## Supplemental File 2 for "Optimizing Exome Captures in Species with Large Genomes Using Species-specific Repetitive DNA Blocker" (part 4 of 14)

```
CATCATCATCCATGCTGGATCGTCGGATTCATCGACCATAACGCAAGAACTTTAATAGCATTAAAAATCAAGTTAGCCCAAAAATTAGGTAGAGAGCTATAAATACCCATAACTAGAACGCGCAATTCAACTAAAAGGTCATTCCTCTCGGTAGGATCCATTTATGTTGCAAAGGGTCACTGTTAGTAAATTGAAAGGTTTTCTGTGTTTGTGGGATTCTTTAATCTCCTGCAGTTGCATGTCAAGGGTTCGAAACTTGCTTGGCTTTAAATAGTGCCGCGGGGATCTGGATCTGGGCCATTCTGTGGAAGCTGGTGCCAAATTCTATCTTGGAGAGCCTATTTTTTCAAAGATTGGCTCAGTTCTACTTTGTTATTTGAGAGGTGAAATTGTCTGTTCCATAAAACCTAAAATCCTTGTGTTCCTTTTAGTTTTAGGCCTGGAGATCCTGAAATTTTGGTGGATTTGGTTCAGTCTTTGACCTTTCAGAATGGAAACCAACGGCGTGCACGAGTATGGAAATGGGAGCTCCTTCGAGGAGGCGTTGATCGATGAGAACGGTCATGCTAAAAGCACAAATCATGGCTGGACGACGGTGGTTTATCCAAAGCGGCAAAGAAAGCAGGTTAAAGAGGCGAATTCTGCTGATTTTGACAAAGTAAAATCGAACGGAGACGGCAAATCGATTTTCCAGTCCTTGGAGTTGCATGGGGAAGAAAGGCGAAGGCGAGCCGAGGAGCAAAGGGCTGCTGCGGCTAGTGCTCTGTCTGCCGGTGAAAGTAACGGTAAAATTGCCGCGTCTGATGAAGATAGTGAGGAGGAGGCTGCGAATCAGAGCGGCGCTGCGAATGGCGAAGAGAAGAAGGTGAAGCAAAAGAAGCCTAAGAAGCCGAAGGTTACTGTAGCCGAAGCCGCCGCGAAAATCGATCCTTCGAATCTGGCTGATTTCCTTGCAGAAATTACGGCCTCGTATGAAAAGCAGGCTTATGTTCAGTTGATGCGATTTGCGGATTACTTTGCACGAGCATTTAGTTCGGTCAACTCTGCCCAATTCCCTCTGAACAAGATACTGAAGGAGTCTACTGTGGCCAAGCTTGCAGAAATACCTCTTTGTTACATTCCAGAAGCTGTTAGCAAGACATCGGCAGATTGGATTAATCAGCAGCCTACAGAAGAGCTGAACAAGTTCAGTTTGTGGGCCTTCCGTAGTGTGCTTGAAGATATAGGCACTCAAGGGGGGCATAAAGGATCAAAGCAAGCAGCACAACCAGTTGCAGTGAAGACAAAGGTGGGATTATAGCTTCAACAGTATTTAACATCTTTGCTTCACATACTGAGTTCAACCCATATCTTCTCTATATTTCAATGAACTCCATCTTTTTACATAATTGCAGGTAGCATTATTTGTAGTCTTAGCAATGGTGTTGAGGAGGAGACCTGACATCTTGCTACAACTTTCACCGACGATTAAGGGTGAAGCACAAATTCAGGTTCAGGATAGATTGCCTATGATTGTATGGTCTATTGCACAGGTTTGCGAGGTTGACCTGGTAATTGGAATGTCCACATGGGTGCAAATTCTTCTACCGTTGGCAGTTGGTAAAACAAGTACACCCCTTTCTCGAGACCTGACTTTGCAGTTGATAGAAAGGTAGGATGCTTTTTTGGACTTAATCTTAGTTATGAATTTGACTGGGTTATTTGAAGTTTCAGTGTCAATGCGTGTCATGTATATGGAAATTATGTTTAGAGTACTAGAAATAAGACTTGGTCATTTTAAGTAATACGTCTATTTATGGTGTCTGTATCCATTTGATATCTGATTGATCAAAATTACTGCAATTTCATGGTCATTGTATTACTTGATTGTGCAGCTGCATATTAGAAAATACCAAGGCTCGACCAATTCTATTAAATGGTGCTATCAGAAAAGGAGAACGGGTAGTTCCACCATCTGCACTTAATCTCTTAATGCAGGCTGCTTTTCCACTTGATTCAGCTCGGACAAAGGGGACCGAAAGGTTTGTAGCAATATATCCGTTCTTGAAGGAGTTAGCCCTGACGGGTGCTCATAGAAGTAAAGCAACAAGACCAGTAGCACAGCAACTTCTGCCTTTAATGGCTACAGCAATAAGTGAGGGTAAGTCAAGCGCATTGTCGAGTATATATTTAGGTGCATTGAGATACATCATAGAACGCATATAGAAGAGAGCCGCTTCTACGAAACAAGAGGATGCTTTGTAATTGTGAAGTGTGTCTGATTTGGATGATTTGGATGCTCCATAGGGATATCTTTTTGAAGATTGAAGATAGTATGAATTGTTAGTGGTTCCCTTATAAATTGGACATTGCAGGATTATGATATGCAATGTTAGTGGTTCTCAAATAAATTGGATACTGCAGAATTATAGTATGCATTGTTATTGTTCTGATGGCTGTTTCAAAATCTTTTGCAGAAAACCCAGGTTTAACAAATGAAGCTTCTGGCGTTTTTATTTGGTGTCTAACCCAGAACTCAGATTGCTACAAACAATGGGAAAAACTGCATATTGAGCATATAAAGGCAAGCACGATTATATTAGAGAAGCTGAGTGCTGAATGGAAAAACAATGTGTCAAAACTTAGTCCCTTGGAGGATTTAAAACGAACCTTGAAGTCTCTAAGATCAAAGGTAGATGTGTTGATGTTGTACTGAATTCATTTGAAAGAATGCCGTAAAAATTTATGGTTACAGTTTGATGGGGGGTGCAAATATGGTTCTCTAAGGTTCTCAAACATTTTTATGTGTCATACGTTTCTAATACTAACATTCATGTTGTGTCACAGAATCAACATGCCCTGGAAGGTGAAGATGGGGATGCCCGTTTTCAAGCTTCTGTGAAGGCCTCTGACAAATATTGTAAGATATTGTTGGGGAGGCTCTCGCGCACAGCTGCTTGTCTTAAAGCAACTACAATCACAGCTTTGCTGATACTGTTGATTGCATTCTTTGTCACGCTTGCACTGCCAAGTCTGGAGTCCGGGGATTTGAAGAAGAGAGCTTTGGAATTCAGTCGAAGCTTTTCAAGTTGATCGTGTGTTTCAAGTTCCATTGGATTTTTGCCGTATCAATTCTTTGGGGATATGCTTTCCTGAATGTCTCTCCTTGAATAAGAGGGGTTGTAAATTTGCATTCCAAAGAAATCTTACTAATTGATAGGAATTCCTTTTTATTTATTTAGTGAGTGAATTAGAATATTGGCCTGTATTCCCCAAGAGATGAATGGGGAGAACCCTCCTCTATACTACAATATCTCAACAATGTTTAACAAAGTCTCCCACATAAGTGGTGGCTGCTTTTCTCGGATCCGGTCCTTCCAATTTATATTGCCCTAGAAATTTTGTATGCAAACTCTATTTGTAGGTGAAAGATAAATAATTATCTGAGGTTCTCTGTTTTGATTATCTCACCCCATGATTAAATTTATGAGCTGTCAATGCCACCCTTGGGATTTATTCAATTGATGCAAAATAATTTGCTGATACGATCACTCTAGACAAATTTGTATGGATCTCTGTATTGCATTAGTACATCGTGTGTCGGGTTTTATGGCCACAAGAATATGTTGTTCCATGTACTGAAATATTGATGGTGTTGTACTATAATCTGTCTCTCATCTCATCACATAATTTTGTTAGTTATTTCTCTTTATAGTTATATAGTCTCATGTATTGGCCTCTGTGAAACTGCGTTAAGCGTAGGTGTACTCGCATTGACGTGGATCTGAGATACACATTCGGTTAAATGGCTTGATGTGGTGATATTTTATATTGTGGTTGCCCATTCGCTATTTAATCTGCATATTTTTTATCTTGATATTATATATTTTTTGATATGAGCAATATTTTTAAATTACTTGAACATTATATGTGTTATGGTTTT
>TRINITY_DN190326_c0_g2_i2:0-519
AGACAGAATAACTATGCACACCTGAAAGCTGCTCCAGGTGTAATTTCTTTCATTGAAAAAAAAACTAGAGACATGGTTTAAAAGCTCCAGCACTGGGGAACTGGATGGAAGGTTCTAGGTCATTGATCATGTACTTCAATAGATTATCTATTTCGCACATCTTCAGGGGGCAAAACCATTGGCAGATCAACTGTCAAAAGATGGTTGTAGCCAGTTGCTGGGTTTGATCAGATACTCAGTTTTTGAGAATGACACGTTTCACCAGATTATCAGAATCTGAAGCGTTTCACCAGATTTCATGTTTTTTTATGCTTATTATGTATGCGATTCTCTTTTTCATATGATTTTTGTATGTGTTTTGGTTGGCCATGATGTTATCCGGATATCGTGGATAGGGAACGCTCAATATAATAGAGATGTAGAAGGATGATACTGGGGTTCCAATTTTGGTTGTGTTTCCGTGAAGAAGCTCTTTGTACAAATGTAAACTCTCATTTTCATAATGAAAGCAATTCTGTG
>TRINITY_DN190334_c1_g2:0-1610
GCCTCCCCACGGTGGGTCGGGAGAGACGGTAGTGTCTACGCGCCATGACCTGCAGCATGTATTGTCTCCGCATCTGGCAGAGGGATTGGAAGAGGGATTGGAGGCGAAGTATGATGGCAGCTCTTGTAAACCAGGTTCGATGCAGGTACCAGGACCCTCGCAATCTGTCGCTGAGCACAAGGGATCATTACAGAAGGAGGACGCATGGTGATATGAAGCGGACGAAGAGTGCTGAGGGTGGAAAGAGACCGTAGCGTCTACGTGCCATGACCTGCGGTGACTTGACCTGCGGTGACTTGACCTGCAACATGTATTGTCTCTGCATCTGGCAGAGGGATCGGAGGCAGAGTACGATGGCAGGTCTTGTAAACCAGGTTCGATGCACGTACCAAGACCCTCGAAATCTCTGGCTGAGCACAGGGAATCATTACAGAAGGAGGAGGCACGGTGATCTGAGGCAGACGAAGAGTGCTGAGAAACCAAGCAGCAATCATAGCGCCTACACGAGATCGATGGTAGATCTGGCTATTTATCTTGAGGCCTTCACAGCTGAAGAGTATGGCACCTGGCGCAGGTCTCTGTTCCATCGCAACTACGAACTCGGAGCCTCCTTGCTGGCAAGATTCATGGTCGTGGACCAAATAAGGGGCAATTGGTGCTGGCAAGGATTCCTTGGAGGACTGGTTCTGATTTGGTCACTCCTCTTCCTTGCAAAAATAGATGCATACTCGAATGAAGCAAATATGCCAGCTGACAGCGATTGCAGCACCACTGTAAGCAAAGATTCAGTGATCGGGGAGCAGCTTCTTTGCTTTCAGGATTTGCCGGGAAGGATCACAACCCAGAGCACAGTGAACCATTTTGTTTAAGCAAAAGGAAGTTGATGTTTGGGACCTTGCAAGTACCTGAGAAGCCACTCCTTATCACTAGGTGGACTTTTTTAACTAGTTTCTCTATGTACGATTCGTTTGCTTCTGGCCAACGGAAAATGTAATCTCACCTAAAAAGCTTTGCTTTTGGCCAAACAGAAATGTAATCTCTGACTATGGCAGACCCAAAAAGCTTACAAAGATCATAGGGAAGTTTTTTTGGTGGTTAAGATGGGTTTTTGTAAGATCAAAATGTTTTTGTTACTCTCTATTTTTGTCTTTGCTACTAGTCTGATTTCCCTAGCAGGCTAGTAGCAGAGCGACAACGTAATCGTTCAGAACTTTGATCTTAATAGAGTAGCTTGCCTTTAGAAAGAAAACACTATTCAATGCCATCAACCAACCCTGGTTCCTCCGGTGGAAGTATTTTAGCGGCTAGGAATTAGGAAGGAGATTTGCACAATCGCCGTAATTGCACGGAACTGTTTAGAAATTCTTAGAATTTGCCATGCCAAGCAAAATCAAACATGAACACAAAGCCAATAAACTACTGTTACCTACTGGTAATTGCAACAAGTAAAGAGGCAGAAAGTGAATGAGGCGGTCTACCTAAATCACGAACGGTAGCTCGAACTACATAACCGCGATCCAGCAGCAACTTCACCAACCATGACGCGATGAATCCCGAGGCTCCTGTAACGCAGCCTAGTCTCCCGCTCATGGTTATCGAAATTGGATATC
>TRINITY_DN190334_c2_g4_i3:0-624
ATGAAACTCTTTCCTCGGATTGAGGGTAACCCTGAGAGCGGTGTCGAGTGGAGCTGCACGCTGAGTAGCAACCAACCAGGTTGCTCTCTGTCGCCATGGCCATCTCAGTCTCGAATCCAATCAGTGCGAAAGAGTAGGCGTGGATAGACCCGGTCTTTTAGACACGTTTCGTTCCTCTCAGGGACTCTTGTTATAGTTTCCCATGCACGTTTCATATGCGCCTACTAGCCACCTCACCTCTCCATGCAGCTTCGACACTCATTCCCTTCCCAACTGTAAGGTCTCAGGCTTTCAAAATCTAACCTTTGCATAGTAAGAAAGGTTTATGGCCATCTTTTTCTATTGTCCCGGAACATATCAAGCGTCGTGTTCCCCCCGGAGCTTTCAAATTCTGTTTTTTCCCCGATGCATTCATGCGTGGGACTCTGGTTTGGTTTCTGTTGGGGCTTAATGTTGCTCTCCACTCTGCATCCACTGGGTAAGAGGTAATCCTCAGAAGACAGAGCACTTGCGTGCATTGGAAGGAGCCAATGAAAGGCTTCAACTGGTGAAAGCAAATTTACTTGATGAGGGAACTTTTGACGCAGCTGTGGATGGTTGTGAAGGTGTCTTTCACACTGCATC
>TRINITY_DN190335_c3_g3_i2:0-488
GGCGAGCTGCTTCCGAAGATACGAGTGCGAGATCTGAGAAGGAAGACGGAGGAGGGGACGAACCTTCTGTCGGGAGTGTCGGTAGACATATGGAAGGGAACGGTGGTGGGTGTGATAGGACCGAGCGGTAGCGGAAAATCGACATTCTTGAGGGCGTTGAACAGGCTCTGGGAACCGCCTGCCGATTCCGTGTTCCTCGACTACAACAACATCACCCACCTCGACGTGCTCACCCTCCGACGGCGGGTCGGGATGCTCTTCCAGACGCCGGCGCTCTTCCAAGGTCGGTGGTTAACTTTATACATAAATTTTCACACAAAAACATGTATCGATCAAACTAGAACTTGCAGCTAAAGAAGTCATGAGTTGCGTGGGGATAATTTTGTTTATACACAGGCAGCGTTGGGGATAACATAAGGTACGGGCCGGCACTCCGCGGTGAGAAATTGTCAGACGAAGAGGTGGCTAAGTATCTGGGCTGGGCCGAC
>TRINITY_DN190337_c3_g2_i1:0-1437
GTTGGATTGAGGTCAATAAACAGGTGTCTATTTTCGTTGTGGGAGATAGGTCACACCCACAAACAGCGAAAATTTATGCAGAGTTAGAGAAGTTGTCTGGGCAAATGAAGATAGCGGGGTATACGCCTGACACAACATGTGTACTGAATGATGCGGAGGAATAATAAAAGGAACATATGATTTGCTTTCATAGCATGAAGGTGGCAATCGCAATTTGGCTTATCGATACGTTCACGGGACAATCAATCAATAACTTTCAAGTAAGTGGGTGATTGCCACATTGCCACCAAGTTCACTTCCAGGATTATTACATGAAAAATTGGTATAAGGGGTGCTAAGCAGTTTCATCATTTCAAGAACAGTGGTCTTGTGGAGATTATGCGTGATACTAAGTGAAACAAGGTATATGAACATGAGCTTGCTCTATAACGAGCTTATTTGTAACCTCAACAATACAATGGGACTGAGCAACCAAGTAATATGCTTTGTTACGACAGCGAAGTGTTGGCAATTGCATTTGTGCTTATCAACACATTCCCTGGACAATTCAGGTTATCAAGAACCTTTGAGTACGTGGTGATTGCCACTCTACCACCAAGTTCATTTCAAAAATTGTTACATCAGAAATTGTTGCGAGGGGTGCTAAACCTTTTCAGCATTTCAAGAATGAATAATGTGCTCGTGGGGATTATTGGTGATGCTATGTGAAACAGTGTGAATACATACTTGTAGAGTAACAAGCTTATTTGTATCCTCAACCTTACATTGGTAGTGGGCAACTACGTAATGTGCTTTGTTACCACAGTGAAATGCTGGCAATTGCATCTGGATTTGTCAATACAATCCCTGGGACAATCATTTGGTTCATCAAAAGCCTTCAAATATGTGGGTTATTGCCAGTTTCCTATCAAATTCATTTCCACAATTATTGCACGAGAACTTGTTGCAAGGGGTGCTGAGCATTTTCACCATTTCGAGAGCGAACAATAAAACAAGGTACGGGGGATATGAGCTTGCACAATAATCTGCTTAGTCATATCCTCAACTACACATTGGGAGCAAGCAACTCAGTAATATTTTTAGCTTCAAGGAAGCACAAATATTGAAGATCTACTGTAGACATCTGATTTATACTTGAATATTCCATGTCTGAATTGATGATAGTTGACATGAAGGATAGGTTGTTGGTGAGCCATGACACCTCATAAGTTTTCCAGTGGGATAGTCAGTTGAATAAGACAAAATTATGCCAATTTCTGTGATCCAAATCAAGCACTTCTAAAGGTAAGGGTTTTACTTATGCATATTGACAGGTTCACTATTCCTGCTTAAATTGATTTTATGAACTAGATGGAATTGTTAATTATCTAAATGCATGAGATTCGTGTATTGTTGCATTTAATGCTCAATACATATATATCGTCATTTGTCTACCAT
>TRINITY_DN190339_c2_g2_i2:0-306
AAATCGCCAGACGAGGAGGACTACTTGGGGATCCTCAGCCTCATGCTTTGGACTCTTACGCTGATTGGGGTGCTTAAATATGTATGCTTAGCCCTCCATGCAGATGACCGTGGCGAAGGTGGAACATTTGCTCTGTATTCATTGCTTTGCCGGCACGCCAATGTAGGCCAAGAATTTGGAAGGCATTGGGAATCGGACGCAGAATTTTCTCATTTCAAAAAAAGGAATCATCCACATTCCAATATCGTGCAGTTTTTTGAAAGAAGCGTAATTGCAAAAAGGGTTTTACTTTTTGTTGCAATGCTG
>TRINITY_DN190339_c2_g3_i1:0-761
AGCAGAAGGCGCTGGTGAGCTGTGAGGCAGAATCAATAAAATATTAAAGAACCCCTTCGACATGTTCATGAAACCAAGTCACGGCACCATCAATCCGTACAGTGATGAAAGTTTCACTGACAAATGAGTGATGAATGTTTCACTGAACGCCACTGAGTGATTATTCTTCCATTATCCGAATATGATTCAGAAGCTTTTTCTTGTTTTAAATTAATGGAAATTTATTAGAATCCGCGCACAGTACATTTGTATACCATTAAATGCATTATGAGTACTAATTATGTTGTTCCAGCCTCCGGAGTCGACAAACATCTCATTTTGCCAATTCGGGGGCCAAGACTAATAAGTTAACCATTTGTCTTCTGCTTGCTCCTCTCAATGTCTCTGAGTTTAGAGGAGAAAGATGTGGAAGGTGGTGAAAGTTCATATGGAAATGAGCCGCCAAAATTATGCAGCAACAGGACTAATGAAATCCTCCCCTGTGAGATGGGGATGGCTAATGAAAATAGAGGTTCAACTGCTATGGAGGACCAGGGTACAGGAGGAGAAGGAGAGTGTGTGAATATGAAAACGTTTATATCTAATAATCATGATGATGATGGTTTTTTGGTTGATGGAAATGGAAATGGAGAGAAACAGAGCAAGTGGAAACAGTTTGTTTTGGCGTATCAAACTCTGGGAGTGGTGTTCGGGGGTTTGGCAACGTCTCCGCTGTACGTGTACCCATCCATGAATTTGAAATCGCCAGACGAGGAGGACTA
>TRINITY_DN190343_c2_g3_i1:0-308
GGAAATACTTTGATGGATTGACGTTTTGGACCGTCTCCATTTCAGGTGGTCTGCTACTCGGTTGGAGTTTATGGAGAATTTGCTCTTATGGAATTCCTTATAGAGCTGTCACAATTGAAGCACAACAATCTTAGCACAATGCAATTTCAGGATCCAGAGGTTTGATGATACCAATGTGACTGCTGGTACTCAAGAAAATCAAAATGTGAGTTCAACAGAATCAGAGCAATGAACATGAAATGAATGGCAAACAAGAGGAATCCTTGTATCGATCAATGGATGAGTAATTTCTATGCTGATTCTGACTT
>TRINITY_DN190349_c3_g1_i4:0-267
TGCTACTCCACTTCAAGAATCTCCTTGGTTATAAGAGCTTCTTATGACCTTTTATGTTATTTTATATTATTGTTATTCCACTTCAAGAATCTCTTTGGTTATAAGAGCTTCTTATGGCTTTTTATGTTATTTTATATTATTGTGTGGTATATAACTATTACAATAAGAATGTCCATTTATATACAATAAGAAGTGGATTTGAATCTATTGTTGTGGGCATGAGGTTTCTAAACATGTATGTAAAATGTGTGGGGTCTTAACATCCAC
>TRINITY_DN190349_c4_g1_i3:0-404
AAAAAATATTAGATTGAGCAAATGGTATTGTATTGCATCAAGTATGTTGTTTTGATATATATGTCATCAAATTTGTGCAGGGGCAAGCCTGCTTGGCAGCTTCACGGGTGTTTGTTCAAGAAAGCATTTATGATGAATTTGTGAAGAAAGCACTGGAAAGAGCAAAGAAGCAAGTGATCGGAGACCCTTTTAAGTCTGGGGTCCATCAAGGCCCTCAGATCGACAAGTTGCAATTTGAAAAGGTGCTGAAATATATTCAATATGGAAAAGATGAAGGAGCTAATTTAGTGGCTGGAGGTAGCTGTTTAGGTGGTACAGGATTTTATATTGAAACTATAATATTCTCTAATGTTCAGGTGACTTGAATTTAATTTATACTTAATCAATATTTATACAAAAATATT
>TRINITY_DN190349_c4_g2_i1:0-221
ACATAAATGTGGCTAATAGATTTGCTAGATCTTTGCGTGCTGGAATGGTATGGATCAATTGTTACCTTCTAGGGAGTGGAGACACTCCAATGGGTGGATACAAGATGAGCGGAATTGGGAGAGAATCTGGATCTAATGGCCTTGAAAATTATTTACAAGTCAAATGCGTCATTACTCCACTTCAAGAATCTCCTTGTTTATAAGAGCTTCTTATGACTTTT
>TRINITY_DN190349_c4_g3_i3:0-446
GAAAGAAGATGTGGATTTGGCTGTAAAAGCCGCTCGCGCAGCATTTGATCACGGGCCATGGCCTCGCATGGCTGGCTATGAAAGAGGGTGCATTCTTCACAAGTTCGCGGATCTGGTGTTGCAACACAGTGAGCAGCTCGCAGTGCTTGAAACTTTTGACAGTGGAAAGCCACTGGATATGTCTCGGATGATGGATTTACCATACTGTCTTGAGGTTCTACGATATAATGCTGGATCGGCTGACAAGATCCATGGACAAACGTTAAAGATGAGTGGACCTTATCAGGCCCATACTTTGCATGAGCCCATCGGAGTTGTTGGTCAGATAATACCTTGGAACTTTCCATTGCTAATGTTTTTCTCTAAGGTCTCTCCTGCATTGGCCTGCGGATGTACAGTGGTTATCAAATCTGCAGAGCAGACTCCCTTAACTGCACTTTATTGTG
>TRINITY_DN190354_c22_g4_i1:0-424
CGGCCAGTGTCAGGCTCTATGGCAGAAAGACGCGGTTAATAAAATAATGGAAAGATTCTTTACAAGTGGTAAAACTCGACGGTGCAACACAGCTGGATTTTGTTTTTGGGTTCATAATGAAGTCAATAAGATTACAGAAGGAAAATATGAGAGGCCTACCAGCTCTATGTCTATACAGTCCACAGAGAGATGAAGTCAGAGGGCCATATGCCCACTGCATCACTTATAATTCGATTTTGTCGATTTCAGTAGCCTAAACGACCTTTCACACATCAGATTTTATTCCACAAATAAATAAATAAATAAATATGCTAACCAAAAAAACTACTTCCCTGTAACAGTCCCTGCAACAATGGCAGCTCAAATTTATTAGGGTTATTTGCTTGATGACAATAAAGCTGAAATTCCTTCATGGCCATAATCC
>TRINITY_DN190354_c25_g1_i1:0-221
CTAAATGCACCGCAAGGAAGTGGTGTAACTTCCTTGCAGCAGAGTTCATTAAACCATCTTCAACATAATAATAGTATTAATTCTCTTCAGCAAAATAAAGCTACTCTTCAGCAGAATAATATTAGCTACTTGCAGCAGAATGTCATGAATTCTCTACAACAAAATAAAATAAATGCTCTGCAACAACACAACCAAGTTCTAAAGCAGCAAGAAATGATGCA
>TRINITY_DN190359_c3_g4_i1:0-352
CTTTATTTTTCTTTTTTTCTTTCTTCTTCTCTTCTTTTTTTCCTTGCCTCGTCCCTTTTCTTCTTCTCTTCTTCCTCCTTCTCCAAAATCCAAGAAGGCAACCCTTTTCTCTGCTGGACATGAGTCCACTGACCCCAGCCAGGAAGAGAAACAACACCTTCAGATGCTGGAACTTCTTTGTCCAGTACCTCAGCCTTTGCCCGACTAAACTCTCCTTCTACATCATCCCCTGCAAAAGCACGCTGAATAAGATCTGCTTGAGATCCAATGCCACCAAGCAATGTCATTCCTTTAGAAGGAGATCCCTTTTCTGATTCATCTTCACTACTGCAACCAGATTCAATACGAGCAC
>TRINITY_DN190360_c6_g1:0-929
GGACAGTACTACCAGCTCGCCCTGCCTCAAGTTTGTGACCAAATGATCTGCGAATCCACAGGTTTCATGCCTATTCTCTTCTGGAATTGACGTTAAACCACCCTGGTTTGGCGACCACCTCGGCTCGTGGTTTATCCGATATGGGTGAAGACTCTCCTCTTTTATATATACAGCTCTCTATTTTCAGAAATCACCATTACTCACTCTCGCAATAGCTAAGTGTTTTTCATAAATATATCAGAATCGCAAAGATGGGAAATTGCGTTTCTTCAAATGGCACTTCTTCTGTGCCAGTGCCTACCGCAAAGATCATATTGATGGATGGGAGCATCAGGGAGTTCTGTAAAGATGTGAGGAGCCAAGAAATTCTGCAAGAACATCCAGGCCACTTCATATGTAACTCAGATGGGCTTTATGTAGGTCAAAACATTTCCCATGTTCTGGGAAATGATGATCAATTGCAGACTGGGCAGCTCTACATTCTTTTACCTCAAAGAAAGTTACAGTTTGTGCTGACGGCCTCAGACTTGGCTTCTCTTCTTTTCAAGATTAACAATGCTTGGGTATCAGCACAGAAGAAAAAGAGGCAGGGCAGAATATTATCATGGGGGATTGGTAAAACCCAAGCGCAAGTGCAGCCTTTTTTCGATAATCATGGCCACCATGCTGATCATCGAGAGGAATAAAACTCTTCTTTCGTTTGTTGTATGTCCACGCGCCATAACATTCCGACGTCGATTACAAAATGTAGAGGGCAGTCCAGGTTGAAAGGCATTATCGACACTCTGTAATAGATGTTAACTGTCATTTTTTTGTGTAACAAAAATTAAAATATTAAATGAACAATGGGGAACATAAATATTCTTTACTTACCATTGGGAATTATGATAATCTTGGTTCTCTTAAAAACTATTTTCCAAGAAAAAAAA
>TRINITY_DN190361_c3_g1_i1:0-248
GATTCTCCACTTGCATTCCTGAGCAGCAACAAAACCTCAGAAACTACGCAACCGGGAAGGGAAACGGCAAAGGCAGCAATGGAGATCCATTCGGAGGCGATAAGACCAGAGACGACAGAAAAGGCCGACATGGGTCATCTGTGAACGATGCGTGGGACTTTTCCGGCGAGGGTGACACGTTTGGCCCTTCAAATGTGGATGATTTCGGTGCAGAAAAAGGTGACGAGAAGGTGGATTGGGGTTCTTTG
>TRINITY_DN190363_c4_g2:0-918
TATGGCTGTACTGTGCCCTGAAGCCCATGTTGAATTGATGAACAGTAAGGGTACAACCTCTGAACTGGATAAGCACAAGACTTCCCTCAGCACATTGGGAATATTCATGACCTGGACTTTGGGTTTTTTCATGAAAGTTGAGTTTTACTCTGAATTTTCTTCTATAAATCTCCAGATTGAAAGGCCTTTTGGGTGTGGGCCTTTTTCCGGTCTGTTGTTGTGGGTAATACGATGGCCGGGCAAAGGAATTGGTTCAAGAGAATCGAGTTTATTGTTATAATCGTGGTTTGCTTAAACTCTGTTTCTGCACGCCCGGCATCATTTGCAGAGGATTTTAAAGTGACGTGGGCAGATGACCATGTCAAAACAAGGTCAGATAACAACTCCATCGATCTCATCCTGGATCAGAATTCAGGTGGGTATTGCTCTAACTTCTATTCTTGACTGTTAGACTGTTACAGTTTTTAAAATTAAAGGAATTGACAATTGGGTCGATTTTACATTGTTGTTTCAAGAGTTAAATTTTACAGGCATACTTTTCCTACTTTCCTAAATGTATAGGTTTTTTTTGTAAGCTTTGGTAGGATTCTTTTTTTACATCTCTGTTATTCACCTTATTTTCGGGGAGGGTAGCACAAGAATCGAGCCCAAGATCTCCGGTTTGGTGCAGGTTTTGCCTCCAAGAATCAGTACATGTTTGGACTTGTAAGCATGAACATCAAGCTTGTGGCAGGTGATTCTGCAGGGACTGTCACTGCTTTTTATATGAGCTCGGACAAGGAGGAAGTGCGAGATGAATTGGATTTTGAGTTTCTGGGGAACAGATCAGGCCAGCCTTATACAGTCCAAACAAATGTGTTTGCTCTCGGGAAGGGTGGCCGCGAGCAGAGAGTGAATCTCTGGTTCGACCCTTCGCTG
>TRINITY_DN190378_c0_g1:0-7481
ATTCTTCAGAAACCCCTCTTTCTCTCTATGCTTTGAGCTCTACAACAACTTTGCCGGTCTGTAGCTTTTATTTGCCTGTATGTTTTTGCGGGAGTAAACGTGCTTTTAGATCGTTTTTGGTTTTGATGGGGAGGCTAGTGGTGTTATTTTCCTTATGCGAAAATCATTCAAATTTTTGACGAACATGCTTTGTTTGTGTTGACAAGTTGTGCAATTTTCCGGCGAATGAAGAATTACACTGTAAACTTACTTGCATTCCTGTTCATGGATTATAAAATTACTAGCATTTTCTAAATGAATTACATAAAATTTCGGTGCTAATTTTGAATACATATTTCATATATATATAGATTAGGGGACTACTATATATATATCACTGTTTTATGTTGTCTTATTTAATGAGACTACAAAAACAATATGCTCTGTAATGCATTTGTTGTAAATTCCATCTTCCTGTGAATAATCTCTAGCGGTTCAAAAGGGAAATGCAATTTGTAAATAGAGAAGAACGTAGTTGTACCTGCGACCTATAAAATTTACAAGAAGACTAGATTTGAACTTGTATTTTCTAAACAATTTTCCTTGGTGTGCTCCTACATTTTGCTATTTTAAATAAACACACTTAACCATGCTTGAGTGCATAAAATAATTTTGGAGCCAACAATTTTTTGGCTGCCTTGCACATTTATGTTGGACAGGCCATTGATCTGACTATTCCAAGCTATCCTTCTCAAATTATTAATGGACTCATTTTTCTGCTGATCTTATGGATGACAGGTAAAGCATTAGAGGCATATACTTGAGTCTCAACACAGCATAGACACACATAATAAAGTGAGCCTCAAGGAGAATTAAGCACCAACTGTGATTAGATTAGTCAAATGAGCTGAAGTGCATTTCACCGCTTACTGTTTCATTATTATGGAAATGATAGAAGAAATATTATTTTAACATGATTTCCTCTGGGAACATTGCCATCTGGGCTAAATTAATAGCTACAGGTAAAAATTAACAGGGGAGCGTCACTGTAATCCATCATACATATCTAATTGACAGGGGAACAACATTAACAGTATGTTGCTAGTGGGCTATCAAATTCTCTATTGTTATATATGTGGGTAGGTCATCTGTAGTTCAGTTTTCCATTTTAAATCATCAACATTTTCATTTCTCTTAAGCGATCGGGTTGTGGTATCAGACATTGGCACACTTGCTGTGATGCAAAATCACTAAAAAATGAAACTTCTGTTTCAAATCACGGTTAACTAGCAAGAAAAATATCAATAAGTGTGATAGGAGTGAAAAATATAGATGAATTTCCTTTCCAGAAATCTCGTAGAAATTGCTATAATAGTTTGTCTATATACTCCAACAACTTACCCAGTCCCATTAACATCCTCAAGTCAGTTGAGTTTAAAGTGGGCGTTAGCTAAAGGGAAAATTTAGTCCATCCTTTAAACCCTAGTCCAACCTGGCTTAAACCTAAGGTTAAGGTGGGCTGCATTCCGCGGACAGATCACTCTTAAAGGTATCTTTTGGTTTCATTTCTTAACCCAACGAGGGTGAAATGGTTGCCGTTAGCCTCTGATTAGCATGGAAATTGCTGACGGCTGCTTTCGCCCGCAAACAGGGCAACGCTCTCATACTACTACCCTCGTTAAAAAAACCATTAGACATTTAATACTGCGAACGAACTTTCCAAGTAAAATGAATGACAGAAGTTAAAAACTAGCATTGAAGGAGTAGCGGAGGCATGGAAAGCCTGGCCATGCTCAGGCAGCTCCTTGGACAGCTTGAGGAGCTCTGGGACGTCTACGGTTCGAGAGCCTCGAATGAAAGTTTCTCCAACTGCAAGATACTCTGGCATTGCCAACTAGCGCTGTAACCGCTAGTCTTGCTTGCTGTGTATGTGTGACGGAGGCATGCAAGCATGTGCATGAGCAAGATACGGGTATGAAAAACCCAAATTGAGTGGGCAGGCATAAGAAGTTGACTTGGGACAGGTGGATGTGGATCTGCAATTTCCTGCCTCTGGAGGGATGGCAATGAAGATCAGAATCTGATGGGGCTATGTGGCATTTTATGATGTTCTGATCCAGTGCGTAGGTTGTGCACGTTGCAGATTGGGCTCCTGTTCAGCGAGAGGGCTGGTGGTATTTCTTAGATGTTGATAACAGCTCAGCAGATGAGGGATATAGTATTGTCAGAGCAACTAAATCGAGTAGTTTGAAGATGGGTGAAATGAAATCCCCACCTTGTAAAAGATATCGCAGGGAAAGGAACCGTGATCTGTTGGCTAGTGATGCTACAGGTGTCATCGAGGAAAAAATCTGGAAAGAGTTACCAGAGGATCTTATTGAAAGAGTCATTGCACGCTTACCTATTGCTGCCTTCTTTCGATTTCGCTCAGTTTGCCGAAGGTGGAATTCCTTACTCAACTCTCGCAGCTTCTCTCAACAATGTGCTGAAGTTCCACCTCAGTGCCCTTGGTTCTACACCATAACACATGAAAATGTCAATAATGGCGCAGTTTATGATCCTTCATTGAAGAAATGGTATCATTTATCATTACCATCCCTTCCTCCCAAAATAATTATATTGCCTGTCACTTCAGCTGGAGGGCTTGTTTGCTTCCTTGATATAGGGCATCGGAATTTCTATGTGTGTAATCCACTTACTCGGTATTTCCAGGAATTGCCAACGAGATCTGTAAGAGTATGGTCACGGGTGGCTGTGGGAATGATCCTCAACCCTAACGGAGTTGGTTATAAATTGTTGTGGTTAGGATGTGCTGGGGACTATGAAGTGTATGATTCTATAGAAAATGCTTGGACTAGGCCAGGTCATATGCCCTTGCATATCAAACTTCCTCTTGCCTTGAACTTCAGGTCTCAGGCTATAACCATTGATGGAGTGATGTATTTTATGCGCACGAATCCAGATGGTTTAGTGTCATACAATACGATGAATGGTACTTGGCAACAACTTTCCATTCCCTCACCATTGCACTCAATGGATCATACTCTTGCAGAATGCAAAGGCCGCATTATGTTGGTTGGATTGCTGACAAAAAATGCTGCCACTTGTGTTTGCATATGGGAGCTTCAAAAGATGACTCTTCTATGGAAGGAGGTAGACAGAATGCCAAATATGATGTGCCTAGAGTTCTATGGTAAACAGGTGCGCATGACCTGCCTGGGGAACAGAGGTTTGGTTTTGCTATCTTTAAGATCTAGGCAATTGAACCGCTTGGTAATTTATGATATGTCCAATAAGTTGTGGCATAGGGTGCCAAGTTGTGTTCTTCCTCGTGGGCGTAAGCGACAGTGGATTGCTTGCGGGACCTCTTTTCAGCCATGTCTTAATGCTTCAGTTTGACGGCTGCTTTTGAAGTTTGTTATGCAACTTGGCTCAGATTTGTACTTATTTCATTGAATAACTATACAAAACTATTACATTAATTTGTGTGCTTGAGAAAGAGTAATTCATGACAAGAACTATTTTGCTGGTTTTCTAATCTAAAATGAGGTAGAAAAATATCACTCTCAACGCCAAATTCTGTTCTATTAACATAAAGAACACTGGATTGTTAGGGGTTCTCTTTTGAGCTCGCATAATATTTATGTTTGCTTACTGCTTTCGAGGTTTCTATGTAACTCCACTCAAATAATAGGGATTATGGTGTTACAAAAACACTGTATTATACATGACGAGGATAAACAGAGTCTGATCTTCAAGAATTATACTTTCAATTACCTTCCAAATAACAAGAGGCAAAACAAGACTATAGATGCCTAACATTCCTTGTGAATAGGTGGATAGTGACTTTTGTAATGCAATAAAAATTTGCAAGGACTAAATGGAATGGTGTCTACTGTAATAAATGTTATATTTTCCTTTGTGTTAATTGATTTTCAAACACTGTAAATAGCTTTGTCGTGTCCCTCGGTAATTTGCGCTTCCAGGTAGTCTCAAGTATAAAATTCTAATGTTCCTATTGTCTTGATTTTTAACCCTTAATTTTGATCTTCTAATAATTAGATTTCCCTCGATATGCCATTTCTTAGGAATTGTTTGGATGTGATAACGTTGGATATGGCATGTATCTGTATATTTTTGTCTGTTTACCTCTCTATCTATCTTTATGCAAGATAAATAACATGATGCATAGAAAATAGCCTCAGATTCTCACTCAAGACATCTTTGTTAGAGATCAGTCCTTTTAGAAAAATGCTTAGTATTGTGTACTGAAAATGCCATAGTATCCTCCTGCTGCAGCTTCCTCTCAGAAAATGCCACAGAATTTAAAAGGGGTGGTTCTGCATGGTGAAAGATGCCCTCCCACAAGTTTTCTGTTTAGTTTAGTGTTTTATTATATGTTTTGTATGATGTTTATTGTCTCCTTTTTATATTTCTTGGATCTGTCATGGGATTTGCATTCCAGAATTTATCCATGGTTCTATCAAATATCCAAGTCAGATCAAGATCCTTGGCATATCTGTGACGTGTTCATATATAATACAAATAGAAGTCTGGCATAGGGGTTGCAGGATGTTAACAGAGGAGAAAAAAGAGATCTTGAATTGTTTCTTGTTAGTCATCTTGGAGATTGAATTTGCCATGCCCTGGTTGAGGATAATTTTGCTACTTTAGTAAGTTGTAGCCCTCTCACTGGGCAGAGGCAAGTTAGTGGGCTTTTCAAGATTCAGAAGAGGCAACATCTTGTGACTGCATCTATCCAGTCAAGGGGTAAATAAGGAGATGAATTTTGATGTCATTGAGGCTGATGGGTGTCATTTCTAAGATTCAAGTGGCACTTGTTGGCAGCTAATAAGTTTAGATTTGTGCTCAGGCCCTGAGTTTTACAAACTTAAAATCATTATGGTTCCAAATTTTAAAATTAGTTTGGTTTGGTTAACGGTTTCTAATTTACCAACCTTTATAATTTCTTAATAGATCAAGTATCGAATGTTTAAGTATTTTTTGAGGAACTCCCTTGCTTCCTGGTACTCTGATGTTCACTTGTCCAGAGGCCTCTCGTAATCGTTGAGGACAATGTACCGTATTTTGAAAAGTTTCCTTGACAGCTTTACAGCTCAGGAAACCACGTTTGGAGATATTGCTTTGCCTTTTCCAAACTCCATTTTAGAAGAAAGTTCATCACTGGATTTGTTATTGATCTGTCATCCCAATTCAGTGGGCTGCATATATAAAATGTTGTGCTGTTCCCATTTATGAAATTCCCCTTGCAAAGAAATTGCTGGAAGAGTTTTTCCTTTGTAATTATTAAGAGGGCACGAAGAGTTGGAGAATTATTTCATATTTGAGTCATTATGCTTTGCATTTACTCATTGTTCATTTTCCTGGTAATTACACTATTAAGGTCTGAGACACATCATGCTTTGAAGTTTGCAACCTATTGCTTTCTTGTGAAGTGCATTGTTTAAATGGTCAGATAGTGACAAGGCTTTGTCTCTATTCATCATGTTTTTGTTGTATTAAATTTGTTATTTCTTTTCTGGTGAAAAGAAAATTATTGTCTTGCACTTTGGTTCTTTCACGTGACGTTTTTATTGTTACTTTTGCTTTTAGGAAAGATTCTCGGATATAAGATACAGACTGGTATTTACTTTGCTCCTCAAAGTTCGTTCTTCTTGTCAACGGATTTATTTTATAAGTGTATGCTATAAATCATCTTAAGCAATATGAATGTGACATCTTACTGAAACTTTATTTTGTCTCATCAGCATTACAGCTGATAAAAGAGGTGAGCACAACTGGCTTGAGAATACCAGTTGGTTTGATACTGAAGTCCAAGTGCACTACAAAGGAGCTTACAGCATATGTTAAGTTCCAGGACATATATTCAGAACAATTAGTTATCATTGGTGGCTTATGGAATGAAAAATTATACCGCAGTGGAAAAGGAAGATTAGTAGATTAACCATACCATTAGTCAGAGTATTGATGAGACAAGCTTGGTATTTCTTAGAAGGTGACAAGACAACCAGGTTTTCTATGTAGTGTGTGTGCCTGTGGTGCAACTTGAGGGGTGAAGTAGTCTACAGAAGTTGGTGAGTGCCACGTTTACTATCCATTAATACCTTACCAAACAAGGAATTTTGTATAACATGCATATAAACTTTTACGATTAGATGATTATCCAACAAGGTGTTGCTAGTAGTTCAAGTGGATATAGGATCTAAAGGTTTGGAATCTATGCTTAGACAAATAATCTTTTATAACATGCATATAAACTTTACCGATTAGATGATTATCCAAGAAGCTCTATAGTTCAAGGTGTTGCTAGAATAGCTGAAGTGGATATAGAATCTATGAAGGTTTGGAATCTATGCTTAGAGACATGTACTATTTTTTCCCTCATTTTGTCGTTGATAAAATGCTGCACACAAACTATATATTCTAATGCTGGTTTATGATGTGTGGTTCTGCTCCTTTTCACATGTCCACTTAAATACATTAACAACCTCCATGCCAAGATATTATCTGCTCGAGAAATGCAAAAAATAGCTTTGTTTTACTTGGTTTTGGGGATGGGGGGCTGATGGGATGAATGTTGTGGATGCTTGAAAAACATCTTTTAATTTCTGAAGGAATACCAACGTATTGTTTGCCCTATTGAGAAAAAATGTCGAGTGAGTCAGGGCATTTGTCAAAATATTTTGGTTCCATGTTATCTGCCTCAAGTGCCTGAAGCTGTTGTTCTTCATTAGTACTGAAGCTTCAGATTGAATTGAAAAATGCTGGCATGCAGTTCTGTGATCTTGGAAAGCAAACCCTTTAGCGTTATTGGCCAATATCAGACGAGTCATCTAACAAAAGCATATAGGCAACACATTATTAACTGTTTTAGGGGAGCAACTCTTTCATGATTGCGCAATCGGTATGCTGGTTGTTTTTACGGGGTTAATAGATTTGGGGGGGCAAAGAAACTAGACTATAGTAATTCGCTTAAATGCTTACATTGAGAAAGATCCAATTTTTGTAAGCTAAGTTATTTGAGAGGCCGAGGCCGAGGTTGCGACTTGAGTTCCAGTGTAGTGCTTGCTCTTTATTTTCTGACCAATGGGGATCTCTGACGCGATAGCCACAGTGAGAACGTGGATGCCTAATAAGAAGGGAGTTACAGTGGAGCCATGGGCTTTACCAGCTCAAAACTAAATTATTTTACTCCTTGTCTTATTTGGTCATTCACAGGACGATCACACAGTGATCAGATGATGAATAGAAAGAGATGGAAGATTGAATATTCTACCTTTTGGCAACTGCCATTCTTATACTATTACGTTTTGAAGATCAATTGAAACGATGAAAGAAAATTGTTGCGAACAAGTGACCTTGTTGCAACATGTAAGTTTATATTGGGGATATTATTGGAAAATGTCTGGGCTGTCATTGAAGTTTTGAGAAAACATGATTATTAGAAGGTATTTAGTATTTAGTCTATATTTCTTTTAGAC
>TRINITY_DN190386_c1_g1_i2:0-342
CAGAAATTAACTTGTTTGAGTCGTCCACTAACGCTATTAAAGCCTTCTTGGTGTTGCAGAATTCACAAAGAAAATTTTCGGAGTAGAATCTTGCCTTTACGACTTAGGTTGCATATACTTTGAACTAAGGAGAAGGAAAGGGGTGGTGAGAATTTGCGAAGCAATGTCGAAGCAAAAAGTCTTAATATTTGCCGCCATGGCCGGGCTTCTGTTTGCTTGTGCCACCGTTGAGAGCCGTATTGCACGAAGTGACCTGGGCCTCGACCTCGGAGGAGGTTTGGGTCTCGGGGTCGGCGTTGGTGCAGGCTTGGGTTTGGGTGGCGGTAGCGCGAGCGGTTCTGG
>TRINITY_DN190392_c0_g1_i1:0-435
TCGTAGCTCGTCGCATCCATCTCGATCATCAACCCCCGCCAATCCAAAACCCCCCTAACATTCCTAAACCCTCCGAGGCAAACAAACCCTTTACACCCGTACTCTGCCAAAACTCTCTTAACGATCCCGCACTCGAGCGCCGCCAACCGCCAGGTCTCCGCCACGCAGGCCCTCCCAAGGGCAGGGTCTACGTCCTCCTCAACCTCCTCCACGCGGCTGATTCCGTCGACAAGAACGGCCTTCCCCTTCAGAGAAACCACACAGCGAGAGTCCCCGTCGTAAAATCGCAGGCGGAGCCCCGCCCGTGCACCGCTCAGCTCCCCAACGCTGCCGTCAAAGACGACATTTTCCTGCAGGTGGGTTGCCAGGCGAAAGGGAGCCAAAAATCGCGCCACCTCCTGGTGGGCGGCCGCATCCGGCAGCTTCAGCTTAACC
>TRINITY_DN190392_c6_g1_i1:0-355
ACCGTCGCCATTAAAGCCATGGGCAAACAAAAGATCCTCAAGCTCGGCATGGACAAGCAGATTAAACGGGAAATCTCTGTAATGGGGCTGGTCCGACACCCCAACATTGTTCGGCTCTATGAAGTCATGGCGACCAAGACCAAGATTTACATCGTCATGGAGTATGTTAAGGGCGGGGAGCTCTTCAACAGGGTTGCCCAGAAGAAAAAATTGAAGGAGGACGAGGCGAGAAAGTACTTTCAACAATTGATATGCGCCGTGGATTTCTGCCACAGCCGGGTTGTGTATCACCGTGACCTGAAGCTAGAGAACTTGTTATTAGACAACAACGGCGACCTCAAGGTCTGCGACTTCG
>TRINITY_DN190395_c0_g1_i1:0-534
TATTCTCTATCTGTGTTTGCAGATCCTGCATCTCCGTGTCACCCAAAGAAGAAATTGAGCATTGATTTTGGAATACCCCTCACATCTTTGTTCGCAGTGTAGATTATTGTTTGCCGCTTTCAAGGCTTTCACAAGAGTGGCAATCATTCCAGGTTTTGCTCTGAAATATTCAATTGTTGGGAAAACCTGTTCTTCGGTTTTTGAAAAGTGGCTATTTTTTTTTCTCGACGAATTCTTCTCCAGGTCCTTGCCCGTCACACAACCACGAAGATACAATTGGGATGGGAATGTCATGTAATTGTTTTCTATAATGGTTATTATCTCAAAGGATTAACTCCACGGATTATGAACAAGCTATTTTTTTTGAAATGGAGAAGATTAGGGGTTTGATTTTCTTTTTAGTACTTGCTTGTTAGAGTATGTAATTTTTATCTTATTTGGTTTGTTAGGGTTATCCTAACTTGATTTGTTAAGGCTATTCGCTATGATTAGGTAGAGTGGTTTTTATGGAAATATATTTTTTATAAAAAAAAA
>TRINITY_DN190396_c0_g1_i1:0-214
AGTGTGTTGCCAAACAGCTACAACAAAGGTAGAATAACTCAGAATTTTCAGGTATTTGACTGGTCTTTAACTGCAGAAGATCATTCAAAAATCAGCAGACTGGAACAGAAGAAGGTCACTAGGGCACAGGGAATGGTTAACTCTACCACCAGCCCTTACAAATCTGTTGAAGTATTGTGGGATGGAGAGATCTAAGAAGATAATTAGTATTTTG
>TRINITY_DN190399_c0_g2_i1:0-220
ATTCGATTCTGTGTGGTAAGCAATATTGTGCAAAGATGTCTTCTGGGTGTGCAAACTGTGATTGCGCTGACAAAAGACAATGCACCAAGAAGGGCAACACATTCGGGTTGGAGCTCATCGTTGAAACAACCTACAACGGGATCAACTTGCAGTACGAGAACATGGAAGGTGCACAGAACGACTGCAAATGCGGACCAAGCTGCAAGTGCAACGGTTGCAC
>TRINITY_DN190399_c3_g1_i1:0-211
ATATGGAAGGTGCTGAGAACGGCTGCAAATGCGGACGAAGCTGCAAGTGCAACGGTTGCACATGCAACAACTGATAATGGAGCACAAAATATAATCGATTACAATAATGCTATACTCCCCTCCTCAGGAGATCCTCAATGTAACCTCTGAGGCGGAGTATTTATTATATAATAGATATTGTTGTTTTAGATGTGATGTTGAGGGGTTCGGT
>TRINITY_DN190399_c4_g1_i1:0-282
GTTGTGGATACTGTGATTGCGCTGCCAAAAGCCAAGGCACCAAGAAGGGCAACACCTGCGGGGTGGCGCTCATCGTTGAAACCACCTACAAAGGGATCAACTTGCAGGACGAGAACATGGAAGGTGCAGAGAGCGACTGCAAATCCGGACCAAGCTGCAAGTGCAACGGGTGCACCTGCAACAACTGATAATGGCGCACATAATATACTCGATTACAATAATGCTCTACTCCACTCCTCAGGAGATCCTCTATGTAAACTCTGAGGCGGAGTATTGATTATA
>TRINITY_DN190404_c0_g1_i1:0-220
TGAGGTTAATAAACAGGTATATACCTTCTGCATAGGAGACAGATCACTCCCAGAAATCGAGAAAATCAATGCAGAGTTGGAGAGATTGTATGGGAAGATGAAGGAGGAAGGGCATGTCTCCGAAACGAAATTTGTGTTGAATGACGTGGAAGAGGAGCAGAAGGAGCATATTCTGTACTATCACAGTGAGAAGTTGGCCGTTGCATTTGGACTTATCAAC
>TRINITY_DN190412_c4_g2:0-5745
CCCCACCAAAAACAGGAAATCATAAAATATTTAATTAAAAATAAAATATTAAATTACTATAAATCTCCATATAGCACACCGGATATATACACAAATAATATCTCATTTTTATCCCTCTTAATGTGGATATCTATCTTTCTGTGAATTCCTTTTTGGTTGTTGTTGGCGTCAGTGGCCTTCTGCCTGCCTGCCTGCGTGTGTGTTGTGTTTTCTGAGCGTTTTTGTTTTAAATTTTGTTCTGTTAGGAAGTTCTGCAACAATTTCCTCCCGTCCAAACCCTCAAAACCCTTGTCAAACCCTCGTCATTCGATCGATCGCCATTTCTAATTCTATCCGCGGTCCAAGATTTTGCAGAAGAGATCATCGAAGGAATTCATTGGTGTTGTCATCCAAGAAGGATTTTGGATGGGAGGAGGTGGAGGAGGGAGAGCAGGACGATACAAGAATTAGAATACAATTTTTAGATTAATCACCGCGGCCGCAATGAGGTACATTTAAAACCGAAGTTTTCGCTGAGTTTTTTTGTTGTTTGGGAAATTTTGACGGTGAGCAGTAGGAAGAGTGATAATAAGGATTTTGTGGAGACGAATAAGGGAATAAAAGATTTTCTGCTGGTCACATGGCCACGGCCATGGAGCCTCTGGCCGTGGATCACCCTGCTGTTGAAAACAAGAACTGCAGCATTAATAATAACAACCACATCAGCAATGAAAGCCATCCGCAGAGGAAAAAGGGTTCCAAGGGCGGTAGCAAGGGCGCCTGGTCCCAGGTGGTCCGAGGCCACAACGCAGAGGCCGATGGTGCATTTAAACCCCCGCACGTAAAAGATAGGTCGAATCTGGAGCAAAGTGAGAAGGAGAATGCTGACGTGTCGTCCGACAAGGGTAAACAAGTGGAGGAGTTGAGCTCTAGCAGGTCCGATGATCAGGGCGTGGAGGAAGTTGGCATGAAGCCGGCTAAGCCTGCATGGAAGAAGCCATCTGATGGATTGAGTTCAATGGCTCAGCAAGGGGGAGCGGCGGCGGCGACGGCAGCAGTGATGGGAGCAGAAGCGGAAGCGTGGCCGGCGCTTGCGGATGCCCGGATTGGCAAAGCTGCAGATCCTCCAAAGATTGTGATGCAGGGGACTGAGAGCATGCCGGTAGCAACACAGGCATCTGCGTTAGCAAACAGCAGCAGTATAAACCATACTCAGAGCCAACCAGCATCTTTAAATCGGCAGAAGTCAGGTGGTAGGCGTACTGCTGCTGCAAATGGCATGCCACCAGTGGTGCCTGCACCGACCATGTTTCCAATTCCAGTTGTGCCTCCACCTTTACCAGTTCAGGATTATATCTTGCCCGGTGGATCAAATCAAATGATCTCCAGTCAGGAAATTCATCCTGAACTTTCTTTCAAGGGGCCCACTGGCTTGGAAACTGGATTGAAGGGATTCATGCCAGGTCCTGGAAGTATGGACCATGCTAGACATTTCCAGCAGCAGAGATTGGATGGATCCTTTCAACGAGGTGATACAAATACATTTTCCAACAATTTTGGTAATAGACGTAGCAATGTGCGGGAGCAGGGTGCAAGGTTTAATCATGGGTGGAATTCTCACCGAGGATTTAACGCAAGAGACAATATTAACATGCAATCAAGAGTTGGACCAAGAAATTTTCTCAGGCCACCACCACCACCACCTTTTATTGGTCCATCTTCACCATTTATAAATCCTCAAGGTTTTCACGCTGGGCCAATGTACTACGTCCCAGCACCACCGCCAGAACCTATAAGGGGTTCACCTTATTTTCCTCATGCTCCACCTCCTGCTGTTCTAATGCCTGGTCATGAACCTTCACCTTTGCGTGCTTTGGTAATCAAACAAATCGAATACTATTTCAGTGTGGAGAATCTTATTAAAGACTACTATTTGCGTTCATGTATGGATGCACAAGGATGGGTGCCCATCTCAATTATTGCAAATTTCAACAGGGTTCGCAGCATGAAAATTAATGTTCATTTCATTCTTGATGCATTGCGAAGCTCAACTGTGGTTGAAGTGCAGGGTGATAAGATAAGAAAGCGAGAGGACTGGTCGAACTGGCTTCTACCTTCAGGACATAACAATTCTGTGTCAAGTACAAAGTTTCATCAAAACACTACTGATGACAAGGTCACTAATGATGTCAAAAGTGCTGAATTAGATCACAGAAGCAAATGTGATACATCTGGAGATGATGCCACCAGTAGTAAAAATAAGAATATGGTAGTATCTATGCAGGATGGTTTTATTAATTCCTTAACAGTGAGCTCATCCGATGCTTCTAATGGGAAAACATTAGCTAGCAGCGGAACACAACATTCTGGAACATGTCATGGTGAGAGTGATGTTCATGGGGCATGTAGCTTGGATACAAGTTCTGATAACAGACTTGTAGAGCTAAGCAGGGCTGGGAGAGTTTCATCTGATAGGGATATATCTGATAATATTCATGATTTTAGGTCAAATAGTAGCACAGGTATGGAGTCTTGCTCTCAGCAAGCAGATGTTTCCAATCAAAAAGATGTTGCTAACACACAAGAAAGGACTGGTGTTTCAAGTAGTTTTGACACTGATGGTTTTGATATATCTCTATCTTCCAACGGGAGATCTGGTGGGCAGAAAAAAGGTGGCTTGTCAAAAGCCTTTGGAAAAGTTTCTATATCCAGAAATGAGGAAGATACCTTTCTGCTTGATGAAGAGGTGGAGTCTGAGCAGTTGACCAAAAAGGACAACCTACCACCATTCAAAAGTCGGACTGATGACGACGACGATGAACCAGACGTAAATGACCAGGATGTGCACCGACTGATTATTGTGACACAGGCATGATAACACTTCTTGCCCTTTCCTGCTGGATATGTGTTTATTGGAAGGTTTGCAGTGCAAGGACGATGTCATTTGTTGAAGAGCTTATATCCATACTATTTGAGGCTTTTTTACTGTTATTTGATTCTGATGCATAAAGGTGTATGGCTATCACCTTATGTCAGTAACTTTCTGGTGTTGCAGGTCATATGGTCATGCCTTTTCATAATTTTGTTTTTCAGCCTTTTCACCCGAGAATTAGCCTATTAGGTTAGACATGTTATTTTTAAATTTTCCAGATCTTTGAATGTATATTAAGAACTTTTTGTTTTCCTTTCATTCTGTGCCTTAATTTTGATGTGGGATGTCAAACTAATCTATATTGTTGACTGTGCAATTATTAAAAAATATTGATAAGTGACTTTTTCTTCTACATAGATTAAATTTTAGTAGAGAAAGGTTGGTATAAAAGAGATTATGCCATACACTTTCCTGAGCTTTATCTGAACCAGGTTTTGATATTCAACATTTGCCCATCCAGACCATGTTAAATATATTTAGGGTCTGATTCAACTTTTGACCCTTAGTTTATATCAGTGTGGAAGAAGTCGAAGTTGGGATTAAGTTGGCAAGGGTCCAGAAATTGAAAAAGTCGTTAAAGTCGGGAGGTTTTTGAAAAAGTTGTCAAAAAAAAATAAAATTAATCGAAAGATGAACAGGAGTGACAGGAGAGACGGGGCAGAGCAGGGTGCAATCTCAAATGAACTTGCAAACGCTATCAATGACGGCCTTTATTTTTATGAACAGGAGCTACGAAATGGGCGGTCAGAGAATGATCAGAGGAGTCAGCTAGGCTTGGAAACCAAGCCTATTACAAATGATTCCAGGTCAGCTGGAATTGGTGGTGGCACAAGTTCTAAACCAAGTCTTGGTGGGATTGGGAGTAGCAGCTGTGAAGGATATGTGCAGTCCAATACAAGGAGGAGATCAAACAAAGGTGGTGGAGGTAGAATACAGCCTTCACATAAAGAACGGTTATTTCCTAGCATTGCTCGAAATCAAGGCACAGGACTTCGCAACCGACAAAGCATCATATCAGAAAGTCCACCTAGTAATTCTGTTGGGTTTTTCTTTGGATCAACACCACCAGACAACCATGGGGGAACAATGGCATCCTCAAAGCTTGCATCTTCTCCTCATGGATCATGTCTTGGCAGTGGCAGTTTTGCTGGAAGTAGTTCGCCAGTTGGTTCCATGCCAAAGTCTTTTCCTCCTTTTCAGCATCCAAGTCATGAACTTTTGGAAGATCATGGTTTTAAACAACAGAAGTGAGCTACATATAAATTGAAGGAATACAGCCATGCCTCAAATGTTATAACCTGAATTATAGTCGATAATAATATCTCATAGAATGTTTTATATGCCTGTTTTCTTTCTTCTTTCCTGATATGTGCTGCTTGTTGGGTCTAGATATTTGAAATTCTACAAGCGTTGCCTGGCAGAGCGCAAGAGAGTTGGTACTGGTTGCAGTGAGGAAATGAATACTCTCTACAGATTTTGGTCATTTTTCCTCAGAAATAATTTCAACCGCTCCATGTATAATGAGTTCCGAAGATTAGCACTGGAAGATGCAGCAGCAAAGTATAATTACGGCATGGAGTGCCTTTTTAGGTTCTACAGGTGACACTTCCATTTATAAGCTGCAGTTTGCTATCCTTTTTTTTCCTGTCAAAAGGTCAGAACATAAGAAAATAACTATCGTGGGATCTTTCAGCTATGGATTGGAGAAGAAATTTAAGGAAAGTCTCTATGAGGATTTTGAACAGTTAACCATTGAATTCTACAAGAAGGGGAATCTCTATGGTCTTGAAAAATATTGGGCATTTCATCATTATCGCAAGAAGGATGCCAGGCCTTTGAAAAAGCATCAAGAATTGGAAAGGTTACTTACAGAGGAGTTCCGAACAATACACGACTTTCCACCAAAAGATAAATTGCCCAAAGATGTTAATGCAAATGAGAAAGCGAGCAATGGTTTATCCTCTATGGATGATGTGAAGACTGGGATATCCATCTGCTGAGCAAATCTTGTTGATATTTGAGCCATCAGTTGCATATCTTATCATATATCAGGATTTTTGCTGTGTTATTCAGTGTTCCATTCTCATTTTCAAGGGTATGGCTAAATTAGCTGATACACGTCGAGATGTTCTTTACATTACAACCCTGTATTTAGTTTTATCACACGGCCCTGATTTTTTTCCCAAGGCTTCTCCAGGCGTATTTCTTGTCAAGAGAAACTGCATTAACCTCAATGTAATTGAAGAATTACCATCACTACATTGACATTTGCTGTTCTGCCTCTTGAAAGGTTGATAATTGGGGTCAAATCTCTGGTTGTGAAGCTATACATCCACTAGGCTCATGGCCGTTGGAATTTCTTTTTGATACGAGTAATGGCTAGTTAAGGTGGCTGCAAAGTTTGTTATCTAAGTCTTGCAATTTGTTGCTAGCGGCTGTGGCAATTAATATTGGCAGGAATCATTTCATAGCTGCCAGCCCTGTTTTTGGTTGCAATCAAGGGGGAACAATTTATTCCTTTTTGTACATATACAAATAATATGTTTGTACCTGTCACAAATAATTACGATCACAAAGTTCTTAAACGAGTTATAGTTCTGAAGGCAATTTATATCTTTTTTTTTTCATGAAATGTGTCTTTTAAATTACCGTCTAAGGAGATTGCACCGCTATTCATTCCTTAATTTTAATGGCTGTTATTATTAATACATATGGAACAGGCAATCCATGCAATATGTTTTTTATTTATTTTTATTTCATTTTTGTAATGACACGTGGTCAGAGGTTGTTTTAGTTGCATCATGGCTGCCTCTGTACGTTATCAAATATTCGGC
>TRINITY_DN190415_c0_g3_i1:0-268
CACTCCCCAAAGCTGAAAGGAATTGGAAGTGTTAGTGCTTCTGGAGGTACTGGTTGGGCTGGGGGTGGTGCGGGAAGAATTGCCATAGATTGTTACAGCAAGCAAAAGAGTGTGAAAATTATGGTGCATGGTGTGTTTTTTGTTCCAATTTCTAGACAGAACTACCTTTTAACCTTAATGCATTAACAAAATTGTTTTTTATGGAACAATTTTGAACTACCATTTGCTATAGGTTGATATTTATTTTTGAATTTCTTATAGATGATAT
>TRINITY_DN190415_c0_g4_i1:0-229
CTATATCTACTTGATACGGAACATACATGAGGAATGCTATTATCTCCTTTCAATATGTATCAGATCACTGTCTCTGAAATTTCCACAGAAACTATGCATATAAGAATGACTGCAAATGGGATGGATTTAGAGCGGGAGAGGCCACGGTGAGAGTTATTGGATTGTGTCAGGGGTTTTGTAATTTCAAGGCACCTGACAAAGGTGAACTACTGTTTTAGACATATCAAAC
>TRINITY_DN190415_c0_g6_i1:0-678
GAAAAAACAGCCTGAATTTATTTAAAAAGAGGGTAGCCCATGTCCAGCGGTGCTGGAAAAGTGCGTTCAGCCAGACACGTCTCTGAGTGTTGACCGCGGTTACGCTAGCCGTGGTTTGAAATCAGAGATAAATATGCCAAACCTTAACCTATAGCGAAAACGACAAACCCTAGAGCACACAAAGAATGGAAGAAGGATAAACAAAACAATATGTTTAATTAAAAAAATTAAACTAAAATAAAACAACTGCGGCAGATAAAGCAATATGTCGACGCCATTAAAGTGGAAAGTTGCTATATGATCTCATTCCTCGGCGCTTCGAGTTCTTCGCATCGTCATCATCATCGACAGTTTTTTACTCAATGTACAACCAACCCAACAATTCCAAGCTTCAATTCCATTGTTCACTTGGTGCTGCATTTGAATTGGAGCTCGTCTATACTGACAGCGTTCGATGAGCTAACTGCAATCCGTAAATGAGAAGCTCACCAAGGAGGACATGGGCAGTTCATTTACAGTAGTTTGGTTCCTGTGGGAATTTCACCATTTGACACCTGAAAGCGGAAAGGCTTTAGCAATACATCAAAAACAATTTGACCTGGTGTTGCACAAGGTTGAATGATCTCCAGATTTCAATTCCTGTAATCTATTTCATTGTTGATGCCTTTGATGTGGTAT
>TRINITY_DN190428_c1_g1_i1:0-785
GTCATATTCTGGCAACCACTTTCCTCTTCATAATTCATAAAGAAAAAGAAATGAGTACCACCCTGCACAATTCCCAGTAGATACTATTCCTACGAAAAAAATAAAAAAATTCATGCTGGAGGCCACTATAAGGGTTCTGGTTTCTATCACAATTTGCTTCAAAGTCTGCATGGCATAGGTATCTGAATGCTATACCATTCTATTCCTTATTAGTTTTGTTTAGTTGGGTCTCCTGTTGCTAGTTTAGATCTGCATTCTGTAATCTGTTACGTAGTCTTAGAGTAGAACAAGCTTTCATTGGTTGGTTTTGGAGAATCATAACACTTTCAGAAATTGTATCAGTCCAAGTTCGGAGAAATATCAGAAATATTATCTGGGTTCAAACTAGATTTCGCAGAGAAATTTCAGAGATTTCAGGTGATAGTTTAGTGGAAGAATGAAGTTTTTGACTCAGTGCCCCTGCTGCTCCTGCTTCTGCTTTTTCCGGGTGAAGAAGAAGAAACCTGCCCAACATGAGTCTGCAAAGACTGCACCTGCTCCTGAGGGAGGATGAATGTAAGCTATAGTTTTTATTATTTACTGTGCTTCATGGAAACAATGAAGTCTTCTCATGACAGATTAATACTTTTCTTTTAATCTGTTCTTCTCTCTGTTTTTATGAAGAAACTGAACCCAATGGTTTAAGTTGTTTCTTTTCTCAAATTTGCGATGATGTGAATAATGGGTTCGAGCAGGAAGCTCTACTTTGTTTGTTATATATTGTTGTGAATGAATGTTAAAGTGTG
>TRINITY_DN190428_c1_g3_i1:0-357
TTGCACACTTTAACATTCATTCACAACAACATATAACAAACAAAGTAGAGCTTCCTGCTCGAACCCATTATTCACATCATCGCAAATTTAAGAAAAGAAACAACTTAAACCATTGGGTTCAGTTTCTTCATAAAAACAGAGAGAAGAACAGATTAAAAGAAAAGTATTAATCTGTCATGAGAAGACTTCATTGTTTCTATGAAGCACAGTAAATAATAAAAACTATAGCTTACATTCATCCTCCCTCAGGAGCAGGTGCAGTCTTTGCAGACTCATGTTGGGCAGGTTTCTTCTTCTTCACCCGGAAAAAGCAGAAGCAGGAGCAGCAAGGGCACTGAGTCAAAAACTTCATTCTTC
>TRINITY_DN190437_c2_g1:0-4932
ATCCCAAACGCCAAATGTAGGTCCAAACATTTCCAGGGGACCCAAACAAGAGGGCCGATTGACCCAGGAATCTCCGGATCCATCCACAACCATCCGATTGAACACAATATACGAAAGCTTTAACGAGCACGCAACGGCAAAACAAGAAGGTCACTTGGTAAGCCTGTAACCAAAACTGCGGGTTTCACCAACCAGACAGGGGACGAGAGGATCGCTTAAATACCCGGCAAGTTCCCTCGGATCTGCAACGGCTTTGTCATATTTTTATTTTCCACCATCCCAGCCCATGGATGATACGCTTCTTCATACTGTTTGCTCATCACCCTCCCGCCGACCTCAATTCGATTCCTATTAATAACATTATTTTGATTTTGGGCGCGCTCAAATTGTTATGGAGGAGGAGAATTGGAGTTGCGCAGCATCGTTAGAGTCGCAGCAGTAGTAAAGCTGGTAGAACCAGAGAGTTAGAATCCAAATTATTATATTATTGGTATCATTATTATAAGCGGGGTGTTGGCCATGGAGCCAGCCGCCTCAATTTCTTCAAACCCTCGCACCGTGGAAGCGGTGTTTAGAGAATACAGAGGCCGACGAACTGCCATCGTCCGTGCTCTCACCACTGAGGTCGAGGTCTTTTACTCACTTTGCGATCCAGAGAAAGAGAATTTATGCTTATATGGATATGCTAGTGAAGTATGGGAAGTTACCTTGCCTGCTGAAGAAGTCCCACCAGAGCTCCCAGAACCAGCACTAGGTAGTAATTTTGCAAGAGATGGCATGCAGCGAAAAGATTGGCTTTCCTTGGTTGCTGTGCATAGTGATGCTTGGTTGCTGGCTGTTGCTTTTTACCATGGTGCTCGATTTAACAGGACTGAGAGGTATTTATTTAGTTTCTATGTTTTTTGAGGTTTTTAAAATTTTATCAGGAGATATCATTAAAATTTGTTGCCTGATTTTGTCTTTGAAGTGCTGTCTCTTACATTAGACAACTTGGATGATGTTATGAATATCCTGAATACTTCTAAGTTTCTGAACTTAAACTTGCTCTATGCATACCAGTGTTATACTGTCCTCAGTAGTTATTTTTGATATCAATATCATATCTGAGATATGTACTCCATGTTTTATGCAATGAAGTACTTTTGGCGTTACCATTATTTTTGCATCATTATTTTTCTTTTTGCAGGGCACATCCACGTTGTATTTGAAGGTACCCGTTTTAACTTAAATAATTGTCTTTGGTGGCAATTTTGCCATATTTGTCGTGCTATGATTGGGTGACTGGTTGTTAATGGACTTGGAATTTATTCCCAATGAGATATTCATGCCATTTGGCTCGCTGATGCAACATAGCCATCATTCAATAGCTTTGTCACCTTCTCTAAAAATTTCCGACATCTTTCTTGAACCCTATGGAATAGCTGTGGTTTGACTCACCATGCCCACTCTTTGTTGGGCAAGGAGGTCATGAGGTCAAATTTACCTAGGTCCCTTGGGTTTAGGTGTACATGTTATCCACTAGTGGCATTTACACTGGGTACCATTTATATAATTTGAGAAAGTGCTTGGATGATTTTTCCATGGAAATGTTTCTTTGAAAAATGTAAATTGATGGCATCTTTCATACAAAGGTCAGTAAAAAATGAGAATGAGAGAGAGAGCATGATATTCCATGTATTTCATGTTGAACACGAATGTATGTGTTAGGGGATTTTGGTGACTTAATTACTCTTACCCTAGGTTTGTCAAACACTTATGTGCAAGGGGACACTATAGCATGGATATGTATTTGTGTGTGTGATAATTATGTAAGTAATTAAAATTATATAAATAAAATAAAAATATGGACATGAAGATTTAAATTTTTTGAATACTATGAAATTATAACTTTAATGCATTTGATAGACAAGAATACACCATAGATCATACATAGGTTTTCTCATTTGATGTCATACAATAATGCCATTGACATTTGCAAAATAGGGCAAGAGAATGATATAGTTGGTACCCTTGGATTCCATAATCAAATATATCACTATCACCAAAATTAACTTCAACATGACATTGGACTCTAGCCCCCCTCGACCCTATCCAAAGTACTGCATTTGTGATGTTGCAGATGATCTTTGAAGAGGCTCATCATCAGCTTTAGGATAGTTGTATTAAGATCCAACTATTGATACTCTTGCAATAATTGATCAGTGCTGATATATGAGACCATGATCATATACTGGCATATAATTGATCAGGTTTCCTTGTATTACGTTTGGAGTCAGAGTCTTACATAGGGCTCTTAAACTACATTTGTAGATTATGGATGCTTATGTGCTCTTGCATGATTTGACTTCACAGTAAGTATGTGTCCACTGAAGGATGCTTTTTTTCATCCTGTGTCATACTTTCTTTCACCATGCTTTGTTTGAATTATCTTCGATAATGGACTTTCAAGTTTATCTTATCCACTTCCTCAGAAAAGAAGAGTTTAAAATTTTGTTGACTTATAAATTCAGTTAATTTGTTTTTCACTAGAGAGGGAAACTTCTTAAAATGTGGTAAATAAAATTTTTTCTATCCTGCATAAAGGCACACATTCTTCTAACTTTTGAGCCTCCAGAATTCTTCTTACTATTTTTTTGTGCCTCCATCTTTAGGTGCCTTATTTTCTGTTCCCATATGTATGTGGCGGAGTCTCTTGTGGAGATGGCCTGGGATTTCTTTGTCAGATGCTCAAAACCATCTTGCTTGATTCAAGTAGGGCTATATCCAAAATTTATTAGGCTTTAGTCTCTATCACAGCTTGTTGTCGTGACCCTGAAACTGGAGTAGTTCTTAAGGAGAGTCTGAGGGTGAAGGTTACCTGATATAGAAACCTCAGCTGTTTTCCTTAGCATTCCATTTCAGGCTAAAATATCCTGCTATAATTCTGATGATATCTAAGGGCATGAGTCAACGAATCCTTTAAGTTATTTCTAGCAGGATGTTTTCACAGACCATCTGTGGGTCATGAATGTTGGTCATTTGTAGTCTTTTGATTGTGCTTTCAGCACAAGCTCTGCTGTTGTCCTCTGATTTGCTAACAAAACATTTCCTAAAGGGCAGCATGGTCCCAAATAGTAGCCAGACTGCCTGAGAGTACCTTACGATTTAGACTGATACCTAAAATATATTATGTAAAGAACATTCTGTTTTTCATTAATAGTCTCCTCAAGTTTAGTTTTTTGATGAACAATGGATGACTTCTATTCTGATTAACTGCCTCAAAGATACTCTGTTTTTTCTTACTTACCAGCACCCTACAATTTTATCTGGAGCCTCTTCTATATGCTTATGCCAAGGAGGTATTCACAGATGGTCAGTGTTTTACACAATTGTTACAGCCCTAAGGGGGCTAAATCAATTATCATCCTTTCCCTGAACTTGTGAAGGGCTGCTTCTGTGGATGCCTGCTCTCATTTTTTGCCCTTTGAGTCTCAATGTTTAGTTTTGATTCTGTGAAAACCACATCCAATACATTGAAGCAGTTACCACCTACAGCTGGTTCTGGTTCCTGAATATTCTTTGCCTGACATACATTTTGCACTTAATTTCTCATTTTACCATCATTGGTAGGATGATTCCTTTTTCTCATCCCTTCTTTTCCCAGGGAAGCGGGGGAATGTCCCAGTATCTTCAAGCAGTCCTTAAGGAAGTATCCATGCATGTGGCACCAATTTTTAGGAGAAACTTTTTAAATTCAAAATTGAAGGTGTTTCTTTTTCTGCCATCTTTTCTGCTTTGCCTTCTCAGGAAAATAAAGATGTCAAACATATATTATGATACATATTTCTTCATTTTGCCATTTTGGCGGCTCTCCTTTGCATTTCCCAGTGAATGCTACTCTCCTGGTTGCAAAGGTCTATTTTTGGAGTTAGAAGTTGTCTTCTGGTGTTGTGTATCTACTACTTGAATTGTTCAGCGTCTGTTTTCTTGCTACTTTTTCCTTTCCATGTGGCTGCATAAGTGTTGCTCATCTTCTGGCCAATGTTTTTTAACTGGCAGGAAACGTCTTTTTAGTATGATAAACGATCTCCCAACTGTGTTTGAGGTGGTTTCTGATAGGAAGCAGACAAAGGAGAAGACTAATTCTGATAATAGTGGAAGCAAATCGAAACCATCTGGAAAGCGAGTTGGTGATGGTCAATCAAAGAATCTTATTAAACCAAAAGAGGAGGATGATGAAACATACGATGATGAAGAAGGGGAGCACAGTGATACAATCTGTGGAATTTGTGAGGAGACCTATTCTAATGATGAATTTTGGATTGGGTGTGATAGTTGTGAAAGGTGGTATCATGGCAAGTGCGTGAAAATTTCAGTGGCCAAGGCGCAAAGCATCAGGCAATACAAATGCCCTTTATGTAATAACAAGAAAGTTCGCTAGTGAACGCTATGAGTGGTAGTTAGCCTGCTAGGGTGCCTTGCAACATGTGCACCCTATCAAGTCCTTTGGAAGCTGCTTTAGGCATAGTTTTAAGTCATTAGTCTTTTCAAAGTTATGGTCATTGTTTGAATTTGATCACTTGAAACTGTTGTTTTAAGGCATCAGTGTTGCTATGTCTCTACAGCGTTGAACATGTACGTGTAGAAGCTTAACGGTAAATTTCACTTTCTCATGGCTCAACTTTGCAGTCTTCATTTTTCTCCATTACTGATTTAATACCACGAAATCCGATAAATGCATGTGATAACCTTTTTTTACAAATGAGTTGCCGGGAAGGGGGCTTCAAAGGAAAGGTCTATCGGGTTTATCTTTGATTTCAGCAAATTTTTACAGAAAATTTCCATTGTGACCATTCTTGTTAATGAGAAAGCTTATTGTTTAATTCAGTAACTAGTTTATTTAAGTTGGTTTTGTAACTTATTTTGATAATGCCATCTCTATTTGGAAAAAAA
>TRINITY_DN190437_c2_g4_i1:0-798
ATTTGTAAAAAAGGTTATCACATGCATTTATCGGATTTCGTGGTATTAAATCAGTAATGGAGAAAAATGAAGACTGCAAAGTGGAGCCATGAGAAAGTGAAATTTACCGTTAAGCTTCTACACGTACATGTTCAACGCTGTAGAGACATATGAACACTGATGCCTTAAAACAACAGTTTCAAGTGATCAAATTCAAACAATGAGCATAACTATGAAATGACAAAAGCCTTAAAAATATGCCTATAGCAGCTTCCAAAGGACTTGATAGGGTGCACATGTTGCAAGGCACCCTAGCAGGCTAACTACCACTCATAGCGTTCACTAGCGAACTTTCTTGTTATTACATAAAGGGCATTTGTATTGCCTGATGCTTTGCGCCTTGGCCACTGAAATTTTCACGCACTTGCCATGATACCACCTTTCACAACTATCACACCCAATCCAAAATTCATCATTAGAATAGGTCTCCTCACAAATTCCACAGATTGTATCACTGTGCTCCCCTTCTTCATCATCGTATGTTTCATCATCCTCGTCTTTTGGTTTAATAAGATTCTTTGATTGACCATCACCAACTCGCTTTCCAGATGGTTTCGATTTGCTTCCACTATTATCAGAATTAGTCTTCTCCTTTGTCTGCTTCCTATCAGAAACCACCTCAAACACAGTTGGGAGATCGTTTATCATACTAAAAAGACGTTTCCTCTCAGTCCTGTTAAATCGAGCACCAAGGTAAAAAGCAACAGCCAGCACCCACGCCTCACTATGCACAGCAACCAACGAAAGCCAATCTTTTCG
>TRINITY_DN190438_c1_g1_i1:0-363
GTAGTCTCACGAGGCGGAGGAGGAATTGCCCAGAAAGTTATGGAAATTCCAGTGGTTAAACTAATTCCAGTTGTTAAACTGTTTTAGATGGTGCTGAATCTTGTCTTTAGACCTGTCTTTAGTCTGAATCTTGTCTTTAGTCTTTGCCGAGTCTGTAACTCCATTTTGCCGAGTCTAACCAGCCTGAGTTTTTGCCCTGAAAATCATGAAATCACGGAAATAATCATGGAAATTCCGGTAACTTTTGATAATGACTAGCCTAAGAAGGCCACAATTTCAGCCCGATAAATAATGGAAATTAAATCCAGGAAACCAACCGGGAAAATCAGGCAGAAATTCTCCGAAATCCTGGAAATTTTAGTA
>TRINITY_DN190438_c6_g1_i1:0-203
CATATGCTTTGAAAAGTATTCACCCCCTACTTCTGGAATCCAAGCCAGTGACCACCTACTTCTGGAATCCTAGCCAGTGAGCTTTTTCTGCCGTCCAGAGGAATTAGTAACATGTTAATAATACAAAAATGTGAAAAACGGCTGTTAATATTACAAAAATGTGAAAAACGGCTGTGAATTTTCATCTATGATGTACAAGATGT
>TRINITY_DN190442_c4_g1_i1:0-229
TTAGCAAGCACGCTGTGTAGCATGGGCACCGTCCAGTGACGAGAGATGTGCTTCAAATCGAGGAGGAGGATGGTGAGAGTCCATTAGTGAATTTGGTCGTCACAACTTGGCCAAGCTGTTTGAGCCTCATGCTCAAAGCATTTTGAAACTAGGTTTGATTGGCAAGTCCCAGATGCTAATTTGTTGAAAAGGCAGAGGAGCTTAATCACAAATAAACACACTAGTTGCG
>TRINITY_DN190447_c1_g1_i2:0-259
TCAATGTATAGATATGGTTAGTCTATATTGGAACATATTTGATCATCTCTCATGATTCACTAGAAAGGTAGTCTCTCTATTAATTATTGTAGCCGTTATCTTCCATTAGCAGCAATAGTCGTGACAGTGATGCATCTACATACGAGTCACGTTCATTGGTGAAGCATTTGAAATTATTTCATATTTATATAATCTTTTATTTTCATTCTCTTGATATTTGCATTGAATATGCCTATTTGAGGTGGAAATTGAGGTGGAA
>TRINITY_DN190454_c3_g1_i1:0-367
ATGGAGATGATGTATCTCGATATTGCATGCGCCCTCAGAGCAAAACAAATGGACGATGTGAACCCACGTGATTATCTCACCTTTTTCTGCTTGGCCAACCGGGAGAAGAAATTGGGAGGTGAGTACGTGCCCCCGCAAAGCCCCGCCGACGATGATACTCACTACAAGAGAGCTCAAAACAAAAGACGCTTCATGATCTATGTTCATTCCAAGATGATGATAGTGGACGATGAGTATATCATTGTTGGATCTGCAAATATCAACCAGCGCTCTATGGATGGGGGAAGAGATTCTGAAATAGCAATGGGAGCATACCAGCCCCATTACTTAAGGACAGCTGGGAAAGCAGACAGAGGGCAGATCCACT
>TRINITY_DN190456_c3_g2_i1:0-233
CTTAAACGGTTCGTTCCCGATTTCACAAACTTCCTTAGACAAACTCCACATACTCCATTGCTTTAATACTCTACTTTGTCTGGTTCATATTTAGACACACTCCACATCCTCCATTGCCTTGATAGCCTACTTTGTCTGGTTCATATGTTGTGCCAATCTGCTTCTGCTTAATTATGTAAGTTTGTTATTGTCTCGAATGCTATTATTAGCTATGCATTTCACAATAAGTTTAT
>TRINITY_DN190456_c6_g1_i1:0-270
TGCCCTGTTTTCTCAGGGAAATCTACCTCAGCCAAAAGCTCTTCTGCGCTTCCCACCTTTTCCTCTTCCTCATCCCCTTCCTCTTCCCCTTCCCCCCCCGTTTGTGGACTTTCCCCCTTTCCCATTAACTGTTCCACCTCTACCTGTAGGGATACCATTTCCTGGGTCCCCTCCTTTTCCTTAAACGGTTCGTTCCAGATTTCACAAACTTCCTTAGACACACTCCACATACTCCATTGCTTTAAAACTCTACTTTGTCTGGTTCATATT
>TRINITY_DN190458_c36_g1_i1:0-277
TTTATTCTGCCAGGGTTAAGTGTGCCAAGGGTTTTCTGCTAGGGCTGAGGGTTTCTAGGGTTTTACAGATAATCAGAATGGCGGAAAGGGTAGGACGCGGAGGGGACAGGGGAGGGGGATTTGGACGCGGATGTGGCCGAGGCCGAGGTGACAGAGGGCGCGGGGACCGTCGCGGCGGCGGGCGAGGAGCCCGAAGAGACGAAGCAGAAAAATGGGTGCCCGTGACGAAACTTGGCCGCCTGGTAAAAGAAGTGAAAATCCGTTCCCTCGAGCAAAT
>TRINITY_DN190462_c1_g2:0-869
GAAAAACTACCAGATCAGGGAGTGATGGTGACTCAACATTTTTTTTTAAGTATACTCTTCTTATTATCGAAAAATTTAATTCATTCAACTTTTTAAGGCAGTGCTGAATTATGAAAAATTGAAATCATTTAACTTTTCGCTCAGTGCTGAATTATTAAAAATAACTTTTCGTTATTGGCCACACAAATCCAACATAACCCTAACCCTCCCGTGAATGGATCTCGGGATTTGTGGGAAGCAAACCCCAACACGCAGCCGTTGAAAATAACTTCTCGTTATTGGCCACACAAATCCATACATAACCCTGACCCTCCCATGAATGGATCTCGGAATTTGTGGGAACCAAACCCCAACACGCAGCCGTTGAACGACAGCCTTATAAAACCTGAACTTTGTGACTTCGAACATTTTTTTGGGTAACTTTGAACATTTAACCTAAACTTCGTGACTTCTCGACATTCGGTGAATCTTGCTCCCTGTGACATGGTTATACGGCCTGAAACACTGTGTGGTGAACCCAGTGCAGGTTGGATTTATATAATTCTCGAATTCTTTTTCTTTTAATAAAGGCCAACTACTCTGGATTTCGAGATTCGTTTTTTCACAGCCACTAAATAGTTCCCCTACCTTATTCGAACTCCTCCGCTACCGGCAACGATGAGACTTGTTTTGGTCCTTTACTGACCCCTCAACCTTATTGCTGGCGCCAGCTCCAGGCTAAGAATGGATTCCGGGGGGCATCTCCATGGCAAGCCCACTCTCAGGAGAGTTGCAGTGAAAAGTGATAACAGAATCAGGGAGCAGGAGCAGGAGCCGGAAAACTGGGAGGAATTGGAACCCGTAACCCCTGCAGGTCGCCTCTTTAACCA
>TRINITY_DN190465_c1_g3_i1:0-453
TAAAGAGGGATGCGTTGTCAAGAGCTTATATTCAATCAAGAACCCAAACATCGAAACCAGAGATATTAACAACACAGCGAAAGGATCAAAAGCTCACAGTTCAGGCATTGAGCAATGGCAGAAAACGAAAACGAATATGAGCGGCAAGGGAACTGTAGCATGGAGTCTCGAGGTTTAATCGCCATGGATGGCTCCGTGGACCTCAAAGGCAGGCCCGTTCTCAGGTCCAAGACGGGAAGATGGAAAGCTTGTTCCTTCCTTATTGGCTATGAGATCTTCGAAACTATGGTTTTCATTGGTATTGTGTCCAATTTGGTGATTTACTTGACAACTAAACTCCATGAGAGCCCTTTGAATTCCTCAAGGAATGTCAATAATTGGGCTGGTGCAATTTGGATCACCCCAATCCTCGGCTCATATATTGCAGATACTCACTGGGGACGCTATTGGACA
>TRINITY_DN190471_c1_g1_i1:0-317
GAGCAATTAAAACCATCCAAACGCTCTCCTAAGCTCTCCAAGTCCGACTTCAGGAGTAAGCACCCATCGAATCTTGAAAGTCGTTACGATGGGTTCTGTTGCACTGCATCTTGTACAGAGCTGACAGTTTCAATGTTCTATATGCTTCCTAATCTTAATATCGCATCCTGGTTTATTGTTGGTTCAATTGTCTAATCTTGTAATCTGTTGAACATCCTTACAACAACAGGTCTGGGGTTGAATGGAAGCGTTTGTTTGGTTTTAAATCAAATGCTTAAATCTAAATAAACACATAAACCTGCAAGTGCCAGTGATCG
>TRINITY_DN190473_c3_g4_i1:0-307
CGGCCCAGGCTCCTTGCTCTGGTCGCGTATAGGTGGTCTCTGCGAAGATGGCCAGCATTAGTAGGTTGATGGTGTTAATAGAATAGGTAAGGGTTTCAGGTTGGCAGTGTATGCCACTAATCCAGAGTATGCCACTCGATGCATAATCTGGATCTAGTGTATGATGCATAATCTGGATCTAGTGGGATACCCTAGATCCAGTGGGTTTTCTCCATTTCAATTGCAACTGCTCGGAGTCCATATCTGGTCTGGTCCTTATTACATAATCTGGATCTAGTGGGATACCCTAGATCCAGTGGGTTTTCTC
>TRINITY_DN190473_c3_g5_i1:0-274
CCTGCGGTATAAGTTGGCAAGACCTAGAAAGCTGCTGAGCTCTGTTAGAGTGGTTGGAGAGGACTAATCCCGAATGACTTGGACCTTGACTGGATCGACATACACCCCTGTTCATCAATGATGTATCCCAGATGCATACTCTGGATCTAGTGTATGCTACTTACTAGATCCAGTGGGTTTTCTCTATTTCAATTCAACTGCTCTGAGTCCATATCTGGTCTGGTCCTTATTACATACTGTGGGATTCTAACATGATATTATTACAAAAAAAAAA
>TRINITY_DN190478_c2_g1_i2:0-829
TTACAGTCACGCGGCCCCGAGCAAATAACCAGACACTTACAGAGATGTCAAGAACATAAAATATATTTTACAGAAGACTCAGTTACCCAATGGAACATGGCAGGCCCTTCACCGCGGCACAAATTGAGAAACCCAGATGTCATGTCGGGTAGTTCGTTTCTGCCACGCTGAGAATCTAACTGCAGCTTTGAATTTAAAAGAGAATTCTATTCTTTGTACCTGTTACTGCGCCTTTTTTTACTTTGCAACTGATCGCTTCTGCTGTCAAACTTATTCCTAATTCTTCTCCCGGCCCCGCTGTAATGGCAGACAAACGAGTAATTTTTTAAAGCGCGGGATAATGGATGAAAGCCAACGGAATACGCCTTTATTGCTTTTTCTCCTTTTACTGTGCAATGAGGAGCCACTTCCGTACTTGACATTAAAGGTTCCAGTGAGCCAAGATCGCTTCAAAGAGTTGCCCTGTATTATAATGGAGGGGAATTTGTTCGACTCAGTCGATTGCTTTCGCTTTTTCTGATACTGGTAGCGATCCCGTGTACGCCATTCAACTTATATACTCGCAATCCAGCACCTCTGAGTCTGCCCTGGGCATCACTGGCTTTCTTTTCGCTTGCTTAGTCTTCTGATTTAATACTAGGAACCATGCAGTAAACCGATTTTCTAAAGTTTCTTGATCGAGCAAATACTAAACACCATACGCTAAACCGATTCTCTAAAAAATTTCCTGATCTTCTTAATCTTCCTTTGCTTTAATTTTAAGGTGCTTTAACCAGTCCTGTAAAGATTTTCTTGCTCTTCTTAATCTTCCTTTGCTTTAATTTTAAGG
>TRINITY_DN190478_c3_g4:0-1203
AGAAGGTCCACGCACAGGTCGAGTAGTAACTATATAAGCCGCTTTAGTTGCAGCTCCATTGATCAGTTGGCGATTGTTCCGTACAAGGCATCTCCGGCCCCGAAGGTTGTAAAAAAATGTCCAGTCATCAACAACGATCCTCTGCTATCTTCGACGTCATTGACGGACGATATTGAGGTATGCCATGCAGAACTGGAACCTGCAAAATATTCACTCTTTGTATATCTGACTCAGCCATTTCTTCTGGGGAAGAATCCATTTGAAAGGAACGTTACATAATTTTTGTTTTTTGGTACAGGTGGTAGTGCTGAGGGTGTCGCTCCATTGCCAGGGCTGTGTAGGGAAAGTGAGAAAACACATTTCAAAGATGGAAGGTAGGCAGATTGGACTTGCATTTAGCCTTCTGGGTGACATCATTCAGCATAGATATTCCGAAGCAGAAGGTGACAGTAGTCGGAAACGTGACGGCATCAGGCGTACTGGAGAGCATTTCCAGGGTTAAAAAGAACACAGAGCTGTGGTCCAGCTCAAAGAGCAGCAACTGTTAAAAGAATAATACAGTAATCTATGGCCTGACAATATTAGTTCCATCTCAATTGCCATTGGGATCGGGTACAACATAGACTCTCAGACAATTGGAGTCAAGCCAATCTAAAGGTCTGCATCTACATAGTCAGTCTTTCGGTGTCATCTGGAGCAATATGAGTAGCTGTACTAATATCTGGAGCAACAAGAGCAGTAGCTGCTGCAGCAAAGCAGGGGGCACCATTGTAACATCCCAACAAAGAACCTGCCTTTTCTTCATGAATCTTGACCGATTCTAGTATGATCGGTTTTGTTTTCTACTTAATATCAATGTTGATTTCTGCTAAGATGGAATCTTGGACTAAAATTAGGATTGTAGAGCACGTCACATCTCAAACAAGTAAATAATAGGTTGGAATGGATTATTTTATAGTTAAAAGTTTTGATTGTATCTATACACTTTAAATGGATCACACAGTTTATTAGGAGTAGCAAGCATTAAATATCTTTTAGGTGTCAGAAATATGGGCATAGAGACTTTGGTCAATACAGAGTATAATATATTCTGGGTTGCTATTTACTAATTTTTCTTTATGCACAAAGTAATTGATAGCATAAGTAATTGATAGCATAAATTATTGTATCTGATATACTTTTCATGTCAATGCATAAAAAAAT
>TRINITY_DN190479_c0_g2_i1:0-271
ATGTTATCTGGCTTGGGGACTGCGTGTATTTCTGAATAGCTAGTAGTTGAAGTGGCCAATGCTGAGTAGTTGCCAGCATGGATGCCTATATTTCTGAATGGCTAGTAGTTGAAGTGCCCAATGCTGAGTAGTTGCCAGCATGGATATAGTAGGAAGGGTGGATAGGCTCTGAATAATTAAAGTGCCCAATGTTGAGTAGCTGCCAGCATGGACGTAGTAGGAAGGGTGGAGAGAGTATATAAGCATATTTTGTGGTTCTAATGAATGTGTG
>TRINITY_DN190484_c1_g1_i1:0-207
TGAACATCTTATCTAAACATCTGAGTAACTATGGGATCAGATTTTGAGAACTTTCATCATGAGTTTATAGGGATATGTTCAATCTTAACCTTGCATCAAAATCTTGGATGAAATTTGAGTTGACATCCGGGCATTTCATATAATTGAACTTGTATGGAAGGACAGGTTAGCCTCGAATGCATTGTATTACTTGAGTTTCAACATTTA
>TRINITY_DN190484_c3_g1_i1:0-210
ATTTTCCTTTGCGCTTGTTATAGTTTTCATTATTGAGATGCTCGTTTAATGATTCATGTTCTCAATTGTCATTTGATGGCAATTATTTCCATATCCTACTAATTATTGGACAATCACATTGCGATGCTTTGGGAAAAGAATATGCAAATAGTTTTTGCTTGTCTTGCAGAAGATCACCAATCACCATCTTTCAAACGCTGAACAGCTTAT
>TRINITY_DN190484_c4_g1_i1:0-499
AAGAAATACCACCTTCCCTTTCCCTTCTAAAGTTGCCTTCCCCAACATGAAAAAACAAACTCATGCCAAAGTCATAGATATATGGCCGCAAATAAAAACCCAATCCACCTGTTATAATTTGCATTTTGTGCCCTACTATCCATGCCAAAGCCAAAGGTTATTTTAATTTTGCATAAAACATTGTAAGTGATCCAACCTTTCCATAGAAGCTTTTAAGAACCATGCAAACAAGAAAGGAAATAGGAGCAGTTAAAATTCATTTGAAGCCTGAAATCAATCCTCGAAATCCCCTTCCAAGTGGAAACTAATCGGTTCACTAATATCCACAATTTTATACTTTTTCTGCCTCAAACCCCCGAACTGGAGCAGTTCACGCTACAACGAAGCAACGCAAACGCAAAGGCAAAGGCAAAGGGAAAAGGTAGAAGGTAAAGAAAGGTAAAGGCAAAGGTCAAGGCCAAAAGGAACTATTTCCGTTTATTGGTTTGCTCCGGAAAAC
>TRINITY_DN190488_c0_g1_i1:0-291
TAACCCAGTGTACAATGGAGTTTTCTATTTCATAAATGTATTGTAAGTTTTGATTCCTCGCGTCTGGAGAGAGAAGTTCGGATTGGAAAGCATTCATTGTAACTCACAAGCGTTGATTCCCCAATTTGAGGTGTAATTAATTCACCACTGGCACGAGAACCTGTGTATTGTGTTCCACGAAAATTAAGCGGAGTTTGAATTATAAACAGCCTTAAATGTGTATCAATTTTATTATTATATGGAATTCAGTCTCTTCGTGATTTTTTTGCTGGTTTTGTTTGTAAGACGTGG
>TRINITY_DN190489_c1_g1:0-2686
CGTTTGTGTAGATGGACAAACCTCGACCACCCCATAAGGATAACAAAAAGAGCCAGATATAGGGTCATGAAATAATCCAATATACAAATGCACAGGTTTTGGTCTGAGAATAAAGGAAAAAAACATAAGGTGGCCACTCAGATATTTGTCTGAATAACAATTATTAAAAAAATCAAACATCCAGCAACAAAAACTGCAAAAACTGGAACTCAACTTCTTCACTCATTCCTTTTTGTCATAAATCAATATCCCGAACACAGTACGGTCAATTTCAACTTTCAGTCTATATTTCACCCCATAGAAATTGACCAGCTGATGAAATTAAGAAATCCTGTTTAACAAGCATAGAAAAATAGTAATTGTACTGCAGCTGAGCCTCAGGCAACCTCACTTCTGCACTTTTGTTAACCCACTTTATGTAAACAGTTTTCAAATATTTTTCTTTATCATTGAATCGATTCTGGCTCTTTGATTTGGCAAAATTTACAGTCTAGCATCAGCCCCAAACTCAATCTGGCCTGAAGTTTTGAATTTGCAAACCCTGTTCTGACAATATGGGTGTTTCAATTCTGTGATATATTGAATCTGATAAGACAAAATTTGTATATTTTTGGTCATTTTGATATGTGACTGTTTGCGTCATTGTGACTGTTTGTGTCATTGTAGAGGTGGAAAAAGTAATAAAGTGAAGGAATACTGATGCTTTTGAAGATTCTTGCCAGAATAAACTCTTTTACTTTCGGCTGGAGCTATTCCTGTAGCTGCCAAGTTGGTCACTACAACTATGCAATTATGTAATAGCAAGCAACGAACAAAGTTAAAGAGAGATTTATAAACTGTAGATGATAAAGAAAAAGATGAAAACCCTTTCCACTAGAAAATATTAGTACAATTGTAAAGATTGAGATTCGCTTCTTTTTTGGTACTTAAGTCAAAAAGAGTCACACGTGTGTATACTCTCTTCATCTTCTTGGTTGGCAGAAAAACCTATTATATGGGCTTTAGAACTTGGACAATATATTTCTGTCTCTGTAATCTGTCTGGTTTGTGCTTATAATTCGTATTGGGCTGGAACTGCAACTTGGCTTGTACTATAAAAGGGTTAATAGAAGATTGGGTGGCTTGAAATTTCTCTGATTTAGCTTGATTACCTTCTTACAGGACAAGGAGGACTAGTTACAGAGAAAGCAAATAAGCAGCTTTTAGTTTCATTGTATAGCCTGCAGATTAAAGAAAATATATTTATCCAATGCCTGGAAGCATTCGAGTATCAGTTCTCGAGTCTGTAAATCTGCCTACCGAGGCAACAGGAGGCAGATATGTGTCAATAAAAGTTAATGTTGGGAAAAGGGAGTACCAGACAAAGCCCTCAAAGGCAGATGGAGACAGGACAACAGCATGGAATTCAGATTTTACGTTTCCTGTGCTGAATCTTCGAGACAATTTAGTAGTATCACTTCTGGATAGCAAGGGCAATTCAATTTCTGAAACAGACATTGGAACCCCGATTATAATTGAGAAGGGGTTCTGGGATGATCTATTTCCCCTCAAAGGTGGTGGGCATGTTCATCTTAGGTTAAACTTTCTTTTAACAGCAGAGGAACGGAAAAAAATTGAAGCTATGAGAGAAGCTGCTCTCAACAGGAAAGAACATGGAATTCTCAAGAAACGTGTACCCATCCAGGTTTTGGGCCCGGTGGCGTAAAATAGTAGTAGTGCTTCAATCTCAAGCACTGGCGTTACCCAAGCCAACCCAGAGGACGGGAAGAGTAAAGATGGCAGTCACAACAAGGAGAATCAAATAGCAACTCTAGTTGTCCCCCATGTATCACAACTGAATGAAGCGCAAAAGAAAACAGAGATTATTGAAGAGGCACCTGGAGAATCATCAACTGCTTTTATATCCTCACCAATTAAGCATGTGATTATCAAGAAGGAATCAAGTAACGATGCTAAGGACATATCTGGTAATAACACACAAAACCATGGATTCCAAGATCTGCCACAATATGATCTTGGAGGAGCAGCCATATCTGTATCATCTAAAAAACTTATTCCATCTGGTGTGTCAATTTCAAGCACAGGCATTGCACAAGCCACCCCTGGGGATGTGAAGAATAAAGATGGTAGTCCCAACAAGGAGAATCAATTAGAAATACTACTTGTCCCTGAAGCATCACAATCGAATGCAGTGCAAGTGAAAACGGAGACTATTGAAGAGGTATCTGAAATGTCATCAACTGCTTCTATATGGGTACCAATTGAACATGCGACTAATGAGAAGGCATCAATTCAATATGTTAAGGGCACATATGATAATAATATAAAGAGGGAGGGATTCCAGGATTTGCCACAACACAATCTTGGGGGACCTACACCTGTTTTAGCTAAAGAACATACCCGATGTAAAGAATCATATTTTCTTTCTTCCCAATTCCCATCTCCTGAAAATCAGACTGAAGGGAATATGTGTGAAAATACCTTAATTTCTCATGAAAATCTACAGGCTACTCTGTCACCCCATGTGAAGGATGACTTTGCAGAATCCCAACTTTCACAAACTGATAATCTGATAGATAAACATCCCATGATTGAATCTGCACAGACAGAAGTTGAGGAAACACGATCCCTACTTCCGGAAACTGTGATTGTTTCCAAGATCTCCTCTTCTCAAGCTTTAGTTGCT
>TRINITY_DN190492_c1_g1_i1:0-321
TGTTCTGCACGATGTGGATGAAGAAGCAAAAGAACACATGCTAGGCACTCATAGTGAAAAGCTGGCAATTGCTTTTGGTCTTATCCACACAAGCCCAGGGACTCCTATTCGTATCATGAAGAATCTTCGGGTTTGTGGTGACTGCCATAATATGACTAAATTTATTTCCAAGATATGTAAGAGAGATATTATTATGAGAGACCTAAAACGTTTCCATCATTTCAAAGACGGAGTCTGTTCTTGTGGGGATTATTGGTGATGCCTATTATGTGAAGCTACAAACATAAGCTTGCATAATGGTGCTTTATATTACTTGCCTCA
>TRINITY_DN190492_c4_g1_i1:0-469
GTGGATGAGGGTTATAGATATTTCGATTTAATGAGACAATATTATCGGATCACACCTGCAATGGAACACTATAGCTGCATGGTCGACCTTCTTGGCAGAGTTGGGCGCATGGATGAAGCACTACACTTTATCAACACAATGCCAATAACGCCTGATGCTAGTCTGTGGAGTTGTTTGCTCGGTGCGTGCAGAGTACATAACAAAGTAGAGCTCGGAGAAACTGTGGCAAACCACATTTTTGAGTTGGACTCTGAAACTCCTGCACCATATGTGCTTCTTTCAAACATCTATGCTGCAGCTGGCAAATTGAATGCAACAACAAACATACGCAAACTGATGAAAGACAACGGTGTAAAGAAGACACCTGGATGTAGTTGGATTGAAGTCAACAAACAGGTTCATGCTTTCCATTTTCGAAACAGGTCACACCCACAAATGCATGAGAATCTATACAAAGTTGGAGAGGTTG
>TRINITY_DN190492_c7_g1_i1:0-1104
GTTGGAACTGCTCTCGTGGTTATGTATGCAAAATGTGGGTGTACAGAAACTGCGCGCCAATTGTTTGATAAAATGTCTAAAAGAGATGTGGTGCTGTGGAGCGCCATGATTGCAGGCTATGCACAGAATGGACATGTCAAGGAGGCCTTGTCACTCTTACGTCAAATGCAAGAGGAATGTGTGAAATTCAACCAGGTCACGCTTGTAGGTGTTCTCCCAGCATTTGCCAACTCTGCGGATTTGCATCAGGGCAAGAGTGTGCATGGCTACATGGTTAGAAATGGATTTGAATCACATGTTTATGTGCAAAATGGCCTCATAGATATGTATGCTAAATGCGGCAGTGTCGATATAGCTTACAAAGTGTTTGACAAAATAAAAGAAAGAGATATGGTCTCATGGAGTTCGATGATTGCGGGATATGTACAAAACGGGCATGCTGATGAAGCTTTGAAACTAATTCATCAGATGCAACTGGAAAATGTAAAACTTAACCGAGTAACTGTTTTGAGTGCTGTGCAATTGTGTGCGGACTCAGCAGCTCTGCAACAGGGTAAGAATATCCATGCCTGTGTTATAAAAAATGGGTTCGATGGCGATACTTCTGTTGGGACTGCACTTTTAGTTATGTATGCTAAGTCTGGGCGCATAGACAATGCACACCAACTATTTGTCAAAATGTATACACGGGATGTTGTTGCGTGGAGTGGAATGATCGCTGGCTATGCCCAGAATGGTTATGCCAAAGAAGCGCTAGCACTCTTTGATCAAATGCAACTCTCTAAGGTTAAACCGAATCCAGTCACCATGGTGAGTGTGGTTCAGGCTTGTGCCCATTTAGGATCTCAGCAACAAGGTGAGGAGATACACCACTATATAAGTAGAAGTGGATTTGAGTCAAATATTTTTGTTGTTACTGCACTCATTGACATGTATGCTAGATGTGGGAGTGTAGAGATTGCACGGCAACTGTTTGACAATATGCCTATAAGAGATGCGGTCACATGGACTGTAATGATTGCTGGATATGGAATGCATGGTCACGGTGAGGACGCCATCGCACTCTTTTCACAGATGCGACACACAAAGATGAAGCCAAACCGC
>TRINITY_DN190492_c7_g4_i1:0-280
GAGCTTGGAGCGTATGCAGCAAAAATTCTTTTTGAATTGGACCCAGAAAATCCTGGATATTATGTACTGCTGTCGAACATCTATGCTGCAGCGGGCAAGTGGGATGATGCAGCCACTTTAAGGACATTAATGAAAGAAAGAGGTTTGGAAAAGGCACCAGGGTGCAGCCTGATTGAGGTAAATAACACGGTCAATACATTTGTTGTAGGAGACAGGTCACACCCTCAAACAGAAAAAATCTATGCAACATTGGAAACCTTGGCTGGTAAAGTGGAAGAGG
>TRINITY_DN190494_c7_g1_i1:0-331
TGGTAATTGACCAACACTATACTACATTTTCTTATCCTAAATTCGGAATTTAATCCAGTTAAAATCCAAACAAGCAATAAAGAATATACAAACAAATAGTAGTTTAAAGCATAGTCACTAATCATACTTTATCAATTGTACCAGCCTCTTTGTGATGGTCCAGCAGTGCTGCTGTTCAATCTATCTAGCACAGCATTCATATCCACTGGCTGACCATTCTCAGTCAATTGTTGTATTACACCCCGTATTTGATCTCTTGGAAAACCCATAGTTGCTACCTGTTCAACGAACTGCTCATCATAAGCCAGACCAGATGGTAAATGACCTCCAC
>TRINITY_DN190497_c0_g1_i1:0-244
TTGTTCTCTACATATAATTGTTGCCCATTTGATGAGATTTGTTCTCTACATATAATTGTTGCCCATTTGATGAGATTTGTTCTCTACATATAATTGTTTAAAGATATATCTCAATGTAAGTCTCCTATTATCTGAATGTATATGTACTCTTGTACCTAATGTTCGAATAAATATATATATATATAATGAATAATATTGGCTTAGTCTGATTGTATATTTATATTTCTCTCATAAGTAATGTTCG
>TRINITY_DN190510_c0_g2:0-4032
GTCTGAGCTCTCAGAAATATGAGCTCCCTGGAAGAAGTCACCCTTTGTTTAAAGAATTGGGGAAAGGAGCTGTTTTGCGTCACAATTTTTTTTATAATCGAGGAAAAAATCTTAACTTTATTCAACTTGAAACAAGTAACAAAATTACATTTTGTATATTGCTGAAAGCATTTGGAAGGATAAGCCTCTCAGATTATGAGAAAAACAAAAACATACATAAAAAATGCCGAAGTTAAGTTGATAATAATCACTTAATCAATTGGTACCATTACTACTACATTTTTGTGTGAGTCTAAGCTCTTAGAAATATGAGCTCCCTTTACACCACCCATCCCATTTTCATTGGGCCTCCTTATCCTGTTGTTCTTTGGAGACTATGGGGACCGCTCTTAGTGACTAGATGAGACATTAAAATATTTGAAGGAGTTTAGTAGTGATGCTTTGATTTTTTCGGATTCGGTGCCCTTCTACACATAGGGATGTGATGCCATTTTGAGCCGCAACATCCCCTTCTGTTTGGTTTGTAGGATTCTCCTTGGTTTCCTCTTCTTGTGGGCATGTGTTATGCAAATTTTATGTTTGATAACATATACGACATTTGAATGCTAGATGTTCATACTCTGACAATTGGGTCCACTGTACATTTTTGTGTTTCAGCGGACATTTGAATGCTATATTTTCATAATCTGACAATTGGGTCCACTGCACATTTTTGTGTTTCAGCTGAATTTGATCTGGTAGACCCTTACTAAGGTCTGTTTTAACACATTCTAGCAAAGGAGAAAAGATCTTTCTCCGTTCTTTGAAGGTCCATCTTTTTAGGTATTCCCGTTATCCTCTAGGACCCTGTGGTACCGGAAAGAAAGGTGAAGGTTTGCTAGTCTGACCTAGATTGGCATTTGTTAAAACCACCATTTTTTTTGCATCAAAATATGGAAAACAAGGGGTGATGAAGAGCCCAACTCTTCCCCAGAACCAGGGCCCATTTTTCATCACTATTTCTATCTCTTCCCCAGAACCAGGGCCCAATGAGTATTAAATTGAACAATAAAGAAGCCTTTGTAACATAGATAAATGTCATAGTTGGTCTCCAATTTGAAAAGACCCATTGGTGCAGCAGATCAGATCGAGGCCAAAGACCATTGAATCTGCAAATCACAACTCCAAATTGGAGTGTAGAGAAAAGATGGTTTACCTCTGATAGATTAACTACCATAGAAGGATCTTGTTTCATTTGTTCAACGATGTAGTGCCCTGGGTTGTAATCAGGGAGTTCTACTATATTGGAGCCTTTCATCTGCGCTGAATCCGTATATGAAATAGGATCTCCAGGGTTCCTAGGGCCTGAAGCTCCTCCATGCAGCCTCAAGTTCAGGATTATGGATGAGTTTCTAGAGATGCAGTGATCCCTCATTTGAGAAGAACCTGAAGCAGCTTGCCATAAAAAAGAAAGCACTGGGAATTTATAAGAATGCCCAACCTATTTTCAACACTCTGTTTCAGATTTATCACTTCGTCCGAATCTGAGACCCAAAATGGGGAGGGCTTCCCATTTGATTTCTTGATAAAAGTCTGGTTTGTCCAGCTCCGGACTGTTGGAGCGAGAGGGATCTCCTGGAAATATAATATCACTCTGGTACGCAGGCTGCCTCTCCTCCAAAGACTGCCGATCCCTTATGACCAGTGTAAGTATGTGAGCCTTGAGCCGGAGGGGGAGGGGCAGGCTGTTAGTAAAACAGCACTGTAGAGCTTGCCCGCTGCCACCATCCCGAAAATGCCACACCACTGTCGCAGATACAAACTTTGGAATCCTTTTTAAAACTTTGTTCCTTGTGTTCAAGCTTGTGACGAGGCCATTCACAAGTGATATCAACAGGACAGAGCATTCACTTGCCCTCAAAGTCCATTTGCAAAGAGCAGTGGCGATTTGACCATTCGGCATGGGGTTGGACCATTTTTTCCCATCGTTTGATGCATTTCTTGGGCTCGAGACCAGTGGCAGCGCCTGGAAAAAAAACCTTAGGAGAGTCAAACCCTAGCACAGCGTGTGAAATCCATCTTTCTCAGTATCATTTACCTAGCTGGAGTTCTACTTTCTTGTCTATACCCCAACTAACTTAAAATTGGAACCTCTGTTTTGTGTCGGAACTTGAGATCACTACAAGGTTTTTGCAAGCGGAGGTTGTTTTAACGAGGTGGTGTTGCGTTGTGCCTGTCACTTGGTGCCACTTTTTAAGCACTGGGAGGTAGTGGTCATTCCAGCAGTGTCTGGTGTGGAAGGGGATCCGAGTGAAGAAGATCGAAGTCAGAGAGACACTCTGTATAAGGCCAGTTACTGATGGATTTGAAGAGCGAGTTCTGTGACTCCTTCATAAGGGGAATTGTATCGGCCTTGAATCTTGTAATGAATGGGGCCACTGAAAAGGTGAATGGCGTTGCCCTCAAATCTTGGAATGAATGGGGCCACTGAAGGTGAATGACATCGTCCTTGAGTCTTGTAACAAATGGGGAACAAATAGGGCACCGAAGAATGCACTGCGGTGAACTGCATCGTCCCTGAATCTTGTAACAAATGGGGCACCGAAGAATGAAGTGCTGTCTTAGCCTGTCGTAAGGGCAGAGGAGGCAGAAACCTTGTCCGTTCGTGGCATCGAAGAATGAAGTGCTGTCTCAGCTCTGTCACAAGGGCAGAGCAAGCAAAAACATTGTCTGTCCGTGAGAAAGAAAAATGAAGTGTCAGATTGAGAGTTCGCTACAACTGAAAATGAAAACTAAGAACTCTAAAGATAAATATGATACAACTTTCTATAAGTAAAATTCAGGAAGAAACATTTCTAGTTTAAAAAAGAAGACGCATACTAACTCAATGGTCAACCAATGCACTATATTTTATCGGTTGAAAGTTGTTTGTAGGCAATTATATTTTGCCGTTTTAAAGATATTTGTGGGGTTTAAACTAAATTTTTTTGCAGGGTTATGAATAATATATGGTTATATGTTTCAGTAGAGTTATTTAGTGTTTACAGCAGCAATGATAGGTATTTTGCATTACCTCTTCAAAAGACTTGATTATCAAATTAGTTTTTTCTCTTTTTTGGGTTATAGCATTTTGTAGAAAAGAAAGCTTTTTTAAACAATCAAGGGGTAATTAGCCCCGTGACAAACACTTTATAGGTAAAGAAATGCCAGCGGTCACTGGCCTTAAAATTCATGGGGCAGATCCACCTCCATTTGTATAGAACTATCTAATATAGATACGGCTTGTACACAACACAGGTACATTCTATATACTGAGTGGTTCACTGGACGGAGGGGTACATTCTGTATAGTAGCTTGGCTAGACTGCTAATGTTCCAAGTTGATTAAGGGTTGTCATCCCTCTCACTGGGAGGGGTTATCAATTTGGCTACAACTATTGATAGGCAATATACAATAGTGGTATAGAATGCTAAACTGCCAAATTGATTGAAGGGTTGTAATCATTTTTATTAATTGAATGATGTTTTACTGTGATACAATCTTGCACTGGAAGGTGCTGGTTTTGCTAAACAAACAATGGAAAATCTGTACCTTGGACTTCGGGGATGTGGCATGGTTTTGATTTCACTAGCAAATCAATGGTATATTTACTTTTGTTGTTATTCCGGAGCAGTTTGCTGTTTGATTTCTCTGCTGTGCAAGGTCATTCATTTGAATAATAGTTTTTTACTGGTACAGATTACTAATATGCCAAATTGATTGGCAAGGGTTGTAATCATTGTTATGAATTGAATGATGTTTTACTAAATTACAAATATTCAGAGAATATTGCACTGGAAGGTGCTGTTTCTACTAAAATAAACGATGGAAAATATATGCGTCGGACTTCTGGGATGTGGCATGTTCTTGAATTCACTTGCAAATTAATGCTATATTTATATTTCTAGTTATTCTAGAGCAGTCTGTTCTTTGATTTCCTCTGCTGAGAAAGTCCATTCATTCGAATAATAATTTTTACTTGTATTAGGGGTGCAGGAATTTTGAAGTTGGTCT
>TRINITY_DN190511_c2_g1:0-4275
GGTTCATTACATAAAACTATAAAACTATTCATATCGATAAGTTTTGGTCATTTGCCCGCATGGGCCGATGATACTAAATAACGACATCGCAATTTCTCATATTAACCAATATAACTGGACACATACCTGCGAGTCTAAAACATTATTGTGCCTGCCGGTCTGCGATTCAGCCATTCAGCCCCCCTTCCGTGTTCACGATCAATTTGTTCTCCGAATGATTTTCGGCACTGTTAGCCCGATTTCCATTTCTAGCAGATAACTAGAAAGGAGTCAGGCGGTCGAGCCGCGAGTCGGGCAAGATGAAGACAACCAAGGGAGGCAAAGTTATGAACCCCACCGATGCATATCGGAAGGAGCTTCGCAAGAAAGAATTGAAACGGAATAAGAAGGAAAGGAAGAAAGTACGAGAGGTTGGGATTCTGAAGAAAGATCCAAATACCATCAAGGAGCAGATTGACAAGTTAGAAATGATGAGTACGTCATTGCAACCTAATAAATTGGCAAAATTTCAAAGGTTGTCTACGGAATTTATAGCTATTTTTAAAGTTCAAATTGGGATTAAAGAAATGTTCTTCCTTGTGTACTTGACACTTCTGATCTCTGTTTCAACCAATGCTTCGATTTGTTTCTGCACTTTTGTTTTTCAAAATTTTCTTGTTTGGGTTCTCTTTGTTGTGTAGATTTGTTCTTGATTTCATTGTGTTCCCTAATTTTTGTTCCAATTTCTACCAGTTGGAACCCCAGAGAAACAGTGTTATGGATCTGACATTTTATTTCCAATCGATCAATTCTAGTGGCCTCTTTTCACTTAGATGATCACTCTCAATGCCTTTCGTCAATTGTTAGGCACCCACAAAGGATTTATTTTTGTGATCATTTTGTTTGCTAGGTAATGTATGCACTTAAAAACATTGGAAGCAAATAGTTACAAACTAATATTACCGAAATTTGCAGAGGCAGATGGAGCATTGGACAAAGCAAGAAAACATAAAAAACGCCAACTTGAAGACACATTGAACCTTGTGCTAAAAAAGAGAAAGGTAGTGCAGTTCTATTTATTTGTAGAATATTTCTAATTCCAGTTAAAATATTTGTAAATTTGTTTTGATGATGCGAGAAATGTCATTTTTAATTTTGCGCATGATTTTTTTTTATGTGCTTGCTAACTTGTTTTTTGTTTTGTTTTATTATTATATTAAATTTTCGCCTATTTATTAGGAATCATTCATTTTCAATACTCACTTGCACCGTTGTCATTTGATTACCACACCACTGGGTCCTGACTTGGAAGTGCAATTTGTTTTTGTAGGAATATGAGGAAAAAATGCGTGAAAAAGGTGAAGAACCAATAATGTTTAGCCATCTGGGTCCACCGCGACGAAGGTCAACAGCAGAAGAAGAGCAGAGAGTGAAACATCCTAAGGCGGAGGATTCTGTATATTATCATCCAACCCTTAATCCCAGTGGAGCACCTCCTCCAGGAAAGCCACCTATGTACAAATCATCAATAGGTATATTCATACTAATTTTTGAAGATGTGCCAGTTGAAAGCAATGCTTTTTCTCAGTTTCATTTATTTATTCATCTATTGTTTACAGGACCTAGGATCCCATTGTCAGGCGCAACAGGTGCTGGTGCATCGACATCAAAATCCGAACCTGGCTCAGAAACCGCACCTTTGCCAGTTCCTCCTCCCCCACCACTACCACCGTTGCCTGTCTCCACTGAAGCCACTTTGGGTGAAGAGACTGCAATTCCTATAGCCTTACCTGTACCCCCACCCCCACCAGCTCCACCCAAGCCTGGTTCTTCTGGTACATCACTGCCTCTCCCACCACCCCCACCACCTCCTCCTGGTCCTCCCCCAAAAGATTCAGTTATTGCACAGCCCCCACCTCCACCACCAAGATCTGCCCAGCCTCCTCCACCTGGAACTGTAGGAACCGAAAAAGAGCCCACCCAGATTCTGAAGGATCGAATAGATGTTCAGCATTCAAAGGAACAAGAATGGGCTGGGAATAGTCGTCTTCCACCACCACCACCTCCTCCTCCTGGACAACCACCAACCTTGGCAAAAGCCGAGGCTGAAGGAGTTGTGACTGAAGCTGCAGGTAACACAGAGTCAAAAGATTCCTTACAAAAGAAGCCTCCACCTCCGCCTCCAAGACCACCATCAGTAGTTTCTTCGCAGACTGAGGTTCCACCTCCTGGTGTTTCAAGGTTGCCACCACCTCCTCCTGATATGAGACCACCTTTGCCTGGGCCACCACCTCCCCCACCTCCAAGGGTTCCGCCTCCTGGAATGGCTCCTCCTGGACCTCCATCAGTTGCAAGACCTCCATTTGGCCCACCTCCAGGGCCACCACCTATGATGAGACCTCCAGTTGGCCCTTCGGCTCCTCCTCCCCCACCTTTTCGCCCAAGGGTGTCTGAAGCAGATGATCCTGGGAAGTTGTCTGGACTGTCAAAGCCTTCTTATATAAAGTCAGCAGCTTCAACTGTTGTGAAAAGACCATTGGCTCAACATACGCCTGAGCTTACTGCCATGGTAACTGCTATTTCTTTTGGTCAAAGAGTCATTTATGTTTGTGTTTTATATTTTTACAAGTGGCGATCTTCATTTTTTTTATGGTTATATATGAAATGAATCACTCATTGGTATTTTGTAGAGTTTTAAGAATTTATTGATATATTCAATGTAAATCTATAGTTTTCTCACGTATAGAACTTCTAAATAAGATAAGTCATTTTGATCTGTCTGCTGTGTTTGGTCTTTGCAACCAGGTCCCAGCTTCTGTTCTTCTCAGGAGAGAATCTGCTCAAAAGGTGAAACCCAAGTCAATAGTTTCTTCTAGTTCTTTAGCTCCTGTATCTAAAACAAAAGCAGATTCTGTTCAGACAGTTGCTAAACCACAAAGCATTGATGATTCATATGTGGCATTTTTGGAAGACATGAAAGCTCTTGGCGCACTTGATGAAGATAAATGATTTGGTGTGTGTAGAGAGTGCTTTTCCAGTTCCAATTTATGATGGTGGAACTGGTTAGTACAAAAGGATGTACAGGTTGCTGACACATGCAGTACCATTATCTCATGGGTTTATCTGGTATCTCTTCAAAATTATCATCTTGACAATATTTGCAGCATCTATTTCTTAGATCTTGAGCGTTCAATTTCATTGCACTAAACTCATTCATTCATCGTTTTCCATGGGCTGATATACAATTGAAGGACACTTTGGATCTGTCTTGTGCTACGCTGACGGATAGCTGTAGTGATGTGAATTGCAACAACTGGAACTTGCTTTAAGGCATTCAAATTCATATATTGGGCAATTTTATTCGATTTGACCATCTCTATCTGTGCTATGTTTTGCACAGCTCTTGTTTTACTCAGAAGTAATCCTGGCATTGTTAACTCATTAAAGAGGAGTGGATCTGTGTGAACCTTCTGAGCATCACTACTTAGTTAACAAAATGGTGACATTAAATATTTCCGGTTAATAATAATAGTGATAAGAAATTGTGTATGTAGATAATCTAGCGAGGACACAGGAGATAAATGTAAATTCTATATTCTACTGTGCACGCTTATAAAGGCATGCACATTTCTTTCTGCTGTCCTTGTACTGCCTGGCATCCTACGTTATTATGCGTAAGAACTTTGTGGGAAACTTAAGGGTCTTGTTTAAAATATTCTCATACTTATCATGGTGTTTTTAAAGTTTGTTTTTCAATCTGTAGTGTCTAGTGTGTAAAGAGATGCATTTGAGCTCTATTTTGTAAGATTACAATTTGATCAACTAGGTGTTTTAAGGTTTGTTTTTCAATCCGTTGTGCATAGTGTGTAAAGAGATGCATTGGAGCTCCATTTTGTAAAATAGCAATTTGATCAACTAGTCGGACGGGTTCTTTGATGTAACTCCATTCGCGTTAATACTTTTCTGTCCCATGGCAATTTGATATAAACTGAGTTCTTTTGATTGCCTATCTTAACAGGCAATTTGAATCTCAAGTGGAGCAGTTGTGGGTGGATCTCATTCAGTAGAATTTTTTTCTCAAGGGTTGCATTTATTCTACGTTAAGTTGAAAAATTCAACGGCTACATTTTCTCTCGAACAAAACATTCAGTCGGCATAATAAAATATTAAAAAAAGAAATAACGGCTCGATACAGACGATATGCGAAACTTCATGTATACATACACACCAATCTTTAGGCAATGCATATCTCAGATGGGAACGTGCTGGGAACATGATCTATATATATATATACTC
>TRINITY_DN190511_c5_g1_i1:0-323
CGGTGGAACCAGATGTCTCAAGATTATTGGTTCTGCACCTTTTTCACGCATTTATTCCTCATATTCCTTTCTCTTTTTTAGCACAAGGTTCAATGTGTCTTCAAGTTGGCGTTTTTTATGTTTTCTTGCTTTGTCCAATGCTCCATCTGCCTTCATCATTTCTAACTTGTCAATCTGCTCCTTGATGGTATTTGGATCTTTCTTCAGAATCCCATCCTCTCGTACTTTCTACCTTTCCTTCTTATTACGATTCAATTCTTTCTTGCGAAGCTCATTCCTATATGGATCGGTGGGGTTCTTAACTATGCGTCGCTTGGTTGTCT
>TRINITY_DN190517_c4_g1:0-1241
TATTGATCGCTTTGGGTTTTGTCCGAGTCCCTGTGTTGATTGCCCGATGAATCTTTGAACGGTGTGGCCTTCTGTGGTCTGATTGGTGTTGCCTGATTTGTGATTATTCGATCCTGCAGTTTTGGGTTTGAGTTTTTTTTGTGATTGTCTGTGCCCATTTGGCTATTGTGCGTTTCTGTACGTTTTCTTGCCAACAATTTGGCAATTTTTCAAGAACACGAGGACTTGGAATAACTAGCGATTTTTTGAATCAGACCAATGTAGAGTTGCGTCAGTTATGCTTTTGAAAAGCTGGCCATTTTTAGCGAATAAGCAACATTTTTTGAATCAGTCAAATTCTGGGTTATATTATTTTTTGTATATGCAAATGCTGGCCTTGAATATGGGCGAGGTGAAACTATTAGAGAGATTTGAACCCTGGTGGAAGTGATAGCAAGTTCCCTGCTGTCACCGACCCGGCAAGACCCCCTTGACAAGTTGCTGAATTTTGAGTGATTTTTTTTGATGTAAATGCTGCCCTTGAAAATGGGTGAGCAGTAACTACTGGAGAGGCTCGAACCCAGGTGAAAGTGATAGCGTTCCCCGTTTTCACCAATCTAGCAGGCCGCTGTTGACAAGTTGTTGTTTGTTTGAGCTGGTAAAGTTCAGGGATCAAAACCCCTACCATGCTGTCATGTTTTGTGAGGGCTGTATCTGCAGTTGATGAGTTTTCGCTAATCACAGTTTATCTATTACAATGACCCTGTTAAGGTAAAGATGAGACAATCTTATTAATGTCCAACAGAAGGCCAGCAAAGCAGGTCAATAGGACTAAAAAGGTACATATATTTTAGGTGCAAACTTACACGGTGGGAGTGTGAAAACAATTCCTAGATCTACTGAGTTTTTAGGTAAGAAAAGATATAAAATAAGGTGCAAATGCAAGAAAGATGCTAGAAACTAAAGAGTCTAGGTGTTGCGTCAAAGAGAGAATGTCAAGGGCTGCTGGAGCTGGCTGCGAGGACGAATGAGGTGCCATGAAGCAGGTCAATAGGACTAGAAAAGTACATATAGTGTAAGTACAAACTTAGAAAGCGGGAGTGTGAAAACAATTCCTAGATCAACTTAGTTTTGATATAAAATAAGGTGCAAATACAGGAAAGATGCTAGAAACTGAAGAGTCTATATTCTGTATGGGGCAATGCTTACAAGGACGATGAGAAAGAGATGGCGTACTTCATGTACCTTTTCTACATCTCCAA
>TRINITY_DN190526_c8_g1_i1:0-469
GGGTAATATCGAAGCTTGCCCTTCTTAGTGTCCTGCTTGATTGGAGTGTATGGCTCTTCAGTTGCAACTTCCATTTTTGCACTTGATTCTTTTGGTATTTCAGCTACAAAGTTGAAAACTCCATCTCCTAATTGCAATGGAATATCATGCCAAGGTGATATCTTCTTCCCAGACTTGTCAAAGAAGAAAACTCTGTAATCTAGTGTTTGTGGGGTGCGATCCTCTTTTGTCTCGATCTCTGGCCTGTACAGAGCCCTGCAGGTGAAGCCTCTTGGCGTCGCATGCAACCCTCTCTGTTGCTTCAGTGCTTTCACAGAAGGAAAAGTGCAATGCAGAGAAAGGACAGCAGGCCTGCTTATCACAATCTAATTTCCACTGTTGGAGGCCAATCGACACTGAATAACATTAGAAGCATCGACAGTTCTGAGGGCCGCCATAGGAAGGAATAACTCAATCCACTAGCCCACTT
>TRINITY_DN190533_c12_g1_i1:0-222
CTCCCCTTGACCATATTGTCCCATTGATGCAAAGCGTCTTCCAGCACGTATTAAACGCTTTCCAAGTGCAAACTTAACATTTTCTGTGAAAGAACCCTGAAAAGAGATAAAACTACTTGCAATTTCAGCAGTGGCCTGTGTATCTGCTCTCTCCCATGCTTGAGAAAGCTTCATTAATATTTCTCCAAACTTCTCACCACTCTCTTCTTTCAGGGGTCCATT
>TRINITY_DN190535_c0_g1_i1:0-631
GCATGCTACTACCTTTTTGGAGTCCCACTTGGTTGCTTGTTAGGTAATTATTTTGATCTGGGAGTGGAGGTATACATCATCTCCTTATTATCCAAGATTTTCATATAAGTTATTCATATAGTACAATGGAGTAAGTATTAATATGGAGCAATAACCTACTATAGAAATTTACTACTTAGTAATAGCTTGTAATTATATTAGATTAATAATAATTATATAAGACATTAGGATAATACCATTACAAATGTTACTATTAAAGTGAGGGAAAACACTATCACATAGAAAGTTAACTTTAAAATTGATAAAACTTACAAGTACTAGTGATTGTTGAAAATGAAGCCACTATTTTAATGTGATTTAAACAAAATATGATTATTTTTCCATTAGTATGACTTGTATATTAGTCCTTTTGTCCACTAATATGTTGTTTAAAAGTTACTAGAAGTTTTTGACTTGGAGTATTAGAGTATATTAAATTTCAAGAACCTTGATGATGTTCATTAATGTTCTTGTGTATTTTTCCTTGTAGGCAAAATTGCAATATTATTCCTAGATTGATATATTAGTTTGAGTGGCTAATGATGTTGCTAGATATATATTTGATTGTAGGGAATTTGGGCTGGAATGATTA
>TRINITY_DN190535_c1_g4_i1:0-250
ACTAATTCACAAAATTCCAAGTGAATAATAAGAAGATATTAATGTCTAGCATAGTATTAGATAAAATGTGGACATTGAATAATAGAGATAAAAAATGCCAACAATTTATATCCTCTCACATATGATTCTATTATAAAATCATGTGAAGAGTTGATGGAGTAACATAGATAAAATTATTTAATCATAGATTATGTATGAACATTTTTATACCTAAAGTCTTTTCAGGCATTAATTATGGTTGATTTAAGTG
>TRINITY_DN190550_c2_g4:0-2850
CTTCATAATTACTGAATGAGTCTGAGCGTCCAGTATCTGTAAGCAAATTAATTACCCCTAGACTTCATGTGAGGAAATTGAGAGACAGTTGCATTCTCAATTATATGCATAGTATGATGGTATCAGTCCTTTGACCGATACAGGGAAGCCTTACAAATTCGACAGGCCAATTCTGAAGTACAAATTTCACAGGCTAATTTTAAAATGGTTGGCAGGATGAGGAATATATTTCTTCGCATTCGCTACTTCTCAACAGTTGTTTCTCAATTCGATTCAGAGACAACATACCTTTAAATAATAATCTCAACCTATTAAACTCACTTGCGAAACTTTTAAAAAACTTTCATTCTTTAAGCACATCTGGTAATACCTCTGCCAAAATAATTCACAAGGAGGGCAGGGGAATTTCTGATAAACCTGGGGAATGGATAATTTAGAGTTCAATGAATTCTTCCTTTGAGTTAATCGGCAACCCAAATTAAAAGTGATCTCTGGAAGCATATTAAAAGGATTAGAAGTTGTAATTAACAATTTAGATTACAAATGTATCTGTGTTTTTAGTAAGCAATTTTTTTCATAATTTTCTTTAAAATAAATGCTATTTTTGTGCCTTTTTTCTATAAGATGTAAATAATTTGTTTTCCTCCATGTTCTAAAACTACGCTAAACTTTAACTATATAAAATGCTCCAAACATTTAAACTTGTAAGTATTGTAATAATTGAGCTATATATATATATATGATTATGTTTTAGACATTTGCTCCTACAACCACAGAGTAATTTGTAATATAAAAGGTTTTCCATGACTTTTGTTATACAATTTTAAGTTCCATTTTTAAAATTGCATTATCCATGCATATGACAGGTTATTGTTGTTTTTTTTCCCAAAGACGTAGGATAAACAGAGAGGAGATCAACTCAAAGAAGTGCCCCTTCAAAGAACTGAAGCCATGCGAGGCCAACAGGCAAGCTTTATCACCAATAAATTTCTTGGAAAGAACCGGCACCCTGTATGGAGAAAGAACTTCGATGGTCTATGGATCTGTTCGCTTCACTTGGGCACAAACAATAGAGCGCTGTCGCAGGCTTGCCTCTGTGATTCAATCTCTAAATATCAAAACAGGAGACGTTGTTGCTGTAGTGGCCCCGAATATACCGGCCACATTGGAAATGCACTTTGGAGTCCCAATGGCAGGGGCAGTGCTCAGCACTTTAAATGTTAGACATGATGCACACACAATGTCTACCATTTTAAGGCATTCAGAAGCTAAAGTAGTGTTTGTGGATTACCATTTCTTAGAAGTTACAAAAACAGCTGTCAGGATTCTTTCTGAGGTGACAAAGGACTTACCATTAATGATTCTGATTCATGATCTGGATAAGTCTACACCATCTTCTTTGAATGATGATCATAAAGATTTTCTTGATTATGAAGAGCTTCTGATAAGTGGAGATCCAAATTTTGAGACCCAGTGGCCTGAAGATGAATGGGAAGCTATCTCATTAAACTACACATCAGGCACAACATCCAGCCCTAAAGGTGTGGTGTACAGCCATAGAGGTGCCTATATCAATACAATCAATACTCTTTTAGCCTGGGAAATGAAGTCTATGCCTGTCTACCTCTGGATAGTACCCATGTTTCATTGTAATGGTTGGGGATTTCCATGGGGCATGGCTGCACAAGGTGGCACCAGCATTTGCTGCAGAAGTGTAACTGCAAAAGACATATTTGATGCCATTGCTGAACACAAAGTCACCCACTTTTGTGCAGTACCAACTGTTTTAAGTATGATTGCAAATGCAGCACCTCATGAAATAAGACCACTTCCTCACACCGTCCATGTTTTGACAGGTGGTTCACCTTCTCCTCCGCCCTTGCTGTCCAGAATACAGGAACTTGGTTTCCACCTAACACAAATATATGGCCTCACTGAATCATATGGAATCATGTCCTCATGTGTTTGGAAGGATGAGTGGAGTATGCTTCCATCAGAGGATCAAGCCAAACTAAAGAACAGACAAGGGGTCCCTAATTTGTTGGTCTCTAAACTAGATGTCAAAAATCCCACCACAATGGAGAGTGTTCCTCACGATGGTGCCACAATTGGTGAAGTCATGATCAAGGGCAACACAATCATGAAAGGATACTTGAAAGCAGAGGAAGCTACAGCAAAGGCATTTGAAGGTGGATGGTTTCACACTGGTGATTTAGGAGTCATTCATCCTGATGGATACCTTGATCTCAAGGATAGATCTAAAGACATTATAATTTCAGGGGGGGAGAATATTAGCAGCATTGAAATTGAAACTGTTGTTTATTCTCATCCAAATGTACTTGAAGCTGCAGTTGTAGGGCGACATGATGATTACTGGGGTGAAACCCCTTGTGCTTTTGTGAAACTCAAAGATGAAGAGGAAGTAGTTACTCCTGAAAGCATCATCAGTTTCTGTCGGCTTCGTTTACCACATTATATGGCTCCTAAGACTGTTATTTTTGGAGAGATTCCAAAGACACCCACAGGAAAAATTCAAAAGTATTTGCTGAGGGAAAAAGCCAAAGCTTTAGGCACAATCTTTCCCAAAAACTATAAAAAGGAGTGAAAGCCTTCTTATATAAGGTACAAGGTGCAACATGGTGATCTCTGAGTTAACAAGCTCTAAGAATTCTATGAGGTTGTCATTGATATCATATAGCTTTTCTTCAGCCTTGTAGAGGAATTTGGTAATTATCTTTGCAATGAAAACTGTATTCTGGTATTTTTCTTCAAATTTATGTTGCATCTTCATGTATCCAGATGTATTGATTTTACTATATAAATAAACATAGTGCTTTTTCTCTTCTAAAA
>TRINITY_DN190551_c0_g1_i2:0-266
AAGTGATCTTAAGCTCATAAGTGATCTCGCTTGTCTCGCTGACAAGGCATCCCAATGCCTCCCTCCGCTTTAATGAAATCTTGGTACGTGGCTGGTTTTATAGAGCTTCTAGCCTTAGCCACTTCATTTATAGAATCTGTCATTGAATCTGTCATTGATGGTGCATGCGCAAAGGCTCTCGGGAATGCAAAGCCAGGTTTTGAGTTTATACAGTGATTTCTTGCGAGGAGTCCAATTCAATGATTTCACCGAGCTATGCAGAGTAG
>TRINITY_DN190556_c1_g1_i1:0-810
CTTTGTTATGGGTTCGGACGTGAAGTTCTTGACGCAGCTGTCCGGCCACGTTAAGGCTATTCGAGGGATTGCTTTTCCTTCTGATTCTGGTAAACTCTATTCTGGAGGCCAAGACAAGAAGGTTATAGTGTGGGACTGCCAAACAGGACAGGGTAGAGACATCCCATTAAATGACGAGGTTGGATGCCTCATGAGTGAAGGCCCATGGATTTTTGTTGGCCTCCCAAATGCAGTCAAGGCTTGGAATATTTTGACCTCAACAGAACTAAGTTTAGTTGGTCCCAGGGGACAAGTACATGCCCTGGCTGTTGGTAATGGAATGCTTTTTGCTGGAACACATGATGGCAGTATATTGGGTTGGAAGTTTAGTCCTGCTTCCAATACCTTTGAGCCTGCAGCTTCCCTTGTAGGGCATACCCAAGCTGTTGTTTCATTAGTCTCAGGAGCAGACAGACTTTACTCTGGTTCCATGGACAAGACAATAAGAGTTTGGGATTTGGGAACTTTTCAATGTCTACAGACCCTGAGGGATCACACATCAGTTGTAATGTCTCTTTTATGCTGGGATCAGTTTCTGTTGTCATGCTCTTTAGACAGTACAGTGAAGGTCTGGGTTGCTACACCAAGTGGAGCCCTTGAAGTGACATATACTCATAATGAAGAACATGGTGTTCTTGCGCTTTGTGGAATGAACGATGAACAAGCCAAGCCTGTTTTGCTTTGTTCTTGCAATGATAACACTGTGCGTCTTTATGACCTGCCATCGTTCAGCGAACGAGGTAAAATATTCTCAAGAAACGAGGTTCGAAC
>TRINITY_DN190558_c7_g1_i1:0-201
TGAATTTGAGAAGGTAACGCTCACTCTCAGGTAGGGTTTCTGGGTATCATCAGTTCTATTATTTTGAATAAATACGTTCAGGGAGATCACACTTCAATTAATACTTAAAAGGGCAGGACGATATCAATGAAAATTTACTCGCATGCAATGGAATGGATTTGAGAGTGTGTATTTAGAATATGGGATGGATTTACAGTACGT
>TRINITY_DN190569_c2_g1_i1:0-310
GTGAAAACTATGCTTCAAAGAGGGCTAAGCATGCTTCATCAAATGAGACAACCAGAGTGGTTAAGCAAAAGGCAGAGCAGGAAGATGGAAAGAAAGCTTCTGAGAAAAAGGCACAGGAGAAACCTTCCGGGCTTGCTGCTGGTGCCTCTGCATCAGTACCTTCCATTGGAGTTCAAATAAATAATGAGAGAAGACGTCATGAAGGGAACCCCTTAGCTTTTGGGACTAGTAATCTAGCACCTATTGGAACATCATTGTACAGCGCTAGTGTCCCTGCTGGTCCTTTTGCAGTCCCATTGTCCAATGTGGC
>TRINITY_DN190576_c1_g3:0-3870
AATTCCTGTAAACTTGTTATTTCATACTAAAGAAGTTTGAGAATGTTTGCGAGGTGGGTGGTGAGGCCAGTATAAATCTCGTAGTAAACTTCACACAAAGTTTGAGACTGTTTGAGGTTACGAGTACAAGAAAGTTTAGTTGACCAACATACAATCACACGAGGCCTAACAACATATAATGTCCACTACAGCATATTCATTTATGTAAAAGCCGTGGTTACACCCTCCCCTGTTTCTTTCCGTAATGGCCGCTTCCTCTTCGAATTTGGACGACGATATTGTGGTTCTGGAGGTTCGATCTCCCGAAACCTGTTTCGATGGTAGCGTCGGCATAGAGAGGCGAATTTCAGAAATCGATGCGTGGGAATTACAGAACGAGGAACTTTTCATTCCGCCAGAAAACGATAGAATTATGAAGATTCGCGTACATCGAAACAGGCTCATTGAGCATTCTACATACTTTGGATCGCTTTTCGGAGGAGGCTTCAAAGAGTCCTCATTGGACTATCTCATTGTTGAATGGAACTTGGTGACATTTATGGAGACACTGCAGTTTATTTATGGGGGCCCATTGCATGTTTCATTCACCAATTTTGTGCCACTTTTAGAGGGTGCACTGTTTTTTGGGGTGGAGAGCCTTGTCATTGAATGCAAAAGCTGGTGTGTTCAGACTTTAAGTTCAAAGAAAATGAAAATATCTGGAGATCTTTTGAGGCAGTTAATTGAGATTTGGAATTTTGTTGCTGACAGTGGGTTTCATATCTTTTTGGACCTCTACGCAGAATTCTTAGCACTGAATTTTGGTGGGATCATGCATTGTGATTCTTTTACAGAGCTTCCTCATGCATTACTGAAAGCGTGCATCAGTCACCCACTATTGACAGTAGACAGCAGTGAAAGAGACCTTTGTGAAGCACTTCTCAATTGGTTGGAAAATAATTGCCAATGCTCAAAATTTTCAAGTAAGATTGGAGAGAATCCCTTTGGTATTCTTGAGAAGGTTCGAATTGGTCTACTACCTCTGGAGTTTATTCTAGGCCAGTTATGGGTAAAGATTCCTTCCATAGTGGCATCTTTCCGAACAACAACTATATTTGATCACATATCATGCGCAAGAATTAACAATCATTTTGATATCCAAGCTGGGTATTTGGAGAGCTTTAGATTGAGGCTAACTCAATACTCTGAGAAACTGGATCTTTCAGGGTGTCAGCAAGTTACTGGCATGATGTTATATTTCTCCTTGTTTCCTCCTGGGACAGTGGATGCAAAATCATTTCCATCTTCCTTTGAGAAAACCAGGAATATATTTCTGAAGTTGACGAGTCAGAGACAAAATTCTGTGGTAGTATCAGGTGCATCTTTACACAGGTCACATCGGATGGCATTTTTCAGTGACTTACAAGAGGTGAACTTTTCATGCTGCTGGAGAATAGATGAGGGTGATATCATCAGATGGTTACAGCTATCATCTCCATCATTAAGAGTGTTGAAGTTTTCTAATTGTTCCCAGTTAAAAGTGAGCATCTTGGATCAACTGTCAGAAGCATGCCCTTTAATCAAAGCAGTTGACTTGTCTGTGGATGTGAGCCCGGTTGCCCAGAAGATTTCTGTTTTGCAAATCAGCCATGAACAATACCTAGGTTCCCAGACTTTTTCAAACTGGAAAATGTGGAGCCAGTCAAAGCTATCTAACTTGACAAATCTCTCACTGAAAGGTCGTACTGATGTAACAGATGATGACCTGATAAAAATTGGGGTGCTCTCTCATTCCCTCTCTGTTTTGAACCTTAATGGATGTATTTCGCTCACGGACTATGGTATAGGGCGTCTTCTAAGTTCATGCAAGCAGCTACGTTCATTGCATGCAGCATGGACTTCTTTTGGGCAACATTCAATCAAAGAACTTTTATCTGACTCTGCTAATCATAATAATTCTCGTATACTAGATCATGGTTCGGACTTAGATTCATCATCTTCACTTGTGGAGCTGGATTTAGCAGGCTGTAAAGGTATAGATCACACATTATTAATCAAGTGTATGATGTCAGCATGCTCACTTTCTTATTTATCATTGCGGGACACACACTTTGACGATGAAGGTCTCCATGCTTTTAAGGGAACTTCATTAGAGGAGCTTGATGTGTCCGAGACACTGGTGTCTGGACGAGCTTTGGCCTATATTATTGCAAGGAACACTGGCTTGAAAGTTCTGAAAGTAAGGGGTTGTAAACTATTATCTAGTTATTCTGATTGGCCAGAAGTAGATGACCCACAGTCATTTCTTGGAAATGGTGGTCTGTTTCAAGCACTAAGTGGGATAACAAGTTTACAGGAATTGTCAATTGGGTGGGGGTTATCCGGCTTCTTTCTAGAAACTTTGAGGCCAGCACTGAGATCTTTAAAGAGCCTGACAGTGGGCCTTGGTGGATCTTTGAGTTCACAAGCATGGATGTTGCTGCCTGAGATATGTCCTTCACTAGAGTGCATCTCTGTCTGCTTTCAGGTGGTTTCTGATGAGGGTATAGTGAATGCCCTGCAAAACTTAAGATATTTACATACTTTAGAGCTTCAGCACTGCTTGGGAGAAATAACACCACACTGTCTGAGTGTTAGTGCCTACAATTTGAAATCTCTAAAACTAGACAGGGTGGCACCATGGATGACAGACGATGACTTAACTATCCTAACTCAAAACTTTAGAAGTCTCTCTCAGCTTTCACTTACAGGTTGCAAGCTTCTAACATCAGGTGCTCAACATATAATTGCATCTGGATGGCCTGGTTTGACAAGTATCCACTTGGAGGATTGTTCCAACATCACTGTTCATGGTGTCTCTAATCTTCTAGAATGTAAAGCTATCCAGGATCTCTTACTACGACATAATGGTTCAGGAATTCAAAGGAGTTTTATATTGGAAGCCGCATTAAAGGTGAAATATCATATTACCATTTAAGAATCTGCTCGACATTCTCATGCGTTTTATGATTTGAAAGCTGACTTCATACTTTTTGCAAAGAAATATACAGCATTTTGTTCTTTCCCCTCACTTCGAACATTGTCATTGGACTTGTGTGATGCTTGTGAATCAGGTTTTGATACCCCTCATTATCATGAAAGGTTCTCTTTGTGCACGGTAAAGCTTGCACGTTGCAAGTTTGAAAGATGTGCATTTGATTTTGACGGTTTTAGTGGGAGCGCTCCTAGAATTAAGCACTCGCGGACAATTGTTTTGGAGTGGAATAGCAGAGAAATTAGGACCACTATTGTCATGGAGAGATTATAGCCAACATGAAGTATGTTTACTATGTAGTTTGAATATAGCGTTCTTGTACTTAGTATCCATTTAATGATTGTATTTCCATTGAAAGAGGGGAAAAGAGGAATATTTAAAATTGCAAGTCTTTGTGATGCATCCATGGACAGTGTACAGTGGACATGTGTCATGTTTAAGTCATCTATCTCACAAATTCTTATGCTTTGTATTAGTCCAACATATGCTTTTGCAATTGGCTTAGGGAATGAGAGAAAATTTGATATATGAAAGCAATGAAGATATCATAGTAATGTAACGTCACATGTAATAGGATCTTATGTTATTTGTAGGATAGCCTTAAATTATAGATATGCTCCCTTTTAATAACTAATTGTATAGGCACTTGGGAGCTACTTAATAACAGCACCTTGACATCTTGTCCATGAACATTCGAGGCCTTGAATTTGATCAAAAATTTCTGGTTCTGTTAGAATGTCATGCATTTGGGTACTAGCTTCAGAACATACTAGTATTGGCAGTATATAAGCAGCTGGACAGAATGTTCCCAAGCTTACAGTTATACAGTTGTATTACAGACAAACTTTAGTGATGAG
>TRINITY_DN190585_c5_g1:0-3457
CATAAATTCTCATCCTCAATCCACACTTGCACTGCAGGCCACTCCACTGTGCATGTGCATGTGCAGTTGCAGATCCACTCTCTATGCATTTCCATCTCTGATTGAATGTGTGGAGGGTCCTAACTTTGCTTCTGATAGACAAGTGTTGTCACGTTGCTGTTTCAATGGTACTGTTAGTTTCTGTGCATCTGAGTTGTGCATTGTGTGTGGGAGAAGGAATACTCATTGGCTGCCTCTCTCTCTGATCTTTTTTTTTTGTCTGGTCTTATTTTGATGTTGAAGATCTCATTATTGTTGTTTGTTGAACAAGCATAATTTTTTTTTTTTTTTTTATACTCTTCCTATCAGAAGATCACTTTAGAGAGTTTTGTTATCTTTTCTGCTTCTTGATTTCTCCTCCGCCATTGATTTGAAAAGGCCTGATCTGCATCAGCCTGTCAAGGCACTATAGTACTAGTACTGTAAAAGGATTCCTACCGTGGTTTGGAAGCCAGGAATATCTCTTTCATTTATCTTTTTCTTTGGCTGCATTTTTCATATATACGGAACACACTGCATTACAGACACATACACACTGCTTACAACAGTGGGCCTTGGGGTTTCATGGCAACTGCAGATGTTGAGCTTTTGTGGGTCCTGAAGCTAAGAGATCTGTGAATTGGGTAGTTGAAGAGTATAAATTTCTGGCAGAAGACCATTCATGGTGTAATCCCATTCTGTGTACAACAATGGCTACACTGTATTCTCTGTTGTTGTTGGTTCTATTGTCAGTGGGGAGTGCTGCAGCAGGGCATGACTATGGTGAGGCCTTGAGTAAGAGCATTCTGTTTTATGAAGCTCAGAGATCTGGCAAGCTTCCTGCCACTCAGAGGGCCAATTGGAGAGCTGATTCTGGACTCCATGATGGATTTGCTAATGGGGTAGATTTGGTTGGAGGGTACTACGATGCAGGTGACAATGTGAAATTCGGTCTTCCAATGGCATACACTATCACCACCCTCTCCTGGAGTGTGATTGAGTATGGAAAACAATTGGATAACAATGGAGAATTGGGTTATGCCATGGAGGCCATTCAGTGGGGCACTGATTATCTTCTGAAAGCTCATCGTGAGCCAAATGTATTATATGGGGAGGTTGGTGATGGTAACTCAGACCATTACTGTTGGCAGAGGCCAGAAGATATGACAACACCAAGACAAGCCTACAAGATTGACACTAGCAATCCTGGATCAGATCTTGCAGGAGAAACAGCTGCTGCAATGGCAGCTGCTTCAATAGTCTTCAAACAATCTAATCCTGATTACTCTAATGAGCTTCTGAGCCATGCCAAACAGCTTTTTGAGTTTGCTGACAAGTACCGAGGAAAGTATGACAGCAGTATTACAGTCGTGAGAAAATATTATGGGTCAATTAGTGGATATGCTGATGAACTCCTGTGGGCAGCTGCATGGCTTCATGAAGCAACAGAAGACCGATACTACTTGAACTACATGATTGACAATGCAGGTACACTTGGTGGGACAACGTGGGCCATGAATGAATTCAGTTGGGATAATAAATATGCAGGGGTCCAAGTGCTCGCATCTAAGGTCAGAGTTGGATATCAATAAATAAACCGATTTTCTAATGGTTGTGACTTCCCAGCAATCAATCACGATTTATAATCTCAATATATCCAGTGAACTTTATCTAGTTATAAGTAGTATTTGCCATCAGCTTAAAATGCAGGACTCAATGCCAGTGGCCACATGGGGCTGGTCATCAACTCAATTAGTTTGGATAGAAATTGAATGGACAATTGACTTTGTCTCCGGTTTGTATCAGTTCTTCATGCAAGACAAGGGTGGGCAAAACAAGGCAGTAATGCAACAATACCAAGAAAAAGCTGAATATTTCATGTGTGCTTGCCTTCAGAAGAATGGTTATAGTGTACAACGAACATCAGGTGGGCTATTGTATTGGCAGAAATGGAACAACATGCATTTTGTGACGAGTTCCTCATTCCTCCTCACAGTCTACGCTGATTATTTATCATCTGTTGGCAAGCAACTGCAATGCCCTGGTGGAGAAGTGGATCCATCTGAACTGTTAGCATTGGTTAAGTCGCAGGTTGATTACATACTTGGTGACAACCCAAGAGCTACAAGCTACATGGTGGGATATGGTTCAAACTATCCTCGCCAGGTTCATCATAGGGCTTCCTCCATCGTATCATACAAAGAGGATCCATCATTCGTTAGTTGCAAAGGAGGATATGCTACATGGTTCGACCACCAAGGAACTGATCCAAATGTTTTGGTTGGCGCTATTGTTGGAGGACCTGATCACAATGATAACTTTGCAGATGCAAGAGACAACTATGAGCAAACAGAACCTGCAACCTATAACAATGGTCCAATGGTGGGGATTCTAGCCAGACTTCAAGGTGGAAATACTGGAGACAACCAGCTTCTCCCAGGTATTACTGTCTTATAAGATGGAATTATTTGGTTTCAGTTTGTTTCAGTTAGCTGGATGTGGATGCTTTTAATGGTTGTTTTACTGGCAGTCACTGTGCCTAAGCCTGGATCAGGGTCAGGATCTTCTGCTCCAACTACGGTTCCGAAGCCAAAGCCAGAGTCCTCTCCCGCACCTAAACAGAGTTCACCTCTTCCTACTTTCCCACAGAAGGATGTTAGGCTGGCTATCTCGCAGAAGCTCACGAGTTCTTGGAGTCAGTCAGGAAATACTTATTACAGATATGCTGCATCAATCACTAACCGATCTCCACACCAGACATTGACAGCTTTCGACCTCTCTATCCAAGGATTGTATGGTCCTTTATGGGGTCTCTCCAAACGAGATGCCAACAATTTGTATTCATTTCCCAAGTGGTTGAAGTCACTCCCTCCTGGTCAAAGTATGGGTTTTGTGTACATTCATGCTGCTCGTCCAGCGATAATCTCCCTTGCTAGTTATCACATGATTTGATCAACTGCCAAACAATCCAAAAATACATCCAAATCCTAAGAATGATTTGTGATGGGAATGTTTATCATGCACCTCCTCCATTATAGTATGACGGCCCTGTTGTTTGGATGTGGCCTTCTTGGGCATGGAATCACTTAGTGGAATATATCAAAATCAATAGAACCTTAATATTTGTAATTTTAGATTGCAAAACCCTTATATTTCTGGAATTCTTACTCTCCCTGTAACATTTAAATTATAAGTTTCTTCATATTCCTTGTAGTCTGTATCCTTATATTACAAACCCCTGAATCTTTAGGGTTTTGGATTCTAGATCTTTTATAGATGCCAATTTCATATCTTTGAACATATATACTGCATCAAAATGTAAGTGCAGCACATATGTCTTGTTACTAAAGCCATATGATCCACTGAATTGGCAATCATATTATTTATTTGCAAGTTTGCATTAGTATAATTCAAACATATTATTTATTTGCAAAAAAAA
>TRINITY_DN190586_c0_g1:0-1622
CAGCAGGTCACCTCGAAGGTGCCGTTTGGAGGTTCAAACAGCCCGTGACCATGCCGACCCGTTCCGTCCTGTTAAGTCGATAAACGTTCGACTTTTATTCCAAATTTCTAACGGCAACCCCACTCTTCAAAATTTCTATCAAAATCTTCATCCTCCCCTCTCACTGGCAGTAGCCACTCACCTTCGTCAAGTCGCGGGATCGAATCATCGCCATGGCCAGTCAAATACTGCAACAACATGCTATTCGTTAGGTTTTCGACGGAGGTTGGCTAATTAAACAAAGTTAAAGCGCGGTGTGGAGACCTAAGAAGCTCAAATAAAGGTCCTTAAATGGCGGCAGCAGCTTTAGACGGTGATGTCTATGAATAATAGCTCTGTATCGAGTTCCTATTTTATATCTATATTCTTGTCTAAGAATTATTATTTTCTGTTCCTCTATTTAATTATGGTGCTCTATTTAGCCAAGGTTCTATCCATGCCAAGGTGCCCAGGAATTTTTTTAGTCATTTTATAGTCCATTGATCAGATTTGCTTTGTATCTGGTGTGAGCTCCTTTTTTATCCTTCTTTGAAAGATTGAATTGTTATTATTATTATGAGATGGTTCAGAGTTCTTAAGTTATATTTGAAACAGATCTGTGGATTGAGTTTCTGGTTTGTCATAAATTCAGAGAATTTGGATTAGGGTTTTGGGGTCTTTGGGTGCGAATTCAGCTGAGTGCCTCTGTGGCACTGTGCTGAAATTTGGTCGGTATAGTGGGTACGAGAATTGAACCGTCAAAGGTAGAGGAAGCAAGGATGGAAGTGGAGCAGGAACCCCAACCCTGTTTGGATAGGGAAAGAGGGAAAGAAGTAGGAGTAGGAGTTAAGGAAGATGTCGAAATGGAAGCGGGGCCGAAGCCAACGAAAAAAAGAAGGTCCGTGATGCTGAAGCTGAAGAAGGAGAAGGAAACAACAAAGGAAGTTGAGCTGGAGATGGACAGTGAAGGGGAAGGAGAGAGACCGGTTGAAGGGAGAGGGGCAGGGGCAAAGGCAAATAATCTAAAATTGGAAGGTGGAAATGGCGAAGCAGGTGACAAAGCTAATGGAGATTCTGATGAAGCGCAGAGGTTGCCACCTGTTCAAGGGCCAACAGGTGGCCCCACAAGGCGTTCATCTAAGGGTGGATGGACACTGGAAGAGGATGAAATTTTAAGGAGAGCTGTTCAGTGCTTTAATGGAAAAAATTGGAAGAGAATAGCTCAATACTTTCCAGGCCGCACTGATGTGCAGTGTTTGCACCGGTGGCAGAAGGTTATCAACCCAAATCTTATCAAAGGTCCTTGGACAAAAGAGGAAGATGAAAAGATAGTAGAGCTTGTTAAAAAGCATGGGGCACAAAAGTGGTCTCTCATTTCACAGTCTGTGCCAGGTCGCATTGGAAAACAATGCCGTGAAAGGTGGTACAATCATTTAAATCCTGAAATAAAGAAAGAAGCATGGACACAAGAGGAAGAGTTAGAAGGCAATTTGAAGCATGCGCGAGTCACTGCAACTATGCCTTGTTATTACACATGGCTGTTGTGGATTTCTTAAGACATGGAGAGAAAGTGGGCACCTAATAAGTGTGGAGTTGCACTTGAG
>TRINITY_DN190587_c3_g1_i1:0-248
TATATGTCGCGAGATCGAACCTAACTACCCTCCTGAAAATCAAGTGCACTTCGCCATGGCTTACTATGTCATATATTACTCTAAGCTACGTATGTGGGTGAAGTTTGAGGATTACAGCAAGATCGTGTACCTGGATGCAGACATCCAACTCTTTGAGAACATCGACAATCTCTATGACATGCCGGATGGCTACTTCTAAGCTGTCATGGACTGTTTCTGCGAGTAGACATGGAGTCACAGTCCACAGT
>TRINITY_DN190587_c6_g1_i1:0-218
GTACAAGCCCATTCCTCTCATTTTCAACTTGGTTCTAGCAATGCTATGTCGACACCCAGAAAATGTCGATCTGCAAAAAGTTAAAGTCGTCCACTTTTTCGCAGCTGGATCCAAACCCTGGAGCTACACGGGTAAGGAGGAGAACATGAAGAGGGAAGATATAAAAGTATTAGATAAGAAATGGTGGGATATACATAACGACGAGTCTCTGGATTACA
>TRINITY_DN190587_c10_g1_i1:0-297
TACTTCAACGCTGGCATGTTTGTATTCGAGCCTAGCAAGTTAACCTTCTACAGCCTCATCCAGAACCTCAGGAATACACCTCCTACTCCCTTTGCAGATCAGGATTTCCTAAACATGTATTTCGAGAAGATGTACAAGCCCATTCCTATCATTTACAACTTGGTTCTAGCAAAGCTATGGCGACACCCAGAAAATGTAGATCTGGAAAAAGTTAAAGTCGTCAACTTTTGCGCAGCTGGATCCAAACACTGGAGATACACGGGTAAGGAGGATAACATGCAGAGGGAAGATATAAAA
>TRINITY_DN190587_c11_g1_i1:0-357
GCTGTGATCCTCAAACTTCTCCCACATACGTAGCTTAGAGTAATTTATGACATAGTAAGCCATGGCGAACTGCACTTGATTTTCAGGAGGGTAGATAGGTTCGATCTCGCGACATATACATCCTTGGCGCCTCAAAATCTCTCTGTGCTCCTCGGGAACATCAGGCAACATGGCAACAACGAGGGGGTAGGCGCTATTGGCCTTACGAAGGCCCTTAGCCAGCCCTACAACGCCCTTCCAGTAATCTCCACTACCCGCCAGGAAGGTAACATACGCTCTCTTGGAGTTATACCCTCCGGTTAGGGCACCAACCTTCGACCCTCCAAACAACTCTGCGGAACCCCAGGTGGAGCCATA
>TRINITY_DN190587_c11_g2_i1:0-348
GCTGGCTAAGGGCCTTCGTAAGGACAATAGCGCCTACCCCCTCGTTGTAGCCATGTTGCCTGATGTTCCCGAGCAGCACAGAGAGATTTTGAGGCGCCTGGGATGTATATGTCGCGAGATCGAGCCTATCTACCCTCCTGAAAATCAACTGCAGTTCGCCATGGCTTACTATGACATAAATTACTCTAAGCTACGTATCTGGGAGAAGTTTGAGGATTACAGCTAGATGGTGTACCTGGATGCAGACAACCAAGTCTTTGAGAACATCGACAAACTCTTTGACATGCCGGATGGCTACATCTATGCTGTCATGGACTGTTTCTTCGAGAAGACATGGAGTCACAGTCC
>TRINITY_DN190587_c11_g3_i1:0-236
GCAGGAGGATGGCCTAGTTAAGAGGACCATTGAACTTTGTCTGGGCATTGCTGGCAGTACCCTATCTTATACTGTGGACTGTGACTCCATGTCTTCTCGCAGAAACAGTCCATGACAGCATAGAAGAAGCCATCCGGCATGTCAAAGAGATTGTCGATGTTCTCAAAGACTTGGATGTCTGCATCCAGGTACACCATCTTGCTGTAATCCTCAAACTTCTCACATAGAAAGACCAT
>TRINITY_DN190587_c11_g4_i1:0-271
ACAGTATAAGATAGGGTACTGCCTGCAATGCCCAGACAAAGTTCAATGTTCCTCTGAACTAGGACATCCTCGTGCGCTCTACTTCAACGCTGGCATCTTTGTCTTCGAGCCTAGCAAGTTACCCTTCGACAGCCTCATCCAGAACCACAGGATTACACCTCCTACTCCCTTAGCAGAACAGGATTTCCTAAACATGAATTTCCAGAAGATGTACAAGCCCAATCCTCTCATTTACAACTTGGTTCTTGCAATGCTATGGCGACACCCAGAA
>TRINITY_DN190587_c12_g1_i1:0-261
TAGCAATGCTATGGCGACACCCAGAAAATGTCGATCTGGAAAAAGTTAAAGTCGTCCACTTTTGCGCAGCTGGATCCAAACCCTGGAGATACACGGGTAAGGAGGAGAACATGCAGAGGGAAGATATAAAAGTATTAGTTTAGAAATGGTGGGATATATATAACGACGAGTCTCTGGATTACAAAGCAGAGGAGCATTCAATTCCTGAGGCCGAAACACTTTCGAACTTGCAACAAATTACAGCGAATTCATTGTTGGCTA
>TRINITY_DN190587_c12_g2_i3:0-269
ACAGCGAATTCATTGTTGGCTACAATTCCCACGGCCGCTGGTTTCATTCCTGCTCCTTCTGCAGCTTGATTATTCAGATGATCATCCATTATGGAAGTTTTTTAACATTGTAGTGTAGTCGTATAGAAGTTGCCAGGGGTTCGACCTCCATAGGCATAGAAGTTTATCTGTGTAATGATAATTGATTACATAGTCTTGGTGACTAGCCAGTACTATATATATATAAAAAAATATTTGTGAATTAAACTCGTGTTTGGGATGATTTGCTT
>TRINITY_DN190587_c12_g3_i1:0-965
ATATATATATATATTTTGTCATACTTCTATTGCCTGTGAAAAGATGGGATATCATTTAGCTATATGGTTCAAATAGCTACCAGAAGACCTCTGGTTAAAAGCATGCAAGCCACTTTATTTCCCATTATCACGAGGAATCAAATTCTGGTTACTTTATAATTGTGCCTAACTTTCAATGGCCTAGGTGACAATTTTGGAAACTCTTTGAGGTGAAAGATCACTTCTTGTCCGCTTCCAGCCACCCGTGTTTGTCTCAGCTTTAATCTACTTTAGAATATTCATGTATGCTTTCTTCCAGCGACCCACAACTATGTCTGTCTCAGATTTAATCTACCTTTATATCTGAACTATAGCATCTGCTTTATGTCTGAGAAACGTGGCAAGTGGAAGAGTGTTTATTATGGAAATATACTGCAATTATTGTAACAAGTTAATTAGTTTAACATAGTTTAGAGGTTATTCAGATTGGTTATTTTAGTTTTCATATTCATAGTATGTATAATTTGTATTTAATTGTAATTGATATAATCCTCAACTACAAAATAAACAATTAAATGATGTATGAAAATATAAACCCAAGTGTATAATCTAACCTTGAATTTGTTCAACTGTGAGAGGTTTAGATGGGTCAAGATGCCTCTTTATAGATGGATTAGAATGGCTGTATGTTACCATATTATCATTCTTAATAGGTAAAAATAGGATGGCTAAGTTATATTAATTTGTTTATTTGGATAATCAAAGAATTTTTTTCATGGCGCAGTTTGAGGATTACAGCAAGATGGTGTACCTGGATGCAGACATCCAAGTCTTTGAGAACATTGACAATCTCTTTGACATGCCGGATGGCTACTTCTATGCTGTCATGGACTGTTTCTGCGAGAAGACATGGAGTCACAGTCCACAGTATAAGATAGGGTACTGCCAGCAATGCCCAGACAAAGTTCAATGGTCCTCTGAACTAG
>TRINITY_DN190587_c12_g4_i1:0-342
GCAGAGTTGTTTGGAGGGTCGAAGGTGGGTGCCCTAACCGGAGGGTATAACTCCAAGAGAGCGTATGTTACCTTCCTGGCGGGTAGTGGAGATTACTGGAAGGGCGTTGTAGGGCTGGCTAAGGGCCTTCGTAAGGCCAATAGCGCCTACCCCCTCGTTGTTGCCATGTTGCCTGATGTTCCCGAGGAGCACAGAGAGATTTTGAGGCGCCAAGGATGTATATGTCGCGAGATCGAACCTATCTACCCTCCTGAAAATCAAGTGCAGTTCGCCATGGCTTACTATGTCATAAATTACTCTAAGCTACGTATGTGGGAGAAGTTTGAGGATTACAGCAAGATG
>TRINITY_DN190587_c12_g5_i2:0-217
CAGTATAAGATAGGGTACTGCCATCAATGCCCAGACAAAGTTCAATTGTCCTCTGAACTAGGCCATCCTCCTGCGCGCTACTTCAACGCTGGCATGTTTGGCTTCGAGCCTAGCAAGTTAACCTTCGACAGCCTCATCCAGAACCTCAGGATTACACCTCCTACTCCCTTTGCAGAACAGGATTTCCTAAACATGTATTTCCAGAAGATGTACAAGC
>TRINITY_DN190587_c14_g1_i1:0-1654
TCATCCAGAACCTCAGGATTACAACTCCTACTCCCTTTGCAGAACAGGTATACACTATTACCCATATGTATTTGTAAATTTTTGAAGAATATTTTCTTATTACATTCCAGTATCCACCACCTGAAGTGAAGTGAACTGAGAATTGAAGTGAAGTGAACTGAGAATTTAATAGAATCAATAGAGTATCTACACCATTTTCTGAGAAATAGAATTTTAGTGAGGCTATGTCACAGTAACTATTTTCACCACACACACCTTCACATTTCAACCCACTCTCGCTTTTTGGCTATCACAGCACCCACTTTCACCATACACCTTTATTCTGGCCACCCAAGCTCATGAAGGTGAGGGCCTATGATCTATCTCTATGTACACATCTTTATTCAAATATATGCTCTCTCACAGACACATTTTTTTGACCTTGAGCTCACCTGCACATTCTTAAATTTCCAAATTTGGTGTAAATACAAATTCTTATGTTTTCTTATAATATAATTTAATATTTATTTTTAATTTAATTATATATTTTAGAATATTTGAGATATGTGGTTGATATGGGCTACGTCATCAGAGTCCAGACACACATATTTAACTGGATAGCTCACCTGCACACTCTTAGATTTTAGAATGCCTAAACACTTCTTAATGTATAAACATAATCTCACACCTTTTTTCCATATTCCAAATCCAATTGCTATCTCCAAGTCAATTGCAAAGTCTGAAATATTTTGGATAGTTATTTATTTAACTTGGCTTATGAATTTGCAATTTAATTAGGTTCAATAAAATCGTTTTAGGTTTTTCTAGTTTAAATCATATTTTAAAGAATGAAATTAATTCTTAAATTCACTTCTTTATCTTAAGTTGGCTAAGAGACAATAGTATTAATAAATATAATTGATATATGTAAATCAGTCACATTTTCTAATTTTTATAAAACAAAAGATTTTTTGGCGAAGATTCATGAAACATCATTTGTCGACGCGTTTCGAATCACACTGGTTGGTTCGAAATGCGTCGACAAATGATGTTTCATGTGATCTTCGCCAAAAAATCTTTTGTAAATATGATATGGATCACAGAAGCCTGAACTCTACTATTTTATAAAACAATCAATATCTGAAAATAATATCTATCTCTTAATATGAACCATATTCCCACCACATTTACTGATAAAGTTTTGCTAGTTAAATATGGCTTAAACAGTGTTTTCAAAAATGAAAATTAATATTGCAAGATATCTAAACATGTCTTTCCAAAATATGTAACTCATCCAGTCTACCACAATCACAATCACATTACTAAAAGTGATCGATATATGCAAATTACCAACCTCATCTACTATTTATAAGCTAATGGATTCTGGAAATAATGTCTATCACCTAATATCGATTACATTTATTAATATAGTTTTGCAGATATAACTTAACCAGTATTTTCAAGAAACAACATCCATTCTTGCTAATTAGATTCTGTATTGCAGGATTTCCTAAACATGTATTTCAAGAAGATGTACAAGCCCATTCCTCACATTTACAACTTGGTTCTAGCAATTCTATGGCGACACCCAGAAAATGTCTATCTGGAAAAAGTTAAAGTCGTCCCCTTTTGCGCAGCTGGATCCAAACCATGGAGATACACGGGTAAGGAGGAG
>TRINITY_DN190587_c16_g1_i1:0-222
TGGTGGGATATATATAACGACGACTCTCTGGATTACAAAGCAGAGGAGAATTCAATTCCTGAGGCCGAAACAATTTCGAACTTGCAACAAATTACAGAGAATTCATTGTTGGCTACAATTCCAACGGCCGCTGGTTTCATTCCTGCTACTTCTGCAGCTTGATTATTCAGATTATCATCCATTATGGAAGTTTTTTATCATTGTAGTGTAGTCGTATAGAAG
>TRINITY_DN190587_c17_g1_i1:0-261
GTCTTCCTTCCCCAGATTCGATCGTGTGACCTGCTGCTATGGCACCAGCTGGGGTTCCTGCTGAGTTGTTTGGAGGGTCGAAGGTGCGTGCCCTAACCGGAGGGTATAACTACAAGAGAGCGTATGTTACCTTCCTCGCGGGTAGTGGAGATTACTGGAAGCGCGTTGTAGGGCTGGCTAAGGGCCATCGTAAGGCCAATAGCGCCTACCCACTCGTTGTTGCCATGTTGCCTGATCTTCCCGAGGAGCACAGAGAGATTT
>TRINITY_DN190587_c19_g1_i1:0-271
GCACTACGGGAGCACTAGAGGCGGCCTATACTCAGGCTACAGGAACGACTGTTATATAACGCCGAGTCTCTGGCTTACAAAGCAGAGGAGCATTCAATACCTGAGGCCGAAACACTTTCGAACATGCAACAAATTACAGCGAATTCATAGTTGGCTACCATTCCCACGGCCCCTGGTTTCATTCCTGCTCCTTCTGGAGCTTGATTATTCAGATGATCATCAATTATGGAAGTTTTTTAACATTGTTGTGTAGTCGTATAGAAGTTGCCAG
>TRINITY_DN190587_c24_g1_i1:0-257
TCGATCTGGAAAAAGTTAAAGTCCTCCACTTTTGCGCAGCTGGATCCATACCCTGGAGATACACGGGTAAGGATGAGAACATGCAGAGGGAAGATATATAAGTATTAGTTAAGAAATGGTGGGTTATATATAACGACGAGTCTCTGGAATACAAAGCAGAGGAGCATTCAATTACTGAGGCCGAAACACTTTCGAACTAGCAACAAATTACAGCGAATTCATTCTTGGCTACCATTCCCACGGCCGCTTGTTTCATT
>TRINITY_DN190588_c7_g1_i1:0-294
GTTAAATATTCCCACAAAGATTACCAAAGGTACTGTTGAAATTATAACCCCCGTGGAGCTTATTAAGAAAGGACACAAGGTTGGTTCTTCCGAGGCAGATTTGCTGGCAAAGCTTGGCATTCGTCCATTTTCCTATGGATTGATTGTCATGTCTGTATACGACAATGGTTGTGTATTTGATCCTGAAGTTCTTGAGCTCACAGAGGATGATTTAATAGACAAATTTGCTGCTGGTATTTCTACCTTGACAGCTCTTTCTCTGGCCATTATTTATCCTACAATTGCAGCTGTTCC
>TRINITY_DN190588_c10_g1_i1:0-229
TATAATTTTTTAAAGTAGGTGTAAAATGTCTAGTCTGACGATATGTAGATGAAGATACTATTATATTGGGTTGATTTAACGAGTTATTTGTGAGGTATACGAAGTGTTAGCTGTTTTGTCATTTCAATTTTGTATTGAAACAGTTAAGATATATATGCTGAGCTCTATATCTCCGAAGGCATTTTAATTGTCTATTTTCTGTCATGGTTTCAAAAAAAAAAAAAGAAAA
>TRINITY_DN190588_c25_g1_i1:0-248
CCCCTGGAAACACTGGTCTGGATGCATCTCAGACATCTTTCTTCCAGGAGTTAAATATTCCCACGAAGATTAATAAGGGTACTGTTGAAATTATAACAGCTGTGGAGCTTATTAAGAAGGGAGCCAAGGTCGGTTCTTCTGAGGCAGCATTGCTTGCGAAGCTTGGCATCAGGGCATTTTCGTATGGATTGGTTGTGATGACTGTATATGACGATGGATCGGTTTTTGATCCTGAAGTTCTTGATCTC
>TRINITY_DN190596_c6_g1:0-1175
CATCCACATCCATTTCCCAATCCCCTGGTATCAGTGGCCCCATCTCCCTTTCCCCTCCGGGCGACTAGGGTGCACAATGTTCATCGACGGTTCAATAGATATAGGGCCACTGATACCGTTCGCACCCAATCGCTTTCCTAAGTATTTATGCAGCCGCCCATGCTCGTTTATACGTTTTAGTACAGAAAATATAACAATTTCATTTTAGCAGTGTACCATTGTTAATTTTGTTAGCATTTCGAATTCCTACCGTGGACATGGAAGGAAATTTCTCAGAGTCTGTTGCAGATATCAACGATTCGAAACCCAAAACAGTGAAATTCTCCCTAAATGTGCCCCCAAAGGCCTCCGCCAAACCTAAATCCATACTTCACCATGATAAACCCCCTTACCACGTCTCAGAATTTGATCCCAACGTGTCCCCTGCCCACACAGTGAAGACAGTGAAGTCCATTCCCAAGTTGGAGAATTCATGGCGCCCACATTTGGGTTGGGATGGGGCAAAAGCATCGGAATCCCAAGTGAATGGCCGAACCCGCAGTACAGAGGAGGGTTTTCTGTCTCAAGACGAGTTGGAGAAAGAGAAATTGAAAGAAGAGATACGGCGTTGTGCTGATGAGGCTTCTTTGGAGGCCTACGAAGGCGTTCCCGTGGAGGAATTCGGGGAGGCGATGTTGCGAGGCATGGGGTGGTCTCATGGAATGGGAATCGGCCTCCGAGCCAAGGGCCCCGTTGCGCCATACGAATGCCCAAGAAGAGTCGCCCGACTAGGACTGGGAGCCACTCTGCATGCTGTCTGAATAAAACCCTAATCTCTACGAAAGGTTAGTTTCAGCCTTGTATTCTCAGAAACCCTAAACAGAGGCTTCAGAAGGCTGTCTAGATGGCAGAGAACATGTATACATTGGTAGATTTAGCTAATTCCATTAACAATAATTGATTATATCTCCAGCATGATTTAATTTACAGTTGCATTTAATTTAAGGTATAGGGTAGATACTGCAAGTTGCTGTATTTTGATTTTGACAATCCCTTCTACATTATAAGTGCCTGTATATAATATAACACATTATAAGTGCCTGTATATAATATAATACATTATAAGTGCCTGTATATAAGCATGTGATCCAAGATTATTTCAACAATTTTTTTACCAAAAACCTAAATATAAGCAT
>TRINITY_DN190609_c1_g1_i1:0-346
AATCTGTTTCACCCCATTTTCCCATTTTCCCATGTTCCATTATCTAAAAGGGAAAATGGGGTGAAACAGATTTAGATGGGAGAAGGAAAACACTCTAACATATTCTGGCAACCTGCAGATAACTGCAATAAGAAAATCAACAGAGCAATTCTGCAACATGACGAAATCCAACTTAAGTCACAAAGAAGAAATGGTTCCAATCAAGCTTTGGCATATTGGCAATGCCTGGTTCTAATTAATCTTTATCACTGACGTTGTCCCTCAATCAGGAATTTCTGCAGAACTGGATAGATCCTCAGGGCCCTCATCATCTTCAATATTTTGCCTCAAATCTTCCATCCTTTTG
>TRINITY_DN190611_c2_g1_i1:0-245
TTTTGAATGGGCATGGAATTTTGAATGGGAATGCATACTAATACTAGGTTCTAGATAGAAAATTTTGGAACGAAGTATATTAGTTTGTCTTGAAATTATAATGATGTCACTGTCTTATTAAGTGTCATTCTTTTAGCATTTTCACTCTAGAATGTTACATTTTATTGTGTGAATGTCTTTTGACCATTGCTTTATAAATTGTAATATTCTAATTTAATTAAATCCATTTGGTTCCATGATAAAAA
>TRINITY_DN190611_c3_g1_i1:0-301
GGAGGAATCTGAGGGAAAATTGAAAGGAATTCTTGGTTACACAGAGGACGCTGTGGTATCTACAGATTTCATCGGGGACAGTCGATCAAGCATATTTGATGCACAGGCGGGCTTAGCTTTGAGTGACAATTTTGTGAAATTAGTGTCATGGTATGACAACGAGTGGGGATACAGTACACGAGTGGTAGATCTGATCGCCCATATGGCTTCTACTCACTAAGTTACAATAGCTAGCTATTCTTCTTCGATGTCTTTGAAATTCTTATAGATAAATTTGGGGTTAGTGATAATGGGTCGCGGA
>TRINITY_DN190612_c1_g1_i1:0-201
TGAGAAATCTGAAGACGAATTGAATGTCACGCCACCTGTCTCCGAGCCAGAAGCAAAATCGATCCCCGTGGAATCCGAGGAAGAGGCAAAACCCAAGGAAGAAGTTGTAAAAGTACCCGAATTAGAAGCCAAGCACACTGAAGAAGTCTCTGTAGTTAAAACTCCAAAAGCGGCAGATGTTGAAGAAAAAGCTGAAGAATC
>TRINITY_DN190612_c1_g2_i1:0-268
TAGCAGAATATGGCCAGCGTTGATGTTGCAGCGACCGTTGGATTAGTTGCAAGCGAAGCACAAGTGAAGGCCGCAAATGAAGCAGTGAATCTTACAGAGATCGAACCCCCGACCGAAAAGGTTACCGAAGAAGCAGCTCCTGCTGAGGAGGTTCCCGCAGTCGATGAAACCCCCGCCATCGTTGAGAAATCTGTAGACGAATTGACTGTCACGCCACCAGTCTCCGAGCCCGAAGCAAAATCGATCCCCGTGGAATCCGAGGAAGCGG
>TRINITY_DN190612_c2_g1_i1:0-212
CGCCACCTGTCTCCGAGCCCGAATCAAAATCGGTCCCCGTGGAATCCTAGGAAGCGGCAAAACCCAAGGAATAAGTTGTCCAAGTACCCGAATTAGAAGCCAAGCCCACTGAAGAAGTCTCTGTAGTTCAAACTCCAAAAGCGGCAGCTGTTGAAGAAAAAGGTGAAGAATCATCTGTCAAGGAAGACGCTCCTGCTGAAGTTCCAGAAGAA
>TRINITY_DN190612_c3_g1_i1:0-207
CGTGGAATCCGAGGAAGCTGCAAAACCCAAGGAAGATGTTGTCCAAGTACCCGAAGAAGCCTAGCCCACTGAAGAAGTTTCTGTAGCAGCTGTTGAAGAAAAAGCTGATGAATCATCTGTCAAGGAAGAAGCGCCTGCTGAAGTTCCAGAAGAAAAAGCTGCATCAGTTGAGGAGACTGCTGTTCAAGAAGCAAAGCCAGCGGAAGC
>TRINITY_DN190612_c4_g1_i1:0-285
TTACATGTAGATTGTGTTTATCAAGCATGCGAGTGCTAATTGCTTTCTATGGTTTTTCATGTTGAATTGTTAAATCCCGGCAGTTTTTGGATTTTACATGTTATAAGCATGAAATGGTGGGACAGCATAAGTTGAATTTGTAGGACTGATTGATCAGAACTTTGCTGTTATACTCTCTGTTGAGAGTGGCTTGTGTGAAGGTTTTAAGGTCTATCTTCGGAGCATCACACGATGGACTATCTAATAATGGGAAGAAAATAATTAGTTGGATAGACGTTATAAGAT
>TRINITY_DN190612_c4_g2_i4:0-702
AAAAGGTTACCGAAGAAGAAGCTTCTGCTGAGGAGGTTCCCGCGACCGAAAAGGCAGTCGATGAAAGCCCCGCCATCGTTGAGAACTCTGAAGACGAATTGACTGTCACGCCACCTGTCTCCGAGCCCGAAGCAAAATCGGTCCCCGTGGAATCCGAGGAAGCGGCAAAACCCAAGGAAGAAGTTGTCCAAGTACCCGAAGAAGCCGAGCCCACTGAAGAAGTTTCTGTAGTTCAAACTCCAGTTGAAGCGGCAGCTGTTGAAGAAAAAGCTGAAGAATCATCTGTCAAGGAAGAAGCTCCTGCTGAAGTTCCAGAAGAAAAATCTGCATCAGTTGAGGAGAGTGCTGTTCAAGAAGCAAAGCCAGCTGAAGCAGCTCCCGCTGCAGAGAAGGCCGAAGGTGAGGGTAAGGGTGAAGAATAAATGAATGGGTATGGATCAGAGTAAATGAATAAAATATATGTATGGATCATTTGGGGAGGTAAGTTTTGACCTAGGAAGTTTATATAATAGTATTGTAGTAAACTGTTTATAGACTGTTTAGCCAGTGTTTATGTACTGAGTGGATCCGATCAGTTTAGTTCATCCCTTCCATTAATTTCAGGCATCGCAGCTTCGGGAAAAGTAAACAAGTGGAAAGCTTACCGATCGGATCAGCGATCTCGCCTAAAACGATATGATGTGTGTATTAATATTAATTACA
>TRINITY_DN190612_c4_g3_i1:0-541
ATTATTTTCTATCTCATAGTTTTAAAATCCAGAGTTCTTTTTCCATCCAATAAGCAGGCTGTTCTGGCCTAGGATCAAGGTGATTAAGTTGGCAGGCTGCTATAAACCTTGGGAAAATATAGAATCATCTTGTTCACAGGACATATTTGCTTCTGGTATTCCAATATATGATCGCCTAATCGTTATACCGCCTACCTCTTTCTCTTTCATGCTGCCGGATACTGGCGGCATCTTAACTTTTGTTATTTTCAACCTTATTATAAATTACATATAGAAGCGCAAGCGCTTCTTGGGTTGTAGTATAAATAGCCCAACCAGTCCACCTGGGACACTTGTATTAGGATTTCCACTGCTAGACAAGCCGAGCAATCGAGCTTCTGATCGATTGGATTTCTGCAGCTTTGTATAAAGATCCTCAATTAGCAGAATATGGCCAGCGTTGAGGTTGCAGCGCCCGTTGGATTAGTTGCAAGCGAAGAACAAGTGAAGGCCGCAAATGAAGCTGTGAATCTTACAGAGATCGAACCCACGACCGAAAAGG
>TRINITY_DN190615_c1_g1:0-1157
GTTGCGCTTGCTTCCATAGAATCACAGGGCTAGGGAAGACAGGTTAGAGGTATGTTATCTTTCAATGTATACAAGCTTTTTGGACGTTGATTCAGTTATTTCTTAGAAACTGGAGAATGTGAAACATATCACTAAATGTCACCATGAACAGGCAAGGAAGATGTCTATGTATGCAGTGAGTTCCGCTGTGAATGAAATAGAAAAGTTGACATTAGATCCAAAGTAAGTGGTATATTTTATCTATTATGTTCTGATTCCTCTTTTAACTGTTTGTTACATCACATTATATGTTCTTGTGCACTTACTACCATATGATGGTTTTCTGTCTGCGTAATTGACTGTAAAGGCAATCAGCATGCTGATATATAATGGTTTTTGCTGTCAGCTTTAGGGCCACAAACCTTGGAGCAGAGAACCCAAACTTGACAGCTCTGGTTTCAGAAAATCTGGAAAAGATGAACAAAAGAAAGAGACAGAAGTGCTTCTGAAGTTGAATGTACACAATGGCAATTTTGGATAACGAAAGTTGTAAACATGTACATTTATTAGCATAGCAGGTTGCACATTTATCGGCTGAAATGCCATTTATGCTTCATCCAGATTAGTTCAAGTAGGTTAATGCAAAATTTGTGGCCGTAATGTGCAAAGTGGTCATGGGCCGTTATGATCCCCCTTGTATAATTTTTACATCTTCCGACATACAGCTTCCTGTCCATGCCTGTCATTGCAAAATCTTTTGGTTGAAGAATTTCCAAATTCAATTGCTTTCAGTTGTATTACAGAACATCACTTGTGAGTTGTAACTTTATTTTGATCTAGAGGAAATTAATTTGTATCCATAAAATGCTTTCTACAATATGATAGCGACATTAATGTGTGAGTTGTTCAGCTTGCAGATTATTTTTTAAGCTTATTACTTACCTGTAAAAATTTGAAACCTTCACAGCTTTCACCAAAGACTGACAATTAACAAATGACAGATATAAAAGTTTACCTGGGAGAACTTTCAATGGTGCATGTGGAAAATCTAAATGGACCAGGGAAGGTACAAGATATTTGCCGTTAAAAATAATATAAAATTGTGTCCTGTAAGCGAATTCTTTACTTGAGAAAAATACTTTTCTTCAAGGATGAGGAATTGACGATTTATATTAAGG
>TRINITY_DN190615_c2_g2_i1:0-2525
TGAAATCAACATTCATCAATTTTTTAAAGGATATTTGGAGGGCCGTGTTCATGAAGGTGGCTGGCCTGAGATGTTGAAGTTGAAGGATTGGCCTCCATCAAACTTATTTGAAGAGCGTCTACCTCGACATGGATCTGAGTTCATTAACGCATTGCCCTTTCATGAGTATACTCATCCGAAGTGGGGTCTGTTGAATCTGGCCACAAAGCTTCCTGATACCTGCTTGAAGCCTGATCTAGGGCCAAAAACATACATTGCTTATGGAACCCTTGATGAGCTTGGCAGAGGCGATTCAGTAACTAAATTACACTGTGATATGTCTGATGCGGTAAATGTCCTGACACATACAGCTGAAGTTAAGTTCCCACGTTGGCAAAGAGCTTATATAGAAAAGAAAAAGAAAACATACATGGCACAGGATATGAAAGAACTTTATGGGGATGCTGATGCGATTAGCGATGTGGTCAGTGAAGAAAAGCATGAGATACTGGAGAAGGTGGAGTCAGAAGCAGATGAAGTTGGTGTTTCAGGATCCCATGGAGTACTGAAGGAAGAAACATCTCGATCGCCTCCTCCCTTGGAACGATCTCCATCACCTCCTCCCCTGGAACGGCCTCCATCGCCTCCTCCCCTGGGACAACATATTAATTGTGATGAAAATGACTCTAAAGTGATTAGCAATCTAGATGCTGACTTGGAAGGACCTGATCTATATAATGTGGAGGACCAGTCTGATGGTCTACCCAAGAGGCAAGATGAAAATGATGAATCTCCAGAAGTCAGTACCAAGCATTCAGAAAGGAAAACGGATTTTGGTAGCAGAGAAAATAATTCAGAGATCACCTATGGGGGTGCTTTATGGGACATCTTCCGCAGAGAGGATGTATCAAAGTTGCAGGCTTATCTTCGGAAGCACTGGAAAGAATTTAGGCATATTGGTGGTGCCCCGGTCAATTCTGTTGTACATCCCATTCATGATCAGACACTTTTCTTGAATGAAAAGCATAAGAAGAAACTGAAGGAGGAGTACCAAATAGAACCATGGACATTTGAGCAATATCCTGGTGAAGCAGTTTTTATTCCAGCTGGATGTCCTCACCAAGTTAGAAATCGGAAGTCATGTATTAAAGTGGCAATGGACTTTGTGTCCCCTGAAAATGTACAAGAATGTGTGCATTTGACAGAGGAATTCCGCTTGCTTCCAAAGAATCACAGGGCTAGGGAAGACAAGTTAGAGGTAAAGAAGATGACCCTATATGCAGCCAGCCTTGCAGCGAGAGAACTGCAAAAATTGATACCAGATTCAAAGAACTAAGACAGTAATTTCAAAGAAGAAGATACCTCTATGGGACACAAATGAGGGTGGAGAGTACACAATTTGGTGCTGATGTTATACAATGCTGGCTACATAGACAAAATAACGGCTAAATCTCTATTATACCTGCTCATGCAATTGGCATTAGCATATTGTTGCGTAAATACATACAGTTATGTGCAAATTACAACAATGTATTTTCATTTTCTTTTGTCGGTTCAAGCAGCAGATCACTGAGTTCTTGCAATTATTGTTTCCACACAGCATCGCAGGGTTCCATTTTGTCCCCCATTTTTGTAAAGAATTGCTGTTTATTTTGTTGAAGAAAGTTCTTTTTCAGTCCAGCGATTGTGGACCACATTTCTAACTTCAGAAGATCTAGAAGGCAGTCTCTCGGTAGATCCATCACATGTTAGCTTGAAACTGCTAATTTATTCTAGTTAAAGGACTAGATTGGTTTGTGTGCACCTGACGAGAATAATATAGACTTACCAACCCTGAATGAGAAATTTAATAGGGAGTTCCCTGGTTAGAATTTGAGTTAGTTTGGAACTTTCGAAAAACTACAAATAAATATCCAGGTCCGGGGTCAATGTTTCTGTGTTGACAATTAACTTTAAGTTTCAAAATTAGAGTAGCTTAGCTTGCAAGTTGTTTTCAACTCGTAATACAGGCCAATAACTTAATTGACTTGGAGCTAGCTGGTATGTTTTCTCATGGGATACATAAATTCATATGAACGAAATGTGCATATTTTTCACAGTGGGAAAACCTATCATAACTTGGTTGTCAAACCAGCAGTGAGGACAGGCATCACTTGCTGCTATTTGCGAATGCAGTTTGACTCACCACCATTATTCAAGAAAAACCATGCCACCTGGAATAACCCGCTGGTGGTCTGTAAGGGGGCAGACTTTCACTCAAGAGGCATGGACTGATTTTTTTATTTTCATTAATATTAACAAGTTTTCATATTTCCATGTACCCTTTTTGTACTTTGGGTTTTCAAATGGGCAAAAAATGCCATTTTATTATTAACAGCATCTCAAAGCTCTGTAGAACTTCTCTGTTGCATGGTCTTATTTTTCAGTTTAATGTTGAAACTTTTAACTATTTAACATTGCTACTTGATTATTTTCCCTGTTGAAGTCCATGGCTTTTACATTTCTATATCGAATACTATTCTTCTACTGTAAAAACACTCTTGCAG
>TRINITY_DN190617_c7_g1_i1:0-274
AGGGTTAAGAACTATATGTTGAAAACTCATTAACTTCTTAATGAACTCGAGACTTGAAAGCAATATGTACATGCATAATTCTTCCTGTATTTAGTGTCCTGAAACAGATATATCAAGTGTAGAAAATCACTTTATTTTGAACTCAAGGCAACTTGTTTCCTTACAGACTCTGCAAGTTCTTCAACCTTCGTATCATCAATGCCGAGATTAGGCAATATTTGTTGACCAGTTGAGCCCTTTTGAGCCCAGACTCCAAGTAGCATGTGAGTAGTTG
>TRINITY_DN190618_c3_g2_i2:0-425
AAGGATTTTGATGAGTGGGGAGGATGGGAAGCAAATGGGGAAGAGATTTGGCGAGTTGAGAGATGAGGCGATGAGAGCAGTGGGAAAAGGAGGATCTTCCTACGCCAACATGGAGAAGTTTCTTAAGGAAATAAAGATGGGACTGATAGACTCTTGATGACGGTATTCTGTATGGATGAAAGGTAAATAATTTATTCATTTCTTCATTTCCATTGCGAGTTTTGGATAAACTTCAGATCAAGTGTAAATATCCGATATTCAGGACAATCAAGGAGGCTATATACTCATCTTAACAAGTAAGCATGGATCAGATCTTGAAGATAGGCTTCTTGTGATGTTTAAGGTGGGTTGTAGGTATTAAAAAAGCACTTGTAACTCTTTCATTCATAATCAAGTATTCAATCAAATGAGGCATAAAGCATATG
>TRINITY_DN190622_c1_g1:0-5755
AAGGGCATTCAACATATAGTTCAAATAGCAAAAGAGAAGTACCATTTGAAGTATGTGTATGTATGGCACGCAATTACAGGCTACTGGGGAGGAGTTAAGCCAGGAATAACTGAAATGGATCACTACAATTCTACATTGAAGTACCCTACATCTACACCTGACTCTTTGGCATATATGCCAGAAATAGATAGTCTTTCTGTTCAAGGACTTGGGCTGATGAATCCAAAGAGCGTGTTCCAGTTCTATGATGAGTTACACAGCTACCTGGCTGCATCTGGAATTGATGGTGTTAAAGTGGATGTTCAGAATGTTCTTGAGACTGTTGGCAGTGGTTTTGGAGGTAGAGTGGCACTAACTAGAGAGTATCAGCGGGCATTGGATGCCTCTATTGCTCGGAATTTCCCTGATAATGGGTGCATAGCATGCATGAGTCATGGCACAGATGCTCTTTATTTGTAATGATTCTGGTCTTTTTGTCCTTGTTTATCGGCCAAAATGTTTGTTATTTCATTTGAAAAAATGAAATATACTTCTCCTTGGATTTTTCTCAGACAGGACCTTATCCTTTTAATTATTTGCAGTTCAAAGCAAACAGCAGTTGTAAGAGCTTCAGATGATTTCTACCCAAGGGATCCGCTGTCTCACGTAATTCACATTGCCTCAGTGTCATACAACAGCATCTTTCTTGGGGAGTTCATGCAACCTGATTGGGACATGTTCCATGTAACTCACTTCATTATTGACTTGATCAATTTGGAATCAATGCCCTCTCTTTTGTATATTTCCAATTATTTTGTTGCTTGCAACTAATAACAATGTTTTCAGAGTCTTCATCCCGCTGCAGAATACCATGCCGCTGCCAGGGCTATTGGTGGCTGCCCTGTTTATGTCAGGTATAGATAATTTCAGAACTTTCTAGTTTCGGACTTCTACAAAGAATATCATTGTGTGAGCTTTGACGGTTCTTCCGGAATCATTGCATCTGTTTTCAAATCGATGTTTAGGACTAACTCAACAAAGTTATTGCAACCTCACAAAATAAATTGTCTAGGCTCAACATCTATGTTCAAAATTCTCTTGAAATAACAGTTCTGAAATTGTTTGAGGGTTCTTCAGGATCAATCTTGATCATGGAATACATTAGTCTGGTCTGAATCATCAATTCGGAAACAGTTGCCATGATGCATTGTTCTGGTCCGAAACGTCAATTCGGAAACAGATGTGTTGATCCTGGAGAACCCTCGAACAATTTCAGAGGTTTTATTTTAAGAGAATTTTCCACAGAAATGTTGAGGCTAGATAATTTAGTTTGCAGGTTGCAATGGCTTAGTTCAGTCTTTCCTGTGTCCAAGTCATGCGACTATTCCAAGGAAATTGGAATAATCTTCTGGTGGTGGATTTGCATAGCTGCCAGTTGTTTGCACTAAAGTAACCTCAGATAACACACATCAACTGAATTTCCTACTGCACTATCACTAAAATTACCTTATTAGTCATGGGAACTTTAGCTATGGAACTAGTTTAGGCAAATGCAAAATTCTAAATTATTCTTGTTGATCCTACAGTGACAAACCTGGTGAACACAACTTTGAATTGTTAAGAAAGCTTGTTCTTCCGGATGGTTCTATATTGCGGGCACGCTTGCCTGGTCGGCCTACTTGGGATTGCTTGTTTGTCGACCCCAACCGTGATGGGAAGAGCCTATTGAAGATATGGAACATGAACAAATATAGTGGAGTTCTCGGAGTATTCAATTGCCAGGGATCTGCCTGGAGCCAAGAAGATAAGATAAATATGCGTCATGATGAAAATCCGAAAAGATGTTCAGCGAGCATTCATCCACAAAATGTGCATTTGTTAGCCGAGGCAGCAATAGGTGATTGGGACGGTTTGTGTGCAGTTTATCGTCATAAAGGCGGACTCATGCTTCTGCAAAAGAGCGCAGCTTTTTCTGTGACCCTTGAAGTATTGGAGTATGAGCTTTACACTATCACACCAATAAAGGTTAGAGAACCTTTACCTATTTTCTCTAAAATTTCAATAGAAAGTAAGATTCCCAAGTTTAGGGCAAGTGATGTAGAGAAATCCCTATTACAACCTTAGGAGATGGTTCACCTCCCTAATGATGGTTGAAGATATCAATCAAAACATGTAGGAAAGAAAACACTATATGCAGTTAACCCAGGAATCATGCACAATATGTTGATAAACTACAAAAATCCACGCTCTACGATGGCTCTATAAATTGTCTACTAGCTGGTCAAGAGATGACAAAATTTTAGAAAACACTTTGGATTGAAGAAGTTTGCAGCAGAAAATAAAACGTAACCTCATGACAACACACAAAGAACAGAGTATCTCTTGGAAGGATAACCTTCCTCAGTTTTTGTATTTTTTAATTAACCATGGCATAACTGTACAAAGTCTTATCCAACTTTACAGTATGTACAAAATACATATTTGGACATTTACATGACAGTTATAGAACAATTCTTGGATTCAAAAGGGTTAACAGAAGTGATGCTGCAACTTACAGCTATTACATGACCTTCCACATGCCACAACTGCAGCCTTCCACTACCACATAAGCAAGCTCCCATGTCCATAGCTGCAACCTTGCCCTCTGAGGGTGTGCTGCAGTCTGCAAGGCTCAGTTATGGCACCTTACAAACTTCCATTTGAACCGTCAGTAAAGCTCTCACTTGCAATATTTATAAAACCCCATTACAGAACTTGCAACTCACAAGCACCTGTCGTAGACCTTCAACCTTGTTGCCTTGCAGAACTATTAACTCACATAAACGAACTGTAAGCTTAACACTTCAACACAGAAAAGACTTCGACTGCAACTTTGTAAATATTCTAACTGCATAATTTACATGGACTGGGTTCTGATGGTAGTACTTGCCAATCTATTATGGATACTACCAGATCAGCTTTAGTATAATAGAAACCCTCTCAAAGATTATAGTGCCCTTCAAGAGCAATTTCACCTTTATTAGAAGGATATACTATCCCGTTAAACTGAAGAGGATGATGTTGAAGGTAAGATCTGTGAGGGCATTACTGCCTCAGTGCCTGCATGAAAGCACCAACCCAACTCTTTTAACTAACAAAGGATTCATCGTTTAGGACCTTACTTATGATCATGACCTTTCTATTGGTTAAAAGGTCAGAATCTTGCTGTCTTCACTACACTAGTTGCGACAAGATGTATAACCAACCCTTCTAACTTACATAAGTAAATAGTTCCATTACATATCTTGAAATTTGACGTCAAGCTATCTACATCCATTTCCATTGTATATGTTGATTGACCATAACGTTGTAATCTTTTGCAGAATCTGGCAACAAATGTTTCATTTGCTCCACTAGGTCTGATTGACATGTTCAATGCTGGAGGGGCTATTAAGAGATTAGTCTATGATACAAGAGAAGAAGAAGCAGGACTAGCAACTCCAACAGTGAATATCGGAGTCCATGGATGTGGTAGATTTGGTGCCTATTCTTCAAAAAGGCCTACAAAATGCTTGCTGGGGTCTTCAGTTGTGGAATTCTCCTTTGATTCCACCCTTGGCCTTCTGACTGTTATGTTGCCAAAACCTATTGAAAGCCAGCTATGGAACCTAACCATACAGCTTTAAGTACAATTAAGAACAAAGCCTTCTGGTAATTTATCGATCTCTGCTTGAAAACACAGAAAAGGAACTGCATTTTCATTGTGGGTCAGTTTTTGACATTTTCTGGATTGTTTCATTTCTATTTTTTTTTGGCTATGTTGGCTTATCAAATGCATAACATGAATTTAATATTATGCACAGGACACTGTTGAAGTGATTGGAAAGCATGAAATTGGCCATGTTATGTAATGCATTTGCATAGTTGAGATGCGCAAATGTGAGAAGGTAGCAGAAGTGAATTTTGAGATCTGGACAGCAGACGGTGCTCTATGAGGTATCAGATGCATCAAAAGTCTGCCTATCCTGAAGTTGGATTTGTGGGCACTGGGTAGCTCTGTTGGTTGATGTGATAGCATGTTCCTTCACTCTAATACTAACATTGCATAGAAGTGCCAGTGTGTTCCATGCATCCTCTTATTGTCATCCTTGTGACACCTTCTTACTTGCAAGATATCCCTTATTCAATATTTCCTTGCACATCAATATGACTATCTAATTTCCCTTTTCAAAACCATAAAGATATGGTGGAGAATGGCATTGGTATATTACATAATGATATTATTGTAACAACTACTGAATGTATGATTGTGTAATATTCTTTTATTAGAAATATATAATGTTAACTTGCAAGGTCTCTCAAGCCATCCATCTCTTCCTCCTTTTGAATTTGAATAATTTACCTATCGATTGACGTTCTTAGCTGATATAAGGGTATGTAGAATCCAATAACATAAGTTAGTCTTGCTAATCACCATACTAGATCTAAACAATAGCCGATTTGGTTATTGACTATTGCAAGAATCTTAGTGTGGGTAGCTAAGACGAAATTTGAAATACATGTCCTGTGAATTCTTTACTTTGCTGTCAAACTACAAGGATCAAGTTCCATCTAGCTCTTCTTCAATGAACAAAATGGAAAAATATTAATGTTTAACCTGCACATGGACAATAAAAACGATACAAGGGTTTTACAAAATAAGACTAGGTCAGTTTATCTCAAAGACCAACTACCAACAGCATGGTGGGGATGGGGTAGGGTGGTAAAAGAACAGTACGATGGTTATGTACTATCTATAAATTCCAAATTGCAAATGGAACTTAATCCATAAATATCTGCATATATTCTTGGGCAACCTAAGGAAGAAATACGTAAAACCCAAATCAAACAAAACAAGTTGGAAGACTATGTTCTGGCTTAGGAGGCCAACTAACCCTAGGAGAGGGGTGGGAGACGAATGAGGGACAACATCAAGGAAGCAAGGCAACTCCATACCAAAGAAGCTAGGATGATTAGGCTAGGTAGATAGAGTTGCACCTGGTTTCTGGTCAAGACTCAAAACAGGGAAAACTAGGAGTAAAAGATGGCAAGGTTCATCAAGTAAATTAAGGGTCAATTTTATTAGTGACCCTATGGCTGTTTGAGGACTGATTTTATATTATTTATAATGTGTGTAAAAACACTAAATAGAGCTGATACAAAGCAAATGAAAGTGTTGAACAACCCAAGGGGTTAGCTCAACTGGTTTTTGCAAATATTGTTGGGAATTTGGTTAGTTCTATGCTACAAAATGCTCAATTTGAGTCTCCTTGGATGAGGCACACTAGTTTATGCCAATGGATTTGCTAGGGATGCCATCCAGAAATGTGGGGATGTAGAAATTTCTGAAATATGCAAAACAGAAATTTCACCGGTTTCCCAGACCTTATAGCTGTGAATTTCTAACTTTAGGCAGGTATGAAATACAAATAAAACAACAGTAGCAGTGGGCTATATTTCAATTCTTAACAACTCCAATCCATTAGGAAATTCAAGGGAGAAGATACCATTGTGTTCCAATATGTTTCATCCCTCTAGGGAAATCCTATCATGCAAATAGCGGAACTGAAAACACTTAAGATAGCTGTAAAAACAACAGTAAATCTACTCTTATATTCTTTAATTATAATGTTAAACTACTTAACATATTCACCCTTAACTTATGTCAAGTTAATAAGACATATAGTGCTGGAAATTACAAACCATGAAGAATATAAATGGCTGAAAACCAAATCTGCGAATTATACAAGTATTGGAC
>TRINITY_DN190625_c1_g1_i2:0-237
TGGGAGACATTAGGAAGCAGTTTGAATGATTTGGTGTCTCAGGGGGTGATCGAGCAGGAGAAAGTTGACTCGTTCAACATCCCCTTGTATGCTCCATGCCCAGAGGAAGTGAGAAGCGAAGTAACAAGAGAAGGTTCATTTGAAATACTAAGATTGGAGGTGTTAAGAAAATCAGAGAGATTTAGCCAGGAGGAGATTGAAGTGATGACAGGGAGCTCAGCCTCTCTAAAGGATGCC
>TRINITY_DN190625_c3_g1:0-1558
AGAATGAAAAAATTTATGGTAAAAAAAATTTAAAAATAAAAAGCACTATTGCATATGCCCTGCTTAAACCTTAATTGTGCAAGGCCTTTTTTGTTAATTGTGTAGGCCATTGCAAAGAATGAATAAATTTATGGACTTGTGATCCTTACCTTAGCTTTATTAATCAGCCCAATTACCACCACAAATTGTCTCCGAGCATTGTTCATGATGTTTGACAAGTACCCCACTCTGGCCATGACAGCCATCCATTCCCTTATCCTCTTATCTACACAGACAAGCACCCTGTGATCTTCATTATGGGCCATCGTTCCCCCCATTTGCATTCCATCGGAGCAACACAAACCAGTAAAGTCTGCACCTGCAAGCTTCATATTACAGGATCATCATCCAGGTGAGGTGAGAATTCGTGACAAAAGATCTTAGGTATTGGCAATTTACCAACTCACATTTTAGGGATTTCTTTGCAGGCCAAATAAGCCAGTTTGTGATGGCCATTATTCAATATTTGCTATTCACAATTCTCTGAAAATTTTCCTTTTTCCTCCCAAGGTTTTTTATCAGATTGAAATAGTGATAGTATTCTTCCCTAATTTTTGTGATGCTTGGGTGTTTGGGTGTTCAAACCTTGCAGAGAGTTCAGTGTTATCAATTTTTTTTGTGTTTCTACATCTGACTGGATTTTTGTTCTGTACAAGGAAAGAAGATGGCAGTAGCAGCAGCTGCTACATCGGCGATAACAGTTGCCTCAACTATTTCGGCTTACAGTCATGGAATTTCATCCAAGCCAAAGATGAACAAGGTGTACTGTGTAAGAGGCTTGAACTCATATGCAGGCCTCAAACCAGAGAACAAAGTGACGAGTCTAGGGGTGGCTGTGGATAGTGACAAGCAATTTGCTCAATTGGTGACTATGTGCAGGGCATCAAAAGCCAATTCTGGTGGTGGTCGTGGGGGAGCGCTGGCTTCAACTTGCAATGTTGCAGGAGAAATAGCGAGGATAGTGCCCATCATGAGTGCTTTGGTTCTCATTGGCGGTGCTGTTGGGTTTGTCCTCCTCCGTGTAGAGGCAGCTGTTGAGGAGTCTGAGGAGTAAGCAACCAGAGAAAAGAATACAGAACTTCATTTGTATGAGATAGGTAAATATTTGTATGAGTTGTAATGTGTTTGGAAGATTGATTGGGGAATATCTGAGATTGTATTAAAGCTTTGTTCCATGCTTTCTGCTTTAGAAGAAAGGCCTCCATGCCAACAAATCAACAAATTTTTATGTAGACAGGTTGAAACTAGTTTTGTGGGTTTGGTTATTTCTAATCCAGATTGGAAATGAACAAAGATTCCACTAGCTGCTTTCAAACTAATATAGATTTGCAGCTGCTGTCTTAGGGGCATCAAATTTTATGAATTTCTTAATTATAAAGTTTTGCTCTAAAGTTAGTATTCCTAATCCTTATTCCAGAGGAAAATGTGTTATAGGGGCATCAATTTTTTATGAATTTCTTAATTATAAAATTTTGCTCCAAAGTTATTCTTCCTATTCCTTATTCCAGAGGAAAATGTG
>TRINITY_DN190625_c3_g2_i1:0-535
TGTTCATTTCCAATCTGGATTAGAAATAACCAAACCCACAAAACTAGTTTCAACCTGTCTACATAAAAATTTGTTGATTTGTTGGCATGGAGGCCTTTCTTCTAAAGCAGAAAGCATGGAACAAAGCTTTAATACAATCTCAGATATTCCCCAATCAATCTTCCAAACACATTACAACTCATACAAATATTTACCTATCTCATACAAATGAAGTTCTGTATTCTTTTCTCTGGTAGATTACTCCTCATACTCCTCAACAGCTGCCTCTACACGGAGGAGGACAAACCCAACAGCAACGCCAATGAGAACCAAAGCAGTCATGATGGGCACTATCCTCGCTATTTCTCCTGCAACATTGCAAGTTGAAGCCAGCGCTCCCCCACGACCACCACCAGAATTGGCTTTTGATGCCCTGCACATAGTCACCAATTGAGCAAATTGCTTGTCACTATCCACAGCCACCCCTAGACTCGTCACTTTGTTCGCTGGTTTGAGGCCTGCATATGAGTTCAAGGGGTGGCTGTGGATAGTGACA
>TRINITY_DN190625_c4_g1_i1:0-219
TTAACTCTTCCGCAGTGCCAAGTATTCTTTAACGATCTTCCTGCTTCTGATTTCAACTCGCTCTTTAGAATTTTGCCTCCCTTTTCCGTAAATACTGATTACCAGAATGAAGAGGGTGTGGTAGCTAGATCGTATTTCGCAACAGGGGTACCGGGTTCTTTCTATGGCAGGCTATTTCCAGACCATACTCTCCATTTCGTTCATTCATCAAACAGTCAT
>TRINITY_DN190626_c5_g2_i1:0-488
TTTAAAGGCCTCAAGGCCACCAAGGGATCACATCTTGCTTGGTCACACCAGCCCTTAGCTGATTGTATTTCTGACTGTATTTGGTTGGCATCTTGCCTGGGCCACATCAGCATTTAGCTGACTGTATTTTTTTAGCATATCTCCTCCCTCTACCACAGTGCACAAGGACCAGGCTTATTGTGAGGTTTGATCTTGGGTCTTCTCATTGTAGAAGCCTATCCTCAACCAATTATACTAGTAAGATTTGACAAATTATTTCATAATATTAAATTAAATAAAATTTCTTATTATTGCTTATTTTCAATAATTTTCTTTTAATATAAAAAATTAAAATTTTCAAAGATAAATTTACTCAATGAGGGAAAGAAGAAGAGGAAAGATTTTCTGAAAACTCATATATACCCTGTCCATTATCAATCTGTCTTTCCTTTAGTTTTGATAAATGAAAATTTTTGTGTATTTTTCACTAAAGTTGTATTCATAATGGC
>TRINITY_DN190629_c0_g3:0-634
CCATGCAGCTTTTTAATGATCGACTGACACCCGCAATCGATCGACTCAACAGACGATTTCCTACTCCGATATATACAATAACTGCAATGTTTCCGATTTACATGAACTTGTACACCAATCCTCAAGCATTTGGTAATGTTTCTTCCTGAATTGTCGATTTTTGTTCTAAATTCAACGGCTAGTGCTCATTACAAATACCTTACCTTTCTTTTCAGGGCTTGGGGATGCCAAAAATGCGTGCTGCGGACAAGGACCCTACAACGGTATTGGTCTCTGCACTGCCCTGTCAAATTTGTGCCCAGACAGGGGCAACAATGTGTGGTGGGACCAGTTTCATCCAACTGAGCGCGCTGCTAAAATCATAGTTGACCAATTCTTTTCCAATACATCCTCTGTGAGTCCTATCAGCTTAAAAGATCTGATGAAACTCGATGTCTGATGGCCAAGTCGTATCTCTGTGATGTCTGAAGAAATCACATCTCGAAGATTCATTAATCATGGGTTCTATTTTCATAAAAACAAATATGATGGCCCTGTCATCATATTTGTGTCCGATCTCCTTCGTTATCAAACCCTCAAGCGATCTGCAGTAAAATTGTATTAGATTTCTACTTTCTGTAATGTGGAGCAGCCA
>TRINITY_DN190630_c4_g1_i1:0-202
GGCGGCGTCGGGGTTCGTAGTCGGAATATGGCCAACGATTTGTGTGGGCGAGAGCTGGACGCCATTGCCGGCATTTGCTATGATTTGGAGGACATCGAGTTCGACGGCTGCCTTCATCGCCATGGGAAGGCATGAGAAATTTCCGAGCTCCATGCCCAGAAGCCATTCATCTTCATTTACTATCTTCGAAGTCTTCTCTGAT
>TRINITY_DN190631_c3_g1_i1:0-398
GGACCATATGAACAAGGAGCACATTATTGTTCTTACAATTGTGGGGATAATTTTTGCTGTGAGAGGTCTGAAGCATTCTGGGAGAATTTTGGCCGAAGGGTGTGACGCATTCAGAATATAAACAGATTAAAGTTAGGCTATTAAGCCAGCTCGGTTCTGCAGGCTCTCAGTCGCCAGTATGAGTAAAGATCCCTGCTGTAAAAAGACAGTATTAAAGAAAGTTCCCTGGACTCGTGAGGACGACAAGATTTTGGTCAATTACATTCAAAAGAATGGCCATGGGAGTTGGCGTGCTCTTCCAAAGCTTGCTGGGCTTCGTCGTAGTGGGAAGAGCTGCCGTTTGCGGTGGACGAATTATTTGAATCCTCATATCAAGCGAGGCTCCTTTACACAGCAAG
>TRINITY_DN190632_c8_g2_i2:0-286
ATTTCTGTCTATATGCAGCGCTCGTCGAAATTATGGTCTGCTGCCGCATTCGTAGTGATTCTATTTATGAGCAGTGTGTGTGCTACCTCGAGGGATCCTGCATCAAAGAATGGTGAGAGCAGGAGGCGATCATTGTTGCAGCTTCCCGGCAGTGGTGGGATTGGACTTCCCACAATTCCCCCTTTTCATTTTCCTCCCTTACGCAGTTTGGCGCCACGTCTCTAGGTGGTTCAACCCCGCCACTACGACCACCTTTCAGTTCTCGTCTTCCACTTCCTCGCTTCCC
>TRINITY_DN190633_c0_g1:0-831
CAGAAATGGTCAGGTGCCAACTATTATGATCAGCTGCTGAAGACTGTTCAGGGTGGTATCTCTGCTACTGCTGCTATGGCTAAAGGTGCTTTTTCTGCCTACCTACTATTTTTTTCCAATAGCTATTTGGGATTAATAAAAGTTCCTACTCTTGACAGCGGTGACTTCGTTACATATTTGTATTTTTCTTTTCAAAATTATATGGCACACTCGTATTAACCTGCCTAGAAATTGCCTACCAGTCTAGGGATGAAATCCAAACAATAACCACCATGGCTATAAGAGTGGAGTCTATTGCTTTGGGTCCATATCTTTCTGTTTTTATTGATAGTATGGTATTGTTGGATATGAACAACAGTGTGAGCTTAGAAATAAACGATAGCCTCACAATTAGAACAATATCCACTCTGTTTCTTGACTACCGATCTAGGCATCAAATCCAAATAATATCTGCCATGACTGCAAGAGTGGAACCTATTGCTTGTGGCCCATCAATTATTGCGTTTATTCAAAAACAATGTATTATTATATATTTAATCATAACAGTAGTGAGCTTGGAAATAGACTATAGCCTCATACAATTAGAGCAATAACTACCCTGTTTCTTGACTAGCAATCTCGGCATCAAATCCAAATTATAACCCCCATGGCTGCAAAAGCCTCGGACAATTAGAACAATAACCACCATGTGTCCTGACTACCAATCTAGGCATCAAATTCAAATAATAACCATCATGGCTGCAAGACTGGAGCCTATTGCTTGTAGCCCATCTCTTCTTGTTTTTTTTCCAAAAATAATGAATTACTAGATATTTGATCACAACAGTAGTG
>TRINITY_DN190639_c2_g3_i1:0-334
GAGGTACTTATCGATGGCAAAGTCGTTGCGATTGGTGAAGACCAGAAAGCGGCCGCTAAACGTGCTCTGAACGAACTAAAGGAGATGCTAAACCTCCATTAGATGCAGCTCAGCTCTCAAAGCTTCATCTTTAGTCTGTTGGATTCCATTGACTCAACTTATTCTCAAATCTTTATCTCTACTATGTTGGATTCCATTTAAGTCTTTTTTTTGCTGTAAACTCAACTTTTTTCACAAATCTTTACTCAAAGTATTTACACATGGTTTGAAAATAATTTTTTTAATTAGATGAAATTTTAGTAATATATATTCAATTTTCTCTTGTGAAAAAAAA
>TRINITY_DN190639_c2_g4_i1:0-201
CAATAAAGTGAGGGCGGAGGTACTTATCGATGGCGAAGTGGTTGCGATGGGTGAAGACCAGAAAAAAGAATTGGCACAGAAAGCGGCCGCTAAACATGCTCTGAACGAACTAAAGGAGATGCTAAACCTCCTTTAGATGCAACGCAACTCAGCTTGCTCTCAAAGCTTTATCTTTAGTCTGTTGGATTCCATTGACTCAAC
>TRINITY_DN190640_c5_g1_i1:0-276
GATAGTCCCCGTCCAACTCTTTCTCCTCACCGTGCACAGGCAGCAAGTGTCTTGCAAAAATCTCCAGAGCAAAAATCTGAATCAGGTGACCTTCTCATAACCAATTTCCCTTTGTAAAGGACATGGATAATCATTCATGCTAATCATGGTTTAGTAATATTATATTGATAGACTTGGGCTTTCCTGCTGCAGATGGCTTGCATCAAGATGAAGTAAATGGAGTTCATTTTGTTGATCTTAATATATGTGCTCAGGCAAGAACCAATGTAAGCACGT
>TRINITY_DN190642_c0_g1_i1:0-262
GCTTTCCTCGTGGACGAGGGGTGTCAATGTTTTGTTTGCATGAGTCAAGATTATCTCATCACACCCAAGTCAGAGCACTATGCATGCATGGTTGATCTTCTTGGTCGTTCTGGACGTTTGAATGAAGCACTAGAGATTATAGAAAAGATGCCATTAGAGCCAGATGCGAGTGTCTGGGGGGCCTTGCTTAATGCCTGCAGAATCCACTGCAATATTGAGCTTGGAGAATATTCGTCAAAGCGCTTAATTCAGTTGGAGCCTG
>TRINITY_DN190642_c1_g1_i1:0-312
CTTAGCAGAGGCGGAGGATTTCATTCACAAAATGCCAATAAAGCCTACCCCTTTCATATGGCGAACCTTGCTTGGTGCCTGCCGAGTTTACGGTAATATGGAGATAGGAAAACGGGCAGCAGATTGCCTTCTTGAGTCAGAACCACAAGATGCTGCAAGTTATGTGCTTCTGTCAAATATCTATGCTTCATCTGGTAAATGGGATGATGCAGTGAAGGTGAGAACAATGATGAAAGAGAAGGGGGTGAAAAAGGACCCCGGGTACAGCTGGATTAAGCTGAAGAATGAAGTGCATGCATTTCTAGTAGGGGA
>TRINITY_DN190642_c4_g3_i1:0-692
GGAGGGTTGGCAATATTTTAATAGCATGGTTCAAGATTATTGCATTACTCCCAGAACAGAGCACTATACCTGCATGGTTGATCTTCTTGGTCGTGCCGGACATCTAGATGAAGCACAAGATTTCATTGAAAAGATGCCATTGGAACCTTCTATTGATGTATGGGGAGCTTTGCTTGGTGGCTGTAGAATCCATGGCAATATTGAGCTGGGAGAACGTGTAGCAGAACGCCTTTTTTATTTAGACCCTATGAACTCTGGACGTTTTGTGCTATTGTCAAACATGTATGCTGCAGCGGGCCGATGGGATGGTGTAGTAAAAGTGAGAGCAATGATCAAGGATAGACACCTGAAAAAGACACCGGGATGCAGCTTTATTGAGTTAAATAACAGGGTTCACACGTTTGTTGTAGGAGACAAATCGCATCCTCAATCAAAGGAAATTTATGCAACATGGGAGACTTTGGCTAAGCAGATGGAGGCTGCAGGGTATGTTCCTGACACAAAATTTGCACTGCATGATGTTGAGGAGGAGATGAAGGAACATATGCTCTCTAGTCATAGTGAGAAACTGGCCATTGTTTTTGGGCTTATTAACACAAGCCCTGGAACTCCTGTCAGGATCATAAAAAACCTTCGTGTATGTGGTGACTGTCACAACGCCACTAAATTCATCTCCAAGATTGTAAAGCGAG
>TRINITY_DN190642_c5_g1_i1:0-1196
GGCGATTCTTGCCGTACTCTATTCTTTAATTTTATGTTTTACCAGGCTGTTCCAGCCATACTTTTCACATATCAGGCCTTTTCCGTCCATAGACCTTGTAACAGAAAGTCTGAGATATTATCTAGGAAAGCTCTATATAGCCAATTCCATCATCTGGTTTTATCCTAGGGCCTTTCATATCCAGTTAGTTGGCAATATTTGCAGGAAGAGCAGTTCTTCGCTCTAGCGGAATTATTGTACTCTCTTTGTCGCTGTGTTCCGTGTTCGAATCCCCGGGCCACTTCTCAAGCATGTCTCAGACGCTGGGAAAACGCGAACGTGAGCCCGAGCCTCTGCTGAATTCCTCTGTTGTTGCAGAGCCGAAACGCTTTCACGGCGAAGAAACAGACCAGTTTCTTTTGCAATTAGACAAGACCTTATCAGACGAAGACGAAGAAGAAGAATGCGCTCCTAGTGAGGAGCTCGTAAGCGGAATCATGAGAAGTCTCGAAGAAGAGATTGCGACGACATGTTCCACTTCTTATCTGCCCTCCAACTCCGAGGATAATTCGGTGCCCTCCGACATTTTTAGCGGCCAGGAAACCCAAACCCTAGATTCAGACTCGGGGTTCGATCTTTCTTATTTGCTGGAGGCTTCAGATGATGATCTCGGCATTCCCGTTCTCGGCTTAAAGCGCGAAGTCTGTCCATCTCCAAAGGAAGCATCCGAGGGTTTGTCGGAGAACCTGTATCTGAAATCCCTTGAGGAAAATTGGCACTTCGAGGACAACTTTGATGACTATCAACAGTTTCCATTGTGCGAAGATGCCTGGGATGCGAGTCAGCTGCAGGATTCTGTGAACAAAGATTTTGTCAACCAAAGTACGTTATTTGACGGCGATTTTTCTGTCGTATGCTGATTAGAAACTGCTGGTGGCATGTAGCCAACTCAAATGGCTTACTGTATAGTTTGTAGTTCTATCTTCCGCACACTATAGAGCGCAATTTACAAACGAATTTTTTTTCCAATTTTTTGAAATCTTTGGCAAATTTTACAGAAAAATCTCCAAATTTCAATTGAACGCCTCACAAATTTCAATAGATTTAAATGAATTATACAGATGGGCATGATACTAGGTCGAATCTATAGATAATGTCTGCTCTGTTTGCAAAATTCTCACCAAAGGTTCGCTGAGGCCCACTGAAATCATTCAGCC
>TRINITY_DN190647_c2_g2:0-1290
AGATTTACTAGAAATGAATTCAGCCTGGAGTCCAAATCTACAATTGGTGTGGAGTTTGCAACACGGAGCATTAATGATGATGGGAAAATGATCGAGGCCCAGATATGGGACACTGCTGGTCAGGAAAGTTCTGTGTGTGGGGATTTCTTTTTTCTATTCCATCAAAGATGCGTCATCATAATAATTTTTTCCATGATTTTGCATCATATCAATAATATGAAATATATTTCCATAGCTTTTGCTTTTTTGGAAAAGATGCAAATTTATTTCTTTGCCTGCCTGCCCCTCTCTGTGTAATATTGTGTGTATGCATGTATGCTTTTGTCTGTGGGGCTAGTGGGAATGGCGTTGGCGCTAGAGTTTGGTCTGATTTCTGCTATTTGCGTTATGAAAACTATAGTTTCATCGGACAAATGGGAGATAATGGAATATACATTAACGTAACGGGCAATGCGATGAACCCTTCTGTGTCTATCCCGATTGTCGACATGCTCTGGTCCAAACTGTCAGATGAAGCGGCATCTGCAATGAAACGATGTGCTTTCAATAGAACTGTAGATTCCTTGTCTCGGAATATTTATGGTCAGGCCCAGTGCACCAGAGATATTTCTACAAACGACTGCAGAACATGTTTGTCGAATACAATCAATAATAGTTTGTCAAATTATCCAGGAAGTCAAAGCCTTCAGGGTTTAATGTCAAGTTGCATAGTTCGTTATGAAACATATAGTTTCATTAATTTAACTGCGCTTCCAGTAGCCCCCGCTGAAGCACCGGTTATTACTCCACCCTCATACACCACCGAATAAATATAACAGTCCACATATCAACCAGTCACGCAAAATACCCATAACTTTAGGTGTCGTGGGCGGCTTCCTGCTCATTTTATTCGTATGCCTCTTCGCAACCTGGAAAAGATTGAAGTCTACCATATTTGGACGGCCATGCGAAGGTCAGGGGCAAGTTAAGGAAGATGCACTAATCATTCAGGATCAGCAAATAGTGATGTTTAAGATGAAAACATTACTAGCCGCTACGGAAAACTTTCATGATAATAACAAGCTTGGCGAGGGAGGATTTGGCCCTGTATACAAGGTAATATAAGTTAATTAGAAAGCTTTAGCTACTTAATATAAAAATCGGAGGGCTGCTTTCACCTAACCCTTGACTGTTAGGTGCAGATTGTTAGCATGAGAACAAATACAAACTTTGGAGAATTACTGAAGATGGAAAAGAAATAGCTGTGAAGAAGTTATCTTTAACATCTAGGCAAGGGAGGAAAGAATTTTT
>TRINITY_DN190647_c3_g5_i2:0-263
GGTTAATTATCAAGAGCCCTTCGGAGGGGATGCGGGGGTCTTCGTCCCCGATGACTTTCAAGTTGCTGCTAAGAATCTCCTAAATAACTTGTCAGCTAAAGCAACAACTGAAACGAAACGATCTGCTTACGGTACAGCTCTGGATTCCTTGTCACAAACGATTTACGGTCTGGTCCAGTGCACCAGAGATCTAACCACAGACGACTGCAACACATGTCTAGACTTCTCAATCAATAAAATATTCACATCCAATCCCACAGCAG
>TRINITY_DN190657_c3_g1_i1:0-434
CCATAATCGGGCTTCTGTTGAATTTGTAGCTGTAGGGGGGGCGCCTATGGATCGTCCGATTATCAGACTAGCTCGGACTATAACGCCGCTTCTGGTTACAACACTGGTTCTGCTTATCAGGAAGATCAAACAAGCGAATATGAGAAAGCCCTAAAGGAGGAGAAACACCACAAGCGTATGGAGCACGTTGGGGAGCTCGGAACCGTGGCTGCAGGAACCTATGCACTGTATGAGAAGCACGAGGCAAAGAAGGATCCGGAGAACGCTAGGAGGCACAAGATAGAGGAGGAGATTGCTGCTGCAGCTGCTGTGGGTAGTGGTGGGTACGCGTTCCACGAGCACCACGAGAAGAAGCAAGACAAGGAGGAGGCCGAGGAAGCTGGTGGCAAGCATCGCCACCATCTCTACTGAACTTGTCCTTGCCTGTTGCTACA
>TRINITY_DN190657_c4_g1_i1:0-358
GGGTGAAGATTTGCTGTGTGTGTCTTCACCCATACCACCATCTAACTCACTCACTCTAGCATAGCCAATTATAGCTGTGGTTATTGTTACATGGGTCTGTAATAAGAAAAGGTTATTTATGTAAAAGTTCTGTTGTTACTGTGTCTATGAGAGAGTGAGTGAGTTTGATGGTGGTATGGGTGAAGATTTGCTGTGTGTGTCTTCCCATGATCTTGGTGGGATTATTAAATATTATGTAGTTTTGTGAAATTAATAAGTATATATTGGGTTTATGAAATATTATGTAGTTTTGTGAAAATAATAAGTATATATTGGGATTATGAAATATTATGTATTTTTGTGAAAATAATAAGTATAT
>TRINITY_DN190661_c0_g1_i1:0-219
CATAACTGTTCAATATCCGCGAGATGTGTTAACAGACCCTTGAAGCACATAAAACCTACAGGAATTCCAAGCTCTCCTGATTTTGCAAACATGGCCTTGCCAATCTCATTGGTCATCTGTTGTCCAGACGGCCATAAGTATGGGTTGAAACGAACAGCTCGATAACCCTCCTTCATGACAAGGCTTTCTAGTTCCCCAATCCCACTTCCATCTTCTGCT
>TRINITY_DN190670_c9_g1_i1:0-248
GGCCGACTTTATCTAACCTATAAAGCCATGATTGTCTTTTTTTGTATGTAGAATATGGATTCACTGATGTCAATGCAAGGATAACCATTTCTGATATCGAAAAACCATGTCTGCTTGCATGTATAGAACTACAAAGTAAACAGCAATCTATGTTTGAACTTTGCCTTAGACTATTCTTGTAATCATCTTAGAAATAAGAAAGCCAGAACTCCGGGACTTTTAAGTCATAATGCAATTATTATTAGGGA
>TRINITY_DN190670_c10_g1_i1:0-270
CTTCTGGCTTTACGCGCATAAAGGACTCTTGCATCCAACACATTTCCATGTTGGCTGAATAATTCTGAGAGAGCTGTGTTCTTCACTTGAAACGAGAGATTACTTACATATACTGCATATGGACTTCCAACAAAAGTGGTATTGACTGTCTCAGTCCTGCTATCTTCCTCCATGGTTGAAGGATTTGCAGTGTTCTCTTCAACATTACTTACCACCATATCTTTGCTCGTTGGTTTGGCTCGTCTCACCATCAGATTCCGTCCATGAAAC
>TRINITY_DN190680_c0_g2_i1:0-373
GTGGTTTTCTTGATTATGATGTGGTGAAGGGTTGGCTTGTTGGCTGAAATTCTGAAACGTGGTTACTGTGTGGTTTTCTTGGACTCTGTCATAATGTGGCTGCGAAATCCCTTTGCAAGACTGGCAGAAGATGCAGACATCCAGATGACATGTGACAAATACAATGGGGACCCTTTGGATGTCCTGAACGATGCTAACACAGGGTTCATGTACATTTGTTCCAATGAACGAACCATCAGATTTTACAGAGATTGGTATCTGTCAAGACGCTTTTTCCAGGGCCAAAAAGAGCAGGACGTCTTCAATATTCTCAAGGTCACAGCCGGATTTGCTGCAAGGGGCATGAAATTTATGTTCTTGGAAACCAAGTATT
>TRINITY_DN190685_c1_g3_i1:0-250
CGTGCATGACTTGACGGCTGGGGTGGATGGCTTTCGCACCCCCAGTCGGGATCGAATCCTGTGGGCGATGTTGGTTCCCGCGCTTTAGTGCTGGGTCGCTTTATGAACGATTTGTTCTGAAATTCTGCTGGCTTCGGCCATATGTTCTGAAATTCTGGTGGCTTCGGCCATATATTGTAAAAAATCTGCTGGCTGGCCTTGGCCATATGTTGATTTTCCCTCTTGCAAAAAAACAAACTTTTTTAAAAAA
>TRINITY_DN190687_c1_g1_i1:0-349
TTTAGCAAAGCGAGGCAAGGAAAAATGGAAGAGCTGATTGCCAGTGGGCTGCAATTGAAAGGGCCGGAAGGTATAGAGGAGGCGTATAGGGTTATAAAGACGGCGTTATGGTGTATTCAAAGCAATTCTGCTTTAAGACCTTCAATGGGAGCAGTGGTGCGAATATTAGAGGGGGACCTGGAGATAAAGGATCCTCCATTAGACTGCCCATTCGGTTTAACCCCTTCAGCAGATTATGTGAAGTCCACCGGCGATATCACTCTATCGTTTCCGGAGGAGATGGACACAGACATGGCCTGTGAAGGTATCCAAGAGGTTTCTCAACTTGGGAATGAAATTCCATAACCTG
>TRINITY_DN190687_c1_g3_i1:0-309
AAGGGAGGATTCGGGACAGTTTATGAAGGGATTTTGAAGGATGGTATGCCGGTGGCCGTGAAATGTCTGGTGAACCAGTCCAGGCAGGGACTACCAGAGTTTTGTGCAGAAATCGCCACCATATCATCAATCAATCATTCGAATCTTGTGAGATTGCATGGTATCTGTGTAGAAGGTGCTCATCGGATTCTGGTCTACGAATTCATGCCCAACGGATCTCTTGATAGATGGCTGTTCGCCTCAGACCAGTGGCTTGATTGGAAGACCAGATATTCAATTGCTCTGGACACTGCCCGGGGACTTGCCTAC
>TRINITY_DN190693_c4_g1_i1:0-801
TTCCAGGCTTCGATGGTGAACCAGATGAAGTATTGAATCCGAAGAAAAAGATTTGGGAAACTGTGCAACCAGATCTGTATACCACAACTGACCTTATAGCCTGTTACAAAGGTGTTCCTTTCACTACATCTGCAGGGGTCTGCAAAGTTTCCTCTGTCACTTGTGGGTCCATAAAGTAGTTGTTTCTATGAGAAACTTCTGTAGAATATTTGAGAAGCCATTTGTCATGTGAAAGAAACAATCCTAGTCTTTGGAAGGTTTGGTTGAACTGACTACTGGTTTTTTCATTTAATTCCCTGCATATCTACTATCCTCTTCTGAATTTTCTTGATGTAGATCTGTTGTTCTTGCTTCCAACATAGAGTTTACAATTCCTTCTAAAATTGTTTCATGCAGTCATGGTCATAGTTGTATAATATTGAGCAGAGTTTCTTTCTTCAAGAAACGAGCTTTGAAATGTTCAAGTCACAAATTTTATGCTTTTTGTGAAATATTTTCACGTAACTTTCAAGGCGATCTTGTAATGAGTATGCAAGGTGTGTTATATGTTTGCAAATACCAATCCGTTCAGTTAAATGCAATGTTTCTTCCATTGTGTATCTATTCTCTAAAAGGTCCTGGAATATATTAAGAATCTCTCTGTATCCCATTCAAAACTAAATGCAGAAGATAGCGTTGAATGAAGTATGCAATCAAGTACTGTGGTTTCTTTTTATTTTAGTAGTTGTCTCATGAAGGTCATAAGGTTTGACTGCATCAACAATTGAATGGTTGAATGAAACCACATGTTTGGATTGATAC
>TRINITY_DN190694_c3_g1_i1:0-208
ATTCCTCAAGCCACTCTGCATCTTCTCACCCTCTTCAAACATTTCTAATGAATCTTGAAATTTGTTTTCCTTTCTTGCTAATGCAGCCGAGAACTCGTCTCTGAGAGAATCTTCTCTTTCCTCTGCCTGCTGTATAACTTGCTCATTGAGTGCTGTGATATTTTCTACTGTTTTTTGAGCTTCTTTGATTGCTAGATCTTGCTTCCCC
>TRINITY_DN190701_c1_g1_i1:0-350
GGCCAAGAGAAATTCAGGACGCTGACGGCTTCATACTATAGATCAGCACATGGCATCATACTTGGATTTTGGATTCTCACATTCCTTCAGTGAAGAAATGTGTCCCCATGTGGAGCCAAATGTTGACCACACTTTTTCAACAATCTGAGAGAGTAGAGTACAAGGAAGTGGAGAAATTCTTTTGAAGATCAAAGTCATCGGTTGTCATCATTCAATCATTGTAAACCAAATTCTGCAAAGTTTATTGTAAATAATGCTAGTATGACCATTTAATTATGTAACAACACCTAGGTAAACCTTTGATTTTTGCAAAGGATTTCATCCTAAGATGTTTTTTAACCTCCCTGAAT
>TRINITY_DN190701_c3_g1_i2:0-297
GCAGGATTTAGTGTATATTGCTGCAGCCATCGCCTCCGCAGAGGAAAAGTCAAGTGCATCTGGCAGTAAGGGAGCTAAGACAGCAACATCATCATCTCAACCAAAAGCTCCTACTAGCAGTGGACGCACAGTGGCTTCCGCTGAGCCAGAGATGGGGATACAACCAAACCCATTTGATTTCTCTGCAATGTCTGGCTTACTTAATGTATGCTCCTTTCTCTTTTCCTGGCACCATTTCATTGAATTTTAAAATGAGAGACATCCCAGATTCAGTTTGTGGAGGAATATGTGCCAAGT
>TRINITY_DN190701_c6_g1_i1:0-215
GAGGTGGAGATTAGATGTTGTTTCAACACACACGTATGAACAACCCATATGGAATCTGTAACAGAGATTGAATTTTGGTGATCCCTTTTTTTCTCGGGGGTTAAATACTAAACAAAGTTTAAAAGTATACAAGTAGGATCGGCAGTGGACATGCAGTTACCAGAGTGTGCACAGAAAGGGAGGATCTGCAAAGCATAAGGTGTAAAGCGGATTGG
>TRINITY_DN190702_c4_g2_i1:0-595
CCTGATTGTGATGTAATGTTGCTTCTAAGTGGTCATCATTAGAACATCCCACATTGGTTGTTAGCTGTACACGTTCATAACAAGGGTCTTTTACCTTCTGTTAAGGTGGGTGAAATCTTGTTTTCCTGAAAAATATGTTATGGGAGTCAGATGTAAAGGTAGCATTTGAATGCTCTGTTTGATGGACTTCTTTTAATAGCGAGCTTGTGGATGCCTTAACTTGTAAATGGGACATACTAATGGCAAGGTTAGGTTTTTTGGATTCTTTCGAGGATTGAGTCCAGAATATTATCTATAATGGCAAGACTATGTGTTTGGATTCTTTGACGATAAGTCCGGAGTATAATGGTTTACAACTCTATATTGGTAAATACTATTTAATGCTTTAACTTTTAAGACTATTTTGTCACGGCAGTTTCTGCTTGGTTTTACAATGGTGCCGTTTTCTTTTGAAACAGAAATTGGAAACCACTTTGGTTTCTAAATTTTTCTCTTGGTGGAGTGTCAGAGGAAATGCCTTTGTTATGATAATGCAACTTGGCTTTTTTATTAAGCCCATTTATTAATTTTGATAATGGCTTTATGTGTTCAAAAA
>TRINITY_DN190703_c0_g1:0-3253
TCTGGAATTAGCGACCTTAGGCTGGAAGTTTCACAGGATTATTACTAATGATTCTTATCTATTTTAATTTCATGGTAGAATCGCAGTTATTTTGGGATACGCCATTTCCTTAGGTATGTGGGGTCGTCTTCTCCACCTCTTTGCCATGATAATATTTTGTCCAAATCATCAACCACGTAGTTTGGCCCCGATAAAATTAAACCGAAAGGGAATTGGCAATGGATTGAATATTCACAGTCCACAAGGTCTTGGATTTGGTTGTCCACATGACTATGTTTGGCAGCATTGCAGTTACTATGCAGGCTAACGCTTTTGCTTATCGGGGCTGCATCTTTGGACGACCTCCTCAATCGAAACGCTGCAAATTCGGATACATCGACTCTCGCAGGTCACGTCCTCACTATGTGCGAGTTCGGAATGATGCTGAAGGAAGTGAGGGTTCTCCTATGGCTGCAAAGGAGAGATCCGAGGCTGACAAACTTGTTGATAAAATGGATTTTAGTAAGTTATGCAATGAATTCGAGTGTGTCAGCAGTCCTTATGTAGAAGGCACAGCACGGCAGCTTGCAAGAGATATTCTGGAGATGCGAGAAGGAAACAGAACACTGGCAACCTTTGCAGTTTCTGTCAAATATAAGGGACGGTAAAGTAGCATTTTCAAAAATTGTCTCTAGACTCTAGAGTACATTGCAAGGAAGTAAATGACCCTTTTTTGGGTAATAAAATGTGTGTTACAAATTGTTTCTTTTCTCAACGTCAATAAATAATTTCCCATGATTGATTATTGAACTATTATTTATTAACAGTGGCTTTCTTTATCCATTAAGATCTTTTATTGGCCGGGAGAAGTACAAGAGACCTTCTTGGATGAAAGGGGCTTTAGATGAACCTTCTGTGACAGTACAGGAAATGTCAATGCAATCAACAAGTGTTTTGAATATAAAGTGGACTATCAGAGGAAGGCCTAAAATTTCTGCACTAGTTTCTGGAAATGTGATTATTTATATCAACTCGACATTTACATTGAACCAGATAAGTGGTCAAGTGTTAGAACATCAAGAAGATTGGGATCTCTCTGCATCATCTGGCTTGGGACAGGCTTATTTCTGGGCATCTCGATGGTTGTATGTCACAGTAGAAGCTGGTAAAGATGTGGCTGAACTGGTAAACGATATGAAAAATCGATTTGATAAAGAAGAGGAACGCCCAGACATCTTTTCAGACCCGTCTGGTGACCCATCAAAGTTCTTCCAGGTTGATAACAGTTATCAAAGGGATGTTTATCAGGTCGGTCTGTTTCTTGCAGTCGTGTACCTCGTTGTACAGTTTCTAAGGTTTACTCTGTGAGAGACTGATTTTGTCTTCTTATTCTTAGTATTCTAGCTGATGCATTGACACCATATTGTATTTTAATATGTAAAAAGTGTTTTCTATATGTCAATTTTGTGTTGGAAGCACTAGAGAGGATTTGAAGGCATTGAATTCAAAGCACTTCAAACTTCAAAGAGCATTTTGAATGGAAGGGATGTGAGTATCTTTCCCTTCTAGTCTATATACCAACCAATACTATAATATATTCGTAATTGTAGCTGCATTTGTCTAAGACAATGATGACACCATCTTGTAATTAAAGGGCAATGATTGCAGGAAGGATTTCTTAGTGAACGTTGTGTACATAACAAATTTGATGTCTAGTTCTTGTGTCATACTGCTGGCCCAGTTGGTGGTTCAAAATTGTATCGTAGTGCTCTATCAACACTGTTTCTGAGGTGCAAAAAAAAAATAAAGGGATGTGTTAGCCCTCATATTGTATGAGCGTTAACAAGTGTAATTTTCATCACACGTGTATGATCTCTTCATTGGTGGTACATTTTATTTTATTTTTCTTGAGATGTTAGGTTGTTCAATTGCTTCGTTGATATTGATTTCTTCATATTTGATGATTATCAGTGACATGCATCCTTGGTGCTATGATATGGTGTTATTGATGCTCCTTTTCTCAAATATGTGCACCTCTTTTTGGATGGACCAATTTATCTGAGGAGGATGGTTGCACTTCATGAGTCATCCTGATACCATGGTAGGAAGGCATATTGCATTACATTCACACTTCAAAGGTTATGGGGACCATTGGCTGTATTACAAGATAAATAGGCTCCTAATCTGGAATCCGTTTCAAAGGGAGCTTGAAGACATCTTTATCTTTGATCTGCTGGGATGAACTTTCCAGCACTGTTTGTGGTATTGTTTGTTGAAGAATCTTGTGAAACGAAATGATATAATAAGGGTCTAAAGGCCACTGATTCTATACCAGATTACACTGGCATATTTATGAGATAGCGAATCAATCAAATGTCAAAGCCTAAGTAACCATCTTCTTCTACAGGCACTAATACATGACCAGTCAAGGTTTGTGGAAATGCTAAGATTCCTGCCTTCAAACGTTCTGCTAGATATTTCCAAATCTTCATATGAATCCTGTGGTTATCTTAAAATGTCTTGCGAGTGTGCAAGTATTCTACCTGCGAGCTGAAGATAGTGAATCTGGAATGGAATTTTAGCTCTTGATTTAAAAAAACCAGATGAACAAAGAAGAAAGTATTCAGAGAGAATGACACAGCCATTGGGGAAGGCGGTGTTATCATGATGAGAGAAGCAGCACCTTACAGTGTTGCATCAAAGCAGCCAGCAATAAATACTTTTTCTGATATATTTGTAACCAGACCAGAAATTTGAGCATCATGATGAGGGAGCACATACCATTTTAAATATCTATTGATGCTGCCTAGGCAAAATATCTCAGGGGGTGCTTAATTCATTTTTCCATTGAATAACTTTCAAGGTCTAAATTCTCATGAAGCTGCTGTAGATCGTTAGATTTTTACGATCCTGGTACAAAGTTAGTAACATGTGAGTAAAGGTTTTCTAATCTGAACAAAATTATGAACAAAGAATGTGTCAAACACGACACATCTTGTATGTCACTTGGCACATCATCATAAAAGTCACAGCGATATGCTGGTTTAATTTGTGTAGTATAATTCTTGTACAGGATAATTCTGGTTTAATTTTGATGGGGTGATGCCTTTAATGAAGACTTTCCATATGTCAAAAATGATGTTAATTTACTAAAAAGATGGGTCTTTGTGTTTGGACTGACTTATGTGAACTCAGGAACATCGGTAAATTTGAGATCCTTATCTTAATTGTATGTCTTGGTTGCTTTGCAGAGTATGCGGTTAGTTCACCTACC
>TRINITY_DN190705_c0_g4_i1:0-311
CTTTGATGGAAGCGCAGTGCCGAATTATCCGCCACTAGGTTCTCTCGCTGAGAATCGACCTTTGAAATTGTCTTAAGTGATTGAGCCAATCTTTGCTCTGGTCATAATGCTTTTTGCATTTTCGTCTCCTGTGCTACTGTGCCTCAATACCGGCCCGGACAGCATATGATAATAATGTATTTTGTAGTTTTCACTTTTAATTCAATTATAAAATGATAATATGAACAATATTTTATATTTTGATGGTTCATTTTCATCATGTTTAATCTAATTATAAAATGATAATGAGATATTAATTTTTATGAAAAAAA
>TRINITY_DN190710_c1_g1:0-491
AAAATGATATCTTGGAAAGCATTTCGAGGAGGGTGAAGTTACCAAATCTCTTATGGCTCAGATGGACGAAGTGTCCCCATTCGACCCTGCCTTCATGGGTTTCGGTGAAGAATTTGAAGTTTCTGGAAGCGTCAGACAGTGTATTAAACACATTGTGGGAAAGGGAAGACGAATTACAGGTAAGTAGGAATTTGTTGTGTCAACATGGTAATATTTAGTCGCTATTAAGAATGTCTTTCTTCTGATTCAAACACGTCAACATTTCTCTCTCTTTCGCAGGAACCTCTCCAGCTGGCAGAATGTTTGGAGGAGTTGCGGGCAAAGAGATGTGTGTTGTTGAAGAGCATACGGTGGCTGGGGCAGTGTACAAGGCTTCGAAGGCTAATTATCTTAGACTGCTCTGAGCTAGAGGAGCTGCATAATATGGAAGCACTCGTATGCTTGGAAGGGCTATGGGCACGCGATTGTATCAAGCTAAAGAGAATCAGGGG
>TRINITY_DN190712_c2_g1:0-1683
ATTTTCTCGTCTCTCTTCCATCAGGGCTGGGAATACTACAGTCTGAAGCAGCAGAGCTGCAGTTGCGCTGCTATCAATCTTCTGAAGCTCTGAGCTGAAATACCTCTGGATCCCTATCCATTTATCCAGAGATTAGTGAATGTTCACTGCAAGGTGGTAAGGCCCGGGGCGGGGAATTGGAGCATCGGCGGCGCACTAAATATAAATAAATTCTGCTCTCTGCAGTTATACTCATGGTTTTGATGGAATTAACAGGCCTCTGAATTTGGCTTGCAATCATGTTCATGTGCAGGTCGGTAGCCACGGTGGGATACGCTTTCTCCGATTATTGCAGTACGCAGAAACCGGCATGGCTGGAAGCGTTGATGCACAGAGAGAAGTTCTTCACGGGTTGTCTAATTCACGAGGATGCGAAGAAAAATGAAAAAAATATTTTATGCCTCGATTGCTGCAAGAGTATATGTCCCCATTGCTTGCCCGCCCATCGAACTCATCGTCTTCTGCAGGTTCGAAGGTATGTATATCACGATGTGGTCAGGCTTGAAGATCTGGAGAAATTGATCGACTGCTCTAATGTTCAGGCCTACACCATCAACAGCGCTAAGGTAGTTTTCCTGAATCAGAGGCCTCAGTCTCGTCCTTTCAAAGGATCCGGCAACACTTGCACCACCTGCGAAAGGAGCCTGCAGGAACCTTATTTCCACTGCTCTATAGGCTGTAAGGTGGACTACCTACTTCGGCAGCGATTAGATCTGTCCCAGTTCTTGCATGAGTGCAAATCTCTGCCACTCTCTGACTTTGCATTCACTCACTGCATCGAAGGCTTAAAGTCAGATGCGGCGGGCGTGGTGGAGGACGGGCAGATGACCCCCAGCTCGGTTCTGGAATGTGGAGACTCCTTCGGCACCTCGTTTGGATCCCCCACCGCTGGTCACGGCGCATTTGTGGGATGCAGAAACACTGGATACACCGCGACAACTGGCTTTCAAAACAACAGGGCACCGACTGGATATATTTCCTATAACGCCAACCGCCGCCCTTGTTCAGTAGAAACTACTGCCGCTTCGACCCAGACTGCCGTCATGTCCATGAGCAGACGCAAAGGCACTCCCCATAGATCTCCTCTCTTTTAAAATTTTCAACTTTCAAGCCAATTGGTATTAAGAATATTCAGCATTTCTGCACTGGTATGTTTAAGTTAGGTTGACATCTGGTTATTCTGATTAGGGTTTAAAATTAATCTTCCTTACCAATAGTACCACCACCGCCTTCGGATTCGTCTGTCACATATTTTGCATCGTTTCGGCAAGCCCTCTGATCAAGGAAAACTCTTCAGACAGGCTTGCAATTTTGGGTGCATGCAGGGTGCATTTGTAAGGTCGATCGGCGTGCATTAGGGTTAGCGGGCGGTGACCTTTGGATGCACCCAAATTTTGTATATAGGCCAGTAACATAACCCAAGCCCCACTCTGGACTTGGAAATGCCATGCGAATATCTATTTACTTCTATAAAATCTCATTTTATTAATATACTACATTGTTTGGCTGCATATCGAGATTAGTTTTAGAAACAGTTTCCATGGTTTGGCTGCATATCAAAATTGGTTTAAAATCAGTTTCCGTGGCATCCATCTCACACAGCCTTATAATTTATGACCTATTCAGAGGAATGATCCAAATTTC
>TRINITY_DN190720_c3_g1_i1:0-202
AAAAAACCTCAGAGTTTGTGGTGATTGTCACTCTGCCATCAAGTTCATTTCCAAGATTGCTGCACGTGAAATTGTTGTGAGGGATGGCATCCGTTTCCATCATTTCTCAAACGGACAGTGTTCATGTGGGGATTATTGGTGATGCTAAATACCAATCAACATGAGCTTGCATAACAAGAAGCTTGTGATTATGATCAGTCTT
>TRINITY_DN190725_c6_g1_i1:0-241
AGGCAAGAAGAGAGTTGTAGTTGGTCTGAGAAGCACATAAAAGAACCAACAAACGATCTGCACTATTATTTGGTTTTTGGAGTGTCCATAGCAGTCACTTTCAGGCTTTGGAGACTGCTGTGTTGGAGGTTCAAAATTTCAAAGTTTTGCAGTGGATATTTAAAATGGACAGCCAGCCAGTTTGGGCAATATACCATTATGGGCAGTTTGTCATTTCTGACTGCGTACTTAGTTTTACTTA
>TRINITY_DN190725_c7_g1:0-1300
ATGATGAGATATATGCAAAGTTGGAGGAATTGCATAGGCAGATGCTTGATGCAGGGTATGTACCTGACACAAGCTTTGTCCTGCAAGATGTGGATTAAGATTACAAGGAAGAGATTTTATTTCATCAATACTCTTTGGCAGCATAGTGAGGAGCTTGCATTAGCTTTTGGTCATGTTACTTCTTTGATTATAAAAAAGAGTGCATCACTGCTTATATCACTGTCACTCCTGGCTGTGCAGTTGACACTTCTTCTGGTGCATCGATTCAAATTTCAGATCATCAACAGCCTCCTCTGGGATTATTGCTACACTGCTATGACACTTATCTGCAACAATATTGTGCGAGAAGTAGTTGATTGATCATGATTCATAACTGCCTCTATCATTTCCAGAATGGTTGTGCGCTCGTGGAGACTATTGGGCATCTTGATGAGGCAGGGGACTTCACAAAAAAGCGTTGTTTCAACCTAATTCCGATATGTTTCTTGATGACTGCAGCATGGACATAAATGTACAACCGCAAAAACAAACACATGCTGTGGGTCTTCTTGAATTACAAGCATCAATAGTCTAGCATTCACTCTTCCGCCAAACATTTATGCTGCGGCCAGATGGTAAGATGAGCTAGGAGAGTCAAGGAAAAAAGATTCAAGATGCACCTGGACCAAAATCAAGAAAAAAATGCATTTTTGTTGTTGTTGAAGACAGGACACATCCACAAACAGACAAGATCTATTCAAAGCTGCAAGTGAATATACACGAGAAAGGCAGGTTATGGGCCTGACACCAGCTTTGAGATACAATATGAGGTAATGCATAAGAAGGACATGACTTTTGTCCTCCAAATCACAGCCATCATCAACTGTAGGATTATCAAGGGCCTTCATACATTTACTGATTTCCACACTGCTAAGAAGTTCATTAGCAAAATCTCCTATAGTTGCTTAGGTGCATTAACACTCACAATCTCAAGAATAGATGAAGCGAAAAAACAACCAACCATAAGATATCTTGGTCCTCCGAAAGATATGAATAAGCAGTAGCTTAGGAAGGTATATTCTTCTTTCATATTGTCCAATGGCCATTATACAACGTTTTTTCCATGTTGATAATTAGTTTGTTTTCCCTTTGTTATTTAGATCAATAATAGGAGAACAAACACAGGTTCATCTACTCATTAAGAGTTTTGTTTCTCATAAATATCTATATGCTTAAGAGAAATATTAGGAATAATTACAAGTGAAATAGAAAGTCAAATTCTGTGATTATGCTACCAACATAAAATTGTCTTAGTTTGTCC
>TRINITY_DN190728_c2_g2_i3:0-298
TAGAACTTTCATAAATTTTGATTGAGCTATTGAAAACGGGAATTTTTCTGGATAAATTTTTCTTTACTTGATTTCTGAAACAGCCTGAGATTAAGAGGATAGCTAGATATCTTAGATATAATTTGATTTATAATTGTCTGATTATATGAAGTGGTGTTCACTGAATGGGCAGATTGGCCCTAACCAGATAGAGGCGTTATACCAATATACTAAATTTCAGTTTGAAGCGGAAACTACTCAGGGGCAACAGAAGCAGATTTTTTATACCAATATAGCACTTTTGTACAAACAGTGACAG
>TRINITY_DN190731_c2_g1_i2:0-262
GCAACGCTTCAGCTTTTTGGTTGTTTTACGCTGAAAATAATGCCCATACTTTTTGGAAAGTGGACGAAGTAGCCAGGAAGTCCGTAATATGTGGGCACAACTTTTTGGTGGAAAATACAAATGAAGTAGGGAATATATTTTGCTGATATCTCCTTGTTGTCTTTTGATTTTGATTGATGCCAACGGACTTTTCAAATTACAAATGTACACGGACGGATGGGATGGTTGCAGAGTAAAAAATGGATATGCTTATTAATTTTTT
>TRINITY_DN190732_c4_g1_i2:0-270
GCAGCATTATCAAACGATCGTTAGAATCGTTGCAATGGCCCTCAATATCCCCTCTTGCTTCCCCCTCCTCTTCCTCGTAGCTTTTCTGATGGCAACGGAGAGCATCAATGGAGATCCAGATGCGTTGCAGGATTTCTGTGTGGCTGACGCCAATTCTTCTGTTTTTATGAACGGGTTGCCTTGCCTTAAACCCAATGAAGCTTCTCCTAAACACTTCATGACATCGGGTCTGCGCACGCCAGGGAACACATCAGCCAATCCACTGGGAGC
>TRINITY_DN190733_c3_g1_i1:0-648
GTGGGAGTATAGGAAATGCACGCAAAGTGTTTGACAAAATGTATAGACGAAATGTAGTTACATGGACTACCATGATTGTAGGATATGCCATGCATGGGATTGGCACGGAAGCAATCGAAGTCTTCAAACAAATGCAGAACTCTGGTACCAAACCAAACAGTGTTACATTCGTGGGCGTTCTCTCTGCATGCTGTCATGCAGGCCTTGTAGATGAAGGCTGGCAATACTTTAATAGCATGAGTAAAGATTATTACATCGAGCCTGTAATGGAGCATTATTGCTGCATGGTCGACCTGCTTGGGCGAGCTGGTCATCTGGTTGAGGCAGAGGAATTCATCCATAAAATGCCTATGAAACCTGCTGCTGCTTTGTGGGGATCTTTGCTCAGCGCTTGTAGAGTACATGCAAATATGGCGTTAGGAGAACGTGTGGCTGAATGCCTTTTTGCGTTGGAGCCACATAATGCTATAAACCATGTGCAATTATCTAATATCTATGCAATGTTTGGTAGATGGCAAGATGTGGAAAACTTGCGAAATTTGATGGAAAAAAGGAAGGTACAACATATGCCAGGATGCAGCTGGATTGAGGCTAACAACAAGATCCATGTTTTTGCTGCAGGAGAATGATCATGCCCAACTAAAAAGG
>TRINITY_DN190733_c3_g2_i1:0-500
GGAATTCATGGGCTTGGTGAAAATGCCCTCGCTGTTTTTGACCAGATGCAACAATCAGGCATGAAGCCAGACCATGTCACCTTTGTTGCTGTTTTATCTGCTTGCAGCCATGCAGGTTTGGTGAAAGAAGGATGGCAATACTTTAATAGCATGAGTCAAACTTATCATATCACACCTAAAGTTGAACACTATGCATGTATGGTTGACCTGCTTGGTCGTGCTGGGTGCTTGGAAGAGGCACAAAACTTCATTAAAAAGATGCCAATGGAACCTAATGCTGGTGTCTGGGGAGCGTTGCTCAGTGCTTGCAGAGTTCATTTGAACATACAGCTTGGAGAACAAGTAGCAGAACACCTTCTTGAACTAGAGCCTCAAAATACTGGAAACTATGTGCTATTATAAAATATCTATGCTGCAGCAGGCAGATGGGATGATGTAGCAAAGGTGAGAACAATGATGAAAGACAGAGGGATGAAGAAAATTCCAGGTTGTAGTTGGAT
>TRINITY_DN190733_c4_g1_i1:0-220
GTGGGATGATGTTGCTGCACTGAGAATGAAGATGAAAGACAGAGGTGTCAAAAAGCAACCAGGGTGTAGTTGGATTGAGGTCAAGAACAAGATTCATACTTTTCTTGTAGGAGACGAATCACACCCACAAACAGAAAAGATTTATGCAACATTGGAATCTTTGGCAGAGCCAATGAAGGCATTAGGATATTTCCCTGACACAAATTTTGCATTGCATGAT
>TRINITY_DN190733_c6_g4_i1:0-244
ATTTCATTAAAAATATGCCAGTACATCCTAACGCTGCGGTGTGGGGTGCTTTACTCGCTGCTTGCAGAATTCACTGCAATATTGAGCTAGCAGAATGTGCGGCAGAAATCCTTTTTGATTTAGAACCCAACAATGCTGGATATTATGTTCTATTGTCAAATACATATGCTGCAGCTGGAAGGTGGGATGAAGTAGCAAAGGTGAGAACGAAGATGAAAAACATGGGATTGAGAAAGACAACGGG
>TRINITY_DN190733_c7_g1_i1:0-619
GGGGATCTTTGCTTGCAGCGTGTAGAATCCATAACAATATAGAGCTTGGAGAATGTGTGGCAGAGTGCCTTTTTGAATTGGAACCTACAAAATCTGCACACTATGTGCTACTATCAAACATGTACGCTGCAGTTGGAAGGTGGGATGACAGAGAAAAGGTTAGAAAATTGATGAGAGAGAGAAGTGTGAAAATTAGGCCAGGAATCAGCTGGATAGAGTTGAAAAACCGAGTTTATACTTTCCTTGTTGGAGACAGATCGCACCCACAAACAGACGAAATTTATTTGACATTGGACATTCTGTGTGAAAAAATGAAGGAAGAAGGGTATGTGCCTAATACAAATTTTGTATTGCACGATGTGGAGGAGGAACTAAAACAAGATATTATTTTCCACCACAGTGAGAAACTTGCCATTGCGTTTGGGCTTATCAACACCGCCCCACTTACTCCAATCCACATATTCAAGAACCTTCGTGTATGTGGTGATTGCCATTTGGCAACCAAATTCATCTCCAAGATTGAAAAACGAGAAATTGTCATGAGAGACTCCAATCGTTTTCATCATTTCAAAGATGGGCAATGTTCTTGTGGAGATTATAGGTGATGACACAGGATCTT
>TRINITY_DN190735_c3_g2_i1:0-318
CTAAAATATCTGGAAATGGATTCCAATCCAATGTCTTTGTGGGAAATGCTCTTGTAGCAATGTATGCAAAATGTGGAAGCATAGAAAATGCTCGCCTAGTTTTCGATCAAATGCCTGAAATAGATGTGGTGTCATGGAATACAATGATTGCAGTCTATATGCAATATGGGTTTGTTGAAAAAGCTCTGAAACTATTTCGGAATATGCCAGGACAAAATGTGGTCACTTGGAATGCAATGATTGCAGGATATCTACAAAATGGACTTGTTGCAGAAGCTTCAGAACTCTTCCAGGAAATGCCTAAACGAGATGTGGTCT
>TRINITY_DN190736_c4_g1_i1:0-272
GCTCCAGCAACATAATATTCCGAGCTGATTTCGTATCTCCATATTTAGAAAGCTGTTCATTTTCTCTGAAGTTATCCAGAGTGAGAAGCTGTGTCATCTCTTTGTATAGTTCCTCGTTATAAGCAGAGAATTCTTTGAGATCCTTCACCAGTATTACCACAGCTTTTCCTCGATCTTGGTTGTCCAAAGTTTCTAGATATTTCTGCTTCCTAATCTCAAAGAACATTTTCGTGGAATATCGATTGTCATTAACCTCTGTGAAACCAGACAAA
>TRINITY_DN190745_c0_g2_i1:0-254
TGTCAGCTACCCACACACATTCAATTAATGACATCAGCGCCTGGAAAACTATTTTCTCTTTCCTATAAATTGCTCTTATTCCTTTAGCTTTCTTTGACGATCTAGTATTGCGGTGGTGCCTTTGTTTTGATCAGCTCAGCTCTGCTCTGCTTCTATTTGTTAAGCTTTCCTGGTTTATTTGGGTGAGAATGGCGAAGGCGGATCAGCTAGCTCACGAGAGGAAGAAGGCCCAATTCGATGTGGGTGCCCTGAAG
>TRINITY_DN190747_c0_g1_i1:0-1913
GTAAGATTTGCTCACAGAGGAACGGGTTCTGCAGTGCATGCATGTGTCTTGTTTGTTCAAAGTTTGACTCTGCTTCTAATACATGTAGCTGGGTTGGCTGTGACATTTGTATGCATTGGTGTCATACGGATTGTGGTATTCGCATGTCACATATCAAGAATGGTCGCAGTATCAAGGGAGCACCAGGGACCACAGAAATGCAATTCCATTGCATTGCTTGTGAGCATTCTTCTGAGATGTTTGGTTTTGTAAAGGAGGTTTTCACAACTTGTGCCAAGGAGTGGGGTGTTGAAACTCTCGCTAAAGAGCTTGATTGTGTAAGGAGAATTTTTCAAGGAAGTGAAGATTCAAGAGGTAAACAACTGTGGAGCAAGGCGGACCAGATGTTGGTGAAACTGGCAGATAAAGGTGATCCGTCTGAAGTCTGTAACAGATTTGTGGCATTTTTGGCTGAATGTGATTCCAAGTTTACTGGAACAGCTAGGTTTTTATCCAAGGATTCTGTTCAATCGAATCAGAGAGATGTTAGTAACCGAGCTGCAGTCTCTGTTCAAGAAACCATGTATAATGTAGCACCTAGTTTGAACGACAAAATTGGTACTTCAGATAGGGCTAGAACTGTTCTTCAGAATTATGATCGAGATAATGAAGGGAAGAGGACAGAAGCTGTGGAATTGCAGTATAATAGGGTGAAGAATAAGGCTGAGATAGATGAGCTGGAGAGTATTGTGAGAATTAAGCAAGCTGAGGCAAGTATGTTTCAAGTGCGTGCTGATGATGCTCGCAGAGAAGCAGAAGGGCTTCAGCGTATTGCAATTGCTAAAAATGAGAAAATAGAACAAGAGTATGCATGCAAGCTTGCAAAGCTATGCCTTTCCGAGACTGAGGAAAAGCGGAGGCACAAGCTTGAAGAATTGAAGATTCTAGAACAGGCTCAGCGTGAATATTATAATATGAAAATCAGAATGGAAGCAGAGATAAAAGAATTATTGATGAAAGTGGAAGCCACAAAGCGACAATTTTAGTTTAAATTCATGCAGGAACACAAGAAGCAGGTTGCAACATGAGGGGCGTGACCCAATGCTTTTCCTGTTGCACCATTTGTTTAACATATACACAAGTATGGCTGAAATAGGCCATGCGCTTGTACAATTATTGTGATTTCATCTTAACTTTGGAAAATGAGACAAAGGCAGCACCACAAAGTGTAACTAGTTAATATGTATTTGTTTATCTTCAACCCACCCTCCTGAATCCCATGCCTCTACAAAATTATCATGTGACAAAGTAGCATTTTCCAACAACAATCTCAGAATAGCTCATGTGTTGAGTGTTGCAGTTGGAGAACAAAACCTCCAGTTTTTTTCCTCGTTGTTTTGTTCTCAATGTACAAGCAGAATGTACAAATTCAGCAGTTTGATAATTTTCTGTGCATCATCTAATATATTATCAGCTTATTCAGGTTTGTGAGCTAAGCAAACAATAAATATCCTAGCATGGCTTGATAGGTCGTTTTGCTGTTATGTCAGTTCATGCCATAATAATGGTTCTTGAGTTGACTGACACAGACTAACTTACAAAAAATGGCTAGCTATGTTTCATATGCACATAAGCTTGTTTTCTTGGTAGCACTTTGATGATGTTACTTGTTTCAATGGTCATGTTTTCCTGACCATTTCTCACCTTCAATTCTCAAATGAAAGACTCAACATATTCTTTCTTTTAAGCTCTAGATGTTAAAATTTCCATATAATGTTAAGATTGTTATGTCAGTGCTAGATTTGAAGTAAACATTTGCTGTTGAACATCAGTCACATTTTGCTTAATAGGATGTTGTTTGCTAGGGTAATAATGAGGAAAGTATAAATTCATTGATAAAAAACTAGTTAGATCTGAAACTTAATCGAGTGGCC
>TRINITY_DN190747_c0_g2_i1:0-391
CTGCATGAATTTAAACTAAAATTGTCTCTTTGTGGCTTACACTTTCATCAATAATTCTTTTATCTCTGCTTCCATTCTGATTTTCATATTATAATATTCACGCTCAGCCTGTTCTAGAATCTTCAATTCTTCAAGCTTGTGCCTCCGCTTTTCCTCAGTCTCGGAAAGGCATACCTTTGCAAGCTTGCATGCATACTCTTGTTGTATTTTATCATTTTTAGCAATTGCAATACGCTGAAGCCCTTCTGCTTCTCTGCGAGCATCATCAGCACGCACTTGAAAGTTACTTGCCTCAGCTTGCTTAATTCTCACAATACTCTCCAGCTCATCTATCTCAGCCTTATTCTTAAAAATATTATACTGAAATTCCACAGCTTCTGTCCTCTTACCA
>TRINITY_DN190747_c1_g2_i1:0-228
ATAAAAACCTAGCTGTTCCAGTAAACTTGGAATCACATTCAGCCAAAAATGCCACAAATCTGTTACAGACTTCAGACGGATCACCTTTATCTGCCAGTTTCACCAACATCTGGTCAGCCTTGCTCCACAGTTGTTTACCTCTTGAATCTTCACTTCCTTGAAAAATTCTCCTTACACAATCCAGCTCTTTAGCGAGAGTTTCAACACCCCTTTATCTGCCAGTTTCAC
>TRINITY_DN190748_c2_g1_i1:0-489
GGTAGTTTGCGCCCATTGATTGAGTCCTTGGATTCCTGGCTGCATGAAGGCACTTTGAGTGATCCTTTTGGTGAGGTATTGGTTTAGTCTTTGGGCTAAAATTAGTATCTAAGGTCTTTATCTTATATCTATTCTTTTAGATGTTTTTGTCATCGTGTTTTGGATTAAACTCTTTAGACTGTGTGGAATGAAGTATCTTTGTCTTTGATATGGACAATTGAGAGTAAGCATTCAAGTAAGCTTGTTGCTTCAAATTCCTCTACAACAATATTTTTCCCTGTCCATCTTGACTATCTCAAAACTTTGCTTTTGCCAGAGATGGGCCATTAAGTTATCCAAAGAGCTTGTCTGATGTGTATTGTATCTGATCTTGAAGAATGCATTTTGATACTAATTATTTCTCTCAGTTATTTTTTTGTGCCAATGGTGCGATTGCTGTTGAGGATTCAGCTTTTTGGGAACAAGGCTATTTTCTGCGTCAATGGGAAT
>TRINITY_DN190752_c1_g2_i1:0-242
GTCTGCATTCTCCTTATTCAATATGCATTTAAGGTCATGACAGTTTTCATGCCACTTCCTACAGCCACATTTCTGGCTTTCCACCCTCAGGACAATAACATCATTGCAATTAGCATAGAGGATTTATCAATTCAAACATACAATGTTCGAGTTGACGAGGTAAAAACAAAGCTCAAGGGCCACCAAAAGAAAACCAAAGGCCTGGCTTTTTCACATGTATTGAATGTGTTGGTGTCTTCTGG
>TRINITY_DN190752_c2_g4_i1:0-201
CTGGGCATCAGCTCCAAAAGATACCAACACATTCAAAACACGTGAAAAAGTCAGGCCTGTGATTTTCTTTCGGTGGCCTTTGAGCTTTGTTTTTACCTCATCAACTCGAACATTGTATATTTGAATTGATGAATCCTCCATGTCAATTGCAAGCGACAAGTATTCAACACCAGTGTATCAACTACAATATTCAAGGAATCC
>TRINITY_DN190757_c3_g1_i1:0-232
CCACGCCCAAGAAAGCAGGTGGTGCTGCAAAGAAAGCTAAGAAATGAGAACTTGTTTAGGGCCTTTTCTACCAAAATCAGATGTACAATATTATTCTTACCGCCACTATCATCTTTAATGTCTGTTTTTGGTCAAGGGTTTTATATTTTAACCTCTCTCCCAAATTCTGGTTGTGCTCCGTCACTCTTCTACGAAGTTGAAATCTTGGAAAGAAAACAGCAAATAATCCATG
>TRINITY_DN190757_c4_g1_i1:0-236
ATCGTGTTTCTCAATTCCCTCCCTGCGATCGCTGATTTTTGCAATCTTGCGATTGAATTCAGTTCCTGCAATCAGAAGCGAATTTATTTTCCGCTGTGAAAATCGAGTTGTTGTGTCGTGTTAATTCACAATAATCAATGGCTTGCGCCGAAGTTGCTTCAGAGCCGGTCGCTGGCGAGCCCGCGAAGAATGAAGATGCCATACCTGCCGAAGAGAAGCCTGGCAAGGCATCGAAG
>TRINITY_DN190757_c4_g2_i2:0-243
AATCTTGCGATTGAATTCAGTTACTGCAATCAGAAGCGAATTTATTTCCCGCTGAGAAAATCGAGCTGTTGTGTCGTGTAAATTCACAATAACCAATGGCTTCCGCCGAAGTTGCCGCAGAGCCGGTCGCTGCCGAGCCCTCGAAGAATGAAGATCCCAAACCTGAAGAAGAGAAGCCTGCCAAGGCATCGAAGGAAAAGAAGGCGAAAACTCCAAAGGAGCAGAAGCCACAGTCCGCCCAGG
>TRINITY_DN190771_c1_g3_i2:0-538
ACAATAAACAAGATCTATTGTTTTTTAAATATTCAGTTGGGAAGATCTCTTGTTTTTGAAATACTCAGTTTCAAAGAGCTTCATTCGAATTAAGGTTCTTTCTTATTGGAAGCAAAATATGGCTAATGAGTACCTGCGAAGCCTTCAATGAAGGCGTTACATAAACCTTGGGAGAAATGCGCATATTAGTCCCGCCATTATTTCTACTATTTGGCTTCTTCTTTGTATGATTATTGGCTTCAAATTTGTTGTTAGTCATAGCAAAATTTAGCTGCTATATGGCTAGAGCATCGTACTTCCTCCTGGTTACTGCCTTGGTTACTGCCTCGACAGGGACTTGACCGCCAAACCTCTTGTCTCGTTCCTCCCTCAATAGAACAATTTCGGGGATAGTTGTAAGTGTCTTTGTTGAAAGTGTTTTGTTGAAGCTGACTTCATCTACCAAGAATCGGTGTAAGGGCGTTTGATGAGCCGTAGCAGTAGGATTTTGAGAAACCTTCGGGTATCGAACTTGGCAAATGGCACGCTAGCCGCACAG
>TRINITY_DN190779_c0_g1:0-516
AAGTATGCAGAGCCTTGGAACTTCACTATACACAAGCTCTCTAGGTGTGGGTTCCTTCGTGGGTAGTTTTCTGTTGACGATTGTGAGTAATATCACTGGACGAAGGGGCCATAAGGCGTGGATTCTTAATAATCTGAATGCATCGCGTCTGGATTATTACTATGCATTCTTAGCTGTTCTTAATGTGTTGAACTTCATTTTTTTCTCATTCGTCTCTTATTGCTACAGATATAAGAGGGAAACAACTGAGGCTTTCGGGAAGGAAGCAGAGAAGGCAATAGAGACTGTAACTCTCAGCTGAGAGGAGGATGGGGAAGTATTTGGGATTTGCGTTGGCACTTTTCATTGTTTGATAGATATCCTTTCTAACTATTTCAGAATATGACTTTTGAATTGTTTACGAGATCCTAATTGGGTATCTTTATTTTGAGAACAAAATGTATATTTATTAGTTAAAAAATTATTTGTGATATTTTTAATAAGAAAAGTTAAATAAGTCTTCCTACAAGGCCTTTT
>TRINITY_DN190782_c1_g1_i1:0-529
GCTTTTCCACAGGCGAGCACCTGCAGAGGCGATAGATCTTCTCTCAAGAATTCTCCAGTACTCACCGAGTCTTCGCTGCACTGCTGTAAGTTAGATACATTTGTACATGTTTGCAGACATGGACAACATTGTAGTTTCTTTGAATATATAGATTGCAGATGTTCCCTCTGTTTTTGGGACATTCTAAAAGGATATTCACTGGATGCACAGCTTGAAGCATGTGCACATCCCTTCTTTGATGAACTCCGGGATCCCAGCACCTGCTTACCTAATGGTCGCCCCTTACCCCCACTGTTTAACTTCAAACCACATGGTAACTGAAATGATCTCTTACTTTCTGTTTTTAGGTTTAAATTTTATTATAGTTTTCCCTGGTATTGTCTATTGCACTTTGATCTAGATAGAATTTTAGTTGCTTTTGTGTTCCTGCTTGTCACCTTTGCTTTACATGCAGAACTAAAAGGAGCTACTCCTGACCTTATTCAAAAGTTGATCCCTGATCATGCAAGAAAGTGATTGCTTGGTTTTG
>TRINITY_DN190782_c5_g1_i1:0-1204
CTTTGTGATTAGATAAACTGTCTCTGGTACATACTCAAGAACAAAATTGATGTACAGTTCATCTTTGTCAGTGGTTGAAAAAAAACAGTGTTTCAGAGCTACAACATTGGGGTGCTCCATAAGGCGCATCATTTGCAATTCACGATTTTTATATCGTTTGTCCTGCAGGACCTTTTTGATAGCTACAGTCTCACCAGTTTCTAAGCATTTTGCCTGAAAGACAGTCCCAAAAGACCCAGTTCCCACAACCCGCTCTGCCTTATAACTGACAGTTTGCTTCAGCTGGCCATTTCTACCACCACCCGGCATCGCAATAACCTGTCCGACCTCGGTGACAATTCCATCTACTATAGGAACATCTATTTCCTTATTATCAGCATTGCTGCTTTAGTCATCCCTGATCTTCAGCTCCTTCATTTCCCTTGGGAGGTCATCTAACGTATCCGGAACTATTTCTTCTCGCGGAATAGCATTGTCACGATAAGTCAGTGGGCGAACTTCGTTGGCAGAGCCCACATTAATATTGTTCTTTATCATTTTCTTAGAAATCTCTACTGAAACTTCAGCAATAGAATCCTTGTACACCTCTCTGGGAGCAATAACTGGCTCATTTTTCACCTTTTTCATGTTGGCTGTATCTGTTGACCTTTTCATTTTTTTCTCCCGTGTCTCTTCTCGTTGATCTTGTTCCTTCCGCTCTCTCCCTGTCGCTCCCCCCTCAATCTCCCACCCCTCTTCTGTTGTGGGGCTTCAGTGGCATACCAATGCCCTTTTCCCAACCCTCCCCCTCACAACTCTCATTGGCATTGACAAAGAGAGTTGTGAGGGGGAGGGTTGGGAAAAGGGCATTGGTATGCCACTGAAGCCACACAACAGAAGAGGGGTGGGAGATTGAGGGGGGAGCGACAGGGAGAGAGCGGAAGGAACAAGATCAACGAGAAGAGCCACGGGAGAAAAAAATGAAAAGGGTATAATCATTTACTCTTCTGGTTCAAATATTTATTTCCTCCCCTCTTCTATCTATTTGAAAAACAAACAGAGTTGGATTCACAGAATTAGTGTCAGCGCCCTTACCACAATAAGGAAAACAGAATTCAATAGAATCAGAATTATGATCAGCATTGCAGGAAAAACATAGATACCGACATGGTTACAACTTTGGGCGTCAACAGATACAGCCAACATGAAAAAGGTGAAAAATGAG
>TRINITY_DN190782_c6_g1_i1:0-480
AGCGTTTCATTTTTATCACACTAAATTCATGTAGATTTCAATTTTGTGATATACAAACCCACACAAAAAAACATTGATCTAATCGTGAATCACACCAGTTATGGTGGATCACACTCCTGCAGAAGAATGAGGCCAGATCAGACCAAATCAATCATAACTGGCATTCAAGAACTTCAAAAGCTCACTCCTGTTGTTCTCGGCCAATTTGTCTTCCTTTGTTTTGTCAACCTTCAGAAGAATCTTTTTTCCAGAGACCGCACTGCGTCTCACATTATCTTCTTTATCCCGCCCAAGGAACTTTGAAAGTTGCACTGGACCATTACTCTCTTTTTCCTGCTTCTGTCTTGCCTTGTGTTTATGACGTCTGTTCTTGTGACTCCTTTCCCTGGACTTCTCTTTGGTCTTTTTTGATTTGTCTCTGCGTCTATACTTTCTTGGCCGATCAGATGCCTCTGAATCACTACCACTGGTGGAACTTTC
>TRINITY_DN190784_c1_g1:0-1558
GCCCCTCAATTTTGAGGCTGGTGAAATAGATTTTGGAGAACCTGGTACAAATGGCCAGCATAGCTTTTACCAGTTAATTCATCAGGTAGAATTCTTGCTGTTTTGATCCCAGTGAATTGAGGCCATGATTTTACAACCTGGTTCAAATGGCTAACACAGGTTTTACCAGTTAAGTCATCACGAATGGTTCTTGCAGAAGAAAAGGATGAATCCTGCTAATTGGAAAATACAACTATGCCTATTACATGGATATGTTTATTGTTCTTTTCAACTATGACCTTAACCATTCTATCCTGTCATTAGCCATATTTATAGTGATCTATTTTTAATTGTTCTTATGTGTATTTGAGTTGAGGATAAATTAATATGGCTAATATTTATGTGTATTTGAGTTGAGGATAATTTAATATGGCTAATAGTAAGCACTGATGAGGGATTTCAACTGTAATAGATTCTCTTCTCAATCACTAATAAATGACATGATGGATGTAATATAGAGAAGTAGCAATTGCCATAATGTTATATTATATCACACTGCCCATGACCAGATTTAGTGAAGGCACATTTGCGTTTGATATTGTTTGTCAAAATTATTTCATTAAACCACTAGATTTCAACCCTGTAAGGCTGGCACAGGACCTTGCCTGACTGCTCCAAGGTTGACCTTTCAGGACCTGATATGACCTTTCAGTCCCAGAATCAAATAAAATTTCCATTCAAGTCTGAAGTATTGATCTGAAGACTTTACCTCTTCTTTAGATAAGAGATAATCACGACAAGTTTTTGAAGTATTGAGTCTTGATCTTAACTAAATCAAAGGAGCTTTCAAGGGCTAAAAGTGTCCACATTTACTTGATAGGGCCTTTCAAAGACTTACTGAAAAGAAGTATTTGCCCCTTATTTAAACCTTTTAATCAAGGCCTCACTGGAAGGAAGTATTTACCCCAATTTTTATTCTTTCAATCAAGACCTTACTGGAATGAATTGCCCCAATTGCGAAGAGAAGACCTTTCAAAACCTTACTGAATGTCCCAGCCAGTAGTTTTACTTCAATGACTTGCTTACCACTTAATTTTTATTTCCAATGAATGCTTTCAAATATGGTTAGATCTTATTATTGATGTGATTGATAAAATGTCGACCTGCTTTCTCAATAATTTTTGATGGAACAACCACAGTTTTGAGAATATGTGCCTCACCAAAATGATTTAGTTGACTTTGTGGGGGTGTCTGTTAGATTGCTTTTTTGTAGGTTCGTAAGTTTTTGACAGTTTCAGTCACATGGATATTTGCTTCTGTGCAATATGCAGGGTCGTGTAATTCCTTGTGATTTTATTGGCATCGTCAAGAGCCAGCAGCCCATTTATCTACAAGGCATGTCACAGCTTGGGCAGATTGATGAGTTTGGTTGCTTTGCTTCATGTTTTTATCAATGCAAATTATGTCACTATATAATTGTAAATTGTAATTGCAGGGGAAGTTGTGAGTAACCACGATGAGCTCATGTCTAATTTTTTTGCACAGCCAGATGCTCTTGCCTGTGGGAAGACTCCTGAGG
>TRINITY_DN190784_c4_g1_i1:0-286
CTGCAATCCTGTGTTAATACATTGCTAACAACTGGCCTACGTTATATGCGGTCAATGATGGTAGTAAGATGCTTAGTGATGGTCGATTCCCAGAGAATGTCTTGTGTGCAACAAGATGATCAGAAACTTTCTCATTCCTCAACTCCTCAGGAGTCTTCCCACAGGCAAGAGCATCTGGCTGTGCAAAAAAATTAGACATGAGCTCATCGTGGTTACTCACAAATTCCCCTTGTAGATAAATGGGCTGCTGGCTCTTGACGATGCCAATAAAATCACAAGGAATTAA
>TRINITY_DN190790_c11_g3_i1:0-216
TCTAGATATTCAATTCAGTGGATTGAGTTTAACAGGCTTGGGCTATATGGCAACAAGCGGCAGCAGGAATCTGATAATTGGAGCAACTGGTTTCATAGGTCGTTATATTGCAAAAGCTAGCCTTGATTCTGGCCATCCCACCATCCTTCTTGTGAGGAAGTTCACGTAGACTTCTAATCATGAGAAAGCCAATCTTCTGGAATCTTTCAAGATCTC
>TRINITY_DN190790_c13_g1_i3:0-314
ATGAAAAGCATTTTTGATGTCTAAGGTTTCCTACCAGTTAATTTCCATTTGATCACCTTCCACTAGACTGGTGTCTTGAAAACTGGTCTCATGCAAGCAATCATCATCAATAATTGCCAATGATTGCCCCCTAGTTATTTATATTCATACAATTTTTCAATTTTACTATCTCGATCTATCCCTGCTTCCTATACGATTTCTTCTTCTATCTCTACTTGCTAGAAATTATGGCAAGCAGTAGCAGGATTCTGATAATTGGAGCACCAGGCTACATTGGACGTCATATGGACAAAGCCAGCCTTGCTCTTGGCCAC
>TRINITY_DN190790_c14_g1:0-439
ATTGGTCGACTTGGGAAGAGAGATTGATTCCGTGTTACCATTATCCATTCATTTTGTCGTTTCTGTTAGTTCTTAACCTTTATCTTGTTCGGTAGCTTGAACTCTGGCCACTTTATCTTTTATCCTTCATCATTGCCTATTATAGGGGGAAATAAAGACCCTTTTGTTTTTATCAGACTTTGATGTAATAGATTCCATTAAAGATTGAATGAATGCGGATTTGCATGGTTCAGATATGGTAGATGTAGGCACCCAAGTCAAATACAACGACAATGGTGATCTGTTCAGTGAATTGAGTTGCAGGATCAATCATTGAATGCATAGATTGGATTGCAGGAGCAATCACTCAAGTCACTTACATATATATATACTTGTTAATCTCTTCTTCCTGTCTATATATTCAATTCAGTGGATAGATTTTAACAGGCTTGGGCAATAT
>TRINITY_DN190790_c15_g4_i2:0-254
CTAGTCACTTACATATATATTTACTTGTTAATCTCTTCTTCCTGTGTATATATTCAATTCAGTGGATTGCTCATCTCTACTTGCAGTCTATATATTCAATTCAGTGGATTGATTTTAACAGGCTTGGGCAATATGGCAACAAGCGGCAGCAGGATTCTGATAATTGGAGCAACTGGTTACATAGGTCGTTATATTGCAAAAGCCAGCCTTGATTCTGGCCATCCCACCTTCCTTCTTGTGAGGAAGTTCACGTC
>TRINITY_DN190790_c15_g6_i2:0-232
AAAATTCGCAGACAAATTGAGGCAGAAGGCATCCCTTACACATATGTCACTAGCAACTGTTTTGCAGGATATTTTCTGCCAAGTTTAGGACAGCTGGGCCTTGCTGCCCCTCCTAGAGATAATATTATCATATATGGAGATGGAAATGTCAAAGCTGCTTTTGTGAAAGAGGAGGATGTTGCAACATATACCATCAAGGCAGTGGATGACCCTAGAACTCTAAACAAGATCC
>TRINITY_DN190790_c18_g1_i1:0-201
GTTGTTAGGTAGAGCACCAGATGCAGATTAATTATCGCAGTTAGACAAGCCCATAACTTATCGCAGTTAGACAAGCCCATTGGGAATTTTTATCCTGATTATCTATGGTATGTCTTGGTCAAAATAGTCTGACGTCTTTAAAGGCAGGGCAGCTGTTGTATTCCAGAAATGGGTGTGGTGTTTTTAATAAATTAAAAATAT
>TRINITY_DN190790_c24_g1_i1:0-233
CTCCTAGAGATAAAATTATCATAAATGGAGATGGAAATGTCAAAGCTGATTTTGTGAAAGAGGAGGATGTTGCCACATATACCATCAAGGCAGTGGATCACCCTAGAACTCTGAACAAGTCCAAGTATATCATGCTTCCTACCAACCTCTATTCTGTTAACGACCTTGTATCTCTGTGGGAGATGAAGATTGGCAAGTCTCTGGAGAACACCTATATACCAGAGGAAGAGGTC
>TRINITY_DN190793_c1_g1_i1:0-205
CACTGATCTCTCAAATAGTCTTAATTATTGAAACACAGAAAGTTTTTCGGGCCTGTGAAACTGAATTGTTCACTTTGTGTGTCACTATTATCAATTAATCATGAGTCTTGAATGGGCTTCTGTGACAGTGTGACGTACAACATCCATTGGAAGCTTATCTTATGCTCTTTTTGTAACTGAGCAGTAAAGCAAATCTCTTTTACAT
>TRINITY_DN190793_c7_g1_i1:0-224
AATCTCCCACTTAAATATGGCAAGCAGTCCTCGACTCTACTGCTGAAGATAAAAAAAACACATGGGAAGCAAAATAAATGGGCGTGGCACCTTTAACAGGTCGACAATTTTTTCGAGATGTCTCTACTTCCGAACTGGTGCAAGCCAGGTCTACTTTAATTATTTAATATTCATTTTCAATGCTAAATGTCGCATGTTGGGTCCTCATGGACTGACTCTTTGGA
>TRINITY_DN190793_c8_g1_i1:0-229
GGAAACGCCATGACATTAGAAAGCTGACGATGATATTAGAATCATGATGAATTGTTGCTATAGTTTTGATGCCATTGAGATTAACTTGCTTCTTTCCTCGCAATTGTTAGGCATTGTAATATAAGGCATCTCCATAGTCATCTCATGGCAGATACATTTATATATGTTTTCGGATCAGTTGCATCTTCACAAAGCATAATTATTGAATTAGTTTTTTATTATTATTCAT
>TRINITY_DN190795_c4_g1_i2:0-367
CTAAATGAGTTTACAGACAAGAGCAAGAATTGGAAATTGACTTAGATCACTGATTCGGGTCAGTGTAGGTCTCTCAGGTTGCCTGATACAGTGCATGCAAGCAAGGTAGTAAGACTGATATACACCAATTCCGGTGTTGCTCTTTTAGCACTGACATCCAATGCTTTCCAAAGCTATGGAAATGACAGAGGAGTGACCAGAATCCATCTGGAAAGCTGTATATTATGTAGTAATGATCGACAAGGAACTAAGAGTTATTATTTTATTCCACGGTCTACTGCGAGTATTCCACCACAGATGTGGCAGCCAGCTAGTGGGATTGTTATGAATAATGACATTGGTGATACAAATCCAGAAGAAACCGCTG
>TRINITY_DN190797_c1_g3_i1:0-284
GAATCTCTACACGGCCCGGGAACACGGCTGCCGGTTTTGTAAAAGCAGCGCACGGGATCAAGTCCTGTCGGAGCTCAAGCGACTGCTGCAGAAATACAAAGGCGAGAAGTTGAGCATAACGATAACGGGCCACAGCCTGGGGAGCGCGTTGGCCGTACTTAGCGCCTACGATATCGCAGAATTGGGGTTGAACATCCCCGAGAGCGACGATCAGGCGGAGTCGATTCCCACAACGGTGTTCTCGTTCTCGGGGCCGAGGGTGGGTAACACGGCGTTCAAGGATC
>TRINITY_DN190801_c0_g1:0-1027
CGCGCCATTGTCGACGATGATTGCTGGAGCGATCTGGACTACTGCATACACACCAATAACTGGTACTGTTATGCAAAGACGTTGGCAGAGAAATCTGCTTGGGAGATTGCTGAGAGAAGGAATTTGGATATGGTAGTCATCAATCCATGTCTGGTTATGGGCCCATTGTTGCAATCCACCATGAACGCCAGCACTGCTCATATTATGAAATATTTGACAGGCTCAGCGAAAACATATGCGAACTTAACTCAAGCATATGTGGACGTGAGGGACGTGGCAGATGCTCACATTTTAGTTTATGAGGCACGTTCAGCCAGTGGCCAAAGATATCTGTGCGGCGAATGTAGTCTCCACCGAGGAGAACTCGTGGACATGTTGGCAAAACTGTGCCCGCGCTGCCCCGTGCCTACCAAGTACGTGCTTGCTTTCAAAGAAAACTTTGTGCTCCTTTCATAGAATTTTTTGTGCAATTTTAAAGATTCAGCTGAAAGGTGGTTTAACTGTCCATCGCTAACATTTTTTAAAATAATCTAAATTAAGTTAATGCGCTCTCTCTCTATATATGCGCGCGCGAGAGTGCGGTTTAATTCTCTGCAACTTCGTGGATGCGTGCAGATGTTCAGACGAGATAAATCCAAGGAAGCAGCCATACAAGTTCTCCAATCGGAAAATCAGAGATTTGGGCCTCTCATTCACGCCAATAGACAAGTCTTTGGCTGATACCGTGGCCAGTTTACGGGAGAGGGGCTTTCTTCACTATCTCTGACGACCTCACAACACGGAGTAGAATAAATTTTCCATTATGGAAATGGGAATCCAGTAGTGGACTGACTTGCATATGCAATTAACTCATCAAATATATTCTTGGTGTTGTCGACCAAATCAAATATACAGAGTCATAAAAAAAAATTAGAGCAACTTTTTTCCCTGTGGGCAATTTTTTTTTAATGGATTATATATGTTTTTAAGATGATTAGGTTTAGCCTACTCTGTTTATTCTTTGTTTATGGAATAGAAGAAGAATAAT
>TRINITY_DN190804_c0_g2_i4:0-763
AGAGGAGGAATAGTTATCAAAGGCTTTTAAGTGTACGCCTTATCTGTGGCAAGTTGTAACGTTGGCCTGAATGAGCAATCAGTAGACTTTAATTCTCCATTTTGCAAGGCATATATCAACAAGAAGAATTGAAGCATCCAACGCAAATCATTTGTATCTACCACATGGTACAAGGCATTTTAGTTTCCCTTGAATATGAGCCAATAATGTAAATGCAAGGCATAGGCTGCTGACAAGAGTAGTGAAGATGGAGATTTATTGTAGGCCAAGTTTATCTGGCCTGAATGAGCAATCAGTAGACTTTAATTCGCCATTTGACAAGGCATATGTCAACAAGAAGCCTTGAAGCATCCAATTCAAATCACACTCATCTACAAAATGGTAGAAGGCATGTTAGTTTCCCTTGAATATCTGAGCCAATAATTAAAATGCAAGGCATAGGCTAGTGAACTTGGAGATTTATTGTAGGCCAAGTTTACAAATCGTATGTGATCTTTACTTGTACCAAATATGAATGATAATTACTGGTACCAAATGTAAATGATGTTATGGGTGCAGTGAATCCACATTGTTTTTCACTTTTTAGAGGTAAATTGATTTGTGTGTGGATTTTCAATGTTAAATTTCTGCTGCAGTGCTTTAGAACTCTTGCCTAATCAAATGGTTTTGTTTGATGCAGGGTTGGTAGGCAAGTTGTGAATATTCCGTCTTTCATGGTAAGAGTTGATTCACAAAAGCACATTGATTTCTCACTTACAAGTCC
>TRINITY_DN190809_c1_g2:0-872
GGACACCGGAGAACTCGCAGGAGGTGTGCTCCTGGCATGGTATTACCTGCAGGAAACACACCAGAAGAGTTGTGGCTGTTATACTCTCTGTTTCTGTACCTCTTCTTAATCCTGCATTTGGGTTTGAGGGTACCCTCTCGGCATCTCTTGGCAACCTCTCCTTGTTGCGTACGCTGAATCTTTCGGGTAATCATTTGACAGGAGCAATTCCAGCCGATTTTGGGCATCTTAAAGCTTTGGAAATACTGGATCTCAGCTGGAATTCTTTAGGAGGACCGATTCCGGAAGCATTGTGTAACTGCACAAGCCTTAAATGGATCGAACTTTCATGGAACAGCTTCAGAGGGACCATACCAGCAGAGTTTGGTCGTCTAGTCAAGTTGGAGCATCTGAACCTGAGGATCAATAATAATCTCGGCGGCACTATTCCAAGTTCTCTCGGCAATTGCACCTCCCTCCGAGAATTGTCACTCGGATCCAACAATTTCAGTGGTCCAATCCCTTCCACTTTGGGATCAATAAAAACCCTGGCCTCTCTTTACCTCGGAATCAACTATTTCACTGGTCCAATCCCTTCCACTTTGGGTTCAATAGGAAGCCTATCTTCTCTTCACCTTGAACGCAACCTACTAAGTGGTAAGATCCCTCCATCTCTGGGCAATTGTACTCAATTATCGGGGTTCGACTTGTATGATAATGATGTGAGTGGGGAAATACCAATTGAAATTGGGTTGTTGCAGAGACTAGAATACCTAGACTTAAGCCGCAATAAATTGTCAGGGAGTATGCCATTTCAATTAGGTAATTTGAGCAACCTTTTGTCTATGGATATAGGTTTGAATAGGCTTATTGGTGTTATACCTGAAACCGTT
>TRINITY_DN190817_c8_g2:0-2695
GGAGGTCCAAATCACACTATCACATATAAAGACAAAGAATAGATAAGAATTAATCTAAAGTGCAGAATTTTTGATTACATATTTTTCATTGACGTTCGTTGGCTGATTACCGTTTCACTTTAGAACTACAATCTCTTCAACTCTGCTGGGTCTCGGGAGTTTTTGGTCTAATATGTGACCCTTTTCCCTTAAAAGGGCTGGGCACGTTTCCTACGGGATCGATTAAAAGCAAACAAATTTATTTCGCTTAATTCGAACAAACATCGCTTAAAGTACTGCGTTTTAGATAACGAATATCCAACGCCCATCAGAGCAGATTCAATAATGGTACCTATCCTGATAAATATTATTATATAATCGCATCTCCAATGCAAGAGGCAACCACCCTGTGTCGCGACCATTAAAGGGCTCCTACGAGAACCTCTCATAAGCTAAATTTCTGGTACGATTCTCCACCATGGATTCCCACAAATTCACATTCATCATTGCAGTTGTAGTAAGCTTCATCGCGATGGTATCGGGTAGAAACGATACTTCATGGCCTAAACGACAGTATGAGCAAAACGGACGGAGCAGAGATTTCGACTATTTCGTATTATCTCTCGAGTGGCCCGGTACTGTTTGTAAAAATACAAAGCACTGTTGTGCTACAAACGCTTGCTGCCACGGAATCTCCAGCTCATTACATTTCACTATTCAAATATTTTGGTCCGGAAAGGATCGGTCTCTCCATTATCATTTTATAATTGAATGATAAGTGAGGAAAAGAAACGATCAGCACATTTAATATATGTGATGTAATCAGCATAAGATTTGAGTTGTCAAATTTTGTCATTTGAAGAGAACTGATATTCAATTTTTAAACCTTGAAACATGTCTTCTGTGGCAGTAAGTACCCCGTGCTTGGCCACCCTATATGTTGATGGTTTATGGCCTGATTACAATGATGGGAGTTGGCCTCAATGTTGCAACGGACCTAGTTTCGATGAAAGCAAGGTTGTGTTATGACCTTAAAAACTTATATATACTGTCTTTGTTTTGATAACCCTATTGAATTTATTGCTGAAACTTTTGATAGATTGCCAGTCTGCATGGAGAACTTGAAAGGGACTGGCCATCCTTAAGCTGCAGCTCCCCAAGTGATTGTCATGGAAAAAGAGGTTCATTTTGGGAACATGAGGCGAACTCTACTTTCCTAGTAAAAAGAGAGCCTTGTAAATACATTCTTTAAATAATATTAACGCAGCAACCATTGTGTGATGTATATTCATCAAATTATTTGATCTTTATGATGTTTTGAAGTTGTTTAGTTCTTTTTATTTGCTAACACCATTTTTGTACCTGTTGGGTGGTTGCGACATGATTGTCTGGTGGCGCAGTGGGGTATGTCCTTCCCATAAATGCAATTCTTTTTAAAGTAAAGATACACAGAAGTTCTTGCAGTTTGTAATCTGTGTCAGTGCTGTAACCAACTTTTAAACATCCCATTGGCATATTCATGAACACCTTTTGACGTATAGGGAGAATTTTTTTTATCCCTTTTTTGGGTTTATTAATGTTTGCTGCCACTTCTAATTGCTGGTTGCAGAGAAGCATGGAACCTGTGCATACCCTGTGATTCGAGATGAATATGGTTATTTTTCAACAACACTTCAACTTTATTCAAAGTACAACATCTTGGATATACTTAGTGCAGCTGGATATAGCCCAGACAATGGTAAAGAATATCCAACTCGTGATTTAATCGCTGCAATTAGAAAAGCTGTAGGGGCAACGCCTTTACTTGTTTGTTCGCAGGGTGAAGTGATGGAACTCCGAATTTGCTTTTACAAAAATTTTAAGCCACGGGATTGTGTCATAGAGGACACACAGCGGATGAAACTGTACAAAAGTTATTGTCCCCGGCATGTTTTGTTACCTCAGTATCTCTCATCTGGTATTAAATATGATTTGTTTCAATATGGGTTTTTAAAAAACAACGCATATGTAGAGTTTGTTAAATTAACAATTAGTGAACAGTTCCTCTGAACTTCAGCTACGTGGTAACCTTTATGTACAAGATTCTTCATTTCAAATTTGTCAGTATTTTCATAATTGTAACTTGGATGTCTGGTATTGTGGAATTTCCTAGTTAATCCTTTTTCTGTGCATTGATTTGGCAGGGGGGAGACAACAAAAGCTGCTGAATCTGCTTCATCCATTGTTTGTTCTGTATGATAAGATTCAGGGTTATTAAGCTGTAAGTTGTAACATATGTGCTAGATACATTGGGCATTTATAGATAACGCTATAGAACAGTTGGTTGTTCGGATCTAAATATCTTTTTTTCATACTTTCAAGTGGTACTGCTGTTTTAATGTCCTCTGTGTCGAGCTATTTATTTGAGCTAAGATTTGTTTGCTCAATACATTGTCTGTAGGTAGAAATCTCTAAAATAGGTTCATCTGTTTAGGTAATAATTACATTATTATTTCTTCATGGTGTTGTGTATTGGGGTACTCTCGTATTTAAAATATCTGTTACACCATTTTAAATGTTTGTGTATTTTAGACCCAACAATTATCTATCGAATATCTGGAACTTACAATCAGATCTCTTCTTTTTTCTATACAAGAGTTTTAAAAATATGCCTAAGCAGAGCCAGTAGATATTACGACCTTGTTTGCAAAATTGGAGATGGTACAACAGGGCTGCC
>TRINITY_DN190821_c7_g1_i1:0-236
GGTTTTTCTGTTTTCATGGTACATTTGGCCACCATTCCGATCACCGGAACTGGCATCAACCCTGCAAGGAGCTTCGGAGCAGCAGTGATTTTTGGCCACAAACAATCCTGGGATGACCATTGGATTTTTTGGGTGGGTCCTTTTGTGGGAGCTGCACTAGCTGCTGCCTATCACCAGTACATTTTGAGAGCAGCAGCCTTCAAGGCCTCGGGGTCGGTCCGAGGCAACGTTAATGC
>TRINITY_DN190823_c3_g3_i1:0-213
CTCGTGCGGATAATGCAATCGAATCTTTCCAATTTTGTTTCCAGCTCTTACTCCAGGCTCCAACGGAGGATCGTTTTCATGGTTTTCATCGGTTACTCCAAGCTCCAACCAAAAAGAACTTCCATTATTATCATATTCAATGTGAATAGAATCTATGGCATGATCTCCATAAACTACTATTATTTGGCGAATGCCGGAATACACTTTATCATC
>TRINITY_DN190824_c3_g6_i1:0-627
AAGAGTCTGAAGTAGAACCACATCTTCAAAAGGCCTAGGGTAAATATCCTAAGAGAGTCTGAAGTAGAATCACATCTTCAGAAGGCCTGCAGGAGTCGAACTCTCTGCGATGGGGATAATGTCAGTCGTGAATATTCATGCATGGTTTCTGCTAGTGATTGTAAGCTGCAATTTGCTGTTAACCTCTTGCATTGCAGCCACACCATCCTCTACTTCGAATCCGTTTGTGTTTATGACTGAGAACTGTAAGAGCGCTGCTGCCAAAAGATATGATTACATTATTGTCGGAGGAGGAACAGCCGGCTGCCCGCTGGCCGCAACACTGTCTGCCAAGTATTCTGTTTTGGTAATAGAGAGGGGAGGGTCTCCCTATGGGGTTCCCGAAATCCAGAACGCCAACGCATATGGAAACCTACTGGGGGAGACCGACAAATACACTTCCCCTGCACAGTCGTTTGACACAGAGGATGGAGTGACTTTAGCGAGAGCCAGAGTTCTGGGAGGTGGAACTGCTCTCAATGCCGCCTTCTACAGCAGGGCGAGCTCCGATTATATTCGTAATATGGGATGGGACGAGGGGCTTGTAGATCAGTCGTATGAATGGGTGGAGAAGCAGAATGCCTTCCG
>TRINITY_DN190826_c1_g6_i3:0-281
GTAACAATAGATTAGAAGGACACATCTTGGATGACTTTGAACAGTTACAAAAACTCGGTCTCTTGGACATCAGCGCAAACATACTATCTGGAAATATACCCAACTCCCTTGCACCCCTTAAACAACAAAGAAGACTCTTCCTTCATCACAACCAATTCAAAGGAAACATACCTTCCAAGTTAGGGAATTGTACAAATTTGGAATTGCTTGACATGTCACACAATATGTTCACTGGAAGCATACCACGTGAAATTGTTGAACTTCAAAATCTTCATTTCTAT
>TRINITY_DN190826_c1_g7_i1:0-307
CTTGGACATCAGCCAAAACATGCTCTCTGGTAAGATTCCCACTTCCCTTGCACCCCTTAGACAACTAAGAGATCTCCTCCTTCATAACAACTGGTTATCAGGGAGCATTCCTTCCAACTTAGGGAGTTGTACAAATTTGGAATTGCTTGATTTGTCTCACAATATACTCACTGGAAGCATACCTCGAGAAATTGCTGAACTTCATAATCTACAATTCTATTTGAATTTGTCATGGAATTTATTAGAAGGCTCCTTGCCCTTTGAGATTGGTAAAATTACAATGGCTCAAGCTATAGATGTCTCCGCC
>TRINITY_DN190831_c8_g1_i1:0-313
GCAGGTTGGTTTCATGTGGGGAGGCCTGACGAGATGGGCATGGTCGGTAGCCGGGAGGGGATTTGAACGACGCCCAACACGCTCATTGTCTGTGTCTGGAAACGATATGTTGAAAAACAAGAAAACAAATTAGAGCATTCGGTGGGTTGTTGTTGGCGGTGGTACGGATCGAACTGCTAACTGCCCACAAGATCAAGAACATCTGTCACTGGTTAGAATCAAATCGCATAGATAGATAAGTCGGTCCGTCATATCCGATGTCGGCGTCAGGGAGTATAAATATAGAGCGGTGGGAAGAAGACCTGTGGCCTGT
>TRINITY_DN190840_c6_g1_i1:0-319
GAGATGCTTCCAGACTCTTTCGGGAATTTGACAAATCTCCGATTAATCTCTTTATTTCACTGTACAAGTTTGGAGATGCTTCCAGATTCGTTTGGAAATTTGACAAGCCTCCGAAATATCCGTCTGAGTGGGTGCACAAGGTTGAAAACGCTTCCAGATTCCTTTGGAAATCTGACAAGCCTCCATGCGATCTATCTGCGTAAGTGCACATGCTTGGAAAGTCTTCCAGAATCCATTGGACTGTTGACTCAGTTGACAGTGTTGAGCATAAGTGAATGTGGAATAAAATGCTTACCACCAGCCGTCATGAAGCTGAACA
>TRINITY_DN190845_c21_g1_i1:0-241
ATCACTACAAAGCCTGCATGTGGATCTCTATTTGTATTTCTTGCGAGTATAAATGTCTCACAGGAATCTTCTCGTTGTATAATATAAAATCTTGTCCTGGAACTGCCATTGTTCCTAACATACAGAAGCTAAATATCAAAATGTTTGGCTAATACCTACAGCCTCTCAGCCAATGCCGAGTGTCTTACAAGGGAAACTCTTTTCAGATAACTTTGTGAATACCCGTCTGTTGATCTGCATC
>TRINITY_DN190858_c0_g1_i1:0-267
AAAAACAAATTCAACTAAATACACAATTAAAATCTGAAAATGATTCTAAAGAAAACAAAATTACAAAATTAGAATCTGATAAAAAAAATAAAGATGGCCAAATTCAACAATTAAATTCTGATCTACAAAAACAAAATCAAGTAAATACACAATTAAAATCTGAAAATGATTCTAAAGATAACAAAATTACAAAATTAGAATCTGATCAAAAAAATAAAGATGGACAAATTCAACAATTAAATTCTGATCTACAAAAACAAATTCAAG
>TRINITY_DN190863_c8_g1:0-2193
TGTCGATGTGAGTTCAGAAGTGTTTGTAAGGTGTCTCGGACAAACAACCGTTTTTGGAAAGACTTATGAGGCTGTCCTACTAGGTATTCATTCATTCGTCCACTATCGTACTAGGTATTCATTCACGCGTCCACTGTATTTTGGAACGCCATACCTGTGAGCTTTTTTGGGACAGAAACAACGAACCCGAGAGAAGATAAAAATCTATTCTTTGAAGATTGAAGGCTAGCGAGGGATACTGGTCTTGATTCCAAGGTGTCTCATTTGCTTCCCGTACTTTACAACTTTGTGGCAACTTATATTTATCACAGTTTATGCCAGCTTCGTCTGAAGCAAGATCGGTCTTGAAGTACGTTGGTCAAAATGGATGGATCAGCAGCTGATGGGGGCGAATCCACTTTAGTTTGTGTCCGTTGCAGCAAACCTGCTCGGCTTCAGTGTCCTAAATGCGTTGAACTAAAACTACCACGTGCAAATGCTGCTTTCTGTTCTCAGGATTGTTTTAAGGTGATGTGGAGCTCTCATAAATCTGTGCATACAGAGGTGAGATTTCCAGCACTTAGGGAAGATAGCCCAGAAGAGCAGATATCTGCAGCACTTAGTAGAGGCTGGTTATATTGCTTAAAAAAAGGCCAGACTCGAACTGCTCGACTTCCATATTTTGACTGGCCAGGGCCATTGAGACCTTATCCAATTTCCTCTAAGCGACTTGTTCCTGATAATATTGCAAAGCCGGATTGGGCACATGATGGAATACCGAAAGTGGAGCCAAAGAGTGATTTACAAAATACAGTTGAGATTAAGACTCCAGAACAGATAGAAAGGATGAGAGAGACATGCAGGATTGCCAGAGAGGTCCTTGATGCTGCTGCCAGAGCTGTCAGGCCAGGAATAACCACAGATGAAATTGATGAAGTGGTCCACGAGGCAACTATTGCTGCCGGTGGATATCCATCCCCATTAAACTATCACTTCTTTCCAAAGTCTTGCTGCACATCTGTTAATGAGGTTATCTGCCATGGCATCCCAGATGCCAGGAGATTGGAGGAAGGTGATATTGTGAATGTGGATGTAACTGTCTATTACAATGGTGTCCATGGCGATCTGAATGAGACTTTTTTCGTTGGAAAAGTTGATGATGCTTCTCAAAATCTTGTTCGGTCTACATATGAGTGTTTGGAGAAAGCGATAGCTATAGTGAAACCGGGAGTAAGATTTCGTGAAGTGGGAGAGGTTATCAGTCGACATGCTTCAATGTCAGGGGTTTCTGTGGTGAAATCCTATTGTGGGCATGGTATTGGCGAGCTCTTCCATTGTGCACCAAATATACCTCACTATGGCCGTAAATGTGTAATGTTCTTCCCTGTTAGTAATTACACCATACAGAAATCTTATTACAGTGCTCAGGTATTTCGGGTGAGCTTATTGACAACTTGACGACAAATAGGAAATAAAGCTGTGGGTATCATGAAAGCTGGACAGACATTCACCATTGAGCCCATGATCAATGCAGGAGTATGGCGTGACAGAATGTGGCCAGATGGATGGACTGCTGTGACAGCAGATGGCAAGCGGAGTGCCCAGTTTGAACACACCCTTTTAGTAACAGAGACAGGAGTGGAAGTACTCACAGCACGCTTACCCAGCTCTCCAAATGTGTTCCCCTGGTAAAACCATTTAAAGCTATTCTGTTGCTACAAGTGAAATTGAGCAGCGATCAAAGGTTACAGTGCTGCTTCTTTGGGTACAATGCTGCTTCTTTGTAGCATCATTGTTTATACACCCATAATTTACAAGCTATGATGACATTGGATGTTGAGACCCTAGTGAGGCAGTTAGTCCAAAAATGCAAAGACTTCTCTGGGTACATTCCCAACAACAAGACATCTTAAAGTAGCAATGGATGATTCCCTCAGATTATCCTTGTCGGTACTGCAGACTGCATATTTTCTTCAACACAATCACCAGAATACAGCATTTTAGTGCAAGATTACTATTTTCCAAATAAGAGAAAGTTTCATTGTTCTCTAATATTTTTTTTCTTGTTAAATTATAATTTTTCAGTCATGACCCTATTTGATATCAGTTACAATTTTAGTTCAAAAATTTGATGTGCATAAGAGGAGTTAAATTTTTCTGGTATGTTTTTGGTTAAATCTTAATTCAATTTTAGTTTTTTACCTGTAAAAAAAA
>TRINITY_DN190864_c3_g1:0-1547
TGTGACTATTGCATAATATCCTTCCTTCCTCAACTTTTCTCATAATAAATCCAAAAGAACAACATTAGAGAATCAAAAGAAAGGAACCCAACAATAAATGATTTTTTTTATTCATACCTCTGACTCTGTTTCTTTGCATTCTCCCACGAGCCTTTTTCCCAGAATCCAACTACCAGACTTTCCAGACCAGCCAAGAATTCGCATCTACAGCTATTTGATCCCGTCGAGACTGTCGTGGCAAGCCAAGCGACCCAGGTTCGAAACGCCCACCTGCCAAACCACGTTTCGCATTTTTCGCCGCAGGGGATGCGAGGGTTTTGTCACGACTCGCAAGCCAAGCGCGAAATATAAGTCAAAATTCTTTGTAAATATCGACCGTGCATAGAGCAAGGCACCTCCAGTGCTCACTCCGCATCTGTCACTCCATTAACATTATTGACACCTCCGCTGCTCGCAGAGCTTCGAATCGATACGAAAATCTCCGCATTTCCTTCCAAATACCCTAAATACCGAGGGTTTTATCGCTTTTATAAGCGTCAAGATCGGTCAAATTCTGCTCTTCGAACAATTTTGAGCTAAATTTGCGAGAATAACCGCCATTAGCAGTTCTGAAATTATCTAATGGCGCAGCTATTGCAAAACCCCCTTTCAGTCCACAAATTCCCGCTCCAGGTTCGAATCGCGGCATTTTCCTCAGCCAAAACCCGTCAATGGCCGCCACAGAAGCTGAGGCAAAAGCTACAGAACAATAGGATCTCCGCAATGCTGGAAATCGGTCAATCTCCATTGATTTCAGAGTCAGAGATCGCAATTAATGACAATAATAATGGTTCTGCTAGCGGCGTTATTGTCCAGAAAAGCGCCGCAATGGCTCCGGGAGTTATGGAAGGGGACAGTCTGACAGAGGCCGACATGAAGAAACACGGGCTCCGACATACGAGGAGGACGAAGCTGGTGTGCACGATTGGGCCTGCTTGCTGTGGTTTGGAGCAGCTTGAAGCGCTGGCAGTGGGCGGGATGAACGTGGCGAGAATAAATATGTGCCACGGTACCAGGGATTGGCACCGCACTGTTATCAGGAACGTGAGAAAATTGAACGCAGTGAAGGGCTATGCGGTGGTTATAATGATGGATACAGAGGGGAGCGAGACTTATATGGGGGATCTGAGAGATGCTGCCGCAGTTAAAGCCGAGGACGGTGAAGTTTGGACTTTCAGTGTTCGTGCTTTCAATGGGTCTCTTCCACCTCACACAATCCAAGTCAATTATTTTACTCTCACTTATGGTGGATACTTCCATTTTTTTTTCAATAAAAAGCTTTCAAAATTAAAATTATATGTTTGATCATTTTTATTTTTATAAATCCTTCATGTGGTAGGAGGCTTTGATGAGATGACATGCTTATGTATAGCCAGTGAGTGATAGAAATCCAGTTAGTTTGCATTTTGTGTTGTGTTGATGGGACGGTGGATGGGAATTTTGTAAATAACTAAAAGTTGTTTTTATAATAATAATAATATTTATTTTTAAAGTCACGGTTAAGTTAG
>TRINITY_DN190866_c0_g2_i1:0-234
GTGGGATAATGTAGCAAGAGTGAGAAAAATGATGAAATCCAGGGGTTTAAGAAAGATTCCTGGATGTAGCTGGATTGAGGTCAAGAACAGAATGCATGGGTTCCGTGTGGGAGACATGTCACACCCACAGACAAAGGAAATATATGCTATGCTGGAGAGCTTGACTGTGCAGCTGAAGGCAGCAGGATATGTACCTGACACAACCTTTGTCTTATATGAGATGGAACAATAGGA
>TRINITY_DN190866_c2_g2:0-1614
AAAATGTGGTAGTGTAGAGGTTGCATGCAAATTGTTTGACAAAATGTCTAAGAAAGACGTGATTTCGTGGAATTCCATGATTGCAGATGTACTCAACTTACAGGATTAGAACTGGTAGATGTACATAGCTTGTCGGATTAGAACTTGTAACCTCTAATGTTTTTGACTATTGAGAGCAAAATCATTTAAGAGCATAACAGGATATGGATGCTTGCTTCATTTTTGTAAATATGGCGAATTCATATACACGATGATAGTCCTAGTTGGAGTTTGTATACTACGTTACATGGCCTGTTTTCCCTGTAGCAGGGTTGTTCATACTCTTCCTGCATCCTTTTCTTCTGCCATGGTTTATCATGCAGCGGGAGCCCTTGAAACTCCATTGTCTCTTCTTAATTTTGAAAGGCTACCCACAATAAATGCACCCTGGAAATTAAATCAATTGAAGGAGACGAACGATAATCCATGTCTGCCAGTGGGCTACAATGATTACGTTTCTCTATTGAACGTATGTTCAAATACAAAGTCCTTGATAATGGGCAAGCAAGTCCATTCTCGGATGCTCATAACTGGACAAGAGAAGAACATGTTTTTGGCTGCAAAATTGCTTACCATGTATTGCAGCTGTGGCAGTTTGGAAAGCGCACGCCAAGTGTTTGACAAAATATGTCAACCAAAAGCAGAGGAAGCGCTTGACACAATGCAGAATTCAAATGTATTTTTATGGAATGGCATGATAAAAGGATATGTACAAGGAGGAGCCTGTGAAGAAGCTCTTGGGCTGTACCATCAAATGCGAGAGTTGGGCATACAACCGGATAAGTACACCTTTACCTTGGTACTGAAGGTTTGTGCAGGCCAGTCAGCTTTGCAAGAGGGTATGGAGATTCATGATGATATTAGCAGGGCTGGAATTGAATTGGATGTCTTTGTGGGGACTGCACTGCTGGATATGTATGCGAAAAGCGGCAGTGCAGAGGTTGCTCGCAAGTTGTTTGATGGATTGCCGCAAAGGGACCAGGTGTCGTGGAATGCGATGATAGCAGGGTATTCTCAGAATGGACATGCTGAGGAATCCTTGAACCTTTTTGGAGCTATGCGAATGGCGGGTGTAAAGTCTAGCCCAGTTACCTTGGATATGCTCAGAATGGACAGGTTAATGAGGCGGCGATGCTCTTTCGCAAAATGCGACTGGCAGCTGTGATACCCAACTCAGTTACCTTGCTGTCTCTGTTACCAGCCTTTGCCGATTTCACGGGACTGCAACATTGTGTTTGGATCCATGCTTACATCATTAAAAATGGTTTCGAGTCAAACCTTTCTGTGGGTAATACTCTTCTGGATGTGTATGCCAAATGCGAGAGGATAGAGCTTGCTCGCAAAGTGTTTGACAAGATGTCCGAAAGAAATGTGGTCTCATGGACAGGAATTATCGCGGGCTATACTCAGTATGGTCATGCCAACGAGGCCTTGGCACTTTTGTATCAAATGCAAGAGGAAGATATCGAGCCAGAAGTGATCACCATGGTCAGTGTTCTGCCAGCATGTGCCCATTTAGCAGCTTTGCAACAAGGTAGATGTATTCATGCTTACATAATCAGACGTGGAAGCGAG
>TRINITY_DN190873_c2_g1_i1:0-256
GGAACCTTTAAACCAAGGGTGGATTCGCCGACCTTTAAACAGGACCACATTCGATGTAAAGTTAAAAACAATCCGTGGAAGAACTCGGTGGCTAACCTATTACGGAACGTGCAGATATTTCCCATCTGCCTATATTCGTTTAGAGTCTGATCAGAGTGGAGAAAGGGAAAAGATATACCTGAAAGAGCTCGTCATATCGGTGATCTAAAAAATCTTGCAATTCAATTAAATCAGGGGTGAAGTATTTACAGGCAAG
>TRINITY_DN190873_c6_g1_i1:0-270
CGAATATATACAGATGGGAAAGATCTCCATTCTTGTTTCCATACTTGCCTGTAAATACTTCACCCCTGATTGAATTGAATTGCAAGATTTTTTAGATCACCGATATGACGAGCTCTTTCAGGTATCTTTTCCCTTTCTCCACTTTGATCAGACTCTAAACGAATATATACAGATGGGAAAGATCTCCATTCTTGTTTCCATACTTGCCTGTAAATACTTCACCCCTGATTGAATTGAATTGCAAGATTTTTTAGATCACCGATATGACGA
>TRINITY_DN190874_c2_g1_i1:0-592
CCTTACAAAAGCATTGGTGATAAATATGAAGTCATGTGGCTCCAAACACAGAACCTACATCAGATTGACTTCCAACACTGATTTCCATACAATTGTAAAGCCTATTCAGTTCAAAAGGTGCTCCATTCAAAGCTGCTACACTAAATTAGTACCTGAAAAAAACAGCATCCAACATAAGAGAGGCCTTTGTTAAGAAATTTTACAATATACTAAATCAATCCGGAAGCATTATCTGGCTGCTTCTGCGGTTTCCGTGCTGCAAAGGCTTCTCTTCATCAGGGGAATCAAGCATTGCTCAAATAGAATTTTCTCTATTCTTTATCTTTGTGCTTTTTCTTCTTTTTTTCACTCTTTTCCTTCTCTTCATGGACGTGTATCTCCTGCACCGGAGTCTCTTCTCCCTTCTCTTTGTGCTTTTTCTTCTTCTTCTTCTCACTCTTCTCCACTTCTTCGTCTTCCTCTTCCTTTTGCTCTTCTACCTTACTTTTATCCTTCTTTTTCTTCTTCTCGCTTTTCTCCACTTCTTCCTCTTCCTCTTCTTTTTGCTCTTCTACCTTACTTTTATCCTTCTTTTTCTTCTTCTCGCTTTTCT
>TRINITY_DN190874_c4_g1_i1:0-451
TCTTCGTGTTCCTCTTCCTTTTGCTCTGCTACCTTACTTTTATCCTGCTTTTTCTTCTTCTCGCTTTTCTCAACTTCTTCATCTTCCTCTTCTTTTTGATGTTCTACCTTACATTTATCCTTCTTTTTCTTCTTCTCACTTTTCTCTAGCTTATAAACTTCCTCGACTTCATCATTGTCCTCCTTCTTCTTCTTTTTCTTCTTCTTCTTCTCAGATTCTTTTAATGCCTCCTGTTTTTGGAATGTTTGACTTATTTCTTCCTCTTGACCCTCATCTTCAGTGCTCTGTTTCCTTTTCTTTTTCTTCTTCTTCTCAGAATCTCCTATTGCATCCTGTTTCTGGAATGTTGAATTTAAATCTTCTTGTCCCTTGTCTGCTTTTCTCTCTTCCTTTTTATCCTTCTTTTTCTTTTTCTTTTCAGGCTCTTCTACTCCTGCTTCTGTGAGCAATG
>TRINITY_DN190880_c2_g1_i1:0-480
TCTGAGAACAAGCTGGTAAAGTCTAGAAGGCCATATCTTCATGAATCCCGGCACCTCCATGCTTTAAGACGAGCAAGGGGTTGTGGTGGTCGTTTTCTTAACACCAAAAAAGACGGAAATAATCAGGAAGTTGCGTCAGGAGATCAGGATTCTCATGATTCTACAGGCCAAGATAATAAGGTGGTCAATCCTGATGCAGGGAAGGATGTTGCATTACAAGTGTCTGACAGGATGCAACGTACTGATGGTGTAGCATTTATAGGCAATGGCATTAGCACTCCTCATCCTGGAACTGTTGGTCCTGGTCAAGTAGGAGTGGCTGTAAGTGTGACAAATGGCGCACATTACAATTATCCTCAGAGGCGAGGATTTCATTCATCTGCATTTCATTCTATTTCATCTGGGAAAGCAGAAAGTGGCCAAGTGGGAGGCATGGTTTCAAATGGAGGCCACCATACTGCAGTAGCAACCCAATGAAGT
>TRINITY_DN190880_c3_g1_i1:0-299
AGTTTAGTATTTTCGACCAGTTGTGGACAATAAAGGTGGTGAGTGATTTTCTGGATCACTCTAAACCGATGTGGTAGTGTGCCAGACATTCTTGTTTACTATGACATGATAGTCAAAGCCTTAAAATTACATTGTGACGCGGAAAATTGAATGAGATCTTGTCATTTTGTCTTTATGTGAACTTAATGCAGTGGTCTATAACGCTACTTTTTAAAGTTTTTTGTGCGGATTTTTCTTGTGAAAATTTGGCAGTAATTTATTGGAATTCCAAATTTGATAGTTAGTTTTTGCAAAAAAAA
>TRINITY_DN190880_c5_g1_i2:0-213
CTCGGCTCTTCAATGAAACTCTCAAGTTTGTTGTGTGCAAGAAAGAGAAAAGAGATTAACAATGGCGGGCAAGGGACTTGGCAGTCGACTCAGCGCTCTTTTTCTGCTCGTGCTGCTTGTTATACCCATTGGGATGATGCAGGTTCAAGTTGCAGAGGGCCGAATGTGCAAAACCCCGAGCGGCAAGTTCAAAGGCTATTGTGTGAACAACAC
>TRINITY_DN190886_c0_g2:0-1538
CTCAAGTCCTTTGGAACTTTGAAGTTACAAGCCTAGGACTTTCATTTTGCATCATATAACTAAACATTTGTTACAATCTGTTAGGTTTATACTTTTCTAACCAGTATTCACACCTTCGCAGAATTTACTTTTCTAAACACTCTTTATTACAGCATCACAACACTTCCTAATCTGCCATATTTGCAATCTGAAACAATATGCAACATGTAAAAAAGTATGACATTTTTATATTTTATGTTTTTCCCCTACAACCTTAAGAGGACAGAACTTGTCACAAAAAAAAGGAGTTAAAAACTTGAAAAAGAAAAAGGGGATACTTTTATCAAAATCTTACTGCAGCTTGGGGTTGGGAGTCTCCGGTGGTGTCTGTGTCTATACCCTTCAGGGTTGGTCACTCTCAGCCTAAGGCTTAACTAAAGAAGTTGGCTTCTAACCCAGTTTATATTTGATCACTCATGAGGGTTCTTGAAGAGTGTTGAAAGTAAGTGGTGTTTGGTGTTGACCCATTTGGTTAATGTATACCGTCGGGAGAGTGCTCAAAGTCCTAATTTAACTAAATTACACCCAATAACTGAGTAAAATCTCTCGTAGAATGTTGTAACTAGGGTATTCAGACTATTGGCGGAGCCTTGCAAATTGATCGAGTAGCAACCAGTTGATTATATTGTGCCTAGTATCCTCACATGCTTCCACAACATTAGTTTCTGTAGTTTCTGCAACTTGCCCTTTTAGGGTTTTACAGTGTTTTGCAGGGCAACTTTCTTGGTTTGCCACATTTGTGCATCTTCAAGGCCCAAAACTGGTTTGCTTTATTATACCTTGATCTTTGAGAGCTCCACCACCTCCACTCTGTATATTTTAACTTCCTTTATAGTGCCACTTCCTACATCACAAGTTCACAACTATGTTTTTTTCCTTTGTATTGCAACGTTCTCTACAAACCAACTTTCTACATTTTTTTTTGCAGATTTTATTTATGCTGGCCTTTTGCTACTTTCAAGTTAGACTGATTGAATCTCCCATTCAAATTGATAGTTTCCGAAGATGTTACTTTTTTTAAAGCAAATTTTACACATGCAGGCTTTGCTACTTTTAAATTAGACTGATTGCATCTCCCGTTCAAATGGAGGTTCCCCATCAACTTCACTCAAGGGAAATTTCTACCGGTGGGATTGCTCTTTATTTTGTCATCAGTACTTGTTTTGTTTGGGCAAGTTGTAAATTCTAACACTTTGCTCTCAGATATTGCAAAACTTAGACTTTGAATGGTGTTGTTAGCTTTGGTGGTCTCTTTTGTTCTTACTTTGATGTTGGTAGCTTTGGCGGTCTATTTTGTTTTTTTATGTTAGTAGCTTTGGTGGTTTCTTTTGTTTTTACTTATTTGATATATTTGAATATCTTGTGTTAAGGGTGTTGCATGTCTTTCCTTGGCTTAAAGATGCACCACTTTTGTAAAAACTAAATAAATGCTATGTTAAAATGCATGACTTTTGTATAAACCACATCAATGCTACATATGTTAAATATTGTTAACATAT
>TRINITY_DN190888_c18_g1_i1:0-1719
TATTATCCCTCGCCAGCAAAATACACGACGCGTTATTTTCGATTTCCTAACGAAAGGTTTTTGCCCACTGTATATCTATACCGAATTATAATTTAAAAAATATTTTAGAAATTGAAACCGGCCAGTGACGTGGTGTACCGTAATGCATGGATGATGATGATGGATGGGTGGATGTATCATGGTCATGCCATGTATGGATGGGATGCCATAGCCATAACGTGTGGATGTTTCTTTCCTCGGTGCTGATTTTTAATACCTCTCGTCTTCAAATGTGGCTTCAAACCCTCGTTCGGTCTGCACCATTGGCCTTCAAATCTTCCATCGTCTATCATTTTCCGCTTTGCATCGCCCTTTGCTGAGCGTCTGAGCGTTTCGGCCAGGCCGTATTGATTCTTTTTTCCAGATCTGCGCATCCACTTTGGCGGTGTCGGGCGGTTTTTTCGCAGAGTTTGCTTCTGAGGATCTGCGGAAATGGCCAACGCAGCATCAGGAATGGCTGTTGATAATGAATGCAAGATCAAATTCTTGGAGCTGAAGAGCAAGAGAACCCATCGTTTTATAACATTCAAGATTGATGAGAAGATTCAGCAGATTACTGTGGACAAGATTGGCTCTCCTGGCCAAACTTATGATGATTTCACTGCTTCTCTTCCTGAGAAGGAGTGCAGATATGCTGTTTACGACTTTGACTTTGTGACAGAAGAAAACTGTCAAAAGAGCAAAATATTTTTCATTGCATGGTCTCCTGATACTTCCAGGGTCCGAAACAAGATGCTGTATGCAAGCTCCAAGGACAGGTTCAGGAGAGAGCTTGATGGAATCCAGTGTGAAGTTCAAGCAACAGATGCCTCTGAGATAGGCATTGATAACATCAGAGACAAAGCACGCTAGATAGCTTATGCTTTGATGTTTGCATTATAGGTTGTGTGGATCTGAATTATGATTTTCTGCTTGGTTGTCTGATCAATTCTTGATAGGTTCATTGTACTGTGACCGTTGGTTATATAAGTGTTCATGATTTATGTTTGAGATCAGCAGCAGCATGTAGCATCTCTTCCTATGGTATGCAGCTAGTTAGTAGTAATCAGTTGCCAGTAGGGCGGTGACATATTATTTATGTGACTATTTGTAATGTCGATTATCCCTTATATTAACTTTTGGGATGGGGGATGACTTGGGTTGCTTTTTGGTAGTATTTGTATGTGGCTGGGAAGCTGCTCAGCTGCTGCCTTGCTTCACTGAAGGGATTTAAGGACAACACCTGTCTTGTTAATATTAATGGAAATTAAGTATCCAATACTATATCAGAACATGTAATCAGAGGTTTGGGTTGAGAAAGTAGTAAGTGACCTTTTTATATATGGAATGCTTCGTGCTTTTTACGTTGAAGTGAGATAGCAGAATGAAGTGGTATGGAAAAGACTAGGATTTGCTTAGTCGACATTAACTGTTTTTGATTGGTATAAACCTCGGTGTTAGGGAAAGTGTTGTGATTGTTTAATTATTTAATTTTTGTTCTAATGTGTTGTTTTCTTCTTGCTTTCATCCCATTCTTACATATCCCTTTCTGCGCATACTGTTTTATTATATTTGAATATGAGAAGCATATTGCAAATTTAAATCACAATGTTTTTTTTGCTTATGTTCATTCGCTGTTCTGTTGTGTTGTCTGCCAGCTGGGGTTGTGTTGATTGAGATTTGTGAACTTATTGTGGAATT
>TRINITY_DN190888_c21_g1_i1:0-377
TGACAGAAGAAAACTGTCAAAAGCGCAAAATATTTTTCATTGCATGGTAAAACACTATAGTGTTGACTGTGACATGGGTGCATATTATTTTTTGTGTATATTTTATGTCCTGTATAATCAGGTTATATTGATGGCTTTTTTCCACTGTGTGAATGTGTTTGCCTTTCTTTTCTTTTCAGGTCTCCTGATACTTCCAGGGTCCTAAACAAGATGCTGTATGCAAGCTCAAAGGACAGGTTCAGGAGAGAGCTTTATGGAATCCAGTGTGAAGTTCAAGAAACAGATGCCTCTGAGATAGGCATAGATAACATCAGAGACAAAGCACGCAAGATAGCTTATGCTTTGATGTTTGGATTATAGGTTGTGTGGATCTGAAT
>TRINITY_DN190888_c33_g1_i1:0-305
GCGATGGATAAGGAATAAAAAACCGTCTTGAATATATCGTATTAATGTATTTTCTTACTTGATCTTGTTTGGTTAGTAATGTTACTGGAATGTTCTTTATGATTACAGGCCAACGCAGCATCAGGAATGGATGTTGATAATGAATGCAAGATCAATTTCTTGGAGCTGAAGAGCAAGAGACCCCATCGTTTTATAACATTCAAGAGTGATGAGAAGATTCAGCAGATTACAGTGGACAAGATTGGCTCTCCTGGCAAAACTTATGATGATTTCACTGCTTATCTTCCTGAGAAGGAGTGCAGATA
>TRINITY_DN190888_c38_g1_i1:0-244
AGAAATCTGTAGGTCCTTTGAATAGTAGGCGATTTAATGATGGGTGGCTTGTCAATTATACAATTATGTTGAGGACACAGTTGTGGATTTTCAGGGGATTCGTCCAACTGTTTGCGCTCGGTACGAAAACTTTGATTTCCCTCCTAGAAAGAGAAATATTGTAAGCATGTTGTTTCATGTTTCAACTCATGTGGATGGGAGTTGTTATCTCATATACAAAGATTACAAATATTTTCTTTCTAAA
>TRINITY_DN190895_c5_g1_i1:0-294
TTGATTGGACAGCCCGGGGCTCCTGCATTCTTTTTGGGGATGGAGCTGGTGCTGTGCTGTTACAGGCAGCTAAAGGAGATCAGGATGGTCTACTGGGTTTTGATCTACAGAGTGACGGGCATGGTCAAAAGCATTTGAGTGTCCCAGTTATTGGAGAAGGTGCAGTGAAGGACTTACGTAGCTCAAATGGTGCAGCACTGAAACCTCCAAAACCTTCATCCCATTCTTGTATTCAAATGAATGGGAAAGAGGTTTTCCGTTTTGCAGTAAACCGTGTTCCACAGGTTATTGAAG
>TRINITY_DN190896_c7_g1_i1:0-379
GCTGAGCGCTCAAGATCCCAACCTGCAAAATACCAATGTAAGGCTTCCAGAGATGCTTGTGGGTCGGCCTCAGATCGCTACTGTAATGAGTAGACTCGTCCAGGACATGATAGCCCCCATCTAAAGACAATCTCAGATAAATTCTACTGGCAAACTTCACTTCTTTCTTCTTCGGCTCCCCCTCGGCCGCAGCAACAGCAGGCTTCTCAAGGCTATACCAACGGGGATTCACAGTCTTATGATCCAGTCGTTTGTCTATGATATTCATAGGAATTATTACTCTCCCCATAATTTCTTCCTTATTCGGCCCCAAACGATCCTCAACCGTGAGAATCAAATGATCCTCGAATGGCTCTGCTGCCACAAAAAGAAACACCTC
>TRINITY_DN190914_c5_g2_i1:0-245
TTGAACAAATGCTGCAGTTCGGTATAATCCCGGAACATGCGACTTTTGTTGGTGTTCTGTCTGCGTGCTGTCATGCAGGCCTAGTGGATGAGGGCTGGCAGTATTTTGATTGCATGTGTCAATATTATCACATAACACCCTCGGTGGAGCATTATGGCTGCATGGTTGACCTTATTGCCCGTGCAGGACACTTGGATGAAGCTCGAGATTTTATAAACCAAATGCCAATAGAACCTGATGCTGCT
>TRINITY_DN190914_c6_g2_i1:0-299
GGAATGCAATGATTGCTGGATATGCAATGCACGGACATGGCAAGGAGGCTCTCCAACTCTTTGAACAAATGCAGCTCTCTGGTATGAGACCAGACAATGTTACCTTCATTTCTGTGTTGTCTGCATGTTGCCATGGAGGCTTAGTGAAAGAGGGTTGCCAATATTTTGATTCTATGAATCAATATTATCACATCACACCTACAAGGGAGCACTATGGGTGCATGATAGACCTACTTGGCCGTGCAGGACTCTTGTATGAGGCAGAAGAACTAATTAACAAAATGCCAATAAAACCTGAT
>TRINITY_DN190917_c5_g1:0-3968
AGGGTTTTGTGACACGCCATTCTCCACGTCAAACACATTAAAAATATGTATGACATCCTGGTACTCTCACTCATCGTCTCGGAACCCAAAAAGGAAACGACAATGGCGAGTGCTCTAGGAGGGCCTCTGCTTGGACACCACAACACTCCTGCGTTGCAAATGATCAAGAAATCACCTGTAATCGTTCACGAATTAGCTCGTATTTGTTCTGTTCTCGAGTTCAAAATTTGTGGGCTACTCCAACTGTGATTTTTCATGTACGTAAAAACTATAGCCATAATATTTGCTCACGTCTTCGTACGCAGAGATTGAGTGGGCGCAGAAGGCAGCCATTGAGCAGAACAATAGTGCCCATGAGAGGAATGCATGCGATTTGTGCAGCTAAGAAAGTGCAGGAGTCTCCCTTCTTGTTGAAATTGGCAGTTGGGTTGGTTACTGAGCTTTTAAGGATCTTCACAACATCACAAGAACGCAGTTCTTTTGTTTCAGGTTCAGCCACACCACATGAAGTTTCTGTTGCTGATATAGATGATGTAGTAGCTGTCCTTGAATCTGATTATAAACGATCCTATTTTCTAACAGGAGAGTTTACGAAATCAATTTATGCAGAAGATTGTTGGTTTATTGATCCGACAATTAGGTTTAGAGGAAGGGATTTATATCAACGTAATTTACAACTGCTTGTTCCGTTTTTTGTGAATCCATCCCTGTATCTTTGTGGGATTGAACAGGGCTTCAAAGGTGATGCAAAATTCATTAAAGCAAATTGGTATCTACAACCAGGCATTTACAACTACATCAACTGCACGTACATATATCAGAGTTTTGATTGACGAATGTGTTGCCTTAAAAATAAAGTGAATGATGTTTTCACAAATAAAGCTTTATAAAGAAGACGTGGTCAGTTCATAATTCATGCGGCTCCCTTTAAAAGTTCATAGTTCATATGTCTCCCTTTTTAAAAAAATAATATAAAATTTAAAGGAAACTTGTCATAATTCCAGCGGCAATTATGGCTATCCACGCACATTGAAAGACAAAGATCAGGGGAGCGATAACTGGTCGGTTACCCTTATTTCTTCATGCAACACTGCTAAAAAAAAAATAGAGCCAAAAGAAAAACACTCTCACCAGATTTAAAGTTTATATTGCCCTTGTTCAAAAATTTGATGGGAGCTGCAAACCACAGTGCCTCTACAAATTCACCGATCTGGTGTTGGAACCTTATGTCTCTGATACCAAATTAGAAATCGACTTATGGCTTTAATACCAAATTAGAAAACACAGAACCTTATGGCTCTGATACCATAATAGAAATTACAGAGTTTAACACAGTGGAATACTTTATTAATTCAGGCCTAAGCTTGCACACTTGCTTACTGCAAATACATCACAATGTGTCACATTATAATATTATATAACTATGGGATCACTAGACTCGATGGACATAACAACATGGAAGATACCCACTCTGACTCAGCTACAACTCAGTTATATTGGAAAACAATTACTTATAGAACAACACCTCGTAACTCACATAGATCTAGATCATTTCCTGACAACTAAAAAGATAACTCAACAAACCTATCACATTTTCAGAGTCTTCCATTTCTACATTATTCTAACTGTGTCATTCTACAATTATGAATATTTTGCTCTTTCTGTGAATAGAGGTTGAGTATTTTCTATTTCATGCCTGCAATGTCTATCATGCATGGATTGTCCATTGTTGCAACTACTATACTAAATGAGTCAACTTTGGGTACTTGGTCGAGATGGATAGATAAGGACTTTTGGGTACTTGGTCTAGATAAAGATATATATATATATATGGTTATGTCTATCTTTTGAATTTCATACAGAATTCAGAAGGGTGCTCTTGTGGTAGATATTGATTGACCATGTTTGCCGGATATCTTGGGTAACAGGGATGGGAAACTTGTACACTGGCCAATTCTACGTTCCTTCATCCAGAAAGCAAAATCTGCAGCTTGATTTTTCTGTACTCCTAGATATGGACACGTGATTAGGTTCATTAATTTGGTACTTGGGATTAATTTCCAACACTGTTGGTAGATTGGATCAATCTGTACCAGACTGTTGTAGGTTCCATGACTGAATTTGCGGAGACCCAGTTGCACACCTGGCAAAGGAGGGGTGAGTTGAACTCGAGATCTGACGGGGTTTTCAAACTGCACAATGCTGCCACAACGAGATTACTCTGGAAAAGGCATTAACAATTTTATTTGCAAGATTCCCAGACATTGCTTTCTAATTGGGATGAAGTTGGTTGTCGTCGCTCCTGTTGTAAGCGGCTAAAACGATTCAAATTCGAGCGGAACTGTTCCGTTAAAAGCTGCTATCTAACTATTTGTTTTTGTTTTGTTTTTTTTCAAACAAAAAATGTGATTTTTCATTCTTCAATGATGAGCCGCATAAAAGCTTTGATCCCAAACTTTATAGGTCTCAATAAAAAAACTGAGCAAGAAGAAGAAAACTGAGCAAGAAGAAGAACTCGAGGAATTTGTGAATTTTGAGCATTATCATGATTTACTTAATCATCAACGTAGATAATTCAATGATGAAGAGGGTTTGTAGGATGTTGATAAATAAATGGAAGCAAGAAAAAAGAAAGCATTTTGAAGACTAAAAAACTCTGTGATGTAGATCTGGCCGCTTGCAAAGAAAAGTCAACGAAGGAAGTATTAAAGGGGCAATTTTTAGATGATTATCTAATACAACTTTTCAGCCATTTGAAACAATTTCAATATTGATGGATTTGTTAAAAAACGAACTTAAAACTTCCTTGGAAACGAACTTAAAACTTCCTTGGAGACCCCTGATTTCTCTAGAAGGCTCAACAATATATGATTTGGATGATAGCTTAAAGATTGTTTACCATGTTGAAAGTTGGAATATATCAGCATTTGAAGCTATCACACAAATATTTTTACCTTCAGCAAATGGTTCCTTCCATAAATGATGACCTTATTATAATGTGATAGTAGATTAATTATATTAAAAGACGTTCTAATCGATTTCCAACATGCCGATAAGGTAGAATTAGTATCGGTTAGAAAAGTCTTCATTCAGCTATGGTTATTAAACATTTGCTTCATTTGCTTCATATATGAAAATGCAATCTTGGAGCTCAATCTTCAGGCAAACATCAAGCAAGAAGCCCTCAATGGCCATGTCTTATTTTAAGGATCAGGTTTCTTCATGTTATGCCATATAGTTTTGTTGTCAGGATTGTATATTAGGTTTATAGCTATAAGCTTTTTGGTTATACAGAAAGAATTGTAAGAATTACACAGCTTGTGGGTAGATTGTTGAAATTTTGAGACTTTTTGAATCCCTGCTATGAGAGTCTCTCTTTTTGAGTTGTAAATTCGCTACACAGTGTGGTTGTAACTTTCTTTTAATACAATTGAATCCCTGGTATCAGAGTCTCTCTTTTTTTGAGTTGTAAACTTGCTACACAGTGTGGCTGCAACTTTCTCTTAATACAATCAATACTCATTTCAGTTTTTAAAAAATAATAATAATACATTTACATTTCAAATGATCAAGTAGTTCATTTGACAGCAAGTACAACTCTTATGAGCATCTAACATGATTTTGGGTTGGCCAAAAGTCTCAATTAAACTATCATTACACTGTGGATTCGGCTTCATGTCTAGGTGTGCCTCCTTTTGCATTGGCAACACTGGAATGATTGCACATTGTGCTCCTTAAAGAGATATAATGGTCCCAATCAAACGCTACCCGCATGCCTTATTATCAGCTGCGGTCTACCAGCAGACTCCATTTGATGTGGCTTATCTCCGTTATCTTATCGTCCGAGTGTCCTTACTGTTCAGTGTTGCCTGCTGCCCCCTTGTCATCTTCTTGTTGATCCCAAAGTTATTTTTTGTTGTAGTAGTTTGTGTTCGTGCAATTTGAAGGGAATTTTCAATGACAAAAAC
>TRINITY_DN190918_c5_g1_i1:0-371
AAAGAACGTGAAGCCTTGGGTGCCACTCCACTAAAAGAGCGCACCCTTCCATGAGATATATTTTTAGGGGTATTCAAGTGTTGGGAGGCCTATTGCTTCCAGACTAGGCAATCGAATATCAGTGATGTTAATTTTGCTAAAATGAATAAATTGCTGTGTAATTATCAAATTGCTCAAACACCTGGATCATTTAGAGCTGAACTAGGAATCATTCTTTCTTCAGCTCCATGTTGAAATTATTATCTGTATTCAAGGGTGTGCCCATATGGAAGCATTTTTCAACTGCACATTTTACTTTTTGACAGAATTGCTGGCTTCTGGGTTTGGTTTTGCTGCGAGTTATCCTCTAAGTGAGATATCTTTGAAATTAG
>TRINITY_DN190918_c7_g1_i1:0-447
AAATACAAAGATATCATCCGTTCAGGGGCAGTAAAGCCAAGACCAGGGGTGTTGCAGTTAATGGATGAAGCCAGGGCCGCTGTATGATAACTATCTTATTGTTCCCTCACAATCTTCTCAGGACCAAGGCAGTATTCTGTTTAGTAAAAAAAATACCCATAACGTAGAGACACATTGGTCTGGCAGTTAAGGATTACATTTCCAAATTGGTTGTAACAAACGTTACATTCACATGCAATCTAATCCTATAGGGTAGCAGTAGACAGTGTCCAAACTCCACATCTCATACACCCAGGCCATAATCAATTGGCAAGCACGGCTTAATAGAATTTCTTTGTTTTGTGATGTAGGGAATCAAACTTGCAGTTTGTTCTGCAGCTACAAAAAGCTCAGTAATACTGTGTCTTGAAAATCTACTTGGGCTGGTACTGCATCCCTTGAGTCTAG
>TRINITY_DN190920_c1_g3_i2:0-308
GCTCCAGCATGTTAGCTGGCTGAGCTGTGCGAATGCGTTCAATATCTCCACCCATGGGCACAATGCAGCCACGCCCCTCTCTGCAGTTCGAGCCCTGGAGAGCAACTGCACTAGCCCGTCTCACCATGGATGCACTAACTGCCTCAGGGCACTCCAGAAGGAGGGGTTGCATTTTTTTTGCAGATCAATGGCAGTCCAGGCAAGAATGGGCATTACTCTGAGAGAACCAGCAAAATATACAACAAAGACTGTGAATTAATGGGGTTAACATGGTTACTAGCAAAGAACAAGACTGCATATATTCCCAC
>TRINITY_DN190923_c0_g1_i1:0-231
ATCCAATTTGGATCTTAAAGGAATGGGTCCTTCAATGGGTGGTGCGGGTTTCAGTGAAGAAAATTTCCAGCAAGACAGGGTTGATACAGAGGACCCGGAAACAGAAATTTCACCCAGGGTTGTTGTTCATCCGTCCAATGAAATATGTTACAGTATGATACCAGATGGATCCCAAGAATCCGACAGATTGAAGGGGGATGCAGGTCTAGGCCAAGAAGAGTGCCAGCAGGC
>TRINITY_DN190923_c3_g1_i2:0-268
GTACGAGTCGCGGTAGGTGGATGAGAGAAGGGTGAACGAAACTATCGTGCCCAAGCTCACCAATGATCCCCTTGAGAACGCCACGATGCTTCAACAAATGGGTCCAGATATGTTTGATGGAGCTTTTGATAAAACTCCTTGTGAATATAATGGTTATGTAAAAACTGATTTTGTAGTGGGTCTGGAGAAAAATATTCGGAATTTGAAGAAGATGCTGCTCCAGACAGAGTCGTCTGTTATTGGAGTGCAAGGTATGGGGGGCGCTGGC
>TRINITY_DN190937_c9_g1_i1:0-250
TTCTAGTCAGTGAATATCTCGTAATGTCTTCCCCGAGGTGTTGTCTTTCGCTTCTAGTCACCAGGGCCGCGTTCTACTATTCAACGCATGTGAGTGTAGATTTTGTACTGTTGTCTTCGGGACCACTTTCTATGATCCAGCAGATATGCCATAATTTCTTCCTCGCCCTCCCTGGTTACGGTGGCATGCATGCTTTGTATTTTTTCTCCAAATAGTTGTGCCTTCGACTTGATCTTGTTCGTCGTGGCTC
>TRINITY_DN190952_c10_g1_i1:0-270
GTTATTACGCCTGTGTGGGAGAAAGTACTCGTGCATATCAAAGCCCATCAAAAGATTTGACAGCTATCAACAATCGCCTGAACAGGTTTGTCTGGAAAAACAATCTGTCATTTCATAAGCTTCGATTTTGATATATTGCCTTGTATATTTTAATAATAACCTACTGGTTTTTGTTTCTTACTGTGTAAGAAGCCGGCGTGTCAGTGGGAGACTCAACTTTGACGATCCAGGGCTAGTAAGTGACTCTGTTGTTGCTGGGAGTTTGTATCC
>TRINITY_DN190957_c5_g1_i1:0-246
CAGATGCAAATCAGGCAAAGGAAAAAAAATATAGACTAGATCATCATGGGCTGGATCAGCTTGGTAAGCTGCCCATTCACCAGGTATGTTCTTTGGGAAAATTGTGTTTCTGGTACCTTATGAATTGAACTGGTTACTACGAAGCTAAAGCCAATGTGAAGGATGAACAGTTATACAGGATAAGTTGATCAGTTTGTTTGAGCATCAACTACACATGCCCGAAATCAAATATTTAAGTTTCGAAAA
>TRINITY_DN190958_c2_g1:0-1694
GTAATACACATTTTCCCTCACATCAGCATTAGTTGATTGCTGTTTTTCTCTGTTTCTTGCAGTTGAATATATTGTGTTTTGTCATCTATGTAGTGTAGGGATGCTTTTCTTTTGGTGCTGCTTTCTCTTAATGGTTTATGCAGTGCAGATATCAATACCATATGTAAATGTAGACCTTGTTTATTGAATTGACTCCTATTTTCATTTTTGTTGCTTAAGGCGGAGTGCCTGGGGCTTTTGGCTTTGTTTGTTTATCCTCACAATCAGAAATGGAGGATGCCCTTGCTGCACTGCACGGGAAGGAGTTTCATGGACGGAATCTGATGGTGAGACGAGCCAAACCAACGAGCAAAGTATGATCACTTGCGCTGAATCCTAAAGAAGATATGGTGGTAAGTAATGTTGAAGAGAACACTGCAAAACCTTCAACCATGGAGGAAGATAGCAGGACTGAGACAGTCAATACCACTTTTGTTGGAAGTCAATATGCAGTATTTGTAAGTAATCTCTCGTTTCAAGTGAAGAACAAAGCTCTCACAGAATTATTCAGCCAACATGGAAATGTGTTGGATGCAAGAGTCCTTTATGCTCGTAAAGCTGGAAGATCCCGTGCCTATGGTTTTGTTAATTTCTCTTCACAGGCAGAAGTTGAGGCAGCAATTACTGCATTGGATAAGAAGGTAATTTTGATACACCTAGTTTGGACTCATTAATAGATGGACTTATTCTTTGCATTTATCAAAAGAATAAAAGAAATCCAATTCTATTGTTGATAAACATGACCCAAGGTCACATTTAAGATTGTTCAATGCTCAGATATCATAGGAACAAATAAAGAATTGCACAAGGGGAGAAGGGAGAATGAAAAAGTAGTTCTCAATGCCACTCAAAAGTATCAGAGTATTCTAACTTCTATGATAGACCATTGAATTTTATGAAAGAAAACTAGTAGTGAAAGAAGCAAAGTTGAAGAGCCAATTATGATCATCGATGAAAATTTGCAGAAGCCAGGATGTTCCGTCCTGGATCTCATCTTTATAAGGGCTGTACTTAAGCCAGACCTGTACAAGATGGCAAATTGCTAGTTATGGTTTGCGACTGCAATTTTTTCTCAAGGATTTTATCCAGCATGACCAAAAGTATGGTTTGGTGAAACGGCTCCTTTGCGTTCCATTTCCCTTGGAATTTATATCATATTGTTGAAATAGTTTGCAAGGGTAGTAAAGGAGCAAAATATGGTGGGCATAATGGTAAATTATTTTCTTTTTCTCTTTGGATTAACCCATTAGAGCATTTACAGGTTTTTTCTAAAGGACTTTAGCAAGCATGTCTAAAATACGGTCTGGTGAAAATCCTCCTATGTATTCCATTTTCCCTGGAATTTTTATCATTATCATTGAAATCGTTACATGAGTAGCTGGGTGTAATGGTAAAATATTTTCTATGGCTCTCTCAATACATCCATTAGAGCTTTTGCAAGTTCGTGCATTCTCAATACAGTTTGTGTCTTTTACAAACTGCATTTTAAATAGAAACCGTTCTTTTCCAAGTTGTCATCAGTTGATTTAATCTCACGAAGAGCATTGCTATAAACATCTGAGGCTGTTGACACTGTTAATTTATCCCATTGGACTGTCATATGAGAAGTAGAACATTTAAATCATAAACATGAAGTCTTCTAAACATAAGTCTTG
>TRINITY_DN190958_c3_g1:0-933
ATTTCCTATAGGTAAGCTCTGAATTTATTGATCTCTCTGCATTACAGAAATTAGTGTTCTTTTTCAGGCTTCGGTTTTTCTTATTTTGACTTTGGTAAGGGTGTGAAAGTGGGTAAAATGAGGTGATTCCTTCTTTAAAGGATTTCGGAGTGCTTGCAGCCAAGAGTGCGGGAAGAAGAGTAAACATGTGTACAAAGAAACTCACCTGCCCGTCGTTGGAGAAATGACAGGTATGGACCTTTCGAAAATAGATAGAACGGGGTTGGAACAGGTAGAGACCAAAGAGATGGTGGCCTCAAGAAGCGAATATTTCCGTTAGGTCTGCGGAAATGGCCATGAACATTTGACAATTTGTACAGCAATTTCTGTTGTCAGAAAATTTTCCCGAAATGTTCTTACACATAACTAACAATTGTATCAATGCTAACAGCCAATCTATTCATGATTTATAGTGGTGAACGAATGGATCACGAGGCGGCGGTTCCATTGTGATTTTGAAGAAGTAAGGACAGAACTATCTGTATATGTTTGTAACTTTGTTAAAATTGGTCAATAGAAAAACAAATTTGACTAATTGCTTCTCTTTTTTCTTCAGCCCTGCTCTGCGTTTCTTCCAACTTGCCCACCTTTAACTGCAACTCTTCTATTTTTCTGCCGTAAGTTTGGCAAGCAGTAATTAGTGAGGCATATTTAAGATGCAGACCTTGCATGTGCTTCCGTAAAACCCAAAATCTCTTCAATGCCCCACTTGACCTTGTGTTTCTAGACCTTTTTGGCTGCCTCACTGGAGTTTGGCGATTGTGGAATCCAGTTTTTTTATGCCTTGGTCTACAACTTGAAGATCATTTATCATTAATATTGGAAACTGTGCAGAGAGTATATGGGGGAGAAGACTATGGAGCACAATGGTCCTATGTCAGAGAAGAAGGGGCA
>TRINITY_DN190959_c3_g1_i1:0-278
CGACTGGGATATGATGGGCTCTGATCCATTGGAATCTGGGTCTCAATCTGGTCAGCTTGTGATCGATATACTTAAGAGGAAGGGTCTTAAGGAGAGAATGACTACCTTGTCAGAGTACGAAGACAAGCGGTAGAGCTTTGTTATGTTTGCCTGACGGATGCTGTCAATATTGAGGATACTAATTTATTTATAGTAGGATCAGATATATTAAAGCTGCCATTTCTTTTGTCTACCCATTGAATCTCAAAGGGAGCCCCGACTTCCCAGACTTCACTAAG
>TRINITY_DN190960_c0_g2:0-790
CAGCTTTATCATATTTGAAATGTGTACTAAAGCATTGCAAGCGATGCAGGGGTTCCCTGAGTCCATAAGAATAGCGTGGTATTGTCTGTTTCCTGAGCATAATGATGCTGCCATAACGAAAGAATGGCAGTTGGCATCAGAGAAGAATGGCAGGTTTATGAGTTCAGTGTAATTACTAGTTACTTTCTGATTAGATGAAAAGGCGGTGGCCCAAATAGCTTTCAACTGATAACAACTTTACTGGCTAACAAATTATCTCACGTGGGGTTATATATTTTTAATAGGAAACAGACTGAAAGATCGACAGAAAGAAAAATCGACCATAGTAGTTTTTGAATGCTTGAAAAGGCAGAGCAAGCAACACCCATCACGTGCTTCAGTGTGTTACAGTGAATAATATATCTGCTGTTGGCTTTTGGGGATTATGTCTTTATGGCTCTGGGGATTCAGGAAGGCAGGTATTTAAGGATATGACCCATTGAGACCTGTACACCGGGACCAATTGGTTTTTAGATCATTGCCAGAGAGTAGTTGAAATTAGAAAATGGGTCGGGCTCCCTGTTGTTCCCAAGTTGGTTTGCACAGAGGACCCTGGACCGCCAAGGACAAGGAGGACAATCTCCTTACCAGATATATTGAATGGCATGGCGAAGGTGACTGGAGTAATCTGCCTGAGAAAGCAGGTCTGGGGCGGTGTGGAAAGAGTTGCAGGCTGCGATGGCTCAATTACCTGAGACCCACTATAAAACGAGGAAACATTTCCCAGGACGAAGAAGATCTCATAATTCGG
>TRINITY_DN190960_c0_g3_i1:0-276
CCTTGATATAATATTATTTCATGGGATGATTTTGAAAATAAAAAGCCTTTTATCACCCTGTTTCCTTCAAAATACTTTACTGGGTAGAAACAAAAAGCCTTTTATCACTTTGTTTTCCTGGACATAGTTTACTGGGCAGAAACCACTTTGAGAGCCGCAGAACTTTCTTAGATTTATGTTTTCATAAATCTTACTGCCCCACCATGCACATTATATAAATAAATAAGAATTCTATTACCACTTTTTAAAGTCTGAACAAATATAGTTAGATCCTCC
>TRINITY_DN190963_c2_g1_i1:0-815
GCTGAAGAGTCTGATCTTTTGAGCTCAACTGCTGGATATGGTACTATTGCTAAACCTGTGGAAGATGGAGAGAAGCCAAGCAAAGGTTGTGTCAAGAATGATGACCAATTGGAGCAAAAAGGGTCCTTCAATCAGAAAGAAAAGGTAGAGGAGATTGGTTCTGGGAAAGGATTGCAAAACAGTTGTATACTGAGAGCTGGAAAATGTCAAAATGGCTCGGAAGAATTGGAGGTCTAACTCCAGAAACCCATGCTTCAAATTGTTTGAAAGTTTGTTTCTGCTGCTCACTTTTGCATTATACAACTGTTATATTTTTGTGATCATCTACACTGTTTTGGAGTTGAAGCACAGACATTGTAGGCACTAAGTGTATATATGATTATCTATTTTTCATTAATATGATGCATTGAACATTTATTATTCTGCATTATACAACTATTACATATTTGATCATCCACACTGTTTTGGACTGAAGCACAAACATTGTAGGCACTCAGTGTATATATGTTATCTCTTTTTCGTTATTATGCTGCATTGAACAGTAGAGGCATATATTTGGTCGATTCTTGTTAACCACATAGTAACACCTTTGATTAACTGGCATTTTTCATATTTTCATTTTTTAACAATCTACTGACCTTATTGGCTGGGCATGTTTTCCATATTGTTTTGTTGTTATTGGATATGTATATGCGTTTGGCTTGCTGGTGATTAAGTCCTCTATAAATGTGGAAATGATCTTGCCGTCTCATGCTGGAGTAAAATCAGAAACTGTACAAAAGCCAGTTTTAAGGCAAGTTTCAAGACCACATTTT
>TRINITY_DN190963_c3_g1_i1:0-461
TGTTTTGAAGATTTTCCCTTCTGGTTCAGTGAAATTGTCTTCGACTTCATTATTTCAGTCATCAGAATGGCATCTCTTGATGTAGGTTTTCCCTTGAACAAACATGTAAGTGATTATTTGGTATTTTGTTTATGTGAGGAGTATCAAGAATTACAAGATTCTGTTTAATAATATAATTATATCATCCCGAGTAAGAATACCAACATATTTAACTATGACTGGTGAAGTACGGTTATTTACGTGCTACAAATCTTTCAAACTGAGGATTTCTTCCTGCTTTTCCTTGAGGTGGACTTAGGTTATTAGGTAAAATATTATTGAATGTGGAGGATTCAGAACACCTTGTACAAACTTTAATGTAATAGGACTTAGGTTATTAGGTAAAATATTATTGAATGTGGAGGATTCAGAACACCTTGTACAAACTTTAATGTAATAGGACTTAGGTTATTAGGTAAAAT
>TRINITY_DN190964_c1_g1_i1:0-624
ACGTCTAAAACCCTTGTCTGTCACTCACCTCTGTTGAGAAGACTCTTCTTGTTGCCTAATTAAATTAGAAAACCAAGACACTGCTCATTATTACAATATCTATACAGGTACAATCCCAAATCTTCTCCAGTTAAAAGAATGAGTCAGTATGATGTATTATGGGCAGTTCTACCCAGTCAAGCTTGAGTTATAATGACAAGACTCTATACAGAACTGCCAAACTACACTCACACATTAGGCCACTACCAAATCCATTGAGGTTGAGCAAGAACGAACAGTAAACTGGAACTCAATTTGCAGTCTATGATGTAGTGGGATCCTTCCCATCAACCCCTTTTTAATGTCAATCTGTAACTCCCGCAATGGAAGTGCTGCCCAAAATCCCTTGATAAACTCTTTGCATGACTCCTTCCCCTTACAAACCACCCTTTCTTTACAGTGTGTTTTTTCAACAATCTCAGATGAATCTGTCTCTTTATCTTTAGTAGTTTCATTTTGTGGTCTATTCCCATTGGCTGCTGGTGAAGGTTTTGAAATGTCTACAGGTATAGATTTCAAATTCTCTGTTGGTGCAGATTGATGTGTGCTGCTACACTTTTCGTCTTCCAACTTCTGTTCTTCTGG
>TRINITY_DN190965_c1_g1_i1:0-272
AGGCAGCACTTGTTAAGGAACCGGGTGTATCTATCAACTGTGTTGTCTGGAGTCTAGATGGAAATTTGTTTGGGGTTGCCTATTCAAAGCACATAGTGCATACTTACCCCTATAATGGTGGTGGAGATGTACGACAGCACTTGGAGGCAGCACTTGTTAAGGAACCGGGTGTATCTGTCAACCATGTTGTTTGGAGTCCAGATGGCAATTTGTTTGGTGTATGACGGATGCTTCAAATATGCATTTGGGTCCGCCATCGTGCTGCAACTCGC
>TRINITY_DN190965_c2_g1:0-902
CAAGATTTCTCACGGTTGGTGATTCCAGATAGCTCTGCGTATATACATTGTTTCTGTTGCTTTGGGTTTCAAAATTTCCGACTGTCCAGTTCACCGACTAAACGCCACGATGGACCATACAGATGTCTTGACATGCTCAGTTCGGCACTTGATGTTATGACCCTTCGACCCATCCCCGTCGGCTACCAAATCTCCCTCCTTGCTAGTTCCACAGGAGAACAGTCTTGTTCCGTCGGAACTGTAGGCCATAGTGGTGCTACCAATGTCCAGGTGCATCATAATCAACCCTTGAGCCCATATGATCATATAACCAAGCCTTTATTTTTCCATCAATGGCTGTTGAAAAGATAAACTGAATGTTTTCTTTATGATGAGGGCATATTGAATACACAGGTGCTTCATGACCTTCAAAAGTATACAACCTGCGGCCAGTGATTGCATCCCATACCTTGATTATCTTGTCATCCCCACACGTAATGATGCACAGCTGTTTGCTAGGATTTGAGAAAGAAAGGTCATTGACACCTCCAATATGCGCATCAATCTCCAAGTGCTGTCGTACATCTCCACCACCATTATAGGTGTAAGATCTCCCGGCGATCACGTGAGCCATCCCGTCGTCTTGTTCACTCAAGTTGCATCATCCTAATTCAATGCAGCTTCATGAAATGGACTAGTGCACCAAAAAAAAAAACCCACATTCGATTTTGAATGTGCAATCTTCAACTTCGTTTAACAGTCGGAAGAATGGGAGCACAATCGCCCTTTGTAGGTGTCTATTTATGATTTCATAGAAGGTCTAAGAGTTCCTTTGCAGCAAGATTGGAAATTTTGCTTTTGGTACACTTTCAAAACAAATTAATAATCTGATACAGCTTTTAAAACCAGAAATATCAGTCTGG
>TRINITY_DN190965_c2_g2_i1:0-527
CATTACGTGTGGGGATGACAAGATAATCAAGGTATGTGATGCAATCACTGGCCGCTTGTTGTTTACTTTTGAAGGTCATGAAGCACCTGTGTATTCAATATGCCCTCATCATAAAGAAAACATTCAGTTTATCTTTTCAACAGCCATTGATGGAAAAATAAAGGCTTGGTTATATGATCATATGGGCTCAAGGGTTGATTATGATGCACCTGGACATTGGTGCACCACTATGGCCTACAGTGCCGACGGAACAAGACTGTTCTCCTGTGGAACTAGCAAGGAGGGAGAATCATTTCTTGTTGAATGGAATGAAAGTGAGGGAGCAATTAAACGGACATATCAAGGATTCCGTAAACGCTCTATGGGTGTTGTACAATTTGACACCACACGAAACCGCTTTTTGGCTGCCGGAGATGAATTTGTGATCAAGTTTTGGGACATGGACAACACTAACCTGTTGACTACAGTTGAGGGTGATGGGGGACTACCGGCTAGTCCCCGCCTCCGGTTCAATAAGGATGGATACT
>TRINITY_DN190965_c4_g2_i1:0-675
ACTAAAGCTGAAAAAATGCTACATTTTGTCCCAGTTGCTTTTTTTTTATACATGGCTGTGAGTGACAATAGTAATACAACATTGCAGATTGATGCACATATCGGTGGTGTGAATGACATTGCTTTTGTATACCTTCAAGGAAAGCTTTGTCTCGTCAGTTGTGGAGATGATAAGATCATTAAGGTATGGGATGGAGAAACAGGGTATACGCTGTACAGTTTTGAAGGTCATGAAGCACCAGTCTATTCTGTTTGTCCTCATAGTAAAGGCAATGTCCAGTTCACTTTCTCTATAGATGTTGCGGGGAGGATTAAAGCTTGGGTCTATGATCCTCCATCATGTAGAGTTAACTATGATGCTCCTGGTCGTGGGTGCACTTCAATGGCTTATAGTGTTGATGGGTCAAGGTTGATTCATCATGTTATTTCAGCTATTGTTTTGTGCTATGCATTGTTTCCGTTGGTTATTAATTAGCTCTACAATACATGGAGAATAAAAGCATTAGCAACTTGATGTAGGCTCTTCTCATGTGGAACGAGCAGAGAAGGAGAATATTTTCATGTTGAATGGAATGAGAGTGAAGGTGCTATAAAGCGTACTTATCAAGGGTTTCTTATGCGTTCTTTGGATGTTGTGCGGTTTGATATGACTGAGAACCATTTTTTTGCTATTGGA
>TRINITY_DN190965_c6_g1_i1:0-517
GACCCGATCTAATCCCCCAACAGTTTGTGCCCCAGGTGTGCTTATAGATGCCATTTGAGTTACTACTGACACCTTCGTATTAGAAGGAACTCTTGCATGCATCAAAGCTACGGTTCTCAAATGAGCATAACGATTGATGGCCATCAGCATTGACTAAAATTTTGATGACATTATAAATCGTTGAAACTGCAAATAACGACCCTTCCTTGTTGCAGCGGAGACGAGGAGTATTAGCTAATCCACCGTCAGCATCAACAGTTGTCAGCAGGTTTGTGTCGTCCATGTCCCAAAACTTGATCAAATATTCATCTCCAGCAGCCAAAAAGCGGTTCTTAGTCGTATCAAACTGCACAATATCCAAAGAGCGCTTACAAAATCCTTGATAAGTACGCTTTATAGCACCTTCACTCTCATTCCATTCAACAAGAAAAGATTCTCTTTCTTTGCTTGTTCCACATGAGAAGAGCCTTGTCCCATCAGCACTATAAGCCATTGTAGTGCACCACTGACCAGGAAC
>TRINITY_DN190965_c7_g1_i1:0-459
GGGCACTCAACGTCATAGCTCAAAGGCTACACAATAAATGTGGGACCCACATTAAAATATGTGATCACCACGTAAGAGCTAGGAGTTGGGGTTCAGTGCAAATATGCAAATATTCGATAGAAACGAATCACCTTGGAGCTTGCTCTAAACCTGAAGTTCCAGTTGTAAGAACAGTAGAAGCATTGCTTGCCAACCCATTTTCCACAGGTGGTCCAGTACCCCACTTTCCTTCCGACTCTAAGGGCTCCAAAACATGTACACCCCCCTCAGACAATCCCAATGCAAATTGATTTGGCTCAGCAGGATGGGCTGCAATTACAAGCGGGTACACACCAGAGCTGACACTGGGTGAAAGATACGAAGATGGACTAAATCGACATCGTAACCGCAGTGATCCAGCGAGGAATACACCCACCGCGCCATCAAACAAGCTAGCATATATTAGATGACTATCACATG
>TRINITY_DN190975_c34_g1_i1:0-218
TCCTTTGTTTTTAATTTGTCTATTTCTGAGAGCAATGAGTATCAAATAAAACCAATTGTTTCATCAGAGGAGAGCTCGACAAAAAAAAATCTCTTGATGTGCGAGTTATGGGCAGTGTTGAATCATCTCTAACTGCGGAAGAGAGGGAACAGAAATTTGAAGTAGAGGCCAGGCGGTCAGAGTTTGGGCAGGAGTTGGTGCTGTCTACTATTCTAGGC
>TRINITY_DN190978_c0_g1_i1:0-270
GTAGAGGCACATATGCCTGTCTAACAGAAAATTTATAATAACATTATGCTCAAAAACCATGCATCAAAGTTGTATTTGAAGTACTTGGAAACATTCTCCAGGCAGTCGATGGATGCAGTACCAAAAGGCTTAGAAGAAAATATTTCGAAACATTTGCCATCCCTTTCATATCAAGTCAAATATCCTCCCTTGTGTAATCGAGGCCATAACATAGATCAGCATCACAAAGTGTGCATAGGCCACCTATACACTTCACATCTTGCTTCTCCC
>TRINITY_DN190978_c1_g1_i1:0-1095
CAGGGAACATTTTCTCTTATTGGGCGGTGGGTTTCATATGGGAGCGCATTGACCAGGGCGAATGGTCTATATGTGTCTTTGCACAACATCAATAGCTTTTCATTACAATCATTCCTGCCATTTCTCCACTTCTGAAGGTCTAACAGATCTGCTCCCTCACACTATCCATCGACCATCTGAAACTACCCATCATCGTTTCTTTTTCTATTTTTCCATCCACAATGGCCGCCTACCTCTCCATTGCTGCATCCACCTCTGCCGTTGGTAATACCAACCATGATGTATTTAGAACCCTAGCGAGTTATTTCTACAGTCGCCTTCTCCTTTTACATGCAATGAGAACCCTTTTGGATCAGCAAGGAGGGAATTTAACTCGGCGAAAAGAATTCAGCAGATTGGAAAGCTCGTAGCAGGGATTATTGGCTTGGGTGGAGTAGGAAATACAACTGTGGCAAAGGTATCTAACAGGGTATCTTGTTTTCTATCTGATGTCAAAGGTAAGGGCCTTCAACTTGGTTTACAGAGAAAACTTCTTAAGAACTTGATAGGATTGGATCCACTAAAAGGCGCAGTTGATAAAGGTGTAGGAATACTTGAAAGGTATCTCCCATCTTCTGACGCTTTAATGATTTTAGATGATGTAGATCAAGTGGATCATTTTGATACAGTTTGAAACGATGAATTTTTGATAGATAAGTTCTTGGAAGGCTGTAATAGAGTGCCTTAATCTTTGAAAATGTCTGGGGCCTTTCTTTGTGGGATGATCAAATCTATATATTTTGAAAGATACTTCCCACTGAGATAAAACAACTGTTTAAAATTAGTTAAGTGGTCATCAACAGATGGGATTAAGATATATTTTTAGACATTCCCTGTACTTTCAGCCGGAAAAACAAGAATATGGCCATAAGACTATGGAAACAGATTAATACTGAGGCCCTCATCAGATAGGATAAAGAGATATTCTTAGATATTCCCCGTATTTTCGAGGAAGAAAACAGGGATACCGCCATAAGACTATGGAAACGGATCGAGCTGGGGCAGTTTGTTGAGTTTTCAAAGGGGTTTCAAAATCTACAAAACCAGTGTTTTGTG
>TRINITY_DN190988_c5_g1_i2:0-329
GTTAGAGTAAAGAATTCTTACAACCCACAAGCTCCAGGCACACTTATTACGAGAACAAGGGATATGAGCAAAGTAAAATACATACCTTACTTTTTGCATTTTGCAGATGCAATGAAGGTTGTTTGATCTGCACAACTGATTTAGTCAAATCATGAGAGGAATCATGACATATACTTCTTTCCATTCAATCATGTTTACACTTGTATATTTGAGATCCTCTATGTGAAATATGTTTGTGTTGCAGGCAGTGCTGACTAGTATAGTGTTGAAACGAAATGTTACAATGCTTGATATTGTAAGCACACGCATGCTAGGTCAATATGGGTTCG
>TRINITY_DN190988_c6_g1_i1:0-373
CCTCAATGGAGAGTAGGGTATATACATAGATTGTGAAATAGGGTATATACAGAGATTGTGAAATTTAATTAGGTTACAAATTTATTTCTTCATTTGATTATTATTGTTCTGGCTTTATATATGTTTTATTTCTTATTTTCTTGAATTTTAATTTGTATTTTTTTGAGTAAAAAACATATTTTCTTAACCATCAAACCCACACAAACCTTATCATTACTAATCAGTAAAATATACTATTTATTACCAATTTTTTTTATTAATAATACAGGTCTGAGGAGCTCTGCAAGCCTGGGGCCAACCCCATGGCTAATATCAAGTACGAGCATATATGCGGTCGGCCCCTGGGCCTTCGGTTCAACAAACACACGGGTGA
>TRINITY_DN190988_c6_g2_i2:0-240
TTGCAATATATGTGGGCACAGACCCATTTCAACTGAGCCCCATTGCCCGTTTCCCCGACTTTAAACCATATGCAGTCGAATCCCCGCCATGGTCTCAGCTTCCTCAGGCCAGGGACGAGCAAAACAGACTTCAGAAGTCTGAGATCAAGTTCTTGAACGAAGTCCAGGGACCAGAGAGCATCGCCTTCGATCCTCAGGGCAGAGGACCTTACACTGGTGTAGCAGATGGCCGGGTCATGT
>TRINITY_DN190989_c3_g1_i1:0-258
GCGAACTTGCAAAAGTCAAGGCCCAGGTTTCTCAAGTGAAAGGTGTCATGATGGACAACATTGAAAAGGTTCTTGACCGTGGTGAGAATATTGAACGTCTGGTTGTTAAAACAGAAGACCTTCGTTTGCAGACTAAATACTTCCAAGAGGCGGGAACCGATTTGCGCAGAAAGATGTGGTTTCAGAACATGAAAGTGAAATTGATTGTCCTTGGAATTGTGGTGGCCTTGATTCTCATAATTGTCCTTTCAATATGCC
>TRINITY_DN190991_c1_g1_i1:0-215
GACAAATTTGACACAGGTGCATTTGATAGGCTTTTCGCTAATTCCAATTGGAATACACACAAATTATAGTGACTGTAAATGCAAATGTTTCACCGCTACTATTGTTTTGGAAGCGTTCACAATAATATGTACATGATGCTTTCTCTTTCTTTTCATTTGGCGCTTCACTTGGCATATATATTCGTCCTCTCGGCCCTTAGTTCTGCTTCTCTGCC
>TRINITY_DN190995_c9_g2:0-2464
GTTTGAGTCTACCGAAACAAAAACGATACTCGTCACCGGGCTCCATAATAATCCCTTGCCAAACCATTTCAAACAATGGGGCAATCCATTTTAACCTTTTTTCTAGCTACGTATCACCAGCTATAGAACGTGTCACAGGTGCCTCGGTCCCTGACCTCAGGTCTCGAGATCGAACCTTCTCAACGGCCTCCATCATAAAATCACAAAACCAAGTCGGCCGCCGCCCCGGAGGTTTGGGCCTCCAGCTTGGGTACCAAATCTCCAGGTTCTGAGCCGAGCCCCGCTCTGACCCACCGCCCTTTGGACTATTCTCAGCATCTTTGGTCCTCCTCTCTCACTCCGCGTTTTGGTGAACTTCACAGCATTTATCGATCAAGAAGTTGCGGGGAAACAATTCTTCCACTGAATTCTGCAGAGCCTCACGATTCCAAATCCGTAATTTTCCTTCCATTTGGTGGCGAATCGCCCTCTTTTTGGACAAAATACGCAGAAGCTCATTTTTTATTTTCTTCTCACTTACCGATTTTCATTTTGAGGGTTTGCGAAAGTGAAAACGAACGAATTTGGGCTCGGATTTTGGGTGCTGTTGCTGCAAATCGTGGGATCGTTGAGGAGCGAGGGTTAAGAAGGATGGATGCCGAGCTCTGGGCCGCCCGATTGGCTGCTGCAAAGAGGCAGCATTCCTTGCACCATTCTCAGCCCCAATTTGACCGATTGAGTATTGATGATTTCAAGGTTGATGAGGATGTTCGTCCAGATTTCTCATGCCCATACTGCTTTGATGACTATGACATTGCTTCCCTCTGTTCCCACTTGGAGGATGAGCACCCTTTTGAATCTAAAGCTGCTGTGTGTCCTGTTTGCACTCTGAAGGTTGGGAGGGATATGCTGAATCATATCACTACACAGCATGGGCATCTATTTAAAATATCCTTTCTGTTGGTATTTCTGTCTGTAATAAATGATAGTTTGCTTGGTTTTGTTCTAATCTTGAAGTTATCTGACAGAAGAGCAGTCTGAGTTTATCTTTAACTAAAGATTACATCCAGCGGCGTAGGAGGTTACGAAGAGTGGCTGTTCCTCATAGTTCTACCCTGTCTTTATTAAGCCGGGAACTTCGAGAGGCTCATTTACAAGTGCTTCTGGGAGGGGGTGCACTGAGGTCAGGCATTAACTCTTCAAGTACAATTGCAGATTCATTGCTTTCATCTCTTGTATTAAATTTTCCAGGGACTGAAGCAGAAGAAATTTCCAAGTCTGCTGCTTCGATTATTGATGCTAAATCTGCAAAGAGTACAACTATATCTCAGCAATGGAAGGCATGTAATGAGCCATCATTGAGTTCAGAAGAGAGGGCGCAGAAGATAAAGCAAGCAACTTTAAGAGCAAACTTTGTTCAGCAGTTGGTTATGTCCACACTGCTTGCTGACGAGTAAGTACCAGGAATTTTCATAAAACAAGGTTAAACCAATAAGTATATATTCTTGTCCAAGTTTCAGGTTCAGGGCGTGCTGAGAAACACTCATGCATTTCAGGAAGATTAGAAAACAAGGGCAAGAGTAGCATCATTGACATTGTGCTATTTCCTTTGCACCTGACTTTGGATCACTGGCTTAAAATATGGCTGATTTAGCCTTGGAAATAGTAAATACTTGCAAGGAAGTCACAAGGGGCGCTGTTATGCTATGCCCTTATAGTTCCACAATATTTGGTGGTTAGCCTCTTGCATTGCATGTTCAAAGGTTAATAGTCGCATTTGGTAGCCAGTATGTAAGTAGTGATGATCCTTTTCTAATCAATCTTTGGCCATGTTTGGGTGGGTTACCCAAGAACATGGTATGCAACGTTGTATGTTTTTTTCCTTTCTAAGTTGGATTGAAACATACAGTGGTGTCTTTTGCATTTGTGGGTATGGGAATATGAGCTGAAAGGGATTTTGCGTGTCATCTTTCAATTGCATTACAATTTCACATTTGAAGAAAAAAGCGGGATGACTAGAGATGATACAGAGATCTGTTTTAGGCAGAGTTGAATGAAATAAAATATATTGGATAAACAAATTGCCAGATTATGAAATCTATCTGAATGTGCGTTGAACATGAAAATACTATTCAGTTGAAGTAAGACATTTAATTGACCAAGTTTTGATGCTTTTGCATGTAGGAAATTGAATTTTTTTACACTGAAAATATATTTTGCATGGTTATGTCTCTAAAAAAGTGTTTTCTCGTAAGTCTGTTTTGTTTACTTCAAACCAGAGATTCATTTTTCAGGAATGTTGCAAATGTTTGGAGAATACTTGTGGTTTAGATCAGTGTCTATAGAACATATCTGAAATAATGGGCACTTTTAGTATTTGGTAAAATATTGCCGTGTGCTCATCGTGTATGTATAATAGTTTTCTAGGTATAAAATTAATCTTAAAAATATTAGATACGCTCGTAGGAACAGTATAATTTTTTCT
>TRINITY_DN190997_c1_g1_i1:0-226
ATATTAATAACATTTTTATATTGTAGAATTTTGTGAAAGGATAATGGCAGTATTTTGTCCTTAGATACTTCCCCGGCACATGATTTTATATTTAAATGAATTTTTTTTGTAGCTTGATGATACAAGATAAGTGTTTGGTGTACAAGGGGCATTAGTATGGATTTACATGCTCTACTACTTTTATGTCAAATAAGTACAATTTTAGCCTATCTTGTCCTTTCCATAG
>TRINITY_DN190997_c3_g1_i1:0-231
GGACAAACTAATTTTATTTCTTTATTTTAACTTTTGTAATCTATGGAAAGGATAAGATGGGCTAAAATTGTACTTATTTGACATAAAAGTAGAGCATGTAAATCCATACTAATGCCCTTGTACACCAAACATTTATCTTTTATCATCAAGCTACAAAAAAATTTCATTTAAATATAAAATCATGTGCCGGCGAAGTATCTAAGGACAACATACTGCCATTATCCTTTCACA
>TRINITY_DN190998_c1_g1:0-427
AAGCCAGTTCATCATTTCCTGTCCACTTCTACATTTAGCGAGTACACTGTAGTGGATCATGCTTGTGTTCTCAAGATCAATCCAGAAGTTCCCTTGGATATGGCATGTTTGCTAGGCTGTGGACTGGCCACAGGTATCCCACTGTTTAATTTGATGAAATCAGGAATCACAGGATTTCAATTGTATTTATAATGACAGCTGGTGACTAATCTTCAGAGTGCTTTTAACTATGGACTCTGCTACCATGTGTTTGCAGGAATTGGAGCTGTATGGAACACAGCAGACATCGAACCAGGATCAACAGTCGCTATCTTTGGCCTTGGCACTGTGGGCCTTGCAGTTGCAGAGGGTGCCAGGATAAGAAAAGCATCCAAGATAATCGGTATTGACACAAATCCAAACAAGTTTCCCCAACCTAAAATCCGGG
>TRINITY_DN190998_c3_g2:0-4764
TTTATATTTATAAGTTTTTAAGACCCTGACGTCCCCCCATGTTTCCTAAAAATTGGTGGGGAGCTTTTGCATAGGCTGCTCCCGCATATCCTCGCTCCCACGCCCCCTCATCCTGGAACCTTGGTGGAGCATTGTATATATCTTGTTTTAGATAAATTACCCAAGCCAAATCTGAGGACAACATTGCTAAGGGAAAATGGCCGCACTTTGCCATAAACCAGTGGGTGGATTTCATGAGTTCTGAGGTCGAGTTTCTTCATTAAGAGAGTCTGAGTATATCTGAGTTTACCTGGGTCAAAGTCCTAGCTCAAAGAGAGACGAATTGCCCTTTCTCAACGTCCAAATCATCTCCAAAGCTCTGGGTCAGGTTCTGGTTATTGAGAGGTTGAGTTTACTTTTGTAGTGGGGCCACATCCATTCCTGTGCATTGATGGCTGAGCGTATCCTTAAAAGGGACTGAGTTTAGTGTTTCTTGTGCACGGTGTGGAATGAATCTCAGTGCTGGAGGTTGCTAACAATTCTGGGCAGGCCGTAACCCTTATCTAGCTGGATGAGTTAGCTGCTACTACCATTCCTGTGCGTGTAGAGCCACAGATACACGATTTTCAGTAAAGGAACGAGTGCTGGTATATTGAAATTGTATTGGGATGAACTGCTGGTAATGTATTGCTGAAGAAAAGGACTGATACACAGAGGAGGATTACCTAGAGCAGTGCACAAACTTGGCTGTGTTATCCATCATTTCCAGATTTGTGTGGGCCAATCGCACAGTGAAATAAGTGGCACGATATACATCAGTTTGGGCTTGTAAATTCTGAATTTACATTGCTGGTCACATTCCATCTTCAACTGATATTCTGGAAGCTATTATTGAGGCAAAAGTCCCAGGTTCCTCTATCTCATTAATTCTCTGTGTATTTATATTGAATATAAGGGAGCTTCTCTAGTTTGTTTCCATTGTGATATCGTCATGTACCAGCTATATATAAATTTCAGAGCTTTACATAAATCAGCCTGAACTCTTTGAACATTTCTTTTGTATGCATGTTGGTAACTATGCATATCTATTTTGAGTTAAAATTGTGAAAGTGTACCTACAGCAGTGTGTAGCCAAACTGTTTGACAGAAATTACCACTGAAAACTAATATAAACTGAAAAAATTCCTTGAAATATATAAGGAATTCCAGGAGGTGATTTTACATTTTTGACTTAAGCTGTGGATCCTTTGGACCTTAGCAGTGTTGTTCTTCAAATCCTCGGCCTTAGATTTTTTCGTGATTCATATCTTATGACTTAGGGAATGTGATTTATATTTCTTTTTGCTATTAAGGAAATGTATCATGCATGCAATATCAGAATGACGAAGGTGATACCCTGTAGTGTGATTAAGCACGTTTAATGTACTGTAAAATCCATTGTCACTGTTGTCTAATTTAAATGACATGAAAACGAGAGATATGCTTGGCAGTTTTGATCACATAATAGGCAGTGGAGCAGATCAAAATATTTGATAAACTTGAACTGGACTTTGGGTTGTCTAACTTGTATAAATCCTTGACTGGATGTAATGGTGGAAAACATTGACACTTATTTTTTTGTTCATTCCCCAGTGTACATCTCATTCATCAACTACACTGGGAAATTTATAAACTCCCACCTCTCTAAATAGACAAGCCGAGCGGCCAATCTATAGATGGCGAGGACATAGTCTTTGTATGGAGAGTCTGCCACAATCGACCGGAGATACTGTCACCTGAATCCTCTCCATCATCTCTTTCAGTTGGGAATTTTCATTCATTTCAAAGTTTTGATATCATATGAGGGTGCATGCCGGTAGCGTGGAATGTAGGTTTGTTATTTGCTTTTGTTGTGAATGATAATCTCTTCGTCCAACGGTAACAACAATGCGCCCTCAAACTCTGCTCTCATCCTCTCCAGCAAAGACCTTTAATGGTTGTGAGGGGATTAATTACAATCGATCTGCATAGCCCCCTAGATCCGTAAGTTGAAAATGAGGGCTGAGAATCGTTCACGTTGCTTTCTGGGATGTAGAAAACCGTACGGGATTCGGAATCTGTTCCTTGTTTTTGCCATTGGGTTTTACAGCATTGGGGTTCAAGCGATCCGGGATAAATTTGAGGGGATTTCGTCGAATGGGTCGAGTTTTGAGGGGATTTCATCAAATGGGTCGAGTCTTGCAGATTCAAAGGAGGACAGTTTTGCAGAGATCATCGACCGGGCACTGGAAAAGGAATTTTCAGACAAGGATCAACCCGACGGACCAGACGTAAGCAGTTTTAACAACAGTGTCACCGAGCAACAGGCCGTACTGGAAACTGTAGCCAGAGTTACTCATGACAAGCCTAAGAAAAATGAGACACTAGAGACAAATGGTACTTCTAGATCTTTCCAAATTCAGGACGTTTTCAATTTGGATAATGAGAATGGAGTGGAAGATACACCGACTTTAATAGATAGAAAGGATAATATATTTATAATGTCTAATCCAAAATCAAAGTATCCAGTGCTACAGTTGGATCAAAGGTTCATTTCAGATTTAGTGGTGGTGATTGTTTCAGCAGCAGTTGGTGGAATCATCTTTGCAAGGCTTGGACAGCCGGTCAGTCTGTTGTGTCTTTTGCAAGGTGATTACGGGATACTTACTTGCTGGGTCTGCTATTGGTCCTGGTGGTTTGAGCTTTGTAAGCGAAATGGTACAGGTGGAGACTGTAGCTCAGTTTGGTGTAGTCTATCTTCTTTTTGCCTTGGGTCTGGAATTTTCTGCAACAAAGCTTCGAGTAGTTCGGGCTGTTGCTGTTTTAGGGGGCTTGCTCCAGATCTTCCTTTTCATGTCTTTGTGTGGAATTACTGCCTTGTTATGTGGTGCAAAATCGTCAGAGGGAATATTTGTTGGTGCTTTTCTATCGATGTCATCAACAGCTGTGGTCTTGAAGTTTTTGATGGAACAAAACAGTGTTAATTCCTCTTTTGGCCAAGTCACAATTGGAACTCTAATTCTTCAGGATTGTGCAGTTGGATTGTTATTTGCGCTGCTCCCTGTTTTGGGGGGAAATGGAATTTTGCAAGGGATAATGTCCATGATGAAATCGTTGGTTGTTCTGTGCTCATTTTTGACTGTAGCAGCAATATTATCCCGGTCTTTTGTACCACGCTTTTTGAAGCTTATGATAAGCCTTTCCTCACAGACAAATGAACTTTACCAGCTGGCTTCAGTTGCATTCTGCTTACTAGTTGCTTGGTGCAGTGACAAATTAGGGCTGAGCCTTGAATTGGGATCATTTGCAGCTGGAGTTATGATATCAACAACTGACTTTGCGAAGCATACCCTTGAGCAAGTGGAACCCATTCGTAATCTATTTGCAGCATTATTCCTTGCTAGCATCGGAATGCTAATCAACATACAATTTCTGTGGAACCATGCCGATATTTTGCTAGCATCTGTGATTTTGGTTATTATAGTCAAAACTCTAGTAACCACTCTTGTCGTCAGGTGTTTTGGTTACAATAACAAGACATCTTTTCTTGTTGGCATATCTCTGGCTCAGATTGGGGAGTTTGCATTTGTACTCTTAAGTCGTGCTTCCAATCTTCATCTTGTTGATGGAAAATTATATCTTCTGCTACTGGGAACAACAGCTCTTAGTCTGGTGACTACCCCTCTACTTTTTAAAATGATTCCTTCCATTGTACATCTGGGAGTGCTAATGCATTGGTTTGCTCCCGATGGAAGTCTATCTGAGGTTATATCTCCGATGGTTTGATTATATGATACATTTTACGATTTCCTGTTATTTAGCTGTCAATCTGTAGATGTTATGGAGTCTATAGCTCAAATGCTGCCGCCTCCGTTTGGGTAGTTTTCAATTTGATGCTCTTTTGCAGATGGGCCTTAAAGGAGAAAACCATCATTCTGGAGGAACACAACGGGTTTTCCTCACTATCCGAAGTTCACAGAAGTGACGAAAGCAAATTCATGTACTAGAAGAGGTCTAATATTTGGTAGTGACTGCAAGAATCCTCAATGCCATTTCATGTTAAGGGTATAAGGATGCAGGTGTAGTCAAAGGAGCGTGATTGATCTGCAATATGGGTGCATCGATCTGTTTCTTTTTCTGTTAAATAGGGAAGTTATGGATGCATATTCGTAGACCTCAGCCATACCCTTTCTGATTTCACTCCCTCTCCTTGAATGCTTGCTGTCATCTAGAAGTTTTTATCCCGGAACATGGGATCTCTGTACAATGATTTCTTATTGTCTCTTTTCCAATCAGTTGATTTGATTGTGTAATTTATTTTCACAAATTTCGATGATATTGCGTTCCATTGATAAATTGGAGATAAAATTCTCTATTTATCAAAGTTAGTCCACAATTGCAAAATTCAAGCCAATGGCAAGTATTTGAGTTGCCACAGCATTGCACCGTTGAGGGTGGTCATGCTTATGTAACATTAATTATTGTAATTTTCCAAATTTGAAATTGATGAGCATCTTGTTTCCTAGCCTTGTATATCGTACTTCAAATGTTGCAAAAGAAAATTGAAAATTCATATGATGCTTTGTTAAATGGCCACTTGTTTATATATGGTTGGTTTAACAAACAAACTGAATGAACCAAGTAAATGTAAAGCATTTTTATCAACAATTTTGTTGATTTGTAAACAAAATTTTGTTATCTTTGATTTGAAAGGACTATTTCTTTTAAACTAAAGTTCTTTTTTCATTCATTTTGATCATACTGAAA
>TRINITY_DN190999_c6_g1_i1:0-216
GCTATGGTTTTCAATGTCTAATTATTTACAGAAAAATGTGGATGATTGTAAATTTTGTCCTGTAATATCCAGGGCATTGGTTTTCTTCTTCGTCAATTAAAGGAGGTAGAATGAAAATTTGATATGTGCTGAAATGTGTCGGTATCTTGGGCACTGAATTGGCTATTTGTTTAGTTAATCGAACTTCTTACTGGACTCTTTTTGGACAAGTATGTA
>TRINITY_DN191003_c7_g1:0-608
TTGAAGGCAAGAGTAAATTATATCCTGAAATTATTATTCTTTGTACCAAAAGTTTTCAATACAGCTTGAGGTTTTACTGTCTGTTAAATATGAAGAGCGAAGCCACAATAGGTATGTAACTTCTTACTTCAGCGATTTTTAATTCCTCATTACTATCTATAGATTTGGCAATACTTTTCTTGTTTCTTATTGAAGGAGTGTTCTGCTTGTTTTGCAGGATTTTCTCCTCATTTTTGTTTGGCAACATCAAGTCACACCATCTTTCGTGAATGGTGTTCATCAAAGTTGATTTGTTTGATAGTTGTGTATTCTTTGGTTTCCAAATATTTTTTGGGTTTTCTTGTAGGCAGAAGCGAGGCTGGTTGGAAATGTGATCTCTTTAAAGGTTGTTTCTTTTCGATGGTTAGTTATGGGTTACTGATTTCAGATTGTAATAGTTTATTGCCGAGTGAACATCTGCATCTCATTTTTCATGCTCGTCTTTATTCAGCTATTCTGCTGCAATTGCTGAAATATTTCAAGCTGAAAGTTATGATTCTGGCCAAGAAGTCTACTGAAATTTTGTATTGTGGAAATATATATATACATCAGAGTCAGTTATTTCATAA
>TRINITY_DN191003_c7_g2_i1:0-209
GGACGAACTCAAATTCGATGATATTTTTATTAGAGGAAACATATCTTTTCCCTCCCATGAGAACATATTTCTTGTCCAAATCCATTTTATGCTGCTAGGTAATCCAACTGGGAACCATAAATCATAGGAATCCCTGTGAAGTGAAGGCAGGAATAAATTATGTCCTGAACTTATGTGTCTTCCGACAAAAAAAAAACCATAAATCGAAG
>TRINITY_DN191004_c2_g1_i1:0-272
GCAAATACGAGGCTCCCATAGTAAATAACGGCCACCATACAGCCTTCTCACACACTTGATCAAATTTTACAACGGTATATGTATCTATATGTTGTGCGTTCAAAGAAATTTTCTTGCTGGTTGTTTTGTAGTTAGTAGGTTATGACGAAATATATGTATGCACTGAACTCTTTAAGAAAGATTTCCCTGTTTTTTTGATGAGAGAAAATACATGAAGATTTTTAACTTTTCCATGGTGTGATCTTATTGTACTTGATTTAATTCCAAAATCA
>TRINITY_DN191004_c3_g3:0-513
TGGCAGAAGGAATGAGCTCATATGGAGATGGGTATGAGATTGTTTTGTCTGAAAATCCATCCACAGCAGCTTTGGTTTCTGGTCAGTCTCATAAGTTGGCTGAGCTTACTCATTTATTTACCAAGATGTATGAGTATAAGAATAGGAGGCAGGTCCATGCATCGCTCATGAATTCCATGAGAGGTTGAGATTGATGGTCAAATTGAGATAGATGGTCAAATTGTGTAAATATTTGGTGAATTTTTGCGTAACTACTATTGTGTTAGGTAACAAAATATTTGATTGATGATCAGTAGATCTGTTTGAGTAACATGGGTTCTGTAATAATCGTACCCGTTCCATCAGTGGTATTGACTCCATGTGAATGAAAAGGCAGAGTAGGGCCAAACATGAGTGGATCTCACTCTCGGGAGATGGCTATGGTAATTGTATTTTATATGTAAACGGGCAATAGTCATCCAAGGGTGTCATGTCAGCCATTTTATAATTTATATAACTGTATTTTAATTTTAT
>TRINITY_DN191004_c3_g5_i2:0-557
CCAGGGATGGATAGAGGAGATGGCTAGCCATGTCAAATCCATTGATGGGAACCATCTTCTGGAGGCTGGTTTGGAAGGTTTTTATGGAGAATACAAAAGAGAGATCAATCCCGGCTTCTCTGTGGGTACAGATTTCATCACCAATAACCAAATCAGAGGACTTGATTTTGCAACAGTTCATTCCTATCCTGACATTTGGTAAGTCTCCATTTTTTTTCCCATATATAGTATATAGGAGTGATTAAAAGCTTGAGATTGATATGGTTTTGCAAACTTAGATCTGTTCTCTGAACTTCCATGTATATTTTGAGATGCAGAATTTTTACAGAAATTGATTGAGTCACAGTTGGTGCTGCATTCATTCATGTAATCTTATAGGCATGCAGTCCATTATTATAGTAACAAGTGTTCATTGATGGATGACAATGTTTGAATTTGCACTAATATATTGAACTGTGGTTTGAACTTTAAAGGCTTGCTGGAGCAGATGAGGAGACCCAGCTTTCATTTTTGCAGAGTTGGATAAAGAACCATCTGCAAGATGGAAGCAGGATATT
>TRINITY_DN191004_c4_g1:0-949
CTCGTTGTGAGAGTGATCCCTCTGGGAGGACCATCCAGGGATGGATAGAGGAGATGGCCAGCCATGTCAAATCCATTGATGGAAACCATCTTTTAGAGGCTGGCTTGGAAGGGTTTTATGGAGAGTCCAAGGAATACATCAATCCAGGCTTTTCTGTGGGTACGGATTTCATCACCAACAACCAAATCACAGGAATTGATTTTGCAACTGTACATTGCTATCCTGACATATGGTAAGTCTCCATGTTTTTTTTTCCAAGAGTGGAGTAATTGCAAGTTTGAGATCAATATGTTATGACAAACTTAGATCTGTTTTCTAGACTCTGTTGTATATGTGAAATTCTGGGTCCAAGAGAAGCTGTTGACTGAGTCAGGCAGTGCATTCTTTAGTAACTGGTGCTCATTAGTTGATTATGATGTAGAGCTTGCACTGATATATTGAACTGTTATTTGAACATTAAAGGCTTGCTGGATCAGATGAGGAGGGTCAGCTTTCATTTGTGCAGACTTGGTTAGAGAACCATCTGGAAGATGGAAGCAGCACATTGAAAAAGCCACTTCTGTTGGCAGAGTTTGGGAAATCTTCCAAAGACCCAGGATTCAGTATGGGTGACAGAGACAGTTTGTTTGATTTGATTTATAAACAGATATATGCTTCTGCTAGCAGGGAAGGAGCCGGTGGAGGAGCCCTGTTTTGGCAGCTGTTGGCAGAAGGAATGAGTTCATATGGAGATGGGTATGAGATTTTCTTGTCTCAGAATCCATCCACAGCTGCTTTAATTTCTGGGCAGTCTAATAAGTTGGACAGGCTCACTCGTCTGTTCGCAAAGATGGATGCAGATGAGAAGAAGACGCAGGTCCATGCACATCGAAGAGCAGGATGGCACAGGAAATCCATCAATGGCTGATTTCGATATACACAATTTGGTCTTGTATATCTCTGGTCTGTA
>TRINITY_DN191004_c6_g1_i1:0-246
CCTGTTTTGCCCGCTGTTGGCAGAAGGAATGAGATCATATGGAGATGGGTATGAGTTTGTTTTGTCTGAAAATCCATCCAGAGCAGCTTTGGTTTCTGGTCAGGCTCATAAGTTGGCTGAGCTGACTCATTTATTTACCAAGATGTATTAGTATAAAAATAGGAGGCAGGTACATGCACCTCTCATGAATTCCATCCGAGGTTGAGATTGATGGTCAAATTTAGATAGATGGTCAAATTGTGTAAA
>TRINITY_DN191013_c2_g2:0-2563
CTAATTTTGAGGAATCGATGCTTCATTATTGTTATGGTCTTGTACTGATGAAAAGCTACATTGCCTAAGCTTATGGTAATCTTTATGGAATTGTAACAGGATAGCCAGTCACAACAGTGAGGAATTTAATATCAGGCAGAACTTAGAATCGGGGCACAAATCAGATACTTTCGTTATTCATCAAAACATCATTTTTTCTTCCCTTCCTTGTGTCCGATCTGCTAGAAACTTACTCATTACACTACACCTATATTTCAGTATCTTATCACGTAAATAAAATGGGGATTTTGAGCCCTATAAGGCACGAATAAATTCGAGGGAAAAAATTTTCTTATGCCCAAGTGTACCCAATGCCAAATCTGATACACAAAGACGGAAACAAAATCCACCAGGTTCATCTCCTTGAAAATGGTGTACCCAGTGCCAAATCTGATACACAGACGGAAACAAAATCCACCAGGCCCGTCTTCTTCAAAATGGTAAAAATTGTGCAAACGGTATGTCTAATACACAAATCATTGACACATTGCAGACCATTTTGTTTTGGTTTAAACCCATTTGCCCACTGCAGAGAAGGTAAATTTCTTCAATGGTACCTCTAATAAAGAAATCGTTGACACATTGCAGATCTTATTGATTTATTGAAACCCTAATTCCCCGCAGGTGGTTAAATCCAGGTAAATTTCCGAAATAGTGGAAACTGGTGCAGTATTGAAATACATATTGCCGTACCCTTACATTCCATGCCCATCAGATAATAAATGAAAATCAAGCACAGAATGAATATTCTAAAGGTCTCTTACCATCGAACTGTGACATCTTCATAGCATTCTAAATAAAACTCCTTAAACGCTCTTAATTCTCCGTAGTTTACAGTGTTGAATAGCCTGCTATTGTTAAGTCTCTTGGCTGAATAGGTAGAAGATATCATTCTAGTGGTGGTTATCTTTTGAATGCCCCTGGAGTGTGGACAAACGAAATTATTAGCCAATAAAGCACTTGGCCCGAGAATAAATGCTGATTTTAAATTGACTTTAATTTAAGAGATAATGTTATAAGTACCTATCTGATCATATTTAGTGTTAGCGTCGGGTGGCCTATTCATTTTTTATGCTTCAGAGATTATGAAAAATGCAGTTTACCAGATTACCCAATTCCTCAGAGAGGTTACCCATTTTATCCTGCCTGCAAAATCGTTGTAGAGGGGACTTTTCTTTGCCATCTCAGCAGGCTAATGTGCAAATATTTAATCCAGATTCCCAAATTTTCTGCCGCAAACATTGGAATCAGAGAAGCCCAAAACGATCAATTTCTTCTGGATTCCATGATCCCAACCATTTGGCCCCTGGTATCCGGAGGCTTAGAGCAAGTTCTGACAGTCGTACGGGCACATCAACTGAGATTGATGTGGAATTCCCTGTTGACTACAGCGAACTGCTTGAGCAGGTAAAAGTGGCTACACAGTCAGCATTGATGGATTCAAAGCATTTGCTGGAGATCGAATTTCCAACAGCTGGGCTCGATTCTGTTTCAGGTGATGATGAAGGAGGGATAGAGATGAATTCTAGCATGACACTGATTCGAGAATTCTGTAGACGTTTCTTGAAACCAGAAGAAGCCACACGCACACGGATATTTTTCCCTGAAGCTAAAGAAGTTGAATTCGCTAAGAAAACAGTTTTTGAGGGAGTTGCATTCAAGATGGACTATTTGACCAAGCCATCATTACTAGAAGATTTTGGATTTGGCACAAAAGTGAAAATGGTGAAGCGAGTACAACCGACGGATGAAATATTTTTGGTCGCCTATCCATATTTCAATGTGGATGAGATGCTTGTTGTGGAAGAGCTTTACAAGGATGCAGTTGTGCATACAGATCGCAAACTGATTATATTCAATGGAGAACTAGACCGAATAAGGAGTGGTTGTGTATCTTTGATGAAATATGACAATACATAGAAGCCAATCCATGATTAGTCCCTCCATTCTTCTATCCAAAGATTGGAGCCCTTGCAAGGAACTTCTTACCCAAGTTTGAGACTGCATATTATATACATAATTTCAAAGGCCGTGTTGGAGGAACACTTTTCAGGTAGTGTTCATTAATTCCTACTGAAAATCAACACTGAGTTATGCAGGCTATCAATCAAGCTATAAACCTACTGATCCGTGCAGAATTAATTGAAATTTGAAATTTTGCAGGTCATATCCAGGACCCTGGCGAGTACTGAGAAAAGTTGGAGACAAACATGTGTGTATACATCAACAGGAGACTATGCCATCTTTGAAAGAAGTTGCACTAAACATTCTACCTTCTGCTTGATATTTGAATTCTACCCAGATGTCCAAGAAACTTCATTAAAATGTTTCTTGGGAAATGAGGTATATATGTTATGGGGTATTCCAAAATGGGAACTATATTCTGGTGTTCTATATTTTGGTGTTTGTCTTGGATAACATACATATTATCACAAATAGGAATTTGAAATCTTCGTGTTCTTATCAAATAAAATTTATATAATTGTCATTATAATGTAATTTTTCCATTTTTGTCAAAAAAAAA
>TRINITY_DN191022_c8_g1_i1:0-1513
GGGGAAAGCAAAGTTGGTATTTGCCTCTCATTATTAGGGACCGCTGTACTGCACTGCACTGCAAAATGTCTCCTCTCGCATGTGCTCTGCATACATAATTTTTGGTTCTCTCGCTGTCATACAAGTCATGAACTGAAGTGCCGTCGATTGTTCGGGAGGATAGCGTTTTCGAAGTTCGTTGTTGAGTTATCTCGCGAGACTGTAGAATTTTAGGATTGGAGTGACATGGCCCGCGAGAAAAGAAAGATTAAGAGAATAGCTAACGCTTCGGCCAGGCAGGTCACGTTCGCGAATAGGCGGAGGGGGCTGTTCAAAAAAGCTGAGGAGCTATCGGTTCTATGCGAAACCGATGTAGCCCTCCTCGTTTTTTCTTCAACTGGAAAGCTGTACCAGTACTCCAGCTCCAGCATGAAAACGATATTGGACCAGTATATTTTGTATTCTAGATCAATTCAAAAGGATGGAAAGCCAAATCTGGAGGCGAGTCACGATATCCAAAAGTTAAAACAACAAATTAAAGATATTAGTCAAAATTTGAGAAAACTGCGTGGGAAAGAGCTTGAAGGATCGTCCGTAAAGAACTTGGAACAACTAGAAGAACAACTTGAGATGGGGTTAAGTAGTGTTCGATCACGAAAGGATGAATATCTTATTATGGAGATAAATGAGCTTCAACAAAAGGGAACACGAATAATCAATGAGAATACAGATCTCCGTCGGCAGTTAAAGGAACGATATGGCCTCCACATGGAAAACAATGATGCAGAGGATAATTTTTTCAATGAGATATCTGGAAATAAAGATCCACAGTCGTCCGAATCAAAAAATACTCATGCATTTGATTTGAAACTACGTAAGTCGCCCATTGAAGGCTCGGTGCACTCAGATATTTCCTTGCAGCTAGGGTTATCTTCGCAGCCAAACATCTGAGACTCTTAATCGTCGTCTTCCCTGGTCAAATTTCAAGAAGTGATTTCATATTTCTATTTTTCACATGTCAAAACATAGTTGTCCAATGAAAAATTAATTACGAACAGTTAGGAAAAATGGAGATGGCTAGCTTAAATATACAGATACGAATGAATCAGATGGGTTATGGATTTGATATTCCTGTCAAATTTGTGAAACTGGGATTGATACATGAGCTTGTGAGATATCTAAAATTAAAAGTGGTCATAATATTAAATTATTCCCCATTCTTTACTTAATAATCTTCTATTTTTAAATAATCGGCAATTAACATTGAAATTTACAAAGTCTGATAAGAATACTAATACTAGAAGATAGATTGATAGCTTTTTTGGGGAAACAAAATTACTTTTTGGAATCGAACTTCAGTAAATAAGATAACAATTATTCCTTTTAATCTACTACGTACACATTTAAATGATTAATTTACAAATTGACTTTATTATATTTATATTTTTTCAATTTTTTTTTAATAATTGTTCTTTAATATATTGCTATATACATTTATGGCAATAGGTATGTTTATTTTGATTTTTTAGTTTTC
>TRINITY_DN191023_c1_g3_i1:0-282
CTTCACTAATCCCGATGAATCCTCTCAGACATTCTTGACCCAGAAATCGCCCGTCCGCCCGAAGATCGTTCTGCCACCCAAGAGTAAGTTTTGATAGACCCCCTGTGAATGTTGCAGCATTGGCATATTACATAACAGCTGCATTTCTTGCCCATAGGCCCTTGAAAGCCTTTTCCCTAAAGACATTCCTTAGATTCAGGCGATTAGAATTGCGATCCACTTTCAATGGAGGATATGGAACTGGCATTCACCTTCACTTCGCTCTCCAAGAACTCGTGCTTG
>TRINITY_DN191024_c4_g1:0-2371
TTCCGGTCAACTCTCCGCGTCGTTAGACTACGCGAAGGCCAGGGGAGTTTTAGCCTTGCCCTCCAAGAAAGGCCTCGCTCAAGTGTCGGAGAGTCGTCATGGCATTGATCAGCAATACAGGGGAGGTTGCTAGTGAGCACCATAAAAGAGACGTGTCAATTTCCAATAAGTTAACATGACGGACGGAGTGCCAATTCCGAGTTTTTGTTTTGACTCTCCAGAAGTCTGCGGAGGAGACAGCTGAGGCCGAACACATGATATAAAGATCAACAATACAGATGACACTGCATTAATTGTCGATGAGCACTCGAATGCCCAGTAGATGGTCCAGAATGGCCGAAGAAATAGCTAAAGTCGAAGCACCAGAGGTTGCCACCGGAAGTGGATCGTGGTCTATCCTTCGTTGGCCTCCTGCTCTCAGATGGATTCCCACCTCCATCAAAGAAGTCATTGCCTCCGAACGCAGTCTCCTTTCCCTCGTCAAGACTCCCTATGTGGAAGAGGAGGTCAATATTGGTAGCGGGCCGCCTGGATCGAAGGTAAGATGGTTCAGGTCTTCAAGCAACGAGCCGCGCTTCATACACACTGTTACCTATGAGACTGCCGAAAACAGCAAAGCACCGACCTTGGTGATGGTTCATGGCTACGGGGCTTCCCAGGGCTTCTTCTTCCGGAACTTCGATGCACTCGCCAGTCGCTTCAGGGTTATTGCCATCGACCAATTGGGATGGGGTGCCTCAAGTCGACCTGACTTTACCTGTAAAAGCACAGAAGAAACTGAAGCCTGGTTCATTGATTCATTCGAAGAATGGCGTAAAGCTAAAAACTTGGATCAGTTTATTTTGCTAGGTCATTCTTTTGGAGGTTATGTGGCTGCAAAATATGCTCTGAAGTATCCAGAGCATGTCAGGCACCTAATATTGGTAGGCTCAGCTGGATTCTCTGACGAGTCAAATAAAAAGGCTGAGTGGATAACACAATTTAAAGCAACATGGAAGGGTGCAATATTAAATCATCTTTGGGAATCTAACTTCACTCCACAAAAGTTTGTTCGGGGTTTTAATTTCATTGTCAAAAATCGTGTTTGTGTAGGAGTCTAGGGCCTTGGGGTCCACGTATAGTAAAAGGATATACAAGTGCTCGGTTTGTGACCCGTACAACTGGTGATACATTGAATGAAGTTGAGGCCAAATTGCTTTCAGGTAATCATGTATCGTTGCAAACTGATTATTAATTTTTTAAAACTTTCTCGTCCTGAAAGTGATGGTGTGAAAACATGAAATGACATCTTGTTTCTTTCGTACGACTGTTTATATTGATATGGTTCTGCTCTTGTGGTATGATTTCAGATTATGTCTACCACACATTAGCTGCTAAAGCGTCTGGGGAGCTGTGTCTGAAGTATATATTTGCTTTTGGAGCATTTGCTCGATCACCTCTTGTAAGAAGGTTGGCCTCATTACACCTGATCTGCAAGATTTGTACCAGACATAGGGTTTTATTCACTTTGGATCATTATTAATTCTCTAAATATTTTAATATCTTGTAACCTATGCAGTAAATCATATTATGAACTGAAAAAGCTAACGGAGAGAAATTTTATATTGTCATACCAACTGAATGCCCTTGCTATTCCCCCGGTTTTTCGTTTTTTTGCAGTGCACCAGAATGGAAAGTACCAACCACCTTTATCTATGGTTATTATGACTGGATGGATTATGAAGGAGCTGTGGAGGCTCGTAAACTTATGAGTGTTCCTGCTGAGATCATAAGAGTGCCTCAAGTGTGTAATCTTTTTTCTCAAGCAGTTCATAGAATGTGTATTTATTTTAAATTATTAAATGATATTCATGAATGCTAAATTTTATATGCTTATTCAAAATAGATCTAATTTAGATAACAAGTGGATAGATCAATAACAGCTAAGTAATGAGACTGTTATCATAGAACAACCACTAGAGAATGTGCATGCCTATGAAACGGGTTACTAACATGTTGTTTGTTTGTGCCTGTAGGCGGGTCACTTTGCTTTCCTAGACAATGCATCGGCATTCCATTCAGCAGTGTTGTATGCTTGTCGGAAATTTTTTAGCGAGAATGAAGAAAATGAAATCTTCCCTGAAGACCTAACAAGAGTGTAGCAATATTGTGTAATACGAGGATTCAATTGTTTATAATTTAAGAAACTGGCAGGAGAGTTTGCCTTTACATATTATTTTATTTGAACTTAATATATAACATGGTGGAATTCCGTCATGAAAATGTTGACTGATAATGATTGCGAAGCTTACTGTATAATCTCGTATATGTTATTCTTTTAATAGATGAAAATGTTGAATCTAGTTCAAAAACTTCAGGTGCCAAAAAAAAA
>TRINITY_DN191026_c0_g2:0-755
TTCAGGAACGCTTGTTCAGATGCCACAGATGCTACAGCCGATTTCAGCACATATATTGCAGCAAGATGTACTCTGATGAGTTGCAATTTGATAGCATAAATGTATGCGACTGGTGCCTCGACTTAGAAGCAAAGGAGAAAAGCCGGAGACAGAAAAGGAAAGCCGAATCATACGAAAAGGAAGCTGGGAAGTTCAAGGAGGTGGCTACCACTGAAGCAAGCGCCATGAAGCAATCTGCATCAGCAACCATTGGAAAATCCAGGAAAGTTAATAGTAAGCCTACCCTTAAACTCCGCGTCAAATTCGTAGGGACCAAAGAGAGGCAGCCTCAATCCAGTCTCTTACAAGACTGCATGCTGTCTAGTGAAAGCTGCAGAAACTTGGCCGGCATTCCTCGTCACAGCAGCCCTACAAAAGGAGGATTCTGTCGTCGGTATAAACTCCTCTCGGACGTATTATGGTGATAAAACTAGGCGTTCTCTTGTGCTCACAAACAGCGTATTTCGCGCTTGGCCATTTCTCATCAGCTTTATAAGCTTGGGCCGGAGATTAGAAGTTCATATTTCACCTCAAACTGTAGTGTTCAAAATAATGAAAATCTTTTCGTCTTTCTGGTATGTACACATAGCTGATCAGAGGCTCTATCAAGCTTCTATTTGCTGTAAATATTGCTTAGTTGTGTGTCAAGTATGTTTTCTACATATGTTAATAACTCCATGACATGAATAAAATTTCCTACGGTTCCAGTAAAAAAA
>TRINITY_DN191031_c1_g1:0-2308
ACTGCTAGAAGCTCAGGAACACTTACTGGCAGTCCTCTACAGAGCATGGCTACACAGCTTACAAGCAAGATGGGGTCAAATGAAGAAAATCCATTGAAGGAAGCTGCCACTCAGGCCTTCACTTCTAGAAGCTCAGGAACACTTACTGTCAGTCCTCTACAGAGAATGGATACACAGCTTACACGCAAGATGGGGTCAAATGAAGAAGTGCTTGCGGATCATTTGGCAAGTCCAAGCTGAAACAAGTTCTAACCATGGAAAATTGAAGATCATATGGCCAAGTTGTGACCTCGGGAAGTTGACGTTTCAACTTACCCCATTGGGGCCCATAAGCTTTTGGCACTTCATCTCCTAGAGTTAGGGCTTTGGATGTTTAGGGTTTCTTATTGTTTCTTCATGATTTGTAATACAATTAAGGAAGGCGAGTAGCCGTCACATTTCTTCTCAGAAATAAGTTACCACCGCTCGAGCTAGTTTGCTCTGATTTTGCATGTAAACAGTTTTAGTATTTGCTATTTCAGTTTTAGTATTTGCTATTTATTGGTTGGAGTTTAGTTTCATTGTATCTCTGTGTTTCTGTTTTAATTCTTATTGTATTTCATTCCTTCTTTAATACAGATCAAACTTGGATTCAGTTTCACAGTTTGTTGCTGTAGCACCTTCACATGTCTTAGCAGATACCAGAGGATAACCTTAATTATTGGATAACATTTTGCTCTTTATGTCATGGTTAATGAGACATTCGATGATACCAAAGACTGAGAACACTCTTTGACTTTTAGGAAAGTGGATACAGTGCCTCTAAGAAACCATTTTTAGTCTTATAGAGCAGCAAATGGTTAGCGTTTCTTCTTACTGTTGTTTCTTTTATAATGCCAAATGAGTGGGAAATGTTTTCTAAGCCCATTATAATTTTTATTTGTGCAATTAAGCTTTTTGGTTCATAAATAGATTCAAAATACCTGGAGGCTGAAAATTACTTTTTTTTCTTAAGGAAAAGTGGGTATAGAGCCCATGATAAACCATTTTAATTAGGAAAGAGTTGCTTACTTTTTTATGCAATTTTCCAATGTAGAAGCAATGCTTTCTCAACCCAGTAAAATGCTATTTTGTATCATAAGTCTTTGTTTTTGCATAAGTGAATCCCATAGACCTCAAGATTAGGTTTCCCAAATGACAATATGAATCTTTTGTATTTTATATGCCATGGGAGCGGGACGGGGGGGGGGAGGCGCTCCCCCGCAACACTGACCGTGAGCAATGCCAGTCCATCAAGGATGCATGATCTCTCTCTTTTGAATACTCACCTATAGTGTGCATGTTCATATGTACTTGTATTTTGATTCATTGTCCTTTATTTTTCTAGTTTATCTTTTTTGGAGTTGATTTTTCCTAGATTGAGTAAAGTCTTCATTTATTTTCACTACTAATTCTTGAATTATCGTGGCAACTCGCTGATTTGAACTATGATTTCAGGGTGAGAGACAGCAATCAGAAAACAGGATACTACAAACGCTTCTGAAGCATGAAGAACTACTTCGAGAGTTGGAGGAAGACAACACACTGTTTCGTCATGTACTTGTTGAAGAACTGAATGTGTCTCCAGATAAACTGCATAAGAAGAGTGCAACTGAAAACAACTCAAAGAATAACAGTACTGATTGTTTTGAATGCCGTAGGCGTGCACGGAGAAGAACCAAATAAAATTTCTTTATTGACCTGTAGAACCAAATAATATCTCTCTAAATTCATTTTTTGGTGCTTATGTTAGTTTCTTTACCCATTTATCAATAGTATTAAAGTTTCTTTTCATGTTGCAATCATAATGGAATGCCAAGTTGCGTGTTTTGGTGCTTCTATAATGGAATCTTGATAATACAGAACCCTAACTAGTTATTTGGCTGATGTTTGATATATGGTTTAACTTATCCCCTATATAATACAACACGATCATTAATTTTTCTAGGTTAGGAAAAGAGGACAGCATCACAAGGGATGGGCGGTGAGCCACTTACAAAGTGGTATATTGTTAATGGTGATATTATGAGATTTTAAATTGTTAAGACTGACTTTTCCTCTGCTGCATGCATTCTGACACTGTGAATGGTGGGCATGCACAAAAACTAGAACATTTTGTTCACAATAGATGGACTTGTTTTGAGATTTGTATATCCGGAAATATTGTTTATCGTTTTCTCATGCTTTTAATAAAAAAATGTGAGTTTGTTTCGTGAATTGTTGGTTTGCACACTTTTAAAGATAGAAATAGAAAATCCTCTTTTGTTTAAGTGAATTTGAATAATATGGA
>TRINITY_DN191033_c0_g1:0-1125
AAGTAGAAAGTAGACATCAACAGATAAGATGCAGAGTATTATAACTGGTTGAGAGAAAAGTAGAAAGTAGACATCAACAGCATGCGTATTCTCTCTTGATGTATTATCTGTTTCCACTACTTGTAGCGTTAGATATCTGTTATTTCTATCGCAGGGGTCTTAGACTATATGGCTAATAATTGATTAGACCTACATTTTGTGTATGTATTTGGCACTTCATCATATTAAGTATCCTCTGCTTTGCTACAGATGTCCATATGCACATAATGTGTCGTAACGCTTTTCTTTGAATGTTTCATTTATAAAATTTCCATGAATATTAGCACGGATGTATATCTTAATGAAATGCCAAGAAAATTTCTCTCCGTACGCTCCATGTGAATTATGCCCTACTCATTCATTCATTTAGGTGCGTTTAAAGATATTATACCAGAAAAATTATCATTAAATTACATATCTCATCTGTGTATGCTTTAGTTGTTTTTTCAATTGTAGAAGTTTATTCTTTCCTATTCCTATATTGATGATCGAACGTTTGAATAGGCAAGAATCGAGCCTGTTACGGTGCATCTTTCATCTAAAGACTGGTCGCCTAGATCTTCTCCGAATAGCTGAGGGAGATCAGTCCCTTGCTTTTGCTATCAAAGGCTTGGATTATTTGATCGACTTCTTTTAGGAGCCATGTTGGAAATGAACAGAGGTTCCGTCTTGCAAGTGAATGATAAAATCCGTCTGTCAAATAGTCGTGGGAGCCGTATTTGAGATCACCGGTTTAAGATTGCAGTTCTGAGAACCAAGTAAAATTGTTGCATTTCAAATCTGAAAGCCAAACCGAAGTGTTGCATTTCACAGTTCCGGATCTGAGAAGGAAATCGAAGCGTTGCATTTAAAAATTAATGTTGCAGTTTTGGTAATGAAAGAGCGCACCGCTCAATAACGAAATATCCCAACTGAATAAGATCAGTGTCCATATCCAGATAACAGACAGTAAATGTTATTGTATTAATCTTCTGTTTGTATTATCATTTGTATGTGTTACTTAATAAACTTATTTGCAATGTGGTTTTAAATTTTGATAACGGTAACGGTAGATTGTTAGATCTGGATACCATTTCTTATTCGTCG
>TRINITY_DN191033_c0_g2_i1:0-239
ATGACGGAGAACGCCTCTAGTTTACTTATATAATGAACGGATGGCAACTGGAAACTTGGCAATTACTCCGAGGGTCTAGCATCTTTACTAGAACCTCGGGTGAGTGTCCGGTGTCATCTCCGTTTCCTGCGCAGACCCTGGCCAATGCCCGACCAGGAAATTTTCTGCCATGCCCGCTCCAATACAGGGAAAAGATCGCAATACTAGCCGCAAGTTTTGAGAGCCAAATTAGCGCGGAG
>TRINITY_DN191036_c1_g3:0-5400
ATTTGAAAAAAAAATTAAATAAGCCCTCATCTAAAAAATATGTTTACACACCATAGCTCTCTCATTTAAAAAATATGTTTATTCAATTGGGAAAGGACCTAATTTATGGCAAACCATTGCCGGCAATTTCTTTTCTTTTGGATGCCCAATACTCACAGGCAAGCGGGCACAGGGATCTTCCAGCCCTTGAAAACTTGCAACCTGCAAATTATACAAATCTGCAAAAGAAGCGAGGAAATCTTAGTTCAGAAATCGATAAAGGGGAACGCTGCAGCGAATCCGCGTGGACTCCTACGGTTTTTTATATTCAGTGCTAGAACATCAGTGAGTTTGTGTTCTGCTTTGGAGCAGATCCCAGATCCCAAATATGGTCCAAAAACAGAATCCAGATATGGTATGAAGGTGTTTTCAGTGAATGATTAGTTTAGAAAGGAATGAAAGGCAAATATCCCTCGAAGCCGAGTAAATGCTGTAGAGACAGGACCAAGAACAGAAAGACAGACCTGGATGGGATTGGGGAGTCGAGACATTTGATTTGTTGGTTTATTTTTTATTATTCCCGCTAAATGCCATAGCCCCGCCCAGGCCAATCGAGTCGTACACTACATTCTATCTCATTGAATGCTATTTGGCTACAAGCTTAGTGCTCACGCTTCCCTCCATCCACATATTTAAAGAAACATTTGGATGAGTTCGGGGTTTAGCCGAGGTTTTAATCACATTTTCACATTTTGCGTAGGCAAAGGGTTTTGTATGGTTTCTGTAGTGCCTGCGTGTGTTCCCTGTCGTTTCATTCGTGGGTGAGATGGGTCAAGCGGACGGCCCAAGTCGCCAAGGTATGGGCGAGATGAATATCTCCAGAAGAAAAGCGGAATTGGCCGAGAAGATCCTCAACTCTGTTAAAGCAGAAAATCTGGGTTTTAAAGATCGACAGTTGGTTCCTGCCATTAACCAACTCATTGAGACCTATGGTCTAGATGACGCCTTCCAATGGATAACTAAAGACAATTTTGCAGTGCTGGTAACGTACATGCTTGAATCACCTCCTAAGATGTCGGAAAAGCCATCTTCGTCACCACTTTCCGGTAAGAAAGTTCAAAGAATGCTTAACACTGATGGCGTTGCAGTAGTGAGGCGTTCTGAGAACGCAACTGAATTGCGATCGGGGCCATTAGCTACAGAGGAGACTGATGGTCGTAAGAAGCAGCATCATGAAAGACACTCGCCAACCGATGGAGCAACTAAATCAAAGAAGGCAAAAATTACTAGTATTTATTCCGATGATAAATTTCGAGCAGTGCCCACGTCACAATTCCTTGAACCGGTGGCAGTGGATTCTGTCAGTCCATCGGCGAAAGTGCACAAGGTAAGGGTACCTGTGCCATCGTTGCCATCGTTTGGGGAAATGCATAAAGGCGTCAGCCCTCACTGCTCCTTGTCTCCGCCGATGAAAGAGAGAGAGGCTAAGAGATCTAGATCAGAACACAGTGAGAATCGTGCTTCGGAAAAGCATCTTTCTTCAACCAGTGTTGTCCATTCCAGGAATATTGATCATCACAGAGTATTGACAGGTGATAGGAAAGAGACGAATCAAAAAACGACTATGTCACCTGAAAAATTCAAATGGGCTTCGAAGGAACGTAGCATAGGAAAGGTGGAAGTTCTCAATGAACCAGGGCAAGATAACAGAAAGTGGTCAAGGGACAGTCCGATGAAAGAGAGAGAAGGCAGGAGATCTAGATCTGCACATAGTGAGAATAATGCTTTGGAAAAACACATTTCTCCAACTGTTATACATGGGAAACATATCATAAATACTGATGATCACGAGAATGTATTGTCCAGTGACAGGAGAGATTTCATGAAAAAAAAGATTCCATCAACTGAAAAACCGAAAGGAACTGTGATGGAACATTTCAGGAGAAAAGTGGAAGATCAAAATGACCTGGGCCAAGATCACAAAGTGCGGCCCAGAGACAGTGATGAGCAGAAAAATGTTGGCAATACTGAGAATGTTAAGGAAGACAACAAGTCAGGACCCAGAGGCCGAATGCAAGTTGCGAGTCAAAAGAAGATTATACCATCTAAACAACTGGCAAGTGCCTTGCGAGAAGATCATCCACAAAAGGCAGATGCCAGAGAGAGAGTGCAAGGAAAATTTTCAAATGCGAAGAGTATTGACAATATACGACCTTGCTTAAAGAAAGTGAAAAGGAAGAGTGTCAGTTTGTCAGAAAACATAATACCACGTCAAGAAACTAAGATTATGTCAGATCCTCTGAAGGTAAGAGAAGCTGTTTGTGTGGAAAAGGAACTGATTACACGGAATTACTGTGTCCCACCGTCTTCGAACTTGCTACGGGAACTTAAAACTGTAGCAGCTGGAAGGTTGAAAACTGAAATGGATCCAAATGCATTTCAGTTCTTCCTTGCAAGGAAGGTGATCATGTGACAGTCATTTTATCATTTATAGTTAATTTCTTCCGTTGCTGTCCTTCTCTGCATTTATTATTTTTGCCTTTGTATTCTTATTTGGACGGATGATTTTCTTGAATATGGAAAGGAGGATTTGGAACAGAGGAGTGATAAAGCTGTGGTTCTTCCAAATCTGGGTTTTGGAGAAGACCGGGACTTGATTCAGAAAGGAGCTTCAAAATCTGGTCAAATTGTAGAAGATAAAAAGGAAAACCCGGCAGCTTCTGCTGATGGAGATGGTATCATACTTAGCTTAGATATCAGCAGGGGCCGGGAGAAAAGGAGAATAATGTGCGTAAATGAATATGATGGTACCTGCTTCCCGGATAATTTTTTGTACATTACAAGTTCTGTAATTACAGATGCTGCTCACGTGGATCAGAGCTTATCTAGAATAGGAGACATGCACTGTTCCTGCTCTGGCAACTGTCTCTTGTCATCAACACCTTGCAAGTGTACTGGTGATACGCGGGGTGAATATGCCTATGATAACAATGGCCTTCTCATTCCACGACTAGCTTATAATTATTGCTCTTTGGATGGGAGGAAGAATCGAACATTTTTGGACTGCATTATCTCGCTGTTGGAGGTCAAGTGGACTAAGGTTGATCGAGCTGTTTTGGAGGTCTATTTCAGCACTGTTGACCAGCGTTGACTTTCTGGGACTTTATTACTGAGTGCAATGTATCTTGCCCTTGTGATTTTTTGAAATGTGGCAATAGAGTTGTACAAAGGGGATTGAAGTACAGACTACAGGTTTTTATGACAAAGGAAGGCAAGGGTTGGGGTGTTCGTAGTTTAGAACCTATAGCAGCACGATCATTTTTGTTTGAATACATTGGAGAGATAATGACCAACAGTGAGCAGTACTATCGAAATATTGAGTATCGCGAAAAGAACATCCACACCTATACAATGCTGCTAGACGCAGATTATGATATGGAGATAAATCACTTTAAAGATGGTTTAAATGATGATGAAGCTCTGACACTGGATGCTACACGGTATGGAAATGTTTCTAGATTTGTGAACCATAGGTGTGGAGCCCCTAATCTATTGTTGCGGCCTGTGCAAATTGATACGAGAGATACTCATTATTACCACGTCGCATTCTTTGCTAGTCGGGACATTGCTAAAAACGAAGAGTTAACCTGGTATACAACAGTCTCATACTCTTTACTTTCATACTAGAAATTTATCACACAAATTTTTGTAAACTTTTTCCTTTCTATCTTTTAACCAAACAAAATGCATGGAATTAATGGAGTATCACTGTTATCTTATTATTTTGAATGCAGGGATTATAACATCAATTTTGATGACAAACATGAAGTAAAGGGTTTCCGCTGTTTATGTGGTAGTAGTCTTTGTCGAGATAAGAAGAATAAGGTTCAGAAGAAATGTTCACTAGTTCGTGATTAGTCATGAATTAGTAGTCTTCTTTTAGGAAAAGCAAACCCTGCATAAAGGGTGATTTTTTGACCTTAGAGAGAAGCCCACTGTCGTAACTTTGTTTATTATTGTAAGTATTAGCTTCTATGTATAGGGCTATCTCTTAATTTTAATGTAACAATGTATTTATGCATCATTTTATAGCGCAAGCTGATTAATTGGGTGAAAGGAGGGTTGGCTGTTTCAGATTACCCGTTGCAACAACTTTAATTAGAAATCCAATTGCCACAGTTGAAAAGGGGCCAATGCTTAAGAACGCAGAGCTTCATTCTTGCCCATCTGCAGATGCGAATTGTTAAAATATATGAAAAATATTTTTTTATCACATTTTTCCTTTTCATTTTAATTCAGTGGTTCTGTTTATGGTTTAAAATATATGTCAAGCATAATTACTATTATTATAAGCATATGCAATTAAATTGAACGGTTTAAACTTTAGAGCATTGTGTAAGGTCATTCCTTGGAGTGATTTTCAGCTTAAATACACAGTTACATATTATACTACATTACTGGATTCATGTTCATTTGATTTAATTTTATATTATGGTCGGCTTTTTCTGTTGTCATCTCTCTGTCACGGGTTTTTGACAGGAGAGCAAAAGTAAATTTTCATTTTAACAAAATTATGAAGGCAGACATGTAACAGTCTGGGCAAATGTAGTCTGTCAAGCTTTCTTCTTATCTGGGAAAGAACTCACAGTTTGCTTTTAGTTACAAAACATCAGGAGAGTACAGGAAATTGTGACAGAATCCCGAGACATTATGTTGGAGCCTTTAAACCTACTTCTAAGATTATAGTGGACTGCCATGGCCTGAACCAATTTCATGACATTGAACCAATTGGTGTCTTGCAAACAGCAATAATGTTTGGTGTTGGCAACATCCCAATGTAACTGAACTAAAAATCCTGGTTTCCGTTGCAGGATATTTTCATACTTCGTATTGTTGTGCAGTGTCTTTTGGAATGTTGCTTTAACACACAATCATGAACATTGCGCAATAAAATGAGAAAATGTCATACGTTAAAAGATGCAATGTCTCATCACATACTAGGAGAGGAATATAGTAGGATGCAATATCTCATTAGAGAGGAATATGTTAAGTGACTCCCAATTATCCAAGCACTATGAACTGCATTAATTCTTCATTATTACATTGCAGACTTTATTGTATATCTAATCTTTAAATGGTAAATATGAACATTACTTGTAACACCCTTTTTTTAATGGTCAATTTACGTATTTATTCAAAATACAGTTTTTCTGAGTACAGAAGCTTTGGTTAAGTAAATGTGATTTTTAGTTCACAAGGTACGAGCTTCAAGTTAGTGACAGAAAGTGACTAAGAACAATTTAAGTTACCATCCTTTTTTCTAATCGCTGACTCACCGACCCACCAAGAAGTGACCTGCAAAAGGCAAGGTTGACCAAGTAAGAATTAAGTTACCGTCCTTTATTCTAAAAACTGAATCAC
>TRINITY_DN191038_c0_g2_i2:0-335
CAAACTATGAAACTAAAAAGTGAAAATTATTTAGTTGTGTTCATGAATATTGATAGGGGTCATGCACTAATTAATTTGCAGGCCGCTAAATCTAGAAATCGCCTCAACACATGGTCCTCTAGTGATCCTGCTCAAATTACATCAGAGGAGGTAGCCATATGCATTTTAATCTATTGGGTATATCTTTAATATTATTGAAGAGACTTGAATATAGGCTTTGTACCTTATTTTTTGCGTTTTCTTGGCAGCCAAGCATGGGGAGACGATGATTTATGTCGCTAGATAAAGCTTACAAGTTGATATTATCTATACTTTTTATTAAATGGATAATTTAT
>TRINITY_DN191038_c0_g4_i1:0-369
TTAGGTTAGGGTTATTTTCCAACGCTTGCTTTCTTGATGAGTTAACTATGGTGAGTTTTAAGCTCACATAGAGATTTGTAAATGACAAGTTATCATGATTATTCTTAAAGGACAATGGAGAGTTGTAAGCTCACATAGGGATTTGTATTTGTCGCGTTTTTATGGTTATCCTTAACTATGGTGAGTTGTAAACTCATATAAGGATTTGTATATGCCAAGTTGTCATGGTTATCCTTAACAGAGAATGGAAAGTTATAAACTCACGATTTGTATTTGCCCAATTATCATGGTTTTCCTTACCAAACATTAGGCCTTCTCTATTGCTATATATAATGGAAGTGTTTTATGTACTTTATCATTAAAATTGTG
>TRINITY_DN191039_c1_g1:0-3840
GCGATAGGTGCGACGGGTACGTGACTTCGATAATTGTGGAGATCGTGGTCTCTACACCACATCTTCGGACAGTGGGCGGACGGGTTGTTACCGATGAAGGAATACTAGTATTAATTGATTCTCAGGAATGGTAATCGAGGGCGCATTTAATCCAATTGTTTATTCTTTCCCCTTTATTTTTTTTGTTAGCTGTCAGTGGGAATCGAAAGAGGGTTGGTGGGTCGTAAATGGGCGAGGGCTGGATAGCGACGGGCTTGCAGGCGTGGTGCGCATAAACAACAGGTGAGCCAAAATTTAATCAGGCCACATACCTGAGTAAAAGTATGTCTGAAATGACGAAATAATTAAAATCGCTTTGCTTTTTTCTGTCTATTATTGTGGACAAAATGAATGCGGAAACGAAGATTGGGGACTTAATAGAGGGCCTTGACCTGGGCCGGATTGGGTAAATAACCAGAGGATGTGCAGGTGTTGATCCTGAGGGAGAGGGAACAGAAGTGGAGACTTTAATTAAGGCTCTGCCTGCTTCCGTTCTTGTGATACAGGAAACCCTACCCCGATTCAATGTTTTGTGTACAAAGCAACCATTTATGATCTATTTGTCCTGCTACTGCCGTGACCGTTCCCAATTCTAACGTTTGTCTCATTTGGACGGCCAAAAGGGAACACTTTGCCGCCGCCGCCGCCTATGCTTCGTATCTTGGGAGCCTGGTCTTTCCAGATGCTCCTCCAATCACTTTAGGTTTATGAATCAGGTAATTCGTTCTTTTCTCCCCCTGGAATTTTTACAAAGTTAATTCGCCATAAATTCATGATAGTTGTAATTTAATTTGAACCGACAATTTTTTTCTACAAATAAACTCTCTTACTTAAATAATCTTCACGATGTCAAATTAAAATTATATTTTAGGAAATTAAAGTATTTCAGAGGTCTCTAAGTTTTAAGGTTAGCTTCGCATAATTTTGGTAATAGCATTTTATTGTGAGCAAGTTTTTTTATATTTAACATTAAAATTAACTTAGATCTGGTCTCAAGCTTAATTAACAAAATTAAACTATTTCAGAAGTGTCCAAAATCTATTAAAATTAACTTCGCACAATCATAATCATAGTGATAGCATTTTAGCCTATCAATTTTATATCTAACATTGGAACTAACCTCGATCTAGTCTCTAGTCTTAAACTTAAGGAGCAAAAATATCACTAGCTACAGATATAACCTTTGAGAAAAGCTTAAATCTCACCTGCAGGCAGTAGATTTATCATATTGTTTTCAGATACATTTGGAAACGAACATTTAAAGATCAAATACGCAGATAATAAGATGTAAAAAAGTGACATGTACTGTAAACGTTAAAGTTGAAAAAAAGATAAATCTGTGTAAACTTTAAAGATGAAACGATAAATCTGTCCGTGCAGAAAAGCAAATGGTGCGTTGTTATAAAATCTGCGATACTGTATAGATTCTATAATACAGACCCTCGAATTAAAAGGACACTCTGCGTAGAAGCAGAAAAATCGTCGAGCTATAACCTGCTAATCTATGCGCTGAATAAGTAAAACCCTAGAAATGTATAAAATACGGTCTGACGATCTTCTTTTTCGCATTAAGACAATGCAGATGAGGATTAAATGCAGCTAAACGATTTTTTCCTCAAATTCGGCTCTGCAGACACAGTGCACGCCTGATGACAGCATGTACAAATAGTACATAGAGTTGTTGGAGCAGTTCTTGCAGATCTAGGTGCTTTGGCTATAGCTGCTGCGCCCTAGATGTAGCCCGAAATGGATTCGAGAACTTAACGGGACATAGCAAATTGTGCAGCGTCGAGGTAGTGAAAGTGGAAGGTCGCACGCTTCTAGCGGCTTCGAGGAAGATACCTACATTTTCGCCTGCCACCGGGGACCAGCTAAAAGTTCCAACAGCTGTACAACTGTCACTCTGCGAGCTGCCTTCAGGGCTGGCAGCCGCCCTGGGCCTTGCATTTGCTGCGAGGGGCAGAAGTCTGGCTTGCATGCTAACGGTACTACTACTTCTAGGCTGAATCCGCCGAAAGCACCTGTCAATAGGCCGAGCGGTCAAACAACTTGCCCCATATATGGCAGTGATTTAGAAACTACACTTCACTGGCAGCGTCAACGATTCAAAGGCTAAAACCCAGGAACACCGGTGGGAATACTGCAAATCCATTTCAAACACTAAAATTTTAGAAGCTGAGTTTTTGAGTTGGTGATAGGAATTTTTTCTTGTATTTTTAGTTGTGGACGAGATAAAGTCTCCAGAAATTTGAATACCAGTGAGATTACAACTATGCTTATTCAGATAAAATGATAAGCAATAGTTCAAGGGATTTGGAGGCTTGGTTCAGAAAGGTTAACAATAGAGATATGGAAATGGAGATGCAGAAGAAAGATCTGGCGGGCTTTTCAGAGCCCATGAATAAGGATCGCCTGCAAGAAGACTGTGATAAAATGCAAGTAAATGGAAAGGGTTCGAAGCGCAAAGCTCGGATGATGGAGGGAATGGTCGAGCAGGAATGGAAAATAGTAAGTGTTTCTCGGCTGACAGGAGGTAAAGATCGGCACAGTAAAGTGCTCACAGCAAAAGGACTTCGTGACAGAAGGGTGAGGCTCTCTGTTCCTACTGCAATTCAATTGTATGATTTGCAAGACAGATTAGGCTATGAGCAGCCCAGTAAGGCTGTCGGCTGGTTAATTAATGCTGCAAAATCAGCTATAGATGAGCTCCCCGTACTAGACCCAGGAATGGATTCTGCAGCTTCTGTAGATAACGTGGCTCAGCTAAATTCATCAAACTGTTCCAATGTCGATCATTCTGCTGGATCGCCAAGAGAGAGTGCAACTGCCATTACTGTGTCGGCATTTACAGGGTTTAGAGTTGGCAATGATTCTGTCAAAGCCCGAGGAAAAAAATCTCAGAAGGCTATTAATGGAAAGCCTGTGTCCATTACGACTCAGAAGGGATCAGATTTGGCAAGAACAAGCAGCAGCATTTCAGATGGGAGCATAAAGGGATCGGCCGAACATACATCAAATTGTTCAATATCAGAGTCTACTTCCAGGATAGAGTCAAGATTAAAAGAAAGTGAACTAGCAACGAAGAAATCGGTCTCTTCCAGTAGATCTCCGCCGGCCATCCAACAAATGAACTCGATGGAGCAGTTTTTAACTAGCGGTATGTTGAAGAGCGTTTTCCCTAACACTTCGCTCCCATCTGAATCCAAGAGCAGCAAAAATGATAACCCAGGTGGGATTCATACTCAGATCTTGTCCGGGACAAGCAATGTTCAACAAGTTTGGGATTATAACAATAGGCTGTCCTACACAGACATGTTATGCAGCCATGGCTCTCATCCGCTGCAAAACCTGATTTCGTCTTCCACAGTGCCACTGCAAAAGTATTTTCCACGAGTGCCGAGCTCCCCAGGTAGTCATATTGGTCGAAATTCTTGTCTACAAAGCTATGAAATGCCAGAATCTTCTATTTCGTTCATTGACCCAAAGCAAACTCGACCCTTCGGAGGCAGCGCAGAGCCACAAGGTCAAGGTCAGGATAATCTTTTTTCCAACATGATTATGAAAAGGGTTGAACAAGTACACCAGCAGCAGCAGCAGCAAGAAGCACAGATGCGCATTAAGCATTATGCGTCCACTAGTGTTCCCAGGTTTTCTAACGATATAAATTTATTGACCTCAAGTCTCTCCGCTAGGGAATTAGTTTGCTCTGCTTCAGCATGGGGGTTTTGTTTTAAAAGAATATATATTTTCTGCATTGTGTTGTGTTCGTACCACTTGTTTTACGGATTTTCTTGGCGAGCG
>TRINITY_DN191044_c0_g1_i1:0-601
TGCCTCCAAAATGCCTCTGAACTCACCACCATCACCGAAGCAAACAGATCTAAGATCTGACCTCTGTCAGGATATTCTAAAATTTTGAGGATGTGAAACGATAACAGAAAGAACACGCTTAAATTAACCACCTGCTACGGCACCAAAAAAATAAGAAATCACCATTGGACGCTAGTCATATACTGTCGTGTTGTTTTTAACTGATGGGAAGGAAAATAAATAGGGCGGATTATAGCTGAGCTGGTTATGCCTGTCGCTCGTGTTGTTTTTAACTGATGGGAAGGAAAATAAATAGGGCGGATTATAGCTGAGCTGGTTATGCCTGTCGCTTGTATTAATTGTTTTTACAGTACCGATTCTCCGTCTGACTCGAAGATTTCCTCTGTTGTTTGTCTGATAATAGGTTACGGGAAGTGCACTTTCGAGACAAGGTGAAGTAAATTTTCAAGCTTGTATTAATTTTTTAAATCTTTATTTTATGAGCTATATTTCATTGTTGGGAATTTTCGCTTGAATTTTTTCAGTACTGGAACCTCCTCCATTACATCATCACCAGGCAGTTCAATAACAGGAGCGATGGGACCCAGCACATTCAACCCGA
>TRINITY_DN191044_c0_g3:0-610
GAAAAAAAAAGTTCACATCACTAGGATTGTAGCATCAGTTCTGGATGAAAGATGTGTGAATTATTATTATTATTATTATTATTCCAGTTCGGTTGAGTGTGCGTTTATGCCAGCAGCCACTAGGTTTTATTGGATGAAAAAAAAGTTCTTAGTCTTAGATAGAAGAAAGATATGCCCCTTTAAAAAAAGTTTTGTTTTCATTTGTGTGAACTACTTATCAGTTAAACTAAATCTATGTGAAGGCCAGGTGTCATTAGGATGAAATGCAAATAGGTGAGACTAGGTGGGAGCTAGTTGACATTAAAATTGTAGCTCTAATGTCGGATGGAAGTATTATAGGCATAGTTTAAATCTTCAATGTTTTGACACTTTTCTGGTCCTGTTTATTGGTCAATTTTGTTCAAAATTGGGCAGAGATTTGTTGAAATCAAACGTTTGAGCTATGAAGTTTGCATATCCTGAGTGCTCCAAGGGGGTTTTCAAAGCTTTGAATCTATATTCAAAAATGTATTTTAAACAACAAAAAAACTATGACTTTGCCAAGGGGAAATGGGGAAATCAAAATGTAAAAGAGCTAAAGTGCACAGATAAAAAAATGTGTCACTTTCAT
>TRINITY_DN191049_c2_g1_i1:0-218
ATCATTTGTCTTGCATTGTTAGAGGAAAATCAGGTTCGATCAACACTACATGCAATATGTATTTTGAGTGATTAGTTAGCAATGGTGTTTTATATTTGTTAAATTAGCAAAAGATAAAGATTTTGAAATATTTTTCTCTGATATTTTGTAGGGTGGAAAGATCATAACTTTTTGCATGTGCTAGTTCTATGTAGGAAAAAAATGTTAGTGAACTTTAC
>TRINITY_DN191049_c7_g1_i1:0-324
CACGGAAGCTTTGAAGTAGAGGCCAAGGAAGCTCTTAAGCAGCAGCCATCAACTCTCAGATCAGGTTAGCCATATTGTTTCTATACAGTTCTTTTAATTTTTTCCCCTGTTTGTGGGTTGGGGTTTCTTAATTATGCCCTGTTTCTTTTGCCCTGGGGTTATGAAATTATGTTTCTTTTGATTTTTTTTCCCTGGGCTGTGGCTTGTTATTGATAATAATGGGGGTTTATGTGATTATGTTTCAGAATTAAAGGTCAGTTATTCATTCATGGCGGTGCCCAAGTTTGGTGGGTGGGAGAGCTCAACAATGCCCACAGACTACTC
>TRINITY_DN191063_c14_g1_i1:0-371
GGTTGACCTTCTTGGGCGTTCGGGGTATCTCAGTGAGGCTCAAAAGTTCATCGAAGTGATGCCGTTGGAGCCCGATGCTGATGTGTGGGGGGCCTTACTCAATGCTTGCAGAATTCACTGCAATATTAAGCTAGGGGAACAGGTGGCGCAGCGCCTTTTCAACTTAAAGCCCACAAAAATTGGCTATTATGTATTGCTGGCTAACATGTACGCTGCGGCTGGAAGGTGGGATGACGTAGCGAAGGTGAGAATGTTGATGAAAGATAGGGGACTTAAAAAAACACCAGGATGCAGCTTCATTGAAGTAGACAACATAGTGCATTCATTTGTTGTAGGAGACACATCACACCCTCAATCTGAGAAGATATATG
>TRINITY_DN191067_c2_g1_i1:0-470
AGTAGGTCACTCGGACCCCGGGGTCATCACCCTTCTAATGAAGGATGATGTGGGCGGTCTGCAAGGCTTGCACCAGGATCGGTGGGTTCCAGTCACGGCTATATCCACTTCGCTGGTTGTCAATCTTGGGGAGATGACACAGGTCTTTGACATTTGTACCTTTCTCTCAGAATTTCCATAGACAGACCTGTACCTGTAATGCGTTTAGATGTTTGCATCTGCTAATAATAATAATTTTGTAAGTTTGAGCAGATATTGAGCAATGGCAAGTACTAGAGCCCAGTGCTTCGAGTTGTGACAAACAACAAGAGTGAACGCGTATCGGTGGTGACAGCTTATGGGCCATCTATGAACACATTTATTGCGACTATTACACAGCTCGTCGATTAGTCTTGCCCACCCATTTACAAGGGGTGTTCGGACGGGGAGTTCATGGATTTGTTGCTGATGAATGGTCTGAATAAGAAGTC
>TRINITY_DN191074_c3_g1_i1:0-225
TGCAGGATACGAGTTCGTGTATCAAGGCCAGACCGCTGCGGCTTACAACACGGCCAACTGCAAAGGCGTTGCTCATACCCGTTTTTCTGGCAGTGTTAATCAAGCTTGCACCGGTTTTGGTTGGAAAAGTTTTTTCATCCAGTGCTAAGTGCTGCATGTGACAACTTTATATTACTACTATCATACTAGTAGTAGTTGGCAACTTGGCGTTGTCCCAAATAATGC
>TRINITY_DN191074_c5_g1:0-425
ATTCATGGCGTGCCGCTGTTTGTGTGGCATCATCTAGGTCAAGTATGGTAGATATAGGTGCATAGTGATTCGCAATTTTCACCGGTCCATATGATGTCTGGTGTATATTGTTGTGTCTAACTTTGTTTCGTTAATAAGTAATGTTTTCTGTGCACTGATATTATAGTTTCTTCTACTTTCAAGTACTGTTATGCCCAGGATCTGTGTATATCTAACATCTTACTCCAGGTTAACTTTTTATTTCTTTTAAACTTCACTAAGCACAAGATCAAAAGCAATTCCATGCTATCTATCAAAAGCAATTCCATGCTATCTATCAATCCATAGATCGTAGATGAATATGAAGCTTTGATTACAAAAATGTAAATTTTGTATTTTGTTACATTCAACTTATATCAATTGCACATTCATAAAGTGCCCGCTTT
>TRINITY_DN191076_c0_g2_i1:0-323
ATTTAAAGACACACAAATTCATTGGAAGAGCTGCAAAATGGGTAAAGTTCAGAATGGTAAATATCTTGGAATATGATGGTTAAGCTGGGGGAGTTCAAGCTATTGATTACACTTTTTTGATAGTTTGATTCCAGAATATTTTTAGAATCTGTAATTTAGCAGTTTAGAACAGTTTCAGAGGTATATTCATTATTAGTTATAGATCGTGAAGTTTCAAGGAATATATATTTATTCATTTGTGATTTTTCAAAATTAAAATGTAATTGAATGGAAAAAAAATTGTATATTTGTGATATGAAAATGTTAAATTAAATTAAATTAAA
>TRINITY_DN191076_c0_g4_i1:0-734
CCCTGCTTTACATTTGTCGGTTGGAATATACCTGTACAACCTCCCTTATTTTTTCAGGGAAAGCAAGAGAAAGATGACAAATACCATTACAAATGTCTGGTAGGCCAGTAACCCCCCACTACCCCTTTGGCTGAGGCACCATGGACGGCGGGTAAGACTTATCCTCCCTAATGTGACGTGGAATATTTAAAGCCAGTTGGCCATAGTCATCCCTGGAATGAATTGATAAAACCAACTTAGCTTTTAGACATTTTGGGGTACAGAGAAAAGAGAGTTTTTGTAATATTATTCATGGCTGATGAGGAAAAGGCATCAGAATTCAAAGAATCCAAACAAAAGTGGTGCTTTTATTTGAGTTGGCGGTTTGGACATAGAATCGAATTTTCCATAACATTCGATCCACGTTATTTTTCTGATCTTTTTTCAATATTCTATCCCACCCCAAATATTCTATCCCAGCCCACCAATCATCTTGACAACTATACATTTTGTACATTTCACACCTCTGTTTATATATTGGAGAAGCCAATACTTTGAGGGTAGCTTGCAGTCTTCGTTGATCTGTTCAGCTTATGGTTTTCTGCTAAATCGCTTCCACAGATGTCGATCCATCTGGAGAGACCTCTTATAACTGAAATACAAGTCCGTATGGACTGTAACGGCTGCGTTCAGAAGATACGCAGAGCTCTGCAAACTCTTCAAGGCATTTATGACGTTTACATAGATTTCCCCCA
>TRINITY_DN191084_c1_g1_i1:0-265
GACAACAATGCTGAGGATGTGTGTGAGTTGGGATTGGAAACAAGATTAGACATTGCCATAGATGTGGCCCATGGCATGGAATATCTTCATCATGATGCTTGTGTACAACTAGTGCATTGTCATATAAAACCAAGCAATGTGTTTTTAGATACAAACATGCATGGTGTTGTAACAGATTTTTGGATTGCAAAATTAATTGGTGCAACCTCCCATGACTCACTTTCTTCAACACTTGCTCTAAAAGGATCCATGGGCCACATTGCCC
>TRINITY_DN191084_c2_g6_i1:0-336
GTCACTGTTGCCAGCATTGTTGCTAGTAGCACTTGTACGAGCCTTGTTGGCACTGTTACTTGACCTGCCCAATAATTTTTCATCTGATATTTGATTTGAATTTGACTTCGGGGTAGCTTCAAGAAAAGTGTCTCGAATGCTTTCTAATGTGTCTACAACATCCATCATATTAGGTCTTCTTTGAGGGGATAGTTGTGTGGATAGCAAACCTATTCTTATGAGTTGACCCAGGCATATTAGCTTTTTATCTTCTTTCGTAGTATTTGTGTTACTAGTTTTCAATAGACTTTTGTCTACCACTTTTTTTAGTTGATTTGGAAAACCATCACTCACCCA
>TRINITY_DN191085_c2_g1_i1:0-302
TTTAACTGTTCCAGGATCAATAGTAAATCTTGTTATCCCCCGTCCTGATCCAAGTGGAGAATCGCGTCCTGGGGTTGGAAAGGTTAGTATGTCCATTTTGTTGTTTGTAGCGTTTGTTCGTTCTCAAATGTAACTGATCCACAGAATGATTACAATATATCACTAGACAACATAGCTCTGCTTTATGCATTTTAGTTTGATTTCTACCTTCTTTGGCAGGTGTTTGTGGAATTTTCGGATACTGAAAGTTCTGGCAAGGCAAAAGCTGCGCTGAATGGAAGGAAGTTCGGTGGGAATACTGT
>TRINITY_DN191093_c7_g1:0-1680
TTAATAGTAGAAATTCATATTTTCAATTTTTTTTCGGTATTACCTTGAGGTCATGGTTGTCACTATTTAATAATAGAAACTCATATTTTCAATTTTTTTTTGGGTATTACCTTAAGTCATGGTACAAGAAAGCAAAGTTCCAATCCCCGATATATTACTATTTCCATTCTCATTGGACCATTTGTAGCTTAGAGCCAGGTGGAAGTTTTCAATTGGGCGTATGATGGTAATATGGCTTTTGGTGACGAGATGCATGCCCTCTTCTTCGTTGGCTACCTCATGTGACCATCTAAAGTCAAAGTCTTCCTTAAATTGAAGGTATAAAAATGAGTATGGTGGCACATACCCAGTGCCCGTAATTCAATTTCGTTCCTCACCACTGTTTTTACCCAAAACTAACTTGTGGTTACAGTATTTGGTAATATAAAATCCCAGTAAGGTCGCAAATTCACATTTGTAACAAATATTTACAGTACTACAGATCACAAAGGCGATATCGGAGCTCAAGGATCGGTCTTATACAGGGAGTTTTGTGATCTATGATATATAGGGGGTTGAGTTAGCAGGCGTTAAAGAAATTTTGCAAGGAGACTTCGAAGCCGTGGCCCTGTAGAGTGGATTTTCAAGGATGGATGAGGATTTCTCTTCTCACGCGGACGTGGATCCATCTGCATTTGCTGGCCAGGAAAGATTGCTGACAAAGACTGCTGGCAAGGGATTCAATCCAGGATTGATTGTTCTTTTAGTTGTGGTTGGAGTGTTGCTCATTTTCATAGTGGGTAATTATGTCCTGTACATGTATGCACAGAAAACATTACCTGCAAAGAAGAAGAAGCCTGTTTCTAAGAAGAAAATGAAAAGAGAGAAACTCAAACAAGGCATTTCTGCCCCAGGAGAGTAGCTTTTCTTGTTCTCTTATCAATGGTCTTCTCCTGTTTCAATTCTTGCTTGTAGTTATTGACGAGCTAAAGGGATGGAAATAGATTAAGGCAATCAAGGAATGGATATAGGTTTAGACAATTGTCGGTTACATAGATTAAGTGATTTTTTGAGAATAATCACATTCAAAAGAGATTTTTCAATTGGTATGGCATTGCTGTAAGGAATCCATGGTTTCGTTGAATAACATGACAGAATTTTGATTTCATATTAATTTCCATGGTTGATTTCTGCTACCTAGGCACTCAATTTATTGCACTTCACATGGATTGTTTGCAGTTACCAATGTTTTCCAAGAGGATGCTTACACCATTAGGGCTTACACTGTAAAGCATCATTTATAATTTATAGTCATTTCTTGAGATTTGCTAATAGGATATTCATACACCATTACGGCTTATATGGTAAAACAACATTTATATTCTATGGTCATTTCTTGAGATTTGCCAATAGGATATTCTTACACCATCAGTGCATATATGGTATATACACCATTTATAGCCTGTGGTATTCATTCATCAATTTATAAGATTATGTCAGCAGTAATATTACTAAGATTTTTTCAGTAGCATTCTCGTACAGCATTAGGGCTTATATGGTAAATTGTTATTACATGATTTGTAACTTACATAGTACTAATTCCTCGATTAATAACAATATAGTATTAATCACTCATAATTCAGTTTTCAAATTGTCTACTTATTTGCAACTGTTGGTATATACTAGAAAATGAACAACGTT
>TRINITY_DN191096_c1_g1_i1:0-374
TTCAGGCAGCCGGGAAGGCGTTATTCGATCTCCCCGTTGAAGAGAAAGAGAAGTACGCGAATGACCACGCAGCGGGGAAGATAGCGGGGTACGGCTCCAAGCTCGCCAACAACGCTAGCGGTCAGCTTGAATGGGAAGATTACTATTTCCACCTGCTATGGCCTGAACAGCGCAGAGACATGACCACCTGGCCGAAGCACCCCCAAGAATACATCGAGGTGACAGACGGTTACGGTCGGCAGATACGGAAGCTTGTGACCAAAATCTTGGCCACGCTTTCATTGGATCTGGGCGTGGAGGAAGACAGAATGGAGCGCGTGCTCGGCGGTGAAAATCTGGAAATGCAACTGAAAATAAATTACTATCCACGCTGC
>TRINITY_DN191104_c1_g1:0-3724
TTGGAACTATGATACTAAGAGTATTCTGTTCTGTTTTTTCTGGATTTTGTGCAGATTATTGTTAGGTGGCAACGTGAAGTTACAGCGGCACTATGATTGTTGTGTGTAAGTAGCGTCGTTATCCGACGGTCTCCCTGCTTCTGTCGCAGACACAACCCTTGACATTGGGGGTTCCCGAGGGCGATAAAAAAGAGGGCAGTTATGAAATGAACTAAACGAAGACCGTGCAGGTTTAGGGAGAAACGCAAGGAGCGACAAAATTCTTGTAATAAGTCCAAAAACAGAGAAGGTAAAGCGGAGGAGAAGCGAGGGACGTTGACAGGGGAGAAGACGCCACCAGTAGGAGTCATTCACATCAATGGTGGGGAGTAGGCATAGCTGATTTTCCACGCATCTTCTTTTGATGGCCATCTTTGACTTTCCAACGATCATGTGGTTCCGTCTGCATGCATGCATATGCATGTCTGTGTATTGAAGCAGTGAACACCAGATCGCCCAACCATATAATTGCAGGTGTTAGGGGGTTGGTATTAGTGTTGGTGTTAGATCCCCAAATCCAAACCCGAAAGACTGACTTACCCTGTTGTCTATTTCCTTCCCCTGCTTTCCCCATTATCCCAACCAATCACCATGGCGCTCTCCTGCGCCGGTTTGAATCCAACTCATGCTTTATCAGACAAAACTTTCCAGAAAAGCCCTTGTTTGTCTCTAAGATCTTCTTCTACTGTATATAACCATGGAAGCTACAGGATGATTTTTCAGGATCCAAAGTATGCCCGGGCATCCATCCTCAAAGCCACTGCTGCTTTTTCTTCTTCTCGCCGGGGCTCTCCATTGATGTGTTATACGAGGATTGAGAAGGGAGATTTAGGGGATGTGCTTTTAAGCACGGAGACAACGCACTGGGAGCGAGCAGAGGGCATTGTGAAGGAAGTGGAAAGGCAGTGTTCGACCCCGATCTCCAGACTCAGAGAGGTGGTGGATGCAATGGCGGACGAGATGCGGGCGGGTCTTGAATCGGATGCCAAGAGTAACTTACTCAAGATGGTCATAAGCTATGTTGACACTTTGCCTACGGGGGATGAGAAAGGCCTTTTCTATGCTTTGGATCTCGGGGGAACCAATTTCCGGGTGTTACGTGTTCAATTGGGTGGCAAGGAAGGACGAGTAATTGATAAAGAGTTTACAGAAGTTACTATTCCTACAAATCTTATGGTTGGAACAGAAAGGGAATTGTTTGATTACATTGCTTCAGAACTAGCAAAATTTGTCGCAAGTGAAGGCAAAAACTTCTTTCTAGAACCTGGCCGACAAAGGGAGCTCGGTTTCACTTTCTCTTTCCCAGTGCATCAAACAGCAATTGCCTCTGGCACACTAATCAAATGGAGCAAAGGATTTTCTGTCTCAGAAATGGTTGGCAAGGATGTGGTGGTAGCCTTAAAGGAGGCCTTGAAAAGACAAGGTCTGGACATGCATGTCTCTGCCCTGGTTAATGATACAGTTGGGACATTGGCTGGAGGACGATATCGGGATGAGGATGTTATGGCTGCTGTTATATTGGGCACTGGTACAAATGCCTGTTATGTGGAACATGCAGATGCAATCCCGAAATGTCAAGGCCATCTTCCAAAATCTGGCTATATGGTTATCAACACAGAGTGGGGGAACTTTTGGTCTTCTCATCTCCCAGTAATGGAATTTGATAAAGCTCTTGATGCTGAAAGTATAAATCCTGGCGATCATATCTTTGAAAAGCTGATCTCGGGAATGTATTTGGGAGAGATTGTAAGAAGATTATTGCTGAAATTGGCTGAAGATGCTGCTTTATTTGGAGATAACATTCCATCCAGACTGAGAGCACCACATGTCTTATCTACCCCGAATATATCTGCTATGCACCAAGACACCTCATGTGACCTTAACGTAGTTGAATGTACTTTGAAGAATGTATTTGGGGTAAGTCAAATATGGTCAACAGAAAGTGAACGTAGGAATGCATTTCATTCCTGGAGATTTTAAATTGGTATTACCTTTGAATAGAGGATAATATTGATCTGAATTTTGATGTGCTTCTTTTCATTTTTCTTTATCATATATGTTCTTCGGATATTACACTTTAATGCAGGAATACGTTTTTCATTCCTGGATTTTTATAATTGGCATTACTTTTTATTAGGATAATCTTGATCTGAATTTTGAGGTGCTTCATTTTACCTTTATTTATCATATATTTTTTCAGATATCACACATTCCTTTGAGGACACGAAAACTTGTAGTTGAACTATGCAACATTGTAGCAGTACGTGCTGCTCGTTTAGCAGGAGCTGGAATTGTGGGCATATTAAAGAAATTAGGGAGAGATGTCATCGGAGAGACAGGTAAATTGAGGACCGTTGTGGCAATTGATGGAGGTCTGTATGAGCACTATCCACTTTTCAGACATAATATGCAAAGTGCTGTTAAAGAATTGCTTGGAAGTGAGGTTTCGGAAACTGTGGTTTTAGAACTTGCAAATGATGGTTCAGGTATTGGGGCTACTCTTCTTGCTGCATCTAACTCAAGGTATTCAAAGAAATCTTGATGCAAATACTACAGACATTTCTGTAGTCAAAGTACACAATCAAAACCGTTTGCTACTGTAGCCACACGAGTCTAATAAATTGATTTGTGATACGGAGCAACTAATTGTTGAGCTGTCTCTCAAGCATCTAGCTTTCAAGCAAAATATTTTTTTCTTGATGGAGGCTTAGTGTATAATTATATTCAAGAGTTACCAACCCATGATCTTTGCATGGGAAAAAATTTCAAGGCTGAAGGAGGACTCTAATTACCCATTTTAATCTCGATTTTGGGTGATATACATTCTCCATAAATGCAAAGTGGCTAAGTTTCATGTGGCTATAGTTTTAATTACATGGCTGGAGTTATATGACATTTTACAGTTGCCATGCTTGAGGCATTGCTACTATTTATGTACGTATTTTCTTGGCAGCAGGAAACTTCAGAATTTTTGTCATGATATTCAAATGATGTGTTTCTAGTATCTACTAGTGACAGTGAGGTAGCTTATGATTTCAGATTTCAAGGATCCAAATTTTGTACAGAAGAATTTTATTTATTTATTGTGTTGCTACAGTTATCTATTGAACTAAGCTACTTTTATTTTTTCTTTTTTGTTTAAAAAAAAAAAAAAAAGATTTTCTGGGATTCATCTTTATTTGTAGCAATCTTATGTCCTGTTATTACTTTACCACAATTCAGGGTTATGTTTCTATTTACTTGTCCTTGCTTCCAGTTCAAACTATGGTCCCTTGATTTTATTGGGCGAATACTATCTCAGTAATATTGATTATTGCACAATTGTATATTTTATTTTAAAGGGGATTGCAAGTATGCATCTTTTTCGTTTCATCTTGGATGCCACGTCTAACTTTCTTAGATTAAATTGAAAAGTGATATGTCTAGAATTTGAGTCTGAATCACACAACTTGCTTTCTGTTTCTTATCAAGCTGTATGTCTACAGTGTAATCTGGGTTCTTTACATGGACAAAGTATGTATATGGTGTAGCTTTATTAGGAGTTCAAGAGATTTTAAAATTCAATCTTTGCTTAAGTGAGAATAAACTTAAAATAGGGATGACTAGATTGTAACCATTTGGACATTGCCCATTACCATGTCATTTTGGACAGGAAAATGAGTGTGAGTTTTGGAAATAAACCGGG
>TRINITY_DN191104_c1_g2_i1:0-1610
CCGAAGTCTGAGTTTTGCCAGATTACTGGACATTGAAAGAAGTGGAGTGCTTCTATATCCCGGGGTGGGAGAGATCCCCGTTGTATGTACGTGGGTAATGCTAATAAAAGAAAATGATTTTTTTTTTTGACATCCGATGGAATATTGAAAATTTGAAAGAATCAACTTAGCATAGATTCATCTAAAGTCCAGATCTTGTAAGCAACTAGAGATTTGCACCTGGTTTTTTAATTCTTCTCAATGCTTAATACACTCAGAGGATTTGCTTGCTATTAACAGTCTTGCATTCAACTAGCATAGATTCATCTAAAGCCCATATCTCTTAAACAACTAGAGGTTTGTATCTGGCTTTTTTATTCTTCTTGATGTTTAATAAATTCAGAATTGAAATGGATATATGCTTGCTATTAACAGTCTTGCATTCAAGAGTTACAAAATGAATGCAGGCATATTAGTTATCTAAGCCAGGGTTTGCATAGCACTCTTGACATTGAAAATCTGGCTTTCAAATCCAATATCTCGTGGCATTAATATTGCCCTTTTACATTCAAACAGCAATAGTCTAGAGCCATTGAGATCTGTTTTGCAAGATTGTTACCATTATCTTGAGTTCATTACAAATACCATGGTTCTCTTGTCTGGAATCATAGGTGAAGCTGATCTTATCCTTCATTATTGTCATCCTATTAAAGTGTGGTACTGTGCTATCATTAAGGTCTTCAGCTCCTGTTGTTTCAGATGGAATGTGTGTGACATTCCTAGATATTCCCATCCCATTTTCCAATGTTTAAGGTGTGGTATATTTGTTTTCCAGAGTGTCATCTTAAACATAATTAAAGCATAATTACTTTTAGTTAATTAAGTCTTTCTTAACCTTTCCATGTCTCTCATACTATCTGTCATGCTAAAAATTGCTTATTTATAATAACCTTCGATTGTGCTTGGTATGATCGCACCTTGTGGATTCCTTTTTCTTTTCTGGATCTCATTCCACATGATAGTATTTTTCACTGTGTCAATCTTCCAATGATCAAGTACCCTTGTTTACAATATTTCGATATGGACTTTTCAAACCATGGTAAGAATGTGGGTGCTTAGTAAACAAGAAGTTTTGTTTGAACCCTGAGCTTAGATCAGTTGAAAATCAAAATCGAATTGCTAACCAGAATGCCTCCTTTGTTATACTTGTATGATGAGAAAACAAACACGATGCCTCTGAATTGAACATCCCTTTGACTTCTTTGCAGACACACTTAAAAGTATATAAACTGGATTATTTAATTAATTTATTTTTAAATATAGGGCGACCATTAAACTGTGTATAGAGTTGCCTGAATCATATTGGTTTGAACGATTCTCTGCATTGAATAGCATCTTCTTTCTTATGACCTGGACTATGTAAGAAATGCGAGGCCTACTTACACATTGGTTTTCTTTGTTTTTTTCCTTCTTTCTTAAAGGGATGAGAAAGGCCTTTTCTATGCTTTGGATCTCGGGGGAACCAATTTCCGGGTGTTACGTGTTCAATTGGGTGGCAAGGAAGGACGAGTAATTGATAAAGAGTTTACAGAAGTTACTATTCCTACAAATCTTATGGTTGGAACAGAAAG
>TRINITY_DN191104_c9_g1_i1:0-205
GACATAGGGAGCTCGGTTTCACTTTCTCTATCCCAGTGCATCAAACAGCAATTGACTCTGGCACACTAATCAAATGGAGGAAAGGATTTTCTGTCTCAGAAATGTTGAAGGGAAGGTTGATTTAGTGTGTGCATCTGCGGCTGCTACCAATGATTTTCGTGCTACAACTTATTCAGATTTGGGTTGGCAAGGATGTGGTGGTAGC
>TRINITY_DN191105_c3_g1:0-1180
ATACATATACATATGCCCGGAGTGAGGCCAGAGTAACAATTGTGTGAGACGAGAATGTCTGCGTGTGACTTGGTCTGCAGATAATGAATGAGGAGATTGGGCTGAGTATGTCAATGTAATTAGGAAGGGGAACATGCAGAGTCCAGATGTGAATCAGGGATACATTTATAATCAAGGAGGTAGGTAGGGCACCGTGAATGACATCTTTATGGCGTTCACGGATTTGAGGTAATAAGCACGAGGCTGAAATTAAGTAGATAAAAGCTAAGGTTTCTGTGAATGGTTCAGAATTTATTGTATTTTGGACATTAATGTGAAGATGGATTTGAGTATTAACGTGTGTATACATATACATATGCCCGGAGTTTGCTAGTCTATTTTTCTCATTTTTTTTTAGATGAGGTGAGTCTGAATGTGAATGTGGCTGGAAATGGAAATATTTTAGTGACCAGTGTTGTTGTTTTGGTGGTGGTGGAGGAATAAATTGAGATATTGTGAGTGGGTGTGAGTTGTGAAAGGCAGTGGCAGACAGGAGTGGCCAAGTGTGTCTAGGAAAGGGGCAATGAGCAGTGGTGGTGATAGTAGTCGAAAATAAAAAGTATAATCTCATTGTCTATGAAGAGGAAGGAGGAGGAGGAGCCCATTAGTCAGGCAGTCAGGTGTGCAGTCGAAAGCAAAGCAGCAGCACCACATGGAGAGAAATTGACAGTCATATCTATAAATGTATAAAGTATGATTTATAAATATATTATGTGGGTTGCTGAGGGGGATGGAAGGATGTATGTGTGTTACATGAATTAAATTGATGAATGGACAATAGATAGAGAGGGCGGGGAGCAGCTGGCTCAAGCAGAGCTGCAAAAACCAAACAAACTTTCTGCAGCTTTCCTTGGAGGTGAAGAAGAGCAGAGAAGGTCCAAGGTGGGAAGGACGTTGGGATTGTTGTTTTGTGATGTACTCTGCCACTGTTAGATACATGAGATCTTCGTACAATTATATCTGATCACACAACGGAGGGTATCACACGAGAGCTTCTGCAGAGACCATAGAATATATAAATATCATCAATACCTGCACTGCATATAATCACATGATATGCGAAACAAAACGCCTAAGGGATCTGCGGAGGAGGTGGAAGAAGTAGAAGGGTTTTTAATTTTTTTTTTTTTTTTTAAATATA
>TRINITY_DN191105_c3_g2:0-1943
TGACAAGCGAGGTTCTATCTGTGACGTGTCAAATTTAATGTAATTACGTAGCTTTCTGAGAGAGACGGTTGGCCTACTTAAGTCCTTTTCATCTAAGGACTACAACCACGTATACAAGGATGGAAGATGTTGTAAGAATCTATCGGACTCGTGGCACATTGCCACGTGGAATTTGGACAATCTCCATTTGGGCCCCAAGTTAAGAAATTTCAGTTTGAACCTTCCCTAAGTGGGAAGGAATCCACAAATAAGATAATAATAATTAAATTCAAAGGGTTGAAAATGGTGACAGTTCACTCTAAATAAGATAATATTAGTTAAAATTAAAAGTCCGGTAAATTAATTTAACTGGAATAAAAAGGGTTAAAAAATGGATACAGGAGTCAGTGATTGTGGTATTGAGATGCAAAGAGTGTGAAAGATTTACAGCATCAGAAGAAATTTTTATTTTAATGGCAAGCCAAGCGACTAGAATGGGCTTACGCCTGGCCCTGTTCATATTGATTTGCGTCTTAGCATTTTATGTTGGTCGGCCTCTCTACTGGAAGCTCTCCGCCACGCTGCATGAGGTCCGGGAGAAGAATTACGACCCCAAGGCCGTGAAGGAAGGTAGTTACATACTGTGAATTTCTAGATCTGTAAAACCCTCCATTTTTTGGGCATGTTTTCTGATCTAAGTTACCCCATTATCTAGCTCCATGATTTGCGGTTCTATGATAAATGGTGATCCCCGTGAATTGAACTCGTGACCTTTCTGGCAAAACCTAGCTGAAAAGATCCCTTGTTTGATGGAGACACCATATTGTATGATATCCTTGTTTAATGGAGACATTATCATATTGTATGAAATTCCTTGTCTGTGTATGTATGAGATCACTTGTTTATGGGAAGAGAGGGATTTTCATTGACGACTTGTCTTTTTGATTCCATTGCTCTACAGAGCTGTACAGACCCTCAGGCGTAAAGATTTAGGCATTTCATATAAACTTGGTGGTTTTATGAAACCGTCACCAACTCTGCTAAAATGATGTCCTCCTGGCACCTGATAGGACTGAGAGTGTTATTGGGGACCAAACTGCTAAAATGCCCAGCAAACAGGACAGATCCATTTATATACATAGATTTTGCCAGAGAAATCAACATAGTAAATCAGCAGAATATTTAGTTTCTGCTAATGACAATTACGGCAAAGAAAACTAATCTACTAACAGAGAGCTTCGAAGGTGCTCAGAAAGAGGGGCATATTGGTTGGTTTAAACTTTGCCCAGAACATGCCATGGAAATAATAATAATAATAAAACAGGGCTTTTCGCAGCTCATGTATTCGGCCCAGAAGTCAGTCGGATGGTTCCATGACGAAGCTGATGCAGGGGTTTTAAATCAGCCGGTCAAGAAACCATCCAAGAAGGCAGATAAAATCAGGAGGATGAACCTCCGGAGACTTGCGTACTATGTGGAGTAGAAATTGAAGGAGCTTGTTTGTCGATCTTTACTCTGATAGGCCTATAGAAGTTGACAGTTGTGACCTGGGGAGGGGTACATTCACTTCTTGAATAGTGAAGAGATTAAATAGTTTCCATTTGACAGATACGCTTAAGACAGTTGACCTGATAATGTAAACAATTCATTTGTATTTCCTTTATGAAGTTTTTTTTTTTTTTTTAAATATATGACGATGAACTGAATTAGTAGATACCTGTTAAGTTGTAGGAAGTTAAATGGCATTTCAGATTATGGGAGTTGAATGACATTTCAGATTATGTTTTTCTCTCATAAGTGGTTATTGTAAAATGCAAAACATAGTGGAGTATGTTACTAGAATAAAGAAATCAGTGAGCCCCAAAGGAGCACTCTGTAACGTTCCCCATGCTAATGGTTCAGTTACTTTCTGGCTTTTCCTCTCTGTTTTCTGGGCACTTGGATCGCATTATCCCATTGAACAA
>TRINITY_DN191110_c2_g2_i1:0-251
GCTGCTGATGGTAGTTGCGAAGGACAGAACTTCTATACATACAATGACTTCATCAATGCCGCCAATGCCTTTTCTGGCTTTGGCACAACTGGGACCTCTGATGACAACAAAAGAGAACTAGCTGCTTTCTTCGCCAACGCTGCTCACGAGACTGGCAGTTTATGCTATATCGAGGAGATAAGCAAAAGCGACTATTGTGATTCCACCAATACGCAATATCCTTGCGCTACTGGAAAGCAATATTATGGGCG
>TRINITY_DN191111_c1_g1_i1:0-235
GTTTCCCCTATCTCACATATTGTTCGATATTTACTTTTATAAGATTGGCAATGGCGATCAAGAATAATAATGGAGGCGTGTACTTGTGCTTTGTATGGTTTCTAGTGTCCACTTTGTTGTTGCAAACTACCTATGGGCATGGGTGGAACAAGTACCCATTTCGAAGGCCCAGTAAGAATCTGGTGTTGTATTTCCACGACGTAATCTATGATGGCACCAACGCCAAGAACGCAAC
>TRINITY_DN191111_c3_g1_i1:0-251
GGCCACATTGTATGCTCTAGGGTTTTGTGAATAAGGGTTTACTATTTATTCTGCTGGCCACATTGTATGCTCTAGGGTTTTGTGAATAAGGGTTTACTATTTATTCTGCTGCGAGGAAACAGAATCTTCATGGTAGTTGAAACCGGCCGCCCAGGTTAGGCGTTTCAGTAGGGGTCGTTCTTCATGACTTCGAGAAGATCTCTGCACTCAATTGTTTAGCACGGATGGCATGTGCCTATTTTGTTAACAGG
>TRINITY_DN191117_c23_g1_i1:0-344
GCATTTTGCTCTGCTCCCAGGAATGATCTCGGTTCCCTTCCCTCAGTTCTCTGCTCTGCCTTCTGAGATTGTGTGAGTAGCAGGAGGGCCACAATCCAATTCTGTTTTAATGTTGGTTTGGTTTGATTTGGTTCAGTTCAGTTTGGTCTAGATCTGTCTTGTGTCTGTGGATGGGACGGACTTGCACATCCTACATTAATGAACAGAGCAGAATATTTGCAGCATTTGCCTTTGTTATGGTTTGTTATGGGGGTATTCTTCAATGCATTCTTGAAATGCGGGTTGTTTGCCCTTGACTGACTGGTTCTTTCTTTTTGCAGAACGATGGGAATGGGAATTCCAGT
>TRINITY_DN191118_c2_g1:0-4061
GACCGATCCGAATTTGTTACAGTCTCGGAAAACCAATACACGCAATCCGGATGTATCGGTCTAACGAAAATGTAAAATACAACGGAGAAATCTACGAATAGGAACTGAGCGTCAAAACGCATGCGCCGGCGGAAGGATACGAAAGCTCTGCAGCGATCTACACATCTCTCCCTTCGTCTTCCCTTTCAATCCCTCGTTCTCTCCTCCACCACCTTGAATTATCTGGTTCAGTGAATTCCTCATATTCTCACAGCGTCTCAGAGGGGCTTTTCATTCCCATTTCAGCGAAGAGGGCCATTGGGCCGAGGTTCGAAACACAATGCCAGCTCAAAAGCGCTCGGCATCTCCTCCCGCGGGCAGAGAAGACGACGATTCAGAAGACAGTCTTTCTAACAGCAGCGATAAAGACGAGTATGTTGTGGTCAAACTGTCTGATATTCGTAAGGAAGTGCAGTGTCCTATCTGCCTGTGGGTTTTCCCCCTTGTGGGGTTTGCCTTGGCTTGGAGCCTAATTTTTGTGTCTCTTGTCTCTTGTGCATTATGTTCTTTATATTTTGCTAATGTGTAATAGCTTGATAATATAACTAAACAAGTTATATACTAAGAAAAAAATGATATCAGTCACAAGTAATTACCATGATAAGAAATTCTATTATCTATCGGAATTTCAACAAGTTTCATGCCACTGAAATTATCTCCCATCTCCACAAAAGGACATTCTTTTCACATACTTTTGATGCCTAGATTTGATTTTGCTCATGGTGAAGAAAATCTTCAAGTTCTCTTAAAGGTGATTCTTTTTCCCCATTGCATGAGTGCTTGCCGAGAATGTTGACAAAGTTGTTAAATCAGCCATTGCCTTAACTTTTTAAATTTAATGTTTTGAATCTTCAATTCCTTAACCCCAATAACTCCGTTAAAAAGTAGGCAGAAATTTATCACCACTTAGTACTTTATCTGCTTAGTCTCTAAATTAACATCAAAATGCAATCTTATTATGCGCCAGGAATTATCCGAAAGACAAGGACGGTGATGGAATGTCTCCACCGCTTTTGCAGAGAATGTATTGACAAGTCAATGCGTTTAGGGTATGTTCTCAAAATATAGTTTAGTTTACATTAGAAAGAAATTGATTATATAAACACACACACACATGGGCGTGCATCTATGTTTTTTTTTCATCTATGTATTTTTTTTATCTGTTCTCTGGAAATTTTTGGTGAACTTCCAGCAGTTCTGGACACCCATGCCTGTGTCCCCCAGCTCCTGATCGTGGAAACACTGGATGTATTTTTGAGTCCCAGTGACCTACTTATTGTGGTCATTGGTTGGACATTAATAAAATTCTCTTATATTATACGGAAAAATATATAGACATAGGTCATTATTACTATATATAGATGTTAAACTGTTTTAACTAGCTGTCATCATGGAAGGTTGCGTTCTGTCTGACTGTTGTGATTTATTGTGGTACTGACTGTCATTGAAATAATTATAACATTTTCTCCATGGGACCAGGTGAGAACCTGATATGGAAGTATATTTAGGTCTCAGATTTAATTGGTCTAAGGAATGCTCATGGTTTTTCTGGTCATCTTAGGAACAATGAATGCCCTCAATGTCGTACACACTGTGCCAGCCGCAGATCATTGAGAGATGATCCAAATTATGATGCTCTGATTGCAGCAATTTATCCCGACCTTGATAAGTATGAAGAAGAGGAGTTGGCTTTGCATGAAGAAGACAAATGGCTCAACAAGCAGATCCAGGCAAATATTGCACAAACATATCGGCGACAATCAGAAGCTCTTACCAGGCGCCGTAACACTGCTAAGGTCACTGCAGCAGCCATTGTTAGAAAGGCACATGGAAAATTTCGAAATGGTCAGACTGGAATCAAAAGTGGAAGGAAACGACAAAAGAGAAGTGTGTCTACTGATGTTGATGAACACACTACACTGAAGCATTCTTCTTCTGATGAAGATTCTCAAGAAATTAGGCATCAAAGTGAAAAAATAATACCAAGTTCTTTACCTGAAACTTCAGCAAACACAGATAATAGCAATGATGACTGTGATGAAATAAATCATGGCCAAGCAGAAGTGAGCAGAGAAAGCACTGGTGGCTCTCATCAAATAAAGGGAAACATAGAAGTATTGGTTTGGGGTAAGGGTGGTGCACGGACCAATATGCGATATGGAAGTGTAAGTGGCTCAAACAGCAAGAATGTCCGTGGCATGCGTGTTGCTAAGATGGTCAATTATCTTTTGTCTAAAGCCCGTGAAGAAGATGAGAATGAGGTAGACAAATATCTTTAAGATATGTATGGTAATTGATGAATGTCAAGTCCTTAACAAAGTGATTCAGAAATGTACAGTACTCAAACCTAATTTCTCAACCCAAAAAGGAGAAAAATTCTATCCATCTAAAGAACTGTTAGGCTTTTCCAGTCTGAATGGTGACTATCTCATTTAAGGGTCGATTTTGGACACTAGTTAATGGGAGCCCTTTGTATAACAAGCATTCCCATTAATATTGATGTTTGCTCATAGTTATTTTTCCTGCATACTAACAGATCTTAGTTTTTGTCTATTTCCTATTGGCTTGCAGTTTCATATACAGTTCACATTGTTGCCGGTTGAAAATGATGGAAGCCTTCCGAGTTTGGAGACACCATATGTCTGTTGCCCTCCAACTGTATCCGTCAATCACTTGTGCAAATTACTTGCCCTTCATCTTTCTTTGCCAGCTGAAGATCTAGAAATTGTTGTGGAGAAACAAAGAAATCTTATTGAACCGGGATCCGAGAGTAAATTCTCACATCTGGGCAAGCCAGGAAAGGGAAAACCCACACATGGTGCTTCAGACAATCAAGGAGTTATTGAGATCCTGCAGCAAGAAGCAACCCTTGCAGAGGTCCTGGAACGAGAATCAACACTTGCAGAAATCTTTTCTCATTATACAGAATGTCGGGGTAACCTTGTATGTGTATTTCTTCAAATTCTGCCAGTAATATTGTTGATGAAAATTTTCCATTTGGAACATTGTCTTAATGTGCAATATTTCTGTGCTTGTTGCCTTAATGTCACTATCAGAAAATGTTTTAATTGATCCATGTCTGAATGAATACACAGCTTTTGAAAAATGAAATTGATGACGTCATTTTACTAGCATATGAGATTTCAAAGTTTCATATATTTTGCTCGTGCTTTTCTAGGCTTTGATGTATCGGCGCAAGTTGTGACATGGACATATGCAGGGATCTCATCATGTTGCCATTCCATGCAAAATATTTCCAGGCACCAAGAGAGGATTGTTGCCGTCTGTAAACTACTATATGACATGTAGTTTGGGACTAACCTCCATGGTTGACAAGCTTGACAAATCATTGTTTCCAAGGTACATTGTAAATTAATATTTTTTTTGTTATGTAAATAATGAAAACATCATTCATGTGGAAAATGATATACTAGCCAACATATTTTAGAACTTCTAAAATGCAGACATAGTGACGAAATTCACCAATCCCACCAGCTGAAAATAAAACAAAGGAAAGATAAGGTGTGGGATTATTTATCTAGCCTCACAGTCTAAGTTGCATGAAATGTCTGAAAGTTTTTGTAAGGGGTTTGGCTGGAAACATGATTGCCCCCTACCAAATGGAAATGTATTCTCTCTCTCTATTATATATATATGAGTTTTTTTTTACAAATTGAAATAACACATTATCTTGCCAGAAAGAAAAGAATGACACACAATAATGACATTTTGAAAGGAAAATCATGCTGTTGATTAAATGCCAAATGTAGATAAAATTGGTGTCCAATGATATGATCGGGATAACAAAATAATGTAAATAAATCAGAATCAAAGGTCTATTACACTGGCACAGAGCTGAAAAAATTTGCTTTATTTTCTTGGCTGATTCTGATTATGATTTATAGAATTGTACAAGCTTATGATTTATTAACTCGAAGAAGCTTGTGCTTGAAGTGGCACTATATTCTATTAACTAAGTCATGCCAATGATTTGAGTACTTTGTGGTCAATGTAGGATGAAA
>TRINITY_DN191126_c1_g2_i1:0-331
CCGGCGTGTGGACGACCTACATTTTCATACTCTTCTTCACATGTATCATCGTACTCTCTCTATTCGGAGGCACTGCTGGCACCGCCTGGACCAATGTCAATCTCTCCCATTTCGCGGTCAGTATTCAAACATTGCTTTTCTGTCATTAATTTCCTGAAAATCGACTCTTTAGGGTTTATGTTTTGGGGCCGTAACAGGTTTCGTGCAAACCAATTACTTTTCATTACGTTTTTCTTTCCTTAACTCTACCTATTGTATCAATGTTCAGATTGTATCCGTGTGTATATAATTATTAGATTCACTGTGAAAAAACATACCTGTGCAGACAAAA
>TRINITY_DN191126_c2_g1:0-2501
ATAAAAACAAGTAAATGGGACAACTCGAGTAATGTTAAGGTCGGGGCATAATGTCTCCCCCGCAATGCGGGGAATATGACACGTGTCGGCTGGACAATATGTATTCCTCATCCTGAAATGTTAGATTCTGGCGTATGAGTTTTCTCCTAAGATGGTATATCACCATCGGAAGGAGGGATTGTATATCATTCTGAGACGACGGAAAGAGGGGAAAAGAGGAGATCATTTGTCATCTGATTGATTCTTCAATGGCGGAAGGTGGGTTGAGCTTCCCGAACATGGGGATTGGGAACCTGTATGTGCAGGCGGTGCCTCCGCCGGATTTGAACAAGAACACATCATGGTTTATGTATCCCGGCGTGTGGACGACCTACATTCTCATACTCTTCTTCACATGGATCATCGTACTCTCTCTATTCGGATGCACTGCTGGCACCGCCTGGACCATTGTCAATCTCTCCCATTTCGCGGTAACTTATCATTTCTTTCACTGGAAAAAGGGTACCCCCTTTTCAGAAGACCAGGGGATATACAACAAGCTGACATGGTGGGAACAGATAGATAATGGCAAGCAGCTGACTCGCAACAGAAAATTCTTGACTGTTGTCCCTGTAGTCCTATACTTGATTGCATCTCACACCACTGACTACCGAAATCCATGGCTTTTCTTGAACACAATCGCTGTTTTGGTGCTTGTTATTGCTAAATTTCCCAATATGCACAAAGTGCGCATTTTTGGAATTAATTCAGATTACCCTATTTAAGGGAGGATGTTAGTACAATAATTTGGGCCTTTCAACTGCATAAATGTAAGCTCTCTTGGCCCCAAGACCGAGTGCCTCAATGTCTTTGAGCAAAGGACCAATATAGTATGAAAAATGCTTAAAAACATTGTAGAAAATTGGGTAGCATACACTCGACAAGAGCTGTCATGCTTTGTTACTAATTCCCAGTGGTTGTCCCCTGTACAGGTCTTGTCTGTTGACTTTGTACAGAAGTTTGTTGCAATGAAGATTTTGCTGTAACATATTGCTATGGATTGTTTTAAGTCCCATGAACATTTTTTGGCATGTAATCAATTATTAAAGGAAATATGGATTTTGTGGAATATGAGGTATTTGTTTCATATGAATTAAGAAAGTCTGGACAGTGGTTAATAGCTGGTACCAATGAGGTTTTCTGGGTTGCCATAATGAGCAAAGAGGAGTCATTTATTTTCGTTTGATTTATTCTTGCTTTACGGGTTCAGTGAACAAAATTTGAATGCAAATGTGGGGCTGTGGTCAATGCCCACATTGAATATTTGGAACTAACATTAAAAGAATGAGGGGCTTCATCTGATTAGTTTGTTCATTCAAAATTGCTGACAAAGATACTCTGAACATGTATGCTTATGTCAATGGGAAACACAATAATCTGAGCCATCAGGATATAAAGTTTAATTCGTTGGCTGATGTGTGTCATGCTGACTTATCTTCTGAATTAATTGTTGAACTTCTCTGCTAGTATTTCTTGCTTTTGGGCTGCGGTGAACAAACTTTGAATGTACAACGATACTCTGAACATCTATGCCTATGCCAATGGCAGACACAAGAAGCTGAGCTATCAGGATATAAAGGTTAATTCGTTGGATGTGTCTATGTTGACTTATTTTCTGAATTAACTGTCTATGATGACTTATTTTCTGAATTAAATTTTGAACTTCCTGTTGGTGTCGAGGCGTGCAATTGTTGAACTTACTCAAAATAATTTAGTCCCTGTTTCTTTTTGTGATCCACTATTCATGCTGAGTATATATATTCCTAGTGCTCTTCTGAATTGACTAGAGGTTACATAAACTGCATTTGAGATTGTTGATCATGACATACTTGCATTGGTACTCGCAGGAGTGCTGTTCTTTTATGTATGTCGTTCAGGGTCAATGAGAAGTGAATTTATAACCCTTTGTTGGAATGCGCTGGTGGCATCAGAAGTTGTTTATCTCAAGAATTTTCTTAAGAATAAAACAGTGAAGCACCAATCAGAATAACTTTGGATGTACACTTTTGGCTAGGCAAAGGAGTTATACAATTAACTGGGTTTTCATTTTGATATTGTAATTTATCATCTAAATTTTGATATTGAAAGTAGTTATTTAAGAATTTTTTTGCAGCTTGCCTTACAAGTGCAATGGATTCAGTCCCAATCTTGGACACAGGATCCGACTATTGGGCAGGTGGCCAACAATTTTGAAAAAATCTTGCCATTTGAACTGGCAAAGGTTATTCTTCGAGATTAAGGAATATGACTGGAAGAATTTAAGACTGGCTGACCCTTTTAGTTTATTGGACTTTATTCCTCCTCGATATTAGAGAGGTACAAGCTTAAATAATGAACATGGGCAGAATAAAATGTCCTCGAGATTTGAGTACTTATTATAATTTTTTAAACATCAGACAATCCTGAACCATCTCAACAAAATACAATACTGGCATTGATTGTTTTTGATTTTTTTCCGTCTT
>TRINITY_DN191132_c5_g1_i2:0-406
GGGATTAAACCAGTTGGGTATTAGTAAGGAAGACGTGGTGCTGTTACTCTCTCCTAATTCCATTTATGTACCTGTTTGTTTCTTTGGGATTGTTTCAATTGGGGCTGTGGCAACTACTGTGAATCCATTGTATACTGCCACGGAAGTGGCTAAACAAGTCAGAGATTCAAAGCCCAAGCTCATCATTACTGTCACAGAGCTCTGGGATAAAGTTGAGGGTCTGAATTTACCTGCAGTGATCATTGGGGAGAATCGATGTCACCAGAAATTGCCCCATTCATTCATAATTTCATTTTCTGAGGTCTTAACCATGGGTGCCCAGAAGAATCCACCCAATGTGATTATCAAGCAGACGGACACAGCTGCACTGCTGTTTTCTTCTGGGACTACTGGGGCGAGCAAAGGG
>TRINITY_DN191135_c8_g1_i1:0-911
GGAAAAGAAGCTATTACTCTCTTCCATCGAATGCAATTGACAGGCATGAAACCAGACCACATCACCTTTGTTGGAGTTTTGGCTGCATGCAGCCATGCAGGTCTGGTGGATGAAGGGCAGCAATACTTTAATAGCATGAGTAGAGACTATCATATCACACCAAGGTTAGAGCATTATACCTGCATGGTGGACATTCTTGGCCGTGCTGGATGCTTGAACGAGGCATATGACTTTATCCAAAAGATGCCCATCAAACCTAGCGCTGGTGTGTGGGGGGCCTTGCTTGGAGCCTGCAGAATTCATTGCAACATTGACCTAGGTGAATGTGTGGCAAAGTGTCTTTTGGAATTAAAACCTAAACATGCTGGATATTATGTGCTTGTTTCAAATATCTATGCTGTCGCTGGTCTGTGGGGTGATGTAGCTAAAGTGAGAGCAATGATGAAGGAGAGAGGATTGAATAAAACACCAGGATGTAGCTGGGTTGAGGTCGAAAACAGGGTGCATGCATTTGTTGTAGGAGACAAGTCACACCCTCGGTCAAAGGAAATCTATGAATTTTTGGAGAGCTTGATCAGCAAGATGGAAAATACAGGATATTTCACCAACATAAATTTTATTCTGCATGATGTAGAGGATGAGGTGAAGAAAGACATAATATGTGGCCATAGTGAGAGATTGGCCATTGCTTTTGGGCTTATGAATACATCTCCTAATACACCACTAAGGATTATCAAAAACCTTCGTGTGTGCGGTGACTGCCACACTGTCACTAAGTTCATAGCCAAGATTGTAGGGCGTGAAATTATTATGAGGGATGCCAATCGTTTCCATCATTTCAAAGATGGGCGATGTTCTTGTGGAGATTATTGGTAATGATAATCAAAACAATCATAAGCAATTTTTAACAA
>TRINITY_DN191136_c3_g1_i1:0-212
ATTTCGCCCATCGATTAAGAGCAGAGCTGTGCAGGAACTGTCTAAGTTTTCAGGTTGTTCCGGATATATAAATAGTACTGTGGGTTATGAATTAGTTTCAAGGGATTCTATCCTTTTGAGAAGACGTCAATTTAAACTGGTTTAAATTTTGGATTTATTACGAGTAAAACAGTTAACTTTTTATGAGGTTTATGATAGATTTAAATGATGCT
>TRINITY_DN191146_c2_g6_i1:0-639
GGAAGAATGGGCAGACTTCACTCTCTCAATTCCAGTCGATGACGAAGACAATGGTGGTGATGCCAATTAAACGCAACTACTATCCCATCGCAATAACAATTCCAGTCCCAATCCCAGCATTCATCCAGCTATGCTCTCTTCTCTTCTATAATGCTCGAGTACAGTATAATGGCAGAGATTTAATGAGCAGCGGGAGCAGAAGAGATATTGAAAACATGAAACACAGTAGGATTGGGATTTCTGAGGATTCTCAGTTTACAGCATATGAAATTGAGGTTGCAGACATTCTTATCCTCTTTTGCTATTCCAACAAGAGACTGGTTCTTCAATGGGGGACAAAGCGCAGGCGATCCACCATTCAGGGAAAAGAGTCCAGCGCCACCCACTACACCCAACGGAGGCCATTCGCTATCTCTGCGAGCGAAAATGATAATGAGCTTGAACATGGCGCCATGGCTATGGCTCCTCCCTCTCCACCGACACGAAGCCTGTCACGCACTTCTCGTCTCAACTCAGAGAATGTGATAGCTGAGACTCGGCCCAGGAAAAGAGCGCCAAAGAAAAAGACCTATCGGGAACTAACAGAGATGATGGAGGAAGAAACCTTAGAAAATTCAAGATTGATAAAGGAGGTAGAGC
>TRINITY_DN191152_c13_g1_i1:0-229
ATAGATTTGACTGAACTGTTTGCCCGGGAACTTGCCAAATCAAATCCTAAAGTCAGTCTTGATCTTTTGATTGTTGAGAAGTTGAAGGAGACATACGCATGCACTGCAGAGGATCAGAGAGCATATGAAGAGAAACTCAAAACATTCCGAGAAGAAAAGCATACTCTACCAGATGGACAGGTTATATCAATTGGCAAGGAACGATACACTGTAGGAGCAGCGTTATTTC
>TRINITY_DN191155_c11_g2:0-1064
CTCCTTCTAATATACACCTATGAGAATAGTTGCACTTCATATGACCCTGATGAGAAAATGACGTATCCATGTTTTTTTAACTGAAAATATAAGAGGAATCTGATTTCTTTCATTGAATGAATCCTCAGATTTGCCATGGCTACATTCTCTCTGCTTTCATTGAACTGTCTATTCTTAATGGATTTCAATCGCTCAGAGCATATGTGGAGCTCCAGTTGTGAACGAAAGGTAATCAGACGCAATCTGCCATTTGTTTGAATGTTGAGCAGCATCAGTTTGATCGTTACATCAAACTAAGAGCATGCTTTGGTGGGCTATATTAGTATTCTTCGCTGTGATTAATCCAAAATCTAATTGCGTGTTGCAGGCTAAAAGCAATGCGTTTTCACCTACAGCCTCCAACATAAAATCGACAGAGAAGGCATTGGAGCAAGATCAGCAATGCATTCGCTCGGACTCTTATTCATATGGACGTCTCTTGCAGAGTAGTGCGAATATGAAATCCATTGCATTGGGCAAGAAAGTTCATGCCCGCGTCATGAAAGCCGGACTCGAGTGCGACATGTTCATGGAAAATAAGCTTGTTAACATGTACGCAAAGTGTGGCTTTCTGAAGGAAGCACGCCATGTGTTTGACAGAATATCTGAACGAAACATTGTCTCGTGGACTATGATGATTGCAGGATACGCGCAGCATCGGCAGAGCTGGGAAGCCATTGAGCTATATCGGGAAATGCTGAGTGAAGGACTGAGTGCAAACCAATTTACATTCGCCAGCGTTCTACGGGCTTGCGCGAGCTCGGCATCTGAAAAGCATGGAAATCAGATCCATGCGCAGGCTATTAAGACTGGATTTGGATTAGATGTCATAATTAGCAATGCTCTTGTTACTATGTATGCCAGATGTGGGAACCTGGAGAGTGCCCGCGAAGTTTTTGACAGAGTTTCTCAACGAGATGTCGTTTCATGGTCTGCAATTATTTCAGGATATGCCCAGAATGGACATGGTTATGAAGCCCAGAAGCATTTTTCGCGAATGCTATGGGCAGGGGTGAATTCCGATA
>TRINITY_DN191158_c1_g1_i1:0-229
GTGATTTCAAATGTTGTGGCGTTCTATTATGGTTGAGTGGGCTTAATGGTTAAGAGCATTTGTTTCCTCCTAAGAGGTCACAGGTTGAAAATCAGAGGGGTAGAGTATGTATGACTTCGTAGACTTAGCAGTCAAATCGCTGCGCGGAGGTGGGTCCCTTGTCCCACAAACAAGAGGGTCTCATACACCAATATTAGTGTCTGGCTTGGCCGTGACCTTAAAAATGGAT
>TRINITY_DN191160_c2_g1_i1:0-1596
GATGCTGTGCGTCGTCCGTCATTCAAGGGGTCCCTTCTGTGTGGAGGTTTAGAGAGTTATCGTCGCCAAAGTGGGTCGGTGAAAATATCCAACCCGTCCCTCCATCCATCCTAGTGGCGGAGAATCAGTTTCAGTTTCAGTTTCAGTCTCCCTACCATAGAAGTTTGTTGTGCAGGAAAGGGTGGAGCAGATGAGGATCCGGAATCGTTCCTGCGGTGCCGTTTTATTGTCGCGGAAGTCATGTGAAAAACCAGTGAATCGTACATTCACAGATGAAGTTGAGGATGAGGAGGAGAAGTTTCTTCTTCCTTTGGTTGCAGCTGCCATGGACGCCCAGCAACCCGAGGAGTATGATCAGGTAGATGGCATAGGAGCGCTTGCAATTCCTGGGACGGGGACGGGGATTGTTGGGCGCCGTGCCGGACACAAATGGAGGGACATATTGCTCAGACATGGCGATGGGAATGCTGAAAGCTGCGAGGCTGTAAAGGTGGGTTCGTGGGGAGATGAAAAAACCAAATTTAAAGGAAACAATAATATGAGAAGTGAAAGGGATAAAATCGGATTCTTTGGAAACGAAGGAAAAAATCGAGCAGTACTTGAAGATGAAAACACGTCAAACAGCTGTTGCGAGGAATCTGGGTCAGCGAGTAATTACAGAGAACGCGATTCGGCAAAATCAGGCCGGCTTGCGAACGACTTCATGTCCAAGAAGCTTGAACAGGAGGTTGGGCATTTTGTGGAAAGCGGAAACAGCTTACACACCATCAACATCAACAAACGGAGGAGGTCAAAGAAGAACCGAGAGCCTATAAATGCATGGAGATCAGGTGATAAAACCAGACTGATAATCGGCGGGGAGGAAGAGGAAGCTGTCATAAAGAAAGATAAAGCAAGAGCGCTTGACAAGCCCATGCAAGCCGCCTTCAGTAATAATAATGATAATAGTCATCTGGGCTCTCAGTGCAGGCGCAGGAACGGAAGGGGTTGGAGGTGTTCGCAGCGAACTCTGGTAGGATATTCCTTGTGTGAGCACCATCTTGGCAAGGGCAGGTTGAAGAGTATTAATACTGAAAATGGCAAAGTTTTTCTGAATCATAATAAGAAGGGAAGCAAATTCAAAGAATTGCGCCTGTTAGATGATTCATCTTCAGTAAAAGTCGAGAAAAATATCATTGATCCTATGGGTGGAGCAGAGAGAAATATGGCTATGGCTGTTGTGATCCAGGAAAACTGTTATACAACGATATGAATACTAGATGTTCTTAGGATACTGTGAGTGTCAACTGCTAGATAGTTATTGACTGTTTATGTTTTTTATGTATTTGTTGTCACCATGATATAAGAACCATGAACACACCTGTGTTGCATTACTTTGCCCAGTGCGATTCTCACGGATTGAGAATAATTAATTGTACGTTTCAGTTATAAAACGTTTCGCTGGATGCATTTATAGTTGTATCTATTAGGCTATAGAGCATGCTGAATATGTGTTGTTTGAAGACTCAGTTGGCTTAAAATAAACCTTAAAATAAACTTGTGCCACATGGTGGATTTTTTCAAAAATGAAAAGTGGTATTAAATATATGTTCATTT
>TRINITY_DN191161_c0_g2:0-1082
GCCAGCTAACAGCACTTGTGCTGATGTTAACTGCATCGTCAGGGATCAACTTTATAAATGCAGGAGACTTGGATATTTTCCATCTTTCTTGAATTTGATTCAGTTTGTGTTCAATTATTGTAAACTTTGGATGTAGGTTTAGCAATTCTTTATCTGAATATACTTCGTTATTCATTTGGTTTGCTCTGCAGTTCAGCTCACCGGTTTCTGTCTTTGTTTGGTGGAAGCTGCAAGGATCACCCACAGAGCTCAAGGAATTGTCTCCATTGCCACCAGGTGGCACTCTTTATCCACCTGCACCTCTCACGGGGCGTATTATTCTTCAAAAGCAGGTTTCCCAGACTCTTTGGGGCAGGAGTCCAGAGCTATCAATCCTTTTTCCAGATCAGAATCTGATAGTGATTCAGATTCGTCAGAAGTGTTTTTCATGTTTCCTTCAAAGGATGCAGTAGCAGCATTCCAAATGAGGCAATCCTTTGTATTATATTTACAACATAACAGCGGAGGCATTACTTTATTTGGATTTGTTTTAGATCGTGGTTTACTACATACTCTTTTTGCCTTTGAATTCTCGTTGGTAATGTGGATACTTAGTAAAGCAATTGCCTTTTCTTAAGAGTGTTAGGCATGCGAATAATTTATTTCATGTGTCCCTTACAAGTGTGAAGGATAGACATGTCATTTGTCTTTGTAATTTTCTAGGTATATTTAAATACCTATGCTTGGAAATTCTTTGCTATAATTTAGCATTCTACCATTTGATAACATGAGCTTATGCTACATGTTACAATATGTGGTTTTAATAAAAAATTTCATGTATTTCTTTTTGAATGAATGAGATCCTTTATTTCATGTATTTCTTTTACAGGAATTTAGCTTCCCACCAACATATGTTATCGCAAAAATGAAGAAAGGAATAGTTGTTGTTCCCTAACGATGGAACAATATAAACCAACAAATGAAGGATGGAACGCGTCGGTTGCAGATAGGGCGAAGGACGAATTAGGAGGATCAGCACGAAATAGGAAAGGTGTCTGAAGATAGCAATCAGTTGCGAATCCCTCAAGATTGGGAGATCCTAA
>TRINITY_DN191161_c0_g3:0-1635
ATAAAATTATGCAACTTAAAATATAATAACTAATCTCACCGTTTTTCTCAAACACACTTACAGCGAGTGATATTTAGCAACTGTTCCACGGTGGTTGCTGAATTACCTGTTCATCAAGTTTGGGAAATATAAATATCATGAAAGCTCTATTAAATTAATTCATTTTATGCTGTCATCAGTAAGGAACCTTGCTATACAAGGACCAAAATAACATGAAAGGTACATATTATGGAATTTCCTGCTTTTGGGACTCTCAGAGTAATAGCTTATTAGTGATGGGAAAGTAATAAAATCTAAGTACTAAGCTTGACTTATTGTCATTCGACACCTGCGAAAATATGGCCTCCGAAGGTTCTTGTTCTTGGACCAACTCTGTGATGACTCTCCTCAAGTCCAACAAGGATATACGAAAGAAGTCGACAAGGCTTTAAAATTATTGGCCTTGATTCTTTTCCCCTCCTTTTGCATTGAACTCGTCCATAAAATTCTCTGGTTTTCATCTGTGACTGTTTCAATTCCCTCCATCCATGGCCGGATTATCAGCAACTCGGTCATGTTTGCAGCTGTTCTTTTCTCATGGCTTTACAGAACTGGTGTGTTCTTGTTGGTCTGTATGCTCTTTCGCTTGACATGCCATCTACAAATTCTTAGATTCGAGGGTTTCAGAAAGTTTCTTGAAGAATACAGTTCGGATATTGATATAATCATGAAGGAGCATATGAGAATCAGGCACCAGCTTTTTGTTATAAGCCACCGTTTTCGTATTTTCATACTTGCTTCTTTGCTTACAATGACTGTCAGTCAGTTTGCAATTATTGTGATGACATTATCCTCTCACTCGGAGATAGAATTCTTCAATGCTGGAGGTTTGATGGTTTGCTCAGCAGTCCAGCTCACTGGTTTATTGCTTTGCCTGTTGGGAGCTGCAAAGATTACACATAGATCTCGAGGAATTCTCTCTGTAGCAACCAGATGGCACGCATTTGCTACCTGCACCTCCTATGGAGTCTCTTCTCCTCCAACAGAAAATTCATCACCGTCGCCTCCGGCACGTGAGGAGAATTCTCCGAGTCCTTCACCATGCGATGATTCTGCCAGCAATTCCGAATTGTCTGAAGTTTTTTTCATGTTTCCATCCCAGGAAGCTTCAGCGGCTTTCGACATTAGACAAGCCTTCGTAACATATTTACAGCACAACAACGCAGGCATCACATTGTTTGGATTTGAACTGGATCGTCGCTTGTTGCATACATTATTTGCCTTTGAATTCTCTCTTGTAATGTGGATTCTAAGTAAATTTACCGTCCTCTCATAAGTTGTAGTCCCTGTTCCATAGATGACTTATTAGTTTCCGAATTTTAAGGGCAGCGTGATTTACCTGCCTTGGGGGATTTTTTTCATCTGCATTCCTCCCATGGTTGATTGTTATGTTATTCTTTTTCATGTATAATTATTACCATTGTATAAAAGAATTGGAGGTCACAGTTTTTAGTCAGTGTTGCTCTGTTATACCTCTACTCGCAAAGTTGAAAGGTTAAAGAAAGTATTCTTAGCAATACAAGTAAATGTGAAAGCTGCAAATGGTGAAAAATAAATATAATTAAGAGATTGGAAATCAAAAAAAAAAAAAAAAAA
>TRINITY_DN191164_c1_g1:0-7191
TTTAAAATTTCCCTTAGAGTGTAGTAGTCAGACAGAAGGGAATGCTCATGAATTTCTGGATACAAATTTAAAGTCTCATTTACAAGACAATCAAAAGAAATTCATTGATCAAGATGATGTTATAGGACATGATAATGATACCAAAGAATTGGATTTCACCTCTCAGAAATGTGAAGAGTTAAAGTTACGTGGCAAGCCCTTTGTAGTTTTTCCCAAGAAGCGTCGTGGTTTGGAGTTGGCCTCAGAAAGTTTTAATCAGGTAGAACCAAAGGTGGGGGATATTACGGGGACAAATTTCAGGTCTCATATTCATAATGATCAATTGGAAATGGATGGTCAAGGTCTTGAAACATTACATTCCAAGAATGTTAAAATATCAAGCCTTACCTCTCAGGAAACTGTCTCGTCACAGCAACCTGGCATGGCTGTACTGGTGCTGCCTGTAAACTGTGATGGTTCGAATTTTGCTTCAGAGCAATATAATCAGGCAAAGGAGAATATGGTAGGTCCTATGGATGTAAATCTCCAGTTTGATGTGCATGACGACCAAAGGAAAATGGGCAATGGGGATGCTCTTGAGTTGAGTTTTAGTTCTCAGAAATGAATTTTGAAAACTTTATTTTGCCCATTTGGGCCTTCGAAATTGTGGAATTATTCATTACTCAATGATATATACACTCTTGTTATTTCTTGTGTGATGTTTAATATGAATTATATACCATCTTTAACCCATTTCCCAGATGATATTTGTAAATGTTTTGGTATTAACCGAATTTATTTTTCCCTCTATGTTGTGTTGAGAAACTTAAATGCATGCACACAATGTTTATCTTGTAAGTCCAAAGATTCAGATACATGTGACTAGATGTTATATCTCATGCGTGCTATATTTCAAATTGCCATTCTTTTATTTGTTAGAGGGTGTTATTGTTCGTTATTGCTCAGTTTGAAAGTACTTTCCATCCTTTTTTGCAGCAAGCTTATACTGATAAATATTAAGAAAACATAAAGAAGTATGAAAACTCTTTCACTTTCTAAGTTTTGAGCGTGTTTCTCTTTTCATTTTCTTTAGCTGTCAAAGCAGAGCAATCTGGAATGCCTGTAACAGTGCCGCCTGTGAAATGTGATGGTTCAAATTTTGCTTCAGAAGACTATGGTCAGGCAAAGGAGAATCTGTCTGGTCTTACGGATGTAGCTCTCCAGTCTGATGTGCATGATGATCGAAGGAAAATGAACAATGGGGATGCTGTTAAATCAACTATTAGTTCTCAGGAACCTGTCAAAGCAGAGCAACCTCACATGCCTGTAACAGTGTTGCCTGTGAAATGTGATGATTCAAACTTTTCTTCAGAACACCATAGTCAGGGAAATGAGAATTTGGTGGGTCTTATGGATGTAGATCTCCAGTCTGTTGTGCACGATCCTCAAAGGAAAATAGGCAATGGGGATGGTATAATAGCGCATGTCTCAGAATGTCCTAGTCAGGCAGAAGAGAAGATCTGTGAAATTATGGATACAAGTTTCAAGTCTCATTTACAAGACAATCAAACGAAATCTATTAGTCAGAATGACTTAAAAGGTTATAATGAGGAAGAGTTTTCCTCTCAGGAACCTGAAGAATTAAAGCAACAGAAGTCCATAACATTTTCTCCAAAAAAGCATCATAGTTTGAGTTCAGCCTTGGAAAGTTTTAAATGGCCAGAAAACAAGTTGGTGGATGTTATAAATGCCAATTTGAAGTCTCGTATTCATAACAATCAAAAGAAAATGGATGGCCATGGTATTGCAGTCTTAGATGCAAATATTGCCGAAGAATCTATTCTTATTTCTCAGCAAGATGTCAAATTAAAACAACATGGCATGCCTGTATCAAGGCTGCCTAGGAAACATGATGCTTTAAAGTTTGCTTCAGAACACAATCATCAGGCAAAGGACACGTTGGGAAGTCTCACTGATGTAAATCTCAAGTCTGATGCACATGATAATCAAAATAAAATAGGCAATGGGGAATGTATAATAGTACATACCGTAGAATGTACTAGTCAGGTAGAAGAGAAGACATGCAATATTATCTGCTCAGATTCAAAGTCTCATGTAGAAGAGGATCAAAAGGAATTTGCTGTTCAGGTTGATGTTACAGGATATGCTAAGGATACCAAGAAATTGGATTTCACCTCTCAGAAACCTGAAGAATTAAAGCACTGTGCCATGCCCATGACTGTGTCTCCCAAGAAGCATTATTGTTTGAAGCTGGCCACAGGAGCTTTTAATCGGGCTGAAGAGAAGACGGGGGATATTTCGGATGCAATTTTGAAGTCCGATAATGATCAAAAGCCAATGGATGGTCAGGGTCATGTACTATTGCCTGTTAAGAGCACTGAGGAGCCAAGTCTTAGTTCTCAGCAAGTTGTCAACTCAGAGCACTATGGCATGCCTGTACCAATGCCACTTGGTAAACATGATGGGTCAAAGTATGCCTCAGAACACTATAATCTGGCAAAAGAGAATTCTGGGTTTCTTATGGATGTTAATCTCATGCCAGATGTGCATGATAATCGAAATAAACCAAGCAATGGGGATGGTATGATAATGCATGACAAGAGTGGTAACGAATTTGGTGTTACCTGTCAGAAAACTGATGAATCAAAGCAACATGTTAAATCTGTTTCAGTCCTTCCTAGGAAACATGATGGTTTGAAGTCTGTTTCAGACCCTTCTAATCAGGAAAAACAATGGGTTAGGTGTATTATGCATACAGATTTGAAGTCTCATGTGCACAATAATCAGAATAAACTGGGCAGTGAGGATGTTATGACAGTGGATTCTAAGAATGCAGAAGAACAGGTTTTTAGCTCTCAGAAAACTGATGAATGGAAGCAACATGGCAAGCCTGTATTAGTGTCTCCCAGGATGTATGACAATTTGAAGCCTGATCTAAGGCAAGGCAGTTGCAGTTTATCTCCAACTAAGACTCATGGCATTTTAGATCGCACAAAGGTTGATTCTAATCAATTAGAGCATAAGCCTAAGTTGATAAAAGCTAAAAGACATAATCTGACACCAAATAAGGAAATGTGTCTGGATGTGTCCAAAAAAGATGAAGGGCAGTTGCACGCAGAAAAAACAAACCTACAATATCAACATAGGCATCCAGTTGTTTATACACCAGACAAAGTTTCACATGCCAAACCTGGACCTGGTAGTTCTACACCAAAGTCAAAAGTCATCTCAAAATGCAATGCTAACGTAAATGGTACACTTGTGGTCAGTAGGTCTGAGAGTGGTGCATGTTCTTCAAAGTTACATTTAGATGAAGGCAACAAAATCAGGGAAGCGTATGAAGCTGCAAAAGAGGTAAAGCTCAAAATATCGTCACAAAATTCTGGGCTAGCTGCAGCATCTACATCTCTGAAGTATCTAATTGCAGCCGCTCAGTCTAAACGTCAGGCACGTTCTACTGTGGTACATCCTCCTGTTGTGCCCACAGAATTTGAAAAGTTTGCCCCCGCACTTCCATCAGTTCTAAGCCCTTCTCCAGCTCAAGGAAGAAGTTCTTGTCATCGTAATTCACCCTCTCAGCCTTTGCTGTCTGGGAATTTGACAGATGATGATACAAGGGATATGATCCTCCATGCTGAATCTAGGACCCCTGAAACAAGCACACAACAATGTGCTCCAACACAAGTAACTGGTCCAGATGTGAGTGATGAGGGCAGAGCTAGTTCAGGAAGAAAATCTGTTAGAGGGATGCTTGATTCTGATGCAGAAGCAGCTATGTCGAGGGATTCTTTTGAAGGAATGCTTGAAACATTGTCAAGGACGAGGGATAGTATTGGGAGAGCAACTCGCCTTGCTATTGAGTGTGCACAATATGGTATTGCAGGCGAGGTAAGCATGAATGCCATATATTCCTAAAAGCTATAGCTGCTATTGTAAATTATGATTTCATATTCGAAAGAAATTTTTAAGCGATGGTGGAACTTCTTGTTCAGAAGTTGGAAAATGAACCAAGTTACCATCGAAGGGTGGACCTTTTCTTTTTGGTTGATTCTATCACACAATGTTCACGTGGACACAAAGGAATTGCTGGAGATATGTATCCATCTGCTGTCCAATCTGCACTTCCGCGGCTGTTGAGTGCTGCTGCTCCTCCTGGAAGTCTAGCACGTGAAAATCGCAGACAATGTTTAAAGGTTTTGAGGCTTTGGCTTGAGCGCAAAATTCTTCCCGAGTCCGTTATAAGGAGGCACATAAATGAGATTGAGGCTTCTGTTGAGGATAGATCAAATGCTATCATACCTAGGCGTCCATCTCGATTACAGCGTGCTCTTGATGATCCAATCAGGGAAATGGAAGGCATGCTTGATGAGTATGGCAGCAATACATGTTTTCAGTTGCCTGGATTGCTAATGCCACAAATGTCTGAAGATGAAGAAGAGCCAAGCACAAGTGATGGGAAGAAAGTTGAAGATAGTGTTCTGATAGGAGCAGCTGAAGCCCCAGAGGAGGGAGCCAACAGCTTGACTTATAATCCAGAAAGGCATCGACACATTCTTGAGGATGTTGAAGGGGAGCTTGAAATGGAAGATGTATCCCCATCTTCAGAATATGATGCAAGTTCTTGTAAGAGTGATATTATTGGAGCAGATGCAAGACTAATTGGTCTCAGAGAAGCATTCTGTTCCCTAGCACCAGATCAAACCAATCAGTATCCTCCCTTGCCCTTGGATCCTCCGCCACCACCAGAAGAAATGCCCCCATCCCCTCCACCCCCACCTACGTCTCCACCACCTCCTTCACCACCGCCACCTCCACCACCACCACCACCTCCACCTCCACTTCCACTTTCTCCAGCCTATGTCTCACGGCCTTTACTTTATATGCCCTTTGCATCTCCAAATGATGTGCAACAACATATTTTGCCTGCAACGCCACAACAGCCTCATCAGGGAACCAACCATTCAGGAGGGTCTGATTCAATTTTATACAACTCTTCTACATACCACATGCCTCTAAATCATAACTGTACAACTGCTAATACCTTCAATTCTTCATCTTCCTATGGATTTCTACAGAGTAGTTTCCCTGGGGTTCCACATTGTGTACCCATTGTCCAACAAACGCATGTCAGTAATATGCCTTTTCCTCAGCAGTCTTACCGTCCACTTCCACCTACTCCTGCACCTTCCAATCAGTTCTCATTTGTGCGGGCAGAAGTAAGGAATCACTTGCAACAGTCATGGCCAGATTCATCTCTATCCCCTGTACTGGAAAGTAAACAACCGGTACAAGATGAACATAGGGGCCTTCTGCATGGTGACTTTGGTAACATGAGATTAGAGGAGCAGCATAACATCCAAGGTAGAAATGAAAGCGTGGAAACCTTGCACTCAGGTTCGGCAACTTTATCATTTTTCTATATAGGTTGAGTTATATCGTGCATAGAACTTTTAAGACTTGAAGCCTTTATTACTTGTCCATCTAGTTTTTTGAATGAAACTGCATTAAGTCTTGGAGCATTCCAAAAACTGAATGGACAATACGAGTAGCTATGAAAGTCTACACAACACAATCTTTATTATTTTCTCAGTGGTTGTATTTACTATTTCTAGCCCAAGATTCACTTTCCATGATTCCCATAGTTAACTACATGAAATGCTCCTTCTCATTTGGGCCCAGGCTCTGTATGGGAAAACTAAGCGTCTGATGTTCATATTTCTCATTATGTATCTTCAGATCCTATGGTGTGGCAGAACCAAGGGATGCTCTTGTCTCCCACAGGAACAGATAATCCTTGTGGTTTGTCTGGTTTGCAGCCTCCAAGACAGATGGTGATATCTCGAGGATCTAGAAGTCCACTATCAGCTAATCTGGTTTCAGCCCAGATATTACCAAGCAATACTGGCAACTCTCTTCAAAATTGTTGGAGACCAAACTGATTTTCATGGTGAGGGTAATAATGCAACAAGATTGGAGAACATATTTAATGTTTACCACATTACTTGATGCACATGTTGGAGCAAGCGAGCTGTGTTTTTGGGATCTATATTTCTCAATTGTGTTAGAGAAGATTATATGCTGTGGAAAATTCTTAAGATTGACTACAAAAACGTCTGGCTTTCCCAAATCATTGCTTCAGGGTTGACCCTGCGGTCCAATCTGAAACAATATATGCTAGTAAGGTGGCTTGCATTTCAACTAAATTCGCTGGACAGCTGCAACGATGTTAAGCATGTTGGAATACACATTATACTCTACCAGCTTCATATTTGAAAAAGAAGGGCAAATGCTCCCAAAGTTGGAGGAAGTTTATCTTTCCTTTCTGTACGCCTTTTAGTGGACTGCATGCAGGGTTGGATTTTGAATCGACTTTACATATGCCAAAATAACGTTAACAGTCAAAAGAAAGCCAGGATGCCCTTCGGAAGAGACTCCAGATTCTAAAGACTTGAGTGAGGTGGCTTGATTTTTAACAGGAGGGTAAAAATTAGTGTCAAAATGTTCATTACTTTAAATAATGTAATTATGTAGTATTTACAATAATAAAAGTGATGATTTAATTAACAGGTCATATAATCTTTATGAGATTTAGCATACACGTGATTAGTGTACATGTTTATTCTTTGCATGTAGCGATTTTGTCTTGTACATACATATGTGAATATTATCTTTAAGTACATGTCTTGGCATCAAAAAAGTTACAAGGATTTCAATATGGCTGCTGGACAGGAAGACATTCGTAATAACTGTACATATTGTACTCTGTGCCTCTATCTGCATTTGCACTTTGCAGATGCAATAAAGACATGATTTCTGAAAGAGAGATATTATGACTTTGTGAAGGGTTTTACAATATTGAACCATTCATTATTGTAGGCTTATTTTCCATGTCCTGTTCTTGTATTTTTTATCAAATGATTATAAACAGGGCATATTGTTCAGAGTCAGGGGAATGGATGCTGTACTCAATTACATTTTTTCTCTAAATCTTTTTGTCACTGCGAAATCGAAGAATGTATTTGAACTGAGTTGAGTACTAACTTCTTCCTTCAACATTGTTTAAAAGTTAAAGCCTACTAAAAAATTCTGTTGCAAGTCAGATGCGTCTATTTACTAAAAGTTAAGTGGTTTACCTTTGGTATTTTAAGATTAAGTGGCAATATAAGATATAGGCACCAAGTTAGCGTCAAA
>TRINITY_DN191167_c3_g1_i2:0-225
TCCCTGAAAGATATTGGTCCAAAATAATAATACACTGATATGTCTGGACTGCTGAATCTTGGGAAACTCTCCACCCGTTGATTTCTATTCTTTTAGAAATATTTCTAGAAAATATATCTATATCCTTGATGCATATATGTTTTAGAGGCAGGTATAGTGATATCCATGCCATTGTTTACTAAGCAATCTGAAATAATTCTGTGATTCTCTGTAGCATTTGCCAAA
>TRINITY_DN191170_c2_g1_i1:0-208
CAACGTTTCTGTCGTGGACTTGGTGGTCACCGTGGGGAATAAGGGGTTTACCGTAGATGATGTGAAGAAAGCCTTCAAGAAGGCTGCTTCGGATGGACCCCTCCAAGGTATAGTTGCAGTGTGTGACAATCCCTTGGTGTCCATGGACTTTCTCGGTTCCCACGCTTCGGCCACTGTAGATACTACACTCACCATGGTCATGGGAGAG
>TRINITY_DN191170_c3_g3_i2:0-368
GCCCACCCCCAACGTTTCTGTGGTGGACTTGGTGGTCAACGTGGGGAATAAGGGGTTCACCGTAGATGATGTGAGGAAAGCCTTCAAGAAGGCTGCTTCCGATGGACCCCTCCATGGTATTCTTGCAGTGTGTGACGAACACTTGGTGTCCATGGACTTTCGCGGTTCCCACGCTTCAGCCATTGTAGATAACACACTCACCATGGTCATGGGAGAGGACATGATTAAAGTGGTCGCTTGGTTCGACAATGAATGGGCGTACAGCCAAAGAGTTGTGGAGTTCGCACACACGGTGCACGCAAAATATGCAGCGGCCCACGGCGAAGTTCTCGTTCGTGAGGAAGAGCAAATGTGCAGGGCCGATACAG
>TRINITY_DN191170_c3_g4_i1:0-282
GCGGCGCTAAACATAGTACCAACAAACATCGATATGTCCATTAATTCACTATCTCGAGTGCTACCCAGCACTCTCAATCTCAAGGACAAGTTCAACGGCATTGCTATGCGCGTGCCCACCCCCAACGTTTCTGTCGTGGACTTGGTAGTCAACGTGGGGAATAAGGGGTTCACCGTAGATGATGTGAGGAAAGCCTTCAAGAAGGCTGCTTCCGATGGACCCCTCCATGGTATACTCGGAGTGTGTGAAGATCACTTGGTGTCCATGGACTTTCGCGGTTCC
>TRINITY_DN191178_c2_g1_i1:0-339
GAAAATCATATTGAAGTCATATGTGTATTTAATCTGGTTGCAGTATCATCCTGATGTTTGCAAAGGAAATAACTGTGGGATTCAGTTTCAGAAGATCAATCAAGCTTACGAGGTAACTTGCCCGCCTGTGAATAATTTTTGTAAGCCTCAGGGGATTGCTTAGTCTGTTTAAGTACCGCCCTGTCTAAATTTCCACTTGGACTGGATGCATGCTTAAGTACTGCCCTGTCTTATTTTTTCACTTGGATTGGATTTACTCCTATTTATTTACTATCTATTGGTTTAATATGGACGCTATGGACGCCATTCATGAATTTAGGGAAGTGTCACTGGGTTCCT
>TRINITY_DN191182_c2_g3_i1:0-448
ATTGCATTCCAGAGGCAAACAAAATTCACGTCCTGTATTGAATACATTGTGCGACTGTAGAAGAGTAGTCAAATGGCACCTGCTCTCCTCGGTTTCACCTTCGCGTCTCCTATAGAGAAGCCGAAACCGAAGGTGAAGAATGTGAACGATTTGAGCAGAGTAGCGGGAGAGGGGGAGGAAATTGAGGAATTGAGAATGAAAAACAAGCACCTCCTACAGCAACTGGAGGAGAGCCGAAGGAAGGAGGCGGAGCTGCGGGGTGAGGTAGAGGAAACCAGGATCCGCCTTCACCGCTCTCGAGAAGCGGAGGAGAGGCTGTGCACTCAGCTCGGCGAGTTGGAGGCGGAATCTGTGGAACAAGCGCGGGCTTACCGTCAGGAGATCATCTCTCTTACCGAGCGCCTGAAACAGGTGGAACACCTCCTCCTTTCTGCGGCCAAGAATGAGG
>TRINITY_DN191185_c0_g6_i1:0-506
CCCTCTGGTTATGTGAGGAACGCGGATCCCACTTTCCCCAGTTATCCCCATGATAGTAACAACGCCCATGAAACATACACTTCCCTCTTCAGCGACGACAATCCAAATGCTTGCACTATTATGTAGCCCTCAGCCTTTTGTAACCCTATAATTGCTCTAGATATTTGTATTTTGTATGGCCGTCACAAAATCAAAATGATTTTCGCTGTTACAAACAAACATTAAATTTTACTATGCAGCAGTGTTAGTCGCATGATGTATAGCAGAAGAGCGCTGCTTAAATAATTATTTGACCCAGTGGGTTGCTGTTATCCATAAAGCGGATTGTATCACCGATATATGCAATTGTAAAAATTATTACGAGGGCAAAGATGTGTGTCACAATGGTTTGGTTTCTTCCATTGGTATTGAGTTTGCCATGAAGCATTATTAATAACTCTAAAAACTTTGATGTTTGGATATTTTGTTTTTAAAGGGACTCTTCAGCCCCGCTCACTGATAAATAG
>TRINITY_DN191189_c1_g1_i1:0-273
GGGGTAGCAAAGATGATAAGAAGACATTCAAGGGCAAGGGTAAAAGAAAATGAGCATGTTTCATTCATTATCGTTTGAAGAATTATTCATTGCTTTAAAGTAGTCATATGCAGGTGTTGGGGGATTGGGTAGTACCGCTAAGGGTACGGTTCCTCCTCCTTTTGCGCCGTGAAAGATCGGCCAAGTAATATTGTTGTTTTTACAAATCAGTTTTGTTCTATATCAGAGTATGCAGTGGCATTGTTTTATCGAATGCTAAGCGTTTGCAGAAAT
>TRINITY_DN191189_c6_g1_i1:0-239
CCGGAGAAAGAGAACTTGTGTCTTTATGGGCTGCCAAATGAGTCATGGGAAGTTAATCTTCCAGCTGAAGAGGTACCACCAGAGCTTCCGGAGCCAGCTCTGGGAATTAACTTTGCGCGGGACGGAATGCAAGAAAAAGATTGGTTATCTTTGGTTGCTGTTCATAGTGATGCGTGGCTGCTGGCTGTTTCGTTCTACTTTGGTGCAAGATTTGGGTTCGACAAGAATGAAAGGAAAAG
>TRINITY_DN191202_c1_g3_i1:0-985
ACCCTACTTGAACAGAATGGACGCGCTCGTAGCTGCGTGGTTGCCTGGAAGTGAAGGGCAGGGCGTTACGGATGTTATGTTCGGAGATTATGATTTTCAAGGCCAACTGCCCAGAACGTGGTTTAAACGCGTGGATCAGCTGCCTATGAATGTGGGTGATAGGGATTACGATCCATTGTTTCCTTTTGGGTTCGGTATGAACATGAATTTGCAGAGCGGCCATCATCATCATCAATAGAAAAAAAGAAAAGAAAATACAAACGATCAAGACAAATGAAAGAATCACGGCTGCTGTAAATGTAAATGGATCCTGGTATCTCTCGGATGAATAATCATCAGCTCTCTGTATTCTGATAAACTATGGCATCATGGACTTACTGGTTTCAATTTTGTTAAGAATGCTTGGCAAATTTTTGTTTCTTAACAGGTTTATTATCTTGAGAACGATGAATTTGATTTTCTGTTTTATATTGAGCCTGGCCTTTGCATTAACTATCACATGGAGGGGTCCAGGGAAGGAGCAGGGTTTGCCAAAAACAGGGCGAAGACAAAGATCATGTCAAGGTTGTCGGCTTGGTCTTAAATGTGAAAGGAGTAGTGGCTCATCTGTATTATGGATGATAGGAGATGGCATTACACTGTGACCACCATATAGTATAATATCAGAACTCCATGTGGATTAACAGGGTATGGATTACTCGGCATAAAGTCAGGATTTCATCTGAATTAGTGTATAGGTTGCTCTACATTGTTTTACATGACAGAGGTATGTACATCACTTGTCATCGTCAACCCTATCGCTGCCATTAACGTATGTTTACACCACTTGCCGTCAGCCATTGTATACACCTTAACCATAAACACCTCCCACATTGAGGAGAGCTTGGATACCTAAAAACATGGGTCGGAATTCAAGATGTAAAAGTACTTCGATTGCTTTTGTGTATCTCCTTCCCATACACATGGTTTATCTTCAGAAACAATC
>TRINITY_DN191210_c1_g1_i1:0-491
TGAAGGGAAGCGCTTTCGACGGGCTGAAGAGGGATTTTGTGTCATACAGCGTGGAGCTGCTGCAGTCAACCGATGATAATGAACAACTGGAGAGTGCTCGAGTACTATCCGTGCTTGTGCGCGAGTACTATCCTTCAGAGAAGTTGGGGGCGATCGGAACAACGCCACGCTTTCTGGAGACGCTGATCGAGTTGCTGAGTTGGGAGAAACCTGAGAAGGAGAAGATTCGAATAGTGGCTGGAGAGATCATCTCCAAATTGGTGGAGATACCCGGAAATTGCATTCGGTTGATGGCAATTCCTGAGTCCATGAAATCCATAGGCTCTTTGCTGTATGATAGAAATCATACTGAATATCACCAGACAATTTATCAGGGCCAGTCGTATAAGTTCGAAGATTTCAATGTGATGGGGAAACGGATATTGAAAATCTTGGCCAACAACCCCGAGTACCGCTTTAAGATCGGAACGAACAAAGGGCTACTTAGCAAA
>TRINITY_DN191212_c0_g1_i2:0-325
CATCTCGCTTGCAAAGGCCTGGGGATTCAACACACTTCGAGTTCTCTCAAAAACTAGTAGCAGAGTTTGAGGGAGCTCCCACTTTGAGAGCATAAAAATGGCTACTTGTTCTTGTGCTGTCTCGTGCGGCGTCAACCCCGTCGAAAGGGACTGTGAGGAAATCCATCTCGCTTGCAAAGGCCTGGGAAGTGACGAGGAGAAGATAATCGAAATACTGGGAAGCAAAAATGAGCAGCAGCGGAAGGAGATAAGAGAAACCTATTATGCAATGTATAAGGAAGATCTGTGCAAGAGGCTGGAGAAGGAGCTTCCCGGAAAATTAGAG
>TRINITY_DN191212_c0_g2_i3:0-615
TGGTGTATGAGAGAAAGTATAAAATGAGTATCGTGCAGGCATTCCACCAGGAGTTTTCTGGTTATTTCAAGAACTTCTGCCTTGCTCTCACCGTTCGCGCTGGCATTCCCCAGGCGCCCATGTCACACTGCGGTTGCAATTAAACTGTTTGGGATCGGGAGAATCACGTATAGTTAAGCTAGTAAGTATATGATAATAATAATGAGAGCCACTAGTCTCTACTGCGCTGGGACGCGGGAAGTTACGCCATGTGCAAATGCATATTTACCGTAACTTTTTCTACGAATATAATACAATGCTTGGCTTTCTTTGTTTCTTAATCACTGTGGTTCTCATATCACATGGCATGGGCAATGATTCCTTTGTGAATATTAATTTAGTATGTCATCTCATATTGCATTTGGTTGGTGAAAGAGAAGTGTGCTGGATCAAATGAAATTGGCACGAAATGGGCACTTTTTTCACTATTAGGTCACTATTAGGCTTGAGTTTGGGATGATCAGCTCAAATGGAATAATGTTTGAACGTGAGATTAATCGGTATTACATAGGACGGTGACATCTGAATTATGAGTGATTTAATTTATAAACTATGGGATAGTTTTTCAGAACAAAA
>TRINITY_DN191212_c0_g3:0-720
GACATGAACAAAGCTAGATGCGATGCCAAGATGTTGTACGAAGCGGGCGAAGGACGGTGTGGAACCGATGAGGATACTTTTATCCGCATATTCAGCGAGAGACCTGTCTCCCAACTGCACGCTACATTTGCTTGCTACAAGCAAGAATATGGGCACGACATTATGAAGGTACGCTTCCCCCTTGCGTAAAAACCCTAATTAATCGATCTGTCTCTCATTGCTCCTCTAAGTCTTGGAAAATCCATATTTTGGTGGCATGCTAGGCCACTGATCTGTAAAGTTTTTAACATTCTATACGACAACAACAGGGGCTCAAGAGGGAAACACAGAAGGAATTTGAGGAGGCCATTCGAGTTACAATCAAGAGCATGTATTTGCCAGCTAACTATTTCGCCAAGGTATTAGTTTTGCATGGAAAATCTACCCCCTGGAACAAAAAATTAGTCCTTAGCATAAATCCATGTAATTTTGATATAATATATAGATTTCTTATACTTATATACATTTATATATATAAAAAAATTAAATCTGACTATCTTTTTTTCGCTACCAAATTGCAATGACAACAATGCGTGACAATTTATTGTTTGATATTATTCAGGTACTCCACAGAGGAATGAAAGGACTTCTAAATGACGAATCTACAATAACTCGTGTAATGGTGACTCGCGCAGAGGTGGACTTGAAGGAAATCAATGTGGTGTATGAGAGAAAGTATAA
>TRINITY_DN191212_c0_g4_i1:0-276
ATGGATGCACGAGCCAGCTGACCGGGACGCTATCATTGCTGGCACCGCCCTGGAAGGATGGTGCACAGATGATCGTGCTCTAATTGAAGTGATTTGCACAAGGTCCTCCACTCAAATCGTTAAGATCCGTGAAGCTTACCAGAAACGATATCAGATGTGCCTCGATGATGATGTTATTTGCAAAACGAATGGTCCCTTTCGAAAGCTACTTCTGGCCCTGCTCAAAGCCCACCGATGTGAATGTAAAGGAGTTGACATGAACAAAGCTAGATGCGA
>TRINITY_DN191215_c0_g1_i2:0-358
ACTCAAATTATTTTCGGACAAGTCCAACTGCTCCAAAGTAGATATCTCACTAAAAGATGTAGGTATGTTTCCTTCCAATTGGTTCCCAGAGAAATTTAGTAACCTCAAGCTTCTCATGTTGCCTATGCTTATAGGGATTTCTCCAGTAAGATTATTCTTAGACAAATCAAGTATAATGTTTGTATATAAGACACTTGACACATTATACGCAATCCCTTTTATGTATTCCTCCATATTAAAATCATACTCTCCCCAATTAGATTAAGTGTAGATATTGCAAATGAATGTAATTGGGGAGAGGATGATTTTAATATGGAGGAATACATAAAAGGGATTGCGTATAATGTGTGAAGTGTCT
>TRINITY_DN191215_c2_g3_i3:0-341
AATGTGCCATTTGTCTTGAGTACAAACATTATACTTGATTTGTCTAAGAATAATCTCACTGGAGAAATCCCTACAAGCATAGGCAACATGAGAAGCTTGAGGTTACTAAATTTCTCTGCGAACCAATTGGAAGGAAACATACCGGCATCTTTTAGTCAGATATCTACTTTGGAGCAGTTGGACTTGTCCAAAAATAATTTGAGTGGAGTCATTCCTCGAGAACTCTCTCAGTTATCAATGCTGGCTTTTCTAGATGTTTCATCTAATAACCTTTGTGGGCCAATTCCAACAGGGACACAATTTTACACCTTTAATGAGTCTTCATTTCAAAAGAATAAGTG
>TRINITY_DN191215_c3_g1_i1:0-246
CTTCATGGTAGTATTCCTCAATGGATCACAAACCTCACCAACTTGTTTTTGTTGGATTTATCCAACAATAATTTCAATGGAACAATACCATATCATCTTGAAACACTCCAAGGATTTGCTACAAATATTGCAGATAAATATAACTGGCAAGAGTTTGGTCTTAATATGGAGGAATACATCAAAGGGATTGAGTATAATGTCTCACGTGTCTTGACTACAAACATTATACTTGATTTATCTAAGAAT
>TRINITY_DN191218_c2_g2:0-2163
CGTATACATTCCACAAGTAACTAAGATAAGAGAAGCAGGTTCTTCTGCTTCTACCAAGTAACACAGCCATATAAAGTAAGCTAAGAGAATCCCGACACGAGACCTCCACGCGATCGTGGATTGCGAGCACTCTAAGCTACCCACTAGAATAAACCAAGATACCCATAAAAACTCACATCCATTTTAAAATTTGCCTCTGCAGCTTTCGAAAGTTGAGGGCCCTTATCAATCCCCCGCGCCCCCAAAAATTGGGGGCTGCACGTTTTCCATCGATCTGTATCACCTATAAAAGACGCAGCTGTGCCCCTATGTCCAATCGGGCAGAAGATTTATAGACAGATCTCTCTCATGAAGAAGGAGGAGAACGGAGACGGTAATGGGCCCTTGGGGTCACCTTCATCTTCGCCCTCAGAGAGATTTGCAGCAGGCTTCTTGATGGGAGGCCTCGCAGCTGTGGTGTCAAAGACAGCTGCAGCACCTATTGAAAGAGTGAAGCTGCTGATGCAGAACCAGGGGGAATTGCTCAAGAGGGGTCGCCTTGCCTACCCCTATAGTGGCATTGGGCATTGCTTTGCCCGAGTAATGCGAGAGGAGGGTCCTCTGTCTTTCTGGAGAGGCAACGGGGCTAATGCGATTCGCTATTTTCCCACCCAGGCCTTCAATTTTGCATTTAAGGACTACTTCCAGACTTTTCTTGGGTACTCAAAGGAGAAAGATGGCTACATGAAGTGGCTTGCAGGGAATATAGCTTCTGGCAGTGCTGCTGGTGCAACCACATCTCTTTTTTTGTATCATTTGGACTATGCACGCACACGACTTGGTACAGATGCACAGAACATTCAAGAAGGTAGTCAGCGCCAATACAGAGGATTGTTGGATGTCTACAAGAAGACCATTGCCAGTGATGGTATTGTAGGCCTATACAGGGGCTTTAGTGTTTCAATTATAGGCATCACTGTATATAGAGGGCTATATTTTGGAATTTATGACACAATGAAACCTGTGATTCTTGTTGGATCCCTCAAGGTAATTATATTCTTAATGACCAGAATCATAATGAGTTAAGACATTTGAACATCAGCCATTTCATTTTTGATGTGTTAAAAAAAAGGGAAATTGCAGCCACACACACAGAGACGGAAATTTTCTTGTTAGTTTCATGCTAGGGTGGAGTGTGACAACAATTTCTGGTATTATTGCATATCCTTTTGATACACTTAGACGCAGAATGATGATGACTTCAGGGGAAGCTACTAAATATAGCAACACCGTCCATGCTTTTCAACAGATTGTACATCAGGAGGGCATCAGTGCCCTCTTCAGAGGAGTAACAGCTAATATTATGTTAGGAGTAGCAGGGGCTGGAGTTCTTGCACTATATGATCAGCTTCAGCTACTAGTTCTGAGTAAGTCAAACAAGTCAATATTGAACAAGAAGTGAATAGAATCCAGTCTTTGATCCGAATTCTCGACGCATTTGCATTGAGAATGCACTTGCCATAGTTGCTTCTCACATGTTATAGCAGAAGAAAAGTGTATCAGTAAATTTTGCAGCGCTGCCTTTGTTACACTCAATGATAGACTATGATAGTATGATATAGCTGAAATGTTAAGCTTCCCATGGAATATGAAAAACCACCTTATTTAAAAATAAATAAAAGTATATAAACCAGCTGTTTGCAGCTGTACTATATTTAACATTTCCTCTACAACTAGCATCCAACTAGTTAGGGCTTCTTTGCAACTAATCTCCCTCACAACCAAACAGATACCAGTACATCTACCATTAATGGAGTCTTCAATAATATTGAACCACATGCACCTCCTCTTCCAGCCATATAGCCTTACCGATTGTGCTATCACAATATGTGATCAAGCGATTAACCAAAGCAAATTGTAACTATTCAGATCAATTATTTCAAATAAGACAGCTAGCTGTCATACTCTGTATAGTGATTTGCTTACTAACATCTTTTACGTGAGACAGCTTTTCTCCTATGTAAGTTGTTGTATCTGTAGCTCTAGCTGGAATTTTTCTTTGTATCTTACTGTTTACACCATTATTACTTCATGTACCGAGGCTGAATCACCATTCCTGACAAACCAGAGGAACTGCTCTTTATTATTATAAAAAATCACTCATCTCTATTCACTGTATTAAAA
>TRINITY_DN191223_c2_g1_i1:0-926
CCATAAAAGGGTCAAGGACTGGTTGGCAGCCCATTTCACGCAACTGGGGACAGAACTGGCAAAGCAATTCGTACCTCAACGGCCAGAGCCTTTCGTTCCAAGTGACCACCAGCGATGGTAAGACATTCGTTTCATATAACGCCGCTCCTTCAAGCTGGCAATTCGGCCAGACATTCGAAGGATGCCAAGTCTAAGGATAGCCAAAGTCAATTGACTCTATATAGCCATCAATTGGGATGATGTGGTGATTCGAACAGTGGACACCCTCTCCCCCTGGTTATCACTTTTATGTTATGCATGAATTCTACTCTATATATTGATTGATTGTTATTAATGTTGATGAGTGTGTAGTCCTCACTCTGCTTGGTTACAGCTCTCACTGTAACTTTTACTGTGTTAACAGAACTCTTGAAATAATTGTTCTGCTTAATGCAATTTCTGCTTATATCGGCGAACCAAAACGGCTATGTATCGCCTTTAAGATTAGATTCAAAACAATATGAAGTCTGTGGCTATATAAGAGCAGGACTTGAACATGTAGTTTATTCCATCCACCCCTTAAGGTAAATTGAATCAGGCCTCTGAGCATTTCGTTTATTGCATCCACTTGTCTTTCACGGGAACATGAAGTGCTTTCATGCAACAACACAACGGTTATAGCACCGATGCGCCAATAAAAATAATCAGCCGCTCACTTATTAAATACCCGTCGTCACTGCTTTAAGTAGGCAATCTTACTTTTCGAATTAATTGATTCCATGGAAATTTGAAAGGCTCCGAATATAAATGTCAGAAAGGTTTTGTATTTGCACCAGATTGAGACGCGGGGATTTGATCCTGTATTGTATATCGGGGAAATACGTACTGCTCAATAGATTAAGCGCGGTTAATTAAGGCAATTCTACGCGGGGATTTGATCCTGTATT
>TRINITY_DN191227_c2_g1_i1:0-298
AAGTTATAGGTGGACATATGTATGTGATGCACCTGTTCAAGTCAGGACTGCATCCTTGGTGAGTGCCAGGTTACGTAAGATGATGAAATGCATGCCATGGGCCATTGATTAGGTGTCTTTTACGTAGCCAGACTTGTTTTTGACATTGAGGTGGAAGTTATTATCTTGATGAGATAATAGTAAATACATGTCTAATGCTAGGAAATTCTGCATGAACTAGAAACTTAAAGTTTTGCTAACACAGTCCTTCAAGATAAGTTAGAACCTAGAAACTAAGAAATTTAGCTCTATAGTTTTC
>TRINITY_DN191235_c4_g1_i1:0-350
CCTATAGACATTTAAGCTATTTGAGATAGGCCTAATTTCAATTGGGTACACTACTCGACATCTGAGCTACTGGACATAAGTCCGATTTGAACTGGGTGCAGCAGCGAATTTCTGAATTTTTTTTTCTCGCACATGGGTTTTATGAAGTTTGCCTTGGGGTTATCGCATTCAAATGTCTACTGGTAAATAAGCATGTCTACCTTTGGAATACCTCTGTTAGAATGTATATATTGCGTGGGATGTTCTAGGTGGGCATGGAAACGTTGTATACACTCAGGAGCCCATGACAGTGAAAAATGGGCACTTGCCATTATTGAGGATTTTGAACCCGTCCCAAGGATTTGTAGAAT
>TRINITY_DN191236_c4_g1:0-2889
TTGAACGCATTACGAATATATTCTGCTCAGAGGATGTTATGGCGGTTTCGCTCTTTATAACTATCACTTGGCCCTCTGTGTTTCCTCCATTTGATTCTCCATCATCAGGGCCTCCATAGAGTGGCTGTTGGTTGGTTAGGGTTTCGTCTTGATTTCTATGGCACCCTAGGGCTTTCATTCTTTCCAAGTCTTAAAGGGGCTTTAAAAGCTTTGGGGTTGGATCAGAAATGGCAACGGCAGACAGTTCGTCCAAGGGAGGAGCCATCCACTGGAAGAAACTGACAGTCCAGGGGATGCAGGGCGCCATGGACGCCAGAGGTTTGAAATCTTCTTCGTTTGCGGACCGCGAAAATGAACAGAAGCCAGAGGAGAATTACACAAACAAGCAGACCGTGGTTGAATCCGGTGGCCGTGAATTGCAACAGAAAATTCAGCAGGACGAAGTCAAAGAGAAATCTGGAGATGCTCAACGGAAGCAAACGTCGGTCGAGTCCACGGAACCAGAGACGACAACAACTGTGGTTTTATCTCCCGCCCAGGTCAAGAATGCCACAGAAAAACCTAATTCTGATCTGGAAAGGAGGCAGCGGAGAGCAGAGCGTTTTGGGGTTTCGGTTCAAATGTCTGAAGAAGAGAAACGGAGGGTCCGAGCTGCAAGATTTGGTGGATCCTTGACTGATGCTCCAGAGGCCAAATCCTCTGGAGTTGGAGTGACAAAAGTAGAAGAGGAGAAGAAGAGGAAAGCTAGGGCTGAAAGGTTTGGACTTCCTGTGAGTTCCACTGCTGAGAGTGAAGAGGCAAAGAAGAAAGCTCGCTTGGTGAGATTTGGATTGGGTATAGAAGAAGAGAAAAGGGAAGCTAGGGCTGCAAGGTTTGGATTGCAGTTAAACAATAGTAATACAGATGTAAACAAAAAAAGTTAATCTGATTCACCAAAGGCCATGACATGGGGATGAATGGTGAGGGCACTAAATTGTAGAATGCTGTATGTAATTTAAATTGGTACAATTTTCATTGTGAAGTGAATGTTTGCTAAATGTGCTCTGTGGTTTTCAGGCTTGCACTGGCATATGATAGAATGAAAGCTTTAAATTGAGCTAAATGAGGAGCAGACTACCAAGATAATAATGGTTACGTCCATCCTGTAATGAGTGGAGGGGCTCTAACTTTTGTTGGGGTTTAGTCCCATTTTCTGAACATAACATACAAACTGTGGTCGTTCTAAACTTTGTTTTGGACCTTTCCCGTACACTGACCTCTTTCATCTATTTTAGTTTTACTCCCTTCTTTGTTTCCTTTATCTTTAATCTTCTGTATAGTTTTTGTTAGTCATGTGGGAAACCTAGGGACACCTGCAATTTGTTTGAAGATTTGACTTGGCATCAGGTTGTCTTAGTTTATAACACAACAACAACAATCGTGATCCTTTCCGTTGTCACATTTCCCTACCTCTAGTTTTAAAGAAGAAGCAATATATGAACTTTACTGAGGTGATAAAGTCTAATAACGGGATACAACTCATTTTTTCTCAACGCTTTTCTGTTTTTAACCACTTTGTTCCTTTCTTCATAATCTTTTGTTTTATTTTGCTGATGGTTTTTCCACTAAACGTTGTATATTTGTTCTACAGTTTTTCTAGTATCTTCTTGGATATTGCCAATTACTTTTTCTCTCGAGTGTTGGTGTTCTAATAGGGCTTTCTTGCTTCAAGCCCAGAGAGAATGTGTACGATGAAGTCTCCGGTTTTCCTGGACAGTATATTGTTTTGGACTTTGCATGCGGTACACTCTCAAGCATTTGGATCACTTCTAGACAGATTATTCTTTTTCACTAATGATTTTGAGGAATTAATTTTTTCTTTTTCTTGTTCTAATGTATTGGTGGAATAGAATGTCAAAAGTAAATCAAGCCTTTGTCAATTGTCATACAGTATAAGAACAAACATTTTCTGTAACTTCACTACTGATCAAATATTTAATTTGTAAATGGCAAGTATTTAAGATATACATTGTTGGGGTATACAGGTGTAGCATACAGGTGTAGTCATGGGACCAAAATAGATCTTTTGTCATTTATTTTTAATGAGGAAGGTACTCTGATTCTCTAACTGTTGTTCAGATATATTATTTGCATGCAAGAAATGATGAGATGTAAGTTTCGGGACATCTGTGTGCTACTGGTTGTTAATTACTTTCACTTGTGATAAAAGAGCTTCTGTAATGGCAATTAGTTGGACATAATTTATCATATTTGAGGTGTGTAGGTGTTTATATGAAAACGATGTTTGCACTATATAAAAAATTGGTAAATTCATCTAGATAAATTTCATTACATTGTGATTGAGAAACTTTGATGTTTGAAGCAAAATGCAATACAAAAGATTTTACTGGAATAGAACAGAGTGGGCATTCTAATTAGAAAATATAGTAGTGTCTCACAAGATAGAGAAGTGGGCATTGTAATCAGAAAATTGTGACCAGTATAGTGCCTGGCAAGATGAGAGCAGATTGCGCACCGTAATCATAAAATTGTGACAAATATGGTGCCTCACAATTGCTGGTAAGTGCTGAAATGAACTCGTAATAAATATGCTGATCAGCCATACATCTTTCTTAGCTGCTCAAATTGCAGAGTCAAAGTGCACTACTGTGATTGACAAATCTCTCACATCATTTTGGTGTGTGGCTAGGCTGTGACTCTATTTTTAGAGTATTATTATTTTTGGAAGTTCAATGCTTTCATCTACAAAAGTAAGGTACTGTACTTCAGCATGACCCACAAAGCATCTCTCTTTTCATCTGTTGGAGACCTTTGTTGCAGCAGGGTTGGAGATTGCTTCCACCAGATTTTTGTTAAGATAATAAAAGAAGTTTCTTATTGTTTGGCAAA
>TRINITY_DN191239_c4_g2_i1:0-329
GCCTTCATTCCTATTCTGATTTGCCTCTGCTACTCACCCATCACCTTCTAAGCCCCTATTTTGGTTATGGGGACATTTATAGGCCACTTGGCACCGGGGATGGGCTTTCTGCTCATCGGCCTCTGGCACCTCTACAATACATTCACAAATTACGCTCACTCTCCATGGGACTTCCAGACTCGGCCCTGGTTCCCTGCTAAATTTGGCAGAGGAAAGTTCAAGTACGCGGAACCTGTGGTCATTATAGTGGGCTCCTGTTTATCAATTTTGGCGGAGCTGTTCATCGGGCCTGAGAGGCACCAACCGCTGGCAGACGACTGGAGCATCCC
>TRINITY_DN191239_c5_g1_i1:0-490
CCATGGTTAGAGAGTATCAAGCATCTCACTGCACAACATAAACTTAATATGAGGTGTCAAGTTACAAAAGTTATCAATGCAAAATCGAACAAAGATTGATCACTGGAATTTATTGCAGTTCTTTAGTAGGCTATCCACGTTGCCTCCTAGGTCTTCGTTCAGCGGTGGGTGGTAGCTTCTCTGAAGGCCCACAAGGAAGTGTTTGACCAGTTTCTTGTTCAATGCGTCTTTTCAGTTCCCTGAGAATTTTAATCTGACTGAGCTTCTCAGGTGATAATCTGTCCCAATAAATACCTTGAGGTTTTGGAATAGTTGTATTTGTATGAATAACTTGAGTAGGAGTGCAAATCACATCCACGGGTACATCATGTACTTGCAGTTTCTCTAGAGGAATGTCGTCAACCAACTGCTTATCATGAACTGAAGTGATGATTAGACTTGAGTCATCTATAGCCCCCATGTAACGCAGCATTCCATACTCAAGTTCCCC
>TRINITY_DN191244_c2_g2_i1:0-449
CCACAATGATAAAAGTTGAGACCAACAATAGACGGGATGCAACCTCAAGAATATTATATTCTGAGTATTCGCATGCAGTTCTCTGCCAGAAATTGACAATAAATTAAAGGCACTAAATATTAATGCAACACTGTGTATATAACATTTAACAAAATTGGCTTCGCCTGTGGAAAATTGCAAAAACAAATCATGATCATAATTTTTAACAGATCATCTTTATATCCAAAATGAAGTCACACTGATTTGATCAGATGCTCAATATCTGCTCCAACTTCTGCAATGTTGGCCTCCTTTGAACTTTTTGCAGATTCCGCAATGCTTTTGGCATCCAATTGAATTGCTTGATGATTTACCAGTCCATCAAGCATAAGAGTTCCAATTGCCACAAGTGCCCTGAACCTTACATCCACTTCATGTTCTTGTGCATCTTTCAGCTGCTATGGAGCTGG
>TRINITY_DN191246_c7_g1:0-2866
CTTAACGCAGTTGAATCCAAAAACGATATCTAATTATCCATGATATTGATGCATATCAACAATAAAATCACACACTGTGATAGTCAACTGAACTCAACAACAACCATACTTATTACGTAAGTAACAATGCATTCGGGAGATTATCAACAATCATAGGAATCTGCAGATCCATCTCAAACCATGAGAACCATCACACGTGCCTCATCATGGGAAACTAGGAATAACACCATTCCTCCATAAGCAATACAGATACATTCATTGTTATAACCCATAACAATACCATTCTACATTCATAATGCAACAAAAGTACAAGTAGATACACTTATTTGTAGAGCTTAATGACTGTAAATTGGGGGAGGGGCTTCAACTCTCCATCCAACCGTAGCCCAACTACAATGCAATTTTTTTTTTGCAGTTGACCACCCCTGAGTCAGATTTAGAGTTTGAGAAGTAAATGCTCAAGGGAATTAAAATTGATGCCAATCAATTGATCACACAGGAATCCAAAGACCATCTCGCCTCCACATGCTTAGCTCATAATTATAACTCCCAGTGTCTCCACTTGTTCAACTAGGGATCTAGAACACACTAAATCTCCATTTGCTAACCCCACAAATATTTGAACCACCAAGAGCTTTCCCTCTGCCTACCAGGACTTCAGAGTACACTATGTTCCACTTGCTCCACCTTGCAGGACTCCCAAATGCACAATGTCTCCACTTGCTCACCTGCAAGTGTTTCAAACATACATAGAGTTTCCCCTTTTCCTACCAAGACTCTGAGTACAGTGTGTTCCACCTCACAGGACTCCAAAATGAACATTGCCTCCACCTACTTCTCTTCAACCACGCTCCTTTGTGTCTATTATGTAGGGATCCAGAGCACATAGCGGTTCCACCCTCTTAATCTAGCAGGAATCCATACTATGTTGTGTCTCCACTTGCTCCTCTTGCCGTTTTGTCAAGCCATGCATCCCCGCATACTTAAGCTCTCGTGCCTATGCTATGCCAAGTCCTTCCTTGCACAACTTCGCCTCACAAACCTTGTAGGCCTACCCCAACATACTCCTGTGCATGAGCTTTCCTCTTGCTCAAACCTCCCTGTGTGTTCGAATGATGAATCTCTTTTCTTGTCGGCTCCTCTTTTCTTCCACTGACCCTGGTCTCCCCTTTTGCATGTTGACCACCCAATGCACTCTTCAAGGGCATAGGTGGTATGGGCTTGTCCTTCAATTAGGAAACCCATACTCAACCTCCCTGCCTATTGTGCAAGCCATTAAACCCACTCAGAAGAATTGGTGGCTATTAAATGAACAACCTAAATTAACCAATTCCCAAGCAACTCCTCCCCATACCTCTAAGCTCTTGTCCACTCCTCTTAGCCAATCATTGTGTTTATATTTCCATAATATTTACATGAATTACAAATTCACAGTGATAATTACAAGAGGGGTGGCCAAAAAAGTTGTTACAACCATGCTCTTACCAAAAGTGCATTGTTGGCCTTTTCAGATTCATTCTCTAGGATTAGATCATCTATGGGCAATTAGACACTTCACCTATAACAATCCCTTTGGGATGTAGAAGGGGAACTGATGGATCATATGGCATGTTAAGTCACTTATTCCAGTAAGTTTAAAAGGTGGAATATGCATGTCCTTCCTCATCATTGACCTCCTAGGGCTCATAAAGTAAATCTGAATTGAATGATTTCACCAATGTGCCTCGAGAAGAGAGATCTTGCCTCAGCTTATGATCATGAACAAGTGATGGCCTTGTGCAAACTCCAATAAACTGAACTATACTTTTATGCCGGATTTTCCTCATATTGAACACGTCTTGAGCGGCATCATGATTCCAACAAGTGACATCATATGAGTTGGATGCCATTTTCCCCAAGTTGCATTAAATTGGCCTGTGGGTGCAAAGGTGTTCTATCTGCATCTGAATCCTCTTCCACAATTACATCTTCTTTCAATTTGTCCTTGAGGATTTGATCACAATCTTCACCTTCAATCATTGTTTCCCTTGCATCCGCAACATGGGTGCTAGGATTTTTTTTTCAATAGTTGTGCTAGTGAGGCTGATCTTTTGGTCTGCCACTAATACTTCATCTACAAATCTGCAATTTCTTTTTCCCTTCACTGCTTCTGCCGATGCCCATGCTCCAACCTGCTCTATCACCTTTGCGAGGTTTCTGTTATAATCTTCAAAAACATGCAATAATTCCACGTTCACCCTTTCTATTGAGAGAAATAATTCATGCTGCAACATTTCTCAAATAAAACCCTTCAGGTTGGCAGGAAAACCAACTTTAATACCACTGCAATATTATCTTTATTTATTTATTTAAATTCCTTGAAATGTTTCTATGAATTTTCTGTAGAAAATGCACACAATGATTTTTTGTTGAGAATTTAATAAATTTAAATAAATTATAGAGCCAGTAATCACAACGCTTGTAGACAAATTCCACTGCAAACCCCAACTACTTATTTATAATTCTGAGAGGGAAATTACATCAAATTTTATTTTGAAAGGAAACCTGACAAATAGATAAGTTGGAGTAATTAAGTCCTCTTCAGAAACCTCCTTTGGCTAGATTCCTTTGACTGCACATGTGCGCTGCTTCAGCCTTATACGAAAACGCTCCAAAATCTTGTCTTTTCTCGCTAAGCGCCAATGAAGAACCCAAAGTGGTTGGAACTAGGGTGTAAGTTCCAACACCGAGACTGAGATCTCCCCAAGGTTTTCACTTCACACAATAAGCTACTAGAGCTCCAATATCACTTCATCAAATTTCAAATTCTTTGCAAATGAATTCTTTTTTTTTTTTTTTTTAAGCTTCGGTAGGACCCACTTTTTTA
>TRINITY_DN191251_c7_g1_i1:0-313
GCGCCAGCTGCTGTAATATTCTTCCACATAAATCCACTAATTGTTCTGTCTCAAAACTATACTTGACACCATCATAACTGTCAGTGTGGACTGAACCTGTGTCCACAATATTGTTTGGTTTGTCTGAACAGAGACGTGTATTCATTTTACTCAAATCATTCTCAGACAAACTATTATTGGATTCAAGATTATGCCCAGTACCATCATTCCGAACAATAGTACATCCAGATGAAATCTTTCTGGATTCCATCTCTTCCACCAACTTTGAAAGCAAATTCAAATCTCCTCTTTTGTTATTAGTCAGATCCAGCAC
>TRINITY_DN191252_c28_g1_i1:0-302
TCACAGGGTGAATCAGGTCAAGAGCAGAGGCCAGGGCTCGAGGGGCACTCAGGCCCCATTACCATAGGAGAGGTAGATTTATTTCTTCTTTATTGGCATGTTTTTATCTAAACTTTTTGTTGGTGCCTGATTGATTGATGTGATTGTGATTACAGGCCTTAGCGGTGGTGGCAATAATAAACCCTAATAAACAGGTAGACCTAGCAGTGGTGAGTGCAGTTCGGAGTTCTGAAGGAAGAGCTACGGGCATCGCAGAAGGGGTACCGGGCGGGCCTGCGTCTCAGTTGCAACAAGTTATTGAA
>TRINITY_DN191252_c33_g1_i3:0-437
TCAGTTGCAACAAGTTATTGAACTAAGGACATACGGTCTCGAAGACGATCATCGCCTGGGGCAGATTCTGAGCGTATGAACTTATACTCCTATTTAAAGAGTATTCTTTTGCTAACTGAGCTAACCCTAACCCTAACCCCCTCGGTACAGCTACCTGAGCTAACCCTAACCCCTTCCCCTTAGGTTGTGATGTTATTCTCTTCGGTTTAACGTAGCTACTAGTACAGCTAACTGAGCTAACCCTAACCCTAACACTTTCCCGTTAGGTTATTTCACTGGGTTGATAGGCCAGAGTAAATAATAAATTGCACAGGTTTTCTACATTATTTTTTAGCTCCTATGGATATATAAATAACAAAGAGACTGTTACTCGTTTTGAATGGTGGAGCGGGCGAAAGACATTCCTGCGTTGGAGAAAGTGGTAAACATGCGGGATG
>TRINITY_DN191252_c43_g1_i1:0-213
GCTTTTGTTTGACTTGCGTTTTGGTCTGTGGAAGCGACTGGGTTGTGGCAGCGACTGGGTTGTGGAAGCGACGGGGTTGAATCGTATGTGTGCGTACTAAGGATGTTTATATATGTGATCGTTTCTGTTGTTAATATATGTCATCGTTTGTGTTGTTGTGTAATATGATACGTATCAAGTCTAGCCAAGCAAGTTAATAAAAAATTTTTTGCA
>TRINITY_DN191254_c6_g1_i1:0-232
GAATATTTCAAGAATTAAATCTTCATTCTTGTAAGAAACATTCGCGTTTGAGTAGTGAACAGAATTCTTTGGTAGCTCAGAGATACTATTGCTGGTGTGGAACTGTATCAACATGACTATGGGAAATGATTGAAACCAGGACACGGGGAACTTGGTTAGGAAGGTTTTTCAAGGTACAGCTTGTACTCTCTTAGTTATCCAACATAAACTGAGACCAACATTTCGTCCTGAG
>TRINITY_DN191257_c3_g1_i1:0-290
GCGCTATTGATCACATCTTCGAAGCACAGGACAAGGGCGAAATCAACGAAGACAATGTCCTCTACATCGTGGAGAACATTAATGTTGCAGGTGAATACCATTGGAGAACATTTTATGCTAGCAGAGTTTTCTATCTGAGCGGTATTTAATAGGATTAGTGATCAGTTAGGGCTGACGGAAGATCTGTTTCTATTTTCTGTTTTTGGCAGCAATCGAGACAACTTTATGGTCCATGGAATGGGGACTCGCCGAAATCGTGAACCACCCCGAGATTCAGCAGAAGATCCGCG
>TRINITY_DN191257_c9_g1_i1:0-224
GATGCCCAGAACTGCAGGTCGATCAACAACTCGAACGTTATAGCAGTTGGAGGAATGCACACCACCCCCGAAGAGGGCAAGAAGATAATCGATGCCTGGCTGGACACCCCTTTCAAGGCCCCATGCCCTGCCAGCAAAGGGAATCCATGGCCGCCTGAGATCGCTGGCTTTTTAGACAATTCCTTGCAGGAAATGCCCAAAATACCCGAACACAGCAAGCCTCA
>TRINITY_DN191263_c9_g1_i1:0-506
ATGCTACAAAACCCATCGAATGCACAAATGAATATAATAGTGGTTCAAACGCATGCATGCGTTCTAAAACTTTTATCATCAGTATGCAGATGCCTTTGATTGATACATAACTTCTCTATTTTCATGTGAATAAACAGGAAGTCATAACTTTACATACATTTTCATGATAAAAATAATTAAGTACTCCAAAAAGATACATTAATAAGGAAAGATGCACTAGAGGATAATACTACATACCATCAAATCTTTTGGGATATCTGATTTTTTTCGGAAACTGTTGATGTTCTGGACATGCTTAATATCTGAATATAGCATTTCATAAAACAAATACCACTCCATAGTTACTCTCAATCAGACTACATTCTTTTCTAACTTCCTAACACCGACTGTACCTGCAGACATACTCCTCCAATCATCTCAACAACTATGCAAAGGAATATCTGCCTCAACCAAATCTACGCTCCATCATAGTGTTTTGGTACTGCTGACAAAGCTGTTGCTCGTGC
>TRINITY_DN191267_c0_g1:0-549
TTGTGGGCTAGGTATGGCCAGGTATTTCATTTGACTGGTGGGTAATAACTTAATTTGCTTTGCCTGTGCATGTGCAAGAGACGCATAGCGAATCATCATTCCAACCTGTGGGGCGACGACTTCATACAGGCTCTCTCCACACATTATGAGGTTAAGAGATGGGATCCATCAGCGGCAGACTCCCTTACAGAATACATGAAACGAGTGTACATGGTGGTTTATGAAACCGTAAATGAACTGGCACGAGAGGCAGAGAAGTCTCAGGGCCGAGATACAATCAACTATGTTCGACAGGCTTTGGAGGCCTATATTGATGCGTATATGAGAGAAGCAGAGTGGATCTCCAATGGTTGTCTGCCAACGTTTGAGGAGTACTACGAAAATGGAAAAGTTAGTTTTGGTTATCGCATAGCCACATTGCAACCCATCCTCACATTGGACATTCCCCTTCCTGAGCACATCCTGCAGGAAATTGATTTCCCATCGAAATTCTATAGCTTGGCATCTGGCATCCTTCGACTTAATGGTGACACTCGCTGTTACCAGGCA
>TRINITY_DN191267_c1_g1_i1:0-409
GAGCTTTCCATTATGCTTACAAATACCGAGATGGCTACAGCGTTTCCAGCGTTGAAATGAAGAATTTGGTGATGAGAACCCTCCTTGAACCTGTGCCTTTATAACCAAATCTAGAATTTACAAGAAGTTGATACTCTGTTTAGGTTAGCTAACTCAGGTCTATGATTTTCTGTTCAAGCTATGTTGTGGGTTACTGTTAAAAGTTGTAAATTTTAACACAGCTGCATGTATCTCAGTGGTTATTGTTTCCCATAACCTTCTCCCAGATTTACAGTATTGATATGCAGGTCATTATATAAAACTGTGTCATTATGTCTTTAAATTTCTAGCTGTAATTCTTGAGTTTGTCTTTGAAAGCCGTGGAGTGTGAGGGGATCACAACAGATTACAAGTAGTAATAAACTTAAAT
>TRINITY_DN191268_c1_g1_i3:0-252
CTGCGAGCAGGGTCTGAGGTAGGGCGCAAAAAGGGCTGTCATTACGAGAGCAACGCGGGAGGACGGCGGCTGCGTGTTAGCCAACACTTTGGCCGCCTTAACTTTAGTTGACAAGAGGCCCTCAGATGCTGCTTCTCATCTCCATGCCGCCGAAAGGAAACTGGAGGTGGCAACTGTTTACGAGCAGATGGTGTTCAATGCGGTCTCGAGTTTAATTAATGGAGGGGATGAAGAAACTACAATCGATTTGCA
>TRINITY_DN191269_c1_g1_i1:0-343
GCCTTTTTCAGTTGGAACCACAGAATGCTGCTAAATATGTGCTGCTCTCGAACATCTATGCTGCAGCTGGCAGATGGGATGATGTAGCAAAGGTGAGAAGAATTATGAAAGATAGGGGAGTGCAAAAGCAGCCAGGATGCAGCTGGATTGAAGTGAAGAACAAAGTGCACACATTCATGGTTGAAGACAAATCTCATCCACAAACGGAGGAGATCTATTCAACATTGGAAGAACTAGCCAGACAGATGGAGGCAGCAGGGTATGTTCCTGACACTAACTTTGTATTACATGATGTGGAGATGGAGCAAAAGGAACATTCCCTGTATCATCACAGTGAGAAGCT
>TRINITY_DN191269_c3_g1_i2:0-348
ATGGCATTGAAATGGTTCGGAGAATGATGAAAGAAAGAGGGGTAGAGAAGATGCCTGGATGCAGCTGGATTGAGATTAATAGACAGGTACATGTTTTTCTCATAGGAGACAGGTAGGACCAACATATGCAAATCTATATTACAAAGCTGAGATTGACCAGAACGAACTCCCCTCCCCCCAGTACGTGCCGGAATCTAGGTTTGTGTTGACTGTTGTGGATGGCTGAATAGAGCATATTCTCTGCCACCATAGGGAAAAGCTAGTTGATGTGGGCCAATCAATCAACAGCTATTTGATTAATAGTGTCAAAATACCTTCTAGTGCGTGGTGATTGCCACTCTGCAACCA
>TRINITY_DN191269_c4_g4_i1:0-1306
GGGGGAGAGCTACGAGAATATGCTGCAGAACGCCTTTTTGAGTTGGACCCTACATCTGTCTCACCTTACGTGCTTCTGTCAAATCTCTATGCTGCAGCTGGCAAGTGGGATGACATTGAAAAGGTGAGAAAGTTGATGAAAACCAAGGTGGTGGAAAAGAAGCCTGGTTGCAGTTGGATTGTGGTCGGTAAAAAGGTGCATGCCTTTCTTGTTGGTGATAAATCACACCCATTGAGAGAAACAATATATGCAGAATTAGAAAGATTATCTGGACAGATGAAAGCAGCAGGGTATGTTCCTGACATGAGATTTGCACTCAATGATGTGGAAGAGGAGCAAAAGGAGCAAATTCTTTCTCACCACAGTGAAAAGCTAGCAATAGCATTAGGGCTTATCAGCACGCCCTCAGGTACAACTATTCAGGTTATAAAAAATCTTCGAGTTTGTGGTGATTGCCATACTGCTGCCAAATTCATCTCCAAACTCGTGGCTCGAGAAATTGTTGTGAGAGATACAAATCGTTTCCATCATTTCAAGAACGGGCATTGTTCTTGTATGAATTATTGGTGAGCCGAGTGAAACAACCAATTAGAGATAAGTGAACATAATTACAACCTGTTTTGTATTATGAGCTTATACTTTTATGGAAATTTATATTATGGCAGTCTTACTGCAGTGATACAAAACAATTACAGTTCAAGAATAGATTATGGGTTCTGCTCATTTTATATGCATGCTGTTTAGAAATCGATTGGAGAGTATGTTCTCTTTATGTATGCCCACATTGTTTCTCCACGATGAATCTTTCCAAATCGTAGAGAACCACAGCTCCCAGCTTGTTTCAGAGTGTACTTGTACATACTTTGGACGAGTGCTTGCTGTTCATTTTATATGGAAATAAATGAATGACGAACCTTAGAATTTCCACCAATTGTAACAGAGGTGCACAGTTGAGTTACAATCACCTCATTCTTCCTTTGGCCTTGAAGTTGAGTTGCAATGCAGTTGTAGCTATCTGTGATGGAGTCGGACTTTTTTTATAACTTCGATAAAAATAAGGGACAGCTAAACCTGGTAGTAAGATTTTGGTATAAGGTATTTGCAGTCATAGCATTAGGACAGAAATTTACAGGTTTTTTTATATGCCTTTGGACAAATGAGCTACAGCAGTAATAAACTGCGTTAATTTGTTTTGCTCTCATTAAGAAGGGGTATATAAAATCAACAGCCCTTTTCTGGAATGGTAATTGTGGTGAGATGGGATTTAATTGAATTTCATCATTGTTGGACACCTAATCCTAAAGGG
>TRINITY_DN191277_c4_g1_i1:0-231
AAGTGAGGACGACTATTGTGCCATGCTGAGCCTATATTTTTTTTACTTTGACCTGGCTGGGCTTGTAGTAGTTCTAGCATTTCTGTCTGTAATAAATATTTGATACTTTATATAACAATTACAAGTAGGTGAATCGGAATTTGAGACTCTGAAGACGATAGTCTGTGTCTCTACACGATGACACTTGTCATATTTGACAGACTGGTGATTTGAATTTTTGAAGTGTCTCCG
>TRINITY_DN191277_c4_g3_i4:0-245
CCAGTCCGCCATGGGAAAGGGTCAGGCGGCCACCCACGCGACCAAGGGAATGGGTCAGGCAGCCATGGACGCGACCAAGGGGACGGGGCAGTCGGCCACGGGTACAGCCCAACAGGGGAAGGAACAAACTGTTTCTTTCTTACAACAGGCGGGGGGCATGCTGATGGGTGCTGCACAGACTGTTATAGACGTTGTGAAAAGCCCCTTTGTGGGCAGCCAGGGCAAACAAAAGAAGTGAGGACGAC
>TRINITY_DN191277_c5_g1_i1:0-288
GGGGCAGGAACAAACTGGGTCTTGCTTACAACCGGCGGGGGGCAGGCGGCTGGGTGCTGCACAGAGTGGTATCGACGTTGTGAAACGCCCCTTGGTGGGCAGCCAGGGCAAACAAAAGCAGTGAGGACGACTATTGTGCCACGCTTAGCCTATATTTTTTTTACTTTGACATGGCTGGGCTTGTAGTAGTACTAGCATGTCTGTCTGTAATAAATATTTGATAATTTATATAACAATTACAAGTAGGTCAATCGGAATTTGAGACTCTGAAGCCGATAGTCTGTGTCT
>TRINITY_DN191287_c0_g1_i1:0-1891
AACTGGTGGAAATGTATGAACGCTACTTGGGGAATAATGGTTATGAAATGTATAAACTTGTGCGCACAAATAATCGTCAAGATGGTAATTCTCAGTTTCATTTCTACTTGCTTTGTATGGTTTATAAGGAATGTGATTTATATTGAGGGGTTTTCTTGCTGTGGGATGATCTCTCTCTCTCTCTGAAGTCCTTCAAGAAACATTCCCCAAAGAGCTACACAGCGGATTTCCTTTGGCCTATGAGCCAAGTCTGTCTGAGGGGTATCTATTCAGTCAATATTGCCCAGCAATTGTACCCGGCTTCATACTTTTGAAACTCATGCCATGTGGGTGGGACAGGACCATAGTGACAATGGAACCTGGTGGACAGCTTAATGCTCTATCGTCTTGACCACTGAACCCATTGGTACTGTTAGATATATTGGATAACAATAGAATCTGAAAACTGATATATATAGATTAGCTAGGATATCTTCAATTGTTGGTAGGCTAGTTAGTGGCTTTGGACATGATTGACATAAACCATTTGTGGATGCTAGAGCTCTTTCTAGTTCAAAGCATTAGTAATCATTTTGAATAACTAGAGAAACAACAATATGTCGGTATGTGCAAATTTCTGCACACAATTATACTTATCAAATATATACACTCAATTGTTTCTGGGACATTGAATGTAGCCAAAATATGTTATTGGGTAGCCCTGCAGAGGCAGAGGAATCCTTTAGTTACAAGAGCAGTAAGATATAATGGTGTAGAGTAGCAATTTATCCAAATTTAGACAACTTGGTCTCACCAAATCCGAAGTTGGCTACCAGAAAGATGGAATGAACCTATGGGAAGCTCTTTCTTGTCTTACCAGTTCGAGTTCTCCTGCTGGAAGTGAATGGTGCCAACTCAATTTTTATTGCACCAAGATTGTCTCGGTGCATTTTAAAGCTCGGTATGCATGAGATGTGTTATGTATATGATGTTTCTAAATCAAAAAGAAAAAAAAAAGTGAGGTTGGAGATGCAAAAAATAAAAAAATACTGGATTATTACTCTATATGATTTATACGATAATAAAATAAACCATCACAGATCCATCTTAACTCTAAATCTTTTAAGCACTGAGAAGTTTGCATCTCTGTTTATTTTTTTATCCCTCTTGGTGCTTAATTGATCTGGCGTTAAGATGGATCTGTGTGTGTTTTACTAAAATTCTCTTTTCATTTGACTATTATTATGCTATTCATGAATCTCTTGATTTCCATGCATCAGGATATATCATATAATTGGTTCAATGTCCATCTTATTTATTTATTTGCAGAAACAATATAAGAAGGAAAGAATATCATTGGCTTAAACTATATTTCTAAAAATTATCGATATTTTTTATTCAGAGACTAACAAGAATTGATGAGTATGATTGCATAGCTAATCGAAAACTCTGAAAGCCTAATTGTTAGGTTTTTATGAAGGTCAAACAAATAATAGTTGAGTTTGTTAAAGATAATGCTCATCTTCTAAATTTATTATGTCAAATTTTGTACGGCTGTTACTTGAGCAACAAATGAAGGTCTTGATCACTCGATGTGCAATTATCGCTATTTCCATGTTATTTTTATGATTGACTTGATCATGTTGAATGTATGCAATTTCTTCACATCAGTAACAAGCATAATGTGTAGCAACCATGCTGGAACTTATCCATGATTAATGTGTTTTTTGTGCTACATAGTAAGATTTTCTTGACACCTTTTTTTTGATGTCATAATTGTTATGATATTTGAGGTCCATGAATTTATATGTATGTTCTTCAATTGTCATCCTTCCATGGCATTTTTTCTCACTAGGCTTGAAATCAAAGATACTTGATTTTTTTGACAGGGCTTTTCACTGCAGTTAGAAAG
>TRINITY_DN191294_c1_g1:0-1096
CAAATATTAAATTCTATTATATAGATGTAAACGATGTATCACAAGCTCTGGTGCAGCGAGGAGAGGTCTCGGTAAGTTGCCCTTTGCTGATTGCTTGTTTTACTGTTGTTTAAATTGAAAATTGCAATCACTTAAGTCCTTATTAAAAAATTTCTAACCAGCAAACCCTAAGCGCTGATAAAGTTTTCTTCGATTTTAATTATTGTTCATGACGAAAGTTGAAACTTACTTGAATTCGTCAAATCAGGTAGGAAATCCAACTTCAATTAGACAGTATGAAGTGCCTTGTGCTACTTGCTATGGTGGTAGTGTACAGCAAATTTAGTCAGGGTTTTCTGTTCACATTAGTTAAAATTTGTGGTAAGAGTAAGAAAAAACAGAGAAAACGAAAAACATATAGTGAATAGCACTGCACCACACTTCATTACATAGGGTACAAGAGAAGAAGGAAACAGTAGATGAACTAAAACTAATTACAGCTGAACTGAAACTACAATACCTGCTCATAAGCAGATAGGAACGAGACAGCAACTTAACTGAAACTTGCAGCTGATGATCAAAGGTAATATCAACTAAATTGACATTAAAAAAGGTAAATGCTATTCATGTAAATCATTATTTCTAACAAGTTTGAATAGAAATGTTATCTTCTTAGTATGAAAATATTGTAACTACAACAATTAAATTTTAATTATTTTATAAGTTTATTGTTACAAGTTTTAGTTGTTTAAATTCGAATTGGGCGATGTAATTTTTCACACAATTTTATTAAAATTGCTTTGTTGAATGTATAAATGAATTCTGCATCTGGATAGATTACACATTTTAAATTTATAATTTCAACAAATCACTATCAGATTTTAAACTAAAAAATACATATTGAAACTGATAATTTTCATTTATTTCTTCTGGTTTTGCATGCATGGATCATTTGGTTTTTACTCCCATGGGTTCAGAAAATGCCAACAATTCAGGTAAATTAAACTCGGATCATGTTTCCTAATTTGCTTTCTTAGTTAAGTTGTGGAAGGTTGTGGAAAAATGGGAAGAAGCAAGCTGAGGTAATTGGAGGTCATCAGGCATGGTTGGTGATTGA
>TRINITY_DN191294_c6_g1_i1:0-247
CTGGCAGCCCAGTGCAAACAGATGGAAAATGAATATTGACTAACCAATGAACTTGACATTCCACCTATAAAACTTTCCTCGTGTATTAAACGTGAACTCTTGAGGATTGGCCAACACTTTCAATCCAGAAAAACATTGAATCACAAATTTTACATCCAAAAGCCTTGGCTGCCAAGAGATTGTCCTATATGTAATCCTTATAATATCTTGAGTTCATCCTCAAATCTGCAATTTCTCTCTAGAAAAT
>TRINITY_DN191300_c0_g1_i1:0-213
CGGCGATGACCAGACGGTTGGATGGCCGAGGTTTGATCCAACGGATATGGTCTTCTGACAAAGGTTTAGGGTAACGGTGAGCAGGGTCTGCTGCAGGTAGAGTTCATTTCCTTCCTACTAGAGTTTGGACACCGCTCTGCAATCCTTTCCCCAGATATGGTGGTTCCGTCATGCTATGGCTCTCCTACAACTTGTAATTCTTCTACTTGTTAT
>TRINITY_DN191305_c3_g1_i4:0-228
AATATATTCTTGAGCTATCCACATGAATTCAATTGCGGTCATATATAGACGACTATAATGTTGTTTGTGTCCTATAACTATAGTGTTGGACCAACGTCGTTCAATTTTTGACTTCTTTAACCTTCGATATGATTGTTGACGTGTTAAGGGAGGCTCTTTAGTTCCCAAGGTGTTGAAGCTTTGGTGAACTGTAGTTTCTCAAGGATGTTAGTTTATTTTGCATCGAGC
>TRINITY_DN191305_c6_g1_i1:0-250
GTTGGGTTGACAAGCAGCGGGGTTGTCATTGTATTTGGGCACTCTTTGTCTATCAATCTCGTGATCAATCATGGCGACCCAGATGAGCAAAAAGAAGAAGTTTGTCGCTGATGGAGTGTTTTTTTCGGAGCTGAATGAGGTTCTTACACGGGAGCTTGCAGAGGATGCATATTCTGGTGTGGAGGTTCGTGTAACCCCCATGCGTACAGAGATTATCATTCGTGCGACACGTACACAGAATGTTCTTGGT
>TRINITY_DN191310_c2_g1_i1:0-321
TTTCCTGAGTCTGTACAGTTGACAGTTGGTGAACCTCAATTTTTACAAAGGAATCTGAAATCACATCCTCTTGGAAATCCAAGAGGTCTCTTCCTTGGAATAAACTACATTATTTCCACCAAAAGTGGTAAAGCTAAAGAATACTAACGACACGCCTTGAACACTTTTTAACACGCATTAGTTTTACAGGAAATGTCACCTACAAACAAACAAGTGTTTTTACAAACTTACAAGCAATACATAACCCTGCCAAAGATCCCCATAACTGCTCAAATCGGAATCGGCCCTTTATAAGGTTCAACAACCATATTCCACAGGTAT
>TRINITY_DN191316_c0_g1_i1:0-270
TCCTTTGTGGAATTTTGAAGTTGGGTCGGTTGGTTGCTGATTATGAATGCGCCCATGTTTTGTGAGCAGCGATTTTTTGGAAATTGTAACTTATTTACAGAAGTCTGTCCCTACTCTTCTAGGTAGGGTAGTTATATTCTCTAGATTTTTAGAGTGGTTGATATATTTTCTGGACTATCTAAAATAGTCTACATAATACTAAATGTATTTATATCTGATGTGAATATACATTATAATATGCATGATCAAATTTTAGGTGAGAAAAAAAAC
>TRINITY_DN191320_c1_g1_i1:0-286
TAACGGTGTACAGCCCCATGAAATACTTCGAAATGACAGAGCCTGGAAAGAGCCTGGGCGTGGTGGGTCTTGGTGGTTTGGGACACATGGCTGTTAAATTTGGCAAAGCTTTTGGGTTGCAAGTGACAGTCATAAGTACATCCCCTAACAAAGAAAAGGAAGCCAGAGAAGTTTTAGGGGCTGATCACTTCCTCATCAGCAAAGATGAGAAACAGATGCAGGCTGCAGTCAAGTCTGTAGACTATATTATTGACACAGTCTCTGCTGATCATCCTTTGGAGCCCCT
>TRINITY_DN191320_c5_g2:0-648
ATTCATCTGCTCAGCTGCTTGTTCTTAGTGAATCAAATTTATCTCCAAAGTGTTGTGAAGAAGAGAAGATGGTGAAAGAAGTAAGTCGGTTTAATGTTCAAGGATGGGCTGCCAGGGACGATACTGGCATTCTCTCGCCTTTCAATTTCACTCGCAGGGAAACTGGGCCGCATGATGTTACTTTCAAGATCGTATACTGCGGAATCTGTCACTCTGATCTACACCAAATTCGTAATGAATGGAAAGGTTCCCAATACCCAATGGTTCCTGGGTAATATCTTTATATTCTTCTAACACTGCTTCAACTTAAATAAATAGCAAGTCAGCAAGAATATATGCCTACAAATTCCTGCTCAATTTTAAGTTACTCACAATTACTCTTTTGCAGCCATGAATTAGTGGGTACAGTAGTTGAAGTTGGTTCAGAAGTGAAGAAATTTTCTGCTGGAGATCGTGTGGGCGTGGGCTGTATGGTTGGAAGTTGCCATCATTGTGATTCTTGTAGCAAAGGGCAAGAACAGTACTGTGAGAAGGTCATTTGGACGTATGGAAACACCGATGTTGATGGTTCTGTCACTTTTGGAGGTTGGTTACTCATCCTTGATGGTATGTATCCAAAGCTTAGTGGTGAAGGTACCAGATAATTTT
>TRINITY_DN191320_c6_g1_i1:0-1089
TGTAACAAAGGCTAAAGATGACCGCACAATGACTACAATATTCGTCATCTGACAAGGTGTCCACTAGTCGTGTATGTTGGTTAGGTATGGGTTAAGGTGGTGATTCAACTAAGTATGGTTCGGCGGACAGTTGAGACTTTGAACATACAAGGACAACTCACCCATGTGAGTTGGCTAGAGATTCCTTACAATTGAACATGGAAGACCAACACTATATAAGGGATTGTTGTTGATGATTAAGGGTTTAGCTAGTTAATGTTTTGTTCTACTCATATTCTACTCAGTTCTGTTTGAGGTTGTTTTACACTGCTAGTGTTATTTAATACTATACTTGTTTTATTATGTGGTTCTATGAATGATAATTTTGAGGCTCCAGTAGTTGGTCCATCTGTTGTTATCAGCTACTCTTTACATTGTAATGACATTGACTAGTTGCATTATATGAATGATGTCATTTTGAGTCCTTGCAGTTAGACATATGGAGTTATTGTATATTTACCCTTTTGATACTTAATACAAATATGAGCTATTCAAAGGTTTTGTTTCAATTTACAGTTCTATTGGTTACATGCTTTATGTCAATACTGAAAGGTATGAATGAATTATGGGGATGGGGTCGGCCCAAGATTTCACGCAAGTGTTTGTGTAGATGCTTACCCGTTGCAAATAATTGTGTCACCATATAAATGAATAAACATTGTTATTTTTGTTATTTTATGTTGGAGTTGGTTTTGTGCATAAGAGATGAAGGTTTATTAGACATTCTCTTTGTTGTCTAAACCTTGTATTATGTGCAAACAATGTCTATTGTAAATGTTAGGAATAGTAAATAATGTGTGTAGTAGGGGTTTCTGAATGTCTTTCTCACTAAAGAGTTCATTTGTGACATACAACAACAACTACGCTAGTTTGGTTGGGTTACCTTGAAATACAATTGTTTCCATTCCCCTATCTCCTTGCTTAATTGTCAAAGGTTCTACAAACCCTTCAACATACCTCGGGTGAGACCTCTTATACTTACAGGTGTTGAAAATGTCGATATTTGTGGGGATTTTATTAGCATACTTATGAACCCTAGATGACTTCCCC
>TRINITY_DN191326_c1_g1_i2:0-295
GCAAAGTCGAAGTTGTTAAACTTTGAACCTCCTGTTTTAAATATAGCAGACCCGCTTCGGATATCCGATAGCATAAACACTTCTGACAAAAGGTTAAATCTACTAACAATAATATTTATTCCTTGAATCAATCACGAAAGCGATGCAATGAGAATGACTAAGAAATGAAGGCTCTGGATGTATGCGTATCCATTCCATGACGAATTGATCGGGAGAAGGATTCCCGTTCATATCTTCAAAGCACTTGGTGTTTTCATTCTAATCTCGGTGGGCAGGCGTAGGATATCAGATTGTG
>TRINITY_DN191329_c1_g1:0-929
TCTTTCCAATGCGTTCGGGAAGCAGACTGGGTCCTCACAAATTCAGTCTATGAACTGGAAAGAGAAGAAATACAATATTCGATGCAGACTACTACGCCTCTCTGCTCTGTGGGTCCGCTGTTGCCATCTGGGTATTTTGATAGCCATGAAGCTCTAGACTCCGATTTGGAAAGGTGGTTGGATTCGAAACCGCGACACTCAGTCATCTACGTTTCGTTAGGTGAACGTGCCCGTGTTTCCGAAAGCCAAATCGAAGAAATAGCCGTCGGCTTGCTTGAAAGTAGAATTCCCTTCTTCTGGGCACTGCCTCCTGAGACTCTCAATTCTGATGCGTCTTTATCAGAGATTTTGCCAGTTGGTTTTCTTGATCAGATCAAAGATAAGGGTGTCGTCGCTTCTAACTGGTCTCGTCATCATCATTTGGCATTGCTATCGCATCGTTCCGTCGGGGGGTTCTTCACGCCCTGTGACTGGAATTCGATCTTGCAAGGTCTCTGCAATGGCGTTCCGCTGTTGGGCTTTCCGCTTCATGCCGATCAGTACACCAACTGCAAGCTCGTATCGGACGAGATGGGAATCGCCTTGAAGGTACGGCATTCCGGAATCCAAGGAGAAACAATTGGGCGCAAAGAAATTGCGAGGAACGTGGAAGCCTTGATGCGGGGAGGAGAAGGTAAGAAGGTTAGGAAGAATATGAAGCGATTCAAGCGTGTAGCTACGAAGGCAACCATTGAAGGCGGATCCTCTGCTGGAAACTTGGACAATTTTGTGGAGGAATTGGTTGACAAAATTATGCTCGGCTAGTGTGAAATAGGCTATAGATGTATCCAGGGGCTGATGCTAAAATGTGAAATAGGCTATAGTGTGAAATAGGCTATAGATGGTATGTGGTTGACTGTGTTTCAGAAAATGTAACCTTTCTTGCGAAA
>TRINITY_DN191337_c0_g2_i3:0-615
ATCAACCTATGCCTATGAAATATTTGCATAGAAATGGATTTAAGCTTGAAATATGGGCTTGAGCTTTTAGGTTAGAAGGTCGGTTTGCACCAATTTCCCAACTTTTCGTCCTGAGATAAATCTTGGTGAATTTATCACCTGCACACACGTCTTTAATCATCTATTGCACACATAATAGGTTCCAATAATATTGGCAGGATATGATCATATTTTGCCTTGATTACTGACAGTGACCAACTTACAATGATCCACATTAAGGATGTGAGTTGTGTGGCTATAGATTATCCTCCTTGCCTTTGGATCTTAAACGAAAATTACCTAATTTTAGGCTGTTAACTCCTTTGGAGTGGGTTATTGCCTAGTTTTTAGCTATTAGCTTCGTGTTAGGCAACTCCTCCATAATACTTTATAATGGGATCTTTTTGGCAGTCCCATTGTCTGCACTTCTGGTCTTTTGGACATTAATAATAATTCAATTCAAGTCCATTCTTGGGAGTGAATCTTAGGATGTCTTGTTCTGGGAGGGTTCCTAAATTTGCTGTTCTCTTTCACTTTATCCAGTTTTTGAAGTTTTTCTTAATATTCTTTATACAAGACAAATGTGATGGGGACATT
>TRINITY_DN191341_c0_g1_i1:0-229
ATTGCTTTGTTAAAGAAACGCTAATATTATACACACCTGTGGTGCTAGCTATTCCTCATGAATCTTTAGAGGCTGTGACAGTAGGAGGATACCATATCCCTAAGAAAACGATGGTAATGGTGAATGTGTGGGCTATAGGAAGGGATCCCAAAGTGTGGGGACCAGATGCTTCCGAATTCAAGCAGGAGAGATTAATGTAGGAGGAACATTTGAATTTAGCAGAACAATC
>TRINITY_DN191341_c3_g1_i1:0-372
TAGGGCGAGATTGCCTCCAGGACCGTTTCCATGGCCGATCATCGGCAATCTCCACCAATTGATACTGCCTGCTCACCGTTCTCTTAAAGGCCTTGCTGACAAATATGGCCCCATTTTCTTCCTCCGCTTAGGGTCTGTCCCTACTGTTGTCGTTTCTTCTTCGGAGATGGCCAAACACTTTCTTAAAACCCATGATTTGATGTTTGCCAACCGACCTGCAACATCCGCTGGAAAATACATATTTTTCAATTATAATGATATGATCTTCGTTCCGTATGGAGATCATTGGCGGCAACTGAGAAAAATATGCATGTTAGAACTGCTCACCGCCAAAAGGATCGAGTCATTCAGGAGCGTGCGAGAGGAAGAGGT
>TRINITY_DN191341_c3_g5:0-1100
GGAAAATTGAACACTGCTGAAACTGCACCATGAAAAGAAACGAATTAAAGGAACCTCGGAAATCAAATCTTTTATCCCGTCTGGAAATCTGATACGAATTCGATTATTGATAATCTGATACGAATTCGATTATTGATCCCGTGGAATCCAGGTCATAGTTGGCAATATTTTATTATTTTATCCGGATAAACTGAGCTAATGTGAATGCTATATATAGCAGATTCGTCTTCCTTTCCTTCCATACAGTGCAATATGGCTTTTCATAATTTGCGCCCGTCTGTCTCTCTGCCTGTAACATTAACAGTACTTGGCAGGGGGGCTGCCACAGCAGCTATTCTTTGTACCTTCTTCTCTTTCTTCATCATATGCTTATTGCAAAAGAGAAGGTTTAGTGTGAGATTTCCCCCAGGACCCTATCCATGGCCCATTGTCGGAAACCTCCACCAACTCAGACTCCCCGCTCATCGCTTTTTTAAAGGCCTTGCTGACAAATATGGTCCCATTTTGTTTCTCCGCTTGGGCTCAGTCCCTACTGTCGTAGTTTCTTCTTCTGAGATAGCCAAACATTTTCTCAAAACTCATGATTTGATCTTTGCCAGCAGACCTCTAAGAGCCTCTGGGAGATTAATGTTTTTCAATTTTGAAGATGTGATCTTTGCTCCGTATGGAGATCACTGGAGGCAAATGAGAAGAATATGTGTGTTAGAACTGTTCACCGCCAAAAGAATCGAGTCCTTCAAGGGTGTGCGAGAGGAAGAGGTGTCTGCGATGATCCGTTCAATTTGCAAGGAGAGTGAGGACGGACGAATGGGGGTGAATGTGAGTCAGGCCGTCACTACTCTCACCTCTAATATAGTTTGGCGAATGCTGGTGAAGAGGACATTTTCTGACGACGATTTGGGTGGTGATTTCAAAGGGTTTAAAGAACTGTTGATAGAGATGGCAGCTACGGTGGGAGAGTTCAACATTGGAGACTTCATTCCGTGTTTGGATTGGCTTGATTTGCAAGGTATCAAGCGGCGGATGAAGAAAATTGATAAAACCTTCAATGAATTTGCGGAGAAAATAATAGACGACCATGTTAATGTTAGTCATCTCAT
>TRINITY_DN191341_c3_g6_i1:0-221
TTAGTGACGATGATTTGGGTGGCGGTTTCAAAGGTTTCAAGGATTTAATAGTAGAGGTGGTATCTACGGCGGGAGCTTTTACCATCGGAGACTTTCTTCCTTTTTTGGATTGGCTTGATTTGCAAGGTATCAAGCGGCGCATGAAGAAGATCCATAAAACATTCAATGAATTCGCCGAGAAAATGATAGACGACCATGATGCTCATCGCATGGCCACCGCC
>TRINITY_DN191341_c3_g7_i1:0-223
CCGTTCAATTTGGGAGGAGAGTGAGAGCGGAGTGCTGGACGTGGACGTGAGCAACGCTTTCTCTACTCTCACCTCCAATATAACTTGGCGCATGCTGGCGAGGAGGAAATTTAGTGACGATGATGTGGGTGGCGGTTTCAAAGGTTTCAAGGATTTAATAGTAGAGGTGGTATCTACTGCGGTAGCTTTTACAATCGGATACTTTCTTCCTTTTTTGGATTGG
>TRINITY_DN191341_c5_g1_i1:0-226
TGCGATGATCCGTTCAATTTGGGTGGAGAGTGAGAGCGGAGTGCTGGAAGTGGACGTGAGCAACGCTTTCTCTTCTCTCACGTCGAATATTACTTGGCGCATGCTGGGGAGGAGGAAATTTAGTGACGATGTTTTGGGTGGCGGTTTCAAATGTTTCAAGGATTTAATAGTAGAGGAGGTATCTACGGCGGGAGCTTTTACGATCGGAGACTTTCTTCCTTTTTTG
>TRINITY_DN191341_c9_g1_i1:0-271
CGTGCCTGGGCCGCGAGGCCCCGCATACTTCCGTCATATCGAGCGGGGACGGATCACCTTCAACTCTCCAGTTAAAACTGTGCACCAGCTGAGCCACTGTGAGTTCAATCGTGGGAATAGCCATGGGTGCCCCTGGGCATCCTCTCCTTCCTGCACTAAACGGAATCATACTGAAGTCTGATTGATCTGCTGAATTGACATGTTCATCCTTCATGAATCTTTCCGGCTTGTATTCGGAAGCATCTGCCCCCCACACATTGGGATCCCTTCC
>TRINITY_DN191343_c8_g2_i1:0-220
GGTTTATGGATCACAACTTGTGAATCAAACTTCCAATGGTCGAAAAAAACATTGGTCAATAAATATACAGAACTGAACTTAACTTACCATGAATATTTGATTTATTTGAACTCGTGCAAAGAGTTGAGAAAACCTTGCTTGCTGAGCGCGATTGCAACAATAACCGGTGCTTGCTTTGCAGGTCTGTCTTTCGCGACCTGGTAACGAATTGCTTGCTTGG
>TRINITY_DN191347_c2_g3:0-740
ATTTTTTGGATTTTTCGTAAACCTTTTCTTATGAATGGGGTTGATGTGTGAGGTTTATCTGCAACCTGTGGGTGTCCACCGCCCCCACACACCGGCTCTGTAGTCCATCAATGCCAGCGCTCATCGAGATTCATCGTACTTGGGCGAGAAGAGACGCGGCCCCAAATTTGGTTCCTTCGCAGAAGAAGAGATTGCTTGCGCCACAAGGCAGACTGGAAGAGCTCTATAAAAAACGAGGCAGGGGATAATCTTTACAAAGTTTAGATAGCAGAAGCAGCAGCAGCAGCAGATCAGAGGGTCAAGAGACTTGAGAGACTTCAGAAGAAAACATAGGCGTAAGCATAAACATGGGCCGAAGAAATGCAGAAGCGGAGTTAGAGTTGCCTCCGGGATTCAGATTCTGCCCTACAGATGAAGAGCTGTTGGTGCATTACCTGTGCAAGAAAGGGGCCTCGCAGTCGCTGCCTGTTCCCATAATAGCAGATGTGGACCTCTACAAATATGATCCATGGCAGCTTCCAGGTATGTTTCTTTGTTTTCCCATCCTAGCCCTTATTACCCATATTTCTGAACAGATTCTAGATCAGGTATGCAAATGAAATTCAGGGCTTACTAAAGAGATTGCTCTTTTCTTTTTGGTTTACAGAGAAAGCCCTGTTCGGAGAAAAGGAGTGGTACTTCTTCACCCCCCGGGATAGAAAGTACCCAAATGGGTCTAGGCCCAACAGGGCTGCCGGCAC
>TRINITY_DN191354_c14_g1_i1:0-210
TGCTTAAATCGGAATTTAGGTTTGGAGGCAGGTGGCCCAGTGGTCATACAGGGTGCTAAGAAAAATGGAAGTTTCAGCTATTATCCAGGTTATTTGTTAGCATGAAATTTTTACTTCCGAAGTTTATTTTTCAGCAGGACAATCCAATCTTGTCCTGCTGTTGTACATGAACTACAATTGATTAAGTGGTCACAATTCTCATTTCATTGT
>TRINITY_DN191358_c0_g1_i1:0-1426
ATCAACGTTTCGGGCTCAACCACACATGACCTGTTATTAGATATGTACATAGAAAAATCTGGTTTCATAGGAGATGAATTTATTCGTTCATTTCTTCCATCTCGGACAAACATTTATTTGGCACACGATAATTTGACCGATTGATTTTCAGTGGTTTTAGTTACGAAAGTTTTCGGACTTTATGGATGGTAAATAACAATGAAATTATTTGAAAGATATTGAAGTCCCGTGCGGAAGGCCTGTCTCCGACACCCGCGGGGACTATGAGTCGAATTCATTTGGATTCGAACAAATTCCTTGCCTCCTCCAGGGCTTGGAGTTGCCCAGCTCGATTCGTGTTCTACTCTTCGTTCGCTGAACCTAAATTTCTCGAGAAAGAGGAGCCGAATACCAAGAAAAAGAAAACTACTTTTTTTGACCGGATTTCCGCAGTTATCGACAGAATTCATGACAGAAAACTCCCCGCGGAAATTCGCGGCAGACCAAATGCAGTAAGATCAGAGACTGATTTGATAAATATTGTAGAACGCCGTATATGGAAGTCAATGGAGGAGGGGCAGTTTGAAAACTTGCCTGGCAAAGGCAGACCTTTAGATCTGGATTCTAATCCCCATGCAGACCCGGCTGAGGACACCCTATACAGGATACTGTCTAAAAATGGATTCGCTCCTGAATGGATTGAGCTCAACAAGGACATTCGTCTTCAAATCACAGATTGGCGTAAAGCTCTTATGAATGTTTGGGCTAGAAGGTCGACTGATGGTGGGGTAAAGTGGAAAGAAGAGTCAACAAAGCTGCAAGAACGTCTTCATGACATTAACAACAAGGTTTTTCGGTACAACCTCATAGCTCCTTTTGGACGTCAAATGTTTGGTTTCAAATGGGAGAAAGAACTGCAGCGGATAGAGCATCCAGATTCCTAGGAGTTGGAAGTGGTTAGAGCATTTGGATTCATAAGAGTTATAGTGGTTGAAGCATCCAAATTTACAGCTTTTATATATAATGGGCTTTGTATATCCACGTTTCTACGAAATCAAAGAAATAGTAGTGTATATCCTTATATAAGGGGGATGTCTTAATTTCAAATTCTCTTTGATATGGGTAAGTGGGTTGTAATGTGTGTAATGAAAACTGCATCTGTGGTAGAGAAAATTTCTCTCGTCATATCTTGATGTGCTTTCCAAAAACGTAAATAATAGAATTCTATTTATGTTTGATTATGTATGTTCTGCTGTCTGCGCAGATTGTTTCTTAGATATTTTGTATGTGGACAGAGTATCATGCCTACAATATTACCCAGGGCCATCAATATTACCCAATTGTATGCATTATAACATTGGAACGGTTTATAATGATTGGTATATTTTGCAGAGTTTAATGGTAGCAACAATGGTTGGCCATAGGACATGGCAGCATCAAAAAAAAA
>TRINITY_DN191362_c2_g1:0-353
AATTGGAGTTCCTTTGACCACATTCATTCCAAAAAAAGAAATAGACTGTCATCTCAAAAATTAGAAGATCGTGTTTATGTTCGTAGTAATTTGCAGTTGGCATTGAAGAATGTGGCTAAAGAGTCATCCAATTCTTCTACTCCGTGGATGGATCCTGTTCCAAATGCAACAATGGATGATGCTGATTTGTACATTGATAGTGACATAAACACTGACAGGGAATTCGCTGATGAATCTGGTGGTGAAGCATCTAGCGGATTCACATCTCATACTGCTCTTGATGACATAGAACTTTTTGATATAACAAGTGGGCAACAGGAACGTCAAGAATAAAACTTGTGTTCCTGTTTTAG
>TRINITY_DN191364_c1_g1:0-4760
CAGACCTTCTCCATTGGCATTCAGCCCGGTGGTCTTCACTTTGCCAACACTGGAGGAGACCATAAGAAAGACGTTAGAGAGAAGCGTGAATAGAAATATCACCATCGTCGTCCAATCCGGTAGATTTTCGGTAGATTTTCAATTATATTAAAATTGCTATAAAAAAGTATTAAATGAATTGGTCACATGAGCTTTGAACCAAAGTCTTTTTAATTCCTCCGACTGAAGACTTCAAATCTTCTCATCAGCGAAAAGATCATTACTCTGCTTTTCTTAGTCGGGGACTTGAAGCTTCGTTACTGTGGAAATTCGTTCTAGCCGTTCGGATCCGTTCACAGCTTTGAGCTCGCCTCTTTCTCCGCTCTGCGTAGATCTTCATTTTGTAGGATTTGGCCACAATTTCACCGTTAAGCCCTCGGCGTTAGGGTTTTTACGAGATATATTTTCTTTCAATATTTGAGGTTTACCAGGCTTTTAAAGCTGGAGAGGGTACGCGGAGACCAGCAAATTAGTAGGTTTAGTAATAAGCCGCAGTTCCCAGCGGCTAAACTGGAGACCCCGTCTAGTTCGAGGTATCCAGTGATGCGTGGTCCTATAGGAGGAGGGGGGCAGCAACAAGGGCCTAGCAGTAATCATTCTCATCACAGTAATAATAATCATAATGCACAAATGCATTCTTCCGGGGGATTTCATGGACCTGGCAATCGGTCCATGGGGCAGAGGTCCTCAAGTATGGGGAACGCATCGACTACTATAGGGCAGAAACGGGACAGCAGCGGTTTTTCTGTAATGGGAGGCAGCGGCAGCGGCCATAATTTCCATCACGGAAGCCCCCGCCAAGCGGCAGGTTCTCCAGATTCATCAGATGGTGGGAATTTTGCCAAACTTTTTGTGGGATCCGTACCCAGAACAGTTACAGAAGATGATATACGTCCTCTGTTTGATGAACATGGAAATGTCCTTGAAGTTGCTTTGATCAAAGATAAAAGTACTGGACAACAAGAAGTTGCGCAACTTATCTCTCTTTCACAAATATGTTTTAGTTTTGTTTTTATTTCTTATAAGATTTCATGTATTATTAGTCTATGCACAAAATTCAACTGCAATCAACCATGTTTGTTTATTTTTTTCATCATTTAGTGGTGCAATCTTTCAATAAATATGATTAATTTACTCCATAATTATGATATCCCTAGAATTAATTTTTGAAGCTATTGAAACATTTAGAACTCATCTTTGCAAAAGATGAAGCAAGGATTACAATGACATTGTAATTGATAGATTTGCCGTTTTTTTCTCTGTAGAGCTAATAAATTTGATATGTGGATCAACCACACGCATTTACAAGAAAAAAAACACTGCCAGTGAGAATGAATTTGATTATTGTGTGAAATCTATATTGCTCATTGCATATTGTATCCACAAATTGTTACCTTGCTACAGTTTTGAAAAGGTGCTGGAGTTGTGTGTTCTGTTGATAAATTTGGAGAAGTTGGAGACATATGGCTAGGGAGATGTTGTTTTATCAAGTATGCAACTATTGAGGAAGCAGACAGAGCAATAAGAGCTTTGCATAATCAGCGCACATTACCAGGGGGTATAGGTCCAATACAAGTTAGATATGCTGATGGAGAGCGTGAACGCCTTGGTAATTTTCCTTGTTCTCTATGAAATGAAGACAGTTCCAAATATTAATAGGCTAATTGTTATTATTGCTGTTTCCGTTTATGGTGTCTTGTGCTGAATGTTTTTAGTTGCTTTCATGTTAGTTCTGTTGATGATACATGTTATTTGAAAATGTGGAAAGTAATTATGACATAAATCTCTCAGGCTGTTACTCTGTTGCGTTGCTGTTTGCAATTTATTTCTGCAGAATATATTTTGTTCTCTTGTGATATTTTATCATGCATTTGTGCAGCACTCACGTTTGTTTTTAATGACCCTGTTTATGGTAGGTACAGTGGAGTATAAATTGTTTGTTGGCTCGCTAAATAAGCAAGCTACAGAAAAAGAAATTGAAGAGATATTTGCCCCATATGGGCGTGTTGATGATGTGTACATTATGAGAGATGAACAAAAGCAGAGTAGAGGCTGTGCTTTTGTAAAGTACCCATCCAGGGATATGGCAAATGCAGCCGTGAATGCTTTAAGTGGGATATTTACCATGAAGGGATGTGACCAGCCATTGACTGTACGGGTTGCTGACCCTAAAAGACCTAGACCCGGAGACACAAGATCTGGTCCTGCTTATGGAGGCCCAGGCTTTGGTCCTCGACCACAGGGGCCACTAGGGGCTAGGCCTGGTTCTGGTTCAGGAGGGCAAATGGGCGGACGTGGTCCACCTACAAATTGGCGTCCCATGGGAACACCAAACATGGGGGCACCAGCACATGTTAGTGCTCGTCCGTATGGAAGCCCGTTGACTCCCAGAGGGGGTACTGCTGGGGCCCCTTCAGCAATGGTTGGAACAGTGGGTGGCCCTGGAGGTCCTATGAATGGTTCTCTTCAAGCGTCCGGAATAGGAACTCCGGCTTCTCAGCAGCAGAGCTTCAATCCACCTCTTGCACATCAACAAATACAGACATATGGGCAGCAGCCTACATCGTTGCAGAAACCACTTCAGATGCAGCAGCAGTTGGCACCATCTATGCAGCAACAACATCAGCAACCTCAACAGTCTTACTCACAAGTTCAACAGTCCCAGCAATCTATACAACAGTTTGGGCAACATTTGCAATCTCCACAGCCAGCTGTGCAGCAGCAACCTTCGCTTGGTCAGTTATCCTCATCACAACAGTCATTGCCAGTATATGGCCAACCACCAGTTTCTCAGCCTCAAATGCAGCCGCATGTTAGCCCAGCACTGCAGCAAGTTCCTTCTAGTTTGCAGCAGCAGCAGCACCACTTGCCAATAACTGCTCTTCAGCAGCAGAAGCAGCAGCAGGTGCCACAATCACAACCTCAGCCACAGGTGCAGCCACAGCCACAGCAACCACAACCACAACCGCAACCACAGCAGCAGTTACAACAGCAGCAGCCACAACAGCAGTTACAGCAGCAGCAACAGCCACAGCAACAGTTACAACAGCCACAACATATTTCTATCCCACAGCAGGCACATAGTGCCCAGCCTAGTTTGCAATCTCAGCAGTATCCTTATTTACAGCAGCAGCATCAGTTTCATCTGGTGCAATCAGTAGCTCATACTCAGCAACAGCCACAGCCTGTACAAACTCAAAAGCAACAGACCTATTATCAGATGGCTGCTCAACCTGTGCAACAACAGCCTTCCTGGGCTCTTCCAACACAGTCCCAAACAGTAGTTAGTGCTCCTGCTATTGTCAGTGCCGCGCTGGCATCATCGGCTACATCTGTCGTGCCTGTTGTCAGTGCTCCAACACCTACCCCTGTAACTTGTAATTGGTCAGAGCATACATCTCCTGAGGGTTACAAGTACTATTACAACAGTGTCACTGGAGAAAGCAAGTGGGAAAAACCTGAGGAATTTGCAGCATATGAACAGCAGCTGCAGCAAGCACAGCCACCGCCTCAGCCATGCGCACCGGATCTCTCTTTCATAAATATGCTTTAGTTTTGTTTTTAATTCTAATAAGATATCATGTAATATTACAGCCACAGCACCAGCCACAAGTGCAAACACAGCCTCAGGTGCAATCTCAACCCCAACCACAATCCCAAGTGCAGCATCAACCACAGGGGCAAGTTCAACCTCAGGTTCAGCCTCAAACTCAGTCAATCAACCACGCACAGCAGCTGCAACAACTTCAGCTACGGCATCAGCAAACACAACTTCAGCAACCAGCATTGACAACGACATATACTGTTCCTGGTATGGTTGCACATCAGCCTATTCAGCAGAACCTTGGCTATGGGCAGCTGCAAGGTGCGAATACTAATCTTGAGCCAATCCGCCATCAAGTGCAACAGCATTCAGGCATCCCAACAATGCAGGATTATATGTGGAAACAAAAGCCTGCAGGTGCATAATCAGACTCCTGTTACATCTACCGGGCATACATATGTGTCATCGTTAAAGAAATAGGTCAAATCTGTTGGGTTTCACAGGTTAAATTTACTGAAAATTGGGGCTGCAATGGTCTGGGTCAAGTCATGCATTGAGGTATAGAGATGGTACATATACAAATTAATTGCAATGATGTATGCCTTGTAAGGACGAGAATATTTTTGGCAACTTGGAAGTAAGAAGCTGTGTATCGGCAATCTGTACGAATTAATGTTAAAAGAGAAACCAGCTGGCCAGGTTGCCTTGTAAATGTACTTGAGTTGGGTTTCATTATGCGTTGCTTAATCTCTCTTACAAGTGGTTTTCGAGGGAAGCAATTAGCATTTTGATGATTATGAAATTATTTATGCATGATTTCTCCGTTATGAATTTAAATTTAGGTTTCTCCATTATGAATTTTAGTTTGGTTTTAACTGAATGGACCGTCCAATCAATAACACAACTGATATGGTTCAGGGATATTTTCAATACTTTTTCTTTTAATCTATTTTTGGTATAAAAGATTGGCTTATGCTGCTTTTGTACAATGTCTTTATATTGCTTGTACAATGTCTTTATATTGCCAAGGTGGAAAAATACTTTATCCATGCGTGGCTTCACAAAACTTGTTATATAGTTGGTCTTTGCCTGGAGCAAACAAATGTTCTGTAAGTGACCATTCCTGTTCCGTTTTGTTTTGTATTAAATTATTTTGCTGTTTTAAATTCTCTTAAAA
>TRINITY_DN191365_c0_g3:0-903
ATTGACGACATTAAGGCGGCTGTAGAAAATGCGTGCAGGGGAACAGTTTCCTGTGCTGACATTCTCGCTATAGCAGTGGAGCGGTCCATAGCATTTGTAGATATCAAAATCTTTATTGATGCATATGAAGATGTATTAGCTGATAATAGATGTAATAGAATTGGTCATTGATCAGTGAATAGAACTAAGTGAACCTTCCTTGAATATGCTCAACAAATTGAAGAAGATTCAGTTTTCTTTTTGAAGCAATACCGTTAAATAAGAACCAATTTTGATTAAATTTTTATTCTTATAAAAATTGGTATCGATGGATGACCTGGTATATATAGGGTTTGCCGATGGTGCTAGTCGACATAACTGGAATTTGGCTTCTGCGGCTTGGTTTTGAAACATTGGAGGAAGAATAGGGTTTGGACCCTACAGGAACATCCTCAAACGTAGGACCTTCGGATGGGAAAATGTAATGTTAAAGGATGGAGGATCAGGATCTACAGAATGGGAATGCGCATTCTGAAGGCCCTGTAGCAGGCATGAGGGGAAAGTACTGAAAGGAATTTTTCGTTAACATCATTGTGACTATGGAATTTTTAACTGAAAATCTAGTATACTTATATCATTCTTGGTTTCCATAGTCGCTTTTATTTATTTCTTCTTAATGTTCTATGATTTGATTCTTAAATGTAATTTGGAAGATATCAGGTTGTTGCTCAATGGCTTGGCCCGTGAATTAACCATGAAAATATTTTATTTTCATCTTTATTAGTTCAATTTTACTCGTTTATAATAGATCATATATTCTTTTAGTAATTTGTATCTTGATCTGGATATTAGTTCAATTCGAATTCCCGTGAATTTTTCACGAATTTATATTGTAAACAATGTTATTTCTACATTGCTTTTTAC
>TRINITY_DN191369_c1_g1:0-2504
AACCTACAATACTTAATCAATAATATACAGGCTGATTGATTAACAAATTAATCTAACCCTTCAAACTTCCGCATAACATAGCATATATGTACATGATTGAAGCACTGCCGCCAACATAGCATATACATACCTGATTGAAACACTCCCACCACCCCCACTGAACACAAAATCTAACACAAGGCTCATTGATTCACACAACTCTCCTTTTCTACTCGCAGTAGTGAACTGTCTTATGATCTGCAAGATTTCTATGTGCCCAGTAGAAATTGACCTTATTCAGAATTGAAATGGGTCTGCCCAAGATCATGTCGGAGAATTGAGGTGGGTTATTGCGGGAGCAATGAAGACCAAGCGGTTGGTTGCTGTAGAGGATAGCGATGAAGCAGCTACGTCTTCTTCAGAAAAAGAAGAGAACTCGGAGGAATTGAAGGGCAGAGGAGACAAAGGTAAGGGCAAACTGGCTTCTTCTTCTGCAACTATAACAGAATATGAAAGACAGAGACAACAAAGAATTGAGGAGAACAGAGCAAAGCTACAAGCCCTTCGTTTACCAGTACTTGCATCATCCCTCTCAAAAAACAGCAACAAAAAGCTGAAAAAAACCACTTCCCAAAAGGGTAAAGTCAAACTGGATAATGACTATCAGCCCTCCACAGAAGATGAACAGTCCGAGTCCTCTAGTGATGAGGACGCGGAACACAAAGTGCCGACGCCGAAGAAGGCAACCCCTGCAAAACGAAGGCCTCCTGGACGCCCAAAGAGCAAGAAAATGAAGTCTCTTAATTCTTTAATCGTGGATAAAGCTTCTGAAGAGCATGGATGGACTGATTTACAACAGAATGAATTGGACGATGATGCTGCTTTACAACAGGCTCTGGCACTTTCCATGGGGGCTTCTATGGAAGATGCAACTGCTATAGCAGAAGCATCAAAACAAGATTCAGATGTTGGGAAACCAAAAGCAAAAGTAGACAACTCTGAGCTTGGTGGAAAGGCACAGGAAACAGCCAAGGTTGACAAACTTCCACGTGGCAGAAGACAAAGAAAGCAAACAAAGAGCATCAACACGATACAGCTATCCGAAGATGAAGTTCTGGCATATTTCTTTTTATTCGATCTGAAAGTAAGGTTGATAAAAAAAATGAACCAAAGCTTTGTTGTTTGGAATGTGGAAACAGATGTAATCTATGGGTTCTAAAATGCCATGTAAAATTTTTTAGCGAACAGGGAAATGCCAGTGTACATGTTTGTTGTGTGTGTGTGAGAGTGAGAGAGAGCATCAAACATCGGACAATTATAAACATTTGAATGCTCATTATAAGGATACGTCTATTCATAATAAACTCATCAATACTCATTGCACATCCAAATTTTGCCTGGTTTCTGATGCAGCTATGTATGTACGACAGAGAGAGGGAGGGAAGGAACCTGGTTGACACATTGGATGATCTGTACAATTTTACTTTTAATATCACTTCCTGAAATTGTTTTACAAATTCTCTAATACTGTTTCATGTTACTGCTCCACAGAAGCAGGCAAGGGGAAAATTTCAATGCGAGACTTGGAGAGAGTTGCACTAACCCATGATTTTACATGGAGCAAACAGGAGTTAAATGAAATGATCAACACTTTTGACAAGGATTGCGATGGAAAGCTAAGCCTTGAGGACTTCCAGACAATAGTCACTCGATGCAATATGATTGGTGGCTCTTAAGCAACTATACTCTTGGAAACTTGTAGTTATTGCTATAATTTATTTGAGTTGTACATTTCTCCATGCCAGCTGTCCTCATGTTCCTCTTTTTTATCGTGTATTGGTAAGAGCACATGCGCACACAGAGATATAGCTGCCTACTACATCTATTTGAAGTGTTGCATAAAATCTTTAAGGGCAAGTGTTTTGGACCAAAGTGGGAAGATATAGAAGCACCTTAAATATGAGTTTGCCAGATGGGTGTTTTTCTAAATGCACAGAAATGGAAAATTCTTTGCTGTTGGATGAAGTCTCTGTGCCAAATTTCAATTTGCAGATGTGAAAGGACATCTCTGATTGTAGGAGAATCAGTTAGAAATGCATGAAGGGTGTTGTATGAAGACACATAGTATCAAGGAAGCATCTTTTACCATGTCAGCTACATATTTATAAATCAGTACATGATTGATCATTGCACTGCCTTTTCGGCAAGAAAGAATTTGTTCTAGCTTTCCTTCCTCGATGCACTAACAAATATCTTGACAAAACTGGTCAAAGAATGTTACATCTTGAGACTTTGGTTCTTATGTTTGATAAATGTGAATCAGTATTTCGGTATAAGTTTTTAGTGCTTTTTTATTGATTGTAATCCAAGTGTTTTTTTAAGTGTGCAAACTTATGGAGCTTAGGAATATTTTGTTAGTGTTTGGAGCAATGTAGGCCATGAAAATGCGGAGGTTGAGAAATAGAATTATCCACATTTACACTTGAAATTTTTGCAAGTGTAGTGTTACGGTAATATATTATGCA
>TRINITY_DN191370_c3_g2_i1:0-908
GCATTGCTCTGTATCATCACAATTGGGTTGTAAGTAGCGGATCCTGTTGGACCAGTTGGTGTTCGGCATCGGTACCTGAAGGAAGCTGGGATCTGTTTCAGGTGCTCAGACTAATCACCCTCTAGCTTTTTTTTTTTTTTGTGATAGATTTGTTTAGATTGTTTTGTGTTTTGGGCATTTCAATTTGATTATTGATGTATGTTCAGAAATTTACCTCAAAATAGGTTTAGCAGCAATAATGGGCTCTAAACCCAGAAGGTTTTTTGTCTGTGCTTGAGTGCGGATGTGAGAGGGAAAGGGGCGTTTTAGGACTGTTCTGTTCTGATCTGGTTTTGTTCTATATATTGACTAGGTTGAGTGTTATGGGTATTTGTGCTTGGTACTGATTCAGAGAGGTTTGATTTGTATTGAATCTTTGGTTTGTCGTGGATCTGATTTTAAATCATGACTGGTGCATGGTTTTGACCCTTTATTGTTGAGAGTTGCAAAGATAAATTTTCGTGTTTGTTCCTGATTGACAAAAGAACTGTCTTTTCTGCATGTTATCTTTTTTGGATATTCGTTTGTGGAAAAGATATGTTATTTCTTTTTCTCAACTAATTGCCGAACTTGTTTCAGAGTGGTTTGATTTTTATTGAATCTTTCGTTGGGATGTGGATCTGGTTTCTTTGTAATCATAAATGGTGCATGGTTTTGAACCTTGTATTGTTGAAAGTTTCAGAGATAAATTGTTGGGTTTACTCCTGATTTAAAAACAAAACGTTCCTTTTTCGGATACTTGTTTGTTTGCAATAGATAAATTATTGTTTTTCCTCGCCAAATTGCAGAACCCGATTATTATTTTTCCTCTATTGATATTTTTTGGGTATCTGTTATGTAATCTGGATTGATAGAAAAACCCCTTGATT
>TRINITY_DN191373_c8_g1:0-2821
CTCCTGAAGCTCTGATCACTTTTTATGTGACGATCCGTCGTTGATCCAGTGAGAATACTGAGCAAGTTTTGCCCGTAATCTGATTTCCGTCCTAGTAACACAAAACTTATTTTGTCCGTCAGCAGCTCATCTTTTATTGCAAAGGGACAGACAGTTGGCATCATGACATTTGACTGTTTACCGATCCAAAAAAATCGAAATAAATCATATTGGCTGTTTCGCTGGGACCATTTTAGGAATCAAAATGACCTCACATGAACACAGCGCGGAAATGGCCGACATTACAGCGTTGGAGTTTCACGGTCCGCAACCAAGCAGCTTTATCATTTGCAAGCGCGGATCTTAGCCCCCGAGGAGCCGAGAGGTCCGAGTATCCGTCCATTTTATCCTGCCCTTATCGTTTATCCAGCGCCGCGATATGAAATTGCAGCCATAAGAGGTTGAAAGTCGCGTGTCGAATTTTCAGATCGAGTTGTAATTTTTCCGGCAAATCTTCCCCGATCAAATATATGGCGACTCTTCTTTCCTATTGTGTCAAAAATTTTCGAGAAAATGTACTGCGGAGGACTCCAATTCAGGAAGTTACAACGTTTCAGAGATAGACTTAGCACATTGGCGCTTCTTTGGCCGAGGATTTGTCTGGATTCTCGGATTCTGACTTAAGATCTGCAGTTCAAGAATACATGGAAAATCCTTTGTTTTAGCCCCGAAGCCCAGTGACCATTTGGAACTATATTTACCACAGGAGAGACCTGGAGCAATCCGATCGATAACCAGGCTAAGGCTTCCAAGTAAGGTTGGCAGATTTCAGAAAAATCGAGTATTGAAACGCTCACTGGGAAATGAAGAGTTTGAAACCCTTATCCACAATGACTTTGACTTGAAACCAGTATGAACTTGGACACGGATATTCTGCCGGTGATTTTCAGCTATGCAAAGAATAAGCGCCCCTGGCGAGTCAACAATGGCGGCCGATTTACCTGCTTCCACGTCAGCTCTCAGCAACCGTTATGATCCTGGTGAATCCTCACAGAGCCTTCTGAGCAGACGAGGTTCAAATCCATTCGGCAGCATCAGAAACGCAGATTATTTTCAACCTCTGAAATCTGCAATTTCATTTAAAAAAACAAATTTTCCGGATTTCTGTAAAAAATTCTGGTTTACCGTCCAATAATAAAGAGTTACCGACCATAAAGAATTACATGACAGAAAAACGCCAAATCATTAGGCCTCTATAATTCGAGCCGGTTTCTTCAAGTGGATGACACCGGAGTTTATTTAACGTCCTTAGCTATCACTATCTTGATTACAGCAACAGTCACCATTTTAATTTTGTTATTCACGCTTATTATTACATTAGCTATACTATTGGCATCTTGTCAAAGCAAGCCTGATGTTGTGGTCAAGCAAGGGTCAAGAGCATTGGACAGAGTTGACGTGTGCAGGAGCTTTGCACTGAACTTTGAGCTTAATAACTTGCGGGGGAACGTTGTGTTTCCCAATACATGTGAAGAGTATGTTTTTCATTACATGAGAAGTGGTCAATATGAGAACGATGTTAAGGAAACAGTCAGGGCAGCAGAGAGTTATTGGAGTTCAGTAATACCTAACGTTGATGGATTCGATGCAGTGCTAATGGAAATAGACGAAACTGCTCTGTCTAACGTGCCTTACTATAATTCTTTTCAGCTCCGTTCTCAGCTACACAATGAGAGTGCCTGGAATCACTGGATTGAACAAGCAAAAGCTCCAGCACAGACTGACACTTTGAAGCTGTATCAGAAACTCCAGACCAGTGGTTTGGCGTTGATTTTTCTTACTAGAAGGCATGAGAATCAGCGGAGCTCAACTGTGAAAAATCTCCTCCTAGCAGGTTATTCTGGTTGGAAAATGTTAATAATGAGGCCTGAAGATGACTTGCAGACGGATGTTCAAACTTTTAAGTCCAAACAGAGGTTATACCTGGAGAGTCTTGGTTTTCGTATCCAAGGTGCTATTGGTGATCAGTGGAGTGACATCAGTGGCCCTGCTGTTGGAAATTTCACTTTTAAGATGCCAAATCCATTGTATCATATCATTTAATTTTGTCTCGAGAACAAGAGAAAGTAATTCTATTGTCTACAAAGAAACGTAGAGATTTCTTTATGCTGCTTCTTTTATGGGAACTCTTGTTTTATGTTGTCTGGTTTAGAGAAATCATAGTCAATTGACAGATTTTTTCTTAAAATCTGCCTATTATCAGATTCCCAGGACTTTCTTTACAAAGGTTTATGGGAGAAAGGGCTATTGATGCTACTGTTGGAGTCAAGTGATAAGGATTTAGTTCTGAAAATATGTATTGGGATTTTATTATTAATAAAGAGATGTATTTTGTGTTTATTGTATATCATCATGTTCCATGCTCACAGAGAGCATCAACAGCCACCGCTCCATTGCTAAACATCCTTTAAACGTTACTTTTGGAGTTTGCATGTGATGTAAATAAGGAAATAGACAAATGGTTCATGAGTCAAACGTCCAGGTGAAGTGGACTCCCAATATGATAGTGCAAGGAGATTGATGAACTTTTCTAAGACCCAACATGTCTCTAAACTTGACGAATTTCACTTTCATTCAGTTATAGGCTGAAGATGTCCACTACATGGTCTTTAGTCCTTCAATATTTGAACATGATTTGACCTTCCTGTATCTGCTTCTGAACATAATGATATTGATCATGTAGTTCAATATGCTTGGTCCTTGCATGAAAGGTTTCTGCCGACTGTATGGTGCTTTCATTATAACAATAGAGTGTTGTAGCTTCCGAAGATGACTTGCAGAC
>TRINITY_DN191376_c3_g1_i7:0-279
GGAACATGGGTTTTGTCCAGAACGGGCCCAATTATCTTCAAAAGGAACAGTTTTCCCAAATTCGGCTTTTATAGGGAGAAACGCATGGTTCTTTGAGCACGATTTTCTGAGATTTGCTGTTGCGGCCGCCCTCCAAATCTTAACTGCAAAGCCAAAATTCGCCTTGATCTGGTTGATCAATTGGTTAGGATCCATCCAATTTTGTAAATCAAATCATGTTGTACTTATCTATGCTCTGATCTTCTCTATTTAAATGAAACCCAAGATCAGAGACGGGGG
>TRINITY_DN191382_c0_g1:0-3421
ATCTGAATTGAAATTGGAGGAGTACTTTTTTTCTACATTGTAGGCTTCGCGGGTTTCAGTTCAGATGATCGGGGAGATGGGGATTAACGAAGAGAGCGTTATCGCTGAAGTCAATTTCAACAAAGAAGACGACACCGAGGAAGTTCCAGGTACTGATAGCACAAAATTTTCTGCTCTTGTTCTTGTTCAGATTCCTTTCGTTTATTTGCTGCATTAGGGCTTTGTTCTAAACAAACCCTTAAACCCTAGGACAAACAAACTGTCAGAGGAGAATTCGAGTTTCGATGTCGTGTGTGCTTTGCAGGAAGCCCAGTCAAGGCTAAGTGCTGGGAACAGAGAGAAGCGGAACCGGGTGAACCTCGCTGTGTAATTTGTGGGAGGTATGGACAATACATTTGTGACGAGACAGACGACGATGTGTGCAGCTTGGAGTGTAAAGAGGCAGTGCTTTGCAAGCATCGGTGTCAATCCAGAGCCACAGCGCCTGTTGTTTCTACCATCAGGATTCCTGTTGAGGACGAATGCACTTATGTTAAAGATGGGCAGCCCAGCCTTCCTGTTTGGGAGCCAGAAGAAGTAATTAGAGGTATGAGCCATGAACAGATAGAATCTCTGAGGCTAGAGATCGAGGTTCATGTGAAAGGAGAAGGCGCGCCACCTCCCATCCTGGATTTCTCTCACTGTAGATTAGACCCAAAACTCAGCGCGAATCTTGAAATTGCTGGATATGACATCCCAACACCCGTGCAAATGCAGACAATCCCAGCTGCATTGAAACGGAGGGATATCTTGGTCTCGGCGGACACTGGTTCTGGTAAAACTGCTTCCTTTCTTATCCCTATTGTATCGCGGTGCTCGATGATTCGTATGCAACAGCTTTCTGAACGATCGAAACCATTGGCCATGGTCTTGGCTCCCACTAGGGAACTCTGTGCACAGGTAGAAGAGCAGGCCAAATCACTTGGCAAAGGGTTGCCTTTCAAGACAGCTCTCATTGTAGGTGGAGACGCAATGCCGCGTCAGGTTTACAGGATTAAACAAGGGATTGAGTTAATTATTGCCACACCAGGAAGGCTCGTCGATCTTCTTTCAAAGCATGATATTGAGTTAGATGATGTCTGTATGTTTGTTCTGGATGAAGTGGATTGTATGCTGCAGCAAGGATTCCGTGACCAAGTCATGCAAATAATTCAGGCCTTATCAAATCCCCAAATTATGATGTTCTCAGCAACGATTCCTCGCGACATAGAAGGTTTCTCATCACGAATACTTAAAAATCCTCTTTTTATATCTGCGGGCAAACCGAGCATTCCTAATGGAGCAGTCAAGCAGACAGTCATCTGGGTGGAATCCAAGAATAAGAAGCAAAAGTTATTTGACATCCTGAAAAGCAGCCAACATTTTAGGCCACCTGCTGTTGTGTTTGTGAATTCTAGACTGGGTTCCGATCTTCTGTCAGATGCCATAAAATGCATGACGAAATTGGAAGTGGCATCAATACACGGGGAGAAACCAATGGCGGAGAGGAGGCAAATTTTAAAATCTTTCTTGACGGGCGAACTTTCTGTAGTGGTGGCCACTGGTGTTCTGGGAAGGGGACTTGATCTTTTAAAAGTTAGTCAGGTTATTGTTTTTGATATGCCAAATTCACTACAGGAGTATGTTCATCAGGTGGGGAGAGCATCTAGGCTGGGAATGCCAGGCTCGGCAATTATCTTTATTAATAACGATGACAAAGCTCTTTTCAAGGATTTTATTCCACTGCTAAAGATGGCTGGAGCTCCAGTTCCTCGAGAGCTGGTTAATTCTCCTTATTCACTTTCTTCATATGCCACAGTGTATAAACAAAAGAATCAAAAGAAGAGGAAACGCTAGCCGTAGAACTAATATTGATTTGGTCTGAATTCCCTATCAACACAAATTGAACTCTATGAAGTGAAGATGTTGCATTCCAAGGCACTGGCCAGTTTGACACAGCAATAGTAATGAACGGAGAATCACATGTGAAACATTTGAAATGTTATGTGGTTCCTGCAGATGTCAATGCTTATGAGGTGAGCAAGTTAGGAGCATATATATATATATATATATATAATTTACTCAAATATACCATTCATTTAGTGAATTTGATGATCTTGAGTTAAAATATTATTAGGGAACTAGTAAAACCTTTTGTTTTTTTGGATTTAAAGTGTATATCTTCATTTAAGGTACTTAGCTTCTCAGTTTACTCTTATGTCTGGTTGGTGTTAGGGTTATGCATATGCATATTAAGTTAGTTTTCGATCTTATTTTAGAGCATTTCCTATTTAAGCTGGTGATATATGATTTTGCTGTTTTAATTGAATCAACTAGTTAGAAGAGTTACGGCCAGTGATTCTCTCGGGGTTAGGTTTCTGTAAAACGTTTGACTACTTTTTATTTATGTTGTATGCGACTCTATTGCAATTTGCAGTGTATTTACTATTTAGTTTGCACAGAGCTGCTGTGATATGATTGTCACATAATGTGATCTCTTGGAGGTTATGATTGTGGGGAATTTCTCTTACAACCAATGTGAAGGTGAGTTATCTACATATGTATTGACATTCACCTTTTTTACAGGAGTAATAGAAATTATGTTACGTACATAACTGTTTAATATTTGTTATGGGTGTGAGAGAAGTAATGCATTCTTTCTTTTCATAATGCTGAAGATGCACATTTTGCCTTTTTTTGCAGGTTTCGGAAAAGGTATCTGGAATGTTTTTTTCCCTAACCTGGCAAAGGAAAGATTTGGAGTTCCATTTTAGTCAAGTTCATAAATAATTTCTCCACTATAGTTGAAGAGTGCCGGCAGTGACTAGGGTTGTCACTGGTCAGAGATCAAACCCAAAAGCAGTTTTTCCCCCTAACAGTGGGGAGATGTTTTCTATCCCGTCTTGCAAGCAATTTCTATTTTCTTCACCAATTCTAAGAGCACAAGCAAGTAGTTAGATTTCTAGATTTTTTTCATTCACAAGAGCTAATGGCTGTATGGAAGCTTTAGGGTCTTCTAGAAAGATGAAACCTGAAAGGAGTTTAATTCACTAACGGTTTAGAGATGTATTCTATCTTATCTTGTGAGGCGATATTTTTATATGTTCTATTCTTTTTCACCAATGCTAAGAGCATAAGTAAGTTGTGAGATTTCTATATTTTTCTTTTTCTTTTTGTAATTTGCAAGGGCTAATGTCGCTATGGAAGTTTTATGGTATTCTAGAATTTTAGTTGCTCATGGATAGTATATAGATTCTTTGCTAGGTTAAAGGGTCAAATATTTCTTATTTAACCAGAGCTGGCTCAATGCCAATTTGACAAACCAGATTTAAGAGTAAAGGAAGGTGATTTGATGAAATAATTTGCAGAAGTTGAGAAAGTCAAGAGGAAGTCATAGATAGCA
>TRINITY_DN191391_c1_g3_i1:0-733
TATTTGAGGAAACCATCAATTACATTAGAAAGCTCGAGGAACATTTGCATCGACTGAAGAGAAAGAAAGACAATATGCTGGCAATCCAATCTGGGAAAACAACAAGCGAAAACAAAGAGATGAAGGTAGCCATGGAGTTTTATGGCAGGGATGCAATTATCAACATCATTAGTCAGAGGGGGCCGAGACATATGTGGAGGATTCTAGAGGAGCTTGAAAATCATGGTTTAGATATAGAGAGTTCACAGGTTTTTACAGGAAAGCTTTTTGTGCTTGTATTCTTCCATGTCAACTTGAGAAACTATATTTCTCAGGATCCTTCTCACATCCAGAGTTCTCTAGAATGTAGACTTAAATTGTCTTATTAGTTGTTACAATATCCTGTTCTTGATCTGAAATAAGAAAATTACATTCGGACAGTTGGAGTTTGCTTCGTTCTGATGCATAGGAGCTATGGCATGAGTGTTGCAAATTGCTTTCGTTTCACATGTGGCTTTTTTTTTTTATGGCAATCCTATAACATATTTTGGAGGATTATGAGGAATAATTTTTGTGCGAAGCTTGTTAACAGCAACCTCAATTTCCTATCATTTCTTGTAATTCTCTTAGAATCGAGAAATTGGGTCACACTTTGGGGGCTCCAATGCAAAACATGGGCTCTCTGAACCGACCTGAGGATATAGTATATACTGTTTATTTTCATTATAATACCCGGGGGAAATGAAGCAAGGGA
>TRINITY_DN191394_c4_g1_i1:0-247
AAAGTGTTCTGTACGAAGTGTTCCCCATGTCATTCTTAATGGAACAAGCAGGAGGTCAAGCTTTTACAGGAAGCATACGAGTATGCAAATTTGAATAACTTTAGTAGCCTAAAATGTATTATAATTAAGGCTTCTTCTATTCTAATGGCACAAACTACTTTCATGCAGGCACTTGATTTGGTTCCCACTAATATTCACCAACGTTCCCCTGTCTTTCTTGGGAGTTATGATGATGTGGAGGAGATTA
>TRINITY_DN191399_c9_g2_i1:0-509
TACATCAGGGGGGTTACCCTCAGGTTTCTGTCTAGGTTAATTGAGAGCGAGCTGATTGAGCCCCTCATACCCTCTGTTTTGGCTAATTTGGAGCACCGCCATCCTTACATTAGGCGGAACGCTATTTTGGCAGTGATGGCCATCTACAAGCTGCCACAGGGAGAACAGCTGCTTGTCGATGCGCCTGAGATGATAGAAAAGGCCCTGTCGACAGAGCAGGATCTATCCGCCAAAAGAAATGCGTTCTTGATGCTGTTCAATTGCTCCCAGGAGCGTGCGATCGGTTACCTACTACGGAATCTCGACGCTGTGCCAAACTGGGGAGATTTACTCCAGATGGTTGTTCTGGAGCTGATCCGGAAGGTCTGCCGATCTAACCCAACGGAGAAGGGGAAATACATCAAGATCATTATTTCGTTGATGAATTCGTCATCGACTGCGGTCATGTATGAGTGTGCGTCAACTCTGGTGAGTCTGTCGTCGGCCCCGACTCCGATTCGGGCGGCGGC
>TRINITY_DN191400_c2_g3_i1:0-323
ATCCTCTCAGATTTCCCCGTCCCAAAGTTCTTCCACACTTTTAAATGGACCACGAGTCTTGTTGACAAGAAATTCGCCTCGAATCAACCTTACCTGCTCTATTTCGGAAAACTGATCAAATAATTCTTTAGGGATTGACCAGTCAAATACTTCAAAGTTTGCTTTTATTCTGTCTTCATTGGTGCTTTTTGGTAGGACACAATTGCCAGTTTGTAAACACCAGCGAAGTGCAACCTGTGCAGGTGTCTTGCCCACCTTCTATGCCACTTGCTATAGTATAGGGTGCTCTATCATTTTCACTTTAATCCATCCACTACCTGGAG
>TRINITY_DN191400_c2_g4_i1:0-282
GCCTCCTAGCATTCACTGTAAAATGTAATTGAAGAAATAACATTGATGTTAACAGGCTATATTTAGTAGAAATTGTTGTCTGGGTTATATATGATATTTTCAAAAAAAATAGTTCATATATATGTTATTCTCAAAAAGTTTCAGACCAAACACTATTCAAAAATATCCAATGGCAGTTGCTTTAGTTAGCAGCAGTCAAATTTCGAGTCTACTTGTAACTCAAGGCAAAATTATGAATAAGAAACATACTATCAGATTTACAAGTCCAAAAGTTCTTCCAAA
>TRINITY_DN191403_c7_g2_i1:0-284
ACCACCCTTTCCCGTTACAAGCGAAAGAAGTCCCATCACTGAATTAAAACCGACAGTGAGTAACAACAAATCGTCGATGAGAATAGGATTCTGTTGAGAATCTGGCGCTATAAAATGATCCTTGTATATATCAATCTCAAATTCGCATCAACGCTCTCCCAACCAACAACACCAAAAATAAAGGCTTGAAATATGTGATCTTGCACAGCCGAGATAAAGGATACACTAAATGAATGAATATCTCCTCTCCTTCAATAATCCTAGTCTACCGGCATTGATGGTGC
>TRINITY_DN191403_c7_g5_i1:0-385
TGGGGCAAAACATAACCGCAGCATTATTTATTAAAATATTGAGCGGAAGGTTCAAGGCGTGAAAATCATTAGCGAACTTCTTGACAGATTCCATGGAGGACAAATCCAGCGGTAACACATCGACTCGAGCGCCCTTAATCTGTCTAAGAATATCATCTTTAACAGCCTTCCCAGCTTCCACATTCCTTACACCAATGATCACATGCGCACCTCGTAGTGCCAGTACTCTCACAGTCTCCGCTCCTATTCCACTCGCTCCCCCAGTGACAATTGCTGTGATATTCGACGCATCGCTTCCTTGAGTAACTACTTCAGCAGTGGAGGCCGATCCAACCCCACTGGACCCAGCCATTCCCGTTCCAAGCGAGACACGTCCCATCACTGA
>TRINITY_DN191404_c0_g4_i1:0-339
CTTGAAGATAAGGTACCGCCCTAATGCCCCTCTCGTTCTGAAAGGTGTTAACTGCACATTTATGGGTGGGAAAAGAGTGGGAGTGGTAGGACGAACAGGCAGTGGTAAAACGACTCTTATTTCAGCCTTATTTCGACTCATTGAACCAGCTGGAGGAAGAATTCTGATCGATGACCTGGACATTTGCTCTATAGGTCTTTGTGATCTGAGGTCAAAGCTTAGTATCATTCCTCAAGAGCCAACCCTATTCAAGGGGACCATAAGAAGTAATTTGGATCCCCTAGGCTTGTACTCAGATCATGAAATTTGGGAGGCGTTACAAAAATGTCAAATGGGCAA
>TRINITY_DN191405_c4_g1_i1:0-226
CTGGTCTCTGTGGTAGAACATTTTAACAGAATGGTTGCTGCCAGGCTCCAGTTTGATATCATGGGCGTTGAGACCTTGTTGGTGGCTCGCACTGATGCAGTGGCTGCTACACTGATTCAGACCAATGTGGATGCTAGGGATCATCAGTTTATATTGGGTGCCACCAATCCTAATCTCAAGGGTAAGCCTCATGCTGATGTTTTAGCACGAGCTATGGCCAGTGGAA
>TRINITY_DN191406_c1_g1_i1:0-320
AGACAGGTACATGCTCGGATTATTACAAGTGGAATAAATTGGGATGTGTTTTTGGGTAGTAGTCTTTTTGACATGTATGCGAAATGTGGGAGAATGGATGATGCGGTTGAAGTTTTTGAGTCTATGCCAGAGCGAGATGATTGCATGTGGACTGCTTTGATTACAGGGTATGTCAATTGTGGCAGTATAGAGAATGCTTACCGTATCTTTGGCAGAATGCCTGAACAGAACGTTGTCTCATGGAATGCAATGATCTCAGGTCATGTGAAGAATGGACAGGATGAAGAGGCTTTGACACTCTATTGCAAAATGCAGAGGGC
>TRINITY_DN191406_c2_g1_i1:0-414
CCAGATCAGGTCACGCTTGCCAGTTTTCTAAGTGCATGTGTGAGATTTGGGAATGTATGTGATGCACGGCAGGTGTTTGACAAAATGACCGCGAGAGACGAGGTCTCATGGACTACAATGATAACAGGATATGCTCATAATGGTTATGGTGAGGAGGCCTTGAATTTGTTTAGGGAAATGCTGCTGGCAGGCATCAAGCCGGATGAGGTAACGTATGCTAGTGTTCTCTGCTCTTGTGCTGACCTAGCATGCCTAGCATGTGGTGAGGATGTCCACGCCTATATTATCAGAAGTGGATTTGAAGTTGATGTCCTTGTAGGGAGTGCCCTTCTTGACATGTATGCGAAATGTGGGAACATAGCGAATGCATGTCATGTATTCGACAGAATGCATGGACGCAATTTGGTTTCTTGG
>TRINITY_DN191406_c4_g4_i3:0-334
AGTGGCTATCTATTTCATTTTTGACCATCACTATTTACAATTTAGAACAAAGGGATTATTGGTGATACCAAGTAACATCATAGTGGCTATCTATTTCATTTTTGCCACTCAGTATTTACAATTTACGACAAAGAGACCAATTGTAGACAAGGTGCAATTTTTTCGCAGGAGCTGCTCAAGTTTATGGTAGCTTTCCAGCCATGAAATGATGAATTCTTTATGAACATAGACAAGATTTATATTTTTAGTGGAATCGGACACAAAACACTGAATCTACTTTTAAGGAAAGAAATTATGTTTCTGAGGTTCCTACAAATGGAGATAATCCAAAACA
>TRINITY_DN191409_c3_g1_i1:0-411
TTCCTGGAGGATTCTGTTATTCAATTTACAAATCCAAAAGTTCAAGCTGCAATTGCTGCTAATACATGGGTGGGCAGTGGATCTCCACAAACAAAGAGTAGTGTTCCTAAACTTCTTTTTCTTTAACCTTTTTCCAGCAGGGTCATAGACTTTTGTAGATAACATTTTTGAAAGAAAGATGAACACATTAGATGATTACATATGCATTCTTGAGTTTCAGTTTTTTTCTTCAAACGATTTGTATTTATTATTCTGAATGCAGGACTTCAAGATCTTCTTCCAGGGAGTATCAATCAGCTTGGGCCAGACAGATTTGCCAACCTAAGGAAGCTTGCAGAGCAATTTCAGAAAGAAGTTCCTCCTCCTGCTGCTGAAGAAGATGACGAAGATGTGCCAGAACTTGTTGAAGGA
>TRINITY_DN191411_c3_g3_i1:0-289
ATATATTTGCGTAAATGGGAATCTACAGTGCTGAAGTACAGAAACACTAGCAGTGAATGCACTATTCCAGTCTCAGCCTCCAAAAGATTATTTGCGCCTATACAAACCATGAGACGACTGAGAGCTCCTCACTTGTTTCAGCATACATTAAATCAACACTTATTAAATTACTACAAAGAATATTAACCCTACAAAATACAATATAAATCACCCTTCAGACTCTGCAGATGATGTCTCGGCCATCAGAGCTGGCTCATTAAGAGCACGTTGGCCAATACTGATACTGGAA
>TRINITY_DN191411_c8_g1_i1:0-261
CTGAAACATGGGCGGTCTGCCAAAAAGTGGAGAAAAGCTGTTTGCAAATGAGGGCTGCAAAGCCAAGGTGTTGACCAATACCTTCCCTTGAGGATCTCGCACTTCGGTAGCAAGTGAGTAGCGATGTTGGATGACGGGTCGTACAATAGCTTTACAGAGTTCCTTCTCATCCCCACTAACAGATCCCCAATCAAATGCATTTCAAGAAAATTATATAGGAAATAAATTAAAATTGACCTCAGCCCAACAAAATACTGAAAT
>TRINITY_DN191414_c3_g1_i2:0-2960
TATCCACTGCAACACCCCGCTACCGTGTCCTGTAGAAATAAAATAAAAATATACTCAATTGGATTGACCACTTCGAAGTGAGTGAGTGGTGCACGGCCATGGCACTCTCCGCCTCGGCCACGGTCTCATATACCAGGGGAAGAAGATTAGCCTTCAAAGAAACTTCATGCCTTTCATCATTTAAAGGATCAGGATTTCTTTTTAACAAATGCTGGTTCCCACAGACGCGCTTTCCTCGGCGACTCGGGTTTGCTCGTTGTAATACAAGCAATGGAACAGCTCTTTCTCCCCCCGACTTTGAGAAAAACGAGTATGGGCGCCAATATTTTCCTCTCGCCGCAGTTGTGGGACAGGATGCCATCAAGACAGCATTACTACTTGGAGCTGTTGATAATGCCATTGGTGGCATTGCCATTTCAGGGAAAAGAGGGACTGCCAAGACAGTAATGGCACGTGGATTGCATGCTATAATTCCACCTATTGAAGTTGTTGCGGGGTCTATTGCCAACTCTGACCCATTGTGTCCTGAAGAATGGGAAGAAGGACTAGAGAACCGACTAAAGTATAATGCTAATGGTACATTGAAAACAGATATAATAAAATCTCCATTTGTGCAGATACCACTTGGTGTAACAGAGGATAGGCTTTTAGGTTCAGTGGATGTAGAGGAGTCAGTCAAATCTGGAACAACGGTATTCCAGCCAGGTCTTCTTGCTGATGCTCACAGAGGAGTCCTATATGTTGACGAGATAAATCTCCTTGATGAAGGTATAAGCAATTTGCTTCTAAATGTTCTCACAGAAGGAGTTAATGTTGTGGAAAGAGAAGGAATCAGTTTTCGACATCCCTGCAAGCCACTTCTAATTGCTACGTACAATCCCGAGGAAGGTTCTGTACGAGATCATTTACTTGATCGCATTGCAATCAACCTCAGTGCTGATGTTCCCATGGAATTTGATGACCGTGTATCAGCAGTTGATCTTGCAATCCAATTCCAGGAAAAGTCCAAGCAAGTATTTCAGTCAGTTGAAGAAGGAACTGATTCAGCAAAGACACAGATCATTTTTGCAAGGGAATACCTAAAGGAAGTGAGCATTAGTAGGGATCAAATAAAGTATCTGGTTATGGAAGCCTTACGTGGTGGTTGTCAGGGTCACAGAGCTGAACTGTATGCTTCTAAAGTTGCAAGATCATTGGCTGCTCTTGAGGGTCGTGATAAAGTTGGGGTTGATGATCTCAAGAAAGCAGTAGAGCTGGTGATAATACCTCGTTCCACAGTTAATGAAAATCCACCAGAAAAACAGAACCAGCCTCCTCCACCGCCACCACCACCATCACAAAATCAGGATCCTGCAGAAGAACAAAACGAAGAAGATAAAGATGAGGAGGATGATGGTGATAATGAACAGCAAGAAGAAGAGCAAATACCAGATGAGTTTATCTTTGATGCAGAAGGTGGTTTGGTGGACTCAAAGCTGCTCTTCTTTGCACAACAGGCACAGAGGCAAAAGGGCAAAGCTGGTCGTGCCAAAAATGTAATATTTTCCGAGGATAGAGGACGATACATCAAGCCCATGCTTCCAAAGGGACCCATACGGAGGCTAGCCATTGATGCAACCCTAAGAGCAGCAGCACCCTATCAAAAATTGCGAAGACAGAGAGCTTTTGAAAAGGGAGAAAACAGACGGGTTTTTGTGGAGAAGACTGATATGAGAGCCAAGCGAATGGCCCGCAAAGCGGGAGCTCTGGTGATATTTGTTGTTGATGCCAGTGGAAGTATGGCACTGAATCGCATGCAAAATGCAAAAGGTGCTGCCATGCAACTTCTTTCTGAGAGCTATACAAGCAGAGATCAGGTATCAATTATTCCATTTCGTGGAGATGCAGCAGATGTCCTCCTACCACCATCTCGATCAATTGCAATGGCAAGAAAACGACTAGAGAGGCTACCTTGTGGTGGTGGCTCTCCCTTGGCTCATGGTCTTAGTGTGGCTGTTCGAGTAGGATTAAATGCGGAGAAGAGTGGAGATGTTGGACGTGTGATGATAGTGGCTATCACAGATGGAAGGGCTAACATATCATTGAAAAGATCTACTGATCCAGATTCTAGTGCTACTGATTCACCAAAACCTTCCACACAAGAGTTGAAGGACGAGATATTAGAAATAGCAGGAAAGATTTACAAGGCAGGAATGTCCCTTCTTGTGATCGACACAGAGAATAAGTTTGTATCCACAGGGTTTGCAAAGGAGATTGCTAGAGTTGCTCAGGGGAAGTATTACTATTTACCTAATGCTTCCGATGCAGTTATATCCTCTGCAACAAAGGAGGCATTGGCTGCCTTCAAGAGTAGTTGATGTCAACTTGGAAAGCAGTGGACATCTCAAATTTTGACCTCCAATTCCTCATTTCTTGCTAATGAGGATCACTTCGTTTCTGATGCTGGTACTTTAGAGGATTCAGTGGTTTGATTCAGGCAAGTCTTATGGGTGCAGTAATACTACTTTAGGTTTCTCATTCCTTTGTGTGCGTTAGTGAACGAATGTCTACCTTGTATTCAAGTATTCATATCCATCTTAATATTTTGCAGAGGAACATTTTTATGGTGTATTAAATGCTGAAGATGCCTTCAGAGGAATTATTTTGTATTATTGTTCAACACTGTATTTACTTTGTATTACAATGAAATATTATGCTATCTGTCAGTAATTGTTGATTCCCCCCATTTGCTTGTTATTTAATTGATACCAAAAACCACCTAGCATGTTAATGATGATTTTTTTTTTTATAGTAAGATGGTCACTGGGGTATCCTGAAACATTCTAATAGATACTTTGGGCTTGTAAAATAGTTGAAGTTAATTCAAACTGACTGCCAGTTGAATAGTGATAGTTGTGAAATAGTTCATGCAATTTGTATGATTTTTCCCATTTAAAGAGGCCTAATTACTCTCAAAAAAA
>TRINITY_DN191416_c0_g1_i1:0-387
CAAGATCCAAGCCTTTCGGTTATAAATCCTGGGCTGTTGATACATAGGATAGGCGATATTGATGGACCTAATGGTTGGCAAGAAGTGCTTCTCTGGTGTACATTCACATCGTTGATCTCTGAAACTTGAGCATCTATGCTCCTCTCAACGCAACAGTTGAGAAGTGTTGTTACTAGAGTGGGGAAAGGAATCCCATGTGGAATATGTAAACTTATTATCTAATGTCAAATGCAAGTTTTACTCATATTGTACTTCAAAACTATTTTAAAAAATTAAAAGGCCAGGGCAAGTTGAAAAAACTAACAGACTATTCAGAAAGTCAGTTTTAAGTTCAGGTTCTCATTTCGTTCGCTAGAGCCAATGCGCAGGTTGAAAACTGAAAGCTCT
>TRINITY_DN191416_c0_g2:0-4272
ATGCCGAGTTGAGTGGGGGAATGAGCTGGTTAGTGGAGGTGCGATTATTCGATCAGGGGGGTAGTGGAGAAGTTCGAACTGTAAGATTTATTTATTAAAGAAAAGAAATTTTTTTGCCAATGGGATAAGGGATGGCCCATCGAACCAGCATTTTGTAGAATATCTGAGGCAAATTCCTTGCCATGGAGATTTCAGTCGATTTTAACACGATGTTGGGATGGGATAAGTGGCATTTACAGTAGCTTTCCGCCTTAATGGAATAGGTAGATCCACTATTATATGCTTAGTTAGGAAGAATTAATTGCGTGCACAATGGCAGCTTTTGGTTGGGACATTATCAATCAATTGCCCCATTCCATTCCTACAAGTAGCCAATTAGCCAGCATCCTCAATAAGCGAGCAAGGGGCAACTTTTTGCATAAATAATTGTCGACCCCTCTGTGTGATAGAAGCCAGTTTCGTCGTTTTCCTCCAACTCCTGTACCCATATTGATATTGGTATCCCCACTGAGGAAATTCAAGTCAGTTTCTGGTGTCCAACCGGTTGGCTCTGCGAATTGATTTTGATACGCACGACAGGACTGGTAACACAGTGCTCCTGTCGATTGTCTCCCTGCAAAAATGGTGAAATTCTCGAAGCAGTTTGAGGCTCAGCTGGTCCCAGAGTGGAAGGATGCTTTCGTGGACTATCGGCAATTGAAGAAAGAAATAAAGAAGATTCAAAGGCAGAGGCAGCAGGCTGCAGAGCGCGCCGATGAAGCTCATGGTCCTGGTCTCTTTAATTTTGAGCGTTTCTCGCGTATGACTAAGTTTATCAAGAAGAAAGCTTGCCATTGCCTCGGTCGTGATCTCGAGCCAAAACTCATTCAGGTACGTAAGCCCGAAGAGGATGTGTACGAGACAGAGGTGATTAAGGGCCAGTTCGACCAGAGGGATGCAGCACAGGTGTTCTTTTCGACGCTGGACACCCAGTTGAATAAGGTGAATCAGTTCTATAGAACTAAAGAAAAGGAGTTCCTTGAAAGAGGGGATGCGTTGAAGGAACAGCTGGGAATTTTGAAGGGTTTGAAAGCTTCTCTCACAGAACCAAAGGAGAAACAATCATCTCATGGCGGTGAAAGTGAGAATAATTCCACTCATTCTGTCGCTTCAACGGATGACTGCAGAGATGGTATTCATATTCATCCAAACTCCTCAACTCATGAATAAAAGAAGTTATTCTTTTATCAACGTTTATTCCGTTTATATTTATAGATTGTTTCAATCTATTCAAATGAACCATTTCCAGATTAATTTTGCACTAAAATCTCTTACTGTAACTAATATGTATCTCACTTAATCCATGAATGCCTACTTTGATATGCATTCTAGGAGCTGGGAGTTAGGATGTACAGCAGTATTACCCATTAATTTTCATCCAAGACTGTCTACATTGATATGCATTCTAGGAGCTGGATAGCATCCGTGAGCCTGCGGAGGATGGTGATCTTGAGGACAAGCAGGAAACGGCGCAACTAGAGGAGGAAGGTATCATTGGTTTTGAGAATAACGTCGCAAGATTGGTTGAATCACCCAGGAGACGGTCTATGGATGGAATAAGATCCAAGAAAAACAGCGATAAACACCTGAGCAAGATCAAGTCTAACCCTAGAAGTCGCAGTTTTAGCTCACACGGTCGAAGCATGAGGATGGACATTCCCCTCACCACACCTAAGAGGACGTTCTCGGCACTCACGCATGTTCTGTGGGACGATTTGATGAACCAGCAGAACAAAGACACGCCTGAAGGGAATCGCTTTATGCTTAACAAGAAGAATCTTCACCGTGCCGAAAAATTGATCCGCGGAGCTTTAGTGGAGCTATATCGTGGGCTAGGTTTCCTCAATACTTACAGATCGTTGAACATGCTAGCATTTGAGAAGATCTTGAAGAAATTTGACAAGGTAACAGGGCAGCAGCAAATTTTACCTATTTATTTCAAGGTGGTCGAGAGGTCATACTTCAACACCTCGGACAAGGTGGTAAAACTGTCCGATGAGATTGAGGAATTGTTTGTTCAATATTTCGCAGCTGATGACCGCCGAAAGGCAATGACATATCTCAAGCCAAAACAATCGAAAGTGTCCCATACAGTAACATTCTTTATTGGGCTTTTCACGGGATGCTTCTTAGCTTTGTCTGTAGGGTACATAATCATGGCCCATTTAGATAAACGATATCTTTTGAGTAACATGACAACTAGTTACCAAGTTTTGTTTGATTCTTCTCCGTGGTTCAAGTTTTAAATGTTTTCAGCCTTACTCTTAGCACGACTAGACAGCTCCTTTAAGCATTATTCATACTTTTTTTAAAAGTAAACGTGCCTGGTATATCACTAAAATTTCAGTGTCATGTCAGTACTCTCTCCACATGAGACTAACAATAATTGGAATAAATGCTTTGGTTTTGCTTACAGCTTGATCAATTTGCACATATTCTTGTACGGATGTAATATAGTCATGTGGAAAAGGCATCGAATCAACTATATATTCATCTTCGAATTTGCGCGAAAAAGAGAGCTTAAATACCAGGATGTATTTTTGATTTGTACAACTTTTATGACAATAGTAGCGGGTTGTATGGTTGCCCAGCTGGCCCTGAGAGGAAAAGGGGTTTCCTCTGTTCAAGTTGATACTATTCCTGGTCTCTTGTTACTGGCCTCCGTGGTAGTACTACTATGTCCACTGAACATTATTTATAGGTCAACAAGATTTACTTTCCTTCGAGTTCTACGTAACATTGTCCTATCGCCCTTCTATAAGGTGGTGATGGTGGACTTTTTCATGGCTGATCAACTAACTAGTCAGGTTCCGTTGCTAAGGCAGTTGGAATATGTAACATGTTATTACGTTAGTGGAAGTTATAAAGGGAACTCGAACTCTCATAGTTGCACAGATAATAAAAATTACACAGACTTACTATACGTTGTCTCGTTTCTTCCATACTACTGGCGAGCTATGCAGGTATTTTATGTTCCTTGCCCGTTGAACGAGATCGTAATTCGCTTAAATTTATTAATTGTAAGTAGATTTTTTATACATTATCATATATTATTTGAGAGTTGAATTCAAAAGTTAAATAATGTCTTAATCTTTATTTATTAGATTTTGAAATATTCTTAAAATTTGTAATCTGACTGATGGTTTTAATTGGAGAGCTAGATTAAGATTAAGGTATATTTGAGAAATCAAAATATTTTTATTGGAGAGAGAGATTAAGAGTATGATGTAGGTGAAAAATCCAAATCAGAATTTGCTAAATCGATGTATTATTGAGCGTTGTGCATTTATGGTGAGACTCATCAAATTTTCAAATTTATTATACGCAGTGTGCGAGGCGATGGTTTGATGAAGGAGATATAAATCATATAGCCAATTTGGGAAAGTATGTGTCCGCCATGGTAGCAGCTGGAGCACGACTGACGCATGACAGGCTGACGCATGACAGGCAACAGACAGCCGGATGGCTGGCAATGGTTGTGATCACTTCCACTATTGCAACTATATATCAACTGTATTGGGACTTTGTTATGGACTGGGGACTCCTCCAACGTCATTCACGAAATCCTTGGCTGAGAGATGAGCTGATTCTTAAACACAAGATCATTTACTTCTTGGCCATGGCACTAAATTTAGTACTTAGACTCGCATGGTTACAAACTATTCTGCCCTCCCTTTTTGGGATTAATGATAAAAATGCCGCGGGCTTCTTGCTAGCTTCACTTGAAGTCATTCGGAGGGGACACTGGAATTTTTACAGGTAACTGTTTTTCTATTATTGTTTAATAATCTCTTATTAGTAAATTAATGATTAGGTTATTGTTTTAGATTTTTTTCTATGGAATAAAATGACAATAAAATAATATGTAATAGAAAAAATAGAGAGCAAATAAACCAATCATTAATTTATTTTCGACTAATTAATATTTATAGTCTCACGGTAACTTTTACAACAATTTTTATTCGAGTCTTCTGCAGTGTGATAAAGCATGACAGACTAATGGGAATTGTTACGTATCCAGGTTGGAGAATGAGCACCTGAATAATGCGGGCAGGTACAGAGCTATTACAACCGTGCCACTCCCTTTTCGTGAAGTTGATGAGGATTGAGGGAGAGCATCAATTGAATACCATTGTTGGATATTGTTGGAAATATGACAGCCCAATCTACATCATAAATATCATCCTCGTTTTCACTCTGTAAATGAAAACAAGATCCAAGCCTTTCGGTTAT
>TRINITY_DN191419_c1_g1_i1:0-333
GCAAATATCATGTCTATGTGGATTCATCCCTCAGAGGTAAGCCTGTAAGCATTTTCTTGACGGATTAATTTTGTTGGGTGTCATTGTCGATTGAACCAAGGAGAATAAGGGATTTCATGAGAAATGCATACATACATGTGTGATAAAGAGAATGTTCTTTTTCTTGTAAGATAATTCATTCATTTATAATTCATAGTCATCGCTGTGATGATGTCATGATTCTGATAATAAATTTATGTACTCCAAGCTTCCAAAATCCAAAACCGTCAAACTCTATTTTGCAGATGTTTTGCATTTAATTGATTATATCTTCTAATTTGATAAATATTCCCA
>TRINITY_DN191425_c3_g1_i2:0-314
CAGATGCTGAATCGCCTGCGCTGTCACGTGAAGAACAAGAATCCATAAAGGTTTCGTCTAAATTTGTGCTAGTTGTCGGAGGCACTGGCGGAGTCGTCTCGAAGGTTGACATGTGGCAACTTTTCAAATGGACAAGTTGCAGTGAGTCATCAATTATGTGGTAAAGCACATGTGCAAAATTGGAAAGCTTTTGGAGTGGGCAAAGCACATGGATGGATGGAGCTGTAGTGTTGCATCAGGGCAGCTTGTTGTGGCAAGATTGCTAGACCGAGGGGTCAGAACACGTGCACTGGTTCGTGATCCAGAAAAGGCAG
>TRINITY_DN191425_c5_g2_i1:0-369
GTTGACCTTCTTGGCCGTGCTGGACACTTAGATGATGCACGTGATTTTATCAGAAAAATGCCAATTAAACCGCATGCCACTATATGGAGGTCTTTGCTTGGTGCCTGTAGACTCCATAAGAATGTAGAGCTAGGAGAATATGCAGCAGAGCAGCTTTTTGATCTGGATCCATATAATGCTGCAACGTATGTTCTTCTGTCAAACATATATGCTTCAGTTGGAAGATGGGATGCAATAGAAAATGTGAGGAAAAGGATGAAAGATAATAATGTTCAGAAGAAGCCTGGATGCAGTTGGATCGAGGTCAATAAACAAGTTTATACTTTTCTAGTAGGAGATAGATCACACCCTCAGATTGAGAAAATTTAT
>TRINITY_DN191442_c0_g3_i3:0-387
CCAGCTCTTCTAGTGATGAAGAGGAAGAAGGCGAGAAAAAGAAAGAGAAAGAGAGAAAGAAGAAAGAGGCAAAGGACAAGACCAATAAAAAGCTACCTGGAGATCGACAGCATTCTTCAGATCAGTCTGGGATTGAAGAAGAGAAGAAAGTAAGTTTGGTTGATAAATTCAAAGAGAAGCTCCCTGCACAACCTAACAAGGGGAAGGGGGAAGAGAAAGTGGAAGTGGAGAAAAAAGCAGGTGTCAAAGAGAAGCTCCCTGTACAACCTAACAAAGGGGAGAGGGAAGAGAAAGCGGAAGTGGAGAAGAAAGTAGGTTTGCTAGATAAAATTAAAGAGAAGCTACCCGGACAAAATAACAAGAAGGAAGGAGAAGGGATCGGAGGAG
>TRINITY_DN191442_c1_g1_i1:0-264
TCATGCTTCTTCTTGTGCTTTCACTTCGCCTTCCTTCTTTGTAGAGTGTCCGGGTTGCTTCTCTTTAATAGAATCTAGCAATCCTAGTTTCTTCTCCACTTCCGCTTTCTCGTCCCGCTCCCCCTTGTTAGGTTGTGCTGGGTGCTTCTCTTTGAATTTATCAACAAAACTTACTTTCTTCTCTTCTTCATTCCCAGCCTGATCTGAAGAATGCTGTCCATCCCCAGGTAGCTTTTTCTGGGTCTTGTCCTTTGCCTCTTTCTT
>TRINITY_DN191443_c2_g4_i2:0-1692
CCTATAATCAGTAAACTTGGTGTATAATTCATTACAAAATGACAAAAAATTGGCATCTCTACCTTTTCCAGCAACCATGTGCGAGAGATGAGCATCTTAAGAGACGGACAATAAAAAATTAGGTTTCCTTCAGCCATCAAAATTCCCGCTACCCTCCAAAGAAAAGGTATCAGGATTGCTGGCCACCATCACAGTAAGCCTTCGTCAAGGAAAATAACATGAGGTTTATTGTGAGATTGAGCCAACACATTAGCGGTATATAAAGGAGGCCACTGATACGCCCTGCAATAATTAAACACTGGCAATTGCCTGCCTCTGCTTCAATTGAAGCTTTTCTGCTCGCCAATCAATATGGCAATTGCAAGCAGGGCAGGAGTTGCACCCATCCTTCAAGTAGACTGCCCTTTCACCCATTTCAATTCAATGACTGAATTGGGTTCTCGGAATAGTACGTTGTTTCTGTCTGCAATACCCTGCTCATTTCGACAGATTAGGGCGACCACTAAAAGAAAGCGTTGTGTCTTGTTTGCTAAGCTAAGTAATTCCGATGGAGAAAAGGGGAAAAATGTGAAAGCAGCTGTGGAGGTTGCTTCAAAGAGTGGATTCCCAGCTGAGAAACCTCCTACACCGTTGCTTGACACCGTTAATTATCCAGTACACTTAAAGAATCTCTCTATACAGGATCTAGAGCAACTGGCCACAGAAATTAGAGCAGAACTTGTGTTCGGTGTGGCAAAAACTGGAGGCCACCTGGGAGGTAGCCTGGGTGTGGTAGATCTAACAGTGGCTCTTCACCATGTCTTTGATTCTCCAGAGGATAAGATTATATGGGATGTTGGTCACCAGTCATATCCACACAAGATTTTGACAGGGAGAAGATCCAAAATGCATACAATCAGACAGACCTCTGGTTTGGCCGGATTTCCCAAACGGGACGAAAGCAAATACGATGCTTTTGGCGCTGGACATAGTTCTACCAGTATCTCCGCTGGACTCGGAATGGCAGTTGGGAGAGATTTACTGAAGAAAAAAAACCATGTGGTGGCCGTGATTGGGGATGGAGCCATGACAGCAGGACAAGCTTACGAGGCTATGAATAATTCAGGATATCTGGAATCCAATCTTATCATAATTCTTAATGATAATAAGCAAGTTTCGCTGCCAACTGCCACACTAGACGGAGCTGCGCCGCCCGTAGGAGCACTTACCAGGGCTCTCACAAAGCTCCAGTCCAGCAAAAAACTTCGCAAACTCAGAGAAGCCGCCAAGGGTCTCACGAAGCAGATAGGTGGGCCAACTCATGAAGTGGCATCGAAAGTTGACAAGTATGCAAGGGGTCTTATCAGCCCAGCAGGTTCCTCCTTGTTTGACGAGCTAGGTCTTTATTACATTGGACCTGTGGATGGGCACAACATTGAAGACATGGTGACAATTTTAGAGAAGATTAAAAGCATGCCGGCTACGGGACCCGTGCTGATTCACTTGGTGACAGAGAAAGGAAAGGGTTACCCTCCAGCGGAGGAAGCTGCAGACAAATTACATGGTGTGGTGAAGTTCGATCCAGTTACGGGCAAACAATTCAAGTCAAAAAGTTCCGTTCTGAGCTATACACAGTACTTTGCAGAAGCTCTTATAGCAGAAGCGGAAGTAGACAGCAAAATTGTGGGTATTCATGCTGCCATGGGCGGAGGC
>TRINITY_DN191445_c3_g3_i1:0-363
GTGAAGATGAGAGTCACGTCAGCACAAGAGTTGCCGGAACTTACGGGTATATGGCACCAGAGTATGCTATGCAGGGGCAATTATCTGTAAAAGCTGATGTTTATAGCTTTGGAGTTCTTCTCCTGGAACTTATCACGGGGAGAAAGAATGCGGATTATAGTTTGTGGCCTGAAATGCAGATGCTTTTAAGATGGGCCTGGAGGTTATATAAACAAGGAAATATTGTGCAGATGATTGATCCATCGATAATTGAAAGATGCGATGAGGAGCAAGCGTTGAGATGCATTCATGTTGGTCTTTTGTGTACGCAAGCCGACCCCACACTTCGTCCACCAATGTCTGCAATATCTTTGATGCTTTCAT
>TRINITY_DN191446_c0_g1_i1:0-218
GAATAAACTTATATCACTGAATAAATTGGCAGATTCCAGTGGATAGGATGTAGCGTATCTGTGGGTCTGGGTGTGGTTTCCAATGTAGTCTGCCTAGAGTTTTTGGGTGTGTGTGTGTTTTAGTTCATACTGTTAGATCTGTCCCAAATATTTGTAGATCAAGTCTTGACATGATTTGTATCTCTGGGATTTCATCTGATCAGTGGTATACGGCTATG
>TRINITY_DN191447_c0_g4_i1:0-423
AACACTTCTGTCTATGGCCAAAGTCCCAACAAAATCTATGGCCTTCTCCAGTGCATAGGTAATAACGTATCTCAGAAAGACTGCTCAAACTGTGCACAGCAGGCATGCAATAGCGTTCGACAACTTTGCGTAAACGACATAGGTGGTCAAGAATGGCAGGCGAGATGCTTCCTGCGATACCAGAACTATAGCTTCTTTTCAAAGCTAGATACCCATGGGGATTTTTTGGAAAATGCAAAAATTATAGTGACAAATAATCTGACTGATTTTAGGATCACAACTTCAAATCTCCTTTCCAACCTGTCTGATCAAGCTTATCACCCTGCAAATAAGGGGTTCGCTCAAGGATCGACTGGATATCCTTCTGTCGGCACCATTTACGGTCTAGTTCAGTGCCTGAGAGATTTATCCATTAAGGACTGC
>TRINITY_DN191452_c2_g2:0-4072
CTTTTAATAAATAATTTGATGTCGCAGTAAATGTAAAGTACCATAAATCGCTGCATAAACCCAAGTCTTTTATTCTCAAACCTCTATAAATTTTTTCAATTAGATTGCGATGCAAATGACTTTCACCTTCAGTCTGGATTCGATAAAAGCTTTCGGTCGAGTTCATGTTCCAGAATATTTTGTTTTGAGAAGCTGAATTATAACAGCAGGTAGGGTGGTGCATATTTACAGGTATTGAAGATCGACTACATAGACAATGGAAAGCATGGAAGACTTCGGGGAGATGGGCATGGACATGGAAATTGACTTGGATACGTTGGAGTTGGATTTGGAGGATGATGGGCAACAATTGCTGCAGGAGGAGGAGGAGCTTAATGGTGAGGAGGGGGGAGAAGAGGAGGAGGAAGAGGATGATGATGACGATGATGAGGAGTACACCCTGCGTTTCCAGGGGGAGATGGACCCCCTTGCATTTGCAGAAGACGACCACACTGGTGCTCAGCCTTACCAGCAGTTCGAAAGGCTCGAGTATGAAGCCCTTGCTGCTCGCAAACGCAAGAAGCAACATGATCAACCAGAGCAAATGGATGATAATGCCAAGAAAGCTAGGCAACAAGACCTTTTTGGTGCCAGCATCGATGAGATCATGGAGGCAGCAAGTTTTGGATTAGGTCGCAAGGGGCGTAGAAAAGAGTACAAGAAGAGGAGTCGTCGAAAGGGGGATGGGCCAAAGTTAAGTCCTGAAGTGACAAAGAAACTAGGTGATGCTAATCTTCTTTATGCCACAAGTTGTTATGATGAGGCTATAGAACTGTTAAAAGAAGTTATACGCCTTGCACCTAATGTCCCAGATGCCTATCATACACTTGGACTTGTTTACGATACATGTCATGATAAGACAAAAGCAATCAATTTTTACATGATAGCTGCTCATCTTACACCTAAAGATGCCTACCTTTGGAAGCGTCTTGCCACATGGTCCATGGAGCAAGGAAATACTGGCCAGGTCATTTACTGTCTAACTAAAGCAATGAAAGCAGATCCAGAGGATGCAAGGGTAAAGTGGGATCGTGCTTCTTTGTTTGTTGAACTTAAAGATTATCAAAAGGCAGCTGAAGCATTTGATCAAATTGTAGCTTCTCGCCCATTTGATGTTGAAGCACGAAAAATGGCTGCAAAGATGCACCACAAAATTGGTCAGGGTCAACTTGCTACAGAGGGTTTGGAAAAGTTTATTGCAGAGCATCCATCAGAGGCTGATTTGACAGTTGTTAACTTGTTGGCTGCACTACATATGGAAAACAAAGCGTATTCTAAAGCAATTGAGCAGATTGAACATGCACGCATGATTTACTGTTCAGGACAGGGTTTGCCACTAGACCTTGCTGTCAAAGCTGGTATTTGTCGAGCACATATTGGAAATGTGGAAGAAGCTGAGAAATTCTTTGAGGACCTTCTCACAGAGCAGGCTGAAGACTTTGCTGATTTGATATCTGATGTTGCTGATGCATATATGAGTCTTGGACATCATCAACTTGCTCTAAAATATTTTTTCATGCTAGAAGGAACAGTGTCATTTGAAAATGCATCTTTATGGCTAAAGATTGCGCAATGCTACCAAGCTATCAAGGGTTATCCAGATGCAATAAAGTTCTATTATAAAGCTATAAATGATATGGCAGATAATGTTGACCTGCGGTTGACCTTGGCATCTCTACTTGTTGAGACTGATAAAACGGAAGAAGCCATAGAGTTGCTTTTACCTCCTCAACAATTGGAAGAACCTGCCAATGGTACAAGCTCTACTGAAGGATGTCCATGGTGGTTGAATGGAAAAATTAAAACAAAGTTGGCACAGATTTATCACTCAAAGGGGATGGTTGAATCTTTTGTAGAGGCCGTCGCACCATTAATCAGGGAGACATTATTTTATGAGACATTAAATCAAAAAGTTAGAATCAAGAAGAAGCTGCCGAAGAGTGTCCTATCAGAAAGGGTCAAATTGCTTGATGATAATAATCGAGTAGATAATGTATTTTTTGGGTTTAGGCCTATTTTATCTTCAGCTGACATGAGCAAAGCTGCAAGAGCAAGAAAAATACTCGCAAAGATGGCTGCTAGAAAGGAAGAACGGAAGGCTGCAGCCTTGGCTGCGGGTATTGAGTGGCAGAGTGATTCAGATGAAGAAATTCCGGAGCCTGTGGTAAAGGAGACTCCTTTACCGGACCTGCTCAAGGATGAGGAACATTATCAATTACTTATTGAGGTATGCAAAGGATTGGCATCTTTAAGGAGATACTGGGAAGCTTTAGAAATCATAAATCATAGCTTGAAATTAGGTCACAATCATTTTTCTCCAGAAAAACAGGGTGAACTTCGGTCTCTTGGTGCACAGATTGCATATAATACTACAGACCCTAAATATGGCTATGACTGTGCACGCTACATTGTTCAACAACAGCCATATAGCATTGGTGCCTGGAATTGCTACTACAAAGTGGTTTCTCGATTGGAGAGTCGAGTTGGTAAACATGGAAAATTTATGCTTGCAACACGAGCCAAGTACCCAGACTGTGTCCCACCTATGGTGATCTGTGGACATCAATTTGCTATGATTAGCCAATCACAAGGTGCCTTGCGGGAATATCTGGAAGCATACAAGTTACAACCTGACAACCCCTTAATCAACCTTTGTGTTGGTACTTCTTTCATCAATTTAGCTCTTGGATTTCGAGTTAACAACAAAAATCAGTGCGTGCTTCAGGGCTTTGCTTTCCTTCACAATTACCAACGACTGTGCAACAGTAACCAGGAATCTAATTACAACCTAGCCCGTGCATATCAGCATGTGGGTCTTGTACATTTAGCCGTAATATATTATGAGAAGGTTCTTGCTCACTGTGAGGGGGATCATCCAATCCCAAGGCTTCCAAATGAGGATGCAACATTTGTATCTGAGATTCAACCAAAACTTGTAAATTGCGGACACTGTGATTTGCGGAAGGAGGCAGCTTACAATTTGCACTTGATATACAAAACTAGTGGTGCTGTAGATCTTGCAAGGCAAATATTGAAGGATTATTGCAATACCTGATTACACAGGAATTTCTTTTTCGATTATTTTCACCCTATTCCATTTTAGTATATGTCTAGAAAATTTCATCCTTAAAATGTATGAAAGCTAAAATTAATCTTTTTGCTACACATTACAATAATTGTGATGTGCGGCAAAAGTAAATAGATTGTTTAAACAGGCAGTGTGTATGCCAATTAGGGGATGGCTGCAGTGCCAAGGTTCTTTTGCAAATCAATAGAAGATTGAATGTCGTCCATAAGACAACTGATTACCAACCCCTAAATGTATGGTATGCCTTGGCAATCAACAAGAGAAAAGAATATCAGATCATCACATGTCAATGTAAGAAACAGGTTTCATTTCCTGATAAATAAAGGATATCAAAAGGAAAGGCATGGCATTTGTTACTTGCAAAAGGGACTATCAATATTGTTAGATATGAAACCTATCAGCAATGAGGTAAAGGTGTCAATGCTGCGCGGGACCCATCAATAGATATATATTGCAGTAGGCAACGCAGCTAAGTGAAGGTGAGGTAAATGCATTTTGTATTCAAGAGATATAGATAATGGTTATAGACCTAGAGATAGAAGTAAACTATACATGGATGCATTCAATATAATTAGTGTCTTCTCCAACACAAATTAAGTATTAAGATAAGAATGCCTGCCAAATTGAAAGATGAAATACCTGTACAAAGTAATATTAGTTGTTCGACTGAAATTATGAAAGGCTAATTGCTATATATTAATTGCAATGAATTTGAATGTACTGGAATTACTAAGATATAGTTGTTTTGTTTGGGTTAAAGCTATTTTTTGCAAGAAGCACATTTGCGTCACAAAACTAAGCTGGAACCACCACATTTAGCCTATTTGTAATTTACATATTCCCATCTCACCTTTTCTGCTTCGGTAATATGAGTGGATTTATTTGCGTCCCATAACTAAGCTGGCACCACCACATGTAGCCTAGTTGTAATTTACATATTCCCAT
>TRINITY_DN191453_c0_g2:0-4118
TGATTTTTCCAGAAATAAAGTCAAACTGATTGCAAATTCAATGAGTCAAACCTGTTCAAACAGACCACATTTTCGGCCTTCTGCACTTCTTCTGAAATTTGGTCAACTCTGGTCAACAGGGCTGAATTTCAGCCTCCTGCAATTTCCTCAGAAAACCTAGTCAACTGTGGTAAAACTGCCCAAAAAAGCTTGGTCAACGCTGCCCAGAACTCGGTCAAACAGATCAGAAGGAGGCTTTGTCAGATTTTGGTCTTCTCGACTCTTTCTCCTTCGTACATGTGGACAGAAAACAGAAGAAATTGAGTGATCCGAATTGCTTCAAGTGAGTTTGACATACTGCACTACCTGAGACGTACGTACGTAAGTACGGAACTATTCAAATCGTATCGTGTTGAGAAATAGTAGCCTCCCGTCCAATTCTAAATTCTTTTTGAAAGTCCCTAAGAATCCGCCATTAAAGCTAACCGCACTCTCAAGCAATGGCTGCCCGATCATATCTAAAGACTCTCAGACATCTTTGCATAATTCTCTGGCTTCTCAGTTTTTAGAGAGTCGGGTATCTTGAATTTCAGTGCTCATTTGAGTTGTTCAGACACCAATCGGCGTTTCATCGAAGGCAATGAGAAAAATGCCACAGGTTTCGACAGGAATCGCCACTGCGGAAAGAAAATGGATGTTTCCTCTGCTCGCGAGCGTCCTCGCGATGTTGATTCTACTACTGGCCGGTACGTCGAGATTTATGGGGCATTCAGAGGCATTCTACAAGATTTTCTCGCTAGGGCGTCCCGGGTTCGAATCCAGATCCACGGTTGTTTTGAAAGGCCCTGACAGCCCCCCTGTGCTGGCGTACCTGATAAGCGGTACCCGCGGGGATGGAGGGCGGATGAAAAGGTTGCTGAATGCCGTTTACCATCCGAGGAACCAGTATCTTTTGCACCTGGACTGCCAGGCTCCGGATGCAGAGAGGGTCAAATTGGCCCTGTATGCAAAGTCTGATAGGGTTTTTAGGGTCATGGACAATGTAAATGTGGTGGGCAAAGCGGATGCTGTTACTTTCATGGGTTCCACTGCAATTGCATCTACGCTTCATGCTGCCGCCATTTTGCTTAGGATCAGTACGGATTGGGACTGGTTCATCACCCTCAGCGCCATGGATTACCCATTAATTACCCAAGATGATTTGCTTTATGTATTATCATATTTGCCACGGGATCTCAACTTTATTGAGCATACAAGTGACCTTGGATGGAAAGAGTATCAAAGGGCAAAGCCTATCATTATTGATCCTGGGCTTTATCTGTCTAGGAAAAGTGAAATCTTTTATACTTCACAGAGGCGAGAGATGCCGGATACCTATAAGGTTTTTAAGAAATCTTGTCAACCTGCAGTCAACTGCCCAGAAGAACTTTGACCAACCTGAAGTCAAACTGCCCAGAAGAAGGTTTCGTCAATGCTGGTCAGATGCAAGGTAAACTTGGCTGCCACAGAAAAATATCTTACTCAGAAATCTCGTCCTCTTTACTCAGTTCATTCGTACATGTAAACAGAAGAATAGATGAACTTGTGATGATTCGAATTGGTCTCCAAGAGGTGAGGTCGAATGGCAATATATAGTGGTTTGAGGTGCCCACTTGACTTTGTGGAGGCAATTTCAAAATTCAAAATTTCCCTTTTTTTATTTTTTTGGCAGCCGAGTTGAACATAAATTTGAATTTTTGCTTCTTTGAAATTTGTGGGCTAATGTAATTGAAGAATACCCACCACAGCTACCAAAATTCAACAGTTTGTTTAGTTTCGCTTGTCTTTTTATCTATCCCTGTGGTTAATGTTGAAACAAATAATTTCTTAATTAAAACAAACTATTCAGCTTGCTATTCAAGTGAAAGGTTGACAGATGGGTTTTATAATTTTATACAATTCCCGATAGTGATGAGAATCGTTGTAGACTAATAGAATTCAAATCAATGAAAGTTTAAGCAAGTCAAGGTTGTACATTAGGTATTTTGAATGACATTCTCTTACATTTGGCCGTTTGATTATGTGTTTGTTTATCAATGGCAGGTTCTCCATGGGTTGTACTCAGTCGAAGTTTCATGGAGTATTGTGTTGTTGGATGGGATAATTTACCAAGAACAGTGTTGATGTATTTTTCAAATGTTGTGCTAGCACAGGAAGGATACTTTCACACTGTTGTTTGCAATGCCCCAGGATTCAAAAACACGACTGTAAACAGTGATCTGCACTATCTAGTTTGGGATGTGCCTCCAAAACCAGAGCCTCATTATCTTGAGCTAAGTGATTTCAAGGCCATAGAAGAGAATGGTGCTGCTTTTGCTAGGCAGTTTCATCAAGATGATCCAGTGCTTGACAAAATTGACAGAGTTTTTTTTGAAACGGAGGCAAGGTCGAGTTACTCCCGGTGGTTGGTGTGACAGGAAATTTAGCAAAAGAAAAGATCCCTGCTCTCAGTGGGGTAATGTAAATGTTCTCATGCCAGGGCCACGTGCAAAATTATTTGAGAAGTTGATACTGAATCTGATTGCCAATGAGACTTTTAGGTCTAATCAGTGCAGGATCCAGTAAGCCTGCTTCAACAAATCATGCTAGAATTTATTGACATACATTTAACTTCAAAAATCATTGACATACTTCTGCTCGGCCTGCCAACCCACATCATCAAAACTTTCGCTTTGTGACTCATTGGAAGGTAGGCTTTTGAGCAAAGGGAGATGCATTCCTAGAGAAGGCATGGAAAGAAGTTGAAACAGTATTTAAGATATGTTCTCTCTATTCAAAGCTTTGAGCATCTTTCAACTTCTGATCCTGAGTGCCCTTGAAGGGTGGTGCCTGTCAAAGAACCTAGCATGCAAAATTGATTTGGTTGCCTCTGGTGCAGTTAGGTTCTGGTTCTATTTAATCTTAGTGACCATTTCACTTGTTTAAAAGTGAAACTGACCACATTGGATTCTTTCCAAGCAAGTGAATCTCCTTGTATGCTTGTATAAATCACGTGATTCTAGAATTGACTGCAAACACGATTTTTTGAGAATTGGTTCGAGGGAAGTACAAGTTCATGTAGAGTAGAACACACAGTGGTTCTGCTTTCATTTCTGTTATGGAACTTCTTTTGGATGCATTGCTTGATATTGTATCATACCAACAGTATAATCCCCAAGGGTGGTTGGGATATGCAACGTAAGACGTTGATTTTATATTATTAAAAGATACAGCAACCAGGTAGTCCATTCTGGAAAGGAAATATTACATAGCTTGCTGTCTTCTCTAACCACGGTGAAGAAAAGTCCTCCCATAGATGATCACTCCTATTCAGCAGGTAAAAGATAGAGTGAAGCATCTTTTGCTCAAGAACATCAAATTAAGGTTAGTCAAAGGTTGGTAATGCTCTTTTGAAGGACCGAGAAATATAAAAGGCTTGTGGTAGCCATATTATTTGTGACAAGCCTCAATTTTTTGAAAGGGTATGTTATAATCGAAGTATAAAGCGAAAAAATATTCTTGAGTAACCAAACGAAGAAATGCAAGTTGAAGTGAAAATATTTTGATCGAACAAACAAGATACGACGTTTTTCCAAGAGAGTAAGACAATGAATTGTTTTGGGAAACAAATGAAAAAGATATTTTGTAGTAGAATATGGAAAAGGGCAAAAATTCGGCGCAATCTTCACATTGAGGTTCTAGGTTTCTAAAAGAAGTTTTCAGTATCCCTGGATATTTTTTATACTTAGTTAAATTGAAGGAATCAAAACAAGCTTCAGGGGCAAATGATTAAATTGCTGTGTTGTGTCTCATTGCATCAAGTTAGCGTATTGGTCAGATTGATGTTCATGATGTGGAATTTGATTCCACATTAATACTCTGCTCCCACTGCTTTGTGTTAATCAGTGTTCCAAGTGAATGTTTTGCGTGTTAGAGTTTTACTTGTGTTGCTCTGAAGGTTATCTTCTTCCAGCAGCACAATGGTACACCCTAGTTTACCCTCAACAGGGAACTGTACCCTGTATCATCTTTGGTTTGTGTGTTCCTGGGTTGAACGCATAGTGAAGAGCAGCATCAGCATGGCACTGCAGATCTGTTTTGGTCTGTTCTGCAGCGTCAAT
>TRINITY_DN191458_c5_g1_i1:0-258
GTTAAGGTTAACATTACAGAAAAACATTTGGATGTATCTGGTTTAAATCGTCTGACAGAAGAAGCCGAATTTATTGACAGCCCATATAAAGTATATGTGGGTAATCTCGCAAAGACAGTAACCACTGAGACACTGAAAAAGAAATTTGCTGAGAAGGGAAACGTTCTGGATGCTAAAGTCACACGGATACCTGAAACACGAAAGTCTGGTGGCTATGGATTTGTTACTTTCTCGTCAGAGGCAGATGTCGAAGCAGCC
>TRINITY_DN191460_c0_g1:0-2825
GGACGATCGAGTCCAACCTGGCGGCATATATATTCTATAAGATTCTAACTGTCACAAAATGCCACTTGAAAAACCATTTGATTTACAAAGAAATGGTGTGGGTGTTCGAGCTCAAATACAAAACAAATTTCTGTATAATAACAAACCACCATGTCGTCTGCAGCACAATTACGTGGAGATTGTATTTAGATGAGAAACACTCCATGAACAGTAATAAGATTCTCACTTGACGCTGACCTTGTCGCTTCTGGAGTTAGAATACTCCCGACTCCACACCACCTGGAAAAAATTAATGATTTCTTGATTGCAATGCTGATAATCCAGGCTTATAAAACGCCGCTGGATGGGCTTTCTGCCTCATTCTCGTGGAACATTAGGTTTGGTGAAATTAATTTATGTGTCTTGATGATTTCTGTCGGGTCAAATATTGCTTGCTGATAAGGTGTGAAATGCTCTGGAAATATTGCTTCACTCTTCATAATAAACTGCAGCAGTTTCTACCAGTTTGAACAGTTATAGCGTCTAGCTTACCAAAATCCAGAGCTCAAGTTATATCTGGAAGCAGCTGCAAATCTTCATTTTTTTCAAGCGGCGTTTCTCGTGTGTGGCACGAAAATGTCTAAAATACTGGAAGTTCAACACTGCGCCGTTCAATTTTTATCTTCAGCCAATGATCAGATTGAGATACGAGAGCGAAATCTTCAGGTTATTCTGCTAATTTTTATGCCGAAAGCCATTTCTTCTGGTTTATGTCAATGGTGATCATCGTTGCTTAAATGTGGAAATTTGTACGACTAATTGTTGTATTGAAATTTGTGACAAATTGGCAGATCAGTAGAGAGGCCAGGAAAATGAAAAGCTGGATAGAAACAGTCAAGTACATACTTCGATCAATGGAAGACGGTGAAATTACTATTTCTGCATATGACACAGCATGGATAGCACTTGTTCCAGCTTTAAATGGCTCTGCAGAACCTCAGTTCCCTTCTAGCTTGCAATGGCTAATCGATAATCAGCTCCAGGATGGCTCATGGGGAGATCTACATATGTTTCTCATTCGTGACAGAGTTATTAATACGCTAGCTTGCGTGCTGGCACTTAAAACCTGGAACACCTTTTCTCTAGGTGTCAATAAAGGTAGAAGAGCCATTTCTTACACTCTTTACAAGCTCAACTTTACTGTAATCAAACTTTGCGCTCCATATATTATGTGGGATTATTTTTGTTAATTCGATGTTATGTCCCAGGATTAATTTTTCTGCAGACATATATTCCAAAAATGAACGATGAGCACGATGCTCATACTCCTGTTGGCTTTGAGATTGTATTTCCTGCTCTGATGGAAGATGCAAAAATCTTGGGGCTAGACCTTCCATATGATGCAGAATTCCTACAGAAAATCCACGATGAGAAAGCTTTGAAAATGAAAAGGTAAATTACTTTGCATCCTTCATCAAAAATTTGAAGAGCACTAAACCTTATAGAACAATAACTAGAAGCTGGACTCGCACAGGATAACAATGAAAGTTCTGCACGAATTTCCATCGACATTACTGCACTCACTGGAAGGATTGCGTGACAAGGTTGAGTGGGAAAAAATTCTGAAATTACAATCAAAGAACGGATCATTCTTATTCTCGCCAGCTTCTACAGCATGTGCCCTTGCGCAAACTAGTGACACTAATTGCCTGCGGTATCTAAACGAGATCACCGAAAAATATGATGGAGGAGCACCGAATGTCTATCCCGTGGATTTATTCGAGCGTTTGTGGACTGTGGATCGTATTGAACGCCTAGGCATCGCCCGGTATTTTGAGAGCGAGATCACAGACAGTCTGGAATATGTCTATAGATACTGGACTAATGAAGGTATTGGCTGGGCAAGGGAATCCCCAGTCAAAGATGTAGATGACACATCCATGGCTTTCAGGCTTCTTCGTTCCCACGGATTCGATGTCACTGCTGGTTAGAATATAATAACTCTTTGTCATATTAGTTGATGAAAGTATAATTTTCATAGGTTACTACAGAATAGAATATATATATAAAGAGAGAGAGAGCGCGCACAATTCTATTATATTTTATATTTTCAGTTTTACCAGTATTAAAAGGTTAGTATTACAATTTTTTTAAATATTAGATTTTGGATGGATGCTAAATGGATTTATGATTAAAATATTTGTTTCAGTAATGTATAAATTTAATTTAGACTGGGTTTTATAGATTATCTAAAATGATTATATTTATGGCTAATTGTTACTTACTTACAGAGGCTTTCACTCACTTTAAGCAAGATAACAATCTTCTACACTGCTGTTAATTTATGACTAATTGTTGCCTACTTACAGAGGCTTTCAATCACTTTAAGCAAGACGATCAGTTCTTCTGTTTCTTCGGTCAAACAAAGCAAACGGTTACGGGAATGTATAACTTATATCGAGCCTCCCAGCTTTTGTTTCCTGGGGAATCCATACTGGAAGAGGCCAGAGAATTTACTAAGAATTTCCTTGAAGAAAAGAGAGCAGAAAGACAGCTCAGGGACAAGTGGATTATTGCCAAGGGTTTAAAGGAAGAGATGAATATCCTGCATGGCACAGGTGGAATATGCTTTAAAATTTCCATGGTACGCCAGCCAAGCGCGAATTGCCACAAGATTGTACAGTATGCATATAGATCATAAGCTCCTGTCTTCTTTGAATTATAATTTGCAATATTTGTTTCTTAGTGATAGTGCTCTTTCTGGAGGTCGCTAATATTTGTTTCTTCCAAAGATATTCTATAAAACAACAACTTGATATACACGGATTGCTGTTCAACGTTGTTAT
>TRINITY_DN191460_c0_g3_i1:0-327
GGCCAGAGAATTTACTAAGAATTTCCTTGAAGAAAAGAGAGCAGAAAGACAGCTCAGGGACAAGTGGATTATTGCCAAGGGTTTAAAGGAAGAGGTGGAAGATGCTTTAAAATTTCCATGGTACGCCAGCCAAGCGCGAATTGCCACAAGATTGTACATTAATCAGTACAGAGTTGATGATGTTTGGATTGGAAAGGCCCTATACAGAATGCCAATTGTGAACAACAAAACTTACATCGAGCTGGCCAAGGCCGACTTCAATATATGTCAGTCCATCCACAGAACGGAGCTGCAGGGGATTATCAGGTGGTACAGAGAATCTGGATT
>TRINITY_DN191466_c5_g1_i1:0-318
CGGAACAGTGTGCACGGTGGTCAACAAGTGCTCCGAGACAATCTGGCCTGGCGTACTAACGGGCAGCGGCGGGGCGTCCCTCGCGAATGGCGGCTTCGCCCTGACACCCGGGCAGTCCGCTCCTGTGAATGCCCCGGCGGGCTGGTCAGGCCGCTTCTGGGGCCGCACTGGCTGCACTTTCGACTCCTCGGGTGCCGGCTCCTGCACCACGGGCGACTGCGCACACGGCCTTATGTGCGAGAGCGCCGGCGGAGTACCGCCCGTCTCCCTGGCGGAGTTCACAATCGGTGGTGACAAGGACTTCTACGACGTGAGCCT
>TRINITY_DN191466_c7_g1_i1:0-204
GGCTAATAATAAGAGGGTTTGCCTCAGATGCGTTGGCTACCACAGAGAGCAAACCTGGCGAAGTCGGTATGGGTTCAGGAATCCCAGATCAGCACTTAAGCAGAAGGGTGATAATATACTCCCCTGGCAGGACAGCTACACAGCAAGGGTCTGGAAAAGTTGGAAAATGGAAAATCAATTTTGTCTCAACACAAAAGTGGGAGA
>TRINITY_DN191468_c2_g2_i2:0-670
CTACCGGAATTGCACAAGAACAATATGTGTTCAACGAGTCCTACACTACCAGCTGACGAAAAGTGAATGAAGGCCTTCCAATTCTTTGTAGATGCTAATGTATGTGACATTACAAATAATTTTTTAAAGCCAAATGGAAATTCCATTCCATTCTTGTGGCATATATAATGTATCATGTGCTCGTTTAGCTGATAGAAATTTTAAAACCTCAGCATCTCTCTTTAGCACAATATTTCAGGGTTGGTATCATATTCAATGCCAACATAATTATCTCTGATATTGGTCAACTTTGAAGGATCCCTTCGGTTTACCAATAAGGTCTTTTAATGCAAAATAATCTGCAAGAGCTATGAAAAGGTTATTCTTTCTGTGAATAAGAGTACCTGTGTACTTTCTTATTTATTTGCTGTTATGGCTCATTTACGATACTACGGATATGGAATGGAGATTTGATGCAAGGGATTTTGCTTGCAGTCGAGACTCGATACTAATATTTGGAATATTCTAACAAATGAAGTTACGTGTTTGGCATAAATGGTTTTATATATGATCTAAATAGATGTTTTATTTGGAGAAACTATGATCAGTCATATATTGTTGAGCCATATTCTATGTATTGTCTGCAATCAGTAATCAATGGATGTTGACTATGGAGTATGTTGCAGTTTTT
>TRINITY_DN191473_c1_g1_i1:0-481
CTTGGTATGGCTATTGACTGTCCCAAAGCCACTTTAGCAGTGAAAAGGAGACTAGCATGAGAGAAAGTAAAGTACTGGCGCCAGGTATAACGATAGAATATAATATTTAACTAATTTCATTTTGCAATCATAAGTCGGAAACAAATATGTTAGAACTAAAGTGTTGTCATGACTGATGATATATTTACTGCAATGTATTAAAATTTAAAGTCTTCCCATGCTTCCTCATCAGGACAGTGAAAACCAAAATGTGGGGATTTTAATTTTTTTCTCTATTTTGCATGCAATTTTTCTTTTTAATCCTATCCTGTTATGATCAGGAGTCTTTTTGTTCTCATGAGTGGAATTTTCCTCCTCTGCTTTGTATACTTTTACAGTTAGTTGTTTCTTTGCTTGAACACAGGCACAATATTGCATATCTAATCTTCGCTTGACAAATGGCTGGGGGCTAAAACATCTTCTTGTTATCAAGTGGAAGTAT
>TRINITY_DN191475_c4_g3_i1:0-254
TCTTTGCCTCATTTGCAAGGGTGATGATGTGGCAATAAACAATGCACTTGAGATATATCAGGAACTTGATCCAACATTTTCGGGTACCAGAGAGTGCAAATTCCTAGCAGATTTGGCTAATGCACTCGACGAGGAGGATGTGGTGAACTTTACTGACGTTGTCAAGGCGTTTGATAGTATGACTAGACGGGATCACTGGAAAACATCCCTCTTGCTTCGTGCAAAGAACACTTTGAAAGCTAAGGAGGTTGAGG
>TRINITY_DN191480_c3_g1_i1:0-909
GAAAGGGAAAGGGAAAGGGAAAGAGAAGAGGAAAGGGAGATGGAGAGGGAGAGGGGTCATGAAAGCGAAAGCGAAAGAGAAAGAGGAATGGAGTCGTACAAAAGAGTGGAGGCAGAGTTAAATGAAGGAGACGGATTCCTCGTTCCTGCAGGCTATCCATCTGTTCAAATTTCAAATTCTGAAGAATCCTTTGAAATCCTCACTTTCCTAATCAACAATGAACATAATGACATCAATTTCCTCACAGGGAAGAATTCTGCCATGAGGGATATCAAGGACGAGGTTCTGGCGGTCTCCATGGATGTGAAGGAACAGGAAGTGAAGAAAGTCATGGAAGCGCAGAAAGACGAAAGGTTTTTGAGAGGCCCAAAAGAGTTCCAACGAATTTCCAGCATTGTATAGAGTAGACTGTGAGTGGTAGTTGAGTATACATTATAGGATGTGTAAATATATGTAAGGAATAAATTTTGCTTGAATTGAATGATGGAATAAACTAGATGATCATTCATAGTTACAGCAGTACATAATCGCTCTATGCTCCAATGTTGGAGGCTAATATCCCTCTCAGATATTGTTAATCAACGAAGTATCATGTGTTCAAAGTGGATGATTGCTTGATTGTTATGGCATTCATAGTTACAGCAGTAATAATCCTTCCATGTGCCAATTTTGGAGGCTAATATCCCTGTCAGATATTGTTATATATTGATTAACAATACAATATCCCTGTCAGATATTGTTCAAAGTGGATTTATATTGTTAATCAACCATAACAAGTAGCATGATGAGTTCAAAGAGGATGATTGCTGGATTGCTATGGAGTGCTGGTTTTTTATTACTTCATCAATCAAGCATTATGTGTTCAAAGTCGATCACTTCTGTGGGATTCTGTGGGATGGTGTTTTGCCC
>TRINITY_DN191480_c3_g2_i1:0-699
GTTTAAGATGCATCATTCTCACGGATGGATTTAAAGCATGTGAAACCGTACGATATTTACGTTCAAACGACATAATGGTAAGGAGGGTAAAGCACATCAAAATGGTTTTGTTTTAGATATAATTGATAACAAAAATGGAGTGATGGGAACGCTGAAACCAATCGAAGGGAGAAGGATCAGACACTTTCTTACTTTGCGTTGTCGTCACAACATACCATCCACATACATCCCCGCAATGTACAACCGACTGGTGTATTGGTTATTTTGACAATCGCCCACAATGGCCCTTGCACTCCCCTAGACCTTTACCTCCATGATACTCCCATCCTCGCTGCTTTTCTTTGTTGTTGGTCTCTCGCATTCCACTATTTCTACTCTTACGGAACTGTACTCCGATGATTAATTGCTTGTCTCAGACAGACAGGATTGATTGCTTGTCTCGGACAGACAGGAGGATCATGATATGATAAATGTTTCGTGTTCCAGTCGACATTCGACATGCAATTGGGATCATCGTGTGCCTTTATCAGCTGCAAAGTGGTTCCATACCCATTGTTTGCACTCCATGGTAATGGGAGTGCCAGTGGAAAGGGAAAGGGAAAGGGAAAGGAAAAGGGAGAGGAAAAGGGAATAATCTTCATGAATCCTACCCAAAGCTACACTGACACCCATCAGAACCAGAACCAGAAGAAGAAGGAG
>TRINITY_DN191498_c1_g1_i1:0-258
TATTTGACAAACGACGAAGGGCTTTTGAGAGTGGAAATATAAAACAACGATCATTGCCAGATTATAATGGTCGTGGTTGGCATGAATCAAGAAAGCAAGTCATGAAGGATCTTGGTGGGCTTAAGAGATCATATTACATGGATCCTCAGCCATCAACTCAGTTTGAATGGCATCTTTATGAGTATGAAATGAATAAATGTGATGCCTGAGCATTGTATAGGTTGGAGTTGAAGCAGTTTGATTCTAAGAAGACCACAA
>TRINITY_DN191498_c3_g1:0-2455
CTAACATTCATTCGGTATGAACCTTATCTTTTTCTTGGGGTATTTTAGGAACAAAATGTATTTTGTGTAAGTAATTTCGATGCACACACGAGAGTGATGGGATTGTCAAATACCATAACTTGTAGCAATCACTCCGTGTACAGGAAGCCTTACCCACTAAGCCAAAGCTCATTTCATGGTAAAAAAATTAGCAAGTTGCAGAATTCATGGCGTCCTACGGCCTCTCCTGTGCGCTTTACAAGTTTCGATGAACTTATATTGCTTATGTAGGAGCAGTTGAGTTGGAGCAATGGTACAGGCAATATTAATGGGATTCAATGTGCATGTTTGATTCAGGAATATTGGCACTTTCAACCAATGACATCAAAGTTGGCACCAACATTGAAGTCGATGGTGGGCCATGGCGTGTTTTGGAATTTCTGCACGTAAAGCCTGGGAAAGGTGCAGCTTTTGTGAGAACAAAAATACGCAACTATGTAACTGGCAACACTGTTGAGAAAACTTTTCGCGCTGGGGCATCTGTGGAAGAAGCAGATGTTGTGAAGGAAACAAAACAGTATACGTACAAAGATGGTGGACAGTTTGTGTTCATGGACATGTCTACTTATGAAGAATCCCGACTAAATGAGTCAGATCTCGGTGACAAGAAAATGTGGTTGAAGGAGGGCTTGGAATGTGAGGTACTTTCCTGGAATGGACGGGTATATAAGCTATTGCCTTTGAGCTCATTTTCAATAATGAAGTAAATATTTTAACATAAATGTTTGACAAACTGAATAGAAAGTTTGTACTCGGCAAGAACAAAATATGAATTTTGTAATTTGCAGCATTCATTTTCATTTATGTTTTTGCAGAATATCAGTAGAATCCTATGTTGCTATGAAAAAGAAAGAAAAGAAAGAAAGAAGTTATGGGATGCCTGGTTCTATTTTGGTGATATTCTATTTAGTTAGAAGTCAGAAAGTGGATGTTATGCAAGGAAAATAATATGTGATAAGAACTTGAACACTTTAGTGCTCCATGCCTCTGTTGCATGAAGTGGGTATGCTAGCATGTTTCTATTCCTACTCGTGATAACAATTGAATGGATAATTGCTATTGCAGGTAATTGATGTTGAATTTCCTATTAGTACAACATATAAAGTTGTCGAAGCAGAAATTGGGGTGAAAGGAGACACAGTACAAGGTCATTTGACACCTACTTAGTTATATTGGCTTTTATATTATTTTGCTCTTTTTACCTGACAAATATTTCTTATTGTTGGCCGTGTTTGGTTTGTTTGCAGGTGGATCAAAGCCAGTAACTGTAGAGACAGGTGCTACAGTATATGTTCCTTTTTTTGTCAATGTTGGAGATGATATTGTTGTAGACACAAGGACCGGGTCTTACATGAGTCGTGCTTAGGAAAATGGTGTTACTCATGATATCTTAGGTTTACATATTGCCAGGAATAGGGTTCCATTTAGCCTGGAAATTCTTTAATTTGGTAATGCACTCTCAATCATGTGTTTTCATTGTTTGTGGTTCCCATTTAGACAAAATTCTCTACATTGTTCATGGCTTCATGCAACAGCTACCGATTTGGTATCCTTGTTGTGAATCCAAGACAAACAATGAAAATCTGATTGTCCAGCGATCACAACAGGTCTTGTGGTTGACTTTTGACAATTGTTTCTTCAATATTTAAAACCCACCATATCAAAATCGAATATCTTTTTCCACATTTTGAGCTTCTGTTTACAACTTTTTTAAAAAGATTAAATTTTGCCAAGTTTCAGTTGTGGGAAATGATCGCTATTGTTACTTGGAATCTATTTCCAAGTAGTCCCACCCGTCTTATAATGTTTATGCCAGTTTTGTCTTCCATGATCTCCTATCAATCGTTTTTGTGTTGTTACTGTCATTCTCTTCCCATTGCTTAGGACACAATAAATATGACCCAAACTAAGCTTTTGGTGAGAGGAGCACAGTTCATGCTTATAGGGCTTAACGTCCTTGACATGAGCACACAGTTCATGTTCATAGGGATTAACTTCTTTGACATAGAATGCATGATAGAACTTCCAAGAACTTTTGATGCTCAACATGGTCAGTGCAAAACAAAGGATGGCTTATGAGTTGTAATAGCATCTCTTCTCGCGGTCACTACTGGGAGAAGAACATCCAATACCTCAGAACTTGAAAGAAACAAGTGGCTTGTATGATGTAAAATATGAACGTAGTTGATGCGATGTGATTGAAGCATACGATGGAAAACAGCCTCCCCCCATCCCCCCCAAAAAAAACATCCAAATGGTTGGTGGGATGATGGGTTTTCAAGTTTCATAATAAGGGTTGTAAATTCTAATATTCTTTGATTCTATAACTGATTTTATTAACTTTCTTTGTATTATGAGTAGGCTACATATTTTATAATTTTTTTGAATGCAAAAAACTGAGTCATATATTACAAAA
>TRINITY_DN191498_c3_g2_i2:0-478
GTTGCATGAAGCCATGAACAATGTAGAGAATTTTGTCTAAATGGGAACCACAAACAATGAAAACACATGATTGAGAGTGCATTACCAAATTAAAGAATTTCCAGGCTATATGGAACCCTATTCCTGGCAATATGTAAACCTAAGATATCATGAGTAACACCATTTTCCTAAGCACGACTCCTGTAAGACCCGGTCCTTGTGTCTACAACAATATCATCTCCAGCATTGACAAAAAAAGGAACATATACTGTAGCACCTGTCTCTACATTTAATGGCTTTGATCCACCTTGTACTGTGTCTCCTTTCACCCCAATTTCTGCTTCGACAACTTTATATGTTGTACTAATAGGATATTAAACATCAATTACCCGTCCATTCCAGGAAAGTACCTCACATTCCAAGCCCTCCTTCAACCAAATTTTCTTGTCACCGAGATCTGAATCATTTAGTTGGGATTCTTCATAAGTAGACATTTCCA
>TRINITY_DN191501_c0_g4_i1:0-1405
TATGGCGATATTCATAATGCCTGTTTGGCTAGCAGCATACAGTGTGATTTGATGGAGATAAATATGCATTCGTGAGAGTAAGTAAGGCGAGGTATTTTGACGTTACATTTTCTCTCAGAAAGTTCTGGGGTTGGAGTCATGGGTAAGGGCAGTATATCGAATAGCGACGCCGGAAGCTCGGTGCTCGACCGGAGCTGTGTTCGTATTCTGCTCTGCGACAAAGATCCCACAAATTCACAGCAACTGTTGGAATTGCTTCGTAAATGTTCGTATCAAGGTATGCTTTTATTGATCACAGTGATAGATTTAAGGGCTTTGGTTTTCTTTTGCGTGTATTTTGATTTTTGAGTGGGTTACACGACTGCCAAGTCCTTGGGAAGATTGTTTCCTTTCCAAGTTCAGAATTCATGACTTTTGTTTTAAGGATTTGTTTGCCCCTAATCAGTGAGGTGTGTAAATTTTATTAAGTCATATATTCTAATTTTTACTTTTGGGGTTGGGACTGACTGATTGGTCAAGTTATGAAGATTGTCATAATAGTTTGTTTGGGCTATTCTTAACTCGAATATGCATTGAGGTCATTTGACTTTGTTGCCTGCCGCTCTAGTTACCTGAATGCACAATCCATTTACTTTCTGAAGTTTGGATGGTGCTTTTGATGGTTTAAAACTGTATCTCACCACTTGAATATTAAGGAAATATATTTGATGGTTCTCTTACATAATTTTTTTGGAAAGTCATCATTTTATTTTTCCTTTTTCCTTGCAAAGTCGGGAATTCTGATGTTAGGGCAAACCTTCAGATTCTTAGAAAGTGGTCTATCTAAGTTTGTCCATGGATGGGGCACATTTATCACGTCTTCTTTACAAGGTAGGAATTCAAAGCTTAGGGAAACTATGGATTTTTACTGAAGTTCATAGTAATTGCACATTGTATAGTCAGAAATAAGGATGAAAAATCAGATCAGTATGAGAAACTGAGTTAGAACGTTTCTGAGTAAGAAACAGTTCTGCACTCTGCATATTATGCATCCAAGTTCAGTCTACATTTAAAAGTAATTTACTTCATTTAGTTTGTGAATTTTAAAAATTAAAATATATAAATTGAGGTTGATTCATTTGTAAAGTAAAAATGCCCTATTCCTGTCAGAGTTCAAATCCTTCTTTTCCAATACATGTGCACTCCTTGTACTGTGATAAATCCATCACACGTACTAGTCATAGTAGAAAAATTATCCGCCTGATTGTATTAGGGGAAGGAAAGTATCCATGTATAAAACGCAATCAAATTATAATGTTTAGGTGGTGTTTTTTTCCTTAAAGTGCAGCCAAATTATCCGCCTGATCGTATTAGGAGAAGGGAAAGCATCCATGTATAAAACACAATCAAATTATAATGTTTAGGT
>TRINITY_DN191504_c5_g1:0-1856
CTTTTTCTAAAGAATTTGCTGCCGATGATAGCTTCTTATAAAATGTCACCTACGGAAGCACTGTTTGGTTTCTTCGGTTAAGTACTCCCCTTGCCCAACGCCCCGCTTGTTCTGTCAATGTTCAAATAACAAACTGGAGTATTGGCTCTGAAAATACTGATTTCCACAGAGCGAGAAAACGATGATTCCAAGTGGAAAGTATGGCCTGCAATTGAGAACGCCTATTCAGCCCAAGAAGCCCACGAGACCGCCTCGTCCACCCCCTCCCGGTTTCCAAGATGACGAGGAAGATGATGTGGAAGGAGAAATCGCTCGTCAGGCCTCGAAGAAGAAGTCCCACAGAGATGTTGAGCAACAGCATAAGGAAGCACTAGAACAGGACCCTTCTGTTTTTGATTATGATGGGGTATATGATGAAATGAAGAGCAAGACAGCTCGGCCTTTGCAGGAAGAGCGGACAAAGAGGGGAGAGTTGGAGCGCTGCCCTTCAGCAATAAACTACTTGTTTACTTGTTTCGTTTTCATAAGTTCAGCCCAAATATATTGGAAAACTGATAGAGAAGGCCAAGATTCGTCAACAAGAACAAGAAATTGTTTATGAACGACAACTTGCCAAGGAAAGAAGCAAGGAAGATCACTTGTATGCAGACAAGGATAAATTTGTTACGGGTGCTTATAAAAAGAAGCTTGCAGAGCAGGCAAAGTGGCTTGAGGAGGAAAGATTACGTGAGCTTCGTGAAGAAGCAAATGATGTTACCAAGAAAAGTGATATGAGTGATTTTTACCGTAACCTGCTCAAAAAGAATGTTGCATTTGGGGCAAATTCTCATAAAACAGAAGTTACAGTTATGCCTTCTCGGCAGCATGTTGAATCAGAAATAAAGGCCCAGCCTTCAGAACTTCACTTGGAAAAGTCACCCGAGTCTACAAGGAGCATAATGGAGGAACCTAGAGCTCAAGTCAAACAAAAATCAAGTGAGGATGATATTGACAAATCCAGTCTGTCACAGCAAAAGGACAATGTACAAGAACCCAGATCACCTGATAGTGGTTTACCAAGTGAAAAGAGAGCAATCACTGCGAACATTGGGATTAAAACTGAAACTTCAAGTGAGTCTGTCAATGTTACTGTCCATGATCGCAAACGAAGCCAAGAAGCATTGGCTGCAGCAAAGGAACGCTATCTGGCTCGCAAGAAAATGCGAGAAGGCTAATTTCTTTATGCTTGTATACTTATATCATTGAATACTGTTTTAATCTGATCAGCCTTTTACTTCACACAGACGAGAGGGGAAGCTTGAAGCTGGTTCCATCTCTTTCACTGTGTGATCTCATTAATGTATCATACCCGTTTTCTTGGGACAAGTCTACATTAAATATATGGTCAACTCATTTCCAGAAACTTAAGCCTGCACAGATGAGAGACTTTGATGTTACAGCCTTGAAAGGTGGAGTCATTTCTCCTTATGAAGTCATCAAGTCTTGTGGTCATAACATTCGTAGGCTTATAGAGACATTGTACCTTGCACATTTTATGAGTTTCAAGTGGATTATCCTCACCGATCACATGCATATAAATATGCTCATCTCTTTTTTCCTTGTCTTTATTTAAGGAATTTCCACTGACATCATTAACTCATCATTCTTAAATAGAAACAGTATGATTAGTATGTATGCTTTTAGAAGACATTGTCCAATACATGTCATGCTTGTTTATGTACATGGCTAATCTACAAAATGTTATTTCGAGATGTCAGTATGAACCTAGCAGACAGCAATAGGTTTAAGAGTTTTTTTTAACCAATTAAGTCTGTTCACATAAATTTGATATTTGTAACCTGAAGATAAGTTAAAGC
>TRINITY_DN191505_c2_g1_i1:0-396
GAGTTGTTTAAGTCTCCCTGATTCTTCCATTACAATAGACTGGCGAAAGATATGAATGGCGTTTCTACTGCCTTCACTAAGCTGTCAAATTATGGTTCGCTATGATTGATTTGATTTGTCTGTGCGAGGGTAAGCCCTTCATAGCTATAAGAGCATTGGTCGCTGATCCCAGTGCAGAAGGTTCTCATGAAGAAAGAAAATCTGGCATATTTACAGAAGTTGCAGCTAAATACGCAGTGACAGCAGTCAGTCAATTCATAAGCCTACCGCCATCACATCGGAGAAGAATCCATAATGAAGTGTTTGAGGAATAAGCTCATATGGTGTGACTTTCAGATTACACAAACCAAAATGTGTAAAAAACAAAATTTTAAGTCATTTGTTTCTCAGAATATA
>TRINITY_DN191506_c7_g3_i1:0-230
ATGAGGGTTTTGCGTCGATTGTTACGTAAGTACAGAGAATCTAAGAAAATTGAAAAACACATGTATCATGATATGTACATGAAATTCAAGGGTAATGTGTTCAAAAATAAGCGAGTATTGATGGAAAGTATTCACAAATCCAAAGCTGAGAAAGCCAGAGCGAAGACCTTATCTGATCAATTTGAGGCTAAACGTGCAAAGAACAAGGCAAGACGTGAAAGGAAGATTGC
>TRINITY_DN191506_c8_g1_i1:0-251
CAATGCTTATATTGGGAAGACAGGACAGAAAATACTGCAGAGCAAAAGTATTTGCTATGCTCATAAAAACTGCCCTCAAGTTAATTTGGTAGGGTCAGAGCATGGGTGTTTCTGGAGATCTGAGCTTCCCAGCTCTAAATAAAAATAAAGTTAAGTTCAACCATGTAAACTTGATGAATAAAGTATACATTTTTGAAATAAAAATAAAAGAGAGATGTGTTATTTTGAGCTTTTGCTATACTCAAAAAAAA
>TRINITY_DN191506_c11_g1_i1:0-271
CGTCGCTTCGTAGGCGAAAATGGTTTCGTTAAACTTACAGAAACGCATACCAGCGAGCGTTCTAAAGTGTGGTAAAGGAAAAGTTTGGGTCGATCCTAATCAAGTCAGTGAGATTTCCATGGCTATCTCAATGCAGAATATTCGGAAACTTGTTAAGGATGGGTTTGTTTTTAGAAAGCCAATGAAAATTCACTATCGTGCTCGAGCTCGTCGAGCATTTGAAGCAAAGAGTAAAGGGCGGCACTCAGGATATGGTAAGAGAAAAGGTACA
>TRINITY_DN191512_c0_g1_i1:0-251
GCGGATGTGTTTTGAGAGACCTCCACCTCAATTAACTTCAGCTATTTTTTATCACGGAAATCTTCGCTTCAGCTTCCTTTTTAAGATCAAGGGTTTCTCAGCGAAAAGGTAAATATAGGAAATGGCAGCTGCGGATCCGGCCGGAAACAACTTCGACGCCAAGAGCTATGACAAAAACATGCAGAGCGTCCTGGGAGGAGAAGAACTTTACTCTACCTGGGAGGAGGTGCATGAAACTTTTGACTCCATGG
>TRINITY_DN191520_c0_g1_i1:0-210
AATCTTGTTTCTAACAGCTCTGAGTAAACAATTCAGGTGCGTGGAATTAGCCTGGTAGATGGAAATGAGTTTGAACAATCTTTCGAAACCCTTGCGGAGCCTGCTCGCACTCGTTTCTTGAGTAATATGAGCAGGTTGCAGTGGCTTAAGGCTGAAAGTTATTTTCTTAAATGCCTATTGAATGTTTGCCACCATCTACCAAACCTAATA
>TRINITY_DN191526_c3_g4_i1:0-300
TTTCACAGGTCGGAGAGATGTGTTTTATATATATATTTTTCGAGACGCGTGAATTGTCCGTTGCTGGTGAGAGGCGGAGATGATTATTAATACGCGTGACTCTCAACGCTGTTGTTGTAAAATTCTGCTACCCAATCTGCAAGTGTCTTTGGTTGAGGCTACGAATTTCAGAGAAGAAATTGCGCTTCACATTTGGGGGGTGTTCTTGTCTTGTTTTTCTGATACTCGGCCTGTTCTTAGCGTTTGAACATTTCAGTATCTGGTAGCAGGAGCAGGGTTCTTGGGACTGCGAGAAAGAAT
>TRINITY_DN191527_c0_g1_i1:0-263
TGAGAAACTGGCCATTGTTTTTGGGCTTATTAACACAAGCCCTGGAACTCCTGTCAGGATCATAAAAAACCTTCGTGTATGTGGTGACTGTCACAACGCCACTAAATTCATCTCCAAGATTGTAAAGCGAGAGATAATTATGAGAGATGCAAATCGTTTTCATCATTTCAGAGATGGATTTTGTTCTTGTGGGGATTACTGGTGATGCTGAACAAAACGAACAATATGGCTGCAGATTCTCAATGCTTTAGCATTGAGAGCAC
>TRINITY_DN191528_c4_g3_i2:0-448
AGCATCTTGAGTGATCTGTGGGTATTTGCATTATATACATTATATAACTCAAATTTTATACCCCATTTCAAACAAAATCCAAAAAAAACCCAAAACATGTTGAGTATACTTTTGCCATTTTCTTAACTTTATTTTGTTTAATCTGGAGGGGGTCTGAAGAAATTGCAGGCTAAGAAAGTGTCAACACATGTGAAAACAATACGGATGGTTCGGGGCAATTCATCTGAGCTGTTAGGAGATCTATTTAAGCCCCCACAATGTCCTTGTTCAATCCCCCCTCCCATTCCATTTCAATCTCGTTAGCTTGTTTTTCCTGTTCTGTCTTTATTTTTTTTTTCAGAGCCCCCATTTCTTTCAACATACATTGCCCCCTTCCCTATCACATTCACCCAGGTATCTGCTTCTTCTTCCCATTTCTTTCAACCTACATTGCCCCCTTCCCTATCAC
>TRINITY_DN191528_c4_g4_i1:0-222
GGGCACTCCAGTGCGTACAGAAGGTGCGGATTTTGCCCTCGAAAGTATTCACAACATTAGAGAAGCTTTGCCTGAGATATGGGAAGAAGATGCAGAGAGCTCCAAAAATGTTCGACAGTCAACAGGGGCAACTGCGGCTATTGAAACTGTTGTCACTGCATAAGCCAAGATCTCGTCGAATAAGGGAGTGGGGAACCATGATAATCCCGTTGGAACTTTGCC
>TRINITY_DN191534_c7_g1_i1:0-329
CGGGCATGTGTACAATTCAACTGCGGACGATAGACCGAGTCATTGGAGTTTTATAGGAAATCTTTGCAAGTTTAACCCGGGTGCCCCGCAGCGGTGAGAGTTGGTTTAGGTCTGTGTCGGTACATACTGGGTCATTTCAGGATAGCCAGACAAGCTTTTGAGCGTGTGTTACAGTTAGACCCTGAAGATGTGGAAGCTTTGGTGGCACTTGTAATAATGGATTTGCAAATGAATGATTCGGAAGGCATTCACGAAGGAAAGGAAAAAATGCAGAGGGCCGTTGAGTTATATCCATACTGTGCAAAGGCTTTAAATCATTTAGCCAACCA
>TRINITY_DN191535_c2_g1:0-805
GTCACTGGTTCCTCCCGTTGAAAAGGCTTCCCGCCTATGTTAAACCCTTAAGGGTTATCCTCGGCTCATTTACACTCTGTCTTTCTACTGTTACCTGCTCCGCGTTGTTATGGCGATGCTCTCTGTGCGCTAACCCACCGTATCCTGCGCTCTGTCACTGATTATGGTCCTGTTTGAGATGCGAATCCTTCACTGTAGCTGCTGTCTTCAATGGTCTGGTTCGGAAGTCTGTGGTGTTCACAACCACGAGACTATCACTCCTCCGAACGCAACCTGGCCTCGAGGTAAACTCTCGTGCTATGTTTTATCATCCTCTGTCAACTGTTGTCGATGCTTACAGGGTTTTTGTGCCTTTCAGCTTGTGGAACTGGTTTATGGCTCGGCAGTCTCCGTCGACCCTTGGGTTGGTTGGGAGCTCTGCTCGCGAGGGTTTCAAACTTGCAGTCTTCAACTTTCTCCAACCCTCGTACCCTTTGTGACCGGGTAGGGTCTACTCCTATTCCAACGTTTCTATAGGTTACACAATGTGGAATTTGCCGTAGGTTTCTGTTGGTTAGATTTTGTAGGGTTAGCCGTGGCCCTTTGCTGGCATTTACAATCTCAGGGTTTCGTTCCTTTGTGTCATTATATGACCTCCATGCAACAAGGTTTTGGACTTTATACTGTTACGGCGGTGCCGGATTTGATATATGACTCTGTTGTTATTTGTCGAACTGTTGTTTATAAAGACTTATGAAATGTTATATTAATGGAATCAGTGGGTCTTGAACTGTTACCTCTTTTTAATAGTCGTTGTATTTGATTT
>TRINITY_DN191537_c1_g1:0-437
TTTGGTTTGTGAGACCACATGATATATTTAATATTTAATTTGTAAATTTCAGTGCTTTCCCTGTCAAATTCTGTGCATTTAATTTGCCCAGTAAAATCTATATATACTATCAGATGAATCTTTGGTTGGAACTATAGACTTTGACACGAGAAGAAGAATAAGGCGGCCAATGCAAAACCGAGAAGAGCACACTTTCATAACTCTTCATAACGAATAACAAATAAATTTTCAGTGTATATTCCCTGCTCTCTCCCACTAAGTGGAGTTTCCATGAACGAACTCCAGGTGGACAGAGTACAGTTATGAAATTGAGCTATCTTTTCCATATAGCTCAAGCTGAGGGATGTCTATACAACTCACAGGAGGCTTACAATTAAGGCCCGAGTTGTAAGAGATGGAAATCTAAGCACTTTATCAAATTGGAGCGCAGTCTATAC
>TRINITY_DN191540_c1_g3_i1:0-220
TTGAAAATTTCCCAAGTGAGAGAGGAATGGCTTCTGGCATAAGTACAAGTTACGTTGGTCTCAGTCCTGTTATTTACACCTGTCTAGCTTCCATTCTTGACCCAGGGAATCCTTCACTATACTTACTTTTAAACTGCATAGTCCCAGTTGTAGTGGGTGTAATTTCAGCAATAATACTCCATGTCTCACAATCAAAAATGGCAGCCATAGCAGACGATAC
>TRINITY_DN191540_c2_g3_i1:0-357
AAACAGCGAACGAATTTGTCTCGGAATGTCTGCATCGGAAGGCAGTGCTTTGGAAAAACATTTCTCCTGTGGGGATGTGTATGCCTCTTTGGTTTGGCTCTCTGCTTTATTCTGTGTATGAGGACACGTGAATTATATGACTCTATCCACAAAAAACAATACCCTGAAATGGATCACAATTATCACGATTAGTTATAGATCCATATCTAATAAATATTCTAATGTTCTAACTCAGAAATGTTTGTAATCCCTTTATTGGGTTTTCCTCTCACTTCAATACGAAGGATGTTGAATGCTGAAAGCATATTATAATTTTATACATGTTTATTTTATGGCATACATTTATCTGTTAAAAAA
>TRINITY_DN191542_c0_g1:0-3983
ATTTATTATATGCATATCAGCACCGTTATCAAACCTTTCATCAATTCATGATTATTGAAAAGCGCTGCATGATCAGCCTTGAATTTTGCTAACTCAAATCAAATCTCACAGGCTTCCATACACTAACTTTATCCATATCCCATGGCCATCAACCAATCGAATTTACAAAGAACACCATCATATCACAGGTGACTGGACGTTTATCCACCCCACTTCCATGAAAGGGGTTGTAACTTGTAGTTAGTTATGGAGTGTTTTGCTGCTAATTAGGACAGTACATCTGTTCACTGTCAACCCTACTTGACAACCTCTGCAGAAATGGTTAATGAAGAACATGAGAAGCAGCAGAAAGTACTGTTCATATGAATGATATGATCACTGTCAGCTCTACTTCACAACTTCTGCAATACATGATAATGGACAATGAGTGCCAAGATGTGAAAAGCAGCAGAAGGTAATCGTGGATGCTGGTATGATGGCATTTTCAGATTTTTTGTTCTGCAACCTAATGTTTGTACTGTTGTTGTTTACCAATGGAGTCAACGCTAGCAGCAATCTTGAGCTGAATGATGATGTATTGGGGCTGATTGTATTCAAGGCCGGTTTACAGGACCCCAACATGGCATTGACTTCATGGAATGAGGATGACGACAGTCCTTGCAGCTGGAAGTATGTGAAATGTAATCCCAGAAATGGCAGGGTCACAGAAATTGTCCTCGAAGGTTTGGGTTTATCAGGGAGGATTGGAAAAGGCCTGGAAAGGTTGGATTATTTGCAAAAAATTTCTGTTGCTCACAACAATTTTTCAGGTAATTTAAACCCAGATGTTGCACAGATTGCAAGCCTGAAGAGCTTGAACATGAGCTATAATAAATTATCCGGTAGCATTCCTGACAACATGAAATTCTTAAGGTTTCTGGATTTGTCAAATAATGTATTGTCTGGACCCGTTCCTGATCAACTATTTAATGGATCTTTGAGGTTTTTATCATTAGCAGGCAACATGGTGTCTGGTCCCATTCCTCGGTCATTCCCCACGTGCATATCATTGAAAGAATTGAACCTATCTGCAAATCATCTGTCTGGTTCTATATCAGGATCCATTTGGGCGTTAGGCAATCTGAAAGTATTGGATTTGTCTTATAATAATTTTTCTGGGATTCTCCCCGAAGGGATTGGGAGATTGTATAGACTAAGGGAAGTTTACTTGCAAAACAATGGTTTCTCAGGATCTCTTGCTTATGACATTGGTGGCTGCTCTCAGCTAACAGCCATGGATTTCAGTCAGAATAAGTTTTCAGGTAATCTGCCACAATCCCTTCAAGATTTGAATTTGTTGGTGTCTCTTAAAATTCAAGGGAATAGGTTGGGAGGCATTCTTCCTTCCTGGATTGGGAATTTGAGTAGCATTGAACACATGGATATATCAAGTAATGAATTCAATGGAAGCCTTCCGGCTTCGGTCGGCCAGTTGCAGTCATTGAGGTTCCTCAATATGTCCAACAATGGGCTCTCTGGGGCTATTCCTGGATCTCTAATAGGATGCAGCATGCTGTCTTTTATAGATCTAAGTAACAATCTTTTCTCGGGAAGCATTCCCAAGGAGTTGTTTCAGCTGGGTTTAGAGAAGGTGGACTTATCTTCAAACAATCTCATAGGGCAGATACCCTCTGGTTCATATCATCTGTATGAGTTCCTGCAGGAATTGGATTTATCAAATAACATGTTGGATGGAGGAATACCCATTCAGATCGCACAGTGCTTCAATTTGAGGTACCTGAACTTATCTGGGAATCTTCTTGAGGCAAGGATTCCACAGGAGTTTGGTGATTTCATGTTAATGGAAGCATTGGATCTCAGCTATAACAAAATATATGGGACTATCCCAGGAGATTTGTGCAATCCCGAAGGCCTCGTGGTTCTGAAACTCGATGACAATTTACTTGGTGGGCAAATTCCTGCAGAGATTGGAAACTGCTCTTCTCTGTACTTCTTGAGCTTGTCTCACAACCATTTGAAGGGGCCTATACCGGTGGAAGTAACAAAACTACAACATCTTGCAATACTGAACTTATCAAACAACAATTTGACAGGGAAATTACCCATGGGACTTGTGAGCCTTGTAAATTTAATAGAACTGAATGTCTCCTATAACAGACTTGAGGGTAGAATCCCAACAGAAGGCATATTCCAGAAGCTGAACAAGAGCGCATTTGAGGGCAACATGGGCTTATGTGGAGCTAATGTGAATGTAGCTTGTCAAATGGATCTACCTAAGCCGTTAGTTGTTAATCCAAATGCAACTGGCTGGCCTTATAGAGGAATTTCTGGATTAGTTGAAACCCAACATAGAAAAATTGTACTCAGTGTTTCTGCAATTGTTGCAATATCTGCAGCAGCTGCCATTGCTGTTGGTGTTGTTGTCGTGACTGTTTTAAACATTAGGGCACAACGGAATTTGACATATATCAATGATCCTGCTGAAAGTGCTTCTAGGTCATTGAGTAGTGATTTGGCATTAGGGAAGCTGGTGATGTTTTCCCCCAGTGCTGATCCAAGCGCTGAAAATTGGATAAGTAGTGCTCATGCTTTACTGAGAAAAGACTGTGAAATTGGAAAAGGAGGCTTTGGCACTGTATACAAAACTGTCATGGGGAATGGAAGGGCAGTTGCTATAAAGAAGTTGATGGTTTCAAATTTAGTAAAATCTCAAGAGGATTTTGAAAAGGAGGTACAGTTACTAGGGAAGATGAAACATCCAAATCTAGTTAGTCTCAAAGGTTACTATTGGACACCCGAGCTACAACTTCTCATTTATGATTATGTCACAAATGGAAGCTTATACAGTAGACTCCATGACAAATCACACCCAAATTCTACTCTAAATTGGCAAACTCGTTTCAAGATTGCATTGGGCACTGCCAGAGGACTTGCACACCTTCACCAAGCTTGTAGCCCACCGGTCATACACTATAACGTGAAATCCAGCAATGTATTACTGGATGAGGATTTCAATCCAAGGATTTCAGATTATGGCCTTGCCAAGCTGCTACCAATGCTCGATAGGTATATACTCAGCAGCAAATTTCAGGGTGCCTTGGGATATGTGGCTCCAGAATTCGCTTGTCAAAGCCTCAGGATAAATGAGAAATGTGATGTGTATGGGTTTGGGGTGCTCCTTTTGGAACTTGTAACAGGAAGCAGGCCAGTGGAATACATGGAAGATGATGTTGTGATTATGTGTGATTATGTGAGGTCACTTCTTGATCAAGGGAGTGTCTTGAGTTGCATCGATCCGAACCTGCACAATTGTTCTGAGGAGGAAATTATGCCTATGATTAAACTGGGGCTGATTTGCACATCTCAGGTACCTTCTAGCAGACCATCCATGGCAGAGGTGGTGCAAGTACTTGATGTCATGAAGACCCCAGTAGAAACCAGAGAGAGGCTATGAAGGCGAAACAGGATTTTATTAATCGTTTATCCGACATCTGGCTCTTATCTGGTTTATATGTATAGACCGTTTTCAAATTCTGCACAAATGGAAGATTCTGTTCTAATTTGTACTCTCCCTTGCTTCCAACAAGCATTCAAAACTGTGTATTTTGATTTTTAATTGGAAAAGTTTTAAGACTTGCATATAGCTTCATGTTTCCTAGGTATTTATTGTCTCACCATGATTAGGAAGGTTCATACAAACCATTTACTGTAATAAGAGGGCTGAATTTTGTACACTATCAAAATTTAGCCTATGATTGCAGATGATAAAGTTCAAAATCCTTTGGGTATTTGCAACAGGCTATAAATCTTCTTTTCTATTTGTTTTTAATAATTTTCCTTATTGTACTTCTTCGATGTGTTTGATTGGAGTTCTACAGCAAGTATTTTGTCTTATGACAATCCAATTGAAAAAATCCCCTTTGGATATGTATTTTATTTTGTTTTATTACAATCTAATGGAAAAAAATCCCCTTGAAAAAAAA
>TRINITY_DN191543_c15_g2_i1:0-350
CCATCCTTCTTAGGGTTTTGTTCATCACCACATGTAACATTTTCCAGATTTGTGTCTACAAACTGCTGAGGCTGATTGGCGAAAGCAGCTTGTTCCATTGGTCCATTTTCTTCCTTATCCAGTTGTGGATGATCAGGATCACCCATGTGCGTCATTAATAACGTATGATGCTCATCATTATCAGGGACCTCTGAATGCCCTCTAAGAGCAAGAACATTATTCAGAACTGAACCCTGCCCTAGAAGCATGCCATTTGGTGTAATGTTGAAGTCATTTGTAGCTTGAGTGACATTCTGTATATTCAACGAAACCATTTCACCATGTCCTCCATAAGAGTATTCAGTTGTGTT
>TRINITY_DN191543_c15_g3_i1:0-508
TTCATACGTTCTTAATGACGCACCTTGGTGATCCTGATGATCCACAACAGGATAAGGAAGAAAATGGACCAATCGAACAAGCTGCTTTCGCCAATCAGGTAAATGAAGCCATTTCACTGTTGAAATTGTAAATGTTACATGTCTGCAAAATCAGGATTAGGACACACAGTATACTAAGAGACTTTTATGTACGGTTCCTCATACATTATAAACATGAATATGTTGAAGAATGTTATCTTATGATGCCTACCCAAATTTGGAGCCAAGAGCATGATTGTGATCTAATCTTTGTTTGATACATCAGTTAAATGCAATCTATCTACCAAGTTTCTGTATAGGATAATTGAGTACGTTTGAAATTTACTTAGATTGTCTAGCTAAGAAATTTACTTGAAAATATTTTGCTCTCTTTTCCCTCTAATGACCAGAACAAGAATTAAGCATCATTTTAACTGAAAAGATTAGCTTGTATGGTTGATGGATGCAGCCTCAGCAGTTTGTAGACACA
>TRINITY_DN191543_c15_g5_i1:0-233
AGGGACAGTCTGTATATTCAACGAAACCATTGCACCCTGTCCTCCATCAGGGTATTCAGTTTTGTTCACTTGAGAGGATGAAGCAGAACAGAGTTTACATCTTCTGCTAATGTTCTTCTGAAAGACTTTACAAAGTACATATGATTCCTTCACAGTATTTGAATTGCAATCGTTGCAATCATCAAGAATGTACTCATGCATCCGCCAATTGGTTCTTTCTCCATGGCGAACAC
>TRINITY_DN191543_c16_g1:0-3694
ATATGCAAAAATGCTTGATTCATCTCTGACATTATTTAAAGTTTATGGCTAAATTTTGAATCTTTTTGGGTGCAAAAGGAGCTCACACAACTACGAGCAACTTAATCAAGCTTTGACAATTAAAAACCCGCTGAAAATGTGATAGCGTAACACGGAAGCTGTATTTGACCAGAGTTAGGTCACGACCATGGTGAAGTTTAGAGGGGACATATATAGCCGCCGCATGGTTAAAGATGTGATCTTGTTCTGCTTTCAATGGAGGCCTGAAGAGGCTAGCTGAGCAGGAATTACTTTCCAGCAGGGGCGGAGCTCCACAGCAGGGTAGGTACAAGCCTTTGTTCAAGTAATTTGATAGCATGGTTTTCCAGGGTTGATGCTAAGCAGCTTCGTAAAGGAGTCTATTGGATTTTATTTTTATATCGCATGATTCTGTTGCAGTATGGTTTGCTATGCTCAATTTATTGTATTAGCCATGTACTGAAGTTGGTTTCTGGTTAAAAGTCGTTGTTTTTATTCCGAGACATATCCTGCTTGATGTCTACAGCAGGTTTTGATATCTGCAATTTTGTTTCTTTAGAGGATTCCAAGAATTAGGGTTTTGGGGGTTTATGTATATAAGAGGTTTCTGAAAGATTCAAGGGATTTTTGGTTATAGGTATCAAAAGTTTTGGAGCCTTGCAGCTTTATGGCTATATGGGTAATTTTAGGCCTTTATGTTTATCTGTATTGGTTGTTTTGAGGGCTTAGGGTTTTATGTTTATGTGTATTAAGTTTTTGAAGGTTAAGGGTTTTTACGCTTATGTTAAATTTTAGGGCTTTTGTTATAGGGGACCCATGTCAAGGAAACAACACCGAAAGCGTGGCAGAGGCTTCCCCCTTGTGGAGCATTGTTGCATATTTTGTGGAGGCACGCTGTGGTGCATTGAACAGAGCTCGTTAAAGGATAAGTGTTATTATTTATGTTAGCGCCTGGAGCCTGTTATTGTTGGAAGAGGCATCTGGGTGTCGTTAATTGTGTTTTTATTTTAAGATTTTTTTGGATGGATGTAGATTACGGCAAAAGATAGTTATTTGGGCTTTTGAAGATTGGGTAATTGTGGGCTGTTATACTTCGTCTGGAGGAAGAGAGTTTTGCTCGTATGGTTTTTGAAAAGAAAGGATGTAGCTGAAAGAGTCTTCTAGATAAGTTTGTTGGTGAAAGGGAACATTTTTGGGCTAATGGACTTTGATGGTTGAGGGTGATTTTTCAGAAAGCTGGGGGAGCACTGCCATTTGCAGTGGCTAGGATGGATGCGAGGAGCTTGATATACTTGGTAACATGGTAATCATTAGATCAATTCTACTCGTCTGCAGTCTGGGCAGCTATTATTTTGGCAGATCATAATTTTTGTCTATTTCAAGGATATTGTCATCAGTTCCCAATTGCCTTTAAACACATTATTCTGAGAGACGTCCAATACATGTAAAAGGGCATGTAAGAGTGAGACCCTTTCTATATTGGTCGTTTTTTTTATATTTCATTGTAGAAATACCGTTTGCAATGGACTAAGTTGAGCTACTGAACTTCTATTAGTTTTGAAAATTCTACCATTTGTACGTTGGGCAAGTTGGAAGTAACTGAAAGTGCCGAAGAAATGTTATCTTGACACGAATAGTCCAGTGGGTTCGATTATCTGTTTTATTTCAATGTGGTATTCTGACCTCTTCATGAAACACAATTAGAATAACAAATTGGTTGATGGTGTTGGGCGCTAGGGCCTTTATAACATGTGAAAATGTGAGCGGTTCCTTGTCATGGGCAGTGAGCTGCTGCCGAAATTGCATTTAAAAAGGAGCGGCAGTAGAGACATTGTTTTGATTTTCATATCTTTTCCAGTTTGTTTATTCCTTTATCTCCTGGAAGTTCGACACCATATTGAGTTTGCGATTGAAAGACCACAATTTCTTTAAAAGTATTTGAATAGCTTTGAAGATCCAGATGGGGAACAGTTCTCAGCCACCTGGATTCTGCTTTCACCCGACGGATGAAGAATTGTTCACCCACTATCTGAAAAGAAAAGTATATGGGCGGCCTCAACCTTGCAGTGTCATTTCAGAGGCCGATCCATACGAGTGCGAACCATGGGATTTGCCTGACAACTCATGCCTGAAAGGAAGAAATTTGAAAGGGTATTTTTTCAGCCCCAAAAAGGCGGAATACCCTATTGGATCAAGGAAAGTTCGAGCAACCAATCTGGGTTACTGGAAGGTCACTCGAAAAGACCGAACTATTGTTGCATCCTCTGAAGAAGTTCTAGGGATTAAGAAGACTCTAGTTTTCTACAGAGGTCGTGTTCGCCATGGAGAAAGAACCAATTGGCGGATGCATGAGTACATTCTTGATGATTGCAACGATAGCAATTCAAATACTGTGCAGCAATCATATGTACTTTGTAAAGTCTTTCAGAAGAACATTAGCAGAAGATGTAAACACTGTTCTGCTTCATCCTCTCAAGTGAACAAAACTGAATACCCTGATGGAGGACATGGTGAAATGGTTTCGTTGAATATACAGAATGTCACTCAAGCTACAAATGACTTCAACATTACACCAAATGGCATGCTTCTAGGGCAGGGTTCAGTTCTGAATAATGTTCTTGCTCTTAGAGGGCATTCAGAGGTCCCTGATAATGATGAGCTTCATACGTTCTTAATGACGCACATTGGTGATCCTGATGATCCACAACTGGATAAGGAAGAAAATGGACCAATGGAACAAGCTGCTTTCGCCAATCAGCCTCAGCAGTTTGTAGACACAAATCTGGAAAATGTTACATGTGGTGATGAACAAAACCCTATGCAGGATGGCATTAAGGATGATGTGGACAACTTGCATTTTCAAGATACCATGATACCGGAGGAAGATAAATCAAAATTCTGTTCATCATTATCAGCTCAACATGATTTATCTCTCGATATTTTGGATGGAGATTTCATAGAGCTGAATGATCTTATAACTCCTTTAGAGGTGGATTCACTCAGTTCAGAATTTGAATGACAGCCTTCGAGTTTTTTGTTATGCCTCAGGTAAACAAGCAGTGTAACTCTGATTTATTAGTGGTGTAAGTCTGAAATTAAGCATCTTTAATATCAAGTTGTTTCCTAACATGTCGTGTTTGCTTACAATTACCAGGCTTTATAATTTAATGGGGCGATTTAGCGGATGGGTGCACATTGCGGAGAGATTTGAAGTCATTCTTATAACAGAGTGAATAATCTGGCATGTATAATCTTGACACATGCACAGTGCCAAAGGACTAAAAGTGGGAAAATTGAATGTTTCTTATGATCACCTATTTATGCCTTGTCAATTACATGAACAACAGCCAATGTTCGTGATTCCCTTAGGGTTTGATTAGGTCAGACTGAAATTTTCTATTTATAGGATCTTTAGATTTAAAGATAATCGACATCTTTGAGCTTTAATGGTATGGCTGCTTGTTGGTTAGGGTTTTTGGATGATTTTTTAAATATGAAATTACACTGGATTATAGCAGTTATAGCAGCGTTAGTTGCTCTCACATCAATGAATGGGAAAGAGCTAAGAGATTACTGTTACTATTTCGTTCTTTATTATCTTGCTTTTTGTTTTTGTGGTGAAATGTTTATGCAGTTGGATGAGTTTATGAAAAGATCATGTTTACGTTTAAAAAAA
>TRINITY_DN191550_c2_g1_i2:0-834
TATGGAGAATCAGGAGGCTGTTAATTTTGTTAAGAAAACCAAGGATCCAGAGGTAGCGGCGAAGCAACTGACAGCTGAAGCACTAAACCGGTTTAGCAAAGATGATATATCTTGCATTGTTGTTTCTTTCAGATGACTGTTCTTTCAGCTAGCCAAGGATACCAGCATTCTTCTGATTTCAGTTTAGATCCAGGCAGTGAATTTTCCTTCTCTGCATTCCAAATGTCTGCTTGTCATATAGGTGCCATGAATATTGTCAGATGCTTCAATATATAACCTCAAGCAATTACAACCGTGGTCAATTGAGAGATGGAAAGGCTGGAAAGGCTGGATGGTGCTGAAGATGACCAGATTTTTAACGTTGAGCATTGTATAGATTTGTTTGTGGTGTAACATTCTCGATGCTTTGGGTAACATGCGTTGTGGGTCCTCTTTGGCTTGTGGTCGCTATTTATATACGATCTCTGTTACTGAGAACCATCTTATTATAATGGCATATTGCTATGACGGACTTTTGATTAATATTACACACTTCCTGTCCTATCTAGGTGACAAAGTTCCTCGCACATAGGAAATTCTACAAGTTCAAACTTTTGGTCATTATGAACCTCGATATTCTTGATATGTTTTTGCCAAACATATCTAGACTTGATGTAGCACAATATATTTTTTCAACCATATCATTTTCAAGGAGTACATACTATAGAATTTTATTTTGTGATATAGTTATTTTCTTTTTAATGTTTGTTTCGGTATTTTCCAGAGTTATTTGGATTTCCTATATATCTTCTATACCATGCAGTGTATTCAAGGAGCAAGTATATGTTAGTTTTC
>TRINITY_DN191552_c3_g1_i1:0-255
GCCTCCAGGACCCTTTCCATGGCCAATAATCGGAAATCTCCACCAATTGGTACAGCCTGCTCACCGTACTCTTAAAGGCCTTGCTGACAAATATGGCCCCATTTTCCTTCTGCACTTAGGTTCTGTCCCTGCTGTCATCATTTCTTCTTCTGAGATGGCCAAACTCTTTCTTAAAACCCATGATTTGGTGTTTTCCAGCCGGCCTCTAACATCCGCTGGTAAATACATATTTTTCAATTATCAGGATGTGATCTT
>TRINITY_DN191554_c0_g1_i1:0-231
GGAGATGATAGTTGGCACCATGTTTGATGCGAAGCCAGTGGCACGATAATGTATAAGAAACAAATAAACACAGAGGGTTTGGCAGCTGTAAACAGTTGAGTTTGTCAGTTATGCCACATCTTGTTTAGAGATATTTCCATTGGCGGTATCACTTTAGTTTGTTGTGTAACATTTAGTTAGTACAATTTGTCCATGTTTATATGATATTCTCTTTAATTAATTAATTAGCTT
>TRINITY_DN191556_c5_g1_i1:0-259
TATCATACCTAAATTTCACTGTCGCGTCCACAACTTGAGAAAGAGAATTCTGCGTTGTTTATAAGTTTGTTCAGGGTGTTGGTATATACTATAGTGTGTACAATCTATAGTGTGTACAATGGGATTCAGTGACTGCTATTTATTTTGACTTTGGGTAATTTTCCAGCCTCTTAAGAATATCTAATATATTATTGGATGTATTTATTTTGGAATATGGATTTTAGAATTTTAATTTAATTATTTATACATGAAAAAAAAA
>TRINITY_DN191560_c2_g1_i1:0-204
ATGGAATCTTAAATTTCTCTCTTTTAGTTATTTTGTTAAAAATTTAGGTGATTGTTTATTTTTGAATCCATTAATTCCATAAGTAGGGATTATGGCGAGAAATCCTGGCAAGGCTTTTTTTTTTAAAAACTAGATATATTCTTGCAGGCAACATGCCAAAATTCCTGTAATATCAACATGAATTTTAATTTCTTACTTTAGTTT
>TRINITY_DN191561_c6_g1_i1:0-1415
AGTTGCAAATATCTTCTGCTGCCTGAAGAGAGCAGATAGATTCAGAATTAAAACATGTCAGATAAGATAATTTTATTAATGTCCAGAGATGTCAGAGATTGCAACCGATTAAATTGTTCTCTAATAATTTATGATAAACAATTAAAATGGGGAATAATTTTGTCAGTCATCAATCAAACGACTCTGTGACTGATCAGCATTGGGTGAAACCGGTCAAGTATGAAGATGGTCCTTAGCCAGTTCTCACCCTTCCCTAATGGCTTCTCATATTGGAAGGTTGAAGAGAAGGAGCAGTAGTACTACCGATCTGGTCTACCTCTGGAGGATTATTGATAGACTGCTGGACCCCTCTCCATCCCCGGATGCGGTTGGTGCTGCTACTAACCAGCTCTGGTAATGGATACGCCCTCTTTACAGCCATTAGTTTTCTCACCTGGCAACCATTCTGCAGCGGATCACAGGGAAGAAGATGGATCACTCAGAAAAATAAACGGAATCAGTCCCTATGGAAAAGCATGTGGAGGAAATGCAAACAGGGTTACCAGAGATTATAACACTTTCAAAGCAGCTTTTTTTGGAAACTGCAACCCTGCTGAGAAAGGTAGGATTGAAATTAAAAAGAAAAAGCAAAAGAAGGGTGGGCAGCTGACTGTGTGATCCCTTCGATCAGCAAAATCCGAAGAAGGTTGCCTCTCCTTGAGACTTGTAATTCGGCCAAGTCAGACCCAAATGTCGCATTTTTTGTCGGTTTTGCCAACTTTATAGTATGGATACATTGGATAGCAATCGTCCAGTATATCTAATCTAGGGGTCAATTTTGAATACCAGAACTTGAATTTTGAAGAGTTTTGTCTAGGAGCCAATTTTCAAATATCAGACCATCGATCTGAAAATCTCAGTTATAGCTGTGGCATATTTTGCCAATTTTCAAATATCAGACCCTCGATCTGAAAATCTCAGTTATAGGTGTGGCATATTTTACGGGTTGGCATTGTTTCGAATATTGTGTTTTGGTCTTTTGTCTTGATCAGCTAACTTTAAGTTAGTCTACAATTTAGTGTTAAGCCTAAGGCTTCCTGATATAGGAGTTACTGATGAAGACACTGCTCCTTGTAATAAGAAAGCTTTTATTTGACTAAGGACAAACAATTTTGTAATATAAAGCCTTTTACTCCACCCGTCCTTCCCAAAAATACTCAGATACCCTGCGTCCCCACTTTTTGGGGACTTTTCAATCCCTAGGAATCCCAAAAACTGTTGGGGGACTTATTGGCCGTCCTCAAGACGTTCTTAACAAATTTCAAGAATCTTCAGGACAGATTTCAGGGATGTCTTTTGACAGATTTCAAGGGTTTTTTTGGAAAGATTTCAGAAATGTTTTGGGAAGGTTTTAGAGATACTCCAAGTATATAGTT
>TRINITY_DN191563_c1_g2:0-946
GAAGCTCTATCCGTCGGCATTTTTGTGGCGTCTGAGAACGAAGGCTGTCAGAATGCCCGCGGAGCAGGAAGTTCGGTTCATATTCACCGTGAATGCCCGGATGAAAACCGACCCGCCACTTCCTCAAGGGTTCTACGGGAATCGGATAAGCCTTGCATGCGCGAAGACGACCGCAGGAGAGCTATTAAACAAACCGCTGTCTTTCGCTGTGAGACTGATAAACGAAGCAAAAACAGCTGTGAACGACGAATACGTCCGATCGGAGATAGATCTGATGGAATTGGGAGGGCGACCTCACTTTACAGTGGTGGGTTCCTTCTTCGTTTCGGACGTTACCAAGATGGGCTTCAGAGATGTGGACTTCGGTTGGGGGAGGGCAGCCTACGGAGGACCTGCACAAAGTGGAGTGGGTGTAGTGCCGGGCATCATCAACTTCTTCATCGCTGCTCGTAATACAAGCAGCGTGGAGGGAATAGTGTTTCCCATTTGCTTGACCTCTGATGCCATGAGACGATTTGAAGCAGGAATCGGTGATGCGCCGATGGAGCACACTCACCCTTTTCCACGTTCCCATCTCTAAAACTTTGTAGCGCCAAAATATGTGTTCTGCAAATAAGCTTTCTAGGTCGGTTGTGTCGCAATTCAATATTTCCAGTATCAAGTTGGGTTGGATAGCTTGGGTAGTGTTCTAGCTATTGGCTTACGTTTTTCTGTCCGTGTAAGGTTTGAGATGTTGTAGGTTTTCTCCTGTTAAGTGTCGTTTGAATGGTTAGACGCCAAATTGTTATAAGTTTGGTCAGGTTAGGTTTGTATAAATTTATTATATTGACTACTGTTCATATTGCCTTGGGCTGATGAAGGGGCATATTCCTACTTTAGTAATTGGTGTTTATTTAAAAATAATAATATTTAAATAATACATTTATAATTTATGATTCAAAAAAAA
>TRINITY_DN191564_c4_g1_i1:0-358
AGAACAATTAAGGTTGTCCACAACTTCTCATGGAGTGATGTAAAGTATACAACTGTTACATCACATACAATCTTCATTTCCACATATACTTCGGGTAAACGCAGAAACAACAATCTTCTCAAATGACCACACTATTTACATTAAACACTGTAACTGAAGGGGAAAATGAGCAGAATATGACATCCAGTCCAATCATAAAAAGGGTAGTGTAGTGCTAACTTGCTGCACTGCTGGCAAAACCTTTGCTCAATACCATTCACTGTAACCTTCGCAGTCTTTGAGTGAATTTCACAAACCTTATGTCTACGGTGGTAGTCCTCCAGAGCGGTGTATGCACGAGAGGGTTGCAGAGGACCTG
>TRINITY_DN191572_c2_g1_i1:0-292
AAAAAGTGCTATCAAATGGTCAAAGGCTCAAAATAAAGGTGAACAGAAACCAGTTGACAGAATTCTCAGCCATGCAGCTAATGTATATTCCTTTCCTTCAAAAGACGGACTAGATTCCTATTTATTTCTGTTAATATGTATTGCAACACTGCAATTTATCTACACCTGGTATTGGGCATATTTTGATAATGTACTTTTGGGTTCTGAGAAGGATGCTGAGTTGTCACTTCAAGCTCTGCTGGACAAAAATGCTGATGATGGAGAGGGAAAGGATGATGAACAGGAGGATACA
>TRINITY_DN191572_c7_g1:0-1736
TGGAGGGACACGCGTAAGAAGACACTGTTCAAAATTTTTGCAACGCTGACGGGGTTAATGGAGAGGAGGGACACGCGTAACAAGACACAAAAATCTGAAGCGTGTCCTGAGAATAAACCTCAGAATAGAAACGCTTAGGCGTAATTACATAAAAGATTATACTAAAATTCATAGTTCATATAGATTAATGAAAAATATGCTTTACGCATATGTGAAACTATCCTCGGGACTGTAGCGAAATTAATGCTTATTTATCAGTTTGGCTCTAGAAGGATCCACGGACTGTAGCTAAATAAATGCTTATTTTTCAGTTTGGCTCTAGAAGGATCCATGTGCCCCTTACGGTCTCTGAAAACATTGATCCCAAGTGTTTTTATATAGGAATAACGGAAGTCCAAAACCATTTCATTCACTATATACGTCATTTGAATATATTTGTTTCGTGGTTCAGTGGAGATGGAAGCAGAGCTCAATGAGATTAAATATGGAAGCAACAACACCATCACAAGCATTATTCCTCCCAAGCTGGAGGACGCAGGCCTAGAAGACTGTGCACTGTCTGTAGAAGGCATCAAGGAAGCCTTTCTGAAGGCAGCAGAGGCTGTGAAATACAAGGCCTCCCACGTTTTTCATGGCGGGGGATGCGTAGAAGATGCAGGGCCTTCCAACGGGGAATGGACTGATTCCCTGGAAGGCAACTCTCAGATACCCACTGAGCCAGATAAGTCCCAGAGCTGTGTGGGTTCTCGCGTCGGTGGGCTTGTGGAAGAAGGCACGGATAAGCTGGTCGATTTAGGGGATGAAGCGCCCCAGGATGAGGTGATTGATGCACAGTTATCTATTAAACATCCTGGGGAAGATGGGGCATGTGTTCAAGGCCTTGAGGAATTGGAGGAAGATGGCGACCGTGCTGATAACAGGGAAGAAGAGGGTCCAACTCCGATTCTTGCAGAAACATATGTATAGAGGTTTCTGTCAAAAAGTTTAAAAAGTATATTACTCTTAGAAGCATAAGACAATTATTCTCTCAATTATTCTCTACTGTTACTATATTTGTCTTGAAAATTAACATATTTTATCAAGCAAATTGCTTTGTTTTCTTTGTTAATTTTTCGAAGTGTGTCAATTAGGGTTTGCATCTTGTAAAAAATTGTAGAAGCCGAAATGGCAGAAACACATTTCCATTTACGAAAGACTATTTGGGTTTACGATGGTGGCAACAAGAATGTTATCAATGAGCATTAGTTTATTAGAATGGGATCTTACAGTTTATGCTAAATTTTAGCCATCTTTTCCAATTTTGGACAAAAAGATTTGTCAATTCCAAATGGTACTGGTCGAAAGTCCACTCAATCGCATCACCTTTTTACATAGTCATATTATCTTTTAGTCTCAAGTTTCAGGTTCAAATCTGATAGGGGGTTGACGGTTTTTGCAAGGTTTTTGAGGGATTGAGGGGGGAGCCAATTATGGCATCCAGTGGAGATTACACTGTAGTATGTACCAAGGCGGCATCCAGTGTATGGGGTTTACACTGTCCTAAGGGTGGTCCAGTGGGTTTAAACTGTCCTAGCCTAGGGGTGGTTGTCAAGGCTGGACTGAGTCTGTTACAATCTTGTTACAGCATTTTGCTGTTGGACAGATTGTTTTTCCATGGAACAAAACGTCATGATATTATCTGAATTCACCTGAATATCTGAATTCAAAATCGACAATATCTTTTTATACAAATATAA
>TRINITY_DN191572_c10_g1_i1:0-295
GACTTGAGGAAAATGAAACGACCGTGCTAAATGTAATGATGTAGAGGCCTGATGTGGTACCTGGTTGTCTACCAGACTATACCGTCTGTCCTACCTTCCGGAAGAAACTTTTGAGTGACTCATGTCAATTTGTTCTTGTATTTGACCTCCAAGAGATGTAACATTGAATTTGATTTCACCTCCATGGTTTCCAAGATGTGAATCTTTTATTGCATTATAAGTTGTTACATCTTGATCTTGTTCTATTGATTATTTGTTCAAACTGGAATCATCTCTTTGTTTCCTTATTTTTGCT
>TRINITY_DN191575_c1_g2:0-1253
GGATTTTGATGCTGAAGTGTTCTTACTTGTTGGTCGTTTTTGTACTTGATTGGGTTTTCAACTTAAGCCAGGTGTTTTGGGCTTTTGTTTCTTCAGTCTATGACTCTGCATGTTTCTGTTTTCTTTGTGGGGTGGAGGATGGAACACAGATACATGCTCCATGTGCGAGATCAGGTGTATCTCTTCTGCATGCCTTAAGATTGTGTGGGGCGTGGAGATGGATGTGCAGAAATTTTGCATGTCGAGGTTGCAGCAAAGTTGAATGGAGGTGTTACTTGCCTTGGCTTGACCATGTGGGGTGTGGGGTGCAGAGCTAAGGCCTACTCTGCCCTGTCGAGACATCCACTTGCATGCAGCTTCTGCATGCCTCAAGTTTGTGTGTGCATGCAGATGTTGTGAACATCAGCTAAGGTCTATTCTGCATTGTCAACAACTCTCAATGCATAAAACATTTTAAGGCATGAAAACTGGGCTTGGTCATGGTTTCAATGAAGGGTTTAAGGCTGTTGCACGTCCTACTTGAGCACTAAGCCTGAACATAAAAAAACCATTAGAACAAATCTTTTCTGTCAGTGATGATTGATCCATTTTCAGTTTAGTGTAATTCAGTTGTAGAGTTTTTGATGCCATCCATACATAGAATATGTGCAATCTTATGCTTATTATGGTCATATGTTTTATTAGAACTCAGTATCTTGGATGTTGAAGATGCAGAACTCAGTCTCTTGGATGTTGAAGATGCAATTCTCTTGTTTGCTTGTCATCTTCTGTGCAGTTTGTTCATTACTCTTTGAAAGTACCATTACAACCAGCTTCCATCCTGGTTATTGTTCACTTCATTATGCTGTTTTGGTGTTTCAAACTTTTGGCTGGAAGCCAAGTTCTTGGCATCTGCAGTGTGCTGTCTAGCTCATAAAGTTAACTAATTCTTCAACAGGTTTTCTTTTCTGGTTCAGATACATCATACACCTTGGCAACTTTAATTGTGTGTTTTGCCATGTCCTTTTTAAATTGCAAAATTTAGAAGAAAGTTTAAGATATGTTATAAGTTGCAAGATCTGATCATCTCAAGTGATAGGGTGCTTTCTACTTTTCTCGAGGTTATAATTTATTTTCTAAGATACAAATCTGGTGTTGATTTTGTAACCATGCTTCCTTGCTGACATTTTTTAGGCTCCTTTAAGGATAGAATAATGTCGGGGAAAGCTCTTCGGGATCTCAATGCATCACCTTTATTGGAGAGGAAAAATGAC
>TRINITY_DN191583_c25_g1_i1:0-219
TTGGAAGTATGCAGAGGAAATCTGTGAGAAGGAAATCAATCCATGAAGAGAATATTTGACCAGATTCATGGGCTTTGTTTATCTTATTTTCACATGACATTTCTTTATTCAAAGGTTGAAAGTTGGTTGAAAGGTTCTCGTCTGCTTTCTACACAACTCTATATGCTCCTTATATGCTCCTTGGTTGTTGACACATTTGATTTTATCTGTATTGGAAAT
>TRINITY_DN191584_c1_g2_i1:0-278
CTGTTAGACAAACAAAAGCTACAGTGGGGAATCCTTTGCTACTGCTAATAGAGGGTTTCTAACAACAAGAAATCCGAGCTAATAACACGATTATATGATGCTTTGATAAAACTGTTTACATTACAACATTGATCATTACATTACAACATTCAAACGGCAAACAGGTTTATGAAGAAGCCCAGAAACATGGAACTGTCCGTTTTTATTTATTTAATTTTCAGTATACCATGCTCCAGAAATAAGGAGCAGCAAATCAAAGCACGAACAGTAACATCTAT
>TRINITY_DN191589_c13_g1:0-472
CGCGATGCGGAAATATTACCTTTCTTGCTGGACAGTTCTAGAAACATAGACCAGTTTGTATTTAGTGTACTTAATTGTAATGTGGCGGCCTATATTTGGTGTAGTGGTGTAGTTAATTGCACTGTGGCTGCCTGGTTGAGCAAAACAATGACGACGGGGTTGGGATTTCAGCAGCCGCAAGTTTCGGAGAGCGTAGAGTTTTATGTTAAGTTCGCTACTGCTTTTCTTTTCATTGGATTGGTAGCGGCATGGAGCTTCTTCTGCAAGGGAAGAAAGAGGAGGCTACCCCCGGGTCCTTTCTCGTTACCCATTATCGGCAACCTTCACATGGTGGGAAAGCTCCCCAACCAATCGCTGGCCGCTCTATCTAGGAAATACGGGCCTCTCATGTCCCTCCGCCTCGGCTCCACGCTCACCTTAGTCGTCTCCTCTCCGGATGTGGCCAGGGAGTTTCTCAAGAACCATGATCAGC
>TRINITY_DN191589_c15_g2_i1:0-390
GCTAATGATGGGAGAGCTACCACACCAAGCAATTACAGCTCTCTCTATGAAATATGGGCCTCTCATGTCTCTCCGCCTCGGCTCCTATCTCACTTTGGTTGTCTCTTCTCCAGATGTGGCCGAGGAGTTCCTGAAGACTCATGATCTGGCTTTCTCCAGCAGATCTCCAACCATGGGTTCGAAGTACTTGTGGTATAATTCCTCCGACATCACCTTTTCTCCCTATGGTCCTTACTGGAGGCAGATGCGTAAAATCTGTGTGTTACAGTTGCTGAGCTCAAGACGCATAGATTCCTTCCGCCACATAAGAGAAGAGGAAGTCTCTGCTATGATTCGCTCTATTGCTAATTCGGATCTGCATCCTGTGAACATTAGCAGGGCCGTGTCAGC
>TRINITY_DN191589_c16_g1_i1:0-1165
AGAGAATCAAGTTGAACACATGTTACACACTTAGGAATTCTGATAACCTCTTTTTTTTTTATATTTATAGGATATGGTTATTTTTAGCGTGGTGGAGGTTAAAATAAATTTTTTATATCTAATCGGAGAAATTTCGTATTGAGTAGCCTAATAGACATTAAAATAATTATTTCTTCTTATATCTAGCGCGAAGGATTTCGTATCTATCTCTTTATAAATTCGTCATAAATTCAAGACGAAGACGCGACAATGGCGACTCATGAGTTGGGCTCTCACGGACCAGCAGTTCTCGAATTCGCAGAGTTCTATATTAAATTTGCCACTCTTCTTCTTGCATCGGCGGGCGCGGGATGGGTTTTGTTCTTCCGGGCTACAAAATTGAGGCTGCCGCCCGGGCCGCTTCCATTGCCGATTATTGGAAATTTTCACCAGCTGGGAGAGCTTCCCCACCGAACGCTGGCAGCTCTTTCCCACAATTACGGGCCTCTTATGTCTCTCCGCCTCGGATCCGCCCTCACTTTAGTCGTCTCTTCTCCAGATGTGGCCAAAGAATTTCTCACTACTCACGATCGCGCTTTCGGCGGCAGACCACGATCCGCCGCCGGTAAGTTTTTGATGTATAATTCCTCGGACATCGTCTTCTCTCCGTATGGTGCTTACTGGAGAAAATTGCGCAAGCTCTGCGTTTTACAGTTGCTGGGCTCCAGGAGCATAGAATCCTTCAGCTATATAAGAGAAGAGGAAGTCTCTGCCATGGTTCGCTCTATTGCTAATTCAGATCGTCCTGTTAGTGTTGCCAAAACCGTGTCAGCCGTTACCAATAATATGATCTGCAGGATGGCCTTCGGTAGAAAGTATTGTGACCAACACTTAATTGACAGCAGAGGGATCATTTCAGTGATCAAGGAAACTATTTTGTTATTGGGTTCTCCTACCATTGGAGATTATATTCCTTACCTGGCCTGGATTGATCTGCAATGTAGCAACCGTCGCTTGAAGAACCTGCATAAGGTTTTCGACAACTTGGTTGAGAAAACAATAGACGAGCACGTTTCGCAGAATAACCCCAACGCCGTGCCAGATCTTGTGGATGTTTTGCTTGCAGCCTCTGCAGATGAAGCTATGGAGTTCCAAATTACACGAGACAATATAAAAGCCGTCATGT
>TRINITY_DN191596_c4_g1_i1:0-257
TTCAGTTTTCTGTATTTAAGGTTTTTCGTTTGACTTTGTTGTCCCAGAAACACAGCTTAGAGTGGTTCTCTGTAAGCCTATTGTTTGTCACATTTCTTTAATTGTCAGGCTTATCATTTTGTTTCCAAATAAACAACTGTAATCTGTAACGCTATTATGGGCATGCAGCCCACTTGTTAAAATATAGTTTATACACTATGATGTACATGAAGCCTGGAATTGTCATCGACATTCCTGGAATATATTAATATACAGAC
>TRINITY_DN191601_c3_g1_i2:0-412
TGCGACCAAGACCTTTTTCGACGATAACAAGTCCCGTAGGATTCTGTGGGGTTGGATCAACGAATCCGACAGCTTGGCGGATGATCTCAACAAAGGATGGGCTTCCCTTCAGGTATCTATATTATCCTAATTCTTACCTGATCTGCTCTGTTTCTGCTTGGTGCATCATAATACTAGGTGCTGTTTGATGTGCAGGCGATTCCTAGGGTTGTGCGGCTTGATCCTCTTACCAGGAGAAGCCTCGTTCAGTGGCCAGTGTCAGAGCTTGAATCTTTGCGCGAGCATAATATAAGGAAGGACCACGTTGTTTTGGAAAGAGAATCGGTAATGAAGGTGGAGGGATTCAACTCAGGAGCGGCGCAGGTGGACGTGGAGGTAGAGTTTGAGTTGGGAGGCGATTATGAAATGGAGG
>TRINITY_DN191602_c0_g2:0-1086
ATATAAGCTATTCGAGTTCCGGGAGGGGAAAATATCATCTTATAATCTAAAGGCAGCTCAACAATATTGGCCGACTTCTCAAAGCTTCATCAACTTAAGGAAGTTGCTTTATGAGGGAACAAATTATGCTGTGCGCATTAAAAATCTTTCATAATTTCGCAGTCAGTAGTAATTTTATATTCAAACCTCAAATTCCAGCGTCATAGCTATGTTCTATATGTGAAATCTTTGATCTAAATTTCTCTTTATTTTACTTTATTCAGAATAATATTAGTTCTGTCAGTGCCAAATCCAGTTCACTCAGTGCAAAAATCATTGTTAGCAGTATCTTGCAAAGTATGGGTTCGGCAAACAATATAATTGCTGCAGGCTTTCTGGTTGTGGCAAATATATTGGAGAGAATAGAAGAGGTCCGTACCAACAGGATGGAGTGCCTAAGTCTTCTGAGAGAAATGACCAAATTAGCCAGGGTAGTCAAGGATTTTAAAGAACGTGCTCATTTGAAGGAAAAAATGAGCGATGAAATCAAAGATGCAACATCATTGATACTTGAAGGCTCCCTCATGTGTTGCGCACAGATAGATTCTTCAAAATTTTCCAAGTTTTTTAACACCACAGTAAACAGGGAGGAACTCGTCAAAATTAGAAAAGATTTAGATAGCATGTACAGGGATCTACAGAACAAAATGGGCATTTATATTCTGGAGAACACTGAAAAGATCAGTGAAAAGATCACTATTCTATCGAGTCAGAATGAGGTGCCTGATCAGCGCAGAGCATATCCCAAACACCCAGGTGCATAGCTTTGTCACCTGAATTTATTTAAATTTTAAGTTGAAGATGTAATAATCTACTTTATTACTTATTACTTAAAGATTAATCGTAGAGGCGATGGTTAATGTTTTCATTACAGCTGACGCTCCGCCGCCGCCCATTATAATTTATGCCCAGACTGTTAATCTTCAAACAGGTAAGTGACCGAGAATTTTTGTTCTGTCCAGTGTTATGCACTCTGCAACTCGCTACCTTCGTCCACAGGATATCCAGAATATCCAAGTCGATTGCCATGTATTTCAGAAAATCCAG
>TRINITY_DN191602_c0_g3_i1:0-525
TTCAAATGTAGTTAAGGTATTTCAAGTAAAGTTAGATGTGATGTTTAATGTTGGTTGAAACAGGTTCGCTACCTTCGTCCACAGGATATCCAGAATATCCAAGTCGATTGCCATGTATTTCAGAAAATCCAGGTGATTTGCCGTATATTGTTACTTTAATGTATTTTAGTCTTTGTTGAAATCTGAAATTAAAATTATTCTGCTCAATTGATGGCTTCCCAGTCATGGCACCAGGCCGGGCCAGAAGCGATGTGGAGAAGAGATGGCAGCAAGAGCAGGCTCAATGTGCCCTGCAGAGTAATAAGGGATCATCTGCACAAAGAAATGACCTCGGAAAAATTGACCAGGGCGGGCAACCTACGAGAGCACAAACTCTCGGAGGTGTAGAGACCAAGGAACAACACAAGCCATTTGCTGAGAAAGGAGCGATTGAGAAAAGGGAAGAGCAGCCATTGAAGAAGGCCGAGGAAGATAAGAGGAAGGAGCAGGAGAAAAAGACGAAAGAAGCAGATCAGAAGACAGAGA
>TRINITY_DN191602_c0_g5_i1:0-227
GAAGCAGATCAGAAGACAGAGAGACAGGCCGAGGATAAGAAAACAATGGCAAAAAATGAGGAGGATGTAAAGAGGGCTAGAGATGCAGAAACTAGGAAGCCACCCACAGGAATTCAACCTCAAAAAGGTCCAACCAGCGAAGAATCTTGGCGAAAAAAGGATAAGCCAGAGGAGCATACTAAACAAGGAGAGATCCGGGCCTCAAAAGGGAACCACTCACTTACAGG
>TRINITY_DN191607_c0_g1_i2:0-292
AGATATCCTCACATCGCAGGAACGTTGGTGGGCATTCCAAATTCCTAAATTGGTAATGTCTTCGAAGCGAATGTCTAGTGACCTTGTGAACCTCTCTCTGCACATCCCGGAGGAACGAAACGGGGTCGCTCGGTTTGGCGAAAACGCCAAGATTTTCTAGATGCCATGCACCCCTAAGGCTATGCATCAGGCTTGCTGTTTCTCTGGTAAAGCAGTGGGCAAGGAGCAAAAACTGATCCGTACTCTGTTGAGTTCTGCATTTATTACTGACAATGGAGATCCATTGGCAGAT
>TRINITY_DN191608_c18_g2_i2:0-274
CCACCGCCGTTGTGCGTGGATTTTTGGGCAAAGAGCAGCTGGAAGCAGACTTGGAGGGAATGGATCTCTTGATCATCCCTGCAGGAATTCCACTGAAACCCGGGATGACTAGGGACGAGTTGTTCAATATTAATGCGGGAATCATCCGCACACTGTGCGAAGGGGTAGCCAAATGCAGTCCCAATGCAATTGTGAATATCATCAGCAATCCGGTCAATTCCACTCTGCCAATTGCAGCAGAGGTTTTCATAAGAGCCGGTGTCTATAACCCTAA
>TRINITY_DN191608_c18_g6_i1:0-201
GACACCTACAACTTCAGCCACGAAAGTATTTGCTCTACCAACGTCTAATGCTGTAACTCCCATCAAACGCTTAGGGTTATAGACACCGGCTCTTTTGAAAACCTCTGCTGCAATTGTCACAGTGGAATTGACCGGATTGCTGATGATATTCACAATTGCATTGGGACAGCATTTGGCTACCCCTTCGCACAGGGTGCGGAC
>TRINITY_DN191612_c8_g1_i1:0-604
TGTTGCTTTTTTAATATAAGTGCATTAATCATAAGTTCTTTATGGCACTATTTTATTTTGTTTTTTTTTTTTTTTTTTAACGAGGGCCTTTGATGTTAGATGCTGTCAAGTATCCCAATTAGCTCAACTGGCTATCATATTACTGGGCATTTGGCTAGTTCTGCAGCAGCAGGTGTCTAGTTGGAACTTGGAATTCCCCTGGGTCAGGTGCACTAATCTAAGCCAACGTGTTTACTAAGGATTCCATCAATAAATGTGGGAAAGCATTGCTCTGGTTTCCTCATGACGTTTTTCTTGGACGAAAAAATGACGCTGTCTGTGCTAACTGTTTCTTCATAGCCATCTTTTACCATCTACCAGGAATAATAATAAGGCTCTTCTTCAGTGAATACTTCTTACTTTATATTTCAAGACATTTTATGGGTGTATCTCTTATCCTGTACTGTGTGACAATCCAATGTCTCACTCCTGTATATTTTGGGTTTTGTACACATTTTAAGGTCTTAGACATATCCACTGCCAAAATTTGCAAAAATGAACTTAACAGCAAAATGAAGGATACCATACAAAAGTAAGTCATCAAATGGCAAATAAAGTCTATATT
>TRINITY_DN191612_c9_g1:0-634
GATATATGTAGGGAGGGGTGATACATTGCAGTCCATTATAAAAATAATGTGCGAAGGTGTGAAGAATTCATTAAAGAGGAAGGGGATGCACCTTCCCCCATGGAGAAAATACAAGTACATGCACTCCATGTGGTTCGCTCCCTGCAACCGAACAACTGAATTAACGCTTGATCCCTGTTTCGATGGCAAGATCGTGGAGTGGAAATCGGGATGGCAGGATTGGGAACCGCCCGCGGTGGCTGCAAATCCGGCGACGGAGAAGCGTCGGTCGAAGGTTTCAGGCTTAGCCAGAGCTTTGAAGGAGGCGCATCTCACTTCTTTTCCGGCAGATTTTGTCAACCTGCCTGTGTTTTGACGATTGTGCAGGTTGGTGACGAGGCTTACGGGCGGTGGTTTTATATTTTCTTTGTTTGAGCTTAATCACTGAGCGTGGTATTTTGGGATCAAATCAGGAGATGTACATGATAGAAAAACTAGCAGAGGATGGTAGATCCATACTATAACGCAATTGTATTGTTTTTTTTTCTTTTTTATTTATTTTTGTTTTTTTTTTTTTTTTTTGTTAAAGATCGAGGAGGTTGGAGATGAAAAAATGCCAAGTCCATTCTCCAATGGAAATATACTAATTAAGGGG
>TRINITY_DN191616_c0_g1_i2:0-297
TCACGGCGGTGCGCTTAGCAACCGCGCATGGCATAGGCTTAGCTTCAGGCGCAGGATCTGCAAGGCTTTCGAGGAAAGAAATGAATGGCGTTGAGTATTCGCTCACTGGTTCATGGAATGTGAGTTCACAGAGGTATTTCTTGCTGAATTGTGGGTTTATACTGATTTGATTTTTTAATTTTTTTAGTGTGTGTTTCTGTGCAGGATCTTGGCCTGAATCCATGGCAGAACAGGCAACAGAAAATGGTCGAGGAATTTGACAGAAGTGGCCTGAGTCAAATCCCAGAAATTTTTCCG
>TRINITY_DN191617_c3_g4:0-824
AATCAAAATGGAGAAACCCTTGGAGGCTCTCATGGCGGAGCTGACCGGCCGCGAGTACTACGAATCCAGGGGCCTGCAGCCTCCCGAACGCCTGGTTCTCATCTACGATCTGTTCATGGGCTGGTCCGCCCGAGTGGCGGCGGAGTTCGGCGTCCGGTCGTTTACTTTTAATCCCATGAGCGCGCACATGTGGCTCTGCTTCGAGGCCATGTTCTGGGACGCAGAGTCCACGCGGTCGCTGCCGGAGATCGGCGATGGCGTCAGCAGCATGGCTTTACCAGACTTTGTGACGGCGGCACTCAGTCGGCATATGGATTTCACGCGGATGGCGGATGGAGTTCTGGTTAATACTTTCTTCGCAATGGAGCCCAAATTCCTCGGACATCTCAAGAGCGTCGGCGTTGGAGGCGATGGGTCTAAACCGGTGTGGGCTGTCGGTCCGGTGATTGATCTCCCGCGTCGAGATAAAATTCGGGCACGGCGGGACGCCGAGATCCTGGAATGGTTAGATCGGCAAAGTCCAGGCTCTGTCGTGTACTTGTCTTTCGGAACGGAGTCATATATTTCTCCGGCGCAGGTAACAGAGCTGGCTCTGGGTCTGGAGGCGAGCGGGCAGCAATGATGGAATTTGACGGGCAATTTGCCTGTCACGAGCTATTTTACCCGTATTTAACGTTTGAAAAATTGAAGTGACCGTCTTTTGTGACGTGCGTTAAAGTTTATCCTTCCTGTGGGTATTGCGGCCGCCGGACTCCAGACTCGCCGACGGAAGGGCGGCTGCGTCAGCGGAGGATTGGAAAGCGGAGCTACTGCCGGAAGGCCAC
>TRINITY_DN191623_c1_g2_i3:0-349
GTGTTTATGGACTTAGTTTCGCTAAGTTCTGCCAAAGTGCCTTTGGAAATTGTTCCCCGACATATTGGAGTTTCCCTGGTATTGCAGTGCGCCCAGATGGGAGGCAAGGAGCTTTATTGAAATATATGGACAAAATAGCTCGTGGCTGAAGTACTGGCCCTCTTAATTATATATATTAGACTTATCTTCAAATTACGAAAAATGTAATGCCATGCTAAATCCTCTTTCCAAATTTTTATTTAGGTCGAATTTCAACCAAAAACTTCTGGAGTTAGCCAAATTGGACTTCAATATCCTGCAATGCATACATCAGAAAGAGTTACAGTTTATTACAAGGTGGTGGCGAGAG
>TRINITY_DN191623_c1_g4_i2:0-364
CTCTCCGACTGCATCGATATAAAGTAGATTCAGGTGTGCTGGAGAATTTCAAAGATGGAAACGGGAAATTCTTCTGCAATTTCAGTGGAGATAAAGAAGTGAGAAGCATGCTGTCGTTACTTCGAGCTTCAGAAATTTCATTTCCCGGAGAAAAAGTGATGGAAGAGGCGAAGGCATATACAAGAGAATATCTAAATCAAGTCTTAGCTGCTCGCGGGGAAGTTACCGGCGTAGATCAAAGCCTTCGGGAAGAGGTGAAGTATGCATTGGAGTTTCCATGGCATTGCAGTGCGCCCAGATGGGAGGCTCGCAGCTTTATTGAAATATATGGAGAAAATCATTCGTGGCTCAAGTCGAATTTCAA
>TRINITY_DN191638_c0_g1_i1:0-277
AAGACCAATATGATATTTACAATTCCAATATTTACAAGATGTTAAATGGTCACAAGTTAAAAATAATGTTTGAGATCCATGATTTCACAATGGGAAAACGATTTCAGCGGTCACCTCAGTTGTTCAAACTATACATATGCAACTTCATCACTTACCCTTTCACCACTTACTTCGCTACCTTCATTACCACATAAATATTGTTTTATTTCATATAAATGTTGGATGGGAATTGCTCAAATCAAATAAAATCAATTGCACGTGATCTCGCACATCCACC
>TRINITY_DN191638_c3_g1_i1:0-288
GGCTTGCAAATTTCACGTATTCTCACTGGTAGGAAATAAGATTGACCTTCTATAAGCAGAGTAATACACTACTCTCTCGTGCATGTTCATCTGGAAAGATCCCATGTATTACGTGGACGTGATGTTTCAGCCTTAGTGTCCACCAAGTTCAGGATTGATCTTCTAAAAGCATGCTAATACACTACTCTCTCGTGTAGGTTCATCTTGTAAAATCCCATATATTATGTGGACATGGCTTTTCACCTAAGTGTCCAGCCAAGTTGAAAAATCTATAGATGGTCAAGTGTA
>TRINITY_DN191642_c2_g1_i1:0-253
CGGGGAAAGAAATGGAGTGAAAAATGGTAGAAGTCCAGGTTCAGAGAGAAAACTTGAGAAGCAGATGTCATTTTCATATTTCTCTGGTAACTTGAAGATGATTCACGAGCATTTGGCGAAGGGGAAACATCAGCCTTCTGATATGCAGCAAAAGCTTCGGAACTACAGTAGTGAGAGCACATTGATGGAGATAGAAAGTGCCATTCAAGGAGCCATTAGCCACTGCAAGCAGTCCAATTGCATTTATGATACC
>TRINITY_DN191643_c3_g6_i1:0-355
TTGCTCCTCTCATATTCCCAGGTATTAATATAATCAATCTGTCGTTATCTCTATTATCTTTATTTCAGATTATAGGAATATTTTGAAATCTAACTCACAGAAAGTCAGACAATTCTAACAATTAATTTTGCTATTGTCTCACTTTGAGATATTCCTGGAATGATCAATTTGTCTTCGGAACCCATTCGTCTTTATCTCTGTTATTTCTATCAAAGATATTAGGAATATTTGGAATATAAACTTACCGAAAAGAAATAATTCAATCAAATAACTTTTCTAAGATCCCATTCCAAAATATTCCTGAAATCAATCTGTAAAGTTAAATTCAACTATCCTTAATATAATAATCCAGAAT
>TRINITY_DN191648_c4_g1_i1:0-215
TATGGCTTCAGAAAAAGAGGAGGCGATAATAGCAAAAATTCCGCTTAGTACTAGCTTTGTAAATGCTCAGGCAGGGTATGTTTACGTCATACACTATTTTGAGAAAATCCTGAATGTCCAGCGTGTAACAAAAACGGTTTTCCTTTATCTGCAAAATACCGAGTTATCTTTGTATTTGCAACAACATCAATGGGAACTTATTCCCTGGGAATCTC
>TRINITY_DN191650_c0_g1_i1:0-273
AGATCCATTGCATTTCTCCTTCAGAAATTGGATTGCATTACAAGAGTAACTTCTTGAAATCAGATCCTTAACTGAAGGAGAAATGCAATGGATCTAAAGGTCATTCGCTTTTTTTTTGAGTCAGAGTTGGGGAATTAGGCGCAAGTGCCCCAGGTTCATGTTGTAGAATGTTGCTGATCATAAGTTGAGTCAGTAAACTTTTAGATACAGATGTGTCTATAACTTTTGGAAAGGTTTCAAGGACAACAATGATTTCTTATAAGTAAGGTCTGA
>TRINITY_DN191650_c1_g1_i1:0-220
GATACCATAATTCCACAACTCTGACTCAAAAAAAAGCGAATGACCTTTAGATCCATTGCATTTCTCCTTCAGTTAAGGATCTGATTTCAAGAAGTTAATCTTGTAAGGCAATCCAATTTCTGAAGGGTGCATTCCTCAGCCCTTTATACAAGAAAGAGAGGATCCACCCTTCACTAATGAAATAGTACAGCCTTAATTTGTCTCAAGTCAAACAAAGGCC
>TRINITY_DN191651_c2_g2_i1:0-588
AATGTCATCATTTTGTGGAGAACAATAATTACGTGACCTACTTGCTAACTTATTACCTGAGAGCAACGCTTTACCTGACAGGCTTACTTACTTGACAGCAACGCTTCGGTGACTCGAGAATGTAGCATGTCAGCATTTTGTGGAGTCAGTAGAAGCGAATCCTCTGGTTTGTTGAGCATCTAAAACTTGGGAAAACCGAATTTATCAAGAGAAATTCATGTCATTAATAATTTTATTAATTACAAGACTACTCTGCATTTATTTAGTATGTCGAGAAAGCACATGCGAATTCCACAACCTCACCCAATTGAAAATTGAGTACAGACATCAGTTACATAGCATCCGCTGTCCAGTGCAAAATTGCAAATCCTCTTACACGCTCATCAACGGCAGCGTAGCAGGAACGGCCGATTATGGATCCAAAGAGCGGCTATTGCAGGGAGAGTGGAATTTACTACAGCAAAAGAGCTCCCATCGATCTTCCTCCACCCACTCAACACTTGGACGTTACCACTTACATTTTTTCCCATCATCACCACGATATGCAGCAGATCGCCTTCATCGACGCCTCTAGTGGCATTTCGCTCT
>TRINITY_DN191654_c0_g1_i1:0-247
ATTCGTTTCCAGGTTGTATGCATGTGAAGCGGTGTTTGAATGTTTATCAGCTTGGAGGAATGACAAGGGCCTTCGGCTACCATGACACGCTCCAAAATTTGAGGGTTTTTTGAGCAAGAAAAGACTTCTTCGGTGCGCTTCGGAGCTCTTAAAGAAGGCTGCCATGAAATGTGCAGATCTTTGACGGTATTTTGATTTCTTACGAAGATACATAAGGAAATTAGATTCAGTAAAGAAGGGAGCCACA
>TRINITY_DN191654_c2_g1_i1:0-258
TATTCTATTTTTAAAGAAAATTTTCTTTTCTCAAATGTAACATGTTATTTGAATTGTCAATAAAGTTCAGAACTAGCATTATGTTTGGTATGGAATATACCAATGCTATGCGACAATTCTTTGCTTAGAATGTTATTTTTTTTATCATTGACTCACATCTTTCTTCAGATTTAAGCTTTGCATTGAGTATTCATGCAATGATGTCAGAAGATGTGGTATGAAGAGGATACGATGATGCCTTCTATGATTTGAAGGGAA
>TRINITY_DN191657_c2_g2_i1:0-1314
GTGGCGAAAGCAATCGATCGAGAGGATGCCAAGTTGACGCCAACCATCACTTAATAATGGCTAATAATGCCACCAGTCAGAGGCTCAAGGCATAACATGGCGTCACTCCCTTAATTCCGATAAGGATGACCCTACACATATTCCATATCCATATTCATCATTTTCAGGCTTGCTGAGCAGCTCGGGCTTTGAATTTGAGAAGGTAACGCTCACTCTCAGGTAGCGTTTCTGAGTATCATCAGTTCTATTATTTTGAATAAATACGTTCAGGGAGATCACACTTCAATTAATACTTAAAAGGGCAGGACTATATCAATGAAAATTTACTCGCATGGAATGGAATGGATTTGAGAGTGTGGTTTTAGTATATGGGATGGATTTACAGTACGTTATTCGATGGACTCGGATGGCTGCCATAGCTTTAGTGATTTTCAGTTTATGTTTGCCATTTATAGCGTTTTCTGCAATGTGTTTGTGTACATTTGGAGTACTTTTTTCGATTCTTCTGGCTTCCTCTGTCCTCTGTTTTGCTTTCCTCCTGCAACTAGAAGCCTCGGCACCCGCAGTTATGAAGCCATTGTTGGGCTTCATTGCTTGGGTTCTGCTTCATTTCTTTTGTAAAATCTCAGGCTTCAATGGCCAACTAGAGAACCAAGAAAGGTCTAGTAGTGGTGACAGACATCATGTTGCAGGAAGCGAGGAAGGAATATCATTTGAAGAGGAGGAATCAACAGTTGAGTTGGAACACTCGGAGGGACATGGTTCCATTCAAGATATAAACGAAGTGGGGGATGAAAATTTTGAGGCTTCTTGCAAATACAGGATTGGAACGGTTTGTAAACACAATGAATATGAGAGTTATTTGTATCCAAGCTTTGTTGAGAAAACTTCTCATGAAATTAATATAGTAAATCCTGTTGTGGGGACTTCATACAACCCTGAGAATATTGGAGAGCAGAGACATAAAGAGGTATATAGTGTGAAGTTCGGAGATTCTAATTCTAAGCAAGGATTAATTCAGCCTGTTCATATTCATGGAAATGGGGTCTGCCAGTTAGGAGAGGAGGAGGTATTCTCCAGCTGTGATGAAGTAGCCATGAAATTTCTGCGTGTAAATTGCATTAATGGCCGTTTGGATCCTCGTTGGGGCTCTTCTAATAACTATTGGAGGAGAGACTATTTGAGGGAGTTAGAAGCGTTGAGACATGTTGGTGTCTCTGCGACTGAAGCACGTCGACTTCTCGATGAGTTTGCTGAAGACAGGCCACCCATACAGTTTCACAAGCTATTGGAATTTTGGCAAAGAATAGAAAG
>TRINITY_DN191659_c2_g1_i2:0-330
GAAGCTTTTCTGTTGCGAATTGACATCCAATCAGTATCTTGATACGAATAGTTTGCTAGTTTGCTTGTGAAGCCTATCAATATTTATGGTGTTATTGATCTATTAATGGGGCTGGATGTATATATTTATTGTGGGATAATGTCTATTGCTGGCTAATGTATTTGCTTAAATCCCATTTCATAGTGGGCAGGCTGCACAGTAAGGGGCAATAGCACAATAAATATGGGTTGGTTGTCATGTTAGAATAGCTAAAAGTTATACATGTCCATTTATAATTTATAGATTTCAAAATGTTTTGGTAATTTGGTAATAGCAAAGTAACTTATGTTT
>TRINITY_DN191659_c3_g3_i1:0-231
CTGATGTTAATACTAAGCTATTCTTATAATGTCTATTTATCTACTGTCTGGAGGAGAGGAGCTGCTGCCTCTGCTCTGCAACGTCCGTATCGCCGAAGTGATCTTCCGGAATCCAGTCCCCAGTGGCCGGATCCCTCATCCAGAACGCTCTTCTCTTTGTATTCCCTCCGCCTCCGCCTGCGTTACTCCCCTCTGGAAACTCCCGTGCCGCTACTCCGCGTGATCTCATCG
>TRINITY_DN191667_c41_g2_i1:0-254
AGAATACATTGGTTAGGGAGGTTCCTTAAAAGACGGTTTGTCAACTAAATATCCTCGAGAGATACTGACTAGTATTTTGGAATACAATACATACAGCTATTAGCATGCAACGATTACTTTGCATGCAAATATGTTACGATTTGTTTAGAGGTTGTAATTGTCGCTTGCAAAGTATAAAACTTGTTTTTCAAAACAAAATTTATATTAAAATGGCTTACAAAAGTTTAAAGAGTTTGTGAAGGAGAAATTGTATT
>TRINITY_DN191674_c1_g2_i3:0-402
CCAATTTCAGTCAATCAAAGAAGCCTAGGAGCCCTGTATCTTCAGCATCGACTACTGAGGAGACGAAATTGGCTTCGTTGGAGGAATTCAAAGCATGGCTGACAGTAGTTGTAGATGGCAAAAAACACGCTGAAGAAGGATACAATATTTCACCCATTCGTGTGGACTTCCAGAAAGCAACAGGAAAGATCCTGGATGAAAAATTCCTGGGATTTTCAAAGATCAGAACACTATTAAAAAATTGCAATGATATTGTAGTGGTCAAGAAAGTAAAGCGAAAACAGTATCTCGCTTTCCCTGTTAAGCCGAATAAACAGAAAAACCCCATGCCTTCACCAGGAGGGTGGAATTCAAAATTTGAACAGAGCAGGTAATCCATGGAATATAAGCGTAATATTCTTG
>TRINITY_DN191676_c0_g1_i1:0-507
ACAAAACGAATTTTCTGGGGAGTAGAATATAATCTCTGGCGTACATTTCCAAGCAAAACACTACCAATAGAGCACGATTTTTTGTGTATGGATGGGTTATCTGAATTTCAAAGTGAAATGTAATTTTTTTTGGTATTTAAATGCAATAGATGTTGCATTGAGGTTAAGGTTAGTCAATTTTGTGGCATGGATTCGTAAGTAAATGATGGGAATGGTTAAAGGTTAAACTGTGAGTCGTGTTATTGAGGAATGTTCATCGAGGAGGCATGAAAAGAATGTACTTCGGTTTTTTTCCTATATATATATTTTTGGGTTATTTGAATTAAGTGAAATTCATTGATTGTGAGATTTAAATACAATTGGTGGGCGCATAAATAGGATTAGAGTTCATCCACCTTTTGGGTGTAAATGTTCATTCATGTGATCTACCGAAGTTGTTGCAGAATTGGGATTCAGTTTAAGCGATTTTGGAACCTTTTGGGTGTAAATGTTAATTCACGTGATATA
>TRINITY_DN191676_c2_g2:0-491
CTACCACGTCCGTGCCCGGGTGAATTGACCCCAATCATGATTCGACCATGTCATTGAGTTCCCAGAAAATCAGGTAAGAACCATTTGCTTGGCTTGTTCATCTCACAATACGGTTATTTAAATTTATAATCATATGCAATGTTATCTGAAGGCATCTTCTTTTTGCAAGTTGAGAAGTTTATGGCGGATTCCTGTGCCACTTCTGTTTGCAGGTTGAGCAGTTTATGGCAGTTTCCTGTGCTGATGGAGCGGTAGAGCTAGCCCACAAGCACTGTCCTTCAACTCCAGTTTGGCACATATATTTTTTCCTCTCTGGTCCTTGTTGTAAATGTCTATTTAACGATTCAGACTGTTGATGGCTAGAGCCCAAGGGTTTAAGGCCACGGTCTCCTTGTGCTTCGGTTTTCTTCACTGAGACAAGTATATTGTCACTCAGACGACAAGGGTTTTCCATTATGTTTTCTTTTTGTGAACAATTATGAAGGAACTCC
>TRINITY_DN191679_c0_g1_i1:0-222
GACAGATATCAATCCTTGCTTGACAAGTCAGGATCGCAAAGAATCCATCAGAATTGGAGCTTATCCTTGTACTCGACAAGCCTTTTGAAGGAACACAGCCAATCAGACTAGGAGGTTTATGTTGCTTGGACTTTTTGGTAAAAATGCATAAGGATTCAAAGATATGTATGCTTTTAGCCCTCATATGGATTGCAACAGTATATGCTGAATCAGTCATTGTCA
>TRINITY_DN191681_c5_g1:0-1487
TTATGAAGGATTGAACTTGGAGAAGATGTTTGTGATTCACAATAAAATTCCTGTCTCAATTTCAGGTCAAGTTACAAAGGACAAAAAGGAGGCTAATCTGCAAATGGAATGTGTTGGAAATCTAAAACATGGAGAGGGGAAAACGACTTTGGCAGGACTGGACATTCAGACCGTTGGCAAGGAACTTGCATGCACCTTGCGATCAGAAACTATATTTAGTAATTTTAAGCACAATAAAACAACAGCAGGACTTGCCATTACACTGTTGGGCAATGCCATAGCTGGTGGTATCAAGCTTGAGGACAGATTGACTATTGGCAAGAGGTTTAAACTGGTAATAAATGGGGGTGCCCTAACAGGTCAAGGAGATGCAACATATGGGGGAAGTCTGGAAGCTACTTTGAGAGACAAGGACCACCCAATAGGTCGTTCACTTTCTACCCTGGGGCTTTCCATTATGGACTGGCATGGGGATCTTGCTATTGGCTGCAACCTGCAATCTCAGTTTGCAGTAGGACGGAATTCAACCATGATTACTCGTGCAAATTTGAATAATCGTGGTTCAGGTCAAGTTAGCATTCGTATCAGTAGTTCAGAGCAACTTCAGATACTCTTGATTGGAATCATCCCGGTTTTGAGGACCCTTGGAAATAAATATTTTGCTTCATCTAATCCTATGCACTAGATTAGTGGAGCACAACATCTATATAGAGATAGATGAACAGAAAAACCCAAGCAGTACTCTTTGAAGCAGCTGTTAGTATACTAATACGTAGTAGCAGCTGCTGGAGTTTGCTTCCTTTTTGTTTATCAACTTAATTCTTCCGAGGCATTTCTACCCTGTGAGTAAAATTCACAACCAATGGCATAAATGATGGGACAATTGCCAAAATTCTTTAGCTTTAGTTTCCTTTTATTTCAAGAGATTAATAAATGGCAATAAAGAGCATCACGGCATACACTGGTGGTTGTGTATTTAATATTGCATTTGTTATTTATTGATATTTTTATCACCTGGTTTGATAAACTGAAATCACTATAGTTTATATGAAAGAAGGTATCTATATTTCTTTATACTTTGCTTCAGAGCAGATATCGGACAATTTAGAGACTGTCAATACAGATGACGGGGTTATTCTATATTCTGCAAACAAGAAGTTAAAAAGACTTTTAAGTTGTCGTATGGTTTAATAAGTTGTATCCATGAGACTCCAGCTTATGATGGTGAGCCCACCGCAAGCAGACAAAGCAAATCCATCTAACGGTAGTCAATTGAAAGCATATGCACCATAGTTGTAGGATACAGCCGTACAAGCCCTTAGCATATAGAAATATGGGAGAAATATAGATACTGCCATATCCTTCCATACTATATGGTATGGTTAAATCAATGTATTGTTGGTGATATTATATCTGTATTCGTATACTGCAGTATGGGCATAACTATGGCTGTTCTGTCCCTAAAATCAACCCAAACATACTAACAG
>TRINITY_DN191685_c2_g1_i1:0-205
CCACTTTTCTGTTAATGGGAACCCTCTGTTTGTCAATGGATTCAACTCTTACTGGTTAATGACTTTAGCAACAGATCCAACACAGAGAAATAAGGTTACTTCTGTTTTTGAACAAGCTACAGCTCATGGGCTCAATGTCGCCAGGACATGGGCCTTCAATGATGGCCAGTACAAGGCATTGCAGACTTCTCCTTGTGTATATGAT
>TRINITY_DN191685_c2_g2_i1:0-212
CTAAGTTCCCTTCAGCAAGCAGCAGCCAGAAGAAATGGGTTTGTGAAGACAAAGGGCACCCATTTTTCTGTCAATGGTAATCCACTGTTTGTCAATGGGTTCAACTCTTACTAGTTAATGACTATGGCAGCAGATCCAACACAGAGAAATAAGGTTACCTCTGCTTTTGAACAAGCTGCAGCTTCTCGGCTCAATGTTGCCAGAACTTGGGC
>TRINITY_DN191685_c4_g1_i5:0-419
AATTGATTTTGAAACTATTCATTGCTATCCTGATAATTGGCTTTCTGGATCAGATGAGGAGGCCCAACTTTCGTTTGTGAAGAGTTGGATAGAGAGTCATTTGCAATATGGGAAAAGAATACTGAAGAAACCAGTTCTGTTAGCAGAGTTTGGGAAATCCTCTAAAGACCCGGGATTCGACATTAGTCAGAGAAACGAGTTATTTGGTATGATTTATAAACAAATCTATGCTTCTGCTAGGAGGGGAGGAGCGAGTGGAGGAGCCATGTTTTGGCAGCTGATGGCGGAAGGAATGGATTCATCTGGAGATGGGTATGAGATTGTTTTGTCTGAAAATCCATCCACAGCAGCTTTGGTTTCTGGTCTGTCTCATAAGTTGGCTGAGCTTACTCATTTATTTTCCAAGATGTATGAGTATA
>TRINITY_DN191686_c7_g1_i1:0-204
ACGACCTTTGCGGGTTTTGAGTTAGTAGGGGCCCGTGAATTTCATTTCAGGTCCTGGGGATTTTGAGACATTTTCCACTTCTTTGGAGACTTTAGGTAGTTAGATAATATATTTACGCGCCGATCCGCTGAATGGATGGAAGCATTTGTTGGAAGAGAAATGATTGGTGAATTTATAGTTAGTGTTTTCTTGTTTCCCTGCTGC
>TRINITY_DN191688_c2_g2_i1:0-214
CGAGAATCGCCAACATGATCCGGTCGTATTGAATGAGGGGGGCAAAGACTTTCTGTATCGGTCAAAGCTTCCGGATATAGATATTCCTGACCATCTTCCATTGCACTCTTATTGTTTCGAAAAGTTGGATGAGTTCAGAGAGAAGCCATGTCTGATAGAGGGGTCCAACGGGAAGATTTACAGCTATGGTGAAGTGGAATTGATATCTCGCAAG
>TRINITY_DN191688_c3_g3_i1:0-794
GTGTATCCTCCGAAAAAAAAAGGAATATACACACTAAATATTCTACTAAATATTCTACAAAGAAGATTAGGTCTGTGGAAGAAGGGAAGGCGAAGGGGAAGATTGGGTCGTGTCCTGCTAGCACGTTGAATACCTACACGCCATTTCACATCTACCCATCAACGTCAGATAGAGCATCCAAATCAGGGCGTGGTGGTGTGAGGGGAGAGTGAGGAGAAGAAGTTGAAAAATTCTGGCTGAAAATCCACCTAACACATACGCTCACCAGCCCCTCAACGAGGGGCACCAATGATGAATAATAATAGCTTAGAACAGAGCAGCAGAACCAGAGTTTATATCTATCCATTGTCGTCTGCAAATTACTCTGTGAGTGTTTAGTGTTTTCTTCTCTTATTGATTTCAGGGGACAAGTAGGTGGGGTTGGGGGAGCTTAAGTCAAATCTAGTGCTTTCTCTGTAAGATTTTCCCAATTTTTTCTTGCTAAGAGTAGCCATGATTGAGGTACAGTCAGCTCCCCCCATGGCACGGCCCACTGAGAACGAGAATAACCAGCATGATGCCAAAGAAGGGGCGGTATTGAATGAGGGCGGCATGGATTTTCTGTATCGGTCAAAGCTTCCAGACATAGATATTCCATACCATCTTCCATTGCACTCGTATTGCTTCGAGAAACTGGACGAGCTCAGAGATAAGCCATGTCTGATACAGGGGTCGAACGGGAAGATTTACAGCTATGGCGAAGTGGAATTGATATCTCGCAAGGTGGCCTCGGGTTTGGCCAAATTGGGATTCAA
>TRINITY_DN191690_c0_g1_i1:0-412
TTTCTGTGGGGAACGCCCTTCTCGACATGTATGCCAAATGTGGGAGTCTAGAGGATGCTAGTGCTGTATTTGACAAAATGTCTGAACGAAATGTTGTCACTTGGAATGCAATGATTGCCGGGTTGGCCCACTATGGGTGTGGTGATGAAGCCCTTGGACTCTTTCAACAAATGCAAGAAATAGGCACCAAGCCTGACCACATTACTTTTATTGTTGTTCTCTATTCTTGTAGTCATGTAGGCCTTGTAGACCAAGGTTGTCGCTATTTTGAGTCCATGTATTGCTATCACGGTATCATCCCAAGCTTGGATCATTATGTCTGTATGGTTGACCTTCTTGGGCGTGCTGGGAACCTAGACCAAGCAAATGATTTAATCAATGCAATGCCATTTCAACCCAATGCTTTAGTATA
>TRINITY_DN191696_c13_g1_i1:0-244
GAAAGAGCTCGCCGTGCGAATAGCGATAAACTCAAAGAGAAGGAAGAGCAGTGCAGAGGTTTACAAAGGCAAAATATCTAACGCACCAGAGCACCTGTCTCACCTCTTCGACATTTCAAGATGGATCGGTACCAGAGAGTCGAGAAGCCAAGGCCAGAGACTCCAATAAGTGAGAATGAAATCCGTATCACTACACAAGGAAGGATGCGAAATTACATATCCTATGCAACGACATTGCTTCAGG
>TRINITY_DN191702_c3_g1:0-687
GAAAGAAAGCAGAAGGTAACCAGGAGTGTTGAGAGCCTGTACACCTGCCCCATTGCCACTGGGATTTTTGCATGAAGCTATGGTAATATTTGTGACTTTGACCATATTTGCCATTCTAAGATCAGAAACGGTGAATCTGTTTTCTATATAGAAAGCTCAAATGATTTTGGTTGATTTATTTATTCAAACGAAGGATTTGTGAATTGGATACTTCATTATTTCTAGGGTAATAAACCACACATGTAACAGGCATTTGAGACGTGCAGTTGACATGCTATTTGGTACCAGCTTTCTTAATCAGGTTTTGAACTCATACTGTACAGTGATAGACATGGTTTTACAAACATCTTACAGCAGGCATCACAAGTGACAGTAGTCAGAAGTAACTTGCGGCAGGTTCTAAGGAAAGGGGCTTGGATATATATCTTCCATGGGTGCCTTTGAAGAGTGAGGAGTTTCATGAGGGGAGTCTTGTGTGGTATTCTCAGGAAGTGGCTACACAATGTCGGTTCGGGTGTAATATAGTATATTATAGTAAAAAGCTAGTGTGTGTCTGTGTGTGTGTATATATGTATATATGTATTATGTACATATATATGTTTGTACATGCACACCCCAACTTTTATATATAGGTCAGCTTGATTGCAAGAAAGGAATATATTACAGGCAAAGGTTTTGAATCTTGAT
>TRINITY_DN191710_c3_g2_i1:0-343
AAGGCTTGTGGGGTTGAGAGGATGACAGTGGGGATGTCCGCAGAATCATTAGCGGAAGGTGGATTTACAGAGAAGTTATGCTCTCCGCGCTGCTACAACAACTGCTCCAACATCATCAATCTCTACTTCATTCTTGCTGCAGGGAAAGGTATCTACCTGCCCCGCCTGTGCGAGGCTCACAGAAGCGAAGACAGGCGGAGGATGGTTACTGATACCTCTCCTCTTACTCCGTAACAAACAATCTCTCCCACTCTCTTGTATCTTCGTAAACCCATTAAAGTTTCCATTCTATATTTGTGTAACTACGTAACGGTAGTGGGTCATGAAACATGTATTAGTTTAC
>TRINITY_DN191712_c5_g1:0-1344
CGTTGTTATGCTCTTAACTGACATGGTTAACATGATGAGTATCTCTTCGGGGTTTTCCCTTCTGTTTTTTTCTTGTGGCTAGAGAAAACTAGGTACTAGGTACTGGTCATCAATAGATGAACTTTCTAACAAACTGTTGTTTTGTTTGAAAGAGCAGTCACTAGAAGATATATATCTTTGGTTTATATATCTCTGGCTTATGCTGTTCCAACTTAGTACATATTTGTGTTGAGCACTCTCTAATATCTGCATAGTTAGAATGTCATAGCCATCCTTCTAACAGTAGCAGAGTTGTTGGTAGTACCAGGTTTTGCTTCGTTCATCAGTGTAGTTTCTACTCTTGCTCTTCCAATCCACTATACAGACAAAACCATTTAAAAGACAGATCCTATTCTACTCTGCCGATAGTTTTTTTGCATTGTATTTCAGTGATCCCCAATACATACAGCTCGTTCATGTTCATGTGCAGAACAAGCAAGCTTCAAATGCATGCTGAAGGCACAATAATCTTAAATGCAGAGATTTTAAAGCATGGATGCTTGCATTTTCTACAATATGGTTTCGGTGTTATTACATTCTACAAGTTCTTCATATTCTTCTCTCTTTGTATTTCAGGATCTCTGAATCTTTCCAGTGGTTTTAATAGACTTGAGGCTTTGAGTTCTCAAGGTTCATTGTCGGACACTGTACTTCAGAAATATGCATACAGAGCATTGATTCATCCAAAAACAGGCATTATTTACGATGCGCAAATGCCTAATAATATGTCTGGAATCAAAGTTAATGCAGTCAGGCTCCGAAGCGGTAGTCTGAGAAGCCGAGGGATTCTCTATAATGAATTTGATGTCCCTCCTGGCATTGTAGCCAAGCCTTATGTTCGCAGACTTGTGCTTGTTTATCACAACCTTGGAAATTGGTCCTCTAATTATTGCAATAATTTTGGGTTTGGGTTTAAGCTCAGACTTAATCTTGTGGCACCTATTTTAGGACTTCTAGCCTATGATTACTCAAATTTAAGCTCTGGTAATATTGAAGAAATTGACATTTTTGCTACTAAGAAACCCATCAGCATTAGCTTCACAAGTGCAGTTTTTCCAAATGAATTGACACCAATGTGCATTTCGTTTCATTTGAATGGAACTGTGAGTGTAAGCAATGTTTCTGGTTATCCCAATGTCTGTACTACTTATAATCAAGGGCATTTCTCTCTGGCTGTTGAGTCTCTGGTTTCTGCTCCCGCACCTTCTACAGAGCCAATTCAAGTTTCTGGTTTTGCTCCTTCACCATCAAAGCAGGTTCCAAACAGCATCCCTCATGTGGTTGCAGAAATTCCTAAGAAACAGA
>TRINITY_DN191717_c2_g1_i1:0-475
ACATGATGGCTATGATATCTTTATTGCAAGCAAACTCATTGCTAATTCCAAGAGCTCCTGCAGATAGTCATCAACCAAAAGTGTCAGAAGGTTGATTCTCTTTATATTTCTGAAATATTTCCATTTCAAAATATCGGTTTTCTTTTGAATAGCATCGATTCATTTCAACTGGCATTCTAGATCTGAAAGTTGGGTGTCTCAATAAAAGTACAGTGATCCTATCCATAAAAATCTCACTTATATAGTTTTGTTTTTTTCCTTAGCTAACTAGCATGGACATCTATGTCTGTTTTCCCTATTGTGTCGTTTTCTCTATTTATTGTGAGATCCATCCTTTAGAGGTATTTGTTCCTTGCACTTCTTATATAATAGTTATTGCAACCTTTACACCAGAAAACAAGAAGACTGTGATTGGCTTGTTCCTGAAGGCAGCAGGATATTTGGACTATGGAGTTCGACATATCTTAACTCGAAC
>TRINITY_DN191725_c5_g2:0-5042
CATCAATTACCACCTTTTATGGAGCGCGGTGGGATGAGTAAATGGTACTAGTTGGATCGGTATTGCAGTGCATGATATTTTTGAGAGTTCACGGGCTTGAACAAAACAAGGGATTGTAATTTATTGTTTTTTATTTTATTTTGGCGGACTTTTCCATCCCGAGGCCAGCCTATGCGCCGTTTCTTCCAACGGACACCCACTTCACATTTGAATTGCATATTTCCAAGAAATTTGACCCAGAAAACAGCTTATCGGCTTGAGGCATTTGGTTATCTCTGTACACAATTCCTTACACATCAGCCACAACAGTTCCCAGGAAAATAGGAAAAAAGCAGCCATGGAAAGCTTCGAGGACAAGTCTGAACAGAGGACAAGATTAAGACTGGGTCTTGAAGGAGGGTATTGGCATGAAGACTGCGGTGGCACAGAATTCTGGTGAGCAAGAGTGTGAAAGCACTGAGATCAATGAGTCTGAGATCGATATGCCCATAGCCAAGAGGACAAGGGGAGCTCAGAGAGCAAGATGGCAAGAGCATTCCAGGGGTGTGCAACTGGAACAAGTGTGTTCCACTGAGCTTCAAGCTCCTTGGGTTCTTAATGGTGAGCACTCAAATAATTATGAGAAAAATGGAGAAACAGGGAGTTTTCATAGTAACAATTATGTAGGAGGCCAATGCAGTAAAAGTAGTACAGGGTTCAGAGAGGATATGCAAGTAAGGAGGGTTGGTGTGAAGGTGAAAGCTCAAGCAAGGCATATCAACTGTGTAAGAAATTCTGCAAAAGGGCTGCAACTAAGGATTTTTGATTATGGAATGAAGAAAATACACGACAAGTCTCAACAGTGGCTGAAAAACCACAGGAAGCAAAATGTTTTTGACAATGAGGAGCGAAACTATATTCAAGAATTAATCAAGGTGGAGGTCCACAAACAAATTATGCAGTTTATGAACGTGATACCAGTTGGAAACAAGAAACGACCATCACCAAAAAATGTCAGGAGTAAAAGGTATTATCTTCGGAATTCTGTAACGGAAGAACCTAGAAAGAGTGAAACCAGAGAAACAAAGGGTCGTTCCCAATTGTCCTATGTAGAAGAGAAAGAGCTGGTGGTTGATTTAGGCTTAGAGGAAGAAGAGAAGTTTGGCAATCTGGTTTTTGAGATAATTGAAGGTAAAGAGAGGCGAGGACCGCAATTCAAGAACATAAAAAGACTGGAACCAGTCACAAAACAGGGCATATTGGAGACTGACAAGGATTATCATAGTGATGAAACTGGCTTTTGTATGGCGTTGGAAAAGGTTGTGGAAGAAAAAATAGAAAACAGTGTCAACAATACTATGAAACAGAAGAAAAGCAAAAAGGCGGCTGTACCAGTTATGGAGGAGACTGAACTTCCTTTTCAAGATCTTGTGCTGGATACCCAAAAAGGAGAAGAAATATTTTCAAATAGCCAAGATGTTTCTGAAGACTCCCAGCAATTGATTGTCATGGATGGATCAGAGGCAGCTGCAGATTTAGATGAGATGTGGAAGAACATGGACCTGGCCTTAAAAGGAGACTCACATAATTTGGACAATATGATTGACATCTCCATGGCAGAAAAGGATAAACTCAAAAATCCAGATCTTGTAATAGGTGAAGGCAATGCCATTGCAGAAAAGGATAAACTAAATAGTTTAGACCGTGATATGGGTGAAAGGCATGGCATGTCAGAAGAAAAAATAAAAAATCTAGACTGCAATATGGCTGAAGGAAATGGCATGGCAGAAAAGGATAAACTAAAATATCCAGACTGTGATGTTGGTGAAGAGAATGGCATGGCAGAAAAGGATAAATTCAAAAATCCAGACCATGATATGGGTGAAAGGAATGGCACGGCAGAGAAGGTTAAACTCAAAAATCAAAACTGTGATATGTGCAAAGGGAATGGCATGGCACACAATGATAAAATAAAAAATCCAGACCATGATATCAGTGAAGGGAATGGTGTGATGGAAAAAGATAAAATAAAATATCCAGATCATGATATGGGTGAAGGAAATGGCATGGAGGAAAAGGATAAACTCAAAAATCTAGATCATGATACGGGTGAAGTGAAAGAGATACAGATGCCAATAACAAAGTCAGAAGTTATAGAGTTTAATAAGCAAAGTAAGGATTCAATTTTTCCTATGGAGATCAAAAAGCTGGTAGAAGGGAACAATGCAAACAGTACTGCAAGAAAAAGGAAAAGGAGAAGAGAACCTGTACTAGCTGTTCAGGAGACAAGGTCGCCTTTTCAATGCCTCTTGATGGATATCCAGAAAGAAGCGGAAATACCTTCAAAACTTGAGAACGTTTTCGAAGACCAGAAAATATCAGAAGAGAATAATGTGCTAGACGATATGTGGAAGGACATGGAGCTGGCCTTAAAAGGAAATCTACTTAATTCAGACAGTTCAATGAACTCCAGAAATCCTGAGGACTCGTCTGAAGCTGAAATAGACGTGCCTGATATTTTCTGCATGGGTGAGCATGCATTTGCTTTAGACGAGGAGATTGGAATTGTCTGCAGTGTTTGCAAATTCGTGAAGCAAGAAATAGGTGGCATTTTCCCGTCACTGATTGTAGAGGCTGGAGGAAAGCGGAAAAGATGGGATTATGATGTAGAGATTCCATTATACTTGACAGACCTATATTCTGAAGACCATGGTGAATCTTCATCCTTTGAATTACTTTGTCCTACAGAGCACTCTGTGTGGAACCTTATTCCAAACCTAAAAGAAAACATGTACACTCATCAGCAAGAAGGGTTTGAGTTCCTGTGGAGAAATCTTGGGGGAGGACTGATTCCAGAAAAGATTAAGCCTCCTACATCTGAAGAGGTAGGAGGTTGTATTATCTCTCATGCTCCAGGGACAGGAAAAACATTTCTCATCATAAGTTTTCTTAGGACCTACCTGGAATTCTTCCCAAGAAGCAGACCTCTCATTATTGCTCCATTTAACATGCTTTTACCTTGGGAACGAGAGTTCAAGAAGTGGGGTGTAGACATTCCAGTATACATGCTAAATAGATCGAAAACCTTTTGGAAAGAATTATGTTCTAATGATGAACATACAGACATTGTTCACATGGGCAGGGGTGGTAATTTCAGGGGAAGAAGGTGGAAAAATATGCGTCGTCTGGTAATGTTGAATGAGTGGCACAAAAGAAAAAGTGTGCTAGCTGTTAGCTACAATCTTTTTGTGTACCTAACTTGTGGGGGAAAACATATCCCATCTCAAGAAGCTCAGACTGTTGGCAAATTGCTTTTGGAGAGCCCAGGTATTCTTATTCTCGATGAAGGTCACCAAGCTCGAAATAACCAATCGAAGATATGGAAATCATTGAAAAAGGTGAAGACGAAACAGCGCATTATACTGTCTGGAACTCTTTTTCAGAATAATTTCAGAGAACTTTTCAACACCTTGTATGTGGTAAGGCCAACTTTTGTTGATCGCTTCTTGGGTCGAAGCTCTAGGCAATCCATATGCCCTAGCAAAGTAATCGCTAACAACAAATCCCACAAGGAACCATCTGAAGAGAACGAGAACAGATTAAGAAAGTTGTTCATGGATGAAATTGGGAATAAAATTCAGAATGGAAAAGAAGAATTTAATCAAACCCTTGTGAAGTTCAGGATTATGACTGATGATTTTGTCCATTATTATGAAGGAAGAGTTCTTAACAGCCTTCCTGGACTAAGGGATTTTGCTATCATTTTAAGACCGTCTTCAATTCAACAGACCATCTTAGATCAGATAAATTTGGAAGACAGAATCCAGAGACTCAGCAATTTTGAATATGAAACTATGATTTCTTGTGTGTCTATCCATCCATCACTTTATAGGGACTTTGGCTATAGAAAACTTTCTGGTCTCGATATTCCTCATATTGAAGCTATCAGAAAAGATCCCCGTCAAGGAGTAAAAGCGAAATTTGTTCTTGACCTTGTGCAGCTCTCCAGAGTCATCGAGGAAAAGGTGTTGCTATTCAGTCAAAACATTCCACCTTTAGCATACATGGTGGAAATGTTTGAAATGCATTTCTCATGGAGAAAAGGCAAGGAGATTTTTCAGCTAGATGGAACCCTTCCTTTAGATGAACGTCAATCAATTATTGACCAATTTAATGATCCAAATGGGGAGGCTCGTGTCTTGTGTGCCTCAATTAAGACATGTTCTGAGGGCATTAGTTTGACTGGGGCTTCAAGAGTAGTCTTTCTTGATCTAGTCTGGAACCCATCCATTGTCAAGCAAGCTGTAAGCCGAGCTTTCAGGTTAGGGCAAAAGAAGCATGTCTACGTATATCGCCTCTTGGCATCAGGAACCATGGAAGAAGAGAAGTATCAGAGGACTGTTTGGAAAGACTGTTTATCAAAGTTGATTTTTGTTTCTCCAGATGATGGAGATCCAAGTACTAGAGATAACAAACAGACCATACACTGTGAAGATAAAATCCTTGACAAGCTTGTTGAACTGGACAGAGAAACAAATGCATTCAATACCATTTTTGAACACAGTGAATTGAAAGGGAGGAAGGACACGAGGTCAGATTACTTTAAGGGTTACTATAACTTAAAGGAAAAATTCCCTGTACATGTTCCTTCTTAATGGCAAACTGGATTACTGACACAATTCACATTAGTGTAAGGCTCAAGCAGGCACGTGTTAAAAATTTGTAATCAAAGTGCCTCTAATGTGATGGCTCTAGGATCGGTCAGTCTAGAAATTTCTTAGCATAGTATACTATTACTGACAGAAGGTGAAACTGAAAGATCTAATTAGTAATTAAAGGTTGTCTGCAATTTATTTTCTTTGTGTGCTTCTATTTACTATAACATTATTGTGGAAAAGGGAAAAGACGTTTAGAGTGAAAAAAATTAGTATTGTGCTACCTTTCAAATTGCAATCAAGGAATCTGAAGCATCACAATTTTCTTAATTATCAAACATTGGCTCAGTTCTGCTCTGTATTTCTTGAATTTCGAAAGATAGTGCATATGGTACATATTTGGCTTGC
>TRINITY_DN191731_c1_g1_i1:0-256
GAGGGGAAACACGGTAGGGTCTATGATATGCTGCGGCGTCATGCCCTGCGTTCTGATTCAATTAAAATGTTTGTGCTTGATGAGGCGGATGAAATGCTCTCACGTGGATTTAAAGACCAGATATATGATATCTTTCAATTGCTACCGCCAAATCTTCAAGTTGGTGTTTTCTCAGCCACCATGCCTCCCGAGGCATTGGAGATTACAAGAAAGTTAATGAATAATCCGGTTAGAATTCTTGTGAAAAGAGACTAGC
>TRINITY_DN191731_c5_g1:0-2036
AGCTTAATCTGCTGAAAGAAGTGAGATATGTAATAGATCTGCCAAATTAATGATAAAAATGTAATAGTGAAAATCATATGGTATTGGTTACTCCTTGTTTTTGTGCATTTATTGCACAGTTACCAAAAAATATACAGAGACACACCAAGCAGTATATTACAGCCAGCTTACAAGTTAGAACTGGAGATGGAATGATGCAGCAAAGATGAGAAAAATAATGAATGAGAGAGGAGTGAAAAAGGAACCAGGATGCAGTTGGATTGAGGTAAACAAGAGGGTGCATGCATTTATCACTGAAGACAGATCACAAGAACTGGCAGATGATACCTATGCAAATCTGCAGAAGGTGTCCATCATGATCGAGAATGCAGGACATCTACCTGGCACAAGATTCATGCTGTATGATATAGAGCAGGAACAGAAGGAACACAATCACTTCCAGCAGAGCTTGGCTATTGATATTTAGGAAAATCTGCAGTCTATTTCCTTGCTGCGTTGGATGTGTAGCACCAGTAAATGTTGGAGATTATATGTTGGTTTAGTTAAATATATTCATGGAAAGTGGTGGATGGGGATGACACAGCAATGATGTGAAATTTGGTGAATGAAAGTGAAGGAAAACAACTTGGAGTCAGAGGTGCATGGCAGGGTACAAGCCAGATCATGTGAACTAATGGAGGATATCTATGCAAAGTCGCAGATGTTATCAGGGCAGATAGAGGTAGCATCATGATTCATGAATCATAAGTACCTAGCATGAGACTTCTTTTGCTGATAAAAAGCAGAAGCGAAAGGAAGCCCTCTCGCTTTCATCACAGTGAAAAGTTTGCTATTGGTACTGTACTTACGCACACTACCATGGGGTTCCTCTTTGAATTTTTATGTGCAGACTGCTACACTGCTATCAATTCCATCTACAAGATTTCCAAGGATAATTCATTGTGAGGTGATTCCAGTAACTTCCACCATTTCAGCTAAAGGTTATGCTCTTGGGAGGATTCCTTGTGATGCTAAGACAACCTTTCTATTTATGTTAAAGGGACCAGCATGGCATTTTGTGTATTGGCAGGGTTCTGGCATTCCTATCACAAAAGGAGCATATCATATTTAACTGGAAAATCAACAACAGCCTTGGCATTTTTTTTAGTTATATCTGTTGTTGTACAGTGCCAAAAAAATTCTTGGTTGGCATTTAAAAGCTTGGACAGGTGGAACCAGATCCAGAAAGGCAAGTCAATCCTAAAATCTGCTTTGCAACATGGATGGAAACATGAAACTTGGGCAGACACCTATAGGAAGTGTCAAAAAACAAGGAAACATTGAGAACTTCAGTGAAACCCCTGGAAACTTAAGTCAATACCTGGGAAACCTCCATAATTTTTAGTAAAGTGCATGGAAAGCCTTGCAAACCCCTGAGAACTTCCATGAAACATGGTTGGGAAACCATGGAAATAGCCAGAAACTCCAGGAGGCATGCTATAAAAGTGTCTGGAGTTTCCAGTCCCCATGCAGATATACCTAGGGAAGTTTCCTCTTTTTCCCAGGATCAGAAAGCAATCCGGGGACTAGAGGTGACTGGAAATTGTTTCTGGTTTGTATAGCAGAAATTTTTAACACGACCTGACCACAGTTAATCATTTTATTGATAGTAGGAGATGTGCATTAATTTATTGCAAGGAGGTAGCTAACTCATTAACTGTATCGATGGTGAAAGGAGGTTAGAACTCAGATGAGTTAAAATATCATTGCTTCTCTCGAAAACTCAAGGTAGATCTCCTACACATAATGCAGGATATTCTGATCTGTTAGAGTATTATATACTTGAGAAACATCATCAAGCAAGCAGATTGCTTTCAATGGTGTGACTGGAATCGAGAAACTTGTTTGACATGTACATTCATTGATTATAGAATTGAACAGCATTCTTTATGGTCAAGTGATTTTGATGGAATTCATGCTTTGTCACCTCTAATGCTTTCCTTTTGATATCTATGATGGTGTCTAAGTAGATTAGTTTTGCTGGACCAGAGTACTTG
>TRINITY_DN191732_c1_g1_i2:0-275
ATGGCAGAAAATAGATTAATTTCGTCAGGAATTTAGAACTTAGATGTATATCTATATTTTATTCTCTAGTTGCAATTTTGCATAGCAGGCATCGTAAGATAATTCTCGTGCGAAACCCAAGAAAACATTTTTTTTTAATGCAAAGTACATGGGCTGAAAAATAGGTTTATGTAATGGGGAAGTAAAACCTTGAGAGAATTTGATATGCAACTAATTTTGTGTGTACGGTGGTTCTTTTTTGAAATTATTTTGGTCAGTTATTGGTTTAAAAAAAA
>TRINITY_DN191732_c3_g2_i1:0-225
AGGGAGGAGAGTGTGCCCGACTGATCTTGGGATATCTGGCTGAGGAGAAGTTCAAAGGAACAGTCCATAAACTAGAGCAAGAATCTGGCTTTTACTTCAACTTGAAGTATTTTGAAGATCAAGTCCAGGCCGGAGAGTGGGATGAAGTGGAGCAGTATTTGTCTGGTTTCACAAAGGTTGATGACAATCAATTTTCCACAAAAATCTTCTTTGAGATTAGGAAGC
>TRINITY_DN191732_c3_g3:0-1003
GTTGAAGATGACATGAAAGTGGTTCTAAATAGGTAAGTTCATGAATCTGGGACCTCCGAAATGGCGGGGGGGAGCTTTCAGTCATGCCGACTGAACATCTACATGCATCATGAGATTCGTTTCGCAGCCTCCTCAATAAAGCGTTCGGTTTTGATTCGTTTTCTCAATCCCCTGATCAAAGCCTTTTGGGAATTGCGAATTAGGTGAGGAGCAGGATTTACACAGCATGCATCTGTGAGCACACTAAAATTTCCTGGTGTTTGGCCACGGACAAGCTTGATAGAATATTGCTTGTGATAAACTAGTTAAGAAGGAAAGAGATCCACTTCCATGATCTTAACGATGGAGCGAGTTGAAAAAACAAGGTCGATGGATCCCCGGACCAGGGAGTTTTTGTTCCTGGTCTTGGATTTTCTAAATGAGGAGAAATTCAAAGGAACAGTCCATAAACTAGAGCAAGAATCTGGCTGTTACTTCAACATGAAGTATTTTGAAGATCAAGTTCTGGCCGGAGAGTGGGATGAAGTGGAGCGGTATTTGTCTGGTTTCACAGAGGTTAATGACAATCGATATTCCACGAAAATGTTCTTTGAGATTAGGAAGCAGAAATATCTAGAAACTTTGGACAAGTGAGTGGTGTCTCCTCCTGTAGAAGAACTGTAGGAACTAAAAGTTTGTTGGTTGTAATGCGAATGTTGTTGGATGTGTCAGCTCTGATTGCTGTTTGGTTATATTGTCCAGCCAAGATCGAGGAAAAGCTGTGGTAATACTGGTGAAGGATCTCAAAGAATTCTCTGCTTATAACGAGGAACTATACAAAGAGATGACACAGCTTCTCACTCTGGATAACTTCAGAGAAAATGAACAGCTTTCTAAATATGGAGATACGAAATCAGCTCGGAATATTATGTTGCTGGAGCTAAAAAAGCTGATTGAATGCAACCCTCTATTACGAGACAAGTTGGAATTTCGCAGTCTTAAAGCTTCACAGCTCAAATCGTTG
>TRINITY_DN191733_c1_g2_i1:0-278
AAACCAACTAAAGCATCTCATGTAAAATTTCACATTTCAAATAAAAATACAGCGTGAATCATTAAAATGGATGGAAGAATGCACTGCTATTATAGCTAAAGTACTATTGAGAAAAGTCATAATAAGCCTCGTTACATCTCCAGAACCTTCGACTTTCGTGATAACCTGAAACACTAATATTGTATCCTATACATAACAATTTATGCAGAAGTACAACAGAATGCACTGACATTCAAAAGAAAATAATTGGTGATCAACTCAACCCTCCAGATATACCA
>TRINITY_DN191736_c0_g1_i4:0-279
GCCAACGAGTTCAAGGACATGGTGGTGGAACTCATGACCTGCGCTGGATACTTCAATATCGGAGACTTCATTCCATCGGTGGCGTGGATGGACTTGCAGGGCATCCAGCGGGGTATGAAGAAGCTCCACACGAAATGGGACGCACTCATACAGAGGATGATAGAGGAACACCAGTCCCCGGCCAAGCAACGCGCGTCTGACCCCGATTTCCTAGACATTGTTATGTCTCAGAGAGACAACTGCGATGGCCAAGGCGGGAAGCTCTCCGATGTTCATATC
>TRINITY_DN191748_c2_g1_i5:0-2987
CGGGGAAGGAGTTTGAAGACCTAATGAAGCACGAGGCGTGGATACACCGACATGAATATCTCTGGGCATGGATAATCTAAAAGCCCGTGCAGTTAGTGGGGAATCGGGATTGACCGATTCATGAAGGAAGAGGAGTGTCGGATAGTGCGGTTGGGATATGAAAAGAAGGGCGACGCCTCGCGTGTGTTTGCCAAAATGTCGGGGACGGGCCGACAATCACCTTCCTTTCTTTCTACGCCCGCCCATGCAACGACTCACCTCTCCTCCTCCTCACATTTCAATTTCCGTTTCCTTTCCTGGGGTTGGGTTGGGTTGAGTTGGGTCGGGTTGTATTCTATTTAGATTGCTTGTTCGCTCTCTCTGAATCTCCGGCCATTCACCTGCTATTCAACGACCATCCTCCTGCTATTAAATAATGGATTCGGTTTGGCTGCTCACCTTACTCGTAACCTCCTCCCTCTACATTTACCAAACTCTCGCGAATTAACTCCGCGCTTCCCAGCCTTCACATTTTTACATTAAGAGCCGTCTCGGACCCCATCTGTTATTTGCAATTAATCCTCTTTTTAATATATATATATATATTTTTTAAATTGATATGGATGATTGATTGATGGATGGATGCCTCTTTGCTTTTTGGAATCTGTCTCATCAGATGATATGATGATGGGCGTCCCCACAGCGAGCCAGAAAGGGAGCGTCCTCTGATATCGCTACGACTACAACAAGAAGGAGAACAAGCAGAAGAATATCTTGTGAGGAATGCAAGGGCAGGTTGTGCATCCTCCCGCGTCCGCTTTTTCCTGCTAGCCGAGGCCTGAAATCACGTGTCGGAGGTCACCGCGTTCGGTTATTATTAAATCGAAATCCCCAGGAATCGAACTCCGTTCATTCGTTATTTTTGTTGGGAGAGACTCAGGGAGGAAGGGAGGGCCTCTAATCTCAGAGCTATGAATACCATGAATGGATTCAATGATTGGCAGGAGTTAATATAAGGGACTGATGGCTCAATAATGGTGTTCGTGTTGGCGGAGGTCTTTTGATTATCAAAGGCCGAGATGCTCATTGCGCTTCCGGGTCCCAAAGAGCTCTTCTGCCAATTGAGATCATCAGTGTAAAAAGCATGGACAATAATAACTGCGGGTTTCAGATATCATCTAGAGAAATCGACATTCTCACTTCCTGCGAAGAAGACTTCGGCTCCAGGAACTCCTTTACTTCTTTGCTCAACTCGGCGGTCCCGCCTGGGGGACCGCCCGATCCGCCGGCCGCCGCTCCGCCTTCCTTGCAACAAACATTATACGACTCAATTGCCAGCTATCTCGACAATATCAATCCCAGGGCCGTAGCCGCCGCCTCGTCTCATGTCGAATCTCAGCAGCAGCTCAGGAAAGGCGCCTGCTTCAGACGTGGTCCCGGGGTCGAATCGCACGAGCTCCAGCTGGAGATGGAGAGTCACAGCAATAATAGCAGCAGCGATAATAATATCTCGCCCCCTCCGCCATTGTCTTCGAGCTTGAACGCCGAGGCCGTCGCAGAGCACTTCGATGCCTCTCAGTGGTCCCAGGCAAGTCGGGGAAACAGCAACAACAAAATTCCGACCAACGGCTCAGTGTCGGGGTCCGTCTCTGCATCGAGCGCGAGCCGGTTATCGCTGGATCCTGCGTCGGCTTCCAAGGTGGGGAAGAAGCGTTCCAGAGCCTCCCGGAGGGCACCGACTACGGTTCTAACGACGGACACCACCAATTTCCGCGCCATGGTGCAGGAGTTCACGGGTATTCCCCCGGCCCCTTTCGCATCTCCTTCCCCTTTCCAACGCAACCGCGGGCTTGACTTCCTCGGCCCCCGAAGCCTATCCGGTAATCCCTTCCTTCTCCGTCCCTTCCCCCACCGTACCCAAACCTTCCACTCCGCCGTTCCGCCGCCCCCGGCGCCTTTTCAGCTGCCGCCCCCAAGTTTGTTCTTCCAGTCCCTGCTCCACCCAAACACGCCTAAGGATTCGATCTCACCCAATCTCCTCAACAAGACCGCCCCGCCTATCTCCGAGGCCCACCTAAAAGCCGGCCTGTTCGAAGACCTTGGCCTCAATCCCTCTGCCGCCCAGGCCTTGAACAATCACGTGCTTCCCGATCTGGTGCCCTCCGACCGAAGGCCCGCGCCGGCCCCGCAATGGTCCGCCGAAGTTCCCTGCAAGATGCCTTATAACGGCAACAGGGTCGGACCCGATCTCGGCCGAACCCCAACATCGAATCCGGAGGAAAGCAGCGCAGAGCCGCCCAATAACCATCACGCCAGAGCCGATGGTATCGTAGATTCCTGGATTTCTTCGTCAGATCAAACCCTCGACAAACTTGTACAGTAAGCAACTACAACCACAAGAACTTCCTTTTTGTAAATAAACTCTGCCCCTCCTTAACTTCATCTTCAGATGCCGAGAAAAAAGAAATTCATCTGAGCTGCCACCTCACAAGTTGCTCATTGATGAACTTGGAATCGATGATCATTACCCCCAATCCTTTTTCAGAGAATTGCAGACTAGTTTTCCACGCATTAGTCCCACTATATTCTTCGCAGCAATCACCGTCGGCCTCCATGGCTGCAATCTGTTACTGTTATATTATTATATTCTGAATATATTTTATCAATTATAGTTTTCTTTATACCAGCAAGTCCGTTCCTGGGAGTTTCTTGATTTGAATATCTTCAGATTTTGTAATCATAGATAATTGCCAACTATATTAAATCATTTAAAGGATTCTGTTATTTGCTTAAATGAAAGTGCATGTTCATATTTTGGCTAGAGAAACCAGTATTGGCTCTACTTTGTTTACTCTGTCCTTCTGTTCTTTACTTTTGCACATTGTGGGCCTTACCAAAGTAAATGAACCATGGACAATGGAACTTTTTCTGAATTTTGTCTTCTGTTCTGGTTTTTCTTCTGAGTTTTGTATTTGCTGGCAATCAACCCTGCCATATGGGAATCTATT
>TRINITY_DN191752_c0_g1:0-413
GGAGACACTGAATTTCTGAATGAAACAAATCTCATCAGTCGTGTTCAGCACAGGAATTTAGTGAAATTGCTAGGCTGCTCCGTTAAAAGCTCAGAAAGGCTACTGGTATACGAATACCTCGAGAACGGCAGTCTCGACAACATTCTTTTTGGTAGCTTCTCCCTCTTTAACTACTTAATCCCTTCATGGACCCTGGATTTGTTCAAGTTTTTTAATATGGCTTGCCAATGGGTTTACTTCCTGTTATGCAATCATTGCAGATAGAACAAAACGCCATTTACTTGACTGGAACGATAGGTATGAAATCATAGTTGGAACAGCACGTGGTCTGGCCTATCTTCATGAGGAATCTGACATTCGGATCATCCATAGAGATATTAAAGCAAGCACTATTTTACTTGATAATAAATATA
>TRINITY_DN191752_c0_g4:0-473
CAGTCGTGTTCAGCACAAGAATCTTGTCAAATTGCTTGGCTGCTCCGTTCAAGGCTCAGAAAGGCTACTGGTATACGAATACCTCCAGAACGGCAGTCTCGACAACATTCTATTCGGTAGCTTCTCCCTCTTTAACGAATACTTAATCGCATGGACCCTGGATTTGTTCTAGTTTTTTTAATATAGCTTACCAACGGTTTAGTTCCTGTTATGCAATCATTGCAGATAGAAACAAAAGCCATTTACTTGACTGGAGAACCAGGTATGAAATCATAGTCGGAACTGCACGTGGGCTGGCCTATCTTCACGAAGAATCTGAGATTCGGATTGTCCATAGAGATGTTAAAGCAAGCAATATTTTACTTGATAATAAATATAGACCCAAAATAGCAGACTTTGGTTTAGCCAAACTCTTTGGAGAAGATCAGAGCCACGTTAGCACTAGAATTGCAGGAACTTTGTAAGAATTCTCT
>TRINITY_DN191752_c1_g4_i4:0-286
CCGTCTATAAGGGGGTTCTCCCAGATGGCAGGGTGGTTGCAGTTAAACGGCTCTATATGGGAACAAGACATGCTGATGCTGAATTTCTGAATGAAGCGAATCTCATCAGTCGTGTTGAAGGCTCAGAAAGGCTACTAGTGTACGAATACCTCGAGAACAGTAGCCTTGACAAGTTTCTATTCGATGCAACAAAACGTCATTTGCTTGACTGGAAAGAGAGATACGAAATCATAGTTGGAACTGCACGTGGTCTGGCCTATCATCATGAGGAATCTCAGATTCGGGT
>TRINITY_DN191753_c8_g3_i1:0-296
ATGATATTGATTCACTGGCAAAAATGTTTGATCAAGCATTGAAGGTAATTTATCTTGCCAAGTCTCTTTCAAGCCTGAGCCAGAATTTCGACCTCAAATGTCTGAAGTGGTGCAAGCTTTGGTTCGTTTGATGCAACGTGCAAGCCTCAATAAGAGAAGATCAAGTGATGAACCGGGAGCTTCTCACAGACAGCTAGATCATGATCCTTCAGACATATCCATTTGAAGACATAGTTATGCCTGCTGAGAGATAGCTGTGCCTGGGTGTGATGGGATCATGTAACTTGTGCAGTAAC
>TRINITY_DN191761_c2_g2_i1:0-234
CTCATCTTTGTCAATAATTCTGTGGAGAATCTGGATCAAGAAAATACAAAGTACGACACTGAAATTTCATAAGCCCACTAACATCATTGGCAAAATTACACGTTCATGTTCTTGATTTCTTCTTCTTTGGCCTCATATCCCCTCTATTATTTCCTTTTCTTTTACTGTGCTTCATATCTTCTTCGTCTTTGCCTACAGATCTCTCCTTAACTCCGGCTTTTACACTGATTAGAC
>TRINITY_DN191762_c1_g1_i1:0-244
ACACAAAATAAGCACCGAATAAGCAGGATCATCGACTTCACTAATCTCACTTTCACAATGGCATCGAGAGTCATATTCAGCACCATGGGTGTTCGCGGTTCTTCTGCCCCTGTCAACAGGATGACTCGGCGGCTCTTCAGCGATGACAGGGGAAAGGTACTCCGCGAAGCGGCGAGCGCAGCTGAGAATATTTACAGTAAGAAAAAGGAGCATGAGAGCAGAGAAAAGCGAAAGCAGAAGTTGG
>TRINITY_DN191762_c2_g1_i3:0-315
CAGTTACATAGTTTCAGATATATATGTTTTGAATGTCTCGGGAGAAATTGGAGAGCAATTACAACAATCCTTATTTTCGGAACAAAGCCTGATCACGGCTTTTTGATATGCAGGCATTCTTGTCATTATTACTACTTGATACTAATATGTAGCAACTGCATGTTGATCCTGGTCTTTCAAACGACTTTAAGAAGATGGTTCATCTTTACGTGCTTCCTCTCCTGCTTTCTTCTTAATGTAAATATTCTCAGCTGCTCTCTCCTCTTCGCGGAGTACCTTTCCCCTGTCATCGCTGAAGAGCCGCCGAGTCATCCT
>TRINITY_DN191763_c3_g1_i3:0-290
GCCGATGACAACTATAGAAAATATGAATCAGGGGGCACATAATCAAAGTTAAATTAAAGCGGAGGAAGCCATGGATTCATCGCTCGATTGGTTACAGAGATCTATTCCGAGCCTGAGGCTGAGCCTCGGCTCAGCGTTGAGTCTGATCTTCCTGGCGATTGCTTTTATCTGCGTGGTGAAACGGAGTGTGAGAAAACGGTTTCCCCCGGGTCCGTCTGGATGGCCTGTGATCGGCAGCCTTCCACTTCTGGGCAACATGCCCCATCACTCACTCTATCAGCTATCGAAGC
>TRINITY_DN191763_c8_g1_i1:0-287
AGGTAACTGTTAAAGATGCAAAGACTGCAGAGTGCCACAACAAAGATTGTATATCTACCGGTGGTGAAAATGTGGATGATGCTCTGGAAGGAGCCCCGTTCCCTTTATGCGAGGAAGGTATGGATTTTCTTTGAAGTTTATGCCTGGGTGATTCTTTGCTTTCTAAGAATTAAAATCTAAATTGACTGTGTTGGATTTTTTGAACAGAGTGAGCACATGGTCAAGGAAAACATTGCCAGTGTGTATTACCTATAGCAAGCAAGTGTATTTCAAAATTTAGAGTGCAG
>TRINITY_DN191763_c9_g1_i1:0-229
CCCAATGAAACTGCTGAAACGCTAAACCCTGGCAATAAAACCCTAAATTCTACTGAAGCCCGAAAGGGCTCTGTAAACGATATTACAGGCAAGAAAAAGAAAAAGAAAACTCATAATGATGAACCTCAAATAGATTCCACAGGGAATCAGAGCCGTTTGGGTTCAGAAACTGAGGGCAATGAAAAACAAACGGTTGGAATTGAAGAAACCGACGTTTCTATGTCAAAGG
>TRINITY_DN191764_c2_g1_i1:0-222
TATCAATGGGCCATCAAGCCTGCGGCGCCCTCGATCTCTGGAACTACCCTGTGTGGATGAGAAACATCATTCCTCAGGAAGCCAGTGGCCAGGACAGACCTGATGACGTAGACATGCCTGCACTTGAGATATATCGTGACAGGGAGAGGAGCGTATCAAGATACAACCAATTCCGTCGCAATATGCTTATGATTCCTATCGCTAAGTGGGAGGAACTTACTG
>TRINITY_DN191767_c13_g1_i1:0-256
AAGCCCACACTTTCACTGTGGGATCCAACAAGGTCTCCAAATGGGACGCCTCAGTCGATCAATTCACCTTCTCCTGCGATGGGCAGGACCTCAAAGTGGCAGACACCTGGACTTCCCCGTGCGGCCAACTCATCCTGGAACGCACCGATGAGACCAACAGTGTGAATGTGATTCTTCGGGGATTAGCACGCATTTCTCTAAACGTTGCCCCCATCGAGGAACGAGACAACATAATGCACAACTACCAGCTCCCGCC
>TRINITY_DN191767_c13_g2_i2:0-335
CGCCACCTCCTCCCTCCTCTCCGACGACTGCAAATCCTGCAACTACTCATTTTCCTCCTCCGAATTCATCTTCAATCCAGTCGGGACCTTCGACGCGGAGTGCACCAGCCGCAGTGGGAATGGCGGTATCGTATGCCGCAGGTAATTTGACTAAATCGTTCATTAAGGGAAGGGAACAGATCGATAAATAAATTGTCACATGAAATAATTTCATGTAGTTTATCTCCCAATGAGGCTTCATACTTATAATATCCCTTCATAAATTCCCTCTGTCATCACCTAAATAATGATGGACTGCAAGTCCTGGTGCCGTCAGATGAATATAGAAATATTTT
>TRINITY_DN191769_c6_g6_i1:0-253
AGGCTGCGGACCCTTCTGGCTCACTTACTTCAGTCACGCAGCCAACGATTTCGAGAAAAATGGCTGCTCGATTTCAAATAATGATGCAGTGACATTCTACAACACACAACACCGAGAACAACTCTCTACTCTGCGGAAGCAGCTCCCGGGAGCCGACATTGTCTACGTCAATCAATACGACATAGTATACGATTTCTTCGCCAACCCTTCTAACTATGGATTTAAGGCTACCACTCAAGCTTGCTGTGGACTA
>TRINITY_DN191769_c7_g1:0-1229
CCCTTCTAACTAGGGATTTAAGGCTGTCCAGTACCGGGGCGAAGTCAGTTCTTGTGATGAACATTGGGCCTCAAGGCTGCGTACCCTTCTGGCTCAGTTACTTCAGGCACGCACCCAACGATTTTGATAAAAACGGATGCTCGATATCATACAATGCCGCTGTGAAATTCTACAACCCACAACTTCAAGAACAGCTCGCTCATTTGCGCAAGCAGCTCCCGGGAACAGACGTTGTATATGTCAATCAATATCACATAATCTACGATTTCTTTGCCACCCCTGCTACCTCCGGATTCAATGCCACCACTCTATCTTGCTGTGGACTAGGAGGAAACTACAGCTTCACCTGGGCAGCACAATGTGGACTCACGGGCACTGTTGATGGCAAGACTGTGACGGTAGGCTCCTGTTCAGATCCAGCCTCTTATATCATTTGGGATGGAATCCACCTAACAGACCAGGCCAACAGGCGTTTGACCAAACAAATTCTGAGTGGCAAATTCTTCGAGCCATCTACATTCTCCATCAGCAACCGTTGCCAAATTCAACCCTTTTGATCCCGTATGGGGGCCCTGGTTATTCACTGTTTTTGTGAAGCCAAAATAAACGTGGGGCAGACAGGGCTCCAGCTGTAGCATTACCTTGTACTACCATTGTTATAATAATTAAGAAAAGGAAGAGCTAATCTCTGAAACGCCAGTCAAAATCTTCTTATACAACTTTTGAACTGGTGTGGTGGATCAATATTGTCTAAGAAAATGTTAATAGCATGAAATTAGTTTCTTTCTAAAATTTCTAACGAAAACACGTTAAAATATCAGTCCATGCTGTGAACTTGGACTCCCACATCGAGGAGGGCATATACGATTTCTCGGTGTGGAATAAAAATCCACATTCCAAACTCTTTTATTGTGATAAAACATCGACCCCTGTTCGATTGCTAATCTGTACAATATTAATAAACCAAAACAAACTTCGTGGGATGGGTATGAGATGCTCATACTCGGATTCCACAATTGACAATGCCATTTTGGAATGTTTCGCGTTTCCTTTACACCTTCCGTTATTGAAAAATCATAGTTGTGTTAAATTTCTCAGTAGATAATCATCAAAAGAGATTATGGTCAATTTCTTTTATGTCGGGTATGATAGGTGTAAGTTTTTTTCAGAAGATATGATAGGTGTAAGTTATTACTTATATTTTATATAAACGGAAATTAATTAAAAAA
>TRINITY_DN191774_c0_g1_i3:0-1301
GACCAGGAGTGCGAGGGTTAAAATCAAAATGGTGGGAGTGTACGAAACTTTGTCTGTATTAAAGCATGGCATACCCGCGCGCAAAAGGCACGCATTTTTGGACCTTGAGAAGGAACAATGTACAGATTCCATCTGCACCACCATAGATACCCATCCAACGATTGAGATTCGCCTCGCTTTTCATTGAATTAATAATTATATTTGCTCTCTGAACGGACCGAGGGGTTCCTATGGGGACCGCCTGGGATATCAGTGAAGGGTTTCTATGGGGACCGCATGGGATATCAGTTACCTATATCAGGTAATAATGCTTTTCCATGAGATTATTCAGTGATTCTATGAGATTACAATGTGATGTTATTTTTTTCTATTAAATTTTACATTTACAGAAACAGTTTTTGCTTCTTGTGATAAAGTTGAAAGAATAAGTTTTTTTTTTCTGGCACTGAACTATTCACTGTACTAAATCATCATACTAAATCATAAATTTCTTGATATATCTAGATTAAGAATTATTAAATATACTCTTTTATCTTATTATAAAGAGAATCTTTACCTAAATTGATTGATTCACCATACAGATTAAAAGAAAAGTAACAGATTATGATACCACATGAACCCTTCCGTCCCACATTACATTCCATGAGATAAAACAGATGTCAGTAGTATTAGTGGAAATAAGAGGTTAAAATAACACTAAATTGCATTAGGTCTTGAAGTCCAATAGATTCTTTTATATACAGTATTCTTATATATATACAGTCTGGCAGAGCACAATATTCAAGTCTCCACCAAACTTCAGACCTGCATTCTGTTTTTGTTTTTGCCCCTCCCACACATTATGATCATTGTCATCAGAAAACCCACCCGTAGTAGTACACTGAGGGCTGCCTCCTCTCCCGAGTGTCCAGCTCCCTGACCTTTTTCAAGATCAAGATTAAGATCCACATTCAAGTATACAGTTACCGGCGTTTTCCTCGTTCAGGAACGGGTACCTCCACTAGGCATTCTTTATAACCCCCTCGCTCCACCGGATCTTCCTCTACTGTTTGTGGAACAAGTTGGCTTGTATAGATATTCCTGTTTATGTCAGTGTGCCCGTGCCTGCCCTGTGCCCCTTTGAATCTGAGTCTTCTTTCAGAGCTAAATCATCCCCTCAATCTGTCTGCATTCCGTTAAAGCCGCCAGTCAGTTTTTTCTCTAGCACTCCCTTTGCCAAATTAAAACCTTTTAGATTTGAAGCTCCACAACACTTTCTGAAATCTTGATATTTTCATCATGATGCCATAATCCTGAACTTT
>TRINITY_DN191775_c0_g1_i1:0-380
CTCATATACTATACAATCCATCTAGAGCTACATTTATCTTTTATCGTCATTAACCAGCTGCAACGAGCCATCCTTCACCAATCTCATGTTGAGGCTATTGAACCTGTTCCGTGAATAATGCCGGGAGGCTTTTCTCCAGTCAGTACCAGTTTTCATCATTGCGACAAACTCTTCATAGCTGATGCGGCCATCCTTGTCTGTATCCACTTCCCGGACAATGTCATTCAACACCTCTAGAGCTTTTTCAGCAATGTCATCAATCAAGGCTTCTTTAAGCTCATCAAATTCAATTTAGCCACTGGCATTTTTGTCAAAGAATTTAAATGCCTTGTGAAAATGCTCATCATTGTACATCCGCTGAAAATGAACTGCGACCGCTA
>TRINITY_DN191787_c8_g1:0-1628
GCTGCAGTTGGTAGGTGGGACGGCATTGGAAAGGTTCGGAAACTGATGAAGGACAGGAGGATACAAAAAATGCCTGGATGTAGCTGGATTGAGATCAATAAAAAGATGCATGCTTTCCTTGTAGGAGATGGATTGCACCTATAATTGCAGAAAAATAATATATAGCTGTAAAGATAGTTTTGGAAAATGCGGGTAACAGGGCATGTACCTGACACGAGATTGTGTTGATTGATGCAGTATGCCAGAACAATAAGAACCTGGCAGATCCCATTTTGGATTATCAACATACTATCTGAAATGGTTATTTGAGTTTACAGAAACCTATCTGACTGAAATCTGTCTCTATTCTCAAATATGTGTGGGGGCATATCCAGATCCTTCAGTTACATCTTAGAGATCCTTCATGAATCCAGATCCATAAAGGTTCTCGTATACATCTTAGATCCTTAATGGATCAGTATCCAGAAGGGACATAGCATGGATCTGTACAGAACCTATTCTGGATACTGAAACAGTGGAGAAATATGAAAGATACTATGCACTGGTAGAAAGACTGCTGGAGATAAAAAGCAGAGATTGGGATTAGAGAAAGGTTATCTTAAAAAAGCGGTTGCAAGCAAGAATGGGTTTCAATATAAGCCCTTCGTAAAACCAAACTCAGCCATCGTCTACCATGCCTAAGACTTGACACCGTTAACAACCTGTTTGCTCACATCAGGACAAGCGGCACCATATTGCTATTTCAAGACAATAAGGTGCCTAGTCTTTATGTTCTAAGTAATGGTCATTTGATCATAATCGAAGTTGTATCAGTTAGAAACCATATTATAGAGACTGAGACAGCAACTGTTAATTAATGCTATTCTTTACAATGCAATGGTACATACTTTGGAATTTATAGTGGCAAAGGAGGAGAATGAAGCCAAAGAATGTTGATAAGTTTTGATTTATGTAAGGTTTATTTTTATTGATTCCAGAAATGTTTAATGTCAACAGAAACACAAACACGGAGAGCCAAAATTCAAAGCTATGAGAACGTCGTCTGGTAAGAATGAAAGTGGCACGTGCAGATGGCATAATGATAATAGTAATTGCAAGCGTGATTTCTTATTTCAGTCCCTTGGGATAGATTCATCATTTCATTACCCCACCCACTTTTGCGTATTAATGTGTGGTATGTATTGTAGTTAAAAACTAAATAAAAAATTTGCTGTTATATTCATGTAATTCCCCTCCTCTTTCTGTGCCTGTATTTCTAATTTTTGTGTTCTAACTTTTGTTTACCACACGGCCTGCGGTCAAAGGACAATGGATGGTAGAATGAGAAGAAACCACATCTGAACCATGAAATACGACTATCAAGGGTGATGACACTTCAATGATTGTATTAGAAAAATCTCCAAGGAAAGGGAGTGTGGGGAGGTGTCCAACAAGAAATTTATAAGCAAATATATTTTATAGTGTAAAACCCAATGATCACAATTCAACGACTTTCAGAGGTTCGCAGATATACATTTGGATTTCAACTTTGGTATATATATATATATATATGAGACTTGCCTATGTTACTAGAAATGACCCTGTAAGGGGGTTGTTTATGAGAAAAATTCATTTGAAACCAAACCGAC
>TRINITY_DN191787_c9_g1_i4:0-591
ATGCCAATACATGGGTGGTCAGTGGATCTCCCCAGACAAAAAAATTTACAAGATCTCCTTCCCGGAATCATCAATCAGCTTGGTATGCAAGAACTTTTCTATTCCTTTTGGTTAAGGATCACCGTTTTTAATGGAGCTTACTATCTAGTGCAATTGGCCAGTGTGCTTTGATATAGATTTAGTGTTCTGCAACACAGCCGTGCTGATTGCCTGTGCAACTGTGGATGAATGCAGGACCTGATAATTTGATTAATTTGAAGAAGATTGCCCAACAGTTTCAAAGGCAAGAGTCTCACACTGTTGAGGAAGATGATGATGATGTTCCTGACCTTGTTGAAGGGGAGACCTTTGAAGAAGCAGCTAAAGATGAGCCTTCTTCATAGGTTTCTGAAACCTTGAAACATAGCTGAGAAAGGAAACCAATTCTTTGTCTGGGCTGTTATTATATTCTGCATTTCTTTAATTACATGTGAGTTGTATGCCAGAGTTTTTGATTAATGTTGTGTGACGGCTGGCCTGATTAGTGGTTGTTGGCATTGTTCCGAGGTCAGAGATGGAATGGTGTTCTGTCATTTTCTCAGCAGATTAAAC
>TRINITY_DN191788_c0_g1_i1:0-309
ACTGATCTCTCTTATAGTATGATTATCAATCTCATTCTATGCAGCTTATGGTCCTTAGCAGATGTATAAATTTATCATGTGGCTAATACAGATACTAGTGTCCTAGGAGTTACAGTTTTATAATACGGTCCTTAGCATATGTACAAATTTGTCATGTGTCTAATACAGATACCAGTGTACTACGAGTTGTTGTTTTATAATAGTTAATATCCTATATTTTACTCTCGCTATTAGTTAGAAATTGAGCTTTTTCTATTCATGGAGGAAAACTCTAAACTCTTATGTGAAGCCAATTATGGTTTTGTGGTA
>TRINITY_DN191788_c1_g3_i1:0-335
GCTTATGGTCCTTAGCATATGTACAAATTTATCATGTGGTTAGTAGTGCAGATACCAGTGTACTAGGAGTTAGCAGTTTTATAATATGGTCCTTAGCATATGTACCAGTGTACTACGACTTATAGTTTTATAACAGTTAATATCCTATATTTTACTCTAACCCCGTGCTACATACTGATCACTCGTCGACTATTATTAACCATCTCATCCTATGCAGCTTATGGTCCTTAGCATATGTACAAATTTATCATGTGGTTAGTAGTGCAGATACCAGTGTACTAGGAGTTAGCAGTTTTATAATATGGTCCTTAGCATATGTACCAGTGTACTACGAC
>TRINITY_DN191791_c4_g1_i2:0-2145
TAAATCTCACTGTGATTCCAACCATTCGAGCTACCAAATCCATTTTTCCTTAACGAGCATTGATAAAATTGAAAGAATGCCAGATCACATCTAACCATTCATTCATGTAAACCAAAGTCGAGAAGGCGGGGAGGGTCCTTCCGTGCAATTTTTATGGTTAACGTGGCAAGATGGCACGAGACAACGAGATCCCATACATACATAACTAATGTCCATTCGATACAAAAGCCCTCTACATGACTAATGGCCATTCAATTCAAAAGCCCTCTCCTGTCCGTCTGTAACAAACCCTTTCTCAGAATTTGAGTGCATCAACTCTAATCTTGTAATCGGTAGACCATCTGTAATTGGCTTTCATTTCCATTTTGGGGTTGCGATGCGTCCTTGAGGAGGAGGAGCACTGCCACAAGACAAGATATGGCTTCCCTCTCTACCTGGCTTCGCTATATTGTCCACAAGATAGAGTACTCGGTTTCCCTCAGCACGAAGAACTACCAAATAGGCCAGATTACGGATAAGCAAGTGAACGAAAATGTATGGAAGAATGTGTTTCAAGGAAAATTGACATATGTGCATTTTAACAAAGGGGAAGAGATGGCCCCGACTTTGTCAGGTCAGGGTGGGAGTTTGCTTGTTCGAAGACTACCCACTGCAGATCCAAAGAAAGTTTTTGTTGGTGATGTTGTTGCATTGAAAGATCCTCAAAATCCAGATAACTGCATTGTTCGAAGATTGGCTGCAGTGGAAGGGGATGAAATGGTGTCTACTGATGAGAAAGATGAACCTTTTGTGCTGGAAAATGATCAGTGCTGGGTTGTTTCTGATAACGAGTCCTTAAGTCCGAAGGAGGCTGCAGATAGTCGAATTTTTGGACCAGTACCAATGAGTGACATCTTGGGTAGAGTGATCTACTGCCTGCGCTCTTCTGTGGACCATGGTCCCATCAGAAACAGTGAAACTGCAATGCAGAGAGATTCCCCAGTCTTGGCTGTGGAGTTGGATATAGATGAATTGGCAAGGAGCCCCAAGACATGATGCTGGCATAATCCATATAGGCCTGATTAACACGTCTTGTAAATTTTAAAGTTCCTCTTTTGTGAGGCATGGTTAAATGTTTTCTGCCTTTATTCAAGGTAAGAATGAAGTATAAAGGTTTATGATGATGTGTGCAAAAAGATTATGATCCTGCATGATTTCTCGTTGATTACTGAATTTTATTGAAGAACCCAATTGAATTTCTTCTCTTATTCAAAACGCTTATTTCATGGCATGAAGCTGGATTCTCAATCAAGTTGATGTCCACTATAAGAGATATGTATTGTACAGAGCAGTCTAAGCAAAAGTTAGAACAATGACAAATTAAGCACATACTAAGGTTACAGGTAGGTGCAGCAATGATCGTTGACATTTGATATGCTCGCCAGACAGAATGCAGCTTCTTGCTATTAGTTTTATGTTCGTCTTATGATTTCTTATTTGCTTCCTGGATGTTTAGTAAGACATTGGTTGGATTAAAGGCCTACCTAGAATACACATTGAAATTAACCTTGAAATAAGATCTGTTGTGTTGAGACCTCCGGGAGTTACTTTGATCTTCAAGTAGTAGTTGTCAAAGCAAGATCCTCATAATGCTGTACCGTAAAATATGTTATTCTGAGTTTGTCAAATACCAAAGTAGGTGAACTTTATTGTTACGACCACCTCTTCAACAACTTGTGTTAAACAATTGCTTTAGAGTATGCGCTAGCTTTTTAGTTTTGGTATGGAAGTGTTTGCAAATGAGAACATGTCCGAGAATGTCCATGGCTTATGCTGAAATAACTGGTAAACTATAAATTTCCAAACACATTTATTGTGATGAGGGTGTTCAAGTTCTTTGTCGTCGAAATGGTCCTGAATTTAAATCGCGTAAGGCTTATGAAGTCTGACAAACGAAGCTGTGGGATAAAGGAAAGTTGTCCGGTGTTGGAATGATATAAAATGATGTTTAGTGTTACAAGCAATAGAGTCAAGATGGTTAAACGCAGATTGAAACAGTTTACGTTTCTATTGGCTACTAAACCCCATAGAAACGATCAAAATGGTCCATTCGCAATTCCAGGAGGCTCAGGGCACGGGGTTTTGCCTAATAACAATGTCACAAAG
>TRINITY_DN191792_c6_g2_i1:0-498
ATTCAATATTACATCTCCAATAAATTATTACTCCATATATGCTTTTCCTATTATTTTTGTTCATAAATACATTTTGGAAGAACATCAGAAACCCTGTCCACTTTATTGACAGGTAATCGCCTAAGCTGAAGCTCGGGACTATACGAAGCTCAGCCTAGGAAGAGTCCAGGTCAGGTGAATTTCCATTTTGGAGTAACTTGGCTCTAGTTAGAGACCCACATGCATGACTGGGGAGAGGGTTTCTGAAAGAAGATTTTGATTCACAGGGGGGGCGCAAGGGTATACGGCCAGGCTTAATACATCTCATCCAAGGGTATACGGCCAGTCCTAATACATCTCATCTGCAGGTGTAAATAATCTAGATTTGTTTCGGATATCCACTAGATGCTGCCGAGCACAGCTAAATTTGAGCTGCTAAAAATAGCCGAGGTTTCAATACCAGACAATTGCATGTCTGTCGGGATGCGTTGAAACTCAAACGGTGTTCACAGAAAGTGA
>TRINITY_DN191793_c0_g3_i1:0-210
AGATCAATTCGACAGTCGCAAGGAGTCTCTGAACATGGAGATTTTATTTGTTCAATGAGTGATTTGATCCAGGCTATTGTGTGTATTCAGAGCATATAGAGATGGATTCTGATCATCGTGAGATAGATGAGGGGAAGGGGCTTATCAAGCGGTATTTACACGGTGATAATAATAAATTTTCTTTGGGAAGCAGGAATCTGAAAACTGACG
>TRINITY_DN191798_c0_g1_i1:0-3229
GGAACATATGGTTTAAGACAAGCAATCCTCTTCGTGGCGTAACGAGGGGTTAGAATTACGAGTGGATCAGTCCCATTCTCAATTATATCATTTCGAAACCAGACACAGAAAAGACCATATAAGACCATATCAAAGCTATTGTGGAGTTCGAAACCTGGGAGGACTTCAAATGCTGCATTAAATCTTCTCAATAAAGTTAAAGTTTAACACAAAATTGACTTTGAGGTAAAGCCAGTGCCCAACCATGGCATCTGGGTTGTCACGTTCTGGACCACCAGAAGAAGATTGAATGAATGAAACATAATTCAAGAGACAAACCATAAATATGCCAAAATCTGATAGATAAGTCAGAGGCAAACGACTAATATGCCAAAATCTGAATAAATGCTGCAGAGATTTGGCTTCTAATTTATCTGAATAAAGATTAAGGATTAAGTTCAAATGTCTCTTAATAAGCAGTTTTGAGCTCCTGTGGCAATAAGCCCAGGTCTGTGTGTTGAAAATTTTGTCATAGTTCATCCATCGCAGCTGAGAGCCTGTAATTGCTAGCTTTAATGGCAAGCTCAGGAATTTATGATTCTCAGCCTGCGAGAAGAAATTCCGGAAGTCAGTTAATACATGAGTTGGAAGCTCTGAGCCAGTCCTTATACATGTCCCAGGAGCCGTTATTGCCCCGCAGGACTGGTTCCCTTTCCCTTTCCGTGCCCAATGCAAAGAAATTACAGACCAGAGAAGAACATGCAGTGCTAGACGAAGCTATTCCATTACCCGGTCTCACCAATGCTCGCCACAATTCCATGGATCCCACTGCTTCCCGAAACTTGAGGCACTCCATTGCTCATCCCCAGCCCGTGGAACCGAGAGTCAGAGGCGCCAAGGTTCCTAGAGTTTCTTCTTCAGCGTCTTGTGGAATCAGTTCAGAGAATGTGGACATTCGAGGCCGAAGGAGTCATCATTCTCTGAGCCCCTTTCGAAGGCGCAAAGGCGAAGAATTGAATCGTGCAAATGATGACAGGAAATTTTTATGCGTTTACGAGGAGGATGATGTTGGTGTAAGTAAGAAAATGGAACACAAGCATTCAGCATTCTGGACCTGGAAACCCATGCGCGCGCTTTCTCATATTGGGATGCATCGCTTCAACTGCATATTCTCTGTTTATGTGAATGCCATCCATGGTCTCTCGCCTTCCATTAATGGGCTGAGACTCTGTGTGAATTTGAGAAGGAAGGAGAGCAGAGATGGAGCTGTTCAAACTATGCCCGCCCGCGTGTTTCAACGCGTAGCGGAATTCGACGAAAGTCTGCGTATCCATTGCCATGTCTATGGCAGCAGCAGCAGGCATGGGGATTCTCACGGAACCATGAAGTTCCAATCGAGGCCTTTCGTCATTTCTGCAGTTGCAGTGGATGCAGAGGAACTGGATTTCGGTAAGCATCATGTGGATCTCGGTATTTTGTTGCAGGAAGCCGTTCAGAAGCATCCTGGAGGGGAAGATTCCGATGATGGGTGGAATATTCGCTTTGCGTTGAGTGGGAAAGCCAGCGGAGCAGAGCTCGTTGTAGGGGTAGGATACGAAATTCTTGACAAGGATGAGCGTTATCGTGTTGGAAGTTGCAGGTTCAAAGATTATGCAGAGCATCAAGCAGGCAGAACGCCCAGTCGGGTTTTTAAAAGCCTACCCAGTCCGGTTCGGGGAACTCCAAAGACAGGGGCTGCTCCTGGATTTACCAGCACTGCGTATCACAGCGGTTCCCCTCTTCAGTCGCAGAGCGGTAGGGACTATCTTGCCGATTTCATTCGAATGGCTCACCTTAATCTCGACGATCCTGGCCCAACTCCAGAATCAGGGTTGCAATCCCAAATGTTTGAGACTGTGAATTCTACCCTCAACGAAAAATCCGAAGGTCGCCGTTTAGAAGAAATAGGGCTTAAAGAAGTACCTGAACAAGAGCAAGAGAACAGTACTTCAGATGCTGAGAATCATCCATCCGACCTAGAGATTGAGAACGCCGAGGACGAAGGGTTTTTCGAAGTAGAAGAACAGGGCGTGGAATTGGTCGAGAATGAAGTTGAAGAAAATGAAACAGAGACAACTTCTGAACAATTAGACAAAGAAGGATCAGTATCAGGATGTCATGAGATTGTGAAGGAAGTGATCGAGGAGGCAAGCCAGAGAAGGCTCGTTGAATTGGACTTCATTTCTCAGCAAATTGAAGCTCTCGAGTCTGAAATCTTGGACAAAACAGCTGGCCAACAATCAGCAATGGAGCCTCCCGGAAATCAAGACTCAAAGGACTATGAATTTCAGAACGATTCAGTGAAGGGTTATCAGAATACAGGTGAAGTTCTGATGGATGATGATATGAGCGCCATAGAAGGAGAATTCCTGCACCTGCTGGAAACAGAGGAAATCGGTCTGGACTCAGAGGAAAATATGCAGAAGTCATCTTTGAAGGACGGCACAGCAGATTCAGAGGAAGATATGGATCAGCTAACTTCCATTCTGGCCGAACTGGGAGAAACCGAGTTGAAGCAAATGAGCCATGTCTCCGACAGTAAGACTCGGGCCAAAATGCTGGAAGTTGAAGAGACTGAAGATCTGATGCAGAAATGGGGATTGAACAAAAATGTATTTAAGAACTCTTCCCGGAACTCAGATCCTATTGGTAATTTCTCCGATAAAGCCATGAAGAAACAGATGAAGCGGACGCCTGATCTCGGAGATGGGTTGGGCTCTCATGTGATGCAGGTGCAGATCAGAGATGGAGGCATGCTTGTTTCAATGAACCCTGCGCACTTTCGGTCGGGGGCGCGATTAGTGATGCACGTGTCGAAACCAGTAGTACTCCCGGCTGAAATGGGTGATACTGCTGTTGAAATTCTTCAGAATATGGCGGGCATGGGCACAACCCATATGACTTCCCGAGCAATGGACTCCATGCCGTTGGACGACATTGCAGGCAAGACTGTGGAGCAGATTTCTTTCGAAGGGATGGCCAGCGCGATCACTAAGAGCGGGTACTCTGAACAGAATGCAAATCTGAAAAACCAGCCCGGCAAAGGCACCCTGCTGCCAAAAGGCTTTGGCGCTAGTTTGTCTGGAAACCAAAAATCTAAAGCTGTGGGGCTAGAGGGCATAGGAACTATGCTTGACGAAAGCGTATCTCTTGATAATATAGTGCCTCTGGCTATGCAGAGAATTGAAGCTATGGCACTGGAAGGGCTCAA
>TRINITY_DN191802_c4_g1_i1:0-274
CCCTCATGATTTCATTCTACATAGATAGCGTGAAAGACAATGCCTAGGTTGCATCTTCTTAGGACAGAATATTACTTTTGGGAGAGTATAATAAGCCATTAGAAATTAAATGGTTATCATTATTCTCCAGTTTTTTTCACAAAAAAATCTGTTTTTTAAGATTAAACCTGTTTTAAGGAAGAAATTAGAGAGAAACAGTCCCCGTTCTGAAAAAAATGTCTTCTAGAACTTGGAAAAGAGTGAGTATTTGTATGATATATTTGCAAATATGTTG
>TRINITY_DN191809_c0_g1_i2:0-277
AGCAGGCTGTTCCTCTTATATCTCGTGATGCTAGGACTTGTTCAGGTAACAAATGTTTTCTCTGTGCTGCCATTAGGGTTTACATGTCTACTAATGTAACTGTTATCTTCTCTCATGGTGCTAACTTTCTTCAAGTTAACGAAAAGTCCTATTTTTCATATATAGCTCATTGCTGGTTGATGACACAGGTATATGTAGAAACTGCTGATTTTGGAGCTTCAACAACTATTGTGGTTGCCCTTGATTCCAGGACCATGGAAATGGGATGAAAGGGAGG
>TRINITY_DN191809_c2_g1_i3:0-484
TTTTGATGCTGAGCCAAAACAATCACCTCCACAGTTTTAAAATGCATGGCCATGGTGGCCCAGCACAAAAATATTATTCCAGTCAGTATTTTTTTTGCACATCATAGAAGGGTTTTGTTTTGTTTTGGTATTCATGTAAGTTTTTATCAAAATTGTCATTTATTTTCTTATTACAATTTTCCTTTATTTTAAGTGGTGCTGAAAGTAGTGCATAAGACTTAAAAAAATTAAACATCCTTGATTTTCCTGAACATTTCATGTTAGGTAAACGTGATGGGAAAGAGTCCTAGCAATAATATGTTGTACAGACTGGAGCTAGCTGGTGACGGGATGGCACTTACCATCTTCTGGAATTTCTAGAAAAATCAGAAATGAAACAGCTTCACATTACACAGGCCATGGCCATGTTTTCTGCAAGCAGGCTGTTCCTCTTATATCTTGTGATGCTAGGACTTGTTCAGGTATATGTAGAAACTGCTGATAT
>TRINITY_DN191811_c1_g2:0-1092
GGGGAGTATATAAAGATAAACCATCGGGGTATCAGGACATGGGAATGCATGCTAAGAACACTTCTGCTCCTTTTTTATCCGAAGATTGAAGAAACCAGCTTCTTATTTTCATCACAAACCCTCTTCCTATTTTGTATTATTGTATATTTTCTACTCTCGGTGTACCTAGGATTAGGATATACGCACCACTGAATACCACTTGTTCGTGCGTAGAGATGCATCAAGATCGAAAGTTAGATTGCGCGAAAATGAGGAAGAGCGAGGGAAAATAAAAGACGTACAAGACACATCACATCGCATGGAATGAATGAAGAAATTAAAAAAGGAGTAACAGCAAGACTGGAGATGGAGGTGGGAAAATTGAGGGACGAAGATCTTCTGGATCCCAACCCAGACATCCATGCTCTCTTCTGTCATTACAATGAATTATACTTTGGCAACGCTTTAGGCGCATGCACAGTCGATTGGAGTTCCAAGCGCATGACTTTGTGTGCAGGCGTCTGCCATTATATGAAATTGGGTGGTTGTGCTATACGCCTTTCAGAACCATTATTAAAGTTTCGTTCAAGTAATGATTTCAAGAACACCTTACTGCATGAAATGATCCATGCGTACTTGTGGCTTACCGACAGGAATAAAGACCATGATGATCATGGCCCTTTCTTTCAAAAGATGATGAAAGAAATAAACACCAGCACAGCTCCTGATCATCAGAGGCCTGCCAGTGGTTATGCCATAACTATTTATCACAGCTTTACTGACGAGGTTAACAATTATAGAGTCCATCATTGGAAGTGTCAAATTTGTGGAGACCTGATAAAGAGGGCTATGAATCGACAACCTTCAGCTTCAGACTGTATGAGAAGGGTTGCTCGTGATGAACTTTGTGATGATATTCATTGCCATTGGCACCGACATCGGCAGACTTGTGGTGGGGAGTACATAAAGATAGCTGAGCCACCAGGGTATCAAGACAAAGGAAAGCATGCTAAAAGCACTGGAAAACGTGACCATGAAGGGAAAAAGAATGGAACCATTATGAAGAAACTAAATAAGAGCAATTCAGTCACAGATGTTACGAAGAAAGGGAAT
>TRINITY_DN191811_c1_g3_i1:0-501
CGTGCCTACAGTGCCAAGAATAGTTAAGATACTCAAAAGCATAAGATAGAGCTTTAGTAATCATGAAACATCAGCAACAAGAACTCAAGCTAAAGCATAACACGTAGCCTTTCTTTTCAGCATGCTTCAATCCTAGGAACGGAAACAATGATCAAGTTGAATATTGAACTGCCGATTGAAGTCTGCTTCATGAATATCTCCTTCAAGAACATCACCACAAACTCGACATGCGGCAGAAAGTCCCTGTTCTCTGGATTTGGGAATCTGTTTTGGCCTGCTCTCCTTTTTTCCTCCCTTGGACTTTCCATTGCAATATTGAAATGGTCCAATCCTTTTTTCCCCAACATCATTAGTTCTTTCATGCTCTTTATCGGTAAAGTTGGCAGAGTCTAACTTCTCGAGGCAATCTTCCTCAGATAGACTGTCAGATATTTCTAAGCTGTTATCTGATGTATTACTACCCCCTTTCGGAGTCTTGGGATTTTTACTAAAGGAATTACT
>TRINITY_DN191811_c1_g5_i1:0-381
GGGGAGTATATAAAGATAAACCATCGGGGTATCAGGACATGGGAATGCATGCTAAGAACACTGGAAAACGTGACCATGAAGGGAGGAAGAATGATGGGACCATTATGAGAAAAGTAAATAAGAGTAGCTCAATAACCGACATTCTGAAGAAAGGAAATGTGACCAGTTCTTCATCACACCGACCTCCTTTACTTGATTCCTTCTACCCAAAGTTCAAGAAGAAAAAGGTAAATTCAAGATTGGTTGAATGCCTTGTACATGATAACAAAGATAGTGACTATGATTCTGAGGAGGTACTTATCTTCAAAAGAAGAAAATGCACACCTGAAGAAAGGCAAAAAGAATGTTCAAACTCCACACTGACGTCTGAGGTTGAAATAA
>TRINITY_DN191811_c2_g1_i1:0-283
ATAAAATGCCCACTGAAGAGATCTTCAAATTGTGTATTCAGTGGACTCGAGAAGGGATGGCCACACTTGCTGCATTAAATGTACTCGTAAGTTAAAAGTGCACAATTTTTCAATGGGAGTTTACTGGAAAATGTCTGAATTGTAGCCTTCAGTTATTGAGACCATGAAATATGAATTTTGATTGGGCTGTATTTACCTTGCCAGGGCAAGGTCAAGGGATACCCTGTGTGGCCAGATGCAAACAGATTGGAACCCTTTCTAGATGAGAACTCTACACCTCCAG
>TRINITY_DN191811_c4_g1_i1:0-229
ATTAGCTTGTATCTGAAGCGTGGATAGTAATGACTGTTAATGATACTGCATTAGAATAGAAATTCATACCATCTTACCTCGTCTTTTCAGTTTTAAATATCAGCCACGTGAAACATCTGATTGTGTCAAATTTAGGCGTTTGACAGATACTTCGAGCTCAATCAGAGAGATCATGGAGATGCCAACATTGACCCAATTTCCGGATGACATTATTTTTACCAAATGTCCT
>TRINITY_DN191812_c4_g1_i1:0-263
GTTGTATTACTGGAACTCTTAACTGGAAGAGTTCCAGTGGACATGAAAAGGCCGCCTGGTCAAGGTGTCCTTGTATCTTGGGTATGGTTGTTTCTAGACTTGCAGAATGTCTGCTAAATTGTATTTTCTGTGTTTTGAAAATGAAATATGGAACACAAGCATTTCATTATTGCCTTTGTTTTTCTTTTTAAATTTCAGGCTCTACCTCAGCTTACAGATAGAGAAAAATTGGTTCAGATTATAGACCCTGTGTTGGAGGGTCA
>TRINITY_DN191818_c7_g1_i1:0-740
AATTTACCACCTGAAATATTCTCCACCAGAGACGGAAGAAATTGCACAGAGACTAACTCAACGTTTTGATGACACTGAGGAGAAGCTTCGGAGAAATTCGAAGAATCAAGATAGTTGATGAAGCTTCTTAGTTATACCTGACCATTAGAGGCTTATTATGATATGTAGAAACACAACTATAATTTTTCCTTAGATTTTCTAGGATCCTCTGACATATCGTGGTGATCCTATGATTGAAGCAGAAATTAAATGCCGTTTCTTGGAATCCTTCATGTAATATGCAAGGTAAAGGTAATACATGCTTGTTCTAGGGAGGACAGAAAATTTTCTGTTGTTCATGGATGACCAAAAATGGTTTATATGCAGAAAGCTGATATTTTAAAATACAATGAGGAGTTCCTAGTGCATCTCTTGAGTTAAATAAAATGATTACATCCATAATCTGCATACCGAAATGAAGATCCACATATAAACTGCATACCAATGCTGGACAGCTCCATCCATCCAAAAATGGTTTAATAGTCTATGCTGAATTATGCTATTCAAACCCCATATTCTACAATTTGTATTTGGAATTTCATTATTAACTTCGACTGCCTTCCAAATTAGTTGAACAATATTCAAGGTTTATATATATTTGAACACAGTTCAGGTAGCTGAACAGAAAACCCCAAAGGGTAATATCCTTCCTGCTTGGATTGGTTAAGGTCTTGAACAATTCACTTGGAGTGGGCTTGATT
>TRINITY_DN191818_c9_g1_i1:0-290
GCGTGGAGGGGGAGAAGGAGAAGTGTGAAGTTGACAGTGATAATGAGTTTGAGAACGGCGATTACATTTACACGAATTACAAGCCAGGCCATTAATAGAGAAGATGAGTCAGTGTCACCAGTTTTACCGGCTAAAAGTCGTGCTGGAACATGATAATTTTCTTTCCGAAAAAATTATCATCGTTCTGCTTTGTTAAATTTTGCAAGTATTTCATCCCAAATGAAGTGTTCAGTGTGCTACTTGCTTTTATCGATCTATGTTTAAATAGATATTTCTATATTGAACGGAAA
>TRINITY_DN191820_c12_g2_i1:0-258
GTATATAGTCAAATTTTTTGCTTCTGAAATAAAACCTTCATACCCTTTGGTCTGGACGCCTAACGTCAGACAGTTTAATATATGGGGATCATCTAAGGCAACTGAAAAATCTGGAAAAACATCATACTGTACAGGTCCTTCTGACAAAGTACTCTCAACACCTCCTATTAAGGCTTGAGTAAAGGAAAGCCATCTATTATCTAACAAAGCTGAGAAAACAAAAGTTTTTTGGCCCTTTATATGAAGGGCATTAATCCC
>TRINITY_DN191823_c13_g1_i1:0-723
TCAGGTTCACAGACACAACAACGTTACTGAGGTACTTCTCAAAAGCGCAGGTGAGCATCCTTCAGCATGTTTCCATACCATCGCCACAAATACACACACGAGCTGGAACACACATATATACATATGCGCAAATCTTTTCCTGGAAATTAGTTGTTTTTCAAGTATTTTACCCTCTCTGAGTCTGAATATCCCTCAACTTCATATTCAATGCCTGTCAATGAATTTCTTCAGAGAAAAATATACGACAACACGTGCAATCTTGCAAATATTTTCTAAACGTTGATGCTGAAGTCTGAGGAATTTTGATGTTCGAACCCTCAAGCAATGATTTTATATGATAGGGTTTTTACTTTTCAATTATTTTTGGAATTTGGATCGGAAGGGCAAACTAGCTTTAGATTTTCGGATTATGTACAGATTTGCAAACCTTGATTTTCAAATTGATACTTTAGGAGCCCGAACTGTCAATAGACTGTAGGGCTCTGCTGTTGTTGGAATCAAAAGAGAAAAGTGGTGAAGAAATTGTTTAATGGCGTAGAGATTTTGTGAAATCTGAAATCCTTCGATGCCCAAACTCTGATTTAATTGATCGCTTGTGCCAGGGTTTCATTTTTGTAGCGAGATATAGGAGATTTACAATGGCATTACATCCTAGAAGTGCTCGATTAGCTATCGTTTCGTCTTCAAGGATGGTGCATTCAGTTGCACCGACTATGGCCGAAG
>TRINITY_DN191823_c14_g1_i2:0-221
TTATGTGGTGGACAAAGTAAAATTCCTGTTGTAGAGTAAATGGTGGTAGTTATGCATAAAAGATATTCACACTTCAATTTTCATTTTCATATGCTGTTCTCAGCATAAGACATATTGGAATTTCTATTTTCTAGTGACTTTTTGATCTTTGATTGGGGAACTTGGTTTTCCATTTTATATTCTAATTTGGTAGTGGGAGAATAATTGTGTTCTTGTTCATG
>TRINITY_DN191827_c2_g1_i1:0-430
ATCTCTCTTCTACAAGTTCAAGATATTTGAGTTTGCGCCTTTTCATCTTCAATGCTGTATCTAGATTGCGCTCCACTAGTTGCTTCTGCCCAAGCAGAAGCGTGTTCCTTTCAAACTGTCTTTTTGGATCCTTCAACTCATCTTCACTCCAATCAGTCTCTTTTAATGGAAGATTTAAATCTCCCCAATTAGGTGGTCTTGGTGGAACTTCAAGCTTCATAACCTCAGCTTCTATCTTCTTTCTTGCCTTGTAATAGGGTACATTTCTCACAACAACAGGGTCTTCCCTTGCCCTGATAGGATCAATTGCAAATAACAATTCCTGCATGTGCTCCCAACCTGGCTCTCGGTCAGCAACAAACTTGTGAGCTGCATCTTAGCGCATATGCTCCCTGTATTGCCAACCCAGCTTCTGTATCACATCTTCATC
>TRINITY_DN191827_c2_g6_i1:0-244
CCCTGTATTGCCAACCCCGCTTCTGTATCACATCTTCATCAAACTTAATGCCCCCTTCAAGCTCAGGTCGAGCAATCAGCCAGAACGCTGCTAGTGTGGGGTCTTTCATGCTCTCCAATATGCGCTCACAAGGATAATCAGTCTTCCTGTACACATCCCATGTTTTCCATGGCACATCAGCCAAATCATCCATAGAAACCCTGAGTCTCAGTGGATTGTCCTTGCATTCAAAACAATTCATCAC
>TRINITY_DN191829_c1_g2:0-563
CTTCTCGGTTGCATCAGGGACACCGCCTTGGTTTTCCTACTCCCGATTCTTTATTTACTCGGCTGTGAATAGAGTTCGAAGAACCTGTACAGTTTATGTTCTATGCAATGCATTTCAGAGACGAGCATGCTCATTTTATTTAGGAAAGTGGCTGTAATATGGTTGCCGCTTGGCCCTCTTAGCCTTCAAATGGTGGTGCTCTCAATGTGCGAAAAGACGCCCCATCCTCATTATCACTTTATGGCTTGCCTGGAAGTGGCGGAATCAAAAAATCTTCAGAGATTCAAAGGTCCCTTTCTCAGACATCATGCAAAGTATTTGCTCCTGTTTTGATGCTATAACAGGTTCATAGGCATCATCTGCCTTATCTCTGTTTTATGTCTAAATATGCTCATCTTTTATGGAACTTATATCTGTAAACACTCTCAGATTTTATCTGCCGTATGTTTCCTCTTCAGTTCTTCCTGATATGAACTGCCAATGTTACAATGTAGATCTTCATATTAACTTAATATAAAACTATCGTGCTTTTCCTTCTGAAAAAAAAATATTGTGAGGCATGA
>TRINITY_DN191834_c5_g2_i1:0-360
TGAAGAGTGTGAATTTGTTCATGGAAGTATGAAATACTTATCCAGTGAGGTTTTACATCTCTCAGGGTATGAATTTGGGTTGTTTTCATGGTGAATTCTTGTTATCAACAACTAAATCGCAACTTGACATGGCAGCTAAATCACAACTTGACATGGAATCTGGTCAAAACTCGGTACTCTCCTGGGTGATGCTGATAATTTATATGTTTTGATTCCTGTAACAGGTCCCGGTCGCTGAGCTTGTGGGGAAGACAATTGCTTTGTATTTCTCTGCCCATTGGTGCCCACCTTGCCAAAGTTTTACTCCAAAGCTTGAAAAGGTATACAACGAACTCCAGGAAAGAGGAGAAGCGGTTGAGG
>TRINITY_DN191838_c1_g1_i1:0-202
GACAACTGCAAAGGCAGGCTCTTCTAGGGATTGATTGTCAGATTAAAAATTGGGGACATACTATATTTTCAGTGCCTACTTGTGTTGCACTTCTGTATAAATGCCTGTCTGATTACTGGAAGTAAATTGGGCATTGCTAACAGGCATGTAGTTTTTGTTTAGGGAGCATGACAAACGAATTTGGATCATATAATTGTAATGC
>TRINITY_DN191838_c5_g1_i2:0-242
CGCTGGGAAGGAAGCTGGGTCTTGCAGAGGACAAGACATCCATTAGAAAAGCCGAGGAGCTGAGGCGCCTCAGCAATGTTCATTTTGATTCCTCTACTTTTGGTGTGGGTGAGGTCTGCAAATCTGTGCTCTGCTTTGAGCTAGCCACTACCAAACTGCAGGTTCCTTTTGATAGACAGAAGGCCATCAAGCTTAGTGGCATGTCAGAAAAGGCCTACACAAGATCCTTGAATGCAATGCAG
>TRINITY_DN191840_c1_g1:0-2928
GTGGCTTTCATCATCCCATCAAATAATTCCACGTCCATACTCAAGTAAAGATACTCTGACTCACATTCTCAGTGGTGATCCCCAAATACAAAATTCCTTAGCCTTTTTAACTTTAACAAAATTTTGCCCTTCTCGATTTCTCTGGTTTTTCCATTACCATCAGTATAGGAGGAACCATCTAACTGTCTCATGGAAATTCTTCCAAGGCTCCTTTAAACGGCCAAACTGGGATCCCGCCACAAGGATTTGAATACATATCCAAACAAGCGAATTGAGATGGCAGAATCAAAAGAAAAGCCCCAAGATACAATGGAAATAGATGGTCTGAACTCAGGTTTAGCAGCTGATAAATTGCTCTCTGTGGGCGATCGGTTTTCAGTAGCAGCACCAGAACTGGCAATGGCAGGACAAGTAGAAGAAAATGAGGGGTTGAAGGATGGTATGGCAAAAAATTTCCTTGATTTACCTCTTGATAAATCGAACTCTGCGAGCGATCAGTTTGCAGTAGCAGCAACAGAAGTAGCAATGACAGGACAAGTAGAAGAAAAGGAGGAGGTGAACGATGGTATGACAGAAAATTTCCTTGATCTCACAAGTTGGCAGCTTCATGATTTAGAGGATGTTGAGCTTCCTCCCCATTTGATGGATTTGGATTTGACTGCAAATAGGCTCACTGTGTTGGACCCAAGAATAGGGCATCTTACAAGGCTGCAAAAGCTCTCTCTGAGGCAGAACCTCTTCACCGACGAGGCATTGGAACCTTTGTCCCATTGGCCTTCTATTTCAGGCCTTCGGGATTTAGTGCTTAGAGACAACAAGCTCACAAAGATTCCTCGTGTAAATACTTTTAAGAATCTTGTGGTCTTTGATGTTTCCTTCAATGAGATCACTTCACTTAAGGGCATGTCAGAGGTTTCCCCCACACTGAAGGAATTTTATGTTTCTAAGAATGAGCTGACAAAGATCGAGGAACTGGATCACCTCCATGAATTACGTATACTGGAACTTGGCTCAAACAGATTACGTGTAAGCCTCTTACACCCTAATGTTATAGGCAATCTGTCACTCATTGTGTTGTTGATGTGTCATAAGGTGTGTATGCTACATTCTATACTTAAATCATAATTGTACAATGTATATCAGTCTCAAATAAAAGGCATTTTCCTTTTTATGAGCATGATGGATTTTTATCATGAGATTTGTCAAGAAAGATTTGACTACATGAGGTTTGGGGAGAGAATATTTAAAGACTGTTACAGTTATGGTGTTATTCTGCTAAACTATTTTAGCAGTGATCCTCTTGTGTGACTGGCATTGCAGATTGTTCATTTTGATTTTAATTTTTAAAAGATATTTTCTTTAATATAAAAGCCACATTTTCTCTATTCTTTTTACATCTCTATAGATGACATGACAAAGTGACAGTTTGGTAAGATCAGGTGATGGAGGGTTTGCGGAATATGACAATCCTTCAAGAGCTCTGGCTGGGTCGCAACCGTATCCGTACTGTAGAGTTGTGTGGGTTGAAATCCCTTGTTAAAATAAGCTTGCAAAGCAATCGGCTCACATCTATGCTTGGTTTTCAAGTATGCTTCTGCTTTTCTGTTGTCTCATGAAAATAAGGTTATATATCCTAGAGAAACATTTAGTAAGATAATTGTGTAGGGATCTATGCATCTCTTCAGGTTTATAATAAATATTTAAATATTATCAATAGCTTTTCTTTGGGAGCTTAGAATGTGGGGATGGTACTTATCGCAGGAATGCATCAACTTAGAAGAGCTATATTTGAGTCATAATGGCATCTCAAAGATGGAAGGGCTGTCCACTCTAGTCAATCTCAAAGTTCTAGATGTATCATCAAATAAGCTTACTGCTATAAGTGGTATCGAAAATCTAGCAAGGCTGGAGGACTTGTGGCTAAATGACAATCAAATAGCATCATTAGATGGCATTGATGCTATTGTTGCTGGTTCAAAGGGGACACTTACAACAATTTACCTTGAACATAATCCTTGTGCCAAGGATCCTTCTTATATAAACATATTGCGGCGTAGTTTTCCTAACATTCAGCAGATTGATTCGAATGTTGCCTGATAGATGTTGAGAAGAGTTCTTTTCTTACCATTTATGATCTTAGATCTGTCTAGCATCAGATCCAGACCATTTCTATGTTTTGCACTATTTTTCTAGCAGTGAAATTATTTGTACGGGTGATCATATATGTTTTTAAAATTATTTGATCCATGTCAGGGAGATAATATCAAATTTCCATGAGGAATTAAATACTGATGCACCTATAACATCTAATACAACATATCCATCCCGGTTTTTTGTATTCACCAAGTAAGTCTCAAATTTACTTGGTGAGGAGTCTCTAAGTTTATTTGATTTGTAGAAACATGAATTTTTGTAGATGATGCGCTGGAAGAGCTGTCTGATATTTTATAATATATGTCCTTTAATAATTTAAAATAACTGGTATGCCAGTTGGTGGGACAGAAGCCATTTTTCAATATTGCAGAAAGCTGTGGTAAAATAAACTCCTGTATGGAGCTCTTTAGTAAACCCACGTCATGGTTGGGTAAGGATTGGAATATGTCAGGGAAAAATAACTATTGCATCTCCACCATGTTGCTTTTTTGAAGAATTATAGTATAATTGTGAGGATATGCATTTTTGAGAACCATAAACAGGAGCAACAGTTAACTGTTTTAGTAAGCTTTGTTAGATGTAAGTTTTAGCATCTATTCCTACAGCTTTATATGTTCAAAGACTAGATTTATTGTTCGACTGTGAAAGATCCTTTTTTAAGTTGGTCCATTATTGCCTTGTTGCAAACAACTGTATGTGATGCCGAAATAGGTAACCTTTCATCCAATCACAAAGAGGAAAAGTATGGAACGTACAAAAACAATTGAAGAAAAG
>TRINITY_DN191848_c8_g1_i1:0-386
ATGAAGAATTGATTAGGGCTAATCACACGGCAGTCAAGGACATGGAGGTATGTAAGAAGTTTATTGTCCTTCCATCTTTTTCCCCTGCGCTACAATCTCCTTTAGCTGACACCCTTCTTGTGCGATGAGTGCAAATAATAAAATTCGTAATTGCTGTGTTTTTACCATAACCTGATATAAGGTAATTGTTTATACCAATCTGTCATAAGCTGTGATTGTTCCATCAGTACATGGGGGACACGTATGCTGAGAATTACCATTGTATCCCATTATGTTTTAACATTTGTTGGCACATGTATATGTTTATGTTTGCTTGTAATGTACTTTGAGACCTACCTGGTATACAGGACCCCTTCTCTTAGAATCAAATGAGACTGAGGCACAGG
>TRINITY_DN191848_c9_g1_i4:0-1582
AAACAACTCTTCACTAAACTTTTATCTTGCGGCGAAGAAAGGGAACAGCTGCAAAGTGTCCTCGAGCCGGCAAACTGCAATTGGATCGACCATGGCACCTCCGCAGGATCCAATTGCGAATGTGCAGACATCATCAGAAGGTGAAGAACGTGCCATTTCCAGCGTTCTCATGTACATAGCCATGCAGGCAGAAGCCCTTCCTTTAGTAAGCAAGTTTAATCTTTCGGAGATCGAAGATTCAGTGTTTCCAAAGGGTGCCCCTTGGATTAGATACCATGGAACATACAAAGATCTTGAAATTAATATTGTTATTCCAGGAAAGGATACAATATTTGGCATTGATAGTGTTGGAACAGTAACGGCAGCTCTTGTGACTTATGCTTCAGTACAGGCTCTAAAGCCCGATATTATTTTAAATGTAGGCACTGCTGGTGGCTTCAAGGACAAGGGAGCATGCATTGGTGATGTGTTTCTGGCAACTGATGTCGCTTTTCATGACCGCAGAATACCAATTCCTGTGTTTGATCAGTATGGAGTAAGAGCCAGACCAACATTTTCAACGCCTAATCTTGTTAAAGAACTTGGTCTTAAGGTTGGAAAATTATCTACTGGTGATTCTCTTGACATGTCTTCCCAAGATGAAGAATTGATTAGGGCTAATGACACGGCAGTCAAGGACATGGAGGGTGCTGCAGTTGCTTATGTGACGGAACTTTTGTCAGTTCCTGCTATATTTGTCAAGGCTATTACAGATGTTGTTGATGGAGAAAAACCAACTGCAGAGGAGTTCCTGGAAAATCTATCTACTGTAACTCTAGCATTGGATCAGGCAGTCACTCGAGTTGTGGACTTCATAAATGGGAAGAGACTCTCCGATCTTTAATCATTCAATGTTGAATTAAGATTTTATTTGCCTGTGTTTGGGTCAACACTAATAGTAATGTTCAATTTGTTGCCATTGTCGTTGAGAGACTGTATATTAATATTACTTTGTTGCATAATGAATGGAATTCACAAAGTTTATCCAGAGGTTGCACTGGTAGTTTTCCCCTGAAGTGGTGCTTACTAGGGCAAAATCAAAGAGCATATGTGTAGCACTTGTTGGCATATCCCTTGTTGAGGATTTCATTCCACATTAATATGATTATGACTATCTTATGGAAAAGCTGGGTTGGCCTATTCCAGTTGATTCGAGCACAGGTTATACATCATCTATTTTACATCGTTATTTTTATGTTTTATGTTTTATATGTATGCATTATTCCGTTTGTATACAAATTGCACAAACAGATTGATGTTTGAAGTCCTCATTGCAAAAGGTAAAAAGTACGGGGAAATTGTTTAGGATGCACTCTGATGAAGACATGAGCTCCGAACAAATCCCTTCTGGAGCTGAGTGTTCTTGGTAGTTCTCAATGCTATTTTCCAAAGATCCTTGCAAATCAAGCTAATTATTCTTTCACAGTTTCTCTCAAAACAGTTTTCTTCCTCAAGATAATAAAATATCAAACACGTACAAATTTGTATTTTTCATTTTGATGTAATATTAAAGTGCTTGACGTGCATCTCTTTTCAAAGTAAA
>TRINITY_DN191856_c1_g7:0-3921
CAGAAAATGAAAACAGATATTCAAACTCATGCTCATAGGTTAAGAAAAATGGTAGTAAATAATATACTTCAGAAGATAATACAGTACGCTCGAGCTTTCCAGAACATGTTGAACTCTGTTTATTCTCACTGTGATGTACAATTGCATGTTATGCCGCACGCTTTGTGGGCCTTCTCGAGGTAATTCATCCCCCATTAAACCGACCCTCCATCCGTTCCATGATCAATAAATTCAGATGGGAATATTAGACAGTGACACCCACGTGGATTTCAACTACGGGCTTTATTACTGGCTCCATTGAAGAGCAACGCAGCACTATCAGAATTAAAGCAAAAGCCAACTTGCATGAAAGACGGTGAAGCAGAACCCACAGCATAAATTCCCATTGAGGATGGTGAAGCACAAGCCAAACATGAATGCCCACTAAACTCTAATATAACATTTGTATGTTAACTGACACTCAGAGAGTCGGCGAAGGAGGGCGTCCGCGAAGAGAAGCTGGAACTGAAAACAGAGACTTTTTAACATTCACCAGGAAAGCTATTCTGACTAAACCAGGTGCCTTGATAGGAATTTCAAAAATCTACTATTTTTCTTCTTCTTCAACCATGGTGTATTGAGATGGAGCTCCCTCTTTGGTGATGTCATTTTGAAATTTGGAGCAATAAAGGATTGGTTCATGCATTTATTTTATGGAGTAACCTATGATTCCTTTCATCGGGCCTTTGAATGGATGAATACATTTAACTGTCTTTCATACATATAAAAGTATATCATGGATAATCAAAGGAATGGACAGTCTTATTTGAGCTATACAAGATCATCTACAGACAGTGGGAAAGCATCTTTTAATAAGAATATGGTAACAGGCTCTGAGCTCTGGACAGATGGGCTTATCTGTGCATTTGAATTTGTTTCTGGACGTAAGAGGAAATGCAGGGGCAGATCCAGTTATAGAAACCCATTAACACCTGAAAAACATGGTCAAAATATAACCAAGGTTAAACAAATGTCTCATACAAATGATTGCCCTGAAATCAATACAAGTGAAGGTTATTTGCAGCACAAGAAGGTTGCTGTTGTTTCAACAGATAAATGTGATCAGCTTCCGGATTTGTTACATTTTGAAGAGCCAGCCCTTCAAGAGGTCATGACAGACACCAGAGAAAGTCCAATTACAAGAAAATCTGATGGTGGGGATAAAGTCCAAGAATGTTATTGGGTTCCAATTGGATGGGCCAGACTTAAGGAACTTGTCCAGATGGTGCATGTTGATGCAGAGTGGGCTTATCAGTCAGTGGAGTATATTGATGAAGAGGATTCTTTTACTGTTTCAGATGTTGCAGCTCCATACTGGCAGAGGCCAGTAGGGCCAACTTGGTGGTGCCATGTCAAAGCAGGTGACCCTACCATTGATTCATGGTTAAAGAATGCTCAGTGGCTGCATCCTGCAATCAGTCTTGCTCTGAGAGATGAGAGCCGGTTGATCAGTGAGAGAATGAAACACCTGTACTACGAGGTACCAGTGCGGGTGGCGGGCGGACTATTGTTTGAGCTACTAGGACAGTCAGTAGGAGACCCTAATGTAGAAGAAGAGGATGTTCCCATTGTACTTCGATCATGGCAGGCCCAGAATTTTCTAGTCACAGCTTTACATGTGAAAGGGACGGTGTCAAACATAAATATCCTTGGTATTATTGAAGTTCAGGATCTTCTTGTTGCAGGAGGTGCTTTGGCTCCTAGAACGACTCATGAATTGATAGCAAACTTAGCTTGTCGTCTTGCAAGATGGGATGATAGGTTGTTCCGTAAGTATATTTTTGGGGAAGCAGATGAGGTGGAGTTAAAGTTTGTGAACAGGAGAAAAAATGAAGATTTGACCCTATTAGGTATTATCTTGAACCAAGAGATCAGAAGGCTGTCCACAGAGGTATATCCTTCTGCTCAGACCTAGGCAGACTATTGTGTATTGTTACTTCTCGTAATGCATTCACTGCAGAATCTGGAATTTCAGGGAGAATATTGGGAATTTTAATGAGCTTGACGAGTGTTAAACGGAACATTGAGAATATATGGAGACAGAGATGGAAATGTTACCATATTATACCATTGTGCTTATAAATGGCATACAAAGTTGTGTGTGTGTGTATATAAAGCAAGTTCCATTACTATCGTTAGGAACTGCTCACCTAATCTCATCTGTACATATGAGTACAAATGCTCAAAAGATACATCAGTTAAGCACTTGTATTATGATATGACATCAAATTAGGTATCATGGAATACATGCAACAGCCTTCTATTGAATAGCAGCCATTAAAACAACACATTACAGATCTGATATCATAACAGCTGTAAGGGGATGAATGGCTCTCTCTTAACGGCCCTCTTATGTTACCAATAGTCCACTCTATGAAAACAAACAATATCCTGCAGCAAAAGAAACGTACACAAACATGAAATGGCAGCTATACATAGATATTTCAGCCCTTACAAGACCTGTAGATTGAGTTCCAAAATCTGTCCAAAAGAACTGTAACAGCCAGACAATAGTTCAAGGTATCTTCCTCTATATGAAACCACACCGTTGCAAATGAAGTGATGCCCCCTGTTACCGCCCAAATTAAAAGGTATCGTTAAGGTCGTCATGAGACGTTAAGGTGGCACCGTTACTCCATGGACACAAAATTGTAAACACAGTATATGCAGCAAAGCAAGTTAATTTAGTTTATTATGATCTTTTGTTTACAAAGTATTGTCTTTATTTCATGGAAACAGAACACAAGAAAATTTCTGGTTTGGAACATTTGTGTAGGTTATTAGAGTGAAATGGTCTCTACATGCGAGAGAGGAAATTATCTTTGAGCTTTCAGAGCATTTGAGGGGTAAATTCACACAGGACATATTGAAAAATGTAAGAGTAAGCACACGAGAAATGATTGGTGAGCAAGAAGCTGTTCGAGACCGACTCTTTACTGTTCAAGATGTTATGCAGAATAATGTGCGAGCGTGGTTACAGGACAAAAGTATCCGTATTACACATAACATATCAGTTTTCGGAGGTGGGGGCCTTATTCTCTCTATAATTACGGGGCTTTTTGGAATTAATCTTGATGGTATGCCCGGTGCACACAATACGCCATATGCATTTGCTGTGTTTACTGCAATATTAATCATTCTAGGCGTGACTCTGATTGGTGGCGGAGTCCTCTATTTTGGGTTGAAACAGCCTATCACTGAAGAACAACTGGCAGTGCGTAAAATGGAATTGCAAGGTATTGTAAAACATTTTCAAACAGAAGCAGAGAATCATGCAAAGGTTCGGAATTCTTATTCTACACATGGATTACAATTAGAAGAAGGTGATGGCAGTCTTCCGTTCGCTAGTTATGTTGTAGTCGCATAAGTTGTCGGTCCATATTTATATTCTGAGCGCATAAGTTGAAAATGGCTGCTCTTATATGTTTGAGCTTTGAGCTTTGATCATAAATAAAAAGCAATTAGAGCTGTTCAGACTTCTTTTCAACACCAGATTCAGAATACTCAGAAAACTCTCTGCATTTTATTGTATAGTCCACTGAATGTTGAAAAAAGTGAGAGTGAAGTGCAGTTTCCTTGTCAACACTAATAATACAAAATCATGATTAGTTTTTTTATGATGAATGACAGAATTGTATCTCTTCGACTGTTTTCTAACATAAAACTATAGTCCTATAGAAAATTAATTATGGAATAAGCAGAACTGCTTTGTACCTTAATGTAGATCTGGTCGGTTAGCGTTCTCAATGGATATCATACAGAAATGCATCATATAACTCGGCATTGCTTTTTGTATGACACTTATTGATTGTTTTTCACTCTTTTTTTTGTTTCAATAGAAGACTTTCATCACTGAAAAGATTGTAAAAATTTGAAGCCGAC
>TRINITY_DN191858_c4_g1_i1:0-460
GGGTAAAGGTAGTCAATATATCAGAAAAACATCTGGATCATCAAATATTCAAACGAAAGGACTATGGTTTCAAAACATTTGTTGTGCACTTATTTGCACTTCAAGGAAAAAAAATAAAACTCTAAATGACCTTACAACATTTTCTTTGCAAGATTTCTGCCGTCAATGCAATATTTTCCAAGTTCCAATAAATATTGCCCCTTAAATTTCTAGGAAATCTTTAAAATCTGTTAAGCATGCCCTAGTTCATCTGTGAACAGTTTCCAAGTCCGATGTCAAGCTGATTTCTGAAAGTGTCATCCACAAACATTGATGCTAAGAACAGGGTTCATCAAAAAGAGAAGTTGGAGCTTAATGACTAGAATCCTCCTTTACACAGAATGCCGTATATTGATCTAGATCCAACATTAACTCCAAGTCTGCAGCCTTATTCAATCGTACTTTTGCTATCCATCCACCA
>TRINITY_DN191862_c1_g1_i1:0-238
AATTGATACAAAATTAGCTTTGCAGCAAGGAATCACATGCATTTCCAAATTCTGTAAGCATTTGATATGTATGACATTTCGCACATACTGCAAAACTGTTAGCGGTAATAATTGGTTTATGTGCTTCTTGTATTCTTATTGTTTACATTGTAGAATAAGTTTTAACCCCAAAATGCTAAAATAGTATTTACTGAACATTGAAAAATTTTGTTGCAGTGGAATTTTCCAAAGGTGCAGC
>TRINITY_DN191865_c0_g2:0-790
TTTGGGATTCATTTGTTTCATTTGGTTCTGGCGCTCTGTTGGGGTTCCTCTGCTCTGGTCGAAGGCTGCCCGATCCGCAGACTGGCGGTCATTTACTTACTGCATGTTGCAGAGGTGGTCTGATAGTTCCTCTCCCATGGGGTTTGGTCAGCTCTACTTTCTGCTAGTTGAATTTGTATTTACTCTGATCGTTTTCCTTGCATTGTTATTCCTTAAGTTCACTTTCTTTCTTATGCAAGAATGTCAGCATCACTACCCGAAAATTGTTGTTTGCAGGTTGTGTATGTTGAGAACGTGGAGTGCTGTCGGCTGTGAAGGTGAGGCAGCTCCCCTTCCAGACATGGCGTGCGAGTACCTTCCGGGTATGTTTATTTTTTGTTGTCCACCTAAACTATATGGAATGTGGAGGAAAAGGATGCGCTTGTTTAAGCGGTGTCTTACTTTGTCTTTCCCTTACCAGGTTGGTTTTCCAGACTCTGCCCTAGAAGGGTTTCGGGTTTTTCTCCTGGAGGGTGCTTCACGCCATGGTATCCACTGCCCAGTAAAGGGGTTTCTACCGTATGTACTCCGTGAGATAGGAAACGTTTAAGTTCAGTTTTAGTACTTAGGTTTTGGCCCGCTCATTTGCAAGAGCAGGGGGCCTTGTAAGGTTTTGGTGGCGATTACGCTCCGGCTTTGAAGTTGTATAATTTTGTACATTTGTCTCTTCTCCTGGATATGTATGTGTATAAGTCATTCGACTTTCATATTTAAGTTATGGTCAGCTGTTCGTTTCACTGTTTTAAAAAAA
>TRINITY_DN191867_c3_g1_i1:0-582
GTCACATTACGCGTGTCTACGTTGCCGTGGACCAGAGGACCGGGATGAGCAGGGGTTTTGGCTTTATTAATTTCGCCAACAGGGAGGATGCACAGAGAGCTATTAATAAGCTCAATGGCTATGGCTACGATAATCTCATTCTCAGAGTCGAATGGGCGACTCCTAGACAGACATAGGCAAATACAAATGAATAACCCTAAATCCTAGACACAAATCTCCTTTGTATGAATACCAGACAAAGGAGGTTCTTTGTGGGATTTAGGGTATATACAAGACAAAGAGGGTTCTTTGTGGGATTTAGGGTAACTGCGGATGCTTTTCAGGTTCTGGATTTGATATTGTTGTGTTTTACCTTTTCTAGGTTTTTGTTTATCTTCATTTCATTTGAATGAACAGATGCGTAGTTTGTTGGCGGTAAGTTTTTTTCCCGTGATCCGTGTAACAGACTCAAATCTATTTCAAGTATTTTTATATGTTTACAGTCTCGCCAGTCTGTTGCAAATTAAATCAAAATAATCAGCGAATGGTAAAGGAGCTCTGGAACAACAATACATATGTTCATGTTATTGGGCTTATCCTGCT
>TRINITY_DN191875_c4_g1_i1:0-412
CAACCATCTCCACAATCAAACGTTACAATCCTTATGATAGGAAACCCTGCAATGGCATCAAAGTTATTTTTGCAACCTGGAGGAAACTAACCCAAAAATTAATCGTAGTGAAAGGCATTCTTTTCTCTTACTCTGAAGGTAAAATCAACAGGTACTATGTTGAGCATAATAGATGGCTTGCATCGCAAGGCACCGGGAAGTGTCTGCGAAACAGGTTCTACAAGGTTTTCTTAGTCATTGTAAAAGAGAAACTGGGAGTTATTCAGAAATATGAGAATGAAAATGGATTTGCTTGTCTGGATATTCATAAGTTCACTAGGTGCCATTTTTGTAATTCTATCTGTTGTCATTCTGAGGTTTCTTTTTGGCAGGCCTTGGAGTGTTGGTGCATGTGTGTCTCTTGCTGAATGAG
>TRINITY_DN191876_c1_g1_i1:0-229
ATCTTTTAGTCTTCCATAAAAAGGAACGGGATGAGGTGTTCAAAAATCTGGTGGCGATGAATCTTCCTCGAAATAGCATGTATGGATCTACCCTTTCTGATCTTAATGCCTTAGCTAATGCCAGATACATCAACAGGTCCTTGATTTGAAAAGTTTTATAATTTTATTCAATTTTTAAATTTTGAATACATTTAATATAAACTTTCTTTTTCTTCCTTGTAAAAAAAAA
>TRINITY_DN191878_c2_g1_i2:0-254
GATAGATAATATGCAATATTATAATGAAAAGCCTGTCGATAAATAGGCTCAATTCGCAGAGCAAGCAAGGTTAGTGAGCGAGCCACTAAGGAGATTTTGAGTATTTGAGGAGTTTGTGTAGTAATTTTTGAGGAGTTTGTGTAGTAATTTTTGAGTCCTACTACAGCCATGGGATCTTTACAGGGGTTAGATTACAGCATGCTTCACGTTCTGGTGGTGCCCTTTCCAGGGCAGGGTCATATCAATCCAATGCT
>TRINITY_DN191879_c42_g1_i1:0-336
CCTGCTTTATGCAAAAGCGTGATGCCGGAATAGCAAAATGTGTCAAGATGAATCAATATTGTTTTCTTGTCTAATCAGGCTGTCCTCCACGTCTTTTAGTGAGACATTTTCAAATTCAGCAACAAGATCTGGAGCCACATTCTCTAGAGGCTCCCATGTGGGCAACTCAATATCAGCCCATTTTACCAAATACTCTATCATTCCATTCTCTTCTCTCCTCTCCAAAATATTTTCAGCTATCCCATATTCCAACCCGGCCTCATAATCCTTCACCAAGTCCTCCCCAATGGACTATGCTGCCAAACACTCATCAGGAGCACCATCCTTCCACTTCAC
>TRINITY_DN191880_c4_g1_i1:0-266
GGACTTATTGCATGAATCTCTCACTCTGCTACTAATAATTCGAAACTTTGGAGACCTCGACAGAAGGAATCAATAACTACAGGTGGGTAAATAGATGCTGTTCAATCATTGTGGACATACCGATTGCCGAGAAGACGGTGCATCCGAATAATGAGTTCCTCTTCATCGTGGGAAATGTTTCCACGTTTAATGCCGGGACGAAGATAGTTCAGCCACCGTATTCTACAACTCTTTGCACACCTCATAAGTCCTGCTTTTTGAGGGAG
>TRINITY_DN191883_c5_g1_i1:0-241
GACATTCTGCTTTCTTTCATATGATTTAGTTTTGGGTCACTTCTGGAGAAGCGTTGTACATTTTGCTTGGCTTTTCCTTTTTCTTAGTTTTCGGTCATTTGTGGAGTATTGTAATAGATTGCGCCTCCTGGGCTCTGTAAGTATTAGGGGGACTGATTTGATTTGATTTCAGGAGTGCTATCATATCTGTTTTCGATATCTCTGTAAATAGAAATATTTCTATGGACAATTAATAGGATCA
>TRINITY_DN191883_c16_g1_i1:0-201
AACCTCCTCTGCTATCTGAGTATCTGTGGACATGCTGTGTGAAGGTTAAAGATGTCTTAGGAAATATAGCCGTTGCATCCAGTATATTAGTGTTCAGTAACTTATAAATTCCTGCTTACTAAAGTACTAAAGGTTATGTTGTAAACTCTGTGGATATTTCTCATCTCTGAGTTGAATATGCAAATAAGAGAATTAATATGT
>TRINITY_DN191894_c0_g1_i1:0-277
CAGGCTCCAACTGAATGAAGCACTAGAGATTATAGAAAAGATGCCATTAGAGCCAGATGCGAGTGTCTGGGGGGCCTTGCTTAATGCCTGCAGAATCCACTGCAATATTGAGCTTGGAGAATATTCGTCAAAGCGCTTAATTCAGTTGGAGCCTGAAAACCCTGCACATTATATTCAGTTGTCTAATATCTATGCCACTGCTGGAAAGTGGGATGGTGCAATAAAGGCAAGAACAACGTTGAGTGTCCGGGGGTTGAAGAAGACTCCAGGATGCAGC
>TRINITY_DN191894_c1_g1_i1:0-445
GCCAGAATGGATTTAAGGCGGACAGGCTATTGCATAACACACTTGTTAACATGTATGTCAAGTGCGGAAGCCTGGGGGACGGTCGCAGAATTTTCGATCAAATGACAGAACCAGATGTTTTCTCGTGGACTGTCATGATTTCAGGTTATGTGAAGCGTGGATTTTATCAGGAGGCTTTGAATCTGTTTCAGCAAATGCGGCGAGCGGGCGTTAAGCCCAATGAGTTTACGTTTGCCAGTGTTCTTCCGGCTTGTGGGAGCTTGGCTTCCCTGAAACAGGGTATGGAGATCCATGAAGAGATAGTTAGTGGTGGGTTTGAGTCTGATGTGTTTGTGACGAGTGCTGGTGTTGATATGTATGCCAAATGTGGGAATATAGAGAAGGCACGCGAAGTGTTTGACAAGATGCGTAAACGAAATGCTGTCTCGTGGACTGTGATGATTAC
>TRINITY_DN191894_c4_g1:0-1106
TTTACTGCAATAATGATCTAGGTCGATTTGTTGCGGAGCGCCTTGTCTACTTGGAGCCTGACAATGTTGGATATTATGTACTTCTGTCGAATATTTATGCGGATTCTGGCAGGTGGGATGGAGTTAAAAAAGTGAGGGAAAAAATTAAAGACAGTGGATTGAAGAAGACTCCAGGATGCAGCTTGATTGAAGTTGATAACAGATTTCATGCATTCCTTGTAGCTGATAAATCACATCCTCAAACCAAGGAGATTTATGCAATGCTGGAGATCTTGGCTGGGCAGATGAAGGTTGCAGGTTATGTGCCGAATGTAGATTTTGTCTTAAATGAGGTCGAAGATGAGGCAGAGGAACTTATCCACTGCAGTGACAACGAGAAGCTGGCAATTGCATTTGGAAATCTCGACACAGGTCCAGGACCTCGTATAGAGATCTCGAATGACCTCTCTGCGTGGTGACTGGCACAGTGTATCTCTGTTCATCTCCGATTGTCAGATGAACACTTGTCACTTGAAGTATGTACTTTTCCTGTAATAATTCTCCCTTGTGCTGATTAATTAACGACAAACCAAAGCTTATATAGCTAGAAACTTGTACATTAGTTTTCCTAGAGTTTGCTACCCATTTTCAGGCTTTATTTTTTTGTTTCCGTTGCAGTTTTTGGAGATCTGTGGTATAAGTTACAATAATTTTCCCAAGTCTAGGTGAACGATTCCCAGACACAATTGTGTAAGATAAATCCACGGGTAATAACTGCATTGGTATGCCATGACATCCTTACAGGACATCTAGTGGTATTTTTCAAAAGCCCCAAAATCTGGTTCTCTAAATCTCAAGTGGTGCACTCGTATGTGATATTTTAGGTTAAACAAGGCACCACCTGGAGGAACCATAAGACCTTCATGTATGTTATATGCGCACCTTTGCAAGGGCAAAAGTGTCAGTGGAATGATACCAATTTAGGGGAAAAATGGGATCAGAAGTGGATTGAACTGTCCTAGGCTTGCGTAGTTTAAACAGGTGACACTTTTTTGCTGCAAAAGGTTGGATTTTCTGGCAGATTCTTGGTTAAATTTGGTCGGAATTTTTAAAAAACTAAGTTATAA
>TRINITY_DN191896_c1_g1:0-2288
ATTTCCCCCCCCCCCCCCCTCCATCTAATCTGAAACTCTCGGCCCACATATTCCTCTCCTGCCAATTGGATCAACTATCCCGCGGATAGTTCTCACATGCTAGTCCTTTTCAAGCAGGACTGTCTTGTGAATGCTTCGGCCCCACCCTCCCTGCTCTGTTAAAGTTGATCACGTCAGACATTTGAAGGTAAAGCTAGACTGGTGCCTGCTATTTTTTCTTATATTAACATAACTGCTGTAAATTAACAAGCTGTGTTAATGTAAAAAACCCCAGTGCGTGCTTCGCATAGGGCTTTATGTTAACTCTTCAAAGCACCTTCATATTGTCCAATAATATAAGCTCGATTTAGTTCTTTGCAGTCGATCTCTGGCTATTTTAGGAGATTTGATCCGACTCTAACCAAATTTTTTTTGCAAAATTAAAAAATTGTAGTACTAAAGTTACAATTTATCTCATTTTGCCCATTTCTGAAGGCTCTCCCTAATTTCCGGTCCACTTTCAAATATCTCAAGTTTCTTCCGAAATTGATGTTTTTTCTGAGTTTTTCTGGTTGCTGATTTGTTCAAATTTTTCTGAGTTTTTCAGGTTCTCCGAGTTTTTCAAGTTGCTGAGATGTTCAAATTTTTCTGAGTGTTTTGAGTCCAAGCTTATGTTGCTGATGTTTTCCAATATCTCCCCAATATTTCCTTTTTCTTTATGGACCGTTGGCAGTATATTCCCTGAAATGATGTTTGTGACATTCAATGACCCCTTTAAACCGAATGACTTTTCGAGCCTGAAGTTTTTTTTTGGGTTGTGTTCATATTATAAATAGTTTTCCTTTCAGCATTCAGTAATTTAATTGTCTCATAAGTCTGTGAAAAAATCATATTTTGGTCTTTTACAGAACTATTTGAAAGTGATATTGCAGACCAAACTGTCTTTATATTGTGTTCAATATTTTCTACTGCTATTAGGAGAATGCTCGTTTTATTGAAAACTACCTCATTCAAAGTAGATAAAATAATAAATAAGACATTCGGGGAGAACTCTGCCCCGTTGATTGTTTGACTGTTGATATTGGTTAACAACTTGGCACATGTTTTCTAGTGTGCTTAGTTCTGTTTAAGTCTCCTGTTTTCTAAGAGAATCTCAATCAATCTTTTTATCCTAAAATATTGGTTGGAATAAACATATCATAGACGGGCTAAATTTCAGATTATAAATTTTTAGTTGTGCTTCCCGTTATTACCAAACTGGAAAGAAGTAAATTTATACCAATTGAGATTAAATAAATCAATGGTTGGATGTAAGAGATGATTTTTCTCCATTAAGAAGACACCCCAAGGTTATTACTTATTTGGCCTGATCAGCTGTATGTACCATGAACATACTTTGAACTTGAAGTTTAGTTTAAAACCTTAACTAACTTAACTGGCAGCTGAAGTTTCCATAATTTGAAAAAAATGCCATCACATGAACCGATTGATTTCTTTTATTGGATCGATGCTTCATTTTTCCGAATGAATCTGTCTTAGAGTTGGGATGAAACTGCATATGGATATATTTGGACAAGTTACAAGGGTAATAGGTATCTTATCAGTAACTATTGATGCCAAGAGCACTGGTCATAAAAAAAAATGTCTGTAAGATGCAGAGATAACGTTAATGGTAGAATACTGATGGTGTTAGCAGCAAATTATGAACAGTTAAAACTACTCAGATTTCTATACTTGGCCAGTCTGTTTTGGATAGAGTTATCCTATTGAAGATTTTTTTTTAGTCAGACTTGTTCTAAGGTATATGGAAGTGTTGGTTTAATGTATACGCTTCTGACATTTAGGGACCTGCTTTAGTCCTTTCTAATTTTGGTTTTGTGGAAATACTGTTCTCATCAATTTTTCGTCATCAGCAGACTGGTTTAAGAGGAGGATAGTCATTGTATGCTTTTCCCTCTATTATTCTTGTGATCTTGAATAGACAAAGACTCTATCATTGATTTTGATTCTATTGCAGTTGATTCGTGTGCACAATTCTCTCATAGCATTCAAGTCTCTACAGGTTACAGTGTTGTTGATGTGTTACTTTTCATTAATTAATGAAACCACTGTGCTAAATTTTATAAGTAGTTGTTGGTTGACATGGATAATTATGTCTTGTTGAATTTGGAGCATGATGTTTTTGGACTTGCATGCAGGTTTCATATTTTGTCTGAGTTTGATGAAGGGAAGCGGAGCTGTCGGAGACGTTTAGCTGGCCACAATGAGCGGCGTAGGAAGCCCCAACCTGACTCACTGGCAATAAATCC
>TRINITY_DN191896_c2_g3:0-1940
CACTCCTAGTTTCCCAAGGTCATCGTCAACGGGATCGAACAGCGCTTCTGTCAGCAATGTAGCAGGTTTCATACGTTGTCTGAGTTTGTTGAAGGGAAGCGGAGCTGTCGGAGGCGTCTAGCGGGCCACAACCAGCGGCGTAGGAAACCCCAACTTAATTCAACGGCGATGAAAGCTGCAAGATTTGCTTCCACCTTCTATGGTACTTTCGAGAAACCAAGATTGGTAGATGATGTCATTTTCTGCTGCAGTTTATCTGGTTCCTTTAATTATTTGTTCAGTGCGAATAGTTGAATCAAACTCATATTAGTGAGCAATGAACCTTTAAAGACCATTGGCTCTTGATTCATAGCCAGCTCACAAATTTTCATGTCTTTAATTTTTGCTGTATGCTATCAAAACATTCAAGAAGAGATTATATTCATAAACTTCTTATCTGGTTTCCTGCTTTCTTGTCACACTAAAAATTCTTCCAGTCAGTATGGTTGATGTTGAACTAAAAGTACTATATAAGCAGGACAACTCTTTTATTTATTTTTGTTTATATAGCAGCACACAAGTCTTGTTTATATATGCTGTTTGATATCTATTATAAGAATGTTCTTGTCAAATTCCCATTAACAATTCTATCTGAATGAGAACAGCATTTTGCTGATGCCTTATCTTATATTTTTAATTAGGTCTGCTTTTTCTTTATGTTTAGCTGACATGTTAGTTATAGACTAGATAACTAAGAAGGTGCTAGTGCGATATATAAGTTTTTGGCTATCACAGAACATCAGAAAATCGTCACCACTTTCAACTTTCAAGAGACTTTCTTCTTTGAGAAATGGGTTACTTTGTAAAATTTTCTTTGAATGTAATCGAGACCCCCTGGTCTACATTCCAGACTGGATCTGCCCTTGTAGTTAGACCCGTGTTGTTTGGGAGTGATGCAATTCCACAATAACCAAACTCTGATTTGTTTGAAGAAAATTTCATGCAAACGGATACATTGTCCCCAATCATTTCCTCTGTTCGTAGAATGTTATGTACAACTTCCCTTATTATAGAAAATCTCATCGCTGCAACGTGAGCATCAACTTAAAATGTATAAGTTAACTCAACTGATATGTTCTTCATTACCCCTTCCAAACTAATGTGAGGAGTAAAACTGTAATTATCTTGCACTTGTTGATTTGGAGATAGATTCTGCATAACTGACATCTGTTTCTTCTTTAAACAGATGACGGGGACGGGCGACTTAGCAGCATCCTGATGGCTAGATCACCTTTCATGCATCCACGGATAGCTTCAAACTTGGAGGAGAATTCGCTCGATTTCAAACTTGGAGGATATGGAAAAGGAGCTTGGCCGAGGGTTAAGGCAGAGGATGTATCATCATATGATGGGCAATTATCAGCAAATACCCTCTCCCGTCATAATGCTGAAAGGTTGCTTTTCCTTTTACAGGGTTCTAAGACTGTACCTGGTGGAGCTATTAATCAAGGCATTCATCAGTACAGGCAAAGCTCCAGGGATCATGTGGGCCAATCCTTGACCTTGTCATCCTCCTCGGGAGAAAATCTAGCAGGTTTAAATGTTATGTCTGCCCCACATGGTTTATCAGGAGTCTCGGACTCTGGCTGTGCTCTCTCTCTTCTGTCAATTCAATCCGGGGGCCCAAGGTCCTCAGGATCAGCTTCATTTGATATGACCACGCGGTCAGGTCTCACAATGGATCAACTTATACTAGAGGATCAACCTCTTATGGCTCAAGCACCATTGATGCAAGGAGTACAACACAACTTTGGTCTTTTTGCAGAAGACAAGTTACTAACAATGTATCCCCAGTCCTCTACTAATCTTGCAACAGGTGGGTTCCCTGCAGCTATTGTGAATTCTATGGATAAGCAGCACCATGGTCATCCACTCGTTTCCGATGCAGGCCAATGGCAAAC
>TRINITY_DN191897_c4_g1_i1:0-684
AGCGAGTTAGGGAGAAAGCAAAGCGTGATTCCTCACAGCCATCTCTGACAACCACAAAATCATCAATGTCATCTGAGCCTGTTGATGTTGACAAAGATGAAATTGGCAACCGTTTAGAAGCAGAATGTCTCTCTGTCAGTCTGTCTAATATCACAAAAAGGTCCAATAGCCTGCAGAGAGAGTTATCTACAACTCCCTTAGCTCAGGATTTTGAGGATAAAACTACTACTCATCTGATTCAACAAGAGGAAACACTAGGATCTCGTGTTTCTGTATATTCTTTTAGGTCATTAGAATATGTAGTTCCAGTAGAACCAGACAGTATGGATGACATGGATGATGATGATGATTCCACAGATAAGGAAAATGCCGAGGTAGAAGAACCTGTTGTGGAACCCTCTGAAGCTCCTTAAAGTCCTCACATCATGAACCTTCAACTCTTTGGAAGATTGAGAACAAAGGAGAAGAACACTATTTAATGTTACGTTTATAGGATACAGACACAGCTACTATACTTAATAGCCTCCAAGGCCTATGATACAAGGAATGAATGAATGCAATGCAATATCTTTACTTGCACTCTGGCAAATTGGTCCATGGGACCTGTTACATGTAAGGTTGCTCTGTATTGTTTTACAGAGTTTCCTTCTGTTCAAGAATCCCAAACAGAAAAAAGTTAATCCC
>TRINITY_DN191901_c1_g1_i1:0-227
CCGGAGCTGAAGCGCAGTTATGTCACTGGGGCATAGATGGGTGGGAAAAGCGAAAGTCAAAAGTTGTACCAGTACAGCCAGGAAGATCTTCGCCACCAGTCGGGGATACAAGAGTACAGTTTCATTATGATCAAATTCACTTGTTGGATGTGCATGAGAGCCAGCTTGCTATGGAGAGGGGGGAAACAAGAGTACAGTTTCATTAAGATCAAATTCATTTGTTGGTT
>TRINITY_DN191902_c9_g1_i1:0-240
TCCGGCCGAGAGCAAATTACTGGTGAATGCCTGGGTTCTGGCCAACAATCCCGAGTGGTGGGAGAAACCCGAGGAATTTATTCCCGAGAGGTTTCTGGGAGAAGAGAAAATTGAAGCCAGCGGCAACGATTTCAGATTCCTGCCATTCGGAGTTGGAAGGAGGAGCTGCCCTGGAATAATCTTGGCTCTGCCAATCCTGGCTCTGGCGCTTGGAAAGCGGGTTGAGAACTTTGAGCTTCT
>TRINITY_DN191902_c10_g1_i1:0-219
GATAAAATAATATAGAATGTCTTCCAAGGCTGGAGGAGCTGGAAGCAATAAACACTTTATATATACAGTTGCAGTCAAATGAAGTGTGGATTTCCATTGTAATTCATCCGCAGATGGTTTGTTTGGTTGTCAGTAGTTTTGAAGTCCGTCAGATTGTTTGCCCGAATATGCACTGTATCAAAAAATTGTTGTGATCACTCATTGTAAAAGTACACCAAT
>TRINITY_DN191903_c0_g1_i1:0-210
AATCTATTTAATTGTATATGAAGGACAGGATTCTAGAATTCCGTATTTTATTCAGAACCATTAGTGCATTTTGTGCACAACATTCGACATTCTACTAGTTTGCCACTTTGTTCTTGGTTGGAAAGTGTAAACTCAGAACAAGAATTTAGTAAATGCGAGTTCAATCCCTTTGATTTTCATTATCGCTAGCACACAAGATGTATATTGTGG
>TRINITY_DN191907_c5_g1_i2:0-352
TCTATTTAAAAAGTAGAAGTGTGCTATTGGAAAACTTTTGAGGAGCGTATGTTATTATGTGGTGTTTCCGAGGAGCAGACATTGTCTATAATATATATATGTGTGTGTGTGTGTTTTTCAAGATAAAATTTCAGGTTATATTTCTTAGGCTGTTTCTAATGTATATTTAGTGCAACTATATTTTATTTATTTTCTAATACAGATCTCCTCTAGCAATTGTTATTATGTGGTGCTTCACAGGGGCAGACATTGTCTATAATAGATATCTGTTTTTCAAGATAAATTTCAGGTTATATATCTTATGCTGTTTCTAATGTATTTGTGCTAGCTTTAGTGCAACTATATTTTATTT
>TRINITY_DN191909_c0_g1_i2:0-217
CGCCCAATTTTTTTGAAGAGCTTGAATTTTTCATTGAACCCAGTTTAACATTGCATAAGTCGAAGAATATATTTCAAAAGGGAGGCCACCGCAATTTTTTTGCGCAAAAGTCTAACCTTTTCAGGGTTTATTATGATTCTGTTAATACCTAATCCTAAATCCTTTCCTTTTAGTTGGATTGTTTATTTGAATATTTGGGGTTTGCCTATGTTTCTTA
>TRINITY_DN191909_c0_g2_i1:0-250
AATTCTTTTGCGCAAAAGTCCAACTTTTTCAGGGTTTATTGTGAATTTGTTAATACCTAATCCTAAGTCCTTTCCTTTTAGTTGGATTGTTTATTTGAATATTTTCGGTTTGCCTATGTTTCTTAAAAGGTACGTTGTGAGTTAGTTTCAACACAATGATGATTTTTGTTTCAAGATGAAGATATTCATGCATGCTATGAAAGGAATGTAGTTATTGCTTAGAATAATTTCCAGTTAATTGTGAAGGGAA
>TRINITY_DN191915_c6_g1_i2:0-292
AAAACAAAATGAAACAACCCAGATAGTCATTGCCTCGACCGAGCCCATTGTGGGAGAGTGGCGCAAGGTTGAAAAGAAAAAGGGGCGAAAAACCTGAGAAGACAGGTTTTTCCCTTTTTTTCGTTCTTTTTCTCTGCTCCTTTTTTTTCTTTGTGCACGTTAGTTCACTAACGCTGCGAGCCCAGGTGGCAAATATTGAATGCTTCATTGCATATGACAGTGTAACTTTTCATTAAAGTTTTAATAAAAGGTTACCGTTTTTTCCTTGGAAAAAAAAAAAAAAAAAAAAAAA
>TRINITY_DN191923_c2_g1_i2:0-1039
CCAATCATAGTGGATTTCTCTCCTGTTACTGACTTCCGCGAAGCGACATGTAGGCAATATGAAGAGAATACTTGCAACCGTGGTGGCTACTGTAACTTTATGCACCTCAAGAAGATCAGCAGAGAGCTGAGGCGGCAATTATTTGGAAGGTATAGACAATATGGCCATGGTTACAGTAGAAGCCAGAGTCGAAGTCCTAGCCCTCGACTGTCTGTAGAAAGACACCGTGGTTATGATGATCGTCCTCGTGGTGGCCGTGGTTATGATGACCGTCCCTATGGTGGTCGTGGCTATGATAACCGTTCCCAAGGTGGTCGTGGTTTTGGCAGGAGAAATGGGAGGGGTTATCCTAGTTATCATGATGATAGACATGGACGAAGGCCACGGAGCCGCAGTCCAGGTTACAGACGAGGTCGGAGCAGGAGCAGGAGCCACAGCCCTAGGAGGAGCAGAAATTTTGTGAGAGAAGGTAGTGCTGAGAGGAGAGCTAAAATTGAACAGTGGAATAAAGAAAGAGAACAAGCTGCAGCATCTTCCACTGCGAACCAGTCCATCCAAAATGGAGGGGTGTATTCGGATCAACCTGACGACGGCTTTTAGCTTATGGATGATCACTGCATTTTTGGTGCATGTGCTGCTGCTTCAATGTTACTGGTGTATGGAGTTTTCGAAATTTCTGGAGATGCTAAAGCTGTTTGTGCAGGAAGAAAATTATGGAGACTGCAATGGTCTCCATTATGCAGGGAGAAAGGATGTCTACATGACTCTGTTTCAGGTTCATCTTGTGCAGGCACAGGTCTTTTGCCTAAAAAATTAGAGCTATATTATTTGTGCGGGCACTGTGGATTTTGAACCGTGGTTCTTTATAAAAGGTGTTTTGCAGGTACATGGTTTAAAATGGTTCTAGATTTGATGGTACCAGATCTAACAGTATTCAGTGGCTGGATTATCTATATTTGGAATTTAAGTACCTGTATTCTTCAGGATTATTTTATACAGAATTGAATGGTAACGGATCTAACAGTATGCAGTGGTTGGG
>TRINITY_DN191923_c6_g1_i1:0-384
CGACGGCCAGGGAGCCGCAGTCCTGGTTTCAGACGAGGTCGGAGCAGGAGCAGCAGCCACAGTCCTAGGAGGAGCAGACAATTTGTGATAGAAGGCAGTGCTGAGAGGCGAGCTAAAATTGAACAGTGGAATATAGAAAGAGAACAAGCTGCAGCATATTCCACTGCGAACCAGTCCATCCATAATGGAGGGGTGTATTCAGCTCAACCTGACGACGGCTTTTAGCTGATGGATGATCACTGCATTTTTGGTTTGTTCCACTCTTTCTTCTGAAATCCCCTACTGTACCTTGTTAGGTGCATAGGTCGCATTTCACACCTGTCATGTAAACCTAGCTTACAAATCATTTTACGTTGTGCAGGTGGCACGCAGGTTCACGAATGT
>TRINITY_DN191926_c3_g1:0-3145
TAACGAAGCTTCTTCCGGACAGCCCAACTACAGCCTCTCTTTATCCTACGGCCGTAAGCTGCATTGGTCCCACTTCCAACCGTTCTCACTTCTCAGACATGGCGGATTATATTGTGATCCGAGTAAAAGAAGCCGGTCAATCCCTGACTTTTAAGTGCTGGAAAGCCTCCCTTTAATCATTCGGACTCCTTTAGTAGTTATCCGTGGTCATTTTTCAAAATCTCCTTTGCATCCTATTTTAATGTACTCATCGCTGATCCAAACCAAGTCGTTGGCTTTTAACCCACCCCGTTTTTAAATATTTCAAATTTCAATAAAAAAATCTGTCAGCAACCTTATCTCTTGACATAACATAGATGTAATTTTTATCCATGAATCATAAAACAATTCAAATGGAAAAACATTTTACAATTTGCTTTTCAACCATGGATGGTTTTCTCAGCCTTAAAGGCAACTGGGCAGGTTCTGATTGGTGTAACTCACATGCGCCCCACAAAATAGTAATGTCGGTTGGACCTCAATAGAAATATGTAAGGACGACTCTGATTTCAGTGACGCGCCAGATAATATGATCTTCCTTGACTATTCTGCAGTCGGACGGGATCAGCACTTTTGTCAACATGGAAAAAAAATGTAAAGTCATAGACCACGATCAATAATCTGCAGGTTAAATCCACTCCGCGTGTCTGAGATGCAAAACTTCATTTCAATTCTGAATGAATCCATGGCTTCCAGACACTCTGATTCGGATACAAGTGGTAGCGGAAAACCACTTGATCCAGAGGTGATTTATTTCTATAATTGTTGTTGGAAGGGGTAAAGTTAGGTCTGAGATTTGTACAATGGCGAACATGAGAGCTAAATGGCTGCAGGACCCAGTAAGAACGTTGGTTTTGATAAACTTCGCAGCGATTATGGAGAGAGCAGACGAGGCACTGTTACCTGGGGTATACCGCGAGGTTGGATTGGCATTACATACTTCGCCCACAGGGTTAGGATCTTTGACTCTGCTGAGATCATTAACCCAGGCGGCTTGTTTTCCCGTAGCAGCCTATCTGGCGGTTCATCACAATCGAGCCCATGTGATTGCTCTTGGAGCTTTTCTGTGGGCGTTTGCCACATTTCTTGTCGGGATGTCTACTACTTTTTTACAGGTGGATACTACCTCCGTTCTGTTTATCGCCACTTATTTGATTCGATCAATGTGGTCTTTTATTTACGACTCTAGCGGGACATTGTACCTGCTGCCCACCTATCAGCAAGATTGCAGTATCAAGAGCATTGAATGGGATTGGACTTGCAATAGTAGTGCCTGCCATCCTGTCTCTTGTTGCTGATTCAACGGATGATGGGAACCGTGGGTTGGCATTTGGTTGGCTACAACTTACAGGGAACATTGGGTCGATATTAGGTGGTATTTTTTCTGTATTGCTTGCTGCCACAACAGTAATGGGGATTCCAGGCTGGAGAGTTTCTTTTCACTTAGTTGCAGCAATCAGTGTCATGGTTGGAGTTTTGGTTCGTGTTTTTGCAACAGACCCACGGTTTTCAAATGGTTCAATGCCAACGTTAGAAAAAAGGGAGCTGAAAGGCATCTCACCACTATGGTCAGATCTGAAGGCTCTTATTCTGGAAGCAAAGGGAGTAATGCGAATTCAGACGTTTCAGATTATTGTAGCTCAGGGGGTTGTAGGATCATTTCCTTGGTCAGCGCTGTCTTTTGTGCCATTGTGGTTGGAACTCATTGGGTTTTCTCATGAACAGACAGCATTCCTTATGGGCCTTTTTGTCGTTGCTGCTTCCTTGGGTGGATTATTTGGCGGGTTGATGGGTGACACTCTGGCTAGGCACTTACCAAACGCTGGCAGGATCATGCTTTCCCAAATAAGTTCCGGTTTGGGGATCCCTTTGGCAGCAGTTTTGTTGTTAGTTTTGCCTGATGATCCATCTACTGGGCTTGTACATGGACTAATGTTTTTCATCATTGGATTTTCAATATCATGGAATGGCCCTGCCACCAATAACCCTATATTTGCTGAAATTGTTCCTGAGAGGCAAAGAACAAGCATCTATGCTTTAGACCGTTCCTTTGAATCAGTACTGGCATCATTTGCTCCACCAGTTGTTGGCATTCTTGCTCAACATGTTTATGGATACAAACCTATTCCTGAGGGTTCTAGTAGAGATGTTGAAATAGAAACAGATAGGGAAAATGCCGCTTCATTGGCAAAGGCACTGTATACATCCATTGGTATTCCATTGACTCTTTGCTGTCTCATTTATACATTTCTTTATTGCACCTATCCCAGAGATCGTGATAGAGCCCGTCTTGAATCTCAGTTGGAATTGGAGATGCAGCAGATTAGAATGGACACTCTTGATTCACCCGATTATTTAAGCATACAAACTCGTGATCAAAATGATGACGATGATGATGAAAAGAGATTGCTGGGTCGAGAGATAGGGGACACAGAACACGTGCTTTTAAATGAAGTACAACTAATTAATGGAAGAAACTCCGAATTGTGACATCCTGTGTGCAGTTCCTTACAAAGTTGTACATTAATTCAAATTGTGAGTATAGAGTCATGCCCATTTGTGGAATCCAAATTCTGATACAACATTATCTCATTATTTGTGTCCGTAATGAGTGCTGTTGCTGCAATCAGATACAACTCAGGCTGGCCGTTGTGTAAATTGGATAGTATCCCATGTGTATTTCAAGGGATGATATTGACTTACACTATGATTATTTCCAAGGTAATCGGATCAAGCACCCAAGTATCCTCATCCTTTTGCAACTGCAGGGGACAGGATGGCTTGGCCTCTTTGGATTGGTTAACTATTAACAATAGCTATTTTGAAATGTATCACGCATCATAAAGCTTTAAATTAATGGTACTACTAATTTTAAATTTGAGGAACAGACGCGTATCTCTCATCCGCCATATGAAGAGGATTACGGGTCTCAATATAAACAATTGTTTTTACCTAGCTATCTTGGTATATTTTACATTTTCGTTTCATTATTGCAACGGCCTCTTATTGACTTGTAATTCGACATGCCAATCAATTTGGCATTCTTTGAAGCTTTTGTTGATCAGTTTTGTTTAAAATTTGGAAGATTTTTTTTTGGAAAAAAAAA
>TRINITY_DN191932_c24_g1:0-2259
ACAGAAGGGAAGCAGACAGTTCTGTTGTGATTCATTGATATGATTGATAAAATTTCCCTTCTTGTCCGTCTCCACAAGCGTGCTCTCTTCCATTGACTTTTCCAGAAGATGAACTGCACAACAGTCGATTAGCTCAGCAAATTAATAAATAGAAAGAATCGCGCTGTCATCTCGACCTCACGTGATTGAGTGACCTAAACACATACAACACTGCACAGCTTATCGTCATTGCCCTGTTGGACTACTTGCTATCCACCTTAAATCTGGGCTCTGTTACCATGCCATTGAACATGTCCCCCTTTCTCCTCTGCAATGGCCAATAGAGGGGAAATGAATCATGTTCTTCTGCTCCTCATCCTCTGCCTGTGTTTAGCAGAGTACCAACATAATGTCCTTGCAGGATCTGAAGCATCAGCCGGTCAACACAGCACCAGACACACCAACAATTACCCAAAGGAGCCCTGGAGAGATGCTCAAGATAGGGATAGAATAACCCAATTGCCTGGCCAGCCTGAAAATGTGGAATTTGCACAGTATTCTGGATATATAACAGTAAACCAGCAAGCCGGTAGAGCTCTGTTCTACTGGTTGACTGAAGCTCCCAAAAACCCATCATCAAAACCACTGGTTTTATGGCTCAATGGAGGCCCCGGATGCTCGTCTGTGGCATATGGAGCTGCAGAAGAACTGGGTCCCTTCCATATTCGATCTGATGGGAAGACATTGTATCTTAATCCATATGCGTGGAACAAGATGGCCAATATTCTGTTCTTAGAGTCACCCGCTGGAGTGGGTTTCTCCTACACAAACACTTCTTCTGATTTACAAACATCAGGAGACAAGAGAACTGGTATTTTATGCAAAGATCTTCAATTTTTGTTTCAGAGTCTTTATATGACAATCCCATTTCGAATTGGAGAAATCCATCTAATAATATTAATTCTACATGCTTTTGATTTCTGGAACTGCAGCTGAAGATGCATACGTTTTCTTAATCAACTGGCTAGAAAGATTTCCTCAATACAAGTACAGGGACTTCTATATAGCCGGTGAGAGCTATGCAGGGCATTATGTTCCACAGTTGGCACAAGTAGTCTACAGAAACAACAAGGGCCTTCAAAAGCCAGTTATCAATTTCAAGGGTTTCATGGTTGGCAATGCAGTTACTGATGACTACCATGACTTCCTAGGGACTTTTGAATATTGGTGGTCTCATGCCTTGATATCTGATTCTACCTATAAGTTGCTGAAAGAAACATGTGACTTCACATCATCGCAACATCCATCTAATCAATGCCAAAAAGCTATGGATTTGGCTGATTCGGAGCTAGGAAATATCGATGAGTATAGCATTTATACACGATCCTGCAATAGTTCTGGAAGTCAAAGACATAAACTGCGGAGCCACCATCCTTGGAGGTCTTACGGGTATGATCCATGCACTGAAAGATATTCAACACTGTACTTTAATCGACCTGAAGTACAAAAGGCACTTCATGCCAATGTTACAAGCATTTCGTACAGCTGGGCAACTTGCAGTGACCCACTGGAGAAATACTGGCAAGATTCACCTAGATCAATGCTCCCTATTTACCAGGAGCTACTCAGAGCTGGTATTCGGATTTGGGTATTCAGTGGAGACACTGATGCAGTAGTCCCAGTAACAGCAACCAGATATTCTATAGATGCTTTGCGGCTCCGCACTATAGTAAATTGGTATCCATGGTATGACAATCAGGAGGTAGGAGGATGGACTCAAATATACAAAGGGCTGACTCTTGTGACAATCAGAGGGGCTGGGCATGAAGTACCACTTCATCAACCTCGAAAAGCCTTCATACTCTTCAAAGCATTCTTAGAAGGCAAACCTATGCCAACCTACAGAACATTCTTTCGTAAATTGTAGCGTTAAAAGACCTCCCTTGGAAGTGCTCTGATTATTTCTTACCCTCTGGCTTATTTACTGGGGGATGTAATTGTTTTATAAGATTAGATTGAATTTAAACTGGTTGTTCTCATTTATTGTAACATGGGTTTCCTTACTGAGCCTCTAATGTTACTCAGTGACTAACTCAAAAGTAAATAATTTTTAGTATCAGCCTGCCCACATAAGGGTCTATCCAAGACAGGGTAAGTGGAATAGATATTATTCTCACTTATTTCCTTTTACCAATTCTTATGTCTTGTATTATTTATTATAGTAAAATTGAATCCTTATAATAAAATTGAATCCTAATAATATTTGCAGCAAAAAAAAAA
>TRINITY_DN191933_c12_g2:0-2056
GGCGGGACCACTCCTCGCTTCAACCTTCATCAACTATGGCTGACGTGCATTTGAAGCCAATCAGTTTTCTAAACTTGGACAAGATAACGCAGCAATCATCTAAATCGTGACATGTGATATCATGGAATAATAATCAAACAAATATCAGCCATTCGACTGCACCCCCTTTTTATTATCCCCAAATTTTATCTTCCAAATTATTATTATTTTGTATATTGAGCATTCATCCACTCGATCGAACATATTTCCATACCTTCATCACCAACGTCTGAGCAGAGCAGCCATGGCGACTGCATTCTCCTCCCATCTTCTAATCTGCAATTCTTCTTCTGCTGATTCATCCCAGGCAGCAGCCACTGCCAGCCTCAGCTATATCACATCCTCATTATCATCTTCATCAATATTTTCTGCAAACATTTGGCCACAGAAAAAGAATGTGTTGAGTATGAAGAGACCATTTTGTCCAAGGGCCACAGTGGCTTCGGACAAGGCCACCAAAACACAGGAAGAGAAGCAGCAAACGCCGAAGAAGAAGGGAATGTATGATATACAGACTTTCACTAATTGGTTACTGAAACAAGAGCAAAGTGGTGTTATAGATGGTGAACTTACTGTTGTCTTATCAAGTATTGCATTGGCCTGCAAGCAGATTGCTTCCCTGGTGCAAAGAGCTGGAATATCCAATCTCACAGGTCTCCAGGGTGGAATGAATGTGCAGGGGGAGGATCAGAAGAAGCTAGATGTTGTCTCAAATGAGGTATTTTGCAGTTGCTTGAGGTCAAGTGGCAGAACAGGAATTATTGCTTCGGAAGAAGAGGATGTTCCTGTGGCTGTAGAGGAGAGCTACTCTGGCAACTACGTTGTTGTCTTTGATCCACTGGATGGTTCCTCAAACGTTGATGCAGCTGTCTCCACAGGGTCTATTTTTGGAATTTACAATCCTAATGACGAATGTATTGTCGACAGTGACGATGATAATGAGCTTGGTCAGGTGGAGCAAAGGTGCATTGTGAATGTGTGCCAACCAGGGAGCAATCTGTTGGCTGCAGGGTACTGCATGTATTCCAGTTCTGTGATTTTAGTTTTATCAGTGGGTAAGGGGGTTTATGGCTTTACTTTGGATCCCATGTATGGTGAATTTGTAATGACCCATGTAGACATAAAGATTCCTAAGAAAGGAAGCATCTATTCCTTCAATGAAGGCAACTACCAGCTGTGGGATGACAAGCTAAAAAAGTACATGGACGATCTCAAGAATCCTTCTCTTCAGCCTTCTGGGAAGCCTTACTCTGCTCGTTACATTGGCAGCCTGGTGGGTGATTTCCACAGGACTCTGTTGTATGGTGGGATCTATGGATATCCTTCTGACAAGAAAAGTGTCAATGGGAAGCTCAGACTTCTGTATGAATGTGCTCCAATGAGTTATCTAGCAGAGCAAGCAGGTGGTAAAGGATCCGATGGACATGAAAGGGTTCTCGACATACACCCACAAGAGGTCAGTTGCAGTTCCATTTAAATATAAAAATAGCTGATTGACTTTCTGACAATCAATCAACATCCTTTCTTTGTTTACTTACTAGTCTCTGACGATCCATTCATGCCTGCAACAGGTTCATCAAAGAGTACCTTTGTACGTTGGAAGTGTTGAAGAAGTTGAAAAGCTGGAAAAATATTTAAGTTGATTTTCCATATAAGCAGCAGTTGATTTTCAAATCTTCGTATGCAATGTTTGTGTTTTATTCCTGAGATTTTCTGGAAGGAATATATACAGGGCTTCATAAGTAAAAGGCATTTATTGTTGAAGTGGAGTATTAAAAAATTATGATTTTTTTATCCGAAGTTTTTGTTTCAAGTTGAGCACAGGAGATTATCCATGGCGTAATGGTAAAGTGCTAATGCTGAGTCCAGATGAGGGAGTCTAATAAAATTATGTTTTATATTTTAATTTGTTTAATTTTCCATATGATAAAACATATTTGTACATTGCATGTGAGACCGTTGTAAATTTTCACAGCCAGTCTTAAATTCTCTCATAAGATTGGAATGAATGAAATTC
>TRINITY_DN191933_c13_g3_i1:0-312
GCATACGAAGATTTGAAAATCAACTGCTGCTTATATGGAAAATCAACTTAAATATTTTTCCAGCTTTTCAACTTCTTCATCACTTCCAACGTACAAAGGTACTCTTTGATGAACCTCTTGTGGGTGTATGTCGAGAACCCTTTCATGGCCATCGGATCCTTTACCACCTGCTTGCTCTGCTAGATAACTCATTGGAGCACATTCATACAGAAGTCTGAGCTTCCCATTGGCACTTTTCTTGTCAGAAGCATATCCATAGATCCCTCCATACAACAGAGTCCTGTGGAAATCACCCACCAGGCTGCGCAGGTA
>TRINITY_DN191938_c4_g2:0-538
CCCGTCTAAACCACCATCAGCAATACACCAAAATAAGGTCCACTTGTTATACCTGCTTTAATTTACCACCCTCGTCAAAACACCAATACACCAAAATTAAGGTCCACTTTGTTATACCTAATTTAATTTAACAGCGACGATATGGGTGGCCTCGGAATCCAATTTATCCTTTGTCGTGGTTTAAATTGAAACTATATAGGCATTGAATCGAATATCTTCATTGTCTGGACTATCGAAGCACTGGCCAAGCCTGACGAGGTAGGAACTCTGAGCATGGGCGTATGGGTTTAGAAAACCAGAACGCGGAATTTCGTCTGAGGCAGGTACGGAAATTCCTGCAACCGCAATATTCTGTTTGCATTGAAGTTTATCTCTTATCAGCAGCAGCAGCAGGCGCCATGGGCAAGAAGATAGAAAAAATCTTCATTGCACAACAACCCTAATCCTTCATTTAAATGGAAGCTTCATTACACAATAACCCTAATCCTTCATTTAAAATGGAAGCTTCATTGCACAATAACCCTAATCCTTCGTCTAC
>TRINITY_DN191944_c2_g1_i2:0-561
CACCTTTCAAATTTGTCTATAATGTAGAAAATAGATTGAACTTCTTAATAGAGGAGTATTATAGATTTTAGCAAAAAGTGAATTGCCTTCAGATTGCTTGACACTAGTAACAGCAATTAGAGTAACTTTGAGGATTAGCGTTCAGTTTATTGCCACATGTTTAACACAAGACACTGATGTGAATGAATAGCAAAAGTTCAATATCAAAGATCATTGTATCTTTTGAGTGACACTCAAACAAACCTACCAATCAACAAAACGTTTACCAATATTACCACAAATCTCGAACAATGTACAAGAACAGTGACCTTGGACAATAGTCATAATGAACAGAACAGAATTTTCATCTATCATAAGCATACCCTGTAAGATTTGTAAAGAGAACGAGATTCTACTTAAAAAGAACAAGGTATTCCAGTTTAATGTGCTCCTAAAAATTTTCCTATCAAAAATACTTCCACCAAGAGCCTTATCTTCCCTCTGTGATTAAATTCTAAAACAACTGTCAGCACTACCGCCCCCCCATATAGTTGTGATGTCGGAACATACATATAAAACGAA
>TRINITY_DN191944_c3_g3_i1:0-578
ACTTCCACCAAGAGCCTTATCTTCACTCTGTGATTCAATTCTAAAACAAGCGTCAGAACTACCGCCCCCTACCCCGACCCCTACCACGCCCACGACCACGTCCACGCCCAAGAGCTCTACCAGCAGTTGGCTTCTTTGGCTTAATTTTGGGGGTGTCCTCCACCAATAATGTTTCCAAATTTAAGCTGTCCGGCAAAATATAATAGCGGATATTATTGCCCCTCACACTCAGATGATCAAGTGTTACAGGGCTCTTACCCTTGAGTGTAAGCTTCACCGTCTTCAGATGCGTATTCATACTTATGTCAACTCCTGTAATGGTCCCATGGACTACTGTTCCATTCTTTAGCTCAATAGACACTGTTTCATTGTTCAGCTTCATCAAAAACCTGACGACCTTCATGGCGACAACCGCCCCGGCCCGTTTTCAAAAAAATGTTTGGCGAAGGCTTCTGCTTATCCGAGCAGGAATCCACCGATGCTATGGTTAAACCCTAGGCGTCATAAGAAAATGATAGCAGTCTCAAAAACCCTTTCAATAGTCTTCCTTCTATTTTTCGGTCGCTTTTCCACACCTG
>TRINITY_DN191944_c5_g1_i1:0-203
CCAAAGAAGCCAACTGCTGGTAGAGCTCTTGGACGTGGACGTGGGCGGGGGCGTGGTAGGGGTCGTGGGAGGGGGCGGTAGTTCTGACACTTGTTTTAGAATTGAATCACAGAGGGAAGATAAGGCTCTTGGTGGAAGTATTTTTGATAGGAAAATTTTTAGGAGCACATTAAACTTGAATACGTTGTTCTTTTTAAGTAGAA
>TRINITY_DN191946_c0_g1_i1:0-1760
GCGTAGCCGGAGCCGGAGTAGCCACACGAAACGATGACAAAGACTCTCTTGCGCAGGTGGCCAGAATTATCTATTTGGTTACTTTCGGGTATTTCTAGTGGCATAACATCTGGCCATGCCTTACTCTTATTGTGGTCCTTTTCCGGGTGAGATTCCCTACAGTTGGCTGTAAATCTAGATTCCTTCAAATTTGGAAAAGGGGGCAACTTGGAGTTCTCTTCTTATCCCCGTCCCCATTCTGTGGACTGCAGGCCTTCTCTAAATACACGAATCAGCTCACCCCAAATCAGTTCTAGTTTTTAACCGTTGCCTTGCCCTTCATTATATTGCCTGTAGCGCTGTCCTAACACTATCGCGTTTGCCTGGGGTAGCCATGGCTGTTATCATTACATAGCTTTTCAACTATCTTTGTTGCTTAAATTTATAGTGGGTTGGGTTTGGATCAGATATTTACAGACAGAAATAAGGATGGAAACCTTGCAGGTTTGCCAGCGCCAGACTGTTATTCTGCCTGTTGCTGTGAGTAAGAAGAAAGTTACTCCATTTGTCGGAACTGACGCTAAGCTTGAATCCTCTAATCTATGGGGGCGTCTGCCCGGCTCGTCATGTAAAAAGAGATATTTAGGGAGAATCCGGGCAAAGTGTGGGCAATCTGAAGCTGGGTCGGATCCTGTTCCGGATGTCTTAGAGTGGAGAAGCGCTTCAGATGACAACCCAATGGCTGATGTGGTTGAGATTCGGCGGCAACAGAGCTTTGGGGGCTATGGGGATGGCGATTACGATGATGTATTGAGAGAAGAATGTGGTGTGGTCGGGATTTATGGAGATGACGAGGCCAGCCGATTATGCTACCTTGCAATTCATGCCCTTCAACACAGAGGGCAGGAAGGTGCAGGGATTGTGACTGCTCGTAGCGGGGTATTGAAAGCCGAGACGGGGATAGGGCTCGTTTCTGATGTATTTAATGAAGCGAAGTTGAGTCAGTTGAAGGGGGCCCTGGCGATTGGGCATGTCAGGTACGCCACGGCTGGGGCCTCCGAGGCGCGGAACGTGCAGCCTTTCGTAGCGGGGTATCGATTCGGTTCCGTGGCCGTGGCGCATAACGGAAATCTGGTGAATTATAAGGCCCTCCGTTCTGTGTTGGAGGAGAACGGTTCGATCTTCAATACGTCATCGGATACTGAAGTCGTTCTGCACCTCATTGCTACTTCCACCGCCAGGCCGTTTATCTCGCGGCTCGTGGATGCGTGCGAGCAGCTCGAGGGAGCTTATTCGCTGGTCTTCTTGACAGAGGATAAGCTGGTAGCCGTCCGTGACCCGCACGGATTCCGCCCGCTCGTGATGGGGCGGCGGTCGAACGGGGCCGTGGTGTTCGCGTCTGAGACCTGCGCGCTGGATCTGATTGAGGCCGAATACGAGCGCGAAGTGAATCCGGGCGAGGTCGTTGTGGTGGACAAAGACGGCATGAGCAGCCTGTGCCTGTTGCCGCAGAAGCAACGAAAAGCCTGCGTGTTCGAGCACATATACTTCGCCTTGCCCAGTTCGGTCGTCTTCGGGCGCTCCGTCTACGAGTCCCGCTACGAGTTCGGGCAGATAATGGCGGAGGATGCGCCCGCGGACTGCGATGTCGTGATCGCGGTGCCCGACTCCGGCGTCGTGGCTGCGCTGGGTTACGCCGCCAAGGCCCGGCTGCCGTTTCAGCAGGGGCTCATCCGTTCGCACTACGTGGGCAGGACCTTCATCGAGCCTTCCCAGAAAAT
>TRINITY_DN191946_c0_g2_i1:0-587
GCTCCTGCTATTACGGCGTGGACACGCCCAGCAAAGAGCAGCTGATATCATACAACATGACCGTCGAGCAGACCCGGAAGTTCATAGGAGCCGACTCTCTTGCCTTCCTTCCTCTGGTGAGGCTAAGAGGGATGCTGGGAGAAGAGGCGCCCTTCTACTGTGATGCCTGCTTTTCTGGCATCTACGCCGTTCCCCCTCGTGACGTCCTGTCCGCTGAAATGGCAGGGGCCGGACTTTCAGACGAGACCATCAAACTACCGAAGGCATTGAATGCCATTCCGGGATCCTTAGATCCTTCAACTCCCCCGAGAGGAATCCTTAATTCACATCCGAGAGAAGCTGCTCCTCTAACATAACTTCCCAACACTTACCTATAGCCAAAACCCAAAGCCTTTTGCTATGGGAATTGTATTCGATCAATCAAATAGATGAACCCCAACAGCTAATTCCAGAACTCGAGTAATTACATCATTTATTTACTTTGAATTTGTTTAAGTTATATGACACCTCATATAAGGTGTCAAGCCGCGAATCTTCGAGGTTGTACAAAGTATCAGATTATAAAATTTTGAATTTGTTTTAGTTTT
>TRINITY_DN191946_c0_g3_i1:0-225
TTCATCGAGCCTTCCCAGAAAATACGGGACTTCGGCGTGAAGCTGAAGCTGTCGCCTGTTCATGCCGTACTGGAGGGAAAACGCGTCGTGGTCGTGGACGACTCCATTGTCAGAGGCACCCCGTCTTCCAAGATTGTGAGACTGATCAAGGACGCCGGCGCGACAGAAGTGCATGTGAGAATAGCCAGTCCTCCCATCATCGGCTCCTGCTATTACGGCGTGGAC
>TRINITY_DN191947_c0_g1_i1:0-483
GTTCCTTATTAAAAGTAAAGCAAATATCAAAATTCCATGCACAAAATGCAAGTACAGATCAAACATCCACAGATAAAACATTAAATAAGTGTACAATTGTACTAATATTGAGAACTTGAACCTTGACACGATGATCTTTCATCAACCCTCCATAGAAGGTCCACAAGGTTTGAAGGAATTCCCCAATAATACCCTTGTAGGTAACAATTTGAAGGGCCTTGCCTTTTAAAATTCTCAGATATCGGATGCTTAAAAATAGAAATATATAAATTTTACTAAGGAGAACCTGCATACTATTGGATGCAAATTCCAGTTTCTGAGACAAAATGAAAACGAATACTCTCCACATATTAAACAATTTCTAAGATATGGCCCCTTCCAGCAGAGTGCATTTCACTCATCTTAACTCCACATACAAAAGTATACAACACCACCAGATACAGTTGCCAAGGAGTGTCATTGTGTTGACAACTCCAAGGTGGC
>TRINITY_DN191952_c12_g1_i1:0-225
CAACCTCATGAAGCCAGCTTGAAATTTCGATGACGTCTTCTGCATTTCAGACACTCCGGAAATTTCGTTGGGTTTCATGAATTCGCTCTTGGTTGAAAATAATAATGTACTGTCATAACTATATGACAGTATGGAATAACTGTAAACATTATCCATGGGTCAATAGATAGTTGATATGTGGTTAAATGTTCATACATAACATTTATGTTCCACAGAGTTCCGTGA
>TRINITY_DN191955_c3_g1_i1:0-203
TATTGTGGAAAATGGCACCGTGGCTGTTTTTGGGAGGAGTTTGACAAATTTTAGGTCGATAATGAAACGAACCTTTGAAGACACTCAGCTCAGTGTTTTTGGGCTGCGGTTTAGGGCTTGAGATGGGGCATTGTCACATTAATGACTTGGATTTATATCTTGATTGGCATACACCCCTGGATTATAAGTTGATAGAGTTCGGT
>TRINITY_DN191956_c3_g1_i1:0-235
CTCAAGATCTGGAATCTAAACAAGGTAACGACTCAGAGTCCAGATCCATCTATTCTTTTGGAGTATATACGCATTGAATATATCCATCAAATTGCATATATACAATGAATATCTATCCGCTGCTATGTGTAAAACAACATTCCAATTGCATGTATATTAAATGAATATATATCCGTTGTGTGTACCAGTATTCGGGCGTTGTGGGGGCGTGCAATTGCCAAGGAGGGGGATGGAA
>TRINITY_DN191956_c5_g1:0-2276
GTCCCTTCGAAGGTAGGGATGCTTCGCGAGGTACGCTCACAAAAATATTTGAATTAAAAAAAAACATAAATGGCGAAACCCGATTTGTGCCTATAAATGTAGCAACGCCTTCTCCATTTTCAGCATTCTCAGTTGTATCTTTATTTTCTCGCAGAGTTGAAGAAGTTAGTTGAGTGATTGAGAGTATCGAAATTTTGAAGCCTGGTCCGACTGGTAAGGTTGAATTTTTGAGACTCCGTATCGAATCTGCGGGTAGCCAGGAGCCCAGTTTGTATATTTTTTTCTAACTGTTTTCCCTCGAGTTCTCAAACTACTGTTAATTGCTTAGCCCAAAGTTTTGTTCGATTTCTTGTTTGAATTCTTTCAATGGCTCCCAATTTGCAAACCGATGTAGATATGTTGTTGGGCCGCGTAGAGCAGCCCATTTCTCTGTTAGACGGGAAGCTTTTTGTTCATGAGTTGCCTTTCTTGCTTGATGTCCCTCCCAATGTCGTTGTCTCGCCCTTTTCTTCCATTTGCAGTTCCAAGGTCGCTGATCGGACTGGGTGTTTCCTGGGATTCGACACAGCGACCTCCGAGAGCAGGCACGTTGCCTCGCTCGGAAAATTGAAAGGCATTAAATTTGCCAGCATTTTCCGTTTCAAGGTCTGGTGGACGACCCACTGGGTTGGCAACAATGGTTCCGACATGGAGATCGAGACGCAATTCTTGCTTCTGGATACTCCGTCGAAGGCCGCCTCCCAGAATTTAGCCCCGCACCCATATGTCCTCCTGCTTCCCATCATAGACGGCCAATTCAGAGCCTCGCTGCAGCCCGGAGAAGACGACAGCGTGGACGTGTGCCTGGAGTCTTGCTCCGACAAGGTCCGGGGTTCGAGTTTCCGGAGCTGCGTATATGTGCACGCCGGGGCGGATCCTTTTGATCTCATGAAGGACGCGATGCGGGCGGTGAGGTACCATTTGGGGACCTTCAGACTTCTGGAGGAGAAGACCCCGCCGGGGATCATCAACAAGTTCGGTTGGTGCACGTGGGACGCCTTTTATTTGACGGTTAAGCCGGAAGGCGTGTGGGAGGGTGTACAGCGCCTGGTCGAAGGGGGCTGTCCCCCGGGCTTGGTGCTCATCGATGACGGCTGGCAGTCCATCTCCCATGACGCCGATCCTTCCAAAGAAGCCATGGCGCTTACCGTTGCTGGCGAGCAGATGCCCTGCAGGCTCACACGCTTTGAGGAGAACTACAAGTTCAGCAGTTATGTCGGTGGAACGCTTCCCAAGAAGCAGCAACCTGACAACGACACAGATGTTGCAGAACCACAATCAGAGCCTCAAGTCGGCATGGGAGCGTTCGTTCGGGATCTGAAGTCCGAGTTCCGCAATTTGGAATACGTTTATGTCTGGCACGCGTTGTGCGGGTACTGGGGCGGAGTCTGTCCGAGCGCAACGACGTTGCCCGCAGAAATATTGACACCGTCGCTTTCACCCGGGCTGCTGACCACCATGAAGGACCTCGCTGTCGACAAGATCGTCGACAACGGCATCGGTTTCGTTCCACCGGAGCGCGCCCACGATATGTACGAAGCAATGCACTCCTATCTTGCCCAGGCGGGGATTGATGGCGTTAAAGTCGACGTTGTTCATGTGCGTGCCTCATTTTATCAATTTTATTTTACTTTTTTTCATAATCTATTTGACATTAAAGTCAATTGTAGGTAATTAACCCGCTATCTTATTTTATTCACAGGTCCTGGAGCTACTGTGCCAAGAGCTGGGCGGTCGGGTCGATCTAAATAAAGCCTATTTCGAGGGTTTGAGCGCTTCTGTGCGCAAGCACTTTAATGGAAATGGAGTTATCGCCAGCATGGAGCATGGCAGCGATTTCGTCTACCTCGGCACAGACCAGATCTGCGTAGGCCGAGTTGGGGACGACTTCTGGCCGTGCTCAGACCCCAACGACCCCAACGGTTTAGACCCCAACGACACCTACTGGCTACAAGGGTGTCACATGGTACACTGTGCGTTCAACAGTTTGTGGATGGGACAGGTGATGCAGCCGGACTGGGACATGTTCCAGACCACGCACCCCTGCGCGGAGTTCCACGCGGCTTCTCGCGCAATATCCGGAGGCCCTATCTACGTGAGTGACAAGGTCGGTCAGCACGACTTTGCACTGCTTAAGCGCCTCGTACTGCCCGACGGGTCGATCCTGCGCTGCCGACACTACGCCCTCCCCACCCGCAGCTGTCTCTTCAACGACCCGCTCCACAATGGCGAAACCA
>TRINITY_DN191958_c5_g1:0-3443
CCGCCTTCGAAAACGGGGGAGTTGTATTTCGGCAATCTGTATGCAATCACCACCAACGCCTTTAATTGTGCATATGATGTAAATGGAACGGCGATCCTAACGACACTCGAAACGAAATAGAATCAATGCTGTCTCGCCGAGGAACATCAGAGACGCGAAGCCGCAGAGTGGAACAGAGGCTTTAGAGGCCCGCGTCTTATTTATCGTTACGACAGGCGTCCCATTCTCTTTCTTTGCTCTTGTGCCACCGACAGCCCCTCGAAAATATCCATTACCCGTTGGGTGCTTTGAGGGGAAGCAGAGCTGTTTGTGGATTTTATATGGCGACCAATGGCTTTGAAGTAGAAGAAGAGTTCCCCTACAATGGAGGAGGGGAGTCCCCTGCTCCCAGGCAGCAGGACTACGATTTTCTATCGCCCCGCCATTCCAACGACAATGGAGACTTTTACAAGGGTGATTCACGTGATTCTAATTGGGGGAAGGAAAGGAGTCATGATAAAGAAAAGAGTCGCGATAAAGATCGCGATAGAGATCGGGAAAGGAGGCATAGAGATGAAAGGGTGGAATCTAGTCATGATAGACATTCAAGAAGCGAGAGGGATAGAAGCCATGGTAGAGAAAGAAGTCATGATCAACATCGTCATAGGAGTCATGGAAGAAGTCGAGATCGGGATAGGCGCAGTTATGATCGTGAGCGTGGCCATGACCGTGGTCGTGAAAGACGACATAGACACAGGTCTCGGTCTCGTTCAAGTGGAAGGTCAGGGAGCTATTCTCGGAGACGTTCTCACTCAAGATCCATCTCGAGAGAGACTAGAAGAAAGCGCACATCTGGTTTTGACATGGTTCCGCCAGGTGCAGCCATAGTTGCAGGTGCTGGAGCTCCGGGTATGCAATAATTCTATCCTCTTGTGAACTATAATCGTTACTGTCTCTTTGAGTGTGGGCTTATACTGAATACATTCAAGCAAGATAGTAATGATGATTATAACAGTTTTTCCAGCCATAAAGTTGATGTTATTTTAAGGGAATTAATAAATTTAAATGTGAACTTTATTTTTTTTTTCTGTTGTTTTGGATCCAAACTGAGGAACTTTGTTCGCTTGTTTGCTTGTTGTCTGCTGTATTGCTGTTTTCTGTGGTTGTTTTTCTTTCTGTTGTAAGTGCTGAAGGCATTACGAGCCACATGCGCTTTTGTGCCTGTCCACTGGTGCCCCTGCAAAGGCTATGAACAAACAGGAACTGATGCAATCATGTTAGTAGGCCCTAATCATCCTCTTCCTGCAACTTCCGTTTCTCTGGTAGTTTTGCATTTGCTTGGGAAGTGAGCCACAATGTTATTCTCCAGGATATTTACATTAAAGGTTTTCTTATATTCCTACGTTAAAAAAAGGCTAATATGAATTGTGCCTCAGCGTCTGCTGCAGGATATGTTATTTTCGCCCATCTGGTGGCACTATTGCTGCTGGATGTGACCAAGCCTTTACAGTGAACAAGTTAACAACCTTTAGAGCCCTTCATGAATTACCTATTAAACACTGGACATAAACTAATGATTTTCTATTCAATCAGGCTTAGTTCCTGGAGTTTCTCAACCAGTGCCTGGAGTGTTCCCGATGGTGCCATTTGCAAATGCACAGGTAAATGCATTCTTGCAATTGGAATGTAAACACACCGAGGTGTGATAATTTTTTAAAGTAATTTTATTTGTCATGTCAGTTTGGAGTTTCTAATATGGCAGTGCAAGCAATGGCCCAACAGGCCACCAGACATGCCCGCAGAGTTTATGTTGGAGGCTTACCTCCTCTAGAAAATGAGCAGACTATTGCAACATTTTTCAGTCAAGTAATGGCTGCAATAGGAGGAAACACTGCTGGGCCAGGAGATGCTGTTGTGAATGTGTATATCAATCATGAAAAGAAATTTGCCTTTGTGGAGATGAGGACTGTTGAGGAGGCTAGCAATGCAATGGCTCTCGATGGGATACTATTTGAGGGTGCTCCAGTAAGAGTACGAAGGCCGACTGATTACAATCCCTCAATGGCAGCTGCCCTTGGTCCGAGCCAACCAAGTCCTCATCTTAACCTGGCAGCTGTGGGACTTACTCCAGGGGCAACTGGTGGTGCTGATGGGCCAGATAGAGTATTTGTTGGAGGCTTGCCTTACTATTTTACTGAGGCCCAGATAAAGGAGCTTTTAGAAGCCTTTGGGCCTCTTCGTGGATTTGATCTGGTAAAGGATCGAGATACAGGAAACTCCAAAGGCTATGGGTTCTGCGTCTATCAAGATCCAGGTGTTACAGATATTGCATGTGCCGCTCTAAACGGATTGAAGATGGGTGACAAGACCTTAACAGTGCGGCGTGCAACAGCCAGTGGCCAGGCAAGGCCTGATCAATATAGTCTCTTTCCGGAAGCACAGCAACCGTTAACGTTTCAGAATCTGGCTTTGCAAGCAACAAATGGTACCAATATGGGATTACTAAGTGGAGCTGCAGAGTCTCCCACGAAGGTTCTTTGCCTTACTCAGGCAGTTAATCCAGATGAGTTACTAGATGATCAAGAATTTGAAGACATTTATGACGATATGAAGGAAGAATGTGGCAAACATGGTGGGTACTCCTTGAAAGCATTTTCCTTTTCTTTTTTTTCCCTGGAATAATATGTCAAACTTTTCTTTTAGGATATAACTATTATATGATCTTCTGCTTATAGGTGAGATTACCAAATTAGTGATACCTCGCCCTAAATCAACTGGAGAAGAGGTTCCTGGTGTTGGAAAGGTGTTTGTGGAGTATGCCAATACACAAAGTTCAGCTAAGGCCAGGGCATCATTGCATGGAAGGAAATTTGGAGGCAATGTTGTTGTAGCTGTTTATTACCCGGAAGACAAGTTTTCTGCAGGACAATGGTGATTGATCTTGTAAAATAGCAGAAGCACTATCTCCATCTCTACTGATCTTTCTGGAATGCGTTCACATGCATATTTTAAACAATATGAAGCAGAGGGTGGGGCTTGAGTACTGGAAAAGGAACCTGATCACCATGAGAAATATTCCAGTGGCTTTGTAGAGAACTGTTGTTGTCACAATGTATGCACTATGAATACAGGTTCCAGTATCTGCTAGTGATATTCTTTTGTACTGAAGATCCGTGAAAACTTCTGAAAACTCGGAATAGGCTTAAAGATTAATACATATATTTGTCCTGTATAGAGAAATATAACCAGAATGCAAGAATCAATTGTACTTCTTTTCGTTTGCTTTTTATTTGTGTAGTCCATATTCTTCAATGTACACTCTTAGGGATATTCAGCTTTTTATGCACAATTATTTGGAGTACTTCTATTGGAAGGGTTCATTGGGATAAAGCTATTTGCAGAATACTATAACAAGCTTAAAATAAAATATCCTCCAACACATTTATTTAGTTGTTAAAAAAAAA
>TRINITY_DN191960_c6_g1:0-3190
CTCCGATTATCCACATTGACACCTCTCGAAAGGAAAGAGAGACAAAAATGAGCGCCATTGTTCCTCCTTCTGAAGCAATGGGCCTTCCAGTTTGTGTAACAGGTGCAGGGGGATACATCGGATCATGGCTCGTAAAGACCCTGCTGGAGAATGGCCACACAGTGCATGCCACTCTCAGAGATCCAGACAGCCCATCAAAGAATTCATGTCTTCTCTCACTCCCAGGGGCCCAAGAGAGGCTTCGTCTTTTCAGAGCAGATCTCTGCGAGGAAGGGAGTTTCGATTCTGCCATCCATGGCTGCCGCGGCGGTTTGGTCACCAGCATACTACGATTGCAAAAGAAAATACCATTTGCGCAGAAAGGAAAATGGCGAGCTCTACTGCAGGCCAGGTTATCAAATGCAAAGCTGCTGTTGCCTGGGCACCAGGGGAGCATAGTAGTCTTTGTCTTGCCTTGGAGGGGGCAGAATATTCTCTCGCTCCTTTTGATGCTTCTTTCTGAAGCATTTGATGTGAACCATTTGTAAGATCTTAGATTGGCAATGAATTGTCACCTTTCTTGGTCACTGATCCATTGATGAGTTAGATTTATTGATGTTGGCTTTTGATAGTCTGATGCAGTTGTCTTTCTGACTCCAGTTGTATCCATTTCTTCCCCATTTTATTTTCAAAAAATGCAGATGTTGAAATGCATTATACTTGATTGTAATAATTAATATTTATTATGTTAGGTAAGTAACACTATAGTTCGACTAACTTTGGAATTATGGAAATGCAGAATCCTAACAGAATTGCCAATGGATCGTCATTTCCATCATGCAGGTGATTCTGGGCAGACGGGAACCGATTTTTTACACTGGAAGCTGCTCCTCTTTAAGTCCAATAGTAAACATGGTGTATGTTTTTATGGCACTGTTCAAGGGGTAATTACAAATAGATATCTTGAATAGGGGAATTTGTCAAAGCGTTTCGGCATTGATGTTGGAGCAGATCTTTACTGCATATTGATTTATTTCTGGCCAATTTACATTTTATTAGCGCATCTTAGGGAATGAATATCCACAGGCCTAAGTAATTACAAATAGATATCTTGACTGAAATCCTTGATACTTTTGTGATAGTCTGTTTTGAGTTTTTGAAAGCCATCCTCTTGAAGCCTGCATTTTGTCTTTTCATTTGTACTCAGATGAATATGACCTTGTTGTTTTAGATCCTGAATTATTGATTATCAATTTAAACTTGGATAGTTATTAAAAGACAGCAGCATTTTCAAACACAAAAATCATAAAATGAGTTCAGGTACTGAATAATTGTAAACTTTAAAATTCAATATTTCAATCAGAGAGAAGAACTTGAAAGCTCAAGAAAAATTTAGAGAAATCTTATATCCAATGAATGTAAACTCACAAAAGAAGAAATGATATGATTCCTATTTGTTTGGGCTATAGTAGTGCAACACTGAAAGAGATGCAATCTGCTAAATGATTGAATAGAACACAATCCAATCATATCATTAGTGTTGCCAGTTGTTCATGGAAAAGGAAGAGAAACAAAATTACAAATAGGAAGGGTTGTAAATCTTGGCAACCATATAATTCATACCTTTGAAACACGTGAATAATGCATTTGTTAAATGACGTTTTATGAAAGCATTCATATAATTGATAAAATAATAACCATCCTATACAAACTTTTTATCCCAGAAGCTAAATAAAAAAAAATCCTCAAAAGTCCAATTTAAAATACAGGCTCCACTAGTAGATAACAATAGAAGGTGCCTGACTTGAGAAAGGAGAAGAATGCAAATAAACTTATGAAACTATAAATGGACTTCCAAGAATAAAACCCCAATTTCAAGGCACTGATAAAATAGTTACAAGCAAATACCACGTACCTGTAGCATCTTCCAAAAGATGAAAAGTCTACAGGAGTTTCAGGTTCAAGGAAGCGAAAATAATAAACATGCTGTACAAACTTTTGTCCGAGAAGATAAACAAAAATGCTCAAAAGTCCAATTTAAAATAGGGGCTCCACTAGTCAGAGAAATGCAATAACCTATGGCTCATAGACCATTAGACCAACCATAAGAAAAAAATAGAATAGCTCCTGAAACTGCCACGACAATCCACATTCAGCGGGAAATTGTTCAAGCGTTTCTGTTAGCAGTTAAGTGAAAAAACGCAAAACGCAGCTTCATCGTCGGACACGGGAGAAATTATAAACTCAGCGGCGGAGGAAAATTCACGGGACAGAGGTGGTACTGATATATATTGGCTGAGATGGTTTAAAGGTACCCAATTTGGAATTCAGTAGAGAAGAATTGACCAGGTTATTTGCCCGGCTCTTTGCATATTTGTGTCAATTTCATGTTATTTTTTTATCATGAATTGTGAGGAATAGTTAATTCGAGTGTTCAGGTTTTCTTTACTGTTTGAATTGAGTTTTATGCTTCATTATTTGCCTTCAGATATCACATTATTAGTCGAAATTGTCACCGAATTATTTTGGTTACCAAGTTTTTCGTTATTGGATTGATTTGTGTCAGTTACGAAGCTAAGATACAAAACACTTTAACGGGGAGGGAAAGAGATTCGAACCTCGCACCTCTCTCTTCTTTGCTAATATAACCTAGGCAATTCCCGATTTGTGATTTACTTGTTGACAAAGAGAATCGGTATTGCTGTAAAAGGTTTTTTGGGAAATGAATTGCATCTGAAGTTTTGGAACGGACAACTTTTAGAATTCTTTTTTTCGCCTGATAGAACGATGATATGAATAGGTCAAAATCCATACATTATAAAAATAATATTGACAATTTTTATGGGAAAATTTATTTAATTCCAAGGTTTGGCTCAACTTGTTACATTTTTAGCATTCACACCTTTTTGGTCATTCTTACAGATAACAGGAAAAACAAGAGAAAACACACAATTGGTTTTATTTAGATTTTAAAATATTTTCAAAATTTATAATAAGGTGAAGTTCAAAGTAAAAAAATTAGCTTCATGGCTGGTAAAGACTCTGCTGGAGAATGGGTACACAGTGCATGCCACTCTCAGAGAACCACACAACCCATCAAAGAACTCATCCCTTCTCTCACTCTCAGGGGCCCAAGAGAGGCTTCGTCTCTTCAGAGCAAATCTCTGCGAGGAAGGGAGCTTTGACTATGCCATCCATGGCTGCCGCGGCG
>TRINITY_DN191966_c6_g1_i1:0-268
AAAAAGCAAATGCAATACGGCAGGCTTTTGCTGGAAGTGATGAAGATTATGAGGATGATGATGATTGGAATGATACTTAATCATTGGTAATCTTCATAGTGTGTTTAATATGAAACTACTAACTGTACATACAGCCATGCATCTTGTTTACAGTTCTGATGATTCATCACTCGAATTACAGATGATATGGAGCTCTTATGTTGTATGCATATGAGTAAATTGTTCTGCAGAAAGGTGATGGAACGCTTTATGGCTGGCTTCATTTTCT
>TRINITY_DN191967_c4_g1_i1:0-256
CCCTCAAACTCTTTGAACAAATGATAAACTCTAGCATCAAACCCAACCATGTCAGCTTTGTGAGTGTTTTATCTGCATGCAATCATGCAGGTCTAGTGGAGGAGGGCTACCAATACTTCACCTGCATGAGTGAATATTATGACATAACACCTACAATGCAACACTATAAATGCATGGTTGACCTTCTTTGCCGTGCTGGGCGTTTGCATGAAGCAAATGACTTTATCAACAAAATGCCAATAACACCTGATGCTGT
>TRINITY_DN191968_c0_g2_i1:0-235
CACTGCTTCCTCGCTGCTACCTACTAAACCTACCCATCCCAGTGCCTTTGCCCCCTCCAATTTTTCTGACTTACAACGTCCTGCTCCAATGGCCAGTATCCCATCTTACAATTTACCTGGTCAGGGTGTATATGACAGGGGAAGCCAAGACATATCCAGTATCCCATCTTACAATTTACCTGGTCAGGGTGTATATGACAGGGGAAGCCAAGACATATCCAGTATCCCATCTTAC
>TRINITY_DN191973_c1_g1_i1:0-215
GGTGGTACTTTGATAGCATGATTCAATATTATCACATCATACCTTCAGTAAAGCATTATTGTTGCATGGTTGACCTTCTTGGGCGTGCTGGGCGTCTGGATGAGGCACAAGAGTTTATAAATAGAATGCCAATAAAACCTGATGCTGCTGTGTGGGGATCCTTGCTTGGTGCATGTAGAATCCAGAACAACATAGAGTTAGGAGAGACTATAGCA
>TRINITY_DN191973_c2_g1_i1:0-228
GGCTGGCGATTCTTTGATTGGATGACTCGCCAGTATGGGATTGCACCTACAGTTGAGCACTATAGCTGCATGGTTGATCTCCTTGGCCGTGCAGGGCGCCTGACGGAGGCCGAAGACTTGATCAAGAAAATGTCAGTTAAACCGAATGCTGCTGTGTGGGGTTCTTTGCTTTGTGCCTGTAATATCCATAAGAATGTCGATCTAGGAGAGCGTGCAGCAAAACACTTG
>TRINITY_DN191973_c3_g1_i1:0-449
GCCGGCAATACTTTGATTGCATGAGACAATATAACATCACACCCGCAATGGAACACTATGGCTGCATGGTTGACCTTCTTGGCCGTTTTGGATGTCTTGATGATGCCGAAGACTTTATCCATAAGATGCCAATAAAACCTGATGCCACTGTATGGAGTGGTTTGTTAGGAGCTTGTAGAGTACATAACAACATAGAGCTAGGAGAACGTGTGGCAGAACGCCTTTTTAAGTTAGATCCTAGAAACTCTGCACCTTATGTGTTACTTTCCAACATCTATGCTGCAGTTGGTAGGTGGGATGGCATTGAAAAGGTGCGGAAAATGATGAAAGACAGGCAAGTGAAAAAGACACCGGGAGGCAGTTGGATTGAGGTCAATAAACAGGTACATACTTTCCTTGTAGGAGACAGTTAACACCCACAAACACTGAAAAATTATGCAGAGTTAGAG
>TRINITY_DN191977_c5_g1_i1:0-396
ATTCTATATGCATTTTCCAGCTGTTAATTAGGGCTGATGTCAAGGCTTTATTTGCTGTTATATGCATCTTTAACCACTGAAATTTGTTGTAATTTAGTTTATTTATTCTTTATCTTAGCCCTGATTTTATACTTTATTATCATAGTTTCCAGGGCTAAATTTGCTGCTGTCATAAATTGTTGTATTGTTACAATTTCTAATTTTTCAAGCCACTTTATAATAGCCAAGTGCAATTTCTTGATTATGTGTGTCTGAGAATCAAATAATATATCTAATCCACGTGTAAAGTAATTATAGAAATAGTCCCCACATAACGCTGTCCTTGGACTCGTATCTGAAGCATTATGAATCACCATTTGGTCAACCTGTTTTTGATGAATTTCACATGGACGGCCG
>TRINITY_DN191981_c3_g1_i1:0-337
AGCTGACATCGGCTGGTTTTGTTAAGTTCCATATGCCTTTGCAATTTCTTTTTGCCATCTCAATTGAGATTGGCAACAACTCATCAAGTACAGTCATGCTGTTTGGTATGTTAACTACTTTATTGTAACGGGTGATTTTTGTAATAAAATTGCGAGGGTTGCTCAGATCAGATGAGATAGGCATTCGAACTCGAAGGGTGCAAACATTCTCAAATTCTTTCAGAAGCTCTTCAACCATGGCCTTTGTCTTAGAATAGAATGATCCAGTGAAGTTTGGACTGTCTTCCTCCCCGAATCCAATACCACTGCCCTCTGGGTGAGCATCATTATATTCAAA
>TRINITY_DN191985_c1_g1:0-6479
GTCATACCAAGCGGTGGAAATAATTGGCAAACCCTAATGATTAAAACGGGTAATGGAAAGATGCCCAATGCCCATTAGAGCCGGCTGGCACACCATGTCCACCAGTCAACGCCGAGGAAGCTTTTGTGTCCCTCCTCTTGCCACGTGTACAGAAACTACCCCTGTTTCCTATATTTAACCCTGAACCTAACCCGTGCCGGAGTGAACTCATGTAATCCGAGCGGAGTCCGAACCGTCTCTAGTGGTTAAAGCAAGGTTAAAAACCAGTCGCCTGCCCCTTCCACACAAACCCGGGGAGAGTAGGCAAAGGTGGGGGTCTGCAATCTCCATTGCTGGCTGTTTCGTGAGTTCTCGTTAAGAAATCGTCTATATCTCTCCTTCTCTAGTTGATGCTTTGCAGGTCTTCATTCAGGCTGATTTCGCCAATTTCTTGGCCCAGATTTGATCATTTCTTCACCGTTTTCGGCATATCCGGAGCTGTCGGTGTCGACTTCTGTGGAGCATTTTTTCCAGTTTCCATTTGGGATACTGTTAAAGGCACCTGCCCGGACACGATCGATCGTGGTTGCGTTGATTGATTCAGCGTGCGTGAATCGGCCAAACCCTAGCTGTTCAACAGTCGCGGCGGTGGGCGATGGCAGAGAAAGAATAAGCCCTTGTGGTAATCATCAGCTTCTCAATCTTCAGAGTTCCCAGATCCGGATTTTGGAATACCCATCTGATCTGAAGGAAATTTGCTCTTGGATCGGCACCTGCTCCTGCGGGATCGAGTCACGGGAGAACCACAGGCCGTGTATTCAATCGCACTTGAAGAATCCAAGTGCCAAAGCTTTTTTGATCATTGCATCGCGAAGCGGGATCTTCTGTACCAGTGAAGGAAGAAGAGAAGAAACCCTACAAAAAATAAGAGAGAAATAGTTGATTTTGATATTGAAAGGATCAATATTTGTATCGATCAATTATTTATTTTCTCAGGCCTTAATTCATTTGGCCTTTTGAAAATTCCCCTCTTTTTCTTGGGATACAATTGTTGTTGGAATTTTTCTGAGAGATACTTACCTAAAAAGCAAAAAAAATTATTATGGCTGTGTATTATAAGTTTAAAAGTGCAAAAGATTATGACTCTGTACCTATTGAAGGGCATTTCATTTCTGTTGCCAATTTGAAAGACAAAATTTTTGAGTCCAAGCATTTGGGCAGGGGTACTGATTTTGACCTCGTGATCTCCAACGCACAAACAAATGAAGGTCTGTCCTATTTGCTTGAGAGTTGTTTTACAAAAGTAATTATGTCGTGTGTTCTGTATAAATATTTCAAACCATGCTAGAATAAGCAGAGAAAGAATTCAGACTCTTTAGGTTTTTGGTGTGCTTTGTTTTAATTTAATTTGTCAAATTATGCCAGGCAAATTTAGAAAATACATGATTACTATGAATAGAGTTTTTTCAGGCAAACCTAGAATAAGTGAAAAAACGTGTCCAGTTTTAATGGATTTTTATTCAGGCTAATCTAGAATAAGTGAAATAGTTGTTCCTTTGGCTTGATCATTTTTTGGCGAAACTAGATTAAGGGAAAAACATGTCCAGTTTGGGTAGATTTTGTTGTTCTGGCGATTATTTTAAGGGAAAAACATGTTCAGTTTGAGTAGATTTTGTTGTTTAACAATGGAATCAATCTTCTCTGGCATATGTTATGTACAATTTGAAGTTTAAAACAAATGTATCGTGCTGCATAGGGGATCATGTGTATGGGATATCTTGCCATCCTCACCCCCTTATGACCAGCCACTTTTAATCGTATATTCTGGGAGACTGTAAAGGCCTTTCTTGGTGGGGCGGGGATTGGGAGATTTATTTCTCGGGTGTTTTGGTGTATGTTGATAACTGTAGGTTTGCAAGAGTGGGTGTTTTAGGTGGCTGATATGTGGTGTATGTTGAAGGTGGGTGTTTTGGGTGGCAGATATCCCATATATTTGCCCAATTGTAGTCCGTTCAGGTATAGTGCTTCGAAGCGGCTTGAAGGCATCTCCATTCCAATGGTTAGTGTAGGTTGTGATATAGCTTATGTATTTTTTTCATTTCAGAATATCTTGATGAAGGAATGCTGGTGCCCAAAAATACTTCTGTTTTAGTGCGCCGAGTTCCAGGAAGGCCTCGCATGCCAATTGTGACAGAGAAGAAAGAAGAGTACACCCTTTCACCTCTGAGCCTTTAGGTCATTTATAGTTTTTATAATGTTAATGTTGGCTTTAAGTTTGTAATGAATTTATTTGGATATGCTACCAGTTCCTACAATTTTGTTTGGTATATGAATGATGTTTTAGATTGTCTCAGCTTTCTCAGCATTATAAACTGCCGATTTTATGGTTCAGCTTTGGTTAGACAAGTAAACATGATAGACAAATCATCCTGAGATTAGAACTGTAATTGTTGTTATTTGCAGGCCAAAAGAAACGGAAAAACCCAAAGATCAAGCTTTGCCACCTAAGAATGGTTTTCAGATTTCTGATTCTTCTCAGTTCAAATTTGTAAGGACACACCTTTACACTTGTCAAAAACATTGACCATCAATTAGTCAAGACTACATAATAGCTCATTAATTATTTATAATTTAAATATGCAGCCCGATGATTCAGAGTGGGATGAGTTTGGTAATGATCTCTATGCACTACATGAAGTGCCTCAATCATCACAGACAACACATTCACAGCCAGTGTTCACAGATAAAGCTGATGAAGATAGTAAGATTAAGGCTCTTGTTGATTCAACTGCATTAGAGTGGCAGCGGTGAGACATCTGTGGGTTATATATAATGTCCTTTCTGGTGTGTTAGGGAATAATTTGAGGGACCTATGGCTGTCTTTGATAAGTCTTGCACGAAATTCGGAAACTAAGATTAATTGGAGAAAATATGATGGAGTATAATACATAAATACTTTAAGGTGTCTTCCTTACACTTTCAGCTATCTTTGCAGGCAAACACAAGAAGGTTATACTGGAAGAGGATTTGGCAGAGGTATGGGAGGAAGGGGTCTAGCAGGAAGAGGCTTTGGGCGTGGAATGATGGGCAAAGTAACACCACCACAAGGCTATGTCTGTCATAGATGTAAAGTTCCAGGTATGTTCAGCTTTATCATAACTCATAACCTTGCAATCAAACTGTTCATTGAGAGCACGGCTAATTGGTTTGACTTGGATTCTCACCGTGTTCTTTATTTTTTCTAGGACATTTCATCCAACATTGTCCAACAAATGGGGATCCCAATTTTGACCTTAAAAGGGTGAAGCCACCAACTGGCATTCCCAAATCAATGCTTGTTGCTACTCCTGATGGCTCTTATGCATTGCCAAGCGGGGCAGTTGCAGTTTTGAGGCCTAACGAGTAAGTCCTTTAAACTAAACCTCTATTAATTGTCAACTCCATAAAGGAAAATGTAAAGTGCCAGGTGCAATTGGCTATGTATTGTTCTCAGTTATTAGCTGCTGATCAAAATAATTTCTCATGTAGAGCTGCTTTTGACAAGGAAGTTGAGGGGTTCCCATCTACCCGTTCTGTTGGTGAACTGCCACCTGAATTGCATTGCCCTTTATGCAAGGAAGTAATGAAAGATGCTGTACTGACCAGCAAATGCTGTTTCAAAAGCTACTGTGACAAATGTAAGATAGACCAGAGGATAAATTACAGATACATTGAGATCTTACTTTCTTGTCTAGCTTGTGTGATTAATGGCTTTATGTTTTTTCTTAGAACATGTTGATAGATGAGTGTTTAAACTTCTCAAATCCTTTCCATCTTTTTTAGGCATTAGGGACCATATCATATCAAAGTCCAGGTGCGTATGTGGCAGCAACAAACATTCTTGCAGATGATCTCTTGCCAAATAAGACTCTTCGTGATACCATAAATCGAATTTTAGAGACCAACACCAGCAGTGCAGAAAATGCTGGCAGCTTTCTACAAGTTCAAGATATGGAGTCAGCCAGGTGTCCCAGGTCCAAAGTTCCGTCTCCTTCTCTTTCAGGATGTGCAAAGGACGCACAGACAGCTCCTTCTAGATCTGACATGCCAAATGTGAAGGAAATTATCATTGAAATGAAGCCACCTGTTAACCAGCCACAACAGTCATCAGAGAAAAACCGCTCTACAAAGACAGCTTCGCCACCTGAGGCAACACATGAATCTATGAGCACAAAAGAGCCTTTGTCACAGGAGAGTGCCCCAATGGTTGAGGAAGAAGTTCAACAGAAGTTTCCTGTTGGTGAGCCAGGTACTTATTACTTGACAGGTTTATTGGGGTTGTTCTTTTTGATTTGTGGCTTTCTAGATTTCTTCTATCCACAATAAGTAGGTATTTATCTGTAACAGTGTTGCTCATGCACTGCAATCTTTGCTTGTTTTCAGCAAGAAAGAAGAAGAAGAAGCGACCTCGACAAGTTTCTAATAGTAAGTCATCTTTATATTACTTTTCGCTTGGGAAACTAATGTTTTGGAAAATGTAATTGGATTTTTCTTACTTCTGTTTTCTCCATTCTCATTATAATTTCCTTTCTTACTTGCAAGCCAATGAATATATTTGAAAATGATGCATGCTAAGTGCTTTATCATTGTTACAGCCAATGAGATGCAGTGGAGAGCATCACAAGATTTTGGAGCTGATGGGTGTATGATGCCGTATGCTGCACCTGCTGCATATAATGCTTGCTGGCCTGGTGCACAGTGGGGATCAGAGGCTTACATGGCTTGTAATGGTGGTATCCCATACATGGGTTATGGACCAAGTCCTTTTGACATGCCATTTAATGGACAAATTATGCCAACGGATATGTATGGAACACAGGGATATATGCCAGGTTTTGTCCCTCCTGTTCAAAGAGAATATATGGATTATGGTATGGGTAATTACAACTCTGCCCCAGTTTTGAGTAGAGAGGAGTTTGAAGCTATGCAAGCGGAGCAGAGGAGAAAAAAGCTAGAATATGAGCAACGGCACAGTGGCAAGGATCGTAAAAAGGATTTTCACAACGATGATAACATGGCACCAACAAAGCGAAAAATGAGAATGATGCCATCACAAGCAACTAGCCTGGCAAGGGAGGACAGGGGAACAAGTACTGAACGTTTTCATGAATCTGAACAATCACAATTATCTCCTAGAGCTCAGGGGAAGAGAAAATCTGATAGGGACGAAGCTCAGACAAGGGATGGCCGATTCCCTATGGATATCAAATTAGATTCCCAAGTGATTGCTGATGATGAAGTGAATAAATCAAACAAATGCATCTCTGGAAGGCCAGATAAAAAACCAAAGGGTAGTGTGTTTTCGAGGATAAGTTTTCCTGAGCGCAGAGAAACTGATGATGTCCATTCTGCACAAGGAAAGAAAAGGAATGTGAGTTCTCATGATTCTCTAAATGGCTTCAGGGAACATGAGAGCACGGTTAGGCTTCTGAATGGTAGCAAGGTACATTATGATGATGCCAAGCCCGTAAAAAGGATTGCAAATGGCAGGAGATCCATGTACGATGACGATCTTCATCTGAGTGACAATGAACAGAATTTCAAACGGAAGTCATCTCATCGACGAGAAATAAGTAGTGATTGGGATGATGATAAATATCCAGACAACGGTGTGCGATCAACAAAAAGTAGAGATCGTGCTCACCAAAGTCAGATCTAAGAAATATTATTAAGTTGCAAGGATGCAACGTGGCAGTTAAGCCTATGTAAATTCTGGGAAAATGTAAATTCAATAGACATGAGTGTGCTCCCTGTAGCAATTATGAAGGCTGTGGAGGAAGTGATCATGCCATTGAGAGCTCATGTGTAAATTGCACGATAATGAAATCCTTTGGATTGCAATAATTCTTTCACTAGCAAAGTATCTGACATGCTACTCTCTGCATGTTACCGGCCCGTCACCTTGAAATTATTTTTCGCACGCTGATCTTCTTCAGTGTTGTATGCATCCTTGTTTCCTGCCTATAATTTTCCTGCTTTTACACCCACTGAAAAACTTTTTTCTTGTTGAGAATAATACCACAACAAATCTGGTGTTCAATCACCAGCTTCATCATTGCATGATTTCTACCTATCCACTACGTGGTTGATTGGGCAGAAAGCAATAGTTTCTGCTTGAGTTTCCAATTCATTTTAAAGGCAATGCAATTTGAAATGATGTTTAGTTTTAAGACAATGTGTCTTTATTTAAGGTTTTAATAGATATATTTGACAGGATTACATTACAGATCTTTGCTTTTATTGGCAACCAATCACTTATTAAATGTGTTGATGTGTCGCGTTATCAATATTATTTTGAGGTATTCAATATTATTAATTTATTGTTCTTGTTCAATTGCACTGTTTACATGTTTTTGAATAATATCCGATCAATGCATCTAATAATTGTATTGGACAGGAGCATGGTTCACAATTAGCAGTGTTTAGCTTTGGCTTTAATTTGAAATGATGTTGAGTTTTAT
>TRINITY_DN191992_c2_g1_i1:0-903
GCCAGGACTCAGCTGGATTGAGGTTAAGAGCAAGGTGCATTCATTTGTTGCAGGAGACAAGTCCCACCCACAAACAGAGGAGATTTATGCAAAGCTGAAGAGTTTAACTGCACAAATGAAGGAAGCAGGATATTTACTGGACAAAGAAGTTACATATCAAAATATTTGAGAAAGGGCAAAAAGTTGGCCTGTTTATTATCATGGTGAGAATCTGGCCACTGGGTTTGGGCTTATCTGTAGTATGTACACCCCCAGGGGAACCAATCTAAGTAATGAAGATAATTAGCTTGTGGTGACTGTCACTAAATCAAGATGATCTCTAAGATTGTTGGGTTATAAATCCTTGTGAGAGATTATTCCCCATCCCATCAATGTATATATGAAGCAAATAGCTGCAGGAAACATTCAGCTTTTGGCAGTTGGGAGGCGTTAAGCAACTGGTTTTAGGAGTCGGGACCATAAAATAATTTAGTTGCTTTTATTGTGTAAGAATTTTTTTTTTGGGATGGAAACTAAAAAAAATGTTGATGAGTTATCAATTGCGCTTTAAGACATCTAACTTGAAGGGGAAATAAATGAGGAGAGGATGTTCTTGCTCGATGGAGAAACCCCTTACTGACAACATGAATATGGCACAACATTTTGATGGAGAACATGAACAAGAACATAGCTTTGATTCATGTTTGGCTGGACTGTTGATTGTCATATTACACGATATTTAATTCCCATGTAATGATGTAATTACTGCAGACATGTTGATGGAGTATGCCATACATATTCACAGGCTTCAAGAATGCAAATAAAGAATTGAATGACATGAACGGCTATGTTAGAATGCTATTTGCATGATGACGTTGAGATCATTATCAGCGTAATTTATAATATATTCCATGGAAAATTGAG
>TRINITY_DN191992_c4_g1_i1:0-500
ATGATTGCAGGAGATGGAAGGCATGGTCACGGTGAGGACGCGATCGCACTCTTTTCACAGATGCGACACACAAAGATGAAGCCAAACCGCATCACTTTCATTTCTGTTTTGTCGGCATGTAGTCATGCAGGCATGGTCGATGAAGGCTGGCAATATTTTGATTGCATGAGACAAGAGTATGGCATCACACCTGATGCACAGCATTATGCGTGCATGGTTGATCTTCTTGGCAGAGCTGGGCAATTGGATGAAGCACATGACTTTATTAAAAAGATGCCAATACAGCCAGATATTGGTGTGTGGGGTGCTTTGCTGGGTGCCTGCAGAATTCACTACAATATTGAGCTTGGAGCGTATGCAGCAAAAATTCTTTTTGAATTGGACCCAGAAAATCCTGGATATTATGTACTGCTGTCAAACATCTATGCTGCAGCTGGCAAGTGGGATGATGCAGCCACTTTAAGGACATTAATGAAAGAAAGAGGTTTGGAAAAGGCGCC
>TRINITY_DN191996_c5_g2_i1:0-1588
GATGGAGGACCAGTTCCAATTGCTATGAATAACCTGCTTCATTCTACTCCATGTGGGTTTGCTGTAACAGATGCCCTTGAACCGGATCAGCCGATTATTTATGTAAACGCGGTGTTTGAGTATGTTACTGGTTACAAGGCCGAGGAGATTCTCGGAAGGAATTGGTAACTTTTAGTATCTGTTGACTCTCGCTATTTTTTTCGTTATTTTTTTATAGAGACGGGTGCAAGTCTAAGAAATTTGGGCATTTTAATAAGATTTTAGGCTATGAGAATTAGGCTTCCTTCCAAAGTCCTTTATTTTCAAATATAAATTTGGATGATAGTTTTTGAGACCATTCACCTTTCATCCCATTCTTGGATCTACGCTAACATGATTTTGTGAGAGTTGACTCCCTGTAATAGATATGAAGTGATATCGGAGAGATACTCATCCATATAGCATATGATAACAAGGTTACACAGAGAAGGAGATAGGTGCGAAGATGAAAATCATATCCTGAGATAAAACAATTTAATGATGTCCATGTCAGACTCGTTTGTCCTATTTATAAAAGGATAGAAAGTTGGACCATTTTATGATATTTTTTTCCCCTAGTCTTCACTCTTTTCTGGCTTCTCAAAATACGAGAAGGGAAAATGGCATTTTTTTCCTGATATTTGGTATGAATTATTTTGTATCGATGGAATTGAAGATATCAATCATTAACATTGCAAAATTAAGTTGCAATAGGGGTACTTGAGGATGTTGAATTTATCAATATTTTAAAAACATTGATTTCAACACTTCAAAATTAAAAGCAATGATTTCAACGCTTCAGAATTGAAGTTCTAGCGAAGGTTTTATGGCTTGATTCTGGTGATGGCAAATCAGTGGAACGTGTAGCTTTCTTTATTTTATTCGATTAAAACCATCCTTTGACTACTAATAAAACACCATGTATAGAGCTGCTATACTATAAAAGGGCGGGTCTGCCTGCAGCCTCCACAAAAAATGGGCTAGTTTATGCTGAAATGCACATTAGAACCAGCTGCAATTATGCTCAAGCCCAAAATAAGTATAAGTCTAGATAAACAAAAATCACAAGAGTTGTGCTTGAGCATAAGCACTAGACAACAAGAACCAGGCTAGCAGTTGATGTGGTCATCATGATTATTTGGGGTTGGACCCAAAGCAGAAATTGGACGATAATTGTCAAGCACAAGCAGCTTCCAGCCATCATTGGCTGGCTTGACAGACTTTAGAGCCTTAGAAATGGTAGCGTGCCAAAATTAGTAACATGTTGTCATGTGTTAAAGGAGGTGGCGGCTTATGTTTGGATTTCCATACTCTCACAAACTTGTCGACTTAGCTTGTTTTGAGCCTTTCTGTCACCATAGAGAGCATGTTGATTGGGCATTGGAAGGACTAGATGGCTCCTTGCTTATATTGTAGAGGACCCCACCTTAGTGTTTGAAACCAATGTTACGATAATCGCTCTCAGAATTATTTCGGCAAGGGTTTGAAAAAGAAAAATTGTAAAAATCGACAAAAAAATACAAAAAAAATCTTCTTTTTCAAATTTTTTAGTATCTAAAGCATCCACAAC
>TRINITY_DN192008_c5_g1_i1:0-309
CATTAGCGCGTATTACGTACACAGAAGCATTTCAAGTTCTAGAGATGGTTACAGATAAGAAGTTTGTCAATGAGGTGGAGTGGGGCATTGAGTTAGCATCAGAGCATGAGAGATAATTAACAGAGGAGATATTTAAAAAGACAGTAATTGTGTACAACTTTCCAAAAGACATCAAGGCATTTTAGATGCGGGTCAATGATGATGGAAAGCCTGTTGCTGCCATGGATGTACTTGAGCCTAAGGTTGGGGAATTGATTGGGGGGAGTCAAAGAGAGGAGCGATATTAAGTCATTGTAAATAGGATACAAG
>TRINITY_DN192008_c6_g1_i1:0-249
GCCAGTCAAGGTTCCGGAAAAGGTTGGGAGGATTGATTACTCCCGAGAATTCTTTTCTCGTCAGGCCTAATTGACAGTATCAGGTCAGTTTCAAGTGGAGAGCTATGCCTGTTCCCTCAGTAGCGTTTACTCATTTGGACCAACCTTCCGACCTGTACTATCTCAGAGCACAAGGAATCTTGCTGAGTACTGGACAGTTGCGCCTGAAATTGCCTTTGCAGACTTAGAGGATGGCATGAACTGTGCTGA
>TRINITY_DN192008_c10_g1_i1:0-229
TGTGAATGTTACAAGTTCAATTGGATTTTTGTTTCAACTTACATAAGATTGACTGACCAAAGATAATTCTAAGGTTGAATATGAAAAGCTATATTTATAACTTGAAACTGCCAGTGAGCTAAGAAGTATCAGATTTGGGTTTATTCCATATTGTGATAGGGTAAATCTTATATATTTGTAATTCTGTCATTCTTTAACATATTATTTAATTGTTTTTCTTATATGGTTG
>TRINITY_DN192008_c10_g3_i2:0-695
GGTTGTAGTTGACGCTTCGGTTGCCACTCTCGGCCAGCTGACACCTACTGGAACGAGTATTCTAGTCGAAGGGGTCCTGAGAAAAGCAGCAGAAGGAACAAAGAATAAGGTGGAACTAAAAGTTGAGAAGGTTTTGCAAGTTGGAACGGTCGATCCTGCCAAGTATCCAATTTCAAGGACGCGGCTGCCACTGGAATTCCTCAGAAACTATGTTCACCTCCGCCCTAGAACAAACACGTTTTCCTCTGTTGCCCGAATTCGTAATGCTCTTGCATATGCAACGCATACTTTCTTTCAAAACCACGGGTTTCTGTATGTCCACACACCTATCATCACGACCAGTAATTTCCCGGGTACAGGCGAGGCTTTTCAAGTCACAACACTGTTTAGTGAAGCAGACAGGGCAGAATGGGAGCTCAGGGCTCTTAGACAACCTACTGACGCGGATCTGCTAGAGACCAGGAATGCAGTAACACAGAAAACTAAAAAGGTATTGGATCTCAAGAAAGCTAACAAGGAGTCTAAAGCTACCATAGATGCAGCCATTGAAGACCTTGAGAAGACCAAGGACTTGCTGTCCAAGTTGGAAGAAAAATTCAGATCGAAGCCAGTCAAGGTTCCGGAAAAGGATGGGAGGATTGATTACTCCCGAGATTTCTTTTCTCGTCAGGCCTATTTGACAGTATCAGGTCAGT
>TRINITY_DN192008_c10_g4_i2:0-348
AGAGGAGATATTTAAAAAGCCAGTAATTGTGTACAACTATCCAAAAGACATCAAGGCATTTTACATGCGGGTCAATGATGATGGAAAGACTGTTGCTGCCATGGATGTACTTGTGCCTAAGGTTGGGGAATTGATTGGTGGGAGTCAAAGAGAGGAGCGATATGAAGTCATTGTAAAAAGGATACAAGAGATGGGCTTGCCAAGAGAGCCTTATGAATGGTACTTGGATCTACGTCGATATGGAACTGTAAAGCATGCTGGATTTGGCCTAGGGTTTGAACGTATGGTACTTTTTGCGACTGGTCTGGAAAATATAAGAGATGCCATCCCCTTCCCTAGATATCCAGG
>TRINITY_DN192008_c10_g5_i1:0-333
GGCAAACTATTCCAAGAGGGTGGTCATCAAGAAAATCGTTGGGCGGCCTGACGGTGGCGCTGGGCTGGTGGGAGCGGCAGTGACAGTGGGTGGTTGGGTGAAGAGCGGGCGGGAAGTGGGGAAGACCAGTTTTGCTTTCTTGGATATGAACGAAGGCTCCTGCCCGCCCAATGTGCAGGCGCGCGTTCCGCTCTGCCTGCGTTCGCTCATGAGACTGGTGGTGGGAAATACCAATGGCAACCCCACACCCGGTGCCACTAATGGAGGAGCTGAGCCCAAGCCCAATGGGAATGGGAATCATGGCAGTGCCGCTGCAGAAGCTGCACCCAACCC
>TRINITY_DN192016_c2_g1:0-5203
ATCATATAATAGGAATATAAATAAATATAACCCAACCCAGAGAATGTAGACAGTCAAGTGTCCCATTCCTCGCTTGTTCTTCTCCCACACAGACATTACCATTGACTCGCAGATCTTTTATATGCGGGTCCTTGTGTAGACACTATTTATCTTTGTTTTTATATGTGTAGCCCAACGGCGCTTTGGTGGTGTTAGGGGTCGAATCCCGTGGGTGTTTTACCTTTTAGGACTAGTCCATGCTCGATGGCATTAGATGGCTCATTGGAGGAGCAGGAACAACGACAAGAAGCTCACCCTGACGAAGCACTGCTACCATCATCACCATCACATGCAATTTCTGGTACTGAGAACGCGGCCGATGAAGTCCCACTCAAGCGCCCCAAGCTCTTCGTCCCATCCCTGGAAATGAACTGCATGACTTCGGGCTCTTCAACTGCCATGGAACAGTACTCATCTACGAATTTGGAATACGAATCATCTCGAAACTTGGAACATGGCTTATCTCAAAACCTGCCACCTAGGGTACTTCAGCCCTCAGAATCTACGGAGTCACTGAATACAGGAGATGACAATGAAGGGGATCACAGTGGCCGTGATAATATTAATCATCATGAAGTAAAATTGGACCTTACTGATGATTTAATTCACATGGTCTTCTCTTTTCTAGACCATAAAACGCTGTGTACAACTGGTCTAGTATGCAGGCAGTGGCATGCTGCCAGTGTTCATGAAGACTTCTGGAGATGTTTGAATTTTGAGAATTGTCGAATTACTGCAGAGCAAGTTGTTAAATTGTGTCGTAGGTATACAAGGGCTGTAGAACTGCATCTTCCAGGTTCTCTTTTGGATATTCCTGTCCGTGAAGCATTGCGTACTCTTAGGAGTCTTGAGGTATTAACTATAGACCGTGGAACTTTAAGTGACGCATTTTTCAGCTTATTGGCCGATTTTCCTGTGTTGAACCGGTTGGTAATCACTGAAGCTGCTTTGGAGAGAGGCGGTACTCAAGAGATACACATTCATCATGAGTCTTTGCGTTATCTTGAGGTTATGCGATGTCGAGCACTTCGAATCTCTGTCAGGAAATGTTCCCCCCTGCCTCTCCCCAAAAGGGAGACATGGGGAAACGTTTCCCCAGACGTCCCCCCATCCCAGGTGCGTGGGGTGCGAGGGGTGCGCGCACCCGACCTTGGGGGACACGTCCCCGTGGAACACTAACTTCGAAATGTGTCAGTGACCAATACTTATATGTGATGGATCTGGAAGACAAATATCAAAATAATTTTAATTTTTACTCACAAAAGCCTCCATTCAAATATGATATGGTTTTCTTAATTGTGAAAATCAATGAATAAATTGAGGTCAATTTTTAAGAGTCAATAATGAGTCATTGGCCTAATACAATAATTTTGAAATTGGTAATTTTGTGCATGGACCTCTTACCAAGTAATTTGCTGTCATTTAATTTAAGTAATTCTCTGTAGGGTTCTGTAATTTGCAGATAGTTGGTTTGGGAAAGAGGATTTTGATGCAATAGACTTTTGAAAAATTTCAACGGCGTGCAATCTTTGTAATTTATAATGATTTTTAGTTTGCTAATTAGGATTATTCTATTTGTTGTATGTTTGTATATTTGACATCAGTTTTGTAGATGTTTGTCCAGGAGCTACAAGAATAATGTAAACAGAGAGATATTATGAATAATGTGCAGTTGTTCTCTGCTGGAAACCTTGTCGCTTAAGCGCTCAAGCATTTCATCTGCCATATTGTCATGCCCTCTTCTTCGAGAGCTTGATGTATCTTCATGCCATAAGCTTTCAGATCCAGGAGTTCGTGGTGCAGCTATATCATGTCCATTATTACAGTCCTTGGATATTTCCAATTGCTCTTATGTTAGTGATGATACACTCAGAGAAATTGCAGCTGCTTGTACAGATATCCGTTTTCTTGATGCGTCCCACTGTCCAAATATTTCACTAGAGGTTCTGTTATGACTCTCTTTAATAAACAAAGTTACTAAGGAATCAGGATGTGTACACACTTGATCATAATTTTTCTCTTAAATCTTTTTTTTATGATGTTTTACTAAATCAGTCTCTCATTTGATCTTAAGGCTGTGAGAATGCCAAGGCTTGTTGATCTGAGGATTCATAATTGTGAAGGAATCAATGCTACGTCCATGGCTGCTTTATCCCAGTGTTTTTTTCTTGAGGCACTTCAACTTGATTTCTGCTGGTTGTTAACTTCTGTCACACTGGATCTTCCAAGGCTTCGACACATAAGTCTAGTAAATTGCCGCAAGATTGTTGAATTAAACTTGTCTAGTCCAGCTTTGGTATCTATAAATGTCACAAGTTGTCCAATTCTCAATCGAGTTGACATTACCTCAACTGCACTTGAGAGGTTTGCTTGGAGGGATGGGATTCTTGCAAACGATTGTATGTTTTATTTTGTTTCTTGATTTGCAATTTAATAAAATTGTGGTTTTATTGGTATATGCAGAGAAATTGGTCCTCCAGAAGCAGCAGAGTTTGACAACGATAACTTTACAATGCCTTCATTTGTCTGAAGTTGATTTGACAGAGTGTGAATCATTGACTAACTCAATTTGTGAGGTTTTCAGTGTGGGTGGTGGTTGTCCGATGCTCAATACCCTTATTCTTGATAGTTGTGAGAGCCTCTCAAATGTGAACTTAAATAGCGTATCATTGCACATTCTCTCCCTTACTGGTTGTCGTGGAGTGACTAACCTTCAACTAGCATGTCCAAGCCTGCAGAAAATCTGTCTAGATGGCTGTGATCACCTGGAGAGAGCCTCATTTTCCCCTGTTGGGCTTTGCTCACTTAATCTAGGAATATGTCCCCACTTGACTGAAATTGAGATTAGAGCACCTCAAATGACATCATTGGAGCTGAAAGGATGTGGTGTTCTGTCTCAGGCAGATATTGATTGTCCACGGCTGCACTCACTTGATGCCTCTTTCTGCAGGTTATCTTAAAAATTCTTTATGGTCATGCTCCGGTAACTACATATATTAGCCTTTTGTTAATTATGAAGTCCATATTTATAAATTTTGTTGACATTGTAGCTTGCTTAATGATGATTGCTTGGCTGCTGCAACTGCTGCATGTCCTTCCATTGAGTTGTTGGTTTTGATGTCGTGCACCTCAATTGGGCCAGAGGGGCTGTTGGCTCTACAGAGACTCTCCAATTTGACACTTTTAGATCTGTCTTACACATTCTTGACGAATTTACAGCCAATCATTGATTCTTGTCCCCAACTAAAGGTTTACTTCAGAGACTTAAAGTTAACACTCCTAGTTTTTTTTGTATAGATTCTTGGAAATTTGCCAACTTATCATTGAGTACCTTTTTGTCACAAAATTTAACAACCTTTTGCTCTCTTGCATATTCATCAGGTTTTGAAGCTTCAGGCTTGCAAATATCTTGAGAATTCGGCATTGATTCCACTCCACAGGGGAAGAGCACTTCCGAAGCTCTGTGAGTTGGATTTATCCTATGGCACTCTTAGCCAATCTGCAATTGAAGAACTTTTGGCATGGTGTCCACATCTCACCCATCTGAGTTTGAATGGATGTGTTAATATGCATGACCTTGATTGGAGATTCCAGGCTAGCCATTCTTACAGTGATTCAGAACTACATAGGAAACAAAATAAGTCTGATTTGAGGGATGACCAGATCCATGTGGAAGGAAGCCCAAAGCGGTCACTTCAACATCTCAATTGTGTAGGCTGTGCTAACATTAAAAAGATTGTAATTCCTGCTTCAGCTTACTGTATGAGCCTGTCTTCTTTGAACTTGTCTCTTTCTGCCAATATCCAGGAAGTGAATTTGGCCTGTTTAAATCTAGCAACATTGAATTTAAGGTAAGTTTCATTATATTTTAATCATAGATTCACTTAAATTTCAAATGTACTTGGAGAGGTTTCATTTCTGGGAGACAAAAGAATGGCTCATGAGTGAATTTTTGCTTCAGCAACTGCATTGCTTTGGAGATACTCAAGCTAGATTGCCCTCGCTTGACAAGTCTGTTGCTTCAAGTATGTGCTTTTAAGTTTTTTCCAAAGATGTAGTTTGATTCAATTACTTAATGTCTTGTCATTGCTGAAGATCATTTTGAATCTTTATGGTTAAGTTGTCACATATTTGTATCATGTTGCACTTTTCTTAATCCAGGCATGTGGCATTGGAGAACAAGAATTAGAGTGTACAATTCAGTCATGTAACTTACTTGAAACTCTTGATGTCCGCGGTTGCCCAAAGGTGAGTACTTTGATCATCGATGCTAGGAAATTTGCATTTATTTGGTTGGCCGTTGATGCAATCCCTATTTTGAAAGGACGATCTTCTTTTGGTGTTGTTATTACTAACAGTTTCTCCTGTGTGCAAAAGGTATCCTCAACAAGCATTGCCAAGTTGCGTTTGATATCTCCTGATTTGAAACGGATTTTCAGCAGTTTTTGAATATGGTACCTGGGCCTGCACATTTGATGGAAAAGCTTATGAATTGTTGAGTTTCACTTGGTTTGGATATAAGCAGCAGATGTAGCAAGTCATCACTGTAACATGCTATTTTAACTATAAATTCAGTAATGGTGTCCGAGTTGGAGTTTTTTTGTCTAGGTATCTACGAATTGTGTACATAGGAATGGCAGAATTTTGGTGTGCTAAGACTGCCTGTTCCATGTTCAGGGATTATTTTTCAGAAGTCATTATAGTTTGTTTCTTCCAAAGTCAGTATATTCATATTTTATGATGTTAGTATGCTTGGCGTTGTTGAGATGTGCCTTGAGTTGTTGAGATGTACAGCAGTCGGTGAAACTTGAAAGTATCAGGTAGTTTCAGTTTCAGAATTTTATTTCTGTTCTTCATATCCATATATAATTTTGGTGGCTCAATGCAGATTAGCATGTTAAAGATACTACTTATCGAGCTTAATCTCTTTGTGCTATCTCATTGTTCTTGTCCAACCTCTTGTGGAGAACCATGTAAAGACAAATTGTAGTAGCATTTTTCGAAGATTGTGGCAGAGGCTTATTTATATACTGTTGAGGAATAGAGAGAACTTATTTTGCATCAATTATAATTTTCATGATTCTTATGTTCTAATTTATAATGTTTTTCTTTATATATCAAGTACCCTTCTCAACTTCTACACCTTTTAAAAAAAATGTCAAAA
>TRINITY_DN192018_c2_g1_i1:0-2331
TTCGACATTACACGTTTTTAATTTGAATTGACGATGGCCGACACCCGAAGAATTTGAATTCGCTATTCATCCATGGCTCCAAACGAGGACACCCTATCGCAGGCGACAAGGATTTTCAATCTAATGCTAGAAGAAAGCCATTCCCCCAACGTTTTCTTCTATCACAGCGTGATCGATGACCTCTGTCATGATGGCAAAGTTGCAGAAGCAGCGAATCTCCTTCAAACAATGTTGAACAAGGGCCTCAACCCAGATGCAATCGCCATTGATACACTGGTACATTACCTCTGCAACGAGGGCAAGTCTGAAGAAGCTACACATTTTTTGATGCTAGTGCTGGACAAAGGTCACTCCATTGAACCCATCACCTTAAAATCCCTGATAAATTGTTTCAGCAGAAAGGGCAATATGGAGGAGGCAGTGAAGCTTTTTCAAACAATTCTGGCTAAGGGCCACCGACCTAATTCTATTATTTACAGTACAATTGTCGGTTGTCTGTGCAATGAAGGCAGGCCTGAAAAAGCCACAGCCGTTATACAGTGTTTATTGGACAATGGCTACAATCCCAATATCGTTAACTTCAACAGTTTTGTGCAATGCCTTGGCATTAAAAACAAGTTTGACGATGCAATGAGGATATTGAAGGGAATGTTGGAGAAGGGTCACATGGTTGATATGATCACCCTCAATAATTTGCTTGTGTGTCTATGTGAGAACTGTAGGACAGAGCAGGCTGCAAAGCTCTTGCACAGCATGCTGGAGAAGGGTTATGCTCCAGATGAAGTTATCTGCCATACTCTTGTGGGTTTTCTCTGTGATGAAGGTAAGTGTCACGTAGTTGTAGAATTATTGCTTGATTTTTTGTCAAAAGGCCATGTTTGGAATGCTATTACATGTAATATGTTGACCGAGAAGCTCTGCAGGAAGGGTTATTCAGAAGAGGTCAGAAAGGTTTTGCAGCAAATGTTGGAGAAGGGTTATAAAGCTAGTGTTATTACATATGCGACATTGTTAGTTTGGTTGTGCAAGGAGGGTAAATTGCACGAATCTAGGGCTTTTATTTGTTTTATGCTAAGCAAGGGCTGCTGTCCTGATGTTGTGGCCTACTCCGTGGTAATGAATTGCCTCTGTAAGGAAGGGTTTTGGGAAGAAGCAATGGAGTTGCTGAAGCAGATGATAGGTAGGGGAGTCATCAGTTTGAATGCAACTGCATTCATTGCGCTTGTTAATAGGCAATTTATAAACGGTATTCTTCCTGAAACTAAGAATCTCTTTCGGGAAATTCTTGCAAAAACGCAAGGTCCTGATGTGGATGTTATGTATAACACTTTCATTTATAGGCTTTGCTTGCAAGGCAGCCTGCATGAGGCAAAGAGTCTTCTTTGGCAGATGTCCGAGAAGGGAGAGAAACCTCACATGGTAGCATATGCTTCACTGATAAACTATATGTGTGATGCAGGTTTGGTATTTGAAGCCAATGAACTCTTTAGAGAAATCTTGAGCAAAGGTTATGATTCTAGCACGATAACATACAACACACTATTGAATGGCCTTTGCAAGCAAGGTATGCTAGAAGAGGCAAAGGTGCTACTCAAAAAGATGCTGGAAAGAGGTCACAGTCCTTATATTCTGGCAGGTAGGACGTTGATGAATTGTGCTTGCAAAGATCAGAAGTTACAAAAAGTAGGGCCTCTATGGGAGAGGTTGGAGAAGGATCAATCATTTAGTGACCTCTCAACCGAAGCCTTGATGGGTACCTTCTACACAGTAGATAAGTGAGATTGGTCTGAAGTTTGATATTATAAATGATGCCGAAGAGATCACTGATATGGGTACTTTAAGTTTATATATAAGAGATGTTGCCCCCTTGATATTGTGCGCTATAGACAAGAGATGGCGTCTCCTTGATATTGTGTGCTAGACATGTGCTAAATGAGTCGGTTGATCTGTTGATAGGTTTTCAGTCTTTGACTTTTCTTAACAGTGGGCCTATTCTACACCATTATCTCAAGGTTTGTTTAGAGGATGTTACTTATTTGGTTTAGGACTGGTACAATATGGCTCCTACTAACTTCAATGGAAAACTGTATGTGCTGTTATTGGTGATAAAGTGACAAGTGCTTTCCATTATGCGTAGACACATGGCAATTTGAATTCTATATTATGAATGCTTGGCATTCTTGTTTTACTCTGATCTATCTTGAAGCTTAATTCTTGGTTCTGAGGTAAGCAGCCAGAATTGTTTGGAATAACTTGTACCTTTTCAGTACACATTTTCAGGTTAAGTTTGTGTTATGTACTATCGATAATTGTCATATTTGTGCCTCTGGA
>TRINITY_DN192019_c5_g2_i1:0-230
GTGAAATCCAGGAGATGCCGCTGTATGCGATATGCTGGAATACGTACAGGAAGAAGACGTCGATGTCGATGATGGTAGAGAAAATATAGATCCTTTGACAAATAGAGGCAGATGGGAAGCCATGTTTACTACTGGTAACTAGCCCTACTCGTGTGCAACAGCGGGCAACTTTGGTAGCAGAGCTCGCTACACATTTCTTTCACAAACCAGCCCAGAGATATACATATACA
>TRINITY_DN192020_c5_g1_i1:0-320
AAACCACAGCCCACTATCCAGCTTGTTTGCCCATAGAACGCCCACTACACGGATCTCCTTGACAAAATCAGATTCATAAACAGTGCTGTATGAAGGAACATGCCACAAGGACTTTGCAGATCTCATCTCCAATGCAGCCAAGGTCGACCCAGTAGCAATCAAATGTGTATCTCCATATGCTAATCCTAACAGTGCCGCAGAATAGTAAGCATTTACTGCCTCACTTGTGCTCTCTTGGTTTCTCCCGTCTGCAAATTCCGTGATCCCACTTGCCCATGAATGGAGCTTCCACAGATCAAAGTTCCGCAGTCGTGGGTATA
>TRINITY_DN192025_c6_g1:0-2087
CTGCAGCGTGGTGTAAGTGTGGTCACATGGATCAGTAAAATGTCGGGCCGTAACATTTTTGAATGGGAAAAACCAATATTATATACAGCGAGGCAGAAGAATATGAGCCTCGTATTTGATCTGATTGATCATGTAAACATTGTCTACCATGTTTTTCTTAATTATATTGATCGTTTGCCATTGGAAGAGAACGGCCCAGGAACAGCGGGCAAGCGGTGGAGTCTGATTTCGATTCCTGGCATTGCAATTCGTAACTCAAATAGATTTTCGGTAATAAACAAATCTATCGACTGTAAATAAAGAAAGGAGTCTCCATAAAGAATAAGACAACGCCACATGTTGAGTACCAACTACTTCGCCGGCCCCAAGAAGAGCCTCCACCGCATAGACGACTGACTTCATTTCCATCTACTAGCACGGTTTTCTCTTCCTCTCAACCACATATTTGACTGTGTTTCTTTCCATCTTCCATGGAGGGTTTGCTGGTTCTGTTTCTTCTTTGTCTGTAAGCACTCTCTCGGAAAGCCTGGTGATCCACTCCAACTGAAATGAGTCATCTTTTGTTAGAGTCGAAATAACCGCCAATACACAGATCACCGTGGGTTTGCCAGCTAATAGCAATACCAGGACTAGGGTTTCGTTAACCTAAGGACTCTGTGGATGTGACTGGATTGTTATAAGGTGCGTACAAATTCACAATGGGCCGCGGAAAGATTGAGATCAAGCGGATCGAGAATACTACAAATCGGCTAGTGACTTTCTGCAAGCGTCGAAACGGATTACTGAAGAAGGCGTATGAATTGTCTGTGCTTTGCGAAGCCGATGTGGCACTAATCATCTTTTCAGGCCGTGGAAAACTATTCGAATTTGCTAATAAAAGTGAAGAGGAGTGAAGTCTTTACAACAGAGGTCTGCAGACGAGAAGAAGAGGAAAATAGCAGAGAACAGTTTTGTATGTTAATACAATCTATTACTACAACATACAAGAGAGAGCAATTACAATGCGTAAAACTTCTGTATTTCATAATAGTGAATGAGCTGAAGTTTCAGTTTTAGTTTTTAAAAAAATTGACAGAACTATTGAGAGATATAAGAAGACACAAACGAAGGAGATACGATGCAAACCAATTACACAGTCAAGTGCAGAGTTTTGGCAAAATGACGCTCAAAAATTAAGACGAGAAATTGACATGCTAGCCAATACTAACAGGAATTTAATGGGAGAGAACCTTTCAGCATTAGATATGAAGGAACTCGACGAACTTGAAGTTCGACTTGGGAGAGGAATTCATCGTGTCCGATCCAAAAAGGTGATATAATATATGCAGTTTTTTAATTTGGGCACCTTTGCAATATTTCAATATATCAGTGCAATAAATTGAAATGATATTTGATCAGCATTCTCATTTGGATATGTTAAATATCAATTTCTTTTTAATACTCAGAGAGAAATGTTACTTCAAGAGATCGAGGCTACCCAACAGAGGGTATGATACATCTTTAACCAAATCAATTATTGACATCATAAACACTTAGATTTTTGAATTTTTCATCATATAGTTTAGAGCAAATGTTGATTGCAGAAAATCAATTCCTGCATAACCAGATAAGAGAGTTCCAAATTGCGAATGGAAGTAGTGGGAGTACAGTGTTCCATTTTTATAAGGACCCACTTCCTCAACTGCATATCTAAGATTTTCTTGAAGGAAATTTGGTTGAGATCAGCGCAAACAACGGTATTAAATATGACTAAGGGGTTCTCTCACCTGAATTTTCTGTAAAAAATATATTTGATTTGTTAGTTATTCTGATTTATTTTTACAATGTATAGGGTTGTATACTCAATATGACTAGTCGTGTAAGTGACAAATCGTTTTAAAACGAGTTGTAAAATTGTACATTATCTGAATCTGGTAAACCATGGGGTATCTGGTAAACCATGGGGTGTGTTTGTGGAAATAATGGAGGAAAAATCTGAAAGAAGAAAATGGTTAATTTGAATTAGTTAATTGCAACATGGAATTAGTGTGAAGAAAGAAGACACTTTTATTTTTAACAGTGGATATTTTTTGTTGAGTATATCACCC
>TRINITY_DN192030_c1_g4_i1:0-218
AATAATTGGCAAGGAAGAATGGTGGCAGCAAATAATTTGGGAAGATGAGGCTATGGAAACACGCCTTCAAAGTTTATATACAAAACTGTAATTTTTATCATTTAAATTTTGTTGATAAATTTTCCATGCTATTTTTAATAGCTTTTTTTACTCATTGTAGTTCAAAAACTTGCATTTATGGAATTATTGACCTATTCCACGTTTACAGATTTAAAAAA
>TRINITY_DN192032_c4_g1_i1:0-216
TGCTTCCTATGAAGACCAAAGATGGGCGAACCACAACGGACGCTTACTGCGTTGCAAAATATGGACAGAAATGGGTTCGTACCAGGACTCTGATTGATACCTTGAGTCCAAAATGGAACGAGCAATATACCTGGGAAGTTTATGATCCCTGTACAGTAATCACTGTTTGTGTTTTTGACGATTGCCATCTTCAAGGAGCCGAGGTCTTCAGCCTCC
>TRINITY_DN192035_c16_g1:0-3435
AATGTTCTTGCATTGTACCTTTTATATTCATGCATTGTATTTTTTATAGGAGACCGTATGGTTCTCCCGCATTTTATGGACATAATTGTATTCAACAGTCCCTTTGACCTACTTTGTGGTCATTGGTTGGACATAAATATAAGTATCTTATCTTATCTTATCTAGTTTTTTTTTTACATGGGAAAGGGGGGTGGTATTTTCCATCTTAAAAGGTCTTTCTGCAGCTCAAAACCTCAGTTCTCGCCCTTGAAAGGTTTCATGATATTTGTGTAATGTTTCTCTTGCAGAAAAGGCAAAAACGTTTCTTGATTTTTGTGCAATGTTACCATTACCATGTGAAAATGTGGGTTTGCTAATTCAGTTTCCAGAAGCGGCATCTCACTGTTTTGCAAATGGCACCAAAATGTTTGAGTGCTGTTTCCAAGCAATTTCTAGTTCCGAAACAAGGAATGGTGTATGCCCTTTTCTCCCCGACATTTCCAGTTTCTGGAGTGTTTTTGCTTCCTTGCCTCTGTAATAATTTTTCATTTTCTTTATGGATTCAGCTTGAGAATGTCTTCTTGGCTACATTATTTTGAGCTCCTGCATGCCTTTTTTTCCCTTTTGGAAACATTTCTGAAACTGAAAAGGTTCCTGAAATTTATTGGAAACATATGTTCAACTGTTTGAAATAATTTCCTGATTATTTTCGCCCTCGGAAAGGAGCGTTTCTGTTAAACTGAAATTGTCAACTGTTTTCAAGCTATGGATCTTGCTCGTGAGCTTTATAAACCACTTAACGACATTATTGGAACTCAACTCACCTTAGTTTCCTGTTCCAAATTGTTTCTGATACTTGAAGGGTCCTTAAATTCCTTGGGAAGACCTTTAAAATTTTTGGGAATAGTTTCATGATTGCTTTTGGCCTAGGAAGCCATTTCCCTGAAACACCTATTAGCAACCATTTCCAGGCCACGTAGGTTAGCTTTTATGTGAGCCTTACAAACTTCTTAGAGGAAAAATACAACTTGTGAACCTTAGAGAGCACTTGTTATCGGAAGAAAATCATTGAAGACAAAGAAGAAAAAGTCATAAATAATTTGTCTAATCTGACTCGTAACTTTTAATTATATTCGTGTTGGCAAGTACAATTTCAAAGTGATTTTTTTTCTATTGTCTTATGGACAATATTGTGTGCATACATGAGTGTGCTTATGCACACTCCACATGTGTATGGTGTGTGGTGTGTGTGGGTTGTATGTACAAACTTACGTATTTATTCCTATGCATGTGTTTGTGCATTTTTACCTGTTTCTAAAGATTTTACAAATGCTCCCTTTTCTAAACCCTGCTGATCTCAGAAACTATTGTTGTGATTCTATTTCATAGAGCTTAGCCATTGGCATGAACGTGCAATTGGATTCCTTGTAGTGTATTTTTGCATTTTGTGATCACATTTTGTAAGTTCTAATTCATCTTGCAGTATATTAGCTTGAAGGATGATAGCCTTCAACATATATGTAGGTTACTTTGCTTGCCTAACTCAAATTTTTGACAGTTTAGAATGAAGTCTTCCTATCAGCACAGGTGTCTTGCTTTAGTCCCAGGCATACCACCATAGAATGCTGTCAAAAATTTCACATGAATGGCAGCCCATACCCTTTACATACAAAGATTATTAGTCCGATAATCTTTACCAGAAACTACTTTATCAACATTTATTTAAAATTTCCTTATTTTGGCATCTGTTCCTTTTTTAACACATGACTTCAGTTTGCATAACCTTTTGCAGTCCTCATTGCTGAGGTGTTCAAGGCAGGAATGCAATGCATTTTTTACCACTCTTGAGAAAAATAAATTAAAAACTATATTGATATTCACAAATGACCAAAAGTAGCTACAAATGACTAAAATAAGTTTTCTGAGATTAATGAGATAATTCTTCTATATCGTGCTGTCATGGAGAACTGCACAGGAGTTTCAGAGGTTAAATCCCATAGAGCTGGAAAGGCGTCAAGCAGAAATAAAGGAACTGATGGAGAAGCTAAAGATGCCATCAGATGCTGAGCTAATGAAAATTGCAATTGCGGACCTCAATAATTTGTCGTTGTCTGTGGAGGATCATCATCGAGCTCTGCATGAACTTCTTGTTCTTGTAGAACCTATTGACAACGCAAATGATTTAAATAAACTTGGAGGTCTCACTGCTGTTGTTGGAGAGCTCTATAGAATAGAGGAAGAGTTACGTACAACCGCTGCATGGGTTCTTGGGAAAGCAAGTCAAAATAATCCAGTTGTTCAGAAACAGATTCTTGAACTAGCCGTTTTACCTAAATTAATGAGGATGGTAAAATCCATCTGCTCTGAGGAGGCAGTTAAGGCTTTATATGCAGTTTCTGCTGTGATCAGGAATAATCTCGATGGGCAGGCAGTGTTTAACATAGAAGGCGGAGCTTTGATGCTACAAGATATAATGAGTAATTCAAGCAGCGACATCCGGTTGCATAAAAAATCTCTGTTTTTGGTGGCTGATTTGATTGACCAAGCTATGGAAACTATCAGTCCGTCTCCCCCTTTTCAAGCTGATAAAGAATTATTGAAGTCTGTGGTAGATCTCCTATCAGTGCCTGATCTGGATATGCAAGAAAAGGCATTAGTAGCAATAAGAAGTCTTCTTCAGCTTCACAGTACAAATGCCCAAGTGTTCAAAGATTTTTGCCATTTTGAGTCTGCATTGAAGAGACTTGGATGCGAACTTGAAGAATTGATGTTAGATGATAAATGGGGAGATTTTGCAAGAGATGTTGAAGCTCTCCGCCAAGAAGTGGTTTCCATCTTCTACACAAAATTAGAATGAACATCAAGCTTCTGACTCTTTGTAATTTACAGATTATAATGTTATGTAATATTATTATGATAGTACAGTACCACTGATTATGCTAAGAGCAAAAAATGTATTTACTGATCAATTGGTTTGATCATTTTACAGAGAAGCAATCCTCATGGCTCTAATAGCAGACAATCCATTTGCTGTGGTGTCATGGAAAAAGAAATTTTTCACCTACTTAGTGCTTTGTTGAGGAGATCAAAAAGCTTAAGTAAATGCACTCAATGTATCTTTATAGTTCTATCATCATTAGCTGGCCATGCAAAACTATTAAACAGTGTGGTTCTCTTGTATATGCTATCGACCAACACAATACTTTGTCTATTGGATGAACTTTAGTAAGCTCCTTGAAATCCCTAAGCAAACAACAGTCAGGGTTCTATGGCCGCTTTGTACATTGCACTTTATTTTCAAACAGTTTCAACGATGTATGTTAATTGTATGAGTGCGAAATATCAGAAGAGGATTTATTGTCTTTGTTCATGTTTTGGACTGGGATGGATTTCTTATTCTATGCAGAGAAATGCTCGAGTATAATGAACAAAGCAATAACTTAATATCACAAGTGC
>TRINITY_DN192036_c0_g1_i3:0-267
GCTGCTCTTGTGAAAGATCCAGCTGTGTCAGTGAATCGTTGTATTTGGAGCCCAGATGGGGCAATCCTTGGAGTTGCGTTTTCCAAGCATATCATTCACATATATTCTTATACCGTGGCCGGTGATTTGAGACAACATCTAGAGGTTTGGTTACATGCTTAAAGACCAACCTGTACACGCTTGTAGGTGTGGGATGCAGTAGCAGTACACATGTGAAGGTCATGAAGCACCTGTCTATTCTGTTTGTCCTCACCAGAAAGAAAATAT
>TRINITY_DN192036_c1_g1_i1:0-231
GCGGGATCTAGGGTGGACTATAATGCTCCGGGCCTCTGGTGCACTACAATGGCTTACAGTGCTGATGGAACAAGGCTCTTCTCCTGTGGAACAAGTAAAGAAGGTGATTCATACCTGGTCGAATGGAATGAAAGTGAGGGAACAATCAAGCGGACATATTCTGGTTTTAGGAAGCGTTCCTTAGGTGTTGTGCAATTTGATACAACCAGGAATAGGTTCTTGGCTGCTGGT
>TRINITY_DN192037_c26_g1_i1:0-275
ATTTCTATATAAGCACATCTGTGGTCCTCTCTTCCAATCAGAGTAAATCTGCACTTCTCCTCTATATTGTTTCTCGAAAAAATATTTCAGATCGCAAGCTTTGTATCTTACAATGTGTTCTACTGGAAAGATCAAGATTGTAATCAACGGTTTTGGTCGAATTGGTAGGCTCGTCGCCCGTGTGGCTCTGCCTCGCGATGATATCGAGCTCGTGGCGGTGAATGACCCGTTCATTTCCACCGATTATATGTGTTATATGTTCAAATATGACAGTG
>TRINITY_DN192037_c33_g1_i1:0-248
TGTGGTTGAATCCACTGGTGTATGCACCGACAAAGAGAAAGCATCTGCACACTTGAAGGCAGGTGCTAAAAAGCTAGTTATCTCGGCTCCCAGCAAGGCTGCCCCCATGTTCGTTGTTGGGGTAAATGAGCACCAATACAAATCTGATTTGAACATCGTTTCAAATGCAAGCTCTACTACTAACTGCTTGGCCCCTTTCGCTAAGGTGATCAATGACAAGTTTCGCATTGTTGAAGGTCTTATGACAA
>TRINITY_DN192037_c34_g1_i1:0-382
TAGTTATCTCGGCTCCCAGCAAGCATGCCCCCATGTTCGTTGTTGGGGGTAATGAGCACCAATACAAATCTGAAGTGAACATCGTTTCAAATGCAAGCGGTACTACTAACTGCTTGGCCCCTTAGGCTAAGGTGATCAATGACAAGTTAGGCATTGTTGAAGGTCTTATGACAGAAGTGCGTCCCATCACAGCAACTCAGAAGACGGGTGATGGACCGTCAAACAAGGACTGCCGAGGTGGCAGAGGAGCTGGTTTCTACATTATCCCTAGCAGTACAGGAGAAGCTAAGGCTGTTGGCAAGGTTTTCCCAGCCCTCAATGGAAAGTTGACTCGAATGGCCTTCCGAGTACCCACACAAGATGTTTCAGTTGTTGATTTGAC
>TRINITY_DN192037_c35_g1_i1:0-208
CTGCACTTCTCCTCTATCTTCTTTCTCGAAAAATTATTTCAGCTCGCAAGCTTTGTATATTACAATGGGTTCTACTGGAAAGAGCAAGATTGGAATCAACGGTTTTGGGCGAATTGGAAGGCTCGTCGCCCGTCTGGCTCTGACTCGCGATGATATCGCGCTCGTGGGGGTGAATGATCCGTTGATTTCCACCGATTATATGAGTTAT
>TRINITY_DN192037_c37_g1_i1:0-298
CTTACAATGGGTTCTACTGGAAATATCAAGATTGGAATCAACGGTTTTTGTCGAATTGGAAGGCTCGTCGCCCTTGTGGCTCTGACTCGCGATGATATAGAGCTCGTGGGGGTGAATGATCCGATCATTTCCACCGATTATATGAGTTTTATGTTCAAATATGACAGTGTCCAAGGCAAATGGAAGCATCATGAAGTCCACGTCAAAGACTCGAAAACTTTACAATTTGGAGAAAAATCCGTGGCCGTGTTCGGTTGCAGAAATCCTGAGGAATTACCATGGGGCGAGGTTGGCGCAG
>TRINITY_DN192037_c40_g1_i1:0-448
TTGGAAGGCTCGTCGCCCGTGTGTCTCTGACTCGCGATGATATCGAGCGCGTGGGGGTGAATGATCCGTTCATATCCACCGATTATATGAGTTATATGATCAAATATGACAGTGTCCACGGCATATGGAAGCATCATGAAGTCAACGTGAAAGACTCGAAAACTTTACTATTTTGAGAAAAATCCGTGGCCGTTTTCGCTTGCAGAAATCCTGAGGAAATACCTTGGGGCGAGGTTGGCGCAGAGTATCTGGTTGAATCCACTGGTGTATTCAGCGACAAAGAGAAAGCATCTGCCCAGTTGAAGGCAGGTGCTAAAAAGGTACTTATCTCGGCTCCCAGCAAGGATGACCCCATGTTCGTTGTTGGGGTTAAGGAGCACCAATACAAATCTGATGTGCACATCGTTTCAAATGCAAGCTGTAGTACTAACTGCTTGGCCCCTTTGGC
>TRINITY_DN192038_c7_g2_i1:0-510
AGGCAACTGATTTTGTTCCTCTATATAAGCCTACAGCTTCATAAAGGCTTACAGACATAGCAACAGGGATCTGTAGTAGGTTTAGCACCCAGAATTCTACAGAGCATGTTGTTGATTTGGTCTTGAAAATCTGCAATACCAAGAATGCAATCCATACAGACACAAGTATCCCCAAATCCTTCCAACGAACATATATCCAAATTGTGTTCGTAACATCCCTTGGCAGCCGTACATAACTACTCCCCTCATTATTACCGGTACTCTCCTCATTTGGCACAGGTTCACTAGGCAGAGGCTTGAAATCTACTTCCTGATGTTCTTCTGGTTCCACATCAGCTGTAACATTCTCTACACGCACCCTTTCTGCTTCCTTTTTTAGAATAGTTTCTTGTTTCCATGTTTCTACTCCTTTTAAAAATGCTTTGGTAGATGTACATTACTACTCCCCTCATTATTAACGTTACTCTCCTCATTTGCCACAGGTTCAATAGGCAGAGGCTTTAAATCAAC
>TRINITY_DN192039_c1_g4_i1:0-304
CAGCTACAGAATCGAATAGGAGACATTTATCGAAACCGCGTTCCAGGGGTCTGTGGCCCCTGAGTAGGTTTCATCAATTTTGTAATATCTTTTTTTTTTTTTGAACTTTCCCTTGGAAAGACTTATTACCAGTAATCATATTATAAATAGCTACCACTGTCAACGTTATAATTGTATCTTGGAGCTTATAGATTTGAACAGAAACTTACTTGACCAATTTTTAACTCCTAGAAACAGGAGTGACAATCCCAAGTTCTGTATAAAGTCTTTTCTATAACATAAAACTTTATTTGTACTTCAAAAA
>TRINITY_DN192040_c43_g1_i1:0-257
CTTTGGATTGCTAGGGTTTGACGATTCTTGGCTTCTGAGCATTCGATATCGTGGTAGCCTGATCCGATCATATACCCTGTAGAATCTTTGCATCAGGTGTTTGCAATAAGGCCCTTTTGTAAACCTTGTATTACTTATATTTTCATTGAACGACTTGCTGATTGAATGCAGATGTTTGTTTTACAGCGCCAGTAAAAGCCATGGCAGATACATTTCCAAATCTGAGCACAGATGCTGGCCTCAAGCATCTTGATGAA
>TRINITY_DN192040_c56_g1_i1:0-248
GCATTAAGAAGCTTCAGATAATGTTGACTATTGAAGATGACCTCGTGTATGTTGATGATCTTATTGAGGAGCATCTAACTGTTGAACCAGCAAATGAAAACATTCAGAGTTGTGACATTGTTGAATTTAACAAAATCTAATGATGCAGTAAGCTCAGTTTCAAAGAGACTGCAGAATGACCTTTAGAGGAGATTATTTTTGTATTGTATTTTTTAGGGACAAATAAACCATTTTGCTGAGTTGGATGA
>TRINITY_DN192041_c6_g2_i1:0-390
GTTGCAGGCATCTGTGACCTCAAATAAGCCCCTTAAAATTATTTGAGGTTATGAAAATAAAGAATGACCTTGGAAGATGAATAAACTGGTTTAACAGTCCAAACAGTTCAGTTCCCTTGGAAGAATAACATCATTTACACACATGTTGTTAGCTTCTGTTTCTCCTAGAAACTATCTCAGCAGCCCATGCTTTGCCAATATCAGTTTGGAATTTTCCTGCTGTTGACTTGAAAAACTCATCTAAATTCTTGCCTTGGGCAATTTCATATTCCAATGCTTGAAGAATCATTTCCACCTTGTCAAAATCTTTCACAATTTTTGCTTCTGGAGAAGAATTCTCTTCATACTCATTCCATAACTGGTATATTTCATCAGCTATCGATCCTCCAC
>TRINITY_DN192042_c5_g5_i1:0-270
GTCTGGCCAAAACTCCCTAAAAAAGGCTCGCTCAAATTCGTTTTCTTGCATCCGTTTCAACTCATCTTTTAACTTTCTCAACATCTTAGATAACGTTTTCGACTTCTTTCTAGTTTTTGTTGCTCGCTTCTGTTCATCTTCTTTTGGTGTTGAATTGATCACTGGCTTTTGTTTCTTCTCTGCACCAATGCCTCGCTTATCATGTTTCACGTGTGTTTCTATGGGATGCAATCTGCCCTGCTCTGCGGCTCCCAATCCAGTACCTTCTTG
>TRINITY_DN192053_c1_g6:0-2020
ACAATTTGGAGCCCGAAAGCGTGCGCTTTATGGCTAGAGAGATACAGGTTTTACGTAGACTTGACCATCCAAATGTAGTGAAGTTGGAAGGATTGGTCACATCAAGGATGTCCTGCAGCTTGTACCTTGTATTTGAATACATGGATCATGACCTTGCTGGCCTTGCTGCATGTCCTGGTATAAAGTTCACAGAACCGCAGGTGAAATGTTATATGCAACAATTGCTTCGAGGTCTTGATCATTGCCATAGCCGTGGTGTGCTACACCGTGATATCAAGGGTTCAAATCTTTTGATTGACAATGGCGGTATTCTAAAGATAGCTGACTTTGGCCTAGCTACCTTCTTTCACCCGGATCAGAGGCAGCCCTTGACAAGTCGTGTTGTAACACTTTGGTATCGACCTCCGGAACTTTTACTGGGTGCTACAGAGTATGGAGTTGCCGTGGATTTGTGGAGCACAGGTTGCATACTTGCAGAGTTGCTTGCTGGAAAACCTATCATGCCAGGAAGAACAGAGTTTGGACAAGAGCTGACGACTAGTGTTAGCATCTGTGTTTGTCATATAGGATGTGTTTTGACAATTTGACTGTCATGGTAGAACAACTGCACAAAATTTTTAAATTGTGTGGTTCACCATCTGAAGATTATTGGAAAAAGTCAAAATTGCCACATGCAACTATCTTCAAGCCACAGCAGCCATATAAACGTTGTGTTGCAGAGACGTTTAAAGATTTTCCACCATCGGCTCTGGCACTGATGGAGGTTCTTCTTGCCATAGAACCTGCTGATCGTGGAACTGCCGCTTCAGCATTAAAGAGTGATCCGGCCTGGGCCACACCAGCCCTTAGCATGGCTGGATTTTTTGCCCACGGAGTTTCGAACCAGTAGCCTTTACACCATGGAGTGCCTTAACAGAACACCATGTCACCGTTTACGGAGATGATGCATCATCAGATAACCAGCTTGGCCTTCGAAATAGTGCAAAAATGGAAATAAGCTCTGCAATTTTTTTCTAATTGCATTTCAAAATCTCTATTAGTAAGGTTGAAGACTGAGATTTTGGCGGTTGATGGTTGCAAGTTGCAATGATGCATTTAGAAAAAAAATGATTTTTATTTGCATGTTGTGATGTTTCAGCAATGTCCAACCTTTTCATTAGTTTATTGACGGAGGAAGCATTCGACTTTATTAAGACCACTGCAGTCTTGTTTTCCCCCAAATAGATGTATACGAGCTTGATGGGCATGTCATAAGTAGTATTCCAGTTAATCATGAAGACAATTATGCAAATAAAGTTGGACTTAAGAAGGGATGTATATCATCAGAATTGAACTGCCCATATTAAACATTTCAAATAAGATGACCCTTCCAGATTTACGTGGGAACCAGTCAACAGTTATAATAATAGTGCCATTGTCAACATAAACATTTCAAGTCAGAAATATATTAGCTTCATGCTACAATCATTTTTAGTGTTAGTTCTTATTTTACTGGTTTATCATGCATTAAAAGAAATGATGTTATGAATGATGATCTGACAAGTTTATCTGCTTTTGGATTAATGTCATATACTGTACAGTTCTTTACCACCAAACCACTCGCTTGTGATCCTTCAAGTTTGCCAAAGTACCCACCAAGCAAGGAGTTTGATGCAAAAATTCGTGATGAGGAGGCAAGAAGGCAAAGAGCAGCGGGAGGAAGAGGGCGTGATGTAGCTAAGCGCCCATCACGAGAATCAAGAGCAATTCCAGCACCAGAAGCAAATGCTGAATTAGCAATTTCCATACAGAAGCGGCGCTTAAGTTCACAAGGGCCTTCCAAAAGCAAGAGTGAGAAATTCAATCCCCAGCAGGAAGATGGTGCTGTGGGATTTCCTATTGAGCCTCCAAGGCCTATGCATATTGGCATTGATGCAGGTGCCACTTCTCGCATGTATTCTCAACAATTTGGGCCTTCTCATTCTGGTCCATTATCAAATCAAATTTCTAGTTCAATATGGGGAAAGAATCAGAAAGAGGA
>TRINITY_DN192054_c0_g1_i1:0-285
AGACAAGAAGGTGAAAAAGAAACCAGGGTGCAGCTGGATTGAGGTCAATAGGAAGGTGTATGCTTTTGTTGGAGGAGACAGATCACACCCACAAACAGAGAGCATTTATGCGATGCTAGAGACTTTATCAGGGAAAATAAAAGAAGCGGGGTATGTGGTTGACACAAGCTTCATGCTGCATGATGTAGAAGAGGAGCAGAAGGCATATGGTCTTTTTCACCATAGTGAAAAGCTTGCACTTGCATTTGGTGTTATCTCCATATCCCCTGGGATACCTATCAGGAC
>TRINITY_DN192058_c0_g1_i1:0-298
TTATCAGTGTCAGTGCCTCCATCGGTCTCGTCTTCTGCCACCTCTTCCTCGTCTTCCTCCCCGCGGTCTCCAGCAGTCTGGTCATCTCCAGGCCGGGGCGTAGTGCCTCCTCCATCGGGCCCGTCTTCCTCCGCCTCTTCTTTGTCTTCCTCGCTGCAGTCTCCAGCAGTAATATGGTCTTCTCCAGGCCGTTGCGTATCATCCCCAACTGCCTCGGTGAGATTTACCTCCATTCCATCTCCCGGAGGCTCTACTTCAATTTCATCTTCCTCATGCCGCTCACCCCATGCCTGTTTCC
>TRINITY_DN192061_c0_g1_i1:0-355
ATTCTTTCTCACAGTATGAACTGACTATTATTGTCTTTATTTATTTTTTATTGTGTACTGTAACTTCATCTCTGCTTGAATTGAGTCTTCAGCTGCATACTGGCTTCACATTTCATGATCACTATGTTCAACTATGAAATTTCTGCTAGCATTATCTTAATTGAGGCACGGGCATGGTCCTCAATGACTCTTTGCTTGCCCAGCAGCTTATTAGCTTCCCAATATTTTGTTATATATATTTTTGCACCTATACTTTTGCTGCCCAAATAGGATTTTAACTTGATTTCCAATAGCTTATTATTCCTGAAGATCTAAATGTGCATCTCTTGCAAAACATACTGCACTATAGAAGGGG
>TRINITY_DN192065_c3_g1_i1:0-356
CTCCTGATCTTTCTGGATCCGCAACCGGTGATAAGTTCTTTACATCCAGTTCGGGCGACCCACATGAAGAAGCGAGGAACGAATGCGGTAAGGGTTTATGAATATGTATATATTCAATGTGTATACATTTAGGACGGATATGCCTTAGACGTACGTTGTGATATATACAGAAGTTGGGTAGGTTTATTGGCTGCTGGATCTGATAAATTTATTCCAGTTGGGTTTTTGAGGGTATTGATTGGGTAATAAATGCAGTGAACGAGAGTGATGATGATATCCGGAGAGTGCCAGAGATGGGAGTACAAACAAGTGTGGTTGTGAACTCTGATTTGGTTGTGAAGACTGAGAGTGAGCGG
>TRINITY_DN192067_c1_g1_i2:0-257
GTAAACGGCGTTTGAGGAGGCCATTTACAGTTGCTGAGGTTGAAGTTCTTGTACAAGCAGTTGAAAAGCTTGGAACTGGAAGGTGTGTTGTTTTGCTTTTCACTACTTAAGATGTGCCTGCAGATAACCCCTAATATATGACAGAAATCTCCTGTGGTTTGTTGAAGGTGGAGAGAAATTAAGCTGCATGCATTTGATCATGCCAAGCACCGGACCTATGTTGATTTGAAGGTTTTCATCTGCTCCTTTCTGTTGCC
>TRINITY_DN192067_c5_g1_i2:0-360
ACAGCTTGGAGCTGGGTTCGTGCGGGAAATTGGAGAGGCTGCCAGATTCTTTCGGCAGCTTGTCGAACCTACACAGCTTGGAGCTGGGTTCGTGCCGGGACTTGGAGAGGCTGCCAGATCCTTTCGGCAGCTTGTCGAACCTCCCCAGCTTGGACTTGTCTTGGTGCGAGAAATTGGAGAGGCTGCCAGAGTCCTTCGGTAGCTTGACCAACCTCCGCCACATGTACTTGGCTTGGTGCTATAACTTGGAGAGTCTGCCAGATTCCTTCGGTAGCTTGACCAACCTCCGCCACATGAAGTTGTCTTGGTGCAAGAAATTGAGGAGACTGCCAGATTCCTTCGGCAGGTTGACAAACCTCC
>TRINITY_DN192073_c0_g1_i1:0-376
CACAAATATTTTTTTATATATATATAGTACTGGCTAGTCACCAAGACTATGTAATCAATTATCATTACACAGATAAACTTCTATGCCTATGGAGGTCGAACCCCTGGCAACTTCTATACGACTACACTACAATGTTAAAAAACATCCATAATGGATGATCAGCTGAATAATCAAGCTGCAGAAGGAGCAGGAATGAAACCAGCGGCCGTGGGAATGGTAGCCAACAATGAATTCGCTGTAATTTGTTGCAAGTTCGAAAGTGTTTCGGCCTCAGGAATTGAATGCTCCTCTGCTTTGTAATCCAGAGACTCGTCGTTATATATATCCCACCATTTCTTAACTAATACTTTTATATCTTCCCTCTGCATGTTGTCCT
>TRINITY_DN192073_c1_g1_i1:0-225
GTCTCTGGATTACAAAGCAGAGGCGCATTCAATTCCTGAGGCCGAAACACTTTCGAACTTGCAACAAAATACAGCGAATTCATTGTTGGCTACCATTCCCACGGCCGCTGGTTTCATTACTGCTCCTTCTGCAGCTTGATTATTCAGATGATCATCCATTATGGAAGTTTTTTAACATTTTAGTGTAGTCGTATATAAGTTGCCAGGGGTTACACCTCCATAGGC
>TRINITY_DN192073_c3_g1_i1:0-274
CATTTACAACTTGGTTCTAGCAATGCTATGGCGACACACAGAAAATGTCGATCTGGAAAAAGTTAAAGTCGTCCACTTTTGCGCAGCTGTAAGTTCACATTTCTTCCTGGCCTTCTTTCTCTGTCTCTGTGTGGTCATCTTTTGTTACTGTATTAGATGAATTATATGTTTCGAAAATGTTACGTTGCAGGGATCCAAACCCTGGAGATACACGGGTAAGGAGGAGAACATGCAGAGGGAAGATATAAAAGTATTAGTTAAGAAATGGTGGGAT
>TRINITY_DN192073_c5_g1:0-519
GTTTTGAAATTTCGAATAGATTTGAAGAACTTCAGAACCTTTCGAGTTACAGGGAACTGTGGAGAAAGTGTATTGCATGGCTCTTATCCCACCCAACGTTAAACGCATCAGGCTCAGAACACTTTGTACTTCTCATTCTAACCATCTTCAAGGAATGCTTTATATAAAATTCATTAAAGCAAATTCAGTTTTTGTCTTTTTGTATTTGGAATATATATTTTTTATTATATTAGAATTTATTTTGTTATTTAAATTGTAATTTTAAATGTATAAATGAATTTAGCATTGTAAAATTATGAATTACATATTTCAAACATGTAATTATACAGTTTGAGTGGGTTTAATGGTTAAAAACACGTGTTTTCTCTTAGAAGATTAAAAGTTCAAAACAAGTTTCTAGAAGGTCAAAAGTTTAAAACAAGAGAGATAGAAAATATGTATGTCTTAATAGACTTAGCAATTTTGTCCCACAAACAAAAAAGTCTTATACACCAATTTGGTATTAAATAATAATAACGG
>TRINITY_DN192073_c5_g2_i1:0-229
GAAGTTGCCAGGGGTTCCACCTCCATAGGCATAGAAGTTTATCTGTGTAATGATAATTGATTACTTGGTGACTAGCCAGTAATATATATATATATATATAAATATTTGTGAATTAATCTCGTGTTTGGGATGATTTGCTTTTGAGTGACTGATAATTGTAACCTGAAAGAGCTGCTGCGTACGGTTTTATGTAGAACACAGTTTTTTGGCATCTGCAAAACAAAATAAC
>TRINITY_DN192081_c8_g2_i1:0-282
AGGAGGAAGCACATGGACAGCTAGAACAATAATTGTGGAGACAAGCCAAGCCAACTCTGGTAGTGTTGGATGATATTTGTTCCATGGAAAGTTTGGAAAAATTGTTATTTGAAGGGGTGGCATATGAGACCCTTGTGATAACTCGATATCATTCTACCATCCCCAAAACAACCTCTACTCAGGTTTATCAATTACCATGGCCAGATGATGTTGATGCTCTGCTTCTTTTCTGCTTTCGGGGTCTTGGATAGAATTCAATTCAAAGTATTACTGATGAACATC
>TRINITY_DN192082_c0_g1:0-400
GGAGAAAATGCCGAGAGCCTGTGGATTGCTAATCAATCGGCCTTTAAGTCAGCAAAAAGCCTTTACGTCAACAATGAAACATATGGAACAAGGCAGGGGTAGTACTGAAGATTTGATAGAAATGATAAGGCGCTTGCGAGCAGAGGCTCCTGTTACAGATGAAGGTGAAGAAATATACGGGGAAGAGGAAAAGTATTTGTTGTACTTTAGCAAAAGGTCGTGGAAGATGAGAGCAGTGTCATTGATCCATTTTATGTTGTGCTCTTACGACGGTAACCACCATGAAGTTGTTGATGATGCTTTTAAAGCTTGTTCTGAGGCATGGGCTCTGATGGACTTTGTGGAAAGATCAGACACGGAAGCCAATTTAGTAAGTCTTGCAGCCGACAAGGAATTCAGC
>TRINITY_DN192083_c3_g1:0-4181
ACTCAGTACTATTTTCATATATTCAGCCTCAATGGTATATACATGAACAGGCTTTGCATATTTTGTCTCTAATGGGTTGGAATTTTGTTTTTCTCATTAAAATTTTAATATTTTATGTAGTTTTTAGTAAACTGAATTATTAAGTTCGAACCAGTCTGTGTCATGGCTGAGTTTGAGTTGACCCTTGGCCAATAATGAGTTCGATTCTGAGTTTTAAACATTGGTTGGAAACCACAAATAAAACTTAAGTATGAAGCAAATATCTGAATAATTGCATTTCGTTTTAGTTTAATCGTAGGTAATTGCAGTCTTTGGCACACTGAAAAATATCTGATTGACCATCGAATATGTAATTGATATGCTGAAGTGCATGGTTTATTTGATGTTGGTGAAAGACTATAGTCATTATTTCGTTCCTTTTGGGAAGATGAAGTCCAGTTTTTCCAATTAAGAATTATAGGATTGAAGCCTGCTTTGGTTCTTTTGGATTAAATCCATTCATCCGAGTTCAATTATTCCACAGCTTGATGCAGAATACTTTGAGATGTCTCTGGAATAATTCAATTATTTCAGTACAGAATATCAAGCAGCTCCATAGTCTACTGTATTCTAAAAGCGGTTGGAATTGATGCTTCGTACAAGTTTATAGATCGTGGTTTCATTTTTCATTGTTAATGATGTTTGACTTATTGGTAGACTGCACTAAAGGGTGTACTACACAAAACACATTTAATTATACTTTGTTAATGGCCTTTCAATTCTTTCTAGGTGGTGCTTCACAGTTACTCTTCAAATTACGAGATATGCATATCGAGAAACTTGTGAGATCATGTGGGTCATGCTCTCCAAGATTACCTAGATTACCAAGATCTGAAATTTCATGGCAGTCCCACGTAAGGAAAAGTTCCATGTTTTATGCTATTATGACTCATAGTTAACGCACTTTCTTGTTTGGTCATAAAACACTAGTGTTGGGCTCTCGCAAAAAAAGAGAGTGAACTGAGTGTGCCCTCGACACAGGGGACTATTAGCGTAGCCCGCCGCCAAACCGCAACTCACATTGCCATCACATGCGGCGGCGCTAAAAGCATTTTATGTCATCGCTCCACGCAAGGGAGACCAAGACTTATTATTCCCTCTTGAAATTGTGTTTAGGTCTGGAATTAATCCAGGCCAAGGATCGAACCTCCCCGCCTCTCTTTCAAGGTCTTGCTTGCGGCCGGTGGGGATAACGACGAGTGTACACAGCAGAGGAGGATATTAGAGTCGAATGAGCCGTGGGTGCGTCACAGTCTGTGAATTTGAGTGCGTGTGAGCGCGTCGGGCCGTGAGAAGCCCTGACATATATGTTACTGGAATCTGTGGTATTTCATGTCTACTCCGCTCTGCTACTCGTTACTCGCCCCTCCTTCCGAGGTTTGGCTTCGGATTATTAGTAATCAAGCATTCTTGGTGGAACAACCCGATATTCGGGATTTTAGCGGCAATAGCAAGCTTCTCTTAGAGACCACAGTGTTCGAAGCTTCGACAGCTCTGGAATGATGAAGGGATCACAGTAGCCGAAACCGCGGGTCGGGCGGGCCGGGGCGGCCCGGGGGTGGACGAATTGAACCGGTCTTTGTATTTGGATCCTTCAATGAGGATGAAGCCTCTTCATTTCAGAAGGCCCCATTGGAAGGAGGCTTAATCACATTTAAGCAGAATGGTTTGCAATCTGGTTCATTTGACAATGGAATTCAGTGTTCATCGAGGAATAAGGAGGTATCATCTAAACAAGCTAGTAATGGTCAAGTGACACAGAGAGACAACTTGAAAGAATTGAATACAAAGTTTGATGCTTCCCATGGTGAAAAATGTTCCATTCCCAATGGGGCAAGTATGGATGAAACTTCCCATGAAGTCAAGGTTTCTATTGCTATTGAACATGAAACAGGTTCACTAATTTCTACGGAGAGGAAATTTTCTGTCACTGATAAATGCATCCTACCTACTGTCAACAAATCTGAACCACTTCATTTTTCAAATTCTGATACATTTGCTACAACAAATGATGTTGGCATAACTTCTGCTAATTTGGAATCAAGTGGCAAAGGTGGAAGGATTGAAAATTGTGTGAACCAAATGAGTGATAGAGCTGCATCTGTGCAAGAGTTTGAACTTGAATCCAGGTCTAAGTTGGTGGGAAATAACACCATGCAGCAACTTCTATCTGCAAATGACGACACTGTTGAGGATGCTGTAGAGGATCCAATTTCTTCGCCCACAAACATTCCTTTGTCATGGGCAGCAAGATTTGCAGGAAAGGCTGGCAATGGTCAGGTTTCATATTCTCAGAATGGGGATAAAGGAAGGTCAAAGTTTGGAAAAACATCAACGACGGCTAAGGTTAATCATGGCAACACAACCAGCAGTTCTTTGGCAAGTTTGACCAGCAACGCATCAGGTAGGACAGAAATTACCATGAAAAGACTGCAGCCAAGAGGTCTGGTTAATACTGGAAATCTGTGTTTTCTCAATGCAACACTGCAAGCACTCCTATCATGTCCACCCTTCTTCCAACTTTTACAGACCCTAAAATCTCGTGAAATTCCTGAGGTTGGCTATCCAACACTTCATGCATTTGTTGAGTTTGTGGTCAAGTTTGAGGAAGATGAACCTATTGACCGAGATCTGAAAAAGAATGTAAAGGCAACTGGAGGGATTGAGGTGGGACAGTCCTTTTGTCCAAAGATGTTTGATCCTGTCCTAAAAAGCTTTAGCCCTGACCAGCCTCTTAGTGCTTCAGGAAGGCCCAGGCAAGAAGATGCTCAAGAATTTCTTAGTTTTCTTATGGATCAGTTGCACGATGAACTACTAAAACTGCAAGATAGGGACCTGAATGGATCTGGTGGTAGCAAATTGTCATTGGTTACAGTTACTGGTGATGATGATTGGGAGACTGTTGGCCCTAAGAATCGAACTGCAATAACTAGAACACAAACTTTTATGGAGTCAGAACTAAGTGCTATCTTTGGAGGGCAATTGAGGAGTGTTGTCAAATCAAGAGGAAACAAAGCATCAGCTACCATTCAACGGTTCTTGTTACTTCACTTGGACATTTTACCAGATGCTGTTCATACTGTTGATGATGCTCTTCATCTTTTTGCTTCACCAGAATCACTTGAAGATTATAGAGTTTCCACAGGCACAGGCAGGGGTTGTGAGTGCAAGTAAAGCTGTAAAACTGCAGACGTTGTCTAAGGTGTTGATACTGCACTTAATGCGCTTCAGCTTTGGAAGTACCGGCAGCGGAAAACTACATAAACCTGTGCTCTTCAGTCCTGAGATTGTTCTAAGTCGTGATCTGTTGGTCTCTCCAACAACAGAGGGTCGGAAATATGAATTAGTAGCTACTGTAAGCCACCATGGGAAGGACCCTTCCAAGGGGCATTATACAGCCGACACGAAACGTCCCAATGGCCAGTGGCTTCGATTTGATGATGCAGCTGTGTCTGTTGTGGGTTTGAACAAAGTGTTGCATGATCAAGCGTACCTTTTATTTTATAAACAGATATAAGGTTTTGGAATTATCCGATGCCTCCCACTTGCAAACTCATTTAATTTAATTATTCCCGTTTGTTACTTAACACAGCCCCTTGACAGGCCCCTGAGTTTGCTAGCTTCAAGGATTAAAAGAGGCTTCTAGTTTGCAGTTCTACACATGTAAAACATTATGCTACAGCTACAAATCTAAACTACAGTTGGAAAGTTGGATTTTCCCTGGGAGGCATCCGAAATCCTTTGTGGATGCATAAGAGTTTGAAACACCATCCGTTATCCAGTTTTCATGTTTTTGGTACTGTTTTCTGGATCAATTTGTTACTATTCAGGCTGTATATCCTTATAGCAGTGAGCATATGTCATTTTCATATGTTTCATGTTCTTATAAAAAAAGTAAATTATTCAATGAAGGTGCACCACTGCAATGGATTCTTTTATTTATAATAATTATTTCTTTGTGATGGGAGAATCCTATCCCTTATAACGTGTCTTTATTCATATTAAGCAATTTGTTGGTAAAATAGACTCAAGCCTCTGGGAGTACTGCTTGGCTCTTTAAAACTGAATATCAACTTCCAAGCTTTCCTGTGAGGAGCTATTCCATATTTTCTGAGAATTGGTTGTTATATGGTATGTTTGGT
>TRINITY_DN192085_c3_g5_i1:0-332
TCCCTTCATAGAGCTTCAATCAGTTGTACCATGTGTATCTCTGGCTTCCTCCTCCATTTCTCCATAATTTGTCACAATGGCTTCCTCTGCCTGTTTCTGTGTCACCATTCTCCTTTAAGCCTGTAAAACAACTCAAAATCCCTCTCACAGTATATACTAACTCAATCCAAACTCTCAATGCAGCAGCTGCTTCTCCAGAAGCCCAGCCCTGTGCTATGAATTCTCAATGCTATAAGCAATACCCACCCCACAGTTGAGCTGAATTCAAAGACCACAAACACCAAACAACTATATATATAAATTGCATATATGTTAGTTGCTGTGTATACCCA
>TRINITY_DN192088_c9_g1_i1:0-211
GAGAGACAGGCTGCTTGGAGAAGTGTGGTCTATTTGGCAATCAGTGCTGGCATGAGCACCCCGGGTATGAATACGTGTCTTGCCTATTTTGATACTTACGGCCGCGCCCGGTTACCTGCTAATCATGTCCAGGCACAACGGGACCTGTTCGGTGCACACACCTATGAGCGGATCGATCGCCCTGGTGCTTTCCATACAGAATGGACAAAGA
>TRINITY_DN192100_c2_g1_i1:0-211
TCTACCACTTCGGTTGTGTTATACTATATTGTGAAAATGTTTGATTTTCTGATTTAATCAGGATCATACAATATATTTTCCTGAGTATTTTGATGTCTGTGAATTTGATCAGCTTGGAGCAAATGCTATATTAGCTGTATCTCTTGCAGTTTGTAAAGCAGGAGCTCATGTTAAGAAGATACATCTGTATCAGCATATTGCAAACATTGCT
>TRINITY_DN192102_c1_g1_i1:0-857
AATAAAATAGAATCAGGAATGAATAATTATCGACTTATATTAAATGAATAGCACTTAATAAATGCAATCCATTGACTCTCCTGTGGAATTTTGTTCCCTTGACCAAAACTTGACCTCTTCCTGTGTTCTACTGATTTGGGAAAACAGAAACCTCTCATAGAAGCTAAACACAGTTGGGTGATTATTTGTCTATACACAGTGCACACAACATTACAATTGGGAACTGAAAACCTAAATGCTCCAGAGAAAGAAGCCAATGTCAGAGTAAAGATACATGAGATGAATGGCACATTTATATCAGAGATGAGAAGTGTTAAACCTGTTATTGCCCGAATAAAACCCATTACCCCATGACAAATTTTATTGGTCATCATATCACAATCTCCAGCATTCCTGCCTGTATTTCATATTAATCAAGACATTCTTCCTCCACAAGGTACCATTCCATGGAGGGGAAATTTGGCTCATGTAAGAGATCTCCAAGTTTGTTGACCCATCCCAACAAAAATTACAACCCGTTACCACTGTGACCTGTATGCCTAGAAAAAATTGCAGCATTGAAAACAAATACCTGTAATACATCAATGGCTTCACTTGCATCAAAACTTTGCAATCAATTACACATACCTGTCCTGCTTAAAAGTAAACTGCTGATCAGCGTCTATATTCCTTTGTTTATAGGTTGGTTCTCCCCCTTTGTGATCAGACTGTCCAATAGAGTTCTGTTCAAGATATGTATTTTGAGCATGAGCATGATCTTTAGCAGACTCTACCAAATCCAAAGAAAAACCTGTCCCTACTGTTTCTCCAGTGTTGAGATAAATTTGTGGGCGGAATTGATGTGTCTGTGGAAGGGT
>TRINITY_DN192111_c1_g1_i1:0-352
CCAGATACATAAAATTAATAGCTACGATTCTTCTCTTCAAATTTTTTTACCTGGCTCCCAGATACATCCAATCTTTTCACAGTTAGATCAGCTAGTTGAGCATATTCCAGCTGTGTTTGCAACCCAATATTTTGCATACTTTGATAACTTTCATCTACAATCTCTGTCATCTGAACTTTGGAGATTTCCATATTAACCATCTCAACAAGAATATCCTGAGTATTTGGATCTCCTCCAGGCCCAGGCTCACCTGAAAACCTTCCACCATATGAACTACTAATGGAGCTCCATCTGACTTTTCCCTGTTTAACCTTTCCAACTCCAACCTTCACAGGAGAATTTCTTATGTTCA
>TRINITY_DN192116_c12_g1_i1:0-930
CTGACAGGCTTGTGGGGCAAGTCGTTGGAGAAGTTGGCGAGCTACGAGATGTGTTTGTTGAACTTGAGGTATATTTTGAACAGTCCACTGGTTTGATGGATAGTTTTCATGTGAATACATTCTTTCTTGTGCTTTTCTGTGTATTCTACACTTATAATAAGGTGCTTAAATACAAGAGTCAAGATCACAGATAACGAATATTCTTAGTGTTCTTGTAACTATATCTTCTCTTGTCCGATCTGTCTGCTTATTATCTGACCAGGTCTGTCATCTCTTTTGTTATCTTTCAACTGTAAAATTGGGTGTGGAACTATATAAAAATATACCAAGTTTAACTTTGTAATGCTACCCTTTATGTTATGGTGTACCATGACATTTTAACAAGTTTCTGGACGTTCCAGGGCGTATAAGCTGGCCTAAATATGTTGGATATTATCATCTTGCTTGTTTTTTTGAACAGTTGAGGTCTCTTCTTCTGGGCTTTGTATACGTGCTCGGGTTTGGCTATTCTGTCATCAGATGGTCTATCTGTTTCATTATGAGATAATCTTTTCTGTCCAGAAATTGTTTGATAACTTTGTGCTTTGTGTCTCTCTCCCTTCCGAGATACATTGTCTTAGTCTAATATATTATTGCAAGTTTTAAACCTTACTAGTCTTCTACTATGCTTTTTCAAAATACTCATTTGACAGCTTAGCTAGCAAGCACGGATCTTTTGTTTCTTTAGTTCCCTGTGTTTCTACTTGGATTCCAGTAGTTTCATTCTGGCTTGCCATCAATCTTCCAAATTTGAGGTTCTTTTTTAAGGCTGTTGAAGTATACATTTCCAAAATGACATGAACAGATATTGTTAAGCACTGATCTTGTACCATGCTTTTTTCAGGTTAATTTTTTCCTTCTTCGTCTCCTCCTGGGTGTTAGGACAAAGGG
>TRINITY_DN192117_c4_g1_i1:0-292
AATAAATATAAATTTAAAAGTTTGTATATAAAATTTTCAATATTTTATAACCATCTTAATACACAATAAATTTGAATAATAAAAAATAACTTTATTAATGAAAACAAAATTGTCCTTTAACCAATTATCCATAATCTAAACCAATTATCCGTAATCTATACAAAATCAAAAGTAGCTTCTATGAAAATTTGCTGCATCATCGCAGATGACATCAAACACATAAAAACACCATGACACTGTTCGAGCAAGTTTAATTTGTTCATATACCTGACATTTTATAATTTCACATATT
>TRINITY_DN192124_c1_g3_i1:0-396
CACTCCAGAGGCTGTCAAGGAGTTCAGCTATGTCAAGGAGCGAATGGATGAAATTGACGAGGAGAAGTTGGTGTACAAGTATACAGAGATCAAAGGAGGACCGCTGGGGAACCAACTGATTGCTTTGAGCTATGAGATTAAATTTGTTGCCAAGGAAGAAGGAGGTTGTGTGATAAGCAGGACCTCCAACTACGAAACCGCCCCTGGTGCTGAGTTTGACGAAGCAAAAGTAAAAGAGGTGAAGGAAAACATGAATGCTATGTTCGAGAAGATGGAGCAGTATCTCCTCTCCAACCCCAACGTATACAGCTAAATATAACGACATCTGTGTAGTTAAATATCCATAAAACAGTTTACAGCCGCTGCGTTCATATGAATGAAACGGCTTAAACTCTC
>TRINITY_DN192124_c1_g4_i1:0-254
ACACCAACTTCTCCTCGTCAATTTCATCCACTCGCTCCTTGAGATAGCTGAACTCCTTGGCATCCTCTGGAGTGAAGTTGAACTGTTTTAAGGTGCCCACGCCACCATCTCCTTCAAGATTGGTGACAGAAGAGAAAATATACGGCAAAACCTTTGTGAAGAAGTTGTGGTTGTCTTTCACCGTCGCATTCCACAGTATCTTTTCCTCCACTTTAGATACACGTTCGGATGTTGTAGACCCAGCCACCATCTTT
>TRINITY_DN192124_c3_g1_i1:0-337
GAGTTTTAGCCGTTTCATTCATATGAACGCAGAGGCAGTAATCTGTTTTATGGATATTTAACTACATAGATGTCGATAGATTTAGGAGTATACGTTGGGGTTGGAGAGGAGATACTGCTCCATCTTCTCGAACATAGCAAGCATGTTTTCCTTCACCTCTTTTACTTTTGCTTCGTCAAACTCAGCACCAGGGGCGTTTTCGTAGTTGGAGGTCCTGCTTATCACACACCCTCCTTCTTCCTTGGCAACAAATTTAATCTCATAGCTCAAAGCAATCAGTTGGATCCCCATCGGTCCTCCTTCGACTACTGTATACTTATACACCAACTTCTCTTCG
>TRINITY_DN192129_c8_g1_i1:0-225
GAGAACCATTGTGACCACTGATGATTATAAACCCCCAAAAAAAGGTAGTTGCTATGTAGGTTAGTTTTGAACTCCAAACTTAGAAGGAATTTATAGAGAACATTGATGCTGGTTTTATGTTGTGCAACTAAGAAGGGGTATAACATTGATGAATGGAATTTTTTTTTATAAATCTATTCATATGAAGTGTTGTTCTGAGGACAGTTTTTTTAGATTGTGTTTTCT
>TRINITY_DN192129_c12_g1_i1:0-219
CGAGGACATTGATCGGCTCAGGGAGCTTCGACTTCATGTTGCTCATGGCCTCCCTCCGTGCATAGTCACGGTTACGTTGCAGAGCGTTGAGGGGTGGCTCGATGCGGAGCTTCCTCTTGCGGCGCCGCCTTTCGGCTGCTGCGTCCAAAGCAGCCTGCGAGGTGGCCACCATTCGCATGCCCCGCGTCCATGTTGTCGCGAATAATGGCGATGATGGCT
>TRINITY_DN192135_c2_g2_i1:0-1151
ATCGCACATGGCATATGAGATCGGAACAATGAGATCATTTCAATATCACATGAAAATTTGAAAAAAATATGGATACAACTCTAAGAGGCATCAGAGACTTTCCAGACAAATATGTACATCAGCTGTAGCAAATGTGAATGGATGCATTTCTCTTTTCGAAGAGGTAGACCCTGACTGGTTCTGAATTGCGCCTGAGAATACTTTTTCATGAAATTATGATTAGGGGGTTGGATTATGCCCAAAGCAAAAACTGTAAATCATTACGGGAAACACCATGACACAATTTTAACACACAAGGGTCATTGGACGACACAATTTCAAAATAAAGTGGTTTTTTGTTTCTTCAGCTCGAGGTTTATGTATATTTTTAAAAGAAATGCATTGTGTATATATTCTCCTCAATTCTAATTTGATTTGAGAAACTGGCATTCGATGGACACGTTTTTGCCATGCATCACCGCGCGGGCTATTAAGGCCGAGTGGGTAAGGTTGCCTTAAAACCACCATCCAAGGCGTTATTTTCAGCAAACATCGCAAATAAATCTAGCGTTCAGCCATTGGCTCCCAAGAGTCTGCCCTGGATTCTCAGCAGGAGACCCTCTTCCATTCTTTTCAGTAGCAGCCATGGAGATTACAACAGAGGTCAGCCTGCTCTTCCTCAGACGAAAACGAGGAAAACATTTCATAGTTTTTTCAGGAAGCTTAAATTTGCTGCAAGAAGATTGTGAAAAACTTTTGGAAAAGTTTGGAGGGAGCAGAATGCCTACCCAGTATATTCTGTTACCAACATTGATTGCATGAAGTTTGCTAGTGCTGGTTGTGGCTCCCTATCTTGGTTTCAAGGTCTTTTGCTTGGTAAGCAGACACCAAAAGTTTCTCAACCTTTCCTAAAATAGTGACTATAAGATAGCTGTATTTGTTAATTGCTTTACTTTTCTTGTGTTTTTCTTTTGTTCTTTGTTAATTGCTTTACTTATCTTGTGTTGTTCTTTTGTTCTTTGTTAAAGGCTTCTGAACTTAAATTTCTTCACGTTGTTATGAGTGGTTTCTTGCCCTTTAATTTTTCTGTCACGCTGAATCTTGATTATTTAAACTCATACATTTATATCTTGAAAATATCTTCCATTATAAATTTTCATTTTATGGTTAAA
>TRINITY_DN192138_c1_g1:0-567
GGTCAGTGCAGTGGCACACCTGTCTGCCTGAAGGAATTCAGGATATCCTCCCTTGCTAACACCGTTTACTGATTTTGTCCCTTCCCCACCTTTACTTTCGGTGTCTTTACCAAATAATTCTGAGATATTCCAGGTATGCTGCTTTTTGACCCTTAACTGCTTTACAAGCAGAGAGTGCCCAATCTGGATTTCTCGCAGAAATAGTTGGTCACTGTAGTCCCTTTTCTGCTGTACTCTTATCATGTTGTTGCAATGGAGTAGAACTGTTGGTGCACTCGGTCTCATGCTGCTCCTTGTTTCTATTCATGTAGAGGTAATCCAATCCCAAAACTCCAGTAGCCTCTACTGTTTTGTTTTTGCTTGTTTTTGAGTTTACCAGGAGAGCAATAATGGAGTCTGATGATGAGGAGATCTGAGTTTTCTTTCTTGTGGAATTGATCAGAAAGGAGAAGGGAGACAACACCACTTTTTGTTGGTTCATGGACTTGGGCATGGAGCATGGTGTTGGTATAAAATTGTCACTCTGCTTGAGCAGAAGGGGCACAGAGTGGCTGCACTAGATCTCAC
>TRINITY_DN192139_c9_g4_i1:0-655
CACCAGGATGGGTTTGGCAACTGCCTACAAATAGGCCAGCTCCTCCCTCTCCCATGATTGAAAGTGCAGCATCATCAGGATTCTCACCCCAAATATTTTCTTCAACAACTAGTCCTTCTTCAGAATGGCTGCAGAAAAGGGGGTTTCATTTCTTGTTCCAGCCTGCATTAATGCAGACCAAGAATATTTTGCATTCAACCACTGCACCAGCTTTGATTAACACTTGTGGGAAAAAAACCAGTGACCACTCATTGAACTTGTCTCTAGGTTGATCATCAAATAACAAGTTGGAAGCCTCGTCTAGCATAATCTTTTGAGATGGCCTTGGCAAGCAGATTCCTAGTTAGACGTGGCTAACATTTTTGTCATGACCCGCGCTGGATTGCCATTGTGGCAATGCTATAATTTTACTGTCATTTTCATGTAACCCTTCAATGCAAAAGTGGCGTATCCCTTGACGAAGATTATTCAATTTCAATCTTACTATTTTCCTACTTTATAAATCATTGCAACAACCGCTATTATCAAGGTAAAAAGCTCAATCCAGCTTTGTGACTGCTGCTGCCAGTTTATATTTCAATTAACAACGCTATTTTAATCACTGGACTAATTTCTTAAAATGACTACTATTTTAATTAGTTTTCATGATTAATAA
>TRINITY_DN192140_c1_g1:0-1275
CAAAATTTGAAACTTTCCACTCTGATTATCTGCTCCATTGATAATCCAGTTGAGACAGTATGAGTTAACTTTGAGAACTGCCCTTTCATCGGTGTATGAACCACAATTTAAATATTTATGCACAGTGGGATGGACCAAACATGTAATATTGGGGCTATAACCATTAACACTGGAGAGAGAGGTGGAAAGCGTGGTCTTCTAATTATGGCCAGCACTGCATGATCCGGAGGGCCATGCAACTGTGAAATTGCCACGAGTCATTTACAGACAACACATGGCAGTAACGGCCTCAGAAACAAACACCCAGTGTCTTCAAACGAATCCAATCTTTCCTCTTTCCCTACCCCACACTCTTTTTGTTACCCCACTCTGCAGGGAGGCTTGCACGCCCACCCAAATTGCCTCCAGATTCCAATAGCTTGTAGTTCTTCCTTGAGGTCTCGAATTCGAGTTTTTCCTCACAAAAAACTGTTGCAGAAGAAGAGCTAGGGCTTTGGCAGGTATGGCTAGGGTTTTGGCAGCAGGGATCGTGTGGAGGCGCATGGTGGTGGTGCTGATGTTGTACTCTGTTATTGCTGCCACAGCTTGTATAGCCGGACGCTTTTCCCCTTCTGTTGGTGGAGTGCTCTCGCAGGAATTTGATAATCCTGTGAATAAAATTGGTGGCATGGAGGTCGATGATCTGTCTCTGGATCAGCAACAGCAGGTGATGGATCTCTCTTCTGTCATGGGAACAGCAGCTGGATCAAGAGTACTTTTAGCAGATCCTTATTCCTTGACATAGAAAGATTCAAAGCCCTTTGCATGGTAATACTGGAATCCAGAATTACCATTCTCCTGTGCCTAAATTGATGAGACTGACTGATGGTGTGTGATTTCTTTACAGAGCCTTGTCCTTTTTGTCTGATGGTGACTGATGGTGTTTGATTTCTTTACAGAGCGTTGCCCTTTTTTTCGTTGTAGTTGCAGGTCAGCTATTAGCCAGTGGCCTGCGTTTGCTTGGATTCATCAATGCTTGCTAATGTACTCATCATGGATATAAATTAGGTCTAGGATGGCTAAAGTATATGGACTGTATCTTTTCAGTGAAAAGAGTCATACAATAAATATATATAATACCTGATTCGGACAATGATTTATGCAAATTGCGCTGGCCATTTGTTCTGTTGATCTGTAAAGTGATTAGTTGACAGGCTCATATCAGAAGCTTCAGAATTGTTATATTGAATGAATCACATAAGAAACAAGAAACTGTTCATTGGCACTAAACAAAAA
>TRINITY_DN192144_c8_g1:0-2960
CTTGGCAGGTGAATATTAAAGATATAGAGTTTAGCTATTTTTAAGATGCATGATCAATTGGGTAAATAGTTATTTTGATAAAAAAACCCCAGCACAGAACACATCCCCGCAACAAAAGCTATTCCCATACTATATAATATGTCCCCGTTAACATATAAATAAAGGGAGAGCACAGGGTATGAACTCATTCATTCTATAGTTTCAATCGGGTAGTGAACAGGGTTTGAACTCATCCGTCTATCTGCATTCAATCGGCCGCCCATTGAACAGGGTTTGAACTCATCAGTCTATCTGCATTCAATCCAGTGAAGAAATTTCTCTCGCTTAGTTAGGGTTTTGCTTCGTGAATAGCGATGGTCTCTCAATCGCCATAGTTCAATTTTCTATTTCTATTTGTGGCATCTACGGTCTGTCTATGCGCTGGGATCCCTTGACCTCGATACATTCACAGTACATATAAAATTTAGGTTTGGACTGAAAACCCTATATTGACTGCAGTGAAACAATCTTGCGGTCTCAGTACTGGTTTGGAACCCTAGAGGTTTCTAGAGGCGAAACCAATTTCCATTCGATTGGAAACCCAACGCCAGCAACAACCTGCACCGAGGAAATAACTAAAGAAAGCAAGGAACGAACTGGGAGAAGATGATAGATACGGTGAATTGCCCAGACTGCAATAAGCAGACGGAAGTGGTATTCGATCACTCTGCGGGGGACACAGTGTGTGTGGAGTGCGGATTGGTGTTGGAGGCGCATTCAATAGATGAGACGTCGGAGTGGAGGACCTTCGCAAACGAGACGGGGGACAATGATCCCGTCCGTGTCGGCGGTCCATCAAATCCTCTTCTAACCGATGGCGGCCTCTCTACAGTCATATCGAAGCCCAACGGAGCGTCGGGGGACTTTCTCTCATCATCTCTGGGGCGCTGGCAGAATCGCGGCTCCAATCCCGACCGCTCGCTCATAATGGCCTTCAAGACAATTGGCACCATGTCGGATCGATTGGGTCTGGTTGCAACCATCAAGGACCGGGCAAATGAAATTTATAAGAAGGTTGAAGATTCAAAATCAATTAGGGGCAGAAATCAAGATGCAATCTTGGCTGCTTGCCTCTATATTGCATGCAGACAAGAGGATAAGCCTCGTACAGTGAAAGGTATCCTTTTTTCTGGGGGAACAGTAATCTCGTGGAGGTTTCGACTAGTTCTTGATTGTGTAATTGACTGCTTTGTTTTCATCCACATCACAGAGATTTGCTCAGTTGCAAATGGAGCTTCGAAAAAGGAAGTTGGTCGAGCAAAGGAGTTCATTGTGAAACAGCTAGAAGAGGAAATGGGCAAATCCATGGAAATGGGAACCATCCATGCAGGGGATTTCCTGAGGCGCTTTTGTTCACATCTTGGTATGGGCCACCAGGCTGTTAAAGCAGCCACTGAAGCCGTCAAGAAATCAGAGGAGCTTGACATAAGGAGGAGCCCTATATCAATTGCAGCAGCGGCAATCTACATGATATCACAGCTTTCAGAGGAAAAGAAGCTTCTCAGAGATATTTCACGAGCTACAGGAGTGGCAGAGGGTACAATCAGGAACTCCTATAAGGATTTGCATCCTCATGCAGCAAGGCTGATACCTGATTGGTTTGCAAAGGAAGAAGATTTGAAAAGTTTATGTGCCCCTTAATGATCTAAAATATGCTAAATGACAAATTCGACAATTAAGTGGCCATTACTTACGTGTAGTGCCAGTGGGGGTTATGGTGCAGTAGGAAAAGGACGGTCACTCTTTATTAGAATTTGGACATGATTGGAGTGCATGGTTGCCCATTTGAATCAGAGATGGCAGTTAATAATATATCAAACTGCATTTGCAGTTTGCACTTTAGTTGTATAATCCTGGCAAAAATTCTGCAAATTCTTAAACCCTGGGATGCATTCGTATAGAATGGGGTTTTCTCAAGTTTGTGAAGGCACAATGAGCCAAAAGTTAAATCTGTACATGTGAATTGAATGCCTGAACAGTCAGAAAATTATTAGCATGCCCTCCTGGATAAAACTGGCATGTAGTAGTTGTTGTTATGGAACTCCAATTTTCCGTGCAAGTATGCCGACTGTCTGTTGATGAGTTGAATAGATGATGTCATCCTGGCTTCTTACGGTGAATATTTTTTGTATATGATTTTGTGCTCCATAATTTAGGGAGCTGGCATTTGTTTTTCACAAAAGCAAAATAACCCTTTAGAAGGGCATCGGGGTTTTTAAGCATTTGGTTAGAGAGATTATGCAAGTGTTAGCAGTATAGGTTGATTAAATATTTTTTTTCTGAATCCGCTTTTTGTCATTTATATCGACGCGTACATGCAGAGTGTAGTTGATTTCTTTAGATTGTCGCCACATTATGCATTTGCATTGCACTTGCTCTTTCGATTACTTGACTTTTTGGCCGCTGTAGAGTTTGCCTCTTTCATGGTTAGTGTAGTTTGTTGACATTGGTTAACTCTTTCTTTAAAATTGTGAGAGAGACTTCGTTGTTGGATTGCTGGCACGTTTCATGCTGTTATGCTTTAGAATTCTGTTCCACTTTATAGTTGTATGATGCCTCTTATTAGTCTTGAGACACTTTGTCACTTGCCAATTCTGCCGGGGGTAGCCCTAGGACTTGTTTTGAATGCAGCTTCGTCAATGACACTTTTTAGTTTAAAGATGCACCCGAAATGTGGAGTCGAGTGATATGTCCCGATTAATGTGCATGATGCTGGGTCTCGTAAGTATTGATGATGACTGGCTTTTCCGTGTTCATGTTTCTCATTCAGCCCCAGTCCCTTATACAAAGCGGAATGCACTCTTTTCTCGTTTTTATGATTTCTATCTTTTCAACTTCATGAACCGAACGTTGTAGTTTTTATGACTTGATTCAAAGCCTCGAGTATGTATCTGAGAACTGATTATTCTCTTCATAATGAA
>TRINITY_DN192146_c12_g1_i1:0-265
CTGCGCATTCATCTCGCTGTACTACATCTCGCCGTGCTTCATCTCGCCAGTTCGTGTTCTATCCCGCCTCCCTCTCAATCTCCATTGTCTGTCTTGTCTGCGCTGTTTGTTCGGCGCCGTTTTCATTATGGCAGGACGGCGTCTATCTGCATACAGATTATCTTCACTGCTGACTGACATCAGAATTTCTAATGCTCGGCAATATACGGCAGCAGCGGCCGATGCGATGAGATCAAGCGGAGTGGCCGATGCGATGAGATCAGGC
>TRINITY_DN192146_c14_g2_i1:0-273
GATAATCGTGGGCATAATCTGATGATGTTACTTTTGACCTAATCGACGGTGGGTATGGCCGAAGATTCAAGCTTAAAAGACGGGTGAAGGCAGACACAATTTCTCCCTCTACTCGGCGAAGACGAAGCGCTGCGCATTCATCTCGCTGTACTTCATCTCGCCGTGCTTCATCTCGCCTGTTCGTGTTCTATCCCCACTCCCTCTCAATCTCCATTGTCTCTCTTGTCTGCGCTGTTTGTTCGGCCCCGTTTTCATTATGGCAGGACGGCTTCT
>TRINITY_DN192147_c0_g1_i1:0-295
ACAAAAGGAAAGGCTGAGGAAGATACCACCATCCCAGGGTTTCACGCGTGGATCATTCAGGGCCAAATCAACCCAGAGGTATTCAAAGTTTTGCATTATAAGCCCTTTTCTATTTTAAAAGAGGCCGATCAGGCCAATAATCGTTGCAATCTATCAAATTCAGTCAGGATACTGAGAAATTCAATCTGTATTTGGAGTATTTTATTTTTCAGTCTCAAACCGCATCATTGTTTTTTTCCGTGGAACCCTGAGCTGAAATCAAATTGTCCAGGAATCTTTACCATTTTGAGTATTT
>TRINITY_DN192150_c10_g2_i1:0-226
CACAGAACCATTGTCCTCAGAGATAGCGGCATAACAGAACGACCCCTGGACTCCACACATCAACCTCTGGTCCATAGTTCTGCTTCAAGACTTCTGGTGCCATGTAATATGGACTACCCACTATTTCAGAAAATCGCTCGTGCCGTTTTTGTGACACATCTGAACAACTTCAACAATAGTACGTGTAACAGCAGCCGCAGCACGCTTGCTGTAATGTCCTCTAGCA
>TRINITY_DN192155_c5_g1_i1:0-229
AATGGGCCTTGAAGGATGTTGTGGATATAGAACAATCTTGGATATTGAGGTCAGTTTTAAGACTTAAATCTAGCGAGGTTTTTAGTTTGGCAATCAATTGTTGTCGTCTCAATCATCAGAGAGCCTTGGATATTGTAATACTATGGGCAGCCGTGCCTGGCAACCGGGCAAGCTTCTGCTTTTCTTTCATGCTGTGTGATGCTCAATATTTTGCGTTTATGAGCTCCCA
>TRINITY_DN192158_c4_g3_i1:0-250
CCCGCAGGGTTTATTAATGGCTCCTTTGGATGAGAGAATTGGGCTGCATACAGGGAAGTTTCCAAATTTTCCCAATTTCAGTCAATCAAAGAAGCCTAGGAGCCCTGTATCTTCAGCATCGACTACTGAGGAGACGAAATTGGCTTCGTTGGAGGAATTCAAAGCATGGCTGACAGTAGTTGTAGATGGCAAAAAACACGCTGAAGAAGGATACAATATTTCACCCATTCGTGTGGACTTCGAGAAGGCT
>TRINITY_DN192161_c1_g1_i1:0-237
CAGAGACGGAGGTAGTTTGCAGGGGAAGTGTTGCATATTTTCCAAAAGTTTCATGGATCTTCAATGAAACAGTCCGTGACAACATCTTGTTTGGGTCTCCTTATGATCCGTTACGTTATGAAAAAGCGCTCCATGTCAGTGCATTGGAACATGATCTTCAGTCATTGCCAGGGGGTGATCTCACAGAAATTGGTGAAAGAGGAGTGAACATAAGAGGAGGCAAAAAGCAACGAGTTT
>TRINITY_DN192165_c0_g3:0-2477
GTTAATTTCAATTTTTAATCCTTATCTTTTTACCTAAATTTATACCCCAATAGATCGACTCATTAATATTGATACATAAGAGATCGCTTATTGCCAAACTGTGCAATCATGAATTACACGCCTGTGTATTCTATCCAATCAGCCTTCACAAGATATTCAACCATGCGATTAACAAGCCTGCGGAATCGTGATTCTAACCAACGCACTTACCTTAACTGGTCACATCCATCCATATACATGTGCAGGGCCTGGACATCTCGTCCCACCGTCGGAAAGGGGCAGGTCCTGAGTTCGATGCTCAGCCTGGCCTCTTTCACTTTCACTTTCACTTTGGCCTGTAGAATGGTCATTGCTGGAAGGACGGAAAGAGGAGGCGTGAAGATAGAGATTTTGAGATGCCCGGAATCGGCTTGAAAAAAGGCCAGTTTCTGATGTCAGAGATACCGTCAATGATTGATACGTATTGGTGCGTGCTTTTCTTCACATGCTTTGCTTATCTGTTCGAGGGACCTGGAATCGAATCCCACTGCCATTTAACATTTTCAATATAAGCTACAGGGTAATTTCCGTGGATAAAGTAACGCATAGGTCTCGAGTTCCAATCCCGCTCTCGCCTTTCACGTCAGCCAAACATACGGCCAACAGTGAAGCTTTTTTGTGCGGTACAGAATGGGGTCATGAGCTTAAATTGGGTAAATAGGTGGATTTAAGTGGATATTTCTGGTCGCAGAAGCAAGGTGCAGCTGCGGAAGGGAGCCGGGAAAAAATGGCGGAGGATTTGGAGGAAGCGGCCGGTCCATATGTTGGCCTCTCTGATGATATTAACAAAACGCCTGGTGTTCGCTGTAACAGGATTTATAGGAATTCAATACTTTGTGCTTTTCTGATTGCAGTTGCCCTTTGCGGGAAGGCGATATTCAGGAAGCCAAACGATGGCGAAAGGGCAGAAGGGCCGGTGGTTGAGTATGTTATTTCGAGGGGTCGTGTCGAAGGCGTTTCGGAGAAGAGCGTGGGGGTTTCGTTTTGGACTTATCCGTGGACGATCGCGGAGCTCTCGTGGCAAAGAACGGGGTGTCATTTCCAGACCGAGGCGAATTGGATGAACGGTACTGCGTGTTCTGTTTTCATTTGAAGAAATTTAATACATTTCGGCATTTGCGATGGATTTCTGTTCGGGTTTATTTAATTTCTTCTGGTTATTCTGATGTTTATTGCTGTCTGCGGGATTTGCGCTCTGGCTTGTGGATGGGCCAAACGCATGTAGATCCAAATGGTGAGTTTATAATGTCAGTGTCCCGGGATCGATTCTTATTGCCTTGGAATGTGTTAAAATAGGAGAATTTTTATTTTTTGAGTTTTTGATTCAGGGCCGCTGGTCTACAAGGGATGGTATCATCTGTTCTATCAATACAATCCAGTCGCGGCTGTATGGGGGAACATAGCATGGGGTCACGCTGTGTCGAAGGATTTGGTGCACTGGTTCTACCTTGACCTGGCCATGATTCCCGACCGCTGGTACGACATCAACGGCGTCTTTACGGGTTCTGCTACGTTCTTGGCAAACGAAACCCTGGTCATGCTTTACACGGGATCCACGAACGAATCCGTTCAAGTCCAGAACTTGGCATTTCCGGAGGACCCATCCGACCCGCTTCTGCGGAAATGGGTGAAGTCGGAGGCTAACCCCATTCTAGTCCCGCCCAAGGGGGTCGGGCCCAAAGATTTCAGGGATCCGACTACGGGCTGGATCGGCAAAGACGGGATTTGGCGGATCGCGATCGGATCGAAGCTCGGTATGACAGGCGTGGCGCTAGTGTTCAAGACGAAGGACTTCATCGAGTACGAGCAGGAGAACATTTTGCATTCTGTCAACGGCACGGGCATGTGGGAATGCGTGGATTTCTTTCCCGTGGCCGTCTCCGGAATTACGGGTTTGGACACTTCTGCGAACGGGGTGGGCGTGAAACATGTGCTCAAGGCCAGTTTCGATGACGACAAGAACGATTATTATGCGATTGGAACCTACGACCTTGAGAAACAGAGGTTTATCCCTGATGATCCTGCTGTGGACGTTGGGCTCGGTCTACGGCTTGATTATGGAAAATATTATGCTTCCAAGTCTTTCTATGATCCGCTGAAGCAGAGAAGAATTCTGTGGGGATGGGTAGGGGAAACCGACAGCGAACAAAACGATCTAAGAAAAGGCTGGGCTTCCTTGCAGGTCATGATCTTAATCTTTAACCCTAATCAGTTAGTGTTTTGTCAATCTCTATGCCTCGGGGGTTCGATCCTGAGACCGCTGGCTTCTTTTGCAGACGGTTCCCAGAGCTGTTTGGTTTGATGACAAGACGAAGGCAAATATCATCCAATGGCCGATTGAAGAAATCGACGAACTGCGGTCGGTTGCGCTTGTCGTCGAGAACGAGTTGCTTCGGCCGGGTTCTGTGGTGGAAGTCGGTGCAACGGACGGTGCTCAG
>TRINITY_DN192165_c0_g4:0-794
ACGAGACCAGATCCTCGCTAGCATCTGAACTCATACTGGGGATCCATGGGAGCTCTGTCCCAGTTCTGGCAGACGAAAAGAGCATCTCGGTTCGAACCCTGGTAAGTCACTTACCTTGTAGGGTGAAATTTTTTTTGTAGGCAACCATGGATTTTGAGAATTAAAGGAAATTTGCACGGTCTGGTTCTAATTTTTCCAGGTTGACCATTCGATTGTGGAGAGCTATGCGCAAGGGGGAAGACGGTGCATAACGTCTAGGGTATATCCGACACGGTCACTAAATGGAGCTGCCAAACTATTTCTGTTCAACAACGCCACCACAGCTGTAAAAGTTCAGACTTTGAATGTCTGGCATATGGATAGTGTGTCCATGCATCCCTACCAACAACTAAGTCGATAGATTAATTTTGACGGGCCTTATATTGGTTGATATATGATTGTTTGTCATGCGATCCAGTCCTGAAAATGTATTTTACCATTTGTATAATGATGTAAAAATCTTGGCCATAGTCTAACCTGAATGTATTTTTGCCAAGGTTATTGGAATTCTGGCCATATTTTCAAAAAATTTGGTACTAATTTTTGTAAATCTCAGTTAAAATTGTTAAAATTTAAGATTTTAAGTATGTAAATCTCAGTTAAAATTTAAGATTTTAAGTGTTCTGGGAGTGTTGGACAATGTTAAATCCATTTTCATTATCAAAAATATAATTTAAAAACAAAATGTAAAATTTTTTTTGAATTTTTTTAAACAGAAATTCAAGCTACTTTTAATTGTCCGGGCAATTGCTCCG
>TRINITY_DN192167_c0_g1:0-7606
GTCAAAATCTCCAGCTTTACCCACCCTTACTTTCACTTTTGGGTTTTATTGTTTGTTCTTTCTACTCCCCTTTGCGGTGGCTTAGTGTTACGGGGAATGCAGTTCTCCCCATCTCTGCAAAAGCAGTGGGTATTTTGGAGGTTAGTATGCCACTCTTCTACTCTCTATTCAATCGTATAAACAGGGTTTTCTGATCCGTACTCCGAATTCTTTTGTCTTCCCTCGGCTAATGGTGTTGATTTTCCGGCCGAATTTGTCGACCTCCCACTGGTTCGGGCGGTTTTTGGGGTTCAGTCCGCCGTATCTACATTATCTAATGCGGGTATTGATCTTTCTATCCGATCCTCGCCTCTTCACCTTCCTTATCCCGAATTCTGTATTGGGTCATTGAAATTTTGTATTGGGTAGCCAAAATTTTGCGGGTTTTGCATTGGTCCTTATTCCAGTTATGCTGGTTGGTTTGTTATTTTCTTTTTCAAATTTCTTACCGGTGGTGTTTTCGGTCCTCTTCCGGTTAAAAGTCATGTCATGCAATATGTGATTGTTGCTGTAAGGCGTTTTGATGCCATGGAGAGTACTGCTATGAACCGGTATTACCATCAGCAGCAGAAGCAGCAGCATCAGTCTAGCAGTTATTGGCAGCAAGGCTCTGATGGGCGAACAACGGAGAAGGATTATATAAGGGAAGGAGAGGCTCGCTTTGATTCCTCCAAATGTGATATAGACAATCCTTCCTCATATATTGATCTTAAATTGCAGAATTTACTAGGACATTTACTAGGACATTTTCAAAAGGATTTTGAGGGAGTTGTTTCAGCTGATATATCAGTGAACTGTATAGACTCTACAGAGTTCCCTAAAAATTTGTTTGTGCGGAATTCACGCAACCCCATGTTTGGAATGTATGGCTCATTTTTACCAGCGGTAGAGAAGTCTCCTTCAAGATTGCTACAACAGAAATCTCTGATGCCAGTGCAGAACTACAACTTGCAAAGGCCCACAAACAACGAGTCTATGATGGTATGTTTGACTTTAAACCTTGACATATTTGATATCAGTAATTATAAAAAGTTAATTGGTGAAATAATTAGGGTGAATGAGAGACTAATGGAGATACATTAGATCAATAGTTTCACCATATTTAGATCATTTTTTTAACTAACAGCATATATGGCAGAAAGAACTGCTAGACCAGTAAATGCTGATCCGCCTTCAAAGTTATGTTCAATTGCAAAGGGAAGTTCATCTGAAACAGGAACCAGAGAAGTGAGAGTAGTTGATTTTGCAAATAGAAGTTTGACTGCAAATGATGTGAAGGTTGATGAAGCACTTTCTATGAAACAAGGGCCAATACTTAGTAATTTGACTGGTGAAGAAAAGAAGAAATGGAAATTGCGTTTTAAATTGAATTCTGACTATGTTTCCAACCACAAAAATACTGCAATTTACACTGACTTAGGGCTTCAGCCTTCTACTTCCCCATCACTTGAAAGTAGCCCCAATAAAAGTCAGATGGATTTGACTGAAGCAGAGAGCCTACCTGATTTGAGTCCTTTATCTATAATTCAGATTATGACATCGTATGAAATACCCGGTGATTCTATTCTTTCACCTCTTCCGAAAAGTATTTTGGAATTGTCGGCGCAAAAGAATGAACCATATAAAAATGACAGTACAAGCAGGACAGAGAAAACACAGCTGAAGGAAGAGCCTATACTAAATAGCTGTGCTTCTGAGTTTAGGAATGACAATCAAGCGCAAAAGCCAAGGAAATATACACACAGTGAAATTTCTCAAGGTGATACAGCCAAGAAAGTGAAGAATGACGCTGAGAAAAATAGTAGAATGGCTAAAGATTCGGATTCTATTTTGTCAAATATTTCATCAAAACCTCTGTTTAAAGGGTCATTTGAAGATAACAGACAAACAATAAGTGCTTCTAACATAGGAAAAAATATTACAAAGGGAACAGGTTTAAGAACAGAGGAATCCAACAGTTTAACAAAAGATGGTGATGCTTTTTTTATTGAAAGTTGCACAGAAGGAAGCAGATATTTATGGAAATACAAGAAAATTCTCTAAGAATAAAAAGGGTCTTATGCTACACTGTGAGAAGGAAACTTATAAAAAGGAAGGGCAAGACCAAGTTAAAGGAGCAGTATCGGAGATTAGTGACAAAGATTTTGTCTCTGATGCAAAAAAGACAATTGATTTCAATCAAGTGACAAAAGAAAGTTTATCAAATATCTCCAATGCTCATAACGACAAGAATGTTTTGAATGATGGAGCAAAGGGAACTACGGGAGAGGACGTTGAGCAAGTAGTCATTCATAAAAAGGCTGGTACAAATAAGGCTTATGGAAAGGACTGTGTGTCCCAAAATCTAAAAAGTAACATTAATATATCTAAAAAAACAACAAAGGGACAAAACAAAGAGTGTTTAACAGCGTCATGCAAAGACAAAAGAAAAGAAATGTATGATAAGGATTCTTTGTTGTCTCAAACTTCTGCTCAAGGCAATAAAGAGCACAAAGTATCATTGAAAGTAACTGCTAAGAACTTCTATGCAGATGGTGCAAAAGTTGCCAAGAATGAACAAGTTGATGTTAAGAGAGAAGTCAATGTTGCTCACTGTAAGGATATTGTGAAACAAGCAAAGTTTGAATGCTTTGATAGAGAACCTTCAAAGGGGAACAAAAAGGAAAATGACAGAGAGCTTGTTGGTGAATCTGATTTCAAAAAAGGGCAAAATACTTCTGTGAGCAAAGATCACGTTTCAAATATTGTTGGTACTCAGCCTCTGCCAGCACAGACTCCCACTCAGGATCCTCCATTGGGACTAGCTGCTCCTGTTATGATTAATGATAACTGGGTTTGCTGTGATTTATGTGAAAAATGGCGCTTGCTTCCATTTGGAGTAGAACCCTCTTCTCTTCCCAAAAAGTGGCTCTGCCGTATGCTCTCTTGGCTGCCTGGTATGAATCGCTGTGATGTCCCTGAGCAAGACACTACACAGGGACTGTATAATCTGTATGGAATTTCGCAAGCTCAGGTCCAGTCAGAGGCAAATCAAGGGAAGATTGAACTTCCAGCTGCTGTTGCCTCTGCACCTTTGCATGATACTAAACAGGCATACCAGATTCAGGAGCCAAAAGCTCTACAGTCAAGTAAAAAGATTGGCAATATGAAGAAAGGGGTTGTGCAGAGGAGTTTGCTCAATGTATCAGACTCGGTTAAGCTTTCAAGTTCCATTGTAGGGAAGAAAGAGCTTCCAAGTGTAAATAGTAAGATTGAACTATCTGAATCACATATGGAGAAATCTTATGGCAGCATAAGTTTATCACACTCTGATGATGAAGCAAATTTAATTGGAGCAGGAAAACAAAAGCATCCAGTTAGAGAGGAAAAGCCGAAAAGAATACTTGGAAGCAAAGGTAATTAAAAAATTGTTTCAAGAGACATTATTGCATGTGTCTTGTTTATTGTTTTATGGCAGGTAATGGTGGGATTTTCTTTCAGGAACATCATTCAACAAACATATTGATTGCAATAATGAACCATTGGATATGCGCCCTGTAAAAGTAAAGCGGAAGATGGACAATGAGTTAAAAGAATCCAAATCTTCTTCTAAAAAGGCAAAGACAGAAGCGTCGGAAGCCTTTTTAGGGATGCACTGAAGCAGTTGATTTATCACGTCTAAAAATTAAGCCTTCAAAGCCTGAAACCAAATTTTTTACATCTGCTAAAAAGGGTAATGAGGACTGTGTAAAAACTAGCAAGGAGGACTTCCTTCAGGAAGCTGATCCTACTGTGAGAGTTGGTCCTTGCAGAAATGAAGGGGAGCCTGCTAAATTATCTGGAACCAAGCTGATGAAATTTAGAGACACTACTCCTAAAATCCCTAAACATGAAATGAGTGATTGTTCTCTTGCTGGTGACAGTAAGTACAAGGACCAGCAACAGGCAACAAAGAAAAGAAAGCTCAAGGAGTGGAAGGATAGCCAGACATCACAGCAAGGCCTGCTAGAAACTGTCTGCGTGAGAGACAATTGTCTTAGCAGGAAAGGAGAAAGAGAAACTGAACCCAAAAGACAAAAGACCTCAATGACAGAGAGAACGGAACCTTGTGGAAGCAAGGGAGATGGCAAAAAGCATAAAATGAAGAAACTCTCTTCAAATCAAGACACCTTGCTTGATGAGATGGAAGGTAAAAGAAAAACTAATGTTATTAAAGAACATGGCATGGAACAATCTGCAGGGTGCAATGTAATGAAGAAGGTTTCTAATGCTACCGAGCCATCCAAAAAGAATTCTATTGCTCGGGCTTCATGTGTCTCTACCACGTCAAGTTCCTCAAAGGTGCCCTGCTATCCAAGGACTTTAGCCACTTTGCAGGATGTACGGGAATCTCCAGTAGAGTCTTCGGTTTCTTCATCACCATTAAGGAACCAAAAAGTTGAAAAATTCTCACTGGCTAGAGGCAACAGTGCAGGAATGCAGGCCTTGAATGACAGTGGTGGTAGAGAGCGTAAACAGTTTTTGAAAAATAAAACCAAATCTGAAAATGTTTCTGAACAATTAGTGAGTACTAATGATGTTGAGCATTATGCAGTTGACAGCAAGCAAGATGTCAGAATGGAAGATTGCACTAAGCATAATGATGTCATAGATGCTAGCTATGAAAACAGGGTAGGGTGGGTGAAATCCTTTAGGGTTCAAGAAAGAGGGAGGGACAAAAGTGTTTATTGTGAGAAAGGAGGTGATATGCTAGATGATGAAGGCCGAGAGATCTGTTGTCTTGATTCTCACTCAAAAGGTAAGTCTGGGACAATTCTCTGTAAAGCTGGAAGTTCTAGTTTACAGCAATCATCTGTACGAGAAAGGTCCTCAGATTGGTCCTTGACAGAAAGGAATGGGGAGGCAGAAACAAATTCTAATAAAGTCAAAGCTAAAGCTTCACCCCATTCAGCAAATCGTTCTGAGGAACAATGTCATGACTTTGGATTGACAGGCTTTTCCAGTAGAAACAATCAACTAGAAGGATCAGTGCTGGACACCTGTAGCAGAGAGTCTTCAAGAATTCCTAGAGAATCAGGTAGAAGCAGTGATGGAGATTTGTACTGCCAGATGAAGCCTCCAATGGTTAATGAATCTATTATCAGGGATAATGAGAGAGCAATTGCAAATGCAGTTAAGAATGAAAATCCTCAGGCCACAGCAAATTTAGCTTTAAGGGAAGCCACAGATTTGAAACAGAGGGCAGATAGGGCAAAGAAAAATGGAGGCGATGAACTTGGATATACAGATCTCTACTTCCGTGCATCTTTAAAATTTTTACACGGTGCCTCAATTTTAGAACAGTTGAATGCTGAAAGTGCAAAGCATGGGGAAACCCAATCAATGGCTGTGTACACAAACACTGCGCAGCTTTGCGAGTCTTGTGGAAATGCATATCAACAAAACAATGATTTGGCAGCTGCTGCTCTGGCTTACAAATGCATGGCAGTGGCACGTATGCGTGTGGTACTTGCTAAAAATGTAGGCATAAAAAGAGATCAACATGAACTGCAAGTAGCTTTGCAGATGATTCCACTTGGTGAGTCCCCTTCTTCATCAGCATCAGATGTGGACAACCTGAATAACCATGCCCTGATGGAGAAGGATCCTTCCATAAATCCAGTAAAGGGAGTTGGATCTCTACAATCATCAGGCAATCATGTGACTGTTGCTCGAAGCCATCAACTTATTAACCGCATATTGCAACATGTAAGTGGAAGAACACATTTGGGCAATTTTTATTTATGAAATGCAAGTGTTTAAATAAGGCCTAATGTGATAGAAGGTTGAGCATCTACTTTGTTCTGTACTGATTTTGTGAACTCTCTTATTGATGTGCTTGTAAGTTGTAATTTCATATCATTTTGTACAGATGGCTTTGTATAAAATTGAAGGATTTTTCTTCATTGAAATTTTCACCAGTAGCTAAACAGAAGTTGTTGTTGAATTGCAGACATCGGATGTTAATTCAGCTTTAGAGGCTTTTTCCAAAGCAAATAGTGCTTTTACTGCTGTCAAGGTTTCCAAATATGGAGCAGAGGAAATATCCGCTTTGAAAAGAGTCAATGATTTTAGCTTTCATGATATAGATGAACTGCTTCATCTTGTACTGCTTGCTATGAAAGCAATAGATCATTAAGCTTATGTCTGTCACACCAACCCTTGTGAATATGGATTTGTTTCACCTCAGTGTTCTTCAGATTTTCAAATTTGGAGCCTGTAGAATTTGACTTCCACTGCTTGCAATTTTTGGAAGAGATTGACTGGCAAATTTGGCAAAAGGGTTACGAATTTCAACCATGACAACCCTCTTTACGATACAGGGAAGCCACAAATGCCAACTAGCGTAATTTTACCAACGGATTGGTAATATTGTTTCTATGCCAACAACATCTGGACTAGGTCTTTTATATATGCCAGTTCCTCCAGAAAGCTTGTTAAGTTATGCCATGCCAATATATGGAAATATATACAATTAAAACATTAAACTACCAACAAATGTGAATATCAACAAGCATTATGTTACTTGAGGATTGGTTATCGGGTGGTCTCTGCTCTAGTGCTCTGTTAAAATCACAAGTTGTACACTCTAGCCCTTAGTCCATGCAATGCGAGGGTATGCTGGTCATGAGCATTTTATGTGGTGGCAAGACTTGGATGTTTACCACAAATGTTGATATGTGCAGTAGCATGCATGTTATCTGGTACGAGGTCATGATCTTTGATGTCTATTGAGCAGAAAATACGTAGGCACACTTTGGGAAATAAGTACATAAATTGTATTTATATTCGAACTCTTGTGTCTGAATGGGTTATAAGTTGACCCAATAAGCTCACGATTACAATAAAAGTAGGTTAAATAAGAATTGGCAGGCTGGGCTGTACTATGAGAAGGGTACTCAAGAAGAATTGTAAGGCTTTTCCTGCCTTGTTCTGGATAGATTATAAATACAAAGATATTGATTTGTTTCACTTCCGTCACTGGAAACAACTCTAGTTTTGAGTTGTGTTCATCTGTGCTATTTCTTGTCAACACAAGTCACGTTACAAGGTTTTTCTCCCTGTTTAAACATTTTAATGCTTAACAAGGATGTACTTCGAGAAGGGTACTCAAGTATAATTGTAAGGCTTTTCCTCCCATGTTTTGGATGCATTATAGATAGGAAGATATTAATTTCACTGGACAAAAGGGGGAGGTAGTGGGAGCAGCAGGGACAGGATGGTAGGAGCAGCAGGGTTTTGTTTAGGGAAAATATGTGATTTGAGCCAGTTTATCAATGAATAAGTGTGGTGTTCCTTGTTTATTGATCATAGAGAATGATGTGTTTCATATTTCATTTGTCCGTGGAAACAGCTCTAGTTTTGAGTTTGTTAAGCTTGTGCTATTTCTGGTTGACACAAACCACATCACAACGTTTTTCTCAAGTCCCTTGACACATTTGTGTTGTAACTTTTGGTGAAGTAGCAATGTTTATTTTGGTTAGATTTATACAGTTAGTTATCTAATTGTCATGCTGTTTTTCTCAAGCAGTGCAAAGGAATATCTAAA
>TRINITY_DN192168_c0_g1_i1:0-233
TTTCCACCAATTTTAAAACTGGATATTCTGATCGAAGTAATATAACTTGTACCGATCACAGAGACAAAATTATCGTCGGATATCTCTCTTACATTATAAGTTGTGAGAGAGTAAAATAATTTTCTGCCGTAGTGAACGCTGGATCAGTTTTCGGTTGGCGGTACGTATGAATATGAAATTGTTGATAATATATTTCAGTTGAGATACGCAATATTGTTCAAAGTCCAGTATGT
>TRINITY_DN192179_c1_g2_i2:0-273
ACAGATCACATACTCTCCCAAATTGATTACCGATCCAAATTTGCATATCTCATGGGCCTGACAGGGCGTTTGATAAACGACACGAAAACTTACCAGGCACGGTACTCAATCTCTTATTATAACGCCGGTCCTTAATCGCTTCTAATTTACTTGATGGGTTGCTAATTATTATTAATGCAGGCTGAGAGAGGTGAAGGTGAAGTGGCTTCTGCCATACAGTGTTACATGAAGGACCATCCCGAATTTTCAGAGGAAGAAGCTCTCAAACAGATT
>TRINITY_DN192179_c2_g6_i1:0-261
TTTTGTGCTAGATCAATGCAGCTGTTTTACGTGGAAAAGGACGGAATTAAAGAACATGTCAAAAAGATCCTCTTCGAACCAGTTGCGTAGAATAAATTATTAGGTGCGTTGTCTTGTTCACGGTGTAGTAACGCATGCGCTCGCTGATCAGCATCTGTAGTAACCAATTTCTTTTTCTTTTTTTCTCTCTCATGCCGGCGATGAAATTCTTGGCTTCGAACGTGTTTTTGCTTTTCCCCATTCGTTAAAGCATATTAAATT
>TRINITY_DN192184_c0_g1:0-577
CGCAGGAGAATGGGAAGAGGTTGAGAGATACCTGTCGGGTTTCACAAAGGTGGAAGACAACTGTTATTCCATGAAACTTTTCTTCGAGATCAGAAAACAAAAATATTTGGAAGCTCTGGATAAGCAAGATCGGGAGAAAGCCGTGGAGATACTGGTGAAGGATCTAAAAGTCTTCTCTTCGTTCAACGAAGAGCTGTTCAAACAAATCACTCAGCTTATTCCCCTGGACAACTTCAGGTAACTTTTCTAATTTATCTCTCTTTTCGTTGGACTGGACTCAAAATGCTTATGTTCATGTTTGGGGTTTGGCATATGTAGGGAGAATGCACAGCTATCTAAATATGGGGATGTAAAATCAGCGAGGGACACTTTACTTTCGGAGCTCAAGAAATTGTTGGAAGCCAATCCTATGTTCTCTGACAAACTCCAATTTCCGGCCCTCAAAGCTGCCAGGCTCCGAACTCTGATAAATCAAAGTCTCAATTGGCAACATCAGCTTTGTAAAAATCCTCGACCTAATCCTGATATCAAGACCCTGTTTGTCGATCATACATGTACCTCTTCAAATGGTTCTCGA
>TRINITY_DN192184_c0_g2_i1:0-255
CCAGTCCAACGAAAAGAGAGATAAATTAGAAAAGTTACCTGAAGTTGTCCAGGGGAATAAGCTGAGTGATTTGTTTGAACAGCTCTTCGTTGAACGAAGAGAAGACTTTAGATCCTTCACCAGTATCTCCACGGCTTTCTCCCGATCTTGCTTATCCAGAGCTTCCAAATATTTTTGTTTTCTGATCTCGAAGAAAAGTTTCATGGAATAACAGTTGTCTTCCACCTTTGTGAAACCCGACAGGTATCTCTCAAC
>TRINITY_DN192185_c5_g1:0-585
CCAGGACAGCCATTATGGGAGATCGTAAGACAGAACAACTTTTTCCTTGTGGAGCGGAGCAAACAGTAGCACCAAGGTCCAGTTCAGCGTGATATCAATAATCTCTGCAACTTGCACTCACTCATTCAAGTTGTCAGGTATGGCTTCTCCTTTCCTTTTCTGTTAAAGTTTGTGGGTACATATTGAACTGTTGACTTGCTTAGTAGGATCATTTCTTTTTGAAGTCTCAATAGAGACTCCAAGAAGAAAGCGTAAAGATGCATTAAAGTGGAGATTACAGACTCCAAAGGTACAACTACAGACTCCAAAGGTACAACTCCCTGCATCGGACCTTGATTCAGCACTTTCATTTTCCATAAGCTTTTAAGTTTTAAGATAAGATAAGATAATTATGTTTATGTCTAACTACCGTCACAAAGTAGGTCATGTCTAACTACCGCCACAAAGTAGGTCAAAAGGATGGTTAAAAGACCATCGAGTACACTGATGTATGTTGAGTACACTGATGTATATACAATACAAAGTGGGAGAACTAAATGGTCTCCTGTAAAAGATACATGAAATAAATCAACATCTGGCCTTAGC
>TRINITY_DN192185_c5_g2:0-797
GTTATGTCAAACCCTAAAACGAAGATAGTCCATTATATATTGTTAGTGTGGTCCATTTAAAATGTGTATGGGTAAACCCTAAAGCCAATTAGGTATGGTCCATTCGTGGTCCATTTAGGTCGTGTACGAGCCGGAGAAAAGTGCTCGTCTGGTTGGAATTATCACCATCATGGGCAGATACTGGATCGGATATCATTGTAGAAAACTTGTCTTCCATGCTCCATTAAAATGCCGATCTCCTCATCGGTGATAATTCTATTGGTGAAAATGGTGAACTCCGTATGGGCAGTATTCTGCCATTTGTTGAAGGCGTAGGGTCGCATGCTCAGATCGAGTTCGAAGAGGGGACTCCATCATGTAGTAAAATTCCTCAGAAACTCACAGAGGTAAATACGAATTTTTACAAATCGGTGTGAAAATGGTAGATTACTTGTAAAGTTAAGTTTGTACAGGATCAATGAGGTAGAGCAGAAGTTCCTTCAGATGATCATTTTTAAAGACCAAAAACCCCCCAAAAGGGTGGTTTGATCCGGAAATGGATCGGGGAAATGAGCCTTAGGCCAGGAAATTGAATAAGCCCTCTGTTGCTGATTGATTAGAGAGCGGTGACATGAGTTTTGGTTTTTTATCAGCATTGATCTGTATTTGATTGGATAAAAATGGGGCCAATATTTGATTAATCACACCAGTCGCTCCTTTTCATGTTCGAGCAAAGTCTTTAATTGAATTCCCTTTCCACTGACGCTTTGGGCAGAGTATTTCGGTATCGATTGCGAGGCAAAACAAATCGTGCTTTT
>TRINITY_DN192186_c3_g1:0-947
CCAGCGCGCCTGCAAACTCTTTGACCCTCGGTTCGGCAAGTTTACAGTGGATTGCATATTCCGGATACGTTCATTGGAAGCCGTGCAACTTACTGCGATCCCGGGCAACAGAACCGTCGGCAGGCCTTGAAAGTTGAAACAACGACGATCTGTAAGAACTATATCGAGAAACGAAGTTAGAGAAATAATAAGGGTTGCTCCCGACGGAAATGATGTTTCTAACTTCATTGAGAGTCCCATTCGTCATTGTGAAGTGTTAAAGAAAAAGACAGGGACCATTGTGATAAGAAAAAATCCAAGCAGAGAAATCTATCCTACTTGTAAAATCAGCAGTTAACATCTGGAATGGTTGGCCAGGAAGATCCAGTTAGAATAATATTTTTTCCTATATGATTTGACAAGATTATGGGAAGAATGCAAGACCAACCCCACGCACCAATGGGTGGCTAAATTGTACACTCCGCACTACATTCTAAAGCACCTTTGAGTTCAGACTTTGTGTGTTATAGAACATCTCTCGTATTAACTGCTTGTGGTTCGTACCAAAGAGCCTTGCTTATGGGATGTGTATGATTTGGCACACAATTATCTTAATTCTCTCTTAATTGCAATTAATTTTGGAGATTTTGTATGATGCCGTGGGTTTTCTCAGTTCTGCTTACAATACCAGGTACTGTCTTTTATGTTTTTTTTTCCTCTTTGTTTTTGTTGTTGTGGCCGTTCTCCGATATTATTGCCGATCAAAAGGTTGGAAATGTGCTTTTAACTGCATACTCTGTTTGGCAAACAGTATATATTTGTAGGTTGGATTGGCAATCAGGATATTTCTAGGGTTTGTAGACATTGAAGTACTTATCAATTCACAATGATATTTATTAGCTGTTTTTCATTCAAAAGAGTGATGTGTTTGATGGAAAATTTTAGAGACTAATATTGGCAGGTGGACT
>TRINITY_DN192192_c3_g2:0-1636
TGGGCTCCGAGGACAAACCTAATAATTAGATGATATACATCATCTGTGACAAGTAGGTGGAAAATTTCGACCCCGCTTCTCTCGTTTGAAGCTGCAAGTATTGCGATTTTGCTCGCTGAGTTCTCACTTTCAAGCTCCAGCAAATTGACTCCGGTTGAAGAGGAAAATCTCAAATTTGTGGTCTTTTTGATTGATCCCAATCTTTGTCGTGATGCAGGGAAGCTTTGCGATATCCGACCATGGCAGCAGCATAACCACACCCTACTCTCAGTTTTTGAAAGCAATTTTTAGCAGTGTACATAACGAATTGGATTTTGTAATTGATTGTATGAATGCCAATCATGGCCGTGTTTACAAATTCAGTGCTCTCCGTGCCTATTTCTACATTGCACAGGAAAGAATTGGAACTGAACAATCCAATTTGTGCTCCGTTGTTTCACAAGGTATGTTCCTTAATTCTAAAGTACTTCAAACGCTTTATCCCCATAATTTACTGTCATCCATTGCATTTCCTGCATCTGGGCTGCCATAGAAACTTCAAAATTCAAATGGGTTTCTGTGCATCTGTTTAATTTTTGTATTTGCTCTGCAGACATTTTTTGGTACAAACCCCGTCATCTATGAAAAATCGTTGTCACTAAAACTTACAAGTACAATTGTCAGACACCCAAATTTTGGTCAGGTTAGGAACTTTCAGCTTTCAGGTCAGGAAAAGTGTTCCGATAGTATTGGGGGAAACGAGAATTTTGTAGGGCTTAGTAAGGATTTGGGAACACTGTGCAAAGAAGGCAGATTGATGGAAGCTGTATATATTTTGCATCGTATGGACCAAAATGATATTAGGGCATCCGCCAAAACCTATGTGCTTCTTTTGAAGGGCTGTGGCAATATGAAAAACCTTTCAGAAGGCAGGAGGGTTCATGCCCATATGATAAAGTTTGGAATCGAGCCAGACAAAGCCATAGTGTGTAGTCTTATCAACATGTATGCCAAGTGTGGGTGTGTAGCTGATGCCGGCCATGTTTTCGTCAAAATGTCGGAAATAGAGGTTGTATCATGGACTTCAATGGTTTCATGTTATGCCCAGAATGATCAGGGTGATCGCGCTTTGACACTTTTTTGTGAAATGCTAAGGGTAGGTATCCAACCAAATCAATTTACATTCGGCAGTGTTCTTAAGGCGTGCACTAGCCCTGAATATATGGACCAGGGCAAGCAGGTATATGCCCACGTTGTCAAAACTGGATATCTATCTGATGTGCATGTCGCAAGTGCTCTTGTTGAAATGCACGCGAAGTGGGGAAATATGGGGGATGCACGCAGGGTGTTTGATAATATGCCTGAACGGAATGCGGTTTCATGGACTGGAATGATTACAAGGTATGTGCAGAGTGAGGATAGTGAGGAAGCCCTTAAACTCTTTCAGAAGATGCAACTGGTAGGTGTAAAGTCTGACCGGTTTAGCTTATCTAGTGCCCTTTGTGCATGCGCTAACCTAGAAGCCTTGGATGAAGGGCAGCAGGTCCATGCTGAAGCAATCAAGATTGGGGTTGAGTTAGATGTTTGTGTGGGAAGTGCGCTTGTTGACATGTATGTTAAGTGTTCGCAAGTAGACTGTATGGTAGATGCAGGCAAG
>TRINITY_DN192194_c4_g1_i2:0-623
GCGGGGGAGGAAGATGAAAGGGAGTTGGCATTAATTGAGGCAGAAGAAAGGGCAGAGAGGGAGAGAGCACTGAAGAGACGAAAACTGCAGAAAAAATAGTCGTGGAGCAACAGAAAATGAATACGACTTTTTCTGTGGCCTAAAATTTTTTTGGCAGGTTTGAAACAGGTCAGGGATTCTTTTACAGAGGACATGAATCTGGGAAGGATGTCTGTTCTTTCTGTGAAGCATTAGAGAGCTGATTCGATGAAAAGCAGATACCATACATACAGATACCTGTCTATGGTCATTGCATGAGAGATTATTAAGATTGCTGGGCCATCTGTCTTGATATTGGTGGTAACCCTATGGGTTCACTTGTATAATCTTTGTATGGAAGGGAAACAGACATCATCCGGTACTGTGGTTGCAGAATTATGAATGGGGGATTGTGTGTTTGCTATTGCTTTGTTTTTTCATTGTAAACCAGTCATTGGTCTGGTTGATTTAGTTCCCACAGCAAACATTACCTTAATATTTTAAGGTCGAGACAATTCTTAATGCAGTTTTGAGGCAATACTACATTCTAAACGTATGTCGTTGATCAGAGCTGGCTATTGAGCACTTGACTTTGCATTTGGAGG
>TRINITY_DN192195_c0_g1:0-4745
GAGGGAGCTGGAACCTTGGACTCCAGACAATGATGCTCCTGAGAATCTTGGCTTGGAAGACACTTTTCAGAATACTTGGAACAGGAATTGGGACCAATTCGAAACAAACAAGACTCTCTTTGGTGTCAAAAGCACATATGATGAAGAGCTTTACACTACAAAACTTGAAAGAGGGCCACAGACGAAGGACCTGGAGAAAGAGGCATATAGAATTGCCAGAGAAATTGAAGGACAGGTGACCAGGAACTTTCATTTAGCAGAGGAAAGAGGCATTCACGTTCCTAATGAGTTAGACTCATTGGATGAGGAAAGTAGGTTTTCATCTGTGCTTAGAGAATTGGGTGATGATGTAGGAGAAGATGATGAAGACACATGCATTGACAACCACAATGACGAAACATTTAGCAGTAATTTTTCCTACAATGGAGTTGCACCTATTGTTTGTAAAGACAACAATGGGTGCATTCCTGATATAACTAGATCTGAAAAGAATTCTAATCATATGTACGTATCATCGGCAGATTCTGCAAAGATTTCGTCAAGTGCTTGTGATCAATTGGAAGTCCAAGCTACAAGTCTGGATACAAATATTTCAAGTGTTAGTGTTAATAATTGCAGGAAAATAAGTGATTCAAATCTGGAGGACAATGCAAAAAAGTGTAAAAAACAGCTCAAAGATAAAGTTAATGCCTCAGCTGAGGTATTGCAGAACAAATCTAAGGTTTTTGAGTCTTACTCTAAAAAATTGCCAGGTGGAGAAAAATTATCTCCAGTGGACAAGGAGCCAGAGTTAGTACCAAAAGGAGATACGCCAGTTCCTACAACTAAGGTACCAGCTGCGGTTCTTGGAACAGACGTTGCTTATGCCCCTCCTGCTTCTGCTCTTCCTATGCCAACAGGTTTGGGTGGTTTGTCCACATCTAGTAATTATCCGCACTTGGAAGGCTCAAAATGCATTGCAGAACCATCACCCTCTGCAACCAGTAAAGGTTCATTGATTAGAACAGGAAGCTCATCATCTATGGGTACAGAGTTAACAGCCACCACTATTATTTCAACTTTTTCAGTATCCTCACCAGGTTCATCTGTAGGATCTGCTTCTTCAGAAAAGTCAACACTTAATCCTTTTGCAAAGGAATTCAAACTCAATCCAAATGCAAAGAGTTTTACTCCAGGCCAAAGTGGCTTACGGAAACCATCTCCTGGAGGTCAAAGTCCTTTTCACATGCCAAGCAATATTCCTCCGATTCCACATATGCATGGTTTATCCTTGGGGCTTGGATCAAGTTCTTTGGTACAACAACCGGCACAACCTCTTAAGTTTGGTCCTCAGAGCAATTCGCTGACGGCATCTGGAGTTACTTCTGCAACCTACTATCAGCCTGCAGCTAGTTTTTCTCCCACTGCATCAGGAAGTAGCATATTGACAAGCTTTCCTGCAGTCTCCACTGGCAGAATTCCTGCAGGACAGCAGATTGGGCATCCTTTCAGTGGACATCACCCCATTATATATAATTCACAGGCACCTTCAGTGCAGTCTGCATCAACATATATCCATCAAAACGGACATTTGTATCCACAACATATGATGCTTGGTCAACCTGGACAAGTTGTATATATACCACCATTTCCCCTTTATTTGCCCTCAAACCAAATCATGATATGTATTGAAGATCTTTATATTTTCTTAATATAAATCTATGATGGTTTTTTTCTCTAAAAAAAAGTATCAAGTTAGACTGGGGCTGCCATTGATGTCTGCAATTCTGTTACGTGACTGTGAAAACTTGTTTTAGCCATTATCAATACCTCCCCTTCTTGTTGCATACATAAATTCAAAGATAGAGGACTTATAAAGAAAAGAAAAGAAAAGAAAGAAGAATGTTGTGATTCACGTATTCATACTTCCAGTGTGAAAATGTATGACACCCATGTCAAATAATTTTACCCCTCATTTCACATCACTAATATTGGCATCTTGCATCCTGAAAATAGCACTTTTCCTTTCTGGCAGAGTGCATGAACATTAGGGATGCCCTCTTGTGATTGGAAAACCACCAGTCTGTATGGAGAGGAAATGATGCAGGGACCACCTCCCCCCCACGGGTTGATTCCATCTTTTGCAACTCCTCAGCAGGGTCAACAGCCTAAACACCGTGGTGGCAGTTGACCTTTGTTTAGTATGCTTTACTTCAAAGGGGTTCATTCACTTTCATATAAGTTATGCAAAGCAAAAGGAGAAATTCGGTGAAGGCGCAAAAAGATACAATTTTTGTTTCTGGCAATGAACAAAGTAGCCACATGCTTATCTGCATTCTGCCTTCTATACTATTGTAAGAATGCTTAAATTTATTGGTAATACTTCCTGCTTGAGCTTAAACTGGACGGAATATTTACAATTAACGAGAGGTTATATGATACATGTACGAAATTTATTTTGAAGAATGAGTAACATAATACTTGAAATTTGCCAGTTTATGAAATTCTTTGATTTCATATTGCAGGTTTTTTCAATTATATTCAAATGTTTGTAATTTTTTACTTAATTGAATAATCTATACACCTCTGAAAATATGTAGAAATAAGAGTGTGCCCACTTTTCAATAAGAGTGCAACGCGATCATTTACTCTCTCTATCCAATATCCATTTAAAATGAGCCATTCAAATTAATTTAAATATTACTTGAACTTACGCATGATCTAGGACCGCCATTGAATGCTTAAAGCGTTAATTGATTGCCCATACAATCGCGTTAATTGACTTGACCTACTACTGAATAGTAAAGCTCTATGCATCTGCGATGGCACCTGGTAGGCCAATGATGAAGCTATAAAAATGTGAGCCGTCACTAATGGAGTGGAAACAGAAGCAGTGGGAAAAAATATTTTTCGTGGAATAAATTATTTTTTTCTTGTGAAGGAATATTGAAATTTTGAACCAACTGTTGTGAAGCCAAGGTAGTTGGGAAGACATCCCCTTAATATGTTTCTAATAAGAATACCTTTTTCCATTTCATATAATACAATGGAATGTTAACGTCTACTCGGTTATTTGAGGTCTTGTCTTGGAACAAAGTGTTTGTGGAAGTAATGTATTGAAAGTTTGAGTTTAATGACCCTTTCTTGTCAAAAATTCCGCAGCTTTCTAAAACTAGGAATTAAGTATGAAGTAGATGATACTGTTTCATTAAACTAGTAGTTTGTCATAGAAGCTTCTTTTCTGTGTTAAAATTGTTTCATTTAATCACTAGATATAGTGGTTCCCAGCTTGCCTGCCTTTCAGTAGTACTCCATCTTAAAGTTAATATATACACATATATATCAACCGGAGGAATGTTATCTATAGTTGTAAAAGATGCTTAGTTTTCCCTTCGAGGAAAATGAAACGACAACTCCTTGAGGATTATGGTACAGAAGTTCGTTCAATGCAAATAGAAGAAATGAAAGTATAAATTCAATTTCTTTCAATATTTACTTGGACCAGGGATTCTATAATAAGAGTTCGTTAATTGCATTCAGGAGATATCGATAGTTTTCTTTCAAGGAGTTGATATTGAAAGTGTTTATTTGGGAGATATCCATATATTTCTAATATTTGTTGACTTTTAGCATGGATTCCTACCCACACTTTTGTATTGAAGAAAGATCAAGCCTCGTCAATCAAAAAATAAGATGCTTCTCTAATAATCTGATTTTTTAAAAATTTCATAACCACAAAAATTCCCACTCTTCTTTCAATTGCAGCTTGCATGATTTTCTGTAGCTTCTTTCTGGCTGGACAAGAGCCACTGAACTCAATGGTTCAAATTTCACTTCATCCTAACACCGTGAACACTAGCTGTTCACATGAGCATTAATTCCCACGTCGGAGAGATGCAGGGTTTTGTGGGAATGGAGAACAACTGCTATATAACAATTGGTAATCTGGTGTAAAAGACAGATAGGTAGATGGGAAGTGGATGACAGAATACCTTCAATTGTAGAGGGATAAATTCAGTCTTTATTTTTCCTTATCCAATCTTATTATTGACAACTTATTAAAAATATCCAATCTGTAATTTTTTTAAGAAAGAAAAATCGAAATCTTGTATAATATATTTTGTTGTTTGGTCTCTTAATCTTTGCACTGCTGTTATTTGTGAGTTTGTCACTTTCTTGTTTTAAATTAAAAGATCAAATTATATACTGTGAACTGGAGAATTCTAGTACTGGTACAATTGATGTAGCCTTAATTTACTCTTGGGAAGCCAACACAAATGCAAACGTTGAGGAGAGATTCAAGCTTTCTATATGGCAGCTCATGTATTCACGAAGACAAGTTACAAACTTGAAATAAGAGTATCCGTTTGCTTGTCATCAATGCATGAATTCGGATTTATACAAGGACTTAAACATTCAAATTTTTTAGTGACCGTTTACCTCTGTCTGCAATTGTGATATACTAGGAATTTGATAGATTCAAATTTGCTAGGGAAGTTCATAGAATGAGATTAAATGGCTTGTAATAGAAAAAAAACCATATTCTTGACACTTGTATTTAGTCTTTCGAGATGCTCCTCTATTCTTTTCCTAGGGAGTTAGCAGGTCATGGCAGGTTCTGGCATAGTGTCTCCTGAAACATTTCTTCCGTTTTTTTTTCAGATTCAGCATCATGTTGAGTTAACATGGGTTGTCATTATCTCATTATGCACATTAGTAATCCTTTTGTCCATAAATACTGGTTTCTCTTCAATGTTCATTACCAT
>TRINITY_DN192197_c0_g2_i1:0-628
TACACCATTTTCTGATGTTGTTTTCGTCATCATATACTATATTTCTCATGTTACATGGTCTGGACAACATTACCGTATCGACTTGAATTTAACAACACGCAATCCAATTCAAAGCAAAGCATGTGAAGTGACATATCTGCTTACAGCTTTGTTGCAGGTGGTTGCCGCACTAAGGGAGCTTTTGAAAGTTCGGTTGGTTCGGTTCGTTGAGGGATCTCAGAAATAAACTGCTGAAAGCAGCTGAATTAACTTCGTACTTTCGCTATTTTCGGGAGACAAAACGGTGGAATCAGATGGGTAAACGTCGAATCTTCACGCATCGAAGAATTTCGCTTGTACGAACATCCTGAATCCTGCATTTTGCGGACATTTTATCTCAAAATTCGTAATTTTTATGATAAAATTTAGGGTGGTATGATAAATTTGTCAACCGGCGCTTAGAAACGCTATGCATTGTTGAAATACTAATTTCTGAAGCAAATCGCGAAGAAATGCTTCGGATTTCATTATAGAATCCTACTTTTTCTGGATAATAAAGGTCAAATTTTAGGCAAAAGTCACCTGGAAATTTTATTGAACGGGACGGATCTCTCTGATTTAATCTGCCGGGAAAAGATGTGTAACTGGA
>TRINITY_DN192202_c0_g1_i1:0-804
CGCCATGACAAATTCCACTCGGAAAGAGTACTTGCACAGAGAATAGAATCCTGAACTGACGTTTGACCAGATGAGGCTCACTTCCAGCATGGATAAAATAAGACACATTCAAAAGATATGATTTTTTGTACATGGCACTGCTGCTTAGGACATGCACAATCTAGCCTGAGCTTACTAAAAATGGGACTGCATTTTATACCTCTACCTAAACATAAAAGCGTCAACCACTTGCTTCTGCAACCCTCTTCTCTTCATCCCTACTTTCTTCTTTTGCAAATTCTTCAATAAGTGATCTTTGCCTTTGTGTTATATTCGTTGGAATGATGACTCGAAAATGTACATATTGGTTTCCATAATGGTGTGAATGTCTTGACTTGATGCCTTTTCCTTTCAGAGACACCTTCTGACCATGTTGTGTTCCTTGACGAACCTTCAGGACTACAGTTCCTGTTAGAGTGGGAACCTGGATAGTACCACCAAGAATTGCCTGAGAGATGCTTATATTTTCATCCACATGAATGTCTGCTCCTTCTCTGCGAAACACAGGATCTTCACGGACCTTTATTGTGACAAGAAGATCTCCAGGGTGACCACCTTCAGGATCTGCTCCACCACGCCCTAAAACTCTTAATGTCTCATCATTGTCAATGCCTGCCATTATATCTAAAGTACATTTCTTCTGTCCTTTTACAACCCTATCTCCACCACACGTCTTGCAAAATTCCTTTACAAGCGAACCACTACCCCCTTCAGGCTGGAATCTACTTGTTCAACCAGTGGGCGTAGTGGTTCCCTTGTAAAGGA
>TRINITY_DN192203_c3_g1:0-854
GGGTTTTTAACATTGTTTATTTATTGCGAGTGCCAGCCAAACGCTGTCAACGAAAATCAAAGTCAAAGGCCTCCAATAGGCCTGGAAATAGTCAGGAAATTATCTCTGCAACGCTTCCTCCAGAAGCGCAAGGAAAGGTAACCAAACTTTCATTAACAATTTAATTTTGCCGGTGCATTTAGGTGATATCGGACGATTAAATAATTTTCGAAGTTTATATGTCTGTTAAATTTGGGAACCGTGTATTAATCGATGAGGGGTTTTGGTGATAATGCAGAATCAACAACGTGGCTCCTTACACCACGATGAAGACGACGACATTGCAGTCGAAAGAAGGGAAGGATTCGGCAGACCAGATATTCCTTTCGTTGGCGGGGCCACAGCAACCATTAAAAAATGTCGGTGGATGCTCTCGACTTTATTAAATTTATCACGCTGCAATTTTTTTATACTTAAGTGGACTGGAACGGAGCAACGCGTCTTCCGGATTCCCACTTCATGACACGTGATACTCGTGGGCGGCAGGCAAAAGTGCAACTGGCCCCAATAGTCAGTTTTGTCTCCACATTGATAGCGTGAAGCTACATAGCAATTTCTGGAATGGGCAGCATTCATTCTGCACCACAAACATTATTTGTTTGATTTTTTAATTGATTGATGACCACTTTTGTTCGTACACCATATGGTTTTAGTTTTGAATATTTATTGAAATCATGGAATTGTAAACCGACAAAGTTACAAAATCTTTATATTTTAAGAATTGAGTACTTTATTGTGGAGTGGAGTCTATAATGTAACTCATACATTTATTAAAAATTACCAAGTGATCGTATTTTAAGAATTGAGTACTTTAA
>TRINITY_DN192205_c2_g1_i1:0-210
GAATGGGCAGCCTCGACACCTAAACCTAGGAGTGATATCGTCGATCAGCGGGAGAGAAGATAACGGAGGAAGGAGTATTGAGGTGTCCACTAGCCTTCCTCGCCTTCTGATGGATGCCCTAAAACGGATCCTTATGATTGTCGCTCCCTGATTGAATTGCCTTCTCTGTTCTTGGTAGCTGAATTTAGCTTAATTGCAAATTCTGGAAAT
>TRINITY_DN192206_c4_g2_i2:0-345
CTTCGTCGAGGAAACTTTTGGATATGGGGTTTTCTTTCCAGTATGGTGTGGCAGAAATTTTGGGTGACACAATTAAATCGGCTCAATCGTATGGACTACTGACATAGGTTCCGTAAATTGTGAAGAATATTGTTATTTTATAAATATATTTAAACAGTGTTTGAATTGAATGTAAACCAATTCGATTTATATTTTTGAATATTGTTATTTTATAAGTATATTTAGAGAGTGTTTGAATTGAATGTAAACCAATTCGATTTATATTTTTGAATATTGTTATTTTATAAGTATATTTAAAGAATAGCACCTGGGCTTATAGCCCGCGGTCGGGATGGTCGGGTTGCC
>TRINITY_DN192209_c0_g1_i1:0-232
CTCACTCCTCCTTTCCTCTCTTTCCCTCTCTTCCTCCTCCCTCCTTTCCTCCCTCTCTCTCTCTTTCTCCTTTCTCCTCTCTTCTTCTATTTCCCTCTCCTCTTCCTCTCTTTCCCTCTCCCTTTCTTCTTCCTTCTTTCGCTGCTCCTCCTCCTCCTCCCTCTCCCTCTCCTCCTCTTTCTCCCGCTCCTCCTCCTTTCTCCTCTCCTTCTCCTCCTCTTTCTCCCGCTCC
>TRINITY_DN192221_c3_g1:0-918
AAGCGGACTCATTTTACATCGAATAAGATAAGGCGTTGGTAATTGGTCTCACTGGAATGGGTGGTTCAACTATCCGTTAAAAGAAAGTCTATAGATATACATTCAATCTCGCAGAATTTCATACATATTTCATTCAATCTCGTATGTCTGTGGGGTCGGCTGTCTCTGTGTAATATGTCTTCGGGGTTGGATGTCTCTGTGTGGTATGGTGTGCTTCATCTATCCATGGCCTATTATGTCTGCTAGGTTACCTGTCTCTGTGGGGTATGTCTTTGGCTTAGTAGGTCTGCGAGATTGGTTGTCTCTGTGTGGTTTGGTGTTTAAGTCTCTCTGTGTTTTTTGAGTGATGTGGGTTTATGCGAGAGAGGAGGAAGAGGCAACTCTATTGGTGTCATTCTGCGAAGAAAACAACTTCAAATTCCAAGTCCAAGACTTCAAGTCCAAGCCAATTGGACTTGGTTTATCGCTCGGAAATTTGGAATTACTTAATGTTTCTGACATTCAGTTTGAGACAACATCGGAGGGTTATGCCTTATGCAGAGACCACATCCCTTGTACAAGCCAAAGATAGATTCCTTGATGCCAGACATGTATCTTCCGCGTGCTGTTGTGCAGGCAGAGAATGTCCATGATCAGAACCACAAAAGAGCTTCTCAGTAGAGTGATTATTATGATGAGTATTATAGCTCTTTTATGGGCATCCTTGTTAGAGATGTTGTTAAGGTCTGCCTAAGCACTAAAAATTGGTTGGCAGCAAATTCGGTTTTAGGGAATGTCTAACTTTTAATTAATTTGTCTGTGTTAAATCGAATTTATTTATTTCAAACAACTTTTAAAACTGTGAAAATTAGTAAATTATGGAATATGATAGCAGATATTCTTAATTATCCAGAAAATGTCACCACATATTTTAATAAG
>TRINITY_DN192227_c0_g1_i1:0-229
TATAATTAGAAATGGATTTGACTCCGATATTTCTGTGGGAACTGCCCTTCTAACCATGTATGCCAAGTGTGGGAGCATAGAGCTTGCGCGTAGATTGTTTGAAAAAATGCGTGTAAGAGATGTGGTTTCATGGAGTGCAATGATTACAGGGTATGGAATGCATGCTTACAGTGAGGAAGCTAAGATGCTTTTCTCAGACAGGAAGCCAGAAGGCATGAAACCAGACCAC
>TRINITY_DN192227_c5_g1_i1:0-1354
CTTGCTTCTTCAAGAACTAATTAACCGCGTAAGTCAATCCCGGATTAGAACATATTATAACAGACGGCCTATACTGCCAAGGTATACGGGCTAAACCATAGCTCAATGTACCCACGATTGTGTTTCTTAAGGGATCTGCAAGGTTCTTACCCTACTTCCTGCAGAAAGCTATGCATCATTCATCACGGTCATCATCACTAACACTTTTACGAGGCCCTGATCACCATTTTCTTCACCATGAGCAAATACCCAGATCTCAAGCACGGCAATTAACAAACCCGGGAGCGGATACCAACTCCTATATATTTTCCTTGCAGTCTTGTGCCAGCATCAAATCACTGAATAAACTCCATGCCAGTCTGCTCATCACTGGACATGAACAAGACGCTTTTGTGGGTACCAAACTTGTCAATATTTATGCCAAATTCGGCTGTCTGGAGAGTGCACGCCAAGTGTTTAACAAAATACATGAGCGAAACGTTTTCATATGGACTTCAATGATCAGAGCTTATGCTCTCAGCGGAAGGTGTGAAGAAAGTCTGAAAATTTATAATCAAATGCGGTTGGCAGCCATTAACCCAAACAATTTTACATTTTCCTATGTACTCAAGGCATGTGCAAGTTTATCAGCTTTGCAAGAGGGAAAACAGATTCATCGTCACATTGTCCGAACTGGATTTGAGGCAAATGTTTATGTAGGTACCGCTCTGATAGGCATGTATGCTAAATGTGGAAGTTTGGAAGATGCACACCAAATGTTTGACAAATTATGTGAGAGAGATGTAGTCTCCTGGAATTCAATCATTGCTGGGTGTGCTCAAAATGGGGATGCTGAAGAGGCATTGTCACTGTTTCATCAAATGCAATTGGAAGATGTAAAACCCAATGAAGTCACCGTGGTCAGTGTGCTTAGGGCGTGTGCCCATTTAGGAGTTATGAGTCGAGGCATCTGTGTCCATGATTATATAAGCAGAAGAGGATTTGTGTTGGATGTTTTTGTAGGGACTGCTCTCATTGATATGTACGCCAAATGTGGAAGAATTGACCTTGCACGCGAAGTGTTCGACAAAATGTTGGAAAGAGATGCAGTTTCATGGAGTGCAATGATTGCAGGTTATGGAATGCATGGGCATGTTGAGGATGCACTTAAACTTTTTGAACAAATGCAGAAGGCAGCTGTGAAGCCAGACCATATCACTTTTGTTTCTGTTTTGTCTTCGTGCACTCATGCGGGTTTGGTTAACCAAGGCTGGCAGTACTTTCAATCCATGAGCCAAGACTATTGCATCACACCTCGTGTGGAGCATTATGCTTGCATGGTTGACCTGCTTGGGCGGTCGGGGTATCGCAGTGA
>TRINITY_DN192228_c0_g1_i1:0-212
CTCAGATTTATTATACATGGTACAGTCGATCGGTGTTTTTTAAATTCGCTTTTAATTTAGCGGCACGAATGAGATGGGTTTCTATTCATGCTTTGCACACAAGTATCGATAGAATTTAACGCGCAAGGATTTCGTTGTTTCCTATATTGTCATTATTTAGAGTAGTTTTATTGTAGAGGTCATGTTTTGTCCACTATTTGGGCGATTATCGC
>TRINITY_DN192228_c6_g1_i1:0-278
TCAAATCTCTAAATTGTTACGAGGTATTTGTTTATGAGAATTTTGGCTGAAACTTATCAATTTATATAGCTCTTAAGTTATCCATCTCATTGGTATAAAAATATGGATCCTGTATTAGTAGCACGCAAATTAATTATAACGGTGCTGTGGCTCCTTTGAAAGATTTTAGACTGGAAATCATATATATTGGTAGGAATCAAATTGCGTCGTCATGATTACTGTGGTTAAATCCTTTATTGATGTGAAAAGATAACTGTATATATAATGCTAATCCAGCG
>TRINITY_DN192229_c2_g1_i2:0-266
GTTTTCATCTGTTTTTCGCGTCTTGCTTGTAGTTGTCTCGAGGCAGTTCTAAAATAGCTTTACTTATTGGTATTTTTCCTTCGCAGGGTACAGAGGCGTAGGGGTCTGTTTTTTGTCAGTGGTGCTCTCTGTCCCTAATTTCAGTACATCTCATTTTACCTGCCATCTTATTTTTCTCTACTGGTGCTCTTTATCCTTAATTTTTGTACTTTCCTTGATCTTGTTGAGATGTGAATTGAGGATGGGATTGGGGATGTGTTTTCCAT
>TRINITY_DN192235_c0_g1_i1:0-256
AGAATCTCCGAGCTGTCCAGGTTATTTCCGCTATGCCTGGTTAGGTTTCATGGGGACATTGCGGTAAAATAATGTAAGATATTTAATGTGTATATACACTATATATTTTTTTTTGTGCATATGCACAGCGTTCGATACGCCTGCACGTCCCGTTAAGTATTGTAATAGCGGGCGCTTTCTTTGTCTTTCCTTCTGTTCATTTATAATATATATAATTTTGTTTTTTTTTTTTTTTAAATTTAAACCCTTTTGGCTG
>TRINITY_DN192237_c4_g1:0-1422
TATGGCTACTCAGGGAGAAAGACTTCAAAATCTTCTGAGCTGGAGAGATCCACGAGCGACTACCATATTTGTCATATTTTGCTTGATAGCTGCCATAGTTCTCTATACCACGCCCTTCCAGGTAATCGCAGTGGTTTTTGTTCTGTATCTCCTGCGCCATCCCAGATTCCGCTACAGGCTTCCTTCTGCTCCTCTCAATTTCTTCAGGAGGTTGCCTGCTCGTACCGATAGTCTGTTGTAAAAACAGCTTGGTCTTTCGTGTCTGCTGAAGCTAGAGCTCTGTTCTTTTGATTTAACTTTTGTTCTGTGAATATATTATTCTACCCGTGTATGTTTCTTTAGTTTACAGTTCCAAGTTATTTCTTCAACAGCTGTAATTGATGATCTATCTATGATTTTATAGCTGCAATAGTGCAGAATTACCAGCATTCCTGTTCTGAGACAGTGTGTCATTGAAGCTTTTCCCCTTCAGCTAATCTAATGTATGGGCACCTCTGCATGTTGTGCAGTGGAGGAGCTTGTAAATTTTATTATAATCTAATTTCCTTCTGGAACTTCTCCAGAGTTGATGCTCTGTATAGCTAACTGTACCATATTTTTCAACACAGGAAGAGTGAATGCTTATTTCAGGTCTGCTCTCTTTTTCCAACATTACAGCTCCATCTTTGGATACTGTATAGGAGTTACCCGTGCCTTTGCCATAGTCTTTTCAGAAGACGAACCAATATTATGACTGATTGCATTAATAAGAAGTTAAGTTTGGTGTGGGAACGTGGTGGAATCTGATCAATGTCTGAAATTTTTGAGCTTTTTTAGATTTGTGACCCAAAAGAAGTTACTTTTCTAGAAGAAACGCTTATGCCACAAGATTAGTGACTCTTTATTCGTTTTTTAAGAGATTTAAATTTGTAACCAGAGAGAAAATCCTTCCACCACAGGATTACCAGTCTCTGTTTATTATCCAAAACTAAGAAGCAGATAGCTCAATCACTTAAACTGGGTTGCTTACAGTGACCTATGTGAAGTGATTGGTGGAATTATCCCATTGATGTGAGTTATTTTTCCATCTGCACATCCTGCATCGCTGTGCAGCACCATTGTATCAACTATTTCCGTATCTCAATAATTTGCATCACTGTGCAACACGAACGTAAAAGCTATAGAGAAAGTAGGTCAGACTCCTTAAATTTCCATGAATTACCGTTTTGCATTGAATACAAATTCTACCAAACAAATCTTCTACCTGTAATACCCTATCCCTCCCAGTAGTTAAGGTCAATTCCAAAGTTATCACCAAACATGATTTCATAAAGCCTCTTCCTTTTATGAATCAAAATTTTGTAACAAGTATTACATGAAAATTTTTAGTATGTATTACATGTGTATTTTGTAACAAGTATTAAAAAAGAGAGACCACCACAG
>TRINITY_DN192237_c4_g2_i1:0-2375
TTTTTCATGGGGTTTACACAAGTGGGCTTTAAGTTTCCTCCTAGGATCCTGTTAAGCAGGCCAGAATTGGTTCGTTGAAGGCGTGGCGAGGCGGGGAAGGTGCAGAGATTTCTGTTATGCAACATGAGTAAGCAGAAGCTGGTGGTGGAGGTGGCGGACGCCAGCAATTTGATGCCCAAGGATGGGCAGGGATCGACGAGCGCGTTTGTGGAGGTAGATTATGATAGCCAGCGGTCTCGAACACGTACTATAGAGAAGGATCTGAATCCACATTGGAATGAAAAATTGGTGTTTTCTGTCACTGAGCCCAGGAACCTCCCTTATCAGACTGTGGACATTTATGTGTATAATGTGAGGAAGGACAACCGCCGTAATAATTTTCTGGGCAAGGTTCGGATTCACGGGAGCAGCATTGTGAAGCAGGGGGAGGAGAGTTTGCAGAGGTTCCCGCTCGAGAAAAGGAGTTTGTTCTCGCTCATAAAGGGGGACATTGGGCTGAAAGTTTATACTGTCAATGACAAAGATGGAGGCGGTGGTGGTGGTGGTGGCGCTGGCAATGGCAATGGTAAGAGCAACAGCAACAGCAACTCATCTGGTGGAGGTGCAAAGCAATCTGGTGGAGAGGGTACAGTTAAGGATGGGAAAGAGGGGAAGGAGAACAATGAGGGAAAGGGGAATAAAGAATCCAAGGAAGAGAAGAAGATTTCTGATGAGAAGGTGAAGAAAGAAGTTGTAGGTAAACCAAGCGTCGTTACGAATGTAATGCATCAGGCAGCTCAGGCGGCTCAGGCACCGGCGAAGTCCGTGCAGGAGAAGAAATTGGAAGTGAGGCCTGCAGTGATGCATATGAGTAGTCATGGTCCTGGTATGGGTTCTGTTGCCGGACCCGGGCACGGTCCGCCGATGGAGTTTGCACTGAAGCAAACTTATCCTCAGCTTGGTGGTGGTGGTGTAGGAACCACGATTCGAGATAAGACAGGCAGCACTTATGATCTGGTAGAGCATATGCAGTATCTGTATGTTCGGGTCGTGAAGGCCAAAGATCTCCCCGCCAAGGACATTGGTGGGAGCTGTGACCCTTTTGTTGAGGTCAAGGTGGGGAATTACAAGGGAGCCACGAAACATTTCGAGAAGACGACCAATCCAGTTTGGAACCAGGTTTTTGCCTTTTCAAAAGAGCGGACCCCGACCTCAATGTTGGAGGTTGTGGTGAAAGATAAGGATTTTGTGAAAGATGATTTTATCGGGCGGGTTACCTTTGATCTGCTCGAAGTGCCCATCAGAGTGCCGCCTGATAGTCCTCTTGCGCCTCAGTGGTATCGGCTTGAGGACAAGAAGGGGGAAGGGAAGGTGAAGGGTGAGTTAATGCTGGCTGTCTGGTTGGGCACTCAGGCGGACGAAGCATTTTCAGAGGCATGGCACTCGGACGCAGCAGCAGTGCACTCGGATGGGCTTGTGAATACTCGATCCAAGGTCTATCTTTCGCCCAAATTGTGGTATGTGAGGGTGAATGTGATAGAAGCTCAGGATTTGATCCCCAGTGACAAGACTAAGTTTCCTGATTTTCATGTCAAGGTTCAGTTGGGAAATCAGATGCTGAAGACAAAGCCGGCTGTGCCCAGTCGAAACATGAGTCCTTTCTGGAACGAGGAGTTGCTTTTTGTGGCAGCAGAGCCATTCGAGGATCATTTGATTCTCACGGTTGAGGATCGTTTGGGGCCGAATAAGGAAGAAATTATGGGGAGAGTAATAATTCCTATGAATATCATAGACAAACGACTGGATCATAAGACTGTGAATCCCCGTTGGTATAGCCTTGAGAAGCCTGCTGTTGCTGCCGCCGAGGGGGAGCCGAAGAAGAAAGAAGTGAAGTTTGCCAGTAGAATTTATCTGAGATTGTCTTTAGATGGGGGCTATCATGTCCTGGACGAGTCTACTCATTACAGTAGCGATCTGAGGCCGACCCACAAGCATCTCTGGAAGCCTTACATTGGTATTTTGCAGGTTGGGATCTTGAGCGCTCAGAACTTGCTTCCCATGAAGACCAAAGATGGGCGAGGAACAACGGATGCCTACTGCGTTGCAAAATATGGACAGAAATGGGTTCGTACCAGGACTCTGATTGATTCCTTAAGTCCCAAATGGAATGAGCAATATACCTGGGAAGTTTTTGATCCCTGTACAGTAATCACTGTTGGTGTTTTTGACAATTGCCATCTTCAAGGGGGCGAAAAGTCAGCATCTGTAAAAGATGCCCGGATCGGCAAGGTTCGAATCCGCCTTTCAACTCTCCAAACAGATCGCGTTTACACACATGCCTACCCTCTGTTGGTGCTTCATCCCTCAGGGGTAAAAAAGATGGGCGAGCTTCATCT
>TRINITY_DN192237_c4_g3_i1:0-389
AAAAAGATGGGCGAGCTTCATCTGGCTGTTCGGTTCTCCTGTTCGTCTCTGATGAACATGATGCAGATTTACACACAGCCATTGCTGCCCAAGATGCATTACCTTCATCCCCTTTCTGTAACACAGCTTGAAGCTCTGAGATACCAGGCAATGCAGATAGTGGCAATGCGGCTGAGCCGAGCCGAGCCGAGCCTGAGGCGAGAAGTGGTGGAGTATATGCTGGATGTGGATTCACATATGTGGAGCATGCGCCGCAGTAAGGCAAATTTCTTCCGCATAATGAATGTCCTGGCTGCTCTCACAGCGGTAGGGCGATGGTTCAACGATATATGCCTCTGGAAAAACCCTGTAACCACTGTCCTAGTGCACATCCTCTTCTTGATTCTCAT
>TRINITY_DN192237_c4_g5_i1:0-208
CAGAACTCATTCTTCCTACAGTCTTCCTCTACATGTTCCTGATTGGGATATGGCAATATCGATTCCGTCCACGGCACCCACCCCATATGGACACACGCCTCTCCCACGCCGAACAGGTTCACCCAGACGAACTGGATGAAGAAATCGACACATTCCCCACTAGCAAAGCCTCTGACATTGTGAGAATGCGATACGATCGGCTCAGGAG
>TRINITY_DN192238_c7_g1_i1:0-326
GTGCATATAAAGGTGACACTATAACATCCCTAGGAAATTATCTACGGAAGAGATGCTTCACATCATTTGTACGTGGAGAAAAGCTATTTATTTATAGACTGAATCAGCACCAATCCAGCTGGTCTTCAAATGAAATTGAAACTAAGTAATCATAACTATTTAGTATTAGATACATTGTGCTTTGGGTGTGATAAATTTTTCAGAGCATAACAATCTCACTTAAAAAACATTCCTAGGCACTCGCACCATCTCAAAGTTTACAACAGTCATGTTCAGGTTCTCGTGGATTCTGCCACTGTACGCAGAGACTCCTGGATCTTCTGCTT
>TRINITY_DN192243_c0_g2_i1:0-217
TGTGCTTCTCATGACAGAGTTCTTGTCGGAGTCTTGCAATTCCTTTAGCTTTGATGCATTTACAAAGGTTTTTGATATATCAAGATGTCCATCCATAAGTTCACGGGCATGCAAATCATCTATAGTTTCTGGGTAGATCTTTTTCCTCAACATTTTCATAACCCACTTTTTGGGACGATATTCTCCTCCTCCTCCTCCATTCCATTAAAGAAACATC
>TRINITY_DN192247_c2_g1:0-5947
GTTTCCAGGTCCGGAGAAGACTTTGGGTGTTTGTTTAATTTTATTTGTTTTCAATAGGTGCGGTCTACAATATGAGCCATCTCACCCTCTCATTTGGCTTCATGAATAATCTGGCTAGAAGCCACTCACGAAGGTTTGGAACCTGGTTACATTAACTTCTGGTGCTTCTCCAGATCTGGGTGATGCCATGAGGTCTCCTATGTTGCTGCTGCTGATAGCACTGGCATGGAGTGCTCAAGTACAAGGCGATTACTCTGATCACAAATACAGCAAAGGGGATCATGTGCCCCTCTATGCAAACAAGGTTGGACCCTTTCAGAATCCAAGGTACTTATCTTCAGCCCATTACTCTCTGTAATCCCAGAACCTTTCTTTGATTTCTTGTTTTAGGATTTCCGGGTTCTTCGCGTTTGAGATCTATTATCAATCTATCCATGTGCGCTTCTGATTCATACTTGTAAGAACAGAGGACTGCAGAGGGTATTGATTGTTTCTTAGTAAATGGGCACCGTAATCTTGTGAGATAATCGATATTGGTCTCGCAGTTATATGCTTCTGTGGTCTGTGCTGGTGTCGGGGTCCGAATCTCCATGGAGATTGACCTGGTGATTCCCACTTAAAAGCCATTAGGCTATCTAACTTCTAAGGTTGTCTGCTGGCATTCGGTCATATTTTTTGTTTTCCTGTGGGGGTTCCACAAGGTTTTCGCAGCTGGCTTTAATATATTAACTAGCACAAACCCATCTAAACCCTGGTTCAATATGCACCTTGAAGTTATGGAGCTCGAGGTTACACTAGATCCCGAAGGGTCACAACCCCGAGGCATCTTTCAAACCCAAATTTAAAGGTGGGTTTGCGCTAGTGTCTGCCTTCAATGCACTGGATGTACTGTTACTCACATGGCCTCACCACACACATGAATACTGGACGGATCAGCCCCACTGCCATCCCCATTCAGTTTGTGTGACTCATTTTTGTTGGAGAATTAAGTAGCACATATCCATGTAAACCCAGGTCTGATATGCACTTCGAGGTTTCATATCCCAAGTTCCAAGATTTTATTTTTCATCCCGTTGTGACTTGAGCTATGTATTGTCAAGATTTACAATCTCAAGGTGGATATTGGACCCAAGTTTAGACGTGTTTGTGTTATTGCCCATATTCATTGCACCAAATCCATTGTCTACATTCAATATACTGGTACGGACAGAGTTAATGGGACAGCCCCATTCCCAGCCAGGCTGTAAAATGCATCTTGCTTCTCCTGGTGCAATTATCCACTAGCACAAATCTATCTAAATCCAGGTTGGTTGTGCATATCATGGTTACATATCTCATCCTCCAATATTTCTGATACGTTGATCATTTGTGTGAACTTGAGATATGCATCCTTAAGCTTTTGGCACCTGGAGGTGCATATGAGACCCAAGTTTAGATGGGTCTCTGCTGGTGTCTGTATAGAATACACTCAATGCGCCCTCTAGATTGAATGGACTGTTACTCAGTAGCACACGCAACACAAATGAAAATAGTTAATGGATCAAGCTGACCCCTGCCTATGCTGTAAAATGCATCTTACTTCTCACACTTTAATTAATAAATAATAACAATATTAAAAAAATTGCTGTAAAGGTTATGGTTATGATTGACAACTATCCACAAAGCGGTGCCATTTCAATATTTATACTCCTGCATTTTATTTGTATTATTAGTCCTCGTATTAGATGTATACTTGTTATCATATGGAGATATATATTTGTATTAATCTTGTAGTATCCCTACATTGAATTGTAGTGACTGGGAGTTTTGCTACAAGCCAATTCTGCTCCTCAGACTAAATTTTTCTGCTACTTTACATGTTTACATTTTTTTGTCATTCCCCTTGCAGCTGTGTTTTCTTCCTGCTTGCCCCTTTTTAAAAATTGACTTCTAAGTACTAACCCTTCTATTTTCTTTCCCAGCATTTTTTTCCTTTTCCATTAGACCACTCCAGATATGTCATCCACAACAATTGTAATTCAATTATTGTATTTCTTTTCCATTCTCTCCACCTTTTTTTCTTTCTATACCATCTCCTAATTCCTGTTGACATGTGAATTTATTTTTTTGTTTCCTGTGCCTTTCCTACCTGCCTTCTATCTTGCGACCCACATCTAGCCCCTATGTTGTTGGCAACCTACATTTCTGAGGAGAGATAAGCTTTGCATCATTTATCCTTTTATGGCATCAATTCATTGTTCACAGTCACTGCATGTCATTTCTCTTGCCAGTCCTATCACTCGTGTCATACATTGTTCACTTGTGAAGGACATTGGAGATTGTAAATCGACCGATATTTAAAATTGCAATATACCCATAATATTTGCTCTTAATACTCGTGAACAAGGTTATGATCAGGGATGTTGTGATAAACAGAGAGCAAGAAAAGACCTCTATGCAACTTGAATCCGTTAACAACATCTTAAAGGTACCTTATTCTTTCTTTGTTAGCCATTTGCTAAATATTCAATTTGTAATATAAGGAGTCCCAGCCATTTGTTAAATATTCAATTTGAAATATATGGAGAAGGTCATGAAGACATATTTAGACGTATATACTCCTTAGGCCAAGGGTGAAGCGTCACCATCCCTGGATGAAGAATCAAGTTTGTAGCGTTGTCATATCATATTCGAGGGTCTATGACTTTAGAGTAGTATGTCCTGATTCCTTGTCCAGCGATGAAGAAGATACTGAAAACAATGCTTATTCTCAAATTATTATTTGTGATTATTTGATCAACACCTAGTAGTAGCTACGTGTTTACAATCACACCACCAGTAGATGGCATATATCAGTTCAAGTATTGAATGATGTGCATTTAATCCTTGATCTGTATGGGAAATTCTTTGATATTTTTTATCTCATCAAATAATCAACAAGAATTCAAAACATTTGAAGATTGGTGGACAACATATCAAAACATCCAACAATAAATTCCTGTTTTAGTAATTTGATGACAAGTATGAGTGGAGGATTCCGTGTTCACTGAAAGCAATTTCAAGAATCTGTCATCCAGATCAATGTCGAATTTATGGCACTTTATCGATGGTGAGAGGAATATGCTTTCTCCAGTTATGGATAATTTGAGAGCTATCTATAAGATGACAATTTTTTTTTTTTTGTAGTTCCTTTAAGAAATATCTTTATATTTCATATGAGGAGTACTCTCGGACAACAAGGTCTGAAGCCATTGCAAGGATATACTTATTGTGGGCTCAACATGTCAAATGCAGGAACTGAAGCTGGTTGAGGAGGACAACAACATTTCTCCCAACCAACGAAGCTATATCCAGTTGTCTTTAAAAAGAAAGACAGGGGGGGTGGGCTTTGATCCACTTATGTGTGCATCGATCATGGGATCATTTTTAGTGTAGTCTCTCTGAGTGCAACCACACATTCGACCACTACCTCAAGGTGTCCCCATGGCTTCAGGGCTAGGCCCTCACAGGAGTTGAACCTTGCGCGAACAGTGAAAAGATCCTCATTTTCCAGTTCTACCATTGTATCCAACCTGTTTGAGCAAGATGACAACCTTTATTACATAAAGAATATGATATATCACTGTCAAAAGGACACAAGCCTTTTCAAATTATGCTTCTAGGTTGGCACAACTCAAGAGAGGAAGACATGTGATGTACATATGTACTCCCTATATATTAATTAACAAATAATAATAACAATTATACTATTATAAAGGATGTGGTTGTGAGTCATAATTATTAACTAAGAGGTTCTATTACAATGTTTATACATCTTTCATTTTATTGAAATGATTATCTTTTCATATAATTATATACTTATTATGGCAAATATATCCTCTGTATTAACTAAATGATTACTTTGTGGCTAGAGATCTTCTGATTGAAGAATCACCATTGTTCAATCAAAATATGGTCCATTCTATTGTTTGATCATCGTATATAGAATCTGCGATTACGATGTATTGGGAATAGTCTAATTATTGATATGAGTCATGCGAAGACCGAAGTGTCTCAATATTCGATTGGGTACATGTTCATGTCATGCAAACAAAGAATTTCTTTCATATCTTTACGTAGTGCATTGGTCTTTGGGGTAACTATAGAGAAATATAATTTCTAAGAGGACTTGCCTGGAATGACATGTACTCACTGAATCAACTTCGTGAGCTGATTCGACTTTGGTCAATATTCAGTGTTCACCTCCTTTTGGTCAAGCTGGGCAAGTTATTGCCCAATTTTGATGAATTGTGTTGAGTACTGCCCAGATTTGCCGAATTTCGGTTCCCTGACTTTTTAATTAGCTGAGATTTGCTCAGTTGTTGCCAGGTCCAAATTGTGTGACTATAAGAATAATCATGTAGTACATACTATATATGCTTTGTGCTGTAGTGGCTGCGAGGTTTGGTACACCTTTTTTACCATACATCTCAAGTGTTCTATAGATCTTCAAAATGATGGGGTGGGGACAACAGATAATTGACTTCTATTGTTAACAATCCAGTTTTTCATACTTTGTTTATAAAGAATATCATTTGAGGCTGTGTATATATAGTGACTAATTGCAAGCTGCTTTGAAGTTTCGCTCTATACGTGGTATCGATTGGTGTCTTCTATTTTGTTGATATTTCCTGTCTTGGTGTGGTGGATTGTTTTGTCAGAATTGTGGTTGGGGAAGATTTTATGTTGTAAATTAGAATACCTGTAATTTCTAGTATTAAAAAGTTTTGTTTGCTTTGTGCTCATGGAATCATGAGTTACAGCTTTGAGGGTATAGTGTGTTGTGTGTAAAGTGCCTGCTGTATATGCACTGGAAGAACAAATGACTGCATTCTATCTTCTTTAGCCCCTCTTGAAGTGCAGAGTCGTAATAGACTGTTATCTAGATTGGTTTTAATGAAAATCTTAACACAATATCTAGATCAGCGAGGTTGTAATTAAGTTACTACAATCCTTTTTAAACAAGACTAAGCTTTTTTCTTCTAGTAAGAAAGAATTCTTTTATATTTAGAAGCCAATTCTTGTCAGATGGTTCCCTTGATATTTGACATCATTTTTTCCACATCCCATTCAGTTTTCATTTTGCTTGAGGGGCCTGTAAGATATCTATAGGATGAATTCATAGGGATTGGATTTGTGAATACTGACCAATGACCAATAAACCCACAAGCTTGTTTTCGATAAATCTTATCACTTTAATTCAAATATGAGTATTTCTGCCGTGGCTTGACTTGGAGATTCTTAGTTTAATATACATGTAATTTGTTTATTGTTACTTTGTGATTCTACAGTGAAACATATCGGTATTTTGACTTGCCATTTTGCACGCCAGGTTAGTACAAACTCAACATCTTTTCTTCTTCTGTCAGTTTCAAATTTTTTTATTTATTATGTTTTGGAAATTTACTTCCATTGTTCTTTTTGTATTATATGAACTTGAGAGGTGTTTTTTGTACTGATTCAACATTGCAGAACACATGACTGAGAAACGGGAAGATTTAGGGGAGGTGTTGAATGGTGATCGTATGGTTGATGCTCAATATAAGCTTGATTTTAATGTGGACAAAGAGTCTGCTCTTTGCAAGAAGAAATTGACAACAGAACAGGTGGCTAAGTTTAGGGAAGCTGTCAAGAATTCTTATTACTTTCAGATGTATTATGATGATTTGCCTCTTTGGGGTTTCATTGGAAAGGTCGAAAAGGAAAGTAATACTAATCAGAGATATTTACTTTTTACACATCTCCATTTTGATATTAAATTCAATAAAGATCGTGTCATTGAAATCAGTGTACGCACTGATCCAAGTTTCACCGTTGACATTACTGAGGACAAGGAGGTTGAAGTTGAATTTGTGTACTCAGTGAAGTGGGCAGAAACTGACGTTCCTTTTAAGCGCCGGATGGATGTATATTCAAAGTCTTCATCTTT
>TRINITY_DN192253_c13_g2_i1:0-431
CTTTAAACCTAACCCCTTATGATCAAGTGGGTACATCTTCAAAATCCTATATAAAATCTATAAAATCCATATGCATGGGTAGATTTTAAGTTTGACCAAATTTTTATTCATGTAAGAAATAGAGGTAAACAAAAAGAAAGAAAAAGCAGCAGCTCATTAGGTGTTTTATTTACATGCTCATTTTCTCGTCACACAAAGATGTATTGATGTGCTATGAAGTCATAAACCAAGGCGTCAACTAGGGTTTTAGTGTTTAGGGCTTTTAAGGGCAGAGAGTGGAAGCGAGGCGCGCGGAGGGAGGAGAGTGACGAGAGACAGTTGCAGGCGGCCCAAAACAACCTTCAATATGAAGTACAATCCAAGAGTCAGTAGCTCTAGGAGAAAGAGCCGGAAGGCACATTTTACTGCCCCATCTAGTGTCCGGCGTATTT
>TRINITY_DN192253_c32_g1_i1:0-245
CCTCCTTATCCAAAAAGAATAGAGGCATCTTTATATGAATGTGTAAAATAAGGCCTTAATTTCAACAGAAGCATCTACTTCTTGACATTGATGTTGAGATTCTCTTTTCAAATATTTCTAGTGAAAAATCTATCTGAGTTGATCATCTAAACCTGTTGATCAGAAGACAATATATCATCAGGGCATTCATTGTTCTGATTATGATTTACTGCTGGAAAAGGCTTCTCCCTCCACCCTGAATGCAC
>TRINITY_DN192254_c0_g4_i1:0-307
TATATGTTTAATCATTCTACTATCAAAGTAAATGTTATTTGACAAGATCATTGTAGTAACAACAAAATTGCATTATTTCATGTCTTATCTCCATTCAATCATTTGATGATTCAATGGGAGTCGAGTCACTAGCACTCGACCCAGGCATTTCATTATGCAGCAGACTTTGAATCTGTTTCTCCATTCATACTAAGCAGACATTATGATGATATTGTTGCACTATACAACCTAAATCTTACAATGGCATAACATTTGCTGATGCACCAGAATAAAGCAAACAATTGTGAACATTATAATTAAAAATTTC
>TRINITY_DN192258_c8_g1_i1:0-343
GGAGCTGCATAAAAAGTGGTCGAGGATTATAGTTCCTTTACTTTGAATTCGAAGTCTAACGGCTCTGTTATTCTGTCTACGAACGGAACGGCTAGGGTTTCTGGTAATGGAAGCGCGAGAAGTAGAGCATTAGTCAAGAAGACGATTAGTGATGGGAATGCTACGGGAGGCATGAACATTAACGGTTCAGTCTGAGACAATAGGCAGAAGAGTGGCGGTTCTGAGAGGGTCAATGAGCTCGGGCAAGAGGTGCCGTGGTGTAAGCAGGACGGACGGGAAAATCATCAGGTTTCTGTGGCTGCTGGTCGTCAATGGAACAAGTTCAAAACATACTCAACAATAC
>TRINITY_DN192259_c4_g2_i1:0-650
ATCAACCATAAAAAACCTCAAAAATATTTAATATTACATACCACTAAACGACAATCGGAAAGTTACTCTTTCAAATGACATACCGCTATGCAAGCGTCTCCTCGGAGTTCAAAAAGCCGAGCTAAACCCGGAGGTACAGAGTTCGAAACGGGTGTCCGGGTTGCGCAGACTTCGCCTTTGGAGACGCTGTATATGCACAGTTACAGCTAATGGCAATGACAAATGAATTGCAGTGGCCAGATTGGGAATATGAAGAATATCCTTCAAAGGAAGATCTTCTCATCGCACCCTTATTTGCGATTCTTTTCCCCATTCTCAGGTTATTGCTGGACAGGTTTCTTCTCGAGAGTCTAGGAAGGTGGCTTGTCCTGGGCTCTATGAATGGCTTGCATGAAGATGAACTTGCGGATCACAGAAAACGGCATACAAAGTTTAAAGAGTCTGCTTGGAAGTGTTTGTATTACTTTTCAGCACAATCACTGGCATTGGCAGTCACTTACAACGAGCCATGGTTCACAAATACACAGAACTTTTGGGTTGGACCGGGTGACCAGATATGGCCAGATCAAAAAGTGAAGACAAAGTTAAAGCTACTGTACATGTATGCGGCAGGGTTTTATACATACAGTATTTTTGCTTTGATTTTTTGG
>TRINITY_DN192260_c7_g1_i1:0-204
TGTAGACAAATAAGATAACTCTCCTATCGTATTGTATATTTCATATTAGGAGAAATTTGGCGCACTTTCATAATGGAAAATACTTTCCATTCCATTTGGAAGGGCGATTTTAAAGAGAAAGTGTAATGATTTGCATACTAACAGCGGACCGCCAATTAGTAGTTACATCGATTGCAATCGAAGTATACATAAGTTTAGTCGGGG
>TRINITY_DN192261_c0_g1_i1:0-525
GTTTGGGGAGCCTTGCTTGGTGCATGTAGAATCCACCTAAATTTGGAGATAGCAGAACGGGCAGCTGAACATCTTTTTGAGTTGGAACCACAAAATTCAGGAACCTACGTGCTGATGTCAAATCTTTATGCAGTGACTGGACGATGGGATAATGTAGCAAAGTTGAGACAAAAGATGAAAAACCGGGGAATTCAGAAAGTTCCAGGTTCTAGTTGGATTCAGGTAAATAACAAAGTACATGCATTCCTCGGAGGAGACAGATCGCATTCTCAAACAGAGCAGATCTATGGCATGCTCGAGAGTTTGGCTGGCCAGATGGAGGAGGCAGGGTATGTGCCAGATACCAACTCTGTACTGCATGATGTTAACGAGGAGGAAAAGAAACACATGGTCTTCTATCACAGTGAGAAACTGGCTATTGCATTTGGAATTATCAGTGTACCCATTGGCACACCAATACGGGTTATCAAGAATCTTCGCATGTGTGGTGATTGCCACAACGCCACCAAGTTCATCTCCAAGATT
>TRINITY_DN192261_c5_g1_i1:0-649
TATAGACATGTATGCCAAATGTGGAGGTATAGAGATTGCACGTCAATTGTTTGATAAGATTTCTGAAAGAGACGTGGTTTCATGTAGTGCTATGATTGCAGCTTATGGAATGCATGGACTTGGTGAGGAATCCATCGCACTTTTTGGCCAAATGCAGAAAATAGGTATAAAGCCAAACCATGTAACCTTCTTATCGCTTTTGTCAGGATGCAGTCATGCAGGATTAGTGGATGAAGGGTGGCGATATTTTAATTCTATGAGCGAGGATTATTGTATCACACCCTCAGCGAGGCACTATGCATGCATGGTTGATATTCTTGGCCGTGCTGGCCGTTTGGATGAGGCACATGACTTTATCAAAGCGATGCCATTAGATCCTGACGCTGATGTGTGGGGACCCTTGCTTGGAGCCTGCAGGATTCATTGCAGTATTGAGATGGGGGAATATGTAGCAGAACAACTTTTTGAGTTGGACCCTGAAAATGCTGGAAACTATATACTGTTGGCAAATATATATGCTGCAGCTGCCAAGTGGGATGATGTAGCAAAGATTAGAAAATTGATGAAAGAAAGGGGATTGAAAAAGATACCAGGACGTAGTTTCATTGAATTAGATAATGAGGTTCATTCATTCCTTGTTGGAGATAGA
>TRINITY_DN192261_c6_g1_i1:0-368
AGCGGATCCATGGCTACATAATTAGAAGTGGATTCACAATTTGTGTTTTTGTAGGCACAGCCCTCATAGATATGTATGCCAAATGCGGCAATATAGAGAATGCCCAGCAAGTTTTTGACAGAGTGTATGAAAAAAATGTTGTGGTCTGGAGTGCAATGATTGCGGGCTATGGAGTACATGGCCGTGGTCGGGATGCCCTTTCCCTTTTTTCCCAAATGCAACTTTTAGGTCCAAAACCAAACAACATCACCTTCACCTCTGTTTTGTCAGCATGCAGTCATGCAGGTCTAGTGGAAGAAGGCTGGCACTATTTTCATTGCATGAGTCAAGATTATAGCATCACACCCCAGGTGAAGCAGTATGCATGC
>TRINITY_DN192262_c1_g4:0-336
TGGGAGGTGAAGAAGATTGAAATTATTGTATATATGTGTTGTTTGTCATGTTTGTGAGAATTCAACAGGGCATCTTGAGATTTTTTTTTATTTTTTTTATTTATTTTTTATTTTTTTCTTTTCTGTAAAGAACTCCAGAGACAAAATGTTAATTGCCAAGAGAAAGAACATGCAGTTTATTAGCCATCCCAAAGTTTATTCCACCTTACATGCAGAACCCCATTTTATCACGTACATACACAATTTGTTTGTTTTGAAGTCTATATCTAGCCAAACAAGAGTATATGGTTGTAGAATGGGTTTATATATTACCTCAATCTTGTTGAATTGGATCCT
>TRINITY_DN192263_c3_g1_i1:0-440
ATGGTGATAGGGCATGGACCAACACCTTGGCTTTGAAGCAATACCATAATATGGTGTTTATTCATCAGAGTTTTGCAAACTGCTCTTGTATTTGTAAGCAATAGTCTTACAAAAGATCATACTTATGTGGATGGATATTTACATGAAGAACGTACAATCTGATTTTGCTTAGATTTATGTTTTTTAAGTTATACATCACCAAATTTTGAAGAAATTCCAATCAGTTGGAATCTGTATCGATATTTGGGAGAGACAGAGGTACAAACCCATCTACACATATCCACGAGGTAATGTGTAGATGGGTTTGTACCTCTGTCTCGCCCAAATATCGATACAGATTCCAACTGATTGGAATTTCTTCAAAATTTGGTGATGTATAATTTAAAAAGCTTATATCTAAGGAAAATCAGATTGTACGATTCTTCATGTAAAAATCCATC
>TRINITY_DN192271_c3_g5:0-855
GTTAGTTTGTTCCTTTTGGTCCAAAGTGCTTCTTCTTTAGTTCAACATTACTAAGACATATCCATGGCAGAGATCTGTTGTTCTATAGACCACAATGTCATTTGGGCAGGCAGTACTAAGGTTGAGTACTGTACATTAATGAACTTTTACCAATTATAAAATGTAACACAGGTGTGGTGATGGCTAGATTATTATCATGGAGGTTCATCTATAATTATTATGTACCATTTATAGAACAGAAATAATAATTGATATATTACCAACATTCAGTGATTAATCTAAGTATCCCCAGTCGAATATGTGTGGGATGGTCATTAACAATGACATTCATAAGGCAGGAAAAAGAAGTGTGAAAATGTCGTGGTTAAGATCAACCACACATCTTAGAGCAAGATGATCTTACTTGTGACTAATAGAGTTTCTAGTCTGTGGTAGCAAGCTTTAATAGAAGTTGGCTTCTATTGGTGTTCTCTCGATTGTGCCTTATATCTCTGTTACTTGGGACATTTTGTTGATAGAATGTCATCCACTGGTACTAAAAGAATATTATGATATAGAACAATGGGGTAAACATGGCAAGTTGAGCTCCCCTGTCTTGTATTGTAGTGCCTAAGGACAACCCTAATTTATCATTCTATCTATATGATGTGCGAGTATGATGATTATATGGGATTGTCTTGTGACTACTTATATCTAGTAGCTGTCTCTTCACTCTATTATTTCTGCAGAATAGCTCTTTTAACGCAAAAGAATATGATTTTAGTGTAAACTGCGAACTAAGATCCTTGAGTGAGCTTGCTCTAAAAATTTCAACCTTCTTTAGCTCAATAAAATTCTTGCAATTCTTTAAAAAAA
>TRINITY_DN192271_c3_g7_i1:0-483
CTTAGGCACTACAATACAAGACAGGGCAGCTCAACTTGCCAAGTTTACCCCATTGTTCTATATCATAATATTATTTTAGTAACAGTGGATGACATTCTATCAACAAAATGTCCCAAGTAACAGAGATATAAGGCACAATCGAGAGAACACCAATACAAGCCAACTGCTATTAAAGCTTGCTACCACAGACTAGAAACTCTATTAGTCACAAGTAAGATCATCTTGCTCTAAGATGTGTGGTTGATCTTAACCACGACATTTTCACACTTCTTTTTCCTGCCTTATGAATGTCATTGTTAATGACCATCCCACACATATTCGACTGGGGATACTTAGATTAATCACTGAATGTTGGTAATATATAAATTATTATTTCTGTTCTATAAATGGTACATAATAATTATAGATGAACCTCCATGATAATAATCTAGCCATCACCACACCTGTTCGAATTAACCAAATTCATATGAGAACCAAATCCCC
>TRINITY_DN192273_c1_g3_i1:0-307
AGGGGATCTAACTCACCAGCCGTTGTCATTCGCTGTAAATTTAATCAACGAAGCCAAGAGAAGGATCGACGATAAATATCTGCGATCTGCTATCGATCTGATGGAAGTGAAAGGGCGTCCACACTTTGCAGTGGGCGGCTCTTATATTATTACGGACTTGTCCAAAGTTGAATATGGCAAAGCTGATTTTGGGTGGGGGAAAGCAGTGTATGGAGGTTTTGCCTCAGGTGTAACATTTGGGGTGTCAAATTTATCCGTTCCTCTAATGAAACACTTCCAAGGAGTCGTAGCTCCTGTGTGTCTGCCA
>TRINITY_DN192274_c3_g1:0-1664
TATTTATCAAGTTTGGCAAATAATTTTTTTATAAGTCGGATGTATTCATAAGTGACGTAAGAAACACTAGTGAGAAGTAGAACCTGTCACACATTTTACTGATGTTATTCGATTACCAAGAGCGTCGACGACAATGGCGCTTAGGAGAATAGATCGAGAAGGAAAATGACGTAGCAGAGATGCGCGACTCATGTCCTTCTGAAGCAGGATAACCCTAGACGCAGCGAAAAACAGAACCTTAATCTGGTAGAATATTCAATCTACAGAAGATCCACTAGAGAGCTGCTCCGCGGGTAAAAATAAAGAAATTCGTGCCCAGAAAAGTCCTGGTCACAGTAAGGTATATCATGAAGCCCAAAGTAGAAGCCAAGGAGTGCATAGTGCAAGGAATCATAGAGACACAGCATGTGGACGCATTGGAAGTCCTTTTGCAGGGTCTTTGTGGGGTGAAAAAGGAAAAATTGAAAGTGCATGAATTGCTTCTCAAGAGTGGAACAAACATTGGAATATCGCCATCAGAGGTTCGACTTTTGTGCTCCTTAGAACAGCCAGAACCTTTGTGGACTGTTTCCCTTATTGGCGGAGCTCTTAAAGGTGCTGCCTCTGAGCAGGTTGCAGCCCTTGTGCGAAATAGGGAGGATAGTAAAGTGAGTAGTAATGCCCTGAGATTCTTTTATGCATTAGGGTACAAACTTGACCATGAACTTCTAAGGGTTGGATTTGCATTCCACCACATTCAAAGGGGCTTCAGGATTACAGTCTCAGTAACTTCTGTTCATAAAATTCCCAAGCTCCATGCTATTGATGAAGCTGTGCCGGTGGCACCGGGACTCCAGTTGGTGGAAGTATCTGCACCATCGACCTCTGACAATTATCATGACGCTGTGACAGCAATTTCAGCATTTTCTGAGTTTCTGTCCCCGTATTATTCTCTACTCTCTTTTAACTAGTTCCATAATAAAAAATGCTGCAAAACTTTATGGTGTATGCTATGTTCTCTGGGACTGATGACATTTATACAAACTCATGTTTGTGCAGGCTTCTGCACCTTTCAAAGCCAGGTGTTACAACAGGTGTTGTTTCAACAGCTTCAGGAGCAGCTGGTTCTCTTATTTCAAGGGGAATTAGCAAATTAACATGATTCTCACGATTTCATACTAATTGTGGGCACAGCAAAGCGACAATGATGCTATATTCTCTTCATCACTTCTCTTGTCATTTATGTTGTTAACGCAGACCAAATGGGGCTTGATACATAAATTTATGTGATTAAATGCGCATGCCCATTTGATTGGAGTCAGGAGAGAAGATAGATTCTATTAGTTAGAGAGATACAATGTTTGGTAGAACTATAGACTCTCAACGAATAGATAATATAAGGTGTAAGACGAATATCCTTAGTAAATCTGTTTAAATTTTTGTATATCCCGAAGCTTGAAGCAAGAGCAGTGGTGTGGCCTTTCTGCTATTTCAAAAATGTATTTGATGTTTCTAGTGTAGTTAGACTCGAACTAAATCATTGGAATCGATCAAGATGAAGATCTTCAATATATTCTATCCCATTCTTAGATGGTTAAATCTTTATTGCTTAATTCTCTGGAAAGGGTTACTTTATCAAGGGATCAACCAACCAATGAAAATAATATCTGACCCTTCAATTTGTT
>TRINITY_DN192278_c0_g1_i2:0-556
TGGATGCACTGAAACTAGGAGCATGTGTTGATTTGCTGGGGAGTCTAGTGCACTTGGGAATTGGAGATCCTGTTGTCAACCAGTGCTGCCCAGTGATACAAGGCGTTTTGGAGTTGGAGGCAGCGCTGTGCTTCTGCACAACTATTCGCCTAAAACTACTCAACCTCAAAGTCATCCTCCCGCTGGCTTGGGAGCTTTTTGTTCAATGCGGCCTTACCCCTCCTCCCGGATTCACATGCGCACCTCTCAATTAGGAAGATATTAGATGCAGTGTTGTTCACATTTTAGTAAATAATACATACATGTACTTTGGTTTGGTTTAAAATTAGGTCTAATTATAGTATGTTGACATTGATTATCGACTCCAGGTGAAATATTGTGAAAACAGCCCTAAAACGATGCAACAATGCCTACATAAATTCTACTGTGTTGTACTCCCACTACAAATAAATGTGGATATCTAGATTTATGGTTATTTCGAGTGATTAGCTGTTTTGATGTACTCCCACTCTAAATAAAATAAAATAGTGGTTATCTATATTTATAAATAAGATTG
>TRINITY_DN192285_c3_g1_i1:0-224
GAGAATGGACATCATACCAGCACAGGTTGCTCAACTTTTTCAACTGCCTTTTTACTGGTGTTTGCTATTATTTGGGCATTGTTGGATGTGCTTTCTTCAGGGTTTGAATCGACTTGCTTGCTTGGAACAGTTTCACAACAATAAGGGCGCTTAATGAGACGTCTGTCAGAAGCAATAACGACTGGACGTAGACCTACTATAATATTATTATCTGCTTTTGTTCT
>TRINITY_DN192294_c0_g1_i1:0-372
CTCCAGTCAAGTTGCCACTGAAATTCGATGGATAGGAGACATTCTACCTTTTGATAGGTTAGGTGAGAGCTTATATGAAAGGATCTTCAGACCAGTACGTGGATTTTGGTGCAGGAGATTTGGTGGTCATTCCAAAGGGGATGAGCTGCACTTGGGACGTCTCTGTAGCTGTGGACAAGCATTACAAATTTGAGCACTGACTTGCAGTTTATAAGCCTGTAATTCAATATTTGTTATACCATACATTCCATGGGAAAGAGAATAACCTAGCAATACTTGAAATTTCGCTGAAGATTGGTAGAGATGTGGCCCTCATTATTTCATGTTCCCAAAATGTAAATTCTAAGGTTTGAAAGTATTTATTACGGAGTG
>TRINITY_DN192298_c4_g1_i1:0-1616
GGCATCCCTGGTGACTAAATGCAGAAGAAAGCATGAAGCCCTCTGTGCTCATAATTAATAAAACAAAAAAAAAAAACCAGCAGAGAAAACATGTAAGGTGGCCTTTTCAGTGAATAAATAAGCAACAGCAGGACCATACACCATGCTAATACAAAAAAAAACACCCTTAAAAACAAGGAACGAACCTCTGCCATGGCCAGTTCAGTCACGAGTCAGAGTTTGCTGCAACAGGAAGGCTTCTGGTATGCCCAGGCCGAGATGGAAATAATCCAGAGCCTGCAAACAGACTTCCAAGCTAGAGAGGGTGACATAATCCTGGCTTCCAGCATCAAGACGGGGACTACATGGATGAAGGCTCTGATTTTCAGCATTGTCCACCATGAAAGCCCATGCAGCAAAATCAATGGTAACAGTAACGATGATCCTCTGAGAAAATTCAATCCCCATTGTCTGGTTCCCACCATGGAACAACATGACTTCGGGTCCTCTGATAATGCCTCCCTTGTCTCCTCCTACTTATCCAGCCTCCCTTCCCCTCGCCTGCTTCATACCCACATGCCCTACACGGCCCTGCCGCCCTCCATTAAAGCCAAGTGCCCTATAGTTTACATAGCCAGGAACCCTAAGGACACCTTCGTTTCCCTCTGGCATTTCTATAGCAAAATCGAAGGAGGACTGGTTAATAACAATGGTGATTCTATGAAGGACCTGTTCGAATCCTTCTGCTCGGGGAATTTTCATTATGGACCCTTCTTCGACCATGTGCTGAGCTACTGGGTGGAGAGTATGAAGGAGGGTTCGAATGTTTTGTTCTTGATGTATGAAGATCTGCAGAGGGATTGTGATGCCTGCGTGAGGAAGGTGGCCCGGTTTCTGGGCTGTTCTGATGCTGTGAAGGACGAGAAGGCCGTGAATGCCATTGTGGAAAAATGCAGCTTTGGGTCTCTGGCAAATATGGATGTGAATAAGAGTGGGGAAATTAGGATTCCTGCGGCTAATATCAGGAACAGTTATTTTTTCAGGAAGGGGGCAGTGGGGGACTGGAAGAATCACTTGAGTGATGAGATGAGCAGGCGTCTGGATTTGATTGCTGAACGGAAATTAAAGGGCTCAGGCCTCCAGTTTGAGTATGAATTGGATCTTGTAAGTTCCAGTTCTTAAAATTCAGAAAGCTCTGGTTACTGGAGTGGTTTCAGTTTGAATAAAACACCTGATTACCCGTTGATGGTGGTCGTGGTGGGATTTTAGGGGTGATGAACAAAATTTTCAGATTGGTTATGGTGAAATTAGGATTACTGAGCTTCTGAACTGGAAGATTCATTGTTTTACAGTACAATTTACAACTCTCCATCATATAATGAAATCTACATCAAAATGTTGTCTGTGTGAGATGTGATTGTTTTCATTTGAAGGTTGGAATGTTTCAATAATGATTTGAACTGTGAATAAGTCGATTCTTTCATTGTTAGTTGCTTTGTAAGCTTTATTCATGACTGCCATAGTTTTTGCGTATAATGTGCAGAACCTCTTTAACCAAAAGAGTTAACGTAACCTGAGGCACGGTATGAAGATCATTCTTGTGTTTCTTTTTTAAATAAAAAAGATGATTTAGGCAA
>TRINITY_DN192299_c1_g1_i7:0-445
CCCATTCTCCTCTTATTCTTCCGGTTCAGGTTCTGTATTGCGATTATCCCATCCGAGGAAGCCTCTCCAAGACATCACTCGCCTCGTCGTAAGATCTTCGCCCTCTGTAAGAGAAGCGAGGGCACACGTAAGATTTGGCGTACGCTCTTCCAGCAAGAAGTGCAGTAAAAAGAAGAGGGCTGCACATGTGTCAAGCGTGGGATTCGTTTCGAGTGAGGAGAGGTGCCAAAGACATGAAATGACCATCCTGAGAAAGAACTTCAGATAGACGATCTGGAAGCGTTTCGGAATTTGAAATGAAATTGTGTTAGGGCTTCCATTGAAGCCGAAAGTGAGGAGAGCGTGGGGTTATTTGCCCACCAAGAGAAGAGAATTCACATGACTGTATCGTCATGTGGAGAACATTGTTTGCAGGAGACGAAATGAATGAAAGGGTCGTCTCCTC
>TRINITY_DN192299_c1_g2_i2:0-314
GGTGCCGTCCTGAGTACGAGCTTGAGATAGAGAATGCAGAGGTGTTCCGGACTTGAGTAAAGTTTTGTTAGGGCTTCCATTGAAGCCCGGAAGTGAGTGTAAGCGAGGAGAGCGTGGGCTAATTTACCCACCAACAGAATTCACATGATGATATGGTCATGTGGAGAACATTATTTGCAGGACACGAAATGAAAATGTTCGTCTCCTTGCCCTCAATTTTTTCAATAAAGCTGGCCTTTCCAACTAGCATATTCATTCCACATTTGAGCACCCGTTATACTAGTTTTTACAGATCACAGATAGCAATATGGGCA
>TRINITY_DN192301_c2_g1_i1:0-303
TACTGATATGAAAAAGTTCCAAGGAAGCAACATTTTAAATTCTCATTATAATAAATTTGTACATTTTCTCCGTGATCAAAGAATTGAATAAAATAGCAGATCATCTTTTTCAAAAAAGCCGTTACCTTTCATAGAAGCAACTTCAAGATGCAAACTTCAGCTTCTGTTACTTGTGTTAAAGGGAGCAAAATGTTAAATTCAGTGTGCTCAAACAATTAGGCATAACAGAAGATCATCTTCTCAAAGAAGCCCTTCATCTTTCAAGAAGTTCAAAGAGTTGAATTGGAAGCTGTTATCTTTTCT
>TRINITY_DN192305_c1_g2:0-2081
TTTTTGTGTTGTCGTGATATATTGATGCAGGACTGATTATACTGCCTATGCAGAGACATGCTTCCGATTATTTGGTGATAGGGTTAAACAGTGGATCACTTTTAATGAACCTTATCTCGTTTGTTACTTTGGATATGATCGCGGACTTCATGCCCCTGGCCACAGTAGTTTTGATAATCCCATTGCAACTGAAATATACACAGTGGCACATCACATTCTTCTTGCACATGCAGCTGCTGTGGAAGCATATAGGACTAAATATCAAGTGAAGCTCTTCTGCAAACGAATGCATTCTAAAAGAAATTGAGGCTACTAGTAGTTCTCATGACGGATCATGCAAACCTTAAAATCTGACCATTTCAATTTGGCTCTGAATACACTGTCCTTCCATTATTTGACTTCACCCATGTCTGTAAGATCCCTCAATATTATGGGAATCCCAATAGAAATAAGAATACTCAAATTTAACAAGAAAATATTAACCAGAAACCTTCAAAACTGAGAACAATTAAAATATAGCTAAAACATCATCTTCACTTTCTTAACAGACAGCCGTGGGAATCAAGGTACTTTGACATTATCTCATATTTTGATATTAGTGCATGCCTGTGACTCATCTCCTAGCTTCTAGTTTTATCTAGTAGTCTATTTATTATGAGTTTTTTAGGTTTTTTCAGTATATTTGTTGGTGTAATTTGCCCATAATCTAGTAGGGATTTGTTAGAATCACAAGTTTGCTTTGTGAATTCTCCACAATTCTAGTAATCCAAAAATTTTCCAGCATACTGAATCTAAATATGCAGTCAAAAACCATTTACTCAAAAATCCTTTTTAGATTTAGAAAAAGGGCCATAAAGTTGTTTTTGCTTGGCTAAGAGCTAGTCTTCCTAGGACCTAAGGAAACGGGTTAATCACCCAAGACCCAAAGGCAGCATGAGTGAAAATCTGCCCCTTAAGAACCACCAGCAAGTTATTCCAAGTGGCTAAGTTTTAGTTGAATAAGGGTGATGAGTCAGCCTGCATTGACTGTTAGCAGCCAGAGATGGTTACAATAGTGGTTAGCAACCAGAGATAGTTGTCCTCACTGCTAGTTTGACAACTAAGTTATGACAAATTTTCCCACTATATAAAAAAAACACCTCATTATAAATTCTATATTTCCGGGTTCTACTGTTTCGTTCCCATTTATCCAGTTTATTCTGAATTTACCTTGTTCGGCTGTTTCGTTCACTTTCCTGCACTTTAACGAAAATAAGATGAACTAGGTTATTAACCAGGAGAGAAAAGTTATGAAATGAAAATAATTTTGGATTATTAACAAGGAGAAAGTTTTGAAATCCTTGCAGGTTGAGCAAAAGGGTTCTATTGGGATTACATTAGTGTGCAACGGGACCTATCCATATTCAGCATCTTTGGATGATCAAAACGCAGCTCAGAGAGTTATTGATTTCACGCTGGGATGGTATTATTGTGTTTATATTTTTAAATTTTTCACATTGTTATTTTGACTTGAATTATCAAATATCTATCCATCAAAGAATTATCAAATATCAATCAATCAAATATATTTGTAAAAATTTAGGCTATATTACAAATTTAAATATTTTTATAAAAACAAATTCTAAACTTTTCCACTACTAACAGGGTTACCACACTCTGTTGTAATCAAACCAGCCTGTTACCACACTCTGTTGTAATCAAACCAGTAGTTTCTGTATGGCAGGTATTATTGTGTTTATATTTTTAAAAATTTCACATTGTTATTTTGATTTGAATTATCAAATATCTATCAATCAAAGAATTATCAGATATCAATCAGTCAAATCTTATATTTAAAAATATTTAGGCTATGTTACAAATTTAAATGTTTTTATAAAATCAAATTCTAAACTTTTCCACTATTAACAGGGTTACAATACTCTGTTGTAATCAAAGCAGTAGTTTCTGTATGGCAGGTTTATGGATCCAATAATTTCAGGCAATTACCCCACTACAATGAAAGAGAGAATTGGGAATCGTTTGCCAAAATTTACTGAGCAACAATCTCAACAGTTAAAAGGAACCTTTGACTTCATCGGAGT
>TRINITY_DN192309_c4_g1:0-3155
GTGACCCTTCATTGTCATGACGTGCCATTGTCATCTAAATGTAAAAAAAAATGTTTGCACCTTCAATATTATGACGTGCCATTATAATATTAATGTATCGTGTTTAAATCCGAGCTTGGGTAAATGATCATTCACAGCCGGCCGATGATGTTTTGAACTTTTATTATGATAAAATCCATTCCTTCAATGGACCCTGAATATACACGTAGTCATTAAATTTCCTATCAAAATCTATTAGCACCGGGCAACCAGACTTTCCTTTCTTGCAATTCAACTCGCCAGCCAGGCGGCAATGGAGACAAGCTTGAGCGTTTTGAGCTCCTCCTCTCTTCGAAACGATTTCACCGTACGGAGGTCTGCATTTTATGGAGGAAATGAGCTTAATCGATTCAATTATATGCCCCGTTCAGTTTGGAAACCACGTAGAACATGCGGGATGGCTTTTGCTCGGAGTGGAAGTGTAATTAAAAGCGATGAAGTCGACCTCAAAGACAACAATACTCCTGCGACACCGAAGAGTTTCCACAGATACTGCAGGTTTTCTTGTTCGAAAATCACATGGAATTTTTATACCTTGAAGAATCCCTTTATTTTAGCTGATTGAACTCAATTTTCAGGAAAGAATGAGGCAGATATTGTGGTAATTGGAAGTGGAATTGGAGGACTTTGTGCTGCGAGCCTTCTGGCTAGATATGGGCAAGATGTTTTGGTGTTAGAAAGTCATGACTTACCTGGAGGAGCAGCACATTCATTTGAAATCAAGGGCTATAAATTTGACTCAGGGCCATCCCTGTTTTCTGGCCTTTCATCCAGAGGACCCCAAGCCAATCCTCTTTCTCAGGTTTTAGATGCTTTGGGCGAGTCCTTTCCGTGTGTTTCTTACGACTCTTGGATGGTTTATCTTCCGGAAGGTGACTTTTTGTCTCGCATAGGACCAACTGAATTTTTCAAGGATCTTGAAAAATATGCTGGTCCAAATGCAGTGCGTGAATGGGGGAAATTACTTGACACTGTTCTCCCACTATCATCTGCTGCAATGGCGCTTCCACCTGCAGCTATTCGAGGAGATTGGGGTGTTCTCTTGACTGCAGTAGCACGTTATGCACCTTCTCTCCTGGAGTCTTTTATCAAGATGGGACCTCAAGGAGCACTTTCTGCAACTAAGCTGCTTCGTCCTTTCTCAGAGATTCTTGACTCGTTGGATATAAAAGATCCATTTATACGTAACTGGTTGGATCTACTTTGTTTTCTGCTTTCAGGATTAAAAGCCGATGGGACACTAGCTGCAGAAATTGTGTATATGTTTGCAGAATGGTATAAGCCAGGTTCTGTTCTTGAATACCCTCTTCATGGTTCTGGAGCAATAGTCAATGCACTTGTTCGGGGACTGGAAAAATTTGGAGGAAGGCTTTCCCTAGGTTCTCATGTTGAAGAAATTGTTATTGAAGGTGGTCGAGCTGTTGGTGTCAAGCTGACAAGTGGACTTTTTATAAAAGCAAAGAAGGCTGTCGTCAGTAATGCATCAATGTGGGACACCACGAAATTGCTACCTACAGCTGCAATGCCGAATGCTTATCAGGAAAAAGTGAAAAAAACACCCCAATGTGACTCTTTCATGCATCTCCATCTTGGTTTTGATGCAATGGACATTCCAAAGGATCTAGAACTGCATCATATTGTTGTAAATGACTGGAAGCCAGGGGTGGATGCTCAGCAAAACGTTGTGCTCATTTCAATACCGAGTGTGGTAAGTCCACATTTAGCGCCTAAGGGAAAGCATGTACTTCATGCATACACCCCTGGAACAGAACCATATGATCTGTGGGTTGGATTGGATCGTAGAAGTGCAGAATACAAGAAGCTCAAGGCTGAGCGCTCTGAGGTGATGTGGAGAGCCGTGGAACGTGTACTCGGACCTGGATTTTCTCGAGAAAAATGTGAGGTGAAGTTGGTTGGTACACCACTGACACACCAACGGTTTCTTCGGCGGAATAGAGGTACATATGGGCCTGCAATTCGTGCAGGAGAAGAATCATTTCCTGGGCAAGGAACGCCCATTCAGCAGCTTTACTGTTGTGGGGATTCCACATTTCCGGGCATTGGGGTTCCTGCCGTGGCAGCGAGTGGTTCCATTGTGGCTAATTCTCTGGTCTCTGTTTCAGAACATACAAAGCTTTTGGATGCCATAGGGATCTGATGATTATTGAAAGGTTCTCGTGTAGCAACATATTTCTCTCTAAGCGACATTTTGTTCTCCTTTCCTCCAGACTGAAAATGGGCTATGATCTATTGGATTAAAAATGTATACTTGAAGATTCTCATGGATCAAGAAAGAGTGATATGGCATTATTAAATGTTGGTTTTCCCTTTTAGCTACTTATTGTTCTATTATTGGCTCTTGCGATTAACTTCTTCTTCTTGTTTCTTTAGAAATCGGTTCTTGTGTGACAACAACAAGGTTTGTTATTTTTTTACTATTGGTACTTATGTGACAGTATCAAGGAATTTTAATGTTCTTACTATTGATTCTTGGGTTAAAATGTGAAATTGAAAAAACCCTTATTGAGAAAATCAGTGGGCGTTTGGGGAAGTTCTCGGCTGAACCAGCCTACTCCCGCAAAGCACTCTCTTGTAGAACCCAACCAGTGTTGATTCTGGGTTTATATATTTATATTCTGTAATTTATCCTTCAATGCTATTTGGGATTTTCGATGCCTGCCTGCCTGCCTGCCTGTATATTCAGTCTACAGAAACAAATATACTTTGTACTATAGTTTCTATACGTGATACTGCAAATACCCCTGACATCTCTGTCCTTTAGAGGTTTTAGAATGTGATGGAGAGGATATTGAAAGTGAAGCCCTCGATCAAACATGAACGAGTTTGAATTGCTTTTGTTGCTCCAATAGATGTCTTCAGGGATTTTCAGGGATGGACGTTCATGTGTTTGTTCAAATAGTTGTTTTTCCAATGGTCGAGGTTTAATACAAATCGAATAACAGTAGTTTCTCATTATGTCAACAATTCACTAATGTTTAAGAAAGTTTAAGATCTCCTTGCAACAAATACAAGAATGCTTTTACAAATCACCTTGGTTTAAATGGCTTAGGTTTAATACAAATTATATAACAGTAGTTTCCTATATGTCAACAAAA
>TRINITY_DN192312_c6_g1_i1:0-697
GACTTCCCTTGACAGGAGAATGTGTTCTTGAGAGAGGGTTTTTCTACTCTAGTTTAGTTAGCAAAAATCCTAGTACTATAAAATTATGCCATTCCGAATTGGATGTACATATATGTAAATAGTCAAACCTGAAAACATGGCAGCATGCACTTACTATGCTTTAGTAGTTCATCTTGCAGAAGGTGTTGATGGAAAAAAGGGTGTGTACTGTGTAGTGTAGAAGCATGGTGCAGATTATTGTCATTTGAAAGGAAATCTACTTTTTGTGTTAAAACTTGGCTTTCAAAAACTTCTTGCCTAGCACACATTGTCTGCAGGGTTTTTGCCTCAAAGCTAGCTAATTTCCACTACTTGACTGAAGAACTACTCGTATAGTCAAATTTGTACTTTGACTTGATGAATTAACTTTTGATGTACCTTCTATGGACAGAATAATTTATGATATTTTGGCACAGTTGCATCCTTGGATGAGAATCATGCTTATATTAGTCTAATTCTTTATATCATTTCATAGATTATGCCACTACTTTAGATGCATCCTATATACTCTATTCTGTAGGGTTGAGATCCTCCTCTAGGCAAGTAGACTCCTATTACCAGAGCTACCTTTCTGTATGCAATCATTCCAAGATTTTTAGGGCTTTTATTGCTAGAAGCGTGTAATCCCATTCAATCCATTGCAACTTTTGAAATTGCT
>TRINITY_DN192314_c3_g1_i1:0-234
CTTTGATGCCAGCTAGTGTTGATCAAATACGGCGGTAGTTTCATGATGTATAATTCCTTTTAATAACACAAGGAAATAGACAGACGAATTGTCAGCAATCTATGTCTTTCCATGACAACTGGGGTCAGACTCAGTGAAGATGTAAAGGAGAACCATCATTACTTGGCCCACCTTTAAAGATGGTTGGAATAGTACTGTCTCACCGTCAAAGAACTCGTAAGAATTTCACTGCCA
>TRINITY_DN192316_c1_g1_i1:0-224
GGGAAAGTGGAATAAACCGCGTCCTTAAAGGCATAACCTCCTCTATTTACTGACATTAGGCTTCTTAGGCAACATAGTTGGATACAGAAGCGTGGAGAAAGAGCAGCTGGGTGAGAAAGGGGAAAAATTATACAGTTAAAACGCGAACATGCCTCACTCTGCAGTTAGGAATTCTCACCCCAAGAAATATGAGCCTGGTACCCGAACCTGTCGGGTGTCAGGCA
>TRINITY_DN192321_c1_g1_i1:0-290
AGTCAGCAGATGCATATTTATTTGCGGGACCGATTCTCAATGACTATAGCTCAGTGGGATATTCATTGCTATTGAAAAAGGAGAAAGCTATAATGGTGCAACCGAACAGGGTGACTGTGGGAAATGGGCCTACTTTTGGTTGTGTGTTGATGAAAGATTTCTTACAAGCCCTTGCAAAGAAAGTGAAGCGCAACCCAACATGCTTGGAAAATTACCGGCGTATTTTTGTACCTGAAGGTGTTCCCTTGAAAAGTGCACCAAATGAGCCCTTAAGGGTCAATGTACTATTC
>TRINITY_DN192322_c7_g3_i1:0-591
ACTATGGTTGCAGGATATACACAGGCAGGGTACCTTGACGAGGCCCTGAATCTCTTTCAGAGAATGCCTCAAAAAGATGTGTGCGCTTGGACGGTAATGATTACTGGATATGCACAGAATGGGTTTGTCGACGAGGCCTTGAAACTCTTCAAAGCAATGCCTCACCGAGATATCATTTCATGGAATGCGATAATTGCAAGCCTCACACAGATTGGAAACAGTGTGGAAGCCTTGGAGCTTTTTCGACAAATGCAGTTGGCAGGTGTGAAGCCAAATTTGAAGACCTTCGCTGGTATTCTTCCAAGGTGTATCATGGAACATGGTATTGAGATTCATGGAAAAATAGTTGTAAGTGGGTTTCAGTCTAGCATCGTTTTGTTGAATGCCTTAATAGACATGTATGCAAGAAGCGGTAGAATAGAGAAGGCACATGTATTATTCGACAAAATGCATCAAAGAGATATTGTTTCCTGGACAGCAATGATTGCAGGGTACGTGCAAAAGAGTTGGAACGAAGAGGCCCTGAAGCATTTTGAACAAATGAATTTGGCAGGCGTGAAGCCGGACTCAAAGACTTTTGCCAGTATTCTC
>TRINITY_DN192323_c0_g1_i1:0-233
GGCAAATCAACAGTTTCCTGGATCTGCAATCGGTTGGAATTAAATGCTGAAGAACGAACTCTTCGAGCATTTTATTCATTAAGCAATCCTCTTCCATGGCTCCCTCTGTACATCAAATTCTCAGCAGAGCAGCTTCCTTTTCTTACAATCCTTTTGTTTCTCCCGATGACGAAGGATCTCAAAACTGCCCGGCAATGCCCTTGAGCAGAACTGCTTCTGAACGCATTCAATAT
>TRINITY_DN192323_c0_g5_i1:0-206
GATCTCAGCATTGGTGAAAAACTTCTGGGGAGTTTGGGGGGGATTTTTTCCAAACCATGGAGACCTGTGAGGACCCGGCCAATGAAAGGACCTGCAACCATTCAAGGTAATTCAATTCAAAGAGTAAGAAATGCCCAGGAACAAAGGAAAGATTTAGGGCTTGTCAAAAGTTCTCAGAGGAAAGAGCACACCCAGATCCATCCTTC
>TRINITY_DN192326_c8_g1:0-1080
TTAAACAATCCCAATCCGCAATCCTGACATAGTTTGTTCTGTTTCCAAAACCAGCAAAAGCATTATCAGGAGTAGGAGAGGAGAGTTAAATATTTGAGTTGGATCAATGGCTGGTGTTGCTGCACATCTGAATCCTCACTTTGCCTACACAGTGGTGTACGTGAAGGACGTGGGAAAATCTGCTGAATTCTATTCCAAGGCATTTGGCTTCAATGTTCACCGTCTGGATCATAGCCGCAGGTATGAAAAGATGTTAGTGCAAGTCATTGTGAATGAATGAATCAAGTGAATTTGGATTATAATGGCGGCCGTGCAGGTGGGGGGAGCTGGAAAGCGGATCAACGACGATTGCGTTAACGCCTGTGGAGCAGCACGAGACGGAAATAACTGGCGGAGTGCAGATCGCTGAAAAGGACGAGCCCAGGCATAACGTTGAGCTCTGCTTCACTTACCGCGATGTGGATGCCGCTTTTAAGCATGCGGTGAAGGCGGGAGCGACGGCTGTATTAGAGCCGGAAAGTAAAGAATGGGGTCAGAAAGTGGGATATGTCAGAGATATTGACGGAGTCATGATCCGCATGGGAAGCTTTGTGGATGAACCCACAAAATGACCCGCCACAGCTACTGGGTCCGCTGCGCTGTTGTACCACATGCATAACCATTTCTATTAGTAATTAGCCCGTGACGTTGGAGCGCAAGTACTTTTTTAATAAATCTGAGCACCGTTCATGGGTATATATAACATTTTAAAATCATATTTTTAATAGAAATTCATCTTTGTTAAATGATTGTATCTCCTTTTGCAGAATTAGAACAATTTCTTTTAAAACAAATGTACCAAATATTAATGATTAAGGCACCAAAAAGTAATATTGATCTTGCAGGTTAGTCTTATTTGACTTGCGATTCATAATGTTAATGGCTATGGTGTTTAACCTAACACCCTACCCTTATTGTTGTGCCATTTTACTGATTAAATTATTGTATACGAATACAGTAGAGCGAAGCATTGATAATTATGTAAATAGACCTAAAAAGGCAACTACCTCTCTGTTTACCACACCCACACGGATCCTCAAG
>TRINITY_DN192329_c1_g1_i1:0-669
GCGTCTCGACAAAACGGATGTTCAACCAGCGGAGAGGGGTTGGAAATGGGAGTCCTGTTTGGATTCGGGCCGGGCCTCACCATCGAAACAGTTGTTCTCAAGAGCATTCCCCTTTAACAATTAAACTACTTTCACACAGAATCGAAGTAGCTAATGTTAAGAATAAATGTGAGCAGGCTCATAGAGTGTTTCTCCAACTATCTATTTTTACTCAGGAGTAAATTTAATTATGTGACCTGGATATAATTATAATTATAATTATAATGATGTATAGTTTGAGTGGATTTAATGATTCTTCACATGTGTTTTTTTTCCTCTTAAAAGGTCATAGATGCAAATCTTAAAGGGTGAAGTATGTACATCTCTTATAAATTTAAGTAGACAAATTGTTGTGTAGGAAAAAATCTCATAAGCTTGCCATGACTAATCCTTTCTCTCCTATTTAACCTGGAAGTATGTACAAAATTTAAGTTGCCAAATTACTAGCATGGAAAAAATATCATATTTACATTTTTAATAAATTTAAGTTGACAAATTAGTGGGCATGGAAGAAATATCATATACTTGCTAGGTCTCTCATTTAAGGTTAAATTTGATTACTCTCCCTATAATGTTTCCTTTTAATTAAATTGTTATTTTTAAAAATTCAATTGCATAATAAATCCATTC
>TRINITY_DN192332_c3_g1_i1:0-249
TCCAAAATGGTGGAATAGCTATGAATACATGCAAAACCTTTACCAATGATCAGGCAAACCCCAAAATCTGTACCTGCGGCTCTGCTAATTTTTTTCGCCCAAAATGGCTGAGAACGCTCCATGCTTCAGTGGGTAACGAAGAAAATACCGGAAGCCTGAAAAAACTTTGCAACATCTTCATTTCTTACTCTAAGATTGACATTGAACCCTTTCTCCAGAAATCAAGACTAGAACTCTCGCCAAGTTTGG
>TRINITY_DN192332_c7_g1_i1:0-519
CGGAGAAGGCTATCTTTATTTTTCTTAACAATGTCCTACCTCCAACTGGTCTGTCTCTTTCTCTATCCTCTCTCTTCCACACACGAACACTATATTGTTTTAAAGCAGTTAGGAAAACAGGTTTTCGCTGATCCGTAACAACCTTAGATGCTAGTCCTGTATTAGCTTAAATTTTGATTAATGCTGCTTAATTCTTTTGCCAGCTATGTATATTTACTAACACATCTTGCTGGTTGATTTGTCCAGCTGCTATAATGTCCTCAATATATTATGAACACAAGGATGAAGATGGATATCTCTATGTGACATATAGTGGAGATAACACTTTTGGTGATGAGGATGTAATCCTTGATGTCACTTCTGGTTAAAATTGAACTTCAATATCGAATTCATTTCCTCAAAGTGAGGTTGGGTGCCGCGTAACATTAAAAACTGTAGGTATTTTAACATGGCTATTGAATTCCATGCTTCCAGTGTTGTTAGTGATAACAGATTAAGTTATTAGGTATACTGAAAACA
>TRINITY_DN192332_c9_g1_i1:0-348
CGCCAAGTTTGGTGGAACAAGTATTGAAAAAATTTGAAAACGCAGGGATGCAGGCTTATACGTTTTTTAAATGGGCAGACAAACAGCAGCGGTACACACACCGTGTTGAGGCTTATCACATTATTATTGGCAGCCTAGGAAGGATAAGGAAGTTTGAGCTTATGTGGGTTCTAATAAATGATATGAAAGGCAAGGGGATTTTGACCCAAGAAGCATTTTCTCTGGTGATCAAGTGGTATGCCAGGGCACATATGGATAAGGAGGCGATCGAAAGTTTCAAAAACATGGGCAAATTTGGCCTGTAACCAGATTTGGCTACGTTTAATAATCTACTTAATGCATTGTGCA
>TRINITY_DN192333_c3_g1_i1:0-518
AAGAAATTGAGAAGCACAAGGGCAAATTAATGGTTAAGGAAGCTCCTCGGGCGGTAAGTTCTTTACTCTCTTTGAATCATTTATTTTTACAAAATGCTCATCATTCTCAGAAATTATGTGGAAAGTAAGATCATTGAATACTCTAATGCTTAGAGGCATCTTTTTCTCTGGGTATGTCAATGCACATCTTCTATCTGAGGTAGGGTCATAAGGGGTTTGGAAACTCTCTTATATGAACTCACCCTAGTTTACTCCAGCTGGTTGGCTGCTGATGAGCAGTCTTTTGTATCTGTACTTGTTATTTCTGTTTTCTAATCTCTCTCACAATATTACAGTTTTACTTATAAATACCTTCTTTGTGGTTCTCTCAGGTGAGTGAAAGAGATGACAAACTTCTTGCAGAGCACATGGCAAAACTTAATTCTCAGAACCAGGAGGTGGATGGAGATGTTGATAGTGAAGAAGAGGAGGATACTGGATTGGGTGAGTATGATCAGGATTTTCCAAGTGCATTAGAT
>TRINITY_DN192334_c1_g2_i1:0-266
GGAGCAATTTATTTGTTAGGGTGGTTTGAGCAAATTTGAAACTGTTAAGTGGTTTTAACAGTTAAGTGGTTATTCATCTTTAATTAATCTAGCATATTTAAAGATGGAAATACTGTGTGTTGGTAACCAGTATAGTCCAGGTCTTTAAACATCACCACTTTTCTCCTATTTCATGATGCTAACACTATTTTGAATGGGTTTTTACAGAAAGAATTGCAGAGATGAATTCAATCTTGCCGGGGAGCAGCACTATAGTACCTAACCAG
>TRINITY_DN192335_c11_g1_i1:0-269
CCTAAACTGCAACCAGGTCGATGGATCTCCTGAACTGCCAGCTCCATGCCTGGTGTTTCTTTGTCTTGGTCACTTGCCTTCTGAGGTTTGTCTGTTTTCTCAGTCTCTGATCCCTGATCATGTTCAATATTTGAATCATCAATTTCGATGATGCTAGTGATACTAGTAACTGAGTATCTCTCAGATGCATCTTCATCACATGAATTTGCTGAGGAATAAAGCCAATCCATATCATTTGAGTTTGATTTCACTAAGGTATCTTCTCTTCC
>TRINITY_DN192337_c2_g1_i1:0-220
AAATGCGAGACTTCATCTAAATTTCGGAAGCCTAACTGCAAGGGCTACGGATCAATTTGCTACGATCCCCGTTTCGTGGGTGGAGACGGAGTAATGTTCTACTTCCACGGAATGAAGGACCGAGACTTCGCTCTCGTATCAGACGACAAACTTCAGATCAATGCCCACTTCATCGGCACCAGACCAGAGGGAAGGAAGCGAGACTACACTTGGGTTCAGG
>TRINITY_DN192337_c3_g1_i1:0-279
AAGGCTTGAGAACTTATAATATCCTTTCATAATTCCCTGTATCAATCCATCAAGATTCAGGGCACAGATCCATAAATAAAGTGTCCCAGGAAATATGATGTTGTTAGTCTGCTTAATTATAAGTTCAATAAGGCTTGAGAACTTATAATATCCTTTCATAATTCCCTCTCTCATCCCCTAAATAATGATGGGCAGCGAATCCTAGTGAGATCGAATCGGGTGAGATTTGATCAATACAGGAATGTACTTGAGGAAATTTTTTTTTGTTTGTTTGAAATA
>TRINITY_DN192337_c4_g1_i1:0-220
GTATTTTCTTCTCGTCTCCTGTGTGCTCGGAACAGGGGATTTTAGTGGCAATTTGAGCTTAAGATGGCTTTCTTCAAGATGGCAATGATAAATTACTCTGCGGCAATGGTTATTTGCTTAGCAAGTGTGGCGGTGCTGTGTCAGGGGCAATACCAGTATAGCAGTGATCAGGTGCAGAATTACAGAATGCTACCGACTTCGAGAGTGACGGGACGGGAAA
>TRINITY_DN192337_c6_g2_i1:0-303
GGAGGGTTAGGACACACTGGTGGATACACGACATAGGAACGATGGCCCATTAATTTCTGCATATTATCGGTGTTGTTTGCTACTGCATACATGAGGAAAATTGGAACACCAACATAAATCCCAAACTTAAATACCTCAAGGATTGCCTTGGAAGGGCCCAAAGAAGACATTTTCCTTTACAAATAATTATTATACTAAATTCCTCCACAGATTACATTCAGTATTGACAGTCACTCTGCCTTGTCCTTGATCAGATAAGACGCAGGAACTTGATGCGCTACTATAATAGATGATCCTTTTGAG
>TRINITY_DN192341_c3_g1_i1:0-209
CTTATACGATCTGCTTGAAGATCACTTTCTCAGTGGCCTTTGTTTCCATTACATTCATAACGACATTATCTTCATAATGATGCTTCCTAGCAAATTATATGCAACTAAAGTTTCTAACTAATAGTATATAAACAAAATAATATAGACCCCTCAACAGAGAAGTTTCATTCATGTACCCATTTTCTGAAATACCTAAAAGAACTCGAATG
>TRINITY_DN192345_c0_g1_i1:0-300
TTGAAGTTCAGAATACCCTGTTGACGTTTTATTGGTTAATTGTAAAATCAACATTCATTTGGCCTTCTATTTTCAACTGTTTTTGAAGTTAGATCCAGGAGTAATTTGCTTGTGGGTTATTTTTCAATGTGCAGCGTTCTAAGAATAAAATTATCATGCTGATTTTTACTGCAATCAAACTTGAAGAAAACATGTTTGTTAGCTGAAGAATACAGGCATGTTTAGATGGTCTCTGCTATTTCAATTACCTGATTAACTGATGTTAGTTATAACTACTTACTAAAAGCATCAATAAGGTTG
>TRINITY_DN192345_c3_g1_i1:0-249
CCATTAGCTCCTATTAGCAAATTTTGCTGCATCCTGATGCAATCGCACCAGCTTTACTGACGTAACTGAAGCATTTGGTGTCCTCGATAACATTTGTTTTGCAATTGTAGCTTTGGTAATTAAAGTACTAGACTCTCACCCTATTGCGGGAGATTATTTTTGTTCTTGTTTTGTTGTAATGTTTGCCTAACCCATCATTTTTTATGACAGATGGGCATATTGTTGGATTCATTTCTTTGATCACTTATG
>TRINITY_DN192345_c4_g1:0-1747
GGTTTAATTTCCCTTTTTAAATAGGTAATATTCTACATAAATATCATGAGTTAGTACCATAGATCATTTTTATTTAAATTTTTATATAATTTAATTTGATTAAGTCAAAATATTTATAAAAAAAGACGAGAGATTTTGTTTTCTCTGTACTTATATATTGAAAGAGAGGATTTTTGAACACAATAAAAATGATATATATAAATGCAAATAAATTTTAAATACACCAATAACATTGAAGTTTTTAAGAAATAATTAAATTTGAAGTTTTTAAAAAATAATTAAATTAATGTAGTAGAGATTTTGAAAATACCAGTAAATAAACACAGTTAAATAAGTGAAAACAGGGTATTCATATCGAACCAGGGAGTGGGATGACTTTTTTCCTCATTATTTTATATATTCCTTTTACAATGGATTCGAACCTGAACCTAGTCAAATTTCCAGATTGGTTGAGTTCAAATTCGTTTGTGAAGGCATTTGCATATTTTTTTTTACCAAGGTGCCACTTGCATATTTTTTTTTACCAAGCTGGCACTTACATATATTTTTATCCCGAGGGGCAAATTAATTCGAATTGTGAATTTTAAATTCTGCTGAGGCGCTTTGGGATGTACATATCATCCAGATTTTGTATACATGAGGGTGTTCTGAGAGCAGCAGGAAGCCAAAGCAATGATCTGGCTTACTTCACCACTGTAACTAGAGTTGGAGAGTATGTATCAAACACAGCTGAAAAGACAAGAGAGTCCACCAAGGAAGCTGCTCAGACTGCCAAACAAAAGGCAGAAGAATTTGTCCATGAAACCAAGGAGACTGTGAAGTCCACAGCCCAACAAACTGAGCATAAAGCTCAAGAAATTGGCGAGAAAGCCAGGTCTACAGCTGAAGAGTTCAGCAGACAGGCCAAAGAGCGCACTGACCAGGCAGCTGAGAAGACTCGATCCATGGGAGAAGAGGCTCAACAAAATGTGCAAGATGCCAAGGAAGACTCCAATAAGTAAACATAACAGCTGCTAATTGATTTTTATAGAACGATATGATCATGCCATAGGGTCCAATGGAAATCTGAATAAATGTTGTGGTTCACTTATTATTGGGCAAAATGTTTACCTAGTAACTAGGTTAAAATGATACTTAATGTCTGGTTGGTCTGGCTCAATGTTTGAGTTTATTTGTTTAATAAATGTGAAAAGGTCATTTGACTCTAGTGAGGGATACAAGAATCTGCATAGTAGGAGCTCTCTGGAGTGTGAAATTGGGAGTTTGTCTGATTGAGGTTTAGTATTGAATCATGTGAATGATTTCATGTAAGATGTGGACTGGTTTGGCCCTGCCTTTGAAGGTATTGTTGTACAAATTTTAATTATTCAGTTTCTTTGACTAATCAAATTGGACAAGTTATCTGATTCTGGTGAGTGATAGGACAATCTGCACAAGGATCTTCTGAAGATTCACTGGAGAAGCTCTGAAATTGGGAATTTGTCTGATTGATGTTTAATATTGAGGCACGTGAATGAATTTTATGTAAGATGTGGACTGTTTTGGCCCTACCTTTGTAGGTATTATTGGACAAATTTTTCATTATTCAGCATTCATAAATTGTGCTCCATGGAGTATGGAATTGGGAATTTGTCTGGTTGTTGTTTGTTGTTTAATATTGGGCTATGAGAATGATTTCATAAAGAGATGTGGACTGTTTTGGTCGTGCCTTTGGAGGTGTGCTCTGGGACAAATTTTCATTAAAAAA
>TRINITY_DN192355_c0_g4_i1:0-389
CCTGTATTAGATAACTCCCTGTGCTAAACGCTGGATTACCTATGTTCTTGTATTCATAGATGAGTCTGCTAAGCTCTGGATTAGATAGCTCTGTGGATGGTTTCAACATTCAATGAATGTAATTTACTGTTTAGATTTAATGCACAGTACTTGGGGTATAGAATGTACCAGGTTTTCTCTTTGATCCATGATAAAAGTTTTAACAATGGCACTCATTCATGGTCTAAACAAACATAATGCTGACGCTCTTTATGTTAATTTTTCCCTTCTGTTTTTTTGCAGCCGGATGAAGCAACAATTATTGAGATGCAAGAGCCTGTGTCACTCACATTTGCACTGAGGTACATGAACTCGTTCACCAAGGCACCTCCGCTGTCTAACACAGTGAC
>TRINITY_DN192359_c5_g1:0-523
GGAATTTCCAGCAGATTGCAGTCAAGTGTTTCTGATGTCAGAAAATCTGTCTATTGATGACAAAGAAGATCTGGCGTGGGGGTCATATACTTTGCTTCGGAATACTATTTCAATGTCCGTGGTATGCTATTACTCATCTCTCCTTTGAGATTGTCCAAGTTTTCAGTGGCAATGGATTCCTTTATAGGAAAGTCAAAGTCTTATTTATTTTGCACTGTTTAGGTGAGATCTTTTATTGTCTTACAAGTTTAGATGGATATCTAAATATTTTCTTATTCGTGGTTTTCCATGTGGATTCGTATGGAATTCCAAGGTCAACATTGTATCTAATTTGTGTAACTTCTGTACCTGTTCTCTGCTGCCATTTTGATGTGAATTTCCATTCCATTCACGATTCTCTAACACACTTTTTTCTCTGCTGGGATTCATCACTATCAGCTCATTTTTCATTCAGAAGTTTTATGTGCACGTGGCTTCTGGGATATGCCAACAGAAGCATCAAACGATGATATATTTAATTTAT
>TRINITY_DN192361_c2_g1_i1:0-312
AAAGTAAATGGCCTTAAAACCCACACCATGAGAGCGTTCTAACGTGTAAAACAACATTGACGATGGATATGGTTATGGTTGGTTGTTGTTCACTCCCATTTAATTTTCATGGAAGCACACTGCCAAAGGCCAGAGTGGGAGCCCCACTGCACAACAAGAAACCCAAAATGCAACCAACGGCTTCGCAATTACCCATGATTTCTACGCCTTTATCATTTGGGATTGCAACGAAAGATCGTAGGTGGCCAAGTAGATTCATTTGGAGGCCAACAAGATTCACTTGCCGGGCATATACAGATTCTTCCGCGCCAC
>TRINITY_DN192362_c0_g1_i1:0-268
GAGGAAGGAAAGCACATTTTCTGGCCAAGTGCAACTATTGGAGCGGATTTTACAGATACATGATCAAACAGTTTTATGCTGGTAGAGATGAAGCTTCCTGGTTTCTATCCTAATTTTGGAAAATATTGTGGAATCTTGCATATTCTTTTACCTAGGATCAACTTTCATATTGATATATAAAAGTTCGCAGGTTTGTAACTAAAGGAGGTATACCAATTCTGGCGAAATGGTTGACTCTGGCATCAGTCGAGGAGCAAACAACTGTGCT
>TRINITY_DN192364_c0_g1_i1:0-2088
TTCATCACAACGCTTCCATCATCTCAATCATTCACAGTTTCCTCACTTGTGAATTTGAACACTGAATGGAAGATGCTGGGAATTGGAAAAGTATATATGTTTCTATTAATTTTTGGAGGAGAATCCAATTTCACAGATGATGTGTTTATCACATCGAGAAATGGCAGCAGAGGTGGCGAAAGATGAGAGGAGCAATGTTGGGCAGCCACTGTCGTGTCAACATGAGGCAACAGTGTGAGAGACAGTGTTAGACACGAAGAGAACGAGATGCTAGCTTACAGCAGGGACCCGCATTCTCTCTTATCCTTTCAACCCATTAACTCTGCCATAATATTTAGGCCCTCGTGCTTCATAGAACCCTCTCCCACTGGCTCAATTTTTCCACCATTGGCTCAAATTTTCCACCGTTGCATTGCTTTCTGTTCTTCTCTGTCTGTGACATTCACCCTAATTCTGTCTAGGGCGTTCGATTCCCTGATTCCTTTTTGCAGGATAAATCCAGCTCGAGAATCACAATACCAACTTGGTACTAAAATTCCCTCAATGCCCAGCTTGGTCCTAAAATTCCCTTAATGCCCACCTTGTGAAAACTACAGTTTAACTACAGATGAGCTTTCAGATACTTTCAATCTGAAATTTGCAGTGAATCTTCAGGTTAATACCGTTCTAGTCATGATGGAAGATGCAGTAGTGGACACAGAAGGTGAAATGGAATATGCCTGCGCATGACCTACATACATCTCTAAGCCTTTGTTTCTTTCTACTCACAGCAGCTTACCCTACAATTCTTGATACTCTGCTTTATTTATGGCGCCGAGATATATTTTTTCCTCTGTTTCTCAAGTTCAGTACTCGTCCGAAAGAAAATTGTTGGAGCCACCTGTAAATCCTTGGGAGGATTTGTCAGGTAGCAGGGAGAGGCAGCAGGGGGTTCCAGCCTATTACATGGGGAACGGGGTCGAGACGAGTAGTAGTTTCGATAGCAATATAGTGATAATCCTGGCTGCTCTGCTCTGTGCTCTGATATGTGCACTGGGTCTCAATTCCATAGTGAGGTGCGCGCTTCGCTGTACCAGGAGGATCGTGTACGAGTCCCCGGAGGAGCTCTCTATACGCCTGGCTAATACTGGATTGAAGCGAAAGGCTCTCAATGCAATTCCTATTGTAATATATTCATGTAATTCCAAGCTTTCTGCAACAGATTGCCCGATTTGTTTGGCAGAATTTGTTGATGGAGAAAAGGTGCGGGTGTTGCCCAAGTGCAGCCATACCTTTCATGTAAAGTGTGTGGACACATGGTTTCTTTCTCACTCATCCTGTCCCACTTGCAGAAATTGCCTGCGGGACAAGGGCACCAGTGATGAGGGCAGTGTCAATTTCAGTTCCAGTGCTGGATTACCAGTTCTAAATCATCCTGAACGAACTTCGGTACCTAACCAGTTGGCCATGGATTTTGCTCACAGGCTTAGTTTGCTGGAAAGAGATATTGGGTATTTTCATTCATCTGACATTGCTGATTTGTTAGAAGCTGCTGTTCCTTCTCCTGCAGTGAATCATCCCTGAGAAGAAGACGAATAGTTGTATTGGAATTAATAGAGCAGATTTGAAAATGTACCCTTTGAAAAAGATCACTACTATGAACATGAATGGAATTGCCTTGTTCTGTAATTTATATCTGCCATGAATGATATTTGTATCACATATATAAAAGCATACTTCATGCTCCTGAATCTTGTTCTGTTCTTTTTTCTGAGAAAAGCTTTTGTACTTTGTAGCCATTTTAAGGTAATGGAGAATGAAAAAAGGCAGCCCTGCCATAGCCCGTACCTTACGAAATCTGGGCTGCCATTGATTAATCTTAAATGCATTAGGGTAAGGATTACGTTAAGATAAATGGATTAGGGTTAGAATTACGTTTAGATATGATTTTGTGAAAGGAAACCATTTATATGATTGGAAAGATTCAGAGTTGAAATTTTAAATGCAAAAATGCATTGAACGGCTCATAAATCCAGCGAGATTATACGTCCAGCCAGAAACAGAGCGTCGCATTTTGAGGAACATGGGGATCTGAATTGGAGCGCATTT
>TRINITY_DN192364_c1_g1:0-2258
AAATTTTATAATTCGCAAAGTTATTTCCAAACGCATAATCTACCTTCGCTAACACTGGAGAAGTGCCATTAAAGTGAGAAAAGCACCATGGAGCACGGACTTCAAACAGATTACAAAAGAAGTGTAATCTATAAGTCATAGAGGCCAGAGGTCTTATGCGAGGAAGTAAACACGGTTTTTGCTTGACGCGCTAGGGTTCATTGCATCTCTGAACCACGGCAACGGATATACGGCGGGCAGTCGAGCCAGTGAGCTATATCGTAAGGAGAGTATAGAGGTAAGGTCGAGTTCCTAAAGCTCAGTATATGTCAATTCAAGCCGATCCGTTGAGATAAATGAGTTCAAGAATTCACCGGAAGCTTGGAATCTTGTCTTGGCACAACAGGCGCGATAAAAATGGAAGCCGTGGACGCTGTTGTAAGGCCGCTGCAGGACTTTGCCAAAGATAGCGTGCGCCTCGTCAAAAGATGTCACAAGCCTGATCGCAAAGAGTTTAGTAAAGTGGCTTTCAGAACGGCTATTGGATTTGTTGTTATGGGATTTGTTGGTTTCTTTGTCAAGTTGATATTCATACCAATCAACAACATCATTGTGGGATCAGGATAGGTAATATTTCCTGGTTTTTTTTCTTCTCCACAATTAATTATGTTAAAAAGAAAATAGATATTCTTGAAAATGTATATTATCAAATGTACTAAAATGTTCTAGAATTGGAAATTGTAAGATGAAACAGACTATGATGAAGCAGAGACGAGAAACTATTGCCGAAGTGATAACTCACCAACAATTAAGGTGGTTTGAATCTTTGAACTAATTTGATATGGTCTTTTGGTCATTTTAAGAATTTTCAATGTTATTTGACCACAGAAATTAATGTGCATTTTTTATATGCTTGGACTCAGACTTGGAATTGGCCGGGGTCAACTCAGATTCGGACTCAGACTTGGTACTAATTTGGACTGGTTTGAATTTAATGACTTGGTACTACTAAAAATATACATTAAATATTAAAATTTTAATGAAAAAAATGCTCAAAAGATTCCAATATTAGAGATAAAATATGCGAAGTCTATTTGTAATGAGATTTTAGGTGTTAAACTTCAAATTGAGATTATATTGAGTTTCTGAGCCCTTTGGAGGGTGTACCTATTTTTTCTAAGCTTTTTCTCACAGACAAATATTGATTGCATTCATTGTTATTGCTTTTATTTTAATTGTTAATCTTCAAACAATGAACCTACACCCCCACACTCACTCTTTTTTGAAGTAATATTAAAACATCATTGTTTCAAAAAAAATTGGTGGTTTGTTGTGTTTAGCATTGAAGTAATTTTTTCAGCTTCAGGTATTTGATCAATAATAAGCTTACTGTAGGTGGCACAATAACAATTTGTTGAATAATTGAAATAAAATTTCATTTTATTGCTCATAAGGATTAATTTTTTCATTTTTTGCTGCTTTATATATTGAATTTATCCTGAATAATTGGATGATTCACACCGGATGGTTAACACTAATGTTAACTATGTTCTTTGATTTTATTTTTCCCTTTTTAATATCAAAATATCTGTTTAATGCTTTTTTTCCAGTCGTTGTAAGTTGACCTGTGTGAAAGTCCTTAAAGCTCTTTCTTTGGAGGGAGTTTGTGCAAAATGGGGCTCAACATGACACTTGCGGGACTTGAACATGGGTGAGAGGATAACAATTCTCCCACCCAATTATACGAGATAAACCCAATTGACAAAATATCTCCTAGTCATATTGCAACTATAGTAAAGAGTTAATCTAATTGTGATACTGATTTAGGAGCTTGTACAAAATCATTTCTATATGCATTAGTGTGATTTGTTTTCTATTTGATAGCATTTAAGCAGGACTAGATGTATATAACCTCATCTTATCTTAAAATAGGGTTGCATAATTGGCAGATATAATCTAGTTATGATTTCAGAATTCATCGTTTTCCAGATATCAACTCGATAATTGAGTCCATATGAACTTCATTTTGGGCACTTTTTCAAGTTTCCATAAATTAAGATTATGAAAGTTTCGGGTCTGTCAATTGTTGCCTTATGTTAAACTTGTGGACAATTTACTTTTAATGGTTCATGACATGATGCTTTATTGCTGCATACATTGTGGATTGTGTTTATGCTGTACGGTTTTCTGACTACTCCTAGGGTCTTGTGCTGGTCAACCTAACCTGTAAAGGCCCCCTTCAATCCTTCTGAGGGTGGGTTAATCTTGGAAGGTCAAAC
>TRINITY_DN192370_c5_g1_i1:0-204
ATGAGATGCACTGCAATACTTTGACAAGAATTCATATGTTGGATGGAACTTTCTTCTTTTGTAAATTGTGTTTGCCTTCCTGTGATTTAGAAAGAATCCTGGCCCGCGATGACATTCTAACATATCTGGATTAAGTGAGAGGGTTTAATAGTCAATGTTTTGGCGAAGAAGCTTTAGCGTCAACTTAGATTTATCCCTTAAATC
>TRINITY_DN192379_c2_g1:0-1530
AACACCAACTTTACCAATCAACCAAGCACCGTTGAGACCTGATAACGAGGTGTCATATTCAAACCATATCTGCCTGTCAATATAAAATCATATTTATTGTTTAGGGTGGGAAGCTATTTTGTTGTTAGCACGGGAGGATATGGAGCCTCAGAACTGAAATTATATATCGAACGAGCACCCATTTATACTGTCCGCTAAATTATTGATCTCAGCAATGGTCGTCTGCAAATCGCGGGCAAATCCTTAGCATAGCCCCATGATAAAACTTCGGGTTAATTTGTTGTAATCAGAATTTATGGCCAGGATAGCTACAGCAGCTGTTAAACTTCAAGATATTGCCAAGACTGGCAATGTGGCTGAAACTGTTGTAAAAGTAAAGAAAACTGCTAAGCTTGTTGAAAACATAGTTGCTACCTCAAGTATTAACATGAAGATGCAGAGTGGAGAGGAACACAATAGGTTGCCTTTAAAGGAAGTAGTTGCAGATTGTGCAAAGCGCTGGTTTCAAGATAGTTTGAAGGAAGCTAAAGCTGGTGATACAGGAATGCAAGTTCTTGTTGGGCAAATGTATTGCAGTGGCTATGGTGGTCACCGAGACGTGCAAAGGGTATTATTGTTGATGATTAATAGTGATATGTATCATTAAGCATGATCCTTGAAGTATTTTGCTCAGTTCTATTAGGATAGTAAGTTTTTTTCCCTGTTGCTGTATGACCAGGGAAAAGCATGGTTTCAGAGAGCGGCAAAGTCTCGTTCACGGGTCATGAATTTAGTAGCAAAACGACCAGGCTACAATGCGAGTGAGTCAGATTCAGATGATCAGAAGGATCTCCAAAGTAGTACAAAGAATAAATGAAATATAATACAAATAAGCTTATATTGATTTGCATGCAATTAAAACTTATACAATGGACTCTTTTTTTAAGAAATAAATCAGAAGATCTTGTTTTCACCGCATTCATGGAGCAAATTGCCATTTGCCATTATTTGTTATTTTCCTGGGAATCCTGGTTCACAGAGTTATATAGTTATAATTTGTACCTTTAAACAAAACAGAGAACATTTTTGCTTTCTCAAAAACACCATATTTGGAGCAAATGTTGTTGTGTCTGTCGCAAAGGTTATGTCTATTACATATTGTGTTAAATTTATCAGTTACTGCATGCATAACTGATGGCTTTATAGTTATTCATGTAGTTTCCATTGGGTGCCATTAATGCCAGCATAGAGTAACTCTGAACAAAAGTTGATAACATAAAATCACGCAAAGTACAAGCTGCAGATTTCTTGGACTAGTCTTGAAGAAGCATTGCAGACAATGAAGGGGGTGAGCATGGGATATTTCATACATACGGCTTGGTAGAAGAGCATCACTAAAAAGCCCTGGAATTCTTTCTAGAACCTGGTGGTTCTTATCAAAATTAAATGTACAAACAAACTCTCTAGCGTCATAGGAGTTTTAATGGGATTCAATCCTTTCATTTGGTCAAAATTTATTATGATAACGAATGTTGTGAGACTTGTTGATAA
>TRINITY_DN192381_c6_g1_i1:0-306
CCTAAGCAGACAAATCAGGCAGATAACAGAATAAAAGGTGAGAGGGAGTCTCCATCAAATAAGGTGTTGAATGGTTATGAACCTATAACTCCAGTGTTTAAGATACAACAAAAAAAGGGTGCCACAACTGCGCAAGACACAAATGGACTACTTGCAGTGGTCAAGCATGAAATGAGGGATCAAGATTACACAGAAGATAAAACTACATTTGACACGTCAGGGTTACCCATTACATATGACACTTCAGCTTAACCCATAACATTTGATGATTCAGCTTAACACATTCCTGTGTGCTCTTGCACTGCG
>TRINITY_DN192384_c1_g2_i1:0-256
GGCCTGGCTTCGGTGGTGGAGGATCAGGAGGTCCTGGCGCTGGTGGTGGTTGGCCTGGATTTTGGGGTGGCGGAGGGCCTGGATTAGGAGGAGGTGGCGGACCTGGATTTTGGGGATACGGACGTGGTGGATATGGTGGAGGCGGCCCTGGATTTGGAGGCGACCCTGGATTTGGTGGCGGTGCTGGATATGGCGGCGGCCCCGGATTTGGAGGCGGCGGACCGGGATTTGGCGGCGGTCCAGGATTTGGTGGTGG
>TRINITY_DN192392_c19_g1_i1:0-652
CACATCTTTAAGGCTGATCTTCCAGGTCTGAAGAAAGAGGAGGTAAAGATTGAGGTGGAAGACGGCCGAGTTCTGCATATAAGTGGCGAGCGCAAAAAAGAAGTAGAACAGAAGAACGACAAGTGGCACCGCATTGAGCGCTCTCACGGGAAATTTCTACGGCGTTTCCGTCTGCCGGAAAATGCCAAGGTGGAGGAGGTGAAGGCGACCATAGAAAATGGAGTGCTCACTGTTACGGTCCCCAAACAGCCTCAGCCTAAACCTGAGGTTAGAGCCATCCAAATCTCTGGTTAACTGAAACAAAAATTACCGGGAATATGGCGTCTTCTGTTGTGCGTCCAAGTTTACGCCTCCTATAGTCATAGGGGATTCCATTCGTTTGTGAGGGTCTGGATTCGGTGTGGGTAAAGGGTTTGGTTTTTTTCAATTAGATATGTTTGTGAGGGTCTGGATTTTAGAAAACAGGTTTTTTTAATTCTATGCGTTTGTGAGCGTCTGGATTGAAGAAAACGTAGCGAGTCGATGTAAATTCCCGGTTCATTGAAAGCTGTTCGAGCAAGTTCTTGTTGCTGATAAATGTGTCTTTCATTTTCATAATGGTGAAAGAAATATAATAAATCGACATTTTTATCCTGAAAAAAAAAAACAAAAA
>TRINITY_DN192394_c7_g1_i2:0-560
GGAGAAGCCATTGTTCGGTTGTTCATTAAGCATGGAGCGAAAGTCATAATCGCAGACGTTGCAGAGAAAGGTGGCAGAAAGCTTGAGGAATCCCTTTCTCCCGCTGTGGCAACTTACGTGCACTGCGATGTGAGCAAAGAAAAAGATGTGAGCGCGGCGGTGGATGTGGCCATGGATAAGTATGGCCAACTGGACATTATGTATAACAACGCTGGAACTAATGACAGCTTTTTGGTGAAGAGCGTGGCAGAGTATGATATGGAGCAAGTCGATCGAGTGATGAATGTAAACGTGAAAGGAGTGATGCACGGTATTAAGCACGCCGCCCGCGTGATGATCCCGCGGAAGAAGGGGTGCATCATCTCTACAACCAGCGTGGCGGGGATTCTGGGAGGAGCTGCTCCTTACTCGTACACAGCATCGAAGCATGCAATCCTTGGATTGACTAAAAATGGCGCAGCTGAGCTTGGAAAATACGGTATCAGAGTGAACACTGTTTCCCCTTATGGCGTGGCCACAGCTCTTGCAGTCCAGTACTTCAAACAAGGGGACGCCTCCTC
>TRINITY_DN192396_c4_g1_i1:0-1455
TGCACACAATTCCAGTTATTGTTGTAGATTCAAGAAGGGAGGTTGATGAAGTGAAGGAATTGATTGGAATTGCTAAAGAATATGTTCTGGGTCTTCGGATGGAGGTCAAGAGAAAGGAAGTTAAGGATGATGCTGTTCGACAGCAAGAGCTTGCAGCCTATTTTACTCATTGCAACCTTCAAAAGGTCCATTTGAGGTTGGCTTTGCTGAATGCCATGGGTGTTTGCTATAAGGGAGGGAACTTCAATACAGCTGCTAACTTTGCTCGGCGACTGCTGGAGAGTGAACCCCCTGCAAACCATGCAACAAAGGCCCGACAAGTTCTGCAGGCATGTGAGAGGCAGTTGCAGGATGCCAAAAAACTGAATTATGACTTCAGAAATCCTTTTGTTGTTTGTGGAGCAACTTTCACACCCATTTACCGTGGTCAGAAGGATGTCTCCTGTCCATATTGTACAGCACGCTTTGTTCCGAGTGTACAAGGGAATCTCTGCCCTATATGTGAGCTTGCAGTTGTGGGTACTGATGCTTCTGGGTTGCTTTGCTCAACTACTCAGATAAGGTGATGTCAGCAGCATTGGATTCTTGCTGACAATGCATTTTTATTTCAAGAAGTTCCATTGCCTGCGTATATGTCCGGATTGATGCTGTACTCTCTGCCTTTGAGAACCACGTTGAGAGATATGCCAGGATAATTTGTAACAAGTCTTGGACAAACTTGAGGGCCTTCTTAAGATGTTGGAAGAAACAGTATATTGAAACTGAAATGAGGGTAGAAGTAATTTTCCATGTTTTTTCATTGTTTACTATTTGAAATTTAAGTCTGGTTTTTTGCTTCCCTTTACCAGTCTCATACAATGAAAAGTGTGAGTCACTTAGCTTATGTCTGGAGAATTTCTGATAGACACCAGGGTGTTTATCTTGTCTTTATCATGCAGATTTTCCAGTGGTTTGTCTGAGTATAAACAATAATTAGGCTTTTATTAGGCAACCTCAAGAAGTTACATTTAGGTTTTCACATTAAATTGAATTGCTTGGATGCTTCTTCCAGCTGTAGATTACTTCAATCCCTTGAATTTTAAAGGTCTCTGTCAATTAATTTAACTGTTTTAATTGCATAGATGGTTTTCACATGGTGTTCTTTGTGTAATGAAATGAGTTCTTAAATGAGCTCTATGCTGGTTGTTGTTGAAGAAAGACAAGCATAGGTATGTAATGTTTTCACATCTGGTCTTCTTACGAGGAGCATTTGCTACCTATGCGTGTGTTGTTGGATTGTAGCAGGTTGTGTTACATGGGAAGATGTTGGTCTTAGTCAATTTTTAAATTTTGAATGGTTCTACATCTGTTTACTTTATTTGCTTAAAGCTGCAACTGCTACGGTTTTACGTGGTTCCAGTAACTGGCTCTGTTTTTGGCTTTTTGAATAAATAGATCAAGCAGCAGTGTCCATGG
>TRINITY_DN192400_c1_g1_i1:0-248
CATTTAAAAGTTTTTCCTCGATCAGTGTTTATTTAGATGCCTTAAGTTTTTCACTGCCATAAGAGGTTCTGTCAAAATTTCCAGGCAGTTTGAGCTCTCTCTGGCTGTAGATGTTCATGTGCCCTACACTGAATTTGCCTATAGAAATACGCTATGCCTATGTGAGCACCTAAAAATGACAAGGGTTTCCGATCTTTCTGGATTGAGCAGATATTATTTAGGGCAAAGTCCTCCATTAAGTCTGGAAC
>TRINITY_DN192401_c2_g2:0-548
TCGTATTCTGTTCTGTCTTTTTAAAAGAGAAAGGTGCAAATTCGTATTCTGTTCAATCTTAAAAAGACAGACGTTATCTTCTCTCTATCCTGTTGAGAGGATACACTGGTTTCGATTTCAACTTTAGGTTAATCTAGTTTCTCTGAATCGCTTCTTCTCGCTATCTTCTCTCTACCCTATTCACAGGATACATTGGTTTCGATTTCAAGTTTAGTTGTGACAGAGAATTCTTAGCTGTTACTCGAACCTTTCCTTGCATTCCAAGAAATTGTACAATCCGGGTTTTCCGTTTACATAAATTTCCAGGGGCGCACCGATTCCCGTTAATCCACTTTCTCTGAATCTCTTTATTATCGTGAATTTTTAAGTTGGATTTTTAGGTATGGGAATTTGTAGAAAATTTTGAGATAGTGATTTTTTAAGTGAGAATTTTTAGATTTTTAGGTATGAGAATTTGTGGAAATTTTTGAGGTAAAATTTTGATTTGTATTATCTAAACTGGTTTATTTTGATATGAATTTAGCATTCAGAATTATAAAAACCCTTAT
>TRINITY_DN192402_c3_g2_i1:0-242
CTGCTTATTGATTCACAGAGTAACGGATCCTAAAATAATTCCCAACAGACAAAGGAAACAAATCAACAGTTGATGGCCAGTCATTCAATACTAAACCGAACAGTGCAAGGAAACAGAGCAACCTGGCTCTGATACCAATTGAAAGACACAGAGTACACGTACCCACTACCCTCAACTATGAAATATTGGAGAGAACACGCAGCTACAGCTGGCTAAGAAAAACTACTCAATTTACATGAAAT
>TRINITY_DN192406_c1_g1_i2:0-241
GGTTACATGTACAGCGATGCAGCTGGTTTTATGACAGACTATTAGCAGTCACATGCAAAAGAACGCCACGCTGGATTGACAGGCTCAATTGGGTCCCACGCCTTCTTTCTTCTTGTAGGTCGTGTCTTCGGCAGAGAGAGCATCCGCTGGCAAGTTGGGGGAGACCCAGAAAGCCGGGTCAGTGTTTGGGTAATGTAGCGATCAAAGTCGCAAAAAGCCCATGAGGCCGATGACGTGTCTG
>TRINITY_DN192407_c1_g1_i1:0-572
AGGGAAATGAGGAAGCGAATTGGCAAGTTGAGAGAGGCGTCGATGAGAACAGTTGGGAAAGGAGGATCTTCTTACAGCAACATGGAGAAGTTTGTTCAGGAAATACAGAGGAGAGTTGAGTGATTTACAGAAGGATTGGCAATCAGGTGAGTGATATTTCAAATTATTTGAGAAGATGAGATCAGTTGGTAATCCAGATATTGTAAATTGGAATCTGTGACTAGAGGAAACTGTTGAAGATGAGATTTATGTGTTGTTTGAAGGTTGTAACTTTGAAAAAAGTGGCACTGCTGAACTAGTTATCTTTCTTTCTATTATTAACGTTTCATAATGGAAGTAACGGTTCTACATTCTGGTTGACTGTTCCTCCAAACCAGAAGCATTTTCTTTGATTACTATGTCGTTTAGCTTTGGTTCAGCAATATAGGAGTTGGGTACGGATTTATACTCAAATATAATTGTTGTGTATCGATATATTTTATATGTGATAAGATATTTTAGATAAGTGATATGTGATCGAATTTGAAGGATGGTTTCTGATTTCGAAAGGTTATATATATATATAATATGTG
>TRINITY_DN192427_c4_g1_i1:0-290
GCCGAGGTTTGATGCAATGGATATGGTCTTCTGAAGGAGGTCTGGGGTAATAGTGAGTGGGGTTTGCTGTAGGTAGAGTTAATTTCCTTCTTACTACAGTTTGGACACCGCTCTGCAACCCTTTCCCCGGATATGGTTGTTCCATTGTGCTATGGCTCTCCTACAGCTTGTAATTCTTCTACTTGGTACAATTCTAGCTTCTCTTTTGTGGGTGCTTCCAGAAAGCTTCCCAGGACATTTCATCTTTTTCCAAACCACTTACTTCCCTCAGCTCTGTCCTTATAGTGCAC
>TRINITY_DN192429_c11_g1_i1:0-216
GAGGGCACACCTGTAATCACGGTTTCCTCAGCCCGCTTGGTCAATATGTTCAGTGCCTGTTTCACAGCATCCTCGCCCACAAGTCTAGGAGTGGCAGACACAGGCGCCGGCCCTGGCCTAGCCTGCTGCCCACCTATGACTCGCCTCACAGGACGGGCGTGCCGATTTTCTTCGGTTAAATTTGTTCCAGTTTGTGTTGGCCGAGGGGGGACAGGC
>TRINITY_DN192433_c1_g1:0-1490
GAAACGAGGAGTTCCATGGATCTACCCGGGGCATGTAATATCTGTCTTGTCCGGCTGTATAAATGTACGCGTCCGCGTGATATTAGTTCCATGATATCTTCCAACATACGCGTTGCAGGTGGGGTCTCTATCAGACAACAACACCCAAAGATGCCCCGTCTCCTTTCATATCCTGTGCAATCTGTAGCTCTCAGTAGGTAATCCTGATTTGCTAGAATATTGTCCAGGGGTCCAGCCGAGGCTCGAACCTCGAACCATGGCTGCTGCATACCCACCTTCTTATGCTTCTTCTCCGCCCTATGTTCTTCTCCTGGTAGCTGTAGTGGCCGTGATTCTTGTGGTGCCAATTTTGTTTCCAGAACAGAGAAATCTGGTGGAGATGGCGGGCGAGATAAATCCAGTCTTGGTCATGGCGGCGCCCGTGGTGTTGATCTTGGTCATAAGGTGGCTCTCCTCTTCCAGCACTAACAGGATTTCTACATTCTTCGGTGGTGGGGATCCCTCTTCCATTCACAGGGCCGGGGGATCTCCTGTTGGCGTGCTCGTTGTGCTTTTGATTGTGCTGCTCATGATCTGGTACCAGTCCTCTGGAGACCATGATGATTCAGTGGCATAAACCTTGAGGTTCATGGGTAGATTTCACTGAGGTCTGTGTGTATTCTTCTCTTATTATCATTATTTTGATTCTTCTGTATGTATTCCTTTAGATCTGTCACAATGCCGAGGTTATAATTAGCTATGTGCTGTATAAAATAACAAATCAGAAAACTTCATATAAGATCTATACGAATTTATGTTTGAGTTTTATCGGTTTAATTGAAATGAGAAGGATAATGTGTTGCCAGATCCAGGCGGTCGATTCTTTGAATAGGAATATACCCATCTCAGCTGTTTTATTGCAAAGTATTCTTTGGGTTTCTGGTTTGTACCAGTCGATTCACATGTATCTATTTTAAGGTCTGGGGTTGTGGATGCTCTGAGAGGTCTGACATGATAAAGTGCATATCTTATGTGTGGTGGATATTTCAGCTATTTATATCCATCTATTGTTCATCTATTGTTCTCTTAACAATACTTAGTGGTCCTTTATTCAAAAGGAAGATCGGCCAGTTTGTCATTTGGCAGGTTAACTTCACGATAGTATCAGTCTAACCATTGTTAGCCAAAACAACTTCACATGGCCTGTCATTCCCCGATCACAAGGACAAGGGTACCTGAACTTATTACTCTTTGCTAACAAGGACAACAACACATGCACTTATTGTTGTCATTCTCTGGTAGCAAGCATGGCAATATATGAACTTACTACTTTCATTCTTTCATAGAAAACACAACCAGGTTCAATGGGAAGCACAAGTAGGTTCTAAGGTTTTTATTAAATGAATTTGTGATATAATAAGTGTATTCATGGTATATTAAAGAATATCTTTAATTTTATTAAGAATATCTCTACTTTTATATTACATATGGATAAGTATTTTTCAAACATA
>TRINITY_DN192433_c2_g2_i1:0-660
ATTTGTGAAGCAGGGCTCCCCGAGGCTATGGACGGCGCCGGTCACCTCATTATGGTAATTGCATAAGTGCTTGTTAATAATAGAATTGTATAGTAAGCTTCTGCAGATAATTCCATTTACATGCAAGGGTACTTATTGCTTTCTCTCGCTTTCTGTTCCTTTGTATTTTTTCCGGCTGGAATTTAGGGGTACACAGAAAGGAAATATTTGTTTTCTTACTGAGCATATTCCTTTTCATCTTTAATAGCTTAATATTTTTAAGATAGACCATGTTGACTCTGGATGGGTGAGTATGGGATGGGGGCATCTTGTCTTCCGTCAAGTTCTGCGCAACCATGGTGTCTAATTTTTCCATTTTTTTAATGTTTATTTCTAGTTCTTTTGTTCTACCCCTAATTTCCCTTGTTTATTCTGCCAACATACTTCTACTGACCTGTCAATTCCGCAGTCATCTTCACTGAACTTAAAGAAACAAAATACGTCAGAAAATAAACTAATAAACCATAAGTCGTGTTCTCTAATAAGTCTCGACCTTCGATTCTCCTTTGCTCTCTATATGGTCCACGTTTTGCATTGAATCCATTTGCCTTCCAAGATCATATAATCGTATCTATAATCTCCAATATCTGTTCCTGGTGTTTCTGTCTGTTAAATTCACAT
>TRINITY_DN192439_c1_g1_i1:0-240
TTTGATAGTGAGCAAACTGTTGAAGAAATCCTTACCCTAGGAAAGGCTCATGAGTTTGATGGCAAGGAGGTGAGTCGTTTTTTTTTTTTTTGTGTTAGATGCTTGCATTTTCTCCCCAGGTAGTCCAATATTTAGTACTCCTTTTGTCATCTCAGGTTGAAATCAAGAAAGCAGAACCAAAGAACTCCATGCAAGATTCTCGATCTCTTCGCCAGGGAAGAGGTGGCTATGGTCCTGGAA
>TRINITY_DN192442_c3_g1_i1:0-340
GGAGAATCCAATTTCGATCAGACTGGTAGCATTGGAAATAGGACGCAGAGGGCTACTGCAGGTCGCAAGTTCAGACCTTGGAGATCCGAAATTTCAGATATACATCAGATTCAATATCAAGTTCCTACAAATAAAAAAAAAAGGTTGCCCCTGCTGAGTTGGAAGGCTTATTGTTGACACATCCCCAGATTATAGATGCTGCAGTTATTCCCCTTCCTGATCTAAACGCTGGAGAGGTTCCAATAGCATATATTGTACGTGTCTCTGGAAGCTTTTTGACAGAAAAAGCTGTCATAGATTATGTTGCTAAGCAGGTAGCACCATTTAAAAGGTTGCATAG
>TRINITY_DN192448_c1_g1_i1:0-443
AGATTGCAATATGATGATGTTAAATAGAGCTCAAACGCTCTGAATTGCAGGCTGACACACAGAGATTACAAATTTGTATCGCTGAAGTTACAATTGCCAGGTTATTGGTAAAACATTGCCTGCAGCCCCACGCGCAAACGCAGCCTCCTCCTGTACATCACACGCCATTTCGCTACCAACCCAAAAAATTCCTTGACAGGTTTGATAACCCCAACACCTGCCTAAATGGCCTAACACAGCGCCACGGGGGAGCAGCAGCAAAGCTCATAAGGGTTAGATCACTGAGCTCAAAATCGTGGGAAAGTAGTTGAACAACCTCAACATCTTCCCTCCTCCTTATTCCCTAACCCTCTACAGAAATCCTCAGAAACATGAGCACAATGGCGACAGGGAGAATCATGGGCGCATCGACGCTCTGTTTTGGTCAGAAACCCCAAGCCGAC
>TRINITY_DN192452_c6_g2:0-467
GCATTATCCGAGGTATTCCAAGGCCGATTACGAATCGATGCCCGAGTGGCAGCTCGACAATCTTTTTCATGAATACGGTTTGCCCATCAGAGGAGATTTGGCGTTCAAGCGGAGTTACGCCATGGGGACCTTCCTCTGGCCTGCCCAGATTTGAACAAAAGATTTGACTGTATATACATCCTGGGCTTGATTGATTGATTCTGGGCAAAGTTTCAAAAAAAAAATAACTTTGAAAGCTCTGTATGGCTTATATCTTATGGATGCCCTGTTAGTATATGAGTTGATTGCCAGAATCTCCTTTCAGTCCAAATTGTGTTAAGAGGGGATGCATATTACTGGGTTGGGTTTGCCGTTTTTGCATCTGAAGCTATTTTTGGTTTAGGTTTTGTTTACAGAATTCTTTGTTCAGTAGGTTTTGATTACAGGTAATTCTTCATTGTTGGAGGTGTAGGGCTGTGCCTTCACAA
>TRINITY_DN192453_c6_g1_i1:0-438
GTGCCTCGCATGCTCGGTGTGCTGCTCACTCCGCTTCTCATCACATCTCCGCTACCCCAATCCCTACTATGGTGGTGCAGGGGAAGAGGTTCATCGCGAAACCAGTCTCTGCTTCTGCTTCGGCTATTAACTCGTCTACTGCTACGGTTGCTCTTCTGGCTCAATTCTTCGCAAAATTCTTCCCTCCACCATTCCCTGCGCTCTCTGCTCTTTGATTTCTCCTTCTTCTTGGGCTCTTCACTCTCGTCCTCCTCTGCAAGAGTCACCCACCATTCAAAGCTTTTTTCCCTCCTCGGCCTCTTCTCTGGCTTCTTCCTCCTCCCTCCCGGGTTCAAATCCCGTTCGCTGCCCCTGGGCCTCTCCTTTTTAATTTCAGTACCAATCCACTCCATAACATAGTCCGTAACGCTGAATTCACCACTGCTGTCCTGCTGCCTC
>TRINITY_DN192461_c1_g1_i1:0-201
CCCGGGTATTGATAAAGCACCAGTACTCCTCATGGCTACTTCCATCTTCTGAAATAGAGAAATCAGCCTCCGATTGGTTACTTTAGTAATTGTTGTCTCTAGACATGGATGGATCCAGAGTAAACCAATAACGCTTGTGCTCGTTAACCCACCCACTTAGAATTTACCGAGTCAAATGCGTCCGCCCACGTAGCATATACA
>TRINITY_DN192463_c1_g2_i1:0-228
AAAATGGCCGCGAGCCGCAGTGGTGGCGATGCTGTTGAATTTGAGCAAGAAAGGCCTTTTGAATCAATGGAGAGACACTACCACGATGCGGCCGAGGCCGGGATTCGACCCTTGGTCTCTGAGACCGAACGGCCGCAGCCTCTTAGCCGATTGCAGAAGCGGGCGCCGGCTAAACTGCAGCTGAAAAGGCTGTCCCCGGAATCGATGGGGTTATCTTGTAGGATCCCA
>TRINITY_DN192468_c1_g1_i1:0-310
GGTGGAAGCGTTACAACTATGTGCTCTCTGCAGGCCTTGATGCTGGTTTGGCTTTTATGGCTATACTGCTATACTTTGGTTTGGGTCTGAACAACGCATCCATAAACTGGTGGGGAGCAAGTGGGGAACATTGCCCTTTGGCCACCTGCCCCACTGCTAAAGGTGGCAAAGTGGATGGGTGCCCTGTTTATTAATTCTGATCTGATGTAAAGTGGATGGTTGCTGTGTTTATTAATTTTGATTTGATCCTTACTGTCTTTGCATTCTGATTTTTATGTTCACAAAAGTACGTAGATGTATACTTATTTTC
>TRINITY_DN192475_c1_g3:0-2322
GGATGATATTTTCTTGCCAGATGACGACAAAGCATGTCATTGGATATATAGCTCCGTTTTTCGAGTTTTGGTAGAAGTGAGAACAGAAAAATGGCTGGCATTAATCTTGGAGTTAGCTGCTGCTCGAACAGACCACCCTTGGTTGACAAGGCAGTCATAGTTGGCGGTGGCCTTGGTGGACTCGCTGCTGCCATACAGCTTCGAAAGATCGGCGTAGATGCTCATGTTTATGATAAGTACCAGCGATTATCTGGTGGAGAGGGTACTCTGATCTCAGTCTGCCCCAATGGTTGTAAAGTTCTGCACCATGCAAATCCAATAATTTTAGATAAGTCATTCAAAAAATGGGAAACCCTCTATCAAGTTGACTTTCATTTCTTTTCGAGTATGCAGATGAAAGAAGCTGGGAAGACAGACATGCCTTCATGTGGGATTAACCCTCAAGGGGACCGTATCTCAGAGTGGAGTCTCAGTTCGCATATGGAAGAGCTGTATGGACAACCTCTCATTGCCATTTTTTGGCAAGATGCCCTCAGAATTCTATCAGATAGCTTGCCAGAAGATTGCAAGCATACTGGGTATGAGTGTGTCAATATATCTCAGGGTGAGGAAGGGGCTATTGTGCATTTCAGAAAAGGAGATGAAACAGTCACAATAGAAGCTCCTCTGGTCATAGCTGCAGATGGGATACATTCCACCATCAGAAGAGTTTTATTTGGCGGAATAACACCTCATGATAATGGAAGGACAATGTGGCGAGCTATAATTGATGGAAAGCTCTGTTCACATAAGGCCTTGACGATGGGAAGTTTTGCAACATTGCAAAATGGCCGGACTGTTTTTATAGTAAATGGTGTACAAGGTAAACTGTACTGGGCCTTCAGCGTGACGGATGAAGTTACTCAAGGAGAAGCTAGAAGTCGTTCTAGAGATCAGAAAGAGGCAAAAGAAAGGTTGCTTAAATATTATGAAGGCTGGGATGTTGCTACCGACATCATTCAGGCCACAAATCCAGAACTTATCCTGGAGCGCAGGGTGTTAGATGTTCCTGTACTTCCAAAGTGGTCATGTGGCCATGTTGTTCTTCTTGGAGATGCAGCACATGCTGTAACACCATCATTTGGTCAAGGAGCTAATCTTGCTTTTGAGGATGGACTAGAGCTTGCTAAACAGATTGTGACTTCTTCTGACTTAAGAAGTGCCTTTGAAGCATATGAAAAAGCACGAATACCACGTGCCTCTATAATTTCCGAAAAATCTCAGTCAATGGGTGTCAGACAAACTGATGAATTCTACAACTGGCTATACACTGCTGTTCCTGAGGTCTAAGCATGGGCAAAGGGATTTTTGGAACATGCAATCATGTCTAGACTTCTCTTTTCGGAGAGTAGGTAAACATTGAGTATCTTCTACTGCAAAACTTCTCAATATTTACCATCCACATCGTCCATATGATAACGTGGTTTCATGATTTTCAGCTAAACTGTCAATCATGAATTTTCTTTTGATAGAGGTTGAGTGCGGTTATTACATTCTTGTTTTTGTTACCTTGTTCTAATATTTGAATTGCAGAACATGTGGAGCTGAATACGGTGACATTGAAAGGTACATGCATGGTTCAATAGCTACCAGGACAGACTGCTGGTTAATCCGTGGGTTGCTAAGGCACATGAATATTTTCGTTGGGCTTGTTAGTGATGCGGATCACCAAAGCCGTGGCATATGATACTCTTCTATTTTTATTTCTTCCTTCTGCTATGGGGAATATTCATAATAGTTATGCTTTAATGATTCCTTTATCCATGAACTTCTTAAGATATAGACTTGGCATTACAGCGCCACAAGCATGTGTAAGATATAACTCAAATTTAAATAGCCATCCACCGACTCTGAAGGAAATCATGATTCTTACACAGTGAACTTATGATATCAAGAATTGAGACCTTTAGTTCATTCAGGTCAATTCAGTAAAAACACTCCAACTAGTTGTGATAAATTCAGGTTTTAAAGCCAACTCATCGTTACTCCATTGGTCAGTTAACTAGTGAACTTGGTCTGTAGAATCTTTCCTGCCATAGGGAAGTCATTGTTCTCCATGTCTTGTGCTTCATTAATGAAGTATCCATATATCAATCTTCAACATGGCATAATTTAAAACCTTTGTATAAGATATCATTAGGTTAATTTAGCAGAAATGCTCCAAACATGCATGTCAAGCTCTGTTTTGAAGTACAATGGCCCTTATTTCGTTGGTTAATTAACTAATCTACTTTGATATGTAATACTTAGTATCTAAAATCAAAGAGCGTTGCAAGACAAAAA
>TRINITY_DN192488_c8_g1_i1:0-1317
TTTTGGCCTTTTACCATACCTAACCTTTTTAATTTGTAATTTTTGTTTTGCCTAATGAATTTAGGCCAAATATCACTGCTTAAACGGCCCAGACCACTAAGAGTCATTCTTTATCCCTTGATCTTCCATGTATATATTTCGGAGAACGACGCTTGACTTATTGTAGTTGGCAATTGAGGTGAAGGAATCCAGAGCAGAGGAGAGCGGGAGAAGGAGCGCAGGGTAGAGGGTCTTCACCACTGCCAACGTTTTAGATCGGATCGGCTGCGATGGCCAACCACTCAACTGTTGTTGTTCCAAGAAATTTTCGATTGCTGGAAGAGCTAGAAAGAGGAGAGAAAGGCTTTGGAGATGGGACTGTCAGCTATGGAATGGATGATGGAGATGATATCTATATGCGCTCTTGGACAGGGACAATCATTGGGCCACATAATTCAGTTCATGATGGCCGTATATACCAGCTAAAATTATTCTGTGACAAGGACTATCCAAACAAACCCCCAACTGTCAGATTCCTTTCTCGAATCAGCATGACATGCGTGAGTAAGGAAAGTGGAGTGGTAGAACCAAAGCATTTTCCAATGCTAGCAAATTGGCGGACTGAATATACAATGGAGGATATATTAATGGAGCTAAAGCGTGAGATGGCAGCACCGTATAACAGAAGACTGTCACAGCCCCCCGAAGGAAGTACTTTTTAGGAGAGGCTTGAATAAAATGAAATATTAATTTTATTCTCACGTCTCAAGGACTTTGATATGTACAGTATTGCTGCCTTCTGATTCATGGATACTCGTAATGTGAAAATCACTCTCTGGAATTGTGACTTGTACTTGTTTAGTGTTTATCTTGGATTGGTATGCTGATTTTCCAGAGGCCTTTAGCTAGGGATCATGTTGGGTGTTGAATTTCATTATCTAGATCAATATGGTTATTGATCAAAGAAGCTTATTTTTCCAGATGGAACCATCTACTTGTTTTTTAAAATTGCTTGGGTTTCTCCTAAAGACGGACTTGATTTGAGGCTTTTTTAATTATAACTTTCTCAAGTGAACTGACACTGACAAAATTCGGTGTTTGAATGTAAAAGACAGATAAACACTGCTCAAAATCTAATGCTAGAGTGTTTTTCAAATTGAACATCTATAGGCATGCACATTTGTAGGCAAATGTATTATTTTATTGGACATAATTCTAGATCTGTAACTGAACGGATGTGCTGTGTCTTTAGTAACTTGGTTAACACTAAATCATGTTATTTTTTTATATCCAGCTTGGTATATAATATTAGTCAAATGTCTTACATGCAAAAAAAAA
>TRINITY_DN192489_c1_g1_i2:0-364
CGGCATGCAGGTTTTTGTATTTTATATTTTATTGCGAAGTTAGTTGTGGCTTCTTGAGGGTTGACTTCCCATCTTTCAGCCTCTCCAATCATTGGACTGTCATAGCTCCTGGCGTGCACAGATGGGTTTTTGTGCTACTCTTGGCTTCGATCATGACCATTTAGGTTGACCTTCCCCTGATTTCCATCTGCCTTCATCGTGAGCTAGACAGTCCAGGTTGTGTTTTGTCTCATAAGTTGGCATCTGTACTGTTTGATCATTCTTTTGAGTCTTTGACCAGCGGCAGCGGCTCCTTTCTCCGAAATAGAGGTCTTATATTTGTTAAACTATATTCAGATCTCCTCATTTTATCATGAGATGAATC
>TRINITY_DN192490_c2_g1_i1:0-257
GAAGGTTTTAGGTGGTGGAGTAGACAATCCTCATCTTGGAGATCGCTGTTCATCATTACATGTTGGTTCTTGTGGAACTGGAGAAATGCACAAATTTTCCAAGGTTCTAAGGAACCTCTCCATGCAATTCTTCAGCGTATTCTGGCATGCCATGATTCCTTTCATCAGAATGACTCTTTTCCAAATATGCCTGCTATATGATGCTGTGGGAGTCTTTGCCATATATGCCTACTATATGATGCTATGGGTCTTTGCTC
>TRINITY_DN192490_c4_g1_i1:0-214
CTGTTATCTTTTTAAAATCATGCCATCCAAACCAACGACGTTGTGACCAGTCCGTTTACGATTTGTTTTTAGTATCTTCATTTTGAATTAACGGTTGTTGTCTTGGCTCTTTTTCATTTATCTGTAGTACAGTAGGTTCTGAGCCATATTTTTCCAATTTTCCTAAGATATTAATATTTTATATTATTGATTTTTTTAAACATAATTTCTATAC
>TRINITY_DN192492_c2_g2_i1:0-245
ATTGATCAAGAACTCCTGTCTACGGATGTTACATCGCAACTCGCCGTAACATACGCCGATGATGTAAACAAATTTCTACTTGCATTTAGTAATTCCATAACAAAGATGGGAAATATCAATGTATTGACAGGCAATCAAGGAGAGATCCGAGCAAATTGTAGAAGCTTCAACAGCAATAGCAATAACCAACAACAGCTCGTTAGCAAATAGAAGCCTCCTGTGTCATTGTTAGAGATAAATGTTTG
>TRINITY_DN192496_c4_g1_i1:0-217
CCTCCATCCAGAGATTCACGAGGCTTGAAATCGGTATGTTTGAGGACTTCTTTAGGTATAGGGATTGAATCCTCCGAGTGAACATGGTGGTGATGGTGGGGGGGCTTACCGGGCGGGGGAGTGAATGCATTCAGTATATCAGAAATAAACAGAAACGCACAAAGTCCCGTTGTCAACAGCTGCACCTTCTCCATTTTTCCTTCACAGTGTTCCGCCC
>TRINITY_DN192500_c1_g2:0-558
AGTCGCTTTTTGTGGTTCTCTTATTAGACCAGACGAGACAAAACAGGCACTTTCAGGGCCTCGAAATTGCATTCAGAAATGAATTATATGTTTGGTCTATTCTGAAATTGTAGTGTTAATCACGTAGTTTAATAATTTACCTGATCTCTTCGTATCCAATAATCTAAATAATTATATCCAATAATCTAGTAATGGTGCGTGCATTTAATTTACAGTAAGGAGATTGGAAGTGAAAACTAAGAAAAATATTTATTTGTACTTTTTGGATCCTTGGCTTTATATGGTTATATTGTTATTGCCATTTTGAAATAGGTAATGTGAAATAGGAAGTGAAATATTAATATTGATTTTGTTTTCGCATTGTTGTTATTGATCGAAATGTAAGAAGAGAAAATATTTGTGTGATATGAGAGATTTATTAAAAGTTTTATTTTCGAGTCTGGAAAATTATAATGTTTTTTTATTTAATTTATTTTTTGAGTTTAGTTTTTAAGGTTATTTTAAGTGTTATGTATTAAGAAATTTGAAGTTTAAGTTTTCATGACTTATTCATATTTT
>TRINITY_DN192508_c9_g1_i1:0-348
GATATTCTGGTGACTAACAAGTTTGCTAAGTTGCGTAGCCAGGAAGACTAGTAACTTGTGACAGTTTTTGCAGTTTGATGCATTGATATAATTGATGTATAATTAACTTTATACACCATATCATGCTTATAATCTGGTGCTTTTTAAATTTGCTGGGTAATTATTATTTCGTTGTTGGATTAATTCACCTGTTAACATAAATGTTTTCCTCTTCTTTGGCCCATAATCTATTTTGTTCTATTGTGCACATTCTCATTAGTTTTTGAGAAGTGCTATTTATGAGAAACATATGAGTTATTAGAAACAACTTCTCATTAGTTTTTTAGAAGCATGATTTATGAGAAATGT
>TRINITY_DN192511_c0_g1_i1:0-323
ATAATTTTGTGTTTTGATATCAACAATAGCAGTCACAAAATTCATTCTGTGATCTTAATATTGTAGTTGGGGCATTGCACAGCAATCTGTGACTGGGTTGGATTTGGAATTTGGAAAATTGAGGTTTAAGTTAGAGATCAAGTAAGGTATCTGCAATGATGGCCTCCATGGTTTCTTGAACAGCAGCTCTGAGCACAGTTTCAAGAAAAAGTGGTGTTCAAAGCATGTCCAGCTCTGTAGCAGCCTTGAATAACCTCAAGTCTGGGTCTGCTGCGTTTTCTGCTAAACTTGAGTGGGAGGAGAAGACCACTACTAATGGCTGC
>TRINITY_DN192514_c6_g2_i1:0-305
CGTTGAAGTCGGATAATCTAATTTTGCTAATAGATAGCTATGTATGAAATATCAAAAGATACAAAAAACTAAAAAGCTTTCTTCTGTATATATTGCTTGGCTATAATAAAAAGATGTCGAATCTGCATGTGGTTGTATGAATCTGTATTTTCCATATGAATCTTGGATGTGCAATTTTAATTTGAAAAACAGATCAAATATGCAAGTAGAGGGCCTTCCACATTTCCATCCTACCAGCAAGTAGAGGGCCTTCTGTACTGTGGCACTCTCATACTTTTCTTAGTGCTCTATCATTTTGAATCAAT
>TRINITY_DN192516_c2_g1:0-2609
GTTTCCCGTACCATTTTTCCAATTTAAAAAACTTATCAACCTCTCTTTGCACCATTTGGAGCCATTGCTAATTTTCAGCACCATTTGGGGCCATTGCTAATTTTTAGCGTTAAGATACCGTGGTTAAGAATTCAATGTTGTCATTCCACCATTACGAATCAAATTCCATTTATGATGTGATTATCTCTAGTTCAATTGTCTGCGAAGAACTCGTTATTTGAGAACCGATTCACACGCTCGTAATTTTTTTGGATGACAACTCTTCCGATGTTCGTTGACCAATCAGCTTCGAGCGCCTGCCTCAGGCTTCCTTTGGCCATTAATTTTACAAAATGGAATGCACAGATAAATACCGGTCATCATCACACCATCACGTTTCGGCTCCAGCTTTCCTCGCACGCAACTGTGGACGGTCCAGATTTGCACTCACAGGATCGGCGTGTTTAATTAGGCCATCTTAATTTTTTGATTTTGCGGCAGATAATTGTGGCCGGGACTTTCTATGGTTTTATTTTTGTCAAGAAGGATAATTTGTCATTGGGAAATTTTCTTTGTTTTCATTTTTTATATTAAAATCGGCTGACAGATACGCAGAATTGAGGTTTCCACACAGACATGGCGGGGAGGAGTGTAGGTCGGCAAGTTTGGATGAAGCAGGCGGACGACGCCCGGCTTAAAGAGGAAGAGCAGAAAGCAGCCGCAGCCAAAGCTGCCTTCGAGGCCACATTTAAGTCTCTGGGTAACAATGCTCAACAGCAGCAGGAGGAAGATGGCGAGGAAGCAGAGGAGGAGTCTAATAAACCCATAGGACCAGTCGATCCGGCTAAATGCACCGCTGCCGGCACGGGAGTCGGAGGCGGAGCTGCGGGCTCGGCAGTTTCCTTCGTGGTCGTCACCAAGGATTCCGATGGGCGGCGCCTTCCTCACGGTGGGCTCGACATCAAGGTTCGAATCCGGGCGGCCACAGGAGGAGAAGAACATCAGCATGAAGCCCTTGTCAAGGATCAAGGCGATGGCACCTACACGGTCACATATGCTGTTTCCAAGCGCGGCGACTACACTGTCAGCGTGGAATGCAGCGGCCAGCCCATTTCCGGCAGCCCATTTCCCGTTTTCTTTAGTGGCAGCGGGGGGATTCCGGCCGGAGGAGGGACGTCGGGGTTCGTCAATGGGGTTTCGCACATGAGTTTCCCCAATACGACGATGATGCAGCCGGGCCTTTTTCCTGGTATGTTGGGGATGATACCGGGAATTCTCCCTGGTGCCAATGGTGGAGCAGTGTTGCCTGGTCTCGGGGCGGCATTCGGGGAGGTTTGCAGGGATTATTTGAATGGGCGGTGTGGCAGGAATGATTGCAAACATAATCACCCTCCTTATAACCAGTTGATGGCTGCCCTGTCAGCTGGGAACACCATGGGCGATCTCAGCCAGAAGCCCATGGGACCTTCTGCAGCCGCAATTGCAGCGGCACATACTATTGTCGCGGCGCAAGCACTTCAGGCCCATGCTTCATCCGCTCATGGACAGTCTGCTGGAGAATCGGCAGGTTCTTATCATTGCCTTGCGTCTGACCATTTTCCTTTCTGCCCCTCTGGTTTTGAGGTGCTTAAGGCTTTTTGTATAGTTGGCTTTGATTTGCCAGATTGGGCTGTTATGCCATCTCTGGATGTTAATATAATGTTGCCTGTGACTTTCTCCCCGAAGCACATCAGCTTCAGTCTAAAGATTATTGTAGTACTCTAAACGTTGATCATCAATATTATAACTGCAGTATACCTAAAAAAATAATGGCAGTTACTAGTACAGAGACATGGGTATTCAGTGCAGAAGAGTGATGACAACCTTAAACATAATTAAACTTATCGAAACAATTGCCATTCATATCTCAATCGGATCAATAATAGTTCAATTTCTGGTTTCGTTCGATACTTCGGGTGTATGAGAGGCGACCCCTTTAACTACAGGGTTATGCCATCTTCGATGAGATAAAACGGAGATTTGCCATCCTTGATCAGGCATGTGCAATTGTAATTGAAGTAACCTAATTGTTCGGTTTCTGTCATGTGCTATTCGGCGTACACAATGGTGATAACATAAAACATACTTAGACCTATAGAAACCACCACCGAAACAATCACCATGCATATATCATTTGTATCACTTGTTGTTCAGTTTCTGGTTTTCTTTGATACTTCGGATGTATGAGAATTGACCCCTTTAACTAAAGGTTCAGGGTGACAATAGTACTTTATCGAAGGAAACAATTAAACATGATCTTCTGTCAAGAACACTGCAAGTTAGCAATATCAGTCCTTTGCTTACATTGGAGCAATTGCGTCAGCTTTTTAGTTACTATGGAACTCTCATTGACTTCATGCTAACAGATTCAAAAGAATTGCTCTATGTAGAGTATTCCAAGCCAGAAGAAGCCCAGGGTGCTTTGTCATTGAACAATATGGACGTTGGTGGGCTACATTGACGTTGGTGGGCAACGTTTAAATGTTGAGATGACCAAAGTTACACTGTGCAGGAGCGACTTCATATCAGATACTCAGATGAAGGGCACGCTGTCGGAGTCCTCAGGAGATCTCCAGTCTCGTGAAATTTTG
>TRINITY_DN192516_c3_g1_i1:0-278
AATTGTTAATGCATCTTGGCCTCCTAGAAAGGCTGCAATATTGGATCGAATTAGTGGTTCACGAAACCTGCAAAATAAACATGTGGAAATTCCGCATACATCTAAGTGTCAAGATGTGTGGAAGTTGTCCGTGGTTTTCATTTTAGCAAATTCACTTTAATTAAAGGAAGTATTAAAGTGAATTGCCTTCTATAAAAATCGAACAAGTATTGTCCCAGGAACTAAAAATCGATGTGAGGCCTGGTTATAGTGGCAATGGCACATTTTGTGAACAGGAG
>TRINITY_DN192518_c3_g1_i3:0-360
ATTCAGACTATGGCTGCATTACCTTTCTCGCTCAAGACTCGATTGGAGTCTTTCAAGTGCTCCACAAAGGCCACTGGGAAGCAATACGACCATTCCCCAAATCTTTAACAAAAATCATAGGCGATCATATAGAGGTAACTGTGCTACTCAAAATAATATATGGGCTTCTCAATATCGATATTCCAGAGATTGACTTGGTTGCATTGTGTAGAATTTCAAGGTATTTTCAAACTCTCTAATTGAATTTCAAATTTAAAGGTATTTTAGAAATCTACGATTAATATAAAGTTGTTTATAGGCTCGAAATCTTTTATCCAGATAAATACAGTTAAGATAAAGATGTCTGTATGTCCAAAATCT
>TRINITY_DN192518_c7_g1_i1:0-210
CCCGAGCTCATTGATCAACACCACCCAGCCCTGTACAGGGGCACAAACTTCGCCGAGTTTACGAATCTTCTGACTTCCAAAGAGTACAAAGACAAGGCATTCCTGGATTCTATAAAACTTCCTGGTCTTATCATGGCCACCTCTAAGGATGAAATTTGACAGACATTTGTTTTTATTTCATGAGAGGATTTGCTCAAATATGATGATCAC
>TRINITY_DN192520_c5_g1_i1:0-1293
GCATGTTTTAAATGTTTTTAGTAGGGTTTCTATTGTTCCATGTCTAAATGCTTATCATTGATGAAATTTTGCTTCATAAATGCATGTAAAATTCTTGCAGTCAAAATTCTTGCCTGGGAACGATGTTCAAGAATTCAACATTGTCGAAGAGACCGACATACCCATCGCTGACAATGTCCTGTTGAACCCCATGTTTGGAGGCAAGCAACAAACAAAATTCGAGTGTAAACTCGACGGAAAATACTTCGTCACTATACGGGATCGAGATTGGTATTGGAATTCCTTCTTGTCGACAAAAGCCAATAGGGATCATCGAGCCTATAATCCCTTTAGCCCCCACGGCCATAGATTAAACGGAATTCAGTTCCCCAAGAGCCTGGTGGTTGTGGCGGGGCTCGATCTGTTGCAAGATTACTACACAGAAGAACTCCGACGAGCGGGCAAAGAAAAAGGTAAAACTCATGCTCTTGGAGCAAGCACCATGGTGGAGAACAAACGCCTGGAGCTCCTTGTCCAAGACCTTTCACAACTCCCCGACGAGTCAGTTACACCCTTGCCCAAAAATAAATTGCATGGCGGTGTTAGAATCCATCTGCTAGAAGGCAAAGCTCTTCGATGACTCTTTCCAACAGTTAAGACCCACGAGTTCAACAAACAATTTACTCTTATCCTTGACAAATTATATGCATGGAATTTAGTTGAGTATGAGTGTGTTATCATGCTAGATGCGAACAACTTGTTTCTGCATAAAACAAATGATGAACTTTTCCAATGTGAGAAGTTTTATGCCTTCTTCATCTTCCACACAGGATTCTTCGTTTTACAACCATCACAAGTGGTATACAAGGTTATGTTGCTCATTAATGCTGCTACAGAAATGACAAAATCATCAATTAGGGATTGGGAGTTTGATAAGAAGTCATCGAAATTTTATGAAAATAGTGGAAATTCTACGCAAGGGGTACACTATGCTTGTAGGGTGTTAGTATTAGAAATTAATGGCATTGCACATTCATCTAAATCATTCTCTTTAAGCTATGTAGTAATATTTGGCATCCTTTATGCATCCTACTTCTTAATACATTATTTGTTTGCAACCCAGATCAGGCACGTTGGAGCTTTGTATTCTGCCCTTCTAGCTATGCATTTGGAAGCTACTAGTTCCCATGTTGATTGTGCTATCATTGTTGCCTATCTTGAAGCATACTTCCGAGTGCGACAAAATATCCCTCACAATGCCAAGGTAATGTCATGGTGGGACTATCAAATCACAACAATGGCATTCAAAAATGT
>TRINITY_DN192521_c3_g1_i1:0-260
ATCCATTTTGTTGCAGACCATTTTCCCCCTCAATAACGGGGCAGCTACCATGCAGCCTTGATGGATCAGTTGTAGCACCTGGACGAAGACTGAAGAAAAGTAGGGCATCTCCCTTGCTAGGTTTCACTGAATATCCACTCTTGCCACATTCTGACCAAGAGTCATCTTTGGGTTGACTGTCCTTTGCCTCTGAGTTAGGAAAGACAGTCTCACCACCCTTCACAACATCAGATAGATACATTAACACTGTAGCAATCCTA
>TRINITY_DN192521_c10_g1_i1:0-237
GCATTTTTGAAGCACAGCCGGCAATATGCTCAACTTCAAAAAAAATGTCAGCATACTTGACAACTTTTTCTACATGAACCAGGCAAATCTGGACTACCAACCATATAGAGAGGATTCTTCTTGCATTCCCCAATAGAAGCCCAATGAGCACAACTAGAATTTTCATCAATACACTCCCCTGATACTTTTCTTATAGGAACATCATATGAGCTAACATGTATCCATTTTGTTGCAGAC
>TRINITY_DN192522_c1_g1_i2:0-261
ATGTTCTATTTATTTGAATCTCTAATCTACTGGTAGATACCTTTGCAAATCTCCATCATGCCAGTGTTATAAGAATCTGCTCTTAAATCAAGAGCTAATATTCTTGCTGTAATTGCAATGATAATGGATAAATGTAAACCATTTCTTTGACTCCGATATATTGTTGTCTTTGAATCTCTATCCATCATGCGAGTGTTATGAGGATATGCTCTAAAATCAAGAGCTAAATATTCTTGCAGTAATTGCAATGATATTCCATAA
>TRINITY_DN192529_c3_g1:0-2174
CTCTAGTGACCAAATTTCAAGGAAAAGCGCAATTATTGTGGCTGAGAATGCACATTGCAAATCATCGTTTATTGAGATTTTACTTGAAGCTGCAAGGTGACAAAAGGAATGTAAGGCTTAAATTGGTTGTCAAAATGGAATGCAACACATTAGATTCAAGGAATCCCAGTCTGACTTAAATGAGGCACGACAAGACTTTTATTCCCTTGTGTGGATCATATGAAATTCCCTGCTCAGACTATCCAGTGCGCGCAAGTGCAAGTTGTAACGTCCTGGTACCGAGATTGCTCCAGTAACTCCTCTCGGACATTGACCTCAGAATTTTCGTCAGATCGATAGCTATCGATATTAGCACAAGGTAAGGAGGAATATGAACGAAAACCTGCAGCAAATTCATAGGCTCTTGAAGTCATTATTTGCATTCTGCAATTCCATGTATTTTCATTGTCAAATGGGAATATGCTAGCATTTCAATCATGTGGGGTGTTGAATGGCAGTGTTTTGAAGGTACCCACCAGCCTTTTGGAGGATGGTGGGAGCTGTATCAGTGTTTGGCTCAATTGGGAATGTGCTTGTAGAGCCATGTAGGACTATAATTATTTCAGAGGCTGGATTCAGCTTCAAATTCAGTAGAAATGGAAGGAGACAGCGGAGAGAGGCGTCAGTGCCTGGGCCATTGAGCAGCTCGTTGACAGATGCATGGCAAGATTGGCGTTTGAGTGCCAGAGTGTTCGCACGAGTTGTTTATGCCTCTGCCAGGAGACACCGGGATTGCCGGCCCCTTGTGGTGGTCGACGAGATTGCAGGGCAATATGAGGAGAATTTCGATGATGTTAGCAAGCATCTAATGGATTATTTTACATTCAAAGCAGTCAGGACTGTCCTTGGACAGCTCTATGAAATGAATCCTACTCAGTACAGGTGGTTTTACAAGTAAGTGTATCAATTCAATGTGATATCTCTTTCAATTTATATCTTCTTAGTAACTGATTTACTAGTTGAGATTTGTTGTACATGCTTTTTTTGGGTATCATACATGTACCCGACTTGCAATGTACTCATAAACCTGTTTGTGGGAGAATCAATGGTCTTCAAGCAATTAGGTTGTGGTTTTGCATTCATCCCTTCCTGCTTTTTTCTCTTAGTTTATGTTCAGTTATCTCCTTGAAGGCAAGTTGATTGCCGCTTCTTACAGAGGCATATATAGTTTAGAGAAACAATGATCGCATTCATTTGGTTACTCTTTATTTGGTGATCTTCCATATGTGCTAAAGTTTGTTATATCATGTGCACGCAGCTATGTGGTTGACAGCAAACCCAACGATGGCAAAAGATTCCTTCGTGATCTTGTAAAGGTAACATTTAAAAATGTTGAGCATATTTGCATTGCCTAAATATGTTGAAAAACACACTGCCTTCCTTGTCCGAATATCTGCAAGCAGAATTTGCCGCTAATCAGGCCTGCAGAGTCATTAATATAAGCTTTTTAATGTGTGAAATATGAATGCAAATCTCTTCCCGAAATAAATAAGCATTCTCTTATCAGGAGAGGCAAGAGTTGGGCGAAAGGGTGATGGTAACTCGACTACATTTGTTCAACAAATGGGTTAAGGTAGGTTTTCTAGATTTTAAAATGGCCCTTTTTGCAAAATCTCTGTTGACACCTCAGCTCTTCAACAGTTCTATTTTTCACTTTCAGGTACAATCATGTGGACATGCATCGGGCAATTACTGACCAGAACTTGGAGTTAATGCGAGAACGGCTTGTTGAAATAGTGAAATGGCCTTCTGATAATAGTGATCCAGATTCCTTGAAGGGTGGTTGAGACTCTTGTTTGATTTCTTGTATTTCAGTTTTACATTCTGAGATGGGGGCACATTTTATGTATATTTAAGGGATTATTAAGGTCTACATGGCAAGAGTCTCCCTGAATGCCAAACAATGCAGTGATTATTTTAATGAGACAGAGCACCATGAGAAATGCATTCCATCCATTTCATGACCCACGGGGTCAATTTCACATTACAATTACATGTGGTTTGTGTAAATTACATGATGATTATTAATGCATATTAGTATTCGAGTGTCTAAATTACTAAGTTTGATAAATCTTGTTTTTCAAATCACCGTGTCCTTCTAGAATCTGACATCCCTTCTGCTGCTGCACAAACAT
>TRINITY_DN192531_c0_g1_i1:0-269
GTTAGTTAGGTATTTGCATACCCAGCCAGATTGAAGTCTCAGATATACTTAGTTCATAAGGTAATATCATCTCCCATACTCATTATGTCCATTACAGTTTTTTGGTTATGACAAATAAAATACTTTGTTCATAACGTAGTTATCCCACGTAATGTGTTCATTGAAGTTAACCGAACAAAACTCTGAAGTGTTTTGATCATGAGTAATAGCCCAATGAAACTGTTTGTATAAGCTTATGTAAAATAAATGTAGTTGAAGATTAATTAAAT
>TRINITY_DN192531_c2_g1:0-1014
GTCGGCGCCATACTCGTGTATTTGGTCCCTACAGTTGGAATCAAAATAGGCAAGACCAAAAATGAAAAATCCTTGAGTAATCCTTCGTCGTATAAAAAAACATTTATATTGTAAATTCATATTTTTCATTTCTAATTCTGACTAAATATGGTTAACATGTTTTAATTTTCGGATTTATCATTTTTTACTTTTAACAGTATTATCGGATTCCCCTGTTTTTGCAGCTCTCATCTTCTGAAGAGCCTTTTGTAAACTCCAAGCACCTTTGTCTTTTTTCTCACGGATTTCTGTATCCTGGATAGTTTTAGACTGCTGTTTGTGGCTAACGCCACCTCCTATTCCAGCTTGACCAGTTGCATCATCCAATCCACCTTCACCCTTGGGCCCCATTGGAGTCCTCATATGACCAATTTGACCATTCTCATACTCATAAACTGCAAGTCCTATTGTCTGGGTCAATAGAGGCCTCACATCATTAATGAACTCAGTATGCTCTGGCAATGACCTGAAGCTCACGATATGCTCAAAGCTGCTATAGCGCTCCATAAAATGATAAGTATGCTTGCTATACAGATCAGCAAAACATCCAAATTGTAGAACACCAGAAGTTCGAGCTTTCTGCTTCTGTTGTCCCCATTCTGTAATTGATCGCCACAACTCCACCACTTTCTCTTCCTCTTCTTCATTGGCCACCCACGTAGTGCTCCTCAGGAAGCTACGATCGGAGCCCACTCTCTTAGCGGCTCGTACGGTAAACCCTCCACTCTTGCGCCCCTCGCTCATGTGACTGCCCCCTGGACCCCCATAGTGCTGCTTCCTCTCCTTCAATGCCACCCCACAAAAGTACTCGAGGCCACTCTTGCTCGCTCCATTTTTTATCTGGAAAACGAATTCCCGAAGCTGCCGCAGATTTAAGGATCGAGCCCCGGCAGCAGCGAGGAATAGATGTCTGGGGTTTGAGAGAAGTATGTTGAACTGAAAACAGTGGAGTGGCGGCCATGGAAGGAATCTCCG
>TRINITY_DN192531_c2_g2:0-1861
CACCTCTTTATATCGCCTAAATCATACACCAAAATGATCAAATTTATTTAAACACCTGTAAAAACACTGAAAATATAGAACTCTGTAACATCTAATTTGAAATTAAAAACGGCACAATACAAACGGCACAATACGATGACAGGCAGAGCGTTTTAAATAGAACTGGCCAGCCTTATCTTTTCCATCATCACTTCGGCTGCGGAGATTCCTTCCATGGCCGCCACTCCACTGTTTTCAGTTCAACATACTTCTCTCAAAACCCAGACATCTATTCCTCGCTGCTGCCGGGGCTCGATCCTTAAATCTGCGGCAGCTTCGGGAATTCGTTTTCCAGATAAAAATGGCGCGAGCAAGAGTGGCCTCGAGTACTTTTGTGGGTTGGCATTGAAGGAGAGGAAGAAGAACAATGGGGGTCCAGGGGGCAGTCACATGAGCGAGGGGCGCAAGAGTGGAGGGTTTACCGTACGAGCCGCTAAGAGAGTGGGCTCCGATCGTAGCTTCCTGATGAGCACTACATTGGTGGCCAAAGAAGAAGAGGAAGAGAAAGTGGTGGAGTTGTGCCGATCAATTACAGAATGGGGACAACAGAAGCAGAAAGATCGAACTTCTGGTGTTCTACAATTTGGATGTTTTGCTGATCTGTATAGCAAGCATACTTATCATTTTATGGAGCGCTATAGCAGCTTTGAGCATATCGTGAGCTTCAGGTCATTGCCAGAGCATACGGAGTTCATTAATGATGTATGTATTACTTATATTCTGCAGTGAGAACAAAATGTTATTGTTTTGGTGTTGGCAATGGTAGAATCCTGATTAAGTTACAACCACACGAATGTGGAGCAGTTGTCCACATATAGGCACTTCAGATCATGTTATGTTCATTATGTTGTCCCTTGCAAACCTTGCTGTATAATTACTAGTTTTTTAAAAGCAATTCAAGACAGTTTATTGGGTCAAGATAAAGAGATAATTGTAGGAAGCAATAATCATAACCATGTGCATGCAGGTGAGGCCTCTATTGACCCAGCCAATAGGACTTGCAGTTTATGAGTATGAGAATGGTCAAATTGGTCATATGAGGACTCCAATGGGGCCTAAGGGTGAAGGTGGATTGGATGATGCAACTGGTCAAGCTGGAATAGGAGGTGGCGTTAGCCACAAACAGCAGTCTAAAACTATCCAGGATACAGAAATCCGTGAGAAAAAAGACAAAGGTGCTTGGAGTTTACAAAAGGCTCTTCAGAAGATGAGAGCTGCAAAAACAGAGGAATCCGATAATACTGTTAAAAGTAAAAAATGATAAATCCGAAAATTAAAACATGTTAACCATATTTAGTCAGAATTAGAAATGAAAAATATGAATTTTACAATATATATGTTTTTTTGTACGACGAAGGATTACTCAAGGATTTTTCATTTTTGGTCTTGCCTATTTTGATTCCAACTGTAGGGACCAAATACACTCTAGGAATAGGCTTTGATTTCATATACAACTTTGAAGCTGATTTTTAACTTTTCGCGGCAGATTTAGGAATTCATCCAGAATTGGTCTGTATTTGTATTACGAATGTCAAACTTTTCAAAGCATTTAGACCTCCTAAGGGTTACCTAAATTAAAGAATAAAGAATAAATTAATTTAGAGGATTGTTGTTCTTATCATATTTCTAGGGTAGCAGTTTAGTGTCGTAAATACCTTGAGCTCATGCAGGCACAGCTAAATGCAACACTACCTTCTACTTGTAATAATCTAGCAAGGAGTGTTTTACCGCCTTACAGCAATAGGTCCTATAGAGCTCCTCACTCATGGAACATGTAATCTAACTTTGAATGAAAATGAATGCAAGTGCTTAGATCTAAAAA
>TRINITY_DN192532_c1_g2:0-1359
ATTCATCATTATCACTATCCTAATCCCTCCCTCGTGCACAGAAGAAATCTCTGGTCATGCGCGGCAATAAAAATCGAAGACCATAGAGATGCACTGGATCAACCTGAGTGTTATCAATGGCCTGACGAATTCGCTCATTCAATTTAGCGGCAAAGCCGTATCACAGGCAATTGTTCTTTCATTATGCGAAATTTTGGAATCCACGCCTTCATGCCATGCCGAGACTCCTTGCAGGTTATTTCCTAAAGGTATTTAGGTTATGGATGTTTTCAGGTTTATGTTTAACAATAATTAATTGTTTTATTAATTGTTCTAATAACGGTTTAGTTTCAGAGTAGACCATTGTTCAATAATCTAACCATTAATCAAAGTGACAGAGTTCTTCCCATAGGGAAACTCTTTACGGTTTAATAAATAAACTTTAAACTATGCACAATGGATATTATAAAACTATGGATTCTGGGAATATTGGGATCAAAACACTACAATATTATTTTGACATCAGCACAATCAAACAAACACTGAACGCTTATCTTATTGTGAGATGTCAGGCTATTTTCAAAATCTGCAATCTACTCAACGATGCCCCGTTAAAGCAATATTGTTAAGTGCTTAAATAATCTGGAGTTTTACTACATAAATGTTCCCACACTGCTAAATGAAACTCTCCATTAATGGAGAAAAGCATGCTCATGTTTCCTACATAATATGCAAACGGCTCCAGAATATCAAATATGTAGATATTATCATCGCATTAATGTGATCACAGGCATAACATATACAACGTTCAATTTACATGAAGCATGCTTGTATTATATACACTTAAATCTGCTTCACCCATCTAATTTGAAGCAGTACTGCTTTTACAAAATATGGTACATTTTGATACACAATATCTACTAATTATGAGTTGCAGAATCAGGTTCCGGGTACTGTTGGGCATCTGCCTATGGAGCAAAACAATTGAGAAACATGTCCTGAATGCAGCTGCTGCTCTGACCAGTACTAGTAAAAGTAGACATCATAATCTTCATTGTAGAAGAAAGAAACTTATTCTTATCGCCCGGCTGGAGCTGCTTCGATTCCCCGCCCTTATTTTCGTTCAACGAAATGCTACTGTCTCGTTTCTGCATCACCGTATTTTTATTGCGGCGGCTTCTTACATAATCCTCTGCCATATAAATGTCCATGGCGAGATCCATCGAAAACCTGCGAGCTGTCGCTGTAAACTGTCACAAATAACTAGGCGCCACGATCTGTGATGAATTCTTAGCCTATTAAGACTAGATATTTCGAATGAATGCAGGAAGACTTGAAGTTGGAGTGATTAATCAGTGGTCGTTTGTTGATGAATGGAAT
>TRINITY_DN192540_c1_g1:0-443
TGCCCCGTCGTCTTTGGCGTTGGACAAACAACGTCATTAAAGATTTGCTGCAGCGATCATCTGGCATAATCGTGCGGGGAATTAAGATGGATCTTAATGACTTTAATAGTTACAAAGCTAAATTTTCCCGTCTTGCTATGAGATGCTTGCAATTTCTGGATACCGAAGAAGGTATCTTTGAAGACATTTTGAATAGGGTAGAGTTCCCAGAACTAATATGGCTCAGATGGAAAACGTGTAACCACGCCTCTCTGCCTTCATGGATCCCCATGAGGAATTTGAGGGTTCTACAAGTATTCGGGAGCGTGCTAAAAACATTGTGGGAGGAAGAATCGCAGGCGCCTTCGGAATTGCGAGAGTTAGAAATTTATGCTCCGCTCAGGAACATTCCAATAGATAAAAAAGTTGTTGTGTTAATGGTTAGGCGTGATCTATAAATATAT
>TRINITY_DN192541_c5_g3_i3:0-288
GGGCGTATGCAGCACAGGAACCTGGTTCCACTCCGGGGGTGGTGTAGGATGCAGAAGCAGCTTTTCATCGTTTACGACTACATGCCCAACGGCAGTCTCGATAAACTCATATTTGGGAAACCGATGACCGTCCTGCCATGGCCGCAGCGATACGCGATCTTGAAGGGCGTAGCGGCGGGGCTGCTTTTTCTGCACGAGGGATGGGAGAAGAGGGTCATCCACAGAGACATCAAGTCAAGCAACGTGCTGCTGGATTCTGAGCTCAACGGGCGGCTGGGAGACTTTGGC
>TRINITY_DN192544_c2_g2:0-2203
GTTAATTTTTTGTTAAGCTATTTTTCCGATTTCACATTTAGCATATAACGTCTAATTTTCGCTTTTGATTTTTTTGTTCAGCTATTTCTTCGATTTCATATTTAGCAAAATACCGTCAAAAACTTGTCTGTATAATATTTTGCATTTAAGCGTTCTTTGAATCAGAATCAAATGAGGATCTGGCCTTTCAGTGTTCTTTGAATCGGAATCAAATTAGGATCAGGCATTGAAGCGGTCAAATTAGTGAAAAATATCAATCATTTCAGCCGTAAAAAAAAATCGTTCCTTTTTTATGTCAAATATAATTCTGGACTGTTAAAGATCCTTCTTTTGCATATAAACTTATGAAGTTAACCAGTATTTTTTCAATTAACGAGGATCAGGCATTTTAATGCTCATTCTGCGAGAAAGTATTAGGCATTTCAATTGTCAAAAAGAGTTTTCGCTGTTTTTTGTCCAATATATTTTTTTTCACCTCACGTTTGGCAGGTAACTGTCAAAAATCTGTCTGTGGACATGTATTTTTAAAGGATTTAGGCATTATATGCGTCAATATGTGAGCTTCTGCATCAAAATTAAGTTCTTTTGCTTTTCATATTAGGGGATTGGATTTTCTTTGGAGGAGTTAGTTGGTTTAAAGAAATTTTGCCGTTCGCAACCTTGTTTTTCATGTTTGAACAGTCCTTACATGCCGGTCCTGAGTATTTTTACTTATAAGTTATTACGGCCATTTTTGGTTATTTTAGTATCAATATAGTTATATTTTGTTTTTTTTCATGAGATGTGACTTTTTAAACTTGTGAACATTTGAGTTTGGTGTCAAAGCATCTCTGTAATCCCAGATGTTCAATCAGTTTGACTTGTGCCAGTCATGCTCGCTGACTGGGAGATTTTTTCTTGGACTGTAGACTTATTTCCGATGAATATTCAAAGTGTACAGTAAGCTTCTTTGGATGATGTAGAGTCATTTAAGCCATACGATATCCTTTCGTTCTGCAGTCAAAAATATGACTTTTGGTGCTTACTAGATATGATTAATGAAATACATTTCTTCTAAAAATAAACTGTATAGTTCTGGTGGTTTATGGTTCGATAGATACGCAGATGCTAAATCCGCGAATGAGCTGTCAGACAGTTTCTCCTTTGTTCTAGTTTTTTCTCTGTTATTTTTAAAGATGATTTTTTTAAATAGTTATAGAGATTTGAACTTAATGTTATAAAACATTTATAGAGAATTGAACTTTGAATCATGTTTTCCCCTTCAAGGAAATGCTAATTGAACTACTCTCGTACCCTATGACTTTTATTCTTTAAGTAAAAATATTAATATTTCCCAAGTGGATTATTCTTTACGATGTTGTGCACTTTGACTGACTCTACGCTGTAGTTGTACCTGTCAGTGTTTTAAGGATTTTAATCTTATGAGGCCCTTGTACTTTCATGATACATTGCAACTCGAAGTTCTAAAGGAAGTGATTTTTATTGAATTCTCTCTGTTCCACATATATCTGTCATCAGTGGCAAGGGTTTGGGAACATTTTCAGGATGACACATTATTTATTATAAAGGGAGGACTAATTTACCAATTTCTTGATGAACTTAAAGTTTCTGGGGTTCATTATATGTTGCTTCACTTGTCAAATATTACTGCAGCACCAAATACTTCGCTGTACAAGTACGCCAAAAGCTCGGAGGATGTCTCAGTTTCAATGCATGGCTGCTTCATTTAAAACTTCAGCTGTTTGCTTTCAGTCTTCACAGCCTTGTTTTGGTGTCAAACAGCCTTTGATACCGGCACGAATATGCAACAGTAGACCAATCTCTCTGTTTTCTGTTGGGTAAATATCGCCATTTTTCCTGGCAATGACGATTCATATTTGTGTTTTGTGTTCTTTAAATCTCTCGCGGGATTTGGCTTCGAGGTCTGATGCAACTTTGGTTTTCAAGACAAATTTGTATCTTTATTTTTAGTTTTAAATTTTTTCTGTGTTGTCTGTAAGCTGTTAGGAGTCTTAGGCCTTAATATCAGAAAATCCGTGTGATAAAACTAAAGATATTCTGAATTAGGAACTCTCACAGTAAGCATGTTGTTTTTGCTGCTCAAACATTGTTTCTTTTACTATGAAATTATGGATTTCAGTGTCACGCATATGTAAGAAATTGAGCATTTCAACTGAAGAATTTGTCTAATTTTGGCTTTGTT
>TRINITY_DN192548_c4_g1_i1:0-260
GTATTGAATAACCACTTATTAGACACTTTGTAGGCCCTCAGGATGTTGAACAGAAATTGTCTCCACACAGCATTGGTTTTGTCTAAATGTTAACATCTCAATGTATCGACGAAGACGATGTCGATCAGAACTACTTAGCGAGAAGGGTGGATTCAGTGTCAGAGATGTTGCTTCAACCAGAAGAAAGTACAACAATGTTGCAGACTTCGAATACAGAATTGCTGCATCCTTCATTCTACCCATCAGCTCATCCACAGCAC
>TRINITY_DN192559_c0_g4_i1:0-922
GGGACGCAACTTTCCTGCAAGGCTCCCACATATGGCGCCATTCAAAAGGTGGTACTCAGACAATGAAGCTTCTTGATATTCGGCTCAGAAAATGAAGCTTCTATGGATTTTGGCTCTCTGAGAGTACCGTGGTGTGTGCTTCTTACCTTGACTACTACTGCTTATTGTGGAAATTGAGATTTTTCTATTTTCTCTTTAATTTTTAGTTTTTAAATTACGCATCTGAACGTTTTAAATCTGGCTCTGTGGATTTACCGTGGTGTATGTTTCTTACGTTGACTACTACTTTTTATTGTGGAAATTTAGATTTTTCTATATTCTCTTTAATTTTTAGTTTTGAGAGCACTCATCTGAACTTTTTTGTAAATCCGTGAGGAGTTACGAATCCCAATTCCACATACTGTGAACTCCAACTCTGCATTGTTGATGTAAAGCCTACTTTAACATGAGAGCCATCAAACTTTCCCAATTCATACACAACATATGAGCTCTATTCTCACAGAGTTGAACCTCGGTGGTTAGACCGCACAGTCAACAAGCTCATCTGAACCTCTGATTTACTGAACCAAATTATGGGAATATTCACATGTTAAGATCTTTGATTTGTGATCTAGTGCTCTGTTATATATGTCGCGAGATTCTCATTTGTTAGAATTTCTGGACCATTTGACATTTGGTTCATTTGTGTGATTATTGTGTTCTATAAAACCTTAAACGCTTCTTGTCTCGGTGTATATAACTATCTCTGAGTGCTCTTAAACTTTCTGCAATTCAAATTTTGTGTTTTTTATTTTATTTATATGGTATAATTTTATGCCTATTTTTATCTTTATCTAAAGGCAGGTCAAGACATGGATCTACTGTGAATTGGATGAGAGATGATCTTCTTCACGCCTTGAAAGAAGCTGTGCCTATTTATCAA
>TRINITY_DN192562_c0_g1:0-555
GAGAGCTATCCCTCCATTGCTGCTCCGAATGAAATGACTCTGCTACCACAAACGTTCAGGCGGGTCACGGCCATGGCCTTTCCACTGTTTGCAGTGTGACCGAGCTGTCCTCATCAACCCCTCAGGTATGACATCTTTTTAACCAGAAGCAAGTCTTAGGTCGAACCGACCTCATCGACCCCTCAAGTACGATATCCTCTTATCGAGAAGTGAGTCTTGGGCTTACCTCGATGATAAAATGTTCTGTACATGTGAGCACCGTATGGGAATTTGCCAGAGGTTTTTCTTCATGGCGCTCATTTCACTTGTCTCCAGGGTTTCCGCGTTCGACCCATACCACTTGTTTATGGTTCGTGGCCGACCATCCCATGCTGGAACCTAGGCAGCGTTTGTTTTTGGTTTTATTTAAGCTATTGTCTAATGTAGTTCTTGGCATATATGCCGGTCATGTTGTATATACATTTGAACAATGATTTTCTTCGGCCTCCAAGCCGACCTAATTGAACCGGTTTAATTTTGGCGTTCAAACGCTCGCCCTTGTTCTCATATTATATA
>TRINITY_DN192571_c0_g1_i1:0-240
ACATTATGCAATATGTTGTGGAATTTACATACCAGCTGAGGAACATTAACAGATATGACAGGCGTTGATTTTGTAGCTTTTGCAAGTGATTGCTTATTTAGATATATATACATAAGGTTTGTACACATCTATATCGGATTAGTGTTCCTGCTGCTTTTTATGATTGGATCTGTGTCATCATGAGATTTTTTTCTTGGTTTTTTGCCCAGAAAGATTTTCTCTTTATATTGAGTAACTTCC
>TRINITY_DN192571_c2_g1_i1:0-451
AGCCACGGATCCAATCATAAAAAGCAGCAGGAGCACTAATCCGATATAGATGTGTACAAACCTTATGTATATATATCTAAATACATGAATAAGCAATCACTTGCAAAAGCTACAAAATCAACGCCTGTGAGATCTGTTAATGTTCCTCAGCTGGTCGGTACCTGCCACAACTTCTTGCCTCATGTCCCTGATAAGATCCAGAGGAAGTGAACCCATCTTCTCCATCAAGGAGGCTAACCTAACCTGCAGGCCTGCTAACTCCCTCAGAAGGGCAAATAACTCTCCACCTTCTTCATGCGCCCGATCCCCTTCATCATCTTCTTCATCATCTTCAAATCCAGTCAGATTATTGCGATTGATATCTTCTTGAGACGCAAAACTCAATCCCCTCTCCAGCAGACTTTTCCTCTCCCTCTCCCGTTCTCGGATCAGAGTCACCATCCTCCCCCGA
>TRINITY_DN192574_c2_g1_i1:0-240
CTCCTGTGGAAGAAAGGTCCCACTTTGGCTGAAAGATCTGGCAAAGGTGTTCTATTTCCATCAGGCAGGTGGAACTATTGATTTGAGATTCTCAAGGTTGTGGATCTACCGCGAGTTGTCCGCGTAGCCGCGTAGTCTAACAAGGCGGCTACGCGTAGTCTAACAAGGCGGAGGAGGAATTGCCCGGAAAGTTATGGAAATTCCAGTTGTTTAACTAATTCCAGTTGGTAAACTTGTTTA
>TRINITY_DN192577_c1_g2_i1:0-233
GGGCATAATGTCTAGTGCGCGGTATTTGTTATAATCAGCTTCTCTCAAATGTAGCTCTTTGGAGAATGCTTTGTAATGCTTCCCCTATTTTTTTCACCACTTCAGAAGGTCTGGTTACTTGTTTCGTTGCCTGTCCTTTCTGTATACAGCTGAACTATGTACACTAATTGTGATGCCATTCTAGTTCACATTTATTCCAGAGAGATGCATCTTGATGCATTTAAGTATTTTGA
>TRINITY_DN192578_c3_g1_i1:0-304
GGTCATTCAGACTTTGGAGGGGAAGGGGAACGTGTGCTTAACATGGTGGACGGTGGCCTTCTTGTGGTGGACTCTGTTGAGGGACCAATGCCACAAACGCGATTTGTTTTAAAGATAGCTCTAGAGCTTGGACTTTCTGTTCTAGTGGTGGTGAATAAGATTGACAGGCCTTCAGCTCGTCCTGATCATGTGGTCAATGCAACGTTTGAGCTTTATATTGAATTGAATGCTTCTGATGAAAAGTGTGATTTCCAAGTAATATATGCAAGAGGTGTCAATGGCCAAGATGGATTAAGTCATGAAA
>TRINITY_DN192578_c8_g1_i1:0-482
ATAATGTGGAAGAAGCAGAGAGACCATCAGAAGGATTTTATATCCGTTCAGGTGTTACTGTAATATTGAAGAACTCCAGAATTAAAGATGGCACTGTGATATAGAGGAGTCCATGTCATCGTGAAGGCGAGCAAGCGAGTATCAAGTTTAGATGGCATATAAAAAATATGTTCCCCAGGAAGGGAGTGCAAAAACGTTTGGCCGATCAAAAGGAAAAAGTGAACCTGTAGGAACCATAAAACATTGGGGACACAGCTATGTAGTGGCAGTGACTGTCAAGAGTTGCACTTGACCAAGATGGGTGGAGGAATATACCGTTACCTGCACCACTGTGTCAAATTGTACAAGTCTTTCTGCCTTGCAACTGCTAATTATCCATTAATAAAATAATATCGGCAGTGTTGTCGGAATGGCTTGTTAGGCATGTATAAATATATTATCAAATAATTAATAATTTAAATTTGATGTTGGTGCAAAAAAAA
>TRINITY_DN192579_c0_g1_i1:0-580
GGGGAATCTCATAAGAAGAACATGCGGCGCAGGCCCCTGAGTCAAATAAGACAGGAGGATGTCATGTATCTTCCTTGCCAACCATAACAATAGGGGAAACTTACCATTTTAAAGGTATGGTCACAAGGCATTCCCGCATTCTTGAATCTCAACAATTGTGAGACAAGGGTGCTTTATGAAGTACTACACTTACCAAAAACTTTGGAGAATTAAAAGCTGGCTTTGGGGTGCAAGTCCCAGATGGACATGATAACATCCTCCCTCACTCTGATATTAACGACATTTGTGGTGTTTGTGTACATTCTAAATTCTCTTAGTTGTGATTGTGGCATTTGTAATGCCTCCCAAGTTGTGTAAGCTTAAAAGAAAACTTACAGGTTGAAAGATGGAAAGGCCTTTGAGTTGCATAAGATAAGAATTTTACTCAGCTATTTCTATTATCAAAGTGTAGTTACAATCACTATTTACACAATTTGGAATTATGAAGGATGATCACAACTAGAAATGCATGAAGTTCAATATGTGGTTATGACGTAGAAATTTTGAATCTAGGGCAAGTAATGCAATCGTGAAATTTCAC
>TRINITY_DN192579_c3_g1_i1:0-342
GGCGAAACTAAGGAAACTAGGGTTCGAAGCAGAGTTGCTTAGCGTGGGTTCTGCGAAGCAAGAGAAGTTTGAAGCCGAAAAGGGCGAAAAGGTATATATATGTATGTCTCTCATACTGTTATCTTGCAGTGTTAATGAATTGAACATGATATATCAGGTACGACATTAACCATTATTTGGATGTGCAGAAAGTGTGGTCGAGATGGGGTACTGACAACAGGGGAAGAAACCCTTATTTGGATATGCAGAGAACAGAGGCTGTTGGAGGGTTTGGAGGCATGAGTCGGGCTATTGAGGATAGCGTGGGAAGCAATACAAGGATCATGGAGGCTGTTGCAGGGG
>TRINITY_DN192582_c2_g1:0-7995
GGTGGTGGAGAGACGACTAAACGAAAGAAGGCTCCAGTAAAATTGAGTACCGACGGATGGAATGGAGATGTGAATACTGGAACTGTTTCTAACCCCAGCTGTGAAGATTCAACTCCTCGTGACAAGCAAACTATGGTGGAGCAAGTTCATAATGAATCTTTAAATAGAGAGACGTGAATTGAACGATTGTTGTTCAAATAATAGAACAACAGTGACCAAGAAAGGAAGAGGACAACGTCTCGATTATGAAGGACATCGGAAGATCGTAATATACTGCAATACAGGATTGCAGATCCAAAGTCTTCATCTATTATTGACCGAAAACAGAAGTATTTTGAAAAAGGTGAGAATAAGGGTTCAGATTGGGAAATTGAATGGAATAAATGTGTAGGAATCCCATCGAAAAAGAAAAAAAGTAAACCAAAAACAGATTTAGGTATAGAAAATACATATACAGGGCATATGAAAGCGTGTTCCTTTGAAGAGAAGGAAACGAACAAGCTGGACCAAGAAGGACTGCACGGGATGTCAGCTGACAGGAATGGAAGCATACAAATCAAAGGACTTCCTGCATCTGAAGTAGTTAGGATTGATTAGAAGTTACTACGTAGGCTATATTAAATTGTTCACTTTTTATGTGTAATTCATTTATATTATGTTCTGTATGCATCTCTTTGGCTCTCTGTACGTGCATTTTATGGGTTCATTTAATGTATGATTAGTCTTTCCTGCTCCATTCTTTCTTTTAAGATATTGTAACGATATTAAGCTACACTTTCACCATGGGTCAAAGAACTCACATTAGTTAAGAAGACGGAAGCACTTCTTCGTCTAGTGATTGATTTGGTGGTCCAGTGTATATTCTTGCTTCTATAGCCCAAAACAAATTTCACTTTTTCGGCCATGATAAATGTTTGGAGATGAATGAAGACATTAACACTCTTGGTATGGTCGATATCTTCTTATTTCCCTGGATTATGGGAGCAAAATAATGATTGTAATTATATTTAAATCAGATTATATCACGAAAGCCAGTTTTTCAGATAGTTTATTGAAATGAGTTCAATATGTTGCAAATATAATAGCTATTTGCATTGAATGAGGTTTCCGATATCCTGTAAATCCGCGAAAGATTGCTGTTGCTATCTTTCTTTGTTTCATTTTTGTGGAAAGGTACAAGCACTGATTTGCTATAATTGTGCAAATTTAAAAATATGAATTGTTCCTGGTCAAGACAGTAGAGGCCGGAGACGATGCCCGAAATGATGGCCGTGAATTTTCCCGGCGGCAATTAATGGCGTTTAACCCCGGCCGAGGGCGAGGGCGAGATCCAATTTCAGGTCTCCGATTCTTTGATTGTTAAATTCATCAATGTTCAATTCTTACGACCGGATCCTGCGTGTATTTTATTCGATCCGGTGACCATTGGATTGCCCCGATTTTTTTTAGTAATCTTCCAATTGAGGAAGGATATAATATAATGAGTATATGACAGTCGTAATAATTCTGTGAGTGAGGAAAGTTTTGATATTCTTCGGGAAAGTTTTGATCTTCTTCTTCGGTGGACAGAAATCCGGAAGCTGGTGGAGCTTGGTTATATGGTGAGATCATAACGGGGATTGATTTATTGAATAATAATAATAATAATTTGTTCTGGCAGTACAGAGAAACAATGGTGGAAGAAACCTCGTCGTCATCTCCTGGGGTAGTCGGCTTTTCGGTTCCACCGGGAAGACAGCGATTCCATATAGAACTGAAGACGGACGAGACCACATTTGTTTCATGGAAGAAATTGATTAAAGATTCTCAGAAGGCCGTTCAGTCTCGTCCTGTTGAACCACCTGTCGGAGCTCACCCTGCTTTGGAGGCTCGGATTGCTCCAGAGGCCACGACTGGGGATTCTGTTGTGCAGACGGATCCGGTTTCAGCTCCTTCACATCGATTTAGTGCAGTTATTGAGAGGATCGAACGTTTGTACAAGGGAACTGGAAGTAGTGATGAAGAAGAGCTAGATAAAATTCCAGACGACGACCAGTATGATACTGAAGACTCATTTATAGATGATACAGAACTGGATGAGTACTTCTCAGTTGATGGGGGAAAGACAAAGCACACAGGATTTTTCATCAACAGAGGGAAATTAGAACACTCGAATGAGCCTGCTGCCTCTCCCGTGCTTGCTCCAAAGAAAAGGAGAAGGAAAGATACCAAGAAGATGCCAAATGATGAAGAGATTCCAAGCAAATTGTCAAAGACGGGTGCTCTTCGAATAAAGGCAGCTGCAAGAAGTGGACCTTTGGTGGGTATGAATGCCACAAGCTCTGGTCAGGATATCACTTGTCTTGCTGTTGGTGAATATTCAGATGAAAAACCATTGAAAAAGCAAGAATCAAAACCAGGAAATGTTCAAGTTGGGCCCAGTTCATTAAAAGCTGAGAGATGCAAAGAAGTTCATTGTAAAACAGAGCCAACTGTCGTAGGCATTGAGGTGTTTAATAAGGATGGGGCAATTCCAAATATTTCGATTGCAGGCTCTAAAGAAACCACTGTCAAGAAGGCAATCATGGCTGAACCTTCAGATGGTGATATGCAATATCACTCAGATAAACATGCAACTCTTGGAACTGAATGCCATACAAGACAATTGATGAAGTGTGCAAATGACATGTCAACCTCCAATAAAAGTAGAGCCTTTGAGAAAGTTGAAGAAGGTGACGATTCAGTGGATGTGAATCCTGTTGTATACCAGATATCGACCTCCAAAATTAAACCTTCACTACCGCTTCATAAGGAAGCTAGTCCTGCAAGGCCTAAATGCACTATTCTGGATAAAGCCTTCCAAGATTTGGAAAAGGGAGTTGCTGAATGTACTACTGGAATAAAATTTTTTCGTGCCTTATTTAACTTTTGTAAACCATGATCCTTATTTATTTTATTGCTAAATGTTTCCCTTCTGTCAAAAACAGTGTGTCCACCTTCTACTGACATTCGAGAATCAGATCAGTCATGCCAAGTGGTGAAAAAGCGTATACCTCGTGATGTCAAGCAAAAGCTTGGCAAAGTAGCTAGGTTGGCGGCAAAACAAGGAAAAATCTCGAATGATGTAATTAATCGTCTTATGGGCATTTTAGGCCATGTAATGCGGCTTAAAACATTGAAGAGAAACTTGAAGGAAATGATTGCATCAGGAATCTCGGCCAAGCAGGAAAAAGAAGGTAGGCTTGAACACATAAAAAAGGAGGTGACTGAAATGGTCCAAATGCAAGTATCTTCTTTGCAAGCTCAGGAAAGCAGGCAAGAAGGTTCATTGGATGATTTACAAGCAGTGTCAACCTCTGTAGAAAAAGGAAAATTGAATGGATGCTACAAGTGGGATTATGCAACCGAAGACCGACTTTGTGATCTCTATGATCAGTATGTTGAGGGAATGGATGAACACAAGGGCCCACAAATAAAGAAACTATACATAGAGCTTGCTGAACTTTGGCCAGAAGGTTGGATGGACAACAATGGCATAAAACATGCAGTCTATAGAGCAAAGGAGCGAAAAAAGAAATTGAATAAGATTACTAATGTATGTATCTTTATCCCTTCATCTAGTGTGTTTGCAAGAATGTAATCTTTTTATTTTCCATGAAAAAGGTCTTTATATTTGATATTTCAGAATTGAAAGCAAAGTATAGATTGGCTAGGCTCTTAGCTCTGAGAAAAGACTTCTACTGTCGTCAACCTGTCACACAGCTAAATATTACAGTGTTCCAGTATCATAACATATAATCTGTAGGATTTGAGATCCTTAAAATTCTCCAAGTTATAGACTTGAGAACTATTCAAAACAAAGGCTGTTAAAACTACGCTGATATCTTCTTGGAGGGAACTAGATTAAGACTCAGAAAATAGACTTTCCTATGATACGAGGCTTTCTCTCTTGTACTCTTGTGCAGTCAATGCCCCTTCCTTCAAAGAGAGAGCATCTTTAGAAAGTTGGTCTGCTCTTCAAATGTATTGCCTGAAAATATGAGAGAAATTTGTTCAAAGTTCCCATTTACCTCCAGGACTATGTTCATGACAAAACCTTGAGCCAAATTTGAGATCTGACATTTGTTATTTGCACAGTCCATCAATAGTTTTGAGCCCCGCAGCACTTGCAACTTTTCAATGCATTTATCTACTGCTATTATTGTTAGGATCCACAGTCCATAGAACTCAGCTCTGTTGTTAGTTCCTTTGCCTGCTCCATATTTCAAAGAAAAATATTGTGAATTATTTACAAAGAGAATTACCCTAGCTCCACACGTACCTGGAGTTCCTGGACAGGCTCCATCAAAAAACCTTAGGCCGTAGAATAATCGATGACAGGTTCCTTCAAAATTCTGGTAGCTTTCTGCTTTGGTAATTCCCAGCATTCTCCATATGATAATATCATGTGATAGGATAGCTGTCCCAAAGAAATTTCATTTTTTTGAAAGATGAACTTATTTCTAGCTAACCACAATACCCCCAGAACAAAACAATAAATAGCTTTATAATTTATTCAGATTTATCTAATATCCAATCCTCAGAATATTCTATTCATGAATTTTTGTCCAATTTGTTTTTCCCATTTGTAATCTGCAAAACTTCCTTCCAACAGCTTTTGAGAAAGGGAAAGAAACAGAGATGATCAACAGTTTCACGATCAGCTTTGCATTGCACACACCAACGTCGGCTAATCCAATTTCCTTTTTGCCTCTTGCCTCAAGTTGGATACACGTGTGAAGTTGCTTCTGAGAATTCAATTATGAGATGGAATAACAAGTGTAAATGTGTGTGAAAGCTGTGTAATTTACTGCATTTTGAAATATTTTTAGATTGCAATTGTGATTGAACAATGCTGTGAGCCAAATTTATATAATTTGTTCAAGATATCATATGCACTATTAAAGTTGAAAACATAATAGAGAAAGTAACTATGTTCTTCTATAATATTCGTAAATGTTACTTGCTCAAAATCATCGGTGTCTTTTCTCTTATTCTTTAAAGTTTGGATGTGGCATGGGTTAGCAATGTAGTGAGGGGTTTGTCCTCGTTACACTTGTGTTTTGGTTTTATTATAACAAAATTTTGTTTGGGGTGCTATTTATGATATGGTTCTTGAGGAATTTCAGGAAACACACAGGCTAATTCGGTATGGTTTTGATAATTTTAAAGTATTATTCCATGTGGAAAAAGCAGTTTTATCTATAGTGTCAATGTTCCTTTTGGTCTGAATATAATGCGTTTGGTATTACATCAAATATTCAACATGCTTTCGTCAATTGTTACATCCATGGGCTGAAGTGCAGCTGATGTGGTACTCTCTCTCTTTCTCTCTCTACAGAAGCAAGAAGAGGCATAATGGCAGCCTTAGCCTGAAGTTTAAGAGAATCAACATTGTTCATAAAAAGTACCTATCTTAGCTGTGATCTAAGCAACTAACTCAACTTTAATACCCAAATTGCACCTTGGTGTAGTCCTCATTGAATGTAGGTTTATAGTATTATACTTTCTTCTCTGTAGGAAGAAAGAGGTATAAGACAAATGATGCATCAAAGTCCTTTGCGTTGCAGCCAATGATCTAAATGTCTCTTTGCACTGCCCCCTTCCATTGAAGCTAACCAACAAGAAGCAATGAACATTCTCTTGAAATCCATTCCTGTAAGTAGCAAGCCACGTTGCATCCATGTGCTTCATTGTCCTCTTTATTGGAACTAGACATGACAATGATAGATAAAGAATAATGAAGATAAGGTTTAACCGCTGAATATAAGACTTTAAGGCACTTATAATTTCCATTTGGACTATCATCTTTCTATCCAACTATTCCCAGTATCTTGCACTCTCGAATTTGAGGTTTTGGAATATTCTTATGATACGATTTTGTAGTATCATAGGAAGATAATGGTTTGGTATAACTTGAATGTTATTCTTTCCGATGGATGTTGGAATATCTAGCTCCATCTTGGAAAAATTTGATCATGGAATTGTTTTGCATGTATCTAGGAAAGCAAATTTACCTTGGTCTTTATTCTAGTCACGACTCACAAGTGGATGTGAATTTTCCATAAATTGACTGAAGGCTGAAATTCTCCCATTTAAAGCCTACCACTTATACAATTTGGGAGCAGGCCAACTTGCACTCCTGCTGGTCAAAGGGACTAGGCTGACTTGATTTAATGATGACGTCCATTTCTATCTCCCTCACACTTGCAGGAAACTTCTTTTCAGATCTTCCGAATACTTTGGAGGATAACTTATCCGGATAAGTTGGATGAAGAGGCTCCTATGCCAAAAAGACCTTTGATAGCTTCAATTTTGGAAGATGAATCTAGTTGCACTCTAACAAGGATTATCCATAGGGAAGCCCAATAATGCATCTTGTTTTTTTTTTTTCTTTGATCCCTCAGTGCTTAATATATCCATAGTTAAGATGGATGTACATTGGTATAACTGCTGCCTTAAATTAGGACTAAGACATTGCAAAGATATATTTTTTGGTCCCTGATAAAGTTTTGGGCTTTAGAATGTATCGTCCAAATGGTGTAAATTGAGTAATTGTTTGCAACTCCGGATATATTGCCAAGTGAATTTGCCAATGCTAAATGGTGATGTGATCCCTTTGTTGGGGGACACGTTCCCCACACTTGCCATGTCTTCTAGGGAACTCGGGGAGATTTAGGGGTTGTTTCCATTTCATAGGAATCCCCTCCTTGAAAAGGAGGACTCGAAGGCATTCTTCCCATGATTGTGCCCCCTGCCCAAAAATGGGGACTCCATGGCATTCGCCCCATGATTTGTTTCCAATGTCCTAAAACTAGTCTATTTAAGAAAAAACAGAGAAATAAAAATCCCAAATTGGATATGAATAATTATTTAATCCTTTCATTATTCATGTTTGTGGCTTGTCAATGTTTCTCATATATTTAAATTTTTATATATTAAGGATTTCAGAAGGGGACACCTACAATTCCCATGACATTTCTTAAAATCTTGGGGTATCTCTACACGCCCCTTGGATGCATTTGCCCATGCCGACACCTCCTCATTCTATAATTTTGGTTGAACATTGAAAATCCCATGACCATGGTTGCTAACTACCTCTAGGAGGTATCTAAGCTTATCTATATCAATAGCATACAAACCACCATGGGACAACATCGCCTAATAGGTTTACTAAGTGTACTTTTAAAACAATAAAGAGGCTATCCAAAATGATTCTTCCCTTGATGACCCTTGGGGTTTTCTGTTAGACAATTTTGGTATCTTAAATATTATACACAAAAGTTTTCCATAAGCTGTCTTCACTCTACTAGCATAGACAACTTAGCAAAGCATAATTAACCCAAGCAAATAAATAAAACTTACAAAATAGATTTAATAGTGGAGCTGTGCTCCAGGCTCCAGGTTTTAACATTAAAACCCAAAATAGCACTTGCACATCGTGCTCTCTACATTCCTGTATATCTCCACACGAGCCGTCTATTTTTACACAACAAACCTTCTAGAGGCTTAGACTAGAATATAATAAAATATTGTGGATCGACTTGACTAACTTCTTAAAATACTCCCGTGGGGCAACATGATTTTTCGTTTGTACTTTTGTTGTGATAGGGTTTATAATCGTTTTATTTTCTTAAGTAGCTGTGGTTATGAAGAGAACAATACTGTAATAGTGCGTGTTATAATTTTGTGCTATTTAACTTAGCAGGTGATCTACAGGTCATTAACCACAACTAGTCTTTGGTAAGTTAAACTTCCAAAATTCTGCTAAAGAAAAATGGTTCCATTGCATTTTGAAGAAACAAAAATTAAAGGAGTCTCCATTTGTACAACTATTTCATCTATTCATGCTATAGTTGCTAATAAAAATTTGTATTTGTACCATAATTATAATTTATCACTCAAAAATTTGAAATCACTTACTGAGTTGTATGATTCGTATGAATTAATAAAGTTCGTACCTACAATTGACAGTGC
>TRINITY_DN192582_c4_g1_i1:0-229
GCTTCTCTGGTATTCTCTACAATTGTGCAATATGTTAAAAGTCTGGAGTTCTTGTAACACTAAGTTACATATGTAAATTGAAATTTGTAAACGAAATTCACATTATTCTGTTCCCTTTTGTAATATACATGATGTAAACTAAGCAAGGAAGTGTGTGTTTCTACACATTACAAGTTGAAATAATTGTATTTGTCATTCTTTCAAATTTATCTTATGCATTTTCTTTGGG
>TRINITY_DN192585_c6_g2_i1:0-273
TTACTTTCGGAGCTCAAGAAATTGTGGGAAGCCAATCCTATGTTCTCTGACAAACTCCAATTTCCGGCCCTCAAAGCTGCCAGGCTCCGAACTCTGATAAATCAAAGTCTCAATTGGCAACATCAGCTTTGTAAAAATCCTCGACCTAATCCTGATATCAAGACCCTGTTTGTCGATCATACATGTACGTCTTCAAATGGTTGTCGAGTGCCTATGCCTTCATCAAACCCATTTATGGGGACAGACCCAAAAGGAGCAGCTTTTCCTCCTTTT
>TRINITY_DN192587_c2_g1_i1:0-303
CAAGCTGGCTTGCAGTTTTCATCAGTAGTAGCATCTGTGTCCTGTTGCTTGTCATGGTTTCTGGGGACCCTGTTGATCCTTTAAAGCACAAGTCAGATGAAGATCATACTCACATATTTTGCAATAATATGACCATGCACTTCCTTCTTCATCACATCCATCTCAGTTGAATGCGTCCCTTTGCACCAATAAAAGAGGGTGTTCATGTTGGCTGTATCGTAGCTCCTTGTGTGATTTCTCAGCTTGCTCTTCGATCTCCTGCTGAAGCTTTATAAGCTGAGCATCGGGGAAAGGATAAGCTTT
>TRINITY_DN192587_c2_g2_i1:0-334
CTCGAAGCATATCATATTTTATGAGCTACCATTATCATCATCAGGCTTCAGCCTTGTAACAAACATCTGTGTCTTGACCCTTGTCCTGGTTCAGCTCGTTCAAAGCACAAGCCAGATGAATATTGTAGTCATAATTTTTACAATAATAGGACCATGGCAGTGCCATCTTGCCTCTCTGTCAATACAAGAGGGTGTTCATGTTGGCTGTAAGGCTTACCTCCTAATGCGATTTCTCACCCAGCTCTTCCATTTACTTGTCCAGCGTTTCCAGTTTAGCATCAGTGAAGGGTTAAGCCCTGGCTCCTCAAACGTATTCAGATGAGCATCAGAGAAG
>TRINITY_DN192591_c0_g1_i1:0-721
CCTCAATATCCCAATTATTCTCTCTGGCTATGGCTACCAGGGGATAGTAACACGCCTGGCCCCAGGCCCCAACATTTTCTCCCCTCTCCTTGTATAGTCTTCTGAGGTGGTTGGATTGCTCACTGTCCAAGCAAAGAAGAGCATAGCAATGAACATAATGTCGCATTTTAGGTTTGTTTATGTAGACAGCACCATTGTGCTTGGCATGACGGAACACTTGATTTGTAACCTTTGTTGGGCATTTTTCTCCCTTTTCCTTAGCAATCCTTTGTACTTCTAATAAAAATTTCCCACACTGCTCATAGAGATCAAAGAGATAATCCAGACCATTTTTTTTCCCTCTTGCCAGTTCTCCTGGTTCAGTGACAATGAACGGAGGCTCTCTAGGCCTGTCCTCCCCATCCTCTCCAGGCTCCTTGGACCGCCTCCTTTTCTGCTTATTCGTATCAGCTTTCCTTTCATCGCTCTCACTGCTGTGCTCAGGCACTCCAATCAATCCCGAGCCACAAAACTGTGCCTGATTACTGTTCTGAAGAATCAGAGTACTGTCTTTGCAGCTGGCTATATTCATTGGGGCATGATCTGCAGTTGTGGTTTCTGGGATAATCAGTGGGTCATTTGCTCTGTGTTCCTTAGATGTTCCTTCGGATGCCATAGCAGCAGCAAAAGTATTCTGATCAACATGTAATATCCTCTTACTCTCTGCCTCAGACAAGATTTC
>TRINITY_DN192592_c5_g1_i1:0-251
CTCATCCTAGCACACTTATGGATGTATTTGTATAAATAGAGAGTTCTCATATCTCTAATACCATCCTTGCGGATTATATTCAGTCCACTTATTCGTGCCTTTATTATGATGCCCCGGTGAATGAAGTCTACGTTCCCTCAATGGCAAAAGAATGGATTGACAAATTTCCCCCATGATGTACACAGCATATCATTTTTGCCAGAGCCTTAATAATACAAAACATAAAACAAACAGTATAATTTTTATTCTTC
>TRINITY_DN192592_c6_g1_i1:0-217
TATAATTTTTATTCTACAGCTACAAAACCTTTTTCCCAGTTAGAAAATCGGGCCTTTCTTGGTTGGCTTGAGCCACATCATCAGCAGATGCAACTGCAACCACAACACCTTTCTGTTTCACAGCTTCCAATGCATCAGCAAATTCATGGAAATCCTTCGATCTGATTGACAAGATTTCCATGAATTTGCTGATGCATTGGAAGCTCTGAAACAGAAA
>TRINITY_DN192599_c3_g1_i1:0-208
CTGGTGGAATTTGGGAGCCATTTGCAATCAAATCGTTCGTTAGGCTGGCCCGAGTAGCGGGCGGGGAAAGGGATATCAAGTCAATCACCTGGGCAGCAGTTGGAAAACATGTTTTCCAGAGGGTAAGTAGTAAAGTCATCAGCTGCTATACACATACAGATAAACTATTAAAATAATTTTAGTATAATGCTTTGGTACCTTAAGAGTT
>TRINITY_DN192599_c12_g1_i1:0-264
GTTGTTTAAACTTTAACTTGCAGTTTGGTCATATATACCTATTGCTTGACTTTTTAAGGAGTTTTTTTTTACGTATTTGCGTTGTTGATCTTCAGTATTAAAAGACTTAAATTTGGCAACATGGTTGTTTGGGGAAAACCGGAAGTTTCAAGATTGTTCCCAAACAATTTTTTTTTTTTGAGAACTAAGATGAATAGATATTAATTATTTATTTTTATTGGAAGTTGGGTTGTAACAATTGAAATTTTATACTCTTTGCTGGAT
>TRINITY_DN192599_c21_g3_i1:0-240
TGCTGCGTCGAGATCTAGGCATTTAGTAGTTTGTTTCAAAAGAATTTTAAAAGGTGTGGTATGCCTTGACAGATCTTTTCACTGCATGTTTTATTGCACATAGAAGTTTAACTTCTAGACTGTGATATTTTTGAGAGCTATGGAGCAAGAAAAGATAAAGGTGTTTGTAGAATCATGTTATGTGTTTTTGATCGGCGTTTTAAGTCTCTTTTATATATTTAGTTGCAAGCCTTTGAGTTC
>TRINITY_DN192599_c22_g1_i1:0-282
TTTGGGAGCCATTTTCAATCAAATCGTTCGTTAGGCTGGGCCGAGTAGCGGGCGGGGAAAGGGAAATCAAGTCAATCACCTGGGCAGCACTTGGAAAACATGTTTTCCAGAGGGACTATGTTGGGAGGCGGGGGTATGTCTGATGGGTTCGAGGTCAGCTCAAAGAGACAGCGGATGATAGACCAGGAACCGTACTTCTCAGGTTCGAGTGGGTTCGGTCCCTACAGTGGTCTTGGCACGGCCATGCCGATGCCCTATCACGCAGGCCAGCCTCGAGTTTTT
>TRINITY_DN192599_c22_g2_i3:0-1991
GTTCGTTTGCGGGGTCTTCCTTTCAATTGCAGCGAGAGCGACATTTGTGAGTTCTTTGCGGGATTGGATGTTGTGGATGTCTTGCTGGTGCACAAGCAGGGTCGTTTCTCTGGCGAGGGTTTTGTTGTCTTCGGGGCTCCGATGCAGGTTGATTTTGCTCTACAGCGTGATAGACAGAACATGGGTCGCAGGTACATAGAAGTTTTTCGCTGCAAAAAACAGGACTACTATAATGCCATTGCCGCTGAAGTAAACGAGCCCAAAGGAGCGGATGATCCTGCCCCGCCTTCTAGTTTCTCCAAGGGTTCTTCCGATAAAGATCATATGGAGCACACTGGGATTCTGAAGCTCAGAGGCCTTCCTTTCTCGGTGTCGAAAAGGGACATAATTGATTTTTTCGTAGATTACGACCTCTCTGAGACAAATGTACACATAGTCACCCATTCTGATGGGAGAGCCACAGGTGAAGCCTTTGTGGAATTTTCAAATGAGTCAGATTCAAAGGCTGCAATGTCGAAGGACAAGATGATGATTGGTACCAGATATGTAGAGCTTTTCCCATCAACTCGTGAAGAAGCTAGTCGTGCAGCATCAAGGTCCAGGCATTAAGTAGCTTGTTTCAGATGAAGTTGATAAGCTGTATCAAGTTGCAGTGTTTTTTAATTATTAGAAGGTTAGCTTTTTGTTTATGATGCTTTCGAGAACTTTGAGGCAAGTAAAGTTGTTTAAACTTTAACTTGCAGATTGGTCATAGATACCTATTGCTTGACTTTTTAAGCAGTTTTTTTTTACGTATTTGCGTAGTTGATCTTCAGTATTAAAAGACTGAAATTTGGCAACATGGTTGTTTGGTGAAAACCGCAAGTTTCAAGAATGTTCCCAAACAATTTTTTTTTTTGAGAACTAAGATGCATAGATATTAATTATTTATTTGTATTGGAAGTTGGGTTGTAACAATGGAAATTTTATACTCTTTGCTGGATTTAATTTATCCAACAGTGCAGACAACATCTTAGGGGTAGAGAAAGATAGTGTTTGCATATTTTTACAACGTTTATCATTAATGTGCTTCCCATGATTATATCTGCGTTTTGCAGGGTATAATTTTGCCATATAATATTGCCGTCTAGCTTATCTATCTTGGCAGTTATAGCATCGTAAATGTATTCCATTATATATTTGTACGCATTGGTGTGAGTTGCATCCAGCACATTTTTAAAGAGGCACCCTGATGTTTATCAGGCTTGTAAACATCTTTCATGTTTAGCACACACAGGGACGCTCTTATTTGTTGTTTAGGCATGACCTATGCTTAGTTTACTTGCAATGTAGCTAATAGGACAGTCTTATTGTGCAAAATATACTTTTTTGTTAGATGTTAATTCACTGCCAAAGGATAAAACAATGAAAGATAACGAGCTTACCTGTCCATCGTTGCATCTTCCGCTGATATTCTTCATTACAATGATCTTGAGAGTTCCAGTTATCTGTATTGTTAGCAAATTTATTATGGTGCCTAATGTTATAAAGTGATGGGTTGTCTAGACAAAGATATAGGGGCTTTTAATTTTAATTGTATGGCGACAACTAATTATCAAACTAGGGCCTTTATGTGCGTTTCCCCGTTTAAAGAAGCAAACCTGGAATCCTGGATTGGAGTTAAACTGCAGATGTTTTTTTTATTTGCTTATTGAGACTGTTGTTTAGAATGTTGTTTATTTGCCTTCAAGCTTTATTTAGCTTTATTTACGAATAATGAGAGCATGGTTTGGATATGTGAAGGTCTAAATGACCTCACTGTGCTTTGTTATTGCTTGTGTTACTTTTTATATGAAGTTCTTCATCAGAAAATTGTTTTTTTGCACTGCAGTGTTATTGCCTTTTGTAATTACTGTAATTACTCTTGAGCCCTTTGTGTATTTATTCGAATACCTTTGAGTGCACTTTAGATTTTAAGTGAATAAACTAAGGAAGCAACAAGTTGATTGATA
>TRINITY_DN192606_c9_g1_i1:0-241
TGGGTAATTGTCTACTTATGAAGAATGGTTTCAGATCATAAATTTCATACTCTTGTGGCTTGTTCCTTAAATCTTGTACTTTAATCTCAACTTGATTGAGACGGGGTCTAGTCCCAGACATCAGTTCTTCAAGACGCAAGACATCCTTGACAAGTCCTCGTAGAAGATGCAGCAGCAGCTCGTTGTAATCCTTCTTGTAAGTGATATATTTTTTGAAACTCTTCTGCAGGGCGTGCTGAAC
>TRINITY_DN192606_c9_g3_i1:0-235
AGAATGCATCTTAGAAATTATGTGGCTGAAGAGGATGTAGACATCGCCATTAGAGTCCTCTTAGATTCAATCATTTCAACTCAGAAGTAAGGAGTTCAGAAAGCCCTGCAGAAGGTAAGTCATGGAGATGGATTTGGGATATATCTGATAGTGAAATAAGTCACCAGTGCAAATTTAATTGAATCTGATTGCATGTGTTGAATGAATGAGCAGAGTTTCAAAAAATATATCACTT
>TRINITY_DN192612_c3_g1:0-636
ATAATTTCTCTTGTTTTAATATAAAACATACGGCTTGAGATATCTAGAGAATGACTTTCAAGAGAGCCATTTCTTTGGAGACAAAACCTACAAGGGGGGCAATGACCACGAAATCTTTGAATCTTCAAAGACAATCGGGCATACAGGTCAGTCAAGTGCAACCGAAATAATGTGAACTTTAAAGAGGCTTAATGGTGTCATATCAGGAAAACTTTGTTTCTTGCGTTTTTTCTAGTACTTTAGCTAGTAGTTACTGTATAGATCTATTTTTAGGGAGAATATGTTCGTGCCAATATGTTCAGTTCTTGGTTACAAAGAATTTTCAAATGATAACTACTTCCGTGTCATTGAATTGTCAACTATGGAAGCTACCCTTTTGACCCTTTTCAGCCACTGCAACTTTATTACAGAGAAATCTTTATCTATATTTAGCCTCTACATTCCTCGTTTATTGCCATTTCCCCTCTTTGAAGGACTCATTAAAAGTTAGGAACTATTTTAATATCTTTGGGATCTTTTGTGACTTTGCTAATATTGTATTTGATTTGTTTTTTCTTTTGCAGTAACAAGTCCAGAGGATACGCGCAGACAGTGCAGAGAGTTTTTTTTCCAGTGAGCCTGGTTTAATCCCCAACT
>TRINITY_DN192612_c4_g1:0-1505
GCTAGGCCTTTGAAAGTGGTAAATTTGTTCGACACAATACGCAATAGCGACGGATACACTATACAATCCATGCTTCAAATAAGCCCCTTCAGCCCACCCACAATACAATAACAGAAAACCGAAATCACAAGTTGTCAATGTCCTAGTTTAAAAGTAACAGATAATACAGCAGTGTTGGACGTGTGGCTATGGCGATGGTGGCCTCTGCTGCTCAACGGTGTGTACCCACTTGTTCATCTGTTACTGTTGCCACTGCCAGCCAAACTGAGGCGGCCAAGAACCCACATTGGCTGCGATCTACTTTCAAAGTTTCGTCTGCTGGTGGCAGTTTACGGAGGCCAAACTTGGAAGAGATGTTTACCTGCGCGTCCTATGCCTCCCACCTCACATTTCACCCAAATAAGCGAAAATTGAACGGACCGTCTGCCCTATTAGGAGGTGGAGGTTCTGGTGCCAGCAAAGACACTGACAAGAAAAAGTTCATTACCAAGGAGCAAGAACCTGAACAGTGAGATTTTCCTACACGAGGAATCATTCTGATTGGCCTGGTTTGATTACTATTTTTATCATGAATGGATTTATCATCAACGATTTTAACTCTCTCCTCCACTTGCAAGAATACTAGTTTGGAAGAGTTCGTGAAAATGTTTTCAAAGCAGTGATTACTTTCCTCTAAATGGATCCCAATGTAGGAGGGCTGTTAGGCTAGTTGGTAGCTGATTTTTCACATTGGTCATCGTTTGGGCTTTTGATTCTAGTCAGTTGTTCAATTCTTAATCATACACTGTGTTTCATTGCTCTGTGCAGGTATTGGCAGACAGCTGCAGAACGGGATGGAGTGAACCCAATGTTAACCCCACTTCCATATATAGTTATATTTGGTTTTCTGACGCCATTCATTATTCTGGGAGTTGCATTTGCGAATGGTTGGATTAAAGTGCCAGTTAGATAGGTGAGAAACTGTTCTTGAGCAATACTTAGGCTGCTTTAAGCCGTCTGATCACTTCGTAGTTGACTTTCGGGGGTCAAGACACATAACTTTGCAGTATCTATTCAGGTGTAGCTGTAGATTCTGGATAACACTAGCATATAGTTGGATGCTGAATTTGTTCTTATCCATCACTTGTTGAAGTTGGGATGGTTTAGGTTATATTTCAAGCTGGAATATACAATATGAATGACGAGTTGATCACTTGAAGCAAATTATTAAAGATAGCTAAATTAATAACAAACACATTAAATAAGGGCAAGGCTTGAAATTAGATCTGTACATTTGGCTTGCTGCAGTTAAGAAAGGTTGAGAATCATGATACAGAAGAATTTTGCTCGGAAAAAAAAAATATGAATGATTTAAGCGAGTCTCTGAAAGGATGCTTGGTTGTGTACTTATGCTTTGGTTGATATTTGGAGGAAATCATTAGCTGTCTGATTGCGATCCCTATTTTAGAATATCAACTTTGTGAGACTTGAAAATACCTGCATGATGGATCCCTGAGCTTAGGAAG
>TRINITY_DN192617_c3_g1_i2:0-296
GAAGAGCATGCATGGTCCTATATGAATAGAGAGATCAAACTTTTCAGTCTCTGAAAGCAACAATGGAGAAGTAACAACCCCTTCATCTATTGGGGAACTAAGAAAATGGCTGAGATGATTAATACAGCCAATGTGTTTATTCTAGTTGTCATCATTAGGTCAGGGTTTGTATTAGCATAAACTTGACAAAAGTCTCATTAGCTCAGATGATTGAGTTTTTTTCTATTGCATGAAATTTTCCAGGTTACCAGCCTCACTGTTATTTGCTCGTGTTTGCTCGTGTTTGACACACTAAT
>TRINITY_DN192620_c3_g1_i1:0-833
ATTCGCACTCCTCCGCATATTCAACATAGAGATAAGTATTCGCACTCCTCCGCATATTCCTCCATCAAAGTCTTCGAACGTTCAGAGTTATTGCTTTCCTGTCAATCCTCTCTGCTGAGAGTGAACTTCGTCCTCACATCGTACCGTTCTGTTAACACCGAGAATTATGATGAAGCTTTGTATAATATCTCTCCTTGTTATGATCTTCTTCCTGCTCATTGCAGGCTGTAGCTGCGGCAGATTACTCCCGAGGATTGCTGCACCCGACAGTCCTTCGACCTTCGATACCAAGAACACCAGGTTATCGTCTAGGCATAGCCCGAGCGATGAAAGAATGAAGAAAATTGAACTTTGGACATCGAAGAAGGTTGATGGCGAATTAAATTTACTACCGAAGGGCGCCGAAACACCCTCAGGACACCGTCCTAATGTAATATCCGTCGTGCCTGAACGGCGGCTTTCCAAATCCGGTAATAGCCCTGGGGTCGGCCCTGTGGTCGGTTGTGTGCGAGTAAATGTAACCTATTGTAATTAAATTAAATAAAATTATTTAAAATACTATCAGAGGTAGATGTTTGTACAGATGTGAAGTGGGTGTTTTTAAGAAACTTTGTGTTTGAGGAGTTGGTGTTGGAAGTAATGCTTCCATGTCATGTGTAGTTGTTATTAGGATTTAGGGAGTCTAGAAATTGTTGATCCTTATATAATGAGTTGGAATCATTATCTAGAGATGTTGAAGTCAGTGTGTAATCTCCTATATATGTAATTTTTGAAATCAATAATAATATAGTGTGAGATTTGAGTTGTGCAAAATCTCTCTTTGGTTAAAAAAA
>TRINITY_DN192624_c0_g1:0-1437
TTAACGTGCACGTGACTCCTCTTTTTCGGTACATTATGGCACGGCATCTTTGAAAAATCTCTGGGACCTTCTAGGTCACGGGCAGAGAAAGCTGGTTCACGAGATTAATTTCTTCCCGGAAATTCACAGGTACCCATTGTTTTGTCCAGAAGCATTTGGCCCTCGAAATGTGAATAAATACAGGGCCATGGCTTTTGGTGTATCGCAATTAGTCTGACATCCAGGGCAGAGAACTAGGGACTTTTTTAATCGATCATGGGCGGCATCGTGCTGTTAGCTGTCTTGTTCCATTTTTTCTCTTCGTCCTTGATTACAGTTTGTGATGCCAGCAGGCCGCTGCAACAGGCCAATATTGCCAATTCCACTGCAAATAGCACCAATGGATCCCCATTCGGCAGCTTCCTAGACTCTCTGCATTTCTTGTTCCCGCAGAACTATGCGAGGGCCAAAGTGGGGGAGCTGCCTCTGTTCTGGGACTACAAAGTGGAGAGCTACGCGCAGTGGTGGGCGCAGCAGAGGAAAGGGGACTGTAACATGATCCATTCCCATGGGCCATATGGGGAGAACATTTTCTGGGGCAGCGGTTCTGACTGGAAACCGAGCGATGCTGTGAAATTCTGGGTTGATGAAGAACAGTACTATTCGTATCAAAATAACAGCTGTATTGAGGGTGAGATGTGTGGGCACTACACTCAGATTGTGTGGAGGGATTCCAGGCGTATGGGGTGCGCTCGAATTGTCTGCGACAATGGAGATGTGTTCATGACCTGCAATTATGATCCTCCAGGGAATTATGAGGGAGAGAAGCCTTATTAATAATTTGAGAAACTATGTATTTAGTGTTATACTGTATTTGTATTTGTATTAATTGAGATTGATAATAAGCCACCATATCCACCTTGTATTGTGGTACCTTGTATTGTGATGCAGCTTATGGACAGGTTAGGGTCGGAGTTGTCTATAATGTGATTTTTTGGAGATTCCGGTGACGAATCGACTGAAGAAATTGAGGTTAAATCTTGATTTCTTGCAGTTAAAATGATTTTTTAACTGTATATTTGGATTCAGCACCCTCGAAAACCTCTGAGACGATTTCATTGTGCAGAAACTAGCTATCAAACTTGCGATTCCAATAAATTCCTACCAGATTTCGACGAAAAAAACCGTGGTAAAAACTTTCAAAAAGTCACGTTATAGACAACTGCCTTATGTACAATGTAACTCCACCCGCTTCGCTAAGAAGAACTGTGGTGTATAATAATACATATTTCATATTAATCAAGGATTAGTGGTTTCAGACTCATGCTCATGGATTCATATGTGGTTTCAGACTCATGCTCATGGATTCATATGATATTGGGTTTGTAAAATGTGCAGTTCCAGAATATCTACATGGCTAGCACTTTTCATTTAATTCTTTAACAGTTCAGTTTAAAA
>TRINITY_DN192625_c0_g1_i1:0-348
CCCTTCTTTTATCTCCCCAAAATCGAGCACTCCAGGGAAGCTGCACTGTGGAATGCTGTTTTTGAGCGTGCACAAGATGCACTGCGAGTCCCTAGAGGGAGTATTAAAGCAACAGTCTTGATCGAGACTCTTCCTGCAGTTTTTCAAATGCATGAGATGTTGTATGAGCTGAGGGAGCACTCAATAGGATTGAACTGTGGCAGATGGGATTACATTTTGAGTTATGTTAAGACATTCCAAGCCCACCCTAACAGGCTTCTTCCGGACCGTGTTCAAGTTGGGATGACACAGCAGTTCATGAAAAGCTATTCGGAGCTGCTCATCCAGACAAGCCACAAGCGTGGGGAA
>TRINITY_DN192625_c2_g1_i1:0-299
AGTGCACTGCTCCATCGTTGGATGACTTTCTCACTCTCGATGTCTATAAATCCATCCAGCAATTCCATCCGGACCCAGTCGCATCTTCCCGTATGTGATAGTTCCCGCCCTTGAACCAAAGCTTCTCTGCTCTTCTACTTCTGTTCATGAAAGCTTTGTCGTTTTTTTGGGGCACCAGCAGCATAAATAAATTTCTCCAGACTCTACCACTCTTCTGGAAAATGTTGAAAAGTTTATAATATACTTTTTAAAATATTATTTACATATTCCATAGGGGAACGTACTCTACTAATGGCAGG
>TRINITY_DN192626_c0_g2_i1:0-460
TGCCCTGTTGTTGTGGTGAAGCCCCGGATGATCAAGACACAGTGATTTTCATTAGCGTGATGCTGCCGCTGTGATCTGAATCATATTATGATTTGGGGCCTTTAGGTCTGATATGAAAAAGCAGATAAATTGAAATATTTCAAAACATGGACTAGAGAATATCAGTTGCCACTGGTAATATCTGTTGGTAATTTTCATTGTGTTTTTTGAACATTCAAAATAAACTATGTTTTTAGCATGGTTGTATTGAAGGATTAAATATGTCATTACTGGAACCAGAAAAATGAAATGCCCTTTCATGGAATATATTTGCAACTGTATGATTTTTTGCTTTGCACTTATTTTGGCGGATCATATAAAACCCTATACTGACATTCTATAAACTGGGATTATCTGGGAACTGATAATTCAAGAGTGGAAGATTAATGGAGATTTATATGGTTTGAATTTTGAATAAAAA
>TRINITY_DN192627_c2_g3_i1:0-1895
AGCAAGTCCCCGAGACCCATTGAAGTCTCCAGAAGTTTAGGGATGTTTACTAAGGCTCCACAAATCCCTGTAACATACAGCTTTATTGGAACTTGGAAGTGTGTGGACTTGCACAGCTGTCTATCGTAGTGATGGACAAAGTCCATCCATACATGCTGTTTTCTTTGGGCAGTGTGTGGAGGTTTTTGGGTAAGTTTTTTAGAAGGAATGAAAAGCTGATTTGAAGGAATAATTCCCTGTGTATGTGAAATTAATTTTTATGTTTCTGCTGTTTAATTTCTAGTTGTTGTGTGATTGTTGCTATGGTCTGAAACTTAATTTTGACATTAATTAAATTAAGCAATCTATTTGTTTGATTGAGATCATAAGGACATTAGTCAACTAGGGCTTGAAATTCTAACACCTGTACTATGAGCCATTTTGCAATCCACAGAAAATCAGACTAAGTAGTATTTCACATACCCAATGCTTCAAACTGGTTTGTGTCAAGCAATTCATTAGATTTTTTTTTTTGGGATGAAAACTGTGTTTCTTTTCTCCTTACATTAGCTGATCATGATCTTACCATCTACAATACATTGATTTCAATTTAATCCTCAAACTATTTCATGAAATGTCTTCGGAGACATTGGGATTCTACAAAGAGGGACCAAATCCAGGCAAATTAAGTCTCAAAATCCCATGAAAACAAAGTCTTGCCAGAAAATAAACACGTTTGCGAAGACATTGATTAGAGTAATTTGACTAAGAAGTCTGCATATTTCGTTCTTTCTTCTGATGGCCAATCATTCCATTTAAGATTTACAGTGCATTGCTTTCATTTGTTATCTGAAAAATTTAAACGAAATTCTTTTAGAGACATTGGGTATATGCTACGCTGAAAATGCCCCAAGTATGTGCAAATTAAGTGGTAAAAGCAAGGACTTACCCAAAAAAAACATATATGGACCTGTTTCAAAGAACAAGCCACAATCTGTTTGAGCTTGCACTTAGTTCCCATTTTACTCTTGTTTCCTTCCAGTTTCCACGGCTGCTTCACACCTTGTGTTCTCATATGTTTTGGTTGTCAATAACTGGGATTCAGCACATTGATGTACTGGCCTGTTTCTCTTCCTGGTATTCTTGTTGAATTGGGATTCTCGTGCTTATTTTCATTTAAGCATTTGCGTTAGCTGAGATCTCCAAGACCAGGCTCCTGTCCTTGATGATTGCTTCAAAGCTTGACTGCTTCATGTCCACACTCTTCCCTGGTGGTTTCTCCATGGATTCAACCTGGAGCTGGGAGGAGGCTCCAGGGGGTGGTTGGAAACCACAAACTGTAACTTCCATGGCACATATGCATCATTGGTGAGGGAGGAACTAAGAAGAAAATGAACAAGGCATACATGACACCTTCCTGTGAACCTGCGACATGGACCAGAGATAGACTGATAACTAGAGTGGAATACAAAATGGTTTTGGCATTTTGCATACTGGTGATGAATGCAGATCAGTTCGATGACTATTTTTTTTAAGGCTACACCCTCATTAAAGACATTTGCATACTGGTGATGAATGCTGACTAGTTTGGAGATCAAAATTTCTAGGCTACACCCTCATTAAAGAATTGCCTTTGGTTCAATTTTTGTAGGCGTATAACCTCCATTTATGGAATTATGTAGTAGCATTTGCCTTTTGTTGGTACAGAAACTCTATTTATGAAATTTACGTGTTAGCATTTATGAATAAATTTCCATGAATTTTAGTTGTATGATTTTATCTATGGTATGATTTATGCTCATCACTCTTTTATGTCAACCTTTCAATAAAAAACAGGAAGCTGACTGAGCCTCCATACCTCGATACTGTTGACTGGGGAAGGTGGCATGTTTTTTGGGTTGATGAGAGAGTGGTGG
>TRINITY_DN192633_c4_g1_i1:0-307
ATGGAATAATTTGGATTGAGAGAGAGTCGCGGAAAGCTTTGAATCTCATGATGGAGAAAAATCACTCTATGGAGATTCCTTCTGAACAAAGAATGGAAAGACAAGAGATGATTGCAAAAGAGCGTGATAAAGAGCACAAGCATGCTCTTGAAAGGGCTCACACCTTGAATATACCCCATGCATTCCTGCCATCTTCTGACAACGAGGATGAACACAGTGAGCAAGAAGATCTTTTGAATGAACCCAAGAATACATAATTGGTTACAGAAGTTGGGGAATCTTCGTCAAATAAGCTGACAATTTATAA
>TRINITY_DN192640_c44_g1_i1:0-255
GTTCAAGATTGCTCCTTTGGGTTCAGGACTAAAACTGATCTAAAAACAGGCTTTGTGAATTGTTGATAAGCCATTTAATTAGTCAAAGTGGAAGACTATTTCATGGACTTCCAATACCTGAACAGGGAGAGTACTTTGAAAGACGAATCAGTTTAATTGTATACTCCACATGTCAAGCATAATACATCTAGAATTTAATCTCCTCCCTTGGCACCAATTGTAGTAAAAGTCCATAAAAGAAATGGATCTCTTAGT
>TRINITY_DN192649_c0_g1_i1:0-346
GTGCACCGGGACCCAGGTTTTCGCAACCACACGTAAAGACTATTTCAAGGATTCCAACAGCCTCTGTGAATACAGGAAAATACCAGGTATAATTGACCTACACTTTCTAGTAAAGCTGATTTATTTTGTTTGTATATATATTGGATGCGACTTTAGGTGAAATGCAAGAAAAATTGCTTTTGTATATTGGTGTGAAGCTCACGTATTTTGTGGTATACTTACATCATCTTCAGCTAATGATAATGTATGTTCGTTGGTGAACAGTTGTTTTAACATTGTGGAGACCTTGCACATTTCTGTTCTCAAACTGGTAGTTAAAGCCCCAGATTTAAAGTATGATGCGGTG
>TRINITY_DN192655_c5_g1:0-369
AGGAAATATGTTATGGTTTCATTTAATCTGTTTTAAAATTTGAAACATTCATGAGTGGGATTGGTCATATTTGGTTATGATAAGAATTCATTACCATCACCATCACCTTTAAAACAATTAAGAAGCTATGTATACGGAGGCATGGTTTGAGAAATTTGCAGTTACGGAATGACCCTTGAATGTAGATGGATCATGGATAGATGGATCATGGAAGCCTATGTCTACTCAATCTAGTCTCTTATTGTTGTTGCTAAACAAGATTGAGCATTTGTTAGTAGTATCATAGAAAATTTCAATTACCAAGAATTTGTTGGTGCATACTGTATTTAAAATGTCGAATGTTTTGTACTGCATTTCCCTACTTTCTTT
>TRINITY_DN192655_c6_g2_i2:0-574
AAAAATGAGTAGTAGTGGAAAGCATATTGACGCTATACGGTTTGTCTATGATTTTGGACTCGTAGAAAAATTTCCACCTGTGCCTTTGTTGAAGGCATTTCTAGAGTACGCAAGGAAAGCATCAAAGAGATTATCAAAAAAGAGACAAAACACTGTTGGTGCAAAGAATTATGCAGCCTCAAAAGAAATAGATTCATTGAGAAACGCAATTAAGTGCATTGAAGAGCACAAACTTGAAGCACATATATCTTCTAAAGAGCTTGAAGAGCGTGTTGCTCAGTTACAGAAAGACAAGATCAAAAGGAAAAGAGAGTCAAGGAAAAGAAGTAGAGAGGCAAAGTCTCGTCTAGGCACTTGGTAGTGGTGTTGGTGCTGGTGCACTTCTCCCTAAACTTTCCTCTCCCAGTGCCTTTTCCCTTCCAATTCTTCTGCACTGCTCCATAAACCTAGCTCTCCATGTCCCTTTGCCCTTCCCAATTCTTCTCACTTATATCATCCTCAAGTGACCAGTATCCCATCGTACAGTTTACCTGGTTAGGGTGTATGTGACAGAGGAAGCCAAGGCATTTATCAT
>TRINITY_DN192657_c7_g1_i1:0-335
GAAGAACAATGCGGCACTGAGGAAGCTTCTCATCGCCACCACCAACAAATCGATAATTGTGATCGAAGATATCGACTGTTCTCTCGATCTCTCTGATCGCAAGAAGAAGAAGAAGAAGCCACAGAAAGATGGCGAGGAGGACGAGAAGCCGCCGGAGCCTGACAAAGCGGATGAGATCGAAGCGAATCAGGACAGCAAAGTGACCCTCTCGGGAGTTCTGAATTTCACGGACGGGTTGTGGTCGTGTTGCGGAAGCGAGAGATTATTCGTTTTCACCACCAACTACATTGACAGGCTCGACCCGGCGCTTCTCCGGTCTGGTCGGATGGACAAAC
>TRINITY_DN192658_c4_g1_i1:0-950
AATATACTCCATGTGAACAAGAAGCAACCGTAGCTGAAGAACAGAGCAGAGCATCAACAATGGTAAATAGCAACTGCAATGGCACAGCCCATAGGCAATTTGAAGAAGGCAGTGGTGATATCAGCTGAGCTCCAAGGTGCCGAGGCCACTCTGACAACTCTTACTAAACATGCAACATACCATGAAGCCACTCTCCCAATCCCTCCTAAGTATGTAACCCGTGTAGCACAAGAAGATCACCGCCAACCTTATGGCACTGGCAATGGCAACGTCATTGTCAGATCACTGTCCAAGCAGGGCCGACTGCAAGAAGCTCTGCACAGGTTGAATCAAATGACATACCAAGGCATTATTTCTGTAGAGCCGGATACTTATGCCTTTGTCTTAAAATCTTGCATTAACAAGAAATCTCTGCCAGAGGGAAAACTTGTCCAGGCCCACATCATTCACAGGGGCTTAAAGCCAAGCACATTTTTAGGCAACGCGCTTGTAATCATGTATACCAAGTGTGGGAATTTGGCTGATGCTCGCAGAGTTTTGGATCAAATGCCTGTGCACAATGTGGTTTCGTGGACTGCTCTGATTTCAGCTTACGCCAAACATGGCCACAACGAGGAGGCACTGGCGATGTTTTATGAAATGAAACGAAAAGGAACCCAGCCGAATGAGTTTACATTCGTCGGCACACTATCAGCATGTGCCAACATGGGGTACAGGGTGCTGAGACATGGCAAGGAGATCCATGAAGAAATAAAGAGGACTGGGTGTGAGGTTAATGTGTTTTTGGGGAGTGCCCTTGTGGATATGTATGTTAAGGGAGGGAGTATTGAGAATGCACGCGATGTGTTTGACAAAATGCATGACCGAGATCCGGTATTGTGGAATACGATGATTGCAGGGTATGCACGGATTGGGAACGTTGAGGAGGCTAAGGAGCTGTTTGAGAGAAG
>TRINITY_DN192661_c4_g4_i1:0-1647
TATTATTCCGCGGTAGTTATGGTGGTGGAAACTTGTGAGTGGCTCCAATGTAAATATACATGCAATTGGGGATTGATAGGCAAACAGTGGGCTGTAGGTTTTCTAAATCTGCAATCATTGTCTTGTGTGTTTACACTAGCAGTAAGTATGTAGGTTTATTTCTACCCGTAATCATTCTGTTTTGTAGCATTGCCATGGATTTAGCAATGGACAACCCTGAACTGCAAAGTCCATTATGGGATTATGCAGGTTTTGGGTTCCCATCTATGACTGGCACATTTTGGGCCACTTGGATGGCTCTGGTCTTGACCACCCTTTTGAGTTTTTGGGGATTGAAAGGAGTCAGGGGAGTCAGCTTCGCTTTCACATGGTGGGGAAAGCATGCCCAATTGAGCGTCATGTTGCAATCCTCCTCTGATTCCAACCACAGTAGAGTAAGCAAGGCCAGCAGTGTTTTTGTTGGCGACGATTCAACTAATTGCAGAAATATGTCAATGGATGATTTGAGCATTTGGGGACAGAGAAAGCAGACCGTATATGAGAGCAAGAGGACTAAGAGTAAGAGTTCTATCTGTACATTTGATAGTTTATGTTATTGTAATTCAAGTGATTTTGGATGCAGTGATACAAGAAGAATAGGTTCTACATGTTTTCTGGAGACTGAAATGGCGTTTTTTACCGAGAAATCATCGGCATCAACATCTTCCTTGAGTTGTAATGGAGACCCATTTGTAGAACAACTATATTTGACGAGAAATATGAGCAGCACACTGTCTAGGCATAATCAGGTCACTGGAACTGAGGAATTGATAGCTATTAACATTGAGGATTCTGTGCAAAGACAATGTGGTAAGGCTTCTCCTTCTTCCTTTTCATCAAATGTGATTGGTAATATTGAAAATAGAGATAAATGGAAGAGGGGGTTGCTTGTCTTTGATGATGGTAACGAAGGGGAAAATAGATTAAGGTTGTGCTCGTCAGATTCTTGTGGTGGGAGGAAAGGGCTTGTGTCTTTTGAAAACCAGTATGGGTGGGACAAGCTACTGTCTATTAAGTTAGGATTTGCATGGAATTACTGTAAGGAAAACTTCGGATTAAATGCTGATAAATTTTCAAAATATTTTGCTCGGGACCCTGTTATGAAGGCCTGGAATGGTATTCCAGGAGATTCTGTATCTTCAGTTAACATTTCCTGGACCATGTTCTTATCATTTACCTATTCAGTGGATAATATTGTCCGCTTGTGGGATCTTCAGATGGCTAAATGCCTGAGTGAAACCATGATCAATGATGGCATGGTTATGGAGAGCCAGTTTCAAGGTAACCAAGACTCTCTATTCAGTAGCCTTGGGACGAGAGATGGAAAAGCTTTAGTGCTTGTCTGGGACCCTAGAGACTTTGTCAAGCCTTTGAGTTTCAGTTTGGGAAATAAACCAGCATTCCACAGCCACCAATTGATAGACAAAAAGGTTTTTGCCCTTTATGGTTTGAACAGCACGTTGTTTGATTTAAGGATGCCTGGGGCATCACCCATTGAAGTAAGTCCTGTAATGCCGCAAATGAAGACTCTGTCATCATCTTTTTCAAAAGCAGAAACTGCAAGGGTAATACCAAATAGCTCCTTGGAAGATATTCAATTCAGTGATG
>TRINITY_DN192662_c1_g1_i1:0-239
TCCAAGGGTTTGAGGGTTCGTGGAATAAGAATACAAGTGTTCGGATTAAATGGTGTAGATTCCATGGTTAAGAACACAAATGTTTTGGACGCCACCATGGCATTTGCCATCTAGGTTTGGGTCTGACTTTTTAGGTCTGTAAGTGGTACGAAATCAAATATGCATTAGTATCCATTAATGACCAGGAGAACTGTAAATGTGGTTGTAATGAAATGATGAAGTGAAAAGAAACGACAAAA
>TRINITY_DN192662_c9_g1_i1:0-250
CTTAATTTGACAAGTCTCTGCGTTATTATGCTTAATACACCATAGGACCTTTTATTTCAATGAGGAGAATTAGACAATACATTCATAGGATATACATAATACTTGTTCGTTTTTATTTATGCAAAACTCAATACAAGTACCATCGGTTACATTTACTAATATTCTAAAATATTATATAGCTGACAAAGATCTCCTCGGTGTTCTCTTTCGGTCCCATCTTTAGTTTTTTCCGTGTCCCATCTTCTGTCTC
>TRINITY_DN192663_c1_g1_i1:0-341
CTTCCTCCCGCCAAAGGTTAATAACCACTACTTGGGTGCATAATTTGAATTGCCGAGTACCTCGACAAAAATTACTAAAGTATTTACCTCTCGCTCTGGAGTCAAGAGTTCGATTCTGGCTAGACCCCTTTTCAGGCTATCGCTAAGCTCCATTTTTGTTGTTTGGAAGCTTGTGTGTTCTGTAGGGTAAATAAGATGGTTCTGTCCCTGGCTCCCGGAAAGTTTTATGGAGGCAGTCTTCCATGGCCATGGATCTACGGTGATGTCAAGTTCAACTCGGAGAGAGTCGATACCCCGCCCCCTCCCTCGGCCCCGCGTCTGTCATGGGCGAACGAGGCGCA
>TRINITY_DN192663_c2_g2_i2:0-255
GTCGGAATTTAATTTCATGCATCTCGCTCCCGCCAAATGTTGATATCCACCTCTTTGGTGAATAATTTAAAACGCTTCGAGTACCTCAAGAAACATCACCAAAAGTTTGCCTCTCTGCCGGAGTCACGAGTTCGATTCTGGTTAGGACCGTATTCAGCTGATTGCTGAGTTCCATTTCTGTTGTTCGGAAGTTCTAGTGCTCTGTAGGGTTGATAAGATGGTTCTACCCCTGGCACCTGGGAAGTTTTATGGAGG
>TRINITY_DN192664_c2_g1:0-426
GTGCTTCAGTCCAGAGGATGCTCGCCTACTGTTTGACAGATTGCCGGAGTCAAATATTTTCTTATGGAATGCCATGATTAGAGGGTATGCCATAAATGGGTTTTCTGATGGGGTTCTTCAACTGTACAACAGAATGCCCATGGAAGGCATATATCCAGACAATTTCACTTTCCCCTTCGTGCTGAAAGCGTGCGCCGGCCTTTCGGCTCTGCAAAAGGGTAAGGAGATTCATTGTCGTATAATAGCAAGTCGTCTTGAATCGGATGTTATTGTGGGTACCGCGCTTATAGACATGTATGGTAAATGCAGGGAAATTAGGAATGCACGCCAAGTGTTTGACAATATGTCTGAACCAGATGTAGTTTCGTGGAATGCCATGATTGCTGGTTATGCTCAGATTGGGCATGCCGATGAGGCCTTGGTACT
>TRINITY_DN192665_c2_g2_i1:0-356
CCACTGAACTTCCAGAAAATGAGGACTATCTGTGCAGCAAAATTCCTTGAATGCTTGGAATTGAAATGACAGTGTTTGGAACTTTCTATATTCTTAATTCAAAAGGTTGCAATGCCCCATCTGCATGATTATCATCTAACCAAATTCATCGGCAGTGTTGTTATTCATGGGCCAGAAAGGTCCACTGTATGTAGAACTTGAAAATAATCACATGCTAACTTGAAATTTTATAAATGACTCAACGGAACATCGTTCTCTGCAGTATAAAGCTATTTTTATCAGATTGATTATAATAGCTGAAGATATGTTGCACATTGGTAACGGGCAAATTTCATTATGTATTTCCTACAATCTCT
>TRINITY_DN192665_c3_g1:0-4612
ATTTTCTGGTAAGATAGCTTTTATCTGGATATAAGCTTTTGTTAGAGAGTGTGGGGAGATTGGCTTGTAGCAATTTCATTATGTTTTTATTTTTTTACTTTTATTTTTCTTTGTTTCCACTTGGTCTTCACTTACATAGTTCCTCTTAATATCCCTTCAATCTTGCTTTTATATTTTGTAAAATTAGTGATTTTAAGTACGATTTATATGTTTCTCATGAACTTGCATAATTACACTTGCAAGCTACATAGGATTGTTGTTTCTTTTCTTTGTGGATGACTGGGTAATGTGCTTGCCGACTCCATCAATAAGTGCTCTTGGGAGTCATCAGCTTGTTATCCCTGGTGTAGCTTTGATCCAGTGGTGTTTATTTGCAATTCATGATGCATTCTGAATTCTGATTCAGGCACAAAAACTCAATAAACACTTTTGAATGTAAATTCCTCAAAATAACTAAATTGGAAAAGTCGAGATTGAAGTACTTCCGTGGCCGGAGAAGTTTCAAGAGTACAGGCACCAACGGAACCAAAAGGTTCATTTTCATGGTATATTCCCCACTGCGGAAGCAGTTTTCTTCAGGGCCTGTCAAATCCTGTCATGATGGGGATTGGTTTAGGCCACTGCAAGATCGATTAAAGGCTTAAAGAATTTTTTAAAACCCGAAAAAACATCTAATCTCTGCAGTCCCGCGATGGATAATAGCTCCTTGATCGCGGCATTCAAAGAAGCAACTAAATCTGGATGGTCTCTGCAATCCGATGTCCAGGTGCTAAACTGGCTGGAGGATTTTATGGAAAGGTTGCAAAAGAGGGCAAATAATGTTACTGAGGAAATGCATAAATTGTTAGAGCAGACTGAAGCTGTTGAACAAGATCTGTATAATACATTCAATTCTTTCAGAGGGCTCTCAAATACTCAGTTCATTGAAAATTGTGTATGTGAAGGTGATGAGATGACTGCCCTAAATTCAGATTCCACAATCCAGCTTTCAGAAGTTTGTGTACCCACTCAAAGATATGAAGAGGATATAGTTCCAAGATACAAAGAAGCATTATTGAGTGGCTTGAATGGCTACAAGCAATACATTCAGAGAAGTTATAGAAATACTTCCGAAGCGATTCCTCACAAAGTTGGGTGGAGCAATGGACAGCTTCCTCATATTATTGGCACAGAAGAATTTATGCGGGATAACAGTTGTGGGCTAACAGAGGATAGGATTTTTGGTATGGATCCTCTGGAATTAGATGCTGACGCGGAGGGGGAAGGGATATGTTTGGCTTCAGAAATGGCTGGGACCAGAAGTCTTTTAGAGGCTGATTGGTCTGGAACAGAATCAGATAAAGACGACCAGGTTGGAATGGAGCCTGCGGTTTCAGCTGCTCTCGATTTCAAAGCTATGCTCGAGGCTGCACTTCGTAGTCCATACATACCTTATGATGATATTTTGTCCAATTCCAAGATCATTTCTGGTTATGACAACAACATTGGCATTGACGCTGCTGCTTCACAGGTTGTTACCCTCGATAGTCTCAGGTATCAGGAGTTCCCAATTCCCAGTCCATTGTTGGTAATGAGGAAACCTCAGTCACTCCTATACATGCAAGCATAACTAGCAAATCAATGGAAGCAACTGCACACCAGGTTGTTTCAAGTAGTTTTAACAGAAAACTTCATCCAGATACGGTTGCAGGAGGCCTCTTTGATAGTGAAGCTGCACTATCTACCTCTATAATAAATGAATACCTTAGTTTGCACTCACAGCCTGCGGATGGTTCTCACAATGTCAAAGGTGGTAGTTTCAATGAAAAAGCAAAACTAAAAAGCTCAACACACCCTGAAGAAATAAACTCTTTTGTGGAAGGTCAACAAGATCCATGTCAATCTGGTTCAAATTACATGAGCAGCAAAGTCAATGTAACAGAAATTTCTCAAGCCTTTTTGGATAATAAGGGAGTTTCAACTTCTTCTAGATTACATGAATCTACTCCTGTGTTGTCACTGCCTACTCCTCAAATTTCTAAACAGACAATTGATTCCGAGAAAATGAACTCTCGGAGTATTGGCAGCAAGAGAGAAGGCATAGCTAGTCAGGAACCCGGTAAGGATCTTTTTGGTTCAAGCAATTTCATCAGGAAATTTGAAGGGGCATTATTTTCTGGTGGGCTTTTTGATGATGAAGATGAATTAGTTTCCTCTAGTCCATTGGAATCTACTCATGTCTGGTCACAACCTTCTGTTCCAGAGAGATTATATGGTTCTAATTCAAATGAAAATAAAAATGAACTAAGTCCATCTAGCAGCATTAGCAGTACTCTGGATCGAACTGCATCTAATTCATCAGATAAATTAATCACAACTGATACTCAAGTCTCTACAGAAAGTAGATCCCAATTTTCAGGTACAGAACAACTTGAAAAGACATTGGATATAAATAATGAGTTTGCCACTGGTGCACCTCAATTTCCAAAAGCAAATAATGGCAGGCAATCTCTGAAGGAAAGACTATCACTATTGCAGAAAGGTCTCTTTGACAGTGGAGAAAATGATGAAGATGATGATCCTAGTGATCCTTTTAGGGCACCATCTTCCATGGGGATGAAACTGAGATTAAATGATAGGGCCCTTGACAGTGAAAGTAATATTCTGCAAGAGTCATCTAATGATGGAGTTGAGTTTAATATTCCAAGTACAATTCTTACAGATTCTTCGGACCCACATAAGGTTGAGCAATTGCATAGTACAGGAGCATCTGGAAGAATTCAAGGTACGTTAACCATTGGTGATTATCATTCAAATATAAGTGGAGTAAAAGAAACAGGAGTTGAAGGAAGCAGATTTAATTCAGATGACAGCAAAAAGTTTGGAACACCTGTGAATTTGACTGTCAAAGATGAATTAGATCCAAAAAAGGGTCCTTTTAGCTCACCTGTGACGCCATTCCGTAAAGAAGATCTGCTTAATCACTTTCTAACTGCAGTGCCCAGAAAAGATCACTCAGATTATGATTCAGATTCCTGGTCAAGCTCCAGTAGTGAGAAAACTATCAAAAGTTCTCTGCTAGATGTAAAATCCAACACAATCAATAGTAGTTCTTGTGAAAACATAGTTTTAGAGGCCAAAGGCATCTCAGATCCAGCAGGAGACTCTACTTCTGTGCTACAGGAGGAAGGGTCTGTAAATTCAACTCAAGATGGCTTACTTTTGGAACCTACTTATGGTGGCACAGAGTACTTTTCAAAGAAACAAGAATATTCTGGGAAAGATGACTCCTCTCTTCCTGTTAGCCTAGCGGAATTTGAAACTCTTCCAATTGATCAGCATGTGGATGTAAGAAGGCTGTTTGGCTTCCAATAACTCTTTTTAGCTGGCATACATCCGATATGGAAATAATGTTTCAGCTGTCCTCAATCCAAAGGGTGGAAGCATCGATGATACTTAACCAACCAATTGAGTTCTTGAACACATCTGTATTGCATGAAAATCAAAACAAAGGCATACAAAGACTAGAAGATAAAGCTGATGTTGATGCAGCACACTCTCGTCAATTGTCCTCATCATCATCAATGGAGAGAAATTTGGAAGGTAGTGATCTCACCTTTGTTTCGGGTGGTGCTTCTCTATTTAAGAATGAAGAATTTGTGACTGCATCAGCAGAAAGTGTTGCTATAGATGCCCCAAAGAAAACAGATCCCTTATGGAGCAGTGATGATCAATTAAAGGATTCGTCTCAATATGTACTGGCTGAGCTAGATGATGAAACCAAAGATGGTCAGACAGTGCTTGCAAATCGTGTGCAGCTGTCTGAAGGTACTCCTGGGAATTTTACTAAGAATATTCAGAAGGAACCAAATAGCATGTCATCATTTTCTGTGGCGCCAAAAGAGGTTGAAAAGGAAATACTTCTAAGCCCATCTGACACATCTCAGCCTGAGGGCTTTCCCAAGACTTCATTATCATCCCCGCTTGAAGAAACAAAAGTGCCGTCCATTTATTCTCAGCTTTTTGATGATGAAGATGAAGAGGAAACCAACCTTTTTGGAGCTCTTCCAAATACAAATCCAGTAATTGCATCCCTCCTAAAAACTCCAGGGAAGCGCCTTTCGTTATTTGATAGTGATGAGGAGTAGGACTATCTTGCTGAATCTACTGGTTACTCATTGATTCTTTGTTAGTGGTTTCTGCATTATTTCCAATATGTTGGGCTTCTCTCATTCTAATTCTGTACCATAAAAATGGATCAATGAAGCAATTTTTTGGCTTCCTGTATTACAATGAGCTCAGGCCATATCTGTGCTTTGTCATTCATGTCTCTATATCTGCAGGTTCAACTTGAAGTTTGATTTCTGCTGATTTTGTTTCATTTAGTTGTACCCAATTGTGCTTTCAGATACTAATTTATTCAGTTCTCTGTGGTTCTATGTAAGAAACGAATTCAAATTCAATCTCATATTTATTGGATCTGGCTTAAAAAAAGCAATGTATGTCATATTGAGTGCTAAATAAAGATCATGTTTGAAGTACAAATATGATTAGATTTAAGTGAAATTTCATGTTAGTACTAACTAGAATGAATTACTCTCGATATCTGTATTTTATGCTACCTGGGAAAAAT
>TRINITY_DN192669_c8_g1_i1:0-440
GAAAGGAGCCACGGAACGTGAGTCTCAGTTGTTTTTGGTATTCCAACTCTGAAGAAGAAGCACCTCATCGTCGAGAACAGGAACTCAAACTCGAACTCGAAACCTCTGGAACCCGAATAGGTTACAGGGTCGTTTGGCCGGAAAAAAGAGTGAGAAGAGTAGTTACCTAGCGTTCGGGATCTATGTCGACTGCTGCGGGTATCGTCCAGGGTTCGAACCTCGTCGCCTCGCATCTGCGGCGAGCGCCGGAATGGAGGCTAAAGAACGGCGAGATCGTCAATTGCAGATCTGCTTTCCTCGGAAAATCGACATTTCTGACTTCTGGTTTCCGCTTGTCTGCGGAAATGAAGGGGAAGAGAAAAAGCTCATCCTCTTCTTCTGCTAGTGTTGTCGTGCTCGCGTCTGGCGACGCTGCTGAAGTGCAGGTAGAGACGCCGGAA
>TRINITY_DN192671_c0_g1_i1:0-205
GAGGTAGTTAATGTTGCGGGGATGTATGCTTCCTTTCTGTGGGCGACAGAAGAAAGCCATGATTAGGAGGCGCATGAAACTTCACATTATATATTACATGTGTGCATTAAACATCATATATCTATATATATTCCTCGTCCCTACTTTGTTATTTTGTTTTCCTGTGTACTACGCTCCACGCTGGTAGAAGTTCAATGGTGGTATT
>TRINITY_DN192673_c1_g4_i1:0-335
CTCATATTTTCTTTATCTATACTTTATCGTCTGCTGTCGGGCATCCTCTAAACTTTCGGTGATCCCTAGTGAATTCTTGAAATCCCCGTTTGCTATAAGAAAATTAGACGATGTGTTTTAGAAATTAAATGTTGTTTTTCAAGCTATAGAATGTTCGGGAAGGTCCAGTAATCAGTCTTTATTCGTTGGGTAAATGGTTTGATTAGAATATGTGCCCTTTGTTTTAAGGGGTCACAGATTCAAATTAGGGGTAGAGCAGAGTTTGCAGGTTCAAGATCAGATTCAAATAAGGGGTAGAGTTGAGTTTACAGTTTCAAGATTCAAATAAAATAAGG
>TRINITY_DN192674_c2_g1_i1:0-206
CAAGGCAAGACTGTAGTAGTTCTAGCAATTCTGTCTGTAATAGATATTTGATACTTTATAATAATTACAAGTAGACGAATACGAATTTGAGACTCTGAAGACGATAGTCAGATTCTCTACCTGATGCTAGTCGTATTTGACAGATTCTCTACATGATACTTGTCAAATTTGACGGACTGGAGAGTTGAATTTTTGAAGTGTCTCCG
>TRINITY_DN192674_c4_g1_i2:0-838
AAAAATTCAAATTTAACTCGACAAATGGACAAGCCATACCCCTCGTCTCTTTCTCAGCTGGAAGAAGAAAAAGAAGTTAGCACCGCACCAGTTGAGAAACCTAACGAACACAACCGAAAAACTCACCAAAACCCTACTCCTGACATACATTGCGGCCCATTTTGAACCAGCAAAACCCTTAAAACCCGAAAATCAGTCTCTTCGCCGACAACCCATGGAAAACAATATCCAGGATTCACTATATACCTTGAAGTTTTCTCCTCTGTTCCACTCCACTCGAATCTCTTCCCAATTTAAACAATATCGAGGTGTTCTGTCCATTTCAAACCCCAGCAGCTACGTAAAAAAGCTTGGCAGTTTTCTTCAGGGTTTTCGTCTACATTATAGCCTTCGACACCGATCTCTGCATAGTTGCGTTTTTTGTCGAGCTTTTTGAAACTTAGCAGGTTTCGAACGGTGATTTTTTAAGAAAGAGCCATGACGGAACTAAAGATGTCGGAGACTAGGGATTTAACGCGCCTAGAACGAATAGGCGCCCATTCGCACATCAGAGGCTTAGGGCTCGATGATGCATTAGAAGCCCGCAATGCTTCACAGGGTATGGTCGGGCAGAAATCCGCTAGAAAAGCCGCAGGAATTATTTTGGAAATGATAAAGGAAGGGAAAATAGCAGGCCGCGCTGTTCTGTTGGCAGGCCAGCCTGGGACAGGTAAGACCGCCATAGCCATGGGCATGGCTAAATCCCTAGGCGAAGAAACTCCCTTTGCAATGATGTCAGGCAGTGAAATTTTTTCATTAGACATGAGCAAGACGGAGGCTTTGACACAGGCGTTCAGGA
>TRINITY_DN192676_c3_g1:0-3947
GCATTGTAAGAAAACAAAAGAATTGGCTCCATGCGACCCTTTTCCATGTTTAGGAAATAGTCTAAAAGGCACCCCCTGCCCATAATAAATAATAAATAGATGACTCGACAACCATGATAAACGAAAAATGAAAATCGAGGAGCGAGAATTTAACACAAGATATGAATAAGCCGATTTTTAAATGACAGACTTCACTCAAATGTTTATGTTTTCTTTTCATTTTTCCTGCGTACTTCTACAGGAGGATCCAGACGAGCAGCAGAAGCAGTTCCCCTCCTCGAATACCAGATCCCTATCTTCGATCTGCTCATTTGGACGTTCATAGTATTGGTTTTGAAGTCTACACCCAAAAGTTTTCATATATAATTTTCATAACCCTTTAACTCCCCCGGGTTCGATTGCTCGTGGAATTTGCATCAACAGGGCGCGATCCATTTCAATTTTTTCATGCGGATCGGAGCTGATGTTGATGAGTTAGTGCTGATCCTTGGAATCCAGTAATTATTTAAAGATTTTCTGTCTCGCTGATCTGTGCTGCAAGGATCGCTAGGGGCCCAGCATTTACCAATAATTTGGATTAATCGGAGTCGAAGTCTTAGATCTCGGAATCATGAATGCCTTCATGACGGGAACGCGACTGAGGGATATGATTCGAGCCATTCGTACATGTAAAACTGCTGCTGAGGAGCGTGCTGTTGTTAGAAAGGAGTGTGCAGCTATACGTACTGCAATTAGTGAAAATGATCAGGATTATAGGCATCGCAATCTGGCCAAGCTCATGTTCATTCACATGCTTGGTTATCCAACGCATTTTGGGCAAATGGAGTGCCTGAAGTCCATTGCATCTGCTGGCTTTCCTGAGAAACGCATAGGATATCTTGGCCTCATGTTGCTTCTTGATGAAAGACAGGAAGTGCTTATGCTGGTTACAAATTCTCTCAAACAGGACTTGAATCACATGAATCAATACATAGTCGGGCTTGCACTTTGTGCACTGGGAAACATATGCTCAGCTGAAATGGCTCGTGACCTTGCCCCTGAAGTTGAGAAACTTCTTCACAATAGCAATCCGAACATCCGCAAGAAGGCAGCTTTATGCTCTGTGCGGATTATACGGAAAGTGCCAGATCTTGCAGAGAATTTTATGAAACCCGCTAGTTCTTTACTCAGTGAAAAACATCATGGAGTTCTAATTGCAGGAATCCAGCTGTGTACAGAACTTTGCAAAGCAAGTGTTGAGGCCCTTGATCATATAAGAAAGTATACAAAGGATTTAGTCCGTGTTCTGAAGAATATGGTCACTAGTGGGTACTCACCGGAGTTTGATGTTGGTGGAATCACTGATCCCTTTTTGCAAATAAGGGTTCTTAGACTACTTCGCATTTTGGGACAGGGCGATGCAGATTCAAGTGACATTATGAGTGACATTCTGGCTCAAGTAGCCACTAATATTGAATCCAACAAGAATGCTGGGAATGCAATACTTTATGAATGTGTGCAGACCATCATGGCAATAGAAGCCATAGGTGGTCTTCGTGTGCTTGCAATTAACATTCTCGGTCGATTTTTGTCAAATCGTGATAATAACATCCGATACGTGGCTCTGAATATGCTAATGAAGGCAATCACTGTAGATTTTCAAGCAGTACAGAGGCATCGAACAACCATCGTAGAATGTGTCAAGGACTCTGATGCCTCAATTAGGAAAAGAGCCCTTGAACTCGTATTCCTTCTCGTGAATGATAGTAATGTGAAGCCATTGACAAAGGAATTATTGGAGTACTTGGAAGTAAGTGATCCTGAATTCAAGGGCGATCTTACTGCCAAGATCTGCTCCATTGTAGAAAAGTTTGCCCCAAGTAAACTATGGTATATTGATCAGATGATCAAAGTTCTGACTGAGGCTGGGAGCTATGTCACTGATGAAGTCTGCTATTCTCTCATTGTGGTGATAAGTAACGCGATGGACCTTCAAGGATATACTGTAAGGTCTCTTTATCGAGTTTGTCAGAATGGGAATGAGCAGGAAAGTCTTCTTCGGGTTACTGTTTGGTGTATTGGGGAGTATGGCGAAATGCTGGTTAACCATGCCGGTGAACTTGAGGGGGAGGAACCTTCGACTGTAACAGAGTCAGATGCTGTGGATGTCCTGGAAACAATCTTGAAACGTTCGAAAGCAGACATGACTACCTGTGCAATGGTTCTAACGGCCCTCTTGAAGCTATCATCTCGCTTCCCACCTTGTTCAGAGCGAATAAAAGATTTGATTATTCAACACAAGGGAAACTTTGCTCTAGAGTTGCAGCAGAGGTCAATTGAATTTAGCTCCATTCTTCACAAACACCAGAATCTTAAGTCAGCATTGGTGGAGCGAATGCCAGTTCTAGATGAATCAACATATAGTGGAAAGAAAGCGGATGCAGCAGGTGCTGTCCTTGTGGATAGCAAAACTAAAGTTTCTCCAGGAACACCTGCAAGCATTCCAAATGGAGTAAGCAAGCCACCAATGAATGCTCTTATGGACTTGCTTGATTTGAGTGTGGATGAAGTTTCTTCTCCTGCTGTATCTGCTGGGGATTTTCTTCAAGATCTTTTAGGAATTGGTTCTTCCCCAGATCCAGCATTACCTGTTCTTGGCCAGGCTTCTACTGGGAGTGCAGATGTTCTCTTGGATCTTCTATCAATTGGGACACCTCCTGCACCTGTACAATCAACTGTTACACCATCGGCCTTAACATCTTCCAGTCAAACACAGATGGTTTCTGTTACTCCTTTGGATCCATTGTCCCAGTTGGCATCGCTAGCCTCTGTAGCATCTCCATCACCACAAACAACCACGGCACCTCTTGGTGATATCAAATCGTTTGCAGGTTTGACAATGAATGGTATTCATGAAGTTAAAAAGCCATCTGTACCAGCTGCTCCTGTAGTTGACTTATTAGGAGATTTAAGTCCTGCTCCAGCAGCAAATGATGATGGTGTTCCAACATATCCCTCAATAGTTGCATTCCAAAGCAAATCATTGAAGGTCACCTTTGATTTCACGAAGCAGCTAGGCAAGCCAGAATTTACATTAGTGCAAGCGAGTTTTACAAATTTGACGTCCAGTGCCTTCACAGATTTCATTTTCCAGGCTGCTGTTCCAAAGTTCTTGCAACTTCACTTGGACCCAGCAAGTAGCAACATCCTTCCTCCCAGTGGTAATGGAACAGTTGTACAACGTTTGAGTGTCAACAACAGTCAGCATGGCCAGGTAACAAAGTTAGAATGGATGCATGGCTGATAAAGCTATCTAGCTAATTTATATGTTTTGCCATGTTCCTTGCTTCAGTTGTTCTTCTATTGGTTGTTATTGCTTTGTCTTTGAACCCATTCTTTTCTTCTTTAACTCCATTACAATCAAGTAGCTTTTACAGATTAGAATATGACATGAAAGTTATGTTTTGACCCTATTAGCTAGAGTCTGGATAACATGCGTTCTTTCAGAAATTGTAACTCTGATTTAGCCCTGCTTCTTGATGTCACAGAAACATCTTGCAATGAGAGTACGCATTGCTTACAAGGTTAATGGTCAAGATGTTGTTGAACAAGGACAGGTCAACAATTTTCCTGCAGGTTTGTAGTGAGTACATCTTGTGTCAGAATTTTTGCATCACTTGCTGTTTGTTTTATTTTGAAGGCTTACGGTTGGAAGCTGCAGCACATAACCGATTGATGTTTGCCTGAGCATGTAGTAATTATTCTTTGTACATCAGAGTTAGTAGTCAAGGTGTCTGTTGGGAAGTTTGGATTCAAAATTCAAATCATATATGAAATGATTATTTAATGTTTCTGTAATAAAATCTAGCAGATTTTTGTTTTTGTTTTTATTTTTAACCGGGGAAGAGCATCTGTTGTATTTCATGAATGTATAAGATACACACCACTAGATGATTTTGTACAATAAT
>TRINITY_DN192684_c1_g1:0-1097
AGAAATTATATTTTTAATTAAGTTGGACTTAGGCCAGGGTTTAGCTCCAATATTGGATGGGAGAAAGCTCTGCGTATGACACGAGCTCACAGTCCTCCCACCTGACCGGTAATTTGGACTTCGACGGTATTATGTAACAATCTGTCATGTCATTCTTATTCGACGAGTCAAACACGTTAAAACAGGGAGACGCATTAAATGCACGCACAAGGAAGATGGGCATTTGAATGGCGTTTGGCTATTACATCGTGCTGTGTATCCGTCTTCTCTTGCAGGTAGGAAATAGGAATACTCAAATTTAAACTGGTGACCCACGTCTGTGGTCACTAATTGCTCTGCTCTCATATTAAGCGATCAGTATGGTTCGCACCAGGATTGTTTTCGGTCTCCTCACCTTCGTCACTGTTGGCATGATAATAGGTGCGTTGTTTCAGTTGGCATTTATTCGGCGCTTGGAAGAGTCAGCTGGATCGAGCTTCCCTCTATATAGAAGAAAAGGACGTGAAAATCAAGAAGGATATCTTTACCTACCTAAAGGTTCCACTCTAGCAACTATACAAGGGTTGTAAAAGCTATGAAGATCAAGGTCTCTTGGGACCATGTTTCTTATACTAAATGTTCTTACTTGATATACATTTGTCAAGGGATTTCCGCTGTGGGAGCAGGATGAAGATGCAAGGATTCTTCGCATTGGATTTGTATGGTCAAACCTGAAGTAGTTTCTTGGTCCCCAAGAATTATTGTACTCCACAATTTTTTGAGTGCTGAGGAGTGTGATTACCTGATTGCAACTGCTCGTCCCAGACTCCAAGTTTCTACTGTGGTGGACACTAAAACAGGCAAGGGTGTTAAAAGTAATGTTCGAACAAGTTCTGGGATGTTCTTAAATTACGAGGAGAAAAAGTATCCAATGATTCAGGCAATTGAGAAGCGCATTTCAGTTTATTCTCAAGTACCAGTAGAAAATGGAGAGCTTATGCAGGTTCTACGGTATGAGGAAGGTGAATTTTATAAATCTCATCATGATTATTTCTCGGATGAGTTCAACTTGAAACGAAGCCAAAGAGTTGCAACAATGCTGATGTATGTAAGTGATG
>TRINITY_DN192685_c7_g1_i1:0-266
GGAAACGCTCCCTTTTCAGCTCAAAAACTTCACCTTCAGCACTTTGAACGAATATCTTCTTCTCCTCAGCGTTGTGTTGCAGGTACCCTTTCTATGTTTTGTGTTTCTTTCTTTGCAAATTTTCCTAGGGTTTGGTTATGTATATTTTTTGCTACTTTTATTTCAAGGCCGATCACGGTTTCCCTGCTATGAGCGATTACGGACTGAAGCAATCAATTGAGGACAGTTTTGGGAAGCAGGGCCTCATACTCACTTCAGCAAATTCC
>TRINITY_DN192686_c0_g1_i1:0-428
AGGACTGATATTTGTGGGAGAACGACCCAATGGGGCTGATGGACATTTATATCCCAAAATGGACCATCTGGTGAGTTTTACTTCACTATTATCTGTATAAATCCTGGAAGTGCAAGAAGTTCGACAAATTATGGAATCCTTAGAAACCAGATGGTTAATTTCAAACAGCTTTCTGTTTTCAGGGGATGGGCATAAGGGTTCAAATGCTGCTATTGCACTTGGGTAGTGCATCCATTCAAATGATAGTTTAGAATCATCAACGTGAAAATTGTAGGGAGAAAATTGTTATTTTCTACAGTAAAGTCAACTGATCAAGTGTTTATTCTCGTGTTTTTCTGTTTGATACAACTATGCCAAAGAAGTTTTCAAATTGAACTTTAACACTCTTCATGATCATATCTGAAGGTGTGTTTCCTGCCAGGCACTCT
>TRINITY_DN192686_c1_g1:0-3615
TGTATACAGATCTTATTTTTATTTTAATGGGAGCGTTGAAATTCAGACCAAAGCACCCCTTAATGGAGAACGGTTTTCACCTCACCACGAACAGACAACAATAAAAAAATTGAGATGAAGCTGTCATCAAATCAACTAATCATAAATCCCATTCAAAGTCAAAGGAAAGGAAAGATCGATGGATGAAGACGTCCAGGGCTGTTGAATGGATTGGGTCAACATTAACCATATATTTAAGGAATTTGGAATCCGTGAAGCTGTTGAAACATAACCTGTTCAATGGTAAATGAATTGAGTACAAGTTACGCTATGGACTCCACTCTGGGATAAGAATTCATAGCAATCGGGAATGAAAACTCGAGTGTGAGTAAATTTCATCAGAAGCTCATGGCCACGGTGCTACCTTTCTCCACATACGATGTACAGTACGACAATGCCAAGTTTCGCCGACGTTCGTTCTTTAAGGGACAAACATGAAATATGCTACAAACTCTTTCGAATTCGTCCGGATCTCTCTCCATTAATCCGATCCCTCTGTCCAAGGGTTTGGAAATGTGATCACACAGGCAATGCTCACAAGTGGTGTTAGGCGAAATTGCAGATCATGTGGCATTGGAAAACTCTTGGCATTGCTGATGATTGCCGGTCTTGCATTCTTGACAGTAGCTCATACTAATCCTGGTTTTTCATCCACCAGCCACTTTGTGAAACAGATCGGTGGTAAGGATGAAAAGAACTTGATCACAGAGGGTGCTACACATTTACAGTCCTGGAATGTTTTTTGGAGAAAACCCCCCAGGCTCCCTCCGAGATTGCCTCCCATTGAAAAAGGTGGAAATGGCAGTCTGTATTCGGAAAGTCTTGATGGGCAAGGGATCTCAGAATGGACTGCTAGACAGACCAAAGTTGTCGAAGCATTCCAACATGCTTGGACTGGATACAAGAATTATGCTATGGGTTCTGATGAACTCATGCCATTGAGCAAGAGAGGGGTTGATGGATTGGGTGGTCTTGGTGCTACTATCGTAGATTCCTTAGATACAGCTATGATCATGGGTCTTGATGATATTGTTCAGGAGGCAGGGTCCTGGATAGAAAAATCTCTTCCAGCAAGGCTGAATGAGAAAGGTCAAGTAAATTTGTTTGAAACTACAATTCGTATCTTGGGTGGTCTTCTTAGTGCCTATCATCTTAGTGGTGGAGAAAATGAAATGGTTAGAGAATGGGGTTCTAGATCTGTGCTTCATGGACCCAAACCTACGGTATACTTAGAAAGAGCTAAGGACCTCGCAGATCGCTTATTGTCTGCTTTTACATCTAGTCCAACTGCTATTCCGTTCTCAGATGTTGTTCTTCGTGAAAGATCTGCACATCCAGCACCAGATGGGTTAAGTAGCACTTCAGAAGTCACTTCCGTACAACTAGAATTTTGGTACCTTAGTAAAATTTCTGGTGATCCAAAATATGGCAAAGCCGCAATGAAGGTGCTTGAACACTTTAAGACTCTCCCAAAGGTGGAAGGATTAGTGCCAATTTATATCAGTCCACAATCTGGACAGTTTAGTGGACAAAATATCAGATTGGGGTCTCGTGGAGATAGCTATTATGAATATCTTATCAAAATTTGGCTTCAACAGCGAGGGGCTGGTCATGAGGCCACAAATGTCTCTTACCTACGTGAGATGTATGATGAAGCAATGAAGGGCGTTAAGCATAGATTGGTTCAGAAGTCCATTCCCAAAGGACTGATATTTGTGGGAGAACTACCCAATGGGGCTGATGGACATTTCTATCCCAAAATGGACCATCTGGTGTGTTTCCTGCCAGGCACTCTTGCCTTGGGGGCAACTAGAGGCCTGACAAAACAGAGAGCAATGGAACAAGGTTTAATGACTATTGAGGACCTAGAAAATTTGAAACTTGCAGAGGATCTTGCAAAAACTTGTTATGAGATGTATGGTGTGACTACCACTGGCCTTGCACCTGAAATAGCCCATTTCCATACAAAGGAATTTTATGAAGAGGGTTTGCAGGGAGGAAACAAAAGTTCTGACTTTCTGGATGATATAATAATACGATATGCTGATCGTCATAATCTTCTGCGTCCTGAGACTGTTGAGTCCCTATTTGTGCTGCACCGCATAACTGAGGATGAAAAGTAAGATCTGCATGCATTTTGCCCTGGTCCATTACACAAAGATTTTGCTGCAGCTCTATTAGAACATATTATTGCAGCATTAAGCTAAAATTGACCAAATATCTATTATGTTGTGTACTCAAGTTTTTAGTTGCATATATTTCCTGTTTTTATATTTCTTCTTTGCATTCTGTAGTATTTTCTATTCTTGCTGGATGGATTCACTTGAAGCTAAAGTTGGGCCTGTTTTGTGCTTTTTCCCACTGCCATAGGTATCGTGAATGGGGTTGGCAAATCTTTCAAGCTTTTGAGTCCCATACTAAGGTTGCTTCTGGAGGATATAGTTCCTTGTCTGATGTGACAGTGCTGCCTCCTTTACGAAGAGATAAAATGGAGACTTTCTTTTTGGGCGAGACTCTCAAGTACTTTTACTTGCTTTTTGGTGATAACGATATGCTCCCTCTAGATAGGTATGTTTTCAACACAGAAGCTCACCCTTTGCCAGTCAGCTTGCCGAGAACTGAAAATTCTCATTTCCAAAGCGAAGTCTCATCACATGTTTCTTGAAAGAGTTCTCCGTGCCCAAATCAATGTTGGTTAGCACAAGTGTACAAGATCAACTTACAATGGAGGGTAGTCTTCCTGTCATTTTGGCAAAATTAGTATTATTTACCATTGTAGTGTCTAATTATTTCAAGATAGTGCCAGCTCTTTGTATTTCTGCAAAAGCAAAAGCAGAAGTTCAGATTGAAATGTAAGCATATTAAAATTTCCATGAAAGAGGAAATTCCTTCATAAGCGGGTTTTGAAATTATTATAATTGATAAGCAATCGTTTCCTCAATTCTCCTCATTCTAAATTTTGGATCTTGTCAATTGTACAATTACAGCAGCATTGGCCTAGGGGCATATTCTCCATTTGAGACTGATTTTTGTAAAACATGAAATTAGAAAATAAAGCTATAGCATAAAATTAGGACATTAGGCTTTAACATGGTACCAGAGCATGCTTCTGCAGAGAAAATGTGTGATTTATTTTCTAGTAGTGAAAAATTTACCTACAGTGTCTTTTGATTGAAATATTTGTAACTAGAAGATTTTCCTGAATGTAAAATGTTTTGGAGGTTTACTTGAAAGTTGAAACAGATGTTTACTTCTTACAAATTGCAAATTTTAAAAGAACTACAAATGTGTGTATGGGTTATTTCCTATTATTGTTCATCATCATTGCATATTATCATGGGTTATTTCCTATTATTAACCTTTTAAGCTTCACCATATAAATTCTGTGAAACTTCACCATATAAATTTGTATTATTTGATAAGTAGATTTTTTATCCCTATAACTATTATCTCTATTCAAACCAAAATAATTAGCATACTGCCACCTCCACTTTTATTGTATACAAAATATTGCAGTGTGTCTCAATTCTTGTACTTACATGTCTAATTTCCTGTATAACATGAAGAATTTCACCT
>TRINITY_DN192688_c0_g1_i1:0-282
ATGAGCACCAGCCTCCAGACAAATTTCAACCACTGCAGTAACCCTCTCGCAGCAACTCAAAAATATCACCATAAACACCAAAACCGAGCTCACCTTGATAAACCCACTCCTCCTCATCTTCTTCACCATCATGAGATTTCTTCGTTATAAATGATATTTCAAAGATGGGATTTCTTCGTTATATCAACCAATCCAATCTGATCAGAAAACCACCTAAATTCTTTCCAATGTCTTTCTTCTCCCTTGTCGACAAATTGCTAACCGTAGTTGCTTCTGACAAAC
>TRINITY_DN192691_c2_g2_i1:0-400
TTGAAGGCCATGAAGTAGCTGTATATTCTGTTTGTCCTTTCCAGTAAGAAAATATTCAGTTTATTTTTTCTACAGCTATTGATGGAAAGATCAAATACTGGTTGTATGATCTTGCGGGATCTAGGGTGGATTATAATGCTCCAGGCTTTATAGTGCTGATGGAACAAGGCTCTTCTGTGGAACAAGTAAAGATGGTGATTCATACCTCATTGAGTGGAATGAAAGTGAGGGAACAATCAAGCGTACATATTCTACAATTTGAGACAACCATGAATAAGTAAAGATGGTGATTCATACCTCGTTGAGTGGAATGAAAGTGAGGGAACAATCAAGCGTACATATTCTGCAATTTGAGACAACCAGGAATAGGTTCTCAGCCGCTGGTGATGATTTTCAAATA
>TRINITY_DN192692_c2_g2_i3:0-327
GATTTGTCACAGCCTGATATATCCATACACTGTGTACTATTGCCATCAAAGTCACCATACTGCATGGGTGTCTCTCAAGGGCGACGATGGCAGCACTGCAGAGGCAGCGGTGGTGTGTCACAGTGACACGAATGGGTGGAATCCTCACCACTTGGCATTCAGATTTCTCAATGTCAAGCCTGGTGGTGCACCCATCTGCCACACCCTGTCCGGCGAAACCGTTCTCTGGGTCCCTGTCATCTAGATTCTCTGGGTCCCTGTGTATTGGTCTTCTCCTTCTCTGTATTCTACGAGAAGATCAAGCCTATAGTGCCCCGCTTTTACGGC
>TRINITY_DN192692_c5_g1_i1:0-287
AGCAAAGTTGACGCTCTACAGAAAAAATCTGAAGAGATCAAGCCTGGACAGTAGAATATTCTTCCTTCCGCGTCGTTTAGCTGAAGCTATTCCATTCTCGTCTGATAAACTCTCGGTAGCCTTGGAAATGCTCAACATATCCCAAGGATCCTACGCAGCTCTTGCTATGAAGCACACTTTACAACTGTGTGAAAGTCCCGCAATTAGGGGAGAGATCAAATATTGCCCAACGTCGTTGGAATCCATGATTGATTATGCCACATCTACTTTGGGGACCAGTGGCGTGA
>TRINITY_DN192698_c9_g3_i1:0-795
CTTACAATAAAGCCTAAAATCTCAACAAAAATTCAAAGGCGGGATCCATTGCCAATTTTTTTGTAAATTCTTTTGTGAGAACCTAAAGTAACTTCCTTCACGACGCGTCAATGGGGACCTTGCTGCAATATCCTACAACGTTGCTATCATACTTTTCTCGTTACTTTTGCTCAAGAGTCTGCAGTCCGGTTCCCATCAGCCACCCAATACTTTTTCACAGCTATCAATATTTTTTCAGGAACAACAGGGCCATCTTCGTGGTCCACCAGCTTACTATGCCATCTAATACCACCTAACACTTTTTTCACCCTGTTCAAAACATCAACATTGTCTCGAAGTATGACTGCGCCCTCTGGCCGCAAAATACGATCCATCTCTAAAAGAATTTCTTCTGTGTTGCACCTGTCTTGGTACATGTTGAAAACTCCATTTGCATGAATTAGATCATATGTCCTTGGATATGTTGAGAAAGCTTCACACCAGTCATGGTAAATTGCAATAAGGCCTCTCTCATATCTGACACCAAGTGTATTGTCTTTCGCAATGGTTGGGACAACATTCATAACCCAAGCATTGTTCGATGTAAGTGCTGCTGCAAAGCCCCCAAGACCTGCATTCATGTCCATAACATTGCGATATCTAATCTCTCCAATATATTTGTTGAATCTATTGTAGGCCTCCACGTGCTTCTTCCACAACTGTGTATCAGCATTATATGACTAAGCTGAAACACCTGAAAATGAACCACTGAGAACTCTAGGAGGAACAGCATTAAGGCGCTTTGGGAACTTTTCC
>TRINITY_DN192700_c0_g2_i1:0-402
CTTCAACCCATCGCGATTCGCGAATCGTCCATTTCATCGGCCCAACTGAATTTAAAATATGACTTTTCCCTCTGAAGTTTGTCACAATTATATGTTCACAACCCTATAAATTGCCATCATTTCATTCAACGAGAGATCTGGGTTTGAGGGCTTAGAAATTTATCATGGACCTTGATCTTGGTCTGTTTGTTTGGTATTGCATACGGCTCAAAAGAGAACTGGATGATTTGCGAAAGGTTGTCATTCAGTTTGCTGGAGGCATACAGCAAAGATCACTGTTTTGAGGGTTTAGTAATGGGTAAGGAAATGGTTTTTGGAGTTCGATATTGTTCTGTCTGTACGGTATCGCATATTGCCTTCTAGAGAACTGGATGATTTGCGAATGGTTGTCATTCAGTTCCG
>TRINITY_DN192703_c6_g1_i2:0-1131
GGGTGAGCTTTGCAGAGCGAGAGCTCAGATAAATAAAGGAAAAGATTTTCGTGCATAACACTGGCCTGTTATGGCAAAGAAATTGATTTCTATTCGTTTATTTGATCTGACTGTGATATATATATATTTTTTTTAGTTTTGAATCTGTGTCGATTTGTGTGTAGAATTCTGTTTGGGTGGGTGAGTGAAGTAACTGATGGTGTGAAGAAAATTGCCGCCATGAGGATTACGCATATAGATTAACTCATTTCCATCTTCTATACCGCATATAGAGCGACTTAGAATAACGACAGTCCTCCGGAGGAAGAACACGTGGTAGTCACTGTAAAGACTCTGGTAGGGGTTACCACCCTTCTTTTGATACGCTGTACTGGTATCATATGGATCCTCTTGTTAAAATGTCACAATTCTAGGATCAATCGAGCCCAATTCAGGGAATGCGTTACGTGGGTTGCACATGCTCGTGTTATTTGAAGCAAAGACTACTATGCAACGTGTATTTCAGGTCACGAATGTTGAACTGAAAATACACTATTTTAGATCCGAGAAATCCGCGTTGGCGTTATGAAATCGGCAACAAGTAATGGACAATCAGTTCTGGAATTGGCTCGTAGAGGGATAAATAGTGTGGTTTTTTTATTTAAATACCAATGTCTTTATAGGCCTGACGCTGTGGTTAAACCAGCGTTTTGTTTTCGTTATTTTTTTTGTCCAGATCTCATGTAAAATACGGACCTGCGTTTCAAATAATAATGGGATGACCGGTGCTGTGTAGATAAACTGAGTTTATGATGTTTTTCATTCACTGAGTTTTGATTTAAAAGAAAACTGTCATGCACAGATAGGTGTTGCGGGTCTTTGTTCTCCGTTTCGTTTTATAGGAAGCATAGATAAATTCTTGAAATAAAGATCTCAACGTTTTTATAAATAGTAGAAGAGATGACAACGAAGCAGGTTAGCAAGATGGCTTTGGCCTATATTTTATGGATCGCCTTCGCGCTCTTGTTCATCAGAAAAACAGAGTATTTATGTTGGTAGATGGGCATTTTAGAAGTGTAGCAGATTGATATGTATGTAAACTAAGATTTGTTGCTTGCAGATTGAAATAAAGAATTTCAGGTACATCAGAAA
>TRINITY_DN192706_c2_g3_i2:0-554
GCAGAACTGCACCAATTGAATAGCTGGATAATCTGAATTTACTGGAACAAAGTTGTGAAAAAATATTTTAACAGTAAGTGCAATAAGCTAATCTAGTCTTCTACAGCACTATTATAGATGTTTGTTTGTATTTCTACTCTCCAGACGCTATCTATCTACTAGGTTCGCATTTTAAACTTTTGAGTGCATAACTTCCCCTTCCATTCCTTATTTTGCAGAACACTATTTTACAGGTTGTATGATAGATGTAAGTGTGATTGTTCATAGCGTTTTTCACTTAGATGTAAACTGAACTGAATGTTTTTTGGTTTGTTGTTTTGGGATTCCCCGTATAAAATTACAGTCTCCATTTTTTAATCCTCTTGAGATTGTGTATTAGTCCGACGTTATGCTTTTATACAATTATGCCGACTAGATATTCGCTGACATGGGTGGAGACTTAGATCTGACCTCACCGACATTGGCTAGCTTTGTCCGCTTCATGGTTTATTCGGATTGATCGAGGGATCAGTCTTCATTCAATTTATTTAACTGAATTTTTGTTAAGAAAGTAC
>TRINITY_DN192706_c2_g4_i1:0-617
GGTTAGTATCATGGCGAAGAAAACGCTGGAAGTATTAGATGCCTTGGATGTGGCAAAGACGCAATGGTACCACTTTACTGCAACCATTATTGCAGGCATGGGTTTCTTCACGGATGCCTATGACTTGTTCTGCATTTCCACCGTCACTAAGCTCCTCGGAAGGATTTATTACTTTGATCCGAACAGCCCGACTCCTGGGGCTCTGCCTCCAAATGTCGCGGCTACTGTGAACGGGGTGGCCTTATGTGGAACACTGTGCGGGCAACTTTTCTTTGGTTGGATGGGCGATAAAATGGGGCGAAAGAGAGTCTATGGAATGTCGCTCTTGATCATGGTTATCTTTTCCCTAGCATCTGGTCTTTCTTTCGGCAGCACAGCCAAGTCCGTAATGACCACGCTCTGCTTTTTCAGATTCTGGCTCGGCTTTGGCATAGGCGGAGATTATCCTTTATCCGCTACCATTATGTCCGAGTATGCCAGCAAGAAAACCCGAGGGGCGCACATCGCAGCAGTGTTTGCTATGCAAGGCTTCGGAATTCTTGCTGGCGGCGCTGTCTCAATTATCGTCTCTGCAGGTTTCAAGAACAAGTACGACCGCCCCGCATACGAGGTTAACC
>TRINITY_DN192706_c2_g5_i1:0-556
GGTTAGTATCATGGCGAAGAAAACGCTGGAAGTATTAGATGCCTTGGATGTGGCAAAGACGCAATGGTACCACTTTACTGCAACCATTATTGCAGGCATGGGTTTCTTCACGGATGCCTATGACTTGTTCTGCATTTCAACAGTCACGAAGCTCCTGGGAAGGATTTATTACTTCGATCCGAGCAGCAAGAGTCCCGGTTCTCTGCCTCCAAATGTCTCGGCTGCTGTGAACGGGGTGGCCTTATGCGGAACACTTGCCGGACAACTTTTCTTTGGTTGGATGGGCGATAAACTGGGACGGAAGAAAGTTTATGGAGTAACGCTCATGATCATGGTTATTACTTCCATAGCGTCTGGCCTTTCGTTCGGTAGCACAGCCAAATCCGTAATGACCACGCTCTGCTTTTTCAGATTCTGGCTCGGCTTTGGCATCGGCGGAGATTATCCTTTATCTGCCACCATAATGTCGGAATATGCCAACAAGAAAACCCGAGGGGCGTTCATCGCAGCGGTGTTTGCAATGCAAGGCATCGGGATGCTCGCTGGCGGTGCCGTG
>TRINITY_DN192707_c9_g1_i1:0-217
ATTTCTTCATAATAATTACATGTGGGGATGATTAGACCATCAAGGTGTGGGATGCAGTAACTTGTCAAAATCAGTACACATTTGAAGGCCATGAAGTAGCTGTATATTCTGTTTGTCCTTTCCAGTAAGAAAATATTCAGTTTATTTTTTCTACAGCTATTGATGGAAAGATCAAATACTGGTTGTATGATCTTGCGGGATCTAGGGTGGATTATAA
>TRINITY_DN192708_c7_g1_i1:0-281
CTTCTAATGAGTAAAGCTTTGTCATTACATCGAGTTTCTTTGAGTATTCTTGTGCATCTACTGCTTGTCTTGCTTGCCAAAAATTATATGGTCAAATTCGGAAGAATTTTTTTGAAATGGCTTGTAACTTATAAGTTGCTAAGATCTGATAGGATTACCAGATTATGCAATTGGCCATGCTTTCTGATGTGACTCCTTGTGGAATATATACATCTTGACATGATAAACTGGAAATAACTTAATTAAGTGTAACCTGATTGCGTTGAGAGGCACTCTTCAAC
>TRINITY_DN192713_c1_g3:0-6994
CTCATCATCACCCTCGACTCAAAAAGCAAGCACCACTTCCAGGAGAAAAAGACCCTTCACCCTTTTGCCCTTATGTAACACGACCGTCAAGAAAACCGTGAATTACACCTTCGCCCGAGAGTCGTGGTATCGAGGAATTGATGAATTCGAACAGGACGAAAGTGTTGCGATTCCAATCCTCCAAAGGAGTTACAGACAACAGGCCATATGACATCGTAGCCTGATTGATTGAATAAGTTGATAAGAGAGGAATCGATCAGAAGCAATGTTCACTCCAGGGAAATTTGGGCGAGGAGGCGGGCGAGGTCAGTCGGGGCGGATGGTGCCTCCTCCGAGAGGTGCAGGTGCAGGTGCAATTGCCCCCATAAGAAGCTCCCGCGCAGGAGGCACGGGAATGACCATGGGCAGAGGCGTTGGGCCTCCACGCCTGGGCGGCAAGGGCACTTCTACTCTTCCTCCTCTTCAGCAATGCGTGACAGAGGAAACTTCGAGGCTCATGCCAGGAAGTGCACCGCCTCCCTTCGCCATGCTCATAAGGCTTGTTCCAGGTCTGGTTGAAGAGGTCAAGCGCGCCGAGGCCGAGGGCAGAAAAGTTCAAATCAAATTCGGGCCCACTGCCAACAATCCCTCCGGAAATATAATTGATGTGGGAGGTAAAGAATTTAGATTCACATGGGCGCCAGAGCAAGGTGAGTTGTGTGATATATATGAAGAACAACAAAGTGGTGAGGATGGCAATGGTGTACTTGTTGAATCTGGCTCAGTTTGGCGCAAATTAAATGTGCAACGCACCCTTAGTGAATCTGAGAGAGGCCATTTGAAAATGCGCTCAGAAGCAGCAGCACGTCAGCAGAAATCGCGGAAGGCAATTATATTAGATCACGGAAATCCTGTGGTAAAAAATCAAACAAAGCCAGTGGCAACTGCATCAAATGATGTTAATGTGCGCAAGCTACCAGCGAAAATGAAAAAAGAACCTCCACCAAAGAAAAGGAAGATCGAAGCAAGTTCAGCTGCAGTCAGTTCAAAAATAGCAAACAGTAAATCTGCAACCTCACCTGTAGCATTTCCATCTGAGCAGCAAATAACTATAGCTCCACCTCCGACTGGGCAGACAAGTGGTACGCAGTTGTCCAAGGGGCATGCCATCACAGACGAAGTTGTCACTTCTCACCCTAAGCCAGATGTTGGAAAGCAAAAAGAAAGGACCTCTACTTCAGCTCTGACACCAGTATCTGAAGGAAGGGTTCAAAAAGCTAGTGTGGGGTCCACACCAACAGACTTGCGCAGCCTATTAATTACGCAACTCACAGAAAACCCCAAGGGAATGACAATCAAGGCTATTGAGAAAGCAATTGGTGTCGGAAAAAAGATTGAGCCAGTGATTAAGACTATTGCAAATTACCAGGCTCCAGGAAGATACATTCTGAAACCAGGTGTGGAGAAAGAAGGATCTGTGAAGCTCTCACCTTGTAGTGGAAGCTCTCTTGAACGCCAACCCAGTGTCTCTCCATTGGTGGACATGTCACCGTTGTCAGACAAGGCTGGAGAACCAACTGATGAGCAGCAGATGCACTCAACCCCGAAACAAGATTCAGACTTGAACATTGTTGATGAAATAGATGACCATCTGCACGAGTCTCCAGATGTGATTGCGAAACACAAGAAAGCAGTTAATAGTGATGGAAGTGGCTCCAGCAGTTCCAGTGATAGTGGAAGTGACAGTGAAAGTGATAGTGGAAGTAGTGACAGTGGAAGTGATAGTGATCGGAGTCAAAGCAGAAGCAGGAGCAGAAGTAGAAGCAAAAGCAAGAGTAGAAGCCCAGCTGGAAGTGGGAGTGGAAGCAGCAGTGACAGTGAGAGTGAAGGTAGTTCTAGCAGTAGTGAAGAGTCTGATGTAGATATTATGTCTGATGATGATAAGTCTGACAATGAAGCTGAGACCATGAAGGATCTCAGTGATTCTAAACTAACCCCCTCCCATACTGACAGAGACGAGTTTGGTGAAAACTATAAGCAGAAGGTGATGATTGAACAAAAAAATAGTGGGCAACCCCCACAGTCACCAAGGAACTCAGAAGATATTGATGTTTGTGATGATATAGTTGAGGGAGAAGAGATCAGCAAAATTGCCCAACATTACATTGGAAAGATAACATCTGATGGTGAAGATGACACTGACATGGCTGTAGATATTGATTTGATACATTGTGAGGGAGAAATCAAATCACCTGAAGGGAAAATAACCATTTCTCCAGAACATCGTAAAAGAGAAGATATTCATAGTTTGATTGGTGTTCGAGGATCCAAGGGTGCACCTATGGAGGAAAGCAATTCGTCAAAGGAGAATCCAATTGCCAAGACTCTGCAGAAATCTGAAAAGATGCCTAAAAAAATTTCTAAGCATGGTCGTGATAGTAATCAAAGTCAGATAGGATCTGAAAAGTATAGCTCAAGACAGGATAACAGAATTCGAGCAGAAAAGAAGGATGAGTTGGATTCAGATATGAGAAGAAATCGAGATGTCACCTTATCTCAATCCCTCTTTGAATCTCCTGCTAGACCTGAAATTACCTCTAATAGAAAAGATCTTGAGACACGACAGGTTGCAAAAGTGACGAACAAATCAAGGTTTACAAATGCTAACTCTGAAAGGGCTTTTGAACATGCAACTCCTGTGGGAAGGTCTGTCCATGATGAAGATACCTTCAGGGGACAGGCTTCTACAAGGGCTCAGACTGCTTTTGCTAAAGATTTGGATGATGCTGAAAGTTTTGATCAACATCTTGATGGACAGCAGTCATATCAAAGGCCTTTTGATTCTAATTCAAGAACAAAGGTTCCAGATGTTATGCAGGGTTCTGGGAGGTTTGCTGACTCTTTAAATAAAGTAGGTAAACTAAATGACAGAGCATCAAGACCAGCTAATGAAAGCGACATCTCCACTGCCAAAAGCTCTAGTATGGAAGATAAAAATTCAAGATATGAAATGACACTCAAGACTGCACCAGATGATGATGCAGTGGCTAAAGAAAAATTCAATAATTCCAATTTTTCAAAGGAGAGTGAAAATGCAGAAAGATACAAGCCCATTGATTCACAATGCAAACGGCCTGTGGACCTAAGTGGGAGAAAGGATGCAGGATCATTGGGATTATCAGTTATGCGCAATGCATCAAAGGACACCAAGAATGTTGAGATTGAGAAACGCCAATTACATTCTGTAAAGGAGAGTACCCTGAAAAGGGAATATTCAGATCTAGAATTGGGAGAATTTAGGGAACCGGTGTCTGAAGAAGAGCCTCAAGAACCTAAGAGTAGATTTGAAAAATCACAAACAAATAGAGGTAGTATGGATGCTAAAGTAAAAAGTGGAGCTAAAAGGGAAGGTGAAAGCCCTGATGTTGCTAAAGGGCGCGCAATTGGAAAAGCAGTTCCTGAATTGAAAAAACTGTCGCCTTCTGAACCAGCTGAAGAATTGAGTAAACACGATGGACGAATTGGTAAAAGGATGCTGGAGGATGGAATGTCAGATCTGGTAAAACCTATTAAGAAGGCTGCATTTACTCAAGCTCGACAGCCCTTACACTCAGATCATACAGATGTAGAGCCTTTGTCAAGACAAGAGATGACAGAAATGCCAGTGAAAGTTACCACTACTGAAATGACAAAGACAAGTCCATTTCGGGGGCCAGAAACTCAGGAAAGTTCTGGTTACAGAAAGACTCCTACCAGTGGTTTGCAGAAACCAGAATATAAAGGGAAGGTACAAGATGCCACAACATGTGACAATAAAGATGTTGTGCAAAAGACCAAGGGAAATATCAATCCGGTTGAAAAACGTAAAGAAAATACCAAAGGGGAAAATAACTCAATCCCATCAAAAAAGAAACCTGCACCAGCTGATGAAGGGCAGGTATTCTATGCTAAGTATGAGAAGGATAAAGCTGAACTCAGAGGGCCGATCAAGAACATTGAACAGTTCAAAGAGTATGTCCATGAGTTTCAGGAGAAATATACTTGTTACCAGTTGCTAAATACAGCCCTTGAGAGCGATAAGTAAGATTTATGTGTTCTTTCATTAAATCTTTTTAACCAATTTGGACTATGCATTTTATGTGAATTTTAATTGTTGTGTAGGACATGTTTTATTTTCTCCATGTTTTACATTTTTCGAGTATGTAGAGTTGGTTCCTAACAACTTAATGTCTGTGATAAAGCACATTTAGTTTATATGCATTAAGATGAAAACTTGGCATATGAATTGCATGCTACTGTCAGCTTTGTGAAGCTTCATTGGGTTCTAGTTATAGTCAAACCATAGAATACTTAATGATATATTTTGGTTTGTTGTAATCTCTATACCTGATTTGTTGATTTGAAGGGTCTTATTTTCCAGGGAGGACTTTCAAAAATTGGGAATAGATTTGCACTCTGCAAAAGATAAAGGCGATAAACAGTTATTTGCTACCATTTCAGAACAAGTGAAGAAAGCTTACAGTCAGTGTGCTTTCTTGATTTTTTGCTCTCTATCAGAAGTGGAAGTTCCATGATTTCCAAAGAGGGTCAATGACCATTGCTTGTAATGTTTGTCTCACCTCCACAAGTCTCTTTGTGACAAGAGTGTGGGAGGCATATGACTGTCTAGAACAGCCTCCTTTGTCTAGATCTGATATGACTGTAACCAAAGATTCAGGCAAACTTGACTTTCTCCAATGTTTTAGTTACATTTTAATAAAATCAGACAGTCTAGTGCCAACTCATCAATTATGTCAAGATTAAATGTAATGAGTATGATAATTTGATTTATCCATACCCGAGAAGCTTCCATGATTTGTTTCCAATAGTAAGCATGTAACTGAAGCTGCATGGCAAATTCAACTTGGTCATGAATGTACCCATACTCATCTGACATATTCAAATTTGCTAATATTTTTACTAAACAAGGAAAAAGGAGCTTGGTCTGGGTCATTCTACTGGAACTTGTGCAAGTAAGATTATGCATTTGGTGGGAGCCATGTTACAGGGATCAATTATTATCACGCCATGGCATATATAAATGTAATTGGCAAGGAAGAAATTATGCTTTTATCACCAAATAGTATGTATTTTGTGACCAAATAGTATGGTTTGGTATTTGATTGCCAGTGAGTTGGGAACACAATTTGAGCGTGAAAATAATATATTTTCTCAAGAAATTAGAGGATAGCATTGTGATCAGATTTCTGGGTTGTATATTAGCCTTGCTGTCTAATGTTAATTAGTATCCATGGACCCTGCCATATAAGCACCCAATAACATTCTAATCTGTTGATGATTTTTTTGAACTTATTTCTATTATCAGGAGTTGATATATGAATGAATATAAAATAGACATTACAATTACCTTTTTGTATACAGAGACACAAGCGGATGAAGAAGGTATTCATTGTGCTGCATGAAGAACTAAAAGTAAGTCCGTGTCTTTATTTTGAAATGCTGATTATCTTCTTGTTTTTCTGCCTGCCACAAAACTTGGAAGATTACTCTTGCACTAGTACTTTTAATTCAACCTTTGTGTATTTTAAAACAGAGCTTATGAAAATTATGCCCTAAATATTTATGCTTCGTGCACAGAACTTAAAACAAAGAGCGAGAGATTTTGATGCGAGGTATCACAACCAAATTCAAGGGCACGTATAATCACAAATGTTGTACCGTAACGTGTATATCTAGAACTGCTCCGCTATCGACTCTGTAATATCTTATATCCAGTTCAATCAGTCTGAGGACGGAATTTCAGATATTTGATTATTGTGGCTCTTTTTACCACATGAAATATTTCCTTTCGTATTAGAGGAACTTGTACAGATATGAGGAATAGCGGTGTACTAATATTACCAATTTTTTAAATAAATCAGTTGGTCAGTTATTGTGGCCTACTATTTTTTGTATAGTAGTTTAACTTCACCATGGTTGGATTCTTCTTGAAATTCAGTAAAATATGTAGCAGTCAGACTGCTGTTGCAATATGACAACTTATTCAAGTCCTTTCATTTCTCTCAGCTTACCTGAGAAGAAGCTTTAGAAATCTGGGAAAGCTCTAATGTCATAATTTGAAGTTTGTCCCGGCTGAACAGTCTGACAGACATAAATACCATGTGTATGATTTAAGCACGTTCAAGAAGAAAAGTTGAATTTCTAGCCGTGTTATACATATATCATCTAGTTGGAAGGTAACTTGTGGGTACTAAATGACCTGGTAGTAAAACATCTTGAAAGACTTTCAGATTGAGAGGGCAAGCCTTCAAGTCGAAGTCAAATTAGTTCTTGAAATCCCGTTTGAATAACCTCCTGCACTAAATGATTAATGATTAGTTCTGATGTAATTTTGTGAACAGGTGATAGAATATCTGGAAAAGGATCAATGTTATATTGACAGGTGGCATCTTAGAGATGCGAGGGTGGCAAGCAGTTTCTGGAGTTCTGTTTCAGACAGGCTCAGGCGATGGTTTAATTGCCCATTGGTTTTGTTTCATGCGAAATATATATACTTGATAGCCAATCCTTCTGTGCTTAACAACTAATAAATGTTTTGTTTGCTGCCATTTTGTATATTTGTTACTGTTAATTAAAAAGATCAAGCGCCATCGAATTGGTCATTGTTACATTGCAGAAGCACTTTGATTTTGGATTACAGACGTTGGAAAAACGGTACCAGAGATAAAATTTATTAAACACTGATTTGCAGGAGTGGCAGGTCATATTCTCCTGTTTAAAGTTTTGCACAATTTGTTAATAACAATATGTAATGGTAAAGAACTAGTGATTCTCGGAAACTGTTTCTGGCAAAGCTAGAAACCCATCTCTTGTTTCAAGGCATCTGATACTATTTTTCTATGGAAGGTAAGAGCCGCCCCTTGTTTTCCTCATAGAGCATGCAAGAGATCTTGTTGATCCATTTCAGTCTTCTTTTGCAAGATTATATTTTTTGGTAACTCCATGCAAGAGATCC
>TRINITY_DN192715_c6_g1_i1:0-208
GCCGGGATCAGTTATATATATTTAGTTTGGGAGCATCGCTGTCAAATCGAAACAACAGCTGGAGCAGCTGTCATTAGGGCTAGAAAACAGCGGGCGACCTTTCTTGTGGGTTCTGAGGTTCGATATCGCAGATGGTCAGGTTGCAATTTTGCCTGAGGGCTTTGATGAACGAACAAAGAAACGAGCATTGTTTGTGAGGTGGGCGCCA
>TRINITY_DN192715_c8_g1_i1:0-280
TTTGCCTGAGGGCTTTGAACAACCAACAAAGAACCGGGCATTATATGTGAGTTGGGCGCCACAGGTAAAAGTCCTTGCCCATCCTTCAGTGGGATTGTTCCTCACACACAATGGATGGAACTCTACGTTGGAGGCCATGAGCATGGGAGTTCCTGTAGTCGGATTCCCGTATTCTGGCGATCAGTTTCTCAACTGCAGATTTGCGAAGGAGGTGTGGAATATTGGCCTCGATTTTGAAGACGTGCATGTGGATGACCAGAAGGTGGTCACGAAAGAAGAG
>TRINITY_DN192717_c0_g1_i1:0-209
TCCCGTCCTCAGGAGGCCCTCTATTTAATCTATGAGGCAGAGTATTGAATATATATAAATATTGTGGTTTATGATGTGATGTTGAGGGCTTCTGTGGTTGAATTATAACTCATCTGCAGAGCCCCTCAGTGGGGCTAAATTATTGTAATTCAAGTGGATATAAATATTTACTATACTGCGTGTACATATGTGTTATAATGGTCAGCCTT
>TRINITY_DN192717_c9_g1_i1:0-235
AAATGCGGACCAAGCTGCAAGTGAAACGGTTGCACCTGCAACAACTGCTAATGGAGCACATAATATAATTGAATACAATAATTCTACTCCCGTCTCATTAGACCCTCTATGTAACCTCTGAGCCGGAGTATTGATTATATAATAGATTTTGTTGTTTAAGATGTGATGTTGATGGGTTCTGTAGTTGAATTATAACTCATATGCGGATCCACTCAGTAAGGTAAACTATTGAAAT
>TRINITY_DN192721_c2_g1_i1:0-228
TCAGATTGCCCACAGAAGTAGAGGTATTATGTAGCAATTTTGTTGTGTCCTTTATTTTGTAATTTTATTTGAGGGATACGTACATGAATTGCAGTCTTACATCCTTGATTAATGCTGGCAATGATTTACATGTTCAGCATACAAGTTGTGATGAATCTTAGATTGTACTCTGCTCAAGAAGCCCTGGCAATGTGATGCCATAATAGTTCCAGGGCAGGAGTGATGACT
>TRINITY_DN192725_c1_g1_i1:0-258
ATTGACAAGTTAGCTGTATGCACCGCATTGTTTTGTGAATTGTAAATATTTAAGGGCATCGTGGGTTACTCAGTAGGTGCATTTTTTTGTCAGCCTTCTAGGTTTGTGCACAAGTGGTAGCGTATTGGTTCAACATATTCACAAATTCAGAGGTGTGCTTTGAATCTAGAACAAGTGCTTTAATGATTCATTGCGCTCATAGGTTTAATCCATTTTGAGCTAGTTTATTGACCCGGGTAGCAGCTTGGTTCAGAGCTT
>TRINITY_DN192725_c1_g2_i1:0-767
TAGAAAGATCTGGTCCCAATGCGGGATTCCATACGTTCTCTGTGAGAGTTCGTAGGGGATTGCCTGACTTCTTAAATTCTGTGAATCTGAGGCATGTGAAGCTGGGATACCATTACCTGATCAGTAATGCTCGCTATTTATTAGCCATCCCTGTTGTCTTGCTAATAGTTAGCGCAGAACTAAAAACCCTAGGAAAGTATGATTTATGGATCTTATGGGAACATCCCATGATTTATTTAATTAGCATTCTGTCCATATCTGGGCTGATAGGTTTTCTTCTTCTCCTTAGCTTCCTCCCCAGTCGAAGGCCCATTTATGTGGTAGATTTTGCCTGTTATAAGCCCTCTGAGGAATTTGGGGCAACCAAAGAGTATTTCATAGAACACTCTAAGAAATCTGGCCTATTTGATGATGGAAGCTTGAGGTTTCAGAAGAAAATATTAGAGAAATCTGGGCTTGGAGAATGCACGTACTTTCCGGGAGCTATGTTAGCTTCCCCACCTCGCCTCACAATGAAGGAAGCTCGTGTAGAAGCAGAGATGGTGATGTTTGGAGCCCTGGATGAGGTCTTTGAGAAATGTAAAATCAGGCCAAAGGATATTCATATCCTAGTAGTAAATTGCAGCTTGTTTAATTCAACTCCATCTCTTTCTGCCATGATTGTCAACCATTACAAGATGAGAGAAAACATTATGAGCTTCAACCTGGGAGGAATGGGGTGTAGTGCAGGAATCATAGCGGTGGATCTGGCCAAAGACATGTTGAAA
>TRINITY_DN192725_c1_g4_i1:0-361
CCTCACAATGAAGGAAGCTCGTGCAGAAGCAGAGATGGTGATGTTTGGAGCCCTGGATGAGGTTTTTGAGAAATGTAAAATCAGGCCAAAGGATATTAGTATCCTAGTGGTGAACTGCAGTTTGTTTAATCCAACCCCATCTCTTTCTGCCATGATTGTCAACCATTACAAGATGAGAGAAAACATTCTGAGCTTCAACCTTGGAGGAATGGGCTGCAGTGCAGGGATCATAGCACTGGATCTGGCCAGAGAGATGCTTAAAGTCCATGGGAGTTCATATGCCCTAGTTGTGAGCACTGAAATCAATACATTGAACTGGTACCATGGTCCCAACAGATCACTGCTCATACCCATTTGCGTG
>TRINITY_DN192725_c1_g6_i1:0-281
GTACCATGGCACCAACAGATCAATGCTCCTACCCAATTGCCTGTTTCGCATGGGTGGTGCAGCCATTCTTCTATCCAACAAGAGAAAAGATAGAAGAAGAGCAAAATACGAGCTGTTCCACATCGTTAGAACTCATAGAGGATCGGATGACAGAAGTTACAAGTGCGTTTTTCAAGAGGAGGATGGTGACAACAAAAGGGGGCTCACCCTATCCAAAGAACTCATGGAAGTTGCAGGCCATGCACTCAAAGCGAATATGACAACTTTGGGTCCCCTGGTTC
>TRINITY_DN192732_c6_g1:0-2844
GTATAATTCCTCCCCAAAATGAACATAAACCTACGAGTTACCAAACTTCATTTCCTTCCCGTTCCATGGTAGCGTAATACGTAAGGCAATGCTCGTTAACTACTCATTTAGTTTCGAAATTGTGGAATTTAATTATTGATATGGCATACTAGAAGATGTTTTAATTTAGTATTTAGACTCCCCAAATTCCCACACAGCCTTGTGAAAAAATGTGTTTTCGGAGTCTAGTGGTCCAACTATATTACAGAGTAGAGTTGTTTGATGGTAGGCAATCCTGGTGATCGGAGCCACATACCCACGCGTATATCTAAATTAATAATAAGGACCTCTGGGTTGTTGGTTGCTCATACGGACACTCAACTCTCGCGGACCCTTTAACCTATTTTGAGTCCGCTGTTAGAAATAAAGGGATTTATCGCGTCCAAGTGTTTTTCTAATGTTATAATACAATTTCTGCATCATTCGGATGGGTACAGTATGCTATCTAATTCTCTGTCAGATTAACAATCGCGAATGCCCATTTTAAGATTTCCGAGGAGTGTTTCTGTCTTCAGGCTGTGAGGTCCGTTTTCCAGGAGTTTGTTTCGTCATTTTCACAGGTCTATTATCTCTTATTCTATCCTTCTTTGCATGCAAGTAAATAAATCAGATGGAAAGCTCGGCGGATATCGAAAAGCAGGGTAAGATTGCTTCTTTTGTTGAAATAGTTGGGGATTCCACAGACAAAGCACGACAGTTTTTGCAGGCAACCAACTGGCAGCTAGAAGAAGCAATACAGCTATTCTATGCTGATAATGAAGGTGGAGCTGGGACACCTTTAACTGTTCCATCAGAAAGTGGTTCTCAGGCATCTCCACCAGCTCAAAACATGCAAAACAATACAGCGGGTGAATATGTACGTCCACCATTACCTGTTAAGAGGGAAGCATTGTACGATGATGTTTTCCAATATAGAGCACAACGGTTGGCACAGTTATCCAATCAACCAAATTCTGTGGATGCATTTCGGAACTTTGAGGATGAGGCAAAATATCGCTCTGTATGGGCATCTGATCCAAATGGAAACTCTTCGATGGATGGGGCCAAAGATAATCTTGCAGCTCTTTATCGGCCACCTTTTGCACTGATGTTCCAAGGCAGTTTTGAGCAGGTCCTTCTATTATGCTTGTATATGTTAATATGGGATAGAAATGAAGTATGCCTTTGTTCAATGCTAAAGTTGTACTTTGAGTGGTTGGGCGACATTTGTAGGATGATCAACTAGATTCAATAGTGAGATGTTATGCATTCACATAATTTCTTGGTAACTGCATAGTAATTTTTCACAAGTATTTCTTTTGTAGATGGACTTCTGGAGCTGAACTGTGTAAGTAGGCTGAAACATTTGACATTTTGGGCAAACACTCTGCCCATCCTCAGAGACAAAATAAGCTTTTTGAATAATATGAAGTTTGAACAGCTGTGAAAATCTGCATTCAAAAAGTATTTTTTTTCCTTTATCTACTGTTATTTCAGAGCAAATATATAACAATATCAATGATATGCAGGCAAAATTAGAGGCTTCGGGACAGGTAAAATGGCTCCTAGCAAATGTACAATCCACTAAAGAGTTCAGCTCTTACATGCTTAATAGGGACACGTGGGCCAATGAAGCCATCAAGGAGACTATCAATACGAGTTTCATTTTCTGGCAGATATATGATGACACTGAAGAGGGAAGAAAGGTGTGCACCTACTATCATTTGACAAAGATGCCAACAACACTTGTTATTGATCCTATCACTGGACAAAAAATGCGAGCTTGGAATGGCATGATTGATCCAGAGCGATTGTTAGAGGACTTGATACCTTACATGGATAAGGGCCCCATGGAACGCCATCCAACCCTTCCTCATAAAAGACAGAGAGAATTTGATGAGAGGGCCGCATCAAATGCAAATGATAAACAAGAACTAGATGATGAACTGCGGCAAGCTTTGGCTGCCTCTCTGGAAGGCATAGATCAGTCTGTGGTTGGAGTGGATGGTTCTCAAGCCTCACATGAGCACTCAAAAGACGAAGTTACAGATAATCATGAAGTACCAACTGCATCCTCACAAAAAGTCAAACGTCAGTACCCACCTCTCCCGGAGGAGCCACAAGGTGATAAAGGAGTGATTTGTAGGGTACGTGTCCGTTTCCCTGATGGCAAGAGGGTGCAGAGGAGGTTTCTGTGCACTGATCCAATACAGTTGCTTTGGTCTTTCTGCTGCTCTCAAGTTAAAGAAGCTGCAGATGGCCGGCGATTTAGATTGGCTCACACAGTTCCAGGTGCAACAGAAACATTAGATTATGATAGCAACTTCAGCTTTGAAAATTCTGGAGTTTCCAATTCAGTCATTTCAATGACCTGGGAATGATATTTGGTTACCATGAACACTACATAGTTTTGGGCCATTTTGCCTGCTTTGTAATTTTACTTGTAAAAATTTCATCCTTCAATCTTCAATCATTTCCGGATTTGTCTGTTGATATATCATCCACTGTGCTTCTGTTTTATAAAAAGAAATTACAAGGTGTTCATTATTCGTGTTTGATTGTGTTGGCTATTCGGAAAGAAGACATTGTTACATTTGTTGTCTGAGGTCTTATGCGATATCAGCAAATTCCCTGTAGTAAGGCCTGCTTTTATGTAAATTGTTTTGCCAACATCGTATATTATCATTGGTTGTGTAAAAAGATTGAAATTGCAAGATGCTCCCATTTATCAACGATATGACTGGATGTTTATATGGTATTATTCATGTCAATTGATCTATAATTTTAATGTGATATCAAAATACCTTTTTATTTCTGTGAAAAAAA
>TRINITY_DN192741_c6_g1_i1:0-261
AAGGTTAAATAGGGAAGAAGATTCCAGAAGGTTTTAGACTCTCTGTCCGTAGATTCTAGGCTCTGTATAAATTCTTCACATGTTGCTTGTCTGGGAGCTCAGGATATTTGTGGATTTTTCTGTCATTTCTTCTACAGTGCACTGCTGGTTTGACTCATCGATTGAGGAAATTTAGCGTAGAGTGCAAATTAAAGAAAAGGATGCCAAGCCGCGCGAACGGGCCTATAACGCAAGACGGGACGCCTGTTGTTCTCCACAAGC
>TRINITY_DN192747_c10_g1_i1:0-1159
GACGTAGATGCCTGGCCGTTGAGGTGGTGGGATCCGCGATAATCGGCCGGCACGTTCAAGAGGCTGCGATGGGGTCCGTTGTACAGCTGGGTGTGGGGTCATGGGTCAGTTATGATGCGGCCGCCGGCAAGTGCACGAACGGGGCCGGGCCGTAGGTTCTGTATGCCTGCCCGGGGGGCCGCCCTCGTGCACGGCTTTGGTGTTTAACTTGTTCCGGGTCCGAGGCTTTTAGGCAGCGGTTCTGTGTGTATTTATTAAATTTTGTTTGTTTCTTTGCCACCTGGCTGTGTGGACAGCCTCTTTCCTTCCCCTTTCCACCCTCTCACTTTCATTGCTGTTAACTATTATTAGCTTACCAAGTACTCCGTCTGACAGCGCAGCATCTCATCCCATCGCATCGCATCTCATCTCAGCTCCTTTACCTCCTCCGCCTGGAATCCTTCCCTCTCCTCATATACATGTCCATATCCATCATGTTACCTGTACTCACTGCCTTGGCTTCACTTCACTCATAGGGGTGGACGAAAGGAAGAGGGGGTCGGGGTCAGGGTCCGGGTCGCTTTTCCAGTTGTCCTCTCTTTTTCAATCCCGACCTGGACTTGTACCCGCTGTGTCGATCATTTACATTCTCTCTCTTTTAATTTTTTCACAGAGAGGATTGAACTGAAAATAAAATGAAAATGAATGCTTTTTTTCCACCCATGTGATAATGGTGGACTGGACGACTCTCCCTCCACGCTCAGCCCCTGGGAAAGTGTCAATGGCGTGGTGCGCGTGTAAGAGAAGGTACTGAACGAACGACATCGTCCAGCCCGCCACTCCCCGGATATCGAAATCACGACCTTTTTGTCAACTAACGGCTGTTGAAAGAATGCAGCAACCGCAGCTGCCATCAGCGAGTGGACAGTATGGTGTGCCCGAGGTTCCTCAGTTCGTCGGAGGCCGTTCTTCTCACGGTCACATGCTCGGGATCTCCCACGACATGCCGCACCACGAACCACCGCAATCACAGCACTTGCAGCAACAGCTTTTGCAGCAGTCTCATTCTCAGCCCCCGCAGCAGCAGCAGCAGCAGCAGAGTGTTAATCTGCAGGTTAAAACGGATTCTTTAACCGAGATCCAGTCCTCGGCTGCCACCAGACCGCCTCCGCGCACTACC
>TRINITY_DN192750_c3_g1_i1:0-367
AGCTTGAGCTCTGGCAGGAAGCTTTTCGCTCTATAGAAGATATTCATGGCCTTATGTGCATGGTCAAGAAGACTCCTAAACCTCAAATGATGGCAATTTACTATTCAAAGTTAACAAAGATATTTTGGATATCAGAAAGTCATTTGTATCATGCCTATGCATGGTACAAGCTCTATATCCTCCAGAAAAGCTACAATAAAAACTTAGCACAGAAGGATTTGCAGCTAATGGCATCATCGGTATTGTTGGCTGCCATTTCTATTATGCCCTATGATCACAAACATGGGGCTCACCATTTTGAACTGGAGAATGAGAAGGAAAGGAGTTCAAGAATGGCCAGTCTTTTGGGATTTAGTTTGGATTCGAA
>TRINITY_DN192750_c4_g1_i1:0-272
ATCTTATTGAAGCAGCCTATCGAAAACATTTGGTAGATGATGAAATATTCTTTGAACAGCAACAACAGCAAGCAATTGAACAAAGCAGACAACAACATGGTGCAGATCTCGTGGAGAAGAATAGGCTTATCCGAATGCTAGATGATAAGAATATCTTTCAGAATCAAGTAGTTGGCCGTCGCCAAGGAGAGTTTGAGAGACTGAAGCGAGAAAGAGAAGAGAGACTTGCAGAGCTCCAAGCAATTCTAAAACAGGAAAGGGAGTTAATCAGA
>TRINITY_DN192750_c6_g1_i1:0-205
CCAAGAGTTTCAAAACCCTCAGAGCCAAGTACAAATAAATTTGTTCCCCGAGCTCTGCGCAAGGTGACCGAATCTGCTGGCACTGAATCAGATACTGATAGGTGGCGCCGTGGAGATCGGCAAACAAATGTTGATGGCAGAGATGGCCTCCCTGCTAGACAACGTGAAACAGATGTGCCAGCTAGGGAGAAGTCTGCCCCTCCAC
>TRINITY_DN192750_c10_g1_i1:0-264
GGACGAGGCAAGGTTGATCAAGCTCAAGGAAGAGGAAGAAGCTCGCAAGCGTGAGGAGGAAGAAATAAAGCGCAAACAAGATGCAGAAAAGAAAGCCAAGCTGGATGAGATTGCTGAAAAACAGAAGCAGCGTGAAAAGGAACTGGAGGAGAAGGAGAGGCGACGAAAAGAAGCTGTGATCAAGGAAGAACCAAGAGTTATAAAACCCTCAGAGCCAAATTCAACCAAATTTGTACCCCGAGCTCTGCGCACGGCAGCAGAATC
>TRINITY_DN192750_c12_g1_i1:0-251
TCTGAAAGATATACTTGTCATTCAACATTCGTATAAGACTATTCTTCTCAACAAGATATCAAAGATGTTGTTGTCTGCTTTGTTCAATTGCTTGCTGTTGTTGCTGTTCAAAGAATATTTCATCATCTACCAAATGTTTTCGATAGGCTGCTTCAATAAGATGGGTTTCCTCTTCTCTTTTGGCCCTTTCCAAATAATCCATAGTTTTTGCTAGTTTCTGGAGTTTACGTTCCATTTCCTGCCTTTCCTTA
>TRINITY_DN192752_c3_g1_i1:0-293
GAGAGCAGTACTGTCAGGAAAGTCTCTCCCCCCTGGTGTGAAATTTCATGTGCCAGGGAAGGATGCGATAGCTCATTACCTAATGGAAGAATGGATAGCCGAAACAAGATGCAACAACTGGGCAGGAGATGAGATAGAGACTGTTGAAATTGATGAAGGAGTGTTTAAGTATGTACTTATCCGTATACATGACAACAATGGAAGCCAAAAACTGATAGTGAGGGGAAATTCTACTTTGGCATACCATGGTGATATAATGAAGCAAACACGAGACAAGATTGCGCCATCTAGAC
>TRINITY_DN192755_c5_g1_i1:0-222
TGTGGCTCCTGGGAGACCTCAAGCCCTGTCTTGACTTCCTCAGAGATTAGGCCAAATGCCAGAAATCCGAACCATGCGAGGCCTCCTGCAAGCCCAAATCTCCTTGTTAATGAAGAAGCTATCCAGTCCGTTGAGTCCGCGCTTCCTCTTGCTACTCCTCCTGGCTGCAGTCTCTGCTTCTTATTCATCTCTTCGTTGATGGGCGTGCTGTTTTTCTTGTCT
>TRINITY_DN192760_c1_g5_i2:0-214
TAAAAAGCTGACTGCCATACGCACGAGAAATAACATAAATGCTAACAGAAATTGCAGAATTATAACTGCGGAGGGCGACCTGTACATGGCAGCCATTGATGAAAAGATTGTGATGAAGATCGGGACGAAGGATGATATAGGAGAGTCCACCACGCCTTCTCCAGACTTCCACGGCGTTGCTTCTGGGTACACCTATGCCGTGTGGGAAAAGAAC
>TRINITY_DN192760_c2_g1_i2:0-383
AGAATGGCCAAGTTTCGATCGCTGTCTTTATTATTATGGTTCTCCTGCATCATAGTCAATGCAGCTTCTCCTGCGCAAGCACAAGCTACAACGCCTCCTCTGAATACCCTCTTACTTCAGGGCTTCAATTGGGAATCGGCTAAGAACTCTACTCCTTGGTATAACGTATTGAAGGGAATTGTAGACGATGCAGCGGACGCCGGCATTACGTACGTCTGGTTTCCGCCGCCCTCACAATCCGGCGCCCCTGAAGGTTATTTGCCAGCGAAGCTCTATGATTTAGACTCGTCGTACGGGAGCGAGCAACAACTAAAGGATGCCGTGAATGCATTCCACCAAAAGGGAATTGGGATTGTGGGCGACATCGTGATAAACCATCGGTG
>TRINITY_DN192760_c2_g6_i1:0-319
ATCCCAAGATACAGCAAGATTTGTCGGAGTGGATGAATTGGCTCAAGTCCAATGTCGGATTTGACGGCTGGAGGTTCGACTCCGTCAACGGCTACGCTGCAAACCTGCTGAGCGGCTATATACAAAACACAACCCCCACTTTCGCAGTTGGGGACATGTTGGACAGAGATCGCCAAAAAGTTGTTGACTGGGTGCACAAAACGGGTGACCGCGCCTTCGCTTTCGATTTCCCTACCAGATATATCCTTGCGGAGGCATTTCAATCCAATGACCTCTCGCACCTAAAGGATTCTGATGGAAAACCCGCTGGCATGACCGG
>TRINITY_DN192762_c0_g1:0-2486
ATTGATAGCAAAACCACCCTTTGAAACTCAAAAGCTGGAAGCCTTTAGGATGAAGAATAACTCTAGAAAATCTCTTCCCAATCATTATTGCTGAAACTCTCCTAGTGTTTTACTGAAAACTCACCCAACTCCGAATGATCTCTGTGATCTGATCTATCCCCACTGCAACCCATCGATCTCCATTTATAATCTCTCATTCACAAATAAATAGCCACAATTAGAAGTTAACTTGATGCAATCGATGGCTAAAAATCATCTTAGAAACTTTCCACAAGCTTCTAGAGGCAAATTGATCTTATCCCGATTCTAATATCAATTAATTATCCACTTCCCTGATGTTTTAACTTAGGAAATATTTAAAAAAATCACTAATTGACATAATTAAGATGTTTTCCCTAGGTGAAACTTAGGAAAAATTTCATCGGCTTGGAGATAATTAATTCTTCTATATTCCTAGCCTGAATGACACCTCCCAAGGCTAGAACACCTGTCCGAGCTACAATATTTAACAGGTGCCTTGCTATAAATAGACATACTAAAAATAGCAGCACACCCTAAAAGATAGGAAAAAAATAGAAATGTCCAGAACTTCTAAGGGAACCCTGACAAACATGGCAGGCCTAAATATAACCATTATTAAAAATAGAAAATCCTCACATGTCCATGAAACTATACTCATCAAACTCTATTTTCAGCAAGGAGTCCAAATATGCGATCAGAACTGACATGCGAACCCCTATACTAAAACTGTTAGTGATAGAAAGTGTCATGCATGTCATCTGGAAAAGTCTCATTGGAGTCAGGAGCTCTCAAGGACTCCAGATATACCATCCTCTGTCAAGTGGGCCTCCAAACCCCGTCTCCTAAAATATAAGAGTACTGCCAAAAATAGTAACTTAAATCTGTGGAATATCCGTCTCTGAATTAGGATCACATCACTGAAACAATCCTACCTCTGAACTCTGTGTGAATCAACCTCTGACCCATGAGAATGGTCTCTGGAATCATACTCTGGAGTCTGAACACCAGCATCTTGAGGTATGCTGGCCATTAACCCTCCAGTTTGTGACGGAGCGAATCTGAGGGTTAAGAGGTATTACAGGGACACACCCTTGGCATCCCCTGCACTTTGAAGATATCCCCTGTCAAAAGAGGGGATCTTGTAATGTCACAAGGGATTAAAACATTCAAAAGGGCTTTATTGTGTTTTTACTAATTTTTAAAATTAAACATAAAATGTATTATACAATAACAATTGCAACAGTACATCAAATTGAAAAGGAAATTACTGTGGATACCACAAACTTTTCACAAGAATACACATTAGAAATCTAATCTGAGTGGTCCAGACAACAAAATGCATCGATGGACAAATGCATTATGGACTCATGTATGGAGTACTTACCAGAATTTCATTTCATCTGACCACTAAAGACTTGGGCTAGAAACAAAGGTTGGCATGTTTTCGTTTTTGATCTTTAGCTTTTCCTGCAGTGCTTCTTTCTGATGTTTACAGTGGTATAGGACTTCTCGCCAACATGCTGTCACAAATGAAATTTAAATCTGCAGTTTGTAGAATAAAATCTATAAATCCACTTCATGTCTAGGATGATATCTTATATGGAACTGAGGGAAAGAACGAATCACATCAAATTTTACCCATCAAATAGCAGGAGACCTACTAATTCACTATAGTCTATAATATCCATACTAGCCAAAGTGGAAGACTGGTATTTACATGGATGGCTGAGCCTTACTCATATGAAGCATTGTTGTATCCTTCTAAGTTATGTTAAAAAAACTGAAGAACCAGTGCATAAAGTGGCATATTCTTCAGTTTATGGTTTCTGTCCATGTACTTTAAAGGTTACACAGCATACACTAGTCAATGGGGCAAACTATTTGACAACCTTTTGTTAATTAATGCCCATCACCTTACTAGTCACCAGTATATCTTTGATTACTTGTTCATTTATTTATTTTTTATGAATGTGTTTTCAGTGTGTGTGCGCATGCGCATGAGAGAGAAAGAGGGGATGCAATCCCCTGAAATTTGCGTGGGTTACTAGCCCTACATGCAACTTGTTTCCCTGCCTCCCATGCCTGAAATTTGGTGGAATATAATATATGTTGGAAACAACTCAAATATGAAGAAGCACGGGGAAGCTGTCCAAATAAGTTTGTCTTCAATATCTCATCATGGAGACTAACTTGCATTTAGAATATTCATCCAAAGTGTTGGTGTTTGACTGTTGGTTCTGAAGTGTTGCTAGTGCTTGATGTGTCTATCAGTTTGCCGTTTAGTGGTTTTGCTTTCTCACCAGTAATGTAAATAGTTATTGAGAGAAGTGGAACTTTTGATTAATGCAGCAGATAATTCTCCCTTGTTTCTATGCAGTTGCAAACTGGAGAGTTAAGGAGACAGAGCGCATGTTGGCCATCTGTACGGAACTAAGGAAGCTGGGAGCAACTGTAGAGGAGGAACC
>TRINITY_DN192763_c2_g3_i1:0-209
CGGTTACTCTACTGCAAGCTTGGTGAAAAGCGTGCTTCGAAATCAGAGAAGGATTCATCCAGTTTCCGTAATGGCCAAGGACTTCCATGGGATCCAAGAAGAGGTTTTCCTGAGCCTGCCCGCTCAGCTGGGAAGAGGAGGAATACTGGGCGTTGCCAGCGTTCACTTGACAGAAGAAGAAACCCATCGTCTAAAGATGTCGGCGGATG
>TRINITY_DN192763_c2_g6_i1:0-294
CATCGATGTACTCCCACTTGCATCCTGGCATGTCGCCTACACCATTGCCAATAAAAAGGGGATCCAGTAACATTTACCCTCCAAACTTATTATCCGGATTCCGCAATCCCTGATTGCCCTTTGCCCAATATTCAGCCATTAATAACAGGCCCCCTGAAATCCCTCAAGGCATCGAAAATCTTGTGAGATTATAATGGAGGATCAACTGCAAAAACATCCAATAGCCCACTCATCGTCAAGGTCATCTCTGGCAATCGACATGGCAGGGGGTTTCTTCAGGTCCATCCACAGCTC
>TRINITY_DN192765_c2_g1_i1:0-540
ACCCCCATCACTGCTCCCGCAGATCAGGATCTTATGTTGTTCACGTTATCTAAAATTACAGGTCATGCAGGAAGCCGCATTGGGTAAGTAATGTTTAAATCCTTTTACAACTATATGCAAATTGCTGTGCCACCTCCTCTCTCTCACTTGCAACTTGAATGTTGACAAAGCTTGTACTCTGTTTTTCTGTGTCTCTATGTGTATTTTTGCTTTTGTGTGTTGGCAGGCTAGGAGTTTTACTGGTAAGTTTGCATATCATATTCATTTTTTCTGACAGCTTGGCTCCACAGATTGTCTTTCAGCAAACAATGTTTAGAAATAGGTTGTTATTTCAAAATCCATATATGTCAATTTATATCTAAATATACTTTGAAAGCTGTGTGTGGCCATATGCACACCTATGCACCTATGCAAATTTATCACAATTCATTATTTTTTCTTAAGAATACACGTAAGAAGATTGCAGACTTCATATATATATATATATATATCGTGTTGAGCTATGGTCAAGGGCGTTGCTATGCAAAAGACCACGTTCAA
>TRINITY_DN192766_c1_g1_i1:0-356
TTTATGACTTTAAAGCCATAAATGTGACTGGCAGTCAGATGACTAGTTTTTTTGGAACTACAGCCTAGTTTTTTGTCATTTTATAAGTTGCAATGATATGTAACAGCCGTGGTTTTCCATTATTAGCCATTTTAATTGGTTTTTGTTTTGGTTCCAAAAATATGGTCACGATAGCTCTGTAGCAATGTATCCGTGTATTTTAATAAACCGTTATTTGATAAAATGGTCGAAATTGATTTGAGGAATGCTCTTTTGATTTTGGACATATGTACCGCTGGATATATACATTTATACCGCTGATATATAAATGGCAATGATCTGTATCTAACTTTGGTTTTTTATTATTATGTAGTAAG
>TRINITY_DN192767_c0_g1_i1:0-865
AAGGAGAATGACCAAGTCCAGGGCTTCTTGGTCTGCAGCTTGTTCATGGCATTCAAGTTCAAGGTGGCCTCCTCCTCACTCTGCCCACCGGATAGAAACATTATGCCGGGCACTGCAGGTGGCACAGTCCTCTGAAGAGCCCTTACTGTGTATTCTGCAATAACCTCAGGGGTAACCTTGGGAGAATCAGAACCTGGTGTTACCATGTTGGGCTTAAGGAGTGTTCCCTCGAGGAGAACATGGTGGTCATTGAGGGCCTTGTAACAGGCAGCTAAAACCCTCTCTGTAACAGCCGCACAGGTTTCAATATCATGAGACCCATCTACCAGAATTTCCGGCTCAACAATAGGAACTAAACCATTCTCTTGGCAGATGATAGCATAACGAGCAAGGCCATTTGCATTTTCCTGAATAGCAAGTGGGGAGGGCTCCGTAATTCCGATCTTCAGAACGGACCTCCATTTTGCAAACCTTGCTCCGGCATTATAGTATTGCTGGCATCTCTGTGCAAGGCCATCCAGGCCCTGGGTAGTGGTTTCACCTTTGGTTCCCGCAAGATCCACTGTTCCTTTGTCTACTTTTATGCCCGGCAGGACCCCTCCTTCGTTGAGGACATCAACAAAGGGCTTCCCAGCTGCAGTTTTCTGATAGAGAGTCTCTTCAAACAGAATTGCACCACTCAAATACTGCAAGGCATTAGGGGCAGTGAAGAGGAACTCCCTCAACAGACGCCTGTTGCTCTCAATATTTTCCACATTCATGCTCGCCAACCGCTTTCCGATGGTTCCAGTGCTCTCATCTGCAGCTAGAATTCCCTTACCGGGTGTTGCTATGTACGCGGCATTGGCGATTAGCGCATCGCGGT
>TRINITY_DN192767_c1_g1_i1:0-248
ATCTCTTCTCTGGGGTCTATCTTTTCAGTGAAGATGGATGGATAGCAGGTGGTCATCAATCAATACTTATAGTCCTTGACATGAAGGCTCTCAGAAACACCATTGCCCTTAGCAGAATCACCTGCATACTTGCCCAAAGTGGCATCAGAATTGGCCTTGCATCGAGATAACAAGGCAGCCTGAGCCGCAGGAATATTCTCATCCTTTCCAGCCCATGTCTTCACAGTGCTGGCCTGAAGAGCCCGGCC
>TRINITY_DN192767_c4_g1_i1:0-248
CTTTGAAGACATGGGCTGGAAAGGCTGAGATTATTCCTGCGGCTCAGGCTGCCTTGTTATCTCGATGCAAGGCCAATTCTGATGCCACTTTGGGCATGTATGCAGGTGATTCTGCTAAGGGCAATGGTGTATCTGAGAGCCTTCATGTCAAGGAATATAAGTATTGATTGATGACCCCCTGCTATCCATCCCTCTTCAGAGAAAAGATAGAACACAGAGATGAGATAATTTCATTTGGATTAAATGTT
>TRINITY_DN192767_c5_g1_i1:0-210
ATGATAGCATAACGAGCAAGGCCAAGAGAATGGTTTAGTTCCTATTTTTGAGCCGGAAATTCTGGTAGATGGGTGTCATGATATTAAAACCTGTGCGGCTGTTACAGAGAGGGTTTTAGCTGTCTGTTACAAGGCCCTCAATGACAACCATGTTCTCCTCGAGGGAACACTCCTTAAGCCCAACATGATAACACCAGGTTCTGATTCTCC
>TRINITY_DN192769_c4_g1:0-954
AAAAAACCACCCGGGCTCCGATGACTGTAAAGACTGCTTCGATTTGGAAGGCCGAGAGAAAACCAGGTGGCTAAACAGCTATGGATCGGACATGGATTACTCCATCGACGAGGTCTTGAATCTGAAGAAACACACCATTCGAATTGGGCTCGACATCGGAGGCGGGAGTGGAACGTTCGCCGTGAGAATGAGGGAGCGCAACGTCACGATTGTTACGACTTCCATGAACTTCAATGCGCCCTTCAATAACTTCATTGCTTCCAGAGGGGTTGTATCCATGTATATTACTGTTACTCAGAGGCTTCCATTCTTTGATAATACCTTGGATATTGTTCATTCCATGCATGTTTTGAGTAACTGGATTCCAACGGAGCTGCTGGAGTTTATATTGTATGATATCTACAGGGTTCTGAGGCCTGGAGGCCTGTTTTGGCTAGACCATTTCTTCTGCATCGAGGATCAGCTGAAGACTTATGTGCCAATGATCGAGCAACTCGGCTTCAATAAGCTGAAATGGGGCGTTGCGCCTAAATTGGATAGAGGGGCTGAAATGAAAGAAACCTATATCTCTGCTCTCTTGGAGAAGCCCCTCGACAGAACTTAGATAACCATGGCTATAGAGAAATTTATAAATAATGTTGTAACAGTTCTGTTTTTCAAGCCTTCAACGATTGAGCTGCAACGATGAGCTGCATCGAATATGTATTTGTCATTATGTTTGAGCAAATCGGAGGGATTGAGTTTTTAGATTTTATGTAGGAGAAGTTGCAAAGAAAAAAATGTTGGATCATCAACTACATCACATTTTTATCATAGGTAAGTGCATTGATCTTTATTTGTAATTAGTTGCAATCAGCGATTTGCTTCCATGACACTTGCTGCCAGATATTGGGTTTCAAGTCATTTGTAAGGTAATATAAACTTTTTTTTTAAAAAAAAAAAAAAAAAAAAAAA
>TRINITY_DN192769_c4_g3_i1:0-403
GTGCACAAATGTGCTCTCTGTGTTTTTCTTCTCGCGTCCCTTCAATTGGACGTCCCTGCAAAATCATGAACCTGCAAATTCCATTCACAATTATGTCCCTCAAGTGAATCCCTCCCCTTCCAATGAATTTCTCATCGCGAAGCTCAACCAGACAGAGAAAGAGCTTCTCAGAGTTGAGGCCGAACTCAAATCCTCGAAGATGGTCTCTGAAAATCTCATTGACCAAATCTCTCAACTCTCCCAGTTCTTGAAATCGACATCTCAGGAGCCAAAGGGGACGAGCATCGTGGACAAGACAGATGATCCGTGGCTTCAATGGGGAGAACCCAACAGAGCTTCCATGCCTAGGGAACTCCAGGGCTTTATCTCGGGCAAAAAGCTGCCCCTCGGCTACACTTCCAAC
>TRINITY_DN192771_c3_g1_i1:0-310
GTTGTTTGTCAAGAGCTCTTTAGTGTGTTGTTTCTTTCCAAATGGTCTAGTAGTACTCATTGGTTTAGGAGTTTAGCTGGAGAAGAGCTTTCAATTTGACAGTTTAACACTTTCCATGTACTTTTTCCCTCTGTTCAACTGCAACCAAATATTTACCTCGTTATTGAACAGTAATACTTTGAATCCTTATCCTTTCCTTGGCAGCTGACCATGAAATTTCAAAATTTCTTTCGATTTCAGTTATAAGGATACTATTTTTTCATATATGTATATACGAGCAATTTAAGATTCTATACATGTGATAATTTTC
>TRINITY_DN192771_c5_g1:0-2215
CTTATTTCATACATTCATCTTGAAATCATATTTTTTCACCATTGCTATCTTCGAATAACTTTTTCACCATAAAAATCTCATTCCATTGTGCGAACCGGGCTGATCATACATGCAACCGAATGGTGAAGTTGCCTCTAAATATCACGGTGAAAAGTTCACACATTATTTTTGCTTTTCGTAAAGGCGGCGGGCGCATACTTTGTCCCTAACGTTTTTCAGTTTGGCCGACCTATCGAATCTAAATACGTTGCAGCCCTTCGGAGTTTCGTGTTCATGTAGCCCTGTCGGTCGATAACCCTGGCTGATGATAATAACATTCAGATGACTATAAAAGTTACATTATTTTTGCTTTTCGTAAAGGTGAGCGCTCATATTTTGTCCCTAACGATTTTCGCTTTGGCCGACTGTCAAATCTAAATACGCTGCAGCCCTTCGGAGTTTCTTGTTCATGTAGTCTTCTCGGTCGATAACTCTGGTTGATGATAACATTCAGATGACTACAAGCAACTGCAGCTTTTAAAAACCAGGGAAAATTCCCATTTTATCTCGAATAATTGAATATCATTCACTTATCTCATCCAGCCTCTCCGCAGTGGAATTCTCTTCAACAATAGTTTCAGGTGAGCCACGCTGCATAAACAGAAGAGATTGGAGGAAGCCGTATAATTTTGTCCACACGGGCCATTGGAAATGTCAAAGACAATAGTACAGCCCGTTGGGCAAAAAAGATTAACGAACGTGGCCGTAGTTCGCTTGAAGAAACATGGAATGCGTTTTGAAATTGCTTGTTACAAGAATAAAGTGCTCTCATGGCGGTCAGGAGTAGAGAAGGATTTGGATGAGGTGCTGCAGTCTCATACAGTGTATTCAAATGTCTCCAAAGGAATTCTGGCAAAATCTAAGGACTTGATAAAATCTTTTGGAACAGATGATCATGAAAATATATGTTTGGAGGTTCTTAATAAAGGTGAGCTCCAAATTGCGGGAAAGGAGAGAGAATCTCAGTTATCAAGCCAGTTCCGTGACATTGCAACAATTGTGATGGAGAAGACAATCAACCCTGAGACTGATCGGCCATATACAATCAACATGATTGAACGCCTAATGCACGAAGTCCATTTTGCTGTAGATCCTCACAAAAGTTCAAAGCAACAGGCTCTGGATCTTATTCGGGAGCTCCAAAAGCATTTTCCCATAAAAAGATCGCCAATGAGGTTGCGACTTGTAATCCCTGAGATTCAGGAAGCCAATTTCTTGCAGAAAATTCAAACCTGGAATCCTTGCATCGTGTCCAAAGAGGTCTCTGGTAATCAGCTGTCTATGGTTTGTCAGATTGAACCTGGTTACTTCCGGGATTGTGATGGCATAGTACGAGATTGTAAAGGGAGGCTTGAAATTCTCTCTGCGCCTGTACACAAGGAGGAAGATGTGGAGGAAGATGTAAGAGTTCTTGGGGATAACAATCAAGAAGCTTTGACAGAAAATATTCACAATTTGGAACTAGGCAGAAGTGAATCAGAAAGTCAAGTCAAAAGATTGGCAAAAATTATGAACAGTGCTACTCTTGGAGATAATAGTTCTTCAAATGCAAAGCTTGGTACTGGAAAAGGACCTGGTGTTGAAGGCACAGCAATTAATCAAGAAGAGAAGAGGCAACAAAAATGCACAACTTGCAATGCCAATGTAGGTGATGCAAAGCAATACCGAGATCATTTTAAGAGTGACTGGCACAAGCATAATCTGAAACGGAAAATGAAGCAACTTCCACCCCTATCTCCAGAGGAGTGTTTAGTTGACAGAGAAGTAATCGATGTGGGAAAGGATTTAGGTGATTATTCTTTTTGAAAAAATGTTATGTATAACAGGTGATGGCTTTCCCACATTTGTTAGAAATAAAATTAGTTTTGAATAGATTGTTCGGTATTCAAACACAATCTGAAGTTGGAACATTGTTTGGCAACATAAAATTAGTATAGAAAGTATGGAGGTTATTAGTATCTCTATAAAATGTTGAGTTGTGAAGTCTGGTCCGTTGACACTATTTAATATAAATATCTGAGTGAAATGCATGATTTGTGAATTGCTTAAATCATGAAGTTTTGACTTTTGAGTAATTCGAGAGGCTGGATGTATGGTTCAGAGAGCATTTTCTTATTCCTAATCTCTCCTTGTTTATTATAGAAATTTTCTAATTCTGAATTTATTTGTATTGTTT
>TRINITY_DN192771_c10_g1_i1:0-323
CCCCTTATAACTGAAATCAAAAGAAATTTTGAAATTTCATGGTCACCTGCCAAGGAAAGGATAAGGATTCAAAGTATTACTGTTCAAAAACGAGGTAAATATTTGGTTGCAGTTGAACAGAGGGAAAAAGTAAATGGAAAGTGTTAAACTGTCAAATTGAAAGCTCTTCTCCAGCTAAACTCCTAAACCAATGAGTACTACTAGACCATTTGGAAAGAAACAACACACTATAGAGCTCTTGACAAACAACTAAGTTGTCAAAGGTTTTACTCATTCTTTGATTACAAAGGAAGATATGACTCACTCAGAGACTTGGAATTTAC
>TRINITY_DN192772_c3_g1_i1:0-768
GGCTCCTATTACAAACAGATCTTTGATGCTAGAGGCCTCAAAGCCATTTGTAAATCTCTGTAATATCAATGTATTACATACATACAAATCAAAACATTACATTGTCATTATCACTCTAGTAATTGTGCAACCTGTTTAGTTAGCAACATAAATTGAAGGTGGTGAATATCCTAACAAAAACTGTATAATATATAATCCATCTTGGCCTTCCAATCGCATCACTGAAACTTTCATGGCAAGTTTCAGAACCATCAGTTTTTAAACCTGATGCTGCGACTAATTGCAGTCCTAATACCTGTAGATTCACCCCCATATGGTCCCTGAGGTGCTTTAACATCCCGAACTTGTCCTTTACGACGTTTAACTGCTTTCTCATGCTTCATCTTGTATCTTTTCCTTGGAGTCTTTGTAAGCTTCTTACGATGAGGAGTTAATCCTTTGTTCTTCTCCATCTGATAAGTAATATGTCGCTTCCCATCTGTTTCCTCCTCTGGATCTGGAATTGTAGGTTTCCTTGAATATATCTCTGCTTTGGCAGCAAGATTTGCTTCTCTTTTTTGTTTCACCTCCCGATAAAATTCATCTTCAGATTCCTCAGGATTATCCTCCATTTCTTCCTCAGGTCTATCATCTGGAGATGGTGGCATACCAGATTTTAGCATTTCGTGTCTTTTCCTCCTGTCTCCAAGGTCCTCCCTCTCAGGCAAGTTATCATCCCCTGAAATCAACTTTGGTTTTTTAGGATTTCTTCCGGCTTCTGTAATTAGT
>TRINITY_DN192780_c1_g1_i1:0-220
GAGTGTAGGATTGGTAGAGTGAGACAGCACAAAGCAACACATCATGGAGAAAGTCGCAGATCCCGGAAAACTGAACAACAAGTAATAGGGCAGCAGAGGAGTTCTCCAAACTCAAAGTCCAGCCAATTCGCTCCACTGGACAAGGAAGAAGAAAGAGAATCAGCAAGTCTAGGGTATGCAACTGCTCATAATCCATCTCATATTTCTCCAGCTTCCCCGC
>TRINITY_DN192780_c6_g7_i1:0-353
TTCAGGAGGGTTTCTCAGTGTCTATTTTTGAAACTCATTCATGTGCATTCAGAGAAACCTAGTTTATGCATAAGCTTTTTGTCAATCTCGGGAATATTATATTATAATATTTATTAACTGAATCAGCATTTTTTAAACCTTTCTTAGTACCACATGGGTTCATGTGCATTCAAACAAACCCGATTTATGCATGAGTTATCCTTTCTTGGTACCACATGAGTTTTTTCATATATTCATGTGCATTCAAACAAACCCGGTTTATGCATATTTATTAACTGAATCAGCATTTTTTAAACCTTTCTTAGTACCACATGGGTTCATGTGCATTCAAACAAACCCGATTTATGCATGAG
>TRINITY_DN192786_c0_g3_i1:0-231
AAGCACTTGGGAGGAGGTTTCTCCTTCTGATACATTAATTACACCAGTGCAATGTAAGTCTATATGGAGGCAATTCAAAACAGAGACAGAGTATACAGTTGGGTAGGCTATTGCTACTCAGTGCTCATTCTGTTACACCACCATGGCGAAGTTCTACATTTTTGCCACCACCATGGGCGATAGTTGCATTGTTAATTCTTGGATTCAACGAGTTCATGTTGCTCCTGAGGT
>TRINITY_DN192791_c3_g2_i1:0-721
AATGTTTGGTACAATTTTGCAGGTTTATTTTCCAATTCAGAACAAGGGAACTCGAATGTTATTTAGAAATCTCAATTTTTTCCCTCTGTAAATGCTGCTTACAGCTGTCCTTAGGCTAGGCTGCTATGCTATGACGGCCGTTTCTGTGCCGTCATAAGCACCTAGCACCTGGCCTCATCTGTGTCCACACAGGGGTTTTTGAACCCAGATCCTAATGTAATCCAGTCTCACTTCAGGGGTTTTGAACTTGGGTCATAATGTTAACACAAGTTCGATCACCTCGCAGTTGTGCAACTAGACCACGCTCCTGTGGGCTTATATTTACAAGTTCTAACAAAGCTCTGTCAATTTGAATATCTTTGCATCTATGTCCAGGTGAAATTTGGAATGTATTCAACCTCTAAGAACTACCCCTACAAATGTAAACACTAGGTGAAAATTCGTTGAACCAAGAAGTTTGGAGTTGAATATGTTTTCCATTAGTTCTAGAAGCATGTACTGGGTCATGTCAAAAGTTCCAGCTAATATCAGGAAAATGTTATTTGTTTCTTTTTACTATGTGATGAATTCAACTGTCAGTGGGATTGGGGGAATTCATCTCTCCGCTCTCAATCCGAAATTCTAAAACATAATTTAGAATGAAAATGGAGAAATGAAATGTGGGACATATGATTGAAAGTGGCATTGATTTGATTCAGGTTCTCCAGAAGTTATAATTTTC
>TRINITY_DN192793_c1_g1:0-2318
ATTTTTTTGTTCTATTATTTGCATGACCAGGTTTATCATATCTGTTTTTTGTATATTTATGCTCTTATTTTTTGTGTTGAACAGATAAACAAACCTAAAGGAGAGAGGGAAGCTAACAAGGTAAAGAATAACAGGGTTGCAATTTTCCGGGATCGAGAGATAGATCGTAAGGATCCTGATTATGACCGCAGTTATGATAGGTATTCTCAGAGATTTGATCCTGGATTTGGCTTTAATATGGGACCATATAGCATGCAGGCTATGTATGCTCCTGCGGTTAATTATAACACAGAATTTCCCCAGCTTGGTGCAGCTCACAGGGTTCAGATGCCTATGGAACCTCCACCTCGGACAATTCCACAACATGTTCGTGGTCCTTGGGTAGCTTCAACGAGTACAATGGGTTATGGCCATCTAGATACCATGATGGGGCCATTCAATCCAAATCACATGGGTGCACCTTCTGCATCTGCGATGTATATGCATTCTTCACAGTTTGCCTGCCCGGGTCCCACAATGACCTATGTTCGTCCTCATGAACGCATTCAACAGTCTATTTCACACCCTTCCCTTCAGCAGCAGCCTGAAGCATGTTTTGGACAAGCCCGGCCCCGCTAAGGGGCACGGGCAATGCCTGCACCTGCCAGCCAAGCATAGAGATAGTCAACTTTTCTTTAGTTGGTACTGTTATTCTATGTGTAGAATACATGAATTTTGTTGAGCGGCTGGCAGGGAAAATGCAGGCACACACTGAGGATGGCTGGAGTATGCTTTCAAACCAGATCTGGGCTTACTGTACTGTGTATTATAGTATACCAGAATATCTGAAACTATTCCATCATCTTCAGTTCCTGTTGTAGCTCCGACATCTATATATGGGGGATAAAATGACATTAATGGATGTCGACTGTGGGGTGTGTAGAATGCATGGAGGCATTGATACACTCCATGGTGGGAGGGTCTTGTCCATAGAAGCTTGTAAAATAGATGCTTCTTTAAAATCCCGCGTGATACACCTGAAAGACTTCATGATGTATAACATTTGCTTTTACCAGAACCAAGAACAATTTTGCACTGAAGGGTAGATCAGCCCAACATGTCGAGAGGTGATTTCAAGATTAATTCATCTTGTTTGTCAGTTGTTTGGCACAAATGTGAAAGCTATAGTGCAATCCCCTATATTCTTGAAAGGGTTATAACGGAAGATAGCATTTTGCTCAGATTGTAGACAGTCTGCATGATTTGTCAATACTACTATTTCGCATTATTTGTCAATACTACTAATCCTTGTACTCATCTAGACTATTTAATTATTAAATTCTACAGTTTCTTTCTCCTAGATGGCAAACAATATGAATAAAATGCCAATAGTTTTGGAACTACTCCATTAAGAGCTTTAGATGATTATCATTTATTATTTGCCTGTTTTGAATCGTAAATGAATGTGGCACGGTCTTTTTTTCTGTTAGTCTCTATGCTTTCATCAAAAGAGTCTAAGCCAGTTACTGGAAGCTATTTGTCATCTCTTTAAACATTGTTTCCGTGCCAAATACGTGTCCTGTCTAGTGGCCACGTTTTTGTCTCTTTTATCCTTGTAGAATGTTCGAACTTCTGTACTGATCTTTGGATGAGTGTGCTCCCTGTTCTTTAATTCTCACGTGATTCAAAGAATTTAAATATTTAGCTTAGTTCAATAAATAAATGTTGAGTTTTTTGCTAGAGGGTATTAGAACTGACGCTGGTATCTTTCATTGCTTTTCTGGAGTTATCTATTTTTAAGCATAGAAACAGCTGGAGGAATCATGTATTTTTCAGCATTTCAGAACATCATGGCTGCTTCATGTGAATGGTATTTCATAAAATTGTTTTTAAAAATTATTCATATTACCTTGTAGTGTTCCTTCTCTCACAAACAAGGGTCTCATGTGACGATGTAACGTTCTGTTATTGTAGGTAATTTTCATTTTTGAATGTTATTGGTCACAGTCGATTTTCAATTTTGTACCCTACTTTCATGTGATGATGCAACGCTCTTTTATTTTAGTTAATTTTCGTTTTTGGATCTTGTAAATTGGAGGCATCTAATGAAAAATTAACAGGTGATTAGTGTTTTCCTGTAATGTGTTATTATATACCTGAATAAATGCGTAGTGCTTAACATAATTTGTTGTTTTAACTATTGAATCATTCAACAGGTGAATAGTGTTTTATGTAATATGTTGTTTCAATAGCAGGTCAGTACTGTCATGTATGTGTCATTTTAACCGTATGTTACCGTTTTTTAATGGTATTTATTGGATCCGTGGTTGGATTATAAG
>TRINITY_DN192796_c1_g1_i1:0-330
GATAATTATGCATTTTGCAGGTGTATGTAGATGGTACCACAACAATGTCTACTCATGAGAGGAAAGCTAGCCTTAGAGAATTTTATGGTAGATTATCATTCTGAACTTGTCTTCATATGGATTGTGTCATTTGCTTTCTCATTTCCTCCCCATTTACTTACATTTATAAACATATATTTCATGGAAGTCTCTTTCGGGCTTTGGATTTGTTCCTGGAAGATGCCTTACTATAAATTTGTCTTCACAGCGGTGATATTTCCTTCTTTACTGCAACTTCATGGAGGGATAACTGAGATGGAGGATCGGAAACAGAAAGCAGTATGCATGGAC
>TRINITY_DN192796_c5_g2:0-3974
AATAATAATAAAAATAATAATAAAAATAATAATAAAAATAATAATAAAAATAATAATAATCATAATAATAAAAGATAAATAAGTAAATCAGAAAAATAAAGATAAAAGTCCAAAAAAAAAAAAAAAACAGTGCAGACAGAAACCATGTACGTCCTTACGCGTACTGCCTGCCATCTGAAACCAACAAGGACAGCTTCTCAAATTACAGGTAGAGTGTGCCTTCAATACCAACTCCTCGAAAGCCCACGTAGAGCTAATAGCATTAAAACCAATAAACAAAGATGCAGGTACTGAACAAAATATCAATTGTGGGTGGTGATGATGATGGATAGGACAGATCAAGTTAGAGATACAGGAATAAGAGAAAGACTATGATACATTAATGCAAGAGATCAGATTAGGGTTGATCAGATCAGATGCGCAACAGTCACTGGTCAGGTATATATCACTATTTGAGTAGCAGATATTGGCACATTCGTTTCAAGAAAATTTTCCTTAGAATTCAGATAAGGATTTTTAAGTTTCTGGTTTTCATCGCCCAGAATCCAACATTCAAGGGATGGATCCTGAAAGCTTTTCTGCAGCTTTCTTCAAGTGGGACCAGAGACCACCTCCTCTTGCACCCCCACAAATGCAGAGGAGTGCAGGATTGGAAGCTCAGCGTATTTTCCATGACTTCGGTGTTCCAAATGCAGCTGCCATGGCAGCTTCCAATAACAGCAGCAGTTGCAGGAAGGAATTGAACTGCCTGGAGGAACTCTTCAGGAATTATGGTGTGAGATACATAACGCTGACCAAAATGGTGGACATGGGGTTCACAGTGAACACACTGGTTAATATGACTGAACAAGAGGTGGATGATCTGGTCAGGACCCTTGTTGAGATATACCGTGTTGAGCTCCTGGTTGGGGAGAAATATGGAATTAAATCTGCAATCAGAGCAGAAAAGAGAAGGTTGGAGGAAGCAGAAAGGAAAAGGATGGAACAACTCTTTGTTGATGTTGATGGAAAACGCAAGATTGATGAGAATGCACTTGACACACTATCTCAGGAAGGTAATGATTTATATATTTATATATGTATCTGCAGTGAAAATTTCCTTCTATATAAAAATGCCACTATCGTTCGTTTTAATTGATACCATTGCAAGGTTGCAGTTTTGTTTGCACTGCAAGATACCGTATATCAGTTTTTTTTTTTAGGTTCTGTCATTCCATGGTCCTGTTCATCAAGGTCTATAATATTTCTTAAGAAACATGGTACCCTCATTCTTGCTCAGTTCAGTTCACAACCCGTTGTGAACTGGTTAACTGCTTCTGGATACCCTATTCAGAAATGGATTAGCCATAGAAAGTTATAAAATGAACAAGCATGCAAATCTTAATCTGTTGAGACTGCCTTCTATGCTTTGCTGAATATGGATCAAATTTGAATGAAAAAGGGTAATATGTCCTTAACTATATAAGATTGTTTCATCAGTGACAAAGTGGCTATTTGGCAACAGTTCCCCAATGTTTGGGGTGGGGCTTAAATATTCAAAACTCCCGGTCTAATGTTGGTTAAAGGTTTACTCTAACAGATCTCCTCTATTCTCGCCATGATAATATTAGATATCAAAATTATGTTGCTCAGAGAGGCTCTCATTGCCTTAAAACTGTTGTAATATGTTTCTCCTGATTTTATTTAGTGTAAACTAGGTTCTTTTCTTTGATTTTCAGAATGTAGGTTTCTCCGTCATTTTCAGCAGGCTGTGAAGGGAATATTCGAATAGTGTTAGGGCAAGAGATAACATCTCTGACAACTGAAATGAAAGAGATTTGTTTGAAAAGACTTATTGCTCTATTAAACTTTAATACACTGCATGAACCATGGAAAGAGATTTGTTTGAAAAGGCATTTTGCTCTATTAAACTTCAATACACTGCATGAACCAAGATGACTTTGTCATTTGTGAAATTCCAGAGCTAAACTTTGCTGTCAAACAACAAATATTTTTCATATTGATTGATTACAGATTTCTGTTTTGCTTTGCAGGCTTGTCAGTAGAAGAGCCTCAAGGAGATAATGCTATAATTCTTTCACAAAATAATACATCAGCAAACTTTCCTCTAAACCTAAATGCAGGCATGGATCCAGTGCTTATTCTTCAAAACAGTGGCCACCTAGGGACTACTGTCAGTGGGCTTATTGGAATGCCTGACACTAACTATGGAAGCGAACAGACAAAGGCTTGCAAAAAACAGAAAAGAAGACGTTCCAAGGATTCAGGAGAAGATGGTGAAGAAAGACAGAGAGAACATCCTTTCATTGTTACTGAGCCCGGTGAACTTGCAAGAGGGAAAAAGAATGGGTTAGACTATCTCTTTGATCTTTATGAACAGTGCGGGAAATTTCTGCTGGATGTGCAACATATTGCGAAGGAGAGGGGAGAAAAATGTCCTACGAAGGTGTATAGATAGCATACCTGGTTCCCTATAACTAGGTGCGAAAGCCAATGCTGTTTTTATTTTTTCACATACCACCCTTTAAATGTTAGTTGCAGAGATATATATTTATTCAAGACCATAGTGCCAGACTCAAAAAATTCAAATGTAGATCTTTAAAAACTTCAAATATAGAACTTAAGATACTTTACTATTTTGTTTAAAATGGATATATGCTATAAGATATGGTGATCTTTAAAATGGATGTATTATTTTGTTTAAAATGGATTTATGCTATAAGATAGGTTGATGTTTAAAATGGATGTATGCTACGATATAATCTGAAATATAAGATTGGCCATACTATAATTTCATATTTAATTATAGATTAGATATTTCTGATGATTATATTAATTTGGAATAGTTGATTTAGAAATATTTTAAAAATTTGATGGATAATTAATTGTTTTGATTTTGTTATTGTGTATGTGTATCAAATTTGTAAAATATCAAAATCTATCATTAAATTTATTTCAAATTATTAATGATTGAGAAAAAAAAAGGAAGAGGATATACTCATAGGGGTTTAGTGTAGGAGGATACAGGCAATATGAATGCAAGTCCCATCATTAATTTTGGTCTTGGGAATTTTGGTGTTTGGAATGGTTTTGCAAATAATTTCACTAATATATTTTATATTTTGATAAATAAAATCCTAACCCATCTTACCAACCATCATTAAAATAGATCAAATCTGTTAGAATGCTTTTAGTTTCATAAATACAACAATGCACACTACAAATTGGTGAAGGTATGTGAAGCACCCACTTCACTGTATTAAATCACATTCTACAGGTTTATGTAGTTTGGAATTGAAGCACTTGGGTTTAATTCCTTTGCAGTTTATGTAGTTTAGGATTTATATACTTGACTTTAGCTTATTTGCATGACGATGGTCATGTTGCCATTAATATTGTTGCAGGTCACAAATCAAGTATTTCGACATGCGAAGCATTCAGGCGCAGGTTATATCAACAAACCAAAAATGAGACATTATGTGCACTGTTATGCCCTACACTGCCTGGACATTGAACAATCCAACCGTCTGAGAAGAGCATACAAGGAACGAGGGGAAAACGTTGGAGCGTGGAGGCAGGCCTGTTATTATCCTCTTGTGGCCATGGCCAAAGATAATGGTTGGGACATTGAGGGTGTGTTTAACAAGCATGAAAAACTGCGAATTTGGTATGTTCCCACAAAATTACGTCAGCTCTGTCACTTGGAGAAAAGTAAGCAGTCCCATCTATAAAACTTTCCCTTGACTCTAATGATCTGGCCAGGCTATAAAACTCAAATGGTCAGGCAAATCTAAATCGTAATCGCTAGATATAAATCATTGTAATGTTTAATCCTATGTTTGGTTATGTATCCTGGGTTCTTGATTGTAACGAAACTCTATTATATTTATTTAGTACATATTCTCGGTTTTAACTAATTAAACATGTATCAGTTCTTTCATATGGTTAATCTGATCTCGACTTCTTACAAAAAA
>TRINITY_DN192802_c5_g1_i1:0-211
CACCCACCAACCATATTTATTTTGGAATACAACTTTTAATATTTACTAATGGCATTCAAAAAATGCACCCATTAACCATATTTATTTTGGAATATAATTTTTAATATTTACCAATGCCATTGTGTGCTTGCAACCATATTTATTTGGAATATAATTTTTAATATTTACTAATGGCATTGTGTGCGTGCAGATGTTCCATCTGATACCCACT
>TRINITY_DN192802_c6_g1_i1:0-1505
TTTAAAGTGAAGTTCTGTGTACTAGAAATGAAAGGAAATAACTTTTTCCGATTCTCAAACTAATGTTCTGATCCTTTTGATCATGGTGAAGCAAAGAGAATCATTTGGCGTGGCCCATAAAAACCCAAAGCAAACAACTGGTGATGTCACAAGCAGGCCCTCTGATGTCATAAAGGCGAGATTCTGTCAATCCATTTGGCTTTTATCATACAATTAGATTCATTCGTTTTGCTTTCGGTTGTGGTAGTGCTGTAAGCGATCAGGGCATCTGGATCGCGTTGGTTTAACGCCTGCGGGCAGAGTGCCATATTATATGACCTCCCTTCTTCAGCCCCATGGGAAGTTCATCGTACATCTGCAGGCTGTTTGTGACAACTCAGCCCTCTGCAATAACAACTAAGGGACTCCAAGAACTGCAAGCATAAACGTTGTTGATAATAATAATTATGGGATTGGAAGGAGATACGGTTGACATGACGGCAGCACAGATGGAGGAGCAGGTGGAAGCCGTGGCAAAGGCGTTCGTTGATCATTATTACTATCAATTTGATAACAACAGGGCGGCCCTCATCTCTCTGTACAACGAGGTGACATCGATGCTGAGCTTCGAAGGGCAGAAGATTCAGGGCGCCCAGAACATCTCGCTGAAGCTGAATTCGCTTCCCTTTGAGCAATGCAAACATCATATCTCCACCATCGACTGCCAGCAATCTGGACCAGCAAATGGCATTTTGGTGTTTGTGAGTGGAAACCTTCAGCTTCCAGGGGAAGAACATCTTCTGCGCTTCAGCCAGATGTTCCATCTGATACCCACTCTGGAAGGAAGCTTCTATGTTCAAAATGACATCTTCCGTCTCAATTATGGATGAATGTTTCTGCGCTGTTATATATTTGTGTTCATCCAAGGACATATTTTGTTCATCTATCTCTCACGGTGTCAACCTACTGTTTCAACAATGTTTATCTTTATTTCCACATTTAGTTACACATCATATTTTCTTCCTTTCTCTGCCTTTTTTTGTCACTTTATTCTTGGATCAATATGTTTGATTCATAATTCTGATGCGTTGTTAACGTATTTCTGATCCTGTTTTCTCCATATTCAGAGATTGTCCCTCCAACCTATTGAACGCAAATGTCATGTTATTTGTTACCAACGGTAACATTTGCTTTAGCTAATGGTCTCAGAATATTAAATGGCGTAATGGCATCCACGGATGATTTAATAGCCATGAACCTGCAAGTGCAATTTACTCTATTTTCAATATTTTCCTATAAATGGATGCAAATGTCATGTGATAGAGATTTATATGCAACTTTTTCATTGGCTAGTAGTTTCAGATTAAATGGCTAATAACATCCAAGGATGATTTAATAGTCATGAACATACAAGTGTGATTTACCTAAGTTCAAGGATGATGATTTAATCGTCATGAACATATAAGTGTGATTTACTTAAGTTCAACTTTATGTTAATGGTATATTTTGAAAATAACATATAAAAA
>TRINITY_DN192804_c2_g1:0-481
CTGATGCATGAGCACATAAATAGAAATGGATTGGATTCTGATGTTTGCATGGAGACAGCCCTCATAGACATGTATGGAAAATGTGGAAGCATAGATCTTGCTAGCCAATTGTTTGGCAAAACATCTAAAACATATATTGGTGCATGGAATGCAATGATCTCTGCCTATGCCCAGAGTGGGCATGCTAATGAGGCCTTGACACTCTTTAATCAAATGACAATGACATGCATGAAACCTAATGCAGTCACCATGACAGAAGTGCTCTCGGCCTTTTCCCAATTAGGTGCTCTGCAACAAGGTAAACGGATTCATGGTTACATTGTTCAAAGTGGGTTTGATTTGGATGTATTTGTAGGGACTGGTCTCATAGACATGTATGCCAAGTGTGGTCGCATAGAAATTGCCCATCACGTGTTTGACAAAATGTCTAAAAAAGATGTAGTCTCATGGAATGCAATGATTGCAGTATGGAATGCATGGT
>TRINITY_DN192808_c1_g1_i1:0-444
ATCAATCCTTCGCAGTTTGCAGTTGGAGAGGATTTTGGGTCATACCCTTCCAATTTCGAGCGCGATTTGCTCAAATTGAGAGCTCTCAGCGTGGATGCTGTGTTCAATCCCCACGATCTTTATGTGCGAGGAGATGGAAAAACATTTGGGGAAGAATGCAGTGGGACTCGAAGATCTGTGTCCTGCCTCCAGGAAGGTGGTGATAATGGGCACGAGACGTGGATTAGAGTAGAGAGGCTTGAGAAACCGCTTTGTGGAGTGTCCAGGCCTGTATTCTTCAGAGGAGTTGCTACAGTTGTTGCAAAGCTATTCAATATAGTGGAGCCTGATGTTGCTATTTTCGGCAAGAAAGATTATCAGCAATGGCGTCTCATTTGTCGCATGGCTCGAGATTTAGATTTTGCTGTGGAGATTGTTGGCTCTGAAATTGTAAGAGAACCTGAT
>TRINITY_DN192809_c8_g2:0-3464
AAAAAAACGACGCTTGCACTCCTACGATGCAAGAAGCAAGGTTGTAACATCCTACCATAAATTTTTTGAGAGTTAAGCACATATATCGATAGATAAATTGCCCTATGTCGTGTCTGCGAGATCTTGGTTGTGGCGGATAGTTATTCTCGCTGTTCGTTCATTCAGTTAATGGATGGAAGTTTATTTCATCACGTTTGGATGTTTATTTCAGTTGCCTTCACCACCAGCAGATTTCCTTCGCCGTTGGTAGAATTGAGAGGTGGAGGCCACTGGGTTTCTGGTAGAATTGAGAGGTGGAGGCTTGCTATTAGGGTAGTCAGAGCACCGGTAGTCAGAGCACCGATACTAAAAATGGAAGGGGAAACTGGTTCGTCATCTCAACAACAAGCGAGCGCCAGTGCTAGTACTCCTCCAATAGCAGGTATATCAGCTTCTGCAGCATCTGTCCCTTCAATGGTGACACCATCTACAGGGGGAGCGGCAGGGGCAACTACTGCAATGGGAAATTTGGCCTCTGCACAACAAAATCCTCAGCAGCAGCAGAGCGGAGTGGGCAGCAGCAGAGAACCCAGTGCTGTTCCCGCTTCTATTGGTGTGCAACAGCAACAACCCAATGCAGCGTCCTCTTCAGCGGGGCATCAGATGCACCCAAACATGGTGCAATCATCTCTGGGCCAACCCAATTTTCAAGCAGGCCAACCGAGGCCTGGCGTGATAGCAAACAGGGGCAGGCAGCAGCAGGTTTCTCCTTATTCACATTTCGCATCTCTGTCACCCTCGACTGCAATGCACCAGCAGCAGAGAGGCGGTGTCCCAATGCAAGGAGGCATGGGGCCCCAGCAGAGGCCTTCGGCACTTGGATCCCCATATGTGCATAACATGCAACAACATCCAAGGGCAAGCATGATTGGACAACCTCAAGGCACCCCCCATTCCTCCACTGTACCTTCTGGACAAACAGACCCACTTTCAAATATACAACCTCCATACACATCTCACCATCTCACCAGATGTTCATGGACATGCACACTCTTTTGCTCGAAGATGCTGCAAAATCTGTGTCATGAATCCTTAGAATTTTCATGACCTACAAAATTTCAGTATTTAATTAGTAATCTACAAGGTTTATTTTAAAGAAAGTTCTGCCTCAGAGTTCTTTTCCAGTTGTGATTTCTGCTTATATTTGGTTTGATGGCCTAACAAGCTGATTTAAACAGTCACGGCAGAAACAAGGATCCATTCAGGGTACTCCATTTCAACATTCAGCATCTTCAGGGCAGACATTGCCAGGCATGCAAACAATTGGTACAGTTGGCACTCCTCCCCTTGGCTCTCAGATCAGACCCACTGGAGTTTTTGGCCATGGTCAGCAAAGGCCTGGTCAAGCACAATTGAGGTCACAGTCTCCATCACAACACCAGTCTCTAACCTCTCAGAAGATGCATGCACAAAACTTGCAGAGAATGCCGTCAATGGGGTCAATGAACTCTCAATTGTCTGGTATTTCCCAAGGTGGACAGTCTGGTGCGCCCTCAAGTGCACTTTCCCATCAGCAACAATGGATGCCAACTCAAGGAAAACAACTGCACTCATCTGGTATGCCTTTAACTTCACCCTCCTATCCATCACATCTTAAGCAGCAAGGCCTGCCACAGAGGTCACAGCATGCTCAAACACAGCAGCAGTCACTTCCCATGGCACCACAGCAGCAACCCCATCAGTTGCAGGAGCAGCATTCTCAACAATATCAACATCAACGTGTACCACAGCCTTTGCACAGTGTGCAACAGCAACAACAGATGCCCCGAACACCAGGGATGACAACTCAAAAGACCCCTACATCAGCAGCAGCCCAACCTTCTGGTATGCTGGCATCAGGAAATACAATCCCAGCTGGAAGTCATGATCAAGCGATTGAAACAAGTAGTCGGATCCTTGGCAAGAGAAGCATCCGAGAGTTAGTTGCCCAGATTGACCCTAGCGAAAAGCTAGATTCTGAAGTTGAAGATATTCTTATAGAGGTAGCAGAAGATTTCGTTGATAAAGTGACCAACTTTGCTTGTTGTTTGGCAAAACATCGAAAATCGGAAACACTTGAACCCAAGGATATATTACTACATTTAGAAAGAAATTGGAATATGACAATTCCCGGCTTTGCTGGTGATGAATACAGAATCTACAAGAGGCCAGTAAGAATCTCTCTCAGATTTTCTGCACAGGGGACAGCATAATGCTGAAGATATTTGTTATATCAAGCTATAGTTGAGCACTTTGAAATTATAACTATCAAGCGACACTGATTTTACGTTCCAGATTGTATCAAGAATTTTTCTATCATACAATAAAATGAAATTCTACCCATGCTCTTTACCTAAATGACCTTCCTGGTTAGTTGACTTGAAGGAAAGGATAGTGTCATAGGAAACATTGTCTACTTATTCAAGGCATTAGTGTTATGCAGGAATCTTCTCGTTCTTTGCCTGGGAATAAAATTATCTGATCACGTGCCTTTTACTGATTGGTTGTGGGGGATTGCGTGCAGTCTGTGAATGAGAATCACAAGCAACGGCTCTCCATGATTCGGAAGTCAGTTGCAACATCACAGACAGGAACGGAAACAGGAAATACCAAGGAGTCTACAGGACAAGTTACCGGGAATGCTAATTCTAAAGTTCCAACCACAAAGGGATCACGTGAATTATCTGGTGCACAAGAAAATTCATGATTACACTTAGTTTTCAGGCTAAGGTATAAGGGTCTATGGTGGATTGGTTCAATCACATAGCATAAACATGCTTTCTAATATTAAGATTGTAATGAAGTTTTTGAAACAGGAAACTGCGAGTTCTATCAAGGAGCCATTGGGTAAGTCCTATTCTTTTTGTAAATTGCCTCTTGATTTGAACTCTATAATGAATAAAGAGGCACAGTATAAGGCCTGGCAATAAAAGCGGACCTATGACATTTTTATTTCTTTGAAAGCATGGGTTTCACCACTGTTCCCTTGTAGCTAGAATATTTATTGCACAAATGCTCAGAAATTCTTGAAAGTTATTTGAATGCATGGTCTTGTTCCCTTGTAGCTGGACTATTTATTGCGCAAATGCTCAGAGCTTCTTGATGGTTTAATTTGTGGAGGTTCATCACTTTATGAGCTGTGACTTCAATATAACCAACTTTGGAATGTTGCGAATTTTCTTTTGTACAACATGATAAGCAATGCTCTTAGAACATTTTAAATGGGGATTGAATCTGCAAAATACATGCGATAGATGAGAGCATTATCTTTTAATTTTTTTAGCATGGAACAGCATGAAAGTTTTCAATAATGGTAAATCCTTTGAAGATATAGATTATTATTATTTCTTCTCAAAATGCAAGTGCTTAGAGTTGTTCTTTGTTTCATATGTGGAACACTTTAATTCTATGTTGCAGGAAACATGGGGTAGGAGGGCGTTTCCGTA
>TRINITY_DN192817_c1_g1_i3:0-318
GATGAAGGTATAGAGATGCTCAAAAAACATTTCTCACTCATGTCTTCTCAAGTGTTACTAGTTTTAGATGATGTAGATCATGTGGAAGAAGTAGATGCGCTTTTGCCTGTTCCAGTCAGAGATGTGTTGCGCCCCAATAGCTTAATCTTGGTCACATCCCGTGACAATAATGTGCTCTTAAGGTCAGGGGTACAAGAGTCAGCAATTTATAAGTTGACTGGCCTTAACACAGAACACTCCAGAGAGCTCTTCTGCTCGCATGCTTTCTGCCAGCCACATCCACTCTCCGGATTTGAATATATGGTTGACAAATTTTTA
>TRINITY_DN192818_c3_g1_i1:0-592
AATTGGTTCAACCGTAACCAGTTCCTATGCATTAGTGAAGGGAAGCTCTGAATTATCTTCAGCCACCACATGCCTTTCTTGATGTGGCATTAGGGTATTCTCAGTATTATCATGGATTCCTGTATTTACACCGTCATCATTGCACTGTGGCTCTTCGATAGCTGCCCCCTTACTAGCATCTCCACTCTCTTGATTTATTACATGGCCCTCCACCAGTGAACCCACCCCCTCCATCCCCTCAAGAGTTTCTGTCCTCTCATTATCAACATCGGTTGCATCTCTTGTCTCTTCCTGCTGGCCTTCCTCTTGAACTACCTTTCCTATTTTGCCTGCTTCCCATTCCCTGCTTTCAGACTCCACTTTTTCCACATTTTCACATTCAAAGGGTTCTTGAATTCCTGTATGCTTTATCTCTTCCTGCTGGCCTATCCCTTGAACTATCTTTCCTGATTTCTCTGCTTCCCACTCCTTACCTTCATATTTTTCATCTTCCACATTTCCACTTGCACTAGGTTCTTGAATTTCTGTATGCTCCTTACCTGGTTCTGCAATTACTTCTGTTTCTTCTTCAACAGCAAACTCATCCCTGATT
>TRINITY_DN192823_c0_g3:0-1026
CGTCAAAGATTACGATACCTCGCAAATCCGTCGACAGTTGTGGACCGTAGAGTGCAGTTGTGCTCTAGATTATCCGTCAAAATGGAGCTCAGCCGAGGCGAACTTTGACAAATTCCCGTCACTAGAACTGTACGTTGCAGGTCGAGTAGGCAGTTTGCCCATGGTATTGACGCATACCGAGCAGCTTATACCGAGAAAAAAACGGGTCCGTCACGGAGTGACATTAGATGTTATTCCGGAAGGCAACGACTATGAAAATTCATTATTCAATTCGGCGGATCACGACAGGCTGGAGAGTAAGGTCTGTTACAGATATTTCATTTTCAGAATTATTCTTGAATTTAATTGAATTATGTTTTTGCAATGACAAAATTTTAATTTTGTTTGAGCAATGTTTGTTGCAGGCGCAGAATGAGGAGCAGGGTTTTGTGGAGCTGGATGATATTTCCATTGCCATGATCTGTGACGCAGCGACGGAAAGGTGGATCAAGATGTTTGAACCGAAGGAAGTGGAATGTTTCAAGTGTAGTCAACTCTCATGGTTAAATGCTGGTCTACGCCTTGGTGTTGGACTTGGGTTAGGCGCCTGTCTTGGGTTGGGGTTTGGGGTTTTTCTATTAATCATCCGTACATGTGAAGCTAAAGGCATAAATGTACGATGGTCCAAAGCCTCTTCATGATTTTTAGTTGAAGATCATAGTAAAGGTGCCCTATGGCAATGGAACGTGACTCCATACGATTTGAATTTATTTTGGTCTGTTCCTTAATGTCACGTCATGAAATTCATATGAAATTGCCAAGCATGTTTGATTCCAATTAAGAAATGTTTGTTGCAATGATTCATTGCCATGTCTAACGATTGTTTTCCTTAGACAAATCACATATTCTTAGTCTTCATTTAAAAAGAGTTGATAGAAATATTCCTCACCAAATCACCTAATGATTTTCTATACCAAATCACATATTATTATTATTCATTATCAAAAGACCTCGATAGTACTTATCGTGGCCACATCACCTCTTCAT
>TRINITY_DN192824_c4_g1_i1:0-229
TACGGAAGTGCGGCCAGATGTTTCTGGGGTCGGGGCTGCCGAGGAATTTGAATACAAAGATCCGGTGGATGGGTCGGTTTCCAAACACCAGGGTGTACGCTATCTTTTTGAAGACGGATCTCGACTGGTGTTCCGGCTTTCTGGTACTGGATCTGTAGGTGCAACCTGTCGGTTGTATATTGAGGAATATGAATCGTATTCCACCAAGATCGGACGTGATTCACAAGTG
>TRINITY_DN192825_c4_g1_i1:0-1746
GTTATTAATCGAGAAATTGTAATGAGGGATGCTAATCGCTTCCACCATTTTAAGGATGGGCTATGTTCATGTGGAGATTACTGGTAATGCTCAGTGTGAGCAATAATGATAAGCTCTCACATCCATCTTGCTATCTATGGGGTATCCACTATTAGCATCTAGGGTTTTAAGCTCAACTGTATGGTATACTCAGGTGTAACAAAACCATTTAATTGTTTTCACTGAGTGCATTGCCAGTGATTTTGGAAGACAGTATGTGATGCTAAGCCATTAATCATAGGTTTAGTTAATCAAATGTCATATGCATGGAATGCTGATTGGCATGATCTCAGTTTACCTGCCTTGAACTCAAAATGCTTCTGCAAACTGTAGACCATGCAATGATAAATGGTCATTCCAATTTTTATTTTCAAAAATGAAGAAAACAGAATGCCTGCCATCCACGAATGGATTAGGATTGTGAATGGCATGGAATGGGGAACAGCTGAGACTCTCACTCAAGAACTCGTGTAGTAACAAGGGATTAAAGGAGCTGAGCTGGTGTTTGAAGAATTGAATTCCGGGTTAATCAAATGGAAATGATGTAACTTGTAGGAAGCAGAGCGCGCAGATGAAGACATTTACGTGTCCAAATTATATGCTCCTCAACAACCTATATAAAATTTAACCATACAGTTTTGCTGTAATCTGCTTCATTATTGTAACTCCCTTGGCATCATTCTGCTACCTCTTCAAGCAGATTCAAAATTTTGTCGTTTTTGTCTGGCACCGTTGGTATAGTTGACTAAGGAATTTCTCATTCTGCATGAAAACGGGTAAGTCATTGGATGATAGAATGATGGGGACCTCAGCATCCTTCCTAAGAAAGTCAGCCTGGTGGTCGTCATACCAGCCTCACCTTCAAGAAAGTGGTCCCAGTGATCATTGTATGGTCCTCTGATTTTACTGCCTTTACTGCTTTCATGACATAGTGGAGCAGTATAGGATTCATGGGTTCTTCAGATCTCAATGTTCAAATTGGCAAACAAGAGGCATCCACATGATCAGTACAGGGGCTCCTCATCGTAAGTGCCTCCAAGTTACCACTTAACCTATTGGTTGTGGGAAAGGGGCAATTGATCTCGTATTATATAGCACTATAATCATATGGACTCGATTCCATATGCCCATAAATGGATATTTGACTATCTGTAAAGGGACTAAGTGGGAGAGAGCAAAATTAAGCTTATGAAGCAGCCAAACTTCAGCATATTGCAGCCATAGGAAATGGATCATTCAGAAATCGAAATGACACCATATTTATGGTTTCCTGAACCCATGTTTTCCAAAGCAGCCAAATAGGTAATAGCTGCTAGCACTGCATTGATAGCTAACAAATAGGCAGTTGCACAACAGCTTTTTTAGCCGAGAGAAAAAAAGACAAAAGGGAAAGGTAATCAAAATGTTCCTAGGGGATAAAGAAGGGTTCTCCTAGCCTTGACAGGGGAATAGGAAGACACTGCTGACAAAGCGCGGGAGAAGTCCCATTTCCAGCCTAAGAAGGAAACCATGGTTCACAAAATAGTTCTTGTAAAAACCGCAAGGTGAAGAGCAAGTAATCACTAGGTGTCTCAGGGATTTTTAACTTTCAAATGACGAAGGACAGAGACATGGTAGAGTTGTAGGTTGCATCTCAGCCATTTTGTATTTCAAAAATTGCCACATCAATATAACTCGGCCTTTTCCCAAGAGAGTTTTCTCCTTTAA
>TRINITY_DN192825_c5_g1:0-666
GGGTGTGTGGCGACTGTCACTCTGCCATAAAATTCATGTCTAAGATTGTTGAACGGGAAATTGTTGTGAGGGATGCCATCCGTTTCCATCATTTCAAGAGTGGACAGTGTTCTTGTCAGGATTTTTGGTGATGATGAGTTCAGAAAGCTTGCATTACTACACGATTGTCTGTATTGCTAGGCTTTCACTGTACCCATAGGTTAGGCATTATTTTTTGTCTCTGGCGAAGTCTAGAGACCGAGTGTATTTTTTGAGTCTCTGGTGAAGTCTAGAGACTGAGTGTAACTTTTCCGTTACTCTGGCTGAATAATATAAATGCTATTTTATGATAAAAAAAAAGTGAGATCACAGGGATATATATTGATAATATTATTATTCTTCTGTGATCATTAAATGGGATGGTCACACACACATACAGACACACAGAAAATTAAAAAATGTAGCAATTTATGTACTGAAGTCTACAGCTGTAAATTAAGAAGCATTATGCTTCTTCTCATAAATGATGGTCTCTGTAATATCTCCTCCTGTATGCTAGCTCTCTCGGATTTGTTGAGTGGTCTGCAGGAGTTCTAGATTGTCTATGAATTTTCACCTTGAGCCTGGCCATTTTAGTGCTGTTCTTATGTGGTCATATGCTACTTATCTCAAAGGATTTTCTTCTTC
>TRINITY_DN192825_c6_g1_i1:0-1005
GAACAAGGTAAACAAATCCATGCCCATCTCATCAAAGTTCAACTAGAGTCACATGTATGTGTGGGTAACACAGTCATTACAATGTATGCAAAATGTGGGAGCATTGCTGATGCACTTCAGGCATTTGAACGAATGCCTGAACGAGATGGGGTGTCATGGACTGCTATGATTGTTGGTTATGCTCAGCATGGGCATGGAAATAAGGCCCTTGAGTTATATGAACAGATGCTACAGGCTGGCAGAAAACCAGACCATGTTACCTTTGTTGGCATCCTTAATGCATGCAGTCATTCTGGCTTAGTAGATGCAGGCTATCATTATTTTGGTTCCATGAGTCATGATTATTGCATCTCACCAAGAGCAGAGCACTATGCTTGCATGATAGACCTTCTTGGCCGCTCTGGACGCATGGAAGAGGCAGAGATCTTTATCAACAACATGCCTTTCGAGCCTGATGCCCACGTGTGGGGGGCATTGCTTGGTGCCTGCAGAGTGCATGGTAATGTGAAACTTGCAGTGTGTGCTTCTGAATATCTTTTTGAGTTGGAGCCACTGAATCCTGCAACATATGTGCTTTTATCAAATATTTATGCCGAGACTGGAAGGTGGGATGATGTAGCAAGGGTGAGAAAGCTAATGAAAGATAGGGGAGTACAAAAGAAGCCAGGTTGGAGCTGGATTGAGGTTAAGAATAAGGTGCATACCTTCACTGCAGGGGACAGATCACATCCACAAATGTCAGAAATATATGAATCCTTGGAGAAGCTTGCTATGAAGATGAAAGATGCAGGCTATGTGCCTGACATGAAGTATGTATTGCATGACGTTGAGGAGGAGGATAAGGAATACCACCTATATCACCACAGTGAGAAGCTGGCCATTGCTTTTGGGCTTATCAGCACAGTAACAGGGGCACCTATTCAAATTGTGAAGAACATTCGTGTGTGTCATGACTGCCATATTTCTATCAAATTTATTTCTCAAATTGCCAGGCGAGAGATTACT
>TRINITY_DN192825_c6_g2_i1:0-929
AGATTGTCGAGCGAGAGATTATTGTCAGGGATGCAAATCGATTCCATAGATTCAAAGATGGTCTTTGCTCCTGTGGGGATTACTGGTGATGTAATTGAATCAAGAAGTGAGTGTGATTCCCTAAATAGATCCATCTCAAGGAGTACCTTGGCAATAATCTGGCTTTTGATAATATCATTGCCCCAGAACATTCGAGTGTTGGAGCTAGTTTATCTTACTACAAAAATCCATACCAAAGTATTCACGAGGTTCTTGATCATTCTGATCTGAAGAGATATTTGACCTATTTAATTTACTAGGTCAGGGTTGTGTGCTGAAACCATCAAAGCAAAAATTTTCCTTGTATTCTGGATCTACAGTATCAAGGTTTTTATTCTCGAACACTTTCATGATGCACAACAATCATCTAATGGGGGCAATCGGAGATCAATTCTTAGCAGGAAGGTTGTTTGACCTGATGAAATTGGAAGTGATTCTTACATTCCAGAAATTTGTTTTGGAAGTGCACTCAACAAATACACGTTATTGTCCAATAAATTCAAAATTTCTACTTCCAATTCTTCAACCCTTATCTTCTGAAATGGAATCCTTTAGCTGGAAAGAGAGAACCTTGCAAGAGTTCTTTAAAAGGATCTTGCCAGAAAGTTTTCAGTTTCTTAAACTTGATGGAAACGATAATAGGTTCAGCTTCAGCAAGTGCTGAAGTTTTCTATTATGATTTTTTCAAGATTACAGTATTTCGAACATTGATATCCCTTAACTTGGAATTTATGTTGTAAATTTGTATATGAGTAATGTGTTACTGTGTTTATTGCCCTGATTTTAAAGATTTATTTGAGAATTAGTTTATCAATGTTGTATTACTAATTAATAAATATTTGATGTAAATTTGTATTATTATGTCGTTAATAAAAATAAAAGAATTTGGA
>TRINITY_DN192828_c1_g1:0-3608
CAAACATGAAACTACCCACTCACCTTTAAATTTAGGATTAACGTCAAGCATTGTATCTGCAGTGCCCTGTTTCAGTCTGAAAAAACGTTGACATATATATTTGCTGCAATTGGAGGTGAATGGAATGCTAATACAGTAAAGAAAGTAAAGTCGCATTTACAGGAGGGAGAAGCTTTGAATGTTAGAGTTGCAACCATTTATTCTTTTTGTCCTTCCTAATCGGATTTTGGCTGAAAATGTTGCTTCATATTTGGCCCTAATCTGACTTAAACTCGGGCGCGCCGAATTTACAGGTAAGTTTCAGCTAACTTCTGTATACCAAGTGCTTTGAAAATAATGGAAGAATGGACATTCGACTCGCATCTCAGTTTACGATGGTGAAATCGTTTTCTGATTTCGGCCATGGATTATTTATCGTCTATTTCGTTAACCGTATGAATTGAACTTCACTTAAATGAGTTTTGCACCGTGGGTTTGATTTTGAATTTGTCTGCTTTGTTTGCTGGTCACATGTACTGAAGCTTCTTTTTTTAAACTCCAAGGAATACTTGCCTATTTGTTGGATTTTATTTGCGTAATTTATCTGTTAATCATTTCCATTTAACTATCAATTTTTTATTCTGTCGTTAAAGGATCCCAAGGCCTCAATTTATCTTGCATCATGCCTGCCTGTTCTTTTCTGGGATAATATTATTAGCATAAGGGGGATTTCGGCTGATAAACAGTCATACATATTTGAGCTGGTTGAAGTATGTTTATTGAATAAAGTTTTAATTAAAATCTTGGAAGCTATTTTGAAGGATGTTTATTGAATTGAGTGTCAGAGGACTATTGTGGGATATACACTTAATTGGGATTCAGGCAGAACATCAAATCAAAATCTGTTGTCCAAGTATATGGCTGGGGAGCATTTTTCTGGTTGCCTTTTTAATGTAGTTGTGCTCTATAGGGGGGTGAACGTAAGCAGTGTAACGCAGTTCGAGTTCTCCTTCAGGCTTCTCTTGTTGCCAACTATTCCTTGGCACTTTTGATCCCAAAAACTGTGCAGCAAAATTCTTTTGCGGCTCTTTTCAACCACCGGTCTCTTTGCCAATTTCATGTTAAAAGATTGCTTGGCAAATCTGTTCAGATTTTAGTAGGGTTGAGTTCCATTTTAACCCCAAAAGTGAGTTAAATCCGATTGTTACGTATTCAGTTTAATTTCTACATTGGCTATTGTCTTTTAACAGTGTTAAATGCTCCCTTATGGACAATTGCAGCTGCTGTATATATTAAAGAATCCCATATACCTTAAGGATCTATAACTAGGGCATCGCATTAGCTGACATGCTCTAAGAGGATAATATGGCTTCCTGCTAAGACAAGAACAAATTTGATTGGTACATATGGGATTTCATAGATGCTTATACTGCATCTTGGATGGGTGTCAAAGGTTCCCTTCTTGATGGGGGCAGCTGCTGTATATATTCCACGAGTCTGAAGTATTAGTTGGATTTGTCTGCAGTCCATCATGTGATCTGATATTTGTTAATGTAAGTATCTTAGTTTCCTGCTAAGAAAAGAACCATAGAGTCCATGAAGATGTGTACACTGTTATGGAGTTCAAAGTTTTGACAGCAGTTATGAGGCCCTAGGAAATTACTAGTGCACATTATTTTTAGCCTTTTCCCTAGCAAAAATATGCTAAAACTTGTTTTAATGGCAGAGGTATACAAAATTGAAGGATCTCAATATCTGATAAGCGAAGGTGGACGTTTTGTTTAGTTTGGAATCTAAATATAAAGGTAGCCCAATACAGATTGTTTGTGCACTGGAGGCCTGACCGTTGCCTTCTCTTTGAGCTATTTGTCAACAAGCATTTGAATGGGAGACATATATCATGATGAAGAGAGTCATTCTTCCAAATTCACAGATAGATCAGTTGGTTGCGATGCATCAGTGGTTGCAGGGAGTAGTTCAGGTGTGAGCTGCACTTTGGAGTCTCCTGATGTTAGTGGACAAAGCTGTACATTGACATCTTCAAGCCTTTTGGAAGAAAACTCTATACGTGATTCAGCAGGATTTTTCCAGAAAGGTCAAACAATGCAATCTGATGTAGGCCTTTACAGAGAAGACATAGTCCAATGTAGACAACATGAAGGTTTAATTGGGATGGTAACAAAAGTTGCTGGTGATTCAGATTCAGATAGTACTAGTAGTGACAGTGAAGATCCAGATGAAGATGAGTCTATTCCAGAGGACTGTGCACGGGTTGTCTGGACAAATCTTTCTGAGACCACTGAGAAAATCAGTGACATTGAGGTGCTTGACAGGGGCTTCTTGCATGGTGATATAGTTGCAGCAGCTTCGGATCCATCAGGACAGACAGGCATAGTGGTTAACGTGGATCTTAAAGTAGATTTGTTAACTCCCACATCAGCTACAATAAAATATATTTCCAGTAAAAAGCTTCAACGAATAAGGGCGTTTGCAGTGGGTGATTATGTAATTCATGGGCCTTGGCTAGGCAAAGTTGATGAAGTGGTTGATAATGTGACAGTTGTATTTGATGATGGATCAAAATGTAAACTGATGAAAGCTGACCCTGATCGCCTTATCCCAATCTCCAAGAATCTCCATGAGGATACACATTATCCTTATTTTCCAGGGCAGCGTGTCCGGGGCAGTTCTTCAACAGTTTTCAAGAATGCTCGATGGTTGTGTGGTGCATGGAAGGCAAATCGTATGGAAGGCACAGTAAGTAATGTGGAAGTGGGATCAGTTTATGTCTATTGGATTGCTGCAGCACATACTGGTTACAATTCTCAGTCAGCTACCATCCCTGCAGAGCAACAGGACCCTAAACGGCTAAAGTTATTGTCTTGTTTTTCATATGCTAATTGGCAGCTAGGTGATTGGTGTCTACTTCCTGCATCTGAAAGGACGATGTCAGAAGTTACTTTGCCTGTCACAGATGACATGGAGGCTTCTGTAGAGAATGTTGCCTCATCTTTCTCAGTTTCTGTTGGTGCTTCTGTCTCAAAAACAGAGACCATTCATGCAGGAACACCTGCAGGCATTGACAGCTTGGCTGTACAGGATGCTGGTGGCACTATTGTCTCTGCGATCAAACGGACAATGCATGAAAGTTTGGATATTGACATAGAAATGCTTGGGGGCAGTGTCCCCTTACCTACTTCTGATTCTCAGAATACAACAAATTCATGTTTAAAAGAGACAGCATCTGATAGCTGGGTTACACATCGAAAGAAATTTCGGAGACGTGTTATCAAGCGTGATAGAAGACTCCACAAAAAAGATGAGGTTCTCAATGAAGCACTATTTGTGGGAAACAAACAGACAAAGGTAGATGTGATATGGCAAGATGGCACAAAGACATGCAGCGTAGATTCTAGAACTTTGATTCCCATTGATAATCTTGGGGATTATGACTTCTTTCCTGGACAGTATGTATTGGAGAAGGTTTCAGATGATGATGGTGAGGCTTCTAATTCTGGACGAATAGGAGTTGTAAAAACTGTGGACTCAAAGGAGCGCACAGCAAGAGTAACGTGGCTGAAGCCTGTGGATTGTCCAGATGATGCACGCAAATTTGATGGTGAGGAGGC
>TRINITY_DN192830_c1_g1_i1:0-964
CACCATTGGCCTTGGACGAAGAGGCGGTCGAAGGCCTCATATCGGTGCTCGGCGCCTACTGCAACCGCTTTTTAAAGAATCAAGAATCAAGAACCGCCTTGCGTCAAAAATGCCTTTCGCGCCTCCGCCTCAAATACTGCGAGTCTAGTGACCGAGCAGAACAGGCCGTAGTGGCGAATCTGGAGGGGGGAATCGACGCTGTTGAGGCCGTCGCTGCGAGCGCTGCAGGGATCGCGTCAAAGGAGGCAAAAACCGCTAAATCTCTCGAGAAGGCGAAGCAAATGCTCAGCATAGCGGCGTCGCTTGATGGCCAGGGTTCGAATCGCGGCGTCAAGGATTCGCATCTGGCCGCCTGTGCTCATTTTTACCTCGCTATGGCTTATAAGCTACAGAAGAATGACAGGCTTGCGGCACAACATCTATTGCAGGTGCTCTATGTCTCTCCGTATCAAGGGCGTCAGAATTTCTGTAAAGAAACATGGGATTATCTTTTTCTGCCTCATCTTCTGCATCTTAAGGTCTGGTATAACGATCAGTACGAGTCCATTGAATCGGATAATTATGCATCTGCTTGTCCTTTGGAACAATCCAGGAAGCTGAAAATGTTGGGAAGAGTATATAATGAGCTACTGGACGAAGGAACCCGCCAGTTCGCTCAGTATTACAAGGAATGGCTGATGGTTGGGGTGAAAGTCCGCGCAGAACCTTTTCCGGAACCTCCATCGACACCTTTGTATGAAATTCACAGCACAGAAAGTCCGGCAGGCCGGGATGTCTGGCATTTTTCAGGGTGGGATGATTCATCGTACACCGATTCAGACGTTCGACCGACTCCAATTAGAAGAAGCCTGTGTGAAGCTGTTTTTAGCACGCCTGAAAGAACGGGAATGCTTGATGAAACAACTCCAAGGAAACTGAACAGGGGAGTGAGAAACAAATCCATCTCTTCAATGCCGGATATTCC
>TRINITY_DN192831_c7_g1_i1:0-724
GCAAAGACAGAGTGGAAATAAATTTGGTTTTAGTGTCTCTTTACGACGAACAATTCTCTATATTATATTTTAAAGTTTTAGTATTATCCATTTTAAACATCCGAAAGGTTAACGCGCGAAGAGGAGAGGAAATGATTTTTGGGGCACAGTGCGTTGCAATTTCCCCACATTATTTCTAATTTTTATAGTCTTATCCACTTTAAAAATTCCAATACCCACCAACGGAGGAAGTTCCAGCGGAGCTTGACTATCGCGGTGAAGATGGGCATGCTTGGTCTGGTGTCATCAACACCAATTCCCATTACTCACAAGCTGTGCTCTCCTGTCCAACCACTCAGAAGTAATTTCAAGAATTTCAAACATGGGAAAAAGCAAGTCACGTGCTGTTTCGAAACCCAGAACAATCTGTCCTCCCATGAATTGTTAAGAAATGGAAGAAGGCAGGCCATATGCCAGATTGCTGCTTTGTTCTCAGCGATTTCTTCTACTGTCTCAGCGGCAACGGCAGCAGAAACTGAGCTTCAAGAAGACTACGAGTTGTATAAGGACGAGGCATACAAATTTTCACTAGTGGTTCCCCGAGACTGGATTAAGGGTGAAGGAAAAGCAGATGGACAGAGATCAGTGACTGCCTTTTATCCTGAAAGCAGACCAGTTTCTAATGTGAGTGTAATAATAACAGGACTCGCTGCTGACTAAACAAGAATGGAATCATTTGGCAATG
>TRINITY_DN192835_c2_g3_i2:0-299
TCGTGTCTCTATAGCAGGCATTTGGGATGATAAAGGGCACATTTCATTGCTACCTCAAAACGTATTAAGATTATTTTCCAAGGTTGGTGTCCTTGAAAATTAATACATCATTGGTTCATGTCCGGAAGAAAGTGAAATAAATGACCTCATATAACCAAATGTTTTTAATAATCAGTTTCTCTGTTGTCCACTGGTTTTGGATAGATGGTAATCGGGTGCTCTGTGAAGGCACTCCTTAATATGAAGTCATTGGTTCAATTCCCTGTTCTGATCGGGCTGATATATTGGACATAATTGGA
>TRINITY_DN192842_c0_g1_i1:0-270
AGCAAGGAAGTTTCGTACTTACATACTCCCAGAGTTTGCCAGGATTTACTCCAGCTGGAGACTATAGTCTCAGACTGAAGATGAAGGATGCTGTTGACAAGGTATTGACTTGCGTGTATTTCAACTTCAAAATTGTTCATGGTAGTCTGATTGCCCAAATCTGAGGTGTAGCAACTGGAGGACTACTAGGAACAATATGATTGTTGATTGCTGAATCCTGATTCAAAGTTCTAGATCCCAGAATGTATTGGGTAGTTATTTGATTTGTTT
>TRINITY_DN192843_c3_g1_i1:0-276
GGCAAGGTTCTACCAGCTCTTAATGGAAAGTTGACTGGAATGGCCTTCCGAGTACCCACACCAGATGTTTCAGTTGTTGATTTGACTGTTAGACTTGAGAAGTCTGCCACTTACGACGAGATCAAGGCGGCCATTAAGGAGGAATCTGAGGGAAAATTGAAAGGAATTCTTGGTTACACAGAGGACGCTGTGGTATCTACAGATTTCATTGGGGACAGTCGATCAAGCATATTTGATGCACAGGCGGGCATAGCATTGAGTGACAATTTTGTCAAA
>TRINITY_DN192843_c6_g1_i1:0-396
CTTGGCTCCCTTGGCTAAGGTTTGCAATGATATTTTTACTAAATTATCATAGTTTTCATTGTATAGGTGTCTTTATATGAGAAAAATTACATATTGCTGGGGAGGAACTATATGTTAAAAGAGAACAAAAACACTATGTTTTCTCTGGAAAGTAATCAAAGATAAGTTTGGCATAGTTGAAGTTCTTATGACAATTTCCATTCCATCACAGCAACACAAAAGACAATTGATGGACCATCAAACAAGCACTGGCGAGGTGGCAGAGGAGCTGCTTTTAACATTATTCCTAGTAGTACAGGAGTAGCAGAATTTTGTTAATATGAATCCCCACCAGCATCGCCTATTATGTTCTCACAGCTACTAATTGTGATTGTATTTTTGAAGTCTGTTGGCAAG
>TRINITY_DN192843_c7_g1_i2:0-278
GAAAAATCTGTTGCTGTATTCGGTTTCAGAAATCCTGAGGAAATACCATGGGGTGAGGTCGGCGCAGAGTATGTGGTTGAATCCACAGGTGTCTTCACAGACAAAGAGAAAGCAGCCGCTCACTTGAAGGCAGGTGCTAAAAAAGTAGTTATCTCAGCTCCCAGCAAGGATGCGCCTATGTTTGTTGTTGGGGTTAATGAGCACCAATACAAATCTGATTTGAACATCGTTTCAAATGCAAGCTGTACTACTAACTGCTTGGCTCCCTTGGCTAAGGT
>TRINITY_DN192843_c11_g1_i1:0-201
CAGGGGTTTGTGCGTTGGTGGTTTTCTCTGTTTTCGTCTGTTGTTCTGATCTTTTATTTGGCGATGTACGGTGGAATTTTGCTGTGCAGGTTTTGGCCGAATTGGAAGGCTCGTCGCCAGTGTGGCTTTGACTAGCGATGATATTGAGCTTGTGGCGGTGCATGACCCGTTCATTTCTACCGATTATATGAATTATATGTT
>TRINITY_DN192845_c4_g2_i1:0-235
GAGTGCATTGTGAATCCACTTGGGATGTACATTTGAGAATTGTTTTAAGAATTACTCTTCCTTCAAGGAAGAAGATATCCATTTACGTGCACCCCATTCATGAGTGAAGTTGATCTGCTAATTACTCAATATAGTAATGTAACTGTCAACCCAAGTTATCAAGTCAGTTTCTCTCCTGCCATAGTCCGAGCAATTTTCATAGCCTCTTCTATTCTAGTAGCATCATTCCCCTGCC
>TRINITY_DN192846_c6_g5_i1:0-318
GTGGCCCTGGAGGAGCACTTCTTGTAAACATGACAGCTTTTTCATGAATAATGTCAGGATCCAAAACAGGTTCATCCAGCAATAGAACTCTACCTGAATCAATTGCCTGCTTCCATAAGACCTCAATGTCCAAACTAACTCTTTTTTGTTGACCAATTTCTGTAGTACTATTGACTACCAATTCATTTGCATCTACCTCATCAAACATGCCATCCTCAACAAGCATGCCATCACTCTCTTTCCCATCTCTTTCTTTCTCAGACACTCGTTCTGGGCAAAGATCAGGTTGTTCTTCCGTAGACTCTGCAAGTTCATCAT
>TRINITY_DN192847_c2_g1_i1:0-299
CCAATTCATGCTTTAAATACAAGAAGTCATGGCTAATCATGGCACACTTGGATCATTACTGATTAATGATGGCACATTACATCAATTTAAGTCACTAATCTACTGGCCATACAATGTTCCAAGCAAGCAGCCTCACAATAACACTGATAGACTGACTTGCGATCATCTCTAGCAGAATCGAAAAGAGTCAATAGTTTTTTAAAACAATGGGAGGTGGCAACTTTGCAAGGAGCGGACCTAATGGATAACCGGCAAGTGGAGCTGAAGAATGTAGGATTTTGAGCGGGAGCCAATGCATG
>TRINITY_DN192849_c0_g1_i1:0-411
AGAGCCAGAGCCAGACCCTGAAACATCATCTTCACCACGGTCGCTAGACCCGGCACCATAACCAGCGCCCTTGCCAGAGCTCTCTTTGTATCCGGCACAAGCTTCGTTCCCGACACCAGAGTTCTCTGAATAATACTCACCAGACCTAGATGACCCGGACCGATAGCCACTCCCGGCTTCTCCATAGCCGGCTCCGCTTCCAAAATCAGCTCGGGAAGCCTCGCTGTCGCCATATACATACCCATTACCGTTTCCCTCGCCACGGTAGTTACGGTAGCCATTGCCCGAACCGGCTTCGTAAGCATTATCTACGCCCTTGGTGGTATATCGTTCTCCGTACCCGGCGGTATTTGATCCGCCATTAGGGTTGTCGTAGGCAGGCCCTTTGTTAAAGAATCTATTCTCCCTCGC
>TRINITY_DN192849_c2_g2_i2:0-386
CTGCGAGCGAAGCCCGCTATGGAGAAGCCGGGAGCGGGTATCGTCCCGGGTCGGGTAGAGCTGGTGAGTACTATTCAGAAAATACGGGGGTCGGGAACGACGTGGGTACCAGATACAAAAAGAACTTCGGTAAGGGTGCTGGCTCAGGGTACCGTAGTGAAGCTTATGGTTCCGGCGCTGGCTCCGATTGGCATGGCCATTATACCGGCTATGGGCAAGGTGGTGATCAGTACGACTCGGGCTATGCTGAACGTTCGGAAAGCAATGGCGCGTATCGTTCAGGTTATGGTGGTGGCTATGTTACCGGTTCCGGTAACCGTAATGGCTACGAAGCGGGCTCTGGCATTGGCAACGCAGAATATGTTGCCGACAATGGTTATTATAAG
>TRINITY_DN192850_c5_g1_i1:0-217
AGCCGGGGGTTATCTGAAGAACTAGGTTGATCAGGGCTCCGAAGGGGGGTCATTATAATATTTCATAATGTTTTTAGATCCTGGCCCATGTTAAATATTATAGTTAGCAATGTTTCTTAAGTTTAAGATGTCCAGCTGCTGCAAATATAAATTAGATTATTCGTCAAACAATATGTTATTAGTATTAGAGGCAGCTTATAGTTTGGGGTAATTTCAA
>TRINITY_DN192851_c3_g2_i1:0-221
CGCTGGAACAAGGTAAGCAGATCCATGGTTATGTAATAAGAAGTGGATTTGAATCTGATACTGTGGGAAATGCACTTGTAGACATGTATTCTAAGTGTGGGCATATTAACATTGCCCATAGACTGTTTGAAAGAATGTCTAAACGAAATGTTGTCTCATGGAATGAAATCATTGCGGGTTATTCACAGAATGGTCAACCCTATGAAACCTTTGCATTTTTT
>TRINITY_DN192854_c2_g5_i1:0-222
AGCCCATTTATTTTTACATAAATTTTCCCTATATTAAAAGGATAGTAAATTACTAAACATCAAAGTCAAGTTGGAAAGCCCTTATTTCCATTGATGATAATTCTTTTATAGGCTATCCATCTTTTATTATTTTTTGCTAAGAATCTCATGGAGGTATTATCCATGTTTTCTGCTTTTCAATCTAATCTCTTCATTTTCGGCCCAATTATTCCTATATTAATT
>TRINITY_DN192857_c12_g1_i1:0-543
ATAAATTTACAGCATATATGATACATCACTGTCTGGAGGATTCAGCTGGTAATAAACGCTTAAGTGTTTGACATAATTTAAAGCAAAAATTTGTTTAGTATCCCTATTATGAAAATTCTAGCTGGCAAAACGATGAGCAGTTACATCACAAAGTTGACTATGACAAAAGTAGTACAATAACCTAGTTAAGCTACAATCATTCCAACCAATCCAATTGATTGTGATATTATGAGAGTGTACCAGGGCTGTGACTTCTCAAAACACTATGAACAGGATAATGGAAATCAATCCCCTTATTGCTACGTTTGTAACGATGACCTGCCCGTCAAATTTGATACCTAACTTGCTGAGCACATGCAAAATTTCCTAGACCCAGTTTGATGTGGCATAAAGCCATTTGGTCCTCATACTTATTCAAAACCTGGTTGAACATACCATACAATACAAAAGAGGTTGCCACATAAAGGTATGTACGGTTGAATTCCAGAAGTGCACCAAAAGACTGTCATCTAACATTATTATTGATTCAGAATGACCTTACCC
>TRINITY_DN192859_c2_g1_i2:0-223
ATACATTTGAATTGTGCACTCCGGTTAGATTAGAGTTTGTCTCATGGTTCTTAAATGGTATTCAGCAAGTTGTGTGATGTCCTTACCGTTGGTGGTGAGGATTGGTTCGAACTGTTTACTATCGATACAGTTCAAATTTTGCAGTTGTAGGGTCGTTTCTGATTTAAAACTATAAAATCAAAATTTATGGTATTTAATTTTTTGGTTATAACTTATTGTTTAT
>TRINITY_DN192862_c1_g4:0-1083
CACAGATCATGTTTTTTCATTCGTGATTCCATGCTCAAAACCCAATCCCCAAAATTTCTTGATCATCCCTCAGAAGCGAACGTCTAGTGGGACATTAATGGTTTTTCACTTCTGAATCTCTTCGTTTCTCTGTTTGCTCAAGGAATTGAAATTAACAGCCTTTGTATTACATCAATGGAGTGTTATGCTGTGAGGGTTTGGCTTTTCTGATATTTTATTTTAATTTGTGGCGAATTTTGTTGCACTTATGCAGACGATGGACATTGCGCAAGAAAAGCAACTCACCCAATCCCCATCTGCTGATTTCCATGATGTTTGCAAGATGGAGCAAAAAGAATGTCTCGCGAATTCCACGATGCTATATCGGTTTCTCTCGAATGATCTTCAGAAGTTCGCAATTTTACATGAAGTGTTTGGCGCCTGCAACGTTATCAAATTGATTCAAGATCTTCCCCCGGATCAGAGAATTGATGCAATAAACAGTTTGGTCTACGAAGCAAGTGCAAGATTACAGGATCCTGCATTGGGATGCACCGGCATAATACAGCAGCTTCAACGCCAAATATCGGCACTGGAATCTCAAATATGTACAACACAGGCAATCATTCAGAAAATGCGTTCCCAGCAGGAACAACTTCTAGCCTCCATCACAGGATTTGGCACTGCAGGTGAAGAAGACACTACCAGTATTGGACATCACTGAAAGGACGATGTGAGGAGAAACTTGTTTCAGCTTAAATCTGATTGTCAGTTTCAGAATTTTTTAAAAACTGAGGTCATTTGGTACTTCGCTACTGTACATCGGAAAATTTAGTTTGAGGGTGTTTGCCCAGACTCGTTATTGTCTTCCACTGTAGGTGTATAGGTGCAGTCATACCTGCGGGCATTCCAGATCTGTAATTGCATGGATTCAGATAATTTGTTTGTAACATGGGCTTAAGGCAGAAGAAACCCTATTTTATGCTTCAAATGTACCTCTGTAAATGTGTTAACATGGTATGAATGTTTTATAATTTATATATATATTTTTTAATAAAACGTTAAAAAATTCTAGCTTTTTAAAAAAAAAAAAAAAAAAAAAAA
>TRINITY_DN192864_c2_g1_i2:0-235
CAAAAACGTCAGTGATGTTAGGCTGGGGGGAAACCCCAGCTCAAGTGATTGAGACAATGAAGAAGGGCAGAGAAGCAGGTGTTGACGTAATAACATTTGGTCAATACATGCGCCCCACAAAGAGACATATGGCCGTCTCGGAGTATGTGACACCAGAGGCCTTTGAAAAGTACCGACAGTTGGGTATGGAAATGGGCTTCCGATATGTTGCATCTGGACCAATGGTTAGGTCATC
>TRINITY_DN192864_c4_g4_i1:0-452
GCTGCAGCGGGGAGGTGGGATGAGGCATCAAATGTCAGAAAAATGATGAAAGAAAAGGGTTTATCTAAGACTCCAGGATGCAGCTGGATTGAAGTGGAGAACAAAGTCCACACATTTGTTGTAGGAGACAGGTCACATCCGCAAACAGAGAGAATCTATGGATTGCTGGATAATCTGACGGGGCAGATGAAGGAAGCAGGTTATATGCCAAATACAGAATTTGTGTTGCATGACTTGGAAGGCGGGGAGAAGGAAAATTTCCTCTGTGGCCATTCTGAGAAACTGGCCATTGCTTTTGGCCTTCTCAATACATTCCCTGGGAAACCTATCCGGGTCATTAAGAACCTCCGTGTTTGTGGTGATTGCCACACAGCCATCAAGTTCATCTCTAAGATTGTAGGGCGAGAGCTTATTGTTAGGGATGCCAGTCGTTTTCATGATTGCAAGCATGG
>TRINITY_DN192866_c3_g1_i1:0-239
AAAACCCCAAAAGAATTGAATCGAAAATAAAAAGAAAAAGAAAAGGGAAATAAAAGAAAATCAAAATCAAAGTAAAAAAAAAGAAAATATGAAAATAAAAATAAAAGAATAAAAAAAAACAAATCAAAATCAAATTGAATATCAAATGAAAAAAAAATATTATCCCTAACCCCTAACGAATATACAAATGAAAAAAAAGAACTAACCAAACTAAATAAAAATAAGATCTAACCTAAGGT
>TRINITY_DN192867_c0_g1_i1:0-215
TTTTGGACTTTACCTAAAACATCAGTACAACACAGATCCCTGTGTATAACTCAGATTTAGCCTAACAGGGGCCGGCCTATGATAAAAAACTCTTCCCATGCCCCTTGACATCTTCTTCCATTTTCCCGCTTTGCCTTTCATTCCATTTCCCGTTTTACACAACTTCCTGTTTTTGTTGTTGATGATGGCGACCCCATCTTCTATGTTGAACTTCC
>TRINITY_DN192874_c1_g1_i1:0-349
AAGAAGGAAGTAACAAATTGGGGTATCCTGCGTTGGGAAGAGAAATAATAGATATGGATTTCATAATCACCATGAAGTGTATTGCTGCCCATGTTACTGTACGCTATCATGTGAATGTAGATCCGGAGCTATGTCTGAAGCCGACGCTGGCACTGACTCTACCTGTGAAGGATGGGTTTCCCATCACATTGCGGTCGAGGGAGGACGCCCTCTACGCCCATTGATTGAGATTCTGCATGATTTCAAAGGGTAGGGTGTTAATGATTCTGGGTATTCAGCTCTCTGTTTTGCACCAGTATGGATATTAGTACATCAATCTTCTTTCTAAATTTCGACTCTGATATGGGTT
>TRINITY_DN192874_c1_g2_i1:0-299
TGCATGATTTCAAAGGGTAGGGTTTTGATGATTCTGGGTATTCAGCTCTTTATGTTTGATTCTCATATTTCGAACTTTCTAAAAAGTCGCTCTGATTCTGTATGATTTCAAAGGGTAGGGTTTTAATGATTCTGGGTATTCAGCTCTCTGTTTTGCACCAGTATGGATATTAGTACATCAATCTTCTTTCAAAATTTCGACTCTGATATGGGTTTTTATGTTGTTGATTATGTATATATTTGTTGGAATGGATATGGAATACATCAATCTTATTTCAAAACTTCAGAACTTCAAAAAAA
>TRINITY_DN192875_c1_g2_i1:0-246
CAACTAATTCGCTAACTAGCGCACCAATTCCACCCGTATCCAAGGCGCTTTTAACTTCACGAACTATGTATTTTCCTCGTTCAATAGGCCGTCGTGCTGTTAAGATTTCAAGTAATACGACGCCGAAACTATATACATCACTCTTCTCACTTAGCTGGTGCGTCATATAGTACTCTGGATCCAGATAGCCCATTGTTCCTTTTACTTGGGTGGACACATGGCCTTTGCCCCCTTCATCAATACCCC
>TRINITY_DN192877_c1_g2:0-2902
GTCAGAGCCACAATTGAATATTGTTGACAACCTGGACAAAGCAGGTTTGGTTGCAGCGTCACCGTACGTTCTTTTCTCTGCACATAAGGTAATGAAGCAAAAAAAGTCGGGTGTCATTCCAACCATTGGATTTGGTGCGTTGGTTTCTCCCGGACAGGAGATTGCACCAGGTCCCCAAACAGTACAACACAATCCACACCGTTGCCATAATTGTGGAGCATATGTTAATCTATATTGCAGCATTATCCCAAGCTCAGGAGAGTGGAAGTGTGTGATATGCAAGAAGCTAAATAGCAGTGAAAGTGAATACAGGGCAGCAAGCAGAGATGGCCTTCGAAACTGGCCAGAGCTCTCATCAACTGTTGTGGATTATGTTGAAACTGACATGCGACGTCCTGGGTTTGTCCCTGTCTCTGACTCGAGGATGTCAGCACCAGTTATAATTGTTATTGATGAATGCCTGGATGAGCCTCATCTCCAGCATTTGCAGAGTTCTCTTCATGCCTTTGTTGATTCCCTTCCTCCAACTACAAGGATTGGTATCGTTACATATGGTCGCACAGTGTCTGTATATGATTTTTCAGAAACTGGATTAGCATCCGCAGACATGCTTCCAGGTAGTAAATCTCCATCACAGGATTCTTTGAAAACAATGATATATGGAACCGGTGTTTACCTTGCCCCTCTTCATGTATCGCTTAATGTCGCACACACTGTGTTCTCTGCCTTGAGACCATATAAAGGAGAACGCCCAGAGGCAGCAAGAGACCGATGCTTAGGCACAGCTGTTGAGATTGCTCTCGCACTTATTCAGGGGCCCTCAGCAGAGATGCCCCGAGGCATAGTAAAAAGGTCTGGAGGCAGTTGTCGAATTATGGTTTGTGCAGGGGGGCCTAACACCTTTGGGCCTGGAGCTGTTCCTTACTCATTAAGTCATCCAAACTATGCTTACATGGAAAAGAAGGCCATGAAATGGATGGATCATCTGGGCCATGAAGCTCGTCGTCATGACACTGTTGTGGATATCTTCTGTGCTGGGACATGTCCTGTGAGAATTCCAATTTTGCAGCCTCTTGCAAAAGCGTCAGGTGGTGTGCTAATTCTTCATGATGACTTTGGAGAGGCATTTGGAGTTAACTTGCAAAGGGCTGCAAAAAGAGCTGCCGGATCTCAGGGCATCTTTGAAATTCGTTGTTCTGATGGAATTTATGTGAGCCGAGTCATAGGACCAGGTGAAGAGGCTCACTTGGATGCTCATGAGACATTCAAAAATGATAATTCAATTTCTATTCAGATGCTTAGTGTGGAAGAAACTCAGAGCTTTGCTGTCTCCATGGAACAAAAGAGTGACATCAAGGAAAATCATGTCTTCTTTCAGTTTGCAGCTCATTATACAAATGTTAATCACGCAAATATTTCAAGGGTTATCACAATCATATTACCAACTACAGATAATTTATCAGCCTATCTTGAAAGTATCGAAGGTGAGGTAGCAGCTGTTCTTATTGCCAAAAGGGCTGTTTTACAAGCAAACAATCCTTCTGATGCAGCGAGTATGCGTCTTGCAATTGATGAAAGGATTAAAGATATTACTTCAAAGTTTGGAACACAGGTGCCTAAAGTAAAACTTCAACGCTTTCCAAAAGAGCTCTCTTTACTTCCTGAATATTTGTTCCATTTGAGGCGGGGTCCTCTTTTTGGAAGTATTATTGGTCATGAAGATGAAAGATCAGTTCTCAGAAACATTTTCTTACAAGCTTCATTTGATTTATCCCTCCGTATGTTGGCCCCGCGTGTTTTAATGCACCGAGAAGGAGGCACTTTTGAAGAGTTGCCTGCATATGATCTTGCTATGCAGTCTGGTGCAGCTGTTGTACTTGATCATGGAACTGATGTATTTATATGGCTGGGTGCAGATCTTGCTGCTCAGGAAGGAAAAAGTGCAGCAGCTTTAGCAGCCTGCAGAACACTTGCAGAAGAGATAACAGAACAACGGTTTCCTGCTCCTCGCATTCTTTCATTCAAAGAGGGAAGCTCTCAAGCACGGTACATTTCATCAAGGTTGATTCCTGCGCATAAGGACCCTCCATATGAGCAGGTATGCTGGATTTGGAATTCATATTAGTTGTGTCTATTGTACTTTTTTGTTTGGTTAAACCCCGTTTAAATGCATCCAAAATTGAAAATGCCTTTTGGGCCAGACATTTCTAACTATTTCGTGGCTGTGTTATTTTGGTATAATTATACAGGAAGCAAGATTTCCTCAGCTGCGCACCTTAACACCTGAACAAAGGACAAAACTAAAAAGTAGCTTTCTACATTTAGATGATTTAAGTTTTTGTGAGTGGATGCGCAGTATGAAATTAGTTCCTCCTGAACCGAGCTAATTTCCGGAAGCATAATGAAGGTGTTCTCTGTACCCATTCTCTGCACTTACTGTGCACCAGGACAGTGCAACCACTTGAGTTCAAAATGGAGTTGAGCATGGGCTATTTCATCCTGTGCATTCAGTGCGGAAGATGAAATTCTTTGGGTTGAAAGATGTCCGAACAAGGTCCTTAGATAGCAAATGATGATGTGACCTATTAATTTACATTTCCATTGTTTTGGTTCTTGGAACAAGATATGAGGTATGTATTGGATGCCTTACGGAGATTTTACAAATTTTTGTATAAGCACTGTATATTTTGGAGGCATCAGTTAATAAGTAACTCAGAGCTGGTTGCATGAAAATCTTGACTTGGCAGCAATAATTTCCAAGAATTGAATGAAAGAAATCATTTTATTTGTGAGCGATATCTTACAAGTTTGAAAGCTTGCAATACCTCCTCCTATATAGGAAGGTTTCACGTTTATCAGTTTATAAAATTGCTTGGAAGTTCTTACTTTTTGTGAAAAAAAA
>TRINITY_DN192881_c5_g1:0-1372
GTCTTCGTTCTATTCTTCTTTGCAATGCGTGGCCAAGAGTTTCACCAAGAATTGTTGACATTTCCAGGGTTTTCAGACATTCCATATCTATTCCACGGCAGCTTAAGCTCCCGGGGTTATTTGATTTTTCATAGTGTGCATAGCCAGGAGCTCGAATTTCGGCAATTTTGGCCCGGAACTGACGGAGTTTCGCTCAGAGTTTTTGATCCAGAAGGTCCCGAGTTCGAACTCGGTTTCAGCTTCGAGGTACTCTGTTCGAATCTCGCATGGTGTTTGGATCCCATTGAGCGTATATTACAGTCGAGGAGTTATCTTTCCTGATATTGTTTTGATGCAGGAAATTGTGCACAGTGTGCAAGAGGTTTCAAGTTTCTGTTCGATCACGGCTATTTGCGCTAAAAGTCCTTTTTCGGCCATAAGCATGCCAGGCGGGAGATTAGACGAGGTCACGAGTTCGATACACGCCCGAGTCATGCTCAGGGGTGGAAGGCAATACTTCTTTTCAACTTGTCCATCAATCCCCATAATGGTTGCCAAAATGGTTGAAATTTTCCTATAATGATTGGAGATTATTGGACATTGAAAAAGCCAACACTCCTCGTGTGTTTATGGTATCCCACTCTTGCCTATTGTCATGTGGTGACTTGCAACTGGTGATCATAAATGAAAATGCGTTAACTAATATTCACATGAATAAGCAATTAGACATGAGTATACATAATTAGATCTTTGATTGATATAGCAATAGGTATACTCATATCGTAATGTTTGAAATACATAGATTACAAAATACAACTCAAGAGTATTGCATGCTCTACTCACTACTCCACTCTACTATGCATGACTTAATTGGATACGTATATTGGCTAACTTACTTCTAAACTAAGTCTTGTGGGGAACTCCTCATACATGTTTTTAATACCTTATGTTCAAATTTTATTTTTTAGGAGATTATTGATGATGGTAGATAACTGCTCTTACAGGGAAGTATATGTTTGCCATTCAATCTTTACTGTTGATTGAGAAATGATGGTAAGCCAAAATGTACCCCATTCTTTCTTAAAGAGTTATTGTGCAAAATATTTCACCGAATAGTTTTACAAGGTGTCATCATACCACAACTACCAATTGTTTGTAGACCTTCATAAAAATCCATTGAAATCGACTCCCATGGTTTGAACAAGATTCAAATAGGAATGTACTTGTTTGTCTTTTGATGTTGGGTTGGATATGATACAAAGAGAATGAATTATAACAAGTATTTTTATTTCAAACAACATCTTTATCTAATAGAAATAAGTCCACTAATTTGTAATTACCTTATGCACTTTAGATTATTCTTAAATCTTCGATTGGTGTGTCTTTGTGTAAT
>TRINITY_DN192884_c2_g2:0-3076
CGCGGTTTCCCTTGCCTTACGGTACACCACGACAAGGTTTGGGCAACCTCACTTTCTTCAAATAATGATGCCTCGGAACCATCAATTTCCTTTGACAGAAGAACACCACATGCAAGTCCAAGTCCAAATGGCACCGCCCACTTCATGGCACGAGTTAGTCCATGAATAATTGCCGTTCTGTTACTCCAAACGCCTCAACTTGGTGCCATTTTGATCCATCTATATGCGATGGGGTGATGGTATTTCAACACTCAGGAAGCTCACTGCCATCTGAAGGAAATATCACCCAGCCTTACTCCTTGAATGGTGTGTTTTCATATCGATGGAGAATTCATTATGATGATGTTGCTGGGCTAAATCTAACAATGGCGGTTAACTGTACTCAACAAAAAAATGGTACAGTAAAGGGAGTGATTGAGGTGGTAGTGCCTGTTAAAACTAAGGGCCAGAACAAATGGGGATGCGTGGATTCATGTTGTTGGACCATAGGATATATTTGTACTACATGGTGGCTCTTGTTGGTGATCTACAATGCATTGCCTTCATCATTCCCGCAGTATATAACTGGGGTTTATGTTGAGCCACCTGGAATTAAGTTGAGGAAGGAAGGCGTGAAAGCAAAACATCCCATAGTTTTTGTCCCAGGAATTGTCACAGGAGGGCTTGAGCTGTGGGAGGGCAGGCCTTGTGCAGAGGGACTGTTTCGGAAGAGGCTCTGGGGTGGTACTTTTGGTGAAGTTTATAGGAGGCCACTTTGCTGGTTAGAACACATGTCTTTGGATAATGAAACGGGATTGGATCCCTCAGGGGTTAGAGTCAGGCCAGTTTCAGGGCTTGTTGCAGCAGATTACTTTACAATGGGATATTTTGTATGGGCAGTGCTGATTGAGAACATGGCACGTATTGGATATGAGGAAAAAAACATGCACATGGCTGCCTATGATTGGAGACTCTCTTTTCAAAATACCGAGGTGCGGGACCAAACATTGAGCAGATTGAAGAGTACGATAGAGCTTATGGTCAAAACCAATGATGGTAGAAAAGTTGTTGCTATACCGCATTCAATGGGAGTCCTTTATTTTCTACATTTCATGAAATGGGTGGAAGCACCTGCCCCGATGGGTGGTGCAGGTGGCCCAGATTGGTGTGCTAGGCATATAAAGGCAGTAATGAATATTGGACCACCATTTCTTGGTGTACCAAAGGCTTTTACAGGACTTTTTTCAGCTGAAGCCAAGGATGTTGCTTTTGCTAGAGGCATTGCCCCTGGTGTCTTAGACAATGAGATCTTTGGACTACAGACTTTGCAGCATATGATACGCTTGTTCCGCACTTGGGATTCAACCATGTCAATGTTACCTAAGGGAGGAGAAACAATTTGGGGTGATCTTGATTGGTCACCTGAGAAAGGACATGATTGCCTCTCAAAGAAACATAAGTACAATAGAAAACCTATATGCAAAGAGCATATTTCAAGCAATACATGTACAAAAGCCCCAGATTTTGAAGAAAAGGCCGGGGTCCACTATGGAAGGATACTTTCATTTGGTAAGATGGCAGCAGAACAGCCGTCATCTAAACTAAATATATCTGACTACAAGGTAGCTTCGAAAAGTAATAACCTTGCCCAACATAACGTACCTTGTGGAGAAGTTTGGACAGAATATCATGAGATGAGCTGGGAGACTCTGCAAGCAGTTGCTGACCATAAAGCATACACGGCAGGAACTATTCTTGATTTACTTCGGTTTGTTGCACCAAAAATGATGCAACGTGGGGATGACCATTTTTCTTATGGGATTGCTGATAACTTGGACGACCCAAAATATAGGCATTACAAATACTGGTCAAATCCACTTGAAACAGTATTGCCAGATGCCCCAGATATGGAAATATTTTGCTTGTATGGAGTAGGCATTCCAACTGAAAGATCTTATGTTTACAGATTGTCTCCTTCTTCTGACATGTGTTACATACCTTTTCGAATAGACATTTCAGCTGACGGGAACTCAAATCAGTGTCTGAAAGGAGGCGTACACTTTGTTGATGGGGATGAAAGTGTGCCAGCTTTGAGTGCCGGATTCATGTGTGCAAAGGGCTGGAATGGGAAAACAAGGTTTAATCCTTCGGGTATGGAAACCTTCATCAGAGAATATTATCATGCTCCTCCTGCCAATCTTCTGGAAGGTCGTGGCATACAAAGTAGTTCTCATATTGACATTATGGGAAACGCTGCTCTGATAGAGGACATCATGAGGGTTGCAGCAGGTGCAACAGGGAGTGAGATAGGTGGTAATCGAGTGTACTCTGATATTCTGAAATGGTCTGAGCGGATAAATTTGCATCTTTAATATAACACCATTTTAAATAAAACTTGCATATGGTCTCTATCAATTTCTTGGTTCGGAATGAAGTAACCGGAAACACACCCAGTTAGTGTTTAATCTGTTGGGTTCATTTCCCAGAGGGTGGAGGGGAAGACCAGCTATTATCTTTTTTGACAGAGGTTTGCAGGGGGAGGGGCTGTTTTGTTATTTCATCGTCCAGGAGCACTGCAAATTTCAGGAATCAAACTATTTAACAGAAATACCTATTATGAGGATAATATTTCTTTCAATGAAACCTACTGTGATTTGCATTTCCCTGTGCTAGCCAACCAATGTGAGCTATAGCTCCTAAAGTATTTCCATGTCTGAAGTTTTGCATAGGTGTTTAATCACCAAATAGAATTAATTTGTGCAGGAATGCCAACCACCATCTGGACTGTTACAACACTTAATGCACCAACACATGCACATCCACAACAGTGTGTGGCACATCAGGAGATGAACAACCATCTTCAGTTACAAAACTGAATCACTTTCAACAATTGAACGACCAGTTCTGTAATTAATTTGTAATCCTATATATACATCATGTATTATAGAAAGCATGGCAGAGCATGCTTCCCCCCTCCACGCCCCTCTTATGCTAATCTGTGCCTTTCTATATTTCTCTATGTTCTCTTACAAAGCAATGTTAAAAAATTTCACAGTAATACAATATTCCGTTCTATGTTGTTTTGTGCAAAAAAAAA
>TRINITY_DN192885_c2_g3_i1:0-242
CAGGGTAGCTATATTGATACTGCAAACCCTCGTTAGGGTAGGGTACCCTGGTTTGTGCGAATGAGGGTCTGGAACATCAATATAAAACCAGAGTAGCCATGCATGATGACTCATGTCCGTCCACACGCGCGCCATCTTTCTCAAGGATTTCTTATGCGAGTCCTTCGCAGGAGTCACCATGGGGACGGGGGTAAGGTATTCTCGCTGCTGCTTCCGCGGTTTTTTTTGTAGGGTTTGATGGT
>TRINITY_DN192886_c5_g2_i1:0-244
CATCCTCGCTATCGGCACTGCAACTCCCCCCAATGCCGTCGACCAGAGCAGTTATCCCGATTACTACTTCAAAATTACCAACAGCGAGCATATGACAGAGCTCAAGGAAAAATTCAGGAGAATGTGCGACAAGTCGGCGATAAAGAAGAGATACATGTACTTGACGGAGGAGATCCTGAAGGAGAATCCCAAAGTATGTGAGTACATGGCGCCCTCGCTGCACGCACGGCAGGACATGGTTGTG
>TRINITY_DN192886_c5_g3_i3:0-265
TGGTTGGGGTGGAGGTGCATAGGCTTGTATAAGAAGCGTCTGCTAAGGCCATCAAGGAATGGGCGGAGCCCGAATCCAAGATTACTCATGTCATTTACTGCACTACCAGTGGAGTCGATATTCCCGTAGCCGACTATCAGCTGAAAAAGCTTCTTGGCCTCCGCCCCATCGTTAAGAGAGTCATGATGTACCAACAGGGCTGCTTCGCTGGAGGCACCGTTCTCCGCGTTGCTAAAGATCTGGCTGAGAACAATCGGGGAGCTCG
>TRINITY_DN192886_c5_g4_i1:0-224
AAAAGAGTCTGGTGGAGGCCTTCCAGCAGTTTGGAATCTCTGACTGGAACCAGTTGTTCTGGATCGCCCATCCCGGAGGCCCTGCCATTCTGGACCAGGTGGAGGCAAAGCTGAATCTGGATCCCAAGAAACTGAGAGCCACCAGGCAAGTACTAAGCGAGTACGGGAACATGTCGAGCGCGTGCGTGCACTTCATCTTGGACGAGATGAGGAAGTCATCTCAT
>TRINITY_DN192886_c6_g1_i1:0-255
TGCTTTGCCGGAGGCACCGTTCTACGCGTGGCTAAAGATCTGGCAGAGAACAATCGGGGTGCTCGGGTCCTGGTCGTTTGCAGTGAAATCACGGCTGTTACATTCCGTGGCCCCTCTGACACTCACCTCGACAGCATGGTCGGCCAAGCTCTATTTGGCGACGGTGCGGCTGCGCTCATCGTGGGAGCCGATCCGGTCCCCGAAGTGGAGAAGCCCTGTTTCGAGATACTCTGGACCGCACAGACAATTCTTCCC
>TRINITY_DN192886_c6_g2_i1:0-244
GCCCTCGCTGGACGCACGGCAGGCCATGGTTGTGGTGGAGGTGCCCAGGCTTGGAAAAGAAGCGGCTGCTAAGGCCATCAAGGAATGGGGGCAGCCCAAATCCAAGATTACTCATGTCATTTTCTGCACTACCAGTGGAGTCGATATGCCCGGAGCCGACTATCAGCTGACAAAGCTTCTTGGCCTCCGCCCCAGCGGTAAGAGAGTCATGATGTACCAACAAGGTTGCTTTGCCGGAGGCACC
>TRINITY_DN192886_c6_g3_i1:0-369
ATTGGTACTGCCACTCCTCCCAAGGCGGTCGACCAGAGCAGTTATCCCTATTACTACTTCAAAATCACCGACACCGAGCATATGACAGAACTCAAGGAGAAATTCAAGCGAATGTGCGACAAGTCCGCAATAAACACGAGATACATGTATTTGACAGAGCAAATCCTGAAGGAGAATCCCACAGTCTGTGAGTACATGGCGCCCTCGCTGGACGCACGGCAGGATATGGTTGTGGTAGAGGTGCCCAGGCTTGGGAAAGAAGCCGCAGCCAAGGCAATCAAAGAATGGGGTCAGCCCAAGTCCAAGATCACTCACGTCATTTTCTGCACTACCAGTGGAGTCGATATGCCCGGAGCCGACTATCAGCTG
>TRINITY_DN192886_c7_g1_i1:0-248
CAAGGAAAAATTCAAGCGAATGTTCGACAAATCCGCAATAAAGACTAGATACATGTATTTGACAGAGGAACTCCTGAAGGAGAATCCCAAAGTCTCTGAGTACATGGAGCCCTCGCTGGACGCACGGCAGGACATGCTTGTGGTGGAGGTGCCCAGGCTTGTGAAAGAAGCCGCAGCCAAGGCCATCAAGGAGTGGGGTCAGCCCAAATCTAAGATCACTCATCTCATTTTCTGCACAACCAGTGGAG
>TRINITY_DN192886_c8_g1_i1:0-208
AAGTGGAGAAGCCCTGTTTCGAGCTGATGTGGACTGCACAGACCATTCTTCCCGACAGCGACGGAGCCCTCGATGGACCCCTGAGAGAGGTAGGCCTCACCTTACACCTTCTCAAAGACGTTCCAGGCCTTATCTCCAAGAACATAGAAAAGAGTTTGGTTGAGGCGTTACAGCAATTCGGAAACTCGGACTGGAACCAGTTATTCTG
>TRINITY_DN192887_c2_g3_i1:0-580
AGTGCTTATTACTGTAAATTTAAGCAGGAGCTCGTCCTTTTCGTGATGATTACTATAAATTTAAGCGAAAATTCGTCCTTATAGCTGTTATTGCTGCACATTTAAGCGGAAACTCATCCTTTCAGTAGTTACTGTTGCAAATTTAAAAGGTGACTCGTCCTTTTAGCGATTACTGTTGCAAATTCAAGCGAAAATTCTTCCTTAGAGTGGTTGCTGTTGCAAATTCAAGCGGAAACTCGTTATAGAGGCGGGTTTCTTGATAACATATTTCTATTTTTCTTGAAGAAATCGTCTCTTCTATGCTACAGAAATTGTCGAATTATGCTCCTCCTCTTGATGATAATATACTGCCGGGGCTTTGTCTTATGTACTTCAAGGTCAAAGTATTTCAAATGGGATATTTGTTATGCAATTGATAAACACTATAATGGATAAATTTTAACAACTATTGAATAATAGGCATACGACATCATGGAGTTGTGACCCATTTTCTCTGTTTTATTTATGGCAGTCCACTCCTACTTGATTGCACGTGTCATCAGTTGTATACAATTCTCAATTCGAATATCCTTAATACAAT
>TRINITY_DN192890_c12_g1:0-355
AGAAGGTCTAATCTGTTCTTCTGCTTTTAAAGCGTGCTTGCTATTCGAGTTGAGAAATCAGTTTCGATAAAACCAATACAGAAGCGAAAAGTCGGTCTCTGTTTTATTTGAAGTGGAAGGATCAATCTTATTGCGCGTGAAGCAAACTAAAGATGTGAAGCAAACTAAAGATGGAGACGGCCAAGGAGAAAATGGGCAACATGGGCACCACTGTGAAAGAAGGGATGGATAAAGCTAAGGCTTCTGCCCAGGAGAAGGTCGAGAAGGTTACTGCACATAACCCTACAGACAAAGAAATAGCCCGTGAGAAGAAGGATGTCACCCAAACGGAAGCTGAGATGAGAGCACACGCTGG
>TRINITY_DN192891_c2_g1_i2:0-857
GCAAATATCACCCCTCAATACAGTTGTATTGGATAAAGAAGATCTTATGCAAATTTCACCCATCAGGACAAGTGTGTCTGTTAAAGGTGATCTTATGCAAATTTCACCCCTTAAGACAAGTGTGTCAGATAAAGATGTGATGGACATTTCACCCCTGAAGACAACTGTATCAGATATAAAAGATGTGAATTTGATTTGTTTGAAGCATCCTCACACGGCCATAAATAGCGACCCAGATGTTAGGTTACCTGAGAATTTCTCTGAAAAAGAGATTGATGTGCATTAAGATATTCTTAAAGGGCGGGATTATAAAGGGATTAGTTCTTTATGCTCTGATGGCAAGGACGAAGAAGAATTCCACATTGAACATGTTACTAAGAAACTAAAAACTGGGAAGGATGCAAAATTTGAGAGAATAAAACTACTTGATGCTCCAATCAAGCAGACATTAGAGATTGTGATTGTTTTAGCAGGGATGAGACGGATGAGGTCAGGTAGATCTCCGATAGACTTTGAAAGAGGACTTGTGACTGGGGCACGGAAACATCTTCGATACTTGGCTGCAAAGCTAGCTCCCAAGGATTTAGTTTCAAAGGATGCTGTCGGAAGTATGATAGAAGATCTTGGGCTAAACAGAGTGAAGAACCCTACAAAAACTGCAAGTCCAAAAAAAACAACAGCAGAAAGAGCACTGAAAACCATCAAGAAGGTAATGATTACAAAGATGATGATCCAGACTATGCAGTTCATACATCAAATGTAGGAGATAATGATGATGAAGATGGCGATGGTGATGATGACGTGGATACCGTTGATCAGGATGGTTAAGATGATGTTCATGATTATTGATGATGATC
>TRINITY_DN192891_c4_g1:0-672
CACTCACTGCACAAGTCGAGGACGTACCTCCTCTCATTTTTCAGGTAACTCGCTTCGATTGCGGGGGTTTTGTTGTGGGTGTGAGTTTCAACCATAGTCTGTGTGACGGACGAGGAGTAGCCCAGTTTCTTGCGGGACTTGCAGAGATGGTGAGAGGAGAGGCGAAGCTGTCTGTTGAAGTAGTATGGGAATTTCTGAAACCCCAACAGTAGTCCCATCTGGTCCGTTTTCAGCGTGATGAGCTCCTTGAAAGTGGATTCGTGGTCAACCCTAATTGCTCAATGTAGCAGCAGATGGCCAATGTGAAAACCAAAAACCTAATACTGGCTTCGTTTTTCTTTAGCTCAGATGTTTTACAGAGTATAAAGCAACTCATCGCAGAAGAGTTGAAGGAGCATTGTACCACGTTCGAAGTGTTAGCAGCATTGGCCTGGAGGGTAAGAACAAGGGCTCTGGTGATTCCTCTTGATCAAGCTGTCAGGCTTCTCTTCGGGGTGGACGTGAGGAGGGCGTTCAACCCCCCACTCTTGTAGAGGGATACTAGGGCAATGGTCAATACCTAGCATGTGCACGCTTAATACAGCCCAAGAGGTTGTGACTAGATCCCTTTCGCATGTTGTAAAGATGATAAAGAAGGCAAAGTTATGTTTAAATGAGGAGTACCTGAGATCA
>TRINITY_DN192891_c4_g2_i1:0-302
TGTGTGACGGACGTGGGGCAGCCCAGTTTCTCATGGGACTTGCAGAGATCGCGAGAGGAGAGACGAAGCTGTCCGTTGAAGCAGTATGGCAGAGGGAATTTCTAAAACCCCAGCAGCAGTCCCATCTGGTCCGTTTTCCGCATGATGAGCTCCTTGAAAGTGGATTCATGGTCAACCCTAATTGCTCAATGCAGCAGCAGATGGCCAATGTGAAAACCGAAGACCTAATACTGGCTTCGTTTTTCTTCAGCTCGGATGTTTTACAGAGTATAAAGCAGCCCATCGCAGAAGAGTTGAAGGAG
>TRINITY_DN192891_c4_g3_i1:0-328
TCGCCAGAGGAAAGAAGCTGTCCACAGAAGGAGTATGGCAGAGGGAATTTCTGAAACCCCAGCAGCAGTCCCATCTGGTCCCTTTTCAGCATGATGAGCTCCTTGAAAGTAGATTCATGGTCAACCCTAATTGCTCAATGCAGCAGCAAATGGCCAATGTGAAAACCGAAAACCTAATACTGGCTTTGTTTTTCTTCAGCTCGGATGTTTTACAGAGTATAAAGCAGCCCATCGCAGAAGAGTTGAAGGAGCATTGTACCACGTTCGAAGTGTTAGCAGCGTTGGCCTGGCGGGTAAGAACAAGGGCTCTGGGGATTCCTCTTGATCA
>TRINITY_DN192892_c5_g1_i1:0-301
CTTAGAGCATCTGAAAATATGTGCTGATGAGGGTCGCCTGCCACAGGTCTATGATACACTCATGCACTCATTTCAATCAACTATTTTGAATACTCACAAGTCTAAGTTTACTCAGTTTCTTGTCTTCTATCTATGCTCTCTGGCTCCAAAGACATGCGGTGCAAACTTCGCTTCAATGCTGTGTGATATTTTTGTCAATAAATCTCGCCCACGGAATACAAGGATGACTGCAGCTGCTTACCTATCTAGTTATTTGTCTCGTGCTAAATACCTACCTTTATCTGTTGTTTCTGCATCATTA
>TRINITY_DN192892_c7_g1:0-2249
GTTTATCATATGCTTGGTAATAAAAAGTGATATCATCTCTGATTGAGACATTAAGGTTTCCAAATCAATCCATTTGATTGGATGCCAACATGTTGGGGGGATTGGTGAGTGGTTGGTATCCGAATTAATAATAACCCGGAAACGCACCAAACTGATAATGGACATGTTTGATATTATTGCAAACTAAGAGCAGAGATCAATCAAACCCTCCTTACAATATTAAAAAGCGATGAGGAAGAGCAGGGATCAATCTAACCCTCCTTACAATATTAAAAACTGATAATGGCCCGTTCGATATTATTGCAAACTAAGAGCGGAGATCAATCTTCACCCTCTTTACGATAGACACAGATATCATAGATGGTATGGTAGTGGAGTGAAGGGCAGAGAACACAAGAAGACAACGATACTTTGCGGAGAACTCGGTTGTAATAATATCACTGGTTGCTTTGGTAACGTGCCAGTCATCGCCAGCACTTCTATGACCTCATTCCCAGGAACCAACTCAAGCTAGTGGATGCCCTTGCAGTGGAGACAATCGCTGTCTCTGTCAGAAATGATTGTTGCAAAGTCGGGTTGGATTAGATATCTTCCCTACAGTTGTTCTCTGGTTATCATGTTTATTTAATAAGAATGAACAGCAAGTACCGGCAATAAGGTGGGTACTTCGGCAGAAGAAAATTTGGAGGAAAATGGCTTCCCTAAATGGAATAATAGGCGTGGGAACTAAGCAGCCACTTTTCTCTTTTGGGGTCATCACTGATGTTCAATATGCTGACATTCCTGATGGTCGTTCATTCCTTGGTGTTCCTCGATACTATCGACATAGTATTCTATCTTTGCAAAGGGCTGTCAGAAAATGGAACCAGATAGGAAAACTACAGTTCGCAGTGCATTTTGGTGACATAGTAGATGGCTTCTGCCCTAAAGAGGAGTCTCGTACAGCTGTATTGAATGTCATTAAGGAATTTGACGAGTTCAATGGTCCTGTTTATCATATGCTTGGTAATCATTGTCTTTATAATCTCCCTCGAAACGATTTAATTAGCCTGTTAAAGATACCTTCCCCAAATGGCCATGCATATTATGATTTTAGCCCCGTAGCAGATTACAGATTTGTTGTGCTAGATGGATATGACATCAGTGTTGTTGGGTGGCCTGAGAATCATCCCCACAGCTTAGAGGCAGCTAAATATCTTGAAACCAAGAACCCAAATAAGGATAAAAATAGTCCTGGTGGGCTAACAGGAAATGAAAGGAGGTTTGTTATGTTCAATGGTGGAGTTGGAAGGGAGCAGCTAGCATGGCTTGATAGCATACTCCAAGACGCAACTGCTTGTAAACAGAAAGTCATCATTTGTTGCCATCTCCCTTTGGATCCTGCTGCAGCATCTCCTGAATCATTACTGTGGGATTACGATGAGGTGATGCATGTAATTCATAAATACAATTGTGTTAAGGCTTGCTTAACGGGCCATGCCCACAAAGGTGGATATGCTGTGGATTCTCATGGAATTCACCATAGGGTTCTGGAAGCTGTGCTCGAGTGCCCTCCAGGCTCCGATGCATTTGGCTATATTGATGTCTACCATGATCGGCTTTTACTAATTGGAACTGATCGCATGGCAAGCACTGAAATGATATTTGATTCGGAAAAAGTATCAACCTAGACAACTGGTTGGACAATCTCAAGTATATTATCAATTGCCCATGCCAGAGATGTAGAACAGCTATATAATATAGGCGTCTGTATTCCCAATTCTTTATTTCAGTGGTCAGGACTCAGCCAATTTTTTCTATTTTCTTTCATGCATGTAAAGACGGACTATGACAAGTTATCTTTGTTATATTGAGGTTACCTACACCATTTCATATCTGGGTATATGCTAAACCTGTAGTTTTCTCTTGATTTACAAACATCTTTTGAAATCATTTTAAAAAGTTATTGTTTGTCTACATCGTTGTGAAGCTAGTCTCCTCACGCATAATATGGACAGCGGCTTCCGGAAGTTAACAAGCATTTAGATGCATGAACTTTAGGATCCAGGATCAGTTATTATTTTTTTTTCTATTAATGATCAGATTCAAGTTTCTCTCTCAAAAAAAATACAGCTTCATTTATTGGAAACTGTTCATTGGCATGTCCTATTGTATGTCGATTGTTTTCACGTACATCCGACTGTTGGAGGAACCATTTGTTTAACAGAAACAAAATAGACTTTTTATTATTGGCCTCGGCTATACCTTGC
>TRINITY_DN192895_c2_g1_i1:0-313
CACGGTGTTGAGCTTTCACCTGTGCCACCACAAACCTGGCATGTTGAAACTTGTCGGAATTCACCCAATGGTGTCCGTGCTGCTGTAATGACCTGCCCTTGACCTCCACATGTACTACAGCTAGTTGGCACAGTTCCTGGTTTCACACCAGATCCATCACAAGTGCCACAGTTCTCAAGGCGAGTGACTTCTATCTCTTTATCTGTCCCAAAAACTGCCTCCTTAAAATTGAGAACCAAATTGTACCTCTCATCATCTCCCTGCATTGGTCTGTTTCGAGATCCTCTACTGCCACCCATACCTCCCATACCTC
>TRINITY_DN192900_c11_g1_i1:0-214
AGGGGTACATGTTGACCGGGAGATAAGTTTTCAACAAAGAAATAGGTTTGTCAACTTTATTAAGTGCATACAATAGTACCTTTGATTACTGATCACTATGGTTAAATGTGCGATTGTCTCATGTCAATTTGGGATCTGGCAGGCAAATTTTAGTTTATTCTGACTCTATATTGGATACTCTGGTATCTTGCAGGTTGAATTCGAGAGAAAGATG
>TRINITY_DN192902_c1_g1_i1:0-212
CCTCTCGCTCGTTTCTTTAACCCCCTCCTGTTCTTTGTATATAGAGATTTCTTTCACTCGGGCAGAGGCATCGAGCGAAACTTTCAATAGCAGTGTTCAACGCCTCGGCTACTGTCTTCTCAGATTTTGTTTATATATTGTGAAGATGAAGGGTACAAAGGCCAAGGTTGAACAGAAGCAAGTGGCAGAGAAGAATGCTGCATAGCGGAAGC
>TRINITY_DN192903_c3_g1_i2:0-241
ATAGAAACAAAGTTGGGTACAGCACAAGTTTTCAACATGGAATCAGTGGATGATAAAATAACACTTCCTGCCATTGTTTCTCTTAATGAATTCATGAAGTTTAAGGAAGATAAGTCAAATGACAGTGTAAAAGCAGATGTAGTGCAATGCAATAAACCTAAGGAAAATCGATCAAATGACAGTGTAAAAGCAGATGTAGTGCAATGCAATAAACCTAAGGAAAATCGATCAAATGACAGTG
>TRINITY_DN192907_c0_g6_i1:0-509
GTTTTTGCGAGCTGAAATTAGTGACCGGAAGTAGATGATTAACGGCGTTGTTAGATAGGTTTTACGATTAGCCATAGCCGCCGGCTTGCCAGCGATAAAAATCTGAGATCCGAGCCCAGCTGTGCTGTTTGCTGTCTGTACATATTATGGTCCTAATATGACTGTACGTGTGGGCGTGACTGTTCACTGTAACTATATAATGGTATTTGGTTGGATTGATCATCAATGTGTGAAGGCCTTCGTACACTGTAGAGGATTGGGAATGTCTCCGTATGACTGACAAAATTACACATGAAGTGAAATATTTTATGCTGAATCAGCATTTCCCTTGTAATTTCCTTACTTGTTCAATCACATCAAATTCATCAGATTCTTGCAATGAAATATGATTTTTTTTTTGGGTTAGTTTGACCTCTGAACAATGAAGAATAACTGGAGTATTTTTGTGATGGATTTTGAAGTTTCTCCATTTCAATATAAACAGTTTACCTTTTAGTTTTTTAAAAAAA
>TRINITY_DN192909_c1_g1:0-3848
GTGAAAGTAGAATTGGTCTTTGCCTGTAATCTTTCATAAATATATGTATTAAACTTTTATTAACGGGATTTCCTTTTTAGATGAAAATTTAATTTAGCAACTTTGAGCTAGAGGCTCTTAACTGTCTGTCATATAAGAACAACAGAACATTACAGACAACATTAGCAACCCTCATTATGTGATAAAGTGGGGAAGATGACAAATAAACCAAGCTGGGAATATATTGATCAGGAAGAGTTGGATAAAGTGGAGAAGATAATAAAGGAAACCACGCTGGAGAAATTCTGATCATGAAGGTTGCAGAGGAGAAATCGACTTACTAAAAAAGAACTGGCGAGGAGTCATAACTGTAAGAATCGATATAAGATTTTTTATCAACTTTACAGAAGATTGGTTTTTAAGCTAAAAATGGAAGGAATAGTACCCGGTAGAGCAGAAGGGAAGTGAAGAGGGTTATCTTGTTATCATCCAGATGTCACTGTGCATGGAAAACATGACTGCGGATGTTGCAAAGGTATCAATGCATGTGATAGATTTGAGCAGTGATGATGAAGATACAGTTGAAGAAAAACAGTCTAGTGGAATGCTCTATCTTTCAAGACTTGCTGTCAAACAGGAGTCATCACAAAGTTCAAAAAGTCAGGAAACATTGAGTTTGGAAAATAAGCATGCAGTTCAAAGTCAAACCCTTTCAAGGTCTATCAGTCATATTTCTGAATCAAATTTGCATGATCCTGAACATGATATAGATCTTAAGTTTACACAACAGGATGGCATAGTACCCAATGACCCAAATGAAACTCATGTTCAGAGCCAAATAAATGAAGGTAACTTTGGTCATTCCAATGGGAAAGGTCTTGCAGAGAACTCAGTTTTTTTTTCATTGTCTGATAAAGACCAGCCATCTGCACATGTAACTCAGAACTCAAAGGATTTGGATGACTCTGCATTGCAAGGGAACTGTCATTTATCTGATCCTCAGTCATGCCACTCTAAGCAGAAGTTTCAGCAAATTCAGAATAAGATGGATATGGGTTGTACAAATCAAGGATCAAAATTAAATTCTCAGAATGTACCCAAGGTAGGAGTTGTACCTCCAATTTTGGCTTCGACACTGAACTGTTCAGGTATAAACTTGAAGAAAAACAGTTTTAATCAGTTTTGGAAAGCTGGGGATTATGATGTACAAAATCCACAAAAGCGATCTTTACCAGGTGGCATGTATCATGTTCGGGTACATCCAAAATTCCTCCATTCAAATGCAACTTCCCACAAATGGGCATTTGGAGCTATTGCAGAGTTGCTTGATAATGCAGTTGATGAGATTCAGAATGGTGCAACTTTTGTCATTGTGGACAAAATTGAGAACCCTAGGGACAACAGTCCAGCTCTTCTTTTCCAAGATAATGGAGGTGGAATGGATCCTGATTGTATGCGGCAATGTATGAGCTTGGGTTACTCAGTGAAAACTAATAGCACAACTATAGGACAATATGGCAATGGATTCAAAACCAGTACCATGAGATTAGGTGCAGATGTGATTGTTTTCAGTCGCTCTGGTCGTGGCAGCCCTCCCACACAGAGTATTGGGCTTCTTTCTTACACATTTTTGAGGAGAACAGGGCAAGATGACACCATTGTGCCAATGGTTGATTTTGTTCTTTCACAAGATTTGAGAAAAGCAACAATGTTAATTCGTAGCACAAAGGATGATTGGTTGAAGAACTTAACCACAATCCTCCAATGGTCTCCTTATAAAACAGAAGATGAACTTATGAATCAGTTTGAAGACATCGGGCCTCATGGAACAAAAATTGTAATTTACAACCTTTGGCTTAATGACGATGGTGTTCTTGAACTTGACTTTGACAAAGACAAGGAGGATATACGCCTTCGAGAAGTAGGCAAAATAGAAAAACCCATGCCGTCACAAAAAGCATTGCTTCAATCCAGCATTTCATATCGCCTACGTTATTCATTACGTGTCTATGCTTCTATTCTTTATCTAAAAAAACTACCAAATTTCAGTATTATTTTAAGGGGAAACCGTGTTGAGCATCACTACATTGCTGATGATCTGAAGTTTCCTAAAGTAGTCATCTACAAGCCACAACTTGGGATTGTTTCTAAGGAGGTGTCTGTGGCAACAACTATAGGATTTGCACCAGAAGCACCTTCTATTAATATTCAAGGATTCAACGTGTATCACAAAAATCGCTTGATCATGCCCTTTTGGAAAATCTGGCCAAGTAATACAGATAGCAGAGGAAGGGGTGTTGTAGGTGTTCTTGAAGCAAACTTTATAGAGCCTGCACATGACAAACAGGATTTTGAAAGAACATCTATACTACTTCGGTTAGAAGCGAGACTTAAACAAATGACTGCTGACTACTGGAGACTGCATTGTGGATTAATAGGTTATCAAGCAAAATCTTCCACTGATGGTCAACGCAATTCTTTGCCTTCTACCGTAGTTGAGAAACCTTATTCAGCAAGTGTTGTTCCAAGATGCTCAATTTCCCAGAATATTGTTTCTCATAATTTGGCTGCTTCAAAATCTCTTCCCAATCATGGGCAAATAGCAGGACCTGTTCTGGCAGACCTTGGTGTCCATAATCAACAGCTCCGTCAAGAAACCAGCAGAGATCATTGTGGAAAGTTGAATGTTCCCAACCTAGGGGTGACATTAGAATCCAAGGAACTATTGAGTGTACAATCTCATGCAATAACCAGCTCTATTCTTGTTGAGGAAAAACCAGATTTAACACTGCTATCTGCTATGGCAGCTAGCAGATTTACTGCACAACCTAGCAAGATGAGCCTGGATAAGGTTGTTTCTGTTTCTAATGGCAATCCTCTACTAGATCCTGGATTAGACATTCTTAGAAAGGGTGATGAGGAAAAGAGAGGTAATTTTGGCCAAGAACTGGATAATCCAAGCAATGCTGATGATAACTGTTCTTCTTTGGATACATCTAAGAGGAAAGCATCATCTGTGATGCTCTGTAATTCCGAAGACCTTAAGAGACATAGGAATTGTGAAGGAATTCTCATGTCTGGAACGCTGCATGAACAGATTGCTGACGTATGGAATCAACTAAAGAGATCTAGGTGTACAGGGAATAAATATTCGCAAGCAACAGTTTTTCTGCCTGGCAAATTTGTTGAGAAGGTTACTGATCATAATATACAATTATTCATGAGATGTGAACAACACAGACATAACGAAACTCAGTTACACCAAGTGATAGCAAGGCTAGAGAATGAGTTGATGATGGCAAAAAGGAAATTTGCACAACTGAGATCTTCTGTGGAACTCCAGAATAAAAAACAAGCAAAAAGTTTGGGGATGGATTGAATCCCAGGTTACCAGCTATGCAAGATTGGTTGACCCCTGAACATTTTTCAAGATGTGATCATTCCAATAGAACAGGATAATTAATAAGCCCTGCATTTAGATCATTTGGACTTGTGTCTTATATCTTAAGTGATGTTTCACTCTTTTGAAGTATATTAATTACTAATAATGTAAGACTGATCTCTATCCCCCTTGCATGTTTGATAGTTGTAACCCGTTTGGTCATTAATGATGTTAGCATATTTGGATGGAAAAAGTAGCCAACTACCTGTTAAAATGAAGGTGGAAAACGCTAATGAGCATCATATTTACTGTATTCTATCTATAATCAGGATAACAAATATCTACTTTTAGCCCACTATGGTACACATCAAATACTCATTTACATGTCATGACTGTCAATATAGTAGTACTAGTAAATGCCATCCCACTATGGTAAACATTGCCAAATAATATTATCATAGTATAACATGAGCACGAACACTATTAC
>TRINITY_DN192910_c5_g1_i1:0-297
AATAGAAAAGATATAATAATAATTATAATCTAATTTTATGGTTTCAGTCTAGCTAGACACTAGACGTAAGGAACGTTAATACAATTTTCAGTTGTCAAGCATGCCTGTTGCATGAAACATTCGGAATGACTGAAAGAAAGAAAATTGACTTCTATGTAAATTTCTGTATTAGTATTAAATGGATTGGTGGGGCATAGTCTTTGTAAATGATAATGCCATGGCCCCTTTTGGGAAAAAAAATAATTTTTCAAATATTTGGATTGATCTCTATTGTTTAATACCGACACCTCCACTTAC
>TRINITY_DN192914_c3_g1_i1:0-482
CTCCCAAACTCACCCTCTTGTTGTATATCTCCTTCTTGCAGTGGCGTCCCTGCTTCCTCTTGCATTTTCCCTCTTGCTTCTTCCTGTTGAACCTCGTCTTGATTTTGCAAGTCTTTTCCCTCCTGCTGCTGTTCCTCATCTGCATCTTGCATTAGTGATTCCTTCTCATCCTCCTCCTGTTGCGTTTCTGGTTCCTTTTTCTGTTCCTCTTTTTCCCACTGCATTTGCAATCCATGTTCTACTTGTAGTTGTTCCTTTCTGCTTTCTTTACCACGTGTTTCTCTGTCTTCATGCATATGCACCTCCTGTTCATCTTGGAGTTCTGCCTTCACTTTCTGTTTTCTTGTTTCTACCTTGACCTTACGCTCTTGCTCTTCTGTCTCGACAATTAAACCTGTATTTGATGCGTACACTGGTTTCGTTCTACCCTCTTCACAAACAGGCTCCTCCACAAACACACTTACCTTTTCCTTCATTTTCTC
>TRINITY_DN192919_c0_g1_i1:0-429
GCGTAGCATGCAGAATGTTCCACAACATACGAAGTCTGATATGAGTTTCGAGTAGAATACAAACTTAGAACAGGATGTTTCAGATTGATGTCATAACTCACAATTACCCCCTAGATTCAGAAGCATTATTCACTTTTGGTAGATATATTTTTAATACACACACCACACAAAAATTAATAAGATTCTCAAACCTACTTGTGGGCAACCTTAAAGTAAACAATCACAGCGATCACTATAACCAGGACACCTATAAGGCCACCTATAATATACTTGTTTCGGCTCATCCTCCTTGTCATTGAAGTAAGAATCTTTCTGCTCTTACCAATATTGTCATCCACTCCATGAAGCGTATCATGAGCATGCAGAAGTGATTCTCGTTGCTGATGAAGGTCATGAAGAATCGACACACCAAAGACTACTGAATACAGA
>TRINITY_DN192923_c1_g1_i1:0-213
ATGTGGGAGTTTAGAGGATGCACGACAAGTGTTTGACAGAATGACTAAACGAGATGTTGTGTCATGGAATGCGATGATTGCAGGTTATTCTCAGAACAGCCACCCATATGAAGCATTGGCATTCTTCAATGAAATGCAAGTCCGTGGCATAAAACCCAACTCAAGCACCATGGTTAGTGGTTTATGTTTGTGCACTGATTTATTGGGTATGCG
>TRINITY_DN192923_c7_g1_i1:0-439
GTAGTATAGAAATTGCACGCCAGATATTTGAGAATATGTCTGAAAGAACCGTGGTTTCATGGAATGCAATTATTGCTGGGTATGCACAGAATGGATATGCTAATGAAGCATTGATGCTTTATAACCAAATGCAACTTGTGAACTCAAAGCCTAACTTGGTTACCATGGTCAGCGTGCTTCCAGCATGTGCCCATTTAGCAACTCTGCAACACGGTAAGCGTATACATGGTTACATAATTAGAAATGCCTTCGAATCTGACATCTTTGTCAGTAATTCTCTCATTGACATGTATTCCAAATGTGGAAAGATAGATCTTGCACGTCAAGTATTTGATAAAATGTGTAACAGAGATGTGGTGTCATGGAATGCCATAATTGCTGGATATTCGATGCAGGGGTATGGTGAGCATGCACTTACAATCTTTTCCCAGATGCAAAG
>TRINITY_DN192923_c9_g3_i1:0-333
TGAAAAAAATGTTGTGTCATGGACTGCAATCATTGCTGGTTATTCCCGGAATGATCATTCTTACGAAGCTTTGGCATTATTCAATGAAATGCAAGTCCAGAACATACAACCCAACTCAATCACCATTGCCAGTATTCTTCCAGTGTGTGCAGATTTACTGGCTCTGCAACAAGGTAAACAGATCCACGGCTATGTCATAAGAAGTGGATTTGAATCTGATGTTTTTGTGGGCACCGGGCTTGTAGACATGTATGCCAAATGTAAGCATATTAATACTGCTCACAAATTGTTTGAAAGAATGTCTGAAAAAAATGTTGTGTCATGGACTGCAAT
>TRINITY_DN192927_c0_g1_i1:0-273
AATCTCCCGATCTACGAGGGTCAAACATCTGGACTCCCTTTCAGAGATTCCAAAGTCTATAGGGCAGCTAAAAGCTCTCGAAAGCATTTGCATGTGGCATCCACCCTGACCAGAAGCACTCACAGTCACAAGGTTGCCCGACGAATTCGGTCATTTGCAATACATGAAATATTTTGTTCAAACATTTTTTATTTTATTTTTTAAGATCATGGAGTGATTGGTATCCAAATTCTTTTGGGAATCCAAATAAACTGAAACATATATATTTGGAAG
>TRINITY_DN192932_c4_g2_i1:0-528
AGAACATCTTCTTGAATTGGAACCACACGACTCCTCAACATATGTGCTAATGTCAAACATCTATGCAGCAGCTGGCAGATGGGACAATGCAGCAAAGGTAAGAAAAATGATGAGAGACAAAGGGGTCAAGAAGGATCCAGGATGTAGCTGGATTGAGGTTAGGGATAAGGTTCATGTATTTGTTGTAGGAGACAAATCACACCCAAAATCAGAGAAGATATATGCGAAGTTGGAAAGTCTGATTAAACAAATAGTGGAGGTAGGCTATGTGCCAAATACAAATATTGTCCTACATGATGTGGAGGAGGAACAGAAAAAACACTCTCTTTATCATCATAGTGAGAAGCTGGCAATTTCTTTTGGGCTTATTAGTACCCCCCATGGCAAACCTATTCGCATAATAAAAAACCTTAGAGTGTGCGGTGATTGCCACTCTGCAATGAAGTTAATCTCCAAGATTGTTGAACGGGAAATAGTTGTGAGAGATGCAAACCGCTTCCATCATTTTAAGAATGGCTTGTGTTCTTG
>TRINITY_DN192935_c0_g1_i1:0-208
CGATCAGAGAGTATTCAACCAGGAGAAGGGCATGGAGTCCGGATTTGCAACTGATGATCAGTACAATATCTATGATAAAGGTCTATTTACTGCTCATAACACACTGTCCACTCTTTATAGACCCAAGAAAGATGCAGATAATGAAATGTACGGAGGGGCAGATGAACAGCTTGATAAGGTGCTTAAGAATGACCGTTTCAGAGCTGAT
>TRINITY_DN192939_c1_g1_i1:0-287
AATTTACCGTTGCTACCTCTCCAGTCATCTCCATTCTTGCTTCAAGATGTTTCTCATGACAATGACATTCAGACTGATCCCAGAAGTAATATTTCTTTGGTTTGCACATTGAGAGTCCCTTAATTTTTACTTCCACTTAAACCCCTATTTAGCTAGTAACTTTTGTGCATGAAAAGGATGCTCAGATCAATCTTTCTGCAGGGAACGTGCTCCCTACCTTCAGCAATGGCAAGGATATCCAAGCGCATGCCTCAGCAACAATAAGTTCACAAACATTTAGTGTCCCA
>TRINITY_DN192952_c3_g4_i1:0-402
ATGATTTGAACTTCAAGGAGGAGGTGGGTTTCTATATTGCATTATTGATACCAATGCATTTAGTGTTCTCTCTATTATTAACATCTACGTTGAGTATTTCGGACTTGTTCTTATATAGCAAAACAATAATTTTAATGCATGGAGGAGGAACAGGACCATTATCGCTCGAGTTTTACACCCTTCTTCCCTTCTAAATAAAGGAGGCCTTAATTAGAGGGAATACCATAGAGAAATAATATTATTTATTTGGATATAATTGTCTTATGACGCTGCAATTTGATCCCTGCAGAATAATAATGGTAGCCAAAAGATATCAGGATCTGAGCTGATCAAGCTTTACGAATCATTTATTGAGGATTATCCAATTGTATCTATAGAGGACCCATTTGATCAAGATGATTG
>TRINITY_DN192952_c3_g6_i1:0-225
ACACGAAATTATGTTATTTATTTGGATAAAATTGTCTTATTGCCTTGAAATTGGGTCGCTGCAGAATAATAATGGTAGCCAGAAGATATCAGGATCTGAGCTCATCAAGCTCTATGAATCGTTTATTGAGGATTATCCAATCGTATCTATAGAAGACCCATTTGATCAAGATGATTGGGCTCACTATGCACAATTTACGGCAACAATTGGGGAGAAGGTGCAAAT
>TRINITY_DN192952_c5_g1_i1:0-227
TTCTTCATTTAGAGAGGCCATGCATATGGGTTCAGAAGTTTACCACCTTCTGAAGGCTGTAATTAAGAAAAATTATGGTCAAGATGCAACAAAAGTTGGAGACGAAGGAGGCTTTGCTACAAATATTCAGGAGAATAAAGAAGTCCTTGAGTTATTGAAGATTGCCATAGAGAAAGCAGGCTATACTGGCAATGTTGTTATTGGCATCGAAGTAGCTGCTTCTGAGT
>TRINITY_DN192952_c11_g1_i1:0-207
TATTGACGTTTATCCAAACGTATCTATAGAAGACCCATTTGAGCAAGATGATTGGGCTCACTATGCAAAATTTACGGCGACATTTGGGGAAAAGGTGCAAATTGTTGGGGATGATCTATTGGTGACAAATGCAAAGCGTGTTGGATAGGCAATCAATCAAAAATCTTGCAATGCTCTTTTACAGAAGGTGAACCAAATTGGTTCTGT
>TRINITY_DN192954_c6_g1_i1:0-223
TGGGTTAAAAGCAACCTATCTGAGCCAGAAAAAAAAAGGGAAGAAAGCTTGCGGATTGACTGCAAAAAGCATGGCTAATCAACCTTCAAGCACGCTGTCTCATGTGAAATTTTGTGTGGGGGGCGTTCTATAGATGACCAGAGTTCAAACAGACCAGTATTGGCAGCTTGCGAAGAAGTCAGGTTTGAGATTAACTGTCTAACACATTATAATGTAATTAACT
>TRINITY_DN192955_c0_g1_i1:0-903
CAGTCACACCTTGTATACAACATCTTTTCCTTTTTCTCGAAGGGAGTACAATTGGAAACGATGATGGGAAGCACCGAATTTGCTTCCATGGTTGCTGTGTTGCTCGGTTTGTCACATGGGATTGCGGTGGTCCTAGCAAAGGTGCTGGCAACCTTCTTTGATAACCCATTTCCATGGACCTCAGAATGTATAACTGGATTTTCACCCGTGCTGTTTGCATCGAATGTGGTTCTTAATTCCAACTCCTCAGGTTCTACCAGTGAATATGGAGTGCTTCTTCCTAAACGATATGCTGCATTGGCAGAGTTGCTACTTATTCAGATGATTGTTCCTAAAGTTTCCTTACTTGGGAACCTTAGTGGCATATTTGCAGGATTCTTGTACCTCTGGTTAAGAAGAATTTTCTCTTGGAGTGATTCTCTGTCCCCAATTATCAGGAAATTAACTTGGATTATGGGCTGGCCTCGGAGATTCTTTCGAGATCATTTCACTATCTCCAGAAGCGACACTTTGGGTCATGGAATGGCAGGTGGTAGAGTTACTGGGAGATCTGGAAACGTTAATTTAGTATGGCACTGTCCACAGTGTTATTTTGACAACAACATACATATAGAAATATGTGAGGTATGTGGTACAAGGCGGGCTTCAGGTCCACCATTGTACCCAACAGCACCTGCTGGTGTCTCTCAGGAGATGCCTTTAGAGGAACTACGGCGTCTACGTCTTAGACATTTTGATAGACAATAACATGTGGTTGTTTTCAATTGTATTATGAATTTTCACCCGGTAACCTGTTGTATTTTTCTCCTCTTCAAAAATCATCAATTTCTTACGAGGTAGTTTTGCAAAAGGTATGGTTTGTAGTTGTTTTTATTCACCAAGAACCTGAGTTGGAAGAGGCGC
>TRINITY_DN192957_c0_g1_i2:0-453
GGGATTTTACAATTCTTCATCTCCTGTGGTCACCGCTAGAGAGAAGGGCGTTGACATCCTGAATGAAAAGGTATGCACAAGGTTTAAAGAGGCGTGGGGCGATGAAAACATGATTTACACTTGCAAACTTCCAGTATGGATGCTAATAGGAAAATCGTCTCTTTGAAGCCTGGCTCTGTCCCTGGCATGATGTATGAAAAAAACATCATTGATCTTCACAAATGTAATGAAGAAACCCTAAATAAATGATGCAAGATATGTCATTTCTTAAATCTTGCAAGGTGTGTCATTTCTTAAATCTTGTCTGAGTGTAAATTTTATGGTTAATTTTGATTTCTTTTTGGTATTAAGTTTTTAGAAATTTAGATTTCTGTTTGGTATTAAGTTTTCAGAAATTTATTAGAATTACGAATTGTAACTGTACAGTTTCTATAATCTAAATATTTATTTCTG
>TRINITY_DN192963_c8_g3_i1:0-278
GGTACTAACATTTTCTGCCTTGTCTCAGTTAGAAGGCTTCTTTTGCCTATAGTTTGGGTTCATAGAGCTTCTTTCACTCAAAGATTGTCAAACTGTGGTATATACATTTTTATTTAACTGCGATGGTGTTTTGATACCTGCATATATCTTGATGCCAACCATTTTTCTGGTGTATTGAACAGCACCGAGGCATCCTCTGAAGCCACAGGGTCAAGTGACCCAGTGACTAAATGATTGAAAGCTCCGGTAAAGGGATCCGAAATGGAGGAGATCCCATT
>TRINITY_DN192971_c0_g1_i1:0-352
GGAAGGTGCTGTGCTGAGCAAGGAAGAGATCTTGCAACAAGCGATGCGAGCAACATACGAGGCAATGCCACAGGAGAAAGTTGTGCAGAAGAAGGAAGAGACCCTTTCTAGTGATTTGAACTCTGTTTCACATAACGTGGAAGTAACCTTTGAGAAAGAGAAAAAACCACAAGAATAGTGAAACATAATACCATTCATGTTATTGTTTTCTTCCTGTTAGTTTAATCTTCCATCTACCCTAGAAAACATTGTACATTCACAATGTAGAATATGGTTCAACATCATTTCATCTACAAATAAAGAGTTCAAAGAAAAGCTGGCCTCAACTGACCTCTTCTTAAACAACTAAATT
>TRINITY_DN192971_c2_g2:0-6505
CTTCTATAATAGGTCATTATTGTGTTTACAAGAACCTATTTTGTGGTCTTTGCGAATCCTTTGTTAAGGTTGTTTTTTAAATGTACAATGATTTTTTCCCATTTTTCCCCACGCCAAATTAATCCCGATAATGATTAGTGCAACATTGGTTCTTTCAATGACTTCTAGTTCTGTCTACCATTTTTTTGGGCCGTTGCTCTTTTAATATTGTGCACAGAAAGGTTGAGCTATTCCAACATTAAAGTAATTAATTGAATACAATTATGGACTGGGTGCCAAGTTCAGATTGGCATGAAGAGATCAATTTCTTTATTTCAAGCAAGTTTAAGGATATTAGTTTACTGTGATGAAATAATCGAAGGTGGAATCTCTTACCAATTACTGTAACTTTTGTACCTATATACTAAAGAGATAGGGACTTGTGTCGATTTAAGGTGACCCTGGTTTTTTGTAAGTTTATAGTTTAGCTCATGGGTCTACCCATGGCAGTAAACTCACAAGTTTTTACGCTAAGGAATGCTTTTTATTGCTTCCTGAAGTTTGCTTCTCATAGGATCCCTTGTGATTAATAGTAACCATGTAGCGTACATATTGTTTTTTATTTTATTTGATTTTTTTGCGTGTGTCACTTTCTGTTTACTAAATTTTATGATGACCTGTGATGTTTAAGCAAGGTTATCTTCTTTTAATGTATTCTTATTCCAATCATGTAGACTGTCAATTTGAAGGTTATTGATTGGCAGTTGGGACTTTACATTGCAGTCAAGAAGATAACTGACTCAAATTTATTTTACGGTGTAAGTGATCCAATGCTTTACATTGGAATGCTTTTCAGCATGTTTGCATGGCATGTTGAAGATCACTATTTGTACAGTCTAAATTATCACCATTGTGGTGCACCGAAGACATGGTATGGTGTTCCTGGCCATGCTGCTCATGATTTCGAAAATGTAGTTAGGGAACATGTTTATGATCAGGAATTGCTCTTAGATGAAGCAGAAGGCGCAGTGTATGATTTTCTTATAGGGAAGACAACAATGTTCCCTCCGAATATGTTATCTAAACATGGAGTTCCTGTTTTCAAAGCTGTGCAAAAACCTGGTGAATTTGTCATCACTTTCCCTCGATCTTACCATGCAGGTTTTAGTCATGGATTCAATTGTGGAGAGGCTGTGAACTTTGCTATAATTGACTGGTTTCCATTTGGGGAGGCAGCATTGAAACGTTACGAATTTCTTAACAGGATGACACTTTTACCTCATGAGGAATTACTGTGTAAAGAAACAATGAATCTTGCCAGGACTAGGTTTTCTGAAGAGAGTAGGAGTTATTCTTTATCAGTGGAACCAGCAGGGCAGCTATGCTTAAAGGTTGCATTTGTTAAGCTTATAAGATTCCAGCATCAGGTGATTTGGTCACTAAAGAAACTAGGAGCACAGACAAGTATTTCACTGGGACACACAAGTACCTCTCGTTGCTGGCTCTGCAAGTGCTTATGTTATGTGTCATATATTATTTGCCAATGCAATACCCATCCAATGTGCCTCAATCATGCAAGGGAGATAAGAGAATGTAACTGTGGCAACATACGGACTGTCCTTGTAAGAGAGGATTTTATGAAGATGGTTTCCATAGCACAAAAATTTGAACAGGATGAAGGAATTCTCGATGAAGCATTGGCAGAGCTACCTGTAAGAGATCATACTGAAATAAATGACTTTGATTCTGAAGAAAGTTTTCTTAATTCTGACGACTTTGTGGAATATGTTCCATATTGTCATCTGGATTTAGAAGAACATACTTCATTTAATAAGAACTCAAATGGTGAAAGTAGTAGCAGTTGTGAACCACTGGTTCAGAGAAAACGACGATCAGAAATCTCTCTATCTTTGGGAGTAGGTGGAGATGTTTGTCCCTCTAATGTTGTTCATGCAAAGGAGTCATCAGCTGCTCCCAAACGGGTTGCTACTTTACGGTCTTTAAAGAGGTTGAATGGAAAGGTCTGCAGGAATTCGGAGGCTGAAATGGCTACTCAAAGCACTTCCATTTCCCAGAACCAATGTGCAGTAGAATTAGAAGATGATAAATTCTGTCTGCATCGCACTCCAGATGGACGGCATGTGCTGCTGATATCGGATATTCTATCTGTGATGAAATCTGAAGTTTCGTTTTCTAAGATCCTCGACAAGTGGAAGTCAAGGGCACTTTCCAAGGGATTGGATGTCAAGGCCCACCATGTTGATATCCAGTCAGTTTCTGACCTTGTTAAAGTTGAGGCCAATGATCATTGGGGATTACCACTGAAGGGATGTATGCAGTTAAGTAAACTCCTAGAAGAACATGAAGTCCGTCTGCTGCAGGAACTCTTAAAGAAAACTTTTGGCAAGCTCTACCATTCCACTAATGCTGAAGGCCCAGCTTTGAAATCTACAAAAGTAAATGGTGGAAAAGGCGATAAAAGAGATTTTGACACCATGAACAAGACTGCCAATGTGAATGCTCATAAGATCTCAGATGGTAAAAGCAGTGCTAATTTCTCAGATGTATCCTTAAAGAAGCCTACCCATGGTGGAGGAAGCAAGAAAAGAGATTTCAATACCATGAATGGGAGTGCTGATGTGAATGCTCATAAGGTATCAGCTGGAAAGGACAATGCTAGTTTGTCAGTAGCATCCTTAAAGAAGCCTGCTTATGGTGGGAAAGGCCAGAAAATAGATTTTTCTGATACCATGAACAAGACTGCTAATGTGAAGATTCGCAAGATCTCAGGTGGTAAAGGCATGGCTAGTTTATCAGAAATATCCTTAACGAAGGCTTCCTCAGAAATCAAGATGAGAACTACATGCACTGACCAATCTGTTACGAGAAAGCCTCAAGAAGTAAAAGCTCTAGGTGACAGGCAAATGAAGAATGTCAACCAGACCTATATGGAAACATCTTCCTCATCTGCTGGAAACCAGCGATGCAGATCCATGCAGAAGAGGACTTTCCAGTGTTCAAAGAAAGCAAAAGGAAGGAAGGATGATGAGTCGGTGGAAAAAGAGCACCTGAATTTGTGGGTTAGAAATGAAAATGTTGAATCCCAAGAGACAGACATTGAAGCTTCAAAGAAGGTAACACCTTTATCAGAAGAAACCCTTAAGGATGCTCCATTCTCAGACAATGTGGTTGTGGAATCTGTCGAAGACTGTGGATCAAAAGTGAGAAATAGAGAGAACCTTGCAGCTGCTAAAAATGAAATCGTAATGCAGGAAAAACATGCTGTAGCCATACCAGAGCAAGGAGCTAAACGCACAAGTTTATCTGTACAGGATAATGTTCCCTTCATGCATGAACAGCTTGAACACGCTGTTACATCTGCCAAGGGCATAAATGCAAGGGAAAGAGAGTCCACAAAGCAATGCTGCTACAGAAAGCCGAGTTCACGGAAACCGAGTATCAAATTATCAAATGAGGAAGAGGTACATTCAGAAAATCAAAGAGAAAATGGGAAAGTTAAACAACCTTTTCGAAAAGACATGAGCAGAGATAATTGTATGATCACTGAGAAAAAATCATCTTCCCATACCAGCCGTCTGAAAATCAAGGGCCCATCTTCACCTGCTGTTTCTGGAGGTCTTTCTGTTTTAGACAACAATTTTCATCAAATTGGCACAGATTGTGGCATAATTGCAGCCGGAGATTCTTTGACTGAAGGATACAATAGCGGTGTACTGAAGAGCAACAAGGAAGGGGAATTTTGCCAACAGCTTCAGAGCACAGGGAAGAACTGTGAAGTAAACATGCAAGGACAGATTGATGTGGTGAAAGCGAAGGGGGGAGAAGAAGAAGCTAGAAATCTAATGGATATTGATATCCTTACTGATGATTTTAATTTAGAAGCAGGCTTGGTAGGTGTATCATTTTCAACTCTGGAAAATAGCAATAAAGATATATACAATGCCAAAAAAAAGCAATTAAAAGAATATTCTCTCCAGAATCTGCAAGGTGAAAATCATCAGGTGAGATCAATGGAGGAAAATCCCAAAACTGCAGAAAGTACTGGAGCTGCCAACAATGCTATCTGGTACAGGAGCTCTGATGTTAGCAAGTTTTCAGATCACTACCTTTCTGCGGTTCATAGTAGTAGTTCAGGTATCTCTAGTGGATTTTCAGCCATGTCACCTGATCTCAGAGGCTCTTCAGATTTTGGTTGTGGCAGTATTATGACAAATGGCAGACACTGTATTAGTAAACATGAGTTCTCACCTAAAACAAAGGATTTTGGATCAGGCTGCATCAATGGCTCAGCTGCGGAACAGGGAGAATTTACAAGATCTATAGATGATAAAAGAACTTCTGTTTTGAACTTGTCTAGGAGAATTAGCTCTCCAGAGTTACAGTCAAATTCAGTATCTCGGAATTCTTTTGATATTGCTACGTTTCCAGGAAACCCTCATAAAGAGTTGCTTCAAAGGGATCAGAGTCTAAAAGTGCAAGGGAATAATAATTTAAGACAATTAGGTCATGGATATGATCAATTGACTCCCGAGAAACAATTTCACGGAATTGAATTGGACCATGAAAATTCTTCTCCATTTAAAGGTCACTTCAGAGGTCAAGAGGTGACAGTATCTTCATTCAGAAATAAATTGGGGGATGTGGCGTCAACTTCTCCCAAGGAGTGTCCAAGCCCAGAGTCATTCATAACTGAACAAAACTATTTACATGAAAGGCAAAATGTAGATACTTGTACTGCTGATGGACGTGATAAATTCAGATTGAGGGCCTATGATGGTTATGAACCATTTTTCAGGGACTCAGGTGCACATCAAACAATTGAACCGGCAAAAGAATTCAGTTCAAGTTGGAAAAACACTGGAGCAGGTAAGAGTTTAACAAAACAAGAAGTACATTTTAACATGGAATATGTAGGCTTTGAAAACAAAAACAGTTCCTTCATGCTGTATTCTCCTCGTGCTTCCAGTGTAGATTATTCTGAGGAAAGAAAGACACTAAAGATAATGCCAGCTGATGAAAATTCATTCCATGTACAGCCTGATCTGAAATATAATCTTTGTCAAAGAGAGGATTCTCCAAAATCTGTCAATAGAAAGGGGCAAAGGATGACCCATAGTAATTGGACAGAGATGTCCAAATGTCAGATGAGTCCTCTTGGTTCTGGAGTTTGTTCATCTGTTTCAAAGGACAAGAATGTCTCGACTATAAGCAGAGAAAAGTGGCCAAGTCATCGGAAATGGATTGTAAATGAAATCAAGGATAATGGAATGTCTAAATCTGAAACTCCTGGAAATTTGCATCCCAACCTCCGCCCAAAATATTCAATAGACCACTCAGCTACACAGCTTGACAGTGGTGCCGATCAGGAGTTTGGTGTAGAAAATTTTTCACTTTTTGATCGTGAAAAAGAATCCCAGGCTCAAACAGATTTTCATCGGGGCAATGTCTTATGGTCAGATACAAGAGCGCCTTTATTAGAAGAAGAAATGGAGTTTCCCATTGAAATGCAGCCTACGAATAGGAGCTGGCAATGCCACAATAACATCTCAGTAACAGTGGACTTGGAATCACAGCAGACGTATGCACCAGAACATGGGTACTGGCCATCATTTGTCAACACTCCCAGAAAGCAAGAACAGTTAGCTCGACAGAAGTTACTGATCGAAAAGTGGGGTAGAGCATGATCTAAATGTGACGATGCACTGGTTGACTTCAGCAATGACACAATAACCATTCATCGACCTGATTCTAAGCAATTTTTTTTCCCACTTGCAACGGTTACTGGCTTTAAAGTTTACAGGGTCAAGAAAACTAGCTTTGTGTTTGTTGCTGGCCCTGATTTAAGTCAGGTAAATCATGTGGGACTAACATTAGGAATTTACTTCTTCTGGATTGCCCTTCTGGATACACTAGAGGGTGTAATCATCTTTCAAATCATTCTCAGTTGAATGATATTGGAGGACAATCTGCATATCTGTGAACAAACTGTACTGGCCAGCAATCGAACTGACTATACTGTACAATATAATTATTTGATTCTTTTATTTTTGCTGAGAAGCCCAGTGGGTGCAATAACGCCATACATTGGTTGTATCCATTTAATTTCAGGGGATCCTCAGGCCCAAAAATTTCTTTATTCTCTGAGTGCAGCGTCCCGTGGATGCTAATATCTAGAGAAGCAGACTGACGTAGAGTACTTCTGGGTTGTCAAGTGCCTATTATGACTGGCACTAAAGGTGAAAAGATGTAGCAAGATTCACCTTCCTACAAGGAATCATTATCTTTTGCTCATGACATCTTGTCAGAATGAGCAATATTGTTTTGAAAAAGTGGCAGTTAGATATTTGATGCTTTTGCTTACACTTTGTCTCCTCATTAAACTTTTGCTGCACGGCAGATTGTCTATCTACATCTAAAATGAATTTACACATCTATGTATACACGAAACAGTAATATTTTCTTCGATGCAATTTGCCATTTTAAGTGGATTTTTTTATAAAAAAAA
>TRINITY_DN192971_c2_g5_i1:0-262
TCAATTCCTGTAATGGACCTTGGCTTCTTGATTCTTCTTTAGTCTTGTGGGAATTGCATTGTCTTTTTGCAGCAGTTATCTCCTAATCTTATTGCTATCAGTATCTCACAGAATTTTTATACTGGGTGCAGGGTGTAAGTGATCCAATGCTTTACATTGGAATGCTTTTCAGCATGTTTGCATGGCATGTTGAAGATCATTTTTTGTACAGCATTAACTATCACCACTGTGGTGCATCTAAGACATGGTATGGTGTTCCTGG
>TRINITY_DN192974_c3_g1_i1:0-266
GTTGGAATGATCATCAGACTGATGCTACGGGTGACTTTCAACAGTCTAAACATTTAGAACCTAAGTTGACACATCCAGTTAAGACAGCAAACTGTTCAAAGGCCCAGAATGATGAATATGATCATGGTTCTATAAGTGATGATGATTTGCTTAATGGTGCAAGGAGGAGCAAGGGTCTTGGCATTAATGATGGCAATTTTGATTTTGCTGACATCCCTGGGCGTGAAGGTAAAAGTGGAACCACAGTTGGTAGAAGGAAAGAAGGG
>TRINITY_DN192974_c9_g1_i1:0-403
ACCAATACAATTGCACAGTATTATGATTTAACAAAATCCAACTTTAGAAGTTAACTCTACTGTATAAATGTATCAATCATACCACATATGGCACAGGTTTTAAGAAAACGATGGGTTCTGAGAGAATTCTCCATTATATTTTAACTTGCCATTCTATATCTCCCCGACTTTCTTATTTCAAAGATGTTATCTGCTGCGAGTAATACCATTCCTGGCTTTGTTTCGTTCTGGTTTACCTACTTTTGACTTTCCATATTTCTCCCCCTCACTTGTTTTGTCAAACGGATCATCATCCTTGAAATCATCAAGATCGTCATCAAGCCCATCTAAGTCGTCATCATTTTCCTCTCTCCTCCCTCTTACTCGAGAAGCAGAACATGGCTCCCTCGTTCTTCTGTTTTCT
>TRINITY_DN192983_c1_g1_i1:0-266
GAAAATTGCTGAGATGGGCTTTGGAGTTTGTTAATCTAATGCTTTTCTACAGCCTATGCAAAGGAAGACATAATTTTCATTGTAAAGTCTTCTGAACCAAGAATTGTTGCCCCAGTTTCGATCATGAAGTTCAAGAACATCTTCTGTAGCTTTCATGGCACCAGTCGAGATAGTCAGCATGTATTATAATAGACCCACAACAGCTGCGCACCTCGAGTAGAGATGTTCCCTTTGAAGATTTATATGCTCCTTTGGGATGCCACAGG
>TRINITY_DN192984_c5_g1_i1:0-202
CCTGCTATTACCAACAGAGATAAAGATGAGACTGAGGCGGAGCAGATGCAGAATAATATTACAAAGGTGGAAGGGTATGAGTATATACTTCACAGAAGCCATCACAAAGTGTTCTTGAGGCAGCTTCCCTCGAGAGGCATCTCGTTTCAGGTATGGCCTGCAGCCTCTGCTCTCTGCTGGTTTTTGGATGAAATCTTTTGGC
>TRINITY_DN192986_c1_g2_i2:0-548
AAGTTTGATGCTATCAAGGATGCATAAATACTGAGACGGGAGTTACCCATGATAGGAGAGGCTTGTTTAAGGGTTTTGATGCTGTGAACTATATTCCTAAAAAGAACTGCTGAAACTGGTCTTCGTCTTACAGAAATCAGTGCAATGATGAGTAGTGAGTTTCATGGAGTGGAGGAATCTAGTAGCTTCAAGCGATTTACTTGATTGCTGTTAGTCAAGTGATGTGTAAGCTGGAAATTGATCAAGAAATGTCTGTCGTTAAATCTCATGGAGAGGATAATCATTCAGAACCTTTTTCAGAAGAGGAACATTTGCCTGGACAATTTCAATTTGATATGGATTATGAAGATGATGAGGATTTCAGTTACAAGAACTCTATTATCAGTGGTTGGATCTCAGTTACAAGAACTCTATGATCAGTGGCCGAGGCTTGTGGTAGACGTGGGGTGTGGAATTTTCAATTTAGATTGGAATTAGTCTATCATGATTTCAATAATTTTTCAGTCTCTTGCACTGAAAGTAGAGTTTTTTTTGCAAATGTTTGCACA
>TRINITY_DN192991_c3_g1:0-1497
ATGAAACTTCATTCACCATTAATCCCGCACCACGTGGCATCCTCTAGCTCATGGAAGTAAGCACAGGACTGAAGGATCACACGACCAATCAGAAATCTTATTAATACATTCAGATAAGATACCAACAAACGATCCAGTACCAATATTTCATAATTCAGTCATTACAACCAAAAATACTCTGTCGTTACAATGGCTGACATTCTGATAATTGCATCTCCGGGGATGGCAAATGGTTTTGTAATGAGCTCCAGGTGGAAATTGGACTGGTTCGGTAGAAGCCATAAGCCGAGACTGTTGTCTGGCTCCGCATTGCAAAGTAGAATACGTGCTTCTGTCTCTGATCCTGAAGAGCAAACCTCCATAAGGTATTTTTGAATCCAATCCCTCTGAGATTTCTAGTTCGTTCGTGGAGCTTTTGCTGGTATGCTGATTTGGGTTTTTAGAGACGCTAAAGTATTAGTTGGTTTGATGGGCAGCAAGAATGATAAGGAGATTAAGGGATGGAATAGCCAGAGTTTGGCCAAGATGGCAGTAGTGGCGTTTGCAGCAGGCGTGTTAGTAATCGGCTCAGCTGGGGATGCCATGGCCACCAGGAGTGGAGGACGTGTTGGAGGTCAGGCTTTTCGTTCTTCACCTCCGCCGAAGTCGGCACCCAGAATAAATAAATCAAGGACAAATGTGTTCATTAATCCTCCAGTAGCTCCACCTATTTTTGGTGGTTATGGCTTTGGAACACCTTTCTTTGGCGGTTGGGGATGGTCTCCATTCTCCTTTGTTCCTGGACCAAGTGTTGCCATAGTTGGTGGAGGCTTTGATTTCTTTGGACTTCTATTGGTGCTTGCATTGGTTGGAAGCATAGTCAGAAACTTTAGCCGGAGGAATGACGATGAAGATGATTTCTATGATCAATGAAATTGAAAGAGCTTTTCAATTATTCTTGTCACCGATATCTAACTCCTTTTATTGTCCTATTACAACAATGTGGCAAGAACAAGTATTCATGTTTGTATGTTTAGATTATCTTTATGTTTGTATGTTTAGATTATCTTTAGTATTTACAGCAGAATGCCTGCAGGTATTTCTTCAATCCCTGTATTTCTGTAGATGGACAATGGGATGCAGTTGTGCCACGATATTGACATAGGCATAAGAGTCGATGGAGAGGAATACAAGCTCAAGTGTAATTTAATTCTTGAAAATATTACGGTTGTAAAAAAATTCCGGGTACATGCATATGTGAGAAGCTATTCTCAGTGGTTTATATCTCTGACATTGTAAAATAGTGAATTGATAATAGTCCAGGAATTAAGTCTGTAAATTTCTTATATCCACTTGGATGGAAAACATATAATTTGTCCCTACTTTAAGGAGCATTCTTAAGTTTTTAATATATTGTATTCCAGATGTCAAAAAATGATTAAGGCTCATCAAGATGTCTTTATTTCCTTGGGTTTTTCTTCCATGGTATATGTTTCTTTACCAGTTATATGATTTCCC
>TRINITY_DN192995_c7_g1_i4:0-254
AGAAAATACACGAGCTAACCCAGTGACGATTATAAAGTGCCACTTCCCAACACGCATTATCTGTGATTGTCGAACCAAGAACCAACAAGTTAGAAGCGCGCACTCTGGAATTGTGGATCGTTCGAGTCGATTATTGTTAAATCAGGCATTGTGGTATAGTGGGGAATTCTATCATTTATCCGTTATCTAGCAGGAGTTGTGGTATCGATTTTCATCAATTTCTGTGCTTCTTGGAGAAAAATTTATCGGACGAA
>TRINITY_DN192997_c1_g1_i1:0-211
CTTAAACTGAAAAACTTCCCGTTCGAGCCAGTCATGAGAGGTTCTTACATGAAGCCCGTCGCGTCATATGACCTTGACCTTTCAAAACCTCACGCTACTCAAGGGTTTTAGAAGGTACGCAGGGTTTTGCAGAGCTACCGTAGGAGCATAATACAAGCGAAATGGGGGGATCAAGGGGCAGGTCTAAGAAATCGAGACCCAAAGTGCAGGC
>TRINITY_DN192998_c2_g1_i1:0-214
TTACATGCTTAAGACTTTATTTATCCATGGTTTTAAAATATTTCAGTATTTATTATATCACCAGTTTCATCCATTAACTTACATGCTTAAGACTTTATTTAGCCATGGTTTTAAAATATTGCAGTATTTATTATATCACCAGTTTCATCCATTAACTTACATGCTTAAGACTTTATTTAGCCATGGTTTTAAAATATTGCAGTATTTATTATAT
>TRINITY_DN193000_c1_g1_i2:0-267
GAGAATGGGAAAGGGGAAGACTCAGTTGAGAAAGATAGAGAGCGCGACCAGCAGGCAGGTTACGTTTTCTAAGCGCAGAAATGGGTTGCTGAAGAAAGCTTACGAGCTGTCGGTGCTCTGCGATGCTGAACTGGGACTTGTTGTTTTGTCCGCCAGAGGGAAGGTCTATGAATCCTCTAGTACCTGCATGCAGAAAATGTTGGAACGATACGAGAAGTGTTCGGAAGGAAGTAAAACAACAAGTATAGCAAAACCGCAAGATCTCAA
>TRINITY_DN193000_c5_g1:0-1794
ATCCCGTCTTTCGTTTTACACATAGATGCCCTCAGAATGTGAATAATTATAATGTCTTGTCGTCAAACCTTTTAAATGTATCACCAAATGGCTTCCACAGCCCTGAATATCAGGCTCCCCGCTCATGGCTTTCCAATATCCGTTTCTCGTAGCAGTGCATTGTTTTGCGGCGCATTACATCAAGGTACTGACTTCTTTCCAATCTATCTACGTTCTAAGTCCTTTCCAATCTATCTACGTTCTAAGTCCTGCTCATCTTTCTCTGATAAGAAGCTTAAAGCTCTGTGCGTGAGTAGTAAACTGATAGAGAGCGGGAGAGAATCGAATCCACCACCTTCAAGCAAAGAAGAGGCCGTTAAACAAGTGAGGGAATGCCTCTCTACTCTTCTGGAAAAACCCTTGAAGAATTTGGGGCCTTCTGTGAAGCAGCAGAAGAAACAGAGACAGGTGAGGCTGAGAATTGAATTACCCATCATAGATGATTCCCTTTCCGCTCTCGCCTCTCTGGTTGCTGAGATTCTTGGTGGGTTTTCGGTGAAAAAGAAGGGGCAACCCACCAAAATCTCAATATTTTGGTCAAATTCTTCAATGAGGGATTTGGGTAATCAAGTTTTTGAAAAAAATGATTATGTGACGAATTTAGATTTTTCAGATCCAGACATAGAATTAGGGTTTGTTGAAGATTCGGATGTGCTTTTCTTTGTGACACCGGGGATTCTGCAGCTGGCTTCCATTGAACTTATTTGCAAAGAGGCTAGCCCAAGGCCCGTGGTCCTGTTCAACCCAAATTGGTCTGTGGATGAGGAGTCTGATGCAAATAATGGCTTCCTTTCATCCTTTGAACCTGTGTATTCATTCACTGCTTTGGCCATCCAGGGGTTCTTCAGCAAATCTGAAGGAGCAGTTTTCAGGTATGTCAAGGGCGGTGCTCCCAGTAGCAATCCATGGCTTCTTTTTGTGAAAGAGGAAGGCAAATACAACTGTCTCTTAACGTTCAAAAGAAGACCGAACCCAAGTGAACTTGAGAATGCCCTCTACAACTCACTGGCCGCCAATTCTCCTGTTACAAAGTCAGTCAGGTTTCTTCGTAATCTCATTTCTCGCCCTGATAAAAAGAAATAAAACCTGCTTTTTTTTCATGAGGCAATATGGATTTCGGACAACCTTTCAAGAGGTGGCTAATCCTTTTCACTTGGGAGAGATTATCAACTTTTAGATTAGAGTTGGCTTGTAGATCTCAGTCAGGACTGGGTTATCTTTTTTAAGGAAAGGTGCATGATTCACTTGAGATTGGAGCCAAAGCAGAGAGATGGTCTCTCCTCCCTTGCTTAGAGAAAGAGAACATGTGTAACTACCTTTCATCTACGAAATACCATTTTTATGTATATTTTTATAGTTTCGGGATGATTCACGAAATATATTTTATGCTTTCTCCCTCCAAAAATGAACGCTTGGTTTGTACAGGTCAGTCTAAGTGCAAATATGAAGTTGCCAATTTTAATTTCTTTCCACCCCTGTTTCTGTGAAGTTGGACTAAATTGCAGTTGTCCTTAAAGTAGCCTTTCTTGTTTGGGCAGTCTGTATTATGCCGTCTATAATTCGATTACAAGACCACTCCATCTTTAACATATTCTGAAAATTGATATGTGATACCCAGCAATTATACCCATTATGTTAGGGTTCCAATAATCTACACGTTGCTATACAGATCAAGCGATTTTTTGGAATTTAAACAGATAAATGTCTGGCAATTAATACTTTTAGCTCAAGTTATGGTACGTCTCTCTATATTAG
>TRINITY_DN193005_c1_g2_i1:0-603
AGGAAGAGTACCTGGTTCCTCCCTTCTGGAAGCAAGATGCGAACAAAGGACTCATACAGAACTCGGAGGGGAGGTGGGTTCAGCCCGAGAGGATCAGAATCATTGAAGAATCACATATGGATCATCATGAGACCGATAAACAGATGGGCCTCGATTTCGTCGATAATGGCCATCCTTAGCCTTCTCTGCAGCAGTTTTAGGTTGCCATCGTGACAGTTAACTAAAGCTAAAACGACTCATTCATGCGTTCGATGTGAATGGTTATGCAGATGCCACTAGTGCATTATAATATGTGCTTTTACTTTGAGTTTATTTTGGGCTTCCTTAGCCTGTCTACAAAATGGAATTTTGAGCGAGTGTAGGTAGCGCGGTGGGACGTTTTGTGGTCTTTCTTCTCACCTGGGTTCAAAGTTTTAGCTGTGATATTTTGATTCTTCAGAATAGCAAGTAGAAGTTCGGGCTATGATAGGTTTCTCTGTAACATGATAATAAGCAGAAGTTTTTGAATATAAAATGTTTGAGTGATTATCTACCTTAGTTTTAGTTTTAGTTATGGTTTAGTTTTAGTTATGGTTTACTTTAGTTTTAGCTGTGATATTTTGA
>TRINITY_DN193006_c12_g1_i1:0-482
GGGTTTGAAGAATATGACAAGTCTGACTCAGAAGATGAAGATGAAGGAGTACGAAAATCAGGAGGTGACATTGCACAAGCTGCAGGACTTGGTCCAGCTGCTGCTATGGCTGCAGCAACGAGAGCTACCATGACTTCAGCGCCATTATTACTTCCCAACTCTGGAGCACTCTCAACTGCAGGAATAACAACTGGGGCTCTCCCTGGAGAAACTTGGGTAGGAGGGGGACCAAATGTTGTGGGCCATCCAGGGACAATGGGGACACCGGCAATGTCTGTATCTGGTCTTCCGGGTGCCTATCCTATTCCGAGTGATGCAGCTGCAAGAGTGGCAGCTTTAGCTGCTGCTATGAATCTACAGCATAATTTAGCAAAGATACAGAAAGACGCCATGCCTGAACACTATGAAGCTGAATTGGAAATCAATGATTTCCCACAAAATGCAAGGTGGAAGGTTACTCACAAGGAGACCTTGGGACCTAT
>TRINITY_DN193006_c15_g1_i1:0-958
ACCTTATTGAACTAGAGCGCGAAAATATTGGAAATTATGTACAGCTCTCAAACATCTACGCTGCATCTTGAAGGTGGGATGATGTGGCAAAGGTGAGAACAATTCTAAAAGGCAAGGGATTGAAAAAGAGCCCAGGATGCAGTTGGATTGAGGTTAAGAACCAGGTCCATGCATTCATTTCAGGAGACAGATCACATCCAGAATCAGAGAAAATTTATGCAATGCTGGACAGTCTGACCATGCAGATAAAAGGGGCAGGTTATTTTCCTGACGCGAGTCTTGCATTGCATGATGGAGAGTAGCTGGAAATGGATTTTAGCCTCTGCAGCCTCTGTAGGGCTTGTTGCTTTGGGGTTTATTATACAAGCCTGGGAATGTGACTGCCATTGTGCTGCTAAGCTCATCTGCAAGATATTTGCACCAAAAGATCTCTCAAGACATACAGCCTGTTCACATAATTTCAAGGATGACATTTCTAACTGTGGGGATTTTTGGAAATGATAAGAATGGGAAACTGAGATAAGTTCACGAAGCAATGAATTCATGCGTGTCTGATATCTTGCTTAGCAACGCCTGCCATCATGTTAGACGTCCTCTATTAGGTATGATTAAATGATAATTGAAATATGAATATTATTTGCCCAGATTTGGACTACAGACAATTGTCAGGGCAGTGCAAGCTAAATTTACAAGAAATGTGGGTTGGTGCTGACCTCCTCAGCCATGGTAAAAACGTGGGTTTCTAATAACAATGGAGTGATTTTTTAGCACTAAGCTTTGCCACCTCAAAATTAAAATCGTGCTGAAAATTTTGAGTGTGTATTTTTACTTGATATTGATATTGGTTATCATTCATTATCAATTCAGAGGAATGCTGGAGATAACAAGTGTACTGAACTTTTCGCTTCGATGCACCAGCTTAATCATCATAGCATTTTTATTCATTCGGTTAAAAAAA
>TRINITY_DN193006_c16_g1_i1:0-594
AGTCTGGAATTCTCATCCCAAGATATATGGGCCCGGTTCCCGCACCTGGCGGGTGTGTGGCAATCCACATGGCGTGATTAGGAAATATGGTCTTAATTCTTGCCGACAGTGCTTTCGCTCTTAATCCAAAGACATCGGATTTGTTAAGGTATATGTTCTATTTGAACTTTGTTATGCTTTTCTGGTCACGGCCTCCTCTATATTATTCAGAAATATTGGACGTTTTAGTATGGGTATTGTTTGAACTTAAGTCACATTATGGGTGCTGAATACGGCAGTAGACAACTTTTTGCGACTCAAGTCTCTCTTGTAAGTTATTTAATTCAAAAATTGGATTGCGTCTGCAGTATCGCTAGGAGAGATGGAATTGGTTGGTGAAGGCGGTGCAATGTTGTCAGTGATCTTTCCCATTATCGAGTGAATCGAAATAATTCAATTAGAAATAGGGGTTTTGGTTTATTGTTTATTATTATGTTGTTCAAATTTCATTCTTAATTCAGAACTTACCGATGAAAAGATAGAAATACTTCATAATTTATCAAATATTGTCAAGGCTGATTCAAGCTGATATATAACTCTACATAAAGGTTATAT
>TRINITY_DN193006_c17_g1_i1:0-609
GTAGGAGCGGCAGGGCGAGGAAGCAGCGAAGTCATACCAGTTAATACGGTACCTAAAAAAGACCCATTTCAATGTTTCCTCTTATTTCTGATGGTTTTGTATGTATTCTAGTGAGCTAGGGTTTATAAGCCTTCAACAAATTTCACAATTACAGTAGGGTTTTGGTGAACCAGGGTTAGGTGGCTTTTAGAAATTTAGACGTATATGAATAAATCTTCTTGTTTTTAAGAGAACTATATGGCTCACTTATTTACCACTTGAACATAATCTGCCTGTTGTTATAAAAACTGATGAGGTTTTAACAATCGTGCTCTCTTACATACTGATCTGTCTTGAGTGCCTTAAATCTTTACAATTACAGAGTTTGCGAGGTTGAATTTGGTTTTTTTTTTGATCGAAGATGCCTCACACTGCAGTCTGGAATTCTCATCCCATGAAATATGGGCCCGGTTCCCGCACGTGTCGGGTGTGTGGCAATCCACATTGCTTGATTAGGAAATATGGTCTTATTTGTTGCCGACAGTGCTTTCGCTCATATTCCAAAGACATCGGATTTGTTTAGTATCGCTAGGAGAGATGGAATTAGTTGGTGAAGGCGGTGCAATGTTG
>TRINITY_DN193013_c8_g1_i1:0-254
TGAGGTCCATGAATTCAAGATCTCAGCTGTTATAGTTGACATTTGTTCATACATATATGAATGGTATCTTTGGCAGTTTTATCTTCAATGTCTGTTGCCTATTTTGTATGTCTTATTTTTTGTTTTATCTGTTGCAGCAATGACTTTCAGTGGTCTTCAATTTAACTTTGTGAAAGATTGATCTTTAGTGTATGTGCTGCACTAAAATAAGAGGTAAAGGTAGAAAGATATGTTAAAATGTGCAGGTAAGTAAC
>TRINITY_DN193014_c2_g2_i1:0-330
CCACTAGAGTTAGGTAAGCTATCACTTCTTGAAAGGTTAGCATTAGCTCAGAATGATCTTGATAGTGGCACCACTACAACCATGCCTTTTCTTGTAGTTCTTACCAATTGTTCCCACCTGCAAGAAATAAGCTTGAGGAACAATAAACTAAGTGGTGTCTTACCTCTTGACATAGGACATCTTTCTACCAATTTGTCTTTCTTGTCATTAGGAAACAATAGAATAAAAGGAAACATCCCTCCACATATTGGCAATCTTACCAACCTAACCTTCCTAAATTTAAGTGGAAATCTTTTAAATGGCAGTGTACCACCATTAGGTAACCTTGAG
>TRINITY_DN193014_c2_g6_i1:0-257
CATTCCCTCTTCTTTAGGAAACCTTTCCATGTTGATAAATTTAGCGATATATGAAAACAGTTTGGCTGGTCCCATTCCGCCGCAACTGGGCCTTCTCACCCATCTGCAAACTCTTTACCTTCATACAAATGAATTGTCTGGCAGCATTCCCCCTTGATTGTCCAATATCTCCACTTTGACTGACTTGGAAATTTCAACCAACAACCTCATTGGCATTATTCCACAAGAACTAGACCTTCTCACCCATCTGCAAACTC
>TRINITY_DN193019_c9_g4_i1:0-387
AAAAGCTGTGGAAAAATACAATGGCTAATACAATTTTTTCTTATTAACTTCTAATGAACACCCTCTGCTGCATAATTCTAGTCTTTCCAATTTCTAGAGATACCTAGAAACAAACCTTTGTACTGAGAAACAGTTCTCTGATAACAAGAATCACATAAATTTATACAGCATAAGAAATAAAATGATGGATCTCACTCCACTAAAGTCTGTTCAAGGAAAGCTACTCATCCCAATAGCAGACTCTCTACCATATGGTGTCCAACCCCCTTCCTTGGACCTAGCAAAACTCACATAGTACAGCTCACTTAGAATCAATGTGAACACTGTAAATGCTGCTCCTCCTCCAAAGCCACCCTTTAGCAGTGTTTCACAAGAGAGATTGGATAT
>TRINITY_DN193020_c0_g1_i6:0-1199
CCGCATCCTGCAGCATTTCATGCGGCTGCTGCTTTTGCAGCCCAAAGTCAAGCAGCAGCCAACAAAACTATGGCTGTTCCAGGATATCCTGGAATGGCAATGTGGCAATGGATGCCTCCAGCTGTGGTTGATACTTCCCAGGATCACGTGCTAAGGCCTCCTGTTGCTTGAAGCAGGCTCTTATTTTATATTCCAAACTGGTGCTACTATTTCTTTGGCCTTAGAAATGACCTTAGTTTCTTTGGTATCCAAGTTTTAGATGCTAGGTGCCATTGCATCAGTTCAATATTCTAATTTTTTATATTGTGCCATAGAGATAATTGAGGATTAATTACAATTCATCCAGATGATGAAATGGATTCACTGCTGTATTATGATAAATTACACTGGAGCTTTGCAGAACAATTATTAATCCTTTGTTCATGGTCATGACATGTCTTGAACTGGAGATCGCTCGAACAGTTACAGTTGGTATAAACAACTTGACATTTCGTTCAAAAAATCAATTGTAAATTGTGATAAGTAACTTTTGTTATCCAAGATTGGTTTCAGTGCCTTAGGGCCTTTGGAATGTTTGGGCACTTCCCTGGTGACAAATCCTAAATCTAGAAGGAATCTTGATTTCTTTATACTGTTTTTTCCGTGAAATTTATGCAATTCCTCGTAGAGTTTTACTTCAAACTGTTGTGATGAGAGACCACTTCTGTAATTTTTATATTCTGGCCTTCAATAATTTGTCATTTTCACAATGGCTGAACGTTTTGAAATGTTTACCCGTGGATGTAAAATCCAAAAAGTAACTTTGTTATCTCGTTCTTTCAACTCAAACCATAAATGCTCTCTTCTTGAAGGTGTTTTATTACTCTATTTTTAATGGTTTCTACTAATGAGACGATTTATGAGAACAATTTCTGACAAAGAAGTTGTTGATCTTATTTACTCGTCATTTTCAACTACAGTTCGTTTGACCTTCCACTGCTGGTCAATACATTTTGTAATCTCTATGTAATTAACCCAGTTGATGGGCTGGGCTCTAGAAACTGTTGGCCGGGAGCTTTAACCAATTACTTTACAATTTTGTTAAGGACAATGTTTCTATGAAGGCATCAGATCTTTGAATGTTTGAGTGGCTGCAAAATTATTAGTAGTTAGACACAAGTACTTGAGTTTGCTTTTTAGTGAGGCAAGTGGAATCCAAG
>TRINITY_DN193024_c1_g1_i1:0-233
TTAATTTCATTTCATGAGGAAGAGCTATATATAACACCACAGAACTGTAAATAAATTCAAGCAGACTTTACTCACTGAGCGGCATTCGCTTTCTTAGTAATTGTGAGGTAGGGTTTTCTGGTTCGTCTTCTTGTTTAGACAGAGATTTGTGCTTCAGGGAATAGAGATGGCTCCAGAGGTAGCAGCCGAGGTATTGATCAACGTTGCCAGAGGTAAGGCGATGGCGGTGAGCG
>TRINITY_DN193027_c10_g2_i1:0-248
TAAGTATATGATGACAAAGGTTGTGACGGATCACAGTTCTTGATGTAATGAACATCACAAGATTTCCGTGGTAGTATTTCTCATTTGTATTTGCATAGTTCAAAGTTCAACTATCCTCACAGCAATTAGTCAATCAGGGCAGGTCAGCTTTCAATGTGGTGTCTGCCAAATTTGCAGGGCAGGTCATATGTTAATTTCAAAAGATTTTGAAGATAATGTAATGCCACATTTTATGCTCATATTGCGAG
>TRINITY_DN193027_c12_g1_i1:0-229
AAAACCTAAAAGCATATATATATATAGGGGTCAAGTCAGAAATGTCGGCTATTGTTTTGTAATTAACCTACTGTGTGTTGCAGGAGAGACCTTTGTTTTGAATCCCATTTCCTCTTCATTTGATCTTGCTACCTGTGTATATATATCATTTTTTGCTGTTTTGCTATTTGTGTATATATATCATCGTTTTCTGTCTATCTTATCAACAGTCGCGGCCTTACAGATCCAT
>TRINITY_DN193029_c11_g1_i1:0-241
GAGAAATGTTTTAAATCCCCTCATGAGTCCTAAGTCCTAGGTCCTAGGGGATGTTTCCGAAGTCTTAGTTCGATGATCCATTTTAAAATGAATTAAAAAATTAAAAAAATGAATAAAAATAATAAAAAAAATAAAAAAATAATAATAAAAAATAAAAAAATAAAGCAAAACCCTAACTAATAAAATAATAATATTATAAGTGTATGCATGCAAAATATTATTTTTTAATAAATGACAGATG
>TRINITY_DN193031_c2_g1_i1:0-250
GAACTATTCTGCATGTTTACTAGAAAGCTCCCGTTTCACCGTACGAAAAAGAAGCTACATACGCATGATCCATTTTATCGTGATCGACACAGTCAACATCAATTAGTAAAAAATGGGAACCTGAATCAGTAGCAGACTCACAGTTCCCCAAAGAAGCGACTCCGACGATTTCAGTTCTTTCAGGTTACCCAGTAACAGGCCCAGCCACGCCTTACCTTTGTTAACGTCGGCCATGAAAGTTTTTAGAGGC
>TRINITY_DN193032_c16_g2_i1:0-917
GTACAGTCTATACTTCTGCAGATGGCTTGCAACATTTTCTCGTGTCAATCCTTGAACATTCATAAGCTCCAATATTCGCTTTGGAACAGCTTTGTCTATTCCCAATGAATTAACAGCATTGACAAATTGTTGATGCAACTCCACTGACCAAACAACTCTTGGCTTTTTTGATGTTGAAGGGTCTTCCATATCATGTTCATCATCATCATCATCCTCGTCATCATTTTGTTCTTTCCTCTTCCTGTTAAGCTTCCAAGTACGATCTGTTCCATCATTAGCACTAGACCCATGTTCTCCATCCTCTGGTCCATGATTAAACTTGTCATTTGCATCTCCATGGTCCAAATTGTCACGGTCCTTGCTCTCTGTCCTCCTTTTTCTCACAACATGCTGCCAGATATTCTTTAGCTCTTCAAGTCTGACAGGCTTCAGCAGGTAATCACAAGCCCCATGAGTTATCCCCTTCATCACAGCACTTGTTTCGCCATTTGCTGACATCATGATAACAGGAAGGTCCATTTCCAACCCCACAAGTTCCAACAGCTTGAATCCATCCATGTCTGGCATATAGACATCGCTTATCACAAGGGCAAACTTGTCTTTATTCTCCCTTAACAGGTTCAGGGCTGTGATTGCTTGCCCTCATGATGTAACGTTAAATTTGCAGCGACGAAGCAAACTCTCCAGCAGCAGCAGGCAAATCGGATCATCCTCCACAACCAGAACACGCATACCGATAGGAAAATCATCATTAGCCTCCTCATCGTTCATCACTTTGACCTTATCATTACTTTTACCGTCCTTCATGGTCATATTTCCGGGTACGCCACCGGTATTAGCATGGGGAGGCTGTTGCATTGTAACCACAGCAAGCCCACCTTCAGATCGGCCCATTTCCCAAAACCCCTCACTCTAAA
>TRINITY_DN193032_c17_g1_i3:0-4735
AAAAAAACAATACCCCATTAAATAAGTCGACAAATATGATATTGGGACCAAAACAATCGCTGTTCGACACGAGTCCACGCCCGAAAATAGAGAAGTACGGGCCTCGCCCGGCTGCCCCACCGCGGAAAGCACACCCACGCTCGCACTCGCCCTCAAACTTGCTTTCCCTTCCTCTCTCTCTGACGATTACAGCACCAGATTCTCCCATAGCGTGGCAGAAATGAGAAAATTTATGGAGGATTACAGCCAATTTTGATGGAGAATCCATGGATGATGATAAAATATATACATTGTATATATATTTAGATATAGAGAAAGGATAGGGATCTTCATTCTTGTTCACACAGCTCTGATCCGTTTGATTCCATTGATTTCCAACGGATTAGAGTATTGGGTATTTAATTTTTCTTACTTGAAATCAATGCCCACCACGCCAAGCATTTACCCACTTCAGTCAGCCTGAAAAACCCATCTGTCTTAACTGCCCCTGCCCCCCTCCCCCCCACATGATTTTTTTTTTTAATTGCTGCAGCTGCCCGCCCACTGTTGAATCAGCCATGTATGTATGTGTTCTTATGTTCTTGGTTTGTTTATTGCCTTCTTTCTCCGGTCATGTGTGGAAGTTTGGGCATCATCTAAGTCTTAGGTAAGCATATATAAATATGTGTGTGGGGATGTGTTTATTTTGGGGGGAAGTGCTGTACTTGCAGCAGTAGTACTGGGCTGCTTGTGTCATCATAGCCATAGTGATAGGTATAGACACCCTTCCTCAAGTGCTGCTGCAACTTTCTCTTTTGGGTTTCTTTCTGAGCCTCTGCTGTTTCCCTGGAATTCGTTTAGTAGCAATAGAGTATTCTGCCATGGTTTGATTTGTGTACTGCTGTGATCTTCGCCGATCTCCTTTGCAATCTGTACTGTTTGTAGGCTTGCAGGGGCATTATAGCAGCCCCAGGGGAGGAGGACTCATGTTAAACACTGTACATTTCAGCAGGGGGAAACCAGATTTTGGCACTAATTTCACATCTGGGTTGGTGTTACGAGAACAGGGTGTGGCTCTTGTGGTGCAAATTGGAGCTGGGGGTTGTTTTCTCATGTGGGTTTGGGGAAAAATGCTGATTTTTGGTTGTGTGCTTGAGAAAATTAGCTTATGATGGTGGTTTCTTAGATGGGTCTGTGAGAGTGGCGGGGTTCTTGAAGTGGGTCGGGTGGAATCGGAGTTTAGAGTGAGGGGTTTTGGGAAATGGGCCGATCTGAAGGTGGGCTTGCTGTGGTTACAATGCAACAGCCTCCCCATGCTAATACCGGTGGCGTACCCGGAAATATGACCATGAAGGACGGTAAAAGTAATGATAAGGTCAAAGTGATGAACGATGAGGAGGCTAATGATGATTTTCCTATCGGTATGCGTGTTCTGGTTGTGGATGATGATCCGATTTGCCTGCTGCTGCTGGAGAGTTTGCTTCGTCGCTGCAAATATAACGTTACATCATGTGGGCAAGCAATCACAGCACTGAACCTGTTAAGGGAGAATAAAGACAAGTTTGACCTTGTGATAAGCGATGTCTATATGCCTGACATGGATGGATTCAAGCTGTTGGAACTTGTGGGGTTGGAAATGGACCTTCCTGTTATCATGATGTCAGCAAATGGCGAAACAAGTGCTGTGATGAAGGGGATAACTCATGGGGCTTGTGATTACCTGCTGAAGCCTGTCAGACTTGAAGAGCTAAAGAATATCTGGCAGCATGTTGTGAGAAAAAGGAGGACAGAGAGCAAGGACCGTGACAATTTGGACCATGGAGATGCAAATGACAAGTTTAATCATGGACCAGAGGATGGAGAACATGGGTCTAGTGCTAATGATGGAACAGATCGTACTTGGAAGCTTAACAGGAAGAGGAAAGAACAAAATGATGACGAGGATGATGATGATGATGAACATGATATGGAAGACCCTTCAACATCAAAAAAACCAAGAGTTGTTTGGTCAGTGGAGTTGCATCAACAATTTGTCAATGCTGTTAATTCATTGGGAATAGACAAAGCTGTTCCAAAGCGAATATTGGAGCTTATGAATGTTCAAGGATTGACACGAGAAAATGTTGCAAGCCATCTGCAGAAGTATAGACTGTACTTGAAAAGGCTTAGTGGCGTGGCTAGTCAACAAGGTAGCATGGGCAATGCATTTGGAGGAGGCAGAGAATCTTCGTTTGCTTCCCTTTGCCAAGTGGATGGAATTGGCGATTTGCAAGTTCTTGCTCAATCTGGTCAACTCTCTGCTCGTGCTCTTGAATCATTGCAAGCAGGAGTTCTGGGTAGATTAAATGGTTCAGTAGGCTTGGGTTTGCCAGGTCTGAACCCCTCTGGAATGCTCCAATTTGCCTCTCTTCCAGGTCTTGGCAGTAATAACAGCATTGGAAGAGCCCAAGGAATTGCAACTGTAAACAATCCAGGGACTGCATTTCCTTGTTTATCAACTGGAATTGAACTAGATCAATTACAGCAAAAACAACAAATTACTAGACTTGGCGATATAAGTTCTCATGTGGACGATCCTGCAGGATTTCGCACAATGCAGCGGCAGTTGACAGTTACAAATAGTCTTCCTGTTGGTTTGGGTGGAGGTAGCAGTGGCAACATCCCAGTGAATTCAACAAATAATGCTTTGGTGTTGCAATTGATGCAACAGCAGCAGCAGAAGCATGGAAGGGGTTTGACCACCTTACCCACTGAAAGAACTGTTGGTCAAAGATTGGGGGCAAGTGATATTAACATGGTAATCTCTCCTCAACTACCTAATACTAACGTAAATAATGGGAGCTGGGGTAATGGTGCAGCCGTGTCAGGGTTAGTAACAAATGCACGTTCAGTGGGTGGCCCTCTAAGTAGTACAGGTTCTGGTGTGCAGAATTTAAGGGAAAGCCTGTTAAATGCCTCGAATGTTGATTGTATGCCAATGGATGTTTCTGTTCCTCCTGTCAATTCCCTTGTAGGGTCTAACCCTCATCTTAACCCAACAAAAGACACCTCTTTGTCCTCTATTAATGCAGTGAATAACAGCACTGGGAACATAAGTGAAGTTGTGCCATCTGACAATAGAAGACCTAAGCTTCCAATTCTTGGTAATATGAATGCTGGTCTTAGACAGGGTATGAATCAGATTATAAAGAAAGACTGGCAAAGTCATAATCAAGATTTGGGAACCATTTCAAATCCTCTGTTAAGTACGCAGTTGAGCCGGGCATCCCTTCTTAATCAGAAGGTTGTGGGAACATATATTGCTCAACCGCAGGGGCAGAACACTAGTTTTTGTGGTCAAAAGATGAATTTGGATTTCAAACTCCCAGTGAACATGGTTGTTCCAGGGATTGGTGGACAACGTGAAAGTGAGCAATCCACTGCAGACAGTCAAATGAAGTTGGGGGAAGGTTATCCGATAGATCATGTAAAGATGGAGAATGGCTTTCTCTCAGAAAATGGCAATTCTGGAGATGAACTTATGAGCATTTTCTTTAAACACCAGCATGAAGGGATTGGTTTCACAGATTGTAATGCGGGATGTGATGGCTATCCTCTGGAAACTTGTATGTGAAATTGGTTTGTACTGGGTGGAAAAGAGGTCTGTGCTATCTGAAGCAGCTCAGATCTGGTGTAAATTAAGGTGTTTCAGTTGGTCTCCAATCACTTTCAATCAACGCTGTAGATCCATTCAAAGAGGACTTTTTAACCTTGAACTCCTTTACCCCTCGTGGAATTTGTACAACTTACAGTTGCTTGCATGTGGTTATTTTCCTGATGAGCATGGAGCCGGCATTTCCATATTTTCGTACATGGCTCAGCTTTGCCAACACTAGCAGACAAGAAGCAAGAGGAATGATTAGTTGCAGGAGATCAGTTGCAGCGTTTGTAGATGATTAGGAATGCTCATAATTGGTCAGGACTATAGAACATCTGGAGTCTCTACAACACTCAGTAATAATCAAAATGACTAGAGATCATCTGGAATCTAACCAAGTTGACTACTATTTCAATAAATTAAAAGCTGTGAGAAAGACTCTTTCATTGCTATCCAAATATGTCCACTATTAACCTCTATATTTTTTAGATAGTCAATCCATGCTCTTTCAATATAAAACAGTTCTGTTTGCTTGTAAAAATTGTAGCCTATTCCAGAATGGAATGGGAAGAGTCCCTTGAGTTATCTTTCCTCATCATGCTTGAATGAGCATTGTCTGTAAAAATTTTGATTTTGAGTTGGTAAGAATGTGCTGCAACTCTGAGTTGGGATGTCTGTTAACTGCAAAATTGCATCATGAATTTGCTGGAATTCAGATGCAGAAGTTACATTTTTTTTGCATCTTCTCATTCCTGAGAAAATCTGATCCACAATATTTGAGGGCTAGCAGTGTTTCATTGTTAGGGGTACAAATTTCTCAGGTCCTGAATTGGTTCAAATAGCTGAGACTTATTTTGCATCATGGACCTCTTAAATAGAAAAACAAGGGAGGGCTGTTTCAGCGTAAATTGATAAAAGTGACTAAATTATGCCAATTTCTAACCGTGCTTAAAGTGACATTTATTGATATTTTAAGAATTCGTACAGAAGGTATCATAATTGAATCTTCCAAAAGATAATTGAGTTAAACATCTTGTATGAAGTGATCCCGAGACAAAACCGTTAATCATATGCTTTAATAAGAATTGGAGTTTTCGTTCAGATCTTTAATCAATTTTG
>TRINITY_DN193038_c4_g1_i1:0-225
CTTCAGTTTTTAAGCCGAAAACAAGTGACAGGCCCGCACAAACCATCAAAATTATGAGTGTTGTGTCTTGTAATGCCTCCCACACGAAAACAAAAAAATTGCGTGCAGCCTTTCGTGGATATGAGTTCTCTCCATAAGCATTCACTCGACGTTGAATTTCTTCTGGAACTTCATTAATACCCTTCTCCAGATCAGTATGTAATAGCTTGGCTACTTCATTTACCC
>TRINITY_DN193046_c5_g2:0-1523
AGTGTCATATGCAATAAAGTAACGTTATCAAATGAAAGAAAATTTACATCAATGTTCTCTACCAAATTTGATTTGATTGAACTATCATTAAATCTCCACAATTGGTTAATAGTCAAATGCTTTCTCCCTGGCACAGAATACCCTCACACCACAAAGAATAACTGATATGCCCCAAAATTACATCCCCAATGCCTGCGAAAAATCTGCTGAAAGGTTTGAGTGAAATGGATCCTTTGGTCTGGCACAGGGTTGCTGGCATCTCAGGCATAGCAGCTCTGGGTCTGGGAACTTATGGAGCTCACATGTTCAAGCCCGCTAACCCAGCTTATAAAGAAGTTTGGCATACTGCAAGTTTGTACCATCTAATTCACACAGCAGCGATGTTGGCAGCTCCGGCTACTAGGCATCCGCACATTTTTGGGAGTCTGCTAACGAGTGGCATAATAGCATTCTCAGGGACGTGTTACACAGTGGCATTGCTTGAAGATAAAAAGTATTCATCCATGGCACCATTTGGTGGGTTTGCTTTCATTGCTGCATGGGCAAGCCTCTTGTTCTAAACTACTTTTACTATTTCTTGTGTATTTGTTCAACTTAGCCATGAATTAAATAAATTTGAGGTCATGTAAATTTGTGTTATATTGAAGTTTACTATTGTTTTAAAAATAATAAGAAAGTTGAATTCTTCGTTAAGCTTTTAAAGTTTTGATAAGCATTATACTGGGGTTATAGTTCTTCTCTCTTTTTGCAATGTTCCCATTTGTTCTCTTGGATTCACAGTATATAATATAATAATTTTAGTCTTGTAATCATCAATTTTAATTCAAACACAAACTTGAGGCAGTTAATTGCAGAAGTTTTTGTATAGTTAATCATTGTTCATTAGGATATCATAGAAGGTTGAACTTAATCGAATCCCTATTTCAAGTGAGTAAACAAATAAGATTATGAAAAAGAAACATACTTTCACAAAAAAGTATTTCCTCTTCTGGCAGCCAATAGCATGTCTGTTTGCGGTCGAAATATCTGAATTTGAAACTATTCTCATTCTGGCCTCTCTTGGAAGCTACTGTTCTATACATGACTATAGTGTCAAGCGACTGTTTTATATATGAATATTCGTCAGTTACATAGATCTGAGAAATGAGATATAAAATGCACTTTATTTGGCTTTCCCTACCCACATCCTTGTTTATTTCGCAAGTCTTTGGTTTTTAGAACATTAAATAGCTGAGCCTCTTGTATCAAGGTGTATTATGTAACAGAAACGACACAGATTCTCAGAAAGATGTGTTAGTTACTGAATTTAAAAGTGGGCTTCTACTGCTCATTCGATTAAATTAAGGGACATATGACACAGGGTGTTACAGGAGGCTAATGAATTTATTGTTGATCTTTGGCAGAATAGATAAATATCATTCTTAATTCGAAGCACAAGATACTTTAAAACCTGCAAAACCCATAACTATAGTTGATCAGATTTATATTTAATAAAAATCTTGTTAAAATTGGCAACTAGGGCC
>TRINITY_DN193056_c0_g1_i1:0-207
CTTTAAAGCCCTAACACCCTGGACTGCAATCTAAACCCTACATCCTGCATCGCAAACCCAACCCTAAACCTCACAAATTATCGTCTCCTCACAGCGGAATCGCTTTTCCTGTTCTCCACAATCCATTTTTGACAGCACCTAATTCGTTAGACAGCGCTATTTTACCTAGATTTGGAGAATTTTATCTTCAGGATGAGACCTCTGGTC
>TRINITY_DN193058_c6_g2:0-549
CGAGAGCCGAGGGCTTCTCCATCGTCGACACCTGCTACGACCTGTCAGGCCGGGCATACGTGATGGTTCCAACCGTGGGGTTCCATTTTTCCAACGGGGCGACCTTAATTCTTCCGGCTAAAAACTATATGATACCCGTTGATCTCACAGGCACATTTTGCTTTGCCTTTTCGCCAGCCACCTCCGATCTATCCATTATGGGGAATATTCAGCAGCAGGGCATTCGTGTCTCCTTCGACTCCGCCGACTCCCTCGTTGGTTTCGCTCTCAACCAGTGCTGATATGTATTTTTCCGACAGATATGTATTGTGCGTCCGTATTCAGCTTTAAGAAAGCCTGTTCTCTTTCTGTAAAAAGCACTCTTTCTGTAAAAAGACTGGCAGAGTATTGCATTAGGTTTAATTAAAATTGTTTGGGATGACATTTATTTTGTCATTTTACACCAATGAGTTACATATCTGAAATGTTTTTTACATATAGATGTGCATAACCTAATAATTGTTAACTTGGTGGGCCGATTTAGAGATATTTATACAATGAATTTGAGGC
>TRINITY_DN193063_c2_g1_i1:0-341
ATCAGTCAATGGCCAGAATGTATAGAAGGTTAGCAGCCACGGCTAACAAGGTTAATCATTGATTTATAATTTGAGAATGGTGCCTTTGTTATGCATGTATCGCAATAACTGGTTTTTTGTAAAGACAGAAGAATGAGAACGTGGATAGTGATAAACACAGTGGTGATTATTTATGCCCATGTGAGGAGAAAAAATTATATCATTTATGTAATTTAAAGAAAAATACTAGATTGGTTCTGCATGTGTTGGGCTCTTCCAGTGCCAAGGAAAGGGTCTTTGATAAGTATTTACTGGCCTTAACCCGTACATAATGCAGATTTTAATATATTGGTGGTTGATCA
>TRINITY_DN193063_c6_g1_i1:0-384
CTCGCCGTTGTTTCAACCTCTCAAACTCCTCCCTAATCTCTTCCGGTGTTTTCACTCTTTGACCAAGCTCCAAACCTGATGTGAAACCTTCCATACCATAGATATCATAAATTTGTCTCTTGTCTGCATCACTCAAAATTTCATATGCTTCACGTATTTTTTGAAAGTTCTCTGTGGCAATGTCTTTCATCTGGAGACTCTGATACTTGTCTGGATGATAAATCTGTGCCCACTGTCGATACGCTTTTCTGATTTCTTCATCTGAAGCTTGAGGCGATATGTGTAGGAGAGCATACAGCTCTCCCTCTTTTTTCTTCTCATCTTTTCCATACATTTCTTCCCCCATGTCACCTGGTACTGCGCCTGCTCCCCACTTTGAAAAAT
>TRINITY_DN193064_c2_g1_i1:0-1523
CTCGGTACAACCAAAGCTCGCCCTTTTTCAGATGCATCTATGACTTGTCAATTTTCTTGGTTCACAACTTAATGCCGAGGGTTCAACCATATACATCCAAATAAATAGAGCCGGAACCTCCCTCGTGAAGCGTGATGTTCAGGGCAGGACAGGGCCAGTGGAAAGGAAGGTGACCTCAACCTGAAAATTAATGGCTTCCTTTATATCGTTATGCGACGTGTCTGGTCTACAGACAGACTAGGTTACAGGCCGTAGCCTACCATGGTACTGGATGATATGGTAATTCCTGTTTCCCGGCCATTTTCACAAAAGGCTTCGTACAATACATTCAAATCAAATCAGATCAGAATGGGGGAAGGTTACAGTTGGCCGGATTTAATACCGCCTCTGATCGAGAAAGAAGAATTTAAGAACCGAATTGAAGTAGAAATTGTTGCCATGAATTCTGCATATAAAAGGCAGAGTGGCCTTAATTGGCAAGCCAGAGGATGAACCAGCAGATATGGAGGTGGGCATGAAGGAAATGTGGTCTGAGTTTGCAGGCGGCCATGGAAGCTACCGTGGTCTTGTGGGTGTGGGAATAATAGTGGTTTCTCTGGCAGTGGCGGTCCTATTTTTGAAGAGTAGGCCTCCGAAGAAGCATCTGCCTCCAGGGCCCAGGGGATGGCCTCTTGTTGGGAACCTGTTTCAGGTTGTATTCTCTGGGAAACCCTTCATGTATGTGATTCGAGACCTGAGAGTGAAGTTCGGCCCCATTTTCACCCTCAAAATGGGGCAGAAGACTATGATAATCATCACCTGCCCGGAGGTAGCACACGAGGCCCTAATCGAAAATGGGGCACTCTTCGCCAGCAGGCCGCCTGATACCCCAACAAAGATGTTCTTCAGCGAGAACAAGTGCTCTGTAAATTCATCCTTGTATGGCTCTGTGTGGCGAACCCTGCGCCGGAACATGGTGTCTGAGTTGCTAACCCCCTCACGCATGAAGGATTTCAGCTGGATTCGCGATTGGGCCATCGAGAAGCTCATCCAGAGGCTGGAAGCCGAGGCAGGGAAAAACCAGGGGACTGTGCGTGTGTTGACCAATGTGCGGTTCTCAATTTTCAGCATTCTGCTCTGTATGTGCTTCGGGAAGCAACTGGAAGAAGACATTATTTCCCATGTGGACGAGATTATGAAGGAAATTTTGCTGATTATAGAGCCCCAAATACACGATTTCTTGCCCATTCTCAGGCCGCTGTTCGCCAGACAATGGAAGCACATCAGGAAGTGGCGGCAGATCCAGATGGAGAGCATTCTCCCTCTCATCAATGCCCGCCGCGCGGTTCTGAAACAGGGGCTTCATACCCAGCCCGGGTCCCCTGATGGCGCCAATGCATATATTGACTCGCTGATGAAGCTAGAGCTGCCGGAAGGGCGAGGGAAGCCCACTGATGAAGAATTAGTGACCCTTTGTTCCGAGCTCCTGACCGCCGGAACTGACACAACAGCTACTACCTTGGAATGGGCAATGCTTCGCATGG
>TRINITY_DN193064_c3_g1_i1:0-229
GTCCTATGCCTAATTTCGTACCACTAAATTGCTATTAATCTCTATTTCTTATAATAATGAAGGAAGAGGCGACTATATTTACGCCAATAGGAGTGGAGTAGTTTATTTAGTTTATTGAATTCTTAGTCTTTAAATAATAAAAATGTTTGTAGGGATGATTCTTTAAATGCATGGATGATTTAGATTTATTAATTTGATAATATTTTTTTTTGTTTTTTTCTTAAAAAAA
>TRINITY_DN193064_c3_g2:0-2737
CTCGGCGGAAAGAGAATGAAAAAACACACAAACCGCCAAAGCAAAACAAGGGTTAAAGCGCACACTGGCAATTCATTCAATGAAGTAGGAACCTTCCTTGTGATGTACAGACAGTGCTGTGCAAGTTCAATGAAGGGGAGGTCAGTTAGTTATGAGAATTAATGTAAACACAGAAAAGTTGCCATGGACCTTCTCCTGTCACGGTCGCCGAAAGTGATTTGTTTTTGCTGCCCACTTTCACAAAGTAAAACAGGTGGGCGTGGTAGCAGGGACACTAAAATCAGGGCAGGTTGGGGGACAGTGTATAGTTGGGCGGAGTTAATATCGACTCTGACAATTAGTTGAAAATTGAAGAGCCGAATGGGAGTAGTAGCGCTGGATTCTACATATATTTATGCAACTGCAGGTCAATGAATGAGGAAGCAGCAGCAGCAGTAGCGATGGAGTTGGGAGTCAAGGAAATGTGGTCTCAGCTTGCAGGCGGCCATGGAAGCTACAATCGTCTGGTGGGTGTTTTGGTAGTAATAGTTTCTCTGGCAGTTTTTTATTTGAAGAGTAGAGGTTCGAAGAAGCGTCTGCCTCCAGGGCCGAAGGGGTGGCCTCTGGTTGGAAATTTGTTTCAGGTTGCATTCTCCGGGAAGCCCTTCATGTATGTGGTGCGAGAGCTGAGGGAGCAGTTTGGTGCGATTTTCACGCTCCAAATGGGGCAGAAGACGCGCGTAATTATCACCTGCCCGGAAGTTGCACACGAGGCGCTCATAGAGAAGGGGACGCTCTTCGCCAACAGGCCGCCCGATACTCCGACGAAATTGTACTTCAGTGCCAACAAGTGCTCTGTAAATTCCGCTGAGTATGGCTCTGTGTGGCGCACTCTGCGGCGGAACCTTGTGTCTGAAATGCTGAACCTGTCAAGAATCAAGGACTTCAGCTGGATCCGCGAATGGGCCATCGATCGTTTGATTCAGAGGCTGGAAGCCGAGGCGGGGGACAATAACGGAACCGTGCATGTGTTGGCCAATGTGCGGTTCTCGGTTTTCAGCATCCTGCTCTGCATGTGCTTCGCGAGGCAGTTGGAGGAAGACGTCATCATTCACGTGGATGACGTCATGAAGGACATATTGCTCATCGTGGAACCGCAGATTCACGACTTCTTGCCCATCCTCAGGCCGCTTTTTGCCAAGCAATGGAAGCGCATCAAGGAGCTGCGGCAGATTCAGATGGACAGCATTCTCCCGCTCATCGAAGCGCGGCGCGCGGTACTGAAACAGCGAGCTACTGGTAATGGGGGCGCGAATGGCGGCGAAGATGGCGGCGGGCGTGACGGTGCCCATGCGTATATCGACTCGCTCATGAAGTTAGAGCTGCCGGAAGGGCGCGGGAAGCCCAGTGACGAAGAGTTAGTGACCCTGTGTTCGGAGCTGCTGTCTGCCGGCACCGACACCACGTCTACTGCGCTGGAGTGGGCAATGCTTCGCATGGTGCTGCACCCCGATATTCAGGAGACTCTGTACCGCGAGATCGTTGCCGTCGTGGGTGACAGGAAAGTTGAGGAAAGTGACATCGAGAAGTTGCCGTACCTCAACGCCGTGGTGAAAGAAACCCTGCGCCGACACCCGCCGGGTCACTTCGTGCTGTCTCATGCCGTTACACAGGACTGCAAGCTCAGGGGTTATGACATTCCGTACGGTGCTAACGTGGAGTTCTACACGGCGTGGATGTCATTCGATCCTCGCATTTGGCCGGACCCCATGACTTTCAACCCCAACCGCTTCCTGGACCCGGAGAACGAGGTGGATATCACGGGGAACAAGCAAGTGAAGATGATGCCCTTTGGGGTGGGGCGGAGGATCTGCCCCGCCCTCGGCCTTGGGACGCTGCATATCAATCTTATTTTGGCCCGTATGGTGCAGGCCTTTCAGTGGTCGTGCCCACATGGTGACACCCCCGATATCTCTGAGAAGTTTGCGTTCACCGTCGTCATGAAGAATCCGCTGCAGGTTCGATCCTCGCATTTGGCCGGAACCCATGACTTTCAATCCCCAGCGATTCCTGGACCCGAAAAACGAAGTAGATATCACGGGCAACAAGCAGGTGAAGATGATGCCCTTTGGGGTGGGCCGGAGGATTTGCCCCGCCCTAGGGCTGGGGACCCTGCACATCAATCTTATTTTGGCCCGCATGGTGCAGGCCTTTCACTGGTCCTGCCGGGAAGGTGAGACTCTCGATCTCTCTGAGAAGTTTGCGTTTACTGTCGTAATGACGAATCCGCTCCAGGCATGCATTAAGAAAAGAGGAGCTCGTATTGGCCAGTAGGTTCGAAATCCTAAATTGCTATTAGTATCGTATTGGCCAGTAGGGTCGAAATCCTAAATTGCCATTAATGTCTGTTTCAATTATGCTCATATTAGCCAGTTGCTATCTATGTCTATTTCATATATCTTATATCTCCAGCATTATCAGAGCGAGAAGCATCAGCTGCAGTTGCAGGTCGAGATCAAAAGAGTTTTCTATTTGATCTGGTCGAAGGTCAGACCCTAAATTGATATCAATGTGTTGCAGGTCAGACTGTAAATTGCTACCAATGTCTATCTCAGATATATTATATGTATGTATGATCATGAATGAAGATAAGATTTGTCTGTTTATGAAAATGTTAATACCTAAATCTATTCATGCTGCAGTGGGTCTTTAGTGTAAATGTCACACACTGCGTTGAATATAACATAAAAGTTGTTTT
>TRINITY_DN193066_c8_g2:0-2531
AAATTTTCTCCCGACACTATATTTCCACCTCGATGAATGTGTTTTAAATTTTCTCCCGACACTTTATTTCCACCTCGCTCTAGTGCGAATTTAGCTCTTTCAAACCTTTGTTTTTCATAAAATATCTCGATAAGAGGTCAAATCAAGCTTCGCTTGTCAAAGTATATATGAACATTTCGCAAAGGGATGTAAGAGAACTAGCTGAACCTTTATTTAAGGATGACTTCCCTATGCTATAATTAGATCTATTTAAACGACAATCGTATTTCTAAAGCGTCATAGAGAAGGTTGTGAACTTGGCAGAGGTTGTGTGTTGTGACTGAAATCCTCTCAAACTTCATTGAACGCGACTGGGGCATTCGGTGTAAGAAGGGATACAGAGGTGAAATTGAAATGAATTTCTGCCGCTAATTGCTAGATGTTACATTAAACAAAGCTTTCTATTTTGAGGGATTCTGGAATGGAATATGTTTGGTTTGGCAAGGCTGAGCGGCGAATGAGCGTGGAGGATTGTAGATGGTAGGCAGAGGAGTCTGGAGTAGTAGGAGGAGGAGCGTGGACAGCGGCAGCGGCAACTCAATGAAGTCGAGCAGCAAGAGGAGGGTTAGAAGAGGCCCAAGGGAGGGCACAGAGGAGGACGAAGAAACCAAAGAAAGCGAAGGGGAAGAACAGGAACACGAAGAGGAGCAGCAGCAGGAGGAAGAAGATGAAGAAGAACAGGGAGAAGAGGAGTCTGAGAATGGACAAGTGCTTGGAGAAGGGTTTTATGAAGTCGAAGATATAAGAAAGAAACGAATTCGCAAGGGACAGGTCCAATATTTGGTTAAGTGGCGGGGATGGCCAGAGACTGCAAATACATGGGAGCCCTATGATAACGTTAAATCGTGTGCTGATGTTGTACAGGCATTCGAAGACAGTTATGGCGGTAGGATTTCAAAGCCTGGAAGGAAGGCGAGGCGCAAGTCTGGATTTCCATTCTCTCATCAAAAGAGAAAGCGCGTCTCTTTGTCCAGCGCTGATGAAGGTGCAGAAGCCGAGGCCGAGGTTGAAACCGAGGCCAAACGGGCTAAAACTTCATATTTCGGGGATAGCCAAATTTCCGGTAAGCCAGAGGTGGAAGTGGAGCCTCAACAACTTCACGGTTCTGGCGTTGGCACGGTCTCTGAGCAATGCCACACAGAGAAAGACGACGGAGCACAGAGTCACATCCCTGAAAAAGAAGGAGAAGAAACAGAAGAGCAGAACGGGGGTAAGAATGTAACGAATAGTGTAGAAGAAGAGGCAGAGAACAAAACCGAAGATCAAAATCCAAAACAAGAGGAGCCGACTTCGGAAGACCATACTAAAAATGGGGCGCCTCCTTCTCCCGAAGATGCCAGATGCGCTGAAGAAAAGGAGATGGCAGTGGATGAATCTAAACCAGATCAGGGGGCTGCAGTCAATGACTCGAGTAGACACATCCAGACTACCCAATTTACTGGAGCCAAGAAGAGGAAATCTGGATTTGTAAGGCGTGTCAAGCAAGCTTTGGACTCACGCGAGCATGAATTAAAGCAGAGAGAGGAAAACAGCAATAGCCAGCCGGCAAAAGAAATGTTCGTAGAGAATTCGAAGGCACAAGAAGCGAACGCTGTAGGAAACGGAGAAGAAATCAAAAGTCAGAAGCCTTCTATTGCAGGACTGCATTCTAATGCAAACAATAAATCGTCAAATTCTCCTGACAGCGCGCTTAGTTCAGCGATCACCCGAATACTGAAGGCAATCAGCTACAACAATTCCACGTCAAACAACAAACAGGACGTTTCTGTCCTTTTTAAAGCTCAGATTTATTTCATGAAGCACGGGTTTTCAAATAATTGTTCAGTGTTATATTGACAGAGCTGACGGCCAAGAGGTGGTGGTCGACAACAAGTTCTTGAGGGCAAATAACCCATTGTTGCTGATAGACTTTTATGAGCAACATCTTCGGTACAGCACTGCACAGTAGAGATATACGATATACAAAGCAACCTGATCACAGCTGGACAGTATAATTGTTTCGTGAGTATCTTTTAGGAATTCTAGGTTCCTGCCTTCTTGTCCTATAGTTAGTGTTATTTAAAGAAAATTTCTCAAAATTGCTCTCAGTTCCTTCTGTCGAGAACTGTGGGAGACGTTAGTGTTCTGTTCTGGAAAATCTGTGGTCACATTTTTACCATAAGCTGAAGGTCACCAAATCATGATTTCAAACAATAAACAAGTCAGTTCTATCATGTATTTACTTTGAACTTTCATGGCGTTTGATGCATATAATGGAGTTATTGTCAATCAGGTTTAAGGGATAGTTAGATACACATTTTTGTTCATTGTAATCTTATGGATATTGCACAGTAACTTAAGGTGGATCCTAGATTCTTTATTTTTCTGAGTATATGTGTTTTTGTATGCTGATGTATATTTTGCAGTAGTCAGGACTATGGCTTGAAGCATTCTGTTTGGATAGGCGTGGGAAGAAAACTTCATATAAAAGGATAAAATAGTTGTGTAAAAAA
>TRINITY_DN193068_c4_g1_i1:0-269
GTAGCAATAATGTAAAACTGAAAAATTTTGAACCTAAGAACTGGTCAACAAAAGTATAATTGATCTGCAGAAACTCAAATTTATCAACCCCATATTCAATAATAATATCTATTCCTCTAAATCAACTTCTTGCAGCTGACAACTACCTAAGCACCGACAAGTTCAGTCTCTACTTCAGCAGGCACCTCATCAGCTGGCCTATCAACCTTGACTCCAAAATACTCTGCAAAATGTATTCATAAGGAAAGTTAAAATTTTTAAGGCACCGA
>TRINITY_DN193073_c4_g1_i1:0-316
CTCTCTTCAGCTACATGCAATTGAAGATAATTTAAAGTTGTTTTGCAATTCACTAAGACCTTAGAAAAGAATCATCTACAAGAAGTCTAACAAGGTGATTACCTTACCAAAGAATGTCTTTAACGCATTCAAGTGCAGGTTTAGGGCCTGGGTAAACCAACTCTTGGTGCCCCCCAACATAACAACCAGCATGGTTTCTGTGCTACTATGATATATAGATGCTTTGCACACTCCACACCATAGAAGCGATATTGCACTAACGTATTTTACAATGATGTTGTAACATGAGATCAACCATGCATTGACACTATAAACT
>TRINITY_DN193076_c0_g1:0-1177
TGCTGATGCATCTTTCTGCGACACCTATTATTTCTCCACCACACAAAGAATCTTCTTTCTTCTTTACCTTTGCTACTTCATACTCCAAGAGAATATATTGGGAAGCACAATTTGTATATCGTGTCCTACTCTTTGTACTGAATTCCTTGTAACATCTACTTTTATCATATTATTCCTCCTCTTTGTACTGCATTCCTTGTAACATCTCCTTTTATCATATTATTCCCTGCAATCCCTCTTTTAATGCTCGGTTTGATTCGGGTCTGCTCAATAGAAACTGCCCCTGATTTGGGCTAACTTTAGAAGCCCATTGACTGCAGCTCAAACAGCGGTCCAATAGCAGGAGCTTCTTCTTTATCGTGGGGTCTGAAACAGAGACACCCAAAAGAAGCCATGACCTCATCCAATCTCCAAAGTTGATTGAGTTCCAGCGGCCCCTTTTCAGGCTGGTCAAGGTTCTGTTAAAATACCTCCCCAATTGGCCTAACAACGGGGTTTTAAGCAGTTAACAAAGACTTTCGCAAAAGTAAACAATACCCGATTCATGCTTGATTTGATTCAGCGCTATATATGTCCATGTCCTGTGTACAATATGTCTTTGAGCAAGCAAGTCCCCGAGGATATTTGCTCTGATTGATGAGTTCTGAAGCATGAATAGCTTTGTTCCCAATTTTAATTCCCAACCTGAGAACCGAAATCCCACATCAAAATTAATTCCCCAGACAGAGAAAATGTATCAGGTGAAGAAGCCCACCATGGAATCTCACTCAGAGAGGCCTGTTATGTTACAGGAAATCAATGTTCCAACTGAAACAGGTCTAGTTCTGTCAACAGACCCAAAGCCTCGATTGAGGTGGACTGCAGAACTTCATGAGAGATTCGTAGACGCTGTGACTAAGCTTGGAGGTCCAGATAGTAAGTAGATTGACCTTCTCTACTTCATTCTACAGTCATTGAATACTAAAAATTGCTGAAAGATACTGACAATTTACTTCTTGAAGGGTTCATTGATTTGAATTCACTCAACATGTATGTGATACAGGAGGAGTTGAATTTCTAATATTTTTGTTTTGTTTACGTTTTTGTTCTTGTTGCAGAGGCGACGCCCAAGGCTGTGAGGACCCGCATGGGTGTCGAAGGCCTTACTCTTTATCACCTAAAGAGCCATCTTCAGAAA
>TRINITY_DN193082_c1_g1_i1:0-655
CCTTAAATCTTTTAGTAAATGTCTTAAAAAAAATCTGCGAGAAAAAAACATAAATCTTATTTATACAAAAAAAAACTCAGGTAAGAAAGAAAAGGGGTGTTTACAAGTAAGGCACGGAAATAAAACATGGAAGTGAGGGCATAACAAGAGTCTTCTACTCATTCCTTTCCACCCAAACCCAAGGGTTCTTATTTATTTATTTATGAGCTGCTGTTTACCAAGAACCTTTAACTATCATTGGTAGTAATTTCAACGATCAAGTATTGTGCATTCACTAAAGCCTATATTGCAGGGTTGCGTGGAAGAAAAGTCTCGCAGACATAAGAACAAGAGGGAATGACAGAGAGCGAGTGTTGTTGGGCTTGGTGGAAAGCGGCGGAGCAGAGTTGTGCTGCGAGGCCCAACCCTCGGTTAGATTGCGGTACGTATGTATGCGTGATATCCATAACTTCTCCCCTCAACTCGTATTCAAGGAAGGCTTCCTTGTCTTCCGTCTGGAATCGCTTGCAGCTTGGATTCCACACTATCTTCGCCCTCCCTTGCTCCTCGTCCATCCTTCTCGTTGTCATCCTCCTCCACCCCTTGTCTGCTCTGCTCTGCTAGAGCCCCTTTGGATCTCTGAGGGAGCTTGTTCTAGTCGTTTTTTCCCTGTGTA
>TRINITY_DN193082_c1_g3:0-901
AAAAACCTTTAGCACCTCTGTCACCACTTTTGTGTTTTTAATTTTTATATTCTTCAATTCACATAGCATGCGCCAATTTTTTACTGTATCTCTTTCAACCATCACAAGCACCATTAATATCACTAGCTCACCCCCGGCCGATTCTCCTACACAGGGAAAAAACGACTAGAACAAGCTCCTTCAGAGATCCAAAGGGGCTCTAGCAGAGCAGAGCAGACAAGGGGTGGAGGAGGATGACAACGAGAAGGATGGACGAGGAGCAAGGGAGGGCGAAGATAGTGTGGAATCCAAGCTGCAAGCGATTCCAGACGGAAGACAAGGAAGCCTTCCTTGAATACGAGTTGAGGGGAGAAGTTATGGATATCACGCATACATACGTACCGCCATCTAAGCGTGGGTTGGGCCTCGCAGCACAACTCTGCTCCGCCGCTTTCCAGCATGCCCAACAACACTCGCTCTCTGTCATTCCCTCTTGTTCTTATGTCTCCGAGACTTTTCTTCCACGCAACCCTGCAATAAAGGCTTTAGTGAATCCACAATACTTGAACGTTGAAATTACTACCAAAGATAGTTAAAGGTTCTTGGTAAACAGCAGCTCATAAATAAATAAATAAGAACCCTTGGGTTTGGGTGGAAAGGAATGAGTAGAAGACTCTTGTTATGCCCTCACTTCCATGTTTTATTTCCGTGCCTTACTTGTAAACACCCCTTTTCTTTCTTACCTGAGTTTTTTTTGTATAAATAAGATTTATGTTTTTTTCTCGCAGATTTTTTTTTAAGACATTTACTAAAAGATTTAAGGGATAGGGATATTTCCTCATATTTATGGATGGTATTTTTATAAACTTATTAATATAAATTATTGTGTTTCACTTCAGGATTTCAAAAAAAAAAAAAAAAA
>TRINITY_DN193084_c1_g1_i1:0-254
GTGGTATTGAACCCGGCAACTCCTATAAGTTGAATAGAATATGTTCTTGAAGTGGTAGACTTGGTCTTAATTATGTCACTCAATGCTGGCTTTGGTGGGCAGAGCTTTATAGAAAGTCAAGTGAAGAAAATCTCAGACCTAAGGAGAATGTGTGCGGAGAGGGGCGTGAATCCATGGATTGAAGTGGATGGTGGTGTTACTCCCTCAAATGCCTACAAGGTTATTGAAGCTGGGGCCAATGCGCTGGTGGCGGG
>TRINITY_DN193084_c2_g1:0-1648
TACCAGATTTTATCAAGGCTGGTGCAGACATTGTTAGTGTCCACTGTGAGCAATCTTCCACTATCCATTTGCACCGAACAGTAAATCAGGTGGGATTGTTCTCTAATATCTTTATTTGAGAGACAGTTTGGTGGAAGTTAATACCTCAAGATTTATGATGTACTAGTAACTGAATACATTACTAGATCCTAGATAGAACAGCTATAGTAAAAGATGTCGAGACCTACCAATCTGAGTTTCTCAGTCTGTTTATAGTTCAGTTATGATGCATTGGCCCTTCCCTTTCAAAACCTGGCATGTTAATATCATTATTCAGGAACAAAACTAAATAATTAAATTGATAATGCTTAGTTCACAGGCATGTGCATATGGCACAGAGAATCACATAGATTAAGCCTTCTAGTGGTTATTAGTAGTTATGCAAGTCTATGCAGCCCACTCAGGCTTAATGCCCATAAAGTTGTGAAGAACAATCCTGAATACCAACATTTTTGTTTTGCTATAAAGATTTTTGGATAAAACTATGTAGATTTGAAATTCAGACATTTATGGTGAATACATCACCCACCATCAGGGATAAAGACTAAGAGTAAGTTGTAACATTATTTTTACTTTTAAGCAATTTAAAAATAGTCTTTTTGAAGTATTTCTCAGGATTAAAATATTGTTGGGGTATTTTGGATTCATTTGTCAGATTGTTTTTCACTCTTTTCCGAGTTATTAGTGTGGGCATACATATATTGCTCAAAGAGTTAACTTACGCATTTTACCAGGTAGTTGTTTTTTTAAATGAAAGAAACATTCAGATTTATCTTCTAGATTCTATTCCTCACAAATACCAAGTTTTTTGGGCCTGTTTCATTGACTATGCTAAGTGCTTGTGTTCATCATTTATATTATAAATTATAATTGTAACTTTGCAGAAGCAATGTCATTTGGGTATCTACACATTTCCCTATCACTGTTTGCTTTCCTACCAAGTAATTTTCTCTTGTTTATTATTATAAACAATAAAATTACTTCTATGACTTTAATTGACATTAATGGGTAGTGATGCTAAATTGACTCTAATATGCTGGTACTTCAACCAAACTTTTTCTGTTTTCATGTAAATCTAATTTATTGACTTTTGATATATTGGTTTAAAGTCCCCTGTGTTCCTAAGGAAACTGCATATTAAGTACCAGAACACAACAAAATTGTTATGCAAAACCACTTATTGGGAGAGTGCATACTAAAGAATTCTTGTGGCTTTGGTATTCTTTGGGAAATCTCCATTTGCATTGGCAAGTTTTCCACCCAAGCTCTATGTCTGGAGTCCAATCTTTTTCCAATCTTTGTGTTTTTTTGCTGGAGCATATTCCTAAATGGAAAAATGTTCTCTTTATTGTAAATTTTAATTTCTGTCATGCAACATGGTCAATAGATTCTGCTTCAGACAGAGCCTTAGAGCACTTTTCCTTGTATAAACATATGAAACATTCACGGTCATTATTGGCTTATATTTTGTTGTCTGTCAAATTATAATGGTTGTCTTTAACATTTTTTTCTTTGAAATTCAGATCAAGTCTCTTGGAGCGAAAGCTGGAGTGGTATTGAACCCGGCAACTCCTTTAAGTTGTATAGAATATGTTCTTGATGTGGTAGA
>TRINITY_DN193084_c2_g3_i1:0-347
TACCAGATTTTATCAAGGCTGGTGCAGACATTGTTAGTGCCCACTGTGAGCAATTTTCCACTATCCATTTGTACCGAACAGTAAATCAAGGGGGATTATTCTGTTTGAGCGACGATTTGGTGGAAGTTAATAGCTCAAGAGATTTATGATGTACTGTTAATTGAATACATTACTAGATACTAGCTAGAACAACTACAGCAAAAGATGTTGAGATCTACCAAACTGACTTTCGCAGTCTGTTTATAGTTCAGTTATGATGCATTGGCCCTTCCCTTTCAAGACTTGGCATGTTAATATCATTATTCAAGAACAAAACTGTGATTAAATTGATAGTGCTTAGTTCAAAA
>TRINITY_DN193084_c4_g1_i1:0-521
AGAAGAAGAGATCGATATGCTAAACTGACGATTGAATCGGAACCATATCCTGCATAATAGTCGACTTATTAAAAACTGGTCTCATGCTGCAACTGGTGTTGGCTTCTTACTGGTCTTGATGCCCTTAATAGCTTCAGCATAATCCTTTGCTCCAAATACTGCAGATCCTGCCACCAGTGCATTGGCCCCAGCTACAATAACCTTGTAGCCAGTTGAGGGAGTAACACCACCATCCACCTCAATCCATGGGTTCACGCCCCTCTCCGCACACATTCTCCTTAGGTCTGAGATTTTCTTCACTTGACTTTCTATAAAGCTCTGCCCACCAAAGCCAGGATTGACTGACATATTTAAGACCAACTCTACCTCATCAAGAACATATTCTATACAACTTAAAGGAGTTGCCGGGTTCAATACCACTCCAGCTTTCGCTCCAAGAGACTTGATCTGAATTTCAAAGAAAAAAAATGTTAAAGACAACCATTATAATTTGACAGACAACAAAATATAAGCCAATAATG
>TRINITY_DN193087_c0_g2:0-454
CCACAACAACTCAACTTCAATTTACGCAGATCTTATTTCCCACCTTTAACTAGAATGAAAACCTAGTTGCACAAAGTCACAAAAACAATCTTATTATGCAGATCTTATTTCCCGACTTTAATTAGATTGAAAACGTAGTTGCACAAAATCACAAAACAACATTAAATTTTACATGGTACTCAATCTTGGTCTCCACCCAACTCCAAAAAAACGCTGTACTCTATTCTTCTTCGTGCACAACAGAGATTTTTCCACGTTCTAGCATTTCATAAAATACCCGGGTTTTTCTTTGTTCTTTCCAATGATGCATTTTCCAAAGACCACCAGCCGTTAGGCCTAGGGCTAATCCATAGCAAATTTCTTTAATAACACTGGGACCGCCCTTAAGATCCACATGTGAGTGCGCAGTCATCTCTGCTATTTCACGATCATGTGACACTAGGATCAAATAAAC
>TRINITY_DN193089_c8_g2_i1:0-211
TAATCTTTCAGTTCAAATGTCTTTTCTTCACAAGAGGGTCCTTCCTCTAATTGGACTGGCAAAGATGACATTTTCAGTAACCTTGTATGCCTTTGCTTACAAATTTTCAAGTCAATTACCATAAACACTGCAACAGTGAATTGCTAAAGCTAGCTGAAAATAGAATTATTTTTGTCAGGATATGTCTAATCTTATCACATTTTAACCTCTG
>TRINITY_DN193090_c11_g1_i1:0-258
ATTCCTTTATCCCCATTATGAGAATATGAAACCTGACCATTGCCAGCCTTTCCTGCAAATCTTGCTGCCCATGACAAAGGAATGTTTGTGGGCGAAGAAATTGGATCCTCTACAGCATCCTCAACAGTGTCGTCATTTGCAGATAGAAGTTGCTGCATGGTGTTATTTCCCACCAACTTAGACCTGGATTCAAGTTCAAACTCTTGCACAGATGCAGCTCTATCACTCATTTGGTTCACACAATTATCAATCCTTCCA
>TRINITY_DN193092_c4_g1_i3:0-225
CTTTCGCTTAAAGATGCTTCGCCTGCGTCTGAATCAACTCCAGGGTTCCATTCCACCCACTCTCGGTAGCTGCCACAGTTTAAGGAACTTGACTCTCTCCTATAACACTCTCACGGGAAACATTCCCCCGCAACTATGTGTTCTCCCCAACCTAGTATTCATGACCTTGGGAGAAAACAATTTGATGGGAACAATCCCGCGCTGCTTGGGAAACATATCCTCTTT
>TRINITY_DN193095_c0_g1:0-3492
AGAGCCACCAGACAGTCGTCCGGTTTCAAAACGCGGTGTCCAACCACTAACCATCAGCAGCGACGACCGGCTTCACGGGCTTCAACTGTTCCTGGCGGTCGCCCGGCCCTTGCGAGGCTTTCACGAAGAATCCAGAAAAGGTGAGAAGAAGATAAACAAGCGAAAGTGTTAGGAGGTGGAGAGATAATAAAAAAGAAAGAAGGCAACTTCAGCATTTCCGCGACCACAGGGGAATATGAAAAGCTAAAGGAAAACCTCACTCCCTGGGACTCGAACACGGAATCTCCAACAGCAGGATTCTTTTTGACGCTAGCTCTCAGGATTGGCGGGTGAACTTCTTTATAGCGTTATTTATCAGGCTGTTTTGGGATGCGGGATGTCGGGTTCCAAAAGCAATCTCTGGTTTTAGTCTCACGTCTTTTTAATACTATGTTATTCCACCATCCCCTTTAGTTTAATTTTTGATATATGTTAATTTGTTTTTAGGTAAATTTAGTGCACTGCCCAGTGTTAGAAAAACTCAGATTTTCATTATGCCTGTTGTGACTAGAACTCTTTATAAGCTACAAACCATAATAGATTGATCAATGTCATGGACAAGTCCGTCTGTGACTCTGTAGGGAGGAGGAGAAATGTTCTCTTAATGAATTGATCACTCAAACACCTTGATCTGATTATTGATCTGATTTAATTGTTTGCACAGGTTCTGGTTTAATATTGTTGGGTTTCTGAAGTGAATTATGGAGATTAATACCATCAAGGATGCTTTTGACCGAGTTTCCAAGAGACAGAAGACATCATACACAAAGACTCAGGACATAGTTGATTCAGTTGGAAAAGAAATTGAGCTTGCTTTGAATAAAATTCTGAGTGCTTCAGAAGGCTCTGGTGTTGATCAGAATGCTGTTATTGCAGAGTTGAATGCAAAGTTGAATGAAATAGGGCCAACCAATCAGCTGGGAGGATCACAAAAAGAACTGAATGTTGCTTTGAGTAAATATGGGAAAATAGTCGACAAACAATTTTACCCTGATATGGCTAAGGCATACAGAGAAGTGGAATTTGATAGGCATATTATAAACATGATAATTGCATTACACTTTTACAGGCAAGGATTGTTTGAACTTGGAGATTGCTTCATTAGTGAGGCTAATGAACCTGGGGCAGCTTCTTTGAAAGCCCCCTTCGTAGAAATGTATGAGATGCTAGAACAAATGAAGGCAAGGAATCTTGAGCCGGCTCTTGCATGGGCCAGTGCTCACAGTGATGAACTTCTACGGAAGGGATCTTCTCTGGAATTTAAGTTGCATGCATTACAATACATGCAAATTCTAGAAAGAGGTATCCAAAAGGATGCTCTAACTTTTGCAAGGAGTTCTTTTGCACCCTTTGCACCCCTTCACATGGAGGAAATACAAAAGCTTATGGGTTGTCTATTATGGACAGGCCGTCTTGAGAACTCTCCTTATTCAGAATTGCTTTCATCTTCACACTGGGATGCCCTTTCATTAGAATTAACACAAGAATGTTGCAGTCTTTTGGGTCAATCTTACAAGAGCCCACTTCATGTAACTATCTCAGCGGGTTGTCAGGCCCTCCCTACATTACTGAAATTGTCCAATGTTATGGCCAACAAAAAGCATGAGTGGCAAACTATGAGACAGTTGCCTGTGGAAATTGAGTTGGATAGGGAATTTCAATTCCATTCTATATTTGCGTGTCCAGTATCACGGGATCAAAGCACTGAAGAAAATCCTCCAATGTTGATGCCATGTGGTCATGTGCTTTGCAAGCAGTCTATAGTAAAACTTTCAAAAGGAAACACTCGAACATTCAAGTGCCCTTATTGCCCTGCCGAATCAACTGTAGCACAGTGCAGACAGCTTTATTTCTGAAAATTGTATGTACTCAGAGTTAATACAAGCCAGAAACTGAATTCTGTTGGCTGATACATGCAGGTGACTTTCCTATCAAGAACAGGTGTTACAGGTTTGCAGGACTCATTTATTTTGTATTTCATTGGAATTAACCATATTGCTGGAGAAGAGGTTTAAGAGTCCTGTAGATATTTCTTCTTTCCTCAAGCCAGCTTTAATATCTGGTTATATTGGTCATTTCAAAAAACACGATCAATCTCATGGAGCCTCTCTCTGATTGGGAAAACCTGTGAATATTAATTGTCCAAGAGAATCCTCAATTGCAACATCAGTGTTTTGGTTCAAATTTGATGGAAATATTGTTACTAACTTGGTATTTCCGGATCTACTTTCTACATCCACTTGAAACCTGGAAGGAAAATGGATTGTCTCATTTATGTATACCTATCTATTCAACTTTCTACATTTGTGACACTGGTAAATGGCTTTCTTCATGCTACATATTGTAGATCTGATGTTTATTTTTAAGTATCTGAAATATGATGCATGTGGATTCCTTCCTTGTAAAGCCTTTTTATTGCTTCATAAGCAACAGAAAGCTTGCATTTTTTCCTCCCTACTTGCGTAATATCTGACAGTAATTAATGGAATCCGGATTTCTTTCTAAATTAAATTTTGAAAATCCCACTATGACTAAAACTATTGTTGCCCATTTTTCAATTCTAAGAAAGGCCTGTCCATCTTTTTGCAATGCCTTCTTCCTGTCTTGTCTTGTTCTTGACATTTCTTGGCTTTCTTTTGTGATATTTGTTATGTTTAGAGTGAATTATAGTTTGTGACATTTATTTGTTGCAGGCAAAATATAGATATCAGACATGAGTGAGCAGGCTATTCCATTCTGTTTGGTTGGAAAGAATAATTACATAACCTGTTTACGGAAAACCCAATTTTCAGTAAATTTCTGTCACTTATTTATTTAGAGACTGTATTTCGTTCATCATGCTATAGTCTCTTAGTACGCTAGTAGACAATTTTTGTGGACCATGTTTGTCAGGGAAACGGCATGTGCATACTTGAGCCCGAGTTTATCCACAAGTATTATTTTTTGTGCAGTGCAAGAAGATTGAAAGAAATAAGATTGGCAAGGGATTTTGTGAATTTATTTGTCATTTTCTTGGTTGTTTTGTTACAGCATCAGGATTTGATAGGATATATCAGACAGCTCGTTGATTGTGTTATCTCAAGTAAAGGTACCGAAAGGATGGGTGTATAATGGCCCAACCTGGATCTGTTGGAAGCTATAATTATGATTGACGATAACTATTTTTTGATTGCAAATTCTATGACAAACATGACAATTTCGATGGCATGTGAAAGCAAAATCGTCATTTTACAGCTCTACTTGCTAATTTACAGCTTTGATTACTAATAATGTCCCTAGATTCGCAAATCTCCTCTTTTCCTTGCTTGGGGTTCTGATTTTTGCTGTCTGCCTCTGCTTATGTAGCATCTCTGAAAGTCCAAGAGGCAGTGTAGACGGTGTTCTAGGAATTTGCATATCATGGAACTTTGCAACTTTTTTAATGTTACACAGTGATTTTGATGTTTTCCTTGG
>TRINITY_DN193096_c6_g3_i1:0-250
CCGTGATGTAATTTCTGCATTTGCTCTACCTCAATTAATCTATTCTACTAAATTTTTCATCTGCAGTGATGACAATCTTGAAGGCCTTGAAATATTTGCTTCTCCAAGTTCTCATCTTCTACTTCCTTGACCTCAAGTACCATGCTCTATGTTCATTATATATTTTTGGTTTGAAATTTACTCCAACCCATACCTCTGAAGTATATTTTTAGTTGTGGTAATTCCACATAGCACAGATGCAATTTTTTCC
>TRINITY_DN193097_c2_g1_i1:0-364
TATCACAATATGGAATAAACCCAAATCTGATACTGCTTAGCTCACTGGCAGTTTCAAGTTATAAATATAGCTTTTCCTATTCAACCTTAGAATTATCTTTGGTCAGTCAATCTTATGTAAGTTGAAACAAAAATGCAATTGAACTTGTAACATTCACAGATCAGCTCTCCCTGGATATCTAGGGAAGGGGATGGCATCTCTTATATTTTCCAGACCAGTCGCAAAAAGTACCATACGTTCAAACCCTAGGCCAAATCCAGCATGCTATACAGTTCCATATCGACGCAGATCCAAGTGCCAATCATAAGGCTCTCTTGGCAAGCCCATCTCTTGTCTCCTATTTACAATGACTTCATATCGCTCC
>TRINITY_DN193101_c6_g1_i1:0-327
CTTGGAGATAATGCAGATTGTTTTCTTGCAGACTGCAAGACTGGAAAGGTATGTTGCATTTTATGAGAGTTGTATATGGTGGGTCCTACGATGTAAGTACTAAGGTGTTATCTAGTGAAGTTGGTTTGATTTTAGTTGATTTAGTGGCTAGTTAAAGTAAAAAATATCAAGGCCTTATCACTCAGATGCCTTAGCTGAGTTTAATCCATATCATAGGGAAAATATGATATGGCTTAACTCATATACTTGTTTGCTTGTTTTCTTGTCTCGGCTAGTCTCTATTTTTGTTCAGTAGATTGACTTCAATAATTGTGATTGGTGTTCTGC
>TRINITY_DN193109_c4_g1_i2:0-1747
CCAATATTTCTGCTGGTTTGCTAACATTTCACATCCAGTGGAATCAAATAAATCTCGAGCGTGGTCAATGATAGTCCTAGAGCTCCGCCAGAAGATTGGGGAGTCTTGACAGTGCAGATATTTTCGATTACCAGAGCAAGCTACCTGTGACAAATATATGGAAGACAACAGAAGTTTCACAGCACGGCTTCTGTCTGCACCGCCCCAAGATGGGTCAACTTCCGGTGAATACTCATCTCCTCCACCATTCCTGTCAAGGCTGAAGCGGAATCTGACCTGCAAGGCAGGATGGTCTGAAGTCAGCGGGTCACTTGGAGATTTGGGGACATTCGTCCCAATAGTAATTGCCCTGACACTCGTCAACGGACTCGATCTGGGCACCACTCTGATCTTCACAGGTTTGTACAACGTGGTCACAGGGATTCTCTGGGGAGTTCCAATGCCTGTTCAGCCCATGAAATCCATTGCTGCAGTGGCAATAAGCGAGGGGGAGCACCTGGCGATTCCAGAGATAATGGCTGCAGGTATTTGCACTGCTGGGGTTCTTTTTGTATTGGGTGTTACGGGTTTGATGGGTTTTTGTTATCGTTGGATTCCTTTTCCTGTAGTTAGAGGTGTGCAGTTATCACAGGGTTTATCTTTTGCCTTTACAGCGGTTAAATACATAAGACAAAACCAGAATTTTGTCACTGGGAAGTCAGAGGGGGATAGGGCTTGGGTAGGGTGGGATGGGCTTGTTTTAGCACTTGTTTGTTTCTGTTTCATTGTGCTGGTAACTGGGTCTGGGGATGGAAATGGAGAAAGCCAAGGTGGGGTTGGAAATGGAGATTCTGCTACAGATAGCAGGATTCCCAATAGATATCTGAGAATTGTGAATTCTATTCCCTCTGCCCTTATTGTATTTCTAGCTGGGATTGTCATCTGTATTGTGAGAGATCCTGAGATTCTGAAACAGTTGAAGCTAGGCCCATCGAAAATTCATGTTGTTAAGATATCTAAAGAAGATTGGAAGACAGGGTTCATTAGGGCTGCAATACCACAAATCCCCTTATCTGTCTTGAACTCTGTTATAGCAGTCTGCAAATTATCTACAGATCTGTTTCCACAAAAGGTAGTGACTGCAACTTCTGTGTCTGCAAGTGTGGGACTGATGAATCTGGTGGGTTGTTGGTTTGGGGCCATGCCTGTTTGTCATGGGGCAGGAGGGCTTGCTGGTCAGTACCGTTTTGGGGCAAGAAGTGGAGCCTCTGTGGTGTTCTTGGGTACTGCTAAGATGGTTTTAGGCCTGCTTCTGGGTAGTTCCCTGCTGAAAATCCTGACCCAGTTCCCTGTCGGGTTGCTAGGAGTGTTGCTGTTCTTCTCTGGTGTAGAATTAGCCATGGCTTCTCGCGACATGAATACGAAGCAGGATTCGTTTGTAATGCTTGTCTGCGCTGCCGTTTCTCTCACTGGATCCAGTGCAGCGCTTGGATTTGGATGTGGAATTGCCCTGTATGTTCTTCTAAAGCTTAGGGAATTGAATTGTGATAACTGCATACAGATTTTCCACTCTACTAGAAGGAAATCCATGGAGACAATGGCTCAGGGGCAAGGGTCAAACATTTAAATGTGTAAATATATAACTATGATTGACAGCTGCAAGAGACTGAATCTCTTTGTCAGTTGTATCTTGAAAATAGTTTCAATTTCTGTGCTGTTTGTATCCTCCGGGGATATGCCAAATAGATTTATTTATGCTCTCATAGTA
>TRINITY_DN193110_c5_g1_i2:0-2678
CTGACACAGACGTTGTGCTGTACGTCAGATGACGATCAGGATTAGCGTCATCAATCAGAAGGCGCTTCGCTTTTCTATTCTTTTTGTAAGGAAGAAGTTCCTTGCATTTTGGGCCTCCCTTTCCCTCTTCTCTTCTTTTCTGCACGTCCTCGCCCTTACCAAACGCGTTCATCTCTACCTGTCCCCATTCGCCTTAAATTTCGAGTTTCTCAAGTTTAAACCACTTGTAATCCGTTTCCCCATCTCCCCAAAAAGCTGTAAAACGGTATATATAGAGCGCTTTCCAGTCTAGCATCTTGGATTGATTGTTTTCTGTTAGAAACTCCCATCATCCCTCTGTGTCTTCCTCCTTTTCAATCCAGAGACTGCTTTTATGGTGGCTGTAAATGCTGAAATAATGCCCAAATTCGAAGGGAAGTCTGCGAAATCCCTGGATTCAACATTTAAGCTGTTCGGCAGAACGATTGCTGTGAAAAATCCCTGTGATAGCAGCAGCAATGGTATTCATGTCGATGGGATTCCAGCTGAAGCAGTGAATTCAGCAGTCTCCAAGGCTTCTGAAACGCATCATCATGATGAGAAACAGAAGCAGAATGAGGATTCAGAGAAGGTGGGTAAAAAGCCCACAAAGCTTGTGCCCTGCCCTCGCTGCGAGAGCATGGATACCAAATTTTGCTATTTCAATAACTATAATGTCAACCAGCCTCGGCATTATTGCAGGAGATGCCAGAGATACTGGACCGCTGGTGGGTCTCTGAGGAATGTGCCGGTTGGGGCTGGTAGAAGGAAAAACAAGCCTTGCTTCGGAATTAATCACAGGCAGATCATGGATGACACTGAAACTGGTTGGAATGATGTGCAGGGCCAGGCTTCTCATGGGAATTCTGATAAATTGGTCAAGGTTGAGCCATTTTATCCTGAATTCGAGAAATTTAGAGAGGGCTTGAATGAAGCGGCAACGCCGAAAGAAGGTAACTCTAAACCCCAATCCAAAATCCAATCCCAATTTGACGATTATTCACATCCTAGTACAGTGAATTTGGCTAGAGAAAAAGTGGGTAAGGAGGTCTTGTTTGGTTCTGGGAATCAAGTGGGTGCCATGGGATGGCCTGGGAATTCTACCCATTTGGCCAAAGAGCCTGGGAATTCTACGCATGTGGCCAACGAGCCTGGGAATTTTACCCATATGGCTAAAGAGCTAGAAAGTGTTCAGAAACCCAGCTGTTCAAGTGAGAAAACCCAGACAAGTGCCACCAAGGCAGATTCGGCTGAGCCCGTGGATGACCTGACCTCTGATTCAAATCTCAAATCAGAACCCAAAAATATGAGTCCAGACGGGTCTTCTTCGTCTTCTTCTTCTATGAATTATACAGGGACTCCTTGGCCTGTGTATTACAATGGATGCTGGGGAAGCTTTCCTCCAGGTGTTGAAGGCTCTGAGAAAAATAGGGTGCCCTGGTACACACCAGGTACAGGATTTTTGCCAACAGGTTTTAACTGGCCTGTGCCTTCTGGAGTAATGTGGGGCTTGCCTTGGATGGCAGGGAATGGTAATTCTGAATCAAAAACATTAGGTAAGCACCAGAGGGAGGAAACACCACAGGCAGTACCTGAAAACAACAATAGATCTCTTTGGGCGCCTAAAACTTTGAGGATGGATGACCCTGAAGAGGCTGCAAGAAGTTCGTTTTTGACAAACTTGGGGTTGGAAAATAAGAAGGAAGGATCCATCAAGTCTGGGGAAATTCTCAAAGGATTTCAATTGAAGATGGACAACAAAGATGACAAAAGGACGACTTCTGTGCAGGTTTTGTGTGCAAATCCTGCAGCACTCTCAATATCATCTTCTTTTCTTGAAAGCAGTTGATGTATGTCTAAACTGTTTTCCAATATGATTTGGATATGTTGTTCCTACATGGAAAAACGTTGTTCCCGAGACTGCCTAGTTAGATCACTGCATCTACAGCTTTGTTGCATTCTGCTTACCTTCTCCAAATGACCTCCCCTGCTCAGACTAGTTTATGTTTGTTAGGTTATCTTTCACAGTTGTTCTTTGCAGGTCATCTATTTCAAAAGGGTTGCTAAGTTGGATATCTCCATTGAGAAAATCATGGAGGAATAACTCCATATGCAGATGGTTCTGATGTATATCTATCTCATTCTTTGGATTCTCATTGTTAGGATGCAGCAATGCTTGAAGTCACTGGAACACATGAAAATCATGCTTTGTTAATCAATCATTTCTCCTCCAAAAATGAGGACAATGGATGATAACAGAGGAGATTCTGATCCCTCTGATTTATATTTTTGCTGGCAGTATGGATTTCCCCATGGCTTTTTTTAAGATAGAACTCAAGTTTTAACAAAAGTGGCATGTTGCCATTGGTTTGTACATATAATTCAGAATGGAACATTAAAACATGAGTTTTCAATTCTTTGTCTCACTGTGTATGTTTCTACACTTAATATTTCATATGCAATGCAAGCCTTGGAGAAGGAACATACTTCCTTCTAATCATTTGAATTTCAGTATCTGATAGATCTTGATGACAATGTTTTTCTCCATACAGTTGTATCTACTAAGAAACAGTCAAAGCATGACATCGTCACTAGTTACTGTGAAATGGGGACTATCTCAATTAAGAAGTAAACTAATATGCAACTTTTCAGAATTCTTC
>TRINITY_DN193113_c0_g1:0-679
ATGATATGACGGCTGGGGCGGATGGCTTTCGCTCCTCCCAGTCATGTTCGATCCTGTAATCTGAGGACTTCGATGATATATAAAGATTTCTCTCTTAAGTGAAGTAAGAGGCTTGCATTTAGCCCACGTGCTTCGAAAAATTATAACGAATCTGCTCCGAAGCAGCAGGGACTCATAATATAGCCTGTAAAAGTTTTGAGGCCAAAATAACTACATATGGTGGCAGCTTGCTCGCACCAGAGAAACATATTATCCTAGTACATAAATTATTGATATATTCTGGATACCATTATGTAAAATTGAAGAAGCCCAGGGTTTCAAAGTTCAGTAAATCGTCCTTTCTTTTTCAATCGTCTGCATTTCAATTTGAGGGCTTTCAATTTCTCTTCTAATTCTTCAACCTCTGCAGAATCATTTTCATCCAACCATTCTTCTACGCCATCTAACATTTGCTCCATATTTTCTGAATTTGTGATGCTTCCCTTGATTCTGGCTTCTTTGACTCTGCTTCTCACGTTGTAAACACAAGTGGCCAAATTTTCTCTGGCAATATGCCTCTTCTTGGCCTCTTCATCCTCCCGTCGGAATCTCTCTGCATCATCCAACATTCTCTCAATCTCATCTTTTTTCAGCCGACCACCGTCGTTAGCAATTGTAATCTGATTACTTACCCCGCTAC
>TRINITY_DN193113_c1_g2_i1:0-297
GCTGCACTTCAGGCTGCAACCCTCAACGAGGAAAGCGTCCACCTAGTACTGATGGACGTAACACCTTTGAGTCTTGGACTCAAAGTTCGTGGAGATGTTATGTCTGTAGTCGTTCCCAGGAATACTCCCATTCCCACTCGGAGGGAGGGTAATTTCACTACCCTGCGTGACAGTGGGTCATTCAATGTGTCGTTTAATGTTTATGAAGGTGAGAGAGCTATGGTTGTCGACAACAATTTGCTGGGTCAATTTATTTTATGGGGAATTCAGGCATCTCCATTTGAAAGGCCACAACTT
>TRINITY_DN193116_c0_g1_i1:0-750
TATAAACGTCTATCTCCCACGCATATAAGAGCGCATTAATGCTCCTATAATGGTGGAAATAGGATTTTCCGCTGCCTTGCTGGAGCTTTTATTGCAGTACAGCTCTGACTGTGGCTTTGGAATTCCCTCTAGATCGACAGTCCCTGGACATTTCAAGGATCAGACGGAGGAGGTGAACATCGGGGTTTTATGCCTCCGGTTAGCTGCATTCTCCCTCATTCTTTCCTTGCCAGTGTTGGCTTCGGCGTTTGCTGCAGAGGTTTATCTCCTTACGCAGGGCTTGGGTTTCATGGCGCTACCTTCATTTGCGGAAAGATTCCTCTGTCGAGCTTAACCCAGTGCCATGGCGAAGGTTGGATGGAACCCTGGCTCAGTTTTCGGTTTTTGACGAGGACCATGTTATCTGCCTCCGGGTATCTCGCACTGATACGGTTCTCTGTTCAGTTAAATTGATTGGGGTTTCAACTCTAATGTTATTGTTGTATGAACTGCCTTACCTTGTCTGCTCAGTTTTCATTCAAACATTCTCGGCTACCGAGAACTTTGTAATTAAGAGGCTTTATGCGGTCTCTTGACTTTTAATAGTTTGTCTATGGATTAAATGTTTATTTCAGCCTGTGAACAGGCCATTTGGTAATGGAATGAACTGCCAAGGGTTTAGAGTATCCGAACCCTGGCTTGCTCTGCTCGACTTATGACATTGTTTTAGAAATTCATGATTAATACGAATCTCTCTTATTTACTTCAAAA
>TRINITY_DN193116_c6_g1_i1:0-219
ACTCTAGGAAAGCTCACGCTTCCTACATGCCTTCCAACTTGGATTGTCCTGTGAAAACTCAAATGGCTGTTGCCATTGGAGAAGGGGTTGCGAGCCGGGAATATCATGGCCTCAAAAGCTTGGTGGGAAGACAAAGTTGCAGGAGGAGGGTATTTGTTCAAACAGACACAGGCAGTGTGCTGGGTATCGAGTTGGATAGGTCAGACAATGGAAACACGG
>TRINITY_DN193117_c4_g1_i3:0-238
GTATGAGGAAGGAGAGCATGAAACAAAAGGTCGTTATGTAGCAAAGCTAGAGTAGCTCAAGAAGATTGGTGATCCAATTGAGGAGAGGTTCAAGGAGGATATGGAAAGAGGACGGGCAATCGATGAGCTTATATATTGTATTAATAGTTATAGAGAGGCAGCCCTTTCCAAAGACAAAATTGACCACATAGATATTGCTGATAAGCAGAAGGTTGTGAGTGAGTGTAGTCAAGCTGAA
>TRINITY_DN193118_c0_g1_i1:0-321
ACAAATTCTCCTTTGAAAATAACTCCTTGTTAATGTTTGGATGTGTCTTGAATTGAAAGCCTTTATTTGCTCCAGTCTCAATCTGAACCTGTATGAATCCATCGTCCTTCTGCAGAATTTGAAGAGCAAGGGTACCTTGTACTTCTAAGTTATTCAGTCCACCATCACGCTTGAGGACCACAATGAGCTTCTCTTCAACTGTTAATGTAATCGGGTCTGTTGCAACAGGAACAGATCCTCTAGATTGGCCCACAACTGGCTGCACATCCTCAACTATAACTTCTCCTTCTGCTTTCAAAGATTCCTAAAACTGGTTTGTTT
>TRINITY_DN193122_c8_g1_i1:0-355
GTTACAATGGCCACCTCTGAAGATGCAGATCGTTGTATTAAATATTTGAATCGATCTGTTTTAGAAGGTCGCGTTATTACTGTTGAGAAGGTATGCATAAATGGAGGAGTTGCTTTTGTTTAACCTTTGAAATTGGACAGGATGCAGTGCAGGTGACTAAGAAATAAAATAGTTGTTTTGACAAATTGTATTATTCGCCCTCACCATTCAGAAATGTTGCCTCTATTTTGGCAGCAGGGCAGCTGTGTAGCTTCATCGACTCTTTTTCAACTTAAACAGCTTCAGCTTTTTCTCAACTTAAGAGCCTAAGCCTACGAGCATAACAGTAAAGACTTTCACATCAACTTGCAGTGGC
>TRINITY_DN193127_c0_g1_i2:0-547
GGGCACGGTGGTGAAACTATCTGGGGGTAACGATGCCATTACTATTCCTGGACGGAGGCCGGCCAGTGATGAGCTGGGGACGGGATATATCACTCTCGTACAGATAGGGAGATCATTAACCAGACAATAAATTATGCAGTCCACTCTGACGGACAGGGAAATATCAGAAGCTTACTTTTATACCCAGGAAGAGGAATGTGATCTTGGCATACTGTCCTGAACCTGAAGACATATTTATGAAATATATATATCTAACTAGTTGAATAATATGCTTGATTATTGTCTTGGCTCCATTTTGCTGTTGTGATAATTTTGTATGTGTGTACTTCATTGTACATTTGCCTGCAATTGGATCTGATCTTTAACTTTTGCGGCATTAAAATGTCACAAACCACTGCTATTAAGTATTACATGAATTTGGGTGGACACACTTATGGCAGGATGCAGTAAATTCCAGATAACATAGCAACGCTAAGCATTTATTATGGCTTCTAAGCAGTTATTATTACTGTTCCCGATTGAGACAACCCAATTTTTTTTTTCAAGA
>TRINITY_DN193130_c3_g1_i1:0-592
AAAATATTTAGATTTTGGTTTTGTGGTGCTTTTTTCTTTTCTTTGTTTTTTTGCCCTGACGTATTTAATGGGGTTTTTATCATTTTTTTTTATGATGGATTTTTTAATTATTTAATGCTATTATATAAACTAAATGAATAATAAGAATTCATCCACATTAATTTACTTAATAGACGTATAAATAATGAAGTAGAACTAAGCAACATATCTGCAAACATCCGAAAGCATTTATATAATTATAAAGCATATCGACTCACGCAGTATCAGCGCCAAAGGTCTCTAACGCCGCTCAGCTATTTCTTTCGGGTTAACTTTTATTTAATGGCATCTCTGCAATTCAAGGTAACCAGAAAGGGGGCTGTCCTCGTTCCGCCATTGGCGCCTACTCCGAAAGAGTTTCTATACCTTTCCAATATCGATGATCAGGGAACTCTGAGATTTCATATCCCCGTCTTTCAGTTCTATCGGTTCAACCCATCGATGAAGGGTGAGGATCCCGCTAGGGTTATCAGAGAAGGGCTGGCCAAGGTTTTGGTATTCTACTACCCTTTGGCCGGAAGAGTCAGAGACGCGCCCACGGGTAAGCTCCTGG
>TRINITY_DN193130_c5_g3:0-1410
GTTACATTATGCAATGTCAGCAGCTATCCTTCATTTACTGTATTTCTCTTGCTTCAAAGTGTCTAACACCGTTGGGCTATTTCTTCCGGCTTTGGCTGAGTATCGAAAATTTGATCTTTCATGGCATCTCTGGACTTCAAAGTCACAAGAAAGCCAGCCGTCCTCATCGCTCCTTCCCGGCCTACTCCAGAAGAGTTTCTGTACCTCTCCAATATCGATGATCAACCGACCCTGAGATTTCATTGCCCCTTTGTTCAGTTCTATCGGTTCGACCCATCGAAGAAGGGTGAGGATCCCGCCCGAGTTATCAGAGAAGGGCTGGCCAACGTTTTAGTGATCTACTACCCTTTTGCTGGAAGAGTCAGAGAGGCTCCCGCCGGAAAGCTCGTGTTGGAGAGCACTGGAGAAGGCGTGCTGTTTGTGGAAGCCGATGCGGACGTTGCTCTGGAAGAGTTAGGAGACCTCCTGCCGTCTTTTCCCTGCTGGCAAGATCTGATGTACGACGTGCCGGACACACTGACTATTACCAATTCTCCTCTCCTTCTAATTCAGGTTCGTTCAATCATGTTCTGACTCGATTTTTTTTTATGTTTTCAGTTTGTTATGGCGCATGGTGGCATTGAATGCTTTTTCTTCCAATCGAAATTGTGACTTCTAAACGTACCACGGGGTCTCAAACTTCCAGGTAACGCGTCTGAAATGCGGAGGGTTCATATTCGCCATCACTTTTAATCACACCATGACCGACGGACTTGGCCTCGTTCAGTTCATGAACGCTCTCGCCGAAATGGTGAAGGGGGCTACGAGGCCTTCGGTTCTCCCTGTTTGGAAAAGAGAAAACCTCCGACCACAGGCGAATCCCGTTGTCAAACTTCCTCACTATGAATACGATCAAATAGAAGACAGAGATCGGAAAATGGTGCCACCTAACGAGTTGATCCACAATTCGTTCTTCTTCGGACACAAGGTGATCGAGTCGCTCAAACGGCAAGCAGTAGGTCAATGCGAGTACTCAACGTTTGAAGTTCTATCGGCCTTTTTGTGGCGTTTGAGAACAAAGGCTTTCCAACTGCACGCGGAGCAGGAAGTTAGCTTCATATTCACCGTGAATGTCCGCACGAAATCGCACCCGCCGCTTCCTGGAGGGTTCTACGGGAATGCGATAAGTCTTGCATGCGTGAGGATGACCGCAGAAGAGCTGACAAACAAGCCGCTGTCTTTCGCTGTGAAATTGATAAACGAAGCGAAAACGGCTGTGAACGACGAGTACATGCGATCAGTTATAGATTTGATGGAATTAGAAGGGCGCCCTCACTTTACAGTGGTGGGATCCTTTGTCGTTTCGGACGTTACCAAAAGCGGTGTTGGGGATCTGGATTTCGGATGGGGAAGAGCGGCGTTCGGAGGGCC
>TRINITY_DN193136_c4_g1:0-4584
GTGCGGTTGTCACACGTGAAAGTGAAGTGTGCAGGGATACATACGGTGTACACCCGGTGAAGAACGGCATGGCGTTACAAAATGCAAAAGGTAGGGAATTTATGCAGTGACGTCATTAGTGACGGGAAGTTTCCTGGTGCCGTACCCGGGCAACGGTAAATTCTATGGGTTCATACGGACGGTTCGAGTTTCGCTGGGTTATTAAAAAGGGAATCCGTGGGGTTCGACCTCGTGACCTATGGTGTCTGAGAAGAGGTGGAGACAAGGCAGTGTGCATCATGTGACAGCCGTACTATAAGCAATCCAATGTAGGGAGGGAGGAGAAACTACAATTTGTGGACAATAATTGGTCTCTGAGAGTAATCATGGCTTCCCGTCTGTTGACGTGAAGTGGAAAGGAAAGGAATTTGCGTAAGTGGGGACTGTGGGGGCGTTTGTTTATTTCTATTTCTAGTAGATTATTATTAGTTTGCCCCGAGGTCGCTGAGTTCCAATGTCTGACCTCAGGGTTTCTCAGGGGCCTACCATGGCGGCTAGGCGAGGCTGATTGCTCGGGTGGGAGTGAGGTGTGAATGGTTTATTGATGTTTAGTTTTGTGAATAGTTTCTTGATGTTTAGTTTTGTGAAAAGTTTAACAGGAGATCGGATGCTGCAGGGTTGATACGGTTACGGTTTCGTTACGGCTCTTTTTAGAGCCTTAGGCAGCTTTTGGGGTGTTTTTTTTTCTGTGAGTAAATTGAAGTAGAAGTTGAAGCTGAAGCTCCCCTGGATGCTCCAGAGGCTTCACAGATATCTCAGTTTCTGGAATAGGTGGAAGAGATTTGAGGTTGGTTGTTTGTATGTATGTACAGTAGGCTTTTGGGTTTTTTTTTTGGGTTTCTGGAGTGGCTATATGGATCATGAAGGCAGGGGAGGAAGTGGTTTATTGGCGTGTTTTGGGATCAGCCGCCATGAAGCTGGAGTGCATTAATGGCGGACTCGACAAATTACTGCACCTTGGGATGGAGAAAAAAGGATTTGGGATATTTTGGACATAAGGGATTTTTTCAATAGAAATCCCGTGAAGACGGCCCTTAAACTCCTTGCTGGTTATTTTTAGCAAATTCTCCGAGATCTCGGATCTCGACTTTACAATTATGAAGCGACAACACTTTCAATTGCAGCAGCAGCAGCAGCCGCAGCCGAACGGTCATGGCCGCTGCTGCAGCACTGTTCCGGTCCATCCCAACCCGGTGTCCATGCCAGGGTCCGGGCCACCACCACCATCACCAAGAACAACAGCAACAGCGCCTGCAGCGGGAGCAGCAGCAGCAGGGGGAGGTGGAGGTTCAGGGTCTTGCAAGGGCAAGGAAGTGGTATTGAAGGATACTTCTAAGCAGGGTGTAGGTGTTGATATGGAACTGGCTTCTATGGGTTACAGTGTGAAATCCTCTGAACTGGAACAAGTGGCACACAGGCTTGAGCAGCTGGAGATGATGATGTGCAACGGGCAAGAGGATGGCATCATTTCCCACTTGTCGTCAGAGGCTGTGCACTATAATCCCTCGGACCTCGGTGGATGGATTGAAAGTATGCTCAGCGAGCTTCATGTCCCTATTCTTCCTCCAACAGATCAGCCGTTTCAGTTCCCTCAGGCAGCAGCGGATCAATCGTCTACGGTTCGGGAAGCGAGCAATTCGGTGCCGGAATCATCGACTTCAACCTCGAAGGGCACCAGATCTGCGCAGAATGTTGAACAGGACCAACAGTACAGGTTAAATGGCTGCCGGGGCCGGGGCCGGGGCCGGGGTTGGGTTGTTTGAGCCGCCTGAGGTCCTGGATCGATCAGAATTCCAGCTTCATGGCTATCCGGGCCAAGGGGGAGTACGAGATAATGGGATTGATCGCATGTTCAGTAACTATGGCGGCCTTTTTTCTCAAGTATTAGACGTCTCGGACCTGCTAGTCGATGACCCTGATGTTCTACAGGAACCACCACCACAGGAGGCTTCGCCCTCAACTCTGCTGCTGCAGAGCTCCAGCAACTCTTCTCTTGAAGTCCAATCCGGGCTAGACCATCTGGAAGAGGATGTTACAGGAAGAGAGCAAAAGCGTTACCGTGTCTGCGACCCGCAGCTTTCGGAGCGAACCGTGGTAGTAATGGGGGCAGACCCGCACGAATCCGGAGTCCGTCTCGTGCACACGCTGATGGCCTGCGCAGAAGCGGTGCAGCGCGGTAATTTGGCCATCGCCCGGGAAATGGTGAAAGAAGTGAGAATTCTGGCTTCAGCACAGGGCGGGGCAATGAGCAAGGTCGCCACATATTTTGCCGAGGCTCTTGCCCGGCGAATCTATGGGTTTCTCCCTCAGGACACCTTGCGGTTCAACCAGAACGACCCCTTGTCCGATTTTCTGCAATTTCATTTCTACCAAACCTGCCCTTATCTCAAATTCGCGCACTTCATAGCCAACCAGGCCATTCTGGATGCCTTCTCCGGGCATCAACAGGTTCATGTCATAGACTTCAATCTGAAACAGGGGATCCAATGGCCGGCCTTGATACAGGCACTGGCTCTTCGCCCCGGCGGGCCACCGGCTTTCAGGCTAACCGGAATCGGCCCACCCCAACCCGACGGAACCGATGCCTTGCAGGAGGTCGGCACGAGGCTCCACCAATTTGCAGAGTCCGTCAATGTAAAATTCTCCTTCCGTGGCTATGTTGCCACAAGCCTCGCCGACATCAAACCATGGATGCTCGACGCCCGGCCCGAGCTCGAGGCTGTTGCAGTGAATTCTATCCTTGAGCTCCATCGTCTCCTGGAGGACCCCATCCCTGGACGACCTAGTGCCATCGATCGAGTACTCGCTTCCATCTGGAGCCTGAAGCCCAAGATCTTGACAGTGGTTGAACAGGAGGCCGACCACAACCGCCCTGTTTTCTTGGATCGATTCACAGAGGCACTGCACTATTATTCCACAGTTTTTGATTCCCTGGAGGCGCGCGGGTTGCAGGCCCAGAGCGAAGAGCAGGTGATGTCGGAAGTCTATCTGGGTCGAGAAATTTGCAACATTGTAGCCTGTGAGCGATCGGAACGGGTGGAAAGGCACGAACCTCTCTTGAATTGGAGCGTTCGCTTGAGAAACGCTGGCTTCTGGCCTATTCCTTTGGGATCCAATGCTTTCAAGCAGGCCAGCATGTTGCTCAGTCTCTTCTCAGGTGGAGAAGGATATAGGGTTGAGGAGAATAATGGGTGTCTAACACTTGGTTGGCACAGTAGACCTCTAATTGCTGCTTCTGCCTGGCAACGCTGTTAATCATCTATCTCACACCAGCAAGAAGGTTGGTTGCAGCTCCACTCCTTAATTTCATCTCCTCTGATAATGAAATTTTCAGCCATTTCTGAGTTCTTTGAATCATCTTTAAGTTCATTCTGACTTTCACTGGTCCATTGTTAAATTATGGCCACTTTCAACTCAATATTTGGATAATCCGTAATTTAATTTATAGGCTGGGAAAATTTTGATCAGATTTCTGCCGTTCTTTCACCTCAATATTTTGGAGAATCCTTAACTTGATTCTGGAGTGTGGCCAAATTTTGATCAGATTTTTGCCATTCTTAACTTAAGTTTTTTAATCGGCCTTAACTTAATTCTGAGTTTACCCAATTTATCTCTAGCTAAATTGTGCAGTCCACCATATGAATGAACTTGCATCACTTAATTTGATGAATGAACTTGCATCACTTAATTTGTGGAATGTCATGCTGACACTCCACAATAGACATAATGTCAGGAAAAAAAATAACCACTCATGTAGTTTGCAGAATGCTGACATTCTGCAAACTACATGATTTCTTACCGTTCATGATGGATACCAGAAATTTGGGTCATTTATAAACAGTTGAATAAGCTGTGAAAATCTAGACTTTTTAATGCATTTTTTTCTCATTCATTCTCTTGATAACTTTGTAACTTGCAGGTGATTGGTGGATCAAATACCCAGCAATTATTGTTGCAGCAGCATCATCGTTTCAGGGAACCCACAACAGCCCAATTCAATTCCGGATCAGGTCAGCTAAAGCAAAATTAACGAGTCCGTAGATTACCTACCAGCGCCGAGAATCTATTCATGTAACATACTGAAGTTCTTGAGTTATTATAAGCAAAATTAGATTACACTTATTATTAGCTCGACTCAGTGCCCTGTACGACTGCATAAATCACTGAGCGATATAATTTGTAATCTCTCAGACACTTTGAACTTCAAATGTCAGAAGTATTGAATCTCACCCGGCCTATGTCATAAGTAAGTTATTATTGCTCACAGAGATCTCTGCCAATGTTGCATCGTCCTGATGTAATCAAGAGAATTGAATGCAAAGCAACTTCCCATCATCAATTCTTTTAATTCTCAGTGATTCAGTGCATGATATTAGATTTTTCATTTAGTTTTCTTGTACTGGAATATGAAATTCCTAATTAATGTGGGAATGACCTTTACTGATTTACTGATTTCTGTGATATTTTTATTGCTATTTGTCATTATTATTTACCTTAAATATCAAGCATAAGCATTATGCAATAAGTTAATGATTGGTTTAAAAA
>TRINITY_DN193137_c1_g1:0-1827
CTCAAACCATTCACCAAATTAATTCATATACATATAGAAATGGCTTTACAAAGCCTTAAAAAAAACCCTGCTGCTCAAACACTCACCCGATTGAAATTTTATCATGTTTTCCACCATCACGAAATGTTCAGTGTTATGAAGGCAGACCATACCTTTCAAATCCTAGTTCATTTAAAACCTAGCACAATCAAAACCCCAGTCCTGGTTTTTTAAGCTTGCACTCCATCCATTGCTCATGTATATCAACGCGCAGAAGCCTGGCTTACAGACAACTTTTGAATGCAGGCCATGGCGTGTGTGCGTCGTGGAGCGCTGGCCTCTACCATTCGAGCATTTTCAACAATCCAACGGCGTCGTCAACAATGGAACTTTGCATCATCGGAATGGCTCCAACATATGGACTCCATGCTCCTCGAAACCTTTCAAAATGGATGCAGGAGCACCATACTTATGATATGGGACAATAATGAATGATTGTGGATGTAGATAAAAGTGTATGTAGATGAAAGCAATGTGTAGAACAAGGGATTTAAAAGGATCAAAGAGCTTGGCACAGTTTATGGAGTGTGCAAAAGATGAGAGTATGTACATGAGAAGTACAAGTGTAAAAGAATGCACCAAGCATTTTATAGAGCAATGAGCAAGAATTGTTGTAGATTAAAACATGTGTGTGAAGGAGTGCAGAGAATGCAATGTGATGTACATGGTATAGAATGAAGCAAGGAAACAATGGTTCTTGAAAAGTTTCAAAGGACATTGTTACCACATGGTAATTATAAATCTCTTATGGAGCTAGTTATCTATAAGATGCCTAAGGAGATTGGGTTGGTTGATATAATTTGTCTAGTAGGAAGTGGGTTGCTAAATACACAATATGTAGAGGAAGCTAATGGTTCTAGAGGATTCAAGCTAGATGAAAAGAAGTCGAGCAAGAGTAAGAGAGTTCAAAGGTGAAGTAGCTAAGAGCTTTTTTCGTACTCATGAACTCATTTTAACCCATAAATTTTTCTCAACGGATGCATGGACTACTCCTCAAATCTCCGATCAAACTGAGCCATCATCAAGTGAGGATGAAAACCCTGAATTGCAAACCCTAAACAGCGAAGAAGAGGAAGATTACTTGCCTGAATTCAACAAAACTGACAAATCCCCATTAAAAAAGAAAAAGCGGTTGCTGGATGATGCGAGAGAAATATGTCAAGTCCTTGAAAAGGGCGATGAAGGTGTGGAAGAAACCTTGACTCAATTGGGTGTTCATTTGACTCCAAGACTAGTGAAGATGGTATTGGGTAATACAAGTTCTCCAACGTCGGCTCTGAGATTTTTCTTCTGGGCCAAAGCACAACCAGGGTTTAAGCATAACAGTTCAACTTATGATAAACTTGGTAATACTGTTGGCTCCTTTAAGGACTTTGAAACCCTGTATAGGGTTTTGTCAGAGAGATTTGTTGAAGGTTGCAAAATTTCTTTCAAAACATTTTCCTTCGTCACAGCCTGGCATGATAATCCGGCTATAATGGATGAAGTGTTGGAAATGATCAAGAAACTGGAGCTTTCTCCTAGAAGATATGCTTATGAAAGACTTGTTGGTGCTCTTTGTAGAAAGAATCATGTCGATGTAGCCTTAGCCGTGTTGCAAAAGATAGCGAGTGCTGATTGTGCTCCAAGAATGCATGCCTGTCGTCCACTTATACAGGTGTACTGTAAGAAAAACCAGATCGATAAGGCACAGGAGGTTTTTGAGATGATGAAAGATTGTCCTCAAGATTCCATCTGCTATAATCTTGTTTTAAGTGCTCTTTGTAATAAGAAACTATTTGCAAAGGC
>TRINITY_DN193137_c4_g1_i1:0-250
CAACCAGGGTTCAAGCATAACACTTCAACCTATGACGAGCTTGTGAATGTGCTTGGCCGCTCTAAGGATTTTGAACCCCTGCAGATGATTTTGGCAGAGATGTCATCTGCACGTTGCAGTTATTCTGCGAAAACATTTTCCTTTGCGACCGTCTGGCATGATGATTCAGACATGCTGAAGAATCTCACTGAAATCATTGAGAAGTTAGAACTTTCTCCCAGGCGAAACGCTTATGAAATGCTTATTGCGG
>TRINITY_DN193141_c5_g3:0-1780
CTAGGATTTAACTAGGGTTTATTTCTTATCGCTTCCTGTCGTTTTTAATATTTTTTGAGATTTGGGGTTGTGTGCAGAGGGGGCAGTCGCCATTCCTGAAATTTCTGCCCGAATCTCTGAACGTTTGGCCTCAATTCTCGTTGTGAAATCGTGTTGACGCACCCCGTCCTGATTCCCGACCCAATCCTTAGCATTCACCGGCTTTCAATTTGATGTTGGCAGTAGGTTTTGCGATTGTAAAACCCTCCTCAATTAAATAATAGCGTGGGCCTCTGGATTTTAACGCGCATCGGTTTATTTTCTTAATTTCAGAGGTCGTAGGGAGGAGTCCCACGGCATACATTCATAATAATCTGCTCTCTATGTTGGGGATTTGGAGTTCGGAGCCGAGAAGACTAGGGTTTTGGCCTACATGTCAACAGCTCGGAAGGGCACTCTTCGCATACGCGAGGTATGGGCAGATAACCTTGAAGAGGAATTTGATTTAATTCGTGCAATAGTTGATGATTTCCCTTATCTAGCCATGGACACGGAGTTCCCTGGTGTTGTAGTCAGACCTGTGGGTGTTTTTAGAAACAGTGCAGAGTTCCACTACCAAACGCTCAGAGCCAATGTGGATCTCTTGAAATTGATTCAACTGGGTCTCACATTCTCGGACGAAGATGGAAATTTGCCCACATGTGGAACGAATGAGCATTGTGTCTGGCAATTCAATTTCAGGGAATTCAACATCAATGCTGATGTCTATGCACAGGATTCCATTGAGTTGTTGAAGCAGAGTGGGATTGATTTCGAGAAGAATGAGGAGAAGGGTATCGATTCGCATCGTTTCGGCGAGCTTCTCATGTCATCGGGCGTTGTGTTGAACGAAAATGTGAATTGGATTACCTTCCACAGTGGATATGACTTTGGGTACCTGTTGAAATTGCTGACATGCCAGAACCTGCCCTCCGAGGAATCGGATTTCTTCAATCTGTTGAGGGTCTATTTCCCCAAAGTGTACGATATCAAGTATTTGATCAAGTTTTGCAATAATCTCCATGGTGGGTTGAACAAGCTGGCTGAGATAATGGATGTGGAGAGGATTGGACCAAGCCATCAAGCTGGTTCTGATAGCCTGCTTACTTCATGTATTTTTTGGAAGCTGCAAGATGGCTTCTTCAATGGGTCTACTGACAAGTACGCTGATTTATCATGAACAGCTAGCTGATTATCTTAAGCGATTTGACAAACATATAGAAGCTATGTGGGCAGATTTATGGATGTAATAAATTCACTGTAACTAAGTAATTTCAGATAAGTTATATGTTGGGACTTGTGCCCTAAGGGCTGGAAACATGGTTCCCTTGAAGTACGATTTGTTCCGTGTGCATTTTCTTGGGCTGCCTTGTATATATTTTTGGACAGTAGTGAAACACATACTATTGTAAATTGTAACTCATTTCGGGTTCATCCCTAAGGCTGAAAGTTCACAGAATATATTTGAGGAACCTGAAGGTTGAGGTGAAAATTTTGAATTTGCATTAAGAGGTGATTCTCGAAATTTCCACATGTAAATCTGTTGTCACTGATTCTGATGCCTGACCTGGTAGGGACTGTGAGGCGCACAGCAGAGGAAGCCATCCCTGGAGATTCATCTATATGTGTGTGTGTATAAACTCCTGTTTTCAACATAAATATTATAATGACAAAAAGTTGCAGAAGCTGTCAGTTCCTTTTCCTAAAAGTGTGTTATATGGACTGGGTGTTGATAATAGTGATTCTTAGGCCTTGATTGCCT
>TRINITY_DN193142_c3_g1_i1:0-203
CAAGGCTGTATGCAAGTGGGGCCTGACATTCTACATCGATTCATTCAATAGTACTGTTCTAATGTCCAGGTATTTGCATGTGTGTTCCAATTGGCGGGCACTGAAATGACACCGTCTCAAGTCCAGGTGCAGATACCTGAATGTGTTCAGGGAAAAATCTGATTGTTCCGAGGAATCTGTTAATTTAGTGTTTCGTTGGGGCT
>TRINITY_DN193144_c4_g2_i3:0-1518
TTTTTAATAGATATGATTTTTTTTTCGTTGTGTGTGGCTATAATCTTTATAGAAAAAGAAGAGAAATAATAATAATAGCTTAGACGTGCTGGGCAACTAAGACATTAAATATCTCATTCGTTGATGGGGACGTTTGACTTAGTAAATGTGAAAAGTGGAGAACCATTTTACTATATTATATTTTGTTATAATCAAGATAAGGAGGAATATGTTGACGTATATTATTGTACAATCTCTTTGGAATTTGCATCATTAGAAAGCTTATTTAATGGAGTTGTTGCACTTATCTCTTAATTGTCTCCAACGTGGTGGACCGTTATTCTTCACGTTTTTTTGTCCTAATGAACGGTGTGGCGGGTAATAGTAAAGAAAAGTTATGGTAAAAGGGTAACAATATTCGGCAATCATTGATTTTATGTGGGGACCTTTTTCAATTTGTTTGGATTAATTTCACCCTATGGGAAAACTATGGCCACTTTTTATTTAAGTGGCTGCAGTTGGATTGATTTTTTACCCTTAAATTGTGTAATTTACTTAATAAAATAAAATTACGATTCTAAATGCAACACTTTACTGAAATTATCTATAAATGAAATTTGAGTGATTGATTATCTATGATTATTTGATAATTTTAGAAATAGCAAAAAAATATATAAAGGAACACAAGGAACACAATTTCAATAGAAATTTAGTTTTTATTATTTATATAGTAGTTATGTTTATTAACTATTTTTATTAGCAAAAAGAAAGTCCTTTTGTATTTATTGTAGCTAAATATTATAAAAATATTATGAGATGATAGTTAGGGATTTTATGGCTTTTTCATGTGCATGAGTCCAATGCTAATCTAATTTTAGAAAGCACATTTATTTCTTGATTCTGGTCCTTGTAGACATGGTTGAAAGATATGTAAGAGAATTCCTTGGGACTATTTTGGATCTCTTGAGAAAAGGGATTCAAGGAGAAATTCTAGAGGTTGAAGCCCTCATTGAATCACTAATAGAGAATCACCATAAATGTGTAAATGAGAGATGCCCTTTTCTCAAGTTAGGTGCAAAGCTATGTTGTAGGAAACACCAAAAATTGTGGCATACCAGTACCGGGGACACCCCGAAATGGACTTGAAACGGGGCTGAAACATCGCTGACCGTTTTGTACAACGTTTCACAATTTTGAAACATTGTACGGTATGACCACTGGCATTTTCGCTGCTAGAGGCAGAGTTTCGACGAGCTGAAAGGAATTTTGTTTTTTTTTTTTTTGGCCTTTGTTGGCCATCTCAAGGAGTGGAAAAAGGGTGTGGGCCCCATCTAACACCAAAACACATTATAAATCAATTTTAATGTGGTTGTCAGCTAAATTTAATAAAAAAGATTACGAATGAAATTCTCTAGAAAATGAAAAGAATAGAATTTTCTAGAAACCTTATGCGCCACTTCTTTTCTTTAAAAAGACACTTCATTCAATCATTTGTCATACATTGTTTTGCAAGAGGAGGTTCCTATAGCACCATCAAGG
>TRINITY_DN193144_c5_g1:0-5875
ATTGAATGGAAGTTCATAGAAGAAGTCATGGGAACAAATATGGCGCTGGTGGACTTCTCAACCCAGCACCTCTGAACGAATGTTCTTTCCCTCATCTAGGTGGATCAGTAAATGCATTCAAAGTCAGCGAGGAAATCGCAGGGAAAGGTTTTGGAAATTGTCATTTACCTCGCATAAACTGGGGCTGGATGGTGTTTGAGCAGGGTTATGATATGTTTCATCTGAAAGAGTAAGAGTAGTGGGACAGCCGGCCGGCAAGGGGTGGACACCCACTTTCCCTCCCCACCAATTTGGGTTGACTGTCGATTATTCGTATCAAATCACAGGAGAGCACACCATTATCCACACCGCTTTTTCCTGGATTTGCAAAACCTCGATCCCTCTTCCTGCCCCGGACCATAAAACACCTCGGTTTCAATTAATAGTTTCATTTTCATTTCCATCTGGCTCTCTGCAATGCCTTGCCCTCAATTTCGCCTTTGTTTCTGATTGAAAAAGTGTTGTAGTGTTCTGCGATTTTTTCAAGTTTATGTTATTTTCTGCCGGCCTTGTCATCTGTAGCTGTTTTTGTATCAAAATTGTCATCTTTGGGCAGTATATCAATTTGGGGATTCGCTGTATGTACAATATCATCCAGGATTCATAATTGCTGGGAGAGAAACCAAGTGTCAAAGACATCCAGCTTGCGCTGTAGCTTGATTTGCGCATCAGTAAGTTCAGGGTTTTTCATCAAGATTGATGATCCGGGATAAACTTCAACAAGCCCCAGAAGCATTAGGTTTGATCAGGGGAGTAGTGCATGTCTGGTCGTTTGCTTTAAAGGATTCGAATTTGAGGATTGAGAGATGAAGCTATATGTGTATGTCCAGGAAGCCAAGGGGTTGCCGGCCAAGGACTACAATGGATTGAGTGATCCTTATGTGAAATTACAGCTAGGGAAATCAAAAGCCCGGACTAGAGTGATAAGGAAGACTCTCAATCCCTCATGGAACGAGGAATTCACCTTCAAAGTTGATGATCTCAGCGAGGAATTGCATATTTCTTTGTGGGATGAGGATAAGTTCATAGTTGATGATTTCCTAGGGCAGGTGAAGGTGCCTGTTTCCAAGGTGCTCGATTCTGAGAAACATACCATGCCGCTCACTTGGTTTCCCCTGCAACCCCGAGGCAGCAGGTCCAAGGCCAAATCGTGTGGGGAGATTCTTCTCACTGTATCTCTATATGGTAGAGAGAATTACAACAGATTTCTTCATCAAGAGTCTGGGTTGACCAAATATGTTAATGCAGAAAGCCTTAGCGCAAGGGAATCAACGGAACCAGTGGAAACACCGGCAAGAATTTCCAACAGTTCACTGTCCTCCTTTGGGTCTGGAGCGTCAGAAGAAGCATCATCCGTACAAGAAGATAAAATGAATATACCATCCCTTGCAGGCAGATTCTTTGCAATATTCACGAACAAAAATACAGAAACTACCAACAAAATTATAGAAACTACGAACAAAACTACGGAAACTACCAACCAGATTGAATGGGCTGAGTCAGAATCGTCAGAAAATTTCCATGATTGTGAAGACAATTCAGAGGAAGAACAGTCAGATGGGTTTTTTGAAGAAGGTTTTGATAGCACAGATTCAGGTGAACAGGAAATTCCTAGCCCTCTGCCAGGAGGAATTCTTATAGACCAAACCTATGCTACTAGTCCTAGAAATCTAAATGCCATTCTCTTTGGGCCCAACAGTGATTTCAAGCGTGAGTTAGCACAACTAGAGGGGACAACTGACCTTGTTGAAGGACCTTGGAGAAAAGCAGCGGGGGAACCCATGAAAAGAGTGGTCACATACACCAAAGCTGCAACTAAACTGGTGAAGTCCGTCAAAGCTACAGAAGAACATACTTATCTCATAGCAGATGGGAAGGTTTTTGCAGTATTAGCGAGTGTAAGTACACCAGATGTTCCGTATGGAAGTTCATTTAGGTGTGAATTGCTTTTCTGCATCACACCAGGGCCAGAAGTACCAACCGAAGAGGAATCCTCCCATCTTTCTGTTTCATGGAGAATGAATTTTATTCAAAGTACAATGATGAAAAGCATGATTGAAGGTGGTGCTAGACAAGGACTGAAGGACAGCTATCAACAGTTTTCGAAGTTGCTCTCTCAGTATGCTACACCACTAGATGTTTCATCCTTGGCCTCTGAGCAAGAACAGCCAAGATTAGATTTGCAGGTGGATCCCCAATCGGAATGGAAGCTTATTATTAGTTATATTGGGGTTTTTACCTTGGTGTCTACCTTATTTTCATTGGCATATCTCCTTTTGCACATATTCCTGGCCAATCCCAGTGTGATGCAGGGCTTGGAATTTGGTGGGCTAGATTTACCTGATTCTTTGGGAGAAGTTATTACATGTGGGTTACTTGTTCTCCAAGTGGAGCGTATTTTCAAGATGATTTCACATTTCATGCATGCTCGGTTCCAAAAGGCTGGTGATCATGGAATTAAAGCACAGGGAGATGGATGGCTACTGACGGTTGCCCTAATTGAAGGAAAGAATTTCTCTGCTGTAGATGCTACTGGTTATTCAGATCCATATGTGGTATTTACTTGTAATGGGAAACCCCGAACAAGCTCAATCAAACTGCAGACACTGGATCCTCAATGGCATCTTAATTCTACTTTTGATGTCGCTGGTAGAGATGTTCCATACTTTGAGTACCACGGACTGTGGCACATTTACATGCCATTTCCACTATCTCGCAGACCTGCACATAGGCTGCAACAATAGTTGCAGCGGATTTATGTCAGAAAGCTTCAGAATACCAAATTCAAGAAATATTCTAATATGATGTGACAGAAGAGCCTCCTTCTGTGATGGATGTAGAAGTCTTTGACTTTGAAGGGCCTTTTGCTGAGGCTACATCTCTAGGGTATGCTGAGATCAATTTTCTGAAATTTACTTCACAGGAACTGGCTGATTTGTGGATCCCACTTCAAGGAAGACTGGCACAAGCTTGCCAATCGAAGCTGCACCTTAGGATATTTCTGACAAATACAAAGGGTCCTGATGTGGTTACTCAGTACATAACAAAGATGGAAAAGGAAGTTGGAAAAAAGGTATTCATCTTTCGTTATTAAATGTCAAGTAGATACTTGTCTTTTCCTTGGCATACGTATAGTTCAATGGATTGCTCTATTTGTCTGGACTTTGGACATCATGAGAATGAGAAAGAATTCTATGCAGATTGCCCGGCGCTCACCCCAGACAAATTCAACATTCCAGAAGCTATTTTCACTTCCAAGTGAGGAGTTTCTGATTAATGATTTTTCTTGCTACTTGAAACGTAAAATGCCTCTTCAGGTATCCATGCCTCACTTAGATACATTTACGTGAGTTGTTGCAATTAACAGACCAGAACATGGGTCTCAAGTGAATTTATGTTTTGCAGGGTCGCTTATTCTTATCTGCGAGGATGCTAGGTTTCTATGCAAATCTCTTTGGACATAAAACCAAATTTTCCTTCCTGTGGGAAGATATAGAGGAAATAGTGGAGTTGCCTCCTTCCTTAGCATCAATGGGTAGTCCATCTCTGGTCATCTTCCTTCGCAGAGGCAGAGGCCTTGATGCTAGCCATGGTGCAAAGTACACAGATGACAAAGGAAGACTCAAGTTCCATTTTCAGTCGTTTGTTTCCTACAATGTTGCATGCAGGTACACATTGAGTTCTTTTCTCAGTGTAGCAACCATACATTGTCCTCTGTCACTTGTAAAAATGGCAGAAGTAATATTGGATCAACGAAAGAGGACAATCATGGCACTTTGGAGGAATAGGGCACTGAGTCTTGAGCAGAAGATGCAAATAGTAGAGGATGAAGAACCGACAGATTCAGGGGATCTCCAAAATGAAGATTCTGGATATTTTTTGGGTGTCGAGGAAGCGAGCATGACCAAGGTCCATTCACAAACATTACCATTCAGTGTAAGTATCTCAATTCATGAGGCATTTCCCTGTTCTGCATTCCTGTGAAGTTATCGTTCTGATATTTAGGCTGTTTGGGACAAAGTTCAAACTGTTGTGTTGATGGCTTGTTTTGGTAAGATCATGCTACTCTGATATAATAAACAATGAAACTCAATAGGCTGTGGAAAGTGGCTCTTACTAATTTAGTATTACTTGTTGCTCAGAAAGACATGCCTACTAATATCGTTTTTGCAATTCCTAATGACAGGTTGAGTCACTCATGGAGTTATATGATGGGGGTCGCTTAGACAAAGAGATAATGGAGAAATCTGGTTGCCTGAACTACAGAACCACAGCATGGGAAATTTACAAACAAAAAGTATACCAAAGACAGATCTGGTACAAGTTCAATAGAAATGTTTCCGGGTTTGGTGTAGAGATCACAAGTATCCAGCAAAAGTCAAAGCTTGATAATGGAAATGGCTGGATTATTGACGAAGTTCTTACTCTTCATGGTGTGCCTTTTGGAGACCATTTTCAGGTGCTTCCTCATCTCTTTGATTGCACCCATTACCAATTTATCATACACGGATTTTGAATAGCAAGTGGATTTTCTGTTTTGTTTTCTTTATTTTACCAATTTGCATAGTAGCTCTGATTTGCAAGAAAATGTGACTTATTTTTCGCATTTTTGTATAGCTCCAGGTAAGGAGAGAACTTGAGAATGCAGTCTCTGCACCAGAAACATGTAATGTCAAAGTATTTGTGGGCATTGCATGGCTTAAGAGCACCACATCTCAAAAGAGGATTACAAAAAACATTTTTGAAAAGTTCACTGACCATTTGAAAGAAACCCTACGTTTGGCAGAGGAGGAGATTCTTACAAAAAAAACAGCTAAGGTAGCGACATGTAAAATTGTGTAAACATTTTTTGGGAGGACTCTGATGATTCTTACTGTTGCAGAAGATGCAACAGAAGTCTTTCAAACATGACAGAGAGATATGGGTTTGCACCATAGACTTTGCTTGCCTTTTGATTTGATCCTGTTGTAAGGATTGGCCATGGCACAAAATGTCCATGGTTTAATATTTGTTCATACATCATATTCTTTACAGGTGTGGAGGAAAATATCCCTTTGGTCTAGTTGAAGGTGGAAATGCAGAAATTTGTATTCAATTTATTCATTCCTTTTTGTTTATTAATTGATCAACCTGCAAGTTCTGATGTGAAGAGAAACCTATCAACAGCAATACAGCACTATGCTCTAGACTCTATTCAGAACAGTATTGCATGTTCAGTGAGGACATTGAACAGTCTATGTTAAGCTACAAGGAAAAGTTCAAGACTTGTCACTGAAATGCAGATGCAATCATGCAGCTATCAAGCACTGTTGCCATCCAATGGAAATCATGCACCTCGGGGGTTGAAGGCAACTTGGAAAATTATCCCAATGGTGCTGTAATGAACCACCATCACTTGTAAGCCAGAGGGAAAAAGATGCCTAACATGTTCATTAAGAGGAGCCCTCCGGCAAGTCAAGATTACATTGGAAAATCTGCAAAATTAGCCTAACTGATGCACTAGAACAGACAAGATTCTATAAGTGGAATGCAAGCAGGCAAACAGAACACTGCAAGCTTAAGCTCAATATGAGTAGGCAACTGGTCACCTACATGTTGAGTCCAATTCAACCATAAATTGGTTGCAAAATTGCAGTTAACAGCTAACCACAGGGAACAGTAAAATATGTGGATGTATTTTCTTTTATTAAACAGTGAAGATTATTGATTTCCTAAAAATTAGATGTATGATGTGAATGCATTTCCTCTTTTGCATTGTTTATAAACAAGATAAATATAAAATGGAAATGGAGTCCTCTTGGACTTGTTGCTGCTTCATGTTGAAGTAAAAAAAAAA
>TRINITY_DN193150_c4_g1_i1:0-284
AGCACTGTTGATCTGAGCCTTTTGCACTTTCTTGTTCGGTGAATCCGAAAGAGTAGTTTCCAACTGGTCTGTCTTCATGGCACCAGCGAGATTGGAGAGCCTGGCATTGAGCGGCCGGGAAGCGATTCCTCCCGTGTACGTGAGACCGGTGGAGGAGAGGCCTACCGAGTGCGTTCTCAACTTGAAAGGAGTTGGAGACGAAGGCCCGCAGATTCCAGTGGTAGATGTTGCCGGATGGGATTCTGGTGACGAGGAGATCAAGAAGGAGATCGGGCGTCAGGTGG
>TRINITY_DN193150_c4_g2_i1:0-205
CAGATTCCAGTGGTGGACGTTGCGGGATGGGATTCTGCCGACGAGGAGATCAAGAAGGAGATCAGGCGTCAGGTGGCGGAGGCAAGCAGAGAGTGGGGAGTCATGCAATTGTTGAACCACGGCATATCTGAGACTCGCATACCGCGACTTCAGTCAGCCGGGAAGGCGTTCTTCGACCTCTCTGTTGAGGAGAAAGAGAAGTACG
>TRINITY_DN193150_c6_g3_i1:0-204
GTCCATATTGGCGACCAAGAAGAGATTTTGAGCAACGGGAAATTCAAGAGCGGGCTGCACAGAGGACTGGTCAACAAAGAGAAGGTGAGGATTTCGTGGGCTGTGTTCTGTGATCCGCCAAAGGATGCGCTGATCGGACCCATGAAGGAGATGGTGGACGAGGACAATCCTCCGTTGTTCCCGGCGAAGACCTTCCAACAGCAC
>TRINITY_DN193157_c3_g1_i1:0-231
GGAGTCTTCAAAATGGGGCACAAATCCACTGGTGCTATGGGTTTATTTCCATCAGGATGCATGAAGCTTAAGCTAGAATGACTAAGCAACTCGTAACATGCCCCTACAGCTGACACACCCTGAATCATTCCCTTGCCTTTGATGCTATCCCCCATATCTGGCCTCAGTTCTCCCTTGGCTAGCATCTGCCCATACCATGCATTCCGCACCTTCAATAATGTAACATATGTG
>TRINITY_DN193159_c4_g1_i1:0-263
GCGGGGGAACTTAAAGGCCGTGTTCACGTCATTGTATGTTGCTGCGGGGTTCGTCGTGTTAGAGTTTTGGAATGCATCTCGAGAAACGAGGAGTACCGAGTCCTGGTTTGCTGGATACTTGAACAAGAGAGCATCGCCGACATGAAATCTGAGCCTCTCGGCCCACTGACTGAGGCTCTCTCGTTCGGAGCCAGTAGGTATGCTCCAGCCACCCTTGCCTCCAACTATGAAATCAGTCGCAGCCGCCATTTCAAACCCCAGCA
>TRINITY_DN193161_c3_g2_i3:0-408
ATCGTATAACAGGTTTAGTGGGGAGATATCTCCCAGTTGCAAGTCTTGCTAATTTAGCTTTCTATTTCAACCTTTCAAACAATTTATTAGAGGGTCACTTGCCTTTGGAACTAAGCAAGATGACTATGCTTCAAGCTATGGATATTTCTGCAAATCGGCTAATTGGGTATATTCCAAGTGGGCTTGGAAGTTGCAAAGAATTACAATACCTAAATCTTTCTTGCAATGCACTTGAAGGTGTAATCCCAATCTCACTCGGTGAACTTCTAAGCCTTCAAGACATAGATTTCTCCTCCAACAATTTGTCAGGTGAAATACCCACATCATTGGCAAATCTCAAAATGCTCAGCGATTTGAATTTATCTTTCAACAACTTGTCAGGACAAGTTCCTAAAGGTGGAGTTTTCA
>TRINITY_DN193161_c4_g2_i1:0-571
CAGTATTGTATCATGTTTGTTTATGGGAATCTTGTGGAGACGAAAACAAAAATATGGAAGGAATATTCCTATAGAGGTTGGGGCACCCTTAATTGTGGGGCATCCGAGAATTTCCTATGGAGAGATCGTCACTGCGACAAATGGATTCGATGATGCCAACTTGTTAGGAATGGGTAGTTTTGGAAAAGTCTTCAAAGGGGTTCTACATGATGGCACAATCATCGCAATAAAGATTCTCAATTTGGAAAATGAACGGGCTCATAAGAGTTTTGACAAGGAGTGCAAAGTATTGAGCAGAATTAGGCACCGAAATTTGATTAAAATCATAACTGCTTATTCAGACCACCAAATCAAAGCTTTGGTATTTCCATTAATGCCAAATGGAAGTCTAGAGAAGTGGTTATACCCCAATGGTGAAGTAGAAAGTGGTCTAACTTTGATTCAAAGGTTGAACATAGCAATAGATATTGCACATGGCATGGCATATCTCCATCATCATTGTTTCATGCAAGTGATCCATTGCGATCTAAAACCAAACAATGTACTTCTAGGGGAAGATATGGCAGCGTAT
>TRINITY_DN193163_c4_g1:0-1315
GCTTCCCCACATTTGCGGTGGCATCCTTAGTAAACCTGTTGGTGCAGACTAGTGCACCTCACCCAAGGGTATTTGAACCAGGCACCTGCTGGCATGAAACTAGCCAAATGCCCAACAACCTCGGCGACAATCAGTTGAACTCATCCCTTGGGCTTCATTGGATGAATACTTATTTTTATATCGAGTTAAATTACTTGGCCGCTACTTCTGAGATTCAGTATGTGAAATTGCATCCAATAATTTGTTGGCTACTTATACTTTAATGTAATTACCTGCAAACTAAGCATCAAGAAAAAACTGTAATGTGATTATATTTGTATTCAAAAGAGTACGAGTGAGGCATAGCTGTGATACCTTCGTTACATGCAGAAACAAATATATTTCGTTCTTGCTCTTTGTGACGTGTTAATGGTTGAACTTTTTGCTAAATAGCCAAATGGTTGAAAAAGGAAATCATTGCATGCAAATGAAAACAATGGAAATTAGGGTTGGAGAGTGTTGGTTCACTGGGTTAAAACTTAATAGGAACAAGCACAGGGAGTTTACAAGTATTAAGCCTAGGAAGGCACCATCCTTCCTGTTGATGTAAATCTTTTATTCAAAGTAATAAAGGACAGATATGCTATTGCTTTTATGTTCACTCTAATGCTGTTCCATTGTTCCTATGCTCCTGTGTATTTATGGCATGTGGGATTCCTGAAAAGTCTCTTCACCAAAATACGGAAAAATATTGCTTTTGAATCTCAAATGATTGTGGTATTTTAGTGCATATTTATTGTTACTTGCGGGCGTTTGTTAACCATATGTTCAAAATCTGGTGAGTGCCATTTTATGTCCTATTTCTTTTCCTAGGCTTGAAATTTGTGAACTTTAGTCATCAAAAGTTTATATAGATAGAAAAGGTGTTGGCCAATGCCTTAGGCCTTCACATTTAGTACAGGAGGAATGTTTGGAAAAGGTGTGATGTCAAGTTCATTATTATTCATTCTCTCTGCGTACCTTTGTTTCCCATATATCTGTCCTATTTCTCCGAGGTTTGAAATTTGTGAACTCAATCATCAAGTTTATCTGGATAGAAGAGGGGTTGGAGTGTTCACATATAGTACAGGAGGAAAGTTTGGAGAAGGTGCAATGTCATATTCATTAGTTAATTGTATATCTACTGGAATCTCCTAGGGAAGGTGCCAAATTGCTGAATTGGAATCTCCAAATCATTTCGGAACAGTTTCCTGTAAATGAAAATAGTTTGGCATGCGATGGCTCTGCTTCCAGGAAGAGGAAATGAATCCTTTGTGAAAAAAGGGATGGAGGAGGG
>TRINITY_DN193163_c6_g1_i1:0-273
CGGAAAGTGGTCAGAAACTTCAACGCATCTGCCTTCACCATTGGTTGTGCATTCACATCCTCACTTTGTAACTCTGGCATTATCATGGTCACGATGAACTGTTCAAAATTGATCAATTCTGTACTTACGGAAACTCCAGCAGTTTGTTTGGTAGAGAGAGAAACAACCAAGAATATCGCGCACTCCTTCTCCTTCCATTTCTCTGCCGGATTGGTGACATATTTGGCCTGCATGTTCTGTATGTGCATGGAGACCATACCCATCTCCTGTTCC
>TRINITY_DN193164_c4_g1:0-2460
ACTTGCAAGGATGATGGCAGATGGTTTATCTCATAGGGCATCTTCTTTTTCAACATTTTAAGGCAGAAGTCGGGTGGAGTTGAAGATGAGATGGAAGAAGAAGCTGATGAACAGGAGGAAGAAAGGAAAGCAGCATGGGGCAAAGGAAAAAACCGATATTATAGTGCTGATAATATTGACTATGAGATCCAATCTAGTGATGATGAGCTACCGGCAGTTGAAGAGGCTGAGGTACTAAGACTGCAAAGAAAAAAAGCGGAGTCACTTCGTCCTGAAGACTTTGGTCTAGATGAGGATGAGGAAGACGAAAGCAATGCCGATTCAGATGCCCATGACGAAACCCTACAGGAGGCTGTGAAGCGACATGAAGGGGGGCTTGAAAGGAGGAAATCAAAGAAAACTTCAGATAGAGAACTGGGCAAAGATGTTGATGATGGTAAAATTGTAGCATTTGAGGAAGTCAAGAAAGATATTAATGCGTTAACAAAAGAGCAGCAGATGGAAGTCGTAATGAGTGATGCTCCAGAGTTAGTGGGACTGCTATCAGAATTTAAGGATGGACTTGATAACCTGAAAATTGTTCAGGTTCTACTGCAGAAGGTGAAAGGTGACAAAAATGTAACCAAAGAAGGCTTGAACTATCTGGAGGTGAAGCAGCTGCTGTTGCTGTGCTATTGCCAATCCATTGTTTTCTACTTACTTTTAAAAGCAGAAGGCCGTTCTGTCCGAGATCATCCTGTGATTGCTCGTCTTGTGGAGATACGAGATTTGTTGGATAAGGTTCGGCCCATTGACAACAGACTTGAGAATCAGTTTGAAAGAATACTCAAGGAAGACAACACTGATTTAATTGAGGGTGCTCCAGCAAAATCATCTGTGGACTTTATCTCAGCTGAGGATTTTATGTCAGAATTCAAGACAAGGGTGGTTAAAGCCAAGTCAGATCAGTCTGTGCAGGATGGTGAAGATAGAAATAAATCATTGACAGGTTCAGCCCTGGATGTTAATAATGTGGAAAAATTGATCAATGAGGATAATGAGGCAAAAGAAATGGTTGGAGCTGAAAGTAAAGAAATGCTCAAAGAAAGAGCAAAGCTTGAAGCTTACATGAAGCAATTGACAGACGGGATTAGTCAAGTTGTCCATGGAAAACCTGAAAGGAAGAATCTCAAGCATCTTAAACGTTCGAGAAATGGGCTTCTTGAGACGTTAGAAGATTTTGATGATGATGTTGCTGATTTGTCAACTTTGAAAGGGGCTAAGTCAAGAGATGTTGATGGCTTGCAGCAGCCAAGGAAGCTTTCACAAATAATTACAGAAGCTGGAAGAAATGCTAAAAAACCAAAGTTGATTTCAGGGGATGATAACTTGCCTGAGAGGGAGGACCTTGGAGACAGGAGGAAAAGACATGAAATGCTAAAATCTGGTATGCCACCATCTCCAGATGATAGACCTGAGGAAGAAATGGAGGATAATCCTGAGGAATCTGAAGATGAATTTTATCGGGAGGTGAAACAAAAAAGAGAAGCAAATCTTGCTGCCAAAGCAGAGATATATTCAAGGAAACCTACAATTCCAGATCCAGAGGAGGAAACAGATGGGAAGCGACATATTACTTATCAGATGGAGAAGAACAAAGGATTAACTCCTCATCGTAAGAAGCTTACAAAGACTCCAAGGAAAAGATACAAGATGAAGCATGAGAAAGCAGTTAAACGTCGTAAAGGACAAGTTCGGGATGTTAAAGCACCTCAGGGACCATATGGGGGTGAAACTACAGGTATTAGGACTGCAATTAGTCGCAGCATCAGGTTTAAAAACTGATGGTTCTGAAACTTGCCATGAAAGTTTCAGTGATGCGATTGGAAGGCCCAGATGGATTATATATTATACAGTTTTTGTTAGGATATTCACCACCTTCAATTTATGTTGCTAACTAAACAGGTTGCACAATTACTAGAGTGATAATGACAATGTAATGTTTTGATTTGTATGTATGTAATACATTGATATTACAGAGATTTACAAATGGCTTTGAGGCCTCTAGCATCAAAGATCTGTTTGTAATAGGAGCAGTTTGCAAATTCATGTAGGGCCATATTTATGGGTATCACGAAGTTGGCCATTAAAGATAGATTAGGAATCCTAAGAAGGAACATAATGACCTCAGATATTTGTAGCAAAGTGATGCGACATATATTTTCATTATGATGTCTGACCTTTGACAAGAGACTTTTCTCTATAAGCAAGCAAATTGATGTGTGTGGTCTCCATCATTTTTTTGTTGTTGACAATTGTCAATGCTTTGGGATCAAAACTCTGGTTATTAGGCATTTACAATATGGAAGGTTTGCCCTAGCAGCTTACAAAATTTTGATCTTCATTATGTATCCTCTATATGACCTGAGGCCCTCTCCAAATTGCCCTCCCAAAAAGGATTCAATCTAGGTTGTATGGAAC
>TRINITY_DN193166_c4_g7_i1:0-402
CAAACTATCTGTGGGTACTCCTCCGCAGGATCTTTTGCTCATGATGGATACGGGCAGTAACGTGGTGTGGGCACCCTGCACCACAAGTTATACATGTAACAACTGCCATGGATACAGCACCGTTTTTCTTCCCAGCAAGTCATCATCAGCTCTGCCAGTAAAGTGTGCAGATACAAACTGCAAAGACTTGTGCGGGGAGGCGAGGTGCTTCGGAAGAACCAGCAACTGCTCGGGCGACTGTCCGGGTTATGCGCTTCAGTATGTGTCGGGAAACACGACGGGGAATCTACTGACAGAGACCATAACTTTGTCATTCGAAGGAGGAGAAAGACGAGAAATAGAGAACTTCAGAGTGGGATGTTCGGTGGTTTCATCCGGGTTTTCTGGTATTGCAGGATTTGG
>TRINITY_DN193168_c1_g1:0-1244
GTGGCAAAGGAACTCTTCTCCATATCTGTGATGATGTTATTCAACAAGTAGTGAAAGAAGTGATCATATCTCTATTCATTTTGATGGAGCAAGGAAAGGCTTCAATAGAGGACCTTGATTACCGGTGCGAGAAACTCTTGGAGTCAGAGTTTGGCGAGAAATGCGATTTTGATGTGGTTGATGCAGTGAGCAAGTTAGAGAGATTAGGAATTGTTTCTCAGGACGAGTTGGGAAGATTCAATATTCCATCTATGGGGCGAGTAAATGAGATTATAGGTACGACCACTGAGGAGGTTGTGGCAAAAGCAAGGCATGGTCTTATTTAAAATGCTTCACAGGGTACAGAAATGGCCTGAAACTTGTATTATAGTTTTTGAACATTTCGTCTTCTAAATAATCGTCATGTAAACATTTGTTTTCTATCAACAGGTGCTAGGTAGTTTAGCAGTATCAGATTGCCCAAGTTTGACTTGGTTAGTGTTTTGCAACCTTATAAGTTAAAGTCAAGTTGTCTGGTTGAGTTTGCAAGATTAATCTGTTTAGGGAGAGGTGGACTTTGGCTTCCTTTTTTTGACTTTTCATATTTCTATATACCCCCTATGAAGACAATAGGAAGAATTTCAGATGGAATAAACGATTGGTATACACGACTTCTAATTAAATTTTTGGTCATCATTTTGTTACAAAACGTGTTGTTATAGTGGTCGAGCACACTATATGGGACCAATCTATCGCAATATCTACATGGGTCATATCTTTGTTTTTTTTCCCTGCATCCTGTATAACTTCAAATAAACACATGAGTACAATTGATAGGCATGAGAGTTTACGAGGATTCTCTTTCAATGAAAGCGAGGAAGGCTAACTAACATATGGACCTGTGCCAGGAAAGGGTCAAGGTGTCACATTGTTTGAGGCATGCCAATTCGAACTTTAACATGGAGGGTCAGATCATTCGTAATGTTCTCACTTCTCTGAAGTATAAAGGGAATTTGTTTCCTAGAAAAGCTGTTGTACACCATTTTTTCCAAAGGAAAACAACATTATGCTTATTTTTTAATATATCATAACTCTTTGCAACAACCTTGAGGATCCAAGCGATAGGAAATAACTTGTTAGTCCCATTGAGAAGTGTTGGCCGCCTCTGGACATTGATGCATGTTCTTTTTTCTCGAGATTAGTAACATGTAGAAATATGTACGACCGACATTCTTACGTGGTAACTATGCATTTTTATAGTTTAT
>TRINITY_DN193173_c0_g1_i1:0-396
TTCTTGTTAAAGCTATTTTTCCCGTCATGCGTTCAACAACCTTATTTAGACTGGGTTGTGGTACTGCCTCAGATGAATCCATAGAGTCGAAGATGGGCCTAACAAATGCCGGAAGTATAAGCCCTATGCCGCCAATGACGCATGAGGCAAACACGATGGGCTCCTTCACGATGAAGAGCTTCAACTTGTGCCCGAAAGCCATCTGATATAACAATATGCTGATATCGTCTGCTTCTGCGATTTTGTTTCGTCCTCCTGATTCGATACCCTGTTTACCCTCGGAAGTTTCGGTCCCTTATGTGGCTTTTGATAGCACAGACCCGTAAGGAAACAAGCCCTACAAAATGTTATATTTTCGTCAAATGGATCCCCTCGCGACATATAGCGGGTCGATTG
>TRINITY_DN193176_c2_g2_i5:0-578
GATTACAAGCTTGAAGCAACTATAAATGTTTATAGTGAATCTTAAATTTTTAATAAATTTTAAATATATTTTTATTATTGTAATATATAGTTGTCTCCCCACGAAAAATTTGGGGATGCACTCTAGCCATTCCTGGATGGGGCCGTTCCGCCATACTGAAAACTAGTGCAACATAGCTAAGACCTTGTACATTGAACAAACACCATGAGATGAGTGCAGTTGGTAAGTTTTAAATGGCTGGATACCTGATGAATCTCATTTTTGTTACAAGAAAGTTTAGAAGAGAACATAGTTGAACAGTTGAATTAAGACAACCATACTACTAGTTCTGCACTTTTCCCATAAAAGTAAATGGAAACAAGAGGGTTGGGTGAGTGTACTTACAAATTGTTGAAAACCAATTCCCTTGCTATCACACTACTGAATTCTTAAATATGGCACTGAACAATCTATATTGAATAGAATCACTGCCCTTCACATATTGTTTATTTCTAATTTACCAGGTTCCGACCTCGTGTTCTAGTGGATGTATCAGAAATAGATATGAGTACTACTGTGCTGGGATTTAAGATATCAAT
>TRINITY_DN193181_c4_g2_i1:0-430
CTTTCCAATCCTGTATTCCGGAATTCACCATACGCCGGATAAGTTGCTTTCTGAACCACGTCCTCAAGAGTATCATAGACCACTTTACTGTCTACAAGGAACATGAGATAACCTTCAATGGTTGGCTCCCATTTGCCTATGGGCTGAGCATCCGGCTCTTTCTTCCCCTCTTTGGCAACATCTCTGGTATGGAGCTTCATAGCCACAAATCTCATTTCCTCAACAAATCCCTTGGCTTCCCCAGGGTAATTCTTTCTGGGCTTCTCGGCAGTGGCAGCTGCTTTCACAACCAACCCTCCCAATGAGTTGCCCCTTCCATAGCTCCGTGATTGCCCTTCAAATCCAATATCAGATGCCCCAAATTTGAATGCTTTGCCGATACTTAAAAGAGCTTTGTTGCTCCAAACCGCGAAAGTCGATTTGTTTAAAG
>TRINITY_DN193183_c3_g5:0-414
GCCCGACCAGCTTTGATTCAACGGTATATGAGTAAAGTAATGGTTGATTGATTGATTTTGGCAAAAGTTTTAAATAAGTTTGGGAGCTTTATACGGCTTCTCTTTACTTATGGATGATGTCTTCATTGCCAGAATTTCCTTTCTTTCCAAATTGTGTTCATTCTGGTGGTAGAGCTCGCTGTTTTTCCATCTGAAGCTACTTTTGGTTTTTAAGTAATTCTTCATTCAATATATTTTTTATTACGGGTTCTTTTCATTCAATATGTATTGGAGTTCTATGGCTGAATCTTCCCAGTGTTAATTTACACATTACATAGCATTTGAATTACCATTGCTTTCCCTGATTCTATTAACTTTTAAGGGCTTGATAAATAAAAGCCTCCTTTCCAATGAAACATTCCGAGCAAATTTAAG
>TRINITY_DN193189_c0_g1:0-1844
AATCGATGGATGTATTCACGGGCTCTGATCAGACTAGTGCCGATTATTATTTCGATTCTTATTCCCATTTTGGGATACACGAAGTGAGTATTGCAGAATCTGTGGTTTGGCATACTTGTGTTTTTGGAATGTTTCTTTCAGTAAAGTAAACGTATAAACATATATCTTGTTCCTTAAGTGAGCTCTGGAGATACATACATACACACGGCATGTATATATAGGTGTGTGTATGTAGCCCACATTTGAATTTTTTTCGATTGTCAGGTTACTGGTTTCAGATTGGTTGTACCAATAGGACCTTGTTGAGGACCTCCCAAGCCCTGGTGAGAATGTGAAGTATAGAGCTATGACCCACGAGCTTAGCCAGTGCAAAAGAAAAAATGTGCAACCTTTGAAAGCAAACCAGTGCACTGTTTCTCACCGTGGTTGGTGGTCTGTCTACCTTTTTGTACTATTTCTTTTGGTTCTAGATTCTAATTAAGCCATCCTACGTAGTGTTTGTGGGATGCATGGCATATAATGGACATGAGCTTCAGTTCCCTACTTTTTGAATGCTACGTGACTGTCTTACTAGGGAGTGCTTCCATGAGTTCCTGTTTCTAGTTGCCGTTACACCTGCTGTGTTGTTTCGGGGCATAGATTCATTTTCTGTCGATGTACATGGGCCTGTTCCCTTAAATAAAATACTACCACTATTAATAAAATAATTCACATACAGGGATCAAATTCAGATACAGGGATCAGGGTAAATCCATCTTAAGTTCCAGGAGGGATCAAATGCTTTGTGGTGCAATTCTTTCCTTAAGTTTTTGGTTTGTGGTGCAAACCTTTCCTTAAGTTTTTGCATCGTTAAAAAGGTTCGCTTCTCACAGGGATTTGATCCCTCTTAGTGTTTGACATTTATGGGGTCAAGCTGGATTTACACTGGTTTTTACAATTAAAAACTCAGTTGTATGCGTTTCTCTATGCTACCAGCAGGTCAAAATTTTATTTGCCAGAAATACTTGTCCGGACAATTCATTCATACAGCCAGGCCCTATTTAGTCTTTCCTTGAGAGTTGTGTTATCCTATACGATACAGCCATTGGGGTATATCTACTGTTTGCATGGTATAACCTCACGGGCATTGTGGCCTTTGCATATTCTGTTTTTTGTGGTGGGCACTATACGGTGTCTGTCATGAGTGTAGTATTCTTGTAGGACCTAGGTCTTCGTGCATGTAAATAGTGTCTGCTTTCATGGATCTCGAACTGATGACTAACAATAGGTTTTAGGGTTTATGATTTACACCTGTTGGTGTTTATGTAGATCTCCTCCGCAATGAGTGTTCTTTTCAATGTTTCATGGGCCTGTAATAGTTAAGTGTATAATTATGCCACTTTGAGTATGGAAGCTGTTGCTAGCAGATGGGGCATCGAGGTTTCACTCACGGACTGTAGGTCGCTTTAGGGCCTAAATAATGTTCATATGTAAGTATTGTATTTTTATAGGCCAATACTTTGCAGTGGCAGACAAGAATATATGGGTACCATTTGCCTTGTTGCAGATCTGTGGGAATGGAAGTCTATTATGTTATGTTTTGGACGTTGGTTATACTGTAACTGAATTATTGGCAATTTGAAGATGTGTTTGTTTTGCAAGTCCATAAATTTTGGTACGTGTATATACAGGGTGAAGTTTCAACAGAACCCAAATTTCAAATTCAAACATGGCAGTAAGTTGTTTTACCTTTGGAAATTGTGTTTGCAGGAAATGCTGAAAGATACTGTTAGAACTAAAACATACCAAAATGTAATTTATCAAAATTCTTTCCTCTTCAAAGATAAAGTTGTACTTGATGTTGG
>TRINITY_DN193192_c2_g1_i1:0-307
GTTGGAACTAGAGAAATATGCATCCAAGTGTCGAGACATTTGTCGCGATCTCCTCAAGATTCAGTGTCGAGGCATGGGTGTGGTAAGTACAAATTAAAAAACATTTATCTTGATATTTGTACATAGTATATATATTTTGAATCAACATTCAAATGAAGTATGTATTAAAAAATGTTCAATAATAAATTTGAATTCATCACTTGTAGAGTATTGAACGTGGCTTTAGTGTTGGTACAAAGCGTGGCTTCAATGGTGGTGCAAATGACATGAACTTGGAGGTATTAAAATTTTTGAATTTACATATATA
>TRINITY_DN193197_c1_g1_i1:0-247
CGGGTGGACTGTTGCAGTGGACAGGAAGGATTATCCGCCATTAAAATACAGTGACATTGGGGTTTTCATGGTGAACTTGAGCAAGGTAACAAATGTGTTTTATAACATTATTAATTTTTGGATACTTTATCAATGTTTTATTTATAAACAATGGTGTCCATAAACTATGACAGGATTCAATGTTGATTCCTCACTGGAATCCTCGTGCTAGTGAGATTGGGGTTGTTACACAAGGAGTGGGGATACT
>TRINITY_DN193202_c1_g1_i1:0-228
GTGGGTACACGCACATATCATAAAAACAGGGTGCAAGTTGGATGTATTTGTTGGGAACGCCCTGGTTGATATGTATGGAAAATGTGGATGCATAGATGATGCACGCCAAGTTTTTGATAGATTGACTAGACGAGATGTGGTTTCATGGAATGCTATGATCACAGTATGTGCCCAGCACGGGCATGGCGAGGAAGCTGTTCGGCTTTTTGAAAATATGCAATTGGCAGG
>TRINITY_DN193202_c6_g1_i1:0-389
ATGTATGCCAAGTGTGGTTGTATTGGTATTGCGCGAACGTTGTTTGACAAAATGTTTAAGAGAGATGTGGTCTCCTGGAATGCAATGATCGCTGGGTATGCCCAAGATGGTTGTTTCCATGAGGCTCTCACAGTTTTTAATCAGATGCAGCAGTCAGGTATAACACCCAACATGGTTACCATGATGAGCGTGCTTCAAGCATGTGCCCACTTGGGAGATCTGCAACAGGGGAAACTGATGCATGAGCACATAAATAGAAATGGATTGGATTCTGATGTTTGCATGGAGACAGCCCTCATAGACATGTATGGAAAATGTGGAAGCATAGATCTTGCTAGCCAATTGTTTGGCAAAACATCTAAAACATATATTGGTGCATGGAATGCAAT
>TRINITY_DN193205_c5_g3_i1:0-606
GCCTAGCCAGGTGGCAAAAGCGGTATACTGCACCCGCTGCAGATGAGTAGGAATCTCCCTTGTGATATCATGATGAATGATTGGATAAAAAGGAGGCGATTTTTTTTCCTCTAAGACAATCCCAGCTCGGGCAGCAGCTTCTTCCCTTCGCTTTAGCTCCTGCTCTCTCCTCTTTAGCTCAGCCTCCTTTGCTTCCAATTCCCTCTCCTTTTTTTTAAAATCTTTTCCTGTCCCAAGAGGTATATCTACAGTGGCACCACGATCATAGCTGAAGTCAGCTGGTTCAGGTGGAAGTGGGGTAAGCGTGGAACCTCCAGCCGATGGAACTCTACCTGTTTGTGTTGTGTAAAATGCACCTCCTGAAAAGTTGGACTGTCCTGGCATCTGCCCTCGTACTAATGGGTCCGAAAAAGGATTGACCTCCTCCTCCGGCTCGAACGGATTGTCATCATAACGGCTCCCCATCTCTGAAAAATGTGGCCCGTGTTGAAGATTAGATGCTCTGATTTCTGAAAATAAAAACTAAAACGAACCTCGGCCCTGACCTCCTCCTTTACCCAATATATCCTCGCACTCTTGACGCCTCCGGCCACTCAAAGATTAAGA
>TRINITY_DN193205_c6_g1:0-2768
GAAAAAACGAGATACACTTTTTAATATTATATATTTTTCCTGTATTCTCTCTGTTACCTAAATACGTCGAATATTGCTCCCAGTGTATACATATATACCCTGCATACACGTATATACGAAGAGAGTCTAAAATACGGTAACCACAACTGAAATACGAAGTCGATTAGCTGGAAGGAGGAAGACCAGGCAGGCAGAAAAGTTTAAAAGAGAAGCTTCTCAGCCGGCGGTCACATGCGACGATGTATATCCCACATTTTCAAAGCTGTTTACTTTTACACATAGCGAGAGAGGAAACCGTTCGAAGTCAAATTTCGGGGCCTCTTATTCTTTGAGTGGCCGGAGGCGTCAAGAGTGCGAGGATTTATTGGGTAAAGGAGGAGGTCAGGGCCGAGGTTCGTTTTAGTTTTTATTTTCAGAAATCAGAGCATCTAATCTTCAACACGGGCCACAATTTTCAGCGATGGGGAGCCGTTATGATGCCAATCCTTTCGAGCCGGAGGAGGAGGTCAATCCTTTTTCGGACCCATTAGTACGAGGGCAGATGCCAGGACAGTCCAACTTTTCAGGAGGTGCATTTTACACAACACATACAGGTAGTGTTCCATCGGCTGGAGGTTCCAGGCTTTCACCACTTCCACCTGAACCAGCTGACTTCAGCTATGATCGTGGTGCCACTGTAGATATACCTCTTGGGACAGGAAAAGATTTTAAAAAAAAGGAGAGGGAATTGGAAGCAAAGGAGGCTGAGCTAAAGAGGAGAGAGCAGGAGCTAAAGCGAAGGGAAGAAGCTGCTGCCCGAGCTGGGATTGTCTTAGAGGAAAAAAATTGGCCTCCTTTTTTTCCAATCATTCATCATGATATCACAAGGGAGATTCCTACTCATCTGCAGCGGTTGCAGTATACCGCTTTTGCCACCTGGCTAGGCATTGTTTTATGTCTTGCATGGAACTTTGTTGCAGTGACAATTGCCTGGATTAGAGGTTATGGGGTGAAAATTTGGTTTCTAGCTATCATCTATGCTATTGCGGGATGCCCAGGGGCTTATGTTTTGTGGTATCGGCCTCTGTATCGTGCTATGAGGACTGAAAGTGCAATAAAGTTTGGTCGTTTTTTCCTGTTTTACTTGCTTCACATTGGATTTTGTGTTTTTGCTGCTGTGGCTCCTCCGGTTGTCTTCAAAGGGAAGTCATTGGCATGAACTTATGATAATTAAAGCAAAATCCTGTGTCTTTCCTAATCATTTATAGTTTGCATATTGATATAACAGGGGTATCCTGCCAACGATAGATGTGTTTTCTGATCACCTTTTAGTTGGGGTAAGCATGATGATATTTCTCTGACGATCGTAATTGTTTTTCTGACCTCTGTTTAATGAATTGAAGTTTATTTGTGTGGATAATTTCGTGATATTTTGTTTGTTTGCTTGACAGATTTTCTACCTTATTGGCTTTATCTTATTTACCTTGGAATCATTTATAAGCATTCGGGTACTTCAGGTGAGGCTCTGAGAAACACTTTTTGCTTTTCTCAATGATACCGTGCACGATTTTTTTTAAGTGCCAGGCCATTTGGTGCAGCAGTTGGTTTGGATAATTTAAGTGTCACGCAACATGGAATGATATGATGTGATGTTTATTTCAGGATAATTGCATTCAATTATATTTAGATTTTGGCTAATGATATCATAAGTTTACTTGGGTAAATTCAGTCTAATCTTGGTGCATGCCTCTGTGATGCCATTTATGCCACCACATGTTTTAACGATGTTTATTTTCACTGAAGAATCTGTGTCTGAATTGCTCTAACCAATGTTGAAGTTTCTCTGAACGTATGTGTTTTGTTATGCAGCAAGTATACATGTACTTTAGGGGGTCGGGAAAAGAAGCAGAGATGAGGCGGGAGGCTGCACGAAGTGCCATGCGTGCTGCAATATAAAAGCTGCTCATCTACATGGAAACCCTGATCTGGAAATTTTCACTCCTGTTATTTCATGTAATGTCAAGTGATCTATTTCTTCTGGTTTAACCTGCCAGCCTTGCATGTACTCGTTGTTAACCTCTACATATTGGTAGTTGGAATTTTGTCAATATTACAGGAAACTGGGTGGTTTGAGAGGCACTGGAGAGAGTTGTCTGTAATTATAAACAGAGATTCATTTGTTGTTAATATTTGGATCTGTTGATAGCAGATCTGCTTCTAAGGTGTTCATGTAGTTGCGTCATTCATACTACGCACATGTTAAATTTTTTGCAGCTATTTTGTCAGGTCTCATTTAGAACCTTCATCTGCACCACTTCCCTTATTTTGTTATTTACTTTTGGGTTAAAATAGTTAGCAGTTTTGGCGGCGAAAAGGGCAAACTATCTTGATCAACTAAATAAAACTGGGTCAATGTCAACCATTTTTTGGACATTTCGAAATGGTCCTCCATTATAAATAGTTAGCTATTTGGAAGTAGGAAAATCAATAAAGGGGAAATCTCGTATCATAGCCTTTTTATTTTGGCAGAATACATTTGGAAATAGTGGATATAAAAACTTGATGTGTATGACATTCTTAAGGAGATTATTGCATGTGAGCCAATTAATTAAATTATCTGGAGTCTTTGTAATACATAGATGTTTCTGTTTGAATGCTCGACTAATAAGAGTTGTGATAAAACAGATTCATGGTAAATTAAGCTTTAAATTTGTATTCTGTATGCATTTGTCCAAATACTGCAATTTGGGCGGTACAAATTACCGTGTTCACAAGCTGTAAATTTTTTT
>TRINITY_DN193206_c7_g1_i1:0-433
TTGCAATCTTAAAAATTAAACTGGTGATATTGGGCGGTATGTTGTGTTTATGTGTGATTACTCAAAAAATATTGAACACACAGCCATCATCGAACCTTTTTCATGTACGAGACTCAAAGTCGATAGTCAACCCTTGACTACAACATTAAAACAGGCCAGGCTTGCTTCTAAAGTGGTATGTCACAGACAGTAGCCCCTGTATTTGAGAACAAGCTTAATGTGGAGGTTATGACTCTGTCACTTGCATTGGATAAAAACAGAATAAAGCACACTGAAGTTGCCTATTGCATGCTATAACGTGTATGAAATTGTGATAATTCCATATTAGAGTAAGTATTACCAGGATAATAATTCTTTGTCAGCCCTTATATACAATACCTAAATTTTCGTTCTTTCCCCTTGTACTAGAGGGGGCTCAGCCGAGTAAATTGTG
>TRINITY_DN193208_c2_g2:0-815
GTTTTCAAGGTGTTGGATTCTAAGTTAGCTTTAGAGCTGAAATGGTTCTCAGCTCCATCCAAGTCTGCATGGATTCTGACTAGCCATTAGATGCAGCTCATGGTGAATTTCACAAATATATGATGCTTTATTGTGAGTTATTCTTAGAATTTCATCTGAATCACAGCTTCTTCTACTAACATTCTTATTCCATGGAGGAGGTCAAATGTTTTGGCTTGTGTTGGAGATGTATCAGTCTGTTAGAATCCAAGATCAAGATCCCTTTCATTGATTGTTTTTCTTTATTTAAGTTTTATCTTAAGGATACATCACATAGAGATTTATTGTGACAAAGTTTTCAGGGTTGGAAAGTTTATTTGAGTTTTATCTTTAGGATACCTCACATAGAGATTATTGTTACTCAGTTTTCAAGGTTGATAAATAAAAAATAGTTTTATTAAAAAGATAAAATTCAAATAAATTAGAATCACAAAAGCATAAACTCTGGAACTTTCATTTGTTTTGGCATAATTAGAAATTTGAGTTGCAGCTGAGATATTGATGCTTGTATTTGACGCAATATTGCCTTTCATTCTTTGTGCAGAGTGTCATGCACGAGAGAACCCTAAAGCCTCTGGAGGAAATGCTGTCGGCTTGCTCCCGGCCTATGATGGAACAAAGTGGATTGAAGCCACCACCGCCAGATCAACCACTCAATTTCCCTCGTTGTGATTCAGCCAACACCAAGTTTTGCTACTACAACAACTACAGCTTGTCCCAGCCTCGCCATTTCTGCAAGACATGCAAGAGATATTGGACTAGAGGAGGCACTCCGC
>TRINITY_DN193210_c1_g1_i1:0-431
GGAGTTTGTAAGCAGTGTACCGATCGTCTCAGGTGAGCACTATCGCTGAAAAGTTGTAACGCTTTTGGTGTATTTTGAGAAATTTTGGCTAGATATTGCCGACTTTTGAGCAGTTGTTGAGGGAGTAAGGGTTGGGAAAAAGAGCGGGAAGGAAATATTAGGTTTGGACACTTGAAGGTTAGTGATGCAGTCTGTATGCGAAAATTTGAACCAAAACGGGTGGTCCAGGTGACTGACGGTAAAACTTTTAAGATCGATCTTAAATTCAGAACTTTAAATCTCGTCTATTGTAATTTTTGTCATCTTTTGAAGTTTCAAGGCGCTCGGTTTTGAATTTTCAAGAGCGCTGAAGAAGATCCAACGATTAGTTGTCTCTTGTGTGTTTTTCTTTACATCTTCTGGATATTTCAGGCGATACTGAGAGTGAGTGC
>TRINITY_DN193212_c3_g1:0-3545
AGAAGCGTGGTGCAAAGTGAGGGTCGTGGTGAACAACGTCTGCAATCCTTGTAGATTTATATTATGTTTTACATTCTTTCTATTTGGACAAAAACGGATGTTAGATGTTCGTGAAATGACAAAGAAGCTAAAATTAAATTTCAGAGAGAGTGTAGTGCTAAGCTCGAAGGTACAAAAAGACCTTTAAAGACCTTTAAAGAAGCAGGGATCGGCAGATCTTGTATATATATAGCTCACTGTGAATTCGGTGGAACGGACATCTTGCTTATCGCCGAAGGGCTTTCAACGACAAACTTCAGCATGATATCGCAATTTTTCGTGCTCTCACAGAGAGGAGACAACATTGTCTTCCGAGATTATCGTGGGGAGGTACCGAAGGGAAGTGCTGAAATATTTTTCCGCAAAGTCAAATTTTGGAAGAATGATGACGGAGAGGAGGCACCACCAGTCTTCAATGTTGATGGGGTGAACTATTTACATGTAAAAGTTGCTGGCCTGTTATTTGTTGCAACCACAAGAGTAAATGTGTCTCCTGCACTTGTGTTGGAGCTTCTGCAGCGGATAGCACGTGTGATAAAAGATTATCTTGGAATTCTCAATGAGGATTCACTACGGAAAAATTTTGTCCTTGTATATGAGTTACTCGACGAAGTGATTGACTTTGGGTATCCACAGAATACTTCAACTGAAGTGTTGAAGTCATTTATATTCAATGAACCAATTGTAGTAGATGCAGGACGGGGGCCATCACTTAGCCCTGCTGCAATGTTCATGCTTTCACCGTTGGGCTTTGAGGTTATACAGCAAGGATCAAAGCGAATGCCTGGAACGGCTGTTACAAAGTCAGTTGTAGCCAATGAGCCTGGAGGCAGGAAGCGGGAGGAAGTTTTTGTTGATGTCATTGAAAAAATAAGTGTAACATTTAGTGCTAGTGGCTATATTCTGACATCTGAGATTGATGGGACCATTCAAATGAAAAGCTATCTGACAGGCAACCCTGAAATTCGACTGGCCCTAAATGAGGACTTGAGTATTGGGCGAAGTGGCCATTCTAGCTATGATTATAGCAGCTCATCTGGGGCAGGCATGGTAATTTTGGATGACTGTAATTTTCACGAATCTGTCCGCCTCGACAACTTTGATTTGGATCGAACACTGACTCTGGTGCCCCCGGATGGAGAATTTCCAGTCATGAATTACCGCATGACTCAAGAGTTTAAGCCTCCATTTCATGTCAATACTTTGATTGAAGAAGCTGGTTCTTTAAAGGCAGAAGTTATGCTGAAAGTTCGTGCTGACTTTTCCTCTACAATTACTGCTAACACGGTTGCATTGCATATGCCTCTGCCAAAGTACACGACAAATTTAACATTACCATTAATTTCCAACATTTTTAGGGTTGAGATGTGTCAGGAAAATGAGAGGTTAGGCATGCTTTTCTTGGAGGGGCTGTTTTTGGAGGAAAACAACGCTAAATTTCCCTCAAAAGAGCTCCAAAACTCACAAAACTGCATTCTGTGGGGTCCATCGCTGGTTTGTCAATGAACCAGTCTGTTTAGGATGGAACCGGCCGTTTTGACCATAAACCGGTCGATTCCATCCTAAACTGGCCGGTTTTTGTGAATTTTGGGTGAAATAGATCCTTCAACCGCGTTTTTTGTCTGGTTTGACCCGGTTGCCCAATGAACCGGCTGGTTTTTAAAACTATGTTTTATATTACATTTCATTTTAAGATTAATAAAATTATACATATATATTTTTAGTAGATGTATGTAGATGAGCCTAAAGGGTGAACCTCATCAAAAAATTCAAATTTGAACTGAACCTAACCGTTGCCGAAGCCAAATCATGTGACTTAGCTGATCAGTCCTTGGTCACATGATGTATTGAGATTATTAGCATCATTCTTTGATTGGTGAGGCCCACAATCTACTCTGAAGTAGCCTTTGAAAATGATAATGGTTGTAACTAAATGATGAACTCGTGCAATGACTTTGTTCACATTAATTCTTCATGTATGCTTCTTTGCAATGTCAAATACAGGTATTGTAGACGGTCGTGATGTAGAGATGGCCAAAGAGAATGGAAGTGAACTGTCTGACCGTATGATTTCCCCTGCAATTTGTAATGTTGAATTGTGCAGCTTAAGTTCTTACTGTATCTGCAGTTGATGTTGTTGTGGCAGATTTAGTCAAAGAACTAAAATTCTGAGTAGCTGATTTATACGGCAAGATTCATTGACTACCCAACATTATGAAGTGGCACATAACAAAGTATTTCTTTTTGCATCTGCTGTTTCTCATTCTCATTCATGTAAATATGAGAGCATGAGATATAATGTAAACAATACCAAAAATACCCAGTCAGTGAGATTATATCTTTATTGAAAGAGTGAGAGTGCCATCAGTGTGATTCTGTAGTACATATTTTGAAGCAAATTCAACATCAGAACAAGGAATGCTATGGGTTCATTGCTTAGTTTGAGTTTGCAATTCTGTTCTAGTTAAGAAGATTGTACCAAACTTAAACTGATTGGTGACTCAGCATAATCTGTGATCAAGCTGACAAAAGAGCTAATAGTTTTCCTGAAGAAGCTCACTTTTAGTTCAATAGTATATGTACTATGGTTTATTGAGTTCATTGTCCTTGGAAAGCGGGGTACTTTGTCAGTAAATTTGTCTTAATTTGGAGCTTGTATCATATCTGGAAATCTACAATGATATCCATACAATGATATCCATGTTAAATATTTGGTATGTTTTTCAGCTGTAGAAGCTCTTAACGTTCAAAAAAATGGTAATGTTTCAACAGGGTTAGCTTTGATTTGGAGTCAGGAGCAGTAGGACAAACAACAGATTTCAAGGAAGGGAATAAGACGCTAGAATGGGGGCTGAGAAAGATTGTCGGTGGTTCTGAGCATACATTACGGGCAAAGCTTTCATTTTCCCAAGAGACAAATATGAATATCACGAAGGAGTCAGGTCCTGTCAGCATGACTTTCACTATACCAATGTACAGTGCTTCGAGGCTACAGGTACGATATTTACAAATTGTTAAAAAATCCAGAACCTACAATCCTTACCGGTGGGTGAGATATGTGACTCAAGCAAACTCTTATGTCATCAGAATATGAAGAATCAAAAGTATAGAACTGTATTGTATTGCACAATTTTGTCATATGACTCTAGATTGTTAAAAATATTTTCATTTGAAATAATTTTGCTTTGTTTATCAAGATTGGGAATTAGAGGATAAAACCTTTAATTCAGTACACTTAAGGTGGTTCATATTAATTTTTTGTTTATTGCGTGGTGAACAATCAAGAGGGAGGGGCGCCCTTCATATCTGTTGTTTTTTTAATTCTTTCCCATAGTTTCCTAGTAAAAGGAGGAAATTGGCTACATAAAATATGACAGTGGTAGTTGGACTTTATTATGGTTTTTTAAGTTTCTGCAATTTTCCTGATGTTCACTTGTGTTCATAGTTAGGCACAAGAGAAATTATGAGAGAAATGGTATATCCTAGTAACTTGACTTGTAAAAAAA
>TRINITY_DN193212_c3_g2_i1:0-215
GCTCCTGACTCCAAATCAAAGCTAACCCTTGTCGTGTACTTTGGCAGAGGCATATGCAATGCAACCGTGTTAGCAGTAATTGTAGAGGAAAAGTCAGCACGAACTTTCAGCATAACTTCTGCCTTTAAAGAACCAGCTTCTTCAATCAAAGTATTGACATGAAATGGAGGCTTAAACTCTTGAGTCATGCGGGAATTCATGACTGGAAATTCTCC
>TRINITY_DN193215_c3_g1_i1:0-220
TAGATGGATCTTTTGTTAGATGGTCCTTCAATATCTCCCTCACACCAGCAGAGACTCTGGCATGAGGGGCCATAACCCTTTGTATTATTTGCTCTACTGGCTTTTCTTTGTTTTTTAGTGACCAGTCAAGAAGTTGATGGCATGGTTGAGGCTGAGTTTGTTTTTAACCACTGCTCTTTCATTGAGCTTTTTCTCTGCTCAATGATCTTCGTTTTTAGTA
>TRINITY_DN193215_c3_g2_i1:0-214
CTGGCTGTTCTTTTGTTTTTAGTGACCGGTCAAGAAGTTGATGGCATGTGTGAGGTTGAGTTTGTTTTTAAACACTGCTCTTTCATTGAGCTTTTTCTATGCTCAATGATATTTGTTTTAGTAAACAGTCAAGAAGCTAATGTCATTTTTAAGGGTTGAGTATGTTTTTAAAAATGGCTCTTTCATTGAGCTTTTTCTTGTCACGGTTAAAGTT
>TRINITY_DN193215_c3_g4_i1:0-429
AAATGACATTAGCTTCTTGACTGGTTACTAAAAACGAAGATCATTGAGCAGAGAAAAAGCTCAATGAAAGAGCAGTGTTTAAAAACAAACATGCCATCAACTTCTTGACTGGTCACTAAAAACCAAAGAAAAGCCAGTAGAGCAAATAATACACAGGTTATGGCCCCTCATGCCAGAGTCTCTGCTGGTGTGAGGGAGATATTGAAGGACCATCTATCAAATGTTCCATCTACAAAATTATAATATCCACCATGTAAAGCCAAAGTACCCTTTAACACTGCCTCTCTGACGAATGGAAATGTTAGGAGATTCTCCAGTGACACGTTCACAGCTTCCTTTTCACATAGAGTAAGCTCCTCGTCAAATGGCAAGTCTCCATACAATTTCTTAACCCTGAACTTTGCTTCTTTTCCGATCTTTATCCAATCT
>TRINITY_DN193215_c16_g1_i1:0-202
AGAGTCTCTGGCATGAGGGGCCTTAACCCTTTGTATTATTTGCTCTAATGGCTTTTCTTTGTTTTTTATTGACCAGTAAAGAAGTTGATGGCAGGGTTGAGGCTGAGTTAGTTTTTAACCACTGCTCTTTCATTCAGCTTTTTCTCTGCTCAATGATCTACGTTTATAGTAAACAGTAAAGAAGATAATGTCATTTTAAACA
>TRINITY_DN193217_c0_g1_i1:0-341
GTCAATATGGTGGTGTCTGCAGCATCTAGTTGATCTGACCTCTATAAGTCTCCTTATCTGCATCACCTAAATACCATGTTCATATGCAGGGATACGACCAATAATAACAGTGTTTTACCTGTTGTCTTCACTTGGGTAAAAATGATAAAAAAGACTAACGGTATAGAACTCGGGTGTAAAATCACTAAGCTATAGGCACGATAAAAATGACATCCAAAAATTCAGGGTTATCTACATTGCGGTTGTTGCAACAGATGGGAGGAACTGAAGTTCTTTCATCTGTTTCAAAAATAAATCAGTCAAGGCTTCTAAACTAAGGTTTTCTGCTATTGAATCTCCCC
>TRINITY_DN193222_c5_g1_i1:0-781
GAGAATAGGTTGTTTGATAAAGCCCTAGAACTCTTTGAACAAATACCCGATCAAAATTTAGTTTCATGGAATGCAATAATTGGAGGTTATGCACGAAATGGTTATTATAAGGAAGCCCTAAAATTTTATCAGCGAATGCAAGTGGTAGGTGTAAAGCCAAACCCACAAACCTTTGCCATTCTTCTTCCAGCTTGTGCTAACCTGACAGCTTTGGAACACGGCAAGGAAATCCACGCAGCCATAATTAGATTGGCATTTCAATCAAATGTTGTTGTGGGTAGTGCTCTGGTAGATATGTATGGTAAGTGTGGAAGCATGGAGAATGCACGAAATGTGTTTGATAAAATCAGTCAACGAGATGTGATCTCATGGAACTCCATGATTGCAGGGTATGCTCGTAATGGACATGTGGAGGAGGCCCTAAAATGCTTCCAGAAAATGCCCAATCAAGACATAATGTCGTGGAATTCGATGATTGGAGGATATGCACAGAATGGACATGTTAACGAGGCCCTGAAGTTATTTCACAAAATGCCCAAAAGAAATGTGGTTTCATGGAATTCAATCATTACAGGATATTCTCAGAATGGGCATGCCGAACAAGCCCTGGAGATTTTTCAACAAATGCAATCTGTAGGTTTGAAACCGGATTTGCAAACATTTGCTTCTATTATCCCAGCATGTGCAAACTTAGCAACCCTGATACAGGGCAAGGAGATCCATGAAGAAATAATTAGAGACGGATTTGCAGTTGATGTCTTTGTTGGCAGTGCCCTCATTG
>TRINITY_DN193222_c15_g2_i1:0-285
ATAGGAAATCCTTGTAAAATCAATCCTTACGTATGCTAACGTTTTAGGACGGCAGTTCCTATATCCAACTCCATAGGAAAGTAATTGCGTCTGACATGCCCTGGAGATAGCCATATAACACCGTGGGTCTTTTTTTTTCCTTATCTAATCATTACCGCGCGCCTGTTATATGGCTATCTCCTGCGCATATCCAGGCGCAATTACTTTCCTATGGAGTTGGATATAAGAACCGCCTTTTAGGACATGGATGACAGATTTTTAAATATTCGAGAATTTTTAATGGAT
>TRINITY_DN193224_c0_g4_i1:0-254
AATCTCTCCAAATAACACATAGAGCAGCAAGCCAACTTTTATTGAGTGACACACTTTAATAAATATGTGTTATTTGGAGAGATTCTATTTTGGGGTATTGTGGCAGGGATTTGTCATCAACTTGGTATATATTGAAAGTTGTAAATATTTATTTTGCATTTGTAAAATGCCAAGAGATTTTTAATTAGAGATTGATAATCTACTGTAAATAATGTATTTTATTTTTACAAACAATATATGTATTAAAGTTGAGA
>TRINITY_DN193225_c69_g1_i1:0-674
AGATAATTACCTAAGGCTCCGTTTTTTAATAGAAGATATAACTCAGCTGAAAAGAATGCTTAGCCTTATTTTCTCACAAAAAAACACGTCAAAAACCTTTTATTGTTCCCGCAAATAAAAGAAGAGTTCTCAAACTCATTTGCTTCATAACAATGATCTGTATTTGTCATGGGCTATTTCTAAAACTGAAATTTATTATGAAATCTCTGATAGTATGATCCATAAAATGCTCAAAACAAAAGGACACTGTTGCTTTTCCAGCACGATGCTATAACAATATGCCATATCCATTAAGTTTCTTGCTCCTGCACAGCATCAACTAAAGCATCCACCAAGCATTATCGTTTCTATTTCTTTTTCAGAAATTGGTGTTCTCTTTGGTTGTTCTGAAGCTTTTCCTCCTACAGTAAGGTTCTTTGATGGAGAAGGTTGCATTTTTGTTACAATGCTCTCAGTTTCAACTCTAGCGGGAGGTCCCTGATGCGACACATGTTCACCTGCACGTCTGTTAGGAAACTTAATTCTGGGGATCCGCTTCAACAGTTGCTGCCCTGCCATTTCTTCCTTGACAATCTATCTTCCTACTCCGATTGCTTGCAAATATCTGAATGAACCCTCCCTCGTCCCAGACAAATTTAAAAGTTCCGTCTGACGGCACTATAAGGACATGGCAT
>TRINITY_DN193226_c6_g1_i1:0-253
ATACCTATTGCGGTGTACTTTAATTCACTGAGATACAGAGATTTGATTCAGATGCAGATGGCATCTTGACTGATCATTTATTGAATTCATTAGTTCTTACTTTTACTCTTAGCTGCTACCTTCTTAAATGATTGCATTACACAGGAAATGCTTGTCTTGAACGTTATACAAATTTCCTCATTAATACATTTATTTCTAGGCTGAATTTTATTAGGTTCTGAAGGCTAATGTTAACGGTTTCGTGAATGAACAG
>TRINITY_DN193228_c0_g2_i1:0-512
GGAGGCTCGAAAGCGCATATTTTGTTTTTTAAGAGCAGCGTTAAGACCAACGTGAGCAACGCGGTTCACAGCTCAGAGCTCGCCGGATGTGCATAACTCCGAGATCTCCACTGTACATTCAGACTCCCCAACCACTCACCATCAACAAATGCAACCAGATTTTAATATTGGTGAGAGGAAGCTGCCTCTGACCCATTGTCTGGACCAATCCAAAATTATATATACAGACCCAAGTGTAGTGAAAAAGCAACAAACAAACTCAGATTTATCTGCTCTTGCTCACCATACCAGCCCCATATCTCATTACTTGTGCTTTAGATTTGTTTTTGGGCATAAAATCTCTGTGCCCCACAAGCCCATCTCTCTTTGTTTCTCAGCCTCTGGCCCTAGTTTGCACATAAAGCGTTCATGCAAACAAGATTCTGCACTGTTATGTGATTATAGTATTGCTGGGAATAGATTTTGATATTGGGATTTTATAGTTATTGTCCAGAGAAGCCCAATGGTTTGCA
>TRINITY_DN193237_c1_g1:0-420
TTCAGAAGCGCCATGAGGAGAAACGCTGTTTGTATGCCTGCCTATTCAGCATGTGCTGCTGCTTTTGCTGTGTCGAAACCTGCGAGTGCTGCCTCGATATTCTCTGTTGTTGCTGCATCTGAAAGTCATGTGATGGAAAAGCAGGTGGTCAGCAATGTAGTATAATTAATTTGTGTGATTTCTGATGTGGTTGGAGGTTTGTGGGTATTCTTAATCAAATTCTCATCTCTATGTCGCCCATTCTTTGAAGCAAAGTGGAAAAGTTAGCGTTGTGCGTCTTAGATCTGAAAGGATAGGCAAAGGCTCTGTTGGCATTACAAGAGAAAATGTCATAATTTTTTAATGTTTTAATCTTTATTAAGTAAAAAAAAAAAAAAATAATTTCCCTTTATGAAAGGATTTAAACTAACAACTAAAAAA
>TRINITY_DN193237_c2_g1_i1:0-216
TTACTCGTCCTAAAAGTCCGGATAAGTATACACCACATGTGTCCCCTCGCTGCTCGCTAGGTCTGCGATTATTGTGATTTAGGGGTGAAAAGGTATGCTCCACCAAGTGCTCAGGATATGACTTACTATGAACATGTTCAGCAGCGCCATGAGGAGAAAGGCTGTTGGTATGCCTGCCTATTCACCATGTGATGCTGCTTTTGCTGTTACGAAACC
>TRINITY_DN193237_c2_g2_i1:0-261
CGCATTGCAGATTACTCGTCCTAAAACTCCGGATCAGTATACACCACTTGTCTCCCCTCGCTGCTCGCTAGGGTCGGTGAGCTGCACTAACTTTTCTGTGTTTTCATTTTACCCACTGTCAATTTCTTTATTGCATGTAGGGTAACTCTCTGTTTTTGGCTGTAGAACATCTTTTTCTATATACTCATTGTGCTTAGATATTCTGAATAACAGTTCTGCTTATTCAATTTGGGTATAGTCTGCGTTTATTGTGATTTAGGG
>TRINITY_DN193237_c3_g1:0-1042
AAAACAGACGCTTACGAAGTTTCCACTTAAAGATAGAGTCGTAACCCACTCACTCTGCAGTTTCCTTATCTGTCCACTGCCATTGTTATATATATCACAAGTCACAACTCTAACTGTAACGATTCCCTCGCATCGCATTTCAGATTACTCGTCCTAAAAGTCCGGATCAGTATACACCACTTGTGTCCCCTCGCTGCTCGCTAGGGTCGTCTGCGTTTATTGTGATTTAGGGGTGAAAATGTATGCTCCACCAAGTGCTCAGGAAATGACTTACTATGAACATGTTCAGAAGCGCCATGAGGAGAAAGGCTGTTTGTATGCCTGCCTATTCACCATGTGCTGCTGCTTTTGCTGTTACGAAACCTGCGAGTGCTGCATGGATATACTCTGCTGTTGCTGCCCTTGAGAGAGCAGAGAATGATGCGGTCATCTTCCCATATAGGAAATTCATGTCACAAAAAAAAGAAACAAAACATCTTTAGACTCCAAAGGATCAAAATAATTTTGTTATGGACTTCTTGTCATATGATCCTCTGATATGATCTTGAGGTTTTTGTTGTAAAAGGTTTTGGGTATTATTAATAAATTTCCGATATTTATGGAGATCCCTTGAAAAAAGGTCACTGAATCTGCTGTACTCTGCATCATTGTTAGATTTCAAAGGGTAGGCATAAGCTTGGTTATTGCATAGAGAAATGTGAGGCCCTCTGCAGCATAGAGAGAACCTTAGATCATTATTGATCTTATTTAGCATATTCAAACAATAACTATATATAAACTAGCAAATATCCATGGTAACCTTGGAACATCTTCTAAGTGTCACTGGGACATTGAAAAAAGGGTCAGGAGGTCAGGACCGAGGTAAGTGGGTGAGAAGGTGAGGTTATTGGGTGTCTTGTTTTGAATTTGAAAGTTGCTTTCAAAGAACTCTGTTTCTTTGAGTTTGTGACTGCTATGCTCATATCTAAAACAAGTTACAGATTGCAGGGATGTGCACTTAATCAACAATTTATTAACCCGTAGATATTAATTTAAAAAAAAA
>TRINITY_DN193254_c0_g1_i1:0-402
GCCCCATAGTGCCTCACGCCTGACCTTCATCTTGCGGCCAAATGACTTCTTGAGTAGGCACAAAACAGTTATTGGCCACAAGAAAATATTGTGTAACTGTACATTCTGGTTATAATTTCGGCAATGACAATGTTCAAGAGATTATCTTCGACAGATTATATATATCCATCCTTACAAAACCATTACTGACTCTATTTGACCATGTTACAATGTCCATGTCGAACATATCAAACCGATCAGAACATGAATGACCCTGTACTAACAATCACATCGCTAGATACTTTGTACAATCTAAGAAAGCTGATCTCGTCCCCTACTGTACACAACCTCTCCAACTTGTTGGTTCACACTTACCTGCTCCTCAAAAGACAAGTTTTTTACACTCGGATCCAGAAACCTCTC
>TRINITY_DN193255_c1_g1_i1:0-235
AATTCGAGATATACATTGTCTACTTTGGCAACATTGAGGTGCACATCAAACCTGGGTCTAGGTGAATTTGTGGTAGTGTTCACATTCAATGAACTGCACACAGCAGGGCATGAGCGCGCACATTCGAAGAACTGACGCATCGACCGAACCACCACCTAACATTTCTGTGCAAAGACATTTCCAATATCAACTGTCAGTGTTTCCCTCGGAGAAGTTGCCCTGATGTGCCCATAGT
>TRINITY_DN193258_c15_g1_i1:0-372
CATCCATTGATCCAGAGATTAGTCTGGTCTGAATCAGAGATAAGTTTGCTCTGGTCTGAATCGTTTTCAGTTTTTACAGAGGGCAAAATGGAGAATCAGGTTAAGGTGATGAACTTATGGGCCAGTCCATTTGTTCTTAGGGTTTTGGTTGGATTGGATGAGAAGGGTGTCAAATATGAATAGCAAGAAGAGAATCTGGCCTCTACGAGTGAATTGTTATTGAAAATGAACCCTATTCACAGGAAGATACCAGTACTCATCCACAACGAGAAGCCTGTCTTGGAGTCTCTCATCTTAGTTGAATACATAGATGAGGCTTCGCCCAACACCAATCCTTTTATGCCTCCTTCTGCTTATGAAAGAGCCAGAGCA
>TRINITY_DN193262_c3_g2:0-475
GGGTACAAGGGAAATTCTCACACTCAGTGGCGAAAAATCTGCGGTATATATGATCGGTTCTGCCACCATGGAGTTGGAGCTCTAGTTGTTTCGTTTGTTGGTCTCGTCATCTTTATGGCGCTCAGTGTCATGTCTATTTACAGTTTATACAGACGCACGAACTCGGCCCGTTGACCGTATTAATAGAATGATAACATTGGCGTTGACCGTATTAATAGAAGGATAACATTGGCGTTGGTAAATTAACAGCGAGACCTGCTACGCTTTTAAAGGCGTGCTGTCTACCTGGAATTATTAATTACCATTGGATTGATAGAATAGCTGCTACAGTTTCGGTCAGCTGTGGAGCTGAATTTCGAACCAACCTTCAAACCAAGATCACCATTTTTACTTTGTTGAATAAAATATTTGTATAGTGTAGAATAAATTTAATAATATTTTGGAGTATGATACTCGATACTGAATTGAAAAAAAA
>TRINITY_DN193264_c0_g1_i1:0-266
GGCAGAACCTCCTAATATTGCAGGAAAAGAGAAGTAATTGCTAAGAATAATTTACTATAGGTCTTCACGAATAAGTCTGTTGAGCAAAGTGTGAAGAAGGGCATCTCGCTTTTCTGCACGTCCTTCTTCTCTAACACGCCTTTGCTCTTCTCTCTCTCTCCAAGCCTGCTCCATGAGTATACGTTCTCGTTCCAATTTGTCCACAGCTTGACGCCAATCTTGTTCAACTAAACGCCTCTCCTGTTCTCTCCTTTCAACATACTCCC
>TRINITY_DN193264_c2_g1:0-980
ATTGAAAGTTCATATTCTAATTTATTACTCTAGTATGAGCTTGTTTGGCGTCAATCACAGAGGACACTTGGTCTTATGACCACCATCCATCTGTAGGGTTTCTAGATCTACGAATTTGGCTCTCAGGACATCGAATGAGGTAATCGCTTCTACCCCAAGCCTTGAAGTCATCGATCATTATGCACCTTATCTGTTAGGAGTCTCGCTTTGTTCTTCTCATGAGTCATTTGCACCCTTCGAGTGCCATAGCCAGCAACAGGGTTTCATTTTCTTTTCCGGTGATGTCGTCCCCTCTTCCGGTAGGAGCCAGATTTGGCCGCATATGGCCTTCTTCACGTACTGGTACTCCGAAAAATCTTGAATTATTTCATCACATTATGCTCTCGGTTACATAGTCATTCTGATACCATACCCCTCTAGGACTCGATGACGAGTTTTTCGTATACTTTTTTTCTTTGGTAAGGCTCAGATTGTTTCATTCAAATATAATTGTATTAGATACGTCTATCACTTATCACGTGATAGTTAGGGTTTGACTGGTTCATTTTCCTTGTGTTAACAGGTATGTGCCTCATTACTACTCCAGTGGTAGTGGCTGTGACGCCAAACATGCTCTAACTATCACTTTCCCTTTGGTTTCCAAGTTTTTATTTCTTCTTCTTTTATATGGTACAAGGGTTTATACCCTTTCGTTATGGGTGTTGTGGGTTTGTTTGAGATAGGGTAATTTGAACGGTTCTTCACTATGACTTCCGAGCGTGATCAGATTCTTCTAAGTTGAAAGAAAATTGCTCAATCTGAAAGTTTTTTCAACTATTTGAACTGGTGTTTTGTTTCAGGAAATATTGTATATAATTAAACCTCCATAGGAGCTCAAATCTTCTGTCTCTTTTTGACTGTATACAATTATCTTCAATTAAATTCTCAGTTTCTTCATATTTATATGTAATGATTTGAATTTTCCTTGTTAAAAACAAAAA
>TRINITY_DN193266_c4_g1_i1:0-211
AGGCCTTCTGCGAATGGTGTCATCCCAGCACAGTTCAATCAACTCTTTCAGTTCTGGAGGGTAGGTTTTTGCACGGAACAATGGCCGATCTCCTTTAGATACATATTTTGCAGCTTCGTATGCATCATAGTTTGAAAAAGGAGAAGATCCTTCAAACATCTCATAAAGAATCATCGCGAAGGAGAAAACATCAACCTTTGCATCATACCTC
>TRINITY_DN193272_c1_g1_i1:0-416
CGCAGTTCCAAACATTATTGATCCCAACATCAAAAGAAACTGCAAGGAGGAGGTACTGCATGTTGTTCATGTTGCTCTTCTTTGCACACAGGGGTCTGCAAGACTACGTCCTCGAATGTCTAAAGTCATCATGTTCCTCACAAGCAAAGACATGGATCTTCCAGCAACTACTGAACCCCCCTTTGTTGATGTGGACTATTCACAATCAAGTGCTTACACTAGTGTTACATCAGCATTTGCATCTACACCAGAAACATGTAATCCAATGTCAAACAACGCTTCATCCTCTGCCACTCCAATGTCACTAAATACTATTTCAACCAGCTCTTTTGGGCCAAGATGACCTTATACAAAAATGTAAAGAGCTGAGGAGTTTAGATAATCCAAATCACTATTTTTTTTTTTAAATATTCCTT
>TRINITY_DN193276_c1_g1:0-779
GTGACCGCCATGTCCGAGGAACGCCGCCTGGGGGTCGACTTTGCTGAGATTTATCAGTCATCAGAATTGTATAAGTATGTACAGAGGTCGTTTCGTTTGATCAACATATCTGTTACATCAACTTTCTATGGTAAGGTCATCTTATTTGCTTCCAATGATTTTCTGTCACAGACGAAACATGGAGGTGGTAGACAATTTGAGCAAGCCCGTTGCAGGCTCAACTGATCTTCATTTCCCAACAAAATATTCTCTGCCTTCCTTCGAGCAGTGCAAGGCCTGCCTATGGAAGCAACATTGGTCTTACTGGCGGAATCCTCATTACACTGCAGTGAGATTCTTCTTCACAACTATTATCTCGCTGATGTTCGGTACTATCTGCTGGAATTTTGGACCCAAGAGGAGTAAACAGCAGGATATTCTAAACGCTATGGGATCAATGTATGCTGCTGTTCTCTTCTTGGGAGTAACCAATTCGTCCTCTGTGCAACCCGTTGTTTCGGTTGAAAGAACGGTGGTGTACCGTGAAAGGGCTGCTGGAATGTATTCGGCCCTTCCATACGCTTTTGCTCAGGTGGCAATTGAGCTCCCATATGTACTGGTCCAAACCGCCATCTACACTTTGATCTTCTACTCCATGGCCGGCTTTGAGTGGACGGCAACCAAATTCTTATGGTATTTCTTCTTCACGTATTTCACACTCTTGTATTTCACATTCTTTGGAATGATGAACGTCGCAATCACTCCCAATCACAACGTTGCTGCTATTGCTGCTGCCCCCT
>TRINITY_DN193278_c1_g1_i1:0-782
AAAGCAATCAATGAAGAAAATCGATTCTGCGCAGGCAATTTGAGGGATTCTCTCTGGCAATTCGCGCTCAAGAAGAAAAAATTGCATAAGAGTTGCAAATTTTTTTCGTAAGAGTCGCAAATTTTTTTCATAAGAGTTGCAAATTTTGCAGAAGAGATGAGGATGATGATGCACATGACATTTTACTGGGGGAAGGAGGTGAGCATTCTGTTTGATGGGTGGAGGACGCAGACACTTATGCAGTACTGGGTTTCTCTGTTGGTATTGTTTCTGGCTAGTGTCTTTCATGAATATGTTGTGAGCATAAGAGCCCACATAAGAATGAAATACAATAACATTATTTCGAGGCAGGAGAATCCGTACAATTCCATGGAATCAGCTCAGCCACAAGCAAAATCGATGCATCTGCTGCCATTAATCCAGAGGAGGACTAGATGTTATGTCATCAAAATTGCAGAAACTCTGCTGTTTGGAGTGAATGCATTGCTGGGGTATTTGCTAATGCTGGCGGCTATGTCCTACAATGGGGGAGTGGTGTTGGCCATTGTGGCGGGATTGAGCGTTGGGTTTTTCTCTTTTCGAAGCGTAGGGAATTTTAATGTTAGTGTTCATCAGCAGGAGGAGGATGAAGAGGACCTCCATCTCTCTGCAGATCCATGTTCTTCTTGCACTTGATATTCTATTTTGTTACATCTCATTTTTTTTATTGCTTATACACGGTCCCACTGTAAAAGTTGCCAGTACAATAAATATCATAGTTCTTGGTTATGAATCAAAAAAAA
>TRINITY_DN193278_c6_g1_i1:0-294
GCGGGACTTCTCGCATGGAACATTTTTCATCTTTAATTCACACTGCTCAGATGTGGGGTTGGATGTCATTGCTTCTGGGCTTGATGAAGCCAGCCCCGGTTCTATGCTCTTTGAATGACTATTAGAAGAAGACAACGATGCATGCCATGTTAATTCGTCTGAACTGCTATCAATTGCCTGTGCCAGGTTGGATTCACTGTATCGAAAAAGTTTGTCAACCTCCTCAAAGTTGGAAATGTTTTCCCAGCAGTAATCCAGTGTACCATTGCTTGTTTCATTTTTATGCTCCCCTCC
>TRINITY_DN193281_c3_g1_i1:0-235
CTGATAATTACGCACCAGTGACTCCGAATCTAAGAAGGGGATTTCGACTCCAGCAAGGTCCAGGTTTCGAAACCTCTCAAATCCGTTCTTCCGAACGGCTGTTCACGCCCCGTAAGCTGAAGCTCCGACGCGATCTTGGATCTCGTCCAAAATTGAACTAAAAACGGTCATTTCTGACGCAAATGAGAGGGCATAGGGTCCCGAAACCTTGATGCGACGATTAAATTCCAGCTCG
>TRINITY_DN193281_c4_g1:0-1555
CCCTTGTCACGGAACCTTGGTTGAACATTGCTATATAGTAACACTCAACTTCGACATAACATTACAAGTCAAACTTTTTAACCAAAATTTCTGAACATGCGAATTATACAAAATAATAATTCAAGAAGTATGGCTCGAAGGTATTACAGGGGTTGCATGCAACTTGACGCATGAAGAAATTGAGGAAGTGTCTCTGTAAAATCAGGACTTTTTATTATACGGCCTCAGTATGTCCTTGACAGAGTGTAATAGTCTATATATACTTGTTTGTCTTATATTTCAGGTGTAGGCCAAAATTCTGGTTTACCTACTAATTGACTAGTTAATAACACAAAGTGCTCCTTATAAGTTGTTGGGTAAGATGGAACACACTATCTGGTTCATAGTGGCAAGCTAAACATATTTTCAGTCCATTCTATAATTTTTGCAAAGTTTAAATGGTAGCAAATCTTAACACTAGAAAGCAAAAGTCGGAACAGGTTTGCTAGAACCCAACCTAGGCTTAACCTTAAGATCTCCCCTTGGGCTTTAAGTGTTAGAGATGGCCAGGGTCATTTTATAATAGAAATGCCTTGATTTCCAACTGTGCTTGAATTGAAAACCAATCCCCCCACAACAATATATGACAGAATGGGATAACAACAAAGATGTGTTGATTGATTTTATGCGAATCAAGCCCCTGCTGACTATCAACAATACCTCGAACATGTTTCTAAATATGAAGCAGGCAGGTTTTGCAAGACATGGATCATAGGCAAATGGGCAGGCTACGAAGATCAAATGTGGGCTCCCTCAGGAACCCACTTTTACCAGTTTACTATACCAATGATTATTGAATTCAGGAAAGATTGCACGTATGGAGATTCATCAGCACTTAAATTACCAGACACCGCCAAAGGCGTGAATGGCTGTGAGCATAAGTTGCCGAGAAGAGTAATACACGCATGCCATGCAGGAGGGTTGATACATGGTCTTGAAGGCTATGAGCATCATGAAGTTGGGGCCATCGATGTAGATCGCCTTGATATTGTATGGGAGGCAGCAATGAAACATGGACTCAGGCCTGTTTCACAAAGCCAGATTCAGTAATTGATTTCTATTTCTGTTAGATTGGAATGTTTGTTTATTTTAGTATCGGTTCTCAATCGCTGGCTCAGTCATTCATCTATCTAATAAAGGTATTTATGTGCACAATTGCACAACTGGACTTTTGGAAGGCTGCTTATTTTCTTGGTACCGATCGTCCACCTATTCTCATATACTGATGAGAAATGAACCTGTTAGGTCGATCTACCAGCATATTCATATTAAGTTTGACTCATAACATGCAACTGGTGAGGAATAATGAGCCGGATGAATTTTAATAAAGGCTACAAAAGTTGCCTCATACTATCTGAAAGTTGGGTTCTAGTGATATGCTACTTTAAAATAAAATCGCAGTTCACATTGACCTACATCAAATCATCATAGCTTTTCATAAACAGTGCAAGTCTTAACCTTGAATTACAAACAGGGATTTAGGTAGATGTAACAGTTATGCGGACTCTTAATTAAT
>TRINITY_DN193281_c7_g1_i1:0-257
TCTCCACGGGTGGGACGGGCGGCTACGGGATCTCTATCGACGCGGGCAGCACGGGCTCTCGGATTTATGTTTTCGAGTACGTGAACGCGGGGCGGATACCGCTGGTGACTTTTACAGGCAAGGATGCGCCTTCGCTGAAGACGAAGCCGGGGCTTTCGGCCTTTGCTTCGAGGCCGGAGAAAGCAGGGGATTCGCTGCTGGAGCTCTTGAATTTCGCTACACAGAAGGATCCGGAGAGTCACAGGAGTGGTACCAAG
>TRINITY_DN193285_c5_g1_i1:0-260
TTTAGGAGAATCTGCAATCGGGATAAGGGTTGCCCCGTTGAAGCATAATGGCAGATTGTATCGCTGGTTGTTCACAGAAGCAGAGGAGAGGGTTTTGGCGATACAGTCTGCATAGCTGTTTGTTCTGTTAATAACGTAGTGGGTGCACCACAGTGAAGTTCCAATCTCTGAAGTAGAGGAGTCTCCTGCATCCGCTGGTCTTCCAATGTCTGAAGGAGAGCAGTCTCCTGCATCCACTGGTCTTCAAATGTCTGAAGTAG
>TRINITY_DN193286_c2_g1_i1:0-790
TATAGCTGCGGCCATAGCCAGGACTGATATATTCGATTTCCTGATCGATATTGTTCCCAGGGATGAGTTGAAGGAGGATCAGGTTATTAATCTTGGAAACCCTAGATCTGTACTCTCAGTTGGAAGCAGCAGTACCAACGCTGCTGCTGCTGCTGTTGGTGCTGCTAATTCTTTTCCTTACTATTATTTACCCAACCAGCATTCTGTGCCTCATGGTGTGTTTGTTGGGAAACCCATGGATCCCACCATTTATATGCAGCAGCCACAGTCTCCCGTGGCTTACATGCCTAATATATGGCAGTGGGGACATGTACAGGCAGACCAATCCAAGTCGCCTAACCCTGCAAGTTGAACTCTAACATGGGCTAGCCTCTAAATTCGTCATGGTTTGAGGGAATGCCTGATTGTGTGTGTGTGTTTGTTTCTGGCTTTTTATTAGAGATGTCATTTCGATTGTAAGCTTGGTTTTTCTCCAATGGTTTCTCAAGATTACTATGCAATTCCACCATTTGCTCTATGGGTTTCAATTCTGTGCTGTAAATATAGTACCCCTTGGGAATCAAAGGAATTTATATAATTATCAGCTACTTTTGCATACTATTCCACCACAAAAAAGATGAGTAATGTTGATATGCTATACGACACATTTAATTGCTTTCGCTTATTAGTTTTACTGCAATTGTTTCACCACTCTTCTTATAATGTATGAAACATTCATTGGTTTCACTCAATGTTTTATATATTTCTCTGCAAGTTCTCGACAATTTCCACCACTAAAATTGAATGATCA
>TRINITY_DN193286_c3_g3:0-780
CCTAATCAGATGCATGATATAGAACAGAAATCAGACTTCAAGAACCATAGTTTGCCAATGGCTAGAATCAAGAAAATAATGATGTCAGACGAGAATGCGAGAATGAGATGTTAATCAATAAACGTACTCTCAGGGCCTGGAATCACACCGAATCAACCAAAATACGGACCCTGCAGGAAAATGATATAGCTGCGGCAATTACCAGAACTGATATATTCCAGTTTTTGATCGATATTCTGCCTAGGGACGTTTTGAAGCAGGAACAGGTCATTAATATTGGAACCCTAAGTCTTCTCTCTCAATTGGAGGCAGCAGTTCTAAAAGCGGTGTTGCTAATTCGGCTTCCATTCTTTGATAATACCCTGAACATTGTTAAGTCCAAATCCTCAGAAATTTCAACACATTTATTGTATTGTGAGCAGTATAGAAAGCTGAAACCGTAACAGCTTTTTCCTGTTGCACAAAGTTGAAGTGTGTTATTAGGCATGCATGACATAACATGCCTCAGGAGTGTCCCTTTTTTCTCAGATTCCTTTCATATTTATTTGAATGGCCAATTACCTGGAACAGTGACACTTTTATATTACTTTAGGCATGATTCATATCTATATGGCTTGGAATTATAAATCTTTGTCTGATAGAGGTGATTTTTGATTTGGGCAGCTGATGTGCTATCTGGAACATATCAAATATTGTGCATCATGCTGCTATACTTCAAGAATTGTTTGGAATTCATTGGTGGAATGGGCGTCTTTCGATCCTAGTTCTCACCATAGTCCC
>TRINITY_DN193286_c3_g7_i1:0-644
CATCTTTTGGACTGGTGGGATTTTCCTTTTGGGCTGTAACTTAATTTCTGGAAGCTTTCTTGAAGCTAAAATATGGACGAGCAATCCTCATTGCAACACATGCCAATACAATATTACGGTGCAGTGCCTTGTCCCCCTCGGCAGATTCTGCAACCCCTTGCTCATGGAACATTTCAGCAGCCTCCCAGTTCTCCCTATGCTAATGCACCTGCTTTAACTTTATCTGCCCGGCTGAATCAATTCATGGCGTACCACCACCAAAAGCAGCAGGAGGAAGTTGAGATTTGTTGGGCCAACCAGATGCAGGGATTCGAGCAAGCTATCAATTTCAGAAATCACAGCCTCCCTCTGGCGAGAATCAAGAAAATAATGAAGTCAGACGAGCATGTGAGGATGATATCTGCAGAGGCTCCGGTTCTGTTTGCCAAGGCGTGCGAGATGTTCATCACTGAACTTACTCTCAGAGCCTGGAATAACACTGAAGAAACCAAGAGACGGATTCTGCATAAAAACGATATAGCTGCGGCAATTACCAGAACTGATATATTCGACTTTTTGATCGATATTCTGCCTAGGGACGTTTCGAAGGAGGATCAGGTTATTACTATTGGAATCCCTATATCTTCTCTCTCAGTTGGAAACAG
>TRINITY_DN193286_c3_g8_i1:0-661
TATTAATAATGCAATGCATGTCACTGGCTATTTGGCAGCGCCCTTTTGGTGCTTAGCAGCGATTTGAAACACGATTTTGCCATTTGTTGAAGAGTCGAAGAGATTTTCGACTGGTTGGAGTTCCTAAGTTTGGGAAAATATGGATAAGCAATCCACGATGCAACACATGCCGATTCAGTACGATGTAACGCCTTATCAGGCTGCGCAGAATCTGGCCCCTGTTGCTCGTGGAACGTTTCCACAGCCCCAGACTTCTTCATATGTTCAAGCAGCTCACGCTTTCCCTCCGTCTGCCCATCATAATCAGTTAGCCTACCAGCACCAACTTCACCAACACCAACAGCAGCAACTCCACCACCACCAGAAGCAGCAGATTGAGTTTTTCTGGGGCAACCAGATGCAGGGAATCGAGCAATCTGTGGATTTCAGAAATCACAGCCTCCCTCTGGCGAGAATCAAGAAGATAATGAAGTCAGACGAGGATGTCAGAATGATATCTGCAGAAGCTCCGGTGGTTTTTGCCAAAGCCTGCGAGATGTTCATCAATGAACTTACTCTCAGGGCCTGGTTTCACACTGAAGAAAACAAGAGACGGACCCTGCAGAAGAACGATATAGCTGCGGCCATAGCTAGGACTGATATTTTCGATTTTCTGGTCGAT
>TRINITY_DN193291_c1_g2_i1:0-354
TGAAGACGTTGTGTTGGGAAGGGGAGAAATGGATTATAGCGCTGTTTTTCCCATGCTGCTGTGCTTTCTGCTGATTGCAGGGACCTCTGTTGCCGTAGACGATCATCAATATCTGTATCATCACTTCAATTCACTTCAACCTCATCCTTCTCATTATGTTATGAATGAGCGCATGTCAATGTTGCAGGAATCTGGAAGCTCCATGACCCGCCACGAGAAAAGGGATGTGGAAGCTCTTCTCTCCTTCAGAAACGCCATAACGGCCGACCCACATGGATTCTTGTCCAACTGGACGGCCCACAACTCTGCCAATATATGCTCGTGGAATGGGATCGGCTGCAGAAAACAGAGCAG
>TRINITY_DN193292_c3_g1_i1:0-228
GCCTCGGGAGTAATCCACAGTTTATCACGTTTACTCATGTCACTATGGAGTCAGACAAGTACATCTGCGAACGGGAAACTGCTCCTGCGAACAGTGTCGATCATTGATATGAATATGCCTATGCAGCCATTGAGAAGGGCTATCACGGGGGATTCGGCGTTAATGTATCCTACCAGCAGAATTCTCGCTTTAAACGAGTACACTGATGCAAGGGGGTCGAAGGCCATG
>TRINITY_DN193293_c2_g1_i1:0-214
ATCTGTTGAGGATTGAGAACCTCAACCACCACAACGTATTGAATATAACACATGATCCAACTGATGGGACAGTTTTTTATTGGAGAAGAAACCGTTTCTTTAAGGAGTTTCAAAATGACAGGCCTTCCGAAAGGTCCTCTTTATTTCCATGTTTCAGAAGTCATTACGTGGCTTTGTTTAGGTTTAGCCAAGTCTTTATCTTGTAAGAGCTGCA
>TRINITY_DN193294_c6_g3_i1:0-291
ATTCGAGACAGGAATGCAAAGCAGCCTTTTGGGTCTTGCCCTTGCAAATAAATTTTTCCAAGATCCCCTTGTAGGTGTCCCTTCAGCTATTTCAGTGGTTATCATGTCTCTAATGGGATTTTCCCTTGTTATGTTATGGAAAGAACAAGGATCATAGGAAACTAACATTTAATTCTAATCTTTGTGTTCAATATTTTTTTATATGAGCATAAATTGATGTTAGAATCTTTTATTTATAGTGATTAATTTAGGAGTGGTCTTTAGTGCATTTTTTTGGACTTTCCAATGTCG
>TRINITY_DN193298_c0_g1:0-638
AGCAGTTGTGGACGAGCTTCCCTACATTCATTTATTTTTGTCCATGCACTGTGGATTTAGAATTGTAGGTGGAGAATTTACCAAAAGAGAATGGGGATTTGTAAGTAGCCTTTCTCTAGACTTTGTTTTGCCATCTTATTCTTCTTTGTGGAAGTATGAAAATTGTGATAAGTACTCTCTTGGCATCAACAGGCTTTTCCAAAGAACTCCCCGTTCACAGCTGACATGTCCGAAGCAATCCTGTCCCTCTCTGAGAGAGGGGAACTTCAGAGGATTCATGATAAATGGCTGAATATCGATTCATGTGAGACACAGAGCAGTAAAGTCGACTCCAATAAGTTTGGCCTGAAGATTTTCTGGGGGCTCTTCTTAGTGACTGGAGTTGTGTGTTTTATAGCCTTGTTTATATATTTCTGTCGAATGATATGCTTGTTCCGTCGTTATGCTCACAGAGGTATTGAGGATTCCAAGCAACGTTTCCATGCTTTAAGCTCTAGTGCAAGGTTTGTGAAATCATTTGCCAGATTTATTGATGAGAGGGAGAATGATGAAAGGAAAGAGAGGCTCAAGAGAAAGCGAGCAGAGAAGAAAAGGAATCTGGAGGTCTAGATGTGTCAACCTGAGCCCTTTACCTCCCC
>TRINITY_DN193298_c2_g1_i1:0-812
TAGATTCTGGTTTACTTGAAGAAGGCATCATGAAGTCACTTCAAGGTTTAATCAGCCTGCGTCCACATACTCCAAATTCAAGACAGCAGCGTGTATTTGCACAAAGGTGGAAAAATTTACAAACAGACAATATGGTTAACGCCTCCTTGAATGCATTTGGACTATATGCTTATGACAGTATATTGATGATTGCTCACTCTCTCAACACCTACTTCAAACAAGGAGGAAATATCTCTTTTGCAGAACCATCTTCTCTATCAAGTCAGAGCGGAGGCAAATCAGAACTAGCAGAACTGAAGGTCTTTGAAGGAGGAGCACAGTTACAAAAGATAATATTACAAACTAATTTCAACGGCATTGCAGGTCCTGTACTCTTGGACAAAAAAGGGAACTTGATGAGCTCTGCATTTGAGATTATCAATGTAGTTGGTAAAGGCTTCCGCAGCATTGGTTTCTGGTCAAAACGAACTGGTTTATCAGTTACCCCTCCAGAATATACAGCTACCATCAGTAATAATGAATCTCATATAAATCTAACAGTCTCTGGTATTATATGGCCTGGTCAAAGCAAAACAGTGCCACGGGGTTGGGTTCATGGCAGCCAACTTGTGATTGTGGTGCCAAGAAAGACAGGGTTCAAAGAATTTGTGACAACAGTGAAAGGCAGCAACGCGGTAAAAGGATATTGTATTGATGTGTTTGTGGCTGCAGTGAAATCGCTTCCTTATACTGTTCAGTACACATTTAGACCTTATGGAACAGGGGATTCTACACCCAATTACAACGATCTCGTGGAGCAGGTCGCTTTACAG
>TRINITY_DN193298_c2_g2:0-1150
GACTCCCCGCTCACAGGTGACATGTCCACAGCAATCCTGAATCTCTCTGAGAATGGCCAGCTTCAGAAAATTACTGATAAGTGGTTGAAAAATGGTACATGCGGCACACAGAGCAGTCAAGCCAACTCCAATAAGTTTGGCCTGAACAGATTCTGGGGCCTTTTCTTAGTGATGGGAATCATATGTTTTATAGCGTTGCTTGTATTTTTCTGTCGCATGATTTTCCTGTTCACTCGTCATGCTGACAGATATATGGAGGATTCCAATGATGGCTCCCATTCCTTGAGCTCAAAAAGTGCAAAGATTGTGAAATCATTTGCCAGTTTTGTTGATGAGAAGGAGGATAGTGCAAAAAATGGGAGGCTCAAGATCAACGTGGATCCTTAACCTCCCGAAGTGATCACTTCTCTTGTAATCATGGTGAAAAGCGCAACGTGTGTTTGTTACCTCCCCCAGTGATAAATTCTTTGTTAATAATGGAGAAAGGCCATCCGAGCAGGCCATTTATATGGAGTCTGAGATGTATTGGAGTCTGAGATGTATACAACGTGGGTCCTTTACTTCCCCCCGTGATAACTATGCCATATCTCCTCATTAGTTCTGCACTTGCAACTGCACTATTTCAATGACTGACTTGAGGAACATTTGAAGATGTAAATATGGACGCCCATTATTGGAAGAGACCAGGGACCAGTTTGTCACTGTTAGATGACAAGGAGGAGAAGTTTCTGTGAAAGGAAGGGAGCTTAAAGAATGTTGTCTGTGACTTAACAGTGGATGGCCAAGGCTGCTCTCTGTAGTTTAAGCTGCTTCAAATGTAAGTGACATTGTTATTGCTTCTTTTAAATGTAATTATGAATATTTATTTCCTCTTATAAAACCAAACTTTTATCTTTTCTCGATGGAAATTTATGGCAAATCAATTACCAATCAGCTCACCCTACTAATTCTAGAAAATTGTAATCATTGGGAGTGCAAAAGGTAAAGATTAAATTCCTATTTGGATTTTTGAAGTCTAGAAGGATCAACTCTCTTCTGAACTTTTGAACCATATGGAAAATTGATTCTTGAGCTAACCTATGGTGATTATAGAGGAAAAACCTAGTGAACTTGACTGTAGGCTTCATATAATGAACTCTCTGTTGTGGGT
>TRINITY_DN193298_c2_g3_i1:0-271
AGCATGTGTCCAAACTAAGTTGTGTTAACAAGTTTGTGCAAAAGCAATCAAATATGATGCAAATATATTTGCCATTGGTGCAGGGAAAACTGTGAGCATGCTCGGACGAGCAGTGCTTATCATATGGCTATTTGTGATCTTAATTATTAAGGCAAGTTACACTGCAAATCTGTCAGCAATCCTCACAGCGCAGCAGGTTTCACCAACTATTCAAGGAATTCATACTTTAGTTAGAAGTGATTTACCAATAGGATATCAAACAGGATCATAT
>TRINITY_DN193298_c2_g6:0-728
AAAATTGTGGACTTCACACAGCCTTACATAGAAACAGGCCTAGTTGTAGTGGTTCGCGCAAACGAGATAGAATCGAATCCATGGGCTTTCTTGCGTCCATTTTCACCAGGGATGTGGTGTACGACTGGTGCTTTTTTTCTCATCACGGGAGCTGTTGTATGGATTGTGGAGCATAGCATAAACCCTGAGTTTCGAGGGCCTCCACAGCGACAAGTTAGTAATGTTCTCTGGTATGTGCATTGTCATCTATCTTTGTGCAACTATAATTTAATTTCTTATGTGTGAAGTGCCTCCTGATTGATCATTTGATATAATTAAGATTGAGCAGCACATATTTACTAGTGTCCGGTCACCATAACCTTTTGGCATTTAACCTGTAATATTATGTGCTACTTGGAACCAGCCTTTCAGGATTTCTTCTTCTACTCGTGGCAGTATGTTTAATAATCTCTAGAATTAAATCCGTACTAATTTATGTTAAACCAGGAAAAGAGTTGGAACCAGGGTTTCAAGATTTCTTCTTCTGCTCCTTGTAGCATGTTGAAGTTATAAAAAAATGTTTTGAAAAAACAACATTAAAAAAGAAATTGCACCTTCATATACTACGGATCTCTCTTTCCCGGTATCTCTGTATCCTTATTGCAAGAAAGAAAAATCAATCCTGTCTATCCATCAACAATCTGAATGAGGAGATGACTGATCTCCCATCTCTGAGTCGAAAACCTTTG
>TRINITY_DN193299_c5_g1_i1:0-228
ATTGAAGGCCACACAAGCTATTTTAATTTTTTTATAGTTTTCCGTCTGTTAGAGAAAGTCACTAGTATGATTTTTCTAATCAATAACCCTTGTGGAATGGATACGACTGAGTTAACTTTATGAAGTCAAACTGTAGTGGGTCATTAAAGTTCACTCTTTAACCACCACAAATCTCCTTGTAATCATTTTCCATATACGCTTTGATCTGAGAAGTGTCTTCTAATTAAG
>TRINITY_DN193306_c0_g3:0-1262
GAACAAGTTTGTTGTTACCAGGACTGCAACAGCAGCTCGTAGACCTAGTTACCGACGCAGCCAAGGGACCTGTAGTTCTTGTGATTATGTCAGGGGGTCCATTTGACATAACATTCGCAAAGAATGTTAACAAGATCTCAGGGATTCTTTGGGTGGGTTATCCGGGACAAGCTGGAGGAGCAGCCATTGCAGATGTAATATTTGGAAAATACAATCCAGGTGGCAGACTGCCTGTGACTTGGTACCCAGAGGAGTTCGCTGCCAAAGTCCCCATGACTGACATGAACATGAGACCAGATCCTGCCCGAGGTGACCCTGGCCGGACTTACAGATTTTATACAGGAAAAACTGTGTACAATTTCGGTGATGGACTAAGCTATACAAAATTCGAGCACACTATAGTTAATGCACCCAAAGTCATCTCTCTTCCCACCCGTGGACGCAGAACGTGTTGTCCGACAAAATCAAAACCTTGTGTGGCTGTCAGAGTCACCCACATTAAATGTGAGCACTTGTCCCTGAAACTTGCTGTTGATGTAAAGAATGCTGGTTCTAGAGATGGAAGCCAAGTATTGTTTTTATTCTCTACACCACCATCCAGTAATCGACTCAATCCCCCAACGAAGCAACTGATTGGATTCAGAAAGATTCATGTCCAAGCAGGAGCCACAAAAAGAGTCCATTTCAGACATAATGTTTGCAAGGACCTCAGCGTTGTTGACAAGACTGGAACCAGAAAGGTGCCACTAGGTTCTCATCAACTTCACATTGGTGATCTGCAACAGGATGTTTCTTTTCAGATAACCTGCTGATTCACATGAAGGGAGGGGAAATATGGTTCTCATAATGTTTCTCAGCCAAGTGAGGAACATATTATTGATCGTTTTTCATGTTTTTTAACAATTAATGGCAGTAGCTATGTTGCTAATTCATGATTGCTATTTTTTTTCTCCAGCTGAAATTGCCATGGGTCAGATTCATGATATGTAACATCATTGCCTTCACAGTAAATCTTCACCCAGAGATTCACCAGTCAGATCAGGGGTGTTGATCACTACATTGTTTTAGAATCTTCATCAGTCAGAAGAAGGGTGTTTGATCACTACTTGGAATTGGTTTAGATTCTGTATGATGACTGGTTTTATTAATGAATAAGCAAACTTTAACTCGAAAAAAAAATATATATACCGTAAATTTCATTGGATGACTCAGGCTATTGGGTTAGAACATGAGAAATTACACAATTTTATTTCTGTTAAAAA
>TRINITY_DN193310_c2_g1_i1:0-359
TTTGCCGGGCCGCACAGATAATGAAATCAAGAATTATTGGAATACTTGCATCAAGAAGAAGAAGCTGAAAACCCCCACCAGCTTCTCCACCAAATCTAATATCACCTCCGAATCCGATCGTACCTGCAACACTTATTCAGCCTCCACTCATCCTGCCCAGGATGCTTTCAATTTCTCTCGTTCTGGCCAGCAATACTTGAACGCCATGCCTGAAATGTTTTCCTCAGAGCCACCCAATAAAACCATTAACCTGCGATTCACCAGTGTTGAAAATAAGTACTCTTGTGTTGACCCATTGGGATTTGCAAAGCATCGTGTCCAGTTACAGGATCAGAATCAGTTTTCAGTTGATCCGGACT
>TRINITY_DN193311_c1_g1:0-1098
CAAATCATGATTTCATCTCAATTTCTTCCGCCGGATTCCGTCACCGGAATCTCAAAAAGTCGCATTATAGACAACTCCTTTTATGTTGGCCTCCCCCAAATCGCTTACATCAATTTAAAACACAGTGCTCTGTACCACAGTGATTTACATGTTAACCGTCGCAGGTTCTCCCCACTTTGACAGAGCCGCCATCCCTGACCTCATTCCATGGCTGGGAGCTGCAAAAGAAATAAAGGCCGCTGGAATGCCGAGTGCGGCTGTTGATATTGTGCGACCGAGGTATATTTTACGTTTATAGTGGATACCATTAAAAAAATTCATTGAATTTAGCATATCTGCGTCAATGGAATATGTTAAATGGACACAATATATTCCATTGCTGGGAGCACACAGAAATTTGCGTGGTAAAGCTGTTTGACAGGTGATCTGTGGTCAGATCTGCCGCTGATTAGGATTTCACTCTGAAAAAATAAATTCAATGTTTCTGGGCATTGCATTATTTTATAGGAATTTTAAAGCAATTTCTTTGTTTTGCAATAATTTAATTTTCCTCATTTAAAAGTTGGAAAGATTTCCGAAAGTTTTCTAAGCTGAACTCTAGCATAGGCCTTTACAGGGTATCAGACAAGTGTCTGACAGGATAGTGTCTTCCCCACCATTTTCTTGGTTTCTTGTATTTTCCCAAGGGCGGTATGGACTAGTGTCTGGTTTATTGCGGGGAAAGAGGATACTAGCTATATGTATATACTTTATCTGCTTCATATAAATACTAGCTATATGTAGATACTTTATTTGTGCACTCTTAACTTCAGCAGCGCCGCAGATTATTTGCCTGGAGCGACCAGAGATCCGCTGATTCAACGCGTTGGACTAGTTGGAGGTCGGTGATTAAAGCTGGTTGACATTTTCAAGATCTTGAGTTCAGAAACTTGTCAGGTCAATTTAAAGGTCAGAAAAGCTGTGACCGAATTGTGTCAAAATGTGCCACATAACCTCCCGGCCCTTTCCAGACGGTCCATTCCGCGCCAAGAGGGGGAAACAATGGCTGGACATGACAGTATTCTGCATGAAGTTGAATGCTTCTGGATTTAGCAAAAC
>TRINITY_DN193313_c3_g4_i1:0-490
ATCGGGGTGAGCGAACGAAGCAACAGTTATGTGCTGGCAAGGGCATATTAGGTAAGTGATTCCACGATCTTCAGTAATTATTTGTCCATTTCCTAGCCAAGCGGATACTCTCTGCACCGAGAAAACCTATCCGGAAACTCACTTTGTAATGAATTTACACTTCCACCTTCACAGTTGGCCGTCTATATAAACCATCTCCATCTCTTTCACATTTCACTCCATCAGTACTGTCTTTCCATCCTCATGTTGCCAAATATGGCAGGGACTCATTCCGCCTTCCTTCTCGCCTTTTTCGCAATGATATGCCTCCAGGCATATAACTGTGGGGCTGCTTACTCTCCACCGTCTCCAGTCTGGAAATCCCCTCCCAAACCCATAGCATCTCCTCCCGCGCCCATAAAATCTCCACCTTTCCACAAAACTCCTCCGAAGCCAACAGTCTATCCTCCTCCAGTTCACAAATCTCCTCCGCCAGAGTACAAATCCCCCC
>TRINITY_DN193313_c3_g5_i1:0-270
GTTCATTTCCTAGCGGATCAGATGCTCTCTGCACCGAAAAAACCTATCTGGAAACTCCCTTTGTTACGAATCTACTCTTCCACCATCACAGTTGGTTGTCTATATAAACCATCTCCATCTATTTCACATTACACTCCATCACTGTGTATACATCCTCATGTTGCCAGACATGGCAGGGACTCATTCCAGCATCAAGCTTGCCCTTTTCGCAATGATATTCCTCCACGCATATCACTGTGGCGATGCTTACTATCCACAGTCTCCAGTTTC
>TRINITY_DN193315_c2_g3_i1:0-442
CCCTGGCTTATGCACTCTTCGAGCCCAACCCGGGCTCCTATGACACAAACAGTGGGCTCACCTATACCAACATGTTTGATGCTCAGCTTGATGCAGTGTACTCAGCCATGAAATATCTGGGTTACCCTGGTGTTGATATAGTGGTGGCTGAAACAGGATGGCCATCTGTGGGGGATCCTACAGAGACAGGGGTGAGCTTACAGAATGCAATTGCTTACAATGGCAACCTGATCAAGCATGTGACCTCCATGACGGGGACCCCATTGAGGCCAAATAGGTACATTCAAACCTATATTTTTGCCCTCTTTAATGAGGATCTGAAGCCAGGACCAACTTCGGAGCGCAATTATGGGCTGTTTAAAGTTGATATGACAATGGCTTATGATGTGGGTTTGCTGCAATCGCCGAGTCCAGCTCCATCTCCTCCTGCTCCACGCACTGG
>TRINITY_DN193315_c2_g4_i1:0-321
GTAACGACCAAATCCCATCCCTGAACCAACTGACTGTAGCGCAGAATTGGATTAAGAACAATATCGTTCCTTTTGTTCCTGCCACTGATATCATTGGGATCACGGTAGGAAACGAGGTTCTGTTCAATGGGGATAGAGCTTTGATTTCCCAGCTCCTCCCTGCAATGCAGAACTTGCACATTGCCCTTGCTGGGGTTTCACTTGACAAGCAAATTAAGGTCTCTACACCTCATTCTATGGCCATACTTTCTACATCTGTTCCCCCTTCTGCTGGTCGTTTCAATGAGAGCTTTGACATGAAATCCCTTCTTGACTTTCCGC
>TRINITY_DN193319_c2_g1_i1:0-543
GGAAGATGAAAGACAATTCAAGAATGTTACTTATGAGGATGTTTCTTTGGAAAGAGGCAGCTTCCTGATACAGCATGCAATGAGAGTAAGCCAAGAACGAATTGTCGTGAATTAGTTTTGTAAATTTAGCATTGTCACAAGCTTTTTCTTGTAAGGATAAAAAGGATTCTTCTTGGTGGTAGTTATTTTTATGCGTGAATTTTGTCTTGTTAATATTTCCCTTTTCTATGACATATTGAAATATTCTCATGAAAAACACGGAGTAAAAGAACAAGGTTATTACATGTTGATATTGTAAAAAGTTAACAAGGAAGGACTTGTTTAAATTTGAATTTTTTTTCAAAAGTTTCAACAGGGAACATAATTTTTTTTAAATATATTTGGGGGAATATATTTAATCGTATGTGTTTTACGCAAGATTTGGCTTTTGAACTATATAACATGTGCAGGCATTTCAAGCCCAAAATTTAGAGAGTGCAAAGTCAAGGCTGACTTTATGTGCAGAGGATATCCATGAACAGATGGAATGATCTGGAAGCACTC
>TRINITY_DN193327_c2_g1_i1:0-235
GAAACACATCCCGTGTGTAGTAACAAAGTGGATTGACTCAATACGAGAAGAAGAATTCCATGGAAAAAATGACTAAGAGGGAAAAGAAAAAGGAAGAAAAACTCCAGCGGGAACTTGAAGCGATTGAAGATCATCGCTCCGTGGCATACAAGGCTGGGACACCGCTGTACGCAGGAAAGCTCTCTGAACCGGACCAAATTCATCTCTTCAACGATATGAAGCCAAAGTCGAGAGG
>TRINITY_DN193329_c0_g1_i1:0-231
GTTTTGATTATCTAGTCCTACGAGCTAATGTAGATGATGTTGGAGCGAGAACTCTGTATGCTAGAGCAGGTTACAAGGTTGTCTATGAGGATCCACCCTCGATAAGTACTTGGACAGGGAGAGAACAATTTGTCCTTATGGTAAAAAGAGCTTCAACTGAAAATTTGCAAGGTTAGAATAGCATGCCAGTGAATGAATGTCTAACAAGCACAAGAGTTCATTGCTTATGAA
>TRINITY_DN193334_c1_g1_i1:0-496
ATTTGCTCAGATGGCATTGCAGAAATAGCTTCAAGAACTTTATCACGAAACTTGTGTGATATGGCTTGAAGAACTTATTGTCATACTGAAATATGAAGTTGTCTACATGCTAAGAAAATAACAGATATCTTCTTCTCCTGGATGATATGTGGAGTCCAATGGATCTAAACACTATGAGTGTGGAAAGAGGATTTTAATGTTTTAATCTCTAGTGGTAACAAAAATGTAATAGAAAGAATGTGAACAAAGGAAGGGTGGGAGTTAGTCAGGACAAACGCTTTTGCAGATGGGGTTTGTTTTTTTGAAAGGTATAAGGACTGCTGCCAAAAGAATTGCTATGGGTCTGCCCTCGGCTATAAATTATAAGCTGCAACAATAAGTTCAAGACACTGAATGAATGGCATGATGCTTTACTTTTAATAAAAGTTGTAGATTAGAGATGTTTTGTTTTCTATGGCGTATTGCATTTTCTAAAAATGCAGAACTTGATGCAGAA
>TRINITY_DN193334_c3_g1_i2:0-755
GGCTGACGGAAGAGTGTACGCCGGCTTACATAGCCGGCGTGAGGGAACGGTTCTACGGGCGCTGGGTTTGCGGGCTCTGCGGCGAAGCTGTGAAGGACGAGCTCTGTAGATCAGATTGGCTTACAGGAATGGAAGAGGCCATGGAAGCCCATATGACCTTCTGCAAACAGTTGAGGGCTAACCCTGCTTCGCGTCTTGTTGGGGCCATGAGGCAGCTGCTCAGGAGGAGCCTCGACTCCTCATCGCCGAGAGGAGGCCTGAGATCAAGTCCCGGTAGCCCCTGTGTAGTCGTAGTCAAGGAGAATGCTGGCCCTCCGGAACTTGCGCGTGCTACCAGCTGCTTCCCCACCTTGGCTCCTTCACAGTCACAACAATATGAGTAACAGCAGTTTTCTGCATATTGTTACAGTCATCAATTTTTTTTGAAGTGATGTTAGGCATAATATATGTAATTTTTTTTTGAAGTGATGTTAGGAATAATATATGTAAGTTTTTTTTTTTGAAGTATTAAGAATATGTGAATTTAAGATTATGTGATGAATCTGAAAGACATCTATTTATAATATGTGAATGTATTCATTATCATGTTGTATCTCTGATAGGCTGAGTTAATCTGAATTTCTTGCTGTGTGGAAATTGGAATGGTGGGTCAGGACGATACAATCCCATTTGAAACCATGTGGCGTTGTAATTTGGTTTAGCACCAATCAATTTGGAATTAATTGGTAATTTGTCTGCATAGTTAAATTCTAAAA
>TRINITY_DN193336_c12_g1_i1:0-2995
GATAGATTAAATATATGCACGTATATGGGAACAATTCTAACCATATTAATTGTCTGAATAATTATGCACATAAACCACCACCGACAAAGTCAGTGAACGACTCCCGTTTCAACTATTAAACCAGGACCGGACAACTTCACCCATCTGCACAACATGTCTCAGTATCCCAGCCACCTCATATTTGTTCCACCAGAAATGCTAAGATATGGTGAGTAGATAGAGTTTCTCAGCCACATATCGTTTTCCATTCATGGAAAGACATTCAAATTTAATTGGAAAACGATGATGGTTAGGCAGGTGACGTGAAACCAGAACACATAGTATGTTGAGCAAGGGAGCTATGGTGGCTGCAACGGCAACATCGACTTTTTGCTTTCGGTGCTCTAATCGACCATCGCTACATGATATCACGCTCTTTCCCTCATTCAATCGTTTTAAGACCTCGCAGATCGCGTCCTCGAAAGCCGGAGCCCTCCGGGTCTCTTCCTCCAGGCCAATATCTGCAATGGCAAATGCCACTCGCAATAGTTCAGGCAAAGCAGCGGCTCCTCTCCTTAGCGACGCGGAAGAATTGATAAACTCAGTGGAGACTTTCATATTCGACTGTGACGGCGTGATATGGAAGGGCGACAGTTTAATTACCGGCGTGCCGGAAACTTTGGACATGCTCAGGTCGAAGGGAAAGAGACTTGTGTTCGTGACAAACAATTCAACAAAGTCCCGAAAGCAGTATGGGAAGAAATTCGAAACACTTGGTCTTACAGTTGGAGAGGAGGAAATTTTTGCTTCTTCCTTTGCTGCAGCTGCATACTTGGAGTCAATTGATTTCCCTCCAGACAAAAAAGTTTATGTTATTGGGGAGATTGGAATACTGAAGGAACTGGAGCTTGCTGGCTTTAAGTACCTTGGTGGCCCGGACGATGGTGACAAAAGGATAGAGCTTAAACCCGGGTTCCTTTTGGAGCAAGATAAAGATGTTGGTGCAGTTGTGGTTGGCTTTGATCGATATGTCAACTATTACAAAATTCAGTATGGAACTCTCTGCATACGGGAAAATCCAGGATGTCTTTTCATTGCTACAAACTGTGATGCTGTCACTCATCTCACTGATGCTCAAGAATGGGCAGGTGGTGGTTCTATGGTTGGTGCATTAAGAGGGTCAACTCAGAAAGAACCTATTGTTGTTGGGAAGCCCTCAACATTCATGATGGATTATGTTTCCAAAAAATTTCAGATTAGTAAGTCACAGATATGCATGGTAGGTGATAGATTGGACACTGACATTTTATTTGGTCAAAATGGTGGCTGCAAAACACTTCTTGTCCTTTCAGGTGTCACTACGCTGCCTATGCTTCAAAATCCTGCCAACAGTATTCAGCCAGATTTCTACACAAACAAGGTGTCAGATCTCCTCATCAAGAAGGTTGCAAATGTTTAAGGATTTCAAAAGATATGATATGTAAGCTGGCTTCAAAGTCTCCCCTCCTCAAGTAGGTTGCAAATGTTTAAAGCTTACAACAATAAGATATGTAAGCTGGCTTTCAGTCTTTCTTTCTTGATATTTGATTGTGTGGCAAAGCTCATTCTCAATACTATTTGAATGTTGCAGACATAAATTGGCTTTCTGGCCATGTCTCTTGTTATTTTTAATCTTAAAATGACAGAAGCTTTTGAATGCCCAAGCTTTTTTGGTTTCCAATGCAGTTTTGTAAAAGTTATCATAGAAAGAAAAAGGAAAAACAAAATATTTTGTCACTACATATACTATAACCAGAATATAAAATAACTAATGAATTTGAAATAATGTATATGCTAGTTGACTTGGTCAGGGCATGTATATTATATAAAGCAGTCTCATATTTCACCGAGATCCAAACATTTTTTTTATTACTGAGAACCAGAGCTGGCAGATAGCTCTTTGATTATCACAAAACTTCTAACATGATCCATTATTATTTAAGCGTAGTAGTAGAAGGTTTGCCAAATAGCAGCCATGCTTGATGTCACCATTATTTTTGTCCTGAAACATTTTGCAGTTGTTATCGATATCACCAATAAAATGAATTTTATTTTAAGTTGCCAAGGAAAATTTCGGTTTGAATACAATGAAGATTGAAAGGCATACAGAGCAACATTGATTGTAAAGTTTAGTTATCAATAGTTCAGATAATATTCTTGGAGGTGATATCTTGTCGTAGAAATGTAAACCAGGAATCTCTTGTTAAGTCCTACGGTGGAACGGAAGCCTTGTGGTTTGATTTTATTGGCAATCACTTCTAAGGAGGTCAATGTCTAAATGTATACTTAGATCGGTTATCCAAGAACCATGCTCATCTTGGGTGTTCTCTATAGTGTTTCACAAGAGAGGTCATGATATCATGAACTTAAAAAGGCAAAAATGAACAAATGGAACTGGGAAAGAACTTCATATTTTTTATAATGTGCAATATGATTAGGGTAATTCTTTCTGCTTAGCAAATATAAGCGTGCCACTGGTATCTCAATTCATTCAACTTGACGTACCTAGCATTTGTTTTCATCAAATGGGCTTCTTAGCAATTCTTAAAGAAATAATATCTGCTCTTCTTGAAAATTATATAGACGATGCGAGAGAGAAAAGCATATAACACAAAAAGAGGCAGTTGGTACCTCTCTGGCTTGTTCCAATTATTTATTGCATCATACAAAATCCGCTCCAAGGCCATTATCAAAAGTATATCATTCTAAATAAAATTTTCCTACAGACTATTGGTATCTCAACTTCTCATATTTGAGGTGCCTAGTATTGGCTTTATTGACTTGATATATTTATATATTCCAGAGAGATTGTTTTTAGAATATGATGAGAACGTGGGTTCAAAATATAAAATAGGATTTTTAATTATGTTACAACGGAACTGCTCCCAAGAGTTGGGAAACCCGTTCTAATGGTTTCCGCGCTCTCGGGAGTTTTGGAATTGTATGGGAATGTTCCTTTTTCAGTGGGACTTGCAAT
>TRINITY_DN193341_c2_g1_i1:0-242
GTTCTGAACAACATCTCACGAGGGTGAATGACTGGCATGGTGTGTCTTTGCATCCAGACGTCTGGGAATGAAAAGCTCCCTATCCTGTTCATCGGCTTTGAGGCTTGAAACCGGCACATGCATGAACTTTGTCTGAGTTTTATTTAGTTAAAAATGAGGCCTTTTTATGAATTGGGTTTCTGTATCTGGGCAGCGATTGTGGTATTCTGCTGTGTGAAGGCCTGTCATGGGGAGTTGGTGAC
>TRINITY_DN193342_c3_g1:0-801
TTCCCAGATTCTGTTAATTTCACAGGCTAAGAGTGGATCACCAAGGGGGCATTTTCAATATCTGTCTGACTAGGCTCCTACAATTAAAAGTACTAGATGTAAATCCTTGCCCTCCCCACAACAACATACACCAGGAATCGAAAATGTGTGAATCGAAAAGGTGTGCAGTATTTTTTCCAACCATTGTAACCAACATTGTTAATGAACTGCTAATAAGAAAGTAGTAACAATATTATACTGCTAATAAGAAAGTAGTAACAATAATAATAGGCAAAATTTTAATGTTATGGCCAAGCCATACATCAAATTATCAAATTCAATTCATCAGATTGGTGTATGAGACCCCTGTTTTATTGATCAGATTGGTGTATGAGACCCCTGTTTTGTGGAAAAGTTGAGAAAACTTTTGTTTGTAGAATAGATAACCTTTGTTTGTGGAATAGACAACCTTTGTGCAGAATAAGGCACTAATACCCTCATAGGGCCCAAGAGAACTACTTGATCAGAACTTGATCTATCTGACTGGATGCTTGGAAGGAAAAGAACTTAAAAGGTTTGCTACATGTATCTCTTCTTCTTCTAATCAAAAGAATCAGAGTTTATTACCAAAAGAGTTCCTTGAGAGGCCTAATTTGTCAGTGTCAAACGGTAATCCTCATCATGATATTACATACCATGGTGGTGATCCTACTGTGTTTTTGTTCTAAACTTTTGTTGTAAGTTCTTAATGACTCTATGCAGGATTGTTGCTGATATACAGCCAATAATTTTACTATGCAGGTTAACAATTTCTCCTGTTGC
>TRINITY_DN193342_c4_g1_i1:0-376
CTCTTATTCATGGCTTTTGCAAATCTGGGAAAATAGATGAAGCAAAGGATGTCCTGTTTGAAATGATTATTGCAGGTTTGTAATTTCCAACAAGATTTTATAATTCAATAATTTTACTTCCTCTTATAATCCTGATTTTACCCGCAACTATAGGTCTGGGTTTTTTTCATGTACAGTGACCAACTTCACCAATAGGATTTGCTGTATCCATTTCCGTTTGTGAGAAATGGGCCTGTTGCAATACTGAACATTGTATATTAATAAATCAGTTTGTTGTCTGTTGAGTGCAGGTTTTATGCCTAATTTTAGTGTGTACTCATGGCTAATTGATGGTTATTGTGTCCAACACAATGAAGAGGAAGCCCTGAAGCTGCCT
>TRINITY_DN193342_c5_g1_i1:0-1323
CAAACTGTGTTGTGTCTTTTCTGTACCAGTTTCCACAGAATTGACGAATTGGGTTTTTCCTGCCACTATTTCTATCCTACCCCAGCATTTTACGTCGCTATCCCGGTGCAAAACTCGTGCAGCATTGTGATTTCTGATCCTCAGACTTGAAACCCACAACAGAAAAAATGTAAGGCGGTATTTTATTTGGGTTGGGAAGGGGGTAATAAGACGCTGGAACAACACCCAAATGCTCAGAATTTAGATTATGAAACAAATCTGAGGTGCCCAAGAAGGGACAGCCTTCAATCTCTTTCAGGTTAACAATTTCTCCTGTTGCATTTAAAGATGGAGGGGGATGGATATTCTTTTCCTGGGAATGGAAATCAAACCGATGCTCAGGTCTTGCAAACCTTCCAGAAAAGCCTTGGTCAGGTACAGAATATTTTAGACCAGAATCGGTTGCTTATTAAGGAGATAAATCGAAATCATGAATCCAAGATCTCAGAGAATCTAACTCGAAATGTTCCCCTAATTCGAGATCTTAACAACAATATCGCGACAGTGGTGGACCTCTATTCTGGTTTGTCCACCTCATTCACAAAGTCATTAGAAACATCTTCAGAGGGAGACTCAGCTGGGACAATCAAATCTGATGGGAGACCTGATGGTTCTTCGGGACAAAAGAGATTTCGACTTTAGTCTTCATGTTTTATGACTTCGTAACTTTTCCAATCCATTTGTATGTTGAAAACCTGCAGAAATGCTTCTGAGGCATCATTAGCAGGTTTAAGATAATATGGGTTGAATTAGAGTCTATTGGTCTGTTGGATAGGTGTTACGAACTAATATCTTTTTAAGATCCAAAAGTACTTGCAGTATAATTTTGCTGATAAGACTTTGACCTAGATTCTGGAGGGGATATTTTGGACTGTAATATGATGTATCTCAAAATTATGCTTGGATTTGATTTTTCCAAGTTTGATTGGGTAGCTTTTGGGAAGATTAATGGGTTGCTAGGTTTGTAGGTAATTCTTTAACTCTTCATGAAGGCAGAAGGGTTCAGGCACTCGACTTTGCGAGGGAGTAAAATCTGATTCACTAATTAATGTTCTTGTGATTGGAAGTTGATGCGTTATTGCTTGCTAAATCTGGATTGAATGAGAAGTTGTTAAGACTATCCAAACATTTGAAGTTATTTTGAACTGGAGCATGTGTTAACTGTATATTATAATTCTATTTGTTGACAAGGTTCAGATAAACAGAGACTTGTACTATTAAAGGGATTGTAATGACGAACAATCTTAGGTATAGACTTGTGTTTAAGAGTTTGTTTCTGAAAAC
>TRINITY_DN193344_c5_g1_i1:0-261
GGCCCTTCACGAGGATGAGGAGGATGAGTAGTGTTTGGGCGTCCACTGTTTTTCTCTCTGTTTTTTTCTTCCAATGGCCGTTGTGTCTTGCAGTTTTCTTTCTTATTCAAAACACGGTGCTGTGGCGTCTTCTGGCTGTCCAATTTCTCAAGTCTGCACCGTTTCCAAGGTGGTTCAGAGATATAAGAATATTGAGAACGTATATTACCTTTGCTTCCACGTTGTGCCTTTGCAGTAGCTCTAGTACTTCTAGCTTCATCC
>TRINITY_DN193348_c2_g1_i1:0-238
GGCATCTTCACTAAACGACATCTAGAAACCATTAACACAACCAATTGTAGTACATGTATTTTATGCCACTCTCACATATATAATAAATCTCCATCAGTCTAATTCCAAGATGAATCTACTCTAGGAGATCACTACGAAGGGCCTAGGAATTGACTCTTCCTTCAAGTGTTTTCTCGTATTCCTCGATGGATTTAAAGAGTTCTGAAAAATTGCCTTTGCCAAATCCTCCACATCCACC
>TRINITY_DN193348_c3_g1_i2:0-407
GTAGGCTGTGTGCTAACTGATGAGAATGGGCAAGCCTATCAAAAGGGTGGAGGTGGAGGATTTGGCAAAGGCAATTTTTCAGAACTCTTTAAATCCATAGAGGAATACGAGAAAAGACTTGAATGAAGAGTAAATTCCTATGCCCTTCGTAGTGATCTCCAAGAGTAGATTCATCTTGGAATTAGACTGATGGAGAAATATTATATATGTGAGAGTGGCATAAAATACATGTACTACAATTGGTTGTGTTAATGGATTCTAGATGTCGTTTAGTGAAGATGCCTTGAAAAGAAGCAAGGTATATATGTTATACAAATAAACCCTGTTTCTGTTGTGGTTCGAGGCTGCATATGCCCTTAAGAGGAATTTAACTGTTATAATTTAAATATATAATGTTCAGATAGGCC
>TRINITY_DN193350_c0_g1:0-1607
CCTGCCTCCTGTCCTGGTGATGCACCCTCTTATCTGCATACCCACACTCTGATTTCGAAACTGTTGTATCCAGTTTCATGCACTTGGCTACATAGATAACTACAGCATTTTCTTCAAATTCTCGTCTGATGGACCCTCTCCCCATCATCCTCACGCAAATTTCAAAACTGGTGCATCCATACTCATTCTTCTTGCTACTTAGATTAGATATGCAAAGTAATTTCTTCAAATTGTTATCAAGTTTAGAACTTTAGAGTGCCATCCTAAATACCCAGTGGCAAGTTTAGCTAGATGTAGTTAAACTTCCTATTCGTCCGGTTCCTTACAAATTCTATTAGAATTTAGACATAGGAATAGAATAATTTCCATAATCCGTGTGTGCCAGGCTGGATTTTTTTTTGAATTTCCCTTTCGTCCAGTTCCCACCAAGTCCTATTAGAATTCAGACATCTTGGAATAAAATAATGATCAGAAACTGTATGCGCTGGTCACTGCAAATTGGTCAAAATGGCATTTACTTGATCCTCAGGAAGAATTTTCTGTCTTGCTTTGTATCAATCTTTCCTTTTCAAACTACCGCTGGTGTCACCGGCCTGAATTGTTATTTGTCTCTGAACTTTTTTCTACAGTATTTGTCATTCTAAGATGAAATTTGCATAAAAAATCTGTAGCTTCTTCCGCTATTTTAGCTCAAATTCACTCTTTGGATATGTGACATTGCAATTTCTTTGGTGGTGTATGAGGTTGATCCATCGTATATCTATAGATTTCAGAATTTTGTGTGTCTAGACATGTTCACAGTCAAGTTTGTAACAAACTGTAGTCCTTTTGTTTTTTAGTTAAGCTAAGCTACCTTTTGTTTGCTAGGCAGTTTCTCTGTCAGGTGTGTAACAAACGGTAGTGTAGTTACCTTTTGTTTGTTAGTTAAACTAAGCTACTTTTGTTTGTTTGTAAGGGAAAATAAAACCCATGGGGTGTATGCCAGTTGGTTTGTATGGTGTCTAGTGTTCCCATCAGATTTTAGGATGAAACCTTATGGGGAAAGGTTGAGGAGGGGAGCCATCTTTGGAAAAATTAACTTTCCCATGGGGAATCAAGGCTTGAGTGAGCCTCACATAATCATGTCAATCTTCGGAAAAATTAAACTATCCATGGGGCATCAAAGCTTGACTGAGCCTCGTATAATCAAGTTGATGCATCCCAATAGTGGGTGGAATCATTTTTCCATTCAATTTAAGGCTGACGCTGGCTTGGGCTCTTCCTAGCCTGGAAAAAAAAATAATCAGACACTTCATGCAAAGAAATATATTTTGGTTTCAAAGATGAAATTTTGAAATATATGGAAATAATTTAGTTGTTTTGAGTCTTGCGTCATTGGCATGATCTGGTATTTCAAAGATGATTTTCTTTTCTAATTTCTTCAAGGTTTTAGTTATTTGCGTTATTTTGCAGAAATGATATTTCAAAGATAATTTTTTTTTCCATGTTCTTAGAGGTCTAATTATTTGTTTTTAATTTTTCAGGTGTGCCAAATACTATTGGGCTAGTTGAGGCAAAGCAGTTAGGCCTCTATAAATTTTGACACTGTTACGGAGCCCTTTGTTTAT
>TRINITY_DN193350_c0_g2:0-2539
TCTTTTGCCTTCTGGTTTTTTGGGGCGTTTTGTGTTATAATCCAATAGATTCAGGCGTCAACATATAGGTTTCGGAGATGGGCGTTAATCAGATCTTGTTACTGTAACCACGTCTCATAATTTTTAGCAAAAATAGTATGAATTGGTCTCTTTTTGGTTTGATTTTTCTGTCGTTGCGACTTATCCGATTTCTGTTAAAGTCGAACAAATTCAGGTCTCCAAAATATTTGTTTCAGGGATGATCCTTTAATTAGATCTCGCTACTGTAATTTATGATACTAGATCTTGTATTTTCCCCTGTTATTTTCAGAGAATAGGGACAGTTAAGGTGAAATTTTTTCCTCATAGATCAGCTTTTCGCAGTGGACCTTGTTTGTCTGACAGCCATTAGATCTTCCGATCTTGTTTGTGCGGACTGAATAGGGTTTGAAATTTTATGTTCTTTAATTTTGTCCACGTTTTCACGTTTTCATTGTGTTGTGTTTATTTTTATGTGTTCTGCATGATTGATCTTAAATTGAGTTCTGATAACTTTTCACGGAGGGTTAACTTTCCCGATTGTGTGTTCGATGGCTATCTCGAAGAAGTGTTTATTTATTTATTTTTGGTAATATTACCTCTGAATTTTCTAGACGCTTTTTTTGTTTATTTTATTTATTTATTTTTGGTATTATCTCTGATTTTTCAAGAGGCTTTTTCTCTTTACTGCACCCCAAAGCAGTCAACGTTACTCAATTTTTGAAATCGGCTTAGAAAGGCGGGCTAAATTTATCTTCTCTTTTCTATGTTTTTTCTGTAAGCTGGAAATTCGTAGACTGGTCCTTGCTTTCGCTCTTTCGCTTTAAAGACGGAGATTGGTTTTTGCCACTTATTTTTTTTGTTTTAATTTGTTTTTGTTTTTTGTATTTTCTGAACACTGGATAAGTTCGGTATGCTGTTTACATGTCGCTTGCTGATTTCTATATCTGATTAAGTGTTAAAAATTCCCAACTTTTGTATGTGATTGGTTAGTGAAAGCTATCTATAGAATTGAAATTTATTGAAATATCTGGGATGCGGTGTTTTGAAAAACAGTTGTCTTGCCGTTTGCCTCTGATTTCCCAAGAGGCCTTCTAAAGAAATTTCTTTACTGCAACCCAAAGCAGTAAGCGTTGCTCAATTTTTGAAGTCAGCTTAGCAGGGTGGGCTAGATTCATCATCTCTTTTTTGTGTCTTGCGGGTAACCTAGAAATTTGTAGATTCGTCCTTGTTTCTGCCCTTTCGCTTTAAAGATCGAGATTCGTGTTTGCCACATCTCTTTTTGCCTTTTTTTTGTTCGTTCAATTTTTTTCTGCACGCTGGATTAGTATGGCTTGCTGTCTATGTTTTTGCTCGCTAATTTCTGTAGTTCACTGAGGGTTAAGTTTGCACCAATTGTTATATATTGGTTAGTGAAAGCTATCTATTCACGACTTGACTATAGAATTGAAGTTTATTGAAATATATGGGGAGCAGTGTATTTTAGAAGGTGTGCCAAATACTATTGGGCTAGTTGAGGCAAAGCAGTTAGGCCTCTATAAATTTTGACACTGTTACGGAGCCCTTTGTTTATAGTATTCAATCTGATCATACCTAAACTATCCTTTGGCAGATTCGAGTGTGAAAACTAGGGAAAATCATGTGCATCAGTTCTGCTTGCTAGGCTAAAAAAATATTTGTTTCTGTACTTTTATATGGCTATTATTGCAAGGTAATCCTAGATGTTATTAAATTGAAAAATATATGTTTTCACAAATCTTGTTGTATAGAATAATCAAAGCTTATTTTGTGCTTAAAGTTGGTTTAGCGTAATATAACACGCAGAGTCTTCAAGTCTGCTTACGCGCTGACGTGCTATTTAGTCACCCAGTGAGGTAGTTTAATATAATTTGCTGCTGGAACGGATATTCATTTAGAATTTTAATGTTGCTTCGAGGAGGTGGCTTGGTTTAGGATATCCACCCTATTGTATTGTGGGAATATGTATGTTATGGCAATAGGTATGTTAATTTTATTGTTATGGTTAAATTCACCAGAAACAGTAACCATTTGTGACTGTGCAGTAGCACTTGGGTGCACGCATCTACAAGGGGTGTGGGACCTGAGTTCATCTTTTGCACACCCTCACCAAGGTGCTGGAGGAAAAACCCGTGAATTATTGCGCATGATATTCCCCTCTATATCCGTGGATTCTGGATAGAATAGGAGCTGTTGACCCCTGTAACAGATGCCCCCCGAGACTTTTTGGGGACCCACTTTACATCTGTTGGCAGGATATGAGGTACACCAGTTCTCTGTTATGTGGGTATTAACCTCATCTAATAGATTCACCCCAAATGGGTTGCAGCCCTAGTTCTCTTGTTACTGTAGTGTTGACACCTGTACCAGTTGACCCTGGCCCGTCAGGGACCTATTCTACATATTGAGACAAGATATAGGGTGTACCCAGTTCTCTGTTATGCGATGACCTCTGCGACAGATGCTTTTAGGGGCGTTGACCTGCCTCCTGTCCTGGTGATGC
>TRINITY_DN193354_c1_g1_i1:0-334
GCGGGGGATTGCTTCGAAGAGTCATGGCTTCGTTTACTGCAATGCGATCTCTGGCCTTTATCGCCTTGTTGATGTGTTCGACCGTTGCGTACGCGCAGCTTAGCGCAACGTTTTATAATACATCATGTCCCAAACTACTCTCAACGGTGCAGGCCGCTGTGAAGCAAGCGGTGGCCAAGGAGAAGCGCATGGGGGCATCGCTCCTCCGCCTTCACTTTCACGACTGCTTCGTTAATGGTTGCGATGGGTCTGTGCTGCTGGACGACTCTTCGACTCTAACTGGAGAAAAGACCGCCGTTCCCAACAACAATTCGGCAAGGGGTTTCGATGTGAT
>TRINITY_DN193355_c0_g1_i2:0-242
CAGAGCCAGAGTGATGGGTATGGGACCAGCGGTTCTGGGTATGATGGAACATCTGAAGGTAGAAGCACAGGCGGAACTAAAGATGATTTTGGCTATGATGATAAAGTTGGCAACATGGACAAGGGATACTAGGCCATTCTTTCTTGAACATTTTTTGCATCGAATGGAGTTGAGTGACATCACTCCTCTAATCAAGCCCGACGTCTTGTAGAGTTTCGTTTATTGAACTGCCATAATTGTTC
>TRINITY_DN193355_c2_g1_i1:0-309
AGCTACCTCGCATCTTGGGCAGTAGCAGGCGGTCTGGCTTATTTTCTCTGGATCAAGCCCGAACGGGAAACCCGCAGAGAGCAGGAGGTCGGGCTTACAAATCCTTCTATTTAGGTTCTTCATCGTTATTTTAGCAGTTATTGGGGTTGGAAATAATGTTTTTATGACTATCGAGCTCTTAAATATGGAATATAAAGGGCTATATTCTTGCAGGCTAGGGCCGCTTTGGCCACAAATTCAGATCGGTATGTCGAAAAAAGACGACCCATTCCAGATCCTCAGGAGACAGGGATAATCTACGGGAAGGGG
>TRINITY_DN193356_c0_g2_i2:0-441
AGGTTAACAGAATTTGTCTTATTCCAAAAATTCCCCAGCAACACGATTTTTCAGGAGTTGGATATAACGCTGTCATTTTTATTATAAAGAGTTACAAAAATGTAGTAAATACTAATGTAATGACCTTATCAAGACCTTTTGTGACTTGAGGACGAAGTGTGATATTTCTGGCTACTGGTCTATGTTGTCTGATAAAGAGGTGTATGATTTATTGTGCATTACTTTTCAGTTAAATGTATGATACACCTACCAGGTTTTGCTGCTTAACCTACTGACAGCAACCGTTAATTACGAAACTATGCCTACCAATTAAGAATACTGTTTCTTTTTATCACGAAGCTATGTTTGATTGTTGAACAACTGCCTCCCTTTAGTTTATTTTGGACTCAGAAATCATGGGAAGTCTATAATGATTTTGCGTTTAGTAAAATGTAATCGTTT
>TRINITY_DN193358_c2_g1_i1:0-363
GTTTTTTGCTTGTACAGGTTTCAGGCATGGCAGTGAGGTCTTGGACAGCACATCTGAATTAAAGCTCAGAGATGGCCATGGCCTCAAAATCAAGGTGAGTTGCTTCAAAATTTAAACTCATTTTACAAGGGCTTAGAGGTTTTACAAAGTGGCATACATTTGATAATTTGCAGAGCGCTCATACCTACATTAACATCCTTTAGCTCGACTTTTTGGTTTTTCCATACCTACATTTAAGTTCTTTTTGTTTGATTTTTTCCATAGATGATGATTCATTGTCATATAGGAAGAATTTAAATTACCAGAAGGCCACTTTTGCAAACTCAGCAATCGCGAAGGATCAACCCAGCTGTTGCCACAACC
>TRINITY_DN193360_c3_g3_i1:0-381
TGGCAATGGCCTTTGCTATCATCTCTTTTTACTAATATGACCCCTTAGATGGCGCTTGCCAGCAGCTCTTTTTCCTAAGATGACCCATGTAGCTCAAAGCTAACCAGAAAACCAACCATAATTTCAGAAAGGCCTTCTATTTCCACCACTAATGTTCATCTTGAGGAATATTTGGGAACATTACCTTGAGGCTTGTATCCTAATCTTGTAGATACTTGAGATACTTGAGGTGTTGTATGATAATGGCAGTTCGTTTTTCAGTGTAGATACTTGAGGGGTTGTGTGGTCATTCCAATTCGTTTTCCCGACAACAGAAGAGATAAAGACTACCCACCAAAGAGTCCCACCATTCGGTCTCTTGGTCAACGAGTTCCACATCTC
>TRINITY_DN193361_c4_g1_i1:0-1430
CCCTCTTTTTGCCTGTGTTTCCTTTGGTACTGTATTTTTCCCTCATGTGGCGCAGATACTTTTCTCTCCTGTGGCGCAGATGATGGTGGTAGAAATTTCTCATTAGGTTCCCCAAAGGCAGTTCCAGGGATATCATTGGCATACTCTACAGTAATAGGCTTATCAGCAGTTGCCCTCCAGAACAACGTTTCCACCACCAGAGGAGCAGTGTCCCTTGAGGATTTCAGTCTAGACCTTGCAAATAGCTTCGCCTTGTTCTCGAATTGTTCCAGTGTGTAGGTCTCCCCACTCTCCCATACTGATTTTTGCACCACGGTCTGCAGAGGGCCTCCTCTGGTTTTCTTGGGACTCCATCCTATTTGCTGTTGCCGTGTAGAGAATTTCGCAAGATTGGTGCCTTTGTTCAACTCATTGGCATCTTTATAAGCATTGGACCCCTGAGCATTTGGTGGTGCTCCTGCAGTAACACCAACTGTATCACTGTTGTTGTTGCTGCTCTGTAACTTCCCCAAACAGCGATTCAGATTTTCAATGACAACCCTCTTCGGTGCCTTGGGTATTGGAGGAATGATCTTGCAAATGCCGTACTGGCTAGCTTCCTTCTCTATCTTCAGAATGTATTCAATTGGGTCAGCGAATTCGGCTTCTGTGGGACGGTACTCTGGTCCCAATGGCAATGCCTTCAGCCATGGTAGCACCTCAGCATCCCCCATCCTGCGAACCTAAAGCAAAAAAAGAATAGGAATATCTATTATGCTTTATATTTCAGCATGCAACCCCACAACAAGAGACACAAAGCAAATTCAACTGGGTGTTACTTACCTCAAACTTACTCTCACTACACAGGGTTGCAAGAGAAGAAACCAATCACACGATTATTGCCTTCTCAACTCCATCAATAACTTCTTCTGAGACTGTAGAGCGCCTGTGAATCGAAACGTTGCTTGTGTTTCATATTATTGGGCCATCTCTCTGTTCGACCATTTCTATAGATCAACAGAGGACGAGCCCGAAAAACGAAAATAAAATGGAGGATTTGTCAGTTTGCTTTATAGGTTGAACCTCCTACTAGAGATCCCTTTCGCGACTCTCACCTTCATCGAGACTTTGATCACTTTCTCAATATTCCCTAACTCTCCTATTTTTTAATTCAATGTACCGTCATCCGTCTACAAGATCTCGCCTATTAATAATATTTACCCATTACTTGCCGAATTCGGTCTCTTCTCACATTTTTCAGTTGGAGAGCTTGAAGTTTTGTAACATGGGAAAGCATCAACATGGTTTGACCCAAGTCACGTGAGAAGACTGGAAACGATACTCTATGGGGTTCGAACAAGTGTCCAGCGAAATATATATCTCCCCATATGAAAATGTCTCATGATAAACTATAGACAATTTTGAGTTTGCCCATCGTGAATAGATTTAAT
>TRINITY_DN193361_c10_g1:0-3394
CCGAGGACATTTTTTTTCTTCTCCAAGATGGTCCTCAGTCGGCAGCCAACAACCCCTTGCAACCACCAACTAGCTCGTTGTGCCATTTCTTCGCCACGTGAGCCAACCATGTGGTCCTTCACCCATCTGCCATGATTGTATGTTTGACAAAAACCCGTCGTGTTTCTATTTTTGTGGGACTTGAAACCTTAATTTTTTTATTTTCATGGAAGTTGCAACATAGCAATGCTTACTTGACAAATTCAGACCCGGGGCTGGTCAGAACGAAAAAATTTCCAGCTCGCTCGCCCGGTCTTTCCACATTACATATAGGAAGGAAAATGAATACAAGGACGCAACTGGAAGAACCGCACCCCAGTATTTAAAACACCATACAGAACACAACAGACTTGACAACATTCCGAGACTTGACAAAGAGGCCAGGACCCGCCCGCGGACTACTACTTTGGCTTATCATAATCGTCGCTGCATCGAAAGAGATGGCAGCACCCACTGATCTGATTTGAACCAGTTCGATCTCAATTTTACAGAAATATTTCTCAATAGCTAGATTGACGTTCAAGCGCTGAGCGGAGAGGGCATCCAATTGTCTTTGCAGATCAGGTAGATCTACTACAATTAGACATCCTGGTTGGCGTCCCGTTTAGAGGAAACGGAACGTTAGTTGTTCTGATGATTCTCACAGTCCAGTAGAGATTGTCAGCTTGCTAGATTAAGAATTTTAAGCGGGAAGTGCAATAATGTCAACAATGGATAAATCTAATACTTTGGAGTATATCAATCAAATGTTTCCCACGGAAGCATCTTTATCGGGTGTAGAGCCTATGATGCAAAAGATCCGAAGTGAGATTCGACATGTTGATGCACAAATATTGGCAGCAGTTCGCCAACAGAGCAATTCAGGGTCAAAAGCCAAAGAAGATCTTGCAGCTGCTACACAAGCTATCAAGGAACTGATGAATAAGATTAGAGAAATCAAGGTCAAGGCAGAGCAAAGTGAAACTATGGTCCAGGAAATATGTCGTGATATAAAAAAGCTAGATTTTGCAAAGAAACACATCACAACAACAGTCACTGCTCTTCATCGCCTGGCAATGCTCGTTTCAGCGGTTGAACAACTCCAACAAATGACATCTAAACGTCAATATAAAGAGGCAGCTGGACAACTTGAGGCAGTCAATCAACTGTGTAGCCACTTTGAAGCCTACAGGGATATCCCCAAGATATCTGAACTAAGGGAGAAGTTCAAGAACATAAAACAAACACTGAAATCACTCGTGTTTTCTGATTTCTCAAGCTTGGGGACAGCAAGGCTGAAGGAAGATGGTAATTTGATGCAACAGCTGGCAGATGCTTGCTTGGTTGTTGATGCTCTTGAGCCTTCTGTGAAGGAGGAATTGATAAAGACTGTGTGCAGTAAGGAGATTACAGCATATCAGCAGATATTTGAAGGGACAGAGTTGGCAAAATTGGATAAAGCAGAGCGCCGTTATGCTTGGATTAAACGTCAGCTACGAGCAAATGAAGAAATTTGGCAGATTTTCCCTGCTTCTTGGCGGGTTACTTATTTGCTCTGTATCCAGTTTTGTAAAGTGACAAGGGCACAACTAACTGATATTCTTGATGGTCTGAAGGAGAAGCCGGATGTTGGAGCACTACTTCAGGCATTGCAAAGAACCCTTGAATTTGAGGAAGAGTTAGCTGAGAGATTTGGAGCAGGCACTGGTCGTGGCAAAGATGGTGAAAGTGATACTGAAGAGTTGGATGGTGATTTAGAGCATGAAAGTCGAAGTGCAGCAGAGATAAGGAAGAAATATGAGAAGCAACTCCCAGCACGAGATAGAAAAGGAACCCAGCATAGTCATGGTACTGGAGAAGCCAAAGAATTGTCTGCATATGGAGCTGGATTCAATTTTCGTGGAATAATATCCTCTTGCTTTGAGCAACACCTAGCCGTTTATGTTGAACTGGAGGAGAAGACTCTGATGGATAATCTAGAAAAACTTGTCCAGGAGGAAACATGGGAGGCAGAGGAGGGAAGTCAGACTAATATCCTCTCAAGCAGCACACAGGTATTTCTGATAATAAAGAGAAGTTTAAAGAGGTGCAGTGCTCTAACCAGAAACCAAACATTGTTCAATTTATTTAAGGTCTTTCAAAGAATACTTAGAGCATATGCTGGGAAGCTTTCTGCCAGGTTACCTAGAGGAGGGACTGGCATTGTTGCAACAGCCACTGGTACTGATCAAATAAAGACTTCTGACAGGGATGAGAGAGTGATATGCTATATAGTAAATACTGCTGAATACTGTCATGAAACGGCAGGGCAGTTAGCTGAAAACATTTCAAAGATTATTGATGCACAATTTGCAGATATGGTGGATATGTCAGAAGAGCAGGATGAGTTTTCAGCGGTGATTACTAGAGCCTTGATGACATTAGTGCATGGATTGGAGACAAAACTGGAAACTGAATTGGCAGCAATGACCCGCGTTCCATGGGCAGCTCTAGAGAGTGTGGGTGATCAATCAGAGTATGTCAATGGCATCAGTGCAATTTTGTCTAGCAGTGTTCCTGTTCTTGGAGGTCTCCTTTCTCCTGTCTATTTCCAATATTTTCTAGATAAGCTAGCAGCATCATTAGCTCCTCGGTTCTATCTTAATATTTACAAATGTAAACATATATCAGAGACTGGTGCACAACAGATGTTACTTGACACCCATGCGGTGAAGACAATTCTTTTAGAAGTCCCTTCAATAGGAGGACAGAGTGCTGCTTCTGCTGGCTATAACAAATTTGTTGGCCGGGAGATGGGTAAAGCGGAAGCTCTTTTGAAGGTAATTTTATCACCAGTTGAATCTGTAGCGGACACATACCGAGCACTCCTTCCAGAGGGAACGGCTGCAGATTTCCAACGCATTCTTGATATTAAGGGTTTGAAAAAGACTTAGCAACAGACTTTGTTAGAGGATTTTAACAAGCACGGTACTGGAATTATCCCACAAGCTCCTTCTATGGCTGTGGCAGCTAGTGTTAGTGTACCTGCTGCTGCAGCCCCACTATCCTCTGCCCCCTCACCTTCTCCAACATCTGCTATCACAAATCGTGAAGATGTGCTCACACGTGCTGCTGCTCTTGGAAGGGGTGCGGCAACCACTGGCTTCAGAAGGTTCTTGGCCTTAACGGAAGCTGCTAAAGATAGAAAGGACGGCCCTTTTCCCTTTCGCAAGCTCTTCAACACTTGAATGTCATTCCTCCGGGATTCATCGTCTTTTACGCTTTCGAGGATTGCTGGCTGCAAATCCATCCTGTGTTTGCTAATGTGGGAAAATATTGAGAGAGAGCTCTGTGCTATATGTATTTGGAATGATTTTTTTTTTTTTTTTTTTTTAAA
>TRINITY_DN193367_c0_g1:0-7638
ATTTAAACACCCTGTAATTCTTAAGCGAATGCTTTGAATTAGTTTTTTCTTTCGATTTGTTTTCTTGCTAGAGCGCTCTGTTGCCGCATCGAGTAAGCGTCTGCAGGAACAGCTCGGCCATTTAAATTTTTTCTTGTATGGGTTTGTCTTGGTTTCTTCGATCACAAACTCTACGCCCAAAAACCCCATTTAATTCGGTGTTTTTTCGGCCCTAAACTGAGGCATTCAGTGAAGGGGTTCGAATCCCGAAGCGAAACCCTCATTCTGCGTTTGTTTGATGATGCCCAGGTCCCGAAGCGCCTGCTTTTCTTTGATGATGCCCAGGTTCTGAAGAGCTGGTTTTCTCACCCCGATGTCTTCCATCGGGGTTTCTTTTTCTGAATCATTTGGCCTCTTGAAACCGCGACACCGGAAAAAAAAGTGAAACCTAAAATGATCTCTTCTGTGCAAAAAGAAACCTCAAAAGAAACCCCGATGGAAGACATCGAAGAAGGGGAAATCGCAGACGATGCAGAGACCTCAGGCGAGGTTATAAGCGTGCATGATAATTTGCCGACTTCACAGACGAAAGCAGCAAGCTTGAACGATTCGGCTGGGTCTAGGTTTTGGAATGACGGTGCCAGGAGGGAGGAGAACTCCCACGCCCATCCCCACACCCCGAGATTTGTTAAGGAAGAAGGGCCGCCCCCTGGTAGCAATCAATGGAAAGGGGAGGGTTTGCGGTATTCCAATGGTAACTATTCTTCTACTCTCTATAATTTTCCGTGGGCTAAAGCATTAGTGCAGAGTAAGCCTACATTTCCGTCAGAAACCAACAACAACGATAAAGGGAAGGGAGAACTTTTGAAAAATGGCAGTGGCGGAACTGGAGGGTTATCGAGATCGAGAAGAGATTCGGGATCTGAGAAATCCAATGATTCCAGAAATGGGAGGAATCTGAAATCAAAATTTGATGATTATAATGAATATGTTTTGGCTTCTGGATCTAGTTCCAGTGAAGGGAATGACAGGGTTGTTACTGCTAAAAAGGGAATTGCAGAGAATGGGCAAAAAAGGACTGTGGATAAGATGGCAGTGATTAATATTAGTGATGATGACGATGACGACGACGATGATGATGACGACAATGATGAAAAAATTGAGAACAGGAGGATGGCTGATGATGATCGGGAAGAAGGAGAACTTGAAGAAGGTGAGATCGATGTAGGATCGGGGTCTGCAGTGGGATCTCAGGCATCGAGCTCGGAGGAGCGGTTTGAGAATTCAGGAGAGTTTCTTCATGGCGGAGGAAGAATAGATAGCAGCAGGGCATCGTCTGATAGGCATAATAGATATAGAGATAAGTTGCCTGCAAAAAGTTCGGACAGATCATGGGTAAAAGATCAAGGGAGACAAAACAGCTATCATCAAGATGATGGAAAACAGAGATTGAAAGATCAAGAGAGGGAAAGAAGATTAAATGAAATTGCTGAAATGGTCAAGAATGTGACTGTCAAGGATGCGCAGAAGTAAGTTTTAGGCTAAACATGACTGCTGTGTGTCTATAAATATAGTATTCAATACTCTTTTGTTTTGGGATCTGCATTGCTGTAACGTTACAGCCTTACACGGTAGCAGACATACCCCAAATTATTCACTAGCAGAAACCCATGTAACTGTGGGCCCGATATGCACCTTGAGCTTACTCTGTGTCTCATATGCACCTTCAGGTTGTATATTTTGAGTTATATTATTTGATATATAGGCCATTTATGCCAACTTCTGAAATCAACTTAATTATCCTCAAGCTTCACAACTCAAGGTTCACAAGTATGCTGGTTTAGATCGGTTTGTGCTAGGATCATTTGTTAGCGTTTGCCATCAACTGCAGAAAGCTTTGGAATGTCTCAATGAAAATACCCCCCTTGCTCAGGCTAGCGGTGCAGGTGGCCTTGTTAAACAGATCTTTGCGGGTATTCGGGCTGCATATGCTGTTCGAAATACGTGGAGCGGTAATCAGCAGAATCAAGACAAGAGTAGTGCATTTCCAAGGTTGTTGCAATTTGTGAACAATGAAGCTCGTAAGCTTTTTACATCTAAACAACTCAAAGAGTTGGAGAACATGTTGCTGTTCGTCCCATCTAGCATCCGCAGCACAAAATCTGATAGCGCTGAGGAGAAGGAAGAGCGTTATCTGTATGCAATGCAATCCAGTCAGGAAAATGCCCTCAAACCAGAAGAAAGGGAAAGAGTCTCTCCTAACATTGAAACAACAGAGGCTATTTTAACTAAATCAATTGTAACACTTAATAATTTTAATGAAATAACAAGAGAATCCAGAACTCGCAAACCTAATGAATATACGCCTGCACCAACATTAACAGAAACTGATAGTCGGTCCTCCAGCTGCAACAGTTTATCTGTCTGTGAACCAGAATCTTCCAATAACTCTTGTTACAAGCCCTTGGAAGGCTTTGAAGAAGCAGATGATTCAAACCTTCCCACCCGCCCTTGCGAAAGTTCAGCAGCAAATTTGAATCGACAAGATTCAAAATATAATTCGCGGGGTTGTCAACACAATCCTAAACTGTCTGATGCATCGGGTAGAAGCATTCGCAATGAAAATGCATTCTGGCAAATAGATGCTGTGAATGCAGTTACATACTATCAAGAAAAGTTTGGAGGAAGTCAACATTCTACCAGGCTCCCTAGCCCAACTCCTTCAGAGGATGGCGAGGAAGGAGAGGCAAGCAATCAAGGTGTGGAGGTATCAACGTCTAGTGGCAATAAAGAGACACAGCAGAGTATAGAGGAGAGAGAAATGAGGGTAATGGATATTAGTGAAGATGTTTCTGTTCCATCAACTGTAGATAGCATTCCACAATTGAACTCAGACATGGAATCCCAAGTTGTGGGGTCAAGGATTCAAACTGGTTCTTCAGAAGAGTTGGAAGTACCATTTTTCCAGTCTATTAAGGGTGCAGTTGAAACGGGAAAGTTTATAAATTCAGTGACTGGGTCTTCCCGAAAACTCCAACCAAAGAACAGAGATCCTAGGCGGAGGGTTGCTGAATCTGAGTTCTATACCATGGACCTGAATAGGCGTCCTTGCCCTGCTGATTCTAATGTTATCACAAGGGAACAGGTTGTAGGAAGATTTCTCGATAGGAAGCACAAGTCAGATGATGATCTTATGCAAGATTCTCATCATTCTAAACGACTTAGGAATCAGACTGATCACCATCTTTTTTCTAGTTGTTTTCCAGTTGTTACATCTGGATGTGGTGGTTGGCTTGAAGAGAATACGGTTATTCCAGCACCTACTGACTGGAATCAGACATCGGAAATGGAAATAGACAGCACAGGAGCCCTGTCAAGGTCCAATGATTTGAGAAGTGATAGTAATATTATCTTTGCCACAGATACACAAAATGCCGCTATTGAAAACAGAAACAAAAGACAGAAAACTGAATCAGTCTATCAGGCAAGTACTTCAGTGGACCCTGTTTCTGAAGCCAATCAAATTCAACCAAATAGTACAGATATTAATTTGAATCCAAGGATTCCATCTGTAGGTGAGGAAGCGATAGGAGAAAGAAAAGAGACCCAGATAAGTGAGATAGGTCCGCAGACAAATAGTTCAGTCACTCTGAACTCAAATATAATACCTTCTGTATTGAAAGATATAGCGGTAAACCCAACTATGCTGATGCACCTGATTAAGCAAGAACAACAGAGGTTGTCAGCACAGGCTGCACATAAGCCTGATCAATGTCAGCAGACAAATCCTCCGTCAGGCCCTAGTAGAGCATTTGTTACCACATCTGGGAAAGTAATAACAGCTGACCCAAGCACACTAAAGAATTCTAATGTACAGCATAAAACGGCATTACAAGCACTAGCATCTGCTTCCAATCCTGCCACTCAAGGAACTTCCACGGGTCTGTATTCAATACATTTTGCATCAATTACATAAAAACACAGAGGAACAGTTTTTTGAATCACCTCCCACCCGCACCTGGACGTAGAATGCATCTTGCGTCTCTTATTGCAATAATAGTAGGTGTACAAGAGTTCTGTGCTTGGGTTGCACTATTTTAGCGTGGTGCATTCTATTAACTATAATGTTGCTTTGTTCTGTTTATTATTGGTAAATGCAAATGAATACGAAATTGGTCTGATGTCTTTGCATTTTAACGCTTTGAAGCCTATTCTGGCTTCTTCAAACGCCTAGATGAAGTTAGCTGTGTAACTTGGCAGAGGATTGTGGGTAAGACATGCTGCTGATTCAGCAGAGTTTGAGTTGTATCCTGTGGGTAATGACTGTCTGAGAGATGTAACAGTTGAAAATATATTTTTCTTTCATTTTGTTTTCATTTCATTCCCTATATGTGGGTTGAAGCAAGTGTCCTAAGGAATCTGGCTTTGGTGATATGTCTTGGATTAACTGGTGGTCTTTGAAAACATGACTTTGGATCATTGTTTCTCTGTGTTGGAAGAGACACACGTGTCTTCAATTCTAAGCAATTTCAAATGATGGAGACTCTTGGAAGCCTCAAATTAAACCTCATGGTCCATGTCATAACTTGTTGCTTCATTTAACTGTTTCTTCTATTGTTTTCCAATATTCCTTTGGATGAATTATTCATGTTATCTGTTGGTTGGGCAGGCTGGAGACTCTGGGAAGCCTCGAATGAAACCTCGTGATCCCCGCCGTATTCTTCACATGAATTCGGGTAATGATAATGTGAACTTGAGTGGGACAGATAAACAATTTGTCCCAATGAGCAGACAGATACGTATGGCTTCGGGACCAACAACTACAGAGTCGGGTCCAAATTTGCAACAGGCTCCTTGCTTGCCTAATATTGAACAGAATTTCACAGAAAAGCTTGCAAAAATTGCTGAAATGCTAAAAAATTCTGACATGAAAACATTACGAGTTCTATCATCACAGATGTCTGTTGGCCAATCGATTAGAGAAACTGACCCCATTGACTTGGAGCAGGAATTCACTGAATCTTCTAAATCTCCAGAAGAAGATATTAAACAAGACATAGCACTTCCAAAGGATTCTGGCATGGTTATGCCCCTCTCACAGAGTTTGCCAAATGAAAATAGCACAATCACACAAAATCATATGAATCCTTGGGGTGATGTGGATCATCTCTTGGAAGGGCTAAGTGAAGAACAACGAGTTGCAATTCAACAGGAACGAGCACGGAGAATTGACGAACAAAATAAGATGTTTAGCGCCAAGAAACTTTGCCTTGTTTTGGACCTTGATAACACACTTCTAAATTCAGCTAAGGTGTCCTAAAATATAAACCGTCTTGTTCTACTTCTGGTGATTCCTAGGCAAAGAGGGATGTGAAGTAAATGAACTGATTCATGATAATATGATTATATAAATGTTGCTAATTCATGATGTTGTTTGTCCAACAGTTTACTGAAATAGATCATGTGCACGAGGAAATGCTAAGGAAGAAGGAGGAGCAAGACCGAGAGAAACCTCAGCGTCAGCTTTTTCGCTTTCCTCATATGGGAATGTGGACTAAATTGCGGCCTGGCATCTGGAATTTTTTGGATAGGGCAAGCAAGTTGTACGAACTACATGTTTATACAATGGGCAACAGAGTTTATGCCACAGAGATGGCCAAAGTACTTGATCCCACAGGAACTTTATTTGCAGGACGTGTTATTTCAAAGGGTGATGAGGCCGATCTGGATGGAGATGATAGGCTACCTAAAAGTAAAGATCTAGACGGTGTTTTGGGAATGGAATCTGCAGTAGTAATTATCGATGATTCTGCAAGGGTTTGGCCTCATCATAGACATAATTTAATTTTGGTGGAAAGGTAAGTTCATTTCAATTCTTTTCCAGTGTCCAATCAAGACCTTACAACTGTTAATTTTTGTCTTTCAAAAGTGGTAGTTAAAGATAAATGTTACTGGTTCTAAGAACTGAGAGACCACCATGTACAGATACATGTATTTTCCCTGTAGTAGGCGCCAATTTGGATTGCCGGGGCTGTCACTGTTAGAAGCAGACGTTGATGAGAGGCCAGAAGATGGAACACTGGCATCTTCTTTAGCGGTGAGATGCTAAAATTAATCTATAACAAACATTGTTTTTGTGACTTCTCACAATTTAGAGATATTTCCTGAGTTGTCATTGTATGGTTGCATTTCTAACACATAAACCCTGCAATTCAAACACAGGTGATTGAGAAAATTCACCATAATTTTTTCTCGAACACTCAGTTGCATGAAGTGGATGTCCGGGAATTTCTTGCAGCTGAACAACAAAAGATATTAAAAGATTGTAAAGTGGTTTTCAGTAGGGTTTTTCCAGTTGGAGAAGCGCAGCCACATCTTCACCCTTTGTGGCAGATGGCTGAACAATTTGGTGCAGTATGCACAACACAAATTGATGACGAAGTGACTCATGTTGTAGCCCTTGCCCCTGGGACTGACAAGGTGAATTGGGCTTTGGCAACAGGTCGATATGTTGTTTATCCAGGGTGGCTTGAAGCTTCAGCACTACTATACCGTCGAGCAAATGAGAGGGACTTTTCTATAACTATGAATCATTTTCCATGCCCCCCACATTAATCTAATGAGATTTACTATGCCCAACATGTTCTGGTGGTAATATTGACACTACCGGCAGTGTAAGCAGACATAGTAAAACTCTTTTTAAGATGTAGTAGAATTAACAATCAGAGGGGTTAGTACCTACTGCCAAGACATAAGATGTGCTTGAAAAGGTTGGGAGATAATGCAGAAGTCACATCTTGTTATTGGGCCTTTCTGAGTAAAATAGCTTTTTTTCATTTTTTTCTTCTTTGTTGGTTCATTCACTGAAGCATCATGGCAACTCGGAGACCCAAGTAACCATAGGCGAGAAGGAATGCCTGAATTCCACAGCTGTGAAGGAAGATGAGGATTATGTGCTTTTCAACCACAGAAGTGATTGAAAAGAATTTCGGTGGTTAGGAGTTTTAAGACTGGGACTTGTGACTTGTGAGTCTGTGACTAACCCACCATTGGTGACTCGCGAGATATTTGTAAGATATTGTCTCTGGACGAGTTTTCTCGATAGTGTAAATATGTGAAGAGCAGAAGGCATGAAGGGGTTACTAATACCAATTTCTGTTGTATCCATACATCAAGTCATTTTCTCAGGGAGCAAGTTGCTTGCTTAAAGGGTTTAAGTTTTGTCATGCAGCTAAAAAGGTGGCATAGAAAGTAAAAATGAAACTCTTTCAGTCATTTCACAATTACTGTTGAAAATAAACAAGAATTGGTGTTTTCAAATTCTATACATTTCATAACTGGCCTCTGATGAAAGGAAGTAGACGGGATGGCAATTACTAGGGCCATAGTAGTTCCGCACAATACTAGTAACTATAAGCACTTGATTGAGTCCCCCCAAAAGGCAAGCAACTATAAGCACTGTTGTCAGTTCAATCTCATTGAGCAGTTTGTGATACCTTTTGAAGAGGTGGCAATCAATTAACTCATAGCCAAGTTTTACTTGAGTTTCCCTGATGATGAAAGCAACCCTTACTAGTCTAGTCATTATTAGATCAATAAATAGTAGAGCAGGAGTATCTTTTAAATCTCTAGTAAATTGCACAATACTAAAAAGGTTGG
>TRINITY_DN193370_c5_g1:0-429
AGAAATTTTTGCCACAGGGATTATTATTGGCAGTTACCTAGCAATGATGACCGTCATCTTTTTCTGGGTCACCTTCAAGACAGATTTCTTTCCAGTATGATAATTCTATTTATATGAAAACATAATTATTTTCTTATGCAAAGTATTTGACTGGGTCTTAGCAGTGGAACAATTAAAAAGTAGTGTTACTTTCCACTGTGGCTGGGAGGTAGGGTGCAGACCACCCAAGTGACAGTGGGAATGTGGGTGCCTAATAAGTGTGTTGTTGTGTTTGAGCCCTGAGTACCACCTTCAATAAACAATGTTTGCTAGAAATTTTCTGATTTTTGTTCCTTGCTTTCAGAGAACATTTGGTGTTTCTAGTCTTCATATTCCCAGTGAAGAAAATACTCAGAAACTAAATTCCGCAGTGTATCTTCAAATCAGCAC
>TRINITY_DN193370_c8_g1_i1:0-313
AGAGAAAGCTTGGCCAAAAGTTTCTGGTGGATTTGGATGCTGGGATAGATCTTAAAAGGGCTGGAAAATCAGACAACTTAGAAGATACTGTCAGCTATGCTGAAATTTATAGCCTCATCAAGGATGTTATTGAAGGTCCACCTCATTCTCTCCTTGAATCAGTTGCTGATTCCATTGCATCTAGCATTTTTAACAAGTTTGCCCAAATTCATTCCTTGCGTATCAGGCTAGGCAAACCGCATGTGGCGGTATTGGGGATTGTTGATTACTTGGGGGTTGAAATTTATAGGACATCTAAGAGTGAAGAGTAGAG
>TRINITY_DN193370_c10_g1:0-3233
CAAATAATGTGATTTTGATTTTCTTTAAGAAATTATGAAAAATCAATTAACATTATCGCCAATCACACTGTGAATTACATTAAAAAGGTAGATATAAGAGATGTATCAAACGCATATGCCATTGTGACTTTACTAAAAAAATCACATTCCGTTCAAGCAAACGCATCATCATAAATCATTCAGATAATTTCATATTCAAAAACTGAAGTGCAGTGGAAGTCGAAGGCCCACGGAGGATTGCTCTCGCGGTTGCGGTTGCGGTTGCGGGTCCAATCCAATGGGGGATGCTCCCATTCTGCGGCGTTCCTGCAGAAGGGCGGGCATCGTTGTGGATGTGGATGTAGACGAAGGTGGTGTTGCCGCGCAAATCCACCAGAGGAGAGCTCATGCTGCTTGCACACCGGTATCCGTCAAGGGGAAGTTGATCAAGAGTCCCAAACCGCAGAGTTACAAAGCTCTAGTAAAATCCAAGGAGATTCAGACTGACAGTGTTGCAGATATAGAAGATTGTTTGAGTGGGGTCACAGATTTTAGAGACGAAGAGGCCTCCGCTATCTCAAAATGCCTCATTCAGTGGTACAATGGAAACCATCGCGTTTTGCCTTGGAGGTCCAACCAAGGTGGCGAGGAGGGGGATGAACAGAGCAGGGCATATGCCGTGTGGGTATCGGAGGTAATGCTTCAGCAAACAAGGGTGGCTACTGTTGTCAGCTATTACAATCGCTGGATGGACAGATGGCCCAATCTTCATCATCTTGCCCAGGCTTCTCAAGAGATGTTCGTTGGTGGTTGCGCTTGGTTGCTGCGCAAAGGAGGCAGGGGAGCATTGAATTCCACACAGTGCTGCATTTCTCTCAACCCGGTGATAAAATCTCTCCCACAGGAGGTTAATGACATTTGGGCAGGGCTGGGTTACTACAGGCGAGCCCGTTATCTGTTAGAGGTACTTGTACTTTGACATTCTTATATGTAAATCAGATAGGCATTCTAGACAGAGTTCATGCTTGTTTTTGTTAATGCAGCTACTATTCTCTAGTCTTTCAATGCTTTCTGTACTTCTTTGTTTTTTGTTGGGTTTGTTGAGGGATAATCGTTGCAATAATTCAGGTTATTGCTTTGTTTCTCTAAATCAAACCCTACTTTGTTTCTCTTATTAGCCCTTCCTGGCCTTTCCAATTCATGTTGCATTTGTTTATTATCTGTTTGCTGAGGAATAATTCAAATCTGGACAAAATTAAGCATATGAACTCAGTTCCTATGTTCTTGAAGGTTTTTAATTTTTTTATTCAAAATGTACCTGATTTATGGGTTGAGGGTTGAATGAAATATAGGGAGCAAAAAAGATTGTAGAAAGGCAGGGAGGAGTATTTCCGCATACTCTGGAAAATCTCAAAAATATTCCAGGGATTGGTGACTATACAGCTGGGGCTATTGCTTCTATTGCCTTTAAGCAGGTAACATATTTTAACATTTTATTTCCTGATTTTAGCAATAGCTGGTTATCCAAACTATGGAATCTTCATGCTTGCAGGCTGTGCCTGTGGTCGATGGTAACGTGGGTCGAGTGCTTTGCAGGTTGAAAGCTATATCTGCAAATCCTAAGTTGTCTACTACTATCAAGCGACTTTGGGAGTTGGCAGGTCAACTTGTTGATCCAAAGGCACCAGGTGACTTCAACCAAGCACTTATGGAGCTTGGTGCTACCATTTGTACCCCAACGAGTCCTGCTTGTTCTTCATGTCCAGTTGCGGAACACTGTAATGCACTTGCTATTGTTAGAAGCTATGATTCAAAGAATAAGCATGCCATGCAGTCTCTGTCCACAGTGTACAATACAGTAGAGGCTGTGACAGCTCCATCTGTTATTGATTACCCAATGAAAGTTTTGAAGCCAATGCCTAGGGAGGAGTTTGCAGCTGTTTGTGTGGTTGAAATGTCTCCAGAAAATGAAAGTGAAAACTTTCTATGTATAAACAGTGACAGAAATTCATTCCTTCTTGTGAGAAGACCCCAACAAGGGTTACTTGCAGGCCTTTGGGAGTTTCCCTCTGTCTTGCTTAGTGGATTGAATCTCAGCCTTGATGAACAAAAAGTGACCATGGATCGGTATCTGGAAATTTCATTAGGGATTCAAACTAGCCAAGGAACATATAAGGAAATTTTGCGAAAGTCAGTTGGGCAGTATATTCATGTATTTTCACACATTCGGCTTCACATGTACATTGAGTGGATGGTCTTGCATGCCCCAGATGGGCTTCATGGAATGCAGCAAAACGAAGATGAAAATGGCACAGTTGTAAAGTGGGTAGGTAAGAAGGCCATTCACAGCATGGGCTTGACAAGTGGAGTAAGAAAGGTATAAGTTGCAAGATGCTCTTTGTTGTTATTCGTTAAACTGATTTATTACAACTGCTGAGATATGTCCAGCTGTGAAGGTGTATAAGATGCTCCAAGAATATAAGAATAGCCAAGGAACTGGGAAACCTGTGAAGAAAATGAAAAAATAGTAGAAGCTTTATTCATTTAAGATTATTTGTAACTTAAGTGTCCACTTCCTACCAATATATATGGGCTTTTTTTCTTGATCAGTTTCTAAAGTAAATGGCTATGTGTTTAGTGTTCCAGAAGTGCTACTTTTATATTTTGCATGATCTGGATTCTGTATTATTTGTGTTGGATACGTACCTCTATGCAAGCAATGTTCTACTCAACAAATCCCAAGACAAATAGTACTATAGTACCAAATAGTGTGAGGCTGTATCTCCAATTATCTAGTCTCAGACGACGAATGTGCCCATATTAGATTATGAGAGCCGTTGCCTTGTTACAACATTTTTCTTTTGGATATTAAAACAAACCGACATTATGTTATTTATAAAATATTGAACAAAGAGAAGCTATGCTTGTAGCTCTTTACCTGAATAGAATAGAAAACACTGAATTGCCACCATGCTAGCCATTGCAAACTTGCAACGAGATCGAACTCTGAGGATGAATCCTTAACAGTTGGGTATACAACTAATGATGGTAGAAAACACAAGGGATTACAGCCAAAACAAACTTAGTATGGAAATCTTAATCTGAAGTCAACTAAATTTTGTACAAGATGTGATATATATATAGGAATAATAATATATTGAATAATGTATGAGAAAAGGATATGATATACAAATGTGGACCCCATATATCTACCTAAGTGAGAGTGTATTTTCATTAAGAGTAACGTCCTTTGA
>TRINITY_DN193376_c3_g1_i1:0-267
ATTTTACTTCAATTGCTTTTTTGAGTTATTGCAGATATCAACAATTCAACCTGTGTGCATGTTGATGGGAAATTCATGGCATGATCCTTAATTTTGCCTATTTATTTGTTATGCGAATTCGAAAGCTTCATGGGGTTAGAATAGGATGAATAAATGCGCTGATTGAATGAAATGATGGCGCAGATAGTTCATGGCTCCGTCTTACATGAGAGATCCGCTGCTGCACTTCCTGCCTTTCAGACTCAGTACAGATGACTCCACGACGTG
>TRINITY_DN193377_c0_g1_i1:0-263
GTAATCTACAGAGAGCGCGCAGTTTAGTTCTGAAAATGGAGAACGGATTCAAAGTCGTTGATCCTCCTCTGTATGAAAAAGTTGTAGAGAAGCCGAAGCTATATCGAGTTTATGCTTGCCTTCATTTGGTACTTATGCTGTCCTTCTTGGGATATCGTCTATTGAATCCCCTTGACGAATCTTATGTGGTTTGGATTCTAGCCTTTGCCTGCGAGCTCTGGTTTGCTTTCCAATGGATTCTTGAGTGCAACCTGAGATGGCCA
>TRINITY_DN193383_c1_g2:0-1862
GAAAAAATGGAATTCGTAAGCGCTAGGGTTTCACAGTCGGGGTTCGTAGGATTTGGATCAGAGGCCAATTTCAGCCCCTTGGCAGGCTCGCATGGCAACTATGGTGCTAGGGCTCCTGACCTCTGGTGGGCACACATATCTAGGTGGGCGTACACTGAGCCACCTATTATGTGAGGGAAACCTAGTATCTGAAACGTAGAGCACCTAGAATATTCAGAGGAAGAACAAGACCCTGCGGCGGCGTCCAGCCTCGAGGACCCGGAGTGAATGCTTTATTGAAAAAACCCTTATGGAGGAGTATGGATATTATGAGGAAGGCAGTGACAACCCAGACACCTGCGGACATAGACTATGCATCACGCCGCTATGGCTCCCTGAGATACCTCTGCTGTCACAATAGAATCACTCTCGTGGTTTCGATCTCGTAAGGGAGACCCTCAATACACCTAGATTTGCAGAACTGCCTGCATAATGACATTGGTATGGAGGTTGGGTGTATGCATCATATAAACCAACTTGCAGTCATAGAGCTAGATGTACAAATACCAGAGAAGGATCCCCTGGGCACAAATGTAATAGGCTCAGAAGACAAAAAGGACAAAAGCCCTCTGTTCCAGGAGTCCCATTACTATTTTCTCTCTCAAACGACGGACCAGGAGAAAGCACATAGATTGGGCATATTTGGGGTGGCTCCTGTCAAGATCCCCTCCAATAATCACTCCAATCCGACCTTAGCGCATAGTGGGTCACCTGAAGCAGAACGACCATTCGACTACAAGATGGAAATAGACCCCCTTCATCTGGTAACATCTTCCCTCGCGCCCATTTCATTAAAATTGATTTTCGAACGTGGATGGCTCTGCAACCTGCTCTGCGCATCCGTTGCTAACAACCGCTGCATCCTGCTTCGCATGTCCTCTGCAACGTGCTCTACTTCATTTTTTTTTTAAACCCCTATAAGGATGTCCTTATTAGTTTGGGTGCATGCATCAAACTGTGTGATGCATCTGAAGAAAATCATCTCACAAAATACTGGATGCCCTCCGCAGATCCAACATTTGTTATATGGGGGCAAATCATTGCAGGATAACCAGACCCTAACAGATTACAATATCCTATCAACTTCCTCCCTAATACTCTATCAACTTCCTCCCTAATACTCAATCTGAAACTGAGAGGTGGAGCTGCAACCTCCAGTAAAATTAACAGTGCGGGAGGAGGGATTGGGAGCAGTACATCAAAAAGCACAGAATCAAAACAGAAACAGAAAAATGAAAGTCTCTCCTTCAAGAATATCATACAAGGAAAAAACACAGTTACAACACCATCAAATCCTACAGGTTTTGTTTCCAATCCATACATAGTTGAGCAATTGAACTACACTCCAGAACTAAACATAGACACTCTAGAAATAGATGAGCATTGTGCTACAATTGAATCACAAGTCATTATATGTCGATTCAACTATTTTTTGACAAAACTAATATAGTTGTTCCAGAGGATGGCAAGGGCTAACCAGCCATATATTGTGTATTAAATGCTGGCAAGGGCTATGTATGTCAATCAAGCTATGGGGGGCGCATACATATCCATATATCGGGACTCCGGCGGCCACCTCACGTTTCTGATGACATACGCGGGACCCACCATACGCGAGCCCGCCCACCCCGTCTCGTTCTTTGACAACGGCGAAAATACCCCGCGCACAAAAACGCCATTCACAACCGTTCGAAATCGGTCTGCGCAAGAGCTCTGTTTCATTCCCAAAACATTCCTGTTACATTCAAACGATTGAAATCTGATTTTGCAGAGACCTGGAAGGAGCATGGAGACCGATATCTTCGCTATTTTCAACGAGAATC
>TRINITY_DN193383_c2_g3_i1:0-839
AGACGTCAGATATCTCTCATTCTTTATCATCTGACATTAATGTGGAATGTCAGAGCTCCAGATCTCCAGTTAGGCAGTCTTCTGGAAAGTTGGTTGATTCCCAACAACCTAATTTGGTCCTACAGCTTTGATTTGTTCATTACAAAAGACCAGAGCTACTAATTCTATTCCTTTTATTGAAGTGTTAGGATATAATGCTCATACTAGACGACGATGAAAATGAGATTTGCTTCAAGGAATCCGCTGTGTTGTAAAACAACTGTACAAGTATTAATTATTTCAGTCAGAAGCAATTTATCGTTGTATTTTTTACCTCAAAAATACAATTTTATTATTGCAGGCAGAAATTCATTTTCAAGTTTTTGCTTGTAATGTAACACCTTTTCATTATTCCCAATCTGGTTATATCGAGTGAAAATTAATTACGATCCATTCCAACTAGGAGGCTTGTTTGTTTCATTCCAACTGGGATTACTTATGGTACGACTGCAGAATGTTCGAAGAAGATTCATGAATTTGATCAGATTTATTTATTGCAATTCAGGGAGCGAAGAACATTACTGATTTTGGTCGGAGTTATTTATTGCCATTCAGGGAGTGCTTTGCATGATGCATAGTTCTGCAAGAACTCCAAAGAGGAGAGAACTATCATGAAAGATTAATACAGATATTATTTGTGGAGTATATTTTGCTCAGGCTCCCATTGTAAAATGATTACTACAAACGCAAACGATAAAAACTATAAATTAACAGGCGCACATTCTGTAACATGTTAAACCTTGAAAATTCGCTCTAAATGAATAATTTAATCATAGATTCAGTTTTTTAAAGATTCAAAA
>TRINITY_DN193385_c1_g2_i1:0-240
CTTTCCCAATCTGCAACACCTGTGAAAGCATAATCAGGAAGACTCTCAAAGGATGCCTTCCACGGATCATTTTTTGCCAGATCATACGTGGCACCTCTAATTGCATCTCTCTTTGGTCCACAAGGTCTTTTTGATGTCACCAAATCATATGCCTTATACAAATCCATATCACAGAACCAGAAGAGATAAGCAATTGCTACAGCCGGTGCCCATCCCAACCCTGCTCTGCAGTGGACATAT
>TRINITY_DN193386_c1_g4_i1:0-311
TGTTACTTTTGCTTTTAGAGTTGGCAGGCAACTTCCACACGTAATATTATTATGTGCTGGGCATGGGCACGGGGTGGTGGTCTCTGACCATGAATGCCGTTTGCAACGAAACAGACAACTGACGTTCTGTTATTAGTCGTCAGGTGTCGAAGGACGCGCCGTCACAGACTGTGTAGTATCATGTGCAGATTGCCCCTTTAACATCACATTTAATAGATGCCCTCAAGATGGGCGAATTCAATGATGAATCTGAGCCGGTCAATGCCATTTGGCAAAATCCGCCCCCGTTCTTTTTATTTAAGTTTAATTCT
>TRINITY_DN193386_c3_g1_i1:0-269
GGAAATCGTTATGATTATATCTATTACCATTAAGTAATACTCAAACCATCAATAGGCAAGCCTTCATAAATCCATTGATTTAAACCATCTTTCAAATGGAGAACATTTTTAAAACCAGCTTCCTGCAACTCGTATATGGCCTTCAAAGATCTAGATTGTCGTCCAAACTTGCGTTCAGGATCAGCAAACTTCTTATATTTAGCGCCACCGCGTTCGACATAAGTCAACAGAGTGCCTCCAATTTGACACATTACCACCACAGCTTTTTT
>TRINITY_DN193389_c3_g1_i1:0-576
GTGCCTGTTTTTGAGTTTAATAGTTTCAGGGCTTCAGTTTCTGGCTCGTTTTGTTTGAGAATACGTTTTCGTTGTCGTTGTTGTATCTTCTCTTCTTCTTCCTTGTTTTGGTTTTTACTTCGTCTTATAATTTTTTTGTCTTCTATTATGTCTTTTTTTTGTTTCTCTATTATTTCTCTGAAGCGGTATGGGAAGCCCTGTGATACAGCGGCTACTTTAATCTGGAAGTTTGGCATCTCTCCAAAGAATCTGCTCTCGAAAGCGAGAAAATAATAATTTCGCCGCGGTAAAGAAAGACTTGCAGAGCAGATCCACGCTTTTATTAATTCCAGTATGATCGTTCCTCAGACGATATTCTCTCTGCACTTTCGGGGCATTTAAAACCCTCCAGATCATTCTTATTTCTCAAAACCCTAAAATCTGCTACGCTGTATTGGAAGCGCAATACGAGAAGGGGGATGACAAGGATCGATTCCCCTTGCAATAGGTCATTATTGCCTCTCGAAACCATGAAATCTGTTACCTTGTATCGTAATTACCTACACGACGAGGGAGAGGAGGGAGGTTCGATTCCAC
>TRINITY_DN193393_c4_g2_i2:0-332
TTCGAATTCAAGTGAACAGCAGGACGTTCAGTCTTTCATCGGAGGCTCTGCTGTGTGTAGAGGAATGCTATAGAGTGGCATTTTGTTCTACCTTTCTTTAGATTGTTATGGATACCTCTCAATTCATTTGGGAATTTTAATTATTTTTAGAATTTTTTTTAATGAAGGCAATGAAAATATTAAACGCCGGGCCTCTTATTATTTGATTATATTTTGTATAATAGTAAATATTTTTTAAATTTGAAATATAATTTGGATAATTTTTTTTAATGGTAACATATAGATTTGAATTTGGAGGGATAATATATATATATAATTTGAATAATTATTTA
>TRINITY_DN193393_c6_g1_i2:0-256
TTGCTACAGGTTGGTTTATTTTGTTCAAAAGATTCACCTGATGAACGGCCAACTATGAGAGATGTGGTAATAGTGTTGGAAAATCTCAAAGAAAATTTGGTGATGGAAAATACAATTGCTTCAAAGAGATTAAAACGAAGCATATCCAATATACTTGGAAATACAGATACACCAAAGATAAATGTCATAACATCAAATGACCAAAGTTCTTCTACATTTTAATCTGTAAAATTACTTTTGCAGGTTTAAAGATGGA
>TRINITY_DN193395_c0_g1_i1:0-223
GCACTCCAAATGCAGATGTTGATGTTCTTGAGGATGAATCTGAAACCTGTCTTTGGTGCTGGGAGGTTAAGGACACAAAGCTCTTGCCCAAGTCACAGCGTGATCTTGTCAGTATTAGCCGCCGATGTCGAAAAAAGATTCATGAACGCATCACTGCTCTTTCAGCAATGCTATCAGCATTGTCATCACTGGAATCACAAGGAAACAGGAATATAGATGTAGC
>TRINITY_DN193397_c10_g1_i1:0-221
AATCTGAGGAACAAAATATTTATCTACAAGTATGATGATGTTGTTCCTCAGAATTTGATTTCTGTATCTCTTATGGGTTGTATGATTTCCTTTTTCCTTTATGTTAAATATAAGGTTCAAAATCTTAGGAACAAAATATTTATGTACAAGAATGATGATGTTGTTAATCTAACTTTTAATTTCGAAGTCTTCTTTGTTTTGGTCAAAAAAAAAAAAAAAAA
>TRINITY_DN193408_c1_g1_i1:0-227
GCTTCTAATTTCTATTTTTATGGCCACTGGTTAACTTGCCTTCGTTGCAAAGATACTCAGTGTGCACAAGCTGAGACTATTCTAACAAATGTACGCTGAGGATCGCCACAAATGTGATGATATCGGGTTCCGTAGCTGCAAGTTGCACTTAAAAATATGAATGTTCTCTTTGGTCATATCATGCATTGTCTACATTTCCTGAGACAGACGGGCTTTTAGTTAGCTAT
>TRINITY_DN193410_c5_g1_i1:0-445
GTCAGGTTTTCTGGAGGTGAGCCAACCATGTTGAGAAATATCATCAGAATAAAGTAGGGCATGCATCGAGTTGATGATCTCCAACACATTAATTACCCATAGAATTCACTTAACCATAACCGAAATCAAATGTTCCTCTAATGTTGCGTAGCATTCGAAAAGAAGCATTAATATAACCTTGAAGACCAAGAGGGAGTGCACTGCGACTACGGGAGTTAACGCAGAGGTGTGACACCAGTCTGGCAGCTGCAACAGCATCGTGTAATGGAATCATTGACTGTGCAGAGCGCCTGCGAAAGTTTGTAATGTTATTTCTCGACGTGGTCCTCTGCGAGAACAATGGAGGTCTTGCGGTGGATGATGATTGGGTGCGACCACCTGAAGCTCTGAATGTGCTCCTTCCGCTACAACGAAAGGCAGACCTTGCGGACCGTGCGAATGATCC
>TRINITY_DN193410_c14_g1_i1:0-295
CCGCTATTCTCGACGGCTCCGCCTGCTGTAACAACCACTGAATCGTCTCTCCGTCCGACTTGTGGCCCAGCTCTCGCGTCAGCTGAAAGATCCTCGCAGCGCATGTGGCCGGCATCCGGATTCTCCTGCCCCTGCCGTCCACTTTAGTATTCCTATCCTTGGTCGGTTTCTTCGGCGGAACCTTCTAAATCTCCCCTCCCTGTTCGCTGGCGGCGCCGCTGCTCGTAGCTACAACTACAGGGTGATGAACCTGCCGCGCCCCCGCCGCCTACGTCTCCTCCACAGCCCTACTCAC
>TRINITY_DN193412_c7_g1_i1:0-223
GCAGCTACAAAGGTCATAGATTTAGACAGTTTTGAGTAAATGTCCATTTGTACAATGGAACTATTTACCCTTTGAGCAATTGCGAATCATATAGCTTTAAGATAAAAAGAGAGTTTCACATCTGAATAGTATCTACAGAAATGCAAACCAACAAAAAAAGTTTCATTTGATAATCAATTAGAAACCATGGCTTCTGTCTCTTTGACAAAGCCATCCCCAGTCC
>TRINITY_DN193413_c12_g1:0-1701
TTTTTTTTTTTTTTTTTCAAATCGATCTGAAGTGCTCTCCAGCGACGTGACCGGTGACTCCTCGTGTTGAATAGGTAAATTAAAACAGATATAACCGGTGACTCCTCGGGTTGAATAGGTAAAATTAAAACAAATATAAGGGGATCCAAACACCATATTTTAATCCTGCGACAAAAAATGTATTAAAATGGGGGCCTATTTCCAACTGCGGCAAATACAGTGGTGACAATTTGCAAACGGAACTCATCTCAATAAACATTCCAATTCCAAGGTTCATTTTGACCGTGGTAGCAGTAGCAGGAGCCACATACCCTTTTGGTTCCAAGATCTATGGCAGACTCCATGGACTATCCAACCACAAAATTGGCATACTTCGATGATATGTGGCAGCTGCAATCGAGAGCTACTTTCATATCAATGGTGGCGGATGGGGAGAGGCTAGCTGTGATCGTGGACAGCAGCATTCTGTATCCACAAGGAGGCGGGCAACCTGCAGACAGTGGCTTCATCCATGACTTGGATGAAAGGCTCAAGTTCCGTGTTCAAGACGTTCGCTCCAGAAATGGGGTGGAAAAAAGTGTCTTAACTATTAGATCTAGTTAAGATTTGATAGAAGCCTTTATTACTCTGTATTTTACACTTGTCTCTAGTCATTTGTGTTGCAGATTTGCAGGTTCACAAGGTTGTACTTTATTGGATCTACAATTTACAACCACTTACAACAAGTTTTGCAAGCTTCCAAGTTTTCCACTATGGGCATTTTGACTCTCCTTTATCTGATCAAAGTACCTTTCGAAAAGGACAAGAAGTTATCTTATCTGTTGATGAGCATCGACGGGGTCTCAATTCAAGGCTACATTCAGCAGGGCATCTATTAGATATTTGCATGCGCAACATAGGTCTGGCATCTTTTGAAGCTGGAAAAGGTCACCATTTTCCTGATGGTGCTTTTGTTGAATATAAAGGAAAGATTCCAGCCAATGATTTGGAAAGCAAAAGGGAGGCGTTGGAGAAGGAAGCAGAACATTTAATTGCTATTGGAGGGAAGGTATCTGCTGCTATTGTGCCATATGAATCTGCTGCTGCTTTATGTGGTGGGGAGCTTCCTGAGTATATTCCCAAGGATACAACTCCTAGAATCATGATGTTAGGAGATAATTTGGGCGGTCCGTGTGGAGGCACTCATGTTGCAGATATTTCTGACATTGGGATTATCAAGGTTTCTCAAATTCGAGTGCGAAAAGGATTGACAAAGGTTTCTTACACTATTGGGCCATGACATGCTGGACATATCTTTTGATATATTCAGAAACTTAACATGAAATTGTTTTTTTAATTCTTGTTCCTATATTAGTTTGGAATTATTTTCTTACGTCTTATGTCAAAGAGAAAGAAAACTCATCTCTAGTATAATATTTATCTTTGGTGATGATTTTCAAGGTCTCAACCTCTGTTCTTTATGCGAGCATTTTTTGTGTATACTTTTAATAGAACATTGAGCTGTCAAAGTGACTTAGAAGAGCAGATGGAGTCATTGTTGCCCTTAATAAATTTACTGTAAAATTAAACATTTATGAGCATTAAAAACATATTACAAAAGGTAGCTTTCTTAGAGATTCAAAATGTTGCATAATTACCACAAAACTAAACTGTAAGGTCATAAAGACAATTAGTCATATTATCCTTCAAAATGTCAAATGC
>TRINITY_DN193421_c7_g1_i1:0-217
GGTCAAGCTGGGCCGAGAAAAAACTGACAAAAGAAAATCTGAATTTCGATCCGGAATCAACTGGGAGAGAGTTAGCAATGTCACCTGGCATATTCTTAACCTGCAGAAACATGGTATGGCCAATTTCTCTCCTCAGAGCTTCGACTACCTTCATATCGATATTCCTGGCAAGATTTCCTGAAGAAGCATCCCTGACATAGAATACATTGATCGCTTT
>TRINITY_DN193421_c8_g1_i1:0-211
GGCAATTCTACTTGAAGCAATCACATTATTAGAATGTTATTTGGACCTATTATGCATAGGATGCACCTTTTATAGCTGGTATATATTAACATGCAATATCTATAAGAATCTATTGAATGTCCTTAAGGTTGTCCACTCGCTTACATTATTCCTCAATGGCAACTTTACTACAATAAATTAAATGTTCCTACCAAATGGCAATTGATATTTG
>TRINITY_DN193424_c20_g1_i1:0-500
GTGATATATACGACTTTTTCACAGCCTAGCGATAGGACTGCCCCTATTCGCTCTCAATCCAAATCCAAATTGGTCGTCTCCAAATACTGCCAGCCAGTGAATAATCCTATTGCTCTACGTATTGTCCAACCAGGACTTCGGTTGTTTTTCCTGTGGCACAGAGTGGGGTTTCCAGGTTGGACTTCGACCGTTTTTCCTATGGCATAGAGTAGGGTCTCCGGGTTGGAATTCGGTTGTTTTTCCTGTGGCACAGAGCACGGTTTCTAGGTTTACAACTACAATCCATTCAGAGAAACTTTGAGAGGGACTTCAACAATGGCCGTATTTTGTTGTGGAGGTATTATTCCGATGTAATATTTTTGCCCTCGTGGGAGGGGTTTCGAATCCCCAATAACGCCCAATAAGGTCATGATCTGGGATGATCATCAGGCTGTTGTATTAGGGAATTATCCTTCACGTTTGTGGTTCGAGCCGTGAAGCTAAGACGGGATCGGATTGTG
>TRINITY_DN193425_c2_g1_i1:0-790
GGACTACAGCAGAAGATTTTGATGCAGAGGAAGGGGAAATACTTCAAGAGGAAAATGAACAGGAAGAAGAAGTTTTTGATCAAGTCAGGCATTTTCAGTACATAATATGCATTTGACTCCATTTTCAGACATTGGAATATGCAATAGTAGTGATTAAACTCCCATAAATGAGAATGTTTGTCATAGGAACTAAAGTAAAGATAAAATCTATATGTTTGGGCATCTCACTTCATGCTAAGTATATGTATACTTCTGCTGTCATAGGTTGGTGAATGCATAGGAACTCTCATTAAGACATTTAAGTCCTCTTTCTTACCATTCTTTGATGAGCTGTCATCTTACATAACACCTATGTTGGTAAGTTGCCTTACACTAACTACTGTACCTTTTGAATATGCATGTAACTGTTTATAAATCGTCTCTCATTTTAAAGTTGTCCACGATCTTTTCTGACTGCTGGTAGTGCGTGCACTAAGAAAATGTTTATAGTGTCAATATACTATTGAACTTTTGCAATTTGAATTTATGAAAATGTACGGTAAATAAATCTTCATTTGATGCTAGAGGCTTTTACATCAATTCCTCTCTTACATTTTTTTTGCATTTTAAATGCATTTTTATTATTTATGTATAACTGAAATTGGATAGATTTGAAGTGCTCGTTTTGTTTGATTGGCCTTGTCAATTCTATTTCAGGGAAAAGATAAAACGGCAGAAGAGAGACGAATTGCAATATGCATTTTTGATGATGTAGCTGAACAATGTCAAGCAGCTGCTGTAAAATATTACG
>TRINITY_DN193425_c3_g3_i1:0-1266
ATACATGTCATCCTTGGTGAAATCTCTTGAGGATGTTGGATATGTTGATGGTAAATCCCTTTTTGGTGCACCCTATGATTTCCGTTACGGTCCTGGAACAAAGTCCTCTTCTGTGGGGGCAAAGTATTTGGAAAATCTGAGAAAATTGGTGGAGGAAGCGTACACATCAAATGACAATAAGCAAGTCATTCTTGTTTCACACAGTTTAGGAGGACTATGGGTACTGCATTTCTTGAATCGGCAGCCTTTGTCATGGCGGAAGCAGTATGTCAAACACTTTGTTGCCATTGCAGCACCATGGGGAGGAACAGTACAAGAAATGAAGACATTTGCATCTGGTTATTCTCTTGGTATCCCTCTTGTAAACCCCTTACTAGTTAGGGAAGAACAAAGGAGCTCTGAGAGTAATCTCTGGCTTCTTCCAGTTCCTGAAGTATTTGGAAATAGGACTCTGGTCATAACGGAACAAAAACATTATTCAGCTTCAGATATGCCAGAGTTCTTTACAGACATAGGCTTTTCTGAAGGCATTGCTCGCTACAAATCTAGAATTCGTCCTTTGACAGAACATTTGGAAGCTCCCAGGGTACCCATAACCTTAATGTTTGGAACAGGAATCAGTACTCCCGAGATGCTCATCTATGGCAAAGGTGGTTTTGATCAACAGCCTGAAGTTGTAGAGGGTGATGGTGATGGGACTGTGAACTTGTGCAGCTTGTCTGCAGTTATATCAAATTGGTCTGCAGCAGAAGGTCAAACAATAAAAGTGGTAAAAATTCCGCAAAGCACTCATACCACCATCCTTAAAAACAATGATTCAGTTCAACAGATAGTTGATGAGATTCTGAGTGCTAATATAAACTGGAAATATTCTGTTCTGAAGTAATTAGGCATAGCACAATGTACTTATTATAGTAAAATTCTATTCATGATACTAGACAATAGCATTTATAAATAGCCTAGGGAGTTGAGACCATGATTCCCAAGATTGGTTAATTTTACCCTAAGTGCTAGGGCTTTGTTGATCATATATGTAAAAAGTGTAAGGCATTGCCTTGAGTGTGCTAAATAGCTATGAATTTATGATGTGTACTGTTCTAGTATCTAGATCACATTATTTCAACAAAGGTATGCACCACAGAACTTACAGTAACGGGATATCTCTCTTTAAATTCATCAGGATATAAGTTTATTAATGATGCTTACAGAGAAACCATCATGTTGTTAACTTACTGTTAATAAAAAAACTACCATACTCGATTGAGA
>TRINITY_DN193438_c6_g1_i1:0-209
AAATCTGGCTGATATTCTTTGTTGGCTGAGCGGCGTAGCGGTAAACTTTGGAATGCATCTACTTTTGCTAATTGCTTTTTTGCATAATTATCCTCAGCAGAACAAACATTTATAGCTTTCAGCAACCCTGGCATTTTTTATGTATGTGGTCATTTCAGTGAGAATATCCAATGTTATTCGTCTATAATCAGCAGAAGCTATCTTTTTCC
>TRINITY_DN193446_c2_g1:0-489
TCAAAAACTCTGCCTGCACTGATTTAAATGAACAGGAGACAATCAGAATTTGCTTTAATGAAGTCGGAGATAAAATCTGTTATTTATGTCACAGGTGCACGGGGGCTCTAGTGGGATTGGAACATTTGCTATTCAAATAGCAAAGTATTATGGAGCAAGAGTGTTTGTTACAGCTGGTAATTGAACTTTGTTTGGTTATTTTAACGGTGTATCAGTATTTAGCACCAGTTCAATTATGAGTAATGCACAAGTGAGTATTTGGCGTTCAGGAAGCGAGGAAAAATTAGCACGTTGTAAGGAGCTTGGTGCTGATGTGATAATAAATTACAAAACAGAAGATTTTGTTGCACGAGTACAAGAAGAAACAGGAGGAAAAGGTGTTGATGTAATACTAGATAATATGGGCGGCTCTTATTTGAAGAGGAATTTAGATGCTTTGTGCCTCGATGGTTGATTATTTCTTATTGGTTTTGAAGGGGGTAATGTTAC
>TRINITY_DN193456_c2_g1_i1:0-211
AGTGGACAAGGGCATTGAGTACTTTGATTGCATGAGTAAGGATTATCAGATGACACCTGCAATGGAGCACTATAGATGTGTAGTTGACCTTCTCGGCCGTGCTGGGCGCCTAGATGAAGCACATAGTTTTATCCACCGGATGCCAATAAACCCCGATGCTGCTGTATGGAGGTGTTTGCTTGCTGCCTGCAGAATACATAATAATATAGAG
>TRINITY_DN193456_c4_g1_i1:0-309
ATCATAATTAGAAAGGGCTTGAAGCCTGATGTTGTTGTGGGCAGTGCTCTTGTGGACATGTATGTTAAGTGTGGTAGTGTAGAGGATGCACGCGATGTGTTTGACAAAATGCCCGAAAGAAACGTGGTTTCATTGACGGCTATGGTATCGGGTTATATCCAGAATGGGCTTGTGAATGAAGCCCGAGAACTGTTTGAAATAATGCCTGTACGAAATGTCTTTACATGGAATGCAATGATTGCAGGATACGCTCAGAATGGACAGGTGAATGAGGCCCTGGAATTCTTTCAGAAGATGCCGAAACGAGAC
>TRINITY_DN193456_c6_g1_i1:0-305
ACATTATGCATGTATGGTTGACCTTCTTGTCCGTGCAGGGCTTCTAGATGAAGCACACAGTTTTATCCAAAAAATGCCTATACAACCTGATGCCGGTGTGTGGGGAGCATTGCTTGGTGCCTGCAGAATTCATGGCAATGTTGAACTAGGAGAATGCATAGCAAAGCAACTTTTGGAAATAGAGTCTGAAGATGCTGGACATTATGTACTGGTGTCGAACATTTACGCTGCAGCTGGCAGGTGGGATGATGTTTCAAGGATGAGAACACTGATAAAAAAAAGAGAGTTAAAAAAGACACCAGGAT
>TRINITY_DN193457_c0_g1_i1:0-230
ACGAGATGAAATCGAAGAAGATATGTCAGTGCAGGAAGCTTTTTCCATTGTATTGGAAAGACATCCGAATTTAAGGTGGTTATTTAGAGTTTGCTCTTTTCGTGCAACGCAGCTGTTATCACATTTATTCATCTATTATACTGATTTGTGAGGATTTATATCAGGCAACATGGGCTTTCGCAGAAAGTTTTGCAATGGTACTTGTGTAGAATGGAAGGTTGGTTTGCTGC
>TRINITY_DN193463_c3_g1_i2:0-298
CTCCTGCAGATTCAGTCTTTGAGATACTGTGCATAGCAGTCTAGGCTGCTGCTGCAGCAGCAATTTCTGTGAGATTGGGTCTGCTCAGTTCTGTGAAATCATATGTGATTGCATGTGAATTGGGCAGTGGGTGAATCTAATCCCTGGTAATATTATATATAGGGTCACCAAATCAAAATCCAAGCCACATGTATGGTAAGTTGTAATTATCAAAATTTTATATTTTGTGGTTTCAACTTGCCCCCTTTAGTTCTGAGCTTGAGATCTAAATAAATAAAATCTATTTTCAGCTAAAAAA
>TRINITY_DN193464_c1_g1_i1:0-451
GAACCACCTTCACTTCTACTGCCACTGGATACCCCTTCTGCACATTCACCTGTAAAATCTACACCACCACCACCACCAATAAATAAATCCCCACCTCCTCCGCCACCACCACCAATGAAAAAATCTCCACCTCCTCCACCATCAACATACAAATCCCCATCTTCTGTGCCTGTTGCACCTGCGAAGGGCAAGTCTAATGTACCAATGCCACCTCCTACACCAGCAAAGGGCTCTAAGATACCTCCTCCTTTGCCACCACGTTCAAAGGCTGGTCAACCAATGTCATCTGCTGCACAAAGTGCTTTTGGTACTGGAGTTTCTGCAGGGCATTTAAATGCAGAAGGGGAAGATGGGAACCTACAGCGCAAGCTGAAGCCTTTTCACTGGGATAAAGTTCAAGCAAATCCTGATCATTCTATGGTTTGGGACAAGATTAGATCGGGATCCTTTC
>TRINITY_DN193465_c1_g1_i2:0-246
ATTCGGCTTAATGTCCGCGACATCCAATAAGCTCCCCCACAAAGGCAGGATGGTCACTATAGAATTATCAGACCATCTTATGAATACGATCACAGGCCTGATATATAGCTAGAAACTGCTTGACTAAGCAAACTAAATTATAGAAACTACCACCACCATCTTAAGCATGTCATCGAATCGTGTCTATATACAAAATTGTGTTTATGAATAAAAAATCAAAAGACAATGCAGCAGGGTATTGCAGAG
>TRINITY_DN193467_c1_g1_i1:0-349
GGACTGTAAATGAAGAATCTATGTACAGCAGCAGCTTTTCGGCCAGTTCGGGATTTTCTAAAGACAGAGCAACAGAAAGAAAAGGTAGATTCATTGTTTTCTTCGTATATTTTGTCCTAATCAACTACATCGGTATCTTGTTACTGTCATTTCTCTATTGTACATCTTTTATTTACATTAATATACTCTGTCCAGGCTAAGAAGAAAGAAGAAGAGAAAAAGGAAGAGGCAACGAAAGAAGAGGAGAAAAAGGAAGAGGCAACGGAAGAAGAGGAGAAAAAAGAAGACATAGGGGAGTCGTCTGAACAATCTAGCAAGGAAGAGTAGAAGAAAGAAGAGAAGAAAGAAG
>TRINITY_DN193467_c5_g1_i2:0-739
GGAGAAGAAGATTACTGTCATTGGGGATGCAGATCCAGTCTCTCTAACAATAAAACTGAGGAAATTTGGATTCACAGAATTGCTGAGCGTGGGTCCTGCCAAAGAAGAGAAGAAAGATGAGAAAAAACCAGCGACTGAGAAGAAAGAAGAGAAGAAAGAAGAGAAGAAGGACGATGGGAAAAAGGAGGAGAAGAAGGACAGTGGGAAGGAGGATAAGAAGGCTGACCTTCCAAAAGTTGTATATATGAATCCAAGTAGCGATAGCTATGTGCCTTACCAACCTGGATACTCATATACAGTTGTTAAAGACGAGTATAATCCCACCTGCACTATTTGCTGATTTATTTTCAGTAACTCTTCCCCAGTACCAGAGAAACTAGGTTCCCTGTGCTTGCAACGTGGTATACAAATCTGTTTTACCATGGTCAGGATAGGCCTCCCATCTGGAGGGATTTAGGCTTTAAGTGACAAGAATTCATGTGAGCTATCCTTGAGGAGAGAAGAGAAAATTGGAACAAAAATTCTGGCAAGTTTCTGTGAAAAAATCTACTGATTGACAAATACATCTCTGGTACTTCAGTATTAGGCCTTTTCAGTTCATTGGCTTTTGGTTCAATGTGTTCCAGTCCATGAGAAAATTGGAACAAAAATTCTTGCATGTTTCTATCAAAAAAAAATATTGATTGAATACATCTCTGTTACTTGGGTATTAGGCTTTTTCAGTTCATTGGCTTTTGGT
>TRINITY_DN193467_c8_g1_i1:0-213
ATGAACTCAAGGAATGGAATGAAAAGTATGGAGAGGCCGGAAGCAGGAAAAAAACAATCGCCAACTTACTTTTTATAAGGCACTCAGATTTCGTCTTGCGGCCCTAAAAGGAAATTAGCTAGTCCATTGCTTGATTGACATATGCAAGTCAGAAGAATCTTCTATCTCTGGGAGCACACTGCATTGTCCAGGATTCACAGTTGGAAAACTCCT
>TRINITY_DN193468_c1_g4_i1:0-337
TAGAGAGGTGCATGATTTGGTCCTGCAGCACATTTTGGGAGGCATTCCTAGTTCTGACCAGATTCTTTCTTATTCAATTGAGGACTGTATTATGACGAGAATCAGCCGTACTATGAGGAGATTCAGCCGAGAAGGCTATGAATTTTACGGATGCTATAAGGATTTGACTAATGTGTGGGAAGATCTGGGAGACTATGGTTGTGCAAATACGCTTTTAGTTGACACTTCAAATGTGGCCATGCTTAGAAATCAAGATGGAAATGTGATTTGCCCCATTCCATACCAATATAATGTGCAGGCTTCCTTTTGGCAATTGGAGAACTGTATCTTGCCTTAT
>TRINITY_DN193468_c2_g2_i1:0-301
TGATCCTACTAGCTCTTAAACAAGTAACCACTATATCAGTTTGATCATCTGCCATGATTAACAAGTAATATTTCCATAATTGCAGAAGTCAGTTGAACATATCTGTTTTTAAGGCATTAGAAGCCCAGTCCCTCCCTGGGGTTTGTTTGGCAAAGTGTAATGGTTCAAGCTCCTAAGGTGATACACAGAAACGAAAACTTGCAAAATGTTAAAAACCTTGTTGCACACTCTTTTAATTTCTGTCATGCGGCTGAACCTTGTATACATCTAAATTTTGCATCCTGCAACATTACCTTTGTTC
>TRINITY_DN193469_c0_g1_i1:0-236
TGGGAGCAGCAGGTTTGGATCTGGCTATTCTTTGCAGGTTGCAGTCCTTTTTTCTTTCTAACCTCCTGCGATGGGCATACATCGAATCCACATCCTTGTAGCCCTTGTGCTTCTATCGACGGCTTTCATATGTACAGAGGGCAATCAGGCGCAATGGTGCATAGCAGATCCACAGGCACCGGCCGACATCTTGCAGGGCGCTCTGGACTGGGCTTGTGGACCTGGCAGAGCCGACT
>TRINITY_DN193471_c3_g1:0-2684
CTTCAGTCAGCCGAGACCCTTGCCACTAAATCGTCTGTGATAATCAAAGTATATTTTGGAAAAGAATCTTCATTTTTCTCATATTTATTCAAATAAAAAACTTCAATTGATTCAAAATTAAATCAAATACAGTCTCGCGTGATGAGTCACATTAGCGTTTAAAGAGTGCTACGTTATCGCTCTCCACATAAGCCCCATGGTGAACTAGTTGGATGCGTTCTATGGGTATCACTTTCATGAGATTAGTTGTTCCAAAGTTCAGTCAGCCCTGAGATTAGTTGTTCCAAAGTTAAGTCAGCCGAGACCTTTGACACTAAATGACACCTACTGTTCAGCTACCAACACCCTCTTTTTTAAATTTGGAAAGCCCAAATTCAATCTCAATTCTGAAGAATTTTAGTGCCAGGGTTTTGCCTGCTTTCAGAGAAGGAATTCTAAGTTTACAGTTTGGATGATGAAGGGCTTTGGCCTTTATTCAGTATATGACCAGGCATTTTTCCTCCTAGGACTGTTTTCATACGCTGTCTCGGCCTTTTCCACTCCTTTAATGCTTGGAATTGATCCTCAAGAAAAAGGATATTATGAATCAAAGAAAATAATGTGCAAAGATGGTTCCAAGAGTTTTTCTCGGGACCGTCTTAATGACGACTTCTGTGATTGTGCTGATGGAACGGATGAACCCTTGTTAACAGACACTTATTGTAATCTTTTTCCTAATATAATGCAAAATTTTCATTGTTAAGAATTAATCTTCTGCTTTGATGTTTTCTGCAAGGCAATCTGACTCCGGTAGTTCGGTTCCACTCCTGGATAAGGAACATCAGCTTGTCCGGAAGGCAAATTCTATTGCACAAACACTGGGCATGCACCAATTCTAATGTCGTCATCTCGAGTCAATGATGGTATTTGTGATTGTTGTGACGGCAGTGATGAATATTATGGAAAAATAAGATGTCCTAATACTTGCAGGAAGGCTGGGAAGGCCGTCACAGAGAAGCTGTTGAAAAATTTCTTAGTTAACAAAGAAAGATTCTCCATAGATAAACAAGAAAGACAGCATGAAAAACGGAAATTCTTGTCTGAAGAAACCGCATTAAGATCAACGAAGCAAGAAGACAAGAAACTCAAAGATACAATCCAAAAACTCAAGGGTAACATGGCAGTTTAGTTATTCTGATGTTATAAATGTTCTGATAGTGTTCTTGATATTCAATATAAGTTTTTACTAATCAATGCTGGTTACAGTCTAAACATGGCATGTCTAGAATCCTTCAAAGTATATTTGAGTGACAGGCTTGAAGGAAAAAAACCAATAGCAGGAAATGATTTACAAAGATTGTAAATGACAGACTTGAAGGTGTTGCCGCTGCTCGAACTGGTTGTTGTTGCTTCGATACTAGTTTTTTCGCAGTGCTCTTCTTGTTGTAGGCGTGGCCAGCGACAGTCTAGGCGTAGGAGGCTTTAACAAGCATGGTTGAAAATCCTTTGATACAAGGTCAGTTATTGTCAGCATGTTTGATTGTGCAGGAATTTGCAATTTTTTTACTGTTGTGTTTTATAATGGCTTAGTATGTTTTGACAAAATAAGCTGGCTACAGATCTGCAGCAAAGAAGCTAGTTAGTTGATCCTGTCAACAACAAAAAAAACAAGAAATCTTATTGTCAAGAAATAGTGGAAGTATTGATTATCCATTTTGTTTCTGGTTAAGGACCAGATTTTTCCTAGCAGGTAAAACACCCTCCTAAGTGATATTATAGTAAAGCCTTGAGTAATTATTGAATCAATGTATTGGGAAATTCCAGTTCCTCATTTCAGCATGATATTACCTTGCAAGCTTCTTATTTTTGGGGCATGTTTCACTATCAAACACATGCATGTATGAATTCAAGAGGTCCCTTAATAACTATACTCATCTTATGCATGTTCCATTATTTCTATACTTTTCTGTTTAACTGCTTTCTTCACACTTCTTGGCTGAACGTAGTTATGTTGTGTTATTAATTGAAACATAAACTAGGATTACAAACAAATGAGTGCCTGCAAGTGAAGTCACAATTTATTTCATGGTAAAGTCTTCTGGCTTGCCAGCTTTGTTATCTGATCCATCTTTGTCTAGAGTCTAGTACCATAACAAGACCTGATGCTTTAAGGATCCCCTTGAGGTTTGTTCCTAAAATGAATTTGAAGATGGATCTGTGACAGCCTATCAATGGTCTGACAACCTTGCTATGACCTATGGTAGTTCTCATGTTAAAACATAGAATAAGAAATGGAAAGAAAGAACATTTAAAATTATCTCTAAACTCTAAAAGAACCTGAGAAGATTCTTTTGCAAGGTTATTATATTGAATTCAATTTGTGGATCTACATTTGCGATTTTTTGGTTTTTGATTATAATTTATAAAATCTGCACATCAATATTTTAAATGTCCATAGACATTTGAAAACTATAACCTTGACAAATACTCAAATCCTGAAAATGTGAGAATTCATTGTTTGTCACATGATCTACGCCTGCACTTTTGGTAATTTTAGTTGCAGGTCCATGAGAGCTCTGTAGTCAGAAAGTCCTTATATGACTGTTTTGCAACATTGTAGAATATTTATTATTCAAATCAAGTTTTGGTAAGTTTTACAGCAAGTCAATGAGAGCTCTGTATTCAGAAAGTCCTTATATGACTGT
>TRINITY_DN193478_c3_g1:0-3039
AGACAAACGCCCAATCGGACCTGGATTGGGTTGGAGTTAGACCCCACTCTGTCGGAGTTAGGTGAAGACGCATGAAGCTCCACCCTTCCTTCACAGTTCAGTCAAGGAAACAAGAAGTTGGCGTGGTTTGAGTGGAAGTAGTTGAGAAATGGATGTGTGCGCACCTACCAAACGTAAGAAAATGCAATTCATCCCACCAATCGTCGACCAATTCCCAGTTTCCTCCCACGCAATTTCTTTGTCACCACTATTCTTTCTTTTCAATGGCAGAGTGCTCTGTGAGGTCACCTGAGCATATGGGTTTCTCATAGGCTGTTGCACTGCCCAAAAGTTTTTCTGCTTCAAGTGGCCTATGGTATACACAGTGCACACGAGATTATTATTATATGTCCTCCTGGTATATATATATACATAAATTTCATCGTCAGGTTCGTCTTCGAATCGCCAACTGGGTGTTGCATATTCACAGATCACTCTGACCCAAATAGTTTGAGAACGCTAAGGGAATACAGAGTAACCGCTTCTATGGATCTTAAACTCTCTGTCCCATCTCGGGTCTATGCACCAGCACTCACACACGCCAAATTTGGATCCCATACACAGCGTTTTACAATGAGCTTTTCTCAAGAAAAACGAAAATCCTCTAGTTGGGCACCCATTTCAACATCATACTCTGATCTTCAGATAACCCGGGTTTCGACTTCGCCGACATTCGGGTCTGTTTTCTGTCCTGATATCCAGTTTTTCTTTTATTTTTATTATTTTATGTGCAAAATTCAATGTTTTTATAGGCTAAGATACCATTAAAGTGAAGTATTTCTCAATTCCTTTCGGAAAACTCCAAATGGTATCCTGTAGTGTATATCAATCATATTAGGAATTGTGCTACAATGTTATATTATGGGATTAATTTTATGCACGCATATTAATCACATTTATTAATATAATTCTGTGAAATTGCGTCAGTGTTATATAATAAATAGTTAATATGTTTGCAGAGTGGAAAACAAGCGGTTAGATATGAGCAAAAACCTGACCTTGGACAGTATCCGTCATTCTCTGATCCGTCAAGAGGACAGCATCATTTTCAACCTTCTGGAGAGAGCCCAATACTGTTACAATGGCCCCACTTACGATGCCAATGCTTTCACCATGCCTGGATTCAGTGGCTCGCTTATAGAATTCATACTCAGAGAAACCGAAATACTCCATGCCAAAGTGGGCAGGTACAAAAGCCCAGATGAACATCCATTCTTTCCTGATGCTTTACCAGACCCCTTACTCCCTCCATTACAATACCCACCGGTGTTGCACCCCGCAGCTCAGTCTATCAATATAAATAAACTGATTTGGAGTATGTAGTATGATAACTTGCTTCCACGATTTGCTGCCACGGGAGATGATGGCAACTATGGGTCAACTGCTGTCTGTGATACCATGTGTTTGCAGGCCCTTTCCAAAAGGATACATTACGGAAAATTTGTAGCTGAAGCCAAGTTTAGAGGCTCGCCAGAACTATATGAAGTTGCAATTCGTGCCCAGGTTTGTATTTCAGATTTCTTGCTTGAATTTGCATTCTTTCCTATTTGTTCTGCTTCCTTGATAGGAAATGCAAGTGACATTATATTATTATACTGTCCCAACTCTCATCATTTCTGGATACCTCTATATCAATATATTCAATCTAGAATTGAATGCACACATAAGGATGATGAGTTTTAAGTGATTTCAAAACATTGACATGTGGCTTCTCTTGCCTTGCTTTGTTATTTAAGATGTAAACATCAAAAGACGTATTTGTCATAAACCAGCATAAAGCCATTTTAATTCAAAAGATTTATTTGTCATAAATCAACTTAAAGCCATTTTAATCCTAGATGTACGAATTGTTAAAAGTGTATTTAACGGATTGAGATTAAGATTAAGATCGACTTAGGCTAGTTATATATATATAAAAAAAAGAAATTTAAAGTTGAAATTGGAAATGTATCACATGGAAATTAATAAGATTTTTTTAGATTATGTATTTTTTCATTGGTACAGTTTAAAAGAGTTTAAGTGTTTTTATATCTTTTTGGTACTGGATATCACATGATTAGTTACTTAATTCCCGGATATTTTTTTTGTAGGACAAGGAGCAGCTAATGAACTTACTCACATTTGAAAGTGTTGAGACAGCAGTTCAGAGAAGAGTAGAGCAAAAAGCAAAAGCATATGGTCTAGAGGTCAGCTTGGACACCACAAAAGCAGATTCAACCTACAAAATTCAACCTTCTTTAATTGCCAATCTCTATGGAGACTGGATAATGCCTTTGACTAAAATGGTTCAGGTTGAATATCTACTAAGAAGACTTGACTAAAAATTTCACTTCCATATTTCTCTGTTAAATTATAGCCGTTAAATTGTTGTGTCTACCCAAGATAAAGACGCCATATGAAGCTTTCACACAGAAGAAATGTATTTCATTTCACTGTACAGAAGAAGTGCCATTATATGCTTTGAGACCATCCTTGTAATCAACGCTTCTGGTTCGGGAAAATCAAATCCAGTGAATATTATATGGGTCAATGGAAGTTCTATGTACTTAGAATATCTCAGGACATCAAAAAATTACAACACTAGTTCTTTTAGGCATTTCATTTTAGGCCGTAGTTCTTATTTGTATATTTAGATTTTATTTGTTTAGGGGAATAAGGGTTTCGTTTAGAATATGTTTTTATGCAACCAAATGATTAGTAGGGCAAGGTTTTGTCTTGCTGCTTAAAGTTTGGGTACCTGAACGGTGAATATTTATGGCCCCTCACATTTTAAACAAATGCTAGAACTTAAAGGATCCCTTATCTATTTTCCAGCTGATTTGAAGCAGACTATTAAGCATTGGACATGCAAAAAGCTAGATTGTAATATATAAAAGTGAGATGTTCCGCCCTTTCAAAACTGCTCATATAATTTTGAACACAACTAAAAGACCATGCAATAAGGCCGTGATTATTCTTATTTGTGGCCAATTTTGTTAAAAGTCCACGTAACTAAAACCC
>TRINITY_DN193479_c7_g1_i1:0-218
CGGTCAACTATTGGAAAGGTATGACATTCCTATGCATTGCTCGTAAAATTCGAATAGGAAGCCTAGTAAGCCAGATTAGGCTTGTCAATGCTTTGGCAAATGGCGAACTAGTGTCTGATGGATGGATTATCATTGACCATAGAAATGGAAATTGTCATAGAAGAAATTGATTCAGGTGCCTACTACAACCATCATTCTAAAATATGAAACTCAATCTG
>TRINITY_DN193484_c7_g1:0-1206
GTACAAACTCATTGGGGGATCTTGAAAGTGTCGAGAGCAATCTCAGCTGCTCAGGAGAACATTTTAAATATGAAAAAACCTACGAGAGCTTTTACCTGCTCAATATTTTATGCGCGATGAGGTTTGTGGACTCGAGGGCGTACAGAGCACAACTGATGTAGACGATCTGATGTCTTTTGCTCACATAATCAATGTGTAAGCAACAGAATTAACAACCCAGATCAAAGGGATCTCCGAAGAATGCCACTCCTATCAGATCGTTTTGTGTTGAATCCTTCTCGATGCATAGACGGTCACACGAATCTGGTGGACTGTTATGCCCACACAAGCTCTGCATGCCATCAGTTTTCACAGAAAATGCATATGTCACTGAAGGCAATCAACAGACTTATAATTTCAAGCTTTGGCATACATGCTTTTAATGTTTGCCTGGAGTCTGTTCCCTGCAGAAACTTGAATTTCAAGTTGTGTTCATTGTTGGGACCTTCAGATCTAAGCTAATTCCCATTAAGCAGAGCTTAATCGTCAAATAGGTTTACAACTTTGCGAAAGTCTCCGAAAATTCTCAAGTGGGTCTAACTTTTAAGTATCTTGGAATTTTCATAAAAATTCTAAAGTGGGTCCAAGTACTTTGTCAATTTTTGGAGAAATTATCATTTGGGTACAAGTATTTTGAAAGCTTCTGCCAGAAAATTTCATCAATTGGTTTGAAGATCTTTGTATTGGCAGCTTTCAATGGCGGCTTTCAAGCAACCGGGAAGTGGTGGGTTTATAGCAGCAGCAGCAGTCTTTGTATGTTTGCTTGTAATTCACATGAGTCTAAGGCCTCCCGCGCAGCAGCATGAGTACCTTGGGACTTTTCCTCCAATAGACAGGACTGTAATATCCAGAACAGGCAGTCCACGAAAGAGTATATGGAACGTGCAGAGCCTTGTGCACTGGAAGCCTTGCGAATGGTGGACTGCAAAACCCATAACAGGTCCTCCCGTGGAAAGCAATGGATACATCAAAGTTGATTGCCATGGAGGTCTTAATCAGATGCGACGAGATCTATGCGATGGTGTAGATGTTGCTCGTCTACTCAATGCGACGTTAGTCCTGCCAAACTTTGAAGCGGCTTCATATTGGAATGATACAAGTGGTTTTGCAGATATTTTCGATGTAGACTATTTCATTCAGCAGATGAAAGGATTTGTCCATGTTGTG
>TRINITY_DN193487_c2_g1:0-1231
GTTTACTTGACATGGAGAGTACGTTGTCAGAATTCTATTGTCGCGTTATGGCGCCGCTTAATTCCATGTCATGTCCTTGTAAACTCCAATCAATTATTTCTGTCGCGTTGCGGCCTGTGAATCCTAAGTCAAGGCGTTCAAGATTGCTCTCAATCATGCGTCCAGTGAATTCCGTGACCAAATTGAATTCTGGCTGGGTTAAGTACCTTTCGATGCTCAGTATCTCTGAAACTCAGTGTCTTGATCATCCAGCAGCCTTTAACATAGTAACAACTGGATGTCAGTTGTTTGCTAGAAATTTTTATTGAATTTGTAATGGAAGATTCACAAGTTGGAGTTGTGAAACGGACTGTTCATGTTCATGATGGAGATGATTTATCAGTAGAAAACACAGATCATGGAGGGAAAGATAAACACCAGAGCACTGTGGTGAGCTTGAATAGAGAAAATGGCCGTAAGGAGCAGGGTATTCTAGAAGATTTTGATAGCAAAATACCTTCATGGAGGGAGCAAATATCTATGCGAGGGATCTTTGTGAGCTTTGTGATAGGAACCATCTTCAGTATCATTGTTATGAATCTCAATCTCACAACTGGATTGGCTCCCACCATGAACGTTTCTGCTGGGTTGCTGGGGTTTGTATTCATAAAATCATGGAGCAAATTCCTGGCTAGGTTTGGATTACTGAAAGTTCCTTTCACAAGGCAAGAGAATACTATAATCCAGACTTGTATTGTGGCCTGCTACAGTCTTGCTTACGGTGGAGGATTTGGATCCTATTTGGTGTCAATGAATCGGAAAACCTATGAGCGGGCAGGTGTTAACACTCCAGGTAATAATCCAGATACAGTAAAGGAACCCCATATTGGCTGGATGATTGGATATCTGCTTCTAGTTACATTCGTTGGCATTTTAGCACTGGTGCCTCTGCGAAAGGTAGGCTACTGAGAAAATAATGATTTTTTGTCTGTAATTGAATAGTTACACTTGTTAATATCGTATTAATTTCATGGAATTTTTTTCAGGTCCTTATCATTGACTACAGACTGACTTATCCCAGTGGAACAGCAACGGCTGTGTTAATTAATGGCTTCCATACACCGCATACAGATAAACTTGCGAGGAAGCAAGTTCGAAGCTTTGGAAAATATTTTACATTCAGTTTTCTTTGGGGACTTTTCCAATGGTTCTTCGCCGCTGGAGATGATTGCGGCTTCGTAAAATTTCCCTT
>TRINITY_DN193487_c3_g3_i2:0-334
CAGAGCTCTTGGAAAATACTTTACATTAAGTTTTCTCTGGGGTTTCTTTCAGTGGTTTTTTGCAGCTGGTGACGATTGTGGCTTTGCGCAGTTTCCTACTTTTGGATTAAGAGCTCGGGATCAGGAATTTTTTTTCGACTTCAGCGCGACATATATAGGAGCTGGGATGATCTGTCCTCACTTGGTAAACGTGTCCATGTTGTTCGGAGCAGTCATCTCTTGGGGTCTTATGTGGCCTCTCATACATAACCACAAAGGAGACTGGTACACTGCCTCAGACGAAAGTATGAAGGGCCTCAAAGGTTACAAGGTCTTTGAATGTATTGCTCTCATA
>TRINITY_DN193487_c3_g4_i1:0-282
GGCGATGGCTATACCTTTCTACCAGGGAGGTTACTTTGCCATCGATATGTGCGTGGGGACGGCTATTGTATTCGTTTGGCAGAAGATGAACCGCAAAAATGCTGACGTAATGGTTCCTGCAGTGGCTTCTGGTCTCATATGTGGAGATGGCGTTTGGACTCTTCCTTCCTCGTTTCTGGCTCTGGCTAAAGTCAATCCTCCCATTTGCATGAAATTCCTGTCCATAAGCATGAACAATAAAGTGGATGCCTTTATTAAGCAGGGCTGATCCAAAAATATCAG
>TRINITY_DN193489_c3_g2_i1:0-225
AGAAAGATGAGAAGGACATTGAGTAAAAGAAATCAGAGAAGAAGAAAGATGAGAAGGACATTGAGGAAAAGAAATAAGAGAAGAAGAAAGTTGAGAAGGGCGTGGAGGAAAAGAAAGTGGAGAAGAAGAAAGATGAGAAAAACTCTGAAGATAAGAAAGAAGAGAAGAAGAAAGATGAGAAAAAATCTGAAGATAAGAAAGCAGAGAAGAAGAAAGATGAGAAAA
>TRINITY_DN193491_c0_g1_i1:0-238
CATATTTCTACCGTCAGTTTGAAGTGTGTACTTGCTATCAGTTCAAAAAATTAGCTTTGGACAAGCATCACCTTCTCCTTGAAATGTAATTATTTAATAACACTTTCTGGAGAGCTTAGAGCATTGGATTCTCCCTCCCAGAAGTCTCCATCTTTGGGAATATGTATTTTGGTTTATGACTAAGGAGACATGAAGATATTTGTTACTGTCATATTCATTTCCATTCAAGAGAAACTGG
>TRINITY_DN193495_c1_g1_i1:0-226
GAGAGGCCATGCATTGTACAGGGGTCTAATGGGAAAGTTTATTCCTATGGCGAAGTTGATTTGATTTCTCGCAGGGTCGGCTCTGGTTTGGCCAAGCTCGGCATCAGGCATGGAGACGTCGTTATGCTTTTGCTGCCCAATTGCCCAGAGTTCGCTTTCGTTTTCTTGGGTTCGTCTCGAATTGGCGCCATTGCGACAACTGCCAATCCTTTCTATACGCCGGGCG
>TRINITY_DN193495_c6_g1:0-1376
GGTGGGGAGGCCTGGGTAAGATAACACCCACTAAGGACTATTAGACCAAACTCCACTATGAAGGCACAAAGTGTATGGCCATGGCAATGCAAATCTCATGCCTCCATGCCCATGCATATGGCCATGCCATCCACAAGATAGTGGTGGATGTGCTTTCGTTTCTGCCTTTTGTATTTTTTCTTCTGTTGTTGACTCTTCTTATGATAATCTGAATATGGGCCGGAATTCCCAAAAAAAAATTTAATGTGTACACCTCCTTCCACAATTGATTGCTTCATTCGGTTTGCTGCTGCTGCTCTGCGCTCTGCTGGGTGCCATTCAAAGGGCTTTGGGATGTGTGTATACTTTTTTTTGAATATATACACACTGTGAGTGGCAGCAGCATAACCACCTCTCTGCCACAGGAAGTTCACGGGAGATATCTTGTGTGTATACCAACACTTGCAGATTGATTGGCTGGAACAAGAGCATAATATTGTTATCCATCAGTGCGTGTATTGGATTTTGCCCCGCTGAGATCATGGAGCTGCGGTTTCTCCAGGATATTCTTTATTGCATCTATTTTTTGCAACTCTTCTTCTGCTGTTGCCTGCCTCAGTTATGCAGAAGACGGTTTGGTGGCATTGGAGAGTTGGAATCTGGGATCCTCTGCCTTGGAGAGCACTTATAGCAGCTCTGTTTCAGGCTTGGAATATATTGTTTTAGCGAGAATGCCTGGCCCTCGGGCACTTCCCAAGTCCCTGGACACATCAAGCCTGAAAGTATTGAAGAAAGTGAAGAAACAGAGACAGGATGATGATAAACCTCAGTTGTCTGAGGGTTTGTGTATGAGAAAAGTGAAGATTGTTTGCAATGATCCAGATGCCACAGACTCATCCAGTGATGAAGAGGTGAAATTGGAATCAGTCCCAAGGAAAAGACTGATTTGTGAAATTGAGATTCCAGCTAATCTTAGTGTATTTCCCATGAATAACAGTGAAGATGAAAATGAAGGTGGTGATAAGCTCAACTTTGAAGAGCTAATCACAAACTCTGAATTTGCATCTGATGTAAATGCCCACAAACTAGAGCCTGTGATTTCTGAGATTGTGTCTCCTGTAACTTCTCACAAGGCCAAGCCCAAGAAGAGAAGCAAGAGATTAGCTTCCAAAAAAGGTTCTAAGAAAAATAAAATGGTAAAGATGGAAGCTTTGGAGAGGGTTAATTCTGGCAATCTTTTCAGGCCTACGTCTGTTTTAAGGTCCTTAAAATGTCGCAGGGCCGGGAAAAGCTGTAGGTATAAGGGAGTAAGACGGAGGAAATGGGGTAAATGGGCTGCAGAGATTAGAGATCCATCTAAAGGAGTGAGATTGTGGCTGGGGACTTTTGATACTGCA
>TRINITY_DN193495_c11_g1_i1:0-232
CTCAAAACAAATTTCTCTTAGGCCGCCTACAAAATGAAGAGCCGCTGTGTTCCCCTAGAGTCATAACAGATTGTGTTCCTCTGTTTGAATTCTATTCCCGCAGAAAAAATACACAATATGGAGAGAGAAGGTAGCTGGGATGCCCTAGATTGGACTCCAGTCGAGAGTGTTCCAAGGACCTTTGCCCATGGAATGGACGAATTTCTTCTAACGGCCGAGGACGTCGTCGCAG
>TRINITY_DN193496_c4_g1_i1:0-336
AATAATTGGACGCCAAGGAGCACTAGCTTTTAGACCTATAGAACTACAGGGTTGCAAAGCCTCAAGTGTCCTTGATTTAGTAACTTGAGATCTAAATCTCTAAAAAAATGCATGAAGCTTACAACACCTGTTCAATTAGAGCCTGATCCTCAATATAGGCATACCACTAGTACAACATTACACTTATTTCACCTAATCATTCACTTGGCGACATGATTAGAGTTTCACTTAGGACAGACTTATTCATTTTAACACTTCAAACTGGTGCCACTGGTACCAAACAGAATGATGATGCCTCCAAAGAAAGGTTACATAGAAAACTGAACACTATTCCCA
>TRINITY_DN193498_c4_g1_i2:0-461
CTTGGTGCGTTGCAAGGCCGCTGGTTCAACCGCCCCCAGTGTCCGTGGAAGAACACGGATCGTTTCCATGGCTGCAGATGGTCAGTATTATTGGTTATGCTTTTGAGTTTTCATTTCATTTTTTCGCAGGATTTGACTCTGCTGGCGAGATGAGAGAGTGGAGTCAACTCGAGTATTGGCAGACAGTCTTGTTTCTATGTCCATAACTACTGTACTAACTCAACACGCATAAGTTTCTTGCACACTGACATTGCACTTTTTGCTATCGTGTGGTCCTTTAAGAGGAATGAGTTGTGATTCATCTCAGATGTTTTCTTTCCCTTAGAAATTCTTATTTATATCATGTTTAGGAGCTTCTCTGCATGTGTTATGTGTCCAAATTTCGCTTTGTTTTGATTTTTTTTGGTGAACAGGACCATCACGGGACGTGCCACTGGCAGAATATAGAAATATTGGAATTA
>TRINITY_DN193499_c3_g6:0-528
TTCGCCAAAGGAGGGCTGGTTCCTCCTCACATCCATCCAAGAGCCTCCGAGATTGCGTTCGTCGTTAAAGGAAAGTTGCTGGTGGGGTTTGTGGACACATCCAACAAGCTCTTCACTCAGACTTTGGAGGCCGGGGATGTGTTTGTGTTCCCCAGGGCTCAACTGCACTTTCTCTTCAATGTGGGAAAATCCACCGCTCTCACCATTTCGGGGCTCAACAGTCAAAGCCCCGGAGCTCAGATCGTGCCGCTCGCTGCTTTTGGGTCCAACCCAGGAATCCCTCCTGCTGTACTTGAGAAGGCTTTTCAAATTAGAAGCGAAGAAGTGGAGAAAATCCGTAAGAATCTGATTGGAGGGTGAGCCACATTTGACAGCTGACTCAGTATAGCGGCGGCTATCATCAAAATAAATAAAATCTAAATTTGTAAGGATGTTGTCTGGATATTATGGAAATGGAGGAATGATTGTATTTTTCAAGATTAAATCTTATTGGAGGGTTAGCCAAATTTGACAGCTGACTCAGTATAG
>TRINITY_DN193500_c9_g2_i1:0-332
CCCATGAGCTTGACAAGGCCTATGCCATTCTTAACACTCTCTGCTTCTACATGTGCTGCATTTATAGCCCGTTGGGCTTCCTCTACAGCCGTGTCAAAACCAAAAGACCTGTCAATGACTGCAATATCATTGTCAATAGTTTTGGGGATTCCCGCAACTGCAACTTTCAAACCACGCTTCCGGATTTCCTCATAAATAACAGCTGCTCCTCTTTGGGTCCCATCCCATCCAATTATATAAACCTGATTAATGCCACGGTCTTGAATACTGTCAACTATTTTTGATGTCTCATGACCACCCCTTGAAGTGCCAAGAATAGTGCCTCCACGTTT
>TRINITY_DN193503_c5_g1:0-2876
```
