## Supplemental File 2 for "Optimizing Exome Captures in Species with Large Genomes Using Species-specific Repetitive DNA Blocker" (part 5 of 14)

```
TGAACTCTCATCTGAGGATACGCCTTTGGTTAAGTATATTGTAACGCATTACAGAAACACCAACCACTAACGATAAAAGGCCCACACGATGGCGCCTAATGTAGAGCCATGGTGGGCCAATGTTGACTTGAAATCACGTCTTATCCGCGAGACATAATTTTAGATTTAACTATGTTAGGGGTAAACCATGTAATGGAAGATTTTATAACAGTAGGCATTAGACCTATTTTATAGTTCATTTAAATATCACAGTTCAATGCCATGGTTTGTTTTAAGCTCCACTACTCCCTTTGGACAGTCCCAACAGACAAAGCTGTAGCTCCTTGATATCAAATGAATTAGCGAGGCGGTGCTGTTGAGACCACTGAGCGAGGAGGATCAGATCTGGTGCTTTACCCACTAATTATTTCTGCTTCAATGGAAGGGGGTACTATCCTATTCTCTGGCTTCACACGATTATGCAAAGGTCTTGCAGCTGTACTTGTGATTGTATATATCATTTCACAGCTTGTCCCCCCAACAATTGACTATTTAGCATTGATTCCGGGGAATTGAAGGAAGCATTATGTTTTCCAAAAGTCGATCTAAAGCAGGACTGTACCTTTTGCATGGAATCTTCTAACTGCAGGCTATTTGGAACAATCAATATTTGGATTCCACTTTGTTTTCTTCAAACAATTAAACCATTCCGAAGGGAAGTTGGTATTTATATGTCACTCAATTTGAAGACTAGAGAACGTCACTAAAAGGGACTTCTCCTAGCTAGATTTGAAAGTTAACGAGGTTGCTAAGTCAATATTGGGGGTGGATTATCTTCAAGAGACCAAACTCACTCCCTTAACCATATACAAGATCAAGTTAAGGAGGTGCAAGTTTCACACCCCTTCAAGGTGAAGTAACCTTGGTATAAGCTGATTCTGAATATAGCCGGCCTCCTTTTTAGTGGGAAATTGCTTGAACCAGTATGGGGTTCAAGGGAGTTTCTGAAGTTTATTGCTGCTGTGAACTTTTCAACCTCAGTCAGCATATTTATCACTGCAATCCTTTTGTTTTACATAACAGGCAGAGATGACTTTCTGTACACGCCACTTTCGGGATTTCATGGGGTCTTGTCGGGTTTCCTTGTAGGTGTGAAACAAATTATGCCTGAGCAAGAAATTACCGCATTCCATGTTTTCAAGTTGCAAGCCAAGGTACCACCCATAGGCATTCCTTCAAGCTTTGATGTTAAATGTGGTCCATCAAGAAAAGTGATTCCATTTGTTTGCCATTTACTTATCTCTTGAAGTGATCTTATATGAGTTTGGATGAACTAATAAGGTTTTATGCATGGAACACACTCTATCCAGTGGCTACCTTCCCTTATGGTTATGGTATCCATTGTTGTAAGCCTTTTAACAACAGAATCAATGCTCTACCTCCCCTTTGTAATATTTGGAACTTATTGGAGCTGGCTATACCTGCGGTATTTTCAACGGAATCCAGAGACAAATTTGAAGGGGCATCTAAGTGATGATTTTGCTTTCTCTACATTTTTCCCTGCCTTTTTGAGGTAAATAAGTATGTTTGCTTCCTCTCCAGACATTTTTTGTATTGTTATTGTAAACCAAATGTCCTAACCAATTTAATTATGTTTTGACATCCATCTATTTGGGTTTCTATGTTTTCCCTTTGTTTTATGTGTATTTTCTACCTTCTAGAGAAGACAGACTAAATGTACCTTCTATGCAACCAGGTTGGCTAGCTTTTCATAGATTGCTAATTAACATAAATTTGTGTGTGTTGAGAAAAATATTTTAGCTCAGAAAACGATTAGATTAACTGAAATGATGTTAATAGAGCTTACTGGATGTGTGTCATCTGTGGAAGTGTATCCTTGGATAACATAGCCACTTTTCACCTTATTCATTTTCTGTTCTTTTTATAACTAACTGTGGTTTACCTATAATGCAGAACAACAATAGATGCATTTGCTTCAATATGCCAAAAAATATTTTGTGGAAATTCTCGGAGTAGCAGCGATGAGCAAGACAGCTATGTATCAGGTGGCATATCTTTGCCAGCATCTGACCCTATAGAGGCATCTAGGAGGAGGCAACGAGGGGCGCGTGCCCTGGAGGAAAGGTTAGGTAATACAAAGGATGAAGAAGATGTCATTGTTGGAGATCGATCTCATGAAGATGCATCTGACATTGTATAATTATTTTTCAAGGGAGTTGTTTTATAAATTTATTCCCCCAATATTAACATGGTATATACAAGGACCAGATGTTGAGCCATATTAATAGAGAGAGTTTCCTTGAAGAACCCATCTCAAGCATGTTTTGATAAATAATTTTTTAGTGCGTTCTCCAATGTTTGTTTCAGGTCTTTGGATGTTTTTTACTATATTGAAACCAATTATAGAGTATAGCTATTGAACATCCTCTACATGTGATTCATATGTTTATTCATCCAAGTACCTTTTACAGGTCCAAAGGTAGTGGGGCTTTTCAAAGTGCTTTTTCTTTCTAGTTCAAATGTTCAGAGCTTGGTGAAGACTTAAGAACTTTACCACATTATTTAGATTGTGATATATTCTACAGTTTGTTCTCTATCTGAAGTGGATGTTTAATATTGTATGTCGATCACTGTCCCCAAGCAACCAAATGGGTTGTAAAATGAAATTACCTATGAAAGAAACAGAAAGGTTCTTCCAGTAGATTCTAGGTCCTTTTGTTTGTTGTCGAAGAATCTGCTTCCTATTTCAAATTTTAGATGTTAAACATTTGTTTATGGTTCTGGTTAGTAAACATTTAAAGATAAATGTAGCTTGCACTTTAGATCTATTTGAGAATATGTCCATTCATCAGTTGGAATAGAGCCATCAATTATTT
>TRINITY_DN193503_c5_g3_i1:0-337
CCTGTAAAAGGTAATTGGATGAATAAACATATGAATCACATGTAGAGGATGTTCAATAGCTATACTCTATAATTGGTTTCAATATAGTAAAAAACATCCAAAGACCTGAAACAAACATTGGAGAACGCACTAAAAAATTATTTATCAAAACATTCTTGAGATGGGTTCTTCAATGAAACTCTCTCTATTAATATGGCTCAACATCTGGTCCTTGTATATACCATGTTAATATTGGGGGAATAAATTTATAAAACAACTCCCTTGAAAAATAAATATACAATGTCAGATGCATCTTCATGAGATCGATCTCCAACAATGACATCTTCTTCATCCTTTG
>TRINITY_DN193503_c9_g1_i1:0-497
ATGCTGTAGGATGCGTCCGGTCTTATAATTAAAGTGTAAACATGAGTAAGCTTGTCTGTTTCACATGTAAGATCATTCTTTATCGGATAATTCTGACCTTGATATGATACTATGACATGGAGCTTCTTTTTGTCTGTGCCACAGATATCGGGACCAAACATTACACTGTATGGAGTGTCTCCACTGAACTTTTTTTGATTAACATAACCACTAAGGAGCTTTATATACCCGCCACCACATTCAATATCCTGCTCAAATTTGATAGAATACTGAAGTACCAAGGTCCTGCCTTTATTGGTAAATTCTGGTATCTTGGCTGATATTGCATAATGTCTGGCATCCGGGTAAGTTTGAATCCCTTTGTCATCGTGGTCTCCAGCCCATTTTCCGGCAGTGTGTTTAAATGATCCAGCTGTTCCTTCACTTCGTTTCCAGTCAGACTTCACCCATCGACTTTCCCACCCCTCATCAAACCTTTCTTCAAATATGACCTCCCC
>TRINITY_DN193512_c4_g1_i1:0-376
TGTGGGGTTAGCTTCTGTTTGGTCCATCTCTGTATTTCTTTATTGGGTTTCTCGTGTTCTTCATCTGATAAGTGCAGAATCTCATCTGCGCAGTGGTGAAACACACTTTGGTTGTGTAAAATCTGGAATAGGACGCCAAATCTGAGTTGGGTTTTGTAAGTTTTGCCAAAAGATATAATGGCGGCATCGCAGCTGGGTTGTCCGCCCACCTCGCGTGTAGGATTATTGTCGTTTGAAGGCTTAAGTTCATCCATCAATGCCTCTTCCTCCAGAGCTCCTTGCAGCGTCGCTATTCGCCAACAACCATTCAGAAGAAATATGGTTGTTAAAGCGGCCACAACTGTGCCTCCAAAGATCACTACAATCAAGCCACTAG
>TRINITY_DN193514_c0_g1:0-8611
TTTTTCTCTTATATGATTTTCTAGATCACTCTTTAGATATCTCGTAATGTGACAATTAGTAAAATCACTAGACCGATCGCTCACAATCTGCCCCTCTTAGGCAGCCGGGTCGAGCTCAAGATTTCGTAATCCAATCTAAACACTAAGAAAAATGTCATAAGGGCTTTCATGTCCTCCATATGACCGACCCCATTGGAAATCCGGAAGCCAATATTTCCCCTGTTATTCATCGTTTCCATTAATTATTTATGTGGTTGCCGATAGATTTGCTTCGTTTGATTTGAGAGTGCGCAAAAGACGCTTTTCTCGGCTCTGTGTTCGTTCTAATTTGGGGCTCCCTCATGTTTTTGCGATGGTAGAGGATTCGATTTTGTTACCGCGCAGAGTTCAACGGCGTTTTCAGGTTATGCACACAGCATTTTCCTGTACATAGAAGCAATCCTTATTCAATTCGGTGAACTTAAATAATGGCAGCTATTTGGTTCCTGCTCTGTCAATATTGATTTAACAAAAACTTGCCGCTCTTATTGGTATTGAATAAGATTCACAAGGGAGTCTCAAGCCATTTAATAAACAGCCGGACAAGAAAATTTTGCGGGTCGGTTTCGTAATAGCAAGGTTCGAGCATTGAACTCGGATTTGTAGCTCACGGGCACTTGCTCAGGGTTTTTCTTTTAATCTGGGACACTGGAGGCTTTATTTTGTTTAAAATAAAAAGGAAAACCCTAAAGTGGCCAGGTGTCGGACGGGTTTTGAGCTTGTCACCTGTCGCTGGCAAATAAAAGAAAACCCTATCGGACTGGACTGTAAATGGCTCTATGAAATGACCTAGGTCAAAGTCTGCAGGGGAACAGGAAAAACATGGAGATAGAAAGCTCTGGAAGATCGATTGACAGGTCGAGGGAACTTGCCGTCAAGAAGGCCCGAATTGGGGAAGATGTGGAGAGGGAAAGAGACCATCGGGGGTTTCACCGTGTTATCGAACGGGAACGGTCTCTAGAGAGGCAGCCACAACGAGGCAGCCCCTTGCTGGAGAGGTTCAGGGCAATTGAAAGGGAGCGGGAACGGGAGGGAGATAGGAGGAGCAGAAGTTCCGTTGATCACGATGATGACAGAATTGATAAAGACAGTGAAAGGGAAAGAGACGATTCTTCTTCACGAGGTGGGGGACAGCAGGAGCTTGTTAGCCAGTATAAAACTGCACTTGGCGAGCTTACTATTAACTCCAAACCTATTATTACCAACTTGACAATTATTGCTGGAGAAAATATTCACGCAGCAAAGAGCATTGCGGCCACTGTTTGTGATAACATTCTCAAGGTTCCGAAGGAGCAGAAATTGCCTTCACTCTATCTTTTGGATAGCATTGTTAAGAACATTGGCAAAGACTATGTCAAATTTTTTGCAGCAAGATTACCTGAGGTGTTTTGCAAGGCATACAGGCAGGTTGATCCTGCGATACACAAAGCAATGCGGCATTTATTTCGGACTTGGAGAGGAGTGTTTGATAAAGTACCACTTAATGCCATTGAGGACGAGCTTCAGTTGCTTCAGTATTCCCCTTCTGTGAATGGTTCAGATTCTGGCACTGCAACACCTAGATCCTCAGACTCTCAGTCTCAACGTCCAGGTCATAGCATCCATGTAAATCCCAAGTACCTAGAGGCAAGGCAACGTCTTCAGCAGTCGAACAGATGGAAATGCTGCAATCTGGCCAAATACTGGAACCCTGAAAACTGACAAGTCTCTTGAATTTTGAATGGGATGTGGAATTCTACTTTCTCTATATGAAGTCTGATAAAGTGGACTTTTCTCCACTTCTCCTTTTCTATCCTTAAAGAATTTAATATTCCCAGTAATTACTAGGGAGGTGGGTTTAAAAAACGGGCTTTGATAAAAACTAACAGGGAGCATGGAAACATCTCAATTTTGAGGGGGCTGTTTGCCTAGTGTGTTTCTTTGTGCCTCCAAGAAAAGGGATGTGGGAGAACGCTCCCTGTGGAGTATCCATGTTCCGGGAGCATGGGGAACATATTCCCTATCCCCAGGAACACATCCCTGTATAACACTGGTATGGCCCAAACCACTGTGATGTTTTAGGCTTTAAGATTTTAATATTTACAATCCAAACTGGTGATACAATTGCTTACACTTTGCTGTTCTGTTCTGTTGTATTATTTTCCTAATCAAATTTATAACTATAGCCTAATCTATAGTTATACAACTATAAATTTTGATACTAAGTACTCTTAAACAGCTTTTATTTGGAAAAGACTAATAATCCTTGTATTCACTGCTGATTCCAATGAATTCAATTAGACTCGTTTTCAGGCAGAGGGAGCAAACTCAGAGAACAATGGAGACGAACCAATTCATGAATCAGAGAGATCAGAAAGAAGTATGCATGCAAGTCCAAAGGCGTGGTCTGAAGCTCCTTTAAAGAGACCTGTATGCAGTCTTTATCTCTGTTTCTATTCTATAAGCTTCTTGGTTTTTACTATTTTATTTTGATATCCATAGTTTACATTGATTCTACTTCTTGATTTTCAGTAGTTGTGGTCTGTGTTCTTCAATTCTTGATTTTCCAGAGTCATGGTCTAGGTATTCTTTATATTTCATTGCTTTAATTTTCATATAAATTCAAGCTAGCTGACTTGCTATTTATTTTGCATCCATTTGGAGCTTTTGTATTATGCTTATATAATATTTCATTCTTAGGCATCTAATTCAAGAATGATTTTGGAGTGTTAACATATTTTGACATAGTTCATTGCCAGACTTTCATTTATTTTGTATTGATTTTGGATATGCTTAAAGCTGTTTGTATTTCAGTTTACCTATAGGGTTTATTTATAATTTTTTTATGCAGAATATACAGCGGCCACCAAGAGGAGATGCTTTTAATGAACCTGGATATGGACAAAAGGCGTCCACTGGCTATGTTGATTATGATTTTGGCATTGATCGTGTTCGTTCATCAGAGATGGGCATGGGAAAACCCAATGAGAGAGTGACAGAAAGGGATGATGGATTGGAGAGGCCTTGGTATAGGGAGCGGATTGAGGAACCTGAAAGTAGTACAGCCAATGTGCCGTATAGTCAAAGGAATGGATATGATTGGCAAAAACCATCTACACATGGTGCTCTAATTGATTCTTATGGCAATTACAGGGGTCCTCGAGCTGCACGTGGGCCAATTTCACATTTACCGCCCCCTCAAGATATTGATGGCAGAAACAGTAGAGTGATGTCTAGAAACTGGCAAAATTCAGAGGAAGAAGAATACATGTGGGACAGCATGAGCACAAGATCGGTGGACCATGGCAGAGGAAATGACAAAATGAGGAAAGATGATTGGTTTTCCGTAGATACAGACAAGTCACTTGGCCTTGGTAGGGGCAAAAGAATGAGACCAGAAACTGATCTTCCAGATGGGAATTGGCGCAGGCCTGGGCCCTTGTCTCAAATGGATCAGCCCATGGGTGGTGAAGATAGGATTCATCAAAGAGAATTAGATGATCCCCTTCCGTCATCTCTTTTGCAACATGACATTGGATCTCGGAATAGTAGAGAGGGGTTGATGGAAACGTCTAATTTACTGCGGCCAAATCAGAATGCTTTAGGTCATCGACCGCTTTCAGTTTGGCCCCCTCAACATCTTAGTCTTTCTGGACATTCAAGGCCCAGGACACCTTCAATGGATCTTTCAAATCATAGTAGTGTAAATTCTATAAATGTAGTTCAATCAGATGGTCAATCCATCTCTTCATTGAATGGTAGCTTGTCAACAAGTATTGGTCTACCTTCAGGTCCAAGACCAAGCTTTCGAACAAATAATGGAATTTCACTTGGGACTGGCCCTCCGAGCTTTGGTGCTCTTCCAACTGTGACACCAGTATCAAGCGGGCTATCTTCCCGGCAACGGCAATCTCCCAATACTTCTCCATCACTGCCTTCCTTACAACAATTACCTGGTTCACCTTCATCTGCCCTGCCCCTTCAACAGCCACTTCAACCCGTGCAGCATCAGAAGCAGAATAATTTTATTAAGCCTGACCATCTACAAGTTCAAAATCTCCCAACACATCCGTCAAGACTTGTCCAACAAACCACTACATCCCTTTCCCAAATGCAGCATGCTCCACAGCCACAAAATACTCAAGATTCCTTACATCAGTTGCCACATAGTCATGTTCAGTCTGGTTCTTCATTGCAGCACTTACAAATGCCTCAGCAGATTCAACCTTCTCAACATTTCCAGAATCCACCTTCAGCAGTCCCACCTCTGCATGGCAACCAAATACATTTTTCACAGCAAGCACCAACAGAGCCACCATTGCCACAAATTCAACCTGTCTCCTTATCGCAGCCTTTAATTCCATCCCATGCCCTGCAACACCCAGGCTTGCGATCTCCACCCCAACCTCCACCTCCAAGCTATGGGCCACCTCAATCAATCAGATATGTTTCAAGTGGAATCTCAACAATTGCAAGTCCATCTTTGCAAGGAACAACAAGTACACAAAGTCTATTGGTTGCTATCCTTCAAAGCGGCCTTTTTCCATCTGGTTCTAGTCAGGTTGTGTCCAGTTCTCAACCTATTTCCTCGAGTGGCTTCTCTGGATTTTCAGATTTGGGATCCACTCACCCAACTTTACATATACAGCCACCACTTCCCAGTGGTCCTCCTCCTGTTCAGTTGTCAACAACAACTACAGTTTCATTGCCTTCGGTGCCTGTTGCACCATTACCACCCATGCCAATATCTTCTATTTCAGGGGCAACACCTGCGGCTGCACTAGCCCCACCCCCAACTAACCTTCCATTGCTTCCTTCACATCCTCCAAGGATAATGCAGCCCCCTCTTCCTCCTGGCCCTCCACCTGCTTCATCATTGGTTGGATCAGCATCACAAGTGACAAGTTTAGTTACCACACCGCCGGTGAATCCATATTCAGTTCTTTTAAACTCTCTTGTGGCAAATGGCTTATTCCCCCCTCCAGCAGAGTCAACCTCATCTTCACTTTCTTTACCCGCTACATCTTTGATGTCAAACCAACAACATAATCTTAATACAGCATTGCAGGCTTCTTCCAGTGTACCTTTTGTTGGTGTTGCTACTGTCTCAACCACAGTAACTGTACCTCCCATTCCAGCCTGTGCAGTGCCTCCTCTAGAGACATCAAGTGAAATGCAGGGTGTCAAGGATCCAATTGGATTTGAATTCAAGCAGGAAATAATCCGGGAGCACCATGCATCTGTAATCAATGGGCTTTATGATGACTTTCCTAGGCAATGCAGGACATGTGGATTGCGCTTTAAGTTTCAGGAAGAGCATAGCAAGCACATGGATTGGCATGCATCCAAAAATCGTGAGCAAAAGTCCCAGAAAAAGATATCACGGCAATGGTTTGCATGTGTGAAGGATTGGCGTAGTGGAACTGGAGTCTTGACATCTGATGTTGCTCCATCCTTTTTGTCTAAAGATGCAAACTTGCAGGCACAAGATAATGAGCAACTGGCAGTCCCTGCTGATGATAACCAGAGTGTTTGTGCACTGTGTGGAGAGCCATTTGAAGAATTTTATAGTGATGAAACTGATGAGTGGATGTACAGGGGAGCAGTTTACGTGAAATTGGATGCTTCCTCTGAAGGAAGCATAGAAGACAAGGACAGCCCTCTATCACTTGTTCATGTGAAATGTCGATCAGAATCTACAACATTTACTTTGGAAGATTCTGAAGGAAATGATGCGGGTAAGATTCCTGATCACTTCTGAATAGCTTGTCATTTTCATGATCTTTGTTAAAACTATAATTGTTTAAGGGTAATCTTTTTATTGCTGAATGTTGTGATTTTTAGTTGTAAAAATATATGTAGCTTAAGGTGACTATATTTTTCAAGCTAGTTAGTGCATACACAATTGCATGTAGAGTACGAACAGGCAGTTTCAGAAGTATATATAGTACAATGCACTAGTGAGGTTGTTTTGTTGATGTGGTCTGGTTGGGTTCATTGAAGCTCTTCAAGAGTGGTACATTATTGCTTCATGTGTGTTTGTATTTTGCTTTAAACCTGGTCTACTTCTCATTCTAGAGCTTGGCAACTTATAATGTTGTATAGCCTGGCCATGACCCTTTTCTGGGTGCAAAGGGACCAATACTGTTCCTTTCCTGTATTTTAGCACTTTTTTGTGGGCATGTTTGCATGCTTTATTGTACCCTCGCCCATCTTGTGCCAGTTGTTGCTCTGTTCCAATTCTTGTGCTGGCCATGCGATGGGCTTTGTATATCAGGTTTACTGTCTTGGAAAGCCTCTAATGACGGATCTGTCGTCAAAGTTAAGCCAACTGGAAACCTCAGCTTTTTTTTGATGTTTTTATTTGTTTTTTCAAGTTATTTATTCTTTGGCCTTTTTTTTTGAATTTATACAAGTTGCGGGGTCTCAGGGCAAGTGGGTGAGCAGGTGGGAAGGTTGCATTTTAATATTTATCGCAAGCTCCGAAAATGTCCAATAGCTTCCCCTTTGTCTTGTTATAATTGAGAGAGAGAATGCTCTCAGAAAAATGTCATAGTGGCCACTTTTGTCTCCTCATAAAGGAAAATATCCATGGCCCCCCCTTGAAAATAAAATATCATTTTTACCATTCTAGAGATATTCCTGTTATGTTATCGATTTTTATAGAGCATGTGATTTGCTTGATTTTGCTTCAAGAATATAGAACTGTTCCTAACAACTTTATAAGTATATTTCCTTTTGTGACATTAGCAGCAGGTTTTTTTGAGGTATATTCTAGCAACCTGTTTAATTTATTAATACAAAGAACATGTACTGATAAGCTTTGGATTTATTTTTATGCAGGATGATGATGACGATTTAGGGTGTAGAAGAATACAATATTAAGTATAATGCAGGTATAACCTCAATGTGTAGAAGTATTGGAATAGTGTGTAGACACAATGTGTTAGAAATTAAAATTGTGCATGCTAACATCTTGTTTCTGTATTTGTAAATGGGGAGATTGCTACTCCCCCCCAATTTTCCTCAAGAAAGAAATGGATCAACAGATATTCCATATGGGCTTCCTAATGTGCTTGTGCATGTCGTGATGTATGATTTTAATTTAGCGTCTTCAGGATGAGCTTTGATATTTGGCCTAATACATGCTTGACACTACTGCTAAAGTGAAGGTCCATTGCGGTGATACATAATTTTGGCTGAACACTTACGGTCGGGTTTGCTGATCGCCAGAAAGGATGTAATGCTTCTAGTCATTGTGCTTAATTGTCATTTTTTTCCCTTCATAAAATTATAATAAACTACTGTGATGAGGCTAGGGACTCTTGGCAATTTCGTTCAAGATTCGACAAAACTGAAGATGTTCGATATCTAGAAATACATCAAATAAGAGAACCTGTTCACTCTCTTACAAACGAATGATATTCTTTTCTTGTATTTTATTCTTTTGGAAGAGATGCTACTTTGGAGGACGAGTTCATTTTATTGGTCTATATTTTCTAGTGTGACGTTTAATTACTACAGTAATAACATTGGAACTTGGACATGTGGATGTATACTGTTCTACGAGCTTGGAACCTAGTAATCATGCTGGAAATAAAATTTTATTAGAGGTCATCAGGTGAACTTGTGTGTCAAAATCTTGAGTATTGCTCGCTGGAGGGGTTGATATTTATATACTATTTGTTATCATGTATACTGATGAAGCGTTGGGATGGATTTTGGAAAGCATGGAGCTTTTGCTTATAGCAGTTTTAATGCATTTTCCGAGTCTCTTTTTTACCTGAAGTGCTGGCTTGATCTGCATATGTATTGTTTAATTTACCAATGTTCAACTTCTATCTATATCCATTATTTTTCCTCGAAAATGATATTTAGGTTTAATATTTTTCAGTAGCAAATGAATACGTATGGTTCATTTCTTATATTTGTTAGGATTTTTATTATTGTTGTCCTATGGGATAATAATGAGCATGGAGATTTTGTTGCTGTCGTGTCTTGGTTTTGGCTAGGGACGAACAACTTGGCAATTGAGTGAATTATTCATTTGTTAAGAAATACACCTTATTTGCATTTGCATGCTAAAGGTACTTTTTAGCTAGTATAGCCCAATGTCCCACCAATTTTCCAGGAGACAGGAGCAGGAAAACACATCAGGGAATATGTAAATCACTCCAAAAATTATAGGAAACGTTGGGGTCTTCAACATAGGGGACCACACCCAAAATACTAAAAAATTTCAATAAGAATATATGAAATTTGGAACTAAATGACGAATGGTTGAAATTTTGTAATGTTATAGACAACAATGTAACATAATAATTAATAAATCATAAATCATCTATACATTATCACGATTGTTTTTCTTGTTATATTTACAAAATTGAAAAATTAGAGGATATGACTGTCTTTCCAAGTTTAGTGACAAAATATATTTTCCCTGGTACCTTTTGCCAAAATCATGACAGAGGAATTCAACAATCAGCACACAAACATTGGGGTACATAGAGCGTTGGGTGCTGTTGATTAGATGTGAATCCCATACTGTCATATATGATAGATATTAGAACCAATGGAAATGCTGCAATCTGGC
>TRINITY_DN193517_c2_g8_i1:0-365
GTACAAAAACAAGACCAGGGAATTACTATTGGCCACCAGAAAGTAAGGTTCGAGGTTCTGTACCTAGAGTAGGTTTTTGGGGTTTCATACCTATCTTCCGGCCTAATTACCTTCCGCTAGACTGCAACGAGGTTGAACCGAACATACAAACCGAACCTGAGGCGACCTTCACACGAATCTAGACTTTGTTTTGAAATTATCATGAATATAATCATGCTCTTGGAATCTTTTGATGGGTTTACTGTTATGTGAAAGATTAATTTTGCTTTTTTGGCCCAATTTGATTAAAGAGGCTTTTATGTTATTTATATCATAGTTCAGAAAAGAGTTTTGGTATGTGCAGGCATTCACTTCTGAAAAATGGC
>TRINITY_DN193519_c2_g1_i1:0-236
ACGAAGCGTTGATAGTTCTGCATTTCTGAGATGAAGCATTTTTCTTTTTATTGTTGGGCTTAGCTTTGGCACTACTGGAATATTTTAGCATCCAGTTTGCCTTCAGCTATTACAATTACCCAACAGGTTGGGAAATCGCCGAATATCCCTTTTTGAATTGAAAAAAGGGTTCGTAATTTTCCACTCAATATTTATAATATTCCTAAACAGGCTAGGAAATCTACGAATGAGCTGGG
>TRINITY_DN193520_c3_g3_i1:0-270
TGGGAGATTGTAATGTTTCCAGGTGACCCCACCTGCCCGGGCTACCCCTGCCACCAGTTGAGTACGTGGTCTACCTTCTATAGCTCCTCCACCAGTTGAGGATGTGGTTTACCTTCTATAGCTCTTACTTCTAGTTCTTCAGTTTCTAGAGCATAGCAGACTCCACTTCGAACTCCACCAGTGCCAGCCTCTACATCTAGAGGGAAAAGGAAAGCTGTGGCATTTTTTGCAAGAGGGACAGAGGAAATCAGTGGGATTAGACTTTAGTTG
>TRINITY_DN193522_c1_g3_i1:0-236
GGTTATTTGAACAGTGAACATTCTGACGACACAAGAGTTGGAACTAACATTTGGTCACAGTGTGACTGCTCCGAGTGGCTGGATGCAAAACCTAATGGTTCGGTTATATACGTTTCCTTTGGGAGTATGATCCATACGACTAAAGCTCAGGTGGAGGAAATAGCGATGGGTCTCAAGGAAAGCGGACAGTTCTTTCTCTGGGCTCTACGTCCAGACATAGTCTCTTCGACAGTCTC
>TRINITY_DN193522_c1_g6_i1:0-350
CAACGCATCACAGACACCAGCAGATCACTAAAGCTCACACTCACAGTGCTGAACAAGACGATCCTATTGAGCTGGAAGCCCGTAATCTCGGTCTTGATATTTGCTCTGCTCAAATCTCCGATGGCTTACCTCTGGATTTCGATCGGTCCGCTAGATTCACCGATTTTATGCGCTCTGTGGATAACATGGGAGGAGAGTTGGAACAACTTCTTCATAATCTCAACAAGGTGGGGATTGCCATATCTTGTGTCATAGCTGATACTATACTTCCCTGGTCATTTGAAGTCACAAGGAAATTAGGTATTCCCTGGATCTCGTTTTGGACACAGCCTACGTTTCTTTATTCAATC
>TRINITY_DN193522_c3_g1_i1:0-468
GCAAGCGCCATGTCTCACATTTATCGCACTGTACCCAGTCTTCTTTTATAACAACTGGAACTGGGGGTAACAAACATACATCAGTACCCATAGGAGCTCCATGGGGTATCAAACCTGCATTAGTACCTGAGGGAACTCCTGGCAAAGGCTGAGGAACTACAGAAGTTGAAACATGTGCTTCACTAGCTGAACTATGATCCAACTTCTTAAATGAAGATGCCTTCGTTAAAATATGCTCTCTCTCTCTCCCCTTCTCAGACACCCTTGAAACCCCTTTCTCAAAGGGCTCAGGTCTTGATTCTTTCATGCTATCTTTATGATAAGCATCAATAGGATCTTTTCTAGTTCCATTCGGTTCTGGCCCACCTTCTTTGACATAATCTCTGTGATAGTCCTTGGCATACGCATGCTTTGATTCTTTTCGAACCTTCATACCTTCATCCCCAACAGTTTCAGAGGTCTAAGAAG
>TRINITY_DN193522_c4_g1_i1:0-273
GTGCGCTTTGCTGCTGTTGAGTCTGGACACTCTGCAGAGCATTTTCTTGCAAATCTTGAACGTCTGATGTAGGATTCTCGTACCTAGTCAAAGACTGGTCTTCCGAAGCCCCTAAACGGCTAAAGCTCCGACCTACAGACCCTACATTCACCCCTAATTCCACGGCCGTTCCGCTAAAGCCTTCCTTTTCCACCCCCACGGCCATGATCAACAAAGCCCTAAGCACGTCTTTTTGCGTGTCCCGATTTCGACTCTTATAGGAGAAAAAAAAAT
>TRINITY_DN193523_c2_g4_i1:0-308
AAGTTGGGGTTGTTGTGTTCTCACGTAGAGCCGGAGAGCAGGCTGGGCATCCGACATGTTTGCCAAATACTGGAAGGCGAAGCTCCTCTTCCCGACATCCGCAGGCCTTCTTTTAACGTGACTAATGTGGGTCGTTATCCCAGGGGCCTGTTTAAATATACAAGTGATAAGTTTTCGGGGAGTACGTCTAGCGGAAGTCTTTCAGAAGAAAAAGTCATTTCGACTGCCGATAACGCTCAATCTCTCAAGCAGGGTCACATTAATAGGTTTGATCACCTGGAAGCTTTGGAAGTGTTGACAGGTTCTAC
>TRINITY_DN193523_c2_g6:0-399
ATATGATGTGTGCGAGATGGAGAAGGTGCTGAAGTTGGGGTTGTTGTGTTGTCAACCAGAGCCGGAGAGCAGGCTGGGCATTCGCCATATTTGCCAAATACTGGAAGGCGAAGCTCCTGTTCCTGACATCCGCAGGCCTTCTTTTAAGGTGACTAAAGTAGGGCGTTATCCCAACAGCCTCTTTACATATACGAGCGATAAGTTTTGGGGGAGTACTTCTAGCAGAAGCCTTTCAGAAGAAATAGTCATTTCGACTTCCGATAACATTCCATCTCTCGAGTAGGGTCAAATTAATTCAGCCGCAGGGTTGACAAGTTCTACCAGCAATACTGAAAATTCATCCGTTGCTCGCCCCTGCAGACCTTGTTAAACCGGTGATGGGGATGGAAGGATGTTGGG
>TRINITY_DN193524_c3_g1_i1:0-1173
TTGAGAAATTGCAGAGTAAAAAACTTGGAGTGCTTCTTGGAGTTGGTGCCGATTGCGTGGAATTAATGGTGCAGGCGGGTTCCTGGGAAGTGGAGTGGACTGCACTTGAAAAAAATTAAAATGTTTATTTGAATTGAGAGAAATTTGAAGCTATTTTGAAAAAATTTAATGGTATTTGAAGAATTTAGAGATATTTTCAGTAGGTTCGGGTTTGTTGCTAAATTTGTCATAGGTAGGTAGGTGGAGGCAGGCAAGCTTGCTTATTCCCGCTGTACTCTGCAATGCTGTTGACATGGCATCAGCAGCAGACGACACAGGCACTTTATGATACAAATTGCTCCTCAAAATAAAGGCCGCAGTAGTAATTTGAGAGTGCATTGTGTTTTATTATTGTCCTGGTCCTGTAGTTTTTTTTTGAATGCGTAGCATTTTTCTGGCGCCATCGGAAACCAGAGTCTTTATTTTGAAATGCGCATCTGAAATGGCTGTTACTGGAAGCAACAGCAGCAGAAGCAGTATTGTTTTAGCTGTACGTTTAAGTGGAAAACGGAGGCTCTGTATCTGCAGGTTTTGAATAGAGGAGATCATCTGTTCGATCTTTTGGAAGAAATAGGGCGTGGCGCGGTGTCTGTATTTTGAAATCTTATGTATGGAAGGCAGAGAATCTTCAATGGGGATGCCTCCGCCGTCTGGACAGTCTGGCGCCAACAACAGCAACATTAACAACAATAACAGTAACAGTGTGATGGCTGCCTCAACGGGCTTACATACCCCGTCCTCAGCACCAGCAGCAGTAGCAGGGAGGCCTGCAAACAACAACAACAACAACGTGAACAACAGCACCAGCAGTAACCCTAACGCTGTGAACTCTTCGGCTGCCCAGACTCCTCCCAATATGACAGCGAACAGAAGCCTGGCCATAACCATGGCCACGGGGTTACTAGACTCCATGAAGAAAAAGCGAGGGAGACCTCGGAAGTACGGGCCAGATGGAAGCATGGCTTTGGCTTTAGCTCCGCTCTCAGCCTCAGCACCAGGAACGCCCTTTTCTCCTCTGCAGAAACGGGGTAGAGGGCGGCCACCTGGCTCTGGCAAGAAACAGCGTTTGGCTGCACTTGGGGAATGGGTGGTAGGCTCAGCAGGTATTGGCTTCACTCCCCCCGTCATTACCAT
>TRINITY_DN193524_c5_g1_i1:0-213
AGGGAATAAGGATGCAACGTGACCATCAGGGCCAATTCCCAAAAGTATGAGATCAAATGTTGGGAAGTCTCCACCTTTTGACGCATCTAAAATCCCTGTCTTTGCAAGTTGCCTCAAGACAGTTTCATAATCTTCTGCCGCGGCCTCTGCAGAAAGGGAATCATTAATCGCATAAACATGCACTGGAACGATTGGCACATTCGAAAGGAAGTT
>TRINITY_DN193525_c6_g1:0-3853
ATTTGAAAGACGAATTCCGCAAAGGAACGATAAAATTATGACGACAATTTGGATGCATTACGTGTTCAGTGTTATACGGATAATTTCCATGATACTTGAATGGTCCTGCGAGTGCCTCCTTTTCTTCTATCTATTTCTCCTCTGCAACATCTCGCTTGGGGAGGTGGGGTGACGTAACCAATAGGCAAAAATGTCTATGGCTACGGCAAGCGTTTCGCCTTGCCTGTCACTCACGCACCAGCGAGCCTCGATCCGCAGACCGTCACATTCCTCCTTTTTTACACCAAGACGTCCTCTGCTCCAGTCTCGTCGGGTGAAGGTTAAGGTTCGTTTCAGCTTGCAGCAGTTGCCGCCCCCTGACCAGCTGGACGCTTACGTGGACATTCCGAGGCTCGTGAGCAGGGCGGAGGGGCTGCTCTATACCCTGGCCGATGCTGCCGTCGCAACGTCCGACAGTGTTGCCCCTGATCAGAAGACCAACGGAGGCTGGTTCGGCTTTATTGCAGATGGATTAGAAGGCTTTCTGAAGGTCTTGAAGGATGGACTTACAACAGTGCATGTTCCATATGCATATGGTTTTGCAATTATTACACTGACAGTTCTTGTGAAAATAGCCACCTTCCCGTTGACCAAAAAGCAGGTCGAGTCAACATTGGCCATGCAGAACCTTCAACCCAAAATAAAAGCCATTCAGGAACGATATAAAGGTGATCAGGAACGGATACAACTTGAGACTTCTCGATTGTACAAGCAAGCTGGAGTAAATCCACTAGCAGCTATTTTAATCAACATATTGAAGTTTCAGTTTGTGTCTACGCTTGCAAAGATGAAGTGTTGAAGAATTTGCATCAGTGGATGCTTACCCACGCTTGCTACAATGCCTGTTTGGATTGGGCTATATCAGGCTCTTTCAAATGTGGCTAATGAGGGCCTTTTGACAGAAGGTTTCTTTTGGATTCCCTCTTTGGCTGGACCAACCACAATTGCTGCTCGACAAAATGGATCAGGCATTTCGTGGCTCTTCCCATTTGTGGATGGTCATCCACCACTAGGTTGGTCAGACACCTTTGCCTATCTTGTTCTACCGTTGTTGCTTGTTGGTTCTCAATATATATCAATGCAGATCATGCAGACCCCTCAAGCTAATGATCCAAGTCAAAAAAACACACAGATTGCACTGAAGTTTCTTCCTCTTATGATTGGTTATTTCTCTCTTTCTGTGCCATCAGGGTTGAGCATTTACTGGGATGTGTGCATGATGTACTCAACTATCTAATGCTTTCGTGGATACAAGCCCTTCGTTCAACTGACTGTTTTGACTTACCAGCTGGCTTTGAGTGACTCCCTCTAACTGCAAGGACTGTGATTTCTTCTGTAAAAATACTTTCCATGTGATTGTTCTTTTTCATTCTCACCGTTAGTCCTAACATAGTGTAGTCCCAAATAGTGGCTATTGTGGATATAACTTGGATACCTTTTGGTGCCTTTTCAGGTTTACGAATAACATTTTAAGCACAGCACAACAACTTTGGCTTCGTAAGTTAGGGGGTGCTAAACCTGTTGTCAGTGAAGATGGTAATGGAATTATTAGTGCCGGACAGGCAAAACGCTCATCATCGAAGGCTGTCACTGATTTAAAAGAAGCCCGCCGGGGTGAAAGATTTAGGCAGAGGAAGGCAGAAGAAGAAAGAAAGAAATTAGATCAGGAAAGACAAATGGGAACAGATGTCAAAGAGCAAAATGTATATCAAACAGTCAGTTTATCATCTGAAAGTGATGATGCCCATGAAGAGAGTGATGGAGAAATGAACAGCATATCTTCAGAAAAGGAATCATTAGAACAGGTTTATGCTGCTAGTGTTAATGGAAAAGACGCCAATAATCCTCGACCAAAGCGAAGTAAACGATCAAAGAGAAGGCGCGTGCCCTGAAGGTCTTGAATTGGTTTTTAACTTCTACAGTATTCGATTTCAATTTAGCATGTTCAACAATTTCTTTTTGGTTCAACGGGAGATTGGCGTTAGTTGAGAAGCCTACGAATGGCAATCTGTGATTTCTCCAACTGCAGTTCACGTGAAATTTTATATTGGTGTAGTAGTCGGTTGCTATTTTGGCGCTGGAGAAATTGATGCTACTGAATAGAAAATTTCCAATTTCTGCATTACTGTTTCCAGTATATTGTATGTTTCCTCATCATTTGTGTATTATTGTATCTTTATGAAAGAAATAAATGTCGTGGAAGCCTAATTATTGTCTCTATTAGATTATTAGATTTTCGATATACGTGGGATAGAAAGTTTCAAGTTAGGAGAGATTTTTTTGAAAAAACCATGTTTCAAATTTGTCTCAGGGACATTGTAGTTCGCGTATGTTTATTTGTCATTATTAGATTGGAGACCGGAAAGGTTAAAAACAATGCTTGAGGAAGCTATCAATTAAATAAGTTGTTTCAGACCAGTCTCTGTAATGTTATCTGCATGTATCTTCGTCCACATGGATGAAAGTATCAATATTCTTCGACAAAATATTTGAAGCGTGTGTTAAATTAAAAGGAAATTGTCCAGATTTCTTGTACATTGAAGTCGCATAAAATTGAATCCATTATAAATCGATGGCATGAATTTTGATTGGGCCTAATTGGGATATCAAAAAAAAGGGGCAGTGCAAAACCAGTTGTAGGCAAAGATGTCGATGTAATTAGGAGTGCACCAAAGGCAGAGGTCCTCTCATCTCAACCTATAATTGATACAAAAACACCTCGTCGTGGTGAAAGGTTTAAGCAGCTAAAAGAAGAAGAGGCTAGGAAAAAGAAAGAGAGAGAAGAGGCAGCAAGGTTAGCTGCTGCAGCCACAGCTTCTAAAGCTGTGGAAAATGTGGTAGATCGTGATCGCTTGCATGGTATAGAAGGTGCAAAGGAAACTCAGAATGCCAGTTCATTACATGGGAGTGATGATGAACCCAATGGAGATGGAGATAAGACCAAAGAACAAATATCCAATTCCTCTACAGAAAGCACAGAACCATTAGAGGATATCTATGCTGGCAATGGCAACGGAGCAACTTCAGATAATCAAGCACCAAATACAAGTGAACAATCAAAGCAAAGGGGGGCATCCTAAGAGTCTTTATCATTCTATATGTCTAGAGTTTGTTGGTGCAACAAGATATCCTGCATATTCTCGCTGTACAGCATGAGGCAAAGTGTTTGTAAAACATTGGCTAGGAAAAATCATGTTAATCATATTTGGCCGCAAATTTGTAGCGTGATTGATTATAAAGATTTTCAACTAGAATGTGTGAATGTGCACAACATAGTCTTGTTTTTCTACTCTCTATTTATATCCCTTGTCTGAGATTTCTCAGGAAAGAAGGTGCATGCAATTTAAAGGCATCTGTTATTTGAAGGGATGTGTTCATATAATTTTTTTGACATCAATTTAGATTCCTCAGACTTTTCTTTGTGATTACCGAAGAAATCCAAGTCTGCAAGGCTTGGTTCTCGTTAACTGGGCAATACAAGACACGGATTCGACACATGGGGGAGATCTGGAAATCAAAACATATTTCAGTTTTTTGTGCTGATGTTCGAGAGTGTGAATCGACCAGCCATTGAGATGAGCGAGATAACAAAAGTAGAATGTTGAAAAATATCTTATATGCATGGTATCAGTTGATGCCACAAATTCTTAAATAATTAAGAGCAGCTTTGTCTAAACGTTCTATTTTTTTTGTTTTTCCTTTTTTTTCCTGGGTATATTTTCTGATATTTTTGTTTAAAATCTGATTAAAAATGGTTGAAATTGGAGTATGTAAAATCTGAGAACCTTAATTTTTTTTTTCAGGATGTTAAAAA
>TRINITY_DN193531_c3_g2:0-708
CAATAAGAAACCAATTGTTGAGTTACAAGGTATTTAATTTCATTATAATCCCTATGGAGAAAGAGAGTATCCTTCGGCGGCGAATAGATCTCGAGTACTTTAAACGACAAATCACTGTACTGGTGGGGGTGGGTCACATAAGCGGACGACTAGTTGGGGTTTCCTTCGGGGAGTGTTGTGGAATGGAGACCTCCTTCCGCCAGCAGCTATGACGAGTGATTTTGAGTGATTGGCGTGGAAGAGCAGGCTAGCTTTCCTTCGAAAAATCTGTGGCTTTTCCCTTTTCTTTCTGGCCAACCATAGTCACCATGATTTACACAGCAATCGACACGTTCTATGTGACGGACGAGCAGATTGCCAATTCCCCCTCGCGGAAAGATGGAATCGACGAACAGGCGGAGATGACTCTCCGTTTATTCGGTTGCGAATTGATTCAAGAAAGCGGCATTCTGCTTAGATTGTATGTATCCTTTGCTGACTCCTTTTGTGATTTTCCCTATAGCAATAATGTGGAAGACTAGCCTTAATTAATTTTTGAAGGTTGATCTTAATCTTTACAGGCCACAAGCAGTTATGGCAACAGGCCAGGTTCTTTTTCATCGATTCTATTTCAAAAAATCATTTGCACGCTTTAACGTCAAGCGGGTTGCGGCAAGTTGTGTTTGGCTTGCGGCGAAGCTTGAAGAAAGCCCTCGGAGGATTCCGCAG
>TRINITY_DN193535_c4_g1_i1:0-247
AAGTGGAAAGAGCAGTTAGGGAGTTGATGGGTGGAGACGTCGGCATGAGGGTAAGGCAGAGAGCGAGAGAATTGAAGGAGAAGTCTATGGCTGCGTTGGGAGAAGGGGGCAGTTCATACACAGCCATGGACGCTGTAGTCTCTGAATGGACAACGAATGCAAAACCCTCGGGTGACAACTAGATTTCGAATGACCAATTCTGTAGTAAGGCGATCATCACTGAACTGTAACATATTGCATAGTAAAA
>TRINITY_DN193535_c7_g1_i1:0-1144
AATACATGGAGCATTCAAACATTGCAGTGTAGAAGCAGCGCAACAAATCTTTCAAGAGATGTTGGAGAAAGGTTGCAGGCCTGACCTAGTTACCTACAATGCATTAATAGATGGATTCTGCAAGCATCGCAGGGTAGAGGAAGCTCAGCAGATTTTCTATGAGATGCCAGAGCAGGGTCTAAGCCCAAATGTCGTTACATACAGCACATTGATGAATGGACTCTGCAATGCAGGTAATCTTAAGGAGGCAATAATATTATTTCAACAGATGAAAGATAATGGCCATACCCCTGATATGATTACATATACTACCCTCATGGATGGACTATGGAAGAAAGGCACACTTCAAGAGTCCAATAAACTACTTGATGAGATGTTAAAAAAGTTTGGATGCTGATGTTGTGACATATTCAGCAGAAAACAACGTAAGTGCTCCAAGAAATTACAGAAGGGTTGTCATGCCGATGTTATTACATTTCACTGAATTAACTGCAGGCTTATGCAAGAAGACCGAAAAGGAGCCATGAAAGAATTGCATGAAATGTAATTACAATCAAATTTTTATAGTGACGGAAACTCTGTCCATTGACTGTAATTTCCTTGACTCTATGGAGTTGTTTCCTCTCATTTTGGGAAAGAACAGGGAAAATGATAATGTGGCACATGCTGAATTGCTGAAGGGTCTTACTTAGTAATTCAATATTTCAGATCAAAATGGATAATACTTTTGGCCATGGCATGTGGGAACTGATTCAACATTCTGCAAAGAAAGCAACTGTACGCTTTGTTATGGCAATACTGTCGCATTGGTTATTGCTGGCTTCTTGATATGTAGAGAGTGAAGCGTGTTTGATAAGAATACTGGATAAGGCTGTGGTTATTCGTTACCTTATAAATCGAATTACCCCTATCTGGAATCTGTATATGTATTATATCCGGTAAATGCTTGTCAATCGTTGGGTAGTATACGAAACTGGATATTAGAAGGGCTGCATGCCCTTGGCAACAAGAGAATAGTATGATAGTAGTAGAAACAATAATTTATGTTCAATTTCGACGTTTCGAACCAACCTATACCTATGTGGCTCGACATGTTGCAATTTATCTTCAGCAAGCAAAAATAACTTTTGTTTTTCAAAAAAAA
>TRINITY_DN193535_c9_g1_i1:0-253
GTGGAAACAATAATTGCAAGAACTCAGTGATCTGCTGCTTGAACCGACAAAAGAAAATGAAAATACATTGTTGTAATTTGCACATAACTGTATGTATTTACGCAACAATATGCTAATGCCAATTGCATGAGCAGGTATAATAGAGATTTAGCCGTTATTTTGTCTATGTAGCCAGCATTGTATAACATCAGCACCAAATTGTGTACTCTCCACCCTCATTTGTGTCCCATAGAGGTATCTTCTTCTTTGAAAT
>TRINITY_DN193538_c5_g1_i1:0-211
AAGGCATTCCCTATACAAATTCATTATTGATTTGTAGCCAAAAACTTAGGCTAGCCCTTCCAGATTTCATTGCATGAAGCAATTGGGAATGCTGGTAGTATTTGTGTTTCCCTGAAATTCATATGATGGCTCGGGTTCTCCTTCGATTTGGTCCTGTGCAAGTTTAGAGTGTATAGGAGTGCACCTTGCTTTTAAGAGTTTAGGCTTATGG
>TRINITY_DN193540_c2_g1:0-1398
TCTGCTTGACAGCTGGCGTGCACATTCAATTGCCCTATGGTTGACATTTGTCCGTGCAACTCCATTTCTGTTTCTCCTCTTCAGTTCTCTGCTCTTCATGTTTTTTGTTCCTCCATTTCTGTTCTGCTATTTTGTTAAGTATTGGTGCAACGGCAGAGGATTTAGTGTTATCGGATGATTCGGCCTCTGGTTTATCCCAGCTTTGGTCATGAGGTCTGTAATCATCTCCTCCCTTCCTGTGGCTCGTAAATTTTGCGAGTTTGAACGATCTTAAGAGGGATCCGGACAGTACAACTCGTAATTATAGGTTTCTTCTGTATGTTGCTCTTAAAGAGGATTTTCTTTGGATTTTCTGATTTAAAAATGCTGGGAATGTTCTATTGTTTTGCACATTTTTAGTGGCATTTTTTGTTTTCTTTTCTTGGATTTTTATATTTTTGATCATTACTTTTATTTCTCCTGTTTCCGCTTTCTGTTCTGCCTGTTTTCTCCACGCTCTGCTGCAATAATGTGTCAGTTTTCGTGCTCTCCACTAACTGCTGCAATGATGTGTCGCGTTTCTGCTATGCAATCTGTTGTGCACGACTTAGCCCTAGGTTATTTCAATATACTCGGTTTACAGCTTTGTTATACTAGCCCGTGGTTATTTCAGTATACCTTGTTTATAGCCTCGTTTTACTGTTCAGAAATTGTTCACTCAGGTGCTCATAGTGTTTCTGTTCAAATTTCAGAACTGCAGACTGTGGATGATGGGTCAGTGCTCTCAAAAATGGGTTAAGTCCCATTCTCTCTCATTTCGTTTCCGTGGTGTTAAGTCCTTGACCAAACGCATTAACTCCTTCGATTCTAAGGTTCTGCAAAGTTTAGCAGTAGATGGTGTAATCTATGGCCATTTAATCTTATTTTGTAAACTTTTTCTGGGCAATTTGTTGCATACGTCCTTCATACTTTGTTTCCTACTTCAGAGTTGGTTAAGAATGGGCATTTCTGGCGATCCTTTGCGCGGCGGTGTAGTTTAAGTTTTCATTTCAGTTTTCTGGCTCTCATTATAATCGTATTCTCTGAAACCTTGTAATCTGTAATATGTGCATGTCTACTGTTAAAGAAAAATTTTCAGCCTCTAAAATCATCTTGTGTACTTCTTGTAGTTTAGAAATATTTGAAGGTATTATGTGTAAGTTGCAACCTGAGGCGTTTCTGACACTCTTTCTTTCGTGCTTGCAAGTGTAGACCTCCAAATTCTTTACCTTTGATATTTTCAAACATATTTTAGGACTGCAGTAATTTTTCTGTGTCTTTTTATTGCGAGTGGCGGTGGGTTGAGACGACACTAGAATGCTTTTACCATCTTGTGGCATGGCAGGTTATTGTTTATAGAAGCACTGAAGAAACAGCGGC
>TRINITY_DN193543_c6_g1_i1:0-420
GGGGCAGGGGCAAGGGCAATGGTACTGAGATAAACCACATCCAGAAGAAGAGGAAGGAGATCGAGACGGATGGTTCTTCTCATGGTGAGTTATTTATATACATTCTGTTGTTCTTTCTTATACCTATGGTATTCATGGCTAGAGTTACTTGCTTTGTTTGCTTCTCTTGCATGAGATGTAGTGTATGCTATGTTTGAAATTGACAATGAGAAAAATGTGTTGGGCCCAACTCACCCACTCTATTGGCAAAAGGAGATTCAGGCAAGAGTGTTCTCTTTCTCTGTCTGCAATTCATTGACAATGGTGCCTTTCTGTGTTTTGACAATGATGGAATAAGGACTTGGGCATTGGACCCATTTGCCTGTGCTTACAGACAAGGACAAGCAATCCAATAAGCTCCTTCGGACTGCACTTGCTGAG
>TRINITY_DN193547_c5_g1_i1:0-308
GTCGGACACGGCCAATGGCCTCCACTTCCACCCTGAACTCTTTCTCTGCTTGGCCTAAATTGTTAAATAGGTTCTTAACTGCAACTATAGTTCCATTTGCAAGCTGACCCTTGTAGACAATTACATAACCACCTTCACCAAGTACGTTTTCCTTTGCAAAATAACCTGTGGCAATTTCTAGATCTCTTAAAGTAAACCAATAACCCCATCCAAGATATGAGACTTCAGGCATACCACTCATCGGTGAAGCCGTATTCGTTGCAAAAGATGAGGAGCCTCTATAAATAGAATGTGCCTCTGAGCTTCCC
>TRINITY_DN193548_c2_g1_i1:0-899
CTCAAATCAAATGTGTACCCTCTGCAATTTTCCCAAATCGCCGAACCAGCAACCAATATTAAACTCTCACCTCCGAGCTGAGTGGAAACTGAACTTTGTTTTTCTTTCTCAAAACTCAGACTCTGGCTCGTAGCACTCCATTCCATTCAAATCTGTGTGGAACATTATACGATAATAATTCACATGTCCACGTTTCAACATATTTTCATGACCAATTGAACTCGCTGATACTGAAAACTTCTCTGTGACTAAGGCAAGGATGTGATCCGCTAGTTTCAATCTGCCACAGAATGCTACCAGTACTTGAAATCCATTAAAATGAAGAATGGGGTTCATAACAACTTTGTCTGTAACTTTTATAGCTATGTCATATTTAAGCGAATACCAGCGATATCATTAGCAGCCTTGGAGTATGGAACCCATATTTATACCGATAGCATACACCCATTGGCTGAGAAGTCAACCCTCACTGCTACAGTTCGCAAGCAGAAGCTGAGACGGATACTGAAACGTGAGGCAGAAGGCAACAATGGTTATCGCGATATGGATTGCAGTGCGGGTTCATGGAATAGATTGATGGTACAATTAGCTCGCGATGGAAAAATAGAGGATGCAAGAAAACTGTTTGACAAAATACCCCAAAGGACTATAGTTTCATGGAATGTGATGATTGATGCCTATGTTCAAAATGGACAATTAGAGGATGCATGCAATCTGTTTGACAAAATGTATGACAGGAATATAGTGTCCTGGACAATTATGATTGCGGGATATGCACAGAACGGGAGGATAGAAGATGCACGCCATTTGTTTGACAAAATGCCTGAGCGAGATGTTGTTACTTGGAATGCTATGATTACAGGATATGTGCAAAATGGGAAACTAGAAGATGCACGACA
>TRINITY_DN193560_c4_g1_i1:0-377
GCTATGATTGCTGGGTGTTCTCAGAATGGACATGCAGATGAGGCATTGGCTCTTTTTAACCAAATGAAACTAGGACAAACAAAACCCAACTCAGCAACTATGGTGAGTGTGCTCCCGGCATGTGCCCTTTTAGGAGCTCTGAAACAAGGTAGAATTATCCATGGGTATATAATTAGATGTGGGTTTGATTTGGATATTTTTGTGGAAACTGCGCTGATAGACATGTATGCAAAATGCGAGAGTACAGATATATCAAAGCAAATATTTGATAAAATGCCCGAAAGGAATGTGGTCTCTTGGAATGCGATGATTGCTGGGTATATCCAGACTGGGCATGCTGTTGAAGCCTTGACACTTTTTAAACAATTGCAATTGGC
>TRINITY_DN193565_c6_g1_i1:0-327
TTACTATTACTAAATACCTTTGATGAGCTTGATCGTCCTATACTCGACGCACTCCGAGAAAGACTTCCACCCTTGTACACGATAGGCCCTCTTGTTTTACAGGCAGAATCTGGAGAAGATAGAATATCTGGTCTATCTGCAAGCTTGTGGACCGAGGAAACGGAATGTATGAAATGGTTGGACTGCCAGAAGCCCTGTTCAGTTATTTATATTTGTTTCGGAAGCATTGGTGTTGTGACTGATCAGGAGCTCCTAGAGTTAGCGTGGGGTTTAGAGGCTAGTAGGCAGCCTTTTCTGTGGGTCATTCGTCCGGATCTCATTATTGGT
>TRINITY_DN193574_c4_g2_i1:0-351
AATGTTAAATTCTTAAAGTAAAAGGATGAAAATGAAAGATAAAGGAGACTGTCACTTTCGTATTTCATTTTCATCCTTGTAAACAACTGCAGCTATATTTCTAGTGAGAGCGCCCTCGGACAAGAATTTTCCAACAGGAGTATCCTTGCCTGCAACCATGATCTTGGCTGTGGTGCCCCCACTTATAATGTTGACGGGATACCATTTGGGAACATTCTAAGTCTTGAGATTTTGTGTAATTGTGGGCGGGTGTATTCAGTTGGTTCTGCTGAGCTGCTGAGAGTGAACGCGTGATGAGGAGGAGGTCCCTCATTCTGTTCTATTGCATCAGAAGAAAAAACACGAATATTC
>TRINITY_DN193575_c3_g4_i2:0-376
GACCCCTCTCTCGACCACTCGGGATCAGGAGATATTATTACAATTCCAAATCCAACTTCAGAAGCGGACGGAAAATCCAATGATCTGGAACGAGTGGCTGCCAATTCATTCCCTGCTGTGATGCCAACAAACCCCAACTTAATGCCTGCACCGCCTGCAGCTTAAGAGATTTCAAATTTCCAAAAGTCGTGTGTAGTAAAATAAATCTGTATAGATTATAATCCATTGGCACAGGCGGGGACAATTTTTTGTATATGATACGGTAGATCATACTGTATATTGACGGTTTTGCCGTTTCGGTGACGCTTACTGATTGTAAATTAATTCAAACAATATTTGTAAATAGACAAATTGACATTTGTATGATTCGATGCCC
>TRINITY_DN193582_c4_g1_i1:0-431
CAGCCTAGAAGTTGGGGAGGGGGTAATGCAATACGTGGTGCGGTGAGGTAAACGTCTATAATCATATTCTATTTTCTCTGTAGGATACCTGTCTGTTAATTTCATTTTCTTTCTAATGTGGAGGGAAATTTTCATCTGGTTAGAGAAATGAGTTGTATGGGTTGCAATTTCCTGGATAAATTCCACAAATGTTTTGATCATTGCATACAATGAATATAAATAAGCTTTCCTTCTTTATATTTACTGTTTTTGCAGAAATTCTAGAAGTGATGATACGGGAATCCATATTATTGAATACACATTATTCTATGTTCATTATTAGTCATTTTCAAACGTTACTGAAGTTATCTATTGCTAATATAATAATATTTATCTGATCTACAGGGGGCGTAGCAGGGGTGGTGCAGTTAGAGGAGGCTCTCGTGGTCGTG
>TRINITY_DN193583_c4_g1_i1:0-295
CCTTTCTTAGAACACTTGATCTTAGCAATAACACTTTTCATGGCCACATTTCCTATCAATTCGGAAATTTGTTTCGCTTAAAGAAGCTTTACTTTTATCGGAATCAACTCCAAGGTTCTATTCCGCCCACTCTTGCCCGCTGCCGTAGATTACTGACTCTCTCACTGGGCGATAACAATCTCTTAGGGAACATTCCCTATGAACTAATATGCGATCTCCCCAAGTTACAATTCTTAGGCTTACAGTATAACAACCTGACGGGTAGTATCCCCGCCTGCTCGGGGAACATATCAAC
>TRINITY_DN193586_c3_g1:0-406
ACGGCCGGAACAACCGCAAAGATGCCAGCGGCTAGAGTCATGTGTTCAGAGAGAGCAAGAAGGACTGAAAAACAGACATGCACCTGCATGGGCATTGTCATTTGTGCCCAGATCTCAAAATGGAAAATTCATGGTTTCAAAGTCAAAGGCAAAGGTGGCTATTATTCGAGAAGAAGGTAGTAATGGTGACAGGGAAATGTCAGCTATGGTTTATGCTGCGGTCTTTGAACCATGGGATGTGACAATGTCAGATCTTCTGAATGCAAGAGTGACTCTTCAAGACTTCAGAGGCATAGTCTTTGTTGGAGGGTTTAGCTATGCAGATGTGTTAGATACCGCTAAGGGATGGGCTGCCACAATACGGAGCAATGCCTCTCTTCTTAAACAGTTTCAAGAATTTTATGAC
>TRINITY_DN193588_c2_g4_i1:0-237
GCCGTGGCAAAACTCAGCAAGTGAGCCAGTTTCAGAAATAAAGCGGGCGATCCTCCAAATCCAGCCGGCCCTTCTGCTTTTTTTGCTCCAAATTTTGATCCAAATGCCTCTGGAGATACCAAAATGCCCAAGGCCAGAAATGCTATAATCACCACGAAACGGGTAATCCAAGCCATTTTCTGAGATGAATTTTCCCAAAATCCAATACCCACTGATGAAACTTAGCCAAAATCCAAA
>TRINITY_DN193596_c3_g2_i1:0-1577
GACAAACTGTGACGTGTTGCCTGGAAAGAAGGGCATCATTGCCCACAAATCTATTTATTTAATAATATTAAACAAATTACCAAATGAAAGCCAACCGATCTTTCCGCGTCGCTGCCCAGGAAACCGCTTACCGCGTACCGGCATTTACTCGTCCACGTTTGAAGTTTCCATGTAGGCTCTGTTCACCCCTTTTCACACGACTGCCATGCTTGACGGTCCTCATTCCAACGGGGAAAGCTGCAAAAGAAGGAACGAAATGCTTTAATGCCGGCTGCCGGTGGTGGAATGTGCCGCAAAGAAGTATTGTATTTTTGTTTTTGTTGTTGCAGACAACATCTTTAGCCCTTAAAGTTCAGCAGAGGTGCGGGTTGCGAGTATTTTAGTGACCGATTAGATACGGTTGGCAATTTACAGAATTTTGTGACATTTTGAAAGGCTGTTTGTGTGAAAGACATGCGGATCTTCCAGAGGCGTTGATTTGGCCTAAGAAAACAGATTATTTACGGTATGTGATGTCTTTCTGTGCACGCAGGCAAGCTAAATTCAATGCCTCTGGACTTTGCATTATTTTATAAGAATTTTAAAGTATCTTCTTGCAATTTTGGAAGGATCAGCGGATTTAATCATTTAATTTTCCCATTTAAAAGTCTGAAAGATCTCAAGATGAGAGGGGACAGGTAAATTAAAGTTCTAAAAGTTTCCTATAGTTAACTTTGGCATAAGCTTGATCAGGGGTATCAGATCTGTGTCTCCTCTGCAATTTCCTGCCCGGATTTTTCCAGGGACAGTATGGCCACGTGTTGAGCTGCGAGCATGATTAATTAATGGAATTTTTGTGGTTTCTGGCTGGAATTTTCATAAATTGCAGAGGAAAATAAGTGTATTGGGCCGTCAAAGAAAGATGAACCGCAGAAATGACATTCAAGACGGGAGGCTTGAGTGTAAGTAAATCTTTTCACGGCCCTGAAGTTAAATCGTTCACAGGAATGCTCATTTAGAAGATCAATTTAAGGGCCGCGAGCTCATTGGCTTTCAGGACAAGATCTCAAAGCGAATGAGAACTTCGGACTAATTGGAGCTCAGAGATTACATTCCAGTGCAGTTTCTAAAGTCTTGAGGTCGAAAACTTGGCGGGATAATTTGAAGTTTCGAAGGCTGCTACATAATTGTGTGTCAAGATGTGCCACATAACCTCTCGGCCGTTTCCAGACGGTCCATTCCATGCCAAAACAGGGAAACAATTCCTTGACATGAAAGTATTCTGCATCAGAATGAATACTTCTGCAATAAGCGAAAGCGTACTGATTCCCGAATCTTTAACCCTCCATTTTTTACCTCGCAGCAATCCTACGGCTCTGGAGATCAACGGGCGCCGATTCAATCCGTGTTCAAGCGCATTTCTCGCGCTCCAACGGAATCGAGCTGATGAAATTTCTGAAGGCGAAATCACGTACGTCGGCACCGACACCATTCGGACGAGTGACGACCTCTGTTTTGAAGTCTACCTGAGGGATGAGCCTTTGCTCTTTGGAGCGCTGGAGAAAAAGCAGGAAATAAGGGAAGTTCTCCCTCCGGAA
>TRINITY_DN193596_c6_g2_i1:0-476
TCTGGCTCCCCGATAATTTTAACTCAGACTCTGCAACTCCTCCGCAGAAGGAAACGCGTCCACCATTGCACTTTGGAAGTTATTCCGGAGGGAAACGAGACTGAAGAAAGTTGCTCTGATTTCAGTGATACGGATCCTGAATCTGATGATGCTGAAAGCAGTTTCGCTGAGTCGAACAGTGGCCGTGACTGTGACTTTGATTGGGAGTCCAGGATGGAAGAACTGGTTCGCTTTAATTCCTGGATCGACTCAGGATTAAGGTTTGGTATTGGAATTGGTCTTGGGATGTGTCTCGGGGTGGGGTTGCTAGTGAGCAGTTACCAACGAACTTCCAGGAATCTCAGGAAGTAAATTCTATGTAGATAAATTTTGCACAGTTTTGAGAAAAACAGGGACGACATGAACTGGTCTCTGTGAATTTGAGCTTTGCCATATGAATAGCCTGAATATTATTTATAAAATTAATATGAGCATCA
>TRINITY_DN193598_c2_g1:0-584
AGAAGCCTTGTGCAGATTGCCTTGTTCACTGCTTTTGTCCGTGCTGTGCTCTGTGCCAGGAATACAGAGAACTCAAGAACAGAGGCCTTGATCCAGCTCTGGGGTGGGCGGTATGTATGGACAGGCAACGATCAGGGCAGGCAGGGATTGCCATGCAACCTCCCATGGGTCAGGCCATGGGCAAATGACAGTATTTTGTTGTATGTTAAACTGATAGGTTGTTAGTATTTGGTGGGAGATACATACTTCTAGATGTTAGGGAGTGATGAAGTGTTTGAGAGTTCATTAGGCTAGAAGTAGCTATGGTGATCAAATTCATAAGCATCCCATCTTGTTTCCCTGTGAGTGTGCATCGTGTTATTTATGTTCATAATATTCATACTGGGAAATAAATAGGGCACACTAGAGGACTCTTAGTGGCTATAAGGTGATGTGCTTATTTTTCTCACATTGTTATTCATGCAGTGATGTAGCAACTCTATGCAAAATGCAAAATATATTACTTTCGTGTCGTGTGATATCACTCACATTTAGTATCTGAAAAATGCATTGACGAAACTATAAATTAAATTACTTAATGCTCT
>TRINITY_DN193603_c7_g1_i1:0-220
AAAGAGAATTGCAGAAGGAATTGAAAATAACGCTTGCAATGCTTTACTGCTGAAGGGGAATCAGATTGGTACTGTGACTGAATCCATCCAAGCAGCCCTCGACTCTAAAGCTGCTGGCTGGGGTGTCATGGTTAGCCATCGAAGTGGAGAGACCGAGGACAATTATAATGCAGATTTGGCTGTTGGTCTGGCTAGTGGACAGATAAAAACAGTAGCACAT
>TRINITY_DN193603_c11_g1_i1:0-954
CAAAAATACGTATATCTCCGACACAAACACCGTAGATTATGAATCGATTGCTTCCTCCAAATTCGGTGAAAGGGGACTATATATTGGCCAGTTGCTCTCTTCATGGATATCCTGTACCTCATATGACCGTGGTGCTCATTGTAGGGTTTGAATCTTGACAGTTGTCGCCATTTGTTATTTCCATTTGAGAGCAGGGTTGTCTTATCAGTAGTATTTTGTGATTGCGCAGAACAGAAGGTTTGAAGATAAGGATACTGTAATTTGGCTGAAGGCTTTCGAGCCTTCGTAGCGGAGTTGAAAGCTTACAGGGGTTTGATAATTTTACGAGACATTTGTCGCGTTTGTAATTATATAGGGTTCGCATTTTGCCGGGTCTGATAGAATCGGTCGTTATTCTTTTTATTGTGACTTGTAGCTCATGAGGGTTGATTGTGAACTTCAATACATTTAACCCAATTTGAGCATTTAAGGGTGTGAAGCCTACGGGGTTTAATATTCTGTGGTCTGGTTGAGTCATTGGGTGTTTGCATCTCAAAGGGTTTGGTGTTTTAGGCCTTTTGAGCTTTCAGGGTTTGAACATTTCAGGTCTCGATAATTTCCGTTGCTGAAAGCTCCGAGTTTGAAGCTTGCGTAGAATGGGTTCCATAGCTGGCCAGCCGCAGTTCCGGTACACTCAACCACCATCGAAGGTTCTGCACCTTAGAAATTTGCCGTGGGAGTGCACAGAGGAAGAGCTTATTGAACTGGGGAAGCCGTTTGGGAAAATTGTCAACACCAAGGTCAATGTTGGATCGAATCGCAACCAGGCGTTTGTGGAATTCGCGGATTTGAATCAAGCTATTGCAATGGTTTCATATTATGCTTCATCGCCAGAACAGGCTCAGGTACGGGGCAAAACTGTGTACCTACAATACTCGAATAGGCATGAAATCGTCAACAGCAAGAATTCCGGGG
>TRINITY_DN193605_c1_g1_i1:0-721
TGGATGATTTTTAAACCATAAGAGGTATGGTGTGTATGATATTCAAACACAGGTATGGTAAATAAGGAAATACCTTAAAATCTGACAAAGACCTCTTCTTATAGACTGGTGTGGATGATTTTCAAATAAAGGTCTGGAATTACCTGCCCATCATGTTCTTCAAACATAATTTTCCTTTAGGTGGTGTGCATTGCAGTCTGTTTATTTATTGTTTTAAATGTTGGATATTTGTTTCGAATGCATCCCAGTTCTGGTATCTATATTTTGGCATGCTCAATATGGTTTCGTGGGTTGTGCTAGAAACAAGAGAGGTTGAAAGAGTTTCAAGTCTTCATTGTATTACACTCGTGGTCTTTATGAAAAAAAACAGTGCAGACTGCAAGTTGCCTACTTTGCAGGCCTCTAATTGCTATTGCGATCGTCATTATTGCATTGTTTTGATGAGAAATATAGTTTTAGGGTTTCTAGGTATTTGTAATAGAGACTTCTTCTTCAGTAACACTGAACTTTTTTCCATCTTGGGGAAGGCGCTAGAGTTGGAAGTAAAGATGCAGAAAGTTGTGAAAAGTGCATTAACTGATTTAAAACAAGCCATTAATTTTTCCATCCGGGCGAAGGCAGGCTAGAGTTGGAAATAAAGATGCGTGAAAAGTGAATTAACTGACTTAAAGCAAGTCATCATTTTTTCAACCTATACAAGTTACAATTTTTGAATCTAGTG
>TRINITY_DN193610_c3_g1_i1:0-438
AAAAGTCAAAAGCGTTAACAGTGCGCGCCCAAGAATTGAGATTGTCCATTATGTCATCCGAGAGGCTTCTCATTCTTCAACCACATAACTGGGCATTGCGGAGAGACCATGGCATGCTTTTATACCATAGCAGGTGAGGGGTGGTATTATCTGTAGACTTTATTCTGTTCCATTCATTTTCCCAGATATTGAATATATCTCGAATTTGCTAGAAGATTAGTTAGTTTTGAGATGTTGAATGTTCAGCTAATTTTATATCTGATACTATGGGGGATAATATTTATAATACTTGGGGATTATGATTATTGGTTTTTAAATATTCCTTTCTGCCTTACCTACAGACGCTATGGAGAAGCCGTCCAAGAGCTTAGTATTTGTATGGCCTTTGCCCCAGTGGAAGAAGCAGAAATTCTGGAGCCTTTTGTTGAAAAACTGCAT
>TRINITY_DN193613_c5_g1_i1:0-603
TTCAATATTCATATTTTACAGCAAAACTTTATTTCGAACAAATTACTTGCTAATAGCTATTTGCAATATATCTTGGTCACAATGCAACACCTTGTGTTGTTTCCTACCAGGAGTACCCTGCTACATTGCCAATTATTTTTAAAAACAAAAATCCCTCCACTATACTCATGAGGTTATTCTTAGTCCAAGGCATCTCATACACAATCAAATACAGCAGAAAAAGATCCAGTAATGCCCAACATATTTTTGTGCACCATTGCAATTTATATCTCGCATTTGCTACTGGGACTCGGAGCTTACAAGTAATAAACTATTAGCTAATGTTGTCACATTTTACAACAAATAGGTCATTTTCCTCCACAATCTTCAAAAAGACGTTTGTTTGTCCCAACTGGGAGACAACTGGCATCGTCTTTTTTGACGCACGCATACAATCTCACAGATGCTGCTAGATCTCTAAATCAAGACAGGCGATCCATGCCCGCTTTGGCCTCCTGCGACGCCGGATTTACCTCCAGCCCATCCTGGAACGCTTTGCGGGCCTCGACGACCATCCCTTTCTTCTCATAACATCTCCCCAACAAACAAAGAGCGTTGAAATTC
>TRINITY_DN193616_c1_g1_i1:0-210
GCCGGTTCGGGTAATGGCTATGGTTCATACCGAGGCCAGGGAAATGGTAATGGTTATGTATATGGCGATAGCGACGTTTCGCGCTTCAGTTCCGGGGACGGACGAGCCGGGAGCGGCTATCGTTCCGGTTCGGGTAGAGATGCTGAGTATTTTTCACAGAACGGTGTCGGGAACGACGCGGGCGCCGGATACAAAGAGAGTTCTGGCAAG
>TRINITY_DN193616_c1_g6_i1:0-523
GTGGGCCAAATGTTTGGAATGTCAAGGCATCTACCCTGAAACTCTTCCCCACATTCACATCATGTAGCGAGTGAAGTTGAAAGGATAAAATTTGACACCATGTGAGATATCTGTTCAGGAAAAATGAATCAAAATAACTTGGCGCAGGTTGGGCAAGGCAGACCCACAACCATGTGGGGTCGCGCTATGTAGAGAATCTAACTAACATTTCACCGCCTAGACCATAATGGCGGGAACAAGTTTCAGGCTATAAATATGAAATATTTTCTTCTCTCCAGCCCGCGATCTCTTCTGCTCAAGAGCTCATCTAGTTGTGACTGAGCTTAAAATCGAAGATATAATCGATAATGGCGCCTATTGCTAATGTTCTGTGCTTATATGTGTTTTCTCTAGGCCTGTTTGTATGGAGCACGGGGGCGAGAGAGGGTAGATTCTTTAACAAAGAGCCTGCCTACGACAACCCCAACGGTGGATCAAATAACGCTGGCTATGGAGAAGGTTACACCAACAGCGGTGTAGATAA
>TRINITY_DN193618_c0_g2_i1:0-231
CCCTCGCCCTCGCCCTCGCCCTCCCTTCGCTCCGCTTCTTTATTAACATCTCTGCCTCTTTCCCGACCCCCAAACTCCAAGTCTCTCACGAGGATCACCTCACCTCTGCTTGCCCAGGGCCCCCCACCCCCCCGCTTTCGTTTTTTCTGTTTTGGTATTGATTCGATTGCTCTGCCGTGGGCGCCATGGAGAAAAACGGGTTGGTGGCTATGGAGAACGGTGGGCGCAGGG
>TRINITY_DN193618_c0_g3_i1:0-519
TGAACAAAAAATAATGAAGATTGAATTTTTTTTTTTTTTGGTTTATTAAATCATACTTGTACTGTCGTATTCACTCTTATTTTATGCCAACTATTGAATTTGGAAGTCTGGTCAGACTTGCGGAGCCTCAGCTGAATGAAAATGTAGTTAATACTGGCATCGGAAAGGTGCTCCTCTATTTTAGTCCCAGTGATTCTTTCCCATCTCAAAAGATACTAGGCAACAAAAGCTAAATGATAGCTTCTGTACATAATGATATTTTGGAATGTAGATGAGCTGTTAGGAAGCTTTCATCTAGCCTGAAACAGATCTGTACTTGCAATTTTTACTTGAGCAGAATCCTTGCTGCTGTAGATTATGAAGTTAGTAGGGCGTGCTATTTTGTTTACTCTCCATTATTTCTTGTTATTAGATTTCTGAAGGTTTACTTTGGATGCAGAAACGGAATGAGAAGAAAATTGAAAGCGAGAGGAGGTATTATGAAGATAAAACCTACGTTGGCAGTGACTGACGTTTTTT
>TRINITY_DN193621_c6_g1_i1:0-280
CGCGTCTCTGGTGCAACTGCACGTGTCGCATAATTCTCTGTCAGGAAGGATTCCAGATGGGATACCGCTTCGAAAGTTTCCCATGTCTTCGTACTCTGATAACAGCGGACTCTGCGGAGATCCTCTTCCTGCTTGTTAATGCCTGCATATTCTTCATCAGTTCGAGACTGGAGAGTCGAAAACGAGGCAGGTTGTTAGCGTCTTTTAGACTTTGTGTGTGCTCGTTTTCTACGGCCGCTGATGGCTCTATTGTCGCATGTTGACTTTCTGCCATTTGTAA
>TRINITY_DN193621_c8_g1_i1:0-241
ATCATCCCATGCCAACAATGGCAAGGACAAGTAGGGGAAAGTTTCTCGCTGTATCAAGATTTTTGTAAAGGCTTAGTACAGTAGAATCTCTGAAATTGCCAGTCTTTCTTCCTAATTATCTGGCCATACTTATGAATTATCAAAGTACGGTGTGTGTGTCTTGACATTATTTTTATTCATGTAAATATGAAAATAGATTGTGCTTTCTTGTTAAAATCTTCAGATGAGTTGGTATCTCTGA
>TRINITY_DN193630_c0_g1_i2:0-293
TTTCAACCTGAGCTTAGCATAGATCCATTATAGCCTTGGATATAATAAGCATCGAGATGGATTAAAAAAGGGATATAATAAGCATCGAGATGGATTAAAAAAGGCCAGCGGTTAAAGATTCAAATTTTCTACTTTAGTTTATTAGCACTATGTATATACATGCACAGAGATAGGTCTCTACTGCCCTGGGCTAAGATCACCTTCAATTGTAAAGTCTTTTTTTTTTTTTTCCCTTTTTAGGTTCTAAAAATTTAAATTTTATTTAGTGTTTATTTGTCACAGGAAAAGGTTTG
>TRINITY_DN193630_c1_g1:0-889
GGCGTTGAAAGGCTTGCTAGCTTAGAAGAGCGGAAGGAAGCATGGCTTGTAGTCCTTTATGCACCATGGTGTCAATTTTGTCAGGTTAGTATGTATTCTGAGAAAAATCTAGTGCTGGTGTTTTGTCAGGTCAGTAGAAATCTACTGCTGTTTTTTTTTTTTTTTTATATTTTTAAGGTGGTTTAGTCATTCTAGATTGCCCCTCAAGTGAATGCCTCAAGTGAATGAATGTCCCTACTAACATGAAGTGCGAGGCTTGTCTGGTTAATTGCGTTTAATGAATTTATCAAGGATTCCTGGCATACATCTTTACTCAAGAGTTGTTCGCTTTTACTATTAATTCAAAAGTGAACAATTCTGAGAGAATTAGAAATTTATTCTGAGAGAAAAGTTGAAATATGAGGCTAGATTGTCTCTACTTCTAGTTAATGCCCCCTACGAATATCCCTACTGAAGTGCAAGGCCTGTCTGGTTAATTGTATCTAATGGATTTATCAAGGATTCCTGGCATATTTAATTTATCTATGAAGGATAAATAACTGACATACATAGACGCTATAATGTCAAAATGCTTTACCTCATATACGGAACGATGTGCTACGGACATAATTCAATTGTGCTATGTTCACATAAATCACTTGTTTGAATTTTCCATAAGCAAGAATGGTGATACCATGATTATGAAATTCTGTGCTTTGATTTCAGTATTGCTTGTTGATGCCTTAACTTGTTTTTTTAATTTTAAATTCTATGCTCTGATTTTCGTATTGCTTGTTGATGACTGACCGTGTTTTATAATTTTGTGCTTTGTTTCAGGGTTTGGAGTCATCTTACGAGGAAGTAGCATATAAACTTAAGAGTTATGGTGTTAAGGTTGCCAAATTTCGTG
>TRINITY_DN193631_c4_g1_i1:0-270
GGGTCTTTTCTCTACTGACTCACAACTATGGTTCCAACCATCAGTACTAACCTGTTGAACAATCCTTGACTCTGTCAAATTTGCAGTGACATTTTCATGAGGTGTCCAAGTCTGTGTAGGGTGAAGATTATCCTTCACCATAGATGGATCAGTATTCCAATTGCCAACCAAACATGATCTCTTATCTCCTTTTTCAACATTTTGACTCCAGCCTCCTGTTTCCTGCGGCTTTTGATTACTAGAAATATCCCCCCAGCCACTTTCACAATC
>TRINITY_DN193637_c0_g1:0-978
CCCTGCTCACGTTGCTCCATATATTCTTCATTTATTGTCTCTTTAGCAATTTCAATCGGAAGCTGAGCTTTGGCATTTGTGCAAACTGTAATTCCTTGCAAAGTTGCTTGTAGGTGTGTATGCCTGCCCAATCTTTATTAAAACCTCCTTATTTTGTCATTACGTATGGTGGAATTCTAACTGCAGAGCTAGGTTTGATCTTTCGTCCAAGATGGGTTCCCTACATTTGATGGAGAGGAAATTGATTAGAACGCATAAGAGTATCCATCTCAGGTTTTTGTGCACTATTATCCACATATTATGGTGTTTGGCTTCCATAGTTTTCAAGTAGATGTGGGTTAGTTTTCTTTTTAATTTATAAATTGGTAAATTAGATTGTAGATATGTTTGGCTGCGTTGACAAAATCAACATTAAAATGGTTTTTTTTTCTTCGGGGTATCATGCTCTACCTGTCCAATCTTTTTTATTGAATCAACAACATCTAGATGGTTGATTGGGCATCAAACAGATTGAACAGTTTCTATCGAGCAATTTCTTTCTTGAGAATATTTTGCATAGTTGCTCCGAAGTTCCGAATTGTTGTATATCCCTTGAAAAATTATTAGCCATGATAAATAAGCAAAGTGCATGAAAACATTGCTGGATGGAAGTCTTCTAGTCTATATACAGTCTATTCCTCAATACTAGCTAGTTAAATGACCTTAGATTTCAATCTTATTAGCAGCTCATTTCACATAAGATCTTGTTAAGCAATTTTTAAAATGTGAAATTGAATTGGAATGTTATTGATAATACAGTGCAATAAAAGGAAAAATGAGTGCAAATAAGCCATGTGAAACGTTATAATTCTTACAAGTGTGTTATATCCAAAACACTGACATTAGAAAGTGAAGAGGAGCTAAAAAAGAAACATGATACTCATGCTGTGTAAATTGAAATATGTAATGTGTCTATTACTCATAATTCGTAAATGGTCC
>TRINITY_DN193638_c1_g1_i1:0-271
GGGGTATCTGGGTATTTTGTCACCATAGATGAATCACATTCATTTTCGTTTTGCGTCACTATGAAGTATTTGTTTCTTTTCCATCTCGGTGACATAAATTGTTCCTCAATGAGTGCCCTTTTACTTTTCTCATGCGTATATGGTATTGATATCAAACTGTTTCAGGCTTGGTGATGAATTTCGGTAGGGGTTTGAAACTCATAAACCCTAATGTTTCTAAGCGATTTTCCCAGAAAATTTTGGCTTAAATCATGAATCGCAAATCACAGAA
>TRINITY_DN193639_c0_g1_i1:0-1639
GTAAAATCGATACATACCTGACCAGAGCCTCACATACCTGACAAGAGTCATCCCTTCGCAGAGCCTACTTTTTTGTTTCTCTGTGTTAGGGGGAAATCATTCTGTAACATTGCAATTCTCTGAATCAGGAAGCGTGACTGCAATAATCATGGATCTCATCTCTGTGTTGCTTACAACGGAGTCTCGGGGGCTTACAGCGAGGCAACTACCACGAAAGCTTACCCTTCCTGCGAACCCATACCCTGTGACCAGCTCTGGTGGCGTTCATTCCTGCCGTGGCCTTGGAAGGCCACAATGTTGGTAATCTCAGCCCAAAGCAGAGTGTATTATATATGTAATTATGCCATCTCGCCGAGGTGCACATCTGGTTCCTATCTCTATTTTATGAAGGTGCAAAGCGGCCAGAGAAGAAAAAGGAGGGGCAAGGCCTTTTCCCTGAGCTATCAATTAGTCAAGAATTAGTCAGAGCCGGGGTTTATTCTCACCGCAGGGAGTTTGTTGGTTGAAGTTCCTTGCATGAAATCGCTTTTCCTGTGGAGGGGTTGAATTGGAATCGCAAGCCGGGAGTGTGCACGAATCGTTCAAGCCGTCGCCCGGTCTTGCACAGCGCTTCGACGTCAGTGAGCCGGATGTGACTCGGCGGCTCGAGTATTGCCTAGTTCACTGTCAGATGCGCTAAGCAAATGAAGGTCATCACCTAGTTCAAACAAAGATACGCTGACTTGAGCTCCTATCAAGGGCGCCTCTTGTCCTGCTACTGACTGCGACCAGGTAAAAAGTTCCTCGAGTCTTCATTTTTCAGGAATCTCACGACTATTTCCTTCCAAATGAAAATGTAGCTCTAAGAACACCCAACTGTGCTCAAAGGACACACAAATTTGATCTATTGATTTCTTTCTATGTAATAGGAAACTTAGAAAAGCTCTTACCGTGTTTTAAGCAGGGTTCGAAACTAGTTGTTGCTTCTGTGTAACATTTCTCTATGCTTTTTGTTGGCAAATTACGAGTTGAAAAAAAAAAAGGACAAAGGAAATGAAAAGATGGTCAAGCAAGTCCTTGATATGAAGAATTCCTTCCTTTCTTTTCATTGAAAAGGCAGAAGAATGAAAACGTAGTTAAAAAGTTTAGTTTAGTTGCTCCTCCTCGGAATCAACCAAGTTATATTGCCATGCCAAATGTAGCAAGCTCGACCATATCCAACCTGAAATTTCTGCTACGCGGTGACCCTGTATAGTCTCAGATTTGCTGAAACAAACATATGGCATTTTGACTATGCAAAGGTACCTTTGTGGATTTGCTGAAATGAACAAAGAGCAGTTTGACCGTGCATAGTTGTCGGAAATAGCTACTTCCAACCTATGATATCGTTAGTGGCAGGACATATTGTGCCAGGTTGGGACTATTGATTCCTTAATGTTTGGAGATAAGAAATCAATCAAATCATTCTTTTGCTTAAAAAAGAAAAAGGGTGGTAGTCACATAGTGTTAAATTCTGAAGCTCGGATGGACGTTTAACCACCGCTCCCTGCCATATGACTGCCAGCTTTAAAATTTCTTTCGTTGTCTCTGTGCATTTTTTCCGCCTCCGAGAATTCTTTGTGCCTGGAGGAAAGCGAATGAGCCCATCGAGGTGTCAAGG
>TRINITY_DN193641_c3_g1_i1:0-280
AAGAGGGAACTCCGTCACATAAACTCAGAGGTAAGCATTTTTTTTAACAAATTGGTGTACAAATGGTAGATTGCTGAAAGCTAAGTGGTACAGGATCGATGAGGTGCTGAAAGCTAAGTGGTACAGGATCGATGAGGTAGAGAGCAAGTTTCTTCAAAATCCCCAAAAGAGTGGCCTGATCTGAAAATAGATTTTGGAAGTAAGGCCTTAGGCCAAGAAAATGAAAAAACCCTTTGTTGCTGATTGAGTATACAGTGGCGAATCGAGTTTTTTTTATCGG
>TRINITY_DN193644_c0_g3_i6:0-362
ACAGGAAATATTCCTCTGGAGTTGGGTTCCCTTTCGCATTTGCAGCAGCTTATCTTAGAAGCAAATGAGCTCACAGCCATAAAACATACATGTATTTTCCCGTCTGAAAGTACATATAACGGGGGATTGCCAGGGGTAAATATGTTCGGCTTAGGTTGATTCAGTGGTCAGAACGTCTTCTCTGTTAACTTTTAGGTTGATTCAGTGGTCGGAACGTCTTCTCTGTTAACTTTTAGCAGCGTATATATTTTTTTCCGAGAGGCTCCCTCTAAGAAATGACAGCCATGAATCGTACTTGTTATTGTGGATATATGTCTCATACATTATCCTTTACGACTTGGCGTGGGCTGGCTTCCAAAATG
>TRINITY_DN193646_c4_g3:0-1314
CAACAGCATATGGTTTTGAAGATTGCGTTAAAGTCCTGCTGCAATATGGAGCAGATGTCAATAGCAAGGATGAGGATGGAAGTGTTCCTCTTTGGGAAGCAATTCAGGGCCGACATGAATCAATTGCCAAATTGCTATGGAACAAGGGGGCGAATCTACGGTCTGGTAGTGATGGCAGTTTCCTATGTGTTGCTGTACAAAATAGGGATTTCGATACGTTGAATGATTTACTACATTATGGAGCAGATATAAATGCAACAAATGGAGATGGGAACACAGCCCTCCATGTTGCCATTAGCAATAGTAATGGATCAACAGAGGTAGTGAAATACCTTTTGGAACATGGAGCAGACATGAATAAAACAGATAGCAGTGGTTGGACACCAGGAGCTTTGGCAGAGCAGCAAGGGCATGACGAGATACTAGAGTTATTCCGAGAAAAATCTCAGTCAACGGAATCACACTTCTGTTTACCTATTGAAGATTTATCTGTCCCATTGAGCGTACAGGAGAAAAATCATAGGGAGTTTACCAACCCTTCAGGATCTGCAGAAGAAAACGGCATTCGTCATTCTGGAAATACAATTTTCACCCCATCTACTGCAACGCGAAGGAGAAAAAGGCCGAATAATTTTGAAAATACTATTTTTGGTATAGTCAGAATGCATTCTAGCAGTAACCTCGGTGTTGGTGTCACGAGTTCTGACACAATTAAATGCTCGCGGACAAGGCCTTCAGTTCCTGGTAGAGTGACAGTCCACAGGAATCATCCAATATACAAGAAATCAGACAAGCAACCAGGGAAACTGATACTATTACCAGATTCAATTCAGACGCTCTTGAAAATCGGTGGTAAGTTTCCATTTTATAAATGCTCTCGTGATTTAATCATTTCAGGATTTGAGATTTCTAATTATAATCATCGGAAATTATAATATTTTTCAAATCTTAAAACTAGGCATTCACGAAGTTGGTGTTCTTGCAGGTGAAAAATTTGGCATTTTACCTACGAAAGTTTTGAATGAAGAAAGTGCCGAAATAGATGATATCAGAGTCATTCGAGATGGTGATCATCTATTCCTTGTTGCCGACGAAGTGTTTGAGGATATATATAAGGAAGAATAATCAAAGTTATAATAAAGATTTCAGTGAGCTATCGATTTTAATTTGTCTTCCAACATACCAGAAATGTGATTATAATTCATTTTAAAAACAATATTAACGGTTGCCACATACGACCGCGGCATCAAATCACTTACTCCACTTTGTTAAAATTAAAACATTATAAAAATTTAATAAATTATAATTTTTTTA
>TRINITY_DN193646_c4_g4_i1:0-630
GTTGAATGATTTGCTAGCTTATGGAGCAGATATAAATGCCACAAATGGAGATGGGAACACAGCCCTCCATGTTGCCATTAACGATGGATTGACAGAGGTAGTGAGATTTCTTTTGGACCATGGAGCAGATGTGGAAAAAACAGATAGTAGTGGTCGGACACCAAGAGCTTTGGCAGAGCATCAAGGGCATGAAATATTGGAATTATTCCCAGACAAATCACAGTCAACAGATTCACACCTGCGTGTATGTATGAAAGATTTATCAGTCCCAATGAGCTTAGACGATCAAAATCATAGGGAGATTACAAACTCGTCAGGATCTGCAGAGGAAAACGGCATTCATCATTTTGCAAATACAATTTCTACTCCGGCTACTGGAAAGCAAAGAGCAAAAAGAGCTATTAATTTTGAAAATTCTCTTTTCGGCGTTGTCACAAGGAATTCTAACAGCAACCATAGTGTTGGCGTCATGACTTCTGATGCAATTAAATGTTCACGGACAAGCCCTTCTTTTTCTAAAAGGGTGACGGTCCACAGGCATCAGCCAGTATATAAGAAAGTAAACAAGCAACCAGGGAAACTGATACTCTTACCAGATTCAGTTCAGGGGCTCCTGGATATTGGTGGGCT
>TRINITY_DN193649_c3_g1_i1:0-242
ATTCTAGTCAATCGGCTTCAGACTTGTTTCAACTTTCCAATATTACAAGGTCAACATCGCCTAGTTCTGGTATTTTGTCTAAGAGGGAAACTGGCAAATGTAATCAGTCTGCTTTTTTATATATCTTCTAAAGTTTATAGTTGGTACTGCTACAGTTTTGTGCAAAAGTTCAAACTTTGAGTTGGTACCCTGTCTTATACTTTTGAACTCAATGAGGGCAACAAAGCCCAATCTATCATCAT
>TRINITY_DN193660_c1_g1_i1:0-247
GAGGTTCGCTCTAAAACTGAAGTCAAGAGAAGGTGGTTGGATGACTAGATGTAATATAAGCCCCTACAATAACACTTTTGATAACAAATAGTGTTTTACAAATTGGAAAGACTGCCCTTGTGAGTAAGATGTATACAATACAGTCTGAGAGTGTGGCAGAATGTACTGAAAATAAGGTTTGCATACTCCTGGAATTTTCTTATTTTATAGATGTTTTATTTGCAGAATATAATGAATCATATTTTAC
>TRINITY_DN193661_c0_g1_i1:0-1336
CATTGTGAGACATCTAGTATCGTGTTAGGGGAATCTAGAGCAAAAGTTGCTCGTGGGAACTAGACAACAAAGTCCATAGCCTTAGGTCATTTTGTTAGATGGTTTAATTCATTTCATGGTTGATGTTATCCGTTAGATGTTGAAACTTGAGGTTATGGTGATTTTATAACTTATAATTGCGAGATGGTTGATTAATGTTAACTGTGTAGTAAATGGTGAATAATCTATGATTATTCTGTTGTAGATTTCATTTCTGGCATAGTAGAAATGTAGTATAACAAATAAATGATTTTCTTTCTTTAATTTATTTTTTTATCAGATTTTCTGCAACTAATCTGGCATTTGCATGTGTCTTCTAAATGTATGCATTTAAGTTATAAAACTATATATTATATAAAATACGCTTCAGGCATGCCTTGCTCTAGGTATCTTTTGGAGATTGAAACTCCAAGGCTCTTGCTCCCAGCAACACTATTCTCAACAATGATTTTTCCGTTTGGAAAAAATATCAACATTTATGTTGATGATTTGGGTGATCTCCCATCTCACTTTATTCTTGGAACTGTTGGGAATAGTTTAATTTGGAGCTAACTTCAAACTCATGATTAATCATTTCTTTAGTTTATTTTGTTTGTTGATGTTAATAAATATGCCCATTCTTCCTATTTTTTGCTCTCTTGAATTATTTTTACATGCTAGATTACTGACAATAAGGGAACCTTGTGTTGGATTTTTTGTAAGTGCCAACCCTCTCCTCATACCAATGCCCTACGCAGTTTAAGTTTCTATAAGTCTAAATTATATTTGTTACGACTATTTTATCTTTACATAATCTGATAAGCCTGATCCGTGGATCATATCGTCGCATTGTTCTTGGATGTTTTAGGGGACTGAAGAAATATTTTTCCTTGTCATTGAGATGTAATTTTAGCCGGCAGGCACATTAGTGTCTGCGTGTAATCTTTGTACAAATTTGAGGACATCGCTGACGTTAAATTATGTAGTATATTTCCAATGTACATGAATGTGCTTTTAAATTATGCATGCATAGATTAGAAAGAATGGTACTCTTGTGGATGGATTTCAGAGGCTAACTATATTTACACTCTGTCAGGTTTTGGTAGCGGACCCTTTTGAAAACCCCTTGGTAAAAGGCTTATATGACGAATGGCTGGGAAAACCGGAACCAGGTTTTCCCAGCCATTCGTCATATAAGCCTTTTACCAAGGGGTTTTCAAAAGGGTCCGCTACCAAAACCTCTTCTAAATATGAACTTTCTAATGACTGGATAAGATCCTTCACAGATTGTCCATTATTAGGCTTGATTTGACCTCCC
>TRINITY_DN193662_c2_g1_i1:0-394
TTTACTGATTTATGCTGCTTGCAAGACAAGGAGAGTTGAAGGCGCGCTTGAGCTCTTTGATCGAATGAAAGAAGAAGGGATTACGCCTATGTATCTTACCTATGGTTATCTTCTCGACGGTATCTTCGAAGCTAGAGGTTTTGATGAGGCACATTCATTCCTTATCCAGCAGAGTGGAACTGATCCCAATTTAGATTCAAGTAACTATGAGTATTTGATCAGGATTTGTCGCAGATCAGGCCTACAGAAAGAAGTACACAATCTTTTGAAGGAGATGAAAGCTAACGATTTGAAACTTCTGGATGACAATTTGTTCGAAGATGTTTTACATGAAAACGATGTGAGACAGGCCACATAGGATGCTGGTTTCCATTTGAGATTCATATCCATTATT
>TRINITY_DN193663_c0_g1:0-1602
TGAAGATCTAATATCCCGGTCAATCTTTAATAATTAAAATTTATTATAAATAAACTTAGATTTATATTAAGGTAGACTGGATCAAATTTTGTGTAGACTGAGGGCTAAGCTCTTCCAGTCAACTTTTAATAAATGCAAAATACATATAACCCTAATCTTCACATTCACAGCACAGTACACGAGCACACTGATTCACACATAACACAATTTACAGTGAAGTAATGAATACTCGTAACAAACTTCACCAACCATGAAACCAGCTTATTAGAATTTAATAACAAATAAAAAAACCTACCCGTGGTTTGACACAGATCAGGGCGGTAAAGCTTAACATCTGAACCATGTATTATAAATAAACAAAAGAGTAGATACAAACTATACTTTTTTTTCTTACAAATGTCAAAAGCATAAACAAAATATCGTCGGATCCAAGGAGGCGTTTTTGTCTTATGCTCTGCCACCACCACACTTGGTCCTGCCACTTCTCTGCCACTATCAAGATCCTTCTCCACTCCTTCCTCCTCTGCCCAAATCTTTATACAAACAACCACAGCTGCACACACAGCCACCCAAATCTTCCCCACACACACAGTGTGGTACTGTAAGAGGGAGAGCAGAGCAGAGGCGAGGCGAGGCGAGGCAAGGCTGCTAAACCATGGGACCTAAAAACACAGCCACACGCTCTTCTGATGTATACCTGGTGATGATGGAATTTGATCCAGAATACGATCGTCTCAGGCGTGACAGGAATGCAACCAGTGAGCTTGAAAAGTATGTGAGCAACAAGCATGACGTTTTGCTACAGAGAGCACTGGAGCCTGGGACTTATAAAAAGTGTTTCTCATGGGTTATTGTGGATGGCTTTGCTGCTGAAATCACATCTGACCCAGATCTAGCATTTTCTTTCTGGTATTTTACTAACCAGGCTGTGGGAATTTCACTGGGTAGGCTGAAACGCTGAGATCTGCAGATGGAGTTAGGGTTGTTGAGAAGGATCGAGAGATCGGCCTCTAGGGTTTCACTGCTGCATAATACCAGTATAGCTCTAATTGGTTTCATTTCGTATTATTGTATGGCAAGTATTGAAACTGCCAATTTTGGGGATCTGTCTAGGGTTAGATCTACGATTATTTGATATTTTTGATCAGTATTTGTGACAATGTCAAATTGCGGAAGTCCAGCTGAGATTTATAGGCTGGGAAAACTCGTATATGTATTAATATATTGTCTGCAGTGCAGTAACTATAGGGCAATGCAAAATGCCAAAGTTCTGAGAACACTGGTATGTATAAATATATATTGTCTACTTAATATGCAGTGCAGTAACTATTGGGTAATCATGCAATCAATAGTTTATGAGCGTTCTTTGACTGTAACTGAACTTACTGTAGTAACTGTAATCATTAGATGAATTATTAGCATGATTTGAGCCCAAATGTCAATTTTGGCTCATGAAGGTAAGGTTCTGCGCACGGGACAAATCTCATACTGAGACAAACTGTCCATGATAGAAAAATCTGTTCATCTTCACACAGTCTGTTAGTTAGTTTATCAAACTATGGTTACCTAATTAATAATAACCAATTTTGATTCCAAAAAAAA
>TRINITY_DN193664_c0_g1_i1:0-260
CCTAATTTTGGTGCTCTCTCTTTCAATACCAGCACGCTGAGGTCGAGTGTCAGTTGTAACGTTGGATGGGTAAGCAACTCTCGCATCGAAATAGATAGATATATGGATACTGCCTTTGTCTTTGTCTTGTGAGTGAAACCTTATGTTTTGCATTTCAATTGTATGATGGGCGGGGTGAAGGAAGGACCCAGAAGGAATTCTTGGCCCTCCCAGCGGTGGACACATTGCCAGAAGAGAGTTTGAGAAGAAATTCAAAGAAG
>TRINITY_DN193670_c6_g1_i1:0-217
GTTTCATGAACTGCAACAGAATATGCATATCATTCATCCCTTAGCTTTCCTAGGTAAAAAGTCCAAACATTGTATTCATCATTGTTTTGCCCTTCTCCATCATGTTCCCCATTCTAATCATTAACTGAACTTTGTAGCCATAATCTTACAGGAAAAAATCCAACTTCGGAAAACTACATTTACATCATACTAACACACACAAAGCACAAATATTCTC
>TRINITY_DN193675_c10_g1_i1:0-514
CTGCAAGCTCACGGTCGCCAGATTGAGACCTAGTCTCCATGGCATCCTTGTAAAGCTTATCCTTTTTGGACAAGGCAACAGACTGCCTCCATCGGCCTGCTTTCTTGTAAATGTAGGCAGCAATACGGCGGAACTCAAGAAGTTCGTGTTTCTCAACCTTCTGTGCAAGACCTATCTGGTCAAAGTTATCGTGCATATCTATAGATTCCCGAAGTCTCTCATAATCTTCCTCTTCTACATAAATTGCATTCAATGCCTCATTTACAGCAGCCACATTATTGCTCTGGACTGCAACCATGTATGGCTTCACAAGATGGAGATGTCCAGCCTTGCGCATTATGTCCACCACACGTGTATGATCCACCCTAAGAGAGAGGACATTCAATAGATCATTGATAAGATCTGGATGTTCTTGCAAATAAAAGTGAACAGCCTTGTAGTATAACTCAAGTTTGGCCAACTTGACCACAAGATCTTTGAATTGCATGTGATCCCATGCCTCTGTAGAATGGTT
>TRINITY_DN193676_c1_g2_i2:0-261
GTCAATTTGAGCAAAGAAAAGGTCCTCAACTGGAGGGACTATTTGACGCACACATGCCAACCTCTGGAGGAAGTCATGAGCTCTTGGCCTGAAAAACCTGCAGCATATAGGGAGACTGCAGGTAAATACGCTGAGGAGTTGCATGCACTATTCCTCAAGCTGCTGGCAGCGATTTCTGAAGCTCTAGGGCTTGATTCCGATTACTTGAATAAAATTATTGGAGAAAATACCCAATTCATGGTTATAAATTACTATCCTCCG
>TRINITY_DN193676_c1_g3:0-589
GAATTCCGGTGGTGGATCTCAAAGGCCTGGATGGCCCTGACAGAAGCACTGTGATCCAACAAATCCAATTTGCATGTGAGCAGGATGGCTTTTTCCAGGTGATTAATATTCTTGTAATCTAATCAGTAAATAACCTCAGTTGTTAGTGCATAATTTTTTTAACTTGTTATTGTAGATAGTGAACCATGGAGTGGCAGAAACAGTGATGAAAAACATGATAGAGGTTGCCAAAGAATTCTTCGAAATGCCTGTGCAAGACCGAGCGTGCTACTACTCAGAGGACCGCAAGCAACGGACTCGGGTTTCTACCAGCTTCAATGTCAGCAAAGATAAAGTCTTTAACTGGAGGGACTATCTCACGCACCCCTGTCAACCTCTGGAGGAAGTCATCAGCTCTTGGCCAGAAAAACCTGCAGCATATAGGGAGATTGCAGGCGAATACGCTGCGGAGTTGAATGCACTAAGCCTCAAGCTGCTGGCAGCGATTTCTGAAGCTCTAGGGCTCGATTCCGATTACCTGAATAAACTTTTTGGAAAAAACACCCAATTAATGCTTATAAATTACTATCCTCCATGCCCAAACCCAGAT
>TRINITY_DN193678_c1_g1_i1:0-770
AATTTTTATTCTATGACACGAGATTATAACATCCTACCCTTGGTGGAGCACTATGCATGCATGGTTGACATTCTTGGCCGAGCTGGACAACTATGTGAAGCACAGGACTTTATCAAAAGGATGCCATTAGAGCCAAATATTACTGTGTGGGGAGCCTTACTCGGTGCTTGTAGAATACACTGCAATATTGGGCTTGGAGAATATGTAGCAAAACGCCTTTTTGACTTGAACACAAAAGATAGTGGTCATTTTGTATTGCTATCTAACATATATGCTGCAGCTGGCAGATGGAATGACGTAGCAAAGGTGAGAACAATTATGAAAGACAGGGGGGTGAAAAAAACACCGGGACGCAGCTTCATTGAGATAAATAGCATAGTCCATTCCTTCCTTGTGGGGGACAGATCGCACCCACAATCCGAGAAAATTTATGCAACATTGAAGACCTTGACTGAACAGATGGAAGCAGCAGGATACGTACCTGATATGAACTTTGTGCTGCATGATGTTGAAGAGGAGGTGAAAGAAAACATGCTTTACAGTCACAGCGAGAAGCTGGCTATTGTTTTTGGGTTAATCAACACAAATCCTGGAACCCCTATCCATATCACAAAGAATCTTCGTGTCTGCGGTGACTGCCATAATGCAAGTAAATTTATTTCCAAGATTGTCAATCGGGAAATTATTGTGAGGGATGCAAATCGTTTCCATCATTTCAAAGATGGGCTCTGTTCCTGCGGGGGTTACTGGTGATGCTAGTTAAATTGAGC
>TRINITY_DN193678_c2_g1_i1:0-378
GTATTGCTATCTAACATATATGCTCCAGCTGGCAGATGGAGTGACGTACCAATGGTGAGAACAAGTATGAAAGACAGGGGGGTGAAAAAGGTGCCAGGATGTAGCTGGATAGAGGTCAATAAGACCTCCCATGTGTTTTCCACGGGAGACAGATCACACCCTAAATCAGAGGAGATCTATGCAGTGTTGGAAACCCTGGGAACCGAGATGAAGGAATTGGGATATGTGGCTGATACAAATTTTGAGCTTCATGATGTTGAACAACAGCACAAAGAGCATGCTCTCTACCACCACAGTGAGAAGTTGGCCATTGCATTTGGGTTGATAACTACCCCTCCTGGGTCACCCATCCGGATCATCAAAAACCTTCGTATGTGC
>TRINITY_DN193678_c3_g1_i1:0-3265
GACGAATGCCGAGCTTGCATTTCAGCTTTTTTACTGTTTCGCTGACGTGACTCGAGATACAGTAAAAAATTCCGGGTTCATCATAGCTATCATGATGAGTATGACTGTCAGTCATCCTTACGTGCATTGTCATCGATCATGACGATGACGACATTATTCAGATTATTTAAATTTTTCTTTTTTGCAGATGAGTTTCACATAGCTATGGCTCTTCAGCTTATGGAAATGGATCTCAAAAGCAGCACCGACATGGAAACGGTGGAGGAGGTATAAGTTCTTGGAATAAGCTTCCCAAGGTCGGGTGAAGAAGGTATAATGGACCCCATGGAAAGGGCTGCCAAGGTCCTGGGATCGAGTCCAGGGCACAAAAATATGATGGGCTGTTCTTCGTCAGGTGTGAAGGTAGAACCTGAGATTGATGGGCTTCTGGCAAACGCTGGGTATACTGTAAAGGCCTCTGATTTAGCCCATGTTGCACAGAGGCTGGAGCAACTGGAGAGCATTATGGGGACGGTTCAAGACCCGGGAATATCTCATTTGGCTTCCGAGGCTGTGCATTATAACCCTTCGGATTTAGCTGGCTGGATCGAATCAATGTTCGGGGAGCTTAATCCAGGCGCAGACATGCCAGTTCCGTTTGGGGACAGGGGATCTCTGATCGATTCTTCACAGTTTCATAAGCCGCTCCAGGATGATCCCAGTCTTTCTGCTATGGACTTGGCGCTCATTCAAGAATATGGCTTGCAGTTTAATGGAAACCAAGCATCTAACCCTCAGGGTTTTTCCCCGGATTCTGATCCCTCTGTTAGATGCAATATTTTCTCTGGACTGCCTCTGCGTTCTGGGGATTCCACCAGACACACGAATTTTCAGGCGCGGAGCTTTAGTGCCCAGTCAAGCGACGAGGGTTCGAGTCTCTCTAGTACCCGCTTGGGAACCGCACAACAGAGCATAGATAATGGAGCGCAAGAATCAGGGATTCGCGTGGTGCACTTGCTTATGGGATGCGCGGAGGCTATACAGAGAAACAATTTGAAGGTAGCCAGCGATTTAGTCAGAGAGATTCGAATGACGGTGAATTCTGCCCCCTGTGGAGCAATGGGCAAAGTAGCTTCCCACTTTGTTGAAGCTCTGGCGCGGCGGATTTGTGGATTGAATGGCGCAGAATCCAATATGTCACAGGTAGATGCGCAATCCGAGATTCTCTACCACCATTTCTACGAGGTTTGCCCTTATCTCAAGTTCGCTCATTTTACCGCAAACCAGGCCATTCTTGAAGCTTTTGAAGGGCACGGCAGCGTCCATGTGATAGACCTAAATTTGATGCACGGCTTACAATGGCCGGCTCTGATTCAGGCCCTAGCTCTCAGGCCCGGCGGCCCGCCTCTTCTGAGATTAACAGCCATTGGACCCCGGCAGCCCGATGGCAGAGACGTGCTGCAAGAAATAGGGATGAAGCTAGCTCAGTTCGCCGAATCTGTTAACGTAGAGTTCGATTTCAGAGGTGTCATGGCCGATAAGCTGGAGGATATAAAGCCCTGGATGTTCCAGGTGAAGCCTGGCGAAGTAGTTGCTGTCAATTCTGTTCTGCAGCTCCACCGTTTGCTTTACATTGATGCCCCTACAGGGTCTTCCCCCATTGATGTAGTCCTCAGGTCCATCGGCAGCCTGAGGCCCAAGATTGTGACAGTTGTTGAGCACGAGGCCAATCACAATGGACCTGTTTTTCTGGACAGATTCGTGGAGGCATTGCATTATTATTCAACTATGTTCGATTCTCTAGAAGCATGCAATGTGCTTCCAAATAGTATGGAGAAATTGTTGGCAGAGTTGTATATTCAGAAAGAGATTTGCAATATTGTTGCGTGTGAAGGTCGTTATAGAATAGAGAGACACGAAACCCTTTCTCATTGGAGGGTACGCTTGGGCAGAGCAGGTTTCAGGCCATCACATTTGGGCTCCAACGCATTTAAACAGGCAAGGATGCTCTTGACCTTGTTTTCTGGAGAAGGTTACACTGTTGAGGAGAATAACGGTTCCCTAACACTGGGCTGGCACAGCCGGCCCCTCATAGCTGCATCTGCATGGCAAGGCTCCTAGGGCTTAGGGTTCAGTTATTTGTATCATCTCTTAGCATCTTTGCAGGCTCAGTAACTGTATAAGAGGAGAATAAATCTCAAAGTTTTACAGTTTTTAAGACAGTTAAATACTCCTATCCTGTGGTGTCTGGATAAACATACCAGAATTAATGAATGCTTCACAACAATGTGATACGTCTTTCTGTCTGGATGAACACATTAAAGCTCAGGATGAAATGCTGGCTCGTAAGATAAATGCTGCCAGAATGATTCAAAATGGCCATGGCTAGGCTAAGCTAAGCACTGATGTAAAGAGTCAATCATTTGATGTAAAAACAATGAGTCAATCATTTACTTATTGTATGGTGCTTAACATGGGCAGAAGCTCATGCCTACACCTCTTTCTTTTTCTGAATGTATTTTCTTCTCCTTCCACTGTCTTCTCCGCCTTTTTTCTTCACAAAAGTTGCAAATCCCCTTGTTGAAAATGTAATCTAGCAATTCAGCAATTATATTTACGTGTTTATGAGGTTTTTGAATCTAGCCAGACTGTACAAAACTCAAATCCAGCTACGGAGATTGCTCAGAAATCAAAAAGTTATTCTTTGGCAGAGTAGCATAGAGCACAAATTGCATTTAATTTGCAGTTGGCTTTGGCCAGTGCAGCAGCAGCAGAGTCAGCAGGTATAGGCAGGGAGTTATAACTGCCCTAACTTAAAGCAGTTATTATATATTTAGAGGAGTATAGGAGATTTGATAGTCTCAAAAGCTATTTTAAGCATTTCCCTCTGTAATATTATTCCTTTTACCTTTGTTTCATTAATGTTTAAATATTATGCAAAAAGCTTTGAATGCAGAACTGTGGTGTTTCAAATGAGCAAGTGAAATGGTTCATAACGAGTTATACCATAGAAGCGATAGACATGGTGATAATCTCACCTTCGATGCACGTTCTGCTGTACTGTTTTCTCTTGTGCTGGGCTGGTTATTAGAGAGCCACAGAGGTTAGCTAAACAAAATGTATATAGAGTGGTGTTATTGAGATTCGGACTGCGAATTGAGAAATTATTTTTGAATTTTTATGTTTGAACCCCGAGCCTAGAATATAGCTCCTCTTCTAGGTCAGAAAATGTTCGAAAATTTCAAAATATATAAATATTTGTTTATTTATTTAGATGTTCAAAGCC
>TRINITY_DN193679_c4_g1_i2:0-313
CTGGATAGAGGTTCACAAGTCACATTTGTAGTGGATGCGATGATTTTAGTTAGAATCCAATGGAGAAGGGTTTGGCATCAGATTCGCAAATGCATGTGAAAACTCAATAATGGACGGTTAAGCAAGATGCATGTACAAGCCAGATTATACTTGAGGAGTTGAACCACGTGTATGAGTCATGGATCCCTACCAGATACTTTAATATGGTAGGGATACTTTAATATGGCTATACAACTCACAGGAGGCTTACAATTAAGGCCCGAGTTGTAAGAGATGGAAATCTAAGCACTTTATCAAATTGGAGGCAAGAACA
>TRINITY_DN193680_c6_g1_i1:0-975
TAATAGAGCGCATAAAGAAGCGAGCTAGGTTTGGGGACGAGCTATCTCTATTTTTAAGGGTGAGTATCTGTGGTTCCTTGACATGATCTTGTATTGTCTTCTAGAGCAAAAGAAATGAGGGCAGCCGGCGAGAAGATGGTCCAAATGGCAGAACGCTGCTTCAGAAATAAACGAAAACGAAGTCAAGGCTGTGACGCCCTTCGATTTCCTTACCTCCGGTACCTTGCGGAAGGTGATGGGATGTAGCAACTGATGCTCGGAATTTTCTGGTGCGATCTCACACAGTTGGAAAAGGTCATTTGTTTCCAGTTATTGTTACGGAGTTGAATTCGTAAATTCTGATCCTATAACCTGATTATGGGATAAATTAATTTACTTTTGTTATTCTGTTGACCATGTTAGGCGAGTTTTTCGTAAGTATACAGTGCTTATGTCTCTATGAATCACACAATAAGAGAGTATTGTGTATCAATATTTAACAAATTTTGATTGGTGTGGAGTTTGAAACAATGTGAATGCGTGTCATGGTTATCCGTGCCATCTTCTAAGCAATCTTACGTAGTTAACCTCTCATGGACAGTGGGTAGTGGATTGATTACTTGTCACAGGGGCATGTGGAATAGACAACACATCTGAATGCGTGACATGGTTATCCGTGCCATCTTCTAAGCAATTTTACGTAGTTAACCTCTCATGGACAGTGCGTAGTGGATTGATTACTTGTCACGAGGGCATGTGGAATAGACAACACGTGTGAAATGGAGATTGACCAAAACTGAGATGCGTTTGGTGCCAATATGTAATTTAATTTTTCCCATGCATGCATGCTTGTATGGAGTGAGGTCACGTGAGTTCATGCTAACACCATTGTCGATGTAATTCAAGAGTGTTGGTATCTTCATATTTCGGGCTTTGTTTATTCGTAACTAGAATCTATGCAAAACTAGTTTTCTTTTTGGATTGAAAAAAAAAAAA
>TRINITY_DN193687_c5_g4_i1:0-399
CATGCAGGTCTAGTGGAGGAGTTCTATCAATACTTCACCTGCATGAGTGAATATTATGACATAACACCTACAATGCAACACTATAAATGCATGGTTGACCTTCTTTGCCGTGCTGGGCGTCTGCATGAAGCGCATGACTTTATCAACAAAATGCCAATAACACCTGATGCTGTTGTGTTGATTTGTTTGCTTGGCGGTTGTAGAATACATAACAATATAGAACTAGGACAACGTGTGGCAGAGGGCCTTTTTGAGTTATACCCTGAAAACGATGCACCTTATGTGCTTATCTCAAACATTTATGCTGCAGTTGGCAGGTGGAGTGACATTGAAAAGGTACGAAAAATGATGAAGAATAGAGGCATAAAAAAGAAACCTGGATGTAGTTGGATTGAAGTC
>TRINITY_DN193690_c4_g1:0-791
CGTGGATCCAGAATTCAATAACCATGTCCTGCAGCACGAAGGCAGGCAGTTTCAAGCCAACTATCCCAAACCTCTTCGAAATCTTATCGGCAAATTTGGTTTACTTGCGGTGCACGGAGATCTCCAGAAGAAGCTCCATGGGACGGCTGTAAATTTGCTGAGGTTCGAGAGGCTGAGTGTGGATTTCATGACGGACATACAGAACCTTCTGCACACAACCTTGCCCAAATGGCAAGCGAAGAGGGATATCCATCTTCAAGAGGAGTGCCATCAGCTTGTTCTGAATTTGATGGCAAAACAATTGATGGACTTATCGCCTTCCAAGGAGACGGAGCAGATTTGTGAGGCGTTTGGCCATTTCTCCGAAGCTCTCCTCGCCATTCCCCTCAGAATCCCGGGAACCGCGTATGCCAGAGGATTTAAGGTGCGCAGGAGCCTCATTAATTTTTTCATTTATTTTATTGACTTTAATTTGATTTGTAATGACTAGAACTGACGCTGTAGGCCAGGGAATTTCTGATAAAAAGGATTTATGAGGGTATAGAAGACAGAAGGAAGCACCCACAAGTTGTCCGTAATGACTTGTTAACAAAACTTTTGAAAGAAGACTCGTTTTCAGAAGAACTTATAGCAGATTTTATACTATTCCTGCTCTTTGCTGGTCACGAGACCTCGTCCAGATCCATGTCATTCGCTATCAAATTTCTCACAGATTGTCCCAAAGCATATCAGGAATTGAAGGCTGAGCACGACGCTCTGTTACAGAGAAAAGGGTATCGAAGAAACGAAAA
>TRINITY_DN193690_c4_g2:0-1081
ATGAAACACTTCGTCTCGGCAACTTTGCTCCAGGGGCTTTCAGAGAAGCGAAAGAAGACATTAAAACCAAAGGAGGCTTTGTGATTCCAAAAGGATGGACAGTGTATGTGTTTCTGACGGGAACCCATCTTGACGAGAAGTACCATTCTTCTGCTCTCACGTTTAACCCATGGCGTTGGCAGCAGCATCTTCAAGATCAAGAGCTCTCAAAGAACCACTCGTTTATGCCTTTTGGGGGAGGTGCAAGGCTCTGTCCAGGAATGCATCTGGCAAAGCTTGAGCTGGCTCTCTTCCTTCATAACTTCGTCACCAAATTCAGGTCCTCGCTTTCCTTCTTTATTTTTGCTTCAAAGCATGAGAAATAAAACATTGTATTTTCTGGCAGCATTACTTCAAATTAATCTCGAGCAGCTTCTAAAAATACTTTTAGGAGAAAATCAAACAATACAAAATAGTGTAGCAGAAAATAGCAAGGAGATTTTCTTAGTTTATGAATTTATTTATGCTTTATCGCACCTGAATCAAATTAGTTGAATCTGCAACAGTTGGGTATTATATGTACTTAATATGTGCTTTATATGTACTTAATATTCGCAGGTGGGAGGCACTGCAGGATGAAAAGATCTCCTACTTTCCTTTTCCTCGCTTGATTAAAGGCCTTCCAATCCGTCTACATCCTCAAGAGCGACTGGACGATTAATCTCATTGAGATAGGATTTAATTCATGCAACCTAGACTAGATTTACTTGAAGGATAAAGCACTTGGCACCCTGCGGACACAAGTCCTAGGTTTAATCGCATATGTTGGCGTGAGTAGATTTGAACGCGCTATTAATATGGCTTTTCTTCTGTCTGGATGCGTAGCGATTAGTCATCAGGATTAGACTTCCCCTCTGATTTTCATGGAGGAAAACTACTGAAACTGCTCAGTGACATTAATTACTTCATAAATATAAATTAATTACTTGTTTTTAAATTTTTTTAAGTTTTGTTTGGTTTTGTGATTTAATAAGTTATTAAGATTACTTTTAAAATTTTGTATAGTTTTTATGAGCTACAATGTTATTGAGTTTTGATTATG
>TRINITY_DN193697_c3_g3_i1:0-396
ACTCGAAAATTCGGGGACATCATAAGGCAGCTCTCGTCTTACGATATCCTCGACTTCAGAAAAGAGATAAATACCGAAACCCATTGCTTCCCGGAGGCCATCGTAGGCCTGCGCTTTCACGAGGATCTCTGGGTAAATCCCGCGCTTACTCCTTATAAGCATACAATAACGGATTTCCAGAAAATGCTCAGCAGGGCTTTCGAAGATGGCAATAAGAGATCGATTTTCCAATATTCATTACTCAAATCGCGAAGTGCTAAACTCGTTCTGATTGACCGCAAGAGATCCAGAGTTTTCCTGAACCAGAAAGAAATCGTTGAAGTGGCCGAGAAAGTGGGTTTCAGAGTCATTGTTCTTTCGCCAAATGTGAACACCCCGATGAAAGAAATGTACACA
>TRINITY_DN193697_c3_g4:0-645
CCCGATGAAAGAAATGTACACAATTATCAATTCCTGCGATGTACTCATGGGAATTCATGGCGCGGCATTGACACATTTTCTGTTTCTTCCGCCGGGGGCCGTGTTCGTACAGGTGGTCCCTCTGGGAATAGGGTGGGCTTCTCGGACTTTCTTCAGAAAGCCCGCCATGAAAATAGGTTCGATCTCATACCTTGAATACCCAATCCTGCCGCAGGAAAGCTCGTTGTATGATGAGTATCCCAAGGATCATCCGTATCTGAGGGATCCAAGGTCTGTGAACGCTAAAGGGTGGGAGGCAACGAAGAAGGTGTACCTGGACAATCAGAATGTGAAATTGCATTTGCCTCGCTTAGAGAAAATGTTCATCAAAGCACTGGACCTCATTCACTCAAGAAGTAACGTGAATTGAAACTCGAGCGAACAAATTAGCAGTGGGAAATTTGTATTCTTGTAGATTTGTATTCAATATCAAGGTAGTAGACATTTGCCTTCTGATCGGCCGAGCATCTCCTTACACAGAGGTGCTCTGTAGGACCGATCTCTGTAATTTAAGGAATAAGTATTCTCATAAATGTGGGAGTAATTTAAAGAATTTTTTTTCTCTATTTTAATTTAAATCAAAATTTTTACATTAAGATAAAAAAA
>TRINITY_DN193701_c3_g1_i1:0-976
GGTTATGGAGTACATTGAATGCTGTTAGATTAGTGCTACTGGCATCTGATTAAAGAAAGCACTTCACGAAAGCATGAGGTTTGATTGTCAAACATGTCCTTGCATTTGTCGAATGCCTTCTGTTTCCTAATGGGTGATACTCGTGGTTTTTTCTTGCCTCTTTCTTTTGCTCTGCCAAAAATTTCTGCTGATTAGTCGTATTTTCTCTAATTTTTGGAAAAAATATTTTTCATTTGTTGGAAATAATGCATATAATCCAACATTAGGTTGTGGCTTAAGGCTTCTCACAAAGGTTTAATTCTTATTCTTCGTACTTCCATTCACAAAAGTGGGCAGATTAATGTCATACACCATTGAAATGTGAAATGGCAGAGATATAAAAGGTGCCCGTCAAAACTACATAAGGTGATTTTAAAAATAGCACTATAAAAGTCAGAAAGTAGGCCTCTGGTTTTATTTTGTTTTTCTAAAATACTCAAAATTTTGGCAAGTATTTGGGAAACATTTCAGTAGTTTAAGTAACATATTTGAGTACTAAATGTTCAATTATCATGGTGTCTCAATACAACCTGCTGATCAAGTCACATCTCAAAAGTTAAACAATCTTAGCATTTGGCAAAGCAAACGTTTTACATTCTAGGTGCAGTGAGCTAATCACTTTTGGAAGATAATAAACTTAGAACAAAGTTATCTTCTATTTTCAGTGGTCATAGAAGATTTAAATAAAATCTTAGGCGTGTGTGGGTCGAGTTTGGTATAGAAATTAAAGCTTTGGATCTGTGACATATATATAATTTTTTCTTATTTCTTGACAACAGAATTTATGTTGTCTTGAAACATGAACTTAATAAGTATACAAGTGCTAAATTGAATTGAAATAATAATCGTCAATGGTTTTTGAATTTATTTTATAAATTTATTTTATATTACTTTCATTATCATTTTTGACCCACCTTCTCATTTTTTCCTGTACCAA
>TRINITY_DN193702_c1_g1_i1:0-418
GGGAGATGAAGTGAGCCATAAAATGCCTCTGGATAAGCATGTTATAATTAGTGTTCCTGGTGACCACTCAAGAAAGCCACCAATTGGAAGTATCCAATGCTAATTTTGGTTGAGTGTATCACTTTAAGATGGGCTGCCATAAAAATTATAAAAGCTTGTACATTAAATGACATGCATTGCTAAAGCTGGCTAAGATAAGGTTTAATTAGCAATGATGCATAAATTACAGGCTTATATATTTAGGACATTACATCATTGATAGCATCTCCTTTTTGGCATGGCCACACACATTATTGTTATGCCTTTGTACATTTTTTCTTTTCTCCTTGACTTGGAAAATAGACTTGCTTTTGGATTATGCACCAGGACCAAAACCTGTAAGGGGTGTGGAACTTTTTGCCAGGGAGTTGGTTGCGGG
>TRINITY_DN193705_c3_g1_i1:0-237
GCAGACGAGGCAGCCGGTGCTGCCCGAGTGAAGGCATCTCAGCCGACTGAAGCGACCAAGGGTGTCGGGCAGTCGGCAGCAGAAAAGGCCGCTCAGGCCACTCAGACTGCTAAAGAGAAAGCCTCTCAGGCCTCTCAGACTGCTCAAGAGAAAGCTCAGCAGGGGAAGGAAGGAACCGGATCTTTCTCGCATCAGGCAGGGGAGAAACTGCAGGGCGCTACGCAGAGCGCCATGGAG
>TRINITY_DN193711_c11_g1_i1:0-279
CCCTTCACCACTATGTCCATAGCTCTTAGTTGTTGCACCACTTGCAGTTCCATTCAATATAATTGCAGGCTCTTTAGTCTTTGCACCTCTTCCATTTTCTTTATCAAAACGTTTAGTCCTGCTTTCTCTCCGTTTCCTCTCTTCTAGTGTTTCAGTAAATCCTCGAGAACCAAAACAAAGCCCACCTCGCCAAGATTCTTAATCAGTATCACTAGGACTATCACCAGATCCAACAGCAGTTGCGTCATCAACTTTCCGTGCCTTCTTTATTGGCCGTCC
>TRINITY_DN193712_c3_g1_i1:0-203
ACCACCACCACCAACAAGAAACCTGCGCGACCCTCGCGGCGGAGCGTGCTGAGCGATTGCGACGGGCATGAAATAGCAGACAAGTATGAGCTTGGGCGAGAGCTGGGACGGGGGGAATTCGGTATTACGTACCTGTGCAGCGACAAGGAGACCGGGCAGGTCTTAGCGTGTAAATCTATTTCGAAAAAGAAGCTCAGGACCGC
>TRINITY_DN193714_c1_g5_i1:0-385
CTTTAATCAAACCTAATGCACCAGCTTGGTGTTTTGCATACTGGGGTTGGGGGACGATGCAGAGTAGTTGGATGAAAATGAGACTCTTGATTATCAAATGCAAACGCAAACTTTAAAGTATTAGTGTAATTGTTTGATTGGAGAATCAGAAAAATAGTTTGATCCCTCAAATCAGTGACTGAGATCTTGCTCGATTTGATTGGCAAAGAAAATAGGTGGCTCTTGATATTTTACATTTTTTTTTCTCACAAGGTGGCAGAGACACTCACATCGTCTAAAATCTTCAAGGCACGCATCAGATTGAAGCAATAGCGATCAGGACGAGCAGTGCAGATGGCAACTGTGGTCAATGCTGCGTATTTCTGTGCTTTTAGAGAGCACCCAA
>TRINITY_DN193715_c2_g1_i1:0-788
GCTGGGAGTTGAGGTATCCTGGCTCTTGGGCCCAGATGTTGAAGCCAGTCAATGGAAGAGACCCGGACCAATGCCAGGATAACGGGAGCCACCACCATGTATCCTCCACTCTTGGACTAGAGCACTGTGTGAAGCGCATAGACCAGTTTTTCCTCGGGCAAACCGATCACATGGGCCTGGTAGAGTTTCTCCATTCTTTCCCTGAAGCGCTTCTTTTGCATAAATCGAACCCTCTACACCCCATTGACATCTCTTTCCTCCTCCATGGGCCTTACAAAAATCAGTACTACCTTGTGCACTTTTCCCACAACCTTCATACTTGCACCGTTTGCCTCCACCATGCCTGACACAGTAATCTGTCCTACCTCTGGCACTTTTAGTACACCCCTGAACAGCACATCTCTTACCACCTCCATGTGCTACACAAAATTTGGTACCTCCATGCACACTTTTTGTACAAATCCCACCTCCCTCAAACAAACATCTTTTACCTCCACCATGCCCTTTGCACATAGGGGTGCTGCCTTCTGCACCTTTATTGCACCCTGATATGATACATCTTTTGCCTCCCCCGTGAGCTTTACAATACATAGTACTCCCCTGGGCACCTTTTGTGCAATTAGTAAATTGGCACCGTCTCCCACCTCCATGAGAAATACAGAGTCCAGAGTAACCTTCCGCACTTTTAGTGCATCCTTCTTTTTGACATCTTTTGACACCACCATGCCGTATACCCAGCCCAGATTTTCCTCTAGCAGCTCTCTCACAACAATCATGACTGCAACTTC
>TRINITY_DN193719_c7_g2_i1:0-831
GAGCACTATGCCTGCATGGTTGATCTTCTTGGTCGCAGTGGGCACCTGGTTGAAGCACATGATTTTATCAGCAAGATGCCTTTGAAACCAAATGCTTGTGTGTGGGGTGCTTTGCTTGGTGCTTGCGGACTCCATTGCAATATAGAGTTAGCAGAATATGTGGCTGAACGGCTTTTCACTCTAGAGCCTGAAAATGTTGGCAACTATGTACTGCTGTCAAATGCTTATGCTACAGCTGGCAGGTGGGGTGATGTGGTAAAGGTGAGAAAAATGATAAAAGATAAAGGGTTGAAAAAGATACCAGGATGCAGTCTGATTGAGGTTAATAACTAAATGCATACATTCCTTGCAGGGGACCAATTACATCTTCAAGCAGATAGAATTTATGAAACCTGAGTGTTTACTCGTGCAGTTAGAGGAGGCAGGATATGAGCCTGATATGAACTCGGTGTTGCATGATGTAGATTAGAAGAGAAAGTCGCTGTGTGCCTCGTATGAATTGCACATAATTTGGACTAGACTCTTAGAAAAGACAATTTACACAATCTTCATTGTTGTGGTTGGGCAGATGGAATCAATTATTTACCCCTTTATGAATGTGCTACACTATGTGGATTACTGTAAGTGGTATCTGAGTCTAAAAATCCCAAAGTCTCGAAGGCTGAATAATGTCATGGTATAAAAGCATTTGCAAGTCTCGGGTTGTGTTTGAGGTGGATTCTCAAAACTCAAATTTCTCGTAGACTTGTTTTCCCAATTAAATTTTTCCCTAGGACATTTTCCTTTCTCTTAAACACACATGCAAATGGACTGTAGATAGGATAAGCATTG
>TRINITY_DN193720_c5_g1_i1:0-308
TTGTTCTCGATTTGTTCTGCTGTGCTGGGCTCTGTGTCTTCTCGAATTCTGTTTGCTTGGCCTTAGGAATTGTCTCAACAATGGGCGAGGTGAGTTCAGTGTCTGTGTGTTTTGCTTTGAGTCTGATGAATTTGGCTTGTTGCGCATTGAGATCTGCATTCTGTTTTGGTTAACTCAATGGTTTCAGACATGCTGAGGATATTTTGGGCAACCAATGTTGGTCTGTGCAGGAAGGAAAGGCCGAAGAGAAGAAGGAGAAGAAGGAAGAAAAGAAGGGCGGTGGTGATAAGAAGGAAGATGGGCCTCTC
>TRINITY_DN193726_c4_g1_i1:0-222
GCTTTGAATCGCTGAACACTTTAGGTCTTTTTCTTTAGGTCTTCTCACGTTCATGGCTCCTAATCTCACATCAATCCGAAAGTTCGCAGCAACCAGCGAAATTCTTTAGGTTTTCTCACGTTCATGGCTCCCAATTTCACATCAGTCCGCAAGTTTGCTGCAAACCGCTAAATACTTGTGTCTTCTCTCGTTCATGGCTCCCAATTTCACATCAGTCCGCAA
>TRINITY_DN193733_c6_g1_i2:0-271
ATTAGTGTTCGTGTTGGAGAGTAAAATTTTGAGTTCAAAAGCCGCATTGCTCAACTGTTGATTAGCTTCTTGGTTGGTGGCTGTGAGGAGCTAAAAGTTTGGTTTGATCTGGTGTTTGGAGACATGGTCAGCTGGATTGCATGTGAGTCTTTGAGGAAGCCTGTGTTTATGGGAAAAAACAAATCTATAGCAGAAGCAAAAGAGCATGAATTTTCAACTAAGCTTCTGGTTGTTATCTTAGCTGGCCTTGCAGAGTCCAGGCATAATGGAA
>TRINITY_DN193735_c4_g1:0-1135
CATTTTTCAAAAACAAAATCGATATTTTGAATTACTTGTTATATTTTTTAATAAATCCATTTTGACCAACCATTTTTTGGCAATTATTTGATAATGCAATAATGCTTTCGGCTACGAATTACCGCCTAGGTCAACCACGTGAAAGATGTACAAACTTTGTTGGCCTGTTTATATATATCTTAGTTGCACGGGAACCGTTCCTCCCTCACATGTAGGGAACCCGTTCCAGCAGTTCCTGCGTTCCAGGGAGCTTTGGAACTGGAGAAAAACGTTCCATTTTCCTGCGGAACGGCAACAGGAGCCCCGGCACGTTTCTGGCACATGGAATACTTTGAACAGGGAACGTGGGAGCGTCTTTTTTGTCATGGATGGTTGGATGATACCAGGCATATTGAGCTCCGGTGCAGTATGTCTTGAGTGAAAGCAGTGATGAAGATTACGAAGATGAAGTTGAGATCAACGAGGCTGATTTTGCAGAAGATGATGATTAAAGTGGGAAAGCTGCTCAATGCACAATGTACAGATTTACTTAGTATTCGTGTTATTCTGATTTTCAATATAGTTGTATCTAAATATGGCATGTATGCTTATGCAGGTTCTTTTGGAAGGAATAAGCAGCTTTCTATCAAACTTCAAAAATGCTATTCTCTTGCATCAATGAAATTTGATACAAACTGGAACAGTTCTTTTTACAATCTTTTGTTTTCGTTGGGTCATATTCCTTTCATTCTGCCTTCTGTAATATATATTGTTGAAGGGGAAGAACTTGATCATATCTGTTTTCTGCCGCTCTCCAATCTCGATCCATAGGTTAAAAGGAAGCTTCCAAAAGCCTCTTATGTGGCATCCCAAGGATAAATTCGAATTGGAGGAGCATGCCTTTGATTGCATCTTCTTTACTTTCTGTCTCCGTAATTCATATTGGTTAAGAGTAAGAACTTAATGGCACATGTTTTATGCTGCTCTCCAATCTTGGTAAATACGTTGGCATACTGCTGATTGAATTTTGAATATTTTAAAACTGGGAAGCATATGTTAAATAATTCATCCCACTAGATACCATATTATTTTTAATTCTTTAATGTTGATTAATGAAATGGATTGGTCGTCTCCCTCTTTTTATCCCATTAAAAAA
>TRINITY_DN193735_c5_g1_i1:0-274
ATACGAAGGCAGGAAGCTGACCTTGTAGCCTGAACTTCAATATTGTGCAGATGAGATATGCATGTAGCATAGATTGAAGGATCATTCCTTTAATTGTTTGGGAAACTGTTCTGCACAATTTTCTCCATTGTTGGAGATTTGTATATGGTGACAAATGTTTAAAAAATGTGATATTCGAGAGTCTTTTCAAATCATTTCCATGGTAGAAATTGTTTTAAAGTTTTCAAGAATTATTGCAATCAATTTGCTTGGTGACAGACCACATCAACAGTAA
>TRINITY_DN193735_c7_g1_i1:0-219
CTTTATCCATGTAGATCATTCCTAAGCTTGGCTACAATTCCTTCGAATTTATAGCCTTCGTTTGGGCCCAAGGCTGTGCAAACTGCAAGCTAGTGCTGACTGCTAGTAGATGGCTGGTAGTTGAATAGCCTATTGGGTGACGTAGCCTCACGATTGAAGTGGTAAGAAGTGCAATTATCAACGGTTCTGGGTTATGACTTTTCAAATTGAACTGCCATT
>TRINITY_DN193736_c2_g2_i1:0-250
GTTTCCCCGTGCTCTATGATCTGAGCAAGGTAGAGAAGAAGAATGTGCTCACCGGCACTTACATGCCCAGCACTGCTTTCACCGGAGGTTATCGGGTTGCCGTATACCTGGACCCCTCGGAGGAGAATCACAGCAAGCTCAAGAGATTTTGTTTCGAGGTTCTCAGAAGCAGTCGAGACAGATATTTCCCGGAGTTTTCCCGAGCGTTCGACGAGCTCAGCGCCACTGTCGACAAAGAAATGGGGAGCGG
>TRINITY_DN193737_c1_g1_i1:0-317
ATGCTTTCCTTCAGAGGATATGCATGGAAAATAATGTCATTTTTAATGTTCCTCATGAGAGCCTCCTAAATGTAGGCCAAGTTTTTTATGTTTAAGGAAAAAGTAACACTTTTATGCCTCCAAATCTTGGAACACTGGTGTCGTAAGTGGCACAGCCTGCGATGCATTTTGTTTATATTGTTCCATGGTGTAGGTCCTTAAAACTTCACTTCTGAAAAAGGTTTTGATTTGGAATGGACACTAAACAAGTTAAATAAATCGAATTTTTCTTAGTTGATTTGTGAAGAATAAACTGCCGAGCTTTTAACAAAAAAAAA
>TRINITY_DN193738_c2_g3_i1:0-516
CTCAGTGTCTCCAGTACATGAAGGGCAGGATCTAAAGCAGCTTCTGGAACCCCAAGCTCTGCTAAATCATACACAACTGGCAGATCAGGAGCATCCCTTGGTAAATAAGAGAGAAATAGGATCCTCAATGCCCTCTGAATGGTCTCAAACGGAATGCTCAGAGGAGGTGGCCCATCTACTACCATCCCAGTGTCACTCTGTGACTGATCATCCAGGGGCTGAACCAACTGTGGCCGCTCTCCATAAACCTCCTCTCGAGGACCTCTTATAGCAGAAGAACTACCCGGAGAACAAGTTCCCAGAGGTGCAATGGCTTTTGATTCTAATGATAGCATCTTCAGAGATAGTCTTCGTAGATAGTCTTGCTGATTTGTAGCACTTGTATAAACCTTCTCCTCGAACCGCATGGTAATTTTTTTAAGTTCATTCATGCTATCTGGACCTGTCTGTGCTGGACAGTGTCTCCGAAGGCACTCCACTATATTATTGATAATCTTCTGTCTGCATTCTTCGCTC
>TRINITY_DN193741_c2_g1_i2:0-230
GCGTGTTCCAGCTGCCTCTTCACTATCCGAGATACAGCAAGAAAGATTATGAAATAATGGAGGAGCGACAAGTTGATAGTCTGCTGAGGGAATAAGGCCTCTCTGTCAAGGGAGATCTTGACCAGAAGCGCAAGTATGCCATGGGAGCTTTCCTCAGGCCTGATCAGCTCGCTTGATCCAATCAATATACACATTCCCTTTTCTCTCACTTTCTAATGTGTATATACTGA
>TRINITY_DN193741_c3_g7_i1:0-674
TACTATAAAAGTCAAGAAGCTAACTAAGTGTCAACTGCACAGTTTTAACATGCTGTTATTATGTGCTGTGTAAATTCTTCTCTTTTAAACATGAGTCTGGTGACTGTATTCCAGTGGATGTGAGTAAGATAAATATGATAGGTACTATAAAAGTGAAGATTCTATATTTGACTGGCGAACAGGACAATTGTTACATACAGTCTATTCAATATTGTATCTGTTACAGTTCCTGTTCTTTTTTTTCTCTCCTTCCGATGGATGTGGGCAATATACATATGGTCTGGCTGCTGGTTCTACCCTTATAGCTTCATGGCCTACGGAGCTGTACATTTTTGATTTTTAGGTCGATGTTGATAATGCAGTCATGCAAGTACGAGGAAAGAACCTGAGGTGTCCCTAAATTCGAAGGGCACTTCTTGCTACTGTTAAAGATCCGTTAAACATATCTTTTCTTGCAGTCTGTTCAGCCTTGCTTTCATCTTTATGCATTGGTATTATTTTGTGCTCCGTTTAATGCCACATTCTCCAAATCCCAAATTTTAAATCTTTTTTTCCCTTCTAACATGGGGAATAACATTTGAACCTTGCACCTCTTGTTAAAATTAACAATGTTTTTACAACTATACCACAGGGTCATCCCCTGGATGATTGGACATCTCTGGTTTCTTTCTTAA
>TRINITY_DN193742_c0_g1_i1:0-424
CACTGGGATGGTGTTCCAGTTTGACAGCAGGTTGAGTTGGCATGCTTGCAACACCCCCACTCTCATCCAGCTCAATGTTAAGATCAAAGTCTCTTACCAAAGGACTGCTCACCAAATTCACTGCTACCTTGGTCTCTCTTGTTTCAGTGTTAACATCAGTAAATATTTCTGAAACTTTCTCCTGTTTTTCACTGTGCTCAGATGACAAATCTAGGTCTTCATCCTCAAACTTCTCAACTGTAATGCCATTTCTCCCACTTGAACCACCTCTTGATCCTCTGCCTCTACCTCTTCTTCCCCGTCCTCTTCCGCTTCCATGGTGTGCACCCATCCTAGCCCTCTTAACTTCATCCTCATCACTCTCATTTTCGTCTCCTTCTTGAGCTTTTCTCCTCCGCCCACCATTCCTCTCTTCGCCAGTAGC
>TRINITY_DN193742_c3_g1:0-2788
ATCCATTTCACAATTCAGGCATGGCAACTGCACCATCTACGTTCTCATGCAGATTAGCTGACTCGCATTGCCTGCTACCCAAGCATCCATTCCCACCAATTTACACATCCTCTGCCTCCTCTTCTTCAACTCTAGGCCGCACCAAGTACCCAAAGCACAATATTCATGGCAGGCATAGTTCGAAGCGCCTGGTCTTAGTCACAGCCCTGCAGTCCTCCTATCTCAAGAATTTCAACTTGGGATTCAATGAAAAGAATGAAAATGACGATGATGGGGATGAGGATGAAGATGAGGATTCAGAAGGTCCCAAGTTCAACTTCGGTCCATTTTCCAATTCAAAAGGATCCAACATCATATTACGTAACCAATTTAACCCTCTTTCCCTGGGTAAGTCGCGCCAGCAGGATCCCTCTACAGTGTTTGTAGCAGGAGCCACGGGCCAGTTTGGTGCCAGGATTTCACAGAAGCTGTTACGCCAAGGTTTTTCGGTTAGAGCGGCAGTTTCAGACCTCTCATTTGCGCAGGAATTAGCACAGTTTGCAACCCAATATAATATGTAGAGGGCAGTTCTATTATCTCTTACCCATTTTCTACACTTGGACAGATAATTGCTGCCGAGGATGCCAAGCGTCTTAATGCAGTGGAATTCAGTTTTGAGGATATTGAATCCACAGCTAAAGCCATAGGAAATGCCAGTAAAGCAGTGGTATCAATAGGACCCACAGAGGATGGACCTAGTTCCAAAGTTACTACAACTGATGCTTTGAACGTTATTGAAGCAGCCAAGCTAGCAAATGTGAATCATATTGTTGTTGTTTACGAATCTGATGGAGCGTCTTCAAGTGTTCTTGATGGAATCTCTTCATTTTTCAGCAACTTGTTTGGAAAATCAGAAATATCATTATCAGAGCTTACTGAAAGAATTGTGGAAATGGGATTAAGTTACACTATCCTGAAGGCCAGTTTCATAGATGATTTTATTTCAGAGAAAGACTGCAACCTTGTTCTTAAGGCGGAAGGAAGTGCAGACGTAAACAACAAAGTAATCAATGGAAATTCAGCATTGCATTCCATGGTTTATTTTGCATTTAGCATGAAGATGAGGTTTCAAAGACACAAGTTGCATCTGTGGTAGCTGAGGTTTTCGCAAACACTTCAATCTCAGAGAACAAGGTATGCGAATTTTCATTACTAAATATCCTCTAGGAAGCTATTTAAAAGTGTACAAACTTTTAGTTTTGTATTGCATACCATGTTTTACTGGTATATGTAACTGTGCACTGTCATTTTGTCTTACCAAATTGTTTTTCTTGTAGACTATTGATGTTGCAGCCAGCCCTTCTGCTCCTTCTCTGCCAGTTTATGAGCTTTTATATTGTCCAATTTCAAAATATTTTTGAAATCCACAATAGAAAATATTCCTGAAATCCACAATCAAAAATATTCCTGAAATCCGCAATCGAAATAAAAACAACCCTCTGCTGGGATACTATACCTACATAATGTACTTGGCAGTCTGATGGGCACTTTTTGGGTTATAACTTATCTGTGAAGTTAATTTAACTTTCTGCACTAACTGGGAGGAAATTAATATAGCTTCCTTCTTTGTCTTGTACAATTGGCAGTGCTCTGAGTAGTTGTTGTGATGATTTCTTCATGTTTGTTATTTCATGGCAGTGCCATTCCAACAGATGGAAGAAAGGAAGCTTTCGCCGAGGCCCAAGCGAAAGCCAAAGCTGAAGAAGAAGAGCGCATAGCTGCAGAAAATCTACGCAAAAAACAGGAGCTTGCTGAACAACTTGAAGCAGAAGCAAAAAGGCTTGCAGAAAAAGAAGCTGAAGCCACTGAACTCGCTGCCCAAGTTAAGGCAGGTGCTGCAACTGCTTCATTCGATTATTTTGCAAGCAAGGCTAAAGCATTCGGTGTAGATATTTTTGGGGGAAGCAAAGGAACTCAATTCATAACATCCTCTAATTCTCAGTCTCGAAAGAGTCTAGAAACTCCAGTTGTTACTGTGAAAGGAGAAGAAAAATATGCAACTTCACAGCCAAAGAAAGGTTTTAGCAGTGTATTCAAACTACCAGCAATAAAGAAGAAAACGGGAGGCGTGTTTAAGCAAGAAACCATCTATGTAGATGATGATTAATTAATTTGATTATTTCCATACTACTTCTCATGGAATCTTTCTGTTACATTTACTTGTAGAACGGGCAATTTCAATAAATTACTTTCTGTGCAAGATTAGGTGACAAGAATGATATTCAGATCCCATTATTGCCCGAATTATGTTTGAATTGTTTTGGGTTTGAGTAGATGGTAAATGAAATCGATGTATAGATTCTGGAAGGAGAATTCACCATTAATTTTTCTAATTGTGTTCATTTAAGTGAACAAATCTTTTAACTGTTCCTTATGTCGATATTCTTTTATGTACCTTTTGACACCGCTTTTTGGAAATCTTTCAACATGAAAATGTTTCTAACTTCGCATCATTTGCATTCAAGCTGTTGACATATCTTGCTTCTTTGCATAGGTATATATTCCCGAAATCCACATGCATTTAGCATGAAGATGTGCATGTTTATTTTTTATATTTTGCATTTAGCAAGGAAGATGTGCATGTTTGTTTTTTATTTTTTGCATTTAGGAATGAAGATGTGCAAGGTATTCTGTTAGTGCTGAACTTAACTAGATTGTGGATTTTAGGAATATTTTGGAATGAGATAGACAGGAGTTTGAACTCGCTATTGCCTATTACTTCAATTCCAAAAATTCCGAAATATTCCTT
>TRINITY_DN193746_c1_g2:0-4996
GTAATGCGAAGAAATGAAATTAACGTCAAAAACCACATTTTACACGATCCCATCCATCCATCCATCGTTTTTGACGATAAAAAGGAATCTGGAGACACCCTTCAAAAAAAACCTATTAGGCTGCTTTTGGCTTTCTTTAGCAGCTCGCGGGAGACACCGGACGACTATCAGTATACGCATTGATTCTCAAGTTCAGAATTGGGAGAATTCTGCAAGGTATTTGTTTTTTACATCTCAAAAATGTCTCTGCTGCTCTACTCGAGTCGAACTGAATTGAATGGTTTCTTTTCTCATAGCTTCTAATGGTAGTAAGTATTTCCATAATGTTTTACCCTTCAAAGCGCAGAATGCAAATTATGTGCGTAATCGATGGATTTTGTTTGTGAAATGCAGAAAGAAAGAGAGATGAGTGGAGTTTCTAAAAGATCGCACGAGGAGGGGAATCATCCTTCGTCGGGGACACCAGTGGCAAAGCGGCAGCATGACGACGCCGTGAACTTCTCCAATAGTGCAGGGAAGGCAACCCATCAATCAGCGGGGTCTGATTATTACTCTTCCATTGAAGGAAGCCAGCAGGATGGAAGGCCGCCAAAGATCCAGCGAATGGAGTCCCGTGACACTGAAAGAAGGGCAAGCAATTTAGGTCAGGGTTGGTCCGTCCCCAGGTATGTTTCCTCAGTTGACGATCCTTATTTAGATTCCTCTTCACTTGGAGGAGAAGCAAGGGACTCACGGGAAATTAGGGATGTTAAAGCTGAACCCAGAGAGTACAAAGTAGAAGTGAGAAATGAGGCTAGGTTCGATGCCAAAGCTGACAGGGAATTGAAGTCAGAAGCCAGAGGTGAGCTTAAGGAGCCTAAAATTGAAAGGGATTATCATTTGGATGCAAAGGGTGACACTAGGTCGGAAAGAGATCGAGATCGCCGGGATAGAGGTGAAACAAGGGAGAGTTGGAAAGAGGGTAGAGATCACAGCTTTGATCATCTGGGTTTTTTTCAGCACAGGGAAACTGAAGATTTTGGGTGGCATGCTTCCAGCGGAAAAGAAGCAGGAAAGGAAACTTCGATGGAAGAAGATGGGGAATTTTGTGAAGGAAAGGAAGCGGTTGGAGAGAACAAGGTGGAATGGAAGCGCGAAGAGAAAGAGAAGGAGAGGGATAGGAAGAGAAAAGATGAAAAACAGCGTGAATGGGGAGACCGTGAGAAGGAGAGGGATGATTGGCGCAGCAATTTGCAGTTGAACAACAATGGGCATGAACGGAAGGATAACAGAGAGGACAGAGAGGCAGACAGGTGGGAGAGAGATAGAGAGAGAAAAGAGAGGGGAAAGGATAAGGAAAGGCAGAAGGATAAGGAAAGGGAGCATTCGAAGAAGGAGAGATTAGAAAGGGATGACAAGGAGAATTTGCATGTCGACAAAGAAGAAGCTGAAGGAACTCGGAAGATTTCCGAGCAAGAAACTCCAGAAACTGAACAGAGGGCAACCAGAGAGCTCGATGGTTGGAAGTGTTCTGATCAAGATGACAAAGAAAGAAAAAAAGAAAGAGACAAAGAGACAGACCTCGAGAGACATGAGAAGAGAACGCGGCATCACGAGAAGGAAGCAGATGAAGGAAGTGCTGAAGGGGAAGGAGTTGTTGAGAGGGAGAGGGAGGTATTTAACTATGGAGTCCAACAGCGCAAGAGAATGTTACGACCTAGGGGTAATTCACAAGCTGCCACACGAGAAGCTCGGTCTCGCTTTCGCCCGAAGGACATTGATGGGTCTCAAGGTTAGCTGAATTTCTTTACTCTGCAGCTTCAGAGCTAATAATATCATTGAAGAGAGAATAAGGGGGGCAGCCTTGGAAATAGAGGCGATCTGAGGCATCAGCTGTTGTTTACAAAGTTGGTGAATGCATGCAAGAGATAATAAAGTTGTGGAAGGAGTTTGAGGTATCTCAGGCTTCTAAGATTGGAGAAAGTTCATCAGGAGTTGGGCCAACATTAGAAATCAGGATTCCTGCCGAACATATTACTACCACCAATCGTCAGGTCAGAGGAAGTCAGCTATGGGGAACAGATATTTACACAGACGATTCAGATCTTGTAGCAGTTCTTATGCATACGGGATACTACCGTCCAACAGCTACCCCACCTCCACCAGCCATTCATGAGCTTCGTGCGACAATTCGTGTACTTCCCCCTCAAGATAGCTACACATCGACTTTGAGGAATAGTGTCCGATCTCGTGCTTGGGGAGCTGCTAGTGGTTGCAGTTATCAGGTTGAGCGATGCCGTATCATGAAGATTTCACCTTTGAACCTTGCACCTAAATTAAGGATGAATTGCGTGGGTCTAGTAGCTCAAGTTATAGAAATGTATTAGCATCTTTAGGGGGCTTTTCATGTTTGTTTGTGAAGGTGCAAGGACACAGGATTGACTCATTGAGAGAAATAACACCTCATTGGTGGTTATTTTGATTACCTGTGCAGGCAATACTAGAAAGGAGGTGGAAGTATTGAACTTGAACCATGTTTGATGAGGAACGCAACCGTTGCACCCACGCTTGCACCAGCTACAATGGAACGGACTATGACAACAAGAGCTGCAGCTTCGAGTGCATACCGTCAACAACGATTTGTGCGAGAGGTCACCATACAATACAATCTTTGCAATGAACCATGGATGAAGTACAGCCTAAGCATAGTTGCGGATAGAGGCCTCAAAAAGTCCCAGTACACATCAGCACGTTTGAAGAAGGGTGAGGTACTCTATGTAGAGACTCATAGCAACCGGTAAGCATCATAAGATCAGAGTACATAAGTTTGGTAACAAGATTTGTATATTATTTCTACGCATTAATCCAGGATACTAAAAATAATGCCTATCCTTATTGTAGCAGGCTTCAAACATTTATGCAAATAAAATGAGTTTGTCATGCTTTGCTGAAATCTACTTTATCATATGAAAATGTTATCTAGTATCTGAAGTACCATTCAAGGATATTTTAATGCATCTTTAGTGTAGCAGCATAATATTACAAACTGCTTGGATTGTTTTTAGTTTGTTGTAAATGAAGATATAAATCCTTTGTTTCTTTCAGTTGGTTATGTTTTGATTATTTATGTCCCATGTTTTTGTGTGGGATATCTAAAAATACTATTCATCTGAATAACCTGTCTTTTTGGGTGTTTGCTGTTTATAGGTATGAGCTTTCCTATGATGTTGAAAAGGCTCTTTGCAATGGTTCTTTGGGTGCTACTACAGCTACATCGGCACCTTCTCAGGCTATGAATTCCACTGATCGAGGAGTAGACAAAACAGTAGCTGGTACAGACAGTGAGAAACATGTTATTCATTCTCAGAATGGAGATAAGAGTCAAAACCGTGGCAACTACGATGGAGATAAAGCACAGATCATGGTAGAGTGTGTTGATAGGTATAAGTGGGCTCGTTGCAAGCAACCATTGCCTCAGAAAGTCATGCGTTCCATCGGTGTTCCTTTGCCACCAGAGCATGTTGAGGTAATACTCATATCAGATGTTCTAGAAAGGGATTGCTTTCGAGTGCTGTAGTTTTCCTTGTAATTTGATGGGAAAAGTTTGAATGATATCGTTGACTAAGTTTTTTTTCTCCTGAAATTCAGACATTTCTTGTTTTAAATTTGAAGTAGATTTTTGACTGTTTACTTAGATCATGAATTAGGAAAACCATGGAGTATGAATTTCAATATTCAAAATTCACTATATTGGCTGAAATCAGTATTTATTCTAAGCAGGCCTTGGAGGAGAATTTGGATTGGGAAGAAATACAGTGGTCACAGACAAGTGTCTGGGTTCGTGGTAAAGAATACCCTCTTGCACGTGCACATTTTTTGGCTTCAAATTAACAATCTAATGGTGGCCGTATATGTTTTTGAAGTTCAAGAACTATAAACTTCATTTTGAAGAGTTTTTCAATTATGGTTTGACAACTATTAACAAGAAGAATGGCTACTTTACTTGCTTTATACCACTGGTGCAAGCTGTATAATTGGTTTGGAATTCAGCAATCGGAACCTAAACATATCATCTCAATAACTGTTAATCAAGCGATAAGTCACAGAGGTGCAGCTGGAATTAGTTAAATTCTGCACCTGAATGGTAGTAAAGAGATCAACGGCAATGGAATATTGAAGCATCAGGTGCAAAATATTCTTCAGAAAACCTCTTTGTAGATATGGAATTACGACGAGATCCATAGGTTATTGCAACAATGCATTAAAAAAAAATTGTTGATTGACAATAATTGATTTTGCATTACCCCTTTCAGGGATTAAGATATAATCTGATACTGGACTTTGCTAGAGACTGCTGGGCATGTTGCCAAAGAGAGTTTACATGCACAAGGATAAGGGTTTCATTATTATTCAATATCATGATATGTACAATATCAGTTGAATATGTAGATAGCTGTGGATGAACGTTTCCAAAAGCCTTTGCCAATCTGTTAAAGTAATTGTCCTTGAGCATAGAATCTACTTTTTTTGTTATTACATTTTAAGGCTGATGCTACTTGTATTCTAACCAAGAATCGATTTGGACTCTCCTTGGCTATAGAATTAAAAATTTGTCAGCATATATGCAGAAGCCTAACATATTTGCCGGGAGACTAGTTACGAATTGCCGTAGTTTCTGTTTTCTGTTTGTGGAATTGTTGCTGTCAACTATAACTTAATGACTTGTGATACTTTCAGGGAGGATAATTCTGAATTTGCTTAATTACTCATGATATACATATCTGTGATAAACTAACTTGTTTGATCTACTCATGTCACATGATATACATAATATCTGTGAGAAAACTAATTTGTCTGATCTGATTTGCAGTAGACAATTTAATGAAATTCAAATTATCAAGGCATTACAGAATGAAGCTTTAGCAGTCTACATCTAATGCTAGAGTGCATCTTAATCAACCCTAGAGAAGTGGTCACTACGCACAGTGGTGAAAATGATCGGAAGTCTATGTTGGGC
>TRINITY_DN193748_c2_g1_i1:0-299
GGAAAAACAATGCGCCTCTTTTCCAAAATTTTCCCTTCAATATAGTAGCTGAAAAATATGGTGTTTTCAGCATCTGTGAGTCCAACTTTGGATAGGGCATCTATGCTCTTATTTACTTCCCGGTAGACATGTGTTTATAGATTTTATAACAGTTTTGATGCGGTCCAGCTAGCGCCGAAGATCTGGTGTATCAAAGGTAACAGAACCCATAATACCATCGATAAGAGTTCTTGAGCTACCATAGACGTGGTTGCACTGTAAATATCTCTCTGGCAAACCATAGGAGTACCCACAAAACC
>TRINITY_DN193751_c4_g1_i1:0-396
TGTTGAATTGGTTGATCAAGAGTGATTGTTGTTAAGATGTTAGAATTCGTATCAATTTTCACATCCACGATTGCATTTTGATATTTGTACTGTGTGTTGAGATCTCCAGAAAACAGTTCCCCTTTCTTTACACCAGTCGATGTAAATGCCAGTCCAGTCTCGCTGAATGTAGTCACAGTAAATTTTTGATCATAATTGTAGTCCTTTGTGAGAAGAAACTTAGCCTTCTTTCCAATCTCTGAAAAGAGTCCAGGTCCCTTGCCCATCTCTACTAAAGACTGTTAGATATCCTTCTTCCGAGGATGCTCCAAGGATGAAGGAAAACGCACTGCAACTGCAGACTTCGCCTTAACGCACGGTAACCTTCGCTCGACAGCATCGAGTACAGGAGACCAT
>TRINITY_DN193753_c1_g1:0-1833
TGCGAAAGCAGCGAGTGCAAACGATATATATATTCTAAAAGAAACGAATGCAAACTATATATATATGTTTTAAAAGACAGGGGTTTTAAGACATTCAAAGGTGTAAAATACGGAGAACAAAGGAAAGAAGGAACAGCTCGATGGCGTTGGTATTGTTATGCGGACAGCCATGCAGCGGCAAATCCACAGCTGCCGCATGCTTGAGGCGAGCTCTTGAATCCCAACGCCCCTCCTCCAGCTGCAATGTTCGCACTATTGACGAGCCCTCTCTCCATCTCGATCGCAACCAAAGCTATGCCGATATGCCATCTGAGAAGAACTTGCGGGGCGTTTTGAGATCTGAGGTTGACAGATCTGTTTCAAAAGACAGCTTCATTATTGTAGACTCTTTAAACAATATTAAGTCTGGATTCTCACATTCCTCCAGTGCAGCGACGTGTCCCCAAGTAGAGGCAAAAGTTGACCAGGTTACAGATATGAGCTATGGTGTCTGGCTAGAGCTGCTGGGATAAGATACTGCGTGTTGTATTGTGATGTAGAGGAGAGCTACTGCAAAGCATGGAATATGGCACGCCAAGAACGAGGAGAACCTGCATATAATGATAAGATAGTTGATGACCTTGTAAGAAGATTTGAAAAACCAGAGAGAAGGAACCGTTGGGATTCTCCTCTTTTTGAGTTAAAACCATCTGAAGAACAAATACAGGAATCATCTCCAGCCATTTTGGAAGCAGTATCCTTTCTGACTAGAAAGATTGACGCAAAGTCTAGAGATGTGCATGTACTACAACCTACCATTGCTACTCAAAATGTGCGAGGCTCTGAAACCAATTCGCTGTATGAGCTAGATCGAGCAACACAGGAAGTGATGAATGCCCTCATTGACTCCCAAGCGCAAGGATATGGAGGTCTTGTAAATAGCACTGTCCTCGGTGAAGGATTGCCAAACATATCCTTTTGTTAAACTAATTCTGCTATAGTATAGAACACTATCACACCCACACACAAGTGCCAATTGTGAGCAAGATGACTTTCCTTGATTCCAACTTCACATTAATATTCGTAGAGCAGTTGGATTACCTGAGCTGCGGAGGTTGCGCAGAACATTTGTAAAACTTACAGGTCAGTCTAGTTTAAGTGGTCCCCCTCCCCCCACTGATGCTCAAAGTGCAAAAAGAATGTTTGTAGATTATTTGAACAGGGAACTTGGTGCCACTTGAATCACGAGCCTTGAATTATTCTTTGTGGTCATTGGAGAGAAAGGCACACCATTGACTTTTTCTTACAAAGAATTGTCACTTTAGCATCCCAGATTATTTGTTTATCCTGGAGAGATGAGTTCCATTTGGTTTGGATACTTGTATCCAAAAATTTGTGATATTTGTAAGATATTGATATGTAAAATGAAACCGTGGAAGGGAGGTTGTGTCTTTTGTAAACTTGGTATGTTATATGTGGTGCAATGCAATGGCTCCAATATTAGTATATGTTTAAGTGTGGGTATTTTCTTAGCCCAATTTAGACATTACTTAGCGTACAGAGTTAATTTAATTCTCCTGTGCATTACACTTGTTGGACTTCATCAAGGTGATGATATTCAATATAGTTTAGATTGATATATTTTAATGGATATATAACCAAACAAGCTATTTCGGTATCAACTGTGTATGGTGATGAACAGATTCAGTATTTAATTAACATTTCGAGAGGGAATAACTTGATGGTGGAAAATTGAGTGGTTTGTGTTAGTAAAATATAGAGGCAGTTTACTTGAAAGTGTACAAGTTATTGCTTGTGAGGGAAATTTCTGCTTATAATAATTTACAGTGGTTC
>TRINITY_DN193755_c1_g1:0-433
TGGGCATTACATTTGTTGCAATAGACAGGAACAGGCCTCTAGATGAGCAGGGGCCTTTTGATATTGTTTTGCATAAGGTGAGTTGGATTCGTCCATTTAATTTTGTTTTTCTGTTTTCCTTTCTGCTAGTTGGTCTTTTTAAGTTTTTCCTTCTTATCTTTCAACCATACATATGAGCTTGTGGGAGTTTTCTGTGTGGTTCTGATATCACTTGTAGGGAAGGGAATTAGAAGAAAGAGAGTTGGTCAGCTAAAGTTGCACTAAGTTTTGTGGGAACACTTTTATTTACGTGGAGCTGTCAGGGAGGGACTGGCGACAAAATCTGGAGGAATATAGGACTTCCCACCCGGAAGTTATTGTCCTTGATCCCGTTAAAACTTGCATGTTGATTTACTTTATTTCTTTGAATACTTCTTGTCAAGCTAATGCCGTG
>TRINITY_DN193757_c5_g1_i1:0-242
ATAGTGATTATTTGACTGCTGCACATATTCCTGGCTGGAACTGTGGCCAAAATTTTTTCAGTACGGAAACTTTGCGTGACTTTGCACGAACTCAGGTACTGTTGCATATACCTCTGTATTTTCAATGTTGTGAATGGTTTTTGTAACTGTAATATCTTTGTAAACAGAGATATACACTGTCAAGTAGGTATTGGGACTAATGGTTTTGTAATCCCGTACAGATAAATTATATCCTAGGTAAA
>TRINITY_DN193757_c8_g1:0-1073
CTACTTCTCTCCTCCTCTATCTCCTGCAAATTTGTATAAAGTCAAGGAACTGGACACCTGCTCAGTAAACACCAACGTTGGGATTATAGCAACGGGCCTGCACAATATACACACTGTAAATTTTGCAGGTTTCTTTCTTACAAATCGTTAGAAAAAAGACTTCAAAAATCGTTAAAGGTTTTTGATGAACCTGTATTAGAATTGACTGCTGTAATTACAAAGGAGATGACAACCATATTCCTGCCATGGAGGATATTTCTGAGCTCAGCTTTCTTGGTAATCTTATCCTTACTATTTGTTCAGAGCTGCCATGCCAGGGATGCTTCAAATGCTCATCCTGTTGCTGCTTTTTATAAAACGAGATATGAAAACAACGAAAGCTTCTCCCGGGAAAAGTCCCCATCCCCATGGCTGGTCAGGGCAATTACGAGGACTCATCGCAGGGGCTGCAAGGTGAACCAGGCGACATGTGATGACAGAGATCCTTCTGGTGCACGCATATTGAGATGCTGTAACCACAAGTGTGTGGACGTGGGATCGAATCCGCAAAACTGTGGGGAGTGCGGTGCCAAGTGCTTGTTTGGGTGGAGGTGCTGCAATGGGATTTGTGTGGACACAGAAAACGATATCCTCAACTGTGGAAGGTGCAACCATCCATGTCCTCCCGGAATTCTATGCATTTTTGGGATGTGTGGTTACTCGTGACTGTTACATCCATTCCCTGCACTTCGCTTTATCTCATCCTCCTGCTTTTCCTACCATGCGATGCAGCCATCATCTTTCCCTCCATAGCCAGATCTTTACCAAATTTTATATGAAAGGCATTGCGATTGTTTACATTATTGTGATACATGTTCAGTTCATATATTTTCAGTTCTCAAATATGAGATATCCGTTGGATCCACTAAATCAGTAGAATAAAATATCAGGAAAAATGGCATGCTGATTTAACCATAAAAAGGCTCTCTATCATATGCATGTTTCATTACACTATTCGTACATTTGTATTCTGTCATTGAAATAATATTTGAAGAATTTAGATATGGTGATTATTACTACAATAATATTTCAAG
>TRINITY_DN193758_c0_g1_i1:0-208
ACTTGGGCAATTCTGTATCCGAAATTTGTATAGATTTTTATGTAATAAAAGGGACTGGCATGTTTCTGTTATTTTTGCTACTGGCTGGGGTCAGACATGCTTACAAAGACATAGTTACCTTTCGTTTAAGCTGCCCTTTATAGTCTATATGGAGAATTATAGCCGATATTTCAAAATGGTTGGATAAATTCAGCAAATGACATCTTCC
>TRINITY_DN193758_c1_g1_i2:0-261
GGACTTTATGTTTATTATGGTTCAAACATGCATGCATCTATACCTAATGTTATCAAAGTTTCTAGAGCTAGGTTTGGTAAATACCCCACTCAGCTATGTTCATGTTTCTTCACAATTAAGGAAGGCTCTGTTGCATTGTGGATGAATGTCTTGAAGAAACATTGTAGCAAGCTTTGATTAATGTCTTCGTTGGGTTACCCTATTGTTGCCCTCTTGTTCTTTCCATGGATTACCCTATTGTTCTGATCGAACAAAGTTTAG
>TRINITY_DN193759_c1_g2_i1:0-3592
TCTTCTACTTTTGCAGCTCTGATTGATGGCTATTGCAGGCGAAAAAATACAGAACAAGCATTTCAGTTGTACAAGAAAATGGTGAGGAATAGGCTACATCCTAATGCAGACGTTTTCAGAGCACTCATTACAGGTTTCTGTGAGGATGGTGATTTGCAGGAAGCAGTCCAAATGCTCGAAGAAATGGTGGATAGGACTCTGGTTCCAGATGCTAGGATATTCAATGCTCTTATTCAGGGGCTTTGCAAGAAGGGAAAAGTTAAAGAGGTTATGAAGCTGCAGATGAAAATGGAGAATAAAGGTGTCATGGCTGACGATTTACTTACTATGTTATTAAGAGTGGACTAATATAGAAAGGAAAGAATTTGGAAGCAAACAATCTTGTTACAGAATATCAGCGAACAGAGTTGGTTTCCCTGTGAAGTTGCTTCCCGGGAGTTGATTCAAATATGATTTGATTTTTAGCAGGAAGAGTTGGTTTCCCTGTGGAGCTGCTTCCGAGGAGTTGATTCAAATCTGATTTGATTTTGGGCAGGCAAAGTTTGCTGCCTGACAGTATCTATGCTTTTTAGTTTTTTGGTTGATGAGAAACACCCTTTTATTCACGAGTTGTGAATCTCATCTGCATTAACACACATGCCACATAATGCAGTAAGCCTGTCAAACTCGGTCATCACCAGGGGCTATAAGCCCACTGACGTTGGACATGGGTCTATTACGTGGTGACACCCTATCTCTACCACTAAAGCACAGCTTGGCGGGCATAGCTCTATGCTTATAAAGTACGCACGTTTTCAACCATGGCTTGGAGGTCATGAGCTAACTCTGAAGTTGGTATGTAAGCTATGTACAAAGGATGTTTGGGTGGGGATCTACTGCTATAGTGCAAGATTTCTTAGGAAATAACCTTAAACCAAGACATACAAAAATCACAAAAGGGGAGGTAAATTTGGTTGGAGATTGCTTGTAGAATTTGGCTCAGCAGAATGTACGTCAGAAAGATGGAGGAAGATTGTTGTTAGAGTTGGTTTGGACCTTGTACGTCAGAAAGATGGAGGAGGAAGATTGTTTAAAAAGGGCTAGACTTTGTTCGGACCTTGGACAGGGAACGAGATCAAATTTGGAATTGAAGGTCCATATAATTCTGTTTCTGAAATGATAAACATGATTCCATTTTGGACAATCCCATCACAGTTGGAAACATTTTAGTGCCTGATTTTTTTAAAAACTTTCTAGGACAGCAAGTTGCACAGGAACTTAAATTACTTCCTAACAAATATAATTGGACGTGGGATGTGTGTGACCTTAGACTTTGGAATCCTTCACACAGATGTTGATTTCCATAAAGGGATTCTCTTTGTAATGTTTGGATTCTTTTCATCCGGGTCAATTCTTAGTAGATGTTTAGCCATCCAAACAACATGTAGGGCACTGTTCTTGTACGATAATGGAAATCAGTAAGTTGCATCTCCCTAGTTCTTAAACTATGGGTTAATTATAATATTGTTCTTGGGGAAAATGGACATGTTAATCAGTCATAGAAGCTATCCCGGCATGTTGTATAACACTGGCTTTGATTCCAAGAGGTATTCTTGACAAATTGAGAATGATTAGTTATCACCTTTTATGGTCTGGGTGTTTGGAGAAAAGAGGGACACCCTTAATAAAGTGGCAAAGACTTGCAGTTCCAAAAGAGTTGGGAAGGTGGGGTTTGAAAAATATTTATCATTTTGCTACAGCCTTATCAGGAAAGAATGAATGGAGGCTTATAACTTGTAAAGGCCTATGGTTTCAGGTGATTGTACAAAAATATATTGCTTCAGCTTCAGTAGATGAATCGATAAGATAGTCTAAATATTTCCACAATGGATCAATTATATGGAATGCTCCCATAAAAACTTTTGCTATTATGGGCAAATGGCTAGTCTGGAAAGTGGGGGATGAACACAGGATTAAGCTAGGGGAGGATTGATAGGTCGGATGTGGTTGGATTTTTGGTTGTCAGATAATTTGATAGCAGTTTTAAGGGAAAATGATTATTATTCACTAGCTCAGGTAGCTGATGCAGACTCTACAACTGTGTGGAGACAAAAATGGAAGAGTGATGAGATGATTGGTCTGAAAGGGGAAGAGGTTGAGCAATGGGAATGTTACTTATCGAAGCTTAGAATAATCCTTGATGAATTGCTTTGGCCTATGAATCCTTTGGGAGGGGTGTACACATCAAAACTGGGGCATAGGGCTTTATTTGACGGGGCAGTTGTGAAAAATTTAGTCTGGTGGTGGAAGCAGTTATGGAAGTACAAATGTCCCTTAAAGGTGAGAATTTTCATGTGGCTATCTCTCAACAATAAGGTACTGAGGATAATCTATAGAAAAGAAATAAGGATGGGCCAGGCGGGTGCTGTCTGTGCAAGAATGATGTTGTATTGTTCATCTACTTATTTCTTGTTCCTATACTAAACAGATTTGGCAAGTTGTTCAGCAGGATATTGTTTTAAAGCTTAATTGGTCTGGAAACTCTCTCGAAACATGTTTCACAAGTTGGCATGGAAATGGTGCTATAAAGAACTGTAGAGCACTTCCCATTATTGTTGCAAGGGGAATCTGCTTGGCAAGAAATTCTTGCTTGTTTGAAGATAAATTTATCCCTGCTCTACAAAGAGCTGTACAGAACTTGAGTGTTCTTAAATTCTTTAAGCAAGTTTGACAAGAAAAACCTCTGAGGCAAATAGTAGAAGAATGCATGGATAGGTCAAAGCCGTGGGTATTCTTCGATGGAGCAGCCCATGGTATCCTTAAATATGTGGTGCAGGGGAGACTGTTCATTTTTCCGAAGCCTACATTATTGAATTTAAAGCTGGTTTGTGTGGGGGGACAAATAATTTTGCAGAGATTATGGTGCTGAAGCTTGCATTATCCTTGGCTATCAAGAAAGGAGCTCATGAGATACAGGTTTATGGTCATTCTCAAGTTGCAATTAAATGGATGACTAGAGAGTTCACCTGTGGGAATTTCGTAAGTGTGGGAATTTCATTTTTCAGCCTATACTTGCAGAACTACAGACTCTAAAATCCTCTTTTCAGATGATTTCTTTTCATCATATTTTCAGAGAAAGGATTATATAGGTTGATGGGTTTCCGAAGATGGTCTACAAATGGATCCTCGAAGGTGGCATATCTGTAAAGATCAGGAAGGGCAAATTTTGGAATATTTTCATGCACCTATTTATTAGCTGCTATACAATGTGGGCTTTTCTACTATTGATGATGTCTCACATGGGACTACTTTGTATTTTCTTTTGTATCTATGGATATGGAGCATATATTGGTGGCTGTCAAGGTCAATACGGAACTGTACACATTCCTGTTGGTATGAATATTTGTATATGTTGATAAGTCTCTTGTATAAGATGGATGTCAATTAGGAAAAACATCCGGCTATCTCCATAGCATGGTCTTGTACAGACTAGGGCTGATATTTTTGCTGCATGGATATACAACAAAGCGAGGCATATGCAGAATGAAATCTCCTGTTTATCAATGAAATTACAAATTATTTTCCATGGAGGAAAAAAGAAAATGGTCATCCT
>TRINITY_DN193762_c1_g1_i1:0-248
ATGTCTATATTGACAAATGATGTGGTAACTTTTGGTGTTCTTCCCTAATTTAGTATTGAATTTATTTGTAAAATCTTCACAAAATGGCTATTTATTGTTTGATCCTTTAGATCGCTCTACCTATTACAGTTTTGATCAAAACTCAATTATAGTGGCAAGACAGGTTTTAAATATGCATTATAGTGCTGGGAGCTATCTTTGACACGATGCTTTATTGTATGGCGAGCTCATCTCAAGCAATAGGGATG
>TRINITY_DN193762_c3_g1_i1:0-290
ACTGTTCAGAAGAAATGCTAATAGCAGTTGCTATGCTTTCGGTTGAGTCTATATTTTATACTCCTCGTGAAAAGATGAAAGAGGTAAAAGTTATAAGTGAATGTTCTACCCAGTTATTTTTCCGATCTGATGAGAATTGAAAGTATGTTAGGTACAACTAGAATTAGAAGTACATGATTATTTTACAATGGAATAACCGAATTTTATCTAAAGGCAAGAGCAGCTAGGCAACGCTTTTGCAGTCCAGATGGAGATCATATCACCATGGTGAATGCATATAAAGCTTGTTT
>TRINITY_DN193764_c0_g1_i1:0-227
CGTTATTCGTCGCAAGAGTCTCAAGAAGAAAGGATCTGCCATAATTGTTATGGGCTCCAAGGCTGAAGCGGATATTGCCACTCGAAGCCAATGTGGGGATCTTTCAAATCCTTTGCTTGTGCTGCCTCTATTGTCATCAACAACTAATTCAGGATATCAGTTTGAAGATAAGCAAGCAGAAGCCGACAATGATGGAGAATTAAACAACATTGTTGGTGCTGGATATC
>TRINITY_DN193765_c3_g1_i1:0-455
AGAACCCATACCGAACGCCTTAGCCAGCCATTTGGGAGATCAGGTGCAGGTTGTGACCAATGGGAGATTCAAGAGTGTTTTGCATCGAGCAGTGACCAACTCTTCCTCTGCGCGAATATCAATTCCTACGTTCCATCCCACTTCCATGGATTCCTTCGTTGCTCCTGCAGAGTCCTTGATCGATGATAAGCATCCCGCTCAGTACAGAGGATACAAGTATGGGGAGTACTACGAAGCTTTTGCGAACAAGCCATTACTGGGTAAGGTTCTGTTAGATCAGCTCAAGATCGAATATCCAGAGAGAGAACGTTGAATTGATTTGTGGTGTTCATTATATTGTTTTGCAAGTCTTCATTTGGGATTTACACAAGCATGATGCCATTTACTGAACTAAGGTAAACTAGGAAGGCTTTCACATGTCTGGTGTGTGGTGTTTTCAATTGTAATGTGCTGCT
>TRINITY_DN193767_c3_g2_i1:0-392
GCAACCCACAAAGGAGCTCCACGAAAGCAGCTAATTGGATTTCGAAGTGTTCATGTCGAAGGTAAACACACAGCCAAAGTTACGTTTGTTGTTAAGCCCTGTGATCACTTCAGCACTGTAAAGGAGAACGGGGAAAGAGTTTTGACCATTGGTTCCCATTCCCTGATTGTTGGTGACGCCCGACATCCAGTTTCACTTGTCACAAAGCATTTGAAGGGAATTTCATAGTACCACTACCTAAAGGGATGATTGCTTCATGACAATACTACATTTCACTTGTTATGAAGCATTTGAATGGTAATATCACTACCTAAATGGATGGATGCTTTTGTAATAATACTTTTTTTCATTGAAAATTATAATAATAATTTTAAATCATGTTAATAGGTAAA
>TRINITY_DN193771_c1_g1_i1:0-344
TTTTAAAACAGTGCAAATCCAGACTGCGGTGTGAAAGTGGCTTTTTGTCAATCGTATCTCATTTCAGATAAATATTGTGACAGTAGAAAGCGGCCCTGATATATGCTGTAATAGAATTTACTTTATCCCTCTCACAGTTTCATGTTGTCTCTCATTTTATATAGGCAGTTTTAATGATGAGTAGATTCTTTTAGACATTGACTTTTCTGTCATGCAGTCAAAATTAAACGCAAGTTCTGTATGCTGTCAGTTGGTTTTTAATTTTTCCCGTTGGTTGAACTTGAGTTTTTTAATTTTTCAAATTGGTGATTAGTCAAGCTATTGAGATATCTAGAAAGTAGAGT
>TRINITY_DN193773_c4_g5_i1:0-227
AGGAAAGTGGAATGACCTTGATTTCTGCTGAAAACCTGGATGATGCATCTGAACATGCTGTCATTGCAGCAACGAGATCCTGAGTGGGTGGTACTTTTGATTTAATGAATGTGAGGGAAAGTGGAATAACCTTGATTACTGCTGAAAACCTGTATGATGCAGCTGAACATGCTGTCAATGCAGCAATGAGATAAACGAGTTGAAGCTGTTTCTATGATAGGAAGTTT
>TRINITY_DN193776_c14_g1_i1:0-351
CCAACAAGCCAAAAAGACCTGCGTGTGCCTGCTTGGTATTTATGGAAGAGTTTCGGAAAACCTACAAGGAAAAGAATCGTAATGTCAAATCCGTATCAGTTGGTGGAAAAGCTGGAGGTGACAAATGTAAGTCAATGTCAGACGCCGATAAGTCTCCATTTGTTGCCAAGGCTGCAATAAGGAAAACAGAGTATGAAAAGAAAATGGCAGCATATAACAACAAACAAGTAAAGTCCTCATTTCACTATTTTGTTTTCTTCTCTCTTAAGTTAAATATTATCAACCAGTGCTTACAGTGTATAAATATATTTCTCGTTTGATATGCAGACCAGCACTGCAGGTGACAGTGCT
>TRINITY_DN193776_c18_g1:0-2530
GAAGATTTGATTATCAGAGATATCGGAATCCCAGTTCTAGGCACACTCTTTCAAGTTTTCTAATGTCTCAAGTACAGAGTGTGAAAATGACCCACTTCATCTGAAAGCGAATAGTAGATACTGTACTGAGATTAAAGGGCTTTTTGGGGAATAGTTTGGTAGGTAGTGAGTACCAGACATAACACAAGTAGAAACAAACAAATAGTTAGGCAGGCAGGAGAGGTCAAGGCTATTAAATAAATTAGTGAGACAAGAAAGAATGGAATGGTAGCTTAGTCCACGATATCAGAATAGGAAAGTTGGTGCTAAATAGTTAATGTGGTCATGATGAAGGCGTGCTAGTAGTTGCATGGATCTCTCAAAATTACTAGTTTACATTATCCAATGTGTAGAATTAACTTCGGATTCGACCAAACAAGGATGACATGTACCACCCAAATCAGGGTTGCAGAGATCACGGCTGTGGAAAATGTCCTATTATAGCAAAAAATATACACTGACATGCACAGCGCTCAAGATCTCTTTGCCCTCTTCTCCATTGAACTGCAATTCACACCTAATGGTCATTCTTCATTCATATTCTTCTCATTCAATGCGGCAGATTTTCTATTTATATTCTCTGCATACCCACTTTGTTTTCCCGGAGCAGAAGTTGAAGTTGAATTCAGGGATTGAAGTTTTCGAGGAAGCAGAGCAGTAGCAGCAGCGCCATGGACGTGCAAAACCTTCAGCAGCAGTCCTCTGAAGGAGAGAGTGACTCTCAGGTGGTAATTTGCTGGTATAATTGCAGGTGGAAGGAGTCGGCAAGAGTCATGGGATTCCGATATCTCTGTTGATGAAGAAGATTTGATTATCAGACTCCACAAGCTTCTTGGTGACAGGAAGAAAGTATACATTTTGAAAATAGAAAAAGACAGATCCAGGAAACATACCATGGGCCAAATTGCAAATTTGGTTAATTGGACGTTCTGGTTTTCAAGTTTTCTAAATAATTTGGAGAGGGGCAGGTGGGCGTTGATTGCTGGGCGCCTCCCATGGCGAACAACTGAGGAAATTGAGAGGTATTGGAAAATGAGAAGCCAGGAGATCGATCAGAGCAGCGAGTAAGATTTGTTGGAGTAGCTCTTCTTTTACAATTTTGTTTGTCCAGACATTGTGAGAGGGTTACAGGCTACAGGGGTGTGAGAAGACTGATGAATTTTGTAACAGTATTTTAGGATATTTTGCAGTACAGATACATGTATTTACTATTGGCGAGACCACGCAGTCTCCATTACAAACGATGTAACCACTGACAAAGCGGATTATAACGATATATAACATGATTTGAAAACCTTTATACAGAATTCATGTAACAGTTCTCTGTTAGATATGTTTAAACCTGCTTTTTCACTCCGGGCATCTGTTGCATTATATCCTAACTGATACTTTTTTGGCCCTATTTTAACCATAATTTTTGGCGCAGTTTATCTGTTAAAAAACCTGCTCTGCGTTTTTTTTTAGGTTTAAGGGATTTATTCTACGAAATCCAAATTCACCCAAGAATGACCGTGGCTATTCCCCTAAATATGGCCAGATATTCTTCCAAATTACAGAGTCTCTTCCCCTTTTAAGATGTCAAATGGGAAAATTTTATACAGAGCTTCTTCAATTTGACATGCCATTTGGGGTTCTGAGATGGTAGCTGTTAAGTCAATTCACAAAACTTGGATCATGTATTTTTTCTTTTAAGATGACATTTGGGTACTGGTAGGGTATTTATTAAGCCAAATATGTTCAAGAATTGAACTGGCCTTTTTCTTTTAACATGTACTCAAAGTTTTTTGTGAGATTATTGAGGGTTTATAATGAAATGTTATCGCTTTTACTTGGTTTCAAATTTTATATGGAAGATTTTTAATCTGTTTGAATAAAACTGAGAGAGTAGAGATTATTAAATGCTTGTATAATGAAATGTTATCGCTTTTATTTGGTTTCAAATTCTATAGAGAAGATTTTGTATTTGCTTGAATAAAACTAAGACCTTTTGTATTTGTTTGAATAAAACTGAGAGAGTATAGTATAATGAAATGTTAAATTCTATTTGGTTTCAAATTTTATATAGGAAATTTTTATTTTATTTAATATAATGAAATGTTATCATCTCCACTTGGTTTCAAATTTTAAATAGAAAATCTTTAATCTATTTGAATAAAACTGAGAGAATATTTGACCTATTAGATCAAATATAACTCAAACTTGCACCTTGCTTTTTCCTTTTAGAACATCTCATTTGGTAAATTTGGTAAATGTGAGGATGTTATTTTTATCAAATTATAATTTCTTATAACATTTCATTTGGTAACTGTAAGGATTTTCTTATATCAATTTAAACTTTTTTTCCAGTAAGAAAAAAGCTTGATTGTATTATAATAAAAAAAAGTTCCATTATATCAGAAAGATGGAAACCTGACTAATCAGATAGAAGATAAGTCATTCTGCTATTGTACTGGATACAAAAATGAGTTCATTCATAACACAATTGATATAG
>TRINITY_DN193776_c18_g2_i1:0-288
CCCTGCTCTGATCGATCTCCTGGCTTCACATTTTCCAATACCTCTCAATTTCCTCAGTTGTTCGCCATGGGAGGCGCCCAGCAATCAACGCCCACCTGTCACCAAGAAGCTTGTGGAGTCTGATAATCAAATCTTCTTCATCAACAGAGATATCGGAATTCCATGACTCTTGCCGACTCCTTCCACCCTGAGAGTCACTCTCTCCTTCAGAGGACTGCTGCTGAAGGTTTTGCACGTCCATGGCGCTGCTGCTACTGCTCTGCTTCCTCGAAAACTTCAATCCCTGAA
>TRINITY_DN193780_c3_g1_i1:0-419
GGGACACACAGATCTATTACTTAGGTGCCCACCCACCATGGAGAAAACTTCTAATGTCGCACAAAATTATGGCGGTCTTGTTTCCACGTGGAACACACACCTCCATCTCCCACTTCCTACTTCTGATACCGGCTATTTTGTTTGGTTGGAACGTTTGTTTTCCTTCTCCATTGCAGCATTTTTGACGGGTGTTGTGCCATACGAGGAGCGCAGTCTCTATAGGTCTATTCTATTCAATTCTACTGAAAGCTCTAAGACAGAAAGGGCGGCAGCAGGACCATCGGCAACGGCAATGGCAATATCAGCATATCCTTCATTGTTTCTGTCACTAGGAAGGAGCAAATATGCATTTTTGGAAGGACTGCAATGCAACAAAACTTTGCTAGGGCAATGTCTTCATTGGATGCATTTTAATTTAG
>TRINITY_DN193780_c8_g1_i1:0-234
TATTTTATTTTCTCCCACACTCGGTCTTTTTCCATTAAATTTTGTTTCCCCGTAAAACGTGTTCTGAGTATGGTGTTTTGAGTCTGATGGAAGTGGATCCTATTGTAGTTATCTTTATAATTTTGTTTCGTTACTGCCCGTGTCTTTTCAGCTTGATGTATTTTGGCAATGTACATTTGTAGTATTTTAGGTTGGTTGTTGGTGCAGTTTTCGAATAAATGACGAGAAAATCTT
>TRINITY_DN193782_c1_g1:0-2975
ATATGCCTCCCACCCCCAAATCCAACGCACGTATATGGAATATGCCGAAGGATTATCCATCGTAGAAACGACTCTTGGAATATGCTAACGCTTATTCCAAACCGCGTGTTCTTTGATGTCGGAAAGAGGGCAATCTCGAGGACGCAAATATTTAACACCAAGTTTCAGCTTCCTGCATTAGGAAAATTTCACAATCCTTTCGATTACTTTGTGAATAACGAAGCTCCGAAACCAGACATGGCAGTCAGAGCATAATTAAAGATTTTTGTGAGGGATTTTGTATTCTCTGTCAGTAATTGTAAGCTTTTGATTTGGTAAGGATTTATTTTTGTTATTTTAATTTTTCCTGTGAGTTTTAGGTCTAAATTTGAAAATGTTATTTTTCCCTGTTTAATTTTGTTATTGTCCTCTGCTTTATGGTGTTTGTGCGGATATTGCAGTGCAAGTTTCAGATGTCCCTAGTTTCGATGGTTTAACAGAGCCTGGTGGAATAAATTACACGCAGCAGCATACTCAGACATTAATCGATCGTTTGTGGGATGGTAAGTCTTAATTTTCATGGATTTTTACAGATCCGTCTCAAGGTTCATCGCCGTGGGCAGGGCTTGAAAATTTGATTAGTTCACCACGGCTTTGCAGGTACTGATAAGCGTCGAAGTGTATGGAAACCTTCTGCTAATTTTATAGCAATCGGTCATCGTGGCAGCGGGATGAATAAAATTTTAACTGCCGATAAACGGTCGCAGGCGATAATGGAAAACACGATAACCTCATTCAATGAGGCCGGGAAAAGTGGAGTTCGGTTTGTAGAGTTCGACGTGCAGGTGACCAGAGACGACCATGCAGTCATCTTTCATGACGATTTTATTGTAACGAAAGAAGACGTAAGGATTTGCACTTCGGTTTCTGTTTTGAATTCCTTAGTCTCCTCGTTGATTGGGAAAACTCACGAGTTTTCTGTTTATTTTACAGGAAAGCATTGTAGAAAAGCGAATCGGCGAAGTGACGTTGGAGGAATTCCTTTCTTACGGCTTTCAAAAAGATGGCTATAAGGTAACTGCAAATCACCGTGGAAAAGTCGTGCGTTGAATCTATTTAACTAAATCCTTATTATAGCTAAATTAACATAGTTTGTGAGGTTCGAACTCGTGACCGTGTGGACGAGAGAAAGAAAATTGTAAATCGAGAAAGAAAATTGTAAATTTGAGGCAAGGATTAACACAACTTGGTAATGGTTCCTGTTAGGTTGGAAAGCCTCTGCTAAGAAAGACACGGGATGGAGAGTTTTTAAACTGGAAGGTGTCGGTGGAGGACAGTCTGTGCACTCTGAAAGAGGCTTTTGAAAAAGTGGATTTTTTCATTGGATTTAACATCGAGTTAAAGTTTGACGATGAAATTCAATATACGGAAGACCAGCTACGGCATATACTGCAGGTCATTCTTGAGGTAAGAAATCAGTCCTCCCACAATTTGCTCGAACATAGTAACCGACGACAAAGAATTGACAGTAAATACCTTAAATTTCGCAGGATGTTTACCAAAACGCAAAAGGAAGGCAAATATTTTTTTCTAGTTTCCATCCGGATGCAGCACAGATCGTCCGTAAGATGCAAGATACATATCCAGTAAGTCTCTCAAAAATAAATTTTCTAAGAAGAAATGTGTATGCGACGTCTACCGCTTTTCAGGAACTCTAAGATATGCTTCCTCTGATTTATTTTGCAGGTTTTGTTCTTAACAGATGGAGGAGTGAGTACATACCAGGATTTTCGAAGAAATTCTTTGGAAGAAGCCGTTAAAGTATGCATTACAGGTGGACTCCAGGGAATTGTTACGGAAGTTAGAGCCATTTTTCAAGATCCCGGAGCCATTCCGAAGATTAAGAAGTCCGATCTTTGCCTTCTCACATACGGTCAGCTGAACGCCAGGTTCCCTCAAGCTCAAGCCGAACCGCTGATTGAAGAGCTGAATTTGACTCCGGGAATCGCAGAACCGGAAGAGGAATACGACGTCGGTCCTCGTTTGGTTGAAAGGAGTCTCAATTTGGATATTAATGGCGACTCGGAATAGTAAGTCAGTCTAGAAGAACTCGGTCATCATGTCGGATATTAACAGTTTCTGAGCTTACATCGGACAAAGCTCGTAATGCTCTAATCTTGCTTATTAAGAGATGTCAATGCATAGGCATTTATGTATTCATTTCTTTTTCTGCAGCAATGTTCCAGAGACCGTTTACATACAGAATTTAATCGGCATCGATGGAGTAATTGTCGATTTTGTACGAGAAATTTCTGCGGCCATTGAAGGATTTACCGGCAGTAACGGCAAGATGAGCCAATCGACCGACTCACAGGTCATTGACTCGGAAATTGCTTGTGAAAGCCAAGAAAGAGAGCCACACAATTCTCCTCCGAGCTTTTCGCCTCGGGAATTGTCTTTTATATTAAAGCTTATCCCACAGTTGGTGCAAAGTCAATAATACCATATCAAACCCGCCCTTGCAAATGTTTTATAGAATCTTAGTACATATATGATATTGCAAGAATTGTACAGATTGAAGTATTTATTTCAGAATTTCGAGGTGAAATATTTCAGAGCGTAACTCGCGTGAGGGTTTTTTAGTTTTTCTTTCGAGGTTCCAGAGCGAATGTAAAATCCTGAAATACAGCTTGTTTAACACGCAGCCCTTTTTTGAGTTTTTCTTTAGAGGTTCCAGAGCTAAGGTAGAATTTTCCTGAAATATAGCTTGTAAAACACGCAGACCTTTTTCGACCAAAGTGATTTAATTTAAAACTTAGTCCCATCTGGTGAGGCCGACAAACCAATGTTCAACTTTGACTAAGATTTACGGATTTCTTAGGGTAGGTGGATTTAGATGATGTTTAATGTAGATTTATTAATGTTAATAATTTTTTGGGACTAAATCATTGTCAAAACCTTTTTAATTATTTAAATTAACTTACCAAATTTAAAAA
>TRINITY_DN193783_c5_g1_i1:0-266
AAAATCCTAGCCATATAAGATAAACAGGCGTAAGTTGATTATATTCATCTTCCTCTGATTTTCAGATTGCCAATTTGGTAATTGCTGGAATTGTATAGTGCTTATGTGAAGAGAAATGCAGTGAAATGCGATACAGTTAATTGTGAAGTGCCTATTATTCACCAAAGCCAGATGCATTAGATTATAAAGGTGATTGGTTATGTGAAAACTTTTGCGACTTCTAGCTTTTTATATGCGTAATTTTAATGATGTGATTTTTGCGTCCC
>TRINITY_DN193784_c2_g3_i1:0-283
CTTAAGTTGCCAGAAAGACGTTTCTTGGAGAAATATGTTAATTCCAACGCTGAATCCTCAGTTCTGCAGGATATTTACGATGGTGGGAAATCTGAAAGTGTTATCATTGACCAGGAGACTTGCGGTGAGCCTGTCTGAGAAGGTCATGATATTTCATCAGCAGCTTCAATATTGATTTTCCATGTACAGTATTTTTCTTTTTAAAATAGTATTCTTCAACCAGAGAACCCCAGGTAAAGAAGTTTTAGCCTGAAGTGGTATATAATGGTTGTGTGACTTCCTT
>TRINITY_DN193788_c5_g2_i1:0-687
GTGATGTTAAAGAATACCAGGCATTGGTGCAGATGATCGTTCGTGGGTTGGAGGGTTTCTCTGATAATCCGATCTGCGCCAGGCATCTTTTCAGGGCCGGGACAGCGCTCGGTAATTGTAAGGAATTCATGGTCAAGAGAGAGGCGCAGAGTCTGCATGCTTCTAGCCAAAAGCGCTCTAGACTGGACAAGTGCAGCTCGATGCTGAGGCAAATAGGCGAGAAGCTTCTGGCGACTCCAACGAGTGGGAATTCAAGCAAGGCACAGTTCCTGGAAATATTATATGGATCAACTGCCACGACTGTATTCGTTTGCGGTGTCCTCGTTGCCGCTCTGTCCTTCAAATCAAAACGATGCCTTCCAGCTGCTCCTCATATGGGCCATTCTTCATCGGCGTCTGCGCTTCACGGCCTGCATCATAAAGTGAAGGAAGAAATCGATAGGAGAAGAAGCAAAGGCGCCCGGGCTCCATTACACGAGCTTGACAGCGTGGACACGGCAGTCCGGCATTTGCACGATGTGGTGAACAAATGGATAACTCGCAAATCGCCTAGTTCGGATCTGGCTAACGAGGCACTGGAATTGAAGCAATCCGTTGAGTCCTTGAAGAAATGTGTCGCAGATATGGAAACAGGCATCGGTCCCTTTGAGAAGCAGGTGGACAAATTGTTCAGAGTGCTGATCGGCA
>TRINITY_DN193791_c19_g1_i1:0-345
GACTTCTTCTTTGCCATTTGGTTTGTTGTTGGAAATGTGTGGATTTTTGGGGGACACGCATCCTCAAATGAGGCTCCCAACTTGTATAGGTATGGGTATAGTTTGGTCAATCATATCTACGCTATGATAAGTAATCAATATAGTTTGTCCAGTGATTTTTCTATTAATAAATATCTGTTTGTTGGTTTTCCTGCGATGAACATTCCTGAAATTTCAAAAGTTTCATGCAGATTTCTTATGAATTTTGATGCCTTATTGCAGGTTGTGTATTGTATTTCTTACATTTAGCTGTATAGGTTATGCCATGCCATTTATTTTATGCGCGACTATATGCTGTTGCCTACC
>TRINITY_DN193795_c0_g1_i1:0-207
CAAGTTTTCCGTAGAGTTAAAGATAAATGTGCTCAAAGAACATGGTTTGCAAGGGAGGACATTGGAGCATTAGAGGTGCTGGTTGATCGTCTAAGGAGGCTCAAAGAAAATGTGGGATTCATTGTAAACCGTGTAACTGCAATTCAGGCTGGCCTTGATAGCTGGCAGGCAGAACAAATCAATAGGAAGTTATATTACCTGTCATTT
>TRINITY_DN193800_c3_g4_i1:0-320
TGGATTTCATTCCAGGGGTTGATCGACCAAGTGAAGGTGTACCAAGGCTTCTTGCTTGCTTTAGCAATGGTCGCTTGCGTGGGGAGCCACTTAAACTAGTGGATGGGGGACAGTCACAACGTCCTTTTCTCTACATTAAAGATGCGTTTGAAGCAGTTCTCTTGATGATTGTGAGTAACAACACTTCCTGGTGGATTTCTGCTAATCCTATATGTTGCTTATATTTATTGTACTCACCTACTTATTTTTCAGGAAAATCCTTCAAGGGCAAACGGTAACATTTTCAATGTTGGCACTCCTAATAATGAAGCCACTGTCAA
>TRINITY_DN193800_c3_g5_i1:0-346
AGAACGGTTTGGAATTTACTATTTTGAGGCCATTTAACTGGATTGGTCGAAGGATGGATTTCATTCCAGGGGTGGATGGACCAAGTGAAGGTGTACCATGGGTTCTTGCTTGCTTTAGCAATGTAAGTCGTTTTCTCTTTCAACTTATAAGTTTTTGTTTTCTTGATAGATCCTTCAGCTTGTTTGTTAAACATTGTGGCAGTACAAGTTTGTGGGTTTCTGGACTAGAAATTCTTGAGATTGTTTTCTTATGTTTTCTTACGATATATTTGGTCATCTCTCTTTTACAATTGCAGCACTAAATGTGCTATTGATATTGTAGGGTCTCTTGCGTGGGGAGCCACTT
>TRINITY_DN193807_c3_g1_i1:0-265
GATTAATATAAAGACAGCCAGTGTCCAAAGAATCAAGCATGTCCTCAAAAATAAAGCAAGGTTTTACATAATATGTCGATCACTTTAGACCAAACAAATAATGATAACTAGCAATCAGCCAAAAATGAATTTTATGGTAACTTCTACTCGTTAACCAGGGGATCACACAATGTAGATTACACTATTGAGAATCCCGTATTATATCTTAAACTATTACATAGCAACCAACTATGCATCAGTGACGAGTCCAATTCCTGAACTTAAC
>TRINITY_DN193810_c8_g1_i1:0-405
TTAAAAGTTATCATCATGTGCAAACAACGGTACAGAAAATTACAACCTTCATTTTTGCAGATAAATACCTATCTTCTCCCCAAAGTGGTCATACGTTTGGAATTATTTTTACATCATTTACGAAACATGATGCATGGCTGTATATAATAACCAAATATGAAATCTATTTTAAGGACAGTGTCAACCAGCCATCTCTTTCCTTGCCTTAGCAATAAGTTGCACTCCTGGAAGAGGTAACATTAATGCAGCCTTCCGTGTGCCATTTCCATTTTTATGTCAAGCAAAACGCCTCTTAAATAAATTATGTCGCTTGGTTGTATCACGAGGCTTCCCCTTCATTAGACCCTGCATGCCTTGTTTTCCTCGGCTGTATTCCATGTATACCATGCCACTAGCACCAGACAT
>TRINITY_DN193811_c0_g1_i1:0-231
GGAAGAATCATCTTGTATATATCTGTGACTTGATCAACATGTAGGATGGGCTACCTGCTGAATTGAGACTCACCATTGTAAGGCAAGGAATCTGTCATTAGATGTGGATGACTGTTGGTTTTTTGTCATTGGTGTGTACTATCCTTTAAAGGTGGCACCACCAATTTGTCAGATTTGAGTCCTTCGTTTATCGGACTCACAAGTTTCATTTCATAATAGGTCTAATCTTGG
>TRINITY_DN193811_c3_g1_i1:0-224
CTCCGGCGTGCCCAGGGTGAAGGCAGAGCGTTGAAGGCTTTCGTGTTCGCTGTGAACCTGCAGGTGCCCGGGCGGGAGCAGCAGCACAGCGCGGTGTTCTATTATGCGACCGAGGATCCAATCCCACCGGGGTCTCTTTTCCACCGCTTCGTGCACGGGGACGACGCCTTCCGCAACAGCAGATTCAAGCTCCTGAGTCGGATTGAGAAGGGGCCCTGGATCGT
>TRINITY_DN193813_c6_g1_i1:0-231
GCACCTTACTATGACAGTTAAAACCATATCCCAATAACCATGACAATTTGCTACACTACAGGCTAGGAGCAAATACAGGTGTGTGCCAAAAATCATGATCTTATCAGTCACCACTAGATCAGGAACAAATAAAATCACGTGCATCAGGTACAATAGATCACTAAACTAATGCTCAAGGAAAAGCCCAACTTATTCCAGAGCTCAAATTCATCCTTACCCAACAATTCATTA
>TRINITY_DN193816_c0_g1_i1:0-585
TTTGTGAGAGTTTTGATGAGACTAAAAAGGGGAGGTTCCGTCTTGATGATTTTATTTCACTCTGCATTTTTGTGCAATCATCCAGGTGAAGCTTTTTGTCCTTGTAAAACTTAATACCTAACATTGCAAAACAATCTGTCTGGAATTTACTAACATGGTGGAGCTTGAAAGCAAGATTTGTTTGCAGAACTAATAATGATATATTTTTTTTGTAATGAATGCCCAATGAATTCTTCCTATGATTCGAATCTCATTTTCATGAATGCATATTGCCTGATTCTCTTTAATAAAAGAAGGATTGTACTTACTCTTTTATTATCATAGTCATGGCCACATGGCTGTATTCTCTAGAGATCCTAATGGGTGGCAAACATTTCCAGCATTAACAAATGCAATTTCATCGATTTTGAATGGTTATCTCAGGCTTCCAACAATATGATGGCACGATGAAATATTTTTTTCCTTCAAGGCTATTGCATACAGGATCAATAATTTAATCATATCAATTCAATGATGGATGCTATTTAGTATTTACTAGCTTGGTTACCATTTATTGATCCTTGTGTCACGTAACTTATGTTTCCA
>TRINITY_DN193816_c4_g1:0-1795
CTTTCATTGAACTTACCACTGAAGCACTTTAAAGTATACTTTTAATTTATAATCCTTAACAGATTGACTACACTTTGTTTGATTTCCCAATGAAGGGTTAAACGTATTCTGAAGAGCAAAGGTCTGCGCGAAGAACTGGGAAATCCATGGCTTCTTCGGCTCTTCACTCTGTATTCGACGAAGCAGCTCTGCATAACGAGTTTAAGACGCGAGGAATCAACATTCGTTTCATTCCCGTCATATGGAAGTATTTACTATTGAACGAAGATGCAGAAGCAATTGAGGTCCCTGGGTTATCTAATGCAGCTTACGATGTGCTGCGTACAAAGTTCACAGCCATGACATCCACTGTTAAAGCGACTGTTCAATCCGCGGATCAATCCACCACTAAATTGCTCATTCAGCTTAAGAATGGATCTTTTATTGAAGCTGTGATCATGAGCTATGATACAAGATTGGGAACCTATGCTGGACGTCCTAGGCCTGGAGGTCCAAGGGCAACTTTGTGCGTATCTTCACAGGTAGGCTGCAAAATGGGTTGCACTTTTTGTGCCACTGGAAGTATGGGATTTAAGAGCAATCTCTCAGCAGGAGAAATAGTGGAGCAGCTGGTTCATGCATCTCGCATATCACAAATTCGCAATGTTGTTTTTATGGGAATGGGAGAACCTCTAAATAATTACAAGTCAGTTGTAGAAGCTGTTCGGTCTATGACAGGACACTGTTTCCAGCTAGCCCCACGGCATATCACTATCTCAACAGTGGGGGTTATTCACTGCATTAATAACTTAAAGAATGATTTGCCAAATGTAAATCTTGCGGTATCGCTTCATGCACCATTGCAAGAGGTCCGTTGTCAGATAATGCCAGCGGCACGTGCTTTTCCTCTTGGAAAGCTAATGGATGCACTACGTGCTTATCAAGAACACAGTAAACGCAAAATTTTTATAGAGTACATTATGCTGGATGGAATTAATGATCAAGAACAACAAGCACATTTGTTAGGAAAGTTGCTAGAAGAGTATGACGTTGTGAGTATCCTTCTAAGAACCTTTTTCTCCTGTTTAAATTTTACGTAGACTTTGATTTATGTCTTTAGTTATAAGTTATAACCGTTTTGTGGGTCCTTCATTTCTATTTTTGATCTGGTACTGTGCAGGTGGTAAATTTGATACCCTTTAATCCTATTGGCAGTATCAGCAAATATAGGACAAGTAAGAAGGAAAATGTAGAATTATTTCAAAAGATTCTTAGGGGTGTCTACAACATCAGGACAACAGTTCGTCAGGAAATGGGCCAGGACATTAGTGGTGCATGTGGTCAACTTGTCGTAAATCTTTCAGACAAGAAATTGCCTGTAAAGATGGAGTATAGTGAAAAGTCAGATGGAATCCCTGATATTGAAGATCTTTCCATTCTGAGGAGTTAACATGCTATGTATCAATCTCAGGGAGATGGAGCTCATCTTCTTGTGCTTTGCTCCTTTTTTCTGTTGTGGATTAATATTTGTTAATTGTTCTAATTTTATTTTGGTTACAATAAATGACATTGCTATTCTGTTTGCCCTCTTTTGCTCAATTTTTATATCACATGCAAGATGCATTCTCTATTGTTTATCCTCGGACCTCAGTAGAGTCAACAAATATAATTTTTTCCAAGGGTCAAATAATAGAACAGAGAGCTATATGCACCAGTTAAAACTAATAAAGTCGTTTATTTTGAAGTTAAATTTCTTGCCAATGTGTGACGATATCATGTTAGGGACGGAGGTCTCCTGAAGCTGAAGTGAGAAAAC
>TRINITY_DN193823_c3_g1:0-480
GGGGGGGTTGGGCTGATGAAAGGGATCATAGGCTGTGTCTTGATTTTGCCTCAATGTACCATATTGCAGCTTTCTCTCATAACTCAACCAAGTAAATTGTGTAATCGTTAAGTATTTATTGACTAGAGCACTAGTAACTGAATTTCTGAGATTGTCTCTTCCAGAGTTACTGAAATTATGGTCCTGCTTATTAAAGCATATTCCTCCACTGGTTCTTACGTTATCATAAAATTTAAGAAGGAATAGTTATTGCATGTATTGGTGGAAGACAAATATCTTATCTCTATGCCTTTCACTTTCATATGGGAAAGTGTAGTAAGTTGTAACCATCATCTGTTAATTCCTTTTTTAGAAGTGAAACAAACGTATATTGTATTTCATCGATTCACAGAAGAAAACACATCATACATTCTCACAGTGAAATGGTTTATCTACATTTTTATCTTTGACCAGCATTTTATGTTCTTAAAAAAAAAAAAA
>TRINITY_DN193827_c0_g2_i1:0-523
AAGAGGTGCTTATTGGGTCCCTGAATATAGTCTCTCTTGTGGGAGCTGCCATTGCAGGAAGGACCTCAGATGCAATAGGAAGAAGATGGACAATGGCTTTGGCAGCACTGATATTCCTGATGGGTACGGCTACAATGGGTTTGGCTCCTTCATTTCTTCTGTTGATGGGAGGCAGGCTTCTAGCGGGGATTGGTGTTGGGTTTGGCCTAGTGATTGCCCCAGTCTACACTGCCGAGCTTGCTCCTGCATCCAGCCGAGGAGCACTCACATCACTCCCTGAAATTTTTATCAATGCAGGTATTCTTTTGGGGTATATCTCCAATTATTTTCTGTCCGGATTACCTATCCATTTAAGCTGGAGATTGATGCTTGGCTTGGGCATTGTTCCATCATTTTTGCTTGGATTAGGTGTCCTTGCCATGCCCGAGTCCCCTAGATGGCTTGTTATGCAAAACAGGATTCAAGAAGCCATGTTGGTACTTTTAAGAACCTCAGATGATCAAACCGAGGCTGATGCAAGATT
>TRINITY_DN193830_c3_g2_i1:0-947
TGGAGTATCTGATTTGGTTCATAGGATTTGCTGCGTGTTTCAGATTCACTTATTTTTATTGTCAACAATGTTTCAATCGCAAAACAGTACCAGACTGCGATTAGTGGAGTATCTGATTTGGTTCATATGATTGCAGAGCAGCAAAGTCTCTGCAAAGCATAAAGTTTAGATTAAAAAAATACTTAATTAAGTAGACTTCGCTGGCTGAATTTGACAGAAAACGGGCCGAGTGGCTGTATTAGGGTATGGGGGAGCGGGGGATCGCCGAAAGTTTGGTGTGTGGGGTACCAAGGAAGAAAAATCTGATCTGAGTACAAGGAATCACCGAAAGCTTGATAGGTGAGAGATTTTGGGTTCAGTACAGCTGTTAAAGTGAGTGATACAGTGCTTTAATTCCTGGGCGGTGCTTTAATGTCCTGGTTTTCTCAGAAAATTGCGACCTCCGTTTTTTTTCATGTACATAACCTGAAGGCAAGCTGTTGATTTACAGTGGAGGTGGTTTGCAGTTGTGTTATTGTGAACGATGCCATTTATTCTGTGTCCGAAAAAGATCGCCATGGGCTCCAGCAGTCCCGGAAACCCTAGGAAATTTTGCCTGAGACAATCTCCTTTTTGTGAGAATTACGAGTGGTTCAACGGTGGCGATGGCCAAGACAAAATGCAGAAGAATATCCAGTCCAAGAAAGGCGCACTGAAAGCTTTTCCTGAGCGATTCAGCAATAGCGATAGCGAAGTCGAAAAGCAGAAAGGTGCTTTTAATGTCCGGCCCAAGAAGAATCCTCGATGGAGACTTTCCATGAGCGATTCAATAACGGCGATGGCGAAGGGGGAAAGCACAACAGTGCTTTCAATATCCAGCCCAAGAAAACCCCAATGGAGGCTTTTCTTGAGCGATTCGACGCATCGATCGCGAAGGCGAAAAACAGAAAGATGCTCGCGATTTCGAG
>TRINITY_DN193833_c11_g1_i1:0-239
CTTTACTGAATGAGCTTTTAGGACTGGGGTGGTCTCCTCACTCTCACACCTTTAATCTAGTTGACGGCCTTCTGAGAAAAACAGGGAAGATTGATATAGCTGAAAAGTTGTTGCTTAAAATGGAGTCTTTACATATACACAATGACTGTAAGGCTGGCGACTGGGAGGCAGCTTACCAGAAAGTGAAGAAAATGCTGGAAAGAGGTTCTTCTCCTCATGTTTACACTTTAGATCTCGTT
>TRINITY_DN193836_c40_g1_i1:0-236
CAGTTGGGCTCCTGAAGCTCAGTTGGGTTTGTCTGGAATAGTTTTGTATTTAGAATGAATTCAGTTTTGTAATTTCGGATGACTGAACTTCCATTAGGGTAATGTTAGGATCAGCATGTTGTTGAAATGAGTTTGTGAAGCTCAGATTTATTCTGTTAAAAAATAGGTTCATCCTTCAAAATGATGTTAGGGCAAACGCTACTATTTTAATTCCCTTGTGAAATTGATGTTCACGA
>TRINITY_DN193838_c1_g3_i1:0-361
CTTAACGCGATTCTAACCCTAACTCACCTCGCCCCCTTGAGTATATTCGCAGATGTTGTGGACATTGCAGCGATGTTGATGGTGATGGTGGAGGATGTGTTGCAGTATATGAAGAATACTCCTTCTTTGGAGGCTTTTACCGGTTTTAGCACGATTCCTTATGGTATTGGAGTGGCCATCTATGCCTTTGAAGGGGTTGGCATGGTGGTTCCCCTGGAGGCGGAGGCAGACAAGAAGCATAAATTTGGGCGAATTTTGGGCCTTGCTTTATTTTGTATCGCTCTCACCTATGGAGGTTTCGGGCTATTAGGTTACTGTGCATTTGGATCTGGGACTAAAGACATCATAACGCTAAATATGG
>TRINITY_DN193840_c1_g1_i1:0-370
AAGACGAACTCCAAATTGCCAAAAGGACATAGCACATTGGAGAAGAAAAAGACACCCTTTTGCAATTATTGCAAGCACAAAGAACATTCGAAAGATTGTTGTTCGAGATTGCATTTAGAAAAGCGGCAAAAGTATACCACGATAAAGCAAGGAGAAAAATATATAGCAGCATCGAACTCCTTGGAAAAAGGCATCTCCCTGATGACAATAGTCCAATTTAGTCTTGTAGAATGCAAGAAACTTCTCTTTATTAAGATCCAGATTAACATTAGCTCATGATTGCAATTATTGATAATTACAAACAGCGAGACCTCATCTCATATGTATTGGATTCGTTGAAAACAATGAGAATAAAAAATTCTTTCCAAAT
>TRINITY_DN193843_c1_g1_i1:0-544
AAAAAAACAGGTTGCATACAAGCCCCACACAAAACTCTCAAGATGACGAAAGAGAAGAAAAAAGATAGCGCTTAAAACAAGAAGTGGAAGAGGGATAGAGAAACACTGATTCCCCTTTGTAGCTTGCTTTAATTCATCCAAGGCAGGTTTATTGATTCTTATTCAAAAGGTGCCAACGAATCTTACTGTAGTTTCCAGACAGCATCAAGTGATATGTCTGGACTCTGTACGTTATTGTTGTCACAAGTAACCATCTCTCGAAGATAACCACTCATCGGTATCACACCTTCAAACACGAATATTTTCAGGGACTTGATATATTGGCCCTTATCACCTTAGACCTGATAGCAATTAAGATCTCAACGTCTTTCAAACCTCTTTTGTTTTTCACCCCATCTCAGCTGAGGCAGTGCTGCTGCCATGTCGGCAATCACATTTTCTTATGTCTCAGAGGGGCCAGCTTGCAGACCTCCAGCTTGTGCATATAGGTTCTGTAACCTGGGAGACTCATTGCACATTTGATCATATGGGATGCAAAGGGACA
>TRINITY_DN193843_c4_g1_i1:0-1102
ATTACTACCAAGGAGTATGTTCATTGCAATGGTTTTATCCATATCATTATGCTCCGTTTGCATCTGATCTGAGGGATTTGGATCGGTTGCAGATAAGCTTTGAACTAGGGAAGCCATTCAAACCATTTAATCAGCTCATGGGAGTTTTTCCAGCTGCAAGTTCAAATGCTCTTCCTGAACATTATAGGCGCTTGATGACTGATCCAAAGTCTCCTATTATTGACTTTTATCCTACTGATTTTGAGATTGACATGAATGGTAAACGTTTTGCTTGGCAGGGTGTTGCAAAATTGCCTTTCATTGATGAAGCTCGCCTACTCGCGGAGGTTAACAAGGTTGAGTGCACTTTGACAGCAGAGGAAGTGCGCAGAAATAGTGTGATGTATGACTTGTGTTTTGTGACTGTAAGTCATCCTTTGGCACCATATATTTTTTCAATTTATGAGCAAGGTAGCCATCTTTCAGGGCAGGAAAGACTTGAAGTAAATGAAAAAATTGATCCTAGAGCTAGTGGGGGTATGAATGGTTTCTTATGCCTTTGCCATGGAGACGCATGCCCAACTATCTTCATTTCACCCATTAAGGGGATGGAAAATATCACCGGCAACCAAGTGCTTTCTGTTATTTACAAGTGCCCACCAACACACAAACACATCACAAGGCCTCCTAATGGAGTAATCATGCCAAAGAAGACTGTATGTGAACAAGATGTAAATACTCCAACTCTATGGCATGAAGATAACGGGCGGAAAGCACGTGATCAAGGAAGGCCACAACGTACTGGATCCGTCTCAGCTCCTCATCTAGGAGAATCTGCTAATCGTCTTATTGCAAACAGTCTGCAATTAAGGAACAGTAGCTCAAAGGAGGTAAGACGTGAAGCTTATAGCCATAGTTCATTTCAAAGACGAGCTGATAATCAAGGATATGAATATGGATATCCTTCAGACAGCTTACAGGAAGTACTGCATAGTGTGCGGAGTCCAATGCAGCATGAAGCTCGCACTAGAGAAGGTAAACTTGATATACCCTCTCTGTACCCGACCAACAAGCCTTATAGTCATAGTTCATATCCTAGTAGAGCTGATAATCAAGGATATCA
>TRINITY_DN193843_c5_g1_i1:0-269
GAGGAGAAGAGGCATTGGCAAATAAAAGGACTGATTGCATTTTACCTGAAACTCTGGGTAAAACTGAAAGAGAGAAGAATAAATTATCGACAAAACAGGATGGGAAAATGGATTATAATGGAAATTATGTTAATAAAGATAGATATCAGAGTTATGGAGGAGATGCAGCAGGCCATCGATCTAAGTCGGGAGGGCATCTCAATGAAACTTGGAGGGAAGTTTCTGAAGAGGGTAGAATTGCATTTGAAGCGTTGGTTAACGAAGATGTC
>TRINITY_DN193845_c2_g1_i1:0-342
CGAACCTTGTTTCCATGGCATAATACTCTACAGCTTAGCCTTACAAGAGATCTGACAAAGGAACTCAGCTTGGGTAAATAAGATAAAAGTATGGAGACTGACAGTAGCCAGGTTAGAGCCTGTCTTTTTATATTAGCAACAATTTGTATGTAGATATTCCTATCTTGAAATCGTAGAGGTTCTATAACTCAACCTCATGCATGTAGAGTGACGAGTCTAATGTATGGTCTTGTAACATATTTCTATCATCAGGAAACACCAACAACAATGCATATGATCTAAAGTATACCTGATATTCTTCCCAGGCCCAAGCCTGGAATTGTAGGACTGGTCTCTGTGCAG
>TRINITY_DN193845_c6_g1:0-3619
CTATTCCTCATTTGTGTTCACATGGGTTGTACACACGGTTTAGCGAAATAATTACATTTTTTTATTCAATGAGGTTACTTTCACCCATCACAGAGACTGTGTAGAGTGATATTGACGCATATCATCTACTATAAATCTGGATAGAAGTGGAATCTCCCTGCTTTTGTCTCTGAATCGGAACGAGGACGAAGAAATAATGGAGGATGAGCATGAAGTGTATGGGGGAGACATCCCTGAAGAAATGGAAGGCGAGATGGAAGGCGATACGGAAGCTCACCATCCCGATGTGGATATGGCCAAGGCCGATGAAGATGCTGCATCCAAGGATTTAGAAGAGATGAAGAAGAGGCTCAAGGAAATGGAAGAAGAAGCAGCTGCGCTCAGAGATATGCAGGCCAAGGTAGAAAAAGAAATGGGCGCCCTGCAAGGTTATGTATTTTATCTTCATTCCCATTCAATTTTTCCTACGATTGACGGAACCGCAACTACTGTGAAATTGTTGTGTTTTGTGATGATCTTTCTGATAGCACTTTTATCTATCAGCACAATGCCATCCAAACTTTAAGCCTCATATGCACCTGAAGGTTGCAAACCTTGAGACTACATTTACTGAATTCCAATATTCGATAGGTCGACTATATTCGTAAAGTTAAGTTAAACATCCTTAAGCTTTGCAACCTTCAGGTGCATACCAAATCCGGGCTTAAATGGATCCGTGTTAGGGCCTATATACGGTGGACCGTCTAGATTCACAGCACTGTTACATATATACACAGCTTACATGCAAACAAGAAGTATTGATGGATCCTCTTATCCTACCTGGGCTGTAGGGCACTTCACTTCTCTTTGACGCAATGAACATTTTCCTTATGACATTACTGATGTTTAAAGAGCATTTATCTCAGTTTTCTGTGGTGACTGTGATAAATGGAAAGAAGTATTTTCATCTTAGCCTTTCTGAATTTTGCTTTCTTTGTGAGTAAAATTTTGGGGAGAAGTCCATGTATTCTTCTTGTAGCTTATGCTTTTATATTTTGGGATGCAGACCCTACTAGTGCAGCTGCAGTTCAGGCAAACAAAGAAGATGCAGATTCACGTTCTGTTTTTGTTGGTAATTGGTTGGCAGGAATATTTGCTTCAGTCATGGCAATGATGTGCGTCACTGCCCAGAGCAGAGGATAGTAGGTTAAATGCTCATGTAGGGAAATGAGAGGGAAATAGGATAAATGAGGAATTACTCATGCACTCCAGAAGAAGTCCAGCAGCATTTTCAATCATGTGGGACTGTTAATCGGGTTACAATTTTGACAGACAAGTTTGGTCAGCCGAAAGGGTATATGTTCCTTTACTTTCCAGTACTTGTAAATGTTTAGCCACAACTTTTTTATTTAATAGATTTTGGCCATTAGGAGAGTAGTGCTTATATATTAACAATCCAGGTATGCTTATGTTGAGTTTTTGGAGCCTGAGGCTGTTCAAAATGCTATTCTTCTCAATGAGTCTGAACTTCATGGTCGCCAATTAAAGGTTACCGCCAAAAGGACAAACATCCCAGGAATGAAGCAGTATCGTGGACGACGGTTCAATCCCTACGTTGGATTTCGGCCACGAAGACCATATATTCCACCTTATTTTTACTCTCCTTATGGTTATGGGTATGACTCTTCAGATTGAGTGTTTTGCCATGAAATGAATGTGCATATTATTGCATCTGGCATAGTGATAGACTTATTTAAATGATTAATTTCTTCACAGAGCTTATTTCATGTCTTCGTTTGGCAGGAAAATGCCTAGATTCAGGCGGTCTATGCGATACAGGCCTTATTATTGAAAGGAATGAAAGCAGTTTTCAGGGTCTCTACGTTCATTGTCTCATCATCAGATGTGTTGGCTGTTGATATTTGTTGAGTTCCTCGGTTACAGGAACTTCTGGAACATAACAATACTTCCAACTTTCATCCCAATAGTATTTTGTGAGGTAGAAATGATATTGATATGGAATTGCTGTCATTGGTTCTAAGTCATTAAAATCGAAGACCCTGTAGTGGTATTGCTGCAGTAAGAAGAAATCTGCATTATACACAACAGACAAATATGAATGTAGACACGTCATTTTTCATTTCTGGAACTTTTTATAGTCTAGATTGTGTTAGTTTATGCTAATCATTTTGGCCTCCATTGAAGGAAGGTTTGGATGATGGTCAGACTAGAAATTATGGCAATAGTTATTTGTTTTGAAGGATGGTATTTGAGAGTCTTTGGTCTTCTGGGGTTACACTGTTGTAACATAACGTGTTATCTTGCTATTGATGCAACCCGGAAACTTAGATTTGAAATTGATTCATGCCATTGATTGCAGATACCAACGTGGTAACATATCTTGGTAGTAATCCAGTACAAACAGAAAGTATTTAAGGTTATATCGGCAGGTATAATTTATCAATTGTGCTTTGTAACCTTTTGGAACAACTCGATAGCCACAAACAAGGTTGATTGTAGAATAATCATATGCGCTTTGGCACATGTCTTCATGGTTGAGTTGCCTTTAATGCTGAGCAATACTGTATACTTTTCATGAAGGATGAAAAGGATTTTGATGCCTGCTGAATGAAGTCAAGGTTGCTTTAGGAATTTGATACTGATTAGTGACAAATCGAGATAGTTTTGCAATTCATTTAATGTAACTAGGAATGGCAAAAATGTTTAATCCCTCCCTTGTTCAAACGACAAGGCAAATAGAAGCAAGGATGGACGAGATACAGATCTATCTTACGTTTCTGCCTTTATATATCTTCTCCAAATAGTATAAATATCATTATTTTGTTTTTTCTTGTTTTCCTGTTGCTTATAGATCTGGTGCAGCTATCAGTACTTTCACTCATGGTTGTTTAAATTGTTTTGGGTTTCGAGGCAGGAATCCTTAGTTTGTGAATGTGTCATGTATTTGTTGGAGCTGTATGTGTGGGCATGGACACATTCATATTTTGCTACTAAAAAAGTAATGAGGCGTTGGTGAATATCACAATTAAGGACAATGGTCATATTGCTTGTATTAGCAAGGGTAGATCTCAATCTAGGAAGTCTGTCTTTTTAAATTGAAAGGGCTTTATTGTATTGAGTCAAAATCTGTGGCTTTATCTGTACAGAGGAGGTACATAACGTTATGCTAGAATTTTCTATTTGAGGAAATCCTCTGGCACTGTTAGGGCAGGGGCATTGTTGACAAGTGCTTAGTCTTTTACTTCCAGAGATTCTTTTAAGTTGTGGTTTACATAAATAAATACAGATGAATTGAGAGCACATTGATGTACATAGGCAATACATGTCTAGTCACTTGAGGACAGATATTTGGGGATTCTCTCACAAATCCTTTATATCTAAAGAACAATTGCTGGATTCCCGGGGCAATATCTCTTGCATCCTCCTTTTCCCTTGCTTTCAGTTGGATTTCCTTCTCCAAGTGAGTGGAGGTGAGGTCACAAGAGGTTTCCTTTCTGGCGGGGTGGGCGCAATCAGAGAAAACTAAATAGAATTCATGATGGTGTCCTATGTTTTGGAGGTACCCTATCAATGATTTTGTTTTTAACTACTTGGCTTTGTTTCTTTTCCTAGTTTACAA
>TRINITY_DN193845_c7_g1_i1:0-217
ATCTTGTGCTAGTTGGAGCAGTGGCTATATTTTATTTTTGATGTATGTCATGCTTCAGGTCACAAGGATTGGGCTGTCATGATTAGTACCTGTATCTTTTGTATTAAACTTGTATTGCCGTGTCTCTCATATTTGATCCAACCGGTCCTTTCCAAGGAATATGTTCAAGCTGGAAAGCTCAATGATATTGTAATGCTTTGTATTCTTTTCACTCTCT
>TRINITY_DN193850_c11_g1_i1:0-351
TCTCTATTTCAAATTTTTTATTCCTTTCGGCCTGTCATATCGAAATATTGCAAAAGATACACTCGACAACCCCTCATAATGCTTGTCCCAATTATGTCCCAAACATTATTCCTGTTGTGATTGAACAACCTCTCTTATTCAGGTTCCCTGAGACTCACCCAAATCCACCACTAAGATTGATAAATTATAGGTTAGAAGCATCAAAAAACAGAATCCAATCTTTCCTCAAAAGTTGAATAGAAGGAAAGATCATTCAAAATAAAATCTTGTCAGCCCAATCGCTGTTCTAAGAAATCACATTGGGGTAACCAAAATACACCCTTCAGGACATTTAAAGAAAGTTGCGCATAT
>TRINITY_DN193855_c4_g1_i1:0-233
AATGAAGTTGATATATTTTGTGATAACCAGTCTTCCTTTAATTTAGTTAATTTGTGCCTCAGCTCTGATCCTAGTTTTTATTCCTCTCGCTGAACATGTAATTGTAATCTTGGGATTCTGGAAGTGTTGTTGTTTCATGGCATTTCAAATAAAAACACGAACAGACTGAATAATTGAAACGAAGAAAGCCTTTTTAGCTTTTGTAAATGATGTGATATTCACAGTTAAGTGTA
>TRINITY_DN193855_c7_g1_i1:0-277
CGAATATTGTGGAGAGATAATCCACGACCAGCAAAGGGGCGTTCAGCTTGCTGCGCTTTTTAGGAAAGAAGCCCCTTGCTTAAGGCTCTTTGCCATCATTCCCCACTCCCATATGCCAGGAGAGCTGCAAGTTGGTATGTGCACTCGCGGCCGAGGCTGTCCCAAGGATTATCTGGCCAATATTATTTAAAGTTGTTAAAGTGTGTGACTAATGAGTCAAAATTTGTTTCGACTGTTGCATACGTGAATGAGCACCAGCCTGTAGAGCCACCCGGAG
>TRINITY_DN193857_c0_g2_i1:0-257
GGCGGGCAGGGCCTTCTTCATTATGCGCCCCACGTTGGCTATGGGCAGGAACCGATCCTGCTCTTTCACAGAGAAATCGCTGCCGCCCATGTGGCCGCCGCCGGATTCGTTCTCCGACCGGGGGCTGCTATCCGGGCTGCCATAGTTATCTGCCATTCAAAGACAAAGGGGGATAGGGATTTTTAGGGTTTTCAGGCCTTAGAATCGCTGTATCCTCCCTTGGACTGAACCGTTTTCAGATCGGAGAACGTATTCTG
>TRINITY_DN193861_c4_g1_i2:0-307
GGTCGACACTTCGACGAGAGGCTCTATACTCTGGTAATGACAGACACAGATGCTCCTAGTCCATGCGAACCCAACATGCGGGAATGGGATCACTGCATTGAGACTTATATTGCTGGAGCCACAGATGCAGCTCAAGTGGTTGTTTACATGGATCCTGAATTTCAGGGAGGGAGATATTACCCTACATCGGTCCGAGGCCACCAATTGGCATTGACAGATACATCTTCGTTCTCTTCATGCAGCCCGGGCCTATGGTGTTGATGATGCCTCCTCAGGCTCGCACCAATTTCAGCACCAGGGCGTTTGC
>TRINITY_DN193861_c9_g1:0-1503
AAGACACCTCCGCTACATTCGCCACTTAACTTGAATCGACTTCGACTGTGAATTTGAAGGAGGTGAGAAAGGAGAAGGAAGGCAAGCAGGAAGCAAAATTGGGATTCATCTCTGTTGCAATGGCTCGTTCAACAGATCCCCTGGTAGTAGGAAGAGTGATAGGCGATGTTATTGACATGTTCGTGCCTTCAATGGACATGGCCGTCTACTATGGATCCAAGCAGGTCACCAATGGCTGCGAGATCAAGCCCTCTGCTACTGTTGACCGCCCCAATGTGCAAATAGCGGGTCGACACTTCGACGAGAGTCTCTATACTCTGGTACCCATTTCATCAATAATTTAATTCCAGCACCTCTGGTTTCATATAATGAATATTTACATATAGATTTGTTATGGGTCTTCTATGAATGCATGCATTTACATTTGATCAGGTAATGACAGACCCAGATGCTCCTAGTCCAAGCGAACCCAACATGCGGGAATGGGTTCACTGGTATAATAAATTTCTTCCCTTCTCCTTTCTTCAATTTATACAAACATGCAGGAATGGAATGGCTTGACTGGTATAATATAGTCCTACCGATGAATAGTGACTGATATTCCTGGAGCCACAGATGCAGCTCAAGGGAGGGAGATATTACCCTACATGGGTCCGAGGCCACCAATTGGCATTCACAGATACATCTTCGTTCTCTTCAAGCAGCCCGGTCCTATGGTGATGATGATGCCTCCTCAGGCTCGCAACAATTTCAGCACCAGGGCGTTTGCTTCACAGTATAGCCTAGGCCTTCCTGTTTCTGCAGCTTATTTCAATGCCCAGAAGGAGCCCGGAACTAGAAAGCGTTAATGAGCTGCTTCTGCTACTATTTCATTAGTAATCAGAACCCTATTGATAAGCTATTACCATAATATAATTCTATATGTTATATTCTAGAATGGGGCAATTGTTCTAATCTCTACTTGCTCATTATATTTTCAATGAAAAAACCCTGGAGAGAAGAAGAAGGGGAGATTGTTCAATGCTTCTGCATCTTATATTTAAGAGATTAATATAAACAATGTGCATTCGAGTTTCAATGGCAGCTGGCTGGCTTTTGGCTTTTGGCTTTGTTCGCGTTATAAAACACATCAATATATCAATATAGATATGAATATGGACGATGGCATGAGCTTGAGGGCCGTATTTATATTTGCAGGTCGGCAATAGACTGCAGTTGGATGTGAATCTGCAGGTTGTATAGAGGATAAACATGCGGTGATAATATTTAGATAGGTAGATAGGATGAATTGCTAGTGTGTCATGTACGTTGCTGTGTCTTTGTTGTTGTAACGAGAGATCCAAAATGAAGGTAAATATGATCGGGATGTTGCATTGTTCAGTTCTTTGTTCAGTTGATCTAATATTTTCTTCTGCTAAAATCGGGATGCTGCATTGTTCAGCTCTTTGTTCAGTTGATTTAATATTTTGTTCTGCTAAAAAAATGTAGTGTATCAGTATGTCC
>TRINITY_DN193861_c10_g1_i1:0-261
AAGGAGGTGAGAAAGGAGAAGGATGGCAAGCAGGAAGCAAAATTGGTATTCATCTCTGTTGCAATGGCTCGGTCAACAGATCCCCTGGTAGTAGGATGAGTGATAGGCGATGTTATTGAAATGTTCGTGCCTTCAAAGGACATGGCCGTCTACTATGGATCGAAGCAGGTCACCAATGGCTGCGAGCTCAAGCCCTCTGCTACTGTTGACCCCCCCAATGTGCAAATAGCGGGTCGCCACTTCGACGAGAGTCTCTATACT
>TRINITY_DN193862_c2_g1_i3:0-2079
TTCAGCCAGTTTATCGTTTGTCGGCCGGGGTGTTAAAGGGCCATGGAGTGTACTAGAACAAATGTACCAGATGTAACGATAACCGTAAGTGGTGATCGATTTGCGGCCCATTAACAGAGATCGAGATCAGACGGCGAGAAAGGTCAGTTCGGTGCTCAGCGTTTGATATTATTTTACTTCATAGGAGCGCTCTCGAAATTTCCATGAATGTGTCGTTGAAACCAGGTACAAATTGCCGTATTTGAGCCTCTCTCCACTGAGAACCATCTGATAATTCAATTCATTAGCCGGTAGCCTTTGAATGAAGCAGCGATTGCAAAAAATTGCCTAAATCGTGGCCAATCTCGTTTCTTGAGTGAAAATAAGCATGGTCTCCACATTTTAATTTTTAAAATTCTTTAAATTGTACCAGAATAAAATTTATCATGTTACGGCACTTCCAGGGTTTGGGTTGGATGAGTTTTGATGAGGATTCTGCAGTGATTTGATTATAACGGCGACTCCTATTTTTGTATTTGTTGGATTGTCGAGGGTATATACAAAGCCGGAGGTTTGAAGGGGATGCCATGTGATTGGGATTCATGAAGGGGGATTAGGGTTTCAATAATTTTTAGGGTATAATTGAAAATTGGGGGATTTTGAGAAGGGCCTGAAATGGGTAGGCCACTGTTTTATCAGATTCTTGAGAAGCCTGCAACGAGCTGCATGATTGGTTTGTGCAGCGCAATATGGTTTTACATACAGAAGAAGAATATTGGATATGGAGATGTGGGTTTGAATTATGACGCAGCTGTTGAGGGCCAGCACTGGAGATTAATAACTTCAGCCTTTTCACATATTAGTATTCTTCATTTGGTTTTCAACATGAGTGCCCTTTGGAGCCTAGGTGTTATAGAGAGCCTGGGACATCTGGGTTTGGGAGTTCAGTTTTATCTTCACTATACTTTAGTTTTGGTCGTCTTATCAGGCCTTTTAGTCATTGGAGCTTATCACATCTTGGTCCAGAGATTCAAGCTTGATTATTTCAGGAGAGTCACTGCTGTGGGTTACTCCTGTGTAGTGTTTGGGTGGATGACTATCCTTGCAGTGAAGCAACCATCTTCTAAATTGGATCTTTTTGGAGTTCTTTCCCTGCCCATCAGTTTTGCCCCTTTTGAATCTCTTGTCTTCACATCTATAATAGTGCCACAGGCAAGCTTTTTGGGGCACTTGTCTGGGATTATTGTTGGCTATGCTATTGCATGGGGTTTGATTCAGGGTATGAATAACTACTGGGCAATATCTATGCTGGTATGGATTGTCATAATCTTCATTTTCAGCTTGAAGCGGACTGGCACACTTGATTTGCCATTTATTGAAATCGAGCCTGTGATGGATACTTCTCTGCCTACAGTAGGCTTCATTGGCCCTGATAATGGTAGAGGCCTTGATGTAAATGTACTGACGAGAAGAGGCCCTGCACTTGTATGAATCACGTGCTCAGATGGGTATGCTAAATTTTCTATGATTTTTCACTGAATTTTCATTGGATTGCATACTATGATACCATTCGGTATGCAAATTATGTGTTTGGTTGAGCGCTATCTGCAACTTCTGTTAGCACACAAAACAGGGTCAGGTCAGATATCCAAAAGGTTCGGCTCCCTGAACAGGTAACAAGAGCTAATGTCTTTGTGCACTTCAAAGATGCTGTCCGAAGGGATTAGTTTTCTGAACTCTGAAATGTTTTTTTGCAGAGCTATTTCTAAAAATTTCACTACGCCGTTTGTGTGAAATGAAATGGGTTCAAATTTTTTCTTTTGTAAACTAGATGATCCGAGGCTGCACAGGTTTTCTTGGTGAAGCCTTGCATGCCATGACTGTTTGACATTGAAATTTCTTTGATTCAATATCTCAATCAACAAATAAATATTGCATCTATGGCCCTAGGCAATTTAATATAGTAAGATGCTGCTGCTATGTTGTGCTTTGCTTTACTTCCATTATATTCAAGATTACTCCCATCTCCAGTGACAAAAGAGCTGGTCAGTACTACCGTGAATCCAATCCTGAAATGATGCTTCTTTTATATTTTGAATT
>TRINITY_DN193863_c6_g1:0-4780
AAAGGGTATAAATACCCATCAGAGCGATGTTTTCAATGTAGTTGAATACATTCTACAATTCCGATTTCGTTAGTTGGGCTCTATGTCGGCTGCCAGATAAGGCTGACCGGTTATCGCCGGTAGTCAGCGTCATTGTTACACTGCTACGCCAGCAAGGGTTTTGGGAATTATAGACTAAACAGATTGATCACCCAAATTCTAACAGAGAACGGGGATTTACAAGTGAACACATTTGGTTCTATATATTTCAGTAACTTCCCAGAGTTTCAGCTCTCCGAAGCTTCTTTAACATTCTGGCAGGTTTCTGTGCAATTTTAATCCTGTTGTAGCTCATAATTTGGCGATTTTCGAGCCAGAATTGCCCAATTTTGGGGGATTTTCACAACGATTGGACTGGGGGACGAGCTCGGCTGAATTCCGATGGAAAATAATGGTGAGCTCCTGCATTATTCTATGAACTTTGATTTTTGTTCAACTTTTCGCGTATATTTTCACTCATTTGAGCTGAAGCATAAGCTTCAGGGTTTCAAGGATTTAGTGGTGCAACACATTGAGGCAGGGTGTTAATCTTAGCGCTGCGCTGCTCGTGGGAGAATCGTTTCTGGAAGCGGCGTGATTCACCGGTTTCGAACCCAGGACTTTAATATGTGTGCCCAGGGACTATTTTTAGATAGAACCGTGAAATGTGTAAAACATTACCCGAATACAATGCGTGAAGAAACCATTTGAGATTCATTTCAGGAATTCGAGGTTTAAAGACGGTGTTTAGAGTCAGAAAGTACAAAAGATAAAACTATTGGTCGACCATTTCTTGCTAATCTAAGGTGACTTTAGTATTCTGTAAAGGGGCTAAATTTAGAATCGTGTGAGTGTTAAATGACTTTATGTCGTGCTTACTTAGGAATCATTTAGAAGAGTTAAAATTGGGGCCGGCTTTTACGCAGTCCGCCAGAGATTTTGAACTGAAATACATTTACGAGAGTAAACTTTGAGTACGAGGATTTCAAGCTAAATTGCCGAACAATTGGATATCGGTTTAAACTTGAGACCTTCCAACAAAGGAGTTTGAGATCTCGCGATAATTGCGTGTTTTACATGAAATTGCTATGTTGATAAAGAAAATGGGGAAAGGGGGCCAAATGTGTAGCCTTCATGTGGATTTTCTTGTTAAAAATTGCTGAGGTATAACATGGACTTCCTTTAGCTTTGGTGCCAGATCTGAGGTGTATCTATGTCGAAGTTGCCCGGGACTTGCATTGGACCTAGTTTCTCTTTTGACATACCCTTTGGATGGGGCAGACCGCTGTTAGAATGTAACCCTGGTGGATAGCTTAATGCTCTGCCAACCTCACCAGTGAACTAAAGCTACATTTGCATGCGTTATATCTACTTGACAGAGTTCTAAAGAGAGAGACTGAGCTTAACATCTAGGATAAACTCAATAGAAGCAGGGATAGTGGCGAGGTGCAGAGGACTTCAAATGCAATCCGAGAATGGGTAAATTTGCTTTGAGGACTTGTCATATTTTTAATTTGGTGCACACTTGCAGAATTTGGCCATTGATCATTTAATGCTTCAGAATAATATTCTTTTTTTAGGTTTGGGAGACAAACTTACACGACTTCCTTGATAAATTTCTAGAATCTGCAAAAGCACAAGCTATTCAGAACAAATTGACATTGTATTTTTTCGATCAAGTATTCCAGCCCATAAGTGGTAATAGGAAGCCGACTTTCTATAGGATAGAGATATATATTGTCGAATTTTATCGTGTAATTTTTTGTTGATATTTTTTTCTTTTCTTCGAATTTCAAGGTTGTCAAATTCAAACACTAACTCGAAGCAGGTGACTTAGCTTCGATTTAGTTTTATTCTAATGCTTGTTTGCATACTTTGGGGTTTGACTTTATCATTTTCAGCTCAATGACTAAGTTTTTGGATGTCACATTTGCAACAACAACTAGTCTTATTTTGTAATTTGCAAGGCTTATGAGGAATCCGATCTTGGTTCCTTGGAATTATCAACATGCTTATTGATATTGCTCAAATTGTACCTATCCATCTGGTGCCCAAAGCAATGCTGAATATCTTGCTCCTCCTCCCGTTGAAGGTGTAGCCGGTGGTGGAACTGGATATGGTTGGAATGATGTTACCCTAAAAGGACGTGACTCTTTTCTAAAAGCTATAGATCCAACAAGACTACTGACTACAGATCTCTTGCATGTTTGGGTCATGCCAAGCACAGCAACAATTGGGCATCAGGAGCCCCCAAGACCCCTAGAACCTATATCCATGCTTGTAGCAAGGAATGAGAGAGAAAGTGTACAGATTGCTTTGCGGCCAAAAGTTTCTTGGGCTGGCGATGGCAATGCAGGAAATTTGCAAGTTCATTGTTCGGATTTATGTTCTAGTTCTGGCCAGAGGCTTGAAGTTGGGAGATGTTTGACTTTAAGACGTGTGGTACCAATTCTTGGAGTACCTGATGCACTTGTCCCAGTGAGCTTACCCAGTGCACGGATTAGCTTGCTTCCTGGGCAGATTTCTTTTCCCAAACATTTATAGTTTCTTGGCCCTCAACTGTCTTTTACAAAAAATCTTTTAGCAATGCTGTGTTTTGAGTTTGAGATGTCGTTGAGATATTGTTTTTTTCATGCTGGTTCCTGATGAAGCTTAAAGTTGATTGCATGTGTAGATTGTGTAATAACTGTGTTCCTGACTTAAAATGGACTGTCTTCAGAGAAACTTCTGCACTGTGGGTTTCGGTTGATGTTCCTTCTGCACAACAACCTGGGGTGTACGAGGGGGAAATCTTCATCACCGCTGTGAAGGCTGATGCAGAGTAATACTCTAGCTTTTTCAATCGCCTTCTAGAGCTCTACAGTGGAAGAAGTAAGTGACATTGACAAACATGAAGTTAGAAGAGGTTTGGAGGAGAGTCTTTCTATAGCTGAGTCTTTAAATGAAAAAACACAGGAGGAAATGTTAGAAGGGCTAAGAGCAATTACTATTGGATTAAGAAGGCTCCTTCAAGCACCATTCCTTTCTGCTTCCAGTGAAAATGGCAGCATGGACATGGACGGGGACAGTCAAGAAGCTTCTGTGATACGTGTGAAACTCAGCATTACTGTTTGGGACTTTGTCTTGCCAGTGACTCCCTCTCTGCCTGCTGTCTTCGGTATATCTGAAACTGTGATTGAGGACCGATTTGGATTGGAACATGGAAGTGAAGACTGGTATGATTCATTAGACATGCATTACCAGTGGTTACTCCAATACAGAATAAGCCCCTTTTTTTGTAGATGGGGTGATAACATGCGTGTTCTGACGTACACCTGTCCCTGGCCCGCTGATCATCCAAAATCAGAAGAATATTATTCTGATCCAAGATTGGCAGTTTATGCTATACCCTACGCACCTGTTTTGTCAAGTCTGGATGCAGCAAAAGATGTATTGAGGAAAGAGCTTGAAATTCTGAAGACAAAACCTCATTGGCAGAAATCATACTTTTATTTATGGGATGAGCCTTTAAACTTGGAGCAGTATGATATGATTCGTCGCATGTCTGGTGAAATAAGAGCAATTGCTCCAGATGCCCGTGTTTTAACAACGTATTATTGTGGACCCAGTGATGCTCCTATTGCACCAGGCACCTTTGAGGCCTTTGTGAAAGTTCCAAGTTTTTTACGCCCTCACACACAGATATATTGTACAAGTGAATGGGTTCTAGGAAATCGTGAAGACTTGATCAAGGACATCACTGCAGAATTACATCCTGAGAATCGCGAGGAATGGTGGACATATGTATGCATGGGACCTTCAGATCCTCTCCCAAATTGGCACCTTGGGCTAAGAGGTACACAACACCGTGCAGTGATGTGGCGTGTCTGGAAGGAGGGGGGGACAGGATTTTTGTACTGGGGAGCAAATTGCTATGAAAAAGCAGTTGTCTCTAGTGCTGAGATAAAGTTCCGTCGAGGGTTGCCTCCAGGCGATGGAGTGCTCTTTTATCCTGGAGAAGTGTTTTCTACTTCAAACCAGCCAGTTGCTTCGGCAAGACTGGAAAGGATTCTAAGTGGTTTGCAAGACTTTGAGTACCTACAGCTATATTCTTCTAGATATGGTAGGGCTGAAGCCCTAGCACTTTTAGAGAAGTCAGGAATTTATTATGGTCCTGAGCGATACACACACGAACATGGCCCTGTTGATCTCATGAGAGAAGAGGTTTTCCGTGCTTGTAGATCTTCGTGATTTACAAAATGTGGGCTTGATTCTCAAACTACATTATATGTTGCATTATTTCTGTAATATTTGAAATGCAACTCTTCTTCTATGTTGGTAGCAAGATGTATTTCACGTTTTTATCATAGTTATTTTGTCTCCCAGGCCCATTTATTCAGGATATATTGTTATACTTGCATAATAATTGTTGCAATCTATTTTACATTTGCCCTAAAGAGCAACATTCGACAACCGCCTACTGTAATTGCTTGCAGCCAATGAAAACGAAAGGTAATTTTTGTTTGTGTAATTTGAAATGCCCAGAATTTGCTGTGTTATGTCAATTATTGCGTGATTCAAATATGAATATGAATATGAATATAATTGGGTGTGGGAAAAAAACACGTTACCAAAAAATCACAGTACAACTCTAAATACTTTTATGGAAGTATATATCCCATATGGATATGTGAATATTTATTTTTTATTAAATTCTAGATTTTTTTTGTTAGCTAGATCCACTGGGTTTTGAATTGGGCGACCTTCGCACAAGGAGTGCCTT
>TRINITY_DN193869_c2_g1_i3:0-1489
ACATGGATTAAGATGGTATACGACGAATTGGGCTCCTTTGAGAAAGAGTGGTGCCCTTGATGGTGTGTGGATAAGGATACTATAAAACGATGGCTTTCGCTCCATAGCCTTTCATTCTACCTGATCTATTGGAAGCATAGATGGGCTCCTTGTGTTGAACTCCATGTCCTTGGCTGAGTATGGCAATGGCCATGACGATGGGTTTGGGCTTGAAAATGCCCGTTCCAACAATAAGCATAGGCACAGGGCAATGCTCTTTCCTCAGAGGATCAACCCACTTCTCCACTCCAAATTCTACCATTTCTAATATGGGTTCGACTAGCAATCTCTCACAATTTACAGTGAGGGCAATGAGGAAGTTACAGGGGAAGGTGGTGTGTTCAACAAATGATAAGACTGTGAAAGTTGAGGTAGTAAGACTAGCTATCCATCCCAAATACAAGAAGAGAGTGAGGAAGAAGAAGAAGTACCAGGCCCATGACCCAGACAACAAGTTCAAGGTGGGTGATCTCGTTGAATTGGAGAAATGCAAACCCATAAGCAAGACGAAGGCCTTTCTCGCGCTGCCTGTGCCTCCGCGTGCGAATTCCCCTCCAAAGACCAATACACCACCAGAAGAACTTTCCCTCCTCCGGGAATCTTCTGCAACTCTATCATGACATTCCAGGAGTGTTTCAGATCGTTTCAGTCCGCTAGTGAGCTGCTGCAATGTGCTGAATGCTTTGTTGCTTGCTGTGGTGATTGAAGGTCGATTAACATTGTAGAAACATTTGAACTTGATGTTATGGTCTTTTAAAAAGCTTGCATTACTATTGGATTTTGAGAAATTCAAAAAGTTTCAATGACTTACTTTCAAAGGTTAAGTTCTGAGTCAAGATACTTTCGATCTGGGATTTTAAGTTTTGATGATTTTGTAATTTAAAAAGTTCCAAATTGCAAAGACAAAATAATCTATTTATCTATGTTTCGAATATGTGGATGGCTAATGCGTTTAGTTTATTTACATCTATTTTATTTAGTGTTTTAGTATGCCATCTTCCTTTTTACAATTTACGGAACCCTGTAAAAATGTTGGGAGTCCCAACATTTGCCTTTGTATGCAATACTATTGCCGTCATGGGCCTCTACAATGCCAGGACAAATAGATATTCAATTAGATCTTTGAGTCTAGCGTTAGAGGTAGAGGTATGGGTTCATGTGATGTGGGTACTATGTTTCAAATTAGTTAAAGCAGAGACCTTTAAACATGTAAGCACACTAGATTTGATTTGAAGCAATTTGTGCAGTTTATTTTTTACAGGAAGTTTTATTTCTGCAATTGCATTTTCATTTTGGGTGGGTGTTCCCAGGCTATAGTATACTGCATGTAGGGCAATTTGTTTGTAGTCTTTCTGTACCCACCATGGCTCATAATGTTGGGTGTTTGATTTTCATTGTGTTCTTCACAGAAATCATCTCTTTCCTCAGATTTAATTAATTCTTTAATCCT
>TRINITY_DN193872_c3_g1_i1:0-333
CCAAAAAGCCAACCTGATCACGGACTATGTTCTGAAGATCTTGGGGTTGGACATATGCGCGGACACACTGGTCGGTGATGCAATGCACAGGGGCATTTCCGGAGGGCAGAAGAAAAGAGTTACGACTGGGGAAATGATTGTTGGAGCTGCGAAAGCACTGTTCATGGATGAGATTTCTACTGGTCTTGACAGTGCTACAACATACCAGATTGTCCGATGCCTACGCCAAGTTGTCCACGTTTTCAATTCGACGATGGTGGTGTCACTCCTGCAACCTGCCCCTGAGACCTTCGATCTCTTCGACGATGTCATTCTACTTTCAGAAGGTCATGT
>TRINITY_DN193875_c1_g1_i1:0-292
GTCGAGCCAAAGTCGAAGCCTGCCCGGGTGTAGGGCATTTTACTGCAGACTGGTGCGCTCCTTCAAAATACATGGCGGGGTTCTTCGGGAATCTGGCGTTGAAGTATCGGGACATCCTGTTTCTAGTAGTTGATGTGGATGAAGTTAAAGGAGTTAAAGATAAAATGGATGTGAAGGCGATGCCCACCTTCTTATTAATGAAAGGCAATGTGCCGGTCGACAAAATAGTGGGAGCCACCGCGGATGCGCTGCAAAAAAGGGTGGCCGCGTTTGCACAGATTGTGCGCCAATC
>TRINITY_DN193875_c4_g1:0-1012
AACAACAACCGGATCTGCACACATGCAGATGGTGGTGGATTATGATGAAGATAACTAGAAGTAGAAGTGGGGATCATTGGTGAGTTTCAGAAATGGCATCTCTTCTTTTCTCATTTGTTTCATGATATTCAGAGCAGAGGGGACGAAGCAGCGGCTGGAGTTTTTTCAGAGGTTTTAGCACACTAGCGGAATGCTTGAGTTCTGTAATGTAACTTAGTTAGCTCCTTAGTTTTTGGTTTGCAAGCACTTGTTGAACTTTAGTTGCTGTGCTGTGAATGTAAGTAGATTTGAAACTTGTTGTGTTCTTTTCTGTTAGTTCATTTGTTATTGTTTATAATGGCATTGCGAGGTATATTATACCAGGGTTAGTGCACATAATAATACCGTCATAGCTTTTGGGCTAGTGCAGGAATACTAGGATGGGTGGCTTCAAGGAAGTTTTGGTGGTGCATTTTCCTTTCATGTCAGTTGGGCTGTGGTTTAGGAGTAGATCCGTAGGAGTTTGCCACAAATAGTCCAAATTTGATTTGCAGTCCATGCCCATGTGGTAGACTAAGGAGATTGTGGGAGTTTGTCAAAACTGGGTCTATTCTTAGTGCATTGCTCCATGGGTTTTGGGTTTGACCTGAGAATCCCCTAATCCCACATGCCCAAGAAGTTGCAAATGGTATTTTTATTTTTTGTTGTATAGAAATGACTAGATTGGTATTGCAGAAACAGTATATGCTTTAGTTTTTTGTGATCATTGTATTGCAGAAGCAATGTATATGTATTTAATGCTCAAGCAATGTCTTTCTGAAGACAGGAAAATGCATTGCTCATTTTGATGTTGAGGGATTAACAGAGACAGCAGATTAGCTGTTCTTGTTGGTGTTGCAGTAAAGTTGATCCCTTGTTTTGAATTGTTTTTGTAAAGCAGGTTGGAGCTGTGAATTTCTTGAACTGTGCTTGTGGGTTTGTATATTGTACCTGAAGGGTGAAGTGGAGCTATAGTGCTGAAGCTATTTTGGGG
>TRINITY_DN193876_c0_g1_i1:0-208
CTTGGATACCATAATTGGAGTCTAATTTGTAAATTTATCCCAAGTCAGGTATAAACTTGTAGCTACTTGCATGTCTTCTTGGTAGCAGGTCCACTACTTACGGCATTTACATCATAACAAGGAGGAGTTTCTGTTAACCAAATGACTTATTATATTTTTGTGGAGGTTATTCCTAAACTGCAGGCAATGATATTTTTCAAAAACTACT
>TRINITY_DN193878_c13_g1_i1:0-1491
GTAGGCTCGCTTTTTTGTTTTTTATTGCCATTTGTGGTGAGTAGGCTGAGTGGACGGAAAAATACCTTATCATCTCATCTCATCTCTGTTACGACTACACCAACCAAAAACATTGTATCATATTTCACATTCTATCCCCCTCGTATCCAACCCCACCTTTACTCATTCTGCGTTGCGTTCAGAAGAAAGGTAATCGGGTTCAGCCATGGCAACTCTCTCTATCTCTACACCGGCCACCACTTCGTATTCTCAGATATCATCATCCAACAGTGGAATTTTCGCTGGACCTGGGCAACTACTGGCCTTCCTGCCACTGCAAAATCATGGACGTGGGCATTCAAAGAAGAAGCAAGCAACCACAACTATTTGCCAGGCTGCAAATATTGCTGCTGACCGTGTGCCTGACATGGGCAAAAGAAAACTCATGAATTTGCTTTTGTTGGGAGCTCTTTCATTGCCAACTGCTGGGATGCTGGTTCCATATGGTTCCTTCTTTGTCCCTCCCGGATCTGGAGGTTCAGGAGCTGGGCTTATTGCCAAGGATGCAATAGGGAACGATATTTTAGCTACAGAATGGCTCAAAACTCACCCTCCAGGTGACAGAACACTGGCCCAAGGATTGAAGGGAGACCCCACCTATCTTGTTGTCGAGAGTGATGGACAACTGGCTACATATGGCATCAATGCTGTCTGCACTCACCTTGGCTGTGTGGTTCCATGGAATGCAGCAGAAAACAAGTTTATTTGCCCCTGCCATGGCTCTCAGTACAATAACCAGGGCAGGGTTGTCCGTGGACCTGCACCTCTGTCTCTGGCCCTGGCTCATGCGGATGTCGTGGATGATAAAATAGTCTTTGTTCCATGGATTGAAACTGATTTCAGAACAGGAGAAAACCCATGGTGGGCTTAAAACTTCCCATTAGAAAGGTAAATTTTTCATTTGATGCTGGAGAAAATGTCGACTGTACCTGTGGTCATTGAAGGCCTTATTTCTGTTTGGGTTGGGATATATGGGAATTTTCTTTTTTCTAGATTCAGCTTGGTCATTTTGTTTGTAAAACTATAATTTGGATATCGAACGTGTATTGAAGAGGCTGTAATCTTGTTTCCAGAAGTAAACGATCTAAGCAGTTACTGGAATTTGTAAGTTGTGATAACACATTTTATTTACTGGCTATCAATCCTCTTATTGTTGTCTTTCCTTTGTAAACCAAAGGAAAGCTAAAAGGTTAAGCAGTTGTAATATTTTTATTAATTATTATTGACTATGAGTAACTTGGAGCTTTGCTCTGCAATAGATTATAGATCTCTGCAAGGACTCATTGCATAAGTGTTTCGAAAGGGTGGAAGCACCCATTTATAGTTCCTTTGTTGACCTCCTCCTCGTACATGGTTAGGATCCAAATTGTTACAGGGATTAATCAACAGACTTTAACAGCTCAATTCTGATCAATCTAAGCTCCAGAAGTCTTATTTCTTGTTTTATGCTGA
>TRINITY_DN193880_c5_g1:0-788
GTTTTGAGCGTTGGAGGAGCGGGTTTCTGGGAGCTTCAAGGTCCGGAAGATCCCAGGTGAGGATTTATTTTCACTATATCGAACGAAATGTTAACTATGGTCAGAGTGAGCATTATTGCTACACACGAATTATTACTTCGTGTGGGTGGCCCAATGTATTACAGATGGGACAAATATATGAACATGTGTCACATGTAGGGCTACGCATTATATTAATTAGTCATAATGAGTAATGTCCGACGAAAGCTCTGTGAGGATATAAAACTACGAGAACGAAGCGTGGAGATTCAGAGAGGAGGGTTTGTGATTTTTATAGCGGTACCAAGGTTGGACAATACCATCCTTAATTCTCCCCAATCTTTGCAACATGGAATTTTATCACAACATAAATGCCTCTTCCAGTCTTTCCCATCTCCACCTTTGATTGTTTGTTACTTTATTTCTCTTCGCAATTATGTATGTGTGCATTAATTCCCCATATGGATGGTATCACGGCTTTGATTTTTAATCATGATATATCGCACCATTAATGTTTCCCAATTTTATTGCTGGTAGAGTCGCAACAGACTAGAGAGTGACGATCAAATTTATAACAAACTTCAGGTATTCATGTTTATGCTCGGTGTTTGAAGGTGGATGCCATTTCAGGTCATTTCTGGTTACCTCAATCGCCGCTTGGACGTGTTGATCTGTTCGTGAAATGGGGCTTTGCAAAAGCTGATCTAAAGAGGTTGTTTTGACGGTTGCGTATGGCCTGGGAATTTGTTCCGGGGTTCCCGGTCAACTTC
>TRINITY_DN193882_c1_g1_i1:0-846
GGAAAAGGAAAAAGCCAACTTAGTTCCAACAAAGTTGTTCATGGATTCAGTCTAGTGAAGGGCAAATCAAGTCATCCTATGGAGGATTATCATGTTGCAGAATTCCGGAAATTTAGAGACCTTGAGTTGGGGCTGTATGCCATCTTTGATGGTCACTTAGGTGACAATGTGGCCTCATACCTGCAGAAGAACTTGTTTCGAAATATCTTAAGTGAGGATGAATTTTGGTCTGATCCTTGCAAAGGCATGGTTAAAGCTTATGAGAAGACAGACAAGGCCATTCTTGAGCAGACTTCAAAGCTCGGTCTAGGTGGTTCAACTGCTGTCACAGCCATCTTGATTGATGGGAAAAAGCTCATTGTTGCGAATGTTGGCGACTCTAGAGCAGTTTTGTGCCAAAAGGGAAGGGCCATCCAACTCTCAGTTGATCATGAGCCAAGCACCAGTGCTGAACGTGGAAGCATAGAGAATAGGGGTGGTTTCGTCTCAAACGTGCCAGGAGATGTACCCAGAGTAGATGGGCAACTTGCAGTTTCTCGGGTATTTGGAGACAAACATCTAAAATTGCATCTAAGATCAGATCCTGATGTGAGACATGTGGATGTTGATTCTGGAACAGAATTTTTAATCTTGGCCAGCGATGGTTTATGGAAGGTTATGGAGAATCAGGAGGCTGTTAATTTTGTTAAGAAAACCAAGGATCCAGAGGTAGCGGCGAAGCAACTGACAGCTGAAGCACTAAACCGGTTTAGCAAAGATGATATATCTTGCATTGTTGTTTCTTTCAGATGACTGTTCTTTCAGCTAGCCAAGGATACCAGCATTCTTCTGATTACAGTTTAGAAC
>TRINITY_DN193883_c8_g2:0-1417
CAGGATTTATAGGTGTTTCACCTGGTTTGTGACTAGCTATTGTAGTAAGCAGAGATCTGAAGGTCAAGCGTATCACCCCTAGACATTTGCAGCTTGCTATTCGAGGGGATGAAGAGCTCGATACTCTGATCAAAGGCCACTACGACAACACAGGAAGGAATAGCAGGGCTGTGGGTGTTGCGAGGCGGGCAGGATGCTTTATCTGGTTGGAATGGGGTTGGGGGATGAGAAGGACATAACGTTGCGGGGCCTTGAGATTGTGAGAAAGTGTGAACGTGTATATATGGAAGCATACACCTCGCTTCTCTCGTTTGGCCTTTCCAATAATGCTGTCTCTACACTGGAAGATTTATATGGGAGGCCTGTTATTTTGGCTGACAGAGAAATGGTTGAACAAGGAATGGAACAAATATTGGAAGAAGCTTGCACATCTGATGTCGCTTTTCTTGTTGTGGGAGACCCTTTTGGGGCAACTACACATTCTGATTTAGTGGTCCGAGCTAGGAAGATGGGAGTTGAAGTTAAAGTGATTCATAATGCATCAGTGATGAATGCAGTGGGGGTTTGTGGTTTGCAGCTTTACCGATTTGGGGAGACGATTTCCATACCATTCTTTACAGAAACCTGGAAACCTGATAGTTTCTATGATAAGATAAAGGCAAACAAGCAACTTGGATTGCACACGCTGTGTTTGTTAGACATACGTGTGAAGGAGCCATCAATAGAATCTTTGTGTAGAGGAAAGAAAGATTATGAACCACCAAAGTTCATGACCATAAATACAGCTATTGAGCAGCTACTGGAGATCGAAGAAAAGCGTGCTGAATCTGCATATAATGAGGACACACACTGTGTAGGCTTGGTTCGCCTCGGCAGTGAAATGCAGAAGATAGTTGCTGGATCCATGAAAGACTTACTTACTATTGACTTTGGCCCGCCATTGCATTGCCTTGTCATTGTTGGAAAGACTCATCCATTAGAAGAGGAAATGCTGGAATTTTATGCCATGTCAAAAGAATGTATTAATGCTGAAAATTCTAACTGAAATGACAATGCTTGGTTCTCTTTTGGTGGCTGCCATAGAAAATTTCCTTTCCACAAGTCAATTATTGGAAATAACTGTTGACACATTCATTAGCCATTGGTCCATTTATTCCAATTAATTCTTGTGCTACTTAATGAATACTTCTTATTCGTAGTAGCTATTGTAGACATGTTTATATATATCAGATTCAATTTTGACGAGAGTGCGTCAGTCTCTCAGTGAATGTTTTCCTTCACCTTCTACAGCACTCGTATTCTCGTAATGCTATACATATACTATGATTGTTGCATAAAAAAAAAATAGAATTTTGTCAATACGTCTTCTGTGTAGCATCAAAGTTACTTTTGCAACAAGAAAACTTGTATAAGTTCA
>TRINITY_DN193885_c4_g7:0-943
CCAGGCTAACTTTCCTTCAATTTTAAAATGTAGGCGTGGGAAGGGGTATCGGGCTTTTTCCCATATCATAAATATAGGCGTGACCAGGGGTCTCCATGAATGCGAACAACACATCATTAAGCCCAGCCATATGATCATCCCCTTATCCACGGCTATATTTGTGAATGCGAATGAATATCATCCCCGACCAACTCAATAAGCACAATTCACCAGCGTCAATGGCTACGCCAATGCCAATCTCTTCTGCGAATGCCACACATCATAATCTTTTTTCTAATGCTCACCCACGCCAACTTGCCACTCGTTATTCTTATTCACTTTTGCATGCAACGAAGGAGATAAGATGGTACAGGTTCAGAGGATTTACAAACTTCAAATGTGCAGCCTCTGCAGATGAGAATGCCAAAGACAACGAGGCACAAGTTTCAGTTTCAGATGTTTCCAAAGATGAGTTAGCTGCAAAGTTGGCAGCAGCTGAAGCAGAGGCGGAAGCTTTGAGGAGAGAGTTGGCAGGGAGGAGAGGTGATAAACAAGTAGATCTTTCCAAGCTGAAGCCAGCAAAACCTGAAAAACGTATTGATGGGATAGGATATCGGGAAACTATTTTGCCAGCAACAGGAAAGGCTATGGTGAACAATGGCATGTGTCCTGTCATAACTCAAAAAAGGGAATTCGACATGTCATTCAATGCTCTTGGTGGGAAAGAATTACAACCTAGCAAATGGGGCCTCTCAGAAGCCGAGCTATTTCTTTCTAAAGGTTCACCTTCAGAAAAGACACAAATAGGTGGTCCTCCCTTGGATGATAATGCAAATGAAGTTGTGAAAAGGCGCTTGATTATTGGGATAGGGCTTGCATTGTTAGGGACTAGTCTAGCATTTTTCAAACTTCCAACAGGATTGGTGGAGTCTCCAAAGCCACTTTTTCTTTATGTGATTCCTAT
>TRINITY_DN193887_c4_g1_i5:0-266
CACACATCCTTTTTTGTCAAAATGCAGCGGTCGTCGAAACTATGGGCTGTTGCCACATTCGCCGTGATTCTGTTAATGAGCAGTGCGGGTGGTACCTCGAGGGATCCTGCAGCATCAAAGAATGGTGAGAGCAGAAGGCGATCATTGTTGCAGCTTCCGGGGAGTAATCCTGCCTTGGAATCACCTCCCAGTGGTGGAATTGGACTTCCTAATTTCCCCAGATTTCCACCTTTTCATTTTCCTCCATTGCGTGGTTTGGCGCCACC
>TRINITY_DN193890_c1_g1_i1:0-277
TGGCCTCGGACTAGGTGCCTTTGGTTTTGATTGGAGCACCATCGCAGCCTTCTTGTTCAGTCCTCTTATTTCTCCATTCTTTGCCATTATGAATGTCATGGTTGGTTATGTCTTCGTAGTATACTTTGCAGTCCCTCTTGCTTATTGGGGCACTAACATGTACAATGCAAAGGCTTTTCCTATTTTCAGCTCGGATTTGTTCACAGCCCAAGGTCAAAACTATAATATTTCACAGATTGTGAACAATAAATTTGAGCTGGATCTCGCTGCTTACAAT
>TRINITY_DN193891_c2_g1_i2:0-380
CCCTCGTTTGCGATCTATTCTTGGGCTATTCTGTAAGAGGAAGAGGAATCAGACCATTTCATCCAAGATGGGCAAGGCTGTGGCATTTCTTTTTATAGTTATGATCGGTGTAGCAACCAGCATGTCTACCCCTGTCATGGCAAGTGGCAGCTCTAACTGTCCTCCTGCTGCAAAGACTCCTAGCGTCCCTAGCCAGGGAAGCATCCCTGCAGGTGGTAGACCAGGAGGCGCAGGAAGTTCATCATGCCCTTTAGATGCACTGAAACTGGGAGCCTGTGTTGATTTGCTGGGGAGTCTAGTGCACTTGGGCATTGGAGACCCCGTTGTCAACCAGTGCTGCCCAGTGATACAAGGCGTTTTGGAGTTGGAGGCAGCGCTGT
>TRINITY_DN193895_c7_g1_i1:0-413
GGAATGCCAAGGCCATGAAACTCGCCAACCGTGTACAGAATTAACTAGCCCACAGGATACTGCTGGTGGAATTATGAGAATAGTTCCATCAGATGCTAATGTGAGTAATTGCTTGAAAAATGTTATCGTGTACTAAATGATGAAAATAAGTTACTGAAGCAGAGCCCACATGTGCATGGCAGATTGATGCTGATTATTGGCTTCTCTCGGATTCTGGGGTTGGCATAACTGACATGTGGAGAACTGAAAGTATCCTTTTATCTTCTTCATATTCTGTCTCATCTAGAAATGATATTTCCTTTTGGATTCCTCAACTTGAAAAAGCTAATTCTACATGGGATGAGGTGATTGAACTCAGTCCAACAGATTTTGGGATTGGCGAGGGTTCTCCCTGTCCTCAAACTCCTCCAAGC
>TRINITY_DN193895_c8_g1_i1:0-342
CTAGGAAGCTCTTCTATGAAATGTTCAGCAAAAGCATATGCCCTAATGTTGTCACGTACAATACGCTTATTGATGGGCTCTGTAAGGGAGGCAAGTTGGAGGAAGCTAGAAAACTCTTTGCTGAAATGACCTACAAAAGCATATACCCTAATGTTGCCACATACAATGTGCTTATTGATGGTTTATGTAAGAAAGGTAAATTGGAGGAAGCTATGAAGCTCTTCAATGAAATGCCCTTAAAAAACATCTGCCCAGATGTTATCACATACACTGATCTTATTGATGGTTTCTGTAGGCAAGGCCATTTGGACAGGGCTAGGAAGCTCTTCTATGAAATGCTCG
>TRINITY_DN193897_c0_g2_i1:0-770
GGAGAAAATGATGCATATAAATGCATAGTTTATTTCCTACATGTTGGTTTGCTATGCTCAAAAGATTCCCCTGAAGAACGTCCAACTATGAGAGATGTGTCAACTATGTTGCAGAGACTTAAAAAAGATTGGCTGGAAAAGAGTGTTGCTCAAGGAATTTAAAAGGAAGCATCTCTCCTATGATTGCCAATAGTAACTTGAATGCAATAAGGATTAATGCTAATGCAGTGGCATCAAATGAACCAAATTTTGCATTTTAGTCTGTAAAGATGTATGTGGAAAGAGATTTGTATTCTTCTAATTGCAAATATTTGATATTATTTTACAAGTATTTATATTATTTTAGTAGTAGAAGTAATCTGATGTAATATTTATTTGTGCCATAGTTTTCAACATGAAAACTAGATGCTTTTGTAATGGAATATTTTGATGAGATTGTAGAACCAGATGTCTTGATGTTTTTCAAAAACCCATCCAGTAATGGAGAAATAGCGAGAAAAGGTTGTGTGGATTCATCTCATGAAAATTCGTTTTATTATTCCTAAGCATCTCCAAAATTGGTGAAAGCTACCTATGAAAATATTGCTCTTTCACGCTTGTCATTCTGTCAAAGCTCTCGTATATTTAGTAGAAGCTTTGTAGTTGGCCTCACATCAAATTCTGGTATTTTTCCTTGCATGGAAGTAAAAGATAGATGCAGCTTCTTTTCAGTCCAATGCACATTGCATCCAAATTTTTAATGCCTCTATGTCCATATGTAGCGTTCTCTA
>TRINITY_DN193902_c1_g1_i1:0-228
GGCGGGGAGCTGTAGTTCACAATTTATCAGAAAAGAGGCGGAGGAATAGAATCAACGAAAAAATGAAAGCCCTTCAGAATCTCATTCCGAACTCTAATAAGACTGACAAAGCCTCCATGCTTGACGAAGCAATCGAGTACCTTAAGAAGCTTCAATTACAAGTGCAGATGCTTTCCGCGAGGAGTGGAATAGATCTTTCATCCAAGCGCTGGTTCGCGCAGATGCCAC
>TRINITY_DN193904_c2_g2_i1:0-208
AATTTATTCGCTAACCGGTTAAGCTTTTATTTTCGGTTTTTTGGGTTCAGATCGACGTTGGAATCCTCTGGAACAAACACCGGCCGAAATTGAAGTTGCGTAGAGTGGGATGGAGGCATTATCATGTCCATTCAAATATTATTATTCCATGGTTACAGGGCCAGGCATTGTATTAGAACAACCATTTGTGGGTACTCAGAGGCTGAGA
>TRINITY_DN193905_c6_g1_i2:0-1056
AAGGGTAAGATTAGAGAGTGAAGTGACATTGCCTAAAAATTCTCCAATTAAGCCTTTCATAATATCTCCGTAGAATTAGCGATTCCCTAGGGTACACGCATGGCAAATCTAAATGGGAAGAGACCAGCGATTTCGTCGGAAATGTAAACTGCGAAAAAATTGGCTTGACTGAAATGCAGGTGGACTCGACCATGTGCGAGATACCTGTGTTTTAATACAAAATGCTTTCGAAGTCCATGGAGTCCCCCTATTTCAGGGGGAACTCTATGCCGAACTACATCCCAATTGGATTCCGAAACCCTCGGTGTACACGTCACTGTTTCCAATGTGGGCGGCTGCCTTTGTAATGAAATCATGTGTGCCTGAGCATATATAAGTACGTGTGCGCCTATGCATAAAGCATATTAGGTCTGAATTTGAGCGACTGAGTTCATTTTGCCAGGTTTGTTTGGAATCAGGACTCTGGTGTGTAGTGAAAAATGGACATGGAGAAGGTGCAAATGAGGCAACAAGTGCTAATGGGGCATTTAACGGGGTTCTCCACAAACCCCATAGCTGCTCATAATTTGCTTGTGGCCCCTTCTGTATGCATGGGTGGAGACAGTGGAATTAATCATGCTACAGCTGCAGAGAGCTGCAACGATGACGACGTTGTGATCGTGGCTGCTTACAGGACCCCTCAATGCAGGGCAAAGAAAGGAGGATTCAAAGATGCTCGCGCAGAGGATCTACTAGATCCTGTTTTAAAGGCTGTGGTGGAAAGGACCGGGATTAGACCTGATGAAGTTGGTGACATTGTTGTTGGCACAGTTCTGGCCCCTGGCTCTCGCAGAGCCATGGAATGCCGCATGGCTGCTTTCTATGCAGGATTTCCAGAGAGTGTACCCATTAGGACCGTGAATAGGCAGTGCTCCTCTGGACTTCAGGCAGTTGCTGATGTTGCATCCGCTATCAAATGTGGATACTATGACATTGGCATTGGTGCAGGATTGGAGTTTATGTCAGAGAACTCTATAGGTTGGGGACCTATAGATAATCCAAGGATTCAGACGAACC
>TRINITY_DN193905_c9_g1_i1:0-299
TGGGTATGGAAAATGCTGTGACAGAGCCCAAAAATGTGATGGCCCGCAGGGGTCTCAAAAATCACACAGAGCTCCATATATACTTGTTTTTCAAATTTGAAGAACATGGAATAATGGAAACCATAATGGGATCGTGGGTGGAAATGAGACATTTGTATTTGCATTATAATCACATGTTTCCTTCCAAGTCCAATCTTCCTGAGCGGATGCAGAGAATGAAGAACTTGCAGACTCTTGTGTTGTATGACTACAGAGGAACAACGTTGCCAAATTGGATATGTGAGTTTCAACAATTAGAG
>TRINITY_DN193907_c1_g1_i1:0-284
CAAGCGGATTCTGGAGACCTGCGTTGTGTAGACTAAGAACTTCTAGCAGTAAGAAATGCCTGCGAAGGGCGGGGCGGTCTTTGATAAGGGCTGAGGCAGTGGTTGCAGGCAATCAGGAGGGAATTCAGAAAGAAATGGTTAAAGCTATTGAAATAGGCAGCCCTCAAATTATACATTTCTACCGGCTTCCTCTACTAAGTGACAGTGCTGCAGCTCAACTTCTTAAACGAGTTCAGACTAAGATTTCCAATGAGATCCCGGAAATAAAGACCGAACAGTCTTTT
>TRINITY_DN193907_c5_g2:0-5485
GAGGACCCTGAACGGATGAAGCACCGGTGGTTAGCTCATCTCCACACGATGACTGGTGGTGCCGATTGTCGTCTCACAATGGAACAACAATAATTCCATTTAGAGATCACAAAACTGTTCGCAGGCCCACACGTGTGCGTTCTTTCATTCACCGAGAATAAACAATATTCTGAAATATACACACTCCCGCCTCTGTACGTAGGATTTTCGTCCCTCCACGTCAGAAGAAATGCATCGCGGGAATGAATCTTTGAGGTCCTGAGAAATCCGCCAATCTTTTAGACCTTGAGAAATTCGTATAAAGAAACATGAAATCGACTGCCCAGAGTTTGAAATAAATGAAATGGAAGCCTTTTGCCTGGGATTCCCGTCAATCCAGGCCAAAACGAGCCGATTCCCCAGGCAATGGAATTCGTCGGTTCAGCCCCTCAAACGCCATGAATATTCTCAAAGGTCTCTGCTCTTATCCTCGGATTCGAAGCGCTGCTTCACAGCTTTTCGCAGAAAGCCGCTGCATTTTAATGCGAATAGATGTTTCCTGACGAGGTGCTCGGTTGCGGAGACTGCAGGTGACAGGATCTCCACCAAGAAACCTCAGAGGCGTAGAAAGAAGAAAACAAATCCGTCATTTAACGGAGGCGGAGTCCTAGAAGGCCCTAAAAGGACGGGGGACGCGGTAGTGAATAAAGATTTTGTGAATAAGGAGGTTTCTTACCAGAACGGGGATCCGCTGGGGCGCAGAGAGCTCGGCAAGCATGTAGTGAGATGGATAGCTCAAGGCATGACTGCAATGGCCTCTGATTTCTGCGCCGCCGAGGAGCAAGCCGAAGTTGGAGAGCTTGAAAAGAAAATGAGATCCAGCATTGAGTTTGTCGTGCAAGCGCAGCCGTATTTAGCGGTGAATCCCATGCCTAGAGGATTGGAGGCTGTTTGTTTGAAGGCAAGCACACATTATCCAACTCTCTTTGACAATTTCCAGCGCGAGCTCAGAAATAAACTTCAAGCTTTGCAGATTCAGAAAGCCGTTATTCAAGACTGGAGGAAGACCGAATCTTGGAGGCTGTTAAAGCAGCTCACTAAATCAGTTCAACATCGATCTCTTGCACGAAAAGATTTCCAGCCAAAACAGTTTCAGGATGACTTGGGGCTGCCCCCAAAAGCGACAACAGAAATTCAGAAACGAATTGATGATTTCGTCACACACATGTCAGAACTTCTTGGCATTGAACGAGACGCTGAATTAGAAGCCACTCAAGAGGAGTTGGATGCTGCTCCTATGCCAGATACAAGTTCTGTTTCTCCAAGATCAATAGACTATTTGGTTAATCATGGACAACCTCAGCAAGAGCAATGTGATACTATTTGCAATCTGCATGCAGTTAGCTCTTCAACAGGATTGGGTGGGATGCATTTGGTCACTTTTAGCGTGGAAGGAGGCCACCGATTACCACCAACTACTATCTCTCCCGGTGATATGGTTTGTGTTCGGATATCTGATAGCCGGGGTGCAGGTGCCACATCATGCACGCAAGGTTTTGTGCACTCTCTTTGCGAAGATGAGGGTAGAATTACTGTAGCATTGGAGTCTCGTTATGGGGATCCTACATTTTCTAAGCTCTCTGGCCAGTCTTTGAGAATTGATCGAATTCATGGCTTGGCAGATGCAATTACTTATGAGCGTAATTGTGAGGCTCTAATGCTTCTTCAGAAAGAAGGTTTGAAAAAGAAGAATCCTGCAGCGGCTGTTGTCACTACTCTTTTTGAGGCAGGTCAAGATATCTATTGGCCTGCAGAAAATAATTTGCAAAATGATGCAGAAGAGGATTTGGGTGAAATTCTACAAAAAGATTTCTTTGACGATTCTCAGAAAAGAGCCATCGCCTTAGGATTAAATAGACAACGAGCAGTCTTGGTCATTCAAGGTCCCCCAGGTACAGGAAAGACAGTTGTTCTTACTGAACTAATTCGTATAGCTGCCGGAAAAGGTGAAAGAGTGCTGGTGACAGCACCTTCAAATGCTGCTGTAGATAACGTGGTGGAAAGACTTGCTGATCTGGGGCTGAATATTGTGCGAGTTGGAAACCCTGTGCGTATGTCTCCAGCGGTTGCTTCCAAATCTCTAGGAAGTATTGTTGAAAATAGGCTTGCTCGTTTTCGGAGGGAGCTTGCTCGTAAAAGGGATGATTTAAAGAATGACCTACGGCATTGTTTGAAAGATGATTCTTTGGCTGCAGGTATTCGGCAACTGCTAAAGCAACTTAAGAAGACACTGAAACGAAAAGAGGAGGAAGCAGTAAACGAAATATTATCAAATGCTCAGGTTGTTCTTTGTACCAATACAGGTGCAGCAGATCCTTTGGTACGGAAGCTTGCTTCTTTTGATCTAGTCATTATTGATGAGGCAGGACAGGCAATTGAACCTTCTTGCTGGATACCAATACTGCAAGGAAAACGTACCATTCTTGCAGGTGACAATTGCCAGTTAGCTCCTGTGATTCTATCTAGACGAGCCATGGAAGGAGGACTTGGGATCTCTTTACTGGAACGTGCAGCAAAATTATATGCAGGTGACTTGAGTCATATGCTATCAGTTCAATACAGGATGAATGATGCAATTGCGAGTTGGGCTTCAAAAGAGATGTACGGAGGCTCTTTGCAGTCTTCTCCTGCTGTAGCATCTCATCTTCTTGTAGATTCTCCATTTATTAACCAGTAACATAGTTTTTTGTGTAAAAAATTTCTATATATATTTTTTTGGGTATTTGTTGAGTCTTTGCAAAGCGCTGAGTTCCAGGACCAGTTGGGTAACATGGTTTTTTGTGTAAGAAAATTCTATATATATATATTTTTTCGTATTTGTTAGAGTCTTTGCTAAGTGCTGACGGACCAGTTGAGTCTTTGCCAACTCTGAGTCTAACAACTTTGGTAAGTAGAAATGTAATAAGGTCATATAATTAATAAGTGACTATAATAAAGAATAGTTAGTGATACCTGATAAGTTGTGGATAAGTTATATATTAGTACGTAGAAATGTAATAAAGTCATATAATTGATAAGGGACTATAATAAAGAATAGTTAAGGATAACTGGTAAGTTGTGGATAAGTTATTAATTGATAAAATGGTTAAGGCTATTAGGTAGCACAAATACCAAGTTATGGAGATAAAAGGGGATCCTCTCCGTTATATCCAATGACTCCATTTGATAATAAAGTTCGTATTTCATATCTCTTGTGCATGTATGAAGTTTTTTAACATCAACTCTGTTTTTAGGGTGTCTCTTGTCAATTATTAGCCATTATCACGTGATTCGTACGCTGACTTGGAATTTTGTGCTGAAATCGAACAGTTTTAGACACGGACAGATGCTGGGCAGATCTAGGTGGATCCGAATCCGAATTCGATCCGTGGATCCACGATTGGGGCTGACAGATCCATTTTTGCTGGTAAGTACTGCCGAGTCTATTCAGAACATGAGAAATGAAAATACAGGGTTTGGGAAGTGAAAGCGAGGATCAACTAGTATTGTAATGTGGATGTTTTCTTCTGTCAATATATCATATAGGCATATGGCAATAGGCATTTGATTAGTTTTAGCCTTAAGAAAAACTAACAGTTCAGATTTATACATTGGCATACAAGATGTTATGAATACATACAGATTCGCAAACAAAAATTTCAAAGCTCATTGAGGCAATGCCACAATGCATTGGTTATAACCATTTTGTTTCTCCTATAGATTGATGTGTTTTTTTTTAACCTTCTCGGCAACCTTCACACAAAGAGTCCTTCACACAAAGAGTGCCTCAACAGTACACTCTATGGGTGACTCTTCTACACCCCGTGGGCCTGTTTTGAGGGCTACGTGGATAACTCAGTGCCCTCTTCTTTTGTTGGACACACGCATGCCTTATGGTAGTCTATCACTTGGCTGCGAGGAACATTTGGATCCTGCAGGCACAGGCTCATTTTATAATGAAGGGGAAGCAGATATTGTCGTGCAGCATGTGAGATCTCTTATTTTTGCTGGAGTGATGCCAATGGACATTGCTGTGCAGTCCCCTTATATAGCTCAAGTCCAGCTCTTGCGTGAACGGCTTGATCAAATACCAGAAGCTGCAGGCATCCAGGTTGCAAGCGTGGACAGTTTTCAAGGCCGTGAGGCTGATGCTGTTGTCATAACAATGGTTCGGTCAAATACTTTGGGAGCTGTTGGATTTCTAGGTGACAGTAGACGCATCAATGTTGCAATAACGCGGGCACGTAAACATGTAGCTGTTGTTTGTGACAGCTCCACTATTTGTCATAATACCTTTTTAGCCAGACTGTTGAAACACATCAGGCTTTTTGGTAGAGTTCGTCAAGCAGAACCTGGAGGAATGAATGGGTATGGATTGGATATCACCCCTCTGTTGCCATTGATAACCTGAGCAAGGACATAGACTCAGTTTCTGCTGGAGACTGTATATGACTTCTCTCAGAGTAATTATTTTTTGGATTATACTATTTCAAGCAATCTCTTTAATTTCATACGAAATTTATGAACTCTTATAATTGTTTACCAGCAAAAGAAAAATTGGGAAAACAAAGGTCAATCCATGTTTGCGAAGGGGATATTGATATAATCACATCATGTGTAAGACATGGTGTTGTCAGAAAGCTGTCATTTTCAGCAAAGCCTGCTTGGCATGGAGCTTTTATGCTACCATGTAGCAAATTGTTATGGAGCTTTTATGCTACCATGTAGCAAATTGTAAAATGTACCATTTAGTTGTACAATATCAGTAAGTGCATGGTCATTCTTCAGAAGTCTCACCGGCTGTGTCTGGTTCCTTTGAAATGAAAAGGTTTATCTCTGAAATCTTCTTAAAAATGACACTTGATAGTCTGTTGTTAACAATGTTCGGATAAAATCAGCAGGGCCATGGCTTACTTGCTTGGTTGATGGATTGTTAAGCTATCCACCAGGGCTACACTGTTTCTGTGGTTTGCAACACCAGAATGGCATGTCACAGAAAGGAGTAAGGCTGGGCATAAATTCTCTGCGATATTGGTGAAATACATATGGCACAACGTAAGTCAGAGCCACCTAAGAATGAGCACATACATTGAGACAGACATGTTGGTATGCACATCATCGTCATAATTAGAACGCTATATATTAACATGCTAACTCATAACTACCAGAAAACAAACAAGAAAGCATTGACATGAAATGGCAGCAACGGCCTATGATTATTAAATCAAAGGAACATCTGATCACTGGAATTGTCATTCATTTGAGCAATTCCAGCACTTTATATATTCAGGAAAGAATGTTTATTTTACATCTTTTGGTGATGATAACTGTGGCCTACCAGGTTACGAGATCGTTTTGCTAATCACTGTTTGTACAAACAAACATCAGATCTAAACATGCATCTAATACATGATGGGAATGTATTGATGTTACAATATGATTTTAAAACAAGATTTGTTGAAAAAAC
>TRINITY_DN193909_c8_g1_i1:0-242
CTGCTCACCATGACACAAAGAAGCTTTGAATGATTAGGAGCCCTAAACACATCACCAACTACAAGCTTCCATCCAGAGAGCTCCTCGGCCATCTGTGCTTGTGCTTCCTTGTCCAATTCTTCATACTTGGTCAGATCTCTTCTCACAGTTCTCAAAAAGATAACAAACACTATTCCAGCCAAAAATGAGATCACCATGAGGGAAATCAAGATAGAAAACCAGTGCACTCGCGCACCCTCCAT
>TRINITY_DN193913_c6_g1_i1:0-207
TCTTCCAGGGGAGCTCGCGAAGCATGCCGTCTCAGAGGGTACAAATGCCGTCACCAAGTTCACCAGTGCTTGAACTCGGTATTGACTTTGAATTAATTTAAATGGTGTTTTTTGACACCACAGTTACTGTGGAACTTTGACTGCAGCCTTTTAAGTATTAGCTTATGATTCTAATTGTATCTGTTTTCTCTCCTGCTCGGTTTAGGG
>TRINITY_DN193915_c0_g1_i1:0-501
GCTATACGCTGTTCCATACCAGCTTTTTAATAACTCATATGGAGACGCATTACTTTCTAAAACTCAAAAGCAAGGAAAATAACAGCTTTCTCACTCGTCTTACAGCAAAATCCTAAGACATCTTACATTATAAATCTAAATACTCAGATCAACCCATTGTAAACGAAGGAGTAGGCAAGTTGATGACAGTGCTCTTGACTTTCGTCATCATGAGAATGCTATTTGTGATTCCCTGAGAACCAATGCCACTGTCTCTCAGACCCTGGAAAGGAAAATGATCCGGTCCGCGGGCAGGTGCAGAGTTAATTTGAACTGTTCCAGTTTACATGGCATCACTTATCATGATTGCTTTGTTGATGTCTTTTGTGAATATACATCCCTGGAGTCCAAAATTGCTGGCATTGCAATGATGAATGCCTTCTTCAACAGAGTTGATCCTAATGACGGGCAAGACTGGCCCAAAAGGCTCTACCCAAGCAAGTCTAATGTCAGGCCTCACGT
>TRINITY_DN193915_c1_g1_i1:0-216
CAGATATTTTTGTAGAGAAGGTGAATGCCAAAATTGAAAAGATGACTGTTGGCCCACCAGAAGAAAACTGTGAGATCACCCCGGTTGTCACAGAATCCTCTGCAAATTTCAATGAGGGTCTTGTTATGGATTCCAAGCAAAAAGGAGCCAAACTCTGCCAGGAGTACAAGAGAGAGGGTAACCTTATATGGACTCTTTTGGTAGACCACGTGAGGC
>TRINITY_DN193915_c2_g1_i1:0-212
GTTGATATGAGTATTTAGTTTTATATTGTAAGTTGTCTTAGTATTTTGCTGTATTACTAGTGATAAAGCTGTTATTTTCCTTTCTTTTGAGTGTTAGAAAGGAATGGGTCTCCATATGAGTTATTAAAACTATGGTATGGAACAGCGTATAGCCTGATTAATAATATGTCCTCCTAATTATTATTAATAAATTCTTCTAGTCAAAATCAAAA
>TRINITY_DN193915_c6_g1_i1:0-250
GAGTGTCTTGTTATGGATTACAAGCAAAAAGGAGCCATACTCTGCCAGGAGTACAAGAGATAGGGTAACCTTATATGGCCTCTTTTGGTAGACCACGTGAGGCCTGACATGAGAGTTGCTTGGGAAGAGCCTTTTGGGCCAGTCTTGCCCGTCATTAGGATCAACTCTGTTGAAGAAGGCTTTCATCATTGGAATGCGAGCAATTTTGGACTCGAGCGATGTTTATTCACAAAAGACATCAACAAACCAA
>TRINITY_DN193916_c0_g1_i1:0-535
GGGAAATAAACCTTGCTTACATGGCAACATCGAAGATCCAAGAAGGGGCTTTGCACGAGCTAGTGGATCCGCAACTAGAGATTGAAAAGAATGACCAGGTGGAGGCCATGGTAAGTGCAGTTGCAGAATTGATCTTCCGATGCCTGGCGTCAGAAGGGGATGACAGACCACACATGAAGGAAGTTGTTGCGCAGCTTGAGCTAATCAGGGGTCCCGTCCCAACTCGCGGTGAACAACGGGGATCGTTTCACTACATCAAACTGCCAATATCTCCCACGTCTGTGCAAGACAAGTGGCCCAGCATAAGCTCCACTCCCAACAACAGTTCATAAATTTATCCGCTATGTATTAAAACTTAATCTGTATTTCGATCTGTAGCAGACCATCACTTTCCTATGTTTGTCATATATTTTGCTCTCAGAGATACCCAGAAAAGATCTTCAAAATGTTTCAATAAAAATGGCCACACATTGTATATACGTCCAATATATATTCATGGAATGCTTGATAAGTTAGCGTTGGTGGGAAAAAAAAA
>TRINITY_DN193920_c0_g1_i1:0-247
GATTGGTGCAGGTGTTGCAGACACGAAGTTGGTGAATGCAGGTCCTTGATGTCTGGCATTGTACTTCTATTCTGTTCATTCGGTTGGCTGCATTGTAATTTGAGTGGATTGTAAAACATGAACATCTCTGTATTTACCAGTCCTATACTAAAAACGTAAATGAAGCATTGAGTCTATTCTGAATCTTGATTTTGATTCTTGTCTACTCTGGTTAGAGGGTAATTGTTCCCCAGAAATTTTACTGTAT
>TRINITY_DN193921_c7_g1:0-4466
GAGATACACCCATGAGTCGTGGATCCAACACTACTATTTTGTTGCTGGTGCTTGGAAGATGTTCAAGGTCAAGATGCATTAATTTAATCCCATTGTTTGCATCCAAGGCCATAAATAAAAAGATCCAACACCTGTTGCAGAGGGTCTTGGCAGGTCACAAAGATTTTTAAGGACACGGGATGGAGTCAATGAAGGACAGGACCAATAGTATCCTTCGCTGAGGGCTGAACAGTAACAACCCACTTCTTGGTTTTGTTATACATCCACGTCTACTGCGTTCCATTCCCCAAGCATTTCTTTCCCCAGTTCTACCCTTAGACACACCCCAGATCCCCATCCGGGCGCTACTCTTCACGTCTTTTCCTCAACTGGGCGCCTCGGAAATGCTTTTATCTGATAGCGAATTGGGTTTTTCCGTTCAGTTTTGAGGTTCGAAGTACACCCGTGCGATGGTCTATTCAATAACAGTCTGAGGCGTTCTCACAGATGTCTAGCACTGGCTGAAGATGGTAAAAACTGTGTGATTAAATGGGGAATTCATGTGTAGGAGCCAGCCTGAACAACAAAACCCGTTTTTTTAACTCTTTTACAGAGGCCATTCCCAACCAATTCTGGAAATCAGGGGAAGAGCCTTGTCAGACAAATTCGGAGAAGGAGAAGGAGAAGGAGAAAGATAAGGAGGAAGAAATCTCAAACTCAAGTCCCACTAGGCCACCCAGTACTATCAGCATTCCCGATCATTCAACAGAATCCCCCCGCAACACCATGAAGCGATTTGGAGAGAGCTCACCGTCACACACCGCGTGTGTTTTGCAGCACAAGACAGAGAACGTCAGGGATCTGTACACATTGGGCAAGAGACTGGGCCAAGGCCAGTTCGGTATAACGTATTTGTGTATTGAGAAGGGGACCGATAAGGCTTATGCTTGCAAATCTATTGCCAAGAGGAAGCTTTTGTCCATTGAGGATGTGGAGGACGTGAGGAGGGAGATTCAGATAATGCATCATCTGGCGGGGCATCCCAATGTGGTTACCATAAAGGGGGCTTACGAGGATGTGGCCTCCGTTCATCTGGTCATGGAGTTGTGCGCCGGTGGGGAGCTGTTTGACAGGATCATTCAGAGGGGACATTACAGCGAGAGGAAGGCCGCTGAGCTCACCAGGACCATTTTGGGCGTGGTGGAGGCCTGCCATTCCCTGGGTGTTATGCACAGAGACTTGAAGCCCGAGAATTTCTTGCTTTCCAGCACGGACGAGGATTCAGCTCTCAAGGCCACAGATTTTGGATTGTCAGTGTTCTTCAAGCCAGGTTATATATTGTGCAATCCTAAGGTGCAAGACGGTGATTCCTAAACGAAAAGGTGTATCTCTCATGAATTCAAAGGCGGGTTTCCTATGCAAAGAAACAGAGAAATTTGTTTTGCACATTGCATCCTCAACAGAAACTCTTGTGTGTGTCATGGCAAACTTTGAAGGTTGCTGAGGGACTCTCCCATGTTGGGTTTGTTCTTTGTTGGCCCCTATAGAAAGACAATGCCTGGAATATATGTGTGAAACATTGCCCTCTAAGTTCCTTGTGGCTAGAAGAAGGAAGCAATATGTTGCAAACTTGTAAGATAAATACTTATAAAAAAAAATGCACAGACACCACAGAGATATATTGTGATAAAATATTGATAAAATGATGAGATGATTAAAATGATACATGACATTTGTATTAAATATATATTGAATGGTCATGTATATGAGTATGGGAAGAGAAGACTGTTGTTGGAGAAATGCCTCAGCTTCCTTTGAGTTTTACACACAAAGCGTCGATAGGAATATATATAATAGTGAGATAAGAATGAAAAAGAGTGGATTGATTCATTATCAGGTGTTGCAATGTCTCATTACGTAATTAAGTAGTACTAGATGAGGATTATGTTACATAACTCCCCAATTCCTAAGCATTTAAGCAGCGGGAACATTACTCATATCTCCTCCTTATCTTGTTGAATCTTTATGTTCTCGAGGGATTGTTCTGGAATGGATGCAGTTACATTCACTATTATCACTTGTGATAAATTTTTAACATCTCTACTATATATAATAATATTTATATGTTATAAAATTGCATCCCTGTTTTCCTAAATGTTGGAAAGTGTTGGTTTGAAGAATATTTCGCTTTGGGAAATGTTTGATGTTTGCTTGTTTTAATCAACTTAATTTTTGCTATCTTGTGTTGGACTGAAACAATTTATATTGCAGGTGAAACATTTAGTGATGTGGTTGGAAGTCCGTACTATGTAGCCCCTGAAGTACTATGCAAGAATTACGGTCCTGAAGCTGATATTTGGAGTGCTGGAGTCATCCTGTACATTCTATTAAGCGGAGTTCCACCATTTTGGGGAGAAACAGAGAAGGGAATTTTTGATCAAGTTCTCCATGGTGAACTTGACTTCGCATCAGACCCATGGCCTGGCATATCAGAGAATGCAAAGGATTTAATTAGAAGGATGCTTGATAGAAAACCCAAAAATCGCCCAACAGCTCATGAAGTGCTTTGTGACCCTTGGATTCGGGATGATGGGGTTGCTCCTGACAAACCTCTTGATTCTGCAGTGCTCTCTCGGTTGAAGCAATTCTCAGCAATGAACAAGATTAAAAAGATGGCTCTTCGTGTTATAGCGGACAGTCTCTCAGAAGATGAAATTGCTGGTCTTAAAGAGATGTTCAAGATGATTGATACAGACAACAGTGGTACAATTACCTTCGATGAATTGAAGGATGGATTAAACAGAGTTGGTGCTACTAATCTTATGGAGTCAGAGATCCGAGAACTTATGGAGGCAGTAAGTGCTAGTAAGCTTGGGTAGCTTTGACGGTTGAAATGCCATGTTATGCATTTTGTTTCCGATCATCAGGCTTTTGCATCTGTTGATATACTCTTAAGTAAAATTTTAATCTGTCTCATTCCAACAATGCATGATATCTTTGGTTGCTCTGGAATGTTGGTGGGAGATTTGTTAACTCACATAGGCTACCACAATCTTGGCAGGCTGATATAGACAACAGCGGTACCATAGATTATGGTGAATTCATTGCAGCTACATTGCATTTAAACAAGATGGAACGCGAGGAGCATCTCTTTTCCGCCTTTTCTTATTTTGACAAAGATGGAAGTGGGCAAATTACTATGGATGAACTTCAGCAAGCTTGCCAGGAATTTGGTATAGGTGATGCTCAGCTTGATGAAATGATCAAAGAAGTCGATCAAGATAATAATGGGAGCATTGATTACAATGAGTTTGTGGCAATGATGCGTAAAGGCAATGGTGGTATCGGCAGAAAAACAATGCGGAACAGCTTAGGACTAAGGGATGCCTTAAAAATTGGTTAAAAGCTATGGAGAGCTATTCCTAGTCACAAGTTCAGAGGGCATTACATGCTCTGAGACTTTGCTTGTTAAATTAATTGCTTTGCTAATCCTGTGCCCTATCTGATCATGAATGATGCCTCAAAAGACTGCCAAGGTCCATAAAAGAAATTTTACTTTGTTGATTACATGAAGCAGTGTTTCAATATTCTTGGTTGAATTTAGAGTGCATTAAGTTGGATGCTAAGTCCAGTTTTATCTAATTGCAAAGTAAGAGGTAGACAGGTTTGTTGGTTTAAGCCGTTTATTGATACAAGTCTAGTTCAAAATTGAGCTGTATTTTTTTTCTGCACAACAATAGATGAAAAAGTTGTCATCCATGGAAGTTCGTTTTAGAAAATATGAGATTTTCCCTTTTTATCCTCTATTAACCAAGCTCCTTTGGTTGGAAGGTATAACAATGAGCTAAAAAGGTCTAATGGTGTCTCCAAAACGGTCATGCTGTCGTGCTGTAAAGCCCACGGTAATACAAATCAACGATGAACATGTCTAAACATCTCTATCTGCATCAGATTGTTTCTTAAGAAAATAAGCCCACATTCTTGTTTAAATGCAAAATACAACAAGGTAAGAGCAGACAATGCCTTACACTATACCAATTTTTGTTTAGTTGAGGTAATTATATCCTCGGTGTAGTTAGTGACCTGCATTGTGTATAATATCCGAAGATGATAAATATTCTGCAAGTCGGAAAACACACCATGTTGGCATTTCCTTCCATTTTCAACCTTACGTTGTGCCATTCACTGGATTATGTTCCTGTTGTCTACTATCGTATCCGTATTTATTTTTTCTTCACTTTTTTATCATCTTATTGTGTATAAGATCCGAAGATAATAAATGTTACGCTAACATAGCAGGTTGGAAAATACACCATGTTGGCATTTTCTTTCGATCTCAGCCTTCTATTGTTCTTGGCTCACTGAATGTTCCTATGGTCTACTATCTTGCCCTGCATCTATACTTACTGTTTTATCATTTTATTAAGTGGGAAATTGGCTATTTTCATTAAAAGCATGTGGGTGTTTTTGTTGGTCTATACATTGCT
>TRINITY_DN193921_c7_g2_i1:0-383
GGGGTCACAAATCACTTCATGAGCTGTTGGGCGATTTTTGGGTTTTCTATCAAGCATCCTTCTAATTAAATCATTTGCATTCTCTGATATGCAAGGCCATGGGACTGATGCGAAGTCAAGTTCACCATGGAGAACTTGATCAAAAATTCCCTTCTCTGTTTCTCCCCAAAATGGTGGAACTCCGCTTAATAGAATGTACAGGATGACTCCAGCACTCCAAATATCAGCTTCAGGACCGTAATTCTTGCATAGTACTTCAGGGGCTACATAGTACGGACTTCCAACCACATCACTAAATGTCTCACCTGGCTTGAAGAACACTGACACTCCAAAATCTGTGGCCTTGAGAGCTGAATCCTCCTCCGGGCTGGAAAGCAAGAAAA
>TRINITY_DN193922_c2_g1:0-5172
GGGCCCAGACGGGGAAGGAACAGGTGATTACAGCATCGGAACCATAGTTTGGGTGAGGAGGAGAAATGGGTCATGGTGGCCCGGAAGAATTCTGGGCATTAATGAACTCTCCGTCTCTCATCTGATGTCTCCTCGATCTGGAACTCCTGTCAAGCTTCTTGGTCGGGAAGATGCCAGCGTGGTCAGTTTTCACTTTCCCTTCACCTCTTATTTATTTATTTATGCTATGAAGCCTCACTGTAATGGGCTTCTGGCCGCATGCTAATAGGAGACAGCACAGTAGAGCTTACACTTGATTTTTCTGGACGAAATGCCAAATAAGACAGTGCTGGATGCATTCCCCATCTATTACCAATGCAATAGTCTCAAATTTTAATGAAGAAATCCTCATTGGTAAATGTTGCCATGCTTGCATATCTTTTTTTCACTGCTGTTAATGTGCTGAGCCTGCTTTTACATCACTTATATGTTCTCAAGTTTAAAAACGGAAGAAATGGAGTTAAAAGAAGACGAGTAGAATACTCTCCTCTTTTGTTTCCGGTTCTATCTGTGCGCACAATAGCCAAAAATAATAAAAAGAGCTAGGATTGGCTGAGTGCCGAGTAGCACTCAGAGACCGCAGTTTATATTAGATTTTCAGTAGCGATGTGTTTTTCTGTTTCGTTTTAAATTTTTATGTTCTGCGCTAGTGAAGCCGAGGGCTTAACTAAAACTCTATGCTTATTAGGGATTGGTATAATATGGAGAAATCCAAGCGAGTAAAAGCATTTCGATGTGGGGAGTTTGATGATTGCATATTGAAGGCAGAATCTTGTGCAGGTGCTCCTACAAAGAAGAGAGAAAAATATGCTCGCCGTGAAGATGCTATTCTTCATGCCCTTGAGCTTGAGAAACTGCAGTTTGAACGAAAGAAACAGTCCTCTGCTCTTGAAACAGTCCACATTGATGAAAATAAACATGCCACTGTGGTGAAGCAGTCACAAAATTGTGTTGTTGATTATGACAAAAATAAGAGCCACCATGCCTCTGATAATTGTGGTGACATTCTAGATTCTGAATTGCATCTGGATGCTGAGCAGTTAAATTTATCAAGTCAACAGACACTTCCGCAGTTTGATGCCGTACAACTGTCACTTCAGAATCTCAGACATGGAAGTGAGATGAATTGGGAAGACGAAGGCACTGAAGGCACACCTAGGATGAGAGGTCTGCAGGACTTTGGGTTGAGAATTGCGCCTCCAAGAAAGAAGCCCAATCTAGCTACGGTTTGTGAAGATGTTGGAAAAGTAATCCCTTCAGAGGGCTGTGTGCGAAATCCCTCTTCCATTGCTCGTTGCATGGGAAATGGAAGCCCTTTGAACAGCAGTAGAGGACATTCTTTAGGCCTCAAAAGAAAAAGATCTCATGTGGGCCATGCTGAGGAGTCTTCTGTGAAAAGACGTGATCGACGCCGGCCTCTTACACAGGTTTTACAGAGTAGTGCAAAATTACCAGTGCCTTGTTTTTCTGATTTTGGTTGTATGGCAGTCGACTCAGCTCAGCAGGTGTTGAAGGAAAGAGGAGTCGGTACTTCGCAACTAAAGCAAATTAAAAAATCAAGTTTTTCTGCATTGCCTAGTAATAATTCAGATTACATGGGAATTTTTTCCAAAAGAGAGAGCTCATTACCAGCTTCTCAAGATGTATTTGAAATCAGAGAGAAGTTGGCTCAACCAGTTTCTTTGTTAGATGATAATGCATGTTCTAATTTGCTAGAGCAACCAAGTTCCAACTATGGTGAAAAAAGTGGTCTACAGTCTGTTTATGGAGTAGGTGAAACTGCACTTTCAGATTTCAATGAGGTGTTTTTACCAGTATCAAGGAATTTTGAGGATGAGCTGGTTGGTGGGCACCTTGAAAATCCTATTCAAGTTGAAGAGAGTTTTATCAACATCAACGGACTTGATGATGCTGAGTTTTCAAATTTTTTGTCTAAACCTGAGTCTGTTGAACAGATTATAGCTAGTGTTGCTGATGCAGGTGTCTCTAAATGGCAGTTGAAAGGAAAACGTAATGCTAGACATCTGAATAAGAAAAACTCTGAGAATACAAACGAAAAGGCTTTGGTTGAGATGGATGTTACATGCAGTGCACCTATGCATGTGGTATCATCTGAAGACAAGCTTAAAGTACATAAGGAGCTCGGGACCAAGAAAGTTATTGGAAGCAATTCAGCAGAACCTGAAGAATCAAAAATAATTGAGGGACAATTAACCTATAGTTCTGTTTTAGATGGTTGTGTAAGAGATGATTCTAATCAAAGCAATATTGCACCCTGTGTTGATGAAAGGCAACAGAGATTTGGGACTTTGCTACTGAGAAAAAAGGCAGAGGTTCAAGATATACAAAACCAAGAAAAATTAGAAGATCAGCATATTCTGGAAACAAAACTTGATATCTCTCGGAATGAAGACTCCCGAGCCGCGTTTCCATCATCGTGGAATAGCAGTAGACATGAAAATAAATGGATAGGTCAGATAGACAGAAGACAGGCACTCTGGCAAAAGCCTGCAAAAGGATTTCATTCTGAGTCTTTTCCAGGGGTGGCGTGCAAGGTTCCAAAGTCTATAGATAGAATGCAATTCAGACAGCCTGATCCATTTGGAATCTCAAAGTTCTCACAGGCAGCAGAAGGTGCTTCAATAGCAGCACCATTATTTGACGTAGACATTGATGTACAAGCAAGTTATCAAGGGGAGCATGTTCCTTTACTTTCTCTGATGAGTAGATTAAATGGGAAGGCCATTATAGGATATCCCATCACAGTTGAGACGTTGGAAGATGGTTTCTCTGATATTCTTCTTGCAGGCAATGGTTACCTAAATGATTCAGCAATGCAATCATATGATGTTGATAAAGTTGAAGGTGGAGCGCTTCAACCTGTCTGGCAAACTGCAAGGAGAACTGCCATGCAGCGTACCCCTCGATCTTGTTCCTTGTTGGAGAATGGAGATTCCATTTCATCACAATATTTAACTAATGGGAATAGACAGCCATTGGGTAAGACAGTTTATCCAGGTCTTCTTAGTCATAAAATTCGATACATCAGGAAGAACCTCTCCCATACACGGTGCCCTACATTAGATAAAAAATTACAAAAGAAGTTCTTGAAAAAAGTTGGATTACCGTCTCAGAAGACGAGGACATTGTCATCAATAGCTGATGAACATAAATTCAGGAAAGAGAGCAGTGAATCTACCCATCCATTAAAACTTGCTCAAATGCCTGTAGTTAGTTGTATACCGGTCAAGCTTATATTTAGTAGAATTAAGGAAGCTGTTGGCAGCACATCAAAATCAGGGAAGCCAATGTTGTCTTGCAGTGGCTCAGATGAGGAGAAACCAATGTAGACATCATGCTCTTTGGTATACAATCTTGACTTTTGTTCAGGGCATGAAAGATGGTACCAATTTGTCAAATCCTCATTTGTCCCTTCTGTACCTCTATTTGCAGATAACGGGTTTATATTATGCACATGAAGCAGTAACTTTTTGCCTCTGAATTTAGCAGGCACTTAGATTTGGAGGTCAGGGTTTGGCATTGTGGAAAACATTTGTCTTTGAGAGTAACAGTCCTTCAATCGAAAATTCTTTATTCAACTCAGGCATGAATGAAAGTGAAGAATAGAATGACATGGAAAATGTGGAAAATATTTTCTGAAAATGGAATCATGTGAATCATGCCTGAGACAAATAGGCTTGTTCATTTTGGTTACAGGCTTCATTCTTCTTGTCATGTTGTGATTTCATGAAATATTTAGTCTTACGAGAGAGTTCTTTGTATTTCAATATTAGATTTTGATATCTCTGCACTCGAGAAATTATAATATCTCTTATAGTTCTGCATTCCTTGTCGCCATGCTTGTGCATATTGTAATTCTCCAGTGTGGCACTCAAAAGGAGTGGGATGTCAGTCTTGACAGATCAAGCTTTCTCAGCATGGTTTCTCTGGAGTTGGAGAAAGCATCGGATGTCAATTTTATTATCTTCAGTAGTCTAATCTCTTTCTTAATAGTTAATTGTCATTACAGTCATTTCTTCCCTTTTATTCAATTATAGTCTTTTTCATTAATCACCATTTTATTACTTCTGAGTTGATAGCACATAATTTGCAATATCAATCCCTTTTGAGTGCAGGATCTGGGTATCTGGTTGCTGTGGTTGCTCTGGCATTTTCATAACGTTGCCAATTGATTAGAATTTAACTTCGTTTGTATGATCATTAACTAGCCTGTGAACTAAGTATATGATCTCCCTATGCCAGAAAGAACCTGGAAATGGTCTGTTATGATAATTATGGATAACCTTCCGCTCTTTTCTACTCTAGGAGAAATGGGATAATCTTTCCTACAGGAGAAGGTTTCTAGAAACTTATTCAAGAATATGCAAACAGCTCTTGGAAACCTCAAACTACTATTCATGTTTTCTAAAGACTGTCCACTTATCTGCATCGGATGGATAAACTTTTGCAGTTGAACATTGTTATCTTTCAGACATTTGATTGTGTAAGCAACTTTATATGCATCATGGAAATGAGCATAAATTTGTCCCATGATATAATCCAATTTTTATCTTGGTAATGATGGTGTATCTGATTATCAACTTTCCAAACTAACTAGATATATTATTGAAAGTGTGCATGCACACGTGGCTGCCATAAACAGGCTTATTGAGATTAAACATAATTCAAGTTGCATATTTTGTGCTACTCCAGAGCTCAGTGCAACCATGGAGCATTTAGATGATTCCATTCTATCAGGAGATGCTACAGCATTGGTTCTGTGCTTTTCCTAAGCATAACAATACGATGACAAATTTTCATGAAGAAATGAAAAGGTATATGCAGTTCATCTGTTCTGATGTTCCTGAGTTTTGTAAATCTCTGTTGGATTAAGATGATGATCTAAGATAAAGAAGTCCTGTTAAATTTGTTTTTATAATGCACAATTTATCAAATTGATTTTAACTAGGCTTTGTAAGTGTGCTTGGATATGGTTTCACCAAAGCATGATACAACATCTTCTCATTGAGTAGCCACAAGCATGACACAATCAGCAGGGGATTTATGCACTGGCGTTATGGCCATCCTTGGCAGGGTGGCACGCTAGCATGTATGGGCAGTATAACACTAGCG
>TRINITY_DN193924_c1_g5_i1:0-451
CTCAATCATATTTTATTAATTCATATATTGTCTTTTGACATTCTATCTACGAGTCCTTGAATTCTGTTTGGACAGATTTCCAGTGAATGAACCATCTCATTCATTACAAAAGAATCATCTATGGTAAATAAATTAATTTGACAATCCCCACGAACGAAAGATACCATACAGCCTCATTTAAGGCTAGAGAAGTCATTAATATCCACATGCATAGAATGGATTACTGAGAAATTTCATGATACATAACAAGGTCTTCCACGCTGAATAATAGCCCTCGTCCTGGAAAAAATCATCAGTTTCCTGTGTTGATTAGTTACTCCTCTATGTATTTTGAATCATCCCCCCGTGAGCTCTTCAGGTGCTTGTTCATGTGTTCTGGGACAAGAGCATCAGAGGCCGGCCTCTTTGTCTTCAGATTCCTCTTTTTGTTGGAAGTTTTCTGTAAAGAGGT
>TRINITY_DN193928_c2_g1_i1:0-3000
GGGCAGGGGTTTGAGATAATGAGAAGAGACAGCGGTTTTGGGTGGGGGTGAGATACGTACGTATATATAAAAATAAAAATAATGAATGATGATGATGATAATGAGAGAGAGAATGCATGGCAGCTGATCCCAACTGTCTCTCCCTCTCCACCGGGTAGGTCGTTGGTTGGTTTCGTTTCCTCTTGGCTATTTTCATATTCTTCCTCCCCCACCCCACGGTTGGTCGTCAATAATAATAACATTGCTCTCCCTAGCTTGCAAGGTTGGGCCGCCCCGACTTTCCTTCTCTTGGCCAGCTTTGCCATTTCTTATTCGTGTGTGTATATAGTGCTCAGACAGTCGGCATAATCAAAATCAATCCCCTGGAGATTGGTGGAGCAGAAGCTTTGCAGCAGCTGCTGCCGTTGAAGCGGAAGCAGTCATTGTTTGTCGGGTCAAGACTGTATTATTATTTCCAGAGGAGGAACATCTGTGATTTGTTATCAATGTGGGATTGAAATTATAGTGCAGAGGGGAACTGGTAGTGTCGTCATATTTGGTATTGTTTTTGGGGAAAAAATAGGGCGGGGGAAAATGGCTGTGGGGAACACAAAGGCGCCGGGATCAGAGAGCAGTGGATGTGGAGAGAGGGGGCAGAGAATCAAGGGGCCATGGAGCCCAGAAGAGGACGCAGCTCTCCAGAAGCTGGTGGAGAAGCTGGGTCCTCGCAACTGGTCCCTCATAAGCAAGGGCATTCCTGGCCGATCTGGGAAATCATGCCGCCTGCGGTGGTGTAATCAGCTCAGCCCGCAAGTGCAGCACCGCCCCTTCTCCCCCGAGGAGGACAGAATGATCATGGAAGCCCACTCCATGCACGGCAACAAATGGGCCACCATCGCCCGAATCCTGCCCGGCCGAACCGACAACGCTATCAAAAACCACTGGAATTCTACTCTCAGGCGCAAATGCCTCGCCGAGAAGGACAGCAGCGGCGGAGGTGCCCCCTCCACCTCCGCTCCCGTCCCCACATTCGCCATGGGAGGAGAGAAGCGAAGCAGCGCCGATCTACTGTCAAATGATGACGGGGGAAGCGCTCAGGAGGATCAAGATCAAGATCAAGATCAGGATCAGGATCAGGATCAGGAGGGGAATATGGAAGTGGAATCGCAGAGATTCAAGAGGAGGCTCAACTACAGCCCCGAGTCTCCAGCTAACTCTCATACCAATACCAACACCACCAACAGTCCCCCAGTTTCCACAGCCCAACAACAAATCCACCGCCCGCTACCCCTGCAATCCGCCTTCAAATCTTACAGCAACAATCTGGATCCTCCAACGTTACTATCTCTATCCTTGCCTGGCTCTGGCATGAAGGAAGAAGATTCCAAAACTGATGACAGAAATCAGAATTCAGCCCCAAAGAAGCAGCTGCAGCAGAATGTTGAGCTCAATGGATTCGCAGGTACCCAAACCCAGACACAGCAGCTTCAATACACATTCATTCCTCCCTACTTTCAGCAGCCAGTGATGACACCTACAAGCACAAATGGCTACTTGAAAACAGATGATGCCATGGTCATGATGTCAGAGGCTGTGAAGATGGCAGTAGGGCAGGCAGTTTCATTGGTTTTTCAGGCTTCTCAATCTCAATGTGGGAGTTTAGGCGCAGTTGAAAGAAGCGGGTTTAGTGCTAGCGGAGGACTCCTGGATATCATGAGAGAAATGATTGCCAAGGAGGTTAAGAACTACATGGCGATGTCACAGCCGAATCAGTGCAATCAGACCGGTGGCCTAAATTGCGCAATGGATTCCTCTCTTCCAAGGAAAGTATGAGAAATTCAATTCAAAACATAACTGCGATGGCTTAAGGACCATAATTCATTCTATCAGGCGAAATCAAAGAAATGCTTGTGGATGCAAGCCCACACAAAGCATAGAAGAAGAAATTATGATGAACTATATAAACTGTCTCCGAATATATAGTTCCAGCGTTTTTGGGATTGAGAAGCTCTGGTGTAGTAGAACACTATTGGAATAATGAAATTTTTTGGACAAGTCCTAATTCATCAGCTTGTGAACAAAATCCATCGCCCACAAAGGCCTGGTGTGGGTATTGCGTTAGGGCTTTATGATGTTGCAGATAAGGCTTTTGTTTCTTCATTTTAGGTGTATAAAATATTTGGTAGCAATGATATTCACTGAAGAGCATTTCCATTTCCTTTGTTAATGAATCAGTAAGTAATTTTGTCTCACATCTTCCTTGGCTGCTGCACCATTGGAGTCTGTATATGGTTGCATTCTGCAAGCCTTTATCAATATCTCCATTGTGCCCATTCAAATGCTTGAATCTTGTATGACTTTTGTTAATCTAAATCCCACTTGGTATATAAAATTTTTAGTCGTCCATGGCCACGGCGAGAGGGTCAGTTGCTAATAAGTATGGAGAAATGTTTAGATTCACCAGCTCAAAATCAAAATCTGAAGAACTTTTGTTGTGGACCACGGAGGTTACCAGGCATAGATTGGGTCTAGCATTCAGGATTATAATTTTAATAGCTTACCCTCCGTTCATTGTCATTTCTTTTGGGTGTTCCATTAGAATCCATGTAATTCAATGTACAATATCTGGAGCATTCAAATAGCCTGTCCTTTGGGAAAAGCCGACCTTCACTTCGATGCATTCAATGCTCTCTTAAATATAAAAAGTGTAACTAGTGGCAGGTGTAAAATTTCGGATCGATTTCGCACTGAAGTTTGGGGATTGCAGGTTCCTGCTAATATTCATCAGTTTCTAATATGCATGCCTAACTATAGTAGATTAGGGTTGAAAGAAGAGTAGCCTGCAACACCCATTTAGTCTTTTCTTTTTTCTCTGGATTAAGGACTGAACTGACCTTGCATAATAGAAAATCGGAACCTATTATTGGTTAGGAACAGTGCTCACTTTTCTTAATTTAGAAGTTTTTCAAGGCAAATAGGTTTTAAGTTTCTAATGTATGGCTCATAATCGTAAGTCCTGAA
>TRINITY_DN193929_c6_g1_i1:0-332
GCTAAAGATGACTTGTAGCTTGTCAAAACCACAATAAAAATCTCATATGGAATGCACATGTTTCATGGTGACAAGGATGCCTAGGCTTAAAATGACTACCTCACTCAAGCCTTGCCAATACAAAGAAGACGCTAAAATTGTATATGTAATCTATCGGTCACCGAAAGGTGCATTCATCAGATCAAACGCTGAAACAACAAGCTTGCCTACTCTTTTCATCTCTCGTGCAATAGGTATCATGAATTTCCAATTCACTTCAATCGGCCACAGCTGTAATCCGCGCACCTTGATGGGCCTGATTGCCGTGGTGCAGGTCAAATAAGGCCCCTCAA
>TRINITY_DN193935_c1_g1_i1:0-245
CACTGACATCAGTCCAATGATTCCCAAGCAGCCTGCATCATCTACAGATAAGAAAAACCCAAAGAGAAACCCATCTCCATCTGTGACGACTGGGCCCCAGAAAAAACCAGGTTCGTTGCAGAAATTCACGGCATGGCTGGGTCAAGTTGTAAACAGCAAGGAACATGCAGAAAATGGATATAATATTTCCTGCAGTCGTATGGACTACAAGGAAGCAACAGGAAAGACGCTGAATGAGATGCCGC
>TRINITY_DN193935_c2_g1_i1:0-272
ATGAGTAGTGCTGTTTCTTCAGCAGGATCAGTCATCCAACTTGCTGGAAGAGGACTAGAGAACATTTGCGAACTCACAACATGGAGAAAGAATTGATGAATGAAGAACAGGCTATGTATGGAATTCAGACTCAATTATCAGTTAAGTGTATCCATGATTATTGTATTCAGACATAATACTTTTTCTAAGGTGCAGTTCAGAAATCATCAAATTTAGAGCCATAAAGCCCATAATTTCTCTATACGAAATACAGGACTCTCCTCCTATAATCC
>TRINITY_DN193935_c4_g1_i1:0-316
GAACACTGACCTTGATCCCTCTAAAATGAAAGAAAAAGTAGAAGCGACTGCTTTTCGAGTGGTGTAAGTGGCAACGAAATATTACAGAATAGGGTTTTCGAGGAAAATAACTATAATAAACAGTTTCCTTATATGAACTCCGAAAGTGAACGGCTATCAGCGATGACTACTGGCTCACGGACCTCAGTGAGTTCTAGCCCTGTAGAGGCAAATAATCGTGCTTTTCGAGAGTGTGACATCAAGTCAGATTCATCAAGCACTCCTGAAGGATCCCAAGTTAGTGAATGGGAAGGCCGGTCTTCTACTACAATCAGTG
>TRINITY_DN193935_c6_g1_i1:0-202
TTTCCCTCCATCTTTACTTTGTGGCATGCCATTCTGATTATATTTTTTTTGGGGAAAGCATATGCATTGTTAGTGTTCAGAGAAGGCCAAATATCTAGCAACCAGCTAGAGCTGCATTGCTCCATCGAATGTTTTAAAACATTGTAAGAATTTATTTGCAACAATAGAAAATGACATTTGAGGTGAAAAAAAAAAAAAAAAA
>TRINITY_DN193938_c4_g2:0-4314
GGCTTTTGTCCAATCTTTATTTTGATTATTTCACTATGTTGGAGGTTGAGTTCCCAAGCATCTTTTGACTTTTTCCACTTATCTAGTGCTTATTCTTTGACCTTTTTCAAAAGTAAAATGAGAAACCTTATTTAATAATTTGCGATGGGATGAAACCATATGTAACTTATGCATGTTGCTGATAGTACCAAGGAATGGTGTTAGCTTCTACAATCAATGACTTAGGTTATCTGAAATTTAATGGTTAATGCTTTCTAATTCTCCTTTCTGTTGATCTTCATTCTCGACAAAGTTAATTTTTTTTGTAGTCTTGACTACTATGAATACATTAGCTTTGGTTTTATATCATTTGTTCACATTGTGAAATGCAAGAGTCACACCTAATTTTCAAGAAACAAAATTGATATTCAATGCTTTCTCTTTTAGCTCTTTCTAGTACGTCTTCCTGTTTGAGGCTTTGGTTCTTGTTCATTTCTTTCCAGTACCATCTTTTTGTTTGAAGCTCGAGAGATGAGCATCTGAAATATGTTTACGTGTTCAAATTTCCTGTTTATTGTGTGAATGACTGTGCTACTGATAATCTGTTTTTTAATCCTTTATGGACCTTAATTTTTATATAGTAACGTGTTCCACAATAATAATATTTTTATTTTTATTTTTGTTTGTATTTATTTATTTTTTTCTCTGCAACGTTGATCCCAACCTACTTACCAACCAAAGGGTAAAAGGGCAAAGTGACCCTGACCGCTAACATTTTGACAGTCGAAACTAAAGTTGAAGTAGGGAGGTTCGAGGCTTGGAGGTCTGGTGTGGAATGGTATGAAACGAGGCATGGTGGGGATATTCCCTTTGTCTGTACATATTTTTTCCACCCGGACTGGCCTGTTAGCTTCATTCTGTTTCTGTTTTGATAAAATTTGCTTGCAATGGCCTTAGGGTTTTCATTTCCCGTGGCGTCGTCTTCTTCTTGTCTTTGCAGAAGCGGGAGCAAGAAACCGTCCAAGCAGCAGCCTTTAGGCGAGTGTAGTGGAAGATCATCACAGTGGCGTCAAATGCGAACACTTCATTCCCCTCCTCGTTCACATCTCTGCTTTGTCCGAGGAGAATAGTGGAGATGGGAACCCGCATGGGTTCCTTGCCGCATTACAATCTCAACTCTGCCAATTCTTTTATTGGCAACTCTATGCACGACCTCAACACCGTTGACGGTACCTCCACTCCTCAAATTGACGGAATCAGCGACGTCGAGAGGGACGCTGTTACCGGCGACAGTTTAGACAACGACGATGATTCCAGTTCTGCTGGTTGTGTGCACCAGTCCTATGGAAGTTCTTTGCAGCTACAGGGCATGGGTGGTGTAGAACCAGAACATTCTTTACAGCTTGAAAACAATGAACCTCCACGGTCTCCTTATGGTGTACTGTCAATTAATGATGTCATACCAATTGAATCTGCAAGGGCTCGATTTTTGCAACTCATTCTTGATTATTTTCTTCGACCTCGTGTAATTGAAGTTCCCGATTCACCAGAATCTTCCTATAATAGTCCTAATGGAAAGGATAAGCAGAAAAAGAGAAAGTCCAGAGAGGCGCAATATGAAGGTGATGCAAGATTTGTCTTGCCACTCGCTTATGTGGCAAACTTATATGAAAGTCTTGTTAATGAGGTGAACATACGGCTTGCCACTCTGGATGGAATCCGGGAAAAGACGATGGGTGTGGCACTTGAAGCAGCTGGTGGCTTGTATAGAAGACTAGTAAAGAAGTTCCCTAGGAAAGGCACATATGCATTCAGAAGGAGAGAGATGGCATCTGCCCTAGAAGCACGGACAAAGTTCCCAGAGCTGGTTACGAGGGAAGAGAAACGTGTACGTTTTGTAGTGGTTCATGGGTTGGAGATTGTGGAGCAGCCAAATATGCCTATTGAAGATGCTGAATGGTATGCAAATTTTTCTTGGTTCTTTCCACCTGGAAGATATTGTTTGGCGGTGAATTGTGAGGCTGCTATGTTACTTGAAATTTTGTCAATAGACTGGGACTATTTGGTTCAAACGCTTGACAGGAAGGCATGAAGCAGCGATTTCTGAAAGAGATTATAAGTTCTATTCAGCGAGACACAAATATAGACGTACCCCTCAGAACACCCTTTCTACTGTAACTGGAATGCCTGCATATCCTAATGCAGATAATTCTCCAGCATTAGGTGCTCCTCCTGGTCTTCGTTCACCTTACACGAATGATGTCCTGAATCTCACATCTCGATCACCTCCTCAACATCAAATACAGCACCAACCACAACATCAGTTGCATTGTCTACCACATCAACCCCAACACCAGCAGCTGCATCAATCCCAACACCAGTCTCTTCATCAGTCTCAGCAGTCACCGCACTTATCCCATCCATCTCATGGACAACATTGCACTCACACGTCACACATGGATGACATGCCCCATGCACAGCATACCTCACCAGTACCTCAGCATATGTCTCGCAATTTGCAGCAACCACCTTTAAATGTTGGAGGCAGAATGCTTGTGTTGCCAACGAGCCCTCCAAAATATTGTGATCAATGTGGTTCACCATATTTAAGAGAGACCTCCAAGTTCTGTTCAGAATGTGGAGCCAAGAGGATAGGCACATGATAGGTGGAGCCAATTAAGTTTTACTTTGTAATTATATATTGTATTTTTGATACTTCGGCTACAGTGAAGTAAACTTCAAGGTATAGACACATCTGAAGAGTAAAAGAGCTAAATTATTGGTGTGTGCACCTTTTTCCTACCATTTGATGTCTATATTTATTGGTTATTTGCAAGTAGCCTAGTGATATATGCTCTTCATGGTTATAAATGAAAAAATTGAAATAACAAGAGTTTTTTTGTGGTTGGAAGTCTTTAATTCATCTGTGGTTAGGAAGTTGAATAGTTGTAGGATTTGTTAATGAAATCATTTTATAGGTTTACATATTTGATGCACCAGAGAGTGATGCTTTAAGGGCACAATCTCGGTCACATATTTGGTCTAGCTCCCAGTAGTGTTATATTTCAGAAAACAGAGTTTTCAGAGTATTTGGTGCAACAGCTGTGTGTTTCATTCTTGTACAGATGTTTTCGTTTGCCTCTTTAGCTCACAATATTAATATATTTCAGAAATAAGAGTTTTTAGAGTACTTGGCAGGGCAGATATGCTTTTACGAAGGAAGTCAAATTGGTTGGATTGCAACAATGCATGTAGGTTAGAGAGGCATTTCTTGTTGAGATGTCTTCTCTTGGGCAAACAAATTAATCGTTGCAGAGCAAAGTCATCCTCGACAATTCTATTATGGATATATGAGAATCTATTAACTGTAAACGTGCTCCGTGCGAAACATTTATTGCAGGTTAGTTCTTTGTTGCCTTGTGTATTTTGGAGATGATCAAAATTGTGTGATTTAATATAACTTTTGTACTTATAATATATCTAATAAAACAAGAGGTCTTATGAATGCGTTCAAATTTTCAATCAAAGATGTCAGACCCGACTTGGTGCCTGACCCATTTTGGCTGAAGTGTCAAAGTTGATCTGTGAGTCAGCAGAGACCTGGGGATTGACCCAGCAAAGAGCCGACAAATTGAAAAAAATTACGCACTTTTAAAGGCTTGGTGGGTAAAAGGTGAGAAAAATCCAAAAGTTCAGATCAGTTAATGAGCTAATTCAGCTCAGAAATTCTGGAAATGCTGCTTTACTGTGAAAATCTCAAGTATTAAAATCAAATCGGAAATGTGTATCCTAGCTGTCCTAGCCAGTGAGAATGAGCTCAGAAGCCTGCAGAAATTTTCTCTTAGCAGTGAAAAATTTAAAATTCAGGTCTGAAGATGGGAACAAAATTCTGTGTCCTAGCTGGTGAAAATCCGTGCCCTAAATCCTCTCAAATCTGTTCAGAAATAAGCACAAAATTTGTAACACATAATGGTAAACAAATGGGGGAGATGTTTCTATTGCTATACCCTAGCTGTGTGTCTAACATGGCCCCACTGTGCATAAGAATCACTGGGAAAATTGCTCCATGTTGCTCTGGAAATCTGCTGCAAAATAGGTCTGTTTCTGGATTTTATGGACAAAGGGTATAAATTGACTCAGTCAGGCCCAGCTGAATCTGACGAGACCTGCTGGTTCTGACTGATTCTTGTCAGGACCAGCTCTGACCTAACCTGGTTTAGAGTCTAGACAGGTTCTAGCTAGTTGCAGTTGGTTCTGTTCTGATTCAATTGGTTTTGAAGCCGGGGTTGGGAATTCTTCGAACAAGATCTCTTCCTCCACATTCAAAATAACCTG
>TRINITY_DN193938_c5_g2_i1:0-290
ATGGCACCCACCTCCCTCGCAATGACACTGCCTGGCTTCATCCTCTTCCGCCTTTCTATTCAACCTCTAATACCAATTACGTTTTGTTGATAAACTGTGGTGGCCCTGATGTCAAGAACATTTTACCCTTCCATCTCTACCGTCTCCTGGTACAACATGGATGGCGAGTTCGCCGGAATGACTGGAGGGACGCAACATTCCTTCTCAAATAAAATAGGCTATTCAGTGAGCCTCTGTCCATATCGTCATTTTCTATAAGAACTATGCCCATTCATGATGGTGTCTCGACG
>TRINITY_DN193939_c7_g1_i1:0-263
GTCTGCTTATTTACTCTCCTTTGGTACGCTAACAAATGGGCAATGTTGCATTTTTATGATCTTAAATATCATGTCGATGTTGGTTAGATTTGTGAGGAAAATTAATTTATAGCTTATTTCAGTTTCATTTAGTAAGTTGAGGACGAGGGATGTTGTCAAGTAAAAACCTTGGAATAATCCTGAATATGATACCTTTTCTCATGCAATTCGTGTTCTTTTGCAAATTGAATGATATCAAAGTATGACTCAATGGTTTGGCTGGT
>TRINITY_DN193939_c19_g2:0-770
AGAGTCATGAGTCCTTCAGAGAGGGCAGTACATAGCATGGATGAAAAGGTATGGATTCTTTGCACTTGTTATAGTTTCTAGCTATTGTGCTCGGTTTCTTTGCCCATGTGCACGGATTCATTACTGTATATCATGGAATTGTAAAAAGCAAGTTGCCCATCAATGTGCCTTTTGCATGAATGCCTCACAAACTTCCATCTTTCGGAGAGGTTGTGTAGTATTTATGTTTTATTGCGTTTGATGCTTTTGTTTGCTCTTTTATGTTCTGGATGTTCTTTTTGGTAGGGACTCAAGTAAATGTCAGACCAAGATAGTTGTCCGGAATGTTTCGTCATCACTTTTAACAGCATTGAATATATATCTGAGAATAACCCATTGTTTTCTATTATAAATTTTAGAATATAAACCAGAAGAGAGAGAAGCATTTCAAAATTTTGTCATGGTCTTTTTCATTTAATTTTGGTAAAATAGCAAGGCTCATTGCAAAATTCAGAATTTTCTTCAGCCATCCTGTCTGGTTCCTTGAAGTTGATTCTGGGTATCTTCCAAAAATTATTGATACTGGGTATCTTCCAAAAATTATCTTCTCAATTAAATTTTATGGCTGTTATCTGGTTTTCAACTATTCAATTATAAGTTTCAATCTGAAAAAGGATTCATGTGTGCTCCGCTCCATTTGCATGCACTGCTGCCCACAGACAAGCTCCTCTCTAAAGTTTAATATTCTAAATCCAAAAGGACGCATATGGACAATGGTTGCTGGAGGAGGT
>TRINITY_DN193939_c19_g5:0-800
AGTCTTTATCCCAACGGAAAAGTGCCTGACAGCTGAGTTATGTGCACCGTTGATTGCAACTCTTCCATTGGAGGTAGACAATTCTTGTAACTAGGATTTTATTTTAAGACCATCTTCTGTCGCAAAATAGAAAAAAAAAAATTGATAATAATGATTCTAGATGTTAAATCCAACTTCCTTGTCCGAGGAATGGGGTCTCAAGTGTTTCATTTTTTAAAATTGTTTTACAGAAGTGTAGCCAAATTAAAACAAGTTGTAACTTGTGTCCATGAGTAAATCTTATTTAAAGTGAACTATTAGATGCTATAATCAGGTTCCTTACTAATTACCATCATTGAGATTACATTAAAGAGGAATAGTAACCTATGATCTCATGTAACAGAGGACAAAGCTCTTTGAACCCCTTTTTCAGTCACTGGTTTTACCTGTGTATGTCTGTGCCTTTCATTGTTCCACACCAACTTATGATCTTGTTTATGACCGCCTCTTGACAACTTTGAGATTTGACTTATATTGGCAAAACTCCAAGTTGCCTTTCTAACTCCAGGTCTTTAAAGTTTTGGATTTATATCCGTTTTGAAGAGAGGAAATACCATCTTTCAACCAGCTGACGAAACCTACTTTCTGTATTTTTAGTTTCAAAATATTGTTTCAATTTTCAATTTGGCCCTAAAAAATTTGGTTCGCTATTTGCATGGGAGTTAACCCATTTCATCATGAGATATGTCTCATATCCGTTTTATCCTTTTGCAGATTCGAGGCAAAATTGAGACCTACATAAAGGGAGTTTTCAATTTATT
>TRINITY_DN193942_c3_g1_i1:0-224
AGTCTTACCATAAGGGAGTCTTGCACACACATGACCATCTAGAATTACAATTCTCATAATGTCAGTTGGATAAGAATAACTCTAGTTTTAACATGAATGAAGCCAGTTAAAACAAGTCCAGTGTAATTCCAAGCTCTATAGAGAAATCGCGAAAGCTACTCCTGTTTTTGCAACTGGATCAAACAAGAAAGTTTCTCTTTAAACAAATTTTAATTGAATTCAGC
>TRINITY_DN193943_c5_g1_i1:0-254
GGGCTTATTAACAGATATTCGGGCTGTACCTCTACCGAGATAAGCTGTTCTGTGTTCTACATCTTTGTAAATGCAGTCAATGTACAGGACAATTATTGAAGGCAATTTTTGGTTCCTTATATTTATCCAGTATGCACTTCAGTGGTGCCATGAGAAAGAATTGAGAAAAGCATACATTCCTTAGTGATGCATACCAATCATGCACTTGCATCTTCAAATTTTCTTTCTTGATTCATTTTGATTTTCAATAACAT
>TRINITY_DN193944_c0_g1:0-3219
ATTTCTCTGCACAACATCAACATTTTTCATTGCATTTTTTTTCTGAGAATTTCTGCTATTCTCACACTGTTCGCTGATCTCATCCCTCGCAAGCTGCTTCGGTAGCATCGAACATCCGTCGTTTCCTATTTTAGCTCTCTGCCACGCCATGACAATATGAGTAGCTGGATCGGTGCAAAACTCATTAACCCCTGCCATGCCATGAGAGAGTAATAGTAAAATACGAAAAATATACTGAAGCACGTCAGGAAAGGGTCAAAGCCACGGTGAAGACTCTACAAAAAGAATCTGGACCTAATGGCATTTATGAACTTATAGGATTAGCAGATCAATAGCGAGGAGGAGGGCATTCTTGATCTTGTGAAATTAAAAATTGCAGCTGGTGCACGGATTGATTTATTCATCCAAGAAAAGATATTATAGCCTCCAGCTACCTACTTCGTTCCTTTGTCCTGAATCAATCAAGCAGGGTGCAACATGGGGCGTGGAAAAATAGAGATCAAGAGGATCGAAAACACTACCAATAGACAAGTGACCTTTTCCAAACGTAGGAGTGGCCTTCTGAAGAAAGCCCACGAGCTATTTGTCCTATGCGATGCGGAACTCGGGCTGATCATTTTTTCGAGCACGGGCAAGCTCTTCGAGTACGCAACAGCTACCTCCAGGTCAGCATCGGAATTAGCCAGCAATGTGGAGGATTGTCCACATGTTGTGGCTAATCACAGTAAAATTCATTGACGGGTTTGCCAAATTCGGGAAAGTCACAGAACGCAGCATCATATTTTCTGATCTTGTGTCGAGTACTCTATGAACAGAGCTTTCCCAAAGGGAAGACAAACCTCTCTAGGATGCATCCATCAATAAGCAGCTATATTGTAGGTTGATAAGAGTTCAAAACTTCAAACCTTCAAAACAAGCTAAATTCAAAATTTTGATCAATCTTTCTGTAGGAACACGGTTGACGAACATTGTTAAGATTCACAATCCCTCATTGTTGATTGCTTTTTCTTATCCTTCTGCAGGTTATTGCTTTTTCTTATCCCTCATTGCTTATTGGAATTTATGGTCCATCGTTTGTATAATCCAGAGGAAACAAATGTGAATAGGATAGGGTTAGGGTTGATGAACAATACAGTGATCGATCCGGGCGCTAGAGAGTGCCTTCTTCTTCGAGCAACTCTACCAATAGGCCTTCATCTTAGCAACCTTATGAGTACGAGACACTTATTTTTTCTTTAATTTGACACTTATTTTTTCTTTAATTTCTGTTTGAAATGTCCAGAAATGTTTTTAAGTGAAACTTTATGTTCTGCGCTTTAGGGATTATAGGTTGGGCTATGATGGATATGGTTCTGCTCTTGCAACTCAGAAGATGATGGGTATGGTTTTGTTCTTGTGTAGATCCCTTGAGAAAGCAACTGTGTTAATTGGATTTGGAGTAACCTGTCAAAAAACAGGTGAGAATTATTTGCCATGAGCTTATGGAGTTTTGAAAATGGTGATTCATATGCATTGCCATTGAAAATATCTGGAATATACATGCACTTTGCAAGTGTAGTATTTAATTTTGTCAGGCCTAGCGATGGGGTAATCAATGGTGGCTTAGTGGAAGCATGAGGAGGATTATAGAGAGGTACCAAAAAGCTTCTGGTGCCCGACTGTTCGAGTTTGACAACCAGCATTTATACTCGGAGATGACAAGAATGAAGAATGAAAATGAAAAGCTGCAAACAAACCTGAGGCATATGATGGGTGAGGATCTGACTTCCTTAACTCTGAGTGAGTTACATCACTTGGAACAACAACTGGACGTTGGCGCCAATCGTGTGAGAAGCAGAAAGAATCAACTTATGCTGCAACAATTAGATAACCTGCGCAGAAAGGAGCGCCTTTTGGAGGAGCAAAACAATCATCTATGCAGGCTGCTAGCCGAACATCAAGCTGCAGCGGAGGGGGTGACAGAGCCAATGGTCGACTTCGGAGTATTATTTCCAGCAGCAGCAGCAGAAACACGCGAAAATCCTCTCCATTTGACGTTGTCGCAGCTGCAAGCATATCGTCTACAGCCAACTCAACCTAATTTGCAAGAGACTGGAATGCAGCGACCAGCTCTACAACTTGGGTACATACATGAACAAGTTTCACACACCCTCCTATAATTCTCTTCTCACCTCATCTCCGACCCATAAGTTTCAGCGATGCAGAAAAGCCCGAATAACATTGCTAGCCCCCATGAATAGTCATAATCAACATTTCCTATTAATCCTGCCATCTCCGTTATATGCACAGATACTTATCATATGAGAACTAGCCCACCCAGTAACTTTAATATTTTTGTTGGACGCTGGGACTACATGTGATATTTGTCCACTGTCAAAATGAAACATTTGGCTTAGCGAAGCAGAGCCTCTTGATCAGAGATATTGGTGAGACGAGCATGCCAATGAATGGTGGAAAAAAACAAAAAGGTTGATAAGGAGAATCAAATAAATGATGAAGAGAAGAATCTTCATAATACGCAAGAATTGAGAAGGAGCATAAAATATCTCCATCTGAAGTATAACTAATTTACAATCACAAGGGCCAGAAAACCATGTTGATTGTAGTCCCTTCCACAGCGTATTAAAAAAAAAAACTGACTACAGGAACTAGCGACGCTGAGGGTCCGAATCAACAAGTCGTTGGAAACCCTAATCGCACTTCTAAGTTCTTCGTTCCTGCGATTTTTCGAAGAAAAACGTGTTACATCAATATCCTCAACCGTGTATTTGTTTTCAAAAATGTCTATGAGTAAAAACTCACATTCAAATGGTTTGGGTGACTGGTTTCGAAATACCCAACATATTTATTGCTTGTAGGTTCACTTTTTTGCAACTTTCCTTTCCTTTCAAAGTTTTTAAATACCACCCTACTTAAAATAATGGCCTCGTTGCTGGTGTGAAATCACAGGATACGGCATCATTTATCGAGTCAGAGTCATTGTTGCCCTGACTTTAAAATGAGGTAGGGAGTTGTTTATGGAGCTACAATTTCATTTTGATAGGCAATTTTTTTTTCAAGAAATTTATTTTACTCGTGTTTGATATTTTTTTAAAAAAATTTCAGTGCCATTAAGAACCCTTAATGCACAAAAACCCTAAAGTTCGATAATTGTAATTAAAATTAAAAAAAAATATCAATTTTTTAAAAGTCTTTCCCAATTTCCATGGTTATCCTAGC
>TRINITY_DN193949_c4_g1_i1:0-364
AATCTCCAAGATAAAGGTCATGATACTGTAGAAGCCAATTTGGAACTTGGGTTATCAATTGATTCTCGTGAATATGGTATTGGTGCTCAGGTAAAGAACTTAATGACATATACTATACAATGCATGCAGTAACAGGGCTTGCATCTCTGTGATCAGTTTGCTCAACTTGATTGCAATAGGAATCCTTGGTGAACTGACCAAGTCATGAAGCATTTTCTTGACATCATGGAGTTGGAAACCCTAGTTTTAATTGGTCTTCTCAGTGTTGCAAACATCCTTGATTTCTCCCAATATTTATGATTTTTTCCTAACTTTCCAGGTTACTAATATTTTTGGGTTTTTTATGTCCAAGTTTATGCTTGCC
>TRINITY_DN193951_c3_g1:0-2486
TTAAAGGGAAGAGACAAAGAAAGAAAGTAAACCCATTAAGAAAAATATCAACCAGCAAAACCGTGTATTTGTAGCGTTAATCAACGAAAGAAACAGACATCAATTTGAATAAACGTCACCGAATTTGATTTGGCAGATTATGTGTAGTTTATTTCGGCCTGTTCATGCCACTTCTTCAGATTCATGGTGGGTTCATGGGCCTATGTATTTGCCTGCTTCCTCTTTATCCGTCGGTCGTGTGAGCACCAGTACTATGAATTTAAAGTGCACGAGCAATCACGGAGATAGAGACGGAGATGGTTTGTCTCCGATTTGGGACAATCTCTCTGAGTCGTTGAGCGTGAAAGTGGCCAAAGTTGAAGGGAGGCCTCTGAATGTGCCATTGATCGCTCCATTCACCATTGCTTCTTCCAGGCTTGATGGAGTGAATAACGTCGGGATCAGAGTAGAGTTAGATGATGGAAGTGTCGGGTGGGGAGAGGCTCCAATCCTGCCATTCGTGACAGCAGAGGATCAGCCCCTAGCCCTTCAAATGACAGCCCAAGCAGCCCAATTTTTGCAGACCATTCCTTCTAGGTCCTTGGGAGAGCTTCTCCAACAGATACATTTCCTGCTTCCAGGTCATGCCTTTGCATCTGTACGAGCAGGAGTGGAAATGGCTGTGGTTGATGCAGTAGCTCATAGTGTCGGGCTTCCTCTATGGCAAATATTTGGCGGTGCTTCTGACTCTATAACTACAGATATTACAGCTCAGCTCCTCTCTTTAAACACACTGACTAACCAATATGATTTAGTTGGTAGTTTTGTTCTGCAATGGATATTTCGTAGTATTTTTAGCTCAATAGTTTCAACTTTCATACATTACAGACCAGTTGCCATATCCTTGAACTCATACACTGAATCATATTAGATAAAGAAAATGTTCATCATCCTTGTACAATGTACCTGCAGATCCCAATTGTCTGCCCAACAGAAGCAGCAGAGTTAGCTGTCAAGTATTCTCAACTGGGTTTTCAAACACTGAAACTTAAAGTGGGGAAGGACCTCAATAGAGATATTGATGTTCTAAAAGCTATACGGAATAGCCATCCAACTTGCTCCTTTATTCTTGATGCAAATGAAGGATATACAGCTAGTGAAGCAATTGAAGTTCTCAAGCAACTCCATGACATGGGAGTTATTCCCATTTTGTTTGAACAACCAGTTGCAAGAGATGACTGGGATGGGCTAGGACATGTAAGCAAGGTAGCAAGGGAAGTATATGGAGTGTCTGTTGCAGCAGATGAAAGTTGCCGAAGCGTGTTTGATGCACAGAAAATTGTTCAGGAAAGTCTTGCAGACGTTATAAATATAAAACTTGCCAAAGTTGGATTGCTTGGAGCTCTGGAAATCATAAAGTTGGCAAGAAAGGCGGGCCTTGTATTGATGATTGGAGGCATGGTTGAAACCAGGCTAGCCATGGGTTTTTCTGCCCATCTTGCTGCTGGTCTTGGCTGTTTCAGGTTAAATTTTTTTGTTTTGTTGATTTGTTTGTAATAATCCAGTATTTATTTCTTTTGGAAATCATGATTCTACCTCTGATTTGTGCAGATTCATTGATCTTGACACCCCGCTTCTTCTCTCTCAAGATCCAGTAATTGGGGGTTATCAAGGTAGAATCTCTGAGCAATATCCACATGTTGTCTGTTTAGGAACATTTTGGCAACAGCTCTGTGGGGCTGTGAGCCCATTGCCTTGATTTCCTTTCTGTGTCAGGTCCTGTGTACAGATTCACAAACACTGGAGGGCATGGAGGGTTCCTTGACTGGAAAGAAAACGACCAGGTTATTTAATCTATATCTTTTTCAGGTGCTAGTTAATCGATAAAATTGCACCTTTATCAAGTAGAACAGTAGAAACGAACTTGGAGTAACCATCAGAAATGGCTAACTTCAATATAAAGAATGGTTTGCAGGAATGATTTTTCAGGCATTACCACACATTGCAACTCTCTGCATGAAAGCAACCTTCAGTCAGCGATTGAGGATGCTTATCTGTTAAAGTGTCTTTCAGTCACAGAGGCATTTTACTTGCATCGTAGTCAGGAACAAAAGATAAGCAATCCATATTACATTGGCTATTAACAAAACGTTTCCCAAATAAAAGCAGTGATAACTTCCCATTCTTCAAGCCAATGTATAAACTCATCGAACAATTGAACTGGCTGAATAGGATGCTTAATACTCGTGAGGATGTTTAGTATTCTTTGTACATGTAAGTATATCCTATATCAAACACATTTTTTTTGGGGGAATTTATGATTATTCTATCTCTCCTATGCTTAAATTTGGTATAATGCAGATATCCTTATGCTCTGGTGTCTTATTATGGCTTGACAACAATCTGTAATTTTGTTTTTCTTGTTAAAAAACGGGATGCTGGATTTTAAATATTTCAGATAAACTCTTGTGGTTATTTATCCTTGTTGCATTGTGTAAAAAAAAAAA
>TRINITY_DN193953_c5_g1_i1:0-341
GCAGGTGACATTTACTCTTCATCTCCTCCATAATCAAGCTCATTATGAAGATAACTGAAGATATCTGGCAATGTTGTTGCTCTTGATCCTGACTCTTGTCCTCTCAGTATCCATAGGTACAATTTCTCCAGACCATGCCGCGCTCCGGCCTGAAATGCAAGCTTCTGCTGATGTTGGGACTGAGTGTAAAGCTGTGACAGAGAATTAGCAGCACCGCAAAAGGTTGTATACATGGTCTTCTCAACCTCATCCAGTCCTGTGTTCTCTGACTTCCTTTTCTTTGCCATTTCTCCCTCTGGTGGCCTGGTTTCTTCCCCTAATACGTTAAATTTATCTTTAGC
>TRINITY_DN193956_c0_g1_i1:0-225
GAAAGATGCCATTTGAACCGGGTGCTAGTGCATGGGGTGCTTTGCTAGCCGCCTGCAAAATGCACTCCAATATTGAGCTAGGAGAACGTGCTGCACAATATCTCTTTGACCTGGAACCTGATAATGTTGGATATTATATATTGCTTTCAAATATATATGCTGCAGTTGGCAGATGGGATGGTGTAGCGAAGATGAGAACAATGATGAAAGACAAGGGGTTGAAAA
>TRINITY_DN193956_c5_g1:0-660
TTAAAACCAGCGTTTTTTTCTTACTGGAAAAAAATACTTCGAGCAAAGCGATGCTCACCGCTAATGTAACGATTGAGATGACCAATGGTAACCTCACTTTCTGCTCCATTCAGCCGTCCTTCGTTCATTCCATATTTCCTTCTATTCCCTCGCCAAATATTCACAGCCCACTACCCCCTTCATCCAAAATCACTGTCTCAGGAACCCAATGGAAATATCAGCACTTACGTTTCTATCTTGGAGACATGCACAAACATCCATACACTTGAACAACTCCAAGCCCGCCTGCTCATAACTGGACTTGCAGAAACCCCCTTGTTGGACACCAAACTAATCAATATATATGCGAAGTGTGGAAGTCTAAAGGATGCACGCAAAGTGTTTGACACAGCATGTGAACGAAATATATTAGTATGGAATGCAATGATTAAAGAATATGCACAAAAGGGACCATGTGAAGAAGCCCTCAGACTTTATTACAGAATGCAGAAAGAAGATATACAGCCAGACAATTTCACATTTCCCTATGTGCTCAAGGCGTGTGGTAGCCTGTTGGCTCTGCAAGAGGGTAAGTGGATTCATCATCACATAGTTAGGAGCGGACATGAAAGAAATGTTTATGTGGGAAATGCTCTCATAGACATGTATTCCAAATGTGGG
>TRINITY_DN193957_c0_g1_i1:0-234
TCGAGATAGACTACCACCATTGCCATATGAGGAGATGAATTGTTATCGCGTCTTTACCTGTTGGAGAAGTGGATGGCAAACATCGATTTGGAAAAAGAGTACCACCATTGCACTATGAGGAGATGAATTGTTATCGGGTCTTTACCTGGTGGAGAAGTGGATGGCAAACATGGATTTGGAAGGAGTAAACACAGAAAACAGCCAAATGATGACAAACTCTATTCCTTCTCTGCT
>TRINITY_DN193962_c14_g1_i1:0-308
TTTTCCATTTGCATGTATGCCTCACCCTTGTCTGCAATGTGACTGGTGATAAAGACAAAAAGTGGGGAGTACATGCCATTCTTCCTTTCCTTTTGTGGGTTCTTGTGCAGTGCATCCTGGGCTGTGTATGGGATTCTTGGCAGCGACGTATTTGTAACGACTCCAAATTGTATTGGAACATTGCTTGGTGTAGCCCAACTGATATTGTATTTCATATACAAAGATTTTAGCCCAGCTAAATGCAAAGAAGATACCAGCAGTGGTTACTGTGTTAATCATGTCATGTCCTTGCCCCCCAGTAAGCTTGA
>TRINITY_DN193962_c14_g3_i1:0-330
ACCTTGCCTCACCCAATTTCTTAACGCTGGAGCGAAGTGGCTGCAAATGCTCAGAATCGGCTGCAAGTTCCATACCTGTATGCTTTAGTTCCTATGAACAAATTTATGCCAGTAAGAAGTTCCTATTTTTGTAATCACTGCTGATTGTAACTATGATAATCGTGTGATTGCTATGAGATGGTATTTGGGGATCTCTCGTAATATAAAGTATTCAATCGTTAGAGTTAATAAACTGGACTTTCAATTGGATTTACATTTCAATAAGAATATAAAACATTGCAATGAAATGTTTACTCTATTTATTGTTACATTTTATCATTAAATATTAAG
>TRINITY_DN193963_c2_g3_i1:0-287
GTCTATTTTCTACTAATTTGTTATACTTCAGATTATCAAACAACATAATAGAAGGAAACATCCCTCCACTTACTCTGAATCTTAGTGGCCTAATTTATCTAAAATTAAATAAAAATATTTTAAATGGAACTATACCATCATTAGGTAACCTTGAAAGCATACAAATATTGGATTTAGGAAATAATAGATTAGAAGGAAACATTCCCAATGATATCAAACAATTAAAACATCTTGGTCTCCTAGATATTAGTAGAAACATGCTTTCTGGAAAGATTCCTGATTCCTTA
>TRINITY_DN193965_c4_g3_i1:0-283
ACTAAATCTATCTCAAAATAAATTGACAGGTCCCATTCCTAAAACCATTGCCTGTTTAAAGAAGATTTACGGCTTAGATTTCTCAAACAACCTCCTCAAAGGGAGAATTCCAAGAGCTATAGGAGAACTCCATTCCTTGATTGGCTTAGATTTCTCAAACAACCTCCTCAAAGGGAGAATTCCAAGAGCTATAGGAGAACTCCATTCCTTGATTTTCTTAAATTTAAGTTTAAACAATTTTATTGGAAAGATTCCAAATAATATTAACAACTTAGTTTCACTT
>TRINITY_DN193968_c1_g1_i1:0-237
GGATTGCAAAAAGGAAAATAGGTAGTGGACAGATTTTATATAGTGAATTGTATTCGTTTTCCCTAATAATTCAAGCGTTTACTTTCTTTTAAATATTTTAACGTTAGAAACCCTTAAATTTTTTCATACTTAGTTATACTTTCTATAAAATATTGTGGTGTGGAGACTCTTAGATTTTTACGTACTTCCTTATACTTTCTATAAAATATTGTGTTTTATATTGTGTTTCAAAAAAAA
>TRINITY_DN193971_c4_g1_i1:0-482
GAGGACGAGTTCTTCTTGGCAGGTAGCTCAAGTGATGATGTCAATGCTGATGATGAATGGACAGATAAGAGCACAAGGTGTTTGTGACCCTTTAGGATTTCTATTTTTGATTGACTCGGATAGTGTGAGCTTGCTTGTATTTGGAAAATAGATAGCACTGAGCAGATGTTTTAAATCACAGATTAAACAGCTTAGTTGGATTTTCTTATTTGTTCACAAATGCAATTTATGGCTAGTTCATGATAGTTGAGGCCTTGAAGCTTTAGTTTATTAGTCAGAGTTACTACAATTGGAATTACTAACTAGAGAATTCGAATTAACAGCAATGACACCTCTTTGGAAGTTGAATTTTGCGGTCCATAACTCTTATTTTGTTTAATTTATATTTTGGGTTTCCAAGCAGAGATCTAGGTTCGAGCGCTTCTGGTAAAGGTACTTCAGGCATGTCTAGTGACGAGAAAAAACAGAAGCTAAAGTCTGCT
>TRINITY_DN193978_c3_g1_i3:0-315
GGAAAAGCTGTAGATTGCGTTGGTTGAACTATCTTCGTCCAGATATTAAGCGCGGAAATATTTCCCCCGAGGAAGACGAACTTCTCGTTAGATTACATCGTCTTCTTGGCAATAGATGGACGTTGATAGCAGGTCGACTCCCTGGTCGGACAGACAATGAAATAAGGAATTACTGGAATACCCAGTTAAGCAAGAGAGTCCAAAAGGGTGAATTCGACCCCAAATATCAGGAGGCTTTTAAAGAAAGGGCCATTCCTGCCCCCTCAATTTATGATAAAGGATTCCTACATAAAGATAATGATAGCTATGATATTC
>TRINITY_DN193981_c3_g1_i1:0-380
CAGGTATGGTCCACACTAAATTCAACTTCAAATTTACAAAATAGTAAAGAACATGATCTATAAAACTTGATCCATTTTTATAACAATTTGATAATTGATTAAGTGTCAACCCAACATCCTCATAGTGGTAAAACAAAACAGATCATAAAGAACTTTTTGGTACTACACTGACTTCTCTCCCCTACCATTCCCAGTATAGGAGTAATATGTCTGATGTTAGCAACATGTAGGCATGGTTATGTGCTAACAGATCCTATGACGAATAAAAATCTGTCGCTACCAATGGCTTCCAAGTAGCCTTATAGAGAGAAGTCGTCCCCCTACGCGAGAAAACGATAGCGTTCCTCGTAGGTTCCCTGGATGTACAGAGCAGCCTCCAG
>TRINITY_DN193988_c1_g1:0-672
AGCTCTGGTAGTCTTTGCAGGCCCGGGGAAAAGCTCACCAATCCTCTTCAGAATACTGTAATACCAGGGCTTGGGTGCAACGCTCAAAATCAGCCTTCTTTCAGCCAGAGAGGCAAGATGCTGAATCATCCCTGCAGCTTTGTCTTGTGGGTAATGAATCAAAAGATCCACGCATGCCACGGTGTGATATTTCCCATCCAGTGACTCCAAGTCCCGGGTTTCGAACCTGGGTTTCACAAGTTTCGAACCCTCGTTTATCGATTCCTGGGATCTCCTTTCTGCTTCGGCCACCATTGCAGAGGATATATCGCTAGCAGAAACTATGGCTCCCTCCATTGCCAAGGGAATCGATAAGCTTCCAGTCCCACAGCCTGCATCACATAGCTTAATGCCCTCCAGAGGCCCATCATTCTTCCCCATTTCCAAGATCTTTTCGACAGTCAGTGCATGGCCGACACGGATATCCATCTGAACTGAGTTCAAATCATCCGCTTGGCCATAAATTCAGTTCCATCTATCAAAGCCAGTCGTATTGAAATAGCTTCTTACCTCTTCTTTGTCGTCTGCGTTTCTCGTGGTATCGTGGTCTGCGGAGCTTGCGATATATCCTCTGCAATGGTGGACGAAGCAGAAAGGAGAGCCCAGGACTCCATAAACGAGGGTTCGAAACTT
>TRINITY_DN193993_c0_g1_i1:0-216
GATGGTCGCCGATTTCTCTGCTCGTCTTCTTCATCAATTTCTCAGGGCTTCATCCACGCACACGAATTTCGTTTGCACAGTCCAACGGCTCATATGGGAAGGAATTTCTCGTCCAAAACAGACCTAAAACATGCCGAAGGCCCCGTGGCGTTGGATTACAGTTCTGTTTTGCAAGAGGAGGAGTTTCATAAGCTGTCAGATGAGTTTCTGGAAAAT
>TRINITY_DN193995_c2_g1:0-1671
ATTCAATCTAATCAACTCACGCGTGGAACCCTTCTTTACTGCGGAAATAAGAGGACACTGAACCCATTTTCTTGCACTGCATCCGTTGAAACTACATTGTAAATTGCTCAGAATGGTTTCATTCAAGGGAATTGACACATTCAAACCCTATATTGCTCAGATTATAATTCAGATATCATTTGCAGGCATGTACATCATCGCCAGAGTTGCATTCATAGACGGAATGAGTCGCTTCGTTTTTGTGACCTACAGACAGCTTACTGCAACATTAGCTATAGCTCCTTTGGCTTATTTTTTGGAAAGAAAGGAACACCCGCCTTTCACTTGGCTCACCTTATTTCAAATTTTCTTGCTTGCAAGTGGAAACACCATCGCTCAGAATTGCTATTTTCAAGGATTGTATTACACCTCATCTACATTTGGTTCGGCCGCACTGAATCTAGTACCCATTTTCACATTGGCCATGGCAACAATCCTAAGACTGGAGAAAGTTAATATCAGAAGTTTAAGTGGACAGGCAAAGGTTGTGGGCATAGTTATCTGTGTCACTGGTGCAATGGTCATGACTTTATACAAGGGCCCTGCTATTAAATATTTTTCATATGGCATAAAGAGTCATCTAATTACATTGTATTCTAAGCCGGATAGCATTGTGCTTGGGTCCATCCTGGTCTTTGGGAGCATCGTTATCTGGTCTGGATGGCTTTGTTTTCAGGTGATAGTCACGTAATTTTCTAACTCTATATGTTTCCTCCATATATACCCCAAGAGGGATTGAAAAGTGTTGCATGTGCAACACTGAAATTTAATAGGTTTCTGATATTTTTAGGGTTACACATAGGAATACATACACTGTGCTGACTTTGGCTGCAGAGTAACTGGCCACATGTTCTGAAGAGGTATCCAGTTCAGTTATCATTAACAACGCTCATGTGTCTTATTGGAGCAGTAGAGTCTGCTCTAATTGCTGTTATATTCGAGGATAGGAAATCTAATGTGTGGGCTATAGGGTGGAATATTAAGCTCTTGAGCGTTTTGTATACGGGAATATTATGTTCAGCGTTAGGCATGTTTTTGCAAGCGTGGTGTATTAGCAAAAAGGGGCCTGTATTCGTAACAATTTTCAATCCAGTAGGCACGATTCTCACGGCAATTTTGGAGTTTGTTATTCTCCGTGTGTGCCTTAGAGTAGGAAGTGTTGTCGGAGCAATATTGATCGTTCTGGGTCTTTATTCTGTACTCTGGGGAAAAGCGCGCGACATTTCCATTGAAGATGTCAGGGAATCCAACATGAACCATACTGACATTTTGATAAAGGAAGATACCCCATTTGAAAAATAGAAAATGTGCAGGGAAAGTAATTTCCAAGCTCATGGTTTGCTTTTAATTTTCATTATGTCCCAACAGTTCTATGAACTCTTTCATTGGTGAGATTTTATTTCATGGATGTCCCTGCTTTGTGATCTAGCATGGCCCATGTGGTGCCTATAGCATCGACTCACTTTGAAAAAAATGACAGGTATCCAGCACCACAGAGAGTACATGTATGTTCATCATGTTTGAAAACGCTCATTTTGTGTTCTGATTTCTTTTATTTAAATATTCTATTGTCATTTCGAACAATCTTTTGTTAACGGAAAAGATAATCTTTGAAGACCCTCTTTTTCTGAA
>TRINITY_DN193997_c7_g1_i1:0-319
CTTGCCGTTTCACTGCAACATTACGGGCAGACTGCTGCAGGAATTCGGCCTTTGTGCTGGTAGAGGATCTATTCCTTATATTGGGTATAGTTTGAAAGTGTTAGAATGGGTAATTTGGGTATTTCTGTGAATGCCTAGTTTGAGTTATTGGATCAAGTGGGAGTATTGGAAGATAACCAATTATCAATAATTAGTTAACTGAACAAACGATATATTTTGGGTATAGTTTGAAGGTTTCAGGCATGGCAGTGAGGTCTTGGACAGCACATCTGAATTAAAGCTCAGAGATGGCCATGGCCTCAAAATCAAGATCATCCGC
>TRINITY_DN193998_c3_g5_i1:0-318
CTCGTTTGAACATTGCTCTTCAAACTGCCCAGGCCTTGGCTTTCCTTCACAGTGCTGATACGCCTATAATTCACAGAGATGTGAAATCCTCCAATATTTTCTTGGACGAGAATTTCAATGTCAAGGTTGCTCGTTTTGGGTTTTGCGGGCTTGTGCCTGCAGATGCCTCATATGTCACCAGTGCTATACTGGGCACGGCGGGGTATATTGACCCAGAATACCTTAAATGCTATTACTTGACTGAGAAATCCGATGTGTACAGCTTTGGGGTCGTTTTGGTGGAGATCATCTCTGCCAAATTAGCGGTGGACATAAATC
>TRINITY_DN194000_c1_g3_i1:0-526
GCGGAATAAGTTGCAAATATCAGGCCACAACGGAACTAAGTGATTATAAATATAAGCCCTCATTGTTGGCTGTTCCAATGTAGTGGAGATACCAAGAGTTGTGAAGGGAGAGAGCAAATATTGATCAGTGAGTGTTTCTGGTTTGCATTTCACTGATCGCGTCTCTCAACTCTGAGTCTCACTCCATTCCAATGGATTCCATGGCGTTTTCTAAGGCAAAGGTGGGCGCAGCAAAGAGAAAACATAGATGTGATGAGAATGATTGCTGCATGGATGCATCCAATTGTGGTAGTGCCCAACTTGTTGGAGTTGGGCCTGCAAACAAGTCCATGAATGGTGATTATTACAGCAATTTAAATCCGAAGCCATCGGATGCTTTGCCACTGCCCGTGGGAATTACGAACAAGGTGTTCTTTGTCATGTTTTTCACTGCCTCCTATTTTCTGATGAGGAGATGGAGGGAGAAGATGACAACTTCAACGCCTCTTCTTCATGTGATGAGCCTAGGGGAGATGCTTGCCATTCT
>TRINITY_DN194001_c8_g1:0-4207
GTGAAAGTAGCTTATGCATTACATGATATAAAGGGGCTCGACTAAACGTGGTCACATGGTTGGTGAAAGTAGCTTATGTATTACATAGCAACGTGGAGTCAATGCGTGTAATTTTCCCCCTTTTGGATGGAATTAGGGAGTGGTGCGTTTATAGGGCGAAGGTTTTCTCCTTATGAGATGGCGGAGAAGTTGTGTTGGCCTGGATCGATCGCTCGAAACCTGTACGTCGCCGAACCGAGCAGCCTCGCCCAACACGCGGGCAGAAAACCCTTCTAATTAACTAGTCTCGGGTTCTGTGTATATTAGTAAGGTAGGTGATTATATTGGAGCTGTAACAGCTCTCTGGAGTTCTGTTAGGGGTAAGATGTTCTGTTGCTGCCCAAAATCTCAACAAATCCCAGTTGCTCCAGATCAGAGACGCCATTTTCCGATCTTTTACTTCCTCCCGAACACAAGCTTACAAAGTATTTTCTTCTCTGGAAATCAGTGAAGTAGCAGAGCATGGCGTCTACTGGCGATAGATTACACAAGGCAAGTCCCAACATACTCAGGGCGGGTTTCATGTTCGCCGTTTTCACAGCCATTTTTGCAGGGTTTTGCGTCATCTCCTGCAATGGGCTCTACGAAGATCAAGTCGGGGTCATAGACTGGCATCAGCAGTACATAGGCAAAGTAAAGCATGCAGTTTTCCATAGCCAGAAATCAGGGAGGAAGCGTGTTATAGTGGCCACTGAAGAAAATGTGATTGCATCTCTTAATCTACGTAGAGGCGAGATATTTTGGAGACACGTGCTGGCAGAAACAGATGTCGTGGATGAAATTGACATTGCCCTTGGAAAATATGTCATTACTTTGTCCAGTTCAGGAAGTGTTCTAAGAGCTTGGAACCTTCCGGATGGTCAGTTGGTATGGGAATCATTTTTGGAGGGCTCAAATTCTTCTAAGAGCCTTTTATCTGTACCGGCGGATTTAAAAAATGACAAGGAGAATGCTATTCTTGTTTATGGTAGAGGTTGGATAAATGCCGTGTCAGGCATTGATGGAGAACTACTTTGGCGAACAGACTTTTCTATTGGAAGTGAGCAAACTGAAGTCAGCGTTGAAAGGATTGTTTTATCTCCTGATAGAGAAAGCATTTATGCAATAGGTTTTATTGGGAAATCAAGTGTGGCTGTTTGGGTAGTGAATCCTGGGAATGGGCAAATAATGAAACATGAAGTGGCAACCTATGATGGAGGCCTATCACTAGACAACCTAATTGTGACAAAGGATACATTGGTTGCTTTGGATTCTGCAAGATCAACTATTATTACAAGTGGCATTACAAATGGAGAGCTGTCACTACATAAGACAACTCTTTCTAGTCTTTTTGAAGACTTTTCATCTGAGGCAGAACTCCTTCCATCAAAATTTGTAGGTGCTTTTGCATTAAAAGTTGCTTCACATATATTACTAATAAAAGTTGGAAATACTTGTAGTGAGCTTTATTTACTTGAGAAAATAAGTGAACCGGCTATTATTAGCGATGGCCTACTGTTATCACCAGAGCAGCAAGCATTTGCAGTGGTGCAACACCTAGACAAGAACAGGGTTTCTCTGACTGTCATGCTGGATGATGGTCAAAAGAATGAAATTTTGAGGGAGATTGTTGAACTAGATCCTCAAAGGGGCATCTTACAAAAGGTTTTTATAAATAACTATCTGCGTGTAGATATGTCTCATGGATTTAGGGCCTTGGTAACCGCAGAAGACCATTCTCTTGCATTATTGCAACAAGGTGAAATCGTTTGGAGTAGAGAGGATGGTCTTGCTGAAATCATAGATGCAACTACTGCAGAATTACCATTAGAATGGGATGGCGTCTCAGTTGCTGAAGTGGAGCACAACTTATTCGAATGGCTGAAGGGCCATTTGCTGAAATTGAAGGCAACCTTGATGCTAGCAAGTGCTGATGAGATAGCTGTTATACAAGCAAGGAGGCTGCATAATGCAGAGAAAACAAAAATGACCAGGGATCATAATGGATTTCGAAAATTGTTTATAGTATTAACAAAGGCAGGAAAACTTTTGGCTCTTCACTCTGGAGATGGTCGGATTGTATGGTCACAGTTGCTTCCTGCTTTCCGGAAAACAGAAGAATGCCAAGCTCCTTCTGTGTTGAAGGTCCTTCCTTGGCGGATCCCTCACCAGCATGCTTTAGATGAGAGTCCAGCTGTTCTGATAATGGGGAAATGTGGTCTAGGACCTGATGAGACAGGGATTCTTTCATTTGTAGATTCTCACAGTGGCAAAGAACTTGAATCTTATAGGCTTTCCTATCCCATATCTCAAGTGATTCCTCTGCCAATGACAGATTCAACTGAGCAACGGCTACATCTTTTTGTTGATAACAATGCAAGGGCACACTTGTTTCCTAGAACCAATGAAGCACTGACTATGTTTCTTAAACAGATGTCAAATATCTACTTATATTTTGTTGATATAGAAAAAGGATCAATCCAAGGTTATGGTATCAACAATCAGGACATGTCAGATATGGTGTTTAAGGATTATTGCTTCAAAACTAGAGAACTGTGGTCTGTATTGTTTCCTTCTGAATTGGAGAAAATTGTTGCCACTGTCACAAAAATGTCAGATGAGGTGGTTCACACACAAGCAAGGGTTCTAACAGATCAGGAAGTTTTATACAAATACGTCAGAAAGAATGTACTCTTTGTTGTAACTGTTTCACCAAGAGCTGCTGGTCCAATAGGATCCACTACTCCAGAGGAGGCTTGGTTGGTGGCATATCTCATAGACACAGTCACTGGACGGATACTACACCGAGTTACTCACCAAGGAATGCAGGGACCTGTCCATGCAGTCTTCAGTGAAAACTGGGTGGTCTACCACTACTTCAATGTGAGGGCTCATCGTTATGAGATGTCAGTGATTGAAATATATGATCGATCTCGTGCGGACACTAAAAATGTTTTAGAGCTTATGCTTGGGCACCATAATCTTACTACACCAATTTCTTCATATTCTCATGTTGATGTTGAGGTAAAATCACAAAGCTACTTTTTTAGCCCGTCGGTTAAAACAATAGCAACAACATCAACTGCCAAGGGTATAACATCAAAGCAACTTCTCATTGGAACAATTGGTGATCAGGTTATAGCTCTTGACAAGCGTTTCTTTGATCCTCGCCGTTCTCAAATTCCTTCTCCTGCAGAGAGGGAAGATGGAATTTTACCTCTTTCTGAGGGAATACCGATATTTCCCCAGGTTGTCACTCCATTCCTTTATTATTTAGTTGATATGGTTATTAGTCTCTTCCTAAGTTCAAAAATATGTTTTGTTTTCTGCTAGCTTCATGTTGTCTTCATTGTTTGTGCTTGTTTTTTCTTCTCGTGAGTGTGGCATTTAGCTTACAAGTGTTTCATTTTAGAGCATTAGTAATTTGTTATACTGGGAGTGGTTGGTTGGTTTGTATCACATCTATGTGAAGTTTCTAAGGTTAGCCCTGAACATATCTCTTACTATATATATATTTTTTTTGAATTGAGCATGGGTTGTCCTTTGCAGTCATATATTACACATTCACTTCAAGTGGAGGGTTTGCGAGGAATTGTAACTGTTCCTGCTAGGCTTGAATCTACATGTTTGGTCTTTGTTTACGGTGTTGATCTCTTCTACACAAGGACAGCGCCTTCTCGGACATATGATTCTCTGACTGAGGACTTTAGTTATGCTCTTCTTCTCATAACTATCTTTGCCCTTGTCATAGCAATTATTGTAACATGGGTTTTATCTGAGCAGAAAGAACTGAAAGAGAAGTGGAGGTAAGATCAATGTACTTCTTGCCATTGCAGTTTTGTTAGTGATACTAATTTTATATCACAGATGTCCAAGGAAGAATGGACAAGAATCATTTTGTTAAGCAACATTTTGTTTTCTAAGCATTTTCTTTTGTTATTTGAATTTCCAGATTGGGTTCAACCCCATTTTTATTTTTTTGCATAATGGGTAATGTTATTCACATATCGCTGAGAATGAGAAATGGATTTTGATCTACAGAATTGAGATTTAACCTTTTGTTTCAAAGTTTTGTAATCTTTATTTTCTTTAGTGGTAAACTGTTGCAATGTGATTAAGTAGATTTTACATTCTTGAGATTGAATTGACAGGAATGCTAATCTAAATTTTATTTTCATGCCAAAAAAAA
>TRINITY_DN194006_c5_g1_i1:0-627
GAATCCTAGAAGGGTAGATTGGCTTGCAATCCTGCAGCAATTGAGCGAGTCAAACAAGAATATATATTTTAAGGCAACAGAGTTTGCTCTAAATGAAGAATCCTTTGAAGCCAGCATTAGAGATTATACCAAACTTTTAGATGCCTATGCAAAGAAAGATCGTTTAGAAGATGCTGAAAGGGTACTGAAGACTATGACAGAGAAGGGATTTGCTCGGGATGCAGTGACATGCAGTGCATTGGTTCACATGTATAGCAAGACAGGGAATCTGGATCGAGCTAGAGAGGCATTTGAACAGATAAGATCACTTGGACTTCAACCAGACCAAAAAGCATATGGCTCAATGATTATGGCTTATGTGCAAGCAGGATTGCCCAAAGCAGGAGAATCTTTGATGAGAGAGATGGAGGCCAAGGACATCAAACCAGGGAAGGAAGTTTACATGGCACTGCTTAGGGCTTTTGCACAGAGAGGTCTTGTTGATGGTGCACAGAGGATATTCAACACCATGCAGTTTTCTGGTGTCATGCCAAACTTGGAATCTTGCACGCTACTGGTCGAAGCTTATGGTCAGTCTGGAGATGCAGACCAGGCTAGAAATGTTTTTGATCATATGATGAAAGCAGG
>TRINITY_DN194006_c5_g8_i1:0-294
ATCAAACCCATAAAATTTGGACTGATATTGAGATTTGAGATTTTCTCAACTGAACTCAAAATGGTTCATTCAGTTATAATGAATATTTGCCAAAAGCACCTGCCCAAGGAGAGCATTATGATACAATAAAAACTCTTCACAAATGAGACCATTCAAATGTCGTTCTAAATTGCCAAATTTGCAGGGTTTTGGATAGGGTTTATTCCAGCTAACGCGAATGGAGTTCCTCACCACCAGGAGGACGATCACCCACTTGAGGAACGCCATCAAAAAATTCCAAACCCGGAGGCCATT
>TRINITY_DN194010_c1_g1_i1:0-229
TATGCTGCAGCTGGCAGGTGGGATGACATGGCAAAGGTGAGAAAAATGATGAAACATAGACGGTTGAAAAAGGCACCAGGATGCAGCTACATTGAAGTAAATAACAAAGTTCATGCATTCGTTGTAGGAGATAAATCACACCCTCAATCTGAAGATATTTATACCATGTTGGAGACCTTGGCTAAGCAGATGGAGGAAGCAGGATATGTTCCTGACACCAATTTCGTGC
>TRINITY_DN194010_c5_g1_i1:0-244
ACGCTATTTATTCGTAATGAAGAATCAAATTAGCAACCAGGGGACCAGACAGAGGCTAGCTTGCTTATAACAATCAAGGCAATATATTTCTGAATGGTTATGCCAGTAGTTGTGACAATACATCTGCTTTGGCATTTTGATTCTTACTATTATGCTCACTTTGTATTGTTTGATCAATGTAAGGTCTAAGTTGGCATTCTTCATTCTTCATTTCTGTTATCTTATTGATATGTTTGTGTGTTTC
>TRINITY_DN194011_c0_g1_i1:0-555
AAGAGAATCCCGGACTAACAGAGGAAGATGTTGTCAATCATATCCATGCCATGGTAGATGACTTAATCAAAGAATTAAATTGGGAGCTTCTCAAACCAGACTGCAATGTTCCCATATCCTCTAAGGAACATGCTTTTGACATCTGCAGAGCTGTTCATCATGGCTACAAATACCGAGATGGCTACAGCGTCGCCACCAATGAAATAAAGGATTTGGTAATGATAACCGTTCTTGAACCTGTGCCTCTGTAATCACACGTTAGACTAAAGTGATAACCGTATGTACCTTCTTGCCTGACTGTGTCCTGGATTAGGTATACCTGACTGTGTGCTGGATTAGATATACCTAATGATGAAAGTTGTTTATGGAGTTAAGATAGGTTGATGACTTGCAGCTTCTTCAATTTCCGTATCCTGCCGCTATTTAAATAAAAAAGGGCCTTTTTAAGTTAAATGTGCAGCTTATCCATGTCAAACTTTGGAAAATGTTGAATACCATCACACAAATTCAGCAAAAAGGCTAAATAACATACATGCATTTTGATTTCTTTGGATC
>TRINITY_DN194012_c3_g1_i1:0-251
CCATCTTTAGCGGTTTTTATTGGACGAGGAAGAAATAGGATGAACGTGTTCAATTTTTCTTGTAAAATTGTAAAAGATCACAGCATGACAGGTGGGTCTAGGTCTGGTTTCAGCTGTGAGCTTAACAGCATCTCTCGCTCCATGTGCTGCTTTTAAACAAAGTTTTGGAAGAATTCCGTTATCTTTTAGTCAGTGGCATGGAGTGGCATGGGTTGCAATGACATTCCTTTCATTTTCTTTTTAAATTTGTT
>TRINITY_DN194012_c5_g1_i1:0-1749
TGGTTCTCCTTAGTTTGGATAGTGTCTATCCTTACTTGCATGTTACTCTCATCTTCCCCATACACGTGTATTCAGTGTCTATTATATCGTCTTGATCGATTAGTAGTTCTTCGCTATAAATACTCCTCATACCCATTCATTGGTGTCGATTTTCATCCTCTTCTGTGTTGGAACCCTATTGAAGGCATTTTTCTTTAGATTTCCTTTGAATTCTTCAATAGAGGGAGAAATTGTGAGGTGCTTTGGTCGTTAGTAAGGGAGGCCAAGAAAATTCCTCGAGCCCACCGTCGCAGAAATTACGAGCTCGAAAGAGTAGAGTTGTGCATTTTATAAGATATGGCGTTGTACCGGGCAGGGCTAAGACACGTGGGGAGCCTCGCAATCCAAATGATGTTTGACGGTGCAGCTGGCTATGCTCACAGTGAGGCACCTAGTAAATAATCAAGTCACTGACTCATTCACTTTTATGCGCATCCAAAAACCATCATAGGTTCCTATGTAAATAAATTTGATTACCCGAGTGATTAAGGTGGAAGACTTAAGATCAGCATAACTACGCGAGGGTTTGAATCCCAAGGTCAGTAGTTTTGAAGGGCGAGGTTTTCAGGAAAACCAGTTATTCAACTAAATAAGAGGTCTTTTCTTACAAGTCAAAATTTCAGTGATTTTCGTTGGTTTGTAACTGACCGAAACCAGTAAAGTTAAGGGTGAAGTAATTAGGTTATGATCTATTTGTTTTAATACATAACGCATCCCATAAGAACATGAACACCCTATGTTATTCTCCTCAGAGTTTTTGATTTACATTATGCTTTGAAGGTTCTAGATTTGCATACAAGGAGTGTTATAGAGGGATGATAATAGTATATGGATCATTTGTGTTCTTACGATGAGCTCATGGTATTTGTAACCAATACCATCTCGTGCAAAGGGAAGTTTCCCTTAGAAACAGCGGAAGCTGATAAACACCTCTACTCCAACAAAGTTAAACTGATAATTGAAGAACATATTTCTGAATGGAGTCATGGGCCTTTCTCGGTTAGCCATGACACGAGAAGTGTCTTTTTCTGACAAGTTTGTGGTTGAATTTATATATTGAATTGACTCAAAGCTATGGGGTATGCTCGCAAATGTTTGACACTTTTTTTTATTTGTTCGAAGAAACTTTTTAAATGCTTTATGTCTCGCAATCTGAAATTCGATGGCAGTCGGGATTGTAGGTCGACTTCATGGTGAAGCGCCTCCATACAAAGCCTTCACTTAATGCTTGGATGGATTTTTTCAGGATGGAATCACTACCAAATGACTGAAGTAGTTTTTTTTAGCATCATGGTAATATTTTCACTCCCTGAGATTGCAGGTCAAAATTCCAAAGATACGATGGTGCATTTCTTGTTTTTTTAAGCCACCTCTGACAACATTCTAAGAGTTTAATCTTTAAACGCACTTCATATTGAAAAGTTTGGATTTAATCTTTGCCCTTGATATTGAATTTCTCAAGTATAGATATTGTATTTCATACACCATGGTTGATAGCGCTATAATAGCATCGTGGAGAGGAGAAACCCTGTAAGGTGATACTGGAACAAATAATTCTGCAATGTTGTTATATAACATAGAACCTTGCAGTGTTGTGGTGGAATAGAGAGCAATACAAATAAATGACAACCATTAACATGTTGATTAATTTCAGTAAGTAGAAATGGCCAAATTGGTTATTGTTTTATTTTGCCTATTTATTGAGTGTGG
>TRINITY_DN194012_c13_g1_i1:0-311
CTCAAGTCTCATATTATTTTGAGAATGATTAGGGCTGCCAGAAGTATTATCTCTCTCAATTTTCATGTCATTTTGGGAAACCTTTGACAACAGTAATTTACATTCTTGCTTACATTCAGTAAAATCACTATCACATAAAGAGCTTTTGTCAGAATTATGATCCTCGTTAGGAGATTCCATATCTTTCACATGACCTTCCACATCTGTTTTTTGGTCTTCACAGTTCTCTTTTTCACTGGGATGAAAATTCTTAGTGTCACAATTCACATCCCCAAACTGTCGTGTAAGATTTTCAGGAACATTGTCAATTA
>TRINITY_DN194014_c1_g4_i1:0-326
GATTGGAGACTAGAGTTTGAACATTGATCTTCTCCATGTGCGCTTTAAAAATTTAGCATTACTCTTATTTAATGATTATTATTTTTCTGGTTTGGAGAGAATATTTTGGGATTAAAAATGGGAAGAACATCAATATTCAATTCAAACTGTTAAGGATAGAGAACCGTCTGTGGAGCTTGTAGCTTAAGCTAAACTTGGTGGATGGGGCTTGAAAAACATCTGCTTTTTTGGTAATGCTTTTCTCTGTAAGTGTCTCTACAGAGGAATATATGGGGATGGGCAGTGGTGTAGACTTGTAAAGACTAAATATCTGAAGGGAAAGTCCG
>TRINITY_DN194017_c3_g1_i1:0-577
AACGTTTCATAATTTTAGCGCTGTCCTTCACCACCACTTCCACCATGAACGACTCGATTCTATCCTTCGAGAAAGCAAAGACCTGGTGCCATTCAGGGTTTGATTTCTTCTCAAAGTGCTTCGTGGTACCCTTATAGTTGCCGAGGCGAACCTCGACATAAGGGTCACAGCTCCCCGACATGTCCATGGCGGGCAGATCTCTGGCCTTCTCAACCCTTACATACAGATACTGCATCTGCTCCACAAGATCGTAGGTGCTTGTTGAGCGCTCGCTCGTCATCCATCCTCCACCCCGGACACGACCGTCGCCCAAATGGGGCGAGGTTTCCTTGAGACTATAGTCCGGAGGCTGCATCGGCCTCTGCATCTTGTTCTTCTAATTTTGTCTCGGATTTCTCTCTGCTGATAATATTGGCTTCCAGTTTTGCTCCTGCCCCTCCTCTCGGCTCTCCACTGTTTCGCGTTTAACCAGGGCTTTTGCGTGCTCTCTTCACATATATGCGCGCGCCCACATGGCTAGATCCAGGAAATTCATCCCGAGTTTTTCCGGTGGGGACTGACGGAAAGCGCGTTCGTG
>TRINITY_DN194017_c6_g3_i1:0-296
GATCGATCCTCTTTAACGGAAAGGGTAGCTCGTCATAATGCAGGCCGCTGCGAAGCGGGCCGCCCAGCTTCGCCCTCTCTCGGCTGGTAATGGTTTTGTGGGACTGCGATATGCTTTACCTGTTCAGGGAGCTTCATCTGAATACAAGTTCGACCATTCACGGTGTGCGTCATCGCTGACTGATAATGGGCATCTTATTCGCACAGGAATCGGAGGGAGATCATCTGTCAGCGGTATCATTGCAACTCTCTTTGGAGCCACGGGTTTCCTGGATCGATATATTGTCCATCAAGTTG
>TRINITY_DN194020_c7_g1_i1:0-206
GAACAACCCTCCATTGTTTCCGGCCAAGACCTTCCAACAGCACACAGATCATAAGCTATTCAAGAAGGCCAAGGCCCAGGCGGAGGCACAGGCCGCCAAGAAACTAAACCAGACTACTTGAATTCCTACTAGTTCTTCGCTGGATTTCAGCCGAGTTAGTGCTGAACGGTTCTATGTCTTATATTCCTATAAGGCACCTATAGTTT
>TRINITY_DN194027_c3_g2:0-3597
AAAACGTTGACCTTACCGTCAGGTAACGGTAGTCACGAGGGCCGGCGCGCTTGGGCCCCCCTTCCTCTCTATGGGAACCCAATAAACTGCAGTTAACTTCCGCTTTCTCCATTCATTGCGGGGAAGTTATCTTTAACGGAACTAAATTTCACTTGCAAGTTAGAAGCACTACTGCTGACTTCCAACCCTCCCTTTCCACTCCTTTTTTCTGTCTATAAATATCTGGATGGTTCATCTGTACTCTTTTCGACTTTGTGCAACGAGGGTTTGGGAGTAACTCCGCGGGAGCTTCGAAGTCCACCCGTTCTGTTGCGGATGGACAGTTTCCATATTGCCTGTTTTTTGTTTGGATTCGTGGCTGCATATCGAAAACTGCAAAGAAAATTGACGGATTTTGATGATCTTTAGTGGATTTAAAGGATCCCGAGGATTTATTTTCGCTCCCTTTTTTGTCCAGAAATTGGAACTGCAGAGTAAAGCATTGTCGGTTCCGTGAACAGAGGGTGGATTTAGGGTTAAATTGCGGTATATTTATTCATGTATTGGCGCAGAATGATTTGATTATATAAAGGTTTGCTGAAAATCTACCGGGCTTTGGCTTAAACTGGATATTGTATATTAATTGAAGTATGGAGTAAACAGGAGCCCTGTTAAAGCTTGCCTTTAGTGTGCTGAGCTGCTTATTTTGCACAAAATAAGCTGAGCTCAGCGCCTTAATTTATTACACAGCACATAATTTGTGCCCTTGACTTTGAGCTTTCCCTGTGAAACATTTATTCTGTATCCCGACGGGTTTCGATTCGGTGGCCTCCTGCAACTTTTACAATTTTCGGGCTCTTTTAGCGGCTGTCTTGGCGCATCAATTTTTAAAGGGGAAGATTTGCTCTATGGGAGAGTGCTAGGGGGTCCTCTACAATGTGTAGAGGATCCCTTCGTTCGGCTTTATTATTTCCTTTCTGCGACTGCTCATCGGAGTTTTTATTTTGTGGGGCCCACTTTGAGAAGCGGTTACTGGTGAAATTACACAGAATGCTCTCAGGAACAAGATAGCATTGGGGTATCTGTCTGCTGGACATTTGACTTTTATCCAAGTTTAACAGGAAGGCAGAACAAATGTTTCCGGCAGGAGGTGAACAGGGCTCATCAGGAGGAGTTGTACCCTCAGTACCTACACGCTTTGTTTGGCCCCATGGAGGACGCCGTGTATTTCTTGTTGGATCATTCACAAGGTGGGTTGACACATTGCCAATGTCTCCTGTTGAAGGATGCCCATCTGTTTTTCAAGTTATTTACAACTTGCCACCAGGATATCATCAGTACAAGTTTATTGTTGATGGAGAATGTAGGCATGATGAGGGACAATCTGTCATTACACCTACCTTTGGGACTGTCAACAATGTTTTGTTTGTTAATGGGCCGGAACTTTTACCTACATCTGTAAGTCCAGAGCATTTGGTATCAAGATCCCGCATGGATGTAGATCCTGATGTCTTTCAGAAGGTGGTTACATTGTCAGATGATACCCTGCAGGAGACGGTCCAGAGGATTTCAGAAGATGAGATAGAAGTTTCACGACGCCAAATTGCAGATATTTTATCTGCACGCACTGCTTACGATTTGATGCCCGAGTCAGGCAAGGTAGTGGCTCTGGATATTAATTTGCCTGTGAAGCAAGCATTCCATGCACTTTACGAACAGGGTATTTCTGTGGCTCCTTTATTGGATTCCAAGGGAGAAATTGTAGGTATGCTCAGTGCTGCAGACTTCATCACAATCCTAAGAGAGCTTGGAAATTATGGAGCAATTCTCTCGAAGGAAGAGCTTGAAACACATACCATTGCTGCTTGGAAAGATCAAAAGTTGTTTATTAGGAGACAACAATCTGATCAGTCTATGCCACCATTTCAGAGACGTCTTGTATATGTAAGTCCTTATGATTCTCTGAAGGATGTTGCACAGAGAATTTTGCAAAATGAGGTTGCTACAGTACCTGTCATATATTCTTCAACACAAGATGGCTCATGTCCACAACTATTGCACGTTGCATCTCTTTCTGAAATACTAAAATGTATATGCAGACATTTCAGACATGCTGCTAGTTCTATGGCACTCCTACAGCAGCCCATTTATGTGTTACCCATAGGTACATGGATACCAGAAATTGGGAATGGAGGTGGTCGCCCTTTGGCAATGCTTCGGCCAATTGAATCCCTTAGTTCTGCTCTTACTCTTTTACTTGAAGCTCATGTTAGCGCAATCCCAATAGTTAATGACAATGGTTCACTACTGGATATATATTCTAGAAGTGACATTACAGCTTTGGCAAAAGATAGAGCATATGCCCAAGTGCAACTTGACAAAATGAATATTCAACAGGCATTGCAATTAGGGCAAGATAGAAGTACGTCTGGTGGTTCTTATGGTGGACTGAGATTCCACATGTGCTTACGCTCTGACACCCTTCAAAAAGTGATGGAGTGTTTAGCTAACCCTGGTAACCCTTTTATGCTGCATTTTGGGTTACTGTAATTCTTAAATGCAATGACGTACTGACACTGACTTTTTGTTTGATATCTTTCTTGTGGATTTGATATTTAGGTGTCCGGCGGCTCATATGTGTGGAAGCTGGCAGTAACCGCGTTGAAGGCATTATCTCTTTAAGTGACATTTTTAAATTTCTTCTGGGCTAGTTTCACATATTATTCTTTGAATCGGGATGGTCAAAATGTAATTTCATTTTTGCCTGTCACAAGTGGTTGAGAGGCTGCTGTTGGGGCATTGTGATTCACTGGTTTATGAGCCAGGTTCTTCTGTCTGCCTTTATTTTAACTTCTCTGCTTGAGAAGGCTCTGATGCTATTTTGATTGACGTGAGCTTTAGTTATCAACTGTATTGCCCCGATGGCTTAAATGTCAATCTCTCTTGATAAGTATCGCAGGAAGGCTTTGCAAATGATGGAGTCAGCTGTTTCCCCAATCACATCCTTATCACAGAGATGCCTGTGAAATATCCAGTTAACATTGTAATTTGAAGAATATGAAGAGTCCTTACATTATTTAACAACGGAAGAGCATACTTATTCATTAAGAAATTCATTTCTTAAGCTATATTGCCTTCCCCCTGTTTTCGGGTTTGACTGTCAAATGTTCGAGGGACCGTTGCTATGATTAGCATGAACTGTCCTTTTCTCACATGGGGGTTTAGTTTTCCTGTTTGCAAATGTTTCTCATAGCCTTCCTTGAGAGGGATTTACTGCAACCATGTTACTGGAGATGCTTCTTGAGTTGGAGAAATTTAATTATTAGTTGTTGTTGGTCCTTTGGAAGCAGATGATTATATTTCCTTCAAATTTATTTTAAATATGATGGAAAGCATTAGACAATTCTATCGACAATCACGTTTGTACAATGCTTTTGTTCGCATTACACATGCACGCAATTATCCAGATCATGTAATAAACAATTTATAGTGTGTATACCATTGAGGTAAGAATTGCACGAAAATTGATGGAATTTACATTTGCTTAAATAGAGGCCGTGGACAGATTCAGTATCATAAGGCTGCATGTCCTTCAAACACAATTTGATCTAAATTCCG
>TRINITY_DN194030_c2_g1_i1:0-307
GTGTGAAATGGTTGGACTGCCAGAAGCCCTGTTCAGTCATTTATATTTGTTTCGGAAGCATTGGTGTTGTGACTGATCAGGAGCTCCTAGAGTTAGCGTGGGGTTTAGAGGCTAGTAGGCAGCCTTTTCTGTGGGTCATTCGTCCGGATCTCATTAATGGTCGCTCTGCTGTGCTGCCATCTGAGTTTTTAGAGAAAGTGAAGGACAGAAGTTTCTCGGTGAGATGGGCTCCTCAGATGAAAGTGCTCTCGCATCCTTCAGTGGGAGGCTTTCTAACTCATAGCGGTTGGAACTCAAAGCTGGAGAG
>TRINITY_DN194035_c0_g1_i1:0-295
TCACTGGAGGAATTCCGGCCGAGGTTGGCAAGCTCCATAATCTGCGCACCGTGGATCTTTCTTATAATGATTTCACTGGAGGAATTCCGGCCGAGTTTGGCCACCTTAAAGCACTACAAACACTAGATCTCAGCGGCAATAATCTCCGTGGTCCTATTCCAATCGAATTGGGCTTGTTACAGGAACTAAAGTGCCTGTACCTCTATGTCAATAAGCTCAGCGGTCCTATTCCAATCGAGTTGCACAAGCTGCAGAACCTAGAGTCCCTCGACCTTGGTGACAATCTGTTCAGTGG
>TRINITY_DN194035_c4_g1_i1:0-228
GGTGTGAGAGAGATTTTGGTGGTAGAAAGAGAGAAATGGATCTTCCGTTTGTGATATCATTACTAGTGCTGCTCTGCATCATGGCTGTCCCTCTGCCTGCAGCAACGCATCTTCCCGATGCTGCTTCTTATAAGCACATGGCCGCTGGATTCCCGTGGCCTCCGGTGGGTCATTCTGATTCTGAACGCAGGGTGGAGGAACGTGAATTCAATTCATCTTCAACTGACG
>TRINITY_DN194035_c8_g1_i1:0-242
CTGAAATATTTAGACTTCCCCTCTCCACTTTGTCCCTTAGTTTTAAGGTCACAGGGAGGATACCTAATTCCATTGCCAATTTGACCAAATTAACTAACTTAGAGCTTTCTGAATGTGGACTGACTCACATATGTGAGGGCATTACCAATTTGACCCAGTTGCCGTACTTGGATCTCTCTCGTAACCAACTCGCTACCATACCGGAAGGTATTGCCAATCTGGTTAACTTATTCAGCTTGGAT
>TRINITY_DN194036_c2_g1_i1:0-205
CAAGAGCCATGGAATCGAAGAGTCTATCCCTTACTTTCCCAGAAGTTATAGCCACTGTCTGAAGAGAAAAACTGGGTCTCTTTTGACAGTTGTTTTCTTTGTATATTAGAACATGAATCTCAGAGCCATACAACAAAGAACATAGAGGATGAATCAATTTTTTCTTCCTTCATTTGCAATAAAATATCTTTTGATTGAAAAAAAA
>TRINITY_DN194036_c3_g1_i2:0-258
GGGAATAATACCCGTGCGGGGAATTAGAATGGCTCCTAGCGAATACCTTGATGATGATGATTTTGATTGTATTCAAATGACGAGGTTACGCCTTGTTGATACTGAAGGTTCCCTATTGGAACGCATTGTGAAGAGCGCGAACTTGACAAATCTCATATGGCTCCGCTGGACCAAGTGTCCATACTCATCTCTCCCTCTGATTCCAATTAATAAACTAAAGTTTCTTCGGTTGTACGGGGATAAATTAGAAACATTGTG
>TRINITY_DN194036_c4_g1:0-865
CTGAGGGCGGAAGGGATTATTATTATAGTGGACGAGAAAATGACGAATCCAGATCAACGAGAAGCTGACATGAAAATTCTGAGAGCAAAGCAGTGCTCCAATGGTAACTATTTGTTCCTTAATTTGCATTCTTTTAGCAGTGCTGGCTATGTGCCTAAATTCATTTCATATTTTACTTTCAATCGACTCACTCACATAATTCATAATTCATAATTCCTAAATATTAAGGTACATTGGGTTAGTCCATTATTTGTGGGTGAATGTGTGTATATGAATGCAGAAGCTGTGAAAGCAGGGGCCAAGGCAGCTGCAATTGCGTGCATAGCCTCAGCCATTCCCACGGTGAGTGTTATTATATGATCATTACCGATTCAAGTCCGTGACGTCACTAATATTCATAATCACGCAAATGGCTCTACTTATTAACTGCCGGGTTGGATTAATATTAATAATTTACAGTTGCTAGGAGTGAGAGCGATTCCATGGGCAAGGGCTAACCTAAACCATGCCGCACAGGCTCTCATCATCTCTACAAGTAAGTCAGTAATTAGATATTGCTCCATGCTATTTCAAATGTTATGTTGCAGAGGCTTAGCTCTCCACAATTTCCATCAATTTTTTTGACATGAGAAATTTGCAGAATACATTAATCTGCTATTATTATACTAAAATGCTTGCATTGCAATGCATTGAGGCACGTTCTGAACAAGGATTCTACTATTACTAAATTACTTGCTGACAGTCTCATTGATCTTGTTATTATGATGAGGTCAAGAACTGCATGTTGATGTTGTGTGTATTTTGATTGGCAGTCAGTGGTTCGGTCTATTTCATTGTAGCAGATAAGACCATTCTCAGGTCTGCA
>TRINITY_DN194036_c4_g2_i2:0-740
TGATCTGTTCTATGAGTGGTTCGGTCTATTTCTTTGTAGCAGATATGACCATTCTCAGGTCTGCACGGAGGAACTCCTTCCATGAACAAATAGAGAATCAAGCCGAGTACTCACCTTTCTGAAAGCAATAAAATATAACTATAGAACAAGTAGAGAGCGGAGCAGAGACTATAGATGTCATGCATTCAGTCATTCAGTTAATGATTCGGCAAACATCCAGTTGGACATGGATGGATGATGGAGAGATTATTAATCTCCATCTCCAACCAGCTCTTTTTCTTGGCTCTGCCCTTTAACACAAAATGTAAATATAGGTAGTCTTAGTGCTGTTTCTGTTGGGTTCCGAATATATTATTAAAATAGTAGGGAACTCAACTTTACCTTTATTATGTTGCCTCTATGAGCAACTGTCTGCGTTTTCGGAATGTTTTTTCCTTCAAGATTTTTGTGGTGGCATCCTGTACTTCACCATTGGACAGAATGGCTGTTGTTTTTGATACAGTTTTCCTTTTTGTAATTGCAAGGAATCTAATGTATTTCTTGACTGCTGGTATAAACTAGGAAAACGCTCTGATTATGATTTTACAAGATCATAATACAAGTGAGTACATCATTTTGATTTCTGTTTCTATCAGACTATTCATGTTTTAAACATGAAAATTATTATTTTCCTTATTATTTTTGTTTCTATTACCATATTATTCATGTTCTAAACATAGAAACATAGAAATTAAAAAAAA
>TRINITY_DN194036_c5_g2:0-1783
GCGGGGGAGAGCCCACTTTATAACATGAATCAGCCCATGATTGATGCACCTACGTTTGCTTGCTTACTTCCTATATATACTGGCAGCGTATTTGAGATTCTTGTCTCAGCATTCTTCTTTTTCTTTCTCATTTTTTTATAAACTGTATCTCAGCTCAAGCACACTGAGTCGAGAGGATTATTTATTAGCATAACGAACGAGGAAATGACTAGTACAGATCAACGACAAGCTGAAATGAAAATTCTGACAGCAAAGCAGTGCTCCAAATATTGGGGTAATTAATAATTTGTGGACATGATAAAACTCATGGATGTATATCTATGCATACAGAAGCTGTGAAAACAGGGGCCAAAGCAGCTGCAATTGCATGCGTAGCTTCCGCCATTCCCACAGTGAGTGAATTTTGTTAGTGAAGCAATCAATCAAGTCAGTGACTTGGCTAAATTTATTCATATTCATATAATTGGGCCTATTTATTAACTGCTGGGTTGGATTAATGTTAATAATTTGTAGTTGTTGGGAGCAAGGGCGATTCCCTGGGCAAGAGCTAATCTCAACCATACTGCACAGGCGCTCATCATCTCTACCAGTAAGTCAATAATTAATTAATTAAAGAAATTAAATTAGATATTCCTCCATGTCATTCCAAATGTTACATTACAGTTGCCCAATTCTCCTCAGTTTCCATCAATTTTTGACATGACAAATTTGCAAGACTGCATTAATTACTATTATTAAATAGCCTTGCTAAAATGCTTACATTGTAATGCATTCATCCATGCTTTGATCAATAATTCTTAATTAGTAAATTGTTTGCTGACAGTATTTTGCTTTGAAGCGCAGTGATACATCTTTTTCCATTCTCATTATCACTCTGATTCATCTGGTTAATTGGGCTGACCTCTCTCATTATGATGATTACGTCATGAACTACATGCTGATATTCTGTTGTATGTACTTTGATTGGCAGTCAGTGGTTCGGCTTATTTCATTGTAGCGGATAAGACCATTCTCAGGTCTGCACGGAGAAACTCCTTCCATGAACAAATGGAAAATCAAGCCGCCGAGTACTGGCCTTTCTGAAAGAAAGAAAAGAGTTATATAGCAAGAAGAGAGCAGAGACAATAAATCTGTGTCTTTCAGATCTCATGCACTCGGTCAGCCTGTTAATAATTAGGCAAACCTCCATGGACATGGATAGATGATGGAATAGAGTCCAAGCTCCAACCAAGTCTGTCTTTTTCTTTGCTCTGCTCTTATCACAAGATGTAAATATAGGTAAATCTTACTTGGTATTTCTGTCGGGCTCTGAATAGATTAGAATGGTAGGATGCTGACATTTTCCTTTCCTATGCCTCTCTGAAAATGCAACTGACTGCATGCAATATTAATACACAAGAGTTGCTCATCATCTCGACTAAGATGTGGTTGCTAGTCTGAAGTTTTGTGTTTCAATTTCAATTTCATTTGCATTGCATTGCATGTGGGCCATAAAATCAAAAGGGACAAACAAATAAAATAGTTCTTGTGTAAACATATAATGTACAAAACTCTCTAACAATACTCCACTACAGAAGGATGTCCTTCCTCTATTTGGTTTTAGTTCAAATTTTAGAATATGGCCATATCAGTGTCTTTCACGGACGATTATTATTATTATTATTTTAATGTAATGGATCATCATGATGATAATGATGATGATTATGATTTTGATTCTATTCAAATGAAGAGGTTACAGCTTGTTGATACTGAAGGTTCCTTCTTGGAACGCATTCTGAAGAGC
>TRINITY_DN194038_c4_g1_i1:0-209
CGGCTCTAATCCACCAAAACAAGAATTGTAGCAGTAGCCCAAGCCCATATCCCAATCAAACATGCTTGACACCTCATGAGTGACTGGGCAGGAAATATGCTCGGAGTAAAGAAGAAGTTGCCGGTGCACAAGGGAATAGAATCATGGGAAAAGAGAGCAGGCCACCGCAGGTGCCTGCTATCAACAACTTTATTTGGATAAGCAATAAC
>TRINITY_DN194046_c5_g1_i2:0-1802
AAAAAAAAGCCATTAAATGAGATATATACGATCTCCCAATATGGGATTTGATACTGTGCAAGTTTTAGGGAAAATGGGTGAAGGAAAGAGGAGAATTATCAAGATCGAGGGGATCTCACAGTCAGGGTCCAAAAACGTAAAAACATGGGCGGAAGAAGAATGGGAAAGAGCCATGCTCTTCCTGGCCAAAGGTCCTTCTGCATCCTTACAAATCCTGAATGAAGAATCTAAAGCTCAGCTGTATGCTTATAAAGCCCAGGCACTGGATGGCCCTTGTCCTAGTGGACAGGATGGCTCTCTTGCAATTGATTACGCTCTCAGGGTAAAACAAGAAGCATGGAAGGCTCTCGGGGATATGCCTAGAGCCCAAGCCAAGAGAGAGTTCACTGATCTGCTCACACAAGTCCTGCCTGAATGGAAAAATTGGTACAACAGTTACGCTGCAAAGGTTCAGAAGGACGACTACGTGGATGGAACTTCCAAGATACTGAGGGAATTCTTTGAGAGGAATGCCCTCAGAGCAAACCTGTGAGGAGAATGAAGGTCATTTGAAATAAATTGAAAATAAGTACTTGAGAAGATCAGGAAGGGCTGCTTCAAGAACTATTATATCTTCTTTATCAATATATTTTCATGAACAAAATCAAATATGTACTATTTCACTAGAGGTTGCCAAGATGTCTTGGATGATCATACAATATGTATAATATCAACTCTCCTTTGTATGTATCTTGCCTTCATAAAATGGACAGATGAAATAAATGAGATAATCAGCTCTGATTAATTTTCAATGTAAGATCATAAATTTGACAGCGGATTAGTACTCTGCTTATTGCATGGAGGGTATATAATTGCAATGAAATATAAGACTCGGAGTTTGATTTTAGGAAAATAAGTCCTATAGACCAGGTAGGTGTCAAAAGACTTTTAAAACTGATGACTACGCAGGCAGATATTATGTTTGCCAAGAGGTTATAATTAACAATCTACTCGATGTTCTATTTCAATTATGAGCAAGTTGCAAGTGGGCATCGGTTCATTGTTGAGGTTGATGGAATGTTAAGCTCTGCCAACGACGGTTTTATTTTTGCTAGGGACTGTGCCACCTGTGTGGTATGAGTTCCAAAGGGACGAGGACAGGTGCAAGTCCCTATACACCCCTCGTACTGGGCTGAAGTCCACTCTTATAATGTTGACCCTTGTAGGTTAGAATGGTTTTAACAAGGAGATACGATAATCTAGTCATAATTATTTAGTTTGTTCATTTATTCAATCTAAGCATCCTTGAAATCCTAATATTGTTTAACCATGGAAATAACTCGCTCTCAAGAAGGAGATGAAACAGAGATCATCTGCTTGTAATATCAAACATAAATGTCTACCAGTACAATTTAGACCAAAAGGTTCTATGTAAAGTTAGTAGCAAGGCCATAGCAATCTGGGAAAAATAAATGACTTCTCCTTTGCATGGGAAAGCAGTCTCTTGGGGCATGTATTTTGAAGTACTTCAAAAAAGTAAATTTATGAACAAGGTTATGTCAGAAAAGGTCTTTTGTCTGTCAGGCAAGGATTGCTGGTTAAGAGCCCAAAACCAAAATAATATAAGATGGATCTGCAGGGTTAAAAATTCTTGGTGTTAAAGGCTTAAGGAACTCTGTCCTTTTGCAGTGTAGCCTTTGTATCCTGTTTTTATAAGCACTACGAAAGAAATTTCAAGCAAGGTGATATAAGTACTTGTTTAGAAAATACTTTCTTGCAGACAGCCCAAGAGAAAAATAAAGGCACTCAAAGTTTTAAATTCC
>TRINITY_DN194049_c27_g1:0-3899
CATGCTCCCTGCCTTTCTTTAAGAAGTCAGCAATATCGCATGCATCCTTCGTAAGGAAAAGGAGTCAAAGCGTCCATATAATAACCTAAGGACTTTTCCTTCGGAATTGAACGCCCAAGGAGAAAGTTCCTATACATACGGAAGCACTTCGGTTCGTGGCTTTGTACATCAAGGTTGTGTTTTGGGCCGTGGACTCCGCCAAACTTGTGAACTTGATCAGTTTGATCGATCTGCAACCCAAATTATTCATCTGTGCGTTGCTGTTCCCAGGAAGGAGATCCCGTCCTTTGATTTGATTCGAGTTGTTGCGGGTGTCTAGATTGTGATTGTTTTTTTGTGAGATGGGGAACACAGCGGAGGAGAACAGTTCTCTGTTTCCGATCTTCATACTGGCGATTATGGTCTTATCGCTGGTGCCATACACTATCCATCGAGTGGCGAATGCGGCGTGGAAGAAGGCCAGGAGCATTCACTGCCACTGTTCCGTCTGTTTACGCTCTGGAAAATACCGCACATCCGTGGCCAAGAAGATCTCGAAATTTTCAACATGTAGCAACTTGATGCTCCTTCTGCTGTGGGCGATAATGCTTTTTCTGGTATATTATGTCAAGCATATTACTCGCGAGGTTCAACCTTTTGAGCCATTTGCAATTCTTGGACTGGATCCTGCGGCTTCTGAAGCAGAGATCAAGAAGGCTTATCGAAGACTTTCCATCCAATACCATCCAGATAAAAATCCAGATCCAGAGGCCAACAAGTATTTTGTAGAGTATATATCAAAAGCCTATCAGGCTCTTACTGACCCTGCAGCTCGAGAGAATTTTGCAAAGTATGGCCATCCAGATGGTAGACAGGGACTTCAAATGGGTATAGCCCTACCTGAGTTCTTGCTAAATGTACATGGAGCTTCTGGGGGGATTCTCTTGCTTGGGATTGTTGGTGTGTGTATTTTACTGCCCCTTATGACAGCAGTCATATATCTTTCTCGTTCCTCAAAATATACTGGCAATCATGTGATGCATCAGACACTTTCAACCTATTATTACTTCATGAAGCCCTCTCTAGCACCCAGCAAAGTGATGGATGTTTTTATTAAGGCAGCAGAATATGTGGACATGCCTGTTCGTCGTAGTGATGATGAACCTCTCCAGAAGCTCTTTATGGTTGTTCGAAGTGAACTGAATTTTGATCCAAAAAACCTGAAGCAAGAGCAAGCAAAGTTTTGGAAAAAGTATCCAGCTTTGGTCAAAACGGAGTTATTGTTGTTGGCACAGTTGACTCGTGAATCAACAGCTGTGCCCTCTGGTCTGCAGTCTGACTTTAGACATGTGTTGCAACTTGCCCCCCGCCTACTTGAAGAACTTATGAAGATGGCAGTTGTAGCACGCAATGATCAGGGACATGGCTGGTTAAGACCTGCCCTTGGTGTAATGGAGCTCTCACAGAGTATTATTCAGGCTGTACCACTGAGTGCCAGGAAAGTTGCAGAACGAAATGCTAATGCCGGGGTCCTCACTGAGGGGATTGCTCCATTTTTGCAGCTACCTCACTTTAGTGAGGCTGTTGTAAAGAAACTTGGTCGCAAAGTGAGTAAAATAGTTACTTGATAAGAAATAGTTACTTGATAAGCCTGTTTTTTATTTAAGGTTTTGAGCATAAATCAACTTATAGATCATACGTTCATATTCTTGTCAGTATATTATGATGACATTTCAGTTCACTTTATATGCAGAAGGTGCGCACTTTTCAGGACCTGAGGGAAATGACTCCCAATGACCGTATGGATTTGCTAATTCAATCAGGTTTTTCTGATACAGAGGCCAGGGATGTGGAGGTAGTTCTTGACATGATGCCTTCCATAACAATTGATGTTACATGTGAGACTGAAGGTGAAGAAGGCATTCAAGAAGGTGACATTGTTACATTGCGAGCTTGGATTTCATTGAAACGTGGAAATGGTCTTACTGCTGCTCTGCCTCATGCACCTTACTTCCCATTCCATAAAGAAGAAAATTATTGGTTATTGCTTGCTGATCCTGTCTCTAATAATGTGTGGGTTTCACAAAAGGTCAGTTTCATGGATGAGGCTACTGCAGTTACCGCTGCTTCCAAAGCTATTCAAGAATCTTTGGAAGGTTCTGGTGCAAGTGTTAAGGAGATAAATGTAGCAGTTAAGGAAGCTGTTGAGAAAGTGAAGAGCGGCTCAAGGTTGGTCATGGTTAAATTCCAAGCACCAGCTGAAAGCACGTACAATCTCACAGCTTATTGCTTATCTGATACTTGGATAGGCTGTGACAAGAAGGTGATTGTAAAGTTCAAGGTAGCAAAGCGTAGCAGAGCTGGCACAAGGGCCATGATTGCTGAAGAGGGACCTATTCAAGAAGATGGAATTGAAGAGGAAGAAAATGAAGAAGATGAAGGCACTTATGATGATTATGAAAGTGAATATAGTGATGATGAGGAAGGTGAACCTGAGGAGAGATCTAGGACTGACAAGCATGCAAATGGGAAATCACATGTTGGAAATAGAAGTTCAGGAACTGATAGTGGCTCAGATACAGATGAAGCATAAAGAGATTCCTTTTAAACCAAGCCAGAATAATACTGAGGAGCAGGATCCTTTTTAAATAAGATTTCAGGCCTACAAGTAGTAGATTTAAAAGATAGATATAGTGGTTATGTAGGGGAATTGGGATAGCATCCTTGATGTTTTATGTAGTTTTTTCCCTGAGATTTATGTAATATGGAGCAGTCAGACAAAGCTGTAATCAATGCCAACATTTAGCAAACCAATTTTCAAAGTTGACTGTTTCCAGCTTTTAATTCTTAGAAACATTCTGACCCAACTGTGTTTAACTTATTTCTTTGTTTTCCAGGTACTTTATAATACGACCTCACAAAAAAAGGAAGAAAAAAACTAAGACGAGAACTTCTTTCTTTGAAGTATAGCGTGTTAGCAAGATTTCTGATCCTTACAACCTGCCTAATACATCTAAAGCCACTGCTTCATCTAATACATCTAATGCATCTAATACATATATGCCAATGCTTCATCTAAAGCCACAGGTGATAGAGATGAAAAACATCAACTTGATTTTCTTCTCTCAGGTGGCTTCTATTGGAGTTGATGCATTGCTAATCTTTCAAGACAGAAGGTTAAAGAAGGCAGACAATTGTTTCGGAGGGAAATTTGAAATAAGATGAGGATTATTGGTGACACACCCAATGTCTACCATTTAATGCATATGTTTCACCTCAAATGATGTATCAGAAACCCATAAAATCTTCTCTAAGTGTGTTATAACATTTTTTGTTAAGGTCAATTCTGTTTATGTTATTGTTAACATGTTGCAGGTTAGAAATGGTCCACCTCTTGAAAGAACAGTGTGCCAATTGGGATTGGGCTGATGCTCTTTATGCTCAATAGTTTGCTTCAAAACTGGTGGTGCCTGAGCATCCCGTCTCAGGAAAGATTATTTTCTAGAATTCTTTGGGTGAAACAGCTCGTGCTTCTGTCTGGTGTATAGTGTCAATTGACTTGTATAGAGGTATTGTGCATTGTTGGGGCAAAATATCTTTTGCCAGTTACTCTGACTTTTAGTGTCAACTTGACTTGCATGAAGGTATTGCACACCATGATTGTTTATCGTTTGCGCGAAAAATCTCTTGCATCCTAGTGTCAATTTGACTTGCATGTAGTCTTTTGGCACCATCATTGTTGAATATACAACTGGTGCATTGCAGTTGGGTTTTCACGGGGAGCAGCTTGTGCTTTCTCCCCTGTTTCCTTTTCCCACCTGATCCACTTCCCAAGGCACCCGATTTGACACCCTTTGTAGGGCTTTCATTCCTTGCACTCTGCTTGAATTAGTACATTTTCTGTTTACAACCTTTAAAAA
>TRINITY_DN194056_c26_g1:0-2421
TATGGGGCAAGGACCTAAGCGCGGTATATTTAGGTGCCTCCCTGGAAGAAATGAGCAGAGTGTGTTGTGTGTGAGTCCGGGTGAACGTGGTGGACTCGGTAAAACGGACTCCAAATATTTATTCAAGCTAATTGAGCGGCCAAGACTGAGGAACAGGCACACCCTTTTCTTGGATGCCTGTGCGAGGATATGATCCTTGTAGAATCCTACCGCTGATCTGATCGGTCTCTGCTGGGGTTGAAGCCCTTTTCTCCCGATCTGGTTGCTGCAGATCCGCAGTTGGGTGCCACATTTGGGCTCGAAGTTCTATGTGGCGTTGAGATATCGGTGTTTTGCTGATACCCAGTTCGGGGTTTTTGCTGCATTAGTGGAAAGGTAAGCAGAACCCAACTGATCTCCTTCAGCATTTGTGGAAGTTTTTTTTGGTTTTTTAGGGTTCCTCCTGATTGGAATTTGAGTACCTTACTGATCTCCTTCGGCATGTGTGGATCGTTTTATTGTGTTACTGGGGTCCATTTTTCTGATTGAAATTCGAAGACCCAAGTGATTTACTTACGCATTTGTGAATGGTTTTGTTTATTTTAAGGGGTTTCTTCTGATTGAAATTTGAAGATCCAATTTCTTGAGCATTTGTGGATCATCTTTTGTCTGTCTGGGGCCCCCACTGATTGAAATTTGAAGGCCCAGTATCATTAATAGCAGAACCAAATCCTGTTTTTGAACTTTTGTTTGTTTTGCATTGAAGATGGGGATGGGATCAGGCAAGGGCGGCGCTTCTGTGAATGACAATGTCCTGAAAAAGGTCGTGCTGAGCTACACCTATGTGAGCATATGGATCTTCCTGAGCTTCAGTGTGATCGTGTTCAACAAGTACATTCTTGACAGGAAGATGTTTAACTGGCCCTTCCCCATTAGCCTGACCATGATCCACATGGCATTCTGTTCGTTCCTCGCCATAGTGTTGGTGAGAGTCCTGAAACTTGTTGAGCCAATTGGAATGTCAAGGGAGGTCTACCTGACCTCAGTTGTGCCCATCGGAGCCCTCTACTCTCTCAGCCTCTGGTTCTCCAATTCAGCTTACATTTACCTATCAGTCTCATTCATCCAGATGCTAAAGGCCCTCATGCCCGTGGCTGTCTATTCCATTGGAGTTTCCCTGAAGAGAGATAAATTCGTTCCCAATACCATGGCGAACATGATTGGCATATCAGTTGGAGTCGCCATTGCAGCATACGGGGAGGCCAAGTTCGATTCATGGGGTGTGTTGCTTCAATTGGGTGCAGTTGCGTTTGAGGCTACACGGTTGGTATTGATCCAGATCTTGCTTACGTCAAAGGGAATCACCTTGAATCCCATTACCACCTTGTATTATGTTGCCCCATGCTGCCTTTTGTTCTTGACTGTCCCCTGGTTGTTTGTTGAGTTTCCAGTGCTCAAGGAGACTTCAACCTTCCATTTCGATTATTTCATCTTTGGCACAAACTCCCTCTGTGCCTTTGCCCTTAACCTTGCAGTTTTCCTTTTGATCGGAAAGACTTCAGCTTTGACGATGAACGTGGCTGGTGTTGTCAAGGATTGGCTTCTTATTGCATTCTCATGGTCGATTATCAAGGACACAGTGACACCAGTCAATTTGCTAGGCTATGGGCTTGCATTTTTGGGTGTTTGTTACTATAATCATTCCAAATTACAGGCTTTGAAAATGAAGGAGGCGCAAAAGAAGAGTGCCCAAGCAGATGAAGAGGCTGGTTTGCTAATGGAGCAGAGACAGGAGCGGGATGGAGAGAATTTAACAGGGAAGAGTGATTCTCAGGCGTAGAAGTTTGGTAGCAGTTAAGTAGTTTTTACTCGTAATTTAGTACAATATCCTATGGCTCGAGAAAGCACAGCAAAGGAGATCTATTATGTCATGGCCACTTGTAGTTAAATTTGGGTTGAAATTTATTATATTCATTTTTCAGTGCTAGTCAATGCCATGGGTGTTCAGAGTTAGGTCTAGATTTGAGATTTTAAGTCAGCAGAGCTGAACCAGAGGAAGATTTGGAATGTCTCATTTGTTACTATTATATCTAGACTGATGTTTTCATTCAAGTCTAAGCATGTTTTGTTTCAGACTTCGTACGTCGTACTACTTTTGCTTGAAATTCAGTTTAATCTTTTTCATTCAAATGTTAGTTTGTTTTGTCTGGTTATGCTGTAGTACTTGTGTGCATAACTGAATATAGATAGATGGATTTTATCAGGGATTTATTTTGATGATGGATGCACATTTATTTTGATGGTAAATGCACTCTATACTTGGTTTTTCCATGTAATAGTTGTTGATTGATCTAAATATGAGGTGTAACTAAAGAGTGTTTCCAGATCTCCATATATTCGACTATAAAATTGAAGTTGGTGCTTATCTTTTCTAAAAAAAAA
>TRINITY_DN194056_c48_g1_i1:0-202
GGATTTCATTCCATAGGATTATCCCCTTGTATCAATTTTTTTTGTGTAAAAAACTGATCAAAAATGTTAGTGCTATTATGTGTATTAATCCCGCACTGGCAACAATTGTGGGACAAGGGATGGTTAACAGACTCTACACATTAAAAGCCTTGCCGATCTGGAGCTTGGCTTTGGAGTGAAAGTCCACTAGTTTTAATGTTAT
>TRINITY_DN194057_c8_g1_i3:0-252
CTGGACACCATGATAAGGAATAGCAGGGAAGAGCAAGATAATTAGACCAACCATTAAAGTCTTTGTGTTCGTATCTATGTTTGAAGGATTATAGTGAGATGTGTCTGTTATTTGGTTTATAGAAATAATGTGTGTAAGAGGACATACTATAAAATGTACCCTTTTCTTGTAAGCAAGGGCACTTTAATTCTACAGTGCAGTATGTTATCATTTACAGTTCGCTATTGCTTTGATTTTGTCAAGTAGTTGTTG
>TRINITY_DN194057_c11_g2_i1:0-442
CGGGGCAAGTCACAGCTGCGGAATCTGAGAAACAGCAGCACACTGGCTAACTAGGAAAGCTTCACCGCACAAAGAGCTCCAGCTCCAGCTCTAGCTCTGCGAGCGATGAAGAGGGAGGGAAGATAAAAGAAGGGGGCAGGAAGAAGAATGGCCTGAAGGACAAGATCAAGGATAAGCTCCCTGGTGGGCACCAGGCTGCTTCAGATGCCCATGGGCATGGATTTGAAGGGGAGAAGAGGCATGAAGGTGAGAAGAAGGGATTGGTGGATAATGTCAAGGACAAGCTTCCTGGACACAATGATAAGGAATAGAAGGGAAGAGGAAGATAATTAGACCCACCATAAAAGTCTTTGTGTTCGTCTCTATGATTGAAGGATTATAGTGATATGTGTATGTTATTTGGTTTATAGTAATAATTTGTGTAAGAGGACATACAATAAAA
>TRINITY_DN194057_c12_g2_i1:0-245
TTCAGAATTTTCATCAAAGTTCTATATTCATTCTGCAATTTGTTGTTTGAGATCTATCTGCTTTTAGTATAATAAGTATGGCGGAACCAGTACCATCTGCAGAGACTGTGCCTGCGGACCAGGACCGCGGTCTGTTCGGGCTCTTTGGGAAGAAGGAAGGGGAGGCAAAGCAGGGCGATCACATTAAGCCGCCTGTTTCCACCCACACTCAGACTCCGGACGCTCATCTTTATCCAACTAATCCC
>TRINITY_DN194057_c23_g1_i1:0-302
GTACAATAAGATGCATGATGATATAATAGGTACAATAAGTCTCTCGGATTAGTTTCATGTATGTGGTCCAATGCTGAACAAGACTATGTATAACATGATAATTGCTCCGGATACAATTTCACCACAATCTAAAGAAGAATATATACCTAAAAACTGCTCCAACCACAATTTCTTCGCTTGAGAAAAATCTCTCAAGTTATTATTACCACGAACTCCAACCGTGCCTAGGAGACTTCTGAAGAAGAAGAATCATGGAAGTCGAGGGGGCTCACATTTCCTGAGCTCGCCAACTGATATTGAGG
>TRINITY_DN194062_c4_g2_i1:0-476
ATTTAAATCCAGTGGGATGCATAAGCTGACGGAATTGTACGCTCTAGCAGAGCATTAGCCCTTTTGGGCATTTAGAAATCTTTGAAAGTTCAGTTATCCGCCATTTTAAAGGCTAGAGTTGAAAGCGGCCTTCAAACCCAAATTGTCACAGTATCTGTAAATTATCTTATTGAACGATCGGGACTTGTGTAACTAGTGCAAAACCTATTGAACTTGTTTATCTTTTATCGCCGCAAGCAAAATGGCAAAAGAATAGTATAAATGTTTCCTCTGTATATAATTCAGTGCTCTCAACGTGTTTAGTTACCATAAACTTTAAAGTGCATAATTTCTAATTATTTCGGTCTGTAAGTCATATGGACTGTATTGTTCTTAAAATCAGTCTAGATCTAACTTAATCTGGATTTATTAAGAGTTGGGAGGGATCTAATCTCCCGATGTGAAGACTTTTTTTTGAATGTAAAATTTGAAGAAAA
>TRINITY_DN194064_c3_g1_i1:0-268
AGTAACTTTGGCTGGCTCGCTCTGTTATAGAGTGTTATGTAAACTATGAAATTCAAGATCAAAATGGAATAAAATACTGAAAATTTGAAAGGGAAACAGTTATCAATCCTGTGGAAAGAAGAATATGGCAGGAGAGGGCAGCAGTAGTGATCGTTCTCTAGCCGAAACTCCTACATGGGCAGTAGCAGTTGTTTGCTTGGCATTTATAGTCATCTCCATATTGCTTGAACAGGGTATTCATCATGTTTGCAACTGGTTAAAGAGGAAA
>TRINITY_DN194064_c4_g1_i1:0-252
GCCCGAGGAGACACCAGAAGGTTTAAAGAAATTGAGGGAGAAAGATATGGTGGAACTACGAGGAAATGGAACGGGAGAGAGGAAAGTATACGAACGGATATACGATTATGACGTCTATAACGACATTGGGAACCCTGACAGCAATCTAGAGCTGCTGAGACCAGTGTTGGGTGGATCCAAGGACTACCCATATCCGAGAAGATGCAGGACGGGCCGTCCACCGTGTAAAACAGATCCCAAGTCTGAAAGTCG
>TRINITY_DN194064_c7_g2_i1:0-271
CTGGGCTCCAAAATCAGTGTAATCCGTATGAGGGAACCTTTCGTCCGGCGGAATGAAGATCGAACTGGCTCGACTTTCAGACTTGGGATCTGTTTTACATGGTGGACGGCCCGTCCTGCATCTTCTCGGATATGGGTAGTCCTTGGATCCACCCAACACTGGTCTCAGCAGCTCTAGATTGCTGTCAGGGTTCCCAATGTCGTTATAGACGTCATAATCGTATATCCGATCGTATACTTTCCTCTCTCCCGTTCCATTTCCTCGTAGTTCC
>TRINITY_DN194075_c0_g3_i1:0-858
AGTGTTTCATGATACATAGAGGTGCTAAGTTCTAATTCTTTGTTCATTAAAAATTGAGACTCAAAGGAACAAGGCAGGGTAATGATCTTTCAAGTTTTTTGAACGACTAGTTACTTGGAAAGATTAGCTGATTCTGTTAACTAAAATGCATCTTCTGGCCAGTAAAGATCAAGTTGTCAAGTTGGCATCGGAAAAATAATTGATATGCAGATCAATGCATTGTTCTAAGTTCATATTATATAGCACTTCTCAAGAGTGTTTCAGGATACATAGAAGTTCTGACATCTCATCCTTTGGTCCTGACAAATTGAGACTTAAACAGACAAAGCTCGGTAATGATCATTCAATTTTTTGGATGGACTTGGTGCTTAACTGGTTCTGCTGAATGAAGTGCATCTTTTTGCCACTAAGATCATGTTGGCCTCTCAAAAATATTTGGAGGATGGTGAACATCAATACATTATCCTATATAGACATTATAAAGGCACTTCTCAAGATTGTTTCAAGATACATAGAGGTTCTATGTTATATTCCTTTGTTCCTAAAATATTGAGACTCAAATGAGCCAGGCAGGGTAATAATTTTCAGTTTTTTTTGAATGATGAGGTGCTTGTAAAGTTTTGAATGAATTTTTTTTGGCCACCAAGATCGAGTTTATATCTCAAAAATATTTGATGCGTGATGCACATCTCATGTTTTAAAGGTCCCTCAAGTTCTAATTGTCTTTTCAATCGGATTAGTTCCTTGTCTTCAAAATCGTGATGCAAAAGTTGCTTCGTCTATTGGCTTTCCAGGAGTAATTGTTCTTTTTTTATATCTAAAGTGAACCTTTTTCCTCTGACTATGTGAGGAAAACTT
>TRINITY_DN194078_c1_g5_i1:0-260
GGAAAGCCGTATGACAAGCCAAACATTGTGACAGGTGCAAATGTCCCGGTGTGCTGGGAGAAATTGGCTCGTTATTTTGAAGTAGAGCTGAAAGAAGTTAAACTGAAGAAGGATTACTATATCGTGGATCCTGTTAAGGCAGTTGAAATGGTGGACGAGAACATTATTTGTGTGGCAACCATCTTGGGTTCCACTTACAATGGAGAGTTCGAAGATGTCAAGCTGGTGAACGATCTCCTTATCCAGAATAACAAGGAAAC
>TRINITY_DN194079_c7_g1:0-409
ATGGAGGAATGCAGCGCTGTCATGGCAGCGTTCGGGGTTTCATTTTCAGCCTGAGAAGAATATTGTCTATTGCTGTGTGTGGGATTGGCGCTGGGGTTTGTGGATGAACTTGAACGTCAGCAGATCCAGACGGACCTTTGGTGTACAAGGGATGGTATCATCTGTTCTATCAATACAATCCGGACTCGGCGATTTGGGGGAACATAACATGGGGCCACGCTGTGTCGAGGGATCTGGTGCACTGGCTTTACCTGGATTTGGCCATGGTTCCCGACCATTGGTACGACATCAATGGCGTCTGGACGGGCTCCGCTACGTTCTTGGCAGACGGGACCATTGCTATGCTCTATACGGGATCCACGAACGAATCCGTTCAAGTCCAGAACTTGGCCTTTCCAGAGAACGCCTC
>TRINITY_DN194083_c0_g1_i1:0-689
CTTCGAGTATGTGGTGACTGCCACAATGCTACTAAATTCATCTCAAAGATTGTCGAGCGAGAAATTATTGTGAGGGATACAAATCGTTTCCATCATTTCAAGGATGGGCTGTGTTCATGTGGGGATTACTGGTGATGCTGATGAGAAAAAAAAGTCAATGTTAATATGGATATAAAAGCGTCTAATAATCACAATGTTTATACTATAATGCAGTGTGTCGGAAGTCCAAATCTATACATAATATCGAAAGCACCGATGTTTATTGCTCATTGATTATATCATCCGATCTTGTATTAGATGCATTAATTAAATTCCCAATATAATCACTTTTGTGGGCTGGGACATAGCCACCATGTTATGTCCGTCTCATGACGAAGCATAAAGTCTTGAACTTGTTGGGGGAAATTTTGTCGCTGAGGATCAGATGATAAGTTTTCTGAGGGAAGGTAATGGATTCACAATAAGTACACGTTATGAAGAAGTGTCGAAAGTAGAATGACTATTTATTGGGGGAATCAGTGGATGTTCAAACTTTATACCGATGTGAGGGAGTTGCGGTGATTGTATCTCTTCATATCCTCTGTTATTGAGAACTGACTCTTTCAGTGTCACGTTGTAAATGTAGTCCTTTGAATGGTTTGTGACTTGCCAGAATATAATGCAGATTTGACAGTGAAGCTTTTTACCCC
>TRINITY_DN194085_c2_g1:0-954
ACGGATTTCATATATTCACGAAGTGTGACAGTACATGTTGTTGCGTGGCCTTTTCATTGTTGGGTTGTCGAGGACTGGACATGGTTTGTGAAACGGCCCGTGGACACATGCGCGCTCTTTTATACGCTGAGCCCGCGGACACATATGTACAGAAAAGGCATCGGATCCATTCCATCCACTTGCATTTGGATTGTGATGAACTCCCTACCCCCTACCCTGCCTACATTTCTCCTTTACTTTCTGTTGGAGTTCAACGGCTTAAACAGAGAAATCAATTTTATTTTCAGCTGAATCAGCTCCTTCTTCCTGGTTCTTCTCTGATTCATAAAAATATGTCCACTTCTTCTCATTTGTATTCTTCCGACGCCGAGGGTCGTTCGCCTGTGCCATATCTTTTTGGGGGCCTGGCGGCCATGTTGATTCTGTTAGCCATGGCGCTGCTCATGCTGGCTTGCAGCTTCAGGAAAATGGTCGGATCGGATAATATATCAATAGCCTCAACTCCCGATATGGCCAGTGAGAAGGACGTGGAAGAGGACAGAGTAGCTGTGATCATGGCCGGAGATGAGAGACCCACCTTCCTAGCCATGGCCATTCCCAAGCCTGTCATGACCTAATTCCAACTCCAACCTTCTTCAGTAGACGCAGAGGCAGCTTACTTTCAGCTGCTATTGTAAATATACCATCAAATTCTAAAGGAGAAAAGATATCTGCTGATGCGCGGAGGCCTGGAACCAGAATGCCCTGATCAAAATTACTTTAAGCCGTGGCTTTAATGGTGCTCTGTATCCGTTTCACTGGATTTTTCAATGTAATTTTGAATTTAAAGATATTTTGAGTACTGAAAATGTTCATTTTATCTTTTATATTTTTTTTCCCACAATAATTGTTTATCAGTTATCTTTTTTCGGAGAAAAAACCATCATAGATTTATATTAAGAAAAAAAAAAAAAA
>TRINITY_DN194088_c0_g1_i1:0-555
AGAGGATTCATGATTTGGTAAATAGAAGTGAGTTTAAATCAGATATTTGTGTGGGAAATGCTCTGATAGACATGTATGCGAAATGTCGATGTCTGCAGGATGCGCGTTGTGTGTTTGATGACATGTCTAAAAAGTCTGTGGTCACATGGACTGCTATGATTTCAGGTTATGTGCTGAATAGGCAACCTTGTCAGGCAAGAAAACTCTTTCTTCAGATGGAAGTTGGAGGTGTAAAGCCTAATGTTATTACATGGAATGCATTGATTGGAGGATATGTGCAAAATGGTCATTGCAATGAAGCGTTGAAATCCTTTCAACAAATGCAACTGGCAGGCGTGAAACCCACTTCCATTAGCGTTGTGAGTATCTTGTCGGCATGTGCTCAGTTAACAACACTGCAGCAGGGTAAAGAGATCCATGGCTATGTAGTTAAGAGTGGAATCGAATGTGATGCCTTTGTGGGTAATACTCTTATAGACATGTATACAAAATGTGGAAACTTAGAGGATTCGGGTAAGGTGTTTGACAACATGCATCAAAGGACAGCTGTCTCAT
>TRINITY_DN194088_c2_g1_i1:0-258
CGTGTGGGAGAAAAGGTGCACCAACAATCTAAGGAGATATACGCAATGTTAGAGACATTGGCTGCACAGATGGAGGCAGCAGGGTATGTGCCTAACACAAACTTTGTGTTGCATGATGTTGAGGAGGAACTGAAAGAAGATATACTCTACAGTCACAGTGAGAAACTGGCTATTGCTTTTGGGCTTCTCAACACAAGTCCTGGAACCTCTATCCGCATCACCAAGAACCTTCGAGTATGTGGTGATTGCCACACTGCC
>TRINITY_DN194094_c6_g1_i1:0-250
ACACTTGGCAACTAGAATTCACCAGCCAATATACTGTACAGCTCAGTAAGATTCTTAAATGCATTAGCATTGCCATCATCAACTAGACCTAATTTGATTATATAGGAACCAGGAAGGAAACTCGAGACCTGACAACAAGAAATGAAACTAGTTAAAGGGATTCAATGACTGCCAATATGATCAGGATTAGTATAACAATTGTAAATGCTATTAGAAGTAAACTGATGGTTGAGTGGCAACCATCAAACCA
>TRINITY_DN194096_c1_g1_i1:0-428
GGAAATTCTTATTCATTGCATTCATAGTCGTTTATATTGGATGAAACTGGCAGGTACAATAATCAATGTATATAAAATTAGTTGTACAATAACCTTTGCGAATATGAAAAACACGATCAATGTTTTTTTGGGTGTCAATGAGTAAAACGCGATCAATGCTTTTCTTTGTCCAATCTGGTAACGTCAACGAGTTGATACAAATCACCGTGTCGCTGCTTTTCAAGTGGCATATTCATCCTTCTTTCCTCTATTCGGGAATAGTCAATATCTGCTATGACTGTTGCTTCTTCATGGTCCGTTGTGGCAACATTTTCTCCAAACGGCGCAACGAGAGTGGAGTGACCCCAGGCAACATAGCCTGCATTTATGTCACGAGCAGGTGAACATGAAGCCACATACAGCTGATTATCGACTATTCGGGAATAGTA
>TRINITY_DN194096_c1_g2:0-1991
ACTTCTTCCTCATTTGCAACAATTCAAAAACTGTACAGCGTTATATTATTTCCCTTTTCCGTCACTCATCGCTTTGGAGTCCATAGAATTTATTTTGGTGTAATCCTATTTTCGTTTGCGACATTTTATGTTTTATAGAGAAACCGGAATAACACCATTTGGATGGACGGCTTGTCTCTCGCCAATTGTATAAATCTAAAATATGGCAATCAAGCTGATCACTTGGTCTCAATCGGAGATGGCAGTAATAGGATGACATCACTCCTCTCTTATTCCCTGCGAGTTGTGGCCTCTGCTTTCCCTTCAAAATCTTCAATAGCATCACCCGTAGGCCATTTATCTGCCACTCCAAAACGTTTTCTGGGCAATCGGCTGAAATTTTCTTATCGGAATTATATCTCTGCAATGGCTAAGCCAGAAGAAGCCAGGATTCCCCCAGCCGTGCCCCCTCCATCAGTTCCCAATGGCGGAAAGTTCAAAATCGCCTTGTGCCAGTTGTCTGTGACGGAGAACAAGGAGAGGAATATAGCGCATGCTCGTGCCGCTATCGAGGCTGCAGCTGATAATGGCGCTCAGCTTGTAGTGTTGCCGGAGATATGGAATGGTCCATATTCAAATGCTAGTTTTCCAGTATATGCTGAAGACATAGATGCTGGTGGAAGTGCATCTCCTTCAACATCCATGCTTTCTGAAGTTGCTCGTAGCAAAGGGATCACAATAGTTGGTGGATCAATTTCGGAACGCAGTGGTGATCGCCTCTACAACACATGTTGTGTATTTGGAAAAGATGGAGAACTGAAAGCTAAACACAGAAAGATACATCTTTTTGACATTGATATTCCTGGAAAGATTTCCTTTATGGAATCCAAAACACTTACAGCTGGCAATACCCCGACAATCGTAGACACAGATGTAGGGCGTATTGGGATTGGAATTTGTTATGATATCCGCTTTCAAGAATTGGCTATGCTGTATGCAGCAAGAGGTGCACACTTAATATGCTATCCTGGAGCTTTCAACATGACTACTGGTCCACTTCATTGGGAGCTACTACAGAGAGCCAGGGCAGTCGATAATCAGCTGTATGTTGCTTCATGTTCACCTGCTCGTGACATAAATGCAGGCTATGTTGCCTGGGGTCACTCCACTCTCGTTGCGCCGTTTGGAGAAATTGTTGCAACAACGGACCATGAAGAAGCAACAGTCATAGCAGATATTGACTATTCCCGAATAGAGGAAAGAAGGTACCTAGCATGTTTGAGATATATGTGAACATCTGCCTCCTTATGGTTTCATAAGGAATAGAACTAGTATGATACCGATAGCATGACGATTTATACTTGCCATTTTCATGTGATTAAAATAGTTTTTCCTTTCACGTGATTATTATATTTTCTGCATGCATTTCATCTCCTTGGTGATTCTTTCTTATTGATATTTGTGATTTACTTCTGGTGTGCCATCCATGTAGGATGAATATGAATATGCCACTTGAAAAGCAGCGACACGGTGATTTGTATCAACTCGTTGACGTTAACAGATTGGACAAAGAAAAGCATTGATCGCGTTTTACTCATTGACACCCAAAAAAACATTGATCGTGTTTTTCATATTCGCAAAGGTTATTGTACAACTAATTTTATCTACATTGATTATAGTACCTGCCAGTTTCATCCAATATAAACGACTATGAATGCAATGAATAAGAATTTCCTGGCCTCAAGAAATAGTCGTAGCATGCTCATATTTCTTACATGTTGACAAGATATAGCCACGGGATGGTTTGACTATATCCGATAGATTGAGCTTTGGGGATAGATTGAGCTTTGGGGTGAATTGATCATAGAAAACAAAAACACAATACTCTATTTTTAAACACAATACTCTATTTTTATATTTATGTTTATGTTTTTGTTTTTTTTTTTTTTTTTGTTTTTGTTTTTTTTTTTTTATAATGAATTTTTAATTTTTTTTGGTGCGGGTTTAAAAAA
>TRINITY_DN194098_c10_g1_i1:0-218
AGGTCAAGAGTTACTTTACTTTTTGCAAAATTCTTATAAATCATTATTATTTAATACATGCAAGTCCATACTTATATTTATAAGAGAGCTCAGGTCGATTGGAAATATTATGACTAATTAGTAATTACATATTAATTAACTCAATTCCAACAACTGTTTTATTGTTCTCATGAACGGGTAAATACGAGTCTCCAACACGAGAAATCTTATACCAGTAA
>TRINITY_DN194099_c0_g2_i2:0-384
CCCACTAACCCCACTATGCTTCCCTTATGCTTCCTTGATGAAGTCATTCATTTACCAGCTTGCCCAGTTCTACTTTCTCTTTCAGTTTACAACATATTCAATGCTGGAACGACCATTAGCCATCGTTAAGCCCCACAGACATCGACATCTTACAGGAAATATGCCGACAATTGACTTGCAAGAAACAGAGCCCATAAGTCCAGACATCGACATTTTACAGCAAATAAGCTGACATTAGTTGCAGATACCGACATTTGCTGCAAATTCTAAATTTTCATTTTTTTTGTGGGGTTGCAGGATGACGTCGCGTAATGATGACAACGCTGATCGGCCGCCTGTATCGCATCGAATCTGAAGGCCAACAAAAGGAGGAAGGTGCAGAGC
>TRINITY_DN194100_c2_g1_i1:0-957
AGTTTGCCGAAGACTTGGAGTTACTATTGTAGGAGCTCGTGTTGGGGAAGAATTTTTGATATGGCCCAAAACTGAATACACTGAGGTTTGTTATCATTTTTGATATATTGCTTATTTGGCTTGTGATTTAGGCAGTCTGGATTGCAAATACATTGTTTCTTTTTCACGATCATCTATAATGTTTTATTGATGTCTAGATCAGGTAAATAATTATTATTGAAGTTTTTCTAGAAGTTAAGGTCATTAAGTATTTGCAGAATGTCTTATAAAAGTTTATATGTGATCTTTACTCTGCTGACTCTATTGGATTGTTAACTGGGCATGTTGTTGGTATTTTTGTTGTGGTGGATCATGGTTAGATATATGGAATCGTGGAAAATAAATGCAAGGCTTCTTGACTTCTGCTTTTTATAACTGTTCCATATTATTAAGATTACATATGGTGGAATTATCGTATTTACGCAAGGCTTCTCAACTTCCTCTTTTCACTTTTTAGACTGTCCCAATTCTTTGATCTAATCAGCATGTTTCTTAGGGAAATTTCTTATTGACCGAGTTACATTGGGTTTATTATTTTTGGAATATGCTCTATGACTGCAGGAAGATTATCCCGCATCCTTGAATTTCATTGCCATGCAAACACCGATGCTTTGTAAGACATGATGTCGTGTTAGTTGCATGTCATACATATGTGTTGGTTTCTTTTCTTGCGTTTATCTTTTGCATGACAAACAACAAACAGCGTTATGTGTATTGCTAGAGATATAGATACATGTGAAACATGAGTTCTTCATTAAGACATTCTAATGAAATTATAATGACGATGTCCTCAAACTTAGTTGTTAATGATATTTTTGGATTATTTATTTTCAGGAGCTTTTTCAACTATCTGAAGGAGAAAGCTGGTTTGCTAAAGTAAATGGTGGTTGTGTTAAACATCCTGGATCAAAAGCGTTC
>TRINITY_DN194101_c1_g2_i1:0-283
TTTTGAAATTGAAGTATATTTGCAAGGAAATAATTGGAACCAGTTGAACGTAAAAAATATATTACATGTTATAGCATAATTGTGTGCTCCAAAAACCCATAAATATTTATATGCCTTGATCCTTTGCAGAATCAACCCAAGCACTGGAGAACAAATGCATCATTGTTTTACCCATTATCCACTCCAACTCTTCACTCGATAAATGAAGCTCTTTTCTTGACAAATTTGGAACTAAATCCTTTGCTTCCTTGTATCCACACTCCTTTACCACGAATGGGAAATC
>TRINITY_DN194103_c1_g3_i2:0-241
TTGAATAAACCCAAGGACTGCATCATTCATAATACGACACAATCCGAGGGTAATGTCCAATGGGTTTCTACGGCATCCCAAATGCTATATGTATAAATCCCTTCCTTCAAGGCTGACTCGGACAGCTCATCAATTTCCCATTTCCTTCCGCTGGTATAGCGACGTAAACGGGTGAGCCAGATTCGAACTGGTGACTCAAAATTATTTAAGGAAACACAGTGTGCGTTGTGCATCTTTAAAA
>TRINITY_DN194105_c1_g2_i1:0-585
GTCCGGTCTGCCACATTTTGTTTTGATCACCCATGGTATCAAAAGCATACATAGCAACGACATCACCGACCCATTCTAAAGTGTCACCTTTGCCCTTCAACCTAGCGAATAGGTGGATGGAACGTTAAAACCTTGATTCCAGAAACTGTGGACAGTCCTTTCTGCCACATTTTTCTTTTTATCAGCTATGGTCTCAAAACTGAACAATGCCAATTATTCATCGACATCTCCGACCCATAATCAGGAGTCTCTGATGAAAATCTCAGAAGCACCTCCTCATTCTTCTTCGGCTTCTGGAGAATTGAAGCACTTCCCACCTGCCATCAAATTTATACTGTGGAGCAAGTTCTGCGAGAGATTTGCCTACCATGGCCTCGAGGCAATCCTCGCCTTATTCCTCTCAGAGCACCTCGGTCTCTCCCAAGTCCGATCCACGCAGATATTTCATCTCTTCACAATGGCAGGCTTTGTCACACCAATTCTAGGAGCTGTAATCAGTGACTCCTTCTTGGGCAAATACAGAACAATATTATATCTATCTCTTGTCTATGTACTGGGGATCTGGGTGATGTCCATGGCTGCAAT
>TRINITY_DN194108_c7_g1_i1:0-288
GTTCCATATGGAATTTCATACGTTTACTGCTATTCTGCCTCTCCGTCTGCCCGTAACATCAATGGCAGGCCGCGAACGTGCTGTCACCGCAATTGTTGGTTTATTTTTCTGTTTGGTCTTCATATGGCTATTGCAGGCGAGAAGAATTAGGGCGAGACTGCCTCCAGGACCCTTTCCATGGCCAATAATCGGAAATCTCCACCAATTGGTTCAGCCCGCTCACCGTACTCTTAAAGCCCTTGCTGACAAATATGGCCCCATTTTCTTTCTGCGCTTAGGTTCTGTCCC
>TRINITY_DN194108_c8_g1_i1:0-655
CCTGTCTTTCTCCTTTTCTCTTTCCCTGTTCTTTTCTTTATCCCTATCTCTCTCCTTTTCCTTTCTATCTTTGACAGTTTCTATATCTCTCTCATTTTCAACATCTCTGCTTCGATCCTTTACCCGCTCCTTTTGTTTTTCTGTATCTCGGATGCCTGTTTCATGGTCCTTTTTTCTTTCCATCCTTTTGTCTTCCTCCCTGTCCTTCTCTTTCAGTTTGCTCTTATCTTTCTCTTTACCTCTCTCTCTATCCTTCTCCTTGTCACGGTGTTTGATGGAAATATTTTCTTTGTCTTTTTCTCTATCTTTACCCCTGACTATATCCTTGTCTTCTTCACCATCCCTAGTTCCATCCCTATCATGTTCATGCTCTTTCTCTTTATCACGTTCTTCATTCCTGTCTTTATCCCTCTCACAATCCCGACTCTTATGTCTCTCGCGATCCTTCAATCTGTCATTATCTTTGACTGGACTGTAATCTTTATCTCTGTCCCTCTCATAATCTGTGTGTGTTTCTGATTCAAACTCCTTTTCTTTTGATCTATCATTCTCCTTCTCCTTCACCTGAGTTTTATTGTGACTCTTCTTTATTCCTTCTAGTTCCATTGACTCATCCTCTATTAGTTCCCCATATGATATATCATCTTGTGCCCTG
>TRINITY_DN194110_c2_g1_i1:0-273
TTGAAGTTAATATATCTAACTGAAATAAGATCAACTAGTCACAGCATATGTTAGCTAGGCCAGAAAATGCAAGAGAGTTAAGGGAGCAAAATTACCAGAGATGAGAGACTAGCTTCAAGTCGTGCCAGGGTTATTAAGAAAAAAAATAAATTTTGAGAAACAACTCATATCTTTTTATTATTTTACTTGCTTCTGGACACCAGAACTTCTCAAGCTTGCAACCAGTTATTCAAGTTGAAAGAGTATGATATATTTCAGTTCGTGAATTGAAAT
>TRINITY_DN194110_c5_g1_i1:0-246
AACAATACTGTACACGTCGTCATTCTTCCGAGGGTTGAGAGGACTGGGCGTTCTCTCTACGAACTCGAGCGGCCCACGAGAGCGGTCTACAGGCGTCTTTGTACGCACTTCTTCGCTTTAATCCATCCAGCTGGTTTTCCCATCTCGATTTCCAGTTTTCCCTTCGAACATCCTGCTGAGCGTAATATTGCGGTCGTTGTTGGGCTGATAGCATGGAGTGGGAATAATATTTAAACCCCATGGCCA
>TRINITY_DN194112_c0_g1_i1:0-239
ACTCAATGTATAAATGAATGTATGATAATGATACAGGATAAAGTTTGTAAAGACAAAACGGTTGAGGGCGCTGAGAAAGCGTGGAACCGGGAAATTATTAGCAGCACGGGAAAGCCGTTTTAGTCGAGGCTGAACCGACGCAATGACGGATCCACATTCTTAGTTGGAAATGCAAGGACATGCTAGCCACCGGACGAGGTCATGACATCAAAACAGTGTCTAGATGTTGGATAATCCAA
>TRINITY_DN194113_c1_g1_i1:0-287
GATACAAAGCGTAATGGCCTGTTTGGATTTGAATAGTTTGCATGTGCTCTCTCAGTGTATCATCCAAATGCTCCGATAGACGAAAAAATAGAATTTTACTTCCAACTTTATGACCTAAAGCATAAAGGCCATATTGGGAGACAAGAGTTGAAACAAATGGTCGTAGCTACCCGTGCAGCCTCTGGCATGAACCTTTCAGATGAAGTAGTTGAAAGTATCATAGATAAGACATTCGAGGAGGCGGATTCAAAACATGATGGGAAGAACGACAAGGACGCGTGGAGGCG
>TRINITY_DN194114_c1_g2_i1:0-1409
CTGGGATAGAACATTGGACCACAGCCACAAGATAAGCAGGAAATACTTTATTGACCAGGACGTACTCGCTGTGAAGCTGGGTTTGACAGGTCAGATAAACGCTGAAACCCGACTCCATCGAAATAGAGATGTGCAATACAGCCTGTTCTAGGGTGTAAATTTGTATTTGTAATTAGAGTATGACATTTAATCCAGTCCGGGGACAGAAGAGGATATATATTCCTTATCTTATATTGTTTATACAAGTGGGCTGCACCTCCTCAAGTTGCAATCAAAAAGTTCTGCAATCCAACTGTTATGGATGCAACATGCCCGCCTTTAATTCCATACTTAAAACACCCAATTCCCCCCCAAATCATCATTCCCCTATGTTCAAGAACTCTGCCGGCTTAAATTTCTGTGCAAAAATCCATGGATAAGGAAACCTCTTGTATCCCTGAGACTATGGTGGCTTCGTCAACACCCTCAGGAGCAAGCAGCAAATCTGCATCAACAGTTAAGGGTGGGGTCAAGAGGATTCGAACGCAGAACAGGGCTGCCTCTTCGTCGCCACCAGAGAGAACATTGAAGCTGAAAATTCCAACATATAAAGGCGTGCGCCGTCGTAGTTGGGGGAAATGGGTGTCTGAAATCAAGGAACCCAAAAAGAAAAGCAAAATCTGGCTCGGCTCCTTCGATACTCCAGAGATGGCCGCTCGAGCATACGACGTCGCTGAGTTCTACCTGAAGGGCAAGAAGCAGGCGTTGCTTAATTTTCCAGAGATGATTGATCACCTTTTGCAGCCACTTTCTTTGTCTCCGCACGACATTCAGGTTGCTGCGGAAGAAGCAGCTGTTGCGTTCTATTTCAGCAAACAAGAGAGGAAAAGCCCTAGAAACCCTCCTGTAAGTAATGAGCCCCCCTCCTCGCATCAATTATTAACAGTAATTAGCTCAGGCTTTGAGGCAACAGATGTCGATCTACCAGGGGAAGCGGATACTAGTAATTATTCCTCATCGGTTTGTACACCAACAGAAGGTGTTGGTGAGTCTGAAAATACAGTGGTGGAGGACGATTCATTCGAGTCCTTCAATTTATTTACCAATTTGGCAGAAGCTCCTCTGCTCTCTCCCCGTCCCCTGTTTAATGTTCACGAAGAGGAGCACAATTTGGTGGAAGGATTTCTTTGGTCTGGTTTTTGAAAGAAAAAACTGTCATAGTTTGCATAAAACTACAGAGTCTATAAAACTACAGGCTCTCCTACCTGCCTAGTCCATTACTAATTATTCGCTGACTGTATGCCACTTCTAGCCATGTTCCTCTTATCTATAAAATTTGTGTAACTCTTAAAAGATTACAGAGAATGCACAAAGTTTTGAGACATGTACATAAATATCTTTATAAAATATTGGAAGTATTATTTTGCTCT
>TRINITY_DN194114_c2_g1_i1:0-218
CTGCCTTCTCGCCAGCTCGCGCGCCAGTGAGACAGCCCCGCCCGCAGCAGTGCCCCCGGAATCACTCGTGGTTTCTCGCGACCCTCTGCCGGCACCTTCAGCCGAGAATGGGACCGTCGACGGTAGCTCCCCAAGCGAATCTTCAGCCGACGAGGGGACCGTGGGCGGTAGCTCCACAAGCGAATGTTAGCAGAAAAATCGCGTTGCACACAGAGAGG
>TRINITY_DN194118_c0_g2_i1:0-318
ATGTTGAAACAAGGCTTTAGATCTGGTTTAATGCCATGTTCAGGCAAGGCTTTTTTGAATGTAATATTCAAAAACAATAGTTTAATCATCAGTTCTGAAACTCATTAGGGTCTCCGGAAGTGATAATTTCTGGACAATTGCAGAAGCAGAGTCGTTGCGAGCAATAAAAGCGTATAGAGTTCTGAACAAATGTTCAATATAATTCCTGAACAACTGGGTTGTTCACAAGACTTACTTTTATTGAAAAAATGATCGCACTAAAGAACATCCAAGTCGATGAGATGTTCATTCATATTCCGCAGGGGAATCATTTTTTAC
>TRINITY_DN194118_c0_g3_i1:0-216
CACCCCACCTGACGGGATCCAACCATGGTTTATCTGGAGGCCTAACCCCGGCCTAACGCGAACGGTATTAAGGATATCGTAAACATAAAGATCAAAAACATAAAGAGGAAAAGCACGTAGCTATCCAATTGGAAATGAGCCTCACAAATAAAATGAAAGGGAAAGGTATTTATCAATGGAACTCAACTAATAGAATTATCCCTTGGATCTTTGTTG
>TRINITY_DN194121_c1_g1_i1:0-239
GTTGATGGCTGTGGGCACCAATTCAAGGGTTTTAGAGCACAGCTGCCCCTCCTTATCCCCTTCGCGAAGCAAATTTTCTTTTGTTTCTCATCTTCTTCGCCTCCACGTTTCTACGGCTCATTGAGCTGATTTCTCTGAGCATTCTCCGGCTAATTTGCGGCGATTTTGGAGAGGCAGGGTGCAATTTTAGACATGTTGACTGCTGGTGTTGCCGCTTCCTCTGCCATTCATTTTCCTTC
>TRINITY_DN194135_c0_g1:0-2416
CTGTCCGGTGCAAGGACTGGAAGATCTCCTAAAGACAAACGTGTTGTTAAGGATGAAGTGACTGCAAATGAGCTTTGGTGGGAAGAGTAAGAATATATAATTCCTTTTTCAGTTCCAGTAGAATACATTTTGATTATCGAACTCTTAAGAAACATCCACCACATTCAACACAAAAACTTCTGTTAAAATCAGGTAGAAGCAGCAAATTTGGCACCTCTATAATGCTTTACAGTGTGGGCTAGTGAAGTATCGTTTTCACCTTTTTGTTATTCATGATAAAGGCATCACAAGCCATTCATACAATCTATGTTTGGTTTTAAATCCGGCCTTCCATTATTCCTTGATTCTAATTGACAATACCCACTCTGGATCAATTTTTGGAGCCACTTCGGCAGAAAACAAAGAATCCAACAAATCATCCATTAGAGGTTCAAGTAATGGATAGGGTATTTAATAAATATTTTATTCAAGCCTCTGATATCAACACATGTTATCTCCCTTATAGGGTTGGCTTGTTTCGCACATAGGTTCAACTTTCTCTTATAAATCCTCTATCAAGCAATGCCTGATCTGTGTTTTCATTTCTTCATTATCTTGCAAGCTCAATTCTTCTGCAAACATCTCCAACAAGCTGCGTGCTTCTGCTTGCACATGTTGTTTGTTAACCGCTTTCTCCTCTCTTGGAAACAAGAGGCAGCACGCTTCCTCACCCTTCATGGCCCATCGAAATTCCTTCTAGCCTAAGAGCATGACTAATAAGACAAACTCCGTCTTGTCGAATTGTCATGTTCTATAAGCAACAGATGACATGCATCCAATGTAATGGCATTACTCAGAACTCAGTTTTCATACAAGCATATATTATAATATACAAAGAAAGATCAATTACTATCGACTTATGGCATTTCTTGAACCGTGAAATTTTATATGCATCTGGATTTGGAAAATAGGCCGGATTTGGTATTTGGATCATTTTGAAATTTGTGCTCACCAAATTATTTTCATACCCGTTGTGATTTATCCACTTGGGCTCCAATATTACATATGGTCTAGATGCATTTTTTTTTTCCTCCAATTCATTTGTGGGACTCAGTTTTTCAGATATTAATGCCTTCTGCAACAAGTTCTCTCTTGTTTCATTTGAACTCCTGTCTCTGGTGGTTCTTTCTCTTGTGGAGCCAAATTCTTGTTTGTCTTAGTGACAATTGGTGGCTTTATATCCTTTGTCACAAATATAACAAACTAAGGGCCTCATAAAGCCCCTCCAAATCTGTGTCCTCTTCTTGTCCTCTATATCTATTGTGCCCTTGAGTTTTTTGTCAATATTCTCCATTTGTATGATATTTTCTTGTTTCCTTTTGATTTTTTCCTCTGGCTGATCTAGACATATTTCTTTTATCTCTGAAATTTGGGATAGCCCCTCTCCTATTTGTCGTTTTTTCTTTGCTTGTACTAGAAAGTCTCGTCCATAAAATGTAGTTAACGTCTGCCATCTCATCTTGGATCGGAAAATATAACTCATCTGGTTGTGGCTCGTTCCGGGTCTTTGTGCACATTGGTTGTCATCTGTTCATTGATAAAATGCTTTATATACTCGTGCACTAAGTCGGAGTCCTTTTCTTTTAAATTTTGAAATTGCTTAAACAAGGTCTAATGATGTCTAAGGGTAGCGATTTGTCTTTCATATGCTTCAGAACTTTTCCCCATATTCTCATTTTCTCTATCTCGTGGCTCACCTGATTCTCAGGCAAGTGATCACAACATAAGACTGTATGGGTTTCAACTTTCATCTTTCACATTTAGCTATATTCCCCATGTTGAAAAGATTGCTCAAGCTCTAAAACCCAATCTATCAATGCATCTGGGTCCAAATCTCCTTGAAACTCTGAGACATCAAACTTCATTCAGGCTTTTTGTTTTGATATAATTTCTATGAGCCTCTCCATAGGGTCAATCCCTGAGGTCTGATTATTGCCAACACTACTCTGTCATCAGAATCATCAATTCTTAACCTCCTCTCTATGGCCTTTAGCCGTCAAACTTTGATAGTTTAATAGGAGCATACAAAAGAGGAATAAAATCTTGTTGGAAAGAAACAACTGCCATAATACTGATATGGTAGGTCAGAAAAAGTTACATAACCCAGGCATCACGTTGAAGGTTAACGAACACAGGAAATCTGTTCACGTGGTATGTTTATCGGATCAGCAGTATTTGGACTTGATGAGTGCCTTTAATACTGAATTGAATGGAAATAAAGGTTCTCCTAGAATTGAGTTTTCATTGCCTTTTTTTCCAATCACTGACCCTCTGCATTTCTCTTTTTAACAGAGGCTCACCAAACATTGAAATGGACGAACATACATTCCTCATCAATCGAGAAAGGGCAGTGGATTTCTTGACATCACTGGATAAG
>TRINITY_DN194136_c19_g1_i1:0-238
ACGCTCTCCAACCACCTGCAATGCCCCTTTCCTTTTATGATTGACAGCCAGACTCTGAGAAATCGAGATCTGTGGATGCAAAAATCCAATTGATCACTGCTCCTCAACCACTTCCACGGCTCCTTTTAATTTTATGATTGACAGCCCAACTTTGAGAAAACAGTGATAGCCCACCTTCCGTCTCTGTTGTGTTTTTCTCCACATTACTATACGGATTCTACATTGCTTATTCCATTGT
>TRINITY_DN194137_c7_g1_i1:0-1532
GCCATTGTGAAAATGGAGAAAACCTAAGTCCTCTTGCAGCAAGCAAGTCACGCATTCCCTCTCTCCGACTCGGGTTTGGTGTAGAAGGCAGAAATTTACTTTGTTTCGGCTTGTTTGTCGGTCTTCACCTTCACCTTCAGACACCATTTGTCTGAACCGCTGAACTAGCTGTTGAAATGTTGAAACCCACCTAAATCGCAGGGGATTGGTGGATGTTAGCAGTGGTCACAGAGCGGTAGAACTAGGGAAAATCCATATACAACTACATACACAGATACCCATTATCAGCCATGGGCGCTCCGAAGCAAAAATGGACATCAGAAGAAGAAGGTGCTCTGCGGGCGGGCGTGGAGAAGTATGGCGCCGGCAAGTGGCAGACCATTCTCAAGGACCCAGAGTTCGCGCTCTGCCTCGCATCTCGTTCCAATGTGGACTTGAAGGACAAATGGCGAAACCTTATGAGCGTCAATGCCGGTGGCCAGGGTTCGAAGACCCCCAGAGTAAAATCCATTGCGGCTGTGCCTCTTTCCTCAGTTTCCCCTCTCTCTGCCACAGCTCCTGGTGCTGCAATGCTCATAAAATCCGAAGCAATAATACCCTCCTCAACAGATATTGTTACCTATTCTCCTAAGAGCACTCCCGCAAGTGCTAGAAATCATTCCCCGAGGTGCGATTATGATGACATGATCTTAGAAGCCCTCACGGCTCTGCGAGATCCCAATGGAATAGAAGTTAACACAATTGCGAGTTTCATGGAGGAAAGGCACCAATTGCCCCCAAGTTTCAGGCGAACGCTCGGCTCGAAGCTCAAGCGCTTAGTTTCCCAGGAAAAGATAATCAAGATTCGTAATAGCTACAAGCTCAAGGATATGGAAGAACTGAGAGCTGCAGTTTCAGGACCTCGGAATCCAGCTGATGCAGCAATGCGATTATGCTACACTGCCATGGATGCTACTTCAGTGGAGACCATAAATCAAGCTTCCATGGCTGCTGCCATGAAGATGGCTGAAGCAGAGGCCATGGCTGCCGCGGCAAAAGAAGCAGCAAGAGAGGCAGAGTATGTTGCAAGGTTGGCAGAGGAAGCAGATATGTTTCTTGAAGCTGCATCTGCTGTGTTTGAACAATTCTTGCCTCCATATGGCGAGGATGGTGCTTCTTTATGAAATCATGTTTTTGCGGCCAACTTTCCAACACCATGCAAAGCCATTTTCAGCGATTCAGGGATGCAACCATGTACAGAATTTTGTGCTCGGCTTTCTGATGTTATGCATGAATGTCTCTTTTTTTTTTATATCATAAACATTTTGACTTCACAAGGAATGTGTCCTTTCTGTTTCGCTTTTTCAAGTCTTTGGTTTTTGTGTCAGGTTGTGGACCCTTCTGAGAGAATGTTTTATGAGAATTTAATAATAACATTGAGCGAATTTACCAGGAAATATGGTGTAATTGATGCGTTAAATTACTATAACTTACATTATGGCAGCTAAAATACTGGTAGGGTAAAACATTGTTTAAAGGGCATTACGGGTAAC
>TRINITY_DN194137_c7_g2_i1:0-1755
CTTTAGTTTTGTTTCGGCGATTTTGATGAATTTTAGATCTGCCTGAATGATCATGATCGAACCTGGTTGAAGTCAGGGGATTGGTGGGTTTTTGGCGGTGCAGGGTATTGGTAGGGTTTTAGATTTGTGGGTTTTTGACAGCAGAGGGCATTGGTGGACTTTTAGAGTGGAGGGGGTTTTATCAGTGAAGGGTATTGGTGGGTTTTTGCCAGTAGTCTCAGAGCAGACCAGACAGAGGAGAAAGAGGCCATTTGAAGAAGAAACTGTAGATAGATACCTAGATACCTATCCATGGGTGCTCCTAAGTTGAAATGGACCTCTGAAGAGGAAAGTGCTCTGCGAGCAGGCGTGGTAAAGTATGGCACGGGCAAGTGGAGGACCATTCTCAAGGACCCAGAGTTTGCAGCCTGTCTTGCAGCTCGTTCCAATGTGGATTTGAAGGACAAATGGCGCAACCTTATGAGTAGTTTGAGTCCTGGTGGGCAGGGTTCCAAAACCCCTAGAGTAAAGCTCCTTGCACCTGTTCCTATTTCTTCAGCTGCTCCTCAGTCTCCTGTAACGACATCCTCTGCAGCAGCAGCAAGTTTGGATCATGTGATTTCTTCCCCTAAGAGTATTTCAACATCAACTGCTGCGAGGAATCATTCGCCGAGGTGTGATTACGATGACATGATTTTAGAAGCCCTTACAGCTCTGCGAGATCCGAACGGAACAGACGTTGCCACGATTGCAAGTTTCATGGAGGAGAGACACCAATTGCCCCCAAGTTTCAGGCGGGCTCTCTCTTCCAAGCTCAAGCGGTTAGTCTCGCAAGACAAGATTTTGAGGGTTCGTAACAGTTACAAGCTCAAAGATTTGGGAGAGGTGAATCAAGCAGTGGAAGGACCTCTGGTTGTATTTGATGGGTCGATGGAGGTATGCTCCAATGGCATCGATGCTTCTTCAGTGGACATGATAAATGAAGCTTCGATGGCTGCTGCTATGAAATTGGCAGAAGCAGATGCCATGTCTGCCTTGGCGGAAGAAGCAGCGAAGGAAGCAGAGATGGATTTAAGATTGGCAGAGGAAGCAGATGCGCTTCTTGAAGCGGCATCTTCAATATTTGATGACTTCACTCTGGACGAGGTGGATGGGTTTTATTATAGTTAGTGTTTTTCTTAATGATAAATGTTGATGTCTTTTCTTTTCTATTGCTTTACAGATTCGATATCTATGAACTCTAACTCTGTATTCAATGTAGTTGTGCCATTTATGCACTTTATACAGACCATACATATCTGGTCGGTTGAGTACAGAACTCCAACTGCTCTGCATTATGCATTAAAATCCATTTTAATGTTGGAGCGAGTGGAACCTTACCTTGGTATGAACCTGATTCAATGTTGAAATGATTGCTACTTTCAACTACTAAACCACAACCCATAGCTGAACAAAATTATAATTAATAGTCGATATTTTCAGTATTATGTACAGAATTTTGTTCTGGGCTGATTTTGATTAACATGCTTATTTATTGAATACAACCTTGTGCAATTTTTTTTTTCCTCCAGTTATTTTAATTGATTCAATCATAATCATCTTTGACAAGGAATTGGAATATACTTTAATGTTAGTTTCTTATTTCTCATTTTGCTTTTGTATTTTGGTCCCTGTTTTTGCCAATTGGGATTATGTATCAGTTTCGTTTTTATCATTTTGCCTTTGTGTTGTGCTCTTTAGCTTTTGCCATTGAGATTCGAGCTGTGAACTCTTCCG
>TRINITY_DN194137_c9_g1_i1:0-311
CCTTATAATATCATCATAATCCAGAAATCTAATCTTTCCCGACCTTTATTTTAGAACATATTTTCCTTGTTATTTAATGTCAATGTATTGCAACAATGATCATTATTTGTTGGATGCCGATTATCAACCACCTTTGAAGAACAAACATGCTAGAATTTCTCTTATGATCATATGCACATGCATTTATTAGAATGACCTTTATGCGTTGACATATTTTCTCTAGTCACTTCTTGAGCTTCTTTTTCTTTATACAATATCACATAGTTAAGAAGTTTAGTATATTTACCACATTTTAAGGGTTAAACCATCAC
>TRINITY_DN194138_c16_g1:0-6809
ATAACGAGCTCTCTCCAATCCTAACACGCCACCTGGAAAAAATCAGTCAGCTGTTTTAAAGAAGCCGAGGCGGAAAAGGAGGAAGCTTTGCAGCTCACGGCTCTCGAGGGTTATGCAAAGTCAGGAAAAGACAGCAAGGGTATCTTTCATTTCATTTCACTTCACTGCGCTGGGGATCGAACTCTGAACCCAAAAGACGGTCAAATTCTTGTATGCTCTGAAGGAAAAATGGCGGATTCCGCTCGCAACGCAGTAGCTACTGTCTGAGATTCTGGGTGAGACTCGAGCTCTGTACAGGCAAGAAGCGAGAAGGCGAGAGGTTTTTTTTTAGGGTTTGCATGTGACCGTGCGGTTTTTTCGTTGTTTTGGGTACTCAGGTGGTTTTATTCTGGTTAGGATAAGATGCTGACCCCCAAGAGGAGGGGCTGGCCTGGATGGTCTCCCAAGACGCCTCCTCCTCCTCCAGCCGAAGACATGGCAGGTTCGAGTCACGTCGCGACGCCCGCGGCCACAGCAGGCGGGAACAGTGGAGGTAGGGCTTTAGTGGAGGCTCCACCGCGGAATTTGCTGGACAATAATGGCGAAATCGTGGCTACACGAGGCGAGCCCGAGATCTGGAGGCGTTTCAAGGAGGCCGGATCTCTGGACGAGGAATCCCTTGAGAAAAAAGATCGGGCCGCTTTGGTTGTGCACGTTACCAAACTCGAAGCCGTGAAACTCTTACAGCATTCTTTAAATATTTTTATTGATTTTGGAAATTATGCTGCGGAAATTGTTGTTTTATGTGTTTCCCACATGGTTTCAATTTGTTTATTATGATTTATTAATTGTTTTTTAATTGTGCAGCTTTATGACTACCAATATAACATGGGGCTTCTTCTAATTGAGCGCAAAGAATGGACATCTAAGTATGAGCAAATGAAAGTTGCCATAGCCGAAGCTGAAGAAAATTTGAAGAGAGAGCAATCTGCTCACTTAATTGCTATATCGGAAGCTGAAAAACGGGAAGAAAGTTTGAAAAAGGCTTTGGGAGTCGAGAAACAATGTGTTATGGATCTTGAAAATGCTTTACATGAGATGCGTGCAGAAATGGCTGAACTAAAGTTCACATCTGAGAATAAGTTGGCACAAGCTCGTGAGTTTGCGGCAAGTACGGAAGAAAAGGCTCTTGCAGCAGAGTCAAAGTTGCATGCAGCTGAAGCCTTGCAAGCAGAAGTTAGCCGGAAACTTGCAGAGATGGAAAGAAAAGGGCAGGATATAGAAGCACTTGAAAGGACTGTTCAAAGAGAGAGGCAATCCTTCATGTCAGAACATGATGCTTTTGAATCCGAACTTTCTCTTGAGAGGCAGAATCTACTAGACTGGGAGAAAAAGATGCAGGAAGGCCAAGAAAGGTTGATAGAAGGACAGAGGTTACTGAATCAAAGGGAAGAATATATAAATAAGAGAGATGAGGCCATGAAACAGATTGAAAAGGAATTGGCTGATGCCCAAATGCAGATTGAAAAGCATCAAGCAACCTTAAAAGAGAAAGAGGCTGACATCAGTGTGAGGATGGCTGCTTTAGCTGCTAGAGAAGAGGTGTGTTTTGCAGATTTCCTATCATTCGTAACAATTAGAATTATGAACTTACACTCACTATGTCAATGGTGACTCGTTCCTCCCTTGTGCAGGATTTTGCTAAAAGAGAAACTGTTATTAAGGAGAAAGAAGAAGAGCTGCACGCCTTACAAGAAAAACTTGTCAGTATGGAGAATGTGAGTTTCTCCTAAAAAAGATCCTTGTGTTGAAATGTACTGTGTGTGGATGATTTATTAAATTGGAAATTTATTTTAAGCATTGTAACATCATGCATGTATTGTATTCTGACGTGAAATAAGATTAATAGGAGAATGCTTTAACTTGCTTATTGTTAATCAACGCAAGCACTTTGTCCAGGATCTGGCAACTCCCATTCCTTATTCTTACTTGGTATCATGCTCTGTATTGTAATTATCTTATGATTTCACAGTTCAGATACTGTTTTCTTTTATTAATTCTTGATGGGATTCCATAATAATCTTGCTGTTATTGCAGGAGGAGATCCAAAAGCTCATTGAAGATCACAAGGCTACACTAGAAGCAAGGAAAACTGAGTTTGAAGCTGAGATTGAACAGAAGAAAATGTTAGTGGAAGAGGAGTTGGAAAAGAAAAGAAGTGACATTGAGTTGATGGAGGCTAACATCAATCGCAAGGAGGAAAAGATTAGTAAAAGGGAGCAACAACTGGAAAAGAAAGCTGAAAAGGTTAAAGAAAAGGAGAAAGAGGTTGATGCAAGGTCAAAATCTTTGAAAGAAAGAGAGAAGACTTATAAAAATGAGGAAAAACAAATTGAGACAGAGAAGAAAAAGCTGGAAGCAGAAAGAGAGGATATTAATAATGAAAAGCAAGAGCTTCAAAAGCTTAGGATCATTCTCAAAGAAGAAAAACAACAAATCCTTAATGCACAGGAAAATCTCAAGGTTACAGAAAAAGAAAGAAATGAATTGCTAAAACTTCAAACTGAATTAAAAGAAGAGATTGAAAATTACAGGTCTCGGAAGCAGCAAGTAGAAAATGAAGCAGAAGAGTTAAGACTAGAAAGGGAGAAGTTTGAGAGAGAGTGGGAAATTCTTGATGAGAAAAGAGAACAAGCAAGAAAGGAATCAGCACAGGTTGATGAAGACAGGAAGAGAATATCAAAATGGGTTCAAGATGAAGAAGAAAGATTAAAACAAGAGAAACGTGCACTTAGGGAACATATTCAGAGCGATTCAGATGCTCTTAATCTTGAAAAAGAGGCTTTTAAGAGTAGCATGGAGCATGAACGAGCTGAGTGGTTTGAGAATGTTCGGCGAGAGAGAGCAGATCTTCTTCGAGATATTGAGCTTCAAAGAAGTGAACTGGAGAACAGCATAGAGAAGAGAAAAGAAGAGATTGAGAGGTTATTGCATGAAAAGGAGGTTGAGTTTCAGAAAGAGAAAGAAAGAGAAGTGCAGCATATTTGTGAACAACGGGAAGTAGCACGCAAAGAAATGGAAGAGATGAAGGTGGAGAGACGCAAGCTTGAGAAGGAGAGACAAGAAATTTCAGAGAGTCGGGAACATGCAGAGAAAGAGTGGACTGGGATAAAAAATGATATACAAGAGCTCCAAGTTCAAAGGGAGAAACTTAAGGAACAACGACAATCTTTATGCAAAGAAAGAGAAGAAGTTTTAAGATTGTTTGATCAGCTTAAGAAATTGAAAATGGAGTTAAATGTGACAGAAGATCATTTAAAACAAATTGCAGATAAAGATGGAAGTCATTCTCCCAGGCCTGCAGATGCTTTGGGCTTTTCTCATCAGGCACTAGGACAAAATATTTTTGGGACACCAGTAGATACATCTTTGAAGGTCAATCCTGAACCCTCTTCTGGAAGAACAGATGCAAGTTCTTCGAAAACTAGTCGTCTGTCATGGTTGCAGAAATGTGCTTCAAAGATTTTTAACCAGTCGCCTTCGCCAGGAAAAGTGGGTGATTCTACTGTTGGGAACGAAGAAACTGAGAGATCACATTCACCGGCTCTTGAAGTTGTTCTTGGTGCAGAGGTTGAAAGAATGACACACGAAAACATTGTTGGAGAAAAGGTTGAACATGGGTCTTCGGCTGATGTACAGAATGATGGTTTCACAGTTGAAGCTGCACAAGGTAACAGACAAGGGCCTGGAAAAGTTAAACCCAGGCCTGTTGTAAACTTTGACAGTTCTTTGCCATCGCCCTCTGCTGGAAATGGGCATAAGTCGAAGGATAAAGCAAAAATTAAAGTTTTCAGAAGAACTCGTTCTATGAAGGCTGTTGTAGAGGAAGCCAAGGGGATTCTGGAAACTCCCTTAGACATGGAGAAGAATGAGTCCGAAGATGGACAAGAACAAGAACAAAATGATGCTGCAGTTACAGCGAATAGTGAGGACCTAGGGAAAGAGTCAGATAAGGATAAAAGTGATACTGCTAAGGAAATTGACGAAAGCAAGGAGGAATCACTTGCCAGCGATAAAAAATCTTCTCAGTCTGGAAAGAAGAGGCGGCGCAAGTATTCAACTAGAGCCACAAGTGCTCAAGATGCAGAAGATGCTGATGTTCAGTCTGAGCTCACATCTGGACAGCGCAGGAAAAAGAGGCAGCGTGACAATGCTAATGGTGCTAACTCAGGGGTAGGAACTCCTGGAGGGAAGCGGTATAATTTAAGACGCTCCACCATGTACGTATACTAAGTTGGTCTTCTCAGATTTCTTAAATATTTAAAATAAATAAATAAATATCTCTCGTTGTCTTCACGTGCAGTGCAAGTACAATTGCCGCTCAAGCAGTATCTCTGGATGATAAGGACAAGGACCTTACAACCCAAGAGGAAGAAGACTCCAGAGGGGTCCAGGAAAACCCACTTGATCATGTCACTGAGGATAACCAGGAAGCTTCTTCTGATGAACCTGCAAGGGCGCCTTCTGCTGGAGAGAGAGATACGAATATCCTCCCTGCAGAGGATCAGGATCCCCAAAGTTTCCAGGAAAATGGTTTGGGGGATGCGGGTAATGATCTGCGGGAGGTTTACTCCCATGAACTTATAAAGTCTGAAACAGCGGAGTTTTATGCTGAGAGTGAAGATGAAGGTGGCAATGGGGTCGATATTGAAGAGTTGGATGAGACAGAAGATGGTGAAGAAATTGAAGAGGTCGATGAAGATGGGGATAATGATGCAGAGGATCAGAAATCATCCCTAAGAAAGAAGTTGTGGAATTTTTTAACAACTTAATTTGTCAGCCAGCCGAATCATCTGCTAGGCAGGGGAAAAGGTTTCTGTCAGCAGTTGGTAAGAAAGTACTATTAGCTAAGGTCAGCCCCTTCTTTGTTGTTCAGTCTTCACAGTAATTATTATTGAATCTCTCGATATATGTAATGTTTGTTTTGGATAGCACATGCCTGTCCTGGTTTGCTGACTTCATATCAAAGAACTTCCAAGCGTGGAGATATCCATCATGTTACCATTTGTAATTCTGCCCTGTATTAATTAGATTTGCAACTAACTCTGACACATTTTTTGAAAATATTTTCGTGTAAGATTAAAGAATCTGTTTACTCGCTAAACTAGCCCTAGGTAGTAGTAGTCATATGATGTTTAATCTTGTGACATTATTAATATTTTTGAATGCTTAGTATTCTCTAACCAGTCTGACTCTTGGGGACAAGATACACTCAACATTGTACCTGTAGTTGATTCTTACCAAAGTGTGTCCTTAATTGCTGCTTTCATTATATTTATGAAGGCAGAGAATGAAAACTATTTGACAGTTGTTGCAGTTTGAAAGATATCTGGGGTTTGCTTTTTGTAATTTTTTACATAATAGATGTCATGTCACGTGGTTTTTTCTTTGGTAGTGTATCGTTATATATTCAGTTTGATTCCAATGTAACACTACTGGGTTTCTCTTCTGGGGTGCGTTGCATGTTTCACTGTAAATTTGTAGCCAAACCACCAATAACTCGCTTGCATGTTTTAATAACTTCCACTGAATAACCTTTCTTTCATCTCATCGGTATTACAATTCAACAGTTAGTGCAGTCTTGATGGGCTCAGTAGGACAGAAGGCAGCTCTGCGAGAACTGCGTCAGCAAGAATACAGGTTATTTAACTGATGCAAAAGCTTCTTACGTGGAAATGTTGTACTTTTTTTCGAAGATTGGCATGAAATACTAGAAGCTGATTGTGGATTTAATAATGGTACGTTATTGAGCTCAAAGCAATGGCTCAATAAATTTATGCTAGCAGGTTCTTCAACATATTTTTACCAAACTGTTCTTCCTCCCTTTATTGAATCATTGAATTGTATTATCGAGCAAGTCTTCTGATTTCCGGTAATGTAAGTATTGATTATGCACTTAGGTTACTAATGGGGTTTGGTCATTGGAAGATGCATGCACACTACTGACTGTAGTTGTGCTGAATATTTTTGGAAAGTAATGACATTGATTTTTTTTTTGTACTTTTTCCGTTTTTTTTTTGGGCGTGTAAACCTATACTGGATGAACGGTTCCATGCCCGAAGCTTTTGTTTGAGCTAGATATATGCGTGAAGAGTCCCAAGAGAAGCAATTATTTAAATGTAAATATGGTAGTTTTTGATTTTGTTCTAACGGTATAATAATGGGAAAGTGTGATGCACTTCTAAATTAAAAAAAAAAAAAAAAAAAAAAAAAAAAAAAAAAAAAAAAAAAAAAAAGTAAGGATACTATTTACCTGTATCTCATGGTTTTGTATCGTGCCTCAATTTGGTTCGATCATTACTCACACCCCTAATTTGTTCACATGTTAAACTCATTGTTATAAGAATGACGAGGTAAAAAGGCTGGGATATTATGGTGATTTGTTACATTTCAAAAGCCTAAAGTTTGATAGGAAAATATCCTGTTGTAACAGGCCGTCTGGCTTGTATTATAATGGTCAGGAACCTTTTTATTATACATCATTTGTAGGCTTACAGAATTATAAGATGAAATTTTGCGGGCTTGCGAGCAATTCAGTCTTGTCATGCCTTTTTCGATGGAACACATCTGAGCAGTAGCAGTTTATTGTTGTGCACTATTTGTGAGTATCTAAAATAATGATATGAATCTTTTGTGGCCCTTTTAGGCAAATCAATTTTCCCTCCCTTTTGTGTTGCATGTATAAGCTATAAAAGGTTACTGTTTGTTTACCATATGTTTCATGTAAGCAGTGAAATACTGTCGAGGATTATTACTACACCAGATTTAGC
>TRINITY_DN194139_c0_g2_i2:0-398
CTAAATTGTAGTTTGATATTTTGTTTTTCATGTTTGCTTTCCTTTGTTTTTTTTCGTTTTGTTTTTTTTCCCTTCATGGTTTTCGTTTTGAGTTCTGTGAGTGTGGAAATTAAGGCAAGCCTTGACAACACATATTGTGAGTTTAGGGCTGATGAAGATTTAACAGATGTAATGGACAAAGTTGAAAGGAGCTGCTTTCCTAAAATGACCTAGGACTCCACCATCAAATGGTACTACTGTAGACTATCAATCTGTTGATTCCAAATACCTCATGAAGCGCATCCGGGGTGGTCAGTCCAAGGAGGTGCGGGATGCAGTAACTGGTCAAAAGCAGTACACATTTGAAGGTCATGAAGCACCTGTCTATTCTGTTCATCCTCACCAGAAAGAAAATATTC
>TRINITY_DN194144_c6_g1_i2:0-353
CGATGGTTCCTCTGTTAGACTCTGCAGAAATTCCAGAATGTTAGACTAACTTATAGAAAAAGTTCACTTCAGGTGATGGTTCCTCCGTTGGACTCTGCAGAAATTCCAAAATGTTAAGAGTAACTTATAGAAAATGTTCACTCATCACAACTTCCGGTGATGGTTCCTTCTGTTCAAACTTTCTTCCCATTTCTCTCACGTTTCTCTCTTGAATGGCATCAATAATTCTCCATGTGTCATCGCTAATGATCTTTGTCTGTTGTGGACGTGGACCACCATATGTAGCATACCCCACGTTCCCTGGACTAAAGGGCACTCTACCAGGCACTGACACGCCATAGATACCCCATCGC
>TRINITY_DN194144_c16_g1_i1:0-235
CTTTTCTTCTTCTGATCTATAAGCCTTGTTCTTTGGATGATCCCTTAAGATTTCCAGCCTGCCTTCATCTGATGGTGTGTCAATATGTATAACCCTGTCAAATCGACCTTTTCTCAGAAGAGCAGGGTCCAACATGTCCAATCTGTTTGTGGCACCCACCACAAGCACCTTTGTTTCGCAAGCTTTGAAACCATCCACCTCAGTGAGAATCTGAACCAGACCTTGCTCCCTTTCC
>TRINITY_DN194151_c8_g3_i1:0-259
TTTGATCACAGTGGTAGTTACCTAGCAATTGCTGGTTCAGACATAAGGTTGGCTATTCTCTTCAAGTTGTAGAATTGACAGCAAAATATTAACAGAATAAAAAAGTAACATCAGGAAGAGAAATGAAAGAAGAGGGGGAAGACATGGATCAACACTCATATGCTTGTAGTTTGTTTCACTTGTGGCATGAACTATCATAATTCATAGGTTATGATATATGATTTTGTTTTATTTTAGGGTGTATCAAGTTGCCAGCGTA
>TRINITY_DN194158_c5_g2_i1:0-520
CCTCCTACAATATCCATACCCAGAAGGAAATGCCACAGAATATTGCCAATTTGACCACCTACGCCACTCCACTTGTAAAAGAAATATGTACAAGGACTCGACCCCTACAACCACTGGACATGAAGAATTGAAAGCACGGTTGCTTACAGATTCACCAAATAGTACAATGGCCATTGCCACAAAATTGGACAACAAATGGCTACAGAGTAATTACGATTGGTGGCATGTCTTTACGAGGCCCTGCTACAGAACGATATACATAAACTTTCTCCACAAGGCAGTCATTGTAGCTATTTTCTCTGATTAATTCCACATTCAGCCATGGCATTTTTCTTGCTAGCTCCATGCAACCCTGTATACTGACCTTGCAATCAGACATCCATAAAAATCGCAATTGCTCATAATGATGTAAACCAGACAAAAGGGCAGTATCTCCAAAAGGGCTGTCCCTTATTTCAAGCTTCCGTAGACGTCTGCATCCATCAAGAACATACTTCATGCCTAAATCATTATCCCCAGC
>TRINITY_DN194159_c4_g1:0-3155
GGCGGAATTTATCATCTTGATAATTAAGAGATCCGGAATCTATCCTACGTTTATACTCAAACACTTCAATTCAACGATTTCCACATCAGCCCAAAAAATCTAAACTACTTTGGTTGGAAGTACTGCAAGGAGACACGGAAACGAAAAAAAAATACAACATAAGCTATGCTTCAATAAATAAAATTGCAGATAATCCTGTTGGAGTATGCTTCAAGACACCACAAAAATCCTAAATTTGTATTTTGCAATTCTGAACTGTTCGAGATCTGCGAGTGCTTAGGTGATATAATGCCACATGGCTAGAGATAAGACAGCAGGCCATTGATTTTTTATGATTTTTTTATTAAATTCAAAATGAATTTGAGGCAGAATCCGTTTAAGCTTCATTTTCTATGTTTAGTTGATACCCGTGTGCTCACTCCACAGGCATAATGGCCCAGTTACTGACAACTCTGAAATCCTCCCATGGAATCCATCCTTCAATCCCCTCACCCCTTGTGAGGTCTGTGCAGAAATTGGGTTCTAACTGTGTCGATTATGGCAAATTGTCCAGTTTTAGTGAAACAAGAAGCTCCTCGCACAAAATTCTATCTGCCTCTACTCGTCTTAGGTTGAAGGGACCAAGGAGAATCAGATGCTCTGCAAGTAATACTGCTGCTGGGCAACAAGGGAATGTGATTGGGGCTGACGATGGTATGTATGTTTCAGAACCAAATTGAAGATGAACATGCTTCAGTTTGCTACGCTATTCATTCATGAATTTCTGGGCAGAACGTGAAAAATAATATGGACATTTGTGTTTGTTATGATGTTAAGGCGAATTCCGTTAGGGTTCTGAATCCACCCTAAGATAGCTCACAGAGTTTGAACCTGGGCTTGATTTCTGCACATACCCAGATTGTATATTGCAAGTGTTTAGTGGGTGTTTACCATTTCTCCCTCTTCTTATGAGTGTTAAAGGATCTAAATTCCTCTTTTCTGTTCATATGCAATTCAATCAACAGGGGAGGCACTGGAGAAGTATATTGAAGATGCTGGAGATAAGCTGGTTGTTGTTGCGGTTTCAACTACTACTTGTGGACCTTGTAAAATTATCTTTCCAAAAGTGGTGAAAATGAGCACTGAATATCCGGATGTTTTATTTTATAAAATAGATGGAGACAAGAGCAGCAGCACTAGGGTAAGCTGTAGTACTTTTTTCTTCTGGTTCGGTCTGGGGGGCTGCCTTGTCTCTTTTTTGTCCTTCTTCCTATTCTTTCCCCTTCATTTCTTTTTGAGCTGGGTCTCTACTTTGATTATACTGGTTAACATGTCTGGAAACACAATTATCTGGTAGTCTCAGAATTTCCCCGAGAAAGTTTGACCTCTTTAAAGCTGATCTAAGCACACTAAGAATAAATTGTGTCTCTCAACCTTTTCCACCATTGTAGAAGCACCTAGATTACATCTCGTGTGTTGCAGTTGAATCTTCAAACTGGTCTTCTCAAACAGCCAAAAAAATTCAACTTTCTTATTTGCTTGACCAATAGATTATGGCAAGATATCTCACACAAACAAGCTCACTAGTGACTTAAAACTCTTCCCATTCTAATACAGGCACTGAGTTATTGCCACAGGGTCTGGACTAGACCTTAATTGAATTACTTATTTTTTACTTTGACTTTGGTTTTATTTTAAACTTGCAAAGCTCAAGGCTCAAACCTGACTCCGTGCTTATCAGGCACCCATGTTCTCAATAGGAAACCTATATTTCATTGTGGTTTGAGAGGCCTGCATCAGCTGATTAAGAATTTTTGACCATCATAGCTTAAGAATATCGGTCATGCTGACTTGGGGTGCTCTCAAAATAACTCTCCATGAAAGGGATCTGACAAATCCACTTGAAGGGGAGAGGGTGTAAATGGTAAAAGCCCGTAAGTCTTCCTTTATTTGTCCTGAAGAGAGGGCGAGCCCTACCCATGAGGTTGTCTGTTCATTTCCTACATATTTCTGCCAAGAAAAATAAAAAACCCACTTGCTTATCTTTATCATTTAAAATCCCATATACATTGGTTTAAAATCATAAAAAACCCTCACAAGGGCAACTTTTCTTTACTATGATCTTCTGAACATTAAGATTTTTCCAAATTTGTTCACATGTGCGACAAAAATTTGCTTGGTAAATAAAAAAGTCATGCTTGAATACTTTTTACTAGACCTCTAGTTCTCTGTTCATACACCAAGCTAACAAATATGGTGTGAATATGGACAGGTGCATGTGTGCTCTTCATCTTTGATGGGAAAGAGGAAGTTTCCCATTCATGATGAATTGAGAATTTTGACTTAGAAAGTCTGGAACCTTGAAGTATTAGTCTCCCATAAAAGTCTTATTGTGACATAAATATCCAACATATTAGACAACCCTTTCTGGAAATCTTTTCATTCTCTTATTTCTGTGAGACTGTCCTTTTGTTGTAGCCTTTGTCTGCTTTGCATTTTGTGCATCTAAGACTGCGGTATACTTTGGTCTTGAAACAAACTCTGAACATAGAACCTAGGGAAATTGAGAAGGCTATTGTATAAAGTCTTATTCTTTAACAATAAACTTGTGACTTCAGTTAGTCATTCAGCTTTTGATCTTTTTGATTCATTGGTATATTTCAGGCATTGATGAGAAAATGGGGTGTGAGAGCAGTTCCAAATTTCAGATTTTTCAGAAATGGAAAACTTGTTCATCAACATTCTGGAGCAAAAGAGGATGAGCTTCGTGCATACTTCTTATCTCATTATGCAAGTATTCAAAGTGTGACTTAGACAAAAAGAGTCCCATGTATTTCTACTACTTGAAAATTGGAGCGCAGTTGTGTGCTTATACAATGGTACAACTTCGCATATAAAGTCTGGTATTCAGACAGATGTAAATTAAGTCTCATTTTCCATAAGGTCAAATTCCAGCACCTCGAATATCTAGTGTAATTTTAGGGAGGTGATTATATTTGCTTCAGTAAATTTGATCTTCAATAGCCTTTATATATGATGTAATTAATAATATTATAAACAATATTTCCGCAATTGTCCATATAGTTTATTATTCACAGGAAACGAGTTTTTAAGCTACATATTTCAAGTAGTATGAATTTGATCATTTGGCCTGCATTGGTTCTGTTCAAAAAAAA
>TRINITY_DN194165_c0_g1_i1:0-211
GGGATTAGAATTGTTCCGGGGAAAATACATGTAGCCCTCTTGGGTCCAGACTGGTTACTGCATTTGCAATACCTACGGCTATTACCGAGAACTCTCTGAAGGGCCTTTTTATTTGAACTGGCTCTAATATCCTGTAGGTAAATGAATAATGTATTCTTGATTCATCTATATGATGGTGTTTTCCGTATTTTGGATTGTGGATTTCAAAAAA
>TRINITY_DN194167_c1_g1_i1:0-218
AGGGATTAATTGTACTGTTTCTGTCCTGTAATGTTACGTTCATATTCAATATACTTATCTTGAATTGAACGGATATAGCAGCAACCATGACAGTTGCTTACTTAAATTCTCCGGCAGGGGCATTTTTATATTCAATAAGTCATACTCTGGTAAGTAATTGCTTTGATCATATAACTTGATACTGTTATGATAAAGAAAGAGCATTCCAAACAAAAAAA
>TRINITY_DN194167_c4_g1_i1:0-253
GAAACAGTAAAATTAATCCCTAGTTAGAGATATTTATCAATAATAACAATAGGTGTAAGTCCATGTTTCAGAAGACATTACAATAAGCACTAAGAAACTTTATTCTATTTCAATCTGCTGGGGGGTTGTCTCTTCTTCAGATTTCGGTTCGGGGTCTTGTTCTTCATCTAAACCCGCAGCTACATAAGTCCTCGCAACCCATTCTCTTAGAGGATCCTCCTTCAAGTCAAGCCTTAATAACCCCGCAAACACC
>TRINITY_DN194169_c9_g1_i1:0-303
GAAAATATGAAAATAAAAATAAAAGAATAAAAAAAAACAAATCAAAATCAAATTGAATATCAAATGAAAAAAAAAATATTAACCCTAACCCCTAACGAATATACAAATGAAAAAAAAGAACTAACCAAACTAAATAAAAATAAGATCTAACCTAAGGTATATATAAAAATAAAAAGAATCGAATGTTTTTTTGTTGTGTATGCAGGTTTGTGGCGGGAGAAGGAGCTTGTCGACAGTGTGAGCAGCAAATGAAGGTCGACATTTATGGCAGCAAACTTTGTTTGCTGTGCAGGTCGAATGATG
>TRINITY_DN194172_c1_g1:0-1311
ACCTGGTCGTCTGAAGTATACGGTGTGTAACGAAAAAGTATTAGTACCCAATTCAAACTCAGAATCCTAACGCTTCCATCCACGGCACGATTTCGCTAAGACAGTGCCGTGGAATACAGCCTCTCCATTCCAATTTAATAATAAGTTTGGTGAAAGAAAGTGACCTTGATAGCTGCTGACAATTTTTCATCATCAAATTTGGATGCGCAGATCTGGTAACCTCGAACAGCCATTAAAACATTCAAGCTTTAAAGAAAGATAACGGCCCTATTCTTTAGGCGTGCTAACACCCTGCAGTTAGAGGAATCTCTTTCCCACCACAAGTATATAACAACTAAGCGTGGTTAATAAGAGAATCCCCCGTGCTTTAAGTTTGCCCATTAAGTAGACCATCCTGTGCGAGTCAAGATAAACGCTGAGCGAACCATTTTGACAAAGAATTGCAGGGCTTTTGTTTTGTTTTTCTCAATTTGGGAGAGAGAATTTCCTGAAACTAGTTTTTGTTTTATCTTTCTCAATTTGGGTGATAAAATTTCCTGAAACTAACACCAATTTCAGCAGAATTGAAAGGGAAAATAGTCCCCAAAATGGGTTTCGAGAAGGGCACGAGCTCGACACAATCTCTTCCTCGAGAGGATTCGCCCCTGTTACCCAGTCACTCCCAATCAGGGCCCCTTTCATCTGTACCTAAAACCTTCGGCAATATCTTGATTGCTATTGTTGGGGCAGGAGTCCTGGGATTACCTTACACTTTCATGAAAACCGGATGGCTTGCAGGGATAATAATGCTGGGAACTGTTGCAGGGCTGACATATTATTGCATGATGCTGCTGGTCTGGACCAAAAGGAAGCTGGAGAGTGATGGCTATGTGAAAATTGGCAGTTTTGGTGATGTGGGTTTTCTTGTAAGCGGGCGGGCAGGGAAAGCCATTGTGGATTCCATGATAGTGCTGAGCCAGGCGGGGTTTTGTGTAGGTTACCTCATCTTTATTGGCAATAGCTTATCATCTCTTATGTCCGAGTCGGAGCTCAAGATGAATTTGCATTCTCCTCTCTTGGCCGGGGCTAAAATACTTGGCATTGGTGCAAAGACGTTTTTCATCTGTGCCATTTTTCCCTTTCAATTGGGGCTTAACGCGATTCGAACCCTAACTCACCTCGCCCCCTTGAGTATATTCGCAGATGTTGTGGACATTGCAGCGATGTTGATGGTGATGGTGGAGGATGTGTTGCAGTATATGAAGAATACTCCTTCTTTGGAGGCTTTTACCGGTTTTAGCACGATTCCTTATGGTATTGGAGTGGCCATCA
>TRINITY_DN194176_c0_g1_i1:0-212
ATGACCGAAGAAAAATTTTGTTTCTTCGTTGGTAAATTGGAACTTTGGACAGAGAATAATTAGACCTCAGTTATATATGTGTATATTCCAAGTGCACTCATGAAAATAGTCACATGGCTCAGGAATATTGGGAATATTTGGTATTATGACATGATAACTTTTTCTCTCGATTAGTAAGGAACTTTGGTTTGTTTCTCTTTATTAAAACAGTG
>TRINITY_DN194179_c9_g1_i1:0-228
GTTGGCTTATGGCTGTCCTGGCTTTAATGCCATTTAATTTTGGAAGTATATTGTGTTTCTGAGATAGAGATTTTCAATTGAATTTACAACTTTTTAGTTATTTTACAAGAAGACTTTCAAGGTCTGGTCTGGTATTTGCTTTTTTAATGTTCTTGCTACCAAACGTAGTTATTGGTTCATGTCTGGCAACATCAATCCTAATGAAATGGGTGGTTAAGCACCCTTGCC
>TRINITY_DN194189_c4_g1_i2:0-281
GTTCCAACATGTGAACATGATTAATGTCTAAAATCCCATTATTATCGATCAATATTACTGAGCCGCTCCATCGCCATGTCACAATCAGCCGGTAAAACCATGCAACAATCATAGTTACGCTGTTCGAGTTCACAACGTGACGTACACAGACATCACTGGCACTTCGGCAACGAAAGAGGCAATAAAACTTGAGTGTAGCGGGAGCGTTCCATGTACAAAAATAGTGATGGAGGGTATAAGACATCACTTGGATAACGGAGACCCGGCCTCATCTTTCTCAG
>TRINITY_DN194192_c6_g1_i1:0-212
AATGCGGTTTCTGAGGATTCACAAGATGCTGGGCCTGCTCTTGATTATTTGGTAAATGCTCTGGGAACGTTTTCTGATGGGCCTTTCCTTTTGGGTCAACTCAGTGTGGCTGACATTGCATATGGTCCTTTCGTTGAAAGATTTCAAGTTGCGATTCCTGCATTGAAGAATTATGATATCACAACTGGTAGGACGAAACTATTGAAATGGAT
>TRINITY_DN194193_c2_g3:0-476
TTCTGACCCTTGCTATTTGATCGAGTGGAATGGAATCCGCTGTGATAACAGCTCTTCGTCCGTGAGAATTTCCGAAATGTAAAATTTAATTGTTTGTCTTTCATTCTTTTACATTTTAAGCTGTAAAAATTACCAAGCTTATTGGTGATAATATGTAAGTTTAAGATAATCTTGTGTCGGCAGTAATTTGTCAGGATGGAACCTAACAGGATCGGTACCTGAGAATCTTGGAGAATTGAGAGCATTAGTTAACATGTACGTAAAATTCTATGATATTTATTTTATATAGCTGTAACTGCAAAAATTATCCTCCTTGCCAAATGAACTATATGTTGACTGTGCGAAGAGCTTCTTAATTGAACATGGCTTGTCTTTAAACATCATCCTGGAAGTGACACTCATCCATTCGTATTAACATTACCAGGTCACTTGACAATAACCACCTGCAGGGGCCATTGCCAAATTTCTCCAATTTA
>TRINITY_DN194195_c5_g1:0-1487
GGCTCCGAACTCTGATAAATCAAAGTCTCAATTGGCAACATCAGCTTTGTAAAAATCCTCGACCTAATCCTGATATCAAGACCCTGTTTGTCGATCATACATGTACGTCTTCAAATGGTTGTCGAGTGCCTATGCCTTCATCAAACCCATTTATGGCGACAGACCCAAAAGGAGCAGCTTTTCCTCCTTTTATGACACACAATTTGAATCAACCACTGGTATATATCATTGCGAAAGGCTTGCAGCAATGAATTCAACAAATTTCATTTGTCTGTATTGTCTTGTTGCCATTTAGTAATGCATTCTCTTCTTTCCCTTTGATTTCAGCCTTTCCAACCTACCGGGGCTGCTGCCAGTTCTCTTGCAGCATGGATGACAAATCCCAATTCTGCTGCTCCACATGCTACAGGGTCTGCTGGGCCAGTATCTCTTGCACCGACGCCAAATGCAGTGGCTTTTTTAAAGCGTCCTAGGACTCCATCATCAAATGGTCCTACTATAGACTAGCAGTTTGACAAACAATCTGTTCCTTCTGAACATCTAATGAAGTGCATCCGGGTTGGACAGCCTGAGGAGGTGGTAGAAGCAGAGCATAAATTAAGATCAACATTCAACCATATGCTGGACTCAAAATGGCCGTCTGTAATCCGTGTGGTTTAAGTATTCTTAGTGGAGTCAGTGACATCTTACTGCTAAATTCTGTTTTTACGCTGGTTTAGTCAAGACAAGAATCATGTCTCTTGGCCCTTCTGGGAGGTCCTGTTGGAGCTTCATTATATTGATTTTGAGCAGATAACTTTACCTTCTAATTGTGGGCAGACTTTCCCAACTCATCCCCTGAACATTCAAGAAGACCTTTCAGAGACAATGGCAGTAATTCACTCAGGTTCAAATGTTAACGACCATGGATTTTCAATGTGTGCAGCTGAAAATTTTGCTAGATGACTTGCTGTTCCATTTAATATAACTCCTTTTTCAATAAGAATCAAAATTTTGCTGGAAAAAAAAAAATGACTTGCAGTTCCATTTAATACAACTCTTTTTCAATAATATTCATGCTTCTTAGATATTTGATATAATAAAGTGTCTTAAATAAAAGACATATTTAATTCTACTTTAGGACTAATTTTGGCAATTAGATAAACCTTCCAGCAATTTGCCACTCCAGATATGATACAAGCCAATTTCAGTGTGGAGTTCTGCCACACATATTCACAGCTTAAATTTCAGAGGGATGATACTTTTGATGATGTATTCTGTCTCCAATATAACTTGCTGACCTAGTCGGTCTCTCCGGTGCATCTTCCATAGGGTAATTGATCACAAAAACACCACACAATTGAAGAACAGTAATCAAGATTGTGCAGACTCAGAAGACAAAACAATATCACAAAAACACCACAATAGAAGGAGACTAATAAAGATTGTTCAAACTCAGAACACAAAAGGACACAAAACAAGAGCATCTCATGTGCCTAACTTTTATC
>TRINITY_DN194198_c2_g1:0-3592
CACAAATATATTGTGGAATCTTAAGTGTGGACAAGTTAATTTGATACAGTGCAATGTGATGCTGAATTCGAAATCAAAAAGATAGGTCGGGGTGTGGCCACAAATTCACAAGCGACTGAATTGGCCTAAAGCTTTGTCGCAAGTTTTGGATGGTGGCAACTTCTTCCTTATTCATATTTTATCCCTCGCAACCTTAGTTTCGATGCTCACGCTTCTGATCGTAGCAATTTGAAAGACATTTCTAATAAATAATAACTATCATAGATTTTAAACCAGAAAATGCAGTCATGCGAGCTCTATGCAATCCATGCACCCTGTAATGCATCCCTCAATCCTCGATGGCCTCTTTTTAATCACAGTCCTTTAAATTTCCCGTTCCATTCATGTTCAAGCGTGGAATTGAGAAGGTGCGGTGGCCTCGGAAATAGCGAAATTCACATTAATTTCAAATGCAACCGCGGTCGCGGAGTGCAAAAACCACGGCTTACTGCATTGCCTTTGGTCAATGTCGAGGCCAAGGCCAAAGAAAAGCCTTTGAAAATAATGATATCCGGGGCACCTGCTTCTGGCAAAGGGACACAATGCGAACTCATTGTAAAGAATAAAGAATAGGGTGATTTCTACAGTTATAGTGTTAAGACTTTGTAATTAAGTGTGCCCAATTTTAGTGACTCCATATATCCCATAATTTCTAATATTCTTTCTTCATAATGTTTCTTTTTTCCTTTGCCTTCAGCTATAGAGGAGAGTGATTTTCATAATTGCATTATTCGACGTTTTATTTCCAGTTCTCTTCCACTGCCTTTAGTTATGGATGATAAATTTCGTTAGTCAAGGTTTCACGCGGAGTTCGGTAACTCTATCTTCAGCTATTGATGAAAATTATTTTCACAATTTAATTAGTTGAGTATGGTTTAGTACATATTTCCACTGGAGACTTGTTGAGATCAGAAGTTGCAGCTGGGACAGAAAATGGGGAAAAAGCCAAGGACTACATGGAAAAGGGCTTATTGGTTCCAGATGAAATTGTGACAATGATGGTAAAGAATCGTCTGGAACAACAAGATGCACAAGAAAAGGGATGGCTACTTGATGGATATCCACGGAGCTTATCACAAGCAGAGGTTCTTGAGAAGCTTGAGATCAGGCCAGACATTTTTCTCTTGTTGGATGTCCCTGAGGAAATCCTTATTGAAAGAGTTGTTGGAAGGAGGCTCGATCCTATTACAGGGAAAATTTACCACTTGAAGTATTTTCCTCCAGAGACCGAGGAAATTGCAGCAAGGCTTACTCAACGTTCTGATGACACCAAGGAAAAAGTAAAATATCGCTTTCAAACATATCAACGGAATGTTGAGGCAGTGCTTTCTATTTACGAGAATGCCATCAGGAAGATTGATGGAAGTCGACCTAAAGAGCAAGTGTTTGGGGATATTGATACAATCTTGGCAAAATTGCTTGAACGAGAATTGATGGATACCAGGTCTTTAGTTCATAGTAACGATCATTTGCTTCCAGCCAAAGACGGATCTATGAAAGATGACAGATTTAGAAGCAAGAGTAACTGGAAAGGAATTCCTACAAAGTTGAACAACATTCCTCATTCCAGAGAGATACGAGAATATTTCTATGAGGATGTGCGTCGTGCCACAATAAGGGCTGTAGAGGATGGCTGTACCAGATTAAAGATTGAAATAAATATCCCAGAGTTGAACCCTGACATGGATGTGTACAGAATTGGCACACTGATGGAGCTTATACGAGTAATTGCTCTCTCTTTTGCTGATGTTGGGAAGCGTGTAAAGATATGTGTTCAGGGCTCCATGGGTGAAGGTGTGATGGTTGGAATGCCACTGCAATTGGCTGGAACTAGGAATATATTGGAATTCATGGACTGGGGTGATTATGATGCAAAGGGAACATTCATTAACATTGGATCCATAGGTGCCAAAGAAGTCACTGCCCAAGATGACATGTTCATTTTACTGGCCCCTCAAAATGCTGGGGGCAACTGTATTATTGATGACTTGCAAGCCATGTCTGAAGCAGCTGGTTCTCGACCTGTGATACTTGTTAATCCTCGTCTCAAGGACATGCCAAGTTCAGGGGGAGTGATGCAAACTATAGGAAGAGATAAGAGGATGGAATTCGCAGCATCTTTTTCAAATTGCTACTACTTCAGGTTGCTTTATAAAGTGGGCACCCAATATCCAATAGTGGGTGCTTTAAGCGCTTCATATCTTGCTTGGCTGCGTAGGACTGCTCATTTCACGCACTCAGCCACAGTGATATTTGGAAAGAGCAGTGAATCTCTATGAATGTGTTATCCATATCCTTATGATCTTTACAAAAGGATTGATACTGAATATGGAAAGGAGAAGTATGTGAGTATTGCAACATTCACTGAAAAGCCAACATCAGAACAAATAAATGATGCCTTTAAAACCTCTCATCTCTGTTTCATCTCCCACGTGGCAGATTAAGGAAGAAAGAAAGTACACCGACAGGATTATGGGGTCTTTTGAGTGGTATATTCTAAGTTAGATGTGGCAGAGAAAAAATGGATTGCTATTGCAAGGAGAACAATGATCATATGGTTTCAATTATTTCAAAGGTAAATCACATTCTTATTTCATGAAGATCAGTGGTAAATAAAGGATTTTGTTCGAATAGGCAACAATAGTCTGAGAAATGTGTTTGAGTTGAGATAATAAGAGGTCTGTTCTGTAAAGATAATAGTGGAATCTTTTTTATTATAATAGGATTTGAGCCACAAAAACTTGAACCTTTTGATGTTTATGGTACATGACAGACATGTTATGATTATTGAAAAATATTGAAATTATCATAGTAATAACCAACATTCTTCTCAAATTTAACATTACAATGGATTAGAAATCATTTTCTCACCCTTTCAAGCTTCATCTCAAGGAGGCCGTGGACACTAGAAGGAGTTGCAAATAATGCCAGAAATAATTGGTTACACACAAAAAGCATTTATATAACAGATTTGGATTCCAACCATTCAGTTTTTCTCGGTATTGGTTACATGTTTTTGGTGGTATTGTCAAATTTTGTCACACAATATTGGCTTCTAAAGTGAGATAAAAAGCTTTAATCTACTATTATGGTCATGGCCATCTAGGCAGAAATACTTGACTGCAAGCAGATAATGGTGAAGTAGAAAAAAAAAATGCTCACCATAAATGATAGCAGAGTTGGAAAAAAAGAATCTACGTGTTACCACAGTACAATATGAGAGAAACATATACTTAAATCTTATTTTCTGCTTGCCAAAGGTAGGTGATGATTCTTATTATGTTTCCAACAATTGAACATGATGTAGAACATCTTTGCTCCAATGCATGCATTGCAGCAATGCTTCATAATTAATTCTTGCCATGTTCATACCATTCTCGAAGAAATATGAATAAAAGGAGACAAAGGATCAAGTGTAGAACTAATCCCAATTAGATGATCCTGAGTTTGTATTCAATCTAAATGAGTAGTTGAATATTAGCTTGCCGTGTCTTTTTTGTTTGCTAGTTTGTCTGTGGCTTGCAGGACAGATCTTTGGCTAAACAACCATGAC
>TRINITY_DN194207_c3_g2_i2:0-379
GTCTAGAGATGTTAAGTGCAACTATTCTTTGATCCTCTGCTCTTGCTATGGTTCTACTGCCAAAGGGCAACTTCAATCCTGGTATGGACGATGAAACTAAGGGTCGTCTGTGGGAGATATCTGCTGTTACTGGATGCTTTTATGTATATGATGATGATGCCTAACATTTGAACTGGTGCAGGTTTTGTTGGGATGGCACTATCATATGGTTTGTCATTCAACATGTCATTGGTTTCCAGTATTCACATCCAATGTACACTTGCAAACTACATTCTTTCTGTAGAACGCATCAAACAGTACATGCACATTCCTAGTGTGGCACCAACTGTTATAGAATATTGCAGACCACCAGATAGTTGGCCCTCGCTTGGGAAGGTGG
>TRINITY_DN194209_c1_g1_i1:0-353
ATAATAAGTATGTGGGGTCTAGCTTAAGTTGCCTCCATGCTTGGTGGATTTGTTTTTCAACCCCTTAATCAAACTTTGATCTGAGTCAACTATCTCACTTTTCAGACAACGCCTTACTCCAAGATACTGCTCTCTTTTACTATTCAACTTCCCTAGGAATCATGTTCAAATCACTAGAATCAAGTTGACAATGTTATCCCTAGAAAGATGGGACACGGGAACTCGCCTAGACGGTTTAGAAGATTCTTTACTAACTCAGTGCAATCATTTAGATGAAGTCCATGTCAGAGGGTTTGTATTTATGCGCGCTTAAAGCTTCATAATAGTTGGTTGCGTGAATTGTGTAGTTTGTA
>TRINITY_DN194210_c1_g1_i1:0-227
GCCTCAAGCAAAGATACGTCTCCGGAGTTTCCCCACACTGATCTCCATTGACGATGGCACAAATTAAAAAACCTAAGTTATGTTAGCAACCAGTTGATATAACTTATTGGCATAATGTATTGGTAACAGGAATTGGGGTTTTGCTAGAGGTTGTCCGTAGAAATTCAATAACAGAAGTAATGTGAAGTTATGTTAGCAACAAGTTGATATAACTTATTGGTGGGCCG
>TRINITY_DN194210_c3_g1_i1:0-231
GTGCTCGAGCTCGTCGAGGATTGGAAGCAAAGAGGACAGCGCGGCACTCTGGATATGGTAAGAGAAAAGGTACACGGGAGGCAAGATTGCCTACAAAGATTTTGTGGATGAGGCGGATGAGAGTTTTACGCCGATTGTTACGTAAGTACAGAGAGTCAAAGAAGATTGACAAGCATATGTACCATGCCATGTACATGAAAGTCAAGGGTAATATCTTCAAGAACAAGAGCG
>TRINITY_DN194212_c0_g1_i1:0-306
CGAGAATATTCAACAGAGATAAGAGAAAACAGGAAGAAGAAGAGGAATGACAAAAAAATAAAAAACAGAACTTGAATCTTAACTTCCAATGTCTCCAATTCTGATGAGACACTACCGGTTTAACACTAAAAATAATATACGTGTCCCTAGAAAAGAGCAACATACTGCAAGGAGTGCATATTGTTTTTCAAACTTTTTCAGTCGAGTTCAAAAACTACGTGCTTTTTGGATGAATCCCGGTTGTCCTGCATTTAGTTTAAGCGGAAGATCTTTTATTGGAGTTCGGGAATATAGTGGAGTTATTAT
>TRINITY_DN194219_c7_g1_i1:0-747
TGTGCATTTGTTTGTTCGGATCAGACCCATCTGTGTGCATTTGTTTGTTGGGAGCAGTGTTATAAAAACAAAAGGGTAAATATATTGTGGAGTTTTGATATTTGGAATTGATTCGCAAGAATTTTATCTGTATTTTTCATAGCTGCATCTTAGAGTAACAAAAAGGTTTTTTCTTGGGTGAAGACTCAACTCCACGTTTCAATTGAATGGAAAGTGCTGCTGCCATTTGATTTCTTTCGGGGATCCTTAGCTTGCAGTTCAATTTTTTTATTCTGGAATGGTTAATGTGTATAAATGTTTAGGAACACTGCTGCCCCCCAGGGGACTCATTCCATGCATATACAGATAATGGAGAGGTGGAGGGATCTGTTTTACCGTTATCCATTGCATGTCTGTATCTTGTTATCTGGTTCCGCTCTGGAGATTGCTGCAGGCAGTGTGGTGCTCATTCTACACTACGTACTCCCTTCCAATAGAAGTCACACCTGGATGATAGCTTCCGGTTTAGTTCTGGTAACTATTCCAATCCTTATATGGGCTGTACTAATTATTTACATCGTCTTCTTTTACAAGATGATGGATTCAATTCTGTAAATTCGTTCACTGTATAGATCTGGCAGAGCAAATTCAATCAGGCAATTGGGAATTGTTTCCTGCCCCTTCAAAATCTGTTTTTTTTTTTTTTTATCTCTGCAACTTTGTTACATATTTTTCATTCGAGTAGTTTGAGCAATTTGTTGTTTCAAA
>TRINITY_DN194227_c4_g1_i1:0-244
TATCCATTGCCATTTCACTGACAGCATCCTGTTCTTCTAATGGACTGGTACTAATATCAGGTTCTAGATCAACATCACAGTTATCATAACCTTGGGTTACTTTGCAATCAGAATCCATCTTGTAACTTGCATGACTTTTGCTTCCATTTTTTGAATACTCTTTTGTAGATTCTTTGTTTATTTTTTTGGAAACAAAGTAATCTTCTGCTTGAATCCTATGAGAGTTACACAAGGTTCTATCTTG
>TRINITY_DN194229_c7_g1:0-2421
GGTAAGTATCTAGATTTTCTTTTCCTAGAGGATACTATCCTAATTTAAAGAGGAGTACAATGGATCCAAAGATAGGCATCTCCCTTTCACTATGAGAAGCGTTTAGGAGGTGGGATAGTCGGTTCTATTTATATGCTAATTAGTGGGCCTGGGATGGACTCCCATGTAAGTTTCATGTTCACGCACGATTTAGTCTCCCAGTTACAATGAAGGTCTTTGTTGCATAAGTAAACACATTGATGCGTAAGACATGAAAGAGCAGTATTTATTGTAAAGTGGTAGTCTGCCGTGATTTTCCGGTAGCTATTCCTTGCGTAGCTTTAGTTGGAATATTTCTTTTTTTGAAAGGGGAAGTGTTTCCTTGAAAGTTAAGAGAGCCATTGCCACCGGTCCAAAGAGTTAGATAGAACCAATGCAACTGGCCTGAAGAGGTTGGGCATCAGAAGCGATTATCTTGTTCAAGCAAACCGGTCCCGAGAGGCAAACTGCTGCCTTTGGCTAAGCTTGCTACGACAGGGTTTAATTTCTCATCAAAATTTCTCGGGAGTTGGACCTGACGCCTACCACCTATTTACACCTCTTGGAAATTAAACCTTTTGTGAAAAGCGGTGGAAAACCCCTTTTTTGTTTTTGTGAAAAGCGGTGGAAAACCCCTTTTTGGTTTTTGTGAAAAGCGGTGGAAAACCCTTTGTTTTCTCCTCTTTAATTATGAAGGACATTTTTTCTGAAATTGTGGAGTTTTTTCCAAGAATGATATGATGGTATGAACCAGCCTCGGCCCCCCATTACAATTTGGCAAACATTCATCATGTATTTCTCATTAGAATTTGAATCTCATCATAACAACAATCATAAAACAGTATGATTACGGATGATTATTGTAATTATGAAAATCAGAAGATTATAGAAGGGGGAATTACTGTTTGACTCCCTCATTTGTTGTGGGTGTCGAGCAAAACAGTAGTCCGCGACGAAGGGAATGGAGAGGTGGTGGCTTCAAATCATTGCAGTGAGACCAAACGACGGAAGTCTGAGAGATAGACATTGATCTGTAGATTATACTGCAGTGATCAAGGTGGAGTATCTACACTCGCTGCTGCGTTTTGACATGGGCAAAGGGGAGGTGTGTGTTCTGATATGCCACCGTCTTCACTGCTGCGCTACAAGTCTATCTATTGGTCATCTTCAAGGAAGCTGATAACAAAGGATGATTGGGTGAAGAAGCTTAATGAGGTCAAAGTTAGAAAAGAAGATATGAATAAACTCATAATGAATTTCCTGGTTACCGAAGGCTATGTTGATGCAGCTGAGAAGTTTCAGCTGGAATCAGGCACAGAGCCAGATATGGATCTTGGAACAATAACAGACCGAGTAGCAGTGCGCAGGGCTCTTCAAAATGGCAATGTAGAAGATGCTATTGAGAAAGTCAATGATTTGAATCCAGAGATTCTGGACATGAATCCTCAATTGTTTTTCCATCTACAACAACAGAGATTGATTGAACTTATACGCAATGGGAAGCTTGAAGAAGCACTAGAATTTGCACAGGAGGAATTGGCACCAAGGGGGGAAGAAAATCGTGTCTTTCTAGAGGAAGTGGAACGTACAGTTGCTTTGTTGGCCTTTGAAGATCCATCAACTAGCCCCTTCGGAGAATTTTTAGACATCTCCCAGCGTCAAAAGACAGCCAGTGAATTGAATGCTGCAATTTTAACCAGTCAAAGTCATGAGAAAGGTATATTTGTTTATTTGAAGGGTTGCTCATTTTATGTCATCTTTCCCTGCAAATTTGTGTCCGTTTACAATTTTGAGGGATTTACTGCAAGGTTGTGACATTGTGGTCTCCACTTTGGCTCTTTTATAGTGACTCATTTACTGTGGAACATTTTGCAGATCCTAAGCTTCCAAGTCTTCTAAAAATGTTGATCTGGGCTCAAAACCAGCTCGATGAGAAAGCTTCTTATCCCCATATTACTGATTTTGTAAATGCAACCCTTGAGGACCCTGTCCTTTGACCTGCTGGCTTGAACTGATCTTATTTATTGTTTACCTTGAAGCTTTTTATCTTCTTATGATTTGTTTCATCTTCTCTAATATTTTTCGTAGTTTGTGATTTCAGAATCACTTCTAAGAGTTCAAAGTGTCAGAGAGCTGTTATCAAGTGTTTGAACTATGTAAATGAACTCTAAAGGCGCCACTTCATTTATGTTTGGAATATTGTAGACTGAATATGATATATTAAGTTGTTTAAATCATTCATAAATAGAACAAGCTTCCAGTTGAATAGATGGATTAAATTTCAGCTCACTTTTGAATGCCTCACAACTCTTTATCCTGGTTTACACACTCAACTGTAATGTTAGGATGCAATTGATTCTAAAATTTGTTCTGAAATGTGTAATATGATAAGTTAATGCAAGG
>TRINITY_DN194239_c2_g1_i1:0-341
TGCCGGCATCCCATGTAGGTACACAACGCCCCTTCAAGGCCTTTCAGCTTACACTCAAACTGTCTACGCACCTGGCTGTGCAAACGTTGCATGCACGGGAAACGAGTCAATACCTCAGGCAGTCCAGACAGCCAGCAATGCAGATGCAACAGTGCTAATAGTTGGTGGGGACTTGTCATTGGAAGCAGAGGCTCTAGACAGAACAAGTTTGCTGTTACCAGGACTGCAACAGCAGCTCGTAGACCTAGTTACCGACGCAGCCAAGGGACCTGTAGTTCTTGTGATTATGTCAGGGGGTCCATTTGACATAACATTCGCAAAGAATGTTAACAAGATCTCAG
>TRINITY_DN194239_c4_g2_i1:0-573
GCTACCAGTGTTCCTCAAGTCATTCTTACGGCTGCTTCCTTCAATGAGACTCTGTGGGAAACCATTGGTCAGGTGGTATCGACAGAGGCACGGGGCATGTATAACGTGGGGTTGGCAGGGCTGACGTTCTGGAGTCCCAACGTGAATCTATTCTCTGACCCCAGATGGGGAAGAGGACAGGAAACACCGGGGGAGGACCCGCTCGTGGTCGGCAAGTATGCCACCCGCTACGTTCGGGGTCTCCAGGTAACGGACGGTAGCGACCCCAACCGGTTGAAAGTGGCCGCCTGCTGTAAGCATTACACGGCCTACGAATTGGACAATTGGAAGGGAGTCCAGCGTTACACATTCAATGCCATTGTGACCGCACAAGACTTGGAAGACTCGTACAACCCGCCATTCAAGAGCTGTGTGTTGGATGGCAATGTGGCCAGCGTCATGTGCTCTTACAATCAGGTCAACGGCATCCCCACCTGCGCAGATAAGAATCTGCTCGCAGGCACCATCAGAGGTCAATGGAACTTGAACGGGTATATTGTCTCGGACTGTGACTCCGTTTCTACATTCTACAAC
>TRINITY_DN194239_c4_g3_i1:0-333
GAACGTGTCCTCCAGATCCTGCTCCGTCACGATGGCAGTGAACGTGTAACGCTGGACCCCACTGCAATTGTCCACGGCATACGCTGTGTAATGCTTACAGCAGGCTGCCACCTTCAACCGATTCGGATCCCCGCCGTCGGTCTCCTGTAGCCCGCGAACGTAATTGCTGGCATACTTGCTGGCCAGGACCGGGTCTTCACCGGGGGTCTCCTGCCCTCGACCCCACCTCGGGTCACGGAATATGTTCACGTGGGGACTCCAGAACGTCAGCCCTGCCAGCCCTGCGTTATACATGGCCCGTGCCTCTGTGGATACCACCTGCCCCATGGCGTG
>TRINITY_DN194240_c5_g1:0-595
GTGATCAGTCCGAGGAGGTGACCTGCCCAGGCCCAGGCCCAACTCATCCTCTTAACATGTACTCACAAGATGACCTGCCAAAGAGACAGGCAAGAACTCTCGACCAGGGTTCAAATGTTATGAGTATGGATTTCCATGCTCTGCAGCAAACAATTCTGCTAGGTGATTTCAAATTCCATTCAATACAATTCTTCATTCAAATAAATTCCTAAAGTCAACTTGGAAGATGTACCTTTTATCTTTGTAAGTATGTTCACACTGGCCAGTGGTTCAACTTTGCATTGCTGACTTTATCGATCAGTCGTAACAAATGTTGGTGACAAAGCAATTTGGGAAGTGGCATCTCGAGAAAGATTAGCTTGTAGGATCTTTAAGGTTTGGGAAATTTCGGCCTGTTCGATTCCAATGCAGGTAGATGATTTTTTCATAAATTAGTTCTGTGATCTAAATTGGGAAAATTGTACCTATGAATTGATCTTGAAAAGATTTCTGCTCTTGTGAAAGATCCAGCTGTATCAGTGAATCATTGTATTTGGGATTATTTTTTCTACAACTATTGATGGAAAGATCAAAGCCTGGTTGTATGATCTTGCGG
>TRINITY_DN194241_c2_g1:0-462
GGCAGAATGAACGAGTTATCAGTTTTTTTGATGGTGATGATCGCATTATTTTGGTGTTAAATGTTGACCCTTCTCAGCATCAACACAAAGTTGAGTAGCTCACGTTTCTTTCTCAATCATCAGGATGTGCACAAATGTTTGTACTTGCAGATGTGAAGAAAAGAACATTGCATTAGTTTGGTTTACAAAGAGAAGAACTTTCACTGTGTGTGTGCGAGAGAGAGAGAGAGAGAGAGAGAGAGAGAGAGAGAGAGATTTAAATTGGATGCAGATATGAGCTTTTGAGTCTTTTCTGATGTGGAATAACAATCTTTTGACATGATATTGTTGGTTGCAAAGTTTGGTGAGCAATCCTCTTATAGTTGCTTTGTGCCAGGTGAAGGAAGTTGTGACAATAATGGAAAAAGAAATGGGCCTTACTAATGCATGGCTTATGCACAAATTTTGCAAGGAGTTAAATTT
>TRINITY_DN194247_c2_g1_i1:0-218
ATGGCAGATGTCTTCATATTTTCCTCTGTAACTGCAATTTTACTTTGGCGATCTTCTAAGAAACGGCCACTGAATCGATGGAACTTGTTTTGATTTGTATTGTGTATATTGTCTTCTGCGGTCTTCCAAACATGATCCGCCTTGAAGGTTAATCCTGTGTTGATATAAGGTGTCATATCATGAATACAGGACTGCCCATTTCCCCATTACAGTTCAGT
>TRINITY_DN194248_c0_g1_i1:0-238
GTGTGGAGCTTATTACGGTTATGGGCAAGGTTATGAAGCTTATGGTTATGCTCCTCCGGCCCAAGATCCAGCGATGTATGGTTATGGTGGCTTTCCTGGTTATGGGACTTATCAACAGCAGTAAAATATGCACCTGAAAGGTTCTTTAAGCGAATGAATGTTGTGCAAATTGCCAACTTTTGTGAGTTGAATATGCTCTTTTTATATATTGCAACGCCATCAGTGTAATTCATTACAA
>TRINITY_DN194251_c2_g1_i1:0-302
GATTCCAACATTTTAGAAGTCCTTTAAAACAACAGTGGAAGACTACTAGAATATTTGAGAAGCATCTTCGTTCTTGAACATTCTAAGCATCTTAGTTCTTGAACATTTCCCGCTGCTGTTATAAATTGTCACCTAATCGTTCCCCAAATTGTATCAACGAGAAGTGTCCAAGTCTTGAAAGATTTCGCATTCGTAGTTACAGAATCGATATTCATTGCAAATATGTCTCTCATTCCTAGTTTCTTCGGCAATCGATCCAGCGTATTCGATCCATTATCGCTAGATTTATGGGACCCTTTCGA
>TRINITY_DN194251_c6_g1_i1:0-310
AGCGGCAGGAGTTGTGTTTTGAGGGCTACCCTTCAATCAGTCAGTGTCGAGTCTTGATTGTGTAAGGGCTTGGTTTTTTTGTGTCTTCTAGGGTTTGGTTTCTGAAAGTCAGAGTATCACTGGCATGAACCTGTGGACCTAAGGAAATGGCAGTGTTGATGTAAAGTTTTTATTTCGTATAATTGTACTTTTTTCCACAGATTTGGACCCAAGGAAATGGCAGTGTTCATGTAAAGTTTTTATTTCGCATAATTGTATTTTTTTCCACAGATTTCGTATAATTGAATTTTCTTAATGTTGAAGTAAAAAA
>TRINITY_DN194254_c4_g1_i1:0-227
GTTTATTCTCCCCGATTCTGAGTCTCCTTCATCAATATTTTAGACTTATCTTTCTCGTGAATAGTTTTCACATTCTCATAGTCAATGCCTTCAAACCTGGCTGTTGAAGCTACATACTGAGTACCATATGCAGCACCGAAACCCCATCCAAGGCCTAATCCAACTCCACAGCCTCCACCTACTCCAACGCCCAATGTCTGGAGTGAATTCCCTCCAAATCCCCAGCC
>TRINITY_DN194255_c4_g1_i1:0-644
CCTTTCACGAACTGCTGCTGCTGCTCTTCTGCAGCACCTCTTTCAGCTGCTGCTCTTTCTATCACCTCTGCAGCCCCTCTTTCTCTTGCCTCTGCAGCTGCTCTTTCCCTCGCCTCTGCAGCTGCTCTCTCAACAGCAACTCTTTCTACTCTCTCTCTAGCCTCTGCAGCTGCTCTCTCTCGTGCTTCCGCAGTTGCCCTCTCTACTGCAGCCCTTTCTGCTCTCTGGCGTGCCTCTTGGGTTGCCCTTTCTACAGCTACTCTATCTTTCTCTCTCTCTCTTTCTCTTTCCCGTTCTCTTTCCTTTTCACGTTCCTTTTCCCTTTGTCTTCTCTCTCTTTCATGCTCTTCTTGTTCACGAGCCTCTCGAGCTGCTTTAGCAGCCTTCTCTTTATCTTCTTGTTCACGAGCCTCCCGAGTTGCTTTCACCACCCTCTCTTTTTCTTCTTGCCCCTGGATCCCTTCAGCAACACTTGCATCTCTTCTATCATGTTTTTCTCTTTCTTGAGACTTACCTGCCTTCACTTCTCTTTCCCAGTTCCCTCTTGCCTCTTTGGCTTGTTTCATTCTTGCTTCAGCTCTCTCCATAGCTTCCTTCATAGCAGCAGCATCAACTGCTGCTATGAAGGAAGCTATGGAGAGAGC
>TRINITY_DN194257_c1_g1_i1:0-300
CAGGGTATTTGTATTGATCTGATGTGGCCAGTCAAATCTTGGCGTGCAGAATTTTGTATACATTCTTCTACTTCAATCCTCTATGAAGCTTTATCCAGGAGCTGAATTGGTGATAAGATATTTGTTTTGTTTGTCTCTACGATACATCAATTCATGACCATCTCTTCTAGCATAAAATGAGCTTTCTCCAGATGGAACATTATATCAAGCTCACACACATTCCCAAAATGACGGTCCATTGTTTCTACCAATAGATGGATGAATTCCAAAATTGCAAGCTCGTTCTCATCTCCATCAACA
>TRINITY_DN194259_c8_g1_i1:0-315
CCTGGGCTTCATGGGTGGAAAGTACTGTCAATACGAGCAGAACCCATGTATTTTTCCGCAGTTTTGAGCCTTCTCATTGGAGGTAAGTAGATTTCTGTACAGTTTGAACTTTGTTATCATTAAGATGAAGCTTTGCTAAGGTGGATGAATCTAACCGCTTATTCCTGGCGTCTTTTAATATAATGCATACAAAGCGGAACATATGTTAGGGAATTACTAAATACTGTAATTTGCAGGAACTCTTTTACTACAAAAGTATGCAAGGTGAGCAAACACCCTATATCGGATCCTGGAAATCTTGGGAAGTATCCTCTG
>TRINITY_DN194260_c1_g1_i1:0-306
TACTCTCGTCTCGAAAAACAAAAATCCCATGTCACTTGGCCAAAGCAGCTGAATGCTCCACTGGAGGAGGTCGATCCCGAGATTGCGAATATCATAGAACTTGAAAAAAATCGACAATGGAAGGGTCTTGAACTTATCCCTTCAGAGAACTTTACTTCATTATCAGTCATGCAGGCTGTAGGATCAGTCATGACCAATAAATACAGTGAAGGCTATCCTGGTGCAAGATACTATGGAGGAAATGAATTCATTGACATGGCAGAGTCGTTATGTCAGAAAAGAGCATTGGAAGCATTTGGTTAGGAT
>TRINITY_DN194260_c1_g2_i1:0-370
TGACGACACCAACTCCTTCCTCAGAATCCCTTTATCACATCGGTTATTTAAGTGACAATCCTGAGTGGGTAGATTTGGAGTGTAGCCCACCTCACCATAAGCATATATTCAAATACCTACAGGCTCCCATATTAGTGCCCATCTTCAGTTTCATCTACTTCAAAGGAAGGGGAGGGCATTTGATATTTGGAGTTGCAGGGGTGCAAAGCATGGCTATGGCAATGGCGACCATGCGAAAAATCTCCAGTTCAGCCTTGTTTAGGCCCGGATCGGCTATGCTACAAAGAGCTCTGCAATCTACTGTTGCTCTTTCCAACGAGGCCGACTACTCTCGTCTCGAAAAACAAAAGTCCCATGTCACTTGGCCAAA
>TRINITY_DN194264_c23_g1_i1:0-301
CTTTTACATGAGGAGGTAATGAAGTATCCACAATAACTGAAGAATTATTGCTACTCATTCAAAAATAGCGTCTCCTCTCCATTTACAAAGATTTACAGAGAAACATAAACAAAGTGTGGCATTCAAGTGAAAACAGAGAAATAAAAACAAAATCTGTGACATTCAAGTTTTCATTTAAATGCCAAGATACTGAAGAAGGACTTCTCGCGCTCTTCCTCGCGCCCTTCTTCACGTTCCTTCTTCTCGCGCTCTTCCTCGCGCCCTTCTTCACGTTCCTTCTTCTCGCGCTCTTCCTCGCGCC
>TRINITY_DN194268_c1_g1_i1:0-579
CATGCCCAATAGATCTGGTCTATATGGTAATATAAATATTATAATTAGCTTTATTTACATCAAAAGTTAAGTATTCACTTCTGATTTTGTGAAGATACTTATTTAGATTCAATTCCTTTGTTTTTATCCAATTTAAACTATTGTCTTGTGATGTAGGTTGTTCTCTGCAATCTTATTATCTTAATAGGCCTACTGAGTGTAGTTATTGGGACATATTCTTCAGTAGCTAGAATGGCAGAAAATTATTCTGACAGATTAGTCACAAACGGGTTCCATTCAATGTAATTGTTTTCATGCATTCAGAAAAGCACATGGGAAACTTCCAAGGAATCACGGTCCACATTTTTTAGTTGCAACTGTACAATCTAGGGGCGAATATTTATAAGTTTTAAAATATTAATCCGAACTTCTATGTATATAAATTTTAAAATTTTTCCCCTATATTTTATAAAGAAGATATTTTTTTCCATTTAAAATTTCTATGAATTTGGACAAAGATTTATTTTATATGGGTGATTATTTTCAAGTTTGGACCAAGAGTGATTTTCAATTGGTGAATATTTTAAAGTTGGGACAAAT
>TRINITY_DN194269_c1_g1_i1:0-265
GGCCAATTAATAGACAGATTCCGTGTAGGCAATTTATCTGCCTGCCAGATCTGGCTATAACAGCGAACCCGCTAGTTATTTGCCAATACTAGTGTTACTGTTTGCTTGGAAATAATAATAAATACAATAACGCAACAGGTTTTAATAATGAGATGCCTTCGGTACTAAGATGATTGCGTGTTCAAATTTTCAAGTTATTTTCGGTTTCAAATCAGTCCATGGATTATATTTTTCTTATCGTTATATATTTACATTTACTTTCAAA
>TRINITY_DN194269_c2_g3:0-2399
AAGGCATTTATTTGTCAAAAACATGTTAACAGGAACACGAAGGAGCACTATAATTATGAATTGCACGTTTTTGGTGAACAAAGGAATTAATTGCAGTCAGGAGTTCGAGTTAAAGTCTGTTGCCATATATTGAAAGTTCAGTAAATGATTGGAAACAACGTTGACGTTGAAGTCTAAGTAGAAATCAATCTCTGGGTCATTACGGCAGAGCTAAGACGGGGTCTCTTTGTTGTGTGGCCGCAAGGCCACATGGATCTAATAGAGAGAGTAGTGAGTGGTCCATTGGCCCCAATGAGCCCCACTGGCGAACAAATGGGAGTTTCTCACCCCCACTTTCAAGAAGATGGGATTACAGATTCCATCCTGAGGCCTTGCCCTCTGGCTCGCATGGCCTTCAGTTATATGGATCTTCGTTATCTTCAACTAGTAAAGGAAGCAGAAGTAGGATAAGCAGCGATCATTTTTCAAATCACCAATATTCAGTGTCCGATGGCATCATTTCTTATTTAAGTAGTCCATCTGACAGTTTCCATGGGCAGCATTGGAATGCATTCGCGCAGGGAATCAGCAATGGTGAGTTTATTCCTGGTGCTGCTATGTCAGAACCAAGATTGGGATGTCTGCCACTTCCATTATCCAAGGAGGTAACCAAGCCACTTCCATTATCCAAGGAGGGACTGGAAGGAACATCTAAAATTCCTCACAGCGTAGAGTCTAGTTCATCTCATTCAGATGCTGGAGATTCTGAACAAGGTTGCATAATACACATACCTTCACATCGCAACTTTTCTGGTCGCTATTCTTTCATGTCAAAACCTGTTTATCCAATTACATTTGGAGGACAGGCCTCAGATGGTGAAGTCCATACAAATGTCAAGTGTAGAAGCCGCAAGCTAATATCATCAGAGGGAAGGACTTCAACTGGATGGTCTGATAGCAATATTCATCATTCTGAGTTCAAAGCTTTTGGCAGTGTTCCTGAATTTAGCGAAATTCAGAGTTTTGCAGAGCATGCCTCGTCTTCTCAAAGACTGCGATATAGGTGGAGCAGTGGAAGCAGTCTTGACTTTGGATGGGACCATGAAAGCCCTGATCAAGCAGGAAGAACTGATCTGGAGAATCCAAAACTGTCAAGCACTTTACATGAAGATCTTAAATGTGCATTATGTGAAAGATGGCTTTTTCAAAAATCACCATGGAGTTCTCAGAGGATGGTAAGGACTGGTGATATGCCTGTTGCAGGGGTGTTGTCTTGTAGCCATATTTATCACGCAGAATGCCTGGAACAGACTACTCCCAAGTCTCAGAAGCATGATCCACCCTGTCCTTTGTGTGTGGGAGCATTCAAGCCTCCCTTACTCTCTAGCCCAACTGATTCTGTTTCAGTTAATGAACTAGAGATGATTTCCACTCCAGTTAACAAATTTCCAAGGTTCAAATTAACTACTGATGATGGCAGGCCCAGCTCTTCTGGAAGTAAGAATTATCATCAGTCAGATTATATGGTAGATGTATCGGGCAGGAAATGGGGTGTGCAAATGTCTCCACATAGGAGCAAGTCCTTTTTAAGTAAGAGCCGTTTAAGAAAACATTTCACGCTCAAGGGCAAATCAGTAAAAGAAATACCAGCTGTTGAACTTGGTCCAAGAGGTGCTAGTTCTCCTTTACAAGTTTACCCTGGCAATAAATCCATAGATCACTTTCCAGTTGGCTGCTTGGGGAAGGATCAGTACTTGAACAAATGGTAGAGATATTGTATTGTTGTAATGTACCATCACTGGTTATGTAGTTTGCCTTGCAAAAATTGAGAACAGTTTTTTATAATCCTGTTCCTTATTTCTTAAAATATGATAATTCATCTTGTCTCATGTAGGGTCATAGGATTTGTATTGGAGGCAACATCTTTAAAGAGACACAGGCCATGTCATGTTTGATTTAGCACTCATTGATTAGTAGTTCTTGTCAAGCAAACTGATCCATGTGTGCTATCAACTCTGACAAACCGATGGCTTTCCCATTTTTGTCAATGGATGCTGGCTTCAGTGTTTTTCATAGTTAGTGGCCATCCAGCATGGTTGTGGACTAGTCTGTTCGCAGCATCTCTAGGATGGATTCCAGGGAGTCTACATCAGATTGTCATGTCAAGCTTATAAATTTACTGTGATATATGTGATGTATATGATTCAGCATCATGATGTTTTACTGCGGTATTGTATCTTTTAGTTTCTGATTGATTTTAACTCTTGTGAGTGATCTGTATACTCCTGACATCAGACTTTCTAATTAAATGAAGAACAAAGAACGGCTTGTGACTGAATTGGAAGCAGTTTTGTGTCTGCTTTTATGAGAAAATGCAAATTTATCTAAATTGCTTGGTACAACTTACTACTGAGTTCAAA
>TRINITY_DN194271_c1_g1_i1:0-333
CATAATTTTTTAAATTGTGCTTGGGGTTAATACATGTAAGCGGTCCCTTTTAATATGATAAACTACAGTGAAAGAGTTCCAATTTCACACCTCATTGAACAACACTATTTAGTATTGAGACCATCTGTAAGCAGCATTGGTTAGCATTACGATTTTATAACTCACGGAACAACAATTTCCGGGGGAATTTGAATCAAATTGCCATTCATCGCCCTTCGGCAAGCAAGGGTTTCTTCCTTCCGGCAAAGGGCAGCTTATCAGTTGGATGTCTGTCAAATTTGGTAGAAGCTATTACATGGCTAAAGTTTATTTTCTGGTAAGCGTCAATTGCCT
>TRINITY_DN194272_c4_g1_i1:0-390
AGGTTTTGCCAGGCATGGCCCTTATCAAGAGGCTTTGAAAAATTTCGGCCTAATGCGACGAGCAGGTATTCAACCCAATCACTTCACTTTTTCCAGTGTTCTTCCAGTGTGTGCGAGCTTGGCATCTCTCCAACATGGTTTCCAAATTCACCAACAAATAATAAAAAGTGGGTTCGAGACTCATGTCTGTGTGATGACTACCCTTTTAGACATGTATGCACAGTGTGGGGATATAGAGAGCGCACGTCACTTGTTTGACAAAATGTCTCAGAGAGACCTGGTCTCATGGAATGCTATGCTTGCGGGATATACACAGAATGGACTTATTGAGGAAGCCCTGAAACTCTTTAATGAAATGCCAAAGCGGAATGTGGTCTCGTGGAATGCAAT
>TRINITY_DN194272_c5_g1_i1:0-364
GCAATGATTGCAGGATATGCACACAATGGGCATTCCGAAGAAGCTCTTAAGCAATATAAGAAGATGCAACAGGCCGGCATGAAACCCAATCGGTTTACCTTTGCCAGTGTTCTCAGTGTCTGCACCAGACTCTCAGCTCTGGAAACGTGTAAGCAACTTCATGCTCAGATTGCTAAGAATGGATTAGAATCCAATGCCTTTGTTGGGAGTGCTCTTGTGGACATGTATTCCAAATGTGGAAGCGTAGGGGATTCTCGTCTTGTGTTTGACGAAATGTCGGAAAGAGATACAGTCACATGGACTGCGATGATTGCAGGATATGCCCAGTATAGACATGGGCTAGAAGCACTTAATTTTTTTCGCC
>TRINITY_DN194272_c7_g1_i1:0-338
ATACATGATTAGGAATGGATTTGAGTTAGGTGTTAATGCAGGGAATGCATTAATATACATGTATGCCAAATGTGGGAACATAGAGGATGCATGCTTGGTATTTAACAAATTGTCTGGTAAGGATGAAGTGTCATGGAATGCAATTATTGCTGGGTATGCCCAAAAGGGGCTTAGAGAAGAGGCCTGGAATCTCTTTTGTCAAATGCAATTGGCAGGTATTAAGCCGAGTGTGATCTCATGGACATCAATGATTGCAGGGTATGCTCAGAACGGGAATTGTAACGAGTCTTTGAAACTCTTCTCTCAAATGCAAGAAACAGGTCTGAAACCAGACTCGG
>TRINITY_DN194272_c10_g1_i1:0-723
CGATCTTTTTATATGTGTATTGCAACCTAGATCTTGATTGGGTTTGGGATGGCGTCTGCAAAGACCAAAATTGCAGAGCAATGTCGACGACACAAGTAATACAGAAACTGACCAAAACATCTCAAATACAGACCCTCCCACCCAAATTCAAGAACACACGACCAACACAAGCCAATGTCGATTCTTTTACTCTTATCAAGAATTTGAAAATAATCTCTAAGCAGGGCCAAATGAAGGAAGCCATAAGTTTTCTGCAGGTTATGGACCATCAGGGCATTTTGGCAGACTACCCTTCATATGTTCCTTTGGTACAGGGCTGCATCAATTCCAAATCGCTGGCAGAGGGAAAGTTAATCCATTCTCACATTATAGAAACAGGATTTAAGGCAGACATGGCCTTTGAAACTAAGCTTGTGATAATGTATGCGAAATGCCGGGCCTTGGCGGACGCTCGCAGAGTCATGGAACAAATGCCAGAACGAGATGCGGTCTCATGGAGCGCTTTGATTGCAGCCTCCGCCAAGCAGGGGCAGAGCAAGGAGGCATTGGAACTGTTTTATCAAATGCAGAAAACGGGAGTCCGGCCTGATCAGTTTACGTTCGCCAGTGTGCTCCCGGGTTGCGGCAACTTGGTGGCTCTGGAGCACGGCATGGAGGTTCACGGTGCTATAATTGTTGGTGGATTTGGTTCTGATGTTGTTGTGGGCAGTGCCCTTGTGGATA
>TRINITY_DN194277_c5_g1_i1:0-351
GGCAGTGCAAGCTTTATTTGTATTTTGAGTGTCAAGGCCTTCGGTACTCTTATGTTTTAACCATCATGACTTCTAAGAACAGATATAACAGTGAATTTTGAAATCCAGAACAAAAGGTATAGGAAATAAGGATAGTTTCTCAGCATAGCCGAAATAAACACATGAAAATCTAGTTATGGAAGTTCATAGAATAAGTAACACAAGGAAATATCACTTTCACAATTTTCCTTCTCTTCCTTGTCAGTGGCAACTTTAAACTATTACAGATAACACAGCCTCGAGGAGGCAAAGTGAATATAACCTGAATTGCATCAGACTAATACATCGCAAGAGTTCCATAGAGTATCTACT
>TRINITY_DN194286_c2_g2_i1:0-268
GTGTATCACTGATCTGTTCCATTCCAGTGTGCTTGGCATCATTAATTGCAGGCCTACTTTGCTTTCGCGCGACCTCATGGAGACGGAGAAGGCCAAGATTCGGTGCCAGCGAATTGGGTGCGAAGCCTTTTTCACAGAGGATGACACCCCTGACGACTCCTGCCGATACCACAGTGGTCCGCCTATATTTCATGATGGTGGAAAAGAGTGGAGCTGCTGCAAACAGCGAAGCCATGACTTCAGTTTGTTTCTAGCTATACCAGGATGC
>TRINITY_DN194287_c0_g1_i2:0-272
TCTGTCTTGACATCCTGAAGGAGCAGTGGAGTCCTGCCTTGACAGATTCCAAGGTGCTATTGGCAATTTGCTCTCTTCTGACTGATCCTAACCCTGATGATCCTCTCGTCCCTGAAATAGCACATATTTACAAGAGTCAAAGAGCTCGTAATGAGGAGACAGCAAGAGCTTGGACTCAAAAATATGCCATGAACTGAATGGTCTTTAATATTTACTATTTCAGTCATTTAGACTTTAGATTATGGTAGGAGAGCTAGGACATAGGAGAAAGG
>TRINITY_DN194287_c1_g1:0-1955
GTCGAAATGGGTTCTCTACAAGGATGCCCTGCCAGCAACTGGTGGGACGAGGAGGAGAGCTTGTATTTTGGCCGAACTAATGTATAAATGGCACCATTATGTGCATTATATTTTTCCATGCTCTGCATATTCATGGCTGCTGCTTAACACTATTGTTATTCAGCGGAGTGAAGATGCATTAAATGCTCGGAGATCCCCCTATATAAAGGAAAGCCCTGTAACATTTATCCAATTTTATTTTTCTTATTTTGTCATCAATATTTCCGTATTTGCCCTACATTGTTATCACAATATTAGAATTTTTATTTGCGGGATCGAGCCTTCACAGAATTCTATATATTGTCTCAGTAATAGTTTCATTGCTTGCTTAGCGTGAAAATTTTGTTTGAAGTTAATTGTGACAGAGAAAACAATGCCGCGCTGCTCAAATTTACAGCAACTTGCAGTGCCAAAGTGCTGCCAGCAGCGCAGAAGCGGGAGGGTAAAGCGGCGTAAGCAGTATGCCGGATTTACATGGATTAATTTCATTTGTGATAGGCCCTGGCAAGGTGGCATGTCTCACTTCTCAAGTTGCAAGGATGATCAACCTGGCACTACTGGAAGAAAAATGGATCTGATTAATGGGACTCTGATTTCAGGACATCACATGCGAGGCCATGATAATTTCCATATTGAGAATTCAATGTCTACAGATAGACAACATGAAACAAACATTTTGAAAAGATTACAAAGGCCTATTAATGAGTTAGAATCATTAACTCAGAGTACAGTTTCTGATTCCACGGAAAATGGTGCATGGATGGATCCTTTGGGAGACCTATCTGATTTTGATGAAGGCTTTGAGGAGAAAAACTGTAATCTCAGGATGGATTTTAAAAATGCTTTGAAAGAGGCTTTGATTAAAAGAAGTTGTCTAAATCACCATCAGCATTGGGATAGCTATTTAAATTGTGTTCCATCTCAACCAAATCCATCTGCTGATGAAGCAGCATTGAAAGCATCTAGTTCAGGCAGAGAAAAAGGTGATGAAACTCAACAACGCAGGGGTAAAAGAAAGCGTAAACCAAAAGTTCCTTTTGATGTAAGCTACAAATTTTATTGTCTCAATCAGGTCTTACATAAAAGAAGAAGTGCCATTTTCCATCAGGTCTCTACGGAGGATGCGTCGATTGAGAATCATGCGCCATCTTGGTCTTGTTGCTCCTCCTGGTGTTCTCCTTTTATTCTTAATCCTTCTGTTAGAACTATTGTTTAAATACATGGTAGATTTTTCTGTGTTTGATGCTAGGCATGTTATTTCTAGTTTGCTCCTATGCATGCCTTTTCTTGTGATGAAAACATGTAAATGCATAAGCAAGTACTCAATGAAGGTGAGAAAAAATTCTCAGAAAATATTAATGTAACTTGAATTTTTGATATAAAAATAAATATCATAATTGGGGTTTCTCTAAAAAGTCTTGTGATTTATTACAGGTAACAAATTACACTAAAGATACGGTTTTTCCAGATATCTTTAGCCTTGGCATTTCCGTTCTATGTCTGTTTACTTCGTATAAGGATGGGTAGTGACAAATATTCTGTTATCGCTCTAAATAACTTTTCTCTGGTTTTAGATGTCCTAGCTTTCTTGATTTGTGGGATGATTGCTTTGATTAGTTCTCAGATAAAATAGATCTGACAATTCTCATATTAGTACTACAGCCCTGTTTTCTGAATGTTTCGGTATGAGCACTAATGTTGACTTTCCATGGGCCTTACAGATTATGACATCTTTCATAACATTGGTTAGAAGTGTTGGATGTTTATAGGGATGCTTTTTTAAATTAGATACACTCTCAAGTAGAAGTGGTTCTATTATTTTCTATAGGAGTTATTTTGCTCATTATTTGTGAGACTCGATTGCACAACATTGGTATTGAACTATAATTGAGCTGTAGTAATGAAGTCTTTTTGCC
>TRINITY_DN194287_c2_g1_i1:0-304
ATGCAAGAAATTAAACTTGAAGTTAAACAGAGTATTATTGCTATGCAACATAGGTATCATGACTATTTAACATAGCTCCCATTCTCTTAAACACAAAAACCATACTTTTAATGTACTGCAAACTTCAAGAATATTAGAGTAGGCTAGAGAAAATAACGTGCCCTTTCTCCTATGTCCTAGCTCTCCTACCATAATCTATAGTCTAAATGACTGAAATAGTAATTATTAAAGACCATTCAGTTCATGGCATATTTTTGAGTCCAAGCTCTTGCTGTCTCCTCATAACGAGCTCTTTGAGTGTTGT
>TRINITY_DN194290_c3_g2:0-1221
CACAAACGTACACGGCGTTTATACGAACCCCGTGAAACTACTGGAAAGGGCGGGTAAAGACTCTTTAAAGCCACAAAATACAGCGCCCTTCAGTCTATTTGTAAGCACCAGGTTTAGTTTCATTACATAAAATCTGTACCTAGAGCCCAGCAATATCCTTCGCAATGGCTGACGGCCACCAGTTCAGCAATATTTTGCTTGTAGGTCGAGGTGGCACGAATCCGGGTCAACTGAGGATACATTCTGGAGGTATAGTGTGGAGAAGGCAGGGTGGAGGCAAGGTGGTTGATGTGGCAAAAAACGAAGTCAAGAGTTTGAGTTGGACTCGAGTTCCCAGGGGTTATCAACTCGGTGTCAAGCTTAAAGCTGGGTTGAACATCAAGCTTGCGGGATTTCGTGAACAGGATGTTGGCATTTTGACAAATTTCATGACAAACACAATAGGATTAGCTCCAGAAGATAAACAGCTATCTGTAAGTGGGCGGAATTGGGGAGAAGTTGATTTAGATGGAAATATGTTATCATTTTTGGTGGGTTCAAAGCAGGCTTTTGAAGTATCTTTAGCGGATGTGTCACAAGCACAGCTTCAAGGTAGAAATGATGTCCTCCTGGAATTTCATGTGGATGACACTACTGGAGCCAATGAGAAGGATTCATTAATAGAGCTGAGTTTCCACATACCAAATACAAATACGACATTTACTGGGGATGAAAACCGACCTCCAGCACAAATTCTTCGAGATAAAATCATGCAAATGGCCGATGTTGGGGTGGGGCCATCTGGTGAATCAGTTGTTGTGTTTGAAGATGTTGCTGTACTTACTCCAAGGGGTCGCTACACAGTTGAGCTCCATCTTTCGTTCTTAAGACTTCAAGGACAAGCTAATGATTTTAAAATTCAATATAGTAGTGTGGTTCGTCTTTTTCTTCTACCAAGGTCAAATCAACCCCATACGTTTGTTGTCATATCTCTGGATCCACCAATTCGCAAAGGTCAAACATTTTATCCACATATTGTCTTGCAGTTTGCAACAGAAGAATTAGCAGAGCGTGAACTGTCAATAAGTGAAGAACTCTTAAATTCTAAATTCAAGGTGGAAGAGCTAGCTGAGTGTGCACTCTCAATGAATGAAGAGCTGCTAAATACCAAGTACAAGGACAAGCTTGAACCTTCATATAAGGGTTTATCACACGAAGAGTTTACACAAATCTTGCGTGGTC
>TRINITY_DN194296_c30_g1_i1:0-245
ATTTGCATATCCTACTAATTATTTGACAATCACATTGCGATGCTTTGTGAAAAGAATATGCAAATAGTATTTTCTTGTCTTGCAGAAGATCACCAATCACCATCTTTCAAAGCCTGAACATCTTATCTAAACATCTGAGTAACTATGTGATCAGATTTTGAGAACTTTCATCATGAGTTTCTTGGGATATGTTCAATCTTAACCTTGCATCAAAATCTTGGATGAAATTTGAGTTGACATCCGGG
>TRINITY_DN194296_c40_g1_i1:0-242
AGGAGGAAGGTAGATTGGCTGACTGATCAAATGCGAGCTCGGGATCACCCAGTTTCTGCAACCCATGGTGACTTGGATCAGAACACAAGAGACATCAGTATGAGGGAATTCAGGTCTGGATCTTCTCGAGTCCTGATCACCACTGATCTATTGGCCCGAGGTATTGATGTACAACAAGTGTCTCTTGTTATCAACTATGACTTACCAACACAGCCTGAAAACTACCTCCACCGTATTGGTCG
>TRINITY_DN194298_c4_g1:0-629
GATTCAGATCTTATCCAGTGGCCCCCATTCTTACATGCTAGCAAGATACCTATAGCATTGGACATAGCCAAGGATTTCAGAGGAAAGGATGCAGATCTGCTAAAAAGAATCAAAGCTGATGAGTACATGCGATGTGCTGTGGTAGAATGCTTTGAATCTTTCAAACATGTTCTCAAAAGCATTATTGTTGGAAAAAATGAGAAAAGTTTCATGAACGATATAATTAAGGCTGTTGATGATAATATTGAGAAGGGTACCCTACTGGTTAATTTCAAGATGAGTGAGCTTCCTTTGCTGTACCATAAGTTTGTGGAGCTTGTAAAATATCTGCTAAAAATTTATAATGTAGAAATTCCAGGAGATAAAGCTCTTCCAGAAAAGCAGAATGGTCAAGTGCAGGAAAATCAGGATCACTTGAACAAAGTTATTCTTCTTCTTCAAGATATGTTAGAGGTGGTTACTCAAGATATTATGATAGATGGCTATAGATATTTGGATTCAAGCCATGGTTCACCTGCAATGCAAGAAGATGGGTATATTAGTTTTCATTTACTTTAGCATTACGTTTATTCATATCATGCTGATAACTTAGTTGCACAACTGATTCAAAGATCCTTACTCATCTGTTT
>TRINITY_DN194298_c7_g1_i1:0-2042
TCGGCTCCAATAGCAGTTGTTTATTTCATGGACATACAAATTTGGTATGCCATCTACTCCACTATCTTTGGAGGTATCTATGGTGCCTTTCGCCGACTTGGTGAGATACGAACATTGGGGATGCTGAGGTCAAGATTCCGATCTTTGCCTCTAGCTTTCTATGCACATTTAATACCGCCTACAGAAAAACAAGAGAATCAGAAAAGGGGTCTAAAAACGTTATTGTCAAGAAAGTTTGATGAGGTTACACCAAATGAAACAAAAGCATTTGCAAAATTTGCTCAGTTATGGAATCAAGTTATTACTAGTTTCCGCGCTGAGGATTTGATAAACCACAGAGAGATGGATCTATTGCTCGTACCGTATTCTTCAAATCCTGATTCAGATCTTATCCAGTGGCCACCATTCTTACTTGCTAGCAAGATACCTATAGCATTAGACATGGCAAAAAACTCTACTGAAGGGAAAGTAGATGATCTGCTCAGAAGAATTAAGGCTGATGAATACATGTACTGTGCGGTTAAAGAATGCTACGCATCAGTTAAACACGTTCTTAGCACAATTGTTGAAGGTGACCAAGAGAAAAGTGTTATCAATGAGATCTTTGACAAAGTGGAGACAGCGACATTCAAGATGAGCGAGCTTCCCATATTGTACACAATGATTGTGGATCTAGTGTTTTTGTTGCAAAATGATAAAGAGATTGCTTCTCGAGAAAGAGTTGTTTTGCTTCTCCAGGACATGCTGGAGGTGGTTACTCGAGATATGATCGAGGATGGTTCCAGGATTTTAGATCCAAGTCATGGTTCATATTCAAGGAAAACTGATGACAACACAAAACAGCTCTTTGGAAAAGTGGTTGATCCTTTCCCTTCAAATGATGCCTGGATGGAGCAGATCAAGAGGCTTCATTTATTGCTGACTGTCAAGGAATCAGCTATGGATGTCCCTGTGAACCTGGAAGCAAGGCGTCGCATTGCATTTTTTACAAATTCCTTATTTATGGAAATGCCCTGTGCCCCCAAAGTTCGTAATATGCTGTCATTCAGTGTTCTGACGCCATACTACAAGGAGGATGTTCTTTTTTCATTGAAAGAACTTCAGCTGGAAAATGAAGATGGTGTCTCCATTCTTTTCTATTTGCAAAAGATTTACCCAGATGAATGGAAGAATTTCCTACAACGAGTGAGTTGTGATACAGAGGGTGACGTCTTAGAACTAAAAGAAAAAGTGGAAGAGCTTCGGCTTTGGGCATCTTATAGAGGGCAGACTCTGAGTAGGACAGTCAGAGGCATGATGTACTACCGGAAAGCCTTAGAACTCCAATCGTTTTTGGATATGGCAAAAGATGAAGAGATTTTTGAAGGCTACAAGGTACAAGAGAATATTCAGGATGAGCATAAAAATAGCCAGAGGTCATTATGGGCACAATTGCAGGCAGTGGCAGACCTTAAATTCACATATGTTGTATCATGCCAAATGTACGGTATACATAAGAGATCTGGTGATGATCGTGCAAAGAACATTTTGGATCTTATGTTATCATACCCATCTCTACGGGTTGCTTACATTGATGAAGTAGAAGAGAGAGAGAAAGATAAGTCCCAAAAGGTTTATTATTCAGTCCTTGTGAAGGGTGTGGATCAGCTGGATCAGGAAATATATCGCATCAAACTTCCTGGAAGTGCTATCCTTGGTGAAGGCAAACCCGAAAATCAAAACCATGCTATTATTTTCACTCGCGGTGAAGGTCTGCAAACAATTGATATGAATCAGGACAACTATCTTGAAGAAGCGTTTAAAATGAGAAATCTGTTGCAGGAATTTTTTGAAGACCATGGGGTGCGCCCCCCAACAATTCTTGGTCTGAGAGAGCACATCTTTACGGGCAGTGTATCATCACTGGCTTGGTTTATGTCAAATCAAGAGACTAGTTTTGTTACCATTGGACAGCGGCTGCTAGCAAACCCACTTAAGGTGCGGTTTCACTATGGCCATCCGGATGTTTTTGATCGCGTATTTCACATAACAAGAGCAGGGAT
>TRINITY_DN194299_c1_g4_i1:0-2588
CAAAATCTTGAAGATGATAAGTTCACATAATAGTGAACTACGAAGTACTTAGTAAACACAACACGCAGCCTTAATCAATTATTAAAATATATAATTAATATCTAACACCATATTACCATCCTAAAATAATCCATGGGACTTCAAAATCTTTAAAGGTTATATCTTCTCAAAATACTGAACCATGAAGTACTAACAGAGAACACCAAGAGCTGCTAAAGCTGCAATGCTCGAGACAAGAGTCAAGTTCTGAAGCTATTCCAATCAGTCGAGAAACTGTGGAAATTTAGGTGGCTACAATCTTACATAAGTTAATAGAGAGGTAGTGGATAAGGTTCGAAGAAGAGAAATGCACAACGCACTCACCCTGTTTTCTTCTTCTTGCATGACATTACCACCATCTTCAAAACTTCTTCCTTATTCTTTAAATACAAGCAAATGCAAAGTGCAGCCTGTTGTCTGCAGTGCAGCCTCGAAGGCTGCATCTGTGGGCGGTCCCGAGAGCACCGAAACTTTATCGGCCAGAGAAAGGAGGAGACTTAGAAATGAACGGCGGGAAGAGGCGAAGAGTTCCAAGCCTTCATGGCGAGAAGAGGTGGAGAATAAATTGTCACAGAGAAAGAAAAAATCGAAATCCTGGACGGAGGAGATGAACTTGGACAATTTGGCCGTCCATGGAGTCCAGTGGTGGACGCTGGTCGTGCCTCGGAATTCCGAGAGGCTTGCAGCAGATGATCTCTCCAAAGCATTTGCTTCTGAGTTTCCTGATATCGAATTTCAGGCCTATTTACCAGAGATACCTTCCAGAAGGAAATCGAAAAATGGATCTTACTCAGAAAGTAAGAAGAGAATACTTCCTGGGCATGTTTTTATACATTGTCCCCTAAACAAGGAGATACATGACTTCATAAGAAATACTCCACGGGTACGTGGTTTTGTTGGGCAGAACGTCGGCAGTATGATCAGGCAGATGATCAAGCCTAAGCCTGTTCCTTTATCTGAAATGGAAGAAATATTTAGGAAAGTTAAAGAAGAAAAAGAGGCTTCTGACATTGAAATTCAAAAGGAGTTATTGAAGGAAGAGAGGAATAAAACAGATGATGATTCAACTGGACAGGATCTTTTGGAAGATTTGGAAGGGACAGATGTCCACATGAAAAATGATGCCAATTCTCACAGAGAGTCTGCCACTGATAAAGGTGGCAAAAAAGTTGGTTCTGCTGGTACGAAATCTAATTCCAAGAAATTCCCAGTGGTTGCTGCCGATTCAATGGACTATTCTAATATCCCTTCTGCGGAGGGGCTGAAGAAGCAGAGAAACAGTGGTAGGAAAATCACACTCTCCAGAATACAAGATTCTATGCTAGCTGCAGGGTCTCCAGTCAGGGTTATTTCAGGAGCTTTTGCTGGATTTACTGGCCATCTGAAAGAGATTGATGCAGACACTGGCAAGGCAAAAGTAATGCTTATGATGTTTGGAAATGAATTACCAGTGGACATGGAAATTGATCAAGTTGAATGTGAACCATGTCAGGATAGTAATGAACCTTAATTGGTTTCTCTTAACAAACCTGATTTCAGTTTAAATGATAGGGCTTACAGGTACTTCTCACCCTCTTTGGAAAGAGTAAGGTCGTAAGCATGCATACGAGTCATCTACCATTGAACGTGCTATTAGAAGGCTTTCTGTCAATTAGCAAGTTTTCTTCATTGATTGAGTTCTGAATGTAGCTTACAGATTCTTTCTCTAATTATAAACATCTATATCATGAGTAATTAACGAGATCCATGGACGATTCCATGGAGTTGTTTTACGTGAAGGAATGAATCTTGAAGGAATGTTCAAGCTAAAATATTTTCATAATTAGCGAACATATTTCCTTGCATTGGACAATTTTCATTTTGAGCTTAACTAAGGTCTTTGGACTGAATAAATTTATTTATTTAGTTCTAAAAGGCCTGATTTTTCAATAAAACTATGGAAAATGTAAATTGTAAAAATATCCCTCAGGGTAGACTGCATAGCACATTCTACCACCTGTGTTTCCAAAACAAAGAAATGGATCTTGAAGGTACCATGCTGATTTTACTCACTCGCCCGTGCACGATCGCTCGCCCGGCGCCCGTCGCAATCACAACCGGAGGTCCTTACAGATACCATCCTTAGAGCTAGGAACAAAACCTTTCCTCTACAAATTTTCTCTATGAAAACAACAAATTGAGATCTCCCTTCTGAGAATGAAGCCCTTCCCTTGCTGATTTTCCCTCTTCTTGCCACGGATACAGCTCTTCCTGTGGCATTTTCTTCTCTCCCCATTGCGAACCGAGCCCTAACAAGCAGATTCACTATTTGAACTGAGCCTTGACTGTGAACAATGAGATTCATTATGTCATTCGTTTATCTACAATCAGAACTTTTATTTATATGTAAAGGTTTATGGGATTTTGTTGTTTTGAGATTTTTTTTTTGGTAGCCAATAATTGTTGGGATGTCAATGGTAGCTGGCTGAAGTTCTTAATGTCTCCCCTAGGGCTTAAGTCTCTTCAATGACAGGTTTGTGATAATTGTATAGAAGTATTTGTGATAGCAG
>TRINITY_DN194301_c3_g5_i1:0-1673
ACTTAATATACAACGCCTCTAAGTTTAAAAAAAACCTTTCCTTGCACGTCTTTTGGGACAATTGCGGCTATAACCTTTCTGATAGGGAAAATATGGGAACCTGTTTAATGCACTTCATCCTCATTAAACCTTACACGATGATACCGTAGTGGACTGCATCTCCAAACCTAGGAGCTCCGAGCATTGAGTCCTCAGGCGTCCTCGAGGTAAATATACTGTCTTTCAAATAGCTCACTCCTAGCACAGATCTTTGTTCATGTCCGTTCAGTTAATATGGAAACGATCATCCCATCACCTATTGTCGACAATGGCTTTGTTTCGTCCTCTTGGATTACCCCACATAAAATTCTCCAATCTCTGTACCCAAATAGAAACCCCATCCACAACTTCACCAGGCGGCAGGGTAGATTTTTTCATCAACAAATGTGGTTTAACAAATGAGGAAGTCACAAAAGTATTCGAGCATCGCAATATGTTGTCTAAATCAACAACCCACGAATTTGAAGAAGTCCTGGAGTTGTTAAATGACTGTGGTGTGACCACTCGTGCCCAGATTCGAATGGTGGTCCTTTCCAATCCTCCCCTTTTCTCTTACCGTGCCGAAAGAATCAGACAGTCTAAACTCACCTTCCTTAGGACTATAATGAGGGGAAAAGATATTTCCAAACTCGTCTGTGTGAATTCATGGGTTTTGACTGTGGCGGAGGAAAAGCTTAAATCTGTCATTTCACTTCTGCAAAAATTGGGTATCGAGGGTCAAGAACTATCAGAATTGCTGGAGAAGCAGCCTCGATTGCTCACGTGTTCAGAGGAAAAACTTATGGAGTCATTTAAACAGGCCGAGAATATGGGGTTTAAGAAGGGATCGAAGAGGTTTGCAGCTGCTTTGCGCTCGTTTTTGGGAGTAGGAAAAGAAAAAATCGATCGAAGGCTGCAGTGTTTGATCAATTTAGGTGGTTCGGAAAAACAAGTTTCGACATTAGTGAGTCGGCAGCCATCGATTCTTTCGCTCTCAGAGGAAACATTGAAGCCTAAAGTGGATTTTCTGGTCGAATCTGCGGGGCTTCCATTGGCTGAACTGGTTAAGTATCCAACTCTCCTTGGATATAGTTTGGAGAAGAGGATGATTCCCAGGTTTAGAGTGTGGAAGGCATTAAAGTCCATGCAAGAACAGGGGGTGAAAAGAGAGGGGCGTTTTTCAAGCATTGCTATTTTGTCAGAAAAACGTTTCTTAGATAAATATGTTAATTCGAATGTCAAATCCTTCGGTCTCTGGGGTATTAACCACAATGCAAAGCTGGAAACTTGATTATTGACAAGGACACGTGCAGTGAGTATGTTTCTGTCAAATTTATCCAGGAACACTGCAAGAGTCTGTTGGCAGTTTGAATATGACTTTTCCTGTGCATTATTTTTCTTTTAAAGTTTTTTTCTTCAAACCCCCGGGTACAGGGGGTTTAAACTGATGTGTGATGTAAGTAAATATTCTACTTTATAACAATTCCATGACTTCATTGGCAAAAGAAGAGTCCAAAAAGAGTGTTTGTAGCATCAAAGTCAATACAGATCCCAGTACTTACTATTTTTTAGAAGCAGATTTATAAATAAGAGCGATTTGACAATTTGCTTTAATTTTAATTCAAGGTACAGTTTAATTTTTTTCTGGCAAAAAA
>TRINITY_DN194302_c4_g1:0-4231
GGCGAGTGTGCACTCCCTGCCCTGAGTTGGTGGGTGGCTGATTGTTCCCTTAAGTCATGGCGTCGTCACTTCGACTACTAGTGTAGCCTGACGACCTGATGACGTTAGCCTCGATGCTAATTATGGAATTGACGCCAAAATAATAATGGCACGAAATAACATGACCACGTTTCAATGGGTGCATGGATACGGAGGAGGAATGGAGAAGGAAGGGACTGGCAGTGGAGGAGGGTTTTCTGCAGAATGACAACGAAGCGAGGGTCAAACTAGGAGATCCAAGGTAGCTTATAAGGCAAGTTCTCTTCATACCACTCTGACATCATAGGAAGGTGGGTAACAATGGTAGTCCTTGTGTTTTTTAGCCGAGGTCTATGCCACATTAAAGGTTAAACCTTTCCAAGTCCTTCGTGGAAAGGGGTTTTGGCTGGCTTCAAAGGAGGGCAAGAGGATCCCCATCTTCTTGTCAGGTCAAGCAATCAGGACTGCGGGTATGGGGTTGTACTTTTTGGTAACCACATGGGAGAGTGCTCCCAAAGGATTGATAAATCCTTGACCTTATGAAGCAATAATCGATACCAGGTCTCATCGGAATAAGTGGTTGGTTGGGAGGGTTCACATTACAATGCAGGTATAGGCCAAGGGAGCGTTTGAAATGATTCAATGGTATTGCTCCTTTGTCTATTGAGGAACATGCTGGAGGAAGCCAAGGGCACCATAGAGGATAGAAAGGCAAATCACTTATTGAGCTAGTGAGACGAGGAAAAAGGTGAAGTGTGTCAAGCGTAAGAAGAAAAGGATGGAGTTGGTAATGGGAGTCAATGTGGTGATGGACCAAGTCCTAGTTTATCTGGTGAGAAAGTTTCATTGATTTCTGACAAAATAATGGGCCAGTGGATCCTTGAGTCTAGAAGCAACAGTTGGGGTATGCATTGGTTTGTCACAACCTAGAGGCTAGCAATGCAATGGATCGTGTTTGTCTTCAGAGCTGGGAAGGATAGAGAAACCATTCAGCAACATGAGGATCCCAATAAAGGCAGTGATTTTTATGATATGTAGGTATTTGTTGTAGGATGACTTTTTTTTTTGACTTTAGAGGCCATCTATAGCCTCTTTGTTGATGTATTTTTGGTTCAAAGATGTATTACACTTACTGCTATTTTGATTATATACACCCTTCCTTGCTATATATGTGTGAAACTTTGCATATTTGTGTATAATGTTTTGGATTCGTATGGATGCACCTGGATATCTATGTTTTTTTAAAACTAAAATTTGAATATTTATTTATTTTTTGTTTGGATGGTTTTTTGGTTCGGTTTTTTTTTTCAGTTCCTGGTTTTGGGTTTGACTAGTTCTATGACGGGTCCAGTTCTGATAACATCGATTTTTAACATATATGTTCTGGCTTGTTAATATTTATATAAAATATGCTAGTTATGGTGAAATAACATGTTCTTGAATGCCCCTTGTCCTGGAATGCCCCTTGTCCATCACAATTGGAATTTTACTTTGTTGACCTTTTGGAAGTCCTATTGCTTCCAAATATGACCAGGAAATGTTTAAATCTGTAAGAGAAGTCCAAATGTCCAAGCTTTTACATTTATTTGTCTCCTTTAAGTCTCACTTTGTTGATTTTGTGGAAGTCCTTTTATTGCTTCCAAATATCATCAGAAAGTGATACTTCTGAAAGAGTTCAATTTTCCTAACTTGTAGTGTTGGATGTTCTCTTTTGATCAAACATCTTTAATTTCGTTGTCTGTCCCATTTCATCTAGTCCTTTTCTTTTCTTTTCCCCCAAGGTTTCCATGCGTCCAACAATTTTTTGATTACTTAAATCTGAGAAGGGGCAAACACATTTAATGGTTTAAAGATAGCAATAATTCAGTGAGCACCACGGTTAGTTTATTATTATTTCAGCTTTTGAAAACTTTGAAGCAACTTAATTTGAATAATTTAGGCGGCCAGAATATGAGAGGGCCCTTTACAGAAAACAGATTGCCAGTCACTTCACGCAAAATGGACAGCCTAGAGGAAATCTCGGCCGTGGTATTCAATAATGATATTGCATACCGGTCACCGGCAGCGTCCGGTTATATTCTTGCAGAATAATGAAAGGAGTGCTGATTTTTCTCTGCAACTATGGCAGCTGCGCATCCAAAACCTGAAATTTTCAGTCTGCGAGCGTTAGAATTCCTTTAAATCCCAGTCTATGCATATGCATACGCGACCGCGGCATTTTTATTTCAATCATTTGAAACTGTGAGCGAGCAGAGGTGGAGAAGGATGAGCGTCTCCCTCACTGTAATGACCTTGAATTTGCACGGCGACAAATCGGCAGATGGACCGAATTCGTGGGAGAGACGGAAAGATATCTGCATCGCCATTATCACCAAATACTTTCCTACGATTCTCTGTACTCAAGAAGGGCTAAAGAGACAGTTAGAAGATCTGCAGCAGTCTTTACCAGGTTATGAACAATTTGGAATCTCGAGGAAAGGGTCCCAGGATACTACAGATGAGCACTGCACGATTTTTTATGATAAAGAGAAGGTTGAACGTATGGAGGGTGGGACCTTTTGGTTATCAGAGTCTCCATCTGTTCCTGGAAGCACTTCATGGGGTGCAACAGTACCCAGTATTGCAACATGGGTGATATCCTTTTATGGTTTTGTAAACAAAAATTCTATGGCTATTACTGAAGTGGATTCAGTCACGGTATTTTTGTAATTAGGGCTCTGTTTTAGCTGATTCTCCTTCAAAATTTTGTTGTTTACATTGACATAATTTCCACACATTTCAACTCAAGAGAGTTGAGCCACCTGGTTTTTCTTTTCAAGTTGTGAACACAAACATGGATGAAGTCAGTGCTCGTGCTCGAAGACGAGGTGCATTGCTGACATGGCAGCATATAGCATCTTTACCTCCCAGTTTACCTGTTGTTTATTGTGGGGGATTTAACACTCAAAAAGAATCAACTGCAGGGCGTTTCCTCCTAGGAAGATCAAGAGAGCATGGTGTTGTTGGTGACATGAGGGATGCTTGGGCAAATGCGCGGATGAGGAAAAATGTCTCCCTCATACATACATACCATGGGTTTAAAGGAGATAAGCAAGGAACTCTGGAATTTTTAAAGCTAATTTTGAGAGCTCTTTGCCTATGTTGGGATCGCCAAAATCAGGACTTGCACCTTGATTGGGTTCTATTTAGGGGGCGCTCCTTGGCTCCAATTTCCTGTGAAGTTGTAAATGATAATATAGATGGTTTTTATCCATCAGATCACTACCCGTTATATGTAGAGTTCATGCTTCCTCGAAATTTGAGGCCACTAGAGGAGACTGTCTAGCATTTCCATGTCTTGTGATTTTTCTCAGATGTTTTATTGTTCACCTCTCATATTCGCCATATAGGGAGAAGTAATATCTTTCTTGGTAGCAATAAGAAATCTTTTGTTGGGGTCACTCCCATATTTCTCATGTAAAATAGTGGAGAAACTTGTCCTTAGATTTCAGCGCATTGTTAAAAATGCTGGAGATTCAGTTGACAATCTGAATTTTTTACCAGAACACTGTAAAGCATGAATGACAATTAAGCTGGCTATCATTGCTATTGGAGAACTATCTGGACAGATTATACTTATGGCCTATGACACTGGTAAAGCTTTGTTGGTAAATGCATAATATAGGTGAAAATGAGTTTTAGTTGGGGTACAGGTAGGTCAGAGGCAGGGCCCATGAAAAATTTCGATTATCAATCATTGGAATGTTTTACTTCTATTCTTTCACAATATGCTATCCTTGTTCTTTTCCTCTAACAAAGGTTGTATACTAACTTCTTTGAAGAACAACATAATAAAAAAGTAAAACATTCCAATGATTAATAACAAAGTTTTTCATGGGCCTTGCCTCCAACCTACCTGTGCCCCAACTACAAAAACATATGCTAACCATCTTCCAGTAGCTGTGGTGTATGTTCAGTGTCTTTTGGAAAGCGGTGGCTTGTGATTATTGTTCACAACTTAAAACTTAACTCTGAATTTCTAGATCATTATTTGAATAGGTAAATGCCTAGCAAAAGTCTGCAGTGAATTTTTGTTTGTTTCAACTCTTTTGGCTGCTTTGAAGCCATAAGTTAGGGTTTTGATCGGGTCTAGATAATCACTTATGCTTCAATTTGCATCGCTGGACTGTAAATGGTAACTGTAATTTGTTAATATGTAAGAAATCCAGGGTCG
>TRINITY_DN194305_c0_g1:0-2846
TTGAATGTACTGAAGAAATGTACAAGTAACCAAAAATACCACCATATTCTAAGTGCAACGCTGAAGTTAAATATTATTCCCTCATGAACTCCCCCTTGAAAATAGAGTTCGATAACATCGCCCTGAAAACTTGCGCCCTAATGTTGTGTGTTATGAATCAGCACTCTCACATTCAAAATTCTGAGGGAGGGTATAGTGTAGAGCACTGTAACAAATAAGAATGAACGATGGCGTCCCATGACCGCGAAATCTCCCAGGCAATAACCCGCATAGCCCTCGCAGGGGACGGCGCCGTGCTGGGGATCGGCCTCGCAGTAATCGCCGTGAGAACATGGTTCAAATTCCAGTCTCATTCGAAAGCCCTTCAAAGTATACAACAAACGCCCGTCTCGCACATAGCGGACTTGAGGTCACTCCTCCCACCTCCGCAGGACCATGGCGGCGATAGCGAGAATCGAACCCGCGACTCGCAGCAGGCCGAGCCCTTGGTAATAGTCAGAGGGAAGGTTCAGCCCACGGCCTCTGTGGAGAGCGGCGGGAGGAATGAGGGCGAGGGCGTGCTGACGACGCACAATTCCGGAGACAAGGCCGTGATTTTTGAGAAGACACAGACGGTAAATTTTGTTGCTTATACAACGAATGGAGGGGCCTGTTTGGATGGAGTGCTGATTGGCGAGCACTCTTTGGAGGGTCATTGAAAGAGCAAGTCACAACTTCTGTGAGAAAGGATTGCGAGGATTGCAATGTTTCCATTGGGTTTTGTCATGTATGAGGGTTCCCTTTGTTTTAATTGAAAAGGATGGGCAGCAGAATCTCAACTTTGTGCACATTAACCTGGACGAGTCAAGGCACAAATTGCCACTTATAACAGTTTATCATCACTTGCACCCAGTCCAAGCATCTCCATACACAGTTTTTCAAGCCATTTTTGGCCGTGGTTATCCAGTTGGTCTGTTGGATGAAGAAAAGATCTTACCACCTGGCAAAGAGATCACTGCAACTGGCCAGTTATATTTGTCACATGATGGACATCCTGCTATCAAGTCGTGCAAGTGGCTACCATATTTCTTGTCTGACCTTTCAAAGGATCAACTGGTAGAAGACATAACCATTGGAAAAGCGGTTCTATTTTGGAGTGGTGTTGTCCTTAGTACTGCAGCAGTTGTAGTTCTAAGTTACGCTGCTTTCAGGAATTGGGAAAGATGGAAAGAGTGGAGATACCAGAGGCAGGCTCGGCAAGCAAGAGAAGATCCACCCGTGTCGAATGCAGCTGAGGATGAATCTGGGAATGTACCAGATGGGGAATTATGTGTTGTTTGTCTGATGAGACGGAGAAGATCTGCTTTTATTCCTTGTGGGCATCATGTTTGTTGTTCAAGGTGTGCTCAGCTAGTGGAGCGTGACTCTAATCCAAAATGCCCTGTATGCAGACAGAATGTACGGAACTCAGTGAGGATATATGATTCTTGAAATATTAATTTATGCCATAGCGCACTGTATCAAGTGTCGGTGGCAGTTATTAAAAGCATGTCATTTCTGGGTTCAGTACAGAAATTCTTGAAATGGGTCTATTGGTACATGGTCTAAGATTTGTATAGAAGATGCATTATATTTTTCTAATTGCAATTTTGTACTCGTACAATTTATTTAGGCTTGTGTCTGCAACAGACAAACTCAGATCTCTAGGGCAGCTGACAAAAATGTAGTTATGCTGTTATTATCCATGTGCTCATTCTGGAAACACTGGTTTCATCTGCTCCATGCAAGAGGGAGGCTGTTGGCATGGAAAATGGTAAATAGATTTGTGAACATTATATTCAGCATGGTGTCCATGTATAAAAATACCTTTTGATTCAAAAAAAAAAAAAATTTTGAATGGCTAGATTTGACTGTAACATGTTGGAGCCATTTGAAATGTAATTGAAGTTTTATTTTTGCACCCAATGTTACAGTCTGAGATTTATATTTTAGATCTCTGCAACATATTCTTAGCATTATTCAGTAGTACTATCCTTTCCCTCACCAGAGTGCAAGCGACATTATTGTTACAGTTGACCAGTGGGTACACCTTTGTTGCCAATAGCTTTTATTCAGTGCTCTCTAAGTGTGGTGGCCGAAGCTTTCTCGTGTTGCAGTTGGCCTTGGAAGATAACGGAGGCACTAATATCTGGCCGGAGAATGATTCCAAGTAGCAGATTTTTCTTTATTTTCCATTTGCTTAATTGCCCATCTTTCTCATTTACTATGTTTTGAATTACAATCTATACAAAATATTAATGAATCCTTTGCTCTGGGTATTGGAATCCTTTCCCTGCTACAGTGCAAGCGACTTCCCTTCCCCGATTATCTTTTTGGTGTTGGCCTGTAGGTGCACTTTCGAGGTGCTTAGAGAGTTTAACACTGCGAACTATACTGCTGATGGATGACTCTAGTATATCGAAAACTTGATGTCACTAGTGGTGAACTGGATCATCATCCACCTGGAACCTTGATCTCTTCCACCAGTCATTACTGTACAAATCTGCTCCTTTGGTGCCTCAACCTCTAAAACATCAATCAGTGGTTGTCAGAGTAAAGTGTAGTTGTTCTATTCAGTGTTATCAGAACAGGACCGGAACCGGTGGAACCAGCTGGTCCAGCAGTTTTTGGCCCAAAACCTGTCCAAACTGGAATAGGCTGGTTTGGTACCCGGTTCTGTGCAGTTTGTACCTTCTCTGGTCAGTGTAAAAATTTGCCTATTTTTTTTTTTTTTGGCCCACTTCTAATTCTCCCCTATGCCAGCGTAATATTCAAGCCTATGGTCCTATTATTGCTATATGCAATTCATGGTAATGTTTAAATTCCCC
>TRINITY_DN194306_c3_g1_i1:0-872
ATTATAAAAATATATATATTTAATATTATAAAAGTTATATGTATGTACACCCCCGAATACAGGAAAACTTATTTTTCTGTACTCCTCCCATCTTCAACATTGATAAAGTGGAAAGGGCGAGGTGTAACAGTCCATTTTTAGCCAGGCCGAAGAAAAAGAGGCGCAGGAAGAGATTGGTGATGCAATGGGCGCTCTAGTCACAGCTGCCATTGCCATTGTTGGGCTCATATTAGGTTGGGTGGCCATAGAGATGGCTTGCAAGCCGTGCCTTGAAGCGGGCAGGACCGCCATTGACAGATCGCTTGATCCCAATTACGACCCTGACGATAACCTTAACAGAAGCTCGGGCCTCCCCGCTTACCAAGCCCTCCCAGATCAAGAACCATCTTCAGCTTCAATTTCCAGCTCTACCACCAAGGTTTAAAGGCAAAACCGAATTCAGAAGAAAGATATCGTTTACGAACTGCATTGATCCTTTTTCTTAATAGAGAATACAAAAGATGAGTTTAATGTTTTGATGAAGTTTGTTCATTTATGTATATTCCCTCTTATAGAAAATTTACAAGAGAACCGGATCTGATAATCCTTTTAAATCTGCAAAGGCAAATATTTGGATCTGACTACTAGCGGTAATTATATGTGATTTGGCCACATTACCCTAGGCAAATATGGCTTTTAATATAATACTATAGATTTGGAGGAGTCTGCCTCATGTTTGCGGTTTGAATGCTCCCAAATTTATTTTACCCACGGTTGACTGTGTGCTGATTTGTATATGCCTGTTGAAAATGTAATGTAGATTTTTCGATCGGTTTTCATCTTCAGAGCTTGGAATTAATTATTTGTATGCTCTTTCATTTTGGGATAAGTTG
>TRINITY_DN194306_c3_g2_i1:0-400
AATCTCTATTAAGAAAAAGGATCAATGCAGTTCGTAAACGATATCTTTCTTCTGAAATCGGTATTGCCTTTAAATCTTGGTGGTAGAGATGGAATTTGAAGCTGAAGATGGTTCTTGATCTGGGAGGGCTTGGTAAGCGGGGAGGCCCGAGCTTCTGTTAAGGTTATCGTCAGGGTCGTAATTGGGATCAAGCGATCTGTCAATGGCGGTCCTGCCCGCTTCAAGGCACGGCTTGCAAGCCATCTCTATGGCCACCCAACCTAATATGAGCCCAACAATGGCAATGGCAGCTGGGACTAGAGCGCCCATTGCATCACCAATCTCTTCCTGCGCCTCTTTTTCTTCGGCCTGGCTAAAAATGGACTGTAACAACTCGCCCCTTCCACTTTATCATTGTTGA
>TRINITY_DN194310_c5_g1:0-586
ACAGGTGAAAGGCAAGAGCATCAGAGCGAAGACAACAATGGCTCACGGGCTTCGTGCAGAGCGAGTGGAAGGAGAAGGCAGTTGTGGAGCCTTTCTGAGCAAATTGTCATACACACCTCCCTCCTGGGCGACAGAGCTTCATCCGATTCCGTCCCATTTTTATTCTCTCGGACATGCCAGAGGGAGACCGAATTGCTTAGAGGAGGTTGAGTTTATTCTTGGAGGAGAAATCGACTTTGCAGAAGTGATAAAAATATTTTTTCTTGAGTTTGCACTAGAGCGGGGTTCTATTTCTTATAAATTACATCTTACTTATTTGATCAAAAAGTTCTTGTTGGCATTTTGTAACTGCTATGTGGCAACATAACAGTGCATAATACCTTGGACTGCATTGAGATGGAGATATAATTAGCCAATTTCCAATCTTAACAGCTCCCTACACCAATTCATCGATGGAATCTTCCAGGCTTACCATCAAATACTGAAGTCTGGATAAAGCGTGATGACTTATCAGGTATGCAACTTAGTGGGAACAAGGTGCGGAAGCTGAAATTTTTAATGGCTGATGCAAAGGCGCAAGGTGCAG
>TRINITY_DN194311_c0_g1_i1:0-207
CTGGATGTTGATATTTTTCCCTCTTCCTCCTCTCACAGGCCTGGTCGTCCTAGATGTATGCAACAATGCACATGTTCCAAAGGAGTGCATAATTCAACCGATGAAGTTAATTTGTCTGATTTTTTGACCCCTATGTTGTAACGAGAGTTTCTTCAATCATTCTAAATGTATACATGTGTTTGTTGCATTCAATAGGTTAGGTTGAAT
>TRINITY_DN194311_c3_g1_i1:0-264
AAGGGCACATTGCGTGGGTGTGTTATTCAGGCGACATTTTTTCATCTGTACTTAAATCTTTTATAAGAAAAAGGGAAATGGATGAGAAGTGTATTTTTTATTACACGACCAAGAACAAAATTTTTGCCAATCGCTCTATTTTCAGCATTGCAGTTTTCTACAGTGTGTTGATTTAAGCTGTTCAGAAAAGAGCCAAAGGATTATTCTACTTTCTAATGTAGTTAGGGATTTGTTGATTGTTCAGATAGACACTCTGAGATGTAC
>TRINITY_DN194311_c6_g1_i1:0-211
CGGATGACGAAGCGAGCATAATATATCGATTCCAGTAACCTATTTCCTCCCTTTCTTCTTTCCTCCTCGGTCTCCTCCTTTCCCGAAGCCAGAGAAATCGGCGGCAGATTCAGCCGTGTTCTGCTTCTTGAGACGCTTTCGGCCACCATGACCAAATTTAGCATCCTTAAATTCCCTGGTCCTAATGCCTTTCCCCTTACCTCCTCCTCCC
>TRINITY_DN194316_c1_g1_i1:0-245
CCTTTGTAATATGATTGTTTCTAGAAAAGTCTGAGTCAATCTTGTGTACTTAACCTCCTTTTCTAGGTTTACTAACTAAGGGGATGAATTTAACTGCCCTTGTCAGTATACCTATTGGCAAGTATGTTATAACTTATCTGATCTAGTCATGTGTCTCTGTCATTAAACCTTTTGAATTATTTCTATGCAACGCCTAAACTACTCTTGAGCAGGTAACGGTCATGGTTTAATGAAGGTTTGCTTCC
>TRINITY_DN194316_c2_g1_i1:0-208
GCCACATTCAGCTTTTATGTCTATCTTTCAGAGGAGGGCTTATTAACAGATATTCGGGCTGTACCTCTACCGAGATAAGCTGTTCTGTGTTCTACATCTTTGTAAATGCAGTCAATGTACAGGACAATTATTGAAGGCAATTTTTGGTTCCTTATATTTATCCAGTATGCACTTCAGTGGTGCCATGAGAAAGAATTGAGAAAAGCAA
>TRINITY_DN194316_c3_g1_i1:0-252
ATTAAATTTTTATTCTAAAAGTGTCACCAACTTCAAAGTTTTTGCGTTTGGTTACTAAATGTTCTCAAGCTAATGAAATAGAGTTGGCAAAAAAAAAAAGTGTGTTCCGTGTGAATCGAAGGACTTGAAACCCATGTCCATAGAAGTAGCAGAGGAGCTATTACAGCAGGTCCCAGGGTGGAACATCTCAAACGAAGATGGAAAACTTAAGTTGCAAAGAGCATGGAAAGTGATAAGCATTATAAAAGGATT
>TRINITY_DN194316_c6_g1:0-1025
GCAGGGTTTTATACATACAGTATTTTTGCTTTGATTTTTTGGGAGACTAGGCGATCGGATTTTGGATTGTCCATGTCTCATCATGTAGCAACTGTGATTCTCATTTTAGCATCATATTCGCTAAGGTTTATTACTGGTTCCTCTTTTATGATTACAGCATTATAAGTTGTCATGTAATTTTTGCATCAGACGTGTCTATGTTTGTTGTGTTTGTTTTGGGATTTCTTATAAGAGTTGTAGATAATGGACTTGATTGCGTGTTTATATTGGGATCTTTTGCAATAGATATTGTAAATTGTTTCTAGATATTGTAATTGTTTCTAGTGAGTCCGATCTGTCTCCATATTGTATTTGCAAGAATTGAGACATGTTTTCTATTGTCATATGTGGTACAACACAACTAGAAAATGAGATTACAGAATTCCTATATTAATCAAGGTGATTACGAGCCTGGTTGATCAAAATGACAGAATGTGCATCTTTCTGGGAGACAGCAAATTGATGGGTGTCTTGGCAAGAATGGAAATTTTGACCTCGTAGGTGAGAAGGGAAATAAGAAAGAAACCGTTTCAATGCCCAGCTGTGACCAAAAGCATGATGTGAAGCAAAATCACGTCATGACAATTTTTCAGTTCTTTCACAGATATATATTCTGTTAGGATTGTTTAGTTTTAGAGACACGCCTTAAAGTTTATATACTCTTATTTTAATGGGTAAGTGAGGCTACACTGGTGTGTGTCACCACAAGATTAAACATGAATCTGCTTTCTTGTGAAGGAAAATGCATTCATGCTCTTTGCTAGGTTCTTTGTTGCAGGAATTTAGAAAATTATTTGGACTTGGTTCTGTTGACATGGGTTGATAGTATTCCTGTTCAGGTTTTCAAGAGTTGGCTCCGTTGTTCTAGCCATCCATGATGCAAGTGACGTGCTTTTGGAAATCAGCAAGATGTTTAAATACAGCGGCTCTACCATGATACCTAGCATTTTGTTTATCCTTTTTGCGATTTCATGGATTGTGCTCCG
>TRINITY_DN194321_c0_g1_i1:0-241
CTAAGCAATAGCCATTGGCGGCAGATTCCGAAGTCAGCTATAGAGCTCTAAGCATTTCTAGATATTTACTCTGTAGGATTTTAGTTTATTGAGACACAAATATACTATTTTTGTCATCTGCAACCATGAATTGCTGTTTTATTTGCTTGCGATGTATTTGATGGTTCATTTCTGCAGCGTTCAAACTTCTAAGTAGTTCTGTATTTCTATTGTTGACTACTAGATTGTCTTGAGACACAAT
>TRINITY_DN194324_c1_g1:0-3181
CTTTTCTAAAACGTTAATTAAAAATAAATAAAATAGTATTCCAATGTATTCCCTTTAAAATTGCTGTTAAACCCCTTCTCTAACCCCTCGGCCTAAGTGCAAGTTTGAACTGTTAGGAAGATGCTCCACATTCGACTTGGTATCGGCGTGGGTGGTGATCTTCAAACCAACAACAGAGCTTTTAATGTGTTTGGGGGACGCTTGGAGTCGAAGTAACAGACAAACGATGGTGGCATTTATAGGTCTTTAACCTTTTCGCCGGATCTGTATTGCAATTTATCTGTATTGCATGTCGGATGTTGGGAAGCATTGGCGAGCTAATTGGTGAGAATTGGCAGTGTTCTTTGATTCCATAAACCATGGCGATAGAACTGAAGCTGAGCAGAGTGAATCGCATCTATCACCCCTCGGAGGTCATTGATGGAACAGTGGTCATCACCACTTCTACATCCATTTCTCATCAAGGAATCCGTGTTAATATTAATGGTTGTGTTAGTTTACAGCTTAGCTCAGGAACTATTGGAGTAATTGAGTCTCTCTACAGCTCCATAAAGCCAGTTTCCATTATAAACACGACTGTAGATATCAGGCCTCCAGGGAAACTAAATCCTGGCAAAACAGAGATACCATTTTCTGTGCCATTGGAGGTGCCAGTGGGTGGAGATCCTGATAGATTTTATGAGACTTGTCATGGTTCAAACATCAGCATTCAGTATTTGATAACTGCAGACGTGGTGAGGGGATATTTACATAAAGCTTTATCTACAACGTTCGAGTTCATTATTGAAAGTGGAAAAGGGAAACTTTATAAAGCACCTGTTCCCCCCGAGTCGGTAAACTTTTACATCACACAAGATACTCAAAGTCATCAGCTGTTGCCATCGTTACAGTTAGGTGGATTTCGAGTTACAGGTAGGGTTGCTACGCAGTGTTCCTTGACAGACCCTATCACAGGGGAGGTAACAGTTGAAAAATCTGATGTGCCAATCCATTCCATCGACATTCATTTGCTTCGTATTGAATCAATTGTAGTTGGAGAGAGAACTGCAGTTCAGACGACGGGCTTTCAGACAATACAGGTTGCAGATGGGGATGTTTGTCGAGGCATGTCATTGCCAATCTATATTATTCTGGCTCGACTTTTAACATGTCCTAGTCTATCAGCTGGGCATCCCTGCGTCGTGCAACATTGCTCACAACCCACCATGATCCAGATCCTACCATGCATGCATGTATTACCATGAATCCTCGCAAGGAAGCTACTTTATGAGGTGTAGATGATCGATTGCTTTCTTGCCGATGAGTATCTCAGCATTAACTATACAATCTGCCTAGAAACTTCGCTGGAAATAGGGATTGTTCGTTGTAACTTCTTTGAACAAGAACACAGAGTCCAAATAAGGAAAGAATAAACCTAGAATGGCTGGGCTTTACCGTGTTCTCTCTACGAATAATGCATGATGAAGATGCCTTCAACAAATGGTGTATTATGAACTGGGAGGCTAAATGAATCTTGATGAACTCAATGGGCCTTTAGATCTCGTTAGCTTTGTCAATAGTTTAACTCGGACTCCAGAGGGTAGTTGCTTACCGTGTTCTGTGACTTGGAACCTGGAACATTGCAAATTTGTCATCTCAATTATGCTGGTAGAATGAATTCTTTCAGGGTTAGTCTGCCGGGCTATGTTGAAGTTGAATTGAAAAAGAAGCTGCCTCAACTCATTTCAGTGTTTGCTACGCAAGGAGTTCATCAAAAAAATAAAAAAGTACCTTAATTGAATATGCATTATGCGTGCCCAAATAGATCACGTCATTCATGATTTCCCTCACGGAAGGCCTAACGAGATCCAAATAATTTTGATTTGTTTTATGAACTACTTTAATAAGTTATATATTATAATTTGATTCTTTTTATTTAGTGAGCATATGCTAGCATCTTTTGACCTGTGTTTGTGGTTTTAGTTAATTTGAAACCAAATTTACTATATGTGACATTTCTACCTATTTGAGGCTGTATGCAGCTCATTCTCTATTGAATTTCAACTCCAAGTCATTGTAAGTTTTGCGTCTGAACTATCAAAGCTTTATTCACAGCCTGAGTGGACCACTTCAAAGCCATGGGGTTTGTTGCAGAAGATCGCAACTTCGATGTGCAGCCTGATAGCACTAGAGTGATAGAGCAATAAGGGAGATTTTAGTGTGTCAAACCAGAACCTTAAAATGGCTTTTCAAACTATACCGCTTAGACTTGTCCGTGCAGAGAGAATATGACGAACGAGCACAAATTCACAATTCCAGGATTTAAGATGGTATCTCCATGTCGGGGAACTTGATATTTTAAATAATTATATATATATATATTATATTTAATCAGGTGTCTTTACATGTTTCTCAAATGTATTGGTATTTTTTAAATATGTTACATTTTAGTGTTTTTGGTTAGAATTTGGCGATTATATTTTGGAGTTTTAGTTAGAATCTCGCAATTTTTTTGGGCTAAATTTTAATTTTTTGTTGTTCAAAATGGATTTTTGATTGTATATATGGATTGAACAACCTGAAAAACTCATTTATATAAAACCTTTAGTGGATTTAGTCGCATGCTTCCAAATATTGCCGAAATTTTATTTAAAGTGAGATCAAAACATTAGTTGTCGTTGAAATTAAAGCGCTGAAGTTAATCACCCGGGCAACAAACAATTTTACCCCATGGAAAGAATTCAAAACTATAACACGACTATTCATGGCCAAAGTTCAATCATTAGTGAGGATGAAGCGAAACATCGATATTGAGTTGCACTGTTTAGTGTTTCCAATCTCAATAATAGTGTGTAATTTTAGAATGCCCAATGCCATTTGAATTCGTAAATATTCTTGCATTTTTCACTAGATTTCAGTTTTAGAAAGGGACATGTTCCTCTGGGATAGGGAAACTCAGTGTGGAATGTTTCACTGCGTCCGAGTCCTCTTTTTAAGAAACTTAGGGAGATTTAAGGGGATGTTTCCCAAGAAATTGGGAGTGTTTACATTTGGTTGGGAATGTTATATAGAAATGGGGGACGTTTCCATTTCGTGGGGATATGGGACTCTGCACAAAGTGAATGCCAGGACACCTTCATAATTTTTGCCAATTGATCTTTGCAAAGAAATATTAGGAGAAAAAACAGAAAAGTCGAAAACC
>TRINITY_DN194326_c0_g1_i1:0-559
GGGCCGATAGGTGTATCCACGAAAAGCCGAAGCTGAGGTGGTTGGCGTGGGAGAATATGGTGTTCAGGTTGTCTCCCAGTGAGATGGTGTAGCTCACCAGCGCTAGGAATATCTCCAAGTACAGAAATGTTGATACGATTATTCTGCCCGCTCTGCCGAATGCCCTTTCCCCCAGGTCTTGGTAGTTGTTCACCCCGGAGCTGGATCGAAGACACTTCCCCATGGCGTTTGCTGTGTAGGCACATAGTACTCCCAGACCCACCAGCAGGAAGCCGCTCATCCACCCTCCCTTTTCCAGAGCGGAGGGAGTGGAAAGCTGTCCCAGACCTATCATGATGCCAACGACATTGATCGTTGAATGCATGAAGGAGCTGTTGGCCTTGGAGAAATGGCCATGACCACTGGCGTCGTCGGGTTTGGCCTCCTGACTCGTTTTAAAGCCCACGGGTGTAGTCCCCGCGTCACAGAGGCAACCTGCTATGGAACCTGTCTCTAGTTGCCCCAAATTAATTATCTGCTTGGATATCTGGATCCCATCGGAGGTCTTAAGAGCGCCAGG
>TRINITY_DN194326_c5_g1_i1:0-231
TCTCAAGTTGCCCCAAATTAATGATCTGCTTGGATATCTGGATCACATCGTTGGTCTTAAGAGCGCCAGGCTCGTGCAACGTGGCGTCGCTGGCCACTTGATTACTGTGTGGCACATGGATATCTGCGGGGCTGTGCAGCTGCGCCATTGACAATCGATTAATTAAATATCAGAGAACCTGCAATACTAAACAGCATACGAGGTTTCTGGTAATCTTTAGAAGAATCCTCG
>TRINITY_DN194328_c6_g1:0-1662
ATGGATGTATCTGATGCAGATTTGATTGCAGAGCAAGAAATTTGGGCTGCCACAGACCCTTATGCCAAGAACCAGGCTTTTAATTGTAGTAATGGAGATGTGTTTAAATGGAAACGCCTTTGGGGGATCCTAGCAGAAAAATTTGGTCTAGAGCCATCACCATACGGTGACTGACGGACGGTGAGAAAGACTTGGACGATCATTTACATCTTCATGGTCCGGTTCCAAAAGTGGCAAATAATATGACGATCCGGGTACACACCTGGAACAGGCCTAGGAAAGAGATAAAACGGAAGCTGGACCTTATGAGAGTACGGTCACAGGCTGCCTATTGTAGCAGGTCACAGGCGACTTCTGGCGATGTGTGCTGTTGTGCCCGTCAGATATAGAGACAGACATGTGCTACGAGGGTGAAGGCTTTAGACTGATTGAGGTTATGAAAGACAAAGGTCCAGTCTGGGATGCAATTGTCAGAGAAAATAATCTCCACCAAACAAAGATTGGAGAAGTGGGAAACTGGTGGTTTGCAGATGCTATATTAAAGTTGTCATCTTTCTTTACAAAGAGTCCTACAACTTCATTGATCAGCATGAATTGTGTTGCTACTATTGTCCACACATCTCCTTTGATATCTTGTTGTCATCAATGGAAACACTATGTGCAACAATTTTAGTCCTCATTCTCAAGGTACTTGATTTTATTGTTTTTATGGTCAACAACCTCTTGATGGAGTAAATCCTTACCATGTTGGGTATTTATGTCCTAGGCAAGTATGTGGTCATTCTTTGGATGAATTACCTTGGACATTGTTCTCTACGTCTTCAAGATCAGATTGCTAGATAGTGACTAATCACTGTTATACTCTTTGTACTCAATATATTGGCACACATGTCCATGTTAAAACATTACATCCATACAAATGGACATTTTTTAATTTCAATGTATTGGTAGGTGTTCATGTTAAAACATTAAATCCATACAAATGGAGATGGAAATTAGATTTAGTTCTTCCCCTGGGATTGGTACATAGCATGAATAAAAGTAAAGAGTATGGTTTCTTTGGGTTTCGAAATACAGAAACTTCTCTGGCACATTGGATCGACAAAATGAAGGCATCTCATGTTGTTCCTTAAACTTGATCCATATTTATGTCTCCAATTAAAACCAAGTGGAGGAGTTACTTTACCAGTTCACTTAGAGCTTGTTTTGTGATTCAGGATGCTTATGTTATATTCTGAACGTTCATTTAAAGCATAGTTCTAGTGGGATGTGTATAATTAGTGAAATTAGGGTTTTGAAAATTTGCTTGATGTGTGATTTTGCAATGGACTCAAATAAAGAGCTGGAACTCCAGACAAGAATTTCTATAAAACCTATCGTCACAAAGATCTAGAAACCAGGGAAACTGATATGACGGCTTCTCCTCACAAGAAGACAGGGAATGGACACTAGCTAAACGATTCAAATCTTCAGGATCAGTTGAAAGCATAGACGACAGATCCTTCTCCACCCGACTCAAAATCTCTTTGATCATAAGGAAGGGAAAAGGGGACTTAGGTTTTCAGCGTGCCCATCCCCATAGTCCTTCTACCGACTGGGACCACCCGAAGAGACAAGTGTTTTGCCCTTCTCCCGTAGAGTAGAGTATGGCTCCCCGTATCG
>TRINITY_DN194329_c0_g3:0-655
AACCCTGACAGCAGTCCAGAGCTGCTGAGACCAGCGCTGGGTGGATCCAAGGACTACCCATATCCTAGAAGATGCAGGACGGGCCGTCCACCAACTAAAACAGGTTTAGCATTTGATCCCCGTAGTAGCATTCGGGTTTATATATACACCTGCATGTTCTCAAGCATTTTATGAAACTGTCTGGTTAGGAAACCGTTTATTAGAGATTAGGTGACAAGTAGTCTGCTAATTTTTACTGTTTAAGGACATGGACATTTGGGTTTTACGTTGTGAATTTTATTAGATACGCCAGGTTCGTAATTGCAGCTAGGGATTATAATGTTCAACAGGCATGAGTCTGGTGGAGGAGAGAATAACATTGTAGCTGATATTACTAATTAGAGCTTGAAATAAATTTGAATGCAGATCCCAAATCTGAAAGCCGGCCCAGTGGTTCAGAAGTGACTTTTATTCCGCCAGACGAAAGGTTCCCTCACGCGGATTTCACTGATTTTGGAGCCCCCACCATCAAAGCTTTCGCCAATCTCATTGTGCCTGAGATCACGGAAGGTTCTGAAACTGCGTTCAAAACATTCGAACAAATTGAACAGCTCTACGTCCGGGGATTTCAAAGTCGATATAATTCCCTTGAGAAACTTCTTAGACACGAGAATCC
>TRINITY_DN194334_c1_g1_i1:0-267
AATTGTACATATGATTATTCTTGGATCTCTATGTTTTTAGTAGGTTATTTTGTTCCAATCTTTATCCAAGTGTTGTTTGGTAGTTATGCTGAAACAGAGTGGTCTCTGGAACTCTAGAGCCTGCTGTAAGTCCCCTTGTGGATTAGTTATGGGCACTTTCTATATTTTAAATGCTGAAGCACTCTGCATACAATGTGATTGACAGATTTATGCACGCTGTATATACTTGTTAACTGACTTTACCGGTTTGTTTCAAGTAAATTGTGG
>TRINITY_DN194334_c3_g2_i1:0-339
TTCATATTTCCCATTACTTAGATTATGGTGTATTGAGCCAAGCGTATTAAAATCTACTCTTTCCCTTGGGTGGATTGAGAACCATATATCATTTCTTCCTCGAGTGTAACCTGGCTCGATCTTATGAATGTAACAACAATGTAACATAAGTGTGCAGCACATGCATGTGCATTTTTATATTTTTTGCTGTTGTACATGTTTTTTTTGTATGAGAAACATGTTCAAGGTTTCATGCTCCTAGGGTGCCTTTTTTGGCAGCAAAACTGTTGCTACCTTTTGAAAAATAAATGATTGTTTTAATTTATGTGATATTCGAAAAGATTAATTCCCCGAAAAAAA
>TRINITY_DN194335_c6_g1:0-1533
TTTATTTCATTTCATTCCAATATCTCAAGACGGAACGCTGATTAAAGATTACGATTCATGGCAATCTTTAACAGAGTATGTTGAACCTGCATTGTTTGTTGTCATGGGAACCGAAACTGTGGCACTGCAACCACAACTGGTGTTTGGTATTCATGGCACTCGTAGGGACAGAAACAAAACGCAACAGATGAGTTTTTGTTTTCATGTTGGGTGTAAAAGTACAAAGGAAGAATCCTTGCAGCAACGAGTGCAGGGTATGAAATGCCGCTTTGAGTTGGTTGCACAAGTTACCACTCTCTGCAACGAGGGCAGATTGAAGGACGCTCTCAGTCTGACTCACCATATAGATCACCAAAGTATTAATGGTCGAGGACAGCTGGAAATATACGCTTGTCTTCTTGATTTGTGTTCCGCCATGAATGCTCTTGGAGAAGGCAAGCAAGTCCATCGTCGCATTCTCATGGCCGGACTTCACCAAAACGTTTTTTTGTCGACAAAGCTCGCAACCATGTATGCGGCGTGCGGGAATCTTTGGGATGCACGCCAAGTGTTTGACAATATGTCTAAACGAAATGTCTTCCTGTGGACTGCCATGATCAATGGGTACGTAAAAAATGGGCTGTATGAGGAGGCTATGGCATTTTATTTTCAAACGAGAAGGGAAGGGATATTTGCTGACAATTTCACGTTTTCCTCTGTGCTCAAGGCTTGTTCTGGTTTATCAGCTCTGAATCAGGGTAAGGAAATACATGTAGACATAATCAAAAGTGGGGTTAATCCAAATGTTTTTGTAGGTACCGCTCTCATAGATATGTATGTTAAATGTGGTAAACTAGAGGATGCACGCCAAGCGTTTGACGAAATGCCTGAACGAAACGTGGCATCATGGAATACAGTTATATTGGGTTATGCTCAGAGCGGGGAAGCTGAAGAGGCTATGGAGCTCTTTCATCAAATGAGCTGGAATGGCATCCAACCCAACTCCGTTACCCTTGGTGAGTATTCTCACAGCATGTATTGAAATTGCAGCTCTGAAATGGGGTATGGAAGTTCATGGTCACATTATAAAAGCTGATCTAGAATTTAATGGATTTATAGGAAGTGTCCTTGTAACTATGTATGCACGGTTTGGAAGAATAGAGGCTGCAAGACAAGTGTTTGACAGAATCTCTGAAAGAGATGTGGTGGTGTGGAGTTCAATGGTTACAGCATATTCTCAGAATGTGTATGCTAATGAGGCCTTGAAACTCTTTCGTTGTATGCATCACAATGGTATGAAACCCAATCCAGTTACCATTGCCAGCGTTCTACCCGCATGTGGTGATTTAGCATCTTTGAAACAGGGCAAGGAGATTCATGGTTACATTATCAGAAATAAAATTGAATCCAATGTATTTGTGTGTAGTTCTCTGATAGACATGTATGCGAAATGTGGATATGTAGAGGTGGCTTGCCAGGTGTTTGATCAAAAATCTGAGAGAGATGTAATATCCTGGACTGCAATGATAGCAGGATTTGGGATGAATGGGCAGG
>TRINITY_DN194336_c5_g1_i1:0-505
CCATGGGTTCAAATTTTGCAAGGGTCTCTGTTTCAACATATGTATTTGGCCCTGATCCAGTGGACTCTCTCCGTCTAATCTCAAGCTCCATGTTCTTGATCTTGATTCTGACAAGAAGAAAGTATATCTTGCCAATGACTACATCTTTCAAGTGATACTTGCTTTTGCTATATTCAAACTCAATATGTAGGCAATCCTCAATCCCGACCTGCATCTTGATGCTGTTGTTAACTGTTGGAAGTGGTGTATAATTCCGTACCCAGAAGTCTTGGTACTCGACAATGTTACTGACATAGTTACGACTGATAGTAACCTTCAAAATGTACCTAAGCCTCACATTTACACCATTGTATGACTCATATGGCATCTCAACTGAGGAGAACTCGAATGGATAGCTCTTACGATCATGAAGCTCACCAGGTACATCTAGCTCCCGACCAAGGGAAGTAAAATCGTAGAAGTTAGCCCTGTGGAAATTCAACTCTATTTGGCCTAGAAGCTCAAT
>TRINITY_DN194336_c6_g1_i1:0-430
CAATTTATGAACAAATCAAGACATCAATCCTACTACATGCAGTAGATCAATCCTTTCTCCAAAAAGGCCCAGAAACTTCTATATCACTTGACTGTAACCTTTCTAAACATTGAAGGTTTTAATGTCTGATGTTCCTTCTACCAAACCAAACAAAAGGCTGTTACCCATATTATAGCAGACTCCATTTTAATACCAAGTTTTCTGTGTTGGAGCTACAAGAGTGGCCTTGATATATAAAAATCCATTTACTCAAAAGTATACCCTGCTTTCTCAATCAAGATTCAAGTAGCCGATACATCGTAATTTCTTGTTGCTTGAAGTATCTCCTATCTTCCTCGTCCACCAGAACCAGGTTCAAGTAATATTTGACACTAAATTTATTGTTTATGTTGCGGTAAGTAGGTGTCAAATAATACGGACTCAAGAATAA
>TRINITY_DN194337_c4_g1_i4:0-338
GAGGAGGCTGAAGCCGCCATAGCAGCCATGGATGGAAAGGATCATCATGGACGTCCTGTTCATGTTAACTATGCTACTGAAAGAACTGGAGGTTTTCGTTCTGGTGGTGGTGGTGGCTACAGTCAGAAAGATGGGTATGGAACTGGTGGTGGCTACGGTCAGAAAGATGGGAATGCAAGTGGTGGTAGCTACAGTCAGAGCCAGAGTGATGGGTATGGGAGCAGCGGTGCTGGGTATGATGGAACATCTGAAGGTAGAAGCACAGGCTGAACTAAAGATGATTTTGGCTATTATGATAAAGTTGGCAACAGGGACAAGGGAGACTAGGCCATTCTTTC
>TRINITY_DN194337_c5_g1_i1:0-305
GTTGATTGGTATGATGGAACATCTGAAGTTAGAAGCACAGGCGGAACTAAAGATGATTTTGGCTATGATGATAAAGTTGGCAACATGGACAAGGGATACTAGGCCATTCTTTCTTGAACATTTTTTGCATCGAATGGAGTTGAGTGACATCACTCCTCTAATCAGGCCTGACGTCTTGTAGAGTTTCGTTTATTGATCTGCCATATTTGTTCATGCAGTTTTAGCTCTATTATATGCATCTTGATGCTTAAATATTATTAATCAGCATGCAGCATATTGCACTTGCGATTGTTTTCATATCTAGC
>TRINITY_DN194338_c1_g1_i1:0-259
CTAATTTGTTATGTTTGAGTCACTTTATGAATGTTCAATACAGGCAAAGGAATTATAGTCAAAACTGCAAATAGAGGAATCAGAAGATTTCACAATTCATGTGGCCCAGTATTTTGGCTCGAGGAGAAATATATCATAAACTTTGGTTACTACATGGCTTTCTAGCAAGCTTTCTGCGATCATAATTTGTGGAGTTTATGAGGCTAACTCACCAAGGCGCCTGCCATATTCAATGTATTTTAATAATTTGTTCCTGTGC
>TRINITY_DN194339_c2_g1_i1:0-365
CAGCTTTCTCGAGCAATACGTCAACGAAATCATAAACATAGGGCTCTTCCTCTGTCTGGTGATTCGAGGTCGAAGCCATCCGATGAGGAACGTGGTCTTCTATTATTTTCTCTGCAAATTCATTGAATGCTTTATGCATCTTCTTCATGCGCCGTTTGATGCCTTGCAGATCAAGCCAATCCAAACAAGGAATAAAGTCTCCGATGTTAAAAGCTCCCACTGTAGATATCAGCTCTACTATTAAATCCTTAAAACTTCCGAAATCCCCACCCAAATCATCGTCAGTAAATTTCCTCCCTACCAGCATCCGCCAAATTATGTTGGAGTTGAGATTAGAGATGGCCTTGCTCAGATTCACAGTTATT
>TRINITY_DN194341_c8_g1_i1:0-247
TGCTCAAGCAAATAGATATTGTTATTGCTCAAAATGGAGGTCATCATTACTCTAATGAGTTGTTACGTGAAGCTCAGGAAAGGTTAAGTAGGCAAAAGGAGATTGATTCGGGTGGATATTCGAAGGAAGAAATACAGTGTTTACAGAAGCAGATGGAAAATGCATATGCTGAACAGCATAAACAAATAACTGAAATGGTAGAAGAGAAATAGCGTATAACTAAAGAAAAATTGGAGCAGCGTTTGTC
>TRINITY_DN194345_c1_g4_i1:0-690
ATCCATCAGGCACTCACGCCTTCGACTTTGGAAATGTTTCTAGTAGGGATTCCTATGGCTATTAATGTTGTGATTCTTTCACCTTATGGTTATTTTAGGCAAGCACATGTTTTAGGAATTCCAAACAAGACATCGGTGGGTAGGTAAACACCTTTTTTTTTATTTATAATTGCAACGTTCATTCCATGATATCCTTCGTTTATTGTTTGATTGTATTTTGAACGTTTCTTTTGATTTTGTTTTGTCTTTTAACTATGAAATTGAAAATACTTGTTATCATGTCCATTTAAACAATGACCAAACTTTGAAGATGAAATTAGTATTACACGATATTGATTGAAATCTTTTTAGTTGTTTTGTGTTAAAATATTTTCATGACTATTAGAAAGTTTATTTTCATGTTCTTATTTGAGCACATGTTTATGTATTTTACCAAGTTCATGCATTAGAGAATGAAATGTTGTTGCATATAAAATGACAAGGATTAGACATCACACCTCAGATTATTTGTTTTTACAAGTTATCTACAGCTTGATATTTTTAGCATGAAACTTACTTGACATGATTGTGCCTAAGCTTTCCTTGCAGGTAGAATACTAAGTTACTAAGGTGTTATTTTCTATGGTGTTTTATTTGCTTTGTTTATACAGGTCATCTGGCCACATAGTAGCCATTATCACCCAACTGAAG
>TRINITY_DN194347_c2_g1_i1:0-281
TTCCCATCACGATACGATACCGTTCGACCTTCTGAAAAAGTGCCAATTCCTGCCGATGTTATCAGTGATCAAAGGGTTAAGGTATTTTACATATCGTATATAAAGTTTTTGTATGTGGTTAGAAACTGAGAGTAGTATATGTGGTTTAAAGGCCTGATAAATCTTGGGTAATTTCTTTTACAGACTGTCATTCCGAAAGAAAATAACTTCCAACAGTCAGGGGTTCTCTTCCGGTCATGGCCACGGGACAGGTAGGAACTGAGATGGACCAGCTTTATGGG
>TRINITY_DN194347_c3_g1_i1:0-249
AATTATTATTTCAATCAATCAGTACTGTAGCCATGAAAATTGGCAATCAGAGAAATCCCATATCATTCTCTATTAAGAATCTTTAAATCAGAATAGGTTTTATATGACAATCTCATAATGTTGTTTATGAATATGAGATTGACTTGATTTCAAAGGTTGAAAATTTGATTCTATGGGGTGGAATTCTGCAGCAGACTATAAATACAGTGAAAAGTATATATTTCGGTGAGCACAATAGAAATATCCTTT
>TRINITY_DN194347_c8_g1_i1:0-382
TGGTGAGTTCGTACAGGTTCTGGTTTCTCACCAGAAGGAGCTTCTAGCTTCGCTTTTCGAAGCTTCTTGATCAAAGCCATAGGTTGTCTCTTCAGCCCTCGATGGAACCTTCGACGAGCACGGGCTGGGAAAAGTTTGCAAATATCATCTGAGGTCATGTCCTCAAGAGCATCGAGATCGACCCCGCGGTACGAAAACTTCTTAAACGTCCTCCTTTTGGGCTGGGCGGCGGTCACATCTCCATCTACGTCCGCCATGGTTGAAATGGTATCGAAAGACCACCTAACAGTCAAAGGATAAACGCCGCGGCCAGTTCTCGGGAGTTCCTCGATTCAATGAATAGGTTTCAGGATTATTAGGAGGGTACTGATTTCTACTTAGG
>TRINITY_DN194348_c2_g3_i9:0-298
GTCTAAGCCCGCAAAAGGCGTGGCAAAGACCTTCACTCTTCTTACTCTTCTTGAGTCAATCCTTCCAATCTACAAGCAAGTTGTGTCTGAGTTGTAGGCAGCTGGTGCAACATGGGTTCAGTTCGATGAACCATCACTTGTAATGGATCTTGAGGTTCATCAGTTGGAAGCCTTATCGAAGGCATATTCTTACTTGGAAGCATCATCTCTTGGTGTTAATCTGCATGTAGAAACTTACTTTGCTGAAATACCTGTAGAGACTTACAAGACCATTAATGGCTTGAAGGGTATCTCAGCT
>TRINITY_DN194349_c6_g1_i1:0-365
CTGGGGCTTCCACAGGAGGAACATTCAGTAGTGTCAAATGCAAATGAGGTGGAACTGCAGGAGGGTCCTTGGCAAAGTCTTCTGGAGCTGGAAATGGACCATTGTAACTTGACTCTGGCGATTGAGGAGGCTCAAATTCTGCCACACTTTCCAAATTCTCAGGAACATAGTCCTGCACATCCAGGATATTCTTGACATTTCCCATCTCATCAGTTATCCATGGCAGATCGGGGACATATCTCCATTCACCGTCAACAATGAATTTGTACTGGTATACTCCTGACGGAAGTACCATCATAATAGTGAAATCTTTTCCTGATCTGTGCAAAGGCTTTCTTGAGGTCCAATTATCCCAAGAACCTTCC
>TRINITY_DN194352_c5_g1_i1:0-201
ATGATGTAAGTTTTGCCCAACTAAATCATGCTAACGGATGCTGGAGTGGGCATGCAGTATATGCATATAAAGGTTTTGGCTTCACTCCAAATCAACTCAGCGTGGATACTTTAGTGCAGCAAATCTTACAGTTGAAAATTTTAATTTGAGCAACAAGGAATTATTATGTATTTTGAACAGATGCCTAGCACCTAATGGGTC
>TRINITY_DN194356_c3_g1:0-1688
ATTCATGGCAGCAATATGGGACTCAGAGCTACTGGGTGCAACAATTCTTGAGGGAATCAAGTGGTGCTGTACTTATTCCTGTTACAATACAAGAAAATGATACATCTGCTTTGGTTGCTTCTGCTATAAGGTGGAGTAGCTTAGAGGATTGAGAAGATTACATCAGAGTGAAGGTCACAACTGTTCTCCGCTTTCACTTAAATAGATACTAATAACAATATTAAATTTTAAAACTTTATGGTTCATATGCAATTTCAAACTAGATCTTTTCAGTTTATGTGTGGGTGTTTGAGCATGCTTTGCTTGATTTTATGCTTGTCCCTGTTCTCTTGCTTCCAGTTCTCTTTTAATTTGCATATTTTGTGGGGGAGGATTTGTAAACAAAGAAGAGATGAACCTCATCTCATCTACTAGCCACAAATGGGAACATTTGTGTATCTATGAGAGAGGAAAAGGCAATTATTTGGTAACAAATTGAGATTCGATTTCATCATCAGGACTCTTCTTTAAAATCAAAGGCTTACAAGGGTTTCCATTTTTCAATATCAATGCCTCAACGCCTAAACAGTGAATCTTGCTTAAGGCAAGTGAGTAGAATTTGAATTTTTCTAATTTATCACTAATTTCGATAAAGGGCAGACAAATGCTGTTCTTGTACCTTAGACCTACCATATGGAATGCTATTCCTTTTCTCAGTTTATACCGTAAATCTGTGTAGAGCTAATTTAAACATTTTACTGTCAGCAATATGTCGAGTGGTATGTGACTTCTGTCCTGTGTTTCACTTCCAATTAATATTAATTTTCATTCTTAAATTGCTTAGTGTTATCTCTTGAGAATGATGAAACAACCGGCAAAATACCATTTCTTTTCCATTGTGTCCCATGGTTATTGTAAAATGTGTAGCCTTCTGGTCGGAATTGACGAATGTTATAGCTGACATTTCTGAACTTATTATCTTCGGAATCCCCAAATTGAGTTCTTTTGTACTTTTCCTTTTCTAAGTACTCTAGAATGCATCCACAAGTGAGTTTTCCTGGAATGTCGTAGCTGCGTGGTTAGTTTTATTGGTGTATTATGATTGATAAGATGGTCTTATATCCATTCATAAATTAGGATCTTCCATATCAACCTTTGGGCTGAAATTTCATATTGTTAGTTATAGTTGCAAAAGTGCTGAAAGTAGTAAATGTCCTGTCAATTAGTTATTCAGTGAGCTAGTGCCTATCTACTGTCCTCAACAATTATCATATTCCTCTTGCCTTGCATCGCCCTTATGTTTTTTCTATCCCTACACACAGAAACTGATGCAAGATGGGCTCCTTTATTTGCTTTCTCAATGATTAGATTTTCCTTAAATTTGAGGAGGAAGAGAAAAGCCTTTTCTTGCTCACTTAAAAATGAATAACATTTTTTTGATAATTGCTGCCCATATGTGGCCCTTTTGAGGTTCCCAATCTGTCTGGGATCACCCTTTTTCCAACTATTGTTTCGAAAATCACTTATGCTACCTGCTCAAACTCTTACAAAATTGTGACTTTAAAATAGGGATTAGATCAATGGTGTTGTCGTTCTTTTGGTATTTCATAAGGAACATTTTTACTTAACACTTATTTTGCAAGATTAGTAGCTGTATATATCTGATCATTTTGAATCTTTATTGTAGGCTGTAAATTTTGGCAGCTCTC
>TRINITY_DN194359_c0_g1_i1:0-232
ATTACTGAGCTTCTACGTGGAACACCACCACTTACACCAACTGCCATTTTCACGACCTTCGACGGTCTCCTCTCCCCTCGACAACTCATCGTGAATTGAGGCCTGCGGTGCGCCACCTCCTTTTGCGGGGCACACTCATTTTCACATTCTTTTACCATCCATTCATGCATGTACAGGACTCATCACGAAGTTCTTATTATTTATTTATCTTTTTATTCTATGTTCCTCGAAA
>TRINITY_DN194360_c6_g2_i1:0-242
TGTGATAAAAATATCCAGCTAATAAATTTTCCAAGAAAGAAGTGAATTTACATGACCAAAAAGATAATGCTAACATTTAATGGCACACCACAATAGCAGCCAGCCATCAACTTTTCCATTTTTACTCCCTCGTAAACCTAATGAATGTTAAGGATCACCTCAATATCCAGTAATACAAATATGTATTGTCTACACGAATTCATCTCGACAGATCAGAGGTCTTCAACCACAAGTTTCGCCCA
>TRINITY_DN194367_c4_g1:0-2064
ATTTTTTTGTATCGGGCCATGTGAAGCCTCTCATAAAAGATAAAATGCTTTCAATGTTAAAACTTTAGATAAAATTTATGTGAATAAAATTGTTATTATCCATGGATAGCTATAGTCGCTGGTAACTGATCAACTAATAGGCAGTCAAACGATCGATTGATCGCTATAATCCCTGCTATGCCCGAGGCAGGGAATAATCAAACGCAGGGAGTTACGCATTGTTGGGACGACTCGCGAGTTGTAGTGCAGAAGATGGCGCGTTCATACGAAAAATACGAGATCAGGAGGCGCAATCCCGATCCCGACAATGCGGCCCTTGTGGTGATAGACATGCAGGTTTACTTCAAGGAACTAGCTACTCCCATTCTCCCCGCGATTCGTCGCACGATCAACTCCTGTCGAGCCCAGAACATTCCAGTCGTCTACACTCGACACTCTCATAGAGACCCTTCCGACTATGGGATGCAGGAAGAGTGGTGGAACAGTGTCATTCGCGACGGCACTCCGGAAGCCGAGCTAATGCCTGAGGTTCGATCCTCTCACCTTAAAGCAGATCTGCACATGCTGTTGTTGTAATCAAAACAAAAGCTTCAATGGTTTTGCGTTTGAATGCAGGTCGACAAAAGGGCGACCGACAAACTCGTTCACAAGCACACTTACAGCGGATTCTATGACACCGATCTGGAACAGTACCTGCGAGAGCAGGGCAAATCTGAAGTGATTATAACGGGAGTGGTGACGAATCTGTGCTGTGAGACGACGGCCAGGGATGCCTTTAATCGAGGGTTTAGGGTTTTCTTCTCCACCGACGCAACTGCTACAGCAAATGAGGATTTCCACGAGTCGACGCTCAAGAATCTCGCTTATGGCTTTGCTTATCTTGTCGATTGTCAGAGATTAGAAGATGCTTTCACTGTCAAAAGTATCGTCTGATTCTAGGGGTCTTGTAAGTGTGAATGAATGTCTGTTTAATTGTGCTTAAATCAACACAGTATATACAACACAAGTCGATGCTTTAGGGTGAGGTCACCTGTTAAATCCTTGTAGGTTAACGTGTGAACATTTGTAAATTAGGGTTTTAAGGGTTTTGGGAATCCTTGATTCCTAAATAGGTTCTAGGGCGTGGATTTAAGCGCCGGGACAGAATGAACTACTCTGGCTTATCGCGGAGCTCCTGCTCATGTTTATGATAGGATTCACGTTTTCGTTTGATTTTCACAGGAACTTTTTTATGCTATAGCATCCTACTCCCGCTTCTGGTTTATCGTCAGCTTTAGTTGTTAATGGTGTATAAGGCTCGATCTTTTTTCATATTTACTTGTTATTTGTTGTATAAAGTTAAATAAATTGGTACTGAAAACTCCTATAACATGTCCGCCGTCTGTTGGTTGACTGGCCAGTTGGGTACTGGGGTTTGTTGGTTGAATGGTGGCACAGGTGTATATATATGATGTGTGAGCGTGCGCTGATCTTAGCTTTGAATCTGAATTTACACAAACCCAATATAAATCTCTACTCTGTGCTAACCCACAATAAAATTCTTTCCGGTGGCTTTTAATAACTGTTCCTTCATTAATAGAAGCAACATCAATTAAAAATTAAATCTGCCATACCAGTTTCCAAAGCGTACTCTAGATTTCTCGTCTCACTTAGCGTCTAGCTCTTTGGTATTTGTTGGGATCAGCCTTTTCCTGGACAGTCTGAGGAATATCGTGTGGTTCTCGGCCAGTTTGGAGGGCTATTCGTCTTTCTTCATACAGGCCCAGTGCTCTTATAACCCCTGATCACGAGGTTTGGTGTTTGATTTCCCTTCGAGGAGAATAAATATCTACAGCATTGCGTCATTCGAACTCGCGAAGGCCGGCGCCCCTCATTGTCTCTAAAACCGCTACATCAGGTTCTTCAATACATGATTCTCTTCTCATTCAACCGTCTACAGCCTTGACAGAACTCGCATGGTTAAACTCATTGGGTGAGATCGACCTTCAATTTTGAATAGATAAACTGCCGGACAGAGTTTTGGCCCGTAATTCCACTTGGAATGACGAGTTGGGTAGAATTTTG
>TRINITY_DN194371_c5_g1_i1:0-217
TAATCTTCCATCTACCCTAGAAAACATTGTACATTCACAATGTAGAATATGGTTCAACATCATTTCATCTACAAATAAAGAGTTCAAAGAAAAGCTGGCCTCAACTGACCTCTTCTTAAACAACTAAATTGAAACTTGTTTTGTTCAACTAGTGAAGTTGGGATTCTTGACTTCAGTGATAGCTTTGATCAGATTCCATCAAATTTTTCATGATACA
>TRINITY_DN194375_c0_g1:0-1217
GAGGGTTGTTGATAAAGGGTTGATACCGCGAAACAAAATCCTTGTTGGACTCCACGTAATCTATGTTGTTGTACCTGCATTTATGTCGCCTGAGCGGACTTACCTCGGGGTAACCCTCCTCATTAAGTCAGGAGAGCCCTGAGGCCCTCCTCTATCATCACCATCCCTTCCCTGCTAGCCACACAACCCGGCATTAATAAACCTTAACTCGGTCGTTCAGAAGAGTCTCAAACTGATGCAGATGGCATGATCTCCGTCATTGGATCTAGACCAATCTACAGTCTTGGCTATTCAGGGCTAGTGGAATATGATAAGGTTTTTCTGCAGCGATGAAAGGTTCATTTGACTGATGTTTTTGGCTCTATGGCTCTGCGGCAGAAGGGGTAACCTGGTTCATGATCTGCCATGCTCGAATCCTTCATCCTACAGGTATCGGCAAACCTTAACTATTAACTTATGAGCTTCTGCTCAAACTTCTTTACGATGAACCTATGCGTATTTGATGGGCAGCAGCCGACAAGGGTTCTTACTGCTGCCCTTGCGCATGTGTCTCTGCCACGGAATGGACTCGCATTTCAGGTGGAGCAATCGATTTCGCACGGCAACCAGAGGTAAAAACCCTTACTTTGTTGTAAGATTCAATTTGGTGGTTATTGATAATTGGATTCAAGTCCTCATATTCGTTGTTCTATATGTAGGTAAATATTTCAGGGATTCATACTCTTCTTGTAGCATGGCTTTTTGTGTGGTGCCAGTGTTCCAAACTAAGCTTGCTATTTCTCACTTTTTCCAGGGCCTAATCCTTTACCAGCTTATGTTAAAATTCATTATCCAGTTCAATGCTAAGGTTCTATTCACATTTCACGCTTCTGTCGCAGCTCCGAGGGATATTAAACTCAGTCCTGGTGGGTTGGACTTAGAAACTCTCCTTTAGCTCGAGTTCTTTAGAGACATACTTCTATGAACAAAGAGTTTTGAAATGTAATTAATATGAGATTAGGCCTTGCGACCAAGATACTTCTACTTTAAGGGTTTTAACTATTTAGTTTTTAATGGGTCGGCATGTGCCTTACCGCTACGATAGTTTAGCTCGTGGCTTGGTTCCAGGTGTTTCTATGAGAACGGGACTGTACATTTCATCATACATATAATAATTTTAATGTTGTGTCCAAACTATCATGATAACTCGACTTTTATATATATATATATATATATAT
>TRINITY_DN194376_c5_g1:0-1984
CCTAAAGCCGTTTTATATTCACTACATATATATAGTGAATAAGGGGCTAATTGGTACGCACGCAACTCAAGGCGTGCATTCCACTCAGCGAATCGATCTCGTGACCACCGAGTGACAAATTCGATCTGCTGCAGAGCTTTTTATTTGCCGGAGCACTTTAACGTTCTCAGCTCGCTCAGAGCATATTTAACGTTCTCAGCTCGCTCAGATCATATTTAACGTTCTCAGCTCGCTCAGGAGGAGGACATAGGCAGCTGAACGGTAACGTGGCGCAGGGCAATGGCGGCATCGTCGTCATCGGAGTCGTCTTCATCGTCTGATTCAGAGCAGCAGCAGCTCCAAAGAAGCCGCCGGCACCGCCATAGGGACAAAGATCACAAGAACAAGGACAGGCACCCGCGCAAACCGAAGCACAAGCGAAAGCGCAGTGAAAGCGATGACACTTCCTCTTCTGTTTCTTATTCTTCTTATTCAGATCGATCTCCCAAGCGGCGCTGCAGGGATGAAAGTTCCACCAGTGGTAGTGATTCAGAGGCATCTGATCGGCCAAGAAAGTATAGACGCAGAGACAAATCAAAAAAGACCAAAGAGAAGTCCAGGGAAAGGAGTCACAAGAACAGACGTCATAAACACAAGGCAAGACAGGTAAGCCTCTTTTCCATTGCAAGGGTTGATCTGACAATTTTGATTCAGTAAATTTTTTTTCTTTTGAAAATATATCCTATATTACATAACTGTACAAAATGTATAATTTGTCAAAGAGTAGATTGCCTTATGGTTGGGAAGAAGGTAATGTAAAGTAATCTAAATGCTTTGCTTCCAAGGTTACTGATATGGTTTTCTGCCTGTGTATTTGGATGGGCTCTTCTGACATTGGAGCTGGGATCTGCAACCTGATTGCTGGACACTTTCTTGGCTGGCCAACTCTTATTGGCTGTGTTTTGATGCTGTTTGCTGATGTTTCTCGACTGTCTTGTTGTGGGGCTTGTTGATTGACTGGGAGCTAAATATAGAAGCAGGAAAAAGAGAGTAATGGTCCAGTGCAACTTTCAAAGTTCCTTGGGCGGGATAAAGAAGATAATGTGAGACGCAGTGCGGTCTCTGGAAAAAAGATTCTTCTGAAGGTTGACAAAACAAAGGAAGACAAATTGGCCGAGAACAACAGGAGTGAGCTTTTGAAGTTCTTGAATGCCAGTTATGATTGATTTGGTCTGATCTGGCCTCATTCTTCTGCAGGAGTGTGATCCACCATAACTGGTGTGATTCACGATTAGATCAATGTTTTTTGTGTGGGTTTGTATATCACAAAATTGAAATCTACATGAATTTAAATTTTAGTGTGATAAAAATGAAACGCTAATGAGGAATTCTGAAGATTCCAAGCCAGGACTGGCATTTTTTTTTAAATTTTTTGTATTAGCTGCTTTCTACACAGGTCTGAAATTGTTGACTATTCATGTGTAGCTTCTTGTATTTCTAAATCAGCAAGTTTTAGATTTAGCAAACATTAATTTTTCAATACAATGTTTCTTACTCAAGAGTATCAGATTTCCTGTCTGGTGTTTTTTCGAAGTAAGGATATTTAATCTTGATGCTTTCTCAGCATTTTTTGATAAATGCTGGGTTGTGTATTATATTTGATGGTGAGAGGGCTTCTTTGTTAGTGAAATAAGCTTAATTGATTACAAGATGTTTATTTTATTTTCTGCACGTGCCAGCATATTTCTTTGAAAATGTTTTGGTACTACCAAGATGGTAGTATAATTTGACAGAATGTGCCAACCATTGGTAAGTAGACATTATTTCCTCTGTAAAATATGAATGTTTAATATTGTAAAACAATTCCTTACACAAGGCTTCCTTGTTTTGAAGTCATCTACTAGCAGTCTGACCTTTAGAAAAATGTTATATAACTTCACATAACCATATTTTAACTAGATACATTAGTTTCAGCCACAAAAATTTCCCCAGTCTCCCTTCATCC
>TRINITY_DN194378_c4_g1:0-1210
GAGCCAACACCGGAGATCCATATCGGGGAACTTAAAGGTCAATCTGGATGATCAAGTTCAAATATAAATATATCTTCTCAGTGTAAGGGGGCGAGGATTTGCTGTTTAATTAACAAGCCAATGGTGCATTGAAAGTACTAGCTAGTAGCACAATGTGCTCATCAAATTGACAGACCTTTCTTCAGTATAAAATCGTTTACTTTTGATGTATCTGCAACGGTATTGGTTGCAATCTCAGCTGGTTCCTTTAGAGGGCAGTGCACATATTCCAAAGGTCACGGGATGAACATATATATAATTTCTGACAGTATATCATGAAGTTCCATCTGAGATCAGTTTTGAATCTTTGATTTGCATGCAATAGGGTATATGTATCTAAATGTTTATATAGGTTCATACTGAAGTAGGACTCTTTGCCTGAAAGTCAAATCGGTAGACCCATTTGAATCTCGAGTAGTTTTTTTTCAATGGTAATATTTACCTTATTAAAGTTATGGTCCTATTGCCATATTCTAATGAATGTGGCAAGTGATGCTATATGTGAATAGTTCTTTCTGAACAACAATAGACTGATAGTAAATACAAATCTGATTCCTAGTAACCTCAATGGTTCAGGGTTGGGTTCTTTTGCTCTATGGGGTTGGAACATGTGTTCCACCCTTTCGAGGAAGTTATGATCATTGATTACTATAAACTTAGTTTTGTAACATGGAAAATGTATTGTATTAGCTGCCTGTGAAGGCATTTATTGGCCTCCGAATTGAAGTTGTAATGCTATTGTCTTTTATTTTAAATTGCAACTATGCTAACGTTAGTTGTACTAACTGACCTAGTGCTTATTAACATAGATGAGTCTTATAGGCTCGATCTTTATAGTGGCCTACGAGCTTACAAAATGCCTCCTAGAATTTTCGTTTTTTTTGCAAGCTGCGTCCTTGTCGTCTTTGAACAGAATCAAGGTATATTTTAAGCTCGTTTATAGTTCTCTTTCGTGATAAGATTCTTTAGCATACACTGTTAGAATTGTTTAAATTTCATTACACCCAGGAACATATTTATTCAGTCACAAATAGGTCAGTTTCAAAACTCTGTGGATTATATTATGACTAGCATTGTGCACTTGAGGAATATGAAGCAAATGTTTCTATGCTGGGAATTCTTTCTCAATAAATGTGATGTGCTCTAGTACCAAATTATATTAAAAAAAAAA
>TRINITY_DN194382_c2_g6_i1:0-209
CTCATTCCTCTGTTTTCTTTTTTTTGTGTGTCTCCAGTGATGCTAATTCTGTGAAGCTGGGTCTATATAAATGTGTTATCTCCCATGATTCTTTGGGGGATGTGGATGTAACTGGGGCTGCTGTCTGTGCAACCAACCAGATTTGATTTAGTAACAATCCTGTTCTGCAGTGTTCTTCATTATTGTTATTGAGCGTTCTTCATTGTTAA
>TRINITY_DN194385_c0_g1_i1:0-345
CTTGTTCACTGAGACCCAACCTTGAGTGATTATACTGGATAATTACTTCTAAATACTTAACATTCCTATCTAGCTAATTCAAAGAAATAAAGCCTACTCAGCTTTGAAACTCCTATCTTGTATGTCAAGGGAATACTTAGCTTAATTTCTTCAATATGAAAGGCTGAGAATTATCCCAAGACACAACTGGATTCTCAAAGGGTGATTTCAGACTTCCTCCCACAACAATGATTTAACAAGATTTCAATCATTGTACAAGAGTTATTTCAAAATACCAAGGGGCAAAGCCAAACCTCTGCATGGTTCGAAGCATGTATTCTGTATTTCATCTTCAATACATCCACC
>TRINITY_DN194386_c3_g1_i1:0-436
GCGCAAGGTCATGTTAACGCTCTCATGAATTTGGCGCAGCTGCTGGCAATGCGAGGATTTTTCATCACTTTCGTCAATACTGAAACAACCCATAAACGCGTGGTCGAGGTTTCTGCTAGAAGCAACAATCCTCTTGTTTCCGGAGGCGATCTTCATCTCCGAGGCGGGAAAATTCGATTTCTGTCTATTTCCGATGGCTCATCGCTGGAAGACGGCCGCCCCTCCAACCACGGCGTGAATGTGTCAGCACTGCAAAAATTGGGCCCTGCATTGGAGCACCTCCTTTGTAGCAGCAGCAACCCTACTGGTGATCAGGAAAAATATTCCTTTCCACCAATCACATGCATCGTGGCAGATGCTTTTATGTCTTGCACAGATGAGGTTGCCACAAACATGAAAGTGCCCAGGGTTGTCTTCTGGCCCTTGTGTGCTGCTT
>TRINITY_DN194386_c3_g2_i1:0-344
GGAGGCGATCTTGATCTCCGAGGCGGGAAAATTCGATTTCTGTCTATTTCCGATGGCTTATCGCTGGAAGACGGCCGCCCCTGCAACCTCGGCGTGTATATCTCTGCACTGCAGAAATTGGGCCCTGCATTGGAATACCTCCTCTACAGCAGCAGCAACCGTACAGGTGATCAGGATAAATATTCCTTTCCACCAATCACATGCATCGTGACAGATGCTTTGATGTCTTGCACGGAGCAGGTTGCCGCGAACATGAAAGTGCCCAGGGTTGTCTTCTGGCCCTTGTGTGCTGCTTCCTCCATTGCCCAGCGCTACACCACCATGCTTATTTCTGAGGGACATGT
>TRINITY_DN194386_c4_g2_i1:0-273
TGCTTTCCCGGACAGATGAGTTTCCAGAACTCTGGCCTCCGACGACGGCCACGGGGGGAAGCGCGGCCCATAGCGGGGGAAGCGCACTGGCACCCTCACCGCCATGGTCTCCTAAAACCGTACACGCCCTCTGTATTCTGTTTACAAGCCCGATCAGATTCTCCATGGTTGCCATCGCTGCTTCAAATTTGAAGCCAAATACAGCCCTGCCTTGCTTTTAGATCTCACCCAGATCTGCGTTTCCAAATCGATGAATTCTCCGTTTTCCTGCGC
>TRINITY_DN194387_c0_g3_i1:0-255
GCTGAGGGTCACATTAAGCCCATGATGCAGCTTGCCAAAATGTTGTACGCTCGAGGCTTCTATATCACCTTCGTTAACACCGAGTATGTACAAGAGCGGTTGGTTAGGTCCGGATCGGAGTCCGTGAAATCTCACCCCGGGGACTTCAGATTTGAAACTATACCAGACGACCTGCCTGCGGATCAAGGCCGGACCCTCAAAATAGATGAGCTATCTGAGTCCTTGATTAACAATGGCCCTCTGCATTTCGACAAG
>TRINITY_DN194387_c1_g5_i1:0-276
GTTGAACAGTCAGGAAGCAACTTCAGTTATTTATGTTTGCTTTGGAAGTATCACTGTCATGTCTGACCAGGAGCTCGTGGAGTTCGCGTGGGGGTTAGAGGCGAGCAAGCAGCCCTTCGTGTGGGGTATTCGTCCAGATCTGATTCATGGTCGCTCTGCTGTTCTGCCTCCCGAGTTTTTGGAGAAGGTGAAGGACAGAAGTTTCTTGGTGAGCTGGGCTCCTCAGATTAAAGTGCTCTCACATCCTTCAGTGGGAGGCTTTCTGACCCATAGCGG
>TRINITY_DN194388_c0_g1_i1:0-308
CTAGTGGGCTGGACATGGTGGGTACTGCTGGGTAGGTATGGCGTCCTTTGCTTTAATTAAAGACAAACAGAAGGCAATATTAAAATGGTGATAGGTGGGTAGCGGTATACCATCTCTTAATTGTCCATTAAAATGCTGCTCCAGTTTCTTTATTCGTCCTGAAAACCCTAACTTGCTTCTTTGCGTCGGCCTACTTGCTAAATCTTCGTCTCGATCTCTTGGCTTTTCAGGGTTTTGCCTCAAGTCTGTAACATTATAACATGTTGCTACAATTTTGAGGCCCTAGCCCAGGAGAAGAAGAGGATAAT
>TRINITY_DN194396_c0_g1_i1:0-350
GTGAATTAATGCCTTTTGATTTACACTTCTCCCATCCATTAATGTTCCAGACACAGAGCTGTCCATCAGCACCTAAGGATGCCAAAACATTTAAATCTTTGGAAAATGCCAAGCCCGTTATTCTCTTCTGATGCCCCTTGAGTTTTATGATTACCTTTCTGAGTTGAATATTGAAAATGATAATGATCGAATCCTCCATTCCAATAGCTATGATGTTATTATCAAAAGGGTTGAAAGCTAGACATGTTGCTGCTGGGGGAGGGATCATGTAGTTTTCCATGACCTTAAATGTTACTCTGTTGAACAAGGACACTCCCCCGCCCCAAGCAGACATCAAATATGAATCATTC
>TRINITY_DN194396_c3_g1:0-1332
CCTTTCTTTTTTTTTTTTTTTTCCATTTTAATCGACCGCATGTGACCAAGTGGTTATGCTCAATTGGGTCTTAATACAAAACCGACGTTTTCGTTGGGCGTCACCACATAAAATCCTGTCCTTCCAACGAGCCGCATGAGCCAGAGCGATGGCGAGCCCCTCCAACACCAATACAAGCGGTAATACAAACAAGGACCCAAATCCGGAAACCACTTCAAACCACGCAGGAAGTCCCCATGATTCGTCCAACGCTGCTATTGCTGATACCGCCAATCCTCCCACCGTTCTCCAGTCAGACTTCAAAGAAGGCAGCTCACCCCCACGCCACAGAGAAATCTACAAAATTCCGAGATATTCAAGCTGGTTTGCCTGGAACAAAATTCACAGCACCGAACAAAGATTTCTACCGGAGTTCTTCGATGAGAAATCCACTGCAAAGACCCCCAAAATATACAAGGAATATAGGGACTTCATTATTAACAGATACCGGGAAAATCCGCACAAGAGGATCACTTTTACGGAGGTCAGAAAAATGCTGGTGGGGGACGTTAATTCGGTAAGGAGGGTTTTTGATTTTCTGGATAATTGGGGTTTGATTAATTACCAGGTCGCTTCTTCCAAACAGCACACAAAAGCAGAGGAAAATGCTGGTGTTGTGGGGGAGAAAGGGGTGGCGACCAGGGTTTTGGGCCAGAAGGGCTCAGCGGCATCTGAAGGCAACCGTCCGTCCGGCGGGATTGCAACAAACAGTACGGTAATTGACGGAAAGGACAAGAAAGGGGCAGAATCGCAGGGTGGGCTTTTGTGTAATAATTGCGGGGCAGACTGTTCCATTGCTCGCTTTGATTGCCTCAAGGAAGTGATCAGCCCCAAGTCAAAAGATGAGGGCCTGTCCAAAGAGCCCGAAAATTCTCCTGGTACTAATGATTGCAGTGTAGAAGGTGGAAAGACATCTAAGGAAGATCCAGAGAAAGATCTTCCTATAACAACAATGAAGGAAGAGCCAAAAGATGAAAAGGGAGATGAAACAAACAAGGAAGAAGTTGAGCAAAATGGGAATAAAGACAAGATGCTCAAAAAGACTGACAAGCTGTTACGTTGTCCTCGCTGTGATAGTTCAGGCACCAAGTTCTGCTATTACAATAATTACAATGTGAATCAGCCTAGGCATTTCTGCAAAGATTGCCAGAGATACTGGACTGTTGGAGGGACAATGAGAAATGTTCCTGTAGGTGCTGGACGACGCAAGAACAAACATTCAGGTTTTGTGCTGTGTCCAAAATGTTACGAGAATGGAAATTATGGGCTTGGATTGTCTGCATCTGATTTCAA
>TRINITY_DN194396_c3_g2_i1:0-2591
TGAAAAAACCAGACAAATTGTTACCTTGTCCTCGCTGTGACAGTTTAGATACCAAATTCTGCTATTACAATAATTACAATGTGAACCAGCCTAGGCATTTCTGTAAAAATTGCCAGAGATATTGGACTGCTGGAGGAACAATGAGAAATGTTCCTGTAGGTGCAGGACGCCGGAAGAACAAGCACTCAACTTCACATTATAGGCATATGATGATGGCTGATGGCCTTGCAACAGCTAGAGCTGATGCTCCCGATGCTGCTGCTCACCACCAGGTCATACCCAATGCACATTCTTCTTCATCAAGGGTATTGAAGGGTTCCCAAATCCAGCTTCTTCCCTTGGAGGTAGAATCTGCAGGAGGTTCCATTCTAAATTTTGGACCGGATTTTCGTCTTTGTGAATCGATGTCTACAGGTCTTAATTTGGCAGATCAGACAGTGGTAACTAGAAAAGCCTTCAAAATCAAGGATGATGAAAAGGGTCCATTGATGTGTGGAGAAAATAGAGATGACACTTCATGTGAATCTTCCACTACCACTGAAAAGGATGTGGCATCTAAAAATTTCCATACCATTCCTCAAATGGACCAAAGAAGCATGGTGGGATGGCCTAGTAGTGTTCCTCCTCAGCAGCACTATTATGGAGGAGCTCCCTGGGCATATGGTTGGAACTTTTGTTGGGGTGGTCGTTCTGCAACAGGTTGCCCTAGTGGGATCGCCTATGCTGCTGAAAGTGGTAATACTAGTGCCGGGCCTTGGAATAACGGCACATCAGGGGCAGGGCCGCCTGGTATGTGGGCAGCAGGAATTCCTTGGCCTTTTGTTCCTGGACCATACTGGGCGAGTCCCACAGGCTGGGGAGCAGGGACTTGGAATATGCCATTCTCAACAGTGGCATCACCTGCGACTGGGGGTTTGTCAAGTTGCCCTCCCTCGAGCAGTGCTGGTAGCTCTGGATCTGCAACCTTAGGAAAACATTCAAGGGACATTCCACAGTCTGAGGATAAACCTGATGGATGTCTGTGGGTTCCTAAAACAATAAGAATTGATGACCCCGATGAAGCTGCAAGAAGTTCAATATGGACAACATTGGGTATTGGGAATAAACCTGAATCAATTACAACTGGTGGCATTTTTAAAGCATTCCAGCCCAAGACAGAAGAGAAGGATTCAGTGAAAGCTTCTACACAGGGGTTGCGCTCAAATCCTGCAGCATTTTCAAGATCTATGGCTTTTCAAGAAGGCACTTAGAACTTTTCTCTTTTCACCTTCATTTCTTTCAGGGAAGGCTTTTAGCCATTTTACGAAAGCTCTCATAACAGCCAAGAAGATGTTATTGGGAAATTTCAGTGTACATTGTAAAGTATTTTGTTTCTTACTTTGGTTAGCAGTCCATATTTTCTGGTTGGTAAGTCTAGTCAGATTTTGGAGTTGTATCCAAGAGTGTAAAAGTTTGTGACGTTTGCCTTCTTATCCAAGCATTTTTTACAAATTTGCTTGTGCTGTGAAGAAGTGGCATTGATGGTCACGAGCTGTAAATTGCTAGAAAACATGACAAATGAGGGTGTAATAAAGCGGCAAGAGCTTGGATGACTCAAGAAGCAAGAAGCTATCTGACAGTCAAAAGTGGTTATCGGCATTATCACAAGAGGAAGAGAGTTGCCTGACATATTTGGAGGGATGTTCATCGAGAGCAGTTTTATATCCTAGCCCTTTTTCTTCGTTGCATTCTTGAATTAGTCAGGAGCATCTTTATTTAGTGGAGCAAGACAGAGCCACGGTTGAATATCAGAACATTGTATAATCTTTCATTGTCAGAGATGAAAGTGTAGATGCTAGTGTCTTCAGGTAGGCTTTACGTTACGTTGGCATTACAGCCAAAGAATCACTCTGGCTAGTTTATGTGATCACGAGCCATGAAGCTGATCTGTTGCTTTTGTCTCATGAAAATGGCATCATGCCTTTGTGGGTTGGATATGGAAAAACGGTTATTTAAGTATTACTGATCTCTGTATATATTGTCTGTTGTTCAAGCTCTTAAATGATGTTTTCAAATTGATGTGTTGAGCATACATCATATTTTCAAATGACAAAGCAGTCAGTAACGGAAATCTAGCTGTTTTTCCTGATGATCAAGTAACTTAATAAATGTAACAGATGTCGGTGGTCATAAATCCTTTACTTCGGTTATCCACGTGAGAAGGCATCTGGACTTTCAAACTCATAAATATGAAGGGTTTGGTCGACCTTCAGACTGGAGATTTTACAATTGATCTGTGTGAATTGTTTTCACCAGCTGAAAGACGGTTACCTCTTTGAAGGGACACAAAACTTGTAAACAGCTTCCTGTTAGTGTTTGGCCTTTTGACACATACATGGCACATACGTTATACCCTGTGATCAGTGTAAAAGTTGTTTGCCTAACTAAATTTGCTTTTCAATTGTTTGACGGACAACCATTTCTACTCGTTTAAAATCTTTATTCTACTTTATTTTTTTTGTTGAAAAAACATACCCTGAGGGACTGCAACACATAAAATGGTCCTTTGGCTAGATACCAGGTTTGAGATGCATGTAGTCTCCCTATTTTGC
>TRINITY_DN194397_c5_g1:0-433
TGGTCTGGTGTCCAAAAGGATGTTCAGCTAATAAAAGACCACACAGATATGAGTTGCCTGGAATCTCGGTGCATAGAAAGAAGCGTGCTTCTGGAAACACTGGCTAAAGCGTTGCCTGAGGGGAGTATCAGATTCAACTCTAAACTCGTTTACATACATAAAAAAGCTGGCTCTCCTTTCACCACACTAGAGTTGGCAGACGGAACATGCATCACAGCAAATGTAGAGTTCTGGCCGGAATCAACAATTTATATACCCACCATTAACATTTTATTTTAATGATTTCCAAGTCTCTCTGCGTTGCTTAAAACTGTGATACGACGTTTATGATTATCAGATCGTGATTGGTTGTGATGGCGTGCATTCGGTGGTTGCACGGTGGATTGGCTTAGAAGCAGCTAAGCCCACCGGGCGTGTTGCCATTAGAGGGATG
>TRINITY_DN194397_c7_g1_i1:0-265
TACTGCCCATCTGTTGTAGTTAACGTCTTGCAAGTTGTCTCTTCTGCCTGTTTGCTCTTTCTTGTTACCACACAAATAATACTGATATGATTTAGATTCCCACCTTACGATAAACAACATTTTTATCAAAGTGTTTGTACTAGTGATTTCAATATGAAGTTTATGTGGACAACATTAGCGTAAATGGGAATCTATAATCTTTGAACAATACACCTGATGATTTTGGTAATCCATCCTCTAATGATTTTCATCAAAGTGTTTGATG
>TRINITY_DN194397_c10_g1_i1:0-221
TCAGCCCTGGATTAGAAATTTTAACCCTGATGATATTCTTTCTGGGGATTTCTTGGCTGTGTAAAAGATTCGTGGACGATGGGGAGCCTTTGAAACTTTAGAGAAGTGGGTGACTGGAGCATATGCAGGACATATTTCAGTATGCTTAAAGGATGAGAACGGAAAGCTTTGGGTTGCAGAAACTGGGCATGAAAATGAAAACGGTGAGGAAATTATTGTTG
>TRINITY_DN194400_c2_g2:0-1191
GTTCCCTCGTGTTTATCACTCCCCATGTAGCTCCAACTCCCTAGATAGATGTCCACTTTGGTGTTATCGAAAATCTTCCAATGGGTTTCCACCAAAATCCAATGTTATCATCGCATTGGTCAGCAACGACCATCCATTTTTCAGCGTGCAAAGCAACTGAAATCGCCTGGCTGTCGCCCTCCACCAATAAAATCTAATCCACCACAGAATACTATCCGCACGTTGGCCATACAGTTATCAGCTGAATCGGAGCGGTTACTTTCCACTGCCCATTTCCAACACCGGCCTCGAGGGCTGGAGGCTCACATAGCCTCTGCAACTCTGGTTCCATCTGTCTGGTCATGGCTCCCTGCTCCTGGCGTTTCGTGGCTCCTCTCAGGTTGGTAATGCAATGGCCCATGCTAGTAACTTACTGTCATCATCACCATCCATGTTTGTTTTAACTCCCATATCAGTGGCTCATGGGTTATCTACCAGGATAAGAACATCTTCTTGTAGACCTTTACTATCTGGTTGTAAACGAACTGTAACATGCCATATGACAAGGGAAAAGAATCAAGAATCAACTTCTAATGTGGATCGAAGATTTTTTGCAATCACAGGTGCTGTATTGGTAAGCAGTGTTCTCTACACAAAGGAGGCACATGCTGGGAAAAGGAAAACACCCCCTCCAGAGGAACCAAAGGAAAAGAATGATCCAAATATCAGTGCGCTTCGGGCAAAGGTGCTTGCCAGCAATAGAAGAAAAGAAGCTATGAAAGCATCATTAGAAAAAATGAGAAACGGTCAAGGTAGTGGGTCGAGCTCAACAGATGAATAGGGTTCTACACAACTTGCATCAGAAGCAAGTACATCTGCATCAGAATCAGAAGCTACGCCATCATTTCTTTCAGTAGAAAGAGTGTCATTCAGCTACCGGATAATTCTATCGTGTGCATCTTTATTCTTTCGTTAGGGCTAGAATACGTATTCAACCCTGTTCAACCCTGGAAAGGGTTTCTGAACATATTTGAGGTTCCCCGTATTTTGCATCTGATATCAAATGTATTTATTTTGGTAGATAATAAGGCAGCTCAGCTATGCTTTCAACGCTTTGATGCATCTTTTAGTGTACTTGTATGTTTTATGCATATTATTATATTATCTGAAAACAATAAGTAGACTGCACTATAGTATTTTTTTCGTCATAAA
>TRINITY_DN194400_c3_g5_i1:0-235
CTTTTAGCCAGTACATCCAACGACAACAGTCAATAAAGGTGATGTACATATGAGTTCACTAGTGCCTCCAAATGGAAAGACTGATTGGCCAGTATCTTCCTGATAAATAAATTTTATATTTTTAAAGGAAAGCTTTCTTCTCAAATGAAAAGAATCAACAACCTATATATCGACTGCTTGTACAGAATGAACTAAAAATTTAACCATTTTTTCATCATCCCCAGCTGCATGGATA
>TRINITY_DN194410_c17_g1_i1:0-218
CAAACATTATGGACCAAAAGTAGACTGAGAAGCTTCTGAGATGCCTCAGAAATGAGCTCCTTGGTATACATGGGTCAGACTCGATATCTGTTGCTAGTTAAAATGCCTAAAATTAGGTATTTCGTATTCATGGGACCAAACTCAATATCTGTATCTAGTTAAGATGCCTCTTAACTTTAATATGTTCTGAGACAGGCAGGCTACCAGTAGAATTTCTG
>TRINITY_DN194410_c20_g1_i2:0-992
CTAGATTTCGTGAACGACACGGAGAGCCTGAAAGGGCATGGAAATCAGCAGACCCAGTCACTAAAACTTAGTAGAAATCCAAGGTCTGATATGATTATCTGCTCTATATATAGAGAGGCAGAAGTCACTCCATTTCGAAAGCAGTTAGCCTCGTTGCAATGGCCTTCAATTCGTTGATCATCATGGCCACATGTTGCAGGGCTTTTGTGGGCATCCTCCTTGTTTCTCTGATGGTAATGAATAGTGTCCATGCAGATCCGGAGGCGTTGCAGGACTTCTGTGTGGCTGACACAAAGTCATCTATTTTCCTGAACGGGAGGCCATGTCTGAATCCCATGGAAGCTTCTCCTGAGCACTTCATGACATCGGCTCTGCGCAAGGCGGGGAACTTATCAGCCAATCCCTTGGGGTTCAGTGTCATTGTCACGACCCCAGATAACATGCCGGGCCTTAACACGCTCGGATTATCGATGGGTCGCATAGATATGGCCCCGGAGTCTGCGATACCTCCCCATATTCATCCCCGAGGCAGTGAAACGATCTTCGTAGTGAGAGGGGCATTGAACGTGGGGTTCGTAGATACCAGCAACAGACTCTTCTCTCATAAGCTCGTGACTGGCGATGTGTTCGTTTTCCCCAAGGGGACCGTGCATTACCTCCAAAACATCGGAAAGATAACTGCGTTTATAGTAAGCGCCTTCAACAGTCAAAATCCGGGTACTGTGATCGTCTCTCTGGCTACTTTCGCTTCAACTCCTGCCATTCCTTACGAAGTGCTGAGCAAGGCATTTGCCATCAGTGTGCAGGAGGTGAGCCAAATCCGAAAGAGTCTCGGTGGTACTTAGGACTGCCAGTTTACAGAATAATAAGATGTTTTCCGTCTTAGAAAGCATTTATGTGACCTTCTTTTACTTATAATACCATGTCTCGCCGGAACCTTATGTGATTCTGCGGCGTATCATCGAGCAAGAGCGATGGGAATTCACATTATC
>TRINITY_DN194411_c8_g1_i1:0-275
GCTTCATTCCTCATTCTTTCAATTACATAAAAATATACATTTAAACGCATGTTTATTTATTACACTCCTGCTCAATGGGGTAATCAATATTCCTCGATCTGATGATAAATATTTATTATAATACACTGGCAATGTACAATATATACAATTGAAGTAAAACTTCACCAAATTGGCTCATAATATAGCTTACTACCATGAACATAAATAGCTTACTACCATGAAATAGCTTACTACCATGAACATTTCCACCTGATCGTGTAATCGATAAAGTTGAA
>TRINITY_DN194413_c4_g1:0-2106
GTCACGACAAACACCTAAATATCAAGTGTCTAATTTTTTTTTTTTTAACCAGATGATGAATGGTGAATCCGTAAGTGCTAGTCGTGCTAGTCGTAATCTAATTAAGATTCAGTCTTTCTTTTGCAAATTTCCATGAATCGTTTCTTTTACAAATTTCCATGAGTTATCTTCATCCGGAGGACAGCAGCATGTATGCCAGGGTTTAGGCTGTAAAATTGTTGAAGGGGCTTTTGCCGGATCCAAGAGATTGTAAATTTCGCTTCTGTACTCTTTTTTGAATAGAATGGATGATATCTCTTTTATGGAAAAATAACTAATTGCTTCATGTGAGATTCAGACTCGTATCGGGAGCTAATATCCAGCCAGAAACACTATCTATGATCCAGGGCTAAAGGAGCAGGCACCTATACTTGCAATAGACGGGTGAAATTGCAGGCTGACGTTGCATATCGGCAGGGACTACCGCTAAGCAGTTGTTTTTGTCTTAAAAACATTTCCACGAGTCACGTATAAGCAGTTTTATTAGAAAATGGCTTGCATTTCCCTGCAAACCCACAGCTTCGTCCAAGCAAACCATGCATCCAGTATCGTTTCTCCTGCTTGTCAAACCCAATTATTTCAACGGTATTCAGCGCTGAAAACCGCTTCTCAAACACCCCAAAACAGACTATCTATGCATAATGTCTGGTTCCATGGATGCAGAAAGCTCAGGTACCAACATCTTAAAACCCAAATAGGATCAGGTCGGGGACGAAGATCACACAAAACAGAAATCAGGGCCATGTTCACAGGAATCGTGGAAGAAATTGGAAAGGTAAGGGAACTGAGAACTGTAGAAGAAGTGGGCTTTGAGCTGACAATCGAAGCAAACGATGTCCTTGTAGATGTCAAGATGGGGGACAGCATAGCAGTGAATGGAATATGCCTTACAGTGACAGAGTTTGATTCCCATGCCTTCACAGTTGGGTTGTCCCCTGAGACCCTGAGAAAGACTTCATTGGGGGAAGTTGTTCCTGGGTACGCTGTAAACCTAGAGCGTGCCCTTCAGCCCAATTCAAGAATGGGGGGTCATTTCGTTCAGGGTCATGTTGATGGGACCGGGGAGATTGTGTCAATGGAAGCAGAAGGTGACTCCCTGTGGATCAAGGTTAGGACTGACCCATCTCTGCTCAGGTACATTGTTCCCAAGGGCTTTATAACTGTCGATGGCACAAGCTTGACTGTGGTGGATGTTTTTGATGATGATAATTGCTTTAATTTTATGTTGGTGGCTTACACCCAACAGAAGGTGGTCATTGCAGGGAAGAAAGTTGGGAACAAATTGAATTTAGAGGTGGATATTCTTGGGAAGTATGTGGAGAGATTGCTTAGTGGGTACAGGAATCCTGTGGCCTCAACTGTATAGAGGAAACCTATAGTTCTTTTGAGATTGTGGAGGGCTAATGCTTGTACTGGTAGGGTCAGCCTCCTCCCCAAAGTTCGCAGAATTTTGGATTTTCATGGACATGGAATTTGATGGCTCAAATAACCTTTGAAATCAGCAATATGGGCCCCTAGTGGCAAATAAACTGCACAAATTTTAACCTAGATGAGTACATCACCTCAAACCTGCTTTGGTTCATTTCTAGATCAGTATTGCATTCGGTTTTACTATTTATGTTTGCTTTTTTATCAGAAAATACTCCATATATTTCATTACGATATCGTTCAACCACACAAAATATTGTAGATCATGGAACCAAAAGCCGTGCATACATACATCAGTAAGGAGAGCTAACTTGTCCACTTTGCCTCCGATCTCAAAATATAGCTAGTTCCTTCCAAAAAATGTCAAAATATTAGCTGAGATCTGCATAGCTAACTTGGAGCTCTGGTCAGTTAGTCTAAATTTCTCCCAAATTAAACCTAGTAGTTGTTGTATTTTACGTTATGTATGCATATTGCTTATATTGACTTTGTTTTGTTGTCCAAAGTGCATAGATTCGTTATTTTGTGGGCTGTAATGTAATGTCAATATTGAAGGATTTCAAGTCCCTTAAAATCTTAAATAAGTTTACCCTTTGTGAAACATTTCACTGCTATATGAATGCCCTGCTCTCAAAATTT
>TRINITY_DN194414_c3_g2_i1:0-252
GAAGCTGAGAAACAGCAGCACACTGGCTTACTAGGAAAGCTTCACCGCACAAACAGCTCCAGCTCCAGCTCTAGCTCTGTAAGTCTCTTTCTCGCTTTCTTACTGTGTGATCTCTTTTTATTCCTTGCTGGGTTGGTTGATAATGTAGTGGCGAATGTGTATTATAATTGCAGTCGAGCGATGAAGAGGAAGGGAAGAAAAAAGAAGGGGGCAGGAAGAAGAAAGGCCTGAAGGACAAGATCAAGGAAAAGC
>TRINITY_DN194416_c5_g1_i1:0-641
TGCTATCCAAACCACTACTGCAAATACTATGTCTCGAAAAAAGAGGAATGTAAAAGTGGTGCCACCAGTAAGCAATAGCGCAACTGATACAAATGGAGATGATGAAGATCCAAGTGTCAACCAAGAAGGAAGTGAGAACCTTGATTTTTCAGCAAATGATGCTGGGTTTGACTCTCCATTCTTGGGATGCAATCAGACTTTACAGACAACTGCCAACCATGTTGGTACTGAACTTGCAAAGAATTCTGAAGTGATAGTTCTTAGTGATTCAGAGGAAGAGAATCCAGATGATGTAAACATTGGTTCATCTACTGTTTCAGCTTTTGCTGGTTCAGATACTTTTGGTCAAGGAATATCAGTACCACTGAATTCTCATGAAGATTTGCAGGAGGCATCACAGATTGATTGCAATGGCATTCCCTTCATTCCTCCTAATTCAGCTCCACCTATTGGTTCCTTTTCTGAAGTGATTCCACCCCAACATAACATCAACTCTCCACTTGGTTTTCTTGGTGCTAGTAGTGGTGAGTTCAGTGAGTTCAATTTGTCAAATTGGTCCCCACATCCTCAGAATGCACCGTTTCGTTTCTTTGGTACAAATACGGATGTTTCAGATAGCTCACAAGGTGCATCTGTCGTAC
>TRINITY_DN194416_c11_g1_i1:0-218
CCCTATCGTCAGCATTTTCTAGAGATCCACCACCACCAACACAACGGCAAACACGAGCAAGGGCTTCTTCAAAAGGCTCCCCTTCCGACTGACTAGGGATAAGGTTCAGGACCTGTTCAACAGTCCGACGTCGAATGATTCTTACTCCTAAAACAAAAGGCCGGGAATCATATGCTTGTAATGATATTCTATTTGACCCCTCCCTACTGCAAGCTGTG
>TRINITY_DN194417_c3_g1_i1:0-207
CACACTTTATGAGTGCTACTCGTATATATAGCTTACACGGTGATATAACGTTTGAGTATTGCTTTGTTATTTTTTTTCGTTTTTTCCAGGTAGCCGTGTTATTCTGCTAGCCATCGCTCTCTTTCGTTATTTCGTCTGTATCTTGTTTTGGGATACCTTCCCTGCTGTTACTGTGTGTCTGCACTGCTTTTTGGCTTTTAATAAAAT
>TRINITY_DN194419_c4_g1_i1:0-254
CAGCGACACATCCACAGCCACCTCATCCATGGCCTGTCTGAGTTGGCAGGCCTTATCCAATAACCTATTAAAGGTATCCTCCACCCTGGCATCAATAAGCCCATCAACAGGCCTCCCGTCTGGTTGATAAAGCGGGCACTTATCCCTCACCTTATGAAGCGGAAACCCTAATTGCCTGGCCAGAACACCAATTGGGTTCCCGTGAATCCCCGTTATCACACTTCCCCCTAAATCAGCACTTGCAGTATACCCAT
>TRINITY_DN194420_c8_g1_i1:0-460
GCATCCCTTTTCCATCATTGATCCAAAACGCCTCTCAGCCTCCTGCAATTCACCGCGTCCAATATACCCACCCATTAAAACTGCATAAGATGCACCATTAGGGCTTATATTCCTCTCTCCCATCTTCTCCAAATACTCAAAGGCCTCCTGCATTTGGCCAGCCTTGCAGAACCCATCCATCCCAGCATTATATGACATGACAGTCGGTTCGAACTTCTCCGGAATAAAGGCAAACACATCCAATGCCTTCTGAACCTCTCCAGCCTTGAAAAATCCCCTAATTAAATTACAAAAGACCCGCGCGCGGAAGATAGAACCCCGTCTCCTCATCTCCAAGTACAGCTCCTCTGCTTGCTGTATTGCTTCCCCCATCACAAAACCCTCAATAGTAGCAGCATATGTAGGTGGATCGGCCCCGTGGCACTTTTCATGCATTTCCCAGAAAAGCCTCATGACCTCC
>TRINITY_DN194424_c2_g1_i2:0-446
GATGATCAGAAGCAATTCGTTGAAACAAGTGCTGTTTGTGAGAGGCAAATGCAGAAGGTTATGGATGATATGGATTTAGAGAGTCTAGAGGATGGGTAAGACTTTTCTTTTTCAAAGATGATTTCTTTTTTATTTGTAGAAATGCATCGTATTTTACTTCATGGAACAAAGGGTTACATTGATCTGCTGTTTGTGAGAGGCAAATGCAGAAGGTTATGGATGATAGGGATTTAGAGAGTCTAGAGGATGGGTAAGACTTTTCTTTTTTATGTGTAGAAATGCATCGTGATTCGTATTTTACTTCATGGAACAAAGGATTACATTGATCTAACAAAATGATTGCAAGAAAATTCCCTGACTAAAAAAGCTGTTAATGCTAACATTTGAGCCTGTGGCTGGTGATCAGGTAGGGATTCCCATCTTTATTGAAAAAAATTGGATCTGGC
>TRINITY_DN194424_c3_g1_i1:0-474
ATTAAACTCTTCGTGTGTCATAAACATAAATTCCATGATCAGAGCATGCCATGGCCACCAGATTTCCATTGGATGGACTGAACTCTGCACAACAGACAGGCTTTCCAGATGGTGCTGATAAAACCTTGACGGTCTGGTTACAATTTTTGACCCATATTTGCACAGTTCCGTCATCAGAGGCCGAAGCACACAGACTGTGATATAGAAGAGAATAATCCACGCTCCATACTTTCCTGCCACCATGCTCGTCTCGTTCATAGATTGCTAAAGCTTTCTCAGTGTCCCACTCTGTCACAACTCCATCATAATCCCCACTGGCTATAACGCCTTCTCCATGCATTGGGTCCCATTTCAGGCTGCTCAGCTTTGCAGGAGTGCATAACACAGATTCTGTGCATGGATTCTGATTAAAACATCGAATCTTTCTCTCCTCACCATGAGATCGACCCCCTTTCTTCACAGTCTGGTCATTTC
>TRINITY_DN194426_c1_g1_i2:0-256
TGCAGTGTATGTTGGAAGCCAACGCAGCAGATTTGTCATCCCCACGCCTTATTTGAATCATTCTCTGTTCACGGTATTGCTGGAGAAGGCTGAGGAAGAGTATGGGTTTGACCACCAGATGGGTCTCACCATTCCCTGTGAGCAAGTTGCTTTCGACAATCTGACATCTATGTTGGCTAAAAAGGATGTAGTACCAGCAACTTTGAGGTTGGATGAGTTCCTCCATATCCATTAACGCAGAGATGAGTGCCTGAAC
>TRINITY_DN194426_c2_g1_i1:0-267
GTCTTACCACAAAATCTTGTGCAACCTTTCTATCCCTCGTTTCTAAAAATAGTTGCGTTGCTTCTGAATTCAATGGAAAAAAGGATGAGGAATTCTCAAGTTCTTCTTTTAAAGAAGATAGTCAGAGCCCTTTTCAAGGTTGCCCATGGCTACAAGGGAATCGGATTTGCCCTTTCTCCAAAGAAGGCAGGGTACTTTACAATGAAAGATGAGGCCATGGGCCGATCATGCAGTTCTCTACCTACAGATGTTCCCAAGGGACACTGT
>TRINITY_DN194427_c13_g3_i1:0-211
CTGCTGTGTTACATAAATACTCTAACTCTACCTCCCATGGACTTTGGTGGCAAATTTGTTCTAAATTTTGCCCTAACAACACCACTGTTACCATGTGGCCTTGTTACTTTCCCCCAAATACACCTGTAATTAGTTCCCCTCTTCTTGGTTTTCGCCTTGTAAAGATACGCCATCCTTTTGCCCAGATACCAATTCACTACGTCTGGTGTAT
>TRINITY_DN194427_c21_g1_i1:0-331
TTCCCATTAGAAAGATCGAAAGAATAACCTCTATATACAACTTTGGAACAAAAAAACTCTAAAATAGAATCAAAATTGAGTCTGTATCCTCAATATGCCAAAAGAGTTGCAGGTTCCAAAACCCTCCAAATTGTACCAAAAATAGGTTTAAACTTGGGCACCTTTGTTCCCAAAGTCGTATGGGGGAACAGGAGTCATGACATTCTTTTGATAAGATCTCACAAACTTTACAGAAGAAACAAGGGCTTCTCCCACGGCCCCTAAACCTTTTCTGCCAACTAACTTTGCTCTAAATTTCTCACACAAATATCTTAACCTGTCTTCATCTCCC
>TRINITY_DN194431_c2_g1_i1:0-503
ATTAGTGACCCTTTGTTCCGAGCTCCTGACCGCCGGAACTGACACAACAGCTACTACCTTGGAATGGGCAATGCTTCGCATGGTGATGCATCAAGATATTCAAGAAACGCTCTATCAAGAGATCTGCAATGTCGTGGGTGACAGGAAAGTGGAGGACAAGGACATTGACAACCTTCCATACTTGAACGCCGTGGTGAAGGAGACCCTGCGACGACACCCTCCGGGTCACTTCGTCCTGTCACACTCAGTCACAGAGGACTGCAAGCTCAGGGGCTACGACATTCCCTACGGATGCAATGTGGAGATTTACACGGCATGGATGTCGTTTGATCCAAGCATTTGGCCGGATCCCATGACTTTCAATCCCCAGCGATTCCTGGACCCGAAAAACGAAGTAGATATCACGGGCAACAAGCAGGTGAAGATGATGCCCTTTGGGGTGGGCCGGAGGATTTGCCCCGCCCTAGGGCTGGGGACCCTGCACATCAATCTTATTTTGGCCC
>TRINITY_DN194431_c6_g1_i1:0-255
GCAACGTAATGCAATAAGGGAGCTAGAAGGGAGCATTAACCCTTTTCCTAATGGATGCCTGCAGCGGATTCTTCATGACGACGGTGAACGCAAACTTCTCAGAGATATCGGGGGGGTCACCATGTGGGCACGACCACTGAAAGGCCTGCACCATACGGGCCAAAATAAGATTGATATGCAGCGTCCCCAGCCCGAGGGCGGGGCAGATCCTCCGCCCCACCCCAAAGGGCATCATCTTCACTTGCTTGTTCCCCG
>TRINITY_DN194432_c1_g1_i1:0-392
GAGGGAATGATTCTAAATGAGGCCCTAAGACTTTATCCACCAGCAGTGGTTATGCTCCGTCAAGCGGTAAAGTCAGTGAAACTTGGAAGGCTTTCAATTCCCGCAGGCACCCAACTTATACTTCCAATCCTCGTAACGCACCATGATCCAGCTTTATGGGGAAATGATGCAAATGAGTTTAACCCAGGGCGATTTAGTGAGGGAATCGCCAAGGCTGCCAGGCATCCCTTCGTGTTCCTGCCCTTTGGATCTGGTCCAAGAATTTGCGTGGGTCAGAACCTTGCACTGATGGAAGCAAAAGTGGTATTGGCCATGGTTCTGCAACGATTTTCTTTTGTCACTTCCCCATCTTATGCCCATGCACCTGCCGTTACATTCACCTTGCAGCCGCT
>TRINITY_DN194435_c2_g1_i1:0-2928
GTGCCCATTCCCAGGGGGTATTCTAGTGTTGTGCAGGAGCTTGTGAAGAGACTGCCCGAGGGGAGTATAGTGTACAATGCTAAGGTTGAAAGTATAGTGTGGGGCTGTGAGGTGGGGGGCAGTGGGAGTCGCGCTGTGTTGTTGAAGGGCCCTGATGTTAATGTTGAGGCTGATCATGTAATCGTGACTGTTTCGTTGGGTGTACTGAAGTCTGTCATTAAAAATTGCAATAAGAATGATGCAGATAGTGTCAAGGATTGGCAGCCACAGTGCCCTGTGTTTCATGGCTTCAAGCCACCCCTGCCATCCCGGAAAACCGATGCAATCAGCAGGCTCGGCTTTGGGGTTGTGGATAAGGTGTTATTGCATATGGGCCCTGGTGTTTCAGAGATACCTAATGTCAAATTGGTCTTTACAGGATTGAAACACGGTGATGGTGGTGGTGATTTGATTCCATCGTGGATCAGGAAGACCTATGCAGTGTTGCGAATCCACAAGCAATCCAGAGTTGTTTCGTTGTGGTTTGCGGGTAAGGAAGCAATCGCGATGGAGTCCTTATCGGATCAGGAGATCATCCAGGGGGTTCTTGATACCTTATCTGCATTCGGTATGGATCTAAAGAAGGGAAGCAACAACAGCCTTGGTGCGGGAGATAACAGCCCTGCGATAGATGGCCTTCTGAGGAGTGACTGGGGCAGGAATCCTCTGTTTTGGGGGTCTTATAGCTATGTTGCTGTGGGTTCAACGGGGACTGATATTGATGAACTGGCCGAGCCATTGCCCTATCCAGAGGATCAGAGTAGCAACAAACCTCTGCAGATTCTATTTGCAGGCGAGGCTACTGAAAGGCATTATTATTCAACAACCCATGGTGCCTATTTAAGCGGATTGAGAGAAGCCGATAGATTGCTGAGACACTACAACTTACTGTAATCTGAACTTCTGAACTATCAACTTCCATGCATGCCTGTATCCAAGTGATCGGATTCATTTATGGCCTTGGACTTCCAGTGGGGCTGTTCCATGAACACTGTTGTCCCCGCTCAAAAGTCATCACGAGGCATTTTCACCAAGATAAGTGCAATGCATGAATGTAAAGCAATGAAGATAATGCACGAACATCAGCACGCTGACACAAGTGCACTTGAAATTTAGCAACCCATAATATCCCAAAAATAAACTTCAATAAGAGAATACTAACTTTTGGGGTAATGAAAAGGAGAAAAAGTTGAGCTTAATAATTGTGTGTAGATAATGTGGTTTGTAGTTTGTTTCAGTGCCCCGTTTAAAAGGGTTGAAACTTGAGATTTATTCTTCTGGTTTTGATTAGATGCGACGAGGCATAAAAGGCTGTAGTAGCAAGGGGAGAGTATGGATTGTGTTGCTAACTACTTGTAAATGGGCTTATTTCTGTGACCTTCTTTGGAAATATAAATATGAATATGATCCCAAGGAGAATCTGATGTATGTTTTCTTTCTCTTATGTTACTAAATGTGTTGAGTTTTTTTCTTGTGCTGTTAAATATTTCCAGATATTTATAGATATGATCTGAAAAGTTGGCGGGGCGGTCGTTATCGTCATCGTTGTTGATGTTTATTGCAGGAGTCCATAGTTACTGCTTCACATCAGTAGTATGCAGGTATAGTCTTTATGTCCAAAATGCTGGAGGAGTCTGAATTATGAATGGAGTACACATGGAAGTTTAAGGCAGTTTTGCTTCTTCAATATTTTTAGTACCAGCATGTTTTGGCATCTGATGCACAATGCTCGACTCTATTTCATACGTCTTCGGTTAGGAGTTTATAGATAGATGGATCACTGTCTACTTTCCCTGATTTGCTTGTTCAATATTCAGTTCTAATATGCTTAAAGTACTTTATTTATGCCATGCAAATCAAGCAGAACATACACTTAAGTTTTATAGAAGTGGCCAAATTGAGGTCACAAAGCCTGTGAGAATAGGTTCTCTTTCATAGTTTTCAAATAATGATTGATTCACTGCAGAGGTGATGTGCTTGCTTGTTCAGCCTTGAACTCCCTCTTCTATGGATTGTCTGAGTTGGTTGTCTATGAGAACAATAAAGTTGGATATGCCATGAATGGCTTATTGGAAATGCTTTTATGACTCTGAAATCCCCTATCCCTGCTATCTAGTTAAATGCTGTTCAAGAGGATGATGAATATTTCTTGATTGGTAATAGCCTCGCAACTTTTGGCAGTGGAATGATTCCGATGACACTTATCAATGTGAGCAATTGTCACCCTTTTGAGTTTTACATCTGACTAATTTGTTTCTGCAGGATTCAGGCTGTTATTGGAGTCTGAGCTGAGTTAAACATGTTAACTTTCAGATTTTCACTCTGTCAACTTTTACAGCACAAGTGCGAGGTTGATGGCTTTCTCATGTATGATTCAGTGGCCATTGTAGATATATTCCATGCATTGAGATTTCACCAAGGGCCCAGTGATATTTAGATTACCAAAGATTGGTGCAGTTATAGATATCTACAATCTGCAAAAGATGGATAAGGTAGGTTTCTTGCAAGAATAGGAAAATACTTTTCGTCATCATTCATTATTGGATATAATAAAATGAATCAAAGAACCATCAATATCAAGCTTATGAAGATTGATCTGGAAGAAAAATTGTTATCTATCATCTTTACTATGCTTAGAAGCTTTGCAGCTTAGTTGATCCATAAATGGTGGGACTTATGGCCTATCTGTTTCATCAACATGGATTCTCTGTGGAATCAATTTTTTATCTGTATTTCGAGATGGATTCACACCTGATTTGCTCTTTGTTTGTGTAATTTGAATTCGCTACCTCTTCAACAGCTTCCACAGTCTCTTCTTTTGCTAATTATTTTTGCTTGTTGAAGGTAAGTTCTGCCAACCAACCAGTGCCAACTCTTTTTTATCGAGCG
>TRINITY_DN194435_c2_g2_i1:0-275
CGCATGGAAGTTGATAGCTGAAAAATTCAAGTCAACCAAGAAGTTAATAGCAAAGATCTTAAATCATAACATTTCAATAAAACTGACTCAGACTCTTATTATGTTCCAACAAACTGCCTTGGTTTGAGTGAACCTACTTCAGAAGTTCAGATTACAGTAAGTTGTAGTGTCTCAGCAATCTAACGGCTTCTCTCAATCCGCTTAAATAGGCACCATGGGTTGTTGAATAATAATGCCTTTCAGTAGCCTCGCCTGCAGATTCTATTTGCAGGCGA
>TRINITY_DN194446_c2_g2_i1:0-496
CCGGGTTATAACATATACCAAATTTCTACAAAACCCAACTACTTCAATACACATGGAAAGGGATTCACTTGCATAAGTGCCAAACACAATATTCTCTACGAAAGGCTGTACAAACGCAAAAAGACTTGACGTTATTATGAGTGGGATGCAACCCAACAATCACTTAAAATAGCCATATAATTCTATGTAGCAAATGCAGAGATTCCATGGATTTGCCTGACACGTAGTGGGCCCTGTCAGTACAACTCTGAAACACTGGAAAGGAAGATAAGCAGTGGCACCGTGTATAGGCCAGGATGCAAACTGCCCAGGCCTGCAAATACTCTGATCATTCTTATGTATTCTCAAGTCTGTCCAATGTTCCCCATCCAATGCTCCCTGCAAACTCCATGACCGCATGTAACCCATAGAGGTATCCTGTCTTAATGTATAGTAATTACACATAAGCTGGTGGTCTTCCGCTAAGTCAACTTTCCACCATGCAGATATCTTCCCA
>TRINITY_DN194446_c2_g3_i1:0-289
GGTTGCTATGCTCCAGCTTTTGAAGTGAAGGAAGTGGCATTTGAGGAAAAGGAACAAGAAGAAGCAATTCATTTAAAGGTTCTAGCCTTTCTGCAAAGAGTGTCTCGGGACTGCACTCCTCTAGCTGCTGATTTACTGCTTCCCAACCATGAAGGCCATCTCCTTGTGTTCCCCAAGTTAGAATAGCATCCAGAACTCTTTCCTCAGAGGTCACTACCAAATGGGGGTGCTGCATAAGTCATAATAATCACAACTCAAAATGTTTACTACATTTATCCATCTCTCCACA
>TRINITY_DN194451_c5_g1_i1:0-243
GCCTTTCAGTATATACTGGTCATTGCGAAGCTGTAACATGTGGCGATTTTACACCGGATGGAAAGACTATCTGTACTGGGTCTGCAGATGGTTCCTTGCGGGTATGGAATCCACAAACGCAAGAAAGTAAATTCACTGTAAAAGGGTATCCATACCACACAGAGGGTCTAACATGCTTGAGTATTAGTTCAGATTCCACATTGCTTGTTAGTGGCTCCCCAGATGGCAGTGTTCATGTGGTCA
>TRINITY_DN194453_c4_g1:0-5513
AATCATTCAGCTTCCTCGTCCTCCCTTGCTCTCTTGCTTCGCTTAGGTCTCTTCTTCTCCCTGGAGTTCCAATACACTGCATAAACCTATTGAAGATCGGCCCATTTATTGGCGGTAACATCTTCTGTTCGGCCCCTGCTTCTCCTGGTTCTTGTGACAGGCAACACCCCCGCCAACCAGAATATACGATAAATACCACTTCAATGTTCTGCAACTCTCAAAGGGGGCTTTCGGGAACAATATAAAAGGCAGTAGTTTGGATGGTAAAGTGTTGTGAAATCCTTCTCAATAGAAGTTCCTATCTCTTTTCAAATATGATTTGGAGCTCCTTTCATGGGAGTTGATTTGGAGTGTGCCCTTGGTTACTGGGATTGCTGAGCAAAAACCTAGGTGGATGGACTGCAATAATTTTAAATTCACAATTGGTCGGTGCAAAGCTCCCAAGTCACTGTTACAACCTTGCAGGTGGGAGAAGGATTGAAGCTAATTACAAGCTGAATATCATCGATATAGGTGAGAAAATGGGTCCCTAACAATCACAATATATATTTGAGCCCTGAGATTCTACATCTCACAATCAAAATAAAGTCAATTGACCTTCTATTCCCAAAATTCATCCATAGTCACCAATTTTTTCAGAAAAAAACATTTTGGATGGACTTTGATGTTGTAAAAGATTATTGTATTTGTTTTGATAATATGCAGTTATAACATCCTTAATCTCTTTACCGAACTGAGTGCCAAATTTTATATTCCAAGTCACCTTTGAATATATTACAAATTTCATGGTAATTGGATTTGAATACAAACATAAATCAAGTGACTCAGAATGAGTCTAATTAAGTATATCAAATGTCCGTGGCTACCTGTTAATGCTTGAACTGGAAGCTGCATGAATCTATGACTAGTATTTGAACCTTATCTACCGCAGACAAACAAAATGGAAGATGTTATTATTTCATAGAGCCAGGGTATTTTATATATCAATAGCTTTGTCTTGCTGCGATCCATGGAGAGCTTAGCCCAACTAGAAGCCTTATGTGAAAGGCTTTACAACTCACAGGATACAGCAGAACGAGCACGTGCAGAGAGCACTTTGCAATGTTTTTCAGTGAATACAGAGTACATTTCCCAATGTCAGTACATTCTTGACAATGCTTCATCTCCTTATGCACTGGTTTTGGCCAGCTCGAGCTTGTTGAAACAGGTTTCTGAGCACACTCTTTCTCTCCAGCTGCGCCTGGATATCCGCAACTATGTTGTGGGATATCTTGCTACTAGAGGGCCAGAACTGCAGCCATATGTGACTGGTTCATTGATTCAACTTCTTTGCCGTATCACAAAGCTTGGATGGTATGATGATGACAGGTTTAGGGAGATTGTGAAGGATTCCATGAACTTCTTGAGTCAGTCAACAACGGAGCACTATTGCATTGGTCTGAAAATTCTGAATCAAATTGTCGCAGAGATGAATCAGCCCAATCCAGGATTTCCTTTGACGCATCAGCGGAAAATCGCCTGTTCTTTTAGGGATCTGGCTCTGTTCCAAATTTTTCAGATATCCATAACTTCATTGCAACAGCTAAAAAATGATAGTATGTTCTTCTTTATTAATGTTTAAAGTTGTTAACTTTTGTAGATAATTGTGGCTTACATAAAATATTTAAGTTGATGTTGTAATACACTATCGTATCATTTGCCGTTGGTCCCCTTCTGAATATGCAATATGCAATCAACTTTCACGGCTCTTTATCTTTTTACAGTTGACAAGAGGTTGAAGGACCAAGCTCTTTCTCTTGCATTGAAATGCTTATCTTTTGACTTTGTTGGGACATCTTTGGATGAAAGTTCTGAAGATCTTGGCACTGTTCAGATTCCTTCCTCTTGGAGGCCCATTTTGGAGGACACATCAACCTTGCAGCTATTTTTTGATTATTATGCTATTACAAAGCCGCCTCTATCAAAAGAGATTTGTGACATACATGCTGGTGATGATTCTTGCAAATATTTGGCTCTTGAGTGTCTGGTACGTCTCGCTTCTGTCCGAAGGTCTTTATTCTCAAATGATACAGAACGGTCTAAGTTTCTTGCACACTTAATGACCGGAACGAAAGAAATTTTGCAAACAGGGCAAGGTCTTGCGGATCATGACAATTACCATGAGTATTGCCGCCTTCTTGGACGTTTCAAGGTGAATTATCAGCTATCTGAGCTTGTAAATGTGGAAGGTTACAGTGATTGGATACGGTTGGTTGCAGAATTCACATTGAAATCTTTGCAATCATGGCAGTGGGCTAGCAGCAGTGTATATTACCTTTTAGGACTTTGGTCCAGACTAGTCACATCTGTGCCATATCTGAAGAGTGACATGCCAAGTCTTCTTGATGAATTTGTGCCTAAAATAACAGAGGGATTCATTACTTCGAGGTTTGATTGTGTTCAGGCCATATTACCAGATGACCTTTCAGAGGATCCTCTGGATAATGTTGAACTTCTACAGGATCAGCTTGACAATTTTCCATACATCTGTCGGTTTCAGTATGAGAGCAGCAGTTTGTACATTATAAAGCTTTTGGAGCCTATATTGCAAACATATACGGAAGGAGTGAGGCTTCCCATTAGTGGGGACAATGATGACTTGTCTATAATAGAAGGGCAACTTGCTTGGCTTGTTCATATTATTGCATCTATCATAAAATTCAAACCAAGTACAAGTTCCAGTTCAGAGCCACAGGAAATCATTGATGCAGAGCTTGCAGCACGTGTTTTCCAGCTGCTCAAAATAACAGATACAGGATCTCATGTTCAGCGTTATTCTCAAATAAGTAAACAAAGACTTGATCGAGCGATACTGACATTTTTCCAGCATTTCCGAAAATCATACGTGGGTGACCAAGCCATGCATTCATCAAAGCAGCTATATTCTCGGTTATCTGAGCTTCTAGGGCTGCAAGATCATCTCATGGTTCTGAATGTCATTGTTGGCAAGATTGCAACTAATTTAAAATGTTACACTCAGAGTGAAGATGTCATTGAACATACACTAGCTCTTTTCCTGGAGCTAGCATCCGGGTATATGACCGGGAAGTTACTTCTGAAGTTGGATACTGTAAAATATATAATTGGACATCATACGAGGGACCATTTTCCATTTTTAGAAGAATACAAATGTTCCCGAAGTAGAACCACCTTTTACTACACCCTTGGTTGGCTAATTTTCATGGAAGATAGTCCAGTGAAATTTAAGGCATCTGTGGAGCCATTGCGGCAGTTTACCATATTTTGCAGGTTCTTATAAGTTTGGAGTCGACTCCAGACACAGCGTTCCGTACTGATGCTGTTAAATATGCTTTGATTGGTTTGATGCGGGATTTAAGAGGCATTGCAATGGCAACAAATAGCCGTAGAACATATGGCTTGCTCTTTGATTGGCTTTATCCATCTCACATGCCTCTTCTCTTAAAAGCCATTGCTCATTGGACAGATACTCCAGAGGTCACAACACCTCTTCTAAAATTTATGGCAGAGTTCGTTCTTAATAAACTTCAACGACTGACATTTGACTCTTCTTCTCCAAATGGAATTCTTCTTTTCCGTGAAGTAAGCAAGTTGATTGTGGCATATGGGACAAGAGTTTTATCCCTTCCGACACCTGCCGATATATATACTTATAAGTATAAGGGCATTTGGATCTCCTTGACAATTCTAACTAGGGCATTGGCTGGAAACTATGTAAATTTTGGTGTATTTGAATTGTATGGAGATAGAGCACTTGCTGATGCTCTGGATGTTGCACTGAAGATGACATTGTCGATTCCACTCGCTGATATAATGGCATTTCGGAAGCTCACACGATCGTATTTTGCACTACTGGAAGTTTTGTGCAATAGTCATATAAATGTAATTGTCAATCTGGATACAAGTACATTTGCTCATATTGTTGGTTCATTAGAATCTGGACTCAAAAGCTTGGATTCTAGTATCTCTACACAGTGTGCTTCAGCAGTAGATAATTTAGCAGCTTTCTATTTCAACAATATCACAGTGGGGGAGTCACCAACTTTGCCTGCTGCTGTTAATTTAGCTCAACATATTGCAGAGTGTCCCCGATTGTTTCCTGAAATTTTGAAGACACTTTTTGAAATTGTTCTGTTTGAAGATTGTGCAAACCAGTGGAGTATCAGTAGACCAATGCTCAGTTTGATACTTATAAATGAGCAGATGTTCAATGATTTAAAAGCACAAATTTTGGCTTCACAGGTGTGTTATGAAGAGTTCAATTGTTTAACATATGTCGTTTTAATCATTTTCTCAAATTTTTCTTGCGGTTTTAGCTAAAAAAGTTGCAAATCTGTTATTTACTAGCTCTCTTTTTTTAGACATTATCTTCAAAATCCTTAAAATGATAACTTCAGGTTTCACTTTTGGCAAATGTTCTTTTGTATTTTCTTTTAGCCAACAACTATGTTTTTGCTGTCCACCTTTTCAGTCACCCGATCAACAACCACGGCTTGCTCAGTGTTTTGATAAGCTGATGGCTGATGTAACCCGGAGTCTGGAAGCCAGGAATCGGGATAAATTCACCCAAAATTTAACAATATTCAGGCATGAATTTCGTGTCAAGTAGATTGTAAAATTCTCTGTATGCTAGGAAAATTTTGACGGAACATAGCACGTATATAAATAGGTGCATTGAATTCTCCATCAATGCAATCAACGCACATCACACCCTTTGGGTGGTGGGAATCTTGTATGTCTATTAGTGGAAATATTCATGATTTTTTCAGGTCTCTCACAGCACATGCATGTACATGTTCTCACTGCATGTGTTATCTTATGGTTCGCATGTATGCCTAATTAGGCGACAAATGAGAACAAGAGAAATGTCTGAGAGCATTATTTGTATTCCATTCCCTGTGAGCTGGTATTCATTTGTATCAAGGGCTTCTTCAAAAATAACACTAATTGCTTATTCTTATACATGTGTCACTGAATGCAAATGTGAATGGCGTTCTTTATCAAGCTTTGCTCTACTGTTGGTATAAAAGCAATTGAATTTTCAACCATGTTTGGTACTTGAAAATTATTAAAACTATCCTCATGCGTCAACTTGTTTGTATTAGGTATCGTAATGTTTTCCTTCTATAGTTTGTTCCAAGGATGGAACTTTCTATATTTGTACTGTTTTCAAAACATTTTGGTGTTTTCAATCTGATGCACATGCAAATAAAAGTCAAACCTATCTTGTAAGAGGCTTCTCAGCATTTGTGTTCCAGGATTATTGAGCATTCAAAGCACTTTGAGAATTGCAGTGTATGTGAATGCCATCCCATTTGTATCTAAAATGAAAGAAATTCAGTATTCTCTTTTTGAGGTATTTATAGGTTTATATTCTTCTAGCAAGCTAGACTAGTGCAGTTTTAGTGTGATGCAAATAATGGAGGATACATATTTATGTTCTTTGATTCAACATGATTATCAATGTCATTAATACCATCGCAGAAGAAGCCTAT
>TRINITY_DN194455_c14_g1_i1:0-361
TCTACAAGTTATCTATAGTAACCTTTTGTGTTCATTTCCAGTTTATCTATACTTAATTTATAGAACTGCGTGAGTAAATAAAACATTTTTCTGAGTGCTTCTCACTAGTGCGTTGACATTGTTTTCAGTTTTTTGGAAATCCTCCTCACCCATATTGAATTCATACCATGTTCTTATAATGATAAAACTCTTCAAAAATCATCTACCTACAGGACTAAGGATTGGTGATCTGAATGTAATGACGAATCAGAAAGCAAGTTAGTGACATGTCGGTGAATTATGTTTGTCTCTTAAAAATATTTGAACTTGTGTAAATGAAGCTGTGGAATTGTCTGCAAAGTGGTGCAATTATAACCAACTA
>TRINITY_DN194457_c0_g1_i1:0-274
AGTGTCCCTGATCTTAGCACTGCAGTCCAGTCGCTCACTTCTTTCACTGTCTTTTGTTCTCTTTTTTTTATAAAAGTGACAAGGCCTTATTTCTTGTGCTGGGTGGGCATATGTAGAGCGGTGGCTACTTCTGATGTGTTAGGAAATGTTGCACTACTAATAATAAGAAGAACTTTGGCATCTGGCTGTTGGTAATGGGTAGAATTAGTGCTTTTGGACACATTTTCTCATGGATTTAATTAAATGATATTTTATTTTATAATTTAATTAATAA
>TRINITY_DN194457_c3_g1_i1:0-377
TTGCTGCAAAAAATGTGCTGGTTGTGTTCCCTGCGGTCACTATGGCACCTAGGCCGACTGCCCCTGCGACTGAGATATGAGGTGCGCAGCCGGCATGCCCAACTGTCCCTGATCTTAGCACTTCAGTCCAGTCGCTCACTTCTTTCAGTGTCTTTTGTTCTCTTTTTTTATAAAAGTGACAAGGCCGTATTTCTTGTGCTTGGTGGCCATTTGTAGAGCGGTGGCTACTTCTCCTGTGTTAGGAAATGTTGCAGTACTAATAATAAGAAGAACTTTGGTATCTGGCTGTTTGTAATGGTTAGAATTAGTCCTTTGGAAACATTTTCTCATGGATTTTATTAAATGATATTTTATTTTATATTTTAATTAATAAAAAA
>TRINITY_DN194457_c4_g2_i1:0-396
CTGGACTGAAGTGCTAAGATCAGGGACACTTGGGCTTGCCGGCTGCGGACTTCATATCTCTGTAGCAGGGGCACTCATCCTTGTTGCCATAGTGACCGCTGGGAACACAACCAGCACATTTATTGCAACAAATATTGCAGTACTTCATGCACCGCTGCGGGCGGGCTTTAGTATTCTCGCACCTAGTACTGCATTTTCCACTGCAACCAAAGTTATCAGGGCCAGGGATGGCTCCTTCCTTCTCATTGTCTGCAACTGTGATGCTCGTTGCCTTTTGGCATGAAATGGCAAGCAATAAAGCCAGCAGGAGGAGGCTGGCGTATACTGCTTTCTTCATCGTCATCTCCATAGGCGCCTCGGCTCTTAGGAAAGACTCTCTCTTTCTGTGAGATAGAG
>TRINITY_DN194461_c7_g1_i3:0-272
ACATAGAAAACCCCGGAAAAGCATTTCTTATGATTCAGTAACCAGGATGGCCACCAATGGAGCAACACCGACAACACCACCGCAGTCAACAAATGCACAAACACCGATAAGCAAAGAGAAACCGCCCGATGGAGGAGTGGACGCCTTCGGCCGAGCGGTTGCTCAGATTGCAGTGGCTCAGATATGCGAAGGTGCCGGTTTCCAATCCTGCCAGCAATCTGCCCTCGAAGCTCTGGCGGATATCGCCGTCCGCTACCTCTGCGACCTCGGTA
>TRINITY_DN194462_c1_g1_i2:0-307
ATTATTAGAAACTCCAGGTCTCGGGTTCGAATCGAGAAAGGTTTTTGGTATAACTCGTTTTTGGGAAGTTTTTGACACCTTTTGCTGTAATTCTTGGCAGCCGTAGGTGTCAAGGATCAAATCTGGGGGCGATTTTCTCTTTCTTTAGTTCTGCCCCATTGCTATTTGAAGCCATAGGTCCAAGATTCAAATCAGAGGGCGTTTTAGGCATTGGATAGATGTGAAGAGCTCTGCATGACCGAAGATTCTGAAGATTTTGTGTTTTTGTGACCGGGTTATGTACAATATTATGATTGATTCCCTTTGC
>TRINITY_DN194462_c4_g5:0-657
AGGTGGACAGTGAAAATTGTATAGATATGCACGATCACATAAGAGAATTGGGGAGAGAGATGGCTAAGAGTTCAGGATTCCACATTCCTAGCTTGTGGGATCCGACGGAGAACGAGAACATTGCTAGCTTTTTGCAGATGTTAATGCAATCAGCTGTAAGTGCTTCTGTCATTCAAGCCTTCAAAGAGTTTATTCAATATTAACGGCAATAGAAATCTGGGTTCGATGTTCAAAATTCAATGTTTTTAGAGAAACACCGTGTTTCAAATTTTGACTGTTTTTACAAAATCGCCATGTTTTAATTCTTGTCTGTAGTTGCAGAATCGCGATGTTCGTGGAATTAGGATGGTTCCTAGAGCAGAGGTTGGACATGGGTTAAAGTATTATGCATCATTACAGTCAGATATACCATGGTTCAAAAGGAGGACCCATAAGCTGTGGGGGAACCCCGTGATGAAGCTTTGCAATAGCCGACACAAAACTCTTTATCCGGGTATTACAATGTCCAACTTGCAACTTCTTGTTACCGAAGATGATCTATTGGAACGCATTTTGAGGACGGTGGGTTTACCAAACCTGAGATGGCTTCGCTGGTACAAGTGCGGTCACTCTTCTCTGCCTTCCTATATTCCAATGGAAAATTTGAGAGTCCTATCC
>TRINITY_DN194463_c0_g1:0-7170
CTGGATTTTTCTATACACAATGTCAAAAGGGGTCTCGCCCACAAAAAACCACAAATCCACTTAAAAAAAATCGATCAGATCCCTACCCACTGGTTCCAGGACACATGGGATAAAACTAAGAATATGTATATATAGCGTAGGGCGCAAGAAAAGAAAATAGAAGACGAGGAACGAGCAGGGGAGACAGAGAGAGCAGAGGGGAAGATGGAATTGGTACGTCTGAAAGGCAAAATTAGGCACAGGGACAGGTGTCGAAGGAGGACGCCAAGGGCTCGACTTTAAACTAAGTTATCCTCTTGTTCCATTCGATGAATTTCCAGTCAAGTTGCGGTCCAATTATGTTCCATTTGAGGTATTTGGGGACTGTAAATTTGGAATTGGATTTGTTGTGATTACGGCTGAAGAATTTGGGGACTCAGAATTTGGGATTTGATTTCTGGTGATTAGGGCTTAATAATTTGACAAGCAGACGGATAAACCATGCCCAGTGCACAACGCGGGCGCAAGCGCCCGTTGGCAGAGACGTCTTTGCACCAGTACAAGCTCTGTGGATTCCTGCATGTGGTATTCTCCGTCAAAACCTCAAATCCTCCATTGACGACCCCTCTGGTGGGATCTTCATGTTCTTTCGATTCCGAGGGCGCGGATCTCTACCTCCGCACTGATGACGGGACAACGCTCGTCCCCATTGAGGATTCCGACAACGGCAGCCTTCAAGAAACCCCCCTCGACTGTGAAAATCCCAATGCCGTTACGCCGGATGCAAGAGGAGGGTGTGTAATCGAATGTGGGAATGCTAGTAATGCTTCGGGAAAGAAAAGGCGGAGGTTGGGGTTGGTGAACGGGAGCAGGAGCGTGGTCCGTCAACTTCGGTCGTTGACGAGCAAAAAGCGCATGGAGGCCAAGGGTTTAGTGGTCGGGGTATCGAAGCAGGGCCAGGAATTGCGCGCTGTGGTTTTGCTGGACGTCTATTTGCCGCTGGCATTGTGGTCCGATCCACAGTTCTGGAAGCCCGGCATGACGGCCGCTGCCGTACTCGGTCATCTCAGCTGTGACTGGGAAAAGCGAAACAAGTCTTTATTAGCAGCCAGAGACCTGAATGCATATTTACAAGAAGGTGATCAGAACATATGGAATCCTTGTGAGTGTCATGTTCTTGGATGTAATTTGCACCACAAATTAACTGATCCTGCAAAGCGGACAATGTTTGATCTTCATGAAGTTTTTAAGAGCTTGCCAGCTCTTGACCATGGGGGGAAGTGCTACACTACGAGTATCAAACATGCAAAACCTTCAAAGGGATCTGGCATCTGGGATGTTCCGAATGAAGTATTAACTGCTGTTCTCAGTGGGCTTATGCCGAGTGACCTACTCAGAGTTTCAGCAACATGCCGACATTTGAGGTCATTGGCTGTGTCAATCATGCCTTGTATAAATGTTAAACTCTTTCCGCATCAGCAGATAGCAGTTGAATGGATGCTACAACGTGAGAAAAGCACTCAGGTTCTGGCACATCCTCTGTTTCTCGATATGTTAACAGAAGATGGTTTTCAATTTCATATCAATGTAGTTTCTGGTGAAGTATCACCTGGGATGGCTCCTACAGTGTTCGACTTTAAGGGAGGAATGTTTTGTGATGAACCTGGCCTGGGTAAAACAGTGACAGCCCTATCCCTTATCCTTAAGACGCAAGGGAAATTGGCCGATCCACCAGAAGGTGTGCAGGTAAAATGGTGTGACCATAGTTCAGGACAAAGATATGGTTATTATGAAATTAGTGTAAGCAATTCTTCAGCTGGTCGAACTATGACAATGTGGAAGAAGTGCATGGCACTTACTGCCCGGCGAGGCCAAGTTTATTTGGGTTCTGATTATCCAGATAATTTTGAAGAAGGAACTTCAGATTCTTCCTTCTCTACACCAACATCAAAGAGGTCAAGATTAGCTTCTTCAACACCACACTCAGGTTCAGTAAAATTGTGTGGGGATAAATTAAATCTTTTTAATCTTCAGCAGTCGTTGCCAACAGAACAGTCTATAAGATGTACTAGAAGCTTCAGTCAAATCAAGAGAAATCTGCTACAGACATATGAAGAACCATCTGCTTCTGGCAACCAAGGGGATGGAAAGAGGGCAAGGCAACAACAGAGATCACTCACACCAATGAAAAATTCTAAAGCTAACCAACTATTGAAACCACAAAGGTCGTCATCTCGTGTTAAATGTAAGAGTGGAAAACAAGAATCAGGCAAAGTTGAGACTTCAGAAAGCAACGAGACTTGGGTTCAGTGTGATGCTTGTAGTAAGTGGCGAAAACTTCCATCTGGAGCTGGATCACCAGATGACAACCTTGCATGGTTTTGTAGTATGAACAGGGATGTACGGCGACAAAGCTGCTCAGCGCCAGAAGAGAATTGGGATGCAAGCAGGTCGATAACATACTTGCCTGGTTTTTATAATGAGGGTACTTCACCTGGACAGGAGCAGAATATACGTTTTTTTACTAGTGTGCTTAAGGAATATGCTTCATCACTTAATTCAGAGACCAAGCAAGCATTGACTTGGCTGGCAAACCTCACTGCAGACAAACTCTCAAAGATGGAAACTACGGGCATTACACTTCCTCCAGGCTTAAGGATGGTTTCAGTGTCTGGACAGGATTTGCATGGATATTACAAAATATTTGAGGCATTTGGCCTTGTGCAAAGGAAGGAAGGAAAGGGGATTGCCAGGTGGTGTTATCCTCGTGGTCTAGACAATCTTGTATTTGATGTGGTAGCTTTAAAAAATTCTCTTACCAGGCCAGTTGATGTAGTCAGGCTATACCTGTCCAGAGCGACCCTTATTGTAGTACCTGCAAATCTAGTAGAGCACTGGAAAAACCAAATTTTGAAACATATCAGGCCTGGGCAAATACGAATGTTTATCTGGGTTGATCAGAGAAAACCACCTCTAGCTCACAACCTTGCGTGGGACTATGATATTGTCATTACTACTTTTCCTCGCTTGAGTGCAGAGTGGAGTCTGCGGGAAAGCAGTGTACTGATGCGGGTGCATTGGCTGCGGGTAATGTTGGATGAGGGTCATACTCTAGGTTCAAGTGTGAGCCTTACGAACAAGTTACAAATGGCAATATCTTTGACTGCCTCTTGTCGATGGTTGTTAACTGGCACACCGACGCCAAACACACCAAATAGTCAAGTGGCTCATTTGCAACCTATGCTAAAGTTTCTGCATGAAGAAGCATATGGCCTATATCCGAAGTTTTGGGAATCTGGTATTCTTCGACCATTTGAAGCAGAAATGGAGGAAGGACGGGTACGCCTTCTACAACTCCTTCAAAGGTGTATGATAAGTGCCAGGAAAGCAGATTTAAAAAATATTCCTGCTTGCATCAAGAAGGCTACATTCCTTGATTTTACAGAGGAACATGCAAAAAGTTATAATGAGCTAGTTGTGACAGTTAGGCGTAATATTTTAATGGCAGACTGGAACGATCCTTCTCATGTGGAATCTCTTCTTAATCCAAAACAATGGAAATTCCGAAGCAATACAATTAGGAATGTGCGCTTATCTTGCTGTGTGGCAGGCCACATAAAGGTTAAAAATGCAGGTGAGGATATTCAAGAAACTATGGATATCCTAATGCACCAAGGCTTGGATCCTGCTTCTGAAGACTACGTTATCATAAAATATGGTCTCCTCCATGGAGGAAACTGTTTTAGGTGCTACGATTGGTGCCGGCTGCCCATAATAACACCTTGTCGGCATTTGTTATGTCTCGACTGCGTTGCTCTTGACAGTGAAAAGTGCACCTTGCCTGGTTGTGGTTATGCCTACAAGATGCAGAGTCCAGAAATATTGACTCGTCCTGAAAACCCCAATCCAAAATGGCCTGTTCCTGAAGACCTTATTGAGTTACAACCATCATATAATCAGGTGAATGAGACATTACTAACATGAAAACCCACATATTTGGCTTGTTACTGTTTTCCTTGGCATTCTGTTTGTTGAGAAAGGTTAATTATGATACCATGGCTTATTTTTCTGTTAGTTCTCCTAGTTGTCTTGTTTCTTGACAAACTTTGATTAGAGTTACTTTTGTCTATGTACTTGAAATCATTCAGGATAACTGGGATCCTGATTGGCATGCAACAACCAGCAGCAAAGTTGCTTATTTAGTTGAAAAGTTAAAGGTATTGCGTGATGCAAACAGGGAGATGGGCTACTGTTTAGATACTGAGGATCTTCCGAATGACGTAGAAGTGGTTCCTTTATCTGGTGAAACAAGCTACAATTCTGCAGCTGGAAAGCTTGGATGCGATGCTCCTGAAATCTCAGATAATCCCCATAGGAAATTGCCAGAGAAAGCAATAATTTTTTCTCAATTCCTTGAGCACATACATGTGGTGGAACGACAGTTGACTGGTGCAGGTATTAAATATACTGGGATGTATAGTCCAATGCATTCTAGTAATAAGATGAAGTCACTGATGACATTCCAACATGATACAGACTGCATGGCTCTAATAATGGACGGAAGTGCTGCTTTAGGACTGGATCTGAGCTTTGTGACCTATGTTTTCTTGATGGAACCAATCTGGGATAGAAGTATGGAGGAACAAGTGATCAGTCGGGCACATCGGATGGGGGCTACTCGCCCAATTCATGTAGAGACATTGGCTATGCGGGGTACAATTGAAGAACAGATGCTGGAATATCTCCATGATCCAGTAGAGCACAGGAGAGCAATCAAGGAGGATATTCATACCTTAAATCAAGAAGGACAGAAATTCCAGCGAACATTGCATGATTTTGCAGAGAGTAACTATCTGGCTCGGCTTAGCTTTGTGAGAACAAAAGTTGCAGGATGAAGGTGTGTCGGACTGGGTACTGGACAAGTTGGTTAGTAGCAGTTGGGGAAGAAGCTTTTGGAGAAGTATGTTTCTAAGCTGGAATTTGGAGTAGCTTTCAGATGGGAATTTTCTGTTATCTGCAACAACTTAGGAGAAAACTAAAGACTAATACTAACCATAGTGTAATCAGCCATTGTCATTAGGGCCCTTCAAACCAGGAGAACTGCTGATGCTTAATCGGGGTTTCAGTAAATGTGCTGGAACTACTGAAATGGTACTTCAAATTTGCAAAGTTGGATGGTTTGTATTCAGCATGCAAAGTGATGGCCATGTTTCGCGTTGAGTTATTCGAGATATTAAACAAGGAAGATTATGTATTTTTCTTTCAATTGCTCTGTATATTATTTGGCATCATGAACATGATTTTGTTGTATTATAGGTCCTGAAATTTTCCATATCGGGACTCCGGGACTCTATTCTCAGCAACCTCATGATTATTCTTGGAAAGTTAATGGAAAGCTATTCATTCATTAGAAGTTTTTTCGAATTGGAATTTGCATTAGAATGGAGCTTATCCATGTTCTCTTTCAGGGCTATATGAAAGCAAACTCTTTTGGAAAGAGCTACACAATTTAACATCAGTTTCAGGTATTTTACTGGTTTATTATGATTGAAATGCTCTATCGGCAGTTCAAGCAAGTTGTTTGGTAGATTTATTACATTTTGTTGATAACTCAGAAGCTTATTTGAAGACAACATAACATGATGAAGGGAATTCTCTATTGCCGACCTAATTTGCATATGATGGGGTATTCTTAGGATATCTTTTAAGCAAGGGAATCTATCTCCAATTTTTCCTGATGGTAACAAGTGTTCCATGTAATGTACATTCTGTTGTTTTTGACAAGAAATTCAGTAAACAGAGGCATAAAGACTTACCTGGAGGACAGGGCTGGTTGGTTTGTTTCCATTTACTAAACCACGGTCATCATCTCAAAAGAGATATCGAGTTTGAAATATGTTTCGAGTTTTGACTCAATGCAGTGCAAGTACGTTCTAAGAGATGCCTCTGAATAACTGTTCGATGTCATACGGCAACACAACGAGATGATAAGATACTGTTTCTGAAGCGCGAGAAATAAATTTGGATTTAAAGCACATTCCTTGTGTTAATCAAATTTGTGAGTTGTAGTTATTCTGGATGAGAGACTTGATTATGGGAACAGTCTTTGCTGAGACTCATTTTCTAGCATTGGTTATTTCTGGCTGTCTACAGAAATGAGATTGCTGCTTGTACTGGTAATAGTTTATTTGTTTATTTTTTCTATTCATTGTATATTGGTGGGCCAAACAATTTCTGAAACATACGATTCCAAGAAGATGCAAGAGTTGATTGCACAACAATCGTATTAGCTCCGCAAAGTTCCTTATTTGACGGATAAAAAATTGACTTGAATTTTTTGAAGTAGTTTTACCCTTTCAAAAGGTGTGACTGGACATTGTGGATAAGGTTTGTTCTATAAGTGTTCAATTATACTTTCGTACGGGGAATGGGATTGTGGCCTTTTAAATATTTGTGCCCCTGCAGATGTTTTGGTTCTGCCTTCTTCGTTGTTTCTCTGAAATTTTAGGTTCAGCGAATGCTCTTTCCCATCCCCCCATTACCTCGTCATTTGAACAAAGTTGATGACATCAGATTTACAGTGTTGACCAGTTTTGCAGGTGTTCCTTTTGATGTTGGAATGTGGAGGAATCATATTAAGAATTATTGTTGACTAGCTTTTCCATCTTGATGATTCTGCTAAGCTTGTTTTGCTACCTCGACTGTTCAGCCGTTTTCTCGTCAGTAATCTATATAAAATTTTACTTGGCGTCAATTTTCTTGAATGGCAGGGTTTGCACCTCTAACTTGGTTAGGGTATGTAGCAGGTGCAGTAGAGATTTTTACAATTGTATAAAAATTAGGGGCATTGAACGCTCCTCTTCATAGCGATGATGGACTTTTAGTGGTTTTAATGTTATTTTTTTCTTTAACCAATCTTGCTTGAGTGAAAAGGAAACTGATTTGAAAGTCCAGATGTATTTCCAACAGGTTCCTGTTATAGTTATATCAGGTTGAAAACAGCCCTGGCAATTGTTGTCTGAAAAGAGCTTTACTGAAATTGTATTGCAGTATGGAGCAAAGCCGGTCTAAAGGTGGCTATATATATAGCATGTGAGATGCACAGTAAAATTAAAATAGTTTCCTAGAATAATTCAACAGAGTTGCTTGTAGCTTATGCCCCACTGAGCTCAATTCTGTCTTAAAATGTAC
>TRINITY_DN194464_c3_g1_i1:0-506
TGGAGCCTGAAAATTCTGGCTTTTATATACTGCTATCAAATATCTATGCCAAGGCTGGCAGGTGGGATGATGTAGCAAAGGTCAGGTCACTGATGAAAAGCAGGAACTTGACGAAGAGGCCAGGATGCACCTGGATTGAGGTCGAGAACAGGGTTCATACGTTCCTTGTAGGAGATATATCACACCCACAATCAGAGAAAATATATGCAATGTTGGAGAGTCTAGCTACAAAGATGGAGGTTGCAGGTTATGTGCCAGACACTGGTTTTGTGCTGCACAATTTGGAGGAGGAAGATAAGGAATTCCTTCTCTGCGGTCATAGTGAGAGACTGGCTATAGCCTTTGGGCTTATCAGCACTAGTCCTGGGACAACTTTAAGGATTGCCAAGAATCTCCGAGTATGTGGTGATTGTCACGAAGCTACAAAGTTCATCTCCAAGATTGTAGAGCGAGAAATTATTGTGAGGGATTCAAACCGTTTCCACCATTTTAAAGATGGATGCTGC
>TRINITY_DN194464_c4_g2_i1:0-284
GAGAGAGCGGCATACCTTCCAGAAACCTGCAACGTCCGCCAGCCTCCTCGCCGCTGCGATGTTCAACGCCGTTCTCGGTATTTCACGACTGGCAGCGGCTTTTAAGTGCGCGACGTACATAAAGTGTCTATGTGTATCTAACTAAATAAAGGATGGAGTCAGTTAAGGCGCTATGAAATGGTGGTTTTCCTTGGGAGGAGCTTATGGTTTTATATATAGAGGCTCTCGTCTCATTTTATTTGATGCCCACCACTTATATCATAGCTGCAGTTGTTCTCTTTTAT
>TRINITY_DN194464_c4_g4_i1:0-260
AAATACAGCATTAGGATCCACCTCGGCTTCCTGCAAGTTCCCACCTTCACACTTCCGCACCCTATATCTATCAATCTTTCAGTGTAACGAAGAAAGAAAAGCGATGGATGTTTTCTCCCCTCCGACTACGAGACTGGCTCTTAAATGGGTGAGCCTATGCGTAACCCTTCTGCTCCTCCTTCAGTGGGGCACCCCAACTGTTGATGCACGGGAAGGCATTATGTATGGAGAGGGCCTGCAACAACAACGACGCTCCTGCG
>TRINITY_DN194464_c8_g1_i1:0-213
ATGAAGCCGCATGTGTTTTTGACCTGTAATGGGAACGCACGTGTCTTAGGTAATATTAGAGGAGATGCATCTCTTATTTCAGAGTCTATGTCAGGCTCTCTTCAGGCCCCCTTAACTGCCTGTTCTGCTTCTCATAGAGCATCCCTCGATCGTTCGAGCCTGAATCATGGGATTTCAGCTGAGACTTTTTCTAAAGGTTCAGCAACATGGCCA
>TRINITY_DN194471_c0_g1_i1:0-332
TGACAGGGAGCTGTTCAAAACCACTTAAAAATGATACTCTTAAAATTAAAATTCTAAATTCAATAAATTGTCCAGCATTGCATTCAATAAATTCCAATAAGGCGCCTACAATTGTAATTACAGTTTCGAGTTCAAAACTAACGTATAACGAACAGGATTTGCATTTCGCATGCCCATAATTCTCACATTTTGAAACAAATATGCCTTCACTCACATATTATAAAACTATTAATATTATATTTATATCAACGCACAGTTACTTCGCAAGGAAGCCCTAGGCAATATGCAGGACTCCCATCATGTCTCATTAATCGTCGTTCCCGCTTCAGAGG
>TRINITY_DN194471_c3_g1_i1:0-377
CAGAACTTTTGCCAGATTATGCACGTGTTGTGGATGATGGATTATATAGGGCCATTGATATCTACTTGAAGGTAATGTTATGTTTCTTGTTTCAGTATGCAACTTTCATCTTTTGTTTTTTCTGAATTCTCTCTATTACTTTTCCAGATCGACTGCATTGTTCTTTATAAAAACTGCTTTTTGGATATGATCAAAGGACAAGGATGTCAAAAATTGGTGATGAATACTAACATTTTGCGACATGTTGCAATTGAATTATAATTACCTCTTGTAACTATGTTCTAGGCACATCCAGGATTGATAGATATGGAGCGTAAGAAGCTCTGCAAACTAATTGATTATCAAAAGCTTTCACAAGAAGCTTGTGCACATGCAGC
>TRINITY_DN194471_c4_g1_i1:0-220
TGGCCGAAGAGATGGAGAAAGCCAAGCTCTTCGACTTTAACCTCACACTTCCCATCATAGCGGGAGAATTCCTTTTGCTCATGGTGGCGCTGGACGCCATCTGGTTCAAGCCCATCGGCAAGTTCATGGACAACAGGGACGAGGAGATCAGGCAGAAGCTATTGAGCGTGCGGGACAACTCGGAGGAGATCAAGAGACTCCAGGAGGAGGCAGATGCGGT
>TRINITY_DN194471_c5_g1_i2:0-451
ATTTAGCTACAACAAAATTCTCAAAGACCTCAAAAAAGAATTTTGTTGTAATGGTACTGTTGTGCAGGATCCTGAACTTGGGCAGGTATTGTCACGTGTATCTTTCATCCGGATATGTTGGAAATGTTGTTTTCTTACAATTTTGATACCCCCCTCCTCAGGTTAGGTTTGTACGTGAACTTATTGAGGTTACCATATTGCAGGTGATTCAGCTACAGGGTGATCAGCGTAAAAATGTTTCAAATTTCCTTGTACAGGTATTCCTTGAAAGATTGCACTAGTTTTGATTAATATTAGCATCTCCATACATAATCCTCACGATTGATTTTTATCTTGTTTGCAAATTGATTTTTATTTTAATGCTGATGCAGGCTGGCATTGTGAAAAAGGACAATATAAAGATTCACGGATTCTAAGTTGTAATTCTCATGTAGCTCCACATTTTATGCCT
>TRINITY_DN194471_c7_g1_i1:0-265
ATTTTTAACAAGCTGCCCCTTATCACTATTAAGCTTAATGTGATCAGATTAGCATTACAAAGATCCATGAGCATTCAACTTTCCATCGAAATTGTTGCTCATATGTAATGTATACACCTCCATTAGCACTTGTTTTTGAATTAATTTATTGTTGATTTGTAATTCATACATTTTTCAGTGGTTTTTGTGATTATGATGGAATAGTTCACATGTGCTCTGAACACCAATAAATGCCTTACTCATATTTTACCACTGTTGAGACTAA
>TRINITY_DN194475_c0_g1_i1:0-254
GGGATGCAATAACAGCACTCTCTTTGAATGGCTGTCCTGCTTTGGCGATTGGACCTCTTTTTCTTCCCAATTTTTTACAGGGAAGGTATTCGAGCAGTAGTCTGTTGGAGGAGGAGGAGAGCTGCCTCGCATGGCTCGATCTGCAACAACCACAATCAGTTATATACGTTTCCTTTGGGAGCATGGCTGCGAAATCCCAGCAACAGCGAGAACAGCTAGCGCTAGGGCTAGAGGGCAGCGGACAACCTTTCTTG
>TRINITY_DN194480_c0_g1_i1:0-256
AGTCCTGCTGAATTATTAAAAGAAGCTATCCATGTTATTAGCTGTGGGTATGAAGACAAGACAGACTGGGGACGTGAGGTATGCAAGACTTTGAAAGATTATCATATTAGTTCATGCAGCCTTTTGATACCTCATTCTTCAGTTAATTGCTAAATTGATTCAATCTTGTGTCTGCAGATTGGTTGGATTTATGGTTCAGTGACGGAAGATATTTTAACTGGATTTAAAATGCATGCTCGTGGCTGGAGATCCATTT
>TRINITY_DN194480_c5_g1_i1:0-223
GAGCCGCTTTCCGTGAGCAAACGTTATAGGAATATATCCGAAGGGAGTCACCGAGTGGAATCTACCAAATGATGATCCAGCAAACCCTGGGATGCGAATGGAACAATGCAAGATTCTGGATTCTCACATTCCTTCGATGCAACAACGTGTCCCTAAGTAAAGCCAAATGTTGACCACTCCGTGTCAACGACGCCATAGATGTTTTTAGGACACAGTGGAGGGA
>TRINITY_DN194482_c7_g2:0-385
TTTTGACAAGCGAATAGTTGGCTGCGCTGGAGGAGTTGGTGAGGAGGAGCATGATGTAATTTGGTTTTGGCTGGAGAAAGACAAACCTTATGAATGTCCAGTCTGCAGTCAATACTTCCAGGTGAGATCCACTATTTCGTAATGCTATTGTTTTCTTATATGTCATTTCTTCCATGTTGATATTGCTTCTGGAAATAGTACATCAGCAAGTCTCTTGCAAAATGTTCGGTGGCCCGTTTCTGTGCCAGGTAGTATCTGGTACATAAACTGGTAGACAAACCCTGGATGATGATATGGAAACTATTTCTTAAGGTAGTTGGTCCAGGAGGGCCTCCAGGTGGGCACCATCACTAAGAACTCAGGAGAGTCAGTTGTAACAGATTGT
>TRINITY_DN194485_c5_g3:0-1455
AAACCACTTGACAGTACTGTATTGGTTAGGATGAAGCAATTCAGGGCAATGAACAAGCTCAAAAAAGTTGCTCTGAAGGTATGTACCTATAATATCTAACGAGACAAACTTGTGTACCTTTTGTACGGTCTAAAGTTCTTTATCTCAATTCAGGTGATTGCTGAAAGTCTATCAGAAGAGGAAATAAGAGGTTTGAAGGAGATGTTCAAGAGTATTGACGCTGATAACAGTGGGACAGTCACATTTGAGGAATTGAAGAATGGCCTTGCAAGATTCGGGTCTAAAATTTCCGAGTCAGAAGTTAGGCAATTGATGGATGCTGTGAGTACCTAAGCTTTCTTTTCCCTTTTATAAATTTTATCTGTTGTATCTTCATGTTCATTCTGCATGTTTTTGATCTAGTGGTGTCTCCTGGCTTTCTATGCTATTTATGCTTATTATTCCAGGCAGATGTAGATGGGGATGGGACAATTGATTACCTTGAATTTATCACTGCCACAATGCACATGAACAGAATGGAGAGAGAAGATCATCTTTTTACTGCCTTTCAGTTTTTCGATAAAGACAACAGCGGGTACATTACAAAGGAGGAATTAGAGCAGGCACTGAAAGACTATGGAATGGGTGATCAAGAAACTATTAAGGATATAATTGCTGAGGTGGACACAGACAATGATGGACGAATTGACTATGATGAGTTTGTTGCAATGATGAGCAAAGGCAATCAAGACAACAGGAAACATGACATAACCGTTGGGGCTCCAAGACGTAGATAGTGCTAGACACAATATGTACTTTCTGAGGATTGAAGAAGTATTTATGATGATCCACACATTTTTAAGGGATCACAATTTCAACCAAATTTAAGGTTGATATAAATTTACACCTTCTTCTACTGCTAATGCATTTCAGAGTTGAGTTACAGTTATTCAATTCTGCCATTTACGAGTTGAGTCTTTAGAGTACAATCTGGATTGTAATTTCATAAATGTCTGTTTCCTTTTGAATCATTATGTTCCATTAGTTTCTTGTTTAGACTGGGGTTCTCTTTTGGATTGGATTTCGATGTCAGGTCTTTGTAATCCCTTTGAGGTTTGTAATTACTTTGGCCTCACTTTTCATAACTGGAAGCGATCAGCATATTTCATTATCCTTCGGTAGAATCTGGGTAGATGTTTGTAGTTGTATGTGTCTCTGCTATGGAAAAGTTGGTATTGATATACGACAATGTATTCAAAATTTCAATGTATGTGCAATGTTTGTAATGACTAACTTTACATTGTGTCGATACCTTTGCTGAAAGATAAAAAACTAATAGCATTCCTCAATTCACTTTGACACGGCAGTTGATAATTCTTGTAGTGACTTCGTTTTTGGCAATCATCATTACTCTTGCTTTCAGCATCATTAGGCTTTTACTACTGTAAACATAGATCCGCATCGTGATGCAAAGGC
>TRINITY_DN194485_c5_g4_i1:0-523
GGTGGATCATCATAAATACTTCGTCAATCCTCAGAAAGTACATATTGTGTCTAGCACTATCTACGTCTTGGAGCCCCAACGGTTATGTCATGTTTCCTGTTGTCTTGATTGCCTTTACTCATCATTGCAACAAACTCGTCATAGTCAATTCGTCCATCATTGTCTGTGTCCACCTCAGCAATTATATCCTTAATAGTTTCTTGATCACCCATTCCATAGTCTTTCAGTGCCTGCTCTAATTCCTCCTTTGTAATGTACCCGCTGTTGTCTTTATCGAAAAACTGAAAGGCAGTAAAAAGATGATCTTCTCTCTCCATTCTGTTCATGTGCATTGTGGCAGTGATAAATTCAAGGTAATCAATTGTCCCATCCCCATCTACATCTGCAGCATCCATCAATTGCCTAACTTCTGACTCGGAAATTTTAGACCCGAATCTTGCAAGGCCATTCTTCAATTCCTCAAAAGTGACTGTCCCACTGTTATCAGCGTCAATACTCTAGAACATCTCCTTCAAACCTCTTA
>TRINITY_DN194485_c5_g5_i1:0-406
TCACCCTTGAAGACCACGGATTTTGGCCTTTCGGTCTTTTATAAGCCAGGTGATGTATTCAAAGACATCGTGGGCAGTGCATATTATGTGGCTCCTGAGGTATTGCAGAGACGGTATGGACCAGAAATAGATATATGGAGTGCTGGTGTGATATTATATATTCTTCTCTCTGGTGTGCCTCCATTTTGGGCAGAGACGGAACAAGGCATATTCGATGCTATATTACGTGCAAAGATTGACTTTGAAGGTGAACCATGGCCATCTATTTCTGGTGGTGCAAAAGACCTGGTCAAAGGGATGCTTGAACATGATCCCAAGAAACGTCTTAAGGCTGCTGATGTTTTAAGCCATCCATGGATGAGAGAAGATGGTGAGGCACCAGACAAACCACTTGACAGTACTGTAT
>TRINITY_DN194485_c5_g6_i1:0-589
GATGTGAAGTCCCAATACATTCTTGGCAAAGAATTAGGAAGAGGACATTTTGGGGTCACATACATGTGCACCCACAAGCAGACCAAGGAGCAATATGCCTGCAAATCCATTGCAACCAGGAAATTAAACAGCATTAGCGACATAGAGGATGTCAGGAGGGAGATCCAGATCATGCACCATCTGACCGGACAGCCAAACATAATAGAGTTGAAGGGTTCTTATGAGGATAATCAATCTGTGAACATGGTCATGGAGCTCTGTGCTGGTGGGGAGCTCTTTGATAGAATTATTGCCAAGGGGCAATACAGTGAGAGAGCCGCTGCTTCACTATGCAGGACCATTGTTAAGGTGGTGCACACTTGCCATTCAATGGGTGTCATGCACCGTGATCTCAAGCCAGAGAATTTTCTGTTTCTCAACAAAGAGGAAAACTCACCTTTGAAGGCCATTGATTTTGGCCTTTCAGTCTTCTTCAACCCAGGTGATGTATTCAGAGATTTAGTGGGCAGTGCATATTATGTGGCTCCAGAAATATTGCGGCGACGGTATGGACAGGAAGTAGATATATGGAGTGCTGGAGTCATACTCT
>TRINITY_DN194485_c5_g7_i1:0-335
CTGGGGAGGCCATTAGAGGATGTGAGGTCTGAATACACTATCGGCAAGGAATTAGGAAGAGGGCAGTTTGGGGTCACATACATATGCACCCACAAGCAAACGGGCCAGAAATATGCGTGCAAATCCATTGCAGGCAGGAGATTAAAAGGAAATGATGATATAGAGAGAGTCAGGACGGAGGTCAGGATTTTGCAGCATCTGTGTGGGCAACCAAATATAGTGGAGTTGAAGGGTGTTTATGAGGATAAGCATTCTGTGAACTTGGTCATGGAGCTGTGTCGTGGTGGGGAGCTGTTTGAAAGAATTATTGCCAAGGGGCATTACAGTGAGAGAGC
>TRINITY_DN194485_c13_g1_i1:0-310
CTATATCGTTAATGTTGTTTAATTTCCTGGTTGCTATGGATTTGCAGGCATATTTCTGAAGGGTTTTCTTGTGGGTACAGATGTATGTGACCCCAAACTGCCCTCTTCCTAATTCTTTCCCAATAGTGTAAAATGCTCTCACATCCTCCATTGGCTTGCCTAGGATTCGCCCTTTCTCCCGTTGGGGTTCTGTATAGCCTTTTTCAGGAGAAGGCTGTGGATGTGTACTTGTAGCAGCATTGTTGGGGATTGGACGAGTACTACTGCGAGGCCTTCCCTGTTCAGGCTTGTCTCGTTTTCTCAAATGGCC
>TRINITY_DN194488_c1_g4_i1:0-1544
CAGGCAACCGATGCCAACAGCAAAGTTAACACTAAGGAAGCGCGACTTGCTGTGGAACTTTGTGTTTATCTTCTGAAACAAGGTTATAAGAACAACGACATTACAATTCTGACAATGTATAAAGGCCAGATGAGTGAAATTCAAAGAGAACTGAATGACCGTCTTCGTTACAGCAATTATCAGAATCAGAAAACAGATGCTGCTACAGCTAATCCTCGAGTTTGTTCTGTGGATAACTACCAGGGGGAAGAATGCAATATTATCATATTGTCTCTGGTGAGGAGCAATAAAATGCTGGGAATTGGAGGGTCGAGAGGAAATATTGGGTTTCTTAAGGTGTCAAACAGGGTTTGTGTGGCACTGTCAAGGGCAAAGATGGGGCTCTACATCTTTGGCAATGCAGAACTCCTAAGCTCTCAAAGCACTATGTGGGAATCAATAATTCAGAAATTGCAAAGTTCCGAATCCATTGGCCCTGCAATAACGCTGGCCTGCCAAAATCATCCACAAACAGAGACGAGGGTCTTGGAATGTGAAGATTTCAGACAAGTAGAGGACGGAGGTTGTAGCAAACCCTGCGAATATCAATTAAAATGCGGCCATGCCTGCCCAAGGAGGTGTCATCCATCGGACCATGAGTACATTATTTGCCCCAAGCCTTGTCCACATAAATTCGAGACTACGTGCGGTCATCAATGCCCCAAGAGATGCCATTTCCCTGCAGATTGTCCTCCTTGCCAAGTGCCCGTGTCCAAGATTCTGCCTGGATGTGGCCACCGCATAATTCTTCATTGCTCCACTGCCGTTGAGAACGCCTTCTGCAACGAACCCTGTCCAACTAAATTTGGTTGTGGGCATTCATGTCAACAAAAATGTGGAAGACCTTGTGGACCTTGTCAAGAAAAAGTTATCAAAGATTTGCCATGTGGACATCAAGCAAGAATGACATGCTCAGAAGACCCTTGTAAATTTCATTGTGATCAGCCCTGTGGTAAAGTGCTGAGTCCCGGCTGTGGGCATATTTGCAGAGGAACATGTGAGTCATGCAAGCAAGGCAGTTCGCATATTCTCTGCAAGGAACAACACTCCAGGAATCTTGCATGTGGTCACCAATGCATGGCAGAGTGCTCCGAAATCTGTCCTCCCTGCAAGCATCCTTGCGAGAAACGTTGTCTGCATGGTCGCTGCATTCTTATTTGTGGAGCCTTATGTGCAACTTGTACGGGGAAATGCGAATGGAAGTGCGAGCATCATATGTGTGATCTCCTGTGTCATGAACCATGTACCAGGCCTCGGTGTGACGAACCCTGCCAAGAAACTCTAAGGTGTGGGCATCCTTGTATAGGTCTCTGTGGGGAGCCCTGCCCCGAGATTTGCAGGATTTGCAATCCTGATTATCTGGATGTCCTTTCAGAGAAGGCTCTACACCAGTATCATCCATCCGATAGGTTTGTGCGGCTCATAGACTGCGGGCATGTATTTGAAGTAAGTGGGCTCGACACTTGGATGGACATAGACGACGCAGTTGCTGGGCTTGGTGCTAC
>TRINITY_DN194488_c2_g2_i1:0-426
TAACATCCAGTGCGGTCCTATTCTGGTCATCTGTTATACCAACCATGCACTGGATCAGTTCCTTGAATCCATTTATTCCGTAGAAAATAATATTGTTCGAGTCGGTAGTGGATCAAAAAATCAAATTATGTTGAAGCGAAGCTTGAATGTGCTCAAACGTGGTACAAGTACTTCTGGAGCACTTCGTGATAGACACGGAGAACTAATGAGTACTAAAAGGAATGTGGAAGAACAGATCAAAAGGTGTACAATTTGTCTGAGAGCAACGCAAATCTCCAGGGGGATGCTATTGGGTATAACTTCAGAACAGCAAATTGTATCCCTCTATAGCAGGGATTCAGTTAATGATCAGACAATAGAAGAGGAATGGTTGCAAGGGACGGGAGATGAACTAGTAACTGATAAAGACGGTGGGAAACGTGAAAG
>TRINITY_DN194488_c2_g3_i1:0-314
CAAAGGAGAAGGCAGCAGATTCAAGCTCATCCAAAGAAATGATGTCTGGCTCGCTGCTGTGCATTTCCTCCGATGGCTTTCGGAACTTTGTATGGGGAATTGTCAAGGACGCAGACAGCAAAAGCCTCGAGAAGGGAAGCGTTGCTTTGAAGCTGATAGAAGGTAACTTTGAGAGTTTGGAAAAGAACAAAACCTATGAAATTATCCAGTCAACTGCATACTATGAAGCCTATGTCCATGTTTTGAAATGCCTTCAACGGCCAGAAATGAAAGAGCTTCCTTTTTGGGAGCACTTTCTATCATTAGAACCTCAG
>TRINITY_DN194488_c2_g4_i1:0-284
CTAGATGAAAGCCAGATGGAAGCCGTGAAGCTGTGCCTGACAAAGAGGCTGGCTATTATTCAGGGCCCTCCTGGAACTGGGAAAACCTATGTCGGCTTAACCATTGCGAGGATTCTCCTTTCTAATGTCCAATGTGGTCCTATTTTGGTAATCTGTTATACCAACCATGCACTGGATCAATTCCTGGAATCCATTTATTCCGTAGAAAATAATATTGTTCGAATCGGTGGTGGATCAAAGAATGAAATTATGCTGAAGCGAAGCTTGAATGTCCTCAAACGTGG
>TRINITY_DN194491_c2_g1_i1:0-323
GCTCCTCAACATGAACCATTTCATTTATTTTGCTCACATCTTTCAGACTGAAAAACATTAAGTGAATCCCTAAGCAAGGTGAGCCGAACTTGAAATTTACAAGATGACAGACATCACTTGATAATGACAAATAAATGGTCCAAGCTTCCTTGTCCAACACAAAGTGTAATTATGCAACAAGGATGGAGATTAACAAATGAACACCAAACATATTTCATCCCAACATGAGAAAGGTTCAGCCTGGCCCAGTTATTTTCAACTTGGACCAACATCCACCCAACGGATTACTCTCAAATTGGAATTCTTATTAGTTTGGGTGAACT
>TRINITY_DN194491_c3_g1:0-1533
TATCTCTTAGGATCCTGCCACGTTCATTCCTCTTACATGCTCTCAATGGCTTCAACACCCTTCAATTAAGACCCTAACCAATGCAAATACCATACATTTGTACCCTAAGCGACTCTGCATTTTGTTTCCACCACTTGGAACCTATGCAACATAATGAATTAACCGTATATTCAAAATAATCTGCAGGGAAACTTCCAAGGCTTTAAATTTCCACTCCCAAATTTATGAGAGACTGTGCAGTGTTCGATGAGATTTAGTCAGATGTCTCCTCCTAGAGTTAATATATAACTCAACATCCACCATTGTTTCTGTATATAATTAGACTCGCTGAGAATTCCCATGAATCTTTATCTTAGAATTGCCTGCGATCGTTTGTTTTGAAACCCTAGATCCTCTGAAACCCTAGATCCCTTGAAACCCTGTAGGTTTTCTGAATTCAGTAAAAGGTAGGATCTTAAAAATGTTTGAGGAGGTGTCCAGGAAGAGAAAATGGTGTTGGAATTCAGGCAATTCTAAACATGGTGATGAGATTGGTGTCGGTGGACAGAAACTGAAACCCTCGGGTATTGGAATTGAGCTTCACGTTGAGTCTCCCCTGCCTCCAGAATGGCAGCAATGTTTAGACCTTCAGGTTTGTTTTCATCTTTTAGTTTTTCCCTGAATACAAATTGTGATTCCATGTCATTGATGGTGTTTTTTTAGTTTTGCCTTGAATACAAATTGTGACTCTATGTCATTGATGGGTATTTGTTTTGGTTGTTGTTGTTGAATTAATCAATGATTGCAGACAGGGCAAATATATTATTACAATTCAGCCACACAAACTAAGACTTGGCATGATCCAAGAGAAAAGACTGCAGTTGCTGGCTCTCAGTCCATGCAGTTGGACCTGCAAATGAATCTTCCAGAAAACGGTCAGACATGGAAGCAGCAGCAGAAGGAAGAAGTTGCAGGAAGAAGGAACTTGTCTGATCTCTTTGATGAAAATAGTGGAGAGATGATTGCAGTAGCCTGTGCACAGTGCCACATGTTTGTCATGTTTTATAAGGCTTTTCCTTCCTGCCCCAACTGCAAGTACGTGCATCCAATCGACCTCAACTTGGCATTCAGAAAGAAGAATATTATGCCACCCAGACAGACGCTCAGTTTGCTTGATTATGATCATGACAGTGTACAGGACACAAAGTAACTGTGAATGTAATGAGTTTTGGAGCTCTGAAGATTTGAATTTTATGTTGTTTTATGACCAAAAAAAATGTATAGAGAATTTTAAATTTTGTGTAGCAGGCTTAAGCTGGGAAGACTAGGGCAACTGGTGCAATCAGCTATGAATAGTTTATGTTTGCAGTCATCTATTGTACAATATAGTTTTCTTCACAAAAATATTGTGCGACTTCTTGTTCAGCAGTTGTGTCATTCTCTTATCAATCAACTGAATTCCATAAGAAATTTACTTACTGAATGTCTTATCTAATACTATTTCACCAGCTTTCTTAAACATGATTAATGGTGCTGCATTTTTTAATAGAATTT
>TRINITY_DN194491_c5_g1_i1:0-231
GCTGGTGCTGCGTTGGCAGATACTGCTGCTATTGTTGATGACAGTGGCCAGACTACACGGATTGATAACGGAACGGAGTATTTTCCCTACACTGTTGAAAAGAAGCCCTAACTAATTTGTCAGTCAAATTGCAATTCTTATTAGTTTGGGTGAACTGAATTTGAGAGTAATCAGTTGGGTGGATGTTGGTCCAAGTTGAAAATAACTGGGCGAGGCTGAACCTTTCTCATG
>TRINITY_DN194494_c3_g1_i1:0-265
TACTGCACGACACACAAAGCAAGCTCGATTACGTCCTCGCTCTCACCGTTGAGAACTTCCTTGAGCGGCGCCTTCAGACTCTCGTCTTCAAATCAGGCATGGCGAAGTCCATCCATCATGCTCGTGTTCTCATCCGGCAACGCCACATTAGGGTTGGTAGGCAAGTTGTGAATATTCCGTCTTTAATGGTAAGAGTTGATTCACAAAAGCACATTGAATTCTCACTTACAAGTCATCTTGGTGGGGGACTTCCAGGTCGTGTTCA
>TRINITY_DN194495_c3_g1_i1:0-257
AACGTAATGTAATAGCCCCTATAGAATCATCTTTTACACTTTAGACAGACTTTAAACATTTTTCTTTCTCTTTGTTGTCCTTTCACCAAATTCATCTTGGAGAAATTGGAAAAGAAGACAGAAACTTGCCCAATGGCATCTTTGTACTAGGATAAGACAGGATAATATTGATAGGTTCTGTCAGAAACATCCTTAATTCTGATCCAAACTCAATCCCATTTCCCCGGCTTCCTTCCGTATATTTTCTATATAAATTT
>TRINITY_DN194499_c2_g1_i2:0-257
CTGGCTTCAGAGGCGAAATATATGACGGAAAATGGTGCAGATTGGCTGCATATGGACATCATGGATGGGCATTTCGTTCCAAATCTTACCATTGGAGCACCTGGGATTCAGAGTTTGAGGAAGCACACCCAGGCATTCTTGGATTGCCATCTTATGGTCACAAACCCTCTTGATTATGTGGAGCCATTTGCAAAAGCTGGAGCTTCAGGGTTCACTTTTCATGTGGAGGCTGCCAAAGAGAATTGGCAAGATCCCAG
>TRINITY_DN194500_c1_g2:0-1415
ATTCCTCTCAATGGGCAAAAGGGCAGACCCTTACACACTTCATTCTCCCAATAACACAGTCCATGACCAAGAGTATGGTGGTGGTGACAATTAATCGCAGCTGCTATCCATACCGATAACAATACCATTCCAGCATTCATCCTTCCAGCCACCTCTGCTCTCTTCTTCTATATATGAGAAGGGATTTCGAGAAGGGAGCAGCACTAGAAGCAAAAGGGATTTTGAAGCTAGGGAGCAGGAATAGAAGCAGAGGAGATTTCGAAGTCGAGGAGCAGCAGAAGTAAAAGAGATTTTGAAGTCATGAAGCGCAATAGGGCTGGAATTTCTGAGGATTCTCACTTTACAACAGATGAAGTTGAAGTGGCAGACATTATAACCTGCTTTCACCATTACTGGAGACTCTTTCTTCAATGGGGAGCAAAGTGTAGGCGATCTGCCTTTAGGAGAGAGGAAAGCAGAGGCACCCACAACTCCAAACTGTTCCCGGTAAGTAACGAGAACGAAAGCGAGGGTGATCTTCAACATGGCGGCATGGCTATAACACCATCACCAGAACAACGCCTGCCACTTACTTCTCATCCCTGGAACTCAAAGGTAAGTGTTCTCTAATCCGTCAATTTCTATGTTGGGCCCTTGTTTTTTGGCATTTAAGATTGTGGGTCTTGCTTTGAATTGATGGGTTTCTTTCCATTTGAAAATTCCGAAATGGGTATATATTTTTTTTCAATGAAATGCAGAATGCCGGAACGAAGAATCGTCCCAGGAAAAGAGAACCAAAGAAAAATTTAAATGATGTGTGTACGGAGACTTTTTAAAGAGACTGAAAATGCAATATGCTGTCTAATGCAGACACATAGGGAGCTGACAGAGGAAGTGGATGACCTGTCTTTAGAAAAGACAAGATTGATAAAGGTTGGTTTCTTTTATTCACCTCTTTCATGTTTGATCTATGGCTGGTTCTTCTCGGACTGTGTCATTGATGGTTTTAGTGAAATTGGGATGTTCCTGTGTCATGTATATGGTTTTGCTATTGTGTTTGGACCAGGAGTTAGAGCAGGTGAGGAAAAGACGTCAAGTCTTGAAAGATTACAATGTGTATCGGAAATCTGAGGTACATATTCCTATCTGGCTTTTTGACCATCTCTTTTTCCCCTCATATTTGCAAATAGGAGGAGTCTGATATTTATTTTTATTGAAAGATAGTTTTGGATGGGTTTTGCAGTTGGCATTGTGCCTTGAGCAATGGAAAGAGCAAAACATGCCTTACCTATCTCAACCATCATCATCATCTTATTCAGATACTAGACAGAAAACAGAAACAGTGACCTCATGCGGTGATTTTCAAATATACGATGAGCATGGACATTTTGAGAAATGTTTTGGTAGTTCAGCAAATGATTTGGAAAGCCAATATA
>TRINITY_DN194506_c3_g2_i1:0-1249
ATAAACTTCAAGCCCATTGTACAGAAGCTAAGTTTCTGATTACTCTCTGTAATTTCTTTGCCTGTGCAATGGCGAAACGCAGGGCAGAAATCTTAGCATTCGTTGCTGCGTTGCTGCTGATGGCGTTACACTCATGTCATGGAAAAAAGAAGGTAGCAGAATGTGGAGAACAAGACCGTGTTGCGTTAATAGATTTCAAAGCCAACTACGTGAAGGATCCCAGCGGAGCTTTCAATTCATGGACGGGAAATGATTGCTGCAAGTGGAATGGTGTGACTTGTGATAGCGACAGCGGTCGAGTAGTCAGCCTCATTCTTGATGGGGATCCATTGGACTCAGGCAACAGTACTGCTTACTTGAATGGAATCATATCAGAATCCATAGGGAATCTTTCCTCTCTGGAAACCCTTGTTCTTGACAGGTGGAAAAATATAAGTGGTGCAATTCCATCTTCTATTTCTAATCTTTCAGCCCTGAAAATTGTTTCCATGAACAACAACAAAATCAGTGGTTCCATTCCTTCTGACATCGGGCGACTGCTCAGGCTACACACTCTGTCTCTCTCCACAAATCTGCTCACCGGCCCTATTCCAGAATCCATTGGAAATTTGCAGAATTTAACTTCTTTGAACTTGGATTCGAATCAGCTCTCTGACTCCATTCCTTCAAGCATTGGCAATCTGACTCAGCTGTCAATCTTGACACTGAACGACAACAAGCTCTCGGGTCCCATTCCGGACACCATGGGAGATCTAAAGCAGCTAACGACGCTGCATATTTCGAATAATTTGCTGTCTGGTAAGATTCCTTCCTCGCTAGGAAATATGTCATTGCTTGCAGAGATGTTGGCAAGTAACAATCGTTTGAGCGGAAGCATTCCAGATTCACTGGGTATGTTGAGCGCTAATTTTTATGAATTGTATTTGGACCAGAATTTATTGACAGGATCTATCCCAGAGTCCTTAATGAAGTTACCATCTCCTTTGACCATTAATCTGGCCCAAAACCAACTCACTGGGAATATCCCACTTATTCCCAATTCCTCCCAACTTGAAACCCTAGATCTGCTACAAAACAACCTGTCCGGTGAGATCCCTGACTGGTTAGGCAACCTGCCAAAACTCCGCTCGTTGCAGTTATCGTTCAACAATTTCACAGGCCAATTACCCGGTTTTTTAGATGGGACTTCAAACCTTAATTATGTTTTCATTTCAAACAATAAGCTCACTGGTACCATTCCTGAATCAAT
>TRINITY_DN194506_c3_g3_i1:0-248
AATCTAAGTGGTGACATCCCTCCCTGGTTGGGCAGCCTGCCAGGCCTGCGCTCGATTCAGTTATCGTTCAACAATTTCACAGGCCAAATACCCAATTCATTTGGAGGTAATTCTCTTCTTGACTCTGTTTTCATTTCAAACAATAAGCTCACTGGTACCATTCCTGAATCAATTGTTGAAATGCAATATCTGGGATCCTTGGATCTCTCAAACAATGAGCTCACAGGCCCCCTTCCTCAATCCCAGGC
>TRINITY_DN194509_c2_g2:0-2149
CTCCATCTTGCTATATTATTGTATCCTTACCCAAACTACCTTACCTTCCTTTTAGGTATTTGAAAAATTCCACATCTTCCCCTTCTCAATTTGCTTCAGGGAGGACATTTTTCTCCTCCTCACTATCTTATTGGATCCTTTACCCAATCTACCTTCCCTTCTCTGAGGTTGGAAAATTTCTCACACCCTCGTCTTCCCCATCTCCTCGTCTTCCGAATTTGTTCATAGGGAAAAAAAATTCACCGTTGTGTTTTTAACCAAAATGGTCCTGAAAATATATAGCAGTACTGTTATGAATGTGCGTAAGTCCGAGATAGAAATGGCCTAACATAAAACCCATGAAAATTCTTCATTTCCATTTGTATCTTGCTGGGAATTTTGTGAATGACTTGGCCAGATATGTCTCCATGTGCAAGGGAGTTAAGGACAAATCCCAACTTGGATATCTCTCAAACACATCCATTCATTCTTCATCCGCTTGCCAATCCATGATTTTCAGATATCACCAAAATGGGGTGCAAACATCGTTAACGATATTTTCTATATTATCATCAAAATTCAAAAAATTGGGGTCCTTACATTGACTCAGGGATCGAATTGGAATATTTTTACCCTGGTATTCGTTTTCTAACATAATTGATAAAGCAATGGCATCTGCTCAGCTTCTGCACATTTCCAGCACTATAAGCAAGCCTCTCTACTCCACTGCCCATTGCAATTTCATCAGAAATCCCATCAAACACCTTGTGGGTTCTTATTCCTCCAATTCCTCATTGGTTTCTTCAAAACTTCATGGATTCCAATTCTCTCCACTCCATGCGCATGGCTCATCTCGCTTTACAGTTTCAAGGGCGGCCGCTAACAATGGAGCCAGTGCAGATTCACCGAAGCCAGAGCCAACGAGTACTGAAATTTCCCAGGAGGCGGACAAAAAGTCTGCAACGTTAAAATTGGGTACATACTTCGGGCTATGGTATTTTCACAATGTGATTTTTAATATCTATAACAAAAAGGCGCTGAATGTTTTTCCTTATCCCTGGCTTATGGCATCGTTTCAGCTGTTTTGTGGTGCAATTTGGATGTTCGGCTTATGGGGTTTTAAATTACAGCCATTTCCTTCTGTAACGAAGGAGTTTTTAATTGCTCTTCTTGGTCCTGCGCTGTTCCACGCTATTGGGCATATTTCTGCCTGTGTCTCGTTCTCAAAGGTGGCTGTGTCTTTCACACATGTTATTAAATCTGCAGAGCCAGTGTTTTCTGTTATCTTTTCTTCTTTCCTTGGGGAAAGCTATCCCATACTTGTCTGGCTTTCTATTTTTCCCATCGTTTTTGGTTGCTCCCTGGCTGCAGTTACAGAGGTTACTTTCAATTTTGGGGGCTTATGGGGAGCCATGATTAGTAATGTAGGTTTTGTTTTCAGGAATATCTACTCCAAAAAGAGTCTCAAGAAATTCAAGGAGATTGATGGGCTGAATTTATATGGTTGTATAACAATTTTATCTCTATTTTATCTGTTCCCTGCTGCCATTGTTGTTGAAGGTTCCCAATGGGTGGCAGGCTATCAGAAGGCAACAGCTGCAATTGGGAACTCCACCTTCTACATTTGGGTCATTGTGTCTGGAATATTTTATCATCTCTACAACCAGACTTCGTACCAAGCACTTGATGAAATCAGCCCCTTGACTTTTTCTGTGGGTAATACAATGAAAAGGATAGTGGTCATTGTAGCCACTGTCCTTGTCTTCAGGAATCCTGTTAAGCCTCTCAATGCATTAGGTTCAGCGATTGCTATATTGGGGACTTTCTTGTACAGCCAGGCTGTAGCGAAATCCAAAGCAAAAGCCAGCTGATCAACTGGAAGTTGAACAATCCGCTCTACTGTTTGTAGGCATTAATGTTTAACACCCAACACAAACAGGGGATATTCTAAATGGAGAATAGAAGCAAAGTCATATTAAGGCTCTCTATATTTAAGCGGTTATAGAAGAGCTTGCAGAATTTAATGTCTAGGCAGGCCCCTCTCTTCATGAATTGTTAAACATCTTGCAGATTGTTTTTTCATGATATATGGCATGGTCTTATTCCTCTGGTATAGTTCTCAGAATTGGCTATTGGTCTACTCTTTATGTTTTTTCATGATATATGGCAT
>TRINITY_DN194512_c4_g1_i1:0-246
CTTTAACATAAATGTATTAACTGCTGCAGTATTTTCTCCTGTATTGTCAAAGGCACTTAGCATGCCTCCTTTACTGGAACCTTCTACAATTTTCTTGGTTTCATCTTCAGCATCAACTCTTGCCCTTTTTACCAAATGTAGTTGTTCATCAAAGTTGAGTTTATGTTTCCTTCCCTTAATCTGTGTTCTTTTCTTTCGATGATCTACCCCCGGTAATAATTCAAAAAAACTATCTTCTTCTGTACA
>TRINITY_DN194512_c5_g1_i1:0-241
GCTGAACTAGCGGGCCGCGAATCGAACCCGACGTGTTGGTTTGACTGGGGGGATTAATACCACCGTCTGTGTTTGGCGGTATTTGCAGCACAAACCTTTACTTCAAGCTGTGACGTTGCTCCCACGGATGAGATGACGACATGTTTCCCATCGCCTTTTTATTTTTCTTTTATTCCTTCAATGTGACGTCGCAATTGCACACCCTACGTTTCTGCCATGTCGATGAAGGCAATCAGAATCT
>TRINITY_DN194516_c1_g1_i1:0-337
AGTGGAAAGCAAAAACAACAACTGCAAAATACGATTCTCAAAGCAGCCCAAGTGGAGGCACGTTCAGCGCCAGAGCCGCAGCCAGCGCCAGAGCCTGCTCTAGAAACGGTAACAGAAGAGGAAGAAGGCATGAATAAATTGTAGATTTTCGGTTATCTTTGAAATTTCTTTCTCGTCTCGTCTTATTGACTGTCTTCTTGTAGCTTGCGTTGGGTGGGTATGAAAAATCTATATGCAATGTATATATGCAGGAGGGGAAGAATAAGGCCAAGGTGGTGGTGAAAGCTCCTAGGAATCAGAGGCTTGTATTGAAGTTCATATGGCTTGAGAAGAACAT
>TRINITY_DN194518_c1_g1:0-988
GCTTTGATGCTGAGGTGATGAATCCCAACAAGAAGTTCCTGATGCCCATAGAAGAAATAAGGGCTGTCAGGGTGCTCGGCCGAGGGGCAACGGGCACTGTGTTTTTGGTTCTAAGGGAGGGCTGGGATCATCCATTTGCTCTCAAAGTGATAGCCAAAGCTGATAAAGGCTCAGGCCAAGATGTAGGGTTTAACAGACGGAGGGGTATAGAGAGGGAGAGGGAGATTCTCTCTTCCTTACACCATCCCTTCCTGCCATCTCTGATTGCCCAAGTGGAGACAGACAAGATCGTTGGTTGGGGCATTGAGTACTGCCCGGGAGGCGATCTCCGTCGTCTCAGGCAAATTCAGCCGGACAAAATGTTTTCTGAGTCTGCTATCAGGTGAGCTAGCATTTTTTATTTAGTTTGAATAGTTTGGTAATTGTAATATTGATAAAATAGTTATATTTAATGTAATAATGGCGACATGTGATTTCAGGTTTTATGCGGCTGAAATGGTTTTAGCCTTGGAGCACCTTCATGGGCAGGGGATTGTTTACAGAGACTTGAAGATGGAGAACATCCTCATACAGAGCACTGGGCATATCATGCTCACCGACTTCGATCTTTCTACCAGGCTTCCGCTTCCCAGCAAGAAATCGTGCGCAGCTCTGTCACAAGAACAAGGGCGATGTAATTCCCCACATCCATTGAAGTCATGGCTAAGCCTAAATTCTCTACTTCTCCCCTCCAAGAAAAAGCCCAATTCCTCACGCCGGTTTTCCGATGACAGCGAAGACGGAACTAGCACAATCAGCACAAGTTCCGGCAGGTCCAATTCCTTCGTTGGAACGGAAGAGTATGTGGCTCCTGAAATTGTAAGCGGAAGTGGGCATGAATTTTCTGCAGATTGGTGGTCTCTGGGGATTTTATTGTACGAGATGTTGTATGGGAAAACTCCCTTCAGAGGCTCAGACAAAAGGGAAACCTACCGGCCAATACTGTTCA
>TRINITY_DN194518_c1_g3_i2:0-492
GGGAAACCTACCGGCGAATCCTGTTCATGAAGCCTCAAATTACAGGCCCCCATTCGCCTCTCCATGATCTTATCCTGAGGTTGCTGGAAAAGGATCCTCGGAGAAGATTGGGATCCCGCAACGGGTCCTCCGATGTGAAGGACCATGCTTTCTTCGCAGGCCTTCGCTGGGATTTCATCGAAACCCTCTGCAGGCCGCCCTTCGTGCCCAACAACGATGTTGTGTCTGCCAATTCTTTAACTCTCGACATGGAGAGCATTGTTCTGGGGAGTCCCAGTGGATCAGATTGTGATGAAACGAGCAGTGACTCAGAAGCAGAGGGACTGTTCTAATTAACAGTCCCGCCCTCTGAATTCCATCTGTATCTTTGTACGTTGAAAATCCCGGGGAAATCTCATCGATATGATCATTGTCGGTGAATATGCAAAGTACTTGAGCGTACTGTATTATAAATTTGTTTCCTGGTTCATATGTTTTGTCGACATTAGCACG
>TRINITY_DN194518_c4_g1_i1:0-239
AAATGTACTTGTCAAGTTCAAGCTGCTTTAGAGATGCGCAATGCTTGCCACAGCTTCATGTGGGCTGTTTATGACTGAGCTGATTGGTCCTGATGGTCGTGAAACAGGGGTCTGCTGAAATGGCATTGGTGGTTTTTGTTCTGAACTAGCGCTTCCCAAATCTTGATATGTATGTCCACTTGGTACTCCAGAAAGGTTTGTTCCACCCTGACCAGACATGCTCTCCTCATTGTTTCCTC
>TRINITY_DN194524_c5_g1:0-2528
GAATTCTAGATGGATATCTAAAGAAGGACAAAATAATACTTAGCAGACTATGATAATTATAGCACCAGTAAATATGAATGTGGAGATTAGTATGGATTGTCTGAAAAATATTGCTCATTGGCATCATTTTAAAGCAGCATTTGAAGTCAAAGTCGTGGCAACTTATATCCTCTTTCACATTTTAATATCATGCAACGATGATTTTCGACCCAGATGGGAGGACATGCTTACTTATTTCAAGACTCTTGAGGAGTGCCCAGTTACAGGAACCATGATTGTCCACTGGATTAGAAAGTTTCCATTCTTCTGTAGTGATCGAGAATATATCATTGGACGTCGGATTTGGGAGTCTGGAAGAACTTTCTTCTGTGTGACAAAGGTACATAGATATTTACTAGTATTTCTTCAAGATTTGACACTATCCCAAGGGCATTCCATATCCCTCAGTCCCAAGGCACAGTAAGCCAAGGCGTGTTGATCTCTACCATACTAGTTGGCGTATACGACCAGGTTGGCAATATTACCAACTATTTTCTTGGTAGGATTGCTTTTAGTTAGCATCTGCCATTAATTTCCTGAATGGAATCAAGAAAAGGAGATGGACAAATGACTGCTGTTGAGGTGGTGCTGTTTCATTATGAAGATATGGGGATCCCAAGAGAGATTGCCAAAATTGGAGTTCGTCAAGGAATGTGGGGAGCAGTCAAGAAAATAGAGCCTGGAGTACGTGCCTATCAGATGGCACGCAAATCAGATGCTCCATTATCACGAAGTGCACTCATGGCGCGGATTAACACGCCTGTGAGTGACTTAGGAAGCTTGGAAATTCCATCAGATGCAGAGGAAGTGGCTACAAAAACACAAGGAGGTTTTCCTTGGAGATGGGTTATTGTTGGTGGAGCTGTGGCTCTTGCATGTGGACTTGATAGGGGTGTAGTGAGCAAAGCATTGATATTTGGAGTGGCAAGAAGGTTTGGAAATCTTGGGAAAAGGCAGCATTGATAATTTCATTTAAAAAATTGTTTGCACTAATGGCCTTTGACTCTGGTACAAAGGAAGCAGCGTTGGCATTGTTTCCGCATTTAAGGAAGCCATCATTTCAAGTGCAAGTCTCTCACCGATTTGCTAATTTTGACATGTACTAAGTCTATGAAAGTGACATTATTTTCTATCTCTTATGGAGAAGTTTGATTCTTTCCACAGATAACTTGGTTGCTTGTGCCTCGTATTTGCACAAACCAATTTGGTAATAGTACAAAGTCTTAAATTGACTCTGTTCAGCAGCAATGGTTAGCGAGTTATCAGGCTGTTGCGCGGTTGCTCCATTGTGAATCGTGATACTTGTAAAAATTCCCATTGTGTAAAGCAGAGTTGGCAAAGATTTTTAAATTGTTGAAGACCTAAGTCTCTTGGCATTCGTTTTTTCTGATGACAATTGATTCTAGTTGTCAGGAACATGGGAGGTATTATTAGAAATAACCTATTTGATGTTCTACTATTGTAGAATCGTGTGCATACATCTATAATTAGAAAATATCTGTTATTTTTGTTAGAGGGTTACGTTTGAGCCCCGAGTATCACTAGTTGAGAGTAGAGAGTTTCACATTTCAAATGCTCTGTGGTTAAAGATTTTCCTCTCTAGTCCTTGGATTCTTTAAGCACCTGAAAGGCTATTTGTAGTTTCAAGTGTCTTAAAACTCAAAGAGTTGTCATGTGTATCATGCATGTTCATGGTATTCATTACCAGCCAGGCTGCCTTTCCAATTTACATCACCATCATTTGGATTACAAGAGTCCTTATCTCACAACACAGTATGGAAAGGTACCTGTAAATTGTTTTTTTATGATTTCCAGATGATTCTTATATTCAGAACTGTCCAGGATATATGTAGTGTCCATCTTCCTTTGGGTGTTCCAGACTTCTGCTATAATATGGTATTTTTTGTTTGTGCTTCAAAAAAATAACTGCATGTTCCGTTTTACTACAGAATTTGCTTATGCGATCTCAGTAATCCATACATTTCCATGATACGGCAAATCACCATTTCTGTTAAACTCTTCAACTCTTATAGATGACATGAAATTTTATCCGAATTTTTATCCGAATTTCTTAATGTGGGGGCCTCTAGTGAGCCTATATTGGAAATATCAAAGGAACAGAAGTATGCTGCTCTTACATCTCCACTAAGTGCATATCTCATTCTGTTTTGTAGTTTTTCATAGGCTGTCAAAGCGACATGGGGAATTCTAGAGACTTCTAAGAGATTTTTAATTTTTATTTCAAGATTAACATCTTATTGTGCAATCAACTATTTTACAATTCATGTTTAATAGTTTATTTGCCAATTCTTTGCGTTAAAAGACTCTTAAATTATATTCTGTATTTAAGGGTATTGGATTGGTTCAACTACTAAATATAGGAGTATCTTTCATGTAAACTGGGCATTTAATTACTAAACTACATAAATATCATTTATGTTATTTGTTCATTTTCGTGGCTATTGTGCGTTGTGTTTTCAGGGCATTCC
>TRINITY_DN194535_c11_g1_i1:0-1942
GCTCGTCAAAAAAAGGCTGAAAAAATCTTTCCACGCCCCACTGCTGGTCCCCTTCGACCAATTGTACATGGACAGACCCAAAAATACAACATGAAAGTTCGTGCTGGGAGAGGATTTTCACTTGAAGAGCTCAAGGCAGCAGGCATTCCCAAGAAATTAGCACCAACAATAGGTATTGCTGTTGATCATCGTCGCAGGAATCGTTCTCTAGAGAGCCTTCAAGCTAATGTTCAGAGACTGAAAACATATAAAGCGAAGTTGGTTGTCTTCCCAAGAACTGCTCGCAAGTTAAAGGCTGGTGATTCTAGTCCAGAGGAGCTGGCTACTGCAACCCAAGTACAAGGAAAGTACTTGCCAATTACTAAAGAGAAGCCATCTCTTGAACTTGTTAAGGTTACTGATGAAATGAAGAACTTCAACGCATATGCAAAATTGCGTGTGGAAAGAATGAACAAGCGGTTGGTTGGAGTTCGGTTGAAAAAGGCTGCAGAGGCAGAAAAGGATGAGAAAAAGTAGTTTTTTTTCTTTGTCTTGGAGGCAGTGCCCGGGAGATACATAATGTGGTCCATTCATATCTCTTTTTAGTTAGTTATTTATTTTTTTCTATCTTCAGAAGAGAGGTGCAGTTTGTGCTGCATAGAAAAGCACAGATCTTTTATTTTGAGATGGTAAGATGTATTTTGTGAAATTTATATTTTCTGCTTCTGGTAGTGGTACTATGCATCAAAGTGAATGCTTTAATGGCACTTATTGTTTTTTACTCTGGTTCTTTTGGAATTTTATAGCTGTTTAGCTTACGCCACTAAATTAAATGAAGGTAAATGTGATTTGTTCTTTTATTTCTTTCCTTGCCTTCTACAGTTGTGTTTAAGGATTTGCATTTGTCCATCTTCAACATGCATTAAAGCTTTAGAGCTAACAAAGATGGACCTGCATTGCTGTCAACCCTTCGTCCATGTCTATCTAAAATATATATATTTTTCACAAGGAAGAATTCCGTGAAGAAAATCTTCACATAAAGAAATAGAAATGCTTTGAAATATGAGGTATTCCAATTTCGTGTCGTCCAACTAATATGTTTTGGAAATTGTTTTGGCCTCTTTCCAGGCGTTTTGCTCGAAATTTATCAGAGATTTTTAAAAATCCTAAGTTTGAGTTGTGTAATATGCAGAATCTGAGTGTCCTAAGGGGTTTTAAGGGTGCTGAATCCATTTATACATTAAAAACACATTTTAAAGAATAATAAATCACAATCTTGTCCAAAATTGTATCACCGGAAGGCTAAATGTCTATATTAGTTAGACCGCACCGTTCAATTTAATCACCATTTCTATTGTAACTTGTACAAAATGTTCTATCTGAATGATTGAAAGCTATAGCATGGCGAACTAATAAGAATGTATTATATTATAAAGTATAAGGTTTCTTATATTCCCTTTCTTCATAAGAAGACAAATTTTGATTGATATTTGAAAATATTAGAGGGAATTGACATACGTGTTAGGATTTCCAATCGCAGTATGCTCTTATGCAACTAATGGACTAATTGTTCAGTCCTTACAGATAGCTTTTCTATATGGAAACAGAAGTAACTCCTCCTATGTAAACGGAAAATGGACGTAACTAAACCAGAGGTAGTTTATCTAGTTTATTGAGCACATATGGTGAATATGAGGATCCAACTGTGGCACCCATCTGCTCAACTTTTGATCCCCATTTGGCTTGAGTTTGATTCTCGTAAGTCAGAAAGCCAAGCTGGAGGAATCCGATTGTTCTCTCAAATTTAATGTAAAACTTTCAATATTGATCATGGTGTTGGTGTTTATATGCATGCAGATTCCTGTAATTTCCCACAAGTATTTTATATTTTCTATTTCATGCTTTGTTGCTATGTAATTCATTTATCATGTGAAGTGAGCATTGGAGTATTTCCTATCACTGC
>TRINITY_DN194537_c0_g4_i1:0-437
ATCGAAGGTACAGACAGTACTATCATCAGATGCAAATCGTTGTTTCATCGTTTGAGGCCGCAGCTGGATTTGGGGCTGCCAAGACATACACTTCTCTTGCACTCAAAACAATTTCCAGGCATTTTCGATCTTTGAGAGATGCAATTGCTGGCCAAATTCGATTGACTAGCAAAAATCTAGGGGAGGAAGACTTAACGGGAAGTGGAAAAGGTGAGACATCCCGTCTTCACTTTGTTGATCAACAATTACGACAACAGCGAGCTCTTCAGCAGCTAGGAATGATACAGCAGCATGCCTGGAGACCACAAAGAGGGCTTCCAGAGAGGGCTGTTTCTATTCTCCGGGCTTGGCTATTTGAGCATTTCCTTCATCCGTACCCAAAAGATGCTGACAAACATTTACTAGCAAGACAGACTGGACTGACCAGAAGCCAGGTC
>TRINITY_DN194538_c0_g1_i1:0-225
CTTGTCATTACTAGTCTTTAACCCCACTGAGATGCTCATGCTCATGCTCCTGCTCCTTCCCCCTTTCTATAACTCGCCTACTGGACAATAGTCCACCTGGCACCACCACCACAAGGGTTTCTATAGCTCGCCTACTGGACAATAGTCCACCTGGCACCACCACCACAAGGGTTTTTGTTCTTTACTTGGTTTTGCAGTTCACCTACACTACGACTTACATCTCCC
>TRINITY_DN194538_c11_g1_i1:0-215
CACTTTTGAATGCATAAATCGATTCAGCCCCCTAAAAGACATCTGGGTCACTCAAATTCTACGGAAGTTTTTAAAAATCTGTCGAATTTTTGTTTAAATTAACCAGAAAAATTGCCGTAAAATAGACCATTTGAGTTAAGACTATGCGAATAAATATTCCAGCACTGTATATTTGTTTATTTTGTATAAGTTGTAATATGTACGGCCAGTCTTTT
>TRINITY_DN194540_c0_g1_i2:0-283
AAATGAATTACAAGTAGGAAAACAAGTTAAACTATTGCCAGATGAAAAACTTTGGGAAGGATGTCTGCAGCTGAATGCATATATTTCTGTTATGGCAACTGCGTTCTTCAAAAGTGGTGGGAAAGCTCGGACAAACAATTGGTCTAAGGTCGTGGAGGTTAAGGGAAGAGTGAGGCTAGATGCTTTTGAAAAGTTCCTTCAGGAGTTACCCCTATCTCGGAACCGTGCACTAATGGTGATTTCAATTCATTGGACAGTTGGTTCTCCTGAAGCTGGATTGACG
>TRINITY_DN194542_c2_g2_i3:0-984
TTGCACTCTAAGGCTCCTACGGTCGTTGTAGGCCGTCTGATTCAGCGGTTTTGCCAACAGTGTAGTAGATTTCATCCGACATCTGAATTTGACGAAGGAAAGCGGAGCTGCAGAAAGCGCCTTGCTGACCACAATAGACGACGGCGGAAACCTAAACGGAGTCAATGTACTGCATCCCAATGTAACTCAGGGGCAACATATTTACAGGATGACAACAACAAAACTAAAGGATTATCTGGTCATGATGCCGCTGGAATTCAGATTATAGCAAATATGATCCCAAGAACAAGTACGCCTCCACCCTCTACCTCGGTAACGTTGTTATCTTGAGGGACAATGATGACATTCCCAAATACGTTGTCATCTTCAGGGACAATGATGACATTCCCAAATACGTTGTCATCTTCAGGGACAATGATGACATTCCCAAATACTTACGAAGGACATATTCCTGTGCTACAAGGAGCATCCAATGACAAGAGAAGTTGTGTAGAGTTCATGCATGCAAATATTCCGCAAACGGTTTCAGATTTGTCTCCAGACAAACGGTTCATATCTGATGAGCAAAACGAATCCAGTGAATATCGTTGCGGCTGAGACCTTCCCATCTAGCTTTAGAAATACCATGACCGTCTTTTGGCCTTCCCATTTAGGTTTAGAAATACCATGACCGTCTTGAAAGGCCGGCCCTAAATGAATATATAATACTACAATTTTAAAGAAATAATAAACTTTGTAAAGTTTGGATATTTCTTTATGTATATAAAACCAGAAGTTCTCCTCTATCTTTGTGATATAAGTGTTATGTGAAATCTATTTATAATTTTATTTTTATTTCTACCATTTTTAATAAGAAAAACATAAAACATCAACAATTTTTTCCATAATACTATAACTCCACACACATACCCATCTGGTCGAATATCTTCTATTGTGAGTTTTGGGGCTGGCTCTGACTGAATCTGAATCACAGAGCCCTCATCC
>TRINITY_DN194544_c3_g1_i1:0-840
GTATATATTCCTTGAAGGTTTTATATAGGAAACTCTCGTATCGTGCATGACATATATTTTATGTATATCCTCCTTGAAGGAGGCAACTTTGTGGCAGATATCCTGCCCGCTGACGTTTATTTGGCGTCACAGTACAGTTGGAATCCAGGTGAAAAGCACCTTGGGTGTCAATTTAAAGGAGAGTGGAGATCGTACAAATTTCGATGCTAAGGAATTGGAATACAGAGACTGGTGGCTGGAGCAAAGGGTGAATGACTGATGCAAATCTCTGAACAATTTGAATGACCAGTACTCCATTAATGGCTTCTTCAAAGGATTCTTCCTCATACAGTGGGGCAGAGTGTGAACCAGCAAATGTTGGAAAGCAAGGGCTTGCGAGAAAGCGACTGCAGGAGCGGGCACCCCCACCACTTCAAGTGAAGTCCAGTAAGAGCATTCCAATTCCCTTGTTGTCTCCTCTGGCTACTCCATTGCATGCAGTCTCACATGTGGGGGAGGAAGAAATTAATATTGAAACAGCAGGAGGATCCAGTTTGACTATTAATGGAGGTACAAATGCTAGTACAAATGGATGGCAACACCCAGCATTAGGGCCCTTTTCCACTGATACAGCCTGTTCATTTGGTGCTGCTTTCCCCATCATATTCTAATGCCCTGGTGTACTGGAGTGATGAAATTGATCTGTGTGTCTATTATCTTCTTTCTGGTTTCTTTCCCTACAATATTGGAACAAGATATCTATTTTGTTGATATAGATTTCTGGAATAATCTCTCCCCCACCCATCATCAAAGACTCAAAGTAACATTGTTAGAACTGTCTAAATATCAGGCAAATAATAT
>TRINITY_DN194546_c4_g1_i1:0-254
ATTTCGATCGGGATATTCATATGCATGTGACGAGGATTGTGTTGTTTACATACTCACGGTTGGAATTTTGCTTCTGCTCATCAAGAATGAGTCAAACTGAGCAGCTTTTTATCTGGTATGTACTATGGACACTAAAAATGTGCAGTTGTTACACATAATTCTGGTTATGTATAACGCATGCTTTAAGAAAAACAATGCCCAACAATGTTTTTGGGAAAATGGTTGTTATGGTGGTATTTATAGGAATATGGATG
>TRINITY_DN194547_c0_g1_i1:0-222
CGCGGTCCCCTTCAAATGGGAAGAGGTCCCTGGAAAACCTAAAGGTCTGCACGAACCCAACGGATTGCCGCCTCAGAGTAATTCGTTCCCCGTTCTCCATCCGCCGCCCCGGCTCCTCATGCCTCCTTTGGTAACCAAGAAGCTTCCCGCACCGCAGTCTCAATCGGGAGCTCAGCACAGCAGGTCCAGCTCGGGATCCTGCAGCGCGGAGGAGAAAAGAGT
>TRINITY_DN194548_c1_g6_i2:0-399
GTTCGATTTTGGTTGGCGTTGGTGGAGATCGAAGTGCTGACTGCCCACATGATCAAGAACCCTCGTCACTGGTTTGAATCACATGGATAGATACTCCGGTTCGTCATATATGATGTCGTCAGGGACCATAAACGACCTCTGGGAAGAATACCTCTGGCCTGTCGAGATGGAGGAAAACGATCTTGAAGGTATCGAAGATCGTAATGATAAGAATTGCAACCACGGGAGCCTGCGGCTGAATCCGAGGATCGGAGATTCGTCGTTGGACGGCGGGCTCCGACATCTTCATCAATCCGCTCCCGTTAACGTGCTGGACTGGAGCAAAATACTAGGAGTCGGCCACCTGAAAGAGCAGAACCCCGATGCAGACAATTTCGACATGGCCGGCCACGAGGAGGA
>TRINITY_DN194555_c4_g1_i1:0-466
TTTTTTTTTTATAAGCATTGTCAATATCGATATGTAAGAAGTTTACATAGAGAAATGATTTAGCAAAACTCAAAAATGTAATATGGGTGCGATAGCAGATGATTTAGAATTTCACTCAGGTTACCCGCCCCTATGGGCTCTTGTCTATTTTTATAGATAATCTTTTAACATGCTCCATTTTCTTTACCAATTCATCCTTCTCTGCATTCGCATTTTCACTGAGCCATTCACCTACCTCTTCAAGACCTGCTTTGATGTTTTGAACATCTTTCTCCTTCATCTCTCCCCTCAGTTTTTCATTATTCAATCCTTTAGTCATGTCGTAGATGTATTGATCCAATGCATTCCTCAATTCCACTGTTTCCTTCCACACTTGATCTTCAATTTTGAGTTTCTCTGCCTCTGCAATCATTTTGGCAATCTCATCATCGCCCAACCTATTGCTGTCATTCGTCATGATCCTCAC
>TRINITY_DN194556_c4_g1:0-1515
GTCGGATTGTCAAATATAGAAGGGTTTGTTCGTATGATTACGGGAGTATTGTTACGGGAGTAGAGGATAAGTAGATACATGGTGGTAGTCTCCGGGCCGCTGTGCGTTTTGGTCGAAGGGGCGGCACACAAGCCAAGGACCGGGCAAGCCCCACACGCCTGACCCTCTCCTGTTCTTTTATATATACCAGAAACCTGCAGGAGCACCCTTATAGATTGAATCGATCTGGAGTCGGGTGGTAGCTGCTTGGGATCGATCATTAATGGGAAAGGGAGGAGAGATTTCGTGCCCGGCCGGCTTGACTGCAGAGAAACAATTAGTCCACAAGGTTGAAGAAGTGTACAAAAGGCTAATAAAGCTGGAGAGCCTCTGCCCTTCCAAGGTCGTTAACAATCTCTTCACCCAGCTGGTGCTTCTCTGCACTCCGCCGAGCACCATCGACGTCCGGTCACTGAGCGAGGCGGAGCAGGAAATGAGATCGAAGCTCATCTGCCTGTGCGGGGAGGCCGAGGGGCTGCTGGAGAGCCACTACTCGGCCATCCTCGGCCAGTTCCGGGATCCGGTGGAACACCTTGCGACTTTTCCTTATTACAATAACTACAGGAAGCTCGCCCGGCTCGAGTTCGGCATGATGATCGACAACGGGGTCCCGGTGCCGGAGCACATGGCGTTCGTGGGATCTGGTCCGCTGCCGCTGACGTCCCTGGTGCTCGCCACGGAGCACATGCCCTCCACCCGGTTCCACAACTACGATCTCGACCCGGTGGCCAACGCCGTGGCTGCCCGGCTCGTGGCCGCCCGCCCGGAGCTTTCCCGCCGCATGGCCTTCCACACCTGCAATGTCATGGACGCTGCCGGGCGGCTGGCGGACTACGAAGTTGTGTTGCTGGCAGCACTGGTTGGCATGGATAGGCGAGGGAAGGCAGAGGTGATCAGACACCTGGCGGAAAACATGGCACCCGGCGCCTTCCTGTTGCTCAGGAGTGCTCACGGCGCCAGAGGATTCCTTTACCCGGTCGTCAACGTGGAGGATCTCCGTGGCTTCCACGTCATCTCGGTCGTCCACCCGACTGATGAAGTCATCAATTCCGTCATTCTCGCCCGCAAATGCTAAAAATAGCACAGTCATAATAACAGTAGTCCTCCTCCCTTCCCCGCAATAGACATACGTAATATACGCGTTCGTGCCTTAACGGTCCGGAAGAAGTTAGGTGGAAGAGCGTATCTCGTGGAGAGTTATTCTCCCTTTTTCCCGCTATAAACTACGTATTTATCATTTTGTTGTTCAGCCTGTGATCTGGTATCTGATTTTTGTTTGCATCAAAATGGTATATTTGATCAGATGAGTCCAGTATTCGGTTTGTTTGTAATCTTTCCGGTATTTGATTCGCTCCAACTGTCACAGGAGGACGATGCCTAATATAATATAAATATTAAATTTTAAACTATTAAAGTTTAAACTGTTTGAACCGCAAAGTCTAAACCCTACAACATTTCAGGTTGAATGAACTGGAT
>TRINITY_DN194556_c6_g1_i1:0-208
GAAAAAGGGCGAAAAAAACATATCACATATCATCCACACATCATGTGATCGAATCCTTGCCCTTTTTGGACCACTTTGTTCCCGAACATGTGAGAAAGAACCGAGAAACTTCACATCAATGAAAAATCAAACATTATATTCGCGTGGACTATTAACAACACGAACACATATCTTCAACTATAACACCAAAGTTTCAAATAAAATCTCA
>TRINITY_DN194557_c0_g3_i1:0-832
GGAATTAATATACAATATAAGGAGACGAACAGAAGAGCGACTCCATGGTTTGCGCTGTTAGCTAAACACATACCTGTAGGTTCTCACTGGAGTCGTAGGAATTGTCAGCATCATGAAGCTCTACAATGGCGTACAGTCGCTGAGCAAAGCATGGTATCTTGAACAACAAACATTTAATAATCGAACAAGGTAGTACAATCAACACCAAGAAAAAAATAAAGGAAACTAGGTCTCACTGGACCAAACCAGCCATCTTTACACCATTTACTGTATTATTTTGCTCAACCCGTCTTACTGATCTCTCAATGAACTGAATCTTTCAACACTATTCTATTGACCTTAACTTTGTCCAGTATATGCTACAAAAACTCCTGTCCAGTTTCACTCCACAAAGCAGCTGGATAAAATAGCACATGAACTCTCTCAGAGAACAGGATCATTGGGTTCATCTTCTTTCTTAGGGTTACTGTGAGATAAACTTGCTAGGGTTCCCCTCTTGATTCCAGCAGCATTAGGTAGTTGGATCACTGGGTCCTGTTTGCTGCTAGACGACGAGCATCTGAACTCTTCATTACACGCAATCTCTTCACAGACTTCACAAACATGTCCCAAGGCACATCTAAAACAAGCATGCGATCTCCTTCATTGTCCTCGTACACAAAAACATAGTCCCTTCCATTCAAGAGCCTCGCCTGGTTATTATTATTTTCAGGTAAAGGATTTGCATCCGATGTTTGAGCATTTATGGCGACTCGGAACATTTCATCCAGAGCAGAAGTGAGCTTTTCGTAACTGTCATAGGCCTTCAAGTCAATTTTGCTGACTATAGGAA
>TRINITY_DN194567_c5_g2_i1:0-221
GTCTCCAAGCTCCCTTTAGGCAAAAACTCATACACCAGTAGGCGCTGATCGTCCTCAACGCAATATCCTACTAGCTTTACAAGATTGGGATGTTGAAGCTGCCCCAGATAATTTACCTCGGCCAGCCATTCCTTGTGGCCTTGCAAACCATCCTGATTCAATTTCTTGACAGCAATAACCATACCCTACCCTGGCTTCTTTGCAGAGAAAGTATGTTCATC
>TRINITY_DN194572_c6_g1:0-3118
TACGAATACAAAGTACTGTCGTCGCTGTTAGCATTACCTTCAATCGGAATGACGCGGTGTCCTTTCTTCCTCTGAAACCATCCGAGGATAGTACGTCTGTTTAGTTAAAGAGAGAAGGACAATTTGGTAGACAGAATCGCGCTGCAATTCAAATTTTGCGACCGGCCGTCTAAGGTAAACCTCTGGAAAAAATGATCGGCTTTTTGAGCGGAAAATGTTATGGATGGCAGACTTATCTTCCATTCCAATAAAATTAAAATCTGGGGGTTTGTGATCAATGGAGAAAACAGGTCTGAAAAAAGATCATATGAATTGCTTTGTGCATGAAATATATGCAATTGTAACTTTTATATTGAATTGACTTTTGAATCCAAGTTCAGAAGGCCGCCGAAGTTATTTTCAATGCTGTGATTATTGCAGTGTGGAAATAGGTATGCTGTTCGTTCCGTCCTTGTTTTAGTGAGGGTTCAACATAACTCCACGTTTTTTAGATACCCACGTCGTCACCTTGGCTTGCAAGGTCTGCACAATAGAATTTTTTTTTTAATCATCGCAAATCATATCGATTTTTTTTCATCATCGTCGTTCACCCTGTGATGAGAAGGCAAAAGCTACGGGGATTAAGTTATTGCGAAGGAAACACCATGGTCAGTCTCAATTCCTTTCCCGCTTCTATGGCTTCTGGTGAATCATGGAACGCAGCATGTTCTTCGCATCTGCTGCCCCAAAATCTTTCTCCCAATTGCTTTATGCCTTCAGATTACTCTGTTTTTCCATCCTCATCTTCTGACAAGGAACTGTCTAATTCCACCTTCGTTCAGCCAAATGCCAGTTCGCATATGATTATGCCAGGGTCGACGACCTTATGTACCAATCTTCAGTCTTCCAAGCCTATTACTTCTCAGCAGCAGCAGCCTCCTTTTGACAGTTTGCCTTTAATATATCCACCGTCGAAGAGTCCAGTTCAGTCTCAACAATCTGGGGTTTGCGAAGCTGCATTCTTAAGGGATTCTACTAAGTCCAATAGTCAAGATGTAGGATTGGGGGATCTATTCCATGATTTTCTTATCTTTCCTCCGAATGGTTTAGAATGCAGCCAACCCCTTGAGAATATTGATGCTAGTCGAATTGCCCCTCAATATGATCCAAATCAAAGTGAATGGCACACATGGGCGGATAAACTACCTTCATCGGATGATGCATTGTGTGCTGGTTTTTGGAAAGAGCCCGCGGACGTCAACAACAATCCAAAAACTGGGCTGAACGTAAGAACCTTCTTTTTCCAAATTCTGGAGTAAACAGTCATCTCTTTGACGTTGGCATCAGAAGTTGAGCGCAAGTTATATTCAGTTTTAGCTAGTTGATGCTGTCCTTAGGTTTACTAATTTTGGGGACTTATTAGATTGGCTTCAATTGTCGATGGTTCTTTCTCTTTTGAATTTGTACAGACAATCAATCAGACATCAAATGTGGGATCGCACCAGACACAACTACAGCCGCAGCTTTGCCAACAGATTGTTGTCCCCACAGTAGGTACTCATCTGGCTACCACTCCCACAGCATGTGCGACTACAACATCCAGTAAGACACGATTAAAGTGGACCCCAGAGCTCCATGAGCGTTTTGTGGAAGCTGTTAATCAACTTGGTGGTGCCGAGAGAGCCACACCAAAAGGGGTTTTAAAGTTTATGGACTCAGAAGGGTTGACAATTTATCATGTCAAAAGTCACCTTCAGAAGTATCGGATTGCCAAGTACATTCCAAAGCACGCGGACGGGATGGAAGACAAAACGAGGAACTCTTTTGATACTTCTGCATCTTTTGACCTAAAAACGGGCATGCAAATTACGGAGGCGTTACGCTTACAGATGGATGTTCAGAAGAAGTTACACGAGCAGCTTGAGGGATGGACGTTGGACACTATATTTGAGCGTTTGATCCTGTTCCGATGGAACCATTATCAATTTCATAACAACATCTGCAATCATTGTGATTGTAAAAAAAATTACTTTTAAGTATCGTTTAGAAGTAAGTTTTCACGTGGTTAAGGATTCTGGATTTTGTATTGATGCAGACCCAAAGAACTTTACAATTACAGATAGAAGAGTATGGCAAACGCCTACAGAAGATGCTTGAAGAGCAGCAAAAAACAGGTTTTCTAACTATGATAACATGTCTTGTCATGGTTGCCAATTGATCATCTTTCTAGAATTTCACTTATTCCCCAGTTTCTGCGCCATTTCAGGCAGAAAAATAGAATGCGACCCTAAGGTGGCGGATGACCAAAGTAAGTCAGATGCTGTGGGTGGCTCAACTCCAGAATGAGAAGTTGGATGAGAATAACATAAGATGACATTACATGCTGGTTCGAAAACTTTGATCAACCTTATCAGCAATACACTGATTCACAACTGAAACCTTTCTACATGCTTTGTAATTTGTTCGCAACTTATTTTCTCAATCATTACCTGCATTGTACTGGTATGTCATGTAGAGTATCAATCTGACTGGCAGAAGTCCACTGACTAGGGATTGGTGAGACCCTGAAAGTAATCATATTAACCATGAAAGTGAGCATTACTTGAATGCCTTTGGAGAAAATCTCAAATCTGTAAAAGTATTGTTATTCATCTCAAAATGCTCTGGGAATATTTGGAGAATGAGAACAGGGTTCGCATCTAAACCGTAGCGAGGCCAGGATTTATGTTATTCCAGGTTTTTCTTAAACAAATTCCTTTTGAAGCTTTAGACAAAGATGAAAGGCGGCCATGATTTACAATATTGTAGGGTCTTTTCTCACTTTTTGACACAAGTCTCAGCAGGCCAGCTGGTGAATCGGAGACGTTCTATGAAAAGCTTGCGTGTCCTTTGAACCTATACCATGTATAGACTCCCAGTGGTTAAAGTTATTGTAATAAAATATTGTACTTTTTTTCCAAAGAAAAAAACACTTCTTTCTATTAAAAAAAGGATAGTACATTTTCAGTATTCTCTATTCTATCTATGAGGGATGTTCATTCAAATCTTACCTTCCTTTGTTACTTCCTTTTACAAAACTTCTGTTCCTTTTACAAAACAGTTCATTAAAAAACAAAAATTGACTGCTTTTATCTCGCTT
>TRINITY_DN194573_c1_g1:0-2831
ATTGATGGCCTTGAACTCAAGATGCCCTTCGTCTGCGTTGGGCATGGGTATGGACTTCTGTGAGTTCGCAGTTCCGGGCAAAAGAGAGATTGCACATTTAGAATTTGGGTGTTCTCTGAAGTTTCGAAAGACTCTGCATTGCCGAGCAGTTGCATGCAGTGATCTATTGCAGGCAGTGGGGAATGGAGCAGAATGGCAGAATGGCCCAGCTATTTTATATAATCAATGGGAGACACAAACAGACGATGAGAAGCCTTCTTCCTCTGTGGAGTTACGACAGATTGCTATCGATGGAAATGTGGAGTTGAAGTCTACCCACAAGGATTTTTCCTCTATAAGAAGGCCTTTATCTTTAACAGATCTAGCTCCTTCATCATGCCATGGTTCACAAGTTCGTGTAGCCTATCAGGGTGTTCCAGGAGCATATAGCGAGGTTGCAGCTTTGAAAGCCTATCCACAGTGCGAGGCAGTTCCTTGTGAACAGTTTGAAGCTGCATTCCAGGCAGTCGAACTCTGGACAGTTGACAGAGCAGTTCTTCCCATAGAGAATTCTCTTGTTGGCAGCATTCACCGCAACTATGATTTGCTACTTAGTCACAATTTGCATATAGTGGGTGAAGTCCAGCTTCCTGTCCAGCATTGCCTTCTTGGACTCTCCGGTGTGAAGAAAGAAGATATTAGACGTGTTGTGAGTCATCCCCAGGTGAGATTTGTGTCTTTAGTAAAATCTAAGTATTTGCAGACTTTCTCATCAAATTCATATCTGAAAGTGTATACCGGCAGGCTCTTGCTCAATGCGAGAAGGCTTTAAGCGAGTTGGGTGTTGCACTGGAAAACATGGATGACACAGCAAGTGCTGCTAAGTTTATAGCCACCAATAATTACAGAGATACAGGAGCTGTCGCGAGTGCTCGAGCTGCAGAGATTTATGGCCTTGATATTCTTTTAAATGGGATCCAGGATGACTTTTACAATGTTACTCGCTTCTTGATGTTAGCCAGGGATCCAATAATTCCACGAACTGACAGACCTTTCAAGACAAGCATTGTATTCACTGTTGACGACAGACCTGGGGCGGTTTTCAAGGCACTTGCTGTATTTGCTTTTAGAAATATCAATTTAACCAAGGTAATGTACACTTCGTGGATGGCATTACCCGATTTTCTTATGGACTCAATATACTCCTCTTAGAGTGCTATTTCTAATCACACTACAGCTTGTCTTGTTTGTTCAGCTTTGACATTCTAGAGCTGGATGTTGATTAGACTATGGCTTTATTAAATTCTCTTAATCCATAGCAGATTGAAGGTAGACCCCAGAGAAAGCGGCCATTGAGGGTGGTTGATGATAGGAACAGTGGGACTGCAAAGTGAGTATTGGTGTCTGATTGATTTAAGCATTTAACATCAATAACTTTAATTGCTGTTTATGTTCCCTCCTATGTGTTGTAGGCATAAGGATTAGTTGAGTTAGTTCCAGTGCAATGGTTTCCAAAATATGGGTTCAAACTTCATCTCCCTCTTGTGCTGCCAATTGTCCAATTATCCATAGTTCATGGTGGGAAAAGTTAGATGTCATATAAAGTTGTTCATTTTTGAAATGGCAATTCTTGGGATTACAATAATTCTGATGGATTATATCTTATCGCAGATACTTTGACTATCTCTTCTATGTTGACTTTGAAGCCTCTATGGCTGATCTACGAGCACAAAATGCATTAAGTCACCTACAGGTAAAGTGTCGTTAATCCATCTTTTGAGGGAGTTGTTCCAGCTGAGATAGCTGAAAAATCTTACTGCAATGTTCTCTTTTATTAACCTGTGTAAATTCGTTATGAGATATAATGATGAACACACTAATGATAATTCAAGTATCTTATTAGGTGGGTCAATTGTACTATAGTTCTTTATTGTACAGAGAGAGGCCAAAATTCTATCCTGATATTTAGGTTTACCGTTTACTAAAACAGCATATAATTTTGAGCAAATGGAAATTAAGATTTTGCTTTGTCTTCGCAGGAGTTTGCAACATTCCTCCGAGTACTGGGTAGCTATCCAATTGACACGACCCCCATGAATCATCCTGCAGTTTCATAGGCTTACAGATCATTGGTTCAAACTTCAAAGGTTTCTACCCTTGTGAAGCACATTGTTTTCCACTGCCCTACTTCATGGCTGAGGCGAACAGACATTTTGGCCTCTGCTTATTTATCCTCGGCGTCTTGTCAAGGAGATTGCATTCCAGAGGTTCCTGCAGTGCTCAGTTGGCATGCACAGGTTGAATATTAGCAATTTATGCATATTAATACTACTTATAGATCACCAGGTTTTGATGAGGGCCTGAAGTGAGGATTGTCACCACCTGGTTCTATAAAATGTAAGATAGATGCCTGTGCAGCTTTTGTATATTTGATTTTCTGTAAATATGGTTGCAGGACATGGATAGAGACAAACTGAAGCAGGAATAATTGATGCCTTTCTAAACCTGGATATAATATTATTGTGTTATAATGAAAAACATTTTATTTGGATTTCTCTTTTGAAGCTTGGAGGTAGAAATATTATATTGAGTGTGAAGCGTTGAGAGGGAACGGAAAGCAGTGTTAGTATTGAAATAAATTATTGATTCTGTAAACTTAAATTCCGGAGTAGATTTCTTGTAAGCTAATCTGTAGTATAACATTGGCACTGTTTCTGTCTGGGCATTTGTTGAAAACTTCAAATACCTTGTTCTTTTTCACTTCTAAACTTGATACTAGTCCTATGAAATGATGATTTGAGCCTGAATATTATAATTGTCATGGTCCTAGAGATCAGAATTTGATGCAAAAA
>TRINITY_DN194575_c1_g1_i1:0-653
CCTCAATAAATGTCTTAACAATAATGACACCTCCAGAACAACTTCAGTGGAGAAAATTTAGCCATAAAAATAGAAGTTCATTCTGAATGAGACACACCTTAATACCTGAAACTTGTTGAACATTTAAATCACTTAACATTTTATTCATCCGTCACACAGCCCTCAGAGGCCGACTTTACATTCTTGATATACTTGAACAATGTTCCTTTATTAACTCTGTATGGTGGAGGAGACCACTTTGCCTGCCTCTCGGCAAATTCTTTTTCCGTTAAGGCCACATCTATTCTCCTTTTACTCACATCAATAGTGATTGTATCTGCATTTTGGATCAAAGCAATAGGGCCTCCAACCTGTGCCTCAGGGCATACATGACCAACAACAAATCCATGTGAACCACCAGAAAACCTTCCATCTGTTAACAAAGCAACTTCCTTGCCAAGACCGGCACCCATAATGGCACTAGTAGGAGTTAGCATCTCTGGCATTCCAGGCCCACGCTTTGGGCCCTATCCCCTTATAACAACAACTGAACCCTTGAAGCTTTGCGGATTTTCTCAAATAGCTGCTAACATGGCCTCTTCTCCTTCGATGACAAGAGCAGGACCTGAAAAATACAGGCCGTCCTACCCTGGAATCTTCGCAACAGAACCCAC
>TRINITY_DN194578_c7_g1:0-734
GTATTTCTTCCCACATATTTGATTATTTCCGAGAGAAGCAGTGGTAGGAGTGATTTAACATTCCATTCCAATTGTGAGATCCTTGTATTTCTTTCCGGATATCTACAACTTGTATAGCATCGTCTTCATTGTTATTCTGCTTCCGTTCATGGGCACTGATTGTACCCAAGTGGGGATAACATATATGCGGTAAGAAATACAAGGATCGCAATTGGAATGGAGTGTTCAACCATTCCAACCCACTGATTCTCTTGGAAATAATCAAATAGATTGAAAGAAGTATAAGGAATCAGCAGTTGGAACGGAATGTCGAGTCACCGTAACCCACTGCTTCTTCAGAAATAACCAAATATGAAGTCTGATGTGAAAATCGGTTCCAAGTTTCATGGGAGCTGCAAATATGATGCTAAAAGCGTTCCGGGTGAGCTGGGGATGGAGAACTGCGGTTATCACGTTACAAAATACATGCAGGCCATGCCAGTCTTTATGTTCCCGGTTTTCTAAAGAATGAGCTGGAGGAATAAGGATCTAACTACGTACGAGGAATGCCTGGTCAATCTCCCGTAGGTTGAATATTCTGAACTTTCTAAGCAGAAATTTCGTCATGCTATTGTCTATCACACGGCACACGACCGATAACATATTTTGTGCTCATTTATCTGCTGTAATGTAAGTTTTCGATTTCTATGCCTTGTGTTGATTATCATCTGTAATATAGGTATTGGATTTCAAAA
>TRINITY_DN194583_c1_g1_i1:0-431
GGCACGGTTAGGTACATGACCATCCGTTCATTATCATAATCGCACGCTTCCAAAGTCTATCTCTGATTTTCTTCTTCTTACACAGATCCAGTTGACTCGTTACATGAGCGCGCACGCACACATTGCCTGAAGAGTTGATGGGCCATCCCACCGCCACCCAGACTGTAGAATCATCTAGACTGTACTTCGTTTCTCTCGGTGCAGTAAATAACTGAAATACTTTTGAGGTGTTTTTGGCTTGTGGAAGAAATGCTTCTTATGACAACAGTCTAAATTGAATTGTTTGAGAGGCGGTGAAAAATTTAAAACCACTGAATAAAGTATGCTGATTGATTGCTGTCTTTGATAGGAAGCAAAATCTGAGATAATTGTAAAGACCATACGGGCTTGAATTTGGAATTGCCACGATGCCTGTATTTAGGACTGCATTC
>TRINITY_DN194584_c8_g1_i1:0-256
GCCAAATCTTCCTAAAAGGAGTGTAAATTGGGAAAATTTCCACAGGAGAAATTGGGTCAATCAAATTTATTCATATTCGCCTACAATAATGAATTCATTGAATCAAAACTCCAAGAGAGTAAACACTCTTGGAGGATGGGCTTTTTGCCCATGTAATATAGATGTACCAAGTGAAAATGCCCAATAAAAATGTATTGGCATGTTTAGTAACTTCCTTTATTCTTCTGCATTTGAAATAAGCTTCGCATTCGCTGAC
>TRINITY_DN194584_c9_g1_i2:0-263
AGATGATGCAACAGAGCCATCTTATTGATAGATTGTTATCTAGTGAGACAAACTCACTTGTGTCTAAAAATCAAGTGGAAGAAAACCTATTTGCAGAAGCAAAGGTGGAGACTCAAGATTACGAGACATCCACAAAGTTAAAGAAGGAAGAAGAGGAGAAAGATCTCAGTCTAGAGCATAATTAACAGAGCCAATATGGTTCTCAAAATGTTTTTTTTCATATAAACTTAACCATGATCTTGTGTGTGAAGATGCTAGAAGCG
>TRINITY_DN194587_c0_g2_i1:0-259
GAGGCAGTGACGGTAGGAGGATACTATATCCCTAACAAAACTATGGTAATGGTAAGCTTGTGGGCTATAGGAAGGGATCCCAATGTGTGGGGACCAGATGCTTCTGAATTCAAGCCAGAGAGATTTATGGAAGACCAATATATCAATTTAACGGACCAATCAGACTTCAATATGATACCGTTTGGGGCAGGAAGGAGAGGATGCCCAGGGGCTTCGTTGGCTATTCCCACTATTGAGCTCGCACTGGCTCAGTTGGTGC
>TRINITY_DN194588_c1_g1_i1:0-223
GTTTGGTTATACAAGACAACACGCAACAAGGGAAGCACTGACACTTTCCTATGTTGGGAATCATGATGGACAGGTCCATGATGTTTTAGAGATCCGTCTGAAAGGTGTTAAGAAGGCATATTCCAGCGGCATTTGGTTTTTGAAGGCAGGCAGCTTATTCCTGCTAGGAATTTTATTCGGTTTTATTGGTGGATACCAATTCTACTCTAAAAGAGAACGAGCT
>TRINITY_DN194589_c0_g1_i1:0-349
AGGGGTCGAGTTCGATCCTTGTGGATCTGAGGTTGTTAGCTAGATCAAGTCCGAAGGATTTTACAGAGAACAAGGGGTTATTCGTTTCCCCGTGAGAGTGTTTTAGAATCAGGTGGTGTCATTTTCTGTGGTCCATTTGATTCAAAATTGATCGATTATCATTGGTACAGGGTTTTGATCATTCTTGACTTTGCATGTGGGATGCCACTTCTAGGGTTTCTACTGGATTTGTATACTGATTAAATCCTTCACGTGGTGTATAGGCTGGGAGATTGTTTGCAATGTTGACCAAATTCGAGACCAAGAGTAATAGGGTAAAGGGTCTAAGCTTTCATACAAAGAGGCATGG
>TRINITY_DN194596_c4_g2_i1:0-272
TCCATGGTCGAAGTGATGTTTATTTAGATTGCATTGGGGTAAATGTTTCAAAGATTCCGAAGGCTATATCAGTTGGCCCATGGGGAGGCAAAGGTGGAGATTCATGGGATGATGAGGTGTATACCCAGGTGTATGCCGGCATTAGCCAAATAATATTAGTTCACGAAGGTGTGATACATTCCATCAATATTAAATATCAAAGGGATAAGGATTTTGTTTGGTCGAAGCATGGAGGAAGCGGAGGAAATAATACCGCGACGATTGAATTGGAG
>TRINITY_DN194598_c2_g1:0-401
GGGCATTTCGATATGACCGAGGAATTTGGGCGGTCCACACCCCCGTCAGTTCATCTGGTAGCGCTCCCCACTCTCAGGATAAAAGTATGAGATATTCGAAAATTTGGCGACCTTCGAGAATATGGTAGCTGTTAACCATCAATATCTAAGTATAGCTAGCTAATAAATGTTATATTTAATATTCCAGTTTGTAGAAGCATAAAATATATCGCTATAGTGTGAGCGAACCACTATTTCAATCCATGACCTCTCTTTCTCGCTGCAGCCTTTTTCCTTCATCAATCTTCAGTTCCTAGTTCCGATGAAAAGTCGAAGTGGCCAAAGGAGTCTTACAATTCTCTCAATTCCATAATGTTTTGTCAACATGTTTGTGTAAAATGCAGTTGTTTATAATGCGTATT
>TRINITY_DN194603_c4_g1:0-613
TGTCATTCTCTCCTTCACTACTCCACGTGATGTTTCCAGATTGGCAGCCGTTTCTAAACCTTTTAAATCTGCGGCAGATTCCGACTGTGTCTGGAATAAATTTCTTCCTCCACAATGCTACGAGATCTTGCCTAGGGCTGTCATCCCCCTCCAATATGCTTCGAAGAGAGAACTCTATTTTCTCTTGTGTGACTCAATTCTCATAGACGGGGGAAGAAAGAGATCCACAGCGAAAATAGGCTACATGCTATCTTCAAGAATATTAGCAATTGCTCGGGGTAATGACCAACGATATTGGCGATGGGTTGCTCGAGATGACTCCAGGTTGGTTTTGCTTAGGCTATCGATCTTGTTATTATAAGTTTTCAACTTGTTTAACTCCGAAAAAACACTTAGAGGAACAGTTCTGCTTTCAATGGAGGAGACCCTTAACCAGAGGATATGTTGTTATGGATTGTGGATTCAGATTCGACGAGCTTGCAGAGTTAGAATTTGTTTGGTGGTTGGAGGTTTGGGGTGAAATGGACTGCAGGGTTTTGTCTGCCGATACCGTGTACAGAGTGGTGTTTGTGCTTAAAGCAAATGATCAGTCCTATGGACTGGATGAAGGGGC
>TRINITY_DN194604_c1_g1_i1:0-280
GGTCCAGGTTTTATCTGTTCATGAAGGCCTTGATGGATGGTACACATCATTTGCTGTGATTCAGCCGATGAAATCCTTAAATCTTCAAGTCAGTATTGCAACCACTGAGTGTGCCATCTACTTGGAGGTGGTTTTTGTGTGCATTGATTTTGAACTAGAGCTGGTTAAGATCAGGTGTCAAACTAACTCCATGCTTATCCTGCATTTTATGAATAAGGCCTGAATCATGAGGATTATTTCCCTTTTGAAAATGCTCCTTCCACATTCAATAGAACATCAT
>TRINITY_DN194605_c2_g2_i2:0-503
ATTGGAGCAGTTACAGCTATTGCTATATTGTGCCTGTTTTTGGGTATCTTGTGGAGACATAATCACAAGAGACTAATGGCTCTAGTATCCTTTAAAGTGGGTTACCAAAGAATTTCTTACAGGGAGCTTGCCAATGCAACAGATGAATTTAGTGACTCCAACTTGTTGGGGTTTGGGAGTTTTGGTAAAGTGTACAAAGGGGTTATGTATGATGGCACAATTGTAGCAGTTAAGGTTCTCAGTTTTGAAAATGAAGGGGCAAATAAGAGTTTTGAGAGAGAGTGCAATGTTTTGAGTAGAGTTAGACACAGGAATTTGATTAAAATTATAACTTGTTATTCAGATCTGGATTTCAAAGCTTTAATATTTCCGTTCATGGAAAACGGAAGCTTAGAAAAGTGGTTATATCCCAATGGTGAAGAAGGTTCAAGTGCTTTGAGTTTGATTCAGAGGTTGAATATAGCAATAGACATTGCACATGGTTTGGAGTATCTACATCATCA
>TRINITY_DN194613_c15_g1:0-982
GAAAATCACACAAACTCTAACAATTTTCTTGTAGGACCTCTCAAGCCATTCGAAGATTTTTTGAGGGGGCCGTTGACACTTAGAGAGGGCTGCTATTCAATGTTCCAGGAAAAACAGTCTATTCACATCGTGATGATTCAAGAGCAAAGAGAGTTGTGACCAATTCTGTAGCTGTTCCTTCAGGAAGAACGGACCAAGATGCTTCAGAAATGGAGTTTGAGGCAAAATCTTCAAGAGATGGGGCGTGGTATGATGTTGCTTCATTTGTCACCCATAGAATGTTTGAGTCAGGTGATCCGGAAGTTCGGGTAAGGTTTGCTGGATTTGGAGCAGAGGAAGATGAATGGGTCAACGTGAAAAAGTGTGTGAGACAGCGTTCACTTCCTTGCGAAGCTTCTGAATGTGTAGCAGTGCTTTCAGGAGATCTCGTACTTTGTTTTCAGGAAGATAAACAGCAAGCATTGTACTTTGATGCCCATGTCTTGGATGCCCAAAGAAGGCGACATGATGCTCGGGGTTGTAGGTGTAGGTTCTTGGTTCGGTATGAGCATGACCAGTCTGAGGTATAATTTTCGTGCACTTTTTGGAGCAGGATCTTTTCAATTATGTGCAGATGCCAAGGTCACTGTTCCCTCGTGATGTGTCTTCGTTATTAATGTCAAAACAAGAAAGTACTTACCTCCCCTTCTCCTCCGCCCGCCCTTGGTGTTTCTCCCCAGTGATGCGTATTAGAGGATATGAAGATTTGGCTTTTTGTCGAATGTAAATTACAGAGTTCCAACTGAACTTTAAAATTGCAGGAAATAGTACCGTTGTGGAAAGTCTGCCGGCGGCCAGAGACAGATTACCGGTTACAACTAATCCATGCTTCCAAAGAATTATCAACAATTGAGCTGGACCAAGGATCTCAGCAAGTAAAAGATGCCCCTGCAGTTCCCGTGTGTCATTTTGGAGAAGCAACTCCAGAAGAATTCCATCTCTC
>TRINITY_DN194616_c5_g1_i1:0-328
CGCACCCTGCGCTTGCCCGCTCCCGCAGGCCTGGGGCAGCCTGGATGCACTAATAGGCCGACTCAGGGAAGCATACGAGGAGAATGGTTGGAAGCCCGAGTCCAACCCGTTTGCAGCCCGGGCAGTCAGGCTCTATCTGAGGGAAGTGAGGGAGTCACAGGCTTAGGCAAGGGGAATTGATTATGAGAAAAAGAAACGAAAGCGGCCCCCAATACAGCAGCAGCAGCATCAGCAACAGCAACCTACTGTACTCAAGCACCAGCACCAGCACCAGCACCCGCACCAGCACCAGCACCAGCACCATCACCAGCACCAGCACCAGCACCAG
>TRINITY_DN194616_c10_g1:0-1737
CAACATTAGTTTTTTTTTCTTATCTGGGCTTGAATTTTTTGCTGTTTGTCCATGTAATGCAATTATTTATCTTGGGGATAGGAGTAATGTAATTATCGATTTTGATCTTCTGGAATAGGAGTAAATGTTGTCTATAGTTAGAATTTCTGGTTGTGATATGTTTATCTATGTAATTTTATTATTTATTTGGATTTTTAGTTTTTAGGAAGTATAGGTAGATATTATTCTATGTCATTCTATTATTTACTTTGATATTTCAGAATCTGAGGGAAATATTGTCCTTGAACTTAGCTAATACCAAATGGTTTACTGTCTTGCTCCTCACCTAAATTTAAAATTCTACCTTTCTACCTTGACTCCTCTAAATGTTTGTTGTTTGTATTTTTGGGGGGCGTGGGTATTACTAGGGATTAATACAGTGAACCACATTTTAACCCCAGGAAAAATAAAAAACAAGCGTTAGTGCATCAAACTGTGGACGGTCAGTATGGCGTCACGAATACCCCGCCGCCGTCTTTTCTTACATCACTCCATCCAATCCCCGACGTCTTCAAACCCTATTGGTAGTGCATGCCAGTGCTCTCACTGAATCCGTCTTTATAATCTTTCGTCTCTTCGCTTCACACAACAGGATGATGATTTATGCAGAAAAATCTTGGGTCAGTCTCCTGTACTCAATAGCTGAGAAAGTCTGAGACTACTTCTCCTCGTTGCTGCAGATATATTATCTTTCATATATATTATTATGCTGGAGGTCTCCCAGGTATGTCTGTTATATTCTGCTCGATCTCTGCCAAAGTGTATTTCATACCCCATTATAGTAGCTCAGCCGAATTGTCGAGTCTACGAAGCGGCAACCCTGATTTTGGCATACCCATTTGTCCAAGTTCCCCCTTATTCGGTTTTGTAAGCACTCGAAATACTGCACAAGTAAGGTTGTTCTAGGGTTTGAGGGTGGGAATAGACTAGACTGACATGGATTTCAAGTAGATGATATATACACACATATATACATCAAGGCCTCTGAAATTATAACCTTGATGAGAGCTTGAATACCACCCGTTCTGTATTAAGGTGAATATATACACAATTGGTTATCTGTATATATAGCGGGGTGAGTATATACACAAGGATGAGTGCAGAGGTTGTAGTTGGGCAAGGAGGATCATCAGTAACAGCGGCACAGCTAGCTCCTCCTTCCAATGGGATTAATGAAGGCAACAGGGAATTAGCGGCCTCTCCGGCTCCTAGCCGATACGAGTCACAGAAACGAAGGGACTGGAACACGTTTGGTCAGTACTTGAAGAACCACAGGCCGCCTCTGGCCTTGCCCAGGTGCAGCGGGGCTCATGTGGTCGAGTTCCTCCATTATCTGGATCAGTTCGGGAAGACCAAGGTCCATGTTCCCGCCTGCCCTTTTTTCGGTCACCCTCACCCGCCCGCACCCTGCGCTTGCCCGCTCCGGCAGGCCTGGGGCAGCCTGGATGCCCTAATAGGCCGACTCAGGGCAGCATACGAGGAGAATGGTGGGAAGCCCGAGTCCAACCCGTTTGGAGCCCGGGCAGTCAGGCTCTATCTCAGGGAAGTGAGGGAGTCACAGGCTAAGGCAAGGGGAATTGCTTATGAGAAAAAGAAACGAAAGCGTCCCCCAATACAGCAGCAGCAGCAGCAGCAACAGCAACCAAATGTACACCAGCACCAGCACCAGCACCAGCACCAGCACCAGCACCAGCACCA
>TRINITY_DN194623_c5_g1_i1:0-243
GTGCGAGCTTCTGAGACAGAAAGGAAACAAGCTATACATTGATGTATCAAAAGGCAACCTTGGGTCTTGTGTGGCACGCCACAAGCTACAGAAAGCTCACGAATTCTATGAAAAAGCCCTTGGTGACAGTGGCACTGAGCATGACAAAGCTTCATGTTATAAAAACTTGGGCGCCTTAAATTGGTTGTGGGGAAAAACCGAATGGATATTTCATCAAGAAGAAACTGCAGGGAAACAGAAACA
>TRINITY_DN194623_c8_g1_i4:0-482
GCTGGAGAAGGTAATGTGTGGCGATATGGACATAATCTGGGAAGCCATAGACTGTTTCAAGGTTTCCCTTCGTGTTACAGAAGAAAAGCATTTGGAGAACGAGGCCATTGCATTGAGCAGGATTGGTAAATCATATTCCTCTGTTCTGAAAATGGAGAAGAAAGCCCATCCCTACCACTTTCAGAGCATCAAGATTGCACTTGCCATTATGTCTGCACGGATTGTAAGTTCTGAGTGGTACATATATTCTTTTGAAGCTGTGAGAAAACACCAAGAGGGAGTAGTTGAGCAGGAGGCCAGAGAACACGCAGAAAACCGCAAGCACAGTGCAGAAAGAATGAAAGAAAAGATAAGCACAGTAAAGTCGGAGGGTGGGAAAGCGCAGAGTCATTGCTGAAACACATCTATGAAAAATGTCCTCATCCAGATGTGACCAAACAGGTGCTGCTTCCATTGGGCAGCCCAGAAAATGTGAAGGCTGC
>TRINITY_DN194624_c2_g1_i1:0-202
TTTACACATAGCAAGTTTTAGGTAGAAGATGTGTGCATCATTTGTGCTCTTGCTGATATTCACCAGGATCTGGGTTAGTGGTGCTGTTTGTTTTTGTGAAGGCTCTCTTGATATAGATTCTGGGTTTGTGCAACAAACTTGTATTTGAAGAGAATAAAAGAATGGCATTCTAAATCGTGGCTCTTTGACACGGAATAATCTG
>TRINITY_DN194630_c1_g1_i1:0-227
CGCACTAACCAGTCGGGCAAATGGCAATGGCACTGCAATCCGCCGCCGCCTCGGCCGCCATGGTGGCCGCCGCAGCGCCGTCACCCCCCGTCGCAGCCGCGTCCGCGAACTCCGTCGGCAGTTCCCCGTCCGCCGTCAGCTTCGCGCCATGGAAATCTTCATCATTCTTCGGCCAGAGGCTCCACCCGGCCGCCGCCCCGTCCGTTCACAGCCCCCACAAGGCCGGC
>TRINITY_DN194631_c0_g1_i1:0-275
CCGTGTTCCAGAGATCACTGCCAGTGCTGACTTAACATCATATGCTACTTCAACTTGCACACCAAGCCTTTGCAAATGATATTTAGTAACTTGTGCTCGGACGTGTTTTCCATCTACTACAACAGCTTTCATTCCTGTGAATCTTGTTGGTAAGGATTCTGACTGAGGCCTCTTCAGGTCATCCAGGGAGTTTGCATCAGATTTTCTTAAGAGAGCAGTGAATGTGAAAGTGCTTCCAATATTGGGACGGCTAACAAACTTTATCTCACCACCCG
>TRINITY_DN194631_c3_g1_i1:0-550
GAAAGACTAGAGACAAAGGCATTGAGCTTGCCGTATTTGTTTCTGATCAGGTGCCAGAGGTTCTTATTGGTGATCCAGGGCGATTTCGGCAAATCATAACTAATCTTGTTGGAAATTCTGTCAAATTCACAGAACATGGCCACATTTTTGTTCATGTTCACCTAGCAGAAAGAGTGAAATCTGTAATGGAAGCCAATGCTGAAGCATACTTGGAGAGGGCTGCAGAAGAAGTCAAAACTTGCTCAAAGAATTCATTCAACACCTTGAGTGGGCTTCAAGCAGCAGATAGAGTGAGTAGTTGGGAAACCTTTAAGTTGCTACTATCTGATGGCACACATCAGCAACTTGGCACTTCAGATAAAGAGAACTCTCTGGAGACATCTAACTCCGTAAATTTAGCAGTCATTGTGGAAGATACAGGAATAGGAATTCCCTTGCATGCACAGGAACGTGTCTTCATGCCATTCATGCAAGCAGACAGTTCTACTTCCCGAACATATGGAGGAACAGGGATAGGGTTAAGCATTAGCAGGTGTCTTGTGGAACTTAT
>TRINITY_DN194631_c7_g3_i1:0-363
AAGGAATGAACATGTTAGGCATAGGGTCAGCTTCAATGAGTGGCGTAAGTTCAGTACCACTAGCCCACAGAAACACAGCATGGCTGGGAATCATCTGCCCTGGCCAAACTCCGCCATGCTGCCGCATTACAGCTTTTTCCCGTTCCTTACTTTCAATGCCTTCCTTCTGAAGCTGCTGATATGTCTTCTTTTGATGTCCTTTAAGTGGAATCCATGGAGGTAGTCCCTTTGCCAATTTGTGAATAAAAGCTGTCCCGGCTGTTGCTAGTTTGACATCTATAGTGTTCACTGCCTTTTCCAAGCCATAGACCATGCCAATTGGTGCCCATTCATCCATATCATCTCCCCAAAAAAAAGTATTTG
>TRINITY_DN194633_c2_g1_i1:0-244
AAGGAATACTGCCAGATATTACAAATATTAGGGATTTTAATGATAGTGGCTTAAACATTGTCCAACAGCTTCATGTATCAGAAGAAAATGATGGTGTGGTGCTTCCCTGGTTGCAATGGGAAACGAAACCTGATGACCACCAACAGTTCGGGATGGAAAATTTAAAAACCATCATCACCGATAAGAAAGTTAAAAAAACTCTTGATGAGGAAGTGGAAAGCAATGGCAGTGTGAGCATATTTGA
>TRINITY_DN194633_c3_g1_i1:0-1066
TATGTATGCTAAATGTGGTAGAATTGAAGATTCGCATCGAATTTTTGATTCAATGTCAGCAAGAGACGTGGCCGCATGGAATGCAATGATTGCTGGATATGGTAAACATGGGTATGCCAGGAAAGCTCTCCAACTCTATGAACAAATGAGACAATCAGGCATAAGGCCGACCCGCATTAGTTTCACCAATGTGCTTTCTGCCTGCAGTCATGCCGGGCTAGTCGATGAAGGCTGTTACTATTTTAATTCCATGACTCAAGATTATAATATTATAGCAGAAGCCGAACAGTATGCTTGCATGGTTGACCTTCTTGGTCGAGCAGGACGTTTGGATGAGGCATTGGCGTTCATCCAGAAAATGCCCATTGAGCCTACGGCTGATGTCTGGGGAGCTTTGCTTGCTTCCTGCAGAATCCACGGTAATATGTGGTTAGGCAAACTTGCAGCAGAATGGCTTTTCAAGTTAAGGCCAGATAGAGCTGGAACTTATGTGGCTCTGTCAAATATCTATTCTGCAGCTGGCAGATGGGATGAGGCTGCAAAGTTGAGAAGATTGATGAATGATAGGGGGGTTAAGAAGGAGCCGGGATACAGTTGGGTTCAAGTGAAGAACAGGGTGCATATATTCAGTGTGGGAGATACCTCTCACCCTCAAATCGAGCATATCTATGCAATGTTGGATAAGTTGGCTGGTCAGATGAAAACAGCAGGGCATGTGCCCAACACCAACTTTGCACTACATGATGTTGATGATGAACAAAAGGAACACATGCTCTACCACCACAGTGAGAAGTTGGCTATTGCATTTGCACTTATAAGCACACCTCCTGGTACATCCATCCAAATTGTCAAAAACCTTCGCATATGTGTTGACTGTCACACAGCTGCCAAGTTCATTTCGAAGATTGTTGGACGAGAAATTGTTATAAGGGATGCCAATCGGTTCCACCATTTTAAGGATGGGCTGTGTTCTTGTGGGGATTATTGGTGATTCTCAGCTAAAAAGTGACAAAAATTTCATTGTTAGCTTCTGTATAGTTGGCATTGGATTATCATATTTACAATT
>TRINITY_DN194635_c1_g3_i1:0-304
CCTTCAAGTGAGCGGCTGCTTTCTCTTTGTCTGTGAAGACACCTGTGGATTCAACCACATAGTCAGCGCCGACCTCACCCCATCGTATTTCCTCTGGATTTCTGAAACCGAATACAGCAACAGATTTTTCTCCAAAGAGTAAAGGTTTCGAGTCTTTGACCTTGACTTCATGATACTTCCACTGTCCGTGGACACTGTCATACTTGAACATATAAATCATATAATCGGTAGAAATGAACGGGTCATTCACCGCCACAAGCTCAATATCATCGCGAGTCAAAGCCACACGGGCGACGAGCCTTCC
>TRINITY_DN194635_c3_g1_i1:0-258
GGAAGGCTAGTCGCCCGTGTGGCTCTGAATCGCGATGATATCGAGCTCTTGGGTGTGAATGATCCGTTCATTTCAACCGATTATATGAGTTATATGTTGAAATATGACAGTGTCCACGGCAAATGGAAGCATCATGAAGTCAACGTAAAAGACTCGAAAACTTTACTATTTGGAGAAAAATCCGTGGCAGTTTTCGGTTGCAGAAATCCTGAGGTAATACCATGGGGCGAGTTTGGCGCAGAGTATGTGGTTGAATCC
>TRINITY_DN194639_c0_g1_i1:0-302
GCAGGTCCGCTGAAATTTTTTCGCAAAGGTTTATTGCCTTAGCCGGCGGTCATGACGACTGCTGCTCGCCCCACATGGGCGCCCGCCAAGGGAGTCAATGAACAGGGCGGGACAAGGATTTTCGGTCCTTCTCAGAAGTTTTCATCCAGGGATCTGGCAGCCCCCACTACTCTGAAATCCAGAAAGGATGGTCAGGATACTGAAGAGGAATAGCAGAAAAGGCACCTAAGGGAAGCGCGTGATGAACGTGAACGTAGGCATTTTTCTTCTAAAGATAGAGGATATGCAGATGACAGGGCCCG
>TRINITY_DN194639_c5_g1_i1:0-280
ATACAATGATATCATAATCTTGGATTGTGAGGAGAACATGAATAATGGGAAGACTTATACCTATTTTTCAAGCCTGCCAGCCATGGGACTTCGCTACGACTATGTCATGAAGGTGGATGATGATATTTACTTTCGGTATGAGAAGTTGGCTGAGTCACTGATGCTTCTGCCCAGGGTAGACACTTACTATGGCTTTGTTATTCCCTGTGAAAGCCAGGATCCCTTCAGGGAATACATGGCTGGAATGGGGTATGCTTTGTCTTGGGATCTGGTGGAGTGG
>TRINITY_DN194641_c7_g1_i1:0-264
AAGATGTGTTCTGGTTGTGGAAACGGTGATTGCGCTGACAAAAGCCAATGCACCATGAAGGGCAACACCTTCGGATTGGAGCTCATCGTTGAAACCATCAACTTCCAGTACAAGAATATGGAAGGCGCAGAGAACGACTGCAAATGCGGACCAAACTGTAAGTGCAAAGGTTGCACCTGCAACAACTGATAAGGGAGCACATAATATAATTGATTACTATAATTCTACTCCCGTCCTCAGGAGACCCTCTATGTAACCTCTGTG
>TRINITY_DN194644_c5_g2:0-391
TGGCTATAAAAAATGTATACCAATTGTTTGAAAGAATGCCTGCCTGTGTGCGCTATTTATTGGCCCTAAAGTGTTTGAGAGATTGCCTCAACAAAATACTGTGTCATGGAATTCCATCATTTTTGTTTATTTAGAGAACGTCACGGAACCCCAATTATTGTTTCTTAGAGAATGATACCGAACCCTAATGTTTTGTAGTTAAAAGATTTCCCAAGCGGTCCATATTATATGTCATCTCAGATTGTTTAATAATATAGAAAAAGCTTTCTCCATTCAGAGTGAACAGTTGGTGCCGTGCATCAGCTTGCATATAGTTCATATTCCATTTGCCCTTAATTGATATACAATTATTCGCTTGCTAATCCATAATAGTGTTTGAAAGAATGCCTGC
>TRINITY_DN194646_c2_g1_i1:0-316
CGACATAGTAGCTTAAACTGTCTAAGATTTCGTGCCGGATGGTTTTCTGGAACAGGTTGGAAACGAGGGGCTTGTCGTCCCGTGGTGCAATCAGCTGCGAGTGTTATCCCATCGCTCTGTTGCTGGATTCATCACACACTGCGGATGGAATTCCATACTGGAAGGCATAGCTATTGGGGTTCCCATGTTGGGATTTCCCTTTTGGTCGGATCAATTGACCAACTGCAAGCTCATGGCCGATGAATGGAAGCTTGGATTCAGATTGAGCCCAAATCACACCAGTGAGAAGCTGATAGTGAGGGAAGATATCTGTTGC
>TRINITY_DN194652_c0_g1_i2:0-253
AAACCTTGGTGGCTTTGTGTTTCATCCTGTTCACGATTTTGCAACATGCTTGACAGTTCCCTTCATTTTTGTATAGTGTCCATTGTTACTCAGTTCATATGAATATCATGGTGCTTCGACGTTGGTCTCTGTTTGCGGCGTTTTGGTTTGCTCATGCTCTCGGCGGTTGCTTCGGATTAAGGCTGTCCATCTGCAACTGTGCACCTCGGGTTCCTCCTCCCATCGACGGCAGAGACTTGGGTTGTTTGATCCG
>TRINITY_DN194653_c12_g8_i1:0-348
CTCGAATAATACATAGGGAATTCTATGGTAATGCTCCTAGAGAATAATGTAATGCAAATATAATTATTCAGCAATAAATAACTTTAGACAATGTTCACTCGACCGGGCCTCGACACTGGTTAACTGCACCCTTTATATCTAGAATTCACTCCTGTTAGTGTTGTGAAACATCTTAGTTTCACTACATAAAGCACCTCCAGAAACATGAATGTTTCACTACATAAAAGACCTCCAGAAACATGTTTTGCAAACAAGCACACGCTTTCATTCGAACAAACTAATTGGTATACAGAACATCTTCACATGGGTGCCGGTACAGGGGCTGTTTCAACCGCTACTGGTCAAATG
>TRINITY_DN194653_c13_g2:0-3593
ATTATATTTTTAATGTTAATACCATTGGTTAAAAATAGCCCATAACAAAAATTTCCTGAGCACGAGATCGGAGACTTTGAAAGGTATAAAATGGTAGATTTTCCAAAACTATTGAAAAACGATCCCTGTATCAAGACCATGTGAATAGGCACTCACAGATTGGTCAAGATATGCTAACAAATATTCAAAATCAATCCATTATCAGTCCCTCATGGCGGCTTCTCTGACATTTACATAATGTAATAGCGATTTTTTTATTATAGAAAATTAACATTTTTTGAAATTTCTGATCCTCAGGCAATAAGTCAAGTCAGATAAGGCATGCGCAAGGTCTGAAGTAGGTCTTCATTGGCGACCCACCAACCCGCAAGCCAACCAGCTGAGCCTCTGTGCTCCTCCTCCTGCTGCGTGATCCAACGTGTTCACCTGCCCCCTTCAATTATTTTAGTCTATAAATAACTTGCCTACCAAAGAATGTTGATTTAAGATAGATGCATACCTGTGCTTCCCGTTTCACGTGATTTAACTGAGCTGAGCTAACCCTCTTTCTTCTATATCTGTATTGGGGGTTAGCTGAAAACCACGGGCTTATAACTTATACACACGGCTTTTGTTGTGAATTACCTTCTTAGCTCTGTCTGGAGTGTCTTTTGGGGGTGCGGAGCTATTAGTTCTGATCAACAAGGTATGCTCTCTCTGCATTCGGATCTGGTATTTCCTAATGTTGGTTGTCTTGTCTCGATCTGCATAGATCTGTTTTGCTGATTGCGAGTTTTATTTTTGCTAATTGAGAACAGATTGTGATATTAGGTCAGATTGGGGATCTGGTCTGGTCAGTGTCAAATTTTAACGAATCTGTTATGGACAAATCAATCCCTAAGAAAACAGATGTAAAAACAAAAACAAAGTATTAGGCTGAAATCAGGCACCTGTGATGGAAAATAAGGTTACGTAGTGATAGGTATGGCTTCCAATCCTTTGGTCTTATAAGGGTTTTGTTCCTCACAACTCCATTATACTTGTTAATTCACAGGAAGAAGATAATTTTATAGTGTGAAAACTTATGTCAGCTAAAAAAGAGTTGGTGGAGTAACTGTCAGCAGTTCCCTTGCAAAAGATGTCGACAGGACAACTTTTCTCTCGCTCAACTCAAGCATTATTTTACAATTACAAGCAACTTCCGATTCAACGCATGCTAGACTTTGACTTTCTCTGCGGTAGAGAGACACCATCTGTTGCTGGAATCGTCAATCCTGGTTCCGAAGGATTTCAGAAACTGTTCTTTGGGCAGGAAGAAATTGCCATACCTGTTCATTCAGCTATTGAGGCTGCATGCAAAGCTCATCCAACAGCTGATGTCTTCATCAATTTTGCATCGTTTAGAAGTGCATTTGCTTCCTCCATGTCTGCTCTGAAGCAGCCAACAATCAGAGTAGTAGCTATAATAGCAGAAGGTGTCCCGGAAGGAGATACTAAACAGTTGATTGCTTATGCTCGAGCTAATAATAAGGTTATAATTGGGCCTGCTACTGTAGGTGGCATTCAGGCTGGAGCATTCAAAATTGGTGATACAGCTGGCACAATTGACAACATTATTCAGTGCAAGCTGTACAGGCCAGGATCTGTTGGCTTTGTTTCGAAATCGGGGGGAATGTCAAATGAACTCTACAATACTATTGCACGTGTAACTGATGGGATATATGAAGGTATTGCTATTGGTGGGGATGTGTTTCCTGGTTCAACATTGTCTGATCATGTCCTGCGTTTTAACAATATTCCACAGATTAAAATGATGGTTGTGCTTGGAGAACTCGGTGGTAGAGACGAGTATTCTCTAGTTGAAGCCTTAAAGCAAGGGAAGGTGCAAAAGCCAGTTGTTGCCTGGGTTAGCGGCACTTGTGCACGCCTCTTTAAGTCTGAAGTACAATTTGGCCATGCTGGTGCTAAAAGTGGAGGTGACCTTGAGTCTGCACAAGGAAAGAATCAAGCACTAAGAGAAGCAGGTGCAGTTGTTCCAACGTCTTATGAAGGATTTGAAACAGTTATACAGCAGACATTTCAGAAACTTGTTGAGGAAGGGAAGATCAGTCCTACACCTGATTTTAAGCCTCCTGCTATACCTGAAGATCTGAACACAGCAATTAAGAGTGGCAAAGTCAGGGCCCCTACTCATATTATTTCCACAATTTGTGATGACAGAGGTGAGGAGCCAACCTATGCTGGTGTGCCAATGTCTACAATTGTAGAACAAGGCTTTGGTTTGGGTGATGTCATCTCACTGTTATGGTTCAAACGCAGTCTTCCACGATACTGTACTAAGTTCATTGAGATATGTATCATGCTTTGTGCTGATCATGGACCTTGCGTATCTGGTGCACACAATACAATTGTAACAGCGAGGGCAGGGAAGGATTTAGTGTCAAGTCTTGTTTCAGGCCTCCTTACAATTGGTCCACGATTTGGAGGGGCTATTGATGATGCTGCAAGATACTTCAAAGATGCACATGACAAGGGTTTATCGCCGTATGAATTTGTGGAGGGAATGAAGAAGAAAGGCATTCGCGTTGCAGGGATTGGTCACAGGATCAAGAGAGGAGACAACCGTGACAAGAGAGTAGAGCTTCTGCAGGAATATGCACGTACACACTTTCCTGCTGTTAAGTACATGGACTACGCCGTGCAAGTGGAGACCTACACACTTTCCAAAGCAAACAATTTGGTTCTCAATGTTGATGGTGCAATCGGATCCCTTTTCCTGGACCTCCTTGCTGTCAGTGGAATGTTTAGCCAGCAAGAGATTGACGAGATTGTGGAGATTGGTTATCTAAATGGCCTCTTTGTACTTGCACGGTCCATTGGTTTGATTGGGTGAGTTATTGCCTTTAAATTTTCAGTCTTTGTTATCTTTTGAGACTGTCAATTGTGACATGCATTGAGATAATTTTTTGTTTCATTTTGAAACTACAGGCACACATTTGACCAGAAGCGGTTGAAACAGCCCCTGTACCGGCACCCATGGGAAGATGTTCTGTATACCAAGTAGTTTGTTCGAATGAAAGCGTGTGCTTGTTTGCAAAACATGTTTCTGGAGGTGTTTTATGTAGTGAAACATTCATGTTTCTGGAGGTGCTTTATGTAGTGAAACTAAGATGTTTCACAACACTAACAGGAGTGAATTCTAGATATAAAGGGTGCAGTTAACCAGTGTCGAGGCCCGGTCGAGTGAACATTGTCTAAAGCTATTTATTGCTGAATAATTATATTTGCATTACATTATTCTCTAGGAGCATTACCATAGAATTCCCTATGTATTATTCGAGAAACAGTAATCTTTTTGACTCAATTTAAGAGATTTGGTTTCATGGAGTCACTGGAAATTTTGCAGTTTTTGAAATTTTCATTGAAGGTTTGGAGTGATGGAGAATAAAATATTTTTTTAATACCAAAAAAATTTAAGACCTGCCAATGGTTTACAACTTGACACATATTATAAAATGCTGAAACGTCTTTCATGACCAGCATTACCAATACTGAAAGATCACTGACAGTGTTTCAATGCAAGTTTATAGACAATAGTAAAATGAATAATGCAC
>TRINITY_DN194660_c5_g1_i1:0-226
GGCGAATCTCTCTATGGCCGAGTTTTGCTTTTCAGTGGGCTAGTAGGGCTTATGCTCAACGCCAGATTTTGTTCTCGCGAAGAGATCGTATTCGGTGTGTGTCTGCCCAGCTTGTTTTTTTCAAAAACCAATAAATTCTTGTCTTTCTTCCATTCATAGCGCCCTCAAGTCCAACAAGAGGAATCCATCCTGCGTCTATGGTTTGGCATGAATAATAAACCCTCCT
>TRINITY_DN194661_c4_g1_i1:0-242
GTGAATTCCCACTTTCAAACTTTCAACTCTTCACACGAGATTTTAACCGAGACCCAAAAATGAAAACAGGTCCATCAGACTGAAGAGAATAAACAAGCCCACCAGACGTGGTTCATTGGCGAAGTGGACGGACGTCTATGGTCGTCACTAGTATTCAATTCTTAAATGGTCCCATGATGTCGACGTTGGTTCCTTGATATAGGCGTTGATGGGCACGAGAGGACGATGTTTTCTTGTTGTAG
>TRINITY_DN194668_c0_g1_i1:0-278
CTTCCCAAATAAATATCCACACCTCTGATCTCTTCACTACATGATTGTTTGCCAAGTATAATCCATTTGATAATACATTCTTTTCTTCACTTTGACAGACTCTATGTAATCAGTATGTCCAGACAAAAATCTGTTCGTTTCCACCCCAGGGATTATTTGCTCCAAATTCCTGGCCTGATTAACTAGTTTTTGTTGTTCATCAATTGTATCACTCCATTCCTTCCAAAAGGTTGTCCCTATTTCCTCTTTTTCTCCCTTCAGAAGAATCCAAACTGGAA
>TRINITY_DN194668_c7_g2_i1:0-602
CAACAGTCTGCCAGCTGCTTCATTTTGGACATATGGTCTATATCAGATGCCATTGCCTTTTGTAGAATCATCTAGCGGCATGCAAGGTCCACCTAGATCTCAACAAGTGCTAGGTAATGTGCATGATTCCTCGATGTCAAAACCAAATGTTCATTCAGCCAATGCTATGAGCCATGTTTCTCCAAACCAAGCCAGGATTTCTACATATTGGCGCTATGCACCTCTATCAATTCTATCAGGCAGTGCATGGTCTCAGTCACCATCACGAGGTTCATTAATGGGAGGTTTGGGTACTCCATGGTCTTCTAGTCTTTTTCCTTTTGGATATGAGAAGAAAGCTGTGGGATTGGAATAAGAAAGATTTTGATCTGAAATGGGGCTGTGACATGAGAACATTTCAGGGATAGATAATATTTCTTTCTGAGACTTAAAGTTGAGTGTGTATATCAAACAGAAGTAATTAGTCTCTGATTGACTGTGTACAAGGTAAATTGCCTTCACTGTTTTTGTGAGCAAAAAATATTGATAAGCAAGCTGTGATTTAGTTCAACCAGGATACACACTTTGTTCCAATGGAAGTTCAGCAACACCTTTGAGGTACT
>TRINITY_DN194670_c0_g1_i1:0-244
TTGTTACAGCATGCCACTGTGAGTTTTATTCCAATTTTATGTTCGTATTAGTGACATGGGTGTTAGAGCCGTGGTTTAGGGTTGTAATAGTAAATCATCGGTCAGGGTTCCCGGCGCGAATATTTTTGTGTGTGAACGATATTCGGCCCCCGATATTTTTTTTCTTTCGATTTGACTTGCAGCCCATGGTGTTGTTTCTCTGGTACAGCGGAAGATAGATGGGATTTTAGTCCTGTGGTTGTAT
>TRINITY_DN194670_c1_g2_i1:0-408
TAAGTAGATGGTAACACGATAAATATGTGGCAAGTAATGTCAAATTCTATGGTAATTCATAAGAGGCTTGATATGGAAATAGGCACCTGTAATGTGTTGATGGTGTTGAGGATATGCAGCATCTTTTTGGGACTCTGAATCTTGGTTTTAGCGTAATAAAAGAAAGTCCAGTTGGATAACTACCATGTTAGGATCTAAAAGGGATAATAGAATAATATTCGTTTAAGTTACACTCTGTTCTCCCATTTATCTGCATGCAATGGGAATGTAATTGGAATGGTTATTTCAATTGTTGTCTTTATACTTAATTGAAAGTGTCTTTGGCTTTCAGCTAAGACATTTCCTTACCTTTGACCTCCCGTTTGGGAGTGGCCCCTCCTTATCTTCTATCCAACAATTAGTCCTCGC
>TRINITY_DN194670_c2_g2_i1:0-472
GGCGGTAGCACTAATCTATTGTCTCCATCCATGTCATCAAGCTTTGATTCACGCCATAAATATAACTCCAAGGACTATCCCACTTAACATCATCAAGGCCCTTTGATTAGTCATTCATTGCTCTGCAACTCTGGGCTCCCTGTGTTTCTCTTATATTCTGCATTTCTGACTCTCTTTTACACGCCAAAAAACAATTGGAGTTCATTAAGAGCAGTTAGAGTTTAATACCAGCAGTCATGATAAATGAAGAAGGAGCTGTATTGGAGCAGCGGCGTTCTGTGGCCAAAGACTACACAGACCCACCTGCCGCTGATCTCATTGACACTAATGAATTCAAACTATGGTCATTCTACAGAGCTCTGATAGCAGAATTCACTGCCACATTGCTTTTTCTCTATATCACCATTGCCACTGTGATTGGATACGCTAGAACCTCATCTGACTGTGGGAGTGTTTGGGTATTGGGTATTGC
>TRINITY_DN194678_c4_g4_i1:0-1205
AATGATTCAGGCAATTGAGAAGCGCAATTCAGTTTATTCTCAAGTACCAGTAGAAAATGGAGAGCTTATGCAGGTTCTACGGTATGAGGAAGGTGAATTTTATAAATCTCATCATGATTATTTCTCGGATGAGTTCAACTTGAAACGAAGCCAAAGAGTTGCAACAATGCTGATGTATCTAAGTGATGATGTAGAAGGGGGAGAAACACATTTTCCCTTTGCTGGAGATGCAGACTGTAGTTGTGGAGGCAAGAGGGTGATGGGAATTTGTGTGAAACCAATAAAAGGAGATGCGGTTCTTTTCTGGAGTGTGGGTCTAGATGGTTCAGTGGATCCGAAAAGTCGTCATGGAGGTTGTGAGGTGCTAGGGGGTGTTAAATGGTCGGCTACAAAATGGATGAGACAGAAAAGCATTGCCTGATGGTCCATTTATTATAGTCTATGTTAAATTAATTTATTGAAGTAGCACATCTATGGAGAGGTGTCGATGCTTAGCACATCACAAAGATGAATGATGCAAATCCTTTTAGATATTGATACAAAAGGCTGTGCAAATGCAATGCAATATATAGGAACGATGTTTTTCTGTGCAAAGTTCATTTTTGGATGAGATCAAAGTTTCAAGAGCTTAGTTGTGAAAGTTTGCCTCTTAAGATGTAATGGTCACGGGACAATGATTACGTCATTAACCCAATAGATGGTTGTAATGGTATATGGCACGAAGAATGAAGAGAGTAGTTATTGCAAGCATGGAAATTTAAGCTATTTTTCAATTGCTAGCCGTGACATTGATGGCCGGTGGTGGCATGTCCTTGAGGTTAGCTGGTTGATTTCTAGAATGTCTTCCTCAGTGCCATGAAATTATATCAAAGGCTAAATTCAAAAGTCTTCTTTGTGTAAAGATGCATTATTTTTTCCCTGTACTACTTTCTACCTAACTAAAACAGGTTGTTCAACATTTTATCTTTTGATTTTTAAAAAGATTTGCCAATTTGGGTGGAAGAATGGGCACAATAATGATTTTATTAGTTGTGGATGTTCTAGATAGAAAGACAATCTGGGTACTTTCTCCTGTTCATTGCATTGTCAACTTTTATTTTTAACAGTAGAGTATGCACTTCAAAACTCTTACAAACCATGAAAGGGAGACTTGGAAAATCTTTTAACAATGCAGTATCTCCTATGCTTCCAAAGCAGCCTATGCC
>TRINITY_DN194679_c5_g2_i1:0-265
CAGTCCCTGCAAACTGATGAGCAGCATTAGTAATTGAAGGATTTCTGAGCTTTGTGAAGTACTTCTGCAATGAATCTTGTGCAGATACATCCACGGGAGACCTTTGAGGTGAACTTTGATCTTTTTTAGACAATTTCAACTTTATCTTGCTGTCAGCTTGTTCAATAGTGTCCCCAGTTACAATAACTACTACTTCTGGCCTTCTATTGCTGTACTTTTGTACCACCCTCCTCAGAACTATAGAAATGCTATGCTGTATATGAGA
>TRINITY_DN194684_c12_g2:0-632
GCGTGTCCTCGTAGGATTCACATGGGCATCACAATGAACCAAGCGCTTGATCACCTAAAGGGGTATTTGGCCAAAGCATACTATAACAGTTCCAAACTCATGACCGTTAAAGTCTAACGCACTTCTCATTCGACCATGCGTACTTTCTAAATATGGCATGGAATTCGATTGATAACTCTCTTAAAATACTGGCTGTAATATAAGAATATGATATACAGAATAGAATACCACTCAAATCTATAGAATGCCACTCAAATCTGTCCAACATTTGGACCATTTTCACATAGCCATAACACCCTGGAAGCAGTTTCTCACTCTCTCTTGCCTGCCTTGTTTGTTTTTCTTTTCCTTTCTTCGAGGAGTTCAACATTTGCTCTCTTTTTCGATTTGCCAATCTGCATGGCTTCATACAATTTTCTGCTTTTCCGGGACATCATAACCTGTGACAACTTTGAGTCATCTGCATCATTGTCCGGTCCAAAACCTGTGCTTGGAGACTTCTCTTCATCTTGAGAAGCTTCCAGCGATTCCTCTAATACCTTGCTTGACAAGGATGCAGAATATGGAATGCCTTCAAGTTCCTTTGCCACCTCTTCTTGATATGACCTTTCAATGGCCATTTCCTCTGCACC
>TRINITY_DN194686_c3_g2_i2:0-552
GAAAATCCTGGCAGAATGGTGGAAATCGTAGACAAGAGGTTGGGTAGAAATTACGACCTCGAATCCATCACTGTCGTTGCCAAATTAGCGATCCGATCTGTTCAGACCGATCCATTCTCTAGACCGAGCGTCCATGAGATAGTGGCAGAGCTCAAGAAGGCTATCAAGCTTGAGAAGGATAAGGCTTCTCCAATTTCGGATATCTGTATCGAATATGGAGATTTAGGTGTCAGCCTGACCAGTTTATCTGTAGACTCCAGTGTACCGAAGGAAATGGATCTGACTGAAAGTAACTCCAACAAGTTCTCTACATTATCTCAAGGACGATAGTTATGTGATGGATGGCAACGGCATATATTAAGTGTCATTAAGTTAATCGTTAAGTTAATGCTCAACAGAAAATATTGAAATGCAGTAAACCAATTATTTATTAGTGATAGAATCTAAATAAATGACCACTCTGAGTCACGTCAAGTCGAAAGACACTCTGTTTTGACTATGTTCCTATGTAAAATTAACTGTTTTCCAGTACGCTGGAGAAGTTAGTCGCTA
>TRINITY_DN194688_c4_g1:0-3396
AAATTTTATTTATAGCATCCTATATATCCATCCTATATGTCCATGTAAAACATAACGGCAGCACCACATCCTTTTTTCCCATTCATAGAAATTGGTAAGTTATGCAATGATGATAACGTTGGAGAGAATAATAATACAATGCGACTTCTGTGGTGCTCAGGAAGAGCCGCAGTCAAGCAATGGAAGAGGTGCAGTCAAGACTTCACATGTATGGGAGCAAATCCGCACTGCAGGAAGAATGACGCTGACCTCAGTTCAGTGGTCGTTCATGGCGATACACATCGGAGCTTCCACGTTCTTCTCGCCTAATTTCCGGACTCTGAAATTACAGTCACCTCGTCCCAGTTCCGTCAAGCCCACAAGAAGATTTATAGTCAGAGCGGAACAAAAGAGCGGGAACCAGAACAGGCGAGGATGGTTCTACAACACATTCGTTGCCAACCAAACGATGGATGCCAAGTTAGACAAGTTTAAGGGCGATGTCGCAGCTAGAAACGGATATGTGGGATCCTTGTTCGACGATTCCTTCAAGTACACTGCTTGGATAGAAGTGCATAGAACGCTTACGGAGAGAAATCTAAAGAGTATTGCATGTAAAGAAGCATACAATAGAGCAAAGTTCAATCGGGCAATTTTGATTGATGTACGGGAGTCTCAAGATTTTGAAAGTTGCAAGGAGAGAAGATGCAATTTTAGATTTCAGTGTTCTATATTATAAGATGGTGATTTACTGAAGATGTTACCTTCTTGAATGCAGTTAAGACATGGACTTACACTGCTCTTAAAGAATGGAATTGGGCCCGTCAATGAGGCCAAAGGAATACATTGTTGGACTGGACCAATAGGAGTTTGTCCGAGCATGAGGTCACGATCTGAGAGGCATAAAACATATCGAAACCAACCACCCTGAGGAATTTATGTTTAACCATAAGAGTATGGCATGTTGCCAATGGGATGTTGGTTCAATGCTGAGGATGATGGGTTGTTAGTTGGGTTTCATTTTAGGGGAGGTTTCCCTACTCTCGATGGTGTGATTGGGCCAAGTGCAATTCTTGGGCAACATTTGTGGAACAATGACCTCCCTTCTGTGACATATTCGCTAAATGTGAGTTGCCATTGGCCCTTTCTGGAGGACTAACCCCTCACTGGTTGCTGAGACTACAAAAGCATATCCAAGCACATGGAAAGAGAGTGGGAAAAACCAATACACGAGGAATATAATGCAATAAAAAGGAATAGGACTGTCTTTCTATGGACAAATATAAAACAATGTCAGCAGCTAAAAGATTTGCACAAAAAAGGTGTTAACTTTAAAAAATATTTCGCTTGTAACTAAGGTGCATGCGATTACATTGATGTTAGCCATGACAGCTCAATTTAAGTTGGATATTCGCTAGATGCCTGTCAAAACGTTCCTTCTTGAACAATGCTGTAGATTAGGAAGGTTATAAGCAGTAACCTCGAGGGCTTTGTGTAAGGGAAGGAACATCTTGTTTATAAGCTGAAAAGGGCACTATATGGTCTCAAGTAGGCTCCTATAACTTGGAATGTAAGAATGAATTTTCACATCAAAGCCAATGGTTTTGGAAGAAGCTCATCCAATCAAATATAATTATACATAAAAAAAAAGGTTTCCAGACGTTGAGAACAACTAAGGAGCGAGGACTAGAGCGGAAGATTCAAAGACATCTCTAAGGATCGAACGATTAGCATCAAAACGAGGTACATGCTGAAGGTGCTTATAATGCTCCATTATTCCGGCTAATACAAGGGAATACTTTCAAAGCCAATATGCGGAGATTGGGTTATGCATTTCTCACTGATTTTGCCGGCACCGAGCGCAACCCTGAGTTTATCAATCAAGCCATGGAAGCAGTTGGAGGGGACAAGAAAAAAGCTGTGGTGGTAATGTGTCAAATTGGAGGCACTCTGTTGACTTATGTCGAACGCGGTGGCGCTAAATATAAGAAGTTTGCTGATCCTGAACGCAAGTTTGGACGACAATCTAGACTTCTTTGAAGGCCATATACGAGTTGCAGGAAGCTGGTTTTAAAAATGTTCTCCATTTGAAAGATGGTTTAAATCAATGGATTTATGAAGGCTTGCCTACTGATGGTTTGAGTATTACTTAATGGTAATAGATATAATCATAACGATTTCCACCTGCAATTTTACTTAGAATGCATAACTATTTAATGAACATTTATGCTTTTTAGATTTCATAATTTCTTTTAAAAATCAATAAAAATTATTTCTATGGATTTTACATCAAAATTATTTTAATTAAAAAGGGAAATCTATATAATATATATATGTTATTTAGTACATAATGATAATAATATGCTTATTTTTTATTTTTCCATTCAAAAAAAATCAGGAACTTTTCACACTATGAAAATTTTAGAGACCTGAGGAGACAAATATAAGTGCCTCAAGTAAAAAATTTAGAATTAGATTTGAAAATTTGGATGGATGGCATGGTGTACAATTTTTTTCTTGGGAAGAACCCAAAAACAACAAATTTTGGGAGAAGAAGAACTTGTGAAGGTAGAAGCAACAAACAGACATGTGAAGGCAAAATAAGCTAGCAAAACCGACGAAGGCAGTAGTAGTAAACAAAATCAATGAAGCAAGTTGGTCCCTATGAATGTTTACAGCGGTGGGGATTGGTATCTCGAATAGGTTGGTTCCTATATATATTTGCAGTTGTGGGGATTTGTGTCTCCATTAGGTTGGTGCCTGAGAATATTTGCAACAATGGAGATTGGTGTCTCTGCTAAAAAATATGTGTAACAATAAGTTGGTGCCTATAAAGAATTATAAAAAGAAGTTTTGTGGTTTTCAACCAAAAGGGTTTCCACACAAATCTTGTGTTTTATGTCACATATATGTGATTTTTTTCTTATGTTTCTTTAATGTTTAAATAAGTTAAAAAATTCTTAATGAGACTTGTTTCCTTTGATCACAGTAGTAAAAAATAAAAAGAAAGATTAATTTCAGATAGTTTTGCAGAAAAAGAAAGAAAGAAAAACTGAGATTCTGAAATACAATACTAAACATATCAGAATTCCTTCTGGCAAATTGTTTTCTATTTGAAGCCCATCGATTGTTTTCATTGCACAAATCATAACATTTTCCTAAATATCCAGTGAGCATTAAAAATGATCATGAACTCTACATGCTTAAATGCTTACTGGAGTCTCTAGGATATTTTATGAAATTTGATATTTATAATTGACAATCTCTGCAACTATCCATATGTTGCATTAGAAAGCAATCTGTCTTGTCAGGTGATCAATGCAGTAACTTTAATATTCTTACCTTCAGATCAGAATATCTAATTCTGTTCAGTGTCATTTGTCATAAACGCTGTTTTCATTCCCCATAGTAAGACTA
>TRINITY_DN194694_c1_g1_i1:0-269
GCATTGATTGGGTCTGCAGGAACACTGATCAAAACTGAAGATTTCTTGGTTGTTGGTCAAGGGGACTTGGTTGAAGAAGAAGAACGTGTCCGTAAAGATGAGAGGTTACCTTCAACTGTGGACACACATGTTGATAAAGTTTCAAAAGCGCAGGGCATGATAGTATTCTTTCCTGGTATACCCGGATGTGCAAAGTCTGCTCTCTGTAGAGAACTTGTCAATGCTCCTGGTGGCCTTGGAGATGACCGGCCCATGCATAGCTTAATGGG
>TRINITY_DN194694_c6_g1_i1:0-253
ATTTCCTACATCCAGTGCTTCAGTCAAGACTGTTTTTTGCTACCCTTGGCCGGTTCTTCTTGAGTGCAGGTTTATACTGGAAACTGAAGTATGTAAACCGTCTAGAATTTCTCTGGGATTACATTAGGAAGGGACAGATTGAGATTCCTGATTTTGTGTATGACCATGATGATCAACTGGAAGACAGACCTTTGATGGACTATGGTGTTGAAACAGATCCCTTTCAAGTTTATGACATGCCTGTCAGTGGATC
>TRINITY_DN194695_c9_g1_i1:0-316
AATAAAGCCAAGAGTGGACCTCCTGCTCTTACAGAATCCTCTATACCAAAAGGACCTCCAGAGACCTCATAGAATATAAGAGCGACCAGAGGAAGCATGGAAAGTTTAGGCAACCCACCATTGCCCGGTTTATTGTGCTTGGAAGAGTTCTCATTGGGTTGGGCCTGAGTCTCATCCGAGTACTCTTCCATTATCCAATCCCACTCCCTCAATTACTTAGACTGGCCGAGATATCAAAATGGTTTGTTTCTGATCTGTTCACAACCAGTAATGCTCAATTTGCATTTTATCTTTCTCCCACTCGAAATCTAACGTT
>TRINITY_DN194702_c3_g1_i1:0-244
TATTAAGCAACTCTGCTCTGTTTTCTCAGATGGTGTTCACTGGTTTGGTGTTGATTATGATGGACATGAGCATCGTGGTGTTGAAGAGCTAAGATGTAATTTATCGACATTTCTTGATCTGCACTGTATGAACAAAGGCATTTGGCAATTTCCATTCTCATCTCAGCTAGCTGCAGCCCAGTCCTAATAAGAGCTTATTTCCGTATATATAAAAACAGCAAGATCAGATCATTCAGAATCTATC
>TRINITY_DN194705_c4_g1_i1:0-220
CTGGGACTTATCGATGGTATCACAGGCTTGTATTACTAACATGCTGTAGTGCACATCCTGAATTATGCCTGAATTTGTATGTCTATATTTTAAGCCTTTTCTAGTTATCCACCAAGATGATGCCATCTTGTGAGTGTAGGGTATAGCATAATTATTAAAAATTACTCCTTTTGTTTACGGTTTTCTGTAAAATTGCTCTTTGCAAATACTTACAAATTAC
>TRINITY_DN194714_c4_g1_i3:0-335
TTATTCATAGTTCATGGATTTATCTAGTAATTTATACTGAGTTTTGATTTATCCTTATTCGTAGTTCATGGATTTATGTAGTAATTTATATTGAGTTTTGATGCTATTTTTATGAGCCATGCTCGAATTTTGTTTTGATTTTTAATAGTTTTTTTCATATATGGATACATATAAACTTTGAAAGTTGTTTTGTTTATTCAAGTTTTTTTACATGGGTATGTAAATTATGATACATATGTGAATTCATCAAGATAGATACGTATAAACTTTCAAAGTTGTTCTGTTCGTATAAACTTTCAAAGTTGTTCTGTTCGTATAAACTTTCAAAGTTGTTC
>TRINITY_DN194716_c4_g1:0-2797
ATCCCAATCAAATTCCAAGATTACTTCAGATTGTTCATGCACGCTATCCCAAACCTCTTCACTGACCAGCCGCAACTCTGCCAATTCTTTTGATTAAATAAAATAAACCTAATTTTGAATCCAGATTCCAAGATTACTTCATATTGTTCATCCTACTCCGATTTAACATTAAACCGGTAAACCACGTACAAATGTTGTAAATATATATATTTTTTAAATTGAGATTTCTTAATCTGTCGGTCTCAGAAATCAAGTTGTGAAATTTCAATTTCATAGTCTCTTCTTTTGGTTCAGGAAATCAAGATGTGAAATATTAAAATTCATAGTCTCTTTCTTTTGGTTCGTTTCGTCCTCTGCAACTGAAAAAATTGAAAAACTAAGGGCGCACTACCTATGGAAGGCCAAGGAGCCGAAGGGTGTAATAACGGTGAATTTCAACATGCAAATTTATGTTCTCCTCAACGAAACATCACTTCGAACCATGGCCAAAGCGAAGAAGCTCTAGTACCTGCAGGTTCCATGGCGGAACTTCAAACAGAGGACAACAGTGAGTCCCTTAATACTCAAAGAAAAGAAGGTGAGATTCAGGGTTCCAACACGGGTGCTCGGGGAGGGCCCCTTTTCATGCCTGGATTGATCAGTCCCTATACAAGCGTTCGTGAATTTGAGGCGTCTGTTACTGCACAGTTAACTAGTCTTCAAAAAGAACTGGGTGATGGTTTACCTGAAGCTGATAATTTTGACATTTCGATTGATGATCTTAAAATAATTACCGATGAGGAGCTAGTGGATAGAGTTTTTAAGGAAGCATTTAAGGGTTCTAGGCAAGCAGAAAAACCACTAGGAGATTCTCCCAATGGCTTGAATGAAAGGATGACAGAGAGTCTTGGAAATGCAAGGGAAGGGCATTATCAAAGTGAGGAGACAGGGCGAGAAATTGTCAACAACTCTTCACCCAGTGCTCAAAATAAAAAAAGAAGGGGAAGACATTTTGATAGAGAGACACGAGCTGCAGAGCTTGAGAGTGATGAGATAGTGAAGGCAGAAAAATTTGCAAAGATAAAACGTGAGCAAGAGGCAGAAAAGGAAATGGCCCAACTTCATTCACTGAAGTATGCCTTCTCTATGGCTTCATCGTAGGAAAGCTGTTGGAGCTTCAGTATGATTCTTACAGTTTTTTGAGTTTCAAGATTTGGTATTCTGTTTCATTAGTGGTTTATGACATCTTCATTTTTTCCTTTTGATCTCATGGCAGATCAAAGCATATTGAATGTAAATACAATAAGTCAGAAAAGATGGAAAGGTTGAAAGCTTTGAAGTTCATTACTTCGAAATTGAAGACAAAGCAAGTCAGTGAGAGTGAGTATGAGGCAGTGCGTTATCCAGAAGTAGTTTTGTGCGTTGAGTTTTATCACAATATAAGAAAAGATCATAAGATTCAAGAGTTTTTGGTTCTAGGAAGACAGCCACTCACAGTCTTGAAGGATAAGCTTTACTGTTTGACAGATCAGTTGATGCAGAAGGCTGAACAGCAAGTACCTTCAGGCTATTTCATGATCGAGAATGTGTTCTACAATGATTTAAGGGATCGCATGGCTGTTGATTACAGCAGGCCAATCATTGACTGGGTCAATTACAATAAAGATGAGGCACTTGAGAAATGGAAGGTCATTGTGGCTGCTGGTTTCAAGAAGAAACAGCGAGCATTGCTCCAGGGTTCTTTACCATCTGATCAACTTCCTTTCTTCAAGGCTGCTAACATGGCTTCAACGTGTTTTGCTGATTTACGCTTCCGATTGGGTGTTCGGTACCTTTACTGTCACCAGGGTGACTGTAAACATAGCATTGTGATAAGGGACATGCGGTTAATTCATCCTGAAGATAATCAAAACAAGGCAGCCTACCCTTTATTAACATTCCAACCACGTGTCCGACATCGAAAATGCAGCATCTGTGATATCTATCGTGCAAAGAAGGTCACCTATGACGATAAATGGGCTCCAACAAATCCATCCTTCTTCTGTGAAAACTGTTACTACCTATTACACTACTCTCAGAGTGGAACTCTTATGTATGATGACTTCAGAGTCTACGACTACTATCATGAATAGGACTTGGTTATTTTTTCTGACATGTATTATATGAATTGTATATTAACGCATTTATTTGTATTTTTGTTTCGAAAGATAATTTTTTAGATAATCCAGGTGAAGGTAGATAATTGCAAAAAGCGATCCCTGCCTATCTTAATGGAGGAGGTTCGATAACATGCTTGTGCTATGCTATAATACATCCTAGGTAGTCATCATTGGTATGCCATTTGCAGGGCTCATAGTGGTCTGGGTACCATATAGATGAAAGTAAAAGAAATGATTGCAGAGCGGCTTGCGGGGTGGTCATCTGAGTTTTGTTTCACCAAAACTGGTAGATTCCAACTCTGGTGGTGGTGACTTCTTGTACATGAATGGGAACATCAATTCCATGGAGCGTACTTAATGTTCATTATGATCCCAAAGTGATTTGAAATGGATCCTGGAAAAGCTGCTATATCCCAATTTAGCTTTATATTTTTTGGATGACAATAAATGATATGTCTTTTGCACACCATAAGAGTAATGGGATAAAATTTGAACGTTCTGATAAATTTCTTGTATTTACTAGGTAGCAAAGAGATCTTTGTACATATAACGTTTACAAAGGATTTTGTATATTATTATCATATTTAGAAATTTAAAGGAAGAAAAGAAAATAAGCATTAAATAAAACCTCTTGTACCATGTGAATCAAAATAATATTT
>TRINITY_DN194718_c1_g1_i1:0-411
GTTTAGACTATGAAACTCACACAAGCTTTGGAACAAGGCATTTAAATCTTCAACTTCAGGTGTCAAGCAGGTAAGTGTATGTCCATCTCTTTCAAAAATCACAAGAGCTTCTAACAACAGATTTCCAACTTAGCATGTTTCCAACCAGTCTCCATTCTCTTGCCTCCTTGAAAACTTTCCCCTGGTGTCTCAATCCACTCATCTTTGCATGGCTATGAAGGAGGTTGTGGAAATCTGTTTTTGACAGAAATAGCTGATTACAGAAGGTGCAGCTGGTTACCTATGTTTCAAACTGCCTCTGTTGCAGAGTTTTAGGTCATCACCACGCCAGCTGTCCCTTGCTGCATCTCAGAATCTGTGTTCTCTTCTTCACCTCCTATGCCCACGTTCTATGGGATTCAGAAGAAGGTG
>TRINITY_DN194721_c6_g1:0-2774
CACAGCTCCTCTAACTTTTCATGACTTTCTGGAGCGTATGCGCCATCCGTCCGCAGCAGATCTCGTTCGCTCTATCAAAAGCTTTATTGTATCGTTCTCAAGCAATGCCCCTAATCCAGAAAGAGACAGTAGGAGTGTACAAGAGTTCCTCATCACCATGGAGGAAGCTTTCAGGGCTCATCCTTTATGGGCTGGTGCAACAGAAGACGAACTTGATAGTGCTGGAGAGGGTCTGGAGAAATATCTAATGACTAAATTGTTTAACCATGCTTTTGGATCACTTCCAGAAGATGCAAAGCATGACCAGGAACTTTCAGAAAAGATGAGCTTAGTGCAACAGTTCATCCGACCAGAACATTTGGATATACAACCAAACTTTCAAAATGAAACGTCCTGGCTGGCATACGGAGAACTTCCCATGTAGAAGCTGGCAATCTTATGGAATGAGTGTTGATTTTGGCCATCTCAATCCTCTTGCACAGAAGGAGTTGCAGAAAATTAATACATACAAGGCTCCTCGAGATAAATTAGTTTGCATTCTCAACTGTTGCAGAGTTATAAATAACTTATTACTAAATGTGTCCATGGCAACAAATGACAATCCTCCAGGAGCTGATGATTTTCTTCCTGTACTAATCTATGTGACAATCAAGGCAAACCCTCCTCAGTTGCATTCAAATCTTTTGTATATCCAGCAATACAGGCGACAGTCTCGGCTAGTCTCTGAAGCTGCATACTTCTTTACTAATTTGGTATCTGCGGAGTCCTTCATTAAAAATATGGATGCCAAGTCTCTTTCAATGGACGAAAAAGAATTTGAAAAGAGCATGCAAACAGCAAAGTTGCTTTTAAATGGTACTACAAGTCATGTCAACTATCCTGCAAATCATTCTTCCGCAGAAGCAGTACAATTCATGTCGGAATCTACTATACCAAAGATGCAAGTACACAAATTACATCAAAAGGAAGGAAATGAAGAACTCCAACCTCTAGGTGAATATCAAGCTAGTAGAATGTCGGCAAAACAACCTCCAGTATCTATTGGAAAGATGGACCAGAGTAATGAAGCATATGCCAAGGACAGTTCAGAAGCAAGTAGAATGTCAGTACAAAAACTAGAAGAGAAAGAAGCTGCTGCAGTGTTACATGCAGCTCATACTGGTCAATTAATTCGAGAATATCCCTTCTTGTATGCAAGTGCTGGGGATTTGAGGGTGGAAGATGTTGAAACATTGCTTATTGCTTACAAAGAACTTGTACTAAAATATGTCTCACTTTCAAAAGCAGTAGAGAGTTCATCATCACATAAGGGCCAGTTTGCATTTAAAGGTGATGTACAGTCAAGGAAGGCTGACTTAGATGTCTCCAAGAAAGAAAGAGATCAGAATGATCAGAAAACCATGTCAGCACCTACTTTGTCTACAATGAATGAAGGTAGTGGAGGGTCAGACATCAAGCATTATAGTCAGGAATTGTTAAAAAATATTGATGAAGATGGCCTTCAATTGGGTATGGAATCGGATCATTCAGAGAGTCAATTTCTCTCCAGTGATCCAAGAGATATGAATGGTGAAGTTCCTGCATCTGACAGAATAAAAACAATAGTTATGGAAGTTACTGCTCTTTTGAATGAAGGTGGTTCTGGAGTTGATCATGGCACAGAGAATGAAAGTGCTGGGGATGCAGTGTCAGTATCAGATTCTGACAATGTATTGCCAACTGTAGGCGAACAATCGTCTATAACTTCTGCAGAAATGACACTCTCTGAAGTAGCTTCATCAAATGACAAGGGCAATGAAGGTCTGTAAAATGTATACATTTTTGGTGTATTCATATCTGGTGGTATGTTATAAACTGAATTTTATTTAGCTTTTTGACAGTTGTATTTTAGGGAGCCTTTCTTATGTTCTGTTAAATATATCCGGCTAATGGCAGCTTACTGTTCCTTTCGTCAAAGCTGTTCGAGCATGGTATTTTATGTATACAAATGAGTTGCATGCTTAATATTTGCAGACAATATCTTAATTGGATGGCACATTGAAAACATCTTAATTCGGTCAAGAACATTGAAAAAATCTGAAAAAATCTGAAAAAATGAAACCATCCTGGAGGAGAGTTCCAAGTTCCATCCCAGCTGTTGTTCAAAAATTGCATTTTGCTTCGCTCTTGTAGCTCAAGTGTCTGTTGTATAACAGTGGCCTGTGTTTAATGAATCTTTGACCTATATTTCACTAAAAAAGGTTTCTGTGTGACAACATTTGCAAACTAATGAATTGAAATTTCTGCAGTAGATTGCCAAATTTGAGGCTTGAGATGATTGGCATGCTAGTAAGCGTGACTTGAGTTGTTGCGACTCAAGGGCATCTAAGCTGTGAAAATCACCTGGGGATCATACCTGACTTGGGCCACACCAACCTTCTGCATGGTTGGATTTTTGCCTACGGAGTTTTGAACCAGTGACCTTTATACCACTAAGTTCCTTAACAAAACACTCTCACCGTTTGCTTTAAGCCATGTGGGCTATTTCGCACAACAATTATTTTACACCTAGAAATTTATTTAACTTGCAAATTATTTTTTTGAATTGTTGAACACTAGTAGTTTAATTCATCAATTGAAATTATGTAGTGGAAAGTAATAGAAAATTGCCACATGAACATAAAAAAATTTCTACTTGGCTATACCAGCATAGATCCATCTTAAATACGGATCTAACATGAGCTGAGAGGGATCCAATTTATTCACGTTTAATTTTTTATGAGTGGACATTAAAA
>TRINITY_DN194722_c3_g1_i1:0-212
GGCGGGGGAGCCATAGGTAGGAGCGGGAGCGGCCGAGGCCTTGAAATGCGAAGTTAGAAGTCTTGAATTCCTGCAACCATGGCAGAACAGGACCATTCCAGCGCTTCGATTTCACATGTTTCACCCTTCAAGGTGAGAACTGGGGCAACGATGATTCACATGTTTCACCCTTCAAGGTGAGAAAGAGGGCAACGATGAATGAAAGGTAGCCG
>TRINITY_DN194727_c23_g1_i1:0-275
ACCTTTCGTAGCCATATGAAATAAAAACTGGCACATGCATCTTAAATCTAGAACTATTCAGCACTGAGGAATATAATAAGATTGAGCTGTGAACCTCTAGGCACTTAATAGATTGGAAGTTAATGTGAATCCATGCTCGTGTGTAATTTGTTCTCTTTTATGTGGGTAGGAGCTTTGCATGAAGACACACATGAAGTATATGTATATCTGCTCCACCTGAACTCTAGAGCACAGTGTTTCTCTTGACTAGATCACTAGTGTAATGAGAATGGATG
>TRINITY_DN194727_c24_g1_i1:0-425
TTCATCGAGTCTTGAAGGATTTTCTTTTATCTCCTTTTTAATGGACTCAGATCATGGGTTCTGGTTAACCTTTTATTGAGACGGCCTTTCTGGCCTATGGACTGTATTGAGATTTTATGGCTTATTACATTTTCCATAGCATGGTTTTGGTATGGAATATAATAATGGCCATTTTATAAATATTTAATGTAAAATCTTGTATGAAATATTGTGAACGAGACAAAATTGATGCATATGATTTGAAATGCTAGTTTATGGACCTTTCGTAGCCATATTAAATATAAACTGGCACATGCATCTAAAATCGAGAACTATTCAGCACTGATGAATAAAATAAGATTGAGCTGTGACCCTCTTGGCACTTAATAGATTGGATGTTAAGGTGAATCCATGCTCGTGTCTAATTGGTTCTCTTTTATGTGGGT
>TRINITY_DN194727_c26_g1_i1:0-223
CTGTATTGAGATTTTATGGCTTAAGACATTTTCCATAGCATGGTTTTGTAATGGAATATAATAATGGCCATTTATTAAATATTTAATGTAAAATCTTGACTGAAATATTGTGAACGAGACAAATATGATGCATATGATTTGAAATGCTTGTTTATGGACCTTTCGTAGCCATAAGAAATATAAACTGGCACATGCATCATAAATCGAGAACTATTCAGCACTG
>TRINITY_DN194727_c33_g2_i1:0-247
AGCAGCAGTATTTGAACGTGGCAGTGCTGTAGATCAGCTGTGCAATGCTCGGCCAATCAAGGATCATACCTCGCTGTCAAGAGATGCACGATGACAAACAGTGTTTTCTTGGAGTCTTGAAGGCTTTTCAATTATCTCCTTTTTAATGGACTCACTTCATGGGTTCTGGTTAACCTTTTAATGAGACGGCCTTTCTGGCCTATGGCCTGTATTGAGATTTTATGGCTTATGACATTTTCCATAGCAT
>TRINITY_DN194727_c36_g1_i1:0-963
GATTGTCTTCTGCCCATGGGTATAACCTCTGAAAATGTCGCTGAGCGTTACGGAGTTTCACGTCAAGACCAGTATCAAGCAGCGGTTGAATCTCATACGCGTGCAGCAGCAGCAACAGCTGGAGGGAAGTTCAAAGATGAGATCATGCCTGTTGAAACCAAGATTGTTGATACTAAAACTGGGGATGAGAAGCCCGGCACGGTTTCTGTTGATGATGGCATGCGTCCTACTGCTTCTCTTTCTGATATAGCGAAACTGAAACCTGCATTTATGAAGAGTGGAAGCACTACTGCTGGTATAGATTTTCCGAGTTTCTTTTGCAAGTGCATGCTAGGCATGGTTTCTAAGTTGTTATCAAAAGTAGAAACTTCATAAAGAGTTACAGCATAATATCTTAGCCAAATATCATAGGCTTTCTGCCACTGTAAATCCAGTCTGTCATTTTGTAGAAGTGCTGATGCAATATTACACAGGAAATTCAAGCCAAGTAAGTGATTGAGCTGGTGCTGTATTGCTGATGATGAGGAAAGTGGCTATACAGAAGGGGTTGCCTATTTTGGGTGTATTCAGGTTTGATCTACGAATTTATTCTGCTTTTACTTGTGTAATGAAAACATTTCATTTTCATTTGCCCTAATTTGATTGCTTTGCGTTGAGCTTGCCACAGGAGTTTTACTGCTGTTGGGGTGGACCCAGCTGTTATGGGAGTTGGCGCGGCCGTTGCAATCCCAGCAGCGGGGAAGGCAGCTGGGCTAGAAATTGAGGATATTGATCTATTTGAGATAAATCAGGCATTTGCCTCGCAATTTACATTCTGTAGACAGAAATTGGAACTAGAACCTGAAAAAATAAATGTGAATGGACGAGCTATTGCCCTTGGTCATCCCCATGGAGCAACAGGGGCTCGTTGTGTTGCAACCTTACTGCATGAAATGAAAAGCCGTGGAAAAGACTGCAGGTTTG
>TRINITY_DN194727_c40_g1_i1:0-271
GTAGATCAGCTGTGCAATGCTCGTCCAATCAAGGATCATACCTCGCTTTCAAGAGATGCACGATGACAAACACTGTTTTCTTGGAGTCTTGAAGGCTATTCAATTATCTCCTTTTTAATGGTCTCACTTCATGGGTTCTGGTTAACGTTTTAATGAGACGGCCTTTCTGGCATATGGCCTGTATTGAGATTTTATGTCTTATGACATTTTCCATAGCATGGATTTGGAATGGAATATAATAATGGCAATTTTTTAAATATTTAATGTAAAA
>TRINITY_DN194727_c42_g1_i1:0-304
ACCTTTTAATGAGACGGCCTTTCAGGCCTATGGCCAGTATTGAGATTTTATGGCTTATGAAATTTTCCATAGCATGGTTTTGGAAAGGAATATAATAATGGCCATTTTTTTAAATATTTAATGTAAAATGTTGTCTGAAATATTGTGAACGAGAAAAAAATGATGCATATGATTTGAAAAGCTACTTTATGGACCTTTCGTAGCGATATGAAATATAAACTGGCACATGAATCTTAAATCGAGAACTATTCAGCTCTGAGGAATAAAATAAGATTGAGCGGTGAACCTCTTGGCACTTAATAGA
>TRINITY_DN194727_c46_g1_i1:0-297
AGATAAATGAGGCATTTGCCTCGAAATTTACATACTGTAGACAGAAATAGGAACTAGACCCTGAAAAAATAAAAGTGAATGGAGGAGCTATTGCCCTTCGTCATCCCCTTGGAGCAACAGGGGATCGTTGTGTAGCAACCTTACTGCAGGAAATGAAACGCCGTGGAAAAGACGGCAGGTTTGGAGTTATATCGATGGGTATAGGCACTGGGATGGGGGCAGGAGCAGTATTTGAACGTGGCAGTGCGGTAGATCAGCTGTGCAATGCTCGGACAATCAAGGATCATACCTCGCTGT
>TRINITY_DN194727_c47_g1_i1:0-245
GGCAGTGCTGTAGATCAGCTGTGAAATGCTCGGCCAATCAAGGATCATCCCTCGCTGTCAAGAGATGCACGATTACAAACAGTGTTTTCTTGGAGTCTAGAAGGCTTTTCAATTATCTCCTTTATAATGGACTCACTTCATGGGTTCGGGTTAACCTTTTAATGAGACGGCCGTTCTGGCCTATGGCCTGTATTGCGATTTTATGGCTTATGACATTTTCAATAGCATGGTTTTGGAATGGAATA
>TRINITY_DN194727_c48_g1_i1:0-272
GATATTGATCTATTTGAGATAAAAGAGGCATTTGCCTCGCAATTTACAAACTGTAGACAGAAATTGGAACTAGTCCCTGAAAAAATAAATGTGAATGTAGGAGCTATTGCCCTTGGTCATCCACTTGGAGCAACAGGGGCTCGTTGTCTAGCAACCTTACTGCATGAAATGATACGCCGTGGAAAAGACTGCAGGTTAGGAGTTATATCGATGTGTATAGGCTCTGGGATGGGGGCAGCAGCAGTATGTGAACGTGGCAGTGCTGTAGATCA
>TRINITY_DN194727_c55_g1_i1:0-320
TCCCCTTGGAGCAACAGGGGCTCTTTGTGTAGCAACCTTACTGCATGTAATGAAACGCCGTGGAAAAGACTGGAGGTTTGGAGTTATATCGATGTGTTTAGGCACTGGGATGGGGGCAGCATCAGTATTTGAACGTGGCAGTGCTGGAGATCAGCTGTGCAATGCTCGGCCTATCAAGGATCATACCTCGCTGTCTAGAGATGCACGATGACAAACAGTGATTTCTTGGAGTCTTGAAGGCTTTTGAATTATCTCCTTTTTAATGGACTCTCTTCATGGGTTCTGGTTAACCTTTAAATGAGACGGCCTTTCTGGCCTAT
>TRINITY_DN194727_c71_g1_i1:0-224
GTTGTCTGAAATATTGTGAACGAGTCAAAAATGATGCATATGATTTGAATTGCTACTTTATGGACCTTTCGTAGACATATGAAATATAAACTGGCACATTCATCTTAAATCGAGAACTATTCAGAACTGAGGAATAAAATAAGATTGAGATGTGAACCTCTTGGCACTTAATAGTTTGGAAGTTAAGGTGAATCCATGCGCGTGTGTAATTGGTTCTCTTTTAT
>TRINITY_DN194727_c72_g1_i1:0-319
AAAATCTTGTCTGAAATATTGTGTACGAGACAAAAATGATGCATTTGATTTGAAATGCTACTTTATGGAGCTTTCGTAGCCATATGAAATATAATCTGGCACATGCATCTTAAATCGAGTACTATTCAGCACTGAGGAATAAAAAAAGATTGAGCTGTGAACCTCTTGGAACTTAATAGATTGGAAGTTAAGGTTAATCCATGCTCGTGTGTAATTGGTGCTCTTTTATGTGGGTAGGAGCATTTCATGAAGACACACATGAAGTAAATCTATATCTGCTCCACCTGAACTGTATAGCACAGTGTTTCTCTTGACTTGA
>TRINITY_DN194727_c73_g1_i1:0-302
TTGATTTGAAATGCTACTTTATGGTCCTTTCGTAGCCATATGAAATATATACTGGCACATGCATCTTAAATCGTGAACTATTCAGCACTGAGGAATAATATAAGATTGAGCTGTGAACCTCTTTGCACTTAATAGATTGGAAGTTAAGCTGAATCCATGCTAGTGTGTAATTGGTTCTCTTTTATGAGGGTAGGAGCATTGCATGAAGACAAACATGAAGTAAATGTATATCTGCTACACCTGAACTGTAGAGCACAGTGTGTCTCTTGACTTGATCACTAGTGTATTGAGAATGGAAGGAA
>TRINITY_DN194727_c74_g1_i1:0-214
GAACCTCTTGGCACTTAATAGATAGGAAGTTAAGGTGAATCCATGCTCTTGTGTAATTGGTTCTCTTTTATGTTGGTAGGAGCATTGCATGAAGACACTCATGAAGTAAATGTATATCTGCTCAACCTGAACTGTAGAGCACAGTGTTGCTCTTGACTTGATCACTAGTGTAAAGAGAATGGAAGGAAGGAATAATAATTTTGATGTTAGACAG
>TRINITY_DN194727_c76_g1_i1:0-270
GTCTTTGCTCCCTAACAATCAACAATATCTGTATCTAATAATCGAACTTTCTTTAATGTAGCCTCTGGCTTCTTCAATATAAAGCCCGAGACAGAATCACATTTTGCAAGGTTTGTTAGGAGTTAAACATGCAATCCTAGCTGTGCTCATGCTTTAGCCTTTTCACAGATGACTTACTTTCTGATTTTGTTGATCTCGGCCCTTGGAAGCCAGCTTAGAGATAACTTGTTCTTCACTCAATGGTAAATAATAAATATGTGGCTTTGCTCG
>TRINITY_DN194728_c7_g1_i1:0-242
GGATCGCCTCCTTGTTTTTTGTTTTTCTTGAACAAATTGACAAATAAATTGCAATCAATAGACGCGGATAATCCAACCTCGAATCCTAAAGGAACAAAATCACTAGAATGTCCACTGCAGTGAACTTGCCTTCGAAGCTTGAAGAGGGAAACAGAACGAATCGCACCTAACTTGGAGTTTTGTGGGCTGGTAGCCCGGCTGTTTACATGCCAGACGGCTCCCAATTTACAGGACTTTTGAAG
>TRINITY_DN194728_c13_g1:0-3125
TTAAACTGTTAAGTCTGCTGAAGCCAATGAAGTTGGAAGCACTTTCAAACAGCCTGAAACAATTAATGGCAATGCTAAAAATTTAAGTGAAATGATAAAAATGAATTTAATCCTACCATTAGGGAGAGTCTGAGGAGCACCCAGGGAGTGTCTATGGAGCATCGAAGAAGCACGTTGGGAGTATGCTCCTTATCTTTGGGAGCGTCATGCTCCCATATTGGCACTGGGCAGGGAGTGTGCCCAAAAGGTATGGTGTGTGCTCCTGGATTCTGGGAGCACTCTCCCAAAGGCACTTCCGCTGGGAGTGCAGTTCCAGGTTTGGAAGCAGGAGGGAGATAGATCCTGCAACACTACTAAACACTAGCTGTTGTCTGTGTCTTGTTTCTAAAGGCTTAAATCCAGTCGTACAAGAATAAATGCTCTTTTTATAATCAGTAGTAGATTATAATCAATAGAACCAATGACCTGTTTTAGATTTCAAAGGAAAGAGCTTTTGTTCTTTTTTTTTAAACGTTCTTCTAGTAGCCAAAGCTGTTCCCTTTTAGTAAATATCTATCAAGAATTTTCATTATTAATTTATTTATATTTTGATCATAGCTGTTTGATAATTGAAACTTCTTGTGGTGAAATGCATCTTCTGTTTCATTAATTATGCAAAAGAGACATCATTTAGTGTTGCATTCTATATATATTTGGATTGAAACTATCTTGGCACTTTCAAAGTCCTCTAATGTCGCTGTAGCCCCGCTTTGTCGTTGTAGTCCACATCAAACATGGCTTTGAGATAGACATACGTTACTATTGAGATTAAACAAAATTTATCTTCCTTCGAGAAACAACCAGAGGCCAAAATAAACCTCCCTTGAAGGAATAACGCAGAAACAATCAATGACGCGAATATCGAAACTCTACGTTACGCAGGCTCCAATGCCTTGGACAAATTCAAGAGACAAAACACGGATTTACAACTCGCAATCAAATGACAAAAGTCTCATTCCCGCCAACTAGGCCTCCATTTAATCAAACCCGGGGAAATCTCCATGAAAGATACCCTAACTTTATTTGGTCAACTGTATTCTTACTGCCCAGTACTTTTTCCCACCGTTTTTTTGACCCCTTTGGCATACTAACCAAGCCAATCCCATGGAAAACCCCACGCAGGATGACAGGAAGAAGCACCAACCCTTGATGGTATACAGCAGGAAGAGGAGGAGGAGAATAATTTCACAAGAAGATGGAGAATCCCATACTACTGCAAGCAGCAACAATGGCCCTCATCACACACAGTCCCTATCAATGAACAACAGCAATAACAAGGCCATTTCAGTGTATAGCAGAAGGGGAAGAACAAGAAGAAGAAGAAATAGAAAAAAAGCAGATGCACTTGAAGTGAAATTTGAAGTTGAAGGCCCGTGTGTTAAGTCCAGTGACAGCCCAATTGATTTTACAACTGTAACAGAGATGCGTAATGGAAATAGCAACAACAACAAAGAAATTGAGGCATTGGGTTGCTGTAAAACCGTCGAGAGGAGACACTATGAGCTCAGAAGCATGGTTTCCAGGCGTGCTCAATCCCAACTCAGCACAACTGCTGAACATATTAAGCCAGAGGTTTCCACCGTTTCAGACCTAACTCAAGTGCCCACCAACAAGGTTACCCACACGTTGCAGAGGACTAAAAGTGCTCGGAGGGGACATAGAAAGTATTTGAAATATTCCACAATCTTGAGGAATACGGGCCTTGAAAATTGCACTGCAATAATTACTGAGTGTGGAAAGGATTCCGATGTTTACAAAGAAGATGAAGATTATATGGGAGATCAACGGAAAGAGAAGATGACCAGGACCCTTGAGAGCCTGTATGCTTGCAGTATTATCACTGAGGATTTTTGTGTGAAGCCTTGGTATTTGAAATATTCCACAATTTTGAAGGATACAAGCTATGAAGATGGCAACGATAAAATAACAGAACATGGAAAAGATCCTGTTGTTTATATAGAAGATGAAGATTATTTGGGAGAAGAAAGAAAGCAGAAGGTAACCAGGAGTGTTGAGAGCCTGTACACCTGCCCCATTGCCACTGGGATTTTTGCATGAAGCTATGGCATTTGAGACGTGCAGTTGACATGCTATTTGGTACCAGCTTTCTTAATCAGGCATCACAAGTGACAGTAGTCAGAAGTAACTTGCAGCAGGTTCTAAGGAAAGGGGCTTGTATATATATCTTCCATGGGTGCCTTTGAAGAGTGAGGAGTTTCCTGAGGGGAGTCTTGTGTGGTATTCTCAGGAATTGGCTAAACAATGTCGGTTCTTGTGTAATATAGTATATTATAGTGATATTATGAGGTCTATTATAGCTCCCCTCTTGACAACATTAATCATTAGGGCATTGATGACCTCACGTGTAACCTTTGTATGGCTCGTGAAGGTGGGAAGGACAGTAGAAACTTGCTATTTTCTCTGGCACATTTGTATTTGGTGCTTTATTTGCAGCATTGTTGGTAGTACTTGGGGCTCATTTAAATGGGCTAATTTGGAAGGGCAGGAAAGCAAAAGTTCAGTCTAATGGCATATTTTCTCATCCTTTGGCTGATGTCAAGTGACTGAAGGAGCTTCGAAATAATTGCTGAGGCGGTTCTTGATGATATTTAGCAACCTGAAAATTGAAGTCGGGTGTTCAAGTTGGGCACACGTTAAACGATCATGCCTGGCCATTGAAGGTCCATTTTAGCCATATGCTGTTTTCATGTGCACATGTTGTTTACTATTTGGCTGGAATTGAAAGTGCTATAGTTAACGTGTTTATATCACATAAGTTATGAATTTGCCAGGTTCTTGCTTGTATGAAAGAATTATTCCTGCTCATTCTTGAACAATGCCCTCTACAAAAATTTTGGTATTCGTAAAATTGATTTTTTCAATTGACAATTATTTTTTAATGTTTTATATTGATTACTGTATAAGCAACCTCGAAATTGAACCCTGGTGTTGAATATGGGCACATGTTAAATTACTACGTCTGGTCACTGAAGGTCCTTTTTAGCTTAATGCTGTTTTCGTGTGCACATCTTCTTTTCCATTAGGTTAGCATTCAAAATGATATAGCCAACAAGAAGTTTATGTCA
>TRINITY_DN194728_c25_g1_i1:0-202
AAAATAGAAGCTGCAACCTTGAATGAGGTCTCATTAACCCATAATGGTAGGCTGATATTGGCTCTGGGACTTGAAAAGGGGTACAAACATGCATGGAATGACAACACTACATGCAGCTTTAAGTCTGCCTCACATACCATCTTAAAAATATCTTCATAGACTGACCAGTCATATTGCATGGGTGAAGCACGTTCAACAACTC
>TRINITY_DN194731_c1_g2_i1:0-652
CCGTCAGGGCTTCTAAAGACAGACTTAAATCCATGATACCCTTTCCACTCTTCCTTTTGGACAATCAAAACTTTGGCCCCTTCACCAAAGGGATATTTTCCTTTTTTTTATTTTCCCGCATTTCACAGTTTCTATTATTTTTTTTTCTCTATACTAGACCATCCTTGGGGGTAAAATATTCGAGCACTGAAAAAGAGGCATGGCAGATGCAAGCTAGCGATTGTTTCTGTCCGTATGGTGGTGTATATTTGTTGTTTTCTGTCATGATTGCTTATACTGTTTTTTGCGGGGAACGGGTGGATCAAATGTTAACTAGAGCCTGCCTTCCTTTTTTACAGTTAAGTTTGAAATTGTTCACGGTTCTCATTGATGCTTTGCTTTTTGGCATGTCCATTTGACTTGATACATTCAGCGTTCTCTTCCAAGTTCCTTCATTCCTCCTTTTGACTTGCATGGTTTACAAAAAAAATTATTTCAGAGGTTATGTTACATTTACAGAGTAAGGGAATAAATATCGAATTATTTGTTTTTGATGTCATTGCATGTCCTTGACTTAAGTCTTCATCAGATCTGATCTCTATAATGTTGAGAGCAAATAAGCGTTCCTGGCCAGAGTTGCTTTGCAGGCGACGACACATCCAATAATTCCAAG
>TRINITY_DN194733_c8_g1_i1:0-1239
GACGCACTCAACCTTCTATCAAAAGCGTTTGCTCCCCTCTCCACTTTGTTATCAATACATTGTAAGGATTACGCTCCTCCATGGCTTCAGTCACTCCATTGGGCTCTTCCTACTTACTTATCACCAAGCCACAACGATTCTCTTTATCAACAAAGGCAGATAAGCAAGAGCAGGTTGACAAAATGGCCACTGCGAGCTTCAGCGTGCCATCCCTCGCCTGTGCCCTCAGAAGCACCTTCTTGGGGGAAGACAATGGCCTAAAGGCTGCCAGGGCTAGACCTGCAATTGCCATTGTGAGATTGCCTTCAGTGAGGCCAATTATTGAATGCAAAGAATCCAGAATTGGTAAAAAGCCTGTGCCGGTACCAGCAAATGTGAATATCACATTGGAAGGGCAGCATATTAGAGTGAATGGTACACTCGGGGAGCTCTCTCAGACATACCCGAATGAGATTAAGGTGGATTGGGACGCTTCCGGCTGTCTGAAAATTTCCAAAGCTGTTGAGACCAGGAGAGCCAATCAGATGCATGGACTCTTTCGCACTCTTACCGACAACATGGTCGTTGGGGTATCAAAAGGCTTTGAGAAGAAACTCCAGCTAGTTGGAGTTGGTTACCGTGCTACTGTAGAAGGAAATGACTTAGTTATGAATTTGGGATTTTCACATCCCGTTCGTTTAACAGTTCCAGATGGCATTAAAGTGACGGTTGAAGGAAACACCAACGTCACTGTATCAGGAAGAGATAAATGTGCTATTGGACTATTCGCAGCCGACATAAGAAAATGGCGACCCCCAGAGCCATACAAGGGAAAGGGTATCAAGTATGCTGATGAGATAGTAAGGAGAAAGGAGGGTAAAGCTGGGAAGAAAAAGTAAGGCTCTGGTTTTCTGTCAATAGTTTTTTTTGTTATTTTGGAAATTGAGATACTTTCCTGGATTCATACAAGGAAAAGGGTACGAAGTATGCTGATGAAGACTGTAAGCTGGAAAGAAGTAAGGCTTTTAATGTTGGGAAATTTATCAATCTACCTACATGGTAGGGAACTTGGTAGCAGTTCTTGGATTATAATTTTATATCATCTACCCTTAAATCGCATTGGCACCAAATTTTGCAAGAAAGAACATAAGTGGAGATGTATTTCTCATTTTTGCCTGTGTATTAATTTTGTTTTTGATGCCATTCAATTTGTGCTTGCCTGACAAATGTTCATAACTTATAATATATCCACGTTTCTTT
>TRINITY_DN194734_c11_g1_i1:0-606
AGCAGATAGGGAACACAAAATAACGGCTATTTGCTGTGTTCACAATGATACTGCAACTGGGGTCACAAACAATATGGCAAATATAAGGAAGGTGCTCGGTGAGTATGACCACCGGTGTTGATTTGATTGCATTACTTCAGAGTATTTATTTAGCATTTTACGATGCCACTTACTAAACCCATTGCCTGCGAAGAAGAAGAATCTATTGAGGGTTAGAAAACTGGCTATAATCAAGCTATCCTTATCTTGATTGCAGATTCTGGAATATTTCAGAAATCTGATGGACAAGAGCAACTGATTATAATCAGGCCATCCTTATCTCAATTGCAGATTCCAAAAATCTGATGGACAAGAGTAAAGTCAACTATTTGACTTCATTCCTGTCCATCAGATTTCCGGAATCTGCAATTAAGTTGTGCTTATACCTATAATCATAAACAAAATGACTGTTTAAAAAAAAAAGCAAAACGTTCACTTGTATCTAATGATATTATAATGGGGCCTGCAGATGATTGCGTGCATCCTGCTTTGATTCTGGTGGATGGTGTGTCTTCAAAATGTGCCATTGACTTCCGTATGGAGGAATGGGGAGTGGATGTAGCGCTA
>TRINITY_DN194734_c13_g3_i1:0-223
GTTCCCTTTTACCTATTTCTTGGAATTAGGTCCGACTATTCCAAGCTCCTTGTAGTGGCCATTGGGCCGGTACGTTCCAAAGTTTCTAGTTAACTAGAATATGCTTCTCTCTTTACAAAAAGATAGAAAAAGGATTAATGGAAATGCTTAAATTGTCTTTCTTCGACTTGAATGCGTAGCCTTCTTACCAGAAATTTCAGGAAAATCCTTAGGAAGCAGTTGC
>TRINITY_DN194734_c13_g5_i1:0-239
ACTTGAATGCGTAGCCTTCTTACCAGAAATTTCAGGTTCTGTTTCTTGGAGCCGAGGGCGTAGCCTTCTTATCAGAAATTTGAGATTCTGTCCACTTCAGCTTAAGAATTTCGATATTTTCTTTCTCTGAGAATCCAGTTGTTGGAAATTTTGATTTTGATTTCAGAAAATCCTTAGGAAGCAGTTGCATGATCAAACACTCGGCTTTTTTGGGATTCAAGATCCAAAGTAAAAGATGG
>TRINITY_DN194734_c14_g1:0-2624
ACACGGTATCAATCCAAATCTCCTCCCCATAAACAATCCCGTTCCATCCTTTGAAAATATAAAATATTATCCCCTCCCCTGTGAATCATGTTTAATTTTTTTTTTAAATTATTTAAAGATCCCTCCGCCTCACGATACACTTTCATCTTATCTAACACATGTCACAGTGCAAAGCTTTTGTACACATCTGGCCAAGCTTAGATGGATTCCTGTGAGGCAGTGGCATCTGATTGATCAGTTAAGATAATTAATTAGCGGATCTCAGCCATTCATTTCTTGGAATTGAATCCGATTCCTTCCAATTTTTGCAAAGGCGCCATGCATTGCAGTCCACACAACAGAGCAATGAAAACCCCATAGTATAATATGAGATCCCACCTCCGGCAATCCCATGCCCATTACCGTTCCCTTTTCCCTATTTCTTGGAATTAGGTCCGAGTATTCCAAGGTCCTTGTAGTGGCCATTGGGCCGGAAAATCCTTAGGAAGCAGTTGCAGGATCAAACACTCGGCTTTTTTGGGTTTCAAGATCCAAAGTAAAAGATGGATCATTTCTATGCACCAGGGAGAAATCAGGTATTTGTTCCGGGGCCTGTCAATATTCCGGAACCTGTTCTGCGGGCTATGAATAGAAACAATGAGGACTACCGCTCTCCAGTAGTGCCAGCTCTTACAAAGAATCTTCTTGAAGACGTGAAGAAAATATTCAAATCCACCTCAGGCACTACTTTCTTAATTCCTACTACGGGTACTGGTGCTTGGGAAAGTGCACTTACAAACACACTATCACCACGAGATCGAATCATCTCTTTTGAGATGGGCCAATTCAGTCTTCTGTGGATTGATCAAATGAAACGCCTCAACTTTGATGTTGATGTTGTACAGTGTGAATGGGGAACAGGGGTGGATATGGGGATACTAAGGGCAAAACTTGAAGCAGATAGGGAACACAAAATAAAGGCTATTTGCTGTGTTCACAATGAGACTGCAACTGGGGTCACAAACAATTTGGCAAATATAAGGAAGGTGCTCGATGATTGCGTGCATCCTGCTTTGTTTCTGGTGGATGGTGTGTCTTCAATATGTGCCATTGACTTCCGTATGGATGAATGGGGAGTGGATGTAGCGCTAACAGGTTCTCAAAAGGCTCTGTCCTTGCCAACAGGTCTTGGTATTGTGTGTGCAAGCCCAAAGGCTTTAGAAGCAGCAAAGACTGCAAAGTCGCTAAGGGTATTCTTTGACTGGAACGACTATTTGAAGTTCTATAAGTTGGGGACGTATTGGCCCTACACACCATCAATACAACTCCTATATGGACTGCGGGCTGCTCTAGATCTTATATTAGTTGAGGAAGGCTTAGATAACGTCATTGCAAGGCACAGTCGCTTAGGAACGGCAACAAGGTAATTTTACTTTGGCCAATGTATGTTTCTTTTTCACTTTTGGGCATGCTCATAAAATCTGGAAGTTGGCCTAAATAGTCACTATTTTCCTTAGTCTGAAGATCAATTAAAATATTTTGGTTGAAAATTCTGCAATTTCTTCTTTCACCTGATGTTCATCACTATATATATTCGATCAATAAGACCATAGCATATATTTATGGTCTGGTGTTATCGAAGTTACTAACATTGCTTCTCCAAACTGGATGGGCAGGTTTGCAGTGGAAGCATGGGGGTTGAAGAACTGCACTCAAAAGGAGGAATGGTACAGTGACACTGTTACAGCCGTGGTTGTTCCCCCTTATATTGACAGTGCAGAGATTGTGAAAAGAGCGTGGAAGAGATACAATTTGAGTTTGGGATTGGGGCTCAATAAAGTGGCAGGCAAGGTGTTCAGAATAGGACACCTGGGAAGCCTGAATGAGGTGCAACTGTTGGGATGTCTAAGTGGCGTTGAAATGGCATTGAAGGATGTTGGCTATCCCGTGAAATTGGGCAGTGGAGTTGGAGCAGCTGCAGCTTACCTCCAGAAAACCACTCCCATGATACCATCTAGGGTGTGATATTTATATAATTTAGTTCTTCCATGTTCAACCTGTAAAGAGTATTTTAGACTCTCAGAAACAATCTTTTCTGCAAGCCAATGAATTTAAGTCCTTGTTTTTAAGTGATGAAAGCGCATATGAGTTCTTTCCATACATACAGATTGGCAAATGCCTTTTATTGTTCAGGGAAATAAAACAGCACTTTCTCGCTTAAGCATATTTTCAATTTTGTAAAGAAAAGAACATGAACTATTTGATTGTATTTTAGAACCTTCCAGCAAACCATCTGTTAATTTTCCATAAATTAGCAAATTTAATACCGAGAAACATTAACAAATTTCACCGAAAACCATACCCAAAAAACTCAGGATGTTTTATTTAAAGCTTAATGGCCATTAACAATCTCTAGGCCACCGTTGACCTAATAGCTAAACTAGGGACAAAGAAACTTATCGGTGCACCTTAAATCCAAATCTGGGATCATCACAACATCACACATGCAAATGATGCAATCAACCTGCACCATAGTAAAATAAGATCGATAATATATCTGGGTAAATGGGAATATTTTGGTTTTTTAAATGTTTTAGGTCGGTGTCATAAAGTTACCACCTTTCATCCAGTGACCAGATGAAAAA
>TRINITY_DN194736_c1_g1_i1:0-243
GAAAAATTGAAACTGCAAATGAAACAGCAACGAGCGTGTATACCAAGTATGAGCCAACTGCCAAGGATCTTTACGCCAAACATGAACCTGCTGCACAAAAATGGGCTCTGTTTGCTTATCACAAATTGCGTCAGCTTCCCATGTTTCCCCAGCTTGTTCATATCCTAATTCCCACTGCTACATATTGGACGGATAAATATAATGATACTGTTGTCTATCTTGCTGAAAGGCATTATCGCGTTG
>TRINITY_DN194739_c0_g1_i1:0-240
ACCTGGAAGCCTTTCAACATTTGCACGAATCTGTCTTGGAGGGCTGCTACACATTTAAGAAAGCTTATGGTACGAGTCCCTGGGAATATCTGGGCCGCGATCCCCAAGCTAATCAGATTTTCAACAACGCCATGGTCGCTAATAACAGCACTCTCATGGCTTCCGTGGCGAAGATGTATGAAGATGGGTTTAAGAGTATGGCGACGCTGGTAGACGTTGGAGGAGGTATGGGCTCTGCCT
>TRINITY_DN194739_c5_g1:0-2115
TTGTTATAAGCACACTCCACACATTCCCAGCGCACGAATCAATAGTATTAAAGGGCTTTCAAATACTTGCTTTGCAAAGCCCGCGAGGCATTGGGGACATTGTAGATTGACCTAATAGCCGATTCAAATTTATCACACGATGCCAAGCATACCAGCAATTGGAGAGTTTACAGTCTGCGAGATCAATCGTGAGCTGCTTACGACTAAAGATGAATCCGATACACAAGCCAAGGATGCCTATGCAAAAATTCTGGGGCTTGTGTTCCCTCCTATTTCTTTCCAGATAGAAGAGGGGATTGGCAGTGCATCTAGACAGCAGTTTGACCAAGATCTGGATAGAGAAGACACAATTGTCACCCCAAGCACCAGTGAGGGCACAAATGCCCTGCAAGAAGGGGGTCTTCTTTTGAAGGGTGTCTCTGTTCTAAAAAATATCCTGGCCAGTTCATTTGGACCGATTTTTTCTCCTAATGAGACAAAAGTACTAAAGAAGGTTGAGCTTCTTCAAGGAATCAGTTGGCATAGGCATAAGCATATTCTAGCATTTATATCGGGATCAAATCAAGTTACTGTACATGATTTTCAAGATCCAGAGTGGCGTGAGTCGTCTTTATTAGTTAGTGAATCTCAAAGGGGCATTGAGGCTCTTGAATGGCGCCCAAATGGTGGCACAACACTGTCTGTTGCTTGCAGGGGTGGCATCTGCATTTGGTCTGCATCATACCCAGGAAGTGTAGCACCTGTGAGGTCAGGGGTTGCTTCTTTCCTGGGCACTTCTACGCGGGGAAGTAGTGTGCGATGGACATTAGTTGATTTTCTCCAAATTCCTGGTGGCAAAGCAGTGACGGCACTATCTTGGAGTCCTACGGGGAGATTGTTGGCCTCGGCATCACGTGAAGATTCATCATTTACAATCTGGGATGTTGCTCAAGGAGTCGGAACTCCTCTCCGCCGAGGACTAGGAGGAATATCATTGCTGAAGTGGTCTCCGACAGGGGATTATTTGTTCTCTGCAAAACCAAATGGGACGTTCTATCTATGGGAAACAAATACATGGACTTTAGAGCAATGGTCATCTTCTGGAGGCTGTGTTATTAGTGCAACTTGGGGACCTGATGGACGTATGCTTTTTATGGCCTTCTCGGAGTCCACAACATTGGGCTCACTTCACTTTGCCGGAAGACCTCCATCACTCGATGCACATTTACTACCGATGGAGTTGCCAGAAATTGGATCCATAACAGGAGGGTTTGGCAACATTGAAAAGATGGCTTGGGATGGATGTGGAGAGAGATTGGCTGTGTCATACACTGGTGGAGATTTGATGTACTTTGGTCTTATTGCAATCTATGATACAAGGAGGACACCATTTATATCAGCATCATTAGTAGGATTTATTCGAGGACCAGGGGAACAAGTCAAGCCTCTTGCATTTGCATTCCATGATAAGTTCAAGCAAGGACCCCTATTATCTGTGGTAATTATTAAATGTTATTTAACTGATAAGAGTATCATAGTGTTATTTTTTGAAGTTTTTCCCTCTTCCCTTTGTTGTTTCAAGATGATTGTTCAGTGGGACCTAATGTGGCCTTTACTGCTTTGTTTTCGACAGTGTTGGAGTAGTGGTCTGTGCTGTACATATCCTTTAATATTTCGAGCACACTGATTGCTGGTCAAAATCCCTTGTAGGGTGGACTTCTGTTGTATCCAATTTTTATGGCATAATTAGCTAGTTTTGGTATTTGCATAGATTCCAGAATTCCATTTAGTTTTTTAGCTCGAGAAGAAAGAGTTCTTTTCAAGAATTGTGTTGTTTTTAAAAATCAATAAGCCTTAATATGATATTTTGAAGGAAATCACAATGCCATTATAGAATGTTTGGCTTCCTATTCATATCGTGTCTATGTTGGTTGCCCTTTCTTATTTTTAGCATTGGCAAATATGTTGTTTTGTTATCCATGGAACTAGCTAATTTTATTTTTGGATTTGTCTCACCCTTCGTTGCATTAAAATAGTGAATGAGTTTTGATAATATGTTTTGCTTACTTCTCTTGGAGGAATCATTGTAATATGTAAATGTTCCACCTTTAATAAATTATTTTTCGAAGTCAAAAA
>TRINITY_DN194741_c3_g1_i3:0-476
CCGCAAACAACTGGAAGACGCCAACATTATCTACGTCAACACATACGACATTATCTATGATTTCTTCGCCAATCCCTCTACATATGGTATTTAATTCTTTATATACTCCTTATCTCCACGCTCTTCTTTCTGTATTCGTGTATATACTCCAAATGGGAAGTGAATGAATGAATGGTGTGGTATATACATAAAATTTAGTTATTAGTTCAATAGGTTGGTGTTTCTGTTACCAGAACTGTGTAATAAATTGGCCTTCTGTAGGTCCTAGCTAGATTTTTATGGGGTTCTATATACTAAAGTCATACAACCCACTTCACACTGGATAGTGGGGAATTGTGTATAGTTTTGCTGAGAATTATTTTAATAGAAAAATACACTAAGCTCTATATATAAATGCAGGGTTTAATGCCACCACTAAAGCATGCTGTGGAGTTGGAGGCAAGTACAATTACAGGTACAACATACAGTGTGGAGCC
>TRINITY_DN194741_c3_g3_i1:0-892
GGAAAATACTTTGAACCGTCCTTCCCCCTCGCTAGCTTCTGTGACCTCCAGGACCTCTGAGATGACAGGAAAGGGAAGGGAAGATCAGGGCAGGGTCCACCATATTTTGAACATTCATGTGGAAGCTATTTGAATTGTTATTTTATCTCCCTCTACTATTAGTACAAATCATCTATCCACAGGCAACCTCCGTACTAATTTGAGCTGATGTTTAACGAAGGACGATCTTTCCATTCCTTTTCTTGAGGTGCAGGATTCTTATATGTACAATAAATAATTGAGCAGTATTATGTTTTTTCAAGGAATAAAGGTATATACGTCTGTGGATGTTTCAGGATCGATTATCTTTTCTCCTCCTTATCTTCTCGATAACGAAATGACAGTCGAGAGTGAACTTGCCTCGGATTATACCTCGAAATCTAATGCTAAAAACCAACTTACTGCTGCATTTTAGTTTCATTTCACTGTTACAAGGAAGGGTTTGAACTCCCTTGAACCATCTAATTTTGGGTATTCTCGGAATCTGCAATCATATAAAGTTCCAATTTGCGAGGAATTCTATTGTGTCCATCTTGAAATGTCGGCTATAATTTTTTTGTTTGAGTAATTTTGTTTTTGTGAAATTTAAAATAAAGTTAACATATCGCCACGTGCTGTGTTGCCATTGAATTTTCTGCGCGGAATTTCCGCAGGTAAGGATAGTGATATGTTGCAATTTGGAGACGATATATGCCACGTAACGACTGGGTTAAAACCTTTCTTATTTTTCATATGCATCTATTATCTATCCATCACACTCTTAGATTTTTGCTATATGACATCCTATCTTCATGATCTAGCTCTATTTTGACTTGATATTCACTCAAGTCTCTCTCATATGTTTCCAAATGTA
>TRINITY_DN194743_c1_g1_i1:0-709
TATCCTTGGGTCAGCAGTAAGCTTTTGAAGATCTATAAATGCTGATTAAGGAATAGAACAGCGTGGTGACTTGTTCTTCCACTAAATTGACACTGTTCTTTACACAACTTAAACCTACCTCATCAATATTTTGAGTTTGAGCTGGCAAGGGTTAGGGCTCAAATATAAATCTGTTTTTCAGACATCCCTGATCTCAGCTTGGCATGGGTGTTTAAATACACTTAAGATTTTTCCACTATTTAAGGGAAATTTGATTAGATTCAAGAATGTAAGTATCAGCTGATTTCCATTAAGATGTCTCCTGTGAGGAATATTAAGTTATTCATAATGTTAGTTTCTGCCCTTTTTCATCTTATTTTCGAGCAATGTTGATAAGGTGAATAGACACTCTGCTATTCTATGACAAGTCATGAGATCTAGGTTCAAATGATTGACTGCTTTATATAAAAAATATTTTAAAGTCAATAAACAACAACATGCATGTAATGATTCCAAGAATACTTTTTAAACTAGAAAACACTTAATTTGTTTAGGTAACCTAACAATATATTCTTCATTTATGAAACTCCTTCAATTCCATATTGTTATGATAGTAGAAATTGTTGCACATGTCAGAAATCACATGATAATTTGAACAATACTTTTTAAACTAGAAAACTCTTAATTTGTTTCTAAGAGTATCGATTTAGGCAGCATAACAATATATTCT
>TRINITY_DN194745_c6_g1_i1:0-227
TTGGGTGGGTTTATTATTCCAGATGATTGAACGTTTCTTGTTTTTAAACTAAAATCCTCTTGTGTGTATAATAATACATAACACTCGGAAGCCTGACTATCGTTTCCGGCGTAACAAAGGGTTTAAGGGCAGATGGTGGTCAACCTGTCTGATCTGAATGAACTGCAACATTGTGAGCATTCTGCTCATGCACTTCTGGCAGGTAGCTGGAATTAGGTGGTAGATAG
>TRINITY_DN194746_c1_g1_i1:0-352
CAATTTGGGAATGCTTGAGGTCGAAAATAAAGCCACTAAAGATGGTGAAGGCGTAGAGGAAAAAACAGCTGTCAAGCAGGATGTTCTTCAAGTCCAGAATGAAGACGTTAAAGATGGGGATGATTTAAATAAGGCACATATCAAGCAGGAAGGTTGTCTATATGCAACCACTAAAGAAATTAAATATGAGGAGAAGGTGGAGAGTGTAAATCAGGATAACATGGTTACAGGAGAAAAGGATTTAATATCAGTACATGCTGAAGCCACCAGTGACAATGCTACTGAACAAGATAGGGTTGAATTGGGATCCAGTAATGTTAGGTAGCATGAAAACCTGTTAGATTCAGCCGTG
>TRINITY_DN194751_c0_g1_i1:0-354
ATTAACAATGCTCTCTTGCGCCCATCAGGATTTGCAGTTGCACAGTCAATTAGAGCTCTTGCATAGTATAACACCTCCTCTTCATTTGGAGCTCCACTGTATTCTGCATAATTTCGAAGTTCACTAGCATAACCCAGATCTCCTACCGTGTCAGCATATATGACACTAGCGCCTCCTCAAGCAAGCATTGTCGAAATACGCCCTTTGGGGTTCAGAATGGTCAACTTCAATGAGGCACTTGTCTTTTCATCCATGCTGTGAATCAACTCTTCCGCAGGGCTCATGACTCTCCCAAAGGGCATCGGAAATTCAATATTGCCCCACTTTTGGAAGTTCTTGAAAGAAGCAGTATCA
>TRINITY_DN194751_c2_g1_i1:0-826
CTGGGCTCAGTTTTTTCCAGAGACAACATCCCAGCAGCCTAATAGACAGAAGCAACGTAACCACCCTCAAACAAGATAGCCAACTACAAGATGCAATTTACTTGAGAAATTTATGCAGAAGCTGTTATACTTTGTATAGCTTGCTTGCAAATGCCAGTCATACTAGCTTCCGGTCCATAAACCTGGAATGGGACCCCAATCTCCTCACCAAGGGCACGCATCTTTGCAAGACCATTCTGATAATTTGGACCACCTCTTCTCACATATACTTGCATCCGTGATGCTTTGAGTTTGGATTCCTTTTCACGCAAGGCTCGAATGATTCCACTAAACGTAGCACTAACATCAGTGAAGTTTGCTATCCCTCCACCTATCACTAGTGCTCTCTTACGTCCATCAGGATCTGCAGTAGCACAATCTATTAAAACTCTTGCATACTGTAACACCTCATCTTCATTTGGAGCTCCACTATATTCAGCATAGTTTCCAAGTTCATTTGCAAATCCCAAATCTCCAACCGTGTCAGCATATATCACACTTGCACCTCCTCCAGCAACCATTGTCCAAATGCGTCCTTTTGGATTTAGAATAGTAAACTTTAGAGAGGAGCTTGTCTTTTCATCCATGCTATGTACTGCACTCTCTGAAGGACTCATGACTCTACCAAAAGGCAATGGGAATTCTATACTGCCCCACCTGTATGGAGAACACATAACTGTACATCACATTCTGGCAACTTACACATTTTATCTTCTAAAATGCATCATGGTTTGCCATTCGACACCAAAATGGTTCCACCAAATATTATTGAATCAACAACTCTTCA
>TRINITY_DN194751_c6_g1_i1:0-604
TTATTTCTAAAGATGCTTTAATTGATGGAAATGACGCAGAATTTTGCAATAATAAGTCATTGCTTGCCAAGGGCACTGAACTTCTTATACATGTTCCAAATGGAAGGTCACTATGGAGAGTAGTATCAATCTTTCTTAATACTAATGCGCAGGTGATTATGAAAGTTCGTAATAAGTATTCAGTTGGAGCTTTCACAAAGGCTAAAGAAAGTGTCATATTAGAGGTGCAATCATGGCCAAGAAGAGGCTTGATTCAAGGAGGTGTCCAATTAAGATGCCTTTCTTTGAAAACATGTCATGGGATCGTCGAGCTTGAATTCAAGAATTGCGTTGAGCATCAAGTTTGGGCATTCACTGTTTCGCAACTGATATCCTTGTCAAGTCAAATTAAGGAAAAGTAGCATATGTTTCTTAAGTATTGCGTGTATATGATGCATATGTTCTGTCCCTTACCTAGAGCACAATCTTTGTATTTATAAGAATTTAGACCTGTGAAAGGCATGCTTCACAAGATTTGTGAATATAATTCTAACTTGAAAATTAAATACTTTTGAGATGGTATAAGTATTTCTAAATTATTATTTGCTTGTTATATTTAAAAAAA
>TRINITY_DN194756_c3_g2_i1:0-582
GGGGAATTTGCCCTTCAACTTAGACAACCAGCAACTTGGCGAGCTCTTTGAAGGCGCTGGAGAAGTCTTGGATGTCAATGAATTTGCAAAATTTGAGCACCTTTTTTATAAAATCACTTGCCATGTTACTGAAATGATGGAGTTTAAACGATCTACATTTTGACTCAACAACTCAAATCTACAATTCCAACCATGTATGACTGGACTTTGGACAAAAATGAGTGGAAAATATGCTCAGAAAAGGGCCAAAATAGCCAAAACACAGAACATTTAAACTACGAAATTGCTTTATAACCTGTGTAAATTAATTACTTCATTCCTTTGTTTGAATGCTTCATGAATCACTTCACTGTGCAAAATGGTGAGGGCATAGGGAGGGGGCTTTATGACTCCTGACCATGACTTGAGCACGGCCAAGGATTGTCCAGTGCTTAAATAGATTTTCTTGTTTGGCTTAAATCACTGCTTATCATGTACTTTCCTCTCGCAGTTTGCTTAATCATACTTTCTTGCAGATCATTACGGACAGAGAAACTGGAAACTCTCGTGGCTTTGGTTTTGTGACCATGGCCACTGTTGAAG
>TRINITY_DN194757_c2_g1_i1:0-1545
CTTGCCCAAGTCCTGCTTGTTAGCGGGCCTCAAAGAGAGCTTAAACTGCATTCATGGTTATGAAAGCAGCTCTCAGTGCTGTTGTTCTATCAACAGCTAAAACATCATCTTTGGTTGCTTTTGTTGTGCTTACAAAAGCATCAAAGGTTGGTTTGAAATAAGCAATGGCAATGTCAAGATTGCATAACAAGAAAAAAATTACCATTGCTTCTGCCACTTTGTATGCCAACCATGCCATACCTTGCTACGTGCCAAACTGGCCAGAGTGATTAATAGCCCTTCTTCTATTACATCTGAAAGAAAGCACATTTGCTTTCTTAGGCTCAATGCTGATGCATTAGCCAAGTTCATCAAATATTAGCATCTGCATTTCCACCTTCTTATCTTCCATGTTTTCCTCCTTATTAATTGGATAGGTTAAATATCCTTTATCCATTGCATTTATGTTTAGGACTGCTTCAAAGCAAGCATATGCATATGCAGAATAAATTTCTGCAATGCATTACTAATTTGAGTTGAATCATTCTTTCCTTCTCGTAGAAATCTTCTATTTTCTCCCGTGCTTATGTCTATCTTCGCTGTACTCTCACGTGCATGTTTGTCGTTTAATGTTGGCCAATGCTATAGGTATTCTTGTGGATGGGATGACTCTGCTATTTTTTGGTTGGAAGTCTGTGGATGTATGGATGTTCAATTCATGTATCTTGTTTGACTATTGCATGGAATGATAATCCCAAGCGTGTCATCAATCTACCCGCCTAGTCTGTGTCTGATTGATTCAAATGAATATAGTAGTTATTAGTTTTTCTATTCATTGACCTTCAGGTGGTCAATTTTAAGGGTTGATAAGGCAGTGGTCTTTATCTATTCTGCTTTATCATGGTGAAGGTCCATCCTGTACTGAATAAGAAATTTTGCTTTGTATAGTGAGATTTGTGCAACTGCTTCATGCTTAATATGAGCTCTTTCAATTGATATAGAATTATTGCCGCTGGAAATTTAAGGACAGTGCTTTTGCTGCAAAATATCTATCTATGCATTCACTTCAACTTACTCTCTGATATTGTTTTAATCCACATCAAATGTATGCAAAGCTTTTTGAATGTAGTGCCCTTTCAGTATATCCAAGTATGCATTTCAAAGGAATCTGGTCGAGGTATCTTAATTTTAAGTTGTGAGCTAACTATGAGCTTTTATCATCTTTGGTGGTTCGATAGGGGAGTACTAATGCAAAGGGGTAACTATGGTTGAGTCATTGCACATTTTTTCTCTTTTCCACTATCAAATTCTCCCCTTCTGATCTCAAAGATATCTGTTTTAAGATTAAATTGAGAGCATTACTTCACATTTTAATTCTGGCTATAAGCTAGTCCCGCACCCCTACACTTTGAAGCCTTGTTCCGAAAAGAAAATTTTGGCCAAGCCATTTCGTTCACTCTGTCGTCATTTCCTAGTTGTGCTCACCCTCTGGTCCTAATAAGATCTATTTTCCAAATGTCTAAATAGCAATTTTGGTACCGAGTTTTCCAATTTTTTGTAACCTCC
>TRINITY_DN194757_c2_g2_i1:0-538
TTCCAAGGTTTCAAAAATTCACAGAAGGCTGAGTTGCTGATGCCTTATGCAGGTCACATTTTGCAATTCCTCGAGAGTATTTATCAAGATAAAGACATGGATGAGCAAGTAACAAAGGCTGCAGTTGGGGTCCTAGGTGACTTGGCTGATACATTGGGTTCAAATTCTGCACCGTTGCTGCGACAGTATGCCTTTTACAATGATTTTATTGATGAATGCTTGTCATCTGATGATCAACTGATTAAGGAGACTGCAGAATGGGTTCAGATGACTATGCATCGAGTTGTTTCAAGTTGATTGTGTCCAGATAGTTTGGAAATGCATTCAGTTGTTTGGGTGCGTCGAGTTAAAGGAGTTTGGGATTGCATACTTATCATTGTGTCAATGATGATTCCAGAATCCACATGAACCTTGCCAACATATTTACAGGTCATCAGGGATTTTAAGGTACCACCTTGAGAGTCAGGGTTTTGGTTGAGAGGATCTGGGAATTTGATTCCTGCCTCTGCTAACTTTTCATCTTTTCCATTGCTTGGCA
>TRINITY_DN194759_c2_g1_i1:0-274
CGCATTCATATTAACAAGTTGATGCAATCAGACTTTTACCGAGAAAAAAGAAACCAGCCTGAATGGCATGGCAGATGCCTTTATACAACACTAGTGCTTGATATTTATGAGCAGCCCTCATTCACAGTTACCATTTCCAGAAAACATTAGAGCCACATTTGTATTTGTCCTTTCCCTCGCACTCCAATTTCAGATCTTCCGACAAAAATGGCACATTCTAGATCCTGGCCAGAACTTGGCAGCCAGTAAAATTGTAAGGGACTTAGCATGTGAC
>TRINITY_DN194759_c6_g1_i1:0-229
TTGTAACTGTGAATGAGGGCTGCTCATAAATATCTAGCACTAGTTTTGTATTAAAGCATCTGCCATGGCATTCAGGCTGGTTTCTTTTTTCTCGGTAAAAGTCTGATTTCATCAACTTGTTAATATTAATGCATTTTGTTAATCATATTGTAATATTACTCCATCATATGGAAGGTTTTGTAATGAAAATTAAGATGTGATTTGGTGTAAAAAAAAAAAAAAAAAAAAA
>TRINITY_DN194760_c5_g1_i1:0-249
ATGGAAAAATAAATTTCAAAACATTTAAAGAGTTAGTTATTGGTTTTGCATTCTGTTTGTCTGTTCATTTTAATCTGGATTTTTTGTGTTCCTCTAAATCCCTAAGATTGTGTTATCAATTTCCTTTCACATTTATTATTTTCCAAAAGTTATCAGATACTCGAGAACTTTCAGGTCAATTTGTACCAGTACCCTAAAAAGAGAGGCTCTTCCCTCCACGAAACTTCTGTTGGAAGTGATATTTAATTT
>TRINITY_DN194770_c5_g1_i1:0-272
ACTGTCTACAATATAGAACTGTATATGCCATATAACAAATAAATCTCTCTCGCTGGCGCGCGCGCTATCTCTCTGTGTCTGTCTGATGGGCCAATAATGAATCTCTGAACAGAGGAAAAAAGAATATATTATACCACTAAGTTACTAACAATGATACCAATAAAACTCCTCCTTTATGTATGAACAAATCTATCAGCCATGGCTAGATCAGGCTGCAATCTGCTCCTAAAATGTCTCTGCTAATTCTGGAGAAAAGAAATACATATCTAAAC
>TRINITY_DN194779_c3_g1:0-1517
CCCACACACATGGTACATTCTTGGGTATGTGAAATTGCCGAAGGTGGTGATGGTCCTGTGTGTGTGAGAGAGAGAGAGAGAGAGTTTCGATGTGTAAACAAATCTCCCACACACATGGTACATGGGTATGTGAAAATGGTGAAGGTGGTGATGGTCCTCTGTGTGTGAGAGAGAGGGTGGGGGACAGGACATATGATTCTGAAGCTATCATCTGACACCAGCTAATTTTTGCAAGAATATTGACAAGTTCTTGTCACTGATACCAAGGGAAGAATTAGAAGCTGCACAATCTCAGATTATGCGAGACAAGGCTGAATTATAACATCAATTCAGAGGTATGCTAAATATATTAAATCATGTCATGCGGATTTGAGATTAGAAGATCAGAAGCCTGCTAAGTTTGTGAAAGTCAGAAAAATCCATTTCTCCTGCCGTATAACACAGGTCAAAGATGCCAGTTAATGAATTCTGTACATCAGCAATCTAAAGATGTATCATGGCACCTATCTTCCATAGTGTAGTACATGCTCTTAACCTTAGTCATTGGTATATATAGAGTAAGCATAACTTATCTGCAGGAACTGATGCAATCATTTATCAGCAATATTAACAACTTTACATGCAAATACACAAATTGGTGAACTGTGAACTGTGGATGCTAAGATTGCTTAGCTATCAATGCTCAAGTATGACCCTTTAGTACGGAATTTTTTGCAGAGATATATATTGTGAATGCTTCTTATCGTTATCACTGCATGAAAGTTCTTAGCTGGCATGTTTCAAGTGAACACTTCATTCATCATTTGGACAATAAGGGAATTGAAGCAAAGTTGCAAACCAAGAGTTGGGGAAGCATATATAGAGATAATTCAATACAAGGGAAAAGAAGGAAAGAAAGAATAAAAATGTTAAAAATTTTGAGAAGAGAAAAATCCAGGAAAATAATTTGAAAATTAAAATAAAAAGGAGAAAAAGGTTTAGTAAATTTGATTCGGTTAAATAGTAAATGAGAAGAGAAACACTAAAAGAATGAAAATAAGAGAAATATTTTATACAGAAATTTTAAGGAGAGAAAAAGAGGAGAGGTAAAGAAAAGGTGTTCAGTATGTGACTTGCTACTTATGTGGAAACTACTTTGAGTTAGATACTATACATGTCAACTTACACATTGGGATACATAATAGGAAAATATAACCTATTTATAGAAAGATCTTTTATCAATAATATTAACTCTGCACTCAAATTTACAAATTGGTATAGTATGAACTCTTGTATTTGCTAAGGTATGCACCCCTTGGTTGCCAATGCCAAGATATCAACCTCTAGTTGTTGCAAAATGTGTAGGTCTCAGCTTGTCAATAATGCCCCTACCAAAACCTTGTAATATTACGAGCATTACCCCACAATACAATGAACTCAATACACACTCACAAAACTATAAAAGAAAAATCTATGTATATTATATAAAACCATATACACAATTCCGGGGGATTTTTGAAGGGAAGACATATGGTGCC
>TRINITY_DN194787_c3_g1_i1:0-579
CCTGAACAAAAGCTTCCGAGATTTGGTAGAGCTTCAAACGAAGATTGTGAATTTTGGATCACAGAGTCATCTTGTTTTCTTCAGTGGATCAGCTCCTGGCAACCTCTGTTCCTACATCTTGAAAATTATTTCAGCAAATGAAGTTGTTCAATTGCAAGCGATACAAAGTACAGAAAACAAGGTAGCTCAAGTGCCTGACGAAAGAAGAATTTCTGGATGTTGTCCACCCCTGGAGTATATATACCATATTTTTGACAAGTTTGCAACCAGTCCTGCTTTATTCGGTGAAGATAAGAAGGATGTGTTTTTCAATGTACTGTTAAACACCAAAGAAATTGATCAGAAATGTAATGAGCATGCATGTCAGAATGTCTTGAGATCTCTTCTTCAACAATTGGAGAAGGAAAAAGGTAAAGATTTCTCAAATACAGAGATTCAAATTGATGTAAAAAGATTTGAACCATGGATATCTGGGGGAGCAGTTGATCTAACGGGCTTGGCAACTAAGGCTATGGGAACATGGATTCGCAGACTTGCTTGCCTTGTTCCTATCCAAATAGCCCGAGCAGAAAACAACGG
>TRINITY_DN194787_c4_g1_i1:0-255
GATGAAGGTCTTGGAAGAGTTCCTGCAGCAGGTGGGAGGATTCGGTGTTATCGATGGAGGCCTCGCCACGCAGTTAGAGTCCCATGGTGCCGATCTCAATGATCCTTTATGGAGCGGCAGGTGTTTGATTGAATCTCCTCATCTCATCCAGGAGGTTCACCAAGAATATCTTGAAGCTGGAGCAGAGATCATAATCACAGCATCATACCAAGCAACTATTCAAGGCTTTGAATCAAAAGGCTTTGCAGTAACAGC
>TRINITY_DN194787_c5_g2_i1:0-515
GAGTTTGCCATGGGGGCTCATATTTCAATCTCTTCTGATACACTCCTCCCCTCTTAAGTTCAAAAGACTGTTTAGTCACCACCATGGGATGGTCTCCGGCGAATGCAGCCAACGCATTTTTTGACACCGTAAATCTGTGCAAACTGGGGCAAGACAGAAATAAGGCAGAACCAGAGAGCAACGAATTCATGTCAGCTCTGGCAGCGGGCATGAATGCACAGCTTATTGTAGAGGCATCTTCAAGCGCAGCACCAACTTGTACCATAGGCCTAGCAGCGGCAGCTCGCCAGACTGGTGGTCGCCTCGTCTGCATTCTGCCTGAGAAGGCGCGCGATGAAACCGTGGCAGAGACCATCAAGGCTCTGGGGTTGGAAGATGCAACTGAGTTCGTTATCGGAGATGCCATGGAGTTGCTTCCCAAGTACAAGAATGTAGATTTCGCTGTCATTGATAGCAGGCTCACCGAAGATTACCAGGGTTTGTTTACGCTTTTGAATCTAAATCCCTCTCGTGCG
>TRINITY_DN194787_c6_g1:0-2999
CTCGTAATCTCTTAAGTGGGCATATCATTTTCGCGTTCAACCTTAAAACTAACTCCTCCAATCTAAAAACAATTATATAAACTAAAAATAAAATAACGACGGAAATTGAATCAATCCAAGTCACTTTTCAAAAGAGCTCATTAATATAATGCGTGGGAAGAAAGAGGGTGCACGATATTTCCTTTCGTCCTGTCACTCGTTAAAAGCATAAACCTTACCAGCTCTGAACTGGGTTGCTTTCCATCAGAGTGAGCTATTTGAGTTACAGTGACCAGGAAGGGCAACAAGTGATATCTATAGTGTTGAAATTGTGCGTGGAGTGAGGGTTTAAGGGAACAGAAAGGACAATGAAGGAGAGGGGCCAGAGTCATGCAGGGCAACCGTCGGTCGACGAAAGGTACACTCAATGGAAGTCACTGGTGCCCGTTCTCTACGATTGGCTTGCTAATCACAACCTCGTGTGGCCTTCTCTTTCCTGCCGTTGGGGTCCTCAAATGCACCAAGCAACATACAAGAACAGTCAACGCCTGTACCTTTCGGAACAGACTGATGGCACTGTGCCAAACACATTGGTAATTGCTACCTGTGAAGTTGTCAAACCAAGGGTTGCAGCAGCTGAACATATATCTCAGTTTAATGAAGAGGCACGTTCTCCTTTTGTAAAGAAGTTCAAGACGATCATACACCCTGGTGAGGTTAACAGAATCAGAGAATTGCCACAAAACAGCAAAATTGTTGCTACACATACAGATGGCCCAGATGTCCTCATCTGGGATGTTGATACACAACCAAACCGTCAGGCTACTCTTGGGGCAGCAGATTCTCGTCCAGATTTGGTTTTGACTGGACATAAAGATAATGCTGAGTTTGCACTTGCGATGAGTCCCAGTGCACCATTTGTCCTTTCTGGAGGAAAGGACAAATGTGTTTTGCTTTGGAGTATACAAGATCATATATCTGCTGCAACTGAGCCTTCCTCTGCAAAAGCATCAAAAACACCATCTTCAGCGCATGGAGAGAAAGTACCAAAGATCCCTTCGATAGGTCCTAGAGGTGTTTATAAAGGGCATAAAGATACGGTTGAAGATGTGCAATTTTGTCCTTCAAATGCACAGGAATTCTGTAGCGTGGGTGATGACTCTGCTCTTATTTTGTGGGATGCTCGAAATGGCAATGAACCAGTCATTAAGGTTGAGAAGGCACACAATGCAGATCTTCATTGTGTTGATTGGAACCCCCATGATGAGAATCTAATCTTGACTGGGTATGTTGTACGCAAATCATTTGTTAATGCAGTTAGATAATTATGGTAATCAAATAATCAGAAAGGAGTGTGTTAAAATCAAGGAGTTTTTCTAATAAGTGGAATAGCTGAGGAATCTAATGTATTCAGAAATTTGGATTCTTTCATGAGAAACTTTTAGTGAGAACAAACAAGTTGTTTTGAGCATCTCTCTGACCAAACTATTTCTCTCCAATGTCATCAATATTTGCATTTTTTCCATATCCCCCAACATGTTGTATGCTTTTATAGATATCATGTATTTTGCCATTTTTTTTTCCAAGTAAAACTTCGTGGAGGAACCCAAGGGATGCTTCTGCATGTTCATGGATGGCGTCCCTGGTAAACTCATTGGCTTAGACTAGTGTTCCTAACTCAAGAGGATTCGGAGCAGGCACCTGCTGGCACGGAACTAGCTAGATGCCCAACACCATTGGTGACAACTGATTTGGTTAACTCCTGGGGCTGTTTTGTGCCATTATATTGGACTTTAAATTTTTTATTTATTACTCTTCTTACAATGTAATCCTCTCTTGTTTGTATTGCTATATTAAATTGGCAGGTCTGCTGATAACTCAGTGCGCATGTTTGACCGCCGGAATCTTACATCCAGTGGGGTTGGCTCACCAGTCCATAAATTTGAAGGTCATTCAGCTCCTGTGCTTTGTGTGCAGTGGTGTCCAGACAAAGCATCCGTGTTTGGAAGTGCAGCAGAGGATAGTTACTTAAATGTGTGGGACTATGAGAAGGTTGGAAAGAATGTTGGTAAGAAGACACCGCCTGGACTTTTCTTCCAGCATGCAGGGCATAGGGATAAGGTGGTTGACTTTCATTGGAACAGTTTTGACCCATGGACCATTGTCAGTGTATCTGACGATGGTGAGAGTACTGGTGGAGGAGGAACATTACAGATTTGGCGAATGAGTGATTTGATATACAGGCCTGAAGATGAGGTTTTGGCAGAACTCGAAAGATTTCGAGCTCACATTCTATCTTGTCAGAACAAGTAGAGAATGTCACGACTACCTCAGTACTTTATTTTTCGTAATTGTCTATAAACTATGCAATGCAAATGTTTACATTGTGGTCATGCATGAGTGTTAATTATGCTTTTACTACTGTCCACTTTTTCCTATAGACAGTGGAAATGGAATGATGTTGATCTGCCCATGTAAAGGAAATCTAATATAAGGATGTCCAAAGTTGTGATCGGCATCAAGTCCAATCAAAAGTTGTGAACAGTATTATATCGGTATTAACCACTAAAACAAAAGTCATGAATGGAATTCTATCGTTCTTTTTTTTTGGTTACTCAGCTTTTCTTCTTCTAGTTCATCTATTTGTCAAGTTGTACCTACTGTTTCTCTTTTAGCCAAGTGGGTTCATTGCTACTCCTTGAATTGTCTATGAACAAGCTATGTTAATTTCAGCTTTATTTTGCCCCATATTTAATGTTAGTGACAGGGACAAGGCTGTTGATATTTAAAAGAAAAAACTTCGTAACCTTTGTATTGTATTGGGCAAAGGTGGCAGTTCACCTCATCTTGTCATGGGAAGGCATCTGTCGTGGTTTTCTTCAGTAAACAATAAACATGTTTGGAAGGAAGGGAGCAAGCAAGGGCTGGAATTTGACTGAATTGGAAAGAAGGATGAAAATGATGGGTATTGTAGTATAGAAAATATACATGTTATATATTTATTTTTAACAAAAGCAGAG
>TRINITY_DN194790_c4_g1:0-4243
GAGAATTCCGTGTTCGGCACTATGCTGGAGAGGTGGTATATGATACAACTACATTTTTGGAGAAAAATAGAGATTTGCTGCATTCTGATTTGATCCAGCTACTTTCTTCATGCACTGGCCTTCCAAAATCATTTGCATCTAATCTCAGTAAAGGGGAAGAGAAGTTGATCACTCAACGAGGTCGGTTAAATGGAGCTGATTCTCAGAAACATAGTGTCGCAACCAAATTTAAGGGGCAACTTTTCAAGTTGATGCAGCGACTGGAAAACACTACACCTCATTTCATTCGGTGTATCAAGCCAAACCGATTGAAACTTCCAGGTGTCTTTGAGCAAGGACTTGTCTTGCAGCAGTTGCGCTGTTGTGGAGTGCTGGAAGTAGTTCGGATATCTCGATCGGGCTATCCCACTCGGATGTCTCACCAGCAGTTTGCAAAACGTTATTATTTTAACAACTTGTTAAAATAATCTAACTGGACTTGACTAGTTAGAACTAAGTCAACTGATTCTCTCATTATAGAACTCATACTTATTCCCTCGAACCTTATCTCCTTTAATCAGTGGAGGAAATTAAGGATAAATTCCTCAATCAGTGGGACAACTCATGTGCATGCTCACAAAGACTTCAAATTCGAATTTCCTTAACTAATTAACTCAACTGAATTAATTAATTAATATTTCCAACTGCTGTTAAGACCAAAATTAGTTTTACTTCCTATAGATAGATTAAGGACTGCTATAAATAGGAAGGGACCCAGAAATGCTATTTTTAGAACTTTCTATTTTTAGCAGTTTCACCTCTCACCCAATGTGGCCAATGACCTCACTGGCCAAACTGCTATTTTTATACATGCTATTTTTAGCAGGTCTATTTTTAGCACATTCTAAATTTAGCATTTTTTGTTGCACACTTTTCAACACTAAATCATCTCTATTTTTGATTAGCAAATCAAAGGTTTTTAATTTTTCAATATCATCAACTTCTATAAACCAAATAATCAATCAACAACATCAAATTTTTCATTTTCAAATAATCAATCAACATCAACTTTTTCATTTTCAAATAATCATTCTTATATAATTGCCGAAGATTGTCTGAAAGAATTACCAAAAAGGTTGCGTTTATTTGGATGAAGTGCATTATATGTAGGTTTGTGAAATTTTTACTTCCAAACAGAAAAAACTTGCTGATATCAGTCATGCTTGTTTTCTCTATTATCAATCAATGTCAACTTTTATGAACTGTTTGAAGTTTCAAGAATTGAAACCGTTGGCTAGGTGGTACCTAGCCATTTCATGTTTTTACGAGCATGACACTTTTATCTCTTTGACATTCTCTTCTTCATACATTTCCTGAAACAATGCACATCATTTCAAGTTGCTTTTGTCCTGGCTCTGAGCATGCATAACAGTACTGCTACTTGACAGAAATGTTTCTATCTTGTCACTTGTGTGCTTCCTGTTCTTGATGTTCTTTATCATATATGCAAAATACTCTGTTGCTATATTTTGCTTCATGCTCTTTATCTATTGCTGCTTGGAACTGAAATTCAAGTTACTTTACATGCAATTCATTTCGAAATCATGACATCTCTCCAAGTAATGCTTATAGTATGCCTGGTATCATTGTACATTTGCATCCATTACAGTTCAACGTTTTAATTTCTTTGGTTCGTCATGCAGGTATGGGTTCCTCTTGCCAGCAAACAATGTTGGCCAAGATGCACTTAGTGTCTCAGTGGCAATCCTTCACCAATTTAATATCCTGCCTGAGATGTACCAAGTTGGTTTCACAAAGTTGTTTTTCCGAACAGGACAGATTGCCAAACTGGAAGATACTTGTGTTCGAACTCTTCGTGGAATTCTTGGAGTCCAAAAAGCTTTCAGAGGCTATACAGCTCGTTGCCAGTTCAAGAAGCTCAAAAGAGCAATCGTAGTCATGCAATCTTTTATAAGAGGTGCAAAGGCAAGGAGAGAATATCAAGTCTTGATAAAGAGGCACAGAGCGGTAGTTACTATTCAAAAAGAAGTAAGGTGTAGAAAAACTAGAATGAAATACCTGAATACTCAGAAAATGGTTATTCTTGTTCAGTCAGGTAAGATATGATGTCTATCTACTAGAGGCAGCAGGACTGCAAAGTTCAAACTAAACTCAAAATTGACAAATGAAATCTCGTTGGGCAGGCCCCAATACTTATCATTATTGACTGTTTATGTTGTCTTCAGTGATCCGTGGCTGGCTTGCGAGAAGACAGGCAGGAATGATGCGAAGAAAGTTATATGAAGAAATATCAGATGTCAGAGTTGCTGTAAAGGAGTGTGTCACTGATCTAAGCTTCAACAGAAATGATGAGCTTGACATTGAGGTTAAACAAATAGAAAGGATCAATGGCCTGCCAAGTAAAACATTGCCTGTAAAGGAATTAAAGGTATCTGTAAGTTGGTGCTTGCCATTCTTTGTATTATAATTTATAATTTCTCTTCTACTCCAGCAGTTCACCAACTCTGGGATTCATGTATATTTCATGTATCTGTATCATGGACTTACATTGGAATGGCAGTTCTCTGAGCAGGATTCTGAAACTGAAGGAACAGTCAAGGTTCAAGCATCATACCTTGCAGAGCTTCAAAGGCGCGTCCTTGAAGCAGAGGCAACTTTGAGGGAGAAGGAAGATGATAATCTCCTTTTGCAACAAAGACTGCACCAATATGAATCCAGATGGTCTGAATATGAAGCCAAGATGACCTCCATGGAGGAAATGTGGCAGAAACAGATGGTGTCATTACAACTGAGCCTCGTCGCAGCTAAGAAAAGTCTGGCTGATGAAGCTATGATTAAGCAAACAAGGCAGGATGATGCAATAAGTAACCAGAGCAATGTTTCACGAAATCGGCCACCTAAACCCATTATGCCACATGATGATGATGAATTTGATTGGGATGACTCTACTTCTGTCGGAACAAAGACACCTGATTATAAGCTTCCTTCTCACCATTCTGATAATGGACTAGCAAGGGAACTTGATGCAGGGATGTCTGTTGTTCGTCACTTGGTTAAGGAGTTTGAGCAAAGAACCCAGGTTTTCAATGATGATACAGATTTCCTGGTTGAAGTCAAATCTGGTCAGGCAGATGCAAATCTTAATCCTGATGAAGAACTTCGGAAGCTGAAGCAGAGATTTGATATTTGGAAAAAGGATTTCAAGGTTAGCTTACGCGAGACAAAGGGTATCCTACAGAAACTTGGGAATGTAGATTCATTAGCTGAAAAGTCAAAGAAAAAATGGTGGGGAAAGAGAAGCAGTTAAGAGTACTATCATCTTTAGCAGTACAGTGACTGACTATGTCAAGGAAAGGAGTTGTGCACAGATGTGATCTATAATGCCATTGTAGGTTGGCAGTTTTCTTTGTTATGTATACATATTAAGCACCCTTGGATAGGTGTGCATATTTTTTTTCGCAACGTGCATTCGACTGAGAACTGGTCCAAGTTCTCGGTAAATGGCCTGAATATAATGTTGATTGAAGTAAAGGCTTTGAGGGGGTGTTTTGATGAGCTTTCTCAGAGGTCTTGAAAATAAGACCAAAAGCATGTAGACATAGCAAGATGGTAAATGGGGACCAGTTTTGAAGTCGTAAATCTCTGCCTTTCTGGTGAAACAGTAAATCCGAGGTGTATATTGTATTGATATCTTTTGTAAACCTGAAGGTTGAAGGAGAGGTATGTAATCTACAATTCTGTACAACACTACATGTAAAATTGCATCTTGCAGATTGCTGCTATAAGAGATGAGCTTTTCTGCCTTAGGCATATGCTTCTGAATTTCGATGACACGTTAAGGTAGGTGATTCTATATGCTAAAAGGCATTGTATGCAAATGTTTTTTTACTCATTTTTGCTGCCTAGATCCCAAGGTTATTGGCATAGTAGTGAAAGCCACGTCAGCTACCTTGAGAATCTTGTGCCTTATATCTACCAATCCACTTGATTGAGCTGTACTGTATTTGCACCAAGCTGTGACAAGCGATAAATAACTTGTAATTTTAAAAAGAGAACAGATCAGAGCACAGGTGCAGTATGCTCTATCCAATTGCCAATGTCATGCATGTAAAATTGTCAGGCTATATATACAGCCTCTTTACATCCTAATATATGGATGGTCCATTCCGACCATTAGATGTTTGATTATGCTTTTATTATTCATTATTAAATTCTGGATTATCGTCTGTTTTATAATAGGGCG
>TRINITY_DN194792_c5_g1_i1:0-265
GTCACAAATGAATTCACTCATTTCTGTATCATACTTGACACCTGCATCCAAGCTTGTAAATGGCTCAGGATAAAATCTCCGTTTAAGCTTAGCAATGCCACTAGCTGCTCCAGTGTGCGTATTCAACTTTCCATGAATCTGGAAGAAGAAGTTCGAATCAATGAAAAACTCCTCTTTCGCGTGGAGACACAGTTGCTTCTGCTGTCCGCTGTATCTCAAACACGTCTCCATCCCCCCACTTTCTCGGCGCTACTCTACCTTATCT
>TRINITY_DN194792_c6_g1_i1:0-289
GGGCCAAAAAATAACGAACTCATAAATCATATTTAACATTCCATCTACCGTTAATGTCAGCATTAACTGTCCAGTTATTCTCCCTGATTTGAAAATATGGTTTCTTGTCAAATAAATTGTAACCAATTATCAACCTTACGTCTTGATCTTCAGAGAAATTGAATATCCTGTATGTAAGTTCCACAATTCCTCTTTGCTTTCCCTTTTGTGAACTTGGGTTGAAAGAGTACCCTCCATTCATGTCCACACTTAATAGTCAATTATCTGTGATTGGAATGGTCTTCTTTCC
>TRINITY_DN194793_c6_g1:0-814
CCTTCTGCATTTATACCAGATATGGGCAGTGGCCATATCTATCCACTTGTAATCGCTGCAAATCCACATGTACCCAATCAGATTGCTGTAGGATTGACAGATGGAGGTGTTCATGTGATTGAACCTTCCACATAAAGGTCAATGGCGTGTTGGAAGATCCGATAATGGAAATGCTAGTTCAAATCGCCAATGAATTGTGAATACTCTAATTTTCGATTTTGATGGATCGACACTTAAAAGGGCACTAATAATTTCGCTGAACTCAACAGTCTAGCAATGGCGTCGCGTCGACTTCAGATACTTGGAGACTCCAAACTTATTACAAATTGGTTCAATACACAGTCTACTCAGATTTTAATGAGTAAATTTGACTTCATTGCATCTCATAATATTTAGAAGGAAAAGGAAAGGAACCAGCTTTCTGATTGTCTTTCCAAAGAAGCCCCACAACAAATTCATGATCAATTGATGGATGATACATGAACAACAGGGATAGGATGTTTATCAGTATTATCACAGGTATTTTTATAGAGCAGCAGCTTGCAGATGAGACATCATGATACATTAACATTTTCTTGACAATCTACCTTGTTTCTACACTATTTTGCCTCGCAGATTTACATTATTTTCATACCATGACCATTTTTGATACTTTATATGCTCACTCATGTTATGTAATTATATGATGAGACATTAAACTCTATTTTGTTTTTGACTACAATTTTGGCATATGATACATATGCAACAATTATAATATTTTATAATTTTCAATATTGGAAATTATGATTTTTTTCCTGTAAAAAAAACTCTAATG
>TRINITY_DN194794_c0_g1_i1:0-458
CAACCATGGATTCTCACGGCCATAATTTCAATGGTAATACAGGGAATGATTCCTCGACGATTGTCATAAGCGGCAAAATCATGCTGGTAGCCATCGTAGTTCTGCTCACAGTGGTTCTCTTTATCTTGGGTTTGCATCTCTACGCGCGCTGCATCTGGGGACGCAGGGGTTCTCTCCGACGCCGTCGTCTGTTCTTTATCGGCGAGCAGGATCCCCCGAGGCTCCAGAGAGGCGGCCTCAGCAAGTCGGCCATAGAAGCAATTCCCGTGTTCATCTATCAGTCGGAAAATCACAAAGAGGGGCTCGAGTGCTCCGTCTGTTTGTGCCAATTCGAGGGCAACGAGAAGGGCAGATTGCTCCCGAAATGCCACCACAGCTTCCACATCGAATGCATCGACATGTGGTTTCAGTCGCATTCGACTTGCCCCTTGTGTCGAGCCAGCGCCCAGCCCGACATG
>TRINITY_DN194800_c0_g1_i1:0-326
GGGGGGCTGGGGAAAACTACCCTGGCCAAAGAATTCTTCAACAGGAATATATGAGTTTACAATCGATCCTCTTTTTTATTTGATGTGAGGGAACATTCAGCGAGAGGAACGCTCAATGTTTTGCAGAGTAAGCTCTTTAAAGACTTGACATTGAATGATGTCAATATTGCTAGCTGCGCAGAATTTAAAGGTCTACTTGAAAGGAATAATCGGTCATATTGGCACGCCCTCATCGTATTAGATGATGTAGGTGAGGTGGATCAACTGGATGCTTTTTTGCCAATTCTAAGGCTTGTCCTTGACCCTAAGAGTTTGATTTTAGTGAC
>TRINITY_DN194804_c3_g2_i1:0-456
CCGGAAAATACAAAATGCGCATCAAGTGTTCATCAATATGGATGAACGAAACTTAGTCACTTGGAATGCCATGATAGCAGGATATGCACAACAAGGGTATGATGAGGAAGCCTTAAGCATTTTTTGGGAAATGCAACGGAAACACATTAAACCCAGTGAGCTGACACTGGTAAGTGTTTTAAGTGCCTGTGCTAATTTATTAGCATGTGAGCATGGTAAGCAGATACACGCTTATATTGTTAGGACAGGCTTTGAATCCCATGTTGCTGTTGGCAATGCTGTTGTTACTATGTATGCCAGAAGCCAAAGCGTAGAAGATGCACGCTGCATGTTTGACAGAATACGTGATAGAGATATAATATCGTGGAATGCAATGATTGCCGGATATGCCCAGCAGGAGTGTAGCAACAAAGCTTTGGACCTCTTTTGCCAAATGCAAGGGGCATATGTCAAACC
>TRINITY_DN194807_c3_g1_i1:0-361
GTTTTGAATACATGGATGGGTCCTTCTCCTCTCACGTATAGGCTAACCTCGACTTCTGGAATTGTGGTCGTTTTCTTTTGGGATCCATTATCGTCGTCTCTGATTATCTCCTCTTCCATTTCTTTTTCTCAATTTTTCTTTCTATGCCCAATTAGTCTGTTAGATTTAATACAGTTTTTCTTTGTATCTCCGGTTAGTCTTTGATTTGATGGAGATTGTGGATAAATGGGCTTTCACATTCAGGTTCTTTGAAACTGCATCACCATCACATTTGATTGGAAGCTAGAGCCAATGCCAATGGACTTGTGACGAGCGCTCCGACTCATTCAATTCACCATAGCTTCACATTACCGACGAATAC
>TRINITY_DN194810_c5_g1_i1:0-222
CAACATTCTCGGGCCCGATCATGTATATGAAACTCGGGACAACCGACACCGTGGTCATCTCGTCGCCAAAGATAGCGGAGGCGTTCCTGAAGACGAACGACCTCAACTTCTCCAGCCGGCCAGGCAACTCAAGCGCCAAATACGTTGGCTACGACTCTAAAAGCCTCACCTCGGCTCCCTATGGTCCGCGCTGGAGAATGTTGCGCAAGATCTGTAGCATCC
>TRINITY_DN194813_c1_g1:0-1148
CAAAATTTCAAAATAAAGCCACACACTGACCGGATATTGATACGATAAGGTATTTACATTACGTCTGTATTGTTATGTGAGAAGCTTGGAGTTGGGTTTTAAGCTTATCGATGGCTAAAACATCACCTCGTCTCGCAATTTCCGTTCCTCTGGTTCCTCCCATTTCATTCAATTACACTTCCAATGCACGCATTAATTTCACGCCCAACAGGCTAAATTCATACTCCAAATCCAATCTGAAGCACAATTCTTTCTTCTCGAATGTCACAGTTCCGAATCTCGCGAGGAGCAGACCATGTCAGCTCAATGCCTCCTTGGCCGACGTCGCCCCCATTTTCACACTTTCAGAGAACATTGGATATTCTGAAGCAAGTTACTACACCTCGCTGGGCCTTTTCCTTCTTTCTCTGCCCGGCCTATGGTCGCTCATCAAGCGTTCTACCAAGTCCAAGATTGTGCAGAAGACATTTATGGTTACAAAGGAAGAAGGGAAGCCACCAAATCTGATAGCTGGAGAGGTGATGTCCTTCTTCACGCGGAATAATTTTGTGGTAGCTGATAGAAGTGACACAATCACGTTTGAGGGTATGATGGTCCCAAGTCGAGGACAAGCAGCCTTTTTAACCTTTTGCACCTGCATCAGTCTTGCAAGTATTGCACTTGTTCTTACAATTACCTTCCCCGATGTAGGAGAAAAATGGTACTGGATAACGGCTTTAAGTCCTCTTGCGTAAGTGAACAGTCATATTGAAACTTCTTCTGAGAGGATTTTGGACATAGTTGAAAGTTACAGTGAGAGTTTCTAATAAATCATTGTGTTACATATTGCTCTTTCATTTTCAGAGGAGTATACTATTGGAGACGAGCTTCTCGCAAGGAGCAGATCAAGGTTAAAATGGTAGTAGCTGATGATGAGTCTTCTACAGATGTTATTGTGCAAGGTGATGATGAACAAATTAATGAGCTCCGTAAAGAGCTCAAGCTTATGGAGAAGGGAATGGTGTATGTGAAAGGAATTCTGGAAAGATGAGCTTTCAATTCTATCTGCTTACATTACATTGTCATCTTTCCCTTTTTGTATTGGTATGCATCTTCATAGATAATCAAAATTATAATTATTTACATGTCTTAGTTTTCCTTCAAGACTC
>TRINITY_DN194815_c4_g2_i2:0-397
GAAAGCCCCTTCACATTTAAGGGTGGCCCATCATTTATACATCTGTGCCCGAAAAAAATGGTATAAATACAGCCTATAGAAATTCGGTTTTTGTTTCGTGGAATAGAGAACGTGGGTCTCACCGTTCTGGCTTTATATATTGAACAGCCTTGCGATCCTATTCACAGTGCTGCAGCTGTCCTCACACTGCCCAGTGCCAAGGTTCAAGGTAGCTATAAAGTAGGTAAGCATTCGTGGTCAACATCAAGAATTTCAAGATGCGGCCTGTGTTTTGTGGCAATTTTGAGTATGATACTCGCCAATCAGATTTAGAGCGGGTGTTTTCCAGATATGGAAGAGTAGAACGAGTGGACATGAAATCAGGTTTTGCTTTTGTGTACATGGAAGATGAGCGTGA
>TRINITY_DN194818_c1_g2_i2:0-342
CCGCTGCACTCAAGTTTTATTGCTTCTTTCGTTGCCGAAGTCCCGGTGATATCGATGTATGTCACGTTGTGAACTCGAACAGCGGAACTATGATTGTTGCATGGTTTTAACGGCTGATTGTGACATGGCGATGGAGGGGCACAGTAATATTGGTCGATAATAATGGGATTCGCGACATTAGTCATCCTCACATGTTGGAAAATTATTCCTTGGGCATACCCAGAACCACCCTGCCAAGTTTTTATGCGTACTCCATTTTGCGTGGCAGTCAGAGAAGCCCCATTAACAATTACGTCTGAAACTGTATCTTCCTAATCACCGCTGCCAAGACTTCCAATACTT
>TRINITY_DN194818_c1_g3_i1:0-415
CGACAGTCAGGCGTTTGGGGCAGCTTGGAATGCAGCATGCAACAGCAGCTCGGATTCTGTTTTTCTGGTTCCAAATGGGAAATGCTACCTGGTTAAACCCATCAACTTTACTGGTCCTTGCAAGTGTGTCAATTTGACTGCACAGATATCCGGCAGTATAATCGCCCCACCTGATCCCTGTCGCTGGAATCCCAAAGCTCGCAAGGAATGGCTTATGTTCTCCAATGTCCAAGGATTAACTATTATTGGCGGAGGCATTATTGATGGGAAAGGGCGGAAATGGTGGGCTGGGGAGTGCAATCGAGACCGAAACCATTTTTGCCTGAGTGTCCCAACCGCACGTGTGGTATATTGAAGCACAAATGTACATTTGAGAGATTTGAAGTTCCGAGACAGTCCAAAAATTCATGTTGAA
>TRINITY_DN194818_c2_g1:0-631
CTAATCTCAGCTCTGGTTCGCAGAAATATTTTGTTTTTCCTCATTATTGAATATGATATGAGACCCGTGACAACTTTTACAATTTTGATTATTTTAGATATTCTTTAACAAAATTTAAATCAGATTATGAATCGTGTGCTCTCCCTCCACAGCATTTTGATTTTAACCCATCCACGTCATTCGAGGCCTTTATGAACGAAAGTCTAAATCAGAATCTTTGGAATTGACTTTGCATGCTTTTTCTCGGAGGAAATTGCTTGCATGCATGCATTTATTTTCCCAAGGAAAATGAGAGCCACATGGAAGCAGGTGGAGAACAGGGCGTACGACCTCCATTAACATAGGTGAACAGCAGCGTTTAACGTGGATACTTATGGAGCCAATGAAAACGGTGGCTCGGGCGACAGTCAGGCAATAGTAAAACGTCCTGCGGCGACTGTCAGACTCCTGCAAAACTTTAGCATCTGGACGCGATATGCATCGTCAGCATAATTCTCTATACAGGCCTTTCCACACAAGAGGGATTTCGCTTCAACAATGAGCGTAGTCGAATAGAGGGTAATTTTACTGCTACTGCACCAGTTTTTAACGTGGATAGCTATGGAGCCAAAGGAAACGGTGTCTCTGACGA
>TRINITY_DN194818_c2_g2_i2:0-282
CTAGCTCAAATGTACATTTGAGAGATTTGACGTTCCAGGACAGTCCAAAAATTCATGTTGAAATAGCTCAGTCAACATATGTTCAAGTTGAAAACTTGCAAATTGTTGCTCCTGGTGACAGTCCGAATACAGATGGAATTCACGTCCAAACTTCCCAACATGTAGTGATTCAGAATTGCACAATTGCAACAGGAGATGATTGTGTTTCAATAGTTAATGGAAGCTCAGATATTCAAATCAACAAACTAGCTTGTGGGCCTGGACACGAAATAAGTATTGGAA
>TRINITY_DN194818_c2_g3_i1:0-239
AATCAACAAACTAGTTTGTGGGCCTGGACACGGAATAAGTATTGGAAGTCTTGGCAGCGGTGATTCGGAAGATACAGTTTCAGACGTAATTGTTAATGGGGCTTCTCTGACTGCCACGCAAAATGGAGTACGCATAAAAACTTGGCAGGGTGGTTCTGGGTATGCCCAAGGAATAATTTTCCAACATGTGAGGATGACTAATGTCGCGAATCCCATTATAATCGACCAATATTACTGAG
>TRINITY_DN194818_c2_g5_i1:0-239
CTGCACAGATATCAGGCAGAATAGTCGCCCATCCTGATACATGTGGCCGGAATCTCCATGCTCCCCAGGAATGGCTTATGTTCTCCATGGTCCAAGGATTAACTATTAGTGGCGGAGGCATTTTTGATGGGACAGGGCGGAAATGGTGGGCTGGGGATTGCAATCGAGACCGAAACCATATTTGCCTGAGTGTCCCAACCGCACTTGTGGTATATTCTAGCTCAAATGTACATTTGAGA
>TRINITY_DN194818_c4_g1_i1:0-250
GGAGATGACTCTGTTTCAATAGTTAAAGGAAGCTCAAATATTAAAATCAACAAACTAGTTTGTGTGCCTGGACAAGGAATAAGTATTGGAAGTCTTGGAAGCGGTGATTCGGAAGATACAGTATCAGACGTAATTGTTAATGGGGCTGCTCTGACTGCCACGCAAAATGGAGAACGCATAAAAACTAGGCAGGGGGGATCGGGGTATGCCCAAGGATTAATTTTCGAACATGTGAGGATGACTAATGTCG
>TRINITY_DN194819_c4_g1_i1:0-1877
CGATGACGGGTATTGAGGAGCTGTAGCGGTGTTTGACGGCCAGTTTACCTCGTCACAGGTAATTTAGCCGTCGTCAAATTCTATCCCTTGGTTATCCAATCCATTGCAGGAGCGTGCACCACTGCACTATGTTTAGAAGTCCAAATCACGCGTTCGTGACCGCTTGAGTTGGCTGCCAACTCAAGCAGAATCCCCTCTCCGCAATGTGGCACATTCGCAAGTTCAATACCTGAAAGTATGTGCACCTGTTCATACCTTAACGTCCACATCAGTTGAATTTCTTACTGAATTCCCCATTCAGTGGTTTTAGTTAAACAATCCATATACGAAGGCAATACATTAATACATATTCGGAAGTAATTGATCCGAGAGCTCGGTCACTGTATGATGTATGGATCAACTCGACATACAGCTCCTGTCCCAGAGTAAGCTGTTCTTGCTGCTGCGAGTGCTTGGCTGGAAGGAAAAGAAATGGCTGGACAGCCGAAGTGGAAAGGAGATTTCCAGGTTGATCCAAAGAGCGGGTTCTGCAAAGCCAATGGAACTTACTATAGCAAAAGAGACCCTGTACTTCTCCCTCCCCCTCATCACCCTCTGGATGTCACCACTTACATCTTCTCCCACCAACAAAACATGCAGCAGATCGCCTTCATTGACGGCCCTTCAGGAAACACTCTTTCTTATTCCGACCTCCGTCACAATATGAGAGCCATCGCTGCCGGACTGCATGGCCTGGGGGTTCGAAAAGGTGACGTGGTGCTGGTGATTTCCCCCAATTCCATCGCCATTCCATGCATTTATCTTGCCATCCTCTCCATCGGAGCAATTCTCATCACTGCCAATCCGCTCAGCACTGAGAGAGAGATCGTCGCGCAGGTCAAAGATTCGAAACCCGTTATCGCCTTCACACTTTCTCACCTAGTTCACAAATTCCGAGCTACCCAGATGCCCCTTATTCTAATCCAAGGAAGCTTAGAATCCCGCTGCGTTACGACATTACACGACCTCTTGCAATCAGACCTCAAAGACATGCCGTCCATCGACATAAGACAGGACGACACAGCCACCCTTCTTTATTCGTCGGGAACCACTGGAAAAAGCAAGGGCGTGCTTTCAACTCACAGGAATTACATTGCTTCAATAGCAGGCAACAGAGTGAGGTATGAAACAGAGGGTTGTAAGATGTATCTCTGCAGTATGCCCCTCTTCCATATCTATGGTTTGCGCTTTATGGTATGCAGTCTTGCGGCTGGAGCCACCATTGTTATGCCGCCCAAGTTCGACATGGAGGAAATACTGCATAGCATAGAGCAATACAGAGTGACTCTTCTACCTACTGTTCCCTTTGTTCTAGCAACCCTGGCAAAATCTACAGGTGCCTACAAATATGATTTGGGTTCTCTTCAGGAAATCAGTTTAGGAGGAGCTCCTCTGGGAAAGGATGTCATACTCAGTTTTAATGCTAAATTCCCACGCATTCGAATCGGACAGGGATATGGATTAACTGAGACCGTCGGTGCAATAGCATACACCAACAGTGACGAAGAAAACAGACGCACTGGAACAGTAGGATTGTTGAGTGACGTTGTGGAAGCGAAAGTGGTAGACCCTGATTCTGCCAAACCTCTGCCTCCAAACCATAGAGGCGAGCTGTTGTTGAGAGGCCCTACAATCATGAAAGGATATTTTGGTAATGAACATGCAACTGCGTCAACTTTAGATTCAGAAGGATGGCTAAGAACTGGGGATCTCTGTTACTTTGACGAGGAAGGCTTCCTTTTTGTTGTGGACAGATTAAAGGATTTGATTAAGTATAAAGCATACCAGGTTGCTCCGGCAGAGTTAGAGGAGTGGCTGTGGGCGCATCCTGCAATTTC
>TRINITY_DN194819_c4_g5_i1:0-356
CCAGGGCACAAGGCCCGTGGCTCTCCAAATACGGTAGCAGCAGGAACGGCCGATTATGGATCGAAAGAGCGGTTATTGCAGAGCCAATGGAATCTATTACAGCAAAAGAGATCCCATCGATCTTCCTCCAACCACTCAACACTTGGACGTCACTACTTATATTTTTTCCCATCATCCCCACGATATGCAGCAGATGGCGTTCATCGACGCCTCTAGTGGGATATCGCTCTCTTATCCAGCCCTCCGCCACAATGTGAGAGCCCTCGCTGCCGGACTGCATGGTCTCGGGGTTCGAAAAGGCGACGTGGTGCTCGTGATTTCCCCCAATTCCATCGCCATTCCATGCATTTATCTTG
>TRINITY_DN194824_c2_g1_i1:0-383
GCTTCTTCCCACTTACTTGAAACATCACGTATACTACCTCCAGCTCTAGCTGTCACAAGAGCAAGCTCAGCTTTCCGCATCCTGGCCTCTGCTTCTGAAACCACCCTCAAACCTTCTGCAATCGCGGAATCTGCACCTTCCAACCTCTCTATGTACGCCCTGAGCTCAGCAGCACCCTTCTCTCGTTTTTCAAATTCATCAAGGTCTTGTCTAGCACAATCCACTCTCTGCATTGCAAACCCTAAATCCTTAAGCAGGGCCTGATTCTCTTCAGACTTCAGAAGTTTGTCTACCTCTTCGTCGGCCAGGCCAGATAACAATGGGTTTTCTTCGTCGGCCAGGCCAGATAACAATGGGTTTTCTTCGTCGGCCAGGCCAGATAA
>TRINITY_DN194827_c1_g1_i1:0-421
AGCCTTTCGCTACAAGACACTACCTTATTATGTATGTTTTTCAGGTCATCTGAATTTTAAACTGATACATTTGTATATGTAGAAAATTTTTCCAAACTATTAACATGCCAGCATTCGTTCTCCTACCCAAATGGCGAGAAGTGTTCAAGATCTGGATGAGTGCCACGTCCAGGTGGCCGCCGTGGATCTCTAATGAATCGATTGGGTTCGAAACCAGGAACACCTGGAGGTCCAAATGGATCAAACCTAGCACCAGGTGGAACGCCCCGGATTCCACCGGGGATCTGTGGTCCCCCCACCCCATCTGTACCAATACGCCATCGTGGATCATTAGGTCCTAAAAGCATGCTACCTCCAATTCCAACGTCACCTCTGTGAGGATAAATGCCAGCCCCAGTGCCCGGAAAGAGATCACTACCGC
>TRINITY_DN194827_c7_g1_i1:0-948
ACCAATACGCCATCGTCGATCATTATCGCCTAAAAGCATGCTACCTCCAAATCCAACGTCACCTCAGTGAGGAAAAATGCCAGCCCCAGGGCCCGGAAAGAGATCACTACCGCCAATTGGAGGAACAGGAGGGGACACAAGCCCGGAGGAATCTGATTGATTCACTGAAGAATATGGTTGATGGGAACAAGTAAAACCAATTTCCGGTTGGTCTCGAGTTGCCTCCTGTCCTCCACTGGTTTCCTTCTTTGACCGCGTTGAAGAAGTATTCCCTGCCTTCGGAGACGATTCTAAGTTTGATATAATGGAGGAATTTATTTTCTTGACAAGGGCGGGCAAGTTCTTGTAGTGTTCTGCATAGTTTTTACTTGTGCCAGACTCGGTTGTATAGTCAGAGACATTTATCTCCAAATTGTAAGGCTCAGGATGGTCCTTGGCGTCGGATTCGGCCGTGGGAGCAGCGTCCACTACAAGCATGTTTCCTATAATCCAAGCCTTAACAATCACCGACTTAGTCACTCCATCATGACTTTTGATGTAACAGAAAGCATATGCATCATCCATCTCATTCCATCCTTCAATTCCAACTTCTTCATTTCCCGAAACTGGCGAGGATAATGATGCGGCTTGAGATCCGGTGGCCGTGAGGGAATAACCCGCGGCTAAAAAGGAAGCGTGTACTGCAAAAGCTACCCTCTCGTGAGAATTTCTGAAAGACGGCCGCGAAGCCCTTATCACCCCTAGCACAGCACTGCCTGTAGCCATTGAAGAAGCTCGTATTGCTTGTTTTACCAACTCTCACACAGTTGCTTTGCTCTTTCTCGCGTCTCGGCGTGCCTGTTTGTTCTCCGTAGGATGTCCGAATGGCGTGCTCCCCACGCTGTTCAAATGTCTAATCGGTTTAACAACGTGTGTAGTTTATAATGAATAAGTCATGCACGTCAGCAC
>TRINITY_DN194835_c5_g1:0-3630
ATCTCCTTGACAGCGAATCAAAATTTATTCCATCAAGACGGAATTTTCTTTGCAACAAAAGTGAAGATTTTCCAAACTGGGAATTGACTGACAACAACAGGTTCGGCTTCAATAAATTTCCAATTACCAAACCTAAATTTACTGTCTGCTCGTTTGGAAACATTTCACAGGTAAAGCGATCTCGCACCATTCCAGGGAAACGAGGATCCGCCATGGAAGAGTTACTGTCTCGACACGCACAAGTGACGTTGAAGATAATTCATACATGAGAGCTGCTATTTTTGTGGTAAACGGCAGCATAACTGCATTACAGAAAAGATGGATTTCGGCGGAGTCGAAATGAGGCATTCAGGATCCTCGTCCTCTCCGTCCTCGTCTTCGCCATCCAAGCAAGCTAAAGAGGAAGCAGAAGTTGGAGAAGAAGAAGAGAAAGAAGAACTCCATAACCTAAAATTCAGAGGATGGAATCTCTCCTCTCTTTACTTCTGGAAAGACGACAGGCTCTCCAGACCGGAGGTCTTCAGAAAACTTTCTTTAGCATTGCTCTGCGCTCTTCTGTTAGCAGGATTCATCTCGCTGCCGCCCGTCTGGAACCGTTTGAATCCTCCATATTTGTGCAAGAAGGAAGGAATTGTTCTCCGTTGTCCACATGTTAAAGATATACCATCTCTTTGGGAGAATCCGCACTCTGCAACCACTTCATGGAAGCCATGTGCCGAAAGGCATGAAAAGTTTTCACCTCCACAACGTGAGAATGAAACTAATGGCTATATTCTTATCCATGCTGAGGGCGGACTCAATCAGCAACGCATATCTGTGAGATTTCATTTCATGAACAAAAGAATGGGTTTGTAGAAAATTGCTCTTACTAGTGTGGTGGATGTGGTACGTGGATATGTGTAGCTCAATATGCAATGCAGTGGCAGTTGCAAAGATGATGAATGTGACACTTATCCTACCTATTTTGAAGCAAGACCAAATTTGGAAGGATCAGACGAAGTTTGAGGATATTTTTGACGTGGATCATTTTATTGAATACTTGAAAGATGATGTACCAATTGTAAGGAGCATTCCTGCATGGTTCCCTGATAAGGAAGAATTATTTACCAGCATTAGGCGTACTGTGAAAAACATCCCAAAGTATGCTTCCAACCAATTTTATCTAGATAATGTGCTTCCACGGATAAAGGAGAAAAGAATTATGGCACTGAAGCCTTTTGTGGACAGACTTGGATATGATAATGTTCCAGCAGAAATAAACCGTTTGAGGTGCAGAGTTAACTACCATGCCTTGAAGTTTCTACCTGAGATAGAAACAATGGCAGAAGCTTTGGCCTCAAGGATGAGGAACCGCACGGGAGTGACACATCCTTACATGGCACTACATCTGCGTTTTGAAAAGGGCATGGTTGGTTTGTCATTCTGTGATTTTGCTGGAACAAGGGATGAAAAGGCAATGATGGCTGCTTACAGACAAAAAGAGTGGCCTCGCCGTTATAAATAAGTTATTTTAGTTTCTATGTTGGGAAATTGTCTGCTGTAGGTTCAAGGTCTTTTATTTTCCCTTTCTATTCCCAGCAATGTGCTTGAAAAAGGGCATTAATTTATGCTTCTGAAAGGAATGAATGAGCTTTTTCCATTGTGCTCATGTACGTCCTTATTTTTATTTGATTTATTTCATTGTTCCACATGATCAGGGTTTTTTGAGCTAATGACACTCCTCTGTATTGTTTGATTTATATAGTGTTTCCATAGATATAGAGATCTCGCCGTAAGTTTATGCTTTCTGTAAGGTGGTTTAAGCTTTGCCTGTTCTCACATAAAGATGTTTTAATGCTAGTGATGGAGGTTATTTTTTTTCTTGCCTATTGTGTAATTATTATTCTAGAATCCAACATTTTCAATGGAGATTATGCTTTTACTGCGTGAAAGCAAAGCCCCAAATTTAAGATGATAATGGACATGTTTTCAACTTTTAGTGGTTACACTACACATAAGAGTAAAGGATAATAATAAGTGTCAATTTTGAAAGATATGTACTTTGTGGTTGCATTACTTGGAACTTCAGCTTCCATGTCTGTAGGCATCTCCATTGGTTTTGCTATGGTAAGAATATTATATTCTGGTTAAAATCAGTTGAGTATTTGAGATATCAACCTGTTTCTCAATCATATGGATTAATTTCCTGAGTTATAACTTAGATGATATTTGCTGCAGAATGGTTCCCACTTATGGCAACTAGCATTGCAGAAACGAAAAGAGGGTCGCTGTCCACTTGAACCAGGTGAAGTTGCAGTTATCTTGAAGGCAATGGGGTATCCTAAGGAGACACAGATTTATGTTGCATCTGGGCAAGTTTATGGTGGTCAGAATCGCATGGCTCCTCTAAGAAATATGTTCCCAAATTTGGTATGTCTGGAAATTAACTTGAGTGTACTTTGTTTTACAATTTGCACTGATGCAGTTGCTATTTGTCCCATCATCTATCTGAATTAGTGTTGGCAAACTTTTTGTGTTGAACTCTCATCAATTTCTGTTGAAATGTTTAAGGAGGGTATCCAGACACGATTCTCCATTCATGGTGCTGCTTTTTGTTCTTTCAGGTTACCAAGGAAGAGTTAACGACAAAGGAGGAACTCAATTCCTTCAGGAAACATGTTACAAGCCTTGCTGCTCTTGATTTCCTTGTCTGCTTGAAGTCTGATGTTTTTGTAATGACACATGGTGGGAACTTTGCTAAATTGATAATTGGAGCTCGTAGGTATATGGGACACAGTTTGAAATCTATCAAACCTAATAAAGGTGTTATGTCAAGAGATTTAGGGGATCCTTTCTTAAGCTGGCCAGCATTTGTGAATGATGTTATAGTTACACATGAAACCCGAACTGGTTTGCCAGAGTCAACTTTTCCTACCTATGATATTTGGGAAAATCCTCTAAGTCACTGCATGTGTAGAGCATGAAACCATGGAATTTTCGTAAGAATGTCAAATCTCATTGTGCAAGTGGTTCCTCTTATTTTCACGAATATAGGCATTTCCAAAGCTTTTGTTAGATTCGTTTTGTTTGGATGTTAGTGGCAGAGTTCATTGCATTTTGGGAACAAGTTCCAGTTGGTGCATAATGTCTTTTGTTGTTCCTTTACCTGAATGGATTGTGCCTCTTATTTCAAATTGGATTAAGTTAACAGTAAGTGGTTATGGTCTCTACTCAATCGTGTGTATACTGGGAGTAAGTACCTTGCTTCGGCAGTAATCGAAGTTAGTACCCTTCTCTGGAGGAATGTGTTATTTCATGAGTACTGTGACTGTGCTATTCATGAATGTGTTATTTCATGAGTACTGTGGCTGTGCTATTCATCACCTGAACAGGGAAAATGAAACTGTAATAAACTGACCATTCCTGGTGATATGAAGCCACACATGATTCCGCGGCTGGTAACTGTAATGAAATGAAAGGATATTTTAACGTCCACGAGACTAAAAATAGTCTATTGGACCACCAGTTTTTTAGTCTATTGGACCACCAGTTCCCTGTTTTTCGTCTTTTGCAATTAATCTTTTCTTATTCAAATTGATGATGAGCTGGCCCAACCATTTAACAGTCCCCTCGCTGAAAAGACAATGCCAA
>TRINITY_DN194838_c5_g1:0-1432
GGAGGCCGGTGACAGCTGTGCACAAGGCAAATATAATGATGCTTGCTGATGGACTTTTCTTGGAGTCTTGCCGTGAGGTTGCAAAGAACTACCCTGGCATAAAGTATAATGAGATCATTGTTGATAACTGCTGTATGCAACTGGTTTCAAAGCCTGAACAATTTGATGTTATCGCCGGTCTAGAGCACGAGGTCGTACCTGGTGTGGTCGAAAGCCTCAAGGTTACTCCAAATCTGTATGGTAATTTGGTGGCAAATACCGCGGCTGGTATTGCGGGTGGCACTGGGGTTATGCCGGGAGGAAATGTTGGTGCTGACCATGCTGTTTTTGAACAAGGAGCTTCTGCTGGGAATGTTGGGAATGAAAGGTTGGTTGTGAAGAAAAAAGCCACCCCAGTGGCATTATTATTATCTTCGGCAATGATGCTGCGGCATTTGCAGTTTCCTTCGTTTGCAGACCGGTTGGAACAAGCTGTTATGGGCGTCATCAAAGAGGGGAAATTCCGCACAAAAGATCTTGGAGGGGATAGCACTACTCAAGAGGTGGTAGATGCTGTTATTGAAAAATTGGACTAAGATGGCTGTTAACACAGTTCTGAGTGTTTTTCTTCAGTTTATGGGGAATTTGCTCTGCCAATTCTGCATTCTGTTTAAATAATCAAATCATATTTTTTTTTCCCAAATATACGACTTTTCCATGGATTTCCCATGTCTGTTTTAGACGCAGGTGGGGTGTGAAGTGTTCTGATATGTGAATTTATTATTTTGAACTTAGTTCCTGAGGGAGAGTTGGGCCACAAGCTGAAGAGCATATACAACCGTGCAAATGATAGGCTCGGTCAAAATTTTGAATAAGTATTCTTCCTAGATTTATGGCCATTGCTGCAAAACTCCCATTTTTCATATTCTTTATACTCTAAGCTATGCTGCTTTGCATGGATGAGGCACACTGTTAATGAATTGTGCTGAGAAATAAACATTAAAAAGCAGATATTAAGGATCTGGTGCTTATCGAAGTCTTTGACTAGAGTACTGTTCTTCTTTAAGTACACTTTCCAAGATGGATAAAACCAGAAATTTGGTATCATAATCTTCTTCTAGTTCCTTTACAACCGGTTTGAAATGGTGAGACATTTATTCATCAAATGAGCTGTGGACGTGTTCATGGAATGGGATTCACAGGACATGTGAAAATGTGGAGGCCAAACACTCGACAATAAAACTATAAAAGAAATTGATATAACATGGGCATATGTGAATTTTCAAACTCTGCAGGTTGAATTTTGAAGTTTCATTTGGAACTTAAGCTGTTAAATTTTGAACTTTCATTTGGAACTTAATCTGTTAAGTGTACATTATAAATTTCAGCTGGAAGCTTTTAGTTTATCTACCTCAATAGATAGGGCTTTGCATTTAAATTTTGAACTTTAAAA
>TRINITY_DN194838_c13_g1_i1:0-220
GGCTTACATTCTAGCCGTCAACGCCAGCATTCTCACTGACTCGGGCGGCCCCTGCACGGTGGCTGACTGCACACCCACATGCAGCGACTCGTCCGTTGCGGCGAGCTTGTGCCAGGGGCGCAGCGCTAACGGGATGGTGTTGAGCTTGGTGAGCCCCGGGGTCGAGTGCAAGTTTCCGCCGGTGAACCCTGGTTACACGGCGTGCCTGGACAGAACGAAG
>TRINITY_DN194839_c6_g1_i1:0-338
CCTTCCTATATCCCACACAGTCACCATTACCATTGTTTTCTTAGGGATATGGTATCCTCCTACTGTCACAGCCTCTACAGATTCATGAGGAATCGCTAGCACCACAGGTGGGTATAATCGTAGCGTTTCTTTCACCACGCAGTGGAGGTATTTCATGCTCGCTACATCAGATTCATTCACTTGGCGATTCTTGCCGACTACGCATTCGATTTCTTCTTGCAATCTCTTCACTGCATGGGGATGTCTGAGCAACTCACTCATTGCCCATTCTAACGTGGTTGAGGTGGTCTCCAGCCCACCCGCGACCATGTCAAGAACAACAGCCTTGATAGTTTCCC
>TRINITY_DN194839_c6_g3_i4:0-271
AAGAGATTGCAAGAAGAAATCGAATGCGTAGTCGGCAAGAATCGCCAAGTGAATGAATCTGATGTAGCGAGCATGAAATACCTCCACTGCGTGGTGAAAGAAACGCTACGATTATACCCACCTGTGGTGCTAGCGATTCCTCATGAATCTGAAGAGGCTGTGACAGTAGGAGGATACCATATCCCTAAGAAAACAATGGTAATGGTGAATGTGTGGGCTATAGGAAGGGATCCCAATGTGTGGGGACCAGATGCTTCCGAATTCAAGCCGG
>TRINITY_DN194839_c6_g4_i4:0-291
ACGACCATGTTGCTCATCGCATGCCCACCGCCTCAAATCACCAAGAAGGAGAAGAGCCTCAAGTTAAAGATTTCGTGGATGTGCTGCTCGAGAAAGCTGAGACTGACTCCAAAATCACACGGGAAACTATCAAGGCTGTTGTTCTTGACATGGTCGCGGGGGGGCTGGAGACCACCTCAACCACGTTAGAATGGGCAATGAGTGAGTTGCTCAGACATCCCCATGCAATGAAGAGATTGCAAGAAGAAAACGAGTGGGTAGTCGGGAAGCATCGCCAAGTGAATGAATCAG
>TRINITY_DN194839_c6_g5_i1:0-223
CGATGATTTGGGTGGCGGTTTCAAAGGTTTCAAGGATTTAATAGTAGAGGTGGTATCTACGGCGGGAGCTTTTACCATCGGAGACTTTCTTCCTTTTTTGGATTGGCTTGATTTGCAAGGTATCAAGCGGCGCATGAAGAAGATCCATAAAACATTCAATGAATTCGCCGAGAAAATGATTGACGACCATGTTGCTCATCGCATGGCCACCACCTCAAATCAC
>TRINITY_DN194845_c0_g1_i1:0-758
CTTAACCAACACATTCATACAAACACAGGACTAAAAACCCATCTATCTTGCGCTGTAGCAGAGTAACAACACCATGGGCTGCAAGTCAAATCGAAAGAAAAAAAAATAGCGGGGGCCGAATATCGTTCACACACAAAAATATTCGCGCCGGGAACCCTGACCGATGATTTACTATTACAACCCTAAACCACGGCTCTAACACACATGTCACTAATACGAACATAAAATTGGAATAAAACTCACATTGGCATGCTGTAACAAATTCCATACTTTTTCTGTACTGGCAATATGCATGATTCCACAACAAGTTCCAAGCTGCAGCAGCATGTGATCTGCTCCTCTTAACATATTTTTCCTTCGGAGTTTTATTGAAACTGTAGAAACTTCAAATCTGACGAGCATGATGATGATAATGATCAGAAAGGAATGGCATTGGAAACAGAAGGATATACCACTGTGGCTGGATGGCCCATTATCCTCCTGCCCTTGTGATGGCGAAAGCAATAGATAATAGCACCCACTGGCCATTCCACCACCGCACTAACCAGGAATGCATGAAACCCTAATGTTGGACCGAGTATTTTGCATCTGCATGGATTATCAGTGGTTCCGCACTGAATGCAAATTGGTACACCTACTCCTAAAGTCATCTTCAATATCAATCTAATCCACTGTTTCCTTCGATTTCTTTCGAGGCTCTGCTCGCAATGACTTCACAACTGATCAAATTCGGTTCGAAAGCTCTCGGTTGTAATGTG
>TRINITY_DN194845_c1_g1_i1:0-405
CTTTTTCACTCCGATGGGTATTTGCCTGTATCGTCTTTATCGTCATAGGCAATCCTGGCAAGTGTCATAATGCCAAGGAGTGTTACGTTGCTCTCCTGTTACGTGTCACGAAGGGATACATGCGCTCTGCCACGTAATCTAATCTGTCATGTTTATACTCTTCCCGTATTGCAGAAATGCGCAACCACATTACAACCCAGAGCTTCCGAACCGAATTTGATCAGTTGTGAAGTCATTGCGAGCAGAGCCTCGAAAGAAATCGAAGGAAACAGTGGATTAGATTGATATTGAAGATGACTTTAGGAGTAGGAGTACCAATTTGCATTCAGTGCGGAACCACTGATACTCCATGCAGATGCAAAATAGTCGGTCCAACATTAGGGTTTCTTGCATTCCGGGTTAGTG
>TRINITY_DN194851_c0_g6:0-497
CTCGTTATATCCCTCAGGTGAAGTAGAAAATGGTTTGAGTTTGATTCAAAGGATGAATATAGCAATAGACATTGCTCAAGGCATGGCATATCTCCACTCTGTGCAAGTGATCCATTGTGATCTAAAACCAAGCAATGTGCTTTTGGGCGAAGATATGACAGGGTATTTAATAGATTTTGGCATTGCTACCATATGTTTTACAAATTCAGAGGACTCAACATTTACTTCCACACATGGACTCAAAGGATCTGTAGGCTACATTCCTCCAGGTATTGTTTCAACTTAATAACATTAATAAGTTGCATCATCCAAATATATGTTACAATGTCATGCATTTTCTATTTTTATTAAAAATGGTGAATTAGAAACCTTATGATGAGGATGTTTTAATGCAGAGTATGGATTAGGTGGGCGTGTCACAACAAAAGGTGATGTTTATAGCTATGGAATAGTGTTGCTAGAGACACTCACTGGAAAGAAGCCCACCCACGATATGT
>TRINITY_DN194852_c1_g3_i1:0-218
CTTTGTAAACCATATTCCCTTTCAAATGTGAGCCTGCCTTTTGACTTATATTTAACAACATTATGATCATCATCCAATCTTACACAACTTCCTCTTCTTGAATCAGAGTTCTCTTTACCTGTAAGATCACTATCAACACTATCTGCCCTCTTTTTATCATTGGTATCATCTTCACAGGACTGCTCTCTGTGGTGCCTCTTTCTGTTCATCCCATGCAT
>TRINITY_DN194856_c1_g1_i1:0-246
ACATCGAGTTTCTTGGTGATTGCATGGCTTCTGAGGATAACCAAATCAAAGAGACAGCATCTTCGGCAGAATCAACAATTCAACTTGTTTTACAGTCCTGAATCCAACAACACTGTGCATACCTTTCTTCTAAGCTTTTTGTTTAGACTTCTATTATTGTTCAAAGTTGTCAGCCTAGGCATACAGAAATTCATGTTTTTATGTTTGATTTTATTAGGGTAGTGTATACATAGAGATGACGCTATC
>TRINITY_DN194863_c0_g1_i1:0-237
AATAACGGCGATGGCGAAGGGGGAAAGCACAACAGTGCTTTCAATATCCAGCCCAAGAAAACCCCAATGGAGGCTTTTCTTGAGCGATTCGACGCATCGATCGCGAAGGCGAAAAACAGAAAGATGCTCGCGATTTCGAGCACAAGAAAACCCTCCTAGAGATTTTTACTGAGCAGCAGTGGCAAAGGGGAAATGGAAAACGGTGTTTTCAGTGTCGAGTCCAAGAAAGCCCTGCCA
>TRINITY_DN194865_c7_g1_i2:0-245
AGCTACTGTAAGTCTTGGACAGAAACATAGACATAATGCAACAGACATTCCAGACGAAAACCATGAAGAGCTCTAGATTTAACTAGAAAGAATTTAGAGCATTCCTCTGAGGCAGGTGTTTTTTTTTATAGATTAAACTGTTTATTATTTTGGCGTTTTAGTGATCATAACTGTTGTGTAGTGACTAGGTAATTATTTTGGGGTTTTTGTGTTCATAAATGTTTAGCAGTCTTTAGGGATGTTTT
>TRINITY_DN194875_c5_g2_i1:0-998
CTCCATGAGTATTTATGCAGATTTTGTTTTCATCACAATGAATGTTGCAGTGTATCAATTGACAATGATACCTGCCCAGACTATACTGTGATTAAGGTATGTATATCTGGACCATACTCTTTTGTGTGCACAGTGTTGTTTTCTTTCCTCTTAAAACATGCCTTTCTTCAAATTGTTAACATGGATTCTTAACAAGGCGAGTCTTGATTTTATGGAATCTAAATTGTTATAAGCTGTGATGAGTCTTGATTTTTTTTTAATAATAATTTTGGTGGCACTAGCAACCTTCCTGATATATCCAACCGTCTCCCTGATATATGCTAACAGTCTGCAAGCCATATATATGATTCATGGAATCAGCAAACCGCGAACTGTAAGCTGTGGGTCTTGATTTTAAGGGATTTTCTGGAATCCAAGTTCAGTGTGTTGGCTGTAGTTATAAACTGTAAATATCATGTGTGTTGGCATGAGCACTTGGTAGGATTTGAATAGTTGTGAAGTTATATTCCTTACATGCTTTCACTAACCCATCAAGCCACATTTAAAAGATTTTTATGCACTTGAGAATTTGCTGATTAATTGCAGCATAAAATGGATGTAAAGTAGGTAGCATCTCTACAGTAATAGGTAGGGTGGTGTTTCAGGACTTTATTGAGATGATGCATGTAGAACAAACCTCTACTTGTACCCACCATAGGTTTGGCACGGGGGGCTGTGTAGTTTATAATTGGGGAGGAAGTCATGGATGATGCCACTGCTGCTTGCAGCTTTCCCCATGGGGATGGAAGGATTACTGGCTTCAGCCCAAGGCTGAAGAAAAGCCTGTGCAACTGCAGGCTGTTAGTAATTTTGTCATGATGATGTGCTTCTCTCTCAGTAGTTGGGGTTGTGGATGATCTCTGTGCAGGTGGATAGTAGGAACAAGCATGGCATACTTCTTGAAGTGGTCCAACTTTTGACTGATCTAGATCTAACCATTTCGAAAGCATATATTTCCC
>TRINITY_DN194878_c4_g1_i1:0-216
AGGATTACTTAATCGGCAGCGAGCGATGACGAAATGGTCTGTTATGTCTGATTGATTGAAGAACAAAAAGCTGGGGAGCGGAGCAGAGCAGTTGGCACAATCGATCACTGCACCTGATTGCAACAACAATTATGCCTCCTTTCCAGAGGGAGATAGAATGCACTGCTTACTGCAGTTGTGGCTACTGTTGCAATTGGGAATGGGGATTGATGTTAC
>TRINITY_DN194880_c0_g1_i1:0-275
AGAATGGGCGTCTTGGTGACGCAATGATGCTCTTTGAGATGATGCCCGAGCAGAATGTTGTATCGTGGACTGTGATGATTACGGGATATGTGCAGAGCAGGTGTGTTGATGAAGCCCTTGAACTGTTTGACAAAATGCCTGAAAGGAATGTGGTCTCGTGGACTGCTATGGTTGCAGGCCTTGCACAGAATGGACGCATGGATGAGGCCTTGAAGCTCTTTGAGAAAATGCCTGAGCGAGATGTTGTGTCGTGGAATGTTATGATTGCAGGATAT
>TRINITY_DN194884_c0_g1_i2:0-239
GAGGATATGGGTTGAAAGAACAGGAACCCGACCAACAACTTTCAACCCATATCCTCTGAGGCCAACATACTTAGCAGGATTGATTGTCATCAACCTCATAGTTCTTACACCTACGTCCCTCAGGATCTGTGCTCCAATTCCATATTCACGGGAGTCTACAGGCAGTCCAAGCTCCACATTAGCTTCAACAGTATCACGGCCTTCATCTTGGAGATTGTAAGCTCGAAGTTTGTGTCCCA
>TRINITY_DN194884_c4_g1_i1:0-535
GGCCGTGATACTGTTGAAGCTAATGTGGAGCTTGGACTGCCTGTTGACTCCCGTGAATATGGTATTGGAGCACAGGTAAATTATTTTGCTTCTATTGTGGATGGGTAAAAAAAATTCTGCCCCCCTTTTTGAGGTTTTTGGCTTGGATCCGTGAACCTGACTATCTTCTGCTCACTACCTATATAGCCAGATTATTATGTATGCAGTTTAGAATTCTTGATTGTTTACTCTGGAATTAGATTCACACAAAACTTCCTGTAGTGCATGTGTGGCTTAGTGTGTGTGTGTAGAAAGGCATGTGCCCTTGTTTCCCATGCGGGGTACCTGCCACTCTTACCTTTTATTCAGCCCAGTCATTACTCTGAGAAAATTTTAATGGCCTTCAAGTTCTGTTCTATAGGTTGATTCAAAGTTTAAAGAACTTACTAACATCTTTTGTTTTCTGTGTGGCAGATCCTGAGGGACGTAGGTGTAAGAACTATGAGGTTGATGACAAACAATCCTGCTAAGTATGTTGGCCTCAGAGGATATGGGT
>TRINITY_DN194886_c1_g1_i1:0-233
GAAAACAGTAAGTGCGTGCCCTTTGCGTCTGTTAAATTTTGTTTAGCGGCGGGTTTAAACCCTAAGACAGAATGAGCGAAATGGCGTCAGAAGCAGAGAACCAGAAGAAGCCTAGTACAGCGAGTAAAAATGCAGAGGCATCCATGTCCTCGACGGCATCGCCTTCCACGCTAGCAGCCAATTTGTACCGGAACCCAAACATCAAAAGGAAGCCGGTTGTCGTAATTGTGGTT
>TRINITY_DN194890_c0_g2_i1:0-396
GGGTATGTTGATGAAGCTCTTCGGCTCTTTTGGGAAATGCCGGAGCGGAATGTGGTTTCCTGGAGTGCAATGATTGCAGGGTATACTAAGAATGGGCAGTTCGACAAAGCCCTGGAGATGTTCAGGCAAATGCAGCTCACCGGTGTGAAGGCTAACGTAATTACGTTCGCAAGTGTTTTACCAGCATGTGCCAGCTTGGCAGCTCTAAAGCGAGGCAAGGAAGTCCATGAAGGCATAATTCGGTGCAAAATTGAAGAGAATGATTTTGTGGAAACTGCTCTAGTAGACATGTATGCCAAATGTGGAAGTATAGAGGATGCATCCAAAGTGTTTGACAAAATGTCAAAGCAAAATGTGGTTTCATGGAATGCTATGATTACGGCATATGCTCGGAGA
>TRINITY_DN194890_c2_g1_i1:0-756
GGGAGTTAGAGATTGCACGCGAAGTATTTGACAAAATGTCTGACAGAGGTGTAACATTGTGGAATGCCATGATTGGCAGGTATGCACAGAATGGTCGCCCCAGTGAGGCCTTGGAGCTTTTCAAGCAAATGCAGCTTGCTGGTGTAAAGCCGGACGGCGTCACCATCGTGAGTGTGCTCCCGGCATGTGCAGATCTGGCAGATCTGCAACAGGGTAAAGACATTCATGGATACATTTTCAGAAACAGATTTGAATCTGATGTTTCTGTGGGGAATTCCCTAGTAGCTATGTACGCAAAATGCGGGAGTATTGATATTGCACATAGAGTGTTTGATAAAATGCATACAAGGACTGTGGTTTCATGGAATGCGATGGCCTCTGGATATGCACAGAATGGATATTACAATGAGGCTTTAGCTCTCTTTCAACAAATGCAAATGACTAATGTGAGTCCTAACAGGGTGACCATTGTGAGTGTTCTTCCAGCATGTGCTGAATTAGGAGCTCTGCATCAGGGCAAGGACATCCATGACTATGTTATTAGAAACAGATTAGAGTCGGATGTTACTGTGCACTGCTCTCTCATAGCTATGTATTCCAAATGTGGAGCTGTGGATATTGCCCGACAGTTGTTTGACAATGCATTGAAAAGTGATATGGCTCCATGGAATGCAATGATTGCTGGGTATGCTCAAACTGGACATGCTCATGAGTCATTGATGCTCTTTAGTCAAATGCAACTTGAGAATATGAAAC
>TRINITY_DN194890_c3_g1_i1:0-451
ACAGAATGGGCTTGTTAATGAGGCCTTGAATCTCTTTCTAAAAATGCCTGATAGGGATGTCATCTCCTGGACATCAATAATTGCAGGATATGCACAGAATGGGAAAGGTGATGAAGCCCTGAGGCTTTTTCAACAAATGCAACAGTCAGGTACAAAGTTAAACCGAGACACCATTGCTAGTGTTCTTTCTGCATGTGCCAGCTTGGCAGCTCTAGAACAGGGAAAGCAGATCCATGATGAAATAGTAAGAAATGGCTTAGAATCTGATGTCTTTGTAGGAAGTGCCCTTCTAGACATGTATGCAAAGTGTGGGAACATTGAAATTGCCCACAAATTGTTTGATAAAACGTCTCCACGAAATGTGATTGCCTGGACGGCAATGATTGTAGGATATGGTATGCATGGACGTTGCAAGGAGGCGCTTAATTTTTTTGAGCAAATGCAACGTTCT
>TRINITY_DN194890_c4_g7_i1:0-602
GGTGAGGCACTAAAGCTCTTTCAAAGAATGCCCGAACGAAATGTAGTGTCGTGGAATGCGATGATTGCTGGGTGGATACAAAATGGGTACTTTGGTGAGGGTTTGGAATTATTTCGTAGTATGAATCTCACATGTTTTATGCCAGATTACGACACGTTTGCCAGTGTTCTTTCAGCATGTGCCAACTTAGCAGCTCTAAAACATGGCAAGGAAGTCCATGGGAAGATAATTAGGAGTGGATTTCATTATAATGTTTTTGTGGGGAGTGCAGTGGTAGACATGTATGTCAAATGCGCAACTGTAGATGAGGCACGCAAGGTCTTTGACAGAATGCCTGAACGAAATGTTGTCTCCTGGACAGCACTGCTTGCAGGGTACACACAGAACAGGCATGTTGATGAGGCCCTTTGGCTGTTTGAGAAAATGCCTGAGCAGAATGTGGTCTCATGGACTGCACTGATTACGGGATATGCACAGAATGGTTATGTTGATGAAGCATTAAGGCTCTTTCAGAGAATGCCTGAGCGAAATGTGGTCTCCTGGAATGCTATGACTGTAGGATGTACAAAGAATGGACATTTTGATGAGGCCCTCAAACTCTT
>TRINITY_DN194890_c5_g1_i1:0-244
GTTTAGTGGACAAGGGCCAACAATACTTCAACAGCATGAGTGAATGCTATAACATCACACCTGCAATGGAGCACTATGGCTGCATGGTTGACCTTTTTGGGCGTGCAGGCCTCCTAGATGAGGCTCGAGACTTCATTAACAAAATGCCCATAGAACCCGATGCTACTGTGTGGGGATGTTTGCTTGGCGCATGTAGAATTCACAATAATATAGAGCTCGGAAAATGGGCAGCAGAGCAGCTTTT
>TRINITY_DN194898_c15_g1:0-3419
AATTTGACACCACACGAAACCGCTTTTTGGCTGCCGGAGATGAATTTGTGATCAAGTTTTGGGACATGGACAACACTAACCTGTTGACTACAGTTGAGGGTGATGGGGGACTACCGGCTAGTCCCCGCCTCCGGTTCAATAAGGATGGATCCTTGCTAGCTGTTTCAACTAGTGACAATGGTATCAAGATCCTAGCCAATGCTGATGGGCTGCGATTGCTACAAAGATACGAGAATCGCTCTCTTGATTCATCAAGGGTTCCTCCTGACACTACGTCGAAGGTGGCTCCAGGGAATGCACTTGCAATCGTTAATGCAACTGCAGGGTCGACAACTGTGGGAGCAGAAAGGGGTAGTGCTTCAGTTTCCATCTCTGGACTTAATGGAGACACTAGGAGTATTGGGGATGTTAAAGTCAGGGTGACAGAAGAATCAATAGAGAAGAACAAGGGCTGGAAGTTGACTGAAATAGCTGAACCTTCTCAGTGCCGGTCACTAAAACTTCCTGATAACTTACCAGCGAGCAAGGTATGCTTCTTTCAGGTTTGAAAATCGTGATTTGAAGGTATGCTTTACTTGTAGAGACGTTGCAGTATCATGCTATTGTGAAACTTGTGTTGTCAGTAGAGGTAGGAAATGCAGACTCTACATACATTCTTTTTGGATTTTGCTTTGTTAAACACTATGTAATATCTGCAGAAATTACATTTAGGACCTTTCTTGGAGGGTGTGTTATCCATGATATCCATATTTTCTGGTTGTACTATGCAGATTTCAAGATTGATATATACTAATTCAGGAGTTGCAATTCTTGCTTTGGCTTCCAATGCTGTTCACAAGCTTTGGAAATGGCAGCGTAATGAGCGCAACACCACTGGCAAGGCAACTACTAGTGTTCATCCTCAGTTATGGCAACCTGCTAGTGGTATACTCATGACCAATGACATAAGTGACACTAACCCGGAAGATGCTGCCCCATGCTTTGCATTATCAAAGAATGACTCTTATGTTATGTCAGCCTCAGGCGGGAAAGTGTCTTTATTCAATATGATGACATTCAAGACAATGACGACCTTCATGGCACCACCACCAGCAGCAACTTTTCTTGCTTTCCATCCCCAGGACAACAATATAATAGCAATTGGCATGGAAGATTCAACAATCCAGATCTATAACGTTCGAGTTGATGAGGTTCTTCCCCAGCAATCGTTGAAAAATTCTGTGGTCAACTATGTATTTGATCCACCTTCCTATTATTATTTTAATTTGAAGATAGTTTGTAACTGAATGCCTGTTGGAATTCAGGTAAAGAGCAAACTCAAGGGACACCAAAAGAGAATAACGGGACTTGCTTTCTCTCATGTATTAAATGTTCTTGTATCATCAGGGGCAGATGCGCAGCTTTTCATATGGGGAATAGACAGTTGGGAAAAGCTCAGAAGTAAACCTTTGCAGATTCCACCTGGTAAAGCAGTTTCACCTCAATCAATTACTCGAGTTCAATTTCACCAGGACCAGATACACTTTTTGGCTGTGCATGAAACTCAGCTTGCTATCTATGAAACAGCTAAACTGGAACGCCTCAAACAGTGGGTTCCTCATGAATCTCTTCCTGCTCCAATATCAAATGCTACATACTCGTGTGATAGTCAGCTAATATATGCAAGCTTTATTGATGGTGCTGTTGGAGTTTTCCATGCTGAAACACTTAAGCTACGGTGCAGAATTGCTGCATCAGCCTATCTTCCCCATAATGTCGTGTAAGTTCTTATCTCCCATTGAAATTCTGCTGAGTCAGCCACTGCGTTGTAGGAGTTATCTGCTGGTTAATGTACCATATATCTTGTGTATGCCACTTATCAATAGAGATACAAGCTGAGAATTGCATTCACATAAATATGCATGTGGGCATGTCCTTTTTGGTATCTAAAAAATGACAGTTGCAAGAGCCTTTTCTCTAACTGTCATCTAACTTTTTCTACTTTTGGGTAAACTATTTTTGCAGCTCTTCTGTATACCCACTTGTTGTTGCAGCTCATCCATCCGAGCCAAATCAATTTTCTCTTGGGCTTTCAGACGGGGGTGTAGTTGTTTTCGAGCCTGTAGAATCAGAAGGGAAGTGGGGCACTGGACCACCTGTAGAAAATGGGGCAGTCAGCAGTGTCACTATTGTGCCGAAAGCTGGAACTCCAGGTTCAGAGCAAGGCCCTAGGTGAGCTGTCTGATTTGTCACAAGCTTTAACAACAACATTGTGTGCAATCATGAATTTTACAGGTGATGATATCACATGTTGAAGCCTGGCATCTCCATTGCACATTAATCTACTTCAAGTGCAGCGGTTGAATTGTACATTGATACCGAAGCATGCAAATGTTTATGAAATATTGCATGCTTTTATTCAGAAGCTTCTATCAATCCTCTGTTCACAAGCAAATATGCTCTTGCTATAGATGGATTCAAAAAGGGGTAGAAAGTGCTTCCTGGAAAGCCATTGATTTTCGTGGTGGCCAGAGTCTGTTTATAACATTAAGCTGCGTTCCATTCTCTAGGGGGTCGTTGGCCTGCTTTTGCCATCCTTGTGTACAAGCTTTTATTTAGCAGGATAATTCACTCTTGTATTTCTTATTGCCATGTCTCTACAGGTTTCTAATCGCTGAGAAACTTTGCCATTATCAGAGAATTATTTAAATGTAAGATTAAAGCAGGTTTTGGCATATGAGTACTTTATCAGATGTCATCCTAAGAACTGCCAAAATTAGTTGGTAACCTTTGGTATTGTACCTGAGAATTAGGTTCCCCAAAAGTTGTTTCATGGGGAGTGTTAGTCTTTTTTAGTACATTGCTGTTTAATACATTTAAAGCATTAAATATTGCTGTTTTGGAGTTACTTCATCCTTTTCTTCATTTCCAGCTTTCTGTAACGGAAGTTTCAAGAAATGCACCGTGAAGGGCGGGTTTTATTCAGCTGAGAAGCCAGCTCTGAGGGGTATTTATTCTGCTAAAGTTACCGAGGACTGTACCTCTTGTCATTCCTTTTTGAGTTCATGTCATTCGGGTGGACTTCACCCTACTGGGTGGCTTGAAACCTCTCAACCTCACTAGTGAACCTACCCTATTGGCAGTCGTCTTTGTTTTAACCGAGACCGTTCAGGTTTCCGGTTTCCAACATTCCCTATATTACATAACCATCAGCATGCATATTGGTGTATTGCATTATTATGTATCATTGCCAAATCTACAGAATTTTTTATAAAATCATACGACTTCACATGGTGTAAGCTTTTGTTTCCTCAAATTAAAGAAGCATACACGCTAAAACTAGGCTACAAAAGGAAATTTTAATTGATATATGTCATTATGGTTAGTGATATAGTAACTGGACCTTTTTTGTTTCTCTGTTAACACTGCTATTCAGAGAG
>TRINITY_DN194898_c23_g1_i1:0-236
AACAGAATCACGACCTTCATGGCTCCACCACGAGCAGCAACTTTTCTTGCTTTCCAGCCCCAGGACAACAATATAATACCAATTGGCATGGAAGATTCAAAAATCCATATCTATATCGTTCGAGTTGATGAGGTAAAGAGAAAACTAAAGGGACACCAAAAGAGAATAACGCGACTTGCTTTCTCTCATGTATTAATTGTTCTTGTATCATGAGGGGCAGATGCGCAGCTTTTCAT
>TRINITY_DN194900_c0_g1_i1:0-267
CAAGTGGCTGCCCGGGTTGCCCAGAGAGGTTTCTGTTTCTTCTGTGGCCGGAGCCGTGGCTGCGTTTGTTTCCACTCTTGTCACATACCCCATGAGTACTGTCGGAGATAGGATGTTTCTCAAGGAGAACGAGTACAAATCCATGAGCGGCGCCATTGGAAAGATCATAATGAATGAAGGAATTGGAGAGCTATACCGTGGTGTGATACCCAAGCTCATAAGGATGGTGCCAGATGCAGCTGCAGGTTTCTAGAGATATGAAACTCT
>TRINITY_DN194902_c5_g1_i1:0-263
TATATAATCAACTCAGTCTCGTTTAGTGGATTCACAGTTACTGAACAGTTGGATCGAGCTGAAGGGGGTGGCACATGTTCTTCAACATGAACTTCTTTCTTTTTTGCCTCTTCCTTCTGTATATTGGCCAGGATGGCATCAATATCGTCCTCTTGTGAAATCTTCTTCTCTTCTCTGCGACTCCTCTTCTCTTCCGATTTGGCCGTCTTTCGTTCGGTTTTCTGTTTTCCCGTTACTGGCTTCTTCTGTTTTTTGCCCATTAT
>TRINITY_DN194904_c12_g3_i2:0-302
CACGTATTCCATGTCCAGACCTCTGCAAGGATGAGACTAGGAAATCTATTTTATTAGTAGCAGGCTTCCCTTTCATATTGTGTGTCAACTTTAAAATACGAACTAATCGATGTAAAAGTACTGTCCAGATGTCAAGACACCTTTGTATTTCACTACAATACTTCGGGGCAGAATAAAATATCAAATGGAAACATAACATATTACAATATCAAAGGCTAACAGCAAGATAAACATCTTAAATTCTTAAGATAAATACAACAATTCTTAAGAACCATCCCATTAGATGAGATGCATATCAACAC
>TRINITY_DN194905_c6_g1:0-3480
GAAAAAAAATGCCAACTCCTAGTTTGCCCTAGAGCTGCTCTACCCGGAATTGTAATCCCCATTAAATTACACTTAAATTCCTCGGCTATCTATTCTTCTTCCCCAGCGTCGGAGCGGTGAAGGAACAGCGGCAGGAGATGCTCTGTGAAGAGCAGACCCTTCGGGAGACTGCGGAAGATCGTACGTTCGAATCACAGCAACGTCAACGACATCGACTCGGTCGTATAGAAGACCCATTGTGGTTGCTCTGAAGCAAGCGGTGGTCAACAAACGCCTGCATGACTTTGTTGCAGGATTGGGTGGGACAACTGCAACTACTTACGATCTGCATTGTTGGAGGTGATTAAAAAGGTACTTTGGTTCTTGTGTAATGGCTGATCCTCAGGATGATGAAAAGGATGAGGAATGGATGAAAGAGGTTTATGGAAAAGAATATACAGGACCTCCTAAGCCTCCTGATTTCAAAGATCGTGATAATAATACAATGAAAAAAAGGTCTGCTAGTGATGATGAGTCTGAGGATGAAAAGACTCGTGATCCAAATGCTATTCCCACAGGGTTTACTAGTAGAGAGGCTAAAGTGTGGGAGTCAAAGGCTAAATCTATAGAAAGAAATTGGAAACGAAAGAAGGAAGAGGAGCTTACATGCCGTATCTGTGGTGAAAAAGGCCATTTTACCCAGGGGTGTCCAACAACGTTGGGAGTAAACCGGAGGTCACGTGCAGTTGCTGAAAGAACCCCTTCAAGGGACAAAAATTTCAAATCACGTCTTTCTGGAGCTGGTGGTTCACGAAATCAGGATTTTGAGAAGGATAGTGGAAGACGGTTTGAACATGAAAGTCACCCTGGTGGAGGCCGTGAGGCTTTTTATAACACGTCCAGATCTGACAGGGCAAGGGGGTCCAAATCTGGAGGTTTAAACAGACGAGGTGAACAGGTTGAGGAATATAGAGACGAAAACATGGGTCGGCAGGGTTCTAACCGTGGATCAAACACAAATTCACTAGTGGCTGCTCAGATGCAGCATATTGCTGCTCAGAGATTGCAGCACAATTCTGGTTCACAGCCTTATCAAGGCATGGGAGATGTCCCACCCATCGACATGGATCAACGTTATGGGTCTTCCCAGGCAGATGGACGCTGGAAGTGGGAAGGTGCTCGTAATGGAACTAATTCTGTACCACCACACTTGTATAAAGAAGGTTAGATGAGAAAGAACTCCAAAATGTTACCATTCAAAGGTCATTTTCTTCTGTTATTTTACTGAACTGTTGTGTCTGAACGTTTGATTCCGATTCTGTTTTCGGTTTTGCATTAATAGTCTTGGTGTTGGTTTTATTGTGATTTGCCTTCATTTTTAAGGAATAAGGTAAGCATAATCTGCTCAATGCAGATTTAGTGTTTTATGTGCCTTTTACTGTTTTGTTGAAGAATTCAGTTAGATCAAGGCAAACATAATTAGACCTTCCGTTCCATCTGATGCTATTATTTTCTATTTATACTTTGATTGGTCGCCTTTTGCATTCCCTCACAGGAAGAGGTCCCTCAGATCAAGGCAGTGGAAACATTTCTCCATCTAAAGTTAGAGGGCTTGATGGAGCGAGTCCATACTATCATGGGCAGATGCCAGATATTATGCCACCAGAAGGTAGCAATATTCTACTGAAGGAGTCTGACCAGAAACAGGAAATGGATGTTGGGTTTGCTGATCAGTCTTTACCCAAATCATTGGAAGCATTGGAGCATAGACTGATGGATGATGTAATGGCTCTTGTAAAGGATCAAAATGATGCCGAGGATGAGGAAAATGCAAGGCACCAGGAGCGCACGCGAGAGATTCGTGAACAATACCAGGCAAAGATGGTAGCCTTGAGAGCACAACATGCCAAGAGACGAGAAGATTTTTTTCACCATGAGATGCTTTCACGAGTTGGGCAGCATCAACAACCAGTTCTTTCAAAACAATATCACGAAACGGCTGGTGGTCCAATGCTCGGTCATGATGATCATCGTGGCTATGGTACCAGCAGCCTTGGTGAAGGCCATCAGGTCTACCCTGGAGGGTATGAATCACACAGAGATGAAATGCAGTTTTATGGCAATCCTCCACATTCTTACAATAGAACTCAGAGCTACGATTTGAGGGAACCGTATCCTGGAAGTCGAATTTATGATTCTGGTCAGAGGTACCACTGAAACGAGTGTTGACATACAGTTGCGGTAAATTACAAGTTTGAGGTTAGCAGTTTGCCTTTGTAGTTTTCAGTGTTAAACATCCAGGCCATAGATTGCATTTGCTGCACTATTTTTGCTATATTTTTATCTGGTATAACTTGAATAGTGTTTGATTTAGAAATGCCCAAGCAAAGTGTTGGTCTTCAAAATTCAAGATGATGTCTGAAATATGCCCCTTGCCTTCACACCCTTGCCTATGGTCTGTTTCCTAACTTATCTAGTCTTGCTTTCATAAGTAAAACTTAATTTAAACATGTATTTGCTTTGTTGTATGATCTAGCATTTAAAAATGTGTTTGCTTTGTTGTATGTACTATGATCTAGCAATTTGGTGGTTCTTGCTGCAGTGTCGTTCTCCTTGCTGCTTTACTTTGTGGGAAGAATATCGTATATGCTTCTCAACCCGATCTAAATGTTTGTGTTCATGATGGTTTTGATGGATAGCACATATCTATATGTTTCTTAACTGCATTCCACTGTTAACTAATATTTGACAAGCATGACCACATTAGTAAATGTGGTTGATAAACACTGATCAGCCTTTTCACATGATGCCATTTGTTATTTGGTAATTTGCATTGTAATTTCATAATTGTATTTATTAGGTAAATGTGAAATCATAAACATGGATTTAGAGATGCAAGCGAGTTACTATTTGAAATTCCATCCATTGATGTTGAGCAGACGACGAGAATATGCCAGCATCTATCATTTAAGACCCTAAGACAAATATTTGGATTAAAAGAAAGATTAATCTGTCAACATTCAATAATGGGGATGTCTATTGGCATAAATTACTGTTACAACTAACAGGAGATAATAGAGTTGGTGAAATTCTACAGATTCACGATGCTGCATGACATTTTCATTTTGGTTCTTGCTCCGTTGTCATTCTTCCACAATATGTTGTGGCATTTGCTGCATGCCATTCTCCGCTGGCATGCATCCAGTTAGCACTTGTTCCTCGTGTATTGATGCAGCTGTTCTGAGAGTTCAGGCTTATTATACAGGACGTTTTTCCCATGTGTCCAAGGGTTTTAATTTCAGTATAATGTTTCTCTGGGTTGTCAGTCTGTTGGTATTGGCTCACTCTTGATACTACATGAATTTTTGTGTATCCTTTTCTCATCTCGTTTCTCTTTGAAGGGTGAGTTTGTAGATTCTTTTGCAGGTTTCATTTTTAGTGTAACAAATGGTGTATGGAATTTCTGGATGGTATTTAGTTGAGCATTTGTAGATTCTAAAA
>TRINITY_DN194908_c3_g1_i1:0-265
CGCGTAGTAATTCAAGCTGGACGTCGTCTTGGCTTGATGTTGAATTATTCCTTCATTGATATCTTCATGGGTAACCTCAGTTGCATCTCGACGCAGAGCAAGCATACCAGCTACTACACAAACAGCTTTTAACTGTGCACCATTAAAATCATCAGTGGAACGTGCAAGCTCTTCAAAGTAGACATCTGGATGAACAGACATTTTTCTTTAATGAATCTGTAAAATCCGTGCCAGTGCATCCTCTGTTGGTAGAGGTAATTCTATC
>TRINITY_DN194912_c2_g1_i1:0-230
TGGCCTCCTCAGGAATTCAGGCTGATGTAAAGGCGCTACAGAAAAATTTATCTGCAAGACATCTGATTTATCAACACCAGCATAACAAGCAGATGAGCTGTCCTGCCATGGCACAGCTTCTGTCGAATACTCTTTATTACAAACGATTTTTCCCATACTATTCTTTCAATGTTTTAGGTGGCCTAGACAATGAAGGAAAGGGCTGTGTCTTTACATATGATGCAGTTGGC
>TRINITY_DN194916_c1_g1_i1:0-277
CTTTTTGGAAGTATTTTTGATATGAAAATTTTTAGGATCACATTAAACTTTAATAACTTGTTCTTTTTAAGTAGAATCTTGTTCTCTTTACATATCTTACAGGGTATGCTTATGATAGATGAAGAGTCTGTTCTGTTTATTATGACTATTGTCCAAGGTCACTGTGCTTGTACATTGTTCGAGATTTGTGCTAATATTGGTAAACGTTTTGATGATTGGTAGGTTTGTTTGAGTGTCACTCAAAAGATACAATAATCTTTGATATTGAACTTTTGCT
>TRINITY_DN194917_c3_g1:0-3831
GGGGAAGTAAGGTTTTATTTCCTTACTTTTACCAAAATAAAAATACGCTCTCACCGTAATGCTGTCTGTTTTTGTGTAGAAAACTCTCATATCGGAAAAATGGAGGCAAGAGGGAGGATTAGGTTTTCGGTTCCAAGCTTCAGCTCGAATGGCACCACCGAGAGGGAGGGGTTCCTTGTTGCGACTTGCGAGGACACGGGTTAAGGAGAGAATGCCCATATGAATTATCAAAGTTATGGAGGGGATCTTTTTTTCCCTTTCCAATCAATTTTCCTCTGTATCTACCTCGACGAGAAATCGAGAGACAAGGAAGCTCTTCAATGGCGAGGGTTTTGACCCTGAAGTGGAATCACCAGCTATTTATCCTTCCAGGGTTGTTTGCTGGAACATTAACGATGCAGATCTTCGGTTGATTGGCTTAGTCCGCGCTTTTCTGCAGTAGAGCAGGAATCTGGGGGTTTGAAGGATTTGCTTCACACAAAGGCGTGTGTGACTGGTTTGCGCTTGTTTCGATAGCAGCGTATGAGTGCGGCATATGCAGGGTCATTTCTGAGCAGTTTCTGCTGAGAAGGCAAATCAGTCCCTGCTTTGTGATGGTCAAGTATAAAAAACAAGGGATACAAGCTTCTTGCATCTAGTTCAAACAATGCTTGAGGAGAAAAGGAATACTCGAAGTAGTCCTACCCTCCACTATCAAGGAAGGTTCTAGACCTAAGTGACTAGATATCCTTAAAAGTTTCGTACTATGAGTTTCTGATCTCTGGAATCTGGACAAATCTCACGCACTAGTGGAACTTGACTTTCCATGTGTTCCAAGACACAGCAGGTGTTCATGCAAGTCTATCTGTCGCTCAAGGTTCGCCACTCGAACCGGTTTCCATAGGTTCTACGCTTCTTACGTTTGTTCAAATCGCCGATCTTTTTGACGAGTACCAGAAGTGCAGCAATGCCTAGGAAACGAGTTCGATTCTCCCAGACCTCTGAAAATTTGGTTGATTCGAATTCCAAAGCTCGAAAGTCTCCATTCAACAAACGCAAATCATCACCCCTTTTCGCTTCCAAATTCAAATGGATCCTAATTTTTACCTGCCCCTTACTTTTACTCTTAGTGCTTGCCCACACTTTTCACCTTCTACCCGGCCGCTGGTTCCGTGGCAGCCAGCATGCTGTTATTGTTGGCGACTCAGAGCTGTCTGTTTATGAAAAAGAACTCGTGAAATCCGACATCACGCATCAACAAGTGCTGGCTGAAGCAGAGAAGCCCTGGATGAACACTACTCACAGGCATTTCAATTCTATGGTTCTTGCATATGTTACGCCCTGGAATAGTAAAGGTTATGACATGGCCATAAAATTTCGTGCCAAACTTACACATGTATCACCTGTCTGGTATCAGTTGAAGAGAATTGGGACAGAGCTACAGTTATTTGGTAAGCATGATGCTGATCAACAGTGGATGGCTCAAGTTCGTAAGCATGGGCTGCCATTGGTATACCAATCCTTATACTACCTAGAGTTGTATTGGAAGGATCGCCTATAGAATTGTTGACAAAGAAGAGGGAAAAGAAGCAAGCAATTGATCTTATTGTTTCAGAATGCAAAAACATGGGATATGATGGTGTTGTGCTTGAGGCCTGGTCACAATGGGTAGCTTATGGCATTCTAAAAGATCCCAAATTACGTCAAATGGCATTGCAATTTGTTCAAGAACTTGGATCCAAGCTACATGCTACAAAAGCAGTTGAGGGGCTTGATCGTAACTTGCAGTTGGTGTTTGTCATTCCCCCACCAAATTCAATTGAGAACAATCCAGACATGTTTACATCAACTGATATGGAGAGGCTAAGCAACAAAGTTGATGGATTTTCACTTATGACTTATGATTTTTCAAATGCATATCATCCTGGTCCAAATGCACCTATTGGTTGGGTGCGTGCATGTTTGCAACATTTGCTTCCTGTTTCAGCTGCAAAGCACCAAAGGGATGCAAAAATTGATATGAAGACTGCTAATTATCAGCTGGCAGCGAAAATCTTAATGGGTATAAATTTCTATGGAAATGATTATCTTCTTCCAAGAGGTGGTGCACCTATCCTCGGTCATGGATACCTCTCCTTGCTTAGAACACACAAGCCAAAGTTGTTTTGGGATGAGCAGAACATGGAGCATTATTTTGATTATGAGGAGCGACTGAACAGACATAGAGTCTTTTACCCTTCTTTGAAGTCAATTTCCTTGCGGCTGGAAGAAGCACAAGCATGGGGTGTTGGTTTATCAATCTGGGAGATAGGTCAAGGACTGGAATATTTCTTTGATCTGCTGTAATTTCTCTAAATTATCTTGTAGTAGCGGAATGAAAGTTCTCCCTAACTTATTTGAGTTCTGTCATTTGTTGTTTAATTTTACACCTAGGAAAATTAGGGGTGAGGATCACGATCATTTGTGATGTGGACCTCCAAGGCTTGCAAATCAAGGGGTTCTGCAGTTTGTCTCAAATGATTTGTTTTGAGTAACTTTTGAATAATGCAGCTAAATTCAGGCCAGCAAAGGAATTGATACGTCGCGAGAAGGAATAAGACAATGAGCTATTTGTAATGGTCATATTTCAAAAGAATAGCCCTACAAGGATTAAGCTAAAGCTCAGGAATTTGGGCAATGATTAATATGGAATTTACGGCTGTTGACAGGATATAACCTCTCATAAAAAGGAGGGCAAAGAATTCTTTTCAAATTATAACTGTCTTACCTGTCTGCATATTCTTCAATTCACCATTTAAGAGTGTATAAATTTGAGATATTAACACGAAACAATTTAAATTTGAGTAAAAATATCTAGTTTTGGTTAAATCTTGTATTTTGATAAAAAACTTATGGGTCAAATATAACTCCATGCTTTTTAGGCATCCACATTCTTGTTGTGGCTTAGGTCGGACGCATTGGTACTTACGAATTTTCGATCAGCGTAGTCTAGTTGCTTACGATTTTCCTCGGTGATTCTATTGACTTGGTGCTCTTTTCAAATCACTCCCTTTGAAAGGATATAAAAAAGTTTTTTGAATAGGGGAGCCGGTGTGAACAGTAAAATTCCATTACTTTAGCTCTATGTGCACTAAAGTATGGTACATCCTACACAGGAGTGTCAACTCATTGTTAATCTATGCATGATTTCATGATGTCCAGGTTTGTACGAGGTTTTTTGGAGGAAATAATCTCGGCCCAATGTAGCACACTTGAGAGAGAATGGGGGTGTTGGTACTAGGCTATTTCTCGTAGAGCTCTTCCCCTTATTCCCTGGAATCTCTAGATAGAAGGTGGATCAATTGGTATTAGGCTATTAGCATAAGCAGCTGGTAACTCCAAAGGACATGATGAGATGTGCTTTGGAGACCTCCATGCATTTATCACAAGAACATCTACCGATTGAGCTAACCCTTGGTATTATTGTAAGGGCATTCTTCTTACGCAAACTAGCCTTTTTCTTTAACCGACTTGCACAATTTGATCTTGAATGGGATTCATGGGTTTTTGTTTCTTTTCTTTTTCTTCGGTGCATCTCATTGGTGCCGTAATTGTTGTTTAGTTTTAGCTTCATTTTATTTCAAACCAGATCATCATATTGGGTTTTTGTAGTTGTTATACAAGGATTTTGTTTGTGTGGACATCCTTTTTCTAATTACTTTTTAGAGATTGTACATTACAGAGTTGATTAGCTCTATTTGTCTCAATGATTATCCAGTGTGAAATGCGAATGATATGGTTAAAAATGACTCTGAATTTCAACCTTCACTGTTAAAAGCTTTTTATCTTTGACAAAGAATAGTTCATTCTGTA
>TRINITY_DN194918_c5_g1:0-4146
CAAAGCCAACCCCACACCTTTATTATTGCATGCACTAAGTAAGCCCCCACCACCTCTCAATCTATCACCCGCTACTTATTCTCTTCCCTTGCCCATTAAAGTCTATTCAAACTCTTTCCTATTTGCAGATACATTATAAGAAAGATGGAGCAGCACATCCTATATTCTCTGTTCCTTTATTATTATTAATATTATTATTTCGCAATATTATTCGTATTATTTTTCAAAAGGACAAAGCAACAGAGGCACACACAGACAGTAGCCATGCCTGTGCTGGTGAGGGAGGGTTTGTTCATAGGGGACATCAACGATGCAGCAGAGGTGATCTCCAATGGGAGCTCAGAGATAACACACATACTGTCCCTGCTGAGCTCAGCTTCCATAACGTTCTTCTCGGATTGGCGTCGCGGTTTCGAAATACAGCACAAGGAGATTGAGCAGGTTTACAAAGAAGTTAACGGGCCTAATAATAAGAAGGTGAACACCGGCAATGCCTCTGGCAGTTCCTCCGACGAAGAACTCCCGCCAAAACAGGCCGGGAAGTTGCTGTATAATTTGGAGTTGGTCGGACCAGACTTAAAAATATTGAGAATGGCGGTTCCTTTAAGAGACATGGAAAATGAGAATCTATTGGACTATCTGGACACGTGCCTTGACTTCATTGAGCGAGGGAGGCGAGAAGGGGCTATCCTGGTGCACTGCTTTGCAGGAGTTTCAAGAAGTGCTTCTGTGGTAATGGCATATTTGATGAAAACGGAACGGCTGTCCCAAGAAGATGCACTTGAATCTCTAAGAGAACGAAATGAGTTTGTTTGTCCGAATGATGGCTTCTTGGAACAGTTGAAAATGTTTGAAGATATGGATTTTCAGGTTGACCACACTAGTTCCATATACAAAAAGTTTCACTTGAAAATCTTAGACTAGGAGGGAGATTTAATGGAGAGAGTTGGGATTAGGTGACAACTCCTTTTTTGAGTTTGCCACCAAGAACACACCTTGTGGGGTTGAGGATATTTCCCACATTAACCTAGGTGTGCAAGCGAGGTGGCAACAAGTCCTTGAGTTAATTCTTTGACTTTATAACGGCTAGTAGATGGTCCTTTCCTTAACTTCTTGGTCTAAGATATCTCCAACAACTAATTTGACCCTTCAAATGACTAGTTGACTTTCAAAACAACTAGTTTCTTGACTTTTCCTCTTTAGTAAACTTGACTAGCAACCTGTGCTCTGGATATCCAATGCCTTGATGATTTTGACCATTCTGCCACATAGGTTTGTCGAAACTTGCCCTGATTAGAATTGGGCACGCCTTCAATTTTCCCTTTCTTGCCTAGTGTTGCCACAACATCATCATCATGTGCATGTCATCATGCAATTGTGCTGGTTCTTTAATGCCTTGAGGAATCTGAGGACTTTGAGACTTCAGTTTTGTTCTTCTTTTGTAGACCATTTTGACGTAATGCACGCCTCAAACTGTCCAACACCAACTAAATTCTGCCACCTGGAAACTAGTAATACCTGTTTGACCACCTTTGACCACCTGCTCTCATTAAGCTGAACAAAATGGGACCAAGTTGACTTTTTGACATTCTGGGAGCACTTGCATTGGGAAATGTGAACTGCCTCGAGGAACATGAAAAGTTCTTATTGTGGGATTGCCATGTGTGAGAGATGTTTGAGGAATGCTGCACCAATTCCAAGGCCACATATAGACTCTATAGACATAAATATGTGGGAAGACATAGGTGCACCTTGATGCAGGTTGCACTGGCCAATACACAGGGGATCGCCCCTACAAAATCTGGTTCCTCTAAAACCATGAGTCTTCATATATGCCTATCCAAGGCCCTCCAATCCTTTTAGGATGAAAGGAGCCTGAGATGAACCCAAAGGAATTGACAATAGTTCAACCAAAAAGTCTAGGACATCTAATATAGGGCCTTGCATGGTTGATACAAGGCTTTTGATTTATGACCTTGGGCTTTAAATGCTGAGGAAATATGCTACAAAGATTTGTATGTACTCCTACTGACATGAGGGGTAACAGTTCGAAAGAGGAGAAATTATCTTGTGAAGCAGCCATATGATGTTGAGACTCTAGAATCTAAAGTCCATGCATTAGGTGAGGAAGAAATAGCAACCAAAGCATGGCCTTTGCATTGATCTTCTGGTGGCTTATCTCCAGTTTATTTCTTGGCATTTTGCAGAATGCAATCTTCAAGATTATTTTGCTGAAGATCTTGTGTCATTAGTTTAATATTTTTCGTCGTGCATGACAGGCTGTTGAGGATAGTGAGTGGTTGTTGTCTTCTTACAGTTCTAACATATGATAGTTTAGCCTTTGTTTAAATGTTGTAGTTGTTAAACTTCTCTGCCCACTCTGCCATCATTCTCAGCTTGAGATACATGGAAAAATGAAGAGTAAGCTCTTCACACTGCCATATTTCTTATTGCTATTTGTCGAGATAGAGGAGTCATCCCCTCGTTTCAGAAAATCATGGTTACATATGGAATACTACTAAAAATATTTGGGAAAGCTAAACGTGATCTCTTTGCTGTAGCTATAATTCTTATAATTACAAATAAGTCATGTAGCGATTATTTATATTTAACATTGTTTGCACTTCAAGCTGCTATGTTTTCTCATGTCAAATAAATGATTTTATTCTTCCCAATTTTCTCCTTTTATTCTAGTGCTTCTCCACTAGGGTTCAGCGGATGTAGAATAGTTGTAATCTTATTTTTCTTGCTTGTGTTTTTCTTGTTGAAAGCTCGTTTCCTTAATTAAACATTATTGTTACTTGAAAACTTTCTCTTCTCTACATTGAGCTGTTCTTGAAACTATACCTTGTTGACAAAGGGGAAGCATATGGCAGAGAGGAGAAAGAATTGACAGCTCCAAGTTTGAAGCCGATCCTGGTCTGCCTGCTTCAATTCCATCATTTCATTTTGATACCTCCACTTCCCAGGAAGCTCCTGACCATGAGAATGTTGGTACCATTTATCGCTGCAAAAAATGTCGGAGAGTAGTTGCATCAGAAGAGAATGTTGTCACTCATTTTCCAGGTGAAGGTGAGACTTGTTTTAGAAGGAAAAATAGAAGTGGTCCATTTTTCGATGAATATCTTGAACCTGAATGCTCATCCATATTTGTGGAGCCTCTGCAATGGATGACCACAGGTAAATTTTCTGTATCATAGTAGTGCCATTTTAATTTGTGCTTTACAATACACTTGCATAAATTATTTTTGTTGATGAAGCTAAATTAAATCTGTTTGCTTTGTGGAACTTAAATCCAATATCATGCGTGTTTTCACTTCGTATTCAGTTGAAGAAGGTGCAATTGAAGGAAAACTCTCCTGCATTGGATGCGAAGCGCGTTTAGGTTACTTCAACTGGTCAGGTATCCAGTGCAGCTGTGGAACCTGGGTAAATCCAGCGTTTCAGCTGCACAAGAGTCGTGTGGATACTTGCAAACGTTGATTCCACTGTATGTAGTCTCGCATAACGAAATTTTTGTCAGCTTTAATTTCTTCTACACAGGCTTTTAGATACTTAAAAAGGTTCGATAGCATGTGATAAAATAAAGTTATATTGTCTAGAATTCAAAGAAATCTCAGAACATTTTAAAGCAAAAGCATCTGAAATGGAAGCAACTAAGGTGGCCTTTGTGCCGCTAGCACAAATGCAGCAATGAATAGAAAGCTAGTGTATACCTTATGGTAAGATGAAGGGCTTAATTATAAATGATTTCAGTCTTCTGATTTCTTCTAGTACCTTTTTTTCATTATTTAATCAGTTTATTTAATATTTGGCTTTATGACGAACAATTGGATGCATGCCAACTAACAGGGATTAGTACAACATATTCTGCTAACATGTTGCCTCACTTTCACCTGAATGTTTGTTCGGACTGGAAGGTTTATTTCTCGATGAAATTGTATACATTCAACTTGATTTTTTTTTTTTTTAAAGTCAAGTGGGTTAGTTCTTAGTGTTTGAGAAATGGAATAAATATTGTTGTGTTAGAATGCAAGATGCTTTTTGTCTTGTGAACGTTTTATCATCAAAATGTTTACAGTAGGATCTCTAAGTGCAGATACTTATCTCAACTTGGCGTGAATTCAAAGATTGACTAAAATTTTA
>TRINITY_DN194919_c2_g3_i1:0-333
GTAGACGGAAACTTATGAGGTGGTGGCAGTACGCCCAGCTGTAGCATGCCTATTTATTTACAGCGAGGGGTTATAGCTATGTAATGAGGGCCGAGGCACAAGTATTACATTAAAATACATTTTCAGAGCAATGGCAATGAAGGGTTCTGGAGAAGAGGGTCAAGTGAAGTTGTTAGGTGCTAGTATCAGTCCCTTTGTGGCGCGGGTTCGCATAGCACTTGCTCTTAAAGGGATCCATTACCAGTTCGTAGAAGAGAATTTACAAAATAAGAGCGAGCTGTTACTGCAGTCAAACCCTATTCACAAGAAGATTCCAGAGCTTATTCACAATGG
>TRINITY_DN194919_c2_g4_i1:0-299
AGTTCATCGAAGAGAATATGCAAAATAAGAGCCCAATGCTGCTGCAGTCAAACCCTATTCACAAAAAGATTCCAGTGCTCTTGCACAATGGGAAGCCTGTTTGTGAATCCATGATTATTGTGCAGTACATCGACGAGACATGGGACACGAAGGCCCCCAATCTTGTGCCCAAAGATCCATATGACCGAGCCATTGCGCGATTCTGGGTTGCTTTTGTGGACGATAAGGTGATTCCAAGTATTCGAGGAATTTTCACGCGGCGGGGTGACGAGCACCGGGAAGCGGTAGAGGAATCGGTG
>TRINITY_DN194921_c5_g1_i1:0-589
GATCCTTCTAACATAATAGGATTCGGAGAACACACCGATCCCCAGATTTTAACCGTTCTGCACTCCAATGATGTCGGAGGATTGCAGGTTTTATCCAGAGATGGAAAGTGGGTTACCGTGTCCCCGGACCCGTCCTCGTTTTCTATAAACATAGGAGACTGCATGCAGGTATATAGATTTTCATTGGCAAAATTTCTATTAGATTGTAGATTGTATTTATGTTTATTGAGAAGAGTGTTGGATGAAAATCATATCATAATTTATTTGTGGACCTGTTTTGAATTAACAAGTGAGGTTCAACTAACAAGTATTCCTTGAGAAAATTACATTATAAATTATTTGTTTTGATTGACTATAGTTTTGTAATCAGAGTTTAGTTAAGAATTTGTTTACTCATCCGTTAAATAAAAATTTTTGATTTTTAATTTTTCTTTGAATGTTTGAAACTTCTAAAATCTTGAATTTTTATTAGAAAATAAATTTTTAACAAAATTCTTTTTGTTAAGAAATATTATGTAAATTATGAAATTCAAGATTCAATAAAATAAGAATAAAAACAAGTATATCATCAATTCCTTACAGAATTGTG
>TRINITY_DN194921_c5_g2:0-1809
AGCAGAGTTTATGCAGTGAGTGCAGCGCATGTGATGATAAATATGAGCGTCGGCACATTAAAGTGGGTATGCGCTCCCACCAAATATCGTTTATTATTCTGCATCTGTGCTGGCTATTCGTTGGAGAGCATAAGCACCGTCATCCCCAGTAGAAACGCGTGATGACCACTGCATTTATTATTATACAGCGAGTCAAGATTTTGCTATTTGTAGACTACGTGCCGTGGAAGACTCTAAGGTTGAATCAGTCTTCATAAATTTATGTGTATATAGATGAGGAGCCTACTCTGTAATTTACCCGTGAATGAATTTGCAGCGACTGCAATGGCTTCAACACCTGTGTCGTCCTCTGCTTCTCAGCCCAATTTACTCCGCCATTACACTCCCACTGTCACAGATTGCTCCTCCTCAGCCTCCTCTATCCCCGTTGTGGATTTGTCTGCACAAAAAACCAGGGTCGTCCAGGACCTGGTTAAAGCCTGCGAAGACTATGGGTTCTTCAAGGTTGTGAACCATGGAATCTCGCAGGCTTTAATTGATGCCATGGAGGCAGAAGCGGAGAAGTTATTCGCTCTGCCACTGTCCGAAAAAGAGAGAGCGGGGCCTGCCGATCCGTACGGGTATGGCAACAGAAGTATTGGTCGCAATGGGGATGTGGGTTGGATTGAATATCTGCTTTTCAGATCTGATTTTCAATATGTTCAGCAGCGTTATAAGGCAATTTCGCCGGATAATTATATCAATTTTTGGTAAAAAATTGTAATTTTTTTAATTTATTTTACATTTATATATAATACTTCCTAACATAACCATAGCTTATTAATATGTTTATTTCGCTCTACAGTAATACTGCCAGCAAATACATAAGTGCAACCAAAAAGCTTGCATGTGATATACTAGAACTGCTAGCAGAAGGGCTTGGGCTTCCTGAAAATATATTCTCAAGTTTTCTAACAGCCGAGGGGAGCGACTCTGCATTCAGACTCAACCATTATCCGCCATGCCCCGATCCTTCTAACATAATAGGATTCGGAGAACACACCGATCCCCAGATTTTAACCGTTCTGCACTCCAATGATGTCGGAGGATTGCAGGTTTTATCCAGAGATGGAAAGTGGGTTACCGTGTCCCCGGACCCGTCCTCGTTTTCTATAAACATAGGAGACTGCATGCAGGTATTGACAAACGGGCGGTTCAAGAGCGTGAGGCATCGCGCGGTGACAAACACGTTGCGTTCGCGGATTTCAATGATGTTTTTCGGTGCTCCGGCGTTGGATGCGACCATCGCCACTCCTTCCCAGCTGGTGGACGAAGATCGTCCCGCCCAGTACATGCCATTCCTCTGGTCTCAATACAAGAAATCCATCTACTGCTTGAAGTTGGGACAAACTCGTGGCCTGCTCCAGAAATTTCAGGCTTCAATGGTAGGAGTAGGTGTGGCTTAATCCACTCACCAAATTTTATTCCGGTGGTTACAATCCGATGATATAATGGAGGGGGAGTTGCTTGATCAAATAGCAAACACAGTCAGATGATACAGCGGAAAAAATTGTTGTACATTCAAGATTTTTAATACAAAAAGGTTTGGAGTAATTATCCAACATGGTATTTGGGTGAAGTGTGAAGTCTGCATTTATTCATGCAGGATTCTAGCTCTACACTGCTAGTAGTTTCTAGAATTACATGCAAGATTCTAGATCTTTCTATACAGCCATTCCATTCATTTCTAGATCATTCTAGATCTCTAGATCTTTTTTCTGCCCCTATAAATTTGTAATTTCTTGGCCAAGGAAAGCAAGCCAAGGCCCC
>TRINITY_DN194924_c4_g1_i1:0-247
CCCATTCCTTGCAGCAGCTGGAGCAGCAGCTTATCATCAGTAGATTCTGAGAGCAGGGGCCATCAAGGCCCTGGGATCCTTCCGCAGCAACCCCCATGTTTAGAGCTTCTTCTCTTGTAAGAGGCCTTTGTAATAAAGAATATTGCTACTGATTCTGTTGAGAAGTCCAGGGTGATGATGAGGAGCTCGTTTTTGCCATGAAATAGCTCTCAGAAACCAACTTTGTAGTCAGAGTGGCAGCAGCTGC
>TRINITY_DN194926_c5_g1_i1:0-487
AGATGCTCGCAAACTGTTCGACGAAATGCCTAAACGAGATGTGTGCTCCTGGAGCGTGATGATCGCAGCGTACTGCAGACATGGATTTGCTGAAGAGGCATTGGCATTGTTTCACCAAATGCGAGCAGTGGGAGTTGAACCCAATCAGTTCACATATGCTGCCATTATTCCAGCCTGCGCCAAAATGGCGAATCTAGAACAGGGTGTAGAGGTACATGAAGATGTGATTAGAAGTGGATTTCAGTCTGATGTATACGTAGCTAATGCGCTCGTGGATATGTATGCGAAGTTTGGAAGACTTGAGGAAGCGCGCGATCTGTTTGTCAAAATACCTGAGCGAAATGTGGTTGCTTGGAATACTATGATTGCAGGCTATGCACAGAATAAGCGTCTTAATGAAGCACTTAGCATGTTTGAGAAAATGCCCGAACGAGATGTGGTTTCGTGGAATACAATGATTACAGGATATGCTCAGAATGGGCTTGTT
>TRINITY_DN194931_c3_g1_i1:0-287
GATTCAAGATGGTCAAATCAATCCGCTTATGTAGCTTGTTCCTCTGGTAGTATAGTATTGTTCTATTTTATATTTGTTTAAGTCTTAAATTCTCTTTTCGATCTGACAATTTTGGTGTTAAATATATATAGGCACTATAAACAGGTCTCCTTTGTTTTATTCACAGATCATTTTACAGTTACCATGTTGTTCTAAAGTGTTTTTAATATATTATCTTTATACACTTGCATTTCTATTATTCATGAGATATATTGTTACTTGCAGGTGACCGCACCACTGAGCCACCA
>TRINITY_DN194936_c5_g1_i1:0-797
GGAAGCTTTAATTTTTTCACTTTTGTATCAGTTGCTTACCTATTGCAGGGTTTTTATGTATCTTCAATTTTGTTTTTTAAGTGCAGGATTGGCAGGCAGGTTAGTGTGTTTCTTTAATTTTGTTTGTCAAGTTGTTTGTGTTTTCTAAAGATGACTATTAGTCTAATTTTTGGGTTGAAAAATCCTGATCAAGAGGCATCTAAATCGTCAAAATTATTAGGAATCACACCAGAATATTATTGAGTTTTTGCCCACAAAATTTAGAACTAGCAATTAGAGTGACTTAACAGTACACCCCACCACCTTCTATCCTAAACCCTTAAACATTATATATATATTCAATTGGGTTTAGTTTAGATACTTTAAAGAATAATGGAGATTCTCTCTATCCAAGTTGAATTTGAAGATATAATGAACTTAGATAAAATGATTTTGAGCGCCTCCTAATTATTGAGAATAAATAAAATAGTTATAAATACTAAAACATATTTATTTATGATGAAATTTGATAAAATGACTTTAAACCTAACCGAATAGTTGAAAATGAATAGAATAGTATAGACATGTATATTCACCAAAATATATATATAATTTTCAATTTTGTTTATTTGCTAGTAAAATTGAAATATATATAAATATGTGGGCTGTTTTGTGTTGTGACAGTGTTCTGCTGATGTTGATGTGCCCGTGCTTTATGCGTGGCACTATTTTGGTAGAGGTTGCCACGGAACTCATCAAAGCTCCTCTTTACACAGCAAGGAGCTTCGACGGCTCTGAGAGATGCCCCGCCTCTTGTC
>TRINITY_DN194939_c1_g1_i1:0-221
CGGCCGAACTGGAAGACTGGAGGAAGCACACCAGCTTATCAAAAAAATGCCAATAAAACCTGATGCTGCTGTGTGGAGGTCTTTACTTGGTGCCTGCAGGATACATCACAATGTAGAGCTAGGAGAATGTGTGGCAGAACACCTTTTTGAGTTAGAGCCTAAAAATGCTGCACCTTATGTGCTTCTTTCCAACATCTATGCCGAAGCTGGCAAATGGGGCG
>TRINITY_DN194940_c3_g1_i1:0-258
CACATCCAGCTGCTTAGGATGGAGAGTAATGGGTAGGGAGTTTCTATTGATGTCGTGCCCCTCAATTTTGAGGCTGGGGAAATAGATTTTGGAGAACCTGGTTCAAATGGCCAGCATAGCTTTTACCTCTTAATTCATCAGGGTCGTGTAATTGCTTGTGATTTTATTGGCATGGTCTAGAGCCAGCTGCCCATTTATCTACAAGGGGTAGTTGTGAGTAACCACGATGAGCTGATGTCTAATTTTTTTGCACAGCCA
>TRINITY_DN194940_c11_g1_i1:0-231
AGTCGCTTAAAGATGTTGGGGCAGGAGGCATTGGTGGCTGCTTTCTGGGTCCACTTTTTGGGCACAGTTCTCTTCAAACAGATCCTGAGGCATCTCAATGTGCAAATGGGCGTGAACTGCGATTTCTATCAAATGTTGATCCAGTTGATGTCGATCGGAGTATTAATGGGTTAAACACTGATACTACATTAGTTGTTGTGGTATCATAGACATTCACAACAGCAGAAACCA
>TRINITY_DN194943_c4_g1_i1:0-256
GTGGATTTGAAACCAGTCTGTTTGTGGGGAATGCCCTTGTAGACATGTAGTCTAAATGTGGAAGCATTGAGGAAGCACTCAATGTGTTTGAAGAAATGCCTCACCGGGATGTGGTTTCATGGACTGCAATGATAGTTGGATATGCAATGCATGGGTTTGGCAAAAGGGCCCTACAGCTTTTTGAACAAATGCAAAACTCTGGCACAAAACCAGACCGTGTCACCTTCGTTGCTGTTCTGTCGGCCTGTTGCCATGC
>TRINITY_DN194943_c4_g2_i1:0-473
GGAAAACAATGGCGTGCAGCCAAGCCGTGTCACTTTTAATGGTGATCTGTCGGCCTGTTGCCATGCAGGCCTACTGGATGATGGCTTGCGTTGTTTTAATTCCATGAGTAGAAAGCATCGTATCACACCAGTAATGGAACACTATTGCTGTGTGGTGGATCTACTCGGCCGTGCTGGGTGTCTTGATAAAGCACAAGAGTTCATCAACAAAATGCCAATAAGACCAAATTCCGCTGTGTGGGGATCCTTGCTTGGTGCATGTAGAATGTACAACAATGTAGATCTAGGAGAATATGTGGCATATCGTCTTTTTGAGTTGGATCCTGAATGTCCTGCACCATATGTGGTGCTATCAAACATCTATGCAGCCACTGGCAGGTGGGATGGCATTGAAAAGGTAAGACAAATGATGAAGGACAGAAAGGTTAAGAATAAACCAGGCTGCAGCTGGATTGAAGTTAATAAGCAGGTCC
>TRINITY_DN194945_c10_g1_i1:0-421
TTTACATGGACTGGATTTTCCATGGAAGCTTTTGACGAACTCTGGCCATTTTTAAAGCTTTCTGTGGCATCTGGTGCTCTGTCATGGTTAGTTTGTTTGGTTAGTTTAATTTCAACAAGTTCTCAAGAAATTAAATATCCATAAGTTTTTATAGATGTGTACAAATTGCAAAACATGTGGGGGTTAAGCCTATAGCTGACAATTTCTAATAATTTGCCTTGTCAACAGTTTAGACTTTTTATATTACAGGATTCTAATATTTTGCTTTGTCAACAGTTTGGACTTTTTATATTACAGGATTTTGGTTTTGATGACCGGACAAGTAAAAGACACTGAAATTATGCTGGATTCACTCTCTATTTGCCTGGCCATCCTTTCATTGATGATGTGTATACCTCTTGGCCTTCTCGTTGCGACCGGC
>TRINITY_DN194947_c5_g1_i1:0-210
CTTAGATTTCCTTCTTTTTTGAGGCAAATGAGATCACTTGAACTTTATCAGCTTCTTACATGTTGCATATTGTATCTTTTTGTAAAAGAAATCTACTGTGCAAGGTTTCCATCGTCTGGTGCCTTACAAATAAAGACAAGCTTTTAGTGCTTTTATGTTGCCTGTTATCTTTAGCTTAGCATTTTGAATAAGGAAGTTGCTCATCCTGAC
>TRINITY_DN194947_c6_g1_i1:0-204
CAAGTTAAAAGCTCACTAAAGAGTACGTTGTGTCTGATTTTGTGAAGTCATGGAGTGGTTAATGGCAGGTCCTCGCAACACATGAAAAGGCATCTTTAATTATAGTGCGAATACATCCATTCCTATACAAAGGTTTCTTCATAAAATATTGGTTAAAAAGCTGTATGGTTTCTTCATATAATGTTAGTTGAAAAGCTTAAAAAT
>TRINITY_DN194947_c8_g1_i1:0-527
CCTTGCCACTTCTCAATATGGCTGCCATGTTCAGTGATTCAAAGAGGCTATTATTAGCCGTGGTTCTCTTGTTGGCAATAGCTCAGGTATGCCGTAGGTTCTCAGTATACATATCATTTGTAAGTAAAATAATGGTGCTGGATGATTGAAAGCTTCTGATGGCTAATAATATGCATTGACATTTTCTGTAATGACAGGCTTCTATGGAGACTGATAACGAGATCAAGGAGGCCCCCAAAATAGCTGCTCCTGCCCCACTAGTGGGTGCTGCTGCTCCACCAGTTCGTGCCCCTGCCCCACCAACGGGCGCTCCAGCTCCACCAATAAGTGCGCTCTGGTTCCTTTCAGAGTTTCTGGCGTTTGGCCATTTCAATTAAGCTTTGTATAACTAGGCTTTCCTGGGTTTACTAATTTGTTGCAATCTGCATTGTACTACAGACTGCAAAACAGGATGTGGAGAAAGATGCAAGCTGCACAGCCGACCTAATCTGTGTATGAGAGCTTGTGGGACGTGCTGTGCACGATGC
>TRINITY_DN194947_c10_g1_i1:0-346
GATAAAGTTCAAGTGATCTCATTTGCCACAAAAAAGATGGAAATCTAAGGGCACTTGGTCTGGTTGTTGTGGGTTTTCCAGTCAGTGTAGCAGGAACCACAGACCTCTCTGTTTCCACTTTGACCAGGTGGAACACACTTGCATCGTGCACAGCACGTCCCACAAGCTCTCATACACAGATTAGGTCGGCTGTGCAGCTTGCATCTTTCTCCACATCCTGTTTTGCAGTTTATTGGTGGAGCTGGAGCGCCCGTTGGTGGGGCAGGGGCACGAACTGGTGGAGCAGCAGCACCCACTAGTGGGGCAGGAGCAGCTATTTTGGGGGCCTCCTTGATCTCGTTATCAG
>TRINITY_DN194948_c2_g1_i1:0-221
AAGATCACATTTGCCAGTCTTCTACCGGCATGTGCAAGCTTGGGTTCGCTTGAACAAGCGAAAGAGATCCATGAAGAAATAATTAGAAGTGGATTTCAATATGATGTCAATGTTGAGAATGCCCTCGTAGATATGTATGCAAAATGCGGCAGTATTGACAATGCATTGATTATGTTTGACAAAATGCCAAAAAGAGATATGGTCTCGTGGAATGTTATGAT
>TRINITY_DN194949_c9_g1_i1:0-325
AAATTGTTGGGAAGCGAGTTAGAAATCGCGTTGATGGTTCCAAGATAAGGAAGATCTACCTGGATCCTAAGGCGCGCAATAACACAGAGTATAAGTTTGAGACCTTTGGGGGAGTTTACAGATAACTATGTGGAAAGGATGTCGTTTATGAGTACCCTCTGTCTGAGGCCAGGTAAATTATGTTCTTGATTTTTTTTGTTATCCCAAATTGGGGCTTACCACGGTTGGACTAGTTGGTTTGAAGTGGCATGTCAAGAATACTGTCTCCTTTGTTTTGGTCTTGAGTAGACTTCTGCGGCCATTTTGTTTTCTGGTCTATATTTGG
>TRINITY_DN194949_c36_g1_i1:0-213
CTTCACATCCTCAGGAGCTGGTGGAATGTAGTAATGACCAGCTTTTGAACGTACAATTTTCTCCTAGTGAAATTGATTCATAGATTCATCACTGTTTTCATTGCCATCATTATCTTTAGCAGCATGGTGTATGTTATCTTCCTTGTAGCCATCCGACTCATTTGTTTTCACAATAGAAGGCCTTGCCACACCCATATACCATGGCTGCCCACC
>TRINITY_DN194950_c12_g5_i1:0-454
GTAATTTTCGTTAACAATGCAATGACCCAAAAAAAAGGTTCAAGTTCTTTGTCTTTCTAAAGAAAGAAAACAATTGAAGCTTATACTAAAGGGCATGAATCACAGTCTAACATGCATCGAATTTATTTTTTGCAAAATTAAGAAGAATACCCAAGAATCACATTAATCAAAGGACTTTCCCTTCTTCTTATATCGGGCAACTTCCTCTTCGTTGGGAAATAACCCCATGAGTCGGCCTACAGAGTTCTGATAAGCAAACATAAACCCTCCCATCACACCAATAATCCCTGCTGTCACCATAGACGGTCCTCTTAAGTTGCAGTTACCACCTGCGAGGTAACCAAAGGGCACGGAGCCGCTAGCGATGGTGGTCATCCGGAGGTAATCGAGGAAGCTGAACTTGCCCACTGTCGTCGTAACTGGACGGTTCCTGTCGATTACCGGGTAGTCTGGC
>TRINITY_DN194951_c6_g1_i1:0-396
CAGAATGGGAGCATGGAAGATGCAAACCAACTCTTTGACAGGATGCCTGAAAAAGATGTGATCTCGTGGAATACAATGATTGCAGCGTATGCCCAGATTGGGCACGGGGAAGAGGCCATGAAACTTTTCTGCCAAATGCAGCGTGTGGGGATGAGGCCAATTCAGACTACCTTTACTAGTCTGCTCAGTGCATCTTCCAGCCTAGCAAGTATTGAACAGGGCAAGCAGCATCATACCTGCATTTTCAAAATAGGTTTTAGCTCAGAAGTATTTGTGGGTAATGCCTTAATTGCCATGTATGCAAAATGTGGACACATAGATGATGCACGCCAAGTGTTAGATGAAATGCCGGAACAAGACGTGGTATCATGGAATTCATTGATTACAGGATTCGCC
>TRINITY_DN194951_c8_g1:0-871
ATGGAATGAGACTCCAACTCTCATAGCAAATAATGTTTCTTGGTTTCAATAATAAACCCATCCCTTTGGTCAAAAGTCGTTATACTAAATCAGATCTCTCGTCGAACGAGACTCCAAATCTCATACCAAAGAATGTTTGTTGGTTTCTAATCAGGCTCAAAATTGCACCCCCACCATGCAACACTGATTCTGCCTACCATTTAATAATACTCTATTTTTTGGCAAGTAAAACTTACGACAGAGAGAAATTAAGAAGCCAGTTCACCGCACAGGCTTGCCACATACATATGCCATAGATAAACACTACGAAGCTATGACACATAACAACAGGGAACACTGTAATTAAATTTGGTCGCGAAGTTGATGCTGGTGCAGAAAAATTAGTGTGAAGAATGGCGGTCTTGTGGTAGGCCGCTGCCTGCCTTGATTTATGTAATGGATCATTCGCAGTTTTTCCATTTATCTCCATTTCGGAAAGAAATTTCTTTCAACAAATACAACAGTCATACCCATCAGCATTTGCCCTTACTTTTGCATTACAATTCTTATACTTCCTATTTTTCTGGCCCTCGTCCTACACCCATCTCCATTGATGATGCCGCAGCAGTTAAACTGCAGCGGCGGAATAAAGTAAAGAAGAGACAAGTTTCAGTTGTTGCTAATGCATATGCCGACCAAAACCAATGCACACAAACGGATTTACAGAAACACAAACAAAGTAATGTTTTCTTATCGAACGACATGATCAGAGGTTATGCCAGGAATGGGTTATGCGAGGAAGCGCTGAGGATGTATTATCAAATGCAACGCACAGGCATAAAACCCGACAGGTTGGTTTTTATTTCTCTAGTCAATGCATGCGGCAGCCTAT
>TRINITY_DN194953_c2_g1_i1:0-720
CCCGAACAAAGGAGCTGTGATATCGCATCCCAGTTCTTGCTCAGATAAGGGACTGTCAAGCTCGGTAATATTCCAACCGAGTGGCATCAACTTAATCGACCAAGTCATCTTCGCTGTTGCATAAAGCCAAGGTGCTGATCGATTTACTGTGTTTGCGTTCAAGGCAAACAACACTCCTGTAAGTAATCTACTGGGTGAAGAGCAAGGCGTATAGATCCCTCTGGAAAATCGTGTTTCATGAAAAGTGCAGGAAGCCACACATTTCTGGTTGAGCATATTAATGCTAGTTGGGAAGTCGTTTTGGATGAAGGAACTGTATCCCCTAGCTGGGAAGGACGAATGCCATACTTCTATGTTTGCTGGATATGTTATGGACAGAGAAAGATCACGGCTTGAACAATTCTCTTCCCATTGACTGGCTGGGTGAACCATTTTTGAGGGCAGGTATAATACTCTCTGAGGAACCTAGTGTGGATTGGTTTGCTAGATGTACCTCTCTTCCTGTACGATGACTTCAGGTGGTGGAAGCAAGTTTGCTTGTGTTGAAGAATCTGGGATGGTGAACATCTTAGCAGACCAGTCACAGTTTGCAAAATCAGTCAAACCAGATTTTTCACAAGTTTATAAGTTCATTGGCAGTGTCTTTGACCCGAGCACAACTGATCACTTGAAGAAGCTTAAAGAAATGGATCCAATTGATCTTGAAACTGTGTTGTTACT
>TRINITY_DN194953_c2_g4:0-3655
CTGAAAGCCACATGTTATTATGTGGCTTTGGATGCATATTCCCCAAATGGCAAAGCTTGATCCGCTCTTTCCATTCTGGATAGTCCGCTTTCCACGTCTTGGCTTCCGCTTTAGTTTTACTATCATTTCTTTTTGTCCTAGGCGCCATTCTTTAAATACATGGTTAACACTTATACACTGTTTCACTCTCTTCTAATTCTTGATCTTTACTCAAAACATCGGGAGTCGGTGTTTCGCAAATCCAAGCAGATATATCCCTGTCATCCATATTTTCTTTTTCAATCTGCAATACAGATTGTTATTCGAGATACGATTGATCATGCTTGAAGGCTATGCCTATGCTTGCGGAAACATACCGTGACAGCTTTGAGACGACTTCGGGAGGTAGCAGCGTGGATCTGGTAGGAATGGCTCTACCAGGTTTGGCCCCTAATTTGTCTTCTGCTTCAGTTTCAGCTTCAGCGTCAGAAGATTCTGCCAAGAAAATAAGGAAGCCCTATACCATCACCAAGTCCAGAGAGAGCTGGTCTGAGCAAGAGCACGATAAATTCCTCGAAGCACTTCAACTGTTGAAGTTCCATCCATGAAGAGGCAAGCGCCATCACAAGTACAGGGGTCGATTATTTTTTTCTAAGGAGGCTGAGCTCACCCATTGACCGGCTGGTTGAGTTCGATATCTCTGTGGGTCGTGTTCATAAATCAGTAGTTCGAAGGCTCTTAAGAGAGGGTCAATTTCCCTCTAGTTGGTTGGCTGTATGTGTGACCTCCCTCAAGCTGTATGCATACATTTCCTTTTCTGTTGGTGTGGTCTCAAACACATAAAGGATGAGTTGTGGCAGGCCAGGGAACCTCTGCGTATCAGTTAAGACTGAGGACAAGTTTATTTGCTTGTGTAAATGGGACAGAGGTCGAAAATGCCTTCTTATTAACCATATGAGCAACCACTGTCAATACTTAGTTGACTATCAGCTGCACAGGCACTGTATTGGTCGTAGGTACTCAAGACCATGGATTATCATTTTCTTGGGCTAACCTCTGCTAAAACGAGTTGCTGGACCTGTACATTATTTCTGGGCACATTCACACATCTGAAAGTGACATATATGTATGTAACTGCTGATATCTTGTCTACATTAAAGCAGCACTCATATACAGTCATATATCTCTTATCGGCTTGCTGGTATCTCTCAATCTCTCTCACGTTTGTTGGCTGGCACTTGGGCTATCAGTGATTTGATCGTGATTGGAAAAAGATTGAAGCTTTTGTAGGATCAAAGACTGTCATACAGATTCGGAGTCATGCACAAAAGTACTTCTTGAAGGTCCAAAAGAATGGCACAAGAGAACATGTACCACCTCCTCGTCCAAAACGCAAAGCATCTCATCCATACCCACAGAAGGCCTCAAAAAATGGTAATGAAAACTGCTATGGCCAGGCTTGCTGTCTACCTTATTTGTCAGTATGTGGTTCTGGCATTAAGCAGATCTTGATATCTATATTTCTATGTGAACTGCTGGCAGTTCCTGTGTCACAGCAAGTATCAACTGCTTTTCCAGCTGCTGCTACTCAACTAGATTCTGGATATTATCCAAGGGCAGAGTCGTCTTCCATACTCACCAAATCTGGCTCGTCATGCCCAACTGTTTCTTCCTGGGTTCATCATACCATACCACCAACAGATGTTTCGTTTGTGGAAAAAGATGATGGTGGGCCTCCAGGCATTGCAACAGGGAATAATTGCAGTAGTGGTAGCACTGAGAGTTCTCCTCCTATGTGGCCACCCTGTTCTGAAATCCCTGAGAAAGTCAAACCAGATTTTTCACAAGTTTATAAGTTCATTGGCAGTGTCTTTGACCCGAGCACAACTGATCACTTGAAGAAGCTTAAAGAAATGGATCCAATTGATCTTGAAACTGTGTTGTTACTCATGAGGAATCTTTCCATCAACTTGTCCAGCCCTGATTTTGAAGAGCACAAATTATTTTTATCAGTATATGACATGAATCCTGAAGATGCTGAACCTGCTATAGAAAATCAAACAGATGAGTGCGTGGCAGTGCCAGGCACTGCTGCAAAGCAGCCATCTGATCTTTGGAATGGTCCTCTCAGATCTGTTCATCTGGGGTCAGTAAAAGGACATGAGAAAGAAGAACAAAATAGTCAACAGAAAAGCCATGATCTGAAAGGATCGTCAGACTCCAAACACTCTGATCTTGATGGCAGTTCTGTTAATGGTACTGCTGCTTCCTTCCATGGCAACCTAGCTAAGACTTGCGGCATGACAAGAAGCTGTTTTTCAAATGAAGCTCCAACATAAAATAGTACACGCGGGAGTATTGAGTTAGGCTTTCAAGATATAGTCGAGTGTGAATGTCTGGCTAAGCTGCTCATGTAATTTGTTATTTACTTATTCTATTTTGTGATACCTGTAATTTAAATGTTAGGTGTTCAGAGTGTATAGGTAGATCTCTGCCTTCAATAGTTTGAATTTGCAAAACGTAAGCCAGTTGGCTACCCGCAGACTGTACCATGAATTGGTGGCATGTAGAACTATTCTTTTCTAAATCATGCAAGTTTACCTCGTAAAAGCTGCCATGTCTCAATTGTTTTGGCTTCTCTACATCTGTTGGCAGCTGTCATTATGCACTGATGGCATGTGGAAATTCAGGTAAAGATTAGCCGAGTTCACAGTATTTTGAAGTTTCTACGCAGCTGAGCTGATGAGCATCGTCCTCCATTTCTTTGCCAAATATACACTCGTAGGTGACAATGGAATATATATAATTGCGACAACAATTATTTATGATTGAGAGATGAATAGGGACATCATATATGTTTATATCAGTCTTTTGGATTAATCACATCATTGAGATTGGGTCGACATTTCGAACCAACCAATGTGGTTCATCTTACTTGTTTGTATATTTAAATTGCTATATAGTATTCTTGCAAATAAGAATCCAAATATAAAAGTTTCTGACTACAAAAATTGTTATTTTGTATAAGATAAGCGAGGCAAAGTTCAAATCTTTTTTGAACATATTAAAATGAATATATTTGAACTTTGTTGGTACTTGGGATTTATACCTCTTCATTAATTTCGATTTCATTGAAAGCAAAGTTGTGAAACTTTACCAGTTCGAGGTTGGCTGTTTCTAGATTTATATTTCTAGTAAATGTCGAAAGTTTGAGTTATTTCATGATCCAAGTGTAGCTATTGTGAACAGGAATGGGATTACTGGAATTACAGATGCATATCCTAAGCTAATCAGAAAATTTATTTTACACAATAGAAAGAAGATGCATTACTGTGAATCTGTACTATTAAGGTGATTAAGTTAAATCATGTTCCTTACCCATTAAAAATGAGGGTGAGTCTAGCAATCAATTTCTTCTTTGGGTTTTACTTCATCTCTCATCCATATACATGAGTTGATTTCTCACTGCAAGGTGCTTTGCAGGCTGGTAACTGTTGCTGCACAAACCAGCAGGCCTTTTAAAGAGGCAGAAGCTAGAAGGCACAACAACACTTGGGATAGAGGCCCACTGTCACCACAGCCTTAGTCCCCTCTCTTCTCATATTTCACCATCGGGAGGAGTTCCAGGATTACTCACTTTCGATAGATATGTCTCTATGGTAGGTTTGAAGTGAGG
>TRINITY_DN194954_c8_g1_i1:0-335
CCCCAGTTAATGCAACATGCCGCCTATACAATTTTAAATGCTCTAGTCCAAAACATATGAATAGTAACTAGCAAAATTATCTTATTTTGCTATGGGCTCTTCTTTTCCTTGAACCATGGTAGAAGACAGAATCGTTGCACAACTCACTCATAAATTACACCTTCTCCTTCCACAACATGACCAATATGATAAGCTTTTGTGTTTCCTTCAGAAAGAATTCTGTTTGCTGCTTCTTGGCTAGCAACAATGACCAATCCAATCCCCATATTGAAACTTCTCCGCATCTCAGAGTCCTCAATGCGTCCACTCTTTTGAATCCATTTAAATATGCTGGG
>TRINITY_DN194955_c1_g3_i2:0-301
AAGGAAATTGCCAAGCGAGCAGTCCAGGAAAAAGGATCTTCTCATAACAATTTAGACAAGTTACTAAGACATATATGCATGAAAAGGATCCAGCAAAATGATAGTACTCGAGCAGACCGTTTTTACTGAACAAGTTGAATTGATTGTGGATAGATAGCAGTATCATGTGAAGGGCTTGAAGTTCATTGCATTTCTCGTTGAATATGCTTGGTCTGTAACATTTCCAGCACATATGTAAATTATGGTTGTATACTCAATGCAGCTTAAATTTTCCAGCGTTTAAAAAAAAAAAAAAAAAAAA
>TRINITY_DN194957_c8_g1_i1:0-377
GAAAAACAGAACTTGGGTTCCTTGCTGCTCGCCCTTATTGTCCTAGCTGATCAGTTTGGAATTCACCTGCTTCAACAAGAATGCTGTGAATGCTTATTTGATTGTATCTCAAAGGTGTTGTACTTTCCCAACCTGTAAATTTCTTCATGTTGTAGGAGGGGTAGTTTAATTGTGTAAAAGTAGGAGTGTTATGATTGTTGCTTTTGAATATTGCATCATAAAACTCTGGCTTGGACTTTGAGGTAGTGAAAAGGTTGCAACTTGCAAGCATTGAGGAAATCTTCTATAGCCAAAACTTGCCACAGAGGATGAGGATTTTACAAGGCATACCTACCTTGAGCTTCCAAGGGTTACCTGGTGGTTGGGCATCACGAACA
>TRINITY_DN194957_c19_g1_i1:0-201
TGTTACGGGCAAGGTTTACTGCGATAACTGAGCTGCTGGATTCCCCACCAGGATTTCACCTGCCATCTCTGGTGCCATTGTGGCTGTTGAGTGCAAGGATCGTGCTGGTAAGAGACTGTTCTATAATGAACAGCAAACCGACAAAGATGGGCTTTTCAGTATCGCTGTTCATGGTGAGCACTAGCACGAAGCATGCGAGGC
>TRINITY_DN194961_c2_g5_i1:0-360
ACAAAGCTACGATGAATGGCAAGAAAACAGAAAGAAAGCTGGCTTTTGGGGCTTTACCATGCAAATTGTTTTCCAGACATGTGCAGGTGCTGTGATGCTGACAGACATTGTTTTCTGGTTCATTCTTGTTCCCTTCCTGTCATCCAAACATTTCAGGTTGAAGTTGTTGATAGGATGCATGCATTCAGTGAATGCTTTTTCCCTTCTTATTGACACTGCGCTCAACAATATGCGCTTCACTTGGTTCCGAGGTGCATATTTTGTGCTGTGGACTACAGTGTACATCATTTTCCAGTGGATTCTCCATGCATGCGGTTTCACTTGGTGGCCATATCCATTTCTTGAGCTCTCGACGCCATG
>TRINITY_DN194964_c3_g1_i2:0-421
TGGCGTCTTTCAAGGTTAATATGTTTTTCGGATGATGTGGGTGAGGGTTTTTATATGTGATCCCTTAATATGTTTGATCTTGAAAAACGTCTGTTCTCTGCGAGTTTCAGAGCCTTGAAGTCTATCAATAGTATTAGTCGCCGCTCTCACAATGGTCCGGATGTGATAGTTCATGTTTTTTTTTTTGAAGTACAGGTTATGTACAACAAATGGGCTATCATGCTTCGTATTTGTGGGTGGCTAAGTCATAGGAGAAGCTCTGGATATATGCACGTCAATATTTTACTGCAGCATCCCGTATGGCCACAGGAGCGCATATGTTGCTGTGGTTCATGATTTTTTTTGCTTTCTTTTATTGCTTCGTAGCATTTGTTTCATTTTTGGCTAATGAATATTTTGACATCGTACATTTAAAATGTCT
>TRINITY_DN194971_c1_g1_i1:0-318
TGTGGTCTCATGGAATGCAATGATCATGGGTTATGGAATGCATGGGCATGGCGAGGATGCCCTTGTGCTCTTTTCCGAGATGCAACAAATGGGCATCAACCCAACTCACATCACCTTCGTTTGTGTTTTGTCTGCATGTAGTCATGCCGGACTTGTGGATGAGGGCTGGCAATGTTTTGATAGCATGACTCAAAAATATTGCATTACACCCAAGTTGGAGCATTATGCTTGCATGGTGGATCTTCTTGGTCGTGCTGGGCATCTAGAAGAGGCAGAAGCTTTTATTGAAAGGATGCCAATAGAGCCTGATGCTATTGT
>TRINITY_DN194971_c5_g1:0-473
AAGTGTGGTAGTGCAGCAGATGCGCGGCAGTTGTTTGACACAATGCCTGAAAGAAATGTGGTGTCCTGGAATGCGATGATTGGTGGGTATGCTCAGAATGGGTTTGACCTGGAGGCGATCATGCTTTTTAATGAAATGCACTCAGAAGTTGTGACGCCAGATTCCGTTACTCTGCTGGGCATGTTACAGGCATGTGCCCATTTAGGAGCTCTGCGGCAAGGCAAGTCGATTCATGGTTACATTATACGAAATGAGTTTAAGTTGGATGTTTCTATAGGGAATTCGCTGGTATCCATGTACTCTAGGTGTGGGAGTATAGAGGATGCAGGCACTGGGTTTGACAGAATGCCCACGCCAGTTGTTTGAGAAGATGATTGTAAGGGATGCGATATCATGGAGTGCTTTAATTGCGGGGTATGCTCAGAGTGGATATGCCAATGAGGGTATGGCACTTTATTGTCGAATGCAACTAG
>TRINITY_DN194971_c5_g2_i1:0-474
GCACAATCATATAGAGGATGCGCGCCGAGTATTTGATGGAATGCCAAGAAGGGATGTGGTTTCATGGACTGCAATGATTGATGCATGTGCGCAGAATGGTTTTGCTCATCAGGCCTTGGAACTCTTTCATGAAATGCAGAAGGCTGATGTGAAGCCCAATTCGGTTACCCTCTTGAGTGTGCTCTTGGCTTGTGCCGAATTAGGTGATCTGCCTCGGGGAAAGTGCATTCATCGTTATGTGATTGTACATGGTCTGCGGTCAGATAATGTGGGGAATTCTCTTGTATCTATGTATGCCAAATGTGGAAATGTAGAAGTTGCACTGAAATTGTTTGACACAATGTCCGAAAGAGATGTGGTGTCCTGGAATGCGATGATCGCTGGTTATGCACATAGTGGATATGACAATGATGCCTTGGCATTCTTTAATCAAATGCAATTGGCAGGCATGAGATCCGACCAAGTTACCATGGC
>TRINITY_DN194971_c6_g2_i1:0-664
GTTGGAAATCTTTTGAACAAATGACTCAAGATCACGGCATTTGGCCCACTGTGGAACACTGTGCTTGCATGGTGGATCTTCTTGGGCGTGCAGGATGCCTTAACAAAGCATGTGAATTCATCAATAAAATGCAAGTGCAACCTAATGCCTGTGTTTGGGGTGCACTGCTAGGTGCTTGCAGAATTCATTGCAATGTGGAGCTAGGAGAATTTGCAGCCAAAAACCTTTTTGTGTTAGAACCTAAAAACGCTGCAAATTATGTGTTGTTGTCAAACATCTTTGCCGACGCCGGCAAATGGGCTGAAGTGGCAAAGGTGAGGAATATGATGAAAAAGAGAGGGCTGAAAAACAGGCCTGGGTGTAGCTGGATAGAAGTTAAAAACCAAGTGCATGAATTTGTGGTTGGTGACAAATCACACCCCCAAATTAATAAAATCTACTTGATGCTAAAAAGATTGGCTGGGGATATGAAAGAGGCAGGGTATGTCCCGGATACTAGTTTTGTGCTACAAGATGTAGACAATGAAGAGAGAGAACACATTCTTTGTGGCCACAGTGAAAGACTGGCCATTGCCTTTGGATTAATGAATACATGCCATGGAACCCCCCTCCGAGTAATTAAGAATCTTCGTGTGTGTGGTGACTGCCACATTTTTACTCGGTT
>TRINITY_DN194971_c6_g3_i1:0-374
CAACAAGGCAAGAACATCCACAACTGCATTATAGAAAATGGTTTGGAGACAGATGTGATGGTGGGCACTGCACTCATAGACATGTACGCCAAATGTGGGAGCTTAAATATCGCTCGACAGTTATTTGATACAATGTCTACTAAAACCACAGCTTCCTGGAATGCAATGATAGATGGGTATGGAATGCATGGACGAGGTGGGGATGCCCTTGCACTCTTTTCAGAAATGCAACAGGCTGGCGTGAAGCCAGACCACATTACGTTTCTTTGTGTTTTGTCTACGTGCAGTCATGCAGGACTGGTGGATGTGGGATGGAGATACTTTGATAGCATGATTGAAGTTTATGACATGATGCCCAAGGAAGAGCACTATGC
>TRINITY_DN194975_c7_g1:0-1422
TGTGCTTGGGAAGTCCAAAAATGCTCTGCTGTCAACTTTTCTGGCATTGGATCAAGTTGTCTGGGCAGGAAGAACTGGTATCTACAAGAACAAAGAGCGCGTTGACCTTATTTCCAGGATCTCAAATTATTGCTGGTTGAGTTCCTCCGTGTGCACAACTTTGATAGCTTGGCATTGGACTCTTTGATTCTATATATTTTAAAAGTTAAAATTCCAAGGCTTGTGGGGATGCTTCGCAGATCTCAGAGCTTGGGCGATTAACTGTATCTATAAGAAAGCTAGAGAAAGCGCTGAACCAAGCTACAAACAGTGAAGGAAATTTAGTAAGTGGAGTTAAATTTGTTTGGCTAATGAAGAAGTTAAAGTATACAAATGTGTACAAATTCAGAGCAGGTTTATTCAAAGGGCCTGTTCTTGTGAGTGTTATTTTAGTGAAGGGAGGATTAATCAGCATTTTAGGACACGGAATCCTTGCAAACTTTAAGATGCCTGCTTGTATTAGCAACTTTGTCTGAAGTTTCTGATGACTATCTTCTTTGGTGATAACTGTAGAATGAGCAATACATTTCCAAGCTCAAGCAGTCAAATAATAGGCTGTTAAGCTTGGTTAAGTCATCAATGGATGTTGTAGTTGCCGTAGGGCTACTTCAGTTGGCACCAAAGAAAGTCACGCCACGTGTTACCGGAGCCTTTGGTTTCGTATCCTCTCTTATCTCTTGCTATCAGTTGCTGCCTCCACCATCAAAGGCGAAGGCTCAGTAGACAAATCGGTGTTGCCTCTCTTTAAAGTCAAGACTGTTCTTGTACCTTAGATATATTTATAATTTCTTCTGAGAACATTCGTAGTCTTCTAGGAACCCTGTTTGTATATTCTTATGGCTTAAAACAAAATCAGGATAAGATTATATTGGTGTTTTCCTGTAATTAGAAACATATTTTTGCTATTTTGTTATAATTGTGGATATGTGTTTGCATAGATATCAATGCTCGTGGCTTGCATGCCACATATCTACACCTGTCCTGCAATAGAGTCATTGTATTAATTGAATCGCAAGCTGTTATATTAAACTTGCTGTATATGTGCATTCAAAATAGTAGATATCTCTATGCTTTTGAAGTTTTCTATCCCTTGGTTTCAGAAACCAGATTAAACCAATCGTCTCGTTGATGGAGGCGTATGATCATTCTATAAAGTGATAGATTATATTACCTTCAAAAAAAAAAAAAAAAAAAGGATGTCGTATTGCATAATTCCGATACTGCAGAGTCATCTGCCTTTTGCCAAAGGAGTTTGGAAATACTTTTTAACCGTATATTTCTGGAAATGCTAAGAATTCTTCTGTGAGTGAAATTATGACTATTAAATGTTAATATTAATTTACCCCGAGCATTTTGTCCTATCTTTTTTAATTGTACCATTTC
>TRINITY_DN194976_c6_g1_i1:0-241
AAAGCAGCTGGAAGATGGCCTGACGCTGGCCGACTACAACATTAAAAAGGAATCGACCCTGCATCTGGTCCTCCGACTGAGGGGAGGTGCCAAGATGCGAAAGAAGAAGACCTACACGAAACCCAAGAAGCTCCCGCACAAGAAGAAGAAGATCAAGCTGTCTGTTCTGCAGTACTACAAGGTCGACGACTAGGGCAAGGTCAAGAGGCTGAGGAAGGCGTGCCCTCACCAGGAGTGCGGG
>TRINITY_DN194977_c3_g1_i1:0-222
CGAGGGAAGATTGATAGCACACCAGTCAAAACAATAGATACAACAGGTGCTGGAGATGCATATGATCGGGCACTTCTGACTGAACTTGTTAAGGACATGTCATTGATTCAGAATGAACAAAGACTAAGGAAAGTGTTGAGATTTGCCAATTTTGTGGGTGCCATAACAACAACATAAAAGGGTGCCATTCCCGCTTTGCCAGATAGAGATATTGTAATGAGC
>TRINITY_DN194977_c6_g1_i1:0-309
CAGCTATCACCATATCAGGTGGAGCAATCGAATAATGGTCAACTGACTGCTCAAACTATCCGCAGTGCAGATCACCTGGTTACTCCAAGAAAGCTGAGACGGGTTATTGAACAACACGGCGGTGTTGCTGCAGCCATTGTTAGAGCTGAAGAAGAGGTTGATGCAGAATATAAAAGAGAGGAAAAAGATATCTCGGAGGAATTGAAACTTAAGCTGAAGACTGTACTTAAAGAAAAATCAGATCTTTTCAATTGTGATGCGCCAGAAGAGGATAATGTTAGACTAGGAGAGCCTGGGTGGAAAGAAAGG
>TRINITY_DN194977_c35_g1_i1:0-224
CCCGAGGAAGCTCGTAAAGGAAGTCTCAGCATCTGCGATAAGGCAGACCTGATTAAGATCAATGAAGAAGAAGCAGCATTCCTTACAAATGGAGCAGATTATCAAAAGGATGAGGTAGTCATGTCACTCTGGCATCCCGGACTGAAGTTATTGCTCGTCACTGAGGGGGAAAAGGGTTGCAGATATTATACCAATGATTTTCGAGGGAAGATTGATAGCAGACC
>TRINITY_DN194979_c2_g1_i3:0-287
CTTCAGCAAATAAGGGCACAGATAAAGACATTCGTTGGTTCTATAAGATATATTTGATAATGTGAATGAAGACTGTACAGTTTATAGTAATAAACAAGCATGCCCCTCTTATGTATAGTAATAAACAAGCATGCCCCTCTTATGTTTTTTTAAGGTTTTGGATAAATTTGAAAGTGTCTTTTGAAACTTTGATTTGTGAAATTGGAATCGCACTGGATAATCAAGTTTTTGTCAAATTTTTTATTTAAAAGTTTATTGAAAATGATAATTTTGTTACTCCAAAAAAA
>TRINITY_DN194980_c0_g1_i2:0-225
GTCTCAGTACTATTAAAGAAGGAACACAGCAAAAGAATTAACTGATACAGACAAGGTTATGATTTAAGGTTTGTTTCCCAGGTGCTTGCGGGTTGTTTGGCTTTCCAACCGTTTAAATACTAGCCAAAGCAGCATATTGGTTGACTCTAATACCCATCCAATGAAGAAGGCTACTTGCAGCTTTTCCTGGGAAAATCATATTAGTCATAGCGATTCCAATTTTCT
>TRINITY_DN194982_c1_g1_i1:0-246
GCCATCCAAAGTGGCTAGCCTTCATAACCTACAGTTCTACATTAATGTGTCACATAATGCTCTCACAGGAAGAGTGCCTGCCGAACTGGGAGGAATGCACATGGTTCAAGCAATTGATCTCTCTCACAATAATTTTTCAGGGAGCATACCCACCCAATTAGTGAATTGTGCTGAACTTGACTACCTTAATCTTTCTCACAATTCATTGGAAGGCACCATTCCGACATCAATAGATCAAGTTGCAGG
>TRINITY_DN194983_c3_g1_i1:0-349
GGAAGAGGTAGCTTGAAGAGAGTTCGGTTTTGAGGAAAAATAGTAAAGGAGAGGTCAGTGCTGTGACTTCTCAAGGTAGGTGATTTTTCCCATTTTCTCGTCTGAACACCTCTGCTTCAATACACAGCACCATAATTCACTTTACAGAAATCAAATTAAAAGCCTCTGCTTATGCTGAGAACTTGATCAATGTTAATCTCGATCCTAATATTACCAGAGAGTTTTGAACTGTGCTGAAATGGGCTTCTATCTAGGTTTTTCATTTCGTGGTTATTGGATGCAGAGGATTAGAATCTTTTTGTTAGTTTAGGTGACATTCAGTCTATTATTTACTATGCAAGATTAAGAG
>TRINITY_DN194983_c4_g1_i1:0-467
GGAAACCCTGTCGCAAATCCTGCGGCCGTAGGCAACCTGCCCCGGTATACCATGAGTTAAGTGCAAGACTGGAGTTTCCGGGTAGGGCTTTCTTCACAAACTTATAGTTATTATTTTTGTTAGAAGCAGTTTTGATGACACCCCCGGTTCTATTCGCACCTATCATTATTATTTTTGTTCACAGTAGTTTTGTTGAGTCCCTCCGTTCGAAAGTCACATTACTCTTTTTATATATATATATATATATTCACTTAGTATGAGGATAGTATTTTTTAGGTCACCCATCAAAATCAAACCAACAATAACAAAGTGCTTAATTCATAATGACTTTGCTATTTATTTATGAAATTGAATATCTGAATAATCGTTTGTTGTACTGTAGTGGTAGTCGGGACTTTTTTCATGATGATGATGCAAGTTCAAAATCTGACAGCGAGGCTTTATTTGCACAAGTTTCTCCAAAGCGT
>TRINITY_DN194985_c1_g1_i1:0-236
TCAAAGTGCCCTGCAAGCAAGTTCAAGGAAGTAGTCATGGTCAAGTTTTTATGGTCAATAAACCTTTCCAGGCCTCTCAGGATTTGGCAATTCATGACAAAAGTGTAAAGATGAAGAAGAAAGAAGACGACCAGGAATCCATGCAGAGGAGGAGAATGATGTTTATGGCTGCAGCAGCGGCAGTATCGGCAGCAGCGTCTCAGGGTATGATGGCCATGGCAGGGGAAGGCAAGCCC
>TRINITY_DN194985_c2_g3:0-3477
ATTTTTCGCTGCATTTTATCCAAAACAGAGTCAGCATCAATCCAAGAGTAAGCATCATAGGAAGAGGATCGAAAATTTGTCATCATTTTTTATATTGGTCGATCGGATGGCAGCTCTGAAACTCGTATAGATACGGTGACGATACACGTCAGCAGCCCAATGAAGCATACGGTTCCAAAATGTTTCTCGCCCTGGTCCGGTTCGAAGCTGGTTGACATTCGGTACCGCCGTTTCGCTGCTCCCAAACCCTAGCGAGAACCCATTCTTTATAATTCTCTGAGCAATCACAACCCTACACTCTGCGATTCCAATTATTGGTTCTCCCCATGGACGCCACGCGTTAAATCTCGGCTTTTTTTCTGAATATTGAAAATTAATCGTTGTTCTTGGCTTCTCTGAATGTTGGATGAATGTTGGATATCAGGATTCTGAAGTTTCCCAAATCTCCTAGATGCTTGAAATTAAGCTCCGGAGTCGCCCAAGATCTCTTCAATTTCTTGCGAAGATTGCTTAAAATGCTAGATTTCGGTGCCTGAATACACAGCCTTCGAAATAATTGTTTCTTCCCGTGGCGGGTAACGAGGTTGAATTTTGCAGTTGAATGCGAGCATGGATGAGCCATTGCTGTCGTATATGAGCCCTAGGCGCAGAGCCTCCATGTCTGGCCATGGAGAAAGTTTTCTCTTCAGCCTGCCGGAAGACGAACAAGCGACGATGCCCCTGTCGCTTCCAAGCCCCTCGGCCCTAAGGAGTGCAGGGGCCTGGAAAGAGAGGCTTATATTCGGCAACGTTCCGTCTTCGGATGGCGGGGCCTCCGATTCATTGAAGGATGCGGGGTCTGGGATTCGAACTGGTGTCAATGAAGAAGTCTCAGAGGAAGTTTGCGATAATGATAAGCCCGCGGGCCAAGTGAGTTTCGTGACACCAAACGATTCGTTCGTTTTAAATGTAGCTGCTGACGATAGTAATAAATATTTAAAACCAATTGATCAATTATGGGGTTCGCATTTAGAAGGGAGGAGGAAGAATTTGCACAGGTCGAGGACTGCCCCTGCCATGTCGGCAATGGGCAACGTGAGAGAGGGCCTTAAGAGGCCGGAGTTAGACTCGGTTTCTTCTATTGTAAAGCAGGCTATTTTGGGGCTGTTGATATATCTTTCATTCGGAATCGGCGTTTATTGGTTCAATAGGGATCACTTTGCAGGAAAAGAAACCAATTCCATAATCGATGCCTTTTATTTCTGCATTGTGACGATGTGCACGATCGGTTATGGAGATATTACTCCCACGAGTACAATAGCGAAGTTGTTTTCGTGCTTGTTTGTGCTTGTTGGCTTTGGGTTTATTGATATTTTACTGAGTGGAATGGTAACATACGTTTTGGATAAGCAGGAGAATTTCCTGCTTCAAGCTGTCGATGGAAGCCACCATGATATAGCGAAGACGTATTTTGTTGATGTCAAGAAAGGTAGGATGCGCATCAGAATGAAGGTTGCAATTGCTCTCGGCGTGGTGGTGTTGTGTATTGGTGTTGGGGCGGGAGTGATGCACAGTGTGGAGAAATTGGGATGGATAGATTCTTTTTACCTGTCGGTGATGTCGGTGACGACGGTTGGCTATGGAGACCGTGCCTTCAGAACGCTGACAGGCCGGTTGTTTGCAGCGATCTGGCTTCTGGTAAGTACACTTGCTGTTGCGCGAGCATTTCTGTACTTGGCAGAAGCAAGGATTGATAAAAGACACCGTTTGATTGCGAAATGGGTGTTGCAAAGAGATATGACTGTTCAGGATTTGATGGCCGCCGATATTGACAACAATGGCTTTGTCAGGATGAGAAACTCCACAAGGCAGCCTTGCTTTGAACACTGCTGCATAATTGAAGTCTCATGTCAGAGAATTATCATATTATGACATGAGGGATGGAAGCTCAAAGAAGCAATTGATTGTCTGCAGGAAAGCTTTGAAAATGGTGTAGAAAGAAATCACCCTTCGAGGACTGTAGCCATACAAGGAATCACTTTCCGTATCAGAGCTTTTGAAGGGTTTGACTGGGCATTGAACATTTCATTTTTATAAATAGAAAAACTCTATAATAGCTTTGTGGAGAAATACATAATGAAAATTAGTTTAATACCCCAAAGCTGAAAAATAATTGATTCTGTGATGCATGTGCCGCTTTTACATTTTAGCAGATTTGATGGCTTGATCAATTAGAATATATAAGTACTCACTTTTGAATTACCAGCATCTGATGCTTATGCTTGAATCATCCACAATAGATGCTGAAATAATGTTTCTAGATAATCTGGATAAGATAAAATTGTTGGAAAATAACAATTAAAAAGAGATTAAATCAGAGTTTGTGATATACAAGCTGAAAGAGATGGGAAAAGTGGAAGAGAAGGATATTGTTGCAATTGTCAAGCAGTTCAATCGACTAGATACTGATAATTGTGGCAAGATCACTTTATCACTTCTAAGTGGTCATTAAGCTCCTCTGTTATGTTTATTGTCATGCCCATATTTATATCATCATACAAAATTATAGAGGCATTCTTTCTGTTGACTGGAAAGCTTGGTGTCATCCTGCATATGATGATATATGACCAGGTTTGACCCCTGATTCTCACATTGAGGATGACTGTATTATATGCCCGATCAATGAAATCAGCTATAGCTAGTGCATTTTCAATGAAACTGTCCAGTTCTTGGCCTGAAGCTGCAAATATTGATATTGAACTGTGTTGTCTTCACATGATATAAGCATAATGGTTTAAAATCACTACTACCGTCACAGAATACAATCAACAACATAATTTAAACATAATATTGCAGGATAAATCATTTTCTTTATTACTCATGTTGACCACTTGACTTACAGTCTGTACTCAAATACGTTGCTACTGCGAACAATTGAAGTAATTATCAGTTACAACCATTGCCAGTTGGATGCCATGATCAACATATCTTCCAATTTGCATGCCTATCTTTTCTAACTATATTTTGCAAACAGTTTGGTGATATTTCATTGGTGCATCAACCGGTAACACAGTGGTCATCAGTGGTGCTCGATGGTACTAGATGGTAGCTGGTGGTAGTCAGTAGGTACTTGCTACTCTGTATCTTTTTCCAACATCTCCTTGGGACTTACCTAACCAAGTGTCCTCTGGCTTATATCTTACCTTCTCACATCAGAAACTTAGATTATATATCTTTGTAATGCAATGCTCTTCTCCTGAGACATTTTGATTTTTTGGTTTTAGTGGGGAAGGTATTTTTGTATTACAGCAGCTAGCATATGTACATCACAAGACATTGTGGTGGGCTAGTTATCTCTTTGAAAAAATCACTAATCATACCCTATTGTCGCGTCAGCTTTGCATTGTCACTTGACTTTCGTCCCTAAAGATGCGCAACTGTTGTTGCGTCCTCATCTTGTAGTCTTTGATACTAAATGACTTCAATTTTGGAGCCAGC
>TRINITY_DN194986_c2_g1_i1:0-346
AAACATTATCACATCGCACCTGAAATGGAGCATTATGGCTGCATTGTTGACCTTCTTGGCCGTGCAGGGTGTCTTACCGACGCTGAAGATTTTATAAACCAAATGCCAATAAAACCTGATGTAACTGTGTGGGGATGTTTACTTGGTGCCTGTAGTTTCCATAACAACATAGAAGTAGGAGAAAGGGTTGCGGAACGATTTTTTGAGTTGGATCCTAACAATTCGGCACCCTATGTTGTGCTCTCTAACCTCTATGCCACAGCTGGCAGGTGGGGTGACATTGAAAAAATACGTAGATTGATGAAGGGCAAGAAGGTAAAAAAGAAACCCGGGTGTAGTTGGATTG
>TRINITY_DN194986_c11_g1_i1:0-387
GTCTGAAGTTGTAGTCGTGAATGCCCTAATAGACATGTATGCAAAATGTGGTAGCACAATGAAGGCACGCCAATTGTTTGACAAAATGTATCAACGAAATGTTGTCTCTTGGACAGCAATGATTGCAGGATATGCCATGCAAGGGTTAGCTGGGGAAGCCCTCAAACTATTTGAAAAAATGAAACAATCAGGGATGAACCCAAACAGTGTCACCTTAGTTTGTGTCCTATCCGCATGCAGCCATGTAGGCTTAGTAGATGAGGGCTATTATCACTTCAAATCCATAAGTGAGAATTATCATATAACACCTATAATGGAACATTATAGCTGCATGGTTGACCTTCTTGGCCGGGCAGGGCAACTGCATGAAGCCCTTGATTTTATAAA
>TRINITY_DN194987_c1_g1_i1:0-281
CAGAGACCACCGTAAAGGGTTACACAGAATCTACCACCAACCTCTTGCTCCAGTCGTATAAGGAGTTACAGGGTTTTATACTGGAAATTCCTAGGAACTCGATGGAAGGCCCGAATTTCTTCTCCGCTGCACTTTCAGGTGTTTTGTTGTCTGGCATATGATGCTTGTAGTTATGGCTATCTCAGTGTTTAATTTTAGCTATTATTTAAATGGGTATTCTCTATTCTAGCACCTTCCTGAGTTCTAGGGAGTGATGCATGCAAGAAACTCAGTCATATTTA
>TRINITY_DN194993_c0_g1_i1:0-269
GAACTCTTGATAGAAATGGTTAAGAACGGTTTTGCTCCAAACGACAATACTTACATTAATGATTGAGGGATTCTGTGAGGAGAGCAACTGTGATGAGGCTCACAATAATAAAAACTCGTAGGATATTGTAAGATGAAGTTCTACTTGCCAGCAGTGCCTCCAGCTTCAAAGTCCATAATGCAAGCGATTTCAACTGGGATTGATCTCAGTAACGGTTTAATGCATCATACATGATATTCATATACCACAACGACAGTGGAAGTGGAACT
>TRINITY_DN194994_c0_g1_i1:0-243
ATTGACAACAAATTCACGACGCAAACCCTTACTGCAAATAGATCAGTAGCAGTTGAACATGAAACAAACCATTTCTGAAGCAAAAAACCCTCTGCGGTTTTCTCTTTTGTTTGCAAGTGAGCCTTTTTATCAAGTTCTGTAATAGTTTTGTAAGGCGGTGCAGTTATTTCTCCTAAATTTTTAACATCATCTGCACCGTTCAAATAAGAATCTGCACCGTTCAAATAAGAATCTGTGGACTAT
>TRINITY_DN194997_c6_g2:0-3334
CACGAACATCCAAATAGACAAAATTTTCGATACAAATAATACTAAATACGCTAGTCTTCTTATCCAACAACGATGGTTGCTAATGTGGGACTCACTTTATTTATCGTAATTTCGTCGTTATGATTATTGTTTACTTGTCCCTCTCCTAAACGTACGGTCGATAATGAGTGTGAGTCGAGGTGGGCACATGGATGCCGTGACTCAAAATGATGTTTGTGGAGGGGATTCGTTCGCCTTCACTTTCTACCCTCTTCACGATTTCACTGGACTGCACTGCGCACCAGGTTTCGTGTAAGTCTTCCCCTCCATACCCAATGAAAACAAAGGAAAAACAACTACAACAAACAACAGAGCGGGCACGCACTGAAATTATACTCTACTAACCCACAAGCAACAGCATGACATACAGAAGGGTTGGGGAGTCCTGCACTGTCCATTGAAGAGTGGCATCAATGGATTCCCAATTCATCGATTCTTAAAAATTTTCGGCTCTTGTGAGGATTTCACATTCCCTTTTGGAGGACGCGTTTGGTTTCATGGAATGAATTTTGATGTTTGGATTCTATCTTCTTGGTCTTGGAGCTTCATTATTGGCATAATATGGTGATTGGATATACTCATTTGTACATGTACAGTCAGAACTGCATGATTGGTTCTACCCTTATTTATATATAATTTTGAAAATTTGAATTGTTAATACTACGACAATGGGCATCAATAATGGTGAAATGTACAGTACCAGCGGATTGTTCCGGACAGCGCTATGCTTGAGAGAATCTTATGTAAACCAAGAAAAGGTGGCATGTTGAGTGTTTACATTTTCTGGAACAACCTTGTACATTCTCTTGCAAATAAGTTCTTGTTTACATTACTTTCGTGACGCCTGAGGTGATGCCAAAAATGGCTTTGTCCAGAGGTGTTTCGTTCGAAACTAAGATGCTTAATCAGGTTGATTCTTATGGGACCAGTTACAAGGATGTAAAGATGTGGAAATGCACATGGTTAGCACCAAGGCTGAAACACAAGGGACAATGTTTTGCTGATAAAATAGACTCAGTTTTTCAGCATGCAAGATTACCTTTTCCTTCTCATATTTCTCGAGCTCGGAACAGTGAAATTGAAGAGTGCCTTAGAGATTGTGAAGATGTCCTGTCAGACCCTTCAACCTTTCAGTGTGAAAACTATTCGGAGGCAACAAGGGACCCCTCAATTCCAGGCAAGGAAGATGGACACATTTTTAACCGCATGTGTCCAAGTGATAGTCGATGTTTATTTTCACCCTTATCTTCTAATTCTTGTCAAGGCTTAGCAAATGCTGCCAAATATGCATGCAATGATGCCAAGTTTATGAACGAACGAGCACGCAATGACATCATTTTACTCTCGCGAGGGATCACAATATTGAATGATCGTGCACGTCAGGATGTTGCAATTATTGGCTCTGAATTTCTCAAACTTGATGCTCGAGCAAGAGAGGATACTGGAAAGGTGGACAGTGGTGTCAAGAAAAAGGCTGCATGTCTTAAGCATATAGCAGAGGGTCTCACAGATAAAGCACAAACTAAGTTGAAGATGGCGGCAGCTAAACACTGGAGTGATGGGGCTTTAGAAGCTGATTTACGGCGAGCTGATATGCGTGCACGACGGCGTGCCATGGAAGATGCCTTCATGGCTTTAGAGTTTGTCAAGAACATTCACGATATGATGGTCAGAACAATGTACAATGTTAGGTTGAGCTGGAAATATTCTTAGTCTGTCAGAACTTTTATACGTATTTCTTTCTCATGGTTGTGATTATTTTAACTGTGGATAAAACAATGTTGTGATGATTGACTAGATACTTAATCTAGATTCCGATTATTGTAACAGAAAACCTTCTTTCTACAGATCAATGCGCATGAAACTATGAACATCTCCATTGAATTCATAAATTCTATTATCTATGGCATTTTTATATACTGGATGTAAGTCCTAACATTTGAATTTTGTACAAAAATGTGTTGCATCAACTGCTTGGGGCATGCATTTGTTGATTAATCTTCTAATGACTGCTGGTATGATGAAAAGACCAAGGACTGTAGAGTCTGAAGATGAGAAGGGCTTGGTTGAGGGGCTAACTATTGAGAAGAAGGGAAAAGCACTTAAAATATTTCCAGGAAAAGTCTCTGATGATCAAAGAGCTGCTATGCAGGTTCATAGTGATCACAATCAAGTACTAACAAATTTCATAGTTTTGTTTGGGTGTAGAATGAAATATTGAGAAAGGAACTGAAAATGGCTTTCCTGGATGGAAATATTTGGTTCTGACATTATATTCATGCCATTCAAATTTCATATGTAGAATGCATATTGGAGTATGGCAGCTGCCCTGTCAGAAGCTGATGGCATTGACTACACCAATCCAGATGAGTTGGAACTATTAGTGGCAGCTCTGCTAGATATGGATGCAATAGATGGAAAAAGTGGTGCTTCTCTTCTCGCAGAATGTTCAAACTCGCCCGATGTTGGTACAAGGCAAGCACTAGCAAATGCTCTAGCAGATGCTCCGTCTATGTGGACTCTTGGTAATGCGGGGATGGGAGCATTACAGAGACTAGCAGAAGATAGCAATCCAGCTGTTGCAGCTGCTGCATCCAAGGCCATTGAAGAGCTAAAAAGACAATGGCAAATAGAGGAAGGGGACACTTTAGTCTTTAGTATGGATGAAAGCTTGTCAGACTCAGAAAAAATGAATCCAAATGGAGATGTTGAGAACGAGTCAGATTAATCTCAGTCGTATGGATTTTGTTGACCTTGAAAGTTAAGTACGGGAATGTGTTTTCCCTACAATGCAAGCGTTATATGTTGAATCGTATTTTCAATAATGTATATATTTGTGTTAGTTGGCTTCAACGATATTTCCTATTCTCTGCTACAAAATGCAGGACATGTTACATGCAATGTAAATCTTTGTGGTTGCTGCCCACGTGTTTTGTCAAAGTTACAACTGTGGTGCAAATCCATATCGAGCCTTTTAAAAGGCCATTTCTTTCTGTATATCGAAAGTACTCTGATGAAACATGTCTCGAACATTTTTCTCCAATGGTAAAGTGTACATCCTATAAGCAATCTTATGCCACTGATATTGCTTTTGTTCAAACCAGCTTTTAAACCCTTCAAACAATCTCCTCTTTCCATCACGTTGGAAGATTTGTTTTGAAGCTTCAGGAAAGTGTTTCTGAGAAAACTGATTGCATACAATTAAAATAACATAATTTCACGATTCACTCGAAATCAATTTTCCGTTGCAGTATATTTTCACATTAAATTTTCCTTAGTGCAACTAAGAAGAAAT
>TRINITY_DN194997_c6_g3_i1:0-391
CCTTGTAACTGGTCCCATAAGAATCAACCTGATTAAGCATCTTAGTTTCGAACGAAACACCTCTGGACAAAGCCATTTTTGGCATCACCTCAGGCGTCACGAAAGTAATGTAAACAAGAACTTATTTGCAAGAGAATGTACAAGGTTGTTCCAGAAAATGTAAACACTCAACATGCCACCTTTTCTTGGTTTACATAAGATTCCCGAAAATTTTTAAGAATCGATGAATTGGGAATCCATTGATGCCACTCTTCAATGGACAGTGCAGGACTCCCCAACCCTTCTGTATGTGATGCTGTTTCTTGTGGGTTAGTAGAGTATAATTTCAGTGCGTGCCCGCTCTGTTGTTTGTTGTAGTTCTTTTTCCTTTGTTTTCATTGGGTATGGAGGT
>TRINITY_DN194998_c4_g1_i1:0-233
TTTAACATGATTAAGTGGAGTACTGACCGTCATCCATTATCTCACCTGGATTCGATAATGGTGATGAATTCGCCACAGAGATCAACACCCGCTGGAAAGAAGAACTCTGTTTTACGGGAAAGTAAGGAACTGTCTCGATCCCCTGATGATGAACTCCCTGTAATGAGATTGTTTCGGAAGTTCGTAACAACATCAGGAGTATTAGTGGAATGTACCCACCTTGGCTGCAAGCC
>TRINITY_DN194998_c9_g1_i1:0-262
AGTAAGGAGGCCGAGCATGATGCTGCACGAGTTGCTCTGGAAGACCTGAATGCCAATGGAACCACTTCTTTGCCTAATTCAGTGGTATGCATTTATGCTGTATTTTGAAATCTCCTATTAAATGTACTATACGTGTGCTAGATGCTTCCTAATGCACATTATTTATGGTACATCAGTGTGAGGCTGGGCAATGGAAGAATGTTCTTCAGCAGCATGCACAAAAATTGAAGCTTCCACTGCCTACTTATACTTGCGTGAAAAC
>TRINITY_DN195002_c6_g1_i1:0-229
CCTGCATGTTGGCCAAGTTGGTTGCAGAATAACAAGTAATAAAAGGCAAATAACCTATCAAGGGCATGCTATAAGAACATATCTCCAAATACTAGCTCATTTGATTGCTTCTACAGTTGTCCAATCTCAAGAGGCTGCTTATATTCACAGTATGAATTATCAGATAATAAATCAGTTATGGATGTATAACATCAAGTTAATAACATGCTACATAACAAGTTCTCCCCTG
>TRINITY_DN195003_c6_g1_i1:0-240
GTGGGGAATGCATTAGAATGCTATCTTTATATATTAAGTTTAGTTGCCTCCGCAGAGAATATTTAGTTTAGGTGGAGGTTCGGTTAATTTTGGCTGGGACTTGGTACATATTTTAATCGGAGGTTAATTTCTCGTTTCGATTAATTTATTAATTAAACAAAAAATTATCCTATAATTACTTTTCCTTAATTCCCATTTTAAATATATAAAATAGCCCAGGCTGCACTTTGCATGACCTCT
>TRINITY_DN195006_c3_g1:0-5038
GATTGACCATATAGAGCTAGGTTCTCATCACCACCCTTCTTGGTTTCCTTTGACTCCTTTTAAGTCTCCTCTTGGATACAATCATCCCATAACCTCTCAAAGTTAGGAAGGTTCTCCCAAGCACAAATATCTTGGACAAATGGTTCCCATGAAGCCAGGAATCCATTTCATTGCATGTTCACTAACTTTTCGTCTACAACATTTGCCCCAACTAACATAAATTGATCACAACTCTTCGTGACCTTCATAAGGTAACTGGTGGCTAAGTCTAATATGGTCATCTTTATGGATTTGAGTTTATTCCACAAGATCATTTTCCTATTTATGTTCTCCTTTTGGTAGAAACTTAGCAGAGCATCAAACATCTCCTTTGTTGTCTTCTTCTTGGATATATGAGGGATCAAATTATTCTTTATGGCATCCAAGATCATCAACTTGTCCTTCATGTCCCTCTTCTTGTGAACTTCCAAATACTATGAATCTGTAGGCGAAGGCACAATGGTCTTGATAATATCCCAAATATCATTCTTTTCTAGTAAGAGTGTGATCCTCACCTTCCATGATAAGAAATTTGAGGCACCATCCAATTTATCCTCGAATCTAATGTTAGCTGATGCCATATCTAAGATCTATACAAACTGCTAAATCTGAAAATTAGTCTTTAGAAAAAGAATTTGAAACCCTAACTATTTGTCCTTCCCTGCAATTGATTTACTGTTGCAAATCCCTGTGAATCTCAATCAAAGAAATTGCTCTCATACCATGTAGAAATTCCTAGCCTGGATGACTAATGTCCTTATGATCTCAATTAAACAAATAAATTGTTGAATAAATTAACCAGAAATTAACTTTAGATCATAGCGTCAATCACACAATATCTAGAGAATTAACTAGCAGAAGCATAAAGCAGATTCACACATAAACAGGTAATTTATCCTTCAAAATCATCTTTTCATTCCTTCGAAAGCTTACAAGAAAACTTTCAGTCTACTAAAACGAACAGTTGCACAGTCAAGAAATCACCTTGAACTGAGCTATCAGACCTGTTGAGAAAGTACAGTTTGCCTGAGAAACAGGGAAACAACAAAAATTGTTGATTTGGCCTGCTGTACAACCTGTCTATACAATTGTACAACCTGTTCATACAACTATTCAGCTTGTCATGCTATTGTACAGAATTGCATCATACAACTGTGCGGACTTCCATATGACTGTATGGAACTGTAGGGTCTATAGGAATCTGCCCTGTACATCTGCCATTGTACGACCAAATTTCCTTCCTAAACGGATCTATTCTTTCTCCCTCTCTTGGTTGCTCAACTGTTCAACTGTATCTTATCCCTTTATCTTCACCTGCCTTTTAGTTGAAACCCTAATCTTATTTTCTGTGAAATGTTTTTTTTGAAAAAAACTTGTAAAACAATACTAGATGCTTTTGTAACTGCAAAGATGACTCCCAGAACACTTAAATTGCAATAATTTCTTACTTGTGTGTCAAGGTCTTAGGTCATATAAAATATCATTACACAAACTTCTCAAAAAAAAAGAGAGCATGTGTTTAATTTGAGTCGAAGTCTCAAAGATGCCATCTAGAGGTAAAATGTCCCAGTCCACCTTTGAGCAGCGCAAGTGTACACAGATACTAGCATGATAGTTAATTATGACAAATTGTAGAACAGTACCCCTCAATGCAAAGAGATTTGGGTTTAATTTGAGTCAAAGATGCCATTTAAAGGTCAAATGTCCCCAGTCCGCTTTTGAGCAGTGCAAGTATACACCAATACTACCATGATAGTGAATTATGACAAATGTGCACTTCCACACCGGAAAAAATTCTACAAGGAATTCTAATGTAGGTTTCATAGAAGTGCAAGAAAGTTGTAAATATACATTGATTCTCGGCAAGAACGAAGGTCATGAAACCCATGTTATTCTAAATGTGAGAATAACCTTGCATAGACTACAATATCTACAATATACCATTAAATGACTCTCCAAAGTCCTAGAGCTGAATATCTAAAATACAGTTCATGTGATTCACATATTATAGTATTCATGCTGAAAGTCATAGCTAGTGCTCTGTAGAGTAATAGAATGGGAACTGGAAATCTGTTCATCTATCATGGACGAAATGTCCGGCTTAGAAAATTAAACAAAGAATACTTTCAGCAACTATAATGCTACCTTTATAAAAGTTGGTTTTAATCATAAAAAAGTCTCACCCATGAGGTGTAGACCAGTTGGTTTGAGTGGGGTTTAGTCCCCACCAGATCCCAGGTGCAAACCTCATGGGGAAGGGTTGAGGATGGAAGTCACTTTGGGGGAATTAAATTATCCCAAAGGGGTGTCCACTGCGAGTAGATCGTCTTCCATCCGATAGACGGGTTGGCTTGGGCTTAGGCTCAGCCTAGTTGAAAAAACAAACATGAAAAGTCCCACAAGGTGTCTTCGATATTTCTAATCTTCCTCCTTAAAGAAGCCAAGTAAAACTTTGTCCCTGTCTTTGACACCATATTCTTTCTTGGCCAAGGCTTTTACTATTTAGTAGTCAAACAAAGCTCGTACAATATACCATGTAGGATTGGATTTGGAAGATTTTCTTGGATGCTGGTGTAGTTTCCACATTATTTCTGATTTCTTCACTCCAGTTTCCAGTGGGATCCTTGTCTGGTTTGACGCTAGCAGTTCTACTTGAAGGAATATGTCATTTCCCTGCTTATTTTATTTACTCTTTTATTAAGTACAATTTTGCAGAGAGATGATATGTGTTTTTTTTTCCATGTGCACGGTATCATTTGATAAGTACCTGCAGAAATGAATCTGGAGGGCATATAGTTCAAATTAACAGGTTTATGTGGACTTTTTTTCTACCAACCTTCAAAAATAAAAGCAAGCCTTTACATGTGATGTTAGTATAGCGTGTGCCCTGCTGAACTGCTATTGTTGCGGCCACGAGGCCAGGTAGGTTTTCCACGTGTAACTACGTGTTCCAAAAGGAACCATCGATGACGTGGCAGGTTGCGTGTATCACCGCTTGTATGGCCAGAATTTCACAGGGAGAATCTAGAGAAGGAAATTAGGATCTTAGTGACACGGAGCAGTGTATTCGCAAGTATCTGTTTGCAAATATGATGATGATGGATGTGTTTCAGTCCCCAAGCATGATCACCCGCTCCTCCGTGTTCCCAACAGCCACCTACTCGGATTCTGCAGTGCCCAAGTCACGTCGATCCAACTTCGGTATTCGTTCCAAGGGTGGTGATTCTGATTCCAACAATGATGACAGAAAGAAAAGCAAAGGTGAGAGCTTATCTACTGACTGGGATAAAGCATGGTCTAACTTCAGAAATCAAGGAAAGAAAAATTTACTTTCGGAGTTTGATATTCAAAAGTATATGGAAAAGTATGTAAGCCGTGATCCAAGGCCCTCAGATTATCCACTTTCCGAGGAAGTTGATCCTATTCGAAGATCTGAAAGATCGGTCTTGGGCTTTTGGACGAATTCTAAGTTCACATTAGTAGGTCTTGGCATTGTAGTTGGACTCCTCATTTTTTACACCACACTGTTCGCAATAAGGTAAATTTGAATTTGGTTTGAAGCTACGGAGCATATCAGATATTGTAAAGAATGTAAATTTGAAATCGTTCAATGCTGAGGAATTGCTATGAATGTAGCAGGTATTGTTAAAGATCATGTAAAATTTGAAATTGTTTGAAGCTATGGTCATATGAATTGCTATAAATGTACCGATTATCCAACAGCCATCAATTATGTATCTTCGTACTTTACAATGTCAAACTAGGGTTTACCAACATTTTTATGGCAGTTTTGCAAGTTTCCATTCTTTATGACCCCAAACATTAGTTTCCTTTCTTTATGACCCAATCATTAAACCTTCCAAAGGAGGATCATGTTAGTTTTAGAACAAAAAACCTTCCGAAGAAGGATCATGTTAGTTTTTGAACAAATTATGGTAGGTTTGACAGTTTCTATTCTTTATCAAATCATCTCTCAAAACCCTTTTCAGTACTGGTATTGATTGAATTGCATTTGCTAATTGATTTTGGAACCCAGCAATGTAAATATACAGTACCATGTACCCTTTGATGCCTTAAAGATATTTGTGATTGAAGCCCCTGCGAGGCAACCTGCAACATATAATGAGGAGTCATGTTAGTGCCTTCCAGTGAAAAGAATATTTGTGTCAGATGAAAATTGAAATGAGGACTTGGGTGTGTGTGTTTTTCTCTTGGGGGTGACTTACATGCAATAGCCTATGTATGTGGATGAGTCTGTATGGGGCGGTGGTTTACTTAATGAACAATTTCAATCCGACTCCAACTTAATGGGAAAAACTTGAATCAAGCAAACTGTTTTGATACAAATTTTGTATCGGCTGGAAATTTAAAAGGGGAGTTTGGTTTTTTGGGGGTTGGGGATGGCCTATATGCAATAGCCTATATAAGTGGGTTAATCTGCATGAGGTGGTGGTTTTTATAGGGAACAATTTCATGCCCACCCCGCCCTAATGAGAAAAAAAGGTTAAATTAGACAAATTCTGTTGATACATATTTTGTATCAGCTGAAAATTCAAAAGAGTTTGGTTTTTTCCTTTGTGGGGGATGGCTAACATGCAATTTCCCTGTATATGGGTTAGTCTGTGTAAGGCGATGGTTTATGAAAGGAATATGTTCAATTACACCCACCCTAACGTTAAAAAAAATTGAAATCAAGCAAACTCTTTTGATACGTATTGTGTATCCGCTGAAATTTTATAAAGGGAAGTTGGGTGTGTGTGTTTTTCTGTTTGGGGTTACTTATCTGCAATAGCCTATTTATGTGGTTTAGTCTGCATGACTTGGTGGTTTATGTAAGGAACAATTTCAATCCCACCTCACCCTAATGGGAAAGGAATTGAACTCAGGCAAGTTCTTTTGATGCATATTTTGTATCGGCTGGAAATACAAAAAGGATTGCTTTCTTGTTTTTTCTGGGGGTGACTTATATGCAGTAGCCTTTGTATGTGAATTAGTCTAC
>TRINITY_DN195010_c1_g1_i1:0-286
ATTCTAATGAGAAATCAGAAGCCAGAAGTCTAGAAGCCTCGTCTGAAGGGAAACCTGACTCTGTTTTGAAATCTTCATCAGATGTCTCTCAGGTATTGGGATTGTGTTATTCACCATCTAGTTAACAACTTAATTCTTCCTTTCTCTTTTCACTTCTTATATAAATTATATTAAATGCTTTTATGTCATTTACTTGTTATTGATTAGGGACAGAGATAATGATGCCATTGTCGGAGACAGCAGTCGATGTAAATTATGCAGATCTTAGGAGGAGAGTTCCATGTGG
>TRINITY_DN195012_c4_g3_i1:0-300
TGATTATGTCGATAGTTTTGTAAACCTTGATTATGTCGATAGTTTTGTAAACCTTGATTATGTCGATAGTTTTGTAATTCAGAGGTAAACCTATATGTTTTTGTACTTGAAGAATATTTCTTTCAAATTACATATTTCTCTCGTTGCCCCTAAAATCGTTCTATTTTCCTGCTGGTGTTTTCTGCGAGCCCATAACTTCAACAGCTGTTGCAGCATAGCCTGAGTTGGCACAACAGGCTCCAGTTATGGTTGTAACTGATTGTTCTTCGGAGTGGTTCTTTGTATTATCCTTTCCACGTC
>TRINITY_DN195012_c6_g1_i1:0-321
TATGTTAATAGTTTTTGTAATTCATAGGTAAACGTATATGTTTTTGTACTTGAAAGATATTTCTTTCAAATTACATATATCTTCTCGCTTGCCCTAAAATCGTGATATTTTCCTGCTGGTGTTTTCTGTGAGACCATAAGTTAAACAACAGTTGCAGCATAACCTGAGTTGGCACAGCAGGCTCCATTTATTGTTGTAACGGATTGTTCTTCGGAGGGGTTCTTTGTCTTAACCTTTCCACGGCTTCATTAATGTCTTGCATCGGCGACTGTCTTGAATAGTCTTCACTCTATGCTGTATCTTTGACTGTGTATTCTTTCC
>TRINITY_DN195013_c2_g1_i1:0-242
AAAACATTCTAAAAGATGCGAGGTTATTCAATTGTGGAGGGAGCATCTGGGTAGTGTTTATATTCTCTAATTTAGTGATGGTGGACAATCCTTTATTGACGTGTACCCAGTTTCTGTGAAATAATTGCCGTCGAATTTTCGCACTTCTGTCAAAGTCCCGGGATCTCACAAAAATTAGCTGCAATGTAATCTTTACGGAAAGGATAACCAATCCAACTCTCAATCACCAATATATGTTTCTG
>TRINITY_DN195017_c3_g1_i1:0-242
GGTTGTCCCTAGATTCTCTGGACTAAAGGCAGCATCATTTGGACAACAAAGATTTGATTTTCCATCATTTCAATCTTCACAATGCACTTCCGGTGCTTTGAAAGTAGTTTGTGCGGCCAAGCCAGAGACTCTCAACAAAGTATGTGATATTGTGAAGAGCCAGTTAGCATTATCAGATCATAAGCCTTTGACTCCTGAATCCAAATTTTCTGATCTGGGTGCTGATTCTCTTGACACGGTAC
>TRINITY_DN195017_c6_g1_i1:0-232
AACACATTCTGCACCGTATACAGAAAAAAGGCAACAATGAATAACAGATGACGTTAGATGTGCACTTGGATAGCCTTTAGGTAACACGCATACACCGCTCAAGATTTAACTGCCTCAGCTGCAGAACCTTCCACCCCGGCAAGCCTTTCTATCAAATCGGCTGCTTCCTGAACAGTTGTAATGTTCCCAGCATTTTCTTCTTCGACAGTGATTTTGAATTCCTCCTCAAGTG
>TRINITY_DN195018_c0_g1_i2:0-308
GGATTGCAAAGCATGACCAAAGTTCAAAAAGGTTTTAAATAGTAGCAGATATCATGATGATATTTTACAAGAACGAACGTGGCAGAATACTTAGCATTATTGATGGCTACTGATTTATTTTCGCAGACAGATGTGGGAGATTCGGTTAATGGGATTGCAAAGCATGACGAAAGTTCAAAAAGGTCTTAAAAAGTAGCAGATATCGTGATGATATTTTACAAGAACAAACGTGGCAGAATAAATAGAATTAGTGGACACTATTTGTAACAGTGCAGGAAATGTACTTGCTGGATCAATCTTTGGTACAT
>TRINITY_DN195020_c2_g1_i1:0-220
TTCTGCAAATTTCACTTTGCGATGTGGGGTCTGTCAAATAGGAGTAGTAGGTCAAAAGGAAGCTGTGGAACACGCCCAAGCTACTGGCCATGATAATTTTCAAGAATTTAGATAGTAGTTGCTGGTCCCCAGTCATTGCTAGTCCCAATAATTCTTCATACTGTTGCCTCTCCATTGTCCAAGACCACAGTTGTCCATGTCTGAGTTCTGTTGTATGTTT
>TRINITY_DN195021_c3_g1_i1:0-201
GTAGGGTTAATCTGTGTGTACGATCTCAGTGCGCTTCTGAAACCCTAACTTAAGGTGTGTGTAAGAATAGCACTGCACACCAATCCTCAGAACAATCTCAGTGCGCTCTGAAACCCTAATTTATTTCCTCTGCAAATTGCGTCCATAGCATCCACAATCACTACCTAGCATTTTCACTTCTGTTTTCCAATTTGCAATGGC
>TRINITY_DN195025_c3_g1_i1:0-319
GAAATCTGGGAGGCACTTGACAAGTGTCAGCTAGGAGATATTGTCAGGGAGAAAGATCAAAAGCTTGATAGTGCGGGTTTGTTTATTATCTTAACAACTATCCTTAATGTTGTTATATTGTTTTTTTCTCATTCATGTAGATCTGCAGTTTAATGGTTCTGGAAGTATTTTCAGTTGATTATTATCTTAATGTTGCCTAGTTGATGAAAAGTAATCATGACCATGCAATGACAGTGACTGAGAATGGAGAAAATTGGAGTGTGGGGCAGAGGCAACTTGTGTCATTGGGTAGGGCATTGTTGAAACAAGCACGTATATT
>TRINITY_DN195025_c5_g1_i1:0-681
GTCATGCAGGCCTTGTGGATGAAGGCTGGAAATATTTTGAGTGCATGAGGCAAGATTACCATATCACACCCTGTTTGGAGCACTATGCCTGCATGGTTGATATTCTTGGCCGTGCTGGGCACTTATATGAAGCAGAATGTTTAATTCACAAGATGCCATTTCAACCTGGTGCTAGTGTGTGGGGTGCCTTGCTCAGTGCCTGCAGAATCCATCGCAATATAGACCTAGGTGAACGTGTAGCAGCTTACCTCTTTGAGATAGAGCCAGAAAATGCTGGGAATTATGTGCTGCTATCAAATATCTATGCTGCAGCTGGCAGGTGGAAGGATGTTAGAAATATGAGAAAAATGCTTAAAGACAAGGAGTTAAAAAGGAGGCCAGGGTGCAGTTGGATTGAGGCAGGGAATAGGATGCATGCATTCATTATAGGAGACAATTCACACCCACAAATGCATAAAATCCATGCAATGTTGGAAACCTTGGCTGGGCAGATGAAGAGGGCAGGTTATTTGCCTGACATAAACTCTGCACTGCATGATGTAGAGGCCGAGGAGAAAGAACAATCTCTTTGTGGTCACAGTGAGAAGCTGGCCATTGCATTTGGCCTTCTCAACACATGTCCTGGGATGCCTCTACGAATCTTCAAGAACCTTCGAGTATGTGGTGATTGCCACACTGCCA
>TRINITY_DN195027_c1_g1_i1:0-2490
TGTCAAACACTTTCCACTATAACAACAGAAGACGAAACAATTTTCCGTTTAGATTGATGCGATTAGCTCCATCTGTCGCCGGATACTAAAACCGTCCTTTGACAGCGTCAAACTCAACGTAAATGGTCAGTACGAAGACACCGTTGCATCACATTACCCGTTAGATGACGGCAATAGATATACCATCTATACGAGCAAAGCCATAATTTCTCACGAGGGTTTGGATTTTTTCAGGAGGGTTTACAGGTGGGTGAAAGGATTTCAACTTTCAAAATTAAAATAAAAAATAAATTCCTTTGTTTCAGGGAATTTATTTTATTATATAATTGCCGGGCTTAAGGACTAAAGCAATGACCAATATTATATATAGGGCTGTATGAAGTCGAATATTATCTTGCACTGGCAGTTTGAGTGCATTTTGAGCCTTCCCCCGTTCTGCAGTTTTCTGCATTTCTTGTTGGGGATTGCATTTTTAATTCTAGGAAAAGTAACATCCACAACGTCGTTTAAATACTCTCGCATCGATGATCTCCCTACTTGTGGATGATCTCCCTGCTCGTACTTGAATTTGTAGAGTTTTAAATATGGGGGAGACCCAGTTGGGGATTTAAGTGTGGAAGCCTGTAAATCACCTGGGTTTCTTTTCTGCACATTGGAAGCCACGACGAGGAGGAAGTCCACTGGAAACACAAAATCTCAGTATAAAAATGAATTGCACCCTCAACAGTATATAATAAATGTGTGATACAGAGGGTTTTGTTAAATCGAGGGTTTCCTGCCCTTGACCTAAAATTCCTATGCCTAAGTTTGTGTTATATGGGTCACCGGGATTCTTCTGTGGCAGCAACGGCGGTTTGATTTATATGCAACCATTTATAGAATAAACGAAACACACTGATAGTTGGGAAGCCAATGAATTAGGGTTAAACAGGGCTATACTTACGTGGAAAAACATCTGTTGAAGAAACTCAAATTGCTGATAAATAGGCTTATGTCAAGGGCAGAAGGGGTTTTTGGTTCTCAGGCATGAAATCTACTATTAGGGCTGGGTAGGTTATTTCAACCAGCAGAACATCTGGGCTGGTCACTGGGAAACAAAAGTGGTCTCATTTGAAGTGGGTTATTTCCAGTAGACCAGCATCTGGTTATTTTCTTCAGCGGACAATCTACTTCTGAGACCATTCCAAGAACTTTGCTACCTTCGAGAAAGGTAAAGTGGCTCAGTTCTAACAGGCAAGAAATTGGGTAAAGGAAATTTACTCCTTTCCCTTGAACAAAGTGGTGGGTGCCATTACCCTAATTATTGCTACCTTTCAACTTGAGTAAACCTGAGGAAGAGGACTTGTCAGGTGTATGTTGAGAGTGAGCAAGCTTGGTTTTCAGTGCCAATTTTATTTGCTTGAAAATATTCTTGGTCTGAAGGATTTTGAGCTACCTAGAAAGCATTGGAAGATGGTTTTGGGAGACTAGCTTTGGAAGCCATTTATAATGTTGTAGTTACAAACACAATGCTAGAGTGGATTGGCAGGCTGTGGGAACTGAAACTGTACTGGTGGTTTCTGTACACCACAATCATTGGGGTATATACAAATCGTTCCATCCCAGATCTGTGAAAGATCTTATAGAGACATTGGGTAACTTTGGTTTTCTGTTAAAATGGCTATGGAGACTTTTAACTCTACCATTTACCATGGAGACACCCGTTTGGGAGAGGTGAACATCTGCCCTCAGTACGAGGATTCAAACTTGTTGAATGCAGTTAAGGAGGTGATTAAGATATCTCATTTGTCACCCCCAAGTGAAAGATGCCCTCCTCTGGCAGTGCTCCACACGATTACGTCCAGTCCCGTCTTTATGAAAGTGGAGTTTAAGGAACAACAGCCCCAATCCGAGCAATCACCTCTAAAGCAACTGTACAACACATGCCTCAAAGAAGCAAAGACTGCTATCATACCAATCGCAGGAAAGGAGCTACATCTAGTGGCCATGCTATCAAGAAATAGGCGTGATCAAATGCCGTGTTTTTGGGGTTATAATATATCTTCAGGAATGTACAATTCCTGTCTGGGAATGCTCAATCTAAGATGCCTAGCAATTGTCTTTGACTTGGATGAAACACTTATTGTTGCTAATACTTTGCGGTCTTTTGAGGACCGTATTGATGCCCTCCAGCGCAAGATTGGAACTGAAGTGGATCCTCAGCGTGTTTCTGGAATGGCAGCAGAGTTAAAACGATACCAGGAAGATAAGGCAATTTTGAAGCAATATGCTGACAATGATCAAATTTTTGACAATGGGAAGGTCATCAAAGCTGAATCTGAAGTTGTTCGGTCCCAGTCAGACAAGACCCATCCTATTATTCGACCACTTATAAGATTGCAGGATAGAAATATGATTTTGACCCGAATTAATCCTAATATTCGAGATACCAGTGTCCTTGTTCGGCTGCGCCCTGCTTGGGAAGAATTGAAAAATTACCTTATTGCTAAA
>TRINITY_DN195030_c2_g1:0-2676
GTACGATTTTGATATATGCAACGATGCAAAAGTGAAATTCCATTCCATGCCTGCATTAACACCATAGTCAACACCTGCGCTCACTCATTTCACCATACAAAAATAAAATATATACCCACATATCAACCATTTTATTGCGATCGACATAGCCAACATCAAATGTGCACGAACTATTCTGCATGTTTACTAGAAAGCTCCCATTTCACCGTACGAAAAAGAAGCTACATACGCATGATCCCTTTTATCGTGATCGACACAGTCAACATCAATTAGTAGAAAATGGGAACCTGAATCAGTTGCAGACTCACAGTTCCCCAAAGAAGCGACTCCGACGATTTCAGTTCTTTCAGGTTACCCAGTAACAGGCCCAGCCAGGCCTTACCTTTGTTAACTTCGGCCATGAAAGTTTTTAGAGGCGAACCAGGCTGGAATTTGGGTTATTGGAATGTCAATCTGAGATCTATAATTTGAATTGTTTTAACCTTCAGGTATCAATAAATGGACAATCTGTATGCACCGACATGCGCTTAAGGCCGAACCCAACTCCGATTCGCACTAGATTATTGTTTTCATTGAAAGCTCGCCATGATCACAGCCATTTCCATCAATTCAGGTCCACCTCCACCCTGTGTCCCCATAAATTCTCGGGTGATTTCCTTAGTAAAATGCGGCACATCAGGACTGCTTCTTCCTATCGATTCCCGTGATAATCTGAGATGGGCAACCCCCCTTCGAAAAATAAATAGATTTATGACCCCATTTTATTCCAAGGGAAGGAATGCTCGGTTAGGCATATGTTCTTTTCAGAAGCCCTCGTCCGAAGAAACATCAGCAGGACATGAGCAGCATAACGATATTGTACAGTTGAATACTAAAGATGGCGGAGACAGTGAGATGAGCTATAGTGTCGGGCAGCCGAGCATCCCACCACTCTTTCGGCCCCCAAGGTTGAATGCTGCAGACCAAGCTTTCATTCTCTTCAGTTTAATAGCATGCACGACCACAGTGGCATTTGTAAGCTTGATTTTTACAGCCATTCCGACTTTAATGGAGTTGCTATGCATAAGTAACTATGCATATTTTGAGAGTTATATTTCATGATGAAAATGGTAATGTTGAAATAAAATTTTCGGTTGCATTCCTGGAAAGGAGACATGTATTGTTTGCAATTTCCTATGTAAATTTTCTCCAAACAGCATTGAATATGCTGAACTATGACCATATTATTCCAGTGTTATAACTTTAATGCCAGACCAACGTAGATTTAAGCTTGTATATTTTAATGTATTGTGATATATTTGCATTGTCCTTGTGTAGTCCTTGCAATCAATGATGTGGTTCTCAATGCTTGTTAGGCCATGAGAAGAGCAGCATTATCTCTGGAAAAGCTAGCAGATACAGCTCGAGAAGAACTTCCTGGGACAATGGCAGCCATCAGGCTTTCAGGGATGGAAATTAGTGATCTTACACTTGAACTAAGTGACTTAAGGTGAAGACAATTTATGTTGTAATGGGCTTTGTAATAAATAATTTATTTTAGAGAATGACTAAACGTGTTACTAAACTGTGAATTGAACATAGTTTTCTGCCTTTTGTTGGCATTTTATAAGTATCTCTATATCCCATTGTACGAGGAACTGCACATCAACAATTCGTGCCTCACCTTGAAGAAAACTTCAGAAAATAAGTCCAATACCACAAGTAATATTGAAGTTTTCCTCTAGTTAGACATGGATTAGAAGTATTATATTTTGTATGTTACAATTGGTTCTCTGTTTAGTCAGGAGATCTCAGACGGCGTCAGGAAGTCAGCAAAAGCTGTCCAAGCAGCAGAAGTAGGGATTCGTCGCATTGGTGTTTTAGCATCTTCCAAGGCAATGTCAATGCTGCAAGAGCGTGCAAATCTACCTGTGGTCACCATAAAACCAGCTATGACAAGTGCTGCGGAGACAACTTCAGATGTAGTACAACGTGCAAGAAGGGCAATATTGCATGTCATTTCACTACCCCGCTTTTCAAGTCCAAAAAGAAATGAATCAGAAATGTGATGTGGAAATGCAACAGTAAATGCTATCTTCATGGAACTCTTTGTTTATGATTTTGGAAATAGGCAGCAGCTTCTTTGTGTTATATCATGAGAGAGATCAAAATAAATATTTCTTTGCAGTTGTAGCTGTTGTTAATGAAATATAATCATACAATTAATAAGGGCATTCACTCTTAAAAACATGCACAATATTCTTAAGAGCTCTTATGTATGGAGATGCATCTTTGAAGAAAGTGTTGGTCACAATAGAATGAAATTTTGAATGACATGCTAATGCATGGGTGAATGGACTTGAAGAATGCACATATAGGAACCACCTCCATTTACATGGAGAGAGATAGGATGTAAAAATGCTACCACATTCTTTGAAAAGCACAAGTTAGTACCAATGTTCTTCTAAATTGATTGATTCACACTTTGTAAACTCTGTTTCCCTGATGAATTCTATGTTTACAATGAATCGTGTTACCCATCAAAGTGGGTGACCCCCTAGGAGAACTTTTTTCTTCCATCATCTCTTCCAACCGACCTGCTAGTAGCTCTTGCAACCACCACTAGCCGATGATGATGTGTCATTCATATCTTTGCCACCTGCATTAGTGATGTCTTTCACCCACCTCGCAAGAGCA
>TRINITY_DN195030_c2_g2_i1:0-363
GCCTATTTCCAAAATCATAAACAAAGATTTCCATGAAGATAGCATTTACTGTTGCATTTCCACATCACATTTATGATTCATTTCTTTTTGGACTTGAAAAGCGGGGTAGGGAAATGACATGCAATATTGCCCTTCTTGCACGTTGTACTACATCTGAAGTTGTCTCCGCAGCACTTGTCATAGCTGGTTTTATGGTGACCACAGGTAGATTTGCACGCTCTTGCAGCATTGACATTGCCTTGGAAGATGCTAAAACACAAATGCGACGAATCCCTACTTCTGCTGCTTGGACAGCTTTTGCTGACTTCCTGACGCCGGCTGAGATCTCCTGACTTAACTCACTTAGTTCAAGTGTAAGATCTC
>TRINITY_DN195032_c6_g1:0-1899
TAGAAATCATGCTCGGAACAGTTTTTAATTTTTGAAATACATAATTTTACATAGACCTGTGAAACCAAACCTCCCCACTTAAATATTAAACCACATCCTTAAAACTGTATTACTAATATATAATAAATATCTTGTTGCTGTATCTTCGTTAAACCACATCCTTGAAACTGTATTACGAATATGTATCTTGTTGTGTCTCTTCCTGGTCTGGATCGGGTAATGTCTCTTCCTGTTCCTGGTTTGGATCTGGTAATGTCTCTTCCTGGTTGCACTGTTGCAAGCGAAAAAGTACTAACCCATCGGTGTGGGGAACATCGCTGTATTTATTAAAAATAAAATAGGGAGAAGAAGTCTTCATGAGTTAGGTAAGTCCAGCCCCTTTTGGTTGTACTAACAGTACAATAAGCACACTCACTCACATAAAAGCATCTATAACTTGCCACATTGTGGGTACTCTGTTATTCCTAGTGGAGGCATTGATGTCTTTGGAGACACAGAGACATGGGGAGAGTAGACTGTAAATGCCGATGGGTGTTACTTGCAGTCGGGATACTGGCCAACTGCTTGCTTACTTGCCCTGGTTTTGTTCATGCTGCAGCAGCAGGAAGTGATCATGAAGATGGAGTGAAGAAGAGTGATCTGAGAGACAAGGGTTTAATCCTGGTGAAAATATGGTGTCTGGTTATTGTGTTTGCAGTGACTTTTGCAGGGGGGATTTCTCCCTATTTCTGGAGGTGGAACCAGAGCTTTCTTGAAGTGGGCACTCAGTTTGCAGGGGGTGTGTTCTTGGGCACCGCTCTAATGCACTTCCTCAGTGATTCCAATCAGGCATTTCAAGATTTGGGGCTGAAAGAGTACCCCATGGCATTCTTGCTGTGCAGCCTGGGCTATGCCTTGACAATGATGGGAGATTTTGTTCTTCTGTGGGTCAATCACAGGAGCAGCGTGGGGAGTGAGTGCGGTGATGGAAAGGCATCGGAGGAAGGCGGCGGTGGCGGCCGGGGAAGGAGGCAGGGGAGGAAGGCGTGGGCTGGAGAGAGTATGTTGCTCATATTGGCGCTCTGTTTCCACTCGGTCTTCGAGGGAATGGCGGTGGGCGTTGCTGAGAGCAAGGGGGGTGCTTGGAGAGCCCTGTGGACTGTGTGTCTGCACAAGGTGTTTGCGGCCACGGCCATGGCAATTGCCCTGCTCAGGATGAAGCCCAACAGGGCATTGCTCTCTTGCGTGGCCTATGCTTCTGCGTTCGCCATATCGAGCCCCGTGGGTGTGAGCATCGGCATTGTCGTGGATTCGACCACGGAGGGCCCTGTGGCTCGCTGGTTGTTCGCCATTACCATGGGTTTGGCCACAGGGATCTTCATCTATGTTGCCCTGAACCATATGCTCCGAGGCGCCCACGCTCACGCTCAGGCTCAGGGTCCCCGGAGCAACAGTTGCAGAGCACGTGAAGAAGATGATGACAACGGTGATGATGGGCGTGGTCCCTCCCTGTACAACTTCCTGGCTTTCTTGTTGGGAGTGGGAGTCATTGCGGTGGCCATGATTTGGGATACTTGATTCGATCTGATAATGATTGAAAATACTTTTCTTGTTCTTGTAAATTTGAGGTAGGTAGTAAAATATAAAAGAGAATAATGACAGAGTTGGTATATCTTTGTCGTTTGTATGAATCATGTGTGGATTAGGTTTTTTCCACTAGTGTTTTTTAAACATGTTATTCACCAAACGCTTATTTTAATTAATTTATATATATATGTTTTATTGAGATTGTGCTGGTTTCCATTAACACACTTCAACCTCAATCACATTTCCCATTAATATACATATCTAATGTATTTTTGGGGATATCTATATGAATGTTCAGGGATTGGCTTGTTGTTTTTGGGCTCTATGGGTAGC
>TRINITY_DN195035_c8_g1_i1:0-259
GCGGCTTAGCAATTTCAGATATTTCAAAACGAGGGTCAAGACCTTTTCCAATGCCATCCAACACTGAGACTGCTCTAACTACAAATGTGAATGTAGCTGGAAAACGGAAGGGTTGATCCACCGCAATAGACAGCAGATCCTCTCCTATAGCTGCAAGTCTGAGCTTTTTCTTCTCCACTTTCTCTTCCTTGGTTAATGGCTTTTTAAATCCAAGCTCAGTTTGTGCTGTTTCTTTCTCTTGGTGCTGAACCTTCAAGCG
>TRINITY_DN195037_c0_g1_i1:0-290
AATAATCATCACCTCCTCCTCAACGCCATATTCTGCTGCAGTATCAATATGGCGGTAACCGTCCTGCACTATGGCGTTGAAGACAGCATCTGCAGCAGCCTCTCCTGCTTTCCAAGTGCCAAGGCCCACAGCAGGGATTTCATTCCCGCTTATCAACTTGTATTTGCCTTCAGATGACATTGCCCATGGGTAATCCTGTGGAGTAACCCTGTGTGCTTGTGCCATCTTATGATTCTGTTTTATAACTGTCTTTGATAAAATAAGGACGAACAACAATACGCAGATCCTGC
>TRINITY_DN195037_c3_g1_i1:0-340
TATATGTACCCTGCCACAGAGGCGTGTTCAAGCATTGTTGTAACGTTCTAGGAAGGGGTTTCTGCTTCTGTAGCATTGATTGAAGAAAGGGTTTATACCATTGATGAAAAGGGTTTTTTCGCCAGGGGAGGATGTTGTATTGGTTTTGGGGATTGTTTTGATTTAGGGAGAAAAGATTGGTGCATGTGAGCTGGTTTCGGCGGGCGAAGTAAGGATGCTTTGTATTCTTGTTGGTGTACTGGTATTGGAGTAGATTGATATTGGGGAAGGTTTTCTGTCATTTTTTTGATTGTCAGTGTTGCTGTTCAGACACAAGCTTGTGAAGTTGTGAGCCTTGTTC
>TRINITY_DN195043_c4_g1:0-890
CTTTCAAATTCTTCAAACTGACATAGGACCCGGCCTTCAAATTTCATCCCTGGTAGCTACCGCTATGAGTTTGAAGTTTGCCATTGAAATCTTCAAATTCGAACGCCACTATTCTCTATCATATTATTGCAGTGCTTCCTTTCACATTTATTGCTTATGACCTTCCTGCCGTGGTTGGTACTCTTGGCGTAGCTGATACTCTTGCCTCTGGTTTTCTTTAAAATAGGTAGTACAGTGTTTATGTTGAAAATCTGCTGCAGACGCATGGCGTGCTGGGGTTTTGCTGAAAATTTATGCAAGCGCTGAAGTCATGCTCCGACTTCCTGTACGAGATTGTGTGTAATGGTTTACACTGCATTTTGAAATTATAAATCTTTTCAAGAAGACCTTATTTTTGGAAAGATTTTCAGAGTTTTTGCTTTTACTTGGATGCATTTATGTTAATTAAATACGAATTGTACTTCTGCAAATATGTGAAGTTAAAGAAGAATTCTGTACTGGTTTTGTGGCTTGGACGGAGCGAAGGATTGCTTGTTTTTCGCAGGATAGGCATTTTTTTTGCTCAAATAAGGTTTTTGAGGGTTAATATGGAGCTCACATTTGTTTTCTCTGATTAATTCAGATGTATGAAGGTTTTCTATTGTAAATTGTCTGCAGAGTCGTAAATTAAGAGCGTAATGGATTCGATTGAGAGGACTACAGGCGAATGCCAGAGCCCTAGAATTTCATTTTCTCTCAACCTCTCTCAGAATGACAAGATTTCGCCGGAGAACAGGAAAGAAGAAGGCGTGGCCAATGTTCAGTACGACACAGACTTTGAGTTTTGCGTTTTAAGCAATAAGGATTACCGGCATTCATTTTCCGAAGAAGCTCTGCTATCTGTTGCCGAT
>TRINITY_DN195044_c1_g1_i1:0-209
AATAAAATATATGCAACTGTTAACTAAAAGGACCGTGAAAACGGCGTTTCCGCCTGGTCTCGTTTCGTATACGTTTTTTATCGGGAACGGTGGCAACCGTCCCGATTCTGGTAACAGAGCAGCAGAGGACAACAAATTAAATACAAATACAGATCTAGAGCCACAAAATGGTGGGTTTTGAGTAGAACGTCTAGCAGTATTCTGTTATT
>TRINITY_DN195047_c1_g1:0-789
TGGCAATAAGAATATGGGAAGCGTCAGGCTGGAATGGTCGTAGGGGCTTTCAAAATCTTCTAGATAAATGTTTGGTGGAGGTGGGTAGTTTTAATGAGATACATATGCATAAACATCTGGAGGACATGGGAAGACAAATTGCCAAGTACCAGGAAAAGCGGCGTCTTCTTTGGTCCAACATCAAGATCATTGATGATCTGTTGCAACAATTACCTGTAAGTTCTCACATCATTCAAAGCTTTATAAATAGTTCCATAGAAATTTGTGTAAATTGTCTAATCGTTTTCAAAAACATGGACAGGTGGAAACCGATGTGCGCGGAATTAGGACGCTTAGTGATGATAACAGGTTAAGCGATGACGACAGTTCAGAAGTGCCATGGTACAAAAGGTGGAGTTATGAGGTGTTTGGGAGCTATGGGATGAAGCCTCGCAATAGACTGCACAGTACGCGTTATCGTGGTATTGGTATCAAGAAGTTGGAACTTCTCGACACTGAAGGTGCCCACTTGGAGAACATTTTGAGACGGGTGCGATCACCGAATCTCATATGGCTTTGCTGGTACAAGTGTCCCTACTCTTTTCTGCCTCCTTGGATTTCAATGAAAAATCTAAGGGTTTTAGAAGTGCGTGGGAATAAATTGCAAGTTTTGTGGCATACCGAGCACCAGGTACCCTTGCAGTTGCGAGAGTTAGATATTGTTTCTCCCCTTTCAAAGTTACCAAAGTCCATAGGATATCTGAAGCACCTGGAATTGTTTGTACTCAAAGAGAGTAATCTCAAAACTTT
>TRINITY_DN195053_c4_g2_i1:0-292
CTCATTATACATGGGCACTGTGGTCCGTGCCATTAAAGGAACAGGTGGCTTCACAGAAGGGTCCACGGTCTTCTCCTTTTTGTCTTTAATTTTTTTGGTTGCATTTTGGTCCTCTGGTTTTCGCCGTTTGCCACTCTCCTTTTTTGACATCCACCTGCAGCGTATTGCCACATCCCGTACTGTTTTATCAGGTAGAAAGGTTGCAATTTTGACATATTTTGATATATTTGGTTCACCAGCATATTTAGCAAGACAATCTTCAAGTTTCGCTTGTTCTTGAATAGACCACTCC
>TRINITY_DN195053_c4_g5:0-1328
TTTTATTGCTTCGGTATGAAAGGCGGCGGCATGTCTTAGTTTTCGTTGGTTATTTGGACTTGCATGCTTTAAGCAGGACCATGTGCCGTGTTGCTCGCAAGGATTTGACGTTGCCCGTAAAATAATTTAAGCAGCAGCTGGATTAGATCCCAAGGAATTCAACCGGCCTTTGAGTAGCCACCACTCACAGGGAGCTCCCTTCGTTCTGACGTAACCATTTTCATGTTTGACGTTCCGCCCATGGAACTTGGTAGCTTTGATGTCAATTGCGACAGCAGGTTATAATATAGGAGGTACGAAGAAGAGCAGGGCAGAGGAAAGTTCGAATGGCTGCTAGTTCGAATCCAGGAGGTAACAGTAATCAGGAGGGATCAGGGAAAGCAAACCCTAATAATAAAAGTAATAATTCGGGTTCCGTGACCGTGGCAGGCAACGGGGCCGATAATTCGGTGGGATTGCAGGCGCTCAAGCACAACTCGGGGCTGGCTGTGGAGTGGTCTATTCAAGAACAAGCGAAACTTGAAGATTGTCTTGCTAAATATGCTGGTGAACCAAATATATCAAAATATGTCAAAATTGCAACCTTTCTACCTGATAAAACAGTACGGGATGTGGCAATACGCTGCAGGTGGATGTCAAAAAAGGAGAGTGGCAAACGGCGAAAACCAGAGGACCAAAATGCAACCAAAAAAATTAAAGACAAAAAGGAGAAGACCGTGGACCCTTCTGTGAAGCCAACTGTTCCTTTAATGGCACGGTCCACAGTGCCCATGTATAATCAGCAAATGCTTCTTGCGGAAAATGATGATGGTATTACTTATGAAGCAATTGGAGGTTTAACAGGGCAGTTACTCCAGCAAAATGCTCACGTATTCAGTAAAATCACAGAATCTTGACAGAGAAGAGCTCGTAGTGGTTTTTGCTTTTTTAATGTTTATTTTGGTATGTCCTGTGGAAAATTTGGAGAGGTTGGACTTGACTCAGTGGTCTCTTTTGAAAATCTTTATAAAATGTGCAAGAATATCATGATATGCTGTTTCACAATTCTTATCATGATATGCTGTTTTACAATTCTTCTTATGATGTGCGTGCTTAAAATTTTGATGATTAATCTTGTTCATTCTTACCAGATACAAGAGAACATTGACCTTTTCTTCCAGACACGGAACAATATTGCTGCCATCTTAAATGACATGAATGATATGCCTGGTGTAATGAGCCAGATGCCACCTCTTCCTGTTAAAGTTAACGAGGGGCTGGCAGATACAATTATTCATCCAAACATGCCTCAAGTATCAGCTCCATTGCAGTCATAGATGGTTAGGAGC
>TRINITY_DN195054_c4_g2_i1:0-804
ATTGCTGGAGAGGTGCCGGTAGCCTTTGTGGTGAGATCTGGTGATGGGATTGATTTAACGGTGAAGGAGATTAAAGAATTCGTTGCCAAACAGGTGGTGTTCTACAAGAAGCTGCACAACGTTTATTTTATAGAAGCCATACCCAAATCTCCATCTGGCAAGATACTGCGCAAGGATTTAAGAGCCAAGCTTATCGCTGTCGCCGCAGGCATTCAATAGTTTCAGCGGCCATGGCAGAAGGCGCCTTATCTGCTTTTATATTAAAATATATACAGATTGTTTGTATTTTCTGGTGTCTCCCCAGCAGGATTGACCTGGTAGTGTAAGTTGTGAAAGTTTACTTATTCATTTATTTCCTCGTTCATTTTTAGCTGGCCTGAGATGACTCTGGACATGTTTCTAATTATAGTGTTGCTGCTGCCATGGTATGCATGGCATGACATGAGAGAGTTGTTGTCAGTTTATTCCATTTTTTAAAATGGGTAAACGGCCTTTGGTTGTTGGTAACACATTCATCGTGTGACGATGAATGGCAAATCAGTGTGACTCAGTTCATGTAATACTGTTTTTTATAAATGTTGGTTCCATAATCATGGAGTTATTATAATGTCGAAGTGGGCTCAAGTTTTAAGATTTTTATGCCTAATTCGGCAAATTGGTGGCATGAAGGTGATTAAGTTATATTTTTGTTTATTTGTTTGTTTGTATGGTTTGTTTGTTTGTTTGTATAATATATGAAATATGTTGTAATTTTTATAAAATGAAGTATTTTATTAAATTAAATAATATCATTTTAAAAATAAA
>TRINITY_DN195056_c4_g1_i1:0-823
ATTCAATGCCCAAATGACAAATCAGAAAGAGCCCAAGGAACAAACACCTACTGCCATAATTTGACCTTATCAGCTCCATACCCACATGTTTCATCAATATCCAAAAACTGAAGTACGGTCATGGCCAGCTGGAAACTTTTAAAGAGATGGAACAAGAGGCACTAGCGATGATAGGGAGAGGTCTTTTTATCTGCGTGTGACACCTTGAACCAGAAGAATCCCATGTATTTGACAACTTGCTCTGTGCTTATCCATACTGCCAATGGGAGTCGTGTGGATTAATCTGCGTAGAGTGCGGGGTATTTAATATATATTCGGAACTTGAACCCACTTACTCATTCATCATTTCTTCCGCTTCTGCAAGTTTTCTCATGGCACCCACCATTTCATGCCCCGCTGCATAGTGTTTCTTTAATGGACATTTGATTTTCCTTCTCCCGAAAGAAAACTCAATCTATATTATATCAAATCAAATCAATACCTTGGAAAAGAAATTCATAATTTGCATTAGTTGGTGACATTTTTTCTTCAGCCCAGCAAGCAGTATTTTAGTATTGAACACGCATTTCTTAGCCATGTATAGGTCTGGTACTGGGTTCTGTAAGTTGGGTTTCAGAGTCCGTGCAGGGGAGATCTACGACAGGGAGGAAGAAGAAATAGATAAATATTCACAGTTGGGTTGCAAGGCGGAGCAGGCAGTGCATCTCATTCCATTCATTTTGCTAGCATGTCTTCTGGTCCTTTACATTTTCTCTTATACTCCAGTTGAAGGTTCTGTACCTGGAAATGGCTCTGTAAAGGAAGTCAAGCCTGCAAGCATTTC
>TRINITY_DN195057_c29_g1_i1:0-259
GTCCACTGTTCCTCCTCTGCTACTTCCATAGTATTTGTGATTCAATCGTCTTGGTAATAGTATTCAGCTTCAGATTCCTCCCCACTCTGTTCAAAATCTATTTCCTTTTCTCTATGTTCTTCCAAGCTATATGGCAGTCTTCTGCTGCTGCCACTAAATCTATCTTCTTCCAAACCTGAAAATCTGTCACTATAAAATTTGTCTTCCTCCCTTCTACCCAGAAGTCTGAATGCCCCCTCTGTTTCTCGTCTTATAAAGC
>TRINITY_DN195059_c1_g1:0-1661
AAGAGATAAATCCCACCCACAATCTGAAAAAATTTATGCAACACTGGCAAACCCGGCTGGGCAGATGAAGGAAGCAGGGTATGTTCCAGACACAGCATTTGTACTTCATGATGCAGGGGAGGTTGACTCTAAATAGCAAGCAAGATTGACATTGTTTATTGGGCTTAAGAGAATACCAATAGGAGAGCCATTTTACTGCATAACTTGTGACCATTGCATCTGTGGCAACAGACACTCAATGACAAGCTTATGGACAAAACTGTAGCAATATCTCAAAGGATAGGGACCGTTTTCTCTAATTTCACTGCACACTTCTAGTCTTGTGGGGATTTTTGTGATGCTGATTTTAACCACTTAAAACATGGGATTCTGACTCACCATTCTGCCAGTTCTCATTGTGGATGGTAAGTAAAACAGAACCACACCTCATGAGTAAAGACTTGATACTTCTGTATCACGGAATACAGAATTTAGAATGTGAAATTCTAACTCACAATATTCAAGCGGGCCAATTTTTGAGTTGAGTGATACATGCATGTTCAACAACAGGCCTTGCGTTGTTCTAGTTTCAGCATTTTCTAGAATTGGCCTTAAAGTATGCTCTTTCACGTCTGTTCTAAGTTAGAAGAAAAGGTCCTTTAGCCTTGCCTGTTAGCTTATCCACTTATTTGCATTTCCTTCATCCTCTGGATAAGAATATAAGAGTTTTATTCATTTTAGCTTTGGAGTTTTGAACTGATTACTGGATTTGTTTTCAAATACTTCCAATGGGATGTTTTTATCCCTCTTATGTGGTTTCTCTCTTCAACCTCCACTACCACTACCTTTTAGATGTTGCGCAACATGAAAATCCCCTGTTTCAGAAAATCCCCTGTTTCAGGTAGTTATGGTAACTTGGAGTTTTAATGAAGTTGGTTTTCATATAACACTGCTAATGTTTTTCTTGTTGAATTGCCTTCAGGGATACTGTAAATTCGTGCAGATAATCCTGTATATCAAATATTGTTAAATGTAGATCTCAAATGGTGTACTAGAAGGTCAAATTATAGATCTCAGAACTATGGGCCGGGAAGCGAAACTGTAAGCAGGTGTGATCTGATCAAAGAGTAAAACTCCAAAATTCTTTGTCCATCCAATTCGGACCTTTCATTCTTTGAGCTATATATGGAGAATACATAGCTCACTGATTGCATTTTCAGGATATTAAGAAACCTATTTTTGATGCAGGTTGTTCCTTCTGGCCCTTTTGTTGGTGGCAAGGCTGAAGCCAAAGATATAGTTGGTCGAGCTAAACAGGGCATCGTCTGTAAACAGATTACCAGTGATTTTCAGGATATAAAGCATATAATTTGTGTACGAGATGCATGTCACATCAAATGTTAAATCACAAGCACACGACCATATTAGACATAGTATGTTTGTTGTAATGACCCTGCTTCTAATATACTAATATCATGAAAAAATATATTGAGATGTATGATAAAAGCATACTGATTTGTAAAACAGGAGGCCTCATTAAGTTGTGTTATGAACATCGCGATTTAATTGTGATAAAATTGGGAAATCACACTTTTTTCACGTCGCGGATTTTATCGCCCAATTTTTACAGCGATATTTTCAGTATGAAAAAATCACGATTTAATTATAAAATTCGCAATTAA
>TRINITY_DN195063_c2_g3_i1:0-1621
TGTTACGTCACTCTATCATAATAACGGACAAGTAAAGTTGTTGGTTTAAGGGATAACTGTGTAACTAAATATACTAGCAATTGTCCCAAAAGGTACAAAGAGAGGCCGATAGGATTATTAAATTAGAGTTGTTGAATTTCTCTAAAAGAGATATTGATTGAAGCCTACAAGGAGCAACTAGATTTGATGTTTGGAGTTCTATGCTATCTGGACATCATATTTCTTTAAATACAACATAATTTTTTAGAAAAGTTCAAGCCCAATGCAGTTCTGCCATGCAAACAGTTCTGCCATGCAGACATACACTTAAATCGCTATTGGACTTATCATATTGACAAATTGAAAGTAAAGTGGTATACAAGAGAATGTACCAAGCTAAACCACAAGTTACACATCTTCAGACCTGAAAAAGTACATAACAATGGTCTGGAAAATCAATAGCGATATCATAATTGCTTTTCCTTCCACATACATACAATTGCTCCAAAGGCAAGGACAAGAAAATCTTCATCTCTAGTGAGCACCTGTGGAAGAAAATACAAAGTTGTTAATTAGAATTCTATTGTCAAACACTATTGTTCTCATAAGTAGTGTTTGTTATCACATGCGTTTACAGTAGCTATTGAAGTTTCAATTTTATTAGATCAGTTAGAACTTGTTTTGGTTCACAATCAATATCTACTATTCAACTATATGTGTTTTATGTTTTGCAGATAACTTAAAGAACAAAATGGTAAATCTCATCCTCTCATCAATAATCACTATTAAGTTGTTTACATATTCTACTCTTCAGTGAGCCAATGAAGTGTAATTAAGATGGCCATCATTCCAATGTCAGCCAATGGAGTGTAATCATGAACTCATCCGATAGAGATCAACCACAAGAATAATGTCAAGCTCTATCATCCAACAATAAGTTTTTCTTTTCAATTAACAAGCTACAAGTTCTTCGGTTGTCGCATAAAATATAAGTTCAGGAGTTAAAAGACATTAGGGCCATTATAGCTAAATATGCACCGAGGTTTACTGCATTCACCTGACCAGAATGCAAAAAGAAATGCTACAACGCAGTAGCAATGGATTCTTTAGCTAAAATTGGCTAGACTTTAATTAATTCACATAAACGTTGAATGATATCAATTGTTCAAAAGTTTTAAACAAGCAAAGAAACACATCAAATACATCTAGTTCTTTGATCCTTTCTGTGTTCGAAAAAACAGGACAACTTTTGTAGAAGTCCCAACGCGCTCACCAAAAGACAAGAAATGTGCAAATGATTAAATTAGTTACTGAGGTGTGTTGAAATGCCTTAAAAAGGTGCTTATGGACTTTAACTATATTTATTAAGTACCCCAAGAAAACATAATTTTTAAAATATGCTTATCTTTGAGATTTCAATTGATTTACCTACTTATTTCTACAAACCCTGATGCATTTCATTGAAAGACACTGGGCAGGACATACATACAATTGGTTAATGATGTATGTACAACATTAATGATGCTTATTCTAACAGGTCCTTGATAGTAGTCCTCTGCCCCAACTGGAATTTGCAGAGCAAAAGGTTTTGCCCCTAGGTTTGTTATTATCATGTTCTTGTTCTCTAAAAGTTTGCTCCAAG
>TRINITY_DN195069_c3_g1:0-1615
TTTATACCCTTTTCTAATCCTTTCATGGGCTTCATAAATCCCAATCCCGACATTAAAATGAATCCACTATCCTTGTCCTTGAGGACCATTTACTTTGGGTCACTTTTCATGAAGCCTCACGTGACTCGATTCCCAAGACGAACAGCATAAAGCCGTTCCAAAGGGCGAAAGGAGTATTTAGTTCTAAAGTCTCCAAGTTTAATTCTTGTGAAGCTAGAGACGCAGAGGAAATGGGTTCGTCCAAGGTGCTTCTGCTCATCGTTTCGATATTCATTGCAATCATTTCCAATTCATTTGCCTTCCGCTCGGACGAGCTCCAAGATGACGAAGAATGGGGACTGGTGGGCGGCAGATCGCCGGAATCAGACTTCGTTCGTCACCAAAAATTCTCCAGAAGTAGCACGGCAGGCCACTCTGATGTCCTCTCTACTTCTTCCGACTCCAAGCTTAACATTTCCCTGGATCATGCGTTCGGTTACTCAGATTTCTCCCCTGCTGGATATTTTACGGCGCGGTTGAAGCCATCTCCTCAGGGCGGTCAGACCCTAACCAAACTTCGGCTCATGAGAAGTTCTCTAACTGAAATTGAGCAGAAAGTATTTCAAGAACTGCTGAGGGAGGATGATTTTTACAGGATAAGGTTGCCGACCAATGTTTTAACTCCTGGAAAGGATTATGTTCATTCATCTGTAAAAGCTAGATGTTTAGCGAGTGATGATTTAGAAGAGAACTTCATTATTCACACGGAAGGGGTGAATGTCATAGCTATTACATACGGGTCAACTGGTGAATGCCCATATCCTCGAGAGCAAAAACTTCCAAAACGATGGTCCTTCAATTCAAAGACACTATTGAAAAGCAGTGAACAGTCTTCAAGGCTGCCTCCAATAACTGAAGATATTCTAGGAGTTGAAAGGACAATTGAACTGGATGAAACCATCAAACCCCCAGAGAGGTCATTCTGGGCCAAATATTGGATGTACCTTGTTCCATTGGGTTTGATTGTTATGAATGCCGTAACCCAGGCAATGAATATGCCAGAGGAGCAGGCTGCAGGACAAGCACCACAGCGGATATCGAATTCAGGAGCTCGTAGGAGGTGATTGAATGGTTGGAAACTTAATCCATGACAGAAGTCCTACTAATTCAGGATTCTGTTCAAGCTTAAGATTGCTTTTAGTCGAAAGTATTAAGAGCATGTACTTTTTTTCACGCTGAAAGCCAAATATAAAGTGACAAAATGACCGAGGGTTGAAATAACTAATTCCATTACAGTCGTCTTGTATTTTTTACATTTCCAGAACTAGCTTGCATTCATATCAAGGTGCCCATCCACTAGAATCACAAAACATAGTACTGAATTTGAACCATGTTCTAGCAATGTATCATACCATTCTTTAGAGCACTGTTAGGACAATAATTGTTTGACTTGATCATTTTTCAGTACAAGGCATGATCCATGTAGTGCCCCATGCAGTGCCAACTTACGAGATCACTAACTTTAAAACTATCATGCAATTGGCCAATAGAAGCGACACTTGCTGTGCCAGAATTTATTCCACTGTAACTTCATTTAATTTGCTTGTTAATCTATCATTGTGGTAATGACCCTAAC
>TRINITY_DN195074_c7_g1_i1:0-218
ACCTTGGGCGTCTTGATCCACAGAATCCCCTCTCCGCTCATGATGGCAATGTCCTCCAGGAGGTGTGACAGCGTCTTCTTCGACCACTCCATGCAATCTTTCTCCACCCAATGCCAGTTATGGACATTGGTTCCATCCGGCCTCTCCTCCACGATCCATCTCTTGTCACCTTGCCCAAATATGGCCATCAAATCCAATCCTATTCTGCTCAACTCACC
>TRINITY_DN195086_c3_g1:0-3252
TATTAATAAAAACCTTGGCTAATCCGAAATTGAAAGGCCACCAAACTAATTTCGGGCGACTTTATTATGGGTAATTGTAGGTCAACGGTGCTAATTCGATCCAGCCGTGTCTGTTTTAGCCTTTAAACATAACAAAAAATTTACTACGCTAAAATGACATAAAACCAGCGGATCTGCAATCCAGTGTCAAAGGGACGGTTACTGATAGGGTTGTAAACTTGCAAGGTCTGTAAATGGCCACCCTCAGTTTCCTTTGGCTCCTAATACTAGCTTGCCCGGTATTCTTTGTTGCATTTTTATGGTGGATTGTGCAACCTAGACCAGTCAAAATTCCAATTAAAGGTCGCCATGTTTTCATCAGCGGAGGCTCAAGCGGAATCGGGTTAGCTTTGGCACACAGGGCGGCACAAGAAGGAGCCAGAGTTTCAATCCTGGCACGTAATGCTAGAAGGCTAGAGGAAGCTAAAGAATCTGTAGAGAGTTCTACTGGGCAAGAGATCAGGATTTTCAGTGCAGATGTGCGGAATTTCGAAGAAGTGAAGAAAGTGATTGACGAAGCGGGGCCTGTTGATGTATTGATTTGCAATCAGGGCGTTTTTACTCCTCAAGAGTTTGAACTACAGTCGGTGGATACCATGCGGTCTATGGTGGATATCAATTTGATGGGTACTATTCATTTGATCAAAGCTGCTCTTCCTCACATGAAAAGGAGCAGAAACGGACCTCCGGCTTCTATCGCTATGATGTCGTCCCAGGCTGGCCAGGTGGGTGTGTATGGGTACACGGCATATTCTTCGAGTAAGTTTGCTCTACATGGTCTGGCTGAGGCATTGCAACAGGAGCTCATTGTGCATAACATCCGTGTTTCACTTATATTTCCCCCAGATACAAATACTCCTGGATTGGTGGAAGAAAACAAGATGAAACCAGAGATCACAAAATTAATATCAGCTTCTTCCAGTTCCATGGAGGCTACAGAGGTTGCTGAAAAAACTTTAAATGGCATTAAATCAGGAAAGTTCATGATCACTTGCAACTTTGATGGTTTCATGCTTTCTATCGTAACTGCAGGGATGTCTCCACAGACATCACCTATCATGGCATTTGTTGAGGTTCTTGCTGCAGGCATTGTACGTATTGTTGCTCTATGTCTGCTATGGAGTTGGTACAGCACCGTGCATAAATGGCACAATCATCCAAAGAAGTAAGTTCAAAAACTGAATAGTGCACTTTATTTCAGTGTCCTGTAATGCCTTTGATTTGCAATTTTCTAAATAGAGATTCTACAAGTTACTGTATTTTAGCAACATTCAATAAATATATAATTATTGTCACGTCAGTTAGGAGACTAGACATATGTCCCGAAAAAAATGTGGATTTGTTGAAATCCTAATCGGATCTTTTATATGGATGAATACATTTGGACAACATTGCTGGATAATCTGTGCCAAACAAACAAACAAAAGAAAATATTTTAATAATCTACTTTCAACAGATTGACATGTTTGATTAGTATTACTCATGCAGGACCACTTTTTCATATATTTTTAGCATGAGGACATCTATAAATAAATGAGCAAGGATTTTCTTTTATCTTGTTTGAAAGTTACATGCTAATTTTAATTTTGTATTGGGTTGCCAAGGTCAAACCCTTTCGAGTGTGTACAGAAATCTAAGAGCAATATCATTGTTGCATTATGCGTAGAATATGTTAAACTTGCTTGAAATATTTTTCTTGATATGGTCATTGATATACGTTGTCTGAAATAGAGATGGTTTCAGAAAGAAGATTCCTAAAGTTTAGGAGAAGAGTGATTAGAATATAAATGTACGTGTGGTGAATATACAAGTATTATATATAGTCAAGTTCATAGAGAAATGTTTCTTTTGCTGGCTTTTCTTTCATTTCATCTTTTCCAGGATTTTAGTTTTTTTTTGGTTTGTGGGTTACTGTGCAACCTCAGTCCCATGTGGCTGACATTTTCCAGAGCAGAAATAAATAGTTTCATGCCAGAAATGGCCTGCTTTGAGCTTGTTTCTGAGGAGTATCTTTTAACCCCCAAGATAAGAGATTCTGTGCGCACATGCCTTTTATAAGAATAAATCATAGTTTGTTAAAGCCTTAGAGCCAATCTAATGTGAGGTTAGGTTAGAGGGGTGCTCAAAAATTGTGTTGATCGATAGAATGCTTAAATGGAATCGGGTATATTCAGTGATACACTATGCATGCTATAAACTTAAAAGCCCCAAGTCTGCTAATCCCTAGGATATGAGATTCCATTTACATCCCTTTTAGATAAGGAGAAATAATGGTTTTCCAAAGCCTTGGAGCCAATCCAATTTGACTTTAGGTTAGAGGAGTGCTCGATAATTATGGAGGATTGGATCAATCCACAAAACGAACCCTTGCTAAACATCATTCCTTCTTGTTCTCCAAGGTCAGATTTCCTAAGGACCTTAGATCGCACCTTAACGTTTTCTTTTAATTAGAGGTGCTATTTGAGGTCCTAAACAATGTTCCATCTTGTAATGTTGTGCAGGTACTCATAGATGCAAGTCCTATATGTAGAGTTGCCGGTTTGCTTCGTTGAAGTAAATATGGGCATATATGTTGCATGCCCTGTATTCTTGCCATGAACAGCATCTCAATTACATTGGAGGATTTGTTTGAAATTTAAATCAAATCTTATAATCGAAAGGGTCGAAAGATTCATCCACCACGAAGCCCAAGATATATATTTTATTTGAATGCAAAAAAATAGCTCCTTAAACCTAGTAATACTCCCTTTGCCATCTATTTTATATTCTCCTTCAAAGATGATGTACGTGGAACACAAAGTGGCATGGCTATTAGTGACATATCGGTTAAGTAGCCACAATTGAGTTGTAATGCTTCCATAGATGTGAATATATTAAAGTGTAGATTGCATGCTTTTGGCTTGAGAAAAAGTTTATTATTGTTGACATTGCTTCAGCGTCCACTTCACCTCTTTGGGCTTGGAGATATAGGATATTGTTTAGGAGAAGTTGAGCATGCATTCAATGTGCACAAATACAAGTCATTATTTATAGGAGTGGTGTATGGCTTAATGGAATGTGTGAAGAAAATTTTGAATGTGAAGAGGATTTATGGAGATATGGTTAACTTAAAATTAATATAGTCCATCTAATGTTGCTATAGTTGTTTATAATAGTTTTATACTAAATAAATTGTTATATGGGTAATGTTTTGTAATAGTTTTTTTCTCAAAC
>TRINITY_DN195090_c1_g1_i1:0-359
CGTGCGTTCAGCATTTACAAGAATAGTACTGCATATTTCAGTTCATGATGAACAATTCAAAATTTGCAAATTACTGGATAATTCCGATATGATCACTGGTGCTGGTGACATAAAATTCAATATGAATATATTGCTAATAAAAAAGAATACCAAGCAATCGCTTTGCACTAGAGCAATAATCTACATTTAAGAATATATTCAAGCTTCTACAGACTTTGTCTCTGGCGGACTCCCAGCAATCCAACTCCAAACTCCACCTGAGTTTTGTCTCCGTGCAGCATTTGCTGCAGCTTGATCAGATGCAGCTTTCTGGCGCTGCAGCAACTCTACTTCCTTCTGTAAGGCTTCCAACTGTTGCA
>TRINITY_DN195092_c0_g1_i1:0-247
CAATGATGAAAGACAGAGGGATGAAGAAAATTCCAGGTTGTAGTTGGATTGAGTTCAAGAACATGGTTCATACTTTTTCTGTTGGAGACAAATCACACCCACAGTCAGCAAGAATCTATGCAATGTTGGAGAATCTGAGAAGACAGATGGAAAAGGCAGGGTATGTGCCTGACACAAACTTTGTGCTTCACGATGTCGATGTGGAGGAAAAAGAAAACATCCTCTTTTGCCACAGCGAGAAGCGGCC
>TRINITY_DN195092_c3_g5_i1:0-572
TTTGTACTTCATCATGTAGATGAAAACCAAAAGGAAGACATCTTGTGTAGCCACAGTGAGAAACTTGCCATTGCTTTTGGACTTATAAACACAAGCCCCGGGACAGCTATCCGAATAACCAAGAACCTTCGTGTGTGTGGTGATTGCCATAGAGCTGCCAAGTTCATCTGCAAGATTGTTGAGCGAGAAATTATTTTAAGAGACGCTTATCGCTTCCATCATTTTAAGGATGGAGTGTGCTCTTGTGGGGATTATTGGTGATACTAACTTGGAAAGCAAACAAACTGAAATTTTTCTATCAACGAACTGATTGCTTCTACCTTTATCTGCTAGCTAGGAATTAGTTGGTATATATGTTTCAGCACTGGTTGGTATTCAAATATTAAAAGTTGGGAATCATAATGCTTTCTAAATACTGTTATGAAAGGTCTAATTTCATTCAGTATCTTAGTCTTATTTGGCACTTTATTCTTGAAGATATTCGAGATGTACTATTATTTGAGATTGCGTGTTCCTTGCTGCTACACTTAATTTTTGCAGTGGAATTCCATTAGAAGGGCATTTGAAAAAAA
>TRINITY_DN195094_c5_g1_i1:0-1545
ATGAAGGCATAATTCGGTGCAAAATTGAAGAGAATGATTTTGTGGAAACTGCTCTAGTAGACATGTATGCCAAATGTGGAAGTATAGAGGATGCATCCAAAGTGTTTGACAAAATGTCAAAGCAAAATGTGGTTTCATGGAATGCTATGATCGTAGGATATGCCATGCACGGATGTGCTGAGGATGCTCTCCAACTATTTGAAAGAATGGTGATTTCTGGCATAAAGCCAGACCGTGTGAGCTTCATTGGTGTTCTCTCTGCATGTTGTCATGCTGGCCTAGTGGATGATGGGTGGCAATACTTTCTTAGCATGGATCAACATTACCAGATTAAACCTACAGTGGAGCATTACTGCTGTATGGTTGACCTTCTTGGCCGCGCTGGCCGTCTACATGAAGCCCAAGACTTGATCGGCAAAATGCTGGTGAAACCTGATGCCGCTGTGTGGATGACATTGCTTGGTGCATGTAGAGTCCACACCAATGTTGAGCTAGGGAAACATGTTGCGGAACACCTTCGTGAGTCGGACCCTACAAATTCTGCTCACTATGTACTACTGTCAAACATATATGCAGCAGCTGGTAAATGGACTGACAAAGAAAAGGTGAGAAAATCGATGAAACACTCGAGAATAAAAAGGATGCCGGGATGCAGCTGGATTGAGGTTAATAACAATGTGTATACTTTCCAAGTAGGGGATAACTCACACCCACAAACAGAAAATATATAAGAAAATCAATAGGCATTGTCTGAGCAGATGAAGGAAGGAGATGCACCCAACATGATCTTTTGTGTGTATGATGTGAGAAAAAGGCAGAAACAGCATATCTTCTGCTACATAGAGGAAAGCCAATTTTCAAGTTTGCGCCTTTTGACATATACCTAGACAACCTATCCTAACAAAATTTTGTTGCAGCAACATTTTAATCCATCATTCCAAAAAATGCACAACGCTGTACGTTTCCTTGGCGATTCTAAGTTAGAAAAACCATATGCATAAACTTGAGGGGCAAGAAGGCTCTGAATTGGTACCCAGATATAGGTTTTCTTGGTTTTTAGAGGCGTGTTATTTGCAGCTCCAGTTCATTGCTTTTTGCTTAAGTTTCACGCAAACTTGGAATTTGACAATCACCTATGCTCGTCAACATAAATTTTGATGATGGTTTCATATTTCACCAGACTATTCTTAAATGTCTTTGCTCTATACATGGGATGCATCCCCTATTGAGGATAAGAGGTCGGAGATGTCCCCAACTTTACAAAAAACACAAGGGTTGGCAACAAGACATCTCGAGGCTGTCTCTTGTTCAAAGGGGATATGGGAATGTCCTTCAACCTGCACAGGAGACACTCAAACTAAAGGGGATGTGGGGATGTCCTTCAACCTGCACAGGGGACACTCAAACTCACCCTCTAGGGAGTACAATAAAAAGGTCAGGCTGCCCATTGTCCAAAGGGGATGTGAGGCTGTCCTTCAACCTAGGACAAGGGACACTCTCACATCCCCATTGGGAGTGGTAGGGGAAAAAGGACATGAAACTTGT
>TRINITY_DN195097_c1_g4_i2:0-296
GAGAAATTCAGAAGAATGTGTAAGAATTTCCACTCTAATTTCATGCTCTTGCTTGTAATATTATATGATCTGAAAATTTGTTTATGGGATAATATTTGTATGATCATGATGATGAGGCTGCAATATGTATCTGATCGGGCGTGTGTTGCAGGTGACAAGTCTGCAATAAACAAGAGATATATGTACTTGACGGAGGAGATTCTCAAGGAGAATCCCAATGTGTGCGAGTACATGGCGCCATCGCTGGACGCACGACAGGACATGGTTGTGGTAGAGGTGCCCAGGCTTGGAAAAGA
>TRINITY_DN195097_c1_g5_i1:0-218
CAGGCGATGTTGGCTGTGGAGGTGCCCCGGCTCGCAAAAGAGGCGGCTGAAAAGGCCATTCAGGAGTGGGGGCAGCCTAAGTCTGGGATCACTCATCTCATATTTTGCACCACAACGACTCCGGATCTACCCGGAGCAGACTTTGAGGTAGCCAAGTTGCTCGGGCTGCACCCGAGTGTGAAGAGAGTGGGCGTGTTCCAACATGGCTGCTTCGCCGG
>TRINITY_DN195100_c2_g2_i2:0-999
TATACACCAACATCTAACATAACATAAGGTGGAAGAACATCCACGTCCCCCAATATATTCAAAACCAAGGGGCAGCGGTGTGGAATAAATCTTCGTGTTTTTGTGCGAGAACATGTGAGTTCTAGGAGCTTAAAGGTACCAGGCAGAAGGGTTCAATAGGATTTTCAGTATTGGCCTCCATGTGACCTCGTTCTTATCACCGCTGGGAAGCCCGCCAACTAGAGGAGTTATTGCCCCAGGGAATAATATTGTGCCTGCTCGGAAAGGTGGAACTACTTTTACTATATTTCCATCGACAGACACGAACACCCAGAGCAGCTTCTCCGCTCGCCTTCGCACACAGACTCTAAAATGGAGATAAAGCCGACTGTTGCATTCAGGGCAGCTATTGCTGGGGGAATTGCTGTCTTTGCCAAATTTGCCGCAGTGATGAAGGCTGCAGGAGGAGCAAAATTGGGAGCAGCAGCTGCAGCAATGTCGGCAGCGGCAGCAGCAGCAGTTTCTGGATCAAAGAAGGAATCTCAGTAATGCTGCAGACTAGACTCCCTGCCATGCTTCCATATCTAATTTTAATCAGGCTAGCGTGGGAGGCTTGTCTTAGCCTAGAAGCTTTATGATTGTGGAATCTCAAATTATTATTTCGATCAATCAGTACTGTAGCCATGAAAATTGGCAATCAGAGAAATCCCATATCATTCTCTATTAAGAATCTTTAAATCAGAATAGGTTTTATATGACAAATCTCATAATGTTGTTTATGACTATGAGATTGACTTGATTTCAAAGCTTGAAAATTTGATTCTATGGGGTGGAAATCTGCAGCAGACTATAAATATAGTGAAAAGTATATTTCAGTGAGCACAATAGCAATATCCTTTTTATTTTTTTATTCTCGTAAGTAGGGCTAAAAATTGAACAATGCCATTTCTCGATTTTTTAAGGAGTATAATAATGGTCAGACTGAAGGCTAAAATTGTGCACGTAAAAAAAAAAAAAAAA
>TRINITY_DN195102_c5_g1_i1:0-271
AGCATGCATCTCCTAGAATAAACTCAAGCAAGAGAAATTCTCTTGATGAGTTAGAGTTCAACTTTCAGAGGTGGTGCTACTGCCTGTTCTGATGATGAAGTTGCCCTTTCCTCAAGAACTGTACTTCCTATTCTAGTTAGAGGCCAGTAACGCAGTACAGATCTCCCTAATATGTTCTGGGCAGGCAGTGGTCCCCAAATGTGACAATCATAACTGTTGTTGCGATTGTCTCCCATTACGAATACATAGTTTTCGTGCACATACACAGGGC
>TRINITY_DN195109_c5_g1_i1:0-345
CTCAAATTTATATTGCGGCTGGTCAAATCTATGGTGGTGAAAAAAGATTGGCAGCCTTGCGTGCATTTTATCCAAACATTGTAAATATACACTGCATTTTATTTCTTTCTCTGAGTCAAGGATGATGATATAAATTTACTGGATGCATCTCTGTTGATTTTGGATCTAGATGACTCATTTTGTCATGTCTTGTTTAGTCAGGTACTGTGTTACACTTGTACTCATTTAACTCAGGGCTCCAATCTATTTTATTCTTCAGGTTCGCAAGGAGATGCTTTTGAATCCAAACGATTTGAAGCCTTTTCAGAATCATTCGTCACAAATGGCTGCATTAGATTATTTGGT
>TRINITY_DN195110_c0_g2:0-624
CGCATATCTGTTATGTTTAAGGGTGTTTGTGTCAGCGTTTTTTGGTCTGAAATCCTTTTCGATGGCTTCCCTCTGGGGCGGGTGAATATCCTCTGCCTTGGGCTGGACAGACAAAGGCTCTGTCTCTCCATTCAAAACAACACCTGCAACATTCGAAAAGCCAGTAAAGGATGCCAAGAAAAAGCTCGGATGTAGAAACCCTGACGCTGCAACGCGCCCTCCTTGAATGTTGCTCTGTCCCGCATTTGGAAATTTAAATTAAGAGAAAAAAAGGGGGGAAAACAGAGTGCCATGTTGACCCAAGTAGAAAGCAGTTACAAACCCTAACTCATCAGTAATAATTGGAGTTTCTCCACTGGCGGGAAAGAGGAAACAGAGAGGGTAAGGCAGAGGCTGGAAATATGCAAAGAGGCAGCACTGGACAGCGGATGTAAATTGAAAAAACCCTAGCCGCCAACATTACGTCTGAAGCAGAGTAGCTCAGATATTGTAGATGTAGCACCTTTTAGTGGCACAGCATTTTTCCGAGAAATCGGATACGTGGTAACAGAGTGATTAGGGAAAGTGGGACGCAGAGACAGTCTAGTCATTTGTGGCTGGACCTATGCTTTCCAGGAATCCTTG
>TRINITY_DN195110_c1_g3_i1:0-212
GTTGCTGTGGCCAACACAGTTCTATCGCTCTCTGCTCATTAATTCCCTTGATTCGTGCGCATCGTTCTCCACATTATCTGTGGGAAGCTAAGCAGATCGAACAAAGGATTCAATGGGTGTTGGATGCATTAGTGCACTGGACGAGAAGATGTCAAAGCTTTCTGCAAGGGAAAGTGCGGCTCTGTATACTCGAAAACTCTTCAGGGGCACGA
>TRINITY_DN195113_c3_g1:0-961
GGCTGACATAAATTGTGAAAATCTTGACCACCTAAATTTTCCACTTAACTCCCCCTAATACGGTGAGGATAGTGATCGTTGATCACGCCCAAGATGTGTGGAGTTTAACTTGTGCTGTTCCTTCCAGGAGATGCTACGAAGGGTGCCAGTTGGAGGCAATCCATAAATTCGAAACCTAACTGATCTCTTAACACGTTTTTGTCTTAAATTTATGTGGATTTTGTTTAAATTTGTCAATTTCAGTGACACAGGCTAGAAAAATCACAACTCCGAAACCCTGAGATCGGAAAACCCCTCCCCAAAGTAACGAACCCCACATTATTGAACTCATTATATAACTCGTATGCTCCCAGGGCACTGAGCTCTCTGCTTGCAGCCACATATTTACCCGCAGAGACAGATTCTGTGCAAAATGAATATCATAACTCCATTGAAAAACTCTGGGAAGAATGAAATACGTTACCGATGTATTGCACGCCGACATTTTCAGCCTTACCAACCACATTAAGCTGTATATTCAAACTTGGAATTGTTTGGCTGCCAGGTACCTTAGTAGGAGACGGATCTCTACATCAAACGTAGACAATAAACAAATCATTTCCCGAGGCTCTGGTGAAGGAATTATTTTACTCTGCAAGGCAGCGCGATTGAAGGAGACGTCTAGTAATTTAAATTTTGTCCATAAGAATGACATTGTTGCGGATTTTAATGTATTTGCTTCGATGCTGCAAGGATGCGCAAAGAAGGAGACTCTTTCAGAAGGTAAATCTCTGCATGCCCACATTGTCAAAATTGGATGTGGGAATGATAGATTTATGGGTAATAATCTCGTTAATATGTATGTCAAGTGCGGGAGAGTGGGGGATGCACGCAATGTATTTGACAAAATCTCAGGACGGGATGTGGTGTCCTGGACTGCAATGATTTCGGGATATGTTCAGAATGGAATTTGTGAGGAAGC
>TRINITY_DN195120_c1_g3_i3:0-857
CGAAATCATAGACAATCATAGGCGCGTCAAAACTGATTAAATTATTGGTAGAATCGTCTAATTTTAGTGTCCGTAACTGACTTATAGACGATGCCTCATGACGCAGGGCAGTTCCTGAACAGATGATGGTTTATGACGAAGGGCAGTTCTTGAACAGACGAGAAATTTCTGAATACAATTGCAGTGCTGATCGTTTTGGTATAAAAGTCGAGCACATTCGAACGATTTTCAAGAAACGGGTCCGTATTTATATACGGCACGTTTTCAGCTTATATTTTTGAAGTTGTGTTGGAAACGGTTCTCATCTTAATTAGTGCCGCAGTATTCTTTGTTCAATTCAGTTTGGGAGTGGATTAGCATTATTCTTAGGTTTCAGCTTAATAATGAAGTAATCTGGAGTCTGGCCTTCAATTGACCTCCGGTATTCCCTACAGTTTCTTTTCTCGACGGCTCAATTTCAATGTCGATTACTTTGAAGCAGTATTTCCTGTATTCGTCCAACAATTTTTCATTCTGTTTATTTAATGATTACTTTGGTGTAAAGATAAGTCAATCGTTCAGAAACGTGCTCAAATGCTTGCGCACTGCATCCGGCGGGCCTTCTGAGAGACCTAAATAATATCGGGAATTGCTTATCGTGCTCAATTTTGTGTACAATTTAAGCCTTGATCAATTACTTTCCAATAAATAAATCATTCGCCGGGCACTTTGCGTGTCTCACCCGACAAACGTTCTTGCTGGACCAGAAAAACATTTTTAACACGCAGAATTCACCACTACGTCAACTGGATTGGAAAGATCTATATTAGAAGTTCAAGATTCAGCCAAGCTTACCTCGAAAGTCTGAATTCAGAGGT
>TRINITY_DN195120_c2_g4_i1:0-326
CTGGAACACAGGCTTGGATAAGGTACTTGGGTTATGCGATAATTGATAAATGGCACCCCTGGATCGTGGATGATCAAGTTGCTGGATATACTCAAGGATATGATCAAAACTTGACCTTTGCAACTATAAAGGGATCTGGACATACAGTTTCACAATACAAACCTAAGGAAGCGTTGGCATTTTATACGCTGTGGTTAGCTGGAAAGTCATTGTGAAACACCACATGTTTCCAAATTTTCTGTTGCCGTTAATTAAATCCAACTGCTTTTAGATTCTATCTATAATTTAAGTTTGAAATATATTTATGTAGCTTGTTATTGTCCTGG
>TRINITY_DN195125_c1_g1_i2:0-230
AGACGAACGAACGGGCGCAGAATATGTATTCAGGGTTATGAAAACACAGACCCTGTAACCCTTACAAGAAACCTGCAACGAACCTTTCAAATGTTAATCCGAACTAAGCCTCCAAAGTTGACATGACTTGTATTTGTGTTTGTGAATACTTGTAAAGTTGTGAATGATAATGTAATGAAGTTGTTGAGTTGTTAATACAAAATAACCGTGAATTTGCAGATTTGATGGAG
>TRINITY_DN195126_c1_g1_i1:0-271
CTTTTGGACAATAGTTGGCTGTTGCAGACTTAAGAAAAGCGGTGGAGGTTTCTCCTGACGATGTAACAATAGCACAGGCTTTAAGGTTTTCAACCTTATGACATTTCAGTACTTGTCACTCTTAGTTCATATATATTGGAACTTGGTCTATGTTGTGGTCTTCTTGATAACTAATATAGCTTGGCTGAAATATGTCAGAGAAGCAAGCACAGAATTAATGGAGAAAGGGGGCATTCAAGATCAAAATGGGCCTCGTATTGAAGTGATAATT
>TRINITY_DN195129_c2_g1_i1:0-312
GTGAAAGTTGTGGCAAACTGTTAAATCCAATAGAACTTTTGAAACCTAGGTGCAAGGTCTGTCGAAATACTCCTCAGATTTGTGATACAGAACACTTATTCTTAGAGCTTCCAAAGTTAAAGGACAAGTTGGAAGAATATATCAAGTTTATGTCGGTTGTTGGTGGTTGGAGTCAAAATGCTGTTCAGGCTACAAATGCTTGGACCAGGGAAGGACTGAAGCCCCGCTGTATTACAAGGGATCTCAAGTGGGGTGTTCCTGTTCCTCTGGAAAAATTTAAAGATAAGGTTTTCTTTGTGTGGTTTGATGCTC
>TRINITY_DN195129_c7_g1_i1:0-201
GATCTAATAGGGTAGTCATTTTTGTTTTCAAAAATAGTATCTTGAATTGTGGGAGTCTTTTTTTAGTGCGCATGGTTTGGAAGAGCGATAGGGATTTATTAATTTATTTTAAGCAAAAATTTTAGATAATTTGGATTGGTAGCTACAAAGATACTAAAATGTGCATTGCAACCTTAGGAAAAACATGGTTGTCTATGGATG
>TRINITY_DN195132_c3_g1:0-2219
CAACTACATCTTCATCTATTGCTGCAACAACAAGACACCCTCGACATAGACCTGGCTGCACATGCATTGTTTGTATTCAACCTCCTAGTGGAAAGGGGCCTAAACATAAGCCTACATGTACCTGTAATGTTTGTACAACTGTGAAACGTAGGTTTAAGACACTTATGATGAGACGCAAAGAGCGTCAATCTGAAATAGAAGCAGAAAATACAAGGAAGAAACATAACGTTGTGGAGGAAGAGGGAGACGTCATTAGTGGTAAGAAAAGGCTATCTGACATTGATTTTCACAATGAGAATGGATTGATGAAGGAAGATCCAGATCTAACATGCAAGAAAAGGTTAACAAAAGTTGGCAATTCTATAGGAAATGAACTTAAATTGGCTTCAGATGTAAACTTACAGGCCTTTTGTAAAGATGATAAAGGTGGGAAAGAAGAGTACATTGTCAGCAAAGGCCAACTTGATCTGAATAATCAACCAGACCGCGAGGAAGAGCTGGATCAACGAGAGTGTGATGAACAGCCATCACCTGAGATTGGCCAAACGAGCATGGTGAATCTTCTCCATGATGCCACTTTGCCTCTCCATATGTACCTAAAGCAACATGGACTTCCAACTTTGACATACCCTCCACGGATCAATCCTACATTACAACTTCAACAAACTTCAGGTGAAGAAAGAGGTGAAGAACAAACTTCTGTTCAAAATGAGGATCATATCAAGGAAGAAGAGTTCTTTCCTAACAGAACCCAGAATGATACCCATTCAATTTTTGTTTAGGTAAGTTTACAAGATGCAGCTGCTTCCTTTACATATCTATCAATATTTGTTTAAGTTCACGCATCTTAACAAGGAAGATGAACAGCAGGATTTTACATAATCAGGTGTCAACAGGGCTTAATAGGCTCTTTTCTTAAATTGAATCTTCCGTATTACAGGTTTCCCACCAGATCTGGATGAATGCACTCTTTCTTAGGGTTTCTTCCGTATGGCATAACAACTGCTGATATTTATGCAAGAGATGATCGACAGTCACTTGACCTGGAAACTGTCATCATATTATTTATTTTACCATCAGCAAAAGCTGGTGCTGGATGATCTTTTTTTCAGTGGCATGTGCTGCCCCTATGCATTACTGTCCTGATAAAAAGGAAATAAGTTATGACAAGGAGAGCTTGGTTCAGCTTGCAATGCTATGATATAAAAGCCGAGGGTGTCTCTAAATTTACATGGAAACGTGAGAATTGCTTTAGTTGACAATAGAAATCTGAAGAAAGTATAATTTTAACGATTGCTGTTGACCATGGAATAGTTGATCGTAGATACTATTCCCAAAATATGCTGCCAGTGAAACTACTGGTTCATGAAAGAGTTACAGATGAGATTTTCAGCTTCAAAATATACAGTTGACAATTATGTCTCCATATTGATTGCAAAGATGTCAAACTCCCATGACTTTTGGGTTGTATTCTAAATCTTGTTTTTAACATTAAACTAGTAATTTTGGCAGGATTGAATGGAGCCTTGAAAGTTATGTTTTTGGGATATGGCTCCAATAGTTCTAGCAGTAAAATGGATAGGGCTTGTTACCTGAGTTTCAGAACATGGTAGATTGATATCAACTGGAATATACTGTCATTTATATTATGACAAGGTTACTTGTTGATGAAAGAAAGGATACTGATCTGTGGTTCAGAATTTCAGTTAGCTACCCCTCAATAACCAGGTACATCAAATCCCCAAGGTTGCATCGTCTGCTCTGGGATTTATCTTTTTCAAGTATTTATGCTTTTGTTGTTTGGCATCCAGTGCTATGCATGACAACTAATATGGAGCATATCAACACACGAGATAAGTCCTGGCAGAAATACAATGTAATATAAGTTGGTTTTCTATTGAAATTTAATTTTGTTTTATCATCTTAACCCAGATCAATTCCATATGTTTATTCTTTGATTTGAGCTGTTGGGACTACAATGTTTTCTATTTTCTTTCTTGTGCCATACGAGACAGCCATTCATTTGCCATGTTGTTTCTATCGCAGAGAGTAATGTCTAGAGCATTCAGCCTTAATAAGTAGGAAATTTGGAGGCAGAATGGTCTTGCCTTTTCAAGTGCACAATTTAAATTAATATTTGTGCAATCCATTTGTTATAAGGGCAATATTTGCATTAGTCCAGACTCCAAATTTGTTAGACATGTTCATAATTCATGGCA
>TRINITY_DN195134_c1_g1:0-454
TTGCTCTTTAATGTTTTTTTTTTTTTTTTTTTCATTTGACTAGACAGTACTTTTCTTTTGTTATTTCAAATGACAGTTCCTTTTTTCTTGTCTTTCTTGTGCAAGTTCAACATTACTAAGACATATCCATGGCAGAGATCTGTTGTTCTATAGACCACAATGTCATTTGGGCAGGCAGTACTAAGGTTGAGTACTGTACATTAATGAACTTTTACCAATTATAAAATGTAACACAGTGTTTTCATTTTACAATGTTCAGTGTACTTTATCCCAAAGAGACAGCAGTATTCAGTTTGTAGATGATGCAAATGTGAAGGTCGGGGATTTGGTTCTCATTTGAATTTGGTTAATTCGAACAGGTGTGGTGATGGCTAGATTATTATCATGGAGGTTCATCTATAATTATTATGTACCATTTATAGAACAGAAATAATAATTGATATATTACAAACAT
>TRINITY_DN195139_c6_g1:0-3425
CTCACTTTGCACATTCATTTAGTTTTAAAATGTCTTATAATATAGGTAATTGCTTGATTTGAGACAAACTATCTGCAAGTTGTCCCATTGCGTCAACCTATTTATTTTCTTGTTGCGAGTAGTTTCTCTTTGCTCTCCATTTAACAGGACAAGCACAAAGCTCCATTAAATTCCCGGCAACTATTCTCTCTCTGTCCGGTCTAACTTGGTTTGCTCATTTTGCAAGTGGAATCGAGGGTGAACTTCAAAACTTTCCCGTGTATTTGTCGGCTTAAGCGAGTCTGACTGAACTGCAACTGGTAAACAGGGGAGGCCGAAGGAGGAGCAGCTGGTAAAGATGGTGGCAATGAGCAAGGGTGCTGGGGAGAGGGCGACAGAGGGAGTTCATGCTCATCAAGCCAGGCTTCAGAAAATTGTTCTCTGTTGGGATTATCTGCACCTCCTTCGCGACTCCAAGGTAAAACAAAAGAACCGAAAAACAGGAGATGGAAATGATGGTGTGGCTCTCAAGAAAGTAAGCAATACTTTTAAAGATAATATTGACTATCTCAGTGTGTTTGAGCCTCTACTGTTTGAAGAAATCAAAGCACAGATTGCCAGAGGCCAAGAAGAAGAAGAGACTATGGAATATCAAATGGCAGCAGTAGCCTCTTGTGAAAGGGCAGATGAATTTTACAAAGTTCGTATTGCGGTCAAAGCTGAAGTTGCACAAGAGTTTGCAGAGAATGATTTATTGTTGCTTAGCAAGGAGAAATTCCAAGAGGGTTCTGATCTTCCAAGTACACATGCTTTTGCAATGGTGGAAGGTCGTGAAGGCAGAACAATACTGAAGCTGCGGATGTTCCTTGATGGGGAAGTCAATCAGTTGAATGTGGAGCAGATTTCACCCTGTTCAAGACTTTCAAAAATGGTTGCAGCCCTCCAAGGAACCAACACTGTATTGTGGATCCTTAAGCTAAGCAGCTTGTCAACAATTTTGCGTGAATACACTGCACTCCGATCAGTTGGGTCACTTCCCTTTGCAGATCTTATTTTCTCTGCTCAAACAAAGAGTATGGATAACATTGCGGACAATAGATCATGGAATATTCCAAAACGACTTATGGAATATCTGGAGAGTAACCATAATGAATCTCAATTACAAGCCATACAGGCAGGCCTTTCTCGCAATCCTATTGTGCTCATACAGGGTCCACCAGGAACAGGGAAAACACAAACTATTCTTGGACTTCTAGGAGCTGTTTTACATGCGACACCTGCATTGATGCAATCCAAGGGTGATACTCTTACTGTCCAGGGCAGGCCAGAACCAAACCTTGAAGACAAGTTTAAGCATTGGATGAAGGCATCACCATGGATGTGTGGGGTTAATCCAAGAGACATTATCATGCCAATGGATGGTGATGAGGGCTTCTACCCAACAACTGGGAATGAGTTTAAACCAGAGGTAGTGGCAGCAAAACGCAAACACCGTGTGCATATTCTTGTCTGCGCACCTTCCAATTCTGCTTTGGATGAAATTGTTCTCCGTTTGATGAATACAGGTATTCGTGATGAAAATGGTCAAGTCTACAGTCCAAGTATTGTGCGAGTTGGTTTGCAAGCCCATCATTCTGTACAAGCAGTGTCAATGGACTATCTTGTGGAACAGCGTTTGAGCAGCATGGATAGAGCAGCTGCTATTTCTGGGCCTAATGTGGGTTCTGCAGCAATGAATCGTGACCTCGTTCGGGCTGCAATTCTTGATGAAGCTGCAATTGTTTGCTCCACACTAAGCTTCAGTGGAGCGAGTGTTTTTAGCCGTATGAACCGTGGATTTGATGTTGTTATAATTGATGAAGCTGCACAAGCTGTAGAGCCAGCAACTTTAGTTCCACTCGCCCATGGATGCAAACAAGTAATTCTTGTTGGTGATCCAATTCAGTTGCCTGCTACTGTACTTTCTTCAAAAGCTGAACAGTTTGGATATGGCATGAGTTTGTTCAAGAGATTTCAATTGGCTGGTTATCCAGTTCAGATGCTCAAAACTCAGTACCGTATGCATCCTGAGATAAGGGAGTTCCCTTCAAGGGAATTCTACGCAGAGGCTTTAGAAGATGGCGAGGATGTTCTACATCAAACAAAGCGTGCATGGCATGAATATCATTGCTTTGGGCCATTTAGTTTCTTTGATATAGAAGGAGAAGAATCTCAACCTACAGGAAGTGGTTCTTGGGTAAACATTGAAGAAGCGGAATTTGTTCTTCTCTTCTTCCGGCATTTGGTGGCAAAATATCCTGAACTTAAAGTTGGATCTAAAGTGGCTGTCATCTCACCATATAAGCAGCAAGTTAAGCTAATACGCGAGCGCCTTCGTGATGTCCTTGGAGTGGAAGCAGCTCGACTCATTGATGTGAATACAATAGATGGTTTCCAGGGAAGGGAAAAGGATGTGGCAATCTTCTCTTGTGTACGAGCAAATGTTGGGAAAGGCATTGGTTTTGTATCTGATTTTCGCCGTATGAATGTTGGCATTACAAGAGCAAGGGCATCTATGTTGGTGGTTGGCTCTGCCTCGACATTGATGCAAGATAAGCATTGGAGCAATCTAGTAAAAAGTGCTCAGCAACGGAAATGCATATTTAAGGTCTCAAAACCATATCATTCATTTTTCAGTGATGAGAGCTTAGTTGCCATGAAAACAATTAACAAGGAGGATAGAGGAAAAGAAGGAAATGTAGCAGCCCCAAATATTGCTTTACAAGTGGAAGAAGCCACAGCAGTTGAATCTATGGAAGTTGATCAACAGCAGAATAATGTGGAAGATGATCTTCAGGATGCTGTTGATGGTTATGATGAAGATAATGAAAATTGATGAAGAGATCATCTATATGTTCTAAGCTTTTAGTGCAGTGAGTTGGCTGCCTTCATTTTCTCAATATTGCGTTTGGAGTTTGGGTTGATCATGCTATTGAAGGCGACGGAGGTCCTCATGCTGATATCCAATTGTAACAAATTGGTCACGGGAGTAGCATAATTTTTTGCTTGCTTGTTTTGATTCTGTATTGCATTCTATGTTTATTTTCTTTTGGACAAGGGGCACAAGAACTGTAAATCCACGTGCTTTTTTGGTTATGGATGTAACTATTTATGGTTATTCATTCATTTATTCTTTGATCTCTATTATGCAATTGTTTACCTCTGTGTTTTGAATGTGAGTTAAGAGTGTAGGAGACTTCCAATGTTGTTGCTTGGTTTGGATAAGTACTGCTAGCACTTCTGTGGTTTTCCAATTGCATGTTTTTTAGATGGCATCTTGTTTAATTTATTTCTTGTATTGTGCTTGTATTTGTCTTATATTAGCTTCTTATTATTATTTGTTAGATTATTTTCATCAAACAACTATCAGGAGCATAAACTATAAAGGCAATGGACATAAAAAAAAA
>TRINITY_DN195140_c6_g1:0-6004
GGGTGCGTTAGTGCTACTTCAGATTTTTAGGTTAGATATTAAGCAGTTTAGTGTCCATTATAACTCTTTACAGGTTTGCATTGATATCATTTGACAAGCTATTTCTAGGCAAACTAATTGGCTTTCTTTCTATTCACCAACTTTAATGTTTTGAGCTACTTTCTTTGTAATGTTCCCTCTGAATTGATTGCCTACGGAAGGACAAAATGGCCATATCTGATCTTATCCGACCCTGTAGGCTATATTTTTGATGAAAGGGTAAAAACTCAATTTTCCCAATGTTGGGTAACATTGTGAAAAATTGGGTCGGCTGATTGGGGTTGTACCCACAACCCCTCACATTTTAGAACCAATGAAAAAATCTATAAATAAAGAAAAGTTAAAATGAAATTAATTATCATCAAATTGGATCAATCTCATCTATTTTTTGAGCTGTGGTTATGAGAGTTTAACACCTCTTTTTTCTAATTTCACCAAGATTCCACTAGTTAGTAAAATTTTGCCCTAGTTAGTAAATTTGTTCTTTTTATTTAGGGAATTATCTGTCTGAGAGTAGCAAAGTGTTGGTTGAAGATCGGAGGCAAAATTATCACCAATCTCCTGAGACTGATCGAGTCTTTCTAAGGCAATACAACTGGGATCCTTCTGAGGCTGTGCGGATTCATTCTGGGGCAAAACAGTGGCAAATATCCTAATACAGGCCGGGACTTCCCGAGGAAAGGCAACCGTGATCATTCTGAGTTAGTGCGGATTTGTTCTGAGGCCAAAATCGTAACAATTCCGTATGGCAATTTCGGTGCTCCTGGGACCGAGTTGGAGGTGTTCTTGAGACAGCTCGGAAACAGAATTAGGGCATGATCTGCGCAGAACCTTGGTCAATTTTCAAAGCAGTTCAATTTTCAAAGCAGTTCAGTCTCTCTTGAGGTGACTCAGTCCACTTTCTGGACTCATAATCCAGTGGGCTTTTGGTCAATTCCCCCGAGAAGTGCTCGGGAATTGCCCTGAGGCTATTCGATCAACCCTGGACCAGAACCTGCTCTGTTGTATCTGCTTTTTCCAGACCGTGGACCAGCACAAGGCATTCATGGGCATCATGGGATCAGTGAATTCAACCAGGGCTCCAAATAAACGCCTTCGTCGTAAAAACAACTAATAATGAGTAGGAAAGTATATATTCAACGGAGGCAAGAAAGAATAAAATGGCGAAATAAAGGAGATAACGGCGGAAAGAAAGGAAAAAAAAAGCAGATATCGTGGGGGACAAGGAAGCGAGGTTTGGGACTCATAGGGCAACCAAGGAGAGTCGAAGGGTGAATACTGGGGTGAAAGCACAGAATAAAACGACTGCCTAAGAAGTGGAATGGTGGACGACTTCACCTGTTCGAGCTCTGTTCCTTTACCTGGTTAAGATGGACTTCTACACTGAATGAAATCTAGGTTGTGCTCCCTGACCAGTAGAATCCCGGTCGATCTTCTTCACCTGGGCGAGAGGGATTCTTTTCCCAGGTGGAATACATTTCCGCTTCTTCATTAGGTGAAAACAGTCACTTCTCTGTCAAAAGAGTGACTTTTCTTCACCATTCACGGATTAATTGACAATTGCGGGAATATCGATAAATTGAACTCAAGCTAGGGCCGCCCACCTGAATAACTGTCACATACAGTGGATCGATGTTCATGATACTTCAGATTCTGCAGCGATGAGGCTTCGGGTCCCCTCCTGTCCTGGCCCCGCTGAGGGTTGACATCTCTCATTGATACCCAGGCAGAGTTGCTGTTCCAGGCCACATGTGGCTCACTGGCTGTGAAACAGACATACCAGATCTCAGATGGTTGAGGGATGCCCCCTGCTCTACAAACTTCCACACAACTGTCTGAGTAGCCAGGCTTCCATCTGGAGCATTTTTCCTGCGGCCTTGGATGGTAGGAAAGTTGGACTTCCTCATGGCTCTGCTCTCCTTGGGTCATACAGCATGGTCCCATCAGGCTCGGCCACTCCCCACTGGATATCATTTGACAGAGCATTCGTCCTTTCACAGTGGTGGATGACATTGAGGAAGAGGGTCCCCTTCTTTGGCCTCCACTCTTGCACTTGGCAGCCAGCTCTGGCCAGCCCTGACATCCTCTCTTGGCTCAGCAATGATGCTCTAGTCCCAGCTTCTATCACTTTTACATGTACTTCAGCAATTTAGCTTTTTAGTTTTCTGCTTATATTTATACCTACATAGATGCTTCTGCTTCTGTTGTAGGGAATGCCTTTTGCACTTCTGATGTAGTTTTTAGGTCAGATGTCTACCAAATTTCATGCATTATTCATCCTTCATTTTCAGCTTTCGTAAAGAACTGAGTTATATGATCAAAAGGAAAATTTGTGTTCTCTCTACAAAGATTCAAGAAATGCCAATGGGTTGTTTCTTGAATATTTTGAAAACTTCAGTACAAGTTCTATGAAATCTTAGACTGCAAGATTAAAGTGAGAAAAGAAATTGTCATTCTGTGTAGCTATTGTTAATAATTAAACTAACTGATATTGGATTGGGCATATTGATTTGTGTTTTCCTAGCTTCTATTCTTTCTCAGAGAAAAATTGCATGAATGTCAAACTGCCCACTACCAGAAATACTAAATGGTTACAATAGAATATCCATTATACCAGAAAGCATTGAGTCAAGACTTTTATACTAATGGCCTCTGCTGCTTTCAGAACAAAATGCTAAAATAAGGGTTAGTAGAAACACTATTTAATAATTCTTTTATACCACTGGTTGGCAAACATTACCTTAGCATATATATATATATATATACGTATATATATAAATCTTCTTTTATTTAATTAAATTTTTGTTGTTGTTTATGGTAGCCATCAAAGCAAAGGGTCATATCTTCAGTGTCATGTATGAGTTTGGCTTTTGAATTGTTGGGAGGAGTTACATCTAGTGTTACAAACGTGGCTCATTTTTTATTTCGTGTTAGTGCAGGGTATGCTATCTTTTTCTCTTGCATTGCATTTAATGCATGAAGCGTTTCTTTATTGCGATGCGATGATTTTGCTTTATTCTACTAGATCCCTTTCGTGGGTGCGCGGTCAATATAGATATAATTTTTCGTTCAACTTTGATTTTTAATTCGAATTGCAGGGAAAACAAGTAGTTTGGTCAAAATCTAAGATTTCTGTCCTTTGTTATGATTATCGACATGGTTTAATGCCATTTGCCGATGGTTGCGCCTGATATGTTTTCTCAAGTATGAAATCATTCCATTAATTGATTACTCGGGTTAAGTATTTCGTGGTCAGGCATGACAATTCTTCGGTCAGAATGCATAGTGGATTAAAAGGAGGGAAAGTAAAGAAAATAAACAATGGAGGAAATATTGCAACAGATCCGAGGATTAGGATTGGAGTTTTATGTTACAGTTGGAGTTCTTCTTGTCACTTTTCTCCTGGTTATCTTTGCTACAGGACTCTTAAGGCGCAGGAAATCAAATACTATTTTGTTGGCAGGCTTAAGTGGTGCAGGCAAGACTGTACTTTTCTATCAGCTGCGTGATGGTTCGACACACCAAGGGACTGTGACCTCAATGGATCCAAATGAAGACTGCTTTGTACTGCATTCAGAATCTTCAAAGAAGGGAAATATAAAGCCAGTTCATGTAGTGGACGTGCCGGGTCATTCAAGATTGAGAACTAAGCTGGATGAGTTTTTATCTCAGGCTGCTGGGATTGTGTTCGTTGTTGATGCTTTGGATTTTTTGCCAAACAGTCGAGCAACAGCTGAGTAATGTCTTTGAACTTTTTGATATAGGCAGCTCGTTGTTTTGGTTTAAGGATGAACACCCATATATTGATGGTTAATTGCCTTACTGTTAGCTTTTTGTTGACCTTTAATGTGTATGTGTGTTGCAATTATCTGGAGCTGTAACCCATGCAGTAGATGCTTTTTGCGAGCTAATGCTTTTGATGTGGTGGTTGAAGGTATCTCTATGATATATTGACAAGGGCAGTTGTAGTGAAGAAGAAAATTCCACTACTAATAGTCTGCAACAAGGTGGACAAAGTCACAGCTCACTCCATGGATTTCATAAGGAAGCAGTTGGAAAAGGAAATGTATGTTTATTTTTTTGAAATCTCACTGAATCCATTATTTCTATAGCAAAGTGTCTACTATCTGTCTTCTTAATACATCATTTTTTAATACTTCTAGTACAAAGTATCTTCTTTCTTGGATGTGAAGTCCATAATTGCTAGCTATCTTACTATAGTGTTACAAATATATCCCTATCTTACTATGGTGTTACTCGATTTTCTTTCACATTAATATTTTCCTCCCTTCAATTCATTGTCCTTGAAAATTGGAGTTGAAATGCTGTACCCTTAAAAGGTATAAAAAGTTTCGCAAGAGTCCTTTTTGTCAGTTTATTTGTGTTCTGCTGCCATGAGAGAGTCCTGACTCACCCTTAGGCTATTTCCTCTGGACTTGAAACATTTTTCAGAGACAAGTTGCGTGTATCAAGAAGCTCTATATCAGCTGCGGATATTTCCGATGAAGTTACACTAGGTGTTCAGGGACAGCCTTTCACTTTCATGCAGTGCATCAACAAAGTCACTGTCACTGAAGCATCTGCCATTTCAGGCAAAATATCTGAGGTTGAGCACTTTATCAGGGAACAGGTAAAACCTTAATTGTTGTATCCTTCTGGAATTGTTTGTACAGGTTGACAGTACAGCAGGGGGAGATTTTGCCATTGCAACAAAATCTCCATGCTTTCTACAGTTCCACTTAGTGATGCATGGAAAGTTTCGGAATGTCCAAGCTTGTCCCATGCAAGTTTAAGGCACCTTTCATCTGATTGTTGTTAATTTTCCGAGTGAACTAGCAATCCAAGTCGTCTTCATGTGTTTTGGTACATGGAAAGGCATCAAAGGAGCCTGAATTTGAAGACTCATTTTGTAGTGATTATAGTAGATACTGTGAGGAATTCAAAATTATTGTGAGGTCAGTGGTTATTCCATTATTTAAGTATGCATGCTGGTCTTTGCGCCAAACAGTTTATTTCCTTTGAAGATTTACATCACAAGGTAAATACGCTAGTATTTGTGTTTCAAGACATCTCTCAAGAGATTATTTTGCTCAAGACTAACTTAGGTGACAGATTTGACCTACTTGGATTTTACATTACTGGTGTGCTATAACTACCATACACAGCCTACAAAGTGCATCATGATAAATCTCTAGTGGGGGTCTGCTACTTATTATAGTGACAATTTTGATAGTGTTGGATTTGATGACATGACTCGCTTTAACTAAATCACAGAACTTTTGTATTATTCACCACCTTTCATTGGCCTATAGGAGCTTGAAAACATGCAACATACTTTGTATTGCAATATGCTTCTTAATATTTTAACTGATAAGCATTTACCACCATTTAAGAGGCGGGACATGATGTAATGGCGTGTCATTCTAGTCACAAGCCTTCTTTGATTAATTTGTGCTTTCTTAATTAATATAATATACAAGTGTACTTTGCGTCACTATGTAGGAGATTAGAGTGATGACAGAACTCTGTTAAGTTTTGGATTTTATGCTGGAACTTTTGTCAAGTTTATTGTGGTTGAATTACAGTTCAGTTTTGTAATTGGATGGAATACTGTATTGCTTATTGTCGACTAAACAGTGCTAATTTTGGTATAAAAACTATGTTGTTTATTAATGTGCTGTACTGTTGAGTGAACTTATACTGAACAAGTAAAGAAGTTTTGATGAAAACCCTAGTCCCAAGAATTCGTAAGGACAAAATTGCCCTAGGGCATTACATTGTTTGATCTTTTTCAAGAGGGTGATTCAAAGAGTCGACTAGGTCAGGAGGACGACTCTTTTTGGGAAAGGTGACTTAAAAGTGTCCCGAGTTGCTAAGGCTGCTATGGACAAAATCTTAAACAGACAGCTCCGGATGATTGAATGTTCAGAGCTGGTCAGTGCAGACCTCCTAAGAACGTGGGTGC
>TRINITY_DN195140_c7_g1_i1:0-249
GGAGAAGACAATGAAGGAGGTCACAGTGGCTGTCATGAAGTAAGATTGGACCTTACTGATGATTTAATTCACATGGTCTTCTCTTTTCTGGACCATAAAACACTGTGTAAAGCCGGTCTAGCATGCAGGCAGTGGCATGCTGCTAGTGTTCATGAAGACTTCTGGAGATGTTTGAATTTTGAGAATTGCCAAATTACTGCACAGCAAGTTGCTCTAATGTGTCGCAGGTATCCAAGAGCTGTACAACTG
>TRINITY_DN195142_c10_g1_i1:0-240
ATTGAAACCTGTGGTAATGGAGAAAGCAGTAGGGGAGCCGAAAGCAGAGAAATCTTACCAAGTGTACTTCAGTAATGGATTGGAGGAAACACCATTATATCTTCTGGAAAATCTTGGTTATGGTCATGCGATAGAGGGGCCTGTAATCATCATGAATGGAAACAGTACTCTACTAATAGAGCCTAGTTGCCAAGCAGTCATTACAACGTATGGAAATATCCGAATTGAGATTGGATCTGT
>TRINITY_DN195145_c0_g1_i1:0-220
GAAAAAACAATAATCAATATCAGCGGCATTGTACTGTAATCGCAGCTTCGGTTTCACCTCTCCAGTTGCCGGCTACTTCTGGTGAATTCATACTGCCTGCGCCATCGCCTTCAACTTCCACTTCACCGGACCTCGGCTATAATAGCATCATGGCAGCAAAAAAGGGGAATCCACCAGTGATCCCAGGCATAATGACCCCTGCAGGCCCCCTTGATCTTAT
>TRINITY_DN195145_c3_g1_i1:0-258
TATACACATACTGAGGGTAGTAATCTTCCTTAGTTTGCCGTAGTGCGTTAGATGGTTAACATCCCATAACAATTGATTATACGGTAGCAGAAAGTGAGCTAGTAGTCGACTTGCGTTTGCTTTTATTTGTCAGTCAATAAATCTGAAAGGAACTTAATCAACATATTATATCATAATCCTTCAGGAGATTCGGCGCTAGACTATACTAGGTCGAAAAACATTAATGAGGGATGCCATCTGTTTATAATTATACGGGAA
>TRINITY_DN195146_c5_g1:0-2275
GCATCCGAAGCATCATAACCTTCTCTCAACAACCAAGAAAACCCCCCATGAAAAAACACATGAAAAGTGCTTTGGCTGCATAGAGGAAGAAGGTAAAGGTAGTTGTTGGCATTACTTAAGCCAGGGAGATCCAAACTGGAAGCAAAGCAAAAGCCAAACATGCCCACCGAATCCACCCACTCAAATGCCAAAAAGGTTTTTTCATCATGAATTTCTTGTACCGAACTCCATTACAACTATTCACCACCACCTCCACCCCAACGGAAGCAAACGAAAGGGTGACCTGGAATCGGCAAGAAAGGGTGACCTGGAATCGACGGTGACGCTAGGCATGGTAGTTGAAAAGAAGGCAGGCAGCGTTGACAGGTGTCGGTGACTGCGAATTCCCGAACCATTTCGCCTGCTACTTCCCTTGCTTTTGTTTGAAATGCAGATGAAATAAACGCTTTATTCTCTCCGCTTTCTTTTTAATTTCTCCATTTTTATTATTGACAAGGGCTTTGTTCAGACCCTTAAATCTGTGAAGGGGCGGACAAGCGGAGGAGGATCCGGCCATAATATTGAGATACATACGAAGGAGTATACTGTCGGTCAGTTCTTGATTTTGCTTCCAGGCTTTATTTGGATCGTTGATTAAACTTTGGTTATTGGCAGAATCTTCCTCCTCCTTAGTCAAGGGTGTGTGAATTGATCATTCTGTGAACTCGATATTATTTATATTGTCAGTGGCCAACTTCAAGGATACAGGTTACCTGGCATAAAAGTAGTCATGACTAACGAAATTGTCACAATTCAGCCGGGAGAACTTACGTTTCTCTTTGAATTGAAGAAGCAAAGTTCATGCTCTCTTCAGCTAGTCAACAACATGGACTTCGATGTTGCATTTAAGGTGAAAACTACATCTCCAAAGAAGTACTGTGTACGACCCAATACAGGCGTCATCCCACCTCAGTCTACATGTGATGTGACAGTCACCATGCAAGCGCAAAAAGAGATACCGCCTGATATGCAATGTAAGGACAAATTTCTTGTGCAGAGTGTTATGGTCCCTGCTGGGACTACTGCTAAAGATATTACTCCAGATATGTTCAACAAGGAATCTGACAAGGTATATGAGGAACACAAATTGAGGGTGGTGTATGTATCTCCAGTCCAGACCACTTCTCCTGAACGACAACCATTAGAGGATGGTTCAGCACCAAAGGAATCTGTAGACAATCGGAGTCAGAGTGTTTCCTCAGTGGATAATGTGGTACTGAAAGATCCCAGCGAGTTGAAGGCAAAGCTCTCGGAGGCTATGGCAGCAATATCAAACTTAACAGAAGAGAGGAACGCTGTTCTTCGACAAAAGCAACAAATTCAAGAAGAAATGGCAGTTGTGAAGAGGATGCACCAGGGAAGAGCTAAAATGGGTTTCTCATTTTTGTTTGTTTGCTTTATTGGTCTTGTGGGCATTGTGGTTGGGTACTTCTTCCATTCATAGAATTTCTGAAATGACTGCAGTACTTGAAATAAGTACACTATCTGAGATGAGGAGCTTAAGTTTGCCAGATTTATGCAGAGCATGTAAGGAAGCATCACGAATTTCATGGAAAAATCCATGGCTGCAGTATTTGTGTCTGCAAACTCTCTGCATGAGATTAATATTTTCCACTTATCTGGTGATCTTTGTGGGCCGATTGATGTCTGTTTTACTGGATCTGCGGTAAAGGTCGACTTTTGATTGGTTGAACAAATTTAGTGCTTTAATAGGTGTTTTGAAACAGAAGCCAAGGTTGAAATCCCCGTGTCTACAGATAGCCCAGCTTCAAACTGTGTTGTGTAGTGAAATCAAGTTACATACCGTTGTACTAGTGGAGTTCTATTCTATAATCTTGAATGATTCTTTTGAAGCGTAAATTTACGTTGTACAAGTTGTGTTGGTTTTCTCCCCAAGAATATCTTTTGGAGCATCTGCATACAAAGTTTTGAAATTGTAATTCAGCTGATGACTAAGAACATTATGGTGTGGCTTTTTGATTTTTTCTCTCATCCTTTTTAATTAAAAGGATTGTATTGTAGGTTCTTTGCCTTGAATGTATGCTATTTTGTAAATGCGATTGATTTGTTGCCCTAGATTATGTACTGACAATTCCTACTACTTAGTCCTGGAGTAAATGTGTCAACGATAGTGCCTAAGCGTGCCTGAATTTTTTTTTTGTTTTTTTTGATGGTTTTCGTGCATTCCATATTTTCATACAGCTATTTTATACAGTTGGAATATACAAATATTGCA
>TRINITY_DN195151_c11_g1_i1:0-229
CAAGCAGACCCTTGCAGCTGGTTAATCTTCCCACTCTCTTCGGCTGTTGTCTCCTGGCGAACCACTTGTGGCACAGGCACGCCTTGCTACGAGCTCTACGCCATTATTTGACCGATTCAGCCGAAGTTTCAGCGTTTAGGGCATTTGTGTCCCAGAGCTTGGATTTGGCTGCTTCGCTCCGCGCCGTGATTCAGCTTTTGATTGTTTCTCTCCAGTTTCATAACCTGCA
>TRINITY_DN195155_c2_g1_i1:0-377
AATTCGTTGGAGTTGCTAAAGCAGAGGAAAATCATGTGTCTAACCTCTACATCAGTCTGAAGAACACGATCAAGTCCCATTGAGTTCCAATATGGCGGCAAGAGTTTACACGATTAGTGTTTTCCACAATTGGTGTTCCATTGATATCCAGTTCCTGCGACTGACAGGGGCAATAGTAAGGTATATTTTAAATGATGGAGGCCTTACAGAATGCCTTTCTAATATAGAGAAATAGGACCAGAGTATGAAAATGGGTAAATAATAATATAATCTCTTAATTGGTCATAATTTTCTTGACGATCATCTTTATGATTATGGTATTAGACAATTGATGTTCTAATAAGAATGAAAATTTACATTTACTGGGTTAAAAAAAA
>TRINITY_DN195155_c3_g1_i1:0-244
TTTAAATGTCTTGCTCTGAAACAAATTTAGTTGGTGAAGCGAGAGAAATGTTCTAATTGACTAGCTAATAAGGTAAGCATTGTAGCTAGTTCACTTTTTCAAGATTTTTCTTGTTGGATGCTACTATTTCTATGTTTATTGATATCTGAAACTCTTTATATGCAGGTGATTTTGAGTGTGGTTTGAAGTTCCCCCTTGGGGAGCTTCCACGAAGTTTTTGAGTTGAGAGATGATTAATTCGTTC
>TRINITY_DN195159_c3_g2_i1:0-1433
TCGCGCTCCAACGGCATCGAGCTGATGAAATTTCTGAAGGCGAAATCACGTACGTCGGCACCGACACCATTCGGACGAGTGACAACCTCTGTTTTGAGGTCTACCTCAGAGACAAACCTCTTGTCTTTGGAAAGCTTGAGAAAAGGCAAGAATTAATCGAAGATCTCATGCCCGAAACGACATGGACCGTGGAGTGCAGTAGCCGGCTGGAGTATTCGTCAAAATGGTCCTTGGACGCCATGTCCGTCCCGACCGTAGACCTATACGTCGCTGGTCGGATCTCTGGCTTCCCTATAATTCTTACTCACACTCTGCAACTCCTTCCCAGAAAGGAACGCGTCCGACATTGCACTTTGGACGCTATTCCGGAAGAAAACGAGATTGCAGAAAGCTGGTTGGACTTAAGTAAACCGGATTCGAATGATTCTGAAAGCAGTTTCCTTGAATCGAACTGTGGCTGTGACTCTGACTCTGATTGGGAATCCTGCGTGGAAGTAGAGAAGTCGATGGATTCGGGGTTAAGGTTTGGTATTGGATTTGGTCTTGGGATTTGTCTTGGGGTAGGGCTGCTAGTTAGCACATACCAAAGAACTTCCAGGATACTCCGGAAACGAATTTTATGATATGTTACATGAATAAATTTTGCACAGTTGGTCTGGTGGTATTATTAGAGAAGCAGGACTCCAAGCATTGGCCTGTGTGTATTTGAGATTTTTCCATATCAACATCGGCAAATTGTATGTAAGATGAGTTTACGAGTTCTCTCAAGCCCACGCTGGATAATTTTTTAAAAAGTAATCATCTTAATTTCATGACCATCCTTCCTCTCTTTCTACCTTGGCGTCCAGTTTCTTGATAGCTGTAAAATTGATCTTTCAATAGAACAAGAATGGGCTCTTTGAAAGCTAAGTACAGTACAGCCCTTCTCTAATTTTCTATGGGCAATATATGTTCTGTAATTGTCATTTCCTCTGAACTGCATAGAGGAAAATCTTAACCGTGTGCCAAGATTCTGGTATTTTATCATGATGCTTGTCATAGCTAAGGAATGGTCCTCTCAGTAGAAAAGACAAATCCATAATGTAAGTGCAAAAGGAAATGATAAAGTAATGGGGAGAGAACATTATACATTTATATGATAAAGTAATGGGGAGAGAACATTATACATTTATATGATAAAGTAATGGGGAGAGAACATTATACATTTATTTTTCAAAGTGTTTTTTGCTTTGGAGTTTTGGAATTCTGTTTTAGTGGAAGTAAAGATACGTACTTCATGGAAGGGACGGGATTTGGAATCCTTCTTCAAGGGTTTGTGTTCACATTGCCCTGTATTTTTCCACCTTTTCCCTATACATTGCATTGGGTATTCAGCATCCTAGGGACGGTCTAATTTTGAAAATAGAAAAACTGCCCTCAAGCTTACAGTTCCT
>TRINITY_DN195160_c1_g1_i1:0-284
GTAAAATATAAAAGTTTAATGGATATAATTGGTCATTCGAATAAATCCAGAAATATTGAGCAATCTTGTACTTGGTAACTGTCTGTATATGTGAGGCATACCAACGCTGTGACTGTCTCTTGAGATGTGTGCATTATAGTTTGTTTCAAAACTTGCAATCGTCGCAGTGCTTCTCCTTGGAGTGGTTGTGTGGGCTTTGTGATGGCTGCCTTTGCCTTCGTTCCTTTTTGGAAGGTTAACTCTAAAATTACAACCGAGCAACATTCTCCAAGATCGTATGGGAC
>TRINITY_DN195163_c0_g1_i1:0-215
TTCCTTTAGGATTCCTCAACTTGAAAAAGCTAATTCTACATGGGATGAGGTGATTGAACTCAGTCCAACAGATTTTGGGATTCGCGAGGGTGCTCCCTGTCCTCAAACTCCTCCAAGCAGTAGCGTGTTCTAAAACTTGAAGAATGCATGGTGCAGATTGCTAAATGTGCACACTTTGAATCATCTCATTGCCAAAGTTTACTAGTCACGCGTGA
>TRINITY_DN195163_c7_g1_i1:0-216
ACAAAATATTTAAATGAGTAGTTTTAGTATGTTCCTTTCTAAGAGTAGTGTTGTCTTGATTTTGCCACTTAAGTTGACACAACCTAAAGGAAGGAAATTTTCTTCGGGTTATAGGCTCACATTTGTCTTTCGAAGAGATTTTGGAAGGGCGGATTATTTTTATTTGCAGGAAACTTTTGTACCTTTTTAATAGTATTTAGATCATTTTGTGGCAAG
>TRINITY_DN195163_c8_g1_i1:0-211
GTATCATTCCATTCAATCTGTTAAAATCCAAGGTCAATGTATTTTCTGAATGCCCCGGCTTGGGAAAGTGTTCTGCTTTGTGACCTTTCTTTTTGGGTCATCTTCGTCTTTGTGTGAACATAAAGGACTCACATCTTCATTTCAAGGGTGTTTGATTTTTAGGAGTATTTATAATTCTTATCAGTACTATCTGTATGGAGGTCATGTTCTA
>TRINITY_DN195164_c2_g1_i2:0-390
AGAACAAATTGGACCTCATGCCACGGCCAACAGATCGTTAACAGTTCCAGAAACAAAGAGAAAGAAGAAGTTCTTACCCTTGGACTCAATACTGCGTTTCTTGAGAGAAGAAACTGGAGAAGCTGAGATGGAAGCTCATAAAATCAAGAGCGCTCTATTTAAGCTTTTCGGCAAGAAAGCTAGCTCCAAAGTTCAAAGGCTTGCTACAGATAACGACTCTTTCCTGGAGGAAATGGGACTACAACAGCTTGAATTGCAGCAGGGGAAGCAGCGTATACATGAGGACATGGGCATTCTATTGAGTGGATGCCAAACTGATGAGACATCTGCCGACGCGTGCCTTACAGAGGATATGAGTAAATCATTTGGAGCATTCAGTAACGCTCTTCA
>TRINITY_DN195165_c2_g1_i1:0-376
CCCTATCTCCAATATTATCATGCATTTTTAGACCTAAAATGGCTTGCAAGTACACCTATGGATACATGGACAACTCCAGCACCAGCGGACCGTATATCCGAGAAACGATTACGTTGAATTCCACCATGGGTAAGCCATTGAAGGCACATAATGTTTTGATGGGATGTGGACTGGACAACCAAGGCCAGACAGAGGTTGGCGCAGAAGGCGTGCTAGGGTTAGGTCAAGGACACAATTCATTTGCAATACAAACGGCCAGTTTATATGGAGGCAAATTTTCTTATTGTTTAGGAGACTATCTACAGCCCACCACAGTGAAAAGCTCTCTGGTATTTGGAGATATGGTCGAAGATTCAGCCCCGTCGTTACTGAGAAA
>TRINITY_DN195165_c4_g1_i1:0-239
CTGAATTGAAATTTCCGGAGTTCTCAATAGTTTTTGAAGGAGGAAAAACATTTATTCCACCGCCAGAGAACTATATCCTGCAGGTAGATGACAACTTGAGATGCCTGGGACTCGAACCCATTACAGGACCGTCCCCAAGTGTTATTGGAAATCTTTTACAGCAAAATTTCTTCTTTCAGTACAATGTGCAGCAATCTGTTCTTGGCTTTGCTCCTGCGGACTGTTCAGTCCATAATTGA
>TRINITY_DN195167_c2_g5_i1:0-514
GAACAGCTAGCATGCAGGACAGCTGGCATGCAGGAGTGGACTGATTTTCTCCAGGGTGGTATTTTTTTACTTCTCTCTGAGGTCTGATTCTTTTCTGGCTGGAAAATGTAAATGAATCAGATCTTTACCTGGAGGCAAATGCTCTCATCAAGGTTTTTTGCCATGATCTTGCTGGCTTGGTTTGGACCACCACTGCACAACAAGTTTCGCGCAGTGTTGTGAGACCTGGTTAACATCCCCGAGACTTTCTATGTGTCTCCAGCTCAATCCTGAAATGGGTAATCAAAGTAAGCTGTATTTGCTTCTTACAAAGTCTGCATGGCAGTAGTTGAAACTTGAAAATCCCCAACGCAGGGACTAGCTGCGATGCAGCCTCCCTTGTTCTAATTGTAACAATTTTAAACTTTGTTTTATTAAAGTAAGTTAACTCTGGAACAATAAGGTTCCGTTACAGACTTTTGATGTTGAATTTTAATAATTTCTCATACAGATATTATCATATTGTTAAAGGGTG
>TRINITY_DN195169_c0_g1_i2:0-350
GCAACTTCTTGATACGGAGGGTGGTCTGTTGGAGCTCATTTTGAAGAAAGTGCAGTCGCCAAATCTCATATGGCTTCGTTGGTCGAATTGTCCAACCCGTTCCCTGCCTCCCTGGATCCCAGTGAAAAATTTAAGGGTTTTACACGTGATGGGGAGGTTTCTGGAAACAATTTGGCAAAACGAGTATCAGGCACCTGTGCAGTTGCGCGAGTTAGTTATTGTTGCTCCTCTCTCAAAATTACCAGAGTCCATAGGGCTGTTGAAGAACCTAGAAGTGATTGTCCTAGACTATCAGACGAGTAATCTAGAAAGTTTGCCAAACGAAATTTGTCAGCTGCTGTCGTTGAAAC
>TRINITY_DN195170_c0_g1_i1:0-372
GCTCTTCTACATTCTAGAGTGTTGTAAGAGAGCAGTGACTCTAGACTATATAATAATTTGAGTCCATTGTCATTCGCTGTATGTAGTGTGAGTTTTATTATCCTCTTTATTGTTGCAAAACTAGTTTTATTCCCCCCTCCTTTTCTAATCATGTCTATGGTTGGGCACATGTGGGTGTAAATATAAAATTACATTATCCATCCCTTGTTAACTTGTCTCTGCTTGCCTTTGGCTGAGGCATGAAACATTGGGAATTGACATCCTGAGTGAAGAAGGTCTTGTCTTGGAATCTAATGACCAATCTTCTTCTTTTCAAGGAAAAATTATTTAAGTATCAAAAGTATTTTATCATGCCAATTATTTGACTAAGAA
>TRINITY_DN195173_c0_g1_i2:0-222
GAAGTCGGTTTTCTTTTTGAAAATTATGCGTATATGAATCAGAAAAAGCCATTTTTATGCAAAGATATCATCAGTTTCCCAAATCCCTGGGGATTTAAGAGGAGATGCAAAGTCTTCAAAAAAAAAAGAAAGATGAAAAGAAAGTTCAACCTCTAAATCGTAATTCACGAATCCACAATAATGGATTTCCTAAAAATTGAAGTTAATTACATGCTTCACTCT
>TRINITY_DN195174_c7_g1:0-464
TCTCATGGAATGCAATGATTTCACTTATAGATATGTATGCAAAATCGGGGAGTTTTGAAAGAGCTCAGCTTGTATTTGACAAGGTGCAGCAGCCAGCGTTAGCCTCCTGGAATGTTCTGATTGCCGGCATATATGCAGAATGGGCATGTTGAGGAGGCTCTTAAGCTCTTTTTGAAAATGCCTGAACGGAGTGCAGCTTCGTGGAATGCAATGATTACAGGGTGTACACAGAATGGACGTCTTTGGGAGGCTCTGAATCTGTTTCAGAAGATGCCTGAACAAGATGCAGTTTCCATTAATGCAATGATTTCGGCATATGCCCAAAATGGGTATTATGAAGAGGCCTTTGAACTCTTCCAAAAGATGCACAATAGAAATGTTGTTTCCTGGACAGCACTGATTGCAGGATATGCACAAAATCGGCAAAGCGCAGAAGCCTTAGAGCTGTATCAGCAAATGCAACT
>TRINITY_DN195180_c2_g2_i1:0-327
CCTAAATATTCATTTTTCATTAAACGTTTCAGAACGAACGTATAACCAGACAAGTAGATGGAAATCAAAACCGTTTACTAATTGATTACTACCCACGTCATGGACAAGGTTGGGGCACTAAGAAAAATGGCAAAGCGGCCCATAACGTAACTCCTGTCTCACGTTACTGTGACCCCAGCACCCCTATCGACCTATATAATCCATCACTCTGCTGATTTCTTACTCCCACCAGTTTACATGGCTGATCAAGGTGCTATTGCTCGGTCTCTGTGTATTTTAATCCTCTGTGTGCTGATTCATGGCTCGTTGGCGGCCTCCTCCAACGGC
>TRINITY_DN195180_c4_g1_i1:0-237
CGACCCCCCACCTGCCAGATAATATCATTCGCCGTTTCTTCGATCGACCTATTGACACGGTCATCTTAGACAGACAAAATCCGATCTCTTTGGGCAAAGGGATTTTAGGACTATTAGATCGTCGCAGTTCAACTCCATTTTAGATTCTCCAGCGTCAGTCAAAATTTGGCTCTTCTTTCCATTCGAATATAGTTTAACTCTATCTATAGCCATGTTTGGTTAAGGTTCAACCCCTGC
>TRINITY_DN195181_c3_g1_i4:0-296
CGAAGGGGAGATTGGCGTTGAAGTGACATTGAAGGCCGATTCCCCTTCCCCGTCCTCTCCTTCTGCAGAGGGGGTTGACAGAGAATATGTTGAGTATGCTTCGGAGAAGAAGACTGTGTTTCCAGGCGAAGCGTGCGACGATCTTGGAGGGGAATTCTGCGAACCGGAATATCAGAGTGGCGTTTAAAAAGAGAAAAAGCCCGCCAAATAGAGCCTGGGTTTTATGTGGATGTGTAATCGTCATGGCAGGTAGAGGGTGAAGGGGTTTTGTAAATACAGCTATTCATGATATCATT
>TRINITY_DN195184_c4_g1_i1:0-224
CACGAATAATGAAAAGCATCATATCAACTGGATCACCCTCTCTGACAATATATGTCTGTTCGGTATAAAGTGCTGGCTTGAGACGTTCACACATTGCATCCAACAATTGATCATCCATACTCTCAAACAAAGGTACCCTCCTGACCAAATCTAAGCAGAGATGACGTTTTATATCACGTCTCAGATCCTTTGGAAGGTTTTGAATCAAGTTCTCTTCATCCACT
>TRINITY_DN195185_c4_g1:0-2013
CTTATTGCACCTAGATTGTTAGGGATTACCTATCAAATTTGTGACTTCAATTTTGAAAAATTAAACCACAAAACCCACCCAAAAATACTTCCAAAATATCATACTAAAAACAACTGGATTTAATATACATTCATTCCTTCGGGACATGACACCTATATAACCTCTATAGGTCTCTCTTAGGAACTTCAGACAGTACATGATATAGAATCATCCGGTACCAAACACTGACAAAACACCTTTGCAATGACAACGGGTAGAGCAATCGTTCAGACTGTGTTCCCGGGCTCTGATGCCGCTGAATCGTTGTCTCTTGTGAGCAAGGAGAAGCCACGGCCGTTGCCAGGCAACGCGGTGGTGCGGATGATTGCCAGCGCCGTGAATCCCATTGATCTCATCTACATCCGCGACGGCTCCCTGAAGCGTTTCGAAGACAAGGGTGCAGTCCACGGCTCAGAAGGAGTAGGCGTTGTAGATGAGGTGACCAATTTGTCATGTATAATCCTTTTCCTTTGGAATATAATTTCTCATTGAGGATGAGATTGTGCATAATTGGTTGAGCGCTCGACAATGTATCGCAGAGATTTGAAAGCCAGTTTCATCAGAAACAATTTATAAAATAATTGCTATGCCCGCAGATTGGCGAAGGGGTAACGTCAATTAGAGTCGGGGAGCGAGTGATACCGCTGCTCTTTTGGAAATATTACTGCGGTAGAGGAGAAGGAAGTTCAGACATTACATGACAAAGAAGACTCTGGTACGAAAACGCTGAAAAAGCACCTTTGCAATGGCGACGGGCAGAGCAATAGTTCAGACGGTGTTCCCGGGATCGAATCCCGCTGAGTCGATGTCTCTTGTGAGAAAGGAGAAGCCACGGCCGTCGCCCCACAACGTGGTGGTGCGGATGATTGCCAGCGCAGTGAATCCCGTCGATCTCCTCTACATACGCAACAGCTTCCTTGGGCGCTTCGAAGACAAGGGCGCAGTGCACGGTTCAGAAGGAGTAGGCGTTGTGGATGAGATTGGCGAAGGGGTGACATCCTGCAGAGTCGGGGAGCGAGTGATACCGCTGGTTTTCTGGAACTATTACTGCGGTAGAGGAGAAGGGGCGTGGCAGGACTACGTGGAAGTAGCGGAGGAGGATGTGCTGCCCGTCCCTGACACGATTCCGGATGCCGTGGCTGCCCAATTTGTGATCAATCCGTGGACTATTTATGGGATGTTTCACGACCTCCAGATTCCCAAGGGCAAGTATCTGCTGCAAACAGCGGCCGGGTCTGTTCTCGGAAGAATTCTTGTTGCAATACTGAGGCTCATAACATGTTGCGTCATTGCCGAGGAGGTGTCAAAGCAATGCATTCAATTGGCAAAGCATTGGGATATCAAAACCATTAACATTGTTCGACGAGATGAGTTAAAGGATGAGCTAATTGCCATCGGTGCTAATGAAGTTATAAATTCAGAAAAAGAAGACATTGCAATGAGGGTCAAGGAAATTACAAATGGTGAAGGTGCTTATGCAGGCATCGATGCAGTTGGAGGCATGTTATCCAAGGTTGTAGCAGGAAATGTGAGAGATAAGGGAACTGTTTTCATATATGGTGTTCTCGGATCAAAAGATGTCATTGTTGGTATCAATGATTTAATGAGAGAAGTGAAAGTAAGTTGGTGGAGTTTAAATGCCTTTGTTGAGAATGAGGATAATAAGAAAAAGTGCATCTCAGATATCTTAATATTAATGCAACAAAAGGTTATCATGCCTCTTGTTGGGCAGATGTTCCCACTAGAAGAATTTGGGAAGGCAATTATTGAATCTGAGAAATATGCTAGAGGTGGAAAAATTATTCTCATCAACTAGCATATCCAATATTTCTGGCCAATTTTATTTATTGTTATAAGATCCATTAAATTATTAATATTTACATTATTTCTTGCGAGTTTTATATATCATTAGAACTTTGTAAAACAAGGGCGACAATTTAATAATATGATTATTTTGTTATCAAAAAAAAAAAA
>TRINITY_DN195188_c0_g1_i1:0-430
TACCTTTGCTTCCTCCCTCCCACGTGTGTTCAAGTAGATAAGTGTAAAATGCGAGTGAAATTTCTCGTCCATGCAAGATTATAGGAATGAGGAGCTGAAAGACCATTACGTGTTTTGCGGCAGAACTCCTGATTATTTGTGGATAGAACAAGAGGATTCACATCATCCATGGCGCTGATATTTGGACGCCCAACATTCCATACAGTTGCCTCGTTGACACAATATACTAATAGATGTCTGCAGTCTAGATGCCATAAGTTGTCACTTCTGTCCCGGAGTATCATGAAGCACAGATTTCAAAGTCACAAATATCTTGAATATGGGACAAGTCTAGAGCATTATGCAGTAAGGCCATGGGCCTCTTCTGATGAAAACGGTGTCACTGAAACACCTCTTAATTCAGACTCTGTTATCAACAAAACAAGTGATA
>TRINITY_DN195188_c5_g1_i1:0-225
GTCTGCCTTCATAAGCAATGGAAAATTGCATATTTCGATCATCTTTAAACAAGGGGAGTTTATGTGATCTTTGATATCCACACATCATCAGACTTCTAAGGAATTCCACTTGATGCAATTTTACTGGCACTGTTAATTTCACAGCCCATGAAAAGAACTGAACAATCAATCAAGAAAGATTGTGGCGGGAAAATTGAATAATAATTAGCTGTACTTAAATTTTAC
>TRINITY_DN195191_c4_g1_i1:0-418
TGATAAATGAAGTAGATACTGATGGGAATGGAACCATAGACTTCGGGGAATTTTTGGATCTCATGGCACACAAAATCAAGGTATAGTAGATCTTTTGTGAAGTTAAATTTGTTCTGGTTTGTCACATTCTGTACTATTCCTGAATTTGCAATAAAATAGTGACATAACTTTTAATATTGGTGAACTTTGTTCTTGTTTGTCAAATTCTGAACTATTCTTGAATCTGCAATAGAATAACAGCATAACTTTTAATATGGGTGAATTTTGGTTTAGAGAACCTATTCAATTAAAATGAACAAATTTTGAGGTTTTTTTTTGAATTTTTTCTCTTCTCAGGATTTGGATTCAGATGAAGAATTGAGAGAAGCATTTAAAGTATTTGACAAGGACCAGAATGGCTACATTTCTGCTGCTGAGG
>TRINITY_DN195191_c6_g2:0-4177
CTGGCATCAGAATGTGCCATGCGAATATCCCGCCTCACAGAAATTTCCACGCATAAAAAAATAAATCCAGAGTCCAGACTCACGCAAAAACAAGCATCAAAGAAAAGGTGCATTGTCCGTGCTTCCGTTCGCTTGAGGGTTATTTATTGTCGTTTCGATTGAATGATTCTCATCGATCGGGGAGAGGCAGAGGAGAAAGTCAAGTGTCTCCTGCAATTTCAAGGGAAACGTTTCCTTCGATTCTTTGCTCTCGTTGCCATTTTAGTTTAAATTCACGGATTCTCCGACACAATTAGATAATCAAATTGGCCAGAACAAGCAGATTTGGTGCTTTAATGGGCGGAGATCTTCATCCAGAAGCATTGTGTTGCAGTGAGAAATGCTACTGCGGAATGAGGTTTATGCAGGTTTTTTCTCGCAGTTTGGCGCTCTATAAACCGATCTGGGGAAGAATTTGAAGAGAAATCTTCTCTTGACTCGGATTCGGTGAGTTTGTTTGTTTAATTACTTTGTCTGTAAGTTTTCCGGTTTATTTACCTTGGTTTTATGAGTTTGGAGTGTTATTTTGTTTGAAATCCGAGAGAGATATGAATCTTTTTACGAGAAGAATCGATTCCAAGTCCGATTATTGTGGATTTGGGGAAACTCGGAGTTTGCCCCTTTTCCTTATTATTAAATATTAAAGATTTTAAGTGATGATATATATCTTTAAGATTTATACAAATTTCATCACAGGATCGTTTATATTTTATTTTAACTGACTAGGCTTGAAACCGGCAGCTTATCGGGCATTTACATTTTGCGGATTAAGTGCTTCAATTCTTTGCTTCAAATCTTCCCGTTCTCTGTTATATTTTGAGATTTTTTATTTATATTTCATAACTGAATCTTGTCCTTGAGCCTGTGCGACCAGTAGGATTGCGTCGCTTAAAGCAAAGAAAGTGTCAGTACTGGCTGGGAGTTTTCTTGATTTTAAACACTTCTGTTCTGTTTTCTAGTTTTAGGGAAACAGTTAATGTTAATCTTCGAATAATCGGCCGTTAGCACGTCACCTGCCTGCGATTTTGCATCCTTTTTGTGCAAATGCTTTCTAAAGAAGAACAATACTCAGGGCTCCTTAGGTTCTATTTTATTCATATAAAATGACCGAGACTCAATCTTTCGAGTGAATGCCCTTTAAGGCAGAATAGTCCTTATCCATAATACATCGCACATCGCACTCTTTCCTTGGATGTTCTGATTTATGTTTATAAATGGACTGAATCGCATCCTTTTGTGTAAACGGGGCAGATTAATATTTAGTACTCTTTCCTCAGATGCTCTGTTTTATGCTTGTAAATGGAGTTTGCAGGATTTTCTAAAAAAAATAAAAAAATCAAGGGAGTAGTTTTTGTGATCGGTTATAGTGTTTTCAATCACTTCCATATTAATCAGGGTTAATAATGGTTTGTATCTACCTTTATGTCGGTTACAGGCAGATAACGTAATACCGCTGGTATCCTGCAAGAACTCTGTAGAAGTATCGATTCCTAGATTTGAAGAAGAAAATATGGGCTCGAGAATTCCTCCTGGTGTCAGGCTCATTACAAGACTGCAGTTCGGAAAACCGAGCCGCAGCGCCTACAGAACTTCTGTACTGATATTAACCTTCATCGCATATGCATCCTATCACGCTTCGAGAAAGCCTTCCTCTATTGTTAAAAGTGTCTTGGATCCTCAAAATACTAAGTCTTTGCCAGCGACAACTACTGGTCCGTTGACTAATAGCTATCCGTGGCTTGTGAATCGTATCTTCATCGAACGCTCTTATCCAAACCCTCTCCAAATTGGGGGAAATCAATCTGTTAGCCCAGCAAACGTGAAGGATGGATGGGCTCCCTTTAATGGAACTGATGGAACGGCTATTCTGGGAGAGATTGACCTGGCGTTCTTGGCTGTTTATTCAATGGGTATGTATTTTGCAGGACATCTCGGTGACCGCCTTGATCTGCGTATGTTATTAACATTTGGTATGATTGGCAGCGGAGCCTGTGTGGCCTTGTTTGGGCTAGGCTACTGGTGGAATATACATCATTTCTCTTACTACCTAGTCGTTCAGATGATGGGGGGACTATTTCAAGCAACTGGCTGGCCTTCCGTAGTTGCAGTAGTTGGCAATTGGTTTGGGAAGAGCAAGCGGGGATTGATAATGGGTATCTGGAATGCCCATACCTCTGTCGGTAATATATGTGGCTCGCTTATTGCTGCCAGTGTTTTGCAGTATGGTTGGGGTTGGTCTTTTGTTCTTCCTGGAGTTTTGGTAGCCTTTATAGGAGTGACAGTCTTCATGTTCTTGGTGGTCAGTCCTGAGGATGTTGGGTTTTCATCTACTTATGATCAGAGTACAGAGGACATTTCAGCTAGAACTGGAAATAAAACGTTATTAGGAGATGTGGAAGATGGACTATCAGAGTCACCCCGAAAGGTAGTTGTTGTAGTCGATTCGGAGCCTACCTGTGATTATATCAATAGAAAGAACGAGGGGGGAGAATCTCTTGAAATCCCTCTTCTTCGATCTTTGGGAAGTTCATCCACCAAAACAGATTGTGAGGCTATTGGGTTCATTGAGGCCTGGAAGATCCCTGGAGTAGCCCCTTTTGCATTATGCCTCTTTTTCTCCAAGCTTGTTGCGTATACGTTTCTTTACTGGTTGCCATTCTACATCAGTCACACAGGTACAGTTCTCATTCGGATTATCCATGTGTGAAGTTTGAAATTCTATATATTTCTAACCAGCATAACTAGCACAAACCCTGAGAAACCTAGTATTGATATACACCTAGTTGCATATCAAGCCTGGTTTATATGGGTTTTCAAGGCTCTCAAGAGTCAATACCACTTCAAAATTCAATCTTTAACACGGACGTATACATTTACAATGGATGGCCTTAATGTTGTAATTGATTTGTAGAATATCACCCAGTTTTTCTTGATTATATGTGGGTTTTAATGGAGATGGACAATGCAACCTAACTTTTCTTGATCAGGTTGAAGATGGATAATAACAACTATTTCTGATTTTTGGTTTGTGTTGAATTTTTCAGCCATTGACGGTGAATATTTGTCAAATAAGACTGCGGGAAACTTATCGACACTGTTTGATTTGGGTGGAGTGGTCGGTGGAGTTCTGGCAGGGCATATCTCTGATAGGCTTGATGCCAGGGCTATTACTGCAGCCAGCTTTATGTACTGTTCCATTCCGGCACTGTTCTTATACAGGATTTATGGTAGTGTTTCAATGCGTGTAAACATTGCATTGATGATGCTAGCGGGAATGCTTGTGAATGGACCCTACGCCCTTATTACAACAGCAGTATCTGCTGATCTTGGCACACACAGTTCACTCAAAGGGAACTCACGGGCTTTGGCTACAGTGACAGCTATAATTGATGGAACTGGCTCAGTGGGAGCAGCATTGGGTCCATTGCTGACAGGGTTTATTTCAGCCCAAGGGTGGAATGGAGTGTTCAATATGCTTATGCTTGCGGCATTCATTGCCGGGCTTCTTCTCACACGCCTGGTTGTTGCAGAAATCATGGACAAAGTTCAGAGAGCAAGGGAACATTCCCAAGAAAGTTACATATCATGATATTTCAGGTTGCCACGTTTAAGGCTCTGAGGTATCTTAGTCGCAGCAATTGTTCTGGTCTAAGGAACTTATACCTCTCGTTGAGGGAGGTCATACGCCATAAACAAAGTTTGGTGAGGTAGGAAAAATTGTATATAGTGGATAACCAATTGTGCATTGGGAGGTTGTTGCTCCCTTGTTATTGTCAAAATTTTAGCGATATTTTCATTGTACATTATACATTGCTAGCACCCATCCTGTAAAATTTGAAAATTGATGCAGGGGAATATTTAAATTTGATCAGGGTTATGTATATGGTAACCATTGTAGTAATGTTATTATTTGCAATATTAGGGGCGCCCTACTGGGCAACCAAAGAGTGGCGATGCTATTTTTGGTGTCCATACCTTGAGGGTAAGGTGTTGGCACTTGTGGGCTCTGTAACGGGACTAATTACTAATTCAAACTTTTTATATTGACTAGTGAAATCTTCATTTGATGGAGTTCATCATGTTGCAATATGTCATTTGACAGGTGTTTTATTTATTATATCTTGTGTTTGTATTAAAA
>TRINITY_DN195193_c5_g2_i1:0-335
TTTTCACAAAGTTCCTTCCATTGTGCTTCCAAAAGATTGAGCTCAGCTCCTGCTGCTAGCTGATCGAATTTTCTTTCACGATTCAAGACCTCTATCTCTTGATTATGTTCATGTCCAATGGCTTGTATCCTCGCCAAAAATGCTTCCAAATGTTGATTATGGACTTTCCATGCATTGACTCCATGTTTCATCATTAGATCCAGATTTTCAAGCGTTATTGTTTGATGTTCTAGTTGACTTTGAGCATTATGGAGAGCATTCTTCCATGCAGTCACGTCATTCCGTTTGTTTATAGGGGGTGGTTCTAAACAATAACGAGACATGTCGATTGTAAG
>TRINITY_DN195195_c0_g1_i1:0-203
TGATAGGGAAACCCGTGTCTCCATTTCCAGGGAGTAACAGAAACGCATGTTAACACCAATAAGATGAGGTTATTACTAACAGAATGTTGGTGTAATTATTCTTTGAACGGACCTATTTGGAAAATATATGCCCCACAGTAATCCATGTAACTTGCGAATTGATCATTTCATTAAGATGAATGTAATATGTAACTTGCGAATTG
>TRINITY_DN195195_c5_g1:0-509
GCCATAGATGTGGCTTATGCTATTGAGTATCTTCATCATGATTCTTCTGTGCAAATAGTGCATTGCGATATAAAACCCAGCAATGTGCTTTTGGATGAAGATATGGTAGGCCATGTGACAGATTTTGGTATTGCAAGATTAATTTCTGAAAGTTCCACTGATTCACTTACTTCAACACTTGCTTTAAAAGGAACTATGGGTTACATCCCCCCCGGTATGAGTTTTCAAATATTACTTTCACTTTTCTTTTCTCATTAACACTAGATTGTTTGAGTAGACTCTCATGAATGTTGACTTTATTGCAGAGTATGGATTGGGTGACATAATTTCTACCCAAGGAGATGTTTACAGCTATGGTATTCTATTATTGGAAATGCTTACAAGAAAACAACCAAGTAGTGACATGTTTGTTGAAGACCTAAACTTGCACAACTGGGTGAACTTGGCATTTCCAAATACAGTGAAAGGGGTAATTGACAGTAGTCTTTTTAATGAGATTGATGGAGATG
>TRINITY_DN195199_c0_g1_i2:0-442
GGATAATGGGGCATTTGTCTCAGCCACCACTTCCACATTTGGTTTTGGGTTAGATTTCTAAACTTTTGTGTGTGAATTAAATAATTCCAACCTGTGTCATCAGAATTAGAGTGGGTGGGTATGACGCAGAGATCAAGATCATTCCAGGTAATTGTTTTATAGTTTTTTGAGTCAAAATATACCTGTGTGACAAAGAGAAACTTGGCCTCCATTAGGGTCACTTCTTCTATTATCATGTGGACATTTGTAAGGGGATGCAAATAGGATCGTGACTTCTTTGAAATCTCTGGATTCAGAACATGTGCTATTATATTAGATCTGTAGAACCTGGTTTTTTATTTCTGCAATCTAAGTTTACTTTATTTTGATCTTTTGCTCTGGTAATTTGTTGAAGGCCAAAGCATGGAAGCACAACTCATCATAGCGCAGCTAAAGGAGGATC
>TRINITY_DN195200_c1_g1_i1:0-369
CGGATTGGTTTGCGTTCCCTTGCTGCTGGAGGCAAGTTGTTGCAGGTAGAGTTATTTTCTAAATAGAGTTGTTTTTTTCTCATTTGGTCAATTTGTATGTAGGAAACTATCCCCTTTGTTTGCATGAATTGTTGTTAGAGCCGTTATTTATACCTTGAGATTTTCAATGGAATACTAGTTTGCTGTGTGGCATTGTTCCAAAATCACGTCACCTGCTTTACAAATTGCACATGGTTGATCTGTCCTGATGAGATTTAACTGACTACTTCAAGTTGCTAGATTTGAGTCTCTTCATTGTGAATATGTGCTACTTACCGAGTTTAATTTGGAATGACTTCTCTGGTCCAGGTAAATAGAAGAATGGAGCTT
>TRINITY_DN195204_c2_g1_i2:0-314
TCGATTTTATGGTGGGAAACTGGATGATATCACTGTTGTTGTGTCGTATGTTTCAAGCTCTAATTCCAACTAGGGGATTCAAGTTTGATGTTTTTGATAATTTGTGATTCTGAGGTGGGTTTAATGACTAGCCATATCCTCTACTGCTTTTGCCTGTTAATATATTTAATTCTCTAAATTTTGGTTCCTTTGTATCCTAAGTTGTCTGAAATCATGTCATTGCAATATTAGTTAAATAGATTTCCCAAATATGGAATAATTGCCTTCTACTGTTCCATTAGAAATGATGTAAATGAATTTGAACAGGAAGGATT
>TRINITY_DN195207_c7_g1_i2:0-320
GGCATGTGCCAACTTAGGGTATTTGCAACAGGGTATGGAGATTCACGATCATATAATTAAAAGTGGGATTCATTCCAATGTTCATGTTGCAAATGCTTTGCTAGATATGTATATCAAATGTAGGAGAATAGACTATGCACACAAAGTATTTGATAAAATGTCTCAAAGAGACGTCCTTTCCTGGAATATGATGATATCGTGTCATGCTCAGAGAAGTGAGGTTGAAAAGGCATTGAAGCTTTTTCATCAAATGCAACGGGAAGGCATTAGGCCAAATGAGATCACATGGAATGCTTTGATTTCGGGCTATGCCAAGAGTG
>TRINITY_DN195207_c10_g1_i1:0-232
TATTAACACGAGTAAAACCTGACTCGGCTACCATCACTAGTGTTCTCCCTGCATGTGCCAACTTAGCAGCTCTGCGTCAGGGCAAGGAGATCCATAATTACTTAATCAGAAGTGGACTCGACACGGATGCATTTGTGGGAAGTGCTCTCATAGACATGTATGCCAAATGTGGGACCATAGAACTTGCAAAACAAACTTTCAATACTATATCTAAAAGAGATTTGGTCTCATG
>TRINITY_DN195208_c1_g1_i1:0-225
GCAGGAGTGGGTACACCAGTGCGGGTGGCGCAAAGAAGCACCATTGGATACAAAAGGCTCCATAGACTGAAGGCCCACATTAAGACTACCTCTGTAAGACTTCTTTTGGAGGAATACAGAGGGGAGATCCCTCTCATCTCATCGTTTGGCCTGCACCTTGATAATTTTTACCGCAAAAAGAGGGCCGTCTAATTTCTGAGCATCAAATTGGGCGTCACTATTTAT
>TRINITY_DN195208_c3_g1:0-4293
TTTCAAAAAAATTTGTATAAAAAAAAAAAGTTTAAAAAAAGGATAAGTTACTTTATAGAGAGCTTACCCTGAAGATAGGGAATTTCCCCCATAACAAAAGTTGGATAAAACTTGAATGTGTTTGTAGACCCTCAGCTGAGACCGGAAGGATGAAATCATCAGTGAACTGGAGCAGGGATATCAACACGTTGTGTAGATGACAACTGTCATTGTTCTGATTACGCTTTTGGAAAAGAGACTCTTGCTCATCAATGTAAATTCCAAATTGTGTCAGCGAGAGGGGCACCCCTTAACCCTGATGCTGCTTGATGAAATTAGATAAGTCGTGGGCTGTACAAATACGGCCAAGAACAGACTTCTAGAGTCTCATGATGGTAGCCAAGTGTGTCTTCGAAATGTCAATTTCGCGGAGCCTCTAGAACAAGGCCTCTTTCGTGATTGTGTCAAACGCTTTTCGAAACTCTACAATGCAGCAATAGACTTTTGAAGAGTGATGACGAGCATCCTCAATAATATTTTTTTTTCCTGCTCCAGCATATTTCCTCGCTGCTCCAACGTGGACCGACGCAGAAGTTCTTTTCCAAAGTAGGGTCGGTCTTACCTTCCTTTTGCTTTACACCGGTCTAAAAAAACACAGTTCAAAAATCAATAAAAGCATCCAACGAGAAAAATCGCGAGCAAGCTTATTCGGTAGTTGCCATCTCCCGGAGTCCCAACATCGCAAGCTTTTGAATCATGTCCTACTACTTCATCAAAATTTGTGGACGCAGTAAATAACGACGTGTACAGTAAAGAACAGCAACAGTGTGGACTACACCCGAGTGGAATTTTGAAACACAATACAAACGAAAACAGAATGCATAACAAGTCGCGGGAAGGAAGATAGGTGACGAAGGCGGACACGTTTTTCACAAACGCATGTGGGCAAGAAATCGGGTCAGGAGGACACAGAACATCGTGAGGCGACTAGGAAGAAATCTGACTCAAACACGCTCAACGCAGATTGATACAAACACCAGACTGAGCAGATAAATGCGCGTGCCCTGCATGTTTTCGGATACAAATTCAGAAGCGTGCCCTAGTTTATCGGAGAGTCCAGACATGCGAAGAACAGACGAGTCAGACATAGGTTAGGAGTGTGAAAATATGGCTGGTACTTTGTGAACGAGATGAAGCAAAATGAGGAGGATCCCACCTATTGCAGAAATGTTTCATTAGAGAAGTCGAAGTTTGATTTGCATTTGCAACTTCTTGCAATCCAGATTCCTCAGGAGCTATGTAGGGTTATTACTCGCATTTTGCATGGCATGCCTGGAACTAGGTATTTGCTAGACAGACCACGTGTCAAACCTGTTGTTCAAGATCCTTCAAATGAAAAGGCTCGTCTACTAATTTTATCAGAAAGCATCAAAGATCCAGGCTTATTTGAAGTACCCGCTGACAAACTGGAAGCTATGAAGGAATTGTGTGATATTAAAGTGGTCCCATATTCTTTAGTACTTGGATACATGTACTGGACAGCTGGTCAAACAGTGCTGTTTGACTGAATTTTCTGTGTAGCAGCATGGCCGAAATTCATCCCCTTTGACCTCAGTTGACCATGAGCAGCGGCAGGCCGAATTTCGGCCTCTTTGACCAGATTGGACTTACCATATTCTGAGAGAAATCTTACCTCCTGGTGTGGAAGTACCTTCTTCATTTGAAACAATAGGACATATTGCTCATTTGAATATATGCGGCGACCTACTTCCATACAAGCATGTTATTGCAAGGGTTATCTTTGATAAAAACCAGCCAAAGATAAAAACTGTTGTTAACAAGGTTGGCACCATTAGTAATGAGTTTAGAGTGCCATCCTTTGAAATTTTGGAGGGAGAAGAAAATTTGGTGACAGAGGTCAAGCAATATGGAGCCACTTTCCGGCTGGACTATGGCCTGGTCTACTGGAATTCCAGATTAGAGCATGAGCACAAGCGGTTGGTATCTCAGTTCCAACCTGGACAAATTATCTGTGACATGTTTTCTGGCGTGGGACCTTTTGCTATCCCAGCTGCGCAAAGAGGTTGTCATGTGTTCGCAAATGATTTAAATCCAGCTAGTGTGAATTATTTGCGTATTAATGCAGAACTCAACAAGGTGAAGGGAAAAATATTTGTACATAATATGGATGCCCGAGATTTTATGCACCGTTTGATGGTAAGGAGAGTCAATGAGCCTGATTTAGGAGGTCTTTCTGAAGAATGCCAGACATCAAATGTGGGGCTTTTGAAAAGCTCTGGTATATCAGAAGTACATGAAAAATTGAGTTATAACCATGAAGGTTCAGCAGTGGAGTTGAAGAATGGGAATGGGACAGTCCTTGGTGAGAATGTTCCTGAAAGTATTGGAACTGTAGTTTTAGATACAATTGTGGAGTCTGGGAAATGGTCGAGAGGGTCTATAGAAGATATCACCAAAATTGAGTCTTCAAAAAAGAGCAAAAGAAAGGAGAAGGGAGGGACAGAAACCACTTGCATTGAGATCTCAAAATCAAAGACATGGGAGCATTTGGATCATGTCATCATGAATTTACCTGCTTCTGCTTTGGAATTCCTTGATGTTTTTCAGGGGCTTTTTTCAAGGAGCTATTGGAAAGGGCCAATGCCCTGGATTCATTGTTATTGTTTCATGCGGTCAAATGAAACAGAAGAAATGATTATTGAGCGTGCAGAAACAACCTTGCTGAGTAAAATAGAAGACCCAATTATCCATAGAGTCCGGGATGTGGCTCCAAATAAGGCAATGCTATGTTTAAGTTTTAGGCTACCAGAAACTGCTGCATTTAAAGATGACAAAATATCTCCAGATTTTGAATGCCAAGATGACCAGGTTAGAAATATCAATTCAGAAGCTCTTCTGAAGCGACCACGGACAGATATGGGGCTGGTTTCCACGAGCAATCTAGTATAGCTGAGATCAATTTTGTTTAGTCACATTAAATTGTTCATCAGTTTAATTGCGTAATAAATGGGTTCTGCTCAAGCTTAAGCCTTTTTACAGTGTAACATTTCTGTTTATCATGCTCTTCCTGATTTATGGGCATCCTGGTTTTGTGCTGGTGGACCTGCTTTTCAAAATCTGGATCTACTTCCAATTTTGATTCATCTGTATAGCCCATTAAAGTCAAATGGGAGCAAGGAATGAGGAACCCAATTGTTTTAATTGTATATTTTCTAATTTATGCTGGAGTTACATCTAGTTAATGCTTTAGTTTTGTCCAGTAGAATGGGCCTGAGTTACCCAGCATGTTGTTTGTCATTCACTTTTTATTGAAATAACTTGCAAGGTTTAGAAGTATATCAATGTTAATGGACAAAGAAGCCACTTTGCAGCATCTCCACTATGAGGAAACAGTAGCACAAAAACTGGAGGCATCTGGATGGCCACATGACAAGCATGCTGCAATATCGAAGCACTGTATCCTGTAGATGCCAAGCACCTAATGTTACCACTTACCAGGCTCTCTAATTATTCCAGAAAATACTTTTTAATCTGATAAATTCCAGCTTCTCAAATATGAAAATCATTTTGTTTAGTATATTCGGCAAGAGGTATTTTAGCAGTTTATAAAAATGTTTGTTAGAAAAAATTTGGTGCTATGAAATGATCATTTTACAAACTAGACAGATTTTGTCTGCCCAGCACAAAACCGCAACAAATTTATTCTAGAAGACGTGTATGGGAATAGAAGAGATGCCCGCCATATGTTGCAAAACAATTGGCTTGCATTCCAAAACCTGTGGAGCATGCGGGGTCTTTTGTTGGTCTTGGTATGATAGGACCAAATGGTTATGGCTGGTTGCCACTATATGTAAATTATACTTCAAGACGTTAGTTAAACTTGGAATTTGATGGATGTATGGCTATCATACCCATTTTAACCATTTTTTATAGGGAAATAATTTCACAAGAACACGTGGAGAAACAGACTGTCATTTCTCCAAAGTGTTAACTTGATGCCCTTTGTTAAGACATTACAAGTTAATTACTCCTAGTTAAACGAGAACTGAGTTTATTGGTAAGTTGGTGAGTGAGATTTCTGATCCTAATCCCTTGTATATCTAGATATTTCTCAGTACATGTTCCTGTCTTCAAAATTTTAGGTTTCCATGTAGCTACAACCTAGAGAAATTCTATCATCCAATAGAGTGGCAGAGACTGCAACTCAAACTATTAGATCACAGTAGTGGATAGATCTGTAATCCATGAATCCATGTGGCTTTTATTGAATTAATATAGGCCCCAGAAGGCTGT
>TRINITY_DN195211_c3_g1:0-876
GGTTGATAAATTTCAACTCACTATTGACTTTCTAAGATCCGCTGCTCGAATGATCTCGATTTACACCACAAGCTCTTGCAAGGAGGCCGCTACCTCAATCAACCTCAGAGATGCTGCTGTTATAAGGGTTTAATCCACAAATCTTGTCGCGGACGAGCCTCAGAGATTGCCCTGGACTATTTGGAAGCAATCCTAAGTGGCCTTAGGAGAGAAACCTAGCCATAGATATGCCCTCGACCGACTGTCTGTTGTTCCTCGCTGCTTTGGACAGATTCATTTGACCACATAAATCCTCTTCGTGACTTGCCAGTTCAGACCCGGGCTGCTTTGAACAGTGGGCAAGTTTCCTCATACCCAGAAATGTAAATTTTAGCAGAGGACCGACTTAATGCGTCGGAATTGATACAGCTTTCAGCATTTAGCTTGTGTTTGATTATTAGCCATACATTTTATTGGTTAAAACACACTTGGGAATTTCCTTCTTGCTTCCAAAATTCAAGCTGAACATTAACACCATCTACAAGGTAAACTATAAATTTCTGATTTGGCATTCAGATGCAAAATCTTTAATTTATCCACTTGTCATGTTAGGATGCCTTTCTGCCTGAATGCAACTGAAGAACCGCCCTTATCTGTGAAAAAATGCCAGATTAGGGCTTTCTGAAGCTTTAGGGTTGTCATCATTAATAATAAACTTTAGATGAATAACCGATAATATATATATATTCTACCTTTGCATGTACAGAAAATTCGTTTGGTACATTTCTGTCCCGGCGGTGGACAATGTCAAAAGCAGATATGCACATTGAGGGAAATGACGAATTGATCTACCTCAAGGAGAAGAGGCAGAAGCTGGTGGAGCGCATTGAGGATAGG
>TRINITY_DN195220_c0_g1_i1:0-237
CTTACCTTGCTGGTGTACCGATCCAGGCCCTATTGTCTGTTGAAGGTGAAAGTCCGTGTTGGCGGGTGTTGGCGTTGAAGGACAGGAGTAGCCGAGGACGTGGCAGGTGGTCGTTGGAAGCTGCATCTGGGGAGCTCGTGAGCGCTACCAGCTTTATCTGAGTAATATACAGATACCCTTCGTAAATGGTATCAGAGCCAGAAAAAGAGATTTCTTGAGCAGTTATTCTCTCTGCAT
>TRINITY_DN195222_c1_g1_i1:0-687
ATTATCGTTGTTCCTTGCTCGCTGCTCGATACTTTCGCTGCATAAAAACTCACTGCTGTGCTCGCTGTTCTCACCGCTGACCACGCTGCTCATCAACATAAAACTTCAAAGGTAAAAACAGCAGCCAATCAAACGGCCTAGAGCTTTGACACCCATCCGTCTTAACCCTTACTCCTCAACAATCCTAGCGCAGCTCATAGTGGGGAATGAATTGAATTGCTTACCTCACATCAAAAATACAATCACCTCGACCTAGTATCTTTAAATTTCTGGGTTTGATTTCAAGTTCCAGCTTCCTTAATCGAACTCGACCCGCCCGGGAAAATAGTATCTTATTGTAAATTTCTGGGTTTGATTTCAAGTTCCAACTTACCTCTCTGTTTGTTGGGCGTCTGCTGTACACGTTGTGGTTATTAGTACGAACTTTCAAGAAAAACCCATTGGATATTACTGCGATTGGAGTCGACAGAAAGACTAGAGACACCCTGGCATAAAACGTGAAACCTTTTTGAAAGTTGATGGCACCTCTACGAGCTCTCAATTTGCCAATTCTTACCCACCAAGTCCTCCAGTTCTTGGCGGCTAATGGCATTATATCAGTTGAAGATTTTCTAGTCCACGATCTCTATACATTGGCAGCTCTAACAGAACAGCAGACTAATTCAGAGGTCTTGAAGCAGGCTATTG
>TRINITY_DN195225_c2_g1_i1:0-348
CGGAAACGTCGTGTACAGAGTCTGCTATGAGAAGATAGAACAGATTCATAACACCTGTGTGCCTGATTTCGCTGCTGTATTTGGCCTGTAGTTTCAGAGTTTCATTATAAATCTTTACACTTCCAGGCTCAGGATAACATGTGCTCATTCCAACAACATAACCAGTTTCATTACCGGGATCGCTTCCGTGACCATAAAGTGGTAAGGATGAACAAATCTCTCGACCATCTTGACCATAAAGTACCGAACCAAGTCCTCCAGTATGTTGGTGTGCAACACCATAAATGACATCCCCCGCTCGTGGTATAGCCATGTGTGCTTCCCGTGTGTCAATGCATTCACTAGGAT
>TRINITY_DN195236_c6_g1_i1:0-211
ATCCAGATCTTACCCTTGGTATACCAGGCCCTTCAGACGGTGGGGGCATCACTGTTTTGATGCAAGGCGAGGTGAGCGGCCTGCAAGTGCTAAAAAATGGAAAGTGGGTTGCTGTAGAACCAGTACGTAATGCCTTCGTTGTCAACTTGGGAGATCAGTTGCAGGTGATCAGCAATGTGAGATTAAGGAGTGTTGCTCATCGAGCAGTAAC
>TRINITY_DN195238_c4_g1_i1:0-230
ATATATTTGGCTGTCTCAATAGAAGATTTGCTCCTCCAGAGAGGTAATCCCACCAAATTTTAGTCATATTGGTCCGTATGCTGTCTTCGGTTTGTTTTAACCATGGCTTCTTCTCTCCATCAAAGTGAAAGATTTTCACATCACTGCCAATCCCAGAAAATCTAGATTCCCTCCTATTCCAAGAGGCATCAAGTTTGGTGTAATTTCCATCAAGTGCTAACATAATTGCC
>TRINITY_DN195240_c1_g1:0-1241
CTGCGGATAAACGGTAGTTCAACTCGAACTGCAGACCATTCTTCAAATATATTCAGATCTTATCCAGTTCTCAAGATTTTTGAGTCTGATTTCTGTAATGTTAATATGGAGTTCTGTTGAATCAGCTGGCTGTCCATGGAGGAAAACAACCATATTATGCAACCCAAACACCCAGCCAATCTCAAATTTGTATTGATTGTTTAGAATGTTGTTTTGATTCTTGAAGGTTCACTTTGCAGTATTTTCAGAATATTTAATTGCTGTGGTTATTTTTACTGTTGCCAAAATTACTGCTTTTATTACGAAGTATCTTAAACCTATTTTTGTTACAAGCATACCTGCCTGTATTTGGTCTGTTGTTTCAGTAGTGTCAGTATGCCCTCAGATAGTTTCTAGGCTTAATAGTTCAGTCTGCGATGATATATTTTATGGTTTCATAACAGTTGTATCAGAGCAATTTCTTGGCCTTGTGGGTGGACACCATAAATGGCCAGCTTACGTAGATAGAGAGAAGCTATAGGAACAGAGGTCAAACATTTATTAGCCCTCAATGACCAATGATGAATATCCAAGCATTTGGTAAACTTAAAACAAAGAAGTTTCTGAAGGTTTTTCAAAGATGTTCAGCTATCTGAAGAAGATCAGAGAGTAAATTCTTGGAACCCGCTTCCAAGAGCAACGATATTACGTGTGACAGTGATAATTCTCATATCCATGATTGACTATGTAAATCTATTATAGAAAACGCAACTTTAGATGCAGAAAGTTGTGGTCTAAAATGTAAAAAATGGGAATAAGACAAATATTGGCACAATCAAAAGATAACTATGTTTTTGAGTTATATTGTGAATGTTTTGGCTATGGAGAGCTTTCCTGTGACTGAAATATTGTTTACAATCTGAATATAGTCGAGCAAAAGATGGTGATTACTTATATTGAAAGGATAAAGATAATAGGGCATGTAAGGAGGAAGTCTTTATGGTACAAGATTATTTCGGATGCTAAAAAATAGCTCCTAAAATCAAAAATATTTTGGAAGTGCACATTTATATAGCCAATTATAGGAGTGTTATTCTTTTCAGTAAGCGAAATTCTGTCCATCAGATTTGCTATTCATGACAAAGTGTTCTCAGCCATGCATCATACATGTCTTGATGATTGTTTGTTTGAATCTTAGGTGTTCTGACAGAGAAAAAGTAAAGCAAACAGCGAGCTCAAATCTAAGTTCACTACTTTTGCTA
>TRINITY_DN195242_c1_g1_i1:0-272
GTGCATGAAGAGTTATGTTGAGAAATATTCAGCCAGGCTACTTTTGAGAAATTGGGAGCTCTCATTGTTATGGTTAGGATGGGCCTTTCATGCTCTTTCTCTGGTTATTTCCGCCAAATATTCAGTTAGAGAATTGTTGGGAAATTGGGAGAGTTTATTGTTATGATTAACATTTGGTTTTTAGGTTTTTTTCTCTGTCTCTCCATAGTTTATATATGTAACAGCATTGTGTGCATAAAAAGTTATGTTGAGAAATATTCTGCTAGGAGATG
>TRINITY_DN195242_c11_g1_i1:0-322
GTAGTTGTTTGGCAATTTTTGGCGGCCATCAAGTATAGCAGCAAAGGGAATAATGCTGGTGCGGTTTTTCACAGCCTCAAATGATTTCCCATAGCGTGCAGCCAATCGCCTATCTCCATTCCATACTCCAAAAATATGATGAGCAACCAGACCCAGTGATGTCGTTAACATCATGGAGTTTCCCATCCAAAGGGTATGTGCAATACACCAAATAAACTGCCCGACCATCTGAGGATGCCTTGAAATGCGGAGGATTCCAGTTTCCCATAAATGCATTTTAGGTTTATCCACTGATGCCACCTCTAACAAATTAAATGTGGAG
>TRINITY_DN195242_c14_g1_i1:0-202
GTTCCGTTTCAGGTTGCCTACTTTTTGCAAAATTATTGCACATGCTCGATCCCTTTGCAGCATTTGCCTTATGGGTTTGGAGTGTTGTTTCATGCCGTTGATAGGTTTCTTCCAAATATTTTACATCCTTCAAATCAAATTTACTAGCCTTTGTATCCTCCACTACTCGCCGTCTGCGCTCAGCAGCTTCCTTTTCTTTTTC
>TRINITY_DN195243_c6_g1_i1:0-237
AGTAGAGGCAGACACATAAAACTCGAAATACATTTCGATTGCAATGGCGACAGAGGGAGAAAAGGAGCAAGTAAAGCTGTTAGGTGAGACTCTGAGTCCCTTCGTGGTGAGGGTTCGCATAGCACTTGCTCTTAAAGGTATCGATTACGAGTTAATCCAAGAGCATATGCAGCCTAAGATCGCTTTGCTGCTGAAATCGAACCCCCTACACAAGAAAATTCCAGTGCTTATCCACAA
>TRINITY_DN195244_c1_g2_i1:0-300
TTTTCTTTGATGACAGTCCCCGGCATAAAGCCGCAGGAAAGCGTGCAGGCCTGCATACTGTATTGGTGGGCACTTCAGTCCGAACGGAGGGAGCGGATTTTGCCCTGGAAAGTCTTCACAACGTTAGGGAAGCTTTGCCTGAGATATGGGAAAAAGATGGAGAGAGCTCCAAAAATGTTCGGCGGTCAAGAGGAGCAACTGCAGCTATTGAAACTGTTGTCACTGCATAAGCTACGATCTGATTGAATGAGGGAGTGTGGAACCATGAAAACCCATTGGAACCTTGCCTCTCTCTAGAGG
>TRINITY_DN195246_c6_g1:0-675
ACAAAACTTACAACTGAAATTTTTCCGAACTCTTTAAAATCGCATTCCAGTCGATACATTAAATTGGTGTATTAGATTTTTTTTGTTTGTGGTACAATGGACCCACTTCTATGTAGCGATTAGACATTAAATTGGTGTACTAGATCTCTGGTTTGTGAGATAATGGATCCATTTCTATGTAGCGATTAGACACTAAATTAGTGTATTAAATCTCTTGTTTGTAGGATAATGGACCCATTTTCCATTCAAAGATTAAACTGCTAAATCTACAAAAGCAAGAAAGCCATGGAACGGATCTTGTCCAAGACCACCTCGTCAAATTTTCACAGAGAGTGGCGAGTTCCCCGTGTAGCCATTTCAGCAGTTATAGGCAAAAATGGAACAAACATCCAGCGTTTGCGAAAATCCCCGGGGATTTCTTCCCTTAAAATATTTCCTGAATCTGGAAAACTTGATATACGCGGCGAATCGGAGAAAGCTGTACATGGCGTTTCGTGGGCCATTGAAGGTCTTGTATGCTCTATTGTTGCCAAGGACGAGGGATACCATCCTGACTTTTTCGTTTACTGTTTCTGCAAATCTCTTGAACACCCACTTTGTGCTGTGGACAAAATTTGTTTTGAAGTTTTTTCAGGAAAAACATCTTCGAAAGTACCCAAATCATATCTCTGCTTC
>TRINITY_DN195248_c0_g1_i1:0-221
CTTCATTGCAAGAGGAAAATGCAGCATATGGAAAAGCAATTGCAGCTACACAGCAGCAAATCACTGAAAAGTCTAAGGAACTGCATCAATTGGATGCTAGACTGAAGGACATTGATGAGTTCGGGAGGAATCAAAGAAATGAATTAGAGGAATTACAAGCTTTACTTCAAGAAAGAGAAAATAATGGACCTGGAGATGAACACAAGAGGGACAGTGAACAC
>TRINITY_DN195249_c4_g1_i1:0-245
GCATGCCGACTGGGGCAGTAATCCGCATCAAGAAAAATCTTCGAGTCTGTAGTGATTGCCACTCTGCAATCAAGTTCATCTCAAAAATTGTTGGGCGAGAAATTGTTGTTAGGGATACCAATCGTTTTCATCACTTCAAGGAGGGTGTGTGTTCATGTGGGGATTATTGGTGATGCAAACTGAATTAAGTGTTGCTTATTGTATGCCTACACTGATTCACCAGTACCAGATAGCATTTGACAGGC
>TRINITY_DN195250_c12_g1_i1:0-205
GAAACTGGCAGAGATTGTTCCGTCCATCAATTACGACCCCAGGGCTATTCAAATGGCGGCTCCGTTGGTGGGAGGCGCCACGGTCGCCGCTGTCATAGCGTTGCTCTCGTTCGCAGACCCCGAGACCACGAGAAAGGCAGACGACAAAGAAGAGGTAAGAAGCTATTTCAATACGACTGGCTTTGATAGATGGAACAGAATTTAT
>TRINITY_DN195251_c13_g1_i1:0-241
CAGAAGAAGAAGCTGCAAAAGCTAAAGAACGAATCGACGGTAAATTTCTGGATGCATGGGTTATTTTTGCGGACTATGCAAAACCTAGAGAGCCAAAGCCACCTCCCCCACCTGAAGAACCAAACCCTCATGGTCTAAACATACAAAAAACAATTGGTTGGTGAGGGTGACGTAGCATAACTATATGATTTCGATAGGGATATTCATATTCATGAGACGAGTATTGAGTTGTTTACATGAG
>TRINITY_DN195254_c7_g1_i1:0-241
GCCCGGGGTACATCTGGCATGACAATTCCCCTTTGGCAAAATAAAACTGAGCAAACATGTGGCATGGAGGAAGAGCCATGAGCTTAAGGTCCGCTGGGTTCCATGCTGAGAGTATAATGCGACGGTCTTCTGGATTAAACTTAATCTTATGAATTACATCTGCTAGTTGATCAAAACCTTGTCCACTGTAATCTGCATTCATGTTTGTATACCTAGCTCCAAAATGCCTACACTGAAATCC
>TRINITY_DN195255_c0_g1_i1:0-415
GTAAGAAATAATCAGAGCACTTCCAAGGGAGGTCTTTTAACGCTACAATTTACGAAAGAATGTTCTGTAGGTTGGCATAGGTTTGCCTTCTAAGAATGCTTTGAAGAGTATGAAGGCTTTTCGAGGTTGATGAAGTGGTACTTCATGCCCAGCCCCTCTGATTGTCACAAGAGTCAGCCCTTTGTATATTTGAGTCCATCCTCCTACCTCCTGAGTGTCATACCATGGATACCAATTTACTATAGTGCGGAGCCGCAAAGCATCTATAGAATATCTGGTTGCTGTTACTGGGACTACTGCATCAGTGTCTCCACTGAATACGCAAATGCGAATACCAGCTCTGACTAGCTCCTTGTAAATAGGGAGCATTGATCTAGGAGAATCTTGCGAGAATTTCTCCAGTGGGTCACTGCAA
>TRINITY_DN195256_c3_g1_i1:0-224
CAACAGCTCTTTCACCTGGATAATTTGTACTTTATCACAAGCTAGCCTGTTCTGGATACCGAGACATAGCATCCATACATCTCTAAATATTGTCAGGTCAAGAGTTACTTTACTTTTGGCAAAATTCTTATAAATCATTATTATTTAATACATGCAAGTCCATACTTATATTTATAAGAGAGCTCAGGTCGATTGGAAATATTATGACTAATTAGTAATTACAT
>TRINITY_DN195258_c1_g1_i5:0-314
AGAAGCCGGGTCTCCTGGATAAGTTCAAAGACATGCTACCCGGAAAACAGACTCAAACTGGTAATTACAATCCAAATCAGAAGCCGGGGCTGGTGGATAAAATCAAAGCGAAGATTCCCGGGGGGCAGAGCAAGTAATGGGGAAGGTGAAGCGCGAGAGGAATAGCAGAAGCATGTGCATTGATGTTAAGCTAAATAAATTAGGGCTCCGGCTATCGCTCCCTGAAGCTTTTCTGTTGCGTATTGACATACAATCAGTATCTTGATACGAATAGTTTGCTAGTTTACTTGGGAAGCCTATCAATATTTATGGTG
>TRINITY_DN195258_c1_g3_i1:0-283
TCCGGCTATCCCTCCCTGAAGCTTTTCTGTTGCGAATTGACATACAATCAGTATCTTGACATGAGTAGTTTGCTAGTTTGCTTGTGAAGCCTATCAATATTTATGGTGTTGTTGATCTATTAGTGGGGGGATGTATAGGTTTATTGTGGGATAATGTTTATGGCTGGATAATGTACTTGCTTAAATCTCATTTCATAATGGGCAGGCTGCACATTAATGGGCAATAACACAATAAATGTGGGTTGGTTGTCATGTTAGAATAGCTAAAAGTTATACATGCCCG
>TRINITY_DN195260_c1_g2:0-546
GAGAAGAGTGAGATACCATGAATCTGAATCAATGTATTTTATTTATGAATCCAAATTGTGTTTATATCACAATGTGAAATATGATATAACAATGGTGATTGATGAATCGTGCTTCTGTCGTTTAAAAATTTGAATTTAGTATTTGCATTGCACTGTGATGAATTTATATGGGACGAATTGTTATTGTTTGGATATTTATTTTCCGTTTTTCTACTTTTAGAGATGGGCCCGACTATTTTAGGGATCCTGACATCTCCCTTTCCCCCATTGCTCTCTCCCCCATCGCTAAAATTTGGGGGCTGTCTCCATACATGCCCCATGTACATTTCCCCGCTCCCATGCTCTGGCATATCGAAAACATGGTGGGAAAGCTTATTTCATTGTGGTTGATCTGTTGCTTTTTTATATATAGCCATTAATTTGGATTTATAAATTATTGATGTAATGCTTCCTAAATGTTTTACAGAGCAATCCAGGATGGGGTTTTGACAAAAAATATCAGTGCATCAATCAGATTGTGGGGGATGTTACTCGGTATTACCAAGA
>TRINITY_DN195262_c2_g2_i1:0-219
GAGGCAGTACTGCAAGCCACACTTGGACCTTCTGGCACTGTCAAGTGTGCAGCATTCTGAGGGAAATATCTTTCAAATATCATCCTGTAGAAGTATGCCTCTTTTGTCGTAGGTGTATTATCCGGATAAACAAACCTGGCATTTGTTATCATTGCATCTGTCACTTGTTCAGCGGCATATCCTTTTAAATGATCAATCCAGTTATATCCAACTCCATCG
>TRINITY_DN195262_c8_g1_i1:0-278
GCCTCTTTAATCAATATATGTCTATAGGTAGTCTCCTGCTTATCACACTTCTTTATCACATCTAACCTCTCCCTCTTCAAAGCAATTTCATTCGCTGTTTTTGATCATTGAGGCCATTTTCCTGACCGTTGCTTGCCTCTCAAGCGCCCAGAAACAGGACCTACATCATGATATCTCTCCCTGTGTCGGTTTAACTCAAAGAGACTCCATTTAGTTGTCCTTCCAAGACATGGATGAAGGCAGCAAACATATTTGTCCCGGACTCCGCTCTCTTTCTT
>TRINITY_DN195268_c2_g1_i1:0-246
GCGGAGGAGGAGGAGGAAGGGGATGAGGAGTCTTCGGAGGCTGGTCGGACTGATAGGACCCAGGGCTTAACGCCCGCAGGTGCTAGGCGAGCTGGCGCGGTGGTGGGCATTAAGCGGGTGGAGGAGCTCATCGTGTGACCGCTCTCCAGAACCGCCGGCTGCGAGACTCCACGTAGAGCTGCCATGGAGGACATTGCCTGCGCCATTGTTGTTACCTTCTTTCTTTCCTTTCTTGATCTACTCTGC
>TRINITY_DN195274_c1_g1_i2:0-692
TACACAGCAGGAGACTATGCTGACATTTTGGAATTCTTGGTTGAGAGATGGAATGTGAAGAAAATAGGTGGTCTTTCTGCTAAGGGAATGGAGGCTCAGGATTATGTATGCAAGTTGGCACCTCGTATCAGAAAGGTAGAAGAGCGAGCCCAAGAAAAGGCAAAGCAAGGACGAACCTGTGCTTTTAGTTGGATATTCAACAAAGAAGTCCTGCTGTAGAAACTTTCCTGTGCTGCATCTTAGGAAAACTGTTGTAGTACGTTCTCTGTGTCTGTGTACGTTGTAATAAAGTTCTATGTGTCTGTAAAATTATAATCCCTGTACAGGAAACCAGTGACCTCCAGTGACCTCAGTGGATTTGTTGGATTGATAGCCTTGGTGAGTTTGTTGGATTGGAAAATTCGAGCTGCACACTCTAGCATGGGAGGTGTAAAGGAAAACCTAGGAAGGCTAAACGGTCTCGGCCAAAATGTAAAATGTGTTCTCTGGAGTTTATAGGATATAATAACTTTGTCTTTTAGGATGTTTGAATCGTTGTTTTCCGAGCCCTTGCGCGGTCGGTATCATGCGTAAAATTTGACGGGTGACCTTACTCTTTAACGAATTTTTTTATGAGGTTTTTATTTTTAAATCGGTCATCATATGACTTTTAAAATTTATTTGTACAAGTTTTATCTAATTTTAAATTGTAC
>TRINITY_DN195274_c3_g1_i1:0-305
CATCACTCTTGGAAATTTAACATCTCTGTCATAAAGAACTTTCAATTGTTCATCCACACTCTTTGTTATTTCGAGGCCTGCATGCACAGCAATTAACTTGGTTCTGCTCATCTCGGGATCACCAGTCTCAACTTCCTCCTCCTCGTGTACCCACACAAGATCCTGTAAAAATTTCCTGTGTTTCTCAGGAACAGCCTTCATAAGACCTCCGTCGCCGTGGGGGACTCCATAGGACTCGAACGTCGGAGCTGCGTCGTAGATGGAACCCTTGTAATCCATCCCCATTTTCACATTGTATCGATCAC
>TRINITY_DN195284_c3_g1_i1:0-235
TTGTTCGGAGCAGTCATCTCTTGGGGTCTTATGTGGCCTCTCATACATAACCACAAAGGAGACTGGTACACTGCCTCAGACGAAAGTATGAAGGGCCTCAAAGGTTACAAGGTCTTTGTATCTATTGCTCTCATATTGGGTGATGGACTATATAATTTCGTCAAAATCCTGTACATCACTGTGACCACCATGTATAGTCAATCGCAGAAAAATAGGACACGCAATGGACTTCCAG
>TRINITY_DN195284_c3_g2_i1:0-231
GCGACATATATAGGGGCTGGGATGCTCTGTCCTCACTTGGTAAACTTGTCCATATTGTTCGGAGCAGTCATCTCTTGGGGTCTCATGTGGCCTCTCATACATAACCACAAAGGAGACTGGTACACTGCCGCTGATAGCAGTATGCAGGGCCTCAAAGGTTACAAGGTCTTTGTGGCTATTGCTCTCATATTGGGCGATGGACTCTACAATTTCGTCAAAATCATGCTCATC
>TRINITY_DN195286_c2_g2_i1:0-322
ATTTCAGTACTACAAACCTGTAAATTTCCCTTTAGATCTTTCTGCAACAATGGCGAATTATCTGACTCGAAGTATTTCTAAATCCAATAAGGTCTCATACACCCATGAACCCTCTTCTCATTGGAAACCTCCCACAGCCCCGAATTACAGAATCGATCGTCAGTTCCCATCTCCGTCTGCTACTCAATGTTCTTCTGCTTATTCTCCTCCGAACGAAGATTGGTCCAGAGGGGTTCTTCAATCCCAAGTTGATTATTCAATTCGATCGGATTTATCAGTTCTCCATAAGACAATTGGAAGCCAAACTCAAGCTTCGTCTGAT
>TRINITY_DN195287_c8_g2_i1:0-243
ATCAGCCTATGATGTTGGAAGCAACCCATCATCTCTGTCAAATTCTCATTTATATCCATCAGACCATCTACAATCGTCTTTGTATGGAGTTGGCTCTTTTCGTGGATCAACCAATTATGGAAGCTATAATATTGGCAGTGGTGTGCCTCCGGCAACTTCTTACCAGTCTTCATATTCACATTAGGTCTGCTTTATTTGGTATTGTGGAAGCCATGCACTGAGCTCCTGATGCTCACTGAACCA
>TRINITY_DN195290_c1_g1_i1:0-320
TTGTGTTGCTACCTTTGAGCTACATTTTTATAGTTGGCAATCTGCTTTATGATATTCAACTCTCTGTGGAGTACCTGGGTCGTCCATCTGTGAATTTGATACCCTTGGGAATAGTTCTGTTCATTGTGGGTATCAGTGGGAACTTCTATCACCATTATTTGCTGTCGAAGCTTCGCAAAGATGGAGTGAAAGTGTACTGTATTCCCCAAGGAGGCCTATTTGGGTATGTGGTTTGCCCCCATTATTTTTTCGAGCTTATTGAATTCGTGGGCGTAGCGTTCATCTGCCAGACTCCGTTTGCTTTCTGTGTAGTTGCCATG
>TRINITY_DN195297_c0_g1_i1:0-257
CTGGGCTGATGAAAGGTGCAGGATATGTGCCCGATACAAGTTTTGTGCTGAATGATGTGGAGGAGGAGCAGAAGGAACATGTTCTTTCCCACCACAGTGAGAAGTTGGCAATTGCATTTGGGCTTATTAACACAACCCCCAGGACCACTTTACATATTATCAAGAACCTCCGAGTATGTGGTGATTGCCACTCTGCCATCAAGTTCATTGCTAAGATTGTTGCAAGAGAAATTGTCGTGAGAGATGCCAATCGTTTC
>TRINITY_DN195297_c1_g1_i1:0-777
GCTAGATGGGCATGTTGATGAGGCATTTAAGATCTTTCAGGAAATGCCTGAACAAGATGCTGTCTCATGGAATGTGATGATTGACGGATATGTTGAGAATGGAAATATTGAGAAGGCCCTGCATCTCTTCTCGAAAATGCCAGAAAAAAGTGTGGTCTCATGGAGTGCAACAATTGCAACATGTGCGCAAAATGGGTATTTCCATGAAGCTTTAAAACTTTTTCAAGAAATGCAACAGACAGGCATAAAACCAAACACAGTCACTTTTGCTAGCGTTCTTCCTGCATGTGCCAACTCGGCAGCTCTACGACATGGTAAGGAGGTCCATGAAGATACAATTAGAGGTGGAATTCAGTCAAATGTTTTTGTAAGTAGTGCACTTATAGATATGTATGCCAAATGTGGGAGAATAGAGGATGCACACAGAGTATTTGACAAAATGCCTAAAAAGAATACAGTTTCATGGAATGCTATGATTGCAGCATATGCTATGCATGGATGTGGCAAAGAGGCATTCAATCTCTTTGAACAAATGCAACATTTTGGCATCATGCCAGATCGTGTGAGCTTTCTTGGTATTCTGTCTGCATGCAATAATGCAGGCCTCGTGGATTATGGTTGGTGGTACTTTGATAGCATGATTCAATATTATCACATCATACCTTCAGTAAAGCATTATTGTTGCATGGTTGACCTTCTTGGGCGTGCTGGGCGTCTGGATGAGGCACAAGAGTTTATAAATAGAATGCCAATAAAACCTGATGCTGCTGTGTGGGG
>TRINITY_DN195297_c2_g1:0-1032
GCCGAAGCTGGCAAATGGGGTGAGCTTGAAAAGGTTCGGAAAATGATGAAGGAAAGAGGGGTGATAAAAACACCAGGATGCAGTTGGATTGAGGTCGGTAAACAGGTGCATGCTTTTCTCGTAGGAGACAGATCACACCCACAAACAGAAGAAATCTATAAAAAGTTGGAAATTTTGTTTAAGGAGATGATGGCAGAAGGTTATATCCCTAATACAAGATATGCGCTGAATGATGTGGAGGAGGAACAGAAAGAACACATTCTTGGTCATCATAGTGAGAAGCTAGCAATTGCATTTGGTCTATTGAACACAGCCCCTGAAACCGTCATAAGAGTCATCAAGAATCTTCGAGTTTGTGGTGACTGTCACTCTGCAATCAAGTTCATTTCCAAAATCGAAGCACGAGAGATTGTCGTGAGAGATGCCCAACGTTACCATCATTTCAGTGATGGGCAATGTTCTTGTAGAGATTACTGGTGATGCTAGCAATGCACATGTGCCAGGCCTCAAGGGCCTTGCATGATTTATTGACTTTGAAACCGTGGCAAGGGTTTTTTTATTTTTTTAAGCCTTTGTTTTCTGTTGGATCTAGGCTTTTTGGGATCTAGTGTTTGCTTCTCTCACCGCCATTAGGAGAATAGATGTTGATAAAAACTATCGTTACAAGTTTTAATACCATATCCATAAGGCATAAACTAGGTGGGAAGATATCTTTATAATTTCTGATATTCTAGTCAAAGAGTTTCTATATGTTATGTGATGAACTGACCAATAGTATTATCCTTAGTATCCCTTCCATCTTTTGTTGCATTTGAGTGAGTGGGTTATTCAGGCTAGATGTGCTATACTGGCTTAGGTTAGAATCTATCTGAAAATTATTGAGACATATCGGATGTGGAATAATCAGCATGGATTACCTGGTCGATAATGTCACTTTCCTCGATTTAGGACTTGTTTCGTACTATGCCAATTTGCAGTTTAAGTCAATTAACATCAACTTCATTGCAGGGTTGATTGGCAATGAGATTCTAG
>TRINITY_DN195308_c1_g1:0-8763
CAAAAAAAAAAAAAAGAAAGAGAAAGGGAAATTGCGTTATTTATGGAGGAGTCCTTTCGTCGCAGGGTGAAGAACCCAAAACCAAAAAAACATTTGGACGGTTTTCCAAAGCACTAGGGATGGAAATTAATTAGGCATGAGCCCTAGCTTGGATATACACGTGATAATGTGTGACCCACTTTAGTTAAAGACCCCCATTAGCCCCGACCGAAATTACGGTGCGCGTTGGCATTGAGGATGTGTTCGTATAAGGGGCTAAAGGGGAGGAAGCAAAAATCAAAGGGGGGAGAACACATGTACATAGGAAATTGGATTTGGATGGATCCATGAAAAATTATTGATTGAAAAACATGGATCCATTCACTCTCCCTGCTACCAAAACACATGCAGAACGAAGAAGATGTTGATGGCCCAATTCTAATAAATAATATATACACTTTGTTGAATAGCTATCTGATCAGGGTGAATTGAAGATTGTGGCACAATATAACAAAGTATGAACCAGCATTGGAATTCAAATGTCCAGGACAAGCATAAGCTTCATTCTGATTGTTTGCATGCTTTAAATGTTAGTCAACTTAGGTGCCTGTTTGATTTGTTTGAATCCATTCCAAAACCTATTGTCGTGGGAAAGTTCTGCCCTGTTATCATGACTCAGTTATCGTCACTATTTGATGCAACTATCATGGAACCTTGATCCAGTGCCTTTCTTCTTTTTTAACATGCTTGAGATCAGAATCTTTGTCTGTTGGTTCCTCCTAGGGAAAGTGACTGTTGCATTGCCTCCAGAGTCATCACGATTTATAGCTTTTCAGTTGTTAGAATGGCATAAAAATCAGAATCACTGCGTTCAAGACTTAGAATGCTGATCTAAGTGAAGAAATCTCTGGTGCATTGTTCCAGCCCTTTTGCATGGAAAGATATTTGTTTGTTGACTTTAAGAAATAACGGGAAAGGAAAATTAAGGATTTTCGATTTTGTAATGTTCTTATGTTTGTGTGTTGGTTTGGTAATGGTTGTAGGGCTGATGCGAAATCAGAATCTAGTATAACTTTTATTATAATAGATAATGTGTAAGCAATTTACTACATGATTATGTGAATGATCATCATTTTCATCATTTTATCTTTCATGTGATCACATACTGTTGCGTGCTGTCTCGTAGAACTCTAGAGTCTAAATACAATATCTTTGCTCAAAAGATAGTGGCCATTTACGGTGCTCCCAACACTGTGAAGCTCATCCTACAGCTTGAGTTCTTGATACACTTTTTATACTTCAATTCTGAGCTTTTGTATTCTGCATTTAGGATTGAAAAATAAAAGCTATGTATAACTATTTTAGCACTTGTTTTCTTAGCAGTTTCATATATTTTGGTTACTATGCATGTTCAGAAAATTTGGTTCATATCCAGACTCCAGAGAAGTACAGTACTGTGCACACATGGTTGACTAGTTTCTTTCCTTTATATATTGACTGATAAATTATCGGAGTTGGTGCTATTATTTTGTCTATCGATGATTTTGTGTTTTCTTGATTGTGGTTTAGGGAAGCAAAGCAAGATCAAAACCAGGTCAGGAGAGGGAAACATTTTGGATTTGAACTTTAAGGTCCATGAGTTTCAAAGAAACATGGAAGTCACCCTCAGTCTAGAAAACCATAATAATGGAGATCCTGACAATTGTCTCCGAGAACCAGAAAATGAGCACTTGTCAGGGATCCACAACATAGTTCATCCAGTCAAAGCTGAAGATAGAAAACAAAATGATGTAACAGCTCTTTGGGTGAAGGTTTGCACGATTAATCATTCATGGCATCCCATGTGTTATGAAGTAATTTATGGCAATTTACTATTAAGTTTTTAGTGGTTCTTACAATTTTTATGTTGAGAAAGCTCAATATGGCATATGTATATATATATATGTGTGCGTGTATTTCTCCGTTTATATTGATCTATAGTTTCTACTGTAGAGTGAGCTTCTTTACAACCTAATACAATACATACACTAGACATTTCACTCCCTTTATGTTGATCTTAGAGTTTCTTCTGCAGAGAGAACTTCTTTACAACTTAAAAGTCTGCTTCATGCATGGCAACAAAATCTTTATATTTGTTTTCAGAAACTATGATTTTCAGCTCTTATTTGACATGAGGTAATGCCTTGCGTGGTAAAACTAATAATTCAACAGTTTCAAGACTTTCTATATGCAAAGTTTCTTGATGAATTTAATAAGAAATGTTCAAATCCTAAATACACCTGAAGCATCTGTTATAATTAAATGTTCTGATTATAATGTTTAGCATATTCAATTGTTGTCATCATATACATAGAAATATTTGCTTTCAACCTGGAGCCATTGCAAGGGATTGTTTTCGCCTTCTGTTGTCAGTATTCCATTAATATGTCTTTGATGCAGAGTATTACAATTTTTTAACCCCAATGATATCTTTGCTAAAGAAACCTAGTAATTATGGAAACATGTCCATTATTGCAGTAGACTTGTTCACTATTAAATATAATCTAATATTTTCCCCTCTCTAATTAAAATTGCTGTTGGTGTTGAAATGTGTCTTGTAGTCATAGTCCAGTATATTTGTGTTGTACTTGCTTTAATATTTATTTTAAATACATTCTGAATATGATGCTTTAAAGGATACTAGTATAGGCTAAAAGTTTTGCTGTTGGTGTTGGTCTAGTGGAGGGGTAGGTGGCAGCCAGGGATACAATGCTCTAGTGATGACTGCCCTTCAGAAACTTTGAGAGCAAAGCCTACTTACGAGCGCAAACAGTATATTGTAGTTTACTTTCCCCACACTCGTAGTCATTGTTGGGCGGATTCACAGCTTGTTTGTCCTATTACTGAGAAACCAGAACCCCTTGCATATGGTACACATGCAAGTGGATTTGAAATAGTGAAGGACTTGTGCATACCAAGGCGGTATATGATGCAAACTCTAGCAGTTGCCATGCTTGATGTTAGCGATCAACTTCATATTGAGGCGGTGGTAGAAAGTGCACGAGATGTGAATGCATGGAGAGAATTTGCAAGGGAGGCGGGTCACTGCAAAAACTACTCTGATTTAGGGAGGATGTTGGTCAAGCTTCATAGTATGATATTAGAAGTGTATATTAACCCTACATGGATGAAAAATTCCTTTTATTTGTGGAAGCAACAATGTGAGAATGCACAAAATGCAGATACTACTGACAGACTTATGAAGGAATTAGTGAATTCTGTTTTATGGGATGATGTTGCAAAGCTTTGGGATGCCCCTGTTCAACCTAATCTGGGTTCAGATTGGAAAACATGGAAACGAGAATGCATGAAATGGTTTTCAATATCTAATCCTCTACCAGTACCTGGATTTGAGGGAGAAAATGAGAAGACCGCCCATTTTGAAGATATGGATATTTCAAAGTCTGAACTCAGCAGGAAACGGCCAAAACTTGAAATTCGTCGTGGGGAAACTCGTTCTTCTGAAATAGCAGATGTGCAAGGATCTGAGCCTCAGGCTCATATGCAAATGGTCGATTCGTTTATTTCAAATCAACAAGAACTGAGTACATCGAGTCAAGGGCTATCGTTTTGTAGTGTAGAAGGGCTAACAAACAGCTCTACTGAGGATGTGGCTCAGGTTAAAATGTGGAATAAAGTTGGGGATGATGGTGGATATCAGACAATTCCTTGTTCTAGTGGATATCAAACACCCATGATGGAATATAAACCAAGTACCAAGGACCATTTAATGGGCAGCAGTAGTGAGCACAAGCATCGACAGTGTTCAGCCTTCATAGAAACAAAGGGAAGACAATGCAGCCGGTGGGCAAAAGATGGAGGCAGCTATTGTTGTATGCATTTAAATTTTGATTCTCCTGATAATGCTCATAGAGTGGACCAGGTTGGATCTCCTTCCAAGTCTTCAATTTGCCAAGGTATGACAATATATGGAAGGAGGTGTACTCATCGATGTAAAAATGGATCATCTTTTTGTCTTAAGCATTTGCTTCAAGATGGTCAAATACCAGATAGCGATAGGACTCCAAGTTCAAATACATCAGTTAATAGCAAAAAGAGAGTGAGGTTGTCAGTTGAGGGACAACATTTTGACAAAAATCAACCATTGGATACACCCATCCAAGACTTGGACGCCATATCAGAGAGATCAGCTCAGAGGTCGAGCAATGATGGTAGCACCATTCGGAGGCATCAACAATTTGAATCTCAATCTCAAGATTTTGTGGTACAAGAGAAGTCTTCTGCTAAGGGCCCTCACCAGAGTGTAAATTGGTCCCGTTGCATTGGATGGTGCCGCAACAATAGTGGTCAGTGTTCACATAGGGCAAAGCCAGGTTCTTCCTATTGCGAAAAGCATCTTCCAAGTTCAGTTGGGCATGGTGGGAAGATTAGCGATAGACACGTCTCATCAGAAATTTTGAACAGGCTTTTGAGAAATACAAGTTCAGAAAAAGACAGGATCCATTTGTGTCGGGCTACAGATCTATTGCGTGAATTCATGAATGTTTGTCTTTTAGAAGGGACTGCTTATCGATCAAATTCTAAAGCCAGAATCCTGGATTGGATAATTGAAGAGGTGTCAAAAGATCCAAAAGCTGCAGAAGCTTTGTTGGCAATTGTTTCATGTGAAAAGGAGAAACTCGGGAAACATCTGGGCATTGAAGAAGGACAAAATAGTTTCACAGCAATAGTTCCATGGGTTCCTGAGATAAAGGCTGAATTTCCTGTTGATGCATCAATAGATGATGGAAGACTGAAAGCAAATAGAGAGAATGGGACACTTGATCATGGGATAGTTGGCAATTGTGCTGCTCATGATGGTCAGATGCTGAGATGTAAGCTGTGTGGAGAGGAATTTTCTGATTCCCAGGCTCTTGGACGCCATTGGATCATGAATCATAAAAAGGAAGCTCAGTGTTTTTTCAGAGGATATGCATGTCGTATGTGCAAGGATCCATTTACTAACAAGAGAGATCTTGAGAGGCACGTGAAGGTTCATCATGCTGAAAGTTTGCTTGAATGCTGCATATTACTTTCATGCATCCATTGTGGTAGTCATTTCATGGACTATGAGCAGCTATGGGAACATGTTGTATCTGCTCATTCTGAGGAATTTATCAGATCAGTGGGTATCCTAGAACAAGCTGATGGATCAAAAGCTTTAGTACCTGTGGAAGCTGAGGATGGCTTACGAAATGATACTTCTGCTTGTGGGAATTCTAAGCAGGAAGTGAGCTCTTCCTTGGGCCTTTTAAATCGTGCATTTAGCCATAATGGGAGTACAGTCAAGGGAAAAGGTATTGTAAATCGTAACACTGTGCGCAGGTACACCTGTAGGTTCTGTGGGTTGAAGTTTCATCTTCTCCCAGATCTTGGTCGCCATCATCAAGCTGAACATATGGGTACCAGCTCAAACAAAACCTCAATTTCAAAGAAAGGTAAAGAGTTTCTTTCTGTGAAATGGAGGTCCAACAAAGTAAATTCTAAATTAACACAGAAAGTGGGTTCATCTATAGGACTTAAACATGCTGCTCTTATTGCTAGAAAGAAGTGTGCAGAAAAAAATGATTTACATGATTCAATAAAGATGAATGGGTATTCTGAGATACCAGAATTGAGTGAAAAAAATGGCAGAAGTACAGAATCCTACTGTTCAGCTGTGGCTGAGATGTTACTGATTGAGGTACAGAAGACCAGACCTTGTCCCAGCAATCAGGAACTACTTAACATTGCCCGTTCAGCCTGCTGCAAATTTAATCTCTGTGCTGTTTTGGAAGAAAAATATGGTCCTTTGCCAGAGCGCGTCTACATCAAGGCTGCCAGGCTTTGCAGTGAAGCAAATATCAGAGTAGAATGGCACAGGGCAGGCTTTGTTTGCCCTAAGCAGTGCAAACATACGGAAGATCCCAAGCATGGTATCATGTTAACCCCTCTTCCTGATGTGTGCTTCAGTTCTCTGCCTGCTCAATTGGATGATCTGAAAATGGTGGCCAGCGAGAATGGTAATGGGGGGACATGGGAGAAGGCTGAAAGTCACTTGGTTCTCACGCCAACTGAATTTGTAAGAAGTTATCAAGAAAAAGCTTTTGTCATCTGTGAGGATTTGAGCTTTGGGAAAGAAGCATTGCCAGTCCCTTGTGTGATTGATGAAGACTTAATTGATCCATCTATTTATGCTCTCTATAAAGAGGGCAAAGACCTGAAGTTGGACACATACATGCAGCATTTCACCTACATCACTGAGAGGCTGCTGGACCCTTCACTCGGTCTTGACACAAAGAGCTCACAACTGGGATGTATGTGTACACAACCACTGTGCCTTCCGGAATCATGTGATCATGTTTACCTCTTCGACAATGACAATGATGACGCAGAAGACATTTATGGACAACCCATGCATGGTAGATTTCCATATGATGAAAATGGTCGAATAATTTTGGAGGAAGGGTTCTTGGTATATGAATGCAACTCTATGTGCAGCTGTAATAAAGAATGCCCAAACCGGGTGCTGCAGAAGGGAGTGCAAGTCAAAATTGAAGTATACAAAACAAAGCATAAGGTGTTGTTTTGATTTTATTGAAGTTCTAATATTGGTAGTGCATTAGGAGCAATAGTATTTATGGTCTAGAATATAAATAACTTCACCTGTTAACGTCAGATGCATTTTAAAAAAAAGCAAAAGCTTGGTTTGAAAATTATCAATAAACCAAGGTACAACAAGACCCCAATTCTGTTTCAATTTTTGGTCTGTCTTTCTGTTTGATTTTAGGGCTGGGCAGTTAGAGCTGCACAAGCAATTTCACGTGGGACATTCATTTGTGAATACCTGGGAGAGGTCTTAAATGATCAAGAAGCAAATAAAAGAGGAGAGAGGTATGACAATGAAGGCTGTAGCTACCTATATGATATTGATGCCCATATTGATACAAGTGATTTGATTGATGGTGTACAACCATATGTTATTGATGCTACCAAGTATGGGAATGTTGCACGCTTTATAAATCACAGTTGCTCGCCAAACCTAGTAAATTACCAAGTATTAGTGGAGAGCATGGATTGCCAGCTTGCACATATTGGCCTTTATGCGAGTCGAGATGTATGTGGTTTCTTTTTGAGTTAGTTTTGTTTGTTTTTGTTTTTTTGGTGTATGCCTTTGTGTGTAAGTCGTGCAATTGGATTGCCTAGAATATCACATCTTTCACCTTTCTTTGTATTGAAAATTTTCTTTTGTGTTAATGAAATATAGAGTGATATCCTTCACTATAGCAGCTGAGGAAGTTTCATATTCATTAACTTAAGTTCTGCGTTGATGTCAGATTGCTTTTGGGGAAGAGCTGGCTTATGATTATCGTTACAAGCTACTACCTGGCAAGGGATGCCCCTGTAACTGTGGGGCTAGTAATTGCCGTGGAAGGTTGTACTAGAGGGTGAGTTTGCAGTTCAGCAATCGTAGACTCTCTATTGTTTCCTCACATAAATACTATCAATGGAAGCAGGAGCAAAGCTTGTAACGCTTCAGATGGTCAATGTGCATATTTGAGTCTATAATATTAAGGTGAGGTAAGGATCACAAGATCTTACTTTATCATATATGTTGAAGTTCCCCTTCTTATGTGGTATTGAAGCAGAGCCTATGATTTAATCTTCTCATAGTTCAATGGAAGTGAATTATAGTGTCATCAGCCTTTACAGAACAGATTTGTAAAGTGAAAATTCTGTACATGTTACAATTAGTTTCCAGAGCTCAGCTAACAGGATAGCATGTCAATGTGGAATAAAGAACACAAGGAATTGATAGTGAGATAATGCATTAATTAAATTGACTTTGAGGTGACCAATAAGTCACAAAAATAGTCAGTTTTTCCTTCTTAAGCAAGCCATGTGTTACTGCTTCCATTCTTGATCAAATTCACAGATTTATTCACTGGAGCAGTGAAACAAAACTATGCTTACCATATCTATGTAATTTTCCTGCAGGCATTGTTCTGATGGTGACCCTTTTTGGGTCGAAGTCTTTACAAAGCTGAATGCACTTGAAATGGAAATAGAAAATGTAGTTTCTCATACCACAGTGTGTCATGGTTATGTGGTAACAAATTCTATGGAAGCTTTATGTAATATGTGAGAGTTGTGTTATTCTATTGATGCACCAGAAAATATGTATAATATTATTTTGATCAAAGTGGGTGCACCTCAGTGTTTCTGTTTTCGTGTTTACTGTGATTATATCAAACTGACTTTTGCTGCTCCATTTCATTTCACACGTTTCCAGACAAAATCAAACAGGTTCTTGAAAATGGTTGCATGATTGGTGTAAACCCTTCAGTTGAGATTTGTTCTTATTCATCATTCTGGGCAAGTTAAAGAGTTTGCATTTATACAGGGAGCATGTCCATAAGCACAGGTGTGAAGGTGCCAAATACAATTTGCATATTGGGAAATGTCTCACCTAAAGAAACAATGATGACGGCAATAACCTTACCATGTAAATCACATGTAGTTTTTGGAAAAATTGATGGAGATTGGGAATGCGGATCTTCCAATTGAGTTATCTGATATTCATTCACATTAATTGTTTAAATTCCCATATTTGTTTGTTGATTGGATGTTCTATGTAATTAATCATTATGATCTCTTCTATGTCGAAAGAAATCGATATAAGTCCATTCTTAATTACTGATGGAGTCAAATCCCCTCTCTAACTTCAGAAATAGGTTGGTTCATATGTATTTAACAAAACAGTCC
>TRINITY_DN195309_c2_g1:0-469
AGCAGTTAAAAGATGGGATCTCTTTCTGTTAGACCGAATGCCAGAGCACATCAAAATATGCTTCCTGGGTCTGTACAATCTGGTTAATGAAATAGCGGAAGAAGGTCGCAAGAGGCAGGGGCGTGACGTGCTAGGCTACATTCGAAACCTAGTATGTACTAAGTTTACGAGTTTTTTATTTTCCACCCATGTAATTAAATACTGATTATGGATTTATCGGTCATACAATACATGGCAGTGGGAGATCCAGCTTGAAACTTTCATGAAAGAAGCAGAATGGTCGGAAGCTAAATATGTGCCGTCCTTCCGTGAATACATAGAGACCGCTAGTGTCTCAATAGCAGGGGTAACTCTCGTTCTCTTTGGTGTTCTTTTCACTGGAGAGGTTCTTACAGATCACATACTCTCCCAAATTGATTACCGATCCAAATTTGCATATCTCATTGGACTGACTGGGCGTTTGATAAAC
>TRINITY_DN195309_c2_g2:0-2001
CTTTATTTGCACTCTCTAAGAGTAGTTCGAAGACTGTAAGTAAGCTTGCACACCCAAATGCACCATGGGGATATGGTCTTTGCCTTGGCAATCTTCTCTTCGATGGATACACAAACTCCACTCAAGATAATATAAAAGAAAGGTAATCCTTTCCCTTTATTTAATATTTTGATAGAACTAAATTTTTGTATGGGAGAGATCTTCGAAATTGTAAAATTCTTGTGTGTTTTCAGATTTCCTAAAACAAGTGGATGGGACATCATGCTAGGGATGAATCTCTGGGGTTGTGTGTACTCGCTCTATATGTTTATCTTGCCAGGTGCTGGTGGTTTTGAGGCAGTGCATTTCTGTAAACAGCACCCAGAAGCTGCCTGGGATATTTTATGGTTCTGCGTTTGTGGAGCAGTTGGGCAGAATTTCATCTTTATGACCATAAGCATGTTTGGGTCTTTGGCGAATACTACCATAACTACTGTACGCAAATTTTTTAGCATTCTGGTATCATCACTGTTTAGTGGTAACCCACTGTCCGATAGACAATGGGTTAGCGTATTCATGGTATTCGGTGGCTTGGCATATCAAATCTACTTGAAATGGAAACGGACACAACCCAGGAGCAAAGCACTTTAACCAAAATTGATGTATGTTAATTTCAGAGTAGAGATTTGGATGTCCTGTTCATGGGATGTTCAGGCAATCGTGACCGTGGAATCGTGGATGGCCGATATTTCAAGTTTACCTGCTATACTTGTTCCAGAAAAGGATGTATAATGAAAAATAATTGCATTGATTTACAGGAAGAGATGCAAACCTGACTAATTTTACCTTCGTGTGAGGCTGCCATGCATTGGAATAAGAGGAGAAGTATAAGATTGATTCTGGGCAAGCTCTTAAGTTCTGAGCTCTGCAAACAACTAATATTTGATTGATTGCAGTTCGATAAAAGTGGGTCTAACCCATATGTAATGAGGTTGGGTACTTCTTCAGTGAAATGGAACTCTTCACTAAGAGTTTACAAAGAGTTTTTACAGTTGAGCTCCGCTTCATATATTTGTATAGTGTATAATGTAGTTTGCATGCAAAGCATCACTAACCTGTGGGTGGGTAAACACGGAATGTTAGATCGATTAACATCTGCCATCATAATGGTCCCTCGATAAAGTCTGGATTTATAAATAGCTGCTATATGAAAGAGACTCAGAGCAAATGAACACGAAGGTACATTGGCGAGATCGACAAACAATGGTGCCAATCATGAAATGTGTTTGTAGAGAAAACAGTCATGATTCTAAGGAGGTATGAAGTAATGATTCTAAGGGAGGTATGAAGTAAAATGATTTTAGGTCATAAAGTGATCAAGGAGTGGTCTGAAGAGGTAAGTAAATATGTCTCCTCTTCCAGTAAGAATTTTTGTCGTAATCTTTAATCAACGGTTCATTTATCATCTATTTTAAACTGTACTTGTAAATGATAAAATTTGTCCTTGGGCAGGGGTTCAAGTTTTCTGTTTTGAATATTAAATATATTAATTACAATCTTTAAGAACCATCGCTAAAAGGTAGAAATTCAGATTCAAACTTGGCCATGACTGGGAAAATCAAGTGAAGAGTCAACATGGTGATTCAACAAAATTTGAGTCAACTGCAAAGCCAATTCACTACCCTAAGTGTTAAATTTTCAGCACATGGTCAGTGAACCTGCACTTCTCTATAGAGAGAAGCAAAAATATTTCAAACCAGCACTCTGCAATATTCAGTGACATCTTGTTAAGTGTCAAGCCAAATTTATGAATCACATGCAGAATACATGCAGAATTTTAGATTCTTCTACACCGCCAGTAGTTTCTAGAATCATATGCAAGATTCTAGATTCTTCAACACCGCCATTAGTTTCTAGATCATTCCAGATCTCCATCTGAATCACATACAAGATTCTAGATCCTTCTTCTGCCTCTATAAATTTATAATTTCTCTGGCCAAGGAAAGCAAGCCAAAGTCCAAG
>TRINITY_DN195311_c4_g1_i1:0-478
GTTTTATACCTTATGGAAAGTTATTCGATTGACAGAATAGAGGAGGGAGAAACTCATTTTTCAATAGAGGAGCCACATTCGAAGGTGTGCTTCTCTGTGTTTTTCTTTTCTGGGACCATCTTAGTTGAAGCCACTTGCGTCTTCAATAAATGCCTATCTAGTAAATTAAATCAGATCAGAAATAGCAGCTCTTGAAGTTTTCGCGTGCACTTGAATGAAAGCAGGAGATTATTTTACATTCTTATCCAGCATAGACAAATCAGTGACGGGCACTTATGAAAGTCCTATTTGGACATTTCGTTTTGATACAGTATTGTTTGTTTCAGAAATCACTGTAAAAGCAGTAGGCCAAAACTCTATGTTGTATTTAGTTTTCTCTGTTGGCTCTGCTTGACTAGGTGAGAAAGCCATACACAATTACAAAGCAAAGAGAGAGGTGGACTGAAGACGAACATAAAAAGTTCTTGGATGCCTTGAA
>TRINITY_DN195314_c0_g1_i1:0-229
CAGCACGGCGCGTGGACGAAACCATGGAGCGCGCCCGGGACGAAGGCGACCTGCCCCTAAAGGGCTATTACGATCCCAAGGACTTCGTGCTCTCGATCAAGAAGCCCAGGTCGGTGATCATCCTCGTCAAGGCCGGGGCGCCGGTTGACCAGACAATCTCCACGCTCTCCGACTACATGGAGCCTGGCGATTGAATCGTCGATGGGGGCAACGAGTGGTACGAGAACAC
>TRINITY_DN195315_c4_g1_i1:0-303
CCATGAATTTCAATTCACAAAGTTGGCCAGAGTGCTTAACCACCCATTTCATTAGTATGGAAGTTGCCAGACATGAACCCATAACTACGTTTGGTAGCAAGAACATTAAAAAAGCAATTACCAGACCAGACATTAAAAGTCTTCTTGTAAAATAACTCAAAAGTTGTAAATTCAATTGAAAATCTCTATCTCAGCAACACATTATACGACCAAAATTAAATGGCATTAAAGCCAGGACAGCCTTAAGCCAACCAATCTCAATAACTTGTCTTTAAAAAACATAATGTACTACTAGTCTGTAAG
>TRINITY_DN195316_c4_g1_i1:0-680
TCACAGTGAAAATAGCTGCAGTTATCTCAACCAAAAAGCTGTCGAGCTCACCTCTGTTCCACTCTGCAAAGGTCTCAGACAGCTCCTCATTGGACAAACCCCCGACATACCCGCGCACATCATAGGCCTCAGAGATCAGCCGCAGGTCTCCATACTCAATGCCGTTGTGAAGCATTTCTATAAAATCCTGACACCTTTAGCTCCCGCATAATAAGCGCAGGGCCCGTTGTCCACCTGCGCAGCCACCTTGGTGACCACGTCTTCAAAATCGACCCGCAGGCATTACGATTTGGATAGCAGCGTCGGCCTCAAACCTGAAAATACCCACGCGTTTTATTCATTCACTGCCGTCTGGTTGCTGGAGGCTGCAAGCTTCAAACAGTGGCGTAAGGTAATTTCTGATGTTTACGCGGACATGCTGTGTGTAAGCATCAGGTAAGAGACGCATCGTTTGAAAGCCTTTCAACATGAACCGTTCCTCTCCAGGTAAGAAATCCGATTTCAGTCGAAATCTTTCCATCCAACAATGCTCAGGTGATTATTAAACGAAGTCTCGGTTTCCCTTTATTTTATTTACGCCTTTATTCGAATGTAGATCTCTTTTAGTTTAGTTTAGGTCAGTTAGCGTTTAGCTTTAGATTTTTTTTTTTAAATAAAAAAAAATAAAAAAATAAAAAATT
>TRINITY_DN195317_c0_g1:0-1762
GCAGGGGATAACCATGAAGACTAAGACTTCATTCAGTGACCATAACAATAATAGCCAAGATGATTCTCACCCCGTGAAACTTACCACCTGGTCGTAGGCCATGCCGCACAAATTTTCTTCCTGATAACGGTAGGTAGTGGAAGTCACGGCTGTGGGGGGCCTGTGATAGTTCAGGTTTAATGTATTTTTCTTCCTTCATTTGTCAGGAAACCTAATCTAATTCGCTTACCTCACGTATTCGAATGGCTAACAGTTGACATCCCACCATAAATCCCTCTCCAGCTCTATTTCTGACCAAAGAAACCTTTTCTGATTCCCATGGCAGTTTCCTACTCGTCTTTCTTTTTGGTAGGCCGATCTTCATAGGAATCTGTGCATACTCTGCATCCTCAAATAGTTGTTGGGATAGTCCTGGTGCAGACGTTACATATTGGTTTTGATTTTGTAGCGGATAATTATGTAGAATTTGAGCAGAGAATTGATGGTTATGGTTAGTAAGATGAGCTTAAGATATGAGAAAAATTTGTCTGGAAACCATTCATATGATTCATCCTTATGGTCAAGTCCCTCTCCCCTGTTGCATGCAACGGTTCCCTTTTCATGGGAGCAACAACCAGGAATTCCCAAACATAAGGGCTCCTCTGTTAGGGCCACTCGCAGTAATTTGTCTATTAATTTTGGAGGTGAAAATCATGATGAGCTCCGGCCGCCTCCCCTGTTCTCGAGGTCAGCGGGAAATTACCAGTCGGCTCGGCCTCGACCCAAATCCAAGAAAGTGGCCCAGGTCGAGACTGGACCCAAAGGGGATCCGTTCATGGCGGCTCTGTTAGAATGCACAAAACAGCAAACTGATCCTAAAATTAGTATAAAGGCGCCTGAAGGGGGAAATAATAATAAGAAGAAGAACACGTGGTTTCAATTTCCTTCTATTTTCTCTTGCACAGGGTCTTCATGCTCGACCAGTAACAGGCACATAAGTTTACCCGTCGCAAAGCCCGTGAAATCGACCAGACCGGATAACACGCTGTCAGATTTCATCCGTCGCGCAAAGGCCGCCGCGAGGTCTCGCGGTCGAACCCGCTGATTTGGAAAATGTTTGCCGAGCAGGTCTCCGACGTCCCTGAAACGAATCACAGTAATTTCTGGGCTCAGAAGCAGCGTGGATTGATAAACAATCCGCCGCGAGGTCTCGCGGTCGATCCCGCTGATTTGGAAATCAAGCACTCTTCTACCATGCCCCCTCGTGGCTGATGTAGAGTAAGCAGAATTGAAAGCCTAGTTAAACTTTTTTTAGCTATTTTCTAGGACTTTTAGCATATTATACACATGGTTTCAAGGACTTGCAGGACTGTAAATTTGAAGAAGTGTATGTGAGAAACTCTTGAAATTATAATATTTGTGATCTGTATATGGTTTGCACTGAAGATAGCTAACAGAAATAGATCTTCGTGCTGCAATTTGCTTTGCTTCTTCGGATTCATGATCGTTTTATAATTTCAAACATTTGAAAACAGAGGACTGTGTAACGCACTCTGCGCATGGTGATTCCAAATTCCGTTCACTGATTGGTACATCTGTAATAGTAGGGACACACCTTCGAGTGAGATATTTAGTGGGATGACTCCGCGTAAATGCAAGATAGGTTTATGGTTTCGTAGTTACGTTATTATCGGTTACAGTCACGCCTCCAGGTTTGGAGAGGTATTTATGTGATATAGACCATTTTAATACTTAAAATTCTTTTCATTTGATTCAAAAAAAA
>TRINITY_DN195318_c1_g2:0-1740
TACAAATTTACAAATATTCTTGATTGAGAGACATCCTCATTCAATGTGACTTCAATGTAGTCAGAGACTAATAATTCTTGAGCCCGTGCTCTCCACCCAAGATATTAAGACTAATGATACTAATCTTCTCATCCAGGAACTCCAAACGCTCAGTGGTAATACTGGCAAGAAGCCCAAAAACTGTTTTTACTTCCCTTATGTTGCCCACCTTGACATCTCATGCGTATGCAGATGCAAAAAATGGGAGGCAAGGCAACGGTTTACTGGACCCGACCTTGGAATCAGCAATGCAGCACATCTCGGATCCTCCAGCTAGGGTTGTCCCGCTGCTATAACGATGCATGTAGAGAAGGGGATGCGGATTTCCAGTAGATTAAGCCTGACACACCTTGCTACAATCCTAACACTCTGGAAAAAGAATAGAGACACAGAAATATAATGAAATGCTGTCCTTTGAACAACTAATACCAAAATTGCGTGTATATTAAGACACTGACAATCCTTTCTCTTCACACGACGATTCACAAACCCTTCTCAATAGACATGACGACGAGATGCAGGATTCATCTCCAACTGAAACAGGGGTGATGGACAAACTTATTCTCACGCTTCAGGCCACGGATACTTCTTTCCCACTATTAGAACACACCCAACATGATGTACAATGACCATCAAAATTGTTCCGCAGCTGAAGCTTGATGAAGTGTAGCCCAGAATTCTCTAAACCACACTGCGAAGCTCCTGGGATTCCTGCTCGTCGCTCATCGATCAGAAATGGAGAGAGCAATTGATAATCAATATGACACCAGGTGATCAAACCCTAGCGATTGTCAGTGGAGAATTTTCTGGGATTGCACAGATAAGAGACTGAAAACGCATCGTTTTATGCTGGTACCATCCACGACGTCCCCAGTGTTCAGTATAGCCCCCTGATTGACTGGCTTGCCCACTTTCCATGAATGAATTCAACGCAAATCTTTCTTTTTTCGATAGAACCTGAGAAGAAATGGTGGTGGGGCTTCTTTGTTTCAACAGAACTGGAAGTGGGCGTGACACCAAGGTGCCACGGGGAGAGAACCACAAAACCGCTAAGGAGCAAACATTGAGGAGTAGAGAAGGGCCGAGGCAGAGTGCGCCGATTTATAGGCTACATTTCGAACTCGCGTAGCAAGTTAGGAATTCCGGTGATGATTATTATAGCCACAGACGATATTATGTTCTCACCACTTGATCCGTCCTAGTCAAATGTTCAAACTGCTCGAAAGTTGGATTGCCCCCATAGCTGGTTGCCATTCATAAATAGATTGGTTTCCTGAAAGATCTCTGCACAGTGCCATGAAGATCAACCGCGTAAGGAGGAACACTCGGGCCTAGGAAGGCCACAAAACTCATATCACACAAACATGTGGTGCCTCTGATATCACTGTTGGGTTCATATGAAAATGGAGAAGATAAAGGTCAATGCAGAAGCAGATGCCTTTTTTTGTTTAGTGGAGTTGCTGAGTAATTTTCTGGATCATTTTTGTCAGAAATTGGACAACAGCACTGTAGGCATTCGTTCTACAATGGCACGAATGACAGATCTTTTGAAAAAACACGATGAAGAGTTGTGGCGCCACCTGGATGCTACAACCAAGGTAAACCCTCAGTTTTATGCTTTCAGGTGGATAACTACACTCTTCACACAAGAGTTTAGTTTCCTTGATTGTTTAAGGATATGGGACTCGATTTTAAGCAATC
>TRINITY_DN195320_c4_g1_i1:0-345
CTCAATTGTAGTCCCTGCCAGATTTGCAGCCAACTTTTGCCTAGACAGTGAAATCACAGATGGCCCTTTTCTGTGTCCAATTGCTACTTTGTATGCACCTGCTGTTTCATTGCCATCACCGGGTCTCAAAACCAGCAAATTCGGCACAGCTCGCAGACCTGCAAGATGCTCGACTGGCTGGTGTGTTGGGCCATCTTCCCCTAGACCTATTGAGTCATGAGTTAGTATGTACACCACTCCAGCATGGCTGAGAGCAGATAGCCTCATTGAATTCTTCATGTAGTCTGAAAACACAAGGAAAGTCGCTGCAAATGGGATTAACCCACTACCATGCAAGGCAATTCC
>TRINITY_DN195322_c2_g1_i1:0-225
TCATCATGCTCGTCAGATTTGAAGGTTCTACAGTTTGAATAAAACTCCGAAGGAAAAATATGTTAAGAGGATGAGATCACATGCTGCTGTAGCTTTGAACTTGTTGTGGAATCATCCATATTGCCAGTACAGAAAAAGTATGGAATTTGTTACAGCAGGCCAATGTGAGTTTTATTCCAATTTTATGTTCGTAGTAGTGACGTGTGTTAGAGCCGTGGTTTAGGG
>TRINITY_DN195322_c7_g1_i1:0-244
GCAGGATATCACGCAGGAAAGGATCGCAGATCTGATGAAAGGATACGCGAATCTCGTCAATCTTATCGAACCCATGAAATCTTTTGAATGGGGAGAGGATGTCAGCGCGGAAAACTTACAAGGAGGTTTCACCCATGTTTTTGAATCTATCTTTGACAATCCAGAAGGGCGGGATGCCTATCTTTCCCACCCTGCTCATGTAGCATATGCAAATGAGATACTGCCAGCATATGAAAAAGTCCAT
>TRINITY_DN195324_c13_g1_i1:0-286
TTAAATTTGGTATTTTTCAGTGAATTGAATTTATTGGTGTCTTTTGACGCCACTACTGCGTTGGAACCTTGAACATGCTCTTTGAGGTTAAAAATTTTATGTTTGTTTGTTTGTAAATCTCTTCCTTTTTTTTTGGATTCCTTGTGACTGGATATTTGTTATAAAGTATGGCTAGATCTTTGTCTGTTTCCCGGGCTTTGGACTATAACAGATCTATGTTGAAAAGTTCGTGCAAGCCATAGCCTTTTGGTTGGTAAGCCTTAAAAACAGTGGAAAAGTTCGCTGA
>TRINITY_DN195325_c3_g4_i1:0-217
TTTTTCCGAACAATTGCCACCTGCGTTATTTTTTCCCTTGATGATGTATTCTACAGTCCATGTTGTTTCTTTCCCTTTGTCTTCTGCTGCTGTTCTTTTTCTGTGTTCTATCTGCATGTTCTCCTTTCCTCTCCTTTACTGTTTAATTTGACGTATTATATTGGCACAATTTTTTATTTTGCAATTTTTTCACAAATAGTTTGGCATGTTAGGCTTT
>TRINITY_DN195332_c2_g1_i1:0-246
CAATACTCTTTTTGAAAAATGGCAGGTTTGGTCTGCACCGAATTATTGTTACCGGTGTGGGAATGTAGCTTCAATTTTGAGTTTTAATGAAAACATGGTATGTACTATTGTTCATAAAATTTTAGTAATTACAATCTTGATGTACAAAATTAATTTGTCACCATATTGAATGCAGGAAAGGGATGTAAAATTCTTCACAGAAACAGAGGAGAATAGTGCTATGATGGGCCCAAGGGCTGGGGCCCC
>TRINITY_DN195335_c0_g1_i1:0-219
AATAATGTATGTTTCCACATTGATTGTTATGTTCTCCCTGTGGATTTTGTGGAAACGTAATTTTCGGTGTTGTGTCCAGCAGCGCTCTTGCTTTTTTCTATGCTTCTACTGTGCCCTTACTGCTACCCAGCAGAAAATTTATGGTGCCGCCCCATATGGCATTTTGCAAGCAAATGTGAATGTTATAATAGTCTGGTTTTATGGTTTGAAGTTTTTTCG
>TRINITY_DN195335_c2_g1_i1:0-531
CCTTCATCAGCGCTGGACAAAGAGACGCGCTTTCTCTTTTGATGAGAGAATGGAAATCCAGACTTGCGCCTCGCCTTCCTTCCAGGCTTTGAAATCCTACCGCCATAACTGTCTTCGAATGCCTGTACAACATCAGCACACGATTTAACGTTATCATAGGGCTCCCATGTATTTGCAGTCTCTGGCCATCCCCGCCACTTAACCAAATATTGGACCTGTCCCTTGCGAATTCGTTTCTTTCTTATATCTTCGACTTCATAAAACCCTTCTCCAAGCACTTGTCCATTCTCAGACTCCTCTTCTCCCTGTTCTTCTTCATCTTCTTCCTCCTGCTGCTGCTCCTCTTCGTGTTCCTGTTCTTCCCCTTCGCTTTCTTTGGTTTCTTCGTCCTCCTCTGTGCCCTCCCTTGGGCCTCTTCTAACCCTCCTCTTGCTGCTCGACTTCATTGAGTTGCCGCTGCCGCTGTCCACGCTCCTCCTCCTACTACTCCAGACTCCTCTGCCTACCATCTACAATCCTCCACGCTCATTC
>TRINITY_DN195336_c2_g1:0-3083
ATATGGATACTTTTGGTAAAATGCTTTCTTCTGAGAGATTGCTTATTGACCACAAATTTGTATTTATTTGATTAATGTATCTTGCATGTAAAAAATAATTATTGTTGCAAGGGCAATTCATTGGATTGCCGCCAAGGACATCGGGAAAAATGAGGAGGGCAAGGATATATATTCGACATTGGGCTTGAAAGAGGAATTATGCGAGTTTCATCGGCCGTCTTCGCTTTCCTTCCCGTAATATCCCACTCCTGAATATTTATTTTCATGTCCATCAGGCCCTCAAGCGCTGTACGATCCACTGCTCGCTCTGAAGATCATAATTCCACTTCAACCCCCATCGGCCATGGACGCAACCTACACAGCCTACGGGCCGGAGTCGGACCCGACAGTGCCCCGGAACCGGCTTACACGGCAACGGTGGACGAGGTCTCGGACATCCACCGCGAATTCCTACCGACTTCAACGACCGCAGTAGCAGAATCTATGACTGCAGTCTTCGAAGATTTCCAGCACTTGTCCAGGCAACATGGAGAGTTTCCTAAGGAGTTTGTGGCAAGAGATGGAAATACAAGGGAACAAAATGACCTTGACCATCAATCTTCTAGAAGTCATCCTGCATGCTCGGGTGGTTTTTCCACAACATTCAGAATGGCCGAGTCACTTAGTGGGAGCTCACCAGCTGCAGAGGTACGAAGATATGTTGATCAACAAAATACAGGTACCAGTGCTTCACTGGCTACAAATGCAATAAGAAGAGGAAGGAAAGGTCAGACGTTGAATGGTAATCACTTGCTAAATTTTTATTCTGATCCAATTCCTCGTGCTCCTCGTGGTCCGCCGAGAAATCTGCCACCTAGGAGACAACAGCGAATAAAACCCTATAATAAGGATCTATTTTTGCAGGCAAACTTCAGATTTCTGGTGTCTGGTATGGGGGACTATATGTTGAATTCAAGCAATCCAGATAAAATGTTACAATGGGAAGATGTTGCTGCTGTAAATTTTTCCACTCCTAACCATGTACAGTGTCCTATTTGTTTGGACAGCCCTCCATTGTGTCCTCAAATAACAACCTGTGGTCACATCTTTTGTTTTCCTTGTATTCTACGGTATTTGATGATGGGAGAAGGGGATCACAAAGGTGACAATTGGGAGAAGTGCCCCCTCTGCTCTGTTATGATTTCATGTAAGGATCTTCATACCGTTTGCATTGGTAATGTAAAACACTATGATGTTGGGAAACATATTGACTTCACACTTTTAACTAGGGCAAAAAATTCTGTCATTCCTTTTGAAAAGAATCAGTATTCTCTGGGTGCTTTGCCTCACAGTATAGATGGTCAGTGTAATGCCTTTTCAAGGTTTACTCTAACATATGATCCAGAGTTATCTGCAAGCAAGGCAGCACTCGAGCTTACTAGATGGATTGAGAAAGTACAGTCTGAAGGGGGTGAAGATCTGGAGTCACTCCCTTATGTGTATGCAGCGATAGATCAGTTAGAAGAAAGGAAAAAGGCATGGACTGAACGTCGTGCCTCGGAATATCTCAGTGGTAGTCCCCCACTGAAACAACAGCTTATGGCTGATGCTAAGGCAGGGTCCGGTAAACTTAAGATTGACAGTTTTTATTCAGTAAAGGAGGATGATCTGTCAGAACCACAAGGTGTTCAGGGACACCTTTCTAAGTGTGACGATAAAAGGGAATTGGATAAAGCATCAGATAAGCTTAAAGAAATTAAAAATTTGGAAGATATGGAGTTCAAACATCAAAATGAAAACACAGAGCCTGTGGATGAGGAGTCATATTCTTTCTATCAGTCAGCTGATGGACAATTTCTCATCCTTCATCCCTTAAATATGAAATGCCTCCTTCACCATTATGGGAGCCATAATTTGCTACCATCCAGAATTGGTGGCAAAATTTTACAACTAGATTCACTTGCACAAACAGAAGCCATTAGAAAGCGCTATCGATATTTGAGCCATTTCCCTTTGACTACAACATTTCAGTTGTGTGAGATTGATCTAAGTGACCTTTTACCTCCTAGTGCATTTGTTCCATTTACTGATGAGATTGAGAAACGGAAAGCTGAACGTCGTCGTCGTCAAAAGCAGGAAGCTAGAGCTAAGAGGCTGGATTCAGCAGTGGCAGTCCAAGCAAGACCTGTTCTACCAGAGTCCACTTATGTCAGTAATGATGACAAGCCGCCATCAAGCGCTGATTTTGAAGCTTTAGGGGAACCAAAAAATGCATCTGTGAGTTCTCCAGTATTGAATGAGCGGAAGCTGTTTTCACATGTCACACGACTTGGATTTGCTGCTGGGTATGATTCTCCAGCTCTTAAGGAAGGCCCATCTGAAGAGTTGACCCCGGATTCAATGGATGCTGCTTCAAATAGCATTGATATGGGAAGAGCAGGTGTTTCTGCAGATGGTGGTACAAGCAGTTCGTCCTCTATGTCATTTGCAGATATCATAGCAGCCCCAAAACCCAGCGGGCAAGAATGTAGTAGGCAGATATCCAAGTCTCAAAATTCTGGGAAAAAGGGCAAGAAAGCTACCAAGGTTCTTCTCTCTACAGCAGGTGGAAGAAGGTATTGATTCGGTGTAAACTTTTAGGACATATGTATTATTAGTGTCCACTACTTCGAAGTTTGGCTTCTTGATATTTGAATTCTTCCCTTGCAACTCTCAGTTTTTCACTTCCAGAAATTTCTTGGTATTAGAATTTAAATTTATGCCGTTCTGTGGACTTGTGTGCTCGTAAGATCCTTTGGAGAACAGAACCTAGGGATTGAAGTCCACAACATTTGGTATATGGTTGTCAATGTTGTACATTTTGTTCTGTAATTTGCTTATCGAGAGTAAGATATCTACGCATTACACAATATTTTCTGAATAAAAGGCTTCGAAAACTGAAATTCTCATTTGGTATTTAAAGTCAATTATGGAAGGAATCTGTGACTCTTTTTTAAGAGTCTCATTATATGTGTGTTGCATCTATATTTATTTATCTATTTATCTTTTATATTGGAAGAAATATCTATATAAGGTGGCACAACAGGATCAGCATCTCTTGTTGG
>TRINITY_DN195336_c2_g2_i1:0-574
GATCAATCTAACACAACTGAAAAGTTGTAGTCAAAGGGAAATGGCTCAAATATCGATAGCGCTTTGTAATGGCTTCTGTTTGTGCAAGTGAATCTAGTTGTAAATTTTTGCCACAAATTCTGGCTGGTAGCAAATTATGGCTCCCATAATGGTGAAGGAGGACTTTCACAGTGAAGGGATGAAGGATGAGAAATTGTCCATCAGCTGACTGATAGAAAGAATATGACTCCTCATCCACAGGCTCTGTGTTTTCATTTTGATGTTTGAACTCCATATCTTCCAAATTTTTAATTTCTTTAAGCTTATCTGATGCTTTATCCAATTCCCTTTTATCGTCACACTTAGAAAGGTGTCCCTGAACACCTTGTGGTTCTGACAGATCATCCTCCTTTACTGAATAAAAACTGTCAATCTTAAGTTTACCGGACCCTGCCTTAGCATCAGCCATAAGCTGTTGTTTCAGTGGGGGACTACCACTGAGATATTCTGAGGCACGACGTTCAGTCCATGCCTTTTTCCTTTCTTCTAACTGATCTATCGCTGCATACACATAAGGGAGTGACTCCAGATCTTC
>TRINITY_DN195336_c2_g3_i1:0-589
TTTTAATGAGACTCTTAAAAAAGAGTCACAGATTCCTTCCATAATTGACTTTAAATACCAAATGAGAATTTCAGTTTTCGAAGCCTTTTATTCAGAAAATATTGTGTAATGAGTAGATATCTTACTCTCGATAAGCAAATTACAGAACAAAATGTACAACATTGACAACCATATACCAAATGTTGTGGACCTCACTCCCTAGGTTCTGTTCTCCAAAGGATCTTACGAGCACAGAAGTCCACAGAACGGCATAAATTTAAATTCTAACACCAAGAAATTTCTGGTAGTGAAAAACTGAGAGTTGCAAGGGAAGAATTCAAATATCAAGAAGCCAAACTTCGAAGTAGTGGACACTAAAAATACATATGTCCTAAAAGTTTACACCGAATCACTACCTTCTTCCACCGGCGGTAGAGAGAAGAACCTTGGTAGCTTTCTTGCCCTGTTTCCCAGAATTTTGAGACTTGGATATCTGCCTACTACATTCTTGCCCGCTGGGTTTTGGGGCTGCTATGATATCTGCAAATGACATAGAGGACGAACTGCTTGTACCACCATCTGCAGAAACACCTGCTCTTCCCATATTAAT
>TRINITY_DN195338_c1_g1:0-491
ATGGAATACCTTCTCTACAGGAGAGCAAATCTTTGACTAGCAGAGTCCTGAAAAGTGTTCATATAACATTCATTAGGAAACAAAGGTATTGTCAATCTTACGTGATAGTCTTTCTCATCATTGTGTAGATTCTATAATTTTAATTGTGCAGGAGTCCATCTGTTTCAATTCTTGTATTTTCGATCCTTTTTCCTTCACAGAATACAGTAAGAAAATTGGTTACCAAATAACTACATTTCTTAATCTTTAATAAAAATGACAGTTCCCAAGGTGTAGTCCAACACTGAAGTCATGGGCACAGATTGCTTTAAGCAGATTCGGAGGTGTTGCAACTCTTACGGGGACATTAACCCTACGGTGTAGTTATTATATGATATTAACCCGTGATTGACAATTATTCATACAGCATCTTATTCCACGGAATTATGAGCACGTTAAACCAGAGAAGGAATGTGGATACAGCCAAACGCAACTATGCGAACAGGGATTGT
>TRINITY_DN195339_c4_g1:0-938
GGACCCAAGTGGATTAAAACTCTGGCAAACATTTCTGCTTTTCTGCAGACTGTGATAACAATCCATGTACACATCTGAGCCTTCACCCATTAATTTTGAAGGAAAATTTTTCGTTCTCTCAAAATGGTTTTTAACAGACAATGGTAATGGCTCTTGTAGATATTTGCAAGCCCAATGTATGAATATTTGGATACAGAGTACGGGAGGAGCACCGAAAGCATTTATTCCGTACACAATTGGACCGTGAGACTGGTAACTCGAGCAACTTACCTGATAGTGACCACATGTGTGGCGGCACTGTTTCCATTTCTGGGGGATTTTATGATTCTCACAGGCGCACTCAGCACCTTCCCGCTGACATTTGTGCTGGCAAACCATATGTATATTAAAGTGAAAGGAAATGATTTGAGTTTATTACAGAAATCGTGGCATTGGGCGAATGTATGGCTTTTTGCCTTGTTGGCAGTAGCAGGGGCCGTGGCTGCTGTCCGCTTCATTATTATCGACTACAAAACATACCACATTTTTGCTAATCTGTGATCACAATATTTATTCTAACTTGTTCCATAGTTTTTCAACTAACTTGTTACAGAATCGTCCCTGTATTCATTTGAATTTGGAAATGATCTCAGGGTTAACTGTGACAGCCGAATTTGAATACATGATCCAGTTGCTGTTGGTGTCTTCGATTGGAATTCAGCCAATTCGATGCTTTAGATTGGAATTCAGCCAATTCGATGTTTTAGATTGGAATTCAGCCAATTCGATAAGACATCTAAAAGTGAAATTTTTATGAAATCAATGCTACTTTTCATAATCACGCCAAATACGCGTAAAAGTATTTATGAAAAGTGAAAAAATTACGAAATTAATGTTATTTTTCATAATTATGCCAATTGCGGTTAAGGTTTTTTAAGGGTGGAAATAGGTTTCAGATT
>TRINITY_DN195339_c4_g3:0-1302
TTCTATTGGATTATGTATAAAAAATGGCTATGATAGTCCACCAAGAAATTATGAGATTCCAGGTTCAAGGGTAACACAAATTTTTAATTTTATTGGCGCTGGGGCAAATTATGCATTCATATTTAATACAGGGATGCTGCCAGAAATACAGGCTACAGTGAAACAACCTTCTATAAAGAACATGAAGAAAGGTCTATTCTTAATATTCACTATGGGGGTTGCACCAATATACGTTGTTGCCATTGTAGGGTATTGGGCATATGGTTCGTCAACTTCATCATATCTTCTCAACAATGTACATGGCCCCAAGTGGGTTAAAATTATAGCAAATGTTGCAGTGTTTCTGCAGAGTATGATAACACTGCATATATTTGCAAGCCCAATGTATGAATGTTTGGATACAAAGTTTGGAAGAAGCAATGAAAGTCGGTATTCTATTCACAATCGGAGATTGGCGTGATTCATGTGACCCCTGCCAATTTTCTTGCGCTCAGAGGCTCTGAGCCATCTGTTTCGTGGATCACTTTCCTTATCGTTAAAAAAGTGAGAGGATCCAAGTAGCATTGCAGCAGTAGTTAAGCTGCAAGCACAGGGCTACGGTCGCTGACCGCCATTGTTAATCCAGCTTGCTCAGACGATAATGGAGGAACAGCATCTTACTCTTTATATTCAGACTCCAACTCCGCAATCAGCTAAGACACCCAGAAACGACCTTCAACCCTCCAAGGGCACAGCTCATGTTATCAGTCATGATCCATGGTACCAGCCAAGCTTTGCTGTGATGTCAGGATTCAACAGCGCATTCGTATTGGGATACTCAGGAATCATAATGGTTCCCTTGGGATGGGTCGGAGGCATCCTGGGATTTATAGTATCAACTCTAATATCTTTCTATGCAAATCTGCTTCTTTCACGCCTCCATGAAACTGGAGGCATTCGACATATTCGATACCGAGATCTTGCTGGTCACATTTATGGGAACATAATACACTCGCTGACAAACTTTCCAAAAAGGCAGCGATCAGGCCATGCACCCTCTGGATGATAAGAAAATGTATTATATGACTTGGATTTTACAATATATTAATCTATTCATGATTAATATTGGATTTCTCATTTTAGCAGGACAGGCTATAAAGGAAATTTATACTTTATGCAGTAATGAAGCAGTGTTGAAGTTGCCTTATTGCCTTGCAATTACAGGGTTCATATTTAGCATTTTTGCACTTGGTGTCCCACACTTGTCAGCCTTGAGATTGTGGCTAGGGGTTTCAGCATTTTTAACTCTCATCTATATTGTGA
>TRINITY_DN195339_c4_g5_i1:0-349
TGTATTATATGACTTGGATTTTACAATATATTAATCTATTCATGATTAATATTGGATTTCTCATTTTGGCAGGACAGGCTATAAAGGGTTCATATTTAGCATTTTTGCACTTGGTGTCCCACACTTGTCAGCCTTGAGATTGTGGCTAGGGGTTTCAGCATTTTTAACTCTCATCTATATAGTGACTTCTATTGGATTATGTATAAAAAATGGTATTTAATTTTTATTTTATTTTCTTTGAATTCTATTGGATTATGTATAAAAAATGGTATTTAATTTTTCTTTTAATTTTCTTTGAATTATAATTGTTGTATATTAAAATTTTTATCATTTAGATACTGATGCTATA
>TRINITY_DN195341_c7_g1_i1:0-218
GTACAAACACACGAATATAAAAATCTACTGAAACAGACAGAACTGGGACAATGTAGCGTTTGTAGCGGTTAGCATGGCTCTCAATACAAGCAAGAAGAATCCTTAAAGCCATCTCATGACAATACTTTGCACGGCTAGGATATGAACCATATTTTGAATAGCAAACTTCCCCATTATTCCCACAAAGCACTGCCATATCAGTTGCTGTGCACATTAAC
>TRINITY_DN195342_c7_g1_i1:0-297
GCCAGGTTTCCGCTTATTTATGATGATTTGTTTATGGATCCAGAATTATTTTTTCTATTATTTGCAGTCCCAGCTTCTACCGATATTCCATGCTACACTATGACTCAAAAAAAGGTTCTGATTTGTGCCTTGTATTAGACATCCTCCAATGCAAATTAATTTCGTTGTTGTTTCTTTGTGGGAATAGATCGAGATCGTTTCCTGCGTATATTTGTTACAGAGATATTAAAATTCTGATAGCTTTTTTTTCAACCATCAACGAATAATTTGTTTCTTTTGGGAATTCGTGATCAAAAA
>TRINITY_DN195343_c3_g1_i1:0-243
GGCAGTAGGCCTGGCCACGGGCCATATCAAGACAGGTGCTCCTTGTCGGTCTGAGCGACTTGCTAAATATAACCAGCTCTTAAGAATTGAGTAGGAACTGGGGTCGGCAGCAGTGTATTCAGTCACAAGTTTTCGCAAGCCTGTAGATCCATACTAAAGAAAAATGTTTTGTCATGTTCCAGAATATTTTTGATGTTTAGGATGTGGATAAATAAGTAAGATGTTTTGCCATTTTCAAGAATG
>TRINITY_DN195343_c4_g1_i1:0-302
TGATGATTCAGACACACAACCCATAAAAATCAGAAGTGACGTTAAATACCCTAATTGCTTCATGATACTCAGAAATTTCCCATCCTCGAGCATATATCAGAACAAGGATTGAAGGTTTGACTCCATACACATTCGCTACATATTGACCTTACCAGCCTCTATACAGACTTTAAAAACAACCAAATACTGAAAAATGAACATTACCGTGGCCAAGCCCACTGCCAGATCTGCAATAAAGGTATCTTCGGTTTCGCCACTGCGATGGCTTGTCATCACTACCCATCCAGCACGTTTGGACATTT
>TRINITY_DN195345_c5_g1_i1:0-1031
CTCAGTTCATTTTTGGTAATTTTGGTGTGTGTTTTAAATTCAATTGCACACCTATGGTTATTTCACCTGTGTCAATTTTGGTATCAAAGCAGTGATGAAGTGATGAGGGTCGCAAGGAAGCTGTCTATTCCCTCCACAAGCAGAAGCGTATTGAAAGAGCAACCCTTGGGAGTTGTTGAATGAGGGGGTTGCTAGGATTGGAATCAGCGCTTCTGAAATTTTCTGTTGGTTGCTGCTGTTGCAAGGCGCTACTCATGTAGAAACTGGTGAACGGCGACGGACTAGAATCTCTGTCGCGCTCACAATCCATGGCATGTGCAGTGCTGAAAGTTTCCTAAATTGAATGAATTCTTATGAAGGACACGTCTCTGTTGTCATGGCGCTGCCTGGGTTTAAAAGCTTTGAATCCTGTTGAGGAGAGCAGCTGGAGGGTTTAGGCTTTGCAAGCGCTTGTTTCTGCAATTGCCCGTGATATTGTAGACCGAGCTTCAGAAGCCTCATCACTCTATCTCCTCTTGCATCCGAGCATTACAATATTTTTTATTCTACATCACAATCAGTTAATCTGGCGGAAATCACTCCAAATCTGGTCGCACTGAGTTCACAATGTGGAGTTTCCTGTCGTTGTCAGAATGATTGGGCTCATGTTTGCAGATCTGGCAGTGGGCTTGGTCACGGTCCAAATCAAGATTGGTGCTCCTTGTAGATCTGAGCGATTTGGCAAATATAATCAGCTCCTACGAACTGAGGAGGAATTGCGGTAGGCAGCAATGTATGCAGGTACAAGTTTCCGCTAGCCTGTAGCGTCGTACTAAAGAAAATGTTTAGGATGTGAGGAGATGAATACAATTTTAAGGTTTTTCTCTGATTTTTTTGGAGATCCGCTTGGAGGTCTGAGGTGTGCGTGAGTCAATAGTGAAATGAATTTCACTTGAGTGCTAACCATATTTGGTTAATCACATGCTTTTTCCACTCATAACTTTTAAATAAGGTTCACGTGATAAAGTTCCTTCACTCATTATGTTTAAAAT
>TRINITY_DN195345_c7_g1_i1:0-1217
AGCTGAACGTGTGTTTGTTGCAAGATCTGTTTCTCAGGGCTCCAATTCAATAGCAAAGTTATACTTTTTTAAAAGGCGGCCCAGTGATTTAGCTGAACTTGAAAGCCAATTCACCTAGAAAGTAAACAAATGAATCCATTCTAAACATTTCATGCAACTGTCTATGCCAATTATTATTTACAGTGCTATTGAAGCAACTGTGTTTTCTCCTGTGATTTGCTGTCTAAGCTTGGGAGAACGTAATATACCTAAATCACTGGTATAATATTAATAATTATTATTGTAGGATTGTGTCCTTTAGCATAGTTATGTCTGTTAGGTATTATATATGTCATTTGCTTCACTGCCTATGAATCATTCATTATATCTTCACAGTCAATTATTATAATTTATTTCTGTTCTCTGCACAATATGGGCTTGTCCCCTTTCTCATGAATGCCTATGGCATCCCCTGACTACTGCAAGGTACGTCACAGAGAAGTTGATGTGCTTTCTCTTTTCTTTGTTGCAGGCTGCATTGAAAAGTTGGCTGGTTTTCATTTACCACCCTCAGATGTTTTCCTGCTGCATCCTGATTTTTCTGAATTGGGGACATTTATAATATATGATTTTTATTTTTATTTTCTTCAATGACGCCTTGCAAGTCCTTGTTGTCTCATAGTTGCAAATTTCCATGTTTTCCATGCTAATGGTAATAGTTGTTTGTAAATTTATTTTAGGCCTTGATTTGTCCCTAACCCACTTGAAATTTTTAAATTTTCTACTTTCCTATCCTTGCTTCCATGCATCCTTTTTCCGCGATTCATAAAGTTTAGATGCCATTCTGACCTCTGACATTGACTGTCAGCAAATATTGAATCAGGAATTTTAAGCTACCACAAACAGAGACTGCAAAGGAAAGTGTTAATAGTTTTGCCACCATATTTTATGTGTCTATTTTATTCTTTACCTGCATCAGAAGATTACCATTATTATTACCTGCAGTCTCGTTTTATTGCAGAATCTGTCAAGGACCATTTATAATTCGTATGTCTTGCGATCACTATTTTGTAGTGCCTGTGAATATCTTCTGGCTTGGAGATGCATAATTCAGACAACTTAACCATTATTGACTACACTGTGTACAGGTAAAAATTGGAATGGATGTAGCAGCTTCAGAGTTTCTGACTAAAGATGGAAAATATGATTTAGATTTCAAAGAACAACCAAACAGTGGG
>TRINITY_DN195346_c1_g2:0-6716
GAAATTTTTTGAGTAAAAAGAAGAAATCTTTCTTTCGAAAACAGAACCATTGGAATGATAAAAGATTGTCAAAATTTACTAATAAAAGGTGGGGTTCCACGACCTCTAATGTAGGACCACTCCCACCTGCTTGAAACCTCGAGGAGGAGCCAAAAAAGACTTTAATGCCTAGACTTTTTCAGAGTTCAAATATCTTTTTACTCTATTTCTCTTCATCCATACCAAGATACAAGCCTTTTCATTCTCGCTTGCAGCGTGTTTGCTTGCATTCTCCCAGCCCAAGAGCACATCCCACCGTGAAAGAAGCTAAGGCGCACGCCCTCCTCCTTACATGGTTGACTGGAGCTCTCAGGCCATATTTCATCCCCGCCCCACACGTACAGGCAGATTTCATTTCCAGGTGTCAATGTCCTTTGGACGAAGTTTCTTATTATAGCTGTCCAGATCAATTCTGTCTTTCAGGATAGGCTTCACTGAGAAAGTTGGGATTGTTTGAGAAGATTTAAATCCCAAGCCCTGGAGTGATCAACATATGATACAATAGTAAGCATTATGATTGGCCAAGGTGGAAATGAAAAGAACTTGTTTTTTAATCAACTTGTAGTATAGTTGAAGCTTTTTCGAGAGCTGTTTACAACTTTACACCTATTCAATTGTGCAAAAGACTTGTATTATGAAAAAATGGTTCCACGTAAATTAATTCGTAAGCAGTAAAGTGGCTGTTATATTATGTGCAAGAGAACCTTGTAGTGCTTTCATTGAATTCTTCATTGGGATTTTCGGGATTTCAGTTACTCTTTCAACTTGTTGTCTATTTGGACCGGCTTGAGAGTGGAATGTATTGTGTTGGGCTTAGAAAATTCATTCTGCAAGAGAACAAAAGCCCCAGGTGCCTTTTCTTATTAATTCTAAACTGGTCTTCAGAATGGTAACTGTATGTGCTAGAGCATGAGGTTAGATGAAAGATATGACTCCATCTTGGATACAGAATGCAAATGGACCATCAAGTACTTCAGCTTCAGCTCCAGCTTCAACTTCAACTTCTGAAAGTTCATATTCTCAATATCTGCCTAATACATGCGCTAGACACACGGGGGAGAATGTCTCGCGATTGCTAGCATGGAGGGAGATCTCACCTCGAGTAAAACGACCTTCCAAGCGGCTGTGGGGCGAGGCAGCCAGATGGAGTGTTGATTGTTCTAGACGAAGGTGTGAAGTAACAGATGCTAAGAATGGCCTTATTGCATGGGTGGAAGCAGAATCTCTGAGACAATTTTCTGCAAAGTATTGCCCTCTCGTTCCACCTCCTAGATCAACCATTGCAGCTGCCTTCAGTCCCGATGGCCAAACACTTGCATCTACACATGGAGATCACACAGTGAAAATAATCTATTGTCGGACTGGGTCATGTTTGAAGGTGTTGAGTGGGCATCGGCGAACTCCATGGGTGGTTCGATTTCATCCAAGCCATCCAGAAATACTTGCGAGTGGGAGCCTAGATCACGAAGTCCGCCTCTGGAATGCGAATACTGCTGACTGCATTGGGTCTCGTGACTTCTGTAATTTAATATCCTGTTACCATCTAATATAATAAGCTTTGGCAAAGTTAAGCTATTTACAAAAAGTGGCAGATTCTTCTTTGGCGCTCTTTTCAGACCGCCCGATTGCTTCTATTGCATTCCATGCCCAAGGAGACTTATTAGCTGTAGCTTCTGGCCACAAGCTCTATATATGGCAATACAATAAAAAAGATGCACCATCACCAGTAATTGTCCTCCGAACACGTCGGTCACTACGAGCTGTGCACTTTCATCCTCATGCTGCTCCACTTCTTTTGACTGCTGAGGTTAATGATCTTGACTCGCCTGATTCTCCGATGACATTAGCCACATCTCCTGGTTACCTGCAGTATCCTTCCCCAGCTGTATTTTTCACCCCTGTTCGTCCTCATACAGGTTCTGGAAATTCGGTCTCTGGTGTAAATTCCGCACCTTTGATGCCATTCCCTTGTTTATTCTGGCCCACCACTTTTGTGAGTGAGAATAATGTTCAATCTTCACAGGCAGATGGTATGGTGGTTGAAACTGCCAATACTAGACAACTTCAGGGTGAAGTTAGATCACTGTCAGAAAGTACAAATGACCAAGGCTTTCAAACGCAGAACACTGCTTGGGCAGACCCTATGGATGTTTCTCCTCGAATGTCTCATGGAGGGATCACGTCTGAACTTATAAATGATAGCAGACACGAAAATACATTTACTGACAGGAATTCTGATGAAACAGCAAATAATGTCTATGGATTTGGTCTTGACACATTGAGACCCACAAAAAGGGATGCTTTCATGAGAGACAGGCAAAGGAATTCTCCTGTACAAGAATCTGAGGATGTGGTATTTTCTAATGGAACTGTGGCATCAGGCAGAAATCAACCAGGGACTACATCTTATCTAGGAGAAGGCTCTTCAAGACTGCCTCCTTTGCAAGCAAGACAAGTAACAGGAACAAGCCGTGGCATCTCCCCTTTAAATACATCTGCCAACGTAAACCTGCAACTACTTTTAGGAAGTGGGTCATCATCACAACTGCATCGGTATTTTCCTGTTGGTGATCACACAGGCTGGGAGTTACCTTTCTTGCAAGGGTGGTTAATGGGTCAGACTCATGCTGGATTGAGTCCAAATTTACCTAGAGTGGAAGGCTCACAGGGGGATGTGTTTGAAATGCCAAACATGCCATCTGATATCTGGGCATCTGAATCACATTCACAACAACAAAGCCATGGTGTCTCATTACTATCATCTACAACAGCTGGGACTGCTTCTGCTAGAGTTGCTGGGAGGTCTGGTGGGCGCCATCGCTCGCGTTCTCGACTCAATGCACAGACAGGGACTGGCATATCTGGAATGTTTGCAGGTGATGGAGTAACTGGAATGTCTGTTGGTGAAGATGCTGGCATGAATATCGCAAATGAAGAAAGGGACCAGCAACCTAATCTTGGTGCAGTTGAAGCAGAAGCGGCAGCTGCACATGTTTCCATGGCAGCAGCTGCTGCAGCAGCAGCCGCTGAGCTACCTTGCACTGTTAAGCTGAGAATATGGCCACATAATATAAAAGAGCCTAGTGCATTGCTTGATCCAGAGAAGTGTCGTTTGACAATACCACATGCAGTGTTATGCAGCGAAATGGGTGCACATTTTTCACCTTGTGGACGTTTCTTGGCTGCATGTGTGGCATGTGTGCTTCCCCAGCAGGAACTAGAAGCAGGCATGCAGTCCCAGCCAAATCAAGGTGCTACAGGGATAGCGACATCTCCAACAAGACATCCAATATCTGCGCAGCAAGTTGTCTATGAGCTTCGTATCTACTCACTTGAGGAGGCAACGTAATAACTGCAATTAGCATTGCTGTTCTTTTTGTTTACAGTCTTTCCTTTTATATGCATATTTATCAGTGGTCAATATTAGTCGTGTTGATCAGAGATAGAATTTGTAAGCATTTATTGGTCACTTTTTAATTATTGATGGGGAACCAATGTTGCTTCAATTTGAATAAACATCCAGCAGATTTCAAATTGGTTTCTTCTTTACAAGCATACCTTAATATCAATTGAATATACGTTTTTTGGTACAGCTTTGGGGAAGTACTTGCATCAAGAGCCATTAGAGCTGCCCATTGTCTCACCTCAATCCAGTTTTCACCAACATCTGCACACATCCTGCTGGCTTATGGACGCCGCCACAATTCTCTCTTAAGAAGTATTGTCGTTGATGGAACAGTCACAATTCCTATCTACACAATTTTGGAGATTTACAAAGTTTCAAATATGGAGTTAGTGAGAGTGCTTCCTAGTGCAGAAGACGAGGTTAATGTAGCATGTTTTCACCCATTAGTTGGAGGAGGCCTTGTGTATGGAACAAAGGAAGGGAAACTTAGGATCCTTCAATATGATAGGACTCATGGTCCAAACTATGGAGTAAGCAGCTCTGGTATTGATCATAACATGTTTGAGGTAGGCTAACAAGAATTGCATCAGTATACATTAATTTGAAGTACAAATTCTCTGGTGCATTAATCTTATTTATTTCTGCACACCTATGTACATTTCCTTGTAGACAAGTGGCAGTCAAATTTTTAAACAGTTATTCCGTTTTTTGATGTAACTCCTTGCAATCCAGCTAGAGATTGCAACTGAATTAAAGAAGGTTTTGGTTGTTCAAGAAATCAGTAGTCCATTCTTTCTTTTGCTCATATTGATTAGCAGTTTAGGTGCATGTAGTGTTATCTATGTTGTAAGATACAACTGAGAATGTTTCTCTTCCATTTATATATGATCTATTCCTTGATATTGGACCAAGGACGAGTTCCTGTTGGAGAATAGGGTACGAAAGGGAATACGTTTTGCTATCTATCAAAAATATGTCATTATGAAATGATTATCATTTTAATGAGACTCTCTTTTGCTCATGTATCCTCCTGTTGCTGTTGAAATCTTGAGAAAATTCTATGCCTTTATTTGGAGTATGCAAATATTTTTAAAAAGTTGACTACCTTTGGGACTTTTGGCTTAGTAAATTGTTTCTGACTAATGAATACAAGGGCTTGCATTAACTACAATGTACATCACCAACAAAATTTTACGATTTGAATATATTTATTCAAGTGCAGGTAGTATTTGATGTCTTGAATTGACTGGGATGGATTTTCCTGTGAGGATTTCTCCACCATTCAGACTTTGTCTGAAGTTTGTTATGAACCTGTAAATGCTTTATTATTGGAAATGCATACTGCAAAAATACTATGAATATGTCATATCTTGCATTCACACTGGAATTTAATGAAAGATGTAAATGTTGGTTTATTTAAAAATTAATTTGCAATTAAAAGAGATCTCTCTTTTTCTGTTTTGACAATGGCGTCTCTTCTTTTGGGGTGCACATTTGCTGGTCTTTTTGACACCTGATGATGAAATGCTGGGTAACTGGTGGTATGACTTGTATTCCAGGTGCAGACTGTTGCGTTGGAATGCTAATTGGTTGCTGCTATCTGATACTCTCAGAGGTTCATTTCATCTCCAATTTGGAAAACATGGTTTTATATTTTCTGTTGCTTGTAGTTTTCCTTGATTATAATGCTTTCATCCTCTCTTGGATAGAACAAGATGCAGAGAATCACTGGGGATTCCAATATCATGTTCAGTGAATGTGTTGGGAACAAACATCTTCACGAAGTATTGAGTCATTGCCAAATGGGAATAGCTGGATTTGTTATTTAGTTTTGCAGTTCTTGTTTATTGTAGAACAGCTGAATTTCATACCAATTGCTGTTAATCCTGTTAGCCTGTATCATTGGCCAAATTGTATCTTTTAGTTAGCATTGCCAAGCTCAAATGTCAGGCTTAAGAACAATATCTACTGGTGTATATTGGTATTATGCTAGGATGCTGTAATTAAGCAAGCTAAGAGGTTGGACTTTGACAAAGATGGGGAACTTGTTAATATCATTTGAGAGCTTCTAACAAAGTTATACAGATAAAATCCAAGAGTACAGACTGAGAAGGTTGTGAGCTAGTCATGTTCTTTACTACACAGCTGCTGATAGTTGAAGTCCTGTTTTTCTGAAGTTTGGTCTTTGATAAGAAACATCAACGTTTACTGCATTCAAAACTGTAGGCAATGAAACTTTAGGAGCTGATGGTCAAAATGCACTGACATCATATCTAACGAGCGGGAACAATTTCCCTAGGTAGCCACAAATCTGGGTTCAAGTATTTACAAAATATAAATTTTCTATTGCCACCAATTCTTATGTATGTTACAAATCTCTGTTAAATTACTTACAAAATATAGAAAATTTCTATTGCAATCATATTTTGTGTAGTTTTTGTTTCCAGATTAGCGGACTAGCAATGCGCCGGTTGGGCAGAAGTCTTGTAGAAACTCTTTTATATAAATGTAATGCAGGTGGGTTCTTAGCAATTGCTATCCTATATCAGGAAAATATGTATCTCAAGTTAATGCAACAACAGGCGGAAATTTAATGGGCAGAGAACGTATATGGGCTCGGGAAAATTGTGTTTAAGGTCCAATCTTTATCATCATATAGAAGAAATTTATCCACTGTTATGAGGTTATACTCTTTCCTAAACGATGATAACAATTGTTAGTTAAATTATTGGGTGATAACGATTTCTAGATTTATTTTACTTCAGTCGTCCTTCCCCAGTGATGGTCAGTCACTGTATGCCACTGAAAAGTGAAACCCTGGTGGTTGGTACTTCTGCAGTAGACAATTAAGTACCGTGGTTATGAATATCTCTAATGAGCTCAAACAACAGTCGGTGCTGCTTTGTGCTGCCTAACATAATGTTACATAACATCACTTACATAATATTAAACATTCATGTTTTAATCATTTCTTGTTTAGCAGGAAATTGTCTCCAACTTTTCCTCGAAATTGGAAAATCAAGAGCCCTATTTAGCTTGAGAAGGCAAGGCCTCCTTTCTGCCAAGTATGCTGTAATATGCTTTTTTCTTGTTCCCTTTGTGATAATCAAGTATATCTATAGGAAGAGGGTCGAAAGTCTAGAATAGTGCCTTGGATGTATCATGTACTTATTCCGTGAACTGTGGGCGTTCATATAATTTGGGTTTTGCTGACTTTTAACATCATCTTGGATGTCAAAATTATTGAACAAATAAAATCAGGAAACATTTG
>TRINITY_DN195348_c5_g1_i1:0-264
GTTTGTGCCTTCATTGCAGACATGCTGCCTTTCTTTGGAGACATTAATGCACTGGTAGCGGCCCTTGGTTTCATACCTTTGGACTTGATCCTTCCCATGTTACTATACAACATGAGTTTCAAACCACCTCGTAATTCTGCCACTTACTGGATCAACAACACCATTATGGTGGTATTCACAGGTGTTGGAATTATTGGTACCATATCCTCAGTCCGGCAGATAGCCATCGATGCTAAACGCTTTAAACTTTTCAGCGGCAATGCG
>TRINITY_DN195349_c0_g1_i1:0-219
ATGGATAGGAGATACACCTAGCATTGTCTGATTTCCATTGTATGGTTCTGGATAGGGTTTGTCCTAGTGGCAACTTGTGTCTGGCATCTGTCTTTCCTATTCACGTTACAGTATAGTGAATACATTTACGAATATGATGAATTGTATCAAAAGGAAATGCTCAACGTGCTGATACTCCAAAAGGTCCATCCCCTTGTATGGTCTGGAGTATAAATTGAG
>TRINITY_DN195352_c3_g2_i2:0-399
TGTCCAGGAGGAGATCAGAGATTTTATCGTGCCATTTGTTAACAGATGATGATGGCAAACCGTTAATAACCGAAATTTCCACATATACGTCGTTGGTTGTGGGATTTGAACCCATCTCCGGGATGAGTTCAGAAATGTCATTGCACATGAGTTCAGACATGCCATGGTACAAGAAATTGAGTGATGAGGTGTTCGGGAACTGTATGAGGAATCTGGTGAATAATTCCCCCAGTTGTGGTATTTTGAACTTGCGACTTATTGCAACCGAAGATGGTTATTTAGAACGCATTTTGAAGAGGGCGCGGTCACCACATCTCTTATGGCTCCGCTGGTACAAATGTCCATACTCTTCTCTGCCTTCCTGGATTCCTATGGAAAATTTAAGAGTTCTAGAAGTAG
>TRINITY_DN195353_c2_g1_i2:0-958
ACTTGTCTTGGCTAGTGGGTGTCAGTCGGCATTGTGATGCAAAGTTGTTCGCAACAGTGGTCAAAGAGTTTTGTGAAGATACCGATCTTCGCAATGCAGTAGCTGGTGGAGCGGTACAAGATTACTCTCCTAAATGTAACATGCTTACCGTTTTTATTGATCAGATTTTGATGGCTATGGGTAATGGAGAGATAATTACTCCAATTTCATTCCGTGTCGATTTTCTTACCAATTGGGCTGATACAATGGTCAAGCTCCTGAATAGCCTTCCTCAATATCATGGCGATCCGAAACCATTGACATTTCGAAGTGCACTGGTGACTGGTATTATTGGCCTAGGGGAAACCCTCCCCTTGGTTGAACAAAAGCGTGTTTACAACGTTTATCAAGATCTTTTCACCAAAAATTCCATGTACACGGATAAACTCTTTGAATGGTGGGCTGCGAAAGTGCACGAAGCCATCATCTTACACAAGATTTGATAAAATTGGCAAAAGGACCATGAGGAGGAGGCTTCAGTAGTGACATATTATATATGCCGTTTTGGCTTTTACAAACTCTTAGATTTGTTTTTTTGGGTAATTTATATGATGGGATTTAATCTAATCTAGCTTTATGAAAAAAAAAAGTCCTGATCGCTAGCTGGTCGTTATTAGTAAGGCAATGCAGTTGCTATAGCCCTTCTTAACTTAGTGTGTTGTGCTGGTTGTTATTATTGGTAAGGCAATGCAGTTGCTATAGCCCTTCTTAACTTAGTGTGTTGTGTGTATTTTGTGGATGATAAATGTTTTGTTTATGGTGGATTTGGTATACAGTTTAATACTACTGTACAAATCAATACTCCTGAGTTATTTTGTAGTATACATATTCAGAAAAATTATTTTGTAGTATCCAGAATCAATACTCCTGTTTTATTTTGTAGTATACGTATTCAGAAAAATTATTTTGTAGTGTCCAG
>TRINITY_DN195353_c3_g1_i1:0-255
AGCCAAAGCAAGTCAGATTGCGAAGATTTAAAGATGGTGAAGGCATCTCTACAAGAACTGTTGCAGATGACTTACCATAGTAAAGAGCTTCGCAGCATTGTGGAGCAACATATATTTGACTACTTGAAGTTAAATACGTCACCAGCTATTAAAAATTCTTGCAGACTTGCCATTTTGAGACGGTTTATCGCAGATGTGAAAGCTATTAAGTCTAAATCTGATGACAGGGCGAAGGGCGAAGCCACGGAATTGGCT
>TRINITY_DN195353_c3_g2_i1:0-235
CATGACTTGTCTTGGCTAGTGGGTGTCATTGGGCATTATGATGCAAAATTGTTCGTATCAGTGGTCTAAGAGTTTTGTGAAGAGCCCGATCTTCGTAATGCAGTAGCTGGTGGAGCGGCCGCGCTATATTACGATTCTGCGTATTACATGGTTACCATTTTAATTGATCAGATATTGAAGGCTATGGTAAATGGAGAGATAATTACTTCAATGTCATTCCGTGTCGATTTTCTTA
>TRINITY_DN195353_c3_g3_i2:0-600
AAGGTAACATGTTCTTGCCATCCGGAGAGCTACATCAAATGTATTCAGCTAATGTATTCTTATGATACAGAGGAACGCTTTAATTTCTGTAATGTAGATGAAGCATAGACTATTTTAGCAGTTGCTTCTGAAGTGATGTTTCGTGATTGCATGGAGTCATGTATGCGATATTTAGCTGCTGTGCGCTGGAGTCGTGAGCAAGAAGCCAAGCTTCGCATCCTGTTGTCATCTTTGAACATAAATGCATTGCCTGATTTAGCTGCTAGACTTGGTATGAGGCAAAGCAAGTCAGATTGCGAGCATATAAAGATGGTGACAGAGTCTCTAGAAGAATTGCTGCAGATGGCTTACCATAGAGTAGAGCTTCGCAGCACTGTAGAGAAACATATATTTGACTACTTCAAGTTAAATACGTCACCAGCTATTAAAGATGCGTGCAGACATGCCATTTTTAACCGGTTTAGGGCAGATGTTAAAGCCATTAAATCTAAATCTGATGAAAGTTCTATGACAGCGGCTTGTTCTGACTTGTCTTGGCTAGTCGGCGTCATTCGGCGTTGCGATACAAAGTTGTTAGCAACAGTGGTCAAAGAGTTTTGT
>TRINITY_DN195356_c0_g1_i1:0-208
ACCTCCCACACAAATTTCTCAGTTGGTCCTTATTGTTGAGAGAAGATTGCATGAAGATAAAGCCACCCCCATTTAATCGCAGTAGCGTTGTAGTGAATTCGTGGTATGGTGCACTGTGTTGTAAGTTTATTTTCCGCCATAACCAGAGGAGGAGGCACAACCCTCACGGCCAATTGTTTTGAGTGTCCTTCGTCAAGAAAGTTTTGTT
>TRINITY_DN195357_c0_g1_i1:0-314
TGGATGGATTGGCAGTGAAACAGCAGAAGATATGGATATAGATGGGTTAAATGCAGCTTCAGAAATGGACATTTCAACTGAAAGGTATGTTCTTTCAACTTATTTTACTTGATCGTAATGTTTTGTTTGTTTTGTATGTTACTATGTTCATTTAAGCTCTTGCTTTAGGGAAAGAATGGCAGAAAACGGTAATTTAGTCCAACTGCTTTCAGATTTTCAACATGGAATCTAGATTGTGAGTTATTGATTTTTTTGATTATTGTAGATTTTGGTTTTTATTGCTCGAGGAATTTTATTGCATCTAGTGCATCTGT
>TRINITY_DN195359_c0_g1_i1:0-327
AGGAGGATCGGGATACGGAGGGGGGTCAGGTTATGGGGGAGGATCGGGTTACGGAGGAGGGTCAGGTTATGGAGGAGGATCGGGTTACGGGGGGTCCCGTGGCAGTGGTCGCGGCCGCGGAGGCAGTTGGAATAGCAGATCTGGTGGTTGGGACAGGAAGGAACGAGAAGTAAATCCTTTTGATGACGATGATGAATCCGTTCCAGGTGCTTCGGCAGAACAGGAAAACAGTGCCATAAATTTTGATGCTTATGATGATATCCCTGTTGACACTAGTGGTGACAATGTTCCCCCTCCTGTAACTACATTTCAAGAAATAGACTTGGG
>TRINITY_DN195359_c0_g3_i1:0-331
AGAAAACGCTTAAACGAAGATTTATTTAGGGCTTGTTCTGCATTTTTGAACTGGGAGCGGATGGGCTAAACTTTGGCTGCCATGCGAAGAGTTTTGCTGTTGACAGAGAAAACCTATTGATTTTGTAAATTTGAAGGGAAGGAAGAAGCTTTTGTTTTGCTTGGGCTAATTTTCAGAGAGAGATTTGCTGAACTTTTGCATCCAGATATATTTTTTTTTGTTTAGTGTGAGTTTCAATAAAAAGATCTTGTTAAATATATTATCTGCGGCCTTGTTTTGCCGGAAAAAAATTCGACCTATCTAAGAAATTTTTGGTTAGGGTTTTTCTGCA
>TRINITY_DN195360_c1_g1_i2:0-233
ATGAGAGCTGCAAAGGCCTTGTGGCATGGTCCTTCATACAGCACTGTTTATGACTCTGATTTTGTCAAGGAGAACCGTGTAGTGGGCGTTCTATGGGCAACCAAGCGGGATAGTGGGCTGTGGTTTGCGCCTGCCTCTTGGAGAGAATGCAGATTAGGTATTCAATTGCTTCCCATTCTCCCCTTTACAGAGCTTTTATTTTATGATTTCGAATTAGTTAAGCAGCTGGTGGA
>TRINITY_DN195362_c1_g1_i1:0-211
ATCTCATGCCTGCTGCACTGTTCGTTGAGGATGCCCCGCCGCTTGGGTCGCCTTTACACTTATTAGCTGCCCACTGATTCGTCTCCAAATCCAGAAAAGGAGGTCTGCTCGAGGGAAGGGTTAATTCAGTCAGTCACGGTGAAGAAGATGGCTCGAATAATCCCAATCGTATTGGCTTCTGCGATCTTATTAGTGGCGTCTCTTCAATCAA
>TRINITY_DN195362_c4_g1:0-478
AAATCCTAGGTGAAACCTACTATATTTTAAGCAGATATCAAACTTGAAACCTGACGTACTCTCTTGAAAAGAAAATTATTAATTGTTTTAAGGCTACCTTGTGATCTTTTGTGGCTTTTACTTTTTAAATATTACTTAGCTCTAGTTTAATCATCATAAATTTTCTGCATTTTAAGCAGAAAATGCAGATATCAAAGCTGAAACCTGAGTTACTCTCTTGAAAAGAAAATTATTAAATTTTTTAATGGCTACATTGTGATCTTTTTGTGCCTTTTTCTATTTAAAGAATTCTCAGCACTAGTTTCAACATCATTAAGCTTTCTGCATTTTAAGCAGATGTCAAAGCTGTAACCTGCCTTACTCTCTTGAAAAGAAAATTATTAATGCCTTTAATGGCTACCTTGTGATCTTTTTGTGGCTTTTTCTTTTTAAAGACTCATTATTTTCATGGCTACCTTGTGATCTTCTTGTGGCTTTT
>TRINITY_DN195363_c1_g2_i1:0-330
GGGGAACGAGTACCAGGAGGCCGAAATGGAGAAGGTGTTGAAAGTGGGATTATTGTGCTCCAATACCGAGCCGACGTTAAGGCCGGGGATACGGCAAGTGTGTCAAATACTGGAAGGTGAAGCTCCTCTCCCTGACGTCCATATGGATTCGTGGGTGAAAGTTGTTGATGAATCTAGCGTAAGCGTCAATGTGTGTCCTGCTACCGCTGATCCGGAGGTGAACCTTATCCAGGAAATTCGGAGCACAAGCCGATCAAACGGAAACGGATGGCTCAGTTCGACATCTTTAAGCTCTGGACGGTGATCGACGGCATGAAAAGAGCTAGAAAG
>TRINITY_DN195368_c5_g1:0-953
CAGGCTGCGGCTCGCATCGCAGAGAATTAATCTCTCGTAGCTGAGCATTCTCTTGACTAGCATGCTTTTCATTAGGTTCACGTGCTACTTCCATTTGCTCTACAGGTTCTCCGTTCTTAGAGTTGTCAACATAAGATCCAGCACATTTATTCTCCTCCTTTGCCTCCAGTGATTCTACTGGCTACAGCGACCGCAGTTGTTATCTCCTCAGGTTTGCCATCCCCACCATGGTGCTCTTCTTGCGTTTCTTCTTTCTGTTTCACTTCTATCTTCTCAGTTCCTGCCGCTTCCACCTCCTGAACTTTCGGATCCTTCAATGGTGTTTCTTCTCCTTTGTCAACAGCCACCTCCACTGCTTCATCAGATTTAGGTCCACCAGTCATCACATCAGGTTCTGATTCTGGTTTCTCTTCATTGTCTTCTTGTTGCTCTTCAGCCTTCGTTGCTGGTTTCTCTTTCTCATCATCCTTCTTATCTTTTCCAACATCTTCCGCTGTTTCTGAAGCAGAAGTTTTTCCTTTAGCTGAATCCTCCACATTCTCAACATCTTGCATTTCTTCTTCCTTGCCAGCTTCAAGTTCTTGAGAAGGGGCTTCAGCTCCTTTCTTTTTCTTTTCTTTTGCATTTTCAGAAGCGCCCTCTGATTTCCTAGATCGCTTTGGAGTTGTCTTTTTAGACTCACTTTCTGGGGTTTCGGTTGTTTTTGGCTTCTCACTTAATCTTGCAGATCTCCTTGGTGTATCACCTGTGCCCCACTCAAATTCCGAAATATCAGGACCTCCTGGATGGGCTTTCAAGTACTGCGACAGATGCCGCTTATTCTTGATCTCCTCACCTGTAGGAGCAATGAAAATAATCTCATTCCTCTTTGGGGTCCCCCCTTTCTTGGGAATAAACTGTTTCTCCCAGCCGAGAAGGAGCAGCAGCAGGCTGAGAAGGAACCCGAGATGGAA
>TRINITY_DN195368_c7_g1_i1:0-222
CACTTAAGAAACATCTCTCATCCAACAAGGCCTTAATAATTTTAGACGACGTAGATAACGTGACTCAAGTGAATGCGCTTTGGCCGGTTAACACAGATCTCCACTCTGAAAGTTTAATATTGATTACATCTCGGAACACACATGTTCTCATAAGCTCACGAGTGGAAGGGTCATTAATATATACTCTGACTGGCCTTAATGTAGAATACTCTAGGAAACTCT
>TRINITY_DN195369_c1_g1:0-4569
GGGGATGCAGAGCTATAGATTTTCAGCGGTTTAATGTTGAAAAGATGCGCAAAATCTTGTACATCAGAACTGAAGAGATCAATGGAACTAAGTTGCTGTTGAACAATTTCTGACAAAGTAGGAAGCCCGCACTGATTACCTCATCAGCGAAAATGCATTGCACTTGCCTTTTTGGAATCTATATGATGGTGTTAAAGAAATCATAAAATGGAGAGTATTATGATTAACTGAATATAATGCAAATTACATTAAGCCATGGGAAATAGCATCTGTCATAATTTATAAAATGCATACCAACTTTGACAAGAAGAAGATGCCAAAACAATGCTCCATCGTCGCCGACGAACGCAACTGCCACAGTTATCCTACAATCATCATCTCCCATTCATGGCTTTCTCGCTACACGAATCGGCCGCCCACCTTTTTCTGCATAGAACAGGGGAAAATGTTGACGATGGCGGCGGCCACTATCCCATGCGGACTGGCAGTGAATATCCCCTTGTTGTCGTCGGCTTTCAGTTCTTCTTTGCCTCTGGGATGTCGTTGGAGGTTGAAAACACAACGACCAAGAAAGGAACCATGGCTGAGGAGTAGCTATGGAAGGCGTTGCCGGTGCTCTGCTCTACCGGGTGGCGTCGATGTCGAGAATTTGGGCTACGATCTTTACGAACTGCTTGGCGTGGAGAGCAATGCAGGACTGGGCCAGATTAGGACGGCTTACCGATGGCTTCAGAAGAAGTGCCATCCCGACGTCGCTGGCCCTGATGGCCACTACATGTCGATTCTTCTCAATCAGGCTTATTCCGTGCTTTCTGATCCCAACGCCCGCTTTGCATATGACCAGGTCTCAGTTCAAATATTTTATCGTGCTTTAGTTTTTGTTTTTCAAAGGAAAACCTGGGAGCGAGATAAATTCTCTGGCACTTCCCTGCAATTTGGCACCGTTGGCATTTTGTCCACTTTATTCCTTTTAGACCTTTTGGCATTTTGTCCATTTTATTCCTTTTAGACCTTTTGGTGTTGATTACAGTGTTTGTTTGACAGAGAGTGAGGCCGTTGAATCAACAAAAAAAAATTGGCGGATTTGGTAGTGGAATCCACCAATTTTTTTTAGATTTTTAGAATCAATCATACACCTAAAGCACTCAACCATTAAATCTAGCACACAGACTTATTGTTCTCTGAACCTACTACATGCAATTTATCGACAGTATCTTGGGTAAATTGAATATAAATACGAATTATCCGCACTATATTTAGGTGAATTGAATCTAAATATGACTTATCCAGAGTATGTTTTTATTTGATTGATGTTTAGTTCGTGGCATTGTAGGACTCGGGTAGAGACACTTCAGGGTTATTCAGGGCAACCTCTGTATTCCAAGTGGTATGGCTCCGCGTCGGAGGATCGCGCGGTGTTTGTCGACGAGGTGAAGTGTATCGGCTGTCTAAAATGCGCCTTCGTGGCGCCCAAGACGTTTGCTATCGAGACCGTCTATGGCCGAGCTCGAGCCGTCGGACAATGGGCCGATTCCGAGGACACTGTCGAGGACGCCATGAGAGCATGCCCTGTCGATTGCATCTCATGGGTTGAAAGGGCCAACTTGCCCGCGTTGGAGTTCGTCATGTCTAAGCAGCCTCGTGTTGCTGTTAGAATGAATAGTGTTGGAGCCAGAACTATAAATGTTTTTGCGGAAGCAGAAATATTGTTGAAGAAACTTAGAGAGAAGAAGCAGAAGGCATCCAAATTCGAGAAGATGATTCAAATTGATTTTCAACAAACCATTGAAATCATCATATCCTGTCAATCCAGGGTCCATGTACTAGGGAGAAAGCTTAAAGAAAATTTGCTTAGCATGCTGCACAAGCTTGCTCTTCATCAATCCGGCAACTGGAAGCATGATTTCTCTCAGCAAAGGAGTATCGTCCCCATTACATACTCTGCAGAAGCTTGCTATTTTCTCCATCATCGCTCTGAATGCTTAGAAACTGTCTATTGATACGGTCTAGTGTTGAGTTTTAATGAAATGAGGTCAAATGGTCAGTTAAATGTCGGGAAACATTTTCCGTAATCCTTATTTTGTCCTGCAAACAACAATCAAAATATACAGCCATTAATCTTTTCTCACTGTTTTTCTTTTGAACTACCAAGGCCGAACTGACATGCTGCAAACTTTGTCATACAATAGATGGTATGAAAGCAGTTGAAAAATTACATTGAATGGATCAGAACATGAATTTCTTCATCAATGTAATGACAATGTTACAGAATTTTACAAATATGTGAAAATCTTCAATTTGTAGTTGAAATGTGGCCAATAGGCATTTATCGGATTGGCATGATTATATGAACAGTGCTTTCATAATCTGAAATTTCAATTCCTGCAAAGTGTTGTCATTAAGCCTTAAGGAGGAGTGTATTGATGTGGAATGAAATTCCAGCATAGAGAGATGCACTTAAGACTTACAATTATTATGGACATCACATGATAACAATCATGAGGGAAAGAGGTCCCACAGGGCATGACACCAAAACTGCCAGCAATGTTAGTACTGGAGTGGGGGAAGATACTATCACATCAACCTAGGGACATATCCAAAGGCAATTGTAATGATAAAGCCTTTGGATTGTTTGGAGTATTTTTAAATGAAATATGTGTCTGAATTTGAATGCTAAATCTTCGTAGCAAATATTTACCTTTTTTCTAACGCATCTTTCTATCTACTATCAATGTATAGACTCGAGTTGAAACATTGAAGTTGGAGGGCTATTCAGAGAAGCCTATGTATTCCAAGTGGTATGGCTCCACGTCTGAGGAGTGTGTTTTGTTTATCGATGAGGTGAAGAATGTTGTGTGTTTGAAATGCAACCTTGTGGTGCTTGAAACATTTGTTCTTGAGGCCATCTATGGACAAGCTTGAGCCATCAACCATTGTGCTCATTCAGAGGATACTCTCTAGGATGCCATCAAAGCATGCTTTGTCAATTGCATTTTGAATCCCCTGCTCAAAGGGAAGCAAGAATGGCAGCAGTACAGCAGATAAGGACTAGTGCTGGATGGTGGTGGCACCATGTTGTAGGAAAACAAGCCACAGAATATACTAACTACCAACGGGCATCAAAAGGAGCGATTGTACCCCTGAATTGGAAGCAACAATCAACAACAGATGCTCATCGCAACAAGGATAGCAACGGGTCAGATAAGTACCAAAAAATTGGGATTACTCAAGAGCTAAGTGAAGCTGCTGCACGGCTACGGAGTGGAATCTTATCATCTACTTCAACACAGCGAGAGGCACTCCATGATGAGGAGTATTGGGTGCCTCTTGAGCCCAAAAAGAGTGGTGAAGCTGCATCATCTCCTGCCAAAGAAAAGGAGATTGACAGATCATTTTTGGCATCTCTTGGGGAAAGTCAAGAAAGGTTGACTGGGGGTGAGGCAAAGGAGGTGAACATGAAGCAGAGCAAAAGGGATGAATATTGGAAAAAAACAATATCGTCATTGTCGGGGATACCATTGGCAACCTCTGTTGGAGCTGCAATCATTGTTGGTTTTGGAAGCGGAGGTGGCGAGGCAGGTGGGCTGGATACACACCTGGCTGGTCCTCTTGCAGTTCAGTTGGTCAACAGCTTTTCACTGCAAGTTTTTCTTGCTGCAACTGTTTGGTATATTATTGGGACTATTCTGGCTTCTCTTATAGCAGTACTTGTTGTGTTCACTCGAGAAAGGTTATAGGGCAAAGCAGGTTAACGATTACCTTTTCAAAGGAACTCTCAATGTTCAGTTCTGTATAATCATTATTTCAACTATTCTTAGACTCATCAGCTAAATCATATAGTGGGTAAACAGTAATGTGATTGTAAGTATAAACTACACTTAAATGACTACAGTTGGGACAGCCTATGGGACAGCCATTGATGTTTCTATATTTTGTGTAGGATACACTTGATCCAGCTATCTAGCTTTTCTTTATATTACATAATGATACAAGAGAAAGTGAAAATTTTTAGGTCCATTTATTTGCAAACTCTGAATGCTCTTTGAAATAAGGACACAAATGATTTGTATAAAACCTGGTTCTAATTATTTTGATTGAGGCAAAATGCCATTCCATTTGGAGCAAAGATGAAATTTAATGGGTGTTGAATTTCAATCTGCCATAAGTTGAAGTTTGTTTTTGCTGTATTTCATTTTCAAAAGGCAATTTCACTCCTCTAAGACGGTTTAGGGTTTAATGATGAATTCTCTATATGGGTAGAAAGGGCCAAATTGCCCATGTTAAAATTCCTCGTGTCTAAAGGGCCTTTTGTTGCTGTTAGAATGAATGCTAGCAACAATATTGGAGCTAGAGTCAGAAATGTGTTTGTGGAGGCAGAAGACTTATGTAGAAACAGAAAAACAAGAAGCAGAAAACATCCACATTCTGGGTAGGTATTTATAAAATTTTATAAATGAGCTATTCAATCATATAAATAATCTCTTAAAAAAACCAAACATTCCATGTTGGTATCTGTTAAAATTTCATAATTGATCTATTCAACCACAAAACCGATATCTTAAAAATCCC
>TRINITY_DN195370_c1_g2_i3:0-571
AAATAGGGGATATAACAAAATATGCCCTTCAGTCTTTTGAGAGTTTGAGATGAATATGGTGGGAACTTTATGGCAATTTGAAATCTCAATTGTTTCTTTTCGATAATATAATTTTGCAGCTTCAATTTGCTCAAAAAGATATTATTAGGATCGATGTATATTTTTAGACATTGCCTGTTTCTGCATAGGAGAAGACAAGGATAAGGTCATAAAAATATTTGATGGATGTGACTGTGAAGAAAGGTCATCTTAAGGTCATAAAAATATTTGATGGATGTGACTGTGAAGGGTGTCACAGCAAGTGTCTTACGCAGGTCAAGAATAAAAGCGCTGTAGGAGCTGTAGTATTGCATCCGAGTATGGGCAAAGTTTTGGGAAAAAAACCTTGGTGGCCTGTGTGGCCCAAACTGACAACTTTTTGATATGTATTCCACCATTCATTTGTAAATGTGTGAAGCTCTAATTATTACGTTGTGTTCTCTAAACTATTCAGATTTGTCTTTCAGGTCATATGTTCTTTAACTCTGCAAAGATGTCAACTTTGTTTGTGACCCTTTTAAAATGATAATTT
>TRINITY_DN195371_c0_g1_i1:0-224
TGTTCTGGAAACATGTTTTCAATGTTGGAAGGACTAAATGAAATTTTGATTATCCGAACTCTTAAACCTTGCGGCTGGATGCTACTGCTATTAACAAGTGTAATTTGTCATTTTTGAGGATGATGAGCTTGGGGGAAAGTTCCACTCGAGGCACGATAGTTTTTCTTAGTTTTCCCATGAAGGATTTATGCGTGAGGCTGCATGAACACTTCTTTGTATAAGGG
>TRINITY_DN195372_c13_g1_i1:0-450
TTCAGATATAACTTGCAGCAATTCTGATAATGAGGAACCAATGGTCCGTACAAGAATAGGGATATGCCGATGGACTGCCTCCTTTACAGCCTTTGGTGCTTGTCCATAGACACAGAAAACTTGGTGAAGAAGAGTATGGTTCTTAGTACAGAGAGCAAAGTACAGTGACATGTGGCGTTGTGCTTTGGTCATAGACACAGCTGATGTATTCTGAGCTACCTTATGTGAATCATTTTCAGAAGTGTTTTCTGATGTGATTCCACTGCCTTCTGCTGTAATTTCATCTAAACTTGACATTTTTTTCTCAATATCCTCCTTGTTTTTTTCTAATTTTGTTTCATCTGTTTCCTTGTAATCTTGTCGGCCCTCCAAAGACTGTTTTGCATCTACTACTGATAGCAACATTTTTGTAGCAAACTGTTCAATATTTTGTGAAAGATACTCAAGAGG
>TRINITY_DN195373_c8_g1_i2:0-392
ATAACAAACTTGCTGTCGAAAAGAGCACAAATGCTGTGAACCCACTCATATGGGGCCAAATACCACTGCTCACCATTGATGTTTGGGAGGTAATTGGATTCTGAAGTAATTTAATATTTGTTTTAGGATGCAGAAATTCATGAACTACTCTAGATTCTTACATTAGCAATGTTTGTGAGGTAAGTAGACTTGCTTAGAGCCTTAAGTAGAAACAATTCTGTGTCAGCTTCACTTACAGACATCTAGGAATTGATTCAGGATATTGCAGTAGCAACTTTGTTCTGGATACTTACTGTTTGGTTTTACTTTCTACATTCTCTTCGGTTATGCAGCATGCTTATTACATCGACTATCAGGTTAGTGTGGATTTTAATCTTTGTTGGAGACAAAAG
>TRINITY_DN195374_c2_g2:0-2690
CTTACCACTTGAACTACGACGATATACACATGATTGGCAAAATCTCCGATTTCGTAAACCGGGCTGACGTCTCTCTACATGACATGGTATACCCTTACATTTATGTAGTTTAACGAAGGCTCTTAGGCCTATTTGAGACTCCGAGGATTGCATGAATGTTCAATAGCAAATACAAATGTTTGCTGCCCGCCTAGAGAAACCTGTTCTTCGGAATCTGCTCGGCCCTTATATCCCTGCATTCATATTTTATGCGTTTTCACAACCGAAATTGCAGAGACCCACATTTCCATCCTCGCTAAAATCCTTCCCTCTGCCTAATGTAGACTATTCGAAACATGTTCGCGTTCATGAAACCCCTCCTAATTCCTCAATCCTTACCACCCTATTCAAGAATTTGTCTTCTTTGAGCAGCAAAGATGACGAGTTTTGTTACAACAAGGATACCAAGGAACCCCCCAAGTTATTTGTTGTTCAACCCCGTGTCCGCCCTGAAAATGTGTTGCAGGCCAAGCTGCTTGAAGCTCTCAAGCTTGCAGATTCATTGGAGGAACAGAGGGAAGAGGGGGGTCACAGTCAAAATGACGAAACGAAACAGCCCCCTTATTTAGTCGTACAGAACCCAGGAACAAGATCAACAAAGTCCCATGCAGATACATATTTTGGGCCTGGGACTGTTGAGACTGTGAAGGCACATGTGGATGCAATTGATACGGAGGATGAATTGGATGCTGTATTTGTCAATGCTATCCTTAGTGGTATTCAACAACGTAATCTAGAGAAAGCATGGGGTAAGCCAGTTTATGACAGAGTGGGGCTTATTATTGAGATTTTTAATGCCCATGCACAAAGCAAAGAAGCAAAATTACAGGCAGAATTGGCAGCTTTAATGTATAAAAAAACTAGGCTTGTTCGTGTGCGTGGTCCCGATGGTCGGCTTACATTTGGGACAGACGGCGAAGCAGAGGTCGTTAGTGGCCGGGGGAGATCTAGTGGAGGAAGAGGATTTATTAGTGGTTCGGGAGAGACTGAAATTCAACTCCAGCGTCGCAGGATTCATGAGAGGAGGATTCAACTATTATCAGAACTACAAGAAGTGCATAGGACACGAGCCTTGCAGCGGGCAGCACGTAAGAGGCATGGCAGTGGACATGGTCGTGGCCTTCCTATTGTCGCAGTTGTTGGATATACAAATGCTGGGAAATCATCACTGGTGGCAGCTCTTTCACAAAGTGATCTTTACATCGATGACAAACTTTTTGCAACACTGGATCCACGCCTGCGAAAAACATTTCTTCCTTCTGGGTGTAAAGCACTTCTAAGTGATACAGTTGGCTTTATATCTGATCTACCAATCCAGTTAGTAGAAGCATTTCATGCAACTTTAGAAGAGGTGACGGAAGCAGATCTTCTTATGAAATGCAGGATTTGAGTGCATTACATTGGCAAGCATGATTCAATATGCATCTCCATATCATCCATTACCTCATGATGTCATTGCATGTTATAGACAGCAGCTCACTCAATGCAGAAGAGCAGCGATGCTCTGTTTTGGGAGTCTTGGAACAGATAGGTGTTTCCTCTAAGAAACTTGAAAATATGATTGAAGTTTGGAATAAGGCGGACCTTCCACAGTGCAACCTGGAAAGTGTTTTACCCGTTGAATCACCGGAATGCGAAAAGCAAGAGCCATGCATCAATAAAATTTCTTTGGAGGTATCTCCTGAAGAACATTCATTGCAAGATAGAGATGCAGATGAAGAATCCTGCAATGGAGCCAGAATAAGCATGGTAGAAACTGAAGACATTGCAAGTAGTGATAATTCTATTGGAAGTGAAAAACTTAATTGGTCTTCCAACAACATTGCACGTGTGAAAACGTCTGCTACTATGGGCACTGGTTTACAAGAGTTGCTTTTTCTTTTAGATGAAAAGCTAAAACCTAATGTTGACTCAGAAAATAGATATTTAGTCAAGTGGAGACCCTCCTAAGTCCATTCACAGGTGATGGTCGTGCGAAGTAACACGCTTGCACATTATTGATTTTAACTTGATGGGGTGAAGTGCAACATATATGTATAAAAGGGTTTGGTTTGAGATAATTCATTGTGTCAATGGTTCTTCCTCAGCTACGGTTGCCATGTAATGAAAACTTATAATTGTAAGTGGGGCCACATTTCTATCGGAGTTGGTTTTATAGCTATTGGACATGCTTGGAGGTATGAGGTTCTTTTTTATCTCAATTAGAAAATCGGTTCAGTTAGTTACTTGAAAAATTGATAATGCCTTTAGCTGCACATAAGACACAAATTTGATGATTGTTCAAAGAATATCCAATGAATCAGGTTGGAAGACTTATGTATATTGCACCCTGACATTGAGGGAAGTTTTATTCTTTGCATTCCAATCTATATTTTATACATGTGGGCAAGTTCTATACAGAATTGTCTCCAAAGGAGACTTGAACTTTCTATTCTACTACATGGCACATATCATTTGGTGGAGTACATTGATGAAGTTTTCTATTAAAGGATTGTGGACAGCAATAAGGTAGCCATCTAATGTTCAGTATGCCAACTAAGCTAAAGTTGATGACCGTATTAGGCATGGTCTTGAACAGTTATATCCTTTTTTTTTATTCCCATTTTTTAATTTCTTCATCAGCGTCAATCTGTTGTTCTTTGATTCCAAAA
>TRINITY_DN195381_c4_g1:0-581
CTCGAACGAATTCCTGCCTCATATTGTTCTCGACCTTTAATGATATAAATTTCTGTGTATGTCTATTTATCTTCCAAATAGATACACTAATTATGTACATGTTCTGTCTTGTCTGGTTTGGAAACCGTATAGAACGATCTTCAGGTATCTAGATATCCAGACCAGGCCTCAGATAGAAATCGGGCTCTTAGTTTTTGGGCATGGGGTATTTGTGTCCAGGATGTTTAAATTTCTTTCGTATTTAAAACTGTGTATTTAGTGTTGTTTTCTCAGCTGCAGGGTTTTTCATGTAGGGAAGCTTACTGAATTCTATCTCGTTTTGGTTCATAGAGTATTAGGTTTTGTGTGATTGATTGAAGCGAAGAGGTTTTATAGTGTAATGGCAAGGTTGATTTCCCCATGCCAGAGGCCAGGGTTAGGATTGGCATCGGCCATTTCTTTGCGGCTCTCCTCGGGAACGAGGACTGTTATCGGATCCGCCTCATTATTGCCTGCTAGGACTGTTATTGGCCCCAGCATATCTCCACCTTCTCCAAGGTGCTTTTATACGTTAAAACCGAAGTCGATTCCAAAGGGGTCTG
>TRINITY_DN195381_c6_g1_i1:0-215
AATCTTTCATTGTTGCCTGCTACTTTCAGTTCGCCGGACTCGATCTCGCGACTTCTTCGCCTCGTGAAGAACCTCGCGCCTAGGGCCGTGGTGGTGGCGGACGCCGAAACCACCGCCACCGCTGCCGCAGCCTCCGCCGCAACAACCTCCTCTGCCTCTTTCGTTCACCATTTCCTGGAAGCGCTGCAATTTTACTCTTTCCTGTTCGATTCCCT
>TRINITY_DN195382_c20_g1_i1:0-228
CCGAAGCAGCTTGAATCATTGAAGTCAAGAACCTTTATAAAACTTCAGGGTTCTGATAGAAGTCACCAAAATTTAAATCTTATTGCATTGCATTGGAGTGCTGATATTGCATGTGCAAATGTTTAGTATGCTAAGGAATCGTGCCTATGATTTAAAACTACCTATTTAACATATCATAGCTGTTTGTATGATTCTCTGTTCGTGTGTAATTATGGACTTGTTTTTTTT
>TRINITY_DN195382_c33_g1_i1:0-246
GCCAGGAATGTAAAAGTGTAGAATCGCAATATGGAGATTTAATAATCGAGCTTTTGATGGCACAGACAAGTACTAAAAAGGTCTGTTCCAAAATAGTCTTATGCTCATTTGATGGTAGCAGTGATGTCAGTATGCAAATTGCTAGTCTTCTTGAGAGAGATAACGAGGCAAAATCAGCCAGTAGCAGTGGCATGTGAGCTGCTTGTGAGATGGCAGTGGTAGGGGCAAAGAATCAGCTAGACAGCA
>TRINITY_DN195387_c0_g3_i1:0-252
CATGGTTTTCCTCCGAAGTCCGAACGCTCATCCTCCGGTTGCTGGATCCGAAGCCCCAGACAAGGATCACCATTGCGCAGCTGATGCAGGTCCCCTTCACCCCCAAGCTGACTCATCTCAATGCCTTCGACATCATCTCCCAGTCGCCAGCGTTCAATCTCTCGGGGCTGTTCTTGAACGAGGTCGAGGAGCAAGAGGAAGAGTCGAGGTTCACGTCGACTCAGCCGGCGTCCAGCATAATGTTGAAGCTGG
>TRINITY_DN195393_c3_g1:0-3143
AGCATGTCAGCAATTACCTTAAACATCGAATAACACTTTCTGTTGTTGATGCTTATTGCAAAATTTCCTTTCCAATAAGGACATATGTTCAGGTTTGATAAAGGGGAAGGTCTGAACAGAAAGATTTTACCTTTGATGAGGTGTCTCTTTCGTGAGGGAAAGGAATGATATTTGAAATATGGGCAGGGAGGGAGCATTCTGTATCTCTTGCTGCTATTTGAAGTTGCAGCACCGGATATTGATGTGTCTACAAATGTATTTTATAACATATGATCATGAGAAGTGGCAACAATATATGATCATGAGAAGTGGCAGCACTGGGTATTGATGTGTCTATGACTGCATTTTTTATAAACATATAACAGGCGTATATTCATGGCTTCTACTGCAGCTGAAAGAGCTGCATCTCGTCATTGCAGAGCTTCCTGAAATGAAGATCATAAAAAAAATCAAAATCAAAATCGATACTAAGCCAACACAGATGAGTTTTTGTTAACTAACCATATGGGGAAAATATGCTTCAAAGGAAAATCAATGTAAAAAGGATAAACTACCTTTCCAAGTCCAACAAAACTGGATTGGAGTGAATCCCATGAAATTTTGATGTCAGACAATTTCTTGTGATTGACAGTTGCCTTGACCATATTACGAGGAATTACATTGGTGGATGACTTAGAACTCTTCTGAGATGATGGATTAATACACCCTGCATTCATAGTGCCTTGTGCAGTTTCCACCTTCGATGGTGAAGAAGCTATATTTTGTGTCCTTTGTATTGATTCAGTGTTACCAGGAGACTTTTTGTTCAAGAAAATCTGCAAGTACAAGGCATAAATGATATGCCAACAGATTAGAAAAAAATATCAATTGCTCAAAGTTCAAAAGGTTCACAGCCAAAGCAGGTTTTTGAGATGCAGCACCCAACCAGGCAAGAATATATTGCGTCTCTCAGGAGGTACATGGTTTTCTTAATGTCTTTTATTTATTTAAAACATGTGTATATATTGTCCCATATATTTTGGATATTTTCGATGAGAAAATTTTCATTAATCCACTGAGTTTCACATTTTTTTTAAGAAGTAATAGGCAGTTGCTTTGATTAATTTTGGAGAAAAAGTAGTGGCTTTTCAAGGGGCGCATCAAAATATCAGGGAGTAACCAGGTATGCATTTAATTTGATGAAACTTTTTGGATTATTGTGTGAATTTATAATCGCTAAAGCTCCACTCAATGACATATCAAAGAAATCGCATAAAATAAACTGCATCTTTATATTTCAGACTGAAAGTCATTCTTTTATTTTTCCTCTTAGTGTTAAGAGAAGCTACTCCATGGTATAAGTTGAAGTCTATAAAACAACGAAATCTGCCGATTACAAAGGTAGACATCACATGTCCAGCCAAATACCAGTGACTGCTGGATCGCTTCAGAGCTGGAGATTGGTCTTTTTTTTCCTAGGTGGCTATGATCAAGAAGAGAAAGCTGCAAGAGCTTATGATATGGAAGCTCTCAATTACTGGGGACTTAGAACCACTACAAACTTTCCTGTATGACTGCTAATGTATATGGCAGCCCTCAAATACTGGGGACCTAGAACAACTACAAACTTTCCTATTAGCCAATACAGAGAGGCTCTTGAGGAGATGCAGAACTTGACCAGGCAAGAATTTGTTTCGTCTCTCAGGAGAAAGAGTAGTGGTTTTTCAAGGGGTGCATCAAAATATCGGGGCGTAACCAGACACCATCAACATGGAAGGTGGCAAGCTCGTATTGGAAGAGTTGCAGGAAACAAAGATCTTTATCTGGGAACATTTGGTTCAGAGAAAGAGGCAGCTGAGGCCTATGACATTGCTGCCATCAAATTCAGAGGCCGTAATGCCGTGACAAACTTTGACATGAGTAAATATGATGTGAAAACTATTGAAAGCTGCACATTGCCCATAGGAGCTGCAAAGCGTCTAAAATCTGAAGCCGAGTCAGCTGTGGATGGACCAGTGAATAATGGTCTCAGTAACGATGAGGAGTGTACATTGAGTTCACAGACAGAGGCAACTAGTTATACTGGTAATGCAGCTCTAAGAAACGAGTGGCTGCCTCTTATATCTCTCCAGCAGAAATCAAACCCATTGCAGGTACAATATCAGCTGCAAAAGGTGCCATTATACAATCAGGACCCCCAAATGCAAATGCACAATGTTAATCAGCAGAAATATCTTCAGGCCAACGGTAGTACTCATGAGCTGAGCAACCTCATCAGCTTGGGATCTGCTGTCAATAATAACTGTAATAATGCTAGCAGCTCCACCCCAGGAATTTACACCAATATTCCCAATGCTTTGGCCATGAATGGTCTAATGGGGGCCAATCCATCTGATCGTAGTGCAGTCATCTTCGGTGAAACTTCAGAACTATCAGCTTCTGCAAAGCCCTTGACTTATGGAAACATGTTAATGTCTCCAGAGCAGTTTGCAAGGAATAATTTATACTACTTATACCAGCAGCAACAGCAGCAGCAATCTCCAGGCCTTTTCAAAGCTGCCGGTGATAATATGGCATATAACAACGGGATGGAAGCAAGGTCTAATCTCAAAGTAGGCCATGGCCCCATGTTCTCAGTTTTTGATGATTCACAGGGCTAAAGCCCTGTCAGCTGGTTATATATATTTGCATTATAATTTAATTTAACGTCTGTCTTTAGGGCTACTATATTAGTCCTGGTTTGGAATGTTTAAGTTTCTCAGGCCAAATAGCTACTGGGTATTAACAACAAAGAGGACTTGCAGAGAAATCTGCAAGCCAAGTTGCTTGGAAATGCATTTTGCGGTAGGATTAGGTCTCCAAGAACATGAAATCGTTACTGTTACTAGCTTTCTTTGGTTTTTTTTCAATAATATCCGGATATATTTGTGATAGAAATACTGTATTTTCTCCCTTCAGCTAGGAGAATGTCTATACATATGTATGTAAAAACTGTTTATCATCTCAAATGCCATGGTGACATTGATTGAATGTATTTCCACAGAAGCTCTTTAATCTTTTTGTGCAAAATTTCCAACATTCATTATTTTCTATTATTAATATTTTTTACAAAAATACTTGTACTTTTAAATCTTTTATAAAAATTCAACAATTCTAACTTAAAA
>TRINITY_DN195395_c9_g2:0-1258
GAGAACCAGCGTATACCTCTCTTTCTATGTGATGTGATCTGTCATTTCAGTGAGTTGCCATAAAAAACAATCCCTAAGTCATACTCCCAAATCTATGTCATAAAGCCAACCCATGCTTGGCTCTCGCTGCAACCTGCAGGGCGTCCGCCATTGTACCGTGCTCTACTTCCCTCAGTGGAATCCAATGATCTTGTACCGCGCTCTACTTCCCTCGCCGGAATCCAATGATCTCATAAGTTCCACGGAGAACGCAGGCACGCCCAAACCTTCTATATGTGGGACGCGGCCCTCGTGGTGCGCTCATTGGCACCAGGGATAAATACCGTCGGCGTATATCAAACATCCTAATCCAGTTCGCTGTTCAGCCTCAAAGCAATCGACGGCATCCCGGCGATTAGAGAGAAAGGTTGTGATTATAAGTTCATACCGTACCGGAAAAACTCTAATTCCATTAAACCTTACTCCTACCATAGCAAAATCCTGGTCCCCACTTTTCGCAAATTCCATTTCTCCTATACCAGCGCGGAATATCGAGTACAAAATACTCCTGCAAAATGCAGACCATGGCTTGTGTGCGTCGTACAGGACTGGCATCTATCAGGGGAGCATTATCAACAATCCAGCTGCGCCCTAAAAAATGGAGCTCTGCATCAGCGGAATGGACCCAAAATTTGGACTCCACGGCACTCAAAACCTTTCGAAATGGTAAGAGGTCTCTTCGTTTTCACGAATTTATTTTGGGCCATAATTTTTACTCAACGAATGTGTCCGTCTCGATCCAAATCTGTCAGGAAACTAAATCAACTTCGGATGAGGATGAAAACCCTGAATTGCAAGACGTAAGCACTGAAGAGGACGACAACTTGCCTGAATTGAATACAACTGACGAAGCGACAGAAAAGAGAAAATGGAAGCTGTTGGATGCTAGAAGAGAAATATGTGAAATTCTTGAAAAGGGCAATGAAGATATCAATGAAACCCTAACTCAATTGGGTATTCAGTTAAATCCACGACTGGTGAATATGGTATTGGAAAAAGCAAGTTCCCCAAGTTTAGCTCTGAGATTTTTTCAATGGGCCAAAGCACAGCGAGGGTATAAACATAACAGTTTAACTTATGACAAGCTTGCCGATATTCTCGGCCGTTGTAAGGATTTTGAAACCCTGCAGAGGGTTTTGTCAGAGAGATCAGCCGCGCGTTGCAGTTATTCTGCCAAAACATTCTCGTTCGCCATTGCCTGGCATGATGATTCCAATAT
>TRINITY_DN195400_c7_g1_i1:0-451
CCCTCTTACTTCCTTGCATATATGACAAAGGAAGGCAAAAATCTGCCCTTTATTGTAAAGAAATAAATGCCAGGTCAATTGAATAAATATGCACAATGTTGACGCCTTTCACAAACTAGTAGAACCATGAGTTCTGTTTTGTGATTGCCTAAAAAAATCTTCGACCACTTGTAAGAGAAATTTCACCAAACGAAGGTATAACTGTCTACTTCACTAAGACATCAAAGAATACTTTGATAACAATAAACTACAGAGGGCAAGCCTTTGCCTTTGCCTTATCAAGATTTGGCACCACCCTTGGAACTGCACCAAAATTCTTTGTTTACCTGGCAAGACTTGCAGAAACTGCCCTTTTTCCCACAATCTACAAATCTCATGGGCTAGTTGCCTACACTGTGCTATTGTTGAGTTGTCACATTTTATGAAAACTCAACATTCTGGTCTGTTCCCC
>TRINITY_DN195401_c5_g4_i1:0-642
CAAAATATAGATGAATGAAGCATGCACTCCAAGGCAATCAATGGGGGGCCTTGAAAGCCACATACAGGGGATTTAATAATATCATTTAGATATACAGTCCCTCGTGATATGTTAAAACAGGGGGCGGTGTGATTCCCCGGGCAGAAATCTAATCTGGTTTTCTTCTTCCCCTTTTTCCACTTAGCCTGAAACTTATTTTTTCTACTCAGTTCTTAAAGAATTCAATTATATGATGATAGACCTCCTCTTTCAAGTTGTAAGCAAGGATGAAATCCAAATGGGCATAGAGGGGTTTGAACACATATTTGTACCCTGAATTCAACTCCACCTTCAGTCTCTCCACATCCAACAAGTTTGCCAAAGCATCCATGGCTCCATAAGCCAGCATCAGGTTTTGTGTGGGGACTTTGAACAGATCATATACAGGAGGAGTAATGAAATTATACCTCTTCATGTTCTCCACCAGCCCATAATCATATTTCTGAAACTTGTCAGCTCTATATACTGCATGGAAAAATCAAATTTCCGAAACTTGTCAGCTCTCTATACTGAATGGCAAACAATTGGATTAATGTTCAGCCCAGAAAAGAATGCAAATCAGAATCTATATAATTACTACTCACACTGAGCTAAATGAATGAG
>TRINITY_DN195401_c6_g1:0-2413
TATGACACCTTCTTCCCAACTTTTTTCCCCTGGTCAAAGTTTAGTTCAGACATCATTGGTTCGGTGCAATTAATATCAATGCTCAACGACAAAATGGGAAAAATTGGATTCAGAGGGTTGGGAAATAATCAATATCCTGCGGACCCCTGTCTGCGCCGGAACATGTGACCGATGATTTTGGCTTTTAATCGTTTTCGTAAATCGGCTGTCACGGCATGTTGACAGGATTTGGGGTTTCGTTCACACTTGGTTCCCACGGGGCGCACTGCAATTAAGTTTATATACCTGCATTGATTGATTGATAGAGAGTGAGGGGTGGGTTGTTAGCAGTACAGTGGCTTAATGGAGATGTGGAAACTAATATTTGTATTGCTTTTCACATGTTGGGCTGAGTGGGGCATTGGGCAAAATACTAAGGCTGGTGTCATAAGAGTTGAGCAGAACCCAGCTGGATTATGCTCCACATTTGTGCAGCCTTACTATTCTAATTATGATTGCCATGAATACTCTATTACAACCACAGATGGTTTTCGGCTGGGGATTCAGAGGATCAATACCCGCTCGGATTTGGGCCAAAAGGGTCCGGTTTTCTTGAATCATGGCGTTTTATCAGGTGGAGATACTTGGGTGTTGAATCCGCCTGATCAATCTGATAAATCCTCTGCGTTCATTCTGGCAAATGCTGGGTATGATGTTTGGATTGGGAATGCCCGGACCACGCGTTACAGCTATGGACATGAGAACTTGACAGAACAAGATGCGGCATACTGGGATTGGAGCTTGGACGAATTGGCAGCCATAGACCTCCCTGAGATGTTGCATATGGTGAACAGCATCACAAACAAAAAGATTTATTACATTGGCTTCTCTCAGGTTAATAAACTTATTCATAAGATGCAACGACCAGATCATCATCTGTTTTTGACTCAGAAGAAACGATGTAATTATTGTTGGGTAAATGTTTGTCACGAATAACAGGGAAGTCAAGCTGCTCTGGCTGCTTTAAGTGAAGGGAACCTGGGGGATGTTGTGGAAAAACTGGCATTGTTGGCCCCTGTTGCTTATGTCTCCCATGCCTACACGCCCATAGGAGTTGCTGCAGTAAATCTGCACTTAGACCAGGTGTTTGAGGCGCTGGGACTGCATTCATTCACTACAAAAACGGAAACTGGACAGCATTATGTTGATCTCATATGCAAAGCAGCCAACTTAGCTTGTTATGAAGATTTAGCTTCGGCTTTCACAGGTTCTCTTGCAGTCACCCATTTGAAAAAAATAAACCCAAAAAAACATATGACAGTTGCATTGCAGTTAATCAGCCAGACAAATTCTAGAGTCAAATTTATGTACAAATTTCCAATAGTCCTTTTTTTGGCCAGTGAATATTAAAACTACTGACATAATACTGATACTATTGAATTTGGGCATGAAAATTAGGAATAAACTGCTGCATCAACAGTTCTCGAATAGCCTTCTATGACAAGTACGAGACACAGGCGACCTCAACGAAGAACCTCATTCATTTAGCTCAGTTATATAGAGCTGACAAGTTTCAGAAATATGATTATGGGCTGGTGGAGAACATGAAGAGGTATAATTTCATTACTCCTCCTGTATATGATCTGTTCAAAGTCCCCACACAAAACCTGATGCTGGCTTATGGAGCCATGGATGCTTTGGCAAACTTGTTGGATGTGGAGAGACTGAAGGTGGAGTTGAATTCAGGGTACAAATATGTGTTCAAACCCCTCTATGCCCATTTGGATTTCATCCTTGCTTACAACTTGAAAGAGGAGGTCTATGATCATATCATTGAATTCTTTCAGAACTGAGTAGAAAAAATAAGTTTCAGGCTAAGTGGAAAAAGGGGAAGAAGAAGAAAACCAGATTAGATTTCTGCCCGGGGAATCACACCGCCCCCTGTTTTAACATATCACGAGGGACTGTATATCTAAATGATATTATTAAATCCCCTGTATGTGGCTTTCAAGGCCCCCCATTGATTGCCTTGGAGTGCATGCTTCATTCATCTATATTTTGGTACGAATTTGGAATTGTGGCAGTGTCTCGTGACTATTGTTTACTTTATGGGTACGTGTGATGTTGAGATCAATGATACCATGCAAAAGAAAACAAAAAGCTTTTATTTCAAAACTGGTATACAAAAAATCCTCGATCACCTCAAAAGTTTTAACTAATACTTTTTTTTTGAGTTGCGTTTATTGTGATTTTTTGGATTTTCCAGTGTTAAAATCTGGTGGAAAAATTTGAGGTGAAATCTTGATTTGTGTTATTTAAATTAGTTTTTTGACTGTATATATGGATTCAGCGCTTTGGAAAACACTTAGGGCACTTCAATTGCACGTCACGACCCTGCTACTTTTACCATAAAAATTTTTTTTTGTTAAAAAAA
>TRINITY_DN195402_c0_g2_i1:0-209
TGAGAATGAAGGCGGGGTTGGGGTTTCGTGCAGTGGCCATCTTGGGAATGGGGGATCTGAGGCCCTTTACAGTGTGGATGAAGCAGAAGCTGGAGCCTCATCAAGTGTGCAGCCTTTCAAAACTGCTGAAGAAAATAACTTGAAGTTCTTCAGCAAGCAATTGGATGGTGATAAGAATAAATTCTCCATGAAAAGATCTTTCTCTGGGG
>TRINITY_DN195402_c0_g3_i1:0-303
TCTGCAAGCTGGGGTTTGCAGATCCATATTACTCTTTTAGAGGTACGATTCAGTATACTTGAATGGTTTTTTAATTCACTCCGTCTCTTTAGGTTGCTCTGAACTTTAGACTACTGGGAGGCTAGATATCTCTCCATTACTCAAAAGCCCTAGAAAATGAGTAACTATGATGATCAGAGAAGGATATCAAATGTGCTGATGTTATCTTTCTCTCAAAACACATCGCAGCTCTTTACTCAAATATCTGCTTCATGCTTTTACTTTTTGGGAGGTTTGGGGTTTCTCTTAGTTACAGCAATTTGA
>TRINITY_DN195404_c0_g1_i1:0-387
GCCTATTATATATGATTTCTGTCAGCTTTATTTTAAAGGAGCTTTTCTGCTATGTAAACATGGATGAAAAAGATTAAATAGAGAACAGCAATTTTGCTTGCTTTATTTGTTTTGAATCTATTATGTGAGAATTCACATATCTATTTATTTACTTTAGTATTTTGATACAGCTAAACTGATAGAAATTTGTTAATTTATGCCGACTTATTAGATATTAGGAACTGATTTCATCTGCGAAAGCAGTATCAATTGTTGTAGTCTGTCAGCTTGAAATAAGAGTTTCCTCTGCTGGCTCTTGGATTGCCAATTGTTTGTTTATAGTCTCATTATTTTGGTGAATATTATGCTATTTCTACAGAGGAAGAAAAGGGACTGAATGCAACCTAT
>TRINITY_DN195404_c1_g1:0-412
CTCAGAACTGTTACGGTGCAACAGGGCCAGTCAGGCCTTACCACAGAAGCTGCACTGCTATCACTCGATGCAGGCGTTACACTAGCTAAGATTCACTGTGCTTCTTTGCTTTTTCCCCTTTCTAGAACGTTAGTACACAGCACATTTGATTGCCCAGGCATATAATCTTGTGTGCGTGCAGGTTATTATTTGCTGAATCTATGGCTTCTGATGTTCAGAGAGAAATGAGAAGAACGATTTGGTAACTGTTAGATATGTTTAAAATAACCGTAACTTTGTTTTGTGTTTAACTGTAATAGCCCTACATTTTTTCAATGAAAATGAGTAGATTCTGGTTGATTAATCTCCCTTCATATTGAAATATCATCTGTGATCTGAAATGTATGTGATATGCTCTGATCCTCCCCTAACC
>TRINITY_DN195404_c3_g1_i1:0-231
GCGGTCTCGGTGCTTTTAGTGGCAGATCCCCTGCATACAGCTGCGAATGGCCAGGAAATTACAGCTACCTCTAACTGGTTGGGCGGCATTGCATCTTATAACCCGCAAGGGTTCGAATCCTCTGCGGGCCAGATCTGCGATGGAACAGTGGGCGACTGCAATAATGAGACAGGGGAGGAGTTGATGATGGATTCTGAGGCGCCACGGAGGCGTCTGTGGAGGGTCCGTGAC
>TRINITY_DN195406_c0_g1_i1:0-349
GTTGGTATTGCCCTCTCCTTGTAGTCCCTTTTCATAGTTCCGACTCTGAACATGAAATGCACAATATGCACGATGGTAACAGCTTTAGTCTTCGTCATATTTAATTTGGTTAGTTATACTAGGCCATTACAACAACCGTGAAAAAGAATGGCTCCTATGTTCAAATGCATAGATTCCCTCTTCCATGATTTTAAAATCCTAAGCAACCCATTCTCTATGCATGTATGGGCAAATTATGTTTGCTACTAGTAAGGAAAGTTTACCTGTCACTCCAGAGTAAATCACGGCTTTATTTGTGATTTTGTGAGGTTGAGAATATCAGTATCAGAAATTTATACAGGTAAACTAG
>TRINITY_DN195406_c3_g1:0-632
GGAGAATTACCGATGAAATTGGGGGTGGGGAGAGCTGTGCTTCTGCTTACTGTTTTGCTGTTGCTGTTAATGTGAAAATGGCTCTACTACTGTGATTTGGATCATAGTCTGTGTCAATATGGATCATAGTCTGTGTCAATATGGAGGTAACTATACATGTGCACGTCTCTTTACGTTTGCCTTGCTGGCTGATCCTTTTATTTTTGACCCAAAAAAAATAAATAATACCACTCATGTTTGACTTTTGGTCTGGAACGATGCATCCTTCAATATATCTTTTTATTTTCAGGTTCAGGATGCAGGGTCTCCTTATCCACGTCAATGTTGGTTTCCATTTACGGCCATGTTCTATTGGTTTAGAATGATTTGATATATTTGAAAGTGGATATATGTTTATTAGTGTAGTTTGTGAAATAAATATTGCACAGATTAAGCTTTGAAATGGTATATATTAGCCATTGTACTAGATATGGCAAAGGATATATAAAAAATAATTGAAAATAAAAATCAGTAAACAAAATTGTTATTTAACTGTCTTAAAAAAATTATAAGTAGCAGTTTCATGTGAGCTATTATATCTTTGAAAGTGTCTATTGTTAGTGGTTTATTTATGAAGTGATAATTCATTCAGC
>TRINITY_DN195407_c1_g1:0-890
TTTCCCTCTCATGTGGCAACTTAGGCGTTGGAGGCGAGTATGGGCTGGCTGAGAGAAAGGGCGCCAAATAAATCTTAAATTTTAGGTGATATTAGCAGAAGCACGCAGAAAGAACATCATATGCCCTCCTAAATATTGATAGGAACAACCACCAACAGCAGGTGCGGAAGCATGGAGGAGTATCCAAACCCCTTCAATCCGGAGACAATCCACGAGCTTTTCAAGTTGGTCTGGAGTCAAACAAGCAAAGAACGCGCACATAAAGAGGGCGGGGAAACAGAATTGGAGAGCCAATTCCAATGCTCTGAAGCTGAGCTGTGAATTGCTGAGACTTTTTATTACGTTGGTGCTGCAGCATCAAAAAAGACTCGAACTACTACAGAGAGGCTGTTCAGCGTGCTGCTATAGTTGCTGAAGCCGAGGGGAGTACACAAATTGAAGGCACACACCTGGAAAGAATATTACCCCAACTACTTCTAGACTTCTGAAATGACACTTGGAGATTTGATTCAACATTCTGAAATCCGAGTTAAAGTTCAAAAGTAGTTTCTTTGCATACAGATATTTCTGGGTAATGATGGAAGTCGCTGAGATACTGTAGACCAGATGTTTCTTTTGTTTGAATGATGGATTTGTCTTCTACAGTTAGAGGTCTCTTTAAATTTGATATCCTGCATTGTGTACGTTTACAAGTAATTTGATTGAGAACCATTATTTGATTACCCGCCTATGGTATGGCGTTTCAAAAAAAATTCATGCATATTCTTATGAAGTTGGTTAGGTGGCAACACTTTATTCCCTAGGAAAATTCGGATGTAAAGATGCAAAACTTTTAGACATCATGGTATAATAGAAGTAGTTGGGTGCTTTTATTGGCTTCTAGTGGAAAA
>TRINITY_DN195408_c6_g1_i1:0-295
GATAAAGTGTAGATGTCCATTGAATCGAAGGCCCGTTGACGCCGACAATCGACGGAGATTGTTACCGCTTCCTTCAAATTCTTTCCGTGTATGAAGATTTATCTTGTTAGAGGATTGTTCAAGGTACCCAACAGCGAGATTGCTTGTGCCCATTCCGTCGAAATTTGTTCTTACTGTTTCTTTAGGACATTTATCATTTTCACCCCTCTGCAGAGTACTCTTTGCAAGCTGTCAGAAATCAGGACATATGGGAGAATGCTTCCGAACCTGCAGTTGAAAGAATGATGGCGTCTGC
>TRINITY_DN195408_c7_g1_i1:0-327
GAGTTGGAATCGACGGTCCGCGGAGCCTTCAAGATTCGGTCGGACATTATCGACTTCGAAGGGTTTGCTGCCCTACACCGCTCGGTAGGAGAGCAACTGCTCGGCTACGGCGCCGCGACGGCAGAAGGCGTCACAAAGGAAGAGCAGGAGGAAGAGTTGAGGGAGGCTTTCCGGGTTTTCGACGAAGACGGCGACGGTTTTATCTCTGCCGCGGAGTTGAAGAGCGTCCTGACACGGCTCGGATTAGCCGACGGGGACGATGTGGAACGGATGATTTGCGGTGTGGACCAGAATTCCGACGGGCTTGTCGAATTTGCGGAATTTAAG
>TRINITY_DN195409_c3_g2_i1:0-447
CCTCGTTACTAAGACGTTTGGGAATTTCCACCTGGACCCGGACCAATTCATCCCCTCGTGAATTTCGCTTCCAAAGCAATGGAACACCCTTTTTGGCCATCACCAGTGTTGTGTTAGGTTGTGTTCCAGCGGGTATTTTAAGATCAACCATACCATCTACTGTTGGCACCTTAACATTTATCCCAAGAATAGCATCAACGTAAGAAACCTTGCATGTTATGAGTATATTTGACCCATCACGCTTCAACACAGGGTCGGAAAGTACTTCAATAAATACATACAGATCTCCTGGAGGGCCACCTCTTCTTCCTGCATTTCCTTCAGATCGAACCCGAAGACGACTTCCTGAATCCACACCAGCAGGAACTTTCAAACTGATTCTTTTTGTGCGTCTCACCCGTCCATCCCCCCTACATCAACTGCATGGTGTTGAGCTTTCACCTGTGC
>TRINITY_DN195409_c3_g3_i1:0-298
ATATAATTCAGGCTCACTCAGCAATCAGAGCTTTCACAAGAGGGGTCATATCTGATGCACCTTCTAGGGAAAGTGAAGCACACGAAGCTGCACAATTTTGAAGAACGGATTTTCAAACCTCTAAAGTATACATATTTTGCTGGTAGAGCCAACTATTAAAACAAAACAATTGCTTATTCTTTGCAAATAACATTTCAATTCTAGTACCGATTAATCATATGCTGCTTGTAGCTTTAACTTTGTTCAGGCTAGCTAGCTCTTCAATTAACTTGCTTTCCTCGTTACTAAGACGTTTGGG
>TRINITY_DN195410_c0_g1_i1:0-268
AGCAATTCTACCACTATTTTCCTCAAGCCCCAACCTGAATGTGGTTCCAGTCAAGTCCTCTCTACCTTCAGCATATACAGTAAACAGGTTAGCTTTGTTTCAATGAAGTGTGAACTTGTAATTTTTAACTTGAGTGAAAATTATATGTATATATTTATATATCTTGGAGCCTTCAAATGCTTGCAGTCAAGTCATGTGGCCAACAATAGCAGGTCCACCTGCTGCTGCAGTTACTGTTTCTACTCTACAGCCAAGCATACTCGGCGAC
>TRINITY_DN195410_c3_g1_i1:0-371
GGCATGAGTTGATCTCTAGTAGATCCCTGCAATTTTCTTTTCTTTTCATTGTGTGCATTTTAGAAGTTCTTATGAATATAAAAATCCTCTTTTCTCACACACTCTCTCTTCTCATAGTGTGCATCTTGAAATAGTTTCTGCTTCTTCAAAGTTCCTCTCCCCTCTTTTTTCTTGTTAGGGTATGGATCTTGAATTGCTTTCTACCACTATGGGAGCACACCTCCCTTTTTTCATCATAGAAGTTCTATATATTCTGTCTTAAACGTGAGCTGTTGCTTAGTACTCTAGTTTTGCCAAGTGAGAAGTACTTGGCTTTTGTGAAACAAATTAGAGAAAGATGCAGCTGTTTGATTCTGTGCCTATTTGACAGT
>TRINITY_DN195410_c6_g1_i1:0-265
TCCTCGGTTTGTCTTTGGGGCTCAAGCCAAGCCTTGGTCATCTGGGCGCAATGGGATCTCAAGGTGTGGGAGCAGTTAAGCAGGTAAGAGTTCTTACAATCATCACTGAAGTTCAACTATGGCATTGGGTTGGTTTCATAATGTCATGAATTGCTTTCCCACAATTTGACATTTGTAACGTGTAGGAAGTGGGGTCCTCTCCAGGGTGTCAGAGTAATCCAAAGCAGTCCCTATTTCAGGTTTTAAACTCAAGAGCAATTCTACC
>TRINITY_DN195412_c3_g4_i1:0-207
AGAAGGCTACCGAGAGCGTTTTATTAGTTGGAGAGAAAATGCCGTTGTTGAGCGGATGGATGAATCGATTCTGTGAATCCGATGTAGTGAAAGAAGTGATGCCAGATCCGGCGGAATATATATCGGTTAGGAGAGCCATGATGATTTCACCACCTACTGCTAATTAGGGGAAACCATGCCGGCCTTATAAACTGAGGACAGGCAGAG
>TRINITY_DN195412_c3_g5_i1:0-284
ACTGGAGGAAGCTCTGCGAACGAACCCCTGCTCCTCGGGGAAACTGTATTTTGGAGGAGACAAGATCGGCTTTGTTGACATCGCATTGGGTGGTCTCTCAGGATTTGTGAAAGCCCTGCAGAAGGCTATTAGTTCTGTTTTGATAGACGAGGAGAAGATGCCGCTGTTAAGCGCATGGATGGATCGATTCTGTGAGGCCAATGGAGTGAAAGAAGTTATGCCCGATCCGGCCAAGGTACTGGAATTTATATCCGCCATGAGAGTCAAATTTACATCACAACCTG
>TRINITY_DN195416_c7_g1_i1:0-209
GCGTATGGTACCCTTTGTCTTCTAACTACGACAGCTTTTCAGTTTGGTTTGATTAATCCAGTATATTTGTATCTGGATTACGATCTTGTGGTTAAACAACTACAGATATGGAGGCTTGTTACCAACTTCTTTTTTCTGGGCCCTTTTTCTATCAATTTTGCAATTCGTCTACTATTAATAGAAAGGTATGGTGTACAGTTAGAAAGAGG
>TRINITY_DN195423_c1_g2_i1:0-352
AATATTAAATGCATTTTTAATCTAAGACTGACTATATTTTTATATATTGTTATTTTAGAGCCAAATAATCTATTTACTTATAAATAGATGAAGATGGGCGGGTATATTGTAATTCTGATTTATGTATGAGCAAAACAGGGCTACAGGATTACTTTGTCTTTTAATGATTTTATGGGTGGGTTGTGATATCTCCTACTAGTTAATTGAATAATTAATTAAATAAATAAATTAAATGAAAAATTATCCATCAAAACTAAATTTAAAGTATATATTCTTTTAAATGTATCTAATTAAATTTAAGTACACCTATTGTTACATATTTATAGATATGTAATTCAATGAAGTTTCCCAC
>TRINITY_DN195434_c2_g1:0-5122
GTAAATTTAATCACCCTCCAAGTTTGAACTTTGAACGTAAATCATTATTGTTGCGACACGTCCTGTCTCAACGAGGAGACCAGAGCCCCCCAACCTTAATTATTACGGACTGTTATATACTGCGTTTTAACCCTCATTCACACTGTCCGACGGATTCCTCCTTTGCAGTCGGAGACGGAAACGGATGCGGGCATGAATTTCCGTGACAGATTTCCCGGCACGTTTTGGTAAAGCGGACGTGCGGGCATTCGCAACTGCCTGTCATATAAAAAATCAGCGAGCAGCAGAGCAAAGGCGAGGCCAGGGCAGGGCAGGGCAGCGCAGGGCATGGGAGCAAAACATCACATCCCTCCTCCACAACCGCTGCGTCAATTTATGACTTTTCGCATGGGATTCGATCGCGTGACCTCTCGCGGCCAAGATTACGAACGCAAAATGATGCGGATAATGTTTGAATGATTTATCCGATCCGGACCAGGCTTCAACCATGTCTTTCTTCACAGTTCTCCGCTTACTTCGTAAAGCTTTTTCTTTCGGCCATGGCGGACCGTTTTCCATTAGCTGGAGGCAGCGGCTTTATTTAAAGCGGATATGCATGATCAATTCTTACATCGTTTAGTGGTGCATATGAGAAAAGATTGGTCTGCTTTTTTATGCACAAGCTCCTTTCTCCAAGAATCATCTTCAGAAGCTATGTTGCCTAGACTTTGGTTTGGCTATTTATTGATATTATCATGGGTTGCGATCTCAAATGCTACCGAAGGTTCCAACACTTCTGCATTTCTCTCAAGTCGCAAGCCTGTTGGAAGTTCAATGTTGCCGATGGTTGCAATAATTGGAAGACGTGGGCATGAACATGTTCCTACTACAACTGGTTCACCTGCTACTCTTCTTACATCCGCTCCACCTCATTCTTCGCTTCCATTGCCTTTGAAGACTCATTCAAATATTTCACGCAGTTTAACCACACCCTCTGAACATAAGAGAAAATTGTCAGCACCTGCTTCTGATGTTCCACCACCCCCTGCAATGATATCTGCTCCTGGTCCTATTCTTACATCTACTGCGTTGGATCCCCTTACTCCATCCTTGTCTCCCCATTCTCATGGCTGCTGCAAATCTAATATGATGCTGAGACCAGGGAGTCATAATTGTTCTTGTATATATCCCATTAGATTGCAACTTCGGATTCTAAATGTTTCAACCAGTACTACAAATTGGAGCGCTGAGTTCCAGCAGGAACTTGCCTCCCAGCTTGGTCTAACGGCAGCTCAGTTTGACATCACCTCTTTCTATATCGAAAGCACAAGTGAGCTCAACATGTCTATGGATATCGCTCCCTTGACTGGCATGAGCTTTTCTTACCAGGAGGCAGGCAGAATCAACTATACTTTGGTCACTCATAAAGTACACCTCAATAGTTCTTTATTTGGTGGTTACGAGCTTCTGAATTTCACTTGGGTGGAACCACCTGCATTGCCTCGTTTATGTGCTCTCAAACTTCAAACAAAAAGAATGACAGAAAACTAGAAAGAATGAAAAGTGGGTGCCTGTGGAGGGTAATCTCTTAGAAATAAATCTTCTATTTCTTTTATCAGGGTTCTTCTTGCAATTTGTCATGGCCTGTTTCATTTTATGGGAAACTTATTAGTTGTGGTGAAGTAATTAATTGGTTGAGGAGCACTTGCAGTGAATGGTTTTGAAAGATGCTCCTGGACATGGTCACTCTTTTCCTGATTCAGTATAGTTCCATTTAGCTAGCTATTGTATGCTCATGTACACCAGGATCTTTTTGATGGTTAGACTAGGCTATTGACATTGATGTTTGATGGGTGTACTCTTATGCCAGCAATTCCAGTTCCAGCTCCAGTTATCTCTCCTGAAGGTCCTTCACCTAAACCCCCTTTTACAGGGCCGACTACAGCCCATAGAAGTAGGAGAAAACGTCCAAGGTTGGTTTTCATTATTGGGATAGCGGCTGGCATTATTGTGATTGTCTTTATGTCAGTGCTTATTTTCTGGAAATGTACTTCAACTCAAGGCAAGAAGCCGGATAAAGTTCCCAAAAGAACAGCAATGTCAAGCTTAGCTGATACTATTTCAAATGATGGATCTGTTCCTCATCCCAGCAGTACAAGGTTCTTTGCTTACGAGGAACTTAAAGAAGCAACAAATAATTTTGAACTTGCAAGTGTGCTTGGGGAAGGTGGCTTTGGACGAGTTTACAAAGGTGTACTTAAAGATGGGACTTCAGTGGCTATCAAAAAGCTTTCAAGTGGTGGCCATCAAGGAGATAGAGAGTTTCTGGTTGAGGTTGAGATGTTAAGCCGGCTTCATCACCGTAACCTTGTAAAACTTCTTGGCTACTATGGCAGTCGTGATTCCTCCCAGCATCTGCTCTGCTATGAACTTGTCCCAAACGGAAGCTTAGAAGCTTGGCTTCATGGACCTCTAGATGCAAATCATACACTGGATTGGGAGACAAGAATGAAGATTGCTCTGGATGCTGCCCGTGGTCTTGCTTACCTCCATGAGGATTCCCAGCCTTGTGTCATTCACCGAGATTTTAAGGCATCCAATATTTTACTGGAGAATAATTTTCATGCTAAAGTAGCTGATTTTGGTCTTGCTAAGCAGGCTCCGGAGGGTCGGGGAAGCTATTTATCTACTCGTGTAATGGGCACTTTTGGGTATAATACTACTCATTCTGTAGAAATCTTTGATGATATTTATTGCTTAGACATAGAACGAGTTCCAGCTCACTTTGTTTAGTTTGTTAATGTTCACTAGCTGTTTAGGGTCTTGTAGCAAGTTTAACTTTTTGCATTAGTAAGACTGGTATGCTGATTTTGTGTGATGCCACATTCATATATATCTAAAACACGCCCCATGATGTTTCTATACTTAATAGAGGTCGAAATGGTTTTGCATTACAGGTATGTAGCTCCCGAATATGCTATGACTGGTCATCTTCTGGTAAAAAGTGATGTATATAGCTATGGAGTTGTTTTGCTGGAACTGTTGTCAGGAAGGAAACCTGTTGATATGTCTCAACCTTCTGGACAGGAAAACCTTGTAACATGGGTTAGGATCTTTGCCAGGATTTAGCTTTTGTTTTGTTTCCATCATATCCGAGTTCATTTAAAAGATATATGATGAAGATGAGTCATCATCCAAAAGCTTATAAATCGCTCACAATTTATTTTGTTCTAGCCGCAATGGAAATTTTCTTTCAATAGTGTTTCAATTTGCATTGCTTTCATAGGTATTTCTGATACTTTGGCTGGCACAATAGAAAAGTAAATGTAATCTTGCGGATGAGAGCCTTCTGCTTTGAAAAAATTCTTAGACATTTTTAGAGTAATAAGCCATTTTTATTGTAGTTAATCTATACGTATATCTAAGTACATCTCCTTTTCTACGACTTTTTCAGTCTCGTCCAATTCTCAGAGATAAAGATCGGTTGGGAGAGCTTGCAGATCCTAGGCTTGGTGGCAAATATCCAAAGGAGGACTTTGTACAGGTATGTGCGATAGCAGCTGCTTGCGTAGCACCTGAAGCAAACCAGAGGCCAACTATGGGGGAGGTGGTTCAGTCTTTAAAAATGGTTCAGCGAACTAGTGAAAACCATCAGAGCAGAGACAGAGATGGATTGACCGAAACTCAGACCAACTCCAATCGTCATCCTACACCAAATAAACGAAACATTGGACCATCATCAACCACATTCGAGTCAGATGGATCATCATCAATTTTTTCATCTGGTCCATTTTCTGGCTTAAGCGGAATTGACAATGACAATCTTTCACGCACAGCTGTTTTTTCTGAGGATCTGCAAGAAGGACGATAATTTGAGTGCCATTTCCAGAGGCTTTACACACTTTCCAGCAAGCTGTGCGCAGACAATGCTTTCATTTCAAAATATGTTCGTTGAAATCTTATGAAGTTTAAAGCTGCAGTGCTTGTTTGCATTGGTGGGTACTTCAGTATTACTGGGAGATTGGACACTAATGAAGTTGGTTTTGACTGTTGAATCGTATAAAGCCTTTATTGGTTCCCGACCTACAACTTGAACAACCCCTTGTTACCTGTCCAGAACTCATCCTAGGTTGGGTGGGTTAAAGAGTGTTTTTCGGTATCGTATTTCACAAAAGTAAATTGATTTAATGTGTTTATGCCAATAGCGGGAACGAGATTGGGAAGGGCCATGCTTGTCTTTTCGTAGTCGCAGTTTTACATTTCACCTTTGATGGACAATGATGATTCAGTAATTCTAGGACAAAGGGACAGTGACTTGGCTTTTAGATTTATCTGAAGTATATCTGGTGCCAGTGGTGAGGCTCTGGAGAAACTTGTATGTAGAAACTGGAATTCCAGTTTTGCTATGCAATTTTGGCGGAAGCAGACGGTGATCCTGCTTGTAAAATAAATGATTTTTATCTCCAATTCCAAGTGTTCAAGTGGATAAATTTCAATAGACATTATATAAGCTGGAGATTGTATTTTTCCTCGTGATGCAAATGTTGTGTCATTGATATATTAAGTATCCTGTACTCAGGTCCCTGGATGATGTCCGAAAATTTAATTTTCAATATCTCGTATCAGTCCTTGCATTTTATCCGTGCATGAAATGCACCTGCATTTGTAATTTTTCACTCATTCCCACCTATTTCCAAAAAAATAAAATGTGTTTCTTAAATGTGGCACATTGTCAGTCCATGTGACTTTGATGTGAACATATATATGGTGCCTACCAATTGATGGACTTACGTCTAAAGCATTCATTAACTGATTGGACATATATTTCGTTCATTGGTATGATTTATATGTTGTCTGCTGACCTGGCTCATAATTAGTGCGTTGTAACTAGGTGTAGTGATTAGATTGATAACATGTCAATGAATTGACATTATTTTATTGGTCGATATGATATCTAATTTACTACTTAGATGAGAGGTTCAAAAAAAATTCCAAGGCATTTGATAGAGGTATTTTGCATGTGATTTGATGACGTGTCCACCATGGAATATATGTGCACTAAGTTTACCTAAGAAGAAGCTCTTGTCTCCGACTGGAAAAATATTTGATACATATAACTATTTTAGCAATAATATATAGATTT
>TRINITY_DN195438_c2_g1_i1:0-605
AGCAAATAGGTAAAGTGGGGCATGCCTTCAATCGCTAATAAATTCTAAACGACCGTTAAGCGCTAACATGCGGTGAAGAGTTCCATGTGACCAGAGTCTACTTTGCGAGTGTTGTGAGTGAGAGCACAACAGGTGACTATAGCTAAAGAAGCAGATGGTAGAGCAGAGATCGATAGTGTGGCTAAAATGTCAATGGTTATCCAGCCACCTTCGGCAGCTCTTCTGACTACCAGCACAACACCCGTTGCCAATCTTTTCCTCTGCCCAAAGCGTACTCGCAATGATGCCACTGTACGCCCCCGTGCTGCTTCGTCATCCATCTCAACACAGCCACAACCGCAGCCACAACCACAGCAGTACAAGAAACAGAAGGGACCGGATACTCGAACGCCCAAAGCTGAGGGAATAACCCCGCGCTCTCAGGATTTCAATGCGGGGTATTTAGACATCATAGCAGCGGCAGAACTAGCTGACTACGGTCCTGTAATGGGCACCATGGTCATACGACCCTATGGTTACGCCATTTGGGAAATCATCCAGGCATATTTGGATCCTATATTCAAGGAAACTGGTCACAGCAACATGTATTTCCCTCAGTTCATTCC
>TRINITY_DN195442_c2_g1:0-3976
TGGGGAGAGGGAGGAGGAGAAAGGGTGGTGGTGGGATTCGATCCTGGGACATGCGGTGCGCAATGAAGTAGAGCAGAGGTGGAGGGGGAGAATTAATTGATAAAATTATATTTGCAGGGGAAGAAGATATAATGAATCTGCTTATTCAGTACTAGAAGACACAGGAAACCCATCTTGCCAATTGATGGTCCTGGTGTTAATAATTGTAGTTGCACGAGGAGGAGATAGTAATAAATCTGTTATTTAGTACTAGATGACAGAGGAAACCCATCTTTCTCGCTGGTTCTAGACCTAAAGTACCTTTGTGCTTGTCTCTCTCCGGATCTCTGTGTATATAAAGTAATTGTTTTTTCTCTGGATCTTCGGGTACTGTTGGCTCTCCTATTGAATTGAGGCTATTGTGTAGAAGGGTGACTCTCCTCCTCCTTTTTCTCGGCCTCCTCCTCTGCAAATATGTCGTCGTTGGCCGATATGCAAGATCTTCGATCTTTATTTCAGTGAGGCATTGCATATATGTAAGGTCTTCGATCTTGTTTCCGCTCATATTTCCATGCGTTAGATCGGTTGGATGCTTATGCTCTAAAAGAAATCCGGTTGTGAACAGAAATCTTTATATTGATTGGATTTCGGTGGTTCATTTTGGTCTAAATTTTGTGGTCCTTGGAGATTATGCATATTCATGTACTGTTTGTAGTGTACCATTCAAGCTTTCACAGGCTTAGAAGCTCCATAAAATGATATTGATATTTTTTTCCGTCTATTATTTGAGGTACCAGGGAAGTTGACCAGGGGATTTGAAAATCTGAGCTTTTGAGAGTGGCTTTCCATTTCAACTCTTCCTGTTGATGACATAGTTAAAGGATCTGTTGCCCTCGGTTGGAAAGAGTTTCTTCCAGTTAGTAACTTTCCAGCCTTGGGTGATTATTGTTTTTTGGGAATCGGCAATATTGAGTTGCTGGCACATTCAAATTGTTTTTCTTCAGTCTGCAAGAATGTCTTCTAACTCTAGTCCAGTGCGCCTTCAAGTACCTTTTCCAGTTCCTGATAGAGTTTATGGTGAAGTACCTAGTATGTACAGAAGAGAAATGGGACTTCGGCGGATTTTTGTGCAGACAGACATAGGGAATGTTTTGGGCATAGAAGTAGACAGGGATGATAGAGTACAAACAATCAAGAAGAAACTGCAGGTTGCTCTGTGTCTGCCAACTGAGCAGAGTGCACTCACGTTTGGAGATGTGGTGCTCGAACATGACTTTAATGAAGTGCGGAATGATTCCCCACTTTTGCTGACAAGAGGACTCTACAGAACCTCGTCAACACCTTGCTTGTCACCATCAGGGCAAAGGAGCAAAGACCGCAGTAAACCTCTAGAGATTGTGGGTGGATCTCATGGATGTCCAAAGGTGAGGCAGTTGGTTAGACAATGCATGCAAGCTTTGGATAACGGGATTGAACCAACCCCTGCTGGCGGTGGTCTAGGAGGGGCATATTGCATTCAAAATGTAATTGGTAAAAAAATTGCCATCCTTAAACCTACAGATGAAGAGCCATTTGCACCAAACAACCCAAATGGTTTTGTGGGCAGGACACTCGGACAGCCGGGTCTTAAGAGATCCATCAGAGTCGGAGAGACAGGTTTTAGAGAGGTAGCTGCTTACCTGCTCGATCATGGCCACTTTGCGCGGGTACCCCCTACAGCTCTTGTGAAAGCTACTCATTCAATTTTCAATGTGAACAGAAATGTGTTGCCTTGTAAGTCAGAGCCCTTTTCAAAGATTGGATCTCTCCAAAGATTTGAGCCCCATGAATACGATGCAAGTGAGCATGGCACTTCTCGCTATCCTGTAGGAGCTGTGCATAGAATTGGTATTCTCGATATAAGAATTTTGAATACTGACAGGCATGGAGGTAATATTCTTGTCAGAAAGCTTAAGGAGGATAAGCATACTAGCAATAGGACACAATTTAATATGCGGGTTTATGATGCTTTGGAATTGATACCAATTGACCATGGACTTTGCTTACCAGAAGCACTTGATGATCCTTATTTCGAGTGGCTTCATTGGCCTCAGGCTTCATTACCATTCTCGGAGGAGGAGCTTGAGTATATAAGACAACTGAGTGCAGCAAGTGATGTTGAGTTATTACGTAAGGAGTTGCCCATGCTTAGGGAATGTTGCTTGAGAGTGCTAACAATAACTACTATTTTTTTGCAAAAAGCTGCTGAAGCTGGTCTAACTCTTGCAGAAATCGGAGGTATGATGAGCAGAGAAATTGGTGCAATGGATGATGAAGCAAGTGAGCTTGAACTGGGATCAACTGTTCATATCATAATGCGCTATCCCTGTGTTCAGTCCTGTAATATCCTTGTATGCTTGCCAAGTTGTATCATGTATGCGGATTTTGAACTCTCTGCTATACGGTCTTGTCATTCTCCTGTTGTAAGTACTATGAGTATAAATCAATCTGCAGAGGATGAGCAGTGCTCTGTTCAGTTCCATATGGATCAAGAGGAGTGCTTGAACCTGAAACTTGCATTGCCAAGCGGTCAAAAACAAGTATCTCCTTCTCTTCCTAGGTCTTCCATTAGACCTCGGGTTGGAATTTCTGATGCATCTTCAATGTGTTTTAATGGAGAAATCCCAGCCCACAGTTTTAACGATCACTACCCGATATCAGAATCTATTGGAAGCCCAGATATTTTATATGAGGCCGTTGATTTAGAGGAAGATGTATCAAATTCCACAAACAAAGAGACTCGTGCCTTTGATCCGAAAACAGTAAGAACCAACGGTTGCAAAAGAAATACCAGCTGCAGCGGTAGTGGTACTAGGTGGAATAACAGTGTTGTTGAAGCAAGAAGTGTGGCAGGTGTGAGAGGAGTTAGCTCCCCTGAGTTGACAAGGAATGCTCGAGACAGCAGTGAGAATCCAGTTGGTTTTGAATTGTCTCAAATGAGTGAGGAAGAGTGGAACGTTTTCTTGGAGTGCTTTCAACAGTTGCTACCCAATGCTTTTGTAGATTGTAAAGCAAAGAATTTTGGCCAGTTGCCAAGGCTAGGTACTTCTTGTCAATTTTGATACAAAGCTATTCCTCATCTATTCATATCTGTACAAATCAATTTGTTTAGAACCCAAACTTCTTGATTTTAAATGTACCTCGAGAAAAACCTTTGGAAAAGGAAGCAACTCCAGTGCTTCATTCAAAACTTTAAAACTTCTCTTGCTCTATTTGCATTGCCTACAGCTATTTGAAGAAAATGAGAGTGTTGAAGATACAACAGAGGTAGTGACTATGACTGTTATTTTTCTTTTATAATTGCAAAAATTGTTTCAAATATTGACATTGATGATTTATAACTCTGGTTATATTTAGATTTAGAGAGTTTGGTCTTATAACAACGCAGTGTTAAGGAAAATCTTATTCCACTCATAACAATCTGTGAACAGGCAAGGTCTTAGTATGTGAGAGCAACTGAGGAATGTTGCTTACCTCCACCGTATTATAATGCAACAAGCCACCATCATTTGTGTGTAAATGCTCTGCCTTTCTTTGTATGGTTTCTTCAGCCTGATTCAATTATGTTTTGCATTTCGGACTAGTACTGTGTTCCTGTAAGATTATCTTAAATGAACAGGCTGCAATATTGTTCCCATGAAGGGATTAAAATTTTGGAGTAACGGGTGATTTTTCATAGGAATTCCCTGAGGGGAGATTGTATATGTGAGTTATCTGAATTTTCAAGATCAAATGAGTCTATGCTCAGGCTCAAGGTCTTTCTAGAATCAGCTTTCCTTTCATCTTGTTTATGTCCTAATGAACAAGCACATGGAGGCTATGTTATTGAGATGAAATTAGAGTCACAATGTATATTGCGTTGTGATCTTGTAAAGTATTAACGAGTTTTTCTTGAGTAAGACATCCTTGAGGTTTTTTTTAATGGAGATTATCACAACTGGTCACAAGGTGTGGTGAT
>TRINITY_DN195448_c2_g1_i1:0-338
GTGGGTTTTCAGTCGCAAACATTGGGTGTTTTGGCTGAGCACTGGACCTTTTAGGCTGGAACTTGATTTTCAAGGCTTAAAAGTTGGTCTTTTGGGCTAACTATGTGGGGGTTTTAGTCGGGGTGCGCTAAAATTTGAAGAGTTCTCAGGCCAGAAAAATGACTTATTTTATTTAAAAATTACGTTTTTAAGGCTGAAGAACTCTGGGTGTTGGAAATTATTGAGGCCTGAATTCAAGATTTGTGTATCTGTTAGGCTTTTGAATTACTCGAAGAAGATTCAATTTTTATTGGCAGCAGGCCGTGGAAGGCCTCCTTGGCGGATATCTTCAAGCGGAC
>TRINITY_DN195452_c3_g1:0-875
GCCAAACAAACATGAAAGCTCTAAATTAGTGATGTCTGCAGAGCCAAGATGGTTTTTATTGAGTGGACATCGTTTACAAAGAAAAGAATTTCAGCAGTTAGTCAAGAGTTTAGGAGGGAAAGTGTTGAAAGATTCTCATCAGTGGTCTTATCAAGCCACTCATTTAGTGGTTCCAGAGCCACTTCGTCGAACAGAAAAGTTTTTTTGCGGCTGCTGCAGCTGGCAGGTATATTGTTTCCATGATCATCATTTTCACCTTAAGAAAGCTCTTTGTTTCAATTTCAAAAATATTTGGATTGCTGAGAAGCATTAAAGAACTGTGCCATTTTCATCTTCCACAATAGCTACTTCCAAATTGGTAAAGCTTCTTTATGATAATTATTATTGCATGTCATACAGGTGGATACTCACTACAGATTATCTTACTGCAAGCAAACAAGCAGGAAGATTTCTTGATGAACAAGAATATGAATGGCACAAGAGTGGATTGAATGAAGATGGTACCATCAGTTTTGAAGCTCCTAGAAAATGGCGTTTGTTGCAAGAAAAAACTGGTCATGGTGCGCTACATGGTTTTCGAATCATTGTCTATGGAGAATGCATTGCCCCAAGTATGGTAAGCTCTTAGGGCTTTTTCTGGAAGGACAAATTTATCGTACAGTTATAATATATATATATTTATGTTGATATCTTTGGCTATTAGCGACATTATTGGATCCTTTTCCATCATGCAGGATACCTTGAAACGTGCGGTAAAGGCAGGAGGTGGAGTCATTTTAGCAACTAGTCCTCCATATAACCGATCCCTTGTGCTTGGTGTTGATTTTGCTGTTGTTAGCCCGGGTATTCCTCGAGATGATACATGGGTTCAGGAG
>TRINITY_DN195452_c3_g2_i1:0-209
GAGTCTTTTTCAGATTTAACTTCTGAAGCTGCTCAATTGAAGCCTGATGCTTTAGATGATAATCAACGGCATTTTTCTGAACAGGGCAACACTGCTGCCAAAGGTTTCATTTCTAATGAAGAAACTGTGTCCCTTTCTACTTTGGTAGAAAAGCATCATGATATAGCTTCGACAGAAAAGCACAGTAAAAGAGGAAGGCCTGGTATCAA
>TRINITY_DN195455_c0_g1_i1:0-411
ATAGCCATGTCTAGTCTCTAAATCATTTAGAGAGACCTTCAATCAACCTTGCAGCAACTTTTTCAAATTTCTTTTCGTTATTGCTTCAGATGAAGAATACCATACTCCATATGGTACATAAAGAAAATACTCGTGAACATAGAATCTAAAGAGACAAATTAACTCCAATGATTTCTGTTGTCAAATATAATTTTAAGAGAAGTTGCCAACAATGGGTAGAGATTCAATCAGCTAGCACGATCAATCCACTCTCATGTCAACATTAGCCACTTGTCTATGCGTCATGGAACCGGAGTATGTGAGATTACTAGCAGATGAGCTGCCTTGAGAGGAAAAATCAGATTCTTGATCCTGCAGAGGCACATGCTGAACACTACCATTTGCATTGTTACTTGATGCTCCAACCTTCTG
>TRINITY_DN195458_c2_g1_i1:0-221
GCGAACTTGGGGTCCTTCCCCTTGGGAGTAGATGTAGAGGCATTCTCTGAACGTTTTTTGGAACCATAAGTGGGGGATCGCTCCAGAGTCACCGGAGATTTCAGAGATTTGGTATTAAAATCACCTGTATTTAACCCATATCTTGCCCCTGATCCTCCACCTCGCATGGACCCCTTGTTTTTCAACATATTTCTCTTTTGCCAAACCCCTATCAACCCTCG
>TRINITY_DN195458_c3_g1:0-4454
ATGATTTTTTGGTTTAGGAGAAACTTACAAATTTTATCAAAATGTCTATATTTGCAACCTTGATTGAAGATATACCCGCCATTCAATCTAAAATCCCCAATCGAATACCAATACATACCATGCCACCTAAGTAATTACTTGTCCACTACGGAAGTAATTATTTGTCTTTCATCATTCTCTAAAATCTTAGATTAATATTTTTTAAGAGAGTAATGATAGTACATTACTGCTAAAATGCACTTGTCGACCCAAAGTGTAGACATTAGCATTGGCTCCTCGAGCTCTCCACACTAAATAATACATAGGCAAACCAAAACGTCATTCCTTCCTCTAAATGCCTCTAGATACGCAACCACCGTCCTTTCAACCACCGACCTTGCGTCTAGTACAATAATGATGCAACGAAGGTTAATGCCATTAATTTAATTTCCTTTCACTGATGAAGCACTTAGTCCTCACCTGAAGCTGCATGCCAACCACCTGCCGTCAAGGATCTTACGTTATGGCAAAATCAAGGCATAGGTTAGCGAGCCCTCGGCACACGCCTCAATACTCCATATTGTCACCCCATCAGAGTATATTTTAGTGATAGCTCGGGCGTAGGGGTGGTGAATAAACCCTAGAGTGGCGCACAGCGGCAGTTTAAAAAACTAGGAATACCATGCCTTTTTATTTTATATATGCATATAGAAATATAAAGGCCGATAAATAATTAGAGGAAAGAAGTACGCTTATTTGTTCAACCATTCAATTTACAGGGACGCAGGGAACAAACGGACGGACGAGGGTTGAAAGGGGTTTGGCAAAAGAGAAATATGTTGAAAAACAAGGGGTCCATGCGAGGTGGAGGATCAGGGGCAAGATATGGGTTAAATACAGGTGATTTTAATACCAAATCTCTGAAATCTCCGGTGACTCTGGAGCGATCCCCCACTTATGGTTCCAAAAAACGTTCAGAGAATGCCTCTACATCTACTCCCAAGGGGAAGGACCCCAAGTTCGCTCTTCACTCTCCACCAGAAGAAATTTCAGATACGGAGAGTGAAGAGACAGATCTTAGTGGTTCTGAGGGAGATGATACATCTTGGATTTCCTGGTTTTGTGGATTAAAAGGAAATGAGTTCTTCTGTGAAATTGATGAAGATTATATACATGATGAATTTAATTTATGTGGTCTTAGTGGACAAGTGCCCTACTACGACTATGCTCTTGATATGATTCTTGACAATGATGCTTTGAGTGGGGATATAGATAGTGAAGAGCAGAATGAAATGGTAGAGTCTGCAGCAGAATTATTGTATGGGCTAATTCATCTTCGCTATATCTTGACAAGTAAAGGGCTGAATGCTATGCTTGAAAAATACAAGAGAGTTGATTTTGGAAGATGCCCAAGAGTTTGTTGTGGAGGGCAACCATGCCTGCCTGCAAGTCAGTCAGACATTCCTCGACAGGGCACTGTGAAGATCTATTGTCCGAAATGTGAAGATCTGTATTACCCAAGGTCTAAATATCAGATTAGTATCCTCATGATCTCAACAGTTGTGATTTTGAATGTTCATTAATTTTTCTATAGTAATTTATTGGTAAAAAAACATATCTAACAGTTCAACTCGGTTTTTCATCTAATTGCATTCTGCTGTGGATGCAACCTTTCAGAGGCTGAATTGCCTACTGAATGGTTGGAGAGTAATGATGGGCATATGTCTGTGCAAGGAACTAAAGTTAAAAACTAATTATTTCAGTTTTCACTTTTTTTTAGCTGGGGGGTGTGGGAGAGGTGTTTGGCTTGATAGAAAATCATTCTATATGCACATTTGTTGCACTGAGAAAAGATTCTTGGTTGCTTGGGTTTCCAATTACATACCAGTACTATTATTGCTTAAGGCTCTACTGACATATTTGAAACTTATATTTGAAGACCAGGACAATGCAAGTTTGCAATAGTTGCAGTGCATTCTCCACAAATTTTATATCAAATAAGGATAAATAACTTCCCACATTATATTTTACCTGAAGTGTTAGCTTCTTGTTTCTTACTTTCTATTATAGGCACTAAAATCGTTTTTTTCAACATTGCTTTTTGGTTCTGATATGGCTTGTCAAATTTGTTTCCTGGTGGTTGTATTTTGTTTTTCGCACAGGTCAATATTGAATTCAGTATTATGATTGGTAAAGCGACAACTCTTTCTCTATTCATTGTCTTAACTGATTTCAGATATTGATGGAGCTTATTTTGGAACTACGTTTCCACATCTATTTCTGATGACCTATCCGACAGTGAAGCCACCCAAACCTGTGCAAACATATGTTCCGCGTGTATATGGCTTCAAACTGCACCAGAGTGCCAGGTAGCCGGTGTTCATGGCTATAGAAAGATTGGCGCAAGTAAAATGCCATTTGTATTGAAATTATTGGAATTTACTGCAGGCATTTGGAATTCTGATGGTTGGAATTGAAACAAGTTTGATGTCAAATGACATCAATTTATTCATTTTAAGAGGCCCCTTTTAAAGTCATTAATTTCAAGGGGGTTCCTTTTTGAAGTCGGCTTAATGGCTGGTTGGCTCTTTATTTTTATCATCTGCCAATTCTTATTTAAGTTCTTAGCAGCTTCTGCAAGCTCAATTCTACTCAACGTGTCAACATTCAGGTGCAGTTCCCTGCTCTTTTTGTAACATAATGTTCTAATCGATGTTAGTAGATGATTTGGTTTTATCACGCCTGAAATGATCCTTCAGGAATGGATACATTTGTTGCAGAGCATTCATTCGTATTGATTTGGTTGCAAAAGATGTTGTTTTCTGAAATGATTATGGGTGGTTTTTATATTAGAAAATGGAATACACTTTTCCATTAACATCATTGTGTAGCATAAAGATGCCCCAGTGAAAGGTTTGAGTATGCAAAGGGGTTTCTAAAGGTATGCTAAGTTCTCCAAACAAAACTCCTGTTCTTATTCTCAAACAGTATATTTATGGTTTTGTTTCTCATTTTTCATTTATTGGAGTAGGCTTTGCTTTATTTATTTGTCAGTTTTATATAATCTTCACTGACCATTTTGTCTATATCCGGTGTGTTGTATATTTTAAATATGTTGCTATAGAACTTAAATGTTAAATTTTGCTGTTCATGTCACTTTGACATGGCAACTTTTTATGTGGCTTTTTCTTTTCATTTCCCATTGTCATGGCTATATAGTACATTGCAATTTTAATGATACAAATGTAGACATGCAAAACTGTTCACATGGTTTGTTGATGGTTTGTTTTTGTGTCTGGCTATAAATTACATTACACTTTTAATCGCACATGTGGACACGATAAAATGTTTTGAAGCTTAGCATCGGAATAATTGTTCTGCAAATTTATACGCCAATTCTAATTTGAAGAAATCAATTCATGCTGGTAACTGACGCTAATGTGCTTGTAACATGCTTGGTTGATATGACTTTCTGTCGGCAGGTTCTTATTTTTAATGGCATAAATTGTGAAGTCATTTTTTGTTGTCGATCTTTTAATTTTTTCTTACGTTGAAATTGCTACATATGCCTACTTTATTTAACATTTCATGATATGCTGTGGAAACAAACTTAGTCTTATGGCAAGAGTTTGGACGGTTTGTTTCCAGCTTCTGGAGGCATAAATCTTTTGGTGTAGGTGCCCATACTGGTCATGACCCAGTGTGTGAGAAAGGATCGGATCTTGATGGATGTTGAAATCTTTGTTGAGAGCTTTGCAGGCATATAAAAATCAGACAAGATTTAACGTAGTCCACTTGGACGTTGTCCTGAACAGAAGAAAGGAAAGGAATATGGAAAAGTCAGAATTATGAAAGGACCCATTAACATGCCCAATCAGTCAAGGCGACATTTCAGTGTTCGTGTTAGAGCCTTTAAAGTCGAGGAATATTTAAACTTGAAATTTTTCCTTTCACAATTCAGGTATCAGGAGCAGAGATGTGAACTATCCTATAAATTGTCTCTCTCCTAGTTAAGCATTTTCACTATGGAAGAGACGCGTATTATCGACTGGATATTGACAGTTCGGACATTGTTCTGCTCTTCAGAAGTGGTGTAGGTTTATATCATATTCCAATTTCACAAATATACATTTTTTCTGATGCGTCGGCTTATATTTATATTGATCTGCACTATTCTTTATAAATGTTATCCTTTATTCTTTATAAACATCATCCTTAATGTGAGTCGGTGAGCTCATTTGGTTCGTTCTCACGAAAATGTACGTTAACTTTTTTCTGGGGAGAGGATATAAGGCTTGTTTTGTCATGTTGAGGAATTTAGATAATTGAGTAATGTGTACTTTGCAGCTTGTATGTAAATAGTGCAGATAATCCGAAGTGATATAAATAGGAGAGCTTTGCCTTTATAGCATAGAGCTTAAGGTATATGCTTTGTTTGTTTTTTTTATTTTTATTTTTATACAAAATAAATCTAG
>TRINITY_DN195461_c6_g1_i1:0-562
GGGCTTATTAACACAAGTCCTGGGACTCCCATCCATATTACAAAGAATCTTCGCGTATGTGGTGACTGCCACAGAGCCACAAAGTTCATCTCCAAGATTGTTAGGCGAGAAATTATTGTAAGGGATTCAAATCGTTTCCATCATTTCAAAGAAGGATTCTGTTCTTGTGGAGATTATTGGTGATAAAAATTAAGATATGCACCTTAAATTTACTTAGGTTTAAGTATATTTATGTTACATCGCTTGGGTCAGTGAAGTGTAAATGACTGCAAATGTAATTTGCTTTTGGTGAAAAACATCCCAATCTGATGAGATAGGACCTGAGTGCAATTCTTCATCAAGTTGGGATGGGCACAAATTTGTTATTTAATATAGGATATTTCCAAATTTCTTAATTAGGTATTTCGTTATCTTCTTTATGGCTATTGGTGAAGGGGTTTTTAACACATTATTTATCTTAGATTTGGCAGTCCACCGAGTAAAACCAAGTTGCGTGATTCTTTGAGGACCATGGAGGCAAAAATATAGACATTGTACCTAATAAGGGAACTCATATTGCAAC
>TRINITY_DN195462_c4_g1_i1:0-263
TTCTGAGCTCTCTAATGAGCATGTTCATTCATATGTGCTGTCAGAATCGAGTCTCTTTGTTTACCCATTGAAGATCATTCTCAAGACCTGTGGGACAACCAAACTGCTGCTTTCCATCCCTCTGATATTGAGCAATGCAAGCAGCCTGTCGCTCTCTGTTAAAAATGTTAAATACACTCGTGGAACATTCATTTTTCCTGGAGCCCAGACATTTCCTCACCGCAGTTTTTCTGAGGAAGTTTCATATCTGGATAAGTACTTAG
>TRINITY_DN195462_c4_g2_i1:0-213
CACCGATGACTGCAATTGGATTTGAAGGATTTGAAAAACGGCTAGAGATTGAGTTCTTTGCATCTTCATTTTTTACTGAACCAGAGGGAAGGGGCCTAAGGACACTCACTCGAGCCCGGTTGGATGAAATTCTCAACGCAGCTGAATGCACCATTGTTTCTGAGCTCTCTAATGAGGAGGTTCATTCATGTGTGCTGTCAGAATCGAGTCTCT
>TRINITY_DN195463_c1_g1_i1:0-202
CAGGGTGGGGGTGAATGAAAAGAAGGAAAGGTTCTCTGTCCCATTCTTTTTACTTCCTTCACATTATGTGATGGTGTGACCTGTACCTGAGTTGGTCAATGAGGAAAATCCACCCATATATAAAGAATTTAACTGGGGGAAGTTCTTCACGAGGAGAAGGGACAGCAATTTCAAGAAGTTGGGCAAGGAGAACATTCAAATC
>TRINITY_DN195474_c7_g1_i1:0-228
AGCAGGTTGCAAGGTGGCGTGGAAAATCATGCTGCCAATGGCGACTGCCATGTTGGATAAATGCAGAACACTAAATCTTTTTTCAAACCTTTGCCTTAATGAGTTGATGAGACCAATAAAAGCCAGAATAATGCATGGAATGTTGGATATTGTGTTGAAAAATTCAACAATATATGCTGAAACGGCATAGTTCTTCTCACACCAGTCTGTGGTGGATGTAACAGGCCC
>TRINITY_DN195475_c18_g6_i1:0-217
CCGACCAAGCTTTTTTTCTTCAAATTATTTTCGCACTGAACTTTTACTTGGAACTTCTTTTGCTTAGTGCGATTCGAACGTATGACGTTTCTTTTTCTTGAACTTCTTTCGCTTTCGCTTGGTGCGATTCGAACGTATGGCCTCGAGTAATACTAGGCTCGAGTGGCTAACGCTCTGAGCCGTCACTCCTCACACACCCGAGGCCATACGTTCGAAT
>TRINITY_DN195478_c9_g1_i1:0-362
GTGGCTCTTATATTCTGATCTTAGGTGTTGTTGTTCTCGTAGTATATTGTATTTTTAAAGTTATGGGGCATTTAGATCAACCAGTAACAGAAACAGCAGAAACAGAGATTGTTCAAGAATCTGAAAGCGCACCTTTATTACTTCCCAAAGAAGCAAGAAGTCAATCCTCTACTTATGGAACACTTGAGCAAGACCAAGAATCAGGGTTAAGTTCTTCTACAGAGGATTTATACGATGGAAAAATCTGCATTATTTGTTATGATGAACCACGAAATTGCTTTTTCATTCCGTGTGGACATTGTGCAACATGTTATACTTGTGCTCAAAGGATTGAGGCAAATGAAGCTAAAGTGTGCACAATA
>TRINITY_DN195481_c1_g1_i1:0-211
CTTGATTCCCCAGAAATCGCTTTCTGATCAATCACACCCTTTTGGGAATTACGGATCTCACTTCTTTCGCATTGCATTTGCCAGTCGAAATCAACCCCCAAAAAAACCAGTTTGGGAGCTTTCTCTGATCTATACAATTCACACTCGTATCATTATAGATCAATGGCGAACGCGATCACCCATCGTAGAAAACGAGACAGCAGCCACACGG
>TRINITY_DN195481_c3_g1_i1:0-207
ATCCTTGTTGCATATTTACACTTTCTGATGGACAAGGAAGCTTGGACCATTTATTTGCCATTATCAAGTGATGTCTGTCATCTTGTAAATTTCAAGTTCGGCTCACCTTGCTTAGGGATTCACTTACTTTTTTTCAGTATGAAAGGTGCGAGCAAAATAAATGAAATGGTTCATGTTGAGGAGCATAATCTAAGAAAGTGTTTTTAG
>TRINITY_DN195481_c5_g1:0-2157
AAGAGGAAATAATGGGTTTGAAACAGAAGTTCAAGAGTATGGACACTGATAATAGTGGCACAATCACATTTGAGGAATTAAAGATTGGCCTTGGAAGACTAGGGTCCAAAGTATCAGAGTCAGAAGCTAAACAATTGATGGATGCTGTCAGGATTTTGCAGCATCTGTGTGGGCAACCAAATATAGTGGAGTTGAAGGGTGTTTATGAGGATAAGCATTCTGTGAACTTGGTCATGGAGCTGTGTCGTGGTGGGGAGCTGTTTGAAAGAATTATTGCCAAGGGGCATTACAGTGAGATGGCAGCTGCTTCAATATTCAGGACCATTGTTCAGGTGGTGCACACTTGCCATTCTATGGGCGTCCTGCACCGCGACCTGAAACCCGAGAACTTTCTGTTTCTCAACGAGGATGAAGATTCTCCACTTAAGGCCATTGATTTTGGCCTTTCGGTCTTCTACAAACCAGGAGATTATGGAGGACACCTATACTAGAAAACGACTGCTGATAAGATTTTAAGGGAAGGTTTTTATTGGCCCACCCTTTTTGTAGATGTCAAGAAATATGTGACCTCCTGTCACAAATGCCAAATCTTTGAAGGCAAGGAAAAGCTATTACCTTTGCCCCTCAAACCCATCCCCATGGATGTAGATGGGAATGGGACAATTGATTATATTGAGTTCATCACAGCTACAATGCAGAAGAATAAAATGTACAAGGAAGATCATCTACATACTGCCTTTCAATATTTTGATAAAGACTCAAGCGGATACATTACAAAGGAGGAGTTAGAAGAGGCACTAAGTAATTATGGAATGAGTGACAAAAATATTATTAAAGAGATAATTGCGGAGGCAGATATAGACAATGTAAGTACCTTCTTGTTATAAAGGTATGCCAATATTTTAAATCTTATAATGCATATAAAATAGGTGAGTAATGCTAATTATCAAAGGTATGCCAATATTTTAATTCTTATAATGCATATAAAATAGGTGACTAATGCTAATTATCAATGTGTTTGAATGTTTTTGAATGTTTAGGATGGGCTTATCAACTACGATGAGTTTTCAACAATGATGAAGAAAGGAAACCAAGACAACAAAAGACATGAAATAATCATTGGGCCTCCAAAACGTAGATAGTGCTAAACACAATATGCATTTTTGGAGGAGTCAATAAGTTCTAGTGTAGAACCGTTCTTTTTTTCTTCAATGGATCACAATTAAAAGTCAATATATTTTTGATACATTCTTATATTGTTAAGACATTTTATTGTAGGCCTATAAGTATGATATTCTGATTTTTACGAGATCAGTTTTGGGAATCAATGTAGTTTGTAATTTCACAAATGTTAATTTCCTTGTGAATCGTAAGTATATATTTCTAGTTTTTTTGTTTAGATTAGGATACTCTCTTGTATTGTGATTTCATGTTTATAATATACGCATTGAGATTTAGAATTAAACGTTTTTAAGGAAACCGTGGGAAGTACATATTATGTGGCTCCTGAAGTATTGCAACAACACTATGGACCAAAAGTAGATATATGGAGTGCTGGTGTGATACTTTATATTCTTCTCTCTGGCACTCCTCCGTTTTGGGCAAGTTAGTGTATAATTAAAAATACATTAGAATGGCATCACTTGAACTACTTATCATAATAAGAAACCATGCATGAAACATTACACATATTTAAGTTTACTTCCAAAATGTGCTAATGAAAAATGTGAGTTTGCACTTGACAGAGACAGAACGTGATCTACTCAAGGCTATATTACATGGAAACATTGATTTTGATCGTGAACCTTGGCCATCTATTTCCAGTGGAGCAAAAGATCTAATAAAAAATATGCTCAAGCGAGAAGCCAAGGAGCGTTTTACATCTTCTCAAGTTTTAGACCATCCATGGATGAGAGAAGATAATGTGACCCCAAACAAACCATTTGCAAATGATGTATTAGTTAGGCTGAAGCAATTCAGTGCAATGAACAAGCTTCAAAAAGTTGCTCTAAAGGTACGCTTTTACATATAACTAGACAAATTAAAGTTCCATTTGTATATGATCTAAATTTCTTAGTCTTATGATAGGTTATTGCTGAAATTTTATCAGAAGAGGAAATAATGGGTTTGAAGGAGATGTTCAAGAGTATGGACACT
>TRINITY_DN195481_c5_g2_i1:0-477
CCAAAACTGATCTCGTAAAAATCAGAATATCATACTTATAGGCCTACAATAAAATGTCTTAACAATATAAGAATGTATCAAAAATATATTGACTTTTAATTGTGATCCATTGAAGAAAAAAAGAACGGTTCTACACTAGAACTTATTGACTCCTCCAAAAATGCATATTGTGTTTAGCACTATCTACGTTTTGGAGGCCCAATGATTATTTCATGTCTTTTGTTGTCTTGGTTTCCTTTCTTCATCATTGTTGAAAACTCATCGTAGTTGATAAGCCCGTCCTGGTTTGTAGAAGACCGAAAGGCCAAAATCAATGGCCTTAAGTGGAGAATCTTCATCCTCGTTGAGAAACAGAAAGTTCTCGGGTTTCAGGTCGCGGTGCAGGACGCCCATAGAATGGCAAGTGTGCACCACCTGAACAATGGTCCTGAATATTGAAGCAGCTGCCATCTCACTGTAATGCCCCTTGGCAATAAT
>TRINITY_DN195481_c6_g1_i2:0-1323
TATGGAGTGCTGGAGTCATACTCTATATTCTTCTCTGTGGTTCGCCTCCATTTTGGGCAGAGACGGAACGAGGTATATTTGATGCTATATTGCGTGGACGCCTCGACCTGGAAAAAGCACCATGGCCATCGATTTCTAATGGTGCAAAAGAATTGATTAAATCGATGCTTGAGCAGGATCCCAATAAACGTCTGAAGGCTTCTCAAGTATTAGAACATCCCTGGATGAGAGAAAATGGCAACGCCCCAGACATAGCGCTTGACAATGCTGTATTGGTTAGGATGAAGCAGTTCCAAGCAATGAACAAGCTGAAAAAAGTTGCCTTGAAGGTGGTTGCTGACAATCTATCAGAAGAGGAAATAATGGGTTTGAAAGAGATGTTCAAGAGTATGGACACTGATAACAGTGGCACAATCACATTTGAAGAGTTGAAGAGTGGCTTTGCAAGATTAGGGTCTAAACTCTCTGAGACAGAAGCCAGGCAACTGATGGATGCTACAGATGTAGATGGGAATGGGACACTTGATTACCAAGAATTTATCACTGCCACAATGCACATGAACAGAATGGACAAGCAAGATCGTTTGTACACTGCCTTTCAGTATTTTGATAAGGACAAAAGCGGGTAAATTTCACTAAATGCTGGTGCAGATATATTAAGTTTTTGGTATTGACTTTATTTCAGTGGTAGGACAGGAGATTTTTAAAAAGCTCATGTTGCTTATTTTAATAGTTTATTATTCACAGCACATGTCTCAGCATGGGGTTTGATCTTGATCTTTAGAGATTGTTTTTTGATGAAGCACATTAGGTCAGGAAAAATTTCATTGTGATGAATCTCTACGAAAAATCTCTAAACAACTGTCTTTCCAAAAACCTTAGTTTAGAAATCAATATCTTATTATGTTTCTAAAAAATTAATATTTTATATTATAAAAAAGTTTTAAAGTTTTGAGAAATAAAGCCAATATATTGTATATATATGGGATAGGAAGTGAATAGACTGGTAGATATTGTATATATATGGGATAGGAAGTGAATAGACTGGTAGATATTGGAGGTAAAAATATATTGAGGAAAAATTTAACAATTTTTTTCGGAAAGTTGTTATAAATATGTGATAAGATTATAAATATTTTTAATATCTTACATTATAACACAGATTATATAAAAATTGTATATTTAAGAAAAAATGATTTATTTATAGTGATATCACTTAATCATTATATTAATTAAAAACTTTTATTTTTATCTACATATTTAAGTTTATAAATGTTATTTAGTAAAAGTATTATTTTCTATATACTTTCATTAGCTTATAAT
>TRINITY_DN195481_c8_g1_i1:0-318
CTAGCACTATCCACTCCTGGGAGCCCCCACAGTTACTTCAGGTCTTTTATCATCTGGGTTGCCCTTGTTCATCATTGCCACAAACTCCTCGTAGTCAATTCGTCCATCATTATCTGTGTCCACCTCGTCAATTATCTCCTTAATGGTCTTCTGATCACCCATTCCATAGTTTTTCAGTACTTGTTCTATTTCCTCCTTTGTAATGTACCCGCTTTTGTCCTTATCAAAATACTGAAAGGCAGTGTACAAACGATCTTGCTTGTCCATTCTGTTCATGTGCATTGTGGCAGTGATAAATTCTTGGTAATCAAGTGTCCC
>TRINITY_DN195481_c9_g1_i1:0-229
AGACCATAATTCCCCATATGTTTCACAGTCCTGATCAGACCCGGAAAGGCGACGCTCCTCTCAACCTTGGGCACATCGTACCAACTGGCCACCACAGCTCCCCAGACGGAGCCCCCAACCAAACCCCTCATCGTCCCACTCACCCTCTTGAACGCTAAACCATTGGAGTCTTCCATCCTTATCTTCGGACTGTGAAACTTATGGCGAATTATGGTCTCACATTTGCTGC
>TRINITY_DN195481_c10_g1_i1:0-494
CACTCCAATTTTCTTCCAGGAAACAGAGGGCATAATCTGCGCCATGACTACACGATCAGAATACCTCATTGCAAAATTTAGAAGAGAGTCCAGATGTGCATCTGACAAGAAATGGGGCTGCAATCCCAACTCCATCAACTTAGTATGCTTTGCATTGTAATAGTGTTCCTCGGCCTCAACACGTGGGTTGGGCACGTTGATGGTCCTGACCTCCAGGCCTAGCTTCTCACAAGCCTTTATAACAGTTTTTGCTAGATCATTTACAGAAAACTGCTCAGTAAATTGATTGAAAACTCTGAACTCTCAAGGATTTGCGGGATTAGCAATGGCAATTTCAACACATTGAAACGTGTCTCGTATATCAAGATATCCCCGAGTCTGACCCCCCTTGCCATAAACTGTCAGCGGATGTCCAACAGCTGCTTGCACACAGAAACGGTTCAATGCAGTCCCAAATACACCATCAAAGTCCAGCCTATTAATGAGTTCTTCGT
>TRINITY_DN195482_c0_g2_i1:0-230
GAAATCTCTGTTTTGTTTTTATATCAATATGTATAACAGAAAACTTCAACAGCAGTGGTATAATGTTGGCACTGTTTTGTTTATATGTATACCAGTAAGGTAAGGTATGACAGTTCAGTTATATTTATATTTATATTCATATTCATATTCATATTCATGTAGTTTTTTATGACATTAATTTTCTGATAAAAAATAATTATAATGAATATCATTATAAAAAATAATTATAA
>TRINITY_DN195482_c1_g1_i1:0-273
TAAAGGACAGCGGTTTACCAGGAGTTAGACCTCTGTGCAGGGCCTGGAAGGAATCTCGGCGTAACAGAAGTGGTGTGGCAAGAATATCGACTGCTGAACGTGAAAGGGCAAACAGGGAGAAGTGTATGATGCTGCGCCTACCCATCTTCTTCATACTTACCATTAAAGCGCTAAAGCGCTAAAACAAAGTCAGATCTTCCAGGACTGTTCTGATGATGTTGACAGAGAGGATAAATAGTGAATGTGAGTGACATATTCTTCAGATAAATAGGG
>TRINITY_DN195482_c1_g3_i1:0-244
CGTAACAGAAGTGGTGTGGCTTCCCAGATGCATAGCCAGGACAAAGTGAACGGGGAAAGAATATCGACTGATGAACGTGAAAGGGCAAAGAGGGAGAAGTGTAAGCTGAGGCAAGCCATCTTCATACTTAACAAAGATGGAGAAGTGTATGATGCTGAGCCTGCCATCAAAGCGCTAAAACAAAGCCAGATCTTCCAGGACTGTTCTGATGATGTTGAAATAGAGGATAAATAGTGAATGTGAG
>TRINITY_DN195482_c1_g4_i2:0-282
CTGGTTCCAGTTGAAAGAAAAACACCCCTATTTATCTAAAGAATATGTTACTCACATTCACTATTTATCCTCTCTGTCAACATCATCAGAACAGTCCTGGAAGATCTGGCTTTGTTTTAGCGCTTTGATGGCAGGCTCAGCATCATACACTTCTCCATCTTTGTTAAGTATGAAGATGGCTTGCCTCAGCTTACACTTCTCCCTCTTTGCCCTTTCACGTTCATCAGTCGATATTCTTTCCCCGGCCCAGATGCATAGCCAGGGCAAAGTGAACGGGGTAAG
>TRINITY_DN195487_c0_g1_i1:0-412
GGAATTCAATGGTTATCAGCTTGGCTGCTGCTCCAGAGGTCTTTTCTGAAGCTAGGAGACTTTTACACAAGTGGTTCCTACAAACGTACGTGTCCTATTATTTTTGCTATTTATTTGTTCCTTGCTTGTGGTATTTTTGTTCTTTTTTCAGCATTATGCAGTTATGAAGTGCACTCCATTAAGGTTCTAGTACATGCAGACTAACTGCAGAAAGACAGAATACAATATGAACTGTAAAAAATTAAACCACAGTGCCCTGTTTGGATCATTGTAACTAAGCGCTAAAAATTCAAGTTTTCCAGGTAAGGATGGCCCTATTTACCATGGTATATCTCTATTAGGTCTATTCTTCCACTATTTCAGCATTATGCAGCTGTGTATTCCACTTCAATAAGGCTTTAGTACATGGCAG
>TRINITY_DN195487_c2_g1_i1:0-268
ATCATTGTTTTCCTATACAAATGTCTGTGGGACTATCCCCAGTAAAGCACTGTTTTGAGATTAGTAGAATTTACACACTACTCACATAAACTAAAATCATACAACTTGCAAAGGATTGCAAGTCAAGATATATTATGACAGAATAATTAGACGGCATTGCAGAGCTGACAATTTGTTTTCCAAACAGAATAATTAGACAGCATTGCAGAGCTGACAATTTGTTTTCCAAACAGAATAATTAGACAGCATTGCAGAGCTGACAATTTGT
>TRINITY_DN195489_c2_g2_i1:0-296
GTCAGCTGGCCCACCGAGTCTGGGAGCGCCTGCAGGTTGGAGGACCCGCGCAAGTAGAGACGCTGGAGGCCCGTCAGCTGGCCCACCGAGTCTGGGAGCGCCTGCAAGCTGGAGCACCCGCTCAAGTCGAGGCGCTGGAGGCCCATCAGCTGGCCCACCAAGTCTGGGAGCGCTAGCAGGTTGGAGCACCCGCTCAAGTCGAGGCTCTCGAGGCCCGTCAGCTGGTCCACCGAGTCTGGGAGCCCGTGCAGCCTGGTCCACTGTCGCAAGCTGAGGTTCTGGAGGCCCGTCAGCTG
>TRINITY_DN195490_c1_g1_i1:0-504
CAGCTGAACGTCTTCTTGAGCTTGAACCACAAGCCTCCGCAACATACATTCTTCTGTCAAACATCTATGCTGCAGTTGGCAGGTGGGATGATGCAGCAAGGGTAAGGAAATTGATGAAAGACAGAGGGGTGAAGAAGGAGCCAGGCCTTAGTTGGATTGAGGTGAAAAATAAAATGCATAAATTCATTGCAGAAGACAGATCACACCCTCAGACGGAAGATATCTATGCAATGCTGGAGAATCTGTATGAGCAGATGAAAGATGCAGGATATGTGGTGAACACCAACCTTGTGTTGCATGATGTAGAACAAGAGCAGAAACAACAATCTCTCTCCCATCACAGTGAGAAGCTGGCCATTGCTTTTGGGCTTATAAGCACAACTCCTGGGACACCGCTCCTTATTATCAAGAACCTTCGTGTGTGTGGTGACTGCCACACTGCCATCAAGTTTATCTCTAAGATTGTTAACCGAGAAATCATTGTAAGGGATACAAGTCGTTTCC
>TRINITY_DN195490_c4_g2_i1:0-242
TTGGGCTTATCAGCACACCCCCGGAACAATGATCCGGATCATGAAGAATCTACGTGTTTGTGGTGACTGCCATAATGCTATCAAGTTCATCTCCAAAATTGTTGCACGAGAAATTGTTGTTAGGGACCCGAAACGCTTCCATCATTTTAAGATGGGGTTTTGTTCTTGTAGTGATTATTGGTGATGCTATGCATGAAATTTTGTATAACATGACTCATGGGATGGTGTGAACTCAGTAAATC
>TRINITY_DN195490_c4_g4_i2:0-591
GAAATTTGTTGTCCATGATGTTGAAGAGGAGCAAAAGGAACATATTCTCTTTCAGCACAGTGAGAAGCTTGCAATTGCATTTGGTCTTATAAATATATGCGCTGGAACACCTATCCGGGTAGTGAAGAACCTTCGAGTGTGTGGTGACTGCCACTCTGCCATTAAACTCATCTCCAAAATGGTTGCAAGAGAGATTATCGTGAGGGATGCCAGTTGTTTCCATCATTTCAAGGATGGAGAGTGTTCCTGTGGAGATTATTGGTGATTGTTATGCAGAGAAAGCTAGTGAACATAATTATATATAGTTACAATTTTAATCTTATATGAATTATCATTCTCAGCCAAAAAACAGTAAACATAACTATTTTTAATAATAATCTTATATGAATGATCATGATCAGAGTTAGTTTCTTATAGCACGCGTTGTTAGAAATATGGTGTACCTTCATTGGGAGTCAATGGCTTAAAATTCTACCACATGCTCAACTCGTGCAGATATATTTTATGGGAAATTTTTAAGCACCAGCTATAAGGAGATATTGGTGAGATCGACGAAGTGTTAACCCATCCATGGTTTCAATTTTGTTGCGG
>TRINITY_DN195493_c2_g1_i1:0-234
CTCTGGTTTTTCTCTGGAAGTAACTGTTTGCATATAAAGCCAATTGGGCGAAAACCCCTGAACTTTGCCTATCTTCCATTTTAAAATCTCAATTCGCTGTCATATAGCCAGTAGGGGGAGAATACACGGATTTTGCTTACATGTTCCAATTTTAATATCTTGATTCACTGTCTACCAGATATTTCACAGCTTTGGGCAACATGGGATGCAGCAGCAGGATTCGGATAAATGTAG
>TRINITY_DN195493_c8_g1_i1:0-224
AGGTTGAAACTTTTACATGGCTGAGAGAACCATTTGTCATAATCTCAGGTCTTTCTTTCTGGCAATAAAAGAATGTAGGTAACGTCATATGCAAAATTCTAAGCTGCGCACAAAATAAATGAAGATATCATATGGTTTATTAAGTAGGCAGATTGTTGGATTTCTCTATACATATGCTTTAACTATTTTGACAAATCATACATATCCATACTATGGCTTCTTAA
>TRINITY_DN195494_c2_g2:0-965
TTTGGAGTTTGCGCCCTCGGTTATCACCGCCTTGCTCGACGGTCGGGATGGTTTGATAGTCATCTGAGCGCTGTGCTGCCCCGGACGTTCCCACCACAGGTTTATCCGATGACACAAGACTCAGATCAGTGTTCTCGTGGTTTCCGCAAAGGCTCTGGCGAGCGAGCTCCAACCCGTTCCGACTCTATGCTGCCGGAGGATCGTCTTGGGTCCCTCAGTCCACCGAGCAACCATAGAGAGGCATCACATACACACTTTAGATGATTTCTTGGTAAAATTTACATTATGCTGTCCTTCTATGTTTTGAATTCATCACGCTCGGCTCTTGTAATTTTTTTAAGGAGTTTTTGGTTTGTTTCGATTAATGAATGGTATGTTTGTTCTGTTTACATGGAGCGCGGTGTTATCCAGCCTTTCGAGCCTGCTCTTGCAAAAAGGATGTCTCCTTCCAACATTTCGACTCATCCGACTTCCCTATAGGTATGTTCATTTTCAATCGCTCCATGAACAGTTTCCGGTGTTAGATGGTTTCATTTCATCTCTGCTAACAGAGGGGGGTTTCTCTCCCTCGTACCCCTTGACACAGCCCAATGACCCACAGCCTTACCTCTTTTCCATTGTTGGTCGCAGATAGTCACACGATGTTCACACCTGACCTGTCCTACGCCTCTCTGGTTGCAAGGGTTTTGGTTCCAGGTGGAGCCAAACCAAACCAAGATTTCATGGTTGAGCAATATCAATTTATGAGGGCATGCTCTAAGTTTTTCTGAGTTGTTGTAATTTTGACTTTATTATTCGAGAACATGTATGGGTAAAGCTTCGGTGTATATCTCTCACCAGATTGCAATGTTTAAATACAATCTTAATACTTACTTCTTCTAATAATATGATATTTGTAGCCCTCACTACTTTGCTAAGTATTATATCAGAGTATTGTTTCTATTCCTCTGCATGGGATGCTAAAA
>TRINITY_DN195494_c4_g1_i1:0-341
GCTGCCATAAAAATAAATGCCCTGCTTATATTTCAATAGTCATGTTAAAGAATTTCTCAATCAATGAACAGACAAAATCAATATAATGCCAGCACAGACCTAGCCCATTGTTTGAACAAAGAACCGCAATTGTAAATGTAACCTTCTATGCCATAGGCTGATCAGAGTTCCAGAATCCAACAATATGTAACTCCCCCATTCCACGTTGGCAACTCATCCATAATTTCAGCAAACGGTCTTTCCCACCAGATGCTACCTTCTCACCATCAGGACTCCAATCCACGGAAACCACCTCATCTGCATGACCCGGAAGAACTTCTCTCAACTTCAGAGTGCGCATG
>TRINITY_DN195497_c1_g1_i1:0-252
GGTTAGCAAAAATCCTTGGGCATATCAACCCCCGGAGACAAGTGCTTAGTTCGTTCTACATAATGGAAAAATATGCTGTTACCAGACGTTGGTTATAATTTAGGGCAATTTAATACAGACCTTTAGTGAGATCCTTCAACCCTCTCATCCTAGACTGCCAGATCATGAAGACCCAGATCAGGGATGCAATTATTATCCCTTGAAAGAGTACATGCTAAGCCATCATTATATCAAAATAGCCAAAGAGATTTA
>TRINITY_DN195503_c2_g2_i1:0-268
CATCGGGAGGACGAGGCGTCCAAGGAGCTCTGGGAACGAACATGGAACCTGACACAGAGGTGAGCTAACTGGTTGCTGAATTCTGTACTGTTGTGTTTATGAGAAATTAAGTTGCAGGAGGCTGCTGCATCGTGAAAAAAAAAAAGTGTAAGGAATATGAATGTAAATGAAGCTGGGAGAAAGATGTGCAGAGGGGAGATGATGACATTGCCAGATCAGGTGCAGTTCCTGCGCTTGATGGTAAAGATGTCAGGTGCTAAAAAGGCAT
>TRINITY_DN195503_c3_g1_i1:0-208
CAACGGGGTGGAGGTTGTTGATCCAACGGACTTAACTGACATCGAGAATGGGAAACCAGGTGCTGCCATACCTAACATATTATCTAATCTATTTTTTTGCTTTCTGCAACATTTGTATTCATGGTCTCGCTGAGTTTCGAAATCGTTTTTATACTTTATTTTCCATTAATGTTGTCATGGAAATCTGTGACAAAAGAGTAAGCTCGTT
>TRINITY_DN195504_c4_g1_i1:0-297
GACAGAATCCATATGAGTTAAATCACATCAGTGATTAAAATGCATAATATTTGAAGCAGCAGTTATTAGAGTACATATATCCTGTCATATTCAGATTCAGAAAACTCTGAAGGTAGGTGCCATGAGTTTGATCCACGGCTATTCGAAGATTTTCTTTTCCTGAAAGACCTGTTTCTCTTGAATTTGACAACAAAGTAGGTCATTGTACCCAACACACTAATCATAATTATGCCACCTATTAACGTAACGTAGATTGCTAACCATAGCTCATGGCGGCCTGCAACAATCTATGCAGAT
>TRINITY_DN195506_c5_g1:0-2727
TTTCACATTTTGTAATGGTTTCCCACAACCACATTTACCTTTTACCTTTTAGACTCATTGAGTAAACACAAAAAAGCATGTAGATATTGAAATTGTTTCTAGAATTCAAAGGCTCGCTCCCAATGCTGATTCGAGGAATCATTACTTGCATCAGGCCCACGCTTCGTTAGCATAGAAGCGTTGGAGCTTCACATGGTGACAAAATAAGAGAAATAATGGTATCTTCATCCGCACAATTGTTTATATTTGGTATGTCTATTGAAAAAAACCTCAATTGTTTATATTTGGTATGACTATTGAATAAAACCTCAATGCAAATTATTTCATTAATACTACCTAGATTCCCAGGACAAAGTGTATGGAAGATGAGAATATTCTCTGGTTAACAGTGGTGACGCCATCACTTCTCTCTAAACACGTGACACATGTTATTCGAGGGTCTACATTTGTTTATGAGGGAGAAGGATCCTGGATCCTGCTCACTTGTATTTCCACTAGAATTGACTCATTAATGACATCGACATCCTCATCTTCTTCTTCTCTTCTTCGGCTGTTCTCAGTACTGTGACAACTTCATTAATTCTTTCTTTCGGAATAATCAGTACTTCTTCATCTCGGCTCGCAGTTGTTCTATACAGAGCCATGGCAGCGGCAGCTACAATGCAAGTTTCGTTTGTTTCAGATCGTTTAATTTCGTTCAAGAAGGCAACAGCAGGGGAGTTATTTGGCCTGAAAATGGTAAAATTTTCAAGTGACATGGGAGGGCTGGGGAGAGCCAGCCACAGGAAGATTATCGCGTCAGCATCTTCCCGCGGTGGAATTGTTCCAAAGATTTCAAAGGATACCATCCAGCAGATGGTTGTCGCTGGTTGAGTACAAAGCCTGTTTTGAATGTTGAGCTTAACCAGCAATGGAGCCAGTACGAATAGATGCCTTGAAGCGTGCTGTTGCTAAGCGAGCTGTAGAACTTGTCAAACCAGGAATGGTGATTGGTCTTGGGACTGGTAGCACGGCTTCATTAGCAATTGAAGAATTAGGGAAGCTTGTTCAACAAGGAAAGTTGAAGGATGTTCTTGGAGTGGGAACAAGCTACCAATCACGGGTTCTTGCTCGGCAATTCGGTGTTAAAACAGTTGACTTAAATGATGTTATTCACATTGATATTGCATTTGATGGTGCAGATGAAGTTGATCCTTCCATGAACATTCTAAAGGGTGGGGGAGCTGCTCATACTATGGGGAAGGTTATTGACACCATGGCCAAAAAGTCTGTGATATTGGTGGATCAATCGAAAGTTGTGTTACAGCTTGGACAAATTTTTCCTGTGCCGGTTGAAGTTCTTCCTCCAGCAATTTCTCCTGTTCTACGGCAACTTGTCGCTCTTGGAGGAGTGCCTGAAATTCGTAGTGCCCTGAGGAATGATGGTCCTGTGATTACGGACTTTGGAAATATGGTTGTTGATGTCAGAATTTTGGCAGCTCAAGAGGAGTGCTAGTGGAGGATTAAAACACTAAAAAACTTAGCTTTGAACAACTGACTTAAAACTTCCATTTGCACCTTGCAAAACCCTTTTAAAAGGGCTGCCTTCACCAAATGATCTTCCAGAGTTTCCGGAAGGCATTAAAGATCCTGCTGCTCTAGAAAAGAAAATCAAGTTGATACCCGGAGTTGTTGAAAATGGTCTTGTTACAGGGGTTGCAAGCTCTGTTTTGGTTGCTACTCAAGATGGGGATGACATCACCATTGTCGAGTTAGGTGAATTTGTCAAGAGTCTGAAAAGTGTCAAGGAAGAATACTCCACAGCATGAACTCCTGGACATTATATGCTTGTTATAGTTTTTAAGAGAGGAGACGTACCTCTCACATGTACAGCTTTTAATTGTCATGCTTTCAGTTGATGGATGATTGTTGTAGTCCTGTCATTGGTTGGACAATTTTCATCATCCTAAAGATCCAAGAATTCATGTGGCAAGAAACTTTAATAAAGTCAAATTCTAATCCGATGACGTAACCCTATCAAGTATTTGGCATCTGGTTGTGCATGTAGACCCATCAATCTTCATTAAAATTTTAAATCCTTTGTGATATTCGGCTTGGATGCATAAGTATCTGGATTAATTAAGACTAGTTTTTGCAGCCATTGTTGGCTTTGTGAATGATTGAATTAGCTGCTTGTCTTTAAAGTTTAGGCTATTTCATGTAAATTCTCAACGAAACACTAGAATGTTTGTTTTCTTGCTTTTGCAAAAGGTTTATGCTGTTAAAAAAAAGTTTGGAAGATATCCTCTAAATGTCCGGCTTAACCAAGTTTGGAAGATATTCTCTAAATGTCCGGCTCAACCAAGTTTGGGAGATAACCTTTAAGCAGATGAGCTTGCTGTTTCGGTTTCTAACAATTTAGAAGGCATATAAAGCAGCATAAGAGGCTTTTTTTTCTTGGTCTTTGTTATTGATTGGCCTTCCTTTTTCCCAATGACCTCAATATTTGGGAGTATCCTAACCCAAGTGTCGTTTTTGTCATAAAGAAGAAATTGCTAAACCTTTGTTTTTGTCTTACCCTTTTGCTCAGCTTGGGAGTGGACTTCAATCCTGTGTGGGCAATTACTCCCTACCACTATTGCCGGGAAGTCCGCCTTTCTTGGTGATATATATATATTCCATCTGGAAAAACAAAATGAGTGTGTATTTAAATATGTGCAGCATTGCAGCAAGTTTACTTGATCTGAG
>TRINITY_DN195511_c1_g1:0-1533
GATAAATATTAAAATTAAGTTTCAAAGTTGGTGTGTCAATGTATAAATAATAAAAACTACGGTACTATTACAGTATCTTTCTCTAGTCTTTCCGAGGTTACTACGTGCTCTGTGAGCAGAAGGTGGGCACCTTCCTCGCAGACTCCCACCGCGTGGAGAGGGTAAATTAATAATAAATTAGTTATTTTATCTCTTCACGCGTTTGTTAGGTTCGCTCTATATAATCGCATTCGTCTCTAATAATCTATCATGTGTCGCATCTGAGGTTGCGGAGAGGTCCATGAGCAAAGCGCTAAAATTGCCCTCCGCTTTATGTTGCTTACAGAATTTGTGTCTAGTTACTGTAATAGGGTTTCGATGTTTTGCCCTACTTCAAGCTGGAGGACTGTTTTCTTTACTTTTCGAAAGAAGAAGAATTTGGTGTGAAAATTTGGTATAAATTTCGATTGCAGTAGGGTTATTTAGCAGTGAACTAACAGCCCATTTAATGGACGGACCTGATCGCTGCCCATCTTGATGTGTCCATTCGGTTTGTTGAGTTTTACTCTTAAGCAGCCCTTCTCCGATCCATCTTTGTGCCAGTTTGTCCACATCAATTTTTTCTCTATACAGAGTATAGAAAACAAGTCTTCAAGTTTGAAAAAGAGGCAGATTTACAATGAAAGCTGGACAAACTACGACAATATCCGTAGTTACAGATTCCTGAAAAAACCAGGAGACTGCATTGAAGGAGGAAGGTGGATTACGATTAAAGCTGATTGCTCCACGTGCAGTAGAGAAATGAGAGGGTGATTGTGCTAAAAACTGACCGATTGAAGCATAGATTGGTGGTTGCTCCACAGGTCCCAGGATCGGATTGGCTTCAATAGATATGACCAGTATGCAGCAGGAGGAGAAAACCGGTATATTTGCCTGGACCACTGTATGGGGAAAACCCTTTTTGTGCAATGTAATGGCTTGTTTGTTTGGATTTCTGCAATCTATGTACTGTGAAGGAAGAAGCTATAGAAACTATTCTCTGTGTCTGAAGTTCTGATTTTCTTTTATTTCAATGTGAGCATGGAAAAATGCAAATATGCTTAATGACATGTTCAGCCATGAAGTCTAATATTCAACAAGCAAATAGAGCACATTGAAGATTTGTTGACAGTTCATGCTTAATGGACTGCCAAATTAATTTAATGTTTTCAAGTGATTACCCAAGTTTTGTGATTAGCTAGTTTTCAATGTTACATTGTTCGTTCTCAGCTATGGTGCACCTCATCTTACCGACAACTCCTGGGGAAAGTACAAAGACACTTATTTGTTGCCACACTTAGTCATGCTTAGTCACATAAATAATGAGCTATACAGATTAGAGGGATCCGCCACAATAAAAGCATGAATGAACCATATATATAGTACTTAAAGCTTTCACAACAAAACGGAAAACAATATTTAGAAATCTGAGTTGGGCAGACAGCAAGGTGCCTAAATAAATGTTTTAATTGAGGGAGTAAAGAAGAAGAGTGGTGGGGTTGGCGTTATCAGGGC
>TRINITY_DN195513_c6_g1:0-1722
CATAGAGATCTGCTCTGTCCATTTTTAACAGATTCATCTCAACTTTCTTGTTCCCATGTCAACATTTTCTCAACTGCTCTGCCCCATCTTTATTAAAAGGGAAGATCTCCCCTGCATTTCCACACTCCAATCACTCTTCCCCTCTCTTGAAGCTTTACATGCTGTTTGCTCTTCAGCTTCTTTCTACTTGGATTAAAAAATTAAGCTTTACACACTTGTCTACTGTTCACTGCTTGTTTTTGTTAACCTGTTGCTCTGAGAGTTACATTCTGTAGTTTGAAAAAAAACATGGGATCAGATCAAATGAAGGAGGAGAAGAAAACAGAAAAAATAGTTTGTGTGACAGGAGCAGGAGGATTCATTGGTTCATGGCTTGTCAAGCAGCTCCTTGCCAAAGGCTATACTGTAAGAGGAGCAGTTCACAGCAATCCAGCTGATGATGGGCGTAAGTATGAGCATTTAAGAGAGCTGGAAGGAGCAAAAGAGAGGCTTGAGATTGTTAAAGCTGATATTCTCGATTACCAGGCTTTGGTCACTGTTATCCGAGGCTGTCACGGTGTTTTCCACACAGCTTGTCTTATAAGTAATGACCCTGAGCGAGTTATAGAGCCAGCAGTGAGCGGAACCAGGAACGTTCTGGAGGCGTGTGCAGAAATGGGAGTGAAGCGCGTGGTAGTTACATCTTCTATCGGTGCGGTTTACATGGATCCTCACAGAGACCCACTCGCCATAGTCGATGATGAATGTTGGAGCGATTTGGACTACTGCAAAGAAACTAAGAATTGGTATTGTTATGCAAAGATCTTGGCAGAGAAGCTAGCATGGGAGATTGCGGAGAAAAGGAATTTGGACATTGCAGTGGTTATTCCGTGCCTGGTTTTAGGTCCTATGTTGCAGCCCACCATGAACATGAGCAATTTTCATATTATGAAATACCTGAAAGGTGGGTAATTGAGGCTATCCTTACCTGTATTGTAAATGTCTGAAATAAGTCTTTTGGAATTTAAATAAGAACATATCACCCAATAGATTTTTTTCTTGATGGTCAGATTTTAAAATACATGCTTATACAAAAGTTTAAATTTTATCCTGAATTTTAAGTTATTTTTAATTTTAAAATATTTTGGAAATTTTGTAATTTTTGAAAAGATATGTATTTTTTTTTGGTCTTCGCAACAAATTTTATGGACTTTGTTTAAATATGTTATGTTTTGGAATTTGTAAATGTAATCAAGCTAACTTTTTTAAGTAAAATCTTATTTGTGTTATTTAAAATAAATTTTTGACTATAAATAAATTAAACTGTTTAAAACAACTTAATAATATTAAAATTGTGGAGAGTTTCCAACTTAATCTTGGGATTCCAATAAATATCTGCCAAATTTTAACCTAGTAATTAGACTGAAATTAACCTAAAAAACCCCTTCAAAAAGTAGCACATATAGACTATGGCGATGAGGAAAAGAATTTATGCATGTATTTGAAATGTTTTCTATCTGGTTAGTGTAATAAATATCCATGGTGAGGATTTAAGATTCAAAAATGGATGCTATTTTTCAAAATAAAACCATAAAATTCATATTGAGTGAGTGAATTAGTAATTGAATTGCAACGGATTGCAGGGTCAACCAAGACGTATAAAAATTTAACTCAGGCATATGTGGATGTGAGGGACGTAGCAGAGGCTCATATTTTGGTTTATGAAACGCCTTCTGCCAGTGG
>TRINITY_DN195514_c8_g1_i1:0-216
ACTTGATGTTCTCTGCCTTCCGGAAGCCATGTTGTTCGCCTTCATACTCAATGAGTGCAACAGGTAACCCTTTTTCCTTCACTGCTGCATAGATCTTACGTGCTTGTTCAGGAGGGACAACCTTGTCTTCTAATCCTTGAAATAAGATTATTGGACATGAAAGCCTATCAACAAAATTGATGGGTGATCGCAAATACAGTAATGATTCATCCTTCC
>TRINITY_DN195518_c1_g1_i1:0-338
TATCTCTCAACTGAAGCCGGGTCAAGACATTACTGTTACAACAGACACTGGAAAATCATTCACTTGTGTTGCAAGGTTTGATACACAGGTAATATACTGTGTATGATATCGTGATGATTTAAAACTTGTCTCTTGTTTCTACTTCAAAGAGCAGTGTCTTTGCAGTGCCTTGTAAGACTGATATTTTGTTTTTGTGATTTGGTGTTAGATTTAAGAATGTAATTCATATTTTTCATATTTGGCTTTTTTGCCGTACAGGTTGAATTGGAATACTTCAACCATGCAGGCATTCTTCCTTACGTTATGAGGCAGCTGGTTGGCAATCAAAAGTAGAGTAG
>TRINITY_DN195520_c2_g1:0-1435
TAGAGCAGTCCCAGTATTTGTCAAGTGGAAAACTTGGTGAAGGGCTATGGGTTACCCCTATCACGTTATGCTATGGTTCATACAATGCCCGTAAGAATGTACTTTTACGTGAAAGACTTGGAGGCATCATCCTATCAGAGATAACACATTCCAAAAAAGATTACGTTGGTCCAAGTGACCGATCAGATCAGTACTCAACTATGGAATTAAAGGATGCAGGTTCCCAGCCAAACTGGATAAAACTAAATGTTGGACAGACTGCATTTTATCGTGTACAATATGATGATGAGCTTGCAAAAAGGCTCAAGTCTGCAATAGAAGCAGGGCATTTGGATGCTCCCGATAGGTTTGGCATTCTGGATGACATGTATGCATTGTGCTCTGCCTGCAAGCAGCCACTATCAGCATTACTTTCTCTTATGGATGTTTACCACCGAGAGATCGACTATTCTGTGCTGTCATGCTTAATCGATGTCAGTATTTTTATCTTAGATTCCTACTTATAGAGTAACTTGAGCAGAACTAATCAAAGTAGATTTTGTAGTATGTTTCATGGATACTTTATATTGCAGATTGCTTACAAAGTTTCTAGCGTGGTCAGTGATGCTATCCCCCAATCAGCTGCTGATTTTAAGTCATTCACTATCAATCTTCTCCATTTTGTAGCAGAAGTAACATAGTCTTTGTTTCAGTTTGTATAGACAAAAATGTATGACTCTTACTTGAAAATTATCTTATCTTCTGTTGTATAGCACGAGGGGCTAGTTATTAAATAAATAACACAATCATGTTTTTTAATGTTTTATGAAAATGCATCCCCAATTGCACAGTTTTCTGACCCTGTAACCAATGCTATCACTTAGTTTCATACTATTGTATTGCAATTTACAGGAAATTGGGCTGGGAGCCTATTCCAGATGAGGGTCACTTGAATGCAATGTTAAGAGGCCAGATATTGGAACTCTTTGCTCAGTTTGGGCATGAAAAAACTAAAGTAGAAGTTATCAGACGATTCAATGCTTTCTTGAATGACAGAAGTACAGCGCTTCTACCCGCAGACATCAGAAAGGTTGCACTGTTCTTGCTGATGCTAGTGTTGAGATGAATTTGAGGGACTATTTTTTATGCCATTACATGCTTATGATCTAAATGGTTGGGTTGTTTGCTGTAGGTTGCGTACATAGCTGTCATGCAGAATGCTACAAATTCAGATAAATCTGGCTATGAATCTTTGTTGAGAATTTTCAGAGAGACAGATCTAAGTCAAGAGAAAGTTCGCATTCTAAGTTCAATTGCATCATCTCCTGATTCTTCTATTGTCCGGGAAGCATTAGACTTCAGTTTGTCTTCTGAGGTGCGGAACCAAGATGTACAGTTTGTACTTCGTGGAATTAGTAGAGAGGCACGCGAGACTGCCTGGTTGTGGTTCAAGGAA
>TRINITY_DN195520_c4_g1_i1:0-398
CGGGGTGGTGGTGGGTGCCGCGGCGGCTGAGGCGGCGGCGGCAGAGGAGGAGCCATGCGCAGAGGAGGAGGGCTGCCGGTTCGTTATACGCCATATACAATTGCCAAGGCAAGCTAATGCGCATGAATTTCTTTATTTCCAGTAATTATTAGGAAAAAAAGAAAAAAATCCACACTTTTGAAAGGGAATAGTTGAGGCCTAGGCTTCAAAGCCACGGCCGCTCAGCCAACGGCATCGACTCAGTGGAAATTGATCTTGTGATCGATAAGACCAAACCCTAAAACCAAATTATATCCTATTATCACTAGGTCGTGATCTTTCTTCAGAAATCAGGGCCTTATAGTTCGAAGTATTGATTTAGAAGATTACTTGTACCTTAGATATAAGGGTTGATACAG
>TRINITY_DN195522_c4_g1_i1:0-213
CTGGTAGCTGTACAGTTTGGCAAGTAGGGACAATGGAGAGTAAACAATTGGGAGAGTATTATTATGAAGCCATGGCAGAGCCTCACACTGGCATTGGTACTGGCAGAACCCAAAGGACAGCAAGGCATCCTGTGCCGAAGAGGGGGAGGATAAAGAAGGCGATATTTGCTGAAATACTTGACGCCATGAAAAGTATCGGAACCACTTTGGCTG
>TRINITY_DN195524_c0_g1:0-685
CGTCACTATCGAAATAATGACTGTCATTAGTTTCAAGAAATTCCAATGATGATGGCACAATGTGATTTACTCTATCATTCTTTCCTATGGATTGATGAGCAATGAATGACATAGTAGTTTGAAATTGGAAAACAATACCTCCACCAACACCCAAATCTCTCCGGTCTATAAGAAGGAAGGCTTTCCATTCCAGTGCTGCATCAGAGAAAGTGAGAGAGAGCCAAAGATCTCGAGCCTCTTCCGACTCACAAGTTCTCTTTCTCGTAGTAGCTACTTTGAATGCTCACTTCTTTAGTTCATGTTTTTTAGGAGTTTAGAGCTGTAGCATTGCCCTTTCCTTTAAACGATATTTTGAATTTATCTATCCCTCATTTGCGAAGATCTGGTGGTAGATTTGTGAGTAGCAAGTATTGGGATCCTTCCTTGAATTTATTTATGAAAATGAAGAAACAGAGTATCTTGAGCTGCATGCTCCTCCTGATCGGAATCCTCTGCATGCATAGCGGGGCGGCAGCAAAACCATTTGAATCCCTCTCTGCAGAGGATTCGAGAGAAGCGGGGCTTGTCAATACCACTATTGTAGAAGATGATCCAGAGAGCGTAGTGCAGATGGTTCAAAGGAGCATTGACAACAGCACAAGGAGGCGAGAGCTGGGCTATTTGTCCTGCGGAACTGGTAACCCCA
>TRINITY_DN195525_c6_g1_i1:0-303
CCGTCCCTGATGTGAAATATGATTTTTCCCATCATCTTCTCCTTCATTAACAAGCTTCTTCACTGCATCTGTTCCTTTTCTAAGACATAATCTATCAGGACCAGAAATGCGAACAAAGAAACACACATCCCCAGAAGCAGCATTATCTTCGACTCTAATTTTACATCCCGTGTCTTTCTCAATCTTCTGAATAACTGATCCACCAGATCCAATAATACGAGACTTTAAATGCTTATCCTTCACAGCCATTTTCTCAACGAACTCCCTAGTTTTATTGGCTCCTATTCTGGTTGGACACCCCTG
>TRINITY_DN195527_c13_g1:0-1382
TTTTTGCGCCATTTGCCCAAGCATTTGCAGCCGTGATTACTGCTGCTCTTACTGGATCTATGTATTATGTGATTTCCTCTCCACATCTCATTATATCTTACGAATCATCAATTATTGTACTGCTCATACCTTTTGTTTGGCTTTGAGCTTTGGTACACGTTAAGCTAAGATACATGCAAATACATGAAAACATTTGCTTCTTGCATGCAGATCCCACTTATGTGGTTGCCCCAATCCCCCGTAGTCATCGTGCACGTGAAGATATGAAGAAATGCTTTGCAGGTTTGTTGTTGTGTAGTTGGTTTCATGAACATAGTTAAAATAGTTTCTAATCCCTGCAAATATCTGAGAAACGTAATGAATGGTGGGGCAGTCAGTTAATACTTGCTAATTTGTCACTGGGGGCATTGATATGTAGAATAGCCTGGTATGAGAGGAGGCAAATGAAGAAGATTTACTCGCCTCTGCTGGAATCACTTCTTGCACTATATTTGGGTTTTGAGTGGATTCAGGTATGTTTCTCAGTACAAACGTTGAATATGTTCTCATTGGTATGGACTAACATTTTCTCATATATTCTGGCTTCTGCTATTGCAGACTAATAACATACTTGCTCCTATCATCACACATACAATCTACTCTTCTGTAGTATTGGGACATGGTCTATGGCGGATCCATGATCATAGACAGAAACTGAGGCAGCGAATCAAGAGAGTCTCGCAAAAAGAGGATACGGGATCAAAGGTAGAACATTGAGAAATCAGTGCAATGCTTTGTGGACAATGCATGCAAGTCGGTTGTCTAGGATCATTCCCCTCATCTTTACTTGAATATATATGGGCAGTGAGAAGGAGGGGAATATGGCTTCGATTGAAGTCCTATTGTGATATGTCCAGGGTGTTATGTGAACTATATTTATATGGATACTGTATAATAGTCACGTTGAGGCATGAAACACAGTGCTTCTAAAACGCTGAAGCTTATGTAATTAGTACCGAGGGTAATTATAGAGAAATTGCAGCAAGAAAGTCACAATAGCTTAGTAGATTAGGTCTCTGTAAATATACAAGGGGTGCACTCCCTCTCGGCAATCGTCTATCGGTAGCCAATGGACCATATATATTTTGATGTCGTCTAGAGGTAGTCAAGTAAACAAAGTATATCCAGTTTACACCCCACAAACCATTCTGGCTTGGAGGAAATGATCCCAAGAAGATAAACATTTTTCAGTCTTTGGGGTGCTCTTTAATAGATAACCTTGTATTTATACATTGTGATAGCAATTGGAAGAGTTTGTTACCTTTTGTATTCATGCATAATGAATGAGAAATGCTTCAATTTAAATTCCATAAAGAAATTTGAAAAATTGTCTTACAAAAAAA
>TRINITY_DN195527_c14_g1:0-2607
AACCTATTGAAAAAAATTCGGAGCTCTACATTTTGTTGCTACCAACCCACTGACTTACAGCCAGTGGGTTGATTTGTCGTCAACAATCGCGGACAGTGGACGATTGGATGGGTGTGGCCCGTGGTAAGTAGGTGAAGAATTGCACATTTTCCACGCTAACGAATGATTAAACAAATCCAAAGCCAGTGGTTGCCTAATCCATATACATGGCTTGGAGCAGTGGCCCTTACTGCAATCTCAACGAACCTCCATTGCTGTGAGGATTTCATCTCATTTCTTTCTAAAAATGGCCGCTGCGACGCTCTCTGCAACTCTGGCGGCATCTTCGATCCTAAATTCTCATTCCCAAACGAACACGGCTTCATCCTCTGTGCAAAAACCCAAGATATCCGTCTTTGCCAAACCCGAAAGCATTTGCTTCCGATATTCAGGCCCTAGGATCTGTAGGGTTTTGAATGCCAATAAATTAGTTCGGACGGAGGTGAAATCGAGAGCTGCGGGCGTAATTAGAGCGAATGCGGCACAAGTAGCCGAGGAAGCACGCCCTTCTGCTCAGAAGGAAATGGAAATCGTGGACGTGGATCTGGGCGATCGGAGTTATCCTATATACATTGGATCGGGATTGCTAGACCGTCCGGATCTCCTCCAGAGCCATGTGAAAGGACGGAGGGTTCTTGTTGTAACAAACACAACTGTTGGGCCATTGTATCTTGACAGAGTTGTAGCAGCACTTACTCATGGTGGTTCAAACATTTCAGTGGAAAGTGTCATTTTACCAGATGGAGAGAAGTACAAGGAAATGGGGACTCTTATGAAGGTCTTTGACAAGGCTATTGAGACACGACTGGATCGACGCTGTACATTTATTGCTCTTGGAGGGGGTGTGATTGGTGATATGTGTGGCTTTGCTGCTGCTTCCTTCTTGCGTGGAGTAAATTTTATTCAGATTCCAACAACAGTGATGTCTCAGGTTGATTCTTCAGTTGGAGGAAAAACAGGAATAAACCATCCGTTGGGAAAGAACTTGATTGGTGCATTTTTCCAGCCTCAGTGTGTACTTGTAGACACAGATACACTTAGGACATTACCAGATAGAGAACTAGCTTCAGGTATTGCTGAGATTATAAAATATGGTCTAATCAGAGATGCTGCATTTTTTGAGTGGCAAGAAAAGAACATGGAAGCTTTGCTAGCAAGGGATCCAAATGCAATGGCCTATGCTATCAAGCGTTCGTGTGAGAACAAAGCAGAAGTAGTGTCCTTGGATGAGAAAGAGAGTGGCCTGAGAGCCACATTAAATCTGGGACATACATTTGGCCATGCAATAGAGAATGGTATTGGCTATGGAGGATGGCTACATGGAGAGGCGGTTGCTGCAGGAACGGTAAAGCAAGCACAACCCAATTTGATTCATTTCTATTGGAGTTCATTTGAAGATATTTCCAAATAATAACAAAGATGTTTTACTTTTGCAGGTTATGGCAGCAGACATGTCATATCGCCTTGGATGGATTGATGAAACTTTGCCAAAGCGAATAGTTAAGTTGCTTAAGCAAGCTAAGCTTCCTATTGCTCCACCTGCGGAAATGACTGTAGACAAATTCAAAAGTATTATGGCGGTAGATAAAAAGGTGGCAGATGGTTTACTAAGACTTATACTGCTCAAAGGACCACTTGGTAACTGTGTCTTTACAGGAGATTATGATCGAAAGACACTTGATGATACACTCCGTGCCTTCTGTCATTCATGACTTTATATGAACACTTGGGTTACTGCACATACAATTGAGCCAGCATAATTGCCATTCCAACAAGTTGGTGTGCATTATCAGGATTAGAAGTTTACCTATTTTCAAAGTGTTTAGCACTTTGAAAGTAGTTGGCTTCCTTTTTCATGGGACTGCAAAAGCCTACTAAATAGACCATGGTATAGTGAATGGGAGAAATTCATGAACAAGATACTGTATTCTTAAATTTCCAAGATTTCACCATCCTTGCAAAAATGGTTATCTATTTTTGTTATCTTGTAATTGTACAAGAATTGTATAATTGTTTTCATTCCTGGCAGTGGTACACCTCTTCAAGTGTTATCATTTATTAGAACTATCCAAGCATCTGGTCTTCCGAATTTGTTACATTACAATCAAATTATTGTACTTTTTTGTAGTTAAAATTATACTTATATTAAGAGGTTCTTGCATAGAATCCTGCAAGGATTGACATCAATCTTGTTCCATACCCCCCTTAGCTTTCCTCCCTACTGTATCTACAGTTCTTTTCTTTTATTATGAGGTACGATTTTATTTCTTGTGAAAAAAGAAACTGTTACATTGGTTGTTCTGTGATCCACCTGTTGAAGTTGTAACTAGGTTCGGTTGTCATAATAAAAATCTATCATTGATGTATTTATTATATTTATTTATATTTTGTTAAAGCATGTTTTTCATGCTTAGAGTCAAAATAGTCAAAAATAATTTAATTTTGAGTCGAAAGAGAATTTATTTGAGTCATATCCCATTTGGACATTTGTAAGAAAAAGAATTTTTGAATTTTCTTTGAGTCAAAGTCCACCTAAATGTGCAAGTCGACCCTCCTTGGGAACAAGCT
>TRINITY_DN195527_c14_g2_i1:0-613
CTATTTAGTAGGCTTTTGCAGTCCCATGAAAAAGGAAGCCAACTACTTTCAAAGTGCTAAACACTTTGAAAATAGGTAAACTTCTAATCCTGATAATGCACACCAACTTGTTGGAATGGCAATTATGATGGCTCAATTGTATGTGCAGTAACCCAAGTGTTCATATAAAGTCATGAATGACAGAAGGCACGGAGTGTATCATCAAGTGTCTTTCGATCATAATCTCCTGTAAAGACACAGTTACCAAGTGGTCCTTTGAGCAGTATAAGTCTTAGTAAACCATCTGCCACCTTTTTATCTACCGCCATAATACTTTTGAATTTGTCTACAGTCATTTCCGCAGGTGGAGAAATAGGAAGCTTAGCTTGCTTAAGCAACTTAACTATTCGCGTTGGCAAAGTTTCATCAATCCATCCACGGCGATATGACATGGCTGCGGCCATAACCGTGCCTGCAGCAACCGCCTCTCCATGTAGCCATCCTCCATAGCCAATACCATTCTCTATTGCATGGCCAAATGTATGTCCCAGATTTAATGTGGCTCTCAGGCCACTCTCTTTCTCATCCAAGGACACTACTTCTGCTATGTTCTCACACGAACGCTTGATAGCAT
>TRINITY_DN195527_c16_g1_i1:0-260
TAGCTTCAGGTATTGCTGAGATTTTAAAATATGGTCTAATCAGAGATGATACATTTTTTGAGTGGCAAGAAAATAACATGGAAGCTTTGCTAGCAAGGTATTGTGATTTCTCTCAGCACAAATGTTCAAACATATCTAACTTTGGATCTCAGTTAAAGATACATTTAACTGTAAAAGACATTGTGTAGGGATCCAAATGCAATGGCCTATTCTATCAAGCGTTCGTGTGAGAACATAGCAGAAGTAGTGTCCTTGGATGA
>TRINITY_DN195530_c1_g1:0-476
CCTCCGGTGGGCAAGGTTCCTAAGTATTCCAGTAGGGAGGAGGCCCAGAGAGTTTCGGTTGCTCGCTGGAGGAATGCTGAGGCTCTGGCTACGGCACCCAGATCTGACAACGCTACGGTAATTAATGTGGAGATAGCACACTTGTGCAATTTGAGCAACGGAGATGAGTTTTTCCTGAGTAATTTTTGTTGGTTTGTTTTTGGTGGTGCGCAGGTCCTGTCAGGTGGGCGCTTATTCTATGTTACGGACTATGGCGCGGATCCAACCGGAGCCACGGACAGCACTCAGGCTCTCTCGGAAGCCATCAACGAGGCCTTCCAGGTAACCACGACCAAGCATACGATGCCAGGTCTGCAAGACCTCGGGGGCGTTGAGATTCATCTCGAAGGAGGAAATTATCGCATTAGCGAACCTCTCCGGCTGCCGGAAAGCGGGGGCGGAAATGTTGTGATTCACGGGGGTACTCTGCGGGCTTC
>TRINITY_DN195537_c2_g1_i1:0-322
AGTTTACAGAATAAACTGCAAGCAATAATTGCAACTATTAATTGCCAATTATTCATTCCCCATACTGATAAGTTGATAACCAATACAGCACATGAATTTCACCCCCAATTAGCTGATCAGCCTGATAAATTTATTGCTTTGTTTTCAATATAATGTGCTCAAATCCTAATTATTATATACAAAGGGGAGATCGTTGGTTTCAGTTTTTCTTCATGGCCATGCTGGAGGCCTTCAAATAAGCACTACTTGCAGTTAAACAGTAAGCCCTAGGTGCTGCTATCTCTTTGATGACGAGATTGGACAAATAATATATACACCAAGC
>TRINITY_DN195537_c6_g1_i1:0-235
TTGATAGTTGCAAAATCATCCCTATATACATAACTGGTATGTCTAGATGATCTTGGCGGGCATCATTTGAAAAAGATGCGAATTGGAGATTGTTATGAGATATGGCCATGCGCACTGAGAGGAGTGCTTTGTATCCTTGGTAGAAGCGGTATTCTACCGGAGACATGGACTGGCCTTGGCGGGGTAAGCGAATGGAAGTGACTGGACTTTTTAATTTTAGAAAGGGGTAAGCCTG
>TRINITY_DN195538_c13_g1_i1:0-291
TTGTTAACTATTCCCCGAGCTGCTTTTACAAGATCCTCTTTGGTCATATAAAGTACTGCAGCAGCAAACACACTCTGAACTATTTTTGTACTCATGCCCTTGTAAAATCCTGCCAATCCCTCATAACGAATCATTTTAATAATCGCATCGAAAGTTCCTGTATATTGCAGTGCTTTGTTCCCACCAATATCTTGTTTTGCTTGAAGCCTTGACTTCACAACCAAGAGAGGATAAGTTACAACAGTTGCTCCAAGTTTTGCAATGGCTCCAAGTAAAAATACCTCTATGGCA
>TRINITY_DN195543_c8_g1_i1:0-231
TAATTAACCAACTTCAATAAAATTATGGCTTAAATAACCAATGTAACAGTAACAGTTGTGAAGAATATAAATTCTGGGAACCACTGAATAAGATTGAAACATTTTGGGGACAATCACAACTAGCTCCAGTAGAAACTTGGAGACAACTTACTCTTTCTAAAATATTAATTAGTTACAACCAGCTCTTAGAAAGAAATTAAGATGACTTCCTATTTTTTTAATACAATTATG
>TRINITY_DN195544_c6_g1_i1:0-870
CTTGTATTTGGCTCAGGCACGGGTAATATTCCGGCCAATGCTTCTGATACTTCTAAGGCAACTGTGAAGGAGGTCAAACAAGAGGTACCAAAGGAAGAACCAAAGTTCCAGGCATTTACTGGTAAAAAATATTCATTGAAGGATTGAAAAGCTCCGCTTCTCAAGTTTGTGTGCTGTGATAATCTGTCAGAGTGTATCCATATCTTGGAGCTCTATATGATGATTACAAGTTAAGTTCTAGAATCGCAATGTATGTGTTTGCACACAATTTTTTTCTTTTAAGTTATATAATTTTATCACCTGAGCTAATTTAAACAAGTTAATTAATGCTCTATTTGGCCATTAATGCATTTTCTTATCGAGGGCCATAAATATTTGTAAGTTTTGATAGAATTAGGTTGTATTTTTGTCAATGATTGTGCTTTCAATGGCACAGACGTGTAGCAGAAGTTCAGAATGCTTTGTTTTCATCCAGAAGGAGACATGGATTGAAGACTTGAATGCCTTCTCAGAAACTAAAATGGTCAACAGTCATAAATGTGTGAAAAAGGCTGCTTTTGAATGTCCCACTAATTTAAGAGCAATGATTATGGCAAAAAGCCTTTTTTTATGGCTTTTTTCGAAGGAAAAAATAGTAATTTCTATTTATCGAGAGAATAGAAATCACATTTTTCAAAGTGTTATCTGCTCAGATTAAAATCTGAGCCCAGTCGTTTATCATCCAAAGGATGATAAAAGAACTGTGAACAACTTCACAAAAAGAATCAAACACGTGTTCTACTGTTTACAGAATATAAAAGGCTACATGAAGGAATATGCATCCCAGCACCAGCTAAAATTGAGTCTGAACACAAACAAATGGAAATTTTT
>TRINITY_DN195546_c0_g1_i1:0-417
GAAAACATCGGCTTTTGCAGCTCTTTATAACCGGGTTTAGTTTTTTACTCTAATTTTTGTGGGTTCTTTGGTTCTCTGATAGGAAGCCGGCTTTAGGGTTCCAATATGCAGTATTTTGTCTTTCAACATGGTTTTGGTGTCGATTGTGGCCTTTTGTAAACCCTTGTCTATGTTTGCCGGAAATTTTGTTCTACAATTTCTCTATTTCTGAGTAAATTTGGCTTTTCAGAAGGGGTTGTTTTGTGATTGGGGATTAGGGTTATTTCTTTTGAACTTTCAACAAGATGGGATTTTGACTAAGGCAGCCTTGTTTTGCCTCCAATATCGTTTCAAGATTGCATTTAGGTTTTAGATCTGGTAGGTTATTGAGGTCTTTTTCTTTTATTGTTTTAATCTTTTCTGACATTCTGCCCTTTT
>TRINITY_DN195546_c2_g3_i1:0-586
GGCGACAAGTTCCATTATTTGCAGGTATTTTATTTCAATCTTCCGTTTTTCTTTGAAGAACTCAAATTTTGATGAAGGTACGTATCTCTTCTTTTATTGGCTTGTATTGTGGGCTTGATGATGGCCATAGGCCTCTTTCTCGTGGCCTCGCTGGGCCGATAATATTATAAAACAGAGTTGCGTAGCCGGCTTTTTTTTGGGGGTGTTTTTTGGGCTGTTTGATTTCGAAATTATGTATATTTTTGGGGATTTACGCTGGCTTCGTATTCTGGAAACCGATCTGGCATTATCATCCTGTACGCTGCCACGCAGTCTTAACAGCTAAGAATTTTAATGTCATTTATGGATCGAGTACTCGGCTTTAAGCGTCGTGTCAGAGAGGATTTGTATCAAGTTGTATTGACGGAGATTGTCGATGCGTATATATGGAGTTCTGTTAATGGGGATCGATTGGATCCATGCTGAAGAGCGGGGGAAAACAGTATGATTACAAGCGGATGAAGGCGAATAAACGTGGTTGATAACTGGGAGGTTTCGCAGCACGTAATGGAAGTTTCTTTGGGAGTGATAATGATCCATTATTACG
>TRINITY_DN195547_c0_g3_i1:0-507
AATATTTAATCAATGTGTATGTTTTGGTTTTAAGCTCTTATTCTTACTAAGTGTATTCTAGCTCAACTTTCAAGATGGAGATATAGAGGAGACTCAAACTTGGTTCTATATGAGGTTGGGCTTTTTTGCTGTAGCTTTTTCCATTTCTATTCATGGTGGTTTCCCCATCTCAGCTCTGCTCTGGTTCAAACTTAGATACAAAGGTGATTGAAGTTTTGATCAGAATTGAGAAGATCGAAACTTTGGACAGATTTGATCCTAAGCTTATTGTATGGTGACATTTCAACTCAAATAATAGCTTTTCATCCTAATAACTAAATTATAACCCTATTGTCAGTGATTAATGACTGTTTAATGTAAAATTGGTTTAGATTATATTTATAGTTGGCAATATGTATTTTGCAATGTTACCATGAATTACATATACCTTCAAATATATATCATTGAATATGCAACAATTATACATCTATCTAAGGATGTATATACCATTATATATATCCATTGAAT
>TRINITY_DN195550_c3_g1_i1:0-308
TGGTGGTATAATTTATTTTGTATGTTTTAGAATATAAATATATAGGATGATGATGATGGTGGTTAAAGTTCATTGAGATCAAATTGGTCTATCGGACCTGTAATTTCTTAATTTCTAATTGTGTGGCTCCTTGTCTTTCTTGGCGAGATCGGTGATGTAGCTTTCTTTTTCTTCTCTACGGTCTTCCAACTTCCTTTATCTTGCATCTCCCTCATCTCTTCTGGTTCTTGGGACATTGGTGTCTTACCTTCGCAATCTATTGTGTTCCTCCTTTTGAAGATAGTCGGAGAAGAAGTTTGGTCTAGGAG
>TRINITY_DN195551_c5_g1_i1:0-295
CACCGGACCCATTATTGATATCAGATGGAGAAACACAAGATTGACTCTCAGGCAAGAACTGAAAATTGGGACCAAACTCAGATATTTTGACATGTTCAAGATTTCCTAAAACTTGTACTTCTATATTATTTGCTTTTCAGCACAAGCTCGTTGTTTCAACAAATTACCATAAGCCCAAGAATTTCCACCACACTCCTCCAACTCCAAGCCAAATAACGATGATCACTACAGAGATGAGGAGTCCATAACCCCACCATTCACCCAAAGGCACATAGTTAGCACCATAAAACACAGG
>TRINITY_DN195553_c0_g1_i1:0-294
GAACCAAAGGAAAACAAGGATGAAATAAAGGCACCAGGAAAAGCTTGGTACAAAACAATGGTTTCAGATAGTGACTACACGGAATTTGAGAACTTTTCTAAATGGCTTGGTGTGACACAGTAAAAGCAATGGTTTTTTTTCTTTTTCTTTTTAAGTAAAAAAAACTATTTAATAGAATTTTATGAGTTCAGAGCGTAGTCTAAATTTTGCTTGACTATGAGTTTGTTTTGTGGTTTTGAATTTATTTATATGAATGGTTTTTTTACAATTTGAAGAGTTCATTTTGATTGCGAG
>TRINITY_DN195553_c7_g1_i1:0-264
GTAAAGTTTCCCGAACCTGCATTATGGATTCCTAGCTCCAAATTCCCATCAAGACTCTTCACTGGTATTAAACACCGTGGAGTAGGTGAAGGGGCTGGAATAACACAAGCAGTGATCAAAGTACTTGCAGGGGCTAATGATAGTCCTGTGGTTACATCAAGAGCTACACATTCCAACTTCAAAACATGGCCCACATCATCAATTGTTGGTGTATATGTCTTTGAACATCCAACCTCATACCATGTCTCCCCACCAGCCCTTTCT
>TRINITY_DN195554_c3_g1:0-2917
ATATAAATTATCATCGTGGTTGCTCGGTTTAAATGGTAATGAGTACCTTGCCTAAGCCTTTTGGTCAAGGTTCAGTTTCCATGCTATGGTGGGTACCTTGCCTAGGCCTTTTGCTTAAGGATCAGTGTCCATGTGTCATCCATGTGTAAGAGCTTTAGAGCTTCTATTCGTTGTTTGATGAGAGAGGGTTTTCAGGGAAGGCAAATCACGGAAGCCACAGCCGGTGGAGTTATTAGTAATCTCCGAAGCCTTTGATCTTCTAATACGGGCTGATTGAACAATCCTTAATATGACGGCCTTCCGTTCCTTCCTCAAAGCCTGAATTGCACCCAGTCAACGGAAATCCGCAACAGTTCAAAATATTTGCACTCTTTACACGCCATGGATCCGTTATCGATGGCTGGCGAGTTAGCTTGGCTTATTAAGGATAACTTACCTTGTAAACATCTTATTCTGTCAGCAGAAGAGACATTTATCAATTTCCTTGAAACATCATTCTGTTCAGAGGATATTTTGGAGCTTGCACCTATGGTGTCCTACCATCGCATGCTCCTCCACCGGCTTGCTGATATTTTTGGATTCCTTATTTGTGAATGTGCATTCTTGCTTGTGGTTTGGCAGTTTAATGCATGAATCTGTTGGAGAAGGGGATGATCGTCATCTCATTTTAGAACGATGTCAGGATTCATCTATACCTCCCATCTTGGTGAGTGATATCTTGAAGTGGCAATATGGAGAAACTGAAAGTCCACAAGCTACTTGTCAGTTACTGAAGCGGAAGATGACATTACAAGACTTGCAGCATAAGGAGAGAACTGACCAATTGCCTTCCATATCATTTCAAGAGAGGGAAGCTGCTTACCTGGCTGCACGGGAACGGATTTTTTCTCCTAGTTCATCTGAAGAAATTGGCGAGCCAAAGGAGCAGGTAGTGCCAAGACCTAGAACTGTACCAGTAGTTGCTCGCAGGATGATTGCTCATGCTTTGGGAAAGAGGATCTTCGTAGATTCATCTTCTGAGAAGTCTGATGTGGTTAAAAATACCGAGTTTCAATGTGCAGATGAGAATATGACAGATAAATGCTTGAATTGTGCATCATCACAAATACAAGGAGTAGCACCACAGCCTGTAAAAGACAGTTGTGAACAGACACTTGCTACGGCTACTAAAAGAATGATGGAAAAATACTTGAACATAGATGCTTTATGCACAGATCACAAAAGCGAGGATACGGTGTTGGATACAAAAGTTCCATATATGGATGTGAAAATGGAGCATAAAAACTTGGGTGAGACATTACAGGATGTTGCCACAGCATCACAGACTGCAAAGGTCAGATTGGGGCAGTCACCTTCTACAGCAGTTAAAAGAACAATGAGCAGGAACTTGAAATCGGAGGTTCCCTGTATAGATGATAAAATGACAGATAAAGATGCAAACACGAGGGTTCCTTTTATAGATGAGAAGATGACAGAGAAAGCCTTAAATGATTCATCACAAGTTACAAATGTGTCTTTGCAGCCTGCAAAAGCCACTTTTGAATACAAACCTGCAGCAGCTGCTAAGAGAATGTTTGCCCAGGCATTGGGGCTTTCATTTGCAAATTGTCCTTCTAAAGGTGCTTCAGAGTTAACAGCAAGGCGTGAAAGTGGAAGCAACATTGTTGTGGATGTGGAAAGTTTTCGTGAAGGTATTCCTTCAAACAAGAATGCCTGCCATGTTTCAGATTCAGGTGAAGTTATACAGGAGAGAAGCACTTCCTTGACATCTCATTTGAGACCTGAGGAAAATGATTCAAGGGCCGAGGTGGATCAACCCTCTATCAATAAGGCACTAAGAGTTCATCCTCAAAATCTTTCGTCAATGACAAGGATGTCAAATGCACACATTCCTGGAAGAGCTGCCCAGAGGCTATTTGCACAAGCACTTGGGATACAGACTGTCTCTTCAACTAGAATTGAGGCTAACCGAACTAGAAACTCATGTTTTGCAACCTCTATATCTTCATCTTCCAAGGGTCTTCGCCAAGGCCAGAAAACTGGATCTACAGCTGATTCCGAAGATTCTAAAGTAGTAGTTTCGAGTACAGATACGACTATCGCAGCCAATAATAAGTCTCGAGTCTATCATACTGAGATAAATAGCCATTTTTCTCAGCGTTGTGATGAAAATGGGAACCCTGATTCAGATTCTTGTGAAACCTGCAGAAATATTTCTCCACAAAAGCATATTTCTGGGGCATTTCAAAAGCAGTTGGGGGAGGAAAGGATTTGCACAAGGTTTGTAACCTTAAAGGAGAAAAACAGCTCTTTAGTTAACTTAGGTAATACTACAATAAATTCTGGTAGAACTAAGCTTGTGAATAATTCCGGGCCTGCCAAGATGGAGAATTCTAGCTGTAAACTCACAAGGACTTCTGTAGATGATACAAGTATAATTCATTTGTAGATACCTTTCAAATGATCTTGCTATGATTTGTATCTTAGGCTATCAAAATATGTTGTCTGTAAAATTAATATCCAATCATCGGCAAGATATTAATAATCTTGGTATTTGCGCTTGGTATTAAGGATGTTTGCAAATAATCTTTCTTGAATGATGATAGTGATAATATGTGCTAATTCAATATGCAAGGTCCCTGGATAGTATGTAGACCCTCTCTACGATTACGGTAACTAGAGATGGAATAAAGAGTAGCAGTATTATTTAATTGTACAGGAAATGGAGAAAGTATATTTTGAGATCAATTGCTACGTGGACCAGATAAGCTAGAGTTGGGATCTCTTTTTGGCCTTTATAAACCTCAAGGGCTTTGGAAAGTTTTTCTTTAACTGATATATTTACATATTTACATAGGACATTGGAACAGAGATCTCCATTTCCTATTTTAATAAACTTGCAATTCTATGAAAAAAA
>TRINITY_DN195555_c3_g4_i1:0-210
CGGCAGCGGCTTCTGTCTCGCCTCTCCTGCCAATCCGACTTTTCACAACTTCTCTCTCAAATTGTCGGAGACTGTAGGTGCGATCGTTGTCTCCGTGGCTTACCGATTGGCTCCGGAGCACCGCCTCCCCGCCGGCTACGACGACTGCATCACGGCACTCCAGTGGGTGAGCTCACATGCGGGGGACGGAGCAGACTTGGAACACGACCC
>TRINITY_DN195556_c4_g1:0-987
TCATTTCTTAACACTTACTGATAGCCCTCATGAATACAGTTTTGTAAAATTTCACATTCCAAAGGTTGAAAATTACATAAATACCAAGTAAATTTAGGTAATTGCCAGCAAAATAATCGTGTAAGAGCTCCCCACATATTACCAATGAACTTACCTTTTGTACCTTCCTTTGAAATCCTTAGGATTTACCCTCCGTTTCTTTTTTCTTTCCACAACAGGTGCAACTCCATCTCGGAATGGCATCCCCAAAAGAGCAAGGAGTTTTTGTGCCTCACTGTCTGTTTTTGCTGTAGTTGTGATGCAGATATCCATCCCCCTTGTGCTGCCTATACTGTCAGACTGGATTTCTGGAAACACACTCTGTTCACGGACACCGATATTATAGTTTCCATGCCCATCAAAGCTGTTTGGATTCACACCTTGAAAATCTCTGGTCCTAGGGAGTCCCAAATTGATGAGTCGATCCAGGAAATTATACATGAGATTTCCCCGCAAGGTGACCGCGAGGCCTACAGGCACACCCTCTCTGAGCTTGAAGCCCGCAATGGCCTTCTTAGCACGAGTCTTCACAGGCCTCTGACCGGTGAGCAGAGACAAGTCCTTTATTGCCCCTTCCAACGACTTGGCATTCTGTGCTGCCTCCCCAATCCCACAGTTGACCACTACCTTCTCCACCTTGGGCACCTGCAACAGATTGGTGTACTTAAATTCCTCCTTCAGAATGGGAATAATCTTCTCAGAGTACTCGACCTTCAATTTGGGTCCCTCCTTCAGAATGGGTTGGTGGTTTTGTTGCTGCATCTTCTTTCTCTTCCACAGCAATTGATGCCAATGCTCTCGTCACAGCAGGTCTCCTCGTTAGCCTCTTGTTGCAAGAGATAGCAAGAGGAAATTGGGTATTACAGTTGGTGAAAGATGATTGATAAAATTCCAGTCCCAGCGCCATGATTCTCCCGCACTCAGCCATCAATGTGCCTCCAGAAGTTC
>TRINITY_DN195560_c4_g1:0-2652
GTTTGCTTTAAGGTGGTTTTTGGTAAACTAGTGTAAAGGAGATACAATTGGAGCTTGGAATAACTCGGCCGCATGTTGGAATTAAATCTACCATTATGAATTATATTGCATACGTTTATATTCTTGCTGTCTCTTAACTACGCACAATTTGTATTTGGTGATAGCCGGATCTGTTTGTAGCGTTTAAAGTCCACCTTGAAGCTGATCCCGTAATGAGAACGGCAGAAGAAGTTTGGTGATAACCAGAAGCCAGCATGACAATTTTCTCCAAGCGGACGACTAGCCGGCCGTCGATCTAAACCCTCTTGTCCGGATCCAACAGGTTTTCCAATTGGCCAAGTACCAGTGTTTGTTCACAACATCGACATCGCATCACATCCCAAAAAATGAGCAGAGGCAGAAGAAACCCCCCACCAGCATGCGTGAAGCAGTACGGTTTCCCCTTGTTCTGCGTCTCATGGGTCAAATTACACGACACATCGATATTCAAAGAAGGAGAAAGAGAGGAGGAAGATAAGCAGCAGAAGAAGACAAGGCGGTATTTAATATTTGGAGGCGGGGGTGGAGAGGGTCGAACAGGCGTAAGAAATGGTCTTGGATTGGCTCATCATGATTTCGACACAGACATTCTCTCTGAATCGGTACATTTTTATGATACCGATGATGATGCACCATACAGGATGGCTATACACCCACTCGACGATAGCATTATCTGCTCATTTTCAAATGGCTGCAGGAGATTTGAATTGACGAGCCAGGATGAATCAGAGGCTACAAAGATTGGTATCAAGCCTTCAGGAAAAGCATTGGATCAGTTAGAAAATGCGGGTCAACAGCAATGTTTAATCTTTAGCACAAATGGCCTCTTGCTTGCGGCAGGTGGTGAAGATGGACACTTGAGAGTTTTTGAATGGCCAAGTCTGAAAATTGTCCTTGATCAACCTGATGCTCATAAATCAGTTAAAGATATGGACTTCAGCTTGGATGGCACTTTTCTTGCATCACTAGGAGACAGTGGTCCTTGCAGAATATGGAATCTTTCAACTTCAGCTCCAGCAGCTTCCTTATCAGTGGACGAGGTGAACAAGTTATTTGCAAAATATGATTGCATTGGTTTTCTTCTTTGAACTGACACGACATGCAATTATCTTGTGCATGCATGATAACATGTCTTCTTCTGTTCATTTGTCCAAGGGCGAACGACTTGGATCCTGTCGGTTTTCTCGAGATGGTGTAAGCCCATTACTTTTTATCACTGTGAAACAAGGTGGGATTCAGATAATTGTAATTACTATACAACAAGAAAAATATATTTCTGAGGCATTTGTTTTTGAGCTATTTTATATTAAGTTGGAACATTTTTTTGCAGCTGAGAAGGGCCTCATTGCATATTGGGATACAGATACTTGGAAAAAGGTTGGGGCACAAGTAATTGAGAAAAATCCAATTTCTGCCTTCAGTATTTCATCTGATGGAAAATTTCTTGCAACTGGTACAAATGAAGGTGATATCTCTATAATCAAAGTGGGTAAAATGCGTCCATATCAAAAAGTTAAAGAAGCTCATATGTTGTTTGTTACTTCAATGGAGTTTTCACGTGATTCAAGGTGAGTTCATGGAGCTGTAGCTTTAAGTTTGAATTTTGAAGCATCTTCATTTTTTACTTTATCATGGACAGTGAGTGGAGATCAAATGATATTGCAGGCTATCCATCTAAAGCCAATTTCCGTGGTTGTTGACCATTATGTGATTTATTTCTCTATGCTATATTTAATCAGTTTTATTTGGACAACGCATGATGCTTATTATTAGATTCTGACAAGTCACAAACGATCTGAGATTCCATGGATTTATGCACAGAGCATTGGTTTCTGCTTCTGGAGACGCAAGTTTGAAGGTGACAAAACTTGAAGAACAAAGACACGAAGGTGGGGTTGTTTTTGTTGTGTCAATATCTTCCCCTTTGTGAGGGCTTGCTCTTTTCTTTTAAAGATACTTTGTAAAGTGGAGTTCTGGTTTTGGCGGCAATACGAGCTAATTAGTTGTTACTGTTTTGCAGCTGGAATTCTCCTGTTCAAAATTTTCGTTATTTTTCTAGCCATATTGCTGTATTACTTGGTGAAGAACAAAGCATTTTAGAGATGAAGTCCTCAGCATTCTCATTGAATGTTTTTGGAGTTTAGGGTTTCAACCTGTAAACTCACCACCAACTGCTGTCAGATTTGGCATGAAAATGCTATGTTCTCTCTTGTGACCAGAGGAAAAATATTGATTTGTGAGGTGCTTGTCATGAGCTATCAAATAAGAAATTCTAAGATTTGATTAAACAGGGGTGTTGCAAAACTTCTTTGGTTATAATTAATGAAAAATGTATTATGAATATTTAGGAGCAGAAGCGGCAACCTAGTCTTTGTATAGTAGACTTTTGTTTAATATTCATACTCATTTGAGAGTTTCTAGCTCTTGTATTTTTTTTGGAAATAGGCATGACTTGTGGCATTCTACAATGCCATATAAGAGCCCTGTACACTATTTGCAGCTACATTTTTCTCCTCTTTTTATGGGGAAGTGTAATTTTGAGGGAAGTACAACAAGAATAAATAGAAGTATAATATGCTTAAATAAAGTATAAACATTTATAAATAAAAAAAA
>TRINITY_DN195566_c2_g1_i1:0-274
TTTTTTTTGGGGGGGGAGTTTGGTCTTACCAGCCGTGTCTGCGAGTCAACAATTTGGATCAATTGATCGAGGGTTTGAAGCCTTTCCCAGAGACCACGATTCAGTATCAGAATTATGTTTTCTTTTATTGTGGATGTACTCATGGCCCTTGTCTTCTACCTAAGGGTACTAATCTTGTTTATGTTATCGTTGCAGGTGCGTTGTGACAAGGGTTAGGGCCACCCTGCTACGGCGTAGACTGCTTGCAGATTTCATACTTGGACCAGATGTAAAC
>TRINITY_DN195566_c5_g1:0-2461
GGCGAGAAAAGATAAAACATAAAATGGTCAAAACTAGTTTTCGTTTTTTCAGAAAATCAATAGAAAACGCGAGAGTGCCAGACGCATATATGAGAGAGAGGGACGCATATATACGGTGCGAGTGGCAACAGCAGTAGGATTGCAAGAGCAATTTTGGGTATTAAGTTTCTGTATTAATCCAAAGCGATTCTCCCGTCCCTGCATGTATGTCGATTGTAAGCTGACACGGACACATATTGCCTTTGACTCTCAGCTAGATCTGCCCTGCCCTGGCCACTCAGCGTCTTTGGCAATTGCCATGTCATTTTGAGAATATCTGTAGCGGAGAATGGGCTGCGTCGGATCTTCAGAGAAGGCTGTTGATTGCCACTCTATGTAGGTCATTTCATGCTTTGCTTTTTTATATTCATGTGTGCTTGTTTTTTTTTGTTCTCTTCTAAAATCTATGCTTTTTTCTCTCTTAGAGATGGCATACATATTTATAACACGTCTTTGTTACACTCTTCTAAAATCTCTCCATTTCTCATAAAGATTGCATACATACTTATAACATGTCCTTTAATATTGCAGACCCTGTTTACTACCCATTAAACCCTTTTTCAGATTTCATTTTCACAGAAAAAACTGTCTACAAGGATTGCATAGCAAGTAGCTTGTAAAAGGCACAACTTGTCACAAAGCCTTTTTTATTGTGTTTGTTTGAATGTGTACTTAATTGGATTCCATTTTCGTAGTAGAAGCTTTTTCTACAATAATCTCAAAGAAATTAGCTCATAAATGACGAGGTTTTTTTACATATTATAGTTGTGTTTATACATCACTGAGATGTATTTCATCATGTATCTGTGTCATTTTTCATGGCATAATGCGTTAATAGTAATTGTATAATCAGTTAAGATTATTCTGTAGAGGTCACTCAATCTGCGTTTTCATTGGATCATGAATAACATAGGGCTAATTACATAATTGGTTTCACTATCACATTGTACTAGACAAAGCTTGCTATGCAACTAAGTTGAGGTTAACATCTTAATAAATATTCTGTTCTGAGGCAAAATCCCCAGTATATCATTTTGTTACTCTAAAATTTGGTTTGTTCAATTACCATGCCAGGCTTGACAAATCTTGATGCCTAATTTTGGAGGGAGCTTGTATATCCCAGCATATTATTGTTGTACTGTTAAACATGATTCTATCTCGTACACTTTGATATGTCTAGCATGCCATTTTATATGTTTATTGGATATTAGATTTCCTATGTTAAAGTATGTAGAGTTAAAAATTGTTGGCTAATTTCATCTCTCTGCAGGAACCATGAGCATACTATTGAATTAGAAGAGGATGGTTCATGCCTCATTTTTCTCAGGAGCCAAAAGCACTGTTTGGCAAAGGAGGCATTCAAAAAAGATACGGAAACCAAAGCCTTGGAAACACTCGGAGCCTATCACTCGGGCCCAACTTAAGCAAATGCGTGATGAATTTTGGGATACAGCACCACATTATGGTGGGCAAAAAGAGATTTGGGATGCCTTACGAGCAGCAGCTGAGGCTGAATTGGGACTGGCACGAGCGATAGTTGATAGTGCAGGCATAATTGTGACTAGCGATGATATGACGACCTGTTATGATGAAAGAGGTGCAAAATATGATCTTCCGAAATATGTCCTGAGTGAGCCAACAAATCTTCTCAAGGATGAGTAATGGCACCGGGAGCAAGGCCTGGCCCAGTGCATGCACATTGCAAGGGAATTTAATGTAACATATTCTGTAAAACACATTTACTTGTGAAAAGATTTATTTCTTCGGTTTATTTGTGACGTTTAAAGCAAAGATAATACCCATTTGTTTCCTTGATCATGCTTACTGTCGATCAGCCTGATATTTAGAGGCAAGATAAAATCTAATTGTTGATCTTGAATCCATCTGCCAATGACATATTGCTTATTCACGCATTCTCTGATAGATAATGTGGAGTAGCACACCCACGTGAAAGAGTCTTGAATGATTCTTTTACATTGCTGGATCAAGTCAGGGCTGCCTTTGTATCCATGCTTTCTTTGATAGACAATGTGGAGTAGCACACCCATGTGAAAGAACCTTAAAAGATTCTTTTACTTTGCTAGATCAAGTGAGAACTGCCTCTGCTTTGAGAGGTGCAGGATCTCGGGAAAGGTGGAAAATGCTCAGTACAGTGATTTTGGGTGCAGGTTTTTGGTGGTTTAGTATGCGGTTGCCTTCATAGTACATACCTATTTAGCATCTCTTCTTTGATTGCAAGGTGATTTCTGCATTTTTTTCCATATTGTATCAAAAACCAAGTCAAGCAAAATGGATATACCTATATTTACGATTGTTGTGTTACGCTGAAAAGTTACAATAAAAATAAAATAAATCAAAGCTACTTCCTTTTCTTCGAAAAAAAAAAAAAAAAAAAAATGAATACATACTTTCATTGAAAGAC
>TRINITY_DN195568_c5_g1:0-467
CGTGAAACCGCTGCGTCTTCCCGTGGAAAAGTAAATTCGAAACAACGGAAAAATAATCTGGAATTTTTTTATTTTTATTTTTTATTTTCATGGTTGAAATTTAAAATTTAAAGAGATCCAAACGAATAACAGAGAAGTGATGGTTGGGAGTAATCAGTAGCAAGTTGCAGGGTCAAGTCCTGGCCATTCTAAGACTGGCCAAACGGCTTTAAGAGGCATAGTCGTCGAATTTCACAGAGTTGAGCCGCGCTCGACCTTTATAATGAAAGATTTATGTACTCATACTACATTGTGAAACCCTGTGCAAGGCTTGGAGGAGACCACGCGGTGGATCGGAGATTGCTTAACATTGCTGGACGTCGGCCTCGAAAACAACAATGACTTGCAGAAAAAGTCGGACCAGTTGTCACCCGAAACGCAACAAACTCAATTCCTTGTAAAGGAAGCAAAATAAGAAAGATATGTTG
>TRINITY_DN195568_c8_g1_i1:0-265
GGTTGACCCAACAGAGGGCCTTCTTGCAGTGTTGATCCCCTTTACATATACCTAATCTCAACCAAGAAGCAGTTATGAGGATTCAACTTCCAGTAATGACTGACTTAGATTTTATCGACATCCTTCAGTGGCTGCCATCGACTTAATCAGGATACTCTTGCCTTGCGGTTTTGATGTCCTGGCATCGACTTTCATGACTTCGACGAGCTTTTGCCCTATCGAAATATCTACCATGGACGATGGACCATCATCAACAAACTCTCCG
>TRINITY_DN195569_c3_g1_i1:0-255
AGAAATTTCACACACAAACCCTCACGAGGCCTCTCAAGGCCATAAATTACAATCAACAAACGCCTATATTTCAATAATCTGACTAATTCGATCTTTCGGATCGAATCCAATGCCAATCCTTACTAAACTGTATACAATGATCAAGACCTGGCTTTCAACCACGATCCATAAAGCCATTGCACAACCTTCACAATCAGTGAGTGAAGAGTCGATCAACTGAAGAATCTCCGTGACAAGGATATTGCAGCGCCCGAT
>TRINITY_DN195571_c2_g1_i1:0-245
TTCAGTTACTTGATGAATTTTATGGCAAATGTTAAAATGAATTTTATGGTTGGGGCTTTCAGTTACCTGAGTCTGAATGTGCAACCTTATTTCGATAGTAAATTAACCATGTTCAAGTTTCTCAAAATTTAAAATAATTTTAGGATTCACAAATAATATAATTACATATAGGTGCTTTGGCCACTTCACAGAGCTCACTCTCCACTGTAAAATATTTTCTACAGGACTCTACAGTTCTCTCATAG
>TRINITY_DN195573_c5_g1_i1:0-408
AAACTTTTTGTCAAATTCTTGCTTCCGTATCTGCTGAGCTTTCCTCGAGAATCTCTCGTCCTCGTCATCAGTATCGTCGATATCCCAAGGGTTATCGTATTCGTCATCTTCCTGCTCGTTTTCTTTCACATCCTCCTCTACAATCTCACCAAGACCCATGTAATCCTCCTCCTCCTCGTCTTTCTCTTCTTCCTGATCCTCTTCGTCTCCGTCGTCCTTACCTTCCGCGAGTCTCTGTTCTTTACGTTCTTCTTTCTGTTTTTTCTCGCGCTCTTCTTCTTTTTGGAGCTCAGCTAACATCTCGTCGACATCCGCCAATCTCCCGCTAGAGAAGCTGCGAGCGTTCCAGCCCTTGTACAGTGGCGTTGGCGTTTTCCAGATGGGGATGGACTTCGGCTTTTGAAAAAA
>TRINITY_DN195574_c3_g1:0-3323
GGGAAGTAAAGAAATAATAATATTTGTACAGACAAATGAGAGATCGGGAGAAGGTCAGCGGATCGATTCTTGTAAGGCGTTTTGGTGGAAGAGGCGGGAATGGATAACCGGGTCAAAGTTTTCCCAATTGCGCACCCGATGTTACGGTGAGCAGACCGCCAAGGCCAGAAAAACACGCATAAATATGGAGGTCAACACGAAATCGCAGGACAGCATGCGAAAGAATGGATGAATAAGCACTTTCTGTCTCTCATGTGACCGCTGGCTGGGAGGAAATTTCCTCATCAGTCGCCGCTTTTTCTTTACTTTCAACCTCATTTGACCCCCTTCTTCAGCCCTTGCCTTGTGCTTGAAGAATCGCTTATTTGGAAGCATGTATCCCTTAATCCCTGTGGTAATTGGCTTGTAGAACAAGAAGCAGAGTGGAGATTCATTCTCAGGGTTTCATTTGCATTTCGCATAAACCAGGATGAAAGGTTTGCTGAGAAAGTTGCACATTGGATGCAGCGTGGATGCTGGGCGGCCGTTGGATGGCAGATCTCCAGGTGATGGGAGTGGAGAAAATAGGAACACTTTAATCCCCTCCCCTTCTTCTTCTGCAACAGCAAGGGTAGGAGGTGGACCAGGAACAGGAACAGGAACAGGAACAGGAACAGGAACATTAGCAGGAACAGGATCGGGTGAGGGTGATGAAGATGCAGCGATGGATTTTAATTATTTCGAAGAGGAGTATCAGGTCCAGCTGGCCTTGGCAATAAGCGCGTCGTCATCAATTCCAGAGGAGGAGCGCAGGATGGTGAATGATCCGGAGTCTCTGCAGATACAGGCGGCAAAGAGGATCAGCCTGGGTCATTTTCCTTCCCCTTCCCCTGCCACCTCACCTGTTGAGTTCCTTGCTCATCGTTATTGGAGCTACAATGTCATTGACTACGATGAGAAAGTGATGGATGGATTCTATGATGTTTATGGCATTTTATCGGATCCTAATTCACAAGGGATGATGCCTTCTCTAGTTGATCTTAAACGAACAGTTGTCTCAGATAATGTTGGATACGAAGTTGTTTTGGTCAATAGAGTCATAGATCCTGTACTAGAACATCTAGAACAAAAGGTGCTTGGTATTGCATTAGAGTGTGGAGCTGCTGAGCGTGGTCCATTGGATAGTGGCTTATTACAAATGATTGCAGATCTTGTTGCAGAAAACATGGGCGGCCCTGTTACTGATGCTGATGATATGCTGACAAGGTGGACAATAAGTAGTTATAAACTGCGTACTACTTTGAATAATATCGTTTTACCTCTTGGCCACTTGCAGATTGGGCTGTCACGCCACCGGGCCCTGCTTTTCAAGATATTGGCAGACTGTGTGGGCATTCCTTGTAGGGTAGTTAAAGGAAGTCACTACACTGGGACTGATGATGGAGCAGTTAACATGATTAAACTAGATAATGAAAGGGAATTTATCATTGATCTGATGGGAGCTCCTGGTACTCTGATTCCCACTGAAACACCTAGTGTAGCTTCTGTTCAGAATCCTGTAATTGATAACTTGGGCACAGGACAGCATATTCTTGCACAAGCAGTGCAGGATTTGTGCTCAACTCTTGAAGATCAGGATACCCAAGGTTCTGCAGACAGAAAAGAAACAGCAGTTGTCTGCATTAATGATTATGGTGGTGACTATGGAAGGGAAGACAAGAAATTAAATTTTGACTCGGCCACATGTAATGCTTATAAGCCGAGCATGAATGATGTCAAAATCAAAGATGGGTATCAGTTTGAATCCTTTGAACCAGGATTCGGAAAATTGAATCTGCCATCAAACCAGCCAAGGAGATCTCCATCATGGACAGAGGGAGCAGTTTCTGTTGCTGAGAAGAGGAAAGTGAAAAATGTATCACAGTATGTGATGAATGCTGCTTCAGAAAATCCCGAGTTTGCACAAAGATTACATGCTGTTTTATTGGAGAGTGGTGTTCCAGCTCCTCCACATTTATTTGATGGCATCAGTTCACAAGAAGGTTCAGCAGAACAGAATGTTACCCAACAAAAGAATATGATTGAGGAGAGAGAAATTAACGACTTTTTAAAACGGCAAGATAAAATTTTCTCAGGCCCTGGACGACCTCCAAAACACATTTCACGACCCAAATATTTAATACGTAACAGTGGTGTAAATGAAAATACCCGGTTGGAACTTGTGGAGGGAACAAGACAAAAGAGAGTAACAGAGGCGAGGGATTTGGATAGTACTTCTTTGATGGAAATTTCAACTTCAGATGCTGTACATATTCCTGTTCCCAGTATTCCAGATATAAACAATACTCATATTTCATCAATCCCTTCTCCAGGAATGGGAACCTCATCTCAACATACTGAAATGCGTGGAAATCTTCCAGTTGCTTCAGCATTTGCTGCTACATCGTCTGTTGTTGCTTTGCCACAGGTCATAGCAACAAGTAAACATAATGTTCTTAATGAAGCTCCTGAAAATGTTAAAAAAGCTTCAGACACATCTGTTGCTCTTGCAAATCAAAATCATGTAGGACTTAGTGATGCCTCGTTACACAATTTAGTGGGTAGGGAGAGTGCTCACAGCAGAGGGGAAAGAAGATCTTTTGACTCTGAAAGTCAGGTTGTTGGGTTAGTGGATTCCAGGGAAAATTCAGAAGATGAATCTGTGTCTTCATCTAATACGCATAATACACACCCTATAATGGATGATGTTGCAGAATGTGAAATCCGATTGGAATATCTGCAAATTGGTGAACGCATTGGACTAGGTTCTTATGGAGAAGTTTATCACGCAGACTGGAATGGCACGGAAGTTGCAGTTAAGAAGTTTCTTGATCAAGATTTTTCAGGAGATGCATTAGAGCAGTTCCGCAGTGAAGTGCGAATCATGCGAAGATTGCGTCACCCAAATATTGTTCTTTTTATGGGAGCTGTCACTCGGCCTCCAAATCTCTCTATTTTGACTGAGTTTCTTCCAAGAGGAAGCTTGTATAGGCTAATCCACCGCCCTAACATTCAAATAGATGAGAAGCGGCGTTTACGAATGGCTCTTGATGTGGCTCAAGGAATGAATTATTTGCACAGTAGCAATCCCGTAATAGTTCATCGAGATCTGAAGTCGCCAAATCTTCTCGTTGATAAAAATTGGGTCGTCAAGGTTTGTGATTTTGGCTTGTCACGCTTGAAGCACCATACATTTCTGTCTTCAAAGTCAACTGCAGGAACGCCGGAATGGATGGCACCAGAAGTTCTGCGGAATGAACCATCGAATGAAAAGTGTGATGTTTTTAGCTTTGGTGTGATCTTAT
>TRINITY_DN195574_c4_g1_i1:0-259
GATACACCCCCAGTTTCTTTTGAATTCTCCTCTGCCAGGTAGAAGAATGTTTGTTGATGTGTGGACTTATGAAAAGGCCAGGATACTGTATCTTTCTGTAATTTTATATATGTACTGAATTTTAAGCTTGTTAAATTTCCAAACTCCCGTCTAAATTATGAATTCTCTACTGTGTTATTGCATTCTTTTTAGCAGTATTGCAATCACTAGTTCATTAAGTTGCTTTAATTCAACAATTTCTGTTTTTGTTCAAAAAAAA
>TRINITY_DN195574_c5_g1_i1:0-239
GATGATTTTTCTTTTTTAGTTATGAGTTGGAGAATATTAAGTCTTGAAGATAGCCCTTTCATTATGTACTTGCATTCTCTGCTGTTTTCTTGTGTTTTATGCCCCTTATGCGGTTAACTTGTCAGTAATGCATAATGTCTGGTTAAGCCTAAGTTTTCTTTGTTTTATATCAATTATTTGCAATTATAGGCTTGTCATTAGTCATCATATATGGTTAAGCTATGATTGGTGTGGTTTAC
>TRINITY_DN195575_c4_g2_i1:0-1805
GTTCTTGTGGGGATTATTGGTGATACTAGGTTGATACCCTTGCCTTGACAGGTAGGGCATTGGATAATTGTTATTTCTGCAACCAGTTCTGATAATAGAGGGAGTTCCTCTTAAGACCTTAATGTGCACATAACTGCAGGCACAGAAAATAGAATGTTTGTCATGGAACTTTGATTGCTTTGTAAATAGAAATAGCACTTTGAGGCATCTAATGAACTCCTTTCCACGGACTATTCGGGAAATATGCATAATAATTATGGGTGGGACTTATCACCAGAGGCTCATCTGGTTGGGCAAACATGGGCTGTGAAATTCCCCCCTCGAGGGTTCAATTCCTCCCCGGTGTAGTGACGTATTTAACCCAAGGGGGACTATCATCGACAAAGAAGCCTGGCATGATAATGGACAAAGATCCTATCCCCTAGTCCTATCAGCTTTCCGCTAATTGAGGTGTTGATTGGGCCGCACTAAAGATAAACAGGAAGCATTTGAACTATAAAGGGTGGACAATGATAACTAAGCTACAAGATTTTGATGGGCTCTATCGAGCAAACTTCCATTATTTTTTAGTATCTTTTTGTGGCTGGTCCTGGTCCTCGCGAGATAGTTACAATCAACAACTGCAACTTAATAATTACAGCTTTGCTTGTAAGTCCCTTATGGGTTTCCAGATATCTTGTATATTCGAAATTCAAGGATGGCAGGTTGGAGGTCTTTACGAAGATAAGCAAAGATAGAGTTGCATAGATTTGGTATGCTTTAAGAACATGAACGTCATTACGAGTTGGTGTAGCTCCAGCATTCATCTTTTTTCCAGGCGGGTGAATGTTCAATGTTTTCTGACGTAGGGCTCCCTTCAGTTGTTTGATGTTTTATATGCCCTCGGGAATTCAAGGCAGTATCTAATCGGCTTGAGTCATTAGCCTAACTCTGATATGATGCCTTGGGGACCTGTCTATATTTTTGTTTACTGCAAGAATGACTATGGCTAGAAGTGTCTGATATATATAGTCTCCTGAACTTTTGCATTGAGAACCAATTCTCACAGTTATAGTCTTTGTATTGCTGATATTCAGTGAGTTCTCAATTCAAGTTCATCGTAAAGAGGATGGATCAAGAAAGTAAACAAGCTCAAGACAAGTTTGAGGGTGCATTAAATGACCAGAAATGGAGGTTTAAGGGGATCAAGTGAATGAGAACCTGAGATTGTGTGCATTAAAAAAGAGGGTCATCATTTCTCTGTCACTGTGATCCTCAAAAGGGAAGTTGTGTAACTGGAAAGAGACTGTCCAGAAGAGCCTGGAACAGCATCAGCTATCTACCTTTCAATTTTCAAACATAGTGCCTTGCAAATGTACAATGTGAGAATTATGCAAAATTGCAGTTGCCTACTTTCTTTACAAGCAAAACAAGGAGGCGTTTGTCAAAACTGAAAGACAATATCCTTGTGAACTCTGATATGTAAGATTCCCCCACTCCTTTCTACTCGGTTCAAGAAGTTAGGGAAAAAATAAAGTTTATCCCTACATTAAACAGCACAAACTGTAACTATGCCAATCCTAGTATCTGGTCTAGAGCTAAGTTATACAAGGTCTCCACACAAAAGCTATTTTTAACAAGCACTTAATTATCTTATGTTTCTTAAAGATTGTAGTCCACACATCAGCCAGTTCATTTGGCTCGTGGGGATTTGCAGATCGTGGACTGCCCAAAATAGATTGCTGAGTGAAATATCTATATTTTTCTTGCTTGTACGAGGATTACCTAAGTAATATCAGCAGTAGCTAACGATTTTTTAAAAAAAA
>TRINITY_DN195580_c6_g1_i1:0-734
TATAATCTTAACAAATTTTCTATTATTTATCAGTTTTATGCCCCTCGACCTCAGATATGCTATGATGGTCTAGGTCTAGAGGTAAACCAGGTGGAAAGGAGATCTCAATGCCTAGATATGGATCTGTCAATTATAGATCTGACCATAGAAACCTTGGATCTGACAGATCTCGTGATGAGGCAACAGAAGAAGGAAAATTTTCAATTTTTTATAAAAAACCTAAATGAAAAAACTCAGAAATTTTTTGAGGGGGCTGGCTCCAGGCGATCTGGAATAATTGTTACGCGCAACCAGTAGAATTGTGACATACGATATCCCTATTTTTGATCGCTTTCTACACTGGATCTCAACACTATATGCCCATATATGTCATCTCGCAAATTTTTGTTTGAAATAAATGGCATGAGCGTAGATCTATGGTTTCTGGGCGACGCTCTTAGTCCCCGTATGACAGATCCAAGCATTGCTACCCTAAATTTCCTGCTAGCTATATTATTTTCTACAGATGCGGGTAGAGGCCAGATTGGCGAAGCCGTGGCAAATAGCCAGATCCTTACTTTTATCAGTAATTTTTAGCGTGATCTTTTATTTTTAATTTTTTTCATGAGAAAGTCGGACTTTCTATTTCTTGCCCCAAAAATACCATGGGTGCTAATAGTGTTGTGATATATATATATATATATATTTTTCTATAAGTTGTCCATGTTGGTTTCCCGCCATGTCAGCATTTGTTT
>TRINITY_DN195580_c9_g1:0-671
CGACCAAATACATCCAAGTCTGATCTTGCGAAGCTCAAGCCAGCATTTAAGAAGGGTGGCAGCACCACTGCAGGTAGGGCACTTAACTTTAGGATTCCTTTGTAGTTGTTTGGTGGGAAGTATTTGGACAATCTAATGTAACCAGGGTATTCTTTTAGGCCTACTCTTCACATGTATTTGATGCCTTCCAGGGAATTCAAGTCAAGTTACTGATGGAGCTGGTGCAGTACTGCTTATGAAGAGGAGAATGGCAATGCAGAAAGGATTGCCCATTCTTGGAGTTTTCAGGCACGGAACTTATGCTTAATGCTTTGTAATGGTGCTTATATTTTTATACTTTACTCTCATCCAAACTCTATGCAGGAGTTTTGCAGCAGTTGGATGTGATCCAGCCGTAATGGGAATTGGTCCAGCTGTAGCAATACAAGCAGCAGTCAAGGCAGCTGGACTACAAATTGGTGATATTGATCTTTTTGAAATAAACGAGGCATTTGCCTCTCAGTATGTATACTGTTGTCAGAAGTTGGAGCTGGATCCAGAAAAAGTCAATGTAAATGGTGGAGCTATTGCGCTCGGTCACCCACTTGGAGCAACAGGAGCTCGCTGTGTTGGAACATTACTCCATGAAATGAAACGACTCGGTAAAGATTGTAGGTTTGGAGTAATCTCCA
>TRINITY_DN195588_c4_g1_i1:0-203
AGTTAACTAGCCTTGGAGCATATAAGTCAAGGATATTGGATGGATACACCGATGTTCTTAAATAATCCCATTCTCATTACTATTTCATGTTCTGTTCATTTGATGTGATAGTCACATACCTCATGATTCTTACAATTTACTTTGGGAATTGAAGTTCACGATAATCAATTATTATTTGAGTAATTTTCCGGGAGGAAAGAAGG
>TRINITY_DN195589_c7_g2_i1:0-354
GGATATGGCTCTCCATGACACAACATATATCTTATTGCTGTGGGAGAACATTTTCTATGTTCGTTGGCTTAAAAACATTGAATCCATCAGAAGAAGTAGACTTGAGTAATCCTGGAATTTGAGCATGCCAATGCACCTCCTTGAGATCCTTTTGGCCCTGATGAACAAAAAGTAATTGTGGAGGTAGATCTTCCGGTGCATTAACTTTCTCTTCCAATGCAGCTTTAAACTCTGCTTCTTCTTCTTCGTCACGCTCTAGTGATAGGTCCCAAACAGTGAGCTGATTGTCTGCTGATGATACTGCTAGTGTTGAAGCTTCATGAGGACTCCATTCAATGGATGTTATTGGCTGCT
>TRINITY_DN195589_c9_g2_i1:0-282
GACTTGGCAAATGCATTCCGCGTGACTTGCCAAATGCATTCCCTGTGTTCTGTTAAAATACCAAATTACACAGACCTCTCAGCTCGACTGGTATCATTGAAGAATACAGAGGCTGTCTATAATAGAGATACAGTTTTTCCAAAATTAATGTCCATGTGTTCCTCTAATTTCGTGAATTCATATGGGTCGTAATTCCTCCAGTTTTGTTAAACCCCAGTAAACTTATCCCGGTTGGGAGAAATTATATTAGGATATTGGGAGCCTGCATTAACCCTAGCTTCT
>TRINITY_DN195591_c11_g2:0-823
TGTATGGGCCAGTTCACTGGTTTCATGCAAAGAGAGTTTTGTAGGTTCCCTCTGCTCAGGATCCTTTAAAACTAAAGACTTCATGGATACAGGAAAGTGCTCCGTCTATCAGTAAGTGCGGAATGGAGTACTTGTTTCCTGATCAGCGACATGAAAACACGGTGGTTCAAAAGATACAACAGCCCTTTCAAAACAAACAGGTTCATGGATCCCAAAAAATCGCACGGAACACAAAAGGTAATATTACCCTAAACATATTTCCCATGTCACTTGTTAGTTAAGCGTGGACGCGTGCCTCCTATGTTGTAACAGAGGACACGAGAATAACAACCTAGTTTGAGGTGTGCAATTGGATTCGCCGTGTGCATGTAGGTGGAATCTGAACACATACACTGCATAAAAGTTCCCGGTGGTAATCTAACTGGAACTGGCGCAAAAATATTGGCAGCAATTCCTTAATTTTGATCTCCTATTTTTGTTCAGGACCATTTTTTTCCCTGTTATGCATTTATTGATGTGTGAAATTGTGACACCACGTCTTCTTAGAACGCATATGAAGTCTTCCCTATTTCATAGTCTGCTAAAGGCATGAATATATAGAAATCTATGATTATATTTTATTTTGTTTCTCCTCAGCTTTCCTTCTACGATCTTCGTTGGTAGCCCTACATTCCTCTGCGGCAGAATTCTACTCTCTCTAAGTGGAATATCTAGTGATCCTGCAAGATATATTCATGTCCTAGCTGGAAGGTTCGAAAGTAAATTGAGCCTTTCAACTTGGAAAATTTCATTATAAACCTTGCTTTGAACTTTTTGACAAAAA
>TRINITY_DN195591_c14_g1_i1:0-236
AATAGTGGGTTCAGATGCATCTGGACTATTTTGTTTTGCTACTCAAACAAGATGATCTTAGCTTTACAGAACAATGATTTTGTGATGCCTTTTATATTCTTTGAGAGGTAAATTGTTTGCTGCCATTTCCGAGCAGTATATGCAAGAAATGGTTCCATTTATGTCAGTTGATACCAACAGGGGCGTCAGAATAATCATACAATGCATGCCAGGCTTACGTGAGCAACATGTGAGGA
>TRINITY_DN195591_c14_g2:0-1099
TGAGCAACATGTGAGGATATTTATTTAAACATTATAAGAAGCAGGACGCATGCATGTTTTATTTGCTGTTTCAGTTCCAGAATTGAAGCATGCATGCTGTCTTATTAGCTGTTTCAGTTCTGGATTTTGTTTGCTGTTCTTCTTAGTAAGTCAGAAAGCTTTACTCACTTTGTAAGATGTGATGTAGGAAGTTTGTTTACAGTGCAGGGTGGCTATGCCCTCTATTCTTCTCTATTCTGTGCATTGTGGCAAATGGTTTTGTTATACCATTTTTTTGGCCTTGTGCCTTTTATATTCTTTGAGAGGTGAATAATTGGATTTTTGCTTGAAAAAGTCAATCATCTTAATTCGAGGACCTAATAAAGGTTACTACTTCTCCAGTATATATATTGATTATGCAAGCTATCTCAATGATTCGTTAAATTTTTAAGCTGATACATGACTGTTTATTTTGGCGTTAAATTTTTAAGCCGACTCATGACTCTTTATTTTTGAAATAATAAAAGTGTGATTCTGTGGCTAAGCAGAGAATGCTTTTTAAAGTTCCAACTTAGCGGCTGCATGACTGTTTATTTTGCTAGTCATAAAGGTGAGATTTTGTGCCAAAGTGGAGAAAGCTTCTGCATGCACTAAGCTAGTTTACATAATGCATTTTCTGTTGGGGAAGTTTCCTACAACTTTGAACTTACAGCTTCATTTTAACCTTTCAATAGGTTTTATGCAACTACATTCCATGTATTCTTCTACAAAGGATTAATTTGGCAGCTAGATTACAGAAAACGGCTGAGTATTGACATTGGTAGGCATATCCTTAAAACTCCTTTGTGATAATATATTTTGCCAACTTTATATGTTAACACTCTGCTTGAAGCAAATGCACGGGCAACCTGCTGGCACAGGAAAAATCGTTTCAAGTCCTTCCTGCCCATTTATGACCGTATAAAAGAAGTGTAGATGAGCTTTGGGTGAAAAACTATTCATTTTAATGTAAGAATAAGATGTAAGTTGATATTCAATCGGAGTTTGTTATGTTAAGAACTATGTTTGCTAGGATGGAGTTATGGATTGGGTATAAATGTACTAAGATGCATACCTTGGG
>TRINITY_DN195591_c14_g3_i1:0-487
GAGTAGCTTACAAAGCCACCACACAGGGGAAGTTTAGTGAAGCATTGATGTTATTTCTTACCATCTTGCACAGAATTCCAGTTATTGTTGTAGATTGAAGAAGGGAGGTTGATGAAGTGAACGAATTGATTGGAATTGCTAAAGAAAATGTTCTGGCTCTTCGGATGGAGGTCAAGAGAAAAGAAATAAAGGATGATGCTGTTCGGCAGCAGGAGCTTGCCGCTTATTTTACTCATTGTAATCTGCAGAAAGCTCATTTGAAGCTGGCTTTGCTAAATGCAATGGGTATTTATTATAGATGTAAGAACTATAATACAGCAGCAAACTTTGCTCGAAGGCTGCTGGAGACTGACCCTTCTTCAAACCATGCAACAAAGGCTCGACAAGTTCTTCAGGTCTGTGAGAGGAACTTGCAAGATGCGACACAGCTGAACTATGATTTCAGAAATCCTTTTGTTGTCTGCGGGGCAACTTTTACTCCAATATA
>TRINITY_DN195591_c15_g1_i1:0-211
GCGGAGAAGATAATGGCCGGCGGTCTGATTAGCTTCAGCTTGGGTGGATTTAAAGTCCTTTACTTGATACTGTTGCTCGACATTCCGACCATATCGTGCAAAGAATGCACAAACATTCCTCCTCAGTTGCAATCCCATTCTTACCGCTACGCGCTTCTTTCCTCCAACAATGAGACGTGGAAACAGGAAGTTTATTCGTCTTATTATGGCG
>TRINITY_DN195593_c4_g4_i1:0-242
CTTAAATGTCCATATTGAATAAGGAGACGTTGCCACCGGAAGCAGACAAAACACAGGAATCATTCTTAAACAAAGCTATACAAGCAGCGGCTTCTACTGGATTTGTATCACCAATGTCATTATTCATAACAATCCCACTAGCTGGCTGCCACATCTGTGGTGGAATACTCGTTGTAGAGTGTGGAACAAAATACTAGCTCTTTGTTACTCGTCAATCATTACGACATAAAATACAGCCTTTT
>TRINITY_DN195594_c6_g1_i1:0-224
CCCACTAGAATCAACTAAAGAAGAATACGATTCATTTTCATCAGATTTTACTGTATTATGTTGTGAATCCTTTTGATCTGACTTGCGTGATGCCAATTGTAGTACAGGGGGAACTTTCAGATGGAAAATACCAAAAAGTTTATCCATCTGGATTTTAGCCTCTTCTCTGGGGCCATCCCAGCAAGTCTCACCGATCAATTCAATTACTTCATTCAATGTATTAT
>TRINITY_DN195599_c1_g3_i1:0-214
TTTAATGATAATCAACCAATATCGGAATATCAAGGAAATGATGCAGAGCGCCTTGAATGAGGCTTATCTTGTAACAAATCTATTTCTTGTTTTATTTGTTATAGCTTATTATCTGAAATTCATCAGCTTCAACTTTGTTCTTCTGGTAGCAGTTTGACACAGTTTTCCACTTAAGTAGCTGATTGTGCTTAAATAAGTGGATAAGACAGTGTAG
>TRINITY_DN195599_c2_g1_i1:0-281
GCTATTACAGGTAGTGCTCTAAATTTTAAACACAACTTCGACTCCATACCGGATATCTTAGACAAGACCTGGCCTCTAGAAATTACAAGGTCTACTGTAAAATATATTTCGGGGGCTTCATTATACTTGCAAAGTAAGATACAAATTATCTCTCCCCTACTCCACCCTCTCCTCCAATTTTAAAAACACACTCGCTAGTTACAGAGTTTCCACGTCTAGGAAATGTTCCCTCCCTGACCCCCACTAGAGTTACCTGCTGATTCTCCATTTCTACTATCTTC
>TRINITY_DN195600_c2_g2_i1:0-205
GCTAGATATGGTTACAGTCACCAAAAGCTTACTGAGTTCCTCATCGTTTCTAACAGCCAACTGAATGTGACGAGGCACAATTCTTGTCTTCTTGTTATCTCTGGCCGCATTACCTGCCAATTCTAAAACCTCGGCAGCAAGATATTCAAGTACGGCCGCAAGATAAACTGGAGCACGCGCTCCTACTCTCTCAGCATACTTTCGG
>TRINITY_DN195600_c4_g2_i1:0-481
TATGAATCACGTAGGCAAAGAGAATGAAATCAAACACATAAATGTGTCTTTGAGGATGGAATTTATTCCATGTACGAATAATTGAACTGAAGTTTTGGCAGTGCTAGCACTCAAATGGCAAAGCCAAATGGAAATTATGTAGCTGTCAGCATTATTGTTCCATAGAGTAACATAAACTAATTTTTTTTCCCTTGACATGTTCTATTTCTTGTGCCATTTCTGTTCCCCGATTGCCCTTGGTTTATATTTATAGCTCCGTTGTGTTCTGTCCAATAGTTGCCTCATGATTCATATTCTATTTTCCTTCTCATATCTAAGTTGTAATACAGCTGAAGTTCCAGTTATTGCAGGTTAAATGCACTGTATCCTTTCAGACTGTGGCATCAAATAGTCAAATTTAAGTTTGGCTATTATAGGGAAATCCTTTCTTCACTGGTTATGAAGAATCTAACTTCTAGTCTATTCCAGCAAAATAATCTTC
>TRINITY_DN195600_c5_g1_i1:0-387
AGATGCATATCAAGACTTCAATGTTTTTGAAGTCCTAACGAAAAGTACAATGTAACTGATTAACCAAATTTACTAATTTACAAGCAAAGCTAGGCCCTGCAGTTTCTTATTTTCCTACTAATAAAAAGTTATGTACAAGCCTTTCAGTTTCTTGCCTTCCCAATAATAAGAAGATGTGTACAAGCAGAAGTAGTATCATTTACAAACAGCCTGCCCAGGGAAACCATATATTAACATGGGAAACGGTGGTGTTAAAGAACACCATTACGAAGAAAAAAGGAACCAGGCAAATAACTTCACCTAGCACTCCTCTGCAGCAGCAACTTTAGTAGAGGCTCCACCCTACTAAGGCAGAATAATATTCTGAATATTTGGCAAAACTCCACC
>TRINITY_DN195601_c5_g2:0-2459
ATTTAATGAGTCGAGAATGAAAAGGTATCGCTCCGTTAAAGCGTTCGCTCTATGACTGATAACGCATCGGCATCAAAGTCGGCTCTAGCAATATGAAAATGATAGTGTACGTTACACTAACATATCTTTGCTTAATCGTCATCATCAAAATTAAGCAAGGCAGCCTTTACTTTTCAGTCTGATGGGTTAGTTGGGCTTGTCCATTGATTTGATTTGAACTGTCTTTATGCCAATGAAGGATATCACCTTTTTCCTCTGCCGTTCTTGACAGGATAATTTTACAGGTCGTTGTAACAGTGCTTAAGTGTATTTGAGCTGCATACCGGAGGAGGCAGCAGCGGGAATCTCGCTGGATCGTGCACAAATTTTAACTTAAGCCATGGATTTGTGATCTACAGGCCCTTTTTATTTGGCGCACTGAAAAGGGTTTAATTGAAGAATGCTAGGTTTGGGGGATGATAAAGTAGAATGAAATTTGCATAGATTTACTTTGATTTATCATGGGATCCAGTCAAAGATTTTTGCAAAGTTTTATGTCAAATGTGGCAAATGAATCAAAGAAGGAAGCTTTTAGGAAATACTTGGAATCAAGTGGTGTGCTCGATGCCCTCACTAAAGTTCTTGTTGCTTTATATGAGGAGAATGAGAAGCCTTCTGTAGCAATTGAATTCATTCAGCGCAGCTTGGGTGGACCCACTTCATCAGAATATGAAAAACTTCTAGCTGAGAAAGCAGAACTGCAATCCAAGTACGAAGGATTGCTTGCATCTCATGAAAAAAAATGCTCAGAGGTTCTGTTCTAAATAATTTTTCTGATTTTGGGTAGTTTGTATTTTTTATCTTGAAATTGTGGGTTTAAACATCACTGTTGTAAATAAGATGAGTCTGAACTCACTTCTTTCTTGTTGCTATTATTAGGTAAAATGACATGTGCATCTTTTAGTTTTGTGTTTTGTCTTTATCTCTTTATGGTGTTGAGCTTTCTATAATACCCTCCATATCATCTATGATATATCTGATCCATTCCTCTGAATAACGTCATTGAACCTCCATGCTTCTTCCACTTTAATTGCCTAAGAATTCTCTGTGCATGTTAGAGCATTGGCTGGCAAGTGTATGTAAATGATACCCTTGCCTTCCATATTTGTAGGGAAGTGACAACCACTTGACTTTGTGAAACTCTTTTTATCCCTTTTCAGTTGCATTTAGGTAGGAGATAAAAGCCATGATTAGCTTTTGGCAGGTTACCTTGGATGAGACCAAACAAGATTTGTCAATATATATTTGCTAGCACTTGGTTGTCAACTTGACAGCATACAATAGTTGAGGTTGAATATCTTGTTTCATCCAAATACCTTTTATTTTACCTTTCTTTGCAGGATTGGCAGTAGAATATCTGTGAGGGTCAACCTCAAGGATCTAGAGAGTAGGTGTTAAAGGGAAACCCTATCATATGAATTTATGGAATCCAAACTACTTATTCCTCTTATATTGGGTGTGATGACATTAACAAATAGAGTTAGCGTAACATGATTAAACTATTTTGCAAATACTAGGGTTTGCAATGTTTTTATAATGAAAGGCCAATTTGTTTGGCAGTTTCGTCAATTTTCTAAGTTGTCTTGGCTTATATTTCTAGCCCATTCTGTTGAGAAATGTAGCTTGAGCTGGATCTTCTTGCACAAGTTTATTGGAATGTGTCGGAAGTGGTTCGAGACATTTCTTTGGTGACCAACTTGGAAAGTTGAAGGAATTACGAAATCCATCAACCCATCGACAGCAAGAAAATGATGAGCCAATAACTAGCAAAGTTTTGTAAGTTCGTAACTGCTAATAGAAGCTTTTGTGGAGGATTTAACACTTAAAGTATCAGCTTTTAGTTTAGGTAATGTACAATAGTGACATCTTACCATGTTTGGTTGGATATGTGATCTCCCTCTCATCTTTCTGACACCCCATCTACTGTTTTTAGAGAGATTTGATCTTCATCCTATCTGGGCTGATGACCCCATCGGTTTGGATGTGGATGACAATATTACATTTCCATGTATTGAGACAATGAATTAACGTGTCGCTTCGTGCATTTCTGAGTGCTGAAGATTGTTGCTGGCCTTGGAACTCTAAGTTTTCAACACCTTTACAGATTTCATTGACAATTATAATGGTTGTTCTATTCAAATGTTAGCACGTTTTTAATGGTTTTTTGTGTGCCTTTTGGAAGGGAATCTTTGGTTAAGCAAGCCACTTATTTTTTGATTTTCTCTGTCTGAATCATGCATATGAAGACTTATCCTAAGATTTTGAACTCTGCTAGATTTACAGTGCATGTTTTAACTGAAATGGTTGAGCAGATGCATGAAAGAGTGAATCTATGGTGGGAAATAAAATTTGCAAGGACCTCTTGTAATTTATGATATATTGATATATTCCACGAATGTGTGATGTTGATGCTCAAAAAA
>TRINITY_DN195602_c3_g1:0-1845
GGTCGATCTCCGCGCGCTGAATCTATGTAACATATTTAGCTTATTTTCCTCCTTTCTGCATGGAACCCCACATACAAATAAATATAGTACGCCTTTCTGGAAGGAGAGTAAAGCATAGCGAGAAGTGGAAGCCCACTTAAAAATTAATCAGAGAACCCCGAGGACCCCCTTCTGGAAGTAGCGGAAAGCAGAGCAAGTGGAGACCACTCGACCATAAATATAGTAATATGAATGTTGCTTTCTCCGCCAAATTATTGACCTGACCTGCGAGAATTGACCAAGAGGGGAGGGCTAGTCTGTTGGACGACGGCAGCGCCCTTTTTCAGGATGTATGATGCACTGTCGTCTTTCCTGTATATATTTCCGTCTGCATTTTGTCCTCTAAAATATCTTCTCCATGGATTCAGACTGAGTATTTTCAGTGTCCTCGTTACTTTTGCCAATTCTTCATGGAAATTCAGATGCTCAATTATTGTATTCTATAATTGAGGGGAGCTCGGACAAACATGACAGCAAGAGCGGTGGCTTCTGTGGCTAAGGTTTGTGAATACAAAAATGCGCATCATTCATTAAAAGGCATTACATTCTTGAATGAGGTTCCGGATTGTGATCTAACGGTTCCAGGTTGTGTGTTATTATTAACGTGCAGGGTGTAGCTAAAAGGCCTGCTGCTGCAACCGTTTTGTGGATGCCGGAGATAGATTCATCACACAGGAGAGCTTAAGCATGATATAGTTATGTTCAAGTTTTCGATTTCGAAGGAGAAAAAGAAAGAAAATTATTTTAAGGTTTATGAGGTTAAAGATCGTTTATAAGATAGATTGTTTTCCATTTCTCTAGCTTTCTTCTGTGAAGTTTTACTATAAACAATAAAAGTTCCCAAACTTCTGGAGAAATCCCTGGTTGAAAAATCCCACCTTCTCGACAAACCCCTTGTTGAAAAATCCCACTTCTCGACCAACCCCTAATGAGATCCATGGACCAGAACCTCTCAGAGAGGATGGAGAGAGGATTAAGCGATGTGGCCAGATCTGGTGGAGAGCCAGACACATGTGAAGATCTGAGAAGGTATTCAATGTCGATGGATCAAACTGTGATGCTGCCTTCTTCGCAGTACAAGGGCGTGGTTGCTCGGCCTAATGGTCCATGGGGTGCAAAGATTTATGAGAAAAACCAGCGCCTCTGGTTGGGAGCACTCAACAGTGAAGTAGATGCTACCAGGGCCTACGACGGAGCCTTCCTCAAGTTTCGAACTCAAGACGCCATAACTGACTTCAGTCCGGTGCGAGACGGCGACCAGGAAACCCGATTCAGCAGGATGCACACGGGAAAAATTATCGACATGGTGACGGCGGCTCATTCGGCTGCCATGAACAATGCCGAGGAGCCATCGTGGACAGAGGGGTCGGACCTGAGAGATGATTTGTGTCAAGGAATGCAAAGGGTCGTGGACGGAAATGCGAATGCCTCCGCCGTCGTGGCGTGTCTGCCTGGAGAGCACCTTTTCGACAAGGCCGTCACGCCGAGTGACGTGGGCAAACTGAATCGCCTAGTGATTCCAAAGCAGCACGCAGAGAAATATTTCCCTCTGGACATTAATGCCTGCGAGAAGGGACTGCTCTTGGATTTCCAAGACAACACGGGTAAAGTCTGGAGATTCCGTTACTCGTATTGGAACAGCAGCCAGAGCTACGTGTTGACCAAAGGGTGGAGTCGGTTTGTGAAGGACAAGAAACTGGAAGCCGGCGACATTGTTTCGTTTCAGAGAGGATTGGCAGAGTCTCATCAGCTCTACATCCACTGCCTACGCAGGCCGTCGTGTCAGGCCACGCAAAGGCTTGCCCG
>TRINITY_DN195602_c3_g2_i1:0-531
GGACGGAAACGCCAATTCCGTCTCCTCCATGCGGGGTCTTCCTCGTGAACACCTATTCGACAAGGCCGTCACGCCCAGCGATGTGGGAAAACTAAATCGCCTGGTGATTCCCAAGCAGCACGCTGAGAAATATTTCCCGCTCGACGTCAATTCCAGCGACAAAGGATTGGTCTTGAATTTCGAAGACAAAATGGGTAGAGTCTGGCGATTCCGCTACTCGTATTGGAGCAGCAGCCAGAGCTACGTGCTGACCAAAGGGTGGAGTCGGTTTGTGAAGGACAAGAAACTGGAAGCCGGCGACATTGTGTCGTTTTACAGAGGATCGATTCAGCCTCACCAGCTCTACATCAATTGGAGACGCAGGCCGGCCGTTCAGCCCTGGCTCGGAGTACATTCCCTCCCATACCAATCCAAGGGAGCAAGGATGTATCCCGTGAAGGGATCGTCTTCCCTGAATCCTTTCAATTCCGGAACTCGCGCCGCCGTTGTTTACAATGCCCAATGGATGCCCATATTCTGCCCAGTTAAGCA
>TRINITY_DN195603_c0_g1_i1:0-203
CCGAGGGTTAAAAAGGCCTCGCAGCCTCCTCAAACGGCACCGGCCAAGCTCCCGGCCAAACCCCTACCTCCTGCTCAGGCTGTGAGAGAGTCAAGAAATGGAGTGGGCAGAGGAGGTCGAGGTGGGCGAGGAGGAGATCGCAATCAAGATGTGGGCTATAGCAATAGTGGTCGTGGCAGCTCCACTGGGGCACGTGTTAATGG
>TRINITY_DN195603_c3_g1_i1:0-757
GCAGAAAGAAAGGTTATTCTGGACAGAGATTTCGAGAAAATGCAGCTTGTTGATAAGAAAAATGATGGCATTTTCATCAAACTGGTGAGTTCAAGTATCAGAGCTCAGTTTCGTTTTTTCTAATTTTTCAACGTCTGAGTTAAGGTGTAAAGTGGGATTGAAGTGTTTTCTGCACTTTGTGCAGAACTCAGAAAAGGAGAGACAAAGAAAGAAGGAGACCCTTGAAAAAGAGGAAAAAGCCCGTAAGGTAATGCAAAATTTGGCAGAAATACGCAGTTCTAGTATGCATATCTTGGTATTCTTAGCTTTGCAAATAATATTGTTTTAAGTTTAGTTCTAAAGCTAAAGTATTTGATTCAGTTATCTGTATTTTGCAATTGAATCTGTAATGGGGATCTGATTTCAGTTGACTGTATGATGTATAGATTCGTTTCCTCTGCTGCAATATGCAATAGAATGGGTGCAGTTAGGGTAAAGGGGTGGGTCTGGCTGTGGTTGTATGCATTAGTTTCCTGCTACAGCGTATGCAATTCTATTAGATGCTTTCAGGGTAGAGCGAAGGGTTAGAAATCTAGATAGTGGTAGAGATGTTACCATTGCAAAATAATGTGTGTAGAGCTCAATTTATAATATTTTGCACAGTTTTCCTCATCTCATCTTTTTCTTTTTGTAGTCTGTGAGCATAAATGAGTTTTTGAAACCAGCTGATGGTGAGAGATATTTTACCCCATCTGGCACTCGTGGGCGTGGGCGTGGC
>TRINITY_DN195604_c5_g1_i1:0-301
TCTGTTTCAAGTCTGAATAGCATTGGACGTCTCTATATTTTCTAATGACATGATATTGCCCATCTCTGTCAGGATACAAATGTATTTCAATTTTTTCACTCAAAGGGCCCAGTGAACGTTGTACCATAGTATCAAATGGAATTTGAGTACTGTGAATGCCTCTTTTTACTCATTTTTACTATTTCCGCAGTCCATGTAGCAGCCTATATCGTATATGTTCTAATACTTGGAACTTTCTTCAAGCCTAGTGAACTATTTCCTAAATATTTGATATAAATACATTGCAATAAAAACATTTAAT
>TRINITY_DN195607_c2_g3_i1:0-316
CTTCGATTACGAGGTGATACGCGGTGTTACCAGGCGGACAGTGCTCGTGGAGAAGAAGCTTCGTGTATATCGTGCTATATGAAAGAAAATCCCGGATCAACACAGGAAGATGCTCTCCATCATATAAACGGCCTGATCGAAGACATTGTTAAGAAATTAAATTGGGAGCTTCTTAGACCGGACAGCATTGCTCCAATCTCTTCCAAGAAACATGCTTTTGAAATAAGCAGAGGTTTCCATCACTTCTACAATTACCGAGATGGCTACAGCGTTGCCAGCACTGAAACTAAGGATTTGGTGATCAAAACCGTTCTTG
>TRINITY_DN195607_c2_g5_i1:0-241
GATCAGTGATGTAATTAAGGGATTAAATTGGGAGCTTCTCAAACCAAACAGCAGCGTTCCCATATCTGCCAAAAAACTTGCTTTTGACATTAGCAGAGCTTTCCATTATGGCTACAAATATCGAGATGGCTACAGCGTTGCCAGCATTGAAACAAAGACTTTGGTGAAGAGAACCGTCATTGATCCTGTCCCTTTATAAACGCTTTTACACCGTTTAGCCTTTCGCCCATCTTAAGCGGTG
>TRINITY_DN195609_c9_g2_i1:0-315
TTGAGATATATAAAGGAGACACTATGTGGGGACTATCTCGAAAGTATGTGGTTTCAGTTGAAGCAATCAAAGCGGCAAATGGGTTTACAGATGATACCCTCTATGCTGGAGAGAAACTTATACAACCCTGATGGGCTTATTGGTTGTGATTGACATTAGCAATTTTATGACTTTTCAGTTTCTCTTTTGTAGTTGAGGCCTGTCAGCTTGAGATTTATAGTGAATAAAGTGTCCATCACTATAAGCGCATAGCTTGTTGAAACATAAAAAATCAGTTTTGAAGGCTATTTAATGTGTATTGCTTCTCCTTGCAGA
>TRINITY_DN195615_c1_g1_i1:0-247
CTAAAATTGAGAGAAGAAAATCACTTGATACTGCAATCAGGCAGACATCAGAGATTGTGCTTGCTTTAGCAGGGATGGGACGGATGAGGGCAGGCAGATCTCCGACAGATTTTGAAAGAGGACTTATGACTGAGGCTCGACAACAACTTGGATACTTGGCTGCAAAGTTGGCTCCCAAGGATTTAGTTTCAAAGGATGCTATTGAAAGTATGATAGAAGATCTTGGCCTAAACAGAGTGAAGGATCC
>TRINITY_DN195616_c13_g3:0-2541
TTGGAAAGGGGTTTCCACTGGTGTAAATAGTGGTGGTGACGGATTTGGCGCTGGGCCTGATAACATTGAGGAGAATTATCAGAGAATGCTCGAGAAGACTCCTGGAAATTCTCTTGTTCTTAGTAACTACGCTCAGTTTTTGTACGAGGTATTGTTTGGTTTCTGTATTGCTTTTGGATTTTGCTTTCGCTTTTGAGGTGGCAATTTGAACTCTGTGCTTATTAGGCACTTGCGTCCTCGCAATGGTTTGGATATGGTTTTTAAGTTTAGCATCCTCTGTATTTTATGATTTTAGCATGGTATTTATAGAATCGTTTCTTTCTTCTTTTCTCTGAACTGATAAGCTGTATGATCAACTAGGTGTTTTCCGTGCCAACAGAATTATAACATTTTCTTAGTTAAAAGAATCCTGGAAATTCTCTCGTTAGAAACTATAGTCAAATTTTGAATGAGGTGATTGTTTGTTTTCTTACCTTCCTTTCTATTTGTCTTTTGTTTTTGAGTTGTCAAGCTGAACTCCATGCTTGTTATGCCCTGTGTTCTCACCATGGTTTGGATATTATTTTTAAGTTTAGCATACCCTGTATTTACTATATCTATGATTGTAGCATGACATTTATAGATTTGAATCTTTCTGCTTCTTTTCTTCATAAAATTCTATTTGAACTGAAAAGCTGTAGATAGTCAGATCTTCTTTTCCATACGGGTTATATACATATTCTCAGTTAAAAGAATCGTGGAAATTCTTTCCTTCTTAGGAACTACACTTACTTTTTGTTCGAGGTAATTGCTTGGTTTCTGTATTGCTTTTGGGTTTTGTTTCTATTTTTGAGCTGACAAAGTGAACTCCATACTGGTCAGGCACCTGTTTTCTCATCGTGACTTGGATATGATTTTGAAGTTTAGTAGCATACTCTGTATTCCTATGATTTTAGCGTGGAATTTTACAGATTTATTTCTTTCTTCTTTTATCTATACATTTCTCTTTTAACTGGGAAACTGTGGACAATCAGATCTTTTCCCTGTCAACAGAGTTATAATTATTTTCTCATTTAAATAACAGGAGTTAAATCAGTAGGACTTTACCCGGCTGTCCTCTGGGTTTCCCAGCATGAGGTGCTTTTCATAATTAACCACTAGGATGTTGCCCCCATGCACCATAGAGAAATTGTGGATTTTGTGATTGGTGAATTCTCTCTCTTAGTTGCTTCTGTTTTTTAGATGCTTCCTTGTGATTTATGTTTTCTGTGATGTAACTTTGATTTATATGTCATACTATCTCCAGGTATTTTAGCATCGTTTACTAAATCAGTGAAGTCATAATCTCTGTGTATATATAAAAAAACCATTTTCATGATAAAATAAGGCCAACAAATGTAGTGTAGAAGTGAATTATCTAGCCTGAGAAACACTTTTGGAGTTTCTATGGGCTCGATTACTGCTGCATTCCAGAAAAGTTCAAACACTTTCAATTCTTTTCCTATTACTTTTGTCATATATCGTGAAATTCATTTATATTCTGACAGATTTTTGTTACATGTTTCTTCTAGATCTCTTAGGTCCTATTTACTTTTTTGAAGATATTTTTTGTATAGAATTAATGGCTATGGTATGGTCCTAGGAAGAAGTGAAAATTATCACCTCCAACCCTCTTAAAAACTCTCCTTGGTATCTATGCAAAATGATGACCTTGTTTGTTTACTCCCTTTTTTTGTTTGTCTACTCTTCTCTTTTTTGCAGTAGGATACTAGAACACTTAATATGGTGGCTGTCGGGCATGTTTTCTCTGCTTTGTTTTGTGCAGCGTTGATGTAATTATCTGTTAAATACAACTGTTTGTAGATAAGATCGTGAACTCATTGAGCTTTTGTAATCTGTGATGTTTCGTGTAATGCCCCTTTCCAAATGATCACTTCTGGAGGCTGATTCAGTTGCCTATTTGATTGCTGTAGGCTATAGGAGAAAAAGGGGATCAATTAATTATTTGAATGTCACTAGGGTGAAAAGAACAACGTGTAGAAGTGACAATGAATAATTAAATTAAAAAGCAACTGTGGAGAAAAATAAAGAAATTTTAGACATTCACCTTATATTATTGAATGGGAAAAGGGAAAAAGGAAGATCCATGGTATTTATAACTTTTATCATCAAAATACCATGGATCCCCCTTTTTCCTCAATCATACAAGGATATAAGGTGACTTTACAAAGTTTCTTTTATTTTTCTCCAGTCACTTTTTAATTTAATGATTCACGGTCACTTGTACATGTTTTTTTCACCCGAATGACATGCAAACAATTAATCGATCCCCCTATAGACTACGGGAAAAATAGGCTACTGAATCAGTCTCTAGAATTGATCATTTGGAAAGGCACATTACATTTCCTTAGCTTTTGTCTTATGATAATCTAATCTGTCCATGGGAAATTGGTTCTTTAATTAATGATACTGTTCCTCTATAATAACTGAATTGATATTTTTGGTTCAATGACAGTCGAAACACTTTCATAAAGCAGCAGAGTATTACTCAAGGGCAATTTT
>TRINITY_DN195622_c3_g1_i1:0-527
CCACCATCGGATTCTCCTGCCGGAACGCCACGAACACGTATCTGTGGATGCCAATGGGCGGCCGAGGACCCATGTACGGCACGATCTCGCGCCCCTGCGAGGCATCCGCGGCGCCCGGAATGTCAGTGACGATCCAGTGAAGCCATTCTCGCATGTTGGGCTCGCTGGGGCTAGGGGCGTCCGGATCCGTCATTACCAGAGTGAAGAGCTTGTTGTCGTCGAAGTGGCGACCAGCTATCTGCAGGTTGGGCCGGTGGACAGTGGCGGAAGGCTTGATCTCGCAGCCGTTGGTGACCTGCTTTGGGCCGTAGTGGACGGTCATGGCAGCCGCGCGGACGAAAATATCGATCACATCTCCGACAACGTTGCCCACGACCAGCGGGTCGACTGAACGCGCCATTATTATTATTATTACTATCACTGTGACTCTGTTTCTCGACTTACTTCGACTTTGTGTGCTCTTCTGTCTCTGCGACTACTCGACTCCGACACCGACAGAGACTCCGACTCGACTAGACTCGAGTGAG
>TRINITY_DN195622_c10_g1_i1:0-221
CTGCCTCCCTCTAAAATAGGGGGGAGCCAAATGTAGCTATCTCCTTCAACGCTTCTTATTTGCAGGTGCTTTCTGGGCATTAAAGTAAACGGCGGCAACCGGAAGGCCGAGGCCGTACTGCGCCGCAAAAGCCCTCGTGCTGAAATTATGGCGGGCCTGAGGGGCCATCATTACCACCATCGGATTCTGCTGCCGGCACGCCACGAACACGTATCTGTGGA
>TRINITY_DN195625_c3_g1_i1:0-531
CACCATGATTCAATTTTTTCGCCCTTCTGCCAAAATTATGTGATAGCCATGTGTTGATTTGACTGGAGCACTGGTAGCTGCAACGGGTGGGTTAAAGGCTCCCTCCTGAATAGGTCCTGCCATCTTCCCTCGAGGAAACCATCCAATATCTCCACCTTTTTTACCAGAGGGGCATTCTGAATACTCAACCGCAACCTTTGCAAATTCAGCGGGAGGCACCTTATCTCCATTGCTCAACCAGCCATCCTGCAGTTTCTTGTATGCCTCGTTGACTTTCCCTTGTTTCTCACATAGAATATGCCTTGCTTTGACATAGGTGCAGGTACCAAGTCCATCCGCCGCCTTCCCACTCTTTCCCTTGCCCTTCTCGTCACTGCCTCCTCCTCCTCCTGAGGCCTTTCCCTTGCCTTTAGATGATTCTTTAGCCTTTCCGTCCTTCCCCATCACGTCAAAACAATCAACAAGCACTTCCCTTGTTGCTTCCCACAAGAAGGCTGATTGGAGGAAGCAACAAGGGAAGTGCTTGTGGAT
>TRINITY_DN195627_c1_g1_i1:0-1255
TTTCAAAGATGGAAAGTGTTCTTGCGGGGATTATTGGTGAGGTTATGTGAGACTAGATGTAAGCACAGATTGGTTAAGAGGCTTAACTTTGCCCATCTGGGATTTTAAGAGTCATCGGACAAAGTGCTTTTATTATTTGCAAACATCTTTTAAGTTCCTGCAGCAGGACGGAGTTAGAAATTTGGCCATGCCTGAATTCTAGGAAATGGGTGTTTACTTGCACATTTCTTACTGAAATTTCTCCCTTTTGCTGATTGCATGTCAGTGCTTGAATACATTATTTGAGCTAAATGTGCTGTTTATGGATTCAGCATGTTAATTTTGCTTGGCCCCTCAGAGGGTCTTACAGGGCCATGTGGCAGGGCGAGGTGAGTGCATTAACATCCCTTTGGTTTTTGGAGCTATCATCAACTATCTAGTGGAAAACGTTGGCAAGCATCGACCTCAGACTCTAATGATTGGATGCATTCATTTGTCGAGTCAATGCTTAGGCATGGGAGTTGTCAATAAAGCATCAACTTTATCGGCTGTTCATATATGAAGCAACCTAAGTGATTACCTGACTCCTACAAAACTACTCCCATGGAACCGTTTCAATTACTCAAGATATCACTCAAGGATGGATGTCATACAGAGTGCCCTTATATCTATTGCCAATCTATGCTGTGGGGATGGAAAATCAGAACTACTGTTAGTGTTAATTGTATGTTAAGTCACTACGGGAAGCTTCTCATGGCAGATATAATAATAAATTTATGGGGAGACCTTCTATATGGATGGAGTCCTTGATTGCTGAGCCTGTTTGGTGGAGATGGAGAGACAATCGGTTGGTAATCATTTTTTTAAACTTATTAAAGCTCCAGCAGGTAGTTGATTTCAATTGGACTGCATTGAACGTGGATTATGGGTGCTCATGGAATAGCTTGTCAAAAGACTCAGCAAAGCAACTGGCTATTCACAATGGACCGGATTGAAAGTTTGGACACAGAGATAAAGAGAGTAGTACATAGGTGAGGTCTTCATATTAGTTCATGGCAACTATATAAACTGTGAAAGGAATTTACATATGTTGACTATGTTCAAGATGACTGGACAAGGATATTTTCTTTCGATGCAAATCCATCTTATAATTTGGCTAAGCAGATATATATGGAGATCTCAATCGGATTGAGAGATTTTTGAAGGAAGCCTTTGTTCAACCAAGGAACTTATAATGTTATAATGCAATATTAGAATTTTGATAGTTTTAAAAAAA
>TRINITY_DN195628_c7_g1_i2:0-257
CTGTTTCTGTACGAACTTCAGCTGGCCCGTTACTGTCATGCCCATGCTCATGATGATCATGGTCGTGCTTGTGCTCATGATGATGGTCATGTTCATCATGATCTTCACTTAAACTTTCTGTTTCTGTACGAACTTCAGCTGGCCCGTTACTGTCATGCCCATGCTCATGATGATCATGGTCGTGCTTGTGCTCATGATGATGGTCATGTTCATCATGATCTTCACTTAAACTTTCTGTTTCTGTACGAACTTCAGCT
>TRINITY_DN195630_c2_g1:0-4369
ACAAACTCAGCAGCTCTTCCTTCCTTACATAGCGTTTCTCCACGAGTTATTGAATGTTGTCATATCGCTCCACGTGGACGCCGGCTATACGCCAGAACACCGTACACGCCAGGACGGTGACACGTCTGTAGAGCATCTCCTCGAGGCAATGCCGTCTTTGTAAAGAGAGTGAGCGAGCGTGAGACCAGCGGAGGCCTCTGTTTTTCCTAATTGCCCGTATAACTTTTTTCTAGCTCAGTGATTCATGCATCCCTCTCCAACGTGCACTCATCAATTATTGCATCTACTGTCAAAATGACCTCCTCTGCTATATTTATTGCGCAGCAGGCTTAAATCGAGCCTAGAATCGGGCAATTTGGTGCAAGATTGGTTCAATAATACCCCATTTTGTCCACTGCGTTACCCTCCCTTCTCTCTGGTGCAGAAGATTCCAAATCCTGTATTTGTTTAGCTTGAAATTCGTTTTGTCAACTGCCGAATTGATCGGAATTTGATTTTTCCAATGGTTGTGGTACAGCACGGGATTCTGTGAGCTCCCTTTGCCGCCGCCTCTTTCTGGTCGAAATGATTATTCAATCCATTAAAAATCCTTCTTTGCTATCGACTGCAGGTATTGATCGAGGTTCAAACCCGAAGTTCTATCGAGGAAAAGAAAGGGTAGATTTGATTTTATATATTTGTCAGTTTTCTGAAGAATAAGGGCACTGCTGTTTGCAGTGCCCATGGACACTACAGTGAATGGAGCCCTTTCGCAGGCTCCATCTATACAATACCACGGAATCACCGAACAGTCTCTTGCTATTGTAATTCAGCCACAAAGTTTTCAGCGTCAGCAACGCCACTGCTTTGGAAATTCAACTCCTGGGGAGTTCCCACTAGCTGCTAATCCCTCAATTGTTTTACATGTGCTTACCGAATGTGATTTGGATCCACAAGATCTTGCAAGCCTTGAGGCGCAAGTATTAGTACATGATCTTTTGTCCCTTTCTGAGGTTTTTACTGATTGCGATGTTATTCAGAAGCTGCCTTTGAATCAATCCTGTATTGCAGGCGCTACATGTTTGTTTTTCAGACAACCTGCAAACTTTTCCCCTGATTTTGATCTGTCTATTTCTGAACTCGCGGCATTGGATATGTGCCAAAGAAGAACTGTATTTAAACCAATGACAAAAGAAGAAAGAGAGAGCCTGAAAAAAAGATGTGGAGGTTCGTGGAAGTTGGTATTGCGATTTTTGAAGGCTGGTGAAGTATGCTTCAGGCGTGAAAAGTGTCAAGCCATTGCTGGCCCTGGTCATAGTATAGTGGTAACAAAGACTGGAGCAGTTTATTCATTTGGATCTAACAGTTCTGGGCAGCTAGGTCATGGGACAAAAGAAGAAGAATGGCGGCCAAGGTTAATCAGGTATATAGTTGAGGCTTTATGATTCATGTAGTGGATTTGGTGTACTGGCTGGTGGCAGCTATTGCAAATCATTGGCTATGAAGAGCTGGCCCATGCAAGTGATTACGAGTCAATCGTCATGATTACGATTTCCATATGATCATTGATTTTGACACAACAAAAGGTCCTGCCTAATAATAGGGAACCTGAGCTTATAATATATATCCATTCTGTGAACTCAAACATTTTTATCTACGTGATGCTTGCATGCCTTTTACCTTATCTTTGGGTAAATGTTGGTTGCAGTTATATTTGGAATATTTGCAACATTTTGAATAACCATGTTCGCATGTCTGTGCAGGTCACTTCAGGGCATTAGAATAATTCAAGCCACTGCAGGGGCAGGTCGAACAATTCTCATCAGTGATATGGGTAGGGTGTATGCATTTGGTAAAGATTCCTTTGGGGACTCTGAGTATGGTGTCCTAGGCTCTAAATATGTCACCACACCACAGCTGGTGGAATCACTGGAGGGTATTTTCGTAGTACAAGCAGCTATTGGTAACTTCTTCACTGCTGTACTTTCTAGAGAAGGCAGAGTATATACATTCTCTTGGGGTGTGGATGCTAAACTTGGCCATCAAACTGACCCACAAGATCTGAAACCACATTTGTTGAAAGGTGTTCTAGAGGATATACCCGTGGTACAAATTGCAGCAGGCTACTGTTATTTGTTAGCTCTTACATGTCAGCCGAGTGGCATGTAATCTCTAACAACTTTTTAGATCATTCTATGCTCCACACACACACATAATGTTGTTTTAAGTTAATTTAGTGAAATTGTGGTTCAGAAGTTTTATCTGGAGACTTGAACTCCGATAATTGTCCAGCATGGTTGAAACATCAGCAAGGCAATTTTGTTCCATGTATCTCAATCAGTTTGTAGTCTTACTTACAATATATGGTGAGCATTAGTGTTGAGAGGAGATTTTGAACTATCCTATCAATTTTAAATCTCTCGTTCAATAATCTGCAGGTCGGTATACTCTGTTGGCTGTGGACTTGGAGGAAAGCTTGGACATGGCTGTAGGACAGATGAACGTTATCCTCGGCTAATTGAGCAGTTTCAACACCTGAGCCTTCAGCCTATTGTTGTAGCAGCAGGTGCATGGCATGCTGCTGTTGTAGGTAAGGATGGACGTGTATGCACATGGGGATGGGGTCGATATGGCTGCTTGGGACATGGGAATGAAGAGTGTGAGTCTGTACCCAAGGCAATTGAATCACTGAAAGGGATCAAGGCTGTCCATGTTGCCACAGGTGACTACACAACTTTTGTGGTGGCAGACAATGGGGATGTTTATTCTTTTGGTTGTGGCGAGTCATCAAGCCTTGGGCATTTCGATGCAGCCACGGAGAACCAGGCTCAAAGGCACGAAAATGTCCTACATCCAAAGTTAGTTGTTTCATTGAAAAAGAGACAAGAACAGGTTGTGCAGATCAGTTTAACAAATTCAATCTATTGGAACGCTCATACATTTGCACTGACAAAACTGGGGAATCTCTACGCGTTTGGAGCTGGAGACAAAGGGCAACTTGGGACAGAGCTCCTTGCTTATCAAAGTGAAAGGGGAAATCCCGAACGTGTTGATATTGATTTAAACTAGAAATAGTCGTGTTCATTCTAAGCCTTGTTAATTCCCTCGAATTGTTTAGAAGCCTGTGTCAACTGTTTCCTCTTGTCTAAAGTGTAAAAAAGCATTTCATCCCTTCCATTTCTCTTCTTCCAATGTACATACCAATTCTATCAGAAACTAACAAAGGTTACTGCCAACTTTCATATAGATAGAAGTTAGAACCAAGATGACATTCTTTGCACTCACTGTCATTAGGAGCTAAGTTGTGTTCATGGACTAGTGTACCGGCCAAATTTCCGCACATCCGAGGTGATACTGCAGTATCAACTTAAATTTTAAGCACAGAAAATGAACTTCCAAACTTCTGGTGGGCAAACTAGAATGGCACATGAAGAGTGGTGGGGAGGATTGTTATAGTCGTCTATTGTTGTCAGCGTTGGTATTTTAGGAGGCAGTGCATAGCATTTCATTATTTGAAACTTCATATCCACTTATCTACATGGCTTGACGGTAAGTACAAGAACTATTCAAAGTAGCAGTTACTCGTGGTATTCTAAATTATAGTTTATAACAAACTCAGGCCAAGCCTAAAACTTTCTTGTATGCTTTTCTAGTAAGCACACTCATTAATTTTTTAAATTTTTAACATGCTTGCAATTTGAACTCTACATTCTCTTGGTTTACACGAGGTTTTTGTTAAGTTGGTAATAGTAGAAACAGTGAACATCTTTGGCATTGCAGGTAAAATCCTATATCATGCCAAAGGAAAGGATTCAAAGATTTTTCTCATGTACTGATGCCTTTTGCTTTTTGTCTAGCAATTTCTAGTGTCAAGTGTTTATGTTTCTGTTCAAGAATGAATCCTTAACACCGCTAGTTTGTAGTGCGGCAAGCAACAAGTTATTTGCTTAGATCCAATTTCTCAAATACCTTCGAATTCTAAATGCCATATTTTTTGCAGCCAATTCGGATATTTTAAAAAATAAATCACTGACTTGGATTTTTTTATCTGATTCTTACAGAGACTTAAAGCTTCCATCTGTAAGGTATGTTATGCTTTGCTGTAGGGGTTTAGAATGGACTAGGCTAAATAGGCAATATTGTTGAGGATCAGGCTTGACTAATACATTAAAGCTTTCATTCTATATCCATACAGATTAAACAAAGGCACCAAAGAACTTAAAAATTTAATATAGGTCTCCTATTTTACAGGGCATCTATTATTTTATGGGGGTTTCAATTGTAGTATACTTTAAACAAAGGCCCCAACTTAATAATTTAATATTGGTCGCCTATTTTAAAGGGCATGTTATTTTATGGTGGTTTTAATTCTAGTATAATTTAAAGTAAG
>TRINITY_DN195633_c4_g1_i1:0-492
AAGGTTCTCCATATGGGTGTTCTAACAGACCCTGAAATAGATATTTGTAAGGGTTTGTCTAGGGGACGGCTTATTTCTGATAAACTTGACTAGAGCATAGATTTTTTTTTTTTTTTTGAAAGTCCAACTTAATCTTGTAAAGAGCTCTGCAGTTATTTTGAGTTCCGTATCCACGTATTCAATTCAACTTTTGTTTCCAATCATTGTTACTGGAGAATCATTGTTACTGGAGATATCTCAATCACTTTATAATAAGTCTCTATGGTTCTTGCACACGCTAGCTTTTGTAAGGTATCTCACAAGTTGAACGTGATTTTGCCTACTAAGCTGTGCGGTTGTTTTGAGATTTTTGTATTCTTTTTGCTATTGGTTGTATTTATGGTTTAAGGTGATGACGAATTTTAGGGTTCGAAAAATAAGTTGGGTTTTAAAAATAATTCTGGCCAAATAATGTTAGTAGATCTTTAAATCGGGTTTAAACGTCAAAAAAAA
>TRINITY_DN195634_c2_g1_i2:0-308
TTAGTACAGATAATGGCGCTGGAGGTCTCTTGCCCGATCATGGGTTCTTTCAGGCATGCAATATGCTGAAGAAGAAGGGGGAATTGGAGGGCATCTTTGTGTGGTCTGCAGACAATTCAAAGTCTAATGGCTTCAAATATGAAAAGCAAGCAGAAGCTCTTTTGGCGCGACTGGATTGATTTGATAGCCGCTACTTATCATAGCGAATCGTCACTCAGTCAGACGATGCCCTATAATAACTAAAGGAATAAATATTTGGGTTCCAATTGCATTGTAACCGCCAGCCTTGGAATTTCAAATTTACTTCG
>TRINITY_DN195638_c11_g1_i1:0-231
CCCGTTGCATTTTTATCGATACAGAGCCTTTGCAAACTCTGCATGTTTGAGGTTTAGTCCCAGCTGTCACACCGCTCCAATTGCAAGACGTGCAAGTCACAGATGTCTGATAAGAAATATTCTTGGTGCAACCCTGAACAGCTTCCATGAAAGACAATTCAAGTGTAATCTTCACATCCCCACCTCCAAATGATCCTTGGTTAAACATGTTCCTCAATGCCTCATTCATTA
>TRINITY_DN195638_c12_g1_i1:0-352
CTTGTCACAAGTGGTTTTTTTAACAAGGAATATACACCTAATATCATGTCTTGTGAACAATTTGAAGCAGTAATCCAAAGTAAAATATATAAATATATACAATAAAAACACCAATTCACTTTTCTGATTTCTTTTGATGCACAACTAACTCACAAACTTCTATGAAAGCCAGATAATTAACGCTATTTAATTTAACGCAGAACTGAAGCACACATGCCCATCTGTAACTGTATAAATACTTTGCTCCTTCATTTACAGGTCATTTGATGCAAGGCACTCATCAACACGCTGCAAAAGATTGGGATTCTGCAAAGCTGCAGCAACTCGTTCTTTGTCATTCAATTGCTTGTTG
>TRINITY_DN195640_c2_g1_i1:0-305
TTTTAGTGGGATAGATGCATAACGCGAGTTGGTGATTCAACAGTGTAGCAAGAACACCTAGGCTTGAAATCCGATTAATCGAAAGACATCAGATTTACCGAGCATATATGGTTAAATGCCAGTGAAACCTAGCATATTAAAGTGGCGTTGACGTGCCGTAGCTGGTAACTCAGCGGCCCATCCTGTCGATTTGGAGGCACTCGGACTCCGCTTAGCTATCTGCATCGGGGAATATAAAAATGGCGGCGGCTCCTTCTGGATTCGAGAAATATCAGATTTTTGGCAGGGCAGAGCAGGAAATGGAG
>TRINITY_DN195640_c5_g1:0-3702
ATTATACACAACAATAGGTTCTATTCAAATTATTTGGGGGCGGACTCGAAGTTGGATTGATCGAGCAGGTTTTTCTCTTTTCTATTCTGCTGTCCGTTACATCGAACAAAAATGCTGCCCATAAACGTCCTGTCATCCTCTGCACGAGCATGCATGCACACCCAGAGCAACTCACTCATGGAATTTAGGTAGGTTCAGATATATGGTGCCCTCGCAGGTTGTAGGTCAACTCTCTACGTGTAAGATAGATATATTCATAAAATTCAGAGCAATTTGGAATGCAAAGCTGAGGGTCGAATTATATTAATAATAAAGTAACAAGGAATGAATATACTAAATCGCTATAGAGGCCCTACCTACAGAGCTCTGCACAAGGATGAAGTTAAAAGCCAAAAATTTCGATATATGAGTTGACCTTCATATCTGCTCAAGGAGAGCCAAATTTCAGAATACCATCAGAGCATTTCAGCACAATCTGTCGAGTAGTAAAGCACAGAGTGTATTTAAAATGACTGGCCTAAGGGATGGCGAATCGTCAATTCTGCCATTCATTCCTTTAATCCTGCGGGGCAATTCATTCTACTGGCCTCCCAGGGCAGTCGACGCCCTTAAATCCCTTTCAAAAGGCCCGGGATCGAGCCTCGTAGACTCCGGTGAAACATTATTCGATTTCATCGTTGATATACGGCACGAGCTAGGCTTGCAGAACGAGGTGGACGAACGGTGGCAAACATCTGTGGGCAAAGGATACGCTGTCTTCTTTGACGATTTGATACCTCGCGCAGATTCCAGAAAATGGTTCGGGGAGACCATACCCTGTCTTGCGAATCTAATGTTACGATTTCCTGTTATTCTCGAGAATCATTATAAGGAAAATAGCACCAATTATAGGGTTTGTGAGGGGAACAGTTCAGACGAGAAGGATTCGGGAGAAGAAAATGGAAGATCGCGTGTGGACACTAGTCTTCGTATTCTGCATTCACAGCGCCCGGGAATTGTGGTTCTCAGTCAGGAACTGATAGCAGCTCTTTTGGCCTGTGCCCTTTTTTGTCTGTTTCCAAAGGCTCAGAGATGGAAGCATGAACTTCCAGTTATCAATTTTGATGGCTTATTTGCGTGTATTTCCAGAGCTGGTGAGATGCAAGAAAACAAGATAAAGTGCATCATGCATTATTTTGAGCGTGTTTGCAATGGGATGCCAAGTGGTGTAGTGTCATTTGAAAGAAAAGTTCTTCCATTCAAAGATAATAGCTTCCCCATTGTATATCCTAAAGCTTCTTTTTGGAGTGAATCCAGGATTCCTCTCTGCCCATTTAAGGTCATGGAAACAGGTACAATTGAAGAACATGAAGAGGAGGCTTTGGAGGTAGACTTTGCTAATGCATACCTTGGAGGCGGTGCACTTAGTATTGGGTGTGTTCAGGAAGAAATTAGGTTTATGATTAACACTGAGTTGATTGTGGGCATGCTGTTTTTTCCTGCCATGCAAGATAATGAGGCTATTGAGATTGTGGGTGCAGAAAGGTTTTCAAAATATGAAGGATATGCTTCAGGATTCCGTTTTGCTGGTGACTATGTTGATACAAGGTGTCGTGATTTCTGTGGTAGGCGAGAAACAAGGATAGTAGCAATTGATGCATTAGGTCATCCTGGGCAGGGACAATTCAGATATCAAAAACTTATTCGGGAAGTAAATAAAGCTTTCTGTGGGTTCTTGGACCATGCAGAAATTCATGGCTATTTCAAATTCATCAATAAGTTTGGTATTGACACAGAGCAACATGAGTGGAGAGGCAATTATGATAGAGCCAGATGCAAAAATGAAATAGTTGGCACTGTTGCAATGCAGCAAAACGTTGGGGGCAACAATCTTGGAGCTGAAGAGGATGAAGAATGCTCAGGCAGTGACAAGAATGCTATCAGCAACAGGTTCAGTCAACAAATAGAAATTGCAGAACCTTCTGTGCTTAGAGATGAACTTTCAAATGAAATTGCTCAAACACGTTTGGGTGGAGAAAATGATGGTGCACAGGATATATGTTTGCATCCTCCTCTAAATAACATTGGCATAGCCACTGGCAATTGGGGATGTGGAGCTTTTGGTGGTGATGTTGAATTAAAGAGCATGCTTCAGTGGCTTGCAGCTTCTCAAGCATCACGACCTTTTGTTCTGTATTTTACATTTGCGCATACATTTTCTGAAAGACTCGTAGTGTTCACAGAGTGGATTAGATGCCATGGCTGGACTGTGGGAGAACTTTGGGGCATGTTGATGGAGTATTCAAGCCAAAGATTACAAGGGAACTTGTATGCTTGCTTCTTCGAATGGGTTCTTCCACAGATAAATAGAGGTGCGAATTTAGCTGTTCTTTTAGCAAGTATTTATCTGATTTATTATTGGCTTTGGCTAACTTTTGTTTTCTTTGTTGGTTTAACCATATCTCATCATAATAAATACCACTCTTTAGGGAGGGATTGTTATTTTCATGTGTAAATGCTTTCTTTGTTCCTCTTTGTAACGTCTACAAAACACAATAAGCCATCTCAATAAAAACAAAACAGTGTCAAGCTTCCCGTATAAAAGTACGTGCTGGTCTGCATGTCTGATTTATTTTCAATGATAATCAACAGTCCTTGCTGCCTTATCATTCATGTTAGTTCATTCAGCAGGTTATGTGTCACTATGGGTTAATTATAAAAGGAAGGATATTCTTGTATAAGAGTTTCTAGAATCTATTCTGTATCTTTGTAGTGAGGAGACAAAGAGCTTCTATGTCTTGATAATTGATCTCTGTTTTCTTGTGGGGTGCATTTGTTTACTTGCAATTTTGATTTTCTTGCGAGATCTATACTTTTGTGTTAATTTTAGGTGTGTTCTATGCTTAGAGCAATTTATTTCAATTTTCACAGTTAGCTCAATATCTTTTCTAGATTAGAATAATACAAAAGCAGTCTTCAAAGCAATCGTACATCAAAGAAGAAGAAAAGAGAGCCACCAAAAACTCCACCGCTCAAGAAGAAGATGGCTCTTCCCAATAAGTTGAATGAATGAGCAGCTAATTTTATTTCATGAATTGGTTGAAAGAAATAAGAGAATGCAAGTTTTAGATGACTGGATTATAAAATGTAATGTAGCATAAGATAAAAGGACCACCCAAAAGTGCTGAATCCACTTCATGTCTCCTTAATGATTTTAGAGTTAATCTTTGCACAAATTTTAATGTTATTGCCCTCACATGAAAGTATTAAAATGTTCACGCATTACAGACTTCCCACAGCCAGCGTGACGAAATTATTCAATTTATTGAAGATGCTTATGATGTGTATTATGACCAAGTTTCATAGGTTAGAGGCAAAGGGCAAATTGATACTATTTCATAATAGCTCAGATCACTAAAACGTGCTAACATTGTGCAAATTTAACCATGAAATTTCAGCGTTTTCACATATTATTATATCCCAAAATTTGTAGAAAGTAAACAGTGTGATTTTCCAACGGGCAAGATTAGAATTATGGTGAGTTTAAGTGATCCCAAGGAATTCATTATGATACCTTTAGCTATGTTTAGTGTATTTAATTTTAGATTAGCAAAAATGTTCGTGGAATGTTGTAACACTATTGTACAGATAAAATATTTTCGAGCATTTTTTATCGAGTCGCTGTGGGAATGATCTAATCTATTATTGAGTGTAGATTTTTAC
>TRINITY_DN195642_c3_g1_i1:0-201
AGTTGTGTCATTTAAAGTAGTAAAATATATCAGACATGGCACCAAACCCTCGCATTCGAATTTCCATGGCGATTCCGTCGTTTCTCCAGGCTATTCTGCTTCTCGTAATTTCCTTATTCTTCCTTCGACTGGTTCTCTGGAAGATCTGGCGCTACAGGAACCTGCCCCCCGGGCCCCCGGCATTGCCGATCCTAGGGAATC
>TRINITY_DN195644_c1_g1_i1:0-345
GAGGAGGCAGGTCTGGAGAGAGCAGCAACAACGCAGAGATGGTTCTGATCGCTAAAATTGCACACTGGATTGAAGTACCATAGCAGAATGCACTCTGAGACTACAAGAGTGATATAAGTAGGTGAAGGCTTGTTTAGACCTTATCTATGTGCCGCAAAGGGCAGGGATATACTCAACCGAGGTAGAAGGGTTGGTTATCACTTGCCTTCTAGCGCTTGACCAATGGTACAAGAAGCAAACGGGTATAATATTATTGAAAAATATGAAGAGCTAAGTGATCTAATTAGGGTTTGACAAGTCCCTATTATTGGACGAAGATTGCTTTCTTGTAAGGCCTCAGATTGC
>TRINITY_DN195646_c1_g1_i1:0-211
CATGAAAAGTATGATGGGAATTGACAAGGAATTCTTCGAAATGCCTGTGGAAGACCGAGTACGCTATTACTCAGAGGACCGCAACCAACCGACTCGGGTTGGTACAAGTGTCAATTTGAGCAAAGAAAAGGTCCTCAACTGGAGGGACTATTTGACGCACACATGCCAACCTCTGGAGGAAGTCATGAGCTCTTGGCCTGAAAAACCTGCA
>TRINITY_DN195646_c3_g1:0-407
CAAGCCATTCAGATGCATGTGCAATCACTGTGTTAATGCAAGGGGATGTGAGTGGCCTGCAAGTATTAAAAAATGGAAAGTGGGTTTCTGTAGAACCCATAGCTAACGCGTTTGTGGTCAATTTGGGAGATCAGCTGCAGGTGAGAAAGAATGAGCAGATCTATATAATTAACTTTTCTCTCTGTGCAAGAAATTGACAGTATTCATTCATTTTGTTTTGTGTATGATTTGAATGTATTAGGTCGTGAGCAATGGGAGATTTAGGAGCGTGGAGCATCGAGCAGTAACAAATATGGACAGTGCACGCATATCAATTCCCACTTTTTGGAATCCTGGAGAGGATGCTTTTATTGCTCCTGCAGCGAGCATGGTGGATGAACAGCGCCCGGCTGTGTACAGAGGATATA
>TRINITY_DN195650_c2_g1_i2:0-246
CTGATCAACATCCCTCATATTTTACATTACCTTATTTTACTAAAGGCTTTTCTATGCGCCTTTATAATAGATAATGAAGAAATAATTTGTTTATTTTGATGTAATACTTATAAATAACCATAACTTTAAATTAGCGAATATACTAATTACAAAAAAAAAGAAAACATAATTTTAGTTTATTTTATAATTTGATTTTAAATTTATATATTGTATTTCTTTATTAATTTCTCATTAACATTAACAACT
>TRINITY_DN195654_c4_g1_i1:0-276
AGCGTGTTGGCAAATCCAAAAATGATCCTCGTTGCCCATCTAGATGCTCTCTTAAAGTGCCATTGGGAACAAACTCAGTTACAAGAATATGTTCCTTCTCCTGCTCACAAACTCCAATCAGTTTCACAAGGCTCAAATGCTCTATTCTAGCCAACATTCCAACTTCATTCCTGAACTCTGCTGTTAGGCGTGACTCAAATGCATCCTTCTTAGCTCGTTTAATAGCAACAACTTGGCCATTATCCAGCTGACCTCTATAAACTGTTCCAAATCCCC
>TRINITY_DN195655_c2_g2_i1:0-814
CATCTATATGAAGAAATGTTACGTTCTAACATGAAGCCAGACGAGGTCACTTTCATTAGTGTTCTCTCTGCATGCAGCCATGCTGGACTAGTGGATGAAGGTTATCAATATTACAATTCCATGAGTCGAGATCATTGTCTAACACCAAGAGCAGGGCACTATACCTGCATGATCGATCTTCTTGGTCGCTATGGATGCCTGGATGAAGCAGAAGATTTCTTTAACAAGATGACATGTGAACCTGATGCTATTATGTGGTTGGCATTGCTTGGTGCGTGCAGAATTCATGGAAACATTCGGCTGGGAGAACGTGCAGCAGAATGCCTTTTCAAGTTGGAACCAAAAAATGCAGCACCATATATACTACTTTCTAATATATATGCCGCTGCTGGCAGGTGGGATGATGTAGCAAACGTGAGGAAAATGATGAATGACCGGGGAGTTAAGAAAGAAACAGCATATAGCTGGATTGAGGTTGAGGCTAGGGTGCATGCCTTTGTTTCAGATGATACATTGCACCCACAAATTAAGGAGATTTATGCAGCATTAGATAAATTGGCTGGGCAAATGAAAGCAGCCGGTTATGTGCCAGACAAAAGTTTTGTGTTGCATAATGTGGATGAGGAACATAAAGAAAAGTTCCTCTGTTATCACAGTGAAAAACTAGCAGTTGCATTTGGGCTTATCAGCACCCCTTCTTGGCAAACTATTCGAGTAGTGAAAAACCTTCGTGTCTGTGGTGACTGTCATAATGCTATTAAGTTCATCTCCAAGATTGTTGGAAGAGAAATTGTCATAAGGGATGCAACCCGCT
>TRINITY_DN195656_c1_g1_i1:0-486
CACAGTGTCTCATGCAGGAGACCTTACTGATGGGTAATATAACACTTCCTATAGAGATGGGTATGATTCAATCGCTGCAGTCTTTGCAAGACATGGCGCAGCTTTAAATATTCCGTAAGTGACTAGACATTTAGAAAAGCCTAACATGGAATCTCTAATGTGTTAGTCATTGAAAAAACTACTTATAACTGACCAATTATAAAGCACTTCTAAACTCTTAACATCCTCCACATTGGATTATCGGATTTAGAACTTGGAAAATCTGATTTGTTATATTCATTGAAGAAAACTATTTATAAATGGCCAATCATATTACCGGTAAGCTCTTCACATGCTGCATATTATATTCCTTGTTCTCATACTTAGCTTATCAGATTTAGTTTCCATACGTGTTACCAGTTGTCTGGAGATGTTTGATAGTGAACAGCCAGAGATATGCTGCTGCAGTCCGGAGGGTCTCATTAGGCAGATGAGAGAAGTTGCAAG
>TRINITY_DN195656_c3_g1_i1:0-287
GCAATGTGACCTTCCCCCAACCTCTGGCACCAGGTGCAGTCATGTCTCTACGAGGTCGCTTCCAGATTCTTTCATTGTCGGGAGGTTTTCTGCTGCCGCCCGCTCCTGCCGCGGCGTCCGGCCTCACGATACAGTTAGCCGGCGGGCAGGGACAGGTCGTGCGGGGAAACGTTGTGGGTGCTCTGATGGCCTCTGGTTCTGTCATAATCGTTGCGGCTTCCTTCATGGATGCTACTTATCATCACCTCCCGCTAGATGAGGAACAGCCACCGCCTACCCAGTCTCAG
>TRINITY_DN195656_c3_g3:0-778
GTGGGAGGGAACGTTCTGGGTGCGCTGGTGGCCTCTGGTCCTGTCATCATCATTGCGGCTTCCTTCATGGATGCTACTTATCATCATCTTCCGCTGGATGAGGAACAGCCGCCGCCTACCCAGTCTCAGTCCCCGCCCGTTTCTGCTCAACTACAGAGCGATACTTCCGTCATGTACAACGTGCCTACAAATTTTGTTACCAACTGTGTACCTCTACAAGATGATCGCGTCTATACATCACGGGTCTCTGCACGGCCTCCCCGTTGTTGAGCTATCGGGCTCCCGGTAACAGGTAGGTGCTGTTGCTAACGATTTTAGGTCGACAGGAATCTATTTTGAAGTCACTGACCCTGAATCTTATTTCCAGTGATTATCAATTGCCATATTGGTATTTCTGTAGTGATTATCTGGTTGGGGTTCGTTAATGGTTTATACATGTGGATGGCTCTACAGGATCAAGGCGCTGAAAATTTCAAGCAGCGAGGAGTGGTCGTTCGATTCAAATTCAGAAGGGAGAATGGCGGAAGGGATAAATCGTTGGCAGTACTTCAATGGGTTGTATTAGGTTTTTATAGAGAACAGAGAAATAGAAGAAACAAGAACAAACGCTGTAAGTATCTTAATCGCTGTCGTCGCTTACTTCGTCGGTTATATAGATGTAATCCAAGATTCAGACGCGATGTAAAATAAAATAACTATCCGTATTTGTGTATATATTGAGCTTAGCTTGTGATAGTGAATATGAAATAGATTGTGATTCAGACGCGATGTAAAATAA
>TRINITY_DN195656_c4_g1_i2:0-1034
ACATTGCTCACGATTCCGCTGCCGCTTAAAACACAGATTCCGCGCTGTCTTCTCCGGGCAAAGGTAGCCACATTTTCTCCCACATCGCAGCCACTGGCGATCTCTATCACATGGGCGCGGAGAGCATGGGGGCTCTCTTGGCTTATAATAATGGGGGGCTTCGGCTTGTTTCTGGAACCAGCGGGTCTGCCCCTCGGTCTCCTGGGGCCAATTTCATCCCCTATTCCACCACCTTCCACACCCAGTGGAAGCGCTTCTTGGGCTTCCTCATGGTGTTCTCTGGATCTCCTTTTCCCCAGCCCGCTATTCCCGCTGTTCTCGTCGTCCTCCGAAGTGTGCAGGGGCTGGTAACCCCCCTGATCTCCTGGATCCACCGTCTCCGCCATGGTGCTCGATACATTACCTGCCCACCACCTGCCTGCCAGGACTCCAATATATCTCCACCAATTTGATAATTTTTTCCAATGCCTAGTCACCCCTAATACCCGATTCTTCAACCGTGCCTGCAATTTCAATTGCACACTATAGTAGAATACTTGCCTGTACCAGGATAGCAGTGGGAATCGATCCCTGCACTAGCAGCTTCGAAGAACAGCAGCTAAAATATGAACGAGGGAACTGTTGGAGGAGTTACAGGTAGAGTCCATTTGAATTTTTAGTGGAGTTTATGGCAATGAACAATGCTCTCCGCTCCACATCTGTGCGCTTTTTACGCAGGAGTTCCAGGTAGAGTCCATTTGAATTGGGGATCAATACCCGTCTCATAACAAAGAAGACCTTAAACCTTTTGAATCCCTTCAGAGTGAATCCCAATCTACATGAGAATGCTGACCTATCAGGCCCTTTTTTGTTCTGCATAGCATTTGGGCTTTGCCAGCTTCTAGCAGGAAAGCTTCACTTCGGCGTAATTTTGGGCTGGATGACAGTCGCTTCCCTGTTCCTCTATTTTGTGTTCAATATGTTGGCAGGGAGAAATGGTAACTTGGATCTGTACAGATGTCTGAGCTTGGTGGGCTACTGTATGCTGCCAATGG
>TRINITY_DN195656_c4_g2_i1:0-495
AGACCCGTGATGTATAGACGCGATCATCTTGTAGAGGTACACAGTTGGTAACAAAATTTGTAGGCACGTTGTACATGACGGAAGTATCGCTCTGTAGTTGAGCAGAAACGGGCGGGGACTGAGACTGGGTAGGCGGCGGCTGTTCCTCATCCAGCGGAAGATGATGATAAGTAGCATCCATGAAGGAAGCCGCAATGATGATGACAGGACCAGAGGCCACCAGCGCACCCAGAACGTTCCCTCCCACGACCTGTCCCTGCCCGCTGGCTAAGTGAATCATGAGGCCGGACGCCGCGGGAGGAGCGGGGGGCTGCAGAAAACCTCCCGACAATGAAAGAATCTGGAAGCGACCTCGTAGAGACACGACTGTGCCCAGCGCCGCAGGTTGGCGGAGGGTAACATTGCTCACGATTCCGCTGCCGCTTAAAACACAGATTCCCTGTTGCCTCCTGCGGGCGAAGGTGGCCACGCTGTCTGCCACGTCGCAACCATCAG
>TRINITY_DN195659_c3_g2:0-4093
CTCGAGGATTTTCTTATGTCAAGCTTTGTTTATGACGATGACGGGCATCCATAAGCTTTGGTAACACACGAATGTCCTTTAACTTCTTGTATTATAAACGGTAATGAAAATGGGTTAAATTCGTAGGCTTTCTTCAGAGAATGCTCGTTCACTGGACTTCTCTAATCAACTTTCTGGTCAGTTTAGCTGCTTGGAGTTTTAGGTCACAGTAAGGTCTAAAGCCCGTACCTTAAAAATGAGGTATACAAGGGTTTTAGGGATATTATTAATGCATATCTATTTTACAGAGGAGAATGAAGTATAAGGATCCGACGGAAAAAAGATATGAACCTCAAATTTCTCAAGGGTTTGTGATGTCTCGCGGATACCGGACCTGCTTAGTGTGCATATCTCTTTTCCAAAGGGGAATCACGTATGAGGTTCCTGTGGAGATTCGTGAAGGGCACCTCAAATTTCTCAAGGTTTTCCAGTGTCTCGAGGATTCAAGTCCTGGTTAGAGTTATTTTTCACCCGAATTTGGTTTTTAGTGATCGGGGATCGGGTCATGCTTGTTTTGAATTTAGAAAATACAGTGTCGTGGGCTTGAAAGGCTGCAAACCCACAGCTATTCTGAACAAATATGGAGCTGCTAACAACTTATCTAAAACTTCAATCAATTCAAGACTTAAAGAAGTACACGGGAAAATTGAAAAAACATTCACAGAAGATGAAGTTTTAGGACCTGATGTTGATAGGGTTACAAGTATCCTTAAAGAAAAGAATCCTTTGATTCCCATGGAAGAGTTGCTGGAAAGCTGTGACATTAGTTTCACTCCCGTGATTGTGGAGAAGGTTGTGAGGAGATGCTTGAGAGTGAGTCATTTGGCGCTCAGGTTTTTCAATTGGGTCAAGCTTCAGCCCAGCTACAGGCACACATCTGATACATACAATGCAATGATCTACGTTGCGGGCGAGGAGAAGGACTTTTCCTGTGTGAAACGATTGTTGGAAGACATGGATAAAGAGTCATGTCCAAAGACAGTAAAAACATGGACCATATTGATATCCCAATATGGGAAGGCTAATTTGGTCGCTAAAGCTCTGAAGGCCTTTGAAGAAATGGAGAATTCTGGCAATAGACCTGATAAAACTGCATATGATTCTATTATTTCTATTCTCTGCAAGGCAAGAAAGATTGATCTTGCTAATAAACTCTACGAGCGGATGCTTTCGGAAAATCTGATCCCAGATTTTCCCACTTACAGGCTTCTCATGAAATGTTGGTGTGAACAAGGAAACCTTTTGAGAACTCGAGCACTTGGAGATGAGATGTTGACGTTTGCCCATCTTTCCGAGCAGGAAGTTTATTCTTGTCTTTTGAAATGTTATTGTATAGCAGGGAGGATTGAGGAAGCCCTTGAACTGATTCATGAGATTAAGGAGAGAAACCTTTTGCCTGAGCCCGAGATTTTCCACATGCTAATTAAAGGTTTGTGCAGAAACGGAAAAATGGATGACGCTATGCAGTTAGTCAATGTCATGAAAATGCAAAATTGCACACCTGATGAAAATGTTTATGGCATCCTTGTCGATGGTTACTTGAAAAGAGGCCAGTTGGAGAAAGCATTTGAAACAATGCATATCATGAAAGAACTAGGTTACATTCCTACTGTTTCGAGCTACACTGCATTGGTCCAGCATCTTTTCAGGGAAAACAGATACAAAGAGGCTATTAAGCTCTTTGAGGAAATGCAGGAATGTGGTCGTGAACCTGATGTTGTAATGATCACAGCAATGATTGCTGGGGAGGTAAGCCAGGGCCACATTTCCGAAGCGTGGGAACTTTTCAATGCCATGAAAAGCAAGGGACTAAACCCCACTTGGAAAACCTATTCTATATTCATCAAAGAGCTTTGTAAAGCTGGTAAGTCAGAGGAAGCTTGCAAGCTTTTGTTGGAGATGAAGGACAGAAGTATAAATCCCGGTGCCAGGATCTTCCAGAATGTTGTTCAGTCTCTAGAAAATGAAGGGAAGCGAGACAAGGTTGTTGAAGTGACGAGAGTTAAAAAATCATTTAATCTTGTTCAGGTAGAAAAGGAGGCCGAAACAAGAATTAGTCAGACTGATGTTCCACATTTCAATCTTGACTATGCTATTGATGAAGACAACCAGAAGCTTTTAAAAGATGGCCACGCTGTTCTGCTTAAGAATCGTCCAAAACAAATGCAGTCCGATTCTAATGTAGAGGCAAGATGTATATTGGAAAGAGACTATGCAGACTATGACTTTCAGAAAATCCGTGGAATTCTTTTAAACAACAAGAATCAACACTCCCTAGAAGAAGCTCTACAAGAAAGCGAGGTGACCTTCACCCCATCTCTTGTGATTGCTGTTTTGCACAGCTGCCAGAAACATGGATATGTTGCGCTAAGATTTTTCTCCTGGGTCGGGCAGCAGTCTGGCTACTGCCATACTACAGACACATACAACATGGCCATCAAAATCACAGGCAGTGCAAAAGATTTCAGGTATATGAGAGGCCTGTTAGCATATATGAGGAGCGAAGGTTGCCCTATTACAGCTAATACATGGACTATCATTATAACTCAGTATGGTAGAGCAGGCCTGACAAATGCTGCTTTGCTGAAATTCAAAGAGATGAAGGATGATAACTGCAAGCCTAATGCAAGTACATATAAATATTTAATCATGTTTCTTTGCGTAAAGAAAGGAAGAAATATACAGGCAGCAATGCAAGTATTCCAGGACATGTTACATGCTGGTTTTATGCCAGACAAATCCCTTTCTGGTGTCTTCCTTACGAGTTTGTGTGAAGAAGGAAAGCTGATAGATGCTCGAAAATGTGCTGATGATTTACAAAGAAGAGGGTGTTTCACAAGTCAAATTATTTATTCAATACTTGTAAAAAGCTTCTCCAGGGTAGGGAAAATGTCCGAGGCCCTAGAATTGGTGGATAAAATGAAAAACTGGGGATGTGTCATTGATGAATATGTGTATGGTAGCCTTCTCCCTGGTTTGTTAAGAACAGGTCAAGTAAGTAAGGCTTTAGAAATGTTGGACAGTATGAGGGATGTAGGTTATTTACCTACTGTTCATATCTATACTGCTCTGATTATTCATTTCTTTAGGGAAAATAAATCAAAGCAAGCCTTATGGTTTCTTGAAGAAATGAAAAAAGCTGGTTGTGAACCAACCGTTGTTACATATACAGCATTAATTAGAGGGTATATGAATGAGGGCCTAATGTCTAATGCTTGGAATACTTTCAATCTCATGAAGGAGAAAGGGCCTGCTCCTGATTTTGAAACTTACTCTACATTCATTCACTGTCTTTGTAGGGCTGGTAAATCAAAAATGGCACTGGAACTACTCTATGAAATGATGGAAATTGGTATTCACCCCAGTGCTGTGAACTTCAGGACTGTGTTTTTTGGTTTTAACAGAGAAGGAAAACGACAAGAAGCTGTGAGGGTGCTGCGGGCCAAATGGGCATTGTCCAGAAGAAGAAAAGCTTATATTTTACCGAAGTATGCGTCTTTGCAACCAACTCCTTTTCCACAATACTTGTAGAACATAGAATTTACCAATCTATTGGAATTTGAATCATTGAAGTTACTATTGGAAGATGAGTTTAAAAGCAGTGCCGTCATTGTATCATTATATTTCACATTTTCATACTAAACTAATATCCAAGCAAAATCCATATTTTGGTTAAGAATTTCTCTGATGAACCAGGCCTTATTGTTAAGCACACTATTCACGCTTGATTTTCTTGGCACAGCTTGTATAATTGCAATTAAGATGTTTATATGCGATTTGGAACATAAATAATATTAAGGCCACCGTCAGCCTTCAGGATCTAACATTTAACTGGTGTATTGTGCGGACCTGTTTAAACTGATGGTTTTAGGAACTGGCAGCTTAACCAACAATGTTAGGATTACAGAGGATGAATAAGCTGACTAATTTAAGTTCCTATGGCCAATATAAATAGAATCTTAGATTGAATGTTTGTCAAGTATATTTCTTGGAAATTATCAAGGAACTTCCTTTATTCCATCTGACATGCTCTGAGTAATGCAACCAACTTGCC
>TRINITY_DN195660_c0_g1_i1:0-301
GGAGAGTGGTTTCAGAATACAATGCAGGGTCATGGGGTGCTGGAGGTGCACATTCCTGACAAAGAACCCATACCAGATTCAGAGTATGTAAATTCACAGTCTGATCAAACTTCTTTCATATTGTAATAGTATTATTTTGCCTGGATTGATGGTTTACCTATTTATTGACTTGAGATATTGTTGATATAGAATTATGCTTGGTCTTTGGATTTAATCAGACATGCAAACAAGATGCGAGCACAGGGTCATATATTGAAGTCGGATTATATGAGCCCAGAAGACAGAGAATGGCTAAAAATGG
>TRINITY_DN195661_c9_g1:0-654
AGCAGACGTTATAGGAATATATCCGAAAGGAGTCACCGAGTGGAATCTACCAAATGATGATCCAGCAAACCCTGGGATGCGAATGGAACAATGCAAGTTGGTTAGATATGGTGAGGGGATAACCCTGAGAGGGAAAGAAACCGTAGAAGTGAAGCGTGGCTATCGAAAATAAATGAATGCCTACAGCCTTGCGCGAGCATGGAGGGGCCTTCTGCGAGCAAATGTTATGGAGATATATCCCGACGGGAGTAGTGGAATCTACGAAATGATGATCCAGCAAACCTTTTTTTTTCAGAAGAAATGATCCAGCAAACCTTATGGAGGACGGAGGCGTTATTTATTTTGCACTGGTCTGCACGCAACGCTGAACAGGAATCTACCGAGTGCATTGTTAACTTCAGCAAAAATCAACAATTGAACCTGAGCTGGTTTCTATACACTTCCAGAAACCTGCAACACCATCTCAAAAAATCGCTTTGAAATCAAGATGTTTTTAGGACACAGTGGATCTGGATTCTCACATTCTTTCGATGCAACAACGTGTCCCTAAGTAAAGCCAAATGTTGACCACTCCGTGTCAACGACCCCATAGGTACACCCCCTTTTTTGCAAAAGGAATATCGTCTGATCGATGTGTCTGTGCTATCCAATTAT
>TRINITY_DN195662_c2_g1:0-2073
AGCGACCTTAAAACGATGGTGACGGAAGTCGGGATTGATTTTTGGTTAAGTCTAGGCGTTTGGTCTGGTTGGTCTGGTTTGGTGCCGCCGGTCCCTCGCCGTCGTGGCCAGTCCGCAACTTTTGGGGGTTTTTATTTCCCCTGTTTGTATCGGATGATATCTGCAGCAAACGGCGCTGTAGTCTTCGAGGGTCTGTCCAGTGAAGCCGAGAAGTAAACCGCGGGCACGTGCAATTGCTATTACATTGCAGTCAAAGAGCTTGGCGACGTCTTCTAATCATGGCCGATGGCCGCTCAGTGCGCTCACAACTCGGTGCGAATCCTGCTCCGCTAATCATTGCATTTTGATTGAGAATTCTCAAGAATGGAGATTCCTCTGAATTTACAGCTTATGTTCCGATCTTCGAAATTGCAAAGCGACATGAGTCCGAGAAAGGGGCAACGGGTGGCCTTGGCTCCATTAATCGAAGGTCCCAGTCCGGAGTCATACGAGGAACAGACCCATAAAAAAGAAAACTCGTGGAATATGGTTAGGGGTTGGGTTAAAGGGCAGCTGGAAAGAAGCCCAATTTCATTGCTGGGTTACAAGAGATCCGATCTCAGACTTTTGCTCGGCGTTCTTGGCTGCCCGCTGGCTCCCGTCGGAGTCACCAACGATTCGCTGCCCCGCCTCTCCGGCCATGATTTGTCAATAGTATGTAGAATACCGATCTCATAAATTCAAAGTTCCATTCAAGGATGGTGGATTTTGTTAATCTTGATGAATTTCTGTGCAGGAATCGTCCTCCGCTCAGTACATTGTTCATCAATACATTGCAGCGACGGGTTGCGCGAAACTACAGAATGTGATAAAGAGTTCGTATGTTATGGGGACAGTGAAAATGGTTGCCACTGAATGTGAGACCGCGAGCAAAGTGACGAAGAGGAATTCTTCATTCAAGGCCGCGGAATCGGGGTGTTTTGTGCTCTGGCAGATGATGCCGCACATGTGGTCCGTGGAGATGGTGGTCGGGGGCAGCAAGGTTTGTGCGGGCAGCGACGGGAAGATTGTGTGGCGCCACATACCGTGGCTCGGCTCACACGCTGCTAAAGGCCCCGTTAGGCCTCTCCGTCGAGCCTTGCAGGGATTGGATCCGAAGTCGATTGCCAGCATGTTCGCAAGTGCCCGGTGCGTGGGCGAGAAGAGAATCGGAGACGAAGACTGCTTCATCCTGAAGTTGGCTGCCAATCCCTCGACATTGGCCAACCGAAGCGACGGCCCCGCGGAGATCATTAAACACGTATTCTTCGGTTATTTTGGGCAGAGGACCGGTCTGCTCGTGTTCATGGAGGACTCCCATCTTACTCGCATTCAAACAGCCGGCTCTGATGCTGTGTACTGGGAAACCACGATAGAAACGAGCATAGAAGATTACAGGTGTGTGGATGGTGTTATGATAGCTCATGCAGGCCGGTCTGTGGTCACCCTGTTCAGATTTGGGGAGGTCCCAATGAGCCATACTAAGACTACCATGGAGGAAAGCTGGACCATCGACGACGTTGTGTTCAATGTCCCGGGTCTTTCAATGGATTCCTTCATTCCACCTGCAGATATCATCAAAAGTTAATCATCTAGATTTATAACGTATAATTCGTAAGTTGGTGTTCAAATGCATGTCGGCCACAGATTCAGCTTTGATAATTTAGAAAATTTCTTCAGTTCCAAAATCATTGAGCATTGAAGTGGGATTGTGAATCTCTGCATGTTTGAATGTGGTTTCCATCAATATGGCGAATCTGCTTTGATTTAATGGCAATATGGCGATTCTGCTTTGATTTAATGGCAACAGCCTTGTTGTAAAGTATTACAGTATTTCATAAAGTAAAGGATTATTGTAAACTACAAAACTTGTTGCAATGTATTATATAATTGATATAATGGTTGGTGGCTGATATAGATTCAAAATTCAATTTCTTTATATAATTGGTTGCATACAGAAAATATAATATAATGGTTGGTGGCTGATGCGAGGGGTAGAGTTGAACTTGGACTAAAAACCCTAGATATGCCCTAGGGCATGTGGCAGAGTCGGAG
>TRINITY_DN195666_c1_g1_i1:0-413
TTTTGTTTTATCATCAGAGTCTTCGTACAATGCAACAGCGGATCAGAGGTAGGCAAGAATTCAACCAACCTATAGAAAAGCTTATCATGCTGCACGCTTGTAACATTAGATTTGAACGGCTGTTTCGTTCCAGCGCGTTTTTCGCTAGGATACCCGTTTCAATAGAATAGGCGGGCTTCATTTCCCTTCAGTGTTTTCCCCACTGTGCACGGTGGGACGTTTTTAGTGTGGATGCCCAAAACAATGATATAGTATAAATATTAGGATCAGATACTGCTTATTGGACTTTCTTGAGATGGTCCTGGAATGTCAAGTGACATCTTTAGTTTCTTCACTTATGAAAAGATCTCAGATGTTTCTGAATCGTGTCTCGAAAATGGGCCTGTAATGTGATGCATTATCTTTAGTTTCTT
>TRINITY_DN195674_c3_g1:0-1078
CATGCCTTGCACCCGTGTCTTTGTGACGTCGGCCCACTGCGTCTCATTAAATACACTGCTACCCTCCTGGTTTTGGATTGCTCCAAGGCAGAGCGTTCGCAGACCCTCTAATGCTCTCTGCAACAGCAGACGGTTCCTGCAGCGAGAAGCAATGAACAAGGTGAGATTTCTAATGTGAACCTGATCATTCCTACTGTGCAGTTAATTATTCGAAATTTCGAGGCGCTGAAATGGGGAATCAATAAATTTTGTTGAGTGAACAAATGTTCAGATATTCTCGACATACCGATTGCCAAGAAGGCGATGCATCCGAATAATGAGATCCTCCTCGTCCGCGGAAATCCGTCCGCGTTTAATGTCAGGACGCAGGTAATTCTTCCAACGTAATCTACAACTCTTTCTGCACCGGTTAAGACCTGCAACAAAAATTCTTTCCGCTCTTTCTGCACCGGTTAAGCCCTGCAACAAAAATTCTTTCCGCTTGTTCCTCTGTACAAAGCTTCGAGCTGGCTAAAGAAACGGTAATGCTTTCCGTCTTGCCTTCCTGCTTTGCCTTCTTTTGTTTTCTTGTAGTATTTGTAAAGATTCTCGAATTTCTCCTGGCACTTCTTGGAACTTCTCTGGTAACCGTGCTCCGCAAGAGCCCTGTAGATAGCAAAATAAAGACTCGGTTTAAAGATTTAGTTTCAAGTGCAATCCTATATGCGGAAAATTTTCAAGAATCAAGAAATCGTAATCATACAGTCAGTCAAGACTAGGTTTTAATATTTTGTTTAAAGAGCAATGCTGTATCTAAGAATGAAGAAATCGTAATGCTGCACTAATTACGCTTCGAAACCTGTCAAAATGTATACTGTAAAAGTTAAATTTTCCACATTTTCTTGTTTCATCGCCAACTACGCATTCATTTGCTACACTATACGGTTTGCTGTCCATTTGTTGACATGTATGGGTTATTATTACTTTTATAAAGCAAATTTAAATTTATTTTACAGGGAACAGCATGCAGACTCACTATCTTGTATAATTTGCTCTTCATAGAAAGGCTGTGCAATACGATGGTATTCCGAAGAGTTTC
>TRINITY_DN195674_c3_g4_i1:0-351
CAGCTGTTGAGTTACAGAGGGAGAATATTCAAGATGGGTAGATCTCCTTGCTGCTCAAAACAAGGGCTCAATCGTGGGGCCTGGACCAAAGAAGAGGATATGATTCTCTCCACATACATTCAAACCCATGGCGATGGTGGATGGAAAATTCTTCCCCAAAAAGCAGGTCTTAACCGGTGCGGAAAGAGTTGTAGATTACGTTGGAAGAATTATCTGCGTCCTGACATTAAACGCGGAAGGATTTCCGCCGACGAGGAGGATCTCATTATTCGGATGCAGCGCCTTCTTGGCAATCGGTGGTCCCTGATTGCAGGACGACTACCCGGAAGAACAGACAACGAAATCAAGAAT
>TRINITY_DN195674_c4_g1_i1:0-448
AGTCGTCCTGCTATGAGTGACCACCTGTGGGCATGCATATATCATTTACATCACACTTCTTACTATATCAAGTGGAACCTGCAACATGGGGAATCAGTGGATCTTATAAGTGAATAAATATTCAGTGATCTTCCGCGTACCTATTACCAAGAAGGCGATGCAGGCGAATTATAAGCTCGTCCTCATCAGGTGAAATGTTTCCGCGTCTAATGTCGGGACGAAGATAGTTCAGCCAGCGTAATCTGCAACTCTTTCCGGTCCGTTGAAGACCTGCCCATCGAAATCTTACATTAATTAGTCATTTGACACAGACCTGAGATAGAAGTATGAGGTATGAAGATCCGAATAATTTACACTTATACATAGAGCTATTCATGAAATAAATAAGTTCGCTGTTTCTAAAGAAAAGACAATGTATTCTATTCTGTTGAATTAAAGACATTTTCTA
>TRINITY_DN195675_c5_g1:0-2090
GCGAGTAAAAGAACAATTCATTGTATCAGTTGCGAGGTTATTGCCCTCGATTTAAGGACAGATTTGTTACTAATATCAAATATCGGCATCACTTATCTGTCCTCGGTCTCGGCGTCAATTTTTTGCCCTCAGGCTCGGTCGGATCACAGGCACAGACATGGGGCTCTGGGAGGCTTTCCTGAACTGGCTTCGAAGCCTGTTTTTCAAGCAAGAAATGGAGCTTTCTTTAATAGGGCTCCAGAATGCAGGAAAGACGTCACTAGTAAACGTCATTGCGACTGGTGGGTATAGTGAAGACATGATTCCAACTGTAAGATTTTTTTTTTTCAATTTTTTTGTAGCATTGCATGGTTTTATAGCATGGTGAAGGCATGATTCTGGCTGAAAATGATTAGTTTTATCATTATGTTTTGTCGTCTTTTTGTAGTATTGCATGGCTTTGTATTATGCATATGTGATTTCTTATTTTCTAAATGCATGACAGGTTGGATTTAACATGCGAAAAGTTTCTAAGGGAAATGTAACAATAAAGTTGTGGGATCTTGGAGGTCAACCTCGGTTTCGTAGTATGTGGGAGCGATATTGCCGTGGAGTCTCTGCAATTGTGTAAGCTGTCTGGACTTTTTCATTGGGTTGTGACCTAGTTTTGGTTTCTTAATAGATTATCAGCAAAATACAAAATGTTTGGGTATTCCGACAAAGTGCTATTGACAGTCAAATTCACACTATTATTATTTTTATATATACTTGTTTTCAGTAGCTGAAACCCAATGTTTGGACTGAGATAGCATAATTTCATTGTGTACATATGAAAGAAGGATAAAACTATAAGAAGGATAAAATCTACCACTCGATGCATGGCCAGCTGTGATGGTTCTAAATGCTATTAGTTAAATGATAAAAAAATGTCATTTCTTCAGTAATTCTGTAAAAAATTTCAATGGTGGGATCCTTTTCTTCAACAGCTTGCATAATTATATTGAGTGATTAAATTTTCTGAAGTCTTCTCTGCAGTCATGAAGGTCACCTCACAGTAAATGCCTTGTATCATAAAGTCTTCACAACAATGCTCTTACCATTGCCCTTGTTGCATTTTTTATATTATACTTGTTGAATGTCTAAAGAAAAATGATATTTTGTATTTCATGGCTAGATATACCAGTATTTGTGATGTAGAATCATTTTTAGTGATTACCTTCACTTCTTTTGCAGATATGTTGTGGATGCAGCAGATAAAGACAATATGTCTATCTCCAAAAGTGAACTACATGATCTACTGAACAAACCTTCTTTGCATGGGATTCCATTGCTGGTGCTTGGAAATAAAATTGATAAACCAGAAGCACTTTCAAAGCAGGCATTGTTAGACCAGATGGGTCTTGAGTCCATCACTGATAGAGAAGTCTGTTGTTATATGGTCTCATGCAAGAACTCCACAAACATTGATGTTGTTATTGACTGGCTTGTAAAGCATTCCAAAACAAAGAGTTGAATGATCTGCAGTGTTCGTTCGGATGCATGCTATCTTTTGGAGATTGATCCCCAAGGTTATTTATTGCATAGCCTTGAATGTGACTTTGGGTACTAAAGTTGATGGGAACTGTCAATTACTGAGGAGTCGCTAAATTACTTAACTCAGGCATTCAATATTAACGTCATCCTGGTCTTGTGTTGTACATTTGAAATGCTATTGATTGAGGGTAGTGCTTAGTCTGACATTCTATGTAGTGGTTGAAGGTGTATTGGAAAAGAGTTTCTTCTGGGAATGTCATGTATTGAAAGAGGGTGACATGTGAGTGTAGTTATTGTATTCATGTTGTTTCTAAGATTGACATTGCTGGTCCTAGACCAGTTGTTGTGATGGTATCTATTTACATTATTCCAACTGTTTGATGATGGGACCTCTGGGGGCTTTTGTCACATTTGTAATGCTCCCAAACAGATAAGGTATTGATGTGCACAAATTTTCCCATATAAAATCGTTTATTCTTTTGAAATTTTTATCATTGTCATACTTTTGGCTATAAACTAGAGAGTGTTTTGTCAAGTCTTCAATATTATAATTCGTTGCCCCTATTTGCAGAAAAAAA
>TRINITY_DN195677_c0_g1_i1:0-1129
AAACTTCAAAATTAATTACTTTCTGTTCCTATTCAAGTAGAGTGGGGTTTCATTAAAAAGTGAAATGGTACCATTTAATGGGAGCAATGAAGTAGATCGTCTTAAAAGTGTAAGAAAAAATGATTCGAATAAAATACGAGTAAGGAAGAGATTTTTGGCAAGGTTATTTTCACAGTGTATTTTTGGCACCCTTAAGTTTTAAGAGTGACTAGATGATATTTTGATTAGTCTTTATTTTATAATTTATTCACCTATTTTTAATTAGGTATTTTTTTATTAAATAAATAATATAATCATGTTGGATTCTGTACAGTTTTTGAAGGTTTGAAAGTACATCTCAGTAATATAATAATATATGTTTTTGGTGATGTTATATCCATTTTTCATAAATATTGTTTTTCACTACGCAGGAAATTGAAATTATAAATGTAAACATAAATAAAGATATATGAAGACCTTATTCAAGATATTGACAAAAATAAAATTAAACCCTAACACAGACATGAGAGGAGAGAATTGAACGTAGAGGAGCGAATTGAGGATCATACCCCAGTGTCCAAATCCACATCTATTCATGGTGGATTGGGTTCTCTCTTCGCAACTCGAGCTTTATCTTCTGAAGTTGCTGCCTTTAACAACAACCTCTTCTACTTCCACTTCAGCTCCCATTCTGGCTCTATAACATTTAAAACCCACAAAACAATGTGCTCGCGTGGATCATGTACTCTTTTCCATCTCAGAAATTTTACCTTTCCAATCATGGCATATTTCTTACTAGGTGAATTCTACATTAATATAGCGGTCAAACATTTCATAACATAATTCTAGCTGCTAGTAAAACTTAGCTGTTCTAGTGGGTATGTAAATGGGCGGCTACTTTGTAGCCCCTTGATCAAAGATGGCAGTTTTGAGTATCTCTAGTGATCACCGTATCTATTTTCCATTATCTGCATATTCTTATTTAGAGCGTGCCTACTTTTAAGTTATTACTTGTATCCCTAAGTGTTTATTCAATATTTTCTGACTGAGTCTCTCTTATGCTTGGCAGGTGGCTGCAAAGGCCATTGGAGCAATACGTACTATGATCATATTTCCTATTTTTCCTTATGTTATTCTTGCAATCTTCTAC
>TRINITY_DN195678_c2_g3_i1:0-470
CGCCGAACTGGAGCGACCGGCCACCAGTGGAGACTGCACCCCTTTTTCCCGGCTGCGACTACGAGCACTGGCTCATTGTCATGGACCCTCCCAACGAGGGCAAGGCCACCAAGCAGGAAATGATAGACTGCTATATCCAAACCCTCGCGAAGGTTTTGGGAAGCGAGGAAGCTGCGAAAAAGTCCATCTACAATGTATCATGCGAACGATACTTTGGATTTGGATGCCAGATCGACGAGGAAACGTCCAATAAACTCGTGGGGCTTCCTGGAGTGGTCTTTGTTCTGCCAGATTCATATGTGGATGCAGAATATAAGGATTATGGAGCGGAACTATTAGTTGATGGGAAGATAGTTGAGAGATCTCCAGAAAGACAGCGTCGTGTCACTCCTGCCCCTCAGCGGAACAATGATAGACCCAGATAAAACGACAGAACAAGATACCAAAGAAGCAGGGAAAATCAAAAGCAA
>TRINITY_DN195680_c4_g1_i1:0-302
CCTACGGCTTTAGCATGCTCCGTCTCACAGATACATACATGCATTTATTATCTTTAGATTCCTCCTCCTCACAGATACATACATGCGCTTATTATCTTTAGATGAATAATTATATAATTTTGACTGAATTTTAAGGCTATGGTTCTCTAAAGTTGTTTCTCTAGTGTAATAACCATGACATGATATCATTATCTTCTCAGAGAGATGACGACCATATTTTTCTATCCTTAGGTCCTTAGACTTGTCCTACTCCTAATCAATTTATTATCTTTAGATGAATACTTATATAATTTTGACTTGTT
>TRINITY_DN195681_c1_g2_i2:0-489
CGTACATTAGATTTCATTAATAACTATTACAAGATTCCCAATTTTGTGAAGGAAATGGTTGCACTCTCTGGTAAGATTTTAACCATGAGAATCTGTAAAATGACCTATTTGGATTTTTCGTACATCACAATTTGTAGCTGTATTAGTGTATCTATTAGGATTATTCTGTTTTTCTACCTTTAGAAGATATACTGTTTTTCTACCTTTAGAAGATGTGCATCCTTTCAATTTTCCATTTAAAAAAAGTATTCCATTAATCACTGTTATTAATTCTCCTCTCTCTGGTAAGATTTTAACCATGAGAATCCGTAAAATGACCTATTTGGATTTTTCGTACATCACAATTTGCAGCTGTATTAGTCTATCTATTATGATTATTCTGTTTTTTCTACCTTTAGAAGATGTGCATCCTTTCAATTTTCCATTTAAAAAAAGTATTCCATTAATCACTGTTATTAATTCTCCTCTCTCTGGTAAGATTTTAACCAT
>TRINITY_DN195681_c1_g4_i1:0-211
ATGTTGCTCTTCTTTTCACGCTACGTCATCTGCAGAATATCCCAAACTTTTTAAAATTTGATTGTAACTACCATTTTTTTTTGAAGAATCGTTTAATCCAACCTTTGTTGAATGAAAAATAAACTTTTTAAAACTTGATTGTAACTACAATTTTTTTTTTGAAGAATCGTGTAATCCAACCTTTGTTGAATGAAAAATAATACTGATACAT
>TRINITY_DN195685_c2_g1_i1:0-268
TGGGATTTTAAGTTTTGATGATGTTGTAATTTAAAAAGTTCCAAATTGCAAAGACAAAATAATCTATTTATCTATGTTTCAAATATGTGGATGGCTAATGCGTTTAGTTTATTTACATCTATTTTATTTAGTTTTTTAGTATGCCATCTTCCTCTTTACAATTTAAGGAACCCTGTAAAAATGTTGGGAGTCCCAACATTTGCCTTTGTATGCAATACTATTGCCGTCATGGGCCTCTACAATGGCAGGACAAATAGATATTCAATTA
>TRINITY_DN195689_c6_g1_i1:0-288
AAGTGCAGAAAAGCATGGACTATTTTATACATACTGTAGGGCTTCCTCCAGAGTTTCTCTTAACACATTCTAAGCTCCTGTTGTGTAGTTTGGACTGTAGAATCAAGCCTCGTCACAGAGTTATGAAATCTATTAGTGCAATGCAACCCTCGAAACATCTTCCTAATCTCACTTATGTTTTTCTTTTAACTGAACGACAGTTCCTTGAAAAGTATGTGAAATGCAGTCCTCATGCCACAAAGTTACTTGAAATTTACAGTGGCAGGCCAGTTGATCTCGACGTTATCC
>TRINITY_DN195689_c8_g1:0-1965
ATGTATCCGAATGTGACACATACAGATATGTAACATGATCGCAAAATTCCACACAAAAGCCCTCACCACGTCAAAGTTCGACGGAAAGCTTCTGCGTGTGCGCTTACGGTAAAATCGTTGATATCAACGACGGTCACATGTTATGACGCCCGTGCTCGCGGAGGCCGTCGAATCAACCAATCCATGAATTTACCGATGACTGGGGCAGACTGGGGTTTCGGGCCAGGCACTACGAGATCCTGTGTTCGAATCCGTGCGTGGTGGACTCTGCAGAGTATTTCGAACTCTTAAAAGTGTTGTGCGATTTCTTTGGATGGTCATTGCAGCACTAAAGCAGCAAAATTTCCATCCATCCATCCCTCCTTCGATATTTCAGCAATGGGAGACGTGGAAGCGGGGTTTGCCAAGCTACAGGGAGAGGACTTCGAATATTATATGCAGACTTACTCCATCGTCCTCGGCCGGAATAGCAAGAAATCTTCTGTTGACATCGACTTATCCTACCTTGGGGGCGGCATGAACATTTCCCGTCAACATGCCAGAATTTACTACGACTTCGACAGGAAAAGATTTGCCCTGGAAGTCATTGGGAAGAATGGCTGCCTGGTGGAAGGGGTGCTCTACCTCCCGGGGAACCCGCCCATCAAATTGGATTCTCAGGATTTGCTTCAGATTGGGGACAAGAAATTCTATTTTCTGTTACCTGTCAGAAAAATCGTTAAACCCCAACACCAGCACCTCAATCTCAATGCCAATGCGAATAATGCCCCTCTTGCTCTGCCCACATCAGCAGTTACCGTGCCAGGTGGTGCATCAGGGACATTGAAGAAGAGGGGCGGGAGAAAAGAAGACGATCACTATCAGCAGCAGGAGCCGCAACATCCACCCACAAAAAAATGGAGGTCGCAGGGCAAGCAGGACGGAGGATTGGACAACGCCTCACGAGAGCGGAAACAGTCAGCATCCTCATCATGGTCACCCCATGAAATGCACAATCCTTACATCATGCCTAAGCAGGGCTTTCCATATCATTCAGATCAAAAAGGAGATTTGAGAAGAAGAGCAGACCATGAAGCAGAGATGTTTCAGCAGATGCAAGAAGAAAAAGATGTAGTTTCAGCTGTTGCAACTGTACTTTCAGACCTTTGTGGTCCAGGGGAATGGATGGCAATGGCAAAACTTCATTCTGAGCTTCTTGAACACTACAGTGGGATTTGGCATCAGAGTAGGATAAGGAAATTTTTGACATCAGATGATTGGGCAGATTCCGAGAGTAAAGGGAGACCATGGATTGGACTTCTTTCATTACTTAGAAAATATCCAGAGCACTTTGTCATCAATACAAGGTCTAAAGGAAGAGTAACTCAAGAGTTTGTATCATTGGTTTCTCTCCTTTCATAATCAGGAAAATTCTGCAGCATCGCAAGCCAAGAGCACCAGTTGTAGTTTATATGTGTTTTTGTTCGTGACAAGTAATGGATTGCAAAAAACAAATGTATAGTCTACTGTAACTTTTTAATGTTGTGAGCAAAGCAGGGCAAAATGAGTGGAGTAGAGAGAGACCAAAGGTAGTGCATTAGAGGCAAAACATTGATAGATAAATGATCTAGCAACTAGATGGGGATGCAGGTTACAGATTATGAATTTGATGAGTTTACATGCTAATTGTATGTTGTTTATTTTTAACATTGGAAAGGAAGATTATATTATGTTTACAGAAAATATTTACAATACGAACTAAATAGGCCTGAGATCTCGAGAAGCCAGCATAGTGGACATGCTTTGCGATATTCTGGTTTCTCCATCAGAACTTTACGGAAAGTCATCTGACATGCTTCAATAGTAATAAATAGGATGCAAATTCTTATTGTTGCCAAACCAAAAACAAGTATTATCATCAAAGGCTAAATAGATGTTCATTTATCATTTATGTGACTACTGACACAAGATCAATTTTTTTCAAAA
>TRINITY_DN195693_c3_g1_i1:0-1609
TGCAAGTTTCCCATGTATCTAGAACATCATCAGGCAGGATTTTGGGGATTCCAGAGCAGGATAACAGATCTTCCGAAGGTAATGCGATTTCTCTTTTTCTATGTAGAGCATAAGAATTGTGTTAGAACATATATTATGATTCGTGCTTTCATCTTGGGGCTCTGTTCCTAAAGGTGGAAAACACTTTTGATCTCCAGAATGAACACTTTGGTTTGGCCTTAAAATATTTGTTCCCCATGATTTTGTTGATAAGCCAGTAGCTTTACATATGCTAAAATAGGAAGAAAGCCTAAAACATCAAGTTAGTCTGATATTTTATCATTTTGTAAAGGATCTTAAACTTCCTGACAGTAACAAAGTACATAGTGAAAGTCTCCATTGGTTTTATGACGATTCATTGCGCAAATTGCTCTCTTCAGACTGTCAGTAACAAAGGGAAGTGAAGATTTCCTAAATCAATAACCATGTAGAAGCAGCAAATTTACATCACGTTGCTGCAGAAAGGTCCAGCGCACAACACTTTTCAACAAAATTCCAAATAAGCTAGTGTGTGAAGTTTATATGGTTTCCAACTAACCCCATGTCTGATAATCTTCCTGGCTTTTTGGTTGGATGACTTAACAAATGCACCTTGCTTCCCCTTATAATAGATGTAGAAATAACTTTTATCCATCTTCAAATGACAATACCAGCGGTGTGCAAAGGAAGAAGTAGACCACTGACGACATACTATTTTGCATTTTTTTAACGATCTCTTAAACTCCTGCTACAAAATAGGGGGCAGAAGAAAAATATATGGAGCCCCTGTAGTTGAAAGAACTGTGTTTTTTTTGTACAGTGTGGTCTTTGTAAGGTTACTTTCTTAGCTTGCGTGCTTGCATATGTGTAGAATAGCTCAGCTAAGATCAGGACATTACCTTTGCACAACTCAAGACCTTTCAGGACCTTATCATCGTGTATTCTAATGGAAGTAAGTGGTGGACTTTCTTGTTGACCAAAAAGGTGTTGAAAGTAAGAACTCCAGGGAGTGAAATCTTAGCCTGAATACTATTTGGGTGCATTCATTCAATACCTTTGGGCAGGGATAGTTAGGAGAAATAGGTTTACCTGCCAGACATTCCTAAAATCATTTGTTAAAAAGAAAACTATAAAGACCAGTACCAACTTGGGGTCATTGGATTGGCTTAGAGGATTGCAAGAGAAGCCAAAGAAGGAAATCCAAAAGCTATGATGAGTTGAACATGTTATTGTTATGTACAAATTGTCCTCACATCAGTAGAGAATATTTTTATTTTTGGTCATTAAAGCCAGATATTCCTAACACATACAGTAGATTTTTTTTTCCTTTATCTATAATAAGCATTAGCCAGCTTCAGCGTTTTATCAGCACTTTGCTGTTTTGATTGGCTACACTAGATGAATTGTTTTCCGAGCTAATGTTTTCCTCCCAGTTTAGCATTTAAGAGTAACATCTTTTCTTTCATGAATACACGTGACATCTTTTGTTCCCCTTGAATATTTGCAGGAGCAAGTAGTAATGATACAAATAGTCAATCGAGTAAGTCAACTGAGGCATCGTATTTGAGCTTCCAATCTTTGTCGAGAGTTC
>TRINITY_DN195694_c10_g1_i1:0-205
TTCCAAGTTTTTGGCAAATTCCGAGTTGCATCAGAATTCAAGTTATGAGAGGTGTTCTTTCGCTTTTGAGCAGGTGATATTGTTTATCTTTTATTTCTGTTGAATTGCAAACATATTCTAATGAAATGAGTGGATTATTATAATGTGGTATTTCCATGTTGAACTCACATATGAAATGAGCGTAATTTGAGTGGTAGCACTAGGA
>TRINITY_DN195697_c5_g1_i1:0-213
ACTGGCTTTAATTGATGAGCTTATGTCTTTGTATAGTTGACAGGCCTCCTGTTATTTTATGTTAATTGAACAGATAGATGCTATGACTTTAAAATGCTTTCCAGTCTTCCGGAGATTAATTAAACTGCGAAGCAATTACTCAATAATTAATTGGTTTAATGATTATAATATTTTGAATGACTGATTTGGTTAATTGGTTTAATGATTCTAAAA
>TRINITY_DN195701_c3_g1_i1:0-238
CAAGCCTGAAGTTGACTTTTCTACGGCAATAGGAAGCGACGTATTTACTGTTCGTGGTGAAGTAGGCTTTGACACTTCATCAGGATTGTTCACGAAGTACAATGCAGGCATTGGCATTACAAAACCTGAATTCAGTGCCGCTGTTATATTCGCTGACAAGGGAGACACTTTGAAAGCATCATATCTCCATGAACTGAATCCCATTACTAAAACTTGTTTTGCTCATGAGATTTAACGC
>TRINITY_DN195701_c7_g1_i2:0-462
CAAAGGCTACTGACATTGAACCCTTTATAAGTGGGAAGCAAGTTGTGAAGGTTTCTATGCCAACTGTCTCATCCAAAGGAGAATCAGAGGAAGGGGATGAGAAAAGCATAATTGTTGCAGAATCAAATGTCAATAAGCCTGATGTTTCTGGTAGCTTGATTGGGGATTCATATTCAGCTCAACTTACACCTGAACTTGTGACGCTTGCACTGCTGCCCAAAGCTCAGTGGCAAAGTCTTGTCAATTTAGACGTTATAAAGATGCGAAATAAGCCGATTGAACCACCCAAGAAGCCAGAGAAAGCTCCTTTCTTCTTGCCATCATTGCCTACACTCTCTGGAGAGAGGATTTTTATCCCTAGCTCTATGAATGGGGATGGTGATCAAGATGAAACAAGAAATGATAAAACTGTTTTTGAAGCAAGGGGTAAAAAACTGGGAGGAGAATCTTTATCATTTATGC
>TRINITY_DN195702_c0_g1:0-652
ATTTCAGAGCTACAATACTGTAATCGTCGTCTTCTTTGCCAATAATTTGTGCTGGTAAGCATAATTTCCTTACGGAAATGCTTTCAGAGAAAGAATAGTCTTGAATATTACAAAAGAAAAATATTGTGCAATTTTTGCTGCGTATCTGATGCTTGAATTTTCAACAATTTACGGGGAATACGGACATTTTTTAAGTAGAATCTTTGATTTTTTGTGATAGATAAGATCAAATCCGGCTCTTTATTCCCGAAAAGTATGGGAAAAATGCGTGGGGACGACTCCATGGCCCCTGCTTTAGGGAAATTAGAAGGAAAAACTCTTAAATAAACTTAACGGCCGAATTTTATGCTGAGTTTTACTGTTTGGGTGCTCTATAACACTTCATATTTCCAGTAGCCAGTGCGCATAAAATCCTTGAGCCTATGAAGGTCGTTTGAAAATTTTTGCACGCCCAAGTTCTGGTAAATTTCGTGGCTTTTTTGCTCGGCAAGCTCTCAAATTGATAGAACAATATTCATTGCAGGTGATTGAGCTGTTAATTTAACTTTCTGTCCGGCTGGTCAGTCGACGGCTTCTTTTGCCCTTTTTGCAATTTGTGTGTTTGAGCGGATTGCCGAGAATTTCGTCTAACAACCAAGTGCTGATTAGGCAC
>TRINITY_DN195702_c3_g1_i1:0-222
CCTAGTCTGGCCTTCATGGTGATAGGGACTTTGATGTCAATTCTCAGAGGCGGCGTGGGGTATGGTACCTAGGTACCTATGCACCTGTGTGTTTAAAACTGACTATGAGTGCCTACCATTATTCCAACGCCAGTACAAATCTGGCATAGATGTAATAGAAAAAATATGGCGTCATTTTTAATTATATTCGGGTGTGCATTATTTCATAATCATCGCAACGCT
>TRINITY_DN195703_c2_g1_i1:0-247
CAGAATTCGGTCCACGCTAGGGATAAACAAATTCTTCTAGGGTGGGCTTCTCCCGGGGTGCTGTTACGCGTAGCAGACATCGGAGAGTGACTACGAAGGTGCTATTACTCGTGTACAGGGGAGCACTTCAACCTTGCCCTTAAGCAATCTGCAAAGTCCCGCCGACATGCAAACTACCGATTATATAAATTAAATCCTAACCCGGACACACGAATTCAGAAGTTAGTTAGCATTTTTGTAGTTCAAA
>TRINITY_DN195708_c1_g1_i1:0-221
CAAACATCCAACCTCTCCTGGTATACTCCAACATCCCCGGCACCTCGGCATTCACCGGCAGCAATGGCGATGACAATGGCGATGGCAGGAGTATCAACATACGTTCCCACGGGACTAGCCAAGCCTCTGCGAACGCCGAAGAACCCGGCGACCTCCCTGTCGACCACGTTCAACGTACCCAACTGCAAACCCCGAACAGTGTGCTCCGCCTCGGAAGAGAA
>TRINITY_DN195708_c6_g1_i1:0-293
TTTTCTTTAGGGCTTCTGTCTTGTAATAGTCCATATTTGAGTCGTTCTTCTTTATTTCTCTTCCTTTACCTTAAATTGGTTTGGCACTCCCAAGACGCTCTCTTTTCTTTGTATTCGTATTTCTTTCAGAGATGCTTTAGCACTCCTAGTTCTAACTTTAATTTTTATAGTCACTTTGGTCATGCATTGACCGAATGTGGCCATTACTGGGCATTAATATTTGAATTTAATTGAACTAAATATATCAGGTCAATATAAATCTATGGAAATAAATATATATGTATTGAAAGCCC
>TRINITY_DN195709_c4_g1_i1:0-223
GATGAGGAAGTGGAGGAAATGATTCGGGAGGCTGATGTGGATGGAGATGGACAAATCAATTATGAGGAATTTGTGAAAGTTATGATGGCAAAGTGAACATTTTACATGTTTGTCCTGAATGTCCTGAATGTATTCAGATTATAGTAGGATCAGGTGCCTCCACTGAATACTTGTATGCAGCTTTTTTTCAGAACTTCATGATTTACCTCTTCTGTATAGGGGC
>TRINITY_DN195710_c0_g1_i1:0-259
CTCTTAAAGCTGCATATGTATATATTGTTAGTGGGATCATGGACATTACAAGATAGATTCGGTGATCATGTGAATGTATTTTTGTTTTGTTTTAGGTCTCTTGAGTTTTTTCACCACAGCATTGGTCTGTACCAAGGCTGATTATTATTATTTTCGACAAATGCATATCGAGAAGGAAAGTTGTCTCATTTGAATTTAGTGGTCCATACTAATCATTTGGATTATTACACGACTCTCAGATAAAATGTCTCAATCGGAG
>TRINITY_DN195710_c2_g1_i1:0-219
GTGTACGTGACAAAATCGAACTTCAAGACCTTTGGTTTGGTGTCATTTTAAAGAAAACGGAATGCCAATAGACATATATAAATACTCATAGAGATATTCCAGCATAAATAAACAACAATATGCCGTCTGTATCGGAGCTCACAAAGGAGGAGGAGGAAACTCTTGCTGCTAAGTTGGAGCAGCAAAAGCTAGAGCAGTCCGATGAGGCCATGATAGAAG
>TRINITY_DN195710_c3_g2_i1:0-301
GAAAAAGTGTCGGAAGGCTATGCTAAAACTAGGGATGAAACCCGTTTCTGGTGTCTCAAGGGTTACTATAAAGAAAAGCAAAAATGTTGGCATACTATTCCTTTCTTCTGCATCAATATAGTATAATGAATATGTGGGCTGACCTTTATTAAAATTTATTTCACGTTATGTATTCCATGGTAGAGTCCTCATTCCCTTGTTTAAATGAATATGCAGATTTTATTTGTTATTTCAAATCCTGATGTTTTCAAAAGTCCAACATCAGACACATACATAGCCTTTGGAGAGGCAAAGATCGAGG
>TRINITY_DN195710_c5_g1_i1:0-1181
AATAAATACCTGAATTTACCGGAAAGGCGCAGGATTGAGCGGCTAGAAATGTTTGACGAGTTTGAGGAATGGCATATGATGCAGGCATGTGTCTACTGAATTTGTGACTCTGAGTAAAAAGTGGTCAATATTTTTTAATTGTGGTTATGTTCTTGCTGCAATTTTGATTGTCATAGATAATTGCATCTACTCTGGTTTTTGAACTGTTCCATGCTGTTGATAAATTAGTGTATCCTCACATGATTTCTGGTATTTATTTTGCTGTTGAAATTAGGGCTGTTGCAGCATGTTCACAGTTAGCTTAGTATAAAGTCTAATTGCATTTACATGTTTGTAAGTGTCCTTCCTGGAATCTACATATTTAGATCTAAGATGTCTTACAATGGTGTTGATTCTGTATTCTCTTTTTCATGCAAACAATAGTGGAATTATCTGTTTTTAATTTGGATGAGTCTGTTGATTCATACTCTCATGTTTCTTTCAATAGCAGATGTCATTAGTCATTTGAAGAAACCAAAATGTATACAGAGAGGTTAACAAAGTTTCTACAAACAAGGATGCGTTTGAATTGCAGAAATTTTGCATTCTGTTAAGTGTCTAACAATTCCTAGAAGGATCCCAGCTAGCGTGAAGAACATTCTATTGAGGATCTTTGAGGTTGGGGAACAGTAAATTCCTTTTATTTCTTTCCAGGTAACCAGAGCTGCCTATGGAGGATTGAGGATCTGTGTTTCTGTGGAATGAGATTCGGACCTGCCTGGGATACGTTTTCAGTTTGGAAGTGCTGGAGGATCCACTTGAGATGTATTTCCAGCTTGCTGGAAATGCCAAGCTGGCAGATAATTAAAAGACCTTTTCTAAACTTCAGAATAAAAGATAGAAAAGGCAATGTGTGGGGCCCTAACACCCTAACCTTTGCCTGTAAAATAATCTCTCTCCACCTTAAAAAGTAAATCTGAGTTTTTCTTAGCAGTCCGAATTTCTGAGTTTGTGAAAGCAATTTGGAGTGAAATGTATTTGGAGATCTCAAAATTTCAAATTTCCATGTTTCTGATTCATGCCACATGGCTTATATGTAGGTGTGTGTGCTGTTTTCTCTTAGACGGTCTTGTCTATTTAAAAATATGGCAGATTTGCATCTGTTTCCATGCAACTAGGCTCTATAAATAATGCAAGATTAA
>TRINITY_DN195712_c3_g3_i1:0-431
ATGCAGAAAGTATGGTTTGGAAAGTCATTTTTTCGAAGACAAACTAAAAAGAATGGGAAAGGGGGGAGAACCAGAAGAACAACCAGAACCCGGAACCAGGGGCAAAAACAATGAGAGCAAAACATCAAAGGTCACTGGTCTAAATCCTGCCATTTCAAAATTGGAACAGGAGGAAGAAGACACATTAAAAAACAGCAATAATGCTAGAATAAACAGAAAGAAAGCTACTAGGAAAAATGCAGAGGAGGAAGAAGCTGGAAAGAAAGTTGCTCAGAAAAAGGCACAGGAGATAAAAGAGAATGATGGAAATAACGCTGCTAAGGAAAAGGCAGAGAATATAGAAGAGAAAGAAAAGAAAGCTGCTGAGAAAAAGGCACAGGAGATAGAAGAGAGAGAAGACAGAAAGAAAGATGGTGAGAAAAAGGCACAGG
>TRINITY_DN195714_c2_g2_i1:0-251
TGTATCCGCAGCAAGCAGAGGAAACATAAAGTTCAAAACCCCGCTCATATCTAAACCTCTATGTGACCAGAAGCTGGGGTCAAAAGCCCTCCACTACTGCCCCCGGATCTATAAATAACTCTTGAGTTTCTGGATGTGATGCACAGATTTTAGCTACTTTACCAGGCGTTCCAACAAATCAAGTTAGGGAACACTCTATAGTTTTGAATTCGCCTTGGCTTTAGCTATTTTTATCGTAGGTCTAAGAGAAT
>TRINITY_DN195716_c19_g1_i1:0-232
CTTCCAATACTGGCGGTGCTTGGTACAATGCCAAGAAATACATAGAGGTACATCACTTTGGATGTAATATCCCTTGCACTTGTGTGCTCACCATTCTTAGCAACTTTATAACTGATTTTTGGGTTGATTGTTGCAGGCAGGGGCATCAAAAGCTGCATGGGATCTTGGACCTAAAGGATCTGCTTGCCACAAGGCTGCCGTTATTGGGGACACCATAGGGGACCCATTAAAA
>TRINITY_DN195718_c0_g1_i1:0-229
GCTTACAAGAAAGGTGTTTGCTCCATGTGTGGAAAGCAAGTGCTTGACACAACTCACTACAAGCAGAGCAATGTGTAGCTTGTTTTTGGAACATCTCTCTAACCTACGAAGGGGGAACATAACAGATTGATATTTTTATGTATACAGTTTCTGAATCATTAATCATTACCAGGATCACTGTAATATCCACTGCGTTGTGGATGTCTGTTACATTTTATTTACCTAATAG
>TRINITY_DN195720_c2_g5_i1:0-267
TTCGTGTACTTTCTCATGTGCAACTTCTTCTTCACCTGCTCCTGCAGGCAAATCCTCTAGATCTGATATTGGCTTGCGTGGCTTGCAGTGATTCTCATCTTTATTTCTCTGGCTTCTTTTACTTCTGACAGCTTTTACAGTGCCCCGCAACTTATCTGCGCTCTCATCTTGGTTTGCAGATTTCTTGGAATCATTTTGTTTATCAAGCAGATTCTTTGTTTGTCTGGTTGACTGAATTGCTACTTCTCCTGCCTTCATGAATGTCCC
>TRINITY_DN195722_c5_g1_i1:0-257
CTGTGTATTTAATATCTGGTAGAATGAATTTGAGTGTAATATGAGACAATAAAGCTAGAAATAAGAATACAAGTTTCAAATCAGCCGGAACATTCCTATAGTAATGTCTATGCTCCCCACACAAAAGGCAATATCATAATCATCAAATACATTTATAATAACTACTCATGCTTTGCCATTTAAGCATAATGAGCTATATATAAATTAGTTCATTCCTAGCAGATTGGCACAATCAAACCCATAGAAGAAATTGAATA
>TRINITY_DN195736_c3_g2:0-2220
AGCAAGTCTCAGAAATTCACCTTTCTGTGATTTTTTTTTTGCCTTTTTTTCCTCGTTTCACTTTCTGTTTGGTTCCCTTTTACATTAAATGCATAGGACAGTGGTTAGAATTTGACAGGTGGGCTGATGGCTAGGAAAATTGATGTGTCCGAATTGTTTTAAATGTGAATGACATCTTCCCTTTCTTAATGAACTAAAATTTTGTTGCAGGATTATATTCCTTTTTTGTTTTGTTTGTAATACTGTGAAGGCTTTTAGTGCAGGAGTATTGAGATACATATCAGTCAGGCTGGAGGTACTGGAAATACAAAGGGTAAGGCTCTCTCTGCTTTTCAAGTGCTCTGCTTGATCAATTGCAGTCTGCTCTTCCCTGTATGCCCTTTATCAATTGCAGTCTGCTCTTCCCTTTATGCATTTGGATAGGTTTAGTTTGTTTCTGTATTTTGATTTCCTTAAGTAGTGATGGACTTTATTGATAGAGGGTGCCAAGTTTAGTTTCAGCATCTGGAATTGGATATTACTGAAGGAGGACGCATCCACAACTTCTACTTAGGAATATATTCTCTGTTTATACTTGTCCCCTTTGCATTTAAAGATGGAGAGGGATGCATATTCCATTCCTAGGAATGTAAATCAAATCCACAGTAAGATCATGCAAACCTTCCAGAAAGACTTTGACCAGGTGCAGAAAATTTTAGACCAGAATCGGTTGCTTATTGATGAGATAAATCAAAATCAAGAATCCATGATCCCAGATAATCTAAATCGAAATGTTGCCCTGATTCGAGAGCTCAACAACAACATCACCAGAGTGGTGGACCTCTATGCTGGTCTGTCCACCTCATTCACAAAGGCATTTGAAACATTCTCAAGGTTCTCTCTCACCGGGGAGTGTGGTTGGGAACATTTCTTCAAATAGTAGAAAAAATGGATGCTGACAGAATTTTTTTCCTTATTTTATAGTGCAAAATATTGGGGATCTTAAATTCTTGGAAAGAAGGGGGGGGCTAAACACAAGTTTTTTTTCAAATAAACCTGCACTGTACCCTTGTTATTTTTGTTACAAGGTATTCAATTTTGCTGAGAGTTTTTTTGGACTGAACTGTATAGAAGAAACGTTCATTATTAGATTGTATCTATAATTTATATTATAATTTTTGTTTCTTTGTAATTTCCACTAATCTAAAGAACATCATCATCCAGACAAGAGTTTTGTTTCTCATCTCTGATTCTGATTTTTTTTGTTTGTGAAATAATTTTAATTATATTGATAAGTATTCTTTTTCTGGAACATTGGCAGATTAATTTTTGTTTTAATTTAAATTTTTATTATATAGTCAGAAATGAAAGATATTGGCATATTTTTTCATTTCCTCTGCATGAATGAATAGAATCTCAAATATTAACTACCTTGCATTTTTAAATTTATGTTTACCTTTCACATTTACTTAATACAATTATGACATTACTCTGAATGAGTATGTGGATTTATAAAACAAATGGGCGTGTTCTAACTATTAATTCTAAAACCTGAAAATGATGCTTATAAAAATATATCAACCACTTATACTAATATGATTGTGTTAGTAATATATGAATCAATCTTTTTGTGGGCAAGTACTTTGATTTTAAAACTGGCTGCATAAACAAGACTATGTACCTTAATTCAATCTAATATTAACCACCATGCATTAACCAAATCTTTTACTCAATGCCTTTTTCATATTATCCTTTGAATGAAAAAAAAATATATATTTAATAATTAAAATACAAAAAACTAAGCCAATCATTGACTCATATATAATGCTTAATATTTGTCCCTTTTCTCAACCTTCTACTCTTTTGTTCTGCGAATTGCAACAATACCATTTTTAGTATTTTCAAATTTTACTAATTATACAAGTTAGAATAAATCAACAAAAACATTTTCGATAGCTTTCATAATTTAAAGAACTTAAAAAAAAAATAGTCCTCCCTACAACAGCGCACACAAAAAGTGGGCAAGTGGGAACATTTCTTTCTAATTACTAGAGCCAACCATATCAATGAACTGCTACTTAGAAAGGAATAACACAGATTTCAGATAGGGACCTGACCTGATTGTAGAATAAGGCATTAAAGATGTTACTATGGTGTTAGGGATGGAATTTAATGGGTAAATTGTTTGTTATGGGTGATTTGTCCGTTAAATATGATTTATGGCACGATTTTTTTGATTTT
>TRINITY_DN195736_c3_g3_i1:0-297
AGATTAGAGGTCCACCACTGTCGCGATATTGTTGTTAAGATCTCGAATTAGGGGAAGATTTCGAGTTAGATTCTCTGAGATCTTGGATTCATGATTTCGATTTATCTCCTTAATAAGCAACCGATTCTGGTCTAAAATATTCTGTACCTGACCAAGGCTTTTCTGGAAGGTTTGCAAGACCTGAGCATCGGATTGATTTCCATACCCAGGAAAAGAATATCCATCCCCCTCCATCTTTAAATGCAACAGGAACAAATATAAACCCTTTGTCCTCCTGCTCTCTTCAGCCTTTCAAGG
>TRINITY_DN195741_c3_g1_i1:0-270
TGGGGTGTTGGTTACAGCTTCGTTGGCGTTCCATTTTGTCTTTCGGTAATGAGGCACTCTATCATATCGAGACAAACAAGCACTTCAATGCGTAACAAGGAACGTTCAAACGTGCCCAGTGAATGTTTCGAGATAGATATGGTTCTTTGCAGAGATTACGAAGGGTAGTGGATCTTGCAAAGGGAGATTTTAGTAACTACTTTACGTGTATGAATTGATTTATCAAAAAAGGGATGAATAAACATAGTAGTTATTTGTTCAAAAAAAAAA
>TRINITY_DN195743_c6_g1_i1:0-262
TGCGTGTCTAAATATGGATGGATAAATAACGTGAAGGGACTACTTTCTAGCGTACGAGGGAGGTTCTGCACTGCCATGACATTTTGAACTCGTCCAGAGTGCCTCCCAAAGAACCAATATAGGTTGAAAGTATCTCATGACTGAAAAATATAAAATCCCCTGGATCTTGTCTGATCTCAGTTAAAGCGGCTAGCTGGGCCATCCTACCAGATCATTCTAGTTCGATATTTTCGCTGTATTAAGTATTTCTTAGAATCCTATG
>TRINITY_DN195746_c4_g1:0-1475
GGAGGATTTACAGCTGGAAGTACCACATCTGAAGGAAGCTGTGAAGCAGTTCGAAATGCTTGTAATATTTTAGTTGAAAGGCTTCTCCCAGTTAAGAATATTTTGGAGAAGACGAAGCCCAGTGGTGTTTCCTGGGAGGACTTGATTTTGCAGGCTGTTATTCAATTAGTCAACCTTTCTGCACAAACATATTGGGTTCCTGATTCAAATGCTAAATATCTCAACTATGGTGCTGCAGCAAGTGAGGTAGAGGTAGACCTCCTTACAGGAGCTACTACTATACTGCAAACAGATATAATTTATGACTGTGGAAGAAGCCTGAATCCTGCTGTGGACGTTGGACAGATTGAAGGTGCTTTCGTGCAAGGAATTGGATTCTTTATGAATGAGGAAGTTGTCGTTGACAAAAATGGGAGGGTTGTATCTGATGGAACATGGACCTACAAAGTGCCCACTATCGACACCATTCCGCGGAAGCTTAATGTCGAGCTGCTAAGTAGTCCTCTGCACCAAAAGCGCGTTCTTTCTTCAAAAGGTTTGCTTCCAAAACCAACTCTTCTGCGGCACCAAATTTATTTGGTTTCACTTGGAAGCTATAGTGTGGCATACCATTGTTTATAAATGTACCATTTGGTGTAGTTTACAGTAGAGGATGGGAAAACATATTATGTTTATGAATATGGTGGTCTCTATTTTTTTGGGTAATTGTTGGCATTTGCATGAATGCATGACAGCTTCCGGAGAGCCGCCATTACTTCTAGCAGCATCCGTTCACTGCGCAATAAGAGAAGCCATAAAAGCAGCCCGGGAAGAACTCCAAATAGAAGATAAGTACTTCAGAATGGACTGCCCTGCGACTATGGATGTTATCAAATCACTGTGCGGACTGGATAATGTTGAGCGCTATTTGCAAAGTTTGACGGCTACTATCAAATCACCATCATGACTTGTGGGTGGTTGAAGAAAATCAAAGGCAACTCAGGAGTATCAAAATTCAAAAAGACCAAACCGTAGACCGTAATTGACATCACACATATATATATATACTACATGTCAGGCACATCAGCTGAAAAGCAGCCATTTTTCAATGTTTGTGCCGTCATGTAAAAACACATATGTCTACAATATGTTTGGGTGGCAGTGTGCATCAAGCAACCCAGGTTTGATCTTTGACTGCGATCACCTCTTACTCCGCCCTAATTTAGAATCTCGAAGCCAATTGTCCAACGAGGTTGATCCAAATTTGAAAAGTTTATAAATAACAATAACGATTAAAATAATCTACTGGTTAAAAAAGATAGTGTATATAACCATTATTGTAGTATATATATGGAGTTGTTTTTAGTGATTTTTTTTGGAAGTTTTTCCGGTGGATTTTTCCGGTCTAATTTCTCTAAAATCCGGCAGGAATTCATTGAAATCACAAGATTGATGGGTAAACCCTGCACAATAGAAGTGCTCTAAGGTGTTTCATG
>TRINITY_DN195746_c4_g5:0-1039
GTATGCCGGTTGCAGTTGCATGTTCAGTAGCTGCATACAAGCTGAGGCGGCCTGTCCGAATGTATCTTGATCGTAAAACAGACATGATCATGGCTGGTGGGCGTCACCCTATCAAGGTAAACTACAGTGTTGGGTTTAAAAATGATGGAAAAATTACAGCATTGCATGTGGATTTATTTATTGATGCAGGCTTCTCAGTAGATTTAAGTCCTGCCTTGCCCCTGAATATAATAACATCAATGAAGAAGTACAACTGGGGAGTTCTGTCATTTGAATATAAAGTATGTAAAACAAATCTACCAAGCAAGTCTTTCATGAGAGGCCCTGGAGATGTACAGGGATCTTTTATTGCAGAAGCTATCATTGAGCATGTTGCCTCAATTCTAGGCTTGGATGCAAATACTGTAAGAGAGAAGAACATACACACTTTTGAAAGTGCTGAATTTTTCTATGGCTCCTGTGTTGATAGCCCCCTTGCTTATACATTGCCTTCAATATGGGATAAACTGAAACGTTCTGCTTCATTGGATGATAGAAGTGAAACTATTAGAAGGTTAAACATTTTCTTCGTTGTTGGACAATAGAAGGGAATCTATTAAAAGGTTTAATGCTAGTAACAGATGGCTGAAACGAGGCTTATCACTAGTGCCATGCTGCTACCCAGTAAGGATGGGCCCTAGACCAGCAAGAGTAACCATTTTCAGAGATGGATCTATTGCTGTAGAGGTGGGAGGAATCGAATTAGGTCAGGGACTATGGACAAAAGTGAAACAGATGACAGCATATGCTCTTGGTCAGCTATGGGATGCTGGAAGTGAAGATCTGATGTCGAAAATTAGGATTGTCCAGCAAGACACTGTAAGTTTGGCACATGGAGGAATCACAGGTGGAAGTACCACATCTGAAGAAAGTTGTGAAGCAGTTCGACATGCATGTAATATTTTAGTTGAAAGGCTTCTCCAAGTAAAGACTCTATTAGAGCAGAATGAGTCCGGTGTTGTTTCCTGGGAGGACTTGATTTTGCAGGCTGTTATTCAAT
>TRINITY_DN195746_c4_g6_i3:0-969
GTCTTATGTTAATGCTGCCTTCTTGGCTCGAATTTCGTTAAATAAGCCTGGGGGTAACCGCATTATTGAGAGTGTTCGACTTGCTTTTGGTGCTTTTGGTGTGAGCCACGCCATAAGGGTTAATAATGTGGAGGAATTCTTAGTTGGGAAGGTTATAACTTATGCTATTCTTTTGGAAGCAGTTCGAATTCTTAAAGTCTCCGTTGTTCCAGTGGAAGGCACTCCAAAATCAGCTTACAGGCAAAGTGTGGCTGTTGGTTTCCTTTTTGACTTCCTTTTCCCTCTTGTAAAAGATTCAGTGATTCCCTCTGTTACTTTCCACCCAAACCGTATGGATGAAATAAGCGGGTCTGTAAATTTGAATGGTTCTCTGGAAGTGAGCAATGGCCAGAGTAATATCGATCCCAAAGCAATGAAATCGCGCTGTAAGCCAAAATATCTTACAAGTGGGAGACAGATGATGGAGTTCTACAATGATTACCATCCAGTAGGCCAACCTTCTTCAAAAGTTGGTGCTGAGCTTCAGGCGTCAGGAGAATCTGTATATGTAAATGACGTTCCTTCACCAGAGAATTGCTTGTATGGGGCATTTGTTTATAGTGAAAAGGCTTTGGCGTTAGTTAACAAGGTTGATGTAAGACACGCAATAGAATCTCCAGGAGTTGTTGCTTATATATCTGCCAGCGATATTCCCAAAGAAGGAAGAAATGTGGGTGCCGACACCATCTTTGGCACAGAAGTTCTATTCGCTGAGGATATTGTGGAGTGTGTTGGCCAACCAATAGGTCTTATGGTTGCAAATACTTGGCACAATGCGAGAAAGGCAGCTGATAAAGTGAAGGTAGACCATAATTGTGAGCTGTTGGGCCCTCCCATACTGTCTGTGGAAGATGCAGTAGCAAAAGAAAGCTATTTTCAAGTACCTGGATGGTTTTCCCCAACACCAGTAGGGGATCTTGCAAAAGGAAT
>TRINITY_DN195749_c3_g3_i1:0-404
TCTGGCTCCAAAGATCTCAAGTACTCCACTAAGTCATTCTTTTCCTCACCAGCTAAATTTTGCATCTGTAGTGCTGCATTTTTCAGTTGGCTTTATTGCAGTTAATTTGAAAATCGGGTTAACTGAGACTGCAAGTCACGAATATAGTCCTGAGCTTCGGGAGATAATTCACCAAGCCCTTCAGGTATGTCCAAGTCCTGAAGGCCTGCTTCCTCTTCAGAGACAACCTCCATTTTAGATGTCTTTTGCTTACCCTGGGCCAAGTCTGACTCATTGCGATCGCCATCATCCAAAGCCTCTGGATTGTTAATGTCAGAAGTTTCTTCCTTTTGCCTGGCCAAAGAAGAATCTTCAGACATGTAGAGGCTTTTCTGGAGGCAAAGGCGATACTCTGCATTTTGTAG
>TRINITY_DN195749_c4_g1:0-4159
AAGATATTTGTGCAATGTTTTCTGTCATTTTCAAGACTTGATGTTGTTCCTCTCCGCCTGTATTTGTTTCTATAGAATATACATACGTTGGTGTCATCCAAAGGATTTGTATGCCATCCAAGTTTTGTATCAATCTTGAAAATTGTATTATATAATCAGTGGTGGCAACATAGAAGATGGCATCATGTTAACATACTCGATGTTTTTCCACTAGCACAAACCCATATAAACCAGGGTTTGATATGCACCTTGGGAAAGAGAAGCTTGAGGTCGTGTACCTTGAGTTCAAAGTTATTTTTGTGAGCTTGAGACATGCATTATTGAGCTTAGCAATCTCAAGGTCCATATCAGACCCAAGTCTAGATGGGGCCGCACTGTTCTCCATATTCAATATACTTTCTAGACTCAACGAATCATTACACAATAGCACAACAGACAAAGAGTTGATAAATCACCCCATTACCACTTGGGCTGTAGAATACACATCGTTTTTCTCCATGTAAATAGTGGATGAGAAACGCAAGGCTGATCAGATTTCTAATACCCAAAATATGTATTATCATGTGATGATTATTATCAGAATTTGTAATTTCCAGCCATCCTGGTATGGCTAGGGTTTTCCCTCTCTTCAGGGCATGCAAGGGTGAACTAATGAGTTTTTGTTCTTCAGCAACCTTTCCCCTTCCCTCTATTTTGAGCAACTTTGTTGGATCCTTTTGGTAAAGAGTGATTTGGAGAGTATCCCAGGTCATCCAAACTGCTATGAACAAAATTGTAAACAAATAGATGTGATGATCTCCAACTCTTATGCTGTCAGTGCAAGCCTTGAGAATGTGGGTGCCCAATAAGCAGAGAGTTATGCTTAAGTACTGATTTTTGCCTGCTTGAAACCAAAGCCCCATTGAAAATTAATAATTATTGTTCAAACTTGAAACCTACTGGATTCTAGTCGCAGAATTGATAGAGTATTTTTTCAAATTTTGGATATTGTATTTACTATTTTTTCAGGGTCAAGTGTTGCGAGAATATTTTTGTTTATTTATTGATGTCATTATAAATGTTTTTTTTTAATCAAATGTACTTTTGTAACTTTTAGGATGAGAAATTACTACTAACTAATCTCCCTTTGTTGACTTCCACATAATCATTACATGCATACAAATTGTTTGCTCAAAAGAATTCAAACCCATGGAAAAAATGTATGTATATATCAAGCTTACTTCCTTTCCATTGCTTTCCATGACACCCAGGCCATAATCAATTGGCAAGCACGGCTTAATAGAATTTCTTTGTTTTGTGATGTAGGATGAAACATGGGGAATGAAGAGTTTCAATAGTACAATAAATCAATGGTGTTTTTGGGCCTTATCTTCATTATCTACAAACATCGTAACATAAACAGCATAGGCCTCATCTAACATGGCAATAGAAACAACACAGATCAGAAATGGGTATCCTTGCTACGCTGAGCTTGAACACCAAATTCTTCAATCCTATTCACACAATTCCATATCCTTCCATTCAAATCTCATTTACAGTCTCCCAGCCGAATTCATGTCTTCTCCCACAACAACACAACCAACTTCCTACCTCCATAACAATTTCAAACCATAGAAAATTAAAAACACGGATAATTCCTCCTGCTGCTGCTGCATCATCTCCTGCAAAGGCAAGGGTGTTGGAAACTCTGATTTTCGACTGTGATGGCGTGATATTGGAGTCTGAACATCTTCACAGAAATGCATATAATGCAACGTTCACCCACTTTAATGTCTGCTGTCCTTCTTCGTCAAAACCTGTGGATTGGGATGCAGAATTTTATGATCAACTGCAGAACCAGATTGGTGGCGGGAAGCCCAAAATGCGCTGGTACTTTAAAGAGAATGGTTGGCCTTCTTCGACTATCTTTCAAACGCCTCCAGCTAATGAGATTGATCAAGCCAAACTTATTGATACTTTACAGGAATGGAAAACAGAGAAATACAAAGATATCATCCGTTCAGGGGCAGTAAGTTGTTTGCTTCCTAAATTCTATATTGTATCTTTGTAATATTGGAACAATTTTTCCCCGTTTCTTTAGGCGCCGTATTCTGGTTTAAAATGTGTGAAATTTCTCTTTGGTTACCAGGTAAAGCCAAGACCAGGGGTGTTGCAGTTAATGGATGAAGCCAGGGCCGCTGTATGATAACTATCTTATTGTTCCCTCACAATCTTCTCAGGACAAAGAATCAAACTTGCAGTTTGTTCTGCAGCTACAAAAAGCTCAGTAATACTGTGTCTTGAAAATCTACTTGGGCTGGTACTGCATCCCTTGAGTCTAGAATCTATTACCAATGCTTATTGGTTCCTCTTATGTTACAGCATGCATTCCTTTTAGTAATAGGTTTTCTTCTTCTGCAGGAGCGTTTTCAACAGCTAGATTGCTTCCTTGCAGGTGTCTGTTTTCAGCAATCTGATTCTGTATCTTGAATTGTATCTTAGTATTCATTTGGTTCGTGATTGAGTGGTCAAACTCATTGTGTTCTTTGGCATCTATAACATGACCAAAATAAAGGTGGAATAAAACTGAATGAGTCTAATTCAAACAGTCATGCTTTTGGAAGGCCACCAATATTTTATAAAATATCCACAAGAAAATAATCCAATCAATGTAGTGATTGCAATGCTTCCGAAACTGGGGATAAAACAAAGCTCTCTGATACCGCGTGAGATATCTTGTATAAAAAAGGCCCCTGTTATTCTGTTATTTGAATAAAAAGCAAAACATCATATATGCATGTGATTTCTGATATGAGAGATCCAAGAAAGGAAACATGTTTTCACTGTTATAAAACAACAGTAACCTTCAGCCACTCAAAGGAAATGAGCAATTTTAAATAACAAGCTACATTTCTAGGCTTCCTTGACGTTGAAAGTAAACCATCTTCCAAATTTGTACCCTGATTGAAATGCTTACTTATGAACTGCCAAATGTCATCAATAGTTGCAAGAATCTCATATCAGATCATTATTGTTTTGACTTATGTTTAGCAATTTTTCTAACCGAATCCAAATTTGATACTCCAATCTATTCTGGTAGGTGATGATGTAAAGAAGAAGAAGCCTGATCCTTCAATTTATTTAGAAGCTGCAAAGAGATTGGGAAAGTCGGCCAAAAATTGTCTTGTTGTAGAGGACAGTGTTATTGGTTTACAGGTATGAAATAAAGTTTTTAACCATGAGAATCTCCTCCAAAAGATACTTGTAATTATTTATTTTATATTTGCACTGTTATGCTGCTGCTTATATTGGGGTATTATAAGGTTTTTCCCTCCATAGTCTGAGAGGAAATATGTGCATCTTTGTTGATCAGGCAGCAATAGGAGCAGGAATGGCCTGTGTCATATCATACACCTCTTCAACAACAGATCAGGTGTGTTCAATTATTATTTTTTTCTCCTCTTTGAATTATGTATTTAGGAAGCTGCAGATAGTTTTAAAAGAAAAAAGAAACAGATATTAACATCAAAGGTCTGAGTATGGTTTAAACTTTTCATTATGTAGGACTTCAAAGGTGCAAAAGCAATTTATCCGGACTTGAGTAATGTACAGTAAGTTTCCACACTATTAAAATTCTCTCAACATGTGTGAGTGGGTGTGTATTTACTATTTTTAGATTTTGATTGGGACAAAATTTAGCTATCATGAACTTGTTAATGTTAAGGCCTCGTGTTGCAACCAATTTGTGCACATTGATTTTACTATCTGTTTCCATGCAGCTTGAGAGACCTTGAAGTGATACTTGAGGACAACCTGGTTGTTTCATAAGAAGAAAAGGGATGAAGATGGAATAATCACTTCCAAGAGCTGGCATTCCTTGGCATCTAGTTTTGTCAATTTGGTCTCTTACACCTTCTACATTCACAACTATTGCTGTCTCGGCAAAACAAGCCAATTAGACTTGATTTTCAATTTGAACAAATCAATATGTTGTGTCAATGACAGCACTTTCTTTTTTCCTTCAAATAAAAAAACATGTTTTATAAATGAATCATTAAGAAGATGCTTGTAGTGCAACACATTGAATAGCATATAATACACCTTAAGCACCGTCAGTTATCTTTTGAAAAAGGTTTACCAGGTTTACATAATGCACCAAACCATGAAGAAATTTAGGCAC
>TRINITY_DN195751_c0_g1:0-1108
AGTGATAAACTTACTTACATGCCTGGGATGGCTCCAAGGTCTGCTAACAGGCCTGCTCTGGAGAAAGGAGGCATGCAGATTATGTCCAGGGAGGACAAAACTTCATTGGAACTCTGCCAAGCAATGTGTAAGGCAGGGGAATGGCCTCCATTGCTTGTTGTTTTTGATTCCTGCGAAGGGTATTCTCTTTCATCTTTTTCGTAATGATTTGTGTATTCGACTGGTTTTGTTTAGGTTGGATCGATGATGTGAACAATGTGATGGGTTTGGGTGTTAAAGTGCTGTTTGTTTTATAACAGATTTACAGTGGAGGCCGATGGCTGCATAAAGGACTTGACCATCATCACCGAGTATGTGGGTGATGTGGATTATTTAAAAAATAGGGAAAAGGATGAGGGCGACAGTATGATGACTCTTCTCTCTACTGGAGACCCATCTACAACTCTTGTTGTTTGCCCTGATAAGCGAAGCAATATAGCCCGTTTTATCAATGGCATCAACAACCACACACCGTAAGTGTCATTGCATCCTTGTTATCATTCATCTTTCATTCAACACCTGCTTCTGAATTTCTTCTCATTGCTTAAACAGTCAACTTTCTCTCCTTAACTTAACCTGTTCAAATATTTTTCCTTGGTGGGCAGAAATAAGTCCAGATTTCAACTTGCTTCAGTACATTTGGAATGTTTGTTTATGTGATTTTGGAATCCACCAAATCTAAAGTTGTGCGTTTTACTTTAACAACACGCAGGGAAGGTAGAAAGAAACAAAACTTGAAGTGTGTGAGATATGACGTGGATGGGCAGGCGAGGGTTCTCCTTGTGGCAATCAGGGACATTGCGAAGGGAGAGAGACTGTATTATGATTACAATGGCTATGAACAGGAGTACCCAACTCACCATTTTGTTTGAGTTGGTTTATTTGTAGTTTTCTCCATGCAAATATGGGGTTGAAAATAGTTCTGGTTTACATTTGTTTTCCATTTCAATTATATTGATTCCTGGCCACCTCTCCTTGAAATGGCCTCCTTGACAAAAGAAAGTATGAAATCTGTGCTTTCTTGACACTATTTGTAAGCTTTTGCTGTCTCAAATATAGTAAATTAAAG
>TRINITY_DN195751_c0_g3_i1:0-338
AAAGGGCGGACCTGAATTTTCCCGCGCAGTAAAGCGCGCGAAACTTCCAAATGTTTGCAAAATTTAACCTGCTATTTGTTCCTGCGAAACTTTCCACACCCATTCAATCTGTTCGGCTCTTCTACTGGCCGAACCAAACCTCTGCTCGTTCTGTATGGCTTTGTAACTGGTAACGTTTCAATGTTTTCTGCTCCATATTGATTAAGCCGGGGTTGAAGCAGAAGAGTAAGATGAAGATGGCAGCGGAACAAACCATGGGTCGGAGTAATCGTCTCAGAAAGCGCACCCAAGCCCTTAGGCGGCTGGATCAACAGTCTTCCTGCTCCAAGCATTGTACC
>TRINITY_DN195756_c7_g1:0-2478
AAATCCAAAAGTCAGATCACAGATAGACCAATAAAGAGGAGGGAAAAACGAAGTGCGCAGCACAAGGCCCGCCGCGAAGCAGGAGGAGAAGGTGTAAGAACACAGTTTTACAGGGCTGTTCGAAGCTTCTATTGGAGCTGTTGTTATCGACAATCATACTGGTTTCATGCAATGCAAGCAATGACTGGTGCCCAGAAAGGGTTCACATTTTCTCCTCCTCATGTTATTCGGCACAGAGCTGAACAACTAGAGATGGATGAAACTAAAAAATTACAGCTTGTTCCATCATCTTTAAGTTTTCTTGGGGATCTATTTGATGAAGTCTATACCATGCTTCAACCAAGTATACAAGATTATGAAGCACGGGAAGCATTGATTACTTTTGTTGACAAAATTGTAAAGCTAAAGATTCATGGTAGCAGTGTTAGCAGTTCTGGACCCTCTGTAAGGGCATTTGGTTCGTTTACAATGGATTTATTTACAGCAGAAAGTGACTTGGACTTATCTGTAAGTCTTGGTCATACTGGGAATGCTTTCCCGAGAGAAAATAAAATTCAAGCTCTCAAGAAGTTGGTAAAGGGACTTTATGGTCTTCAAGGTGGAGGAAAGATCCGTGCTGTTCAACCAGTATTGAGGGCTATTGTGCCTATTGTGAAATTTGTGGATAGCAGAAGTGGAATTGAGTGTGATATTTCTATTGAAAATAAAGATGGAGTCTATAAATCGGAGCTAATCCACATTTTTTCTTCAATTGACAAGAGATTTCAAAAGCTTTGCTATCTGATGAAAGCTTGGGCAAAGGCACATAACATCAATAGCTCAAAGGATGGAACACTAAATTCTCTGTCAATAATTCTGTTAGTTGCTTTTCACTTGCAGACTCGGGCTACTCCAATTCTTCCACCATTTTCTGTATTTTTGGAAGCTGGAGGTGGCCTTCCAGAGGTGGAGAAAAGAGTGTTGCGCTACAAGCAGTTTGGTAATAGTAATCGAGAAACTGTTCCTGAGCTGTTCATCTCTCTCATGTGTAAGCTATTATCCGTCGAGTCTCTTTGGAAAGAAGGGCTATGTGCAAGTACTTATGAAGGATCTTGGATTTCCAAAATGTTCAATAATAACTGTATGAATGTGGAGGATTTCGCCGATCGCTCTCAGAATGCTGCGAGGTCAGTAGGGATGAGGGAGTGTGAAATAATTTACGAGTGCATAAGAGAAACTCTATCTCTTCTCCAGAAACGTTTGACAAGTTTGTCACAGATCTCTGATTTGAAGGCATTTCTCTTTGAACCGCATTCTGAGTCAAACATTACTTCAGGCCAGTCACCAAAGACAAGAACGCACCAGAACTTGGGAAAGAGAAGAATGCCTTTTGAAGATATAGTTGGGCAAAAGAGGATGCGCAATTTAAAAGATAAGGAGAGTGAAGAATCCTTTCACAAGTTCCCACAGATGCAATTTGGAGTTGAAGGTTCAGCTCCGAGTGTTGTAGAAAGTATTGTCAGAAATTCAGTTCCTCCTGTACCTAGATACGAAGTTCCTCCCATACCCAGCAAAGTTCAGTCACGAGATCAAGAATGGAGAGAAAGGCATCAGTCCCAAGAACAAGCATGGGGAGCAAGGCATAGGCAATGGCAAGACCCTTTGCAAGGAGCAAGGTTTGGCCAGTCACCAGATATTCCACTAGGAGTAAGGTATGGGCAATGGCAAGATCCAGGATACGGACCAAGATACAGTCAGGGGCATGATCAAGGATATGGTCGAAGGTACAGTCAGGGGTATGATCCAGGATTTTCACCAAGATACAGTCAGGGGGATTCTCCAATCACTGGTCGGCCAAATTTAACTAGGAATTCTGCGGCATTTCAATCTCAAACTGTCTTGCACGGGAGCTCACAATCTCATATAATAGACCAGATGCGGATAGGCAGCTTGCTGTCCCATCTCGATCATTTAGAGAGTTATCGAGGGAAGCCTAATGCAAATATTGTGGGTTCATCTCAAAGTAATAGGAACCTTTATAATCAGGGCCATGGTAATATTCAAGGGCGTGGAAGGTATTAGGATACAGTTTGTTTTGGCAATACCACCATACAATATGAAAGAATGTTGGACTCCAATTTCAGTGTCTGGGAAACGAACTGTGATTGCCAAAAATTACTTTTATGACCTTTGTTGATATAGCTTCATTTTGGAAAAAATTGCATCTCCTGTTGCCTATTGAAGAAACTTGAGCCTCATGTGGAGAATGAAATATTGCCTAACCTTTAACCTTGAGTGCTCTTTTGTTAATGTGCACGGCTGTTGAGATTTGAGCGAGCAATGATTAGGACCTTTCTTTTGTTTGCTTTCTCTACCTATTATAATATTTCATAGAAGCTTACTATGCATAATGTCTTGAAAATGTGTTTCTTTGTGAAGAGTCTGATGATTGATATCCCTGTAGTTTGTGGTAAGATTAATTTTTGAATGATCGTTGAA
>TRINITY_DN195756_c7_g2_i1:0-317
GAAAGCAAACAAAAGAAAGGGCCTAAACATTGCTCGCTCAAATCTCAACAGCCGTGCACATTAACAAAAGAGCACTCAAGGTTAAAGGTTAGGCAATATTTCATTCTCCACATGAGGCTAAAGTATCTTCAATAGGCAACAGGAGATGCAATTTTTTCCAAAATGAAGCTATATCAACAAAGGTCATAAAAGTAATTTTTGGCAATCACAGTTCGTTTCCCAGACACTGAAATTGGAGTCCAACATTCTTTCATATTGTATGGTGGTATTGCCAAAACAAACTGTATCCTAATACCTTCCACGCCCTTGAATATTAC
>TRINITY_DN195757_c9_g1_i1:0-300
GATGAAAAATATTTGTAACAGTGGATTATTGGCTACTGTGGCCTCTCAATTAACAACATAGCCATAGCCACCAGGAACTGTGAAAAGGGCAGCAAATGCTATAGTGGCAAACAGGACAGCAACAACTGTTATTGAGTTCGTGGCATTGTTTATCACTTGCCTGTGCAGTTTCTTTAGTTCCTTCGCTATGCCATTCTCGTTTTTATTGGTCTTTTCAGTCTGCCTCAGCTGATGGTAAACTTCGTGATGTATTTCACTCACAGTCTTTTTTAACTCATCTCTAGGTCGATTCAAATCCTA
>TRINITY_DN195758_c1_g1_i1:0-229
CAGTTGTGTGGGAGCTCAGAAGTCAATTTTGAGAATGGCAGTATTGAATATGCATCTAGTGGTGTTCCTACATGTGAAAATTCTCAGTTCTCAGAAGAAATCGAGTCAAATAGTAATGGAGATGGAATAGTTTCTAGTGTCACTGAGGAAGATTTGTCCAAGGAAACCGAAGAATCCATCAGAAAAGGAGACATAAGTCCAGTACTAGAGCAAATTAAATATACAGCAC
>TRINITY_DN195758_c2_g1_i1:0-226
CAACAATTACCTGAAGCTGGCGCGCCTGGAATTCGAGACGCTCCGCGACGCCGGGGTCGTGGCGCCGAAGCGGGTGGCATTCCTCGGCTCCGGCCCGCTGCCGCTGACTTCCATCGTTCTGGCGGTGCACCACCTGCCCTCCGCTCGCTTCGACAACTATGATTACGACCCCGCCGCTAATGCCAGGGCGCGCCTCCTCGGCGCTCCACACCCGGAGCGGGCCAGG
>TRINITY_DN195758_c3_g1_i1:0-358
CTGAAAGTTCTGGACTCTTAAATCCTCACGAATTTTTCGGAGTTCCCATATTTGGAGGGGATTTCTATCGTTTCATTAGGTTTGGCTGCCGAGGTATGTATGTTTTGCTCCGTTTCATTGAAATTGATATGAAAATGCAATCATTCTCGACTATAGCAGGGGCAAGGCAATAGGGCTTATTTCTTTTTTGGGCTGACAATTTGCAATTTTTTCTCTTGAATGCCATCTGGGCTTTGTGATCATTTAAAACAATCATATTGGATACAAATTTTTGGAGAAACCTGCAAGATTTGTTCGGGTTGTCAAGATTTGGCAATTTCTTTTTCCCTTTCCCGAATCTCGTGGATTTTGTGAGCAC
>TRINITY_DN195760_c10_g1_i1:0-1596
CTGTTTGCTAGTATTCCCGAATTTATCTAGTATCTTCGACCCAAAATTAACGCAACCTGCTTGCCTTCTTTGCTTTGTATGGTCACAAGTTCTTGCATATTCTTGTTCCACGTGAATCAGCCGTCAGGCACCTAACTAGCCACAGCCGATACCCGCGTTGCGTGCCAACTCATGCCATGGTAACCCCTATACTTTTTTCTTTCTTCCACAATTTGTATTTAACGATGAATTTGGAAACACGATCCTGGTCATCGGGGTTAATATGGAGTTTAGACAATAATACAAGTGAGGCAGAGATCAATATATATATATTACAAGCGGGCGGTGCGTCTTCCCATTAATATTTACGAGTTTGTGAAGCGCTCCGCCCTTCTTTCATCACAACCACAGGTTCCATCAATGGCGACATTCTCAGAGGCTCCTCCTGGAGACGCAAAGGCCGGAGAGAAGATCTTCAAGACCAAATGTGCTCAGTGCCATACGGTCGATAAGGGCGCTGGACACAAACAAGGGCCAAATCTCCATGGGCTATTTGGGAGGCAATCTGGCACCACGGCGGGTTATTCATACTCTGCTGCCAATAAGAACAAGGCTGTGGATTGGGGAGAGGACACTTTGTACGATTACCTTCTCAATCCTAAAAAGTATATACCTGGAACTAAAATGGTATTCCCTGGTTTGAAGAAGCCACAAGAACGTGCTGATCTCATTGCATATCTTAAGAAAGCGACATCCTCGGACTAATCGGAATACCATGTTTAAATAAATTGCTTCAGTTTTTCAGTCTAAAGTATTGTTTCTAAGATTTTTCGTACGGGAGGGCAGGTTTTGCAATATGGACATCAGGCTGTCCTATTGTTGAGGTCTTAACATTTTTTAAATAAAAATGATTCTGTTGTCCCTAGAATGTGGGGGCTTAATTGTAGACAATTAATTGACACAGAACATCGAAGGGGAAATTACCAGGTATCACGTTTTGATATCCGGGAAGTTTATTTGTGCACATGCCAATGGCAGTTCAATTTCATTTCATAATAACATTTGTCACTTTCCTATGTTATGTTGTTTAAAAACTAGGTTATTTTCAACTGAACATTGAAGTTTTAGATTCATTTTGCATAAGCTTTGGTGAAGATAGAGTATACATTTGATTCTAGAAGTCGTGTCTTTAGTACTCAACTTTTTTTGAGGAATTAGTATGCTTGATTTTCTGGTGACTTGTTACTTAATTGTTGGATAATACTGCCATGGTATATTTTGGTTACATGACATTTACTTGTTCAGTCTGAAGTGCACTGCAGGCATGCATGGCTAAGTAACATTTATAGCAGTATATGCACCAATGTAGAGATGGTAGGAGTAATTATAGAATTTATGCCACTTATGGCATGTGGATGTATTGTGCAACATAGCAACATAGATGGCAAGGTAATAAAAGGTGGAGCTAATTCGGACTATTTCATATATTTTGTGTAGAAGATGTGAAAGATTCCTCGGTGCAAAATAGAAATGTATGTGCTAGACGTTGTATTGGCACTCATTTTTGTGTCGCAAGTAGGAAATGTGCATGACTTCTACCCTTTGATAAACTTAGGC
>TRINITY_DN195763_c1_g1_i1:0-368
GCAGAAAAAGAGTCGGCGATCCATTCAGGTAATGAAAATTAAATTAATGAATGAATTTATCCATATTAATGTCTTATATCTGTTCAAGGAATATATGCATCAAAGGCACTTCTTCTCATGGTATCATAACTCAAAGTCTTAGGTACTTATATACGATTTTCTGTAATTTGAGATGTGCATGTCAATAAACAGAATATGTAGTTTCGTATAATAGAGAATTCGTCAGCGTTGAAATTTGAATAACTTTTATATTAAGCATTGAAATTAATCTTTATATTTAAAATAGAGGCCAATTTAAGGCTCAAGGAAATTTTCCTGAAGTAACACTGTTTTTCCCAAATTTTAGGTTTCCATGTTTGAGAAACCCA
>TRINITY_DN195769_c0_g1_i2:0-334
TGGGATTAGAATTTGAAGGCAAAGAAATTTTATATAAAATTCCATGCATGCCCTTCACATTTGCAGTACTGCTTATCTGGATACACAGAGAATAGAGAATTACCAGATCATCTACTACTGATTAATTGAATTTGTGAGAGAAGATAGGAGAGACCATTTTAGTAGTAGCAGAATGGGTTTCTCCACCCGTGTGGGTAAGTATGAGCTGGGGCGTGAGATTGGAGAAGGAAGGTTTGCCAAGGTAAGGGTGGCCAGGAATATTGAGACAGGCCTCAAGGTTGCAATTAAGATCATAGAAAAGAAAATGATATTGAGTCTCAACCTTAGGCATCAG
>TRINITY_DN195769_c2_g2:0-1656
ATATGTGGTAATCTGCTTAAAGCAAGTGCAAGTGATAGTTAGTAACGAAAGTGTTTGAATTGCAGAATGTACAACTAGACTGTCCAAGATCTGAAAAAGATAACCATTTAATTTCTTCAAGGTATGAATAAGCTTCTTTTCAATTTTTTCTTTATGGTTTATCAAGTCTGTCCATGTCCATGACCCTTTTAACCTTAGATGCCATCATCTCAATTCCCCACTTTCAAGTTTAAGGGTGGCATTGACATTATTTTGTCCATTTAATTCTTGCAGTTGTCAAGAAGTTTGCAACAAACAGGTTAAGGGATTGCAATTCTCATGTATTAAATAACTTTCCACAAGATCCATGTACCACATATCAATTTCTCCGTTTGTGGGAATTCTCATCAACAAAGTTACTGGTAGTAAATACCTTGTGATCATCATTTTCTCCCTGTGGATGCAAGAGATCACAGTTGAATACTTTTCAAAATATAAGAGAATTAACATGTGATGTAATAGATGTATATAAAGCTATATATATATGAAAGCTAAAACAGGTGGTCTCAACCATAACATGCCAGTGAAATTGTGTTTTGCACACACAAATATAGCTGACTTCTCAAAGAAGATCAATTATATAATCTCATTTATATAAATGGAATTAGGTTATAAAAAATTACCCAGAAATGTGTGACATTCTCTTGAAAACCCTATATAAATGCAGAACTAATTCTAGTGTCACTAAATTCCCCTGGATGAACTGACTAAGCTGGCTAGTTACCCACAAAAGATATTAATTTAATAAAAATTATTACAAAAATTGGCGGCAAATAAATTAGAAATGGCAACTGGCCAGACAAATGAGAATGTAAAAGTAAATGTAAGTAATAATATGATTTAGTCCAAGGCTCGATTTTTTTTTGTTGCAGATTAGAGCATTGTAAGCAACTATTATCATTTAACTATTATCATTTAACTTGACGTGGGAAAATTTTGCGGCTCAGAATATGGATCGAATTTCAGGTTTAGAAGAAGAATATACTTATAATGTGATTAATCTGAAACACATCTATTTACATTATGGATTAAAAAAGTTTTAGATCTAACAACATACTCATATATTTATTGGGATATATTTATTGGGAGACAAAATTTGTCAAAAAAATGATAAAAAAAATATTCATTGCAATGTTTCTCTCATATTAATTAACTCTAAAGTTGGTATTTGCCCGAAGATTTCATGATCAAACTCATTTTCTTACATTTTTCTATGTTTTTTTCTTAATAGAAGTGTTTTTTTGACCTATCAAATTTTGTTCAAGATTCAAAATTAATAGTACTTGAATGGTTAGAGTTATTAAAACTCAAAAATATCCAACCATATTAAAGATTAATGTCGAATTATTCCCAATAATCTTGACAACTCAAAAGTTATAATGATTTCTACAACGTAAATAACTCTCTATAGCAATTTCTTAAATTTTAAATTGCACGTGAGTGCATGACGCGCTGGTGGGGGCGGTAGGCTTTTGCACCCCCCAGCCAGGATGGATTCCTGCAGGTGCCGTTCGCTGCTGCTGCAGCTTTTGACTCAATGATGACGTATGTGTTCCGATGTTGACGTATTATGCACGTATCCTGCTCGCTTCGGCGATAAATATTTTATAATGGAAC
>TRINITY_DN195769_c2_g4_i1:0-323
AGTGGTTTAAGAAATATTACAATCCTCCTGCACAGCCCTGGGATGAAGAGGATGTTACTTTGGATGATATTCAAGCTGCATTCGATATCACAGAAGTATGGTTTCCATAATATTCAAGTTGTCCTTACGATGTCCAAATAAAATTGAGATTTGAAGGATCATGAAATGTACATATCAATTCTTCTATGCTATCGTTACCCAAGTGTATAGGCAATTGCATGTGAATAAGAAAAATCACAAGAATTCTTTGGTGATAAATTTTGTATTTTGTAGAAACATCTGGTAACAAAGGATAAGCGACCTGTTTTCATCAATGCCTTTCA
>TRINITY_DN195780_c1_g1_i1:0-240
GTAGAAAAATGTGCTTTGGACTTGATCTTTATGTCGCCGTTATAATCTTTTCTTTAAATTTCTTCGACGGACGGCTTGACTTCCCGTCCGGGAGCCTTTTCTTTTACCTAGGGTTTCGTTGCAAGTCGCTTTCTTTTTTTCTTTTGCAGTTTTTTGGCCGTTTTTTCGTTTGCAGTTTTTTGGCCGTTTAATCTTGAGTTAGGGGGACAATTCTCTGCTAAATTTGTAAATTGCTGGCGC
>TRINITY_DN195786_c0_g1_i1:0-290
GAGTTTTGTTTCTTTGAACTAATAATTAGAAACCATTTAATTGGATGTACATCATTTTGTATTTCAAGAGTAGTTTGCCTTGTGAACAACATTCTTGTACTCATAGGGATTCAATCTTACCCCAATACTCTGCAGAAGCTTGTACTGAAATGTGTCATAGCATTAAGCTTCTACACAAAGAGATGTTCAGTTTCTAATACCGGCTCCTTTATTTATTATTTTATCAGTTGGAATCCTTGACAATGCACTCTCTCCCCTTTTTAGCAAGGCTTCAAGGGCCTCCACCTTCT
>TRINITY_DN195786_c4_g1_i1:0-281
GCTGGGTTTTCCATATTAATGTAGAGTACAGGTTCATAGTTTAATACGAATAGCTACCGTTGAACACCAATTATTTAGGACAACAGTAGCTCGTCTAGCTATTTCATATGCATCAGAGAGATTCCCAATGAATAAGTCAACATTCACATGAAGAGTCCTGATATTGATATTCTTGTTCACATCATTTGCATTAGAAACCAAGAGACACACAAATATCACAACATAATTATAACAAACCAAGTGCATCAGAGTTTTCCCATTTAGTTGTTCAACATCCCCTC
>TRINITY_DN195787_c0_g1_i1:0-210
CCAACAAGCAATTGTGTATTATTACCTGTGGAGATGACAAAACAATAAAGGTTTGACATGAAACTCTATATTGTGACAGAGTGCGGGGCTTTGAAAAGTTTGGGTTGATAAAGCTGGTTGGTGCAACAGGTATGGGATGCTGTTACTGGTGTGAAGCAATATACTTTTGAAGGTCATGAAGCACCCGTGTATTCTGTATGCCCCCATTAT
>TRINITY_DN195787_c2_g2_i1:0-261
TTGCAGCAGACGATACTTTTAGTCGGTACACATTTGGGTGAAATTGGTGTATGGGAAGTGGGCTCACAGGAAAGACTAGCTCACAGAAATTTCAATGTTTGGGATCTTGGATCTTGTTCAGCTTGCATGGAGGCAGCAGTTCTCAAGGATCCTGTTGTATCAGTCAATCGTGTTGTGGGGAGTCCAGATGGTTCTTTGTTTTGAGTAGCTTATACAAAGCACATAGTGCACATATATTCCTTCCATGTTGGTACTGACTTG
>TRINITY_DN195789_c4_g1_i1:0-341
CTCATTTCTGTCCACTGAAAAAACGGGTCTCTCGCACAAAACGTCTGCATATCCCACATATGGGTATATTCCCAAAAGCCCTCCTTTTACAAGTTAATTCAAGATAGTTTCTCCATTTCACTCCTCCCCCACATAGGTATATCACACAAAAACCCTGTATATTACACTTATGAGTAGAGCACAATCTGTACATCCCACCTATGAGTGTACCACAAAAAAGTCCTGTAAATCCTCATGTTGACAACAGTCATCCTCCTTATGCACACAGTTCCTTCCTTGTAGAATCAAACTCGAAAGATTCAGATTTAAAACATCTTTGTTAGTTTTGCAGTGAACCCTGC
>TRINITY_DN195790_c3_g2_i1:0-294
CCGTGGAGTTGGCATGAATTGCTTTGCAATGATAGGCTACATGAGTTAGATAAGACTGTGATGGGGCTTTGAAAGCATGACATTGTCAGTAATTTCACTCCTTATCATTAAGTCTTAAACTAGCTTATAAATATCTTGGGATATATTCATCATCCTAAGAAACATATATTTAGTTGCATGGATTGTAAATTTGCTTATCAAAGGTTTATACTGTATATTGTACTACCATGTGAATAATGTGTTGAATGGCGATTTGGTTTCATGCCTTTCCGCCTATTCTTGATCTTCAAAAAA
>TRINITY_DN195793_c1_g2_i1:0-3028
GGAAAATACTTCATTGCACTGAAAATTCCAGAGCTTCACGCCGATCAGTCTTAAATTTATTGGCGTTTGAAAGGGGATTAAAACGGGCCTTCGCACTCTACTGCTTTGCATAGGAGTAGAACAAACTCTAGGTTAACTGTACCCATTTACCCAAAACTGTTTCAGACCATTGATATCACAGAAACAGGAAATTTCCCAAATGATTTGATTTACTTATTTCGATGGATGGCACTTCATTTTGCCAAGAGACCTTTCAGTCATTTCATCTCAACCGTTTCCAGATTCACATCATTCATTCCACCTGCCTTCCAATCCCATATCATCTCATCTGCCTACTTAAATCCCCAATTTTCACTTCATACCAACCTAACACAGAATATTCCATCCTTCACAAATGCCCACTATAACCACAGATGGGTTTCCTCAGATACAGGATTTACATTACATGGGGAGGCAGAAGAAGGAGATTTACCCAGTGGGTATTCATCAGATGAACATATTTACAAGAGTGATGAAGACCTAGAAGTCATGAATGAAGGTAGCGGCGTTAACAAGGTGCTATCCATTACCAAGGATCTCCATAGCCTCCCTATTGAAGAAGCCAGGGCAGCACTTGATGATTGTGGATTCATTCCCTCGCCAAATTTGGTGCAGAAACTTCTTCATAGATTTCAGTATGATGGGAAGGCTGCTTTCAGAGTTTTTCAATGGGCAGGTTCACAACCAGAATACAGCCACACAGTCAGTGTGTACCATACCATGATCTCTATATTGGGTGTGCACGGAAAGTTTGATAAAGGCTGGAGTTTAATCAGAAAAATGCATGAGAATGCCATGGTGACTCGCCAAACTCTGATGATAATGGTAAAAAGTTATGCTGCTGCTCATGATGCTCAGAAAGCCATAAGGACATTCCATGCCATGGATAAGTTCAAACTTGCTGCAGACTATGATGACTTTCTTTGCCTTCTCCGTGCACTCTGCAGAAACATGTTTGTTGAAGAGGCAGAGGAGTTGATTCACTTTAACAAGAAGTCTTATCCACTGGAAACAAAGAGCTTCAATGTTATCCTTTATGGTTGGTGTAACATTTTTGTTGATGTGTATCAGGTTAAGAGGCTGTGGGAAGAAATGTCTAACCTATGCATCATCCCTGATGCATCTTCTTACACCACTGTCATCTGTTGTTACTCCAAGGCAGGCAAATTTTATGATGTTGTCAGACTCTATGATGAGATGAAGAAGAAAGGTTTTACTCCAAATCTTAAGGTCTATAATGCTGTAATTTATGTTCTGTCTAAAGAAAGATGTATCAAAGAAGCATTAAACCTCTTTAACAGGATTCGAGAAATGGGTTTCCATCCAAATGCCATTACGTACACCTACCTTATTTATCTCCTTTGTAGGACATGGAACCCAGAAGAGGCTTACAGGTATCTGGACGAGATGATTATGGAGGGATTTGTGCCAACTATCGAAATCTATCATGCATTCTTTAGGTTTGTTGAAACTGAGGGTGCAATCTATAAACTTTTTGATAAAATATATAAAACTGGTTGTGCTCCTACCATCGAAACTTACATTATGTCAATCCGAAGGTGTTGTAGTTGGAGCGATTATGAGAGTGCCTTTAAGCTGTGGAATGATATGGAGAAGCATTGCTTCAGTGCCAATTCCAGCATTCATTACCTTTTGTTGAACGGGTTCCTTCTGAATGGCAAACCAGAAGAGGCTTGCAAATGTTATCGAGAAATGAAGGCCAATGGGTTTTCTCTGGAGCCAAAAATAGACAGTATATTTGAATGTTGGAATGTGGGAAGAAAATATTCCTCTTTCCAACAGCAGTGGAAACTGTCTGAGGAGAGCTTAGAGAGACAAAGAAGAAAATATAGAGCTACAGTCCATAGAAGGGGTGGTGGCATCATTACAAAATCTGATAAGTGAACATCATATGCTGGATGCAGCTTCAATTTTCAGCTACAGCAAACAATTGACAAACCACTGGATAATGGGGAAGAATGAAACATCAGATCTCTGGAGAGAACTGAGCATCGATGTCCCCACTTAAAGATAAATATTAGCAAATGATCTGGTATATTATTTTGGCTCAGTTTTTAGCTATCCTAACCAAGCATGGGCTGTTATTTTCATCCTTTCTACAGTTCTAATCAAGGAACACATACCTTTGAACTATGCAACATTAAGGTGGCTGCAGCTGAGAACTGGTTGTTTCTGGCCTTATTCCAGGATAGAGCACGTGGTACTGCAAAATCCCTTATACTATGCTACTGAATGTGCAAACCTTATGGAGCATATATCGACTTCATATGGAAAAAGAGAAATCTCGCTGCAAAAGTGTTACTAACAAAGTTCGTATACATAGCAGGATATTCAGAATATCTGAAATTTATATTCATAACAAAAAGTTGGATCAAAAGAACAAGTGCGATAGTTTTTCTCAACTCAAACTTGTATGGCCTTCTTCAAAGCATTATGTGACTGAGGACTGGAGGAAGAGATAATGAAAAGTTATTGGAATGCAGGAATAGGGAAGGCAGATTCTCAAAATCTATTCTTGTCAGTTCTAACTGATTTGCGCTAGTGAGATAGAACATGAATCCCTTTCATAGATATTCTCTGCTGCAATGGCAGATAGACCATGCGTTTTTACTTTGAAAAGTGGTCTGTTGCTCATGGAGTATGATCCAAAATTGGGCTGAGAGAATTGAGAAAGAAATCACAAAATAGTATTCCTGCAGATGTACACATATGTTAATGTTGTTTTAATGTATTTTTTTTATTAATTTTTCTGTTTGAAGAGGTTAATAAAAATTAAAGTGTTAGCTCATAAATTAATATTGCCAATTTATTATGAAGGCTTGTAGATGCTTAACTTAATCAAGCAAAAGCTTATTCCTCAATTATGATAAGCTTCTGAAATTCAGAACATTTTGTAATATTGTACGCATACTGCCCAGGAACTTTTATGGGCTTCTCGAATTCAAAATATTTTGTTTCTAAAAAAAAC
>TRINITY_DN195796_c3_g1_i1:0-1396
GGATTTATTGAATTTTCGCAAAATTTTCTCTATAGCAAAAATGTGCCACAATAATAAATAGTATATTCTGTTTAATTAAATTTTCGCAAGATTTTCTCTATTGCAAAAACGTTCCACAATAATACACAGTATAATCTGTTTATTAATCAGATGTAAGAAAACTTTAACACACAGCTTGGTCATGATCTACTCCTCCCAAAGAGAACCCTGAACTCCTCGATTGCATTCATAATATTTCCTATAACTCATGTGATTACAGTGGGGCTCGAGCGACCAGTAAATGCTACCATCTTTGAAAGCCGTACAGCTATTTCCACCAACGGAGCAAGAGCCACTTGTGAATCACGTCCGATCTTGGTGGAATCCGCTTCATATTGCTCAATATACAACCGAATGGTTGCACCTACAGATCCAGTACCAGAAAGCCGGAACACCAGTCGAGATCCATCTTCAAAAAGATAGCATACACCCTGGTGTTTGGAAACTGAACCATCAACCGGATCTTAGTATTCAAATTCATCGGCATCCACGACACCAGAAACATCTGGCCTCACTTCCTTAATTAATTTGTTAACTTCAGGGAGAGAATACGCCAAAGGGGAATGTTGCACAGCTCAACACACTCACGGAAACTATTCAAGGTACCACTTCGGCCTTCTTGCACCAGCACTCATAGGGGTTCAAGCTGCCACTGACAGAGTTGTTGTGCGCGTTCCTAAAAAATGACCAACTACGGGTTCCAGTGCTCAAATCGGACATGAAACCAACAGACCAACGTTGCACCATAACTCAACTTCTCGGTAGCACTCCACGACCACCAGGACGCGTCTGCAGCTCTCCATGACATTGTTGTAATTTCCAACCTCCTGCGCTACAAAAATCCTCACGAGAAACGGATCCAAACTTCATGAGGAGATCCCTAATCTCCGCAACATAATCTCCTCACGGCCTAGCAGGTCCATACGACCCTCAGCGACTCTCGGTTAATTGCCACGATCTGCTCCACGCTCTGCTCCACAGATCCACTTCTTTTGATATGATCCTGCCTCCTTCACGGCTAGGTCGAAGGCAACTCCACACCGCCGATGCAAAAGATGCCAAACAGATTATTTAAATCTTTACGCAGATAATCCGCGATCCACTATGAGCACGCGGTTGATTCGTTGCAGCCTCACGGTCTCCACGGCCACGTAGATCGATGAAGAAAACAGATTCACCACACTGCCAGTGTGCTTTCCAGGGGGCTGGTTGCCAATGCAACCTCCACGCTGTATAATCGATGGTGGACAAACTCAAAAAACTAAAAACAAATATTTCTCAATTATCTCCCTCAGCCCAGGAAGGGCCAAGCCCAGGAGGGGCCAGGCCCTCACGGGCTCTGATACCAAGATAAAAT
>TRINITY_DN195796_c4_g1_i1:0-290
CTAGCTTTAAAAAAATAAGGATAACGTTGATGGCGGAAAGCTTGTCACTGTAGAGGACATAGTCCGTGACCATTGGGCTTCTTATGGTCGCCACTATTATACACGCTATGACTATGAAAATGTTGATGCAGGTGCTGCCAAGGAGCTCATGTCACATTTAATTAAGCTGCAGTCTTCTCTCCCCGAAGTTAACAAATTAATTAAGGAAGTGAAGCCAGATGTTTCTGGTGTCGTGGACGCCGATGAATTTGAATACAAAGATCCGGTTGATGGTTCTGTTTCCAAACACC
>TRINITY_DN195796_c6_g1_i1:0-201
TTTAGACTTAGTTTGATAGGTCTGAATCTTCTTACGGTTTGTGGATAAGGTAAGACTCTTGGATGTTGGGGATGATGATACTTTGTTGATATTAAATTTTCTTTCATGAGAATACTGGACTTTTTTGGATTTATCCTTGAAGTTCTCTTCTTTTGATTTATCCTTTTTTTGGATTTGTGTAGATTATAACATAGAAGCAGG
>TRINITY_DN195797_c4_g1_i1:0-234
ATGATGACAAGAAGTCATTCGCAAGCCTTTATGCAAAGGCATCAGAAATGCCACAGGATTATCAAGCGTTGCATGTATAGATACCAGTGAAACTTTTAAGATCAGAAGCATCGAAACAGTTAAATGTTTATGTCTTATGTTGTAATCTAGGTGAGCAAGTCAGAGATGTTGTTTATTTACATTCCAGGATGCTTATATTTTTTAATTGGGTTGGCCCATGATCAGTTTATTATG
>TRINITY_DN195798_c2_g1_i1:0-438
GAAGAGCACCAGAGCTGATCAGAACTCTACTAAGTTTATAACTGATATATCATACTAAATGAAAGATGAATTCCCAGACATTTCACTTGAGTAGGCCATCGCACAAGAAAAATATGACAAAAATACAATGTTGACATTGTGAGGAGTACAACTATCACACCTTCCCTTCCAAACCGAAATCCAAACAATAACATTTTATATTTTGCCTATCAATTTCACTTGATATTATATTAGGAACTGCTGAGGTGGCAGAATCCATCACCCATTCTTTCTAGACTGTGATTTTCTATTCACTGCATTGGCAGAAGGATCTCCTGCAGACGTTGATGACTTGTGCTCCTCCCCTGAACAAGAAGCGTCAACGAAGGGTTTCATAGGAGGATCCTTGCTTGCCCGTATAACTTCATCATCCACGGTTGTCTCTTTATCAAATATAAC
>TRINITY_DN195802_c2_g1_i1:0-530
GCTGGGAAAGCTTCCCCACCAAGCTCTGTCAGCTCTCTCTCTGAAATATGGCCCTTTCATGTCTCTCCGCCTCGGCTCCTCCACTCTTATGTTAGTCATCTCTTCCGGAGATATGGCGGAGGAGTTTCTCAAGAAGCACGATCAGCGTTTCGCCAGCAGAGCTCCTTCTACCGCCGCTAACTGCTTGACCTATAATTGCTCTGGCATCGTCTTTGCTCCGTATGGGCCTTACTGGAGGCAGATGCGTAAGGTGTGTGTTTTACAGTTGCTGAGCTCTAAACGCATTGATTCCTTCAGATCGACAAGAGAAGAGGAAGTCTCAGCCATGATTCTCTCTATTATTAATTCAAACTCAGATCACCCTCAGGATGACCCTCGCCCCTTAAACGTTAGCAACACCGTGTCAGCTCTAGCAAACGCTATAATCTGCAAAATGGCCTTAGGTAATAAGTATTCGGACGAAGACACAAATCGCAGCCATGGGTTCAATTCAGTGATCAACGAGACTCTTCTGTTAGCTGGTTCCTTCA
>TRINITY_DN195806_c2_g2_i1:0-3360
TGCGCCCTGACATACGCCCGATATAACACGATATAACACGCCGCTATTTTTTTTTCTCTATCATCACCGCGCAGCATGTTATATCGGGCCCATGACAAGCGCATTTACTTTTCAATAGGGGTGGAAATAAGAGTTTCCGTGCAATCATAGGGAAAAAGTCAACCTTAAAAACCTCCCCATAGAGTTGTCTCGAGGGTAATGCACGCCAACAAACCCTAGTTTCTTGAACGTTTGCTTACACCCGGATCCGAGTATCTGCCAGTTCACAGCCCTTCCAAATTGTTTTTCGTTGACCGTTCCAAAAAACCAAATCTCCCTTGCCTTCCGCCCTTCTCGGGGAATGCAATTGTATATATTTCACCGTTCCACAGGAAATAACGGTGAGAGTTGAGTAACCAGAGGTCCTTCGGTGCTGCTCCATGTATGTAAGCGCACATATTTCCGTGCAAGTGAGCAGCCAATATCGCTGATACCTGAGCCGCTGAGATTAAGAGGGGAGCATTATGGGTTCCTATATTCTTCTCAGGGACCAAGATATTAATTCTGCGGATTCCACATACTCTAAGGTCGAAGAAAATCGATCTGACATTGAATCAGAGCTTGCTAAACGCCTTTCAAACTCGAAGCTCGATGGCGCTGGAAATGGAGCCAATGCAGCAGACGCTAAGCAGAGGCTTAAATCTCTTGACATTTTCCGGGGCTTAACTGTCGCGCTTATGATATTATTTGATGATGCTGGAGGAGTTCTTCCTATTATAAATCACTCTCCATGGAATGGTGTAACAATTGCAGATTTTGTAATGCCGTTTTTTCTCTTCATTGTTGGTGTTGCCCTTGCACTGGTGTACAAGAATGTATCTGATAAAGTTGCTGCAACTCAGAAGGCCATTTTAAGGACTATCAAGATTTTTATTTTGGGTATCATACTACAAGGTGGTTACTTTCATGGACTTGATGATTTGAGTTATGGAGTTGACTTAGCACATATACGATGGCTTGGTATACTACAGAGAATTGCCATTGGATATTTCCTGGCAGCAATGTGTGAAATTTGGTTAACATCCAACAGTCTGGTAGATTCTTTTCTGGGGTTTGCAAAGAAATACTGCATTCAATGGGTCGTTGCAGTTCTATTATCAACACTTTACGTGGGATGTTTATATGGTCTATATGTGCCTGATTGGCAGTTTGAAGTACCCGCAATAAATTTTTATGGAACCTCATTAAATAATGGATCTACAGTGCAGACCGTAAAATGTGGATTGAGGGGAAGCCTTGGACCACCTTGTAATGCTGTTCGTATGATTGATTATTCTGTTCTAGGTGTAAACCATTTATATCAACATCCTGTGTATAAGCGAACAAAGGAATGCAGTGTTAACTCACCAGATTATGGCCCACTTCCATCAAATGCACCTGTATGGTGTCAAGCTCCTTTTGACCCAGAAGGGCTGCTAAGTTCAATCATGGCTTCTGTGACCTGTTTTATCGGACTACATTTTGGGCACATTCTTGTGAATTTCAAGGAACACAGAGAGAGGATTTTAAATTGGATAATCTCCTCTTTAGTACTTATATTATTTGGAATATTCCTGGATGTATTGGGAATGCCTTTAAACAAGGCTCTCTATACATTCAGCTTCATGTGTATCACATCGGGTGCAGCTGGCCTTCTCTTCTCAGTAATCTATTTCTTTGTTGATATGTCTGGGTATAGGCGGCCAATGGTATTACTAGAATGGATGGGATTGAATGCCCTTCTTATATATGCTCTTGCAGCATGTGACTTGTTTGCTGCAGCTATGCAGGGATTTTATTGGAAATCACCTCAGAATAATGTTGTGACTGTTGTAGAGGCATTGTTTGAAGCAGTTGTCCATTCTAAAAGATGGGGTAAGCTGGCATATGTATTGTTTGTGATATTCTTCTGGTCCCTCGTTGCAGGTTTACTGCACAAGAAAGGAATCTATATGAAGTTATAACATATAATAACTCACCAATTAGAGTGTATATGTGACTCAATATTGTAAAGATGACAATGTCAGAATCGTTATGAGTCTTTTTAGGATATTGGAGTGTAGACAACTCCATTCAAAATGAATTAGGAATTGAAAAAGTGGTAACTTGCTCCTTTTAAATTGTATACAATTGGATAAGTGTAGTTTAGTCTAGTCCCATCCCATATGGACCTTAATAGAGTTCTTCATGAGTGTATTACCTTTAAGAAACTTATGATGCTACTTTCTGTAGGCATCATTTAAGTGTGAAGTTTATGTGGTTTAACATGCATTAATTTCCTTTATCATGTTGGGTACCTACAAAATGATTTTTGCAGTTAAGTCAATGCAAAAAATCAGGAAGCGAGTAGAATGATGGATTGTAGCTTGTGACTGGAAGATGATGATTTATGTCTAGCTATGTAAATCTGAAATCTCAAAGCAACAGTCCTTGATTTTGAAGTGGTGGTAAGATAAATTGAGAACATTGAGTATGTAGAGAAAAATATAAAATTAAAAAGTTTTAGCAACCATCAATCAGTCTTAATTATCTTTGAGCCTGAATCTTGTCTCTGTAATTGACAAAAGTCTCCAATTGTCTAACAACTTCAATGATTTGTTCATTACGTGGCTCTTGGAGTGCCTTTCAACTATGCTTGGGTTCCTTTTAAAGCCATGTCTCTCCAAGAAGATTTCAATTCACCTCATTTATGGGTTGGATGTTTCCACTAATCGGGCTCTTATAGGTTGTTGTCCCCACCTGTTATTGGATCCTTCTTCCATCTGCAAGTGCCACCAGAATACACAACAGAGGAAATTAAATGAATAGGAGATTGCAAAGTGGATTGTCCTCCTTGAATATGAAGGGGAGATGTCACTAATTTGCCTTGAAGATGAGAAAGGATTCCACATAGACTGTACCATTTACTTTTGCAGGAGTGTCCCCTCAAGATCTTTTCCACGGGAGAAAATGAGTTGGAGGAGGCTTTGAATTTATAATGTGGGAATGATGAGTTAATGTGAGGCCTCCACCTTGGGTCCTAGTAGTGAGATGCTGGGACTGGCCTAGATATTTAAAATGGTAGCCTTGTGCACCCGTGTTTCATGAATGTAATTCACTATATCACCCTGAGTGTGCTAATCTGTTGTTTGAGTTTTATTGTATCATACTTGCACATGTTGACATGCAAAAATGTTTATTGTAAAAGAATGAAAATTTGATAGTCATGCACTAGGGTGTGGGCCAACTTGTGGACCCCAAGTAGCATAGCTTGCGGATTTAGTAACTTATATATGCCCAATTTAGAGGAGATCTCTTTGTAACTAACTCAATCGAAAGTTCTTTATCAAGTATTTGACAACC
>TRINITY_DN195809_c0_g1_i1:0-251
GTGGCTACTGATCAATTTGATTCGAGAAAGCTTTCCCACATGCGAACTCGAGATGAAAGAGATGAAAACAATGTTGTTTCAGGAGGTATGTTACTGTCAAATGTGCTTTAGGTGCGAGCTTTTGACTGGCTTGATTGAAAATTGAACTGAGGTGTTGAGCGCTATTGTTTAATGAAGGTGAAGCAAAATCAAACAATGTGGCACCACTTGGGACACTGGATGCAATTAGAGAGAGAATGAAGAGTATACAG
>TRINITY_DN195809_c5_g1:0-584
CTCTGCAAAGACTTTTGCCATTCTATCTGGAGTTCACAGTCTGGTTGTATGCTACCTGAAGAAGTTACGTGGGAAAGATGATGGTATGAGCATCTTTTATTTTCTTTCATCTATGGATTTTATTATGATTTTTCTTTGATGGAGCATTTTTCTTATATTCATGGCAAAGGACAGAAGTGTCATTAGTTTCCTTTTGGTCAATATTGTTTCTATTCCTGTATCCTATATCTATGTCTAGTGGTTTTCTTTCTATCCTTTATCCCAAGTAATGATCTATATTATCTTGAAAGGTGCTACAATGCAGGTTTGGCTTCTAAACTAAAAGATTGGTTCGCTATGTAGTCATTAATGCAGGTGTTGCAGGTTGTGTTACTGGCCTTGCTCTGAGTATGCCAGGTATTTATAAAGAATTGTGGGTTGTACTAACTGATCATCAAAGACTTACGTTTTGTGGCTTAGTCTGAAATGGCTCTCTCTTTGCATGTGTTTTCTTGTGCTCCAGGGTCGCCACAAGCTCTTATGCAAGGTTGTCTTACTTTTGGTGCCTTTTCTTTTATTATTGAGGGGCTTAACAAAAGACAAGC
>TRINITY_DN195810_c6_g1_i1:0-462
CTTAAATTGAATAGAACTTGTGAGGTTAGTGTTAGGTTTGTTTAAATAAATTAAAAAAATAATAAATTATTATTCATGGTTCATATTAAAGTTGGCTGACATCTCGATATTTGAGAGTTTCCCGTCGCATCCACAACTACAACGCCTATTTTATTTCGTTGTGGCCATTGAGCCGACCTCTCGGCCCCAATCGGTTGGTTCTCGTCGACTCGGCCCCTCTAGAGGCCAAACTCTTGCAACTCGATTTCACTTGTAGTCGCAGACCGACGCGACGCCATATTCCCTCCTGTCGGCCGAGACTCCTTTGCAGCGAATCGACAACCCCTTCTTTATTCTTTGGGTCAGACGAGCCTACTCCACAGTTTCTCTGTGTTTCCTCTCTTCGTGACCCGCGATTCGGCTTGATAAACTGTTTAAAATCTTCGCGTTAGCTCACAATGGCTTTGTGCTGTGCATTTCGGC
>TRINITY_DN195810_c8_g4_i1:0-338
CATCAATGCAGGGATTGTTAAGTATCTTTGCTCTGCAATTGCAAAATACTGCCCAGAGGCAAATGTAAATATGATCAGCAATCCTGAAAATTCTACTGTACCAATAGCTGCAGAGGTTTTTAAGAAGACAGGGACCTATAATGAAAAGAAACACTTTGGTGTTACTACTCTTGATGTAGTCCGCGCAAAGACGTTCTATGCTACAAAAGCAGGAGTTCCTGTTGAAGTAGTTGATGTTCCTGTTGTAGGTGGCCATGCGGGTGTTACAATTCTTCCAGTTTTTTCACAAGCAACACCAAAGCAAAACTCTGTGATGTCTGAGGAGGACATTAAAGCCT
>TRINITY_DN195812_c19_g1_i3:0-462
CTTACTCATATTACCAGTCCCTTTTGTTTTGTTTCATGCATGTAATTTTGGTTGTATTTTTTTCCTTAGGAGAGATACAAGTTGTGATACAGAGGAAGTTATGCACATCACATAATGTACTTTTTCTTCTGCTTGTGAGGGAATTTTGTCTTGTTACCAATGTACCATTCTTCGTCTGTTTTTTCTTTGCTGTTCTATCATATCCAAGAATTTTCTATTTATATCTTACCAAGATTAAAATAGTACTCTATTATTCTCATGAATTTTCTATTTATATCTTACCAAGATTAAAATAGTACTCTATTATTCTCATGTACCAGTCGCGTCTGTTTATTGTTTTTTTATTAGGAGTGATAAAAATTGTCATTGCCCATTGGTAAGTCATAGAACAGTCTTCTGCTCTTTCTTCTCTCTGCTGTTCCATTGTGCCAATGATGTGTACTTTTTTTTTTTATCATGTTA
>TRINITY_DN195814_c3_g3_i1:0-499
CACAGCTCGACCTAAAAATACCCCCCTGATGAGACAATTATAAACTTCACCTGCTTCATCCAAATTACATTTCTTTGAAACAGCAGCTTCCAAATTGAAGATGCCTGTTTCAGCAAGTCCTACTAATGTTGGAAGATCTTGTCGTGCTCTACCTCCATATGATCCAAGAATTTTAATCTGACGGCGAACAAGGCGGGTTATGTCAATTTCTGCTTTAACACCAGAAGCAGCGAGCCCAATCATGACAGCTTTTCCACCATCCCTTACACTGAGCGCAGTCTGCATAAAAGTCTCTGGTTTTCCTAATGCTTCCACAGCAATATCAACACCCCTGCCCTCTGTGATTTCTTTGATTGTATCTACAGCAATCACTTTTAATGCATTAACAGTATGGGTTGCTCACCGCTTTCTAGCATTCTCAAGCTTTTCATCTTGAACATCAACATCAATTATCTTGCTGCCTCCAAAAGCCTTTGCTATCTGCAAACAACTACATCCT
>TRINITY_DN195814_c3_g5_i1:0-347
ACTACAAGCTGCACACCTACTAAGACAAACTCCTTGGAGACGCGCAAGAGGGATCTAATTCCACCATTATCAGAAATATAAATTGAAGTCACCAATCAAAAGCAATGTGAGCAAATGGATCAATCATAATCTCAGCTTGCTCTTATTCCCGTATTATTTCTCAAATAGAAGAATGATAAATCCAGGACAGTATGGGCTAGACATGTCTATCAACAAAAGCAAATCAGTCAAAAACACATGAATCTAATCACAGCAAGTAAAGAAAAACACTTGGGTCTTTGTTTACATAATCTCAATCACAGCTCGACCTACAATTTCCCCCCTGTTGAGAGTATTATAAACTTCAC
>TRINITY_DN195814_c14_g1_i1:0-249
CAAAAAATGAACCAAGCCGGTGATTCATACTTCCGTCACCTTGTTGTCCAGTACCTGCTAAACTGTCAACTGAGCTAACGTTAAAACCCTCTGATCCAACTATAGATCCCCATCCTATACTGCTTCCACCCAGATGTCTTCCCATTGAATTACCTACAAACTGCTTTGGCTTGCATCTTGTGGAAAAATAAGCTTGTTCTAATCTTTTGAAATTCCTCATTAACCGTGCACTCCTGGATAACAGTTCCC
>TRINITY_DN195816_c4_g4_i1:0-206
TCGAGGCCTCCTGGGCGCCGCAGGCAGCAATCCTGGGACACGAAGCGACAGGGGCTTTTATTACGCACTGTGGATGGAATTCTGCTCTCGAGAGCGTGGCGGCGGGGGTTCCAATGATCGCGTTGCCTCTACATTCCGACCAGCCAGCCAACGCTTTGCTTTTGGTGGAAACGGCAAAGGTGGCAGTGGAGCTTAAAATGAGCGAT
>TRINITY_DN195820_c2_g2_i1:0-230
ATAAGGAGATGATGAGTCTGGTACATTGGAGGGCCCTCCACTGGATATCTTAACATCACGCTTAGGTGAGCGTGATTGGATTGGCAAATGTCGATTGAAATTCTGTGATTCTATGAGAGTGCGTCCTCCAGAACGTACATGTTGAGGTCTATCATATTCATTCTCCTCTCTAACAGGATACTCATGCTCAGGAGATCTTTTAGCTTGAGGTCTATCTCGATATCCCCTGG
>TRINITY_DN195822_c8_g1_i1:0-265
CAGATGATATCTGACGGTGCAAAACCGGATGTTCTCATGTATAATTTTGTAATCAGTTCTCTATGTACAGCTGGGAACTTGAAGGATGCGGACAACTATTTTGATATGATGAAGAAGAAACGCGGCCTTCCTAACAATGTCACATATACGGCGCTGATCCACGCTCACTGTAAAGCAGATAATTGGCAAGCAGCTTCGACTTTACTGAATGAGCTTTTAGGACTGGGGTGGTCTCCTCACTCTCACACCTTTAATCTAGTTGACG
>TRINITY_DN195823_c3_g1_i1:0-362
AAACAAGCACAGAGCGTGCATCCTACTGCCAAATGCCTACTTCAAAATAGCCTTCCTCTGTAGCACAGGCTCTGAACATACCCGAAGTGTTGAATCCTGCAGCAACGTCTCCATTACTGGACACAGCTATAGGGCCACCCTTACCATCTTCCAACCTCTTATTAATAACAAAATCAACAGATTCCTGAAGAGATAACCCTTTGTATTCCATAAGAGCAGCTACATCTCTACCCACAGTGGCTCGGATTATGGCTTCACCTTCACCTGTAGCTGAAACAGCACACAGCCCATTGGCATAAGTGCCTGCCCCTATTATTGGAGAGTCGCCAATTCTACCTGACATTTTGTTTATCAAACCCCCA
>TRINITY_DN195826_c3_g1_i1:0-222
GTCGCTGGTAGTTCTGTCTTAGGAGCAAAAGATCCACCTGCTGTAATTGCCTCGTTGAGAAAAAGCGTTCAAGAAGCTCAAAAGTCAAAATAGTCTCGTATATTGGATGCTTGCTTTTAAAAGTAAGCTTTTATATTTTTCAGCATGTCCCTATGCCTTTCAATAAAAGCCAATGTCCCTCTAGAGGAACGCTGAGGTATTATGAAATATAGTGACATGTTG
>TRINITY_DN195826_c18_g1_i1:0-206
CACCCTTTTCAGCCTTATTCAGTAGATCTCCATTCAAGAAAATTTTAGACGTTCTATTTACAGCTTGATGTCCACCATTTGCATAACTTTGTGGTGGGATAAATGGTTCACCTTCTGTGTGTAGTTCATTGTCTGCTCTGTATACTTTCATCTCTGTTCCTTCATTACTATCCTGTGATGGTTAAAGACCAAAATAACCACATGCA
>TRINITY_DN195828_c7_g1:0-888
TTGGCAGTGCACCACAATGAGAAGTTCTGGGGTCCAGATGCAAACATGTTTAAACCAGAGAGATTTGCGGAGGGTGCTTCAAAGGCAGCCATTCACCCAAATGCCTTCTTTCCATTCTCCTTGGGCCCAAGAGCATGTGTTGGCCAGACCTTTGCCATGTTGGAGGCAAAGAGTGTTATAGCCATGATTTTACAGAGATTGTCATTTAGCGTCTCTCCTGCTTACCAGCATGCTCCCATTGCTGTGCTTACTCTACAACCTCAGCATGGCATGCAGATCATATTCAAGAGTATTGAAGTAGAAAGATAATGATTCTATAATATTGTATTACTAGTTCAATGTTCATATGGCAGACTAGGCTTCCAAGGGACATTTCATAACTCCCTGAAATCAAATACAATGTTCATGTAGTAAACTAGGCTTCCAAGGGATAATTCACAACTCCCTGAAGCCAAAGGCTAATATGAAGGGCATGTAATTGATTTTTTAACACAAGTTCATGTTTATGTTTTCTGAAATTCAAACTTCATAAATCATAGTGAGATATCTATAATCCTTTGTAAAGGATTTGTGGAATGTAATTTCAAACTTACTAAATCATAGTGAATTATCTGCAATCCTTTGTAATGGATTTGTGGAATGTAATTCTCTATTGAAAATATGTTCCTGCTTTCATAAATCACGATGGAATTTCTCAAAATCCTTTGTTGGTGACTTGGGTCTACATCGACAGTTGGCATTTTTGTTTTTGGTTTACTTTTTCCAAAAAGATTCCACTCATTTTTGACATGATGAGGGTTACATTGTAATATTACTCTAACGTAACGTATGACAAACGTGACATGAAATGGATCTGATCACTTAATGGCAATAGGAAGAATTTTTGAC
>TRINITY_DN195833_c0_g1_i1:0-510
CAGGTGGCCGTTGATTGCAGGGAGAATTCCTGGCAGAACAGCAGCAGAAATAGAGAGATACTGCAACTGGAAGTGGAAAGTAGGGATCGAAACGCAAGCGGAGTCATCTTATAAAATGAAAATCGTGAAGCCTGTGAGCAGAAGGCTGCAGCAGCCATCTATGGAAGTAAATTCTCCTCCTTGGCGGTGTACCAAGAATAGTTGTGTTGACTATAATTTGGTGGCAAAGCATTAGATAGGGTATGTTACCAACCATTCTTAGATTGAAGGCAGTTGGATTCAAATAATACATGTGAGGAGGACCATCTTGAATCTAAAGCATGGTACCATTTATGGCAAATCATTCGGAGGTGGCACATAGCTACTGTCACTGTTCTGAGGAAAGATCGATCGACCCATTATAAATAAATGCAAATATAAACCTACTTTTCTAAACCATACGATTGTATACTTATTTTCTGTTATAAATAATTATAAATATATAACTGCTTAGTGTCACTGGATAAAAAA
>TRINITY_DN195833_c1_g3:0-566
CTTTAATGTGTCCACTCAGACATTCCACATCCATCTGCCATTCAAAGCACCACTACACAACTACCAGTCATGTACGACAGTCCAGTCCACGAACACACCTTTCCTTACTATTCACACCCATATTTATTCACTTGTCCACAACCCAGCATCCCAAGTCTTTGAATTCAATACAGTGACTGCCCTCTCTCTTTCACTTCACTGCTTGCTGTTGTTGTCTCTGGAGAACTGTTCTTTCTTCTGTAATTGGGGGCTTCTTCTTCAGATACTACCGCCATTTCTGAATTCTCAAAGCACCATGAGTGATTCGGATCGTTCATCAGAGGACAATGTTTCAGTGGATTTTTCAGATGATGTGAGTGAGGATTACAAGATAGGTTTTACAGAGGATGAAGAGGACCTCATAAGCAGGCTCTACAATCTACTTGGCCAGAGGTGTATAATTTTATATAATTTCGATTGGATTTAGTGGTCGAGCTTGTGTTTTTCTAAGAAGTAACATGTTTAAAATCAGAGTGATAGAGTATATATGTCTTTTTAAACTTTAACAATCAGATAGCTGCACTGAG
>TRINITY_DN195833_c2_g1_i1:0-215
CCTGCTGAGCAGAAAAGAAAAATGACCATCAATCTAAAACTGCGTGTAAACTTGATCTCCTGTTATCGAAGACCCAGTTGGATTCCCTAAGCCTCAATCACTCATACACATGAATACACCCCAGATATGCCCATCACTCAACCAATATACAAACCATCACAAACTGAATCAAATACAGCAACGCTTCTTCTACCCTCATAATTAGGTAATTAAAG
>TRINITY_DN195834_c0_g2_i1:0-206
TCTGCTTCTTGTGAGTCTGGATTTAGGCCAAACCGTTTCCAGCTGAGCTCCCGTTGGCGAAAGTAAAATCTCCATTATCCGCCATATTTATCTGAGACGTCAAATAACCAGAAGAGAGCGTCGGGGTGGCCCAACAACCCAAACCTAAGGAAAAACGGCAGAGTCTTGCTTACAAGAACATGGATTTGATCATTCAAATGGACGAC
>TRINITY_DN195834_c1_g1_i1:0-232
CTTTTTTTTTCTTTTTTTAGCGCTACTTTCATTATGCTACATCCTACAAGGTATGCAGCCATGCTAGCTGAGAAAATGCAGAAGCACTATGCAACAGGTTGGCTCATCAACACTGGCTGGTCCAGATTTATGGCATGGGGCAAAGAATAAATTTGAAGTACACGAGAAAGATCATTGATGGCAATCACGCCGGCTCCCTTTTGAATGCCAAGTACTCCCTTTTGAGTACTTG
>TRINITY_DN195834_c2_g1_i1:0-350
GATCATAACATCTACGGGTGCGCTGCCTACGCTGTCGGGAGCCAAGACTGGGCGTTCTCCCAGAGATAAACGTATCGGCAGGGACGAGACCACTGAAGAGGAATTGTGGTGGGGCAAGTAAGTATCGGCCGTTTTTGTTTTTTGTTTTTGTATTCTATTATGACAACAGAAGCTTAATTCGAAGTGGATGTCGAGATTGTGATGGTTTCGGCGCTGAATTAATTATTGAAAACTAATCATGCATCCCTTTTTTATCTTTTTATGCAGGGGATCTCCAAATATCGAGATGGACGAACATACTTTTCTGGTCAACCGGGAGAGGGCTGTGGATTATCTCAATTCTCTGGACG
>TRINITY_DN195834_c4_g1_i1:0-429
CAGTGGGGGTTTTCTGCTCAGTTGTCAGAGCAAGAAAGGCAGAACCAGCAGCTGCAGTCTATCAGGTTTTGTACGAAATTGTTGTCAGTGCTGCTACATTCTTGAACAGAGAGAATGAATTTGCCAGGAGATTAATTGTTTTCTTTTGTGTGTGCAGTGCTTCTTTGGCATCCCTTACCAGGGAAACGGGCCCCAAGGTTGTGAGGGGTGATCCTAGTAAGAAGATCGAGGTTTCGAAGTCGACTAACGAGATTCCAAGCAGCGCGCCTTCCGCTAAATTTACTACTAGTGACAGCGCTTTGAAGTTTACACATGTTCTGCACAACCTGTCACCCGCGGAGTTATACGAGCAGGCCAATAAATATGAGAAGGGGTCGTGCATTACATCTACGGGTGCTCTGGCTACGCTTTCGGGAGCCAAGACTGGGC
>TRINITY_DN195834_c6_g3_i1:0-531
GATATTTCAAGCACTGTGCCTACGCCTAAATTTACAACTAGCGACAGTGCTTTGAAGTATACACATATTCAACAAAACCTTTCAGCAGCTGAGCTATACGAACAGGCCATTAAATATGAGAAAGGTTCATTCATTACATCGACTGGTGCTCTGGCAACGCTTTCGGGGGCCAAAACCGGACGCTCTCCCAGAGATAAGCGTGTTGTTAAGGATGAGGCAACCGAGGCTGAACTATGGTGGGGCAAGGGATCTCCGAATATTGAGATGGATGAGCATACATTCCTGGTCAACAGAGAAAGGGCCGTAGATTATCTCAATTCTTTGGAGAAGGTCTTTGTGAATGACCAGTTCCTGAACTGGGATCCTGAGCACCGAATCAAAGTAAGAATTGTCTCAGCGCGAGCATATCACGCTCTCTTCATGCACAACATGTGTATCCGACCCACCCCTGAAGAGCTGGAGGACTATGGCACTCCGGACTTCACGATATACAATGCTGGCCAATACCCATGTAATCGCTACACTCACTAC
>TRINITY_DN195840_c0_g1_i1:0-448
ATTTTATCTGCCTGTAGTCATGCAGGCCTTGTAGATGAGGGCTGGCGATTATTTGAGTGCATGAGCCGTGATTATTCAATAACCCCTAGAGTGGGGCACTATGCATGCATGGTTGATCTTCTTGGACGTGCAGGCCGTCTGCAAGAGGCACATGACTTCATCAAAAGGATGTCATTGCAACCTGATATTAGAGTGTGGGGAGCCTTGCTTGGTGCATGCAGGATTCATAATAACCTTGAGCTAGGAGAATGTGTGGCCGAGCATCTTTTTAACTTAAATACGAAAGATGCTGGGCACTATATACTACTGTCGAACATCTATGCTGCTGCTGGCAAGTGGCATGATGCAGCCAAGGTGGTAACAATGATGAAAGACAAGGGCTTGAAAAAGACACCAGGCTGTAGTGTGATTGAAGTAGAAAGGAAGGTTCACACATTTCTTTCGGGAG
>TRINITY_DN195841_c2_g1_i1:0-359
AATGGGGAATCTAGTAATTACATGTGGAGGCAACTTTTTCATGTGAAAAAACAGAAGAATACAAGGTTGAGCAGAGGAAAGACCTGGAAAAAAATTTGGGCGATTACACTAGCTTTCCCTTTGATAAACGCTTTACAAGAGGAAACATGGGAGGTTCCAGCATTTAGGTTTTTCTTCCAACGGAAATGTTCACCTGTTTTCTATTTGTAATACAAGCATATTTCTTACTGGTGTCTTCCATATAGAGTATTATTTTTGAATAAAAATGAAACCCAGGAATACTAGACTGTATTCCGGTAGTTTTTGTTTAACATTTCATTTTTTCGTCCACTCTGATTTGCCCCCTTCATCTAAATTTT
>TRINITY_DN195841_c3_g1_i1:0-419
TAGGGTCGAGATCAAAGATACCTGCATTCTATCAGCGAAAACATTAACAATGGAGGAAGATATGGATTCACCGGAGGAACTAAACCTGTCTAAGGGTAAACAAGAGATACACAAGTTGAGAAAGACTGAAAGAGAGAATAAAAAAAGGTTAGCTACAGAAGCAAAGCAAAGGCGAAAGCAACAATCAATGAAGAAAGAGTTATCGCAGGGAAAGCTAGAAAAAGAAAAACTGATTGAAACTGCAGAAGATGCAAGCTTGGCCAAAGAACATAAAATTAAACAGAACTCCAAATCCACTTCTGCCGAGGATCAAAACTTTCATAAAAACCCAAAGAAAGATGGAATGCTTCCGAAAAGTATTCTGAAATTTCTTGAAGACCGCGAGAAACAGACTTTGTTATCTTTAGCAGAGGAAGCTG
>TRINITY_DN195841_c5_g1_i5:0-335
ATAGAATTGCCTGGTGTTGTGTCTGAGGCAGTTAGCGTATTTCATTTGTCTCCACCAACATGGGAATCCGCTATTCTCTGCAACACTCTCATATTTTTGGCGGGTTCTCCGCTACTTTTCGTCGGTCTGACAACTCCTGGCATCGCCGCCGCGTTCCTGCTGGGGAGCTTATCATGGAGAGCGTTTGGAAGCAGAGGGTTTTTCGTCGTCCTTATTTATTATCTCATTCAAATGAGCTAGAATGAAAGGCATGGGCGAAAAGCAGAATGTCCAAGCATGGAAAAACTCCTATCTCCCAGCCAAATCGAACCTCCTATGTATGCGGTCAACTCAAG
>TRINITY_DN195843_c1_g5_i1:0-302
AGGGAGAAAACCCAATTATCCACAAAGTTTGGAGTGAGCTATGCAAATGGAAAACGAGAGATTCGAGGGGATCCCGCATATGTTCGTGCAGCCTGCGAGGCAAGCTTGAAGAGACTGGATGTCGAGTTCATTGATCTTTATTATCAACATCGTATTGATACTACAGTGCCCATTGAAGTCACGATGGGAGAACTGAAAAAATTAGTTGAAGAAGGGAAAATAAAATACATTGGACTTTCTGAGGCTTCTTCATCAACGATTCGAAGAGCTCATGCTGTTCATCCCATAACAGCAGTTCAGAT
>TRINITY_DN195847_c2_g6_i1:0-561
GTTCACCATCACGTCGCTGTCCTTTTCTTTGGAGGTCCGGATGACCGGGAGGCTTTGGTTTTCGGAAGAAGAATGGCGGAGCATCCTGGCATTAGGCTGACGGTAATAAGGTTCTTGCCAGGCACCGGCTTCGACGATACCGCCATCAACCTAACTCCACTGCCTGCCCACGACCACGAGGCGCATCCTAAAGTGTACAAGTTTTCTACTGCAGAAATGGACAGAGAGCAGGAGAAGAGTCTGGACGAGGAAGCTTTGGCTCGTGATAACATAAACGGCAAGAGCACGCCCTCGCGGACCGGCGATGGGGATAGCGTGGGCGAGTCGATTATGTATGAAGAGCGGGAGATGGGTGGTGGTAATACGGTGGAGTCGGTGTTGGCAATTGGGAAGAGTAACAAATACCACCTGTTTTTGGTGGGGAGGGGCCGTTTCCCGTCACCCCTGGTTGCAGACTTGGCAGATAGGACCGCAGAGTGTCCGGAATTGGGACCAATCGGGGATCTTCTCGCGTCCTCCACCGCTGCAATCAGCGCATCGGTATTGGTAAATCAACAACAC
>TRINITY_DN195849_c2_g1:0-2965
CGGGGATGTAACTCTACGGGAAATGGGCGAATTGCTGGTTAGGGTGATTTGCCCATGAAAACAAGAAGATTTTTTTCCTACCTAAAAAATGATGAAAACGAGCACTAAAGTTAGCGGAAACCATCAAAATTAACGAGTGTTTCAGAGTTGAAATCACTACCTGATTGGGTGGCCTACTCAGACAAAGTTATGATAGTCAACCTGGGCAATTTTTATTTATTTTGCAGACTTAAAGCCCAAGTCACTCGTCTATTTCGTGTCATACGCAACAAGTAACTTCACAGCCTACAGGAAGGAAAGGAGAGGAACAAGTAATTTCACATCCTACAGAAAAGTAGAGGAGAGGACATAAAATTTGAAATAGACATGAATTGATTGGATTGGATTGGATTAGACATCATTTGAAATAGACATGGATTTGTTGTTTTATCGTGGGAGGAAGGGCAAGCCAAATGAGAAGCCGCACTCCTCCTTCTTTATTCAGAGGCCATGCACTGTAGAGTCTATTTTTATAAGCGAGCATCATAATTTTATGTGTAGGTGGATAAGTTTATTTGGCTAGATTCTTTCAACTTTAAACACGAAGCAAGGCCTCGCGATCGATCCACAGCAGCGTTACCGCATAGAACCCACTCCACACAAACCCGTTGGAGGGCCGGTCAAGTTAACAAACCCACCGTATTGTCAGGCTTCCCGCTGAACAGAGCATATGTTTTCGGATATGTGTCACTCGACTACAAGGCACACGTCCCAGTGGCATGCGTGCTTTCAAGAGATCTTGTGCTTCATGTCCTCTAAATTAGGAGTAAGGTCTTTTTCTTTCCTTCATTTTTCCTCTTCTTTCCATGTCATTGTCGATGTCAGCTTTCCCACTTCCATACACTTTTCGTGGCACCTAAATAAAATATTCCCTTCAAGTCCGAACCTCTGTTATACATATCATTCATCATCATCTTTCGCCTCTCATCACCCAGTCGCTGCAGAGGGAGCGGAGCTTGATCGAATCCATCAAAATTCCGGGAAAAGATAATCAAGGACAGACAGGACAGATTAGAGTCAAATACTAGTTGACATTATTCAAATTCAGTTTGTTTACGGTGCAGTTGACAAAGATACTTGTACATGATGGTGCCCAAGAGTTCTTCCCCAATATTTTTGAAGGTTTCATCAAAAGGATTATCTTGGATTGACCTCATGTACCAAAAAATTGAGGCAATTTGTGAGGAAGTGGACAAAGATCATACCCTTTTAATGCAGGAAACAACTAAGTACGTTGAAAATCAGATGAGTGCAGTTGGCACAAATGTGCAGAAATTCTTTGCTGATTTTATGGAAGATATTCTTCCACCAGCTCCTGAAGTAGACATCAAGTGCTTATCTTTGAAAAGGTCTGTTGATTCCACAGAAGATTGCAACTTGTTGGAACAGTCAGAGCCAGATAAAGAAAGCATTCAGACAGAAAATTCTCAATATCCAGAGCCAACACTTCTTCATCACGAAGCAGTCTTTGAAACGACAGCTTCAGGTACTACAGATACTGCAACACAGCTAGGTAGTCAATGTCCTCAGGAAGAAAACATTTCTGTACAATTAACATCACAAAACCCAACTGAGAAGAAGACGATGGATTGTGATATTGAGGTTGACCCCTCTGGAGATCAATTTGAAGATAAAGGGACTTTGCAGGAAAATCTTTGTGTACATGAAAATGCAGAGCATTTGGTATGGCAGGCTAATCCTTTAGTTAGATCTGAAAGCATGCTGCTGGCTGATAGAACTGGAATTGAAGGCCTTGCAGAACCGGTGGGTATGGGAGGTTTGGATAATGCATGTAAAATGCAATTAGGAGGTAGCCTAAGTTCCAGGGACAGGCATATTAGAGAAAAAAGGACATTGGAGGAGAACTTCGAGGAAACTGTAACTGTTAAACTGGATAACTTAAATGGAGACGCAAAAAGATTCCTTTCTGTTGTTGAACTTTCTGTTGCAAACACCCCTAGTTTCTCTAAGGAAGGGGATCTCAAAGAGTGTCTGTCTGTAGAAATTAATGAAAAAGAACAAACTGCTTATTGGTATGAAAAGGAATATGCTCAGACTGGGGATGGAATTGATGAATCATTTTCTAACCTTTTTGTAGATGTTGCAGTCACCAACGAATGTCCTAGTGCTGAAATCTCTGATTCAGACTGGGAAGTTCTGTAAGATATCTCTTCTCAAGTTGGAACCTTGAGCTTGTACATAAAATAAAGGACGGTTGCTCTAGAGACAACTGTGACACGTAGTTTGGCTGAAGTGGAAGTATATTTGTTAATACTAAAAAACAGATGTTTCATAGGTGCTGTGGTTGTTGATGGACAATGGTATGTCTTGCCACTCTTGAGCAATAAAAGAGCACTTCATCCCATATTATTATTTAATGAATCAGTATTTCACCTACTAAAAATTTGGGAGTTTCTTGTCCAGAATAAAGTCCTTTACATTAATACCAGAGTTGTTCCTGTTCAGGATAGACATGAAATATAAAGACCTTGAAGCTCCCATTTTTCTTTCATTTATTTAATTTTGGTTTATGTGTTTAATAAAAAACTGAGTAAATTATATTAATTAAAGGTTGTAGCTGAGCTAAACAGCAGTATATTATTTTCAAGTTTTAACAAGATAAATAGTTTCAGATCAGACTACAAAATTTACATGTCTTTGGCAAAATTTCCCAATATTTACTGCTCCTGTATTCTATTAACTCTAGAAACATAATCTATCAGAAAATATGGCCGCTTTTGGTCTCTTTGAGGTCAATATTGGTTGGCACAGCCCCCATCTTTATACCCACAAAGAGCTGTTGCACTGTACCCGCCTGCGGTTATCCATGACCTGAACTTACAAACATCCTCTGATTGGATGCCCCGGATTGAGAATCTTTTTGCAGGTTGACAACCAGGTTCCTTATTATATCACATTCAGTGTC
>TRINITY_DN195851_c1_g1_i1:0-383
AGAAGCAAATCGTAAACGGATGTTACAGTCGCAAGACAAAACATCCGAAGCACCAAACAAGCGTGGGGAAGTTCGGTTTGAGACAATCTCAGACGGACTCACTTCGGATTCCGAACGAGGTGACGTGGTGATTCTGTCGGCCATGTTATACAAAGTTGGAGGATTGATGTTGGGAAATCTGGTAGAGAGGCTCAACGCTGAAGGAAACCAGATTTCTTGCATCGTTCAAGATTCATTTCTTCCTTGGGTTTCGGATGTTGCAAAGAAGTTTAATATTCCTTCAGTTTTTTTCTGGACGCAATCTTGTGCAGTTTATGCGTATTATCACCATTTTGTCTATGGAAAACTCGCTGCCTCGTTGGACGGGACGCAGAACGCAGCTG
>TRINITY_DN195851_c2_g1_i1:0-297
GGTGCTTTTATGACACACTGTGGATGGAATTCGACACTGGAAAGCCTCAGCCTCGGGGTCCCTATGTTGGTTATTCCTCAGTGGAGCGACCAGACAACTAATTCCGCATACGTTGCAGAGAAATGGATGGCGGGCATGCGATTGAAGCAACGATCAGAAAACGGACTTGTAGGGCGAGAGGAAGTGGAGAAGTGCATAAAAATTGTTATGGAAAGCCAACTCGGTGCTGAGCTGAGGAAAAATGCTTTACGGTGGAAGAAATTATCGAGGGAAGCAATGGGAGAAAGCGGATCTTCC
>TRINITY_DN195851_c2_g2_i1:0-452
TTGATAGCGAAGTGGGTTTTGAGCTGAGGGAGAATGCTTCTCGGTTGTAGAAATTATCGAGGGAGGCAATGGTGAAAGGCGGTTCTTCCGATCGAAATATTCAAGAATTTGTGGATGAGGTTGCTGCCAGAGCATGGTCATCTTCGTTGTCTGGACAAGATTTTATTGTTTGATTAGGTTGAAATCAGCCATTCCATAAAAAAATTGTAGAAGTTAGACTTTCAAGAAAGTTGTAAAAGCTATTCCATTGCTTTATGTAATCATCACATTGAAAGAATTTATTAATTGATGCAATCATTTCAGTACCCAATCCACTGATGGTAGGCGCTGTCAATTCTTATAAAGATTTGTGTGGTTCAAGCAAATAGTAAATCCACTTATATTGTTTGATATCAGTTGAATGAAACAGTAAACCCACGTTTATTGTTTGATTAGACCGTATCATTTCTTAC
>TRINITY_DN195851_c4_g4_i1:0-433
CTGAACGAGACCTCGGAACAAGGACTAGTCGTTCCATGGTGTCCACAGCTGGAAGTGCTTTCTCATGAGTCCGTTGGTGCATTTATGACGCACTCTGGATGGAATTCGACGCTGGAAGGCCTCAGCTTGGGGGTTCCCATGCTGGCTGTTCCTCAGTGGAGCGATCAGACAACTAATTCTCTATACATTGCAGAGAAATGGCAAACGGGATTGAGACTCAGTAAACGATCAGCTGATGGACTGGTAGGGAAGGAAGAAGTGGAAAAAAGTATCAGGACAGTCATGGAAACTGAGCGTGGCATCGAGATGAGGAAGAACGCTCTACGGTGGAAGACATTAGCGAGGGAGGCAATGATGGAAGGCGGGTCTTCAGACAAAAATATTGATGACGTTGTTGAAGAGATTGCCCACAAGGTGGGGCTGGTTAATTGAC
>TRINITY_DN195852_c4_g1_i1:0-217
AAGTTGATGAACACCAGACCTTGCCTTCTCTGGTATTAATATCGTTAAGCGTCCATGCAACTCTGTTGCTTCTCCTCCATGCAACTCTGTTGCTTCTCCTCTAAGCACATTTGCTGTCGAGCTTCTGACCAAAAACTTTGTCTAACCTAGAAACCGTTATCAACTTAAATAGAAAATATTCTCTTAACTCTTTATGGTCTTTATTCCCATAAAAAAA
>TRINITY_DN195855_c3_g1_i1:0-314
TCAGGATAAATTAACGACCATAAAGGTTTGTTTATAAAATAGTGGTTGTAATATTCTTGCTTAGTATTTTGATCTTCGATATGAAATACTGTCTAGAACCTATCTTGCAGGTATCATTCCATGTGCTAACGTCAGTTTGGAAGTGTTTTCCATTAATTTTGTAGTCCTTGTCTGGTATAGGTTATCCATCTTTCTGTCTCCTTTACTTCCAGGATTCCAGATATGTGAGATGTATATGAAACTCTTTGCAATCCATGTACAATGCTAATGGGAAACATGTTTATTTCATGAAATGTCGATGTTATGATCATTTA
>TRINITY_DN195856_c0_g1:0-628
GTATTTAACTTGAAGAATGAACTTTGTCCGTTCCATCCGCGACTATGCTCAAATGTGGAAATTGTCTCCTCGTTAAACACACTTTCCATCAAAGCAATAAGTGACTATTGTAGTATGCCACAAGCAGATATTTGACCCAAGTTCTTTTGACAATCATGACACATGTATAGACTTAAAGCTGAGCTGATCAGATGAATATGTAAAGCTAACATTTCAATTTGAAGCATGAATATATTAATATACATTAACAATAAAGAAAATCAATACCTCGGAGCCCGTTCAGAGCCATCCTGTATTACACGATAAAATCATTCTCGTACTTGCCTGTAGATATTAATTCATCTGCCTCCCTCCTAAGACATGATCCCTAAAACCTTAACCAAATCTTGCTTAATCTCAATCAGATGGGCTTATATAATTAATGTGTTTCACTCTTCTTCCTCCTCATTACCATTAACAAGAACCTCCCCATTGGAATCTTCGACTTCCAAATAATTTTCCCCATCAGCCATTTGGTTACCATCATTTACATAATTTTCAATTACCTCAGTAACCTCATGAAAAGAATCCCCATTTTACACAGGGGTATCTCAATTGACTTGCATATTCTTAAATACTTCTAAGAGTT
>TRINITY_DN195857_c0_g1:0-1251
ATATTTTTAAATAGAAAAACCTATCCTTTAGTATCTAAATTTAGTATCACCTTAAATAAACTTATATAAACCAGTTATCTATATATAACCTGGAGTAGCATTTTTAGCCTGTGCAAAACCGTAGCTTAATCTGCAACCCAACTCAAACCTAAATTTGCGTAATCTGCAACCCACGCAAAACATTGGAGAAGCGTAGGATTTTGTCAATGCCATAATACAAATAGCTTTATGACAGAATGCTATTTGATATTTACCCTTTGTTCAGTAAGATTATGCCTGTATTTCAACGGGCACCACCGTAATTGAAGTCCCAAACTTCATTTCTCGTTTGTATGTTGACCTTCGTTTTCGGTTTTGGCGTGCCTTTTTACATTGATCTTCATTCGTCCAGTGATTAAGAAAAGCAGCAGAATGGCAAAAACTGGGGGCATTACCAACGCAGTGAATGTGGGCATTGCAGTACAAACGGATTGGGACACCCGCGAGTTCTCCTCTTCCCTGGCTCTCAATGTTCGTCGCCTTTTCGAATTTCTGCTACAGTTTGGTATGTGGGTTTCTATTATTATCTCACACTTTTAGCTCTGAAAATTTGGGGATTCTTTTACGCTGCATCTGGTTTAGAATGGAACAGGCCTCAACTAAAAGCAAGTTAGCGGCACTGAATGACAAACTGAGTACATTGGAGCGTCAGCTGGAGCTACTTGAAGCCAAGGTCAGCATTGCATCAGGTACTTCTGGGTTGGCTTGATCCATGCCCTTTGCCTATTGGAGACACGGAAAGAGCAAATTTTCAGACCAGAATGATGAACTTAACACCTCGGGACATGAGGCTTAGCATCCTTCAGCACGATCTGGCATTGTACTAAAATATGGGAGTAACTGACAATGCCTTACCTCATATAGTTGTATCTGTAATATATGTGTACCTGTGAAGTATTGATGCGTAAAATCTGTTTCTCCACCATTTTATACAAATCCAGGGCAGATATCATGATATCTTAATTAATTCTAAATCCCCGCAGATGATGTTTTTGCTCCCAATCTTTTAATATGTCTTCTTATATTGATTTCATCTAACCAGAGCGGGATTTTAATGAAATGTTGACATATCAGGAAATTTTAGGTTTTCAGGCTTATGAGAGTAAATCTAAAGTTATCTGTACTAAAAGACAAGGCAAGGTTTCCCATGATGTCATACTGGTACTGTTGCAATAGTGATTCTTTCTTTGTTTTGTTTTCTCAAAAAAAAAA
>TRINITY_DN195866_c1_g1:0-907
GAGGAACTGGTTGGTTTCTATCTCCGAAGAAAAGTGCAACAGAGACCTCTGTCAATTGAGCTCATCAAGCAACTAGATATCTACAAATATGATCCATGGGACCTTCCAAGTATGTTGAATTTATCCTTCTCTGATATTTGTTCAATTCTGGATATTTCTTAGAATCTAGTTTTGTATTGTAAAACCAAAAAGAAGATAGAGGCACATTAAATTGTTCTGTACCCTTATAATCTATGCCGTCTGTATCACTTTTCTATGTTTTTATTGTGGAGAAAAACTTCCCAACAATTAGTTGAATTAATTCCTTGAGAAACAACTGAAATTTTAAGGATAGTAGTGTTATGGAATAATTTAGTGTTGAGTCTAATATACTATGCTGGTGTTTGCACTTATACAAGAAGAAATGGCTTCCATCGGAGAGAAGGAATGGTATTTTTACTGCCCAAGGGACAGGAAGTACCGCAACAGTGCTCGACCCAACAGAGTAACATCTGCAGGTTTCTGGAAAGCCACTGGCACAGACCGACCAATTTACTCATCTGATGGCACCAAATGCATTGGCCTCAAAAAATCTCTTGTTTTCTACAAAGGGAGGGCAGCCAAAGGAATCAAAACAGATTGGATGATGCATGAATTTCGTCTTCCAACTGCAGCAGATTCTAAAGGCTCCCTAGACAAGAATCTGCCTCCTAATGTATGTTAAATTCCTTCCTCCAATGAAAAATCCTTTAATGTAGAACCTAGAAATTTTTTCATGCTTAACAATTTTGCTGTGGCGTTTTTATGCAGGATGCATGGGCTATTTGCAGAATTTTTAAAAAGAACACAATTTCACAGAGAGCTCTGTCTCATGCATGGGCACCTCCATTGGCTGAGAGAAGAGTGGAATCTATCAGCTCACCCATGA
>TRINITY_DN195866_c2_g2_i2:0-449
CCTGTAATTTGCAGGGTTTTGTTAGTGTATGTATAGTCGTTTGGTTTGGAATTTGCAAAGTCGTGGGGATTTGACTTGAAATTGTGTTCAGTCATATTACAAGAGCACCAACTGCCAGCTTGCTGTATATTGCTAGAATGCAATCTTGACTGCATTAAAGCATCACTTTTTTATATGCAAATCATTAAAAAAAAACCGTTGGTTTTCATATGTACCATATAACTTTTGACACAGGACTCTACACTGCAAAATTCTTGGGTTAGGTTTTATTCAGTGTTTTTATGTCTTAGTTACATCTTTGGCAACTCCTCAACATGGGTCAGAATTTTAATTGTTAGGATGGTGAAATTTATTGCAGATCAGAACAACATGTCATAGAGTCAGGGAAAAGGTATATGAAAAATATTAAATATGAATGCAAGTCTTATTATCAATTCTGGTCTCTGGAG
>TRINITY_DN195866_c2_g3_i1:0-1208
AGATGGCTACCATCGGAGAGAAGGAATGGTACTTTTACTGTCCCCGTGACAGGAAATACCGCAACAGCAACCGACCTAACAGAGTCACAAGTGCAGGTTTTTGGAAAGCCACTGGAACAGACAGACCTATTTACTCTTCTGATGGAACCAAATGCATAGGTCTCAAGAAATCTCTGGTATTTTACAAAGGGAGGGCAGCCAAAGGGACTAAGACAGACTGGATGATGCATGAATTCCGCCTACCCACTGTCGCAGTCTCTAATCCCTGCAAAAGATCTATGGACAAGGATCTCCCACCTAATGATTCATGGGCTATCTGTCGCATATTCAAGAAAAGTACAGTGGCGCAAAGAGCTCCACCACATATGTGGGCACCAACAATGGCAGACAGAGCGGTTGAATCAAGCAATAACAACTACTTGGGTGGCCTCAACTTCAACAACAACAATGACTACCGCCTCAACGAAGTCATTCCCAATCTTAATCAGACATCAGCTGCTTCAACCAACATTTCCTGTCATATCGCAGCTGATCACATCCGATCCTGCAGTACTGATGACTTACAATACTCAAATTATTACCAAGAACAGGTTGCAGGAACATACAAATTGGGTGCCAAGTCAACCATGCCTGTGCCAGCTGGAATCAGATCCATATCTTTTCCAAATCTGGACTTCTCTAACACCCTTGATTTTTCTCATCTGGACCCTTCAGTGAAGAACACTCTTAATTTCATGACTTGCATGTTGCAGATACCTAGTACAGTTGTGGATCACAATTCTTCACAGCCACTTCCTCCCCCTAAAACACATCACCAAGATGACAATGTCTCCCCTGATCATTATCAAGCAGATGGCACTTGCATTGCCCAACAACAATCTGAGTCTCTGCTCAAGAAGAACAATATTCTTAGCAGCCTCCCCATATCAGAGAATGACATGACAACTCCTCTACCATTTCAGTCCAATCTCTTTGATGCCTTCAAGGACAATGTGAGTACAAGCCCTTGGGACATTCCTACTTCTACTATATTATAGTTTTGTGTTGCAGGGAACATGCCTACTTCAATCAACTTATAGTTTCCTGTTGCACTCTCCCATACAAACATACACAGCACACATATACCATAAATACACATCAAAGGACTACAAGAATCCACAGCTCCTCATACAAAACTTTCAAAATGATTCATTCACAGGGAAATAAGA
>TRINITY_DN195876_c4_g1_i1:0-373
ACATGATCTCATGGAATGGCATCATTTCAGGATTTGCTTTGAATGGACACATCAACGAGGCTATGAAGCTCTTTCAAAAAATGCCTGAACAAGATGTGCCATCATGGAATGTAATAATTGACGGATATGCACAGAATGGTAATGATGAAGAGGCCCTAAATCTTTACCAGCAAATGCAATTTGCAGGTGTAAAGCCAAACAAGGAAACTTTGGCAATCGTTCTTCCATCATGTGCCAACATGGCAGCTCTAGAACAAGGCAAGGAGGTCCATGAAAAAATAATTAGGAGTGGATACAACTCTGATGTTTTTGTGGGGAGTGCCCTTACAGACATGTACGCAAAATGTGGGACCATAGATGATGCACACAAAGT
>TRINITY_DN195876_c5_g2_i1:0-318
ACTGTTCTCTCCGCATGCGCCGAGTTGGCAGATCTGGGACAGGGAAGGGAGGTCCACGAAGATATAATTAGAAGTGGATTTGAGTCCGATGTTTATGTGGGGAATGCTCTTGTGGACATGTATGGAAAATGTGGCAGCACTGAGAATGCGCGTAATGTGTTTGACAAAATTCCTCAACGAAATGTAGTTTCCTGGAATGCAATGCTGGCAGGATATGCGCATAATGGGAATGTGGATGAGGCACTGAAGCTCTTTCAAATGATGCCAGAGCGGAGTGTGGTCTCCTGGACATCTATGGTTGTGGGATATGTGCGGAAT
>TRINITY_DN195876_c6_g1_i1:0-465
AGGGCTTGTGGATGAAGGTTGGCACTACTTCAAATGCATGAGTAGAAATTATTGCATCGTGCCAAGGGCAGAACATTATGCTTGTATGGTTGATCTTCTTGGTCGCAGTGGGAATCTGGACGAGGCTCAAGATTTCATCCTCAGTATGCCGATACAACCGACCGCTGATGTCTGGGGGGCCTTACTTGGTGCATGCAGAATTCACTGTAATGTTGTGCTCGCAGAATGTGCGGCAAAGTACCTGTTTGATCTCAATCCCCAAAATGCTGGATATTATGTTCTTTTGTCTAACACATATGCTGCTGCAAGTAGATGGGATGATGCAGCGAAGGTGAGAACAACCATGAAAGAAATGGGATTGAAAATGACACCAGGATGCAGCTTCATTGAAGTAAATAACAAGGTCCATTCATTCTTTGTGGAAGACATCACGTCCTCAATCTGAAATTAAGTGGTGTGAAATTT
>TRINITY_DN195876_c6_g2_i1:0-683
CCAGAATGGGAAATTGAGAGTTGCACGGGATCTGTTTGATTTAATGCCTCAGAGAAATTTGGGCTCATGGAATTCAATGATTGTAGGATATGCTCAGAGTGGGCATGGGGAGAAGTCTTTTGAGCTGCTTTTCGAGATGCAAATGGCTAATGTTAAAGCTGACCAAGCCACCTTTGCTAGTGTTCTCAGTGCGTGTGCCAGTCTGGAAGCCCTGGAACAAGGCAAGTGTGTCCATGGGTATATCATAGAATCAGGGTTTATGTCAGATGTGTCTGTCGGGAATGCCCTTATAACTATGTATGCAAAATGTGGGTGCATAGAGGATGCAAAGAGTGTGTTCGACAACATTTCTAAGAAAAATTATGTCTCCTGCAATGCGATGATTGCAGCATATGCACAACATGGGTATGGGAACGAGGCGCTGCAACTTTTTGAACAAATGAAGCAGACAGGTATGAAGCCTAATCACATCACATTTGTTGGCGTATTGTCTGCATGCAGCCATGCTGGTCTTGTGGCAGAAGGCTGCTACTACTTTCATTCTATGAGTAGAGATTACTGCATTGCACCACAAGCAGATCACTATGCTTGTATGGTTGATCTTCTTGGGCGAGCTGGGCACCTTGATGAGGCAGATAAACTAATCAATGAAATGCCTTTCAATCCAGATGCTGTTGTGTAGG
>TRINITY_DN195876_c6_g3_i1:0-355
ATAGGATTCATGCATTTGTGGTGGTAGACACATCACACCCTCAATCTGAGAAGATATATGAAACCCTCAAAATGTTGATTGGGCAGATTGAGGAGGCGGGCTATGTTCCAAACACGAACTTTGAGCTACATGATGTAGAGGAGGAGGTGAAGGAAAACACCCTATACAGCCACAGTGAGAAGCTTGCCATTACCTTTGGGCTTATTAACACAAGCCCTGGTTCTCCGATACGAATTATGAAAAACCTCCGTGTGTGTGGCGATTGCCATAATGCCACTAAGTTCATCTCCAAGATTGCCATGAGAGAAATTATTATGAGAGATGGAAACAGATTCCATCACTTCCGAGATGGATT
>TRINITY_DN195876_c9_g1_i1:0-1159
TGTCACACAGCCATTAAATTCACCTCCAAGGCTTTTGAACGAGAAATTATGGTAAGGGATGCTAATCGCTTCCATCATTTCAAGGATGGAATTTGTTCTTGTGGGGATTACTGGTGAAATAACAAATATGAATGCTTTTATTATTCAATTTATCTTGTGGGCAGAGAAATGGATCGTTGATCATATGTGATTGGAAGGATTTTGTCTGTATGGATAATTACTGTGGATACTCCCATCATTTTGGAAGGTTGGGATCGTGGTATACCTTGAAACACCGCTAGTATTCAACAATGAAAAGTTAATAAAAGTCTTCCAGACAACGGCTTTCTTTCTTCAGAAAGTAGCTATTGCTGTGGGGTTTACAGACCAGTCCATTTGAAAAACCCATGCATGTCTTGGAGAGCCTTGTTATGAAACTTAGAACAGCGGCTAAGTTCATCACCAAAATTGTTAAATGAGAAATTGTATTAAGGGGTGATACCACTTTTATCATTTCGAAGATGGATTCTGCTCTGTTGGTCCTGCTGGTGAAATAGAAAACATGAGTATTTTCATGATTCTCCTTAACTTGTTCAGGGGGTAAAGTTGTTAAGGTGTGACAGTAAGGTTGATCAGAGTTGGTGGGAAAGGTTTTATTTGGTTGAATGATTCCTTGGGATAAACGATCATTTGCAGGACTGAGAACACTACTTCGTTTTGAAAATGCTGATACAAGGAAAGACTATAAATTTGGAGTCTACCAATGGTGTCCTTCTGAGTCCTGACAATCAAGATTTAAGCATCCCCGGCAGAAGCAAGGCATTGCTTTTTGGGCTTATGGCTATAAGCCTCCATATTGGAGATATGTTTAAGAAGTAAATACCTCTGATGTTTCTTCCCTCTAATTCATAAATGAAAAAATAACAATTAATCGTCAATGAAAAGTTTAATTTGGCCTTCTTTTTCATGCGCTAGTACTTAGTGTTTTGTCAACTATAAACAGTTTTCATGGTTCAATTGTCAGGATGTTGAGGGTAAATTTGTTCTATTATTTGAACAAATTTATGAAGTAATTTTGTCAAGCATGTTGTGAGCATGCTAATAGTAGGTGTACCTGGACTTAAATTTGGCAAAGAGAGAGAGAAAGAGGCAGGGAGGAAGGGAGAGAATTAATCGCCTG
>TRINITY_DN195881_c0_g1_i1:0-227
GTGGAAAGCGGAAGAAGAATGTGTGGAAAGCGGAAGAAGAATGTATGTACTGAGGATAACTGCAATGACCTGTAGGGAAAGCTATCCCGCTCAATGATCCAGTTTGGTCTAAAATATGGAGTTTTGTAGATCACCAAGGTGCTTCTCTTCTTGGTCCCACCACTGACATGCTAGGACTAAGCCATTTATAGAGTGGCTTTGTGTCAAGGAGCCAGCGTGCATAAATT
>TRINITY_DN195881_c2_g1_i2:0-260
AATCTTGTTCAGTGATTTGGGTATCAATTTATTTCAGTAAAGCAGCCATGGGAGGTGGGCAATCCGCTGAGAAGCCTAAGGAACAAAGCGTTCACGAATTCGCAGTCAAGGATATCACAGGCAAAGATGTGGATCTCATCATATATAAGGGCAAGGTTTTGCTGGTTGTCAATTTCGCATCCCAGTGTGGCTGCACTAAGTAAAATTACACACAGCTGACTGAGCTTTATAACAAGTACAAGTATAAAGATTTCGAGATC
>TRINITY_DN195881_c4_g1_i1:0-317
AAATAGTATTATTTTAATTTTGACTACACTCAAATCCAGATCGTAAAGATCTATAAATGCTAAGATATATATTTGTCGATTTATAGAGAGCAGAAGTAGTTCTGTACCTCCAGCTATTTTACTCTGGATTAATTTCAAGCTTGCGATTTCTGGGTGAACTTCTACTTCTAGGTTGCCTCGCAACTTCCAGCGGAGGAGCTACTCTGCACTCGCAAGGAAATCCATTTAATGGTGCTAATTAGAGCCTTTTTTTCCATCTTACATCAAGCAATTGTGTGACATGTCACAACTGGATGTGCGATAAGAAGCAAAGGGTC
>TRINITY_DN195899_c1_g1:0-584
CGACTCCATCATTCTCCAATAGATTTGCGTGCATTTATACTTCGGACCCGGGTGCGGCAGCTTTACCGTTCTGCGTTGCGAACTGCTCGACGAGCCCCCCAGCATGCTCGCGTGGAGCTGAGGCAAACAATGAGAGAGGAGATGGAAAAGAACAGGCATTGGGAAGACCAAACAAAAATTCGGTTCTTGTTAAGTGAAGGCGTACAGAGATTGAAAGAGTTGAATGATATGTTTGACATACAGGGTCATAGATAATCATTCTTTGTTTAAATTTGATTATGATGTCCCTTTTGAATTATGTTGCATAGAGCTTAATGGTATTCCTAGAATTGGTAGATTGGTCAACAGGTCAGAGGACAGGGATAGCGGAAGAAATCTCTATTATCTCATTTGAAATCAATGTTATATTTGATGAACAGTGCATTCAATATAATGCTAGATTCTTCCACCATTGGGTATCATTGAGCTTAATTTATGATTTTTTTTCACTTCAAGAATCTTCTACTCCATCGTCTATTTTGTGTTTGGTTTTGCCTTTAGTTGAGTGATCCTTTTGTTTTCAGTGGCAAAGCACTGCAGATCCT
>TRINITY_DN195912_c0_g1_i2:0-268
ATATTGAGCAAATTCGAAATGAAGGGATCGATCCTGCATTGCTCCAGGAAACCCTAGGAAATGAGCAATTGCATGAACCTTGTAGCCTAGAGACAGCATTGGAAAAGGTTGCATTGTTTGAGGCTCAACTTAAGGAGTCGAAGCCAAGTCTGGATGCAATCCAAGAGTACTCTCTTTTACCATCTTTTATTTTAGACTAACAATAATGAACAAAATTTGAAATTATTTTTTTGCAATTTGCAACTGAGAGTCTTTTGCAATTTCCAAG
>TRINITY_DN195912_c3_g1:0-1269
ATAAGGTTTTCGACAACTTGGTTGAGAAAACAATAGACGAGCACGTTTCGCAGAATAACCCCAACGCCGTGCCAGATCTTGTGGATGTTTTGCTTGCAGCCTCTGCAGATGAAGCTATGGAGTTCCAAATTACACGAGACAATATAAAAGCCGTCATTTATGTATATTATTTAAAAAATATTGGCATACGCAGGGTTTTTTTTTTTGTATATGCTTTTTTGGATTATATTTCAATGGCTTTGATAAAATGTGCTGACCATCCTGGATTTATTAATGTTGGCAGGATATTTTGGCCGCCGGAACGTACATGCCTGCAATAACCATAGAGTGGGTAATGTCCGAAGTGCTGAGAAACCCCCCAGTGCTGAAGAAGCTTCAGGACGAGCTTGAACGCGTAATTGGAATGGGGCGTATGGTACATGAATCTGATCTGCCTTGTCTCTTTTATTTACAAGCTGTGGTTAAAGAAACGCTTAGGCTCCACCCTCCTGCGCCGCTTGGCCTTCCTCACTTTTCTACGGAGGATTGCACTGTGTTGGGCTATGAAATCCCCAGGGGCACACGCCTTCTGATTAACTTATGGGCAATTGGAAGGGACCCAAAATCATGGCAGGATGCCCAATGCTTCAAGCCAGAGAGATTCATGCAAGATAGCAGCTCCGTCGATTCAGAGGTTGAAAATTTTAAGTGGATCCCGTTCGGAGCAGGCAGAAGAGGATGTCCTGCACGGGACTTGGGAACGCGGGTTTTAGGGTTTGTGGTAGCGCAGCTTTTGCACTGTTTCAACTGGGAGCTTCCCGAGGAGAGGAAAGGGAACCGGAAATTGGAGATGAGTGAACGGCTAATTGGGGCGACAGCTGCCAGGGAGCATGAACTGTGGGCTGTTCCAACTCCTCGCCTTCCAATTCCATTATTGTAATTTTAGGTTGATATTTCCATCCTCAGACACATCGGGTCGAACCGGTTGTAAATAACTGATGTGAGGGACAGTCCCGCGTTTCTTTCTATTTTTAAGTCTATATTGGAATTGAGCTGGTGACTCGTTAGGTGCAGTGTACATTGGAATTGAGTCTGATTTTCAAATAATAGGTGAACCAGATTTGATTTCAAGAAGAAAATACATTAGGAAAAAAAAAATGGTTATTTTCAAATCAGAAAAGTAATATTTGATTTAAAAATCCTTCATTACACCCCAGGTTAAAAACAAACCCCACGTGTTAACACACACCACTTTCGCTGAGAAGTTATCGAATACGAAAGCTCCGCCTA
>TRINITY_DN195912_c5_g3_i2:0-332
ACTTGCGGCCTGTGCAGATAAAGATAGCGAGTTCCAGATTTCACGAGATAGTATAAAAGGGGTTATTTTCGTAAGTTCAAATTGGACCGCATGAATGGATATTAAATCAAATTAGGTTTAGATAAATTTTTTAAACAATTTGACACTGGTAGGATCATGATCGTGATGTTGATGTTGGAAGGATGTATTGCTTGGTGGCGCTGACACGGCACCTACACCAATAGAGTGGGCAATGTCAGAAGCGCTGAGAAACCCGTCAGTGATGAAGAAGCTTCAGGACGAGCTGGAGAGTGTCGTTGGATTGGGTCTCATGGTATGCGAGTCTGACCTGC
>TRINITY_DN195914_c1_g1:0-1532
TGTTGTCTCTGGTGCTGGCATGCCTCCTTGGAGCAATGTTCCTGGAGGGCGTGGTTTTCAGATTGGCTTTGAATTCTCTCTTCCTCCTAACAAGTAAGTAACATGTGAACTTCATGTTTTGTACCATAATAATATCATACATTATGACATCGAACATTGGAGGGAATGGTTGTAGAGTGTGGGGTTGTAAAATTTGGATCAATAATACAGGACAACAAATTGGTCCTCTGGAAAGAAGCCCTATGGCTATGTGTAATGATGTAACTGCTTATTAGCAGGTCTTGTAACTGTATAACAATGTTATATAAATGTAGTAGTCTCTCCTTTGAAGGTGATGGCTAATTTTGTTATCTCCCACTGGCTTCTCTTATATATTATGTTGCTGTTAATACATCGATTTGCTTCAAAGTCTACCTGTAGTATTTGGAAGCTTACTTTTCATTTAAAAGGGCAGTCTTATCTATCACAAAATGTAGTTTGTTTTCTAGGGCACTGGTTGCAAATCTTGCTACATCTGTGGATAATACCATGTTCCGAGACATCTTGATCAAGCAGCTGAAGTTTTGCAATTGACGGCGAAAGCAAGTTGATGAACCGACCCCACTCCAAGTTTGATTTTTTCAAAGCATTTTCTCTTGATTAGATTGAACATCAGCATATATTTAATGAGTTTTCTTTCTCAGATTGTAAAGGAATTGAGCTTCAGGCATTCTACTGATGTCCCTTGCTTCATCCTGGCACCATTCCCTTTCTGAAAATTTCTTTGTTGGTTTGGTGGGGGGTCATATTTGTCAAATGGAAATAGCCTGGTCAGTAACTTTGTCATGACAACATGGTTTGTTCATCAGTGAGCTGCTTCCATTCTCGTCCTTTATTAGGGCTCTGCAGATGGTTGTTTTTTGGTGGTAAATTTGATAGAAATGGGTGCTACACATGCACTTGCATTTAAGTGACTCTCATCTTCATCCATCAACAGAAGCGCACCATTTGTGCACATGCTGGCCTCTGGGAGAATAACATCAGATATTTTATTGTGTGCTTTCTGAGGGATATTGATGAGGTGTATTGCCATGGGATTTGTCAAATGAAGCTATGTAAATGAAGTTGTTTTGAAATTTCACTTTCGTTTGTTTAAAGACCACTTTTGGGAAGTTTGGACTTGCTTGAAGTGCCTTGTTTGGTCTTATGATGTTCTCTAATTTACAATTATTGCTTGCAGAGATACTGCTGCCTGATCAAAATTTATTTATATTGTTTTTTGACTTTTACTATTGAGTTTGTGGCGCTTCTATGACCACATATTTACATTGCATTTAGATTGATATACATAATGTAAATTTCAAAGGTTTGATATTTCTATGGGTTATTCCTTGCCAACTTTGCCATCTTACCGAGGTAGCAGGTTGAAGGTGTTGATTATCCATTTTTCCCTCGATGCTCACTCTGCAGGACGGTATTTGAAATTGACATTGATAACTTTGAGGAGAAGCCATGGAAGCTTCCTGGAACAGATATAACAGCTTTCTTTAACT
>TRINITY_DN195915_c2_g2_i1:0-265
ATACTTTGCTACAGTCACAAAGAGAGCTGATCCATCATGTAGCTCGGTTACACACTGAATTTTTCCTTTGCCAAAAGTCTTATGACCGATAAGTTTGGCACGTCCATTGTCATGCAATGCCCCTGCTAGAATTTCACTTGCACTTGCACTACCTTCATTAACCAGAACAACAAGAGGATCGTGAGTCAAAGCGCGCCCATTAATCATGTTTATGGGTAAGATTTTACCATCTCGATCTATGGTGTTAACAAGAGTTTCATTTCCA
>TRINITY_DN195916_c0_g1_i1:0-291
GCATCTATACAAATCCACTGTCATTGACAATGCTATTATTTGTTAAACACCATGATGGATAAAACCGAATGAAACAAGACAATTTACAACCCTACATAAAGACGTCCTTCTCTTACAACCATATTGTGTAACTTTCTCAAGAATATATGATATTCACACTCTGATTTCAATTTCTGGATCACTGTAAGAACATACGAAAAGCTCCAGAAAATTAGGTTCAGTATCTCCTGAACAAGTTTCTAACCCAGACAGAGCTGTAGGTGGCATATAGTGTTTTGTATTTCCTCCATC
>TRINITY_DN195917_c1_g1_i1:0-540
GTCAATTGTGGCAGTATAGAGAATGCTTACCGTATCTTTGGCAGAATGCCTGAACAGAACGTTGTCTCATGGAATGCAATGATCTCAGGTCATGTGAAGAATGGACAGGATGAAGAGGCTTTGACACTCTATTGCAAAATGCAGAGGGCGGGAATCAGGGCAGACAAGGTCACTTTAGCCAGTGTCATAAGCGCATGTGTTGGCATAAAAGCTCTGGAACAAGGAAAGCAAATCCATGCCCATATAAGCAAAACTAATTGTGTGTTTGACATCGTAGTGGGAAGTGCCTTAACGGACATGTATGCGAAGTGTGGAAGTACAGAGCATGCATGCCAACTATTTGATGAGATGCCTGAGCGAGATAGGATTTCATGGAATACTATGATCACAGTATATGCAAGTTGTGGAAGGATAAGTGATGCACGGCGAGTATTCGATGAAATGCAGGAAAAAAATGTAGTTTCATGGAATGCGATGATTGTAGGCTATGCACAGAATGGACATGCAATGGAAGCTCTAAAGCTGTTTTGCCAAATGCAG
>TRINITY_DN195917_c1_g2_i1:0-325
GGGGAATGCCATTGTAACGATGTATGCTAAATGTGGAAGCATAGAAGATGCACAGAAGTCTTTTAACCGAATACACGAACGAAATCTGGTATCATGGAATGCAATGATCTCAGGTTATGCCCAACATGGTCTGGGTAGTGAGGCACTTGAAGTTTTTGAACAAATGCAACAAACAGGCACAAAACCAGATCACATAACTTTTGTAGGGGGTCTCTCTGGCTGTAGCCATGCTGGCCTAGTGGATAAAGGCTTCCAGTATTTTGAATTAATGACTAACAGCTATGGCATTCAGCCAGAAGCAGAGCACTATGCATGCATGGTTGAC
>TRINITY_DN195920_c5_g1_i1:0-311
CTGGAAAGGTCCAGAACAGAGTTAGGCTCACTGAGATAAGAATTGGTGGTAGTTGAACAGAGGTCACCCACAACATCCGTGCAGATCCCAGGGGGGAAACTCATCAGGCCATCATGCTGCCAGGCAGTAGGAGCAGACAACCATGGACTCATATTCATATTCATATTGACACCACCCATGCTCATACTCATATTTCCTCCATTAAAATAGCCACCGGGATTCGGATAAATCTGCTGCTGCTGTTGCTGTTGCTGCTGCACAAGTTGCTGTGCTATTGCCATTAAATTACCATTCTCAGTACACATGTATGC
>TRINITY_DN195920_c10_g1_i2:0-304
GTTTGGTATTCTTATTTTCTTTTGCAGTATTCTTACTGTCTTTTGGTGTTTGGAATCGAGTCGATTTGTAATTTACAGTAGTCTTCTTATCTCTTTAAATGTCTGACAGTATCTCTGTTTGGGTATTTGGAATCAATTTGCAGTAGTCTTACAGTCTTCAAATCTCCAAAAACATCACCCATATCTCTAAAAGCCTCACCCATAGATCAGTCTGGATTTTCAATACATGTATGAAATTCTCATAAATATGATGTTAGGGTTAGAAATTAAATAAATAGCTGAATCATCCTATATTGTGATTTCC
>TRINITY_DN195920_c14_g1_i1:0-291
GTCCTCCTGACCAGACGGCAGTTCAATCACACTCAAGGCATTCCTTTGCAACTTAACCTCTGCTCCATTAGTGAGCACCAGCCAATGCCAGCCAAATCCAACGGCTTTCTTGACTGTGCCATGGAGGCCGAGCAACACAGAGTTAGTGCGATTGTTGCCTGTAACAACGACTTTAGTGTTCTTGGGAAGCACTGATAACTCTACATCCTCCTCCTCCCCATCGCCACAAGGAGAGACGGCTGAACCCTCAGCCTGCATTTACTTGTAAGCGGATGAATAACAGATCAAATC
>TRINITY_DN195925_c5_g1_i1:0-297
GTGGTCATCGAGCATGGCCTCTGTTGCCCACATCTTGAGGAACGCAATTCTTGATTTGAGCTCCTCAATTTCCTTTTTGAGTTCCTCCTCTGTCTCGCTCGCCTCCTCGTAGCATTCTCTGCAGGTCCCTGCAGAACTTGTAGTGTACTCGTCTTTGCATGAAATGCATGTCATGTTTCTCATAGCTTCTCCCCAATCTTCACCGTAATCTCTCGCCATGACTGTCAGTTTCGAGGGCGCAGAGAACTTCACATTCAACCTGCAATTTACTCAAAATACTTGGTATGGAATCTACCC
>TRINITY_DN195927_c1_g1:0-4525
AACTAAGAGGGGGGAATCCAAAGAATTATTGGAGTCACAATTTTTGCATTATTGGGGTTGAAGTAGTTCAAGGGCATTAGTGGCACTTTTGTTGATTGTGGCAAGGACATAGTGTATTACAATATAATATGTAGGTTTAAAAGTTATTCATTTAGTTGGAGTTTGTTGTGAAAAAGCTTGGGCCCCTATTGCTAACATTGCCATGACGATTTCCATTCTTGCATTGGAGCAAATGTTCCCACTTTATCTCTTATGGGATGTTGTTTGTATCCCTTAACAAGCAACCTTTATGCTTTTCAATCCTTCCTTTTGCATTGCTTTTGGTCTTGTAGAGCCATTTAACACCTATGCCATCTTTTATTCGAGCTTGTGGAAGACCCGCTAATTCCCATGTATCATTCTTTTCTATAACAACTATTTCTTCATGCATCGCTGTTACCTTTTTTTTCTTCCCTAATTACATCCTCCAAATTAAGTGGATCATTTTCATGTGAATATGAAGCAAAAAGAGAATTGAAACTTGGACTAAATTCGCCTTGATTTTGGTGACAAATATATCTCAAACCTCATATCAATTATGCCAATGATCGTCACAAACGTGGAGGATGAGTTCCAACCCATTCAAACTCGTTTTACAGGAGGACAAATACACAAACAATTTTTGTCATTTGTGACAAGATACACAAGTAAAAGAACTGCTTAAGTTCTCAGGTTTGTGAATTACACGATTATCTCCATGATGATACCAAATCATAGTTGGAATGATGGTGTGCTTCATTACATTAGAGTAAAGGGATGCTAAAGTAGAAGGCAATAGGTGAAGGAGGAGAGAAAAGTTTCCCACGTTGAAATCAACAATTTGAGCACCTTTTGTCAGCAAGTTCGCATGAATTTTCAATGGTAAAGAATGAAAATAATTTTCTGTCAATTATATTTTCATCTTATCTTCTTATAAGTTTACCTAAATTTGAAGTGTAGCCATCTCTTGGATGCAAGAGTTAAATTCCACATCCAACGAGAACCTACTCTACATGCTTGCAATGGACTCATAATGAGATAAATTGGAAATACATTAAAAATTGTGCCTCTATTATTGAAAGAGAATTTTCATTTATTTTCACTTGTTCTAACTGCGGGTCTATTAAAATTATGCACAATGCACTTATTCCATATCCAAGTACTTGGAATTTGAGTAATGATATAAGGAGGTAGGTAAAAAATAAGATTAAATGAAATAATTTTATCTTTCCTACTAGAGATATTTACTCTTATGGTTGACGTCATCATCTTGAATCCAATTGGTTTTTTTAACGTTGATGTTGATAACTTATTTTGAGGCCTTTTTTTATTATTAAAATTTCTTTATCGATTGGCAGACACTTGATTAGGCTTTGCTTGTCAAGGGGACATTCATGATCAAATGGCATACGAATAGGAATTACTAAGATGCAATGCAAGAAGTTGGTTTGAGGAAATGAGATTTTAATAAGTCACGTGTGAAAAAAGGCAAAGGAACCTCAAACACTGCACCATTATCTGGTATGTTCACTTGTAATATTTTGATTATTATCATTATTAGGATTATGATTATTCTTGTATAAGTAATTTATGTTTAGGAATTTTTATGCATGTGTATCTAATACTTTTGAACATGTAATTGTGGGTTGAATTCTTTGTTTTTATTTTAAAAAACAAGTTCAAAATTTTAATTGGCTAATGGGGACCACCCTTAAGGGAGGTTTTATGCCACTATTCCATGGCTTGCTTTTGTAGCCAATCAACACATTTTATTTGATAGGTTGTAACTATTGGGGAGGGTTATGCTTGCATGTCAAAATCCACACTCCATTAATAGACCGTGGGCTTGTTTAATAGTGCAGTGGGTTGTTGAAAATTTATGGGCTTGATCTCTTAGTTGCACAACCTTGTCATAGTGGCACTGAGCTTTTATGATGTTGTTGCCCTTTGTAAGAATACTTTTATTTAGAGGCATTTAAGGTTTTTTTCGAGTGAATTCCAAATTTTGCATGGATGGCATTTTTGGCGATGTAATGTGACATGAAGATGCTAAACAACTTGGAAATGTTTTTGTCAGATTGTAAAGCATATTTAACTCAGATGAGTTCTTACCTTTGCCTCAACTCATAGTTGTATAGAATTGTACTTTTTGTTCTTGCATGTAATGTTTCTTCTTGACTAATACTTGCTGGAGGCATTGAAGGATCATGTGAAGGAATTGTAGATGAGAAAACAATATTGGGGTAGATTTTCTATAACATCAGATATGCATCACCAAAGCTTTCCCATTCAAATGATATTTGATGTTCATGACCTTGGAAGAAAAGTGTTCTTAGAGTAAGAGAGAGAATTTGAAAGTGAACTACTCCTACATCTACGATGAAGGATATAATTTTGTTGTATGTCAAGTGAAGATGAAAACCCTCATAGATTTTGAAAACCCTTTTTTTTTTTTCTCCCTGTATATGATTGATTATTTGACCCTAATAATATTTGAACCTAGAATTGCGACATTATTTGTGGTTGGCCTAGTGATTTAAAGGAAGTGATTTTTATTCTTATAGTTAGATCATTATTTGTTGATTATTGTAGTAAAATAAATTATATTATATTCGATAGAGAACTGTTTGTTGATTATTGTAGAGGAAATTATGAGAAGACAACATTTTTGTGTAGAATTTGTCATGGGATTTTAGAGGAGTTCATCAATTATCTGTAAATTGGGATTCCTTTGGGATCCAAAGGAGAATATCTCGTCTTGTGAGGGAAATTCGTAATATTCAAGAAGTAATTACGATATATTTTTATTGCTTTCCTCTTATGTTGGATTGTTCTTTTTCAATAATAGTTTTCCACATTTATACAATCGATTTACCACTCTATGAAACTTGCTATTTCAAAATTTAAAGAGAGATTTATACTTATAAATTCCTTTGAACGCTCCACATTTATATGATCGATTTACCACTCTGCAAAGCTTGTTATTTCAATTTTTAAAGAGAGGTATATATATATATATACCTTTGAATACTCTGCTCATTCCTGATCGAAGCTGGATTTGCAAAGTGGTTCAAAGCATCCTAAGTAATGGGGAGCCTCAAAGAAGTTGAAGAGGAAGCAAAGCTTGGGGTGGTAAGATGATTGCCACCATGATACGTGTGAAAAGATGCTAAAGACCATTGTGAGCGTTGTAAGATTGATCATCACACTAAATAAACATATTGGACATTGCATTTACCTTTGGATCAGAAGAATTGTAAGGGGGAGTTGTCAAAGGAAAGGAGTCTTGTAGGCATTGAATTATGCAAGGAGATAGGAAACGACTAAGCATGTGCCTTGTTGCCTCAAAATCTAACAAGCCTCGTGAGAGGCCTCATAAGGTAAAGGTCATTCCTTATTGCAACTATGAGGGAGATTGTGTTTGTCACTTAAACAATCTTCTTCTTGCTCTTAAGTGGAATTTCACCATAAGGGAGGCTTTCCATTGATCCCCTGAAAGGTGTTACATGCTATATGGCTCAAGGTGATGTAATTGTAGACTAGTTAAAGATACTCTTCAATGGAAAAAAGACACAATTCTTTTTGTATAAGAGGAACATATCATATACGAAAACATTAAAGAGGTGCATGTCACCTAGGGTTTCATGACAAATTAATAAAGGAATATCTAGGCATGTAAACACTAAGGAAGGGCGTAATTATGATTTGTTTGTCTTGTAGTAGATGTTTTTATTGTGTCTATTGGTTCATTTGTTGTTCCTTTGGATAATAAAAATGTCAAATCTACATAAATTTCGTCCTATTTGAGATTGTGAATATTAGTTGCTTGATGCATTAGGATGCAAATGCTAAATTTTAATGTCTTCAAGTGGGGAATAAAATGTCATTTATTCATGAAATTTGACATGAAATTGCTCTCTATCTGCGTAGTGAAAATAATGCTAAATAGGTTGACTTTTGATAGTAGACCAGTGAATAATGTTAAATAGGTTGACTTTTGATTGTGGAACTAATATAGGGATTGACATAATTGAGTACGAGTTTCACATGTAGCATGGATTAAAGGGTCTTAATTATTCTTAATGTTTGTTATTTACTTTTGCGGAGACTTAAGATTAATAATTATGTTATAGGGTTACATGATTCCTTTCAACTTTACATTTGTAAAAAGTAGCATTTTGGGCCTTTTGGATACAACAACTCTATGGCTTTAAAGGTGCTAGACAATGATAATTCGTGAGAGTAATAGGGGTGAAATGAAAGCTCCATTGTAGATAGTGCATTTTTGATGGTTCCCGTCTTTGAAAGGTTGATATAAAGCTTGATTATGATTTTTTTGTTGATTTACATGTATTGGCATTTCTATGATAGGTTGGTTATATATTCTAATATAATATATTTCTTATAAAGGGCTAAGGCCATTGTTCAAATTTTTATTTGTTTATTGTGAGTGATCTATATCAAGGGCAGTTAGTTAAGTAGTTGCGTTAGATTTGCATTTTCTTTG
>TRINITY_DN195929_c1_g2_i2:0-281
AAATTAAGTGGTGTTTTACCATTTGGCATAGGTAGACTTTCTACTAATTTATCTATGTTAGTATTATCAAATAATAAAATACAAGGAAACATTCCTCCGCATATAGGTAATCTTAGTAGCTTAACCCTCTTAAATTTAAGTGAAAATTTTCTAAATGGTAATGTCCCACCATTAGGAAAATTTGTAAAAATGGAAAGATTGTATTTAAGTAACAATAATTTAGAAGGAAACATACCTAACGATTTTGAAGGCTTACATCACCTTGGTCTCTTGGACCTTAG
>TRINITY_DN195929_c2_g4_i1:0-416
ATCGGAAATCCTAGCCTTTGCGGGCCAAAAGAATTCCACTTACTTGCATGTAAAACTCCAAGCGGTCATTCTGCACTTGTGGAAAAAGTATTATTGCCAATGAGTGGAGCAATTGTTTTTATATTATGTTGTCTACTTTTGAGATTCCTTTGGAAAGGGAATACGTGTATGCAAGGCTTTGATTCATCACAATCCATTTCACAAAATCTAGAGCACAAAGAGATCTCGTATCAAGAGCTTCAGATAGCAACTAATGGATTTTCCGAAGAAAGCTTGTTGGGAGCAGGGAATTTTGGTTTGGTTTATAAAGGGATTTTGAAAGATGGCACACTTGTTGCTGTGAAGGTTTTCCATTTGCAAAAATACATGGTTGAAAATAGTTTTTGTGCAGAATGTAGTGTCTTGCAAAAGATTCG
>TRINITY_DN195930_c4_g1_i1:0-209
GGTGCCCGGCCTTCAACTCTTCCATAACGGAAAATCGGTCACCGCCAAATGCATTCCAGGCGCCCTCATTGTCCACATTGGTGACCAAGTGGAGATATTGAGCAACGGGCAATTCAAGAGCGGGCTGCACAGAGGGCTCGTTAACAAATAGAAGGTGAGAATTTCATGGGCTTTTTTCTTCTATCCCCCAAAAGACGCTCTTATCGTAC
>TRINITY_DN195933_c2_g2_i1:0-309
GGGGATTCTGCGCAGCTGCAATAAATATTATTATTTTTGCAATTGTACTCAACCTTGTCTCTCTGCGTCAATCTGACTTCATTAGGGTTTACTTGCATTCAGCTGGTGTGGATTTGTTTAATTTTTGAACCATGCATATCTGTGTTAGAGCCTTATGATTGCATAAATATCCTGCGATTAAAGTAAGTCTCAGGTAAGACATGAACACTTGTATTTTGCAAGTGTTGCTTTCGTTAAAATACTTAAATGATTACTGAGATCTATTGGTTACACGAGTAGCCTCTAGTGGTTACACACAACATGGCCCCG
>TRINITY_DN195934_c0_g1_i1:0-494
AAACAAGTGAAGCTGGAGAAGAATTTGGGAATGAAACAGAAAGAGAACACTATTTGTTCTTTGCAGGAAACTGTGCAAGCTCTGCAAGAAAAGATTGAAAGCTTTGAGCAGGGGCAGAGGGAGTTTCAAATATTAGTTGAAGTTGAGAAACAAACATCTCAAATTCATTCCACTTTGACAGATGTTCTTGGACTGAAACCAGGAGAAGATCTTGTGGTTGGAGCACAAAAGCTGATTAAAAAGTTGAGGCAGCAATGCAAAATAAAAAATCAGTTAAAACCTGATCAGTTTATGTTGGTAGTCAGTCCAGATGTTCAACATTCCACAGAGGAGCCTTATCAACAAAGCACCAACAAGGGTACAAGTTCTCATATGAGTGGAGATAAGAGCACAGCTGCTAGAAGTCAATTGCTTCTTACAAGTGATACTGAGGCTCTCCATTGTTCTATTTGTATGGAGGAGTGGAAAACTGCAGGGGTTCACCGTATATGCTC
>TRINITY_DN195934_c6_g1_i1:0-355
AATTAAATTCAGCTGTCTATGTGAAAATTTGAGGACTTCGATGATGACAGTCATCTTGAAAGTTGAAACTGCCTTACCTTTAGATTCATCAAGAAAAGAATTTGATAGCTCTACAGACCAAGACTTGTCTCTTGGAAGTGAACATAGTGGAAGATTTGACACGCAATTAACAATTGTACCATAAAATGCTCATTATGTTGTAGGAAGAGTCATGGTAGTTGAACCCCGCCCAAGTGGAATTAAGCCTTGATGGCCATCAAAGAGTTCATCATCTGGATCATCTGCTTCCATTTCTAAACCAGACATATCATGCCCAGTCATATTTCCTGCTACTCCAATGCATGTAAATAGTGAC
>TRINITY_DN195939_c3_g1:0-1408
TAGCCGTGCAGGGATGAAGGAGCATTATCACCCTCCAACAGATCCCACTCAGTTTTAGCGGCGCTACCCATTTGACTGAAGAAGATCCATACCAGCAACAGGCTGATTAAAGTTTCAGACAGTTCGATCAGCAGAAGCCATGGAGGAAGCAGACGACATGCAGGAGGAACAGCGTTTTCATATTGATTCTGCACAGTCTAAGCCAACCCAGCATCTTGTAGCTCATGATCCATGGTACCAAGCAGGATTCGTTCTGATAGCAGGAGTTAACAGCGCTTATGCATTGGGGTATTCAGGCATTATTATGGTTCCCTTGGGATGGATAGCAGGTACCTTGGGACTGGTTGCGGCAGCCTTGATATCTCTCTATGCAAGTCTGCTTCTTGCGCGCCTCCATGAAACTGGAGGCAAAAGACATATTCGATACAGAGACCTCACTGGTCATGTTTACGGTATGTTGTCTGCGATTTTCTGGCAATGGGACCATTGTTACTTTTCTTTCTTGCTTTTTTCCCTTTTCCATATGGTATTTAAATGCTTTTTGGAAACGTGGTGAAGCTGTAGATGTCAGTCCCGAGTCATTGTAGAGATTCTTGTTTTAGGTATAGGGTTTCTGTCTAGTGACAGGCCATAGATTCATATGGAATCAATTCTTCATGCTTGCATGGAATAGCTTTGCACTGCGAATTTTAGAAACCACAGAAAAATGTATTACGTAACGTGGACCCTACAATATATCAATCTCTTCATGATAAACATTGGATATATGATTTTGGCTGGACAGTCTTTGAAGGCAATATATACATCATACAGCAATGAAGCAATGTGGAAGCTACCATACTTCATTGCAATTACAGGAATCATTTGTAGCGTTTTTGCCTTTGGCATTCCACACTTGTCAGCTTTGAGGGCGTGGTTAGGTGTTTCATCAATTTTAAGTCTCATCTATATTCTGATTGCTATTGGGTTATCGGCAAGAGATGGCCATGATAGCCCACCAAGAGACTATGGGATTTATGGTTCAAAGGCACACAAAATGTTTAGTTGTATTGCTGCTGCTGCAAATCTTGTTTTTGTATATAATACAGGGATGCTTCCAGAAATACAGGCCACATTAAAATCTCCTTCTGTAAAGAACATGGAGAGAGCCCTATACCTGAATTTTACTGTAGGGCTTTTGCCGTTATGGGTTGTTACTTTGGTGGGATACTGGGCATATGGTTCATCAACTTCAGCATACCTTCTCAACAATGCACAAGGACCCAAGTGGATTAAAACTCTGGCAAACATTTCTGCTTTTCTGCAGACTGTGATAACAATCCATATATTTGCAAGCCCAATGTATGAATATTTGGATACAGAGTACGGGAGGAGCACCGAAAGCATTTATTCCGTACACAATTGGACC
>TRINITY_DN195940_c1_g1_i1:0-229
GCTGATCCAAGCCCAGGCCTACTCGCCCTCTTTCTCAGACCAGGCGATCAAGATGATCGCCCACCTCTCGCTCCATATTTTCCCCTACTCCCCCCGTCCCCCAATCTTCATTATTGTGTATATGGGGAGGAAGCGTGTGCGTCTGCGCCTCCATTTTCAGGCTATTTCCCATGGAATTCTTGAAGAGTCAATTTCTTCAATTGCAATCAAAATCATACGACGTGTTTCT
>TRINITY_DN195940_c5_g1_i1:0-1712
ATTAACCCTACCCCCTCCCAAATCGCATATAAATACCTTCCTCCCTGCGTGTGGAAGCCACGCGCTTCACCCCATTCGCCTCCCCTGATTCCAACACGCCGGCCAGGTTCCTTTCTCTTAATGCTATTTATTTCCTCATAGATCTCTTTGTTTCAGCCTTTGATTGAATTTATTATATGCAGATCTTCATTGCCCTAACTGTAATTAATCCATGGCTATATAAAATCTGTGCGTACTTACTGCCCCAAGCCCGCCTCCCCATGGCCCAATCAGTCCATTACAACAATTATTCAGTCACTAGAGAGTGGAGCGAAAAGAAGTGAAGTGCTTCACTACTCTGCAACACAAGCTTATCCATTCTCTAGTACAATTATATATCATGTCACAGTACTGTTGTGCTGATATTTTCTTTACCACTGTGTGAGTACGAGCACCACCATTTAAGTGCACCCTCAAGCTGTGTGATCAGCTCTATCGGTTCTGCTGTATAGTTATAAAATGGCAATGGCGTTGATCAGCACGACCAGTTCCTCTCATCCGGTTGAAAGCTCAGTCTGCAAGAATATAAAAGGGAAAGTAGCAGCAAAGTCGGACGTGAGCGTGATCGATATGGTTGGAGCAGCAGCCGTCACATCAAAAGTTGCTGTCCGGGAGGAGGATCTTGATCTTGAGATCGAAGTTGTAGATGATTACAGTCACAGAGGTCAATGGCTTCGTGCAGCTCTGCTGGGAGCCAACGATGGCCTCGTCTCAACCGCCTCGCTGATGATGGGTGTGGGTGCAGTGAAGGCAGATGCCAAAGCCATGCTGCTTTCTGGGCTCTCGGGTCTGGTTGCAGGTGCCTGTAGCATGGCCATCGGGGAATTTGTTTCGGTGTATTCTCAATTAGACGTTGAGCTCTCTCAAATCAAGAGAGAAAATAATAAAGAAATAATGGAAGCAGAGAACAACAACAAGAAGAAGAAGCTGCCAAACCCTATACAGGCGGCTTCCGCGTCGGCCATGGCGTTCACTGTTGGAGCGCTTGTGCCGTTGCTGTCGGCGGCTTTCATAAAAGCTCACTGGGTGAGAATGGGTGTCTTGGTGGGCGCATCCTCTGTGACGCTGGCGGGCTTTGGAGCCGTGGGGGCTTATGTTGGGAAATCCCCCGGCATTGTGAAAGCCTCTGTAAGGGTTCTGCTCGGTGGATGGGTTGCCATGCTCATCACCTATGGCACGCTCAGGCTCTTTGGTTCCGTCGGAATTTAGTATCAGTATGAATAAATGAATTGCCTGTATATTATTATGTAAATGTCTGTGTGTAGTCATCGTCCATGCAACGTCGGATGGTCGAGTTTGACTGCGTAACAAACATATCACATTCTGCTGATCTCCTCGTCTTGTTTCTTCGTCTTCAATAACACATCTACTTGTTGTACTGTCTTCTGAATCCGATGAATCCAAAGGAGTTGTAATCTGCAAATTAATGGCGGCCCATCCACGGGATTTATGTACTATTCTCTGCTGTTAACCCTTGTTTTTGGAATCACGTACTTGTCATTGTTCCTTCACGTTTATTCTTCACCCAGAAATAAGCACGACACTTTGCCTTTCCAAACGACTTGCAGTTACAAACCAAACTATGGTGCGTAAGCGTCAATCCTTTTGGTTAGAAAAGGTTGATGCAATTCATTATCCTCGAATTCACTCCAGGGCAGTTGAAAAACATAACC
>TRINITY_DN195944_c2_g2:0-2726
TAAGACATTCCCCCACGATTACATAGACTTTTTCTTTTTTCTCTTTTTGGCGAGTCGGAGTCATGGTCCACTTTAGCTCTACTACTACTACTACTCATGACAATTCTTCATTTTTTCACACTCTGTACCGTATTCCTGCTCCCATATTCACACCGACGGGCTCTGTGCTAATTTCTCCTTTTTCCTCTCCCCCAACTTACGATTCCTCGGTGGGATTCGGAGACGCATTTCCATGTGTTGAGGGCAGCCCCAGCTCCCAGCCGGGGCGCCTTCTAGGCCAGGATTGGCTTGCGTTATGTGGGTCTCCGCTTCTGTTTGATTGCGAGATTGCTTGCGGAGATTCTAGCGAGGAAAATCCCGGTGGCCACGAGGGAGAGGGAGAGGGACGTGCTGGCTCTGTTTCCCCCTCCGGTGGCGTTGCCTCTTCCAAAGGCAAAGCTACCGGAGATGTTGAACTTGAGGTCGAAGAAGAAGGAGGCTCTACTTCCGCTTCGGATCATTCTCAGTCTCAGTATCTGACCAGAGAAGAAAATTGGAGCGATCAGCCCACCAGGCCGCAATCCGAGGAAGAAGAACAGACGTTGCAGCAGGCGATAAGCTCAGCACCAGAAGCGGCGCCGCCGCCGCCGCGGGGGAGGAGATGGGGAGGAGGAGGAGGAGCAGCGAGCGGAGGAGTGCAGGAGACGGCGAGGCGCCCCGCTTACAGAGGCGTCAGGAGACGGAATTGGGGGAAATGGGTCTCTGAGATTCGCGAGCCTAAAAAGAAGTCACGCATTTGGTTGGGAACATTCCCCACTCCTGAAATGGCCGCCCGTGCCTATGACGTAGCAGCTTTTGCCCTCAAGGGACACTCCGCTTACTTGAACTTCCCCGATTCCATTGCTTCGCTGCCAGTCCCTTTGTCATCGTCTCCAAGAGACATCCAGGCCGCCGCGTCTGCTGCAGCTGCTGCCTTTACAGAAGAAGCTCGTGCCAGTGCCAGTGCCAGTGCTAGTGCTAGTGCTACTAGTGCTAGTACAAGTTCCTCATTTCAGCCACAAAGGTCTGCGGCCAATCCAGATCCTTCAATGGCGATTGAAAATGCAACGTCACCAATCATGGCCGAGTCTTCTAGTACGGATCAGGTTCCACAGAGTGAATCGGCATTCATAGACGAGGATATGATATTCGACATGCCCAATATACTCACAGCCATGGCCGAAGGTATGATGCTTAGCCCTCCCCGACTGCAACAAGACAGCAGTGGAGATAATGGCGATGACGGAGCCGAGCCGTGTCTCTGGAGTCATTCTTCATGATTCTGAATATTCGTCCTAAGGGACCGGAGCCTGTCGAGGTATATCATCTTTTTCCACTGAAAAAATCGCGCCTAGAACAGCTCTCAAGTCTATATAGTCCAGCGCAATATTATATAACTTGAGATATATCATTTTGTAGACCAGTATATACTTGTGTTAAAAAATCCAGGACAAGAACAGTTCTCAAACATACATAATCCAGCGCAAGATTATATATCATATTGTAAAGGAGTATGTACTTGTGGTTATAACTTGTGTGAGAACACAATCCTATGTATATTGCTAAACTGAATTCTAACCTATTCCGATCCCTGTAATGGTGATCTTATATAGCCTAGCAACTACATGTCGTAATTTGTAGGGAGAACATATATATATATATATATATTCCGGAATGAGTAGAGATTGAATGACATTGTACAGGAAAATTCTGCGTATCCCATCCATGAAATAACCAATTCTGCATCATTCGACGCCTTGCAGGCGCGGCTGTGCAGAAATCCTTTTTTTCCTCTTTGCGATGGATTGTCTTCTATAGAAGTGTACACAAACAGGTTATGAGATTAGATGTCATTATATAGACTTGCTATGCGACCAGCAAGATCGTTCAGCATACTGAGTTCTACTATGATAAAATAAGATTTTGATTTGAAGGGTTTTTCTTACTGAACAATTCGATAAGTTGTTTCCTCTAAGTTGTTATTAAAAATATGTTAATGACGATTTACAGAGAACTCAGTACTGGCCTGGATGGATGCATGCAGGAGCTGGATGACTCTGAGTAGTGTAAGTGATTTAATTTATGTTCCTCTTATTCCATGGACAAGCTTATTTTGGGGTATGCTCAGGTACAACGCAGTTGCAAGTGAAAATGGAAAGCCCAGACAAATTTCAATTAATGTTCGCGAGAGTCGAGGCACTTTCCAGGAACTGTGCCCTGCAATTAAAGATATCATGTACCTTTAAAGTTAACAGACGTTACGAATTCAGTCCAATCCGGTAAAGGCATTGAAAGGCAAAGCCAATAGTTGCGGGCGTTATGATTTGCGTCCAATCTGGTAAATAAATTGAAAACAAAGTGAATCTCTGGATTTTATGTAGAAATGGGTGAGGGCGTTGCGGGTTTTCATTTGTACTACCTGGTGAATGTGCAGAATCCAGATACCTGTTGAATGTCAAGGCTTTTATACATTTTGTGGTTGATGACGTGATCCAGATGCCTAATATTTTAATGTTTCCTTGCTTTTTTTCAAGGATGTTAATGGCTTTCATTAAGAGCTTCAATAAGTTTCAATAGATATATGATAAATAGAGGCGTTGGAAGAATTAATCGAAATGAATGTGGATTCAGTCATCTCGGCTTTAAACTGCAATCCTCCGGTTCTTGCATCTCATAGTGCAATATTTTAACATTCATATTAATATAAT
>TRINITY_DN195947_c2_g1:0-1254
CTGAGCTGTACTCTTGGAAACGGTGATCCTCATCTTCAGCAACCATTTCGATTCCTTTAAAAGACTCTTTTGGAGCAGGTAATGGGGATCACAAAGTCTCCGAAGAATTGCAACTGTTTACCGGAGAAATAATGGGGTTGTTGGATCAGTTGTGGGACGATAGTTTGGCCGGTCCTTGCCCAGATAGTGGTTTAGACTATCTCAGGAAAATCGCCATTACTAATTCTTCCATGGCACCTGCATCAGCGCCAGGGTTGGTTTCTTTGCAGTACTGTAACACTCCACGCTTGTTTAGAATTGGGTCTGGGTTTGATATGCACATTTAAGCTTGAAGTTGCAGATATGCGGTGCCAATTGTCTCATAGTATATTTCTTATTTCAACTTTCAGGTGGAGAGAGATTATGTAGAGCTAATTACTAACACAACTACACAGAATTAGTTGACAGGCCACAAAATATTCTTCTAAGCTCATTAATCTTCTGTGCTTAAAGGAAATAGAAGTCTAAAGGGTTGGGATGGAAAGAAAAAAACTAAAAACCCCAAGGCTATCATGCAGTTGCCATTAAACTCCTTAATCCAAACTGTCAAGAACTACTAATAGGCACGGATTATAAATCTAGCTGATCCATTTGTGTGTTCTCCCTCTTAAATTGATTAGGTTTATTAGATATACAAAGGGATTTCAAAACCTCAGTCCAGGGTAAGTCAATTGGCGATCCTCGTGATATTAGGTTTTTGTGAAGAAGGTGGTTTTAGGTTGAGTCTCTTGTTTTTTAAGCTGTTCAGTTTTGTGGACATCATTAAAATTTACCTAGAGATATATAGAGATAAAAATTATATCAATCTCCTCACTAACAATGTATCCTTTACTATGTATCCTAGTCCGCTTATGTTATAGTGATAGAGGTTGAGATCCACCCATAAATTCATCTAGAGATATGGAAATTTGAAGTGAATTAACGTTCTGTGATGTAATGTTTTCAGTGGGGGGAAGAGGGTTTAGGCACGTTAAGGAAATGCAGAGCGAGTGCACAGTACCAGCTATCGAATGATGAGAAGAGTCGAGTAACGCAGAGTATCACCATTATTAAGCCTCCTGGTAATCTTCGTTCACTGTCTCTGGATATTCCGTCTTCGACTGCAGGCTCAAGCCCTCCAATCTCACCATCTTCTTTGACACCAGGAGAACGAGAGAATCCATGGCGGAGTCATAAGCATAAGAAGGGATCTGAGAAATACCCGAGAGCCGAGCC
>TRINITY_DN195947_c3_g2_i1:0-300
GCATTGCAGTTGTGATATGTGAAAATGCAATCTTCAATCTGCAGAAACAGAGAGGATTGCCCCTCCCATGATGATCTCTATTCGGTCCACTTGTTCGCGTTAAAAACGAATACCTGTGTGAAAAGGAAAATGAATAAAGAGGTGTGTCATTGTATCATTTGGATGTGATCGGTTGAACTTGATTGTATCATTTTTAACTCTCTATGAGTTTCTATGATGATTATTTAGCTTAATCTAATCATGTTTCAAGATTTGTTTTATCAGTATTAAAATAATAAATTTTACTTCGTTGAAAAAAAA
>TRINITY_DN195952_c7_g2_i1:0-315
CCGTAAGGCCCATCCTTTGGGCCAGTATCGCCTGCAGGTCTTGCAGAAATGGCGAGGTTGTGAAAGATTGTAGTTGTTATAGTAACAGAATTTTGTGTTTGTAGAATCACATCTGGGGCATTTCAAGGCCTGTTCAGTCTGTGGTTTGATTCTCCGTTCCATCATAGGTGGTGCCCTTGGGCATTGCATGAGGTCCTCTGGAAGCTTTAGTGCACTGTTTTGCAAGAAACTCTGGGTCCAGTCGGAGGGATCCATGCAAACTTCAACAGAACTGAGCACCATTTTGCTAGTGATAAGACACCCTAAATAATTTCC
>TRINITY_DN195959_c12_g1_i1:0-527
ACTTTCGGGCCAGTGAGCTGGTTATTCAGGCACTACAGAAGATCTGCAGTAGATAAGAATCACTCTCAGAGTTCTAGACTGAGAACGAGACTTATTAGCCTCAGCGACAGCCATTCTAAAGAGCTGAGTGAGGTCAGAGTGTATGTACAGAGAATATGCCGCCTAACCTCTCACTGTTGCACTTATGCTCTCTATGTCGTTAGTGAATTCCTTCTGGCACCATGTTGCAGAGTGACCCAATGTTGCAAAGGCAAATCTGTGTTGGGGGTTGATTGCTAACTTGGAATGAACGAAGAGGAGGATCGCTTGCTTGATCGAATCTATGCGAGTGAGAGGTTGACCTTTGGCTCCTGCAACTTTCATCTCCGCCTCCATTTGTCGATCAATGTCTATGCAAAATATGATGTCTTCGAATGAGTGTCGAAGTTTTCGGAGATTATATGGCACCTGAATGGCTCTGTTTTCCACATCTCCCCCTGAATCTCCCCTGGACTGCATGTTTTTGGCCGAAATATTTTCTCAATATA
>TRINITY_DN195967_c4_g1:0-3664
CAGGTAACTGCTTTTATCCTTTCAAGCCTAAGTCTGAAATATTATTTTACATTCTGTAAAGCAGTAAATACTAAATATGACACATCCTGCAAATATTTCCTGCATCAATATATGCACATTTAAAGGAGTTCTCTAGTCATAACTTCTCTAGCCTAGATCTACGTAACTTCATCTTATCATACAACCGCATTGTGTATTTGCATAACAATATCTTGATGTTACATATGGATGGAAATTGATTATTATCTGAACTGAGTTGAAAGCAAATCAAATTTGTTTGACTTAATTATCAAACCAGATTTTGATGACAGACTGCTTTGAAAGCATACTCTATGCAATATAAATAGTATATGTCATAGAATCTAAATCAACCATTGTACGGGCCTAGATATTTTGTGGAATACAGGCCATCATTCATTCAAACATGCCTGATTTAAGGGGCATTTGGCACAAACTTAGATACTTGCTCTATGACCACTTTGTTTTAGAAGTTACAGCTGATATAAATTAGTTTATAGCTTTGTTTCCCTTCCCATAAATAAATTGAAGTTATTTTCTGAAACTAACTGATGTTATAACTTATACCTCACGGGGTAATTTATAAAAACTTATTGCAGATGTTGAAACTGAAAACACATTTCTTAAATAATTTGGGATATTGACATTTGTCTAGCAAATAAGTTATCTACTTTCCGCCAGTGAAAATATTAAGGGAAATTTAGCCAATAGAAAAATTGCTTAACATTAAAAGATTAAATTGGCAAATTTTAATTATTCAAGATATATATCATTCCCTAAATTGCCAATTCAAAATTAAAAATTAATGTTGCAAACCGATAGTTTGCATGAGATTGTTCGCATATGTGCATTGATTCATAATGTGCAGCATATTCACCTGCAATTCATGGAATCAAACTTCCATTCTCTCATTCTTGCCTGTAATCATAACTTTCCTGTGCATTTCTCCACCTCCTTTCTGTGGTGGGATATCAGAAACTAGCTATTGCTTTTGGAATTCTCAACACTTGTCCTGGTTCACCTATTCGAATTACCAAGAACCTTCGTGTGTGTGGTGATTGTCACAAGGCTATCAAATTCATCTCAAAGGTTGCTAGGCGAGAAATCATTGTGAGGGATTCCAATCGTTTCCATCATTTCTTGGATGGACAGTGTTCCTGTGGTGACTATTGGTGAAGCTAATGGTCGCAAGAAACTAGCACAAGCCGAGGAGGCAACTACATTGTACATTTTTTAACTGGCCTTCTGGCATGATCGAACCAGGTACTCATTGACTTCTGGGAAGTTTAGTAGTAGCGATGGTATCAAACTTCATTTGGCACTTAACAGCTCTGATGTGCACTTAGACCAATCAGTGCGTGAGATATACTCTTAGCTAGATCACGCAGTATACTTGTTCTGATAAGATATGACGCTGAACATCCTCTGTAGTATATTGGGTGATTTGTGCAAAGTACATCGAGAATTTTCCTGCCCATTTCTCTGTGTATTTATTGCAGTAGCTGGTATTGTTTTATTCACAGAGTGCATTAAATTCTAGAAACATGGCGACTTTGATCTGAATGCAGAGACTATTCTCTTTCTTGAAACACAATGCTATTAGAGTAAGAACTGAATGCTACATGTGGAAATTGATTCCTGTCTATCGCAGGTTTGAAGCAAGCAAAGTTTATCTTCGTAATATTTCAGGCTTGTGATGGAAGGATGCTCAACTTGAAAAATATGTCATGTGGCATATACATCAACAGTTTTACAGGCTAAGATATCTCTTCCAACTCTTTACATATACCTGGGATTTATCAACAAGTGAACCCATCAAACCATCTCATTCTAAAATGGCTCAACAGATACAGTGAAGCCCAAAACAGTCTCAAAGCCACATAAGCATCTTGCAAAGATGCATAAGGTAACCGTCAATACAAGCTGCTGCCATGCGGGCACAAAGTTGAATGTGAACAGCACTGGTTTGAAGATTAATGGTGCTAAAGCTGTCATGGAGCTATTTTTGGAATGGAACAGGTTTCTCTCAATGTTGTCCTGCTTTCCAGAGTTTCAGATTTGTTAGCTGCATATGATCTCTCAAGTGTGTTTTCAATATCATTTTCTCCTGGCACGGCCTTTGGGTTCTGTTTATATTTAATATATGAATTGAAGAACATTTCCCAGTTGTTAGTGCAGTGCAAATTCTTGTGTGGTTTCTACTCAAGGGGAAGAGCCTGGCGCCCAGAGATTTTTCCATTGCCATAACCAAATGCATATACGTTCACGTAGGTAACCTCTTGCACTAAAATGATTTCTGTGGCTTTTGCTTTTTTAGTGAAATAAGATGCTTGGCAGTGGATCTGAACCTCAGTCTGTTGGGGTTTTTGAATGCAGAAATGAGATTTTAACCTCTAAAATCTTTGTGTTTTGAAGAACTTGTATTGGTTTTTCATGTGCAGTGCATAGGTCTGGGCTAGCCTGGAAGCAGATGATAGATGTGGGTGTCAGTTGTAGACACGGAATATCATGGGATGGTACGTGTGATTCTCTTCAACCACTTTGATTAGGATTTTGGGATAGAAGTTGGAGATTGGAGTGCACAGTTGATTATTGAGAAAATTCTGGAGGTGGATGATTCGGATTCCACCTTTGGAGGGGTGGGCGAGTTTGGAACTGCAAGGGTTTCAAGTGTAGTTGACATGGAACCGATGGCAGTGGGTACAGATGTGGATTGTTCGGACATCTGGCTATTCGGGTGATTGGTGCAAACACAAAAACAAAAAGTTTCAGAGCTCAAATATGAGCTTAAGCACTCAAAAAGTAAAAGTTCTAGTCATCAATGCGGTCGCATGAGAAAGAAGGGCTAACGTTTCAAGGGTTTGAACAATTAGATTTTGGCGCCGGTTTCAGTTATGAAAAACCAAAGGATTAGTTGCATAGTTGGACTGTACTAGACTGCGTGCTTGCGGAATCTGATTGTTGATGAGAAGTGACGGATAACTGTCCGTGGTGAATGCAGTGCAAGATTGAGAATGTTTGCAGGTGCAATTGTAATTGAGGATAGAGGAGCTTTAAAAGAAAAACGTGGTTGGTGGAGATTGTTGAAAAATGTAACTAGGTTTGGTTAAAGTACAGGGTTTTTAACATGTTGCATTTGTTTTGAAAGGCCTATAGAGGTTGAATTCACAACGGCAGTTTTACACTTTTGTAAATTGGATTGCCATTGTAATTTATAACATCTGAAAGAAAACTGTGGTTCTCATTTTTCTTTAAGGAAATCATAGATGTGAGTATGAAAATTTTATTAATGCTATATGCAGTCCAAGGATATAAGGATATATGAATATGTAAAGTTACCAGGTCATGTTTCTTTTCTGTATTATTGAGTTGGGTTTCAAATATGTGCAATGCATTACAATATGAGCAGTGAATTATATCTAATATAGTTTATGAACATCACTAGACCACAATAAAATCAACATTTTATATTCATCGTGTGTAACTTCTTGTTTATATTGGGTTTCAGCCATTAGTGGGTTCGGAATGCCATGGCTAATTGAGTTTAAGAACTTTCCTTGAGCATCTTTTCTCAGCTTTTATATCTGAGACATGAACATCAGATAATCAGGGCCATCTGCTTAATTAAGTGACCAGTGCTTACAGC
>TRINITY_DN195971_c7_g1:0-1701
CCCATAACCACCTAGCACAATTGGTTACTCTCGCTAAGGCTCTCCTTTTGAAGCCCCGTCCAAATTCAATTTTAAAAACAATCGTCACTAAATGGTATCATTGACTTCTAATGTGTGCATTTCTTCTGCCCGGCACGGCTAGTGTAAATGTTGGGCAAAGGCGCCTGTGGAACCGACCTGAACGCGTTCCGTTGCAAGACTTGCAAAGCCAGGTAAAAATGCACTGATTCAAAAACTTTGTATATGTAAAGGTATTTATCCATACAAACATAAACGATTCTATTTTGCAGTCTTTGATCTGGTGCGGTTTTGTGTGTATAATCACATCAGCTTCTGCTCCGGCTGAGAAGACCAATCAATTTTGATCTTGCGTACTCTGAAATGGGGTGCAGAGCCGTGATCTGTGTATCTCTATTATTATTAGTGGGAGTGGGAGAATTGGCGAAGGCGGATGACACCAACAGCGTATTCAGTCCATGTGCGGATACACTGGTACAGAAGAAAGATGGATTCACATTTGGCATAGCATTCGCGCCCAGGCAATCATTCTACTTGAATAAACTGGAGCTGTCACCATGTGACAGTCGCTTGCAGCTGTCGTCTAATCACCTTGCGGTTTTCAGGCCCAAAGTCGACGAGATTACCCTTCTCACCATCAATACCACCACCGGTTCCTTTAGCCCGGAATAGCGATCGTAACAGAGGAGGCGAGTTCGACTCTCGGCACGAGAGGAAGAAGATGAGGAGAAAAGGCGGAGCAGGATGGCGATATGGTAGCATTTGCAGGGCGCCGCTATGCAGCAAGATCTCTTCCAACTTTTGTGGCTAACCAAACACTCATTATCACAAGCTTTACATTGGTTCTCGACTTCAAAAAAGGAAAGCTGATAAGCTTATTATGGAAAACAGATGGGTGTAGTTCTTGTCAAGGAAAGTCATCATTTGTCTGTTATCAAGGGAAGTCTTGTGCAATTAAACTTTCTGATTGCAAAAACAAGGGAGGTTCAGTTGATTGCAGCTTGGGCATACAGCTAGCTTTTTCAGGCACAGATAAGCATGATGCTGTGTTTAACTCCTGGTATGAGATCAGCAAGCTGAGGCAATATTCGTTATATGGTTTGTATTCAAATTTGAAAAATTCACTTACAAATCAGTACAACAGTTTCTTCTAGTTTTTCAAAAACCACTTGGCTTCTGCTTCACATTGATTCTTGGAAGTAGAACAAGAAGCACACACTGGTTTGTTGTTTTTGACAAATCATACTGTGTTCTTTTGGAGACACTCTTCTACTTTCTAGGTGTCGGTTGGAGAAAACAATGGTCTATTGATGCTGTTCTAAGCTCTGTTTCTTTTTGGTGGTTTTCAGTGTGTAACTGGATAGTTTTTTCTTGATATCATTCAAATCACCATGAGTGCAAATTCACTGTGTAGTTAAGTCTGACTCATTTGACCACATCCAAATTGTACACCTCATGATTGGATTGTAATTTAGAGAATGCGTTTGTTCTTAGTTTCTAAATTTTACTTGAATTGTAGTATTGCTAAGAAGGATTTTGTTTGGAATCTATGGCATCTTTGGGCCTTTGTCTAAAGGTTGTTTAGGAAATCGTGGTTCACTACTGGAGTGGAAATCGAATGCCAGCTGTTTGTACCATGGTGTAGTGCTTGTATGTTGTTTTCCACGAGTATTTTCTTGTCAA
>TRINITY_DN195973_c0_g1_i2:0-408
AAGAAAGATGCCGCATTTTTGTCTGTCAGTCACAACAAAATTAATGACTACCCCCCGCAAAAAAACTAAGAATAAAACAGCAAACCGTCAAATATTCGATTACACTGTTAAAAGTGTTGCATTCCAGCCCTATACTCAGATCTCAGCCTCATTTTCTTGCATGGCTTAGCTTCTGGCTCATCAATCACCACCAGTGCGATCTCACCCATATCTTCTTCCATGGCTTCGCTTCTGCAAATCAACCACCACCATCTCAACCTCGTCTGCGCTCTACAACCCACCACAGCCAAGCACAGCCCCAAAATCTCCAATCCCTGTTTCTCTTCCATGGTTCGGCTTCCCGCGCATTCCCTCATTAGTCACCAACATCCCAATATCCACTCCACCAAACCCAAACTCCCAAAAGCC
>TRINITY_DN195973_c0_g5_i1:0-479
AAACGCTGGGCCCTTATATATAGCCTCAAGGATATCCTCTCACACAGTGTCATCGTCCCCTTCCATGGCTCCCACGACTCCTCTGTCCCTCGTCCACACCCAACACCCTAATATCCACTCCCCTACACCCAATAACCTGAAACTCTTCACTGACTATGAAGAGGTGTCCGAGCAATTCACAGGCCATGAGGAGACGTGGGAGGTGAAGCAAGAGAACCAACTTAACTTTGAAGCCTGGAGGTTCGGCGTAGAAACAAACACTCTGCGCTCCTGGACAGTAGTGCCTGCAGAATGCGTGGAGTACGTGAGAAACTACATGGTCGGAAGTGGAAACCAATATTTGAGGGACTTAGAGATGGTAGCCAACGAATCCATAGCTTATGTTGACTCTCTGAAACTCTCAGGCGATGGGAAGGACGCCTGGGTCTTCGACGTGGATGAGACCCTCATCTCAACTCTGCCCTATTTCGCAGCCCACC
>TRINITY_DN195975_c7_g2_i6:0-397
GTGAAAAGTATATAAAATATAATGAAGAGATTAGATATGAGCCCATTTAATTAATGCCTTCATGATTTGTTTTACTAAGGGTCAACAAGCCATCAGAACCAGAAGTGTATTTTGACTGATTCATCACCTTCATACTAAGGGTCACCAAGCCCTCAGAACCAGAAGTGTATTTTCACTGATTCGTCATCTTCATGAAGCGTCATCGGGAAATTCGTCAATCCCCCAAGCACTCAGAACCAGAAGTGTATTTTCACTGATTCGTCACCTTCATCATTAGCGTCATCGGGAAATTCGTCAATCCCCCAAGCACTTGCATCGGCTGTCTCTGTTGAGGATGGATAACCTCAACCACCACAATCTTTTGAATATAACACATGATCCAATATTGACCCCCAAG
>TRINITY_DN195981_c0_g1_i1:0-254
AAGCTGTAGGACAAACCTGCAAGAAGACCCTCGTTGTGGGATCTCGAGGAGAGCTCCTCAATTCTCGCATTTGCGAGAAGGACCTCCTCAAGGTCGTCGATCGGGAAAATGTCTACTCCTACATCGACAACCCCTGCAGCGCTACCTCGGTGCTCACCACGAACCTCCGCCAAGTGCTTTTAGAACACGCGCTCGACAATAAAACCGACAATGATGCTTCAATCCTGACCAGAATCCCGGCATTCGAAGAGGAG
>TRINITY_DN195981_c0_g2_i1:0-322
CCTCGTGGCGCTCTGCCAGGCCATTGACCTACGACACATGGAAGAAAATCTGCAGGGCACAGTCCGACAAGCTGTAGGACAAACTTGCAAAAATACCCTCCTTGTGGGATCCCAAGGAGAGCTCCTCGGTTCTCGCTTTTGCGAGAAGGAACTCCTCAAGGTCGTCGATCGGGAAGCTGTCTTCTCCTACATCGACAACCCCTGCGGCGCTACTTCCGTCCTCACCACTAAGCTCCGCCAAGTGCTTTTAGAACACGCGCTCGACAATAAAACCGACAATGATGCTTCAATCCTGACCAGAATCCCGGCATTCGAAGAGGAG
>TRINITY_DN195981_c1_g2_i1:0-268
AATCACTATAGCCTAAGGCAGCGAAGTAGGAAATAAGGGTAGCCCAAAACAACGTTGCAATAATGTATTATACGCTTCCGCAACATTCACTTGCCTTGGGGTTGCGGTTAGTTCTATTCAAATTTCAATAGGAATGGGGGCGCCATTCCATTTCTCCAAGCACTTGAACAACGGTTCCACCGCCTTGCCTTCGTTGATAGCAACGAACACCTTGTCGAAGTCCTCGCCGGGAGAATGGCTATTGGTGCCCACCAGCAACGACGTCCCC
>TRINITY_DN195981_c2_g1_i1:0-265
CTTTAAACAACCTTCCCCTATCGTTTGACTGGGCCGGCGGCCCGTCACTCTTACCTGGAATTTATATTTATATTTATGTATCTCATCACAAATTTAGCGAATTGTGAATTAATCAGAGTGCAAATGGCGTCCCAGGATTTGACAGGTGTAATGAACTTGTGCGCAGGAAATGATCCGCTGAATTGGGCATCCGTAGCGGAGTCCATGAAGGGATCTCACATTGAGGAAGTGAAACGAATGGTGCAGGAGTTTCGTGCCCCGGACG
>TRINITY_DN195981_c3_g1_i1:0-325
CATCGACTCACATTGTGCAGCGCGACATCAACTCCGTCAACGACAACCCCATCATCGACGCCGCCGGCAACAAGGCGCTCAACGGCGGTAATTTCCAGGGGACACCTATCGGAGTCGCCATGGACAACGTACGCCTAGCTCTTGCTGCCGTGGGCAAGCTCATCTTCGCCCAGATGTCGGAGCTCGTCAATGACTTTTACAATAAAGGTCTCCCATCGAATCTCAGCGGTGGGCCCGACCCCCGCCTGGACTATGGTTTCAAGGGTGCCGAGGTAGCCATGGCCTCGTATACCTCAGAGCTCCAATTTCTTGCCAATCCGGTGAC
>TRINITY_DN195981_c4_g4_i1:0-296
GCCAGGAGAATGGGGTCCGTGAGAGTCGAACTCGAGACCGGCGCGAAGGCGCGGGTAGATGAGAGCAGTAATTGGGTGATGGACAGTATGGCGAACGGGACGGACAGCTATGGCGTTACTACGGGGTTCGGCGCGACGTCGCATAGGCGTACGCGCCAGGGTGAGGCGCTGCAGAATGAGCTGATTCGGTTCCTCAATGCTGGGATATTCGGGGGCTGCGGTGATTCGAACTCACTACCTCGAGATACGACGAGGGCGGCGCTGCTGGTGCGGGCGAATACGTTGCTGCAAGGCTA
>TRINITY_DN195982_c7_g2_i1:0-268
GGCTTCTTTTCCACAGCCATTAGGGTTCCACATTCTCTGAATAAGTGAAACCTCAAGACTCCAAAATACTTCACTCAAAAATGATATGGATCTTACTCGCTTTATCCTCTAAAAAAATAGCAGATAACAACATAATTGGTCTTACAATACATCACACATTACACTATTGCATAAACTACACTTGAATCAAACTTGATTATTCACAAGTACCCCAACTTCGAAGCCAACCTGTATTCCTTGTGAATTTTCTTCTCCGTGATTGATTCCT
>TRINITY_DN195982_c7_g3_i1:0-1467
ATTTTCCTCTTTGGCTGTGTTCTGTTCAACCTGGTATGCAGTATGCAAATTGTTCATGTTGAAGATTATGTGAGGCTTTTGGAAGGAACATCTGATGTTTCACTATTCTTAAAGGAGCACATGCAGCTTCGCTACCAGTTGTATAAAATAAGTCATAGATTTCGTATATTTCTTCTTCTTGCTTTCTTGGTAGTGACTGGAAGCCAGTTTATGACTCTTTTTGAGACCACGTATTACAGTGGAACAATCAACTTTATCAATGCAGGTGATTTTCTGGTAATTTTGACAAAAACTCATCTTTCAGTACATTTTTTCTGTGTGAGATTACTCCTTTTGAAAGTTAACAGTTTGAATATTAGACATAATAGACATAAAAGGTGCTTGTAACAATGAATTTCTCATAAATGATCTGGTTTTTTATTTCATTTATCTTCTATTTGACAATCATCAAGTAGAACAAATTCAACTTGTGGTTGTGTATTTTTGAAAAAAGGTGTTATATATTATCTGGATTTTTATCTGGTGAAGCTCATAGCTCAAAATTAACACTGTGCTTATTAGGAACACATGTTCTAACTTCTCACCATGGCTTGGGAGTTCTGCAGCAACTATAATTTTTTATCGTTATGGTTCAGCTGCCCATGTTTCATCATGAGTCATAACGGTTCTGCTGACCCATGATACTCTCCTAATCCCATCCCCCTAATGTGGGGTGGACAAGAAAGTCCACTTGTTTGCCTCTGTTTACCCTAAAGAAAAGGCCAGTCCTACTTGTACAGGCACTGAGTCATTGAGACTCTAGGGTTGCTCAATAGAGTGGAATTAAGTCAAATGTGGAATCATATTAAATCTTGGTTAATTTTTTCGCAGTAGCCTTTGCTGTCCCATCATCTAGATATTATGATTTTACATCCTTTCTTGTGAAACTGCAAAACAGATATTAAATCAGTTGACGACTTGACAAGTCTCTGTTATAGAGCTTATGGTTGGAACGATTATATCCTTTTAAGTCAGATGAGTTCCTATACTTGAATTGCCCAATGAAATGTTCTATAATGGTAAATATTTGTAGGTTTTTTTCCAAACTGTGTATCACAGGGACTGCCATTGAGATTTACTTCATGGTTCTACAGTGTTAAGGGATCTCTCTAACTTGTAATTAGTTCACTGGTAGTGGTGGATTAATCCTGTGCTTGTGTGTCTTTACTGAAGTGCAATGGTCACATCCAGAAACCTATTCCACTGTGGTATGTTCACTTGCAACACATTGGCAATGTGTGTCAAGAATGAACATCATGCACCGACATCGAAAATTTCATTCATTAGTTCTTGAACCAAATAATGCAAATTTTATTTTGTCATTTAAGGTCAATCAAAAAGTTAATATCATATATATATGCATGGGGATGTCTTGACTCAGTAGATCTGCCATTGGCCATACATCAAAATTTGTAGATTGTTGTTCAG
>TRINITY_DN195986_c5_g1_i1:0-517
GAGGAAGCTATCATGCTTTTCTCAGACATGAAGCGAGAAGGCATGAAACCAGACCACGTCACCTTCATTGGTGTTTTGTCTGCTTGCAGTCATACGGGGTTGGTGGATAAGGGATGGCAATATTTTGATAGCATGAAGCGAGAATATTTCATCACTCCTAGGGTTGAGCATTATGCTTGCATGGTTGATCTGCTAGGCCGTGCTGGACAACTAGATGAAGCTTACAACTTTATTAAAAGAATGCCAGTGGAGCCAGATGCCAGTGTCTGGGGGGCCTTGCTTGGTGCTTGTCGTATTCACAGGAACATTGAGCTAGTGAAATGTGTGTCAGAGCACCTTATTGAACTAGAGCCCGAAAATATTGGAAATTATGTACTGCTCTCAAACATCTACGCTGCATCTGGAAGGTGGGATGATGTGGCAAAGGTGAGAACAATTCTAAAAGGCAAGGGATTGAAAAAGAGCCAAGGATGCAGTTGGATTGAGGTTAAGAACCAGGTTCATGCATTCATTTCAG
>TRINITY_DN195987_c4_g1_i1:0-236
GCCCACGGCGAAGTTCTCGTTCGTGAGGAAGAGCAAATGTGCAGGGGCGATACAGAGCACATTGAATGCAAAATACACGACGTTTGAATTTAATTAGCGTTTCCTACACCCCTTCCCTCATCCCTACTTTAATGGAGCTTCCGCACTCGTTTAATCAATGCAGTTTCTCATTTTATGTGATTTTCTGTTGTTTTGGTTTGATGTTAAAGAGGTTTCATGTAATGCTCCTTCCAATT
>TRINITY_DN195988_c3_g1_i1:0-366
AAGTGTGGGAACATTGAAATTGCCCACAAATTGTTTGATAAAACGTCTCCACGAAATGTGATTGCCTGGACGGCAATGATTGTAGGATATGGTATGCATGGACGTTGCAAGGAGGCGCTTAATTTTTTTGAGCAAATGCAACGTTCTGGCGTCAGGCCAAACCATGTTACTTTCCTTGGTGTGTTGTCTGCTTGTTGCCATGCAGGGCTAGTGGATGAGGGCCAGCTATACTTTAACTACATGTACCAATATTATCACATAACTCCTACAGTGGAGCACTATGGCTGTATGATTGATCTCCTTGGCCGTGCTGGACATCTTGATGAAGCATGGGAGTTTATTAACAAAATGGAACTAAAACCTGAT
>TRINITY_DN195989_c5_g1_i1:0-284
CAGAGAGTATACTACAATTATTTTACAAGAAAACACCCAAAACAGTGATGCCATCATAGTGCACCTCACAGCGAAACTGCAAGGAAGCTACAACAACCAACTCTGACTGGGGGCTAATTCGAGATGCTCCAAGATAAACAAGCCTCCAGCATTTCACAGGAGCAAAATTCCAAACACGAGATTAACATTTCAAAAGTCACCTCGGACCTGAAAGTTCCATTGCTTTCAAGACCAGTGATGAATCTTCATCGATAAAGTCAGAATACCTCTTGGATATAATTTCC
>TRINITY_DN195990_c2_g1_i1:0-247
CAAGGTTTTGAATGTCAAATATGAAAATTTCAAGTGATCACAGGAAAAACTACTCCTCCTCCTCCATGGCTTGGAGTGAGAGTTCGTAGTGAGTGGAGAACAATTGTCTTGTTTATGGACTACACATAGTTTGGAGAAGAGTAGAAGTTATGAATTATGGTTTTAGTTTCACTCTGTCTGGATGGCATGACTTCGTCGTGCATGTGCATATGATGATTTTGTTGGCTTTTAAAAATGTGAATGTTCT
>TRINITY_DN195990_c4_g1:0-3701
TCAATGCGCATCTGTTTTCGAACAATCAAATGTAAATTAGGGCAACAAATTGCAAAACCCTAAATTGCCACAAGATGGATAAGTCATAGTCATATTAACGGGGAACGAGATCCTCGTCAAAGGATGTGCCACCGTAAATAATAGCATTGTTTTCTCTAATCAGTCGACCTAGCTATGAAGACGTCGATGTCCACGGCGTGTTAAGCCATACACCAGTGTTTTATTTCTTCTGTGCTCTGCCCCACCTGCATCGCATAAGTTATAATAGGCAGCGTTGGCTGAATAGATACCCCTCAGACCCACGATCGATGCCAAGGAAAGTCGATTCTTTGCGGTGTGGATCCTTATCAAATGCTTTTATATGCAGTGAAAAGTTACCTGCACAAATACGTAGACTATGCACTATTAACCTTCGAGGCTTTGGCTTAGCAGCTGCTTTGTAGGGGCTTCTATGCTGTCAAATAATAAATTCACCCAGGCCTCACCTGGCCTCATCTGCTTTCCACGTATTATTGCTAGCCTGCATTAATGCAAGGAGGGAAGCCCAGGGAGGATCGAATCTTTGTCATCGCTACTGAAAATGCTCTGCCTTATTACTAGATCATGGCCTTGGATGCTCCTCAGGGAATGTTTCAGGAAGTACCTCTAGCGGGAAAAAGCCAATTAAATGCAAATTAGGGCAGTAAATAGTGTTTCTTTGAAACCCTCGATCGCTAAAGATGAAAGCATTCTGTTGTGGGTTGGAAGGCTCCTTGAGCAGAGTGAACGTTTTTTTTTTTTCAGTAAAATTTCGCTGACGTGGAGTACAGTCGCTGACTGTATATCTACCCCAACATATATATAACTAACTCAGATTGGGGAAGTTACCAAGTGTTCTCTTAAAATTTGTCTGCATTGCATTTGGCGAGGAGGAGGAGGAGGAAATTTCAATCCAAAGAGTAAGCAAGGTGAAGATGCTGCAGATACGGCTGAGCAAGGGGGCCCTTGGAAGCGAAGGGGGTACTGGTACACCTAAGATCTCCGGTTCCGACAATGTGACCGTATCCTGTCCAGACCATCTGGTATTGGCCGATCTCCCGGTGGCCAAAGGTCTGGCCTCTCCTTCTAATCTTAATCTCAATGTTAAGGGTGTTAAAACCGTCGGGCGGAAGCGCAGGAGAAGGCAGGGAGATAAGGTCCATATTTGCGTGATCTGTGATTTTCCCATTGCCATCTATGGCCGACTGGGTCAGCAAATGTCACATAGATGCTATGGGCACCGATGTTATGTGGGCTAGGAATGTGCAGATGTTTTGCTGGTTGTTGGAGTGCCTGGTGCCGCTTCTAGTCTGGGGCAGGTATGGACTGTAAATACTTCAGTCTTTCTGTTCCTTTGGGTTCTTTATTTTTTGCTCAGTGAGTCAAAGGGTTCAAAGGTAAGCTCCTTTCTTACTAGGTGTCTAATATTTTAATGTGACTTCAGGATATCCATTCACAACATAGTTTTCTCCATTTCTCTCTAAATACTTGAGTCTAAAAAATAATGAACCCAAAGGAACAGAAAGACTGAATCATTTATAGTTCAATGGTAAGCTCCTCTCTTACTAGGTGACTAATATTTTAGTGCGACTTCAGGATATCCATCCACAACTTGGTTTTGTCCATTTCTCTCCAGAAGTACATAGAAATCCAGAAGCAGGTTTTCATTTAGTTTTCTCGATTTCTTCCCAGAAGTACCCATAATACCAAAAGCAGAAAAATGAAATATTGTTTTTCTAGAAGTATAGATCTGTCATCTGTTGCTGTCAAAGCTGGATTGGAAATTTGTTTCTCACTCGTTATGCTAAACACCAGATATATGATGCAAATGAAACCCTAATAGCCCCTGTGAGCATGCCTTTTGCTTAATGTGTGCGAGGAGTGAGCCAAGCTGTTATCTGTGTGATGAAAGGATTCAAAAGATACAAACAATAAAAATGCTCGACGGAATATTCATTTGCGGGGCTCCACATTGTTTGCGGTCATTCTTGAAGAAATATGATTTTGAACAGCATCTAAAGGATGTGCATTTTGATTTACTTCTGCCGGAATCTGAAAAAGAAGTGCAACAGAAGGATGTTTCAACAGCTAAGCCAAGTGTATCAGAGACCCAATATAAGCAACAACCATTACATGTGGAATCTCAAGTACTAAGCCGCTCTGTGTCAGCCCCTTCTCTTCATCCTTCGCAACAAGTTCCACATGCAGCAGAATCTTCATCTTTCCGGCCTCAACCCAATAGCGTGTCAATGTCACCAGTAACATCTCCACCTGAAAAGCAGCCCCAACTGAATCAGTCTACAGGGTTTACTGGGACACCAGTAACATCTCCACCTGAAAAACAGTTTCAATTTAATCAGTCTATCGGGTCATCTTCTGGAGCAAATTTTCAAGAACAAAAATCAGAGCATAAACAGACAGGTTACCAGCAACAGTTTGATAATCACGGAAACACTAGTGTTAGTCCACAGCAGCAAAATCAGGTGATGCCTCAAGTTTCTGAAAAACAGCCCAATCAGTCTCCTCGAGATTACTATCAAAGACATTTGCATGGAGAAAGGCATCATACAAATTCAGAGCTGTATCAAAGCCCGCATTCAGGACAACAATATATTCAGAAGCAAGAAAAGCAACAAACGGATGGACTTTATCAGCATAATCCAGCATATCAGGTGTTACCACAGAGGCCACCAATGCTTGTGTCTGCAAATCAACCAGGGATACCTCCATTCCCAAATTACCCATATCACATGTCTTATCCTATGCCACCAGAAGTGCAACCTCAACAGAGCACTCCTCAGTTTGACCCAACAAGATCTGGCCCTCCTGTGGATGAGGTGGCTGTTCAAGCTAGTATGCAAAATGTGCAAGAAAATAATCAAAGAATGCCAATGCAGTCACCATTTATTCCACAAATGCAAGATGGTTGCCAGATGACCCAGCATGCAGGAAATGCAGTTGTATCCAATGAGGGCACATCTGTAATTGCAGGGCCACAGGAAGTGTATATGCATCCAAATAGGCCAGGCCCATTTTCTCACTTTCAAGGTGATTTAGGGCAGGTTCCAGCCGGCATGCCCATGCAATTGGTACCACAGGGTATGGGAATTGGTTTTGATCAGTCTTCACATTTCCAGGATCCTGCGCATGGTCCAGAAATGCCTTCCCCTTTACCCAATCATAGAACGTATCACAATATGCCTGTGCATATGGATGCTGGAGCTAGTTATGGATGGGGTGGTGGCAGACCAAATTTTGGAGGCCATGGCTATGGAAGCTGGTCAGGCCCTTCTTAACACCATGTGCAAAATTTTGTGGCGCATAGATCTTTTCTGGCTCATTCATGTACATTGCTATGAATATCTATTTTTGGGTCTAATAAAATGCTTTAGTACAAAAAAAATGGATTGGGTCAAATTTTCTTACCATGTTATCTTCTCTAAAAAATTCCCATGTACCGTGCAAAATTCATCCATTTGATTGTTATTCGTTATAACTTTATTTCTCATAGTTAGCTCTAACACTGTATATGAGCTTAGGATCAGGGAGAAGCAGGGTGAATAGTAATGTCTTGGGTGAATAGGAATGTCTTCTCTTCCATGGTCGAATTGGAGCACATTCATGCAAATGAAGTTTCAAAATTTAAAGATATATCTCGAGTACCCTTTTGGATTAGAAACAAA
>TRINITY_DN195994_c1_g2_i1:0-219
TTCCTGTATGATGAGCGAATCCCATAACGTGGTGGTAATCGAGAAGTAATAGAACTGGGCGTTTTGGGGCTATTTGACAAAGCAGTCGAAGGTGGGTGCCTTCCTGGAAGTGGTATGTGCAAAGTCTTGTGAGCAAACATTTGAAGATATGTCATCAATCCATTCATCCGTTTAATAAGTGAAACATCGACCCCAAACTTGATGGCTATCCCTGCCAAG
>TRINITY_DN195994_c1_g4_i1:0-254
TCACTTGTCATTGAAAATTTACCGCCAGTTCTTGGCCTCAAGGACAGACCTTTTCCACCTTTTGCAGTATAACTGGATTCCTGCTTAAGGCCATTTTCTGTAGGACTAGTTGAGTAGTCCATCCCTTCAACCTTGGTTCGCCTTCTAACTGAGCTTTCACTTGCTTTCTCGATTTCATTACAACTGGAATCCGTAACAAGTACCTCCTTGAAAAGGAGATCATCAACAGTTTTTAAGGAATATTCACCTCTTCC
>TRINITY_DN195995_c2_g1:0-2739
GCTGTCACGAGTATCATAATCGAATCCTTCCTTTCTTCATTTGTTTCTTTCTCGTTTCGAGCTTCTGCGCCTCTTCCTCAGAGGTGCACTTTGACTCACTGAGGTATGGAGATGATTATGAGATTTAGGGTGGAATTATAGGCTGATGAGAATTAGGGTTAGAATTATAGGCTGATGAGAATTAGGGTTAGATTCACAGGCTTTTTTCTGTCTATGACAGAAGTCTAACTGCATCTCGGTGCTCATTTGGGCTAGAATTATAATGGTCTGATATAGATTTTGACGTGTTGTGTGCATCAAGATTTGGTGAAAACAATTTCGAGGCAGGTCTGGTTGATCTGAATGATGGTCAGTGATCCCAAGGCATCATGTTCCAAGTATGTAAAAGTACCTCCGAATCAGAAGAATCTCGGAGCGGACCAGTGGCAGCAGCAACAGTAAGAATTATTGTCATGATGGTCTTAGAAAATATAAGCCAATTATATTAGGTTACATCACAATATGATCCCCGGGATTAGTGATTGTCGCCCATATCTTAGCTGTAAAGGATGGGGACCGGATTGCGATGGTGTTCTTGGAGGATTAGGGCATGGTGGAGATTGCTACAGTGCTGATTGTCTTAGGTCACAGGATGAGAAGGGTTCATATTTTGTAGAGGAGAGAAAGCTAGCAGTTCCAGCAACGGCTAGTGGTTTCATGGCAGAGCAGTGCTGCGGGCACCTAGACAACGAAGTATTAAATGGTTTTATGAGACTGAATGCAGACTTTAGGCCGCAGAAGTTGCTCCACTGTTACAGCAGTAGTAAATATAGCAGCAATAGCCATGGAGATCCGAGAAATCAAATGTTATCATCTCTATTGCATGGTTTGGGTGCTATTCCTGATTTGAGTAATATTGCAGGCAGCTGCTTGGATGAAGAGTCTTGCATTACCGGGAATCAGCCCTCGGGTAAAACTGTTCTAACATGCCGGAATAGTTCATCAACAAAGCGTTCTGGAAAATCCCACAAGAAAACTATTGTCGTCAAGGGCCAATGGACACCAGAGGAAGACAGCCTGCTTATGAAGCTTGTGGAAAAGCACGGTGTGCAGAAGTGGTCTCAGATTTCTCAGCAGATGGTTGGTCGTGTTGGCAAACAGTGCCGTGAACGATGGCATAATCACCTCCGGCCTAATATCAAGCGGGACGTATGGAGTGCTGAGGAAGAAGAGATGCTGGTGCAAGCCCATGCAAAGCTGGGCAACAAATGGGCAGAGATCACCAAACATCTTCCTGGACGTACAGAGAATGCAATTAAAAATCACTGGAACGCTACCAAACGCAGGCAAACTGCTCGCCCGAAAGCCATGAGATCTACTACTCTTGATGCTTCCTCCTGCAATGACAATAACCATACCCAGCAGCGGAAGAGCACCATCTTACTCGACTACATCAGGAGTCTCAATCTCTTGGATGAAAACAAGAAGGAAGGCTGCTCCAGTAACAGCAATAGTATAATGCAAAAGTCATCTGCTATTTACAAGGAAGATGCAGCAGAATCCATGGCCGCAATATCTGATGACATGTCTTCTTCTGACGTTGATAGGTTCCTACATAAGACTGCATATGGAATTGATGCTGTCCACCAACAACTTCCTGCAATCACTCAGAATCCTCCTGATCAGACTTCCAAACAATGCTTGTCTCAGAATATAATGATTAATAGATGCAATACAGATGTATCTCAATTGAACAACCCAGTTACATGGAGCTCAACTGAAGTACTTGATAATGAAACCAACAGTGTGGCATTGGCCAACCAGATGGATGAAATGACTTCTAATATTTGGGAACATGACAGAGACAAAGCAAACATTGATTTATCATTCTTCTGCTGCCCTCAAAACCCTTGTGATTACAATAATTCAAGTAATAATTTCCAGTTTGACTGCCTCTCTTCTCATCATCAATCCTTGTCCCTGAACTATAATGTGCAGGCCAAGAGAGCGCTTTATCCTGCAAACGTCGAAAATCCTTTCATGAGCACTAATTCAGCGGATCAACTCATAGAAGATGCTCTTGGTAGCCTAGACTCGGCAGCTAGGCTCAGCAATTCACCATTGGCAGGTTTTGATCATGGTGGCACCGATCATGAGAGGAAAAAACGTCGCTGTGAAGACAGATTATCACCAGTTGAAATGCAAGAAGCTTTGTATTCAGAATCAACGTATCTAGTTAATGCAGACATCACCCGCCATGGAATCGACAATAACTACAGCCTTGACAGCCTATGGTTGGGCTGTAAATGGCCAGTGCAAAATCCCTCAAACCAGCCCAACAGGGAAATAGATTTAATTGAAATGATAACAGGATCATCACACTAGCCAGGATTGATCTCAACATTTATACTAAATGCATTTGAATCTGGATATCAGTTGTAATTAACGTACTCTAGTTCTGGACTGTTACATATGATGGCAGTTCAAAAGCTTTAATGTACCTGTTGAGCCAAATATTTGCAGGCTTTATCCATATTGCGGTTATGGATATATTTTTGGTGTTGAAATTTTGAATTGATTGGATCCCGTTTGTGCACTTAAATGGACTAAAGTTTTAAATGGTGTATGTCTGACTGCGTAGTTTGAGGTTTAGATAAAAGATACTCTAGGTCAATTTTGCTTTTTTGTTAGCGCTTAGCCGGTTGATCTGGAAATTGTTTCTCAAAGTAAAGGATACTTGAAAGCTGGTGAAGTTCCGAC
>TRINITY_DN195995_c4_g1_i1:0-218
CCAGAACGCTTCTTTACTTGTCCCTGCTGCTGATACTTCTGCACGTGCTGCCGTAAGGTGGGGTGGTGATGAGCCAAGAGGCACCCCTTACTGGCTGCATTCCATCATATGGTGGTTGGCAAATGCACTACCTGAACCTTTTGTGGATGCATATCGGTTAAAGTTCTCTCTTGGTAATCGCAAGAGGGGGCAGTTGAAGGATTCTAGGAAGAAAGAAT
>TRINITY_DN195998_c3_g1:0-2083
AAGGGATTTGGCCACCACTTCCGACTTCATCAAAGGCGTCATTGCTGCCAAACACCGCCGGAAGGCTGGAAAGCGTCGAATGTGTGAGGGTATGTGCTATACCCTTCCTACCCCCGAAAACCCCTTTAATGATCCAATTGACAGCAATTCTGGCAAGAAATGCCACAAGAAGAAAAAGCAAGAACCCTCTGCTAGAGTTAAAGAACAGTTACCTGCAGGAAAAAAAGACACTGTACCTCAGAAAAGGTCCTTTTTTGGAGATGAGATTGATAACACGAGCTGGAAAAAACAGAAAAAAGAAGAGACTGTAATGGAAAAGATTGAAGCTAGCCTTTTGCACAAAACTGTCTCACTAGTTAAAGACTTGAAACAGAATGAAGATGAACCGAGTAGCCAAGTTGTATCTTCACTTGGTCTTAGCAGAAGCACTGTGGATATTAGCAGGTTCCGGAGAAGTGCAACTCCAGAGATGATTCTGAAATTAACTTTGGATGTGGTGAGCCAAACAGGAGAAGCTGATGTGATGCAAGAAGGGGAGTACGAGTTAACTTCAAACAATAAATGGAGAAGAGAACTTTGGGAAGCATGTTTAAAGGGGTCAAACATTTTGGCAAGTTCCCAAGTGTCATTTGACTTGCAACAAACTGTTGTGTTGGTTTCTGCTGCTGCTTCACATATCATAGATAGACGAAGGAGAGATTCATTTGTACATGGTCCTATCGTTCTAATCGTTGTAGCTTCTCAAGAACATGCAGCGAAGGTGAGAATGATTGGAAAACCACTGAAAAACCTTCTCGAGATACGCTCAGTTAGTCTGCACCCAGGAGCTTCATTGGCCCATCAAGTAAAGGGGCTAGGGTTATGTGTACCAGAGATATTGGTCTCTACACCTGAGCGGCTTTCCAACCTAATTGCATTAAAGGCACTTGATATATCAAGTATCTCTTTCCTGGTTATTGATGGGTTAAAGAAAATTGTAGATGGAGATTTTGTTGACGATCTGAAATCATTGAGACAACATATTTTGGGAAATCCCCAAACAGTTGTTTTAAGTAATACTTATGCTGGAATGTCTACCACCCTAGCTCAATACCTCCTCAAGGACCCTATACAAAGGGTGTCAGAGGATAAATCTATTGCTCTCCAGAGTGCCTGCATTACTCAGTCTGTTTCCATTTTTATATCAGAAGAAAAAAAAGTAGAGAAGATTTTGAAAATTTTGAGAGCAGTAAGGGACAAGCAACAAAGTACCTTGCTAGGGAGCATTGCGATTATAGTTGGAAGTGTTGGGAAGGAACGGGAACTGTTAGCTACCTTGGAAAGTGAAGGATATTCTGTTAATAGTACCATTAATGATCCAAAAAATCAACGAAAGATTCCTGGCAATGGCTCAAAGAATGACAGAAGGCTTTTCTGATAGACTGCAAATATTTCATTGAATGCTTTCTTTTATTTGCCATGAACAGTCATTCATGATAGGGCTGCACATAATAGTAACAACTGAGAGTCAACTTGATGGAAACACCCTCAGCGAAGTACAAATTGTCATCATATATGACTTTCCATCTGCCCTCCAGACATACATAAAACTTCTGACTGGAATGGCACGCTCTTCAACTAGTGGCATCTTGTACAGTTTCTGTTCTGGAAGTGATGCACCTCTTGCAGCACAGCTAATAAAGCTGCTAGAACAATGTTCACAGCCAGTACCACAAGCTTTGCAGATGTTGGCTGATGCAGATTCTATCATTCAGCAGTAAATACTTATTTTGGGAAGTCTTTTGGCATTATCTGAAAGTGGGTTCAGTAATTAATTGATAATATACTGTCAGTATGAAGCAGTGATTGCTATTATTAGCTGGAAATTTCCAGTTTTCAAAAACACCAAAATCTAATCTCTGTAATCTTATTAATTTCCATTTATGTATGTTTATGATAATGGCACCTCCATTTTTGAGATATAATTTGGGGAATAAGCACAACTAGATGTTAGAAAAGTAATGTCAATTCATCTTTTGTATGCAATTAGAAAAGTTCTTCTAGATGTAAGGGGATAGAGATGCATTTTAAAGTTAAAAAAAAA
>TRINITY_DN196001_c6_g1_i1:0-306
AACTGGAAGAAGCCCAATTTTTACTTCAAGAAGCTGAGAGAAGAAAAGGGAAAAAGGGCAAAAAGCCTGCCATTGAAGGGGTCTGGAGCTTTACTTGGATGTCTAATTTAATATGGTTCTGTTAAATATGTCTTGCAAATATTAGTTCTTTGTTTGAGAGGAATTCTATGCATGAAAGATACTTATGTGATCCCTTCTTCTAATTATTATTCTCTCACAGGAAAAGGTTACGAAGCAGATCCTCATGGAACAGGCTCTGCACGAGCAACTTAAGGAAAGGCAGGAAATGGAACGCAAACTTCAGAA
>TRINITY_DN196002_c0_g1_i1:0-266
GCCTTGAGCAATGGAAAGAGCAAAACATGCCCTACCTATCTCAACCATCATCATCATCTTATTCAGATACTAGACAGAAAACAGAAACAGTGACCTCATGCGGTGATTTTCAAATATACGATGAGCATGGACATTTTGAGAAATGTTTTGGTAATTCAGCTTTAGATTCAATACATGACAATTATCCTTGCTCCTCTGAGTCCTCATTTGTGGTTGAAAAGGATGGTGCAGTGCCTACAGAGGACACTGTCTGTTCAGACTTTCTC
>TRINITY_DN196008_c1_g1_i1:0-252
AAAGGACAATTCTATCCCTCAACAACGTCCATCGTTATCACCGTTTTTTTAAGGGCCGCACTCGACTTCTCCTTCAGAATCCCGTCCTCCACCATGGAAATCTCTTGTATATTTTTCAAAACAGAAATTTACTACGCAAGTTGATGTAATCGCACGGCATATTCCCAATATTCACTGCTATCTATATGCTTTAGTATCGATGCCCAAGTACTGGTTAATGCAGATGGATGACCACAATCAGCATTGTTGCAG
>TRINITY_DN196008_c3_g1_i1:0-476
GTTATGACCAGAATTCAATTCATTGTGAGAAGGAAAATTCTTCTCCAAGCACTGGGGTATGTAGGGACTATTTGACAACTATACTTGCACTATTTGACAACTTGTTTTGTCTTCCTTTCTTTTCTGGAAGGGATTTTATAATTTTATTTTTTTGGTTTGTATTTTTGGTTTCTCTCTCCATTTCCTGGAAAAGTAGTTCTGATCTGTAGTGTGATTTGTAGTGGCAATGATGAAGTTTGTTGGGAACGAAGGTTGTATAACTATTGACGTTGGGGAAAGTTTTTTCTTCCAATGTTGTAATGTTCTTTAGTGTTGTGTTATATTCGAAGTTATTTTATATTTTATTATTAATTATTTACAATATTATGCCTTGCTGATAAGGGATGATCTCTTGTGAATTGGCATAACTTGCAGGCAGTATAGACAGTGGATTTCAAGATTAATGAATAAAGGTTCACACGTGGTTTCAAATGCAT
>TRINITY_DN196014_c1_g1_i1:0-239
GCATGAAATTGCAGTAACCACCTCTGTTGGAGTTATTTTCTTCGAACTGCCTACCCGTAGCTTCGCGAAAATCCGTAAGAGGGGAAAAATCAACAATAATCGGCCGACCGGAATAAAACCTACCTTGCATCGCTTTCAAAGCGGCCGCAGCCTGTTCTTCTTCTCTGAACTGGACGTAAACGTTTCCGACCATGTGATCTGCAAGGTTATCACAAATATTTAGGTTTTCGATCTCCCCG
>TRINITY_DN196014_c3_g1_i1:0-240
AATTGACAGGTGCGAGCGGTTCCGCGTGGTGTGCAGCACCCAAGCTAGGGTTTTGACAGGCTGCGAATCTCAGGGTTTGTTTGAACCGGCTCTTGTATACAGATTGTCCTGCCTTGGAAGGTACACGAACTTTCTAACCTTGAAGGGTTCGGCACCTCGTGGCCAACACAGAGAACTTGGAATGACTCACAAAAAGCAAGTATTGCTCTTTGAATGACTCAAAAGAAGTAAGTATTGCTC
>TRINITY_DN196014_c4_g1_i1:0-409
CCAGCCAACCCCGCCGCTTTAATCTTTGCAAGTTCAAACCCCATTTAAGCATAACACACTTGTGTACACCGTTGCAAAAACCCTAAAGAAAGAAAGAGTCCATTCATTGATGGATATAATTGTAAGCAAACGATGGATCTTGTTCTTCCCTTTCCCTATTCCACTGTTCGATTCTGGCCCTCCTCTCTACACTCCCATCCCTGACCGGGCTTCGATTCCGCCTCGGGCTACGGCTCCGCGGCCTTCTACCACCGCCTCGCCGTTCGTCGCGATCGCTGCTTCTATATTCTCGATCATCATACTTCCTCCCGTTCCCCCGGGCATCGTACCGGCGAGAACGAGGAGGAGGAGGAGGGAGAGGACTCAGACTTCGGCTCCTGCTTCGGCTACGGCCACCTCTGAACCTCCT
>TRINITY_DN196016_c2_g1:0-2234
CGAAGAGTGGAATCAGAAAAAAAGTTTCATAAGAAAGAAAAAAGACAGGAAACGAAAGGTGTAATAAACCATTTTTGACTTAAAATATCATTTCATTTTTCTGTTACAACCACGTGGCAACCAAATAAATAGACATATTTGTAGACAAGTTCCATGTCGGATGCAAACGATGGTGCCCACACAGAAGGGAACTGCATCTAATTTAGATTAGGCTATTATTTAGGCCAGGTTATTATCGTTTTCCACGGTTGCATCGTGCATTAACGTTAACTAATGAGGTAATCAAGGGAACGATGGAGGCACTGAGAGGAGTGATAGAGGCGATTCATTCTTCTCCTACACAGTCTGTCTTGTACTTGAGCGGAGGTGCATCACAGGCATTGGGATGGCTAATGTCTGTACCCCGGGCGTCTTCTACAATTCTTGAGGTGGTGGTTCCCTACTCTCGCGCTTCCATGGTTCAATTGCTGCGGGGAAAGGTTCCAAAAAGTTTTGCATCTCAAGAAACTTCAGATGACCTGTCTTTATTAGCATACAACCGTGCACTGAAACTTGCTATGACAGGAATGCCAGTATTGGGGATTGGCTTTGTAGGAGCTCTAGCATCTGTTCCCTCAAAGCGTGGAGATCATAGGTGTTATGTGTCTGCAAGAACATCTGAACGGATGTGGAGGTATCGTGTTGTTTTGTCAAAGCTTTTGCTGCTTGTTGTGCTTTTTTCAGGGATTAAGGGACCGTAAAGAAGAAGACACACTCTCTAGTCAATTTTTAATCAAGGGAATAGCTAATGCGTGCAAGGTCTCGATGGAACCAGTTAGGGAGTTTCGTGATGATGAAGTAATTGAGGAGTCTGAAGAGTCTTATGATGAAGACCAACAATTGGAGCAACTTTTATCTGGACAAATATGCATGAAAGTTTACTCATTTGAGAAAGGTCGACGGAAAGTTTTGTCTCTCTCCTTGGAATACATGTTCCCAAGTCAGGAAGAAGATTAATTTTGTCTGGGTCTTTTAATCCCTTACATAAAGGCCATCTGAAGCTTTTGGAGGTAGCTTCCAGTATATGTAAAGATGGATTTCCATGCTTTGAAATCTCAGCTATCAATGCTGACAAGCCCCCATTGACATTGAAACAAATCAAGGATAGAGTAAAACAATTTGATGCAGAAGGTGATGCAGAAGGGAAAACAGTCATTATAACAAATCAGCCATACTTTTACAAGAAAGCAGAACTTTTACCAGATAGTACTTTCATAATTGGGGCGGACACTGCTGCTAGGCTTATCAATCCAAAGTATTATGACAACAACTCTGAAAGAATGTTGGAAGTGCTATTAGGTGTGAAACAGCTTGGTTGCAACTTCCTCGTAGGTGGTAGGATTGTCGATGGCACCTTCAAGGTATGCTGTATTAAATTTTCTTGATCGTTGCTTCCCTGTCTATCTTCCATTTATTTTAATATATTCTTTATTGTTCTTTTAGATTTTATTATTAGCTATACTGTTTTAGTAGATGTGTTGAGCCTTTGGTCTTAAAGGGAGCTTAACTGTAGGCTTGCTGAGTTACTGTAGCTGAATTCTATCGACTTTCTGTTTCTCTTGATATTCAGGTTCTATCAGATTTGGATGTTCCTGAGCAGTTGAGGGACATGTTTATGTCAATACCTAAAGATCTGTTTCGTATGGACATATCCTCAACAAAAATTAGAGAAAATATTGGTGGGTGTACTGATCCCTAGGGGTAAATATCCAATGTGCCATGGCAGTAGGCTATGAAAGTTAGAGCGAGTCCACGCTGTGCTTGTTATGATGCTTTTAAGTCATCGAAGCAGTTTCTGAAAGTACTAATGGATTATATGTAGCCCACCAATTGGAATAGGAATCATGTTGTAAGTGACATACAAGGAATGATAACAATGCCATTTCTGTTTCTCTTAATTTATTCGATATTAATTGGAAAGCTATATTGTAAAATTCTCGCTTTAGATTTCAATTATTTACACTCAGCAATGTTGCTGAAGTTGTATCTTTTAGCATGAATCCTTAAGATATCTACATAATTGGTATAAAATTGAAATGTTGCAAATGATTGAATAGGTGATACAGATATGATCAATGGAAAATATTACATTTTTAAGGCCCTACGAGAGTGTCTTCTTAAAATCTCTGTTGATATTTTCAAACCATTTGGGTTGCAGAAGTGGAGGCTTGTGCCTGATTGGGCATTTAGTATTT
>TRINITY_DN196017_c4_g1:0-742
TGTGACTATTCATTTTCCTCCTGCTTATCCATTCAAGCCCCCGAAGGTATAGTGTTGATCGCTGAAGTCTAATATAGTGGTAATGTCTGCTTCCATATATCTGAAAAATGAGATACCTTAGTATGTTCAGAGAATCCATGCAAAAGTTCAAACCGTAAATCAATTTTAAGAAATTATCATAAGTTAGAATCGGACGCTTGTCTAACACTTCATTATTTTACATGTTTTTGTTTTGTTTTGTTTCCTGTAATGAGATATTGCTTTGAATGATATCTGAAACATGAGCTTGCAGCAACCTGCAGGGTATCTGGTGATTAATGGTTTCAATTTGATAGACTTTTGTGTTGAATGCATGTTTACTAAGTTGCATATGTACATAGCATTTCAGGCACAGAAATGGGATCCTATGAATGTAGAAGGAACTACAACTATAGTTAGAATTAGTGAGATCATATTTTTCTGTCCGAGGAACTACAACTATAGTTAGAATTAGCGAGATCATATTTTTCTGTCTGCTCTTATACAAAAAATGAGGCAGAAGAATTTGTATATTTTGAGATCAAATTTTACTTCTAAGTCTGCTTTTATGCAAAATGTCGAGGGAGTTTTGGTGTGCTGGTACATGTTATTCAGTCATCTGGATAAACATCCTCACATGCTGAAGTGATTGCTAGGTTTCTTTGCAAGTCTTGACGTTTAATGTGTTTATATACTATGCAGGTTGCATTTAGGACTAAAGTTT
>TRINITY_DN196022_c0_g1_i1:0-246
GTCCTGCTCGATTTGATTTCCTTGTGGGGAAGCACCACACCCCCATTGCTATATACCTCATCACAAACATGCACATCCTCCCCTAAAACGGTCATGTTTTCCACTCTGGCCCATTGCCCAACAGTACAATGCCAACCAATGATGCTCCCACAGACACAAGCATGCTTTTTAATCCTAACTCCCCTCATAACCCTGCAGCGAGACAACCACACCCCTCCCTCAATCACGCACCCAGGACCGATTCCA
>TRINITY_DN196022_c4_g1_i1:0-279
GAGTGGGACATAAAGTTCTGGAGGATGGCAGAAAGGTTCGTTACCTACTAAAAACAGGAGAAATACTGGACAACCCTGAAAATTGGAAGAATATTATGAAAAAGGACAAAGAAAAGGAGGTTCAAAAGGCAGCCTAGCCAAGCAGTGGTTGTGATCAATATTCGTGCATTCTTTATTGTAACCTTTAAACCCTCACAAGCAGTCATTGCTTCTGCAAAATGACATTTCACTGTTATTAACTGTTGTAAACAACCATTGCAGCAATGTATTAAATTCCAG
>TRINITY_DN196025_c5_g1_i2:0-290
GGTCAAGAAGACAGTATATGCTTACTAATCAGTTTAGGTTTCTTGACAAAGCCACAGTTGAAGATGAATTAGACTACGAGTGCAAAACAAACCGTAATTGGCGACTATGCACAGTCCAAGAAGTTGAAGAGGTGAAAGCTGTTCTTGGCCTGACACCAATTTGGATGACATGTTTGATATTCGGGGTTGTCTTTGCACAATCTTCAACATTTTTCACAAAACAAGGCGCCACAATGGATAGAAAGATTGGAAAACATTTTGAGATCCCTGCTGCAAGCGTACAGTGTTTT
>TRINITY_DN196029_c8_g1:0-423
GAAACATTTCTTTTTGTGTACCTACATATCCTCTACATTTTCCTCTACTATTAGATGCATTTTCTTCTCTTTCTCATGTATTCTTTTCCGCTACATTTTCCTTTACTATTAGCTGCATTATCTCTTTCCTCATCTATTCTTTTCCTCTACATTTTCCTTTACTATTAGCGGCATTTTCTCTTTCCTCATCTATTATTTTTCATGGTTGAACTAGATTTTCCTGTTAGATGCATTTTCTCTTTCCTCATCTATTTTTTTCTTTGTCGAATTAGATTTTCCTATGTTATGCTAATATTTCAAGAAGTAGCATTTTTTGTCAACATTGTTTTTGGTGTACCAACATATCCACTACATTTTCCTTTACTATTAGGATGCATTTTCTATTTAATCGTCTATATTCTTTTTCATGGTTGAACTAGATTT
>TRINITY_DN196029_c8_g3_i1:0-395
ACCACCACCACTATACCTGGAACGTGATGAGAAGCGCCCACCACCACCTCCACCCACAGTGCAATCTCGGGCCCAATGTCCAGGTCGACCACATTTAAAGCAATCAGAACGTCCTGTAGCTCTGTCACTATAATCTACTCTCCCAGAATTGTATCCACCACCATACCCGCCGTAATCAGAATCACCCCCTACCTTAGGTTGCGCTTTGTTGACAGATATGCTTCGGCCATTTAATTCCCTCCCATGCAATTCACTAATGGCAGATTCCATGGACCGCTCATCTGCAAAAGTCACAAACCCAAAGCCACGGGCGCGACCAGTTTCTCTGTCCAACATAACCTGAGCATCCACGACTTTGCCGAAACGGCTGAAGGTGCTCTCAAGTTCTCTGTCCG
>TRINITY_DN196029_c13_g1_i1:0-451
AGAGTGGCATATTGCAAATGGTGAGGGTTGCAAGCCGTTTGATAAGGCTAAGTATATGAACCAGACCTAAGCTGGCCAGGGTCCTCAGTCTAGTTCTCCAACTTCACAGGAAATCTCAGTCTAGTTCTCTGTCTTCTGTACAATTTTTCTAATCATTCTAACTGAAAGTCTAACTGAGAGTTTTCATCTGGTAATCCACACATAAGCTAGTTTACAAAAACGTGTGAAGGTCAAAGAACTAATACTGCCACGAAAGAATTAGATTCCAATGACCAGGTTATAAATCCATCCCTACATCCTTAACGAGCATCTTACAAAAAGCACTGATATGTCACCAAAATTTGGAAGCAGAACATAAAAGAGTCCATGTAATCACTAACCAAACCAAAAGAATGAAGAGTAATAAAAAATAACCACATCTGCAAACGAATTAGTGTTCTCAGATCTCAAT
>TRINITY_DN196030_c0_g1_i1:0-316
TGATAACAGAGCAATATGCATCACAGGGAACTTGCAAATTTCCAATAGGGATTGCATATGGTGCAGCAGAGAGGTCCATCAAGATTCATTCTATTCTGGCCGCTGTCATCTTGGGTGTTGTTACATTTATCCTGTCGTTCTTATAGGAATTTGGGTCCGTCAATTCATTCTTTTTATATGCAAATCCTTCTCTTTCCTCCCTTCCTCCCCTTGACTTCTACAAAGATATGCATTAATTTTTTGTAACCACATACTCAAACTATTGCAATAAAGCGATAGAACCATACCATTATGTATTTGATTCTTAACATTTTAT
>TRINITY_DN196032_c7_g1_i1:0-309
CTCTTCAATTCTAATTTCCTTTCGCTGTTTAAAAACAATTTTTGGAGTTCAGTGTTCCTTTTCTACTCCAGAGGCTTGTTTAAGAGCAGGAAAATGTGTCATATTTACATCACTCTGAATAGATCCAGATCTGTGCAATGCCATCTCTCTGTCTTTGGCTTTCTTTGATTTCTTTGAAACTTTTAGTTTAATAGCTTGGGATGACTGTTTTCTCATCTGATCACTAACCGCAGATTCATCCCACCCATCATTATTACTACTCTCGTTTACAGCTGTGTCATCTACAATCTTATCAATACTAGTCCCACA
>TRINITY_DN196033_c2_g1_i1:0-230
CAACAGTCAAAAGCAAGGGCACAAGGCTGAATTTATGGCTGATTTGATGTTTCTACACATAGTAATACACCCACCCATAACAGTTCCTCTTCAGCAGAATTGTCAAACACTGGAGCAGAAATGCTTTCCTTGGATTGAAGTATGAATATGGATGATCGGGCATTTCCAAGAGTGCTTGTGGATGAAGATAAAGTTCTAGGGGTTATAACTGCATTAAATTTTAAGTTTAC
>TRINITY_DN196033_c3_g1:0-2114
ATGAGATCTGCAAATGTAACAAAATAAAAAATTAAACTTGCCCCATTACCATGGGAGAAATCTGCAATTGATGCAAGTATGCCCAAAGTCGTCCAACAAGCCCAAAGGACCAACCATGCGGGCACATTTATAGAGGTTTCCCTCGACTCGACCGATTGTCCCCACAAATCTCCGATTGGCAAATTTGAAAAGTTTTATAAAGATAAATGTGTTGCGAATCATTCGGTGGGAGAACAAGGTTAAAGCAAAGCTCACGAACAGGGTAATTACCAAATTCCCCGGAGCATCGAGAGATGCCGAAGAGGACTACCCACACGTATTCCAGCGAGGATGCTGCTCCAGATGGCCCCGAATCCGATCTCTACGTCTATTACTGCAAGCATTGCGGCTCTCATGTCCTCATTACAGATACACAGTTGCAGAAAATGCCTAGACGAAAGACTGACAAAGCATATGTTTTGGACAAAAAACTGCATTTTACTATCATGTTGATGTGATTGCTAATATGGATATTGATATTGGGTTAATAAAGAAATTGAAGTAAAATTGCTCTAAAGCATAGAACATAGCATTGTTTGCCCAAAATTAATAGGTAGGTCTAGTTTTGTATATAATACATTAGAGGCAATATCTAATGTCACCAGAGTGCAGGAATTGTTGGTATATTACATTCTTTAATTAAGTATTTTTAAGAAATGAATATTGGGCAGGAGTGCATTAATCTTGGTTAATATGTTGTCTTTTTTGGTCGAGTATTTGCGACATGGCTAAAAAATTTATGGATGGAGGTGATTTATGGAATATTGATCAAGAGTTTGTAAGATCGATATCCTGGCTTTTATGATGATTTATCTTTTCTCTGTAGTTCTTGAACTATTTATGGCTAATAGCTCAATATGTGGAGCTTATTGCACACAACTTTACAATTAGTACTTTGCATTTAATTATAAAATGCGTCTTATTTACAGCATTTAGCGAGATTAAATATTGTTGAAACAGGAAAATTTCTTCTGAAAAGAGGTGAAGGGAAGCTGGAGAAACAGTTCCGTATGGCATGTGTTGGATGTGGACTATTTGTATGCTATCGATCTGAGGAAGATTTAGAAGCTGCTCCTTATATCTATGTTGCAGATGGTGCTCTTAGCTCAGTTGCAGCAGAAACAAATCCTCAGGATGCCCCAGTACCACCTTGTATTTCACAGTTAGAAGGTGGTCTTGTCCAAGTTGCAATAGAAGTTGAAGACCGTGCACAACGTTCAGCGATTACAAGAGTCAATGCAGATGATGTTCGAGTAACAGTGGCAGCTCCTGCAGCTCGTGGGGAAGCAAACAATGAGCTGCTAGAATATATGGGCAAAGTTTTGGGTTTAAGATTAACACAGATGACCTTACAGAGGGGATGGAATAATAAGTCAAAGCTACTGGTGGTGGAAGACTTGTCTGCTCGGGATGTCTACGAAAAGCTTTTACTCGCAGTGCAGCCATAAGTTATTTGTTTTTCATTTTGATTTTACATACACATCTGGCTTTTTGTTGTGTTTTGCATATGGCATCTTATTTGTTTGAAAATAATTTTTTCCTTGATCAGTGTAGCATATATATGGACATGATATTAATCTTGATGTGCTCTATTTGTTTGTTTAGTTTAGTTTTTTATTGCTGTTCTATTTGCAAAAAATGCTTGCTCAGTTAACTCCAGTTCTACATGAATAATGTATGCCAGGAAGTACTTGTTACTGGCTTTGCATGTTTAACTTCTATTGTGCCTATAAGTATTGTTTACCCTGATTCGATTACGAAATAATTGTTCACGGATTCACATGTAATTTAACTGCTAGGTACATGGTGGGGCTATGCTTTCAAAGTTTCATGAGTCATTATTGTAATAACAATTGCGACAATTTGTGGTGATTATAAGCTTTTCTAAATTCTATAGTTTGGATGGTTATATTCATGTACATATAACTGCCTATAGCTTTGGAAGTACTTGGCCGTGGTCAGTATGTTTCCAAATTTTGCTTGTTATTGGTCATGAATGCAATCTAATCTTTGGAATAGAGAAATGATGGGTGTCTAATTTTTGGTTGGTGCACCTGGCTCATACCAATGATGCC
>TRINITY_DN196036_c3_g1_i1:0-240
GATGACTATTATTAGAAAATTGCATTACAGTGAGAACATTTTACTAATGCATGCCAAATGGGTACTAACTGCTCCAATGTACAGTGGAACAAGTGAAAAACTGCGATAACAAGTCCATTATGGTTGCCTCATGTTCCCAAAGTTCCATCCCAACGAAATGTGAGAAGCATGTCATTTATGCAGATTTCTTCTGCTTCTTCAATCTCCATTCCTTGATATTTGCTTGCATCTTTGCTCGTA
>TRINITY_DN196039_c6_g1_i1:0-776
GGGGGGCGTGCAGGCCTCCTAGATGAGGCTCGAGACTTCATTAACAAAATGCCCATAGAACCCGATGCTACTGTGTGGGGATGTTTGCTTGGCGCATGTAGAATTCACAATAATATAGAGCTCGGAAAATGGGCAGCAGAGCAGCTTTTCAAGCTGGATCCTGATAATGCCACAGCCTATGTGGTGCTGTCAAACAGCTATGCTGCAGCTGGTCTGTGGGAGGACACTGAAAATGTTCGGCGAATGATGAAAGACAAGATGATTAAAAAGATGCCTGGACGCAGTTGGATTGAGGTGAATAAACAGGTGCATTCTTTCTATGCAAACGACAGATCACACCCACAATCAGATAAAATTTATGCCAAATTGGAGACATTATTGAGGGAGATGAAGGCTGCTGGGTATGTGCCTGACACAAGATTTGTTTTTCCTGGTGTGGAGGAGGAGCAGAAAGAACAAACTCTTGTCCATGACAGTGAGAAGTCCAGAGGTTGGCAATAGCTTCGGGTTCATCGACACAGCCGTTGGCACAACTTTCCTGGATCAACCTAGTTTCAGGTTTCTTCAGCAGTGGCAGGGTGATCTCCTGTGCATGTATGTATGTTTTTATTCTTTTAAAAACGCCTTACTATTTATTATATTTAGATAATTATTAATATAAATATATAATTATTCTATTTAGATCACTGCTATAAATAAACTAATATAGATTCTTCCGATCTTTACATTAAATTTATGAAATTAGTGGAGGATTTTTTTCCCCATTTTAAAGGTCC
>TRINITY_DN196039_c7_g1_i1:0-3455
GAAATGAGCATCTAGACAACAATTCATTCAGTCCTATCCAAATGGATTGGTATTTTCAAAAATGACAAAGAACAAGTCGGTCTGTGCCATGCTCTCGGCTGCAGAAGGGCACCCACCATGTGCAATATTTCAGATTAGCACGGCACCTTCTGTTGCAATTGTGGCAGCCGTAGCCATATAAACATCACCACAGTTTCAAGATGAGCCAATATATTCCAATTGATAGCACTTGCAATACACTAGAACAGCTGTTTATAGTGCCAGTATAGTAGTAGTTTTAGCAATTGTTCTTGCAGTCTAAGTGGTTTCCAGTAGCAAGAAATCCCTATTGAAGCTGCAAGTAAAAGTTTATGAACTTGCAGAAACAATAGGAGATTGGGTTTTGGTTATTTTTATTGGGTATCATCAATCTAGAATCTGTGAGCTTCTGTATTGTAGTTCTTTGAATATTTCTTTTTCTCTATGGATTCTTTGATTAAATATGTGGATCTCCTTATGTTCTCAATCCTATGGTGGGTTATTATTATCTCAGCAGCCCATGAGCAGTCCATGGAATTGGGTCCACCAAGCAATGTTTCAAAGCATCTGTTCTTTCCTGATTTCAAACCCCACAGCAAGAAATACCATGACATCAAGCTTCTGGGCAGTGCAAGTTTAGCAGAAGATTTGGGAATCATACAGATCCCAGCTCCGCCCTCTGATCCAGAAGCCAACATCTCATTTCAAGCAGGTAGGGCAATTTACTCGTCTCCGATCCGCCTCTTGGATCCGAAGACTGGTACACCTGCATCGTTCCACACTACTTTCTCGTTCCAGATAGACAGCACTGTATCAGCGAGAGCAGGCTTGGATGCGAATGGCCATGGAGGGAGTGGCCTCACCTTCATTCTTGTGCCTGATGAAGTAACTGTGGGCAGACCAGGGCCATGGCTTGGGATGCTGAATGATGCATGTGAAGATGACTACAAGGCCTTTGCAGTGGAGTTTGATACATACAAAAATGAAAAATTCGGTGACCCCAACGATAATCATGTAGGAATCAATCTGGGCAGCATAATTTCTAATACAACTATTGATGCTGCAGATGCAGGGGTTTCGTTCAAGAATGGGACGTTGGTCAGGGTATGGATTAATTATGATGGGAACAGAAGGTGGATTGATCTGAGTCTTGGCAGAGAGAGAGATGATAAACCATCCAAGGCCATCTATGCTGCTCCTCTGGATCTCTCAAGTTTTCTCAAGGAGTACATGTTTGTAGGGTTTTCTGCTTCAACAGGACATTTTACACAGATACACAACATTATGTCCTGGAATTTCTCATCCACAAGTCAGGCCTACCTCCGCATGCCCACTGAAGCCACCTGTGAAAGAAAGCTATTTCTGTTGGGGAGGAGTCACAGAGAGCCTCCTAGTGTCTTTCTGATATTCATAGCAGTTGTGGTCCTATGTTTGATTGTTCTGTTCAATCTGTACTGTAACCGAAAGCGGCAAGAGAAGCCCAAATTTGCAACTGCAGCATTGGTGGGAAAGAAGCACAGACCTAGACCTCCCCATAAGCCAGGGCAGTTCTCCATGTCTGAACTCTCTTTAGCCACAAGATCATTCAGTGAGGGAGAGATATTGGGGTGTGGAGAAAGGGGTATATTCTTCAAGGGCACCTTGCAGAATGGCTCTTCAGTTGCGATCAAAAGGTTTTCCCCTCACTTGATTCTCCATGCAGGTTTTGATAAAAGAAAAATGCTCAAGGAAATCAGGGTTTTGAGTAGAGTAAGGCATCCTAATTTGGTACCCCTCAGAGGATGGTGCAATGAGAAAAAAGAACTGGTTTTGATCTATGAATACATGCCTAATGGGAGCCTTGATAAATGGCTGTTTGCCAGAGGGGTTCTTCCATGGCCAAGGAGATTTAAGGTGGTGAAGGATATTGCTGAGGCTCTTTGTTTTTTGCACAGTGGGTGGGAAAAGAGCCTGTTGCATAAGAATGTCAAGATGAGCAATGTGATCCTTGATGTCACATTCAGAGCTGTTCTAGGAGATTTTGGTCTCATTTATCCATATATGAGTCATCAGGACAGAAGCCTGAGTACCAAGAGCTTGGTTACTGCTTCAGATGGAATAGATCACGATCAACTTCTTAGGCCTCCAGAAAGCATTCATCTAGAGATACCCAATAAGAAAATAGATGTGTTTGGATTTGGAGTGATGGTGTTGGAGATTTTATCAGGAAGGAGGTCTCTAGATCAAAATCTTCCAGAGCAGGAAGTTGATATTTTGCAATGGGCATGGAATCTGCAAGAGAACGACAAGCTGATCAAAATAGTTGACAAAAGATTAGAAATGAAGTACAATCCAGAGCAGGTATTTTGCTTGTCAGTCATAGGCCTTCTCTGTACTCTGAGTGATCCCAGTTCCAGGCCTTCAATGGAGGAAATTGTTTCATATATCAATGGGGAGAAGTCACTGCCACTCTTGCCTTCAGACAGACCTACTACATATTTCCCCTATCCCAGCACAACAGAACTCTGCAACCTCAATTCCTGCTCATCTAATGTAAAGATCGATCTCCTTGGCAGCAGCAGCAGCAAAAGACAGTAGTTATGCACAAGTGCCTGGTGGTGCATCCTCCATCTTCCAATGTCTGTAACTCTTCTTCCTCCCCATCTCCATTCAATTCATTGGTAATTTCAGTTCGGGTGTGTGAAGGCCTTATTTTCCTGCAAGCTGTGTCATTTCAAAGTTCATTTTAGGTTATTGAATGGCTCAGTTTCCTTCCAGTCTGTAAGTTCCTTTGTAGATGAACTTCGCACAGGGTAACAGCCATGGATATGTGTTCATATAACATTCTTCATCATTATTGCGCAGTACTGTTTATTCCTCTGATCCAGATAAGTCTGGACCATCTTTATCATATCTAGCCCGCATGAATTTCATCACTACCACCCACCCACCATTCAAGTTTCATACGTTGTGGAATAATAGCTCAGTGATAGAAGCAACAGCTTCTCTTTCTCTGGAATAAATTTTTCGATATATTTTTACCATTCATACGAAATCAAAGTGTCTACTCGCAGATGATTTTTCAAAAAGATCGTTCTTGAATTTTGGAATGGTTTTTATTGATTTTTATTTTACTGTCAACATCCCTCACACATTCAATCGGCTTAGAACAATTCTATTCCTTCTTCCTAACCACACCAATTCCTTAAAAAAATAAATGGTTTGTATTATGTTCAATTTATCCATGGTTTGTTTATGGGGGAGATGGCATTTGATATTGGTATAGATTATGTCACTGTAAATTTTTGTTGTGCTCATAGGCGCTTTACAGCATAGTACATGAGAGATGTTGTTATATTATTTTATTTTAATATTTTTAAATATATTTTTATTAAATAATAAAAAATAAAGATTATGAGTAGTTGTTGTTCGGTAACATTATGTTAAATATATATGGG
>TRINITY_DN196043_c1_g1:0-533
GGGTGGGGGGTCTAATTAGAAAAGGAAGCAAAGTTACGGTTGAAAAAGAAAATGGACAACAATGGCAGTCTGATGTACCAGATATTCAAGTGCGCTCTCTCTCTCTCCCTCTCTTCCCCATATGCGCTGCTCTCTCTCTCCCTCTCTTCCCCATATACGTATCATGCATGCTGACATACATATACAGCAGCATGCATACATGCATATACTTGTGTACACACACTGGTGCATATGCTACATACACTCATCATAGAAGCAAATGTTTATTCATAGTTTGGTGGATGGGTAAAACCCAATATATATTGCTGTGTGGATATACTTTCACGAACTGTGCATTAAATATTTAGCATCTAAGTGAACATCTGACCTTGCCACTTACCTGCGTCATCAAGGATGTTTTCTTTGAGATTCAAGAAAGTGACTATCTAAGATGTGTAATTGCAGGGTAAGCGTTTGAGGGGCGGACCACAGATGATTCAGCTGAGTTTGGATGGGAAACGACTTTACGTGACAAACTCTCTGTTTAGTGCTTG
>TRINITY_DN196048_c21_g1_i1:0-252
AGCCAGTGCTTGGCAAGGAAACTTAGATACTTGTCTAGGTCACTTTTATTTCATTACATACAACATTTATATTAAAGCTTTTAATATATTCTTGAGCTTTCCACATGAATTCAATTCCGGTCAAATGTAGACGACTATAATGTTGTTAGTGTCCTATAACTATAGTGTTGGACCAACGTCGTTCAATTTTTGACTTCGATATGATTGTTGACGTGTTAAGGGAGGCTCATTAGTTCCCAAGGTGTTAAAGCT
>TRINITY_DN196048_c27_g1_i1:0-358
ATATTTAAGCTTTTAATATATTCCTGAGCTATCCACATGAATTCAATTACGGTCATATGTAGACGACTATAATCTTGTTTGTGTCCTATAACTATAGTCTTGGACCAACGTCGTTCAATTTTTCACTTCGATATGATTGTTGACGTGTCTAGGGAGGCTCTTTAGTTCCCAAGCTGTTGAAGCTTTGGTGAATTGTAGGTTCTCAAGGATGTTAGTTTATTTGTCAACGACCCTAATTGTTCATATTTTAAATTAATTAAAATTTCAAGCGTGTCATTTAATTTGCCAGTTTTCTCCTGTTAAAATCCGAGTTATATTTCTCCTTTGGCAGTGGGAAAACTTATTAATCTAGGCAGCT
>TRINITY_DN196049_c4_g1_i1:0-4160
AGATCTAGTGTTACCATCGATCTACGTTTAATGTCACCTGACATTACTCCGAAGGTTTTGACACGGTAACGCCGCGCGCTTACATGATCCCACAGATCTATACCAAGTGCTTATTTTTTTCCAGATTCGTGTTGAGGCGTGGCAATGTATAGGGACAGCTGTTCATCCTTTGATCTCTTCCTGACGATGTCGGAGCACTGGCCCCTTAGAATGCTTCAGTCTCCCCAAGGTTGGATTGAATTGCATCTTCTGCAAATCGGCATTACTATAATAACGTTTCAGCTTTTTATTTGATATAAATTTACATAGAAACATTACCCAAACAAATATATTTATTCAATGGCATCCACAATCATGGAGTCCTTGTTCCAGAAAACACTAGAGGACCTGGTGAAGGGTCTTCGTGTACAGATGATAGGAGAAGCTCGGTATCTAGCAAAAGCAATGGATGAAATCCACAAGGAAATTAAATCGACAGATCATCACACAAAGGCAGTTGCATTACAGAAGCTCACATATCTAAATATGCTTCAAGGGTTTGACATGTCTTGGGCTGCTTTTCATGTTGTTGAGGTCATGAGCATGCCCAGATTCTGTCATAAGAAAATCGGGTATTTAGCTGCATCCCAGAGCTTTCACGAGGGTACAGAAGTATTGCTACTTATAACTAATCAATTGAGAAAAGATTTAATAAGTGCTAATGAGCATGAAGCTGGTTTGGCATTAGAATGCTTATCTCGAATTGCAACCCCAGATCTTGCACGGGATTTAATGTCGGAGGTTTTCATCATGTTGGGAAGCAGCAAGGCTTTGTTGAAAAAGAAGGCCACCATAGTGCTTCTGAGGGTTTTCAACAAATACCCAGATGCTGTTAGGGTTTCCTTCAAGAGATTGGTGGAAAACTTAGGGGATTCTGATCCCCAAGTAGCTTGCGCGGCGGTTGGCGTGCTTTGTGAACTTGCCACGAGAGACCCCAAAACCTATTTGCCCCTCGCACCTGAATTTTACCGGCTTTTAGTGGACTCTACAAACAATTGGATGCTTATTAAGATTGTGAAGATTTTTGGGGTCTTGGCGCCGCTGGAGCCTAGGTTGGGGAAGAAGATCGTGGAGCCCATTTGTCAGCATATGCATAAGACAGCGGCGAAGTCGCTGCTTTTTGAGTGTATACGGACTGTGATATCAGGCTTGACAGATTATGATGCAGCAGTTAAATTGTCTGTGGAGAAATTGAAGGATTTGATGATGGAAGATGATCCCAACCTCAAGTATCTTGGACTGCAGGCACTCGCTGCTCTAATGCCGAAGCATATATGGGCTGTATCTGAAAACAAAGAAGTAATCTTAAAGGCTCTGATTGATCCAGACCTTACTATCCAAGTGGCTGCTCTCCGCCTTGTTGTGGGGATTATATCTGAGAACAACCTCGTTGATACTGTAAGAGTATTGATGCATTATAGTCTTGTATTGCATCCTGATTTTTCTAATGAAATCTTAGGTGCTATTCTTTCGACTTGCAGCAAGAATGTGTATGGATTGGTTGTTGACTTTGGCTGGTATGTTTCTGTTCTGGGTGACATTGGAAGGCTCCCTCATTGTCAGCATGGCAAAGAAGTAGAAAGGCAGCTTATAGATATTGGAATGAGGGTTAAAGATGTCAGGCCAGAACTTGTGCAAGTTGCTCGTAGTCTCCTTATTGATCCTGCCTTGCTTGAGTATCCATTTCTCCACTCAGTACTTTCTGCATCTGCATGGATTGCAGGGGAATATATTGAGCACTCGCAAAATCCTTTTGAGATTATAGAAGCTCTTCTGCAGCCTCGGACAAATCTTTTGCCACCATCTGTGAGATGTGTTTATGTCCAGTCTTTACTCAAAGTTCTTGTATTCTGCTATTACTCATACATGAAGAGAAGCAATCCTTTTGTATCTGAATCTTCTGTGCAAGACTCTGTGGGAGTGCAGGGAGCTCACCTTCTTTCCTTGGTAATTGAGTCTCCAATTGAAGGGGTGGACTTAAAGCCTAAGAAATCGTTGCAACGGGCTATATCTGGTCTGTCCAGTTTAAAGGGAGAAATTGGCATTGGAGGCCAGAAGGAAGAGGCTTCAAGTACTGTGCCTCAAAGTAGCAGGCCAGCAAATGTAGACTTCGAAAACGAGAGAAGCTTGGTAGATATTGAAGATGAAGAAACTTTTGACCCAAGGTCAAATATTGAACTTCCTAGCAGAGCAAGAGTGGATGCGATTATGGATGGTGAAGACTTCACTTTGTCAGAAGTGCATGGAAGTTTGTCTGTCAATTCAGGAAAACAACTCGACTCATATTCTGCACTTGATCATGCTGTTGAGCTAATCAAACTGAATGTCAGTCCCCTTTCAGAAAGTGAAGATGTGGAGGTGCAGGAGAGGGCATGCAATTTACTAGGGTTTATAACGGCACTAGAAGGCATTCCAGGGTGTCTTTTGGAAAATCAAAATCCTAAAGAAATTCAAGATATAGGGATAAACCAGGATTCTGGCGCTGCCCAGATTATCACATACATGAATAGTATATTTGCGCAAGAGCTTAGTCCTGTTTCAGTGCTTGCACAAGGAAGAGTACCATTACCAGATGGGCTTGTCCTCAAGGAGAATCTCGATGATTTGGTCAAAATTCTAGGCGATGAGCAGGTTTCAGATGACGGAGGTGTGGAGTGGTCTATCCCTCAGCACAGAGAGTGGGATGATGCTCCTGTGTTTTGTCAGCGCACTAAGGAAGAGTCACCATCAATTGGAGAATCAACTTCACTTTTAGCCCAACACCGACAGCGACATGGTGTGTTCTATCTACCTACAGGGAAAGATGAAACAAAAACTGATGACTATCCTCCACCTCAACTCGATGTCCCTTCTGGAGTGTCTGATGTAAACAAAGATATTTTGAAGCTTGCAGAGCAGTCTTTTCTTGCCACAAAACCACAACGGACTAAAGCACGGCCTGCAGTGATAAGGTTGGATGAGGGAGATGATGAACCAGTGTTAGCCACCAAGCAGGCAAAGAATTTGAAAGAAAATTATATTTCAAATGCCATCAAAGAAGCTCTGTCTAGTGATAAAAATAAGCATTCAGTGGGGTCTGGTAGGGGTCAGGAAAAACTAGCTAAAGCTCCATCTGCTGAACATCATCATCGATCAGGACGGCGTTCTGAAACTTCTTCCAGGGGAGAGGACGGGAAAGAGGTAAAAGTGGACAATACGGCCATTAATGTTTCAGAGGGGCATATTGATGGCACGAAAGGAAATAAAACTGAAAAGCAGAGTTCCAGCAGGCACAAACATTCAAAGCATGAAAAGGAGGCATATAAACGTTTTGAATTGAATTCCGAAGAGAAGGATGGACATTCGGAAAGGCATCTAAGAGGACATTCAAAAAAAGAAAATCATCGTCACTCAAAGCATCGGAATCGACAAAGAGCAGATAGCCCCCTAAAAGTGGCTCCACAAACACCTGTTATTCCAGATTTCCTTTTATAGACACAATCTTTAGTTTTCGTGTGCTTACTCTGTAAAACAAAGAGGGCAGAAGCCAGTGAACATCCTTTTTTGGCTTGGATAAACGTATTTTTGATCAATGGGGAGCTGTGAATCCCATTATCAGCATTTTGCCCACTCTAACCTGAGGAGTTGTCCAATTTGATCAATGTGCAACCTAGGGATTTACACCTGCCTGATTTTGATCCTGGGTTGTTTGCATGGCATTACATCCTCTCAACCACTGGACCACAGCCTGACGGATGCGTCTTTCTAATTTTTGATAGTAATTGTCGTGACTTGCTGTTTTACAGGTTAGTGCAGTCAATATCATTCTTTTCAATAGAGACACATCGTATGCGTTTTTTGTAATCATTTTATATTTGTGCAAAAATTGTAGCATTTTTCAATGTTGCTTCAACAGAAAGTGCTCCAGCTTTTATGCTTGGTTGTAAGATTCTTTGTATTAAATATATATTGGTACTTGACATTATAGATTTGGAGATTGGCCAAAATATTGCTGTGAAACATTCTTGGTTGTTATAAAATAGTTACATTGTAAATCTCCTTTTTGGGATCAATCTTGAACACTGCACATCCAATTACAGGACTTCGCTTATTTGGTCTTAATGGTTGACGGAGTATTCCAT
>TRINITY_DN196052_c0_g1_i1:0-379
CTTGAAACTCCTATTCCGGGTGTTACTGATCCCATGCTATACATTGGAATGTTATTTAGCATGTTTGCATGGCATGTTGAAGATCACTATTTGTACAGGTACAATTTAGTCTTTTACTTCTGATTGTATAGGGAAGATAATGTTGGAGATAACCATAGAAGTAGCTGTTGTATTTGAATATGTGGCCTTCTAGAATCATACTTCAATATACCATTCTTGTGCACTTACCATCCTTCGTAATGTGCAGTCTAAATTATCACCATTGTGGTGCACCGAAGACATGGTATGGTGTTCCTGGCCATGCTGCTCATGATTTCGAAAATGTAGTTAGGGAACATGTTTATGATCAGGAATTGCTCTTAGAAGAAGCAGAAGGCGC
>TRINITY_DN196052_c3_g1_i1:0-710
ATTACTGCCCCCCTGAACTTATTGTTCTTCCAGAGGAGACGCCTAAGCCTCCGCCTGAACCTATTGCTGCCATTCTATCACCAATCCTATGGCAGGTATTATTACATCTTAACCCTGTCCCCATAATCCGTTTAGTATTAAGAACCCGAAGGGATAAAAAATTCTCAGGTGCTAACCTATCGGTACTTAATAAATCCAGGGTTAAGATGTATTTTATGTAGGTTTTTTTAGTGTTATATTCAAACATCACGGTACATCTTCCCATTGGAGCTGCAGACCACCTGCACAGGATAAAGTTGATCCAAAATACAACAAATTTGGGGCATGATTCTGGCACGATTCTTGAATCGGGAAATGAATCTTGGTTCCACTTGGAACTGTTATCCTCTCATGGTTGTAGTATGTCCCAAGGGTTTTGTGGAGTCTCGATCAGAACCATGAGGATCCATTCTGCTGGGTTCTGGCAAGGGCTGGCTGGAAAAATTCATTTTGGATAATGCATATCAGGCTCCTGTAGAACACCTGGCTTCTCTTGGTGCACTTAGTTTTGTTGTCTTACTTGGAAGCACATTACATTCATTTAAGTGGTATCTCATTCATTCTCTGCTGCGTAACTTTTGATTGCTGCAGCTCAACAGTCCAGATCTTTTTGACATGTACTCTGTAGGAGTAATATTTCTGCAAATGGCCAGTCCAAAGCTCAGAACTCC
>TRINITY_DN196053_c3_g2:0-3519
CAGAATTCCACTCTCAATAGCAAAATGTGTGGAGAGTATATCACTCTGCTTTGCGTGGGAATTAACAGTACGGAGAAGTGAGCGGCGGAGGTTTGATTCCAACCCGACCACACCCAATAAGAATGTAGCGTTGAACAATGGACATGGGATTCACAATAGTATTATGAGCGAGTGAATGACAATACAGGACACCCTTAATTCTATTGAATTCCGCTAAATATGGTGTTGGTGGCAGGCATAGGCAGTGCATTGCTGGACCGCTCTCTGATTGTATTTGCATCATTATTCCCGCCACGCCAGTTGCTCAATACTCACAACACTGTAGAAGAAGAACATGGAGTGAGCGCCTTCAACAGCAATAGGGGAGTTGCTTTAACTCATCGTCCTCGCAGGGAGTCCAATGGAGGCCATCTCTCAGGGTCTTATCCAAGAAGAAGAAATGTATATGAATTTAGGGGAACATACAAGGTTTTGAATGTGGAATTCGAGGGAAAAGAAGAAGAAAAAGCGGGAGCAGCAGCAACGAAGAGAGTAGTGCTCGTTCGCCATGGACAGAGCACGTGGAATGAGGAGGGACGAATTCAAGGTAGCTCGAATTTTTCACTTCTCACACACAAGGGAGAAATGGAGGCTCAGAATGCTAGACAAATGCTTCTCAAAGACACATTTGATGTTTGCTTTCACAGTCCTCTAGCTAGATCCAAGCGAACAGCTGAGATTATTTGGGACTCTCGGAAATTGGAAATGATTCCTGAACATGACCTCAGAGAGATCGACCTTTATTCTTTCCAACCAATTTGCAGTATTTTTACGATTTCGATTTTCAATCAACTAAAGCATTCCCAGAGTAACAATTTTAAGAAAACAATAAACCACTCCATTACAACGGAATGGATGCAGCATTAAACTTAAAGTCCTGGACAATGCAGCCAGAGCTTCAACATTTGTTCACTTCTCATCATTCTGCATTTGTTCACTCCTGAGAAAGAGACTAGGGCTTTTGGAAACCCTCATTCTAGTTGTTGGTTTCGGTGTTGAAACCATACACCGTTGCTATTATTGTAGTGGAAGCACTTAGATTTCGACATTAGGCTTCATTGTTGACGAAAATAAAGACATTGGCAGAGAGGTATCAACTTTAAAGGTGTTATTAGTGGATTTTATCTTCTGATTTTGGTATTTCATATTTTATCTATACAAGTTGAATTTTGAGCCATATTGGGAATAGGGCTTACATCCTTCAATGGGTCGAGTTTATCCTTCATATCAGGCCGTGGGTATCATTTAAAAGACAATTTTTTCCTTGTTTGCTGGTCGAGTTGGTTGGAGCTGAATATTGAAAGGGGCTGAGTCCTGTACCTTCAAGGGGCTGAGTTTTGCATCTTTTATGTGCTGGCTGAATTCATCTAAGTATGCCATATATTGAGGGCCAAGCCACTATTATTTCAGAGGCCGAGTTGTGCCATAAAAGGGGCCGAGTTCCTCTCTTTTTTACCTATTTGAGCTGCCAAAGAGACCTGTGCTTACTTGCTGAGGACGTGGTGGAAGAGCTGAGGGTATTCACTGTGGGACAAGTTTCCAAGTATAGTTGTTGTGTGGTCACTTACAGCGTCACTGCTATATATATATCTGCTGCTATACTTGCTCTATTTCTTCGAAGCTTGCTGTGGCTCACTTATCAGTGGTAAATAGAACTATTTCCTGAAAACTTAGAGAGTATTTGAGGGGGCATGCCAAGATTTATCACTGAATGTTGAGAGGAATTTAGGTGTTTAACAGGGGTTATTAAAGCATGAGGGAAAAGAAAGGTTTGGTGAGGCATACAGGCAATGGCAGAAGGACGCTGCTAACTTTACTATTGATGGGCATTACCCTGTACGAGAACTGTGGGCACGGGCTAAAAACTGCTGGACAAAAATTCTAAGTCATAATGGCCGGTCAATACTTGTAGTCGCTCACAATGCTGTGAATCAAGCTTTAGTTGCTACTGCTATAGGTCTGGGTCCAGAATATTTCAGAAGACTTCTGCAGAGCAATTGCGGTATCACTGTGCTAGATTTTACAACTTGTAGTAGTTTTAATTGTCCCCCATATATCTGCCTTAACCGGCTGAATCAGATACATTGCTATTTTAAATAACTACGGACTGCCAACTTCACATAAGGGTGGGATAATGTGACCAAGGTAATGATGCAGCCAAAGTGATGGCATTGCAGATACCGAATTCACCAGTTACTCCTGGTCATTCAGGAGGTCGGAAAGCCAAAGATCGAGTCGTGCTTGTGTGCCATGGTACCACCGCAAGCATTGCTGAGGACTCTCACTACATGATTCTTGCATACCTGAGGCTACAAAACTGGTGTTTCATGGGCATATCTCTCTATACTCGCATAACGAGTATGGCATCCCTGTACTGGCATGGACTCACTTCTTTGGAAGGTCTCACTAATCTCACTCGGGAAAGTCTCCCGGCTACAATGGATGAGCCAATGAACATGCTTGGAATGATTCAGGTGGATTCGCCTTTTTCTTCTGGATTATTTTCGACCGCTGTACCCAACCATGTGATAATTAACTAGATGCCACTTTGTCATTATATGTAGTCTCAAAAAACTGCAGAGCTTCTATTAGACTTGAGGGTGAGCTTGATACTATGCAGCCCTCAACTTGCCGCCACTAGTACAGCTGCAGCCATACGACAGGTACAAGAAGCTGCAGATTGTTTGGGAGCAGATTGTGCACCTCGATACGTGGAAATAAAACAAATGCATGAACTTGGAGATATGTCTTGGGAAGCATTGCTGGGTCAGCGGCATAAACAAGCTATTCAGGAAGGCAGATGGCAGAACTACTTGAATCCAGATTTCAAAAACCTTGGAGAAACTTTGTCAACATTTTGGAGCAGGACTGAGGAAGCTTGGAATGGTGTGACTGAGCACTTGGGAAATCTTCAGAAAGATGGGTCTAACCCAGAGAGAAATGTTGTTGTTGTAGGACCTGAAATAGTACTTAATGCAATTATTTGTCATTGTCTTGGGCTAGAAATAACTTTCATTAGCTCTATTCATCTTGATGCAGGCAGCATCAGTGTGATCGAATTTCCTGATGGTGCCAATGGCAGAGGGGTTATTCGATGTCTCAACTATACATCCCATTTGGGTAGGTGGTCAGTACCTGTAACAAGGCCGAGCATGAACGGTGAAGAATTTTAGAAGATGCCAAATTTTATTATTTTGCTGCGTCACAAATATTTAGTAAACATATTATTTCAATTGTCTGAATCATGGTGCCTGTTTCTTTTAAATGTCTGTGATCGATTAAAATTTCAAACATTATCCTTGCATCTTGCCGTTGCGTACAGTGCTGTTTACCAAGTTAAATCACACCCACCATTGATAGCATTGGTTTTGATTGTATTGTCGCTCCAAACTGAATGCGAGATAAGCATTGGTTTTGATCGTCTTGTCGCTCCAAACTTACCTCCAAACTGAAGGTATGTTAAACTTATGTTTACCCATA
>TRINITY_DN196054_c1_g1_i1:0-306
CAAAATATTATGATACCACCTGCGGAATCGAATCGACAATTTCGACCTTTGTGCAAAATATCATTGTGCAAAACCTTAAAAATATCATTGTGCAAAACCGCGGAGATCCCGGCCGACTTCAGTAATCAACGCGGACTAGGCGCGTATGCCATATCTAGCCGACAAGGCGCGTGGCCCAATTTTTGCGCACAATCCTAGCCAAGGGTTCATTCTCCACTCGCTCCAAGTGTACTCCCCGATCTATGCTTACTCGCCCATAATCTTTGGTCAGATCATCCCATCCTGAATTTGGAAGAGTTGATCTTT
>TRINITY_DN196054_c2_g1_i1:0-365
GTTATGATAAGTTTTCCCACTTGAAAAAATTATATAAAATATAGTGAGGTTTTATATAATATGTTAGAGAAAATTAAAACAAAAATCTTTAATGTAAATAGTAAAACTATATATTTATAAAATTCATTTAGTAAATTTTAAATCAAGATGAATCTAAATTAGATTTTTATATACTTTCTATCTGTGAAACTTTCGAACTTCCCCAATTTCCCCTTCTAAACTTAGCCCAACTTTAGGAAGTTGATAACAGTGTCATAGTAGTGCAGTCATCATTGTATGCCATTATATTGTAAAAACATTGTTGAGCTCTGCTGTTATATTCTGTTACTAGTTTTGTTTTGTGATTGAGTAAACACAATTTTTGT
>TRINITY_DN196057_c0_g1_i1:0-245
GTGGTGCCTTTTTGGTCGGGGGTGGTTTGTACACTTTCTTGGATCGAGTTTTTCCTACTGCAACAATGTAGTGGTTTAAGGTGTAGTGATTTAAGGTTTTATAACTTAGGTTTTAACAAAATCATAGTTTAGATCCTTCCTGGAAGATGTATTCAAGGCTTTTTCCTCGCCATAGTGTATAATTAAAAGTAGCATGATAATTTAAGAAGCTTCCCATTCTATTTTAGGGATGATTACAGGAGTAT
>TRINITY_DN196057_c3_g1_i1:0-324
ACAGAGCCTCAAACAGTAAAATCAGCTGCATTTTTGGCAGATTTGACTTCCATTGGTGATTGGCTAGGCAACAGTTTGTACACATCTGGCCAGCAGGCAAATGAAGCTGTTCAAATAGAGTTATCTTCTCTCAGTCCAACCAGTGTGGTAGTTATCTTTGGTGCAGGCCTTGTGACAAGTCTATCTCCATGCACACTTAGTGTATTACCACTGACGCTTGGTTACATTGGGGCCTTTGGGTCTGGGAAAGGGCGGTTGCAGGTTGTTCTTGATTCAGTGGCCTTTTCAGCTGGGCTTGCAAGAACATTGGGTGTTCTTGGTATT
>TRINITY_DN196057_c5_g1_i1:0-282
GTGGGGATGCATCCAATATTTAGAAATAATGCTCTGGAAGATAGTGAATATCTTGGAGAACATATAAATTTTATATTGATCTTCCAATTCAGTTGCTCCATTGCTTGATTTCAGAAGAAAGGCCCAAAATGACAACATAGCTACTCGAAAAGAAACCTATCCTCCAGACCAAACCGCATGTTGTTGAGCCCAATATTAGCTAATAATCAATTGAAAGAGTGCATATAAGCCACTTTTCACCCTGAGGTGCAAAGCCTACAATGTCGCTATTTTTCATAAATT
>TRINITY_DN196062_c8_g1_i2:0-231
CGGGGGAAAGCAGCGCAGTAAAGCAACGCAAGGACCAGAGATCCTTGCAGTTACTCGGTCGATCGATCATGGCTGCAAATATGCTAAGGGGCGTTGTTGTTGTTGCTGTTTGCCTCATGGTCATGGTGAACGCAGTGTCTGCAGCAGGCAAAGCAAAATGCACGAAAAAATGGTACAAGAGATGCTATGGATATCAACATGATTGCCCTGCTCAATGTCCATATAACTGCC
>TRINITY_DN196062_c8_g2_i1:0-262
TGGAGTGCTGTTGGACGATGGCCGGCAGCTCTACTTGGGGGCCAAAAAAGTGAGCGCATGGGACAGTTCAGTGGACCAGCTGATCATGTCGTTAGATGGCCAACCCATAACTCTTCCTCCTGGCGAGGGGGCTACATGGGCAACAGCCTCTGGACTTAATGTAACTCGTTCCGACAGCACGAATGCCGTGGTGGTTCAAGTGGAGGACAAGGTAGAGATTGGTGCCCGCGTGGTGCCTATCACTGAAGAGGAGTCTCGAGTC
>TRINITY_DN196062_c8_g3_i1:0-213
AGATGCTATGGATATGAATATGATTGCCCTTCTCAATGTCCATATAACTGCCACATGGACTGCAAGACCTGCAAGACTGTTTGTCCCTGCGATAAGCCTGGAGGTGTGTGCCAGGATGCTCGCTTCATTGGAGGGGACGGCATCATGTTCTATTTCCATGGGAAGAAAGACCACGATTTCTGTCTCATTGCCGACTCCAATCTCCACATCAAC
>TRINITY_DN196062_c8_g4_i1:0-203
AGACTTCACGTGGGTGCAGTCCATTGGAGTGCTGTTGGAGGATGGTCGCCAGCTCTACCTGGGCGCCAAAAAGGTGAGCGTGTGGGACAATGCAGTGGATCAGGTGATCATGTCCTTGGATGGTCAACCCATAACTCTCCCCCCTGGTGTGGGCGCTACATGGGCAACAGCCTCTGGACTTAATGTAACTCGTTCCGACAGCA
>TRINITY_DN196063_c5_g1_i1:0-280
CGAGTTTTCGGCAGCACGCTATAGGTTATTGAAAGGTCGATTGGTCGTACCATTAGAGTCTTAAATGTCTACAACACTCGTTATGCTTTCATACAAACCTTCCAGTCTATCAAAACATGTCAAATGCCATTTACTTACGAAACAACTTCAAACATTATCATGACCTGATTTAAAACTAAGCCAAGGATGAATTGCCATAGGAAATACCAGATCGGTTAGGTTAGGTCAATTTCTTGGCCAAACCTAATTGAAAAGTTAATCTGCGACATCAGAACATTCC
>TRINITY_DN196064_c2_g1_i3:0-798
CATTCACAGAATAGAAAAACGAACGCAAGCAGATGGAGTGATCAAGCACAGGACATTGAATACTCATGGATTTTATGTGATTTGGGTTAGTCAGATTACAGATAAATGAATGTCTCCTCATATCTGCATCTCATACTCATACTTTGCTTCATTTATTCAATGATACAGACCAAAGTGGGCAGTTTCCTTGTTATCAAACCTGTTGCTCAACTATACCATGGAGGATTTTGTCCGTTAGATTGCTTAAACCTGCCAAGCTGTGTACAATTTTTTCCCATAGTGTTTTTTTCTTCTTCTTTGAATATTGTAAATTGGAAAAAAAATTGGTTTATAAGGCGATACCTTTCATTGCCAACATACTGAGGGGTGCAAGTCCTTGATTTGATGTGATGCGATAGCATCTTTCCTTACCCCTGTACTAATATACTCTGCGTACTGTCATGCTTTGTGAGCCATCTTTGGTTTATGCTTGTTTATCTATTTGATATTTGGAAGTTATATCCCTATGTTGAGTTTTCCTTTCGCATGAATACTCCATTTGTTTCTGGGCAGAGTTTTTGTATATTTGACATAGGACTAGATATCTCAATTATAGGGTCTGAGTTCAGCAGCTTCTCAGTCACCCATGTGGCTGATTTGGGCTTTTAAGCTACCCAGTTGGCTGTTCTGATACTTCCAAGCTTCTGTTTGAGCAAACTGGAAGAGGAGAACCAGAGAGTGAAAGAGAGATAGATAGGGAGAGAGATAGGAGAATGAGAGCAGTGACAGGCTCGAACACAACTCGGACACATACTTTCT
>TRINITY_DN196065_c3_g1:0-2463
GCACAAACTCTATTCCTTCTGATCATGTACGAATGCAAATACACATACGAAGGTTTGCACAGCAGACAGCTGGCAGTTTATGGAAGGGATGCTATCAGATGCCAAGCCAGTGCAAATGTTCTCATCTCTGGCTTTCAAGGCCTCGGGGTTGAAATGGGTTTGTATTTACTTATCATCTCCGTCTTCCTTCCTGCGTTAATCCTGCTAAATTTCATAACAATGAAATTGTGGTTGATCAAGCATGTTTTGTTTTGGCTTGATTTAATGACGAGACAAATATTAACTTTGCCTCCTGTTTTCTGTTATATATTTGGAAGCCAACGATGTGATACTAGCAGGAGCGAAATCAGTGACTTTGCATGACCAATCAAATGTTGAAAGGTAGGACTTGTATGCCAATTTTCTATTTTACTGAACCTGATATTGACAAAAACGAGGCAGTTGCTTGCTGTAATAAGTTGCAGAAATTAAACGCTGGTGTTGCAGTTTCAGTTTCTGCTAAATCTAAGATATCACAGCAACACCTCTTTTGTTGCCAGGCAATTTCGTTGATGCCTAATTTCCTAGGAAATGATGGAACTTCCAAGTGGTAATGGATTCTATATTCCATGCAATTGCAGGGGACAGTGTTCAGAGACATAGGTGTCGAGAAAGCAGTTGAATACAAATGATTTCTATCATAATCATAAACCGTCAATTGCTCTAATCAAATCCAATGTTCGGGGACTGTTTGGCAGTATGTTTTATGACTTTGGGGCAGAGCTTAATGTGTTTGATGTGAATGCCGTGGAAGCACAGATGGGCATCATTTCTTCTGTTTCTAACTGCAATCCTGCTCTTGTGTCATGTGTGGTTGATGATGAAAGGCTCCATTTCAAGGATGGTGATTTTGTTGTTTTCTCTGAAGTTAAAGTTATGAATGAATTCAGTGACAGGAAGCCAAGAAAGGCGGAGACTAGAAGACCATATTCTTTCCATGTCCAGGAAGATATCACTAACTTTTGGATGCTATGAGATGGGTGTCATAGTTGCTCAGGCAAAGAAATCCAAGCTCTTAAAGTTTCACGCACTGAAGGAAGCACTCGAAGGTCCTGGCGAACTTCTTCTCAATGATTTCTCCATGTTTGACTGCCCTTCCCCTGTACAGTTGGCTGTCTGAACCCCAGATAAATTTGTTCATAAATTTGGGTGTTCCCTTTGCAGCTTAGGAAGATTCCAGTATTTCATTGATGTGGCAAAGGTTTTAAATGACAGCTCGCTGGTTAAGATGGATGTTAATACTGTTGACTATAATGTATTCGAATATTTTGCAAGTGGTTTCAGCAGAGTGTTGTATCCCATGGCAGCTATATTTGGTGGAATCGTTGGGCAGGAGGTTGTGAAAGAATGTCCTGGAAACTTTCATCTACTTTTCCAGGTTTTATTTCTGTCTCACCCTAATCTATCCCACCCTTTTAATTCTTTGATTCATCTCTCTCGAGTTGATGAAATTGAACATTATATCATTTAGTTTTTATATAGGCAGCAGAGCATGCAATTATTGTATATTGGTCTCTCTGCCTAGGAACATTAATTATTTGTATTCTCATTCTATTCCTGTACTTCTGTGCAGTTTTTCTATGTTGATTCATTGAATCTGTTTCTGTACAACCCCTTGGGCCAGAGTACACACTGCAGCTTTGAATTGTCTTCTTTTCTCTTTTCCTTTTTTTTTCCCTCACTTGAAATATATATCCTAAAGAAATGCACCAGGCACTTACCTTCATTCTGAGAATGGTAACCAGGGTAAACCAGATTAATTTCATGATAATCATGATAGTCAACAAATGGCTCATGAAAGCATCATGTCACAATGTGGAACTTGAACCTGGGTGGGAAGATAACAATTTTCATTGCAACCTCTTGAGCTAGACCTGCTTGACATGTTGTCTTTGAATTGGTTGTTACGATGACCAACTTTCTGTATTTGGAAAAGAGATGGAAGAAAAGTTGCTAGATCCAAAATTATTACCTCTGGGGGCTGGTGCTTTGGGATGTGAGCTTTGAAAGAAGTTAGCCCTCATGGGAGCTTCATGTGGAAGCCAGGGAAAGCCGACTATAATGGATGATGGCGTTGTTGAAAAGAGTAACCTTAGGAGACAATTCCTCTTTTCGGGTTGGAATATTGGGCAGGCAAAGTGAAGACTGGCAGCATCAACCACCACTGCAATCAACCCATCAGGTTAAAGCATTGCAAAATCGCGTGAGCCTAGATACCCAACATGTCTTGGACTACTCTTGTTGCGGCGGTGAGGATGATGTTGTTTTAAATAATCCGGGCAATGTCAGTGTTAAGTTGTTGGTGAATTCCAGGTGTGTTTACTTCTAGAAGCCATTTCTAGAGTCTGGAACACTGGGAACCAAGTGCAACACCCAAATGGTTGTTCCTTACTTGCCTAAGAACTATGGAGCATTGCTTGATCC
>TRINITY_DN196066_c4_g1_i1:0-213
AGGGACTATGAATGCAATGGTCTCCATGGTCATGTGAAAGCTGTATCTACCAGCACTCTCTTACTTGGAATGCTTACAACAGTTCTCTCGGTGGTGTATTCTGCAGTTCGTGCTGGTTCTTCCACTGCATTACTTTCACCTCCATCGTCACCAAGGGCAGGTTCTGGGCAGCCTTTGCTCTCCTTTGATGCGATTGAGGAAGGATACAAAAAT
>TRINITY_DN196066_c7_g1_i1:0-201
ATCTACAGAAGAAATACCGAAATATGTTGTCTAGATTTCAAAACGGAGCTTGCATTATCTAATTCGTATTTCAAACCTATGACTTAAGAAGGTTTTTAGAGTGGTTGCATAATACATAACACATACCTTTACCTGATAGATATGTTTTGTATGTTAGAATTCTCAAAACAAGTCACTCCGGATGTGTTTTATCCAGAATGT
>TRINITY_DN196066_c8_g1_i1:0-328
ATATGTTTCTCTAGGAACTTGTCCACCAAGGAACGAATCTTATTTCTGCGTTTGCAATCAAGGAACTCAGAAACAGTCATGGCATTCTCTGCTGGTGTGTTATGTTCCATCACCTTGATAGTACTCTTCTTCATGATAGATTTGTACCCATCTTTGTCAATTTTCTTGGTCTTATACAATGGCATGAGCAATGATGCAATGTAATCTGTGATACCCTTTTTTATATGTTCTGCCCCTCTAGCTTCATCTTTATGGGCATTTTTAGTACCGGGTGATCCTCTGTTTGATCCAGCTTCAGCAACCCCTTCATAGCCATGTCTAGCCTTAC
>TRINITY_DN196069_c6_g2_i1:0-366
AACTATGGTTGCATGGTTGACCTTCTTGGGCGCGTGGGCTGTCTGGATGAGGCTGAAGATTTGATCAACAAAATGCCATTTCAACCTGATGCTACTGTGTTGGGGTGTTTGCTTGGTGCCTGTAGAATTCACGGCAATGTAGCTCTAGGAGAACGTGTCGCAGAGCGCATTTTTGCATTAGATACAAAATGTTCTGCACCTTATGTGCTACTGTCAAATATCTATGCTGAAGCTGGTAGGTGGAGTGACATTGAGAAGGTGAGGAAAATGATGAAAGACAGAAAAGTTACGAAAACTCCTGGATGCAGTTGGATTGAGGTCAATAAACAAGTGTATACTTTTGCAGTTGAAGAAAGATCACACCCC
>TRINITY_DN196071_c4_g1_i1:0-215
GAATGCTGGGGCATACGGGACGTAATTGGCCCCCGGATCCCGATGGGCAGACCCGCTGGTTACAGAAACAAGCCCCAGCCCCCCATTATTATAAGCCGAGAGAGCCCCCATGCTCTCCGTGCCCATGTGATCGAGATCGCCAATGGCTGCGATGTCGGAGAAACCGTGGCTACCTTTGCCCGGAGAAGACCGCGCGGAATCTGTGTTTTAAGCGG
>TRINITY_DN196072_c3_g1_i1:0-218
GTATGTCGTGTTTGAATAATTTATTTGCTCCTTGGATTCAAGGATGACTTTCAAAAGTTGGGGTGAACCCTTATGAAGAATAATATCTTTTTGTTTTATTATTTGTGCAACTTGTCATTAATGTGAATTTCTGGCCGAAACCTAAAAATTTAAGGGGAAAAGGAAGCAGAATTTTGTTTTTGTAAAATCTGATTATGTTTTTTTTCAAAGTTCATAAT
>TRINITY_DN196073_c0_g1_i1:0-232
CTTGCCGACCGGCCAATCAAATGTGATGATGGGCACTTCAACAGCTGGATTGCCTGGCGAAGACTCTAAACAGGTTACAGGACCTAATTTCATGCAGCAGCAGAACAGCCCGGCATTGTTGCACAACATGTCATCAACACGATCAACAAGCAATGCTCAACATAACCATATGTCAGCCAGTCCTCAGATACAACTTCCATCCAACCCTCAAATGCAGTCAATCATTCCTGGT
>TRINITY_DN196076_c7_g1_i1:0-320
GGGAAATATCATAGAAAATGCTCTATTCTCCATGACCAATTGACAAGCAATTGTGAACTATTTGCAGTTAATGGAAGGACTAGTTGTTTATCAATGGAAATGACTTTTTAGATAACAGCCAACAAAATTATGCCCAAATAATCATTTTCAAAGACGACCAACAAAATCGATTATTCAGTAATAAATCTTCTTGCCCAACCAAGTAGGATGTCCCATAGAAAAGCCTAAATGTCTGTCCTGGGAAACATATATCCTAGAAATCTTCCATCTGGAATGATGATAATGATCCCCGCGACCTTGTAGAAGATCCACTTTCTCCC
>TRINITY_DN196077_c2_g1_i1:0-254
CAGTTTTGAACACTTGCTTGAGGGCCTCGAAATTTGGTACGGACTTTTACGATTTCCATAGTCTCCACAAAAGTCGGTGCACGCTATCCAGACGCGTGAATGCTTGAAGTTGTGAAGCTTAAATCCATGAGAAAATGGAGCTTAATTTGTGAAGGATTTCCATCGTAAAGGTTTGGTAAAAGCAACGGCTTGTCACTTGCCCGCTTTACAGCATGTCTGTTTCGTAATTCTCATTTTCCGGAATATATTTTGAT
>TRINITY_DN196077_c6_g1_i1:0-207
CGCGTGAAGGCTAGCTCGTTTTTAGCCGTAGCTATGTCGGATTCGTCTTGGGCGTGGCGTTATTGAGACTCGAACCGTAGACTTTTCGTACCCGTAGCATCTCAGCTCCAGGAGGTTTCTTCGAATCGCTGTTTCCGGCCTCGGCAACCTTCCTCGTTTGTGTTGTAGTACGGTCAAATATCATCAGTTTTGAACACTTGCTTAAGG
>TRINITY_DN196077_c8_g1_i1:0-255
CCTCTTCAACTTCGTTCTGATGTTATCTGTGTCAAGCTTTTGTGGAGCAGACCCTGACTCTGTGCGTGACTTTTTTGTCCCAGCACGCCCATCCATATCCATTTCTTCTGAACCTTCATCATCGTCTTCTTCATCTGCATCCAATAGATCAGCAGCATCAATACCACCAACATTGAAATCTTCAATGTCATCTTCTTCTTCCCTTTCATAGCCTTCCACAAACTCTACTTCAGGCTCCAGCTCCTCCTCGCCATT
>TRINITY_DN196078_c6_g2_i1:0-224
GTGGAAGAAGTTATGCCACTGATTTCTCCTTCTTCAGCAGTTTCTCGCCGTCTCCAGAATGGGCTGATAGAGGGGACGTTTTAGAAAAAGGAGCCGCGTAAGAATGAATGAACGATGACGAGGCCCTGCTGCAGCAATGGCCACCGCATCTATGAGGAACTGATGCACGCTGTTACAGCGCGGAGGCCGCTAGGTCTTCAAGTCTGGCTGCTCCTCTTCTCCAC
>TRINITY_DN196079_c4_g3_i1:0-1588
TCAGCTTCTAGAAGCTCCTCCTCCCTCACCTCCCCCACCTCCTCCCCCTCTCCCACCTCTTCCTGCTCCTGCTCCTGCTCCTGCTGCCCCATCTTCTGATCAAGCTAACAATCCCAACAATCCCAATGCAGATCAAGATCAGCAGATAGTAATTCATCAAGAGGATATAAAGGATTTAAACAGCCTTGATCCCAACAGTAAGAGATGGCCTAAGCCTGAAGTACTTACATTGATTAAACTGAGAAGTGGGATGGAGCAGAAATTTCATGAGCCAGGACCCAAGAGTCCATTGTGGGAAGAAATCTCAGCAGCCATGGCCGCCCTGGGATACAGTAGAAGTGCCAAGAGATGTAAGGAGAAGTGGGAAAACATCAACAAGTATTTCAGGAAGGCCAAAGAGAGTAACAAGAAACGTCCTGAGAATGCCAAGACCTGCCCTTACTTTCACCAGTTGGATGCTTTGTACAAGAAGAGAAATCTGGGCAACAGGCAAAACAAAATCATGGAGCAGGATTCAATGGTCAATGGCAATGATAACAAGGTGCAGGATCAGAAGCCTGGAGAGCGTGAACAGCCCAGTGGAAGCAACAGAGAAAATACTCAGGACCATAATGACCATCATTCCCACCACAACCAACAAGGTGATCATGGAGCAGATATCTTGACAGTCATGCCCACTGGTCATGGAGAACCCCAGGCATACAACCATGAGAGAACAAATCCAAATGCAAATTCTTGTTCTGCAACAAGGGATGCTTCAAACTTCATGGCTATGGTTCACAAGTTGACAACTGATCATCCTCCAGAATTTAACATGTCTACATCCTCCAATACAGAATGAGAACGTACAAACAGGCCTGCAAATTGTTTGAGTGTAAGGATTAGAAACAAAATGAAAAAAATAGCCACGGGGTTTAACGTGTACCATATACTGTATCAATATTCAGTGTTCATGCTGGTGGGGATTGAGATTTTGATTTCATGAACAGGTTGGTTTTCATGGAAGCTCAAATAATGGTCCATTGAATTGTTATTGGTCAATCAAAAAGTGTTGGCATTGACAGTTTGGGTTTTCATTGGAGTTAGGGTTTCCATTGCTGTGGTTGAATTTCACAAGAACCCTATTCATCCATTTGGCCACATATGGGCTGGACCGATTTTCTCTACTTGGATTATTACATAGTTACTATTATTATTATTTGTTGAATAAGGATTTCTGCAAGTCATGTAGTGAACCAATACGTGTTTGGCACTGTTGAACATGTTTATATATATTATGTAATATTGAAGGGGATGTTAGTCCAGGAGACTACAGGGAGCCTTTATCATTTTCAGTCCAGCTGTGCTGTGCTACTACAGTAGTTGCCTTATTTGGCAACAGCAAATTCTTTAAAGAACCTTTCATTTATTTTTATTTATGGACACTCTGACATCAGCCAAATGTGCTCGTTTGTACTTTAATTTTAATTGTTTTTTTTGGTCTCAGGAATCTGATCCTGCCTGCCTGCTCAGACTTGATAATGGTGGAAGATTTAATTATTAAAAAAGGTTTCCTTTACTCTGCAAGAGCAAATAAGAAACAAAAGTG
>TRINITY_DN196083_c3_g3_i1:0-493
CATGAGCGTTCTTCAACAGCACGTCGCATTTTTTGATCGCAACAACGACGGGATTGTGTACCCTTGGGAGACTTTCTTAGGTCATGACGAACTGATATTTGCCTCTTTCTTTTAACTGTATAATTATTTGTCACAGTTGCGATATGTGACTTAAAATTCATTGATTTTCCAGGTCTTCGTGCCGTGGGTTTTAACATAATAATCTCGTTCATTGGTTGCCTTTTTATCAACATTTCCTTGAGCTATCCTACGTTGCCTGTAAGTAGATGCATGGCCTGGTTAATTTCATTAGAAATGTATTTGATTTTGTATAAGGCCTCAGATCTGTTGTTGTCTGTTCATGCAGGGATGGATTCCCTCGCTATTTTTTCCAATCTATATTGATAGGATTCATCGAGCGAAGCATGGAAGCGATTCTGAAGTTTATGACACAGAAGGAAGGTTTGTCCCCGCTAAATTCTAAGAAATTTTTACAAAAAATGCCAAAACCCAT
>TRINITY_DN196085_c0_g2:0-7770
CTAAGATGAAAAAAATCAGGCATGCGGACTATGTTGTTGAAAACTTGAGTTTGCATGACACGTGCGAAGGGTGGGACTGAATTCGAACTCCCGCCCTGTTAAATTGGGGCCACACAAATAAAATCGAAGCCCAAAAGGCGGTTAAACACAATTTACGGTGTTTTCACGGTTTATCCAACGCTTGAATCAAAGGATTCAGGAAAATACACAGTGCACGAGGGTTTTATTGTTTCCAGCAGAAGCACTAGGGTTTTGAGTGGCCGCAGCTCGATCACGAACAGTATTTCCCAGCATTCAGCCATGCTCAAATTGATTGGAATTATCATCCATGGTACCTGATGTTTTTTTCCAAGAACAGACATCAATTGCAAATTACCAGGATGTCTTACACAAAGGATAAAACATTGTTGATTTCTGTGAGATTTATTATAGTCGAAAAAGGCTTGCAGTTTTCAACACAAAAAATGAAACAGCATTAGAAGAGTGATTATGGTTGTTGATATAAAAGAGTGGATCTGCTATAAAATTTTGTGATTCTTAGATGAACTCATGTTCAGAGAGGATGACAACCATAATTACCAGGGCTCATGTTGTGAAGTGCACCAGATGTAGACACCTCACTAAGGTGAGGTCATGCTGCAATACAGATAGCTATTTAATTTTGCCACCGCAAAAGTGTAAATATGCTGCCAAAGTTCGTAAAAGGGGTGCATTTAATAAAAAAGAAGCAAATGTATCAAGTGATAAACAAGGATTTGATCAAGAAGCTAACAAACAGAGAGTGCACAAGGGGCAGCGTACAGACGCTCACAGCAGTGTGGATAAAAAAGATTTAAGGAAAAGGCTGGCCATTTCTGTGTATGAAAGGATTACTAGGGCTAAGAGTAAGAAAAATGCACGCGTTGATGCAACCTATGACGAAGTGAAAAATACAAGGAATGGCAAAAGCATTGAGAGAGGATCCAGAAGACAGAGAGTGCAGACAGATGAAGAGCTTTGTCAGATTGACATTGAAGTTGGTCAGCATAAACAAGACACAATGATAGAAACGAGAATAACTCGTGCAAAATCAAATCTGCTACTTCAGATGCAGGCAAATAAAGAAAATACAAGAGTTAACTGCTTGCGTGATTTTCCAAGTGGAGAAAGTCTCCCGGCTGAAGCTGACTCAGACAATGAGTCATTCTTAACTTATAACCATATGGTGCAAAGAAAGAGGAAGAGGATGTCTGCAACAATGTACAGCGAAGGACTTGAGGAATCCTATTGCATGTCAGAAAAGGGTGTAGGGTCTGAAACACATAAAAAATTAAAGGGAAACGATACAACAGAAAAGGAGTCTCGATGTCAAGTAATGACAAGAAGTGCTGTGAATAAGCAAAATGCTACTACAATGATGAAAGATGAGACAGTTTCTAGCTATAAAAAAACAAATTCTGATCTTCATGATGAAAATAAAGAGGTGGAGTTGACAAATGAAGAGCAGCTAGAGTTCTCTGTTTCTCCACAATCAAAAAAAAAAATGAAATCGTGCAAATTGAAGGATACTAAGGAAAATGCGAGCAGTGCTGATGGATTAGTGAAACTGTCGGAAAGCAGTATGCAAAAAGCTGAGAACCTACCAAGTTTTAAAGATTCACATTATTGGAGTAGAAACTTAAGAAAGAAGAAAAGCATTGCTGAAAAGGAGACGGTAAATCCTGTCCAAGTGTCTCATACGCTTTTGCATGCAAAAAAATAGAGGAAAGTCTGAATGTTCTACAGAAACTTCCACACAATTCAAGGCACCTGCTGTGGCTTCAATTCCAATGAGAATGACAAGAAGCATGCAAAAAAGCTCACCAAGTATGGGGGACTTGGAAGAAATGCAAATTGATGAGCAGCGTGTGGTTACTCAAAAGAGAAAGAAAAAACAAAGGGGTCATTCAATGCCGACAAGAAATATCCTCAAGACCAAGAAATGCCCAAGTTCTTCAATTCTGGCTTGCATGAAGGAAATACGCATTAGAGGTAAATCACATCTAGAAGGAGACAAATTGAACATGAACTCTGACGAGGAAGCTATCTTGACTAGTTCTGGAAAATTAGATGTTCTCCTTTACTGCTGTAACCTGTTAAACATGAAAATAGCTGACTTGGGGGCAGGAGCACAAAGTGCTTATTTCCAAAGAACTCTGAGAGGCGCTCTACAGCCCAGTACGGGGGAGATGTTTTAGTGTCTGTAAACGAGTGTAAACATTTAAATGTTGGCTCAGTGTAATGTCATACGGTGGAAAATTAGAAATGGGTTCTGAAGGCTGTTTTGATGGCAATTCCGGAAATTCACCGGCAGCCATAACCGATGAAGATAATTTTTTGCGTGGTTGTGTTAAGTCAGAACTTCCCGAACCTAATAAAGTCATAGAAGAATCAAAAGGCAATGGACAGTCACGTAGAATATCAAAACGGAAGAAAAAACAGAATTCTGACATGCCACGGAAAGAATACTTGACAAGGTCTAAACATGAGGAGATGAATATTGGAGGACACAAGGCAAAGGACTTTATTTTGAACGTAGAAGGGTCCAGCACAGCTTGTATAAAGAATGAGCTGAAATCCTCTAAAAAGATATCTGGTGATGCTGTCAAAGAGGTAATGCCTCAGGATCTATTGGCTGTAATGGATAAGCAAAATATACTTCAAAAAATTAATCCACTGTCTCCGTCCATTGAATCACGTAAGCAAAAGAAATCATCACCATTGAAATCTCCATGTGTGGACACAGAGAGAGAAGAAGATTTGGGCCAGAAATGGGAAGGAGAGACAAGGTCATCTAGACGGGGAATGTCAGGTTTGAAACAGATAAAAAATCCTTCCAATGGAATTCATCCATCTTTAACTTTTAATCAACCATCATTAACTTTTAATGATAAAATTCATAATGGCACTTTCTCTGAGACACAACAATGCTTACCTGAGGTTTCTAGCAAAGGTTTCCAGAAGCTGGAGCTATCTAATGCAGTAGTTGAAATACTGCCAGTGGTTCAATCAGTTACTAGCAATTCAGAGTCAGGGGGTCTAAAATCTGGAGTCCTTGAAGGTTCCAATCACAATTTTTCAGATATAAATACTCTACATATAAAATCTTCTGAATGTTGCGATAGAAACTCTTACCAAGAATTGGAGATGCAAAATAATGAAATCAAAATAGTATACAGTAGCAATTCTCCCGAAGTTGAGAAGTGTCAAAAGAAAGGATTAGATAAGCCAGATAGTCTGCAACAAGTCGACTGTTCTAATGCTGATGACAAAAAGAAATGCTTTAGGGTTCCAACTAATCCAAAAGATATGGGTGGGAGGCAGATGCGACCACGCCCTTTAGATCCACTGCAACAACTTCCTATTTTTATTGAAGGTCGTGACCAGGAGTTCCAGGACTATGATGGCCTTTCGTTTCAGTGTTTACCAAGACTGAAAGAAGAGGGAAAATCCAGTAATTTTCCTGTGGATTCTGTTGTTGATAGCACGCATGGGCATGCTTCCCCGTCTCATAATTTGAGAAGGGAAAATATCAAACTACCATCATATAGACCAGTCCTTGGTTATGATGAAGAACGAAGGAGTCTGAGTGGTGAGCAGTCAGTTTATAGTATTCCAGGAGCTTATATAAGGCATACAGAAATGACAGATAAGAATCAGATGAATGGGTTGGAGTATGATATTGAAGATGATGATCAAGAATGGATTGAAGACTTCAATAAGAGAATAATTGAAAGAGAAGGCAAATCACAACTTTCTGAAGATACTTTTGAGAAGTTGATGGAATACTTTGAGAAGGAATCTGCTCGAGTTTCAGCAGAGAACCATGTTGTGCTTCCTTTGAGGGATCCCTTGAAGGATTCCAAGGAAAACAGGAGCTCAGATTTTGACATGAAAATAGGAAAGGCAGATACGAGTAATACACGTAAGGAAAAGCAAGGACTTGTCTGGGGGAAAAACAGTTCCATGCTGTCTAGTGTGCCTCAGTCACTGGATTGCTGTATATGCAATGGAGGCGAAAATTCCGTTTCAAATCCAGTTTACAGATGTGAGAGCTGTGCAATTTATGTCCATCAGTCCTGCTATGGGATTGATGAACGGTTGGATGCTGGTCCATCAGATAGTTTGCAGACATCTCGTTGGCTTTGCAGAAAATGTGAGGCATTTGGGAAAGCGAATGAACATATTTGCTGTGCAATTTGTTGTAAAAGTGGTGGTGCACTCAAGCCAACAACAAATCCTGCAAAATGGGCACATATAGTTTGTGCCTTGTATACAAATGAAGCATTCTTTTTGGACACGGATTCTATGGAGCCAATTGATGGTGTTTCTGCTGTTGAAGTACGGTCAAGGAGACAAAAACGTTTGTGCTGCTTTTGTGGTGCGAGGGTTGGTTCATGTGAACGTTGCTCAGTCTATGGTTGTAGAGGAACATTTCATATCTCATGTGGTGTCAGTCGAGGAGCTTACTTTGAGATCACTGTAATTTCTGGGCTGATGTTTTCTTCTCACAGTCCTCTCATCTCAGTGAAGAAGTCGACCTCCTATCAACTCACAGTACACAGTTGCAACATATCAATGACCAAGTAGTTAATGTGCGTTCCTTTTGTCCGCGGCATGGAAATTTGTCACTTATGCGAACTGCAATTGGCGAGAAAGCATATGCAGATGCAAAGGAGCTGAAATATGAAGTGGATAAGGCTGAAGAAAGCAGTTATGGTTCAGGGCTTCGCTGTCTCCCAACAATCCTAGATTCTGATCAAATTGACTCATCTGGATTGGGCCATAGTGTCAATGGAGAATTGCAGTATGGCAATTCGCAGAGCAATGGTATTGACCACGGATTCCCTGAAAAAGAATTGAACATTAGTGATGCATCTAATATTGCAAAAGAGGACTCTCTTCCAAAAAGGCGAAGAAGAAGAAACTTAAGACATAGATTTCAATCAGCAGTTAGACAGAGACTGAGCAGGTGCAAAACTCTCAGCAGAAATAAGATGCTTATTTTAGATAATGGCAGTCATAAAGTCTTAAATTCCCAGAAACATGAGAATGAGAAGATTTTATATTTAACTGATATTAATCGAAAGCGGAAGGGACGACAGTTATTAAAGTACATGAGAAATAGAGGTGTCAACATAGGTCTGGTTGGAGGGGCCGTGCCAGATAATTTTGATGTCACTGTTGATGAGAGCAATCAGTTAATTAAGCTTGAAGAGGTGATGAAGGCAAAAATTGGACCATCTTTTTTTGTACGTGAAGTCTATTCTTACTGGCTCAGTAAACGTGCTAAGAAGAAAGGACCACTCCTACAAAAATTCCAGCAGGAACAGGCAGTAAAGAGTCATGGAATTTTCAACCAAGACTCGACTGGTATTGGGGCATCTTTTGGGTCGAAAGACGATGAATCGGGTTTATTGGCTGGATCTCATACTGCTGACTTTGAGCTAATGGAAAAATTGACCGGGCTGCAAAGAGAGCTGGAGTCTGTTCGTTCAATAGCAGAACTTGTGATTAGACGAGAAAGGATCAAAGCTCAGTTGCTTACAGTTTTTCAGGAAGTTGCAGAGTTGAAACTTTTTACCTTGCAGAAAAAGTTAGGGCTGATGTCTTGTTTCCTTTGCAAGTCAGATGAGAAATTGTTACACTGTAAAAAATGCAAGAAAATTTTCTGTTTCCATTGTTATAAACAATGGAACAATCATGGCTTGAAAAGCTACAGAATTGTGAGTTGCAGAGAGTGTGTTTGTAAGGATTGTGAAGTTGTTTCTATGACGGGTCATAGAAACAGTGTGTTAAAAAATGGCTGTAAAGTTGGAGACACAGATTGAAAGGAGTATCTGTGAACACAATCATCGAAGGGAGGACTAAGACATCAAATGTGAAGAATGGGCCATTGTCAAGATGCATTTTGAATGAGAATACAAGCCTCTTGAACGTAGAATTGGTTGAAAACACAGTTTCAAAGATTGATTCCTTGACCAATCCCAATATGCAATAAATCTCTTAGCAAAAGAAACTGGTTCTTCTAATTAAATTTATGGTCAATCCCTGGATGGTAAATGGAGACAAAGAAGCCGTTATATGAAAGCATTTATTTCTGAATTGGTTTGAGCATTGGCTTAGCTCCTAAAAATTCATCAAAGTGCTTGTTGAGGAAACGCAGGCATACCTTGAAAAAATCAAGATGTTTATCTCCCTACCAATCTCTTCAAGGTGGCTGCATTACTTATGTCCTAGCTCTCTCGGAAAACAGTCTTGTAGAATTCATTCTATTTGCTTCGGATTATTCTGGAAAGAAAGCTTATTGTATTCTTTGCTTTGTTAGCCATTCACATTCCAAAGTGAGTTGATCTCCTTTAATAAAGGCTGCTTGTGCTTTTGGACTGTGAAGGCATCTGTAATATTAGGATGGTACGATCAAAGCCTTCAATACAAGTTTTTGGGGAGTTGTTATTTGAAAAATGGGTATATATAAATAAAGGTGGCAGGTTGGCTATTGGAATCGGGATGTAACTTAATGCTCTTTTTGATTTGTTGGCCTGTTGTAATTATGACGAGGTAAGAAATCTGCATTTTATTTTGGCAATCTGGCTGGCGCATGGGTTTGTGGATGTGGCCCTAGAATGATAATTTACTATGCTTTTGAGATAGATTTCAAATATCTTTCTAGCAACTGACTTTTTATAGCTGATACTGATCATCAGATGAGTTCTCGTGATTGGTTATTTAAGTTGTGTTGGTAATAGTTGATATGGTTTATATTCATCGTTTATTATATCATGCTTATTGGATTTCTTAACTTGCGATGGTGGTCAAAATACAAGCATAGTGTCTTGTCACATGTTTCGGCCTCTATTGCTTTTCAAGTTGAACATTTTCTTGTACGCACTATAGATATTACTCAACGGGTCTCTAATATTATTAGAAATGTCTATTCTTTTCGGGGTCAAGAAACTTTGTTTGTTTGATGAGATGCCTAGCACTAGCTACGACAGATCCTGAGCTGTGCCTCAGCCAGTTGTCTTTGAGCAATTTAACATGTATCTGCAAGCCTACTTGTAAGATTCTGTGTGGCATTTTATCTACATTGGTTATCTGCAATGTTAAAGAATTTTCAAGCCTGCTTGTAAGGTTCTTCAAAGGATATCAGCAAAAGCATCAATAGGGGCTGAGAGGAAGATCATTAAAAATGATAAATATAAAGAGATCGTTGAGCAACGAATTATTCAATACAACATTACCTATTATGAAGCTTGTTGGCAAGGATATTGTTGAAAATTCAATCTGAACATATACATAAGTTGGTTCCTTTTTGGTTAGTTTTCTGCATACAAGCTTCGTTGTTATGGCTAAGAAACTGTGGTTCAGTTCAGACTTTCAATTTCTGTTCCTAAGATAAAAGTGTGCTTGTATTTCCACCTCCGGATAATGTTATATTTTGTTAATTGAAAATAACTGATGTTAATTTAATAAATATGGTTATTGCTTTTCATTAAATGCACATGCATGCCAATAATATCGTGAGATGCCTGAAGTTCTTTTTCAGAGACTGACTGTTATCTAATATCTATGTTTTAAGTGTAAAGTCACTTCAAATTTGTTAAGTAGAAATTTTAGTAACTGGAAGCTTCTGTGTTCTCATCTCCTCTGGAGTATACATTTGCATTTTTCATTCATTTCAGCTTCGTCAGTCATAGATGACAAAGCAAACATTTGAGTTCTCTTTTTTTCCTTTTGATTGATTTTAAG
>TRINITY_DN196086_c1_g1_i1:0-202
CATAGGTCGTTATATTCCAAAAGCCAGCCTTGATTCTGGCCATCCCACCTTCCTTCTTGTGAGGAAGTTCACGTCTACTTCTAATCATGAGAAAGCCAAGCTTCTGGAATCTTTCAAGATCTCAGGTGCAAATATACTCTATGGATCCTTGGAGGACCATGCAAGTCTTGTGGATGCAGTCAAGAAAGTGGATCTGGTTATC
>TRINITY_DN196086_c3_g1_i1:0-236
ATGATACAGAAATGCCAGCAACGACTATTGTTGAGGACACTGTAAAAATTCGTAGGGCCATTGAGGCAGAAGGCATTCCTCCCACCTATGTAATCAGCAACTGTTTTGCATGGTATTTTGTGCCAAGTCTGGGGTACCTGGGGACTATTCCCCCACCTCCAAGGGATAAAATTGTGATATATGCCGATGGGAATTCCAAAGCTTCATTTACAAAGGAGGAAGATGTTGGAACAAAC
>TRINITY_DN196086_c6_g1:0-855
TTTTCATTGTGCATGCCAGCCCAGTGCACAATGTTTCCTCCACTCGTGATAGTTACACGTTCGGTTGTGAAGTGACCATGGCCACCCTTTATCACGCCCAGGCTCGTCCAGGGTGAGTGCAGGCTCTTCAATGGCTGTCTGTTTCTGTCGGATTTCTGTTCAGGGTTGTCCTTTACGAACCAGACGCGGAATAAGGGGGCCATGTAATGGGCAATCTTGCAACTTGCATTTGTCTGCCCTCTGTTACCAAAACCCCTCACGATGCAAATGCCCTCTCTGCAATCATTGTAAACAGGGACGTTACAGGTCCATTTCTCGCGGAGTACAAGGGTTACCAGCCTTCAAATCCAAGAAAAGTCACACAAGTAATGCATTGATTCTTGATTCTTGAGGGTTACTTGGTTCTTGATTCTTTAGGGTTTTTTGGTGCGATCTAGGTCAGGAGAGAAGAATAAATGGAGGAACAGAATCCTCGGCCTCCACCAATAAAACGCACTACAAGCATTTCACGGCTTGGATCTGCAGATTTCGCCATTGAATCCAAGAAAATTCCAGATTCCTCTGTTTTCCATATGGTGCCTAGAATTACAAGTAGTTGCAGTTATCCTAATAAGTCCATGGAGCCCGCCCATTTTCTCGATGCTTGCCATCTCTGCAACCGTCGGATGAACGATGGGCGGGACATCTACATGTACAGGTAAATTGTTCGATCAATTATTCTGGGTTTCCTTTAATTTGATTTGATCTGATAAATATTTGATTTCCCCTTTCGGGGCAGGGGTGACACTGCATTGTGCAGCGTGGAATGCCGGCAACAGCAGATAACCATGGACAAGCGCAAAGAGAAAAGAGCTG
>TRINITY_DN196087_c2_g1_i2:0-660
GGCATGGCCTTCCTAGGACTTACACTCTAACACATTGTGACATAACTGCTGAGTTAACATTGGCAGTTTCTCAGACCATCAACAGGGCTCAGGTTTTGTATTCCTGAGCTTTCAACACACTGTCCAATCCTGAAAAGTATGTTTCGGCTTTGACTATAATGTGGCAGAAATAAAATCAGTGTTCTTGTTATTCTACAGAGCAGGTTAGGGGAGATCTTGGTGTTTATATTTGTGTATAATCTTTTAAAAAAACGAAGAAGGATAAAAAACGTGCAAGGGTAAAGCTTGATGTTTTGCATCCTCAAACTATTTATCTACATTGATGTATTTGCACCCTCAAACTATTTAATTACACTGAGATCTGTTAGTTGATGCTTCATATATATCAGTTTAAAATGCATCTCTGCCTTGAAGCTTCATCTCTCATCATTCTCACTTGCCATCAATTTTTTTTCAATATTTGGGGTAAATCCCTATCTGTACACTGCATCAAAGAAAACCAGATTTGTGCTTTGACCCATTCAATAGAAATGGGTTTCATACCAGGCTAATACTCCAAGGTTAACAGTTGCAGGGTTGGTGCAACAAATTCCAGAGAGATGAAGTGGTAGCAGAGTGGAGAAAGGCTCAAGACAAAATGTCATTGCACGTACATTGCCA
>TRINITY_DN196087_c4_g1_i1:0-231
```
