## Supplemental File 2 for "Optimizing Exome Captures in Species with Large Genomes Using Species-specific Repetitive DNA Blocker" (part 6 of 14)

```
CGAAGACAAGCTGTAGAGCTTTGTTATGTTTGCCTGCCGGATGCTGTCAATATTGAGGATAGTAATTTATTTATAGTAGGATCAGAAATCATCAAACCTGCCATTTTTTTTCGCTACCTATTGAATCTCAAAGGGAGACCCGACTTCCCAGACTTCACTAAGTATGAAAAGGCAATTGTTTCAACCATCTTGTAGCCAGGACTTCAAAAATCAAACTGAGTAAGAAAAGGC
>TRINITY_DN196088_c7_g1:0-1703
CATTGCTACGCGCGAGCACAGGAGTTTCTGCAGTGATTGAGGCCGAGTGCTCTCATTGCTAGATCTGGTACTTTGCTTCTATTGTTCACAATATTTTCAAGCCTGATGTGGTACTTCGCTTCAACTCTCCGCTATTCCATTTTAAGGTCCCTGCATTTGAAGGAGGTTATAAACCCTAAACCCTTCATAAGGTCTAAAAATAAAAATTAGTTAATTTAGTTCATCAGAAGCGCAACATGGTAGATATGATATGATACAAGAGAAATCGAACCTTCTGGAACGCCTTTCTTGATAATATAAACCGCATATTGTTCTCCTTTCCTATTAAATCAGCAAAGTAAAGTGCAGAGAGAGGAAGGGGTTTCTTTTTGTTCTCTGTGTTCTTCTGACCTCACGCTGCTTCGAGTTCCGGCATTGCCTAGAGAAGGGATTATATACAGACGGAAACCGATCCTGCAAAAGTTCTCGCGTACAGGCGTCGGGTATATAGCCAGTTTTCACCTCGACTGCGGGCATCCACTGTTCTTCCCGCGTACTCCAGCAGCAGGAACGTATACTAGCCCGGGTCGCATTTTCCGGTGGTATCTAGAAGACTTGAAATGCGATTTTGCGACTAGTCGCAAATATAGTGGAAAGGAACTGCGTCTTGTGAAGGTCCCATAGTCGCATATTTGGCATATTTGGCCAGGCTGCATTGTCCAGTGGCATCTCTAGACTCTTAACACTCTAGAATGCGATTTTGCGACCAGTCGCAAATACGGTGAAGAGAGATAATTGTCCACTGAGGAAATCCATGGTAGGAGTCTTTGCGAGGTGAATTGCATTGTATTGGTCTCATATATTCTCGCCCCATCCGTCCAGTACTACCACCGCTACTAGCTTATCCTTCGGGAGCTTAGGGTGGTCGGCCAATTTCCATGCTGTTTTGCCACTTTCCATATCGATACCAGCAACTTCAAAAACACTACGAAAGTTCTTGGTTGAATGCAAATGAGCAGATGAAATGAAGTGAAAATGGTCGTCGGCGATAAATCAAGGTGGTTCCGACAGTCCGGTTTAATCTAGAGGCTTCTCGAGGGCTCGAATCGCTGCGTTTATCAACTTTATGAAAAGGATATTGACTAGACTTTGTCTTCCAGAGATTTTACTGGATGTTAATAATTATTTACATATTCTAGAGAAACTCTTAATATTTTATACATCCTTAAGTAAGTCAAATTCCTCCTTTTGAACACCATACAATCATTCCAAGCATGTTACAAGATTCTACATGAATCTTATCCGAGAGTCACTTTTAATGTACATTCCTGTCTTTCTTATTCCATCATCTAGATATATTTATCTCACAAAGAGCTTGCATCCTGACCCATTACATTCCTTCACCAATATTGTTTCCACATTTATATAGAATGTATACTAACTTTGTCATAGTGCTTTTCCCAAGAACATAATGATGGTTGTTCTAGGATCTTTTATGATCCATCTAAGCAAGATAATTGCCCTTGTTTGTATCATTTCATTTCTTCATCCCTTTACTAGTGTTGTTTCCATATTACATGGAATGAATACTAACCTTGTCATAATGCTTCTCCTAAGAACCTTTCACAATGATGGTTCCTCCAGGTCTTAGATTGTGATTTTCATTTGCGTCATCAGAATGGCTAATTTGAAGAGGGCTCTGGCTGGTATAAATCGCATAAACT
>TRINITY_DN196092_c3_g1_i1:0-331
CCTGATCGGAGATGATGAACACTGGTGGAGTGAACATGCCGTGTCTAATAGTGAAGGAGGTTGTTATGCCAAATGCATAGATCTCTCCGGGGAAAAGGAACCAGACATCAGGAACGCCATCAAGTTCGGCACTGGTATGATAAAACAAGAGCTGTGTGTTTTCAAACACAACGTATATTAATTAAGTATATCTGAACGGGTTTGGGTTGTTTTAGAAATTAAAATATCAAATTGACCTGTCATTTACACCATGGCTTTTCCAGTGTTGGAAAACGTGGTATTTGATGAACACACAAGGGAAGTTGATTACGCTGACAAATCAGTAACAGGC
>TRINITY_DN196092_c5_g1_i1:0-207
GTTTCGGCGCTGCTTGCATTATGCTACATCCTACACGGTAGGCAGCCATGCTAGCTGAGAAAATGCGGAAGCACGGCGCAACCGGCTGGCTCGTCAACACCGGCTGGTCCAGCGGCAGCTATGGCGTGGGGCGAAGAATAAAATTGCAGTACACGAGAAAGATCATTGATGGCATTCACGCCGGCTCCCTTTTGAATGCCAAGTACT
>TRINITY_DN196092_c6_g1_i1:0-238
CTCTATCAACAGATCATAACAGGTTCCTGATCGGAGATGATGAACACTGTTGGAGTGAAAATGGCGTGTCTAAAATTGAAGGAGGTTGTTATGCCAAATGTATAGATCTCTCGCGGGAAAAGGAGCCTGACTTCTGGAACGCCATCAACTTCGGCACTGTGATGGAAAACGTGGTATTTCACGAGCACTCCAGAGAAGGTGATTATGCTGACAAATCAGTCACAGAGAATACAAGGGC
>TRINITY_DN196093_c1_g1_i1:0-283
TGTTGGTAACAATGCCGTTCCGAAGCATTGCGATCGGGAGGCCAGAGGACGCCACCCACCCGGGTGCTCTCAAGGCCGCCCTGGCGGAATTTATTTCGACGCTCATCTTCGTTTTCGCCGGGGAAGGATCCGGCATGGCTTTCGCCAAGCTTACGAGTGACGCTTCGACGACACCCGCCGGATTGGTAGCCGTAGCTCTGGCACATGGTCTAGGGCTCTTCGTGGCAGTGGCCGTGGGGGCCAACATATCTGGTGGCCACGTTAACCCTGCTGTCACTTTCGG
>TRINITY_DN196093_c4_g1_i2:0-223
GGTGCAGCAAACAGGTTCAATCCCCCTGCTTGGCGAGCAAATTTCAGTCATCGACTCATTCTTTTTCCGCCTTGCCCTTAGGGTTTTAAGGAGGTTAGGGTTTCTATTTGAAATTTTATTTTCCAAGATAGACAGACTGTGTAATGGCGATTTCGAAGACGACGATAGCTGTGGGTATTGAGAAATGGATGGAAATCGCTCCTTGCCGGAAGGAATATATGGG
>TRINITY_DN196094_c4_g1_i1:0-257
GGGAGGGAAAGGCAAGAAAGGGATCGCAGAGGGCGAACGAAGGCGCTCTGAGATATATTTTAAGCTCAAAGGAAGGGAAGAAGCAACAATGAAAATAACATCTGCAAGAAAATCTTCCCTTCCGTTCATTTCATTTATTGATTTTCGATGTGATTCGAGTGCTGTTACAGAAACCAGAGCGCTGCCGTTACGTTGCATTCAGTGCCGCCGGCTTACGGGATTTGGGATTAGTTGCAGAATGGCTATGGTGTTCATTG
>TRINITY_DN196098_c5_g1:0-1359
GAGAAATCGTCCATGGAGACCAACTTCACGCGAATCTCAGTGGAAAACAACAAACAATTCCATACATAAATACACGTATGAACTCATCGTAATTCGGCATAGAAAACCATTAATCTACACCTTCCCTCGACTTTCCATGCGTTGAACGCGAAACTGACAAGATGGCTGTTATGTCCAACATTGGAAAAAAAAACAAAAAGAAGTGACGATGTACGATGGAAGCATTGAATACTGTAGCTATTTCTGCGAAATTACTTGCAGCAATTCTGCAATTTGCAGGACCAGAGTAAGACCGGGCGTGGTCTTCTATAAAATCAGCCATCCCCATCAAAGGTAGCAACTGGAGTTTTTGCTGTGAAGAAGTAATAGTGACATTGGAGTATTGATCATTACTGGGTGATTCAAGTAGTGGGAATCATGGAAACGGTGAAGAGATTAATGGAGGGCGAATTTCAGACCCTGAAACATGAAATAGAAGGGCACTTAGGTCGAGATTCAGCTCATCCCTCTGCAGATCCAAAGAAGCTTCAGGTGGAATCTCAGGAGCATGAGCATAAGCTTGAAGTATCATCCATAACAAAGAATCATATAGAATCTGATCATGAAGATATCCTGCAAGTCAACTCTGGGTTACAAGGTAGGCTCCATTACTAAATTTATACATTGGATGTGAATTCTTTTGTTCATGCACTTTAGACTAGACTAGATCTGTAATAATCATTGATAAAATCTATGATGAGTGTGACTGCAGAGAAGGGGAAGGTGAAGTCAAAATCTCTTGAGGAAACCCATACTGCTGAGGATAATCTTGAAACATATGATGATTCCGTGAGTATATATAATTTCAGTATTGAGGAAGGAGAAGCAGCATAAAGAAGGGCAAGGACAGGTACAGGTACAGGTACAGGTTCAGGAGAGAGCTTTCCAAGTACTGGCTAGAGGTGCAAAACCTCCTACTGTAAAGAGTGGGTCACCTGGTCAATACCATTAGATATTAGAGTTAAATTTGCAGGTGGGTTTTGTGTGAATAAACTGAGCAACCATGGAGTGTTTGATTGGAATGATTAGTATGTTTTCATGGAGATTAGGATCCCTTCACAGTTTCTCCAGTTTTATTGAGTAGGGTTTGGTTTTCACGGTTGGAACAGATTAGTGCTATGTAATTTTAGCCCAGAGTTGGCTCATATGTATGATTCATCATCGTTGGTTGAATTTAATGTAAAATGTGATGTATTAAATACTTGCAAATTTGAGGAGGGTAAAGATATACGCTGGAATCGGAAGATTTGGGTTTATTTGTGTTTTGTATTTATAATTATTTTGAAAATAAATGGGGAGGTAAGGTTTTTTGAAAAAAAA
>TRINITY_DN196100_c0_g2_i1:0-332
TTACATCAACTGGGGCCCTGGCAACTCTGTCCGGTGCAAGGACTGGAAGATCTCCTAAAGACAAACGTGTTGTTAACGATGAATTAACTGCAAATGAGCTTTGGTGGGAAGAAGGCTCACCAAACATTGAAATGGACGAACATACATTCCTCATCAATCGAGAAAGGGCTGTGGATTTCTTGACATCACTGGATAAGGTTTTTGTGAACGACCAGTTTTTGAACTGGGATTCAGATCATCGGCTGAAAGTGCGCATCATTTCAGCACGAGCATATCATTCCCTGTTCATGCATAACATGTGCATACGTCCTACTCCTGAAGAGCTAGAGAAC
>TRINITY_DN196100_c0_g3_i1:0-387
AACTTGAGATTCTTCATTAATGTGGTCATAAATGCAACTAAAATGACAATCAATCATTAACCATTTTGACTTTCTCATCAGTTCAAAGTTCAAACTTCACATGAAAAGATTATTCAACCAATAAAAACAGGCTTGTGATGTTCTCTTCAATTGGTGCTATAATCTAATATAGTCTAAATATTTTTGGTGCAAATTTCAGAATTGCCAAATTATTATGGTTCTAGAACTATTTAAAGATAATATTTATGTTTTTGGATGTTTTGTTACGGTAATCTTCCCTTTGACGTTTCTTTAAATTGCAGAGAATACAAGGGCATCATATCCCATAGAGTACATTCAAAATGCAAAGATTCCATGTGTTGGGCCTCACCCTAAGAATGTCATTCT
>TRINITY_DN196102_c0_g1_i1:0-1545
CCTTTTCTTTTTGCTGCGAAAGCTTATCCTACCTTTTTATTCGTTTACCCTCTTCTGCATTATCCTTCCTATGACTATGTTCCTGCCAGAAGCTGAATTGCCTGCTTGGGTTGTTTGTTATGTGCCTGCTATTATGTCATTATTGAACATTCTACCTGCACCAAGATCTTTCCCTTTCATTATCCCCTACCTCTTGTTTGAGAACACAATGTCTGTCACTAAATTCAATGCCATGATCTCTGGACTGTTCCAACTTGGTAGTGCTTATGAATGGGTGGTAACAAAGAAATCAGGTCGGGCATCGGAAACCGATCTACTTGCATTGGTTGAAAGGGAATCACATGTTCAGTTAGAGCACCCAAAGCATCATCGTGGTGTTTCAGAGTCAGGTCTGGATGCCCTCAGCAAGCTTGATGAACAAAAGCATCAACAGCCTCCAAAAAAGAAACTCAACCGGATTTACAAAAAGGAACTGGCTCTTGCTTTCCTCCTCTTAACTGCCTCTGCTAGGAGCTTGATGTCTGCTCAGGGGATTCATTTTTACTTTTTACTCTTTCAAGGTATTTCCTTCCTTGTGGTTGGCCTAGACCTGATTGGTGAGCAAACCAGTTGACTCTGTGCTGGGGGACTTGAGGCGCTTCATACAAGATTTAAAGACCCTTCAAGTTGAGCAGGCACTGAATAAAAGCAGCTACAGGCCTAGACATACCAGAGTATTATTTCTCAGAAATATTAAGGAGTAGGAAGATATGAATTTTGTTCTTACTCCATTGTTTCTATTGAACTGGTGCCACTAGGTCCATGCAAAAGCAGCAAGGTCATCACTATATGGATACAGGATTTTTACACTAAACGGCAGCACGTATTTTTGTTCCTAGAGTTAAAGTACGGATCACCTGGCAAGATCACCAAACCTTCTGAGCAGTACGGATCACCTGGCAAGATTAGTACTGCTTCAGCAATATTTTTCTTTTCAATTTGTTTCAGGATTCAACTCTATGATCACCACTTCTTCCTGTAGATTGTTTTTTGTTTTAAGCTGCTGCTCTAGCAACATAATTCTTTACTTTCTTTCCTACTCTTCCGATTCTCTATCAGTTTTTTTGTGGGAACAATTTTTTCATATAGGCAAATCCTCATTTAAATTTATTGGAGACTGGGATATCTAGAGATGATAAACGAGGGTTACTCTGCCCTCCTTGGCAGGTCTATTCACCCATTGTTATGATTTACCATCAAAAGAGGTAAATCATATTTGTACATGTAATTGAATCCACTGGGTTAAACCCGTTTGACTATTATTTGCTCAAATTTGGCCTACTTGGAAGCTGATGATGTCAGGATATTCCACAGAAATGATCTGTCAAGCAATTTTGGCCTACTTTGGAACTTGATGATGTCACATATAATCCACAGGAATGATCTCTCAACAATTCAGATACTTTGCAATTGAGTGGTTTTGATAAGTTAACGGCATAAACATATCTATCGTTGTGTTTGTTAGACATGGATGTTCCAACTATAGTTTGATTATTCAAATTCATT
>TRINITY_DN196108_c0_g1_i1:0-211
GATTACATTAACAAAAAAAGGTGCCTACAAAAAGAAAAATAATCTCGCATGGAATATGTATCTCCATTCTCAACGTAAGTGCTGTGTATATATACATATTTTTGATTCGTTTAATGGTTTGTTATTCATTATCTTCTTACATTCTCATATCAGTTTATTATATTGAATATTCAACGGATATGCTATAGCAAGTTTGTTTTTCTTTTCAAAA
>TRINITY_DN196120_c1_g1:0-506
CAGCGTAGCCTTGGGCAGCGGTCGTTTGTAGACGCAGACGAACACAAACACGAGGGGCACGAGAGGCATGAAGATCCGCCAGCACCATGGACGGACTGGTTGAAGACTCTGTTTCCAGGCCACTGAAAAGTGATTTAGCTTATGAGTTTGTGTGGTAGTATAATATGGTATATTTTTCCGTTATGCTATGCGTTATGTTAGCGTGATAGGTTTGGATGGGAATTTCTACGTGTATAAAATACTTACATAGGTAATTCTTCATAACGTATTTCACATGTATATAAATATTGAAACAAATTATATGATATGTATGGTATACTACACAGTTACATGTATGTCATATTTTCTTACTTTATGGGTTCAATGTCGCATTAAAAAGTGGTTTGGAGAAAAGAAAACTGCAATACTGGATTACGGAATTTGTTTGGTTGTATTTTTGGTGGTCATTCTTACTTGATGGATATATTTGGATATTTGATTGGTTTATGTTATATAAAATATTTGGA
>TRINITY_DN196132_c5_g2:0-1399
CCCAAGCAAGCAGGGCTCCTGCGATGTGGAAAGAGTTGTCGCCTGCGGTGGACGAACTACCTGAGACCCGACATCAAAAGAGGGAATTTTAGTCCAGAAGAGGAAGATCAAATCATTAAATTGCATGAGCTCATAGGTAACAGGTGAGTTCTAATTTTTTTTGCCTAATTCTAAATTAAGTGCACATTTTAGAAAATTCCATCCATCATTCTGGTTGGTTTTTTGTTTTTATTTAGATTTTGCTAATGTAAATGTAGATTTTGAGAATATCTCAAAATTATCGCAGATTCTTGATAATTAGGAAAGAAAAATCTGACAATGAGTATCTACATTTCTCAAAATATACATTCCTGCACTTAGCTGATTATGTTTTCCTCATGTTATAATGCAGATGGTCTACTATTGCTTCGCACCTGCCAGGAAGAACAGACAATGAAATCAAGAACGTGTGGAGCACACGTTTGAAGAAGCGTCTCGCACGTGTGAAAGCCGAGTCCGCTACAGTCACTGCAAAGCCAGCGCCTTCGTCTTCCGCGGCTTCATCGACAGTAGAAATGTCATACCGCGGTTTCGATCCTCTACGTTCGCAAACACTCTGTAATTCGGATGGAAGAGCGCCATCGACATGGGAGATCTGTGATTCGGTTTATGCTTTGCCAGAATTCTCAGAAGACGTAATCTCATCTTCCCACAACATGTGCACTAGTGCTATAGATTATCAGAGTAGCAGCGCTGATTCAACTTTAGATGTGCTTCGTTCTCACTGTATTGATTCTTTAGAACTGGGAATTGATCAGAGTCGTCCATTGATTAATACCCTTGACGAGCTTGAATGCCAGCCTTTATCAAGAGATCTGCAAATATTTATGGGTAATGATCAAAATAACTTCGAGGATCCAGCAGGGGCGCCTGCAATTAACCATGATGATAAAGCAGAAATGGTGTCGAGTTCCTCACAGGGCACGAGGCCAGACAGTGACGGAGAAATAATAATAAGCGGCGGGAGCTTAAATAGCTCAACGAACCTGCGAGTTGATTCTCCCATGCAGCAATTTTATGGCGCAGAAGTTGATTGGTTTCTTAACATGAGTGCTGCCATGGATTCAAATGATTTAGCCATAAATACCAATCAGCTCTGGAGTTCCGATCTCCAGGTTGGTGAGGGTATGGACTACTGGCTAAACATATTGAGAGAAGTCACTTCATCTCCGATTTTCAGCTGCTGAAAATTAAATCTGAGCTTCCCTACTGATCGTATGTCAGCTCCACAAAAGTTCAGCTGTTCGATCGAGTTTACTATAAGTAAGAGAGGCAGGTTGGATTAGCAGCCCATTTTTTATGATCTCCATCCCAAAAAAAACCTCGTCGGTTTGGATTCCATGAATTTAATTAAAAAGGG
>TRINITY_DN196132_c7_g1_i1:0-294
CTGGCAAAAATCGATGTTTTATTTAGTTCTCTTTGCATGCAAGCGTGCTTCTGGCCTACGTAGTGTTTTCTCTTAACTGGGCACTCAACTAAAATTCCACACGGGATTATGAGTTGTTGATTCTGTTGTCAAAGCATTGTAATTTTGCAAAGGTTTCATTGAGTGGACAAGTTTCATATACTCGGTTTCCATAATGACCCTAGTTCTGCCAAACCAGAGTTGCATGTAGTCAGCTTGGACATGGGAATCAACTATTTGTAAGAGGGGCTCTTTGGGTGTGCTCTACTTGGTGCA
>TRINITY_DN196137_c4_g1_i1:0-572
TTCATTTCCTAAGATACTTGAATTCTGAATTCTAGTTTCTAATTATCATGGCACCAGCGAGAGTGGAGAGCCTTGCATTGAGCGGCCTCGCTGAAATTCCTGCCGAGTACGTGAGACCTGTGGAGGAGAGGCCTACCGAATGCGTTCTCAACTTGAAAGGAGGACTGGAGGGCGAAGGCCCGCAGATTCCAGTGGTAGATGTTGCCGGATGGGATTCTGCGGACGAGGACATCAAGAAGGAGATCAGGCGTCAGGTGGCGGAGGCAAGCAGAGAGTGGGGAGTCATGCAATTGCTGAACCACGGCATATCTGAGACTCTGATAGAGCGACTTCAGGCAGCGGGGAAGGCGTTCTTCGACCTCCCTGTTGAGGAGAAGGAGAAGTACGCGAACGACCACGCAGCGGGGAAGATAGCGGGGTACGGCTCCAAGCTCGCCAACAATGCCAGCGGTCAGCTTGAATGGGAGGACTACTATTTCCACCTGTTATGGCCTGAACACCGCAGAGACATGACCACCTGGCCTAAACATCCCCAAGAATACATCGAGGTGACAGACGCCTACGGTCGGGAG
>TRINITY_DN196138_c4_g2:0-3967
AGAACAAGGCTGCTCCCGCTCTTTATCCCATTGGTTCCAAAAAGTGCCGAGATGCTCAAACTCTATAGAGGAGATTCGTGTACAAAGAGTTTGCTATGGTCAAAATGAAGAATAAATTGCTATGATTATTCTACCATAATCAAGGCCAGCAAGCCACAAAATGAAACGCTAATTGCATTGAAAGAAAGTGGAATACTTGGACAACAAGATTTCTATAGTCAAATTACTAATGTCAAACTCCATAGAAGCCGACTCTGAGAGACCAACAAATAAAACCTATTCGCATCTCAAAATCTACGACATTTATGCTAGGCTTCAAGCATTGGTTTAATACCGTGGTTCAGAGTTCGAAGCACGGGAAGACACACAGTCCGCTCACTCAACACCTACGATATTCGTTGCGGACCTCTATCAGGTGCGAAAGGACATTTGGTTCGCTACTGGAATACGTTATTTACTCGTTCTCTACAAAAACCCTACGAAGTAAAATGGTGACAAGCGAGAGCAACAGCGGCGAGATTCTCCAGCTGTTCCTTAAGATTGGCTTGGACGAGAGGACTGCCCAAAATGCTATAGTCAATGGCAAGGTCTCCTCCAATTTGAAGGATGTTATTCGTGAGGCAGGTGTGGAAGATGGGTGCATCAAGTCTGTTGGAAATCTTCTGTACATGGTGGCAACAAAATATCCAGCAAATGCACTCAAACATCGACCCTTTCTTCTCCAGTATATCATCTCATCTAAGATTAAGAATCCAAATCAGTTGGAAAAGGCTTTATCTTTTCTATCTAATATTGGTCCTGAAAGTTTGGAGGTGGATGACTTTGAAGAATCTTGTGGTATAGGAGTTGAGGTTTCAGTTGGAGACATCAAGGCTGCAGTAGATGAGGTGGTGAATGGGAACATCGAGGCCATTTTAGCACAACGTTATCGAATAAATGTTGGAAATTTGTATGGCCAAGTTCGTAAGCTACAGCCATGGGCAGATGCAAGAGTGGTTAAGGAAACAATGGACACTAAGCTTCATGAGTTACTTGGGGAAAAGACAGCTGCAGACGAGGAAAAACCAGTCAAGAAGAAAAAGGAAAAGCCTCCGAAAGTGGAGGATAAAGTTATTGATGCTAGTAATTCGGCATGCGCTCCTGCGTTGGTGGATACCAACCCATTTTTAATATTTCCTGAACCAGGCGAGAATTTTCAGGTACACACAGAAATATTCTTTAGTGATGGTTCTATTTGGAGGCCCCATAACACGAAAGAGAAACTTGAAAAGCATTTGAAAGTGACGGGTGGCAAAGTATTTACACGTTTTCCTCCAGAGCCAAATGGATATCTTCACATTGGCCATGCCAAGGCCATGTTTGTGAGCTTTGGCTTAGCCAAAGAAAGAAATGGGTTTTGCTATTTAAGATTTGATGACACAAATCCAGAGGCTGAGAAAAAGGAATATATTGACCATATTCAAGACATCGTGAATTGGATGGGCTGGGGCCCCTTCAAGATAACCTATAGCAGTGACTATTTCCAAGAGCTTTATGATCTAGCAGTGGAGTTGATCAAACGCGGTCATGCATATGTTGATCATCAGACACCTGAAGAAGTAAAGGAGTATAGGGAGAAAAAACTAAATTCTCCATGGAGAAATCGTCCTATTGCAGAGTCTTTAATGTTGTTTGAAGAAATGAGGCGGGGAATGATTGATGAAGGAAAGGCAACTCTTCGCATGAAACAGGATATGCAAAGTGATAATTTTAATATGTATGATCTAATTGCTTATCGCATAAAGTTTACACCTCATCCACATGCCGGAGATAATTGGTGCATTTATCCAAGCTATGACTATACACATTGCATTGTAGATTCTCTTGAGAATATCACACATTCACTTTGCACTCTTGAATTTGAGACCCGCCGTGCTTCTTACTACTGGCTATTGGAATGTTTAGATCTTTACCTTCCATATGTGTGGGAGTATTCAAGACTAAACATGTCTAATACAGTAATGTCCAAACGTAAGTTAAATCGGCTGGTTACAGAAAAGTTGGTTGATGGTTGGGATGATCCACGACTTATGACATTGGCTGGTTTACGACGGAGAGGAGTCTCCTCAGAGGCAATTAATACTTTTATCAGAGGTGTTGGGATAACAAGAAGTGATAATAGTATGATAAGAGTGGACCGGCTTGAGCATGTCATTAGAGAAGAGATGAACAATTTGTCCCCTCGAACTATGGTTGTTCTGTACCCTTTGAAGGTAGTTCTTACCAATCTGGAAGCTAGTGCCGCAATGGAACTGGATGCAAAGATTTGGCCTGATGCTCAAGAGGGGGATGCTGCTTCATTTTACAAGGTACCATTTACAAATGTTATTTACATTGAAAAATCAGATTTCCGAATGAAGGATTCTAAAGATTACTATGGTCTTGCTCCTGGGAAAACTGTCTTGCTTAGGTATGCGTTTCCAATAAAATGCACAGAAGTTATTTTTGGAGATGACAAGGAGAGTATTGTTGAACTTCGTGCTGAGTATGACCCAACCAAGAGCATAAAGCCAAAGGGAGTTCTGCACTGGGTTGCAGAACCATCTCCTGGAGTAGATCCAGTTAAAGTAGAGGTTAGGCTGTTCGAGAAACTCTTTCTATCCGAGAATCCCAGTGAACTGGATGATTGGGTGGCTGATCTAAATCCGAACTCTAAAGAGCTGATACCAGAGGCATACGCAGTCCCCAATTTGGCACAGGCTAAATTTGGTGACAAATTCCAGTTTGAAAGGCTAGGTAGGTTGCTTTCCACAAGTGCTTGTGCTTCAATGCAAAATATCTGTAATGTTCTTCAATAAGGAGTTGTTGGTATGAAGCAACATTGATGATATAACTTATCTTGAAGGCAACTGGAAGTTTGTAGATGAAAGATCTGTGAAGTTGAATCATACTAAAACAAAAGTAGGTATATCCACATTCACCAGTTATGTTGGTGGATATACCCAACTTGGGAGGCAGTTTAATCCTTTAGGGAGAAGTGCTTGATTTTGTAGCAGTTGTCAGTGATCTCACAGTACATGCTTCAACCAGTTTTTCATGTTGGTCAGCAGATGTTATATATGTTTCTGACTGAGTTCTGCTTATGATTAACCTGTTTTGCAGGATATTTTTCTGTTGATCAAGATTCGACCCCAGAGAAGATAATTTTCAACCGAACTGTTACTTTACGTGATTCCTACGCTAAGTTGGTCAACAAGTAGACCCTCTAGTATGGTGTTTAAATCAATTGAGGTCCATATTCTCGATCTCGAGTGTAATTAAGAAGTTAATTTGGTTCTTTGTATCTTTATTCATTTACATGCTTGGTAAGCTTGTCAGCATACTCCATAGAGTTTTTGAAATACATAGGGCCTTTTAGTTTTGTGAATATTTATGTATCGTCCATTGCTATTAAAGAATCAAAATCAAATATAGATTTTGGTCTTGCAAATTTAACTGATATCAGTTGTGCTGCATGGTGTGTTCCCATTTCTTTCTAGTATCTTTAAATTTGTTTCATAGTTTCCTATTGCTGTTCAGTTGGGCAATTGAAGTCGAGATTGATTTTTCCTTTTCTGAGGAGCATCAATAAACATTTAAACTGTTAGGGCCTTGTGAATCTAACCAACATTGTGATTAAACATTACGGTGTGTCCGCTCCCTATTCATTGTTGGATCAACACAAAGTGAGGGGATGCAATCACCTTAGACTATTTTAAACTCATAATTTCTCTCTTTTTTTTGCATCTTTGTGAGATTCAATAATATTGGGATCATATTGCTCATGGTAAGCTCAACTTTCAAATTACAGCCCACGAGGTTACATTGGACATTTCTTTGAATCTAAGTTATTACTTGCTTTAACATGCTTCTTGGATTGTAAATCTTGTCCCTGACCTTTGTTTCCATTATATTCCACTAAAATCCTGTGTCCGATTCTTTCTATATT
>TRINITY_DN196140_c2_g1_i1:0-393
GTAGGCACTTAAATCTCAACAACTTCTGTTGGCTTCGATCTGGCATTGAGAGGGTCATGAAATTCTAGAAATAACATTTTTAATTTATCATGTTAATATGGTAATATCCTTGGCTTCTGCCATTGTTCATGATGCCTAAATCATTTGCAGACCTTCCGTTTTTTCTCTGTATTGAAAGCGCTTCATTTTAAACTCGAGATGAACATTAAAACTGGTCCAAGGAGGTTGGATATGACAAGGGGTCTGCTAGCATGGGATACACATCCCTTGAGGGGCCAGGCACTTAGCATGAGCACTTTTTTCAGCTTAGCTGCCCTGAGAAGGGGGTACCGTTTCATCAAAATCACCTAGGTCTTGAACTCAGTTTGAACTGGTTATTCATGCTTCCATGGG
>TRINITY_DN196144_c0_g1_i1:0-460
CACTTGTTATCAAACCTTACCTTCCATTGGTTGATGCTTTTGTTGCTGCATGGCTTCCTGGCACTGAGGGCCAAGGTGTGACAGACGTGATTTTTGGAGATTATGGGTTTCAAGGGAAGCTTCCAAGAACATGGTTTAAGAGTGTTGACCAACTACCCATGAATGTAGGTGACAAACATTATGATCCCTTGTTTCCCTTAGGTTTTGGATTGACCACATTATAGCTGAAAAATTAAAGTAGTCATTTAGGTTTTCCCATATTTTATTTAAAATAATTAATATGTAGTTCCCATGATATCAACTTTATGACGTGTACTTGTGTTTTTTATTGTGATTTGAGTCAAACACTCATTGAGAAGTTGTTAGCTAAAGTTGTTTTGATCTATGAAATAGTCTAAACATATATGTGTGAGGTCATTTTTTGATATATGTTATGGAATGGGAAATTACATCAAAAAAA
>TRINITY_DN196146_c5_g1_i1:0-494
GTAGGTTTTGAGCAGAGCAATGTCGTCCTCGTCGAGAGGCCTGGGGTTCTTCTCCGTCAAGTCTTCCTCTGGATCGGGAGCCATGTCTTCAGGAAAGTCTCCAAATCAAACTATGTGCTCCTGCTATCTTAGTTTATGCAATGTTTAATATTTACAAAGTCCGCATGTCAAGGGTTTGTGATGTTTAGTCTATGTGCCCCTGCGATGTTCTGTCAAGGATTTGTAATATTTAATCTCTACAATGTTTGCATCTGTTTCTGGGCATTCTTCATTTCATTTATTTTCTAACGGGACCGAGATTAGGTCAGTTTTCAGTTTTCACACGGACAGCCACACGCAAGAGCTTCTGTAGATGGCGCAAAAATTTCGTTGAATATCCTTTCTCAGTTCATTGACACGATATTTCACATCCTTTTGTGATATCTTAAATCAGTTTATAGAGGCAAAAAATTTACGTGAGGCTTGGTTCTTATTAGGTTAGGTAAGGGTGAAAG
>TRINITY_DN196148_c1_g1_i1:0-448
ACTAATTCTTTGATTTCGTACAAACGTTGATATACAAAGCCCATTATATATAAAAGCTCTAAATTAGGATGCATCAACCACTATAACTCTTATGAATCCAAATGCTCTAACCACTTCCAACTCCTAGGAATCTGGATGCTCTATCCGCTGCAGTTCTTTCTCCCATTTGAAACCAAACATTTGACGTCCAAAAGGAGCTATGAGGTTGTACCGAAAAACCTTGTTGTTAATGTCATGAAGACGTTCTTGCAGCTTTGTTGACTCTTCTTTCCACTTTACCCCACCATCAGTCGACCTTCTAGCCCAAACATTCATAAGAGCTTTACGCCAATCTGTGATTTGAAGACGAATGTCCTTGTTGAGCTCAATCCATTCAGTAGCGAATGCATTTTTAGACAGTATCCTGTTTAGGGTGTCCTCAGCAGGGTCTGAATGGGGATTAGAATCC
>TRINITY_DN196148_c5_g1_i1:0-555
CCCTAAGCAGGTTCTGACGTTGCCTGCTGCCCATAACTGGGATGAGATGTTGCCTGCTGCCCAAAGCCAGGCTGTGGGGTTCCCTGTTGAGGATAGCCAGATGCAGCAGGTGACTGCTGGCTATACACCTGCTGAGAAGGGGCTGGAGGCACTTGTGCTTGTGTGGATCCTTGCTGTGAAGAAGCCTGTGGCGGTCCATAGCCCTGTGAAGCATCCTGTTGAGGAGTACCTGCTTGTGGAGGTCCAGATTGTGGAGCTCCTGGGGCACCATAAGCCGGGTTACTGTAACCTGGCTGTTCATATCCTTGCTGTGGATTTACTGGTTGCCCGTATCCTTCCTGTCCATAACCTTGTTGAGAGTAACCCTGCTGTCCATATGATCCTACTTGTCCATATCCTCCAGCCTGTGGCTGGACATAACCATAGTTTCCACTGTTAGGAGCTGCCCCTGCCTCGCCCTGCTGTCCATAGTAATCATAACCTCCACTTTGCTGAGGTTGCTGAGCCGGTGCAGGTGGCCTTTGATCCCACCCAGTAGCATAGCCACCTGAGGCT
>TRINITY_DN196150_c2_g1_i1:0-248
TTTATTGGTTGTTACTGTAGCTAAAATTCATCTGATTGTCTATATAATAGTAGCAGTGGTGATTAAATAAGTCATGTAAGGTGAAAGATGTCTTTTTCCATGCATTTTTTTTTGCAGGTAAAAGCAATTGAATGATAAGCTATGTAAGGTGAAGTTTTTTAGTATTTATGATGATGATGTCGTCTTTTTACATGCATGATTTTTTGCAGGATATAAACAATTGAAATGAGCTGGTCACTCGGTCTGCC
>TRINITY_DN196155_c15_g5_i1:0-204
CAAGGTCTGTGGATTTCCGGAATATCTAGATCTGGTCTGACATCCGGATCATTTCTCCTTTCCATTTTCATTTCTCCTTCCCATTTTTGCATCTGGGCATCACTAGTTTGCCCTTTCCTACTTTGGGTTGGCCATTGCATTTCCTTGTTTCGTTATGAACAATGGATCCCGTGAACGTAGGGGGCAACACGCCACTGAAGGTTG
>TRINITY_DN196157_c0_g1:0-1062
AAAGAGAATGGTATTGTAGCAAAAACAAGGGATTTTTAGGTAGATTTTGCTTGAAAACTTTGTTCCCATTTCTGAAAACCATTTCCTGCAGTTCCCTGTGCAGACTATTGCACAGCAGCAAAAATAAAGGATGTTTACGCAGATAACATAAAATACAAAAATCTATTTCAAAACAAAAACCTCCATGTTAATTTTCCGAGAGAGAATAAGATACTAACAATAAGAAATAAGGATTTCTACGCAGATTTTGCTTGAAATATTTTTGGCAGTTTTCCCAGTTCTTGCAATTCCTTATGCAGAGTCTCGCACTCTGGCAAAAATAATGGAATTTTAGGCAGATAACATGAAAAATAAAAGCAATCACAAGTGAAAGAACTTCTTATAAGTTTTGATTTTTCAAAGAGAATAAAAAGAATGGATTTTAGTGCAGATTTTACCTCGAAAATTTGTTCTTATTTCTGATAACCATTTCCTACTGTTTCCCCATTTCCTGCAATTTCCTATGGTTATCCTAAAGTCTTTGATACTTTTGCACCCTTTACATACCTATTTCTGGAAACTAATTTTCTGCCATGTCTGGTTGCTCATACCCGGGGACACCATATTCTGATTAAATTCAACTTTTGACTACGATGAAGAGTGGTCTATAGACCAGGTAGGCCCAAGTGGGCATTAATGGAGAAAAATATGAGCATGCAAACTTCACATTGTGGGTACTTGAATATCTGCAACAATTTTGTTCTAAATATATTTTATTCTATTCATTAGAAAGATATTTCTTTGATTCATTCTCTTCCTACTGTCACTACACAAACCATTACAAAGTTTTTTTGATACTTTTGGTCCCTTGCCATACCTATTTCTGGAAACCTGTCTTTTTACCATCTCTGGTTGCCCATACCTGGGGATACACATCTTCTGATTAAATTCAAGTCTCAACTATGATGAAAATTGGTCCTATGGAACAGCTAGGTCTCAGAGGACGTTGAAAGAGAACAAGATGACCATACAAACTTCACATTGTGGGGAGTTGGGACTTGAATATCTGGAATGATTTTTCTT
>TRINITY_DN196160_c7_g1_i1:0-230
GGGATTTTACGGTTTTCAGGGCTTTTAGCACGAGGGGATTTGAGGTTCATCTTCACTGGATTGGGAGCAATTCTTCCATTGGGTATCGATTCCAGCACAGTCTCCCCGCGGATGGTGTGGCTCAGATCCCTCCCATAATTGTAATCCGGGGTTTGGGACATAGTTGTATCTTCCTCTGCAACTGTTTCGCGGTTTGCGTTTCTTGTTGCAATCGCGGAGGTGCGTTTTCT
>TRINITY_DN196161_c0_g1_i1:0-366
GGCAGACAATGGGGATGTTTATTCTTTTGGTTGTGGCGAGTCATCAAGCCTTGGGCATTTCGATGCAGCCACGGAGAACCAGGTATTTGTGACATTTTTTGGTCCTCAAAATCTTTAAAGTTACTGATTTCCATCGTCTGGGTCACTGCACTTCACATTATACTGTCACGGATGTTTATATGGCAGCTATACTGGAGCATATGACACGCAATGAGTTTTCTGTTAATTAATCATTGCTTCCAACGGAAAACTAATGTCTCCATGCTCTATATTTTTGGTTCGATCTTCAGGCTCAAAGGCACGAAAATGTCCTACATCCAAAGTTAGTTGTTTCATTGAAAAAGAGACAAGAACAGGTTGTGCAGA
>TRINITY_DN196163_c10_g1_i1:0-207
GTCAAGTTTTCTTAAACTTCAGTGTGAGAAGATGGCTTCAGCAGATGTAGAGTTCCGATGCTTCGTTGGAGGTGTTGCATGGTCTACTGACGACAGAAACCTGCAGTAGGCTTTCAGCGCCTATGGCGAAGTCGTGGAATCCATGATTATAAGTGATCGGGAAACCGGCAGATCACGTGGATGCGGCTTCGTGACCTTCAACGATGA
>TRINITY_DN196163_c18_g1_i1:0-213
GGGGTTAGGGTTTCAGTTAGGGTCTGCAAACGCTATAAAGACACAGACGGGGGTCTTTCCAATCTCACTCGTTTCGGGGGCGGTCTGTGCCTGGTTCGTATTGGTTCTGTTCGATTTCGGTTCTGGTCCTGGATCTGGGCCTGTGTTAGTGGTTTCTTGCTCTATCTTGTTCTGTCAAGTTTTCTTAATCTTCAGTCTGAGAAGATGGCTTCA
>TRINITY_DN196163_c21_g1_i1:0-230
CTCTAATAAGAAAGCTACAGTTATAAGGGCCTTGATGTAAGTTGGTAACTTTTCTTCCCTTGGGACATTCCTATGCAATCCGCTACTTTATATATCAAGTTGTAATACAGTCCTATGCCCCAGGGCAAGTTTTACCTCTACTTACTATGTTATTACTTCAATATTTGGCTCACGTTACAGTCGTGATTGCTCTATATTTCTATGTTTTTCTTTTCCTTCTGTTATCTGGG
>TRINITY_DN196165_c25_g1_i1:0-400
AAAGTAGAAGTGAGAAGAAGAGTTGGAAAGCAATGCTAAAGCTAGGGAGGAAGCCTGTCACTGGTGTAACCAGTGTTGCTATAAAGAAAAGCAAAAATGTTGGTTTACCTCCTACTACTTGTCCAAAGTATTTCTCATGTGTATAAGATGTTTTTAGCAAATTGGGATCATTTTTAGCCTGTTCTCTTTAAGGAACCATTGTAATATTATTGGTATAATTTTGCAGATCTTATTTGTCATCTCAAAACCCTATGTTTTCAAAAGTCCAGCATCAGCCACATATATAGTCTTTGGTGAGGCAAAGATCGAGGATCTGAGTTCTCAGATGCAGACACAAGCAGCTGAGCAGTGCAAGGCTCCTGACTTGAGCCATGTTATGGCTAAACCAGAGTCATCTGCT
>TRINITY_DN196167_c0_g2_i1:0-275
ATCATATTTCCTTAATCCCCAATTGATTAAACCATACACTTGCTCCCAACAAAATTGTTTTTTTGTATCATCTAGATATCCAGATGACATTAATTTTCCTGTAACAAAATAATGATTAGAAAATGTTCTCTGATGATCACAGGGACTTGTACGTTGTAAAATTAAAGCTTCAATAACATGAGGGCACGATATAATGGTTAGAAAATATTCTTATGCACAAGCACAGTGCAAGGACTTGTGCTGTTTACACTACAAAACAACATTCTATGACACTA
>TRINITY_DN196168_c1_g1_i1:0-249
AGTCGATTTCTCTGCAATAACCCAATCCAATCTAGCTCGTGGTGTACAATTAAAAGCACTTCCAGACAGTGTCGAGAAACTTTCATCACTGAAATTATTGAATTTATCATGGTGGCTTAGAAAACTTAACTAGCTTTGTTAAATTATAATTAAATGGTTGTGATCGTCTAAAAGGTATTCCAGAAAGCAGTGGAGATTGTGAACATAGATTTTGAAGTGTTATTATCTAAAATAACTACCCGGTGGGTT
>TRINITY_DN196180_c3_g1_i1:0-326
CGGTTGCGGACATACCATGCGTTAGGTTGTGCCATCTTCTTCAACTTGCCAACCAGCTTCATTACACAGAGCTTTGAGCACCTCATTGTTGTCACAGTGCTTCGGAAGCTTGTAATTCCCATACATTCGAAGACCAGAATAGATCTTGGCGGCGATCGCGCGCCGCCGCCGCTCTCGTCGCTTATTATTCTCTCGCTCTTTCCATGTGGGCAATCTCGACCCAGTCATCGTCTCGGCTCAGAACAAAGTATGGTTTTACAGGCGTCAGAAGAGCCGAGGCCGAGGCCTTATTTGGCTATAGAAATCCACTCAAAATACGATATCCC
>TRINITY_DN196180_c4_g1:0-3492
GGGAAAATATATATCGTATTCGGAGAGTAGTAAACTGTAAACGCTTGTAGATCCAATAGGTATCTGGTGGAGCCGTGAGAAGCCCGAACAGAGAGACTAATATGCCTAAAGACAATATTGCAGAACATGATTGACCTAGAAGACCATCAAAATTGAGCATGAAACCCATGCCTAAAATAATATTTTTCCTTCTTCTTTTTCTTGTAACATAAGATATACATAATTATTTGAGTACATTGGCAATTATGAAGACCTAAACTACTTACATTTTCCAACAGTTTTCTGTTTTTCAGAAGGATGCAGCTCACTTGGATCCTGTGTATCATTCTGAGCTCATTGGCGTTCTTGTAGCTATGAGCAAAACACATTTCCTTGTATTCTGTATATTTTGTAAAATAATGTATCTCTGATTTTCCTAAAAAATTCACAACTCAATAATGTATGACAGCCAAGATCCTTTTTCCACTAAAAAAGAGTGCAGTCTCTCACACCTCCTTTGTTAATGTACAAGTCTAGATAGCATTCTAGTCCTCGACATGGAACTGATGAGGTCAATCTCCTATTCAAATAATTTGCAGATATATAACTTTAGAATTCATCCACAGGTGTTTATTTAATTGTGTTTACCCAATTCTGATTGTTTATTTGCTATGAAATCACTGCAAAAGCTAGGAGGGGCATCATGATTTCAATGCATGTATCTGTTTGTCTATATTATTAAATTTTCAATTAATGCTGTGGCATGCTTTAGTCAGTTGTCCTGTTCTTGTCCCTTCCCTCGTCCCTCTGGGTTGTTTCTTTATAAAATTGCATCCTGAGATATATGTAATTCACATTTATTTTTCAGGTCTTCAAGTAGTTTTTTTTCGCAATTCGAACGCTATGGCGGCGATACTGAGAAAGTATTCGAAGAAATCTGCTTATTCTATTCTTCTGAAAGGGGTTTCGATTGCTTCGGTTTCTCATTGCCTTCCATTGAACGAAATTGGTAATGGGAGGGTTCGTCATCTGTCTTCTACCCGGAGGGGTTTCGATCTGCATGCGACAAGTTTGGGGAATTCCCCCTTGTTCGATTCTTCTTCGAGAACTCTCATACATTCTTTGAAGGGGTTTGGAGGAGACGTACGAAATGTGGCATCTGCTTCTGCAACATTGGGTGACAACTCCGTAGTGATGAAATCAAAGGGGCTGGTGGAATCTATTCAACATCATGGACAGTGCTTCTGGGAGCTATCCAAAGCCCGATTAAGCATGCTTGTTGTGGCAACTTCTGGAGCAGGGTTTGTTCTCGGTAGTGGCGCAAGTGTTGATTGGGCTGCACTTTCGTGGACTTGCGCTGGTACAATGATGGTTGCTGCTTCTGCCAACTCGTTCAATCAGATTTTTGAAGTTAGCAATGATGCCAAGATGAAACGTACAATGAGAAGGCCTTTACCTGGTAGACGACTGAGCATACCTAGTGCAGTCACATGGGCTATGTGTATGGGCTTTACTGGCAGTGTTCTGTTGGCCTTGAAGGTTATTGCAGGCTAATGTTCTTGCAGCTGGGCTTGCAACATCAAATCTTGCTTTCTATGCACTTATTTATACTCCTTTAAAGCAGATTCACCCAATAAATACCTGGGTTGGAGCCATTGTTGGCGCAATTCCTCCATTGATTGGGTACTCTTCTTTGTGCACGTCCGTTTTCTTATTCAATAGTTTGGCTTCAAAGGACATGGGATATTTTCCTTGTTGAGAACAAAAAATGAGGATTTTGTGCTAATGCAAAGTTTCTCTTTTAAAGATAGACCTTCTTGCACGCAGTTTATATTTTCAATCAAATGTGTTCATTTCTCTTAAGCATGCAGCAGTGACAAATTTTATACTAGAATGGGAGCCCTGGGCTTCATTTGCATTGGGAATCTACAGAAATCGTTATATTTTTATTTCTAAGATGGAAAAGATAATATTACATTAAAAAATAGTGCTCAGGGCACTAGAACCCTGTTGGGTGAAGTTATATGAATATGCCTGATTAGTATATACTAAAGCTTTCTGAAGACTATCATCATTAGAGAACTTTACTCTCTTTGTTTGAGGACAATATCAGAAACTAAATGTTTTAAAAATAAACAGAATAAGGAAACTGTAGAAGCTATGCCATTGCAAGATGCATTCTTCCTTCTTTAACTCTGTAATTTAGAATTCCATCTTGTGGGCGGCTGCTACAGGACAAGTTACATTAGAAGGACTGGTTCTTCCAGCAGTTCTTTATTTTTGGCAAATCCCACATTTCATGGCCCTTGCATATTTATGCCGCAATGATTATGCTGCTGGAGGATTCAAAATGCTCTCACTACTGGATAGCACAGGGGTGAAAACATCACTTGTGGCTCTTCGAAACTGCATCTACCTTCTTCCAGTGGGTTTTGTTGCATATCACTGTTTTGATCTAGAGTTGGCTGAATATCACATCAGCATGGTTCGGGCTAGAGACAGCATTGCTAACTTCAGGCATGGGTGCTTCCACTTAGCTGCATTGCACTCTCTAGCAACACCACACTAATATTTTATTTCAATCGAAATACAAAAAATGCTCGGAGGCTTTTCCATGCTAGCATTTTGTATCTCCCATTGTTGATGATTGGAATGCTTTTTCATCGCTTTCCCCACACACAGCTTGATGGGGCTACAACTAATCTGGGTGAAAGTGACAACATGGCCTTTGAAAATGCTGAATTGGTTGATAGTGAAAGAAGGGAAGGCAGAAATGTATGGAGGAAATATCCTCGTGATCGTTCATCACGACCGCCTGTTGCTTATGCTTCTGCAGCACCATTTCCATTCTTACCTGTACCTGTATTTTCCTCAGCTGATTGATAAGCTAAGGCAGCTGGTTTTGAATGAGACATAACAGAGATTTGGGAGCTTTCATTGAGTCTACCAAGGTATCTGCCCATTGTCAGTACAACATGTTAGGTTTTTGTCAACTTGGAAGTATGTAAATTGCAGGTTACATGCATTATATTTTTATTGAGATACCTTCTAAAGTTCCTCTGATAAAGAGGCAAAAATAATAGATTCACAACCTATCTTTAGTGCCTTGAGATTTTACTGGAACTCTGTGTAAGAATCTGTTGAACTTGAAGTAATAATCTAATTGAGTTTCACAGCCTAACCAGTCGTCAAATCCATGTATGGGAAGGGGCCCCATTCCATGCAGAGATTTGACTGCTTGGTTATGAAAGTGTACATACCCTACCCCTGTCTGGATAACATATTGTGAATGTCTGGAGCTTGTACTGGAAACTGTGTAAGAGTGAGTTCACAGCCTAGCCAGAATGGGAAGGGACCCCATTCCACTGTTTGAGTATTTGCCTTCTGTTTCTTAATCAAATAATCTCCTTTAGTTGACATAAGTTGCTAGGGAATATTGAACAAAATGTATGTTTTTCGAAGAATACATTTAAGCATTCAAATGCTAAATTGACTGACTTTAGTGTTGCAGAA
>TRINITY_DN196182_c6_g1_i1:0-272
CAGGCAAAAATGCAAAGAATTTTATAAATATAGTAGAAAAGGATATCCCTTTTCCAAAATGGCAATATATCATGAGATGGTACATCATATTTACAACAAAGTGCTTTACACTTAAGCCTGAGTTTTAGTAAGGGTTGTAATGCACTGTATGTCAACATTTTATTAAAAAATTCCTTTGTCAAGATTCAACGCATAAGCAAGAAATATATGGAAAAAATCAGCAAGGATAAAAGCTTCTTTAAAGGATTAAATTTTTTCATTCAAGTTCATGA
>TRINITY_DN196183_c3_g1_i1:0-310
AATTAACCATATCAGTTTCTTCACATTTCGACTTTGAGGGAATACCTAGAGTATGACTTGAGGATACCAAACCCTCCATTTCAGGTAGATTTTGAACGGCTGGTTGATGATTTTATCTTTATTTGTTTTTTCGTTGGCAATGATTTCCTGCCACACATGCCTACACTGGAAATCCGCGAGGGGGCAATTAACTTGCTGATGGCTGTGTACAAGAAAGAGTTCAGGGCTATGGGTGGTTATTTGACAGATTCAGGCGAGGCAATTTTGAAGCGAGTGGAGCATTTTATTCAGGCTGTTGGGTTGTATGAGG
>TRINITY_DN196183_c8_g1_i1:0-217
GTGATTGCTCGTCACTGAGGGGGAAAATGGTTGCAGATATTATACCAAGGATTTTCGAGGGAAGATTGATAGCACACCAGTCAAAACAATTGATACAACTGGTGCTGGTGATGCATATGTTGGGGCACTTCTGACTGAACTTGTTAAGGACATGTCATTGATTCAGAATGAAGAAAGACTAAGGATAGTGTTGAGATTTGCCATTTTTGTGGGTGCC
>TRINITY_DN196184_c3_g1_i1:0-708
GGAATGTATTTTTCAAAAAGGATTTTTATTGGTCATTATTCCATGTGCAAATTAATGTTGGGTGACCTACGCTGTCCTTCATAATAAGAAATTGAATATACCATGCTTATTGCTTGCTATGTTTTGGATACCCTTGGAAGAGCAATGGCCATGTAATGCCCTGTTCGAAGCTCAAATAATCTTCCACCAGTTCTGGCTCTAGCTCTTCTCGGGTCAAGCCCCTGAGCACAGAGTTCAAGGATTAACATTGCTTCATTTCACACATTATCTGCCCAAATGGCATCTGGCAGGCGGCAAAAGTTGGCATGCTTGGAAGGGATGTGAATGTGATATGACTGATCCGGAACCCACTTCGAAGATCGAGGGCGAGATTTGTCAAGCGTACACAGGGGATCCATTTGGGGATCCGGCAGAATCTATGCGGTCCGAAGGTTCCCTGTTTGTGACATAAACTGCAGGGGAGTTATTTGGAAGCAAGCAGAGATGATAACTCGTTCAAACCTCGCAGAACAATTGCGGGACTATCAGGTTCGATCCCAGCATAAGTGGGCGCCTCTAACTTTATTCTCATCGACGACCCAAATCACATCTGGGAGCGATGCTGCCAAAGCTGGCCTATGGGCGTTGCTCTTTCTTGCATTATTAATATTTTCATTTATTGCCCTATACTTGAGATACACATGTCTTGGCTTTACTTTTGAATGTCTT
>TRINITY_DN196186_c6_g1:0-413
AAGGTGTGTGGGGGCGGCGGCTGTATCAGCACTGATATTTTGGCGGCGCGGGATAAGAAACGGCAGTGGCAGACGGCGTGAACGTGTGGTCGCTTTCGCTTGGTGGCGGGCTTGAGCCTTATTACAGAGACAGTATTTCGCTCGGCACCTTCGGAGCCATGGAGAAAGGTGTGTTTGTTTCGTGCTCCGCCGCAAACGGCGGCCCGGATCCGATTAGTCATTCAAACGATGCACCGTGGATAACGACAGTCGGCGCCGGGACTCTGGATAGGGATTTCCCGGCGTATGTCAAGCTTGGTAATGGAATGAATCTCACCGGCGTTTCGCTTTACCACCGTCGCCGTGATTTGCCGCCGGGTAAACAGATTCCACTGGTGTATTTCGGATCGCACACCAGTGCCGGCAGCAGAAGT
>TRINITY_DN196188_c3_g4:0-583
GCTGTTCTTGTAACATTTGATAATGCAGGAGTGTGGAACCTGAGGTCAGAAACCTGGCCACGCCAATTCCTGGGTCAGCAAACATATGTGAGAGTGAAGCCTGTCGTTAGATCAACTAGAGATGAATATGATATCCCTGACAATGCTATCCTTTGTGCGGAGGCTCGGCGCTTCGTTGACTAGGCACCCTTATGGAATAAAGGTGCCTAGTGGATAAGGAGGTCACCTTTGTGGAATTTCGATGTTTTGTTTTTTTTAACAATGTGGTGAATTCGCAATGGCTGGACTTGATTTAAAGACGATCTATTCGAGTTATAAGGAGTTTATTTCTTGAGCCGCATATTATAACAAGACAAAATACTTAATGTAATTTGAACCCTGATCTCCTGAATTTTTGAGAGTTATTTTTAGTGATGTCTCATAGGTTTTTTTATTAAATATGTATCTCTAATTGCATCCCTAAAGTTTTAGGGCCGCCTCCACTGATGGTTTAATTTTTCGTTCTCAATTTTTGGGTTGGATGCATTTTAAATGTAGAAATTGTATTTTGATATAAGTTCATTCCAGCAACATAATAAACCAC
>TRINITY_DN196189_c1_g2_i1:0-211
CAGCAACAAAGGCAGTCCTCCCTGGAGGATCTTCTTTTCTAAACCTAAATACATTTGTTAATGACATGACGAAGATTAAAGTGCACCAATCCAAAATGGAAACCATGTGACTTGGATTAAAGAAGATGTCATTAAACACCTGCCAGATTTGAGACTAGTGTATTTGAAATTATCAAAACTCTTTCTAACCCATTGGATGCCTCGACTACAG
>TRINITY_DN196190_c12_g2:0-3928
GGAGAACAGCACTGCAGTCTTGCCTCTCTGGATTTCTTCTGTGGCGATCAAGAAAACCAAGAAGGTGGGTCGGTAGCAGGCCGCGAATGGGCATCGGGAAATATAATTTTAAGAGGTGATTGGGTATTGTGACCTGGAGATTCCGCGTATTTGTCATTTGATGTAAAGTGCTCTCTCTCTTTCGTTCTGCAAACGTGGGCATTGCTTGCATTCGAGTGCCCAACTCCCCCAAATTTTAAGAAGATTTTTGATCTTAAAATTCTCTCGTATCCTACTGTCCCGCCCCCCCGCTTTCTAAGCTACCTCAATAGGTTCCCTTATTTAGGCTTCTGTGCTGAGTGGTCTTTGGGTTTTCATTTTCAGCGATTTCTGCATCTCTGCTGCTTAGTCATCTGCCTGGCTTACTCAGCGACCCACCTGAGCATTCTCAGACCCAGTCGTTCATTCATCCAAATCCATCAATTCCATCAGACACAGAGACGCCTTTGTTGCTTCATTTATTCGTTCACTGTATAGTTGATTCCCCTCACTCCAACTGCCTTGTGTGTGTCAAGCACTACAGGTTGGCTCCTAGGATTGTGGGTTCGGTCAAATTGTGAGTTCAAGGCGTAACCCATCAGGAGTTCTCTTCTGTCCAACCCCCCCAACTCTCCACTTCACAGATCTCATGAGACTTACCTTGTTCTAACGTTGCAGGGCAATAACCCTCTTTGTCTCTTGTTCTGTATATTTTGCTTTTTGACCACAGACCAGGTTCAACAAGCTTGTACAAAGGACGCACTGAAAATGAAGGATTTTTACTGCAGCTTATGTTAAGCTGGTATGATATGGCGGGCTTCCAGTGAAAACACAAGCATATTTTGTTCTTCTTGGTTATCCTGACTCAAAGTTGGATTCAGGTTTATTTTATATAAACAATGGGAACTGGGGAAGAAGCAACGCCAACTAAGCCTGCTGCCAAACCATCTTCCTCCTCCCAGGTGTGCCTCCCAGGTGCCATTATCTGGAGGGATCATTTATCCATTCTCTAGGCTGCTAGAAAGTTGGGGTCTCATGCTGTTCTTTTTGTATTTGCAGGAGACACCGACAACACCTGTTTATCCAGATTGGGCAGCTGCTTTCCAGGCATATTATGGTCCAGGTGCTACCCCACCTCCTCCTGCCTTTTTTGCTTCAACAGTGGGATCTGCACCAACTCCACATCCATACATGTGGGGTGGACAGCCGTTGATGCCACCTTATGGGACTCCACTACCATATCCTGCAATGTATCCACATGGAGGAATCTATGCACATCCTTCCATGCCTCCGGGTGCACTTCCGTATGGCCACTATGGAATGCCATCACCTGGCAATGCTGAAGTTACAACGACTTTAGCACTTCCAAATGCTGAAGCAGAAGCCAAGTCCTCGGAAGGCAAAGAGCGGAATACAATGAAGAGATCAAAAGGAAGTTTAGGAAGCCTTGGAATGATTACTGGCAAAGGAGGAGAAGGTGGCAAGGCAACATCGGGATCTGCAAATGAGGCCATGTCACAAAGTGGGGACAGTGGCAGTGAAGGTTCAAGCGAAGGAAGCGAGGAAGATAACACTCAAACTGTACGATGAGCAATGATTGCCCAATTATGATGTATCTTCAGTCAAAGGGATTTTCTGCTTTGATGCGTGTAAAGCCTTTTTGTTATTTGAAGATTGGAGCACTTATTAGAAGGGCCGTATTTTGCTTTCAGGTTAGGCCAACCCCTTTTCTTTCCCTTTTTAATATTTGCCAAGATTTCTCTGATTTTGGGATGGGTATCTGTCCCTGGTTAAGCATACCAACACAGTTTTCCCCGTGAGATTTATTTTAACTGATTTTATTATGCTTTCTGAACGTTTTCCAGGAGTCACAAGTGGCGAGAAAGAGAAGTTTTGATCAAATGATAGTAGATGGTATACCTATTTTTTAAATTATAAATATTTTTTACTTTCCATTCTTGGGCCCTTATTTGAATGGATTATTGGATCTCAAAAGGAACCAAGTATTATTTATTTTACTGGCAATTGCAGGAGCCAATGCTCAGAGTACCAATATTCAATCATATAATGCTCAGACTGGAGAACCCTATGCGACTTCTGGCGGGCATGCAATGGGTAATCCCATTAGTCAAGCTGTTGCTGCAGTTCCACTGGGCTCAGTGACAGGAAAACCAGCAACCAGTGGGCCTATCACTAATTTGAATATTGGTATGGACTACTGGAATGCCACTCCACCTGGCGCCATAACAACTGTAAAAGGAAGGGGTAGTACAGCTGGTATTTCAACAGCAATAGTTCCAGCAACTGCTCAACTTATGCCGTCTGGTCGCGATGGTGTTCCTCCCGAGCTATGGATCCAGGTTTATATCTAACGATGTGGTCCACCTATTTGAAAAATGTCGTGACATAAGTTAATTTCTGTAGCAATATTTGTATGCCTAAGTAAGACGATTTACAGGATGAGAGGGAGCTGAAACGACAGAGGCGAAAGCAATCTAATAGGGAGTCAGCTAGACGTTCAAGGTTGCGGAAACAGACTTTCAGACACAATAAACTTGATTGACCATGTTAACATATGTGGAGCAGGCTGAGTGTGAAGAATTGGCAACAAAAGTTGAGACCTTGACTGTAGAAAACATGGCACTTAGAAATGAACTAAACCGAATGGCAGAGGAATGCAAAAAACTAACTGCAGAGAATGCTTCCATAATGGTATTATATATATACTTCGCTGTTTCATTCAGCTTTAATTAATTTTCTACACGATGATCCCAAGAATGATGTTGTATCCATTGCAGCAACAATGTTTGTGTTGACATAACTATTCTGTGTTACAGGAGCAACTGAAGTCGCATGGGGAAGATATGACGACTATTACTGAAGAAAATGGTTCAACTAAGATATCATTGCAGTCGGTAAAACCTGAAGGCAATGGCCATTTTCATGATATATCTAGGGGAATCAATTCGAATTCTACTGAAAGAAATGAACAAAGGCAGAGTGAGACCTGTGATTCAAACGGGAAGGTTCATACGTTACTAGATGCGAATGCTCGTTCTGATACAGGTTAAAATATGCCTCTAATGTGTTTTGATTTAAGTTAGTTGGCAGATGGAAGTTCGGGAGTCCATACCGTTTTGCTTGTTTTGGGCTGTCTCCAAACTTTTCATGCACTAATATAGTGACCGATGCTTGTTAATCTAGAAATTTAATTAGCCTGGATTATGACCAAGACCATTTCTGTAAAAAAAAAATAACCCACGATAAACATTAGAAGAGGTGGGTTCAGCCATAACTACGATCATATCATTATTTGGTACAGCTAACCTGCTATGAGTAGTTTCTTACTCGGGTCATGTAATTCTTCTCAATGGCCCAATTCAGTTCTAGTTTCTCCGTTACGAGACAACAGGGTGTCAAAATCATGAACAAAGATGGCGTTTTTCATTATTTTGTCCTCGGAACAATCTGTGTGCAAAGATATAACTTTTGTTATTTGATACTCCACAAAGGATAACTTTGAAGGATGACTTTGTTATTATTAAATAATCCTCGATGTATTGTCATATGCAAAACATATTCGCCTCAGTTGTTTGGAATGGTGAGTTTTGCAGCTGTAGATTAAAGTAGCAATGTTGGACATTGGGTTGGAGCATCATATGCATTTGATTTTGCATTTGGGATAAACTTTATTGGCAGGATCTAAGAAACTTGTCACATGCTATAATAGCTGCATGGTGCATGAAAGGTTTCTCTGTAGTTTGGATTATTGTCCATGTAGCATTCTTGAACTCGTTTGTGCTACTATAATGGGCTGGATAATATCCGTGTGAAATGTGCAAATAAAATCAATTAGCTATCTTTGATGTTTGTGCCAATTATATGAACAAGATTATTATTGCCAGAGGCA
>TRINITY_DN196191_c4_g1_i3:0-418
GGAGCAAAAATGGATCGTAAGGGGGAATTTTTGGTCTATCCTATTTATTTTCCTCAAGTAAGCCCATCGGGAATTCCACTCTCTCGAAAAATGAATTGCAGAGAACGATGACGAAGAATCATTTGGACAAAGAACTCTCGGATGAAATTCATGTTCCAGAGTAGCGTGGACTAAGAGTCACGTGCTTTCCTGTGTATTTGACCTTGGTGTAATGACTGCGGCCCCTGTAGAAACATGGCACGCCGACGGCTGGGTACTAATCTTACAGGACTTATATCGAGGAATGAAAATCCCTCGTCTACGGAATGAAAATGTTATGTTGCTGGATGGGGCAGGCCGGTAAGGAGGGTTAAAATTATGTAACCGTGAGGTGCGAAATTCCATAGCCTCTGTGCGTTAGGCGCGGCTCGGCTGTCAT
>TRINITY_DN196191_c5_g1_i1:0-319
ACAATTTTTTACAATATGATGGACAATGTCGGTCAGATAATTTGGAGGAACCTGTTCTGTATGGTCTTGAAAAGTGTGAATGCAGAACAATTTTTTCTAAAAGCTAACCCATTAGGTGAATGTGATGATCTTGCATAGCCTCTCCAACTTTTCTATTATGGATCATGTGAGTAATCCTATTTTTGATCTTCCGTGGAAAACAAAGAGAACATATCTTTGTCAGATTTTGTTTTTGATCCATGGAAGGTTGATTCGCCTGTGCTTCTCAGACCAGTTGTGTTTAACCATGGATTTCTGCGATAGTGCCAGCCAAACCAGA
>TRINITY_DN196191_c6_g1_i1:0-305
GATCGTGCCCCATTGTTTTACAGCTGAATGATGCAGACTAGCCTGGCCATCAAAACAATAACAGGGTATATGGCAAGAGTAAATAGTCTCATCTCAATTCAAGGAACAGCAAATTTCTGCAACATTGCCAGTGAGAATGACGCGGACTCGCCTTTCCCTCAAATGTTTCATATGGTGTTTCATTTCGATGGAGAACTTCAGGATCCTAGCAGTGGCTTTTGCACTGATAATGTGGGAGATATGATCCTTGTAGGAGAAATACTCCACTCATCATCGATGATCGAGATAGTGTTTTGATTGTTTCA
>TRINITY_DN196192_c12_g2_i1:0-227
GTAAGATTTGCTGTTCTTCGTAACGAGCACACATTTTTAGCAGCTGGATGGGTATGGGATAAGATTCTAGATTGTGGTGACCCAGCCACTGATCAATATGCTCTAATTCGTACGGCTGTAAGGTGAGTGGTAGATTTGTCTCTTGTTTGATGTGACTTTTTAACAGCTGTAGCAGACTTTATACAATGAGTTTATGTTGTTTCAGATGCTTTAAGGAAGCCACACAA
>TRINITY_DN196195_c0_g1_i1:0-279
GTCCATAACAATTTAGAACTAGGGGAATGTGTGGCAGAACGCTTACTTGGGTTGGACCCCAAAAGCGATGTACCTTATGTGCTTCTTTCAAATATCTTTGCTGCGGCTGGGAGGTGGGGTGACTTTGAAATAGTTCGAAAAACTATGAAAGACAGAGGTGTCAGAAAGACAACTGGGTGCAGTTGGATTGAGGTCAATAAACAGGTGCATGCTTTCCTCTCGGGATATCAGTCTCAGCCATTAGTTGAAATTTGACAATAAATGCATGTCAAAGTCCAT
>TRINITY_DN196195_c4_g3_i1:0-848
TGATGTTGTTGTGGGGACTGCCCTAATAGACATGTATTGTAAATGTGGAAGTATAGAGATTGCACGCCAAGTGTTTGACAAAATGCCTAAAAGGAATGTGATATCATGGAGTGCCATGATTGCAGGGTATGGAATCCATGGACTTGGGATGGATGCCCTTGAACTGTTTAACCAAATGAAACAGACAGGCATGAATCCAAACGAGATCACCTTTGTTTCTGTTTTGTCGGCCTGCAGTCACGCAGGCCTCATTGATGAGGGCAGGGAATATTTTAATAGCATGAGTCAAGATTATCGCCTTACACCAGGGGTTAAACATTATACATGCATGGTCGACCTTCTAGGTCGTGCCGGTCGTCTTGACGAGGCAGAAGACATTATTAAAAAGGTTCCTGTAGAGGCTGATGCTGGTCTGTGGGGTGCCTTGCTTGGTGCTTGCAGAATTCATGGAAATATTGAGCTAGGCGAACGTGCGGCAGCACGGCTTTTTGAGATAGAGCCTGAGAATCCTGGATATTATGTGCTGATGTCTAATATCTACGCCACGGGGAGCAGGTGGCATGACATTGCAAAAGTGAGGACAATGATGGCAGATAGGAGATTGAAAAAGGTACCAGGATGCAGCTGGATTGAGTTAGATGACAAAGTTCATGCATTCCGTGTGGGAGAAAAGGTGCACCAACAATCTAAGGAGATATACGCAATGTTAGAGACATTGGCTGCGCAGATGGAGGCAGCAGGGTATGTGCCTAACACAAACTTTGTGTTGCATGATGTTGAGGAGGAACTGAAAGAAGATATACTCTACAGTCACAGTGAGAAACTGGCTATTGCTTTTGGGCTTCTCA
>TRINITY_DN196202_c1_g1_i1:0-201
GTGGGAGCGGTACTGGCGGTTGGAGGTGTTTTGGGGGATAAATGGCTGTGCCTACTCTTTGGCTCGAATTTCAGTATGCTGTTTTGGGCATTCTTGGGCTGTAACATCGCCCTGTTTGCTTTCTTTCCCATTGTTCTCCTACTCGCGCCGCCCAAGCAAGGAGGAAATCCCAATCTGAAGCGTTGTTGAATAATTTCATTT
>TRINITY_DN196203_c5_g1_i2:0-230
ATTGCGGACTACAAAGGGGATGCATGGACTACTCTGTGGCCTGGGGAAATCAAGCCTGGGCTTTGGATGAATTCCGTTTCTCGAATGGGAGCTCTCTATACTTTGATTTTAAGGGAGGAGAAACTGTTCCAGAGGGAAGCAGGGAAAAGAAAGAATGGAGAAGTGAAGAATAAGAAGAGGGGTTTTGAAGAAATAGAGCTTGTGACGCCCCCTGTGTTTGATCACTGCAG
>TRINITY_DN196203_c5_g2_i1:0-278
ATAGAGCTTGTGACCCCCCCTGTGTTTGATCACTGCAGGGCTGTTCTAAATCCATCAGATCAGGTGACTGCCAGAGATTTGTATTGGGAAGCTATTTGTATACCCGCTGGGGAGAAGAACAATAAGAAGGCTGAAGCCCTTCTTGTAAAAGTCTGTGAGCTTAATCCTTTCATAGGAGACCCCCATGTTCTTCTTGCTCAGATATACAATTCCCAAGGGAGGTATGATGAAGCAGAGAAGGAAGCAGAGACAGCACTGAGGCTAATGTTACAGTGGGG
>TRINITY_DN196203_c7_g1_i1:0-226
AAGAAAGAAAAGACCAAGAAGTGAAGAAACGATCTGTTAGGAGTAGGCCAGTCTGCAGATTCAAGATACTTTTCTGTTAATACTAACAGATGCTTCTCTGAAGGACAATTGCAGTGACGGACACTCCAGTTTCTGCTCCTAGTTTAATTGGATGTACAGCAGTGCTGGAATCCAGATAAATGTACTATTTTCTACTGTCGATCTAACACAAGTTTCATAAACTTAA
>TRINITY_DN196204_c4_g1_i1:0-218
ATTGGGAACCAGTTAGCTTCTTATTGCAATGTTAGCAAGATATGTTGACGATGGCACAATAAAAGAATGGTTATGCCTATTTTGCAGTGAGGAGCCTACATAGCCCTTTTTCTATCTCAAGCTTGCTCCTCCAAAAAAGAAAGCGGTCAAACTCGAAGGTGAATTAGGTGACTGATTCCCCTAATTCATTTTGAACATTGTCTCAGGCATTGGTGGTC
>TRINITY_DN196207_c0_g1_i1:0-321
TTGTAATCATAGTGGTGGCCGACATTGACATGGTAGCCCATCTAGGCCCTAAGCCTCTGTAACACGCCGTCCATCCACCCTCTTTCAAGAGCGTTCTGACAGTTTGGCCGAGAGTGGGTTCACAATTTCCGATACCTTCGAGTACTTGTAACCGAGTTTTGATGGTATCCAGCGGAGTGGTAACAATGGCAGACACTCCCCCTGCCATCGCAGCACTCAATCCTTGAACAGCGACAACTGTTTTGGAACCGGGCACCAAGGATTCTTTGCTCTGTTCCTCCCGATTCCTGCAATAACCAAGGCCTGTCCACACCAATCGCT
>TRINITY_DN196207_c2_g1:0-4675
AACAGTCTTTAGGATAGTAATAGTAATTTCTTTTACCGAAATCAAACATCTTTCCATTTACTATTAAATTTGATACAAAATGGGTTACACCTGAAATTGTTTAAACGTCGCTACTGTAATCAGCGATTGTTTTGGACCAGTAATATCAACGGATTTGCAATTGTTCCTTGTCCAATGCTCTGGTGTGGCATTTTGGTTAGGGATCGATATCCACGGGTAGATGGTTTTGAATTTAACATTTGCGGAAATAAACGAACAAGATTAACATCCAGGGAGTGAACAGAAGGTCTTAATACGCAACGTCTTTATCTGATGCAGTTGCCATGATCTGCGGTTTTCCCTTTCATGCAACTGCAATAATGGGGTTCTTACCTTTCGAGGGCATCATGGGAGTTTGCTGGCGGATGGAAGTTCCTTGTCTGAACTCGGCTTTGTATCGGGTCTGATTATTAGAACACAGACCAATCTTCATGCTGGAGCCTTCCAAAATCCGGACTTTGAATGAAGGCCAAGTGAATGGGTCATGGGCCAGTTTAGCGTGGTATATCCAAAAAGCTAATTAAATAATCGGTAGACATCATTTCAACTAAACCCATCTAAATATTTTAATCATCTTCGCAACCTTTACCAAAATTTTGTCAAACATGTAAAGTGCGCGACACTCGTATATTGCCATGCGGTTGATTTCTTGGAAAGGCTAAGGGAAGCTCTGCCAGAGGAAAATGTAGAGATTTTTTCCGATTGATTGAAGGTGCAGAAATCTGCAATGGTCCGTGATCTGAGGGGCTACCTTTCCAACCTGGACACCACCACCAGAAATGACGTGCATAGTATTGTCAATGTTATTCTCAAGTGCCCTTTGCCCATCTCTCGTAGATGGCTACCTTTCCAACCTGGACCACACACACATATATATGGCATTTGTGACTTTAACTTGCTTTCAGTCATGGCATTTGTTTTGACATATTATTATCACTGAAGCTATAAAAACTTGTATGTTTTTTTCCTGAAAATACGAAGTTATAACAAAATTCACTTAATTCTCTTTGCCAAACTTCACAGCCAATTTTATCATAATTTTTGTGCGCTGGTGATTTTTTTCCTCAACTTTATTGGCACTGAATTCAAATATGAACACAAACAAAGAGACCTAGCCTACCATTACAGGGACAGTAGACAGTAAAACAATTGATAACTCATGCAACAGTAAATGCAGACCATGTCATAACAGTTGGACATTACAGCCTTCCCTCCATCTTCACTTTCATTGTGTATATCTTTTATACATACTTTATATGAAATTTATGATTTTAACTTGTTTTCAATCTTGGCATTTAATTTGACATATTTTTTTTCCGCTAAGTTATAAAAACATTTGTATCTTTTTGTCTGAAAATATGAAGCTTCAAAAAATTCACTCTATTTTCTTTGCTAAAATTTATGGCGAACTTTATTGTATCTTTTTGCACAAGTGAATTCTTTTTCTGAATTTGATTTTTGGTGAGTTCAAATATGAACACAAATGATGAGACCTAGACTGCCAGTACAGGGACAGTTAAACAATTAATAGATTCGTGCAACAGTAAATGCAGGCAGCAGACCAGATCATAACAGGCAGAGTCCAGACTTTACAACCTCTCGCTCGTTCTCCCCTCTCACTGCATACCTCTTGATTTAGCCCTCTGGCAAGATAGGCAGTTAGTGCCAATGCATATATAAAACCCTGTTTCATTGGAACAGACAATTATAGCTTTCAGTATGCAAGCTGACTAACATTTGGTTTTAACCTTTTTTCTGAAGGAAAACCAAATGGGGAAATCCCCAGGAACTTCCCAACATTTTATGGATGGTATCCAGTGTAAATCCATTGGTGCTGATTATGTTGTCTGACTTGATAGGAACGTCGAGTGACGCATGTAATTAAGGCAGCCAACCGGGGGATTGACCCCCAAGATCTCCTGCGTGAAAGTTAAAGCACTCAACCACTCAAACTAACCCACTGGTCTCTCAAGTTAATCTTGATTTCCATATGTAATCAGTAATCAAATGTTCTATTAATATTTTAGTTGTTATAGAGATATATTTCTCAATTGTCTTAATAGAGAGTCAAATTCAATAGCCTGAAATTTGCTCAAGTCTGATTGTATTGTAATTTACACGTTTTCACTAATAATATGATGATTGTTTCCAAGCAGGTAGATGTAGTTTATGGTTTTAGTTAATATTATTTGATGGGTTGAGATTGCGTTAAAGTAGTGTTTGAAATATCCATTTTTTACTTGAATGAATTTCTTACTATTGTTCATGTAGCAAATTGATGGAAGGTATTATAGGGTTTATAGTTAAACATGTATACAGGTAAATCACTTAGTTTAAGGATGGGTGAAGAGAAGCCCCCTCCCTGTAAAAGGCCTCGCAGAGATAGGAGCAAAAACAGAGTTTGTAAGGAAGTTGCTGTAGTTATGGAGGAAAATATCTGGAAAGAGCTCCCTGGGGACCTTCTCGAAAAAGTGATTGCACGGTTACCTATTCCATCTATTTTTCGCTTCCGATTAGTTTGCCGTAGTTGGAATTCTTTGCTAAGATCCCACAAATTTCTTCAACAGTTTGCAGAGGTTCGTCCTCAATCCCCTTGGTTTTACACCATAACACACGGAAACATATCTAATGGTGCAATCTATGATCCATCAATGAACAAGTGGTATCATTTATCACTGCCATCTCCTCCTCCTAAAACCATCATATCATATCACGTTGCATCAACAGGAGGTCTTGTCTGTTTCATTGATATATTGCATCACAAATTTTTTATATGTAATCCGCTTACGATGGCTTTCCGGGAACTGCCATCAACTGTGAGAGTGTCATCTCAAGTTGCTGTAGGCATGGTTCTCAAAAAAGCTTCAACTGGGTACAAATTGCTGTGGTTAGAATGTAATGGGGATTATGGAGTTTTTGATTCAGTAGAGAATACTTGGAGCAAGCCTGGTAACATTCCTCAACACATAAAGCTTCCTCTGGCCTTGAATTTCAAGTCTCAGACTATCAATATTGATACTGTGATGTATTTTATGCGCACAAATCCCGATGGTTTAGTGTCATTTGATACGGTGAAGAATACTTGGCAACAACTGCTGATACCATCACCACAGTGCTCTATGGGTCATACACTGGCAGTATGCAAGGGTCACATTTTTTTGGTGGGTTTGCTACCAAAAAATGCGACCACTTGTGTTTGTGTGTGGGAGCTTGAGAAGATGACACTCTTATGGAAGGAGATAGACAGAACGCCAGATGTGATGTGCCAGGAATTTAATGGAAAACAGGTGCAGATGAGCTGCCTTGGAAATAAGGGTTTGGTTTTGCTATCCTTAAGGTCTAGGCAACTGAACCGGTTGGTACTTTATGATTTATCTAAGAAGCTGTGGTTGAAGGTACCAAGTTGTATTCTTCCCCGTAGCCGGAAGCGTCAATGGATTGCTTGTGGGACCTCTTTTGAGCCTTGTATAAATGCTTCAGTTGGGTAGCTTCTATGCAGCTCAAACACCAGGGCATACAATTGAACTGCAGATGAGTTTTTGTTATTTTCATATGTTGGCAAGATAAAGCTAGCAGAATTGTTTGAATGGAGCATTCACCTTCTGTAATGACTTGACTGAATGTTGAAGACACTTCGATCATCTCCTCTCAAAAGGACTATGAGTCAAAAGCACAGGGATCTTCTTCTAGCCAGCTGCAAAGATCAGGTGAATTAGCTGATTCAAAATCTGGAGAAATGACATCTTGCCCAGCTAATGCACAGGCATATATTTCAGTATCCAACCCATTAAGTTCTGACTTGGGTATTTAGTCGTCAACCTTTATCACGAATCTTTGTAGACCAGGATACCGAATAAGTTATTGCTCTTTTAAAGTATCTCATATTGTATTCTTGAAATATTGTCAACCGATCTACATGAATCAAACTGTAAGGCTCAACTTTCTAGAGGTATAAAATCTCCCTTTCTGATATGGGAAATAAAGGCACATGCTAAATCATCGAAGGTTAATGTACAAAATATCAGGGGATTTTATCAAGTCAATTTCAAAAATGTCTTTTGGCGAGACTCGTTCTTAACATGTTACATTGGTTGAAATTTGGCTCTATTTATCAGTGTTAACTTGATAAGTGGTATCCCTTTTCATGCAGGCATTGGCTAGAGTTAGTGCAAAATTTGAATGGTGTGCATTTTGATTCTTTTCAGTTGCAATGCTCTATTCGGCAAGGCTTGTAAGTTGAGTAGATACTGTTGTAAAGTGGAAGATGTGGATATCCTGAGGAAGGAATTAGCAAAGTTTGCAGCATGCTTTGCAGCTGGAGGCTGGTTCATTATATTCAGGAATTTTAAGGGAGCCAAATATTCAAGCTATTAAATCAGTAATCTGTATGTATGTGCCTACAAGCTTCAACTTAAAGATGAAGTTGGGATGAAGCACATCTGTTATAAGAACTTGTTTTCTTTGCTTTTAATTCCATTTTTCTTTCTTTGAGCTTTAAGTTTGATTCTGAGAATTGCTAGTTTCTATATGGTAGCAATTGTTTACAAGTTGCCATTTGTTACTACATTCTGCAAATTGTGTTTCTGCTCTATTTAAATTTATTAGTCAATTATTTGAGTGTGCAAAAAAAAAAAAA
>TRINITY_DN196207_c4_g1_i1:0-242
GTTGAGGAGAAAATCCAAGCAGCTAAACTTAAAAACTGAAAACAGAATCAGCAAAAACGCACCTATCTCCTATCTCTCAAGTATATCTAATGACTACACATCTCTGGCGTATTAACAGTCGCAGCCACCTGCTTCACCAGATCTTTCAAGTATCTATGCACAAAACATATTCTAAGAGTAGTTTGTCCATCTGCTGGTCAGATGATCCAGATCTGCAATAATTTTACAAGATACCAGCAATG
>TRINITY_DN196207_c5_g1_i1:0-391
CTTTGCTCCGTGTCTTCCGAAACCAAGTCTCTATAAGACTGGTTGGCATCCAGCCCACGTTAATGTATACAACCATCGTTTAAATATCAGCATAACATTTAAACCTACGTGACTAAGAACAGTAGTTTAACAATGAGTCTCGTGTAGCCAGCTGATTTCAGCAAAATCAGGTTCTCTTTTTAACTGGAATTCTGGAACATGTGATCAATTTTCTTTCTCATTTGCCTGCATTCTTCAGTATATCTTCTTGCTGAGATCTTAAGATGGATTTCCCATCAACATACATTCTCTAATGTGATTTACTACTCAAATCTTCTTGTGGCTTAGTAGACAAACGCTTAAGGAACTCATAGGTTGTAATCATAGTGGTGGCAGACTTTGACATGGTAGC
>TRINITY_DN196208_c0_g2_i1:0-201
TGATGAATGTTGCAAATTGTTAATGCCCATAAACTGGTGCTCTGTTAATGGTTCCAGATGAGTGACAAGTATCTTCAGAAGTTCAGAAGGACGGAATCCTCCCATCCACAAGAAGCATCTTTCTGCAGGCGTCTTCCACATGCCTGAGACCAGATGAAAGACATCAGCTTTAGCAGCTACACTCTTCAGACGAAAATTTTC
>TRINITY_DN196208_c3_g1:0-6393
GTAAAGTGAAAGAGCAGGTTTACAGTCAAGATCGGTCAATTATCCAGATCACCCCTTAATCCATGTTAGAATGCCTAAAATATGAAGTAAAAGCACATGATTGCAAGATGGTTGAAGTACTTGCCGAATGGTGACCCACCTTCCTTAAGAGGAATGCCAGATGGTGAGAAGTCTCTGACCGATGCAAATGGCAGAGGAATATGGCATATCATCAATGTACTGAGAAATTTAGGGCTACTGGCTGGCTGGCTGTCCAAAGGAGAAATTTTTTCTCCTGTGGGGTTACCCACTTTTTGGTGCGTAACAGTTCCCAGTAGCGAGGGATGTGTTGGAAGCCCGCAGTTCTGTCCATTGTTTTTGGGCTGCCCCTTAAAAGTGGCAGGGAATATCCTATAGACAATAGGAAAGTGACTTCATTTCACTGATGGAATGTGTGCTCCAGGGAAGTAACAAAGTTCCATTTCCTTAAATGCAACAATAACCCATAAATGAACTTAACACAAAGAGCGTCTTCAGAGTTTCTTTTCTCAAGATCGATGGACATTTTGTTGAAGATGTCAATAAAGAGTGGATGGACTGTCCTGATATTTGTTGAAGTTGTAACCAATTTTCCAGCAAATCATCCTTGTATCCTAATGGGTAAAGCCTGTTATAGACGATATCCTTGAACTCTACCCAAGTCTGTCAAGGGTTGGTTGTTGGCTGCCAAATGTAAGAGCTTGATCCTTCATGTAAACTTCAACAGTCATAATCTTGTTGGCCTGTTTCAGGTGAGTAAAATTTCCATGCTGCAAATCAGAAGTCAAGCTTATCACTGTTGAGAGCCCTGTCAAATATAGGCGCTGACAGTTTAATGTCCAGCTTAAAGGTCTGCTGAACAATAGGTTGAGGTTGAAGCTGTGGCTAGGCTTATTGCTGACAGGTAATGGCATAGTCATCGTATCATGCTTCATTTTACCATGGAATTCTTGTTCTTGTTGGGTCTGCTGCTGTTGCTGAGGAATGAGGGTTTCCAGCAACAAGGATTGCTATTTCTATGTTTATTTGACCAAGACTTGGGCAAGGTGGGAGTCTCTCTATTCACTGGAGTTTTAATGGGCAGGCATAGGACTTGGGAGATGCTGGAATAGATAGGATTTTACCTTGAAATGGTGATCCATGAGTTTTAAGAAAAAATGAAAGAACTTAAAAGAAAAGACAAAAAAGGATGGAATTGGTAAAAAAAAATGCAATTTACAACTCCACAAAATTTGGTGCTACAGCTGTAGTCCCACGATGTGGAGAGCTTGAAGAAAGATTCCAGGTAGGAAGAAAATCCCAAAGAAGTCCAGGTTGGTGAAGTTCTTGAGAGGCCATAATCTTAAGGCTTTGATACCAATTGATATGGGCACAACACATGCAATAGAAGAAATGTACTCTCACACAAGAAAACACAAGGGAGCAAGTATAAGAATAAGATTGCTGGAACTGTACACATGCTATGGGGAGAGTGATCAAACTTGATCATGTGATCAATTTAGACTAAGCCACCAAAAACAGATAGAAAAGTATAAATATTATAATACATCACCCATATTCACTAGAGCAAGTCTGATCATATGTGCCTATTTACATTGCTTTTCTTTAACATTCAAAGACATGGTTGGTAAAATTAAATCTTTTCATAGAATGTTTCTTGAACATTTTGTCATTTGAGAAGCATTGAATCATGTAAATTTTAAATGCATTTTTGTCAGATTAAAACTGCATAGTTTTGATGTGCATGTAACTTATCTGATAGCTTAGATGCACGGGAATATTCTGCTTAGAGAATGAGATCCTAATAGTATATTTTGCGTAAAAATACCGCAAAAACTATGCGTTGCTGATTTCTGTTTCGTCCAGTCCAGGAAAAATACCACAAAAACTATGCGTTCCTTGCTCTCGTTACATAACATAGGGTGTCGACTTTTCTGAAGTGATTGCATTTTCTTGGAGCGATGACCAATCCATCGTATTTGGTAGTAAATACTTGGTAACAACTGTAAACAAGAATAAAGAAAGGAGGAGCCATGTTACGCTGGCGGGTGAATGATGTGACCGAGCGTGGCCTGGGCGAAGTCAGATTAACGTGGGTGGGGTAGGTCCCAGGAGGGATAGGGTAGGCTAATGGGGTATGATTCAATGACGGTAGTGCTTTCGCGTGGCTGACGTATATCATTAATTTAATATAATATTAATTTCCGGATTTGACGGAAACAAAATAAAAACAACGCACAAAGGGGAAGTGGACAGATCCATCTTCGCCCCGCTTCTCCTTCCCCTTGCGTAGGCTGACGCGCCACTTCACTTCACTTCTTTCACCCATGTTTCTAACTACGTTGGTATTCCCTGTCGCGAAAATAGGAAATCTGAAATCACTGTTAAGGCACAGAAGAAACACAGAGGCAGGGCAGGATCAAGATTTCAAGTGAGGGTAGAGGGCGCATGGCAATTGGCAGAATATCTGTACGCTCTTCTTCACGCGCTTATTCAGACGCCTTTTCCCCGTCTCCAATATTCATATTTATCTTCATTCAACTCATCAAAGTTGAACGTCAGATATAAATCCCAGGGCCAATTTTTTGACCAAGGCCAAGTCTGGTCATTTTATAGCAGAGCACAATTCTGATACCAGATAGATCAAGTTGGTACATGCATAGCCATCTTGGGTTAGCTTCTCATCTGCAACACATATGAATTCACAGTACGCACAGTATATTGCTTAAAGCAGCAACCAGCCAGCTCATCATCTATTCATCAACTGGAAACCTCGGGTGATTCCTTCAGGACACAAAATAGTCCACAAACTGGAACCTCCAAAAGTATGGAAGCAGATGTGAAGGTGGATAATATGTCAGAAGATGTAAATCAGCTAACGCTTGCAAGATCAAAAAGGTCTGACCAAGAAGCAAACCAACCTAACAACAAGGTCTTGAGACGACTTGCGCAAAACCGTGAAGCAGCAAGGAAAAGTCGTTTGCGAAAGAAGGCTTATGTGCAACAGCTTGAATCTAGTCGAATAAAGCTGAAACAAATTGAACAAGAGCTTGAGCGAGTGAAGCAACAGGGAATTTCCATCAATGGACATTTGGGCGATCATAATGGATCAGGGGCTGCTGCATTTGATATGGAATATGGGCGTTGGGTTGAAGAACAAAACAGACAAGTCCGTGAGCTCAGGGCTTCTTTACAAGCACACCTGACAGATAGCGAACTTCGTGTTCTGGTGGATAACGCTATAGCTCATTACGATGAACTCTTTCGTATGAAGGGTGCTGCTTCCAAGTTGGATGTTTTCCATCTTATGTCAGGCATGTGGAAAACTCCTACTGAGCGTTGTTTTATGTGGATGGGAGGTTTTCGGCCATCCGAGCTTCTGAAGGTGATATGCTGAGTAGAGACCTATTAATGAAGTGCTTAATGACATTTAACCTGAGAGAAAGAACTGTAATAGTTGTCATGGCTGATTATGGGTGTAGCATTTTGTTATGTTCACTTTGTTTTCTATTCAGCACAATTTTTATGTGAACATGGTGTTCTTCAATCTATCGTTTGTTTATCATAGTTAGTAACTTAGTATACTCTTGAACAGTATCCATACAATATTTGATTAAGAGACACAGATTCCCCACTTTTGTGAGCATTTCATCATGATAGACAAAACACCTCCATTCTTTGTCAACTTTATTAATATCATTCTTACTCCACAAATTGAGCCTTTAACAGAACAACAATCATTCGCAGTATCTAGCTTGAAACTGTCATCACAGCAGGCAGAGGATGCACTTTCCCAAGGCATGGAAGCACTTCAGCAGTCCCTAGTTGACACTCTGGCAGGAGGTTCATTGGGTGCACCAAATGTTGCCAACTACATGGGGCAAATGGCAATGGCAATGGGAAAGCTCGGGATGCTTGAGAGCTTTGTACATCAGGCAGACAATCTCCGTCAACAAGCTCTGCAGCAGATGCAACGTATCCTTACAACCCGTCAAGCAGCTCGAGGCCTCCTTGCTATGGGGGATTACTTTACCAGACTACGGGCCCTTAGTTCTTTGTGGGCTGCTCGTCCTCGTGAGTAAGCTTAATCCCTGAGATGACTTGATTATTGGTGAACTGCTTGAGCTGACAAAAGTAGTCTGCTATACTCCATTTAAAGGCCATTTACCAAGAGCCAAGAACAGCCTGATGTCACATTTGGTACAACTCTTTCAAAATTCGAGTGTAACTTACATGGAGGGAAGCCAAGCAGGTGAACCAGAATAGAGGTTATTAAGAAATTTGTCTTTACAGAACCTCATTGCATCATCTTTCTTAAGAATAAAATGTATAGCTTCCTGGAGTGTACAAGTATTCAATGTTGTAACTTTTCTTAGTTAGATAGTTTTATCTCTTACTTGCCTGGACTGTATATGTAATGATTGGGTGTCAGGGTTAATTTGCAAAATAAGAATGAATAGGAAGGTGGATATGAAAGTTGAACTCTGTCCATGCTTGGTAGCTTCAGGTCAAATCTAGGAAAGATAGATGATGGGAAAAAGAGGCACAAGATTCAAGAAGAAATTGAAATAATTGTAACTGACATGTGAATATTAGAGTACATCGCATTTAACTGCCTAATGACTTGAAAGTCCTGGTATTCTAATGCTAGACTCTCATTTAATACTCGAGAAACAATTAATTGGCTATTTGCTGACAGACATATGTAATGAATCTTAGAACAGGTAAGCATTGCATATGTGACTTAACCCTTTGAAGCAGGATAATTAATTTGTGATGTTGAACAGTAGTGAATCCCAGCAATTATGCCTTCAAAACCTCAAGAGCCTACTCAACTCAGCTTGACTTCACTCTTTGATGTGATAATGGAGATCATGCAGCTCAATTGGAGGTAGCTTTTCTAGAGTTTAAAAGGAAATGCTGAACATTTAAGATCATTTGTGCCAGCAATTATTTTTATCTATCAATAAGAATATACTAGCTTCCAATTTCAAGGAACCTTGCTTGATGTTTCTTATAATGCTTAAGCAGAGAATGGTTATTAATGTTCAGACTCAGATAGTTCTGTGAGTAAGTATATGTGCTACAGCCTACAGCCTTGAATATCTATCGAGAAGTATAGCTGTAGAATAACACTTTTTCTTAAAATTTGACAGAGCTAGACAAAATCACGATTTAGTGTACCATCAAATCATGGCAAGCTGACAATTGCTAACTATGAAGATTTTTGAACGAAGTGTGGTTAGCTGGAGTATAATGTCTTTCAGTTTTCTGCCTATGCCTTTAGAAGCTAGATAATTGAAGTGGTATACATTTAAACATGGCTAAGCTTATCTTACTTCGAGCAATTAGCCCATTATTTCACATTGATTGTGGATGAACATTCACAAGTATATACTTGGTGATTAGTTCAGAATTTAAGAATTTGGACTTCCTAAACTAGCACAAGAAGCCTTTTGCCTCCTAATCAGGTGCTAAACCTATGTTGCTTATTTTCTGTACTTTTCTTATCGGGAAGTTGTATATTTACCTACAAGTTGTCTGAATTCCCATATAGGAAAACTAATCGTATGAATTCCAAATAAAAGATTTTGAGTGACAAAACATGTTTTTGATGTATTTATTTATGTTATTTGTAAGCAATTCCTTCTTCTTCCCTTAACTTCACTTATGTCAGTCTGCTCTAGGGAAAAATTATAGTTCAACATGGATCAAAGAGCTTTCCACTGGAAACACTTGAACTGGGCATGGTTCTGTGCTTTAAACTGAGCATCTTTTGCTTTGTGAACTTTTTCTGTTTTGGTTTCTGAAGAATATTCTCTCTCTGTAATCAATATTTTACTATATTCATTTGGTTGAATATAAATGTAGCGGCTAACTAATACAACAGAAAGACGCTTATGGTGCTCCTTCCATCCTAGCTAATAAAGGTATTTATGGAGAATATTTTAATCTTCTGTCACTGTCTATGGGAAGAGAAGAAAAAAGATTTGTGGAAGAAGGATAACCTCTGCAAATAAAAGGGGTCAGGTTATATCATTTGAATGTTTGAATTAACGATTCTCTTACTTTATAGTTATCCACATCCAGGATTATCCCAATATTCAAAGTCACATGACAATATGGTGCTTGAAAGGATTCTTTGGAATATTTTTTTCCTGGACAGTTACCTTGAAGTACTGAGTATTCTCCCTACTTCTTTTGTGATCCATTTACCTTGTCTTAAATAATAATAGCAGAAATTATTTACAACATATAGTTCTGGATTTAGTTGGTTGTTGCTTTAGAATTATATTTTAAATCTGTATTGCTAAGAGAAATCTTACCAGCATGCAGTTAATGGTCTGTAAAACAGGCAGACAATCTCCGTCAACA
>TRINITY_DN196210_c2_g2:0-1526
AAAAATGTTCATATAGATGGCAGTCATAAATGTTTACATTCGTGGCAAACAAAGTGACACGCAACTGTAATGGCTCAATGCTCTAAACATGTGGTGAATAAACAAACCAGAGAGCTAGACGCAGCTGTTGTCCTTGATGCTGATGATGCAAGCGAACAGAAAATCCACAGCAATTCTCCTTCCACCAAATTATATTAACAGTCACCACTCACACCGCATTCTGGAAATCATGATAACATGGATAATGCATCAGGAGAATGCCTGGAGTTTGGAACCAGAGGTGTCAAGTGGCTGGCAGAGTCTGCCAATATCGAAAGTATTCCAAATTGCTTCATCCTCCCAGAACATGAACGCCCACATGATGATCTTCTTTCCTCTAATTTGCAGCTTAATTCTGCCCATCCACAGATCCCAATCATCGACATGGCCCATTTCCATATTGGAGATCAGCGATCCAGAATTATAAACCAATTGCTACAAGCCAGTGGAGAGTGGGGATTCTTTCAGGTAATCAACCATGGCGTGGACGAAAGGATTCTGCACAATATGCTCAATGCGGGTCGTAGGTTCCACCAGCAACCGACTGAAGAGAAAATAAAATACTATACCGACGATTACGAGAAGACCAGATACGCCCCCAGCTTAGATAAGCCCAAGGACAAGCCCGCCAATTGGGTGGACATGCTTATCATGCCAATTTCTCAATTGTGTAGAAATAATAGTCTTGAGGACTTGCCACCTGTCTGCAGAGAAGCCGCCATGGAATACTGGAAGGCCATCAGGAACCTGGCTGAGACACTGCTGGGCGCTCTGTCTGAAGGCCTGGGAAAGTCCACTGACCATTTACAGCGCTGTGGATTAATAGATCGCCAGCTGGTTGCAGTTAATTACTACCCGCCCTGCCCCCAGCCGAACCTGACTCTTGGTTTCAGCCCTCATTCTGATCCAGGAACCATTACTATTCTCCTGCCAGATGATGTTTGTGGTTTGCAGGTTCTCAAAGATGGGGTGTGGGTCACGGTCCATCCCTTACCAAATGCATTCATCATCAATATTGCCGATCAGATGGAGAGATTGTGAGCAATGGAAAATTCAAGAGCGTGGAGCACAGAGCGGTTACAAACAGAGTGGAAGCAAGATTGTCAATTCCTAGCTTCTTCAGTCCTCCATGGGATGTGAAGGTTTCTCCCATCATCAACAATGTCGATGATAGTGAAGGGTATCAGGAATGCCTGTTCGGTGATTACATGCGCTCCTTTTTGGCCAAAGGTTTAGAGCGGAAATCTGCTCTCCATTTAGCCCGGAAGATTACTTGATTATTTTCTCTTATTCTTTCGGTGGATTATGTTGTTTCGTACTGGGTAATTAATAATTATAGTTCTACTCAGTGGTATCCATATGATTAACAGAAGAATTAGCACAGTTTATTATTGTTTTATAATTTTATTTATATATATTGGATTTATTAAAATTGCAATATAGTATATATAATTTAAGTGATGAGAGGTTAAATATATATTTTAAAA
>TRINITY_DN196214_c2_g1_i1:0-749
CCAGCAAATAAATTGATTTGTACATACATAGCATATGCAGTTTCAACTGCAAGAATTTTGAGCTTGCTTATCATCTTGGACATTAATCTGTTTTTATTTTTGCGGGAGGGCCACTACATAATGGAACATGCATTTGGATTTTCATCACTGAATAGCTGTGACGGATGAACATGTTCAATAACATATCTTGTATAAGAAACTTCATCTTTCTTTCCTTCAAGCATCACAGCTTCAGTAGCATCTATTTTCCCTGCTTCTTCTTTCACAGCAGCAGGAGGTTCAGATTCCTTCTTGTCCTCCCCATCCTTTTTCACCTCTGCTTCATTATTTTGATCCCCATCTTTTTTCTCACCCTTACCATCATCTGCTTTTGCTTCCTCTTTCTTCTCTTCTCCTCCATCTTTATCATCCTTCTTTTCACCTTCAGCTGGCTTAACTTCATCTTTGTTCTCTGAGGCCACCTCTGGTTTACCATCAGAATCCTGGGCTTTAACTTCTGTTGCTATAGATTGAATCTGTACTCTTTTCCCGGTTCTCCTGTACAGATGCTCAGCCAGCTTCTTGGGGTCCACAGTTCCTTTGACAGTCACCTTTTGGCTTTTGAAATCAGGATCTACAGTCTGCACACCTTTCAGTTTTAAAATATTCTTCTACACCGTCTGAGCACAGCCTTCACAGTGCATGCTAACATTCAGCACAACTGTCACCACAACTGGCTCTGGTTTATCATTCTTTTCTTCTGTTTTAAT
>TRINITY_DN196214_c5_g1_i1:0-279
GCAGCAAATGACAGAGCTTTAAGATCCAGACATCGTTTCCGTGGGCATCATGACAGCTTCCGGTGATCACGAATCCGTCATATTTGCACAGATCTTCCATGGCAGGAAACTGGCCATCAATAACACTGAACGAATCCCAAGATTCACCCGGCTCCCTCAACATGTTGGCAAAGAGAGTAAAATATCCCCCGTATCTCTTCCTCACATAGACCTGATCAGGCGCACACAATAGGACGCCGAATCTCTTCCCCGTTCTCAGCTCTGGATTTAGGAATTCCC
>TRINITY_DN196216_c1_g1_i1:0-261
GTTAAACTGAAGATTATACGGGGGTTTGCGCAGCTCGAAAAGCTTCGAATGCTTGATGTTTCCGAGTGCTTAGAGTTAGAAGAACTTCAAGGTGTGGAGCATTTGGGTTCTCTGGAGATGTTCAAGGCCACTAAATGTCCCAAACTGCAGTGTGGTGAACAGTTGCCACTAAGATTAACATACCTCCTCCAAGCATCTTCATTCCAGGCATTTTCATGGCCATGGCGGTCACAACAGGTTATGCGTATGGCTCTTTTGCTT
>TRINITY_DN196216_c2_g1:0-497
TTATGAGGCACTCGATGAGCAAGAAAAACAGATATTTTTGGACATTGCTTGTTTTCTCGTGGGAGAAAATAAGGATATGGCGATAAGGATATGGGATGGATCAGGCTGGCAAGGTTATTTGGGTTTTCAAAATCTAGAGGACAAGTGCCTCATAGAGGTGCACAGTGGAAAGATACATATGCATGATAGCCTTCAAGATCTGGGTAGACAAATTGAAGAGGCTTCGACATCGGCGCGTCGTTTTTGGCTTAACACAGAGAGCACACAGAGCATTGATGATTTGTTACAGCAATATTCATCTGGAACCAGGGAAGTGAGGGGAATTCGGATGCTTGGCATGTCTACGCACGAAAGTTGGAGAGATGATCTTCATAGATTGCAGAGTTATAAATAAGCACTTAATCATTCAATACTGTATAGAATATTCAATAACATTATGTGCTCAGTTTTATAAATTCCTCAAACTTCTTAGATGGCTGAGTTATCGACGACATCGT
>TRINITY_DN196219_c2_g1_i1:0-333
ATGAAATCTATGTAACCTGAAGCCCTAGTAGCCACATTAGACCTTGACATGTAATTCATGTAACCCTAAATCTCTGTGGTCACATTAGCCCTATATAATGTCAGTATATTAGGGTTTTTATCTCTTAGTTCGATCCTAAACCCTAATTGAGGGCCGGTCCTGTGTAGGAGAGCGCGTGCAGAGGAATGCGCAAGGGGAGGGCAAAAATGAGTAAGCTTCAGAGTGATGCATTGAGGGAGGCCATCTCCCAGATCATGGGAGATACGAAGGAGAAACAACGTAAATTCACAGAGACAATTCAGTTACAGATTGGCCTCAACAATTATGATCCTC
>TRINITY_DN196219_c7_g1_i1:0-225
GGAAAGCCTAAGCGTGTTTTCTGAGTGTGGAGCAGAGTGGAGATATTATAACGAGACTTTATTTTTGTGTAACAATTAAACATAGGTTATTTTTACTTACTTTCTACCAAACTAATTGATTTTGATGCAAATATTGAGGAATTGAGAAATGTAAGTGCTGGTAAATTGCTGTTTTGCACAATAGAATTTGTGTTGCTATTGGAATAGCTCGGGTCATGGTTTTAG
>TRINITY_DN196219_c12_g1_i1:0-237
GTTTGAAATTTTGCTTAGTCGAGAGTCATGCCAGGCCACGATGACTAATTCAGACGATTTTGACCTGCAGAAGGACTCACGGTCATGGCCGCAGCTATCGTGATCCTGCCCATAAGTTTGCACCCCTCGCTAATCAAATATAACCTACTGTAATACATTCGAACCTCTCGTACAGTGGAAGGAGGGGCAGTATAAGTATTCGATCCCGCGCCATGGGGGAATAGGATCGTATTTTGC
>TRINITY_DN196220_c5_g1_i1:0-230
CAAAAAGAAGCATACATTTCCTAAGCAGTGTATGGAAAAATAGTTTGGAATATAAACAGCAAGGCCAGGTACTCTGTGCGACTCATAATCTGGGAAACAAAGTCGCAGAGACTCAAGCTGGAATAAAATACAGAAAAATGAACAGGATCCCATTTTATTATTCAGGATATTTCATCATCGGATCAAGAACTTGAGCACGTGCATGTTCTCGAGTGATTCTCTCATGCAAG
>TRINITY_DN196222_c0_g1_i1:0-210
TGCAAGAGAAAAGACTCTGTCAGACCAGTTTGAAGCAAAACGTGCAAAGAACAAGGCTTCACGTGAAAGCAAGATTGCCAGGAGGGAAGAGCGGATGGCTCAGGGTCCGACTGAGACCACACCGACACCTACACAAACGGCTCAAGAGGTATCAAAGAAGTCAAAGAACTGAGGGGGAAGAATTCATCCAAGACACGAGGGAATGATTTT
>TRINITY_DN196222_c5_g1_i1:0-479
CAATTGTAACATTAAATATAATTTTCCAAGTGTTAAATAAGTTCAGATATCTACTTGTACAACCTACCTAAATCCAATGGTAGAAAACAGCCAAAAATACTCGATATTTTTTAAAAGAAAGGCTTGTCACCAGAAATACAAGATAAGCAGGAACTCAATCCATTCCATTAATGGTTATTTGCCAAAACACGTTCAATCAATAAAATATAAAGCTATGGCATCATCTTTTAGAGATGAGATGATGCCCCACTCTCAGTTCTGAATGTAGTAAAGAGACTCTGCTACAGAATCTTCTTGCTAGTTTAAACAGAAAACTTCAGTTGATTCCCTATTACTCCTTTGGGAGGTGAACCATAGAAGCCCCACAAAAAAATCATTCCCTCGTGACTTGGAAGAATACTCCCCCCTCACTTCTTTGACTTCTTTGATACCTCTGGAGCCGTTTGTGTAGTTGTCGGTGTGCTCTCAGTCATAAACTA
>TRINITY_DN196222_c9_g1_i1:0-362
CCCTGCAGCAAAACCTGTATAGCCCGCCATGACTCCATGGAGAGCAGAATGAGCAAGCAGAGTACAGTAGATATTATCAGCGCCATTTGCAGGCACGGCTCTGATCATGTAAGTTGGATCAATATACTTCAATGTAAATTGCTCATCCGGGTGATGTTTCTTCCACCAATTCTTCAGCTCATCCCTGAGCCATGGCCCAACATCCAAAAACACAGGATTACCAGATTCATCTCTCTTCTCCTTTTCATCAGGACTCCGAGGGATCAACTCCTGTCCAGCTCCCTCTGCAACTACAAGGACAAAATGTCCATTTTCTGCCAATCGTTGCTCCACGAACTCAAACAAGCCCCCTTCACCCCCCG
>TRINITY_DN196223_c5_g1_i1:0-244
ATCAAATATGTTTGAATTCACGGGTTTTCACAACTCAATGTATTACGCCAAGGGTTTATTTCTGTTAGCTGCTCTGTAGATTTTAGGGTTTAGTTGAGGAGCCGAGAGAAGACTCCAAGAGGAGCGGAGCAGGTGGCACGATGGAGGAGAAGGGAAAGAGCCGCAGGGATGAGGTCGTCACCAGGGAGTACACCCTCAATCTTCACAAGCGTCTTCATGCCTGCACTTTTAAGAAAATGGCTCC
>TRINITY_DN196229_c3_g1_i1:0-257
CTGATTTCCACTGCTGGAGCAATTAGAGGCCCCCCGTAGAAGATGGATTTCTCAGTATACAGAAGATTGTCATGTTTGGCAACAGAACTCGGTAAGCCTGAAGAAATACCCACTGAAATATGACGCCTTGGCAAATGAGATGGAAACACTTGATTGTTGGGAGCATCACTCTCAGCATTACCTTCTGGAGCATGAACTGTTCCAATGACTCTGCTGAGTTCAGTTCTTCCAGGTATTGGCATTGAAACATATCTCCC
>TRINITY_DN196232_c1_g1_i1:0-243
ATTCATTCTAAGCGGCAGCTGTCATGACACGCAATATATGTGCAACCGATATGTAAAAGCTTAGTATGAATCTGTTTTTGATGGGTGAAAGCTCTTACCCGCAGTTTAGCTGAATTTAGTACGTTGCTACCGCTCTCATCGTAAGAGGCAGCCATAATGATGCAATATATGTGGCAACTTATATGTAAAGGGTTCCCATGAATCTGTTTATGATGGGTGAAAGTTCATTCAAAAAAAAAAAAA
>TRINITY_DN196232_c13_g1_i1:0-217
ATCGAGTTCCAGATTTGTTGTTTCATGTACAGAAGCACTCTCGTAAATCAGCCCTGAACCAATAACCAAATAACAATCCAATATATTAAGCCCTGAGTGTTGCTAATTCAGTATCAAACTCTGCTATATGGTGTCAGTGTTGTTCTCGGAGATCAACCCTAAGGCAAACCCCCAATAATAAATCCACCAATTGGACACTCAGTGCTGTTTCTTTCCC
>TRINITY_DN196233_c5_g1_i1:0-215
GCAAACAATACCGCAACGCCCGTATTTGGCCTGCATATTCCAGATGCTATTGAGGGTATTCCCTCAGAGATATTCCACCCTGAGAACACGTGGTCTGACGAGACGGCTTATCAGGAAACTCTGCAAAAGTTGGCAGGTCTCTTTCAGAGCAATTTTAAGAAATTTACAGGTTATAAACTTGGCAACAGTAGTAAGCTTACCGAAGAAATCCTTGC
>TRINITY_DN196233_c5_g2_i1:0-212
CACCCTGAGAACACGTGGTCTGACAAGAAGGCTTATCAGGAAACCCTGCAAAAGTTGGCAGGTCTCTTTAGGAGCAATTTTAAGAAATTCACAGGTTATAAAATTGGCAACAGTAGTAGGCTTACTGAAGAGATTCTTGCAGCAGGACCACAATAAGCTTTATACTGTCGTACTAATTGTCTGTAGAGCATAGTTTGCTGTGGACAATGTTA
>TRINITY_DN196233_c6_g1_i1:0-601
AGTGTTTTGTTTGATTTTGTGGCAGTATTGGAGAATGTTGTATTTGATATGCATACAAGGGAGGTGGATTACTCAGACAAATCCATCACTGGTATCATTTTTGCAACTTGAGATTCTTCATTAATGTGGTCATAAATGCAACTAAAACACGACAATCAATCAAGAACTGTTTTGACTTGCTTATCAGTACACATGAAAATCAGGCTTGGGGTCTCTTCAATTGGCTCTATAATCTAATATAAATTCTAAACAGTTTTTGGTGCGAAATTCACAATTGCCAAATTGTTATGGTTCTCAACTATTAAAGCTAATATTTATGTTTTCGTTTGTTTTATATAGTAATCTCTCCTTGACATTTCTTTAATTTTCAGAGAATACCAGAGCATCATACCCCATAGAGTTCATTCCAAATGCAAAGATTCCATGTGTGGGGCCTCACCCTAAGAATGTCATTCTACTAGCATGTGATGCTTTTGGTGTTCTGCCACCAGTTAGCAAGCTAACACTGGCCCAAACCATGTATCACTTCATCAGTGGTTACACTGCCTTGGTAGCAGGCACCGAAGAAGGAGTTAAGGAGCCACGTGCAACATTTTCTGCA
>TRINITY_DN196233_c6_g2:0-937
CGTGTTCTCAGGGTGCAATATCTCTGAGGGAATACCCTCAATAGCATCTGGAATATGCAGGCCAAATACGGGCGTTTCTGTATAGTTTGCATTATGCAAACTGCCATTGTTTATAGCATCTATGATTCTGCGGGTATAAGCAAGCTTGATTCTCTGTCCCACACCATAGCTTCCACCAGACCACCCAGTGTTACCCAGCCAAGCCGTTGTACCATGTTTTTGCATCTACTCTGCCAGCATTCCTGCATATTTGGCCGGATGCAGCACAAGGAACGCGGCTTTTGCATCTTCTCTGCCAGCAATTCTGCATATTTGGCTGGAAGCAGCATGAGAAATGCAGCTCCAAAACAGGCGGAGAATGTTGCTCGTGGCTCCTTGACTCCTTCTTCAGTGCCTGCTACCAAGGCAGTGTAACCACTGATGAAGTGATACATGGTTTGGGTCAATGTCAGCTTGCTAACTGGCGGTAGAACACCAAACGCATCACATGCTAGTAGAATGACATTCTTAGGGTGAGGCCCCACACATGCAATCTTTGCATTTGGAATGAACTCTATGGGGTATGATGCTCTGGTATTCTCAGTGATGGATTTGTCCGAGTAATCCACCTCTCTTGTATGCATATCAAATACAACATTCTCCAATATGGTTCCAAATTTGATTGCATTCCAGATGTCAGGCTCTTTTTCCTTTGAAAGGTCAATACACTTTGCATAGCACCCTCCTTCAATATTTGAGATGCCATTGTCACTCCAGCAATGTTCGTCATCTCCAATCAAATATCGGTTTGGGTCTGTTGATAGTGTGGTCTTTCCAGTTCCTGATAGGCCAAAGAATAGATTCACATCTCCTTCATTTCCCATATTGCAGCCAGAATGAAGAGATAAAATTCCTTTCTTGGGCATTAGGTAATGCATCACACTGAATAAGCCCTTCT
>TRINITY_DN196233_c9_g1_i1:0-247
GCTCGAGTGACAATCGTATATCAAATATTGAAGGAGGGTGCTATGAAAAATGTGTTAACTTTTAAAAGGAGAAAGAACCTCAGATGTGGAATGCAATAAAATTTGAAACTAGTGGTTTTATTATTCTCTGTATGCTAATTTAAGTCTGGTGATATTGGTTGTATTTCAAGAGAAGTGAGTTGAGTTCATGGTACATACATAGCTTATTAGATTAAATTCATCTACGAAAATAAGTTTTTCTTTGTTT
>TRINITY_DN196239_c4_g1_i1:0-213
TATACTCAATTTGATTATATTTTATTTTGAGAGTTATATAGTTATCATTATTACTTCAAATTATTTCTTCCATTTTGTGCCAAAACACTGTGAAGTTGGGGTAGAAGAACATCAGAGCAGAAGAGTAGGACCCATGCATAATAAGGTACATGCAGTCACAATGCTTGGTATAGACTGTCCATGACATCAATGTTTTCCTAAAAAAATTACTGT
>TRINITY_DN196240_c3_g3_i1:0-270
ATGAAAAAGCATTTCTGGAACAAGAAACCGTTCATTAGTCAACTTCAATTCTTCATTTCTGATGGAAGCATCATCCTTTTTATCTTCTACAATCTCAACAATTTGAGAAATGTCATGCTCTCTTGAATTCTCCTGTGAATCTGTTGGCAGTGCTCCTTTCTCTTGTAGAGACAGATATCTCCGGGCCCCTTCTGGATCTTTCACAAAACCCCGCTTATGTTTGATACCATCAGGAAGGACATATGTACTTCGAATAAGATTTTCATTTCC
>TRINITY_DN196240_c3_g4_i1:0-566
CATCTTTGTATGGTTGTGATCTTCATTATTTTGGCATTTATTTGATGATAAGAACATATGCATAAGCAATAAGAACATAATATCACAAATAATTGTCAAGGAAAATTCAAATTAAAAAGTTACCCTCATGTTGCCCTAATCGATTTTCCAACATGACTGCCTAGTCCCTGTGCCATCTTTTCCAAATAATAATTGCATGCTTGTGACGTCCATCAGGCCCACTCAGGCATACAATGAACGTTGTTTCTATAGTGCGCTGAATTGCACAATTTTACTTGCTGCCCTAAAATTCATTCCTGTGCTATGAGAGATTGATTGAAGCAGGAGGCTAAGGCAGGGCATTCGATCGAAGAAAGCGAGGCCGAAAGAAGTCAAGCAAACAATCTTTTGGCCATTCAAATCAATGTGTGACGTTTGAAAAAGGAAACCAGGAAATGAAAATCTTATTCGAAGTACATATGTCCTTCCTGATGGTATCAAACATAAGCGGGGTTTTGTGAAAGATCCAGAAGGGGCCCGGAGATATCTGTCTCTACAAGAGAAAGGAGCACTGCCAACAGATTCAC
>TRINITY_DN196242_c4_g1_i1:0-227
ACAAAAGACGACTTGAGCATGAGAAACATCTGCCACGGAAAAAGCGGAGGAAATTAGAAGCTGCTCGACAGATGCTAGAAGATGAGGAGGCAAATACCAATGATCATATGAAGGGATCCGAGAATGGTAATGGGGAGAAAGTTGGAAAGTCTGTAGTTGAGCTTGCATATCGCCGAGCGAAAGCTAGCAAGGCTGCTGAGAAGTCCCGCGCAGCTGGTAAGTTCTTC
>TRINITY_DN196244_c3_g1_i1:0-455
GGCAAAACCTTCAAATTCTAGAATATAACGCACACAGATGCCCATAGAATTTCAAAAATGTAGGCATATGCAATTAAGTATCAAAGGACTAGAAAAAAATATCAGGAGTTTAAAATCTCCAAAAATCCAGACAACCCTACAACCCCATAGGATTTTACCAGACCGGAAAACAATACCATCTGAATGATCCTTTATATAGAACTCCAGATAATCAATGGCAGAGGATTCTGCTAAAAGATATGCTACTCAAACAAAATGTTTCTAAGTTATTGATTCCATCTGTGCTAAAAACAATAGATCCTTCTAGAAATAATGATAGCTAATACCATCCAGCTAATCAAAGCAACGTGAAAAGTCAAACCCATTCCCATGGTTTCTAAGGATCAAGTTCAATCACCATCATCTGAATGCCTCTTCTGACAGTAAAGTTTGAAGAAACACAGTCTAATAAGAAG
>TRINITY_DN196247_c2_g2_i2:0-370
ACTCTGATAGGTATCTATCCTAAGTGTGCTCGTGGCAATATTTCAGGCTCTATCCCTTCCGAAATAGGAAATTGCAGTAATCTATCTCTTCTAGATCTTCAGTATAATAGGCTCACAGGGCCCATACCTGAAAGCATTACAAGATTGAAGAAGCTTCAAACTCTTACCCTCAGTACCAACCAGATCACGGGTACAATTCCTCATGAAATAGGAAATTGCAGTAATCTATCTCTTCTAGATCTTCGGTATAATAGGCTCACAGGGCCCATACCTGAAAGCATTACAAGATTGAAGAAGCTTCAAACTCTTACCCTCAGTACCAACCAGATCACGGGTACAATTCCTCATGAAATAGGAAATTGCAGTAATC
>TRINITY_DN196248_c0_g1_i1:0-534
AATTAAAAGTGGATGTGAGTTAGATGAATTTGTGGGTACTGCTCTTATGGATCTGTATGCCAAATGTGGAAGCATAAATACTGCACGTTTGTTATTTGATAAAATGTCAGAGAAAAATGTGATTTCATGGAGTGCAATGATTGCAGGTTATGGGTTGAATGGACTTGGCAAAGATGCCCTTGATCTCTTTGTCCAAATGCAAGAATCGGGCACAAAGCCTACAGATGTGACTTTCGTTTCTGTTTTATCTGCATGCAGCCATTCTGGCCTTCTGAATGAAGGCTGGCAGTTGTTTGGTTCGATGACTCAAGATTATTACATTATACCCAAGGTGGAGCATTATGCATGTATGGTTGACCTTCTAGGGCGAGCAGGGCATCTGGATGAGGCACATGATTTGATTAAAAATATGCCTATCAAACCGTCTGCAGGTGTGTGGGGGGCCTTGCTTGGTGCTTGCCGAATTCACTGCAATATTGAACTAGGGGAATATGTTGCGGACTGTGTGTTTGACTTAGAACCTGCAAATGCTGG
>TRINITY_DN196248_c3_g1_i1:0-335
GCAACTTTAGAGAGTTTGATTAGGAAGATGAAAGAGATTGGTTATGTTCCAAACACAAATTTTGTGCTACATGATGTGGAGGAGGAGTTGAAGGAAGACATGCTGTCATGTCACAGTGAGAAACTAGCTATTGCATTTGGGATTCTAAACACAAGCCCTGGGACCGTGATTAGGATTACCAAGAATCTTCGTGTTTGTGCTGACTGCCATACTGCCACTAAGCTGATCACCAAGATTGCAATGAGAGAAATTATTATGAGGGATGCAAATCGTTTCCATCATTTCATTGATGGAATGTGTTCCTGTGGGGATTATTGGTAGATTTTATTATGGTC
>TRINITY_DN196250_c2_g1_i1:0-287
GTCGAGGCAATGACATGCGGTCTTCCTACATTTGCAACATGTAATGGAGGTCCCGCTGAAATTATTGTGGATGGGGTGTCTGGATTTCATATTGATCCCTACCACGGGGATAATGCAAGTGAATGCATTGCTGACTTTTTTGACAGGTGCAAGACAGATCCCGGTTACTGGGACAGGATCTCCAATGCTGGTTTACAGCGTATCTATGAAAGGTATACGTGGCAGATATATTCCGAGAGACTAATGACGCTGGCTGGAGTTTATGGATTTTGGAAGTATGTATCAAA
>TRINITY_DN196250_c5_g1_i1:0-254
GGAAAAAGTGGAACAGAACAGGATAAAACAGGGATTTCATCCGATGGTGGGGCAAGGAATTCAGATGATGAACCTCTGGTATACTAAAATTTGTAACAGTACTTTTCATTATATTTTAGCAAAGGATTGTATGATATCGGCAGCTCTCAAGTTGTTTCCCTTAAAATGCAGAATACATGGAGGTCACGCTCACGATCTGAACAGTAAGATTTGGGGATAGAGCTTTGTCTTATATTGGTAGGAGGAATGGGCTC
>TRINITY_DN196250_c7_g1:0-2142
GTCGCAGATGACTAACGGAGTGCGTGTTTCATAGATAAATTCATAACTTATACGAGGGGATGAGAAAAGAGAGGCCTACAATTTGGAACGAGTTGACCCAAGAATTCGTGTACTACTACTATATTGAAAGGGTATCCAAAGAGCATTAACGTAGAATTGGCTGAAACAATGGCTGGTGCTAGATCATTTATATGCTCCAACGCCCTTTGGAGTTCAAGCAGCATTGGCATCAATCCTTCTGTGAGCAATGGGCATGGTATCGCTAACAACAATAACTACCTAAAGTTCATTCTACCTCCTGCTGCAGTTGCGCAGAAAGGAAGCAGCAGGAGGAAGCCAATCATGGAACCTCCCAGAGCAGTTGTCATGTCTACTAAACAATCTGAAAGCACCCTTCAGTATAAGAAGCTTGGGGACTCCGACTTACTCATCAGCGAAATCACACTTGGAACAATGACATGGGGCAATCAAAACAGCGAGAAGGAAGCTCATGAACAGCTCAGCTACGCATTCGACCAAGGAATCAACATATTGGACACTGCGGAGGCCGAAATTCCTAGTTTATTGAGTCTAGGTAAGAGATCCACTAGGATTTGTTCTAGGATAGAGGAATCTAGATGTGCATAGCTGGAGACCTTGATCATTCACTAAAGTTCTATTTGCGATAGCCATTATCCTGTTCCAATGAGCAAGGCAACACAAGGGAGGACAGATCTGATTATAGGAACATGGCTCAAATCTCAACCTCGTGAGAAGGTAATCTTGGCAACAAAGGTGTGTGGTTATTCAACACAATCCGGCTACTTGCGTAATGCAGATATACTACGCGTTGATGCTGCTAACATTAAAGAAAGTGTGGAGAAAAGCTTAAAGCGTCTTGGCACAGATTACATTGATTTGCTACAAATCCATTGGCCTGATCGTTATGTGCCACTTTTTGGCGATTTCTCATATGATCCTTCAAAGTGGAGGGAAAGTGTGCCAATTTTTGAGCAATTGAAGGCATTTCAAGATGTTATTCAAGAAGGAAAGGTACGGTATATAGGTGTTTCTAATGAAACATCTTATGGAGTTATGGAGTTTGTTAACGCTGCAAAACTGGAAGGCTTACCAAAGATCATCAGTATTCAAAACAGTTACAGTTTGCTAGTACGGTGTCATTTTGAAGTTGATCTGGTGGAGGTGTGCATGCCTCAACATTGCAATGTTGGTCTTTTGGCATATTCTCCATTGGCTGGTGGGGCTTTGACTGGGAAGTATACAAATCCTGATTTTGTGGCATCGAAGAAAGGGCGGTTTAATCTCTTTCCAGGATACATGAGTCGCTATAACAATTCTTTGGCTAAGGAAGCTACTGAAAAGTATATTCAATTGGCACATCAACATGGCCTTACCCCAGTTCAAATTGCACTTGGTTTCACACGTGATCGCCCATTTGTGACAAGCACAATTATTGGTGCAACATCCATGGAACAGCTTAAGGAAAATATTTCTGCTTTCACAACAACCAGTACTTTATATCCAGAAGTTATGGAAGGAATAGAAAATATATTTTCCAGATACAGAGATCCAGCGATGAGATAGTTTTGCACTCAAAGGATTTTCTTTTAATTTCCAGTTTGAAAACCCAAGCAATGACACAAAACACATGCCAGATACAACATTCTGCTTATTCAACATGGGGTCCCTCTCTCCATTGTGTGTATTTCCTGTTGAATTTAGATTGGACCTTGATTGTGCAAATTTCTGTGCTTGATTTGATCAGAAAATGCCATCTCTTTGGTAAGACCACATCCATATTTTAGAATATTTTATTTACCATTTGTAAAGAAACTGTGACAGGGCATATGTATTATTCTCTTAGATTCGAAAACAGTGTAAAACATTTCAGCAATGTAAGACAAATCAGGTCTGTCTCATTAGGTGATTAAGGTGCTTACAAGAAACTCAGGCATCACGTGGCAGGATGTTTTATATAAACTTAGTTCAAGTTGAATCCAATGAAGTTGTAAGCTTCCAATTGTGTGTTTCACCATGAAAAAACATTTCAAACGGTATAAGCATAGAATCTTCTTGTGTCAGATAACAAACCTGTTTTATGGATTTTATCGGAACTAATGTTGTGAAAGGGTCATATTCTTT
>TRINITY_DN196250_c8_g1_i1:0-212
GCAATCATCGATTTGAAAAAGTTAGCCGAACACAACATTCGCTAATACTCCTGGTGCACTTCAGAACAGAAAAAGTAGTTTTGCGTAACTTGGTTTCTCGATTTGATGTGTGGCCTTACTTGGAAAAATTTTCAGAGGATGTAACAAATCAAGTAACCGCGGAGCTAAAAGGACACCCTGATCTTATAATTGGAAATTACACTGATTGAAAT
>TRINITY_DN196251_c2_g1_i2:0-280
ATGGGGAATAAGTACCCCTCGCTTCTTCAAATGTTCGGCATCGATCCAGATCTAGCCAAGGCATTGCCGGGAGTGTGCAAGTTAAACTCTTTTACTGGCTGTTAGCTAACGTTTGAATCTGCCTTTTCTGTAATGTGTGGTGTGACTTAATGTGGTGTGACATTGTGTTTTATGTTATAATGCAGAGATAGTAGTAACTTATGGTGTGAGCTGTTAGAGTGTCAGTTCTCTGCCTACAGATAAGATGAATGTAATGCACAGTGAGTAAAACTCTCTGTGG
>TRINITY_DN196251_c3_g1:0-1077
CGGGCATACTCTGACATTAATGAATACAACTACTCATGGCATGGCTTGCTGCGTTGGCAATCGCTTGTGGCAACACTCAGCGAGTAGCCTGATCGAGGTGAGGTACTGATGTCCCACATTGCCATATGTATTGCTCTGATGTCGTCGAGCTTCTGCTGTCGATCTGACGGTGGAAACACAGTTAGATCCCATTTCCCTAACCGCTCTCTCGCATCCGCTGCTCCAATGGTTCATTGTTACTGCTACCTGGGTATTCTGCTCTACTCTGCCGTGGTTGGAATTCCTTTCAGTGTTCATCGCTACGCACTGGTGCTCTGGTTCGGAAAGGAGATGAAGATGGCACCTTTCGGAGCAGGCATGTCTCGTTTGGTTATAGTGATGGCGAAAGGCGGCCAGTACTTTAAGGCACGAGACAACAAAGGTAACATATGTTCTGGCTATAGCTTACTGCAATTTCTTTTGTTATCATCTCGCTGTTGATTTTATGTATATGTATCCCTACTCACGGGTTCGCTACTAGACCCCTCATCGTTGTCTTTGTATAGGTTATCGCTTCAGCAAACGAGAGTCTCGACTCCAGGTAAGAATCTTACGGAAACCTGGAGTTTAGGTCTGTGGTCAATAGATTCTTAAGGCTTACAACCATCCATCGTTTTGCAGGTTGGTGCTGAGACCTTGGTAGGCTGTTCTGACCTGGCATTTCCAGGTTTCGCGGAGGGTTTTTCTATTTAGGAGCTAGATCAAGAGAAACAGGCATAATACTCCTTTTGATTTAAGTTTACTTCATCGACAAGCTCTGGCTGTCGAATCTTGTCTTCGCTATAAATTTTAAATGCATTTCCTTTGTGACGGATTCTGAGATTTTGGTTTGGGTTTAAAGAGAATGGTTGTATTCCTTCTTTTAATGTACTTAAGGGCCGACAGTGGTCGCTCGGATAGTATTTGATGTTGTTCTTTACATGCTCAGAATCGTTGAGTTATGCAGACCTGCTGTTGATACAATTGTTAATACGATAAGTTCATTTTTTTGTCTTAATACTACAGAAATCAATTTATGTGATCTTAATCGTAAAAAAA
>TRINITY_DN196256_c2_g4_i1:0-221
CTTCTTTCTTTCAAGTAATTGGTCCAAATTAAAAAGTAATGTTTATATCCACCACATCTAAAAATTACGTTACCAAATCTCATCGTTCTTGTAATCTTTTCTTTAGAGTAGTGTACTAAAAAGCATGTCAGCTTCCTCCATTCCATTGCATTGTTCAACGTCTAAAACTAGTGTCTCAATGGATGAAATAGAACCAGAAGTTTGAACCTCTTCATGGTCAC
>TRINITY_DN196258_c3_g2_i1:0-464
TTGAATCAGTTGTATTTGTGGGGAACTCCCTTGTGGCTATGTATGCCAAGTGTGGGGAATTAGAGAGTGCACGTGAAGTGTTTGACAGAATGCCAACGAAAGATGTGGTTTCATGGAATACAATGATTGGCGGGTATGGACACAATGGGAGTTGTGATGAGGCATTGTGTCTCTTTAATCAAATGCAATCAGAAGGCGTTAAGCCAACCACAGTAAGTATGGCAAGCGTGATTCCAGTGTTTGCAGAATTGGCAGCTTTACAACAAGCTAAATGGATTCATGGATATATAATTAAAAGTGGATTTGACTCTGATGTTTTTGTTGGATCTGCCCTCGTAGACTTGTATGCCAAATGTGGAAGTATAGAGACGGCACGCCAAGTGTTTGACAAAATGCTTAAAAGAAACGTGGTCTCATGGAGTGCGATGATTGATGGTTATGGAATGTATGGTCAGGGGGATAAG
>TRINITY_DN196258_c4_g1_i1:0-243
TTTTCATGGCTTTTCAGTGGCTTTCATGCTTCTTGGATGAGTGAGTTCTAGACTGCATTGTGCAAGGAGTTGTAATTAAGTAGTACTAGTAACTGAATTTGGGCGACTGCCATTATGCACATGCGTTGTGTAGTAGATTCAGTTTTCAAGTGAAAGTGTTTTATTATGGCATCTTGCATTATCAGTGCACTATATTCTTTAAATAAGTAATTGGACTGTAGCTTATGAAGCTTAGATGTAGAG
>TRINITY_DN196260_c8_g1:0-1609
AATTGTACGACAGTTGAGCAGCTTCTTCCAGTCTTCCTCGCGCTTCTGAAAGACGAATGTCCTGATGTTCGTCTTAATATAATAAGCAAGCTTGATCAAGTGAATCAGGTAATTGGAATCGATCTCTTATCTCAGTCACTGTTACCAGCTATAGTTCAGCTTGCAGAAGATCGGAATTGGAGAGTTCGGCTTGCAATAATCGAGTATATTCCTTTGCTGGCCAGTCAGTTGGGTGTTGGTTTTTTTGATGATAGACTCGGGAACCTCTGCATGAAGTGGCTTGAAGATCAGGTTTTCTCAATTCGTGATGCAGCTGCTAATAATTTGAAGCGACTTGCTGAAGAATTTGGCCCGGAATGGGCAATGCAGCGAATTATTCCACAGTTTGAGAGTTGAGCAACATTGCTGATGTTCCAATGCATGCAAGTAAAGGATGTAAACGGATGCACTGTGACAGAAGGAAGAAAGAGGAAACCCTCCCAGACTGAAGAATAGATGAAGTAATAACTCAAAAATTCCTTCAAAGGGAGAATTATTATTGATATATGAATATGGAATGGCTGTACCCTAAAAGCGATCAGTATGAAAAGATGTGGCTTTTAGTCCTTAATCAAGGGTTCCAAATTGTTTGACTCGCATAGGGGTTTGTGATTGAGGCACCTTGTGCTCTCCAAGATGTCAGTTTGGCAGATGATTTGGTCAGAGATGATGTTTTGGACTTGGAACTTTTGATAATTATGGTATGCCCTTATGTATATAGGAAGTTGTACACGGGTTTTTTTTTTCTTGTTAATAATTATCAAAGCATTTGACAGTTCCTTTTTCGTTTGACAAACAGGTTCTAGAGATGATAAATAACCAACACTACTTATATCGAATGACAGTCTTGCATGCAATTTCACTTCTAGCCCCTGTCCTGGGTCCAGAGATAACATGTAAAACAATGTTGCCTGTTATCATTAGCGTAGCAAAGGACAGGGTTCCAAACATCAAATTTAATACTGCTAAGGTGTTACAGTCACTTATTCCAATTCTTGATCAGTCTGTTGTAGAGCAAACTGTTCATCCTTGTTTAGTTGAGCTAAGTGAAGATTCCGATGTTGATGTAAGATACTTTGCTGGCAAAGCGCTGCAGGCCTGTGACCAGGTCATGATGTCGGCTTGATTTTTGATTCAGAGAATTATTTCGGTTCAGATTGTTTATAAGGATTAATAAATTTTTATAAGAATATGTAATTTGTGAGAAATTGGCAGCTTTGACAATATTCAAACAGCACACACCTCTATTAATACACGTTCACTTGGTTTCTATGTAAGGGTGGGTTTTTTGCTTTACTTTTCTCTGATTCGTTTTGAGGTAAATGAGATTCGACGTTGAATACTAAAAATTCAAGAAGTTTCGACATTACACTATTTTCCAGTCAACATTTGTGTACACTGTACAGTAATAACAGGCATTGTCACATTCACTATTCTCATTTGAAATAAATATTGCTTTTACTAATATAAAGCATTCTACTTGCTGTTTTTGGATTTGACATGAAGATAACTTGCCATTGAAGAAATTGCTGTCGAACAATAATGCTATGGTTCGTTTTTTTTACATTAC
>TRINITY_DN196260_c8_g2_i1:0-237
ATATTCTTATAAAACTTTATTAATCCTTATAAAGAATCTGAATCGTAAATCAAGCCGACATCATGACCTGGTCACAGGCCTGCAGCGCTTTGCCAGCAAAGTATCTTACATCAACATCGGAATCTTCACTTATCTCAACTAAACAAGTATGAACAGTTTGCTCTACAACAGACTGATCAAGAATTGGAATAAGTGACTGTAACACCTTATCAGTATTAAATTTGATGTTGGTAACCC
>TRINITY_DN196260_c9_g1_i1:0-218
GGGAGCTTCCTGAAGTGACAGCTGTAGCTATCCTTGAGCAGTTTGCAGCAAACAACTTTGCAGATGGGAGAAACAAGGGTGCATATCTTGCTGGTTTGATTGCAAGGTATAAGGTAGACAGCTTAGCAAGCGGGAGAATTCCAATACTAAATCATGTACGGGGTTCAGATCTTCCAGCTGGAGATTCGGTGGTACTTGGGATAACTGGTCCACACAAT
>TRINITY_DN196261_c2_g1_i1:0-778
GGAAGGAATACTACTTCAAAGAGAAACTGAAGAGGAAGACATGCTTGGAAGTAGGAGAAAAGAGTGAACGTGCTGTTGCAAGAAAGTTGGGACAAAAGCTAAGATCTAAACGGGACCACGGATGCCCATGAATAAATAATGTAAGGTATGTTCCAGTCGGCCTAAGCTGGTGGCAAGTTGAATTCTACTCTGGCCAAACAACTGTTCTAAACATTTGCTGACAAAATTCATTTAGAGTTTGTTGATATTAGAATTTTCTTGACACCATTTTGAGTTAAAAGCACTGTTCTTGGGATCTACTCATAGCAATAATATATCAGTCTGATTTTGGCATAGTTTTGGTTTTTTTACGTGCAATAGAGGGATTGGTTTTCTCCTAAAATACCCAATGGACTGGATGTTTACACGGCCACGTCTCCAGCACATCTATGTTTGGAAGAGGGTTCTAAGGTTCAAGAAGACCTTGTAACCTAATAAGATCTTGTGACTTCAGGGACTCAGGCTATTGGTCTATCAAATTCTAGTTTTGTAGTATGTAGTAAGCTGCTGATGATTCAATTTGGAAGAGGAATTATATAAAAATGTAATGATATGCTAGCTTCTAGAATAGAGTAAGCTCCAGATGGTATCAATTTGGAAGAATAATTTTAAACAAAAATATATGGTTATCCTATGATCTCCGTTTTCTTTATTTGATATTATAAGAACTTAAAAGTATATAGATATTTGTTTTTGAATTATAAAGGTTTTTAATAGACTAACAGCTCAAAGAACAGGG
>TRINITY_DN196262_c2_g1_i1:0-211
GTCTGGCAGGCTCAAATAATCAAATAATTCTAATAGTGCCAGACCCATTCCTTCTCTTTAACAGGCGTTGATATCATCTGCAGCAGCTATCCAGTCTCCGAGGAATCGAATTATAGAGGATGGGTTTTCTGGTGACAACGCTCATCTTCATCCTCAGCGGAATCTTGGCCTCTCTGCTGGTCAGGCTATGTTACAACAAGGGTTCTTCTGC
>TRINITY_DN196272_c1_g1_i1:0-215
GAAGACAGGCCAAATTTCTTCTGGGCAAATCACAGGGCAGCGGACCAAGTTTTTGAGGTGAAGAAGAAGGCTGAAATTTGGCCTAGCAGATCAGACTTGACCGAATCTTTTGGGCAGCAGTTTGACTTGAAAGAAGACAGTTTGACCAGGGTTTTGTTGCTATTCTGTTTGACTTTAGTTTTTACTGGAAAGATCAGATGTATCGCTTGTTGGAT
>TRINITY_DN196273_c1_g1_i1:0-280
CCACAAGCCAAGCACGGGTATCGTTACATGATCGACATGAGGTTGGCCAACTTCACTGCAGCGCCAGAGTTCAGGGCACTGGAACTCTGCGACCTCACTTCTGAAGAAACCAGCACGGCTCTCTATAGTTTCAACACCGAGATTTAATACGAATCGGCCCTTTCTGAGACTTGAGTCTGATGGAGATCTGAAAATGTATAGTTACTCGCAGTTTAATAAGTGGGATATCACATACCAGCGATTTGGATGTTGGCGAGGAGTGCCTCAGTGAGATCTTGTG
>TRINITY_DN196274_c1_g1_i1:0-288
AAGATCAACGCCTCCGGTGCGGAGGCCGCGCCCGGGTTCAAGACCATCGCCACCAGCTCCGTCCACTACAACGGCGTCCTCGAGTACGACGCCCACAGCCTCTACGGCCTATCGGAGGCCATCGCCACGCACAGGGCGCTCCAGAATGTGTTGAACAAGCGCCCCTTTGTGCTCACGCGCTCCACCTTTGTTGGCTCGGGGTCATATTCTGCGCACTGGACGGGAGACAACAAAGCCGTGTGGGAGGACATGGGCTACTCTATCTCCACCATACTCAACTTCGGCATG
>TRINITY_DN196274_c2_g1:0-1883
ATGTAAAAGCATTGAAGATGGACGCCTAGTATTTGACAGAATTCCTAAACGAAACATTGTTTCTTGGACTGCAATGATTGTAGGATATGTTCAAAGTGAGCATGGTGAGGAGGCCTTGAAACTCTTTATCCAAATGCAAAGGACTGGGTTGAAGCCTGATGAGTTTAGTGTTGCTAGTGTTCTTAGTGCAGCTGCGAACCTTGCCGCACTCGAAGAGGGAAGACAGGTCCATTTACAGATCATAAGAGTTGGACTTGAGTCATGTGTGTCTGTCGGAAACTCTCTTGTCACCATGTATTCTAAATGCGGAAGCATTGATGATGCACGCTGCGTCTTCAAAAATTTGCTTGTACGAGATGAGGTCTCATGGACTGCACTGATTGCAGGATATGGTCAACATGGATATGGAAAGGAAACCCTTTTGCTTTTTGAAGAAATGATACTGGCTGGCATGAAGCCAGACCATATCACTTTCATCGGTCTTATATCTGCGTGTAGTCGTGCAGGCCTAGTGGATGAAGGATGTTACTATTTCGATTCAATGAGTCGAGTCCATTGCATTGAACCAACAGTAGACCATTATGTTTGCATGATTGATCTTCTTGGACGTGCAGGGCGCTTGGATGAGGCAGAAAAGCTCATCGATGATATGCCATTTGAACCTGATGTTATTGGATGGGCAACTTTGCTTGGTGCCTGCAGAATCCATGGAAATGTGATTCTAGCAAAACGTGCAGCTGAACACCTTTTTGCTTTGGAACCACATAACCCTTCGGCTTATGTGCTTTTATCAAATATCTATGCTGCTGCAGGGCGATGGGATGATGTTGCGAGTATAAGAAAAACAATGAAAACTAAAGGAGTTAAAAAAGAGCCAGGGTGCACCTGGATTAAGTTCAAGAATAAGGTTCATGTATTTGTAGCAGATGACAGATCACATCCCCAAACAGAGGATATTTATGCAACTCTAGAGAAACTAGCGGGAAAGATGAAGGAGGAAGGCTATGTGCCCGACATGAACTTTGTGTTGCATAACATAGACAAGGTGGACAAGGAACATCTTCTCGGCTACCATAGCGAAAGGATAGCCATGGCTTTTGGTTTGATCAACATACCAGAAGGGACACCTATAAGAATTGTGAAGAATCTTCGTGTGTGTGGCGACTGCCACACTGCCACCAAATATATCTCCAAGATTGTATCACGAGAAATCGTCGTCAGGGATGCCAATCGTTTCCATCATTTCATCAATGGATCTTGTTCTTGTGGAGATTATTGGGGATGATGGCAAATGAAGATATATGTTTCCTTGTTGATCTCACATTCAAAGCATGCTAGCAGAATTTCTGAAACACCCAAATTGTGTGGCTAGCCTGTGCAGAGATCTTTGGTGATGGTAGCAGCAAAATGAGCTATTTGCATCATTGGCCTTGGCTACATAGCTTTCTAACAGATTATGTGCACCATTAATGCTTGGTGCTCACAAAGCGCACACAACATATTCATATAGAGTTGCAAGACAACTAGCACCCGAATCCTGGATTTTTTTAGTAGGGCAGGGGGACTATTTGACAATTAACAGCTTTGCAACGTTGAGTGCTGATACAAAGGAGTACCACGGGATTTTCTAGGCGAGCAGAGAGATGAGAATGATTTGGATGTTAAATGTTATTGTTGGTTAGATAGTAGGCAAGTTCATTCAAAAGAGGAAATATTCGAAGAACTCATTGAATTTTCCTTTAGTTGATTAAATTACCCTTTTCTCAAAGCAAAGGGGGTAGTCCTAAGGCCAGTAGGCAGTGACTAGCAGGCCAACATCTATTGTAACCTGAATTAAAGTAAACAATGGAACATAAACTAAAACTTCCAACCTCTAAAAAAAA
>TRINITY_DN196276_c5_g3_i1:0-230
AATGGAGTATCATACTTTATGACGGTGCTTGGCCTCTGAGTTAGCATCTCGTATAAGGGTTTTTATTTCATTCTGGTTATTTAAATTATGGTCGTGCTGGTTAAGCATAATGCCACTAAGTTAATGATGAGCTTAGTGGTCTATTCTTATTTATGGAATATTAGTTGTTTTTAATTTAACAAAAAAGTTTGATAAAAAATAATATGAATGAATGATTGATTTAATGTAAA
>TRINITY_DN196278_c3_g1:0-3113
TGGAAATATAAAATTTTATACTCACCATCGCGCGTTATCGAGGCATCTCATAAAATAAAAAGAGATATCAGGTACGCCTAGGCGATAAGGGGAGGGGACTGTGATAGATTTAGGCGAGTGTTGTTTGTTTGTTATAGATATGTAAACAAAAACATATTTCACTCTTGACGGAAACGAATAATGAAGGCCACCAGAGACGAAGAACGCAAGAAGGAGAGCAGCTTGAATTTCGACTGGCGACTCAACCAGACACTCAAGAATGTCCAGGGATTGCTTAAAGGGCGTAGTTTTCCTGGTAAAGTTCTGTTGAGCCGGAAAACAGATGACACAGTTAATTCTGGTACAGCTGAGCCCACTTCAATTTCTGGCAGAAGTGACTCGGAGAATGACTTAGGTACAAGCCAAAATAATGAGGCAACTGCGAAGGGTGATGCTCATGGTGATGGCAGCAGCACAAGCTATGGAACTGCAGAGAAGTCAGATTCATCTTTTCACAATGAAGGCTATAAAGCTGCTGAATTCCAGAAATCAACCTCCTCAGCTAGAGCAACAGATTCAACACGTGTTGCAAAGTTCATCAAGGAGTTGTCTGCTTCAACTGTTGAATTGGACACGTTGCGTGAGCTTGCTTGGAGTGGCATCCCACCATATTTGCGGCCAACTGTATGGCGACTTTTACTAGGATATGCACCTCCTAATTCAGATAGAAGAGAAGGGGTGCTTATGAGGAAGCGACAAGAGTATGTCGACTGTGTTTCTCAGTACTATGACATACCAGATGCTGACCGCACTGAAGATGAGATAAATATGCTGCGGCAGATTGCAGTGGATTGTCCAAGGACTGTGCCAGATGTTACTTTCTTTCAGCAAACAGGCATACAAGCATCCCTGGAGCGTGTTCTCTATACATGGGCCATTCGTCATCCTGCAAGTGGTTATGTCCAGGGAATCAACGATCTGGCAACACCCTTTTTAGTAGTATTTTTATCAGAGTACTTAGAAGGTGATATGGAAAACTGGATGCTTTCAAACCTAACCCCAGAAAATATGCTAAATGTTGAGGCAGATTGTTACTGGTGCCTTTCAAAACTCCTTGATGGTATTCAAGACCATTATACATTTGCTCAACCAGGAATTCAGCGGCTTGTTTTCAAATTGAAGGAGTTGGTGCGCCGAATTGATGAACCAGTTTCAAGACATGTGGAGGAGCAAGGGCTAGAGTTCCTGCAGTTTGCTTTCCGCTGGTTTAACTGCCTTTTAATTCGTGAGATTCCTTTTCATCTCGTTACAAGGTTGTGGGATACATATCTTGCAGAAGGAGATGGTTTTGCAGATTTCCTTGTATATGTGTGTGCTAGCCTTTTGCTAACGTGGTCTGAACAGTTGCAGAGGCTTGATTTTCAAGATATGGTTCTCCTCTTGCAACATTTACCCACACAAAACTGGACACATCAGGAGTTAGAGATGGTACTTTCACGGGCATTTATGTGGCATGCGATGTTTGATCATGCACCTAGTCATTTAAGTAGTTGACAACAAGTGAGTTATTAATTTAAGTTACTTCTCTGATTTGGTTTAGTCAGGTAATGTACAGCTCTCAGAAAACATGGAGAGCTAAAATGAGGAAGAAGGGATGATACGGAGCCCCACACTATGTTGCGAAACTCCTTACCAAATTCCTTTGACAACTATACATACACTTGTGAAGTTGGTGTCCTTGAAAATAGTAAATATTATTTTGTTAGTTGAAGTACTACAATTCCTTTTCTTGAAAAAACCTACATTGTTTGAAGTATAACTGTTTAAGTAATAGATAAATTATTCATTAACTATACTAATTAATTGCCGAGGTTATAAGTTTATTCTTGACTTGTTATTTTTGTGTTGGGCATCTTAAGAGTGGCAATACAGCCACTTCAATATTTAGTGGAAGTCATTATGGTCATGACTGGGAGCGTTAACCATGTATGTTGGAAGCCTTAAGGCATTTGATGTTGAGATTTTTACTACCAAGGGACAAAGCAATTTGAGAAGTTGAGAATTCTTGTGTTTCCTTTGTTCTTTCTAGGAATAATTTCCATTGTATCATATCCTTTTGTTTTCTGATTCATGAAAAAGAAAATCACCACATCTTTGGGTAACACTTTTGTCAGAGATTCAATATGATTTTATAATCATTCCATCTTTCCCTTTGCACTGTGCTAATTGCAAGGATGGATCTTAATATTCAGGGATATAAACATTTATGACCTGTAACGTGTGATTTCAGGTCCCATTTGTATTTGTATGAAAATACACATAGGAAGACATAAATATGTCATTTTATGGATATGTTTATGTTTCTTAGAACTGATTTGAATTTGCGCACTGTTCTGACTGTATTCTCCACGTAGCACTTACAGTCGTTTTGTCTTCGGATCTTTAGGTGGATTTTCTGCATGTAACAGTGAATAAGCATCACCATGTTACATACATGCTAGGAGATAGTTTCTATTCAGATGAGCTTCATACCAACTCAAAATGGACATAATGATTCTCTGAATATTGATTGGCACAAAAAAGTTCTATCACCAGTACAATTCTCATTTTATGTATTTATTTTTTAAATCCCACTTGCAAGAAACTTTCTTGACTTTGGTGAAGCTAAGGGATCGAATGTAATTTCACGCTTCTTAAGTGCCTGCGTTCTCACAGTGGCTTGGGAGGTCTGCACTGGCCATTTGCATTCTATGTTAACAGAAGTCACATGATTTATCCTATGTCTCAAGGATGTCTGATATAGTGGGCACGAGGTTCAGGGGTGGGGGAAGGATACACTGTAAATTCTAGAGGAGGGTTTGGGAACAGAGTGTAGAACATTAAAAATAAATAAGTTAAGGACTTGTGACGTTAGGTATGCAGTTGTTTGTGACATATGATCAATGAATAATCCAAATAAACACGCAGACATTGAATTGGACAGTCTATTTGGAACATTCTTTATTAGTGTGTCATACGGTAATTTGCTCAGTAATCTTCTGATTATTGATACTATTGGAATTCCCTTTGAATTTTTTGGCGGCCTTCCCTTTATCTCGTGATTATGATGATTTGCTAAATATTTTGATTCTTGC
>TRINITY_DN196283_c3_g2:0-3866
GAGGGTTTGGCAAAACTTGGGATTCTGGAATTGGTACACGGATTTTCGGTGAAGATCGCGGCGTCGGTGAATGTGTTGTCTCTGTACTCGGCTTCTGAAGGGAAAATATGGGTCATGGCTGCCAAGCTCAAGGACGAGCAAGGGACTTCGAAATTGAAGGGCGAGGGTTTTGAACCTAGGAATCTGGTATGTATTAGTTTGATTAAGTGCTGTGTCGTTGATTGCAATGGCCCCGTTTATTCAATTCGGCTTTCGCTTCAACATATGTTGTTGGGGCAGGACAATGGGGTCAGGGTTTGGCCTCTGCGGCCTCTGGTCAAGGGCAAGCAGAAGAAAACTGTCCATGACAGTGTTTCCATGTACGAAAGGAGCGTAGATGAAGTGTCGATGAATGGGGGCAGAGCTGGGGATTTGGATCAGAGCAATTCGCAGTTGATATCTGCGGAAATTGTGACAAAGAGCATCAAGAGCGAGACCAAAGCCACTGAATTGCAAGCGGAAGTTGTTCTGAAAAAAGTGGATAGTGTCGGGGATGATACAATTTTGTCGAGTGGCCGGTGCAATGGCGGTGAAATGGCTGTTGCTGATATTGTAAAAGGCGTAGACGTTAGCAAAGCCTGCAAAAAAGAGATCAACGGTTCAGCGTCTGCAGATCGTCCAAAGAACAGTTTGGTCAGGGGACTTGATGATGGTGAAAGAGGGCCAGATGTCAAGGGGCATCCTAGAAATGGAGTGATAAGGAGTGTCAATGGAAGCGTTGTTTTAAAAAACAATGGCGAAATATGGTCAAATTCTGCAGGGGCCCGTTGCAATGGAGAAACAGTTGGTGTTTTACATCAGGAGTCAATACAGCGGGGGATCTTGGCATCTGGTGGTAAAGGATCTGTAGACGCTATAGCCAATTGGGTGGATGGTATTAGATGCAACTGCACCAATTCTAAAGTTGCGTATACAGGTTTGGTCCAAGGATCAGAGGCCTTTTCTAATATGCACAGCAATGGAACCACGGAAAGGGGAATTGAAGTCGGAAACCTCGTAAATAGTTCTTTGCATGAGTGTGAAGCAAAGTTGCTTGCATCAAAAAGGAGGAATGGCCAAATATGTCAAGGTAGGCCTGCCTTAGATGAGTGGTATGCTCAACAGCAGCTTTCACAGCTGTCATATATGTCACTCTCATCCTCCTCAGCGTCATCATCATTATCTGGGCCACTTGCTCCTCTTTCAGTGTCAGGTTCTGCTTCAGCTTCCTCATCTAGTAATTTTCCATCAGTTATGGGAAGCAACCAGCCCATAGAAGGGACTATTTATTCTCCCGTCTCCTCTTTGCCCACTAAGAGTAGATCGTCCTTAAAAGTGAGGGATACCTCGGGAAAGGGAAGTTCTTTTTTTGTGCCTTTCAAGGATGCAAACAGGGAAGGGGACATATTGTCCCAACAATTAAGGAGGCCATTAAGGGCAGTCTCCATCCATGCTTTGAGCCAAACAAGGTTTGTGGTATTGGATTCAATGGGAGACATACATATTCTGAGCCTGCACAATCTGGTATCTATTGGGGAGGGTCAGAAAGAACAAGATCGTGATGTTGCTGTAGATAGTTGTTTGAGACATCTGAAGTGCCCCATGAAAGTTAACATGCTTGCAGTTTTTCCGGAGGTGTCATCATTTGCATCGCACAAGCTCTGGGTATCAGACGGTCGCCATTCCATTCACTTACTGTCATTTCCTGAAGTGGATGCGTCTCATTGTGAGGCTGACAAGGATATTGCTGACAAGAAGTCCCTACAGCTCTCAGTTGACCAAGCAATGTTTCTCAGTGAGCCTGTTCGTGCCATATCTGCAATGTCTGTAAATGCAACATTGGTATTAACACAAGGAAGTATTACTGCATATTCTCTAGCTGGAAGTTGACACCTCATTATTGTTTGCAGTAAATGGAATTTCCTCTTTTTAAGGCCAGTGTAGAAGCCTATATGGATTACTAGCCATGGTTTATGGCCGTTTGCATCCTAGTTTTTATCAGTTCAGGTAAGTCTAAGATTGCTCCTTTCGTGGAAATCGAATTGACCTCCATATTTCCTTCTTTTGCTGTCAAATATTTAATATTGTCTCGGTTCATTTCCACTCTGGAGACGAATTGAAGTTGGTTTCTTTGGAATTGTTCTGTTTATGGTGATCAAATGGATCTGCAATTTTGTCCTGTATTGACCAAGGTTAAAAATTGTTCAAATTCAATTAAAATTTACTTTATCGTGATTGTTGGATGGATATAGTTCTATTAATTTATTAAATGTTTCTGTCGTGTTGCTTTGTTCTTTTTAATGTCCAAATGGAAGCTTGATGAAATAAACCTTTGGGTAGTGCATGCTTAGAAATCGTGGAGCCACAGGGCAATCAAATGGTCCCCCTTCTGAGAAGACAATCATGCCTGGTTTGGCTCTGGTCTCAAGGGAATCTGTCTCTCCTAAAGATAGCCATTCTGGCTTAAGATCTGCACAGCCACATTTGATCTAAAAAGTCGTTAGTTTTCACAATTGGAATGGATTAGCGGCAACGTTGTGAATGTTTGCTATGCACCATCTTTTCCTTAGAATGCCCGACATTGCTTCCTGCCTGCTGGATCAGCCATTTATCCTTAAAAAAGATGCCTTTCCAACAAGGTGGGGCAACAGATAGGATATTCTATCAACATCAAACCATGCTCAAAGAACTCTGCAATCCTGTAATTCCACACAATATTCTTAGCTATGGTGATTTTGTGGCAAACCATGTAAAATATTTTTATTTAATTAGTGCATGAATTACCTGGTCACCCTTGTTTGGTGTTCATTGTGTTATTCAATTTTTATTGTTCAGTAATGATTTTGTAAATTTGCGTAAGTTATCCAAAAGATTGCTTCAAATTAAAAAATGGGTTTATTATAATGTATATGTGTCATTATTATTTTGGATGTGGTCTCTTTTAATTGTCCTTGTGTTTTCTTCTTGTCCAGCTGTCTGTTACGTGTGCATTTCATGATCTATCTGCTAAATGGCACAGCCTGTCTACATAACCATCAGCGGTGACCATCCTTCCTTTTCCAGATTTTAATCTTCATTTCGTTGTGAACACATTGAAGTGTTCCGAGGGTCGGAAGAGAAGGCAATGGTCTGTGCATCAATGATCAAATCATGACTAGACAAAGTCTGAATGCAGCTTCTGGTTCTGTCAAGTGCTCTACTGGATTGGAGAAGCAGGAATATAATAAATGAACCTAGTGGCAGTTTTAAGTTTTGCAGGTTTGGTTTTGTGGTTCTGTTCAAGACCGACATCCTTGACCTTGCAACTGCTGATACAGCTATAAAACTTGAAACAGTCAGGTCTCGGAGTGTGCTTAGCATTTCAACAAGATGCCAAGTTGGCGGGCTGATTCAATGGGCATTCAACCATATGTGCTAAAAGTATAATGCTCATTTAGGAAATGATGTTTTACACTCAATCTATACGTTATTAGTGTTAATTTAATATTCTTCCTCTCTAGGACCTTATCAAAATTTAGGAGTTAAAGTGTAGGGAACGGCCTTTTCAAAGAAGTTTGGGACGGAAATATATGAATATTTTAGTAAAATATTTTCTTGTTACTATCTCGTTTTAGTTGGCTCAGAAAAAAAATCGTAATTGTATTATATGATGACAAAAATATATTTTACATAGATACATACTGAGACTCGCATTTCAGAAGAGTCGCTAAGCTCTATAAGATCATATATTGTGTATTCATTCAGTACCCCTCCAGAAAGTCCGTCATGTAATAAAAATAATAGGTACACAGTCCAAAACATTCACTACGACTATCAAAACATCATAAAGGTCTCCCATTAAGTCCTCT
>TRINITY_DN196285_c2_g1_i1:0-271
CCCCAGACAAATCTCCCAAATTTTATTCAACCTTCACATCGATAAGGTTCTGGCTTTTAGCTTCCTCGACCTTTGGCACGAACACCTGCAAAACCCCATTCTTCATTTCTGCCTTCGTCTCCTCCAGGCGGACATTGTCGGGCAAAATAATACGAGTGTTGTAGCTGCCTTGGCTCCTGGAGATCCAATTGTCCTTCTGCGACTCCTCGCTGTGTTCGCCTTTGATGACGAGTGTTCCATCCTCAATGCCCACCTTACCCTCTTCTTTGCA
>TRINITY_DN196290_c7_g1_i1:0-239
GGCCCACTTCGGTTCTTCTGCAAACTATCTTTCATGGGGCTACCACCCTACTTCTCATCGGCCCTGCCGCTCGTAGCATCCAATTCTTCCAGTGTATGGAATTTAATATCTTTACCATCAAAAAACCGGCTTTTCCTATCAGAACCCACTTTACCAGGCTGAATGAATTCCCCATCTCTCTCCACAACATCCCATGATGCATCGAAAATCTCAGATTCCCCATCTCTATTCCTCCCCGG
>TRINITY_DN196292_c1_g1_i2:0-309
CACCTCTCCAGGTAGTTGGGGCAGTGCACAAAATCCTGTGTTACATCATGAAGTTCAGAGAACGTTACAACATGAATTTCACAGAACGTTATAACATGAATTTCACTGAACGTTACAATGAAATGCTTCGTAATTACAACAAAGTCATGTATTTAGCAGAGTTGTACGAGCCTTACGCCTTCTTTCAGGGAAGGTTCGACATAACAAACACCGAAGGCTTGTTGAGCAAGATTTCGGAGGAAGACAGGATGGCGTTCAACTTCGATGTGAAATGCATTGATTGGCACCATTACTACTCGAAGATTCATA
>TRINITY_DN196292_c1_g4_i2:0-280
CAAGTACGTCCTCAAGTGACAGATTGTACTTGGAAAGCTTGTAAACGGTTCTGTTTTATTCTATGGCTGGTCAACGAGGACATATCTTTGAGATAAATAAGATAATTCAATCTCGCTTATGGAATAGATTGTAATTTCCAAAGTATATGGTAATATTTTTAAATATTATGATACTATTGTTTTGAGTTTAGGTCAATGCGCTGGCTGTTTAGTTGGTAATTAACAATTTTATATTTATATATATGGACATATTTTAAATATTATTGTTTTGATTTAAAAA
>TRINITY_DN196292_c1_g5_i1:0-281
TGTGTTTGTGAAGCATTCAGCCGAGTAAACGAGAACACATATAAGTTCAATATCCTCGACCATAGCTAAATAAATTAAGTAAATCGATTATGATGTTCTTAAATACCATACTTATTTTCGAAAGAAAGAAAACTATTTTAATGTCTTATAAGCTAAAACTAACTTATAAGACAGATTGCTTTTTCATCCCTCAAAAGCTTTTCAGCGTACGGATTTATTTTTCTATTTTTTAATAAAATATATGAAAATTATATATTTTTTATATATTTTTTTCATTTAGA
>TRINITY_DN196296_c3_g6_i1:0-290
ACTGACATATTTGGGGCGGGAAGTGACACCACTGCGAAGACAATGGAGTGGGCGATGGCAGAACTCATATGCAATCCGGACAAAATGAAACGAGCCCAGAATGAGTTGGACGAGGTAGTTGGTCGTCATCGAAAGGTGGAAGAAAATGATAGCGATCGTCTCCCTTATCTCCGTGCAGTGGTAAAAGAAGTGTTGAGGCTGCATCCGGTAGCTCCTTTTCTTATCCCACACAGAGCAGATAGTGATTGCGAGATTGAGGGATTCTTGATTCCCAAACACACCCAGATAAT
>TRINITY_DN196297_c6_g1_i4:0-322
CCACCTGAAGCACCAAATCCTCATGGTCTAACCATACAAAAAACAATTGGTTGGTGGGGGTGACGTAGCATAACTATATGAGATCGATCGGGATATTCATATGCATCTGACGAGGATTGTGTTGTTTACATACTCACGGTTGGAATTTTGCTTCTGATCATGAAGAATGAGTCTAACTGAGAAGCTTTTTATGTGGTATGTACTATTGACACTATAAATGTGCAGTTGTTAGACATAATTCTGGTTATGTATAACGAATGCTTTAAGAAAAACAATGCCCATCAATGTTTTTGGGAAAATGGTGGTATTTATAGGAATATGG
>TRINITY_DN196298_c9_g1_i1:0-314
GCTCTCATGGAAGGGTTGCCTTTACGCAAGGCAGAACATGTGCACTACCTGGACTGGGCAGTTAATGCTTTCCGGATTACCAACTGTGGTGTAAAGGATACTACCCAGATCCATACACACATGTGCTACTCCAACTTCAATGATATCATCCATTCTATCATTGGTATGGATGCTGATGTCATTACTATTGAGAATTCCCGTTCTGATGAAAAATTACTCTCAGTTTTCCAGGAGGGTGTGAAATATGGGGCTGGAATCGGCCCTGGAGTATATGACATCCACTCTCCACGCATCCCAGACACACAACACATTCT
>TRINITY_DN196299_c5_g1_i1:0-476
GTTGGCTTTTTAATAACTTCTTGTAGGTGAAAGGTCCATCAAACTCTGAGGATTCAATGTCAACATACCTCCCTGCAATTTGAAGTCACCTGACCCTGCTTGCCGTTCTGCAGATCCAGCCTGAACTCCAAAACCTCTAACATCAGAGACAGTTACGCCACGAATCCCCATTTTCAATAGACCCGAAGACACATGGGAGCTGCGCCATGGCCTCAACATTGCTTCTACTTTGTAAAAGTTGGCTTCTGGGACATAATCTGGATGAGTGTTGGTCCCATTTGGTGCCTGGGCCGATGCCTTAATCTGTTGCCTCTTCTTCATCTTTGCATGCAGACTTGTCATTCGGTGCTTCACCGACCTCACACCATCCATCCTCTGCATCGTCCCCAATTTTACAGATTTATTGGCTGCTGCTGGAGATGAGTGAAATCAAGGAGATGCCGCTGTATGCGATATGCTGGAATAAGTACAGGAAG
>TRINITY_DN196300_c10_g1_i1:0-223
TGATGGCTGAAAATCAGAGTAAAATGCGCAGTCAACGAGAATTTAGCTTGCCATTCGAACTTCTGCAACGCTTTAGAATGCATGACGTTGGTGAAGGGACCGTACATCCCTTTGAATGCACACAAAGCTAACCTTTTTTTCAAGGCTCAAACGATATTGTAATTTATCTATCAGAAATGAATCGTTTATCTTGAGAACGAAGTAATTACTATAATTTATTGAT
>TRINITY_DN196302_c2_g1:0-4737
CTTCTTTTGCAGGGTAAGCATTTTTCACACCATCGATAAAGATCTTCTTTGGAAAGTTACAATGAACTCCATGATCATTGAATGACTATACTAAAGTTCAGTTCACCCCAGATTACATGTTACCTGGGTATGGAAGTATGTAAAGGTAAGCTAGAAGTAATTTGTAATTTTGAAGTATAGTGACACACAAAATTTGGGTTTGTAAAACAATCTGAAAAATGAGTAATGCTAAATTTGATGCTGGATGTATTATTATCTGATATTAGGTAGTTATACTATATTTAGGATGACGTTGGCTATTTTGGGGCTTTTAGAGTGGCATATGTTCTGGTGGGTCGATTTACAGCAGTCAGGTTGGTCATAGAAAAGGATATTGGAGGGATAAATTCTAGATGCATTTTGGAGTGGTAAAGAGTTGAAACATGTCTATGAAGTCCCTGTGGGGTATGAATATGGGCACAATCTACACAATACCACAGGTCAGTATGCTGCACCCTAATCATAGAGCTTTATCGTCTTCATTTTAGAGTGAAGAACAACCTTGAGGTATTTCAACTATTCTTTCATTTGTATGATCCAAAGCTAGGGGTGGAGGGAAGAGAGACGATACATAAAATAGAAAAGGTATCTTACAGGAACAAATAAAGAAAAAGATGGAGAATACAGCCAAGTAGCTTTAGGATTCCCCTTTTTTTGGTGATTCCTAATCTAACATATTTAGCTTTGCATTCTTTCGAAGCATTTTTGCCTAACAGCAAGATACTTCTTTTTTTGTGGGGAAATGATGTATAAATAATAATACTATACATTTCCTTACTACATTAAGGTCAATTCATTTATAAAAGAGAAAAACTTGTTTTCTGTTTTTAAGCATTCTTTCATATGATGAAATTAAAGCAATATTATGTTTTTAAGTAATCTTAACTGGCATAAAATAAGAATTGTAAAAGAAATACTGATTCATCCCCCCTCTCAGTATTTCCAACACAAAGGTCATCTCACACGGCTCACATTAATTAAAAAAACATTCATATTTGTGTTATCCACGGATCTGTCACCATCCAGTGCACAAGTACTAGTGTGGGCTAACAGCGTTTCCTTAAGCTCTTGGTACTGTATGTTAACAGTCAGGGTTTACAGTGACTTTTGGTTACTCACTTACACATATTACCATTTTCCTTGGATCTCATGGGAGCTTCTTGTGCTTTCTTTTGTGTTAATGTTATTGTTTAATGTGATAGGGGATAGAGGGTGGGAACGGGATTCCCTTCCAATTGAGGCATGAAATTGATCCTTTAGTCATTTTTATAGCAGTTGTTGAATCCGGGTTTCTGTGATAAAAAGCCAGGTCTGACTCCATAATGGTCCAGAAACTTGGGCATTTGAATTTCCACACTCATTGAGATCTTGCTGGCTTGACCTGTGGCTTGCTAGACATTGATTCTCTAAGATGTCCCTGTGGCCTGGACACTGAAAACTTCCTGTGAAGGTTTCCCACTCAACGTTGTCCATCCTCAGACTGTTTATCATATTGACTTGTTGATTAGTTTAGCTAAATCATTGTTAAAATTGAATTATTGTGATTCTGTCAAAACAATCATTTTTTGAGCTTAGTTACGTGATTAAATATATAAATACCACTTTTGACTTTGTCAGAGATGCAAGTGCATGGCTTCATTAAGTGTTATTTGACACTACAATTTTGATGAATGACTGCGTTTGCTAATGCCCCACGGAAATTCAATTGTGAGTCAAACCCACGCGTCATTGCTTTTTGTGGGCAAATTTCGAAGGAATGAGAGTGAAGGAGATGAGTAGCTCGTACACGTCCATCCATATAAATTCTCTCAGCAACTTAAGAGTACAGAGAAATTGTTGCCTCAATCTCAATCACAGTCGATCTGCCTTCAAACTTGTTGCCTCATTCTCCATCACAATCAATTTGCCTTAAAATATTTCGAAGGTAACGTTCTGAGCAACAATCTTTAATGCAAAGCTCGAATCTGGAAGGAGGCGGAGGACCCTTAGAAAAGGGTAAGCTCGTTGCGGATTCTTCTTCTTCGTTGGAGGGGGAAAGACCCCCGTCTAAAAATATAGAAATGGATGCCACCCATTCCCATTCTGAGTCGGAATTGGAGCCCTTGAGGATGGCATCGCGGCTGTATTTGGATTTCGTGGGCGAGGTGGACGTGCTTCTCACTCCAGATCGCATTTCATGGCTTACAACGGGAAATACCAATGCCTCCTCGGATTGTGATATGTCATCTTGCTGGGGCTTAATGGCTGCGACTCAAATGCCGACTGAGGTGTTGTTATCTGATATTTATGCTGTGGAGCTTGCTAGTAGGGGTTCAATTTTTGAGTCAAAATCCGCTGCAGCAACATACAGCTTATTGAGTGGTGTTTCAAAGTTGCATTGTTTTGCTGTACACTTCGTTGAAAAGTCACATAAACAACATTCTGTTTGGATTCCAAGGGCACTTGTGTTTGGCCATCCAGATCCCAAGACTTGTCAAGAATGGGTCCAACGCATCCATAACTTTCTAAACATAGACGATAAAAGGCCTAAGAAACTCTTGGTTTTTGTAAACCCTCTAAGTGGAAAAAAGCATGCTGTTAAAACTTGGGAAGTAGTTCGTCCTCTTTTTGATCGTGCAAAAATAATATTGAAGGTGGTGAAGACAGAGAGAGCTGGTCATGCATTTGATATTATGAAGGAGATCACAACTGAGCAGCTTAACTGTTATGATGGAGCCGTTACTGTGGGCGGAGATGGTTTTTTTAATGAAGTTGTGAATGGGCTTCTTTCATGGAGACATAAAGCTCCTTATCCACCATCTCCTGTAGATGTTGACCATTGCATTCAAGAAAATGCAGGCCAACCCATTGTCCCACATACTGATGCTGTCCAAAATACAGAATTTGGTGCCAGAGCTGTTCAAGGCGCAGAAGATCATGCTGAACTTGATTCTCCTCCTTTATGCTATGATAAAGATTCACGTCCTCTTCTTCCGAATTTTGTTGCTTCTAGGATAGAAGCCTCACATTTAAGCTTGCACCAAAGGTTACCATCTGGGGATGACCCTATTTCTGAGGGAAGGTCTGAGGATAAAAGCTCTAAAGTGAATCTGATGGTTGAATCTTCCAGAACATCACTGAGAGCTCAACATGAAGTACCCAATCCGAGATCGGGATGTGATAACATACAAGGTTCTTGCACAAGTGGAGAAGCAACTACTATGCCTTCCTTTCTGAATCCATCATTCAGAATCGGAATTATACCTGCAGGTTCCACTGATACTATAGTGGTTAGCACTACTGGAGCTCGGGATCCTATTACTTCTGCACTACAAATAATCCTTGGTAAAAGGTTACCACTTGATATTGCTCAAGTAGTCAGCTGGAAGAGCAATTCCAAGTCATCTGGCGAGGCACCCTGTGTACGCTATTTAGCTTCTTTTGCAGGGTATGGATTCTATGGCGATGTCATCAGGGAGAGTGAGTCCTATCGGTGGATGGGACCTACACGCTATGATTTTGCAGGAACTAGAGTATTTTTGAGGCATAGATCCTATGAAGCGGAGGTATCTTTCATTGAAGTGCCAGATGAAACTACTCATCACATTAGAAGTGAGCTGGCAAGTTGCAGAAATGAGGCAGTTCAAAATTCAAAGAAAGTGAAGTGTCTGATGAATTGTGCTGTTTGTGCTAATGGTATAAAGTCTGATGACCCTATAGTATTTAGTAGTGGGGTGGAAACATTACCACAGACTAAACCACAAGCCTCAAAGTGGTTGAAATCAAAAGGACTCTTTCTTAGTGTGGGTGCTGCTTTGATGTCTTGTCGGAATGATAAAGCACCAGATGGGGTTGTGGCTGATGCACACCTGGCTGATGGTTTTCTGCATCTTGTTCTAATTAAAGATTGCTCACATGTTTCTTATCTAAGGCATCTTTTGCGACTTACAAGGAAGGATGCAGATCCTCTAGACTTCAAGTTTATTGAGCACCATAAAGTATATCTTGATTTATATTATGATGGTTGTTTCAATCTGAGCATCATTCAGTAGTACTGGCAATATTTTGTATATTGCATTGTCTTGTCCTTAATGATGATGAATTTAACAGATGTTCTACTTTTGTGGAGACAGACAACGGCTTTCACTTTTGTATCTCATGGTGAAGAAAGTATGTGGAATGTGGACGGCGAGGTTTTTCCTGCATGCCAGCTATCTGCCCAAGTATTTCGAGGTTTGATTAGTTTATTTGCTACCGGTCCTGAACTTTGATGTACTGCTCTCTATATCACCAAATTCTTTGTTTAAATCCGGGGTCACCTCCTCCAATTTAAACCATTATGTATGCTACTCTAATCAGTTTTCCGACTGAAAAAGAGATTGTTTTGTTTGAATAAAGCCACACATCATGAACATTAGTTGTATTCTCTGAAGATGTAAGATCCTGTTTTGGGGAAACACGTCCCAAAATTGACTATACTTGATACTGATTCACAAGTAAATAATACACTTTGAAATGGATTTAGCCATACAGTATCATACTAGGATAGGCATTTTCAGAGAAGAGTTGGAATTGCTTGTGATGGTTTCCAAAGAAGACATGTTGGCCTATATTGGGAGGGGAAGTGCACATCTCTGCTGTAACCCCCAGTAATGTAAAGCTCCACCTTTTGTGCACTAATAAAATATAAGATGTATTCTGACAGTCTTTAGAAAGGTC
>TRINITY_DN196303_c3_g1:0-12626
ATCCAATTTAATAAACCCTGGTGAACGATGAATTTCTCATCGTAATGGGATTCGACGACTCGTTCTGGCACTCGGTTGCTCAGGGCGCATGAAGGACTAAAGCGAGTGGGCTTCTTTCTTATTTGGTGCGGACAGCTGGTGCCCTTGTACTCCCCGGCATTTATTTTCTAATTCGAGGGCGAACAAAGGCTCGTCAGCTGTGGAAATCGGCTTCCCCGATTCATTCATGCGTGTTTTACAAGCTTCAGAGGCCATATCACGTTCTTAGTTGCAGAGTGGAGAATTACGGGAGAAGAAAAAAAAATGATTCCTATCCAGAACTTCGATCAACATGCCCGCAAATTTCTGGAGCCAGAATTGCCTATGCAAAATAGGTATCAACTGGCCACAGAGGTTAGAGACAGTTTGGAGATCGTTCACACTTCGGAATACCTGAACTTCCTCAAGAGCTACTTCCGGGTTTTCTCGAGTATTCTGATGCAGCACACCAAGCCTCAGGGGACTGACAGTGCCGAACACAAGCTGCGGAATGTTATAATAGAGATTCTGAACAGGTTACCTCACAGCGAAGTGCTCCGGCCCTTCGTGCAGGAACTTTTGAGGGTTGCCATGCATGTTTTGACCACGGACAATGAAGAGAACGGGCTCATTTGCTTGCGGATCATCTTTGACCTCCTCCGTAATTTCAGGCCCACCCTTGAGCCAGAAGTGCAGCCGTTTTTGGACTTCGTCCGCACGATTTATCAGAACTTCAAAGCTACTGTTAATTACTTTTTTGACGATTCAAGTGGAAGTGACAGTCAGTTGGCAGCTAGCCAACATCCCATTGGATATATTGGTCCACAAAGACCACCTGGAGGGCCAAATCCTGGGCAATTGAATCCAAGCACTCGGTCCTTTAAAATTGTGACAGAATGCCCATTGATTGTGATGTTTCTTTTTAACCTTTATAGCCATTATGTGCACAGTAATATACCTCTTCTCCTACCTTTGATGGTCAATGCCATATCCATTCCTGGACCCCAGCATGTTCCACCCAACTTGAAAAATCATTATGTTGAACTGAAAGGTGCGCAGGTGAAGACGGTGTCCTTCTTAACATATTTACTGAGGAGCTTTGCTGATTCTATCCGTTCACATGAGGACAGTATATCAAAGAGCATAGTAAATTTGCTTGTTACTTGTCCAGATTCAGTTTCAATTCGCAAGGAGTTACTTGTAGCAACAAGGCATGTCCTTGCAACTGACTTCAGGCGAGGATTTTATTCATTGATTGATACTTTATTGGAGGAGAGGGTGTTAGTGGGGACTGGTCGAGCTTGTTTTGAAACATTAAGGCCATTGGCATATAGCCTTCTTGCAGAGCTTATTCATCATGTTCGCATGGAGCTTTCTCTTAACCAGTTATCTCGAATTATATACTTGTTTTCAAGAAATATGCATGACTCATCGCTGCCACTCAGTGTGCAAACGACTTGTGCACGATTGATGCTTAATTTGGTTGAACCAATTTTTAGCAGAGGTGTGGACCCTACCAGTAAGGAAGAAGGTCGAGCCTTATTGGGACGCATATTGGATGCTTTTGTAAGCAAGTTCAGTACATTCAAACGCACTATTCCTCAGTTAATTGAAGATTGTGAGGATGGGAAAGAACATTGCAGCTTGCGATCCAAACTAGAACTGCCTGTGCAGGCAGCTTTGAACCTGCAGATGCCTTTAGAACATTCCAAGGAGCTAAGCGATTGCAAGCAGTTAATCAAGACTTTGGTCATGGGAATGAAGACATTAGTGTGGAGTATCACTCATGTCAACGCATCCCAAATGCAGGTATCTCAGCCTTCAGGTGCTGGTATTCCACAGGGGCTGAAAGGCATGAGAGAAGATGAGGTGCGGCTTGCATCAGGAGTATTAAAAAGTGGGGTGCATTGCCTCTCAATATTCAAGGACAAAGAGGAAGAGAGAGAAATGCTACAGCATTTTTCTCAAATTTTTGCTGTGATGGAACATAGAAACCTGATGGACATGTTTGCTATGTGCATGCAACATCTTTTTGAGTACATGATTAATAATAATCAGCTGTTGGTTGTATTTTCTACACTTCTTCAGACAGCTAAGGTTGTAAGATACTTTGCAGATGTGCTTGTAAATTTTCTTGTTAGTACCAAATTGGATGTCCTTAAACAACCGGACACACCCGCATCAAAACTAGTTCTGCAATTGTTCCGTGCTTTATTTGTTGCTGTTGCAAAATCTCCTGGGGATTGTGAGCGAGTGTTACAGCCATATGTATCAACTATAATGGAAGTATGTATGAAGAATGCTACTGAGATAGAAAAGCCTCATGGATTCATGCAACTGCTCCGAACTATGTTTCGTGCTCTTTCTGGAGCAAAGTTTGAACTGTTGTTAAGGGAGTTTATCCCTACACTGCAGCCTTGCCTTAATATGTTGTTGGCTATGGTGGAAGGACCAACTGGAATTGATATGAAAGACCTAGTTCTTGAGCTATGTCTGACATTACCTGCTCGCTTGAGTTCACTGCTTCCACATCTATCACGCCTCATGAAGCCTTTGGTTCTGGCTTTAAAAGGAAGTGATGAACTCATTAGCTTAGGTTTAAGAACACTTGAATTTTGGATTGACAGCCTTAATCCAGAATTTTTGGAGCCTAGTATGGCAAATGTCATGTCAGAAGTAATATTAACTTTATGGTCTCATATACGACCAAAGCCATATCCTTGGGGTGGAAAGGCTTTGCAACTGCTTGGAAAACTAGGTGGTAGAAACAGAAGGTTTCTAAAAGAGCCTTTAGCACTTGAGTGCAAGGAGAATCCTGAGCATGGTCTACGGCTTATTTTGACATTTGAGCCAACCATATCATTTTTGGTGCCTTTAGATCGGTGCATTTATTTGGCCATAGCAACTGTCATGCAAAATAGCTCTGGGGTGGATGCATTTTACAGGAGGCATGCTCTCAAGCTCCTGCGTGTATGCTTGTCATCAGTTCTGAATCTGAAGGGAAATATTACAGGTGAAGGAGTTACTCCAGGACTTTTGAGCACGATGCTGATGTCATCCATTGATCCATCAAGACGCAGAACTGAAACATCAACTATGAAGGTTGACCTTGGGGTAAAAACAAAGACACAGCTTATGGCAGAGAGATCTGTATTTAAGGTTCTGTTGATGACTGTAATTGCTGCCAGTGCAGAACCAGAACTTCAAGATCCAAAAGATGATTTTGTCCCCAATGTATGCCGTCATTTTGCTATGATTTTTCATGTTGATTCAACTACTTCTCCACCAGTAACAACTAGTCAAGTTGGGGGCTCGATGGGCACTGGGGCCTTAAGTTCTAAGTCACGAAATTCATCCCATGCCAATTTGAAGGAGTTAGATCCTTTGATATTCTTGGATGCATTAGTTGATGTTCTTGCAGCTGAAAACAGAGCACATGCTAAGGCTGCCTTGAATGGACTAAACATTTTTGCAGAAACACTTCTTTTTCTTGCTCGTTGCAAACATACTGGTGTATTGACTACAAGGGGTGTGGGCACGCCAGGTACTCCTATGATGGTTTCTAGTCCTTCAATGAATCCTGTTTACTCACCACCTCCAGGTGTTCGTATACCAGTCTTCGAGCAGCTTCTACCTCGACTTTTACACTGTTGTTATGGAAGCACATGGCAAGCACAGATGGGTGGGGTTATGGGTCTTGGAGCTTTGGTTGGGAAGGCTACTGTCGAGACTTTATGTCTTTTTCAAGTCCGGGCAGTACGCGGTCTAGTATATGTGTTGAAGCGACTTCCTCAGCACGCCAATAAGGAGCAAGAAGAGACAAGTCAAGTACTTACCCAGGTGCTAAGAGTTGTGAACAATGTGGATGAAGCAAACAGTGAACATCGCAAACAAAGTTTCCAAGGAGTTGTGGATTTTCTTGCTGCAGAGCTTTTCAATCCAAATGCGACACTTATTGTGAGAAAAAATGTGCAGTCATGCCTAGCATTACTTGCTAGCCGAACAGGCAGTGAGGTTTCGGAGTTACTTGAACCCCTGTATCAACCACTGTTGCAGCCTCTTATCACACGTCCTCTTCGTAGTAAGCACATTGAACAACAGGTAGGAACTGTGATGGCTTTAAACTTTTGTCTGGCTTTACGGCCACCACTTTTAAAGATGACTCAAGAGCTTGTAAACATCCTGCAAGAAGCATTGCAAATTGCGGAGGCAGATGAAACTGTTTTAATTGGGAAATTTATGAATCCAAAGTTGGCTGTGACTTTGACCAAGCTTCGAACTGCCTGTATTGAGCTTCTATGCACAGCCATGGCCTGGGCAGATTTTAAAACTCCTAATCATACAGAGTTACGATCTCGGATAATTTCGATGTTCTTCAAGTCTCTCACTTGTCGGACTCCTGAAATTGTGGCTGTTGCAAAAGATGGTCTCCGCCAAGTTATCCAGCAACAAAAGCTACCCAAAGAGCTCTTACAGACTAGTCTTAGGCCAATTTTACTGAATTTGGCTAATACTAAAAACCTCACCATGCCCCTTCTACAAGGCTTAGCTCGATTACTTGAACTTCTATCTAATTGGTTCAATGTAACATTGGGTGGAAAACTCCTAGAGCACCTGAAGAAGTGGTTGGAACCAGAAAAACTTGCCCAAAGTCAGAAAGCCTGGAAAGCTGGCGAGGAACCAAAAATTGCTGCAGCAATTGTAGAGCTTTTCCATCTTCTGCCACCTGCAGCAGGAAAATTCTTGGATGATCTTGTGGTATTAACAATGGACTTGGAAGCAGCCTTACCCCAAGGACAAGTGTATAGTGAGCTGAATAGCCCTTATCGTCTTCCACTGACTAAGTTTTTAAATCGTTATGCATCAGAGGCAGTGGATTATTTTCTTGATCGATTGAACGAGCCAAAACATTTTACAAGATTTATGGATATTATCAGGTCAGAAGCTGGGCAACCCCTAAGAGAGGAACTCGCCAAGTCACCAGATAAGATAATTGCTCATGCATTTCCACAGGCGATACAGAAGCCTGATGATGCTGGTAATTCTGCTGGGATGCCATGTGTAACAAGCAGCAGTGATACTTTAGTTGCAGCAGCAGCAGATAATTTTGTTGGAGTGCAGTCTACTACAACAACTGCGAGCCAGATGCCAGATGCCCATTTCCAGGGAATTTCGCTGGTGTCAGCTTTGGTTAAATTGATGCCAGATTGGCTGTACAATAACCGTCCTGTGTTTGATGCTTTAGTTCTTGTGTGGAAATCAAGTTCTAGACAAGGCCGCATATGTCATGAACAAAGTCTCAGCCTGGAACAGGTGAAAGAAAGCAAGAGGCTTGTCAAGTGTTTTCTAAATTATCTAAGACATGATAAAAATGAAGTTGGCGTTTTATTTGATATGTTATCAATTTTCTTGGTCAGAACTCGCATTGACTACACCTTTTTAAAAGAATTTTACATGATTGAGGTTGCAGAAGGATACAGTCCTCAAATGAAGAAGGCACTTCTGGTGCATTTTCTGAATTTATTTCAGTCTAAGGAACTGACACAGGATCACTTAGTCGTTGCTATGCAAATGTTGATTCTTCCTATGTTAGTCCATGCCTTTCAAAATGGTCAAAGTTGGGATGTTGTTGATCCTTCTATTATAAAAACTATTGTTGAAAAGTTGCTTGATCCACCTGAAGAGATAAGTGCAGAGTACGATGAGCCTTTGAGGATAGAGCTTTTGCAGCTAGCAACACTTTTTCTCAAGTATCTCCCTGAGAATCTTGTGCACCATCGGAAAGAGCTTATCAAATTTGGTTGGAACCATCTCAAGCGAGATGATAGTGCCAGCAAGCAGTGGGCCTTTGTGAATGTTTGCCATTTTCTTGAAGCTTATCAAGCTCCAGAGAAAATTATTCTCCAGGTATTTCTTGCTCTTTTAAGAACGTGTCAGCCAGAGAATAAGGTGTTAGTTAAGCAAGCCCTGGATATTCTCATACCAGCACTACCACGAAGATTGCCCTTGGGAGAGTACAAGATACCTCTATGGATCCGTTACACAAAGAAAATCCTAGTTGAAGAAGGGCATTCTGTTGCTAATTTGATTCACATTTTCCAGCTTATTGTGCGACACTCAGACCTATTTTACAGCTGTCGAGCCCAGTTTGTGCCACAAATGGTAAACTCGCTGAGCCGGCTTGGACTGCCTCAGAACACTCCTCCAGAAAACAGACGTCTTGCTATAGAGCTTGCTGGGCTTGTTGTTGCATGGGAGAAACAACGTCAAGCAGAGGCAAAGGTAATTTCAGATACAGAAGGGCATGTTCAGTCCATGGATATGCCAGGTTTGACTCCAGCAGCAGGAAGTGATTTGACTGGAGGAGCAATAAATGCTAAACGTCCATCTGATGCTTCAGGATTTTCAGATGATTTGACCAAGAGAGTTAAAACTGAAAATGGTCTCCCTACTTTAGGTGCAATGTCTCCCAGCAGTACTTCTACACCAAATATTGGTACACCAGTATCAGCTGGTCAATCTGACGAAGAGTACAAACCAAATGCTGCAATGGAGGAAATGATTATTAACTTTCTTATAAGGGTTGCTTTGGTTACAGAACCCAAGGATAAAGAAATGTCTGCAATGTACAAACAGGCACTAGAGCTGCTATCCCAGGCGTTAGAGGTTTGGCCAACAGCTAATGTAAAGTTTAATTATCTGGAAAAGTTACTCAGCAGTTTGCAACCTTCAGGGCAAAACAAAGATCCTTCGACAGCTCTTGCACAGGGCCTTGATGTCATGAATAAGGTTTTAGAAAAGCAGCCACATCTGTTTATTCGTAACAATGTTCACCAGATAACTCAACTACTGGAGCCTTGTTTTAACAGTAAGCTATTGGATATAGGGAAATCGTTATGTACATTGTTAAAAATGGTCTTTGATGCATTTCCATTAGATGCTATGAATACACCACCAGATATAAAACTATTGCAATCAAAGGTTGAGGAACTGATTCAGAAACATCTTATAGCGGTTACTGCTCCTCAGATTTCACTTGAGACTAGCATAGCTAATTCGATGATAAGCTTTGCAGTTTCTGTTATAAAAACACTAGCGGACGGGCAGAAGATTTTTATTGACCCTTTTCTGCCTCCCTTGATTCGTGTTCTTCAACGTCTCACGAGGGATATGGGAATGCTTACTGGCTCCATTGCAAAACAAGTTCACAGGATGGATCAGGAACCTTCCCCTGCTACTGCACGTTTGAAATCTGATCTAGGTGCTGTTACGTCCAATTTGAAATCAATACTTAAACTTGTTAGTGGAAGAGTAATGCTTGTTTCTGAATGCAAGCGCTCAATTAGCCAGATACTACACTCTATACTGTCTGAAAAAGGCACAGATGCCAGTGTCCTCCTTACTGTACTTGATATAATGAAAGATTGGATTGAGAACGATTTTAGGTCATCTAGTTCTGGAACATCAAATGCAGTCCTTAACAAGGATATAATTTCGTACCTACAAAGGTTGTCACAAGTTGATAGACAGTTTCTATCTACGCCATTTTTGGAAGAGTGGGATGGGAAGTATCTTCAGTTACTTTATCGACTCTGTTCAGACTCAACCAAGTATGCATTGCCTGTAAGACAGGAAGTATTTCAAAAGGTGGAAAGGCAGTACATGTTGGGCCTGAGAGCAAAGGATCCTGAGATGCGACAAAAGTTCTTTGCTCTTTATCATGACTCTCTTGGAAAAACATTGTTTACACGATTACAATATATAATACAAACTCAAGAATGGGAAGCTCTAAGTGATGTGTTCTGGTTGAAACAGGGCTTAGATATTCTTTTGGCAATCTTAGTAGAGCATGAACCTATTACACTTGCACCAAATTCGGCACAGGTGCCTCCCCTTATGGCCTCAGGTGCTGTCCCAGAGCGTGCTGGAATGCATCAAGTAGGTGATGCTCCAGAAGAGACTGATGGAAATCCCACATCTTTTATTGGGCTTGTGAACAAGCATGCAAAGTTCTTGAATGAGACGATGAAGCTTCAGGTTGCAGATGTTGTGATTCCATTGAGGGAACTTGCACACACAGATGCAAATGTGGCATATCATTTGTGGGTATTGGTGTTTCCAATTGTGTGGGCCACTCTACAAAAGGACGAGCAAGTAATGCTAGCTAAGCCAATGATTACCTTATTATCGAAAGACTATCACAGCAAACAACAAGATAAGAGGCCTAATGTTGTACAAGCACTACTAGAAGGGTTGTCATTGAGTCAGCCTCAGCCTAAAATACCAAGTGAGCTTATCAAGTTTCTGGGGAAAACTTATAATGCATGGCATATAGCTGTTTCTTTATTGGAAAGCCATGTAATGCTATTTCCTCAGGAAACACGCTGCTCTGAGGCCCTTGCTGAACTGTATCGTATGCTTAATGAGGAAGATGTACGCTATGGATTATGGAAGAAAAGACCAATAACTGCAGAAACGAGGGCAGGACTTTCCTTGGTTCAGCATGGATACTGGCAGCGTGCTCAAGATCTTTTTTATCAGGCAATGAGTAAAGCAACCCAAGGTACATACAGCAACAATGTTGCTAAAGCTGAAATGTGCCTTTGGGAAGAGCAGTGGATTTCTTGTGCACGGCAGCTGAACCAGTGGGAAGTTCTTGCAGATTTTGCTAAAGGCATCGAGAATTATGAAATATTACTCGACTGCCTCTGGAAGATTCCTGAGTGGGCTTTTTTAAAAGACAATGTGTTTCCTAAAGCCCAAGTGGAAGATACAACAAAGTTTCGTATAGTACAAGCCTATTTGGCCCTTCATGATGGAAGCATTACTGGAGTTACTGAAGCTGAAAATAGATTTGCTCAAGGAGTTGATCTGGCATTAAATCATTGGTGGCAACTACCTGAAATGTCTGTTCAATCTCATGTCCCACTTTTGCAGCAATTCCAGCAGCTTGTAGAGCTTCAAGAGTCGGCAAGGGTTCTTGTAGAAATTGGGAATGGCAACAAGCAACATGTTGGAACTCCGTCTCTTGGAGCAGTTCATGGTGGCTATGTGGACCTGAAGGATATTCTTGAAACTTGGAGGTTGAGGACTCCTAATGATTGGGATAATATATCTGTCTGGTATGATTTGCTTCAGTGGCGAAATCACATGTATAACACTGTAATCAATGCATTTAAAGATTTTTCAAATACAAACCCCCAGCTTCATCAACTTGGATATCGTGACAAGGCATGGAGTGTTAACAAGCTTGCTCATGTTGCGCGCAAGCAAGGACTTTATGATGTTTGTGTTACTGTGCTGAACAAAATGTATGGCTATGCGCAAATGGAGGTTCAGGAAGCATTTGTGAAAATAAGAGAGCAAGCAAAAGCTTATTTAGAAATGAGAGGCGAGATACAAAATGGGTTTAACTTGATCAGTACTACCAATCTGGATTATTTTCCAGTTCAACACAAGGCAGAGATTTTACGCCTTAAAGGAGAATTTTACCAGAAAATGAATGATGGTGAAAGTGCTAATCAATCATATTCTGAAGCAATCAGTCGCTTCAAGAATCTATATAGAGGATGGATAAGCTGGGGTAATTATTGTGACCAGGTGTATAAAGAGACACATGATGAGATGTGGCTAGAATATGCAGTAAGCTGCTTTCTTCAAGGTATTAAATATGGGGCTTCAAATGCTAGAAGCCACTTAGCACGTGTTCTGTATTTATTGAGCTTCGACACCCAAAATGAGCCTGTGGGCAAGGCATTTGATAGGTACTTAGATCAGATACCCCACTGGGTCTGGCTGTCATGGATACCTCAGCTACTGCTTTCCCTGCAAAGGCCTGAGGCAGCTCATTGCAAGCTTGTTCTTCTCAAAATAGCCACAGTCTATCCACAGGCTCTTTATTATTGGTTGCGGACATATTTACTAGAACGACGTGATGTTGCTAGTAAGTCAGAACTGGGAAGGGGAGCTGTGGCTGCTCAGCAACGTATTCAACAGATACCTGCCTCAGTTGCTACTTCTGCTTCTCTAAATTCAGTGGAAAGTAATCCCATAGCCTCGCATCCAAGTGCAAGCAACCTGGCTCCTGAAGTTGTAAATAATCAACTTCCTCAGGGTGGCAGTTTGACTGTTTCTCATGATGGTTCCAATCCTCAAGGACAAGAGTCAGACAGAGGTCAAACAATTGATGGAAATATTCCTGCAGGCGCAGAATCATCTCAAACGAATTCGGCAGGTATACATGACTCTCAAGCTGGAATCAGGCGCAATGCCGGGCTTAGTTGGGGAGCATCAGCAGTGACAGCATTTGATGCTGCCAAGGATGTCATGGAGGCTTTAAGGAACAAACATACAAATTTGGCGAGTGAGCTTGAGGTTTTTCTGACTGAAATTGGTTCAAGATTTGTCCCTTTGCCCGAAGAGAGACTTCTTGCTGTTGTGCATGCATTGTTGCACCGCTGCTATAAATATCCTACTGCCACAACAGCAGAGGTTCCCCAGTCTCTCAAAAAGGAGCTTTCAGGTGTTTGTAGGGCTTGCTTTTCAGTAGATACTGTGAACAAACATGTTGAGTTTGTGAATGAGTACAAACGGGACTTTGAATGTGATCTTGATCCAGAAAGTACATCAACATTTCCAGCTACTCTATCTGATTTGACTGACCGTTTGAAACGTTGGAAGAATGTTCTGCAAAGCAATGTGGAAGATAGATTTCCTGCTGTCCTGAAACTGGAAGAAGAAAGCAGGGCTCTGCGTGAGTTTCACGTGGTTGATGTGGAAGTTCCAGGACAGTATTTTGCAGATCAGGAGATTGCACCTGACCATACAGTGAAGTTGGATAGAATTGGGGCCGATTTGCCTATAGTGCGCAGGCATGGTAGCAGCTTCCGTCGATTGACAATAGTTGGTTCTGATGGTTCACAACGACATTTTCTAGTACAGACTTCATTAACTCCTAGTGCTAGGAGTGATGAACGAATGGTACAACTCTTTCGTGTCTTAAACAGGTTGTTTGACAAACACAAGGAATCAAGACGTAGGCATCTTGCATTTCACACTCCAATTATTATACCAGTTTGGCCACAGGTTCGCATGGTGGAGGATGATTTGATGTATAGTACTTTTGGGGAAGTGTATGAAATCAACTGTGCTAGATATGGCCGGGAAGCTGATCTTCCAATCACCCATTTTAAAGAGTGTTTGAATCAAGCTATTATTGGTCAACTCTCACCTGAATCTGTTGCAGACTTACGACTGCATATATACAATGAGATAACTTCAAACCTTGTCAGTGAGAATGTATTATGTCAGTACATGTATAAAACACTTCCAACCTGTAATCATTTGTGGGCATTCAGAAAACAATTTGCAGTTCAGTTAGCCTTGTCAGGGTTCATGTCATATATGTTACAAATTGGCGGGAGAACTCCAAACAAAATTTTATTTGCTAAAAATACAGGCAAAGTGTTTCAAAATGACTTCCACCCTGCTTATGATGCAAATGGTATGATAGAGTTTAATGAGCCAGTGCCATTCAGGCTTACGCGTAATTTGCAAACTTTCTTCACGCCTTTTGGTGTTGAAGGTCTTTTTGTTTCTGCCATGTGTGCGGCTGCGCAGTCCATTGTTGCCCCGAAGAGTCAGCATGTTCAGCACCATCTAGCAATGTTCTTCAGGGATGAGCTTTTGTCATGGTCCTGGAGAAGACCACCTGGAATGCCATCAGCACCAGCTGCAGCAGGTGGTATAAATCCTGTCGAATTTGAACAAAAGGTGACGACAAATGTTGAGGAAGTCATACGCCGTATCAAACGTATTGCCCCACAATGCTTCCCAGAAGAGGATGAGAATGCTACAGAACCACCACAGTCCGTACAGAGAGGTGTCACAGAGCTGGTGGAGGCAGCCTTGCGACCTAAGAGCCTTTGTATGATGGATCCTACATGGCATCCTTGGTTCTGATTGGTTGCACTGGCAACATTCTGGATAGACAATGAAAATTTTCTTGTATAATACCTTTAATCTGCCTTTTACTTGTATGATTCAACTGCTTGCATAATGTTCAATTCTAGGTTCGTAATTTTGCTTTTTAGCTAGTTCGTTCACATGAAGTTATGTACAGTTGATTGCTGCTATGCACATTTTGGCATTTGGTTGTTTTCATACGATAGCAACAATAGTTGCCTGTTATTTGCTAAGCTTGCTAAGTTGGCTTGGCTTTGCTGGCGTGTCATGGAACTTGTCCAAACTTAACATTATTCAGTTAAATTCAGTTAGACTCACAAATCTTCTGAAACTCGTGTGTCAAAGCAGGTCAGGTTTCTGTCAAATTGGCTAGTGATTTGTTTCCATTTGTTTAATGTTGTGTATTATGCAGTTCGTACTTGGAATACGTATTATACAGGTTATTGAAGAATATAGCTTCTTTTAAAAACTATTTTTTAAGAACTATAGCATATATAGCGTATATGAAAATATCAGCAAAAGAAAAATATTTGGACACATTGAAAGAAAAGAAAAATATTTAAGGAAACAATGCCGAAGGTTTCTGTTTTATGAACTATGATGTATGTACCGTGTTTTATACTTACAGTTGAATTTGTTTTTAA
>TRINITY_DN196306_c3_g1_i1:0-359
GTATTTATACTCTAGAGTCCATGTATTGGTTCTCTCTGAAAAGAGCTCTCTGCATTGTTTAATGTGTACTAAATTTAAGACATTCACGCATGATTCTTTTTGGGTTTTTGATTGCATCAACTATAAGCCATTTGTACATCCTGAGATGTGATTGTGGTCTACACTCTGTACCTTGTGTGAATATTTTCTTATATTTCCATTGGATTTTGTAAAGTTCTTCCTCATTCTGCTAGTCTCTAATGAGATTGGAAATGAACTAAAGGAGACTCCGTGCACAACTTATGTTCAGAAGCTTACGTTAGAGAAGCTTCCTGTAAAAAGTTTTCTTCAATATAGAGCTCTAGATATTCTATTCAAAA
>TRINITY_DN196307_c7_g2_i1:0-743
GGGTTATTAGCAACTGCCTCTGCATCCACATAGTAAAAGGGATGCAGAATGTGGAGTCTTTACTGACTTGTTTTTTCTGAAAAATGAAAATACTCCTCTCCCTTAAGTTTTACAATCATGCTTGAAACGAGAATCACCTTGTCATAATTGTAACCCATTACAAGATGCGTTTATCTGACAATAGTGATTGTGGCATTTATATACTTGTAGCCAGATTGTTTGGTATGGTTAGACAAAATATCTTTATTTTTCCCAGGGGGGCATTAATTTCTATTCTGAAATCAAAATTGTTTATGATGGGTTTGGAACTTTGTTTCTATTAGCCTAAAAGCCTTGGTTGTTCCACACTACATCGTGGGCACCTAATTGTTAGAATGTTGGACCATAATATGCATGGATGTGCACCTTGAATTTCACCATCTCAAAATATAAAAGTCCAGTGTTTTTCATGATTTAACGTTTTGGTTTGAAATAAGAACTTATGGTATGACCCTCCTGCTGATCTATTTTACTATGATAGTTACAAGTGTTGAATGATCAATTAGAGAAGTTGCAAATATGTCATCTTTTAAATGTTGCCAGTGCCAACAAGGTCTATCATCTTCAGAAACCATAAATGGATATGGGCTGACATATTGCATTAATGGCTTTTGGTTGTAAGCCATGCCTTATCTTCATGAATCTCGACATTTACATGCACTAAAGCGAGCGAGGGGATGTGGAGGTCGGTTTCTCAATGCCAA
>TRINITY_DN196308_c0_g1_i4:0-337
AAACCCACGCTTGCGCTTCTGGTGCTAATTACAACATTATATTCTGCCCCTGATGACAACATAAAATCCATCCCTGCTTATCGTACCGAATTCGATGTAGTATCATATCTACAATAAGGATATTATTACAATATCCATCCCTGTTTATCGTACCGAATTCGATGCAGTATCATATCTACAATAAGGATATCATTACAATGTTGACTGTAGTATCATATTTATAATATGAATACCACTTTGTGCAAGATCTATCCCATAAAAAAGAAAGTTCTATCATGTGGAAAAGGCAAAGGCATAATTATTTTTATAATATTTTTATTTTTAGTGTAAAAAAAAA
>TRINITY_DN196309_c1_g2_i1:0-323
GGCTCCAAAGTATTACTCTTTTCCACCTTGGCCCCGGGAATCTCTGCATTACAAGCGGCCTGAGCCCCCTCAATGGCAGGAACCAGCGGCAACGGGGAATCTGCTATACCTGCTTTTCCTTGAGAAGCACTTCTTGATTCAGATAATCCCCTCCTGTCACCAGAACATATGCTATTCTCTTCTTCATTTTTAGAAAGTTCATCAGTACCTTTTCCAGTTGTGGTATTTCGGCCAAAACTCCAAATCCAACGAAACTTCCCAAACTGACCTGCTGATGAAGATTTATGTTTCCCCGTAACTTCCGAAATCCCCACTGTATCGCT
>TRINITY_DN196317_c3_g1:0-2925
ATTATTAAGTGGTATTGCATACAAAAGAAACCTTATAAATCAAATGGCCCAAGGTATAAATAAATCAAATATTAACATCGAAATATTTCGATGTAATCTTTACACCAACGCTAGGGTCGCCACAGGTGGGCTGAGGCCACTGCAAGAGATGGGTGGCGTGGATGTTTATCGGGCTACAACAGAAGAGGCGAAAATGCCTCCTCGATCATGGCTTGCTCCTCCGAGACTTGATTTCAATTCCCTGTTGACGCTTATCGCCAGGAATGACTGCAATACTTCACTCAACGGGAATGCTGACAGGGACCTGTGTTCTAATTGGAGTTGGAAGTGGGAGCGAATTGATTTCGAAACATCATCAATTCAATGCCCAAAGGCTCTAAACACATTGCTGGGAAGAAGATTTAGTGGTCTGAGTCCCTTGGGCATTCAACCTCGGCCTTGTTCCTCTCCCTCCCATGGCTGTACTTGTAATTCCCATTCTCATGCCAAGGCTAATGATGACAGCGTCCATGCACTGGATGCCATTCAGTCTTCCTTGTCACCGTCAACGGCAATACCAGAAACTCCCTCATTGACGGAGCAAAATGAAGTTGGGGATTTGAATAATTTAAGGGAAAATGTTGAAGATGAAGAGCTTGAGGAGGGACAAATTCCCGGGGAAATGGCAGAGGAAGAGTTCGAAGATTTAACTAACAATGAGCGCGGGCAGGTACCGGACGTATCTCAAAGCAAAGTCCATTATGTTGGCTATGATTATGGTGTTGCGCTACAGAATTCAATAATTGTCCCACAGAAAACCGCAATGCCGAAGATTTCAGAAGTTAAAAAGAAGCCCTCAAAGTCGAAAAAACGGCGACAGAATAGGAAGGAAAAAATAACAAAGAATGCCAAAGGGATTGATCAGCTCCCGCAAAAGAAAAAGTCTGGAGATTCGAAGGAAACATTGAAAACTTTGGAAACAGTAGACGAAAAATTAACTCAAGAACCGGTCCAACCAAATGTAGAAAACGAAGAAAACCGTACAGCTAAAGAGAATGCTGGACTTTCTCTATCCTCATTTTTTGAAGGTCAAATAGGTCTTTGGACAACTGAGACAGTGGATGAGGTGCTTCGTGACACAAAGGAAGCTGGGAATAAGAAGGCTAAGCGAGGTCCTTTGACAGCAGAAAGAAAAGCAAAGAGGAAGCTTGCAAAAAGGAAGAAACAGGCACTAAAGGACAAAGAAGCTGGTGTTAAAAGGTTGAAGTTGGCACCAGTCACGAAATCCAAGCCTGTGATTCTGTGCAAGTTCTACATGAAAGGGCGGTGTGCACAGGGTTCACAATGTTCTTTCTCGCATGATGCAGTTCCTGCCACTAAATCTGAGATATGCAAGTATCATGTCAACCAATGCTGTTTGAAAGGGGATGAATGCCCATTTTCACATGATCTTTCAGCTTTTCCATGCAAATTTTACCATACAAGGGGCTATTGTTTGGAAAGAGATATGTGTCGCTTCTCCCATAAGGTGCAAGGTTCATAATACTTGGTATCAGAGCCTATGAACCTAGGGTTTTGCTACTTCAAATAGGTCATTTTGGTAGTTTCACTATTACATTTTTTCTGGAATGTTTCAAATGGTGAAATTTTGAGCATGTCAAGGAGAAATCTTGAGGAACATTCATTAAAATTTCACCGATTACAGAAAATGCTTTACAGGATCTTTTAAAGCAATCTGAGCTAGAAAAACAAGAATTGCGTGAGCAGGAAAGTATTCAAGGTAGTATTCAACATTTTGTTGCAAATAATCCACAGAAGTTGGATGAGCAAAGGAAATTTTCTGTTGGAGATCGATTTGAAAATGTTACTTTCGTGGAACCTTCTAAGTCTGCTTTAGGAAACAATTGGCAAATATCAGAGGAAAGGAGAGACAGCTTCGCATTTCAAAATCCTGGAAAAGGCACTCGGGATGAACCTTCTAAGACTATATTTTCAGAAGAACAGCAGATATCAATGGAGAAAGGAGCTAATTTATGTGTTTCCAATATGTCACCAATCCCCAAGCACAACAGACTTAGTTATGATCTGGGAGCTGAAGGTATAAATGATGCTTTCTTTGAAGCCAGGAAGACTGCATTGAATGCTTTAGCTGCAGTTGCTGACCATGATGCCAATTTGATTTCACGTGGATTAGTCAGAGTACCCACTTTCATTTCAAGTGCAGATCCTACCGCAAATACAGATATGGATGTTGATTATCTTGGCTCCTCAGGTACTGGCAATGAATATGTAGAGGCACATAAAAAGAGACATGGAGAGCATCTGGTGGGAGGAAATCACGAACTTCCTCCTAGTGGCCTCTTGAATGGTTCAAAGAGTGCAATAAAAATGCTGGAAGATCTAATAAGTGGCAATGAAGAGTTTGACATACATAGCAAACATGGAAATTCTTTTCGTCTGTACTGACACAATGTAAAATAAATCGAGACAATAGGTTACAGAAAAGCCAAGATTTATTATAATGTACTTATTTTTACTCTTGAATCTGTTGTCGGTTTTTTGGATGAGCATCGGAATGTGAAGGCTTCAGCTTATTGTGCAATAGTCAATTTATTACTAATAGTCATCCGGAAAGAAAGATCTCTATATCATTTGTGATGTTTCAAGAACCTTCCATAGATGCATATGTAGGAGAATGCAACTTCATTGACTCTAACATGGTGAAAGGATTAATAGGACTTTCTTATTTATTATTATGCTTGGACTTTCTCATGGTTTATGGTTGCATCTGAGGCTCGAGGCCAATCAGGGAGGTTGGCAGTCTTATGGGATCCTGTATGGATCAAGGCCAAGGCCTATAAGTGTTTTGCCGGGATTCTTATTTCGGCTTTTATCAGAGGTCAAAGTCTAAATATCAACATTCTGAACACCTACGCGCCCTATAAG
>TRINITY_DN196319_c0_g1:0-6172
CTCAAGGAAGTGTAAACTCTGAGAAGAACTCAACTTATTGGCTCATGCAACTCTGCTAACAATAGGCCAAGAGATAGGCTATTAACTATAGGAAACAAGTATCATAAAAATAGCAAGGAGGATTGCTTACTAAGGCGCATGGTTCTAAGATATGCTGCATTCCAAAAATAAGTCAACAAGCTATCAATTTAAAACCACCCATATAGGTTTCCAAAACAGAAAAGTGGTTAGTCTAATCTTAGGAAAGGAATAGGTGTAAAAATAACAACCATTCTATCTGAGTAAGGTGCATCCTTTCAGGGACTAAAATAGCAAGTGTGAGCTCAAAATAGCACAAAGAATCTCTCTAAAGTGTGTTTGGCTTCTAGGTTACTTCATCAGTAAATCAAAGGTCAAACCAAGCAAATTGAGGAATCATCAAAGAGCGTGCACCAACCCGGGTCATATAAAAACCTCCCAAGGCTCAACACCATCCATAAATAGCCAATATCTCCGTCTGGGCCCACAGAGCCCAATATAGAACATGCCAAAGTGCAACCAGTCCCTGAGAATTCAAAGTGCTCAGAATCTCCTAAATCTAGACACTAATGCTATATGCCATACTATGTCCCCAAATATCCAGTCACCCACTAAAACTAGCATTACTAAAGATAGTTTGGCCTTGAAATCTATTGAAACTCGCACCATAAACAAATCTCCCAACCAGGTACTCAAATATGAAATCAGATCGTGATTCAGACCACTCTCCAAAAACTGCTAAAAATAATAGCTACTAAAAATAGAAATTTCTAAAAAGAACAATTTCTCAAATTTGCCTAAAAACAGAACCACATGCATATCTCCCCAAATAGCGTTTAAAACCATGAACAGATCATGCAAAAGATGACACTGCAAACTCACCCTGACCACTTTTTGGGGGTGTTCAACCTCCCATACTGTGAATACTGCACTAAATCTATATGTATGGTGCATCTGCTAACATTACATCACCTGTACACATGTACCTATGATGTGTCCTCTGGATGTACCAGCATAGAAATAGCTTGGCCAAGCCTTGTCCAACTATCTATCCCTGAATAATGAAGACATGTGACCATGCGTGAAGTCTGAAAGGCTCTAAATGAATTGTTGATACTATGTTGGTGGACTGGCTAATCAATTCACCTGTAATTTACTCATGAATTGTAGATGCGAAATGGTGAACTATGTAAGAATGAGCTCATCCCAAATGATATCCATGAACATTTTTTTATAGATTAACACTCAGATTTATAAAGTCAAATCTGGTGTTAACAGGGGGATTCATGGTGATTGATGTTGACAGAAATAGTGCCTTTTAGCCTCTTCTTATGCTTACGCTGCAGAGCAGTGGTTCCCTTCTTTTCTCCTCTTATTGCGTAATACCATATCTATCTTTGGTTATTGTGAGGGTTTACTCACTCTACTTCTAAAGTTCTACTTGTATTTGTATTTCATTTGCCACTTAAGGTTGACAATGACACTCTCACATCACTTTAGTGACTTATACTCTCTAGTCTCGTTGACCTTTTTTTATGAGATGTGGATATGAATGCAATTATCTTATCTTAAGAAATTTTGTAAGTTTCTCCTGTAACATGGTGCATGTAAAAGCAGGGCGAATCTCGTGATATATTCTTATATTTATTATGGTGCAGGATGGTGGTTGTTTTAAGAACACTTTGAGTGAGCCCTTGGATGTCTCATATCCCATAAACTATAATCTGCCAGTTGCAATATCATGAAGCACGTAGTACTTGGTCATATGGAAAAGATTTGTTATACCTTATTTTCCATCTTATATGAAATGTGCTAGTCATAATAATTTATTGTTTTTCTTCTTTTCTTTGTGCTTAAACAGTTCATTACTTGTGATAAAAGTTTTGGCAATATTTGCTGACTCGTGTATTAGCTATGAGATACCGATTTCCTTTCCTCACGCATCTTTCCACCGTAATCCTGATCAGACTCCATGAAGTTTCCGCTTACTGTGAATTCCTTGACTTATTAACTTTATTGTGGTGAAACTCCGCATTGAGTTTCTTCCGAGTGCAGTAGTGTTCAAACCCTAGAAATTCTGTCTCCGTTCATCTTCAGACAGGCGCTCATCGGTTCGTCAGAGGAAAACTAACCGTGATTTCAGAAGGTACTTTTATTAACAATACAATGGGTTCAAAGATTCCAATGGCGGGAGGCATAGCAGAGAGGCGCATACGGCCTCTCTGGGACGCCATCGACTCTCGGCAGTACAAAAATGCGCTAAAGCTCGCCACTTCGCTGCTGACAAAACATCCGGATTCGCCCTACATTCTGTCATTGAAGGCCTTGGTTCTAGAGAGAATGGGGAAGCCAGATGAAGCATTGCCCCTCTGCCTAAATGCTAAAGATGCTAATCCTGTTGATGACCTTACTCTCAGTACACTTCAGATTGTATTCCAACGACTTGATCGCTTGGATCTAGCAACATCCTGTTATGAGTATGCCTGTGGAAAGATTCCAAACAACCCAGATCTAATGATGGGTCTCTTCAATTGTTATGTTCGTGAATATTCCTATGTTAAACAGCAACAGACAGCTATGAAAATGTATAAGCTTGTTCCCGAGGAGAGGTTTTTACTGTGGGCTATTTGTAGCATTCAATTACAGGTATCTTGTGGAAATGGAGGTGAGAGACTGTTGTCACTAGGAGAAGCTTTACTTAAGAAGCGCATAGATTCTCATGGTTTACATGAACTAGAAGCTTTGCGTGTATATTTATCCGTGTTGGAACAACAAGGTAAATTTGCAATAGCTTTGGATGTGCTTGATGGCAAGCTAGGCAAACTCTTTAGCATTGAAAATGACAAATTAAGGATCCAGGGAAAGCTGCTAATTTGTGCATGTGAATATGATGCCGCAGCAAAAGTGCTAAGGAGTGTCTTGGAAACTTGCTCAGATGATTGGGAAGCATTTTTACAATATCTTAGTTGCTTGCTGGAAGATGGCTCAGCTAGCAACATCAAGGATATAAGGACTCAAAACTATCTTGAACCAGATGCCATGCCAAATTCATGCCTTTCGTCTAGCCTAAGGGAGGAAGAGTTTGACTTACGTGTATCAGATGTACGCTCCTTCATTCAAAAGCTTCAGGAAAATAATGTCCATGAAGTTAGAAGAGGACCATTTCTGGCAAACATTGAAATAGAGAAACGTAGACTTATGTTTGGGAAGGCAGATAATGGAGAGCTTATGCAGGCATTTTTGGAGTATTTCCGGAGATTTGGACATTTGGCTAGCTTTGTGTCTGATGTAGAAGAGTATTTGCAATACATTGAGCCACACCAAAGGTCAAAACTTCTTCAAGAACTCCGTGAAATCTGTTTTCAAATATCACCAGGTGATGCGGTCAAGGGACTGGGGAGAACAATTGCAGTTTTACAAGTCGAGGAGCACTTCGATATGATGCATTCTGCATCGAATGATGACCGTGTAGCTCATGCTGTTTTCCTGGCAAAATTATACCTGGAGAACCTAAGCCTTTCAAAAGACCTTGATTCTCAAGAGATTATGTATGGAGAAGAGCTCTTGCCAATGGCATCAAATATTTTAATGGAGTTGTTTTGGCGCACTCAACATCATGGTTATTTATTGGAGGCAATCTTGATTCTAGAGTTTGGCTTGTCAATCAGAGGATATATTTGGCAATACAGGCTTCTGCTTGTCCACTTGTACACATATTGGGCTGCCACTGCCTCAGCATTTGAATGGTACAGAAGTTTGGAAATCAAGAACATAATGCAAGAGTCAATGTCCCATCATATTTTTCCCCATTTGTTGTCATCGCCTCTTTGGTTTGAATTAAACAGTATGATGAAAGAATACCTAAAGTTCCATGAAGATTACATGAAAGAAGCAGCAGATCTTACATTTCTGGCTTATCGTCATTGTAATTACTCCAAAGTGGTGGAGTTTGTGAAATTCAGGGAACGCCTGGGGAATTCACATCATTTTTTTCTTGTGAGAATTGAATCAACACTTTTAGAACTCAAACAGAAAGCAGATAATCTTGATGAAGTAGAGTTTATTTTGGCAAATTTAGACTCTGGAATTCATCCACTTGAATGGTCTGAAGATAAGTGCTTGAGTTCTATCTCATTTAATGAGGACTTTCAAACACGTCCCTGGTGGTCACCAAGTCCCAACGAATGTTATCTTTCAGGCCCTTTTGAAGGAGGTACCATTCATCGGAAAGAAAGCTTGGTCATTAACAAGTATGGCATTTGGAACACTAATTTGTAGGGACCATCGACTTATGAGAGAAAAACAGTCAAGGAGGAATGTTCAGAGAAGATGTCTTCTTCCTCGTTTGATTCAGTTGTCACTTCATTGTGTGACATACATCAAGGATGCAGAGGAAGGGAAAGCCCATGATACAGAAGGGTGTCATTCTGAAATGCAGCAGCTGCTAGAAAGATATGCAAGTACACTTGGGTTTTCCTTTGATGAAGCATTGGAAGTACTGGACAAAATTTTGTCTGATAAAAGTTCTTTCAAGGAATTGAAGTTGGATATTGTGGATTGGGTAACCCTGGCAGTATTTTACAATGCTTGGAAACTATCTTCTGAGAGCACTGAATCAATGAGCAAGGAGAAATGCTTACTTGATTCTTTAAGGAATGTGGAGAAATTGATCGAGTTATCTGTGAATGAGTTAATTCATTCTTCTGCATCGTCGGAGTCTCTAATTAATGAACTTGTCATGTCAACTTTGTTGCGACTTGTCACTGAATCAATTGCCTGGCATGGGCTTATCCTACAATCTTGTGTACGATCTGTAAATCCAGCAGGAAGGAAGAAGAAGAGAAGTGGGATAGTTGGAGGCCATGGTGATGGGTCTTTGTCAATAATTGAAGTGATTCAGATTTCCATAGCTTCATTTAGATCAACCATAGAAAATATTGTGTCTTGGTTGGCTAGATATCTAGATAAATCTGAGGATCAAGAGCTGGATTTGTTACTTTGTCTACTTGACCAGGATGCCAGTTATGAAGGTAAAGTGACTGCCAGACCAGGTTGTATCCTTAAAGTTTTGGAGGCTGGTTCAAGTATGGGTTCAGAACTGGGCCCTAGGATAGGTCAAATATTAGAGACATGGAATGCAAGTACAATTGCCAGAAAAATTGTCAATAGTCAGCACATGTTTCTGTCAGGGTTGCAGCAAATCTGTATCTCCAAGATAAAGTCTTTGATAGCTCTCAAACTGTCAGTGTAGACATTTTATGAAGAAAGTTCTTCAACACTAGGTCCTTGAAGGAATGACAGCAGCTCTGGGAAAGTTGTGATTTATGTGACATGACAACTTCTATAAGGTTGGTTGGTTATTTTTCCTTGTAGGCCGGCCTCTTTGTTTTTTGAACAATTAGATTTAGATATTATTTGATCGCTGGCATGCTGACAGATGCCCTTTCTGCTGCTTCCTGTTACTGAGCCAGTGGTAGTGAGAAATATTTTGCTGCTTTGGCAGATTTTTAAGGCAAGGTCCCTTAGTTGTTACTTCTTAATATTTTGTCCTTGTATGTGAAGGAGGTTCACAATAAAAAGAGTGAAATTTTTGAATCTGCTAGGAAGGATGCATAGCTTGAATATGCTAGACAGGAAAAAGCAGTTGTAGACTATCTTGGTAAGCGAGGCTATTTGAAACTATTTTTCAAAAGCTAACACTACTACCCCATTTATGGAGCTTAGGATTAAATTATCTGTGGGACATTGCTGGTGTCTAATTATGCAGGATTTGTGTCAATATTTTGAAATAAGCAAATTCTTTTCTAGAGCGAAGCATTGGACCTGGTGCAAACACCTTTGAATCTTTTAATACACAAGCCTTGCAGAATTTACACACTGATGAAAGCATAGTTGCAAATCTAGCATAAGGTGATGGGAGAAATGAGAGAGATCAGAATTTCTCCTTATGTGCAGGCATAAAAGCTGTTACACTGTACTTCTATGTATTTGATCAGAATATGCATTTTTTCATTGGTTCTACTGTTGAAACGCTTATTTTTGTTAATCAGAATTAGATGTCTTTTTGCTTCTTAGGCTGTCCAAATATGAGCATTTTATATTTTCCCGGATTGCTAATATATGATATTAAATTCATGAAGATGTTGGTTAAAAA
>TRINITY_DN196320_c15_g1:0-4098
ATTTATTTCTTCCTAATTGAAGTTTCTGCCCGAATAAAGTAAAAAACAATAAAATAAGAAACCATAAACAAATAGCGAAATAGAGCCCAGTGAAAGACAATAAGGCAGGAGCGAAATAGAAACAAGTATAGGACTTCAGAAAAAATGTTTTCTTAATAATAAATAGGTTAGAGAATCAGTGTGCTGCTGATATAGCTGGAATGAAATGGAGCTTCAAAAAATAATTGACAAATTTTCCACGTTGATTCGCCACCTAAGTGGCAATCGAGAACTCAAGTTCAATGTCCAAGTCCGTGGACAGTGTTCGGCGAAATGTCGCCCTTGAAAGAAAGAAAGAGAGGTTAGAAAATGAAATGCCCCCACGAGGGCGGAGCCGTCAACGAGGATACGTAGTCCAGCACATCTTTCTTGACGCACTCTTGTCATCCGCCATCTGTTATGACTTTGATCACATCTCCTATTTCCTGAAACTGACGGCGTCGAATACAAAATTCAACCCACGAGATTCGAACTGACCACCACAGCGGGTTCGTTGGCTCGCTGCCCACCTGGTCAAAATAGGCTCCCTAAGGAAAATTAAAAAAACAAAAAATCGAGACTGGAAGGATTCAGGAAATCTCAGGTTTCAGCCGGCACTACATAAATGTGAACCACTCATGATCTACGAGGCAAACAAGGCATTTGATTCTCATTTATTTCTTTCCACGCTTTCCCGAAATTTAGGGTTTGTAAATCCATGGCTTCTAACGGCATCGTCGACGTGAGACCAGAGTTTGAGAAAATCTATTCTGAGCTTAAAGCTCAGATTCTGGCGGATCCTGCCTTCGACTACACTGAAGACGCCCGTCAATGGGTCGACAAGATGCTGGACTACACTGTGCCCGGAGGAAAGCTGAATCGTGGTCTATCTGTAATAGACAGCTATAGGCTATTGAAAGCAGGAGAGGAAATATCAGAAGATGAAGTCTTTCTTGGATGTGTGCTTGGCTGGTGTATTGAATGGCTTCAAGCATATTTCCTTATATTAGATGACATCATGGATGGGTCCCACACTAGGCGTGGACAACCTTGTTGGTTCAGATTACCTAAGGTTGGCTTAATTGCTGTTAATGATGGAATATTGCTTCGTAACCACATATGCAGAATTCTGAAAATGCATTTTCGCACTAAACCTTATTATGTGGATCTCCTTGATTTGTTTAACGAGGTTGAATTTCAAACAGCTAGTGGACAGTTGCTGGACCTTATCACTACTCATGAAGGAGCAACAGACCTTTCAAAATACAAAATGGCAACCTATGTTCGTATAGTTCAATACAAGACTGCATACTATTCTTTCTATCTGCCGGTTGCCTGTGCACTGTTAATGGCAGGTGAAAATTTAGATAACCACGTAGATGTCAAGAATATTTTAGTCCAGATGGGAACCTATTTTCAAGTACAGGATGATTATCTTGATTGCTTTGGTGATCCAGAAGTGATTGGGAAGATTTTGCGTGGATCTGGGTGTATCCATATCTGGAACGGGGATCCGCGAATTTGGCATCAAGACCCTGTGTGTCACGCCCCTACACCTGTGGTGGTCTTTCAACCGCTTATAGCGAGATTGGAACTGACATCGAAGACTTCAAGTGCTCTTGGTTGGTGGTGCAAGCGCTTGAACGGGCCAACGAGAGCCAACTTCATCGATTAGATGCCAATTATGGGAAGACAGCTCCTTCTTGTGTTGCAGAAGTTAAGGCTCTATATAGGGATCTTGGAATTCAGGACGTTTGAAACTACTACATTTTGCTTTTCCATTATATGTAAAACATTATAGAAAATTTATCTGAATTTATAATTTCCAGAACTGATTTTGTTTAACAGGACTATACTGTCTGTTATTCACTAGTTTTGTAAATCTTGGGATTTGGAAATTGTAAAGTATCGGATCCCACTTGGATGAAGTTATCTTATCTGGTAGCACTCATGGAAAAGGCAAGAAGGCTAACAGCAACAAAAGCAAATGAATGCAAGTTCTCTCGGGCTTTTCTATTGTCAAGAAAAGTTAGAGCGTGGAGAGATTAAAGGTTGATGTTTAAGTGTGTTCCTGTCGGCTATGATTGCCTCATACTGGGATTCATTTCAGATCCTAGGAACCATAATTGTTGAACATTTTTTATGATGTTGTATCCATTTATTAAATGTTTGTATTTTTGCTCTTGTTTGGCTGCTAAAAAGGTGGTCAGTGAGACTTTACTGGAGCAAAGATGCGATCCTCTATTCTAGAAGATTATTAGCTTTCTATCTTCTAGAAGATTGAGGAAAAGTGTAAGTTACAGATGCTGTAAAAGTTACACAGTTTAAAATACCCGCTACGGTGCTACCTGGTTGGGCTTTAAACTATTTTATATTCCTCGGTAAAGTAGATTAAATTGGGAGCATCGTCAATGATTCCTACAAGTGATGCCTTCTATTTGAGGCCTGGATAAAGTCTCTCACCTTGCAGGTATTCTGAAATTGGGTCTTTATTTTATTTTAAATCAGAGGGAAGATAATTGCACTGAGAGAAGCGTGGTGTTCTTACAGCCCAGGGAGACATCTGTGGTGTGTGTGTCACTTCATGTGTGTAATGCTAAAAAGATATAAAAAAATAAACCACCAACATCCCCTGTCAAATGTCAAAAACTGAGTTTTCTTTTTATTTCCTTAAATAAATTACCATTACAGAGGGAGTGAGAGGTTTACAACACAGCTTTTTGATCTCTCTTGGTGCTTAATTGATCTGGTTTCGGATGGATTTCTGCTGGTTACCATCCAAATTCAGAACATGTTAGGAGGGTTGATTGTACGTCTATTTGCGACACTATTTGCTTACCATTATTTGCTGCAGTAAGGTTGCTGAGTAGGCATTGCCTTTCTTCCAGCTTTGATAGATTGTGTGGTACTTCAGTTGAGCAAAGCTAGGAAGCTGTTTCATAACAATCAGGCTTGGACAAAATCTATCTATTGTTCCCATCTTCTTAGTGGGATTTTGGTTGAGCAAAGCTGGGAGGCTCTTTAGAAAGCAATTGGGCATAGGCACAAGTCATCTTGGATTTATTGACCATGTTTCCGAAGATCAGTATTGCGGATTAGCTTCTATTTTTCTTGTTTCTTTTTGATGAACCCTACCATAAGAAGACACAATATCAGCCTTTACAACCTCAGATTCAGGATTCAGAGGATTTTCATTATCCTAGTTATTTAATTGTTTGAAAATTGTATTTTTTTGAGAGGTTGACTGGAATGGTGACTCAACATTGTTAATGTTTGATACAGGACGACGTTTTTTTGGAATATGAGCGTACTAGTTATAAGGAGCTCATTTCTTCCATCGAGGCTCAGGAGAATGAATCTTTGCAGCTCGTGCTGAAGTCTTTCCTAGGAAAGATATACAAGCGACAGAAGTAACATTGCAGATCTACAAGGTGTGTCGCAGAATGTTTTAAACGAGCGACCTCAGAAATTCGCTTCTTGATAGCGGTCACATTTGATATCTACGCTGTAAAGTGTTTTAAATGAGAGATCTCAGAAATTCCCTTGATGATAGCAGTCACATTTGATTTCTATGTCCGTGTCTAGCATAGTGACATGGTAATGCTACCTGCTGCTTGAACATTTATTTAGAGATCGCTATTGCTATTTAATTCTCTTCAATCAAAAGGGTCATCACGATTATTTCAGTAGTTAGTACAACAACTCTGATGGAGTTCATCCTCGGTTACGGCATAGTCATATCTGAAGTCGTACTGTAGGAAAGTGTTTACAACATATGGCACTCCACTTGATTGAATGTAAATTCAATTAATTTTTTTTTTTCAAGTGTCAGAGGTAAAAAATGTTAAGTGATCTCTTGAAGGAATTGAAATTGATGAAATGCAAGCTTTGTGTATTTATCCTCGCCTTACCTTTCAGTGCAGCATTGCTCTTAATAGAAAATTTGTAAGAGCAAGCTAAACACTGTTAGCAGTTTTGACAAGCATCTTAATTTGTCCCTTAACTGTTTGTATTTTAATTTTTATATGCTCAATTTATCAGGGTTAGGATGGATCTACTCTTTTCTATTTTTATGGTCAA
>TRINITY_DN196320_c19_g1_i1:0-262
GACCTTCTTGGCCGTGCAGGACGTCTAGATGAGGCACATGAGTTTATTAAAAAGATGCCATTAGAACCTGACGCAGGTGTGTGGGGGTCTTTGTTTGGTGCTTGCAGAATTCATTCCAATACTGAACTAGGTGAATGTGTGGCAGAACGCCTTTTTGAGATAGAGCCTAGAAATCCCGGATACTATGTATTGCTGTCTAACATTTATGCTGCCAAAGGACGGTGGTATGACTCTTTGAAGGTGAGAACCATGATGATGGACG
>TRINITY_DN196324_c0_g1_i1:0-306
AGAGATTTCCACCTTCGTCTCTTTTCCTCTCATAAGATCTCTCAACGATCAGGATTGAAGTAATGGTCATCAGGACACGAGACTAATCGAGACTCTCATCTTTGGATGCTCAGAAGTGTGCATGTTTGGATCATACTTTTTCAATGCAAGACCTCAAAAGGATTTGATAAAATGAATTGCTTCGTGTCCTAACCCAAGCAAACAGCAGGAGAGAGGACGGAGCAGGAAAAAGGAAATCACAATTCAAATCCCTCCAACAATACACAGAAACATCAACGAGAGGATCTCACTCCTCATTGCAACAGT
>TRINITY_DN196325_c12_g1_i1:0-278
ATTATTAGCCTGAAAGCGAGAAGGATTTCTTTCAAACACTCGACATTCCATTTTACATATTTAAACCAGAGAAATAAACTTTGAACATATTAATGCATCATGTTACTATGTTGTATATATGCCCAATCTTGGGAATAAAGGATAACAATTTCACCTGCGATATTTTGCTTCACGCCTGTCATTATCTTTTTCATTTCTATCATAATCTCTTTCACTGTAATCCCTTGATCTCTTATCTTAATGTCTATCATCAGATTCACTCGACACTGAACCAAAGT
>TRINITY_DN196326_c2_g1:0-4094
GGCAGGCAGATCTCCGACAGATTTTGAAAGAGGACTTATGACTGAGGCTCGACAACAACTTGGATACTTGGCTGCAAAGTTGGCTCCCAAGGATTTAGTTTCAAAGGATGCTATTGAAAGTATGATAGAAGATCTTGGCCTAAACAGAGTGAAGGATCCTACAAAATCTGCAAGTCCAAAAAAATCAATAGCAGAAAGAGAACTGGAAACCATGAAGAAGATTGAACATGCAAGGCAATTGACATCAAGTGCAGCCATGTTATCCTCTTCAGCGGCTAAAGCAGAACATACTTCGGTTAATTCTACAAGCCATGGCACCTCGTTGGCATTGACAAATCAAGGAGCCCAACCAGCTCCAGTGAAACTGTCAGCCTCAATTTCACAATCTCTTCCAGCAGCACAGTTATATATGCCAGCTATTTCAGTCACAGCACGGACTCCAATTGCACAATCTGTTTCAATCGAGCCAACGACTCCAGTTGCAACACCATCTTCATTTGTGCGACAGGTCCCATGTGGGCCAACATCATTGGTTTCTCAGCAGGCTCAAGTTTCACTGATGGCACCAGTTGCAGTATTTGCTCCTGCTGCACAAGCAACAGAGACAAAGCCACCACTAGTTGCATTACCTGGCACAAGGGTGATGCAACCTGTTCCAGATGCACAGTCATTACTACTTCAAAAACCTGGTGAGGTGGTGAAGCCATTGGCAGCTCCTGTTATTATATCGGAAGAAAAAACAAAACCTCTGTCAGTGGAGGCAGCAAGGGCAATTGACAGGGAACATTCAAAGGATTCTGTACTTTCACCTTCGAAAATTTCACCTGTCGAAACCTCAACACTGTCAGCTAAAGGTGGCAAGGATGTTGATGTGCCTGCAGAAATTCCAAGGAAGCTTGAGAATTTCCACACAATACAAACTCTTCAAGGTCCAAAGCCAGCTGAGTCTCTTGCAATTCGTGCTAATCATGCCGACATTGCAAGGAATGTTCAGAAAATCCTGCAATCAAGGCCTCCAGATTTTCGTCAATGGGAACCTCCTTCAAAGGCCTATATGAGTGCTCCGATATCATGCCAAATCTGTAAGATTAGTGTTACTGATATCGACACTATACTGGTTTGTGATGCTTGTGAGAAAGCAGTTCACTTAAAATGCCTTCAGTCATACAACCAAAGGGGTATCCCTAAGGGTGACTGGCACTGCCCTAAGTGCTTGATTGCCAGCAGTGGACGTCCATTTCCCCCCAAGTATGGTCGTGTTGGTAAAAGTACTAATGTTCGGAAAATGCCTGCAAATAAGAGTAACCATCAAGCTTCTCCTGTGAAGAAGTTGGAAACTTCCCATCCAAAATCTCTTCCGCACACAGTTGTATCGAATGGCCTGAATACTGCTCCAGAGGTTCCTATCCAGGTTGAGATAAGTCGCACCAGCAACACACATATCCTTCAGGAAATGGGAAATTCAAGTGGAGACCTAAGGTCAAATTCTGAAATGTTTATTGCTGAAAGCAGAAAGAATGCGGAAGATGGGGCAAATGAGCCTTTAAACCATGACTCTTCACAAACAACCCCTGAAGGGGTTGCTGCTCTCTTACGAAAGCTTCCAGAGAATGAGAATAACTGTAGCCCTACTAATATTTCACAATTTCCTGATCAGCAGTCTGCCCATTCATCTGCATTAGTATCTGCCAGCCACTTTGGATCTAAAGGTTCTCAAACTAAGCAGCAGTCGAGCATTAATTTGCATGTTGTAAAGCAACCTCAAACCTCCAGTAACTCGCAGGGTGCAGACAGATTAACAATGCAGCAAGAAGCTAGTGCGTCTGAAACTCTCTTACAGAACAACGAAGTTCAGAGAGTACCTGCAGAATCAAAAGGGTTTCCTTTTTCTCAGTTACCTATTTCAGGACAGAATTGTGCAGATATAGGAAGTGATAGTTGTCAACAAGGTGAAGATGCCCAACGGAGAACATTGCACAAGAATTCTGTTCTTGATGCAATATCATTACGTGAAGGTATTGATCAAAACATATCTACTGAAGGGGAAGATGCATATCGTGTTGAGTGGGTTGGGGATAAGTTGCAAGTTACAGGCGGAAAAACATATTACGAATCGTGCTCTGTAAGGGGTGTTATATATAAGCTGCATGATTATGCTTTGTTTCGCCCTGAAACTCCTAATGTTCCTCCATACATCGCGAGGCTTCAGCTTCTGTGGGAGGATGATGATACTGGATTGAAGTGGGCACGGGTCAACTGGTGTTATTATCCCAATGATATCCCACAAGTGGTGCACCGTCCTACACCACCAGAAAAAGATGAGGGAAGGCTCTACTTTGGAAGGGGTTAATTACTTTTTGACTTCAGGTTTATGAATCAAATCATGGAGACAACAATCTGGTGGGTTCTATCCAAGGTCCTTGTCAAGTTCTGTCTTCTGAGAAGCATAAGGAAGAGATTGAGAAGAGAAATGCACTTTTGAAAGGAGGGCATGAGATTACTGCATTTCAGCCGGTCTTCCTGTGCAAGTGGTTTTATGATGCACAAAAGGGAATTTTCCAACCTGTTCGAAATTGATACAGTTGATACTTGTTTTCAGCGTTCACTTTAAGTTGTAATATACATTACGGGATGATTGCAAGGTCTTAAATCTCTGCATCCAGGCAATTTGTACTCTGGATGGCAGGATCATTTAATTGAGATGTCATGAATATCACTGCTTAGTGCGGCATTCAGTGACGTGCTTCATATGTCAAGTGTATCCTCTAATTTCTCACACGTAACTTTGTTACCCTTATACAAAGAACTTCTTTTGAGAAGGTAGTGTATTGTAAGTTATTCCTATTATTTCATATCCGGGCTCTAATTTTTTTGATGGATTATATAACAGTCACCACGTTCTGAATTAAAAAGGCAATCGTTTGGATGGAGGCATCATTTGATGCATTCCCACCTGAGGCCTCGTGCAATCTTCAGTCCAAAAGATGTGCACAATTCAGTTGAGTATGTGCAGTGTTACCAAGACTGCCTATTGTAATTGTAAACCAAATCTGAAAAACTGCATTTTGGACTGTAAAAGGGTCAAAATTAACATTGGCCTCATGCTATAACATTGTAAATCATATTTATTGGCTATGTAATTGTACCAAGTTCATGATTTTAATACTCCACTGTACTTAATGTTCTAGAACTGTGAACTAAACAAGCGAGTTTCCAGGTCTGAATCTATCTTTCTTAGTCTAGGTCCAAAATACGAGCTTTCAAACAGAAAGATTGATTTAAAATGTCATTTTTATTTTGTTGTTGTTTAATTGGTAGTCTTCCTTTATTGGCATACTAGTCATTCTACAATCTAATGAGGAATTACAATGCTATAGGATGCTATTCATGTCTATGCAACAAATAGTTTAAAAATCACTGGAATCTGTGAAGTTTGATCAAGGGCTTCAAGTGGCGCAAAAGCATATTGCAGGGAAAAGAGATGGGTAGATCCAGGTCAATGGAGATGTTTTTCATGCTTCTCATCCGCATTGCACGCCCCATTTCTGCCGTAGATGATAAATGTGTAGCTTGTAGAGCAGTCACTGTGGAGCTGCAGGCTGCACTTACTAATGAATAGCCGTAGGTTGATCAGAGTGCAGCTATCTATGGTTCTGTGCAGATTTGTATTGTATATTTAGACTAGCATTCTAACTTCTAAATAGTCAATGCACAATGACATGTCAGGGAATGTATGTCATGATTAATGCTTTTGTCCTTGTTAGATGACTTGACAAAGAATTAGTGATGATATTGACAGGTATAAATGTGAACAAGTTTGGTGAGTTTAAAGCTTGGCTGTCTATCTGGGAAATACTGTATAACCTTCTGGAACAAAGGCAGGAATGCTTGATTAATGGGGGCTGAGGGCACCATTTGGCCTTGTTTACAATGTTGTAATAATCATGAAAACCTTGCCTAGAATCCTAGAAGAATCAATTTTTGCCCCCAATTGGTTTCTAGATTAATTTGTTTTTTTGGTAGGCTAACGTAAGGATAGACTAGTCATTGAGATTCAAGTTCCCACATTTAATTGCATCTCTGCTAAGATGTGT
>TRINITY_DN196332_c0_g1_i1:0-354
TTTCCAAATTTTCTGTTTCCATTAATTAAATCCAACTGCTTTTAGATTCTATCTATAATTTAAGTTTGAAATATATTTATGTAGCCTGTTATTGTCCTGGTTTGCTCTTTATTAGCTTGTGAGGTGCAAGCTCTTCTATTGAAACATTTTAGGCCTTAGCAATTTTCTTCAGTTGGATTGGATAATTATTCCTCGCGGAAAAATTGACCCGTCTAAGAAAGAGGTAAATAATTAGAGAACAATGAATGCCTATCTTGTATGCTAGGTTTGTTTTTTTCAAAAAGAAAAAACACATTCTTTCATTAAAAAAGAAAGTTACATGGTCATAGATTTCTCCTGTTACATCTTATCACG
>TRINITY_DN196333_c1_g1_i1:0-285
ATCCCGGCTTAACTTGCTGTAGGTCTGTCCATGATATTTGCGTGAGGAGAATTTTCTTGAAAGGCTTTGCAGAGGGCTAGAATTTGCAGCTGCTAGGGTTAAAGATTGCTTGTGTATGTTGCTGCTCGGGCATGCTTTACATGATCTTTACTTGCTGTAGGTCTCTCCATGATATTTGCGTGCGGCGAATTTCCTTGAAAGGCTTTGCAGAGGGCTAGAATTTGCAGCTGCTAGGATTAAAGATTGATTGTGTCTGTTGTTGTAGCTGCTCGGACTTGCTCGGAC
>TRINITY_DN196339_c6_g1_i2:0-227
GCTTCCTGGCAATCCCCACCTGTTGCAGGCTATTAAGGGCATGCAGTTGTTGTCCGGCTCCGTATCAATGGTACACGTGGACGACGTCTGTAGTGCTCATATTTTCTTGATTGACAACCCCTCTGCAGTGGGCCGTGACATCTGCTGTTCCGTTAACTCCCCTATTCCACAGCTCGCGCAGTCCTTGTCCACACGTTTGCCGCAATATAATGTCCCCACGCAGTTCG
>TRINITY_DN196341_c7_g1:0-809
CAAAGCTGAACTAATTGAAACCAAAGAGGCAAATGGGTCCTCTCCCTTGGGAAGGATTAATAACAATAAAACATTGGATCTTGAAGTGAAGTGAGGTGAGTAATTAGTGATCATGGTGTTTGCTTCCTAATCTATTCCGGAATTAAAGTACAATATATCAAAGCTGGTTCTCTTTCTTTACCAGGATTTTGTCAGGGTTTTGGAGTGACCGGCGCGGGCGGATTAAGCAGCGAAGCAGTGGCCGAACAGAATCCAATCACACCGAATATTTAACGCGAGATCTGAAAATATCCTTGGGCGTGTATATATTTGTATACAGAGGCTGTGAAAGTACTCGTTGATTTACCTGATAATGACAATAAAAATGGGTAGCGATGCAGAGAAGGAGAAGGCGTCGAAGGAGAAGCGTAAGATGATGATGTTGTCGCCTATCGCTCGCCCTCTCGCGGGGAAGAAGCTCTGCAAGAGAACCCTCAAGCTCGTTCGACGCGGTTAAATGCCTCCCTCTATCAATTTGTTTCGCTTCATTTTACACACATTTCCATTTGTACGTGTGTTCATGGGGTTCATGGTTTTCAGCTTCTGAGGCCAAGTGTTTGAAGCGCGGGGTCAAAGAAGTGGTGAAGTCCATCAGGCGGGGAAATAAAGGATTTTGTGTTATTGCTGGGAACATCTCACCAATTGATGTTATCACACATGTACCTATTCTGTGTGAAGAAGCCGATATTCCATATATATATGTTCCATCAAAAGAGGATCTTGCGGGTGCAGGAGCTACTAAGAGGCCAACATGTTGTGTTTTAGTGCTT
>TRINITY_DN196341_c8_g1_i1:0-335
CAATAGTGATGTTTAAGATCAAAACATTACTAGCCGCGACGGAAAACTTTCATGATAATAACAAGCTTGGCCAGGGAGGATTTGGCCCTGTATACAAGGGAATTACTGAAGATGGAAAAGAAATAGCTGTGAAGAAGTTATCTTTAACATCTAGGCAAGGGAGGAAAGAATTTTTGAATGAAGTTAAGCTTGTGGCCAAAATTCGGCATCGCAATGTTGTGAACATTCTGGGCTGTTGTGCAGAGGGATCAGAAAGGTTGCTTGTTTATGAGTATTTACCAAATAGGAGCCTTGATAAAATTCTGCTTGACCCAAACAAACCCCTTGATTGGCCG
>TRINITY_DN196341_c9_g1_i1:0-312
GACTGCTGCGAGGGTTCGAGGATGCAGGTTAGTGGAAGTAGGGCTTGATGTTTGAAGGAAGCAATGGCACTGAGACAATTCTACAACGAAATAAAGGGTATGAAGCTGAAGGATGTGCCTGGCAATATAAAGCCAATGCTGTCCAAGGCCTTCATCAAGACCAAGGTCACCCACGCTCTGGACGATTACAATGCCAAAAACATCCAGACAACATCGATCCAGCCGCTAAACCATGTTCTTTTTGGCGGTGTCGCTTTTTCTTTTTTGGTTGCACTGCCCGAAGAGCGGCGTCATCTCGAGCACGAGAGGCAC
>TRINITY_DN196341_c11_g1_i1:0-289
GGTAAAAACGAAATGGTTTTCTGTTCATTGTGGATATGGCTTCTCTCATTGTGGATTATAGTTTTCTAATGGTGTGAATGGTGGTTTTCAATGAAGTCCACCAAATCTCTTTGTTTAAGGGACTACTTACTAGTTGTTTAAGGGACTACTTACTATCGCTTAATCTATATTCAGATTTGTTTAGGTTAAACTACTTACTATCGCTTAATTTATAGTGAGATTTTTATATTCAGATTTTTTAGGTTGATTCCGTTGTTATGGATTTGGAAATTGGTTATTTGTGAAAAAA
>TRINITY_DN196343_c2_g1:0-433
ATCAAGAACTGGTACCCCTTGATACCCAGTGTTAGCGGAGGATCAGAGCTGCCACCCAGTTTGCAACTTGCAATCTCTCTTAGTGATTCGGTTTCACAGCCTGCTCAAGAACATCGGCCAGATATGGAAATATATGGTCCACAAGTTATGGGAAGGGAAAACGGAATCCAAAGGAACTTTGTGAATATAAATAGACGCATTAAGCAACTAGAACGGGATGGGTGTGGATGCGGAGGAAAGGTCTGCTGCCAAGGCCTCCATGAGGACGGTATTTTCGCTGCTGTCGCGTGATGAACAGTGGCAGCCACCAGACCTAAATGGAAACTGGTGCAGCCTTTTTGGGTTGTTGTATATATCTTGATTTATGATTTATGTGTTCATATTGAACTCTATTCTTTTTACAGAACAAATGATGGAGGTCGTAGTATCCTCC
>TRINITY_DN196344_c10_g1_i1:0-203
GGAAAAGACAGATGACAATGGATTTTTCAGGATTCTTGTGGATGGTGACCATGATCAAGATACATGCATGGCAGAGGCACTAAGCAGCCCTACTGGTTGCAACACTCATGCATACAAAAATGTGGCCCCTGTTTACCTCACCCACAACAATGGCATTAGCTCTAAAGAGAGGTTTACAGGTCCTTTTGCCTTTAAGTCTAAAG
>TRINITY_DN196345_c3_g2_i1:0-264
ATGGGATCCCCTGAAATCCGTTTACTACATACTGTGCCTACTAAGAAAACTGTGCATTATGCAATCTCAGTAACCAAAATGATAAATTAAACCCTGGAACTGGGCAGTGCCATAGTCCAAGCTCTCGCTTGAGCCTTAGGAAACAGTTGCTTACCATACTATTATATAAGTTTTGAGCATCAACACTAACATCCCCAAATGATCCATACAGACATTTTATTTATTCGTTTCCCATAGCCATTCTTTTATTCTTCAGCCTTACCC
>TRINITY_DN196353_c2_g1_i1:0-201
CCTACGGCTTTATTTTCTACAGCACATGGAAGTACATAACTAGCTAATAAAAGGTTTATCACTTTGACAATGTGGCAATTCCTTAGCCACATAACTGTTGCAGTGTGAACTGTGAACTCATTTGACACTCTAGTACTACATCAGGAGCATGTGGGCAATATTCTTGAAGTGGTAAATGTTCTTTTATGTGAGATTTCTCGT
>TRINITY_DN196354_c6_g1_i1:0-261
GAAAGCCCTAAAGGAGGAGAAACACCACAAGCGTATGGAGCATGTTGGGGAGCTCGGAACCGTGGCTGGAGGAGCCTATGCACTGGTAAGCTATGATGATCTGATGTATACACAATGAGTATATATTGTCTGAATTTAGTTGATGTGTTTGAATTGGTGATGGTATATATACAGTATGAGAAGCACGAGGTAAAGAAGGATCCGGAGAACGCTAGGAGGCACAAGATAGAGGAGGAGATTGCTGCTGCAGCTGCTGTGGGC
>TRINITY_DN196354_c9_g1_i3:0-756
AGAGGAAGGAGAGTTTGAAGATTTTAGAGATCTCGATCCAGTTCCAGAAAAAGTTGTAAAACCTCAAACTGTTGAAAAAATGGAAGGCCAAAATCTTGATGATCTTGTGCATCAAGGGGGTGTTCCCTTGAGGGAAGAAGAAATAGACGAAGTAGAGTTTGAAATCTTTAGAGATCTGTATCCAGTTCCAGAGAAACTTGTAAAACCTGCTACCATTGATGAATTGGAAGGCCAAAATCTTGATGATCTTGTACATCTAGAGAGTGTTCGCTTCAGGGAAGGGGAAATTGAGGAAGGAGAGTTTGTTTCTAATTGGGATTTTGATGAAGATTACATATGCAGATAGATGTGAATCTATGGATGCAGTGAAGCCCAAGGTATCAAAAACTGGATAGATCTAATGGTTTCCTGGTCTACAGGTAGTGATTGAATGAATGGCTGCCCAGTCGAAAGTTCTGCAGTCATATCTACAGATTTGTATATGCAGTTTAGAAGTATTTTGCTTCACAATTAAAGAATTGTATTGTTATCAATGTAAAACAGCAATTTTGAGAACTAATTATGGTGCAGTGCCTTCATTCAAATTTGACTAACCAATCTCAGATTCCCAGGATTCTCCATTATGATTTTAATGATTTTGAGTCTGGATTTGACATTTATCTTTAATTAGGGACATATAATTTTTATTTTTCATAAGATGCAGTGATTTTCCCATTAATACTGAAGGGTATGTTGATGTTTTTTTTCTTTCCCAAA
>TRINITY_DN196354_c11_g1_i1:0-355
GAAGAATTTCAGGTAATAAGACCGTCTTTTAATGAGTCACTGCGATACATCAAGTCCACCAAGCTCTGAAGGTGTAACAATATGTAGGGTCTCTTAGGTCAGTATTCTAATCTGATTTTACTTTCACAATCTGTGCTACCACTTGTTTCACTTACAGGACCTTCCAATGGATCCAATAAATGTTCAAATCCTCGGTTGTACAAGAACGCCTGATCATACTTATCATCTCGAAATTCTGGACTGTGCAGCCAGTTTGTGCTCCCTAGATCTCCCTTGGAAAGAATGCTACCTTGCTGACTTGTTGGGGAGGTTCTACTACCCCTCTCACTTCCAAAATCATCATCATCCAATTCAC
>TRINITY_DN196355_c2_g1_i1:0-529
GCTGATTTTATGGAAGAGTTTGGTCTTCCATCCAAGACAATGACAAAAGATGGTTACAATCCTCTTTTGGATGATTTTAAGAATACGAAGATTTACCTGAGTGTGCCTACATATAACATGGTCCAAAATAAGTAGCCTATATAAAGATTGGAGAAACGAGGAAGAATGCATGAGAAATCAAAGATGCAGTTCGGTGACATACTTTAGCTGCCCATATTAATGTCTTGATGTTTTTAGATGCACAACATATACATGGAAATGAGACATATTTCCGATTATTGATTTTTCACTAAGCAAATAATTTCAAAGCTTTATCTGATTGAACAGTTAGTTGTATATCAAGCACAAAGGGAACAACGGGAGCATGTATCTATTTATTTGGTAACATCCCATTCGAAAGCTAAAATGAGTACAAGTAAGATGAAAGGACGGATTCCTCAATTTTTGTCGGACAGCAAGTCGTGGTTTATGGCAGCTGTCATGATCTTCATTCTCAATTACATTACCTGTGTAACTGGGAAGTTTTGGT
>TRINITY_DN196356_c3_g1_i1:0-391
CAGCAAATGGCAAAGTCCTTTGCAGATGAACTGGTGATTCCATTTCTAGAAACAAGTGCGAAAGATGCATCTAATGTAGAACAAGCATTTCTTACCATGGCTGGGGAAGTAAAGAGGAGGTATATGTGCCGTAATTTTAGTCTAGTCTTAGAATCCGTCAGATTTTGATTGCGATTAATTAGATGTGTGTTAATATGTGAAAATGCTTTCTTTATTGCACTAGGAAGCTTATTTGGAAATAAATGCGGCCTTTCAGAATGTTTGACTGACAAACAATCTCTGGCATCTCACCCTGATTGGCTTTTTACAGGATGGCAAGTCAACTGACAGAGGGCAACAGGAAAGCAAACACTGTTGAAATGAAAGGACAGCCCCTTCCACAGAAAGGCGG
>TRINITY_DN196359_c0_g1_i2:0-214
GTAAATTGCTGTTTTGAACAATATAATTTGTTTTTTCTATTGGAATATCTCGGGTCATGGTTTTAGACTTTAAGCCTGACATTCAATGTTCTAAGATCATGTTGTGGTATTGAAGTCTATCTAGATTTTTTACAAGTGACATTATTGTTAGGGAGCCTTTTGTTCAATTTGAAATTATCTCATGTAAGGGTATTGTTTCTTGTGTTGAAAAAAA
>TRINITY_DN196359_c0_g2_i1:0-210
AGTCACTAATTGATTTTGATGCAAATTTTGAGGAATTGAGAAATGTAAGTGCTGGTAAATTGCTGTTTTGAACAATAGAATTTGTTTTTTCTATTGGAATAGCTCGGGTCATGGTTTTAGACTTTAGGCCTGACATTCAATGTTCTAAAATCATGCTGTGGTATTGAAGTCTATTTAGATAATAGTGACATTATTGTTAGAGAGCCTTTT
>TRINITY_DN196361_c0_g1:0-2011
CTGTGTTCAGTATAAATATAGCATATTCGGCGGAGCGCTAGAGCCCTTTAGATGAAACACGTCAACTGCAAGAAATGTGGAAGGAGGTGAAGGATAGAGAGTTGGGGAGAATAAGACCTGCTTTTCTGGCTAACAGAGTGCAATCAAGAAGAATACAGAGTCTTGAACTTGCTAACCAGAAGGAAATTGTCAGTGCACATAAGGGTGCTGTAAATAGTCTGCAGATTGACTTGACAGAAGGCCGCTACCTCTTATCTGGTGCATCAGATGGTTCAGCTGCTGTTTATGATATTCAACAGGCTACAGATGATGATGGAGCAGGACTGGTGGCCAAGCACAAATCACTCTTTGTAGTTGATAAACAGTTGGAGTATGGGCATCAATATGCGGTATCATCAGTTCTGTGGTATCCTGTTGATACTGGTCTTTTTGTTACAGGTTCATTTGATCATTATATCAAGGTCTGGGACACAAATACAACCCAGGTGGAAATGCAGTTCAAGATGTCAGGAAAGGTTTATGGCACTGCAATGTCCTCAATTTCAACAACTCACATGTTAATTGCAGCTGGAACAGAAGATGTGCAAGTTCGTTTATGTGATATTGCATCTGGAGCATTTACTCATACATTATCTGGTCACCGTGAAGGAGTTTGGGCTTTACAGTGGTCTGCTTCAAATGAATGGGTGGTAGTGACTGGTGGATGTGATGGTGCCATACGCTTTTGGGACATCAGACAAGCTGGATGTTTCCGAGTACTGGACCAGTTTCAGTCTCAAACTGGGAGGCGTCCACCTATACCCAAAGGCACTGCTACAAAAGCTAAATCTCTGGCTTCCGGTAATTTGAGTTCCACCAAAGTTAGGCCACCACAGAAAAAGGGGTCCATTGGGAATGGAACAAAGTCTTCCATGCTGTTAGGCAAAGGAGTGGCAAGAGGCTCTGGAACACAAAGACAGCATCCTGGTATGTTATCAGCCCAGAACCGAGCAACAGCTCATTATGGTGCAGTGACAGGATTGCAGATGACAAATGATGGATTTCATTTGTTTAGTGCAGGTACAGATTCAAGATTAAGGTTGTGGGATGTTGAATCTGGTTGCAATACACTGGTAAACTATGAGTCTACACGCATAAGGACAAACAAAGCCACCCAACTAGCTGTCACACCTAATTCATCATTAGTCTTTGTTCCATGTTTGACAGCTATTCAGGCATATGATGTGTGGAGTGGTCGCCTTTGCTCAACATTTCATGGCCACTATGACTTTATAAATTGCTGTTCATTCAACCCTCAGGATCAGGAGTTGTATAGTGGGGGTAATGATCGTCAAATACTAATATGGTCTCCACCAGCCGTGGTATCTCTTGAGGAGGATGAAAAGCATTTAAAAGGACCAGCATCCTTGTTAGATGAAGACAACTGGAGTGACTAAGCTAATGCATTTATTCAACGCGTCTAAGATTGAAATTGTAAATGTGAGACTATTGAATTATTCTTGTACCGTTTTTTTTGAGTAAATAATCTTATTGTAAATTCTTCTCCTTAGCATCAACTAAGATAGCTTGGTTATGATTTTGTGACAATCAACAAAATTGATGGATCTGTTGAGGATCACAGAAAGATATTTTTTTGCATACAAACGAACTTTTTTTTTGTTACCTGAAGATGAGCTTTCTTTGTACATATTATTGTCACTGTAAACTTGTTATGTTGTCTATATAGTAGCACTATTATCCGTGCGAATAATTCGCATGTTTACATACACCATTTTGAAGGGTTGGAGTGTCAGTGATGTAATGTAGACTTTAATGGAAAACTGTTACATGTATGGCTTTTGAGTTAGTTTGAAGCTGGGGTAGATGCAGAGGACATGATACGTCTTTATATAGTTTTCCCTGGATATTTTTTCCTGAAAATCATTATACTTTACTGTTATCAGCAATTGATGGATTTATATGCAGTTTCATAGATACGTGATACCAAACATTGCTTTCTGCTAGTTTCTCC
>TRINITY_DN196368_c1_g1_i1:0-226
GGAAAAGCAACTATTGCGAAAGAAACAGGAAGAAATTGAGGAAGCTGATCGAGCTCGTCGAAATAAACTTGTTGTCACCTTAGATTTAGTTGGTCGTAAGGTTGTGAGGACTGAGCAAGATGCAGCAGAGATGGCGACACAAAGCGGTATACTGCGGCCCACTTTTGATTCTCAAGATAAAAGTTGCAATCGCATAAAGGCAAATCCAAATATAAGAGATCAGCCA
>TRINITY_DN196368_c5_g1_i1:0-206
GAAAGGAGGTAAAGTGATTTCACTTGCCGAAGCTGCAAAAGGCTCAATTGTCCTCCGAAGTGGTCAACCTTGTGATTGCCAAGCTCGTAGGCATAAGCTTATAGCAAATTGTATGTCCTGTGGCAAGATCATTTGTGAACAGACAGGAGAAGGCCCTTGCAGCTTTTGTGGTGCACTTGTGTTGCGTGAAGGTTCTAATTATGCAG
>TRINITY_DN196368_c7_g2_i1:0-456
CTCAAAACCACTAACTACAGGGTACCCATGATTGAACTAGTTGTGCCCCTAAGACTTTCTGAATAATCAGTTAAAAACCCCAAAAGTTTTAACAAGTGCGCTATCAGCTACCCTTCCGGTTGAACTGAATGAATTTGATCTTTGCAGGCTTCGTGATGCCAATAGTACACTTTTGAACAAAGTCAAACAGTTACGTGATACAATAAGACCTGAAAGGTACTGGAGACATGATTTTATTATCTCAAAAACATTATCTTACCACCACATGAAAATCACTATAAAGTGGTTTCCCACAATAAATGCCTTGCTGAAAACCATATTACTTTTATCTCATCTTTAATAGTCTCCAAGACAATTTATCTCTAGTAATCTCCCTGACAATCAATTTCCCCTATTAATATGACCCCTTATAAAGAAATGATGAACGAGCTAGCTGCTCCTATGAAGGAGTCCATT
>TRINITY_DN196368_c8_g1_i1:0-327
ACGGGAGTCCACACAGCTACTAGACACTTATTACAAGTTCACAGAAGCAACTAGATACTAATTCCAAGTTCACATCTGAATGCCTCAGAGGGACCTTACAGATGGAAACAACAGCTGTTCTGTCATGTCATTTTACCTCTTGCAAACAAAGCCAGATCCTTTGCCCCCATTGGAACTACAAATTGCTGAAGGCATTCCCAGTCTCTTTGAGTTCCTTCCAAGCCCAGTGTCTACAATGGAAGAGTGATGGATAGCTTTAAACTGAGCAGCTTCACAATCAGGAGTAAAGATTGAAGAAGCCATGAATTTCTTCTCTCCACCCATCAG
>TRINITY_DN196369_c3_g4_i1:0-203
CACCCAATGAGGCTGACAAAAAAACCATACATTGCATCAATGGGTGTATATGTCTTCAAGATAGACATTCTTCTCAAGCTTCTCAGTTTTAGATACCCGACTGCCAATGATTTTGGATCAGAAATTATTCCTGCATCAACAAAAGAATGCAATGTACAGGCATATCTTTTTAATGATTATTGGGAGGACATAGGAACAATCAA
>TRINITY_DN196370_c1_g2_i1:0-239
ACAAAGCGGTTTTGTTAGACCCAAAGGTTTTCTCCGCAACCTACACCAGTGACACATTGAACATTAAATCTTCGACTCCAGCTCCAGCTTCCAAGTATTATGTGTGCCCCCGTACAGGGCACAGCGGTACACACGGCCTCAGCACCCAAAATGGGACTGTAGACTGTTCCTCCTGCGGCCGTGCGATAAACTGTGAAGTGAAGCTGGAGGACAACGCCCTCGCAGCCACCAAAGATTCA
>TRINITY_DN196371_c4_g3_i1:0-529
GAATATGTGGCCAAGATGTGGAACGGGATGTGCCAGCCTTTCTTCACTGGCCACTTGGAGCCTCCGGAGGAGATCAAAGAGACACTTCGGGAAGTGCTGATCAAGAAGTATTATAAGAGCAAAATCATAAGCGTTCTGCGAGAATTCTATGAGGAGTATCTGTCGAGGCCATGGAAAGTTATAGCTCTTTTCATTGGAATATGTGTTCTCGTCATTACTGTTCTAGAAGGATACTGTACATTCCATGAATGCACACGCCAATCTGAAAACCCTAAACGCCTATGGGGCAATGCTGCCTAGTCCACCGCAGATTCATACGGTTTTATCTTTAAACTTTTTATATTTTATTCCATGAGTCATCTCATTGTTCGTCAGGCTTTGATAACTAGGTATCCCACCCCATAGGATGTTTCTTTGGAAACAATAAATGTTCCATCGATGGATATGGATTTATATTTCATCATATTTTGTAAGGTTTTTTTTAATAAACTTTAATTTTAATTAGTCAAAGTTATTGCTCAAAAAAAAA
>TRINITY_DN196381_c12_g1_i1:0-704
CAACGATCACCTCTATTACTGCATCACTGAACTTCCTTATGGCGTGGTGGTTTTCGACTTGAAAACTGAGAGCTGGGCCGAGCTCAGGGTCCAGATGCCTCCTTCTATATCATCGCCATCCCTCGTGGAATGCTGTGGCCGCCTTCTCATGATAGGGAGACTGTCCAATATGGATCAGATCAGCGTAGCAGCACTTCAAACTGAATCGAATGTACCAAGAATTATTATATGGGAGCTCGATATTTGTCGCAAGGAATGGGTGGAAATTGTAAGGGTTCCCACAGAAATCTGCAAAGATTTCTCTGTAACATTGCAATTCTACGCTCCCTTTGTGTGCTCTGGTCTGGGAAATCATATCTACATCACAACTTATCGGAATCCACATGTCCTGGTCCATGATGTGTGCAGGAATACATGGCACTGGCTTCCGTCTGACCCGTTCTTCCCCGGGGGACGTGACTTCCATCTGTTGGGCTTTGCCTTGAAGCCCAGCTTCGACCATTGCCCATGACTCTCTGGGCTTTTAATTTTGTAGCACATTTTTCCTATTTATTCAAAATCAGTTGTACAGTAAGTCTCGCATTTTATCAATCTGAGAAAGATTTATCATACGTAAAAACAGGCAAACTTTCTGACATTATTGCTCTACCATGCAATCATAGATCTCTATCCTTAAATTTTTACCAAATTTTTGTACCATGTAA
>TRINITY_DN196381_c16_g1_i1:0-247
GCTCAGCTATCTCCTCAGCATTGTTGTCACGTTCACCATCGTCGTCCTCAGTACTAACATATTCCTCTCCCAATGGAAAGTCTTCACATTCTACATGTATTGGCAAAGGTGATCGATTTACTTGAGCACAGCTACCATCAATTTCATCTTTCTGCTCACAAGTTTTCAGACAATCATCGGTCTCTTTGATGCGTTCACCAAAACTATAACTTTCCTCCAAATAACTGTAACCTTTATTTGGAAGAAG
>TRINITY_DN196382_c1_g2_i7:0-946
CAAAACATATGATCAGGAAATTAGGTGCAGTAATAATAATACAAAATGGGCTTGCAGGACATCAGAAATTCGGCCGAGAAATAATAGTAATAATAATACAAAATGGCCTTTGCAGGGATACAATGCTTACAACTGGCCGAAAAACCTGTGCGTGGAGGAAGAGAAAAAAAAAGATCAGGTCAGGAAGTACTGTATTCGCAAAGCTCTGTTTCGACTCCCGTAGCTTGGTCGCCCATGATACTCTATTACGCTCTATTCCAAACAAAATATCGTGACATTCCATTCAGATTTGTTCGCTACCAAGGTTGAATGGCGTTCTGGGACAACCCTTCTATTTTCCGTACTCAATTCCATGTCTGCTCCATAATTGAAAAGATATCAGGGCAGGCAAGTAAAATAGAGAGAAACGATTTTGCATCCTCCTATGTGATGGCAATAAGGGAATGGAAGCCCTCCTCATAGATCGTTGGAAGCTTCATTTTCCAAGGGCCGTTGAAGGAGGCCGTATTAGCCCTTTGCCGCCCGGACGCTGTGCGCTGCATTTTAGATCGAGCAGGCCCTCCCCTCAGGCGGTCAGAGGACGACGCAGTCTGGTTACAGGCAGCAGAAAATAGAGATGCTCCACTTGCAGTTCCTGCTCTGCAGAAAGAGGAGAAACGTACTCATGGTAATCAATGGAATCGGCATGACAGACGACGAAGCGGGTCTGTCTCTGAAAAAGACATCCTAAACGTGTGTGATGCTGAGTCATTGATTCTGTGTGTTAGATGATTGAAGTGTTTTTTGCCGATCGTTTAATCTGTTTTTTTCATAGAAAAATGGTTTTTTCCATCGTAATGGGCCATCAAAGGCCAGGCTTGACTTGCTGGCGATGAGACTCTTTTGCTGGCGACTCTTCGCAGAGACTGCCTGCTGGCGATGAAACTCTTCGCAGAGACTGCCTGCT
>TRINITY_DN196393_c6_g3_i1:0-228
GAAATGTAGGTAATCTTTTTCACGTAGCTTATCTAGGAATCAAATGGAAACTTTCTTCCAGGCAGGTGGAAAGTCACACCAATGAATAATGGTGCATCTAATATTATGAGTAGATTCACAAGATGAACAAGATCTCCCCAGTTAGCTTTTGGCTTCAAGGAAAAATCTTCGGACTAAAACGTTTGCACTTAAAGAAATTAGTCACCTTTCAAACTCAACTGTTGTCAT
>TRINITY_DN196393_c7_g1:0-3618
GCAAATTATTCCATGAACGCTCCATGGTCTTTGTTCCTTTCAGACTGAAATCAAACCATAAGATGCTCATCATCTTCACTCAAAATTACACTTAATTCCAGATGAAATGAATGTAAAATATGGAGGCTAAAAACAATGTTCAAAGCGTCATGGGATCGAGTGGAAGAACAAACCAGCAGATTTTGTTTTAATTGGATCATATCAGCAGATCTTGATTTAATTCTCCTCCACAGATGGAGTTGTAGATGATGACAGCCCTTATCCTGTGGGGCGCATGGATGGCTTTAATGGCTATATTTTACTTTATCTTTCCTTCACGTACGACGGGAGGTTGAGATCGAGTCATCCAGTCGGTAGGTAAGTGGGTCGTTAGATTAGGTGACATGGGACTGCACGACAGCTAATCAATCGTATATTCAAAGGAAGAAGAGGAATAGGAATGGTTGGCTCTGAATATAGATATATATTGACACACAGTTCTCTGTGTGGCTTCCTATGTTGGAACTAACCGAACCCTAAAAGGGAAGCCTGACTGAAGGCTGTTGCAATTGGCAATGGCTGTGTATTTGTCGACTTGTCCGGCAGTCGCACGGGCCGGGTGGAACTCGTGCGCATTGTATGATTATCACTCCCATAGAGCATCTACACCTGTCAAGAGGCGGAGGTTAGGCTTGCCTAATAGCTCTGGAGGAAGAATTAGCTCTCAAAGTCTTCGTCCGAGGGCGGAGGGTCGATGGAGAAGAGAATTTAAAGTTGCCTCTACAGCTACAGGGGGAGGGGCAGGAGATGGGAGTGGGAGTGGAATTGGGAGTGGCGGTGGTGGAGGAGGTGGTGAGGGGAATGAGAGCGATAATGAGAAGAACAGAGAGGAAGCGATGCTGGCGTTGGCAGCATTGGGGAAGACATTGGAGACCATTCCAGCTGATTTGGCGGGGGCAGTGACAGAGGGGCGTGTTCCTGCTGCCATTATCAATCGATATGCCGAATTGGAGAAATCGGTCCTGTTTCGATGGCTTCTTCAGTTCGGAGGATTCAAGGAACGCTTACTCGCTGACGATCTCTTCCTCGCAAAGGTTGCCATGGAATGCGGCGTCGGCATTTTCACAAAGACAGCAGCAGAGCTAGAACGCCGCAGAGAGAATTTTATGAAGGAGATAGATTTTGTAATAGCAGATGTGGTCATGGCAATAGTTGCAGATTTTATGCTTGTATGGCTTCCTGCCCCAACCGTTTCCCTACGTTCATCTCTTTCTGTACAGTCTGGATGGCTATCCAAATTGTTTTATAACTGCCCTGATAATGCTTTCCAGGTTGCCTTGAGAGGCACATCATATTCATTCCTTCAACGAGTAGGAGCGATTGTGCGTAATGGTTCAAAATTATTTTTAGTGGGGACTTCAGCATCCTTGGTTGGTACGGGAGCAACAAATTTATTGATAAGTGCTAGGAAGTCTATTGGAACGGATTTCGCTGGAGAAGCAGAGGATGTACCAATAGTTTCAACAAGTATAGCCTATGGAGTGTACATGGCAGTTTCTAGCAACCTAAGGTGTGGACATTTATCTTGATAATGGAGAAATTGCAGTGCTGCCTCCTGAATTTGATATCATTTTGCTGTACTTGGAATTCTTTATTGTCAGTTGTATTGCTCGACTGTGACTGCCTGTTAATGATGTTCTGGAATGTAGAATAGTGAGCTTGAGTTTATAGATCCCCATGTTATTATGTTCTGGAAGGTAAAATAATGAGATTGTTTTTATAGATCCAGTCAATCTGAGACTTCTAAAATTACAGCTCACGTTCCTATTATGCTGCAATGTCTGAATGTCGTGTCTAGTCTGTGTGTACACTATTTAGGGAGACTAATGAATAAATGTAAGCTTTTGGATTGATTTCCCACCATCAACTGCCCTATAGCTATACGTTCACTGTGATACCTTTTTACATATAGAAATTACTAAGATCAATAACGATTGCATTTTCTAGTACAGGATATATAGATGCATCAGATTGTCAAAAACGTTTTCAGGGTGGAATGCATTCGTAATGATCTTTATATTTTTAAATAGTTATGCAAATTTCGTTGAAGTGTTCCTTGTGCAATAGCAACTGATTAGAGTGGGTTACACCATCCATTTGAATTTTTAAATGTTTTTTCAAGTATTTTTTGCATTGTATTGTGCAACGTGCTATAGGCTAACCCTATCTACATTATTACCATGGTTGAGTATATAAAACAAAAAAGAAGATATGCTTAACAACCAGAGGTGTTTCTGGCACTTCTGTGATCTCAATGACAATAGCTTAAAAACTTGTTTAACTTTGCATTTCTATTTAACAGTGGTGCTGGGGACTGAAAACTATAATAGTTCTAGGAAATCTATTACTGTAGATGTTCCACTAGTAAGTGGCTATATGAATATTAAATATCAGATTAATATAAAGCCTAGGTCTTCTGTGTTATTGAATAGCCATCGTCTCAAATAATATTGTAGATTACAAGGGAAGTCCAGCAGAATAATTTTCTGTGCTCTAATATACATTTTCTGGTCAATTTTCTTGCATAAATATTGAATTTAATTAAATATCAAACTCCACTAGTGGCCACAAATGACTAATGGGATTATTGAAAAACCAAATAGTGGCGGGTGTTATTGAGCAGCGGATTTTGGAACCATGGCTACATAACAAGAAATTGCTGCTAAGCATGTTATGCTTTGCTGTACGAACAGGGAATACATTCGTGGGGTCATTGTTGTGGGTAGATTACGCTCGTTGGACTGGAGTACAGAAGATAAAGGAGTAGTAACTGTGTTGAAAGTTGAAATGTAGGTAATCTTTTTCACTTAGCTTATCTAGGAATCAAATGGACACTTTCTTCCAGGCAGGTGGAAAGGCACACCAATGAATAATGGTGCATCAAATATTATGAGTAGATTCACAAGAACCAGATCTCCCCAGTTAGCTTTTGGCGTCAAGGAAAAATCTTCGGACTAAATCGTTTGCACTTAAAGAAATTAGTCGCCTTTCAAACTCAACTGTTGTCATTCATCTCTTTATCGAAAAGGTATCCAATAACTTTTTCATGTTGGATGCTGATTCTTTCTGATTAAAATTTTGCTATTTATTTGACTTTCCTAGAAATAGCCACCCCCTTTTCCATTTTTCTGTATATTTGTGAGGCATCAAACCATTGCATATGATTCAGTCAAATTGACTTAGTATTTTCAAGGAATCTATAACGTTTTGTGATTGCTATGAAATTTGTCCATTTTAATTTTTTTGCATTTTTTATTATTAGTCGAGTTCCATCCGAGCAAATTATAATGAACATGATATTATTTTTCCAATATAAAGGCAGCAGTCTTATGTCAAACTTGTCTGTAAACTTGGATGATATCATAGTTCCCGTGACATTGTCCACAGTTCAACAGCAGTATATGGTTTGCGTTTCGATGCTCTTAATTTAAACTTTGTTTATGTAAGTAATCAGCAATAAACTAGAATCTGTATTAGACGACACAACTGTAATCAGAGGACTTGCTTAAGAATATTTATGGGCTCTTTAGCACAAGAATAGATTCATATTTTCCAAGCACATATTATCGATACAAAAAG
>TRINITY_DN196396_c1_g4:0-522
ATTGCCAGATCTTTTGATTTCTATTATTTCGTTCAACAGTGGCCTGGTTCATACTGCGATACTCGTAGAGGATGCTGTTACCCTCGCACGGGAAGGCCTGCTTCCGAATTTTCCATTCATGGCCTCTGGCCCAACTACAACACCGGTAAATGGCCACAGTTCTGTGGTTCCTCCGAAGAATTCGACTACTCAAAGGTAGTGGTAACACTAATTCAATCTATTCTCTTATGTACTACTGGTTGGTTCATGAAATAAAGTTACGTTTACCTTATATGATAGTGGCCGTTTTTATATATATCGAGACAAAATTTATAGGTCTCAGATCTGGAGGACGAGCTGAACAGGTATTGGGGTTCGTTAAGCTGTCCGAGCAGCGATGGGCAGGAATTCTGGGGACACGAGTGGGAGAAACATGGCACTTGCTCTCTCAATCTCGATGAGCATTCATACTTTGAGAAGGCTCTCTCCTTGAGACAAAATATAGACATTCTTGGGGCTCTTTAAACTGCAGGTATTAAACCC
>TRINITY_DN196397_c2_g1_i1:0-230
TGCAGCAAATTCCGCATTTTGAGAGCCTCTTCGAAGTAATTCTCTTGATTCATATCAATTGTCTGCAATGCATCACCCCTTGTGAAAATCAGAGCATGATTTTGATTTTCAGGTTTCCCTTCACCAAGCTTCACTGGCCCAGGGATCATCACCCTGTAGATCTGCACCTCCTTTTGCAGTTGTCGATCATACTTTACCAGAACAGAGTAATACTCTTTATCTCTCCCAGC
>TRINITY_DN196398_c7_g1_i1:0-203
GGTTCCTAAAAGCAACACTATCTTGATTAACAGCCAGCAAGATACCATTAAACTTGTAAATTACCAACATTTGCTCTCCAAGGGCAAAAACCTTGGAAAGCATTACATACTTCAAAAATCTACGTATCCAGTGTAACATACAACATACCAAAATGGATCATATATACCTATGAATTTTAAAGTATGTAATGCTTTCCAAGGTT
>TRINITY_DN196406_c2_g1_i1:0-268
GCAGCCGGTGAGGGACGCAGAGATGGGCTTCATGCTCCGTAATATTCTCAGTCACTCGCAGCGCGGAGAGACGGTGAATGTGCCGGACCTCCTGAACATATGCGCCGCCAACATGATCGGCCAGATCATTCTTAGTAAGCGGGTGTTCGAGACAGAAGGGGACGAGGCCAACGAGTTCAAGGACATGGTGGTGGAACTCATGACCTGCGCTGGATACTTCAATATCGGAGACTTCATTCCATCGGTGGCGTGGAGGGACTTGCAGGGC
>TRINITY_DN196406_c3_g1_i1:0-253
GAAGCATCACAGTGGGCTCAGAGGCAATAATCGATATGGAGTCCTTGAATTTGGACGAATTTGTAAAGTGGTTTCTCTCTTGGCTTGCTCTCTACATCGGATTTCGTTATGTTTTGAGATCCAGGTTGAAGCTCCCACCCGGGCCACCCGGATGGCCGTTGGTGGGGAGTCTGCCATTGCTGGGAGCGATGCCCCACATTACCCTCTACAACATGTATAAGAAATACGGCCCCGTTGTGTATCTCAAACTGGG
>TRINITY_DN196408_c7_g1_i1:0-204
GTTGCTGCAGCCGTGGAAGAAATAAGGAGGGTATCTTCGTTGAGGGTAACAAGTGAAGAAAATAAGTCCAATCTAGGAAAAGCATGGTCTGTCAAGTTGTGGCAACACGTCTATTATCAGAATTTTTTTCCTGTGCCATCTCCATGACAGCAGAAGGAGAAGGTTTATGCGCCGTAGGATCGCTGTTGGTGCACTAGAGAGGAC
>TRINITY_DN196408_c16_g1_i1:0-386
TCCTTGTGATTTGAACTATCATGGGAACTATAAACACTCCTGTATTAATAATCAACCAAGTTCTGTTGACATTTCTCCCTATTCAACTGTAATATTGGTGTGTAATAACATATGTCATAGCCTGTTCTAAGGTTCTTGGATAGATGGTTTAATCTGAAAAACTTTGAAGCAACATAGTTTAGGAAATTTCAATCCTTCTTCATGTGGTAAATTATAAAAATTCACCATCATTTTGATTCTTGACACTTTCTGTAAGGCTTCCTGGAAGTCACATCCTTCACAGAGTGACCCTACTTGAAAAGAAAAATGGAAGTTTCTGAGAAAAAGGCATAGCTTAGTATATGGTGTTTCTGATTTGTGGTTGTTATTCACTTATTTGCCATATT
>TRINITY_DN196408_c17_g6_i1:0-431
ATTCTTGTGTAATGCATTTCTTGGGGTAACCCACTGGGCACTTTACTACTTGTGAAACCAAGGTTAGAATTATATTAAACTCATTTTTCAATTAGCAATTGTTTCAACAGTACCCTTTGTAGAATATTCTTGTGTAATGCATTTCTTGAGGTAACCCACTGGGCACTTCCCTTTGGAATGGATGTTACCTAAAGTAAACTGGATTAAGTTCATAGCTTTGTCATGTGACTAATGAGAATAAAACCTGGGTAGGGAGAATAAAATTCCATTCCACAACCACTCGGGCCAGACCCAATTTACAGTTTATTATGTTTGGTCAATTCTAATTTGGTATGCCTTTTGAGATGATGTTTTTAAGTACATGTTTTGATATGGATTATATCCACAAACTTTGTGGGGTAATAAATTGCAGGTCATCCCTGGCAAATATG
>TRINITY_DN196410_c3_g2_i1:0-261
ATTGGTGTAGCTAAGCTCTATTAGCTCAGGCCTCTCTGCAGCTCCTTGGATTGCACTCTCATTCTCTGGTTTGCCGTGCTGTTTGCTCTGCTCACTTCAGCCCAGATGGAGACGTTCTTGTTCACATCGGAGTCTGTACATGAGGGAGGCCCAGACAAACTCTGTGAGCAGAGATCTGATGCAGTGTTTGATGCATGCCTCCCCCAGTAACCCGATAGCAAGGTAGAATGCGAGACTTTCACTAAAACGAACATGGTCATG
>TRINITY_DN196416_c1_g1_i1:0-317
GATGTCTACAGTGTAACACCAAATACCTATCAGTACTCATCTTGTCAAAATATGAATTCATTGTTCTAATGCCGGTGAGTGAGAATACAATAAATAACAAAAGATGTAAATATTCTAGGAAAAAGGTGAAACTTGCATCAGATGCTCCTGTGGAGGAAAATGTTTTGATCAACTTTTCAAAAGCTCATAAATCAACGTCTTCTTTAACAATAGGCCTTTCATATCTAAATAAAACTAAAAGATGAAACCTCCAAGTGCTTAAAGGCCAAGTAACGACAGCAACCTCATATGCGGCTGGGGTACATAAATACTCTCAC
>TRINITY_DN196431_c9_g1_i1:0-231
GGTGGATATATGCTTTCTATCGGAAAAACAGACAAACAGATCAGGAGGCAGAAGCCTGGGAAGCTGCAAAAAAAGCATGCGGCGGATTGCACTTCTTAGCCATCCAAGGGTCCCTGGATTCAGATTCTTGTGATGGATTTTGGCTTATATTAGACATGCCCAATCCACCTGTATGATATCCAAGGCAAGGAGGCTTTGTAATATATTTAAATGGAATTTTTTTGTGTGAAT
>TRINITY_DN196439_c6_g1_i1:0-253
CGGAAGCATTAAAAGATACAGCCCAAAGTGTTGATGGATGACCACTGACAGAATTGCCCAATGTTTGGATGCATGCCCAGTCATCACCATCTCCATCCTCTGCCCAAACCTTGATAGAATTATCATAACTAGCAGAGACCAAAATGTCACGATTAGGGTGCCACTGGACCATCTTGACATCCTGTGTATGGCCTTGCAGTACTGAACCACACTCAAACTCATTCCCTGGTTGATCATCCCAAATCCAGACAGA
>TRINITY_DN196441_c0_g1_i1:0-1169
ACTTACTTGATTTGTTCCGTAAGTCCCTTCAGTCAAGTCGCGAAGCAGATTGGGTTCTCTGTAATTCTTTCGACGATCTCGAAAGTGCGACAGTGAACGCTTCAATGAAATTAGAACCTCCAGTTTTCCGTGTGGGTCCGCTGCTTCCATCCGGTTATTTGAAAGGTGAAAGTCCTGATGAGAACATGCGCACTGGAACAAGCCTTTGCACGGAGCATGACTGTTCAGAGTGGCTCAATACAAAGCCCAATGGTTCTGTTATATACGTTTCGTTTGGTAGTATGATTCATTTGTCTAAAGATCAGCTGAAGGAAATAGCGATGGGTCTCAGGGACGGCAGACAGCCCTTTCTCTGGGTTCTGCGTCCTGACATAGTAGCTTCAACAGTCTCAGATCTCTTACCGGATGGTTTTTTGGACGAGGTGGGAAGCCAGGGCCTCGTTGTTCCATGGTGCAATCAGTTGCAAGTGTTATCCCATTCCTCTGTTGCGGGATTCATTACTCATTGCGGCTGGAACTCAATGCTTGAAGCCATAGCCCTTGGAGTTCCTATGTTAGGATTTCCATTTTGGGCGGATCAGTTCACTAACTGCAAATTTATGGCCGATGAATGGAAACTTGGATTCAGAGTGAGCCGAGGGGCTCACGGAGAAGATAACAGAATGATAGACAGTAAAGATATATCCAGCGCTATCAGAAAATTGTTCACCGACGAAGGGAAGGAGATGAAGAAAAAAGTTGCAGCCATAAAAGAAAGTGCGAGGACTGCAGTGCGAACAGGGGGATCCTCAGACAAAAACATGGACAGTTTTGTAATGGGTTTGAAGGCATTAAATGCTAAACCTCAGGGAAAGCAAGACTGAATACTGTCATGTATAGATCTATCCATGCCGTACTTTCACCTAATTGCCCTATTTTTAATAGTAGCTTATCTATATTGCCGATTTGATTCCAGAGAGCATTATATATTTACTGATATTTTGCATCCTTATGGCACTAAAGAATCACCCATCCTTTGGAGCGCTATGATGCGTGAAGTTTCACTAGAATTTGTACTGTCATAAGTCGTAGCACATATTTTCGAACTACCTCTCGTGGTCTTTTGGTTAAGATGATACAGGCTTCCTACATCAAATAAAAGCATGACTACTTCTTGTGCAAAAAAAAAA
>TRINITY_DN196444_c1_g1_i1:0-277
GGGTCCTTACCCTCCCTCTCCGGAAGAAATACGAGAATTGGCGCGAAAGAACAAGTTCCGTTGAAGATCTTATTCTGGAATATTATGTTGCGTTTCTATAAAACTAAATTTTCGATTGTTTAAATGACAATGTTATGATGCCATTGTCGAGGCTTTTGCTTTTATGTGGCATAGACCAAAGTTAATTGTAAAATATGTCCTATATATTTTATTTTAGGTCGACTTGTATTACGCAACTAAAATTTATTATTTTAAGAAATTTTTGTTGGAAAAAAAA
>TRINITY_DN196444_c3_g1_i1:0-601
AAAGATGTTCTTCATGTTGATTGCAGTTTAATTGATGTTGAAGGAAGTCTCACAGTTCATCATGGTAATCATCGTAGTCGTCATGCGGTTGGTGTCTCCTTCGAAGTCGTTCTCTCATGCGGTCTTTATCATGGTATCTCCTATCATGATCCCGCTCACGTCTCCTGCGCTCCCCTTCTTGTCTTGCCCGTTCCGCTTCCTCTTCCTCTTCAGCGCGCCTCTTTTTCTCTGCCTCCTCAAAAGCTTCCTTTTCCATCTCCCTGTTTCTTCCCCATGTCTCCTCAGCAACCTCCCGAGCATACTGAGGATCATCACACACTAAAATGTGGTCATAAACCGAGCCTGCCTTCACCTGCCAGACTTCAATCCCCACATATTTCAAAGGCTTGAAGACATAAAGATCTGGATCATCTTCAAATTCTGGATTGTCAACCCATGGAGTTTTCCACTTCCCCTTGTAGTTGGGATTTTTAATTTTCTTTGCCTTCCAAGGCCCCTTGTATGCTGGATTGGGGATCTTTGGTGCTTTCCATATCCCATCATCTTCCTCCTCCCAGTCATCAGGCTTTTTTGCCTTTGGATCTGGTATTTCTGCTGGAAT
>TRINITY_DN196450_c27_g1_i1:0-2085
CAGTATTTGTTCGGCTGGGTTCTCGGCAGCTAGCTGGTCTGCGTATTGGTGCATGGGTTAGAAAGGATCTTTTACCATATGTTGGCGATGTTAATGTTGGTGCTGTTGCTTGTGGTTTTGGGCGTGCACTTGGAAATAAGGGAGCTGTAGCAGTAAGGATGAGAGTCTTCCGCAGGACATTGTGTGTTATAAACTGTCACTTTGCTGCTCACACAGAAGCTGTGGCTAGACGCAATGCTGATTTTGAGTATGTCTATCAAAGCATGGTGTTTAGTCGCTTGCCGAGTGGAGTTAGCATTGCAACCAATGCTGTTTCTGCAGGCGTTTCATCCGCAGTTCAAATGTTCCTAGGTGGAAATGTGCGTCGACCTCCCCAAACTCTAGACATGGAAGGACGAGAGTATGAGAGAGATTCATCGTCTTTATCGCCCACAGGAATGGCACCACAAGTCTTGCCAGAGTTGTCTGAATCAGATATGATTATTTGGTTGGGAGACTTCAACTACCGTCTTGATAATATCTCTTATGAGGATGCCATTAATTGCATCAAACAAGAAGATTTCCAAACACTTCTTAGGTATGACCAACTAAGAAAGGAGATGAAAGCTGGAAGAGTCTTTCAAGGTATGCGTGAAGGACTTTTGAATTTTCCTCCAACCTATAAATTTGACCGGGGAGAGCAAAGGTTACATGGATATGACTCCAGTGAGAAGAGAAGAGTTCCTGCTTGGTGCGATAGGATTTTATTTCGTGATAATCGAAGTGGAAAATCAACTAAATGTGACCTATCGTGTCCTGTTGTTTCTTCTATTGAACGGTACAATGCATGCATGGAAGTTACAGAAAGTGACCACAAGCCTGTTATGTGCATGTTCAATCTAGATATCTCGTTTATAGATGAAGCAGCTCGTAGAAGAAAGTATGGGGATTTGGTATACAAAGACAGAAGCTAAAACAATTCTATGACATTCTGATATCATCCGAGATATTGTTACTATTACTGACCAGTGACAATACAGCATGCCATGATCACGAGTGTTTCTTCTACGACTAATCAAAATTCAGGCAGAATTTGGCAGTGTTTCATGCTCTCTGAAACTAAAGCATTTGAAAATTGTGGCAAAAAGCATGAGACAGTAAGAGGACACTTCAGTTTCGTCGTTGGCCCTGGCTATCGTTTCTTTTTTCTTTCCTAAGAAGTTTCCTCTTGAAAATTTCTTTCATTCTATGAATAAAAGTTTAGCAACCAGGCTATCAAATCTACAACAAGAACTTCTGACAAGTCTGGTTAATTGCAGCAATGGGTATTATATTAATCTAGTTGAGATGAAAATGATAGGATTTCCTGTGAGACATGTTTGGGAAATTAGCTGCTGTCCCCTTCCATCGATGGTACTGCACATTGAATCGGCAGTCTTGAATTACAAGTTGGCCTTCTCGTTTTGGCTAGTTATCTGAGTCATTACTGATTACTTCTGACATTATTTTGCTGAGTAAGATCGTTGAAATCTTCATTAAGAATGTATATATTTCAAATGGTGGAAAATGCGGACGGCATTCGACATAGTTGTTCATTTGAAGAAAGGGTGACAGTGGTAACCCTGTCTGTTTCTTAGGCAGTGAGTTAAATGATTGCGAGCAACATCAGGTTTGTGTGTGCTAGTACAATTCTTATAAGTTTATTTCATCAACCAGATTCTGGAATAATGGACTTGAAAGGAGAGGGATCATATTTTGATCGATTTATATATACTATTAATCCCACCCAATTTCTATGTTGTTTAGATGGAATGTATACAAGTAAAAGAAAACCTGTTTACTTCTGCTTGTAATTAGATATTTAACTGGGATGTTTAGCTGCACAATCATGCAGTTTACTTGCAGAAACGAAGTTGGTATTAAGCTGTATGCCAAGGCACGTTGCCTATTTTGTTCTAATTAAAAAATTCTTCTAATTTGTCAATTGTTAAGTTGACAGGAAGGTTTAACCTTATGAACGTCAAGTCTGTAAGCTTGCATTTTTTAGCTTCCTCCAAGGATTTCGGTATGGAAACTATGCAGTGATTCTTTTCTAGTTCAAAAAAA
>TRINITY_DN196450_c43_g1_i1:0-278
CTTTGCTAATATGCTTGCCTGGATTCCATGTAGGTATGCATGTAATAGTCCTACATACTTACCTCCTTTTTGTCTTCGAAAACCAGGAACAGGTCCTGCCTCACTAGCTAATGTCTTAAGAATATGATCAAATGTCTTCTGTGTATCTTTACCTGTCACATCTACTCTTACATGGATCTTTCCATCTTCACGAGATTCAACCGTAATCTGCCTATCATTAATTATCACACCACTCTCCTTTGACTCTTCCAAACCTGTATCTGATGCAGTCACAGAAC
>TRINITY_DN196452_c1_g1:0-1301
TATTATCCGAAGTGGTGACGTGATCACACTTCTGTATGTTTTCCAGTCCTCTGAAACTGGTTCAGGATCATCAGGTCTGTAATTTCAAGTTACATTTACATGTTACAACTATTGCTATAGTTGGTATTGATATGAATGGTTGGTTCTCTCCTTTCCTTGTATGTGTGGGACAGGTTGTGGGTGCTTGTGTGATAGTCAATTGGGATTGGGACAGGTGGTGTGGGTGCTTGTGTGATAATCAATGGGGATTGGGACTGGTGGTGTGGGTTTTTGTGTGGTGATCAATAAGGGGTCGTCTGATAAATAGTATAATAATCTGTCATACATTATGTTTGACATCTCTATTTTTGTTGCTTTAAGTTTTTACTCATTTGAAATATCCATGGACTACTTTCCCTTCTCCTCTCTTTGAAACCCTCTCATTAAAATTAGGCCAAATTTTCCCTTTCTGTTCAGGAAGTTAGTTCATCATAGCAATTTTTGTAACCTGTTAGGGTGGGGGCAACCTATTAGCTTTGTCCGTGTGGAAATTAGCAGAGACCCATATAAACCTTGTTCTCATCATTTCGAAGATGCATATCTCTCTGAAACCTTCTCATTAAAAATAGGCCAAATTTTCTATTGCAGGTCAAAAGAATAAACACAATTCAAATATAACAAAAGCAAGTCGAAGACTGTTACGACTGAAAGGATTTCATTTAGCTCTTTCTTTGTGGTTTCCTTTCTGTTCAGAAAATCAGTTCATCATGCTCATTTTTGCATCCTGTGGGGGTGGGGCAACCTATAAACTTTTCTGTGTGGAAATTAGCAGAGACTCATCTAAATTTTGATCTGATAATCTCGAAGATGCATATCTCTAGTTTACACAAATGCAGGGTGTGTCAAATACTGTATCATATCAGACCTGGGTTTAGAGGGGTTTGTGCTAATGTTTTGATTTGATGTGTTTAGAGTGGTTTGTTGTCATGTTTGATTTGATGGGCAATCTTGATTGGTTAAGGTTTATATGTCGGTTGCAGTGATACCCACATAAGTTAGTGGTATTTATAAACCTGCAAATTTTTTTGCCACTTGCGTTGCACAACAGAGTGCTCTATATCAGACCTGGCTTTAGATGGGTCCATGCTAGTGTTTTGATTCAATGGGTAATCTGATTGGTTAAGCATACATCGGTTTAGATGAGCCTGTGCTAGTGTTTTAATTCACGATTGTCTGTTTGTTATAAGTTTTGGAGTTTTTTTTTGGGTATATTTTCCAGTTGAATTTGCTCAGCATTAGGTACGGATTTCTTAGAATCACGG
>TRINITY_DN196452_c3_g1_i1:0-221
GAAGTCATTGTGTTTTTTATTTATCATAATATTAAAATAATTTTTCCCTCATTTGCATAGGAACAGAGCAAAACAGAAGTGGAAGGCGTTACAATTGGGTTTGTGTTTTTGGGTGTTTTCTCTGCTGGTCTTGTTTTCATCTTGGGAATTTTCAATGAAAATTATATCCTAGCCTTACATTTGGAGAACCCTAAATCTAACACGTGTCACTCATTGAAAAC
>TRINITY_DN196456_c8_g1_i1:0-284
CTGGAGTCTCTTTCTTCGTCACTACTATACTTTCTGGTTGTGAGCTCTTTCTATTTTGTTTCATTGTCATCACTACTCCAACGGTCCCTTTCGCGTAACCTATGCTGCCTAGATGACCTCCTGCAACTGCTCCTGTTTGAATAACCATGGCTATTCCGATTATCACGTTCTCTCAGCTTGTGATTATCATATTGAGTAATCCTTGACCCACCAAACAACATGTCCATTTTTATCATCCAGGACCTTGGAGGTGGATTGTCCCAATCTGCCCATTCATATTCCCC
>TRINITY_DN196457_c1_g1_i1:0-945
GGTTATTTGTGAATTTGGAGAGCCCTTGTAACTTTGATGTGCAGAGGTGAAACCCTCTGCAAATTAAATCAGGTTAGGGGTTGACACTAATCCACCTAGCTGGTTAAGATTGATTTCGGTGTGAAACATTTCAACCCTAGCCGATCTAAAGGAAGAATCATTCATATTCTTCATTGGCATTTAACAAGAAAATGAAGACTGATTTTGCCAGAGATCGTGGAGCTTGGAGACAGCCAATTTATCCATTGTAACAGTTCCAGGATTTTTCTAGGCAGACCGAATTCATCTTGAGAAGGTCGGATTAATTGTGGTAGGCCGAATTCTTTCTGGGTGGCTGAATATCTTGTGGACGCCAAATTTCTCTGTGGGAGGCCGAACCGAAATTACCTAGAGAAGCTGAATTAGATGAGGAAGGCAGAATTCATACTAGAGGACAAGTTCTATTGTAGAGCCTCAATTTATTAAAGGAGGCTGAAGCCGAGATCTTCATTGTGGTGGTCGTAGGTGGTTCGAAACACATCGACATTAAAACAACGATGTACTTTATCCAGAAAAGATTTTGCTTAATTAAAGGAGGCCGAGTCCTTTAGCTGGGAGATCAGATTCTATTTGGAGGACAGAATCAGTTGCTCGCAGCATTTCCAGCAATTGCTTGTGGGCCGACTTGTTCTGAAGATGTCGAATTATTCCTTGGACGGCTGAGATATTGAGGGAGCCATGTTGGTGCTGGAGTAGCCAAATTTTTCCTAGGAGATTTGATTTATTGAGGAGGTTGAGTTATTTCTGAAGAGGTCGAGTTCTTCCCGAGGGCCGAATTGATTTAAAAGGAGCCAACAGTGCGTTGAAGCAGGCCCCAGGTTCCAGAAATAAATTTGCATGTAGCTACTTTATTTGATTTAATGAAATTTGGCTGGAGCATTTGATGAATTTGCTAAGTAAAAAAAA
>TRINITY_DN196464_c7_g1:0-373
GGCTGTCAAACTTGGCTTGTTATTTAATTGACGGGGCTCTATGCCTACATGGCATTTATTATTCGAGGGGTTGGAATCGGTGCCTTTAGCGTGGCGATCCCCCCATTTCAATCTCTAAACCACAGGTCATGGGCAATTGTTTTCTTATTTAAAATAGGAGGGCATGGATGATATGACTTTTGTTAGGTTTGCATTTTAGTTCTGAACTTGATTATTTATAATGGTAATTTTGACAGCTATCTGTTATGTCAAGCAGAGAGGCGAAGTGATGGGGCTTGGCAATGATGGCGAGGGCTTGAATGTGGTAAACTTTGCAGATGATGGTGCCAATTTTGGTTGGACGAATTTTTTTTCCAATTGCCAAGTAAATGAA
>TRINITY_DN196465_c2_g1_i1:0-236
CGAAGAACAAATCCATCTTTGACCAACTTCCGAATGTGTTGCCTGGAATAGGCCATGGAAATCTCACTGACTTCATTGGGGTCGAGCCAGACTTTTCCTTTCCCGCATTTCAGAACGCTCGCCGCTAGCCGCTTCTGAAGCTTCAGCGAAACCATTGTTCCTGGACCTTCGTCTCCCTCGCAAATTCCTCTGTTCTGTGAGTTTTGGGGTTTAAGGGTTCGATAATAGTCCACTCC
>TRINITY_DN196465_c6_g1_i1:0-228
CCACCTAACACTCTCAAGAGCAGGGACCCCAATGTTATTTACTCCAAATTTTTCAACAGTTTGGTTAATGTTCTCTGCCAATATTTTCCAAAAATCGAAGTCTGGGCTTATACTGCTTTCTGTGACTATGGAACTCCATATATTTCCATCGTTTCTTTGGTCTTTGGCAGCTTCAGTTAGATTTGACAATCTTTCTCCCTTACTAGAGTTTCTCTCATCTACAACCTT
>TRINITY_DN196468_c4_g1_i1:0-368
GCTTGCTTCTTGGGAATAGATCTGAAGAAGGAGCAAGATTTAGTTCATGTTGCTTAAGATGAGGTTATGAACTGTACAGATTCAGGTCAGTGCAGATTTGATGTGGATATTTTTCTGTACAAGCTACTGGAAAAGATTCTTCTTGTCAGCTACTGAAAAGCCATGATTGAAGTTCTTAAGATACTATCTGTAATACATTATTATGTTTCTATTTGTCACATTAATTTTACAAATTACCTACTGCTGGTCCTTGTCTGATCAAGTTGTTTTGTGAATGGTGTATTACTAAGGTGGCAGATGGTTTTGCATATTCAACATGGTGCTCGCAAAAGAAATCTTGGTTCTAAGATGTAAATATTTGTAAATTT
>TRINITY_DN196470_c0_g1_i1:0-641
ATACTTCCATAGCATGAGTCGAGATTATAACATTAAACCGGGTGTGGAGCACTACTGCTGTATGGTTGATCTTCTTGGGCGTGCTGGGGACTTGGATGAGGCAAATAATTTAATTCAAAAAATGCCAATAAAACCAAATGCCACTTTGTGGGGATCTTTGCTCGGTGCCTGTAAAACCCATAACAACATAAAACTAGGAGAATGGGTGGCCGAACGCTTAATTGAGTCAGAACCCCAAAACGCTGCCCATTACGTGCAGCTATCAAATATCTATGCGGCAGCTGGTAGATGGGATGGTGTGGAAATGGTGAGAAGAATGATGAAGGATAAAAGGTTAAAGAAAATGCCAGGACAAAGCTGGATTGAGATCGATAAAGAGGTGTATGCTTTTGGTGTGGGGGACAAATCACATCCACAATTGCAGGAAATTTATGCAATGTTGGAAAGATTGTCTGGACAGATTAAGGAGGCAGGTTATGTGCCTGACACTGAATTTGTGCTGCATGACATAGAGGAGGAACAGAAGGAACATATTCTTTCCCACCATAGTGAAAAGCTTGCCATTGCTTTTGGACTAATCAATACATCCAGTGGAACCTCTATCAGGGTTGTCAAGAACCTCCGAATCTGTTGTGACTGTC
>TRINITY_DN196471_c11_g1_i1:0-401
CACGGTAAAGGGTTTTGGAGGGTTTTTGTTTTTTCCTCATTGCTTCGGTAAGGGTTTAGTGTGGGTTTTGCATTTGTTGCAGAAAATATGTCGAAATCGAGCCCCAACTCTCCTCTCGATGCATCCAGGCTGCGCAGCATGATGGAGAGATTGGGGAGCCGCCCTCCATATCTCGACACTGATGCTCTGATATCCAATGCCTCCGATAAAGTCATCGAAGATGAGTTCAAGTCAAAGATCGCCAAGGAGACCGCAAAGCTCGAACAGAAGATCGTTGGCATGATTTTAAGTGGCAAAGGGGCCGAATTGAAGCCCAATTCCTGCAAATCGGTTGAGGTTGGGGGGCATCACCTCTGTGTTGCCACCACCGAGAAGCAGGAATCTGGCTACCGCGTATGGCA
>TRINITY_DN196474_c11_g1_i1:0-203
AAAATAAAAGCTGTATCTTGCAAATGTATAGGAGGATCATTCTCTCTCCTCCTTAGGGAGAGTATAGCAAGGTTATGGATCTATTTAGACTTCCCTTGTAATAAAATACAAGATGACTTGCTGAGCAAGATCACCAGGCAGAAGATTGAACAACAGCATGCACATGTTCACCATCTATTCAAAGCCTTGACACCATTTCTGCC
>TRINITY_DN196476_c10_g1_i1:0-330
ACATGGGTGGAACTGCAGAAAACAGTGTATTCTTATCAATTCCCACAGTATCACCCCCTGATAAGGAAACCAAAGCCGCAACTAACCCAGCATTGCCTGCAAGTGTTGGCTCTGTATAATTGTAATTAGTTCGAACGTCATGGAACATATCACGCGTATCAGGCCCAGCAACCATGGCTCCCACAATCACATTGGGATTGGGTCTTGGACTGTCACGCCACTTCCATCCTCCTTTGCAACTGTACTTTATCTTCTTCTTTGGGATGGATGCCCCACGGTGATGTACATGCTTGGGGTAATGGCGTCCATATCCCACAAGATAGCTCATCT
>TRINITY_DN196476_c12_g1_i1:0-237
CTCATTTTTAAAAAAATATATATATTGGACTATATTAATGAAAGTAGATTTACACAGATATATTGCACTGACTTTGTAAGTGGATCTGAAACAAACAAAATCTCAAAAATACATATACTGTATGTTTCTCTACACCATACCACCATATTTTTATATTAAAGATCTATTTCTTGCATCTTACGGATGAGTTGTTGAACCCCTATAAATAGGGCATCTGCAAGTAAAATTACTCCCACC
>TRINITY_DN196478_c8_g1:0-1027
CCGCCTAGTTATGTCCTCAAAGGCCCCTCAACTGCTGCCATGAGGAGGAGGTGCGGGTGCTTTGGACCTCATTTGCTGAGTAGGAGGGGCATAAGCCGCCATGTTGGGAGCTTGCTGTGCAACATAGTAATAAGATGGCACGTTATCCCCAGGACCCATGAAGGGCACGGCACCTGCAGCCCTAGGGATCACCAACCCCTCATCCTTGAATTCATCTCTAGGCACAATATCAACAAGGAAATCAAATATATCGGTCCTACCAATGGCTGCAGCTATGTCATTCTTCTGCAAAGTTCTTCTCTTGTTCTCCTCGGTATGAATCCATGACCTCAAGGTCAGTTCCAGTATGAACATCTCGCATGCCTTGGCAAACACCACCGGTGCCTCTGCAGAGATCATCTTCACATCCTCGTCTGCCTTCATGATCTTCTTAATTCTGGCCAGAGGCAGGCTGTGGGTCTTGAAGTCCTGCGCCTGCTCAACCTCCCTCATCTGATTACCCCAGAAGGCCTGAAGCTGTTGATGGTATGATGCTAATTGTGGGTGTGGAGGACCACCAATCGGAGGGGCTATATATGGATTTGTGCCATAACCCACTTGAGGTAGTGCTGGTATTGTGGGCTGCTGCTGATCCATCGATTCCAAGTACCCAATTCTTCTGATCAGAGATTGCCTGCTCTTCTCACCTCAATTCTGATCTCTTTGTTCAGCCCAATTCACCATTTTTCCGAGGGTCCTGTATATTCCTGACACCTGGGGGTTGTTTGCATGTATCTGAAAAAATACGAATGCATTAATTTCAGTTGAAATCCAGGACGGACTTTGAGAATGTTTTGCTCTGATATCAACGACTTGCATGCATAGGACTGAAAGTTTGGGGTGGGGTCGCATTTCACATGGTGCTGCTGACCTCAACCGCCGGTCTCTTATTGTATGTATTGTATGTATTGTATGTATTGTATGTATTGTATGTATTGTATGTATTGTATGTATTGTATGTATTGTATGTATTGTATGTATTGTATGT
>TRINITY_DN196480_c2_g1_i3:0-285
TCTGTAATACATTGTTTTGGTTTTTTTTGTTTCGTTGGGGTTGTGCATATTTTCGGCCTCGTCTCGTTAGGGTTTGGAAAAACAGCTGGTATATTTTTTTCTTAAGTTTCGTGGCCTTGTCTCGGTTAGGGGTTTCGGATATGTGTCCGGAATTGAATTTGGAGTTGTGAGTTTTTTTTCATGGGGGTCTCAGGGCTGAATGATAGCTAGGCATCGGCGTGTTCAGTCCTGAAATGGTGATGGATGCAAAGTTGAAATATATTCCGTCGTGATGATGAAGTTGTA
>TRINITY_DN196482_c5_g1_i1:0-248
TGGAAAATCAAAATACTCCCATTGAGATTGAGAAAAATGTAGAAGATGACTGGCGTAGATTGTATGGATGATGCTTATCTTCATTCCTCTTAAGAATTTTGTTTTGTATAATGTAACCTTTAAAATTTTAGACTGAAAATGCTTAAATTGATGTTATGTTTTATCAAACATTACAAAATTTCAAATTCTTGATTTGGAACAAAACATGCAATATCTTGCTGGAAATTATGTTTCAGTGAATAGGAAAG
>TRINITY_DN196482_c7_g1_i1:0-269
GAACAATCTGAACAGCTTGTAGGTATTTATCACGTAGAGGTTCAGCCATACAGTTTGTCATGCCAGAATTGGAAAAAAGGCTATGCATCATCCCCTGAGGGAGCTCCACAAAGTGATGCACTGACACAGTTGTTCGTGAAAAGGGTTCACAATGGAAGTCCATGCTATGACACGATTTTAAGCACAAAATATTTAGGGAAATTAACCAAGAAGCTATACAAAATGGAGTACTATCGGGAGGAAAAGCATGTTGACTATCTCAACGAGGA
>TRINITY_DN196487_c1_g1_i2:0-242
TTTTCTCCATGGATGTCACAAATTGAAACAGTAATGTACAGACTTCACGTGTGGTTGAGAGGGTATATTTTAGTCTAGTATTTACATGACAAATGGAGTCGCTCTTGAAATTGAGCAGAGTGGAGTCGCGCGTTAAATTGAGCAGAGTGAGGGTGGCTGCCATGATCTTTGTCACAACTGCCCCCACCACCTGTTTTGGTGTTATGTACATGTAAAAGAGAGTTAAGGACGATTTAGCAACT
>TRINITY_DN196496_c3_g1_i1:0-266
GAAGGAAGGCTCAGGATTATGTATTCAAATTGGCACCTCCTATCAGAAGGCTGGATGAGCGAGCACAAGAAAGGGCAAAAAAAGGACAACCTTGCGCTTTCAGTTGGATATTCATCAAAGAAGTTCTTCTGTAGAAACTATCTTGCACTTCCAACACAGGAAAACTAATGTAGCTCTCTGAACTGTGGGAGGAGCAGTATACATTTGTCTGCAACACATTTTTCAGATAAATCCAGGTACTGAAAAGTCGTAATTTGTTAGTCTTC
>TRINITY_DN196496_c7_g1_i1:0-224
AGGACAAACTTGCGCTTTCAGTTGGATATTCAACAAAGAAGTTCTTCTGTAGAAACTTTCTTGCACTTCCAACTCAGGAAAACTAATGTAGCTCTCTGTAGGATAAAATTCTGTTTCCCTGTTTATATCCAAGTTTGTGCTTTATATGATTATAATCATCCCTGTTCATGGAGCCTGGAGTCTTCCCGGATTTTTTAGATTAGCGTTGCTGAATTTGTTGGATT
>TRINITY_DN196497_c1_g1_i1:0-308
TTAAGAGGTAATGTTGGTCTCTGAATATACATGCTGCAGGTGAATTGGGCTTTGGCAACAGGTCGATATGTTGTTTATCCAGGGTGGTAAGAATTTGTTATAGTTTTCATGAATGTTATTCTTCCAGTAAAGTTCTTTGGTCAAGTTCCTCGACTTTCAGATCAAACTAGTGGTATTATTTTATCCTTGTGAATACCGTACGTTTAATATAATTTCATTTGACTAACAGGCTTGAAGCTTCAGCACTACTATACCGTCGAGCAAATGAGAGGGACTTTTCTATAACTATGAATCATTTTCCATGCCCC
>TRINITY_DN196499_c1_g1:0-2983
TTCAACAGTGAAGTTAAGCTTGTCATTATATGGATATATTCTAAGGTTTGAAATTAATATATCTAAATTCAAATGTCATTTTTGCTTCCCTGCCGTGATTCGACGTAAGGGTGTCCAGGAGATTTTTGTTGGTAGCGATAGTCTTCCCGAGTTCCCTGCACGCATTCCATGGGAATGAATTAGAAGGGCTCGGATCAATTTGTTTTTTTAATTTTTTGGTGACACACAGACATTGCAGTGCGAAGACGAGTGCAAAGATGAGTTGGAGAAGCAAGTGGAGTTCAATGTCGAAATGTTTGGGTGAAGATGTGATAATTGACATAATGAAGAGGCTTCCGGCTAAATCCGTGGCCTGTGCGGCGTGCGTCTGCCGCAGCTGGCGTAACCATGCCGCCAACATCCTCTCTACTCCGAAATTAACGTCGGCGCTCTCTCAGAATCCACAATTGGAGGTCATTTCTAACGCCCTTTTCCGGACGATTTTACTCAGGCTGCTATGGATGAGATTATGGAGAAGATACTTGAAAAACCAATTCGGCCAGACTTTGCCATTGCCTTTGCAGGCCAAAAGTTCAGCTTGTCAAGGATCTCTATTCTTCTGAAAAAGAATTTAGGTTCAAAAATCCCTACTATTGCATGTTATGCACCAGGTATAATTGGTCCAGATGCAATCACCAAGGAACAAAAGGAGGTGAAGTGGCCACAGCCAGTATTTGAGACAAGCAAAACTGCTCGTCGCAGGATTATTGCTGAGCAACATGGCCTGGTTGTTATCATTGGACATTTCCCTGGTTTGCATATAAAGGCATTTGCTTTACGTAATTCCTTTGTGAAAGGGGAGGTCGATTCCTTTGTGGCTAGTTTGGTGAATTATGCAACATCATTGTCAAACGATAGACATCCGTTGGCGATGATTTTGCTAGCAGATCCACGGGCAGACATTAGACATATGCTGGAAAGTCTCGGCTTAAAGAGAAGATTGGCAATCCTGATTCCTAATAGGGAATCCCTGCTTATGGTGGAAAAGAACCAGCCAAAAGAGAGGGAAGCAACCACTAGGACGAAGGCCTATGTGGGAACACTGTCATGGTAGGTGGGCTGGCAGCAGAACATGAAGGGGCTTGCCTTTATTATAATAATCAAGAAAATTCAAAAATTATTGATGAATATCAATCATCTAATACATGTATAGAAGCTTCAACTTCGACAAGGAATTGGAAGGGCAGCAAGTTGCCACGGCAAGGTTCTGCTAGTTATGATGCTGTTACACTTGTATTTGCAAAAGGGAAGAATGGGTTTCGTGGTACTCTCTCCACAGGTTCACGTTGAAGGAACTTATAGTTGATGAATACATCTTCCTACTTCTCTTGTATTTCATGAAAATAAGGATAATTTCCTGATCATTAGTGCAATACTTCTCATAAATAAAGGAAAAATATTGTGTCCTATTGTGGAAGTTACTACTTCAGCCCTGCTGTCTCAGCAGGATTAGCAGCTGCAGGTCCTATCTACAAGGCAGTATCTGTAAAGATTTCCAAAGATGCCGTGAGTAAGGAAACCTCTACATGGCTTACTTGTAGGAAGGAAGGAGTCTTGGCAGAACTTGATGGTCAGTCTGTACTAGATGACTTGGATAATGAGGTGGGAGGTGATATTTTAAGTGGAGGACTGTACATTGGAGTCTTAAAAAGGAGCAAGCGCTTTATGTCGTTAGGCAAAGGAAAAGCAGCAATTCCATTCAGAATCCATGAAGTCCATGAGTTGAGAACCGCTGTGGTGGCTGCATTGGAAGTTTGATTTCACATAACTCGACCTATTCTTCGTGCAGATGAAGAATACCTTTTTGTTGAAGGAGAAGGAATTAAGACTGGAGATGTGTTTCGTTTCTATAGAACTGATCCAGAGACAGCGAAGTCATCTTCCAAATTGGCATTAGAACATGTATGTGAGCAATTGAGATCTCCATTCCAAAAAGGAGTTCTTCCTGCAACTACAGTTGAAATCATGGCCTGTACATTAAAGCAGCACTATAGTAAAGTTTTCGGTGGACTCCTGTTTGCATGCAATGGTCGAGGACAGTCATTTTTTGGTGATCCTAATGTTGACAGTTCCGCTTTTTCTAGAAAATATTCAGATGTACCAATAGCAGGCATGTTCTGTTTAGGAGAGCTTGGGCCTCCAGCAGTTCATTCATGGGAGGCTACAGAAGGAGGTGATACTACCAGTCAATTAAATTTTTACAGTTCCATTTTCATGGTGTTTTCTCATATTTCAGACTCTGAAAAGTGATGTCCAAATGACAATATATTCCCAGTGCAATTTGCGGATATTTGTGCAAGCAGCACAACTCCTATATAGCTTTCATCTAGAACTGATTTTGGTTCGCTAGACAAAATGTGGATTCCTTGCATTTATGGAACTGAAAATATATAACAGACCGCAGTCAATTTGTTTATCTGGTTTAAATATGACATTGAGGTGATATATGTCGAAAATTTGATATTTAGGCATTGATATACTTTTCCATGTATTTGGTAATGATTGTAAGTAATTTCAAGAATTGTTGCTGCATTAGTTTGAAGCAGGGAAATGTGCAGATAATACCATATGAATGTTGCTTTTGTCTGTTGTGGATACTCAATTTAAGTCTCAATTATGCATTGCTTATTGGACATTTTATTGGCAGTGGACCGGAAATGGCTGGAGAACTGGGTTGAAGAATTGGTCTACTGAAAAATACGTAAAATATGCAAAATTTAATAAAAAATATATGTATTCAGGTATACCAATGTAAATCCAAACAGTTTGACACCAAATATGGACATTGCAAGTTTTGGTTGTGTATTACATGTAAGGGTGAATATAGCAAAATGGTATGAATGCAATGCATATATCAAACAGAATTGTTGATGAAAACTTATTGGCATCGAATAAAAATTTCCGAGTGTCCGGACATTGGGACATCGAAAACATAGGCAAAAAA
>TRINITY_DN196499_c2_g1:0-2641
CGAACCACTACATACTAACAAAATTTCCCCTAACATTTATATCTATGAAGATCGAATGCCTATCTATGCTCATTCGAATCAAAACCTGGTTATATTATGATGGTCTGTCCATTTTTGTGAACCTCAATTTTGGTTTTGCTTTTTTTTTTTTTGGGGGTACGGCCATTCCTAAAGTTGAAAGCTCGTGAGAAATAACTTATAACCTGAATTTTTTCTTCACAGAACACAGAACACTCCGTCTTATTTTCATCACAGACTCAGAACTCTTAGCAGATTAAGGCACAGTAAAATGGAGGAGTCGTCCATGGAGTTCAACACCAAATACGATATCCCAGCCACAGCTGCTTTCATTCACAGCCGAGGCTACTGCAGAATTGCCTTACAGTTCCCGGATGAGCTTCTAAAAGAGTCCGTTAAGATTGTGACTGCATTAAAGAATGAGCTTCAATCTCTGGGAAGAAATTCAGAAAGTCAGCCCACAGGAATGGAAAGGCGAGTAAGTCACGGGGCTGTTCAACTGTATGTTATGGCAGATACTACATACAGTAGCTGTTGTGTTGATGAAGTTGGGGCTGCTCATGTAAATGCGGAGTGTGTGGTCCATTATGGACCTGCTTGCTTCAGTCCGACATCAAGATTGCCTGCTTGGTTTGTTTTTGGGAAAGCACCAATTAATGTAAGCGGTTGCGCAGAATGCCTATTGGAGCATTTATCTACAATTGACAAGCCCTTATTGGTCCTCTTCAGTTTGGATTATGCCTATGCAATAGGCCAGCTGAAGGAGGAAGTAGGGTCTAACTCATTTACAGGAAGTAGATTGAGCACAGCAATAAATTTTGCAGAAGTTTTATGCTCAGCAATGGATCCTACATTACCTTGTGTGAAAAGCATCCTTAGGAAGGATGGAGATGAAGCTTTAGAAAATGATGCACTGTACTGTGACCAGCCTTCAGGTGGTACCAAAAGCAACTTGTCCCATGAGTTGCTGGCCGGATTGAACCAAAATGAATCATTGAAGAGCTCCTCTGAGTATCGACTTGGGGGTTTGAAATGGGTGCTGCATGGACACCAGAAAATGGAGGACTATATGCTTGTTTGGATTGGCGAGGAAGGTCCAGCATTTTCAAATGTCATGCTTACATATAATGCATGCGGAGTAGTAAGATATGATTCTGTACGTAATATATTGGTCAGAAATGTTCCAAGTCAGAACAGGACCTTGAAACGCAGGTATTACCTTGTTGAGAGAGCCAAGGATGCAGATATTGTCGGTATTGTTGTTGGTACACTCGGTATTGCTGGTTATCGAGAAGCTATTTATCACCTAAAGAAACTAATAAAAGGAGCAGGAAAGAAAGCATACACATTTGTCATGGGACGGCCAAATCCAGCCAAGCTTGCAAACTTTCCAGAGTGCAATGTTTTTGTTTATCTTGCTTGTGCACAAACAGCATTATTAGACAGCAAAGAATTCTTGTCTCCTCTCATTACGCCGTATGAAGCTGTACTTGCTTTCACAAGGGGGAGCCAATGGACAGGCTCTTATTTCTTGGACTTTGAAAAATTAGTGGAGCCTCCTGAAGTAGTCTCTAATAATGGATGTGAAGAAATACGTTTTTCATTTATTAAAGGCAGCTATGTAGAAGATGATACGTGCCCAGATGATATTGATGAGAAAGAAGAAAGGGCCATTGTGCTGGCAAATACAACACAAAAAGCTCTTCAACTGAATGAAAATTTGGTAAATTCTGTTACCATGAAAGGAATTGCCAAATCTGGTGCAGAATTTCTTGCGTCAAGAAGTTATCAAGGTTTGGAGATGGGAAAAGAGAGACAACCATCCTACTCTTATATAAAAGGTAGGAGTGGAAAGGCTTGGAGCTATGAAGAGGAGGTCAATGCTGAGAGATTGTAACGAGATTGATGGTCAAAGACCATTTGATGGATGAATAACAATATAAAAATACCGATAGTTTTGCAATATTTATTAAATGAAGGATGTGCAATCTCATGATTTTAGTATTGGAGAGTAAGTTAATGGAGATGTTATTTCTGCAATTTTGTTCCCTGCCCTGCATGATTAAGGTGGGATACTGTTTTCCTTTTGGTGCATGGTGGGTGGCTTATCAAGCATTTGGAGAAGCATCATAACTACCCTTACCGGCTAGGGGGGTGCCTTAATTTTCATGGTCTAACAAGGTTATAAGATTGGATATCTGTTGTACAACAAGCACATTCAATTATTCGAAAATAACTTGTAAAATAGTTGATATGAGATCCTTTAAATCATAGTGGGACGCTACTGACAGAAACTGTGAGGCAGGTATCAGGCTTAGGGATATAAGTGGCTGCAGCACTCCATGCAGAGTTCCCTAAGATCCTTTCTTTTATGTCATCCATATGCTGTTGTACTTCTTGCCGGATTATGTGTTGTAGGCTTTCTGTTAGTGATGTATTGGATTTATTTTCTTGGACTTGCTTTCAAAGCTTGTAGACATAATACAATTGTTTTCTCAGAATAAAATGCCAATGTATAATCTTCAAAATAATTTTTTAATATCTCAGAATGACTTTTCATTTCTTCGATATTGCTAATTTAGTAGTAGTAGGAGAAGTGACGAAGTTACTTGAAATGCCTGAT
>TRINITY_DN196500_c2_g1_i1:0-220
AATTTTGTTGTAATGGTACTGTTTTGCAGGATCCTGAACTTGGGCAGGAGATTCAGCTACAGGGTGATCAGCCTAAAAATGTTTCAAATTTCCTTGAACAGGCTGGCATTGTGAAAAAGGAAAATATAAAGATTCACGGATTCTATGTTGTAATTCTCATGTAGCTCCACTTTTTATGCCTTTTCAATGTGGTGCTGTGTGTTTCATGTGCTGCTTGATT
>TRINITY_DN196500_c13_g1_i1:0-245
TTTTAATTCTTCCTACTGCGTTGATCTCTCAAGTAGTCAACAATTGCTTAACAGGACTGTTGTATTATCTTTAATGCAATTGTTGAATCCTTTTTTATTGCTTAAACAAAAATGCATCCTTCTGCTGGTCATGCCATGCTATTGAGATATTAACAAGATCTATTCGTTGTGTTAAAATTTCTTTGATATCTTTTTCTTGTTTATTACGTGTCTGATCTTGGGAGTATAATCGAGTTCTAATATTG
>TRINITY_DN196501_c4_g1:0-1457
GGTTTGTTTACCATCATTGTTTTACTATATAGATCCGGTATTTCATTTACTTATACTAGTTTGTGTTTTTGTCATTGTTTTATACTACATAATTGTGGTTTCTTTGTTGTTTGCGACCCATCTCCTTGTCATTCTTCACGGCATGTTTGCTCATTTTCCTTGCTCGTCATCTGAACTCCTTCGCTCAGAACTCCATGGTTGCAGGAGGATTTGATAGGTTTGCTCTATTCCTCTTCTGCCCATGGACTCTGGGTGAAACTCCTTCGTGTTCCTCGTAGCTCATGGATGTTTCGAGACTTTGACTCTTGGGTTGCAGCGACTTATCTTTGTCCTTTGGAGCTTCTCCATCAGAATATCGCTTGATAGATATCTAGTTTTTCTTGTATTATTAGTCGTGGCGGGGGCAAGTGTTCAGCATGCAGGCTCCTAACTTTCGTCGGTATATTCAGTGTTCGGATGCACATATATGGCAGTGAGGGTTTCTCCAAAGGGCTTACATGGCACGAACCTGCCATAGAAGCTCGGCTCTCCACCCCTTTGCGCTTCACTACGGGATACCATATTCTCCTTCACATCGGGCATGTGAAGAGGAATCAAATGGAATATATGAAACTTTGTTAAGGGTTTCGGCTTTCGACCTGCCTTATTTTATTTACAGACCTGGATTTTGTCAGCGCATTAACTCTTCAGCTCTGTGTAGGGTTTTATCTCAGTTGTGTTAATAATTATTGAGGACCGGCGGTGCCATTCTAGGCTAATGCTCTTTTTTCCTATAGGGTCTGTCGTGCAGTTTGAACCTCCTCTATTTCTACAGACTTGGACTTCAAGCTTGAGCTTGTTTAATTCGAAATTTGTAATTTATTTCTCTTAAAGAACTGGTGAAAAATATATGCATGTAATTTGTTTCTCGGAGCTACTTCAGTTGGGCTTTTCATAGAGAACTTCTATCTGTTTTGTTGAACCTCCTATTCGGGTTGTATGTTTTTGTTTTAAAATAGTTTCCTTTTACCAATACTGTATGTATCTTGCAACGAGGTTGTTTCCATTCGACCAAGCTGGCTTTGTTCGTTCATCTCTGGTTCTGGCATTATGTTTTTGCACTCAACATTTCTTTTTTAACAGATACTATATCATATGTTTTTCTAGTAATATGGGTATTGGGGTTTTGACCTCCTTTAATGGATTCTCTTCCTTGCATAATAATTCGACCCATATTATTAGAGTTCTTGTTTTATTGCATTTGCCATATACCATAGTCCTCCAACGACACCGTTTTACCTACTCTTCTGCTATTGTTCTCTGTGACAAGTCGCTGGAGACGAAATATAAATTCGTACGATCTTCCGTGAGTTTCAGAAGCCGGGCCGAGAAAACATCATCGATGCATTTTGGAAATTTAGCTGGCCGATTGATTCAGGATACTGCAATGGCTTTTGGCGAAGAGCAGACTGCCTTAA
>TRINITY_DN196502_c3_g1_i1:0-234
ACAAAACCCATTTCAAGGAGAAGCTGGAAGAGTTTTTCCTGCCCGAATGGAGAAGAAAAATACAGAAGGTATTGCCAGCTGATGGTGTGAGAGTCAAGCATTTCAGAAGTGGGGAGGATGTGGAGGTGCCCCGAAGATTGGTTGCCATATTCCTCTTCATGACCATGGCGGATTTTGTTGATCAGATGTTCAGTTTTCAGGACTCCCTGTTTGAGAACCCCAATGGAATTGCGG
>TRINITY_DN196502_c5_g1_i1:0-268
CAAGAACTTAACGAAAAAGTCGTCTGTGTCCCACCGGTGACAAGACGTCCTTCTAACGACGGGAATGCAGAGTAGCACTACTGTGGGGAGTGTTAAAATTACATAAACTTCAACTAATCGATTCTGAGTTCTCCGCTGTGATGTTTGTTCGCTCATGCTTAAAAATCGGTTATTATTCGCTTGCATCGTTGAGTTCATTCGCCATGCAGTCAAATGTATACAAACGACTCTTAAGTTTTAACTCCTCTCAAAGACAAGGATAAACTTA
>TRINITY_DN196505_c4_g1_i1:0-220
GTTGGAAATAGCCAAGGCTCGAATGGAGATAGAAGGATTGAGTGCTAGGCATGCTGACATTGAGAAGCAGCTTGACTCTTTAAAATCTGCAGCACAGCCATCAAAGATTGAGCTAGAAAGGTTGAAAGAACTTGATCAGATTATTGTTGATGAAGAAAAGGAGCTTGCACATCTTGTAAAGGGTTCTAAAAAGCTTAAAGAGAAGGCTGGTGAACTTCAA
>TRINITY_DN196506_c9_g1:0-2366
GGGACATTCTAACATGTAGAAAACCTTTTGTAAAAGAAAATAATATTTAAATTCTTTTTCTTCACACAACTATTTTGCACCAGATTGGGGAATACGGAAACCATCTTCGTACACAAAATCTATAACAAAATAACCGAAAATAATTTGCGAAATCAAATCCATAACCGAATAAATTGGTGCTAGCTGTCACTCTTTCTCCTTAAAATTTACGTGCCACACTGAACTGGGCTGGACTTTAGCCTGGTGGTCCGAGTTCGAATCGGCGAGGGAGCTCGTCTTCACCATAACACGTGGTTCCCTCACCATTTCCCATAGCTATGACGGACGAACCAGCCATTACCAGATGGAAATTCGAGCGATTGCATTATCTCCGGATCACATTAAATTCCAATATCAGCACCAGTCTTCCAATAAATTAAAGGCATCTGATGAAATCTAAATTAAAGTATCTCAGGATCGGTTCTCGTGGATTCCTGTTACAGCCTTTTTCTTTGTTGCATCTTTTTATCTTATGCAGGATTTTGAGGAAGTGTATGATGCGAAATTCGGAGTAAAACGTGAAAACGTGGGTACTAACGGGCTTTTTCCAGTGCCAAAAGTTCACGAGCGTTTTGATGAACGTACGAGCGCGGTGGCCAATGGAAATGGCAACAATACAAGAAGCTCTGCGGGTTTGGCCGTCTATGAACAATTTTTACGCCAGGAAAATAGTGGAACAGAGTTTGCTGGTGGGGCTGCAGGGAGATTGACAGAAAAACCGCAGAAAGGAGTGTTTCCAACCTTTGAGTCCGTTGAAATGCGTAACTTGGCAGAAAGTATCAGTCGGGATATTCTTCGAGGGAGTCCTGATGTGCAGTGGAACGACATTAAGGGTCTAGAGAATGCAAAACGACTTTTGAAAGAGGCAGTTGTGATGCCTATTAAGTACCCTAAGTATTTTAGAGGCCTTCTATCGCCTTGGAAAGGGATTCTTCTATTTGGCCCACCTGGAACTGGAAAGACAATGCTTGCCAAGGCAGTGGCTACTGAGTGCAAAACAACATTCTTCAACATATCTGCATCATCCATTGTTAGCAAGTGGCGCGGTGATTCAGAAAAACTTGTAAAAGTACTTTTTGAGGTTGCAAGACATCATGCACCATCAACAATCTTTCTAGATGAAATTGATGCTATTATTAGTCATCGTGGTGAAGGCCGTAGTGAGCACGAAGCAAGTAGACGTTTAAAGACTGAGCTACTTATCCAGATAGAGGGCAAGAGTGAGAGCTAAGGAGAAGGAAAACTCATCTACAAGGGTGAAAGAGGAGAAAAGTGAAGGAATTTAGCATCCCAAGCAAAAGAAATTCAAGTTTGGATCAAGTTTCTTCAGTAGAGCATGGTTTTCAGATGGATGGTTTAATGCAAACAAATGACCTCGTTTTTGTCCTGGCGGCGACTAATTTGCCGTGGGAGCTGGATGCTGCCATGCTTCGACGTCTTGAAAAGCGTATTCTTGTGCCTCTTCCTGAGCGTGAAGCACGTCAAGCCATGTTTGAAGACCTCTTGCCTTCGCAAACTGGCGCTGAGCTACCATATGATCTTATGGTTGAAAGGACAGAAGGCTATTCTGGTTCAGATATTCGTTTAGTTTGCAAAGAAGCTGCTATGCGGCCACTCAGGCGATTAATGGCCATGCTTGAAGAAAACGGTGGAGCTGAGGTACCAGAAGAAGAACTGCCCAGCGTTGGTCCTATCACAAGTGATGATATTATTGTGGCTCTTAAAATCACAAGGCCATCAGCCCATCTTAATGAAAATCGTTACCAAAAGTTTAATGATGAGTATGGCAGCCAAGCAACATATTGATCTTCCTTGCAGAGTTGTCTATGCATGCATAAATGAAAATTATGAAACTAGTGGCGGTTCTGAAAATTGAGACCTTTTGTAAGTGATCGTTGATTGTACAGGAGGTATCTTCTTTCATTCATTTTGAAGCTATATAGTATATATCCATCTACTCAAGCCCATATTCTATTGGCATCAATAATTAGTAATTTGGTCATGCTGATACTAATGCATTATAATTGAGGGAATTGGTTTGATTAAATTTTTGGGGAAGAAATACTTTGAGCTGGGTTTATATCCCAAATCTCTTGAAGCCCTGTGCAGATGGCATATACGATATTATAAACATCTATGATTTGCATTTGGAATGTTGCATTAGAAATATATCTTCGGTATTGAAAGTGTAGTAATTTGAAAGCATTGTTTATCTTCATGATGCCAGAATGAGTTTAGTCTGGAATCCTCAAAGCTGAACGCAATAATATTTTCAAGTGGAATGTCAACTAACGCTTCATGACAAGTTTCACTTTTGCCAGGAAAAA
>TRINITY_DN196510_c1_g1_i2:0-1197
GGGGTTTAGATCTAAAAACTTAGTTAATTTTCTCCAATAAATAGCCTACTGTAAATTGATATAAAAACAAAAACCAACAGGCAAATCCTACACTAACTGCAGAACATAAAAAGGAGAATCTAATATTTTTTGGATTTTTTGGTTGTTGAAGTTTTACCTATGTCCTGGAGTCTTGCCTTTTGTCTGAGTGTGAAGTAGATGTCCATGTAAGTCGCTATGCCCAGTTCTTGTTTAGAGTGTGGGCTTGGTCCTTCTAGCAATTGTCTCCACTATAGCTTAATTCACCTTGCAACTTTCAATCTTTCTTAGGAGTGACTCTCTCTTTGTCGCATCTCCAACCTTTATCCTTTGTGTGTGGGAAAATACAAAATCTTTGGAATAGTAAAGCCCCCTTTTGAAGTAGTCTAAAATCCTTGGATCGATTCACCTGCTAAATGAAAACAAACAAGTAAGAAGCCCTAGTTGTTTGCTTCCATGTACCATACTAGCTCTTCAATGGCGGGGAACATTAGTCTGAGGATAAATTTAATTATTAACAAGATGGAATTAGATCAAAATAATGCCCAATAGCAACAGAAAGAAAAAGAACATTAATAAAAACCACTCCACAATAATACAAAGTGTACAAGAGTTTGCAAATAGATTTTATGAGAGAACACTTGTCTCAAGTGAACACCAAAGATTGCAATTGAGGAGAGCCAAGCCTTTTATTGAAAAATCTCTAATGACTAGTTGACTCTCCTTATTAAAAATATTGCTAGTCTTCCACAATACAGGAATTAACAAATTCTTTCTTTCTTTCTATAATAATAACATTAAACATGTCTATTCAATGTTTGTTTCTACACAATGTCACATACTATTGTATTTACTCACTTATTCATTACCAATTCTATATTTATTTATCTATATAGACTCTTCCATATTATTCTTGTTATGTGGATATTTTCCCTTAAATGAATTATTGTTCATTACAATACGATCAAAGACATTGCTTTTACTTATTACATTTATCGTTATCTTTTTTCCCTTTGTGCAGGAAATGCTTTTGTCCTTTCCCCGAGTTGCGAGATGAACATATTTGGATAACTCTTTAGCCTGTTGCTTGTTGCAGGTAGATAGCTTTGTCAAAATTTATCCCGGGGTTGCTCATGGTTGGACTGTAAGATACGATGAGAATGATGAAGTTGCCGTAAA
>TRINITY_DN196510_c3_g1_i1:0-446
GGGGAAGGCCTTCATCGTCTTAGGTGGCTTGTGGCAATCTGCATGGACCCAGCCAATCTGGTTCTTGACATTGTCATAAACAATCAGGTGTCCTTGCAAAGAAATGTCTCCAATTATATTTGTGGCACCATTGTTCACTTCACTGCCATTGAGGATTCCCAGACAAACATTACCATGAGAACTGATGACCAAGTAACCTTCTGGGGGAATGTCAAACTGTTTGGTCTTAATAAGCCATGGGTTGCCCCCAAAATCCAGAGTCAATGGTTTGAAGAAAGGTTTCACATCTGCTATAGACCTGATAGGATGTCTTGCCCGCCATCACAGAGGTAAAGTTTTATCTGACAAATCCTGTACTAACCCTACTCCAAAAAGGTTCTCTTTAACCTGTTCACTCTCACATTATAAGAGAACCATTTTGGAGGAGGGTTAGTAAAGTTTTATCT
>TRINITY_DN196513_c3_g1_i1:0-264
CATTTCCAACCCATTCTACAGATTCTATTTTTCAATTTTATGGTGGATGCACTTGTCATTAACAAACTGAACCCTTCTTTTTCCTTTCTGTAAATAGGGGGGCATCTGGCTATAAGCTTCAGCAAATATTAGTCAAACATAACCAAAATTTAGATCACCCTTGTGTTGTATGACCCGCATGTACTACACTTGTGATATAACCAATGAAAGGGAGCTGTTCCTTTTTTTTGACAATCATTACAGAGAATATCCTGAATCCGCCCG
>TRINITY_DN196515_c2_g1:0-473
GGAAAACGTCTAAATTGGGACACTCGTCTAAATATTTGTATAGAGATTGCTGGGGCACTGGCATTTCTTCACAGCCTTGAACCACTTATATTCCTCAAAGATGTAAAGTCTAGTAATACTTGGTTGGACGAACTTCCGGGTCAAAGTGGCAATTTTGGGCTCTCAATATTTGTGCCATTGGATGCAACCCATGTTTGCATAGCTCCATAGGGCACATCTCCATAGGGCACATCGGGATATCTTGACCCAGAATACCATCAATGCTTTCAACTCACAGAAATTTGAAGCCTTCAACTTTGGGGTTGTTTAGATGGAAATTATCTCGGCCAAGATAGTTGTGGACATAAATAGGACCATAAGGGAAATTGTTCTAGCTACTATGGCTATAGCCTAAGGTTCAATGGCTATAGCCTAAGGTTCAAGAGGGATCTTTGCACGAGCACCGGAGAATGAAAACCAATAAAATGGATTTG
>TRINITY_DN196516_c3_g1:0-1697
GAAATTCCAACATGATTTTGATCATAATCCAGCAAAATTTTTGAGAAATCTGAATTAATGTCAAACTTCAAGATTTTAAGTGGCAAGAGCTTTGAATCCATTTCCATTACAATATGACCAAATTTTAAAGAAAATCACCCTATTTTAAAGAAAAATGAACTTTCCTGACCAGTTACCTCGGTAGACAACGCCGTAACTTAAGTCACTGGTTAACTCGCTCCGAACATAACATTGATACGACGGCGAGAGCTATTTGAGCTACAGATGGCGTCACTGCATAAATGATTATGGGGGCAATGGACCCCCCATGTGCTACACTCCGCGTCAAAATTGGGTACCAGATGAAAGCTGGGCTTGCCCACTTTGACCTGGTTTTGTTTCTGTCCACCTGTCCAGTACCAGGCCTCTTTTTATACCAGGGCCTCCTATCTCTGCTCAGTCATTTCACTCTAAACACACTGTGTTGTTTATTTCAGGTGTTGCTGGGGTAACCACTGGCGTTAGCAGCGTGCTTTGCTCTCACAGAACCTCTGCCACTGCATTCTTGGTCACAGGTTCATCGCTACTCCTCCTCTTTTCTGCATCTGTGTTCTCTAATATATTTTCCTGGTTTCTGCGCTTTTTCCTTTTATACTGTAAAATTTCTTAAAGGTTTTGGCTGAGTTACCAGGCAGAGGCAAACAGAGATCCACAATATCTGTTTGGTTTCTGTTTTTTTGCTGGAATTCATGGCAGACATTCACTTGACTGGTTGATCACGTTGTCCCACTTTTTTAAATTTTTGGCACAGAGATATGCAGGGGGCCTCCAAATGGAAGGGTTCTGTGACCGTTCCAGTGGCGGCATCAGTGGAAAGTGTGTGGGAAATTGCCAGTGATTTCTGTGGACTGCGGAGGTGGCATCCATTTCTGTCCGTATGCGAGAGAGTGGAGGGAACAGAGCAAACGCCCGGCTGCGTCCGATACTGCGCCGGCAAACCTTCTGGTGATGATAATGGCGGCGGCGGCGGAGGAGAGGTTATGTGGGTGAAGGAGAAACTGATATGTATGGACAGTAATGAGCGTCGGTACAGTTACGCTGTGATAGATGGGAACATGGGGTTGCATGGATATGAAGTCATAGTCCAAGTGATGTCTGCTTCCTCTGGGGAAGGGGAAGGGGCAGGGGAAGGGGATTCTGGGCAGTCTGCCATTACATGGTCATTCCAACTTGACCCACTGGATAAGTACAGGGAAGAAGATTTTGCAGATTATTTGAGATCTGTGTTCGTTCAGATGGCAAAGACGCTACATGAGGTTTGCCTGCCTTCTTATCACTAATCTTAAGATGTCCAGTAGCTGGAAAATACAGGAGTGGCTTTTGTCATAATGTATTACAGTAATGTGGGGTTTAGAAGAGGCCTCCTAATTAGAAAGACAGTATCCATAATCTTTTGATCCTTAGCTGAAGCCAAAGGGAACTTGGACATAGCTATATGCCCAGGTTTCCTTGTTTTATCAATTTCAAGTAAAACAGAATGATTTTTATGATTTACAATGATATTTTTGTGATTTATAAGGTTAAATGAGAATATTACTATGGTAAACTATATTTTAATTTAATTTATTGTCTATATAAATCATTAAGTATGGTTTATTATCAATTTTAATTAAATCACTAAATATGGTTTATCATTAATTTCAAAACAGAATGTAAAT
>TRINITY_DN196517_c2_g1:0-4456
AAGAAGATTTTTCTGTCACTGATTTGAGTCTGTAAACAACTGAAGATAACTCGGTTGGTCATTTGGTTTGACAGAATCAACTTATTAGGGAATTCGGGCATGGAGCAAGGACCAAATCCCAAGAAAATAAGTTCCCCAGACATGAATGGTGTGTATGTCACGAAGCCTAAGCCTAGAAGGCCTTCTGGTAGGGAAGCTATTGATTATATGCACCATGAATCTCCATCACATTATCAATATTCTGAATCCCCTGCTAGGAGATCAATTGGTGAGTCACCATTTCATCGACACTCCGTCCGCAGTGCTACTAATGGTGGTGCTCCTTTGAAGCCAAAGATTGCAGATTCACCAACACAAGGGCTAAATGAAAACCCTGAGAATGGGAGCTCAGAGCATGGTACTAAGGGGCATCACCACCATGGACAGGGTCAGTCTCCATTGCATCGCAGTTATCATGGAAGGCAGGGGAGCAAACTCCAAGCAACATCCCCTGCTCGAAAGAGGAATGCTTCAGAAGGAGGAGGAACTGTGTTTGCACCTTTGACACCTAGGCGATCTAAGATGGGAGCAAACACTCGACCTGATGAAACTGTAAGTGATTGCACACTTGTTTTCCTATAATGTGGATATGCAAAGTGAGAACGAATGGAACTGGTACATAACCATGATTATATGGACCTCTATTCCTACAAAATACAACATGAAGGTATACTGAAGAAAACCAATCATAGTTTTGTCTTTTGAAATGTCTACTTGCCTGTAAATTGTAAAGAAAATATTGGCATTGAAAAAATTCTCTAGTTTCATGAGGTTATGTAACTGAATTTAAGAAACTGAAAGAAAGCACCATCATTTTTTACTATGCTCAGGGTTTGGTTGCTGCACCTAGTGAGATGGGAATTATTTCGGTGGTACCTTGGTAAGCTGAATTTTTTTTTTATTTGTGCACATCTCCTCATGCCTTGATATTCCTTGGAAATGTGAACTCCCCATACTTAATACATCCTTGGCTGTCCCCTAGATTATGATTATCATCGGCTATGATTTCAGGCATATCCATCCCTGTTAACTACCACACAACCCTGAAAAATGCTTAATAAAGTAGAGAAATCATGCACACAAGCACCAAAAACCTTCGGAGAGATAGGTTGAAAGTTGCCTGCAACCTACTAGCCACGTCACAAGGTTTGCAAACTTCAACCTTGAGGTTCGAAATTTGGCATACCTAAAAAACAATTGAAGCTTGTTCAGGTTGGTCAAATCTCATGGCCATTGACTGAGACCTCCTGTCTTTTCCCTATCCTTTATAAACCTCGTGCTACAGTTCAAGCTCCTAATTTATCTTTGTAGCTTCCATGTCGATCGCAACATTTTTTATGTTTATTGATGTTGATTTTTACTATTTTATGTCATATTTTATTTTAAAGTTTATCTCTGTCTGTGTCTGTGTCTGTGTCTGTGTCTGTGTCTGTGTCTCTCTCTATCTCTCTATATATATGTATATAGATGAACTTCATAGAAAACGTTTTCGGAAAATAAAAATTCAAACCAAACCTAATTGTTGCTAAACCTGAACTCGAACCTGAACTGTGTGACTTAGCCTAGTGGTTTCAAAAAGTAAGATGGCATTTGTAAGCCATAAATAATGCATTTTCTAGTTTCTCAATTCATTACTACTACTGAATAATATCAGATCCATGTTGCTGCAAGGCTGAAGCCTGAAACTTCTAATTTCAAAGCTCTAGCTTACTTTTGCTGCATAAATGCTCTGGATTTCTTGTGCATGACCCAAGAGACTGTTTATCTTATGTCATTAATTAAGCATGAGTAATTGTGGCCGAGTAAAGTGATTTTTTTATGTCAAACTTTATGCAGGATTGATCATTATTCGGATTTTCATTCATTCCTTAAGATAACATCCGTTGAAACAGGACAGGTTGAGTCTGCCCAGTACTCGGCCGGTTTCCCTTTTGGCCCTGAAATGATAAGATTTTGTTTGGTTGGGTCAAGCTCTCTCAAATCTGGTCAATTTCTTCTAGACATTGTGGGTTTGACCAACACTCAAATCGATTGAATTCATTTGAGAATTTTGAGTTTGGAAGATTCAACACAAGTAATTTGAAAGAAAATTTGAGGTATGTAATGCAAAAATGAATGAAAAACAAAAGATGACTATAATATGAAAATAATATAAAATGTGGATCATAAGAATAAAAAATAATCTAATAATAAAATAAATGAGCATAGATTTGTCTTAACCCAGTTCTTTTAAGCATCTTAACTCAGAAATTTGTGCCTCCACTGCTTTTGGATTCCTCTAGGTGCTTAATATATCTAAGATGGATTTAAGCTGGTTTAATCAAGATTTGTTTCAAGGTTTTCCTAAGTTTCTTATAAGTCCGGGTCAGATTCTTACCCTTCAGATTTTGCTTAGTCATTCCTGAGTTTGAGTCACGTGACTGTGATAATATCTCATACTAATAGTGTGAATGCTTTTTTAAGAACCCAACTTTGGTTCATCTGTGAAATTTCAAATTTTATGAACATGAATTTGAATATTTTCAACATAGTATTAAATGCCAACTATTGCTACTATAACTCAGCATTATGGAGCGATTCTTACAATAATAAATTGGCTACATTTTTTTCCTTCGAGTTTTATAGATAGAGATATAAGATAACTTTGCCCTTCTTAATTGAAAAAGAGATGTTTGCAATCAAATCAAAGCTTTTTCTCTTCGTCTGTTATAAATATGGCTGGTTTTGTGTTTAGATGGTTACTGCCACTAATATATTTTAGGACTCCAGTATATCGTCTGCAATTCTTCATCTTTCTTGCATAATTGTTGAGATACATGTCTTTCAATAAGAATTTAAGGATGTACCTTCGCAAGTTTGTAGCAATCCCGATATGCATTTTACTGGTGAGGTGTATTTTTGTTTAGGCAGCTTGGGAGCCTAATCCAAAAAACTTAAGTACTTTCTTTGAAGTATTCAAGCCTGCCAATTTCCATGTTAGTTGAATTGCCAATATTTGGGTTCTTTTCTTATGGTGCAGCCTGACAGAAGTGCAACTCTGCCCAAGTTTGGCGATTGGAATGAGAAGGATCCAACATCTGCAGATGATTTTACTTACATATTTAACAAAAGGCGAGAAGAGAAGCAAACAGGAGCTGGTATGGTCCCGGCAACAGTTCAAGGAACTCCATCTCATATCAGCAGCCACAAGCAAGCAAATGTTTCACAAAGAAAATCATCGGTAAGCAATTTCACATTAATTTGGGTAACCAGCATTGTTGTCTTGTAACATGATTTCAATCTATTACTATTTCTTACACATGGCATTATATATCAATTTACAAGGTGTGGTGTTGCATGGTGCCAAAGACTTTGGAATGACAACAATACTATTGACAACCCTACTGAAGATTGCTTGAATACGAGGATCCCTATTTTATCATGATGTTATTGCAATTGCTTTCAACAACTAACTCTGTATAGTCTCAGATATCCACTGATCTTATTCTGCACCACAAGATACACTGGCTTAGTTTTCGGTTGACTGCGGTTTACTGCCTTTGGACTGACATGTGAATCAAGTTGGCTATTCTAGTCTCTCTCATGGAAGAGTAGCTACAGAATTGGCTGTTAATATTATTGCAAAAGCTCTTCCACAGTCTTCGTAGAGCTAAAGCTTATTTAAGGGCTTTTTAATGCAAAGCTTGGCATTCTAGTTGGGGAATTACTAATTCTATTCTTTGGAGTTCCTTCTTTGGAGTTCCAAGTGTGGTTCGAACAAGCAAGTTCGTACAGGAACCGGGGGCCATTCTTTTGGTAAGAAGGCGCATTCTTATTGATTTCTATTCTCTAATCTACAAATATAGTTGAACTCTGTCCACGACAACAACAGGAAGGTCTAGTATGGTTGAACTCTACCCACAACAACGACAGAAGGGTCTAGTATGTATTGTGGCCACTTTAATGGAAGGGTTTCATTATTGATACAACCCTGTAATATTGATGATAATAGTGGAAATTCCTAGTAAGCCTGACATTTACTCAGTCTGTCAATCCAACAACCCGTTGGGTTCATGTATTATTGCATCCATAAAGTAATTACAGAATCGTGGCTATTGCAATCTTATAATGAATCAATGGTACTTGCAATGTGATATGATGTGGCTATTACAACCAAAATGCAGGGCTTGATTTCGTTAATCAGATACTTCTAATGATAGAAAAGGGCCAGACTTTTGATTGCTAGCAGAATTTAGGTTTACAATTTTGAACAGTTCCTTGTGGACTGTATGTCAAATGATCGTATGCAGTATGTCTATTTATTTTTCATCTCGGTGTGTTCATTGGAAGTCATTGATGCTACAAATTTGTCCACTTAGATCATTTCTAGGCGGCATAGCTATATTATTGGTATTTTTATTAGATAGCCTTCCAATAA
>TRINITY_DN196518_c9_g1_i1:0-361
TGAGATACAAGGAGAGCCCGCAAATGTACAGAAGGCCCTTGAGCTAGTTGTTTCTCACCTGAGAAAATTCTTGGTTGATCGCAGCGTTCTTCCTTTGTTTGAAATGAATGTAATGTTCTTACAATGCTATTCTGCAGTGGAATGCCTAATTGGTGTAATTTTCTGTTTTTAATCAATTAATACGGCTGATTTATTGGTGCTTCAGTTGCCGTGCATGAAAATAAATTATTAAATACACTAAGAAGTAAGAATACTGTGATTATTTCCTATCCAGGTGTCAAAGGCAAATCAGTCTCAGATGGAGCAGAACCTGCCCCACCAGCCATGGAGTCATAACCAAACCAGTTCATTACCTAATAGC
>TRINITY_DN196518_c11_g1_i1:0-239
ACCAGATGTGTACAAGTCCATTGATTCAGGCTATAATTCATATTCAGGGCATAATACCATGTATGCTTCCCCACGATCAAATACTGGATTTGCTGGTCACTCTGCTGGAGGTTACGAGTCCAACTATAACAACAGCTACCGCTATTAGATGAACCTTCTTATGCTCTGGAATTCTACGCTTCAGTTTATACTACTGAGATTTTTTTTTATGTGGAACCAACGTTGATGTGATTTATGCT
>TRINITY_DN196522_c13_g3_i1:0-282
GTCTGTCCCCGCCGCCCTGTGCTCTGATCCCGAACGTTGGAACTATCTCTCATATCCCGGACTGGGCCGTTTTCATCTCTTATCGAAACCTATCCGAACCTGACGCTCGCCAATTAGTCCGTGCCCAGGAGGAAGTGCCTTAAGGGCAGTGCCGAGAGACAGTCTCATTGACAGGAAGGAGGTCAACATTGCTACCCAGGAATTGGTGGTCCATTGTCGTAGGGTTAGCCCATCGCCGATAGGAATTGCTTGAAGGTTGAAGAAGTTTTATATTATACCTAC
>TRINITY_DN196525_c3_g1_i2:0-561
TGTCGATTTTGTACGAGAAATTTCTGCGGCCATTGAAGGATTTACCGGCAGTAACGGCAAGATGAGCGAATCGACCGATTCACAGGTCGCTGAATCGGAAATTGCTTGTGAAAGCCAAGAAAGAGAGCCACAGAATTCTCCTCCGAGCTTTTCGCCGAGGGAATTGTCGTTTATATTAAAGCTTATACCACAGTTGATGCAGAGTCAATAATACCATATCAAACTCGCCCTTGCAAATGTTTTATAGAATCTTAGTACAGATATGATATTGCAAGAATTGTACAGATTGAAGTATTTATTTCAGAATTTCGAGGTGAAATATTTCAGAGCGTAACTGCGAGAGGATTGTTTAGTTTTTCTTTTGAGGTTCCAGAGCCAAGGTAGAATCCTGAAATACAGCTTGTTAAACACGCAGCCCTTTTTTGAGTTTTTCTTTAGAGGTTCCAGAACTAAGGTAGAATTTTCCTGAAATACAGCTTGTAAAACACGCAGACCTTTTTCGACCAAAGTGATTTAATTTAAAACTTAGTCCCATCTGGTGAGGCCGACAAACCAATGTTC
>TRINITY_DN196526_c3_g4_i1:0-224
TCTAGAGGGGGTTCAATTTTCGCGGTCCATACACAGTTTGTTATTGGTGTGACCTCGTGATATGGCATGGATCAATTGATAAGAGAAACACAACTGTTGTTTAGACTTGATAAATGTCAATGGAAACTATAGGCCATACTATCTTAACGATACTTGTAGAGGATATTAACTACGCATACTCAATAAATGTCATTGGAAAGTATAGGCCATACTATCTGAACGAT
>TRINITY_DN196531_c2_g1_i1:0-335
TTTAATCTAAGTCTGGTTTTATGTATTTAATTAATAAACATAATTAGATTACAATAAGTAAAATCCAACGTGTATTAACAAAATGGACAAATCGAATCCGGGAGAAAAACAAGTCATAAAAACCAAAAATTGAAAATAAAATAAAATCTAATTCTACAAGTCACTGGTTTAAATCACTGGTTTAAAGAGACGACCTTCGATCTATTTACGGCGAACCTCGCGGGCCCTGCTCTTCTTCAATGTTGCTGTTGCTGCTGTTGTTACTGTTACCACTTCCCAGGGCAGATGCCAGAATGCTGCTGATCACGGCAAACGGTAGGACGAAGGCCGACGAT
>TRINITY_DN196532_c18_g1_i3:0-265
ACCTCTAGTGATTCCCTTACTTCGTCATCTGCTCCAAAAGTAACTGTGGGCTACATTTCCCCAGAGTATGGATTGGGTAAGGGAGTTTCCACTCAAGGGGATGTTTATAGCTATGGCATTCTGTTATTGGAAATGCTTACTAGAAAAAGGCCAACTAGTGAAATGTTTGTAGGAGACTTGAACTTGCATAAGTGGGTGAACTTAGCATTTCCAAATAGAGTGAAAGAGGTAATTGACAGTGATCTCTTGAGGGAGATGGATGGAG
>TRINITY_DN196538_c2_g1_i1:0-221
CGAAACTGTTCTCGATCTCTTTTAAAAATGGTTATCTTCATTTACATTACAGCATGTAACTATACCCCTTTCTTTCTGTAAACCACAGAAACACCAAAAAAATGGCGGTGAGCGTGTCAGTTTATGGACTCTCCAATTGTTTTAACACCCATTATAATGTTCGCCCATCTCCTCAAAGCGATGGAATTTCATTGCATCTGCGTGCTCATACTTGTCGTGGG
>TRINITY_DN196540_c0_g1_i1:0-229
AGGCAGCAGGGTAAGTTCCTGACATGCAATTTGTGTTGAATGATGTAGATGAGGAACAGAAAGCAGAAATTCTTGGTTACCATAGTGAGAAGTTAGCAATTGCATTTGGGCTTATAAACACATCCCCTGGAACAACTATTCGAGTCATCAAGAACCTTCGAGTATGTGGTGATTGCCATTGTGCCATCAAGTTCATCTCCAGAATTGTTGGACGTGAAATCATTGTGAG
>TRINITY_DN196540_c1_g2_i1:0-416
TAGAATGTGTGGCGATTGTCACAATGCAACTAAGTTCATCTCCACAATCGTTTTGCGACAAATTATTGTTAGGGATGCAAATCGTTTCCACCATTTCAGAGATGGTTCCTGTTCTTGCAGAGATTTTTGGTGAAACACGACGATCACCCATTCTTATATGCATTTCAGGCACTCTGACAAAATGATAATAAGAATGAACATTCTTATTTATCACTCATTTAATTGCTGTGAAGTTTTCATATTGTTTTTTTCCTAAAAACTTACAATTCGTTTATATTGAATTACTTGTAAGTCCCTAATACTTGCAGTTGGTGTCTTTGTGATATATGCATAAATGCAAGCTTACTAACTACAGTAACATACATATCCCTTGCTGGTAATCTAGCACCACATTAATATGACTACTATTATACTCG
>TRINITY_DN196540_c4_g2_i1:0-1445
GGAATGTAGGATTAGGTCAACGTGTAGCAGAGCATGTTTTTGAGTTGAATCCACGAAATGCTGGAGCATATGTTTTACTTTCAAACATTTATGCTGCAGCGGGCAGGTGGGACGATGTGATAAAGATAAGAATGATTATGAAGGATAGAGGGATAGAAAAACAACCAGGCTGTAGTTGGATTGAAGTAAAAAACAAGTTATGTGGGTTTTCTGTAGGGGATAGATAGCACCCTGAAGTAGAAAATATCTATTCAGTTGCATTACCTGGTGAGATGGAAGTAGCACTGTATATGCCCAGAACAAACTTTGCGCTTCCTGATGTGTAGCAAAAACACAGAATATTAATTCTCTTTTGACAACCTCGAGAAGCTAGCTAATGCTTTTGGCTTTATTGCTACCTTTCCTGACACACCCATGCAGATTGCCATGAACCTTTGGGTACATAAATAATGCCAATGAACTGAGGTTCAAAGTTGTCCAGCAAGAAATTGCTTCGAGAGACTACAGTTTTCAACGTTTTCCATGATTTCACGGTGGAAAATGTTCTTGTGGGTATTTTTGATAACACTAAAGTAAAATTAAAGCACTTCCATCATCGATTTTGCCGAGGGTTGTATTTGTGCCTCTTACCGTGTAGTTAGTTACAGATATTCTAGAGGCATTGTGTATAAGGTGAACTGGTGCATAACATGATATTCTATGCCACAATAACATGATCATGACAATATCGATACACAGTATGACCATCAAGTACCATAGAAATGGAAAGATTCTGCAAGCTGTCTTCCTTTGACGCAAGGGCAATTGGCTATTACATAGTAGGATGCTCCTTGCAAAGTGTTATCCTCTGCTATTGTCTGTGACGAGAAACAGAAAAGAGGAAGTGGGGATAGAGGGTTTCAGGGGATAACAAACTTTAAACATCCTCCCTCCCTCTTGAGTGTATATTCTACATATAAAAACCCATTAGTAATGTATGTGGAGTCAAGACGGGAAACAGGACCAGGAATGGGAATGGGAATGGAATAAGAAATGGGTTTCCTGGTCATACTTTTGGTCACACAGCTGATATTTCCTTTTTCGTCGGGATATATTTTTAGGATTTCAACGGACTATTCACTTGAAGAAATGTGCAATTTCTGGTGATATGATATAAAATATTCATTTGTAGGACTACAGAACTGGGCGAATATTGATTTGCTAGCCCTCTTCATTTAATGACTGAGTTTCCTCCCCAATGCATCGTATCTCTATCATAAAGGATAAAAGCAAGATATGTATGTTTTTTTTATGCAAAAAAAGGTTGATGGCAAATGGTCATGGTGAAGATTCTATTGAAAGTAACAAGGATTTAATAATCCTTTTTTCTTCATGGCCACCCTTTCCATACAATTGAAATTAAATTACACGTAGTCTATATGTGCAACCACATTCTAATTTTTGTC
>TRINITY_DN196541_c3_g1_i1:0-236
CAGCGCGTGTTTGCTTGTGTAAATAAATGGCCAAGTCCCACCATATTCACGGTTAGAACCAGAATGACAGGTGTGAGATCATGCTGTAAAATATGTATGTTCCTGGTGTTTTATGTGGTGAAAACTGTGTTAGACTCTCCTCATCATGTACATATATATCTTTTGACTTGCACGTATAATTTTTTGGGTTAAAAAATCAAATATATAGCATTGGTACATGCTTCAACCAAAAAAAA
>TRINITY_DN196543_c7_g1_i1:0-240
CCGTAAAGGATGAAAAGGGGAAAATCTCAATAGAGGGGAAGCCGAATGTTGCCCAGGATTGTAAACGACGGCCTTCACGTCAGGTACTTCTCATTATGCCTTTTATTAATGGATTTATATGAATATCCGTGTTTTCCATGCATTTATGGTATCTTTGGTGCAGATGAAAGAAAATACACCCGACGTGCCCAAGCCAAAGACAGAAGAGAAACCTGCAGCGCTTGCTGCCAATGCTCCAGC
>TRINITY_DN196543_c14_g1_i1:0-265
AAGAAAGCCGGGGGGGCTGCAAACAAAGCCAAGAAGTGAGGATTTTTTATTTTGAATCTGGGCGTGTACTATAATTATTATCATTATGTCTGTTTACAGATTGAAATGCCTGTTTATGTCATAGCCGATGGGGTATTTTTTGTGTTAAGCCCTTCTCCATTATCTTGATATCCTATGCTACTCAACTCTAGTCTCAGCTGTTGTAAGCAAAATGTACAGGAATGAACTCATTTGCTTGTATCGACCGGCTGTAACTTTCTTTTTT
>TRINITY_DN196545_c3_g1_i1:0-233
CAATTTGGAAGGGAGATACTCGTTTGGAGCTCTTGTTTGGAGGGATCACAAACACATTGTGAGAACTCCTATTGCAGTTCGCATTGCAGATGCATGATTATTTTTTCTTTCTCCTTTTTTTCCTTTGTTGTTTCAACTGGAAGCTCAGGCCTCAAAGGTAATTCCATAGTTACTGAGCACCTATGTTCTCACCACGGTTTGGGAGGTTAGCCTTGCTTGTAGCCATGGGAAGA
>TRINITY_DN196547_c1_g1_i1:0-244
TTTCTTTTATGTTTTCTAATGGTTTCTAATACCCCAACGCATGGAGCAAAATTTCCAGATGAACCCTATTTATCTACAGGTAAGCTTTCGTTTGCATAGCCGTAGGATTTTCTTTTGCAGTTATCATTAATTGAGTTCTTGTTAACCTTGTTTCTGCTGCTTGTTACAGGTAGATCCTCCCCCCCCTGGGCACATACCTATAGGTTTCATACTTCCACAAAGATGAATGAGGGTTTCTTTTTCC
>TRINITY_DN196549_c3_g1_i1:0-214
GCCGGTGCTACTATGGATGTAGTCAAGTGGTAACCCGCGTGTAACCAGTTCCCTTTGGATTCCAAGACAAATACAGCTCCTGCATCCAGATGATCCTTTGATTCGATATCACTTTTGCCATTTCTCAATCCACCCGACTCTGCATCACTTCCCATCGTCATAGTTTGATGTGAATCCACCCGGAATCAATTGTTCATCACTTCCAACTCCCGGC
>TRINITY_DN196550_c0_g1_i1:0-507
TATCCTCTGATCTCCCCCAGTCTTCCTTTTCTCTGCAGTAATCAGGCTTGTTTCTGCCACAGACATAGCTTTATCTTTCAGTAGTTGGCTTTTGCCAGTCAGCACTTCCAGATTCTGCCTTTGTTCAGATGCTGTTCTAGTATATAAATCCATTGTAGATATATTCACCCTTGATTTCTCACCCTCTTCATTATTGTTTCCAGATAGATCTGACTTCACAGATTTGTCTCGTGAATTTCTCTTTAGCTGTAATTCACCAAGCCTCATTCTTTCCCATATGAGTGTGTTCTCCTCAGGATCATTTTTTGTTGTCTTATCTTTAGTTTCAATTACCCTCAATGGTTTCTCTCCTTGCTCTTGCATGGGCCTCCTTAATGCAGTCATATTTTCCATCCAACTGTTCCTTTCACCTAGCTCAAGCTTTTTCTCATCCACCTTCTGTATTTCCCCATCCATTGTGTAAGACTCATGTCGTCTTTTATCCTTCTCGACAACTGTGATATCCTT
>TRINITY_DN196550_c5_g1_i2:0-287
CCACATGAAAGAAAAGCTTGGAGGGAAGATGAATTCAGGTAACAGAGTATAGCCGGAGGGCCATTTACCCCAGCTCACTGCGAAGGGACTGCTTCTGCAGGCGCTCAAACAGGTCCTTGAGGGCTCCAAAATGGAACTGGAGCCTACTTTGCAAAATATATGACGTTTTTGTTGAAGTCTAATCTTTAGCATGTCAATTTGCATTCCTTGAATTACAAGGAAAATATGGTGCAGTTTAGGTAGAGTGCATGCATTCTATCTCGAGTGAAAATAGATTACTATTTAAC
>TRINITY_DN196551_c0_g2_i1:0-459
TTAGGCTGTATCGCCTGAAATTAATTGATGTCCAAGTCCAACTTTACTATTGTGTTTAAGCTGTGAATGCTTCTCAAATATCACGCATTTCCTTGGAGTTAGAACTTGCAACTATTCAATCACTGACAAGTACCATAGCCACAACACTAACCTCTGGAATTTTGATGCTGTTCTTGGGTAATTGGGAATTGGAATATGAGAACCACGATACTAAAAAAATTAACTTCATTGAGAGGAGGAAAGTAATGGGTTTGTGATTTTTCCAAACTGGCACGCATTACTATTTCCTTCTGATGATTGGTTCTAACTTGTTTTGTCTGACAAGCATATGATTTCACAAAGATTTGAACAGGTGAAAGTAAGTGACACCCAGTATTGCATTAATATTTCCTTCTGTCCAAAAATGATTATTGATCCTAACTGGTTCTGTCTGACAAGTTTATGATTTCACAAAGGTTT
>TRINITY_DN196552_c1_g2_i2:0-638
TCTACGTTTATGTTTGCGTATGGATAATTATATTTGGTTTATTTGTTATATGCATAGAAAAGTTTATATGTTTATATATATATATATAAACAAAACTTGCACTTAGAATATATATATAATGTGCATAGGAGAATTACATGAAGATACTAATGTTGTGACATGCATCTTCCCCAACCTGGGTTATAGAGAACCCTACTTGATGCAATTAAGGTGATCTTGTAATGATGACGTCCTAATCATTGATTAATGGACCCAACCCTTTCCTTTGTCCTAAGAAATTTACCAACAGTTTCTTTGGGAGTGTTAACAAACAGCAGAAGACATTGTCGGATATTATTTAATCCTGGATTTTCATAAAATCGCATTGACTGTCTTGATAAGATTAAAAAATATGTCGAGATGGGATCTCAACAAAACCATTGCTGACCAAAGAGCCGTTTTAATGATCAACGTAGCATTGGTATATCTGGTTGAGTGCATCTTTTTGCAGGATCAATCTGGTTTGCGTCGGAAATGAAAGCTCTGCATGATGATTGTGAACGTTTTGAAATATTTCCTCCTGGACATATATACTCCAGCAAAGCAGGAGGCATGCGAAGATGGTACAACCCACCTTGGTATTCGGAAGCTGGACCATC
>TRINITY_DN196554_c4_g1_i1:0-399
CTCGGTTGTTGGACTACGCTCTTGGATTTCAGAGGGTGCAATAATAGAGGATGCCTTGCTCATGGGTGCTGATTACTATGAAGTAAGTATTCACTTTTGAATATGGTTAATTGCTGGCATATCTTGGATTCCATTTCCTGTAGTTCAGCGTGCAGGAAACATATGGAGAATCAACTTTTGTTTATTGAAGATTCGTTGTCCAACTTTGATGCTTGAACGAGTTTTTACATGATAGCATTGAAATCATACCTGGAATAATGTTATTTGAATTCAAAATTTGTTTAACTTGAGAATTGATGTGATCCACCGTGTCAGACTGATGAAGAGCGAAGCTTGCTTTCAAATAAAGGTGGCGTCCCAATTGGCATTGGAAAAGACTGCCATGTAAAAAGGGCAATA
>TRINITY_DN196560_c2_g2:0-495
AAAAATTTTCTGCAGCTTGATCGGCTACTAAATTTTCCAATACCGATGGCATCGCATCCACTGTTTCTTTTTGAGAATCCTTCCTCTCTGTACATCCAGGTTAAGATGCCTAGAAAAATCTGAAGCTGAAAAGGTTATGCAGGAGTTACATGATGGACCAGCCAGAGTGGCTGTGGTCCTCCTCCTGCAAGGAATTACGATGGGATTGATGGAATTCAAAGGCATTAATCTCAAATATTCTAAATTTGCCAATTCCAACCCGGGTTCTTCATCAACCCAAATACCCAGCAAGCTGGGAATGTTCGTTGCTTATGCGCCCGCCTTCTTTATTTGCATATTAGTTCTCTTCAACAAATTAGACTGGCCCCATGCAAGCACTGCACTTCACAAATTGGGTCTCCTGCAGCTTTCAACAAGTTTGAATCTCCAGAGAGAAGTAGAGTCCCGTTTTCTCATCCTGGTTACTGCTCTTGCCATTCATTTCCTGAAGCGAGT
>TRINITY_DN196563_c2_g1:0-710
GCACGTTATATGTGTGTTATCGGGCGTTCACATGTGATACCAGACTGGTTTGCCAAAGTCAATTCCAAGACTGGCACACCCCTTAACGCGTCCATTTCTCTCGGTCAGTTTTCTATTCTGATTCTTCCACTTTTCAGCATAATTAGATTACAATCTTACAAAATCCAATATGCTCGCTCTTGTTCTTGACCCCTTTATGCGCCTTTCTTTCTTTGTAGGAATCTGCACTGCAGCAATAGGGCTGTTTACCGATCTGGCAATTTTAATCGATCTGATATCCATAGGGACGCTCTTTGTCTTCTACATGGTGGCTAACGCTCTAATCTACAAACGCTATGTGATCAGCGGGAAGACCAGGAATCCATGGCCGACACTAGGGTTCCTGTTAGCGCTGTCGAGCATCGCAATCGCATTTGCTTTTCTGTGGCAATTCCAACGGGTTCCATTGGGTCTTGCACTATGTGGCCTCGCGGCGATCGTGCTCACCTATGTTTTCTCGGTACTGGTTCCACAGGCGAGACAACCGCGCGAGTGGGGCGTGCCGGGTATGCCGTGGATGGCCGCCGTTTCCATCTTCTTGAACGTGTTCTTGTTGGGTTCTCTGGGCAAGAAATCATACTTGCGATTCGCGATCTTCTCCGTAGTCGCCATAGTTTTCTATTTAGTTTATAGCGTGCCTGCAAGCTACGATGCCGAATGTCTGGCGGCAT
>TRINITY_DN196563_c4_g1_i2:0-423
GTCTTCTCCCAAACTTTACTCATTCAGGATTTGATTTGGCTGAATGTTGTTCTCGCTGGATATGGCAGCGGCAAAATATGTTGCTCTACTTCTTGTGGTACTGGCCGTGGGAGGCACCCACGCGGTGGACTACGTGGTCACCAATTCAGTCGAGAGTAGCGATGGCGGGAAGAGATTCGACAACGAGATAGGAAGGAGCAACGCCTTGCAGATAATGGACGACGCCACCCAATTCAACTGGCAGACCTTCGCCGAGCAATCGCCGGCCGATAGGAAGAACGTGCAGACGATCGCTCTGTTTGTAGAAAGCATAAGCGACAGCGGAATCATCGCCTATACGAGCAACGACCAAATCCACTTGAGAGCGGAGTACGTTGCCAGTTTTGAGGGCGATGTAAAGACGGAGATCACAGGCGTTCTATA
>TRINITY_DN196565_c6_g1_i1:0-452
AGATGCAGTAGAGGAGAGACAGAAACTACATTTTATTGTGCTGGATAACCCAAGATTTTGAGCTATATGCAGCTTTTGATCCACTGGCTGAAAAGAGCGTGGCTGTCGCAACTTCTAATCGTGTTTGTCAATGGATAAGAGATCTGGAGAATGAGATTTTCTTCCTTGGGGCAACCCCATTTTCATGGTGAAGATAATACATGTATCCTTAATTTCATAATGATTAGTACAAAGAGAGAAAAAAAGGTTCTGTCATTCTTTTCATTTGAAATGGTATTTTTTGTATTCATTTGTATTTGTTTCAGGGTAGAAGATATTGTTACCCATTTTTATTCAGCAAACCTTTTATTGGTAAAAGAGATGGTCTGTTTAAAGGGCTGGAGTTTATTGAATTGAAGTGTATTTTATAATTTATTCTTTAATCAATCATAGTTAATATTGGAAAAAAAAAA
>TRINITY_DN196565_c8_g1:0-1124
ACCTCCAAAACAATCTTGCAAACGACCTTTCGCGACATCATTGCTTTTACTGAAAAGACCTTTAACAAAATTCATTGCAGCAGTGATAACAATCTGTAACGAGTGTTCCAGGATACACCATATCACACTTTGTCCATAACGAAGAACACGTGACTGGCCGCCTGCCAATTGCAGTGCTTTTCTAAACGAAGAATAATGTCGCAATGGGGATGGTGATGGCATTCTAATTTTCTTAATTGAATGCCGCTATTCAAAGGAATCGATGACCCTCACGCGTAACAACCGATTCCCAGGGTAAAAAATGGAGAACCTGCCCTCTCTTGTCACAGAATATATACTTCACAAAGACTGAAATGGTCGCAGAGTGAGAGAAAAAAATATTTGTTTAAAACCCTAATGGCTTTCGGCTCTGTGAGTGGTTCAGTGGTTTGAAGATATTTTTCTTTCCCATGGGGATCTGTGGTTCAAATCTCATCCATGTGATTTTGGGATTACTTTTGCTACTAATTGTGGTGGTGTGTGGGGGCGCCATGGACGATGTCGATGACACTGGTACGCTGAACTGGGCGGCGAAGCAGCGGCAGTGCAGTGGTTCGATAGGGGAGTGCTTTGAAAAGGAGGAAGAGATGGTGTCCGGCTGGGAATCGAACCAGAGATCTCTGATGACCAAGAGTTCCCATATTGGTTATGGAGCCCTGAAACGTGGCAAGGTGGTGTGCCCGTTTAAGGGGATTCCTTATTACAATTGCTGGAACGCCTCGCAGGCTAATCCTTATGTTCGCGCTTGTACTAAGATTACGCGCTGCGCCAGAGATACTTCGTAGGATTAGGATTTGAATCTGAATCTGAGTGATTTTCATAGTGTATCCTGTTTCTGTCAGAGCCACAGTCCCAAATAATATCTGTGGGCTATCTATATATATAAATATGATTCCATGTTTTGAACCAGATGTTATGAGTTTTATTTAGAAATTTGTATTTGCTAATAGTAGTAAAAAAATCTATACCATTGGTAATTTATTATATTTATTGGGTGATTTTTTCTAAAACATTGTTAGTAATAGGTATAAAGGTTGAGATGTATTTCAAAATTAGTTATATATATATTATTTTTTAAATTAAAT
>TRINITY_DN196568_c2_g1_i1:0-275
ATTCAGCTTTACATGAATTGGAGAGGCAAATGAGAGAAGTGGGATATGTGCCCGACACAAACTTTGTACTGCATGATGTGGAGGAACAGCAAAAGGAACAAAGTCTCTCCCAGCATAGTGAAAAACTAGCAATTGCTTTTGGGCTTATCAGCACACCTCCCGGAACAATGATCCGGATCATGAAGAATCTACGTGTTTGTGGTGACTGCCATAATGCTATCAAGTTCATCTCCAAAATTGTTGCACGAGAAATTGTTGTTAGGGACCCGAAACGC
>TRINITY_DN196569_c13_g1_i1:0-330
GCAAACAACAAATAGACACTTGATTATGTAATAAGACAGCATTCTTTACAAAGAGACACTTGATTATGTAACAGGACAGCAATCTTTACAAGCACTGGAAAATCCCTGCAACATAAAGCTTTTACTAAAGCTCCTCTTGCAGTACATAGAAAAGAAGGAATCTGTAGGAAAACAATATAAATGACTCTCACTATTCCAATAACAGACTAAAAAGAATTACTACTGATGTGTTCCAGTTTAAAAAATATGAAAACAGATTTCTGGATTACACAAAATATTAGGTAAAATCATCCACCTCGGAAGACAGGCAGAAATAACAATACACACAGG
>TRINITY_DN196570_c4_g2:0-2447
ATGAATAAAGTTGTTCTAATATGCACTTGCATGCTCCTTATTAAGGGCGGGCATTAAACATGGGTTTTTGTTGGGTAAAATTAATATAGGAAAAACTGAAAGATAAGAAGCCGAAGTAAGAGGGCTGAAAAAACTCTCTTCATATGACCATCCTCATAAAGCAACGTTTCTAAAGGGGTTTGAATACTCGGATGATAGTTCTCATCCTCGAGTGCTTTGGGGGACTTGGTGTTTTCTCCCAATCCTAAAACTAAATGTTATTATCTGGAATAGGAGAAACAAGATTACAGCAGCAGCGAAGGACAAATGAAAGGGCCGCAGGGGATTAGCCATGCTCAAAACACTTGTACCAAGTTCCGAATGTAAGTGAAGAACTACCTCATTATCTGCACCACCAATATGGCCAACATCAGAGAACTTGATTCCCATTCGCCTTGATATTGAAATTGATGGACTACGTTTGAAGGATGCATTTACGTGGAATGTAAATGATCCAGATTCAGAGATTCATTTATTTGCAAGGAGAACCATCAAAGATTTGAAATATCCGGGAAATTTCATAACACCAGTAGTACAATCTATTCAAGCACAGTTAGCAGAGTTTCGGTCATTTGAAGGGCAGGAAATGAACACAGGACAAAAAGTGCTCCCTCTTAATAGGACTATGTTTTACCTTTGTTTATTAACTAACAGAGATTTGGAAATGCCACAAATAGAGTCATAATTGCCCATTTAATAATTAAATTACCTACAAAACTAAACTAGTTGCACAGGTTATATATGGTTGTGGCTGAAGCTAATGTTTTTTATTCTGATGATTTTTATATAGTTTGGTATGTGGTTTAAAGTAAATGAATGAAATTGTTGATATGTTAGCTTGAGGTTACCGCAAAGAAGTTCCATCTAAATGTGATATGGTTGAACGCTGGACCTAAGGGTGAACAAAACTGTCATTAAAGATCAGTTTTTATGGGATGTGAATAACCTTGAGAGTGATCCAGAAGATTTTGCAAGGGTTTTATGCAAGGATCTCGAGATTGAGGATCATGAAGTTGGGCCTGTAATTGCAGTTACAATTCGAGAACAACTTTATGAGGTGCACACTTGTGGCATATACATCTATCTATTTCAGTTCTACACAAGGGACAGATAAAACGAGCCTTCTTTTAGCAATCTAGAGCATTTGTGCTTTTCTTTTTGCTTGGCTCTTCAGTATTCTGTATATTCTTTAGAAGGCACATTTTTTATATGCTAGTTCATCTTGCGTCTCTGGCTGTTCTTAACAAACTTTTCGTTTGGATTGAACTAATTACAGTAGTATGCAGATATAGAACTCAATTGACATTGCTTTGGGGGTCTTCTTTTCCTATTGGAATATTTTAACCTACATTGCATTGAAGGGTTTGCTAAGAAACTTTGTATGTTATAGTTTGCGATACAAAATGTAACTTCAGGACGGGAATCAAGAATAAGCAAGAAAGCTCGCCGAGACCGAGGGGTGGATTTTACTCCCACAAGTAAAGTTGGCGGGCCTGCTTTTGATCTCATGAAACGAGTTGGTAACAAAGTAAGCGTTTTGAGGAGAAGAAAAGAATGGGATTACTATGAACCTAATGTTAAAGTATTATCTAATGAAGAAGCAGAAGCACTTGATTCTAGAGAAGAACGAAATGCCCGACTAAAAAGAAAATTGGATGACAAAGATGATGGCTACTCAATGCGTTATATGCGTGTCTAGCAAATCTATTGGTGATGACAATCACGGGGTTCTTTCACAAACATCCCGAAGTCTTCCAATATTGTGTAATCTCAAACAGTGCAACTGCAAAATATTTGTCTGCATCCTACAAGGTCCACCGTATTAGTTGGCCTGCTGATTCAAAAAAGTGTTTCCCTACTACGTTTTCCTACACTAAGCTATTTTTATCAATGACAACTCAATGACTTCTGTAAGATAGCTGTTTCTTCAATATTGCTCGTCTCTTTACCATCGAATGACAATTTTTATTATTTTGTTTGAAGCAGAAGCTTAAAAATATTAATGAAACCAGCATGGCTTGACTGGGTCCATGTCTATTGAAAAATTCATCATGCGTGCTTGTTTACCAAGGATATAGCTCTATAGCTCTATTTTGATTGCTGTGACTTGGCATTTATTGACTTTCAACTTAGTGAAGTCTGTCTTTGAAGGGGTATAGTGATGAAAATCACGGATTTTTTTCACAAACATCTCGAAGTCTTCCGATATTGTGAAATCTGAAACAGTGCAAGTGCAAAACATTTGTTTGCATCCTACAAGATCCACCATATTAGTTGGCCCACTGATTCAAAAAAGAGTTGCCCTACTGCGTTTGCCTACACTATGGTATTCTATGCTATTTCTATCACTGACAGCTCAATGACTTTTGTAAGATAGCTGTTTAGTTGTAAGCATGCTTGTTTTCAAA
>TRINITY_DN196571_c0_g1_i1:0-251
AACTTGACTCTACATATACACTTGTACCACTACATGCCACAATAAGTGATGGCACCAATCAATTAGAAAAAGATAATCTCAAGGTTCACTTGTGCAAGAAATTCTTCTTTGAAAATTTTCCCTTTTTCTGACTCTGCATCTTCTGTTTTTCCCATGCTTCATAATCTATCCGCTCCTTCCAGTTACTCTTGCGCAACTTTATAGGTCGATTCCCAACATATTTTCCGTTCATTTCCTTCAACGCGAGAGAA
>TRINITY_DN196573_c9_g1_i1:0-233
TTATCCCAGTCATCATCCCACTCAGCTGCTTTCTGCTGAATACCAGGTTGCCAGCCATAAGGAAGCTCAATCAATGCAGTTGGCTTTGTGCGCAGACTTAATTGCTTGCAACGTTCATTCAGTGCTTTTCTTAGCTCCTCCATATCTGTTTGAATACGATCTGCTCGAACCTGAAGAAGGCTATCTGCATTCCCTCCTTGTTCCATTCTCACAATTGCATTTTATAATTCCAG
>TRINITY_DN196574_c22_g1:0-827
GAGCAACAGCTTTTGTCAGGTCTAGGGAGCTTCTTGAAGTTGTATACATACATCTCAATGGAAAAGCTCGCGAAATTTATGGACGTTGATGAGTCTACCATAAGGACAACTCTTATGACATACACGCATAAGACTCATGCAATTGATCAAGATGGAAGAATTATATCAAATGCGTATGTTGACTTTTATATTGATGAGGTATTTGCTCTTGGTCTTGCTTTCTACTTCTATAATTTTTTGCATTCTTATTGTCTGTTTACGGCTGTCAGTTATTTATATCCTTTCTATGTCTCGTTGATATTAAATTTTATAACTCTGGTGTTTTGTCTAGTTCAAATTATTCTTGGATGAGCAGTGACGATCCAATGATTCTAGATTTTGCTTGCAGTTCAGATCCTAGTTACTAGAGTCGTGGTTTTGGTTAAAATAGATTTGTTTAGCAGTTCAGATCCTAGTTACAAGAGTCGTGGTTTTGCTATTTCAATTATGGCTTTCTTATTGCTGCCTAGATATTCGTAAATCAGTATATATCAAATTGGGCTATTATGTCCAGATATTTCTGACACCCATTGTATGCGTACAGGTTGATTTTAAGAATGCTTTCTCGAAAGTATTTGTCAGACCGTTGTGTGAGAATTAATTTGTAATTCTTCAAACTTCGATTTGGAGGACTATTTTTAGAAACATAGGATTGTTTATTTTCCTGTGTCATCTGGTTGGTGTTCCCATATTTTTTTGTGGTCTAGGGTGGTTTTGCAAGTGAATATTAGTTTGTTTAACTATGGAGACATTTTCATGTTTTCAGGATATTGTTCATATTGTTGAAT
>TRINITY_DN196576_c1_g1_i1:0-265
AAAGAGGATCTACATTTTATTTTATTTTCTCCTACACTCGATCTTTTTCCATTAAATTTTGTTTCCCCGTAAAACGTGTTCTGAGTGTGGTGTTTTGAGTCTAATGGAAGTGGATCCTATTGTAGTTTATCTTTATAATTTTGTTTCGTTACTGCTCGTGTCTTTTCAGCTTGATGCATTTTGGCAATGTACATTTGTAGTATTTTAGGTTGGTTTTTGGTGCAGTTTTCGAATAAATGATGAGAAAATCTTCGATTCTTTTATC
>TRINITY_DN196577_c1_g1_i1:0-519
CAAAAAGAGATCTATGAAACATGCATATTAGCTAGCAGTGTCATTTGGTGTTCTTCCAGGATGCAGATTGCTTAAGAGTGTAGTTTAGTATAATTAAATCCTAGAGGCCTCCTACTCGATCTCGAGGAATGAGACGTAACTCAGAACGATGCTTGAGAAAAACATTGCCTGCACTCTGTTGTGGATTGATTCCTACACCATCATTGGTGATGATAGCGCTAGTTTGAGGAGGTACTTTAAATTCCTCTGCTGCGAACTTCAGTACTGCAGTGAAGGGGGCTTCCTCGGGTACATTAAATACTTTGAAGGGTAGTTTGGGATCAGAGGTCAAAGTGATCTTGAATGAAACCTTTCCTCCAGACATTGTTTTACAGTTCGTTAAAGAATTGATTGATGTCTCCACAGAAATTGTGACCGCCTGCCTAAATAGTTAATCCAAACCCTCAGCACAACACATGCCAATAAATCCCTCCGGATGAAAAAGCTCGCCAGACAATAAAATCCAGACCATACCCTCCG
>TRINITY_DN196577_c1_g3:0-1334
AACTAGCGCTATCATCACCAATGGTAAGTTCTCAAATGTATTTTTGATTTGAGATCCCTTTAGATCCTAAAGGGTTTGGTTTGAAAGAAAAATTCTCGTAGTTATGCTTTTGAATGCTTGCACTTTTGTGTGTGTTCACACCTAGGATCGATCTGTTCATGGAAGTAAGTCTTTGGTGCCTAGTAAAATCAATGCTTCTTTTCACCTTTTCGAGAAACTAGGACCCTTAATTGAATATAATTCAATCTGTTCACATTTATTTTTCATGCTATGTAAAATTTCTATGAATGCAATCGCATTTTTAGCTATGTATCTCTACTGATTAGTGATCCTGTCTCCTCCTGAAAGGGTTAATAAGTTGGGTCGATCTTGCAAAGAGTAACTCAACAGTTGCCAAATGGTGGTTGCAATTTCAATTTTGGTGGAATTATACCACACGAGCATTTTTTTTCCATGGCAAACAAAGGCCATTTAAACCTTTTACCTTTGGTCGCAGTCTAAGGAGACTAATTTATTTTGGCTTAGGTTTTCTTAAATTACTGAAATTGGATACTGTAGTTTGCCTTAGTAATGGTATTTACTGATAACCCAATATTTTTATCATTTCTGTTGATTATATTGATTTTGTTTAAACTTTAAAGATGATTTGAACAGGTTTATTTTGAAAAGAACTCAGCTTATTTGTAAATTGTTTTGCAGTTTTTCCTAGAACAATACTTTAATTCTACCCATTTTGTATTCCGTTTTTTGTTTTTTTCCAAATATGGTTGATATGCATCATACTGCCTGCACAAAAGCACAGTGGCCAGTTGAAATTCATAACAGGAATGCAGGGTAATTTTACCTTATTTATCCTATTTTGTTTTGAAACAGAAAACACTTTGAGTACAATTTGCTTAAGCTCTACCGGGGCAAGGTGCAAATTCAAGGCTTGTATATTTTGGGAGGGTCTCAAAATGAAATGGCCATCAAGTTCATCTTGAGGACTTTGGCTTTTTGCTTCTTTCTTTTTTCTTCCCTGTTTCCCTTCATTTTTTTGAAAGTAAATCTTGGCACGTTGTCAAGATATGAAATACTAAATAATACATTATTCTTTGAAGTGGAAATGTTGTGGTTGCTAAAGCCTCTTTTCTCTACCTTTCCTTCCCTAGAACGTGCAAAATTGACAGCATGACTGGCATGTGATCTTTTGGTTCTGTTGATATGTGATAACAAAGCACATATAACTCTGTTATATTCTAATGCGTTGATTTTTGTTGTAACTATGTTGCCTATGTTTTTTGCAGATGGTGTAGGAATCAATCCACAAGAGAGTGCAGGCAATGTTTTTCTCA
>TRINITY_DN196577_c1_g4_i1:0-673
TATTTAGGCAGGCGGTCACAATTACTGTGGAGACATCAATCAATTCTTCAACGAACTGTAAAACTATGTCTGGAGGAAAGGTTTCATTCTAGATCACTTTGACCTCTGATCCCTAACTACCCTTCAAAGTATTTAATGAACCCGAGGAAGCCCCCTTCACTGAAGTACTGAAGTTCGCAGCAGAGGATTTTAAAGTACCTCCTCAAACTAGCTCTATCATCACCAATGATGGTGTAGTAATCAATCCACAACAGAGTGCAGGTTTGCCCCTTTTCACTTTTCTCTCCGATCTCATATTTCGGCTCTAATTCATTGTGGTTTGTGTGATTTTCATTCATCCTCTCACAACGGCATTTTAAAATGAGAGAATGTTGATGGAAACAACACTTGGGAAGTGAAGAAATTGGCAACCTGCATAGTTTGCAAATTTTGTTTGCTTCAGTTATTTTTTGTTTTTTCATGATTGTTACTTCTACATGAAGATACATGTATATCCTTGTTCTCTTAGTGTTTTTATTGACGCCAATTCCTGATAATTTTCCTGCCTTTTGCAGGCAATGTTTTTCTCAAGCAGGGTTCTGAGTTACGTCTCATTCCTAGAGATCGAGTAGGAGGCCTCTAGGTTTTTATTATACTAAACTACACTCTAAAGAAATCTGCATCCTGGAAGAAC
>TRINITY_DN196580_c1_g3_i1:0-365
CGCAGGCCATTGAGAGTTAACATCTATCTACAAGCTTGCTGCCCGCATAACCAGATGATATGTTGATAGGGCATAAATTTCAATAAAGAAATTAAAATAATATCTATCCAGCCGAGGGAGACAGATACAAGGTTGAGAACAGAAAATGGCTTTCACTTGCTTTGCTTCTATCTCTCAGTTTACATGACAATTGTAACAAAGTAAATGCAGTGTTAAAAATACAAAGAAAATGGTGTATATCCACACCATTCTAATTATAAACCAACCCAATATGATCTCCCACCACAATTCTGAATAGGCGAAACTGACGGAGACGTCACAGACCATACATACCAAACCTTGGTAGCACCTATGCAACGCCAGAA
>TRINITY_DN196584_c2_g1_i1:0-363
CCTTCATTCATTTTGGGTGCTACAATTCTCGTGCTAGGATTAGTTATATATAATTTTCCTAAAAATACTAGAGATGCTTTTAAAAAGCTATGAAAGACTATGAGAAATTATTTGGCCACTTTTCAGTTTGTTCTGCTTGTTCAAAGTTTAAGCTCTCACATGAAATCATATTATATATTTCTATACGAGTTTAAATCTGTAATAGTACTTTTAGATTTCTAATTTTGTGTCCATAATCTCCATGCATTTTTCAATATCAAAGCAAAGAAATTGGCATAACAATCCTGTAGATTGGGGTTTGAGAGTGCCGTACAAGATGCATGATAATGGCACCAAAGAGTAAGAGGCTACAAGAATTTCTCC
>TRINITY_DN196585_c4_g1_i1:0-372
GGGACTTGGAGATAGGGAGTTGTGGATTTCCAAAGTTAGAGATGTTGCATTTGTCAGAGATTCCCAAGCTGAGAAGTATAGGTAAAGGTGTGTCGGTAGAAGAAGCATTACGTAAGCTTCGTGTTTTAAAGATTAAAAAGTGTCCATTATTGAGGAAATTGCCGATAGGATTGGAAAAGTTACCCAATTTCAGGGCATTATATGGTCATAAAATCAGTTGGTGGGAAAAGCTGACCTGGGAGGATCATAGTATGAAAATATTGCTGGACAAATTATTTAGAGAAATTTAGATGAAGATTGGAAATGTAACATGTAATAGGTTGTTTTAGAATGATTATCTGGAGAAATTTAGATGGAAATTAGAAATGTGAG
>TRINITY_DN196597_c1_g3_i1:0-1681
GATAACTTGTCACCAGACATTTTCTTTGCTTCTGGATATAGGTATTTTCTGCGTTAAAAAATGGGGTTTGGGGTTTAGTCTTCTCATTAAAAAATGGGAAACCCTTTTTAAATTGAAAGGAAAACCCTAGTTTCAAGAGACTTTTGCATTATCTGGCTGTCTCCTTTTGTGCTGAATGCATTCATGCCTTCAGCTGTCTCCTTTCTTCCCTTCTTGGCAAGGTAAGACTGTTGATGTTGCTCTGTGGGTCCTCTTCTTTCCATTTTTCTCCTCTCTTCCTCCTTTAAATTCCAATGAGCTCTCCCTTTGAGCTTCCCCTTTGCCTTCTGAATTTCAGGCTAATATTGTCTTTGCCCTCTTTGTTATCATTGCAAGATCCCCCTGCCATCAGAGCCTGGTGGGTACCTTGATCTGATTTGTGTGTCTTTGTCTTCCATGCTGTATTGATTTCTTTCCCAGCTAGTTCCTGATATTTTGATTGAATTTTGCCCTTTTCATAGCTTGGTAGAGATGCAGTCAGAACAGGTCCTGCTGCCCTCCAGTCCCATGGTCTCCAATGGCAGCTTCCACATGGGTACTGTTGATACAAGAGGGGGCCAGGATTTTCTAACCAGGGAATGCTATGAATCCCTCCTGAATTTCAATAATTTCATGCTGTATCCTCCTCCCACTCTCAATACCAATAGCAGCCCTGAGGTCTGTAAACCCTCCCCGAAGGGGCGTTACATTCGTCAAGATTCCATTGCCTCCACCAGCCAATCTGCTCAGACGGCCTGCAATTCTGCCTCTGACGAAGCCGAGGAGCAGCAGACTGTGATGATAGACGAGCGGAAGAAGAGGCGCATGTTGTCCAATCGGGAATCCGCCCGGCGCTCCCGCATGAGAAAACAGAAACACCTGGACGAGCTCCGCGCTCAGGTTGCGCACATGAGGGCTGAGAACAGGCAAATTCTCAGCAGTTTCGACATCCTGACTCAGCGCTACAGCCAGGCCTTGGAAGATAATCGCCTCTTGAAGGTCCAGGCCATGGAATTGTCCCAACAGCTTCACCAGTTCCAGCAAGCCATAGCAGCATCTCAGTCATCGGCAGCTCCACACTTTGCACTCAACGCCTTGCAGGCTTCTCATCATCATAATAATAACAATAACATTATTAGCATAGATGATGCAGTGGATAACAACACAAACAGTTTACCTCAGTGCCCTGATATCCTTCTCTGACAACTCTACTATCAGTGCCCATTTCCCATCAGTTAGTTAGTTAGTTACATATATTCATAGATTGCTGCTTCCTCCATTGTTTAGGTCAGTTAGATACATATACCATATATATTTCATCCATCGTTTGCTCCTCTACTGTAAAAAATGCAACAGTCTGCTCTGCTCATATAGTGTATGCAGGAAAAGCCACCATAGCTAGCCAGCACAGCTCCATCTAGAACTTCACTCAGACTAAAGTTTGTCTGTGTGATTAGGGATTCCATTTTTCTAAGTTGAGAGCATGTTCAATCCATCTAAAATGAAGCAATTAGAGAATCAGTTTGCCATAAAAGATCTCAGAAATATTTAATTTTAGTAGTTTAGTTTACCTGGTAGTTGAATTGGGAATCTGTGTGTTTTGAAATATTATATAAACAATAAAATTCAAAATTTAAATATCATAAATAAAACCAAAAAAAAT
>TRINITY_DN196598_c6_g1_i1:0-228
CGGATATTATGATACCTTCAAGCGACTTGAGAAGACGGATATCCATGCTGATGGCTACAGGATAAGACTCGCTGAGTTTTGGGATGAGATTATTAAAATGTGTGAGAGACATGAGTTGACCAGTGAATTCCAATCACAAAATAAGTGGATAAATGCTGGAACTGCATATAGAAGACTTGTAGAAGCTCTGGATATTGCATTTTATTATCTCACTTGCAAGGGCAATGG
>TRINITY_DN196599_c10_g1_i1:0-343
CGTTCTACCACCCAGCGTCTCTCCCTGCGCTCCTGAAGATTCTTCATCTGAGCCTTGTAATGGTTCTCAATATACTGCTTGGCCGCTGCGACTTTCTGCCTGGTGAGAGTCGAGCCCAAGACCTCCTCCTGCGCGGTTCCCTCGCGTACACCACCATTCTCAACTGGAGAAGCAGGTCTCATCTCTTCCACCCGATCTTCCATCGCTTTTCCCTACGCCCACGGGTCACCGTCCTGACTTCCTAGTTTCTTACTTCGGCCTAAATCCGGCTCAATGGTCCACCAATGACAATAAGAAGAGGAAGAGGAGGTGGAGCAGTGAGCCGGATTTTGGCCGAAGTAAG
>TRINITY_DN196600_c1_g3_i1:0-226
GGGGAACAAATATTTTGGTCAACATATTCCAAATAAGGAATAGAGATTGCAATGGTATCAGATTTAGCAGGGGAACCACGATCTATATCCACGTCTCTTTTCACACCCATAGCGTCAGGCTTAGGAATATTTTCTTCATCTTGAACCTCAGTCACATCCACATCTTTTTTACTTGGCATTTTCCTTTTGTAGGCTGAACTATTCTTGGACAGATCCTCAGCTCCCA
>TRINITY_DN196604_c3_g2:0-1336
CAGATTCCCAATAAGGACAAGATAAAAAGTTTGAAAGGCTCCAAAAATCGGAAATGATGCCAATCGGCCGTTAATGCAAGGGAATCCTGCTGGAAATTTCCTGGATGGTAATAATATAACAACAATTCAGACGAAGCTGCTCTCAGCACTTCTGCACCAAACATCACAAGAATTTGGATAAAGTTAGCTCTCAGCATTTCTGCACTGAACAAAATAAGGCAAGATGAAGCCTAGCTCAGTGTCAGCTCTTGCTAATTCAAGAATACCAACACCAGAGTTCAACATGAGGAGGAACTTGGTGCATCTGAACATCATTATGCTGCTCTCATGGGCAGTCATCATGATGAATGCAGACTTATGTTCAGCAGTGGAACATGTTGTGGGAGGCGATAGAGGATGGGCTCCCAAGTCAGACATCCATGGATGGGCTTCTCGCCAGACCTTCTACGTTGGGGATAACCTTTGTAAGTGTTAATTTTTTTTGTTAGTTGATTAAGGGGATTTGAATCTTGAATTTCAAGTTCATAACATAGCGATCTCGAATTGAATTGTTCTTTGAAAGTGGTACTCCAACTCTTAAATTGTTCGTTAAAAGTGGTCAACTCTTAAATTGTAACATATTTTACTAGGTTTTCATGAGCAAATCATGTAAGTTTTTCGAAAATGCAACTTCAACTATTAAATTGTAACATCTTTTACTAGGTTTTGATGAGCAAATCATATAAATTTACAGACTGAATTAAACCAGAGGGAGAGATAATTATTTATGCATTCATAATCCACAGGGTTTGCTTATGCCTCTGGAGAACAGAACGTGATAGAGTTGAAGAGCCAAGAGGAGTTGGAGGCATGTAATATCAGAAATCCCATTAGAATCTACAATGCAGGGCTTGATTCAGTCCCCCTTCTCCATGTGGGTACAAGATATTTTACTTGCAGAAGGGTGGAGGATTGCCAAGATGGCATGAAGCTCCCCATTAATGTCCATGCAGCTCCCTCTTCATCTGAGTCTCAAACTTGGTCTGAAGCTCACGTTGGGATATTGGGAAATTTATTCAGCAGAGAGATTTTGCAGAAATTAGGAGAATGGTCGTCTTCCCTGGCCTGCAATCGAGGAATTTTCAACATTTATGGGTGGCGTGAAAGCCGTTGCTGAACCTCCAACTTCTGAATCTCCTGTCATGTTTTCAACTCGTTCAGTATTTTCTTCCATACTTTTAAGCGTTTTTATCCTTTGGTTGTATTGATATCGTCATCACCAGATTCTGTGGTTCTATTAATGTATATAATTGAATTGTTTAATTTAATGATTCAAAGCTATTATAACAATATATGG
>TRINITY_DN196609_c7_g2_i1:0-520
GAACTTGCATGCCTGCCGAATTGAATTGACATCACTGCCTTTTAAGCTTCGAGAATCACAAGGGTAGTAGAATGGTGAAAATTGTGCTTGAAAGCCCTTAGTGTTTAAGTCCCCTCAGTGGACTTCCAATAGGTGCATCTACGATCAATATTTCAATATTTGGGGCATCACACTTCAATATTCCACCAAGAGTATGCAAAATATATCATAGCTTTTTTTGTACGGTAGACTTACATGAAACTAGCGTCTTGTTTGTATGAAAGGATCAAATTTATTGTTTATTCATTTTCCACATAAGGGTTGGAGTTTCTAAACAGTCTGTGTTGCATTGCTATTTGACATCACTAAGGTATAACAAAGTTGCACCCAATACTTCCATGTTCTCCATTGACATAAGCATTATGTTAATGCATTGATGTTTCTGTGATCATACTTTTAGAAATATTTCAAGAAATGAACGGAGAAATATCAGTGTATAGATGCTATAAATTCTCAGTATCACATTTTACTACCATTCTGT
>TRINITY_DN196612_c1_g3_i1:0-233
GAGTATTCGATGTTATTGAAGGATCCAGTGAGTTGGGAAGATAAAGTTGGCTTCGGAATCCGAAGCATAGCAATTATCAGAGAGCAGTCCTATATATTGGACTATCTCCACGAATCTGCTGTAGATAACAGCAGGGAAGAAGTTGCAGAGCACAAGAAGGTGCAGGTGGAGGAGGAGGATTGTTTGAGAGGGTCTCTCTTTGAAGCCACCGATGATCAGCTCTGGAGGCCTCA
>TRINITY_DN196617_c1_g1_i1:0-1224
AGAAGATCTCAGTCTAGCACGCCATGCTTATTACCAGACTGCAAGCAGCCCATTAGACTTTCAGAGACCAAACGCAAAATTCTCAAGAAAACCTTTGCTATATCTTACCGCGATCACAAAGCTTTCCACGTCTGATAAAGAAGCAAGCCTGCTTACACTGTTGTTTCCTCTTGCGGCAAAAGTTGCTTCATTCTGGAAGCTGTGATCAGGACTCTTATGGCGGAGAACGAAAGATGAAAGGAAGAAAAGGCGTTGGGAGAATTGAAGAAGAGTAGGATTCCAACAGAGTGATATGTTAAATTAACTGACAACATTATATAGATAACAACTACAAGTAGAGAGATTCTGAAATCACCAGCAATATTAGATACTGAGAATTAAACCAGACAATTAAAAACGTTTTTGGTTTGCAAATTTGGGTTCGAGTTGAAATGGCAAGCCAAGGAAACGGTTCCATGGAGGTAGAGTTAGCGAAATGTGAGTGCTGCGGGCTGAAGGAGGAGTGCACTCCTGCCTACATTGCGCACGTTCGCGATCGGTTCTATGGGAAATGGGTCTGCGGGCTGTGCGCGGAGGCTGTGAAGGACGAGCTCTGCAGAGCCGAGAGTGGCATCGGAATGGAGGACGCTCTCAATGCCCATATGCGATTCTGCTCCCAATTCAATGCCAATCCGGCTGTAAACGTCGCCGATGCAATGCGCCAGATTCTGCGTCGCAGGTTCGAGTCGCACGGAGTGCTGCGCTCCAGTCAGAGCAGCTCTAACCTTGGCGAGGAGGTGGCGGTGGGACGCCCCTCTTCTCTGAGTCGCAGCACTAGTTGTCTTTCTACAAGCTCAATTTCCTCAAGCAAGCAGCGGTTGGGATCAGGTGCAAGTTTTTGGTAATTTTGACGGAAAAGGGATTTCTGTTGGTAAACAGATTTATTGTAATGCTGGATCTCTTCGGGCCGAAGATCTTTTTGCCATTTTCTCTTCTTTTTTTCTGCTTTTGTAAAATGCTTTCTGCTAATAATCATGGGCTAATGCTACCTCTGCTCTCAATTAAGGATAACCTGCAAAACACTCAGATTTACAGATTCTAATTGTAGGATGACGATATGGTGCAGACGGCAATACTGTTGGCCATAAGCATTCTGTTTTCAATTGACTGATTTTTGTATTTTGCCTTTTTGTTTATATTTGATTTATACAGCAGAGAAACAGAGTTCTTAATCTTAAAAAAAAA
>TRINITY_DN196625_c6_g1_i1:0-285
ATCCGTCTATAATTCCCTGTGACAACAAAATCCTAACAGTTAAATATTACACTTAGAGAAGTACATAAATGCATTAAGGGAGCACAAATCATAAAACTTTCCAACCAAAGCTGGCAATGACATTCCTTTTGTTTATCATAACCATCTCGAAAGAGGAAGACGTATAATGTGCCTGAAACCCAAGATGAATGAAGTCAACAAGACTCTAATTCATTTGTATGATCCGTATCACTTATTTTCAGACCACCCAAGCCCTGGTCTAGATACTTCACCCAGTGGTTCTTC
>TRINITY_DN196633_c1_g1_i1:0-284
CGATGATCAAGCGGGTCTCAGATTTCATATTCCGGTCGTTCAGTTCTATCGTTTCGACCCATCGAAGAAGGGTGAGGATCCCGCCAGAGTTATCAGAGAAGGGTTGGCAAAGGTTTTGGTTTTCTACTATCCTTTTGCCGGAAGACTGAAAGATGCCCCCGGCGGTAAGCTTATGGTGGAGTGCACAGGCGAAGGTGTGCTGTTTGTGGAAGCTGATGCCGATGTTGCTCTAGAGGAATTCGGAGATCTCCAGCCGCCGTTTCCCTGCTGGGATGATCTACTGC
>TRINITY_DN196635_c0_g1_i1:0-438
TTGTTTATGGATTTGTATACAATTGCAAAAGCTCTGGTTTTTGGGGCAAATTCAATTAAATTGTGATTGAGTATTATATCTCAGTGTCAAGGGAGCTTGAATTTGGGATGAACTTTGCATAGGTCAAGGATAAATGAGGAGTGTTTTTAGTTATATGCTTGCTTTCATTTTGGTTCTGGAAGATGACTATATTGCCTTTGATAGAGTGAATGCCACTAGGTTTCCTTATGCTGATTTGTTTCCACAATCTTGTATGTATTGTCAGTCAATTATGGTCTTCTGGCATTTGCACTTAAAGAATCTACTTGAACCTTTAACTTTTCCAAAGAAATATTATCATGTGCTTTAGTACAATGTACCTGAGGGAAATAAGTACAAAATCATCCCAACATAAAGAGCTCTCTTCTCAGTTTTCCAATTTGTGGGTTTGTTTTCCAT
>TRINITY_DN196635_c4_g1_i1:0-209
CCAACTCGCCTGGGCCGCCTTCTATGATTCAGCACATATTATGAAAGTCTATGACAAGGCACATGCCATTATTGTTTTCCTCAAAACTTTTCGTGATAAAATGATACTTAAGGTGGCATGTAGGTTTTGTAAGGGCCACATACGATTCAGAGATATGGCCGAATGTTTTGCTTGCCCTTTCTGTGAAATGAAGAAGGCGGGATGCAGGC
>TRINITY_DN196635_c5_g1_i1:0-459
TTACAAGGTCATCCTTAGCATCAGGTTGATGTCTAGAATTTCATAGCTTTTGTTTGTTTGTTTGTTTTCATTCCAGAGATCTGATCAGATCTAAAAATCCCACATTGCTGTTGCGATAAATTGTCTGAGTAATTTACAGTAGAAATGGCGCTTCGCATAGATACCCATGGAATTCGCAGGTTGTATGAAACAGTCGATGAAAATGGGGACGGGAAGCTAACTGTCACAGAAATGCAGTGTTACCTGGGAAGGCTCGGAATGGAGATTTCAGGAGAAGACTTGAAATGCCTGACTATATCAGTGTCTCAAAGCGCAGATGGTAGCTTGACATTCGATGAATTTGCTGGCATGTGTCAGTTTCTTCTGGATGATACCAGATCAGAAGATGAATTGGGCAATGGAGATGGGTGTGAGGATTTGATGGAGGCGTTCAAGGTCTATGATATCAATAACGACGGC
>TRINITY_DN196636_c3_g1_i1:0-220
GAAATTCAGAAGAATGTGTAAGAACTAAATCCCATCTCATCTCAATTTCAATTTCATTCGTGTGAATCATATGTGATAGCATTGATCAGAATATGTTTATAATCTCGCGTCTGTTGCAGGCGACAAATCGGCAATAAACAAGAGATATATGTACTTGACGGAAGAAATTCTCAACGAGAATCCCAATATATGCGACTACATGGCGCCATCGCTGGACGCA
>TRINITY_DN196636_c9_g1_i1:0-377
TGATGACAACATTTATTATTTAGGTCAGCCGTTTCTCTCGTGCGTTGATAATAATGTATCGTTGTTTTGAGCTCCGAACTATTTCGCCACGATCATTGTCACGTGATACATATGACCCCACGCTTTCCAAAGTAGCACGGACAGGATTGAGCATATTCCCAGCCCAATCTTTCGGCAATTTAAACACCGGAGGGGTCAGCACAGAGGCTACGAGTTCGATTCGACTTCTCGTCATCTGTAGCTTCTCTCTGCCTCCCGTGCTCGGGTATTATTGTGTTGTGCTGTGTGGCCGTCTTAGTGGATAGTCCCAAGCTAACAGCAATATGCCTGCTGGAATGAGGGTAGATTTTCAAGCATTCAGGAAGGCTCAGAGGGCA
>TRINITY_DN196636_c12_g1:0-585
GGATTACTACTTCAAAATCACCATCAGCGAGCTTATGACAGAGCTCAAGGAGAAATTCAGAAGAATGTGTAAGAAATTTCACAAATGATTTCATTTTTGTAATATCATTTGATCTGAAATCTGGTTATATTATTATGTTCATATGATGAGGCTGCGATGTGTATCTGATCTGGCTTGTGTTGCAGGCGACAAATCGGCGATAAAGAAGAGATACATGTATTTGACGGAGGAGATTCTGAAGGAGAATCCCAACGTCTGCGAGGTGTGACAAATCCGCAATAAAAATGAGATATATGTACTTGACAGAGGGGATCCTCCAGGAAAATCCCAGCGTCTGTGCATACATGGCGCCATCGCTGGACGCAAGGCAGGACATGGGTGTGGTGGAGGAGCCCAGGCTTGGAAAAGAAGCGGCCGCCAAAGCCATCAAGGAGTGGGGGCAGCCCAAATCTAAGATCACTCATGTCATTTTCTGCACAACCAGTGGAGTCGACATGCCCGGACCCGACTATCAGCTCACAAAGCTTCTTGGCCTCCGCCCCCGCGGTAAGAGAGTCATGCTGTACCAACAGGGCTGCTTCGCTG
>TRINITY_DN196636_c13_g1_i4:0-544
GTTCTGGTCGTCTGCAGTGAAATCCCGGCTGTCACATTCTGTGGCCCCTCCGACACTCACCTCGCCAGTATGGTCGGCCAAGCTCTCTTCGGCGACGGTGCGGCCGCCCTCATCCTCGGAGCCGATCCCGTTCCTGAGGGGGAGAAGCCGTGTTTCGAGCTGATATGGACTGCTCAGACAATTCTTCCTGACAGCGACGGAGCCATTGACGGGCACCTGAGAGAGGTAGGCCTTACCTTTCACCTTCTTAAAGACGTTCCCGGGCTCATCTCCAAGAACATCGAAAAGAGTCTGGTTGAGGCCTTCCAGCAGTTCGGAATCTCGGACTGGAACCAGGTATTCTGGATCGCCCACCCTGGAGGGCCAGCCATTCTGGATCAGGTGGAGGCCAAGCTAAATTTGGATCCCAAGAAACTGGGTGCCACGAGGCAAGTACTGAGCGACTATGGAACCATGTCGAGCGCGTGCGTGCACTTTATCTTGGACGAGATGAGGAAGTCCACTCGGCAGAATGGATGTACGACCACCGGAGAGGGATTGGATG
>TRINITY_DN196636_c13_g2_i1:0-256
GCGCTCATCGTGGGAGCCGATCCGGTCCCCGAAGTGGAGAAGCCCTGTTTCGAGATACTGTGGACCGAACAGACAATTCTTCCCGACAGCGATGGAGCCATCGACGGGCACTTGAGAGAGGTAGGCCTCACCTTCCCCCTTCTCAAAGACGTTCCAGGCCTAATTTCCAAGAACATAGAAAAGAGTCTGGTTGAGGCATTCCAGCATTTCGGAATCTCGGACTGGAACCAGATATTCTGGATCGCCCATCCAGGAG
>TRINITY_DN196636_c23_g1_i1:0-219
TTGGATCTGGAGGCATTCAGGTAGTCTCAGAGGTCAGATTGCCCTGCCTCCATTCTTGCTTTCGGCACTGCCAATCCTCCCAATAAGGTCGATCAGAGCAGTTATCCCTATTACTATTTCAAAATCACAAACAGCGACCATATGACAGAGCTCTAGGAGAAATTCAGAAAAATCTGACAAAAGTCGGGGATACAGAAAACGCACATGTACCGGACAGAG
>TRINITY_DN196638_c1_g1_i1:0-423
CCAGAATATTAATTGAATTTCACAACCGTGGGAACATCTATCAACAATATTGTCTACCATTCAATGGGTGCTTCATTGAGCTAGAGCATCACATCATTTTTTACTAAAAGGAAATGAATAACGATTATTAAATGTAGAATGCAATTCACAAGAAAAAACAGTTCCCAATTGAAATATTTAGCAAAGCAGAGGAAACATAATCATTAAAATTTCTATGAACTCTACAAACCACTTGAATTGTAAATTCTTCTTTAAGGTGCAGCAATTGGTATAGTACTAAGCAGTATTGATTTCGATGATTACAGCATAGATTTTACCCAAAAAAAAAAAAAAAAATTAGTGCAAGAAAGGTTGGTCCCCGTTCTTCAAGAGCCCTATAAGAAGGATACAATTTTATATCTTTAGGATGGATTTCTTCTGTGT
>TRINITY_DN196638_c5_g1_i1:0-311
CGGGGATTTGCTAACAACCTTCCTTCGTACGTGGACCTTGCCATCAACATTCCATAAACATTGTGATAATGAGAATGCTTCTGGCATCCACCCAGTTCTTCATCGCCTGTATGAATATTACTCTCAGGCATAGTTTTTGTCACAGTCTTGAAGACAGCCGGTTCATTCATATCATTCCATATACAATCAACACCATTTGAAACAAAATCAGAAATCAATTTCAACCACCATGCTCGAGTTTTTCTTTGTGTAAAATCAGGGAAAACACACACTCCTGGCCAGACCTAACCCACGAAAGGTTTTCCCTGTGT
>TRINITY_DN196641_c0_g2_i1:0-221
GTTCGGGAAGAAACGAGGTACAAAACAAGTTGGTTGTACACAAGAAGGCTGAACACCTACTGGTTGGACACATGAGGGTGCAATACAAGCAGGTTGGACACAGTATGCTGGAAGTTTCTTTGACATGTCAACATCAACAGATGTTGATTTAACCAAAGTTGGACTAACAACACATCTAAGAGAGAGATCAAAATCTGAAAGCATGATATGCCCATCCTCCC
>TRINITY_DN196641_c3_g1_i1:0-2106
ATCTGCATATGCTCGGAGTTGTGTACAGAGATCTCAAACCTGAAAATGTTCTAGTAAGGGACGATGGACATATCATGCTTTCAGATTTTGATTTGTCTTTGCGGTGTGCTGTCAATCCTACTTTAGTTAAATCATCATCTATTGATCATGATCCATCCAAGAGAGTTCCGGCATATTGTGTTCAACCAGCCTGCATTGAACCATCTTGTGCTCAGCCAGTATGTGTTCAGCCTTCTTGTGTACAGCCGTCGTGTTTTGTACCTCGATTCTTCCCTCAAAGATCAAAAAAAGGAAGAAAACACAAATTGGAAGTTGGCAATCAAGTGACTCCTCTTCTTGAGCTCATTGCAGAGCCAACTAGTGCCCGCTCCATGTCATTTGTAGGAACCCATGAGTATTTGGCACCGGAAATTATCAAAGGAGAAGGGCATGGTAGTGCTGTAGATTGGTGGACCTTTGGGATATTTCTACATGAACTTATCTTTGGAAAGACACCATTCAAAGGGTCAGGCAATCGTGCTACTCTTTTTAATGTAGTTGGGCAACCTCTAAGGTTTCCTGAATCACCCACAGCAAGTTTTGCAGCCAGGGACTTGATCAGAGGTTTGCTGGTAAAAGAACCTCAACATCGCTTGGCAGTCAAGCGAGGAGCAACTGAAATCAAACAGCACCCTTTCTTTGAGGGTGTAAATTGGGCTCTTATTCGCTGTACCACGCCCCCTGACATTCCAAAGCCCTTTGAGATTGAATTGCCTGCAAAGAAGGTGGCCACAGCTACTACTACCAGTGAGAAAAAGATTGCTGCAGACTCAAATTCTTCAGGGAATTATTTAGATTTCGATTTTTTTTAAATTTGATGTAATGCTTGTTGGTTTGACCAAGGAAAGCAACTGCCTTCCCTGTATAGTGTAAACTGTTTTTATCCATCTTCGAGGAAGTACAGAAACTAATTCAAAGCCCAGGGAGGCTATACACCCCTATTATTAGAAGCGATAGCTTCCAGTTTATTCTTTTTCTTTTGGTTTTTGAAACTTGTACCATAGCTTTAGAGTGCAAAGATAGAAGTGGCTGAAAGGATTTGAGGATCTAAGCTTTTCATTGTCTTCTTAATTATGTTCTTTGGACTCATCTATGCAGTATAAAGCTTGCAAAAATATTTCCATTGTGGAGCACTTTTGAGAAGATGAGTTCATGCTGCTCTCTGATTGTCTAGGTTTGTTCAGTGGGGATTACCATTGTTGATACAAAGCAGTAAAATGAACTTTGTCTTTCATGCTGGTGTATTTAGAAGGAAAATGGAACAGGGATGAGCTTTATTCATTCTAAGGAATAGGACACGGGATGCTAACATGGGTTACGGTTTGAGAAATATTGCTTAATAAGATTGGGACATTGGATGCTATCATGCTAACATGGGTTGCAATTTGAGAAATAGTTTTTTAAGAAATTTCTCATTGTAAATGTAATTTCTGATGTTATTTGACTGTCATTTCTACTCTGTATTGATCAATTTCCTTCACTATTACATGGACAGCAGGACCTTATTTTTTTATATCTATAAATGCAGGTGCATCTGATAATTTTAGTTTATGCTAGAATTATACGTGGAAAAGGGTAAAGAGTTATAGGTAGAAAAGGGTCATTCCAATGATAAGGCAGTGCAAGTGTTTGATTATCCTTCGATAAATAAAAACAAGGCCTCAGTTATGTTGTAAGTTTGCTAGTTCTCTGTTTGTTAAGCAATGGTGGTAAAAGTCTTGTGTTGTTAATGGGGCATTGGTTCACTGGTGACTTTGGTAATTGCCGAGCTGTCTTTCAAGGTTCCATTCCTGCTGTGGTCTGCAGCACCTGCTTGGCATGAGCTCAATAAGGGATGAGGTTAGATGGAAGTCCCGGAATATACACCCCTTAAAGCGAAAGAAAGTCTGTACTTTGCATTGCAACCTCATGGAGTTCTATTTCTCAAATATTCCAAATCAAACAAAATTATTTTGATAGTTCACACCATTTTAAAATTGTTGTTAATTAATTCATTTGATGTTGTAAACATAAGTTTGGCCTATGTGGCACAATAGTAATTTTTAAACATGGTTCATGAGGTTGAAA
>TRINITY_DN196645_c1_g1_i2:0-391
CTTCAGCTCGGGAAAAAAGAGAAGATGACACAGAAACTCATCATAGCGAGATAGAGCTTGAAACCTTAACAAAATGACCAAACCAAGATGGAGTACAGTTTGAGTAAATGGAAATCTCAACATAGCTGATATTTGACATTGTAGTAATAGAGGCAGTAGTTCAGGATTGTCTATATTTGGATTCGTCAATGGGACGCCCCTCTTCAGCGGCCCTTTCTCCTCCGGGAGCTCCTGCTGAGCTCAGCCCTCCTTTGCGACCCCTCTCCTGGTACCCTTCGCTGCCAATCTGCTCCTTTCGAGTTTGGCCTCCTCTGCTACGCCCTTCAGCAAGACGCTCTTGGGCATCGAGGGACTTCCCTCCTGTGCCACCGGGTACGACAGTCTCTCCCTC
>TRINITY_DN196648_c2_g1_i1:0-251
GGGAGACCCTGACATGCTTTGTGAGCTGGTGTCTGATGCCATCTTGGAGGCTTGCTTGGAGCAAGATGCTGAAAGCAAGGTTGCATGCGAGACCTGTACAAAGACAAACATGGTAATGATCCTTGGAGAAATTACAACTAAAGCTAATATAGACTATGAGAAGATAGTGAGGGACACCTGTAGAGGAATTGGATTTGTGGCAGCGGATGTTGGCTTGGATGCAGACAATTGCAAGGTCATGGTGAACAGTG
>TRINITY_DN196650_c5_g1_i1:0-280
AGAAGCATGATTGTCTACAACTCCACTTCAAAAAGGAGCTGAACATGTCCTTCGAAGGGTGTGCTTTGGTTGTGGTGGAGGTACAGAAGGCAGCAATTTCTCCAAGAACTGCTGTTTTTTTAGTCTCTCATTCTCCTCTTTAAGCTGCATCACTTCATTCTCTCGCTCATTTGGGTATGCCTGCTTTCTTGCCCTGGATCGTGCAGCTGACTCACGGTTCTTAATCATCCTTTTCTGACGCCGCTCAACGGTTTTCTCAATGATGCTCTCTGGTGCTCCC
>TRINITY_DN196651_c2_g1_i1:0-410
ACTGGCGGCAGACGAAAATCCAGGTGGTGTAGTTCTTGGGGGCATTATGTATGTTCAAGGATATGCTTTAGCAATGAAAGATAATTTCCTTCTAAATTGAATTTTAATATGGATCATCAATGGATTCTTATAGCTATATCCATTTGTTAGATACAGAAGATTAGTGTTAACAAAATATTCACGAGTCAATGATCTCATGTTAGTGCAATAGCACTGTTTGGTAAGAGGTTTCTGCAAGTTAATGATGTCATGCAACTAATTTTGAAATTAATGGCCTTACGCATTTCATTGTAGAGGGCACACTCTTTGTACGGCTGCAGCTGTGTGTGGAGGGAAGTCGTTGGCAGCTCGGATATCTGAAAGACTGGTTGCGATTTCTGGTGGATTTCTTTTTGTTATATTTGGCATTC
>TRINITY_DN196651_c5_g1:0-2590
GTACGGAAGTAACTTCAATAAGCCTAATTTGAATTTGAATTTTGAGGGACTTTGAATGTGATTTTATTCCTTTGTTCCTTTGTTCTTCTGTTCTTTTGGAATTTGTTATCTTAGGTTTGGTTTACATTTTGATGAGGATAAATATTGGTGGTTAAGTTGTTTAGTTCATGGATGCAGAGTGTTAGCAAGGAGTTGGGGTGTTGAGTTCTTTTGGCTTTCAAAATACGTAATTGCCTGTTTGTAGTTAACAGTTATTATTGATGTTTGTATTTCATTTAATTAGGAGCTAATTAGTGTTAGTTTGCATCTATTACTTACCATTTCATCGGATCGTCCCAATTGAGTTTCTTGGCGTTCGATGCAGAGGCCGTTCGGAAGCTCACCTTCTGTATCATGTATATATTTCCGGTGAGTTAAACTCAAAACTGCCGCCAATTAAATTGGTTGCCCCGAACTGCCACAGAGGAAGAAGAAGTATCAAAGTGGAATGATGGCCCATTGATTGGAAAATTTCTCTCGAATTTCTGGCAGGCGATGCTGACTGATTTTGATTGGATTCACAAATACTAGTATCAGGAGTGTTATTGGAGACCAAATCAAACCAGCAGCAGCGGCCTCTACTAGCGCAACAACAATGGGTGTCTCAATAATGGAGGGTTTAACGAAGTCTCTGGCAATGACCGTCCTTTCTGAAGTAGGCGACAAAACCTTCTTCGTCGCCGCGATCATGGCTATGCGGCATCCCAGGAGATTTATCTTGGTTGGATCTCTCGTAGCTCTATATATTATGACTGTGATCTCTGTATTTTTCGGCTGGGCTGCACCAAATCTTTTATCTCGGAAATGGACTCATCTTGTTACAACAGTCTTGTTCTTTGCATTTGGTTTGTGGTCATTATGGGAAGGAATCACAGAGGATGGGTGTGTTTTTCGTACAACTATTTCTTTCATCTTACACTGAGATTGTCTTGTCAACTCTCAAAGTTTTGATATGTTTGCTGTTCTATGCCTACTGTGGTGGGATTTCTTTTCTGCAGAGAATCAGAAGAGTTGGCTGAGGTGGAAGCTAAGCTGTCTGCTGATCGGAAAGAAAATCGAATTTCAACTAAGGCAACTGTAAAATCAAAGGAGGACGATGATACAAAAAAACAAGAGAGACCTTTCCTTACGAAATATTTTTCACCAATTCTCCTAGAGGCATTTTCACTGACTTTTTTTGGAGAGTGGTGTGATAAGAGCCAGGTATTCAATGGTTTTTATTAAGATAGGATTTTAGAGGAAAATTGTGAAGATGCCATTACTGCACTTATGTGAAGATAATATTCTAATATAATTTGACACTTTTTCCAGCTTGCTACAATAGGACTGGCGGCAGACGAAAATCCAGTTGGTGTAGTTCTCGGGGGCATTATAGGGCACACTCTTTGTACGGCTGCTGCTGTGTTTGGAGGGAAGTCTTTGGCAGCTCGGATATCTGAAAGAATGGTTGCAATTTCTGGTGGAATTCTTTTTGTTATATTTGGCATTCAGTCTTTGCTAACAAAAGTGGAGGATGCCTGAAAGTTCCTCTGGCATTTGATGATGATTAAGAACTGCTTTATTATCTTTTCCTGTGCCCATGTCTGATGTCCACGATTACTTGCTGCTTTCATTGTTACATTTTTCATCTCACTGGGTAATTTCCAGCTGAATTGCTGCAGTAATTCAATACATATTTCTGTAGCAAAAAACACTTGCAAAGAACTCTTTTTAAAATGTTTATGATTTTCCAGCCTTGTTTTTGTCATTGTTAAATTTTCATTTTGGAAGAGAAACATGCTGACAAATTTTACTTCACAGTTTGCATTAATTACTTTTTATAATAAAATTATAATTTTCTATATTGCATGGGGATCTGACCCCTTATGAAGAAACCTTAAGCACCATTCCGGTGCTTCGGGGACTTGTGAAACCCTAGGAAATGTCCTCAAACTGCTGGGTACTTCATCAGGGACTTGAAATTTCTGGCTGTCCCCAAGATGTTCCAGGGAGATTTCAAGGGTGTTTTGGACAGATTTCAAGGATGTTATGGCCAGATTCCATGGATGTTCTGGGCATGTACCTTCAGTTTTGACAATGGACATTGATGATTGGACAATTTTAGCATTTTTCCCATCTATATGTTTTGTATTATATTAGATCTAAATCTGTGGTACAAGTTGCAGCATGAAACATGGGTTTTCTATGATGGTTTTTGACTTGGGTTTCTGTTGAATTAAATATTGTCTTTTCAGCAAAAACATTACAGCAAGCAAAGCCTCAATATAAAAATAACGAGGAAATGCAACATTTCAAAGGCTGATCCTTGTAGTTATTGCTATTGTTTTTCTCATTTTTGGGGCCATCAACTTTTAGATATTGTATTTGGGTTTCCAGGAGTCGTCATTCAAGTACTTCCACTGTTGCAACAACAAGCATTATGAAAACAATCAGGTAGTACTGACTCGATTGGGAACTAAATGTTTGAATAAATTCTTACTCAAATCAACTTTTTAATTTCAAACATGACTATAATCTCTTTACAGAACCATAGTGTTTTGTACTGGTTTTC
>TRINITY_DN196652_c0_g1_i1:0-497
TCGGAGGGTTGGATCAACGAAGGGCAGTTTGTTGCCACAATACCTTCTCAAGGAAGGGGGGCTGAGTAAGGAGACGTGGATGGAGGAAGACCCAAGAGAGGCTATACTGAAATATGATGATGTTGCTGCAAAAGATCCCAAGATTATTGCACCTGCTTATGCACAGACACAGCCGGAAACAGTTTTTGCTGAAACTGATTCTGAGGAGGAACAGAAATGATATATAACTGATGATGGTATCTATGATATCCTTTTTGGCCTGAATTTCCAGATAGTGTTGACTTTTTAGCTTTATGTTTGTGCTGCTTGGCAATCCATTGTTCTCTTCGTAAATTCATTGGCTAAATATTATATCAACTAAAATAGATTGTAGCTTATTTTTATTGTCAATTGCAATTGCAGTGGGTCATATTCATCCGGGTCTATCAATTTCCAATTTCAGTGCAACATACTATTGAATAGAGTGCAGTTGACAAGGCAAAAATAAGAGAGCTGGT
>TRINITY_DN196655_c3_g3_i1:0-264
GATGGAAATGTTCATACTCTGGCTTGCAGGAAAGGGTTGACTGTACCGTGAATTAGGGACAAGATTACCTGTTTGGCTCAACACCGAATTCTGGGCCAGGCTTTGGCCATGCCAGCCTTGTTTGCTACTCTGGCTTAAGTTCTGCCCAAAGCCATTCAGTGTACTAAAATTTGTGTTGGAACTTCTCAAAGTATGTGAATTGACAATTTCGCTCATTCCACCAAGGTTTCCTACCCCTGCCATACTCATATCACCACAAGTCCC
>TRINITY_DN196655_c3_g4_i1:0-222
GGGGGCATATGCTGGTGTGATTGAGCAACTTGATTTAATTCTAAACCAGTAGGCAATCCCTGCAGTAAGTTCCTCTGACTGTTTAATAATGGTTGTCCAAACCTTGCTCTGTCTGTCAGACTGCAATTCAAGCCTTGAAGATCTGGTTGTAAAAGGAATGTCGGATCAACTCCCGACATTCCGACATCGTTTCCATTTACTCTACCTAGAAGTCCCCCCTGA
>TRINITY_DN196655_c3_g6_i1:0-210
CCCACACTCCGCCTTGACTCAGACCTCCGCCCCAAACCCAGACAGGCCTTCCCCTTCATATGTCAGAATAAATCTATTATTTAAATTTTGTATACCCATGAACCTGCAGCTGCCTGAACCACTCTGCCACTATAAACAGGACACAGACATTTTTATTTTACATCCAGCTGATATCCATCTGTACTGAATTCGCTTTCTGCTAATCCCACC
>TRINITY_DN196656_c1_g1_i1:0-346
GAAGCTTCTAATGCTGCTTGAAGAACAAAACCCTGTACACAATCCTACTGAAAATCTCCAAATGGTAAATGCGTTTGTATTTCAGTGTGAATCTGGGTTCCGAAACTAAGTGGATCTAGTCTAATGGTTGGTGGCATTTACACAAGAAATTAGCTCTATTATTCCATTTCAAGATTTGGGATCCCATGTTCTAATTAGATTTGGGCATGGATAGGATACCATGGATGCCCTAATGTGAAGTTTCTACCAGGTCGAAGGCCGGTGGAAGCTTCTATACAGTACAATAACAATCCTGGGCTCTAAACGGACAAAGCTAGGTCTCCGGGACTTTATTGCTCTGGGGGAG
>TRINITY_DN196656_c6_g1_i1:0-235
ACAACCTGCACATTTCTGACAGAAGGAAAAGCTGCTATAACAAAATCTGTCATGGCATATTGTGGTTCTCCTTTGGTACCTTCCTCTGTAACAGGTGTGTACATAAACACAAGACTAGAATCAACATCATCCAATGTCAACCGATATTCTTCTTCTTCGGCCCCGACGATGACAACAGGACTACTGTTCCGTCGCCGTCTTAGCCAACTTGCTACACCTTTACTAGGAGTTCCAC
>TRINITY_DN196657_c13_g1_i1:0-232
CATCATCTTTTCTAGTTGATTGGTGCCCCTCAAATCCAATTGTAAAAGACATGTTCCTGTCCAGTGACCTAATGCATTCTATTGGTCTGCCACCATCAAAAGATTTTGAGGTTCCTTTTGCATGTTTTAGGATTGTATTTGTGTTGCTAGATATGGGAGCCCTCTGTTGGGGTACTGATGCCTTCCTCGGTCCAAATCCATTTGAAGGTGATCTTGATAAACTTTCAGCACC
>TRINITY_DN196658_c7_g3_i1:0-277
AAAAGGTCCACGCTCTCGTTTACGAAATCTCGACAAGTTCTTGCGACTTTATCATTTGGGTCAAAAATAAGTGCTTGATTATATGCTTTGAGTGCAGCTTTCAGATCATTCTTCTTCTCAAAGGCATCACCCATATTATTCCAAGCTGTTACATATCCCGGCTGAAGTTCCACAGCCTTCTCATAGTGTGTGATACCCTTATCTAATTTTCCATCACTTGCATAACTGAAGCCAAGTGCATTATGAACCTGTGCCAGATCTTGAACATCACCCTCCC
>TRINITY_DN196658_c16_g1_i1:0-239
CGGACCTATCGAAGGGAACTTTGGTACTTTCTCTCCATGCGCTGAAGATGGTGTTTTTGATGCTTTTGCAGAGGAAGGCTCAGTTGCAGCAGATATATGATCTTGTATACTCCAAAGCAAAACACATTTGTCCTTTCCTCCAGAAAGGACAAATGGTGCACTGGGACTCAGCGCAAGTGCAAACTCAGCATTATCTTTATGTCCAGTCAAACCCAAATCTGGACGAGAATCTGCTGCCC
>TRINITY_DN196665_c3_g1_i1:0-218
ACATTGTATGCAAACGGCTATGTGCGTTAAGGTTTTCTTGTGGGCTAAGCAGTTAGTCAATCTGGCTGTTGAACATGTTCTTCCAGAGAACATAAACCGCTTGTATGCGGTGGAGATCCGATGTTTGGCTTTGTCTTATTGGATGCGTCATGGAGTTAGTTCCTTTGTCCATTGAACAATGTTCCTTAAGGGACTGAGTTGACTTGTTTGAAATTGAA
>TRINITY_DN196667_c2_g2_i1:0-218
TTCCCATGTACGAGTTTGTGACAACACGTAAGATGGTGATTCCTGACGCTGGAGGACATATGCTAAAGTACAAAATGATACAATAACAGGTTGACATTACAAATCTTGGACTTGAACTCAAATCAAAACACAGGAATAGGCATACAGTGATTTAACCAAGCGCTTTATACTAAGCATAATCATCCGACGCTTCAGCTCTACTCCTGAACAAAACATTC
>TRINITY_DN196667_c2_g3_i1:0-281
GCTTATTTTAAAGCTATTTGTTAAATCACTTTATGCCTATTCCTGTGTTTTGATTTGAGTTCAAGTCCAAGATTTGTAATGTCAACCTGTTATTGTATCATTTTGTACTTTAGCATATGTCCTCCAGCGTCAGGAATCACCATCTTACGTGTTGTCACAAACTCGCACATGGGAGCAAGTTGTCCTCAATCAACTCGAATTGATGCAGGTTCCTGCTCAGATTAATTTTCTAGATTGTATTTGATGAGTTAGCTTATGTGGCCGTCTCTTAGATGAAGATG
>TRINITY_DN196669_c3_g2_i1:0-448
GGGGAATGTGGTGTCGTGGACAGCCATGATTTCAGGATATGCCCAGAATGGGAGAATAGATGAAGCACTCCAGGTGTTTGAGAAAATGCCTGAGATAAATGTGGTGTCGTGGAATGCAATAATCAGTGGCGGTGCCAAAAATGGAAGGTTTGAGGATGCGCGCCGGTTGTTTGCAGAAATGTCCAACCGGAATGTGGTTACTTGGAATGGGATGATTGCAGGATATGCACAGAATGCATATGGGGAGGAAGCACTGAAAGTCTTTCTTGAAATGCAAACAGAAAATATCATGCCGGACATTTGTACTTTCTCCAGTGTTCTTCAGGCATGTGCCAGCCTGGCAGCCATGGAAAAGGGGAAGCAGATCCATTCTCATATAATCAGATTAGGTTTCGAGGCAGATGTCTTTATTGGGAGTGCCCTGGTTGACATGTATGCCAAAAGTGGA
>TRINITY_DN196671_c2_g2_i1:0-211
TGTTGGATTCCAGAGCCTCATCACCGGTAATAGATTCTTAAATGTCCACGGCAGAGCGGAGTCTTGCCGTGTCTTTCTGCCATTGGGTTTTTTTATCACAGGCCCCGTCACTCAATGGATAGCCTGATTGCCCTCGGGCTTTTCCTCCATGGATCTGCAAATTGAGGGGATGGGGTGGCGCCCACTGGAACGGCAGCCATTTATTCAATCA
>TRINITY_DN196672_c1_g1_i1:0-1130
GCAGAGCAGTGATCTATCCAGGAAGGTTTCTGCAAAGGCAGTAGTCAGAAAAGAGCATCCTATTGCCCATCTATTGTCTCTATTGAGGATTAGGCCATCCAAGAAGTCCGAGGTATCACCTTCCAGTAGTTTCTCCAGAGTTTCTCCGAGACCTTATTTTGGGAAGGATGGTCAGCCTGAGAAGCCTTTCATGGACAGTCCTAATGGATCGAAATCAAACAGTTCAAACCGGTGTTCCATATGTTCAGTATACACTGTTTATTTCAAGTTGCAATGCGAGGCATGTGACAAGATCTATTGTAGCAGCTGTGTTAAGTCAGCTATTGTGAACACCCCAGAAGGACCAAGATGCCGAGCCACCTGTGCGCTTGGATCAAATAATGATGGGGAATCGGAGTCCAAGATTGGCTGCTGGCCCAGTTTATCCGCCAAAAGAGTAAAACCTGGGAGGAAGATAAAACATTCCTCTGGCGAGGAGTAGAAAGGAAAGAAATGCGTTTGATGTATTGAAGTGTTTTTGAAAATACTGTACATCTTCCTGTTGGAATTTCTCATGGCTCCCTCGTTCGCAGAAACTGTTTAATTTAGAAATTTCTGAACTCCATATATATGTAAGGGTGGGACTCGAAACTCTGAACATTCTCAGAATATGGACATGGATCCTTAAACAAAAGATCAGACTGAGTCTCAGTAGAGCACCCACTATCATTAGTTTTTCAATCCAGTAGCTTCTAAATTCTAATGGGTCATGAGAAGAAGCATGCACTATTCTGTGCTGTTTGAGGGATAGAATTTTGAATGTCTCCTTCAGTAGGAAGGAACAGTCTGTTTTAGCATATACAATCCAGCCACTTCTTTTCAGTATGGCAAAAATCAGTGTGTATGAATTCCCAGTTCAATTTTAGACCAAACGGAAAATGGGTCTTTATAGTTTTTGTACATATTGCTAAGTTGATGAAGAGGTATGGTCAATATTAATTATCCAACACAGTTGTAAACTGTGTCAATTTATGAGAAAAATAATATAGATTTGTTTGATTATTTTCAGGACATATTTATTATGTTTTTTTGTTACAAAATTGAAAAGATCAATACAAATGTGTGTTCAGTGGGTTTGAGCAAAAAAAAAA
>TRINITY_DN196675_c1_g1_i1:0-229
CCCTTGCATTTTTCAGATAATTCCGCCGAGATATTGGCTCGAAACCCACTGTAGGTTGGTGTAGACAATGCATATATCTTTTTCTTGGCTTCCTCTTCACTTCCGACGACCTTAGCAAGCGTCTTGATATAGGTGTCAACCATCTCCTCGGAAGAAGGCTTGGGGTCCTTGGGGAACTCCATAACAATCAGCCAATGTTCATAGTCACAGCCCGGGAGAAGAATGGTTT
>TRINITY_DN196678_c10_g1_i1:0-220
TTACCTAAGGGAGTTAGCCCAGGCATACTTTGATTCCTTTGCACCCAGGGATGGAGACGAGTCCAAGGTCCCAGACTTTGTGGAGGGCATGATATATAACCCCACAGAAGCCGTGCACATGACAGGAAGATATGCCTCCAAGGAAGAAGCGAAGCAAAAGGGTAATGTTATCAACAGTGATGGATGGTGGTTAAAGCCCTGGTTCTACCAGCACGCTCAG
>TRINITY_DN196679_c1_g1:0-3833
AATTCTTAAATGCATTACAAACAAATTCCCCTATACATATCTCCACCATAAAAATATAATAGATATCCAAAACTAAGCTTTCATGCCAAAAGACTAAAGGTGCCAATGGTGCTATCTGTTCATTAATAGCTTTCATGCCCAAAGGCCAAATATGCCAATGGTTCTATCTGTGCATTTACGTGAGTCAAGAGGTAGAGCTTCTCCCAGTGCTCCAAGATCATTGAAGATTCTATGAAGCCACCAAATTTTCGGTCTTTACTTTCTCGTGCTAAACAAATTTTCTCCTCCCTCAATTCAGTCATTTAACATTGGATCCGATATCGGAGATATATCTGTAATATTCTCCAGTTTTAAACCAAGATCCCATGATTCATGCTGTAATATAACGCAGTTTAAACACCCACAAAAAATCCGTATGTGGGATACAAAGCACTGTTATTTGCTAAACCCATCTGAAGTGCAGAATTTAACTCCCACAAAAATCCGTATGAGGGATACGAAGCCCTGTTATTTGCTATACGCTTTCTGTATGTATGAAGCTCTGTAGGTGGGTTCTCATAAACAGTCATTTATATTGTTTGTATTTTACTACAGATAGCAAGATTGAAATCCTGAGTTATTATTATATTGAAAGCATAAACTTTACAAGACTTTATCTGATAAAGAATAAGATTCTCATGCTACAGCAAGGGAATATCTTGGTTTGTTTATCTGCTGCATGCATGATATTTCATACATATCTATATGCATTCTCACCTGCAAAACACAGAAATATTCCTTTCTAGCTCATGAAAAACAATAGTTATCAATTCTGCAAAATCCAGGAGAAATCCATAAATTATGAATGCCGTTTACTAAATTTAAGGTGATCATCTGTAGCAGCTGAGATCTCCTTTTTTCTTTCATTGACTCTGACATCCATCCTTCTATAAAAAGGTCAGGCACCTACGTATGCACATATTCCATTGTCATCGGGTATAAAATACTGTGTTGCTGCCCAAAATCGGTCTCATTCATCTCGAGGAAGAGGTACTAAGGTTAACTGCATCTGTAAGGAGCTTTTAGGGTTGTGATCTCTATCGTTTCACTTCAATGGAAGGCAAGTACCCACATCTTCAAAGCTCAGCAACACCACCTGTTTCTCATGGACCATCAAGCTTGATGCATAATTCGCTCTTCCAGCAACAGCAGCCACAGATGCCTCTGCAACATCATCAGCAGCAGGTTTTAGAGCCTGTATTTGATCTTGCTTGTAATGTATTCTTTTCAATGCGTTCATTGATATTGTTTAAGTAATTCCTAGCTTCAACTTGTGGGTATTTACTATTAGTATTTACCAATCTGGTTGGGTTTAGTGTTTTGATTGCACTTTTTAGGATTTGCAGAATTCGATGGTATTCAGAAGAGGGGAACGATATTTTGTATTTGGCTGGCTGTTTTGGCTGTTGTTCTTGGATGCTCCTAAACAGGGATGTATGCCTGAGGGATCTCATTAATTCGTATTTGAAAATTCCAGCTACAGGGGTTAATGCAGCCTCATCTCCATTACATGCAAATCCAGAAACAGCAGCTGCAGATGTTTTGGCAACAGCAGATGCAAGAGATGGAACAAGTTGCAGGTGATTTTGTTTACTTACCCTTTTTCTTCTGTTCTGCGTGACCTTACCAATGCAAAAGAATTTCTTCCTGCATGTATGTACCAACTGGTATCCTCTTCTCTCATACATAATTATATGCATTGTGCCTTGAAGGAAGCCATAATTATATGGGTTGAGGAGCCGTTTAATTGTTTAGCAAACAACCCTCTTATAATGTAACTTGGCGGAATCCAGTGATGAAAAAACATGTTTTTGACAATCAAAATATACAATTTCACAAATTCTGACAGCCCGATGGATTTCTCAGTCCCCAATTTCATTGGAACATCTTCATACTGCAATTTCAGCAATCTATACTTGTACTTTTAAAACTTCGTAAACAATGGAAGCCATATTTTTAAGGAGAAAAATACAGAAAACAAGGCTTCTTTGATACACGATTAGCTTATTCCGGTAGGTTGGCCCTGGCTGAAAGGTACGTCAACCCTTCTCATTCAGGTAAGGTCCTGAATAGGAGATGTGATCAGGTTGAGAAAGAAGGGTTGACCAGAGCCCTTTGTTGGTTGGCCTTTCATTCAGTCAAGATCTCACCTAAGCTCAAGACCTTTTTCTGCCCTTCTAACGAAGAGCACAATGGGCAGGACTTTTCCACCTTTGCCTGAAAACACTCATTGCTATGGTCAGATAAGGTTTAACCAATCCTTCTATCTCAGGTAAGTAACCAAATATCAACAAATTTCATATTTGTACAAGCATTGCGTAACGAGGGCTATTAAGGGCTTAGAAATATGTTAGTGTTTGACAAATTTATATGCTAAAGGAATATGGGTTATGAGATGTTGTATTTTGTTGCTGACAGAGTTTAAGCAGCATCAACTTCCTCTTGCCAGAATTAAGAAAATAATGAAATCTGATGAAGATGTGAAGGTGGGATGATTGTAGGTCTCTTTCTTTTTTTTAAGCATTCTTGTTTAATCGAGTATTTGGTGTTCTGTTTTTCGCTCATAATACACTGTGCATGAGCAGATGATAAGTGCTGAAGCCACTGTCCTATTCTCAAAGGCATGCGAGCTTTTCATTTTGGAGCTTACATTACGTTCATGGTTACATACTGAAGAGAACAAAAGACGTACTATGCAGAGAAACGATATTGCAGGAGCTATAAGTAGGGGTGAGGTTCTTGATTTTCTTCTTGATATTGTTCCTAGAGATGAAGTCAAGGATGAGGAATATGGAGGACACTGGACTGGGATTCCTCATGCAGAATCTATGTCTTACGGAGGGATACACTATCCACTCATGCATGCTCAGCCTTATCATCACAATTTTAACCCTGATGTGATGGCTGCTCAACAAACAATGTCTCAGCAATTAATGTCACAGCAGCCTTTAATGCCAGACCAGCCGTTGATGTACCAACCTCCGCAGCAATGATCGTGAGGTTGAGTGGAGGCCAGAAAGTATCAATTTAGAATTATCGGGCTGATTGCTCAAGAGCCTAGATAGCATCTTCAGAACAGCTAGATCTTCTCAGATACAGTATTTTCTGATGAGACACAGCTGGGGTGATATATTATTGGTTGGTCCCTAATATATTATCAGATACTAAGGCTGATCAGTACTCTGGTCTTGTTATGCCTAGCTATATTTTGACAAAATAAGTGTTTATTAAAAATCTTTTCATGGCCACCAGATGGATTAATCATTTATGCTTTTTTTGAAAGGATGAAAACGAGGGTTTGGCTATAAAGCACAGAAAATACAATCAAGAATGGAATATAAACAAGTTTCTGCTTTAGAGGATTTGAACATGAATAAGATAGAGTTAATTTAGTTATCTTCTAAAGCTGATTCTAGAATATTTCTTCTTACACAGTTAGGGCTACCTTGCAGCAGTTTGGTTGGTTACTTCACTATAAAAGTGTGCTTGGGCCCTGCATCCATTGATCAAATTCATTGAGGTTTTGTTGACAAATGTAAAGAGCAATTAATTGAACTTTCGGAAAGTGGTTGGTAATATACTGAATGATTTATGGAGCATATTTAATTTAGGCTTGTTTCGCATTAGCTACCATTCATGTCAGAAAAATTAAGATAAACTTCTGCAGAATATTTTGAAAGCCAAAGATAAAATATAACAGATATAGATGTACTTCAAAAAGCCGCTAGAGACCTAGTGTTAACGAAGATACTGATAATTGGCTTCGCCAGTGAGGCATTGAAGTATTTATGGGG
>TRINITY_DN196680_c6_g1_i1:0-245
CAACTATGACTTACCAACACAGCATGAAAACTACCTCCACCGTATTGGGCGTAGTGGACGATTTGGTAGAAAGTGTGTGGCCATCAACTTTATTACCATGGATGATGAGAGAATGCTGCAGGAAATCCAGAGATTCTATAATGTGGTAATTGAAGAGTTGCCAAATAATGTTGCTGATTTGATATATAGATATTGCAGAAGCAGTGAATCTGTACTATGAATTGTGCAGCGAGTTGAGTACTTTT
>TRINITY_DN196680_c11_g1_i1:0-219
TTCAATTAAAATGTTTGTGCTTGTGGAGGCGGTTGAAATGCTCTCACGTGGATTTAAAGACCAGAAATATGATATCTTTCAATTGCTACCGCCAAATCTTCAAGTTGGTGTTTTCTCGGCCACCATGCCTCCCGAGGCATTGGAGATTACAAGAAAGTTCATGAATAATCCGGTTAGAATTCTTGTGAAAAGAGACGAGCTTACTCTGGAGGGTATCAA
>TRINITY_DN196682_c0_g1:0-329
CCTGTCAACTCCTCACTACATTCTGTCCTTTCTCTGCTCTTTCTAACACTGGACCATCTACCAACACTGTCAGGAGCAGTCTCTGAATGAAGATACCTGCAAGATGATCCTCTGTAACACCTTCCTTTGGAAAAATCGTGGCATGGGGTAGCAGAACGATCATTGTAACCATATGACTCTTGATTCCTCCGCTCCACATAATAATCTCTTTCATGCTCATCCACGAATCTGTCTGGTGAAATGCTCCTGGGTTTGTCCAACTCACCAGACCGAAAACTTTCCTTTACAGATTTTGCCCCATCTTGTCTGTTCTCTATCCTTTCCCTACC
>TRINITY_DN196682_c6_g1_i1:0-242
AAGAAAGAGGAGGTAAAGAATGATGTGGAAGACGGACGAGTTCTGCATATAAGTGGCGAGCGCAAGAAAGAAGAAGAACTGAAGAACGACAAGTGGCACCGCATTGAGCGCTCTCATGGGAAATTTCTTCGGCGTTTCCGCCTGCCGGAAAATGCCAAGGTGGAGGAGGTGAAGGCGACAATAGAAAATGGAGTACTCACTGTTACGGTCCCCAAACAGCCTCACCCTAAACCTCAGATTAA
>TRINITY_DN196682_c9_g1_i1:0-237
TTTGCCAAAACCTCCGAAATAATTTGCAGCATCCAAATGAATACATCAGGGGGGTTACCCTCAGGTTTCTGTCTAGGTTAAATGAGAGCGAGCTGATTGAGCCCTTGGTACCCTCTGTTTTGGCTAATCTAGAGCATCGCCATCCCTACATTAGGCGGAATGCTATTTTGGCGGTAATGGCTATATACAAGTTGCCGCAGGGAGAGCAGCTGCTTGTCGATGCGCCAGTGATGATAG
>TRINITY_DN196682_c10_g1_i1:0-235
ATCGAAATCTCTGGTTAACCGAAAGCAAATTTAGCGGGGTTTTGATGTTACAGTCATCATGTCGTCTTCGGTTTTGATTTTTTCAAATAATAGGGCTTCAATGGGTTTGTGAGGGTCTGGATTCGGTGTGGGTAAGGGTTTGGTTTTTCCAATTAGATGTGTTTGCAAGGGTCTGGATATAAATTCCCGGTTCATTGAAAGCAGTAAGAGCAAGTTCTTGTTGCAGATAAATGTG
>TRINITY_DN196683_c2_g6:0-3709
GTCAAAACTTTGTTCGATTTGGCCGAGGATGTGTAGATAAGTATCGTGAGTGGTCAAACAAATCGCCTAGTTGAGGTGGGTATTCAGTCGATTCAAAGAGGCGGTTGCAGATTTTGCACCCGATGACTCCAGAGGGCGTGGAGAACACATTCACAGACAATTAAGATGCCTTCTCTGGCGCTTCTGTTGCTCAATCTATTCATGATCGTGACAGGTTCTGCAGCATTTGATCCTGTGGACCAGTATCTGATTAATTGTGGGTCCTCCAAGGATACCAAGCTTGATGATGGAAGGACTTTCATGTCTGATTCGGAATCATCTGCGATTTTATCTGCAGAACACAGCATTTCAGCTAAGGCCAATTTCAGTGCAAATGTTCCCTCTGAACTGTACTTGACAGTACGCATTTTCACTCAGAAATCATCTTATAATTTTGATATTAAACGCACAGGTAGGCATTGGATTCGACTGTATTTCTTTGCATTTTCTTACAGTAAATTCGACCTCAGAGATGCGGTTTTCTCAGTGAAAACAGATGGATTTGTCCTACTTAATAGCAGCTTCAACAGTGGGAACAATCCGCTTTTGTTCAAGGAGTATTTGATCAATGTGACTTGTGGTAGGTTGTCATTGTTGTTTTCTCCAGTGAATAATTCGATTGCTTTTGTGAATGCAATCGAGGTTGTTTCTGCCCCAGATGAATTGACTTCTGACAAGGCTTTGGACGTTGACACCCTTAAAGAATTTAATGGGATCTCTGATTATGCATTAGAAACTGCATACAGGATCAGAATGGGTGGACCCATTATTCATTCTGTGAATGATACGCTGGGGAGAACATGGGAGAGTGATGATAGATACCTGTCTGTGAGATCTGCTGCTCAGAGTTTCAGGGTTGATCCTGAGACCATCAGGTATTCTGATTCCAAGGTTTCGCCCAATATTGCACCCAATTCGGTTTATGCCACAGCCGAAGTGATGGGAGATGCCGAGGTCTCTGACCCTAATTTTAATGTTACTTGGGTTTTCCCCGTGGATCCATCATTCATGTACTTCATTAGGATGCATTTCTGTGATATTGTGAGCAGTGCCATGAATCAACTGTACTTCAATGTATACATAAACGACCAGGTTGCATTCATGAATTTTGATTTGTCTAGTTTGACATCAGGTTTGAAAGTTCCATACTACAAGGATTTAGTGGGTAGTGCTTTTGTTGGGGCTGAGCTGCTTTATATCAAAATTGGCCCTAGTGATTTGGATAATTTTCCTGCCAATGCCATCCTCAATGGTTTGGAGATAATGAAGATGAGTCAGAAGGCTCGGCGATTTAGGGATTATTCTGCAGTTGGGCTAGCTCCCAGAGCAGGAGGTTCCGATAAAACTAATACAGTTGTGATTGTTGGGTCCATTGCAGGAAGCATTGCTGGAATCGGATTGTTAGGAATAGGCTATTGTTTGTTTTGCCGCAGCAAGAAAGGTTCAACGCAGAATTCTGTATCATGGTTGCCTTTATCTTTGCATGGAGGCAGGTCTTTTGGAGGCAGGTCTTTTGCCATCGACAGGAACAGTTCTATGGGAACTCCTAGAAGTGGTATAGCAACTCCTAGAAGTGGTATAGTGGGCTATTATTCCTCATTTAACTCGTCTCTAGCTCGGTTCTTCACATTTGCTCAGATACTGGAAGCTACAAATAATTTTGATGAGAGTTTGATCTTGGGTGTTGGGGGTTTTGGAAAAGTCTATAAGGGGCAGCTTGAGGATGGAACTAAAGTAGCTGTGAAACGAGGTAATTCCAACTCTCAGCAAGGTTTTACAGAATTTCAGACAGAAATTCAAATGTTATCCAAGCTTCGACACCGCCATTTGGTTTCTTTGATTGGGTATTGTGAAGAGCAATCGGAGATGATTCTGGTCTATGAATACATGGGCAATGGGCCTCTACGAAGTCATTTGTACGGGGCAGGTCTTCCTATCCTGTCATGGAAAAAGAGGCTCCAGATATTGTTAGGGGCTGCTAGAGGTCTCCATTATCTTCATACTGGTGCAGCACAGGGAATTATACATCGAGATGTGAAGACATCAAACATTTTGCTGGATGATAACCTTGTGGCTAAGGTCTCAGATTTTGGACTTTCAAAGACTGGGCCTACTTTGGATCAGACTCATGTGAGTACTGCAGTAAAGGGTAGCTTTGGATATCTGGATCCTGAATACTTTAGAATGCAACAACTGACCGAGAAATCTGATGTGTATTCATTTGGCATTGTGATGATGGAGGTACTCTGTGCTAGGCCAGCCATTAATCCTTCTCTTCCAAAGCAGCAAGTTAATATAGCAGAGTGGGCAATCCATTGGCAAAAGAAGGGGATGCTTAGTCAAATTATTGATCCTTATCTGAGTGGCACCATTGACCCTGAATCTTTGAGAAAGTTTGGTGAGACAGCTCAAAGGTGTTTAGCAGATAAGGGTAGAGATAGGCCTACCATGGGAGATGTGCTATGGAACTTGGAGTATATCCTCCAACAACAGGAGACTTCCATGAAAACTGTCATAGTGGATGCTGCCATGACAACTGACATAGAGGAGAGTAATACTAATCACATAGTGGATGTTCCCTTGCCTATGCCTCTACCTGAGCCCTCGGATAATAGCACCATTGACAACAGTAGTAGCACACTGGATGATGGTTCCAAAACTGCAACACCAAGTGCAATATTTGCACAATTGGTGAATCCCCAGGGAAGGTAATTCTTCAATGTCAGATTTTTCTTGCAGGTCACTATACAGGTTATGCAATGGCCTCCGGCTACTCGGCTCCCTCCAATGATATTTACTGCTTGTCTGGCCTTGAATTCTAATTGATGAAAAGCCTAGCATTTTAGTAAACAAGTAGAGGAAGACGCCTTTCAGATTTTCTGCTGCTCATGTTCAGGTGCAAAATGAGCCCAATCCATGCCACTCAAGCTTACTAACTTTTTCTATCCTCTTGTGCTTTGCTTAACATTTCACCATATTATTTAATGTAGGTTCATAATTTTTGCAGCTCCCTGCACTTCTTGGAACTTGCTTATGGTAGGAATTACACATTCATTGTCTCTGCTGAATTTCATTCTCAAATATGTATACCCTAATGTTACTACTTTTGGAGGAGCCTCTAGGTGATATTGGAGAATACTTGGATGTATGTTTAGTGCTGAATGGATGGCAGACCAGTTCTGAGCAATGTAAATGAATAAATTTCAGTCAGGCTTTGCATTTTAGTCGACCTATCTGGGTGAAAGATCTCAATCCGGTACTTCCACTTTTCATGGTGAATTATTAACCAACAAAGATATTAAGAGCTGGCCGGAAGGAATCATTTCTATCTCAAAGTCACATCATCAGTATACCTGATTTTTCTCATTTAATTTCTGAGAGGATAAATATTGATTATGTTATTTGTTATCATGTAATCAAATACTTATAATTTGCTTTCAAAGTTCTATATGTATTTTTTTCTCAAGACATTTAAGTAAGCGTTTATGAGGCAAACATATAATGCATAGGGCTGCCCTCACTTCAATGCGGACAAAAGTAGAATTATGTTTTTACCACTCAACCTTTCTTCTATTTTCATACGCTTTGTGAGTCAAAGTGTTGTGTGGGTTTCTTGGAGTGAAGGTGAAGTATATTTTGTGATATTGCTATAATACTTTATGTAAAAAAA
>TRINITY_DN196685_c6_g1_i1:0-220
TTGTCATTAGTGTAGGCCATACTACCATCATCAATCTCCAATTTCTCCTTGCTATTCCCATTCTCATGAACACAATTTAACCCTTTCTGTGTCTTCTTCCGAGAAGATTCGCAAGATTTCTCTCTGACTGATACTGTATCAGTCATCTTCCCATTCACCCGGCTATCCAATTTCTCCTCTCTAAGCCCAGTCTCTTGAATACACTTCAGTCTATTCCGTG
>TRINITY_DN196688_c8_g1_i1:0-238
CAATCAATGGCCTGAAATAGGCCTTCGAAGAGTTTTGAAGGTTACCCAATCTAATGCGGTAAGATGATGTGAAGACATGCGAGGGGAAGGGTGTATGAGTCTCGATAGGGTCGCAAAATAGTGATTTCTCAGGGGATTGTAAAGTGTAAAAATGCAAGAAGACGACAAAAAAATTCGTATCACAAATAAATTTTAGCAGTGAAATGCAAATTTCCTCACTCACTATGATCGATCGAAC
>TRINITY_DN196688_c10_g1_i1:0-294
CTTTCCCTGGAGAGTAAGTTGGCTTCACGCTGTTTGTAGGAAGCTTGGAGGCCAAATCTGCAAGCTTGGCTCTTGTGGCTTCAAGGCCTGCTGATGTCGATGCTTCTGATGCCAATGTCTGCTGTGCTTTCTCTAATATGGTCTGCAAATATTTACCCTGCGCCTCTATTCTCAACTGCAAGCGCCTTTGAACCTACATTAACATTTATAAGATATAGATTACATTCAGTCATCAGGTAACTGAAACAGGGGAGAGATATTATGATCGATTTGAATAATTTCAGAAAAAAATGT
>TRINITY_DN196689_c4_g1_i6:0-589
GGGTTTTTGATTATTTAAAAACTTCAAATAGAAATACACAAACAAGATCCAGAATACCAGGATAGTCACACAGCCACAGAGTGCTGAAGTCGTTCCTGGTATTCTGGATCATGTTTGAGTATTACTATTTGAAGTTTTTAAAAAATCAAAAACCCTCCACTGCTGCCGCCGTCTCCTCCGACTACTTTAATAACGAATACGGCATCATGTCACGACGCAGGATTCGAACTCAGAACCAGCAGAGGCAAGCCGAGCGTCCCCTGTGCGGAGACGGGATAGTTAACTGAGTGAAATGGAAGGAAACCTAACAGGCTGTTTATGCATGGAGATATTGTGATTGCATTTCATGCAGGTCTAGTTTTAAATGTAACGATATCATTGTGATTGCATTTCATGCAGGTCTAGTTTTAAATGTAACGAGATCATTTTATATGTAGCATCATGCTGTAATATTGTGAATAATGATAACAAATGATAACAAATATATCCATATTACTTATTTGGAAGAACTCATTTGAAATGAAATATACTTCAATCTTACCCCCGACTCTATAGACCACCTGTGAGATTTTGACGCTCTCTAAGTTTA
>TRINITY_DN196689_c5_g1_i1:0-1977
AAAGATTCCTAATTTCCTTAGCTTATTTTGCTACTTGATCCTCTGAATTTAGAAATCTGATTTTTATTTTTTATTTTAAACAACAATTTGAATGTTCGTCTCCCACGTGCTTTCCTACAATTGACCAACAAGCTAGGTTGACAGTAGTGGTTCGAGCTCTCGTAGCTGCCAGGGTTTAGGAGGGAGGCAATTAAATCTAGGGTTTTAGAGTCGTGTCCTCTGGATGTTGCAATTTTTAAATAAATCATAATTGACTGAATTTTGTTGTAAATCAGTCGATAAAACTTCCCCGGTTCGCTAATGCAGAACGTATAAGTCTTTTTTCCTATGTCAACTCTCCTGTTATTTTTGTTTCAGTTTCTTTATAGGTAATGCTATCATGGCGACTCCAGCAACATCAAGAATACAAAATGCTATTCCTTCTGATTCAGAATCAGTAAATATTCCAGCTGAAACTGAATCCAAAATGGATAAAATGGATGGAACATCCTCGATAGAAACGAAGGGCAGAAGCCCTGAAGAAACAGATGAAAGCCCTAATCTTGACATTAGAACAGAGGGCGGCTGTGAGAAGGATCAAAACCAAACTGAAGGAAGAGAGGGCATTTTTACAGAGGGAACCCATGAAACAGATCAAAACCCCAATGAACGGGAAGAGGGCATTATGGCAGAGGGCAGCCATGAAATAGATCAAAACCCGAATGGAGGAGAAGAGGGAGAGGAGGAGGAGGGTGAGTGTGGGTTTTGCCTATTCATGAAGGGTGGGGGATGCAGGGATCAGTTCATTGCTTGGGAGAAGTGCGTTGAAGAAGGCGAGGCGAATAAAGAAGATATTGCTGACAAATGCTACAAAGTTACATCGTTGCTAAGAGAATGTATGGACCTTCATTCGGATTACTACGAGCCTTTATTTAGAGCCGAGAAGGCCATGGATGAGAAGATAGCTGCAGAAATGAATGGGCAGGATTCACAAGAAGATGCACAAGTCGAGGAACGGCAGTCACATGATAAGCGAGAGTAAATGTTATTTTTTGTTGTGTTATTCTTTTAACATCCTTTGAGATCTGCCTGGTCTGCAGGGCATCTTTTCTTTGAACCAGAATTGAGAGTTGAATTTAATCATAATTCAATCAAAATTTGATTAGAAATTTCGAGTTATTACGATTTTGTTTTCGTGGATGACCAAATAAAGACCTCTGAAGGCATAGGTTGCAAGAGAAAAGCTTTATCACACATTCTCCGTTGTCGATGATAGATCGAAGAAGAATATGTGGTGTAATGTATTCTGACCGCGTTGCGATTTACCAACGAAGGTCAAGGATGTGAGTAGCAGTAGGGAATCCACAGATACATCAGCAGTTGTGATCTTCAGCCAATTTTTGTTAGGCTGTTGATTCTGCTGTTTAATTTATTTTGGGTTCTTTTGACGTCTCATTATTAGACTGTACACATTGATATAACCCATTAATGTGCTCGGCCTAGGCTGTGATTTAAGAACTATTTTTACGCTTCACTCCTTGAATAAGAGCAAGAAGATATCCACGATGGGTTTGCTTCATGATGAATTATTGATTTTGCTGCATTTTTATATAAAAAATGAAGAAGTTATAGACTGTACTATGTTACAGAAAAAGAAGGAAGTTTCTCTAATATTACAGAATCCAAGCCGAGTTACTGTACTTTGTGTGTTAACGCGCTTGTTGTAAAAGTATTTATGTAACTTCAAGCTGTTCCCAGTAAAACGAAAATTAATTGCATTGTTGTATTGTTTTGTGGTTTTCCGAAACAACGTTATTTCCTGCAGTTGAAGAAGACCGCTGGCTTTCGTTAATAGAGCAACCGTCGTACTATAAAAACGAATCTCAAGTTAGACATAGGTATCCTTTGCATATTACCAGTGGCGATTTTCTCCCCAGTAGGGACTAACGGCCTGTTATCTTCCTGCATTCATGCCCTAGTTTTTCCTGGAATTACGGC
>TRINITY_DN196693_c0_g1_i1:0-259
GTTAATCATGAATATTTGGCAGTTACCAGGCTCCATTACCAATTGATCAGGTCAAACAACCAAATGCTGGTATTGATGGAGGTGAACTCTGTTTCATTTGGAGACCATGTTTGTTTTTGTTATCTCTGAACATTATTGGTTTTTAAATTTCTGAGTGGGTTTCTGCTTGATCTATATTCAGTGTTACAACGTTTTTCAGATATGCAAGGTGGTATAGCTAGAGGACGTGGCAGAGGTAGAGGCAGAGGCAGAGGCAGGG
>TRINITY_DN196699_c2_g3_i1:0-204
GGTGCTAGTATCAGTCCCTTTGTGGCGCGGGTTCGCATAGCACTTGCTCTTAAAGGGATCCATTACCAGTTCGTAGAAGAGAATTTACAAAATAAGAGCGAGCTGTTACTGCAGTCAAACCCTATTCACAATAAGATTCCAGTGCTTATTCACAATGGAAAGCCCGTTTGTGAATCTATGATTATTGTGCAGTACATCGAGGAG
>TRINITY_DN196699_c2_g5_i1:0-263
TAGACGATAAGCTGGTGCCATGCCTTAGGGGAGTTTTCACTGGCCAGGGCGAGCAGCAAGAGAAAGCGATACAAGAATCGGTGGCAAACTTTCTTATATTGGAGGCAGCTCTGCGAACGAACCCCTGCTCCTCGGGGAAACTGTATTTTGGAGGAGACGAGATCGGCTTTGTTGACATCGCATTGGGTGGTCTCTCAGGATTTGTGAAAGCCCTGCAGAAGGCTATTAGTTCTGTTTTGATAGACGAGGAGAAGATGCCGCTG
>TRINITY_DN196700_c5_g1:0-1461
TTCTGCGTCATGTGACCACGGGGAAAGCAGTGTTTCCAATGGCCCCAATTCCTGCGCCCATTCACATTAGGGCAGATTAAAACTGTGAGTTAATGGATCAGAATTTCTGTCTTTTCTGTTTTTTAGACTAGTAATTCATCGCTCTGTTATTTATAATCTGCCGTTATATAGCAGATCAGTCCCCGGGTTTTGAAAAGAAAATAAATTTAGATTTTAGGTTTCTGCAGTGTGTTTTTGCAGATAAAGAGTTCGGATTTTCTACCGTGACCATTGTCATTCGAAACATAGACAGCTTTCCAACATCACTGTGGAAAATCCGAACTCTTTATTCGCAAAGGCTAATAATTTCCTGGAATTTTTTTATTTAGGGCTTTGGGTTATCAAAGCCCCACGAATTACTGTTCCGGGTTTCAAAAATTTGAAGCTAGTTTGTATTGCTAGATGTACGGTTTAAATATAGAAAACTCAGAATTGCCAGTCCAGGGTGTCAACTGATCAGTGTAAAGAAAGTTATATTCTTTTAATAATATTTTTTAATATCTCGGTCGTTTTAGCCGATTGAAGCGATTGTGTATATCTTAAAAGTGAAAGGCGGTCACGGTGCTAAACACAGTACACATAATTAAAATGGATCAAACAAACTGATGGGGTTTCCAGCCGATGGCCAATTAATTTTTTTTTTATTTGCTTTGAAATTTTGGACTGAGGCCATTCTGGCTAACATGGTTTGACAGTGAAGCGGCAAGCCGTTTGGCTAATCAAATGCAGGTTGAAATATGCCACCATTACTAATCTATCTATTTACTGTGTAACATGGAACAGTGAAATAAAGGGAGTAATGCTCCTTTTAAACAGAAACTCCCCACGTTTTGGCAAAATCCTGGGATGTCTTTCTCCCGGGATTCCCTTTTAATCAAATATAGGGTAAAATATGCCACCATTTCTAGTCTATCTACTTACTGTGCAATATAGAACAGTTACATAAATGGAGCAATGCTTTTTTTCTTAATCAGAAACTCTCCATTTTTGGCAACCTCCTGGGATATGTTTCTCTTGAGATTCCATGTAGATGAGAGAAGTTACAAGTGCCAACGTTGGAGCATCGAACATGTGCCAGTGGAGGTAAACTCCCATGGACGAAGGAGCAAATGGCTCAATAATGCTCGTGATTCCTGACTTGCTAAATTTTGTATTATCAAGTGGAATCCATAGATTTCTTCTTATTTTTTGAATACATATTTTTATAACTGTCTAGTTATCAAGAAAATAATAATAAGCGTTGCTCACGTTACTGTTCTGTTATTTTAAGGTTATTTACAATGTTCTTCAAAATTGAAAATTTCTTTTGCATTTTTGTTTGATATGTAGGCCGAGGGTGGACAAGATTTAAACTTTATCCTTCTATCAAGGCAGTGGTATTTTGTTCGTTGCAATCTTCAAAGGGTAGTCCTTATGCTACAG
>TRINITY_DN196700_c7_g1_i1:0-226
TTTTTGCCATTTTGCCTTTCTTCCCAGTTAATTCTGTTTCAGAGAGCTCAAGCATCTCTTAAGTGACACATCTACCATTGTCTGGTTTGCTGACTTCTCTCCAAAAGCTCTCTCCAGTCCATGGTCTTTTCAAAGCATACAATCGTCTCTTTCCTCCTGTGCACACAAATGATCTATTCATCACCATACTGATGATTTCAAACCTATGATAAATCATGAATGACTT
>TRINITY_DN196710_c0_g1:0-4145
GGTTGGTTTCTGCAACAATATGTAATAATTAGGGTTTTTAGTTGCTGCTTGTATGTGGGTATTGTGTTATGGATTCCTTAGATTTGTGCAAAAATTGGATGTTGGCATGCAGCATTGCGCATCAACAGTTTTCAAATAGTTTCGTCCAGAAACAGATGTAATCATGGCTTTTGTTTCAAAATTTACATGGGCATTGCTATTTTCACGGATCTCTGAAAAATGTATATGTGGGCATGGTTTCCCTAATATTTTGTCACGGCCACGGGCCTGTATTGTTGATTTGTGCTGAGATTTCGTGCGCTAAGCCACACTTTCTCACTGATATGCGCAGAATTTGATGTAGTAATGTCTGACACTATAATTTGTGCAGTCGCAATCCAAACCTCATGCAATGCAACGCAATGTAGTATTGTCAACTCTTAATGTCAATCTTCTAACATGGATTTCGTTCTACCCTGATATATACAGTGCTTTATAGGTACTGATATATATTTCCGACAATGGTTAATCACACACAAGCGGAGGTCAAGTTCACCATTCATCTGAAAATATTCGTGGGGTTTTCAAATTGAATTGAATGTAGCGCGTCCCACACAGTCGACGAATTGTTAAGTCTGAATTGGCCTTGGCCTTGGAGGACTGAAATCCATATCCGATGATGTGGACATGCCTTGTTTCACATGTATTTTGGCGTGCATATTTTCATATGTATTTTTTTTAGAGTTTGATGTGGACATGCCTTGTTCCACATATATTTGCTTAGAATCTGATGTGGGCATTCCTCGTTAATACTGGTTTCTGCAGAGGGTTTATGTGGGTATAGCAATGCTGTTGATTGATGTAACAGTTTGAACAAGGGCATTGAACAACTCATGCTATAGTTTGACAGGTCTAACTCGAATTTCGAAACCTCTTATACATAGATATGGATCATTACCAGAAGACTAGGAGGAGGTCTTCGTGAAGGTACCAAACATCATTAGTACTTCGTTCCAATAGCTTGCCAATAGACAGAGAGAAGGGGATGGCGTTAGCAGAAGATGACCTGGGTAAAGGAGGGGTTCCATCAATTAGCTTTGGAAGCAAAGACATGATAGAGCAGATCAGGAACCTGACAGATGTAGGTTCTATGACCCGGTTGCTGCATGAATGCATTGCTCATCAGAGAGGCATCGATGAAGAGTTGGAAGCGTTGTTGTCGCAGCGCCATGAGCTGGAGAAGAAGTTAAGTGATCTCCATAAATCTTCTGAAGTGTTGGAGATTGTGAAGGCTGATTCAGATCAGATGCTCTTAAGTGTAAGCTCAACCTGTGACCTTGCAGATCATGTGAGTGGCAAGGTGAGAGAGCTAGATCTTGCCCAGTCTCGCGTTCAGTCCACTTTAACAAGAATTGATGCCATTGTGGAGAGGGGGAATTGCATAGATGGTGCTAAACAAGCCCTTGAATCTGAGGATTACGAGTCTGCTGCCAAATACGTAGAGACATTCTTGCAGCTTGATGCAAAGTATAGTGACTCCATTGTGACAGGTTCTGAGGGAGGTAGAGAGACTGCAACAGAGCAGAGAAACCAACTTCTTGAATCGAAGCAAAAGCTTGAGAGTGTAATCAGGAAGAAGCTCTCCAATGCAATTGAAGAGCGGGATCATTCTACTGTTCTGAGATTTATCAAGCTTTTCGCTCCTTTGGGTCTCGAGGAAGAAGGTTTACAGGTGTATGTTTCGTACTTGAGAAAAGATATTGCTTTAAGGTCTAGATTGGAGTTTGAAGGGTTAATGGATATAGCAGAGCAGTCCATGGGGCAAGCAGGGGTGCAGACTCAGGCTGACTTTGTAGGCTGTTTGACGAATCTGTTCAAGGATATTGTCTTGGCAATTGAGGGGAATGATGAGATTCTCCGGAGTCTTTGTGGTGAAGATGGAATAGTCTATGCGATTTGGGAGCTGCACGAAGAATGTGATTCGAGAGGCACCGTGCTTCTAAAGAAGTACATGGATTACAGGAAACTAGCAAGATTAGCATCAGAGATTAGTTCGCAGAATAAGAATTTGATATCAGTTGTAGGAGCGCCAGAAGGGCCAGATCCAAGAGAAATTGAAATATACTTGGAAGAAATGCTGTCATTAACCCAGTTAAGTGAGGATTACACTCAATTTATGATGACAAAGATGAGGGAGGTAGGATCTGTGGATGCCCAACTTAGTCCACGTGCTAGCAATGCATTCAGAAGTGGTGCATTTAGTCGTGCGGTTCAAGAGTTGATAGGATTTTATGTCATCCTTGAAGAATTCTTCATGGTGGAGAATGTAAAAAAGGCCATAACGATTGACGAGTTTATTTCTGATGGGCTTACTACTTCAATGGTGGATGATGTATTTTATGTGCTTCAGAGTTGTTGCAGAAGGGCTACGTCTACTTCTAATGTCCAGTCTGTACTTGCAGTTCTTAATGGTGCTATTAATTTGTTAAACAATGAATTCCAGGAGGCTTTGCAGAGGAAGATAAGAGAACCGAACTTGGGTGGCAAGCTGTTTTTAGGGGGTGTCGGGGTGTCCAAAACAGGCACTGAAATTGCAACTGCTTTAAATAATTTGGATGTTAGTAGTGAGTATGTTCTGAAGCTCAGACACGAAATTGAGGAGTGCTGCACAGAGGCGTTTTCTGCACCAGCTGATAGAGAAAAAGTTAAGTCATGCTTGTCAGAGCTGGCAGAGACAAGCAATGCCTTCAAACAAGTTCTGACTGCAAGTTTAGAGCAACTAGCTAGCAGTATAACACCCCGTCTCCGCCCAATCATGGATGCTGTTGCCACAATAAGCTATGAATTATCTGAAACACAATATGCTGAAAATGAAATAAATGATCCATGGGTACAAAAGCTGCTGCATGCAGTTGAGACAAATGTAACTTGGCTGCAACCAATCATGACAACAAATAATTATGACTCTTTTGTGCATTTAATCATAGACTTTATTGTTAAAAGGTTGGAAGTGATAATGACGCAGAAGAGATTCAATCAGTTGGGTGGTTTACAGCTTGATAGAGATGCTCGAACACTTGTTGGCCACTTTTCTAGTATGACACAAAGAACTGTTAGGGATAAATTTGCACGACTTACACAAATGGCAACTATCTTGAACTTAGAAAAAGTCTCAGAGATTTTAGACTACTGGGGAGAGAACTCGGGGCCTATGACATGGAGGTTAACACCTGCTGAAGTACGAAGGATTTTGAGTTTAAGAGTGGATTTCAAGCCTGAATCTATTGCTGCACTAAAATTATAATCATGTTATAGCAGCCAACAGTGTGGAAAACGCTGTTCACTTTTTGGAGATCCCTTGTTTTCGAAGCATTTAACTGCTATACCCCTAGTTTTATTTCCAAAAATAATCTGATTTCCAGATAAACATGCTACTCACAGGATTGCTCTTTTTTGATCAGTTTGGACAAAGGAAGAAAGTTATCTTGGCAAAAAAAGCATGTACACAATTTTATATGGAATAATAAAATTTTCAATTCATTGCATTTAGTTGATTTCTCAACCAATCTGTAAATGGGGTCTTTAAATTGAATTAAATGTATCTTGGTTCACACAGTCGCCGATTTGTTAAAGTGTGAATTGACCTTGGAGGGCAGGAACCCATATGCTGCAAGGCATATACTGAAGCATTTTTATATGGAATAATAAATTTTCCGATTCATTGCATTTGACTTTCATTGGAACTAAGAATTATTTGTCCTGGAAAAAGCTTCATTGTAACCTAGAATTGGCAAAAGCATGGTCAGAAATAAATGATGAGTTTGGTAACTTTGGTTGGCCCCTGCCAACAATGCTAATGTACTTTTTATGTGCTAGCCAGGGTTCATGCATATTCTTCTGAAATTGGTAGGTAGTGGAATCTTTTTTATGATTCTCTGTTGCTACTTTCCTGTTAGATATTAAATTCAAGCATGTGTTGTAAGATTTGTCTGACTTGAAATTTTTTCAAAGCAAGTTTGCTTTTGTGATTCATGTGTCTGCATGCCCTTATGTTGTAAGCCATTATGTATGAAAAATATGGTTTCTACAAAAAATTCCTTTGCAGAATAAACACGGTGACCTTCAAGAACTTAAGTGAACTGAATGTCACTACTACAATAAATGAA
>TRINITY_DN196716_c2_g1:0-3370
CAAACCTAACAAATGAACCATTACAAAGATTTGACATATTAAACAGATACCTTACAATCACGAACAATCATAAATAAAAAAACATTGACCAGACATGACACACAAACTGCCAACAAAATTTATCCGCCAGATAAGATGCCATCTAACATTAACATCTTAGTGACGAAAATATCAAGAAGCAAAGGACTTACCAGCAAATTCAAACAATCTATTCAACATTGTATCGATGGTTCGAAAACTTTGTTCTGAATCCCAGGACTGAAGAGGAGATGCAGTGAAGTCCATTTCTGATACTTTTGGTACCCATTTATATTTTTCAGGGTATAAGGAGTTGGGACTCGTACTACTTGAGCCTTTGCAAATCCATCCTTGTCGACCATGACAGGCTCCCATGGTGGAAAAAAGGAAAGATGAGGGAGCAGGAGACCTTATCAAACTGTTGCTCGAGGAAGCCCTCATGCAACAAAAGAACGAGATGATGGATACTTTTACAATGGTTGCCAACAACTGATGCATCTTCATCAAACAACCACTTTGGAGGTAGGCTGTGTAGATGGCACCAGCATATTGTTGCAGTAAGGATGTCGTTCCATAAACTAAACATCAACAGTAAAGTCAGTGAGCCCGGTGTGTGTAATGCCTGGGGTTGAAGCACTGGAAAAGCATTTTGAAGTTGAATGCACCCATCAACAAAACAAAGGTTTTCTTTTACAATTATGGAAGTGTAGACTATGAATTGTTGTTGATGGATCGAGAAAACTTTGAGTTTGAGATAGAAGTAGTTCCTATAAGATGGAGTTCTTTGATTCAGACTTTTGCATCTTCAGTAGCTAAAATTAGTAACGCTGGAAGCAGGGGCTAGGATATTATCTGAATGGGTGCCATGGCAGGGTCTTCTCTGCCATCTCTAGGTCGTGTAAGGCTGACGGACTTGATTGCTGCAGATGGACTACTTTCGGACAGATACAAATTTGCTGTATCCACACTTTCACAGTCTCTTGCAAGGTATTATGCAGCAATTATTGAGGTGCCTGCTGGGGATGATGTAATGCTGAGATGTGTAATAGATTCTGCTCGGATGTATTTCCATCAAAGACCATACCCAGGACCAGAGATGCTCCATACTGGAGATCCACAGGAGTGGGACAAGACTTCAGGTTATTTTACAGATCCTCAGATTTGGCAAGAAACATTTGATTACAGACCTGGTCAGACTCCAATAGAGCCAGGGATTGGGGCAGAGTTGCCTCCGGCTGGGTTGGCAGATCTCTTTTCTCTACTTGGGAAGGCTGCTCGTGACATACTGGATGCAATTGGATGTTCACTTGAGCTTAGGAGCTTTTGTTTTACTGATCTTCTTGATAATGTTCCTCTAAGAAATGGTGAAGTATCAACTTCAGTTTTGTCACTTTGTTGTCACGGAAGGTCAACTCTTCAGGGTGGGCACCATGGGACGATAACAATAGGGCAGGAACAGAGCCAGATGACAATATTTGGTGAGCATGAACCTCAGGTTGATAAGAGTTTGTTGACTCTAGTGAGATCTGACAAACCAGGTCTACAAATTCGAGACATGCAAGGTCGTTGGCTTCTTGTAGATGGGGATCTTGGTCCACAAGATATTCTTCTTTACCCCGGGCTTGCACTTTATCAAGCCACAGCAGGTTATATAAGCCCGGCACTTCATAGAACAAATATTGGAAACCTGCAAGGGAATATATATGGGAGGTGCTCATTAGCATTTAAGCTTATGCCCCGGGCCTCTGCTATTCTACATTGTTCAGCAATGACAAATGCAGGACATGGTGTTGGGGGTCCATTCCAACAACCTATTTCTGTGCATGATTTCATGCAGAGAATACATCCAATGGATCAATTCATAAGTCGGCATGGATATATGAATTTTCCTTTTCCAGTTCCCTCAGACGGTGTGTGTTTATGCCGTGATGATAAACATTTATATCTAATTTTGTGTAGTTTATTACCATTGTAACTTTATCTTCATCTTTTGCAGGGTCAATGAAAACTGCTTTGAAGAGAAAAAAACAAATTCCCAGGAGTAAGCCCCTGGCACCCTCTAAAAGGTTGCGTTTAGAGGCACAAAGGGTTCTAAAAGAAAGGGTCCAGGAGATTGCTGATAGAAAAGGAATCAAATTACGTTTCTGTGGCCTGAGAGAATGCGAAGAACAACACATCCCATCATTGGATAGTCCATGTGGAGTTGTACGTACTGAAATTGGCTGGCCTCCTGGAGTGCCATTTGTGCATCCTCACGATCTTCCTAACAAAGCTAAGCTGGCCTTTCTGGAGGCATATGAACCAGGTTGGACAGCTTCACAAGATATGGAATTGGGTTTAATTGAGTCTGGACAGGCACACACGCATGCACATGCTTGTAAGTCTTGTTGCTATTTGAATACTCTAATTAGTTCCTCTCAATTTTTTCATGAAGACTTGACTTGCTAGCTTCTGATTGGATGCAGGACCATTATCTACAAGTAACATTGACCTCTGCTCTGAAAGTGCCTATTAGGCTATTAGTGATATTTGCAAATTGTTTTTCCAACTATGTCAAAAGCATGTGATGTCCATTTTCCTTGGACGAAGTTGTGCATGCATGTGCAATAGATGTCACTCTTGGCAATGGCTGGTTGCAAATTGCATCATTGTACAATGTATTGTTATCATACAAAAGAGAAGTTCCAAAGTGCATTGCCATCAATATAATTTGTGGAACTCAGATTTAGGAGAACGTAAAAAATAATAAGATTACTGTTCATACTGTAAAAAGACCAATTAATGATGATATTGCTTTTTGCAATTTTCCAGTCTGGTGTTTGGCTTCAATTTTTTGTTCTTCATATTGGCTTTTTTTGTTTGCACAATTCTCTAGCAGTCACAAGTTTTATAATGTAGTGAGCTGTATGCATTTCCTTTAAATCAATATCCATATTTGTATATGGACTATCATCTTCGGATATTAAGGATGATATAGCTTAGCTGACATCCTTTTCCAATTGATATTAACATTCTGAGCCAGTGCCAGTATTAAAGGATTCAGGAAGTAAGCTTTTCTTATCCTGTCAAGATGAAATGTTTTTGAATAAGCCTTTTAAAAGTATACTGGAATTGGATTCAACACAAGATGTACAATTAGAACTGTTTAGTATGAGCAAAACACTTGTAATCTGTTTCTTTTCTTATTTTATTTTCGGAGTCTATTGATAGGCTCTGCAGGCCACACTTGGAACTTACTTTATGTTAGATAGATGAATAATATAATGTTTATTATGTGACTATGTCATATATGGGTCCCAGGGAGTCTTTTTTGACAAGATACGTTCTATTATCGCTGTTGCAAACATGCCCC
>TRINITY_DN196717_c1_g1_i1:0-479
CCATCATGGCAGCTCTAGACCAAGCCAAGGAGGTCCATGAAAAAATAATTAGTAGTGGATACAACTCTGATGTTTTTGTTGGGAGTGCCCTTACAGACATGTACGCAAAATGTGGAACCATAGATGATGCACACAAAGTATTTAACAAAATGCCTACTCGAGATTTGGTCTTATGGACTTCAATGATTGTAGGATATGCAATGCATGGGTGTGGTAACCAAGCCATTCAACTCTTTGAACAGATGCAAAATTCTGGTACAAAACCAGATTATATCACCTTTGTCGGTGTTCTATCTGCATGCTGCCATGCAGGTTTGGTGAATGAAGGTCGACGATACTTTGAACTTATGAGTGAATATTATCACATCATTCCTAGGATGGAGCACTATTGCTGCATGGTTGATCTTCTTGGCCGTGCAGGGTACTTGGATGAGGTGCAAGACTTTATCAACAACATGCCAATAAAACCTGACATTGCT
>TRINITY_DN196717_c2_g1:0-510
GATGCTCTGAGCTATGCTCTTAACTTTGATGATGGAGAAAACTATCAACATGATCCAGATTATGCCTGCCATTTCAGCTGCAGACTTGCTGGAAAAACAGTACCCGTTAGTATCTAGACCAGGTGCCATGTTCTTAGTGTGTAAGTCCATGTTGTTGCTATAGTTCATTTTTTTATTTTTCTGGTTATTAAAGCTATTGCTCTGTTTTCTGTTCAGGTACAGTACAGCCAGATCTAGACTATCAGCGATAAGATAGCTATTGTTTTCAGGTAGGCAGGTGTAAGGTAAATTTGAGTGCCTGTGAAGAACAAGGTCATCTACCTGAAAATATTTTGTAAGGGATGTTGAAGATTCAAACCAGCATAGCTTTAGGCCAAGTGATTGGTGATTTGGATAACCAGAGCTATTTTCCAATCATGATAATGTTGAAGATTACAATCAGCTCAAGTTTAGTCTAAGTGATTTGTGTTTTGGATAACCAAAGCTATTATCCAATCATGAGCAGGAAAA
>TRINITY_DN196717_c4_g1_i1:0-201
AGATAAATTGAAATAATTCAAAACATGGACTAGAGAATATCAGTTGCCACTGGTAATATCTGTTGGTAATTTTCATTGTGTTTTCTGAACATTCAAAATAAACTATGTTTTATGCATGGTTGTATGGAAGGATTAAATATGTCATTACTGGAACCAGAAAAATGAAATGCCCTTTCTTGGAAAAAAAAAAAAAAAAAAAAA
>TRINITY_DN196719_c3_g1_i1:0-355
ATTCTCCGAGGAGTTACAATTATGCACTCATCTCTCTCTTTTTGCTCCAGTACTTACAACACTATTCTTTCGGGTTACTTTGTGACAAACAATGTGAAGATAATCGGCAATGTGGTATCTCTATGCAACATAATTATCATTTCATCTTATCGAAATTTTCTGTCCACTTCTGTGCAGAAACAGTTAATTCTTTAATCTTCAGTGACCAACTTTTCCTCGTCAACTTCAAAAGCTTTTCTTGCTTTCTTAAGCTCTTCATTCATTGTTAACAATTCTGTAGAGCGGTTGAGCTTGTGTAAATCCTTACGTAAAAGAAACAGAAAGTCCTCTGTCAAAAGCTTTCCTCTCTTGGATG
>TRINITY_DN196723_c6_g1_i1:0-526
GATTTGGTGGTGGGCCCACTCAAGCAGTTGATCGATGAAAATCACCCCCCGCTCTTCGATGCGATGACGTACAGAGAATTCAAGCAACGCAAGAAAACGAAGGCAATGAAGCAGCAATCATCTCAGGAACGCCAACTGACTCTTTAAAATGGACTTTGACGTTAGTGTTTGGTTTTGCCTTATACTGCCTGTGTTTGTTTTTTTGTCCGTCTACTGCAGCTTTTTATTTCTTTGCGCTCTGCGTCAGGGTAGGGTCATTAGCGTCTGTTCACCTTCTTGTGGCAACATTAAGTTTTTCAAATAGAATTCGATGTGGCTGTAGCATTCGCTGATGTAATAAAGTTGTGATAGACACGTACGCTGTATCCAAGGGTGATTAGCTGTTGAAGTGTTTGTCTTTTTCGGAAAAATTATATAACTGTAATTTCAATATCCCATGTAGTGTATTGCTCTCATAAGCGCTGTTTTTTTTCATAGTCTTTCACAATTTTGAACGGAAATAATTGTTCAGCTCTTAGTCTTAAAA
>TRINITY_DN196725_c0_g1_i1:0-302
CTTATTATCATTAGGATAATTAAGTTTAAAGGCAATCAAAGGGACATAGGCACTGTATGTCTGATTGCAGAATATTCAGAGAATCATAGGCGCTGTACGTCTGATTGCAGAATATTCAGAAAATCAGCCATAGACGTAAATCTAAAGATTTAAAATACTATTGGTATTTGGAATATTCTTGAAATCTACCCTTAATCCATGAGCTTAAAATATTACAATAAATAACTCTTTTTTCAGACTTTTATACCAGATGAAAAATACAGCTTGCTGTTTTCCTTTTGTACAACGTACATCTGCGGGGG
>TRINITY_DN196725_c2_g2_i1:0-203
CGGGCAGAGAGAGGATTCAACACGCCCTTTTCAAAGATTATCATCAACAAATGTGGGGAGCTTGATTAAGACAAGATCCATTCAAGGAATGTGGAACTGATTTGGGAATGATGGAATATCTTCATGAGAGATCTCTGCCAAGAATTAAATGTCATTCACCAGCCTTCTGTTGATGCTTTCCGCAAGTAGGTAAAGAATATAAG
>TRINITY_DN196727_c0_g1_i1:0-358
TATGTGGATTTTGCATGACATCCACAGAAAGACTATTGGTTTATCCATACATGCTGAACGGAAGTGTTGCATCTCGTCTGAGAGGTAATTTTTCTTTTGCCCTTGGGGATGTTGTGTCTCCGATTCTGCAAATATTAGGGCAGAGGAAGTAAGAGGCAAGTTGCTTATCATCCAAATTATATACCTTCGGCATATAAGTTTGTTTGATATTGATCTGTATTACAGGCAGGACCGAATTGGGTCTCTAGTTTAACAAACTAATTGAATATTAGAAACTTGCAGATTCCATCAATGGAAAACCTGCATTGGATTGGCCTACAAGGAAGAGGATATCCCTGGGAGCTGCTAGGGGACTTCT
>TRINITY_DN196728_c0_g1:0-3388
GTGGTTCCGCAAGTCCCACATTTACACTGTGGTTCCGCAAGTCCCACATTTTCACTTACCTGATGTAAAGCTTCTTTGACTGCACTTTCACTCCACGGTAAATTATTCGCTTTGGCCGCAGATGTATATTTATTAATAAAATAAAAGGAGAGAGCTGAAAGAAGCTAAAGTGTAACTATTTTGTATTTGCATTTGCAGAAGAAGAAGAGCAGGAGAGTACCCAGAAGAATGCAAAGGGAATAGGCAGATTTAAGCAATTATCTGGCTGAAGAATCTGTAACCCTGGCCATGCGCGCCGGTGTAAGGATCGATCCACGCTGCGGCAGCGGCATTGGAAGCTAAAAATTTGCCACGGACTTGTAACGGTTTTTACAGCTTTTGCGCTATTTTTCTGGAGAATTTGGAGAAAATTTGCCTGAGGAGAAAAATGGGGATGGTTTTAGGTTCCGGAAGGGCAAAGTCGGACCCTGGATGCGTCCGGGGAGTGTTTTGAGCTCGAAAACAGGGGTTTGAACCGCCATTTAAGGCGCATTTGCAGATTCGTGACCAGAAAGTGAGGGTTTGGATAGTATTTGAGCTTGTGTGGTGGAGGCGTTGGATGTAATTGGACAGATCGGGTCAGCGTGAGGTATGTCGGACTCTAACGGCTCCCTGGCCGATGATGAGCTTTTGCAAGACTACTTGTATGGAAACGGCAGACCGCCTATACCCGAATCGGCCGGGCCGATGCTCACGGTATCGTCGTCCTTTAAATCCGACGGTAAGAGTAAGAGGAAAAGCTTGAGGCGGCCGAGTTTGGAGGCGGACGAGTTCTTGAATCTGTTGCACGGGTCTGATCCTGTCAAAGTTGAGCTCAATCGCCTCGAAAACGAAGTAAGAGGTAACATTTAATGCCGTGTTTTTTTAATGTCGGCAGCAATATGTTTGATCCCGTTGTTAATGTGGCAGATTTCTCTTCCTCTGCTGCTTCCCCGTGGAAATTTATATTAAAAAAATGTCTTTCATTTTCTTTTTTTCTTTAAATACTCTGGATTATCTTACGAGGAGATTGAAGAGGTCTATCCAAGCGGCTTTTGGCTTTAGTGTGTGTCATCTTAGATAGGCAGGGTGGCTTACTTCGAGTTCTGGGAGTCTTCTTCTCAATAATTGAGCTGCATTTCCTCAATAATAATGCAGATGCCTCTACCTTTGCCGCCTCCCTATATTTCCCTTGTTGCCAAGTATTTTCCGTGATTATTTATGCACTGGATTATCCTATGAGAAGTAAAGGCATTAATGCGTCTACGATTTGTTTCAAAGCTGCCTTTGGCTTTTGATGTGTAATCTTACATAGGTGCGTAACATCCGTTCAGCTCCAGGAGTGTTTTATTCAATAATTCAGCCGTTTTTTCGTTGCAGGAATTTTCTGTGAATTTTAAGAAGATATATTTGGTTAATTTGTTTTTGTTGCGGGGTACGGGGTTGGGCAGGGTGAGTACGTATTTCTTATTAAAGTTAAAATAGGGAGCCTGCATTGCATGCAGTGGTGCCCACGAAGACAACTCTGTATACATATGAGATACAGAGATGGTAATGACTGCGCATAATATCTGATTTTGCCAAACATAGACATGTATGGGGACTGTCAACTGCACCCCTCTTTTTCGGAACTATAATGAATTGAATTATCTGGAAATTAATTTCTTTGGAAGCTGAAGTGGAAAAATCTTTGTCATCTGACGTAAACAGCGTGTTGTCTTTTGAGTTCCGGGATTTCTTTACTCAATAATTGAGATGCATTTTCTTTGGAGGAAGTAAGATCGAAGATAATTTTTTCTAAATTTTAAGGCTGTAAACCGCACCTCTCTTGTTCAGAACTTTGATGAATTATCTGGAAATGGTTAAATTTTTTTCGAAGTCAAAGTGCAAAGTCTTTGTTGCGCGTGAATGAGATAGTTAGGAATTATTTTCCTAATTTCCCCGCCTTTACAGATAAGGATAGAGAGTTAAGTGAAGCTCAAGCCGAAATCAAGGCCTTGAAGCTGTCAGAGCGCTCGAAAGAGAAGGCGGTGGAAGAGGTAATTTGAATTCCCTACCTCTACTGTTAGCGGATAGCTTCTTTGTATTTTAGGTTATCATTTTTAGGAGACCGGAGTCATTTGTTAGGGAAATGTTTCTAAATTGCATTGTAATTTGCCTTTAGATGAATTGCCAGTATTTTTATTTCCCTTTTGATGATCTGTCTGCATTTTTACAAGTTTTTTTAATAGGGCCCATAGTTGTCGCCAGAGTTATCCCATGTAGCGTATAAGTTGGTTTCATACGATTCATTTGCTGGATTGCATGCATCATGATTTTTCTACAGCTTACAGAGGAGCTAAGGAAATTGGACGAAAAACTGAAGGCTAACGAGATCCTTCTTGAAAATAGGAACCTTGATATAAAGAAAATAACTGATGAGAAGAAAGCTGCATTGGCTGCACAATTTGCAGCAGAAGCTACTCTTCGAAGGGTGCATGCTGCTCAAAAGGATGATGACATGCCACCGATTGAAGCTATTCTAGCACCAGTGGAGGCAGAACTTAAACTTGCCCGGCAAGAGGTATTGCCTGCCTATGGAAAAACCCATGATTTGTCTAGTGTGCCGTAGCTAGCCCTTTAAGTTGGGGATGCTCGTGGTTTATGCCGGTAGATTCCACACCACTACACTGGTGAATGGCCTTGAACTTGTCGCTGTCTTGCAGATTATGAAATTGCAGGAAGACAATAGGGCTTTGGAACGACTTACCAAGTCAAAGGAAGCAGCTTTGCTCGATGCAGAGAGGACAGTGCAAATAGCTTTAGCAAAAGCTTCAATGGTTGATGATCTTCAAAATAGGAACCAAGAACTGGTGAAACAGATTGAAATTTGTCAGGAAGAGAACAAAATTTTGGACAAAATGCACCGTCAAAAAGTAGCAGAGGTTGAGAAGCTAAGCCAAACTGTTCGTGAGCTTGAGGAAGCTGTTCTTGCTGGGGGAGCTGCTGCAAATGCAGTGCGTGATTATCAGCGGAAAGTTCAAGAAATGAATGTAACAGAATCACCTTTTTATTTATTCAGAATGTTGTTTAGCTTTAAGCTGTAACAGAATTTGGTTTTTGCAATTCCTATATGCATTCAAAAGTTTTGTGTTTGATTTGTTCCTGTGTTACGTTGGTCAGGAAGAGAGGAAAACCTTGGATAGAGAACTGGCACGTGCAAAGGTTACTGCAAATCGAGTTGCAGTTGTAGTTGCAAATGAATGGATGGATGCCATTGATAAAGTTAGGCGTTTAAAGCAGTGGCTTCAAGAACGTCGCTTCATCCAGGGTGAAATGCAGCAGCTTCGGGACAAGTTAGCCATTACTGAAAGAGCTGCCAAGACTGAGG
>TRINITY_DN196728_c1_g1:0-842
AGTTCTGAGACATGGATATGAAGAAAGCAATCCACGCGTGCATTCTTCTGGTTATGGTGTTCGGATTGTTGAATCTGGTAAATCCGTGTGTTAATCCTTCTACAATCTTTTTACATTTTCTTATCACCAGTCTTAATGCGCTATGTTGTGTGGGATTATTCTCTTATTAACAGTAAGTTTCCAGTCTGCAGTTTTAATGCTCTGCGACGCGTATTTTGCGGGTTTGCTTCTAAATATTCTCTTGTTCACGGTGAATCTTAATATGCTTTAATCTGGGGTAGATTATTCTCTTCGTTCAGAGCCTCGTGCTCTACGCTGGGACAAATGAGTTTGCTTACTCTCTCATTCAGAGTACTTTTAAGTCTGCGGTCTTGATGCTCTGTGCCTTACTGGATTTGTGAATTGTCATTTAAAGATTTTCTTGTTTATGATCCGTTTTCAAACTATCAGAATGCTCTAATCTGCTCTGGTTGTTCTCTTATTCACAGCTTAATGCTCCAAACCGCGCTAAATTTGTGATTTTCATTTAGTTTTCCTCTTGTTCAGAGTACATTCTCTTTCCATAGTGTCGGGGCTCCATGCTGTGTGCTACATTACGGATTTTTATTCAAATTTTCTCTGATCTTGAACTTTTTGTTTAAAGTCTTAAGTTTGTGGATTTTCATTTAAATATCCTCTGGTTCGAAGCAAATCTTTAAGATCTTTTGAAGTTGTTATCAGCTTCGATTTCTTACATTGAATATTTGATAATGTGCAGGTAGTTTGCAGTGTGGAGGATGAGATCAACGGATATTCACTCGGTCAGCCTCAGACATTAAATAAGGACCGTCATTTGCTTGCAA
>TRINITY_DN196730_c8_g1_i1:0-359
ACAAAAAATGTTCCAGCACGTGGGTTTACAAGTATGTATGGAGAACACACTTACAGGTCTCAATCAAGGGAATCTCCCACCGCAGAAAGATACCAGGTAACCTCTCTTTGATCAACACACTAAAGATATATTTTTGACTTAAAATTCAAAGTTTCATGTACTTGATTACTAAAGACAGTTCTGTATTTTCATGACGTCATTTGATTAAGTTTTAGCAATGCTTCACGAATAGTTGACTACATCAATTTGGTCGTTTGCTGATTGCTGTTTTGGTGAACAGTTTTGACACGGATGAAAATGTTTATATCTATATTTGTTCTGGCCTTTATAAATGGAAGGCACGTGTTTGAGAGGCTTAA
>TRINITY_DN196730_c11_g1_i1:0-1162
CACTGATCTACAAATAAATAGAAACACTATTTTTATATTTCAGGTTTGGATTTTACCAAAAAGGACAATGGAGCCGGCCCTAGTTTTGAAAGTTCCAAGTCAAGTTGGCAAATACAATGAACTTCAGGCATAAAAGCTCTATTCTCCTTTCCATTGCGGTAAAATACTCCATCATGTAGTGCAGGATATGATCATCAGGACGTAAAATATTACACTCAGCAAAACCAAATTCTCCCACAGCCAACCAGAGTCAAAGCTAGAAATTGTACAACAACATAACAGGTTTCCTGCCATGCATATTCATCAAGGACTCGATTTGAAAAGGAAATAAGATTCTTTAAGCCTCTCAAACACGTGCCTTCCATTTATAAAGGCCAGAACAAATATAGATATAAACATTTTCATCCGTGTCAAAACTGGTATCTTTCTGCGGTGGGAGATTCCCTTGATTGAGACCTGTAAGTGTGTTCTCCATACATACTTGTAAACACACGTCCTGGAACATTTTTTTGTCTCACTCGTCTCTCTCCTCCATGAGTTTGAGCAAGATCTTGACCGATATGAACTTGTTTGTTGACCTGCACCTCTATTGCCATAATAGTTTGGTGGCCTCATACTGGATGAAGAATCAGTTAGAACTTGTCTAGGACTATTAGTATGGCCAACCAAGATTTTACTAGACGCTATCCTATCAGCCAATTTGTCTTTCTCTTCAAGACTATATAAGTTGGCTGGGCTGTCTTCTTCCTTGAGCTGCCCACTTGTCCCATGAAATACAATATGTGACTCATCAGATTCTATAATCGGTTCTCCGTTTGTGGCAACTTCATCTACCTCTTCTCTCATGTCTTGTTGAAGGCCTCCTTCCTGCCTCGATCCTTCAGAAAATTGGTCCTGGTCCACAATTTTTTTTCTTGCATTTTCTATTTGTTGCTCTTCCTCTGTAAGATATGGCCTTTTATCTTCACCAAAAAAGGTTTGCTCAGTATCCACTTTGTGATTGCCTTTTACTAATTCCTCTTCATGTGCAACTGCCTTCTTGAAGGATTCTGAATTAAGGACATTATACTCCGTTGAAAAATCACAAGCAATTTCTTGATGATCTTCATCTATACTTGCTTCTGCCTGGTATATATCTCGCAGGGGCCTGTACGAATCATAC
>TRINITY_DN196732_c0_g2_i2:0-468
GAGGAGCTTATAATTTATCCGGCAGCTTTTATGAGACGTTCATGGCAGACATGGGAGCAGGAGGAAGCATAGCCAAGAGATGGAAAGTACTGCAGGGGAGCAACCAGTGGGAGGGACTCCTGGATCCTCTCGATTCTGATCTTCGGAACAACATTCTCATCTATGGAGACCATTCTCAGGCAGCCTACGACGCATTCATCAGCGACCGCCGCTCCAAATACGCCGGCAGTTGCAGATACGGCGGGCCACGTTTCTTTGACGAGCTCGGCTTAACGAAAGGGCCGACGGAGTGGGGATATAGCCTCTCCAAATTCATCTACGCCACAACCGCCATCGATCTGCCGCTGGCGTTTTTTCTGACATCCCTCTCCCGCGAGGCATGGAGCCGCGAGTCCAACTGGATGGGCTACGTCGCCCACGTTACAGACGAAGGAAAAACCAAATTGGGGCGGCGCGATATCACGATCG
>TRINITY_DN196737_c0_g4_i1:0-748
AATCAGCAGACTCCAGCAGGCAGACAACGAGGCTCGACTTCTGCTTTCCAATTTACAGCATGTTGCCTCCCCCTCGGCCTCGTCGTCCCCCTCGGCCTCACCGTCAAAACCCGACTGCAACTTCGATGAGAAGCCCGGCGAACCCGACGAGTCCTGCGGCGTGGAGTCGCTGTTGGAGTCGAGCGAAATGATCGATGGCGGCATGGACAGCATTTTGGGAGACGCGGAGTCATTTTCCGGTGAGCACAATCATCCGCTCTGTGTTTTTGGGGACGGAGAGCGACTGGACATGAGCATGAGAATTAGGTATTTGTCTGCTATTCGGCGAAGCAAGGATATTGGGGTGGGAGCTGACAGCGCGCTCTGGAGCGTTCCCACGGCGTTGAGATTGAGGCCGCTCAAGGAGAAGTTGAAAGCCGAGAAGGAGATGAATGCCATGTCTTTTTGTTCGTTGGACGAGGCTCAGCACGGGAAGCTGTCGCTGAAGCTTGATTATCAAGAAGTGGTCGCTGCTTGGTCTGATCGTGGGTCGCTCTACACAGATGCCCAGTGCCCTCAGACTGTTCCAGATGATGATGACAACGATGAACATGATGATTCTTCGTCTGTTAATGAAAATGCAACTATGGACTTTGGGTTGGTTCCAGACTTGAGATTTTGGAGATTTGGAGAAGAGAATTTTATTCCAAGCAATTACAATGTAGAGGATGCAGGATCGAGCACGATTTACGAGGGGACAGAAGCCAAA
>TRINITY_DN196737_c1_g1_i1:0-222
AAAGCATAAAGAATAGATTGGTAGGGATTTGAACCAGTTAATATGAACATTGCCTAAATTAATTCAATGGAAAGGGTGCAGTAAAGGTGAAGAAAGAGACCTTCATCCGTGGCCGCTTCTCTGCATTGAGCTTTCTAACTTCATACCGAATTATCTTAGAGAAGAGGCGTGTCTGTCTCTTCTCCTTATATCTAAGTACCCTAGCTTCTCTGATTCCTCCGG
>TRINITY_DN196739_c3_g1:0-2535
GGAATATATAGACCCGCTTTCAGAAAAATTCTCTCCCCAAATTGTCTGGGGAGGTCTCTTCGGTAAAACAACTCTTAGTCCCAACAGGGATTGGTAGTTATTTCGTTGTGCTAGGCGTACTTTAAGGTCACGTGCTGGGAGGGTCCGGTTCCGAATTGTTGTTATTATTATTAAAGGAAGGGTACCCACAAAGTATTGTTTGAATATCGGAATGAGCAAGGAGTTCGCTGTGAAAATCATGAAACTCGCTTTTAAATTTAATATAAGTTCAATTAACAAATAACAGTTGTTATCCAGACACTGATAAGACTCGGCACAAGTGGCAAGGCAACATATGCTTTGACAATTGAAGCTCTTAGTTGCCTCTGTTTTTTAGTTGCCTCTGTTATTGCTATTTTGATGCAGATATTAATTTTTTTGGAGGTGTAATGTGACCATGGAGTCGGCCAACAACATAATCTGTAGCCCAAGGAACCAATTGGACGAGGATGCAGAAAAGGAGCTTGGCAGATTACTGGAAGCCCTGTGGGATGAACAGGAGGAGGATAAAGACGAGCCTTCCTTGACTGATCCCCAGAAGAGGCTCAATTCATGCTTGGAGAAGATTCCTGTTACGGCCTTTCCTGCAAAACCCAACGACCAAGTGATAGAGATAAATTCGGATGCCAGCCTTGAGGATGCAGTTCAATTGCTCGCCAAACACAGAATCTTGAGTGCACCAGTAAGAGATATCGAAGCAGATGAACGTGCTAGCTGGATTGACAAGTATATGGGCATTGTTGAATTTGCAGGCATTGCTGTGTGGCTGCTCCACCAGTCTGAAATTGTGGCTGGTTCTACTGGGGCAGGCATTGTTACAGGAGCAGTAGCAGGTACTACACATTCTGCAACCTTGGGTGGATCAGCGGTTGGAGCCGTGGCTGATACAACTGAACTGTCGGAAGCTGTTACTGGCTCGGGCCCTGGAAACTCAAGTCCTGAAGCTTTTCCTGCAACAGGAGCTGACTTCTTTGAATTGTTGACATCCTCAGAATTCTATAGGAAGACGAAGGTGAAAGACATAGCAGGGTCCTTTCGTTGGGCTCCATTTCTGCCTATACAGAAATCTGACTCATTTTTAACAATGCTTCTGCTCCTTTCAAAGTACAGGATGAAGAGTCTCCCTGTGGTTGACATAGGTGAAACAAAGATTGATAACATTATCACACAGTCTGCTGTAATGCATATGCTTTCCAAATGCATCGGGCTTCCTTGGTTTGAGACCTGGGGAAAGAAAACACTCTTAGAACTCAATCTTCCTGTAATGAAGGCTGATCAATGGCAATATTCACGCTCAGGAAGTAACAAACATGCTTGGCATGTCCATTAACCAGCAATACGACCCAGTCCCAAGTATGGTTAAGATTCTGGTAAATGAAGATGAACCTGTTCTCAAAGCTTTCAAATTGATGAGCAAAAAGGGTGTAGGCGGGATTCCAGTTATAGAAAAGGAAGGGAATAGGCCTGTTGGAAATATAAGCTTAAGGGATGTCCAATTTCTTCTTATGGCCCCTGAGATATATAAAGACTCTAGGTCTGTCACTGCAAAGGATTTTTTGACTGCAGTTAGAACTCACTTGCACATAAAGCAAGATTCATCATCCATTTTAGGTGGTGTTATTGCATGCCAAAAGAATGACACTATTGAAGACATCATACTGAAGTTGGATAACACAAAGATACAAAGAATCTATGTTGTTAATGGCGAGGGTGATCTAGAGGGTGTTGTAACACTGCGTGATATTATATCTAAGTTTGTTCAGGAACCTCCTGGATATTTTGGAGACTTTTTCTATGGTGTGGTTCCTTCACCTGAGAACAGCAGGGTCTGAGAGTTCTGTTTGTGTAATCCAATGTAAAAAAGTGGAAAATGTATTGATTTCATTTCCTGGAGAAATGCAATCGGAGTGAGTCCTTTGGACAGACAGATACCCGTTTTCAGGGGTACGAGGTGAAGTCGAGGATCCAACTATTTAATTACTTATATTATGTCTGTCTGGGACAGATGGGCAAATGGGTAATACTTAAGGTTTCTAAATGCTATGTGTAAAGTTAGTGCAGAACTCAGCCCTTATGTTTTGTTCAGATCACAATCATGAATGAATTTACTTTTGTAAATAATTTTCAAGTCTAGTTCTGTTTGTCAACTTATTTGGAGAGAAGGCTTGACAGAGATGAAGGAATTTAATCTTTCTGCAGGTTTAAGCTGTAAATTTGGTTCTTCCACACGAAATAAACAAACAGGAAAAGATTGATGCACTTTCATAGATGTTCAAGGTGTTTCGTGTTTAAAAGTCAAGGGGTGCATCAACATGTCATTTGAGTTGTGTTTTCCCATGGTTAGGCGAAAGAGCCAGATTTTTCTTTCACATGGCAGATGATTAAGGGAGGATAGTGATGTAAGTTGTGATGGTGGGAGAGAAAATAATAAAATATACAAATTTTTGAATGATGATGAGTACATATCTCAAGTTACGTGTATGATTTGAATATGGG
>TRINITY_DN196741_c1_g1_i1:0-204
GGAGAGTTAAAATGCTTTTTCGGATATCATATTTATTATTTTATGCTCTGGAATTTTGTTAGTATTTGGAATTTCACCTTTATCTAGTCTCTGGTAGCATGCATCAGAATGTTTTTCCTTTCCATGTCATGTTTGTCTAATTTTGATTGTAGCTTATTGTGCAACGCGCGAGTAAATAATCGAAACTTTTGATGTCAAAAAAAA
>TRINITY_DN196742_c7_g1_i1:0-344
TTATGTAGACATATGCACATCTTGATGTGACAATACTTTTTAATTAAAATTTCAATCTTGATATTGACAAATACAAGAAGGATGGAATAATCTGTTTCTGGTATTTTCCTTCTTGAAATGGACAGATATTGTATTGGTAAATAATTTTTTTATGACTTTTAGTTCTACTTTTGATCTTGTTTGTTTAATTTTTTTCCTTGAAGGATTCCAATTTTGTCAGGAAAATAATATTTACACTTTTGATTGCGTATTTCTTGTCAGGAGCTGGACCGAATGGTAGAAGAGCTTGAAAAAGTTGCTGTTGTTAATCTTCTACAAAATAGATCCATCATTTCTTTGATTGG
>TRINITY_DN196744_c4_g1_i1:0-406
AGTACCCTATGTTCATACATCTAATGAAGATGCTGTACATTATAGTGAGACAAGATGTCATTCTTGTGGCTATTTTTGCCGACTTCCTATCGATCACCCTGGTTTGCATAACACAGTGCATGGCAATATGAGAAATGTTAAATTCATTTCAGAATCAGAGGAGATTGATATTGATGACAGAAAGTACGCATGGGGGGAAACAGGATTGGCAGAAATGTGCAATATGCATTGCAAAAAACAAGGCAGGGGCCACATTCATTTGGTCCCATGCCCAGAAAACTGCACCAGCAAGCTCTATGATGGTTCCAGGCACGAGACTAGGAAATATGGTCCCGACCTGGATGTACCCAAGGATGAGATGAGTCATGAGACATATTGGAAATATATTAGATTCGTTGATCCCTGC
>TRINITY_DN196744_c5_g2_i2:0-301
TTAGGCTGTCGGCCAGGAGAAATAGAAGGGTTGAGAAATTGAAGGGTTGAATGACTCGAGCCTCAGACGGGGCTGTAATGGGAATATTGCAATGGGATTCCAGTGAGGAATCCTTGCAGAGATTCAAAGTGACTCAGCAATGGAAATTCAGAGTGTTGTGAATATAGAAAAGAATGATGGGTAGGAGAAGAAAAACTGACACCACACAAGGAGGAATCTTTTGTAATATCTGGTTTTGTGAAGAAAAATACTACAGTGGATCAAGTTTAAACTAATTGAAATGTTCCATGTATTTTTCTGG
>TRINITY_DN196750_c1_g1_i1:0-420
ATGCTTCCTGAAGCCCTAATAACTGCAATCTTATCTCTGCCTCCAGCTAATCCAAGCGTCCACTTCCTAACCTTTGAATACTTTTTATAGTCGACAAGAAGAAGTTCTTTGTCTAGTTTCTGGCCTAATCGCTCTTTTAGCATCGTTGTCACCTCATCATCGTATTTTATATCTGTGATCCATCCTTCTTGCTTTAGCCTTTCTACTTTATAAATACCTTCATTGAGAAAAATCTCAATATTTTCCTTTGTTTTACCTAGAGTAGATGATATTTTCTGAACCCAATTCTCATAGATATTATCCAATATAACAGTCAACATCTCACGATTCTCCTCTGATATGTTCTTTCGAGATAACAGATCCCCTGCACTTTTGTATTTTCCAATACGTTGTATTTGAGGTGTTATACCTGCCTTTTCA
>TRINITY_DN196752_c3_g2_i1:0-360
TTCTCAATCATTGTTCCATTTTCTCCTCAGACACAACTCCATTATCCTTCTTTTCCAATACTGCAGCTGTAGGAGCTTCTGCCATCTCAGTGGCCATGAAGTTTGACTTAGAATGGAACCAAAATTGTGCCTGGCTTCTGTATGCAGCATTGCTGTCTTCACCTGGCAGAATATAGCTGCCAAAGATTTCAAGTATTGCTGCCTTTATTTACTGATTTGTAATTGAAAAGGCAGAATATGGAAAACGGACACCAGATGAAACCGGGAAGATATTGGATCTCGACAACGTCCGTAATCTCAGACGATGCCAGCCTCCCATGCTCGGAATGGCTGGCCTTCACTTGTATTTATAATGAACAC
>TRINITY_DN196756_c3_g1_i1:0-264
TTTTCTTAGGCTAGAAACTATTGCAATAATATTCTTACCACATCATAGCTTGTCTTGAAAGCTCAACATGTCAGTAGGCATGGGGTTTGGGAATAGGTAAGAAACCTGCCTTTCTCCACTGGGCTTAAAGGCAAGAGAGTTGGTTCAAGCCTATACTCTATGATACATTAAAGCTAAAACTTGTCTTAGAGATTAACATGTCAGTTGGGGAATTTGGGAATTTGGGATTTGAACTTAGGTGAGTAGGATACCCATTATTCTGGC
>TRINITY_DN196757_c5_g1_i1:0-230
GTGGCACAGTGTTTGGGCGCAATGTGCGGGGCAGGGATGGTGAAAGCGGTGCAGACAACTTACTCTTGAAGTGGCGGGGGAGGAGCGTATTCAGTGTCGAAGGGATACTGCATTGAAACAGCTCTCACCGCAGAGATAGTTGGCACTTTCGTCTTGGTGTATACCGTCTTCTATGCCACCGTCATCAAGAGCAACGCCCGCGACGGTCACGTTCCTGCTTTGGCTCCCCT
>TRINITY_DN196757_c6_g1_i1:0-212
TGAATTGGTTGATATTTGATTTGAGAAAACCATATAATGTTGTTGCAGGGGGGCATCTAAACCCCGCAGTCACGGTCGGGCTGTTTGTTGCTCGGAAAGGGACTCTGAATCGAGCAGTCGTGTACATGGTGGCACAGTGTTTGGCCGCAATCTGCGGGGCAGCGATGGTGAAAGCGTTGCAGAAAACATACTATTCTAGTGGCGGGGGAGGA
>TRINITY_DN196757_c7_g1_i2:0-260
TCACGTACGCCGGATGTTAAGCTCAAAATAGGCATCAATAGATGCTAAAATAAATTTGATACGATGGAAAAAATATTGTTGTACTTATTTGGCAAGTTGATTCCTATCATATTTTGTCCGCCAAACAATTCTAATGTCAGGATAGGGTCTTGTGAACAGTGTTATTCTTGTCATTATTTGGCATTTTCATAGCTATTGTATTTTCTTTGGCCAAAAACTCGAAAGTCAAGGTTACGTCTATCAAATATTTTGACAAAAAT
>TRINITY_DN196757_c8_g2_i1:0-395
CCTGAACTTGATGAGAGTTATAGAAAATGTTATTCTTGTTATTATTTGACATTTTCATACCTATTGTATTTTCTTTGCCCAAAAATATTAGGATTGTCTTATAAATATAATGTAACGACTTTATACCTATAAATATCCTAAGCAGTTAGCGTCATATCCTCACTAATGTTATGCGCCTGAGTTGTCATTCTGATGATTTCCTCATCCACTGGTTGAGAACTGTGAGAAAGCGATCATAATACAGAACAGTAGTCTTCATTTTTGAAGTATGGAGAAGGAAGCACGATCGGGGAAAGTGGAGTATGAAGAGCCCCCTTCTGCTCCGCTTTTAGACACAAACGAATTCTATCTCTGGTCGTTCTACAGAGCCATCATAGCCGAGTTCGTGGCCACGC
>TRINITY_DN196757_c8_g3_i1:0-276
GCCAGAAGCTTTGGAGCAGCCGTTATTTATGGCCATAAGAAATCCTGGGACGACCATTGGATCTTCTGGGTTGGTCCTCTTATTGGAGCTACGGTAGCTGCTGCATTTCACAAATACGTTATCCTAGCATCCCTGAAATGGCACAGCAAAGAACCCAACAATGTTTAATGCAGAAACTGGACTTTGTTCATGCGGATGCATTTGTGTTGTAAAAATTGTGTTTGCTTTTAGATGTTGTAAGTTTTGAGCGGCCGTTGTAAAAATTGTGTTTGCTTT
>TRINITY_DN196757_c8_g4_i1:0-265
GAAATTTTATTATTATGTATAATACACTGATTATTTTATCTATTAATATATGCTAACATACTGATTTGCTGTATTCATGGTACACTTGGCAACCATTCCCGTCACTGGAACGGAAATCAATCCTGCCAGAAGCTTTGGAGCAGACGTGATTTATGGCCATACGAAGTCCTGGGACGACCATTGGATCTTCTGGGTTGGTCCTCTTATTGGAGCTACGGTAGCTGCTGCGTTTCACAAATACGTTATCCGAGCATCCCTGAAATGG
>TRINITY_DN196760_c1_g1_i1:0-577
GAAAACTATTACATTTCATCATAGAGATATGTTTGTGGGAAAACACAGAAAAACTATCCCTATGCAAATGGAAAAGAGAAGGAGAATATTCAAATTGTCTCACAGCCAGAGCCATGCATTCTACAGAAAATACTATTTTGCCATCTTGTGAAAGATATCAGTACTTTAGGCTTTTTGCTGAAGTAAAACTAGAAAAAATAAATAAGTGGGTCACTTATACAGAGACTCGAGTCAATGCAGAAGAGGCCATCCTCTAGAAGATTGGATCGGTATTGCCATGATTTCTTTATATCCAAGAGATCTCTCAAACTTCCTACCTTATTCTCATGACCTGGGGCAACTTCTTCTTATCATCTTCCTTAAGCTTCTGCCTAGCTCGTTGGTTCTTTCCAGTTGCATTCAAGTCTTGCTGCTTCACTTGTGAAGGTGGTGCACCATGTGGCCCTAGATAAATCTGATCATTTACAGCGATTACCTTTTGAGTGGATAAACTGAAAATGCTAGCAAGAGATTCCTTCTTTTCAAATGAAGATTTCTTCAACTTCAGGGTTGGAAACTCAAAGCCATCAGCATCACA
>TRINITY_DN196762_c7_g4_i1:0-229
TATTACATCACGAAATAATGAGATGGAGTATTTCTGATGCTGGAGTGGTTTTCAGAATTTTACACTGAATACTTTGGTTTTTAACTGTGTATTGTTAATGCGCAGCCAATACTGAGCACAGCCCTGATCTTTTTTTGTCAAACTATTTTTAGAAGGAAATACCACAAAGTTTGTGGTTAACTTGTAAATTGCTGTTCAGCTAGCAAGATTGATAAGCTCTTGACCATAA
>TRINITY_DN196765_c0_g2:0-1877
CTGTGAAAAATCACCAATTTGATATAAATAATTTTAACATTAAATAATAATAATAATAATTATATATTTTCAACGTTATATTAAATACACAGAACTGCTTTGAATACAATGTATAACATGTACCTCTAACTTTAGTTTTCATGGCTAAAGATGAGATGGCTTGGTTGGAGAGTTTCACCTGATTCTGTAGACCCCCTGTTTCTCATAACATCACAGCCATGCTTCTTGCTCAAGAAATACCATATTCACCTTCAACATCCCATCCACGGGCACTTTATTCTTGGATGGTCAAACCTCCTTCTCTACTCCAACGCTGGAGAGAGCATTCCCTTACACATGAATGCAAAATGCAACTGTGTAGCTGCAACTTTCAATTTTCTATATATACAAACAAACCAGCTTGAGCCTCAGCAATCCAAGACATTCCATTCTTCTCTGGTTATTTTCAATCTCTGAAGTGGGGGTTAAATTTCAAGGCTGGTCCTGTCTGACGTATTGAAAATGTCGACCAACGGTGCCTATCTATGGGCCTTGGTGTGGGCTTCTGTTATATCTGCAGGTTTAGGCCTTGGAAATGGAAACTTTGATGATGATTTTTACATTATGTGGTCACCTGATCATGTCACCAGGCTGTACAATGGACATGGCGTGCAGATTAGTATGGACAGGCAGTCAGGTTCGGGCTTCGCAACGAAGAAACAATATTTGTTTGGCAAGTTCGAAATGCAAATCAAGCTTCCACCAGGAAATTCTGCGGGCACTGTTGTAGCTGTTTATGTAAGTCCCTGCGTGCCTTAATTTGCTTTTCCTATTAATCTCATCAACTGTTATGGAGGCATATCTGAAATAATACCCTTCCTGCAAATTCTGTACAGTTGTATTCCAATCAGCCAAACAGAGACGAGATCGACATTGAATTTTTGGGCAATGTTGATGGCAAGGACATCATCATGCAGACTAATGTTTTTGCTAATGGCTACGATGATCGAGAGCAGCGGATCCAACTCTGGTTTGATCCCACAGCAGATTTTCACACATACACAATCTTTTGGAACCGTTACCACATTGTATTTCTGGTAGATGGCTTCCCCATCAGAGTGCATCAAAACAATGCAGTGCGAGGCATACCATTTCCAAGAATGCAGCCCATGTCTTTATACACAACCATATGGAATGGGGAGAGCTGGGCAACCAACGGAGGAAAGACAAAGATCACCTGGGAGCCTTACCCATTTGTTGCTCAGTTCAGAAACTTTTACATCGATGGCTGTGAGTGGAATGGAAACCCTAGGTTCTGCAAGGGAGGCAGCACACAAAATTGGTGGAATAAGAGAACATATGCTAACTTTAACGCTGGGGATAGACTCAAACTCCATTGGGTAAGGAAGCATTATCTCGTCTATGACTACTGTAATGACAAGGTCAGATTCAAAGTAGCCCCTGAGGAATGCAGGTACCACATTTAATCCATAGCCTGCCGAGCATTTTTTAGTATTTGGTAATAAGACAGTCTGGTGGAGGAGAGTCACTTTCCATTACCGGATGCTACAGAACCAGCGTGTGGAGCCCAGTAGCTCCTTTGAGAATTTCTGAAATCTGCATATTGAGCCCAGAGCTCCTTTGAGAATTTCATATGTGAAAGCTGTGTTATTTTGTATAAATTTGAGCTCATATGTGAAAGCTGTGTTATTTTTTATAAATTTGAGCTCGGAAGCTACATTGTTTTATATTAATATTTAATATACCATATTTATTTGTTATTGGAATTAAATTTTATAAAAAATTATCCTATATTATAGGATTTAAAATTACAAGTGAATAAATGAGTTACCTATATTGCTATAAAAAAAAAAAAAATATGTGAAAGCTGTGTTATT
>TRINITY_DN196765_c4_g1_i1:0-295
GCTTTGCGATGATTATGAAATAATGCAAACCAGAATATAATTAAAAATGAAGCCATATTTTATCTATTACATCTATGCCAGATTTGTACTGGCGTTGGAATAATAGTAGGCACGCATAGTCAGTTTTAAACACACAGGTGCATAGGTACCTAGGTACCATACCCCACGCCACCTCTGAGAAATGACATCAAAGTCCCTATCACCATGAAGGCCAGAATAGGGCTCACATCCAGAGCATTGCGAATAGGTGGTATAATATTCCTGAAGAGATTCAAGTAAGGATCACACATGTCCC
>TRINITY_DN196768_c1_g1_i1:0-237
TGGTGACACATCTCGTCGTCCTCTTGGGACAGGGCAAATATGACAATAATTCTGGGAAGAACATCAACATTCTATTGATTTCATGAAAAAATAATTACTGTAAATATCTTCTACATATTTTGTGGGATTTGCTGTTGTAGAGAGAAATTTTTGTTGTCAGAATGTTCCGGTTGATTTGTGTTTTTTTTCCAAATATCTTTGGCATTTTAATTTGTACATATTCTGCTAGATATTGCC
>TRINITY_DN196774_c3_g1_i1:0-284
CGCATGGCATTGCAGACCTGGCATCTCTTTGAGAAAGAAAGGCCGCTGGAATTGATGGATCCTGAGATAGAATCAACATGCTCAAAAGAAGAAGTCCTCAGAGTGATTCAAGTAGCCCTTCTTTGCACCCAAGCTGTTCCTACAATGCGTCCATCGATGTCTCGAGTGGTAGCAATGCTGACTGGTGATGTAGAGATCATTCCTGCTGCTTCTCGTCCTGCTTACATTAAAGATTTGCAATATAACACTGCCATTGCCGGCAGTGGCAGTACACCTGTCGTAGC
>TRINITY_DN196777_c6_g1:0-3425
TGAAGAGCATGCATCTAGTGGTGAAACGTATATTGGGGTCAAATAATGAGCCCGTCTCTCAACTCTAAGAAGTGCTCAGCGTAGAAGGCCATCTTTGGGCGCAACCCTCCCGGAGGATTGACCCAGCTGACCTAGACAAACTGCCTGTAGATGTCCTCCCCGATGATCTTGTTCAACTCAATGAAGCAAATAAACTCGTCCAACAATCCACAGTAAGCCTTACCCTCTTAAACAGATATATAGCTCTTTTCTTGGAATATATAGCATAGTCAGCAAGGTAACAGCTCATTCCAAAGGTGCAGCTCAATTTCTCTTGATTAACTAGCAGATCTCGGTCCAAGGAAGGAAGATAACTCAACCCCTGAGAATGGTAGACTCGACCCTTCTGAATAGTAAGATAACTCAACCCTTTAGCAACAGGTGAACAGTGCTATGACTCAACCCCTCTTTTAAGGAAACTCGACCTCTTTTAGACAAAGGAACACGACCTTCTTTGGTTCACTGATTCAGAACTTGGTTGTCAAACTAAGCGTGGGAGCTCACTATACTCATGGGTATTTCCAGCCTGTCAAATGAGATAGAATACTCCATATTAGAGGATAAAGTCAACTGATAATACCTTTACCCCCATTACCTTCTACAAATCTTCTTCTTCTTTGAGATGCAATGGTGAAATCTAAGTGATTCTGCTCTTTAAACCAACTAGAGTGTATAGTTTCAACACCGAAACTAGCAATGGAGGCTAGGGTTTCCCAAGCCCTAAGTTTCTCTCGAAAACTCTCCAAAAGCTTATTTTCTCAAATAGCAAGTGTTAAAATGAGGATAGACTCTTCACTTTTCCCCCTTTATAATTTAGTGGCCATTTTTGCCGCCATTTTACCTTTCTAATTTTATAAATTCACTTTAGGAACTTTCACTTTATAGAATGAAAATGAGTTTTCATTAGCCTAAGTTAGTTATGTCCCAATTTTCACCCCTTAAACATTTATAATGTTTTTCCTACGCGAGTCATGTTCCCTTATTAAAAAAATTCTCACCTTAGCCTACGGGAACTTTATTAGGCTAGCAGAACCCCTATCTTATGCCTCCTAAGCAATTAGGGACATTATAGAATTGCAAAGGTACAGAAGCAGCATGGACAGCGGCAAATCGATCAGTCTTGGTTAAACTGAGGTTAGAAAAGTTGTGGAAGCCAGCCGTTGTGTGACATAAATAAATACTGCTAGTTGTAAACATAAAACTAATTGAAATTGTAGCCCTGTTGGTGGATCATTGTGCTATATAGGTCCGTTGTTTATTGGTCAATTAGCCCTGATTTATAGTCATTTGCTGAAGAACATATGGCTGTTCGAGTATCGTTTATACCATTGGTACATTAACTGAAAGGATCGTTGTTGTTATATGAATTGAGGAATGTTGCATTGCTGTTATGAAATGTAATTCTCTCATGATTTATTAAAAACCCTAACTCAGAATTGCACCCTAAGGGTAATTTTCCCAAGAGGGATATCACAGCATCAGGGCATTCCCACATTGCTGAACCGTACATGCCAATCATTCAGTCCCATTGACAACTTTTAGTCACTTGATGACTTGATTAAATTTTCAATTTAATTTCTATGTGATAGCTATTATTCTTCACAACTCTGACTAGCCTTGCTTTGTTTTCTGTTGTTTTCTAAATGGAATTGATAAATCATAATACCCAAGTAATTGCCTTATGGTTGTAAGCCTTATGACAATAATGAAGGATATATTGACATCAGAATGACCAAAATAATCTGTTGGATCATGTAATGCTGCAGTGGATGTGAGGAGGAGATTCCAGCTCTACAAGTTTTTGGAAAACTCCATTGAATTGTTCAGCAAATGATTGATAAATGTAATACAAGTGAACGTGACTTCTGGAAGAGTGAAATGGTGGAGAATGTATTCAAGAAGTGGTGGGATGATCCATTGGCGAAAGCTCATAGAGTCCTTCCACTGACTGCCTGTTGGGCTTTGTGGCTCACCAGAAACTCAATGATATTTGGACAAATTATCTGGAAGTGACAGTGCATTTTCACGTGTAAGTAAACATGCAGCATTTGCTTAAAACATTCAGCCTTTTTAAGTGCTCAGAACCATCTGATTTTGAAAAAGTCTGGAGGGCATGGTTAGTTCTTTGTTCATACAAAACATTTTCCTAGGAAATACAAAGAAGCATAGATGGCAGGTTAACAAAATCTGGATGTCCGAGTTTTGAGATCTTGAGACGAAGCATGGAGTTGAGATTGAGCTGCGAGTCTGGTCCTTTGAGTAATGGCATTGGGGTTTATTGCAGCCATGCTGACAATTATCTCCATGGATTATCTGATGACTTAACAGGTCGATCACATGTTTTATGAAAAAAGAAACAGGAAAGAGAATGAGAAAAGGAAATTTGTGGAAAGGAGCTTTTACGAAAAAAATCCATTACATTACCAGGATCAAATTATAACACCTCTTCACATTATTTAAAATCCAGTTTGCTTATCGAGGACTGGAGCAGCAAGTGAAGACTAAAGCTCCCAGGCTGGTGGGTGCCCTAGATATCAACAAGACTAAGCAATGGGGCTTTTTTGAAAATCCTGGATTAAGTGGAGCTGGAGATATATTATTTCCACCAATAATTCTTTTCTAGAGTTCAAATGCGGATTGGATAGGGGCAGCAACAACAGTGCTGAATTGCTGGCTGTTGCTATTCTGGTTTGACTGGCACTAGACAGGAGGATAACAGAGCTCCAGAGCTATGGTGATTCACTTATGGTTGTGAACTGGCTCGACGGCATGTTTGGAAATCAAAAAATTAGCCATTCTCATCTGGTGGCTTCAGATTTCATATCCAGGTTTGCTTCGTTTTCTTTGCATGCATATTCAAGGAACTCAATGAACCAGCAGATAAACTGTCCAAAGAGGCAGTTGATGGACAGGCTGGATTTGCTTGTAGTAACTGAAACAAGGGAAGGTGTAGTTTTCATCCAACTCATCAACAGTTTTCTGCCTAGATTCAATCATTCATGCAGACTATCTGGTGGCAGGTTGCTATGTTTCTGATCTTATATGAGTACTTCCTGATTGGTTTTGATCATTTTCCTCTCTTGAGAAGGGATAATATGTTTGTTTCCTAAATGATTTTGCATAGTGTAGTTAGCTTTGATACTTAGATATCCGTATATAGGAGCTGCTTTTGCACTCCACATTGTATTCACACTTGATGTATCCTTTAGTCCCACTGACCAACTGTTGTGATCATTTGTTGGATATTAATAAAATTATCTTATCTTACCTATATGGTGACTCTAAAGAGGTTAGAATTATAAAAATACTTAAGCTATTGAATCATAGAGTTTCTGTCACCTTTGCATATTCAACAAAATAAGTATTTGTGTTTTAATAGAATTTTC
>TRINITY_DN196785_c6_g1_i2:0-429
ATGAATAGCACTAGAAGCCACAGGAGGCCCCGGGACATAACAACAGTTCAGAGACAAAGTAGAAATGTGACTATCGATGGAATGGGGACTGTTGTTGTTGTTATTATTATCTGCCTGCTCGTTCACTATGGCACTGCTCTCGCTCTCCGACCCCTCTAATTTTTCATTGAATATCATGGCTACGCCTGTAACCTTGATCTCAGCATCCCCATGATCTTGTTTACACACCATTGTTTTGTCCAGTGATTTGGTATCTGATATAGCTTTATCTTCCCCCGTGCCAAAAACCTGCTTTTCTTCATTTTCTTTGTTGAGATCGGTGTTATCCGTTTGCAGATTCTGAGTTTCCTCCCATTTTTCCTTCATATAGTTGAGCTCAGATGTGAGCTTCTGGTTTTCCTGCTTGATGGCATCGAAGTTAGATTTAAG
>TRINITY_DN196787_c2_g5_i1:0-3577
CACACGAACTCAGAACAAGTAATAGAATCCAAGAGAAAATATGTTGTGTGGGAATATCTTGGCACTTGCGCCCCTTACATAAATATCTGCCAGTAGAGGCTGTTGATTCTTGACACGTGCACATAGAACATAATATAAATTCCGATGATTGTAGACTAAAGGTCGTTGACATTAAATTTATCGACACGTGTAAAAGAGGATGTCGCAGACATCAGTTGCGTACGCTGTCTATGTCGGTCGCGGATGGGCAGAAGACTGACATGCAAGCACACTCGATGAGTCAGCAGAAAAATCTCTGATGACTTCGGTCGCCGATGGGCAGAAGACTGACATGCAAGCACAGTCGATGAGTCAGCAGAGAAATATCTTAGCGGGCAGGGGAGAAATATCTGATGACTTCAACAGCTGATGATTTTGTTTTTAAAAAACGCCCATTTCACAAAACATCGATGATTTTGTTTTCGAAAAACACCCATTTCACAAAACATCACCGTATTACTTGGGTGCACTTTAAGTCATTTAGGGGAAACTGGCAGAAGGATATTAAAAGTAAAAAAAAACAATTTTTTTACAAATCCCTGCGGGGACAAAGAGTGTCGGAATAGACACCATGCTGTCAGCGTCTTTGGAGAATCTACTCTTTCTTCATCTCATTCTCCGGTGAGATCTCCAAAATATTTAGAATTTCATCGCAAATTCGGCCATTTCTGCTGCCGAATCGGTTCCGGAGCGAGACGGTTTTGTCGTAGTCGACCTTTCCTGGTTCATATTTGGCGGAAGTTGCTACATTTTTGGTTGGTTTGGTCTTAAGTAAGGTAAAGATTTGTTCTACAATCCGTCGAAACGGCTGTTTTTACCGGTAAACATAATTTTACAGTCATATCTTCTGGTAGGTCCTTCAGTGACGGATTATGGACGGTATATATGTACATAGAGGTTAGTGTCAGGGGAATTTGAGGTTTACAGGTAAAAATGGGGACAATGTGTGATTTCTGCGGCGAAATTAGGTCAACAGTGTATTGTAAAGCAGATGCTGCCTCTCTGTGTTTACCGTGCGACGGGCAGATCCATGGCGCCAATGCCCTCTCGAAACGGCATCTTCGCACCCTTCTCTGCGATGGATGCAGCGTCGAGCCCGCGGCATTCAGCTGTAATAACCACAAATTGTCCTTCTGTCATGATTGTGATAGGCAAAGCCATTCCAGCGCGCCACAGCATAAGAGGAAGTCGATTAGTTATTACACGGGTTGCCCGTCTCCCGCAGAGCTTGCAGAGCTATGGAATTGTGAGTTGGATAGACAGGGTGGTGATGATAAACAAGGGTCCAGTGTTCCAGGTACAAGGTGGGGCAATTCAGGGAAGGAGGACGTTTCATTGGAGACTCTTTTAGCCTCCGGCATCGATGTGGGATTTGCACAGAAGTTCGGTCCGTCGATGGAACCTTCTGTTTCTTCGAAAGTTGGTTTGCCTCCGTCGTCACAGCGCAATACCAATGTGAGTACAAAGATCTTTGATTCAGAGGGTTCCGCAGGTACCATGAAGACATGTGAAGAGCAGCAACAACAGTCGAAACAAAAGCATGCGGTTATTCAGCAATTACTTGATTTGCAAAAGTCACAGCATTTGGCTTTAACTGAAGTACAAAATCATCAAGAAGTGCAAGCTTATGTTCCATCACAGGTGCAATCCATGGAAAGTTCTCTTTCCAGAGCATTGGAGGATGATTTTCAAATACAAAGTCAGCATTTACAGAGGCAGCAGAAAGACCAGCAACAAGGGAAACAGAATCTCCAAAAGCAGAAAATGCAGGATGTTTCTTTACTTATACCCGAGTCAGAGCCTCTTAAGTCAGATACAAACATGGAAATGGCCATCCAAGGGGACTCTTTCTGGCGCTGTAGTGCTTCAAGTCAAACAAACCAGCTATGGGATCAAAACATGCAAGATCTTGGAATATGTGCAGATGATGATTGTTGTGATGCCTTACATATGTCTGATGTGGATCTTATCTTTGAAAACTATGAAGATATATTTGGTGGTCCCCAAGTTGAATCATCATCTATGTTTGAGGATCTAGAAGCCACCTGCTCTTCCATGGATAAAGTTGTTTCTGTTGCTGATCCAAGTGAATGTAATAATTACAATCTCAAGGCATCTTCTCCACCTGCAGGTTGCTATGCAGTTTTATCATCCCAGGGACCTGGAAAAGCGGGAGAAACTTCACGTCCTGTAACTGGAAGAACAGTTCAAGGTGTGCCAGGTCCAAATGTACCTAGCAATATTAGACATTATGTGCAGCCAGCGCCTGCTTGTTTGCCACAGTCTCTCTCAAGCTATAGTGGGGATGGCAATGTTGCTGATTATCATGACTCTGGTGTATCCACTATGTTTCTGAAGGTAGAGCCTCCATGGGGATCTACAAACACCGATTCTGCATTTTTGAATGCTAGGGGTAATGCAATGATCAGATATAAGGAGAAAAAGAAGGCCCGCATGTACGAAAAAAAGATACGCTATGCTTCTCGTAAGGCTAGGGCAGATGTACGAAAGCGCGTAAAAGGTCGTTTTGTGAAGGCAGGAGAAGCATATGATTACGATCCCTTAGGTACAACTGGGTTTTATTAAACTTTCAGCAATTTCTAGTGCCGTCTGTATTTAATTTTCCTGACTGTTTCAGTCCCAACTCTCAATTAGTTTCCAACTTGGCAGCATAAAAAAGTGCCATTTGGATTCTAAGATATCTACATGTTTTGATAAACCTGAGAAACATTTATGTAAATGGATTATTGTATTGTCAAATGGCCTCTAGCATGGTTGGGTAAACCAGCTCCAGTTCATGTATCTTGGTCACTCGAATTTTCACTGATCACTTATTTTGTTTTTGCACCCAGTTCAAAGTGGCTTTTGTTATTTTACTTTGGTCATGGACCAGATCATCATGGCTTAAGAGTGAAAGCTTTACTGTTGTATTTCGTTCATGTCTACAGTGTGATGATGGAGAGTGAGTAGTCATTTCTTTTTATGTCAAGTCACTTGGTTTGTACGCTGTTCAAAAAATGACTTGGGAACTGAGATTGTACTAGATGATAAAGAGTTGGGATTTTGAAACGATGAACAGCATGTCTGTGAGAAAGAACAGTTGTTACTGCAAAACTATTCTAATATGCCATGCCTTTTAACATTTTGGGAAGACATTATAATATATTTGTACAAAAAAACCACAAAAAGCAGAGTTAGGAGCTTGACAAAGCTTTGCTTACCTTCCCTACCTAAGCAAGGAGGGCCAGCCTTTGACTGAGTCTCTAGGTCAGCATCTGAAATAATTTGGAAGAAGATAATGCTTTGTTTTGCTAAGCTATCCATCATCCTTCTACATTACAAAAAAATTTCTTCAATACCACCAAATACAACCCTAGGAAGGATACAAATATGAGCCAGAGAACAAAGAAAAAATTTCAATCCGGTTTCTTGTAGAACCTCTGGGCTTTTTAGATACAGGCGTTCTCCAATTAACAGCCTCCAAAGATGTCCTGGAAGATGTTCAATGTTATTCCATATTTTCCTTGCAATTTTTCAC
>TRINITY_DN196788_c4_g1_i1:0-452
GTCTCTTTGACTAAAGGGCTGTGGTATGAGGGGGCAAATCTATGCCATCAAAGTCACACAGGACTTGCACCTGCACCTGGCCCAAGGGAGTGTGGTCTAGTGACAAGCAGCATGGTGATGAAATATTTGATTTCTTAGAAGCCAATGATCACTTTTCTCCAAGTCGTAAGTAGAATTTGCATTATCCTTTTTCCTTATTCTGATCCATATACAGTAGAACTAGCCGCCTCCTATTTTTTGTAACCTGAACTTTCATATTTTCCTTCCCACCTTGATATTTTGTTCTCTGCTGGTAGCTGTAGTTCAAACTCCTCATTGAATGGTTTGAAGACCAAGTTTAGCTTCTCGTTTGTGACTTCATCCAAAGGAGGATTCCACTTCGGAGAGTTATCTTTTTCAATCATTATAGCTCGGATACCCTCATACATATCATTGGATATTAAACACCTCAG
>TRINITY_DN196789_c10_g1_i1:0-264
GCCCAGGGTGAAGGCAGAGCGCGGAAGGCTTGCGTGTTCGCTGTGAACCTGCAGGTGCCCGGGCGGGAGCAGCAGCACAGCGCGGTGTTCTATTATGCGACCGAGGATCCAATCCCACCGGGGTCTCTTTTCCACCGCTTCGTGCACGGGGACGACGCCTTCCGCAACAGCAGATTCAAGCTCCTGAGTCGGATTGTGAAGGGGCCCTGGATCGTGCGGGCCGCGGTGGGGAACCTCGCGGCGTGCCTGCTGGGGAAGGCCCTA
>TRINITY_DN196795_c7_g1_i1:0-310
CTATTAAGACGGAAGTTATCGAGGTTGACAAAGAAACCATGGATATGCTTGCTTCATTGGGCATGTCTGATTTACCTGGAGTTGTTAAGCAGGTTTGCCGTCTTTGATTGGAATTTGTTATTTAATTGCCATTCACCTGTTGGTTTTGTGGCATCTTGTTCAACAGTTTAGATCTGTCTAATGTGTAGTTTATTGTATTTTGATTTCACATTTGCGTTTTGTGTCAGGCGGATCCCCCAGCAGGTGGTGGTGGTTTCATCAAGCCAGGTGGATTCCAAGGTGGTGGTGGAATGGGCAGGAGATATTAGAG
>TRINITY_DN196799_c3_g1_i1:0-576
CAGGATTGTTACATGGGAGGACCTGCTTTGGAGAAATTGCCAGAATTAGTGAGAATTATACGCGAGGAAGGGCTTCGATTTGTGGTGATATTGACTCACAAGAAAGTAGCGCAGGCGGAGTCCATAGACCTGAAGGATCTCACCAGAAGCGTTGCTCTGAAATCCGGGACAGATTTTGTTCATTGTATAGAGAATTATGTTGCAGATCAAAGTGATGGGAGGGATGGTTCAAATGTGAGCAACGATTTCGATACTCACTGCCAGACATTGAGCACTGTGAGGCAATGCTTTGAGTATGTCAGACAGCACCGCCTGATGAAGCTAAATAACCTTCAAACTGCCTATGATTCCTCAGATTCCGATTAACTGGACAAATTGTCTGTATTATCTTTATTGTAATTCACAATATAAGTTGAGACTAACTACAATTACATAATACATAATGATGCTGCTGCTCTGGCTGTCCCTAGTGTTGACATGGCATGGAGCATTATGCGGTGGAACAGCTTGTGTTGCGAGTGACTTGTAGGTGGATAAATCTGTTTTACCTGTAATATAACTGGCATTAAATTAGGC
>TRINITY_DN196799_c5_g1_i1:0-237
AGAGGATTCACAGGAAAGCTGATCATCTCTTGCGCCATGGGGTTTGCTGATGATTTTTCGCTTTGCTTGACGGTATTGCCTCACATACTCAAAGCATTGCCTCACAATGCTCAGTGTCTGGTTGTGTGTGTCAAAATTGTTGGTCACATTCAAACTATTCTTCCCATCATGATGATCTACAACATAATTCTCAATACAATGAACAAAATCCGTCCCGGCTCTCACAGCAACCCTTCT
>TRINITY_DN196800_c0_g1_i1:0-273
GAAACGGAGTCGCGATATGGCCGGCCCATTTTGCGCAACATGGGGCTGCTGCATTCGCCAACCCCATCGGGCAGAGCCCTCAGTGTCCTCACCACTCCCCCCCGATCTCAGATATCGCCATGCTTCTTTCATAGTCAGCGAATGATGCCATGCCTATTTCGAGCCAACTTTTTGTCCACCTCAGGAATAAACAGAGGACGTATTTTCCGCCTGAAGGCTAATTTTTGGGACTCAATCAGATCCAGTTTGTTAAAGAACTATCCAACTTCAGTT
>TRINITY_DN196800_c1_g1_i1:0-220
AAGAAGTCATACTTTTTGAAAAGGATCAACCAGGTGGAACAATTGAATAGATTGTATTTGCATCTGGAGGGAAGGTTGATGTGCATGACTTACAGATTTTATGTGATAAGGTAGGCTGGCCAAAGAGACCACTAACAAAGGTACAAGCAGCATTGAAAAACAGTTACATGGTAGCTTCCTTGCATTTGATCAGACAGTTACCGTATTCAGATGGTGAGGA
>TRINITY_DN196800_c2_g1_i1:0-235
CACAAGTAGTAGATTTTTATCGGAATTTAGGGTTCGAGGCTGACCCAGAAGGAATCAAGGGCATGTTTTGGTATCCAAGGTTTTAGCTTCTGTTGTATAGTAATATCAAGCTTACAGCGGACTAAATTTTGAGGATCACTTGTAAGTGTAAGTCCAAATGTAGGTTTCAATAGTTGAAACTGCTATATCTTTCCATTGCATTCTTATCATTCAATAGATGTCATTGATTTTATAG
>TRINITY_DN196806_c4_g1_i1:0-479
AGCAGCCACTGGGCCCACAGCAGCTACCGGCCCGACTGCAAAAGCAGGAGCAGCTTTGGATAGGCATTCAGGTATTATTATCTATGATCAGTCTGATAATACTTTGGATAGGCATTCAGGTCCAAAATTTCTAGGCAAGGGTAATGAATGTAATTATTTAAGCTTTCTAAAATAGCACAGTATTGTTTATTTGACACATGAAATACAGAAAGTTTCAGTGAATCAGTCCACCTACTTCTGTAGGTTTTATTTATACAATTTCACTTAAGCTCCACATTATTCTTTTTAAGACAGCTATATTTGGTGAAAAGGATTGTGATGTGCATGGTCATGTTGTTTTCTCGCAGTAGACAAGCATATATACATGTACACATGCATATATATGTATATATATGTTAGTTGGTTTTATTTTTTAATATAACATTAATTCTTTTGTCTGGTGATTTGTCCTGAACTTCAGGTCATCAAGGTGGTAAGGA
>TRINITY_DN196810_c3_g1_i1:0-259
GGTTGTGACTGGATCCCTTTCGCTTGCCGTAAAGATGATAAAGAAGGCAAAGTTATGCTTAAATGAGGAGTACCTGAGATCGAGCATAGCGTTTCTTGAAATGAAACGCTCCTACCCAGAGATGACAGAGGTGCATATGTGTGTTGAAGATGCGTACCTTACTGACTGGAGGTGGCTGGGATTTAATGAAGTGGACATTGGGTGGGGTGAACCCGTGACTGCATGCCCTATCAGTTTGCTCAGGACTTTGGGATTGCCC
>TRINITY_DN196812_c5_g2:0-3026
AAATGTTCCATTAAAATACACTTTTGTGGTAATAATGACAAAAAATTCAGCGAATCTCACCGAGCTCATTCTTGAACTGGAACGTATCACATCATCATCTACACGAAAAGTACTGGGAGAACCGAGTAGGGTCGTTGGTCACACCAGGTCCACCATGGAACCTTGGCAGGGACGACATAAAGAATCCTCACAGAGTATACTTTCCCATTCCATTCCATGTGTAACATATGGATATCAAGAGAAGCGGCTTGCTCATATGACCATCCAACTTATAAACAGGTTCTTCGGTCCGTACAGGGTAGCAGATCGCTCAAGGGCTTCCTGTTCGCTGGTCCAAAGCACAGTTTTCTTGTTTTTGGTGAATACCACTCTTTAGGATTTTGCCCAATTCATACAAAAGTATCTCCATCATCTATCTTCCTACGGACAGGAAACTCAGCATAGGGAAGGAGATGATGGGGGAAGAGGGTGCCAGACATGCCCTACAAAAGAATTCTGATTCTTTATCTGCAGACGAGAATGACATTGCTGCTCCAAGTACTTCCTCTGAACAGCTGCATCATCGCTCTGTAGCTTACTAGGGAGTGATACTGCCAGCATAACAGTTGCTTGAACGAAGTTTCTTAGATATACTGTGTTGATGGCTCTTTGTATGATTGGTTGGTATATGTGTAGCTATGTGCAGAATGGTATTTGATATCATTGGTAGCATTTTCAATATGAGTTGAATCCTAACTGGTTAGCGGACCGGGGCAGTTGAAAATATATACGTTATCAGTACACAGTGCACGCCTCTTAAATCACAGTGAGAATGTGGTTGCCTGATAAGCATATGAACAAAGTGCAACCTTTTTATACGAAGAAAACAGTTCTGTCTGTCATGTTGGAGTGAATCGGCCCAAGCTTTCAGTTGAAATACCTCCAAGACTCATGAGTAATGGCAGTACCAGCTCTGTCAAACCATACCTACTACCAACACCAAGTTCATTGAAGAACAAAACTCCTGTTAGAGGTTTTCCACCTCGGCCAAGCTTCAAGAACAGGGCATCTGCTTCAGAGGCTGAAAAGACTGTTTTGCTGACACATGGTGCATCATCAAAATCAATGCCATCTCCAGGAACAGAGGCCAAACTTTCTTTTTTAAAATCATATTCATTGAAGAAGGTACTGGCAACCTTTTCTGGGAACAAGAGTTCATCACTGCCAGTGACTCCCATTGCAAAATTGTCTCCTTCAACTTCTGAATTACCTTATGGAGTAAAAGTTGTGGACCAGTCTTCTCTTATTAAACAGCATGCGAGAGGAAATTTTTATCGTTCATTGTCAGCACCCTTAAACAATAAAGTAAGCAGCTTGAGGAGAACAAACACCACAGGTGCTGTCATGCTGGTCAAACCCAATACTCCTCGTGTCATGGAGGGTAGAAATGTTGCTAGCCCAAAGGAAATTTCAGCAGAAGATTCTGGTTCATCTCTTTCATCGTAGCTTGGCTTTTACAATTGCAATGTTTAAAGTTTTAAATTGGTTATATGCTGCAGTTTTACTGAGTATTTCAGATTATTTGAATATACAAAGGTAATTTTTGTTAAAAAGCTTTAGTTTGGGAAGTATTTCCTAATGTTACCAACACACAGGCAATGAAGATGGCAGTGAGGAAATTCCTGAAGAAGAAGCAGTTTGTAGAATTTGCTTGGATGCTCTTTGTGAAGGAGGCGAGACTCTTAAAATGGAATGCAGTTGCAAAGGTGAACTTGCACTTGCACATGAGAAATGTGCAGTGAAATGGTTTACCATAAAGGGGAACAAAATATGTGATGTCTGCAGTCAAGAGGTTCAAAACTTACCTGTAACATTGTTGAGAGTGGAGAGTTCTCAAGCCGTTAGCAGATGGTCAGCAAGAACACCCCAAAACCAACAAGTGGACCGCTTCAGGTTTTGGGAGGATATGCCCTCCCTTGTCATGATCAGCATGCTTGCATATTTCTGTTTTCTTGAACAACTTCTGGTGGACGACATGAAGGTTCGTGCTCTTGCAATTGCATTGCCTTTTGCGTGTATGTTAGGTTTCCTTTCATCAGTCACAGCCTCATCTATGGGTATGGCATGGAGGGGACCCCCTTTCCTGAATTTTTGTTTTAATATCAGTGTATGACATGGAGGTGATACCGGTTCCTGAAAATTGATGATAGATGCTCTTCATCTCTTATGTTATAAAAGGCTGCTCTTACAACCAAAGCCTTGAAATATGCGTCTAAATATTTCACTTGGCATTTCAAATCCTTTTTTTGCTATGTGCAGTGAATAAAGAATATATCTGGGCATATTCTGCATTTCAATTTGCGGTTGTAATTCTCTGTGCACATATCTTCTATACAGTGCTCCAGTTACAGGCTATTTATGCTATTCTACTTTCATCATTTGCTGGCTCTGGCATAGCGATGAGCATGAATTCGTTCCTTTTAGAATACTTAAGATGGCGAGAAAGGGCTACGAGGAGATCGAACAATTTACAAAATGCTCGGACTGGGCATGGATCTCAAAATCCGTCCAGAGGAGATCCTTGGAATGATATTCAACATCAAGCTACTCCAGACGGTCACCCTGATCTTGAAAGCTCATTGGGTAACAACAATAATCCCTTGCTGGGTTCTCAGAGATCGGATGGATTGTAATACTGCCAGTTATTTTTATGTTGAAGGAAATAGGTTTTCAAGGCAACTGGCTTGTGATTTATCTCGGGCAGGCAAATTAATGAGCGTTATAAATGCAAAGCATCATATAGTTATAGCTTATTATACATAGTATAAGCTATTCAATACATGTTCATTTATATATTTAAGAAGTGGTATTCAATCATTCCAAATAGACATGATACGGCTGGGATATGGCAATATGAGAAATTATATATATATATATACATACTCCAAAAAAAAATTCAAATACCATTAATGCATTTGGATATACATATGCTATTTTTGTATGTAATTTATAATCTAGAGAGTTGGTTTAAAGAGGAGATAATTTCA
>TRINITY_DN196816_c0_g1_i1:0-265
ATTCCAATCAATACTTTCATCCGAAATTTTTTTACTCATCAGGGAAATAGAAGTTATACAACTTCTTCAATGATTTAAATGAATCCAGTTCCATTACATAACATGCCCAGAATTATCTAAAATCCTCTCAGTAAGTGGCTGTAACTTTCCTTTTTACTTTTCTTTTCCTAGGTGCTTTAGAAGTCGCACTTTCTTCCTGAATGTTTTCCTTGTTCTCTTGTTTGCCCCCAAAAAGACCAGAGATATTAGCCTTCTTTGCAATTAA
>TRINITY_DN196818_c1_g1_i1:0-296
CTCTTGTTGAATCAAAATTTTTACAGTTGAGGTACGTTTGACTTCTTTTGGTTAAAATAACTTGGATGTCAAAGAAGAATGCTGCTCTCATGGAAAAAAGAAGAGATTTTGCAAGATATTGCAATATTATCAACATCTGTCATAATAGAACTTTCTATGCCTTCCTCTGAAAACAAGCTAGAAACTCTACATTTCCTTCTGCCCCCTTAATTGGTGATTCAATCCATCCATCATTAGTAAATCCAAAACCCTCCACACCATCAATGATTTTTTCCTGAACCTCTTTGTGGACTTCC
>TRINITY_DN196819_c0_g1_i1:0-228
CGATGCCCGTAAAATAACGGGGCTACAATTTCGCCTGGAAAACATGGATTTTCTTGAGTTTATTGAGGCCGCCTAATCCATTTTCACCTAAAAAATTAAATTTCTTCAAAATTTCCACCAGATCGCGCTGAAAATTTCACTGTCCCGACGAAATTGTGACCTCGGTGGACAACGCCATTTCAAGTGACCTGTTGAAAGGGATATACAGTGGGAGCACTCTTAAGATTA
>TRINITY_DN196819_c2_g1_i1:0-226
ATAAGATTTTCACATTGAATATACAGAGACATTTTCCTCACAGGGTAAACATGATACTAAATCTCTCTGCTGGAGCCAAACCGCATGCAAACATTTCACTCAGACACAACAACACTTTTTCCTTAGGAAACATAATATTTCATCCATCTGGCTTGCGTTCATAGGATGGATGATATATTATGTGTCATAAGGAAAAAGTGGTGTTGTGTCTGAGTGGTATGTTTGC
>TRINITY_DN196819_c2_g2_i1:0-248
ATTATTGTCTGAGCGAAATGTTTGCATCTGGCTTGCGTTCATAAGATGGATGAAATATTATGACTCCTAAGGAAAAACTGTTGTTGTGTCTGAGTGAAATGTTTGCATGCGGTTTGGCTCCAGAAGAGAGATTTAGTATCATGTTTACCCTGTGAGGAAAATGTCTCTGTATATTCAATTTTAAAATATTATATTCAATATTGACTATGAAAGTGGAAAAATGTTTGGTCAAAAAAAAAAAAAAAAAA
>TRINITY_DN196819_c3_g1:0-461
ATTTCATCTAGGGCAACTTATGACAGCTCTATTTTTATTATGCAATGTCGAATCTCGCTATTGTTTTGATGGCCAGTGGTAGTCTGCACCATATTTTACAATACGTGCGGTCAGATGCTCTGGCGAAACTTGTTATCTTGTCTGGAAAAGCATGAATGCAGAATAGTTTCCTCTGATTAATGACCCATTAGGTGAATGTAATGATCTGGCATAGTCTCTCTAACTCTTCTATAATGGGTCATGATGGTAATCTTATTTTTGATCTCTGATGGAAAACAAAGAGAGCTTTTCCTCTTCAGATTTTGATTTTGATCACATTGAAGATTGATCTGCCTGTGTATTTGAGGTCAGCTGTTCTTAAGAACAGATTTCTACTCTACTTCCAGCCAAACCAGATGGATAATGAAGGAGACATGATTCTTGTAGGAGATGTGCCATGACAACAAGTACAACGGCCCCGG
>TRINITY_DN196821_c1_g3_i1:0-251
CATGGCAAACAGAAGTTATGTGCGTGCAGCTGGAGAATATATGGGAGAAGAAACTGCATCCTTTATCTTCAGGAAAAGATGGTCCAGACTCTGAAACTTGAATAGATTGCAAACCGCAGAATAGAAGGACAAAATCTAGTTACGTTTAACATAAATACCAGTAAGGAGATTAAATCTAATTACGCACGCAGTTTACTGAATCGCACGCACCAATTTGTTTGCGGAGGGAGCTCCTGCAAGATAACCAATTA
>TRINITY_DN196821_c1_g4_i1:0-767
ATAACATTGAAGGTTTCCCTCTTTCAAATTTCAACCCATGAAAACTCAGTTACAACCTGACAATAAAAGTGACCAGATGTCCGGTAGACAGGGGCTCTATCACAAACGATTTTAATTTCCATGTGAAGCAACTGCCCGTCAATCATCTACCCAGAGATGAAAGACACAAACGTGGGCCTTAGAAAGCGAAGGAAAGTGAGATAGTTCTACCATTCATGGAGTCCACAAGTCTCAACTGTCATTCTTGCGCGGGTTCAAAACCCCGCAGGTAAACGCTGCCTACCAGTCTGCAAGGCGAGGGGCAGTTACACAACAACAAGTGATAAACGATCAGATCCGGAGTTAAACATTTTTTACTCTCAGAAAAACAATATATTACATAGTTCAACGCTGCTGCTGAATATAGTACATTTGCTTTTGATCCAAACTGTGAAAAGAAGAACTGTGTGTTTGTTACAGCTGACAGTCAAAAAGGCCATGCAGAGATTTCTGTATGTTGCTGAAAATATATCATTTCAAACCATCCGGGATCCCCGGGAATAAGAGCAGAGCGCCCTCATGATGAATAAGATTCCTTCACTATAAATTTCAGGAAAGGCTTGCGATTTGGGACTGTGGGGTCTTTTCTAAAGTACCCGGCCCATGGGCTGCTCATAAGTTTTCTGTAAAGCTAATTCCTCTTGGGTCAATGTATCTGTACATTATACGAGCCGCTGTATGGATTTCCAGGTAGCTGAACGAGAAACTCCCGGGAATTTTGAGGCACG
>TRINITY_DN196823_c8_g1_i1:0-231
GAAAGAGGGGAGAAATAGGTGCCGGAGTTGTTGCATATTCTTTTGAGCAAAAAATAAATAGCAGGCTCTTTTGTATTTGACTGTTCTTACTTCCTTTTGGGCTTTGGCCATTTTGTGGAGCATGTGCTGCTGCGTATTATGCAGTCTCGGAAGATCCCTACTTCGTAGCTCGTTGTTACAACCCACCGACTGACTTTTTCCGACGAAATCGCGCGCCGAGCTGCTCTCCAA
>TRINITY_DN196825_c5_g1_i1:0-244
GTTGTAACCAAAGACTGAAGTAGATCGTATGTGTCCGAGTTGTGTGCGAGCCTGTCACTCCTCTCATTCTCCTATCTCTCTCCCTATCTATCTCTCTTTCACTCTCTGGTTCTCCTCTTCCCCAAATCACATAAAATCCATGAGTATTCAATGTCCTGTGCTTGATCACTCCATCTGCTTGCGTTCGTTTTTCTATTCTGTGAATGAGAACGTAGCCCTCTTTCCGCTCCAATCTGCTTTCCCC
>TRINITY_DN196826_c7_g1:0-1447
GGACTGGATTGAACTGTCTATCTATCTGCAAGTACTTTCTCATCTATCATTCACAATAACATGTTGTAATATAATGTGAGATTGACCTTCAAGTCGGTTTAAAGGATCCATTTTACTTGGTATGTGTTTCTTTTCCAGGCCCATTGATTAAATTCGGTGATAAGAAAGAACACAGGAAATGTCAGCCAAATCCAGATTGTCAAATATATCGGGTAAAATTTATAGTAAAGCAATATCTGATCGATTTAGCCATGGTCCACACGAAATATTCTTAAAGTCGGAAACAGAGGGTTTCTTTTCCCAGGAGGGTTGCCGTAAATAGTTACCATTACAGAATCAGATCACGGCCACTCAAGTTCAGCCTGTGGATTTTTTTTCAGTTTTTGCTCAACATGCGGAATTATCTCTTCCACAGGAGTAGCAGAAATGCATATCGTGTCATTGATTCCGCTTTTTGAGGAGAAAACTCCTCAAAACCAATTCCATATGCAGTTAGACTGAAAATACCATGCATAGTTAAGTGACAAACACGTGGAGTAAAATTATATGATATTTCAGTGAGTGCGGTAACGTGATGGATGTCGGCAGTCATTGAGTTTATAAAGTCTCCTCTGCCTCCCTAGACATCTCTGAGACCACGTTCCGTTTCTTTAATTATCCACTTCTCAGAAGTAGATATATAAATTTCTGATTGCGTATTGGTGATCAATTTCAGATGGGTGAGATTCAGGAAAGTTGCAGCAGAGTACAAGAAGAAAATGGAACTGCAGGGCCTGATTTAATCACTGATGCGGAGCAGGGAGGGGGTCCCGATAGAAGGATTATTGCAGGGAATAGGACAGCCCACTGGTTGCTTGTGTTGTTCAGCATTCTGGGACTTATTGTGGGTCAAGCTGCTGCCACTCTTCTTAGCAGGTATTACTTTGATAATGGTGGCAACAGCAGATGGATTTCAACCCTGCTGCAAACGGTAGGGTGGCCTATTCTTTTGATACCTCTCGTTCTGTATCAAGGAAAACAAGCTTCTAAGCTTACACCCCTCACACCCAAATTGGTGCTTATTTATGTTGGCCTGGGCTTGCTTCTAGCTGGAGACAATCTGCTTTACTCTTGGGGTGTCTCCTTTATGCCTGCTTCAACATATTCTCTTCTCTGTTCAAGTCAATTGGCCTTCAATGCTGTATTTGCATTTATCTTGATCAGGCAAAAACTCACCCCCTATATAGTGAATTCTCTTGTTTTGCTGACTTTTAGTGCAATTTTGCTTGGGGTTCATTCAGACAGTGACAGGCCTGAGGGAGTGAATACTACTAAGTACATAGTAGGCTTCTTTTGCACCATTGCAGCTTCTGCAATATATGGACTTATTCTTCCATTGATGCAGCTTGTATTCGATAGGGTTATAAAGAAGGAGACTTTTGCAGTGGTTCTAGAGATGCAAATCTAC
>TRINITY_DN196826_c8_g1_i1:0-212
AAATGCTATTGGAACGACTTTAGCAATCCGTGGCTGTGTGACTATCCTGGTATTCTGGATCTTGTTTGTGTATTTCTATTTGAAATCCTTAAATAATCAAAAATCCTCCACTGCTGCCTTCCGCTCCTTCGACTACTTTAATAACGAATACGGCATCATGTCACGACGCATGATTCGAACTCATAACCAGCGGGGCCAAGCCGAGCGTCCCC
>TRINITY_DN196827_c4_g1_i1:0-210
CGAGCAACCTTGCACGCTTCTTTTCCATTTACAGCAAAGTCAGGACACAGGTTTGCCACAATGTCATCAAGACTGAACTTCCCTTTATCTACCATCCAATGGACAAGCCCTGCAGTCACACCCTTGGTGGCTGAGAAAACAGAGAACAGGCTGTCAGGCTGTACTGGCCGAGGATCATATTTCCCAAGAGTTCCCGCCGCAGTATCTATG
>TRINITY_DN196830_c3_g1_i1:0-245
TGGCGATACCAATGACTGTTGCATTAGTGTTTTTTAGTTTCTCATTTGCATCCTTTCTGGTGTCATACCAATTCAAATACTCTTTAACATCATCGTACATGCAAGGAGCCAGAGGGTGCCATATTCCTGTGTCCAAATAGACGACTGGATCAGCAAACTCCAATTGCGTTTTATTGAGAGCAGGCACATACGACCCAGCAATCATCTTAAAGAAGTTTTCAAGATTCTCTGGGGATCCACCCAAC
>TRINITY_DN196831_c1_g1_i1:0-226
GGGCAACTAGCACTAGATGGAGCATTGAGTGTTGGAATTTTATGCAGAGTATTAAACCGTAGAGACTATTTGGGATTTATATTAATGCTCACTGTTAACCAAATAGGCAGGTCAATAGGAATAGAGTGACAATTCCTAGCAATAACGAGGGGCACTGAAAGCTGTTCCTTTCTATACTAATAGGATAGAGTAAGGTAATATATTAGCAAATTGATTCAGTATTGTG
>TRINITY_DN196831_c6_g1_i1:0-216
GTCGAGTTGATACTTGGAGGATATTTGTTTGTATTGTAGTAAATGATATTTACAGGTTTTGGAGCGATTTTCTCCAGGAACCACAATGTGGCATTTTGCCGTGGATAACATTTGTTAAAATTAGCAATCTCTCCTGCCTTCAAGGGCTCATAGGTTGTTATCTTATCTACTTGAAGAAGATTTCTGTTTTCTTGTAGCTAAATCTGCAGGTTAGAG
>TRINITY_DN196832_c4_g1:0-3158
CGGAGGGGAATGAAGGGCTTGGAGTTAAAACTTTCCTGTGCCTCCATTCACTATGTTAGTTTTGGATGGATGAGTTTCTGTACAGGGTTGGTACTATGATAGTTCAGAGTTGGTGGCTGGTTTGCACCACAAGTCATGGACAAATCATGGACAGCTCTGTTATGTTCAGTTCTGTACGTTTGTTGTTTTGGATAGTTTATCAGCAACAAACCCAATGCAATTTAACTCTATTGGATGGAGTTAGTTGGGAAGCAGGCCATGACCCATTACAGCACTTTCTCTGGTCAATGGTAACATAATAACCAGGCAAGGACTTTCAGAGAATTGTTTTGTTTACATATTTACATATAAAGGTGATTGGTGTATACTTTTTATATATCAAATTAAGAATAATATTATATATTTTGGTAAAAAAATATACCTAATTTCAATTAAAATCACCTAACATTTAAAATCATTTGAATTATAATAATGATAAATTTGAATCCAGAAGGAGAGAGAAAGCACAAGACCAACTACCCCTATATAGATCCTATGTATACTTAACCATGTGGTTATAATCCTCAATAAGAGATTTGAAAATGATGGCAGGCCTGTGAATATGATCCTTAATAGGATATTTGAAAGGAAACAATGTGATGGTTGGTAAAAATGATCACTGGAAACAGACAAGCACGCCCTTCCAAGCATCTCGTGATTTGGCCTTGAAGATATATATTTCAGATTGAAAAGATTGATGTCTGGCCAGTCTGATTCCGTTTCCTTTCACCTTGAAACTATAACAATGAACTCAAGGGGTCACCGGACTAAACGGAAAATGATTTTATTGGATTTATTGCCTTGTAGTCAATCTGATAGGTAAACTACCCATCCCCAATTTTCAAGCTCTGCAATTACACTGAGAAACCCCTTGGGTTCTCCATTAAGCCTTCAACGTTTGCTATTCCACTTTATTCTACATCTACTCCCTGGGTGGTTCAACTTCAACCCTATTGATTGCCTAGGAGTCTCTGTTCAATACCGCACATTCCCTCCCTTTGAGAATTATCCTCCTAATTGATCACGAAATGTTTACAGTAAATGATATGCCGTCACCAGTGGGTTGGGATTTAGCGTGGCGATAAATTGGTTTTCCAGTTCTTTCTTGGTTCCCGGAGTTCCAGTCCCCTTCAATGGGGTGGTTGGGTAGGTCTCTGTACGAAACAAAATTAAAAAAATACCCATCACCGTCTTGTTAAATTCATCACGTTGAGAATAAGAATAAGAGGGATTACTAATCCTGCAATTTACCATTAACGCCTTGCATTTCCTCGTTCCCCGCCTCGATTTCATCCCTTAGTTTCTCAGTTTAGTAATTTATTATCTCGAATTCAATCACTGACTGCATCGTGGTTTTCCTAGAATCAGTCAGTTCCGAGAGTGCCCTTGGTTCAATTCCTGTGATGATGTATTTGGTCTAGATTTGAGCTTTGACCAATAGACCTGCTAAATGAACCTTGAACCGGATTCCGCACCATACCCTACACAAATGAAAACGGCGTTATATGTTTGATTTCCATGGAAACGTAAGGTGCAGTGCTGATAGAAATTTCATTTTCGGAACTGAACCTTGGACGTTGTTAGCAAGAATGGCAACTCCTGGCACATGGTCTGCATTGGATCATGGCTTTGGAGCTTTATCTATAAATCATGGGTCTTCACCGTCATCACCTGAGGGGGCCGGCTTTTGTTCTATTACTGCGAAGGATGCTTCAACGCTGAAGGCTTCACTGAAATGCCCACAAGACATTAAATCCCAACCTGCTCTACCTTACCAGTGGGAGCAGTTTCTGGACTTAAAGGTACCCTGTTACTTCTCTGTTTTATTGCATGATTTCTCTTGAACAAAGGCTGAATTTTCTAAGCTTGTTTTTTATTGCACAGACAGGGGAAATCTACTGCATAGACCGGAGCATGTGTAAGCAGGCCAGAAATGATCCCAGAGAACTTCTTAGGCTCTCAGAGGACTGTTTAAGAGACCGTTTAGAAGACATGTCCGCCTTGAAAATAGATGATAAGCCTGCAAATGCCAATAATATGTCCTCGGCTCTATTGTATGATTATTCAGAGGAAGAAGATAGTATCAGTGATATTGAGTCAACCGATGAGGATTCTGATGGTTCAGAAGAGTCCCACCAGATAATTAATCCAGATAAACAAGCCCTTCAGAAACTTGAGTTAGATCACGAGCAAGGCGGCCAGGACTCGACTGTACTGGTTGCTACAGGCTGCCGGCGTTGTCTAATGTATTACATGCTCCCAAAGTGCGTCCATAAATGCCCAAAATGTGGCTCTATGGTTCTGCATTTCAATGAGTCTTCCAACAAGCAAAAAGCAATCCTTGAATCAAATGTTGGTTAAAATTTGTGGACTCTTTTCTGTCAATTTTATGATATGGGAGATACTTATACCGAAGTCCCTTCCTAAATATTAAACACCCATATCAGCACCTAGCCCGTACGCTCTGCATAAATCCATACAGAGAATTCTATGCATAGTATGGCATGGCTTTTGGACGGGAAGTAGGAGGAGTCTGCAATTCCGTTCCAGGGTTGCTACAGAGATGCTAGTTATTCCAAGACCCACAATATGCAAGGCCTTGGGCATATTTATGTGACTAACGTAAACCCAAATTGTATTCACTGTGAGATCTTGGTATCAATGTATACACCAAGGGTTTGGTATCTTTTCATGGCTTTTCAAGGGTGTACGCCTCACCCACTTCTCCATGAATAAAGAAGACCATAATTTAAGGCAAGAATATGTAGTTGAACATTGTAAATTCTCTTCGCTGTTGATAGAAGATAGGTCCAATTTTTTTTCTTTTGGCTCTAGTATTTGTATTTCATTTTACAGGATGTTTAAAATATGAATCTGAATGGTACTGTAATGAGTTCGAGGTTAATGGGTGTGCTTTTGATTAATGTTGATGAAACATACTGGATTCAGTATACATTCAAAATACGCTGTCTGAATCCAATACTAGGGGCTAGAATCCAAGTTTAATATGGAACTTGTTGCTGTTTTTTTGTGTGCCTATGTGTATCATTATTGCTTATTTTCTCCCATCTGTTTGTACGGAAGTTAACAAAGTCATCAGAACCAAAATCATTGCATGC
>TRINITY_DN196832_c5_g2_i3:0-363
CCAACTCCTAGCGCTCCAGATATACGCGAAGGACGTCGCAGACTCTCAGAGCTCAACCGCTTGGACTTTCAGATCAGGATATTGGAGGAGGTACTAAGAAGTTTCTCCTTAGACTCCCATTGATCATCTATAATGTGGACGCTTCAGAAGAAATTTATGGTGGAATTATTAGAACATGTTGTTTTTCCCTATTTCAAGAAAACAAACGTGTATAGTTTGTCACTCCATACTTTTAGTATTTGAAGATGAAAAATTTGGACTTGTAATACAATAGTTCATCTTCTATCGAATCCCACAAGTTTCATTCAATTTGGACATTGCAATATTCACATATGGTTGTTTCACGGAAACCACGTGTTTGAG
>TRINITY_DN196833_c0_g4_i1:0-441
CGCCCGTCCAGTGTGCTTGGAAGAGGAAATGAAGCCTGGATTCTACATTGATGGGAAGCATTGATTTCATTGGGAGGCGCTGCTTTTGCTTTCAGAACTTAATGTTATACCCTTAATCTTTGAGTGATATTAGAAAAAATTAGATGATATGATTCTTTGTCTCGTGCATATTATTTTCCTCGATTTGATTTCAGCGTGGACTTGCTAGAGTCCACATTCGCTCAACTTCCATGGTATAATTTTGTAATTTCTTCGCATAAAAGTACCGCTGATTTCCTTGTTTTGTAATTATTAAGCATTTTCGTTGATGTGGGATACATTAAGTTCGTGTTAAATGGCATTGACTATAGTATTTGGATGTAGTTTTGTTCCCACGATCACAATTTTTTTTCCAGAAGATTTTGGGCAGGCCACAAATATTGCTGACATTTTTTGAATTTT
>TRINITY_DN196835_c2_g1_i3:0-379
TTGCGTTCGAATCAATTATTATCCCGTGTGCCCACAGCCGGAATTGACCTATGGGCTCTCCCCTCACTCCGACCCTGGAGGAATAACCATTCTACTACAGAATGATGTCGTTGGCCTGCAGGTTCGAAAAAATGATTATTGGGTGCCCGTGCGGCCTGTTGCTAATGCTTTGACAATTAACCTAGGCGATCAAATAGAGGTCAGTGCTTCAATTAGTAATTTTATTCAAGTGTTAAAATTGTTTTATAGCTATGGGAAAAGTAGTTTCAGGTTTCTTTCTTATCTGTTCCCCAGATATTGACAAACGGAATTTACAAAAGCGTGGAACACAGTTGCGTTGTTAACAAGAAGAAGGAAAGAATGTCGATCGTAGTTTTCT
>TRINITY_DN196836_c2_g1:0-2604
GAACAATTCAAAATCTCTATGACACCGTCTAGATTGTCGAATTACTCCTAAATATACGTGTAATATGATAATCATATAATCTAAAATAAATAAGTGGCCGGCTTATAATTATGTAATTATAAACTTATTTCGGCCACTGAGTCTAGTAGCCTGCAGATTGCTACCTTAGTGCGGAGGGAAGGGGAGGTCAGGCATCCATGGCAATTGCCACAGCAGCCGCCGCAGCGGCGCTCTCCAGCAACCAGGGAAGACGCTCTCCCCGGCAGAATCAAGCAAATGGTTCATTTCAGAGTTACCATCCAAGGCATGCCTTTTTCAATGAGTTTTTAAGGAGCAAGCCTGAATTAATCAAAACATGCCAACCTGTGGAACGCGATTACTTGCGGCTGTTAATGACAAAGGCTTCAGTTAGACCCACTCTCATTGTTGAGGAACAAAATGCCGATGAAACCAAAAACGGTATTGGGGTTGTAAGTGTTCATCATGTGGGACTACTTTGTGAGAACCTAGAAAAATCACTAGAGTTCTACCAAGATCTCTTGGGTTTAGAGGTCAATGAAGCTAGGCCGAATGATAAGCTTCCTTATCGGGGGAAATGGTTATGGGTGGGTTCTGAAATGATTCATTTGATGGAGCTTCCTAATCCAGACCCTTTAACTGGACGACCTGAGCATGGTGGTCGAGACCGTCACACTTGCATTGCAATAAAAAATGTGAACAAACTGAAGTCCATTTTCGATAAAGCAGGGATCATAAATCTCTGAAAGAAATGCCAGAGTGCTGTTTTCTCTTGTTCTATCTGGGCTCTGAAATGCTTCCATTCTATTTGTTTTCCCTTCTTTGGATAAGTTTTAGGTGCCACTTATGGTTGGATGAGTTGCTGTTTGAATGTCCTTATCTGGATATAGCAGACTGAAATTCAAAATGATTAACTGGAGTACTTTAAGGGTACACAAGTTAAAGTGAAAGGAAAATAACATATAAAACGAAGATGAAATAGGCATGGTCTAATGTTGGTGCTGCTTTACAAATGAGGAAAATTGGAATAATTTTAACAATTGCTGAGACACAAGAAAATAGTCTAAGAAATCCAAACATATGATACCATGTATTTTATTTATTGCTATTTTGTACTTCTAACTTTTTCCCCTTTTGTCAAAGTTATACACTTTGCAAAGATTCTAGTTAAGCAAAAATATGAATACGTTGTTCTTCCTCTTGCAGTGATCTTCCCTAATAATATTTTGTACAACAAAAAAGTGGTCTTTTGATTGTATCAGAAATCTTCTTGATTCTTAATGTGCCTTATCAATCAATAGAAGTGCTTGATTGGTGGCTTGGTTTGTAAACTTACTACCATTTCAAACCTCTAGGTCTAATTCAGTGTATCCATCAATAGGCTGTGGGTTAGATCATACACATGTGCGTCATATAACATAATGGATCTCAAACTTGCAAGAGAGATATGGTTTTTGGATTGTATTAAAACGTCTCTTGAGATTTCAGTTTAATCATCAATCAATAGGAGTGCATGTTAGTTGGCTATCTATGAATCGATAAAAAATGAAAATATGGGTGTCGAATCACAGATATTGAGTCTTTAATTCCAGCTTAAGGTAGTCGTTTGGTTTTTAACACAAACATGCACATCATGTTATTTCCTTTCTCTCAACCTGCGACTGCCTGTGTTAAACATTAGGCACATAACTCTTTTGGCTACAATCAATCTGACTGGAAAATCAAGTATACTATGTTTTTTAGATGTAATTTGTAGTGAAAAAGAAGTTTTGTTCTTTGGTAATTTTGTTAGTGAAAATTGAACATGTGATTGTCCCAGTGTCTTAATTGCAAGTGCGGATCTCTCTATATGTTTAGTGCACTAAGGCAGTCTATCCTAGTAAGGACCACTGAAATGGTGACCATGACATACCCCATCATGCCAACCAGAGGTCACTTGATTAATTGCGAAATATTCACTTGAAATTTCCGTTGCTTGATCAACAACTTCTAAGTATGTCTTCACTTCAACTAGTTTATCCTCTTGAGTTGTGATATTGACTGGAACAGTGTTCGTTCCTTTATCTTCAACTTGGACTGTTGTGACTAGAGACTTCAACACTTCTTCTTGAGTATACCTTATACACTGAGTCGTTCTGGAAGACCAGCTATATTTGCCCGCGACCCTGATGGAAATGCTTTAGAATTTACGCAAGTTGAGTGACATGCTTCAAACAGCAACACTACTGAATGCACTGGAATTAAAGTTCACTGAGCTTGCAGTCTTGTACATAATTGTTAATTTTCATTAGAGATGCCTTTTTACTAAGATTGCATAATAGTTGCCCCTAAATAGTGTGAAAGAAGTTAATGCATTTCTGCATTCTTATTTAAAATATTCTTACAATTCATCACAAGGATGAACATATGATAAAACTTTATGTATGTCATGTAAGGTGAAGTAACTTGTGTTGTTCTTATGTGATGTATTTGTGTGGATAGTTATAGAGTTATGTTTATAATGCAGTTGTGATTATTTCTCAAATTTTGATATTATTAATAGCCAGTACATCTATTTCTTTTCAAAAAAAAAAAAAAAAAAAAAAA
>TRINITY_DN196836_c7_g1_i1:0-318
CCCTCTTTCTCGCTCTTCATCTTGGATAAGTTGTTTCTTCCTCATTCTCTTGGCTTTCTTGTCCTCCTTTTTCTTTTTGTAAGAAGATGATGCCTTATCTGCTTTCTGTTTTGGTAGATTGCTAATTTCACAATTATTTGAATCATCTTCTTTAATAGCTCCAACAGACGAAGACTTGACATCTTCATCTGGTTCATCAGCTATATATTCAGCAACATCCATTGCTTCTATGGCTTCATGGTGCGCTGATACCAAAGTATTGAAATCAGTGCCCGCTTGTAGAAGATCTTCATATTTACCCGCCTGTGTGAGTCTGCC
>TRINITY_DN196838_c8_g1_i1:0-270
ATGCCACTCTTGAAGGTGTCCTATGTCTGCCACATCCACTTTTGTCAGATCCAATTGCTTATTATCCAGAGCAAGATATGTATAGTGAAAGAATAGCATTTATAAAAAATTACTGGCAAGGAATCATCTCGACCACAGATAAACGAAACTGATTAGTTTAGGATATGAGGTTGTGACTCTTGAGTATTTGAAGCTGTTTTACAGCTGTATATGGATAAATGTTATTAGTGTGTTGCAACAATACGCTTTAACTTGTGTGTATAGTTTTAT
>TRINITY_DN196839_c3_g2_i1:0-411
CTCCTCTTTATCGAACCACCCAAGATGTACATACGACGTGATGGTAGATTTTCATAAAAATATAAGTAGTAAAAGATGGTAAAACATATACATCCTATAAATATCTCATTCGTCCAATATTTTTCACGAATAGTGAATCCTTACTAACAAGGACATATACATGAACTCCCAAAACAGTTTAAAAGCGTTGAAGTACTTATATTTCCTCTTCTTCAAATGGGTCCCGCTCAGGATAATCTCCCACCTTGACGTTATCTGGTCGAAGCATAGCACCTTGCAACGGTGGACAACTGAAATAGCGTTTTCCTTTCACCATTCCATCATTCTTGCCAACAGGTTCATCATATTGCACTCCAACCCAAAATCCAGGAGGAAGAGTTTCTGCCCTGCCCACAAACATAACCATGCCCC
>TRINITY_DN196846_c1_g1_i1:0-225
GCAGTATTGTAGGATTCCAAGTGAAGCTCCACTCGCACTGGAAAATAAGCACCCTGAAATTGAAAAGGGTTGGCCAATCCAAGGAAACATTTCTGTGGAACATTTGCAGTTAAGATATCTCCCGAACGCACCACTTGTATTGAAGGATGTTACATTCTCTGTTAATGGAGGGGAAAAAGTTGGTGTAGTGGGAAGGACAGTCAGTGGGAAATCTTCTCTTGTTTT
>TRINITY_DN196848_c1_g1_i1:0-225
GGAAGAAGGAAAAAGCTCTAGGGGTAAATGCATACGTGATTTTGCAAAGACAGAAGGTTTCCATCAATTAAGGGGTTAAGTTGCCCGACGGCAATGCAGGCATCTGGTCTCTTCAATGGCAGATATCAGTGCTTATTTAAACCAAAGGTTTGTTATCCCATGCAGTCCAAGGAGCACAGAATCAGCATTAACTGCAAAGGCTTGAAGGAATCGAAGGGATTTGGT
>TRINITY_DN196848_c2_g1_i1:0-315
GGTCATTGTTTGGGAGGCTCGGCGCGTCAGGGGTGCTGTGCTGGGGATTACCTGTCTTGGTGATGGTATCAGATGCCCTGCTCCCAAAGGTGTAGCGCTGTGGATTGGCCGTGTCCGTGATCGTATCTGATGCCCTGGGCTCGGGTCCTTACTTTAATTATCTAAATCCAAGTACAGTGTTCATTTATTCGTCTTTTCTGGTGTAAGATTGCTGGTTTTTGTTTATGTGTTTTTTCTAGAGGTGTTCTTGGTTTTTTCTGGACGATAGTGTATTGGCTCGATGATGACTTTCTGTCTTAACCACACCGAAGCAGG
>TRINITY_DN196848_c8_g1_i2:0-362
GCGGCTAAACCCTCATCCTCGCGAAGTTGGAAGATCCTCTTTGGTAAATTCTTGACGGTCGTCGTCTGGTGTTTACCAGAGAGGTGGTAACTTGGCGTAGGCGAGGGTTTTGATGCAAACTGGTGAACGTCGTAACTTCCTCTTTGCGGACAAACTGGCCATGTCTGAGAGCTATTCCATTCAAAAAATTCTCTTTTTCACTGATTTGGTTCTTACCCCTTTCTTTGGTTCCGATTCCGAAGACTGCTACTGGGCTTTTAGCTTTACTCCCAAATTTGTCTGAAGGGATGATAGGTTATAGGGGTAGTTAGATCTGGCGTCCTTAAAGGATATGATTTAATTTCTTTCAGATGATGTGGATG
>TRINITY_DN196850_c2_g2_i1:0-307
GTATATTTGGGCAATAATGCTCATGCTGATTTTACGGTCAAGGGCAGCTTCTTTGAACCGTCTCGTACAATTTATCAAGGGACCACCGTCATTGCCGAGGTATAATACCCTGTTGTCTGGTTCACATATATACGAAAACACAGACATAAAACATAATTCTCATGAATAACTTGTGTGCAGATGAGGCGTAAATACACGGTTTCACAAGTTTTAATGGGGACGGATACGTTTACAGTTACTGTGTATCCGGGGGTCGATTATGCCTTCATAGTGGCTCTTGTGGTAATTCTGGAAGGAAAACCTGCAG
>TRINITY_DN196855_c15_g2_i2:0-244
ATCAGAGATGCCGTTACTTACACTGAGCACGCTAGGAGAAAGACTGTACCCGCCATGGATGTTGTCTACGCCCGGAAAAGGCAGGGCCGAACCCTATACGGCTTTGGAGGTTAAAGAACGGGACTCTGTTTTTTCGTTCATTTAATAAATTGCTGATGGCGTTTTCAAACGCCATAACTTGCTTTCTCTGGGGAGTTGTAAGCTTGTTGGTGCCGAAGCTATTCTGAATTGCTGCTTAGAGCAT
>TRINITY_DN196857_c3_g1:0-533
TTCACGTACAGGATATGCCGAGGCTGGACTGTACCTGGCCAGCGATGAGTCAAAATATGTCAGTGGGCATAACCTCGTCGTTGATGGCGGATTCGCAGTTATGAATCACGCGTGGGGCTTTTACAGATAACTAGACTGCGTATATGTAATTTATATATTTTACTTTTCTGAGTGCAAGATTAGAGTAGAGAACTCGAGTCGTAGAATAATGTCAGCAATTGATTTTCTAGTTTATATGCTGATCTCTGTGAGCCATTTTCCAAATTGAGATTGTTGTATGCCATATGTGGGCACCCTTTCAAAGGGCTGAGCACAGCTCTCTTTTGAATGCGTTTCCTTCTTCCTGGGTTTATATGTTATTTTGGAGTCTTTCAGATGTTCAACGATATTCTCCGATAATTAAATAATGTTTCGAATAAATAATTTTCTTGGGTGCAAAAATCCATATTCAAATTTACTTAAAAATCTATACGGAGAAATACGAGTTTTTCTACCGTTATAATTATCCTTCGTGGTTTTTCAATGAGTTAGGT
>TRINITY_DN196861_c5_g1:0-2457
AGAGAGAGTTACATGGGTTGAATTAATGGATTTTTTTACATTTTGCTAGGGAAGAAACTGCCATAAGGAAAAAGGGTCTGCCTCAATTTGTCTAGCATTCCTGGGCGGCCAGAGGAACCGATTCAAATCAGCCCGGAGCCAATAAAAGGGAGAGAGAGGGTGGAGAGAGAGGGTGACAAAGAGGAGGGAAGAGAAATTTTTACCAGACCCTACATCCGAGCAGGTTCGCAAAACCGGAGTAGTGTTATCAGGTAGGTTTGTTGTCGAATTCGGGTGGTTTGCACGAAAACCGCTTTGTGGCAAGCAGGAAGGAGCCTTTTCCCTCCCAGAAAGCCCAAGGTCTGGGATAATAAAGGAGGGAACAGAGACGTCTCTCCCCAGCTCTGCTTCCTTCTTGCAGGGCTGTCTGTTTTTAATAGGGGAGGAGGGATCAATTCCATCCATGGAGCGGGCAGATGCACTGGCAAGTGAAAGGAAAGGGCACAAGCGGAAACTGGGAGAAACCTCGCTGGAGACACTCGAGCCCGGTGACACCAGCAGTCCTCTACCTCAGGACGTCCAAATTCAGGTTAACAAGCTCAATTCTAGCTTCTCATGGCGGGAGGCGGATCGCCTTGTTGCCAGGCGAGCGGCTCACGCGCTTGCAGAGTTCGCCAAACACGAAGAGCATGTCGACATTATTGTGGATGGAGGAGCTATACCTGCTTTGGTTCAACATCTTCAAACACCTGCAGTTGGTGAGGGAGAGGGACCGATTGCTTGTGAGCACGAGGTTGAAAAGGATGCTGCATTTGCCTTGGGACTCCTTGCAGTGAAGCCAGAGCATCAACGACTCATTGCAGATGCAGGTGCTCTTTCCTGTCTGGTTTCCTTGTTAAAAAGACGTGGAAATGGGTCGAATGATCGTGCTGTTAATGGTGTCCTTCGAAGAGCTGCTGATGCTATCACAAATCTGGCTCATGAAAATGGCACCATCAAAACTTGCATCAGGACGGAGGGAGGAATTCCTCCTCTAGTTGATTTGCTTGAGTCAACTGATACCAAGGTGCAGCGAGCAGCAGCAGGTGCATTGCGTACTTTAGCATTCAAAAATGAAGCAAACAAGAATCAGATTGTCGAATGCAATGCTCTTCCCACCCTTATTTTCATGTTGCGTTCTGAGGATGTTGGCATCCACTATGAGGCGGTGGGAGTAATTGGGAATTTGGTTCATTCATCTACCAATATAAAGAAAGAAGTTCTTCTTGCTGGAGCTTTACAACCAGTTATTGGTCTGTTGAGGTGGAACCAGAAGGAGACTTCTAGGTGCAATCAAGAAGGTCATTGTGATTAGGAATGAAGCCATAGGGCAGGTAAAGGTCCAATGGGTCCATGACAACCCTAAAGGAGCACGTTGGAGCTAGATGTTGCTATGCAGGAGTTCACGGTGCCAGGAAAGCCAAAGGGAAGCAGCATTGTTATTAGGGCAGTTTGCAACAACAGATCCTGAATGCAAGGTTCACATTGTCCAACGTGGTGCTGTTCGTCCTCTTTCTAAAATGCTCCAATTGCCAGATGCCCAACTCAAGGAGATGGCAGCATTTGCTCTTGGTAGATTAGCACAGAATTCACACAACCAAGCTGGCATTGTCCATGAAGGGGGACTAATACCGCTTCTTGATCTTCTAGAGTCTAAAAATGGGTCTCTTCAACACAATGCAGCTTTTGCTCTTTATGGGCTTGCAGATAATGAGGTCGCTTAAAAGCTTGTATTATGGTGCCTCTAGGACTTGTCTGATTTTACCATATGATTTGTATTTTAAAAATGTGATTCATCTTTAATTTATTAACTATTATCATTGAATATTCTGCATATATTTGGCCTTTTCTGAGCAGTTGAAATACATTCTGTCCTTGACTGTTTGATTGGAGAAGTCTTGCTGAGCTAGATGTCATTTGTTATGTTTTTAGGATAATATATCTGACATCACAAAGGAGGGAGGTGTTCAAAAGTTACAAGATGTAGAATTGATTGTCCAGGCATCAAAGGACTGTGTTGCCAAGACTTTAAAGAGGATTGAAGAAAAAATTCATGGAAGAGTATTGAATCACTTACTTTATCTAATGCGTGTATCAGATAAAATTGTTCAAAGACGCGTTGCTTTGGCTCTTGCTCATCTTTGTTGTGTTGATGACCAGAGAATGATCTTCATTGATAACAATGGTTTGGATGTACTACTTGGACTATTTGAGCCTGGTTCAAATTCAAAACAACAACATGATGGTGCTGTAGCATTACATACTCTTGCAAAAAGGGCTACTGCTGATTGTCCAATAGATGCCGCTCTTCCGCCTCCAACACCCCAGGTATATTTGGGAGAGCAGTATGTCAACAGTCACACTTTATCAGATGTTACCTTTTTAGTGGAAGGTAGGCGATTTTATGCCCACAGGATTGCACTTCTGGCATCTTCAGAT
>TRINITY_DN196862_c1_g1_i1:0-455
CCTCCATTCATTTACCGAATAAAAGGTGCTCTCATTCTTGCAATTCCTTTGTGGACAACTCACATTCTTTTGTCTTCGAGCACAAGGAATTGGTCCTCAAGATCACATGCAGAAATTCCCCCACAGCACAAATCTTCCCATTTTAGTTTGTCTTTATATAATGGCTATTTACTAACTTCATTTCTTCCCATATCATGGCTATCGCCTTTTCCAGTGCACCTTTCTTACCTATAATGGTGGTCCTGCCTCAAGGCCTCGTCCATCTTCTCATTTTCTCACGTACTTTGTTCGTTTCAAGCAAACCGTTCCCATTGAATGGGCGTTGACAGATATATGATATCTTATCTTACCCTGCAAGCCCGCCTGCAGTGTGGGGGCGTTCTAAGCGCCTGAGGGGTGGGATCTCTTTCGTGCTCTTTCTTGGTTTTTTTTTTTTTTTTTTTAATTGGCATATG
>TRINITY_DN196862_c4_g1:0-3060
GGGGGAGAAGAGTAGAGACAAACTGGTAGGTACCCGCACTCTGGGTGAGAGTACTGGCGCAATAGAATCGCCGGATAACAAACAAATTACGACGGGCCGGGCCGCCCCACACATCAATCCATAGGGAACTGTTGAGGGTCAAGCGCCGGTACATTCCGCTTGTGAAGGAATCGTGCCTTGCCGACGGTTAATGCAAATGGATTGCGTTTTGTGAGGGATTTTGCAGGAGGAGAAGGGGGGCTGTGGGCGAAATCAATGTGCTTAGGGAGAGCTAAATAACCCAATAATGCTGTGAATCAGTGGTGAGGAACCGGCCCATAAAGGGGAGAATAATTGAGAGAACGGTCTCTCTCATTTTGGAAGATGGCTACACAACCATTATTTCGGGCATCTGTGCTGAATCTAGTCCAGTGGCTGTACTGCCTTTATGCCTCGTCCTTCTCTGCCTCTTGTCCATCTTTGATCATACCTTACCTACGCTCCTCAGCTCATATGCTTCTAGCACGGCTTCCGTTTTGGTTTTGGCTATAGTCACCGGCCTCGCTTTATTCTCGGACATTGACCCTTCACGCAGGATATCTACTTATCTACATATATATAAGGGTGGCGGGTGCAGAGGATCGATCCAACTGCTACCTCCACCTCCACCTCCACATCGACTTCAGCTCCAAGTGTTGTGTGTAATCGACTTCAGCTAAATTGTGTGTAGGCATGGCCAGGTTCAGAGAGCCTCTAGTGCTAGGAAGAGTCATTGGCGATGTTGTCGATATGTTCATGCCAAGTGTTAACCTCACTGTGGCCTATGGTAGCAGGCAGGTTAACAATGGCTGCGAGATCAAGCCTTCTGCAATCTCCTCTCCCCCACGTGTCGACGTTGGAGGGGACGATTTACGAACCTGCTACACTTTGGTTATGACTGATCCAGATGCTCCCAGTCCAAGCGATCCAACACTGCGCGAGTATTTGCACTGCACCATCAAAAAGCTCTTGATCACCCAAAATTTTGAAATTTGACAACTATAACCTGGATTTTATCAAAATCTTGCTAAAATTTCCATGATTTTCAGAACAAAATTTTACTAAAATTTCCATAACTTTCAGAAGAAAACAAACTAATTAAACTAGTGACAAAAGTGATCCCTGAAAAACTCCCAAATTTAGGATAGTTAGATTGCTGCCAAAATATCTATCACTTCAATTTCGATGTTGTATTCCAAAAATATGGCGAGGCCATGACACGTGTCATTGCTCGGACAGCTTCCCACTCCTTAGTAATTGCTCGCGTGCGTTGTGAATCATTGTCATGCATGTGACACGTACTCTGATCATGTCCGCTTCGTACCTATTTTTTTTTCAAACATAAGAAATTGACACAGTAATGATAACATTTTTGTATGGTATCGGCACAGGTGTTACATAGCCGCGAGTATGGTAGAGTTTTTGCTTGCAGCGTAGTCCTGAGTAATGTACAGAAAGCTGTTTTGGTGTAGTTTTTTTTTTGTTTTTTCAAGCCATGGGAGCTAGATTTGTTGGGTTGGATTCAGAAATATCATATCAAAAATTTGGTTGGCTAAATAATTTCAATTCCTTTTCTTTTTGAATTGCGCTGAATATCCCATCAATTTCTGCGCAGGTATTCCATATTAACACAATTCCCCATATACCACTATATTGCGATAAACAAATTTCTTCTAAAAAAACTAACTGCGACTGCCATTCATTTTTTCCAGATCTCAAAGGCTTTGTTAATTTGAAAGCGGTTTGCCTGATTTGAAAGCTGGTTTTTATCAGGCAACCGTTTGAAGTCTGGTTTTCTATGACAGTCCATTTGAAACATTTATTTAAAAGCAGATATAGAAGATAATTGTGTTAAAAGAGGTTCCATATTTTGTCCTAACTCTTCTCGTTTAGTATTATTATTACTGGGAAAATCATCACAGTGGAAATTGGGTTTTTTTTTTTTTTCCTATGTGCTTGTCAAATTTTTACATTATAATTATGTCAGATTTGATCTTCCATGTGTTTGCATCAGATTTTTTATTTTCCATGTGACTACAGCTGTAAGGTAAAGTAAAAATTAGTCACTATATTGAATTAAAGATTAGATTTGAGAAAAACTTTACAGTCTTGAAAGTCAAGGTTTCACCATTATATACAGATGAAAATCAAACCAAATCAAATGTTATTTTTATATGATTTTCAAATCAAATGTTATTTTTATATTCCACAAAACTGTGACTTGCGAACAAAACGTTGTTATCCACGTTGAAACATTAACCCGATAGCCCTAGACATTGAAAGATTAACCCATTAGCCCTATATGGTTAAACCAGGTCATTTTCAATTGGAGATTTTGGAATATGATGGATACGAATTAGGTTCAACTGATTTGGGTTATTCATATTTTTATATATTTTTAAAATTTGCAATGGAGTCAAGTTGAAAATTGTTACGGACATTCCTGCTACAACAGCAGCTACCTTTGGTAAGGCAAAAAAGTTAGAGATCATAATATAAATTGCAGCTCTCTGAAACAAGGATTCTATTAAATATCTGCGCTTTGTGTTGCAGGACGGGAGCTTATGCGCTACGAGGCTCCGAGACCCACAATTGGGATCCACAGGTATGTGTTCATACTGTTCAAGCAGATGGCGAGAGAGACTGTGTATCCCCCACAGTCGCGCATCAACTTCAGCACACGAGATTTCGCGGAGATTAATGGCCTCGGACTCCCAGTGGCTGCAGTATATTACAATGCTCAAAAGGAGACCGCGCCCCGAAGGCGCTTCTGAAATAATAATATATATAAATATATATATACATATATATTTATACTGTAATCGCAGATTTCATCCTTCCGGCCGTGATGCAACTTAGCTTAGCGTGTAATCACGGCAAAGTATCGCAGGAAATCTGGTATAAATAATTACAAGATGTTTTAATCCCTGAAATTTTCAAGTCAACCTTTGTAATATCAAGGCTGTTTGAGAATGAGAATGGCAATATTATGACAAGGAAAGAATGTGATTGAACCGACTCAAATGTTGTTTGGTATTTGTG
>TRINITY_DN196862_c7_g1_i2:0-301
TAATAATAAAAATTTTAAAATTTTTTTTTTTTTTTTTTTTCACTTTATCTAAAAAGGGTCTCCAAGCATGTACAGGTTTTGGCATCTACAGGTTTCTTCTTCTAGAGGAAAAATTTTTCCCATTCAGGAATTCTATCCTCCTGACTTTTAGTTCTCTATTGCAGATCGTCGGATTTTTTCAGGTTTTCTCTTTCGCTACATATTTCTCCATGTCTGTTTTTTCTTTTGTTATATATGATGCTGTTTCCATGGTTCTTGTTTCTCCTCCGCAGGTTTCTACTCAAACTTACTACTCATACTT
>TRINITY_DN196862_c7_g2_i1:0-284
TATCCTATGTTTCTCATCGGAAGCATGCTGCGGGTTAATTGTCCAGATTTTGTTTTGTGATGGCCTTCTCTTGATATGGCTTTATCATGGTGCTGGTGTTTCTGCTCTAGTTCCGTGGTTTTTAGTGGTTCCATCTCGCCATTTTTTAATATGGCTTTTTTCTGTGCTGATCCAGATCTTTTGGGACATATACTATGTTCAAGAGAATGTACATTTTGGCTTTTTTATATATCTTATATAAATACAATCATGCTTTTTCTGTTCTGAAAAAAAAAAAAAAAAAA
>TRINITY_DN196866_c11_g2_i1:0-1087
TGGGAAACAAATACTGTTCACAGATGATTCCTCTATGGTGTTTATTACAAATATTCCTCATTTAGGGTATTTGGGAATCAATTACATCCCTCTCATCTTTATACTACTGAGCACTATACAAAATGGTAGTCCATTTGGAAGATTTGCATGGCAAGACACAATCATGGATACTAATAACAACTAGCAATTGTAACACATATTTTTGAAAAAACTGGCAACATTTATCAGACCTTGCAGAGTGAGTTTTGTGTCTTCCATAAACAAGTGACAGAGCAGTACCATTCATTTGAAGCCTCGCATCCAAAGCTTTAACCTTCTTCCCAGTCTATATCATCCTCCTCTTCTTCGGCTGCATTATCCTCCATTACTGTACCACCTTGTCCATTAGAATCCTCCACATTCTGTACTGCATTTCCAATTTCACCTCCTTCTCCAGTGGCACCTGTTGTTTGAGGTTCTTCCCATTCAACTCCTTCATCTTCTTCCTCTTCGCGTTTGGATTTCATTCCAACACGACGCTCTGAGGGCTTCTCTTCTTGAGCAGCAGCAGCTGCAGCTGCTTCTGCTGCTTCGTTCTGATGCTTAATGATTGCAGCATAGTAAGCTTTTAGATACTCCTCCTGTAAATTTTGCTGAATTGTTCCTTTATCATCTTCTGTGGGCTTCTTCTCTACAGCAGGACCCGTAAAAGATGATAAATTGTCTGGTTTTAACTCTTGTTTAACCTCACCACGCTGCTCATTAGTAAGATTCATTCCTTGTCTGATCATCGAAGGAGGCAAGCCTTTTAAAGATGCATCATCCTCTTTGGAATCCTCTGCTTTCACTTCCATACCAGAGAGAGCCACTTCCTCCTTTGTCTCACCCAGGAAAGGCATTGGAGTTCCACCAAACCCTTGCCCTTGAGAAGATTTTGAAGATTCATTTGTATTGGTTTCCCCACCAACAGCACGCCCAGCAGCAATTGCCCTAGCCTCCCATTGGAGGAGACTTCCAAATTCAGGGACAGCAAAATCTTTTACTCTTGTTAACTGCTTGAAAAAATGGAGGTACAGCTTAAGCCTTTAATGGAGCAGTTAACAAGAGT
>TRINITY_DN196868_c1_g1_i1:0-2177
TCATATAACTGCACTTTTCCCTGATCTATAGAAACTCTGATATATTGCGTGCAGCCCATAATTCCAATCATGGAAAGATTTTTTTGTTTGTTTGTTTTCTTATAAGATGACATCTAGAAACCAGTGCATAAACCTTGTGGGTAGTGAAAGGGCAACACTGGTCTTGAAACAGATGGCCTAAGTTGGAGTTTTTGCTTGACCTCATTGATTCATCTTGTCTGTAAAGTTAGCCCAAAAGTTCGCTTGATGGAGTTTGGACACAAACGATGGCACGCGCGCACCCGTCTCCCTTCTTCTGGACTGGGAAGACGGAGAAGATGGAGCAACTACTTGTATTTCCCAATTTCTCTTTCAGCACTAACTTTAATACTAACAAGGAAAGATCACACGGGAAAGCCAATTCCAATAGAGATGTGGCAGAGGGGAAATTAGAGCATGCACGCATCATTCAGACTGGGCAATGGCAGTGGCTGACCAAACTTGTGATCATGTATGCCAAATGTGGAAGGCTGTTGGCTGCTCGCAAATTATTCTTTGATCAAATGCCTCAACATCAACATAACGTGGTCTCTTGGACTGTGATGATTGCAGCTTATGCTAGATGTGGGAATTCCCCAGAGGCCTTACGTTTATTTTGCCAGATGAAGAAGCAAAATGGCATCTGGCCGAATCAGTTTACTTTTGCTACCGTCGTGTCTGCCTGTGCCAACTTGGCAACTCTGGAAAACGGGAGGGAGCTCCACGGACAATTATTGAGAAGTGGGTTTCATTCTAATGTGTTTGTGGGAAACGCCCTTCTGGATATGTATTCTAAATGTGGACACATAGAGGATGCACGCCAAATATTTGAAGAAATACCGCAACGAGATGTGGTATCATGGAATGCCATGACTGCTGGATATGCCCAAAATGGGCGTTTGCATGAAGCGCTGGAACTCTTTCGCAAAATGCCCGAGCGAGAGCGAAATGTCGTCACATGGAATGGGTTGACTGCAGGACTTGCACAGAATGGGTTTATTAACGATGCCTTCAAGCTCTTTGAGGAAATGCCAGTAAGGAATGTCATCTCATGGACTGCAATGATTGCAGGATGTGCGAAAAATGGGCTTGTTGATAGGGCTTTGGAGCTCTTTCAGAAAATGTCAGAACGAAATGCTATCTCTTGGACTGCTATGATTGCGGGATTAGCGCAGAATGGGCATGTTACTGAATCCCTCAAGCTCTTTCGCAAAATGCCCGAAAGAGATGTAGTATCCTGGAATGCTATGATTTCAGGGTTGGCACGGAATGGTGATTGTGATGAGGCGTTGAAGCTCTTTAGACAAATGCAAACGTCAGGAGGAATGCAACCAAATGCAGGCTCCTATACTATTGTTCTCGCGGCGTGTGCAGATATAGCATCTCTGAGGCATGGTGAGGAAGTCCATGAAGACATAATTAGAAATAGATTTCTTCCATCTGATACTTGCATTGGGAATGCCCTCGTAGATATGTATGCCAAATGTGGAAACATAGAAGATGCATCCAAAGTGTTTGATGAAATGCCTAGACGAAATGTGATTTCGTGGACTACTGTAATAGTGGGACATGCACTGCATGGGTGTGGCGAGCAGGTCATCCGACTGTTTGAACAAATGGAGAATGCCGGTATCACTCCTAACCCGATCACTTTTGTTGGAGTTCTGTCGGCGTGTTGCCATGCAGGCCTACTAGATTATGGCTGGCGATACTTCAATGGGATGAGGGAGATTTATCGCCTCTCTCCTACAATGGAGCACTATTGCTGTATGGTTCATCTTCTTGGCCGTGCAGGACACCTTGAAGACGCATGGGAATTTATCCAAAACATGCCAATGAAACCTGATGCTTCTGTGTGGCGCTCACTTCTGAGTGCCTGCAGAATTCATGCCAATGTGGAGATAGGTGAACGTGTAGCAGAGTACCTTCTTCAGTGGGACCCGCAAAATGTTGCGGCATATCTGCTGCTTTCGAACATATATGCGGCTGCAAATGGCAAGTGGGACAGAGTCTCGCAGTTGCGAAACACGATGAAAGAAAGGAGGGTAAAATGGAAGCCTGGTTGTAGTTGGATTGAAGTCAATAAACTTGTTTATGCATTTGTTGCAGGAGAGTCCACTCTCACTATTATTCCAGACCCCCATACATACACACAATGA
>TRINITY_DN196869_c0_g1_i1:0-260
ATGGATCAGTGGTATCATGTCAACTGAAAACTCTTAGTGGGACTATGTTTTGACGTTCGATTGTATCCCTCCTATGTTTTTTTCTTTAATTTATTTAAAGAAAAGTGAATTATAAAATGGTTTTTCTTAATAATGTGGTATTTTAATTTATTTAAAAATGATAAAAAAATAGTTTTACTTCCTATTATATTATTTATTTAAAAATGATAAAAAAATAGTTTTACTTCCTATTATATTATTTATTTAAAAATGATAAAAAA
>TRINITY_DN196869_c10_g1_i1:0-219
TATACATATGAGGATATGGTTTCCATTGGTGTAGATGCAGGAAAAGAGCTCAAAGAAAGCGCTGGCCCTGCTTTTTTTGACTGGTAAATAACCCATGATTAAGTGAGATGTTTTTCCTCCAGATATAGAGTTTAGAAGGAAGCTTAGGCCTAGTATCCGTACTTAACATGTCGATCGAGTGGAAGTATCATAGAGAGAATTTCGTGTGATTTTAATGTT
>TRINITY_DN196871_c1_g2_i2:0-297
ATGGTATTGTCTTGGAAGGAAGGATAGTAATATACATTGTGACTTTTAGATTCTAAGAGACTGATTTTCACTGAACTGGGATTTTGTCCTGGTTATAACCATTGCTTCACATGGTTGGTGCTTTATTACTTTTTCATCTATATTTACAGAACTAAGGTAATACTTTTTTAATTGAGTTTTAGACCTCTTGGTCAATTCATAAGCTCCATTTTAATATCTAAGTATTTTTTCAGAAAGAAACCTGATTTATGCCTTACACTATTATAAAGCATTATTGCTTATGCAGCTTAAAAAAAA
>TRINITY_DN196871_c3_g1_i1:0-206
AATCTAATAACAGACGAGATATTAAGAGATGTCCGGTCCTCAGTGCTGCGACTCGCCTCCTCAGTTAGATCCTGGTGCGGGTATTGGACGGGTGGAGCCATTCCAACATCTGTCGGCCTACGATACCGCTTCTCCCGACGCCAAGCTGGGCGTCATTCTCGTATCCGACATCATGGGAGTTGAGGCGCCAAAAATGAGGAAGCTTG
>TRINITY_DN196872_c8_g1_i2:0-331
CATCGCAGTCGAGGGCTTATTAATCATGGCGATAAGAGGTCGTTTTATCTTGGTAGTTCTCAGTTTGGTTGCACTGTTTTTCATCTTGTCTCTGGCAGCGGTAGAAGAGTCGAAGATAGTTGGGATGGTTCAGAAAGGTGTGGAAGAGGCTGAAATAAGTGGAGTCGATGGATATGGAAGAGGATGCCGATACGGCCGTTGCTGCCGAATGGGCCGCTATGGCTGCGCGTACTGCTGCTCCAAAGGCGAGACTGCGACCGCTGAAGTTTCCGATCACAACTCACACATGAACGACTTGGTTTCCAGAATTATGTATAGATATATATTGTGT
>TRINITY_DN196872_c9_g3_i1:0-203
TCAGAAAGGTTTTGAAGAGGCTGAAATAAGTGGAGCCAATGGATATGGAAGAGATTGCCGATACGGCCGTTGCTGTCGTATGGGCCGCTATGGCTGCGAGTATAGCTGCTCCAAAGGCGAGACTGCGCGCGCTGAAGTTTCCGATCACAACTGCCACATGAACGACTTGGTTTCCAGTTTTATGTATAGATATATATTGTGTG
>TRINITY_DN196875_c4_g1:0-1632
GCACAAGGCCCGCCTTCTCTGGTCGCCGACATTTAGGGTCCATGGTCCCAACACATTGACGTCGGAATTGATTTTGTTCGCGGTGAAAATGACAGGGATTGCATTCACGGGATCGCAACGTACTTTATCACGAGATCACAAAGGCCCTCCCTCTCCTCACACCATTCTCGATTATCCCATACTCTTCCCTCTTCCCGCAACTCGACAATAACAAACGACCTCTCATCGATCTTAACATTGAATTTCCTCAGCCGGTGGAGAAGGAGCGGAGCGGAGATCGGGAAGATGAGCAGCCCAAGTGCGAACTGTTGAGTCGTTGCAGTGGCGGTTCTGTTCTTATTGTGCTCAGCCTTGAGAATCGAATGTGAGCAGCTCTCGGTGGACTACTACCAGTAAACATGTCCACAGGTGGAGAACATCGTTGGAGCGGAAATGATACGAAAACAGGCCGCCAATCCCACCACTGCTGCAGGAACATTGCGCCTCTTCTTTCACGATTGTTTTGTCGAGGGCTGCGATGCTTCAGTGCTCATCAGCTCCACGCCCGATAACAAGGCGGAGAAAGACGCAGAAATAAATCTGTCATTGCCTGGCGATGGCTTCGATGCCATTGCTCGAGCAAAGACTGCCATTGAAGCCAAATGTCCAGGCATTGTTTCCTGCGCGGATATACTATCCATGGCAACTAGAGATCTTATATCACTTATAGGTGGACCTTACTATCCCGTTAAGAAGGGGCGGAAAGATGGGCGGATCTCGAAGTCATGGAGAGTAGCAGGGAACCTGCCACTGCCATCCATGGATGTGGACAGCCTCACATCTCTCTTTGGCTCTAAAGGCCTAACTGAGGCAGAAATGATCACTCTCTCTGGAGCCCACACTGTAGGATTCACCCACTGCAAGGAGTTCCTGCACCGCATCTACACCTACAACAGGACCACTCACATCGATCCGACCATTAATTTCCAGTACGCAATTGGTTTGAGAAGAGCATGCCCTCGAGCAAATCTAGACCCCACCATTGTCGTCTTCAACGATGTTAATTCTCCCAAGACATTTGACAATGGCTTCTACAGAAACTTGCCACAGGGTTTGGGGTTGCTTGCCTCGGATCAGATACTTTACACGGATCCCCGCTCCAGGGTTCTTGCCCAACGCTATGCGTCTGACCAGGCAACTTTCTTCAATGCATTTGTGGCGGCCATGGATAAATTGGGCAGTGTGGGTGTTAAGACTGGCACACAGGGGGAGGTCAGGAGGAGATGTGATGCGTTCAATTGAGAAGAGTAAAGTTCAAAATCTCTCCATTATTAAGGTGGGATTGTATGCATGGTTGAGATTAATGAAGGGAACAAAGAAAATTTAATGTTTTGTAACTAGTGAGATTGATGAATTGAATAAAGAATTTTTCATGTCCTCTGATTCAACCTGTTTTGCACTCTGTGAAGCACTTTACAGTCTGGACTCTGGAAGGAATCCATCAAATCGTGACTAAAAAAGGAGTAGTCTATCAAAGTTGAGGAATGGGCCGGTTTCCGTCACCGCCCGGAAAAACCTCCAGCTCCAGCCGACTACGGTCACTTATTTTAACATCTGTGGAGGGAGATAATATTTTAGGGGAACGGTTTGGGC
>TRINITY_DN196876_c3_g2_i1:0-395
CACAATTATCACCTTGATCTGCCTCTTCTCCATCCCAATCACGTCTTCTCTTCTTGCCCTCACCATGTCTGGACCTTCGAGGGGCTTCATCTTCGCTTTCGCTTTCATCATTATTGTTCCCATACTCATATCCATCATGATGGTGAGTCCTTGAAGGACCTTGATACTCTGGTTCCCTATCAACTTCCAATGAAGTTTGTCTCTGCCAAGCCTTTCCAGAAGTCCTTTGATCCAACCCTGAAATTACCCTATCACTACCAGCATTATTCTCAGCCTTGCGGCGTCTCTGATCTTTCCTTCCTCTCCCACTATTTCCCCCTTGAGGTGGTCGATATGGCATGCCTTTTGCCCTATTAGGACGTGCAATAGACCATGGTCCACCCATGAAATTGAAC
>TRINITY_DN196877_c2_g3_i1:0-244
AAGCTGCAGGATAAAGAAATGGGAAAATAGTTTGTCATACGTAGTCCATAGGGTTTGTGTATGTTTAAGTGCAAGTTGATGTAATGCATATTGTCGTTACTTACTTTTTTAATGATTTGTCAGAAATCCCCACTCTCATGGGCTCAAACCAATGTACTTAATCCAATTTAGGGCTCAATCCAATGTACTTCATCCCACTTGGGCTGAGATGACAACCAAGCGAACTAAATACAAATGTAAACTC
>TRINITY_DN196879_c0_g1_i1:0-322
ATGTTCCACAGTTGGCACAAGTAGTCTACAGAAACAACAAGGGCCTTCAAAAGCCAGTTATCAATTTCAAGGGTTTCATGGTAACAGTAAAGGCTCCATTAAAGAGTTACATAGTTGTTAATGGGTTTATATAAATTACATGCTAGGGGAGAGGACAAATTCACTGGATGAATGTTTTTCTATTTTAATATAAAACATTAGTAGTTTCTTACTAAGGAAATAATGGCTTTTGCAGGTTGGCAATGCAGTTACTGATGACTACCATGACTTCCTAGGGACTTTTGAATATTGGTGGTCTCATGCCTTGATATCTGATTCTACC
>TRINITY_DN196881_c8_g1_i1:0-213
GGACTCCATTAATCTGGCGTGGACTCTGTATGGATCGGTGGTTAAGAGGTTCTTGAATGCCAACAGCCATTGCGATTCTTATGATACGAGAGAGCTACAGAATTTTCCGTGGAGTGTTTTTTTCTTGTATTTGAAGAAATCAAACTTGGAGCAGCTCTCAACTCCTGTCTGAGATTGTACCACCAGTCATGTGGGAACCAAACTCCACTTAGT
>TRINITY_DN196882_c0_g1_i1:0-1021
GGGGTAACGAGCTTTGACGTTGGAGAATCCTATGGAATCAATATTTTGTTGGCTCTCAATGGTGCTGGGGCTGTCCATGTCCAAGACAGAACTGCCTTCACTTCCAATGCTATAACGCCCTTCATTATTATTCTCCTTGTTTGCACAATCAACTTTGGTTGCAGACATCATGAGAATGGGCAAGTCCTGATCGTCCTTTTGTAGTTTGGAAGAATTTGCCTGAAATTTCTGGTCATGGCAGCTCTGTGATTTATTTCTTAGACGTTCGATCATGGCCTGGAGATTGTTATTTTCTTCCATAAGGTTATCATAATTTTGCTTCAGAGAATCATAGTCGTGCTTGAGAACATTGAAGTCCTTCTCTAGTTGCTTGGTTTTCCATCTTGCTCTCCTGTTTTGAAACCACACTGCAATTTGCCTTGGCTGCAGACCTAGAGCCTTTGCTAATTGCATTTTCTTCTCTGGTTCAAGTTTGTTTGCCATTTCGAAATTTTTTTCTAGAGCCCTCACTTGCTCTAAGGTCAGCCTTCTTTTTTTCTCTCCCAAATGGATACAATCATCAGAACCATCTTCATCCCCAATGTCATCAGACAATTCCAAGGCCGAGTAGGAGTTGCCAGCTGGTCTTTTACGCTCATTTCCAGTTTCAAAAACACTCATAGAACGATTACCTTGAAACGTTGCAGGTGGAGTACAAGAATTTGCAATAATGGCAGCTATAGCATTAGCAGAACTGTTGTCCTCGGTATTCATGATTACATTGGAGGGATACAATGCGCTCCTATCACAAGCCATATCGTCCTGCCACTTTTTTTATTACTTCAAGGTCAAGACTTTCACACCTTAAAGTGTCTGCTTCTTCGCAGGCACACTCATGGCCTAGTGAATCTTAGCAACAATAAGAAACCTTAATCAAAATAATAATAGTAATAGATCCTCTCTTCTGAGTCTGGTAGCAATTATGGTGAGTCCACCTCGTGCAGCTGTGCTTCCTCTCTCCAGGCCCTATAGATTCTCATAG
>TRINITY_DN196882_c3_g1_i1:0-251
TGGCTGTTTAAGACCGTAGTTGCTTGAAGAAAATGTAATTGTAATTTGTGATCACTCTTCACTTATAGGTAGTTGTATTTTGTGATCATTTTTCACTTTGTGCACTTGAGAGCAGCTATTTGGGCAGCATAAAATCATAGCTTCCATGAAAGTGTAGTTGTAATATGTAGATGTATGGCTTTTGTGCTGACATAGGCATGGATTAGGTTGATAGTATTAGCTACTTTATATGTATTTCAGTTGTAATGAAG
>TRINITY_DN196882_c3_g2_i2:0-314
TCTTCACTTATAGGTAGTTGTATTTTGTGATCATTTCTCACTTTGGGCACTTGAGAGCAGCTATTTGGGCCATAAAATCAATAGCTGCCATGAAAGTGTAGTCGTAATATGTAGATTTATGGCTGTTGTGCAGACATAGGCATGGCTTAGGTTGATATTATTAGCTACTTTATATGTATTTCAGTTGTAATGAAGCCAAATTTATAGTAAACCAAGGTGCAAGCTATATTTAAATGAAATCTTTCTTATTTTGTTGGGCTGATCAGGATTGTGTTTTGCTAAAGATTAAAACGATGTGTTTGCAAGGAAAAAAA
>TRINITY_DN196883_c1_g1:0-3648
GTGAAAAAAAAATGGTGGTGGGGTTTGAAAAAAAAATGTAGTAAGGTTTGTATTTACAGGACGATTATGAAGATAGTAAGGTCTTTATCGAAGGTGGGAGCAGAGAAATGATCTGGAAGTAATGGCTGCCGTATTTGCTTTCATAGATCTTTCATATTTGAGACAGTGTGATACAGAGAGGAAGCCGCACAGTACAGTGTGTTGGGGAAAATAACTTGTAGCCACATATGGAAAACCAGACTTGTCCTGTGCAATGGCGGAGGTGAAGTCAAAATTTGTTGTGTTGCACAAAAATTTCTCCGCTAGAATTTGACACACAGGACAGAAGGGGCTTGCTTAAAGTATGTAAGAATCCATTATCAGAGATGGAAAACCTGGGCAACCAGGTTAGACAAAAGTATGGCAATCTAGAAAGAAATTAATAAAAGAATTGGACTGTAGCGACAGCGTCTGGAAGGGATCCAGCAAGATCAGAGGAATGGAAAAATTTAACCAGACTTTAATGTTAGAGGTCGTCGTCACGTCATGTGGCCTCCACTGAAGCACGAAAAATATTAAATTAAATACGAAAAATTTGGGGCTACGGACAGCGCAGGCGGTCTTGTCGTATGCAGACGGCGGCACAAAACCATAACGATAACAAAACAAAACAAGGAAAGAGGATTTTGTCTGCACCCGCTTGGCGTCCGCCGCACGCATAATATTTGTCCCTCTCTTATTTTTTTACTCCCCAATTTAATTTCCGGCTCTGAAATAAACTGCGGCGGGTCCCAAGGAGGCTTAGGGTTTCACCGTCGGCGGGTTTGTCGTCTGCCGCGTCTGGTTAAGTGCTGTGTGCTGGAACCCTAATTAAGACCTGGGGGTCGGGGCATTTCGTATGGCGCGGGACTGGAGTCTTATCCGCTGCATCACGGAAAACGCCAAAGCCCACAGCAATCATCATATCCCACTCATGCCTTGATTACAACTGCCGGCTGGATTGCACGAGAATACTGTTGGGCTGCTGCCACAAAGCCGGTTAGATTGAACGGGGCTCCGCGTTTGTTGGCTCCAAAGCTTTTTTCAAACCCAATAGCTGTGTTCATACAAATAAAGATATGATATCTTTTTAATATAAATATGCGTTTATTCATCGCGCATGCTTTTATTTTATTAGTTTGTGTGTGTCATTCGGATGCCCATCATGGTCAAAGCCGCCTTGTTTACGTAACCAGACAGACCATATAGAGTCAAGAAGAAGCCAAAGTAGGGGGTACACGCCAGGGGCTTCTTGATTGATCGGTGTTTAGAGCGAATTATGAGCAGCGGGACGATTGTTATCTGCTGTTTCTGGTGATTTTCTTGTGATCTGACGCCGGCCGGCCATGGCTTCCAGCGATGATTATGGATTCAACGAGGCTAAGGTATTTGATGCTGCTATTGATTTTCTTTCCCTCAATTCACCTTTAATTTCTGGGTGTCTTTTATTTTGGGGGTGCCTGTTTTCGGATTGTGTGAATGTTCCTTCCTGTTCCATTGATTCATGAAGAATGGAATGCCCCCTTTGTTCTTGCGAATTCTGCCTGCCTGCCTGCCTGATTTTGTGTCTCGATTTCAAGATTCGAGTCTCCATATTCGCATTTGCAGCGCTGCAATGCTTGTTGCACGGCGCTGGGCATTGGCTGTTTCTTGTAATGCGTGCAGAGAAATCCCTGGCCTCCGCGAGGTCGCGGGTTCGATTCTGCATCAAACCGGCCTGGTTGTTCCTGTTGCCCTGGCTGTGGCGGGAATCGAACCGCGTCATGGCCGTTGTCAAAATCAACTGTCGTTACCGCGGCGCTAACGCGGTGCTGTGTTTTGGTTAATGGTGGGGTTTTTTGTCGTTACTGTGTATATTGTGTGGGTCAATTGACGGACTTTTTGTGCGGTATCGTACTGTGTTGATGCAGATGGTGGTTCCGTTGAATACGTTCGTTCTCATCTCGAATTTCAAGCTCGTCTACAACCTTCTCCGTCGTCCCGACGGAACATTCAACCGTCACTTAGCAGAATTCCTGGACCGAAAGGCCCCCGCGAACGCGACTCCTGTCAGCGGTGTATTCTCCCTCGATGTCGTCATGGACAGGGATTCAGGCCTCTGGAGCCGGATTTACACTCCTGTCGGTTCCACGTCGGACTCGGCCGCCAACGCGGCGGGGCTCCCCGTCATCATCTTCTTCCACGGCGGCAGTTTCGCGCACTCGTCCGCTAACAGCGCTATTTACGACGTCCTCTGCCGGCACTTCTCGAGCTTCTGCAGCGCTATCGTAGTCTCCGTCAATTACCGCCGGGCACCTGAACATATCTACCCGGCGCCCTACGAGGATGGCTGGACAGCCCTACGTTGGGTCACGTCGCCCGCCGCACGGCCGTGGCTGCGCCACGAGGTGGACACCGAGCGCCAGCTGTTCCTAGCTGGCGACAGCTCAGGCGGCAATATTGTGCACCACGTCGCCCGGCGCGCCGGGGAAACCGGCATCCACGTCGCCGGCAACATCCTGCTGAACCCTATGTTCGGAGGCGAGCAGCGAACGGAGTCCGAGCGCAGGCTCGACGGCAAATATTTCGTCACCATACGGGACCGGGATTGGTACTGGAATGCCTTCTTGCCCGCGGGAGCCAATAGGGATCATCCAGCCTGTAATCCCTTCGGCCCCCACGGCCCGAGATTGGACGGAATCCGGTTCCCCAAGAGCCTGGTGGTCGTGGCGGGGCTCGATCTGTTACAAGATTGGCAGAAAAACTACGCAGAAGAACTCCGGCGAGCGGGCAAAGAGGTAAAACTCATGTTCTTGGAACAGACGACCATCGGTTTCTATCTTCTGCCCAACACAGATCTCTTTTTTAACGTCATGGGCGAGATCAAGAGATTCGTTAACGGAAACGGAAACGGAAACGGAAACACCGAAGAAGAAGGAAACGGTGCCGAGAATTCTGTTAATTAACAGACCATGAAATGCAGATCTCGGAGGTTTCCTTTCCTTTCCATTTCTCGTCATAATCTTTTTCTTCATTTTGTATTTGTACGTATTGGCTTTTTTTTACTTAACACCGTTTGTATTGACGGCGAAGACTTTTGCTAAGGTTCCGGCAGCTAACGGAAACGGGCGTCAGTCGCGTCCGGTTCCGGAACTTTAGCCAAATGCTTCATCGAAAAGGTGTGAGCAGTTATACGTGGTGACATTTATGGGTTTTTGGATTCCGCCAAATTAATGCACTGCTTGGTGTGTCCTCCAAAGAAGGAAAAAAGGGGTAAATATTTGGTTGTTGTGGGGTGGGTCAGTAACTTTGTCAGTCACTTTACGCTATTTTACTAATTTTACAGTGCTAATTCATGATGATGATGTGGACATTTCATCTTGTACTTCATGATGCTGATGTGGACATTTCATCTTGTTTTTAATTTGTAAGACAACTCGGCTTTATTAAGACATTCTCTTTTTGGTGTTTATGCAAATTGGGTTTTGTTTTGTTTCAATAATTATCAGCACCCTGCGCCCCTTATAAGGATTAGCAGGGGACAAGAGAAAACCCACTTGTAAATTTCACACCATCATATTTTACAATGTATACTATTTTCAGATATGAAAACAGCTGTCCATTACTTTAAAAAAAAAAAAAAAAAAAAGA
>TRINITY_DN196885_c0_g1_i1:0-247
ATTAAAGACTTGTACTTTGATATGATTCGTTCGTTTCCAAACTAGAAGAAAATATCCAGAGCGGATATCGATATCGATCTCGATCATTTGTGAATGGTGGACATAGAGTCGTCAAAATCGAGCCCCAATGGATCTAGACCTCGGGACTTATCCCATCCAACATTGGTCCCTGATTCAATCCTTCGGTTCATCTTGAAACAGTGGAATTTTATAGTTTTACTTGATGGCTCTTCCGTTTTGCATGGTT
>TRINITY_DN196885_c1_g1_i1:0-303
AGCTTATCTCCAAGCTGAAAATACATTGGAGATTAAAGGCCAGGATCAGCTGGAAATGCATTAGATTCCAGATTCTCTATGTGGAGGTACCTATGCTGATCTCATCTTCTTTAAGAGGAATGGCAGAATGTGAATTGCTTCATCTTCTACTTTGATTGCCCATTTTTCCCCATATCTTGATTAGAAAGCTCTATTGATTTGTTTCCTGTCAATATCCAGTTTATTGCAGGCAATGCTCAAGAATCAGTACTTTTAGTTTTCCATCCAAATGCTCCAACACAAAGGCTTAAAGTAGGGCTTTGG
>TRINITY_DN196887_c1_g1_i1:0-334
CAAATCCAGAGTCAGTGGAGATCTATACAACTTTAGAGAGACTGACTGAGCAGATTAAACAGGCAGGGTATGTGCCAGATACAAATTCTGTGCTACATGATGTCGAGGAGGAGTACAAGGAACACCTTCTCTTGTATCATAGTGAGAGGTTGGCTATTGCTTTTGGGCTTATTCATACACCGCCTGGGACACCTGTCCGAGTCTTCAAGAATCTACGTGTGTGTGGGGACTGTCACACCGCTATCAGATTCATCTCCAGCATTGTAGGACGAGAATTTGTTGTAAGGGATACGATTCGATTCCATCATTTTAAAGAGGGCTCATGTGCATTTGG
>TRINITY_DN196887_c6_g1_i1:0-403
TCGCCTGCACAGCTTGATCAAAGTAAGCCTCGGCATGACAAGCATCTCTGCGAACTTCCCACATCAGCTTCGCGTACAGGGCAAGTACTTCCCCATCGCCAGGGCTTGCAAGTATGGCCCTTTCATAGTACTCCTCTGCCTTGGCAAGGTTGGCTTTAACCTCATGCAGGAACTTTGCATAGTTTCTGAGCAGAAGTGAGTTGCCCGGATTTGCCTCCAGCATTTTCTGATAGTAAACCTCTGTACAATCAGAAACAGAATCAGCCCTGGAGACTTCTTGATTCCCACCACCAATGTCATATCCTCTAGCAATATACATGGCCTCCTCGTCTTTAGTCTCAGACACAGATTGTGAATTTCTCACCACGGGATTCGAACCAGAGCCCTCTTTTTCTCCTCCTCC
>TRINITY_DN196891_c11_g2_i1:0-437
GCGAAACTTCTTTGGCAATATGAAAAAGAGTAGTTGCGACCATGGGGGTGAAAGCGAAACTTCTTTGACAAGATGAAAAATTACAACTTTGAAACATCCGTTAAACTAATTTTTCGGCGGTTGCAACGAACCTAATAAATATGCAGCACGATCTTTTAGAGATTCTCTTTTGTCTGGACCAGCAGAACCACATGTGGAGGGATATATATATATATTCTTTCATTTTTTATTAAAAACAAAAATTGAGGTCAGGAAAACCCAAGGGCTTGGAATCGGGATTCCCGGTACCCAGAGCAACAGTGACCACCGAGATTCATATACGTAAAGTGGAATCTGAAGGTAATGTGAGGCTTCAAAAGGCCAGAAAATGTCAGCAATGGCTTCAGCGGCGCTCGCAGCGTCTTCCCCCGTCGGAATCCGGGCTCCCCACATCTCTA
>TRINITY_DN196896_c1_g1_i1:0-679
CCACAATAACCTGTCTTAAAACAACATATAAACCCCCATATATTTGCCGATGCCTTTCGTGCAATGTAACTGCTCATCCCATAAACAAGCTAAAGAATCAAAGGTGCTAAGCCTTCTTTCAGAAAAAATTATACGAGGATGAGATAATGTTCTGTAGTTTGTTATTAGTCAAAAAAAAGGAAGAAGAAGCTTATTTTGTCAGACACGCCGAGCGTTCCTTCATTCTGTAATGTTCAGTGACATGACATGTTGGTATCCAATTTCTAATGCTTCAATTGGCATCAAAAAATGCTTTCGAGTTTGCTCATATTAAAACACCCTGTCCCAATATTTCAGAGTAGGTACCAGCAGCCCAAGCAATATTATAATCCATGACTGCATGTACTAATGAAAAATTGTCTAAATATCAAACTAAAACAGGAATGTGATTCCCTAAAGAATTACTAACTGTGATGATCCCCTTCTCCCGCCTCCTTTTCCTTACGAGCAGCTTCTCTGAGTTGACGTTGCTTTTCTTTATACACAGCATTCCTTCGGGAGTACTCTTTGCCATGGTGAAGGCATTCGAAGTAGTCTTCGCGAAAAGGGGCGCAATCTCTGGGCTCTTTGCAACGAGAAAAACATTCACTGAAATCCAACCAGAAGTCGTAACATCTCCCTTTCTTGCCTGTTATTCCCC
>TRINITY_DN196897_c2_g1_i1:0-620
ATATGCAAGTTTATTACAATGAAGTGGGTGAATTATTATCACTCTCCTAACTCATAAAATATTCCTATCCACCAATTTTATACTCTTGTATATACCTAATTTAATATAGAGTGTACAGTTTGATTTTCTCTCGCAGTTTCCTTCTTGTGCAATTGTTCTCATTGCTCTTTCAATTCATGCACATACCAATACGACTTATTTTATTGTTTCTATTGTAGTATGAGTTTTGTTTTTGGTTGAGGTGTTATTTTTCTTTCTTCTCATAAAGTGTATTCCTATTTATTTAGTTTAATTGTCTTGCGTTCAATTATTTCAATGAGTGGGTATTGACTACAAGATTCACATACAAAACAATGAAACTTTTTTATCTGTGCAAGATAACCAAAGCTTTGCATCCCTTTTCTTGGCACATGTGATTTGTCTGGTTCTAATTCATTTTCTTATTTATGGAAGTATTATCCTGAATTTCTATGATGTATGTGGAAACTTTAAATGTTATATCTCTTTATGTGGATGTACTTCGACATTAAAATGCAAATGGATTTCTTAAAATACAATATAAGGAATTGAATATCCATTTATTCTTCTTAAAATGCATTGTAAAGAAGAGAGTTTTCCTC
>TRINITY_DN196897_c21_g1_i2:0-464
CACGGATAGGAAGAGATGATGCAAGTCTGTCAATGGTCATGGAGAATACAGCTAAGATGCGTTCATGGCTTAATCGCTATGTTCTTGAGAAGGAAGTACAACTGCGACAGGAGTCTGCCAGGCAGACCACGGCTAAGGAAAGGTCTCATTCTCCCTGCCAGAGAGGTGCAGATGCAGATATCTTATCGAGGCAGAAAGGGGTCAGTGGTTCTGGTCTGGGAGGTGATATGTTTCCGGTCAATGATTTGTACATTCCTCGTACACCAGCTGAGGAGAAACAACTGCATCAGGACTTGTGGGAATCCAAAAGGACAGCACGGATAGGAAGAGATGATGCAAGTCTGTCAATGGTCATGGAGAATACAGCTAAGATGCGTTCATGGCTTAATCGCTATGTTCTTGAGAAGGAAGTACGACTGCGACAGGAGTCTGTCGGGCAGATGACAAGCAGGGAGAGGTCTCGA
>TRINITY_DN196899_c3_g1_i1:0-382
ATTTGTCTTCCTCGTCTTCTTCTCTTTCTCTTTCGTCGCCCGATTCGACGGACAACTCGGCTTCCTCGGACGATATCACAGACAGCTGCAATTCTTCATGGGGTTTCTCGCCCCCGCCCGATGGCAATGGCGGCCCTCTTTTCCACATGGAATCTCTCAGAGATAGCCTCCCATGTCGCAAGTAAGTCGAATGAAAACCTCATATTCATTAAGAAAATCGTCCTGTCTTCATTTTAAATGGGGGTTTCTGCAATCTTTTGCTGATTTTGGCTGTTTCTTTAAATAATTTACAGGAGGGGTCTGTCCAATTTTTTCACCGGCAAGTCGCAGTCGTTTACATCTCTGGCAGATGTGAAATGCGCCGAAGACCTGGCCAAGCCGG
>TRINITY_DN196901_c4_g1_i1:0-528
TTTTTTTTTTTACGCCAGAAAACAGGCTTTAGAATTAAAAAATACAACGCTAATCAAATGTCCACATGATATCTATCACAGAAAGTAAAACAGTTAATGCAATGAAAGGGAACGGAACTAGCATAAACTAGATTGAAATAGCGAGTAGACAAGCATTTCTGGAGAAACTAGAATAGCATGTGGCGGTGCCTTGCTTCATCCTACGCTTTATCATCCCGGGTCTGTAGTGGCACTGGAAAGCTTACCCTCAACCTTGGATATGCATACAGCGGCACTTTCCTTGGAGTCGTCAGCCCACACACTTCCGTCATATCCAGCTGCGACGGATCACCTTCAACTCTCCAATCGAATGTGTGCATCAGCTGAGCCAATGCGAATTTAATGGTGGGAATAGCCATGGGGGCCCCTGGGCATCCTCTCCTTCCTGCCCCAAACGGAATCATACGGAAGTCTGATTGATCTGCTAAATTCACATGTTCCTCCTCCATGAATCTGTAGAGGCTTTGACACTAGGAGGATACCATATAC
>TRINITY_DN196901_c4_g4_i1:0-285
GTGTGGGGACCAGATGCTTCCGAATTCAAGCCGGAGAGATTCATGGAGGAGGAACATGTGAATTTAGCAGATCAATCAGACTTCCGTATGATTCCGTTTGGAGCAGGAAGGAGAGGATGCCCGGGGGCGCCCATGGCTATTCCTACCATTGAATTCGCAAGGGCTCGGCTGATGCACAGTTTCGATTGGAGAGTTGAAGGTGATCCGTCGCAGCTGGATATGACGGAAGTGTGTGGGCTGACGACTCCAAGGAAAGTGCCGCTGTATGCATATCCAAGGTTGAGG
>TRINITY_DN196901_c4_g6_i2:0-496
GCCACATGCTATTCTAGTTTCTCCAGAAATGCTTGTCTACTCGCTATTTCAATCTAGTTTATGCTAGTTCCGTTCCCTTTCATTGCATTACCTGTTGAAAATATAATTAAGGGAAAAATTGAAAATATGTAATAAATAGTAAAATACATAATAGTAATAGTAATAATAAGTGTTATTTGTGAAAATATAAGTAAAAAAAAAAATATTCTTCATGTGTAATATTTTTAATATTTAAATTTAATATATATCTATTTTAAAACAAAAACAAAAATGGAGAAGCATCATAAACATTGGGAGGAATTGGGTGGACCGACCACTGTAGCTACCGGAGCCTTAAATCGTCTCTGCGACGGCATGTAGGTTGGTCAAGAAACTGGCCTCATAGTTATTTTGTTTCGATGTAATATTTGCATTCAATGTTGAAAGCTCTTTCCTTCGAAAAGCTATATGTGAATGCTTTTTATAATATAATTTACTATTGTGCTGCAAAAAAAAA
>TRINITY_DN196905_c0_g1:0-3185
CTACTACCAATCATGTAGGTTACAGTCTATCTTCAACGACCACCTATGCAAAGAACTTGACAGTAATCCTACTAAGAAAAAAGCATATCTTTCTCAATGGAGTTTGGTAGGTATGATATGGTTGAAACTTGACCTGTCCAAAGAGTACCGTTCACTATTAGCAAGTAGGCAACCTATTTCCATATTTCTTTAGTTTCAAGTTGCGATTAAATGAAGCACCCGACGAAGATTCTGACATTTCAAACAAAATAGCACGTGTTTCACTTGAACTTGAACCTGCTGGGAATCCATATCCAGTTTGGCTCCCTGCAACCGCTTCTTCAGTAAAGCGAGAAGGGAGACACGGGGAAAAAGCAGTCACAACTTCATTCCAAATTATATAGACTTAAGCTTCAATCAATCAATCTCATATGACTTGCTATTGCTTTTGCTTTTGGATTGACTCGTTAACAGTGACCCTGATGCGACCAGGCTACAAAAGTTTTGGACCAGAAGGCCCATGGCTGGCCAACTTTATGCGAACTTTACTCTGAAATTGGAGATGTAGCTCTCCTGCTTATCAGGCCACCAGCTGTCGACATAGATTCCCCCTGCCTTTTCTTCCATAACAACCGGTCACAGGAAGACACTCAGCTGCTGCAAAGTTGTGCTCAGTAGCAGAGAAGTAAGGAAACTTGTGACTTTTTCGTGAAAGATGGCGTGCAAGGGCATTCCCGAAGGATGGATTCTCTCAGCCCTGGTATCATTTCTATCTTTGCAGGTTGGTGCTGATGGAGATAGAGCTGCTCCTCTGTTGGGTCTCCATGAGAGGAGCTATAGCGGCCGAATGAGGTTGCGGTCTGTTAATTTGGTGGAAGCAAAAGGAAAAGAGAAGCAGACCCTGCTTGAGTACGAGACGCGTTATTTTGGTCAGATTTTGGATCATTTCACATATACACCTAGAAGCTATAGAGTCTTTCAGCAAAAATATCTCATCAATGACAAGCATTGGGGAGGGGCCGAGAGCAGGGCACCTATATTTGTTTATACTGGTAACGAGGGAGATATTGAGTGGTTTGCCAATAACACAGGCTTCATGTTCGAGATTGCGCCTAGGTTTCAAGCTTTGCTCGTCTTCATTGAGGTGAAAACTGATCAAGTTGATGCACAGGTTACTCTAGACTAAACACATTATTACATTATTCTAATTGAGTATTTCTTACATGTTTTCAGCACCGCTTCTATGGGAACTCAATGCCATTTGGGGACAAGATCAACTCTTACAAGAGCAAAGAAACATTGGGATATCTTAATTCCCAGCAGGCCTTGGCAGATTATGCCACTCTCATATTAGATTTGAAGAAGAATCTGTCTGCCCAAGCCTCCCCAACCATAGTTTTCGGCGGTTCTTATGGTGGAATGCTAGCTGCTTGGTTCCGACTGAAATATCCCCATGTAGCCATCGGGGCTGTTGCATCATCTGCGCCCATCTTGCAGTTCGATAATATTGTGCCTGAAAATACCTTCTATGACATTGTTTCAAACGATTTCAAGCAAGCAAGCGAGAGTTGTTTCAGGGTTATCAGACAATCATGGGACGATCTACAAGAGAAATCCACGGAAGATGGAGGTCTACACGAGATAAGCAAAACTTTCCGAACTTGCAAGGATCTCGAAAGTATAAATCCTGTAAGGTCCTGGCTGGAAGAGGCTTTCACTTACACTGCAATGACTGACTACCCAACTGAGACTAATTTTCTGATGCCTCTACCTGCATACCCTGTAACAGAGATGTGCAATGTAATTAACAGCTTCCCCCAAGGGACTGACACCCTATCAAGAGTATTTGCTGCTGCTAACATATACTACAATTATTCAAACACAGAGAAGTGCTTCGAAATGGAGCATGAAAGCGATGCTCATGGTCTCAGTGGATGGGACTGGCAGGTTAGTAAAATCCCATAAGCTCTAACTATCATTTTCCGTTGTTTTGAAGACTGTAAACCGTTCTTAGTGCTTATTTAATTTTCCATGTCATGGAGTTTGGCGATGGTGACAGCCTAAGTGACAATCACCAGACAATCTGTGTGTGTGACAGGCCTGTACAGAAATGGTAATGCCAATGAATTATTCAGTTGAGAGCATTTTCCCACCTTCTAGTTATGACTACCTTTCATATCAACGCTATTGCCAAAAGCGGTATGGAGTGATACCAAGACCACACTGGATAACAACAGAATTCGGCGGTCATGTAAGTGTATCTCCAATGAAATAATAAACTATGGATTCCGCTGTACCAAACAACTAACCCCAGATTACTTTTTTATTGCAATTACAAGGATATTAGCACTGTTCTCCAACACTCTGCAAGCAATATCATATTTTCAAATGGGTTAATGGATCCATGGAGTGGGGGAGGGTAAGTGCCTTTATATGGAAATATCCCTCTGCCATTTTTTATTTTTCTGGGACCCCGAGTGATATAGCATTCATTGACGTGGCAATACCCAAATGCAGAGTACTCAGGAATATATCAGACAGCGTTGTAGCGGTAGTTGCCCAAAAAGGTAAAGATCAGATCAGATATTAAAGCTGCTGTCCATTGGAAAATTCATTTTTTCTTATTGTTATAATAATGTGGCTCATTTGAAAAGCGATCTGGATATTATATGTTGGCAGGAGCCCACCATGGTGATTTTCGTTTCTCGACAAGTGAAGACCCTGACTGGCTGGTACAGCAGCGCAGGCAAGAGGTTGAGCTTATTGAAAGCTGGTTGCAGAAATACTACAACCACTGATTGCCTCTGGATAATGCAATCGTAAATTGATTGTTTTTTCCTCTTTCAATTTTGGGTTAAAGATGTCAAGGACATTTGACCTATTGACTTTTCAATTCGTAAAGTATTCAGCAATGGGAATTGACCAACTCAACTATTTTTTGAGATTTTAATCTATTTCATACTCTATATGGCAATCTATTTTAATTAAAATTTTTGGATTGGGAGTTTAAAACCTTCTCAATTGGAAAGATAAAATGGAGACTGGGCCTAAAAAGAGCTCATATGTGCTTTTTCCCTTCATGGCCTCTGGATGTCCATTCTTAAAATTTTGTGTTTTACTCTGTTGGGTGGTGGTTCTGGTTGTCTCACTCACTGGTATATTATCTCTTTAGGGGTCTCAAATCTCATGAGACACCATGGTCTGCC
>TRINITY_DN196905_c0_g2_i1:0-306
TTTCGGCGGTTCTTATGGTGGAAGTGAGCCAGGGCTTCATCCCTAACCTTTGAATAAATATTGACATAAACACTTTCTTTTTCATAAATCATGGACCTAGTTTAGACCCATTTAAACCATAGACCTAGTTTAGATCCCTCTGTGTTTGTAACCATTTTCAATGTGCTTTTTACACTGTTTAGAATTAAGAGTTGATCTGTCATCCATAACCCCACCTGGATTCTCTCTCCATGACATGATAGGGAAGTTATCAATCACACAATACTGCCCAATGCTTCCATTTCCATGGTGTCTCACATAAAATTG
>TRINITY_DN196916_c1_g1_i1:0-254
AAGCTATGCAAATGGCAGCGGAGTGACCGGAATCCATCTGGAATGTCTACAGCGAGTATTCCACCACAGATGTGGCAGCTAGCTAGTGGGATTGTTATGAATAATGACATTGGTGATACAAATCCAGAAGAAACCGCTGCTTGTATATCTTTGTCTAAGAATGATTCCTATGTGATGTCTGCATCCGGTGGCAAGGTCTCCTTATTCAATATGATGACATTTAAGGTTTATCCAAGTCACTGGTTTCATGACAA
>TRINITY_DN196916_c4_g1_i1:0-385
GTGGTATCCGAAAACCCCCAGCAGGTGAAAGCAGGATTTCAGTAGTCTAATGCACGCTATTGTGAGATATACTGCAGCGTTAATAACTTGCTTTATATAGTAAGCTCTCATGATGATGAGCTGAGCCAGTTGTTTCGCTTTGCACATCTTAGCAATGCCAGGTTAATAGATTGGATTAGGCTATTTACATTTTCTTTAATTCAAGGGTAGGAAGACTTTTTTATGCTAGTGATGGTAATGAATTTGAGCTGGATGTTTCATGTTAGAGCCTTACAGGAAGCATTATATCAATGGCTATAATAGAATATAGAAGAGATATCCAGAGACCACTAAAGTGCACAGGAAAAGTTAATACAATGGATCAGACATCTAGATAATCTTCAGA
>TRINITY_DN196916_c8_g1_i1:0-424
GTGTGTGTGTGTGTGTGGGTGTGTGTGTGTGTGAGTGAGTGAGAGATATTAGTCATGTCATCCAGTTCAACTACTGCCATGGAAGCTACACTGAGTAAATTATAGTACTGGAAAATGGTCTATGTCATCCAGTTCAACGACTGCCATGAAAGCTATACTGAGTAAATTATAGTACTGGGTTAGGCCACATATGTTCTCAAGATTATCTAGAAGTCTGATCCATTGTATTAACTTTTCCACTGCACTTTAGTGGTCTCTGGATATCTCTTCTATATTCTATTGTAGCCATTGATATAATGCTTCCTGTAAGGCTCTAACATGAAACATCCAGCTCAAATTCATTACCATCACTAGCATAAAAAAGTCTTCCTAACCTTGAATTAAAGAAAATGAAAATAGCCTAATCAAATCTATTAACCAGGCA
>TRINITY_DN196923_c1_g1_i1:0-207
GGTGTTTTATGAACACCACCTCCTCCGGTCGGAAAGATTTTGTTTAATCGCTCTGTGGGCGTTGTTTGTTGATTATAGTTTAGGCTAAAGGCTTGCTGCAGATTTCTGGATATCTTTGAAAGTATATGCCAAAATGATCAGATTTAGGTCTGAAATTTCGATATCTACAGTTGCTCTATCTGAGTCCAAGTCTGGAAAAGTTTGGAG
>TRINITY_DN196923_c7_g1_i1:0-211
TTCGCCGAACAAGAAGAGGCCGATGAGCCAGACGATGCAGACACCAAGAAAAAAAAGTTCCGTTGGACGGGCATTTCGAAGCTGCTGGTGCAGGGAGGAAATGAGCAATCATGTGGGCCTTTCCTGCTCCTCATAGCAAACAACGTCTTACTGGAAGCCTTTCAACATTTGCACGAATCTGTCTTGGAGGGCTGCTACACATTTAACAAAG
>TRINITY_DN196923_c9_g1:0-765
ATGTCATTGCCACTGCGCCTCCCATAACTGGGGTGGAGCATATGGAGGGAAATATGTTCGAGCACATACCTTCTGCCGATGCAGTCTTGATGAAGTGGATTATCCATGACTGGGGGGACGAGGAGTGTGTGAAGTTGCTGAGAAGAAGCTATGAGGCAACGCCAGCGAAGGGAAAGGTGTTAATAGTGGAAGCCATTGTTGGTGGAGACAAAGAAGGTGAAAGCATGTCGAGGCGATTGGGATTGTTATATGATATAACGATGATGGTTTATACAACTGGTGGGAAGGAGAGAACAGAGGAAGAATTCAAAGGTCTGTTCGAGCGGGCAGGGTTCAAGAGGTACACCATCATCAAGTTACCTTTCCTTCAGTCGCTCATAGTGCTGTCCAAAGCCTAATAAGCGGTTGCGCTTCCGATTATCATTACAATAACGTTGGTTTTGCTGGGGTTGTTATCATGCAGTATATGACCTGTGTTGGCAACTTTAGCGGTTGGCAACTTTAGCGGTAGTTGCGGATGCAAAGGAAATGACGGCCATCCCATCGATATTCTTGTAAAGAAAATGATAAATATCATTTAAGGATTTTTATTTGATTTAGGGACACTAAATATTAGGAAGATAATAACTATTATTAATGGCAATATGAAATTATTTTGTTGTGGGAAACCTTAAAGTGGACTCATTTTGATGCGTGGTTGGAGAATTGTCTTTGAAATAAATATAAATTAATTACCGACTCTATGTTTTATGTGGTACGTCAATA
>TRINITY_DN196923_c9_g2_i1:0-206
AATTAGCTGTTGCGCTTGCGATTATCATTTCAATAAAGTTGGTTTTGCTGTGGTTGTTATCATGCAGTATATGATCTATGTTTTATGTTGTACGTCAATAATTTGAATTTTTAAGGAGCGAAAGGATATAGAGTGCGATTATCGTTACAATTAATGTTTGTTTCGCTGAGGATGTTATCTTGCCGTATAAGGTCCATGTCAATAGT
>TRINITY_DN196925_c3_g1_i1:0-279
CAAGCTCTTACAGCTAAACTTAAAGCAGTACGGTTGACATGCCCTCTGTTTGATACTGCTCGATGGGTGAGTTTGGTTTGTGTCAAATTGTACAGAGTGCTTGCTTGTGTGCGAGTCGTAATATACTAATCCTTTTCAGGAGTATTGCAGGCATCGTCTTGTATTGGAATTGCCATTAACTTAGTTCTGTTATACAGGTGCGGAATTTGGATAGGGCATATTATAAGATGTGGAACTTATACTGCTCAGGGGAGCATCCACAGCCCTTCAAAGTTACTG
>TRINITY_DN196925_c7_g1_i1:0-301
GGTTTAGTAGGATGAATGTTATGTGTTCTAGCTGTATCCTACGTTTCTTGCTGAATTCATTTTTTTGCGAGGTTAGGTGGGGATTGCTTTATGTCAATGCTTTCCTTGTCAGGTGTTCTTTTGTCAATTTGTCAACTGTACTAAATTCCAACAACAAAGATAATATCCGAATTAGAGTAATTAATGATATACATATAGACACAAATATATATCTTCTAAATTAAAATCTAACTGATCAAGTGGCCTTTGGATCAGGAAATGAATATAATCAAAGGTGTTTCCTCGCGTAGTAATCTGTCAA
>TRINITY_DN196925_c10_g1_i1:0-269
GCATACCAGTCTTGTCGCGCAAGGAGCCTCCGTGCTAGGCCATAGAGCTACCATTTAGCTGAATCCAGGAGATATTGATCAAATATGCCAGATAACAGATACAATCCAGTTCATATGTCAAGGCATCGACTCTATTTGAACTTTCCCCTCATCAGGCCTCCCTCCAACAATAGCCCTCAGTTCCACGAAATAGGAAAGATCGCCTTCTTCTCTTTTCCCATCTATGACATCCATATAGGCAGCCATCAACTTGTCCCACTTCTCCCTGC
>TRINITY_DN196929_c1_g1_i1:0-217
GCAAACCAACTGCATGATTTCCGAGGCGGAAAGTTTTAATGGCAACAACTCGGGACTTCTGGAAGCACTACTCATACAGGAAACACAGTGTCGTAATAATAATAATAAAGATTTGGATTCAGAAGGCCATCGCGTGGAGAAGGAAGCCAACCCCAATCTACAGATCATTGATCTTCAGAATAATTCTCCGGAGCATGGCGAGGCTCAAGTGCAGGCT
>TRINITY_DN196929_c4_g2:0-3600
CTAAGTATGTTTCAAACTTTCCAATGTTTAGAAATCATTTTCAAAGTTTCGCTCATCCAAACCAAACCCTCCAAAAATAGAGAACGGGCCATGATGTATTCTTCCGACGGTGACAGAAATGCAATAGAAATGATGAAGATACTGCCTAACAGAGATGGATGAAAGCAGCAAGATAAGCTAAGCTAAAGTTTCTGTTGCTGTAAATACATTTGCAGGGACAAGGAAGGAGATGGCAACCACTTATTCACATTTTCCAATTCGGCGGCTGCTCCTCCGAAGCAACAATTGTAAGGAGCTGTCTATATCTGCAGTTAATAGAATACGGAAAGAAAAATGCAGAAGATTATTTTGCAATCCTGCTGTGACTGATGCAGTAGATGATGAGGTCAAAAAGAGCCCAAGAAGAAAGCGAAGGACAATGTCCATGGAGGAGCGCGAAGAAGCTGTGAAGTCGTTTGTTCAACAGTATACATTAATGCATCCTGGAAAGTTCCCTACTTTTTCTCTTGTTAGAGAGGAAGTAGGTGGTTCTTGGGGAACTTTGAAGCAGATTCTTACAAAACTGGAAGGTAACCTAAAGGGTTCTCAAGATCAGAAACAACTCATAGATGATAATGAAGGAGCATTTGAGGCAGCAAAATTTGTAGAACCTGAAAATCTGGCAATAAACATGAAACCAAATGATGCTATCATCACAGACAGCACTAATTTGAAACAGGAGACCCAAGTGAGTTGTGAAACTGAGAAGTTATCTGACGTTTTTGTACATGGTATTGAGAATCAGGCTTCACCTGAGCCTTCAAAGGAGGCTCCAGTGGCACAATCATTTTCTGCAGGTAGCAGTCAGGAGCAAGATCCATCTGAGTCTTCAAGAGAGGGAGTGGTGACAGAATCTGCAGCTATAAATTTGCTGAAAGTTAACCCAAAGGGTTCTCTAGATCAGAAACAACTCACAGATGATAATGGAGGGGCATTTGAGGCGGTGAAATTTGTAGAGTCCGAAAATCTGGCAAGAAACACAAAATCTAATGATGCTATCATCAGAGAGAGCACTAATTTGAAACAGGAGGCCACGATGAGTCATAAGAAGATACCTGATTTGTTTGCACATGACAGTGAGAACCAAGCTTCATCCGAGTCTTCAAAAGAGGGACCAGTGGCACAATCTTTTTCAGCAGCTAGCAATCAGAAACAAGATCCAACTGAGTCTTCTAAAGAGGGACTGGTGACAGAATCTTCAGCTTTAAATTTACGCTTAAGATCATCCTTAGAATTAGTTAGAAAAAACATACAAATGAATGCACACAAAGGTGGAGAATACTTTCCTTCCTCACATCGTAATGGGTTATCAGGGACAAATCTACCTGACATTCATGAACAGACTTCACTGGAATCATTAAAGGAGATACCTATGGCTATTTCTGCTACAAAAAATTTAATTCCAATGTCATCTACAGAAGCAACTGGAGAAAAGGTAGAAGAAAATAGCTGTAAACAAGCATCTTCCTCTGCTGCTGCTTCTTCTATTGAGAAGTTATCTTCTGTATGCAAACAAATAAAGAATCTGGAAGAAGAAAATTTGAGAGGATTTTCTCTTGCACTATCTTCAGAACTAGATGGGAAAAAAGTAAAAAAGAATACACATAATGTGGTAGACTCCCCTGTTATTTCTCCAATTTTCAGAGAGTTATCTGCTGCTAGCATGGCAGGGAAGCTGGAAGGGGATCAATCCACAATAGAAGGACCTAGGAAAACTCCAGATTCTAATCATTCTGTACACTTTCCTAAAGTGGAAAATGGAAGTGAAAAATCTCAACATTATGGTTTCCAAGGCAGATCAGCATCTAGAGTGGAGACCAACACTGATTCAACTATACTGGAACGGATCAAGCAACTTGGGCAAGAACGGAGAAAAAAAAAAGTTCCTGCAACACATTTGTTTGTCTCCCGCAATGGCAGTGATGAGGAAAATGAAGATGACTCTGATTTCTCAGCGTTTGATTATCCTGAACCTGATGGCAGAGGTCGACCTATAATATCTCGAACAAATATCAGGTCGGATACACCAGAGTTGCCAGAAAAGCCTAAAATTCAACATTGTGTGCAAGTAATGTTCCTACCATCTTCAGCCACTGAGGATAATATACGCAAGGCTTTTAATGATTGTGGAAGCATTACAGAAGCTCACATTATTCAATCGAGTGAACACAGCGGGTTCAATTATGCTTCCATCAAGTTCAAAACAGAGGAGGGTTTCCAGAAAGCACTAACAAAGAAGGACGTGGTTGTCTGTGGTGGCGATGTAGTAGTTGAAGCAGCTTTTCCATATAATCAGAGGTTATCCCAAGATTTGCTTCCTAGGGTGAAGGAAAATAAGTCAGTGCCTTTTAGTGAAATAAAAAATATTGGCTGTACGGTTAAGATTAAAGACTTGCCTAAAGGGCTCAATTTTAAGCATCTGAAAACTGCACTTGCTTTTTGGGGAACCGTCTCAAGATTTATAATGGATTCATCAAATTCAGCTGTATTTGTTGAATTCGAGGTATCAATCCTTCTATCTTGTTCAGTATTCATGATTTTGGTTTAGATATCATGATTCACAATGTCAGGTGTTTAAGGAATAATAAATATCTTGTATTTTTCAGACAGAAGAGGCTAAAGAAAGGGCTCTAATGGCTCACTGGGTCTCTATAGATGGGAAACAACTGCAAATCAGTAGAGTTGATGCCCCGAGAACCCCAGTTGTGAGGATTTCAAATGTGAGCCCAGAAACTGTGAGCAGAACAATTATGGATATTTGCGAGTTTTTTGGACAGGTTAAGAGAGTTCATCGAAGGGATAAAGATATAGTAGACGTGCACTTCAAGCAAACTGAATTGGGTTGCATGCCTAGTATTTTGGATAGGTATTAAAATTTTTCAGCAGTTTCTGTGCAGTTTGTTTTTCCCATTTGTGGCTCTTTTGTTGCTTGACTGAGTGCAACGTGTTATGGAAACATGCAATTTTTTTATGTAGTTTTTGTCTAATTACAGTTTAAATGGAGTAATCATGGATCAATGTCGCTGGCAAGCTCAACCAGCACCTGTTTTCCCCCCTGAAATGTTACAAGCTCTGTGGAGCTCGGCAGAAGGCAAAGAGTATCTGCAGTCAGTAATGCAAAATCTCTGTAGGATCATCAGTAGAAACTGTTTTGAAAGTGATGACGTGAATGAACTTGCAGCACAATATTATGGAGAATTAACCAGTACAACAAAAGAGCTGCAATAAGAACCTCAAAAATGTCCCGAGTCAAATGCCTTTTACTCAGGATTCTTCTATAGCCTTAAATGCTATTGTGCATCTCTATGAATTAATCATACTCGAACCTGGAAATTCCAAGTTTGATTTTAATAGGTTTCCTTAGCAAGCTTGAAAGCAAACAATCATGCTAAAGATTTAAGTTTATCTTTGTTATTATTGATCTGCTGATTAGAGCATCTCAGAACGTTGTGTGTAAAAAGATTTATGATGTCACCAATTGATTTCTTTACGTCGATGATATTTCTTTGTTGAATGACAATGCTTTACATGATGTGTTCAATTTTTCCAGCTAAAAAAAAA
>TRINITY_DN196931_c16_g1_i1:0-471
CCCCTCACAAATCAATATTTTTCCCCTGGTCACAAGAGAGAACATAGCATTTTCATGCCAAATCTGACAGCAGGTGGTGGTGAGTTTTCAGGTTGACACCCTAAACTCCAAAAACATTCAATGAGAATGCTGAGGACTTCATCTCTAAAATGCTTTGTTCTTCACCAAGTAATACAGCAATATGGCTAGAAAAATATCGAAAATTTTGAACAGGAGAAATCCAGCTTCGTGTCTTTGTTCTTCAAGTTTTGTCACCTTCAAACTTGCGTCTCCAGAAGCAGAAACCAATGCTCTTGAATCACGTGAAAACTCCATTGAAGTAACAAACAACATATGAGCTTCTTTAACTTTTTGATATGGACGCATTTTACCCACTTTGATTATAGAGATATCACCTTCATTTGTACCAGTTGCAAGAAATTTTCCATCAGATGAAATACTGAAGGCAGAAATTGGATTTTTCTCAATTAC
>TRINITY_DN196931_c17_g1_i1:0-204
ATCACACACAGCCTGCCCTTATTGCTACCATCTGATCTGTTTTATTATTTGGAGGAACCCCAATCCGACTTGGATCTGCAGAAACCCAAAAGTGAACAAGCATCTGAGCGATTGATCGTGAGCTTTGGCTGTATGTAAGGTAGATCTGTTAGGAAAACCACCAGAAATTTCAATCTCTACGGCCTCCCCATTCCTCGTTCCGAA
>TRINITY_DN196932_c4_g1_i1:0-974
TGCTGAAATTGTAAACATATGCAACGCAAAAGAAATGAGAAGTGCTCCCCGAAGATCAGGTTATTAGATGGCCTCGCAATTTCATCGAAGAAACGACCATTCCACGAGTACCTTCATAGTTGGATTCTAAATTGCAATTGCAGGACGAACGAATGGCCGACAAGCTCTCCATGCCTCCCCTTCTAGTCGCCCCAGATTTACCCAAATCCACATTCCGACCACAGAACTCTCCACTTCCACCATCCTCAACTCAGTCATTTCCTGTTCTTTCCCTTATCCAACACATTCTCGACACACCTCCACCTTCTCATACTGCCAAATCCAAACCCCAACTCAGTGAAATCCAAAACAAAACTAATAAGAAGCTGGTCCTTGAATCACCCGTAAGGCCTCCACCAGTAATCAGAGACGACCAAGACGAAAAGGGCGGTCTCCATTCTCAATTGGGTTCTAACACCCATGTGGGTTTTGAAGGACCACCTCCACAACCTGCTATTCAAGAGGGCGCATCTTCAGGCAAGGGTGTTCAGGGCTCCAGAAATGGTGCATTCGGAAGGCAGTCATGGAGGAAGGAGCTCTCAGAAACTGGTGAGTTACTTTTAGACTCTATTCTTGATCAATGTGGGGGTTTGGGCAAAATTCTAGATTCGGCTCAAATACAAGAAGGGGATCTTCTGGCAATTTTAAAGGGCCTATGCAGATTTAGACAATGGAAGAAGGCTTTACATGTATTTGAATGGATGAGAAACCATGAGGATCACAAGCCAAATGCTCAAACGATTGCACTAATGATCAGGACTTTATGCCGAGAAGCTCAATGCTCCAAAGCAACTGATTTATTTCACAAACTTCGGCTAGAAGGGTATTCTATAGATGCCTATGCATACACCTCTTTAATTTCTACTTATTCCCAAAGTGGCATGTACAGAGAAGCGATTTATTTGTTCAAGAGAATGGTGGAAGATGGATGCGAA
>TRINITY_DN196935_c1_g1:0-1235
CAAAAATATTTTGTCCTAGTGCCTGATGAGAAAAGCCCAAAGCATCTGCAGGCCTGGGAGAATGACTTCCATCTTTATCTGCAATTTGTTTTAAATGATCTTCTGTCACATTTAACTCCATTTTCAATTTCTTAAGCTGATCAAACAATCTTAAAACTTCTTCTCTTTCTTTGCATAAAGATTGTCGTTGTTCCTTAAGTTTCTCCCTTTGAACTTGGAGCTCTTGTATATCATTTTTTATCCCAGTCCACTCTTTCTCTGCATGTTCCCGACTCTCTGAAATTTCTTGTCTCTCCTTCTCAAGCTTGCGTCTCTCCACCTTCATCTCTTCCATTTCTTTGCGTGCTACTTCCCGTTGTTCACAAATATGCTGCACTTCTCTTTCTTTCTCTTTCTGAAACTCAACCTCCTTTTCATGCAACAACCTTTCAATCTCTTCTTTTCTCTTCTCTATGCTGTTCTCCAGTTCACTTCTTTGAAGCTCAATATCTCGAAGAAGATCTGCTCTCTCTCGCCGAACATTCTCATACCACTCAGCTCGTTCATGCTCCATGCTACTCTTAAAAGCCTCTTTTTCAAGATTAAGAGCATCTGAATCGCTCTGAATATGTTCCCTAAGTGCACGTTTCTCTTGTTTTAATCTTTCTTCTTCATCTTGAACCCATTTTGATATTCTCTTCCTGTCTTCATCAACCTGTGCTGATTCCTTTCTTGCTTGTTCTCTTTTCTCATCAAGAATTTCCCACTCTCTCTCAAACTTCTCCCTTTCTAGTCTTAACTCTTCTGCTTCATTTTCTACTTGCTGCTTCCGAGACCTGTAATTTTCAATCTCTTCTTTTAATTCAGTTTGAAGTTTTAGCAATTCATTTCTTTCTTTTTCTGTAACCTTGAGATTTTCCTGTGCATTAAGGATTTGTGGTCTCTTTCTGCTTCCAGCTTTTTCTTCTTTGAGAATGATCCTAAGCTTTTGAAGCTCTTGCTTTTCATTATTAATATCCTCTCTTTCTGCTTCCAGCTTTTTTTTCTCTGTCTCAATTTGTTTTTCCTCATTTTTATAAGTCTTCTCTCTTTCTTTCAAAGATTTTGACCTTGCATCAACCTCTTTCTCCTTTTCTTTAACCTTTTCAGCTTTCTTTTCCAGTTGTTGCTCCCTTTTACTAATCTTTTCCTCCTTGCGATTGATGTTAGCCTCCATCAACTCAATGTCACTTCTTTTCTTTTCCAACTCCTCTCCC
>TRINITY_DN196937_c5_g1_i1:0-286
GGCCAGATAAAATAGACAGCATTACATTGAAATCGGTCTTCTTTAACAATAGCAGGTAAGGATTAAAAAACAAGAAACCCTAGTTCTTGAAAAAACAGTAGAAGGCTTTACAAGAAGAAATTCAAGAGGTTAAATATGTTTCTGGACAATGGTAAAATCGTCAGAATAAATATAACAAATCTGCTGGAAGAAGATAATCCTACGTCAGCCTTATTGTCAGTGAAGTGCGTTCAAAAAATCCACATATCTCTTAGAGAAAAGAACAATTTTTCTGCTTTTTTCTCCG
>TRINITY_DN196941_c3_g1_i1:0-370
GCCTAGTGGATGAAGCTTGGAAATACTTCGATCTCATGAGAAACTATCACATCACACCTGTAATGGAGCACTATTGCTGCATGGTCGACCTTCTTGGTCGTGCTGGGTATCTGAAAGAGGCACATGATTTCGTAGACAAAATGCCAATGGAACCTCCTCCTGCCATTTGGGGACATCTGCTTGCTGCATGCAGAAGCCATGGTAATATAGAGCTAGGAGAAATTATATCAGAAAAGCTTTTTGAGCTGGATTCGAAAAATGCCGCACATTATGTGCTGCTCTCAAACATCTATGCAGCAGCTGGCAGGTGGGAGGGGGTACAGAAGGTGCGAAAAATGATGAAAGACAGGGAGATAAAAAAGATGCCAGC
>TRINITY_DN196941_c7_g2_i1:0-219
CACATCCAGAGACAGAAAAGATCTATGCAGCATTGGAAGGATTGGTAGAGCGGATGAAGGAAGCAGGGTATGTGCCTGACACCAACTTCGTGTTGCATGATGTAGAGGAGGAAGAGAAAGACCAAATTCTCAACTACCACAGTGAAAAGCTGGCCATAGTATTTGGGCTTATCAGCACACCGTCTGGGATGCCCATCAAAATCTTTAAGAATCTACGTG
>TRINITY_DN196942_c0_g1_i1:0-209
GGCTGCTGCGCCGGAGGCACCGTTCTTCGAATGGCGAAAGACCTTGCCGAAAACAATCGAGGAGCTCGGGTGCTGGTCATCTGTAGTGAAACCACCGCCGTTACCTTTCGTGGACCCTCCGAGACTCACCTGGACAGCCTGGTGGGGCAAGCTCTGTTTGGCGACGGTGCTTCTGCCCTCATCGTGGGAGCTGATCCCATCACTAAAGT
>TRINITY_DN196942_c9_g1_i1:0-261
GCCCAAGGAGAGCATTATGATACAATAAAAACTCTTCACAAATGAGACCATTCAAATGTCGTTCTAAATTGCCAAATTTGCAGGGTTTTGGATAGGGTTTATTCCAGCTAACGCGAATGGAGTTCCTCACCACCAGGAGGACGATCACCCACTTGAGGAACGCCATCAAAAAATTCCAAACCCGGAGACCATTTTACAGAGTTTCAGCGGCCCATGTCAACCCCGCCATTTCCAGCCCGGAAAGCCCTAACGTCGGACCCT
>TRINITY_DN196942_c10_g1:0-1340
GATGGCGACATTTTGTTTTCTCCAAGGGGAGAAGTTATCCATGTTGGTACCATAAAGGCACGTTCGGGCGCGTGGGCAGAGCGTGGTAGACATGCAGTGTCCACATTCAGAAATGGCGAGAAACGATCAGGAGTCTCACAAAGCGTTGGTGGCGCGTGTCTTCCAGCTGTACGACGAGCTTTCACTGCTGGAAAGCCTCAAGCCATCCAGAAATGTCGACACCCTGTTTTCGCAGCTGGTTAGCCTGTGTGCTCAGCCTAGTAATATCGACGTCCGCTATTTAAGCGAGGGGGAGCAGGAGATTCGGTCCCGCCTAATCCGCCTCTGCGCCGAGGGGGAGGGGCTGCTGGAGAAACATTACTCCGCCCGGCTGGGCCGCCGCCCCTTCCCCCTGCATCACCTTGGCGCCTTCCCGTACCACAACAATTACCTGAAGCTGGCGCGTCTGGAATTCGAGACGCTACGCGGGGCGGGCGTCCCCTCGCCGAAACGCGTGGCCTTCCTCGGCTCCGGGCCGCTGCCGCTGACCTCCATCGTACTGGCGCTGCACCACCTGCCTTCCGCCCGCTTCGACAACTATGATTTCGACCCAGCCGCCAATGCCATGGCGCGCCTCCTCGTCGCCCCACACCCGGAGCTGGCCAGGCGGATGGCGTTCCTCGACGCAGACGTGGAGAAGGTGACGGCGGAGCTCCGGGAGTACGACGTGGTGTTCCTGGCGGCGCTGGTGGGGATGGAGAGGGCCGAAAAGGTTCGCTTGGTGAAGCATCTCCGGCAGCACATGGCGCCCGGGGCGGTACTCCTCCTCCGAAGCGCGCACGGAGCAAGGGCGTTTCTTTATCCCGTGGTGGAGGTAGACGACCTGCCCGGATTCGATGTGTTGTCTGTCGTCCATCCCACGGATGAAGTTATCAATTCTGTCATCCTCGCTCGCAAGAGCTTCAATGACCCAGAATGAAATAACATTAATCGCTCAAAAAAATTTCCTATCTCTGGTTATTTGAATTCTAGTTTTCTATTTCGCCCTTTTACATTTCATTGACGCCCTACAGTTTTTGTGCCCGAATTAGTCCTTGCACACCCTCTGATAAAAACGAAATGGTTTTCTGTTCATTGTGGATATGGCTTCTCTCATTGTGGATTATAGTTTTCTAATGGTGTGAATGGTGGTTTTTAATGAAGTCCACGAAATCTCGTTGTTTAAGGGACTACTTACTAGCTGTTTAAGGGACTACTTATTATCGCTTAATTTATATTCAGATATTTTTAGGTTGATTTTGCTCTTATGGATTTGGATTTTTAATAAGAAATTGGTTGTTTGTGAAAAAAAAAAAAAAAAA
>TRINITY_DN196945_c2_g3_i1:0-431
AGGAAATGTCACTCCCCAATTCTTTTCCTCATGAGCCCATCCTTGGCTGTTAATAGATACCTCATTATTGTTGTTAAACTCATAAGAAGCTTCTGATCCAACACTATAAACATGCCAATGTGTAGGCATGATTGGAAGAATCCGTGCCCATCCCTCAGGACCTTTATAAGAGAAGGATTGGTCCCAATGTACCTTTGATATCAATCTGGCTTTTAAATGACATCCCATCACACAAATATCTATATTGGTTTCATTTGACTTTACAATAACCTTCCCAAGTTCAGGTGCCTCCCATTCGAATCCCAATGGCTCTGATGAATTTGCATTATTGTCTTGCAAATGAGACAGACTCGTTATCCTCACATCCTTTGCCATAGCCTGGACTCTGTCAGTACGTCCACCATGTTTGGTGCCGTTAGTGTTTGGGCTTT
>TRINITY_DN196948_c0_g1_i1:0-252
CAACCTAGAAGTTTTACATGAATTCTACCCACCCTATGAGGCTCAAACACTTCAAAATCTTTGATATAACCTCGATTTTTCATGACCTTGAGATAATTGACCATGAGGAATGACATCGGCTGGAGCTCAACGGAGGAGAAACCTCTCTTCTCTGCATTCACCATTTTTCTCAGCGCCTCGTTCAGTATTCGCATCCCCATTGCGGCTTATGACTCGCTCGCTGAGAAAAATGGTGAATGCAGAGAAGAGAGG
>TRINITY_DN196948_c3_g2_i1:0-530
ACTGGTTTCCTACACTCACATGTAGAGATTAAAGCTCTATGAACCATGGCAACAGCGATGAGAGGAAGTATGTTGTACTGGATACATAGAGATAACTAGTTCAATTTCCAAGACTATGTTGGTTGTCATTCTATGGAATGTAATGGATCCAATAACGCCTGACTATTAACAAACTGCTTACTTGAAATCATAACCCTGTCAATTGAACAATATTACCTGTTCCAACTATAACCATGTTTTTCAAATTAAGGAAACGATTTGCCTGATGTGACTGCACCACTAAAGCCACAATTGCTTCTACACTAGTAGAAGTACCCCAAAACCTTTCCACCAACATTTTTTCTCTGAGCCTCTTCATGGTCCAAAACACCATTTGTTGTTGTAATTACCACATATCCCCACTGACGTGTAGGGAGAATTTGAGATTTGTAGCTTTCAATATCTTTGGCACGAATGTCCTGCCTGTAAGAAAGGGCTTTACAATCCTTGATCCTACCTTGAAGTTTTACATGAATTCTTCCCACCCCCCA
>TRINITY_DN196956_c2_g1_i1:0-3211
ATCGTAGTTGTGAACCATGCGAATTTTTTTGCATAAACATGCCCAAACAAATCTAACCTAAATTTGTGGATAATATGTACGGAGTCCGCTATCGTAGTTGTGAACCATGCGAAACGGACTTACCTGGATGGTTCTGACCCTGTTTTGGCATGCTACTGGAAACAGCTCTGCTTCTGGCAATAACAGAGCCAAAAACACTGATAGCCACCTGGACCTGGATTGGCTTGACATAGCCCTCTGGCTCGTGCTCTTAAAAAGTCGACGATGGACTGAATTTTGAAGATGGAACAGCCAGAACAACACATTACATCATGGCGTAAAAATTGTCAATGGTCAAAATTGTGATGGCATATGCATCCTACTTCTTGTGATCATTCGATTGCGGGAGAATTTGGGAACCCATTAATTAATGTGATTTGGTTCAGTTAAAAAAATGAGATTGTCTCTGAAAGGGGTAAGAGCTCCTGCTCATACACCCTGGAGAAAAGAACCAAAGAGAATCGGCGTCAGTGTCAGCGGCAGCAGCGCCAGAGGCAAATCCAAAGCCATTGCATGGGCAGGTCAGAAAGGAGATGTGCAAACCACAACCACATCCAAACGGAGACAGAGCGGCAGCGATGGCAATGCCAATGGTGGTGAAAATGGTAAGTCGAGTAGCATAAGCCCATACACCATTCTCAGAATGGTTAAAGCAGAGAAAAACCCAAAATGGGCTCTTAGAGTATTCAAGAGAGCCTGCACCGCACCTGGTTACAGACCCATTCTTCCTCTCTATGACAAACTTATTGAGAAATTAGGTCGTGGGAAGCTCTTTGCAGAAATGGCTGAAATTCTCGAGCAAATGAAATTAGAAAGCTGTAAGTGTACAGAAGGCTTTATCATTAATGTTATCAAAATATATGGCCTGGCTCGCATACCCCAACAAGCTCTTAAGATTTTTTACGAGATGGAGGATTTCAACTGCCAATGGTCCATCAGGTCTTTTAATACCCTACTTAGTGCTCTTTTTAGGTCAAACCGTTTGGATATGGCTGGGGCGTTGTATGATGATATTGGGAATTTTGGGATCAGGCCTGATGTCTGTACTTATAACATCTTAATTAAGGCTAAATGTGAAGATGGCCAAATGGATGCTGCAAGCAAACTGTTTGATGAAATGCAGAAGAGGGGCTCGACCTGTAGGCCCAATGTTGTTACTTACACTACTCTCATGAGAGGCTTCTGTCAACAAGGGAAGTTGGAACGTGTAATCGGATTAGTTGATGACATGGGTAGAAAGGGTTGTGTTCCAGATGTGGTGGTCTACAATACGTTGATGTACGGGCTTTGCAAGCATGGCAACCTTCGCCACGCGATAGAGGTCAAGAACGAGATGGCTGCAAAAGGCTGCGAGCCAGATGTCATTTCATACAATATATTGATTAATGCTTTTTGTGAATCAGGAAACTTTAGAGAGGCAAATTCACTCTTTCACCAGATGGCTCAAAAAGGCCATAAACCAAACATTGTCACTCACAATGCATTACTGAAGGGGTTGTGCAAGGAAGGGAAGGTTTATGAGGCTGCCAAAATGTTCCCCCAGATGCTATTCGAAGGATGCCTTCCTAATTCTGAAACTCATGAGATTCTGATACACGCTTTCTGTACTGAGAATGGTATGTCTTTGGAAGCCAAAAAATTTCTGGATGCGATGTTGCGCGAACGCATGAACCCTTCAATGGAAACATGTAATACTCTGATAAAAGCTCTCTGCAAGGAAGGCAATGTGTTTGATGCCACCAAAGCTTTAGGCCAGGTAAAGGTTAAAACTGGGTTTGATCTGGGTGATTTTGCCTGGATGAAAATAGTCAACTACTTTTGCAACAAAAAAACGTCACAGGACGATGGAAATCTTCATATTTTATCTACGATTCTGGAAGAGAAAAATCTAGCAGCATTTCAGAAGCCTTTGTCAGTGAGATTTTCAGCAATATGGTGAACCTGTGTTCTCTTCGTACCACAACGAAGTAAATAATCTTATAGTCAGCTGTGGCTACTTACATTTTTTGGAATATTGGAGGGGACTTTTGTTACTACATTGATTATCCTTCACTCCCTTGATATACCTGAATCTGTATATCTGTATTTGAATATTTTATGGTTTTTAATATTTTGCCGACTTCAAAATTAACCCCAAGCTTCAGCTGAAGATGGATAGCGCTACAGCATTTACCAGTGAAGCCACTGTGCTGCGACCCTTTGTCTCAACATTTCTCAGAGCCTACTTAACTCAACCATTGGGTCAATCCCAAATAGTGAAGTCCAGATTCTTTTACCTTTTCCAAACCGTCAGAATAAGCTCATGCTTTTCTAACATCATTTACACTGGTTTTTGTCTAACTTATTCTTGCAAATTTAAAGACACTTCTCGGACTACGTCATACCATTTGCAATGAATACAGTATGCAACATGCGCCCGGATAACTTATATAGCAAGTACTCGAAGATTATTTGGGATGAATAAGGGTTTGTATATACGGGGAGCGAATTTTTCAACGAGTGCAAAAACTCTGGTTTAGCATTATCATTTGGGGTGGTTATAGGGGTTTTATTCAAACTTCGAAGACAGACCACTCTCTAGGCATACGTCTTTATTAGGTTGTATCTTGCTTAAGATTTTTTGTTTGAAGCTGCATCGTCATTTAAACGTCAATCAGTTCGATATATATTTCAGGGTACACAAATATGTTTGATGTATGCTGACGTGAAAGCTGATGCAATTAACTGCTCTGGTGTTTTCCTGATAGACTGTTGATTAGAGAAGGTCAATATTAAGATGTAGCATTTGTAAAGATAGTGTCTTAGAAGTTTCCCTCACCTGTGTCTCGAGATATTTTCCTTTGAGGGGCCAGGGATAAAATATCTGGAAAAAAATCAGATTGAATTAGTAGACAATGCATTTGAGATCATGAAATGTGGACAATTTTGTTCTGTTCACATTGTGGAAAGAGCTATAGTACCCCAGAGATCTGTAGGTTAGCCTGTTGACGCAGGGACATATAATATGGAAGTTTCGGTGACAATCAAGGGTTGTTATGTGCCACTTATATTTGAGCTATTTTGAATATAGAATATTAATATGTTAATTTATTGATTATTTTTTTGAACGCACTTGAGAGTAGTAATTTGACTGCTAAAATCCACAAAGGTATATATACTCTATCCTTTCTAA
>TRINITY_DN196956_c3_g1_i1:0-458
GAAGAAATAAGAAGCCACCTATCAACCAGCAATGGGGATTCTCGATGAGAAGAAGAAGCAGCCGCAGGAAGAAGAGAAGTCGATGAGCCTTCCTTTGAGAGGGCGAGTGGCCATAGTAACGGGTGCATCCAGTGGCATCGGCAAGGAGATCGCCCTCAATTTAGCGGAGAAGGGAGCCAAAGTTGTGGTCCATTACTCCTCTAATCAACAGACCGCAGAGGAGGTGGGCTCCACAATCAATAACAGCTCCACTTCTTGTGTTAATGGTGTGACGGCGATTGCCTGCAAGGCCGACATCTCCGACGCCGCCCAGGTCGCCCAACTATTCGACATGGCCGAGCAGACATTTGGGTCGCTCCACATAATGGTAAACAGTGCCGCAGTGGCGGACCCCACGTATCCGACCATCGCCCAAACCTCCGAGGAATACTGGGACCGGACTTTCCAAGTGAACTGCA
>TRINITY_DN196956_c3_g2_i1:0-287
ACCCTCGTTTAGGGTTTATAGTCGCAGTCACTGTGTTTTCCAACCTCAGTTAGTGTTTTTGGTCCTAGCCACTGTGTTTTCCAACCTCAGTTAGGGTACATAGGGTTTTAGTTGACCATACAAACCGAGATAATCACACTACATTATTCAATGTTTCCATCGTGACCGCTACATAATCTTTTGAATATGTTGCACGGTATGAAGATGCAATGAAAAAAAGTTTGATGTAAATGTTTATGTTTGGTGGTCTTATTTTATTGTTAGTGGTTAGTCATGATCATTCTTAA
>TRINITY_DN196958_c5_g1_i1:0-214
GCATAGTTTTGCTCTATTTGAGCGTGCTATATAGTTAGGCGTTTCATGGTGTTTTTGTAAGGTCACTATAATTTGAACTTGTGTATTACATAATTGATCCAAGGGGAGGGCATGATCGATACATACCAGAATTGTATTTTAACTCCATAATCGAAACACAAGTTCAGCTTATTTTCAGCTTGATTTCAGCGTTTTCTTTTCTTAATAAAATAAA
>TRINITY_DN196958_c16_g1_i1:0-330
GCATGATCGATACCTACCAGAATAGTATTTTAACTCCAAAATCGAAACTTGTGTTTCGATTTTTGAGTTAAAATACAATTCTGGTAGGTATCGATCATGCCCTCCCCTTGGCTCAAATATGTAATACACAAGTTCATAATATATTGACCTTACAAAAACAGCAAGAAACGCCTAACTATATAGCAAGCTCAAATAGAGCAAAACTATGCTTTTCAACCAACCATACTATACTAGACTCCACTGCACTGGACTAGTAAATATGATTTTAAACCAAACTATACTAGAATCCACTGCACTAAACTAGAATAATTAATAAGTGTAGACCTTAAC
>TRINITY_DN196958_c17_g1:0-2543
ACCTTTTTCTGCATCTCGTATGTAAGGTTAGCGGTATTTGAATTATAGTAGTATGATTCAAGGGTTGGTTACCTCACACCCATGTGACCGCAACCTAACATTGATAACAAAATTTATATGAAAGCACTTGAAAATTGAACGGCCTACCCGAACCCTGTAAATTTATTTTAATGTAATGGAGGCGAGTTACATTATCTGTATTGGAAAAGTAAACGGGAGGTGGAGAGCCTGCCATTTCACGATAACGGTGACAAAGTACACGTGTCAGCAGACTATTTGTCGTAGAAGGCTCACGAACTCTCGGCCTCACACGCCCCTTGGAAGAAGATATGTCGCTCGAAACAACCTCTGCAAATAATGAGTGTGGGATAAATAGTAGGCAGCTCCATCGGGCGAGCAGACACGCGAGACTTGCCCGTCAAAGGGAAAAGAAGTGCCGATTGCATTGCTCCTGCGACTTGATCTCATTCCCTATTGTCTGTTATTTCAATTCCTGCAATGGCGGCCGCTACTGGAGCCGTGCTGAAGACACCTCTCAGCCTGAGAAAATCCGAATGGATGGGTCAGGCCCTCAGGCCGACGTCGGTGAATACTTCGGCCCAGCTCCAATCCTACAACGCTACTGCTCTCAGCGTCCGGGCCGGGGCTTACAGCGAAGAGCTGATCAAGACGGCGAAAACAGTGGCGTCTCCCGGGAGAGGCATCCTGGCGATGGACGAGTCCAACGCCACCTGCGGGAAACGGCTGGCGTCCATCGGGCTTGAGAACACGGAGGCGAACCGACAGGCATACAGGCAGCTGCTCGTCAGCGCGCCGGGTCTCGGACAGTACATCTCCGGCGCCATTCTCTTCGAGGAAACTCTGTACCAGTCCAGCACCGAAGGCAAGAAGATAGTAGACATCCTCGTGGAGCAGAGCATAGTCCCCGGCATCAAAGTCGACAAGGGTCTGGTTCCTTTGGCTGGTTCAAACGACGAATCTTGGTGCCAAGGCCTAGACGGCCTCGCATCAAGGTGCGCTGAGTATTATAAGCAAGGAGCTCGCTTCGCCAAATGGTAAGTTGCACTCTTTTTCTTTTCTTTTCGTGTCACTCGATGTTCTTATTCGATTCCCCCGTTCGCTAGCTCTGTTACCTGTCTCACTTTGTATCCTGTATTGTGTTGCTAGGCCCTCTGTTTTTCCTGGATGGATTAAATTGTGTAGAGTTTTTAAAACAAAAGGTTTAAAGTTTCCACTGAACACTTCATCTATCATCATTCACTCGAAATGTGTTGAATCTTTAAAGAAACTTTACACAAACTTTATATCCAGAACCAACGTGAAAACCTGCACATTCAAGCTCTTTAAACACTGTAATTAGTGTTGATAAATGCTATAAGCAACGTCGATGAATTTATACATAGAACCATCAGTGATTTCATTTTGTCATCCTTTTAAGTGTTGCCTTAATTCGGCCCTGCAGGCGTACAGTTGTGAGCATTCCCAACGGCCCCTCTGCTCTGGCCGTGAAAGAAGCCGCATGGGGTCTCGCCCGCTACGCGGCAATTGCTCAGGTAAAATACGCCCTTATCTTCGTTTGAGTTGCCATGGCAGATTAGGGTTTTCACAGATGTGCTAACAATCCATGACCGCAGGACAACGGTCTGGTTCCCATAGTGGAGCCAGAGATCCTGTTGGATGGAGAACACGGCATTGACAGGACTTTCGAAGTAGCGCTGAAGGTGTGGTCCGAGGTGTTCTTCTACCTAGCAGAGAACAACGTGCTGTTCGAAGGCATTCTGCTGAAGCCGAGCATGGTTACCCCTGGTGCCGAGTGTAAGGAGAGGGCCAGTCCCGAAACTGTTGCCCAATATACCCTGAACCTTCTCCGAAGAAGAATTCCACCGGCCGTTCCTGGAATCATGTTCTTGTCTGGTGGGCAATCTGAGGTGGAGGCGACCTTGAACTTGAACGCGATGAACCAGGCACCGAACCCGTGGCACGTATCATTCTCATACGCTCGTGCTCTGCAAAACACTTGCCTCAAGACATGGGCTGGCAGACCCGAGAACGTGGACGCAGCCCAGAAGATCCTGCTGGTTCGGGCAAAGGCCAACTCCCTTGCACAGCTTGGCAAATACTCTGCTGAAGGCGAGTCTGCGGAGTCGAAGGAGGGAATGTTCGTGAAGGGCTACACTTATTAAGTATACTAGTCCAGTGCAGTGGAGTCTAGTTTAGTATGGTTGAAAAGCATAGTTACTAGTCCAGTGCAGTGGAGTCTAGTATAGTATGGTTGGTTGAAAAGCATAGTTTTGCTCTATTTGAGCTTGCTATATAGTTAGGCGTTTCATGCTGTTTTTGTAAGGTCACTATAATATGAACTTGTGTATTACATAATTGAGCCAAGGGGAGGGCATGATCGATACCTACCAGAATTGTATTTTAACTCCAAAATCGAAACACAAGTTCAGCTTATGATGCGTATTTTCAGCTTGAATTCAGTGTTTTCTTTTCTTAATAAAATAAATTCATGGATAAATGATTCTTCAAAAAAAAAAAAAAAA
>TRINITY_DN196963_c10_g1_i1:0-2116
AAAAGATCCAGTAATTTTAACTTTTTCCTATTTCGAATATGCTTCTTTCGAAGCTTAAACCCAGGGTCGAACCCTGTAGCATTCTTACCATGGCTGTGAGGATCATGGAAGCGACAGGTCCCACGAGTTTCTAGCCAAAAAAAATTGGGTGGACAGAAACTCAGCAATGAAACTCCAGAACACAACAAAACGACGCGAACGGAGGGCTCAGAAATGCCACCTTATCCAAAAGCCCATCCACTGCCTCTGTGTACATAGAACGCCCTCGCGCTCCCCTGCAAACTCCATTGCCCATTCAGTCTGCTAAAAAAAACCAATCGACATTGGAAAAAATCCCCCAATTCAATCCGCCATGTCGTGCGCCAACGTCGCCCTATCGGCCTGCCAGATGTCGGCGTCGACGAAGCCCATGATCCCTTCCTTCGATGGCCTCTCCACCCGCATTCTCCCTTTCCGCCGCTCCTCAATGGATCCCAACGCGGAGCTCGAATCCAAGTGCCCGCGCGGCCGCGCCGTGACGGTCTGCGACCTCCGCACACTCCGCGAGCGCATCGTCTCCGTCTCCAACACGAAAAAGATCACCGACGCCATGAAGCTGGTGGCCGCTGCCAAGGTCCGCCGTGCTCAGGAAGCTGTGGTGAACGGGCGTCCCTTCTCAGAAACCCTCGTCCAGGTTCTCTACAACCTCAACGAGCAGCTCCAGACCGAGGACGTCGACATTCCTCTCACGCAAATCCGTCCTGTCAAGAAGATCGCCATCGTCGTCGTCACGGGCGATCGCGGCCTCTGCGGCGGTTACAACAATTTCGTCTTGAAGAAGGCCGAGCGCCGCATGGCGGAGCTTCGCCAGCTCGGCGTCAATTACACAGTCGTCAGCATCGGCAAGAAGGGCAACTCCTACTTCAAGCGTCGCCCGGCCATCCCGGTCGACAAGTACTTCGAAACCGGCTCGATGCCGACAACGAAAGAAGCCCAGGCCATCGCCGACGACGTCTTCAGCCTTTTCATAAGCGAAGAAGTCGACAAGGTCGAGCTCCTGTATACGAAATTCGTGTCGCTGATAAAATCCGAGCCGATCATTCACACGCTCCTGCCGCTTTCACCCAAGGGCGAGGTCTGTGATATCAACGGCGTCTGTGTCGATGCCGCCGAGGACGAGATGTTCAGGCTCACGACAAAGGAAGGGAGGCTCACCGTTGAGAGGGAAATGGTTCGAACCCCGACGCCGGATTTCTCCTCAGTCCTCCTTTTCGAACAGGACCCCGTTCAGATTCTGGACGCCCTGCTCCCTCTCTATCTCAACAGCCAGATTCTGCGCGCGCTCCAGGAGTCGCTCGCCAGCGAGCTGGCGAACAGGATGAATGCCATGAGCAACGCCAGCGACAATGCCAAGGAGCTGAAGAAGTCGCTGTCAGTGACTTATAACAGGCAGCGGCAGGCCAAGATCACGGGAGAGATTTTAGAGATCGTCGCGGGAGCCAACGCCCTGGGCTGAGTGTTTGTTCGTCTTGATTGCCTTTTGTCGATGATCGAGAATCGGATTCGGCTTGCTTAATGTCGATGTCGAGGATCAGATTCGACTTGCATCGACTTGCAGTCTTGTATACCTATAAGGGCTGTTTTAGGCCCGCTGTAATTTTTGAACAGTTCATTAATGTATATGCGATCACTGCTCAAACTGCCTTGCTTTGATCTTAATAAAGAGAGAATTCAAGAGACAGTTTACCTTTCTTTGACGTATCTGATTTAAATTACCCCTGCCTTGATCTTTATAACGAGAGAATTTAAGAGATACGTTACCTTTCTTTGATGTATCTGATTTAATTTATCTTTCTTTGTTGTCTCTGATCTGCCTTGCTTTGATCTTAGTAAAAAGAGTTCAAGAGCCAGTTTACCTTTCTTTGAAGTATCTGATTCAAATTACCCGTCTTGTTCTTAATAACGAGAAAATTCAAGAGATACTTTACCTTTCTTTTATGTATCTGATTTAATTTAACTTTCTTTGTTGTCTCTGATCCTGCCTTGCCTTGATCTTAATAAAGAGGGAATTCAAGAGACAGTCTACCTTTCTTTGAGGTATCTGATTTAAAGTACCTGGCTTGATATTAATAACGAG
>TRINITY_DN196966_c4_g1_i1:0-237
AAAATAAATTTATTTTATTTTCTAATCTTTAAGTCAAATTTACATACATAAAACTTTACATACATATCATAAAATCTGGTCTGTGCTGTAACAGAAGCAGAGGCAAATTCAATTATATAAAGACACATACTCCAACCATAGAACTCCAATTATTTATCTCAAATATAAATCCAATCCTCGTTATCAGCAACATGTTTCGCATACCCAACAGCAACACAGGGCAGCAAGGCATCCTTC
>TRINITY_DN196966_c14_g3_i1:0-211
CCTACCTCCCAATTAAACTAAGTTACATCCATAAGGCTTTGCCACTGTATACTACAGGCCTGTAAATGAATGGCAGAATGCCATGAAATTAATACTAAACGGCCTCAAATTACACCGATCTGTTTTCACTACATATGATATACCAGAAGTAACAAAACAACACAATTATAGAAGAGCGTAAATAGTATCGATCAGCAACATTCCTCGCACT
>TRINITY_DN196966_c15_g2_i1:0-568
CTGAAGAGAAGGGACAGGAAAGTGTATACAATAATTTTAAAGACGAAACAGTGACAGAGAAACATAATCTGATCTGGATTGACCCTGGATCATGCTGTTATGCCTTGTACTCAAAGCTTCCGTCTGATCGGGTACTGCAGCAGCAGTCACCCCTGGCTCTCTCAAAAGCCTTGAAGGTTAGCTTTTGTTACTGTTTGTAGGCTTTCTTTTTATAAGTGTGAAGAGAGCTTCAAATTAGATAAGATGTTGAAAATGTGAATGGGAATGCTAGAATTTAAGCTGGAGTTAAAACAAAAGATTATGGCTAAAAAGGACATTGGAAGGACTACTTTATTGCTTTTAGCAAACCTTTCATGATCATTAAAAGCCAATTGTTTCGGAGTAATTTTATTGGCTTTATGTATTATGATTATTGTGGACTCTATTGACATTAAAAGAAATAAAATTAGTGTATCAGACATCAATCTATCGCTGTAAAAAGAAAAAATATTAGTGTATCACAGGTCATTGCTTTTTTTGGGGTTCTATGTGTTATGTACTGACACAAACGAAATATATTATTCAGCCG
>TRINITY_DN196975_c3_g2_i1:0-277
GGCAGTGGTAACATGGAACCAAAAGGTGTGACCTGCCAATTGTTGTTATCATTGATGAAAGGACTACAAAGGCTAGAAACTCTTGAACTTCGTGACTACATCAAAACAAACAAAAAGTAGATTTACTGCTTATCCCAAGAAGCATCCATAACTTCCTGATCTACTGTTGCGCTGTTAAAAAAAAACTATAACAGCACCTCTAAATGCATATTCAGACTCACCCTACACCGCGCCGAATGACGAAGCGAGCATAATATATGGTTTCCAGTAACCTATT
>TRINITY_DN196975_c6_g1_i1:0-475
CCGATGCGCAGAGAAGATAGTAGGACAAGCCGATGAGAGAAGCATGCATTTTGCTCTAAAATGAGAGAAGAATTGGATTTGTGGATGCTGGAGATTCATTCTTGAACTGTCAAACATGTATATATTTGTGTCCAGCTGTTTTCTGCTCGAATGTCTTCTTTTTGGGGTTAAGTTCTAAGTCATCTCCAATTTCTTCCATTACCTTTGCATCTGCATGCGCATGCTGAGTTGACGCCCTAACTGGAAATTATCTTTTCTATGTGGTTGTGCTGCAGACATCTCTTTAACTCTTGTCCCCATAATTGCCAGTGCAGAAGCACTTGAAGTTAAATATTGTCTCCTAAACTGGAAACCCTGCTGTGAACTAGACTCTAAAAAGCAGCCACAGTCTAGTCTTCTACTTTCTTTTGTCCAATGTACACTCAGTTTTTCTACTGTCACCAAAACTGTCTGCCCCGTGGAGTGCTTCCACCGC
>TRINITY_DN196975_c12_g1_i1:0-587
CTGACATCTGGGCTAGAAACTTCAATAAGTTTATCACAAGAAGATATGGATGTATGTCCTCTTGGGAGAGAAATAGTCTTCCCAAAAGCACAACACAGAAACACGATTTACAAGTTTGTGCACTCTCTCCTGATTGATTGATCTCAATTTTTGTGTTGCATTCTTCCACTTTCAGCACCTGCATAAGGATCTATGGTTACATTTATGACTGCTGGGTTCCTTTTTGAAAAGGCTTCTGTGAGGGCAGACTGAAGCTCCTGAGGAGTGCCAACAATATAACCTTTGCCACCAAATGCTTCCATCATAGTATGGTACCCTGCTCCTGGAACAAATGACGTTGGTGCAGGATCATCTTTGTGAGGCCCTTGGATGTCCTGTGCAATCCTTCTATCTCCACCATAGACACCACCATTATTGAAGATGATGACAACAACAGGTAATTTGTATCTGACCAATGTCTCAACTTCCAGCCCACTAAAACCGACCCCCGAGTCTCCTTCCACAGCCACCACAAGCCTCCCCGGAGAAGCCGTCGCCGCAGCAATGCAATATCCCAGCCCAACCCCCATCGTCCCCCATGTGCCCGC
>TRINITY_DN196976_c1_g1:0-3811
GTTTGGGCATAATCTTAATTTCCGCGTAAGAGGAGGGAAGTGATACACGTGTCATAACAACAGACGTGCGGGAGGTTTATCTCGTTTAGATTATAGTAATCGAAGCTAAATGCTTTCGCCCTTCACGCCAACTTTAATCTTTGAGACATTTATTTTTGCCTTTGCCTGCGTGATGGCAATGGTAGCAGCAACTGCACCTTCTCGTCTGGCTGACCTTCACTCTCATTTCCTTCAGAACTCCCATGCTGTCCTATGCGCTCCACTTTTTCCTTCACTGGTTAAGAATAAGAAGTTCAATATAAACACACAGGTGAGGGCTCGGAAAGTAAATGCAGGCACAGTTGCGGTTGACAACAGTAGAAGTCAATTGCGGGGCAGGTTCTATTTCAACATCACCGGCTTCCCATTTCCTCTGGGTCCATTTCTCAGTCGTCCCACTCTAAGGAAAGAGGTTGTAAAAGGAATGATATGGACATTTGAACAAGAGCAGGCTCTAGGCTTTAGCAGCGTTGCAACCAATATTCGCATGACAGTTATCAAACTCAAATCTGGAGGCCTCTGGGTTCACGCTCCAATTGCCCCCACAAAAGAGTGTATTCAGATGTCTCCTCCCAGAGCGCATGCTTGGCAGCCCAGTGAGGTTTGAACACAGGCCGCCTTACTAACAAAACCTTTTTCAACCGGTTGCGCTGCGGGGACTCGACAACAACAATTGATAATTTAAAGAGAGCAACATCGGTGGATTGGGAGTGACCTAGGAGAAAAACCTTGGTTGATTGGGCGCTGATTGGAGGAGAAAACGACTCAAAACCCCCAATGGATTAAGAGCTGAGGAGGAGAGGATCAATTTTCTTCGACAAACTGGCTATTGAAAGAGTTGGAGGCTCCTGTTGAACACATTATTCTTCCCACTTTTGCATATGAACACAAAATTTTTGTGGGGCCGTTTTCTAGAAAATTCCCTCAAGCAAATATCTGGGTGGCACCAAGACAATGGAGTTGGCCAATAAACTTGCCACTTGAGTTCTTTGGAATATTCGGTGCTAGAACACTTCGAGATGAGGACAGATTAACTCCATGGTTTGATGAGATTGAACAGAAGCTTCTTAGTTCTCCTGAAGTTGGTATTGGGCCTTACGTGGAGGTTGCATTCTACCACAAAAGATCTCGAACATTGCTGGTAACTGATGCAGTAATCTATGTGCCAAAGCAGCCACCAGAAACAATCAGCAAAGAGGCGCTTCTAGCAGCAGCTAAGAATGGATTAGCAGTGAGACTGTTGAGCAAAGGGAAGAATGTTCCAAATGAAGCTGTTGTTGACAATAAAAAAACACGGCAGAAGGGTAAGTTAGATTCCCCAAAATCTAGATAGGAAGACAGTCCAAAGCAGTTGTCCATAAAACGTTTCCCTTTTTGTCTTGTTTTCCACACTGCTCTACTTCAGAAATGTTGCCTTTGTGTTTCTCATGTTCTTTTCCAATTTATATGTGAAATTGATAAACTGTAGTTGCCAGAGTTGATATTTACTTCACGTCTTTTAGGGCCATGATAACAATGTAAAAAGTGCTCATATGCTGATATCTTTTAAAGGCCATACGATGAGTGTAAAATATTGAATTGAGTCATATTTTATTTTTCATAATCACAAATAGTGGCTTTCATTAAAAGATAGCTATAAGCATTAGATTCTGTTACCTGGAGGTCTTCTATCATTCTTAAACTCAACCTTTATGAATTATTGAACCGAGTCGTGAGTTTTATTTCACTAAAAAGAGGGTGCTTGATCAGCTTGTAGAAGATGGAATATTGAATCTTACATATATTTGTTGTATAAAGTCCATCTTATATAAGTAACATTATGTTTATTGCTTTAAAGTTGAGAAATGGGATTCTGTATTTGGGATTTGTGATTTGGAGGTAGTGCCATTGATATTCATTGATTTAAATGTTGCTTTATCCCTGTTCGAATACTTGTTTATTCATTCTGTCCAAGCACTTTGCAGGTTGGGAGAGAATGGTTCTTCAAATACTATTTTTAGGTCCATCGGATCTTCTTGAGCCACAGAGGACATTTACACAGATGTCACAGAAACTCATTGTCTCGCCAATTGTCAAAACACTGGTCTTCAGCAAAGTTCCGGAGAAGGTAAAGAATTGGGTTGATCGCATTGTCGCTGATTGGCCTTTTAAGAGAATCATTCCAGCTCACTTTGCTGCACCTGTATCTGCTAGTCCGGCAGATTTCAAGGCTGCCTTTGCATTTCTGAATGACCTTTTGGGCGAGAAATTGAGCGTGGGCCCTATTCTCTCTTTATCTCTAAGCACCATCTTAGGGAGGGCTGCTAGCTACTTTCCTCCAGATGACATGAAAACACTGTCTTCTCTTGATGAGTTCCTAGTAGCTGTAGGTGCAGTGAAGAAGACGGTTTCAGGAAGAAAGCAATGAGCATGCATATGTTTTCTGACTAGTCTTCTGCAGACCCTAGCTTGACTCCTCTCTTAAAAGATTGTGTCAGTGTAGACTGACAAATTCCATTGACAATGTGTTTATTTTAAACCTGTGTATCAAAAAGTTCCTGTTTAACTTCATGATGTTCAGGGTTCCTTAACACAACTTAAAGAAGAAACTGGTACTGGGATTGGGCTTGTGCATTTTCTTGCCTCCAAGTAGACCTTCCATGTGACCTTTTCCCATTTTAAAGAAACGATTTTGGCTACTGAAACAAAGTGATGGGTTTCCCTCCAGTTTGAAGCTTCAGAAAGAACTACATATGACTTGACTTGAAGAGCCACCTTTCAGCTTTTGGGCGTTCCAGCCATTGTTTTGTTAAGCAATTCTATCTTACAGGTGGAGCTTGCTTCAAAAGTGATACATTTGACTGTTTTGTTCATGCAATTAGTCATTGTGCGATTAACATGAACCTGACTTTGGTTCAATAAAAAAGGCTACAATTGTACTTGACAAAATAGATTAATGAAAAATCATTCTGTATATATTTTCTGTTGTAGGAGATTATCTTGTCTCAAGACATGTGAATGATCGTAATTAAGTAGCGGGAACTACAAATGTCTTGGATACAAATTTTACTGAAAATCATTCTGTATATATATTTTCTGTTGGAGAAGATTTTCTCCTCACAAGACATTTGAATAATCATAATTAAGTCGCGGGAACTGCAAATATGCCTTGGATACAATTTTACTAAGCTAAAATGTCTTCTGTAGTTTTTCAAAAAAAAATTAATTGTTTGTATTCCTGCCAAGTAGTTATTGTATTTTTCTTTTCTATGAAACTAAAGTATATATGCTCTGCTATGCATCTAATTGCAAATGGGTTATTTTGAACAACTGCATTGCAAAATGTTTGTGCAATGAAAGTCGAAGGCATGGCACACTATATTCATTATCTAAAAGATAACAATATGTTTCAAATGCAGTCTCAACATATATGCTATTGAACATGGGCACTCTACTGAGGTTGGTTATGACCCTAAATGTTCGATGTTCAAAGATGGATAAGTTAATGTTTTCATACACATTGTTGGTTTGCTACTAGAAGTGGCAGAATCCATGATAGTCTTTTTTGTAAAGCAATGGCTGAAAGTGGCCATTTATATGATCTTCATCATGAAATAGTATGTCATAAGTATTTGTTGCAATTGTAATATTAAAGTTCAAATACATTTTCATTTTTGTTTTGGAGCAAATTCTAACTGGATTTTTCAACCAATTTGATAACCAATGTATACAAAAAATGTCTCCCCATAGTCCTCGAGATTCTAAAGGTATGTTAATTGAAGTTGATATAGAC
>TRINITY_DN196976_c1_g3_i1:0-208
GGGCATATGTGGATGTGTAAATATGTGCAGCTGTAGGTGTATAGGTGTACGTTTAACAGAGGCAGAAATAACCTTCTCCGGAACTTTGCTGAAGACCAGTGTTTTGACAATTGGCGAGACAATGAGTTTCTGTGACATCTGTGTAAATGTCCTCTGTGGCTCAAGAAGATCCGATGGACCTAAAAATAGTATTTGAAGAACCATTCTC
>TRINITY_DN196983_c4_g1:0-6334
AGATACAGAGGATGAGGTTGTGACAGAAGTTGTCGAGGAGGAAGATCTAATTGGCATCAAAATCAAAATTGGAAATTAGATTCTTCAAGTTAGATATTAATTCGATGTTGGCGTGGATATTTTGTTTTTGTTGCAGCACAAGACTTGGTTGCATTGAGGCCACGTCGCATGGGAAAGGTACGAAATTATTAATGTCAATTCTCAGTTTCTGGGTCGACGAGCGCCATATCTGCTATACCCACTTCCGTTTCTCCAGCGATCTCTTGCTTCAGTTCGATCCGAGGTGCTCAGGATTTCCATTTCCTGTTCTTTGAACAATGCTCTGTATGTTCTGACCTGCATGTGGTGCTTTTGTTCGAAAGAAAGATACACAATGGATTGAACTGAATTGAATTCGATAGGGACATCCGTCGAGGATAATTAATGGCGGGAGATTCTGCTAGAAGGGTTTGGTCCTTCAGCATGCAGTTCCACAGGGATGTCAGGCGATGATTTTCATGCTTGGGAATGATGAATAATGTTGTTTTTGCGATGAGGATGATGATGAGTTGCAAGGCATAACAACGTGTGTTAGCTCAGAGGAGTGTAAGCATCAATCATTCCACCATATCATTGGTTGGATTTCCATAGAATTGCAATAATGTGTTTGAAGTAGCAGAGTGTATGTGAATACATCTTGCAAGTTTTCTCTACAGACTGAAATGCATGTGGGTGTGGCTAGGAGGTGGCAAAGGCTAGTTTTCTTGACTTTTTATTTTAGGCTGATTAAGGTCAGGGTTTAAACACAATATCTTGGGCTGATCAAGACCGGGGCTTAAACACAATATCTTGGGGTGATCAGGGCCAGGGCTTAAACGCAATATCTTGGGATGATCAAGGTCAGGGCTTAAAAACAGAGATCAGAGTTCTGCATCGACCACTGTTGAATTTTCAATTCCATTTATTGGATTGTGAATTCAATTGTCACGGGTCACCTCTCGTTGCAGATTTCAGCTGTAGCAGCTTTTATATCAAGAACATGCTCGGAATCACGGGTCTTTGTTGCTTAGAGAGAAAGTGATTATGAACAGCGAAAGGCTATTAATTCACCTCAGAATGCTCAACACAAAAGGTAAACCCTACCATTGATGTTGTTCGCTGAGCCAAGTTGCTAATTTTATTCTGGTGGAGTCATTTGCCTTGGAAATAACAAAGATTATTAAATTTGTAATAATTTTGATTTTGAGATTGTAAAACCCTGTGTTAAAAGGTAACTTTCTGTTTCTTGGGTACTTGGTTTCTTACAGTGACTTGGAAGGTTCATCCCTTCTACTTACAATTTTTTTATTATAGCAGTCCTGGTGATTCCGGGTTCACTTTAAAGAAAAGGAAACCAGTAAGGCAACCTGTAGTGCAAGATGACTACTAGTAAGTTTATTGGACCCTGCTTCTATGACATAAGGTTCATGCTTGGAGACCATTTTGAAAATGGATATGAGAAATGTGTTTAGCGATTTTCAGTTTCTATGCATTTTTTGGAGGCAAATTCGTGGGAGGGTTCAAGGAAAACTGGTGTTTTTTCTTGGGTAATGAGTGCAAAGATGACTTGGTTAGCACGAATTGCAGCATGGAAGATGTATAGAACTTTGCAGATGAAATATCATCTCATGGAACTTAGGATGGTCATTATATATCTGAAGAATGCCAACACAAGGTGGAGCACCAACCTGAATATGTGTATCCCGCCTTAGCTGATCAAATGGATATAAAATTAGGAGAGGATAAGGAGGAGCAGAATGGGAGAAGTAGCTCAGGGGAGAATATATGTACGCAAGGAGACTTTAATCCTCTGGAGGTCCGAACTGACTGCCCAGGATTGCATCTAAGCACCAGTCTTGGTCTTTCAAATGAGACTCCATATTCAAGCAAGTCTGAAAATAACAAATATTCAGGTTCATTTCAACATGAGACTGATCTGGCTCACTTGAAGGATGATGCAAAATTGGACACTATGACTCTGAGACAATGGCTTGCAAGACCAGAGAGGGTGGTGGATTGGTTGGAATGCCTGCACATATTTTTGCAAATTGGAGAGACCATAGACCGTGCACATTCTGAAAGACTGGTTTTGCAAAATTTAAGACCCTCTTGTTTGAGAATATCATCAGTCAATCACATATCTTTTACAGATTGTACTAATTCTTTGGCTAGTTCAGGTTCCAATTCATCAGATTGTTGTAATGGAAGGACCTCTTTGCACATGACCAGACATAACAATATATGCAATATGGATGAAGGAACACAGCTTGTAAGGACAGGACAAGAGGACCAAAGCATACCAGCACAGAATACACGCCGTGGAGACGCCGTCAACAGTGAGCCAGAAAAATCAAAATCATGCACTCATTCTGGTGCCCCAAATACGGGTGAAAGCAATGTTCATAAGCATTTAGCTTCTGTTGCATCAGCATATTCTTCCCATGAAATTTCAGTGGAAAGGATATTAGATGCAGGGGGAGGGATGAGAAATACTAAAATGAAGGCCAAAGTAGAGGAAGAGAGCAGTCAAAAGAAGTTTTGGCAGATTGAATTAAAGCAGATCATTCATATGGAACAAATGTGGTACACTAGTCCAGAGGAGCTTGCAGGAGGATCATGCTCATTTTCGTCAAATATTTACTCTCTAGGAATTCTCTTTTTTGAGGTGAGTGAAGCTTAGGAAATTTGGATTGCATATTTTCAGGAGATATGTTTTAAGTATCAGAATACGTAACAGAATTAATGATTGAAATACTAAAAGTAGTGCGGTTAATGTGATATGTCAAGAAGATGGCATATGAAATGTGTTTTTTAAAATTCAGCAGTTACATCTATTTGAAATATTGTGTTACCAGCTATTCTGTCCCTTCATCTCAGAAGCAGAGCAATCAAAAATAATGTCAGATCTTAAACATCGTGTCCCTCCTCCTCAGTTGCTACTAGAGTGGCCCAAAGAGATTGCATTTTGTTTATGGTTGCTTCATCCTGATCCAAACTGTCGTCCAAATATGAGCTCCATATGATCTAAACATGACAAAAAGGTACAACACAAAGTTAAACTTTCAAGAACTATTTTTTCTACCATAATAAAAGACTTTGAGGTGCAACTCGAGGTGTTCTTGTTCCATTGATCTGTGTGAAGTATTGCAAAGTGAAATCATCAATGAAGCTAGGAAGGTTCTAGCAAAATGGAAAAATGTCGACTTGTTAGAGGAGGAAATAGCAGACAGTGAGTTATTGATGGATTTCCTTATTCAAGTGCAACAACAGAAGAAAGAAAAAGCTGAAAAACTACGTGAGGGTGTCGCTTGCATAACATCAGACATTGAGGTTGTTTTAAACAAGCAGTCTGTCCTTAAGCAGAAAGGCATATCTTCATTTGTATTTAGTAAAGAAGAAAAACTGGCAGTAGGTAAAGGAAAAAAGAACAATTCCTCTTCTCCCAAGCTTGCACAAACTAAGGGAATACATTTTGACAATGGCAGTATGGTGAATGTTTTGTCTGCAAAAACTGGAAAAGCAATTATGTTTGGCGAACAGTTGCAACAAGGAAATCAAATTCGCAATATGAGTTATGGGAAGAAGCTGGGAAAGTTAAATTTGCAGAGTCGAGCTAGAGGAGACTTCATATCCAGAAGTGGTCGTGTGGTCAAGAATTTCAAGGAATTAGAGAAGGTGTATTTTTCCACAAGATCAAAGGCAAAACAGTCTGTAAGTGACACATTAGGAAGACACTCATATAATGGCAGTTCAGGACAGGGGCCTATTTTGAGGACTGAAGGATGTGATTTAAATATGGTCGGCAACTTATCAAGTATTAAATGCAATGGTAATAGAAGTAACAGTGACAGACTTGGTTCTTTCTTCGATAGCTTGTGCAAGTATTTACGTTTCAGCAAATTCAAGGTCAAAGCAACTTTAAGACAAGGAGACTTGCTTAACTCCTCTAGTTTAGTATGTTCCCTGGATTTTGACCGAGATAAAGAGTTCTTTGCAACTGCAGGGTCCAGCAAGAAAATTAAAGTGTTTGAGTGTGATACAGTTCTCAATGAGGATCTGGATATTCACTATCCCGTTATTGAGATGAATAGTCAATCAAAACTTAGTGGTATTTGTTGGAATAGCTACATCAAAAATCATATTGCATCAAGTGCCTTTGATGGTGTTGTACAGCTATGGGATATTACAAGAAACCAGGCTATCATGAACTTTGAAGAACATCAGAAACGTGTTTGGTCTGTTGATTTTTCACAAGCTTATCCAACAAGATTGGCAAGTGGGGGTGATGATGGCAATGTGAAACTTTGGAATATTAATCAGGAAGGAAGTGTTGGTACAATCAACACAAATGCAAATGTGTGCTCTGTTCAGTTTCCACCAGACTCTGCCTGGCTACTTGCATTTGGGTCTGCAGATTATAAAATATATTGTTATGATCTTCGAAATATAAAAACACCATGGTGCATTTTGGCAAATCACAGGAAAACTGTGAGTAATATCAAGTTTCTTGATTCGACCAACCTTGTCTCAGCTTCAATTGATGGTACACTCAAGCTTTGGGATCTGGCAACAAGTACAGGGGGTGTACTTTGCAACCCTGTTATGACATATTCTGGGCATAAAAATGAAAAGGTATTAATTTAAATTTTATCAATTGTCGTGTTAAGAATTTGTTTTATATAAGTTGCACCCTCAGTACTCTATTCCTTACCTACAGAACTTTGTTGGACTTTCTGTTGCTGATGGGTATATCGCTACTGGTTCAGAATCAAATGAGGTATTCTACTTACACAACTCAATTCTGTAACACTTTTCCAAAGAATTTTTCTTACCACTAGTTCATCATCTGTTAGGCAGTGAATCCCATTTTTTTAAAGATTTCGTATTATATTTGCTTAATATCTTTTGTGGGAGTGCTTTTCAAATCCTTTGTGAAATTTGTTCTTCGAAGAAAAATAAAAATACAAACAAAAGAACATTTCTTGGCTTCTTAAGCTGGAAAAAGAAGAAAATATTTGAAGCACTTACTCTTCTGACACACTTACTACTATCTATGATTTCTGACTTATTGATCTAATCACTTTTCTTTATTGAAGGAATTCTATGTTTATTATGGAAACAAGAATTCACATCTTCTAGTATGTCAGTCGAGTTTGTTTGAAATATACTGCTTCAGATCTATTCTTAACACTGCTCCAGCTCTACCCAGAACAATATATTTCTTATACACTATTGTTTATTTTGTAAAGCTTGTAGTTGAGTCAAATTTCTGAGACTCTTATGTTTATAATGTGAACTGAAAGAGATGGCAATTCAAGATTAGTTCTTTCCCTGCACCCCCATTTAATTTTGTAGGAATTGCTTAGCTCTATGGCTTGTCAATTAAATATGGGCATACATATTTGTTATGGGGTTGATTTTGTAACTTTTATTATTTGTTGTCTTCCAGGTGTTTGTCTATCATAAATCTTTTCCAATACCAGTGGCATCTTACAAGTTTAGCTGTGTAGACCCAGTGAATGGTCAAGAGGTATATGATGATGATGGGCAGTTTGTTTCCTCTGTATGCTGGAGAGGGCAGTCCCAAACTTTGGTTGCTGCAAATTGTAAAGGAAACATTGAAATCCTGGAGATGGTCTGATGTCCCACTCTTACATTGTTGAAAGGCAGTGGTAGAACTGGACAGTCTTGTTGCAGACAAGCAAGACTCCAGCCACTGATTTGTTTCAAAAGATTAGCCGATATTTCTGACAGGATATCCTACAATCTCGGAAAATAAATTCATTGAACTGCATGTTTGAAAATACAGATGGGGTTTTTCTCAATACACCTCAAGGCTCATGCACCCAACGCATTCATTCTTTTAATTAAGCTAATAGAAGAGAATAATGTTAATGGAGGATGAAATTTTGGGAAATAGATATGCTGTGTATCCACAAAATGTGTGTGGATCTCATCCTGTTATAAAGCCACAGAAGAATATTAAACAATGGGCCAATTTGCATTTCTTTGAATCCCACAGAGAAGTGTAACCTTTCACTAATTTGGGTGGCAGGCTTACTGTACCCATAGATTAATGATCACTGCACTCATAGAATGGTTATTATTCATTTGCTACGGTATGTGTAGTGGGGATAGGTAAAGATATGTTATCCTTTTGGAAAACTTTGAATATGATAGGCACACAACAAACAGATACATACATGTATAAAATTGTTTGAAGTATAATATTAATTCTAAATCAGATTTGAGGGAGGAATAGAGCAGGTTCTCTAGCATAAGCATTTTCACAGGTTTATGTGGTTTTGAATATTAC
>TRINITY_DN196989_c0_g1_i1:0-240
TTGTGGGAGTTTATGCTGGTTGGCTTTTTAATGCATATTTGTACAGCTGTTACGCACTTGAGCACTTTCCATTTCAGTGAGGCCAAACCAAGGGATTGTTGTTCATTCTCTTCGTGGGTGGGTTAGTTGACAGTGAATGTCGTTTTGTACTCATAATAATCTCCATGTCTCTTGATCTTATCAAGGAATTAGAATAAGGAATAATGTATTGTAAAGATGTCTTAAAATTTAGGGCGGAGG
>TRINITY_DN196989_c6_g1_i1:0-209
GCAGGAGTATATATAAAGTAGTTAAAATTAAAACCGCTTAGGAATAATTTTCTCTAACAATCAACGGGGTCTCTCTATTCCTCTTCCTCTGCTGCAAGATCCTCGAGCTGCGCCAAATGACAGAGTCACACTCCAATGTCCATGGGCTCATAAGGATCACCGATGACGAGGAAACTGGAATCCAACAGTGATGGTTGAATAAGGTCAGA
>TRINITY_DN196990_c0_g1_i1:0-394
CCTGCGAGGTTTTTTTTTTTTGAATTTCAGTGTTAAGTAGAGAACTATTTAAAAACAGGAAACATTAACAAATCTCAGCGAAAAAGCAAACGGAATCCAAAGGCCAAGTGCAAGGTTCCGCAAGACTTTCATCCCATGCTGGGACACAAGATCATGGGGAAGCTGGCCAATCTGTTGGCCAATCACTGCTGTCATCAGTATTTGTACCATCATATACTCTCAACTGTACTCCATCAAGGTCTTCATCCCATCCAACATCACTTACACAATCGTAATCAAAATCATCAAACTCCCACATGTTGTCATAATCATCATCTAACATGTTGCAACTGGAATCAGAATAATAATCATCGTATGAGTTGTAACCGTCATCATAATAGTCATTAACCACCGG
>TRINITY_DN196990_c1_g1:0-2498
GAAAAACAAACCCCAAATTATACTCCCAAGCACTAAATCTACCCACGCAAAACTGAAAAACCAGATCTGATCAATTTTAAAATAGTGACAAAGTCGGTACCTCATCACCTGCGAGAATTGCACACAAGTATCTCACATATACTCGTTATTATTTCTCCTCGGAATTGCAGAATGTAGCTTCACCTAAACTCAGCACTCATTGAACATGATAGAGATAATTAAAAGGATAAGGTTATGCCACATGGCAATAGTGAACATGTACGAAAAAGATCTAAAAGGATGTGGGAGCGGTCATTACAAGCGAGAAAATAATAAAACGTAATAAAATAATTAATTCAAAAATTCGTTGCAGACTGACAAACCCAAGAGCAAAAGAGCAAAATGGAATGAAGAAAGTACTCTAAACATAAGTGCCACGGAAGCAAAGAAAATCGTCCAAATCGTCCATGGCAGAGGTTATAGGATCAATTCTCCCTGGTACCGCCTTCTTCTCACACAAGGCATTTTTAGGCAAACCAGCAACGCGATACAGAGTGCCTTATACAAGATCAATGCCCCAGATAATCATGCAAGCAGAGAGAACTGTCAGCTTCTCATCCGAACTTAGCACTGATCTTCCTCTTTATGAGCCTTCTCAGGTTCCCTTTGAGCAATATCTAAGTGACAGGGAAAGAATATTTCAAGCAATATTCCCAGATAAAAGGAGGAGCGAGAAACTAAATGATGTAAGGGATTTCTGATCTATAGTCAGTTTGATATTCCATAGCTAAAATTTCTTTCAGTCCTATATTATTTGATTTCATTCTTTTAGAGCAAAATTTTGAAGATTGAACATTGCCTTCTTGAGAAGCTACAAAGTAGAGAATTTGTTTCGATAAAGTCATCTAGGAAAACTCCTAGCTCTACCTGCACTGTTCTTACTATTTTTCAGTTAAACTAATTGGACTTTTGCTTTTTGTGAGCCCATCCTTGGTTCTTTGCAATTTTTGAGGTAAGTTGACAAATATTCAGTTGGTTGCATCCTGTGGGCACCCCTGATTAATTTCAACATTTTAAAATTAAATTGTTTTAGAATCTACACAACTTGCTAATCCTGCCCATTATTGAATCAAATGAAGATATATTCCAACTCGAGGTTCTCCTGATTGCAGATATTTCTCATTGCTAAATTGGTCTGAGGACATCTGTTGACTTGCAGGAAGAATGGCGAATTCATATGTTACCTATTGAGTTCCTTTTCTTGACTGCATTTCCAGTCATTGATATGAGTATTATAGTGAAAACACCAGGGCAAGGATATCCCCCAGGGATTTCAAAAAGTGTCAAAAAAGTGCTAACCTTGGAAGCTGTAAGCATCATATGTGGATTTTTCTGTTATCAGCTGTGAATATAATTGTTTGAGATTGTCAGAAATATAGTGTATCCTTGCTTTTGGGCGGTGGCAGCTTTCCTTATACATCATATTAACCCTTTCTCAGACAAGATGGCGGCTTCGAGGCTTAGACTATGTTTTGCAGCCATCAGACTTTGTACTTGGAGTTCGTGGAGCTCTTTACTCAGAAAATAATGGGCTTAGGTCAAGGCTAAAGGGACTGATGGAGATGAATGTTACCTTTGCCTTACCTCCAGCACTAGCTGTTATTCCTGAAGACATTCTTAAAAGCATTGGACATTCGGTGTGTACAAGTTTCAACAATTTTTTTTGGACTGTTTCTGTTGGAAACAATCTTAATAATTGAACAACTTGTTTTTCGTAGGTACTGATTCAACTGTTGGAGAACATGAAAGAGAGAGTCAATAGCAAAGTTCTTGCCGATTACAGAGATTATGCAAAAGAACAGACAAATGCTAGTCAGGGCTGGAGAGAGGGTCAAGTTATAAAGCCAGCACTCTAAATATGTAGGCATTTGCTAATATATTATATAACGCTTGTTGATGAGAAAGAGCCCACAATGGCATTTGATCTGATGCAACACTACATTATCCATATGGATTTGTTAAGACTGTTCTCTTAAACTCTACACGCTTGAGAGCATAATATGTAAAGAAGTTTCCTGTATCCTATTTATTCCTGACTAAACTGGGAGCCTCATACTCTCCTGGGGATTATAATCCTCCGCCAAATTTTATCCCTTCACTATGGTTAAAGATGACTACAGTAGCTCTGCTTCTGCTTTACACTAGCTCTTCTTCTGCTTCTGGTGCAGAGTAACGTTTCTCTTGCATGGAGCAGAACTTTTCTATCTCTTTATAGGGTTTACTTCTTGTATTTACCCTTTAACGTTTCTCTTCTTGCATGGAGCAGAGCATTTCTATTTTTTTTATAGGGTTTACATCTTGTATTTACCCTTTGTACTTATTTGTACTGATTTTTGCACCGAAGAGTTGCCTTAGTTCTTTGACATTTTATGATTATGAGTTGTACTTTGTAGTTCTGTTAATCTATTTTGGTAATTTTGGGATATTAATATAATTAATAGTTGTTTTTTACAAAAAAA
>TRINITY_DN196990_c3_g1_i1:0-202
CTATAATCATTCCAAATTCTATACAAAGCTGTGAACTTTGGCTCACTGGCTAAGATGCTCTCTTTCCTTGAAAGACAGGTTCTTGCAAACGCAAGATAATACATTTCACATTTAAGTTAGTAGCAGCCCAGCAAAAAAATAAATTCAATCGATAACTGCCCTTCAATTTTGTCAACCAAAAATGGCTTTGAGACTTTCTTTC
>TRINITY_DN196995_c10_g1_i1:0-280
ATTTGAGAATGGCTGAGAATGCCCCTGTGGATTCTGTCTCTTTGGAATCTCTATTGGCGCTTGCTGATTGTTCATATCTTGTCTCTCATGTCGTCCAGCTCCAGGAGACGACTCTGAAGCTCTTGGTATGGTAGTACCCTGCTGTTTACGGCTCTGGACAACAGTGGCTCGGGGGTGTTCATGACTGTCTGTTCTCCTTGTATTACTTGCACCATAGTTGGCCGCAGTTTGTTGCCAGTGGACCTGTCATGACGATACTCGGTGCTGCTGATAAGATGAA
>TRINITY_DN196996_c4_g1:0-1144
AGGGAGGATTTGCTGTTATTGCTATTACTGATGTTGATCTGAATCTCTAGACTGCAAATTCAGAAAGCTCAATAGAAGAAAATCGGATGAAGGAACGTATAAGGGGACTTTGGCAGGATAGCTACCCCACAGACCTAGCGCCCAAGTTGAAGGGAGCTTGCACTATGCGGTGCAGACAATCTAGCGCTATTGTGAAAACATAACAGAATGCGTAGTTCATGCAGGGTGTACATGGTCTTTTAGGTTATCTGGTTTCTTATGGTTGATCATCCCCAGTAAGCTAGTTAGGGTGTTTTTGAGCTTTCTCAAAGAAAATTTGTGTTCTAGTTTCTGGTAGGCCTTCGTTTATGAGCATTCCTTGAGCTGTTTATTTCAAAGTTCATTGTATAATTTGCTGGGGCAAAAATATGGGAGAGAAGATGCAATAGGACTGAAGAAGAGTTTGGGAATGGTATAAGAGAGTAATTGTAGCAATACCTGCTCTGCTAAATTAATATGTCTTACTCTTTATTTTGATCACAGAGGTAAGTGTGCCCTGTAAGAATGACGACAAGAAAGGTGATTGTGGAGGTAGCAGATGCAAAGAACCTCACGCCGAAGGATGGAGAAGGATCAGCCAGTGCATTTGTGAAGGTTGACTTTGATGGACATCGCAAGCGTACAAAGACAAAGTATAAGGATCTGAATCCTGCATGGAATGAGAAATTGGAATTTACTGTAAGTGATCCATCAACAATGATTGGTGAAGAAATGGAAGTTGAGGTTTACAATGATAAGAAAACTACTACTGGTAGGCGTAGTCATTTTTTGGGAAGAGTTAAGTTGCTTGGGAACCAGTTTCCTAAGATGGGTGAGGAAACTTTGGTTTATTATCCTTTACAGCAAAAGAGAATGTTTTGGAGAATGTTTTGTAGTATCAAAGGGGTTTTAGGTCTTAAGATCTATTATTTTGATGAACCCATTAAGCCTCCAGATCCACAACCAGCTGAAGCGCCTCCACCCTCCGAAGCTCCACCAGCTGAAGCGCCCCCGCCCTCTGAAGCCCCACCAGCTGAAGCGCCCCCGCCCTCTGAAGCCCCACCAGCTGAAGCCCCTCCACCTGTAGAAGTACCTCCACCTGCCCCTGCAGAAGCTCCACCAGCGG
>TRINITY_DN197002_c0_g1_i1:0-251
GGTCTGCAATGTCGAAAAATTATGATCTATGTTTGAATAAGAATTAAAGAGAAAAAGATGTGAATGGCAATTTTCTTATAGATATTGTCCAGTGCACCAGAAATCGGTCTAGAACAGCACATAGAAATTCCGTGGTGATTGCTGCCTGGCCATTACTTGTAACAGAAAGCATGTAATGGAAATAGTAACCTGCAAGAAAATAGGTCACCTCTCGTTCATTTCCTTGAATACAGGCTTGATTCTTGTGAAAA
>TRINITY_DN197002_c5_g1:0-1011
CGGATCTCTAATGTGGATGCCCGGCTTCCATTTCGATGACAAGCTAGTCGGTTTCATCAAGGGCTATCGACGCGTTTTTCAACTAGGTATGTCTGTATTGCATCTCGTTTCGCCTTCTCAAATTACTGCATTTTTGTATTTCTCTTCCTATTTGTGCTCAAAAGGTTTGGCATGTGAGAAGAATTCTTGGCATTTTCTATTCTACATTTTAGAGTACGGATGCTTACATGGGTATCTCTTCCGCCAAATCTCTGGAATACGGATGCTTACATGGGTGTCTCTTCCGCCAAATCTCTGGCAAATGTCAGGCATGATCGGTCTTCCCTAGTCATTTTTTTATTAAATTTTGCCCATCAGCTGAATTTGGATGTAAACCAAACGATGAAATTACTACTCACTTGCACCGCCATATAAACCCGGTCATTAAGGTTTATCCATCAGCTGAATTCGGATGTAAACTAAGCGGCGAAATTACATATGACTAGCACCAACCCATGTAAACCCGGGTCACACCCTGAGGTTGCAAATCTGGGGTTGTGATCTTGAGGAATGGATCTTGTAGCAACACTTTGTGTAAACTTGTGAAATACATTTTTTGAGCCCTGCGATGACATACATATCCAACCTGCATTTAAATGGATATCTGCTAGTATGATATTCAATGCACTTATTTTAAGGGGACTCAACTGGTTGCAGTCAATGTTTTTGAGTATTTGGTGAGTTCCATATCAATACGTGTTTCATTTGAATCCCCTGGATAAGATGGATTAGTTTACATTGATGAATTTGGCACAGATCATGACCAGGTGATATGTTGAAATTATTTGGGGATTTCTTATATAGCAAGCTTAGTTTTTGGTTAGCTGTGTACTAATGATTGATTTCTTACGATGCATCTCGTGCTTACCTAAACGATACTTACAAATTTTGAAATGCACTCTATCGGAATGTTGGTTCAATCCACATTTAAAGTGCTAGGAGGCTATGAAAATGGGTTGGCGTGATACGCGC
>TRINITY_DN197002_c6_g1_i2:0-244
CTGAGTATCACCATGTCCATCATTCTTCCCTGCATCTTCTACATCAAAATCACTCGCAAAACTATGACTTTACCAATGGTGTTGATGAACATTGCTTTCATAGTCGTGGGACGTGTTTTGAGTATATGTGGAACCATAGCTTCTGCTATAAATCTCAACGATAGCATTCACAGCCCTGCAAGGACTTGATCAATAACAGAGCCCTAATAGCTCTGAAATTATTCTTCTTTTCAACGACCCAACC
>TRINITY_DN197007_c17_g1_i1:0-246
GGAGATCAAATTTTGTTCGGAAACCAACACCATCCTGGTTTTATTATCGGGCAAGTGTCTCAACATCAAAACTTGTATCCTCAATGGCTTTCCCTTTTGTCCTATCTTCAACTGATGTATTTGCCGAACTTGATGCAGAACTTTCAGTTGTTTCATGTAATTTTTGTTCATATTTTACATTATCCAACTTCGGATTTTTTGCCTGCTTGCGAGTTCTTTCTTTAAATAATTTTTCATCCATTTCCC
>TRINITY_DN197009_c8_g1_i1:0-441
TTGGATTGTAGCTCAAATAGGTATACATCAACAATGTTTACATAGATAAGCAAATCGTAAGCTCTCAAAGACATCCCGACAGAAAATTTTGGTTCTTCCCAATTCATGTAAAACACTAACACTCCATTGATTCAACTGTAGATCCTACTTCCTCTCTCCAACAACTGATCTTGGAGATTCAAAATCTGAAAACTCCCCAACATTTGCAACAAACAAAGGATCCTTTTCTTCATCAAATTCATTTTTTCTCTGATTTCTTTCATCTATTTCCCTTGACAATTCTTCCATTGTTCTCTTCATGGAAGCATTGTTCATCTGAGAGGGTTCACTCATAAAAATGCTAACAATTGTGATTTTTGGTAAGATACGATCATTTAAATCTTGTTCAGAAGGCCCTCCATACAATCTTGGCTCTCTAGGGTGTAGTTTGGCCGATCATTC
>TRINITY_DN197009_c9_g1_i1:0-455
GGCTTATGAAAAATAGCATCAATTTGTTGATGTGCTTCAAATACAGAGTGAAGGATTCACCACTTTGCTTGAATGTTATTTTGCAAACAAATAAATGACACTTTAGAGTAATTGCCGACTGTTTTTACCAGATCTGAAAATCAAATTATTCTGGATAAACCATTTTCTTTGTCACCCCACCATCTACTACAAACTCTTGCCCCGTGATGAAACCAGAACGTTTCTCATCAGCCAAGAAAAGACACATTTCAGCAATGTCTTGGGGTGTGCCTACTCTACCAACTGGATGCCACTTATGATCTTCATCCCTCAACGCTGCTTCACCTGCAGGGTCAGTGTTTATCCAACCGGGCAACACAGCATTCACACGCACCCTTCCTGCCACTGTTATTGCCTGTGAATGTGTACGTCCACACAAGCCTGCTTTGGACGCACTATAAGCTGCAGTGGTCGGT
>TRINITY_DN197010_c1_g1_i1:0-292
ACGAGTCCAAGCCGAACTGGATGAGGTAGTGGGGCGTGAACGAATGGTGGAAGAAAGTGACGCAGAGCGTCTCCCTTATCTCCGTGCAGTGATCAAGGAAGTGTTTCGATTGCACCCGCCGGCTCCTTTTCTGATCCCACACAGAGCCGATAACCGTTGTGAGATTGCGGGATTCGTGATACCGAAGTACGCTCAAATAATAGTCAACGTGTGGGCAATCGGGAGGGACCCTTCGATCTGGAAGGAGCCCTTGAATTTTATGCCGGAGAGAGTTCTTGATACGGAGATGAGT
>TRINITY_DN197011_c6_g1_i3:0-322
TGCATATTGTACTCTCTCTCTCTCTCTCTTTGCTGAAATTTTGAAGAATAAGAAGAAGAATTGATCAAGTGTTTCCCCACATTAGGGTTTTGTTAGGTCCCTATAATACTAGTGATTACCCCATTACTATTGTAGTTATACCCCTTATTTATATTGTTGTGCCCCTATTACCCCCATATTGTTATTTTTGTGCCCCATAGAATCCCTCTATTGTTATTTTTGTGGCTTTATATTATTATTGTTAGGTCGGCTGGATTATATTGTGACTCCTTAGACTCCTATATATAGAAAGGAGGTTTTGTCATTTGTATCATCCAAGAAT
>TRINITY_DN197017_c2_g1:0-2362
AGAATATTTGCTATGAAATTTGTCACTTTCATGTCATTCAAAGACATTTGACCTCTCAATGATATTCTAACGGGCAACCCGCCTTAAAACCTACATCAAACCAATAATATTTTTGTAAATACAGGACATGTAACTTTGGCAATTTTATAATGCACTTTCTCAACCAAGTGTTGCAACGTAGTACCACCTTACACATGGTACATATATTTGGTTCTGAGCAGAGAGGAGAAAGCGGGAAGATTTTTTAATTGTAGATGCTATTCCAGAAGCTACAAGAGAGTCATAATGGTGGACTATCGGATTGTTGCAGCAGTTGAGATCAATAGTTTCAGAGATAAGTGTAACTCCAATGTATTTAAATGACCCTCCCCATGAAAAGCAGTAGCAGGAAACCCTATTTTCATGGAGGCCTTGCAGATTAGAGTCTGAGGGAACCATCACCAGGACTGCCAGATTATAATAAATATGTTTACAGTGTTTAGAGTTTGAATCGAGAAAACTTCATGTTATGGCATTCGATATCACATTCTGCGATGAAGAAGATCCCCAAAGTTCTATCTTCACACCGCTTCCTAAACTCATTAAGTTCTTGCCATGCACACAAATATATTTCTAACATACAGTCGTTGGCTGCTCAAAACGGAAGACTTGCCACCACTGTGATGAAAACCAACTTACAGAATGACGAGGAACGATTGGGAGAGCTAGCCCATCTGTTGAAAATTTGTGCGGTTAAGAAAACACAGTCCGAGGGCAAGACGCTCCATGCCAGCATTATCAAATATGGATTTGAGAGCCATTTCTACCTAGCAAATCACCTCGTTACTATGTATTGCAAATCTGGGGGAGTGTTGGATGCGCGCCAAGTGTTTGACATAATGTCTGAACGAAACGCGGTATCATGGACTACCCTGATTGCCGGATATGGTCAGGATGGATGCCACAAGGAGGCCTTGAAATTGTTCAGTCAAATGAACAGGGAGGGTGTACCATCGGATTGTTTTAGTCTGTCCAGTGTGCTCCATGCTAGTTCCGGGGCAGCAGCGGTAGAACCTGGTAAGCAACTCCATGCTCACATTCTCAAATTGGTTCTTGAGGGAGATGTTTTTGTGGGCAGTGCACTAGTTGACATGTATGTAAAATGTGCAAAAATGAAGGAGGCACAGCAAGTGTTTGAGAATATGCCCAAAAGAAATGTTGTGTCTTGGACTGCAATGATTAGTGGTTATGCTCAGAATGGTCATTGTGAGGAAGCTTTCAAGCTTTTTTCTCAAATGCATAGGTTAGGAGAGCAGATGAACCTTGTTACTTTTGCCTGTGTCCTTACTGCATTCACCAGCCCAGAAACTCTGGAACAGGGCACTCAGGTCCATGGCCGCATCGTCAAAGCTGGACTTGAAACAGACGTCTCTGTGGCAAATGCACTTGTTACTATGTATGTGAAATGTGGGAGTGTAGACGACGCGTGTTGTGTGTTTGAGGGGTTGCCTGATCCAAATTTAGTTTCATGGACTGCCATGATTGCTGGATATGTCCAACATGAGCGAAGCGGAGAGGCCCTGGAACTCTTTAGTGAAATGAAGTTGGCAGGCCTGAAGCCAAATCAGTTCACTTTTGCTAGTGTTATGAAAGGTTGCGCTGACCTTGCAGCTGTAGAACAGGGTAGGCAGATGCATACCCATGTCATCAAAAGTGGCACCGAGTGGGATGTCTTTGTGGGGAATTCCCTTGTTACTATGTATGCCAAATGTCAAAATATGGAGTTTGCAGAGAAAGCATTCGACGAAATAGCTACGCCAAATGTGATTTCCTATACTGCACTTCTTGCAGGACATGCTCAAAATGAGCAATGTGTAGAAGCTTTAAATCTGTTTTGCAAAATGCGGCAGTTGAGAATAGAAATGGATCAGTTTGTCTTTGCCACTGCGCTAAATGCATCGGCTAGCCTAGCAGCGCTAGAAGAGGGCAGCCAGCTTCATACCCATGTCGTCAAAATTGGGTTCGAATCCGATCTGTTCATTAAGAATGCTCTTCTTGACATGTATGTTAAATGTGGAAATTTAAAAGATGCACAAAAAGTTTTTGACAATATGCTTGACAAAGAAGTGATCTCATGTAATGCAATGATTGCAGGATATGGCCAGACTGGACAAGGCGAGAAGGCTATGAAACTCTTTTTCCAAATGCAAATTGGTGGCATGGATAAAGACCAATTTACTTATACCAGTGTCCTCAGTGCATCTGCAAACCTAGTGGCTGTGGAACAGGGCAAACAGGTTCATGCCCACATCATTAAAACTGGATACGAGTCAAATGTATCTGTGGGCAACACTCTTGTTGACATGTATGCAAAGTGTGGTTG
>TRINITY_DN197028_c4_g1_i1:0-390
AATCTTGTCTTTAGTCTTTACTCATTAGTCCGACATTTTGGAAGCTTTTCCGAGTCTGTAACTACATTTTGCCTAGTCTAACCAGCCTGAGTTTTTGCACTGAAAATCATGAAATCACGGAAAATATCATGGAAATTCCGGTAATTTTAGATAATGACTAGCCTAAGAAGGCCTCAATTTCAGCCGGAAAAATTATGGAAATTAAATCCCGGAAACCATCCGGGAAAATCTGGCGGAAATGCTCCGAAATCCTGGAAATTTTAGTATACGTTTTGGAGTTTGCATACCGTGCATTGATCTCTCGTCTTACAGTTGAATCTCCTTCATTGAAATCGTGTTAGATTGATACTGTCCTTCACTTATCCATCATTGAGATCTCGTCTTACGTTG
>TRINITY_DN197028_c6_g2_i2:0-327
CATTTTGGAAGCTTTGCCGAGTCTGTAACTACATTTTGCCGAGTCTAACCAGCCTGAGTTTTTGCCCTGAAAATCATGAAATCACGGAAATTATCATGGAAATTCCGGTAATTTTTGATAATGACTAGCCTAAGAAGGCCACAATATCAGCCGGAAAAATAATGGAAATTAAATCCCGGAAACCAAGCGGGAAAATCTGGCGGAAATTCTCAGAAATCCTGGAAATTTTAGTGTACGTTTTGGAGTTTGCATACCGTTCATTGATCTCTCGTCTTACAGTTGCATCTCCTTCATTGAAATCGTGTTACATTGATATTGTCCTTCACT
>TRINITY_DN197028_c9_g1_i1:0-322
CCGGAAAAATAATGGAAATTAAAACCCGGAAACCAACCGGGAAAATCTCGCGGAAATTCTCCGAAATCCTGGATATTTTAGTGTACGTTTTGGAGTTTTCATACCGTTCATTGATCTCTCGTATTACAGTTGCATCTCCTTCATTGATATCGTGTTACATTGATACTGTCCTGCACTTATCCTTCATTGAGATCTCGGCTTACGTTGATACTATCATTACTCAGTCATTATTGATAGCACTGTTGTCAACTTACGTGGTTTTGTGTGCCTTATGCTTTTCCCGTTTGTTTTTTACTTGTGTAATGGTGGCATATCGCTGGGA
>TRINITY_DN197028_c10_g1_i1:0-216
CTTAGGCTTTTCCCGTTTGTTTTATACTTCTGTAATGGTGGCATATCGGTGGGATGGTATTTTGTCTTTGCTGGTTCTTTTCTCATTGAGAAATCCGTTTACATTAATACCCTCCTATCATTTTTTAGCACTTTTACATTATTACCGCCCTCCTCCTCCTGTCATTATTGATAGCAATGTTATCCACTTTAGAGGTGGTTTTGTGGGCGCTGGGTT
>TRINITY_DN197028_c12_g1_i1:0-223
GTGGCATATCGCTGGGATGGTATGTTGTCTTTGCTGCTTCTTTTCTCGGTGAGAACTCCGTTTACATTAATACACTCCTCTCATTTTTTAGCACTTTTTCATTAATACCGCCCTCCTCCTCCTCTCATTTTTGATAGCAATGTTATCCTCTTTACAGGTGGTTTTGTGGGCGCGGGGTTTTTTCTTGTTTGTATTTGAGCACTGTAATGGTGACAAATCCACA
>TRINITY_DN197030_c5_g1:0-2440
TACTCTTCTTTTCTCTCTTATTTCATCAATGCACACTTCTTTACGATATGTCAAATATATTCGAACCATATACTTTTCATAGAAATCATAATAATGGAAGACATTCTCAAATTGAACCTAACAGAGACGTAGACACCCTGGTTTTGGAGGTAACCAACATGCTAAACTTCAAATGCCGAGAGACCCTATAAAACATCTTATCCATTTTAACTTGAACGAAAGAACCACCACAGGAGGTTTTATACCTGCTGGTTCTGCAACCGTCCATTCTCCACTTGTGTTTCTTTTCTCTACCAGTATTAGGATTAGTATCCTTGTCTCTACAAAGAACACATGTCACTAACAATGAAGATGGAGCTGCTAAACCCATATGGCAGTACCTGTTTATTGCCCCTCTCATCATCTTCTTCTTCTGCTAAATTAGCTGTCTCATTGCGTGCTTGTAGAGTACACTCATCTTGCTTCACCAGGAAATCATGGTCTGAGAGTATATCAACATTAACGTGGAAGAAACAGGGGAGAAGGGATGCATTCTGCCTGGCTTTCGCTGCCGCTGCAGTTACTGCTGTCAAGGATGACGACGGAAAATCAGAGACAGGTGTTCAAGTTACAGAAATAAAAGAGCCAAACAGCAGAGCCATTCAAGGCTATACACACCAGTTCAGAATCAAGGACTGTCTCCCCTACAACTGGCATCTCATCTTGCACTTGTGTGAGCCTGGTAAGGTCAGGCTCAATGTGAAAGTTCCTCCAAGAATATGTAAAGAAAGTTATGAGCAAGTTTTGGAAGAACTGCGGAAGCAAACACAGATTCCTGGATTCCGCCGTGGTGAGAAAATTCCAGATAAAATTCTTATAAACTTTATTGGGAAAGAAAAGATAAAGACTGCAGCAATTGAATCAGTTCTGAATAAGACTCTTCCAGAAGCAATGTCTTTAGTTAAGGACAGGGCATTGAAGGATTCAGAGCATATAGAGACCAAGTATAATGCGTTGCAAGCTGCTTTCTCTACTTCAAGTTTTCTCAGCTATGATGTTGCAGTCGATTTGGCACCTGAGGTTAAATGGACTACACCTGAAGCATACAAGAACCTGAAGGTTGTAGTTGAAGTTGAAAGTGATGCTGCCATAGAAAGAGCTGCTGAAGCAGAACTGAAGGCTCGTCATAAGAATTTGGGATCATTGAAAATTGTTCAAGAGAGAGGTGTTAAGATGGGAGATGTTGTTGTTCTTGATGTCTCGGCTGCACAAATAAATGAAGATGGTACAGATGGTGATAAAATCCCATTCACTGAGCAGAAAGGTTTTCATTTGGACACTGAAGAGAGCACTCACCTTGTTCCGGGATTTGTAAATGCAATATTAGGACTTGAAAGAGGACAAACACGGTCTTTTCAGCTTGCATTTCCAGATACGTGGAAACAAAAGGAGCTTCAAGGAGTTCTTGCTCGTTTTACTGTTGAGTGCAAGGAATTATTTTACAGAGATCTACCGGTTTTGGATGACACACTTGCTGATAAGCTTGTTAATGGTTGTACCTCTTTGAGTCAGGTCCAAGAATCATTCTTACAAGAGCATAAGAAAATAGCAGAAGCAAAAAAGAAACAACTAATCCAACAAGCACTTCTGCAAGAACTTTCCGAGGTAGTAGAAATGGATATTCCTCATTCCTTACTAGAAGAGCATGGTCGGCAAATGTATGGAGCAAAGCTGATACAGCTGCAGATAACTATGAAATTGACAGAGGAGCAGATTCTTACCCTCTCAAGTCCAAAGGCAGTCAACAACTACCTCTTATCACAAAAGGAGACGATCAAGGAAATGGTCAAGCAAGCACTTGCTGTAGAAGAAATATTCAAGATTGAAAACTTGCAGTACTCAGAGGAAGAGCTGGAAAAAGAGGCAGAAGATACTGCAGCAGAATTCAAAAGCTATAATCATGAATTTGATAGGGACCGTATTAGAGAGCAGGCAGAGGAATTCCTCAAGGGAGAAAAAGTCTTGCAATTTTTAATGCAACATGCAGATATCAAATACATGTCAAATAATTCATGAGGGCTTGGACTAACAAAGAGTACTTAGCTTCAATATTTCTTGTCCTGGCTGAAACAATATGAATTGACATTTATATTGATTCAAGTACTGTATAATGTGAGTGATTTGGGCTGTACAAATATTTAATCCTTTACAGAACAATGATTGTGCATCAACGTAGATTACAATAGATTATCTGCTTCCTGAAAATAATAAGCCTTGTATCCTCAATTCCCAAAAGTGAGCACCAAAATTGTGTTCTTTGAAGTTCTATTTTAATTGATTTCAATCATTCGTAATGTTGACATGAATCCATGGTTTGCAAATTTGTCAAATTTTCTTCAGCGGTATCTCCATTTTGTGATCCACACTCATGGTTCTATATCATTTTTTTGGTACTTAAAAA
>TRINITY_DN197032_c8_g1:0-4193
CATTATTTATGAAGCCAAGCTCTGTTAGTGCACCTTGTTGAAGGAAGTGGAGTAAAATGAGTGAAAACTTCCGTTACTTCCTGATCTGACAGTTTTTGTGGCAAAAACCATTTTGAAGATGTTGGAGTATTTGTTGCTTGAAAGTAGCATGTTGTGTCATTTATAGGTAAGCAAACTACAATGGCTTCAATGCAAACCCTGGGCACCATACAATTTTGGGCCCAGCAACTAAAAGCACAATGGATATTATACATAAATATGTATGACCGTGCAATACTCCCTGTAGAAAACTATATTTCAACCCAAATTCCTTATAAAAAATTTGGGCATCTTCCTCCATGGCAGGTAGGCAGATAGGATGGATAACAAACTGGCCAGAAAAGGAAGTTTCTAAACGTATTCTACATTTTTTGACACTTTGGGACAGGGAAGTGACAGGCAGTGAACCTATCCATGTAATTACAAAAAACTCATGATGGTCAATGACATTATTATGCTAAAACAGACAAATGGTTGGCTAAACCAGGCCCCTGACAAAGAGAGCCGCTGCATCAAAACGGTTTATATCAAGAACAGTGCCAGACAAAACGTAAGAAGCAAAGAGGAAATAGAGAAATACTTACCAGCATCTCTGCACAGTGATCCGCTATAAAAAGGAGCTGTCGGCTTCAAATTTTATTGTTATGCACTATCTCAAAGTCTGCTGTAGCACCATGCGAGCTTCAATAGGCTGCTTTGCGTGGTGGGGTTTCCCTGGTGATTTGACTACTTCTGGACACGAATTGAACCTTGGTACCCCACTATCTTGCTTTATGTGGTAAATGCAAGATCATTCATGGGGATATAATGATACCCAACAGAGCGTGGGCTTTGTGTGTCTGGTAGTGGGCTTCGTTCCATCAAATGCCCAGTTCCCATTTTTCACTCCTCGTTCATGGTACACGAGTATCTAAGTAGACTGAAGGAGGAGAAGGGGTCCCAGGTCCCCGGCATCCAGGCTATTCTCCATCTCTCCTTCTCGATAAATGTGACCCACCAACCCCTTGGATTCTGGCTCGTAGCGTCCTCGTATGCATGCAATACTCGAAAGTTTGAAATGAAGGAGTTTGCATGGCAAATGTTTGACAAAATGTCTCAAGGGAGATTGGAGGTTCAGAGAGGGAGGTGAGGCACAGAGAGAGATATCTGCAGGTTGGTGCTTCCTCCTGGCATCCAGGAATGGCAGGGAATGGGAAATCTGATAAGCCCATCCTTCCCAAGCGGTCGACTCGCACAAGCTTCTCCGGTAAAAGAGGCAGTGAATGGATATTCTCAGATGTCCCCAGTGACATTGTCATAGAGGTTGATGGTATATGTTTTGCATTGCATAAGGAGTTTCCTCTCGTATCACGAAGTGGGCGAATCAGGAAACTAGTAGCAGATGGCAGAGATTCAGATGTTTCTAAGCTGGAGTTTCCTGGTTTACCTGGTGGTGCGGAGACATTTGAACTCACTGCAAAGTTTTGTTATGGCATAAATTTTGAGATCACCACATCAAATGTGGCTCCCCTATGTTGTGCAGCTGAATACCTTGAAATGACCGAAGAATATGCTGAAGAGAATCTTGTCTCGCGAACTGAAGTATATATGGAAGAAATTGTGAGCCAAAGTCTTGAAAAATCCTTGGAAGTGTTACAAAATTGTGATAATCTGCTTCCTCTCACAGAGGAGTTAAAAATTGTCAGCAGATGTATTGATGCAATTGCTTCAAAGGCTTGCAGGGAGCAAATTGCATCAAGTTTTTCACGGTTAGACTACAGCAGTTCGGGTCGGCTTCATAGTAATGGCCAGCCAAAGAATTCCGGTGATTGGTGGGTTGAAGATCTATCTGTCCTTCCTATTGGCTTGTATCAGAGAGTTATAACAGCAATGAAATCCAGAGGTGTTCGGCATGAGAGCATTGGGGCATCACTTATGCATTATGCACAGCATTCTCTGAAAGGATTGAGCAAGAAGCAAAGTGTATGGGATGCAACCACAAGGTCAAAGATAAACGCTGCTGCCGCTATGGAGCATGAACAAAGAATACTTGTGGAGACTATTGTTAGCCTCTTACCTTCAGAGAAGAATACAGTGCCCATAAGTTTTCTTTTTGGTTTGCTGCGGACTGCAGTAATGCTTGACACAACTGTCGCTTGCAGACTTGATCTTGAGAGAAGGATTGGCTTACAACTGGATTTTGCAATTCTCGATGATCTTCTCATACCATCATTCTTGCATACTGGAGACACACTTTTTGATGTTGACATAGTTCATCGGATACTGGTGAACTTTTTGCAACAAGATGACAATCAAGATCACATGGATTCCCATTCTGGGTATGAATCTGATGGTCTGGGTTCTCCATCTCAGACTGCAATAATAAAAGTTGCAAAATTAATTGATGGCTACCTTGCGGAGATAGCACCAGATACAAACCTCAAGCTGTCAAAGTTCATAGCGATTGCAGAACTTTTGCCAGATTATGCACGTGTTGTGGATGATGGATTATATAGGGCCATTGATATCTACTTGAGTCAATATTAGTATATAGCCCCTTGTTGTGCATATATTCCATTATAGCATTCGATTGTTTTGGCAAATCTGTTGAATCGCAGTTGCTTTGTTTGTCATAAAGTGATCTTTTGTTTCAACATATAATAGCCATCATTCCACTGCTATGGCTGTCCTCAAGCCATACGGTCTTCCCATATAATTGAATCTCCTGTGGTCTACTTTCCTTGTAATGTTGTCTAGCTTTTTTCTCTTCCCAGCAGGAGAGCTCTGCATCTGATTGCGTGAACAATGGCCAACCTGCATGTGGAAATGCTTTTCACTTACAAGTTACAACTTCAGTGTAGATTCCCACTGCTAGATACGTTCTATTAAATCTTAAAAGTGGTTATGGTAGATAAGATGCAACTCTTAATCGTTAAACTTGGCAACGATCAGTTCTGTCATTTGTTAACAAAGTTTGGAATCGAATACAGCAAAGGAGGTGGTTGATATTAGTATATAAATCCTTGTTTTGCATATTCTCCATTATAGCATTCAATTGTTTTGGCAAATCTGCTGAATCCCGCGAATACTAACATTTTGCGACATGGTGCAATTGAATTATAATTACCTCTTGTAACTATGTTCTAGGCACATCCAGGATTGATAGATATGGAGCGTAAGAAGCTCTGCAAACTAATTGATTATCAAAAGCTTTCACAAGAAGCTTGTGCACATGCAGCACAGAATGAGCGCCTTCCTGTCCAAGCCGTTGTTCAGGTGCTTTACTTTGAACAATTACGTCTAAGAAATGCACTGGCTGGTTCTCATGCAGATGGAGAACCAACAACAGTATATCAATCTCAGAGGGTAAGCAGTGGTGTTCTCAGTGCTGCAATGTCTCCTAAAGATAATTATGCATCTCTAAGACGTGAAAATAGGGAGCTCAAACTTGAGATAGCCCGGATGCGGATGAGATTGAATGATCTTGAGAAGGAGCATGTTTGTATGAAAAAAGACATGGAAAAGTCCGGCTCTAACAAGTTTATGAACTCATTCTCAAAGAAATTTAGCAAAATGAATCTCTTTACTCGTAGCAATTCAAGAGGTCAGGGTACACCTTCAAAGCAATCTCAAATGCAGGATGCCAAAAATTTAAGGAGAAGACGACATTCATTATCCTAAGTTGTCAACATTTTGATGTTGTGACATTGAGTGCCATTTTTAGAATCACTTACCAGAATACGTCCATTCCCATGGAGAATATGTGAAAATACAGAGTCTTTGATTTACATAGTTCAGAGAATGACCCCAAAAACTGTTTCTATCTACTTTTATCTGCGTCCATTGTCAAATCATGTATTGATGATTTGTATAGTGTATCATATTTTGTGGAGTATTTGTTGTCCCCTATAAAAAAATGACGAATTCTGCATATTCAAAAATTTTCCTTCAAGAGTACAAACAGACACAAAGTACAGGACTGCACTAAAATAGTTGAATCTTACATGAAGTATCTGAATGTCAACCCCATGAGTGTATATTTAATATTTCCCCTCTGCTTACTATTATTTTGTTGATGAAATTAATTTAACCATTTTTATAAAAAAAAAAAAAAAATAAAATAATAAAAATAATAAATTTCTCTGCTCTTTTCCATGGATATGGGATGTCTGGAC
>TRINITY_DN197036_c7_g1:0-3298
GCTTTGAGAAACACACCATAGGGTTGAGGGCTGCATCACATAACGTGGTTTTCCTTGGATTACGTGTTTGATCTAAGTAGGCACCTCTCCCCATGCATGTGTGCCACAACAAAGAACAACAAAGAATAAATACACAGGAAAAAACATAGAGCAAGAAAAGCTTAACATGAGGTTTAACTAACACCATATTTTCCGGGCACATTTTTAGTTTTAGGTATTTTCCATGGGAGCGCATGGCTTTCTAACAATACAAAGGCTGGGTCGGTCTCGCCTTGGTCCTCACTCGATCGGCGGCGGCGAACCAATTCCAATTAATCTTGGACCTATATTAGGTCTACGCCATGATGAGGCTTGAGCAAAATTAGCTGATGGGAGGAAGCCCATGAGGCTCAAAATTTCTCGCATGTGAGCAGAACGTACATATGATTCTGCTCTTCTTCGCTGAATGCGATTGATAGAAAAGAAGCCATGGATGACTGAATGAAACGGGAAAGAACTCGGACGGTCTGGTATTCATATATTCACGCGGGTTGGTTGGTATTGGTATAGGATTTGCTTTTCGTATTTGTTATTGATATTGATAAGAGCAGAGAGCCAATGGAGTGTGCATCCCTGAGTAGGGCCGGCATGGACGGAGGAAGCTCAAGCTCAATCCCATGCCAGTCTGTGAATGGTGGGAAGGTAAGCTCTTCCTCATGGTTACATGTGGTCCGAGGCCAGCCATCGTCTGCTGCCGCCGCCAGTACTGCCAATTCCGAAGAAATAGAAGGCCGAGTCCAGCAGTCTGGGGAATCTGGTCCTTCAGGCAGTGGTGATAACGATCACAACAAGCCAGAGGATTTGGTGCAAGTTATAGGAGGAGAAGACTGCTGGCCTGCACTTCAGGATGCTCGGAATTCCCCCAAAACGTCATTGCCACAGGGATCGTCCACACAGGTTTTGCCGCCTGCAGTACCTTTTAAAAAAGCAGCTGACAACACTAGCCCTAGACCTTCAAAGAACCCTGTTTTCAGTAATCACCAGAAATTAGCTGGCAGACGTGGGAGTCCTAATGGAATCAAGCCGCCATTTTCTTCGCCTGGTATGCCTCCATCTTCACGGATTCCCAACAAGCTTTTGCCAGTTTCTAATGTTTGTGCAGACACTAGTTTCAAAGGGAACGGGGAAACTGGAGTGAAGGGATTTATGCCTATGCCTGGTGGTAATGAGTATACCAGGCCTTCTTTCCAAAGAGGGGTCAGATCATTACACCCGCAAGGTGGTCCTAATCCATATTTGAGCAGCTATGGACATAGGCCCAACAACATACACGAGCAAAGAAGGCTTAACTATGATTGGAATTCTCAGCAAGCTCTTTATGGTACAGATAATACTGCAATGTATCAAAGAGTTGGACCAAGGAATCGACCACTTCCCCCATTGATTCCTCCAAATTATGGTTTAGCAAATAATCCTGGTTTCCATGGTAATTGTATAGTGGTTCTTATTCCAATTCATTTGGCAGGAATAGTTCATAGCTGTTTCATATCTTGTTACTGTCAAAATATTCATATTTGTAGTGGGTGAATTTTTGTTTTGCAGCTATACCAACATTATATTTTCCACCAAGAACACACCTAGATAGTGTTAGAGGCGGGCCTTATTTTGTGCAGCCCCCACCTCCTGCTGTGTTCGTTTCTGCACCTGATCCTCAGTTGTGTGCTAGCATAGTCAAACAGATTGAGTACTACTTCAGGTTTGAGTAATTCATCAAAATGTGATTCTTTTGATTTTTTAATTCTATGGCAAATAGCTCACGCTTTCTGCCATCACAGTCAATTGAGTACCATGCCAGGTTTTCCTGCGCAGGGGTCTGATTATTCTGATTATTGCTGTTCCATTAGCATAATTGATATGTTTTTTTCCCTCATTCTCATATTCTCATTATCCAAAATATACATTATGCAGACTAACAATTGATATGTTTACTTATTAATAATTATAAAAAGCCTCTTTACTTGAACTTTCTATATGCTTACATTTAGTTTGTTCTTACCCCCATTGTGTTGTACATTCTTTACTATTTATTTGTTGTCTGCAGTGTTGTAAATTTATGTAAAGATCCCTTTTTGCGTATGAATATGGATGGGCAGGTTTGGGTGCCTATTTCATTGATTGCATGTTTTAATCTGATGAAGGCATTAACATCTGACATAAACCTCATACTTTTTGCATTGCGAAGTTCAAGTGTAGTTGAAGTGAAGGCTGACAAGATAAGGAGGCGTGGTGACTAGTCAAAGTGGTTCTTACCTGCTGGAGTTATCAAATCTACGTCAAGGACTCAACCACAAGACACCTGTATAAATGTTAATACAGGCAATGTTGAAAATGATGCTAAATTGGAGGGGCAAACAAGTGTTTCGTCAAGGCATCTTATTGGATCTCCCTTAACAGAAAATGGAGTTCCAAGTGGAGTTTCATCTGAATTGGAGAGAACTTCAGATCATGGAATATCTAAGAGAACTTTTCCTGAAGGGGATATCATTAATGGTATTCTTGATATCAGGATAAATGAGACAGTATGAACTGCATTTTTAAGCACTATTTTTTTCTGTACATTATAGGGTTGCTGAATGAAAAGAATCTGGTGGTGTTCCAGCAAAACTGAGTGCTGGAAGGTTTCGATTTCATATATTGGGACATGAGAAAATGTGGAATGAAACATCATAAAAACTTCTTACAGTGATCTTCAGTTTGGCAAAGAGTTGGGAATTTAACAGTTCACCTGCAAAGACCTTAATTTGCATTTTTGGAAGAAAGTTCTTAATAATTTTAGATCATGGGCCATTACTCATGATCGAAAGGCTATGAAGTCTATTTTGGTATTTGCTATCTCGGATGGATGAACTACCTCTGGTATTTTCTGCTTGGCATGCTGGGTTGCACATTCTGCTGTCAAAATAATGAGAGAAGATGACGTTGATGTAATAATGACAGCATTAATAGATCACAACTCATTACTGTTTTGGAAGTGCAACTTTTCAACTCCTTTGGTTGAATCAATTTTGAGTTAGGAGTGAGAATAAATGACATGCATGCTAATTGTTGAGCTAAATAGTACATCTTCTGATATACATTCAATTCGATATTACATTTGGGTGGTCATGCTGAAATTAATTTGAACTTTTTGCATTGTCAAGCTTTTCCTGTTTACATGACAAGTACTGATATTTGAATTATTGGCTAAGGTGTGAATCTTTCAGTTATCATTCTGATGGTACTTCGAATAAATGTTTGTTTTAAGCCAAAACAAAAAAAA
>TRINITY_DN197039_c1_g1_i1:0-377
AGACAGTGATACACAGAGTTTCAGCTTTGATTCGCAACTAATTCCTTCCCTGCCCCAGTAGCAGGGTCCAGCGATCATGGGTTCAGGTACTTCATATATTGTTTATGTATATCAATCCTTCCTGTTGTAGTCGAGTTCATTTGAAAATATCCGCAATTGCCATTGCGAATTTGCAATCTGTTTGTGCTGGAATGGTGGGTCGCGGGTTCAATCTCAAAGAACCGAGAAACTTCGTTCGGAAAATAATTCATCTAGGGCATGAATGACTGAGGCGGAGACCCTTTCCTGTGTATTTCTCAGACGCAGATATGGAAGATTATGGATTTGAATACTCGGAAGAGGAAACGGAGGAGCAGGACGTCGACATTGAAAATCAG
>TRINITY_DN197047_c8_g1_i1:0-360
GCTGTCTCGAATTCAAGTGATGAAAAGCAGAGAGGTACTAGACCTCTTATCCAGGAGGCTACTTCTAATTAAATAAGTCAAAAGTATGAAATCTAACCAAGGACTGCTTTGCAATGATAGTTAATCAGTGGTTTTGCACTGCAGTGGTTAAAGTTTTTCAGTCTAAAATTTATGAACTTTGCCCGAATTTTGAAGTTTTCAAAGTTACTTGCGCAATTAACAATCCTACTTTAATATATTCTACTAAGGCATTCTATTATATGCTATTTGATGTGCTCATGGAAACCATGCTTTTAGAATAGATTTCCCGTCCATTGAGCTACAATCAAATTTCCTAGGTTAAGGCTCTACTGAATGCTC
>TRINITY_DN197047_c10_g1_i1:0-343
TTGAAGAGTGCTGGTGTTGAGGGAGTTATGGTGGATGTTTGGTGGGGTCTTGTTGAACGGGAAGCTCCAGGCCAGTATAACTGGTCTGGATACAGAGAGCTGCTGGAAATGGCGAAGAAACACGGATTGAAAGTTCAGGCTGTGATGTCATTTCACCAGTGTGGCGGAAATGTTGGGGATTCTGTCAATATTCCATTGCCTAAATGGGTTGTTGAAGAAATAAACCGTGATAATGATCTGGCCTACACGGATCAGTGGGGCAGGCGAAACTATGAGTATATTTCGTTGGGATGTGATAATCTCCCAGTTTTGAAGGGAAGAACGCCTGATCAATGCTATGCTG
>TRINITY_DN197047_c11_g1:0-2418
CTTCACGAGATTATATGCACACCGATTTTTCAAAAATTAAAAAATATGTCATTGAATTGAGTGGCCTTGATTTGACCAGATAGAAAATGTCACGAGGATTAACTGGCTTACAAATTATTGACACCATAAGATATGCTTGGTGGTATCTTCAGCCTCATATCCAGAACCCACCTAGTAGACTTCACGCTCCTCCCCTCATTCTCACTTCACACGCTCTCTGCTGCTGATTGTGTTATGATCATGGCAGCAGTAGCCCAGCAATTAACCCTTTCAGGAACCTTCTTCACATGCTCTCGCAGTAGCAATAAATGCTGCTCAAGGCCGAGGCAATGGCAGTCACAGTATCGGTCACTGTCTCAGCCTCGCGGGAAGAACCAGAAGAGGAACAAGAGCAGAGGCGTTGTGTGCGCAGTGGCGATTTCGAATGCAAAGACGCGAGAGAGGGAGTCTCTTATGGAGGAAATCGAAGAGAGATTGAGGAAAATACGAGAGAATCCCATGGAAGGAGTCCCCTTTGATATCGAGCAATTTTCCGAATCTCTCACTCAGAACGACGGCGTCGACTGCGAAATTGGTTCTATGGTTAAAGGCTTGGTATTCAAGACTGATGCAAATGGGGCAATGGTTGACATTCGTGATAAAGTTCCTGCATTTTTACCTCTAGTAGAAGCATGCATATATGACATTAAGACTCCAGAAGAAGCAGGCCTTTACCCAGGCATAGAAGAGAATTTCATGATCCTTAGAGAGGATGATACAAATAGCAGGATGATTTTAAGCCTACAACAAATTCAGTGTGACCTTGCATGGGAACGATGCAGGCAGCTGCAGACTGAGGATGTTGTTGTCAAGGGAAAGGTGCTATCTGCTAACAAAGGGGGACTTAATGTACTTGTAGAGTGTCTCAGAGGGTTTGTTCCATTTTCACAAATCTCAACTAAGTTAAATGTAGAAGAGCTAGTGAATAAGGAAATCCCTCTGAAATTCATGGAGGTGGACGAGGAACAAGATCGTCTTGTATTGAGCAATCGGAAAGCTATGGCAGACAGTCAGGCTCAACTAGGAATTGGATCTGTAGTTCTTGGAACAGTGCAATCTATAAAGCCTTATGGTGCTTTTATTGATCTTGGAGGTATTAATGGTCTCCTGCATGTAAGTCAAATCAGCCATGACCGTGTTGCAGATGTTGGTACCATATTACAGCCAGGTGACACACTGAAGGTAGGTTCTATTTCCTTCATAATTTTCAGATCATAGTTTATGTATTCTCTTTGCTGTGTTCAAGTTCACTGGGAAGATACAATTTTATACATTGATTTTTTGTGAAGGTAATGATTCTCAGTCATGATCGTGAAAGAGGCAGGGTAAGCCTCTCAACAAAGAAAATGGAGCCCACTCCTGGTGACATGATTCGCAACCCCACACTTGTATATGAAAAGGTAGGTGTCTGATTTCGGGATTGACCTATTGATACTTTGTTAGCGCATTTAAGTTCATACATGTTCAGTATTCTCCATCGTGAAACATGAACATGGTGCAGGCTGATCAGATGGCACAAACATTTAGGCAAAGAATAGCACAAGCTGAAGCCATGGCTCGTGCTGATATGTTGCGATTCCAACCAGAGGGTGGATTGACTCTTAGCTCAGATGGTGTTTTAGAATCCACAGGATTGCGTTTTGATGGGATAGACGTTGAGGATGTTGCCCCCACAGAAGTATAGAAATGGCAGGATTCACAAAGTTCTGTTCTTATGCAGATGACTGTAAGTTTCTTATCAGCTTCTTGCTCTCCTTTGCATAAAAAAATGCTCAAGGGTGCTTCCCAACTAGCAAAGGTTATTTTTGTTACGAGTTTTTCTTCTAAGTGTCTGAGAGGGTGGATTTCATTCCGTCATATTGCTAAATTGGAGATGCTGTTGAATGAGTGCTCTGTTACTTGACAGGTTCTGAAGCATTCACAACGGAATTTCTGCTCAATTTCTGCTCAAAGAAAATTTCTGCTCAATTTCTGTTGATGGGAAATGTTGGATTTGCAGTTTGAAAATCTTGTGTAAATGTTCCACATGTAAAGTTGTTTCAAATACAGTATTTATTTTGATTAATTCAAATGGCCATGTTTTATTATTGTGGTATATGGACGACTCATCTTTTGCATTTACAATTGAGAGGTATTAGAGGTAACTGTGATATATTTTGAACTATTTTCTTGTTCCTACAATTTTTCGTGCTTGATTCTCGATGTGGTTGAATGCTGGACTCTATAATATGCAATTTACATTGATCAGGAATTTTAACATTGCTTCAGCTATTTTGTATGTTTATTTGGGTCTTATCCTGATTACAGGATTAACCGACCATCCCTTCATAATTTATCTTCATCAGACAAGCGGCAATTTTTCTGTCACCATAATAGGAC
>TRINITY_DN197048_c1_g4_i1:0-1073
AGTAGATGAACCCTTTTTCTACCGTCAGAAACCATGGGCTTCCCAAGGCAAGTTGGGAGCTTATGATTCTGCTTTGGCAATTTCCAGTCCAGATGACGCTGCTGAAGGGCAAATTGAAACCTCATGCAATGCCCCTAGTAAGAAACTTGTGGTTGCTGACATGGAATTGATGGATAGAACTCTTCTAAGCAGTGGCAAGTTATTTTCCAGAAACATGGCTGAGGTGAAAGAAGAGGGAGGTATGGAGCTACAGCATAATTCATGGCCTAAATATCAGAAAAGAAGTGGTCTGATACAACAGCAATTTCACTCTGCTGGCCAACATAGGTTATGGCAAACTGAGTCATGTTCAAAGATTTTAGACTACAACCCATCTATAAAGCTGTCAAATGGTGGAATTGAAGTTACTTCTACTAAAGATGCGGGTCTTATATCTCAGAGAGATGAAGTGGCTAAACCATCCACTTGTGATTCAAAAAGAAATTGTGATATGGAATACTCTGAGAGGAGGCCTGATAACATAACAAATATTCCTTTACTGAAAGATTTTGCTTGTGTAGGAAGTAACAGTACAGAGGCTTTTCCAGATCGACAAAGTCCAAACCTTATATCTTCTCAAACCAGGAAAGATGTAAAACAATCCCTCAGATACAGTGAACATCAGCAGAGGGCAAAGCTTATATTGGAGGAATGTTCTACAAGGATGGGACTCTACCCAAGGATGTCTTTTACAGATCTGGCAGTGGAAAAGTGTGGGATTGGCATTGAAAATGTCAAGAGAAGCTCACCTTCATGTATATCATATTCCACAACCATTGAAGGTGCCTTTGGTTGTACAGGGTTGTCTCAAGTGAGAGTTGATAGTATGTGTTTTCAAGCAACCAGCAATAATGCCTCTGCTGCTTGTTTGCAGGGCCAGGCTCACCTTCATGCTGCTTTGTTACAATCTCACCCTTTTCGGTTTAATTTTGAAGTGACAAGTCCCCAAAATCATTGCACAGAGGATGAACACAGGCTTTTACTGGCAGGTTTGATGACCCCAGCTCCTAATAAGATCTCAAAGTGTAGAACAG
>TRINITY_DN197053_c1_g1_i1:0-265
CCACGACATTCCGTGGTTTGAAGACAAGAAAGAGATTCAAGACCTCGGACGCTTTGCTGTCGATGAATACAACAGGCAACAGGTCTCTGTGTGTAAATATATATACAATTTCTGGTTCAGATTCTGTCATTATTGTAATGCATTTGACAGTCAGGGTTTTATTGGCTTTTGGCAGAATGCCAGTATTTCGTTTTCCAAGGTGGTGAAAGCCCAGGAGCAGGTCGTCTCAGGCCTGCTGTACTACCTCAGAGTAGAGACAATGGAC
>TRINITY_DN197053_c11_g1_i1:0-254
GGAAGCTTCAGAGACCCCACTCTCCAGAACATTTACAACCTGGAGGACAAACCTTACCATGTCAAGTCTACTTTCTCAAGTAATGGGGAGTGGATCTCTACTTTAAGTTTAAACCATTTTGTTGTGATGAGATAGATCGTACAAAATGAACTTAATAGCAAATTAGCTACTTATGACCATTCCCAGCATGAATCATCCATGGAAAATACATAATTACAAGATGTTGTTGTTGCCTCTGGGAAAAGTCCACACTC
>TRINITY_DN197054_c0_g1_i1:0-371
CCTTAAGAAAGTCCTCTCGTCGTTTAGCCTCAACCATGGCCTTTTTTCCTCTGCCTTCTTGTGGATAATAGCAATCTCATTTTTCATTTTCTCAACATACGCTGCTTTCTGTTTCTCCAACTTCTCCTCAGCTCTTTTCATCTTTGTTTCTGCACCTGACCTCTTCGTATTTTCCCATGCTGTAATGGTTGACACTGCCTTGTAGAATTTGTTCTCAGCTTTTGCTTTCTCATTTTCTTCCCATGCTTTGACGAGAGCCAATCTCTTCTCTGAATTAAGCTTCGCTAAAACAGCATCTCTGTCTACAGATCCACCTTCTGATATTTTCGATGGCACAGGCCCAACAGCTGCTTCCTTTTTCTCTGCTTCCC
>TRINITY_DN197054_c1_g1_i1:0-845
AGATTCTACAAGGCAGTGTCAACCATTACAGCATGGGAAAATACGAAGAGGTCAGCTGCAGAAACAAAGATGAAAAGAGCTGAGGTAAAATATTCGTCCTCTGGCTAATTTTTATGCAGTCTGATGTTCACAGAACTTATTAATAGAGAGAAAACTTTGCAAAACTACCATTCCATTCAAGGTTCACTGGTGGATGTGGCATTACCTGCATCATCCACATGTATAACAATTGTGAGATAGAGGTGGCTTATGAGGCATTACCGGCATCAAAAGCTTTGCCAATTTGGAAAACGACTTTGGATTGCAAGTCTCTAGATTGATGTGTTAGCATTGCCCCTCTCTTTTGTACTAACATCACGGGAGCTTTCAGTGTAATGCCTTATGGGCCCTCTTTAACTTGTAGTTGTTATCTATGTGCTATCTGAAAGTGTAAGCTATCTTTCACTATCTTATTATAGTGGCATATCCTTATGATGGATCTCATTCCGCTTTAATACTCTCCTTCCTCCTTCTGGCTACTACTTGCTTGTCTCTGAATTCCTTGCTGTGTCTGCAGGAGAAGTTGGAGAAACAGAAAGCAGCGTATGTTGAGAAAATGAAAAATGAGATTGCTATTATCCACAAGAAGGCAGAGGAAAAAAAGGCCATGGTTGAGGCTCTGGCGCGGGCAAAGTAACTAAAGCTGCAGTCAAGGCCAGCAAGAAATAGATGTGTGCGGGTCACCAACCTTCTATCTTCTTCAGCACGACTAGCGCTCTCCGACACACCATATATCTCTCACACATGCATCGGCCCCGGGTCGTTTGGTCTGTTGCATGTTGCTCCCACTCAGTGGCCAACCAAAA
>TRINITY_DN197054_c4_g1_i1:0-404
GCGGAGAAAAAGGAAGCAGAGAAAAAGGAAGCAGCTGTTGGGCCTGTGCCATCGAAAATATCAGAAGGAGGATCTGTAGACAGAGGTATGCATTCATTTATAATTTTAAATTAGTAATGAGTCAATGACACTACACACGAAACATTCACCAAATATTTACAGAGGTGGTTTTGTAGATCTGGTAAGTATTGCAAATGATCTTGGAAATAAAATAGGCATTGCAAAAGATGTTTACAATCGCTTTTATGATAAACATTAATTGATACAGACACAGAACACTACTTGATTCCTGTACTGATATGTTTCTGTTTGTATTTGTAGATGCTGTTTTAGCGAAGCTTAATTCAGAGAAGAGATTGGCTCTCGTCAAAGCATGGGAAGAAAATGAGAAAGCAAAAGCTGAG
>TRINITY_DN197059_c1_g1_i1:0-999
AGAGGTGACGAGCTTCTTTCTTATTCATTTGCATACAATGAGTGTCAGAATGGAGTACTATTGGAAGTTGAAGGAAAGTGGGTTGTTAAAGGGGCGATTGATGTGGACATTGGAGCTAACCCCTCTGCAGAGGGTGGAAATGAAGCTGTAGAGGACCAAGCCGTTAAAGTTGTTGACATTGTCGATACCTTTCGGCTTCAGGAGCAACCTCCTTTTGATAAAAAGACATTTGGGGCATACATTAAGCGATATGTCAAGAACGTCACACAGAAGCTGCCTGAAGATCGGCGAGAGGAATTTATGAAAAATGTGGAAGGAGCTGTTAAATGGCTTCTTTCCATGTTGAATGACTTTCAATTTTTTGTTGGCGAAAGCATGAAGGAAGACGGTGCTCCGGTGTTTGCATATTATAAGGAAGGAAGTGCTAATCCCACATTCATTTATTTCAGAGATGGATTGAAAGAAGTCAAATGTTAATCATGTTTTCTGCTTTTGGAGGGACTTACACCTCCAGAAGCATATGTGCAGCATGTAAGTGAATAAATCATTAGGGTTTAGTGTTTGCTAGGAAGAGAAAGTATTCAAGCCTATGGTAGTTCTTGTTAATATGACGAGGCAATTTTCATGTGAAATTCAGGTAACTTAGCAATCATGGAAATGGTAATACCTCAAATCATATATTAAGAATCCTCATGGATTTCTGTTCTAATGACTGGTATTTAAGTGGAATTTCTGCAGTCATACCATGCAATTGTGATGTTATTGATTTGATTATGAAATACATTGGTTGGGATATGATGCTATGTGATCTTTTCTAGCATCATGTTCATATGAATTTAAGACTTGTGTCTTTTGAGCTTAAGATTGGTAAAATCTAATTTGATTCCCAACCTCACACATGAGAAACTTGAATCTGTAGTGTATGAAAATCAAGTGAATAATTGCATTTCATACAGAGCATGAAATACCGAGAAAGGAAAGTCTGCTGATAGCCATGGA
>TRINITY_DN197059_c3_g1_i1:0-240
CCCCAATCTGTTTAATGGCAAGATAGTAATTTTTGGTGTCTCTTGAGATGAATGATACATCTCTGTTCATGGTCTCGTAGACAACAAAGGGGCCAGTATTTTGGCTGGAAGATCAGCACAAAATTATATCTGGGTTAATGGATAATGAAGCTAGTGCAGCCATTGCTAGATCTTAGGTTCTAAATTGTATTTTTGAGACACAAAATTTGCTTCTAGACTTTAGCGTATTGAGCTGGAGGT
>TRINITY_DN197061_c9_g1_i1:0-354
CGCTTTTCATATGAATTGCAAGTGTTTCAAGCATTCCAGCATTGTAAGGTCTTTCCACGTGAAAATGGAAGAGAATCCACGGCACTGAATCGAAAAGGACTAGTTACCAGCTTCAATGGAAACGCACCTAATTACGAAATTGAGACACTAGCATTTTATCTACGAGGACAACATGTTGCAATCAACACTGCGATTGAAGTGCTGATATCTAGAGTAAGAAAAATAATGTCATTGTAAATTTTAAAAACAATAATAATTCAATCACAAAACTATCTGCTATGAACCACAATTCAAAACTGGGGACTCGTGAACAGTATCTAATTCGCATCTCCAGTTTTGAATTGTGGTTCATAG
>TRINITY_DN197062_c10_g1_i1:0-265
GGTCCATCAATTTCAATATCAAGGCGAATGGGAATCAAGTTCTCTGATGTTGGCATTCGGAACTTGGTACAAGTGTTTTGAGCATGGCTAATCCCCTGCGGCCCTTTCATTTGTCCTTCGCTGCTGCTGTAATCTTGTTTCTCCTATTCCAGATAATAACATTTAGTTTTAGGATTGGGAGAAAAAACAAAGTCCCCCCGGCGAGCGTGCCCTTGTTTATCTGTTCTTCTTCAGGCGAGCGTGCACGTGCCCTTGTTTATCTGGT
>TRINITY_DN197069_c20_g1:0-4488
ATTTCCACTCGCTTAAAAAAATAAAAAAATATTGGCAATTTCGTTCTACAAGTTGTAATATTATTTGATGAAAAAGAAATTCCCCATGTTTTTCAATCAATTTAATTTTCCAATATTTTTAATTCACCCCTGCAAGCTCCACTCACTTTTTCTTCCTCTATTATTTCATTTCATTTCAATCTTTTTGTATGTATTCAAAAGCTGAAGAAGACCAACAACATTTCCTTCGAAAGGAGGGATCGTCTGAGGGTTTGGCTGGCGTTCCAGGCCTGGTAAGGGGCTTTGATCCTCATCCACCCCCTTCATCTAACGGCTACGATTATCTCCACAGCCAAGTAGTAACCAATCGACTATGGAATGAGCTGCGGATCGGCGATTTTGCTGTCGATATTGTGGAAAATCGTTCGGGCGCAGGTAGGGTTTATTGTTTTTCCAGGCAGGATTAGGTTATATTTTTTAAAATCTCGTCCCTGGAAGCAGCTGCTGTGGCGGTTTCGCGGTATGCCAAAAGCCGGAGTTGAGAGGGAAAGGATCCGGATCGGGATCTGATAACGAACCAGCCTGTATTGTTTGTGATAGCTTTCATTTTTTTGTTAAAACAAAGGTTGGGATCTTGTTTGGGCTGGAGCTGATAGGGAAAATTCGAGAAGGCTAGGGTTCGATCCGTCGCAGATCCGTCAAAGTGGAAAATTCGTTGAATTCAATGGAAGCCATGGAGAATTTGGTTCAGCTTTCAGAATCTATGCAGCAAGCCGCTGCCCTGCTGGCAGACGAAGAAGTAGAGGAGTCGTCGACGAGGAATTCTACTTTCCTCAACGTTGTGCCCCTCGGCAATGTTGGTGCTGGAAAGTCAGCTGTACTAAATAGTCTGATTGGTCATCCTGTGCTGCCTACAGGAGAAAATGGAGCAACTCGTGCACCAATCTTAATTGATTTGCAACGAGACAGTTCGGTTAGCAGCAGGGCAATAATTCTTCAAATTGAAAACAAGTCTCAGACAGTTTCTGCCAGTGCACTTCGTCATTCCCTCCAAGATAGGCTAAGTAAAGGGTCAGGAAGAGGTCGCGTGGATGAAATATACCTGAAGCTTCGCACAAGCACTTCTCCACCATTGACACTGATTGATTTGCCGGGACTTGATCAACGAATTGTAGATGATTCAATGACCAGTGACTATGCGGAACACAGTGATGCAATTCTATTGGTGGTAGTGCCTGCATCACAGGCACCAGAAATTTCTTCATCACGAGCTCTTAAACTGGCCCTTGAATTTGATCCTGATGGTACAAGAACAATTGGTGTTATCAGTAAGATAGATCAAGCAGCTACTGACCAGAAAAGCCTTGCTGCTGTTCAAGCACTTTTATTGGGCCAGGGACCACGCATGACCCAAGATATTCCCTGGGTTGCTTTGACTGGTCAGTCTGTATCTATTGCTTCAACACAATCAGGATCTGTAGGGGCAGAAAGCTCATTAGAAACAGCGTGGAGGGCAGAGAGTGAGAGTTTGAAGTCAATTTTGACTGGTGCTCCACAAAAGAAGCTTGGCAGGATAGCCTTGGTGGATACACTTGCTCGACAGATTCGAAAGAGAATGAAATTGAGACTACCTAGCATCCTCTCAGGGTTGGAGGGTAGATCACAAGTTGTTGAAGGTGAGCTAGTGAGGCTAGGTCAGCAACTGGTGCAGACATCTGAAGGAACCCGTGCTATTGCACTGGAACTTTGTCGAGAATTTGAAGATAAATTTCTCCAGCATATTGCCTCAGGAGAGGGTGGTGGTTGGAAAGTGGTAGCAAGCTTCGAGGGAAGTTTTCCTAACAGGATCAAACAGCTTCCTTTAGATAGACATTTTGATATCAACAATGTGAAGAGGGTAATGCATTATAGGGTTACAACTATCTACATGTTTTTTGTTATCATTTTTTTGAGCTATAAGCATTATATATGATATTGCTGGAAAATCTAGAGAAAAGTTGACTTTCTGGTTTTTTTGGTATGTAGATTGTGTTAGAAGCAGATGGCTATCAGCCATATCTTATATCCCCAGAGAAGGGATTAAGGGCCCTAATAAAAGGAGTTCTGGAGTTAGCAAAAGAACCTGCACGTCTTTGTGTTGACGAGGTGCACCGTGTACTCATTGATATCGTATCCACTGCTGCATCTTCTACGCCAGGCCTTGGAAGATATCCTCCATTTAAAAGAGAGATTGTTGCAATTGCATCCTCTGCTTTGGATAATTTTAGAGTTGAGGCTAAAAAAATGGTGGTTTCCCTTGTTGACATGGAACGGGCCTTTGTGCCCCCCCAACACTTCATTCGCCTTGTCCAAAGGAGGTTGGATAGACAACGTAGAGAAGAAGAAATGAAGAATCGAGCTTCCAAAAAAGGTCATGATGCAGAACAGTCTTTGCTTAATAGGGCAACGAGTCCTCTACCTGGTAGCCAGCAGACTGGTGGAACCTTAAAATCAATGAAAGAAAAATCTAATCAGGTAGATAAGGATGGTAAGGAAGCATCAGTGCTGCAGAATGCTGGGCCTGGTGGAGAGCTCACAGCAGGGTTTTTGCTGAAGAAAAGTAACAAGACCAATGGTTGGAGTAGACGGTGGTTTGTCCTGAATGAGAAGACTGGCAAGCTTGGTTACACCAGAAAGCCAGAAGAAAGGCATTTTCGAGGAGTCATTACTTTGGAGGAGTGCATTATGGAGGAGGTCTCTGAGGATGGAACCAGTGATGAGCCTGTCAAACCATCTAAAGGCTCAAAAAAATCAAATGGCCCAGATGCTTCAAAGACATCGACAAGCCTTGCTTTTAAACTCAGCAGCAAGGTTCCATATAAAACTGTTGTAAAAGCACACAGTTCAATCCTACTGAAGGCAGAAAACATGGTAGATAAAACAGAATGGGTTGGTAAACTCAGTAATATTATTCAGCCTTCAAAGGGAGCACCAACAAAGGGTCCATCATCCTCAGACACTGGTGCACCAATGCGCTCAAGTCTTTCAGACGGATCACTTGAAACCATGGTAAGAAGGCCTGTAGATCCGGAGGAGGAGCTCAGAATGATGGCTCAAGAAGTCCGTGGTTATGTGGAAGCTGTTCTGAATAGTCTTGCTGCAAATGTTCCCAAAGCTGTGGTGCTTTGTCAAGTTGAGAAAGCCAAGGATGAAATGCTGACCCAGCTTTATAGCTCAGTCAGTTCTCATAGTACACCAAGGATTGAAGAACTTCTCCAAGAAGATCAGAATGCAAAACGGAGACGTGAGCGCTACCAAAAACAGGCATCTTTGCTGTCGAAACTTACCAGGCAATTAAGTGTCCATGATACTCGAGCATCAAGTGATAATTGGTCTGCGAATGGAGGGTCTGGAAGTGCATTGAGCATGCCAGTTTCAACACATGAGGATTGGAGAGTAGCATTCGATTCTGCTGCAAATGGACCTTCTGACTATTCAAATTCTGTTGCGGATTCACCAAGGATAAGTTCCTCAAGTAATAATGGCCACAGTCGACGGCTTAGTGACCCAGGACAGAATGGAGATATAAATTCTAGTAGACGGACTCCAAATAGATTGCCACCACCACCGCCGGGCAGTTCTGTGTATAGATACTAGATGAATTTTTGGGATTGTGATTTCTTTAGATAACCCTAAGCATGCGAGTGAATCTGCTACCTGTTAGTTCTAGCACAAACACTTCTGTCAAGATTATTAGACCCGAGTTTTCCTGTGTGGGTTCATTCCAAGGTAGCAGTACATGGGGTTTTACCTGTTGTAGCACTGTAGATTTCAAGTTTTCTTGAAATCTGGGTGGCTTTTATTTCGCCAGGTCTTTTAGCCACCTACATTTGTTATTCGATCTATTCAATTTTTCACGACATGAATTTTACAGGTGTATTTGATGTAAGTATCCTATGGCAAGGAATGTCAAGTTGCATGCTCTCAAATTCTGCCTATAGAGCGTGAATTATTTAGGTTCTTTTTAATTTTTAATCCTGTTGGTTAATTATAGATCCAGGGTTTTGTTTCTTACAAGTATACTGTTCCTTGGTGCTCATTTAATTTCTTCACAACACTGTACAAGTTCGAAAAGATGCCATTCCAGTTTTATCATTTTATGCAACATCTATTCTAAATAAGACTGGGAAGATGTTTTCTTTTTATTAGTACACCCTTTCCTGTCTTTTTGATGCTGAGTAGAATTGGTTTACAACCATATAATGCATGATTTGCATGTTAGATTGCCAAATTTTTGAATTGTGAATGCTTCCTGCTGTTAAGACGGCTATTGCTTCAGTACTTTTGGGTTTATTTACTTTTTGATTATTCTGGACATGAAAAGATGTGGTCTTGTAGATCATCTGCCATTGTCTGTCACAAAATTTAGTTAATTGTTTTTCTCATTTGCTCTTGCTGATACCCAAAATGTGTGTAAAATATGAAGTTGAATGAACATTTTGTTGGCAATAAAGAATTATGGCTATTGGA
>TRINITY_DN197070_c3_g7:0-625
GGATTGCGATAGCGAGGGCGATCATAAAGAACCCGAGCATTTTATTGCTGGACGAGGCAACGAGCGCATTGGACAGCCAGTCCGAGAAGATCGTTCAGGGGGCACTGGACAGAATTATGGTGGGGAGAACGAGCATTGTGATAGCTCATCGTCTGGCCACCATTCAGAAAGCAGATTCGATTGCTGTGATTCAAGAAGGGAAAGTGATTGAGCAGGGAAGTCATTCATATCTGATGAGCAAAGGAGAAGGCAGTCCATACTACTCTCTGGTCAATACGGAGCCACGCCACCAATAAATTCTCAATGGATTCTTATGCCAGAACCTTTCCACATGGCCCACTCAATAATTTTACGAATTGTTTTTCTGAATTTCAACTCTAGATAAACTCATTTTCCACCCGGTTGAATCCACTTGATCACGACCACATGTGTTTGTACAAAATGATGTGGCTGACTCACAAGTTGCATGTAAGTTGCATGTAATGTTAAGTGGGGATTCCTATTAATATAAATGTTTTTTTTTTCTTTGTATTTTTTAATTTGTAATTGTATTGTTTCACAATGACATTGTATATCACTCATGCAATCACTATGAGAGGATGTTTTAATTTCTGGTTTAAAAAAA
>TRINITY_DN197072_c7_g2_i1:0-595
CGTATGCCGTGTCTTGAAAGGTTGACATCTTTGAAGAAGTTCAGGGCTTATTGGTGTCAAAAGTTAAAAAGAATAAGGGGCCTCGGGCACCTGACACAGCTTGAAGAAGTCTCCGTGCTTGAATGCGATGCACTAGAAGAGATTGCAAGTGTTGAGGACTTGTTGCGGCTAAAGAAGCTTTATGTTGCGCAGTGTCCCCAACTGCGTAGCGGAGTAGAGGAGCAGTTGCACCAACGATACAGAGAATCAGTGAAGGCCCTCCTGGCTATCAAAGGCAGTTACGCAAACGATATAGAGAATCAGTGAAGACCCTCCCGGCTACCGAGATAACGAATGATTGTAACTTTTTTAAAGCAGAAAATGTTGGAAATTGTAATTACTCTAGTATCAGTTAACTGAGTTTAATGGTGTGAGTTGAGTTAAGTTATATTTTAGTTAAGTAGAGTAAGCTGGGTAAGTTATATTTTAAGAAAAATCAAATTTAGAGTGTGTAGCTGTGCAGTTATTTCAATACATGTAAAAGTTTAAATACCTTTTACCGTGTAAACCGTAATTTATAAAATTTGCAATGTTAATTGAGACTGTTAAAAGTTTA
>TRINITY_DN197073_c2_g1_i1:0-763
TCGCCTAGGGTTTCATTATCACGATGGGTTGTTCTTTGCCATCGCTCTGCAAATCTCATGGAAGAATCGGGGGTTTATCCAGTAGGTGGCTTTTCTATTAAAGTTTGAATGCATCTCTACCTTCCCATGCTCTTAATTTAACACCAGTCACTTACAGTATAATAAACCCTTGTCTTCCTCCTTGCGGTGGAGATGATTCCTATGGTTGTCGGGATTATGGCCATCATTCCAAAATTGAGGGGCGTTAGCCCTCCTAAAGGTCTTCTTCCATAAGGTTTTCACTCTCTGGAGCGGGCCGAGATTCCTCCTGCAAACCTTAAGTAACCTCCTTGCTCTCCCTTTCCAATCTGCTAGGGCATTCTGCTTTAGCACCGCGATGGCTAAGGATCGTCACCGCCTTTGCTTCTGGCTTGCTGATGCGTCGTGCCATTCCCCTGCTTGACACTACGCGTTCTTCCAAGTTTTACTTTGCTCTACTAATGAGTGTTCAAAGTGAGCTCACCGGTTTCTCTTTTTTTATACGGTCATAATTTGGTCTTTTTCGAGTTCTGCTGTTATTACTTTTAAGGGTTTGAATAGCCTAGAACTAGGGTCGACTCAGGCTTACCTAGTAGCAAATTGTGAAAAGACCTAATGTGCATTTCTGATATGAACTCCAACCAGGAGTTTTTTCTTTTTAAAGATGCTTTCTATTAATTTTGTGGAGGGCTATAGGACTTTCTCTATTGGATTTCTGATTAAATAGAAGTAATATTTCCTGTGA
>TRINITY_DN197073_c3_g1_i1:0-672
TTCTAACATAGACACGATCTCACATTAAGTCGAAAATTAAGCATACCTCCCCGAACGTGATTGCCAAATAGGCGCGTTCGAGCCCACGCAGCTCCCACAAAATCTTAAAAAATGTGTGAAGTTTGACATAATACCAACTCTCTTGATGCAGTGCAGGCCAGCGTATGGACAAGCCCATCATGACAAAAGAACATTCCCTTTCCTCTCCGGAAGAAAATGAGTCTGTCTCCTTGAAGGGCGAGTCACCGGCCTTTTGTTAGACATAATTTGCAGGGTTCCCAATTTCCAATTTCAAAAGAGGTGTAGCTGTAGGGCCATCGGTGCAATCAAATCAATCATCCAATTCCCACCCTCACCTGCCAAAAGTAAAAAGCAACACACAAAACCTTGTGACAGTCACCACCCAAAACGATTGCCAAGCTCAGTTTCCCCATGAATTCATTGAATTTCTGGCTTTCAAATAGCCAGAGCCACCAGGAAAGCACAGAAGTGGAGTGGAGTGAGCGCCCAAGAGTCAGAGGAGAGATTGCAATGACAGATGATCAAGGGGCGCCTCCCTTTCCCTTTCCCTTTACCTTTCCACCCGAGGAGGAGGAGGAGGAGGAGGAAGAAGAGGAGGAAGAGCCCATGACTTATGATGAGATATCAATGCAGCAGAGCAGGCATTTCCTC
>TRINITY_DN197077_c0_g1_i1:0-377
GGCCTGTTCATTGGAGGAACCAATTATATGGTCATTCAAGGAGAGCCTCGCTCCGTCATTCGAGGAAAGAAAGTAATATTCTTGCACATCTTTCTGCCTTTTGTCTTTCTTTCTGTGTTGTTGACTCTCTCATTATTAATGGATCTGGGTGATTGTGGAGGTTGTGATGAATGTGATGATTGGGCTTGTTAGACACAGTAATTATGGTGATGTTAGATTCTACTATTGGGTTTTTCTTGTGATGTGCTAGGATACTCAAAATGATATGATATCTCACAGACATCTTTGCACAACTAATTACAGGGATCTGGAGGAGTGACACTCAAGCAGACCAACTGTGCCCTGGTTATTGCTATATACGATGAACCAGTGACTCC
>TRINITY_DN197077_c2_g1_i1:0-1673
GGTTTATATTAAAAACGGATCCAATGAGAAATGAATTGGCGTGACCCACCACCTTTGGAATTTTACAGGTAGTTCAAAAAGTCGAGAGTCGTCGGATCCAAAAGGAGATTTGGATGGGATTAAATTTAGGTGTGAGGGAGTGGGTGTGATGAGTATTGGACTTTAGGGTGGTGACGGTGGAGGCCTTTAATTTCTCTGCATTTCTGATCCCAATCGCAATTGCAGCAGCAGTTGTGTGCTTGCTTCTTTGAATCGATCTGAGCGTGAGAATTGCGAGAAAAAGCGAAATAACACAGTTTTATCGAACAGTATCATCATGTCGTGGCAAACTTACGTTGACGAGCATTTGCTGTGCGATCTGTCCAATGGCAGTCGCCTCTCTTCGGCTGCAATCTATGGCCACGATGGCACCCCTTGGGCTTACAGCGATTCCTTTCCTCAGCTGAAGCCTGAAGAGGCTTCTGCAATAATGAATGATTTTGAAAATCCTGGAACCCTTGCACCAACAGGCCTGTTCATTGGAGGAACCAAGTATATGGTCATTCAAGGAGAGCCTGGCTCCGTCATTCGAGGAAAGAAAGGATCTGGAGGAGTGACACTCAAGAAGACCAACTGTGCCCTGGTTATTGGTATATACGATGAACCAGTGACTCCAGGCGATTGCAATATGGTTGTGGAGAGGCTTGGTGATTACCTTATTGATCAGAACTTCTAGCTATTCTTGAGTCAGTAATTGTTATGTTGGACAATGGTGACACATTTCTGTTATGATCGTATCCCTCGGTGGAATTAATTGCTCATTTCTGTCAATAAGTAATGGTGGAGTTTTTAGGGAATAGAGTAAAGCCTATTTGGTGTGTAAATTGATTACTAAGTACATCATGTATGTTTGCCTGATTACTCTTCTTCAAGGGTTCTGATTTTCAAGACAAGGCTATATATATGCTAATGCCAGAAGATTCCTCTATCTGTATTACATTTTGATAATGAGTATTCATAAGTGTCTTTCATCATATGAATAAAATACGACCATGAACTCCTGTTTGTTCAATTTGCTAGGGAAAGATGCGATCAGTTATTGGCAGAGTTTGAATTATGGTATTGCTTAATTTACTCATCTGTTTTAAGAGCAACGGAGTGCCCTGTATATAAACCCTTTATATCCGTCTGTCAAAATTGATTTCATTACTTGGATCTGAATTTACAGCTTACCCCTGCACTTGTTTCTGTGCTCATTTCTGTGTTTTACAGCACTATTTGCTACAAATGGTGTAGAATGAGTCTATCCTGAATAAATTCTTTTGGCTGGGCAGATATTTTCTTCTTACTGAAAGATTATTTTTGTTACAGTTTGTTAGTGAATCAGGACTATGAGTTTAGATGTTACGGAAAATATGTAATTCATAGCCTGATACAGTATGTAAATGTTGATGGCAGCATAAAACAGTTAATCACTGGTATCATGGAATTTTTTATTATTACGTTACAGTTAGCTGTGCTCTATTGAAGGAATCAGGAAACAAGGAGTAGATCATCTATAAGACGTTTTCTACCAGATCCCTCTTCCACTGTGTTTAAATTGCACTTAACTAATCTTTAAAATGAGTTCTGGATAAAGGATGGTTGAGATTATCGTTAATATGATGAAACAATCTGATGTTACGAGTCTGTTG
>TRINITY_DN197077_c3_g1_i1:0-248
TACGATGAACCAGTGACTCCAGGAGATTGCAATATGGTTGTGGAGAGGATTGGTGATTACCTTATTGATCAGACCTTCTAGCTATTCTTGAGTCAGTATTTGTTATGTTGGACAATGGTGACAAATTTCTGTTATGATCGTATCCCTCTGTGGAATTAATTGCTCATTTCTGTAAATAAGTAATGGTGGAGTTTTTAGTGAATAGAGTAAAGCCTATTTGGTGGGTAAATTGATTACTAAGTACATCA
>TRINITY_DN197078_c1_g1_i1:0-318
AGCTGGGGCCACGGAAATATAGGGCTGATATCCCTTTTGTCCAGAGTGTTGTCTGTGGGTAGTTTTCATTACGGGTTGCTAATCACATCATGTGGATTCTCTCTTTTTCCTGGCGCTTTGAGAATGCTCTCGTACTCCTTAACCCTTGGACATCACTATTCGATCCTCAAACCTTGGACAACGAACAAATTGGGGTCGGCCCAGTTTGGATTAGGCTCCCTGGATTACCCCCTTAGGGAGCCTTAGGCTCCCTGGATTACCCCCTCATTACTGAGTCAGAGGATAATTTCAAGAAAATCGGGAATTCACTAAGCATTT
>TRINITY_DN197079_c3_g1:0-448
ACGTGATAGGGCCATTCCGTGTGCAGAACAATGGCTACCAGCCTTGAAATCCGAGCTAATTAGCACAAGTAACCCAGTCTCTGTCTGCTCATTCAATTGCCTCGCCGAGCTTGGAGCTTGGCGCGATCTGGGTGAGGGGAGAAGAATATAGGGAAAAAGAGAAACCTCTGCCTCCACGCATAAATCTCACTACAAGCATGTCACAGCTTGGAACTGCAAATTTCGCCCTTGAATCCGAGAAAATTCCAGATTCCTTTGTTTTTCATATGGGATCTGGAATTACTAGTTACAGTAATTCTAATAAGCCCATGGAGCCCGCCCATTTCCTCGACGCTTGCCATCTCTGTAACCGTCGTCTGGGCGATGGTCGGGACATCTACATGTACAGAGGTGACACTGCATTTTGCAGTGTGGAATGCCGGCAACAGAAGATAACCATGGACGAGCT
>TRINITY_DN197084_c7_g2_i1:0-348
CACATATCACAAATAAATCAAGCATTCATAAGAAAGCCATGAAGCACACTGTTCTTAGTTATCAAACATGGTGATCTTATGAGAACAATCCAATATCCAGTTAAATTATCTCAGCATAAATCTTTGGAGTCTGAGTGCACAAAATGAGATTGAATATTGCTCAAACAGGGCATCAAAGATCCAAAATCCATCTAGTTAGAAGCTAAAGTGTTGAAACTTGAAGGCTGGTTCTGTAAGATCTCAGTCTTGCTTCAACAGATATGAAAACATGCATGAAGTTCAGCAACCACAACTTTACACTTTTATCTAGCACACTATCTCCTCTTTGTCTGGCAATAGGGATTCTGT
>TRINITY_DN197084_c9_g1_i1:0-209
CAAAGTTGAAGGCATAAAAGTGTATACACAAAGCTTAACATCTCCAGAGAGTCCCAAGTTCAAAAACCAACATAAAAGAAACATACTGGAGGGAAAAAATTCCTGAAGTTTCAGATTGCACGGTACCTCAAATCTTTCCTTGTTCAGAAGGATTCTGACCCCGTTAAGGTGGTAGGTACACCATGACCTTCGTATTTAATCAAATCAGC
>TRINITY_DN197090_c9_g1_i1:0-207
AGATGGAAAACCTATTGTAATTCTTCCTTCATCTGTCATTATTCATAATGTGCATCATGATGATCCTTAGTAATGACGGATAATATTATCTTCAATACGCTTTCAATCTTGTAGAGCACCATAAGGAATTGTACCTTTGGTTATCATCGCTAATGAATAATTTATTTGAAATAATCGTTAAGGTTGTAAAGTTTGTTTACAATTCAT
>TRINITY_DN197094_c2_g3_i1:0-206
GGGAATTATTGGCTATTCAGAAAGCTTAGCAAATCTGTATTCTTCTGAAATCCGTGCTCAATGGCTGTCCCATTTTCTTTCTGGCAAATTTGTCCTTCCCAGTTTGAAGGAAATGGAGACAGATGCAGAGAACTACTACAACCATTGGATGAGAGTTTCACCTTTCTATTGGAAACCCTGCCATGCAGCTTTTCAGATATGGGACA
>TRINITY_DN197094_c3_g1:0-2669
GTTTTTTTAAAACGAAATCTGAGTGGAAAATTATGCTCTGCACAGTCTCCAGAGTGCCTTTGGCAATAGGGTCGTTGTAACCAACCAATAATGCGAAATTGCCAAAAGATTATTATTAATGCAGAGGTGCGGAGAGGATATTACAGCCATGGCGGCGATCCAATTTGCATTAATTAAATGTATAGTCTGAATAATTCGGCTGCACTGTCTCCTATGAATGTTTTTTTTAAATCAATTTTTTTAACTAATAATAAAAAATATCATCTAATAAAAATGATTTATTTAATACTTTTGATTAATAAATAAATACTCATAACCAAAATACAGAAACAAGATGATTCCACATGAAGTCAGTATACTTTTCCAATTTAAACAAGTCAACTGTAGATGTAAACCTGAAATTAAAGGGCTTCCTACTGATGTTTATATTCAATACACCCCAATCTAAATTCAGTAAAACACACCTTGACTGGAACATACCAAGTGTTCATGAATTTCCCATCCCCCCAACTAACCTGTGAAGTACCTGTTTCAATGGCTGCTACAAAGTTTTGATTTCCTTAATCCAGTAGAAATTTTTGCTGACCGGTGTCTGTTTGTGTTGGCTTATCATCCATAGAGACGTGCACCAAGTGGACCTGAAACTATTTCTGGCCTCTCTGGATAAAATTTGGCAATATAGTCACGGGAATAGAACAATTATGAGTTTGACATAATGGACAGATCTGTGATCTGTCAAGTCATAATCTCGACAGATCAGGGATGTGTCAAGTCATAATCTATTTATAGTATATATATAGGGCGTTCATGGCCTTTGAATTTGATCTGCACAAGTGCTACCATTAGTTTTCAGTGTTGTGCTTCATTCATGGCTACTAGCATTGCTAATATGTCGGTGGAATGTGAGACTGAGAATGGATTCAGGAAGAGAAGAGTGTGCATCATAGGAGCAGGTGTGAGTGGTCTTGTTGCAACCAAGTATTTACTAAAGTTAAAAAGAATATGGATGTCACTGTGTTTGAATTAAAACAAGGAGTTGGAGGATTGTGGAGAGAAACATTTGGGTCCACAATATTGCAGACTCCTCGCCATGAATATCAATTCACTGATTTTCCTTGGCCAGCCCATGTTACTGCCAAACATCCCACTCACTCTGAGGTTTTGGATTACTTTGAGAGCTATGCCATGCATTTTGGATTGCTTGATCACATTCACTTCAATACCAAAGTGGTGGAGATTAGATATATGGGGGAGGATCGTGAAAGAAGTCTGGACCATGCTGGATTATGGAGTAAGAATGGAGGCCCATATGCAGATGGTGCTGTTTGGGATGTGGGTGTGCAGAAAAGAAATGAAGAATCCATAGAGTGGTATCGTTTTGATTTCCTAGTCCTGTGCATTGGTAGGTAAAAAAATGTGTAACAATATGTGTTTCTTGTTTTCCTATATATTTCTGGATATTTGAATATTGTACTATGAACATACATAAAGATCAGTTCGAGTCGAAGCTGACACATGTAAATTCGATTGGCATACTAGGAAAGTGATGTTTTTTTCTCCTTCTACTAGGATGCTTTTTTCTAAAGAGATGCAATGTCTTTTCGGTATTTCGATTGCGTTTAGAAAATGCCCACTGTTAAAACTTACAACTGAATAATTGCTTAAATAAGCTTCTGGCGTGCTTTTTTGAGTTTTTATGGGAGAAGTTAGAAAATAAATAATGAAGAGTTAAATTTAATATAATTATATATACAAGTAATGACCATTTTTTGGTCCAAAAATCAACTAAAATAGTAAAAAAAAAGATTAAAATATCTTAAAATAGGGAGGTACTTTACAACCCCAAGGGGTTGGGTTATTATTATTATTATCATTATATGGGGTATGGTATAAATACATTTATTTACAAACTCATAATAATATTATTATGTCATGTGTTTTCTTATAAGAGGTTATTGGTTCAAATTCAAAAGAGCTAGAATATGTACACTTTTATAGACTTTAGCAATCAAACGGTTATGTGGAAACAGGTCTCTTTTCCCACAAATAAAAAAAATTGGTGTACACTAATTTGGTATTTAAACTTAAAAATAAATTCTTATTATTATTAATGCATATAGTATAATCTCATAGAAAAAATATATATACTATAGTAAAAAAGAATTTACAAAATTTTAAATTTGAAAGACTCAAACAAATTAATTTTTTTTTTTTTTTTAAAACAACACATAAATTTGGGTGGGAATCTGCCCTACATCCCATCATTACCTCCAAATAAAGGACCAGAGGTGTTTCAAGGAAAAGTTTTACACACCATGGACTACTCAGGCTTGGATGAAAAGGATGCTTATGAGCTGATCAAAGGGAAACGAGTAGTAGTTATTGGACTCCAGAAATCAGCATTAGATTTTGCTGCGGAATGTGCTGAGGCGAATCGAGGTATGTTTATACACATTACAGATACCATACAAGTTGTGTTTCCATCCGTTCAATTCAATTATTATTGGGTTATTAGTGGGTTCTTTCAAATTCTTATTGGGCTATTAATGGGTTCTCTCTTACTCTTGGGAGGAGAAGATGGCCATCCTTGTACAGTCGTCTTTAGAAGAGCACATTGGGGAATTATTACTTATGAGCTCTTCGGATTGCCTCTGCAACTATTTTATAAT
>TRINITY_DN197095_c0_g1_i1:0-340
AGTGTGGCAAAAATCGCCGGCAGCGAGCTATTCAGCAATCGGCGGGTCAATCTCTGGCCGAGAAATTGGCTGAAACAATCACCTGAAAATTGGATTTTTTCAATCAAATCCAGTTTGCCGAATTTTTTGGCAGCAGTCGGGCATCGGCGTCATTGTAAAAGTGAATTCTACCCTCATTTTTCAATTTGTGCTTTTGCTAATTTCTGCGAAATTTATGTATTTTTTCCCTCTTTTGCTTGCTATGTTAAAAATATGAAAATTTGTACTTTTTACTTTAATTGCTCTGTGATTTGTGCTGATTTTTCGTTTCTTATTTGGTTCTCATGATTTTCAGTTTTGG
>TRINITY_DN197098_c5_g1:0-827
GCATGTGTAACGGGATGCAGGGGCTATCATATTAGCTTCAGGCCTACTCAGAAGGGGCTTTCTCTTAATATGGATGTGTCAACAACGATGCTTATCAAGGCGGGTCCTGTCACTAATATTTTGTTGGACCATCAAGGTGTCAACGATCCATGGAGTATTAATTGGAGCAAGGTAAATGCACCATAAAATATGTAAAAACTTGGATTACTGTCTTGTAAAGTTTTGAACAGTTGGCTTGTAAAATCTTGTTCTTTCTTTTGCAGGCAAAACAGTTTTTGAAAGGACTAAGAATTAAAACAGTACACACAAATATGGAGTTTAAGATCTCCGGTTTAAGTGATAAAATCTGCAAAGAACAACTGTATGATTCCTTGTGTTCTACTCTTGCTGTCTTTTCTTTTTTTGGGTTACATTTTAGCACGTTAATATTTGGCATTTTCACAATGTTATTGGTTTCTTGGGGCCTTTCTGTGTATAGTTTTCCAATGAAAGTCAAAACTGAAGGCAGACACGAAAATTCACCTCCCCGAGTAGTGGAGGTGACGGTGTTCGATTATTTTGTAAATACAAAACGAACTCCTTTGGACTATTCAGGTGATCTTCCGTGCTTAGATGTAGGGAGGAAAAAACGGCCCAATTATCTTCCAGTAGAGCTTTGTGAAATACTTCCAGGCCAGAGATATACAAAGGCCCTTTCTCCTGCACAACGCACATCACTTGTGGAGCAATCCAGACAAAAGCCAAATGAACGAATGGAGGTGTTAAATAAGGCAATGCAAGTCAATGATTACAACTCTGCCCCATTATTGCGGGCATGCAATATCAAT
>TRINITY_DN197105_c13_g1:0-2567
TGGATGGACTCATGCCAGGTCATGTGCTGTGCGCCACGTCATGGTGTCAGAGTGTTTTAGCCGGACGCCATGGGTGGGTTCAATCGGATTAATTAATTCGGTATTCTTGTAATAGGACGACACAGAGGCAGCGCTAGCCGTGGGGGCGTGTGCGTGCTGTGGACAAGGTATCTGCAGGCAGGCGATGGGGGGTATTGAAGAATTAGAAGAGTGTGAAGAAGCAGAAAAGGAAGCAGCGGAGATTATTTATTGTTATTGGGGATTGTGACTGAATTTATAATAATGAAAGAAAGGTGGGAAGAAATGAAGAAGGGGCGGGGAATTGAAGACGGGACGTCGTTGTTTTCAGGCGAAGGAGCGCTGAAAAAAGGGCCGTGGACAGCAGCTGAGGATGCTATTCTGGTGGCTTATGTGAAGGAAAATGGCGAGGGGAATTGGAATTCTGTGCAGAAGCACTCGGGATTGTCACGCTGTGGGAAAAGCTGCCGGCTCCGGTGGGCAAATCACCTGAGGCCCAATCTCAAGAAAGGCGCCTTTACGCCAGAAGAGGAGCGTAAGATCATCGATTTGCACGCTAAGCTCGGCAACAAATGGGCTCGCATGGCCGCTCTCGTAATAAAATTGCAATCCATTTCTTACCAGTTCTTAGTTTATTGTTGCCGGTTGATTCTCTAGGGTTCCCGGCCCCCTGTTTTTTCTTTTGTGCTGAGAGTTTATGTTGGTGCAGATGCCCGGACGGACAGACAATGAAATAAAGAATTACTGGAACACGAGAATCAAGAGGCGGATGCGCGCCGGGCTTTCGCTTTATCCACCCGAAGTGGGCGCCCAGGGGCCGGGTCTGGATTCGATCATGGGCACGCATTCTTTGCATAAACCGGAGGAGCATGGTGTTTTCATGGGCTTCGGCAGAGGTTGTTGCCTTCCCGGGCTAACCGAAATGAATCTTGAAAATATAAATTCAGGAGGTTCCACTGATGCTTGTTTTGATCAGGAGGATGATGGCGGATTAAGTTCAATGCTAAAGAGAACTAGTGCTGTAAGCCGAGCTGGTTCTTTGGATCGGCTCTCAGACGAAGGCAGCATTAGCATTGACATGCAGGGGTTTTTGCTGGAATCCAATCCAAATTCCATGGTCTCCTTGAGCAGTAATAACAATAATAATAGTAATAGTTTCTATTCTGTATTTGGGGCTTCGGGCCTCAAATTGGAGCTCCCTTCAAGCCAATCAGTGGGGTCTGCTGGAAGCGCAGACACGCCAAAGTCCAATCTATCTTTTACAAATTTTTCCTCGTCTTCTTCTTCTTTTCAGCAAACCAACTGCCTGATTTCAGAGGCGGACAGTTTTAATGGCAACAACTCGGGACTTCTGGAAGCACTACTCATACAGGAAACACAGTCTCGTAATAATAATAATAATAATAAAGATTTGGATTCAGAAGGCCATCGCATGGAGAAGGAAGCCAATCCCAATCTACAGATCATTGATCTTCAGAATAATTCTCCGGGTGTGTATAGTTTTACAATTATATGTTTCTTCAATTTTTTTCTCAAAGGTATGTACACTAATTCAGATTAAAGAGTCAAATCATGTTCCTTGTGTGTAAGGGGAATTTGATAAATTAATTTGCAGAAGCCAGAGTTTATACTCTGCTTAAGGCATTTTAAGTTGCCCTGTTGGTTGGTTGTAAAGGCACAACCTTATCCAAGAATACAACTTAAAACATGTTTGCAGCAGTGTAAACACTGTCTGGTTAGTGGTGAATCCATCTTTAAAAAAAATTGAGTTGAGTTGAGCTGTTGGATATAATTTCATCCAACACGTTGTCTACAGAGGCGGCAAAAACCAGGATTTTCAAAAATTTAGAATGGATTTGATCAAAATCTGACCAAAAATTTCATAGTTTTCCCGGAAAAATTTACTCCTAATTATTTTTTCATGGTTTCCGATCGAAATTGTTTACTCCTAGTTAGACTACGCGCTTCTTCCAAAGGTGGCAACCTTATTGGTAATATGTATTGAAGTTTACAGTTAACTAATTTTTATTTTTTTTAAATGTGAACAGAGCATGGCGAGGCTCAAGTGCAGGCTGATATTCAAGGTGCAGACGAGGAGATTTTGAGTCTGTTAGACTTTGCAAAGCCCGACCCGCTTATACTGCCCGATTGGTACAGCAGTTCCCCTCTCAGTTCTGGAATTTACAATCCCAATGGAGGCTCCGTTGTTCCGTTAGGTTCTGCGTTCGATTCCCAGGACTGCGAAGTGCTTGTAGTAGACTTGGATGATTCTACATGTAATGTTATTAATGATAATCAGTACGCGTGGGATCTTATGGGGTCCTGCGTTTGGAACTCCATGCCGGGGGCATATCAGCTCGGTGACTTGCAAGCTAATTTCGAGCATTCTCACAATCCCATGAATGGAGGGTGTTAATGGCTCCTGCAATATTTACTATATTGGGTATTTTTGGTATTGTGGGTGCTGGATTGATTGAAATTGGCCGTTGTTATTTCCAGAACTTGGTATACATATATATATATATATATTTCGGGGAAGAAAGAGCTGG
>TRINITY_DN197106_c1_g1:0-694
TGACAAACCACTACCAACCGATCCCATATCCTCTGATGACCACTGTAATTTAAAACATATATCAAGTATTCCAAGTCCCAACCACAAAATTCAAAAGAATATCATGAATTGTCAGCTTCCACAGTTACTTCACTGAACAACAACATTATGCACACACCGACGAGTGATCACATAATGTGTGGACTCTAATTCCTCTTTTTACATTTTTCCATGGTCCTTGGAGCTAAACCAATTGCTTCTGAAGCCTTCATGATCCTCATTCTCTGGCAGCCCAAGATATGCTTGAATCTCTACCAACCCACTTTGAGAAATACAAAGCTAGATACTGTCACAGTTCCAGAAAAGCAGGTCATGCTCCACCTCCACCTCTAATTCTTGGACCTGGACTTCTCCATGGCCCTAGGAGCTAAAGCAATAGCTTCTGAGGCCTTAGTGATTCGCAACCTCTTGCAAGAATCTACAAACATCTCCCATGGAACATCGCCTACAAGCATCCAATCTCCATCTTTATCTTCATAGGTAGGCACATATTCTGACCCATTCAGCGGATCTATCAGCTTGCTCTCGCTCAGACCAGGGGCTCCACATTGCCCCATGGTGAAGCAGCAGAACATTTTCTCAAGTGCTGAGGAAAGCTCATGGTAGGTGCTGTACATTTTGAGGTCAACCTATCTGAGATAGGGAGCTCCATCCA
>TRINITY_DN197106_c2_g1_i1:0-443
TCTTGCCCATGGTAAGTAAGCAGCTGAACATGTTCTCGAGTGCAGAGGAAAGGTCATGGTAGGTGCTGTATATTTTGAGGTTCACTTTTCTGAGATAGGGAGCTCCATCCATGCTCACTTTCACATATAAAGCATTACTAGAAGACCCCTGATCGTTAGGCTTTGAATTTGCAGCCAAAGTGGTCTTCCTGAAGGATCTAATGGGTGGCCCACCTACCACCTGTGCCTTGGGAGCAGGGGCCATGGCCGGATCAGTTGCAGCGTGAGATTGAGATGCCCCATTAGTTTTCTCTGTTGGTCCATCCCTTGGGGTGTTGGGGTGTAGTTCATCCTTGGGAGCAGTGGACCTAGAAAGCCCAATGTCCCCTGCCCATGACTGGCGAGCACCACAACCACCTTGCATCATTATTTTCTGGCTAGGAGTTGCAGAAAACAACCCTGGC
>TRINITY_DN197108_c3_g4_i1:0-508
CTTGACGTCCGTAGCTTTTCCATTTGGGGAGATAAACAGAGCTTCGAAAAACTTGACGAAGGCTTTAAATAGACACAACGTATTACTTTATTTTCAACTCTGCTGTGCACACAGACAAGAGGCGCTTTCGATATGGGTTTTGATAAGTTGCTTCAGGCTTTGCCTCTGCCTCTGCCTCTGCCTGCAATATTAATAGCGACTAGAGGAGGTGTTGCGACTGCGGCCATTGGATTAATGGCGGCTCTCATTTTCTGGTTCTTCTCCCGTTGGATATTGTACCGGAGTCGGCGGAATGAAAGATTGCCTCCAGGACCCTGTCCGTGGCCAATCATCGGCAATCTCCACCAATTGAGACTTCCGGTTCACCGTGCTCTTAAGCGTCTCGCCGACAAATATGGCCCCATTTTGTATCTGCGCTTCGGCTCTGTCCCTACTGTCGTGGTTTCTTCTTCTGAGATGGCCAAACAATTTCTTAAAACTCATGATTTGATATTTGCCAGCCGACCTC
>TRINITY_DN197110_c1_g1_i1:0-275
TGGTTTGGCTGCCAAAAGTGGGGAACGCTTTGCTTATGATTCATATAGGCGTTTTTTAGACATGTTTGGTGGTGTGGTAAGTTGTGCCTTATTAAGACTTTTCAATTTTTTCCCAGAAAAGAGTAACTTGCAATTAATTATTAGCAGCACATGGCCCTGTTTTCTTTCTTATTGAAGAAATTTCCTCTATGAAGGTTATGGGCATCTCACATTCCTTGTTTGAGCAAGAACTTCAAAGTTTAAAGGCTGCAAAGGGAGTGACACTTGATACAGAC
>TRINITY_DN197111_c3_g1:0-1357
TTATCATTCATTAAGCTTTAATCAACGACTCGAGATGGAGCAAGTGGTTATAGGGTAACCACCCTCCCGTCCTCGTGTCGCAAGGAGGTCATTCACCCAACCCTTTGCACTCAAAATGGCTTTGCAACTCTGCGTGGGAAAATTTGTTCTGTAACCTGTGGGCCGTCAATTTCTATTCAGATCTCTTATTTGGTCAAGTAAGCTTCATGATTATATCATTACAAAAATTCTTTTCAGTCAAATGTAAAAGGGTTGTTATTATTTCTTAATTTTTTCTTGGCTTGTCACTTATAGTTCCTTATTTGGCTTCTACCTTCCTGCGGAAGTAATTTTTGGGGAGTTTAATGTCAGATTTCGAGGGTTACTCGAACCCTTGTTATGGATCTAAGATCATGTCTAGGGCTTTATTTTTATTGAGAATTTCCAGTTAGCATTATCTAAATGATTTACTTTGTTATAATTTAGTTAATCACTTGAAGGATGGTTTTTTTTAGGAGTTCGAGACAGTGGCCACTATGTAAGTAAACCCCTTGTTCTGACTGTTCAATATTCTAGTTACTTTATTCCATTAAAATTTGGATGAATTTTCTTAACATTTCTTTCTTTCTTCCCAGGCAGGTGTAACCTCTCGTTGCAGCCCTCGGCGAATATTTTTGGACCTTGATTTAGAGTGAACCTTTACCTCTTTTAGCAAGTATTGTTGGGCCAGGGTTCGACCAAGGTTTGTTCTCACACCCTGCCATAATGAAGGGAAGAAACCCTCTTCCAACATTTATGTTTCAGAGTCTTCCGGAGTTACCACCGTCGACTCGCAATGCCATGTTGCTTGCTAGAAGTTTTCAAATTTAATTGTTGGTCTTGATCTGTACATTATCACTACTTCTCTTTACCCATGGGTTAACCCTTATAAGGTTTGATCATCTATGGATGGAAATGTTCAGTGAGTTTTTTCACCTAAAGGTAATTTCGAAAGTACAACCCTTTCCCTTTTCTCCAGTGATTTTCAAACCTCTCAAGGTGGGGTTTTCTAAATGATTATACAACAATTGAAATTGTTATGCTTCTTCCTCCCATAGTTCACAGTTCGATTAGTTCTTCCAGGTTCCCTTAAACATGTTCTTCATCTTTTGATGGCACCAGATCTATTGTTGGTCGATCGACCCGAGTTTTCTACTAGATGCACAATAATACACATTTTATTACTTGTTCTTATACGACCTAGCCCTTTCCGGGATCTTATGATTGCTACATGAGTTGGATTGATTATATTTTTTTTTTAATTATATGGTGAATCGGTAATTGGCAATCTTGATCTATGGGAGACCTAGATCAATGCTCATAGCTGCCACTATAACAC
>TRINITY_DN197115_c1_g1_i1:0-414
GATGGGATGACGTGGCAAAGATTAGAACATTGATGAAAGGCCGGCAGGTTAAAAAGAAGCCAGGATGCAGCTGGATTATAGTAAAGAACAAAGTGCACACGTTTGTGGTAGAAGATATGTCACACCCACAAACAACAGAAGTCTATGCAAGACTGGACAGATTGGCTGAACAGATGAAGGAAGCAGGGTATGTTCCAGACACATCCTTCGCACTACATGATGTTGAGGAGGAAAATAAGGAAAGCATTCTGTCTTATCATAGCGAGAAACTTGCAATAGCTTTTGGGCTTATTAATACAGCCCCTGGATTACCTATCCAAATTATAAAAAATCTGCGCGTGTGTGGTGACTGCCATACTTTTATGAAATTTATTTCAAAGATTGTTGGGAGAGAAATTATTCTCAGGGATGGAA
>TRINITY_DN197119_c1_g1_i1:0-346
GCCTCTCAACAAGTCTTGCTATCAATTGCCTGTGGAACCCCAAGTGCCTTGCCTTTTAAGATTATGGTTCGTTCTTGGAAATTACACTGGATTTCCAGGAGTGCCAATTAGCTTGGGTTTTTCAATTGAAACACCAGGTCTGTTGACTGAGAGAAACATAAAGATTAGCCCGACCAATAGAGTGCCTGCTGAAGAAATCTTTGTTAGTGCTGGCACTGTGCTGTACATTTGCTTGATCAGAACATCTGAGATTGATCATCCTTTTATCAATGCTATCGAATTGAGGACCCTCCGGACTGGCATGTATTCACAGGCTAAACCAGGAAGAATGTTGAGATTACAATCG
>TRINITY_DN197119_c3_g3_i1:0-319
CCAGGATTTCTGAGTATAAGTTGCGGAGGGAATACAACTCACACTGACGAAAACAATATAACATGGGTTAGTGATGCTAATTACATACACGTCGGTGTGCCAGTAAACGCAGGGAACGCTTTTTCCAAGGGTTCTTACTTGCATAATCTACGTTTTTTCCCAAAGCCTTTATACAAATCTTGTTATGACTTGCCTGTGGCTCCCGATGTGCCTTACCTCTTAAGGTTATGGTTTGCAGTTGAAAATTACAGAGGATTTCAAAATTCGTCAAGTTTCGCTTTCTCGTTCTCTATAGAGACACTGGGTATGTTGGCTGTGC
>TRINITY_DN197120_c0_g1_i1:0-555
TTGGGAGCATAGTACACTTCTGGTTGCTTGCGCTTGACCAATCACATCATCAATCTGGGAAATGCTTCGATGTATGGCTGCCCTCTCGCGTATCAAACTTGGTCGAGGTGACATACTTCCAGAAGCCTTGTACTCACTGATGTCATTACGAACAGACGTAAGGAGCTCAGCATGCTGCCTCATGGCATTAATGTTTCCATTTGTGCGCTTAAATTCCTGTGTAAATTCATGAAGAATGTCTCTATGCCTTGCAAGCTTTTGTGTAATAGAAGTAGTTGGTGTTGCAGTGGCGGCACACCGACTCATTGCATCATTTATATCCAACAATTTCTCAAGTAGTGACTGGATTTCCATTTCCATGGATTTCCATGACCGATCCCCTGCAATAACATCTGTTGATGATCCAGTATCTGCATACCCTCCGTGAGCAAGCCTCCCTCCCAGCTTGGCATAAGAAGAGAGTCTGACGTCCAAATCACCTTCTAATTTACGAGCTTCCCTTCTTAGTTCTTCCCATCCCACATCCATGGCATCCAATGTTTCCCCCATTTTCTT
>TRINITY_DN197124_c4_g1:0-913
CCCATTCATCACCGGATGCATGGTAGGTGGATCCAACGGCTCTAGACCTCTCCGTTGTTAACCCTATCATTTCAATGCTTTTCAGCTTGGTGTTATTTTCATTCTGTCTACGGCGTTAATGGTTTCGAAGCTCTACATCTAGTTGAACAGTAATGGGTGTTAAGGTTTTATCTCTGAATCCTCTTGGCCAACAGGAGCAACCCGTCGGCTCAGAGCTTCACAATCTGTCATCTTCATGCGAGCTTCTGGTGATACGATAAGTTATCAACTAAACCCTAACTGGTTATTCTCTCTTTCCTTCCTTTACCATGAATGGATATGATGACGGGAAGATGACTCGTTTCTTCCCTCAGTCAAGGTGTCAGCACAAGGACGGTCTTCTGCGAGAGAACTTCAGGTTTGCCTTGTTACCGTGGATGAACTATTGAGGTTGGTCTATGAAGAACCCCGACGACATGAATGCGGGTATTCATATTTAGTTGTTGTAAATGACTAGATTAATTAAGGGTTTGCATAGTTTAGATGGTGGGAGGGTTTGCAGGCTCTCGGCACGGCCAAACCCTCACCGCATTATCAGAAGTTCTTGCCTTAGCGGCTGGACTGGCTATACTAGTGTTTTTGATCTGTAGTTTGGTTGCGTGTTACCTCACTGTATTACTCTTATTTTGACAGTAAATGAGTTTATGACATCCTTTGCTGGACCTAAAGATGCTCCGTTCTTCGCATTTAAATTATATCATTTTTGAAGGTTATCGTATTTAAATTATATCATTTATGAAGGTTCATTTTGATACTGTTATTTTGACTCGGTGAGCCTCAACCCTTTCCTCGGAATGGGTAGACGTTGGAAATGGTCCTTAACGTTTTTCTCAATTATATATATATATATTGTTTGCGTTATCATTTAGCTGGA
>TRINITY_DN197125_c0_g1_i1:0-226
CGCCGTAACGCGCCTCGAGACAACCGCCTACAACGCCATGCGTGACGCCTTCGTCGCGGGCACCAGACAACTCCCCGGAGCCGATGCGTTCTCCATTTTCGACACCTGCTACGCTCTCTCGGGCCTACAATCCGTCAGAGTTCCCACTGTTGGCTTCCATTTCTCCAACGGGGCGAGCTTGATTCTGCAGGCTAACAATTATCTGATACCCGTAGATACCATGGGG
>TRINITY_DN197125_c1_g1_i1:0-445
GGAGTTGAATATAAAAGAGAAACGAGGCCGAGACGGACGCCCTGGAGCGTGCAAGTGGTGCACAGGGATAGTCTTCTGGTCAAGGGCGCCGCGAACGCAACGTTGTCCTACGAGCACCGGTTGGAGGAAAAAATGAAGCGTGAGGCCGCACGGGTTCGCGGGCTTGAGGGGCTGATAGAGAGGAGACTCGCATTGAAGGAGCCCGTGAAGAGCTACAACAACGTGACCAGGGTCGCTGCCGAGTTCGGGGGCGAGGTCGTGTCGGGATTAGAGCAAGGGACCGGTGAGTACTTCACGCGGATAGGTGTGGGAACACCGATGACGGAGCAATACATGGTGCTCGACACCGGCAGCGACGTGGTCTGGATTCAGTGCCAGCCGTGTCAAGAGTGCTATTCGCAGGTGGATCCCATCTTCAACCCTTCGTTCTCCGCTTCCTTCTCCG
>TRINITY_DN197125_c1_g5_i1:0-470
CTCATTTCCTGCGCAGCTCGGCACACAGACGGGCCGCGCTTTCTCCTACTGCCTTGTCGATCGTGACTCGGAGTCCTCTGGCACCCTCGAATTCGGCCCCGAGTCCGTCCCCGTCGGCTCGATCTTCACACCGCTGGTAGCAAATCCGTTGCTCCCGCCCTTCTATTATCTCTCCCTCGTCTCCATCAGCGGGGGCGGTGCTCTCCTCGACGCAGTCCCGTCGGAAGCCTTCCACATCGACGAGTCCTCTGGGCGCGGCGGGATCATCATCGACTCCGGCACCGCCGTCACTCGCTTCCAAACACCCGCCTACAATGCCCTGCGAGACGCCTTCGTGGCGAATACCCACCATCTCCCCAGAGCCGACGGGGTCTCCATTTTCGACACCTGCTACGATCTGTCGGGCCTGCTATCCGTGAGCATTCCGGCCGTGGGGTTCCATTTTTCCAACGGGGCAACCTTAATTCTCC
>TRINITY_DN197126_c5_g1_i1:0-373
GGCACCCAGCTTTCAGTCCAGCTGCAGGTGTGCCTGCTCCACCATGATCTACCACAGCTGCACAACGTGGAAACAACCAATCGTGAGGGCAGTTATCAAGTGTGTAAATGAAGTCAGCCGGCTCTGCCAAGTTTCCAAGACCTCCCCAAACCTTATTAATGATTCCTCTTTGGCCAGTTTGTTTTATTGCATTCACAATGATAGTCGTCATGCCTTGTGGATCTTGAACAGGAAGACTTCCAAACCCCACATAAATAGGTGCTTTGCCAGCTTCAAGCCATTTTAAAAGAGACTCCGGTGGCCTGAAATCCTCGGCAAGATTCAGAAAACTGAATCCTACCACATCAACTTTAGGTCCCAAATCATCTGGTTT
>TRINITY_DN197127_c2_g1_i1:0-369
CTATGGTATTTTGTTCCAAAGCACATATCGAAGGTTCAGCGATGGCCCTTACGCGATCGCTGAGCTCAAAATTTGTGCAACAGTATATGGTCATTTACAAAATTGGTTCTAATGTTCAAATCTTCTAGATGTTAGAATCCCAATACGGATGACCAACATTGCTGTTTATAGGGTTGGGCACTGGATTTTCCATTGCGTTAATTTATATATGCAGTGCATGACACATAGTATGGAGTTTGCAGATCAATTGTTTGACAAAATGTTTGAAGAAAAGGATATAGAGTTTGTGCTCTAGGGTTTGTTAAACTGCCCAAATACAGGTGAGATGTACTCTATTGTGTTAATTTATATTATTGTGTTTGTTGGGAC
>TRINITY_DN197129_c1_g1_i1:0-1833
CACTCTTTGAAAATCTAGGACTCAGAAACGGTTTGCCAAGGTTCACAAATGCACACCCGTTAGCCTCTGTCCATTCAGAGGCAACAGCAGAGCATTTATGGCTCATGTGCATAGGTCTGCTGCCAGAACTTGAACTTTGTAATCAAGCAGCAGCACAAACAGAGCACATTGAATGCGAAAGTGTTAGTAGATTAGCAAGGGAATTAAGTTACCTGAAATATATGGTGTCCTATCTACACAGTATCAATTGGAATGTCCAACAAAAAGCCTGAAAACAAAAAGGACAGCCTGACCACCACACCTGTCAATGGCCTCGATTTCCTCACAAGAAACCATTAACTTAATTATCTCTCATACTTTATAAGCATAATCATAATAACAACAAGACAGCTGGGTTGTTTTTTAATGACCCTCGTCCTGCCTGTAAGATCTGCCTCTGATTGTATTTTCAGAATCGTCGCTGAGGTGAGTAAAGAGGTCATTTGAATGTACTTGAAGCTTGTCTGGGATTGTTCTTGCTCGTCATAAAATTTTGCCCTTGCCTTCCCGCCTGTAACCTGTCTTTTCCCAGTGTTTTGGCTCTTGCATTTCTTGCTGCCCGTTGGTTTCAAAAACTGCATTGTATTTCTCACAGCATCTTGTTACCCAGTCACAGAAACTGCTGCCCATTTAAAGAATACCCCCTCTTCTGCACTTCTGATAAAAGTCAGGCGACATGTTTCAGTAAAGCTGAACCCAATCACACGTTCTCTCAACGGCAGAAAATCCATTTCTGAGTCCTGGAGGTTGTTGTGCATTCTCAAGCTCAGCGGCAGCAGCAGCTTACAAGTGTTTTAGTCAATTACCATCGAATTAGTATGATTTGCCCGAAAGTAGCGGGGGTTTGTCTTGTGTGTTTTAGGGTTTCATAACTAAGAGAGGCAAAATTTACTAATGCAATCGGGTGGTTTGAAAGGGTTTAGCATGATGTTATGGTAGAAGAGGGCCAGGAATGGTAATGAAATACCAGCTTCTACTAGGGTTTCCTGCATGGATCATTCTTGAATCCTTTCTACCCATGTTGCCAACAGCGGCTGGAAGTAGAACAAGTCTCAAGTATATGCAGTGGGTTTTTTCAAGCAAAACAGGTTTGATTTGTAACAGCTAGAGATTAATGCATTTGATGCGTATGGGAGGAGAAACTATGAACTATCACTCTGGGATTCAAATGCACGGAGCTAGGCCTCCTTTCACTCCAGCACAATGGCAGGAACTGGAACACCAGGCATTGATCTTCAAGTATATGATGGCTGGAATCCCTGTGCCTCCTGATCTCCTTATTCCTATCAGGAAGAGCTTGGAGGCTATCAATGCCGGACTGTTTCATCATTCACATCATATTCATCCCAATATACCTTGGAGCTCTCCATTTCAGTTGGGCTTTGCCAAAAACTGTGACCCAGAACCTGGTAGATGCAGAAGAACAGATGGGAAAAAATGGCGTTGCTCAAAGGATGCATTTCCTGATTCAAAATACTGTGAACGCCACATGCACAGAGGCAGAAATCGTTCAAGAAAGCCTGTGGAAACACCCGCCTCTCACTCTTCATCCCTTAGTCTCTCAACAGCTAGTGCTCGCAATAATAGCATTCCATCGATCACAAACAACACACAGTCACATGTACCCTTCGCCACCCCTTATTCCACCTCTCGGCTTGCAGGAGCAGGAATAGTACCACCACCTTCTTCTGCCAACAGCAACAGCAGCAGCAACAACCAATTCAATACTGATGTAGGATCGTATTCAATCCCCAGCAAAGATTACAGGTATATGAAAGGAGACATCGATGAGCA
>TRINITY_DN197130_c2_g1_i1:0-284
GATGCAACAAGAAGATCTGCTGTCTGATTTAAAAGATATCCCTCGAAAGGCATGTGACCGTCGTATAAATGAATTTGTAAAACGTGCTCGAGCAGCTAAGATTCATGCATACATCATCGGTCATCTGAAGAAAGAGATGCCTGCTATGATGGGAAAGGCTAAGGTTCAACAGCGCCTCATTGATAAATTAGATGAGGAATTTGGAAAGGTTCAAAGGGAGTACCATTTACCTGCTGGTGACTTTCCAAACGTTGAACATTTAAAGGAAGTATTGAGTGGTTATA
>TRINITY_DN197130_c3_g1_i1:0-222
GAATTGTTTGTAAATTTTTAATCTTGACATTTTATTATTCTCTGCCTGGATTTATTTGTAGAGATACATGTCACATGGATGTCATATCAGTGTGGTGCATATTGTGACCGATGTAATTGTTGCAATTTTTTCACTCTTGCAAAACTCTGGCATGCATGCAGCTCTGCCTATCCAATATTATGTTTACTTCTGGAGCTAGTCACCAATTAAGAAGTATTCCAA
>TRINITY_DN197130_c10_g1_i1:0-211
TATATTTTTGTTATTTGACCCTCTCAAGGTTGATATTAGTGATGAATTTAAGCGTGTGATTGGTTCTCTTCGTGGCCATGATGATAAGATACGAGTAGTGCTCAACAAAGCAGATCAGATTGATACGCAACAGTTGATGAGAGTATATGGGGCATTGATGTGGTCGCTTGGAAAAGATCTGAATACACCTGAAGTTAAACCGGTATATATT
>TRINITY_DN197135_c0_g1_i1:0-281
GACATGTGGTCTTCCTACATTTGCAACATGTAATGGTGGTCCTGCTGAAATTATTGTGGATGGGGTGTCTGGATTTCATATTGATCCCTACCATGGAGATTCTGCAAGTGAACACATCGTTAAGTTTTTTGAGAGGTGCCAGACAGATCCCACTTACTGGGACAAGATCTCTAGTGCTGGTCTACAGCGTATCTATGAAAGGTATACATGGCAGATTTATGCTAAGAGATTAATGACCCTGTCTGGAGTTTATGGGTTTTGGAAGTATGTATCAAAACTTG
>TRINITY_DN197135_c1_g1_i1:0-254
AGCAAATGTTTTAGGAATGCCAGACACTGGTGGACAGGTTGTGTATATACTCGATCAAGTCCGTGCCTTGGAAAATGAAATGCTGTTGAGGATAAAACAACAAGGATTGGACATAACGCCCGAGATTATTGTGGTTACTCGTCTGATTCCTGAGGCCTATGACACAACATGCAATCAACGAATTGAAAAAATTAGTGGAACACAACATTCACGGATACTAAGGGTGCCCTTCAGAACAGAAAAAGGAGTTTTGC
>TRINITY_DN197135_c2_g1_i1:0-371
GGGCAGTGGTATTGGATTCGGGGAGGAAGACAGTCCAAACTTCACTGGATCATTCTATTCTAAGACAAAGGCCATGGTAAGATATCTGGAAACTTCTTGACTAGAATAGGTCAGAGTAGAATATTGCTTTTCCCTTTAATATGTTTACAGTTCAATTGTTTATACGCGATTTCAATTTTAGTTGCCGGTGTTTCACTGAGGAATGGATTTTCTTGTAGACATTTATGTGAGGATGGTCACATTTCCAGGTAACCATTTCTCATATGCTTGCTTTTGTTGTGATTCAGGTTGAAGAGCTTCTGAAAGAATTTGAGAATGTTTGCACCCTTCGAGTTCGAATGCCTATCTCATCTGATCTGAGCAACCCTCGC
>TRINITY_DN197135_c5_g1_i5:0-760
AGAAAAGCAGCATCGCCTTACTGCTTTACATGGTACAATTGAGGAACTTTTGTTCAATCCTGAACAGACAGCTGAACATATGTAAGTGATACTCTCTCCATGGTTGTTCTTTCTCATTCTACTGTTTTTTACATCAACTATTTACGTTTTAGTAATGTGAGGGTGTGCAAGTCTTCAGCTAATTTCGGGACATGGTACTGTAATATATATTCCTGTATGCTGATTCAGAATTTTTGGATTTATCTTACTCTTGGTGAGTATCTCTTTGCAAAGCTAAAACTGATTGTTTGCCAACCAAATGATGATAATTCATATCCTTTTCATGGTCTTCTTGGGAAGCTCAACTTTCCTAGTAAGAATGTAGTAGAAGATGTTAGTAGTTTTCCCATTTCTGTGCATTCACTATTTGTGATAGGTCCATAATACGAACTTCAGTCTGTAAGGCTAAGTTTCAGGTTCAACAGGCTTAACCATGAGGTTCCGACTCCGGAGTATATCACTACAATGTTAGAGGAGAGATTTTTTATTTACATGAAGTAGTCATTCGTTTCATCGTTGTAATGTTTCCTCGTATTGGGAAGAGGAGGCAGCAGAGAGTACAATTTATAGAAATAAGGTTGATTCGACATTTTTGCATATGCTAAAACAACTGTTTTTGCCATTTTTTCAGGTGTGCCTTGAATGACCGTAAAAAGCCCATTATCTTTTCTATGGCAAGACTCGACCGGGTTAAAAATATGACAGGATTGGTCGAATGGTT
>TRINITY_DN197135_c5_g2_i1:0-252
TCATGGAATTGATGTTTTTGATCCCAAATTCAACATCGTGTCTCCTGGAGCAGACTTGCAGATTTATTTCCCTTATACAGAAAAGCAACATCGCCTTACTGCTTTACATGGTTCAATTGAAGAACTCTTATTTAGTCCTGAGCAGACGGCTGAACATATATGTGTCATGAATGACCATGAGAAACCCATTATCTTTTCTATGGCAAGACTCGACCGAGTTAAAAATATGACAGGATTGGTTGAATGGTTTGC
>TRINITY_DN197135_c6_g3_i1:0-730
CATATTTCATTTTTGTTTCAGTCCTTTATAGAAAATTATACATTTATCTACTTCAAACTCAGTTCAAATCAGACTGAAACAGAGGAAACCTAATTATGAAGATGATTCTCATCCTCCTCTGCGTTAGTGATGTCATACTTTTTTAAACTCACTTGAATTTTGCTGACAATAACCTGGCTTTATATATTACTTCTAGCAGCAAATTGACATCATATAATCATAGTAAATATATGGATATACCATTACTGTTAGTTCTTCAGGGTGACATAAAGATAATTGAAAGAATCTTACCTGTAGCCCAAGCTCATAGCAGCTAACTTCTGAGGTATGAAATCTTGTCAGGGGAATTGTTTGTTTTACCATCAGATGAGATAAGATAAGACAATTTTATTAATGTAGACAATATTTTGTCTACTTCGTTTTATGCTCTTTTTTATTTTCATTTGTAGTATGTCGAGAATTGGGCAAGTATAATGTGCCATTTAACTTGCAGAGGCTGATGCTGAATGAGAGGATACAGAGTTTGACCAAGCTACGATCATCCTTGGTAAAGACAGAGGAATATCTTAGCAAGCTCCCAAAGGATACACCATATACAGAGTTCGAACACAGATTACAAGAAATGGGATTGGAAAAAGGATGGGGAGACAATGCAGAACATGTTTTGGATATGATTCATTTGCTCTTGGAGACTCTTCAGGCCCCTGATCCATCAACTTTAGAAACGTTT
>TRINITY_DN197135_c6_g5_i1:0-234
TGGATTGCTCTTGCGGTACGGCCAAGACCTGGTGTGTGGGAATATGTTCGAGTCAATGTTGATGAACTGGCTGTTGAACAGCTTTCTGTTGCTGAATATTTGGAATTCAAGGAGCACCTTGTGGATGAAAGTGTCAAGGATAAATATGCATTGGAGCTAGACCTTGAGCCCTTCAATGAATCTTTTCCTCGCCCAACACGGCCATCTTCCATTGGTAGTGGAGTTCAATTTCTC
>TRINITY_DN197135_c7_g1_i1:0-239
TTCCCCATCGGCACTTTCTTCAACAGCTAATGGCACTGTTTTAACCAGATTTCTGTACTTTAATGAGTAAAACATCTCTAGATAGCGGCGGGTCTCTTGTCTTTCAAGTTTTGATACATACTTCCAAAACCCATAAACTCCAGACAGGGTCATTAATCTCTTAGCATAAATCTGCCATGTATACCTTTCATAGATACGCTGTAGACCAGCACTAGAGATCTTGTCCCAGTAAGTGAGAT
>TRINITY_DN197136_c3_g1_i2:0-773
GCGGGGGAGATCGAATGAGTTCGTTCTCGGCAAAGCAAAGTGTGAGCAAATATTGACGATGATGTGGAAGAAAATCATAACAGAGTCCATGGTGGGGAGAGCCACAAACCCCAGTCTACGGGTACAGCAAAGATGGGTGTGGGGAACAAGGTGGGTGAACCAGCAGAGATACGTGGACGACCCAGAGGAGCGGGTGGGAGGAGCCAATGCCGATGAAGAGACTGGATCTCCCCAGACCTCGTCAGCAGGGAGGAGCGATCCCATTGGCGAAGAGATGCGCGTGGACACCTTTGTTAGAGATGAGGTGAAGGGCAGAGATGACGAGGACAGCTTGACGGCGCGGCTGAGGGAGAAAACCAGAGAGGCGGTGTATTCCGCCACCAAGAAGGTGGAGGACGACGCTGCCTCCCTCAAAAACGATGACAACGGTGGCGTGGTCGACAGCGTGGGCCAGGCTGTGGAATCCGCCGCTCGCACGGTCAGGAAGAGCACCGCCCCTCCTAAGGGCCACATCGGTGGCGGAACACAAAATATGACTGATTGATAGATTATTACAATGTCTTCCATCTATACGTAACCATGTAAATAATAAAATGCAATAAAATGTTTTTTTTTTTTTGGTTGAAATCATGGATACTTGCACTATATAATAGTCCATTGTTCTAGTTTAGACTGCAATTTCTGTCACCCCAACAGTGTTTTGAGTTTCATCCAAGTTGATATTTTTAATTTGTGTATACCTTAACAATAAGGTATGTTTCCAAATCTTCTCT
>TRINITY_DN197139_c0_g3:0-1781
AAACTTGGCAAGATGCTGAGCGGAGTGTTGTTCCACAGCCTTTTCTAGAACAATATTGTTTTCGTTCTCCATATATAGTATCACTCCTGAGAGATGGTTTGGAATTGAAGGAGCAACTAGTAGTTGTGGGGTCTGGTAGCATTACTTGGACTTTAGGTGCTGCATTGTTCCATCGGTAATGGAATTTCTCCAAGTCGTTCTGGTAAGCTCTGTAACTGAAACTTTAAATTATTCATCTTCAACAGTTTTTTTGCCATTTTGATTAAATTCTTCCAGATCCATCACAGTGAGTTTTTTGAGTTGACATTTTGATCCAGCCAGAGTGGCTCACCATCAGGACTCAAAAAACACTTGCTGGCTCGAAGCCTCCAAATATCAACTCAAAAAACTCAGTGTGATGGATCCAAAAAAAATTAATCAAAGTTATTCACATCACAGAATCCTTAACTCAGAAAAAACTTATTTTACCAATTGAATAATCTTAATTGATCATTTTTCTTTTCCTTCACTCACTTGACAATCTGCCTCTATATGTTTGTGTTTATGTTGCCTTTTAATTCTCTTTTCTTTCAGAGGCTATGCATTTATTAGTCTTCGCTGCATCTTATGCTTATGTCAAGTTTTTAACCTCCGTGGTTACAGAAATGTTGATTCCCCTGTTTTTTCCACAAGTCCGCTGCATATGTTTGCATAAAATTTTCACTTAAGTTTCTTATTGAATTTACAAGTGTTTGTTGCTTGAGTGCCATGCTTGGTTGTCTTTGGTTTGCCAAAGGTTTTGAGAAGATTAATACGATTAGTTTGGACTAGTGCTCAGCTGAGTATTAGCAATAGTTTATAATTTCTGTAACTATACTCATGATGATGATTTGTTCCATGAAAAAATAACACACAACAAAGGATCTGTACATGTGAACCTGTAGTATGTGGAATAAAGTCAGCTCACTCCCGTTGAGGATGTCAATTAATTTTCTCATGTTCCACTAATCTCAACAAGGGTAAAACCACAGAAGAGGCATCCTCAGGTCATGAGCTGTTCAAGACTAAAAGCTCATGGGCTCTTGATATGTTTGGCTATTGCTGTTCCACATTTTTCATTTTTGTGATTACTACACAATTAAATGCAGAACAGGTTTAAAGTCTATGAAGTGTTTCAGATGATTGGGAACACCTATGGCAGTATTGTGTGGAAAATGGGTATATTATAATGTGGCATTGTGGCTGCATCTAATGTTTCCTCATAATCAGGTTTCTGGGATTCCAAGTGAGCTGAGGTGCCTCCCTTCCTGGATGCTTTGTTCACAAGGATGAAACCAAGTGCCTTTGATGCACCATTTGCGTGAGTCAAGAACTGTGGATATGAAGAATGGGATACTCGATGACATTCTACATGATATCGTTGACGTTGTTGGATTATGTCAAACAGTCAAAGTGGACAATGAAACATTTGGAGATTCCATGAATTTCAAAAAGCATGCCTTCCTTAAAGCAAATATAAAAGATTTAACACTGTACACAGGATACTTCCCAAAGCTTGTTTAATTATAAAACACATATATTTCTCAAATGTAGAAGTCATACCATGTGTGTGTTCCTTAATAAACCTTATAATAGAGTTTATAGAGCTGATCTTTTCTACGGACGAGATAGTCATTTAGGAAAAGAGGCTAACTTGAATTTGAAATGTTGTGTGGTCATTAGTATGTGTCGTAACTATGTTAAAGAAGCGACCAAATTGAAGAAACAGCAAGTGTATTTCCCTGGAGGTACCTTGTAGTACT
>TRINITY_DN197145_c3_g1_i1:0-204
CTGGACGATTTATGGTGATGAATTCGATTTGAACGATTGCTGGTGAGGAATTTCCATGTGAAACTTTCCTGTACGTTATCATTGTCCATTTTTTGAACGCGTATGCAGTAAGCAATTTTATTATTATATATAATACACTGATTTTTTTATCTATTAATAGATGCTTATATACTGATTGGCGCAGGCTTTGTCTCCCCTTAAAAT
>TRINITY_DN197145_c4_g1_i1:0-341
CTTACTTTCTTGCATGATCCAGCTGGATTTCTAAAATTTAGTCACTATAATACAAATTATCTCTACCGTGAAATGAAGGCCACAGAATGTTTGAAAAATCTCTTAATCATAAAGAGAGAGACATCCATTTCCATCCACATATACATAAAATATATACAAATACTAAAACTAACTTCCACCCAGCACTGAACAACAAATAGCCAATTTGACAAATTTGATATGCATAAACAGACACTAACCCAGGATAGCAACTCCAAGGAATTAAACACTTCATTTAATGCCTTCCGGCACAGATGTAGGTTCAGCTATGAAAGTGGGCTGTTTATCGCCAGGCATCATCA
>TRINITY_DN197146_c2_g1_i1:0-340
TCGAAGAAATGAAACACTCCGGCACTAGTCCCGACCATGTCACCATGCTTTGTGTTTTGTCTGCATGTAGCCATGCAGGTTTAGTGGATGAGGGTTATCAATACTTCAATCAGATGAATAAATATTATCATATCTCACCTACAATGGAGCACTATCGGTGTATTGTGGACCTTCTTGGCCGTTCTGGACGTCTGAATGAAGCACGAGACTTCATAGAGAAAATGCCAGTTGAGCCTGATGCTGCTGTGTGGAGTTGTTTGCTTGGTGCCTGTAGGGTCCATAACAATTTAGAACTAGGGGAATGTGTGGCAGAACGCTTACTTGGGTTGGACCCCAAAAC
>TRINITY_DN197146_c4_g4_i1:0-450
GTCCATGGAAAAATTATGAAATGTGGTTTTCAGTCTGATGTTCCTGTTGGGAACACCCTCATAGATATGTATGCAAAATGTGGGAGTATACCAGAGGCTCGTGAATTATTTGACACAATGCAGCAGCGTGATGCTGTCTCCTGGACAGCCATGATTGCAGGTTATGCTATGCATGGCTGTGGTGATAAGGCTATCATACTCTTTGAACAAATGAAACACTCTGGCTTGAGCCCAGACCATGTCACTTTTGTTTGTGTTTTGTCTGCTTGTTGCCATGCAGGTCTAGTGCAAGAGGGCTATCAATACTTCAATTGCATGAGCAATTGCTATAACATCACACCTTCGATGGAGCACTATAGCTGCATGGTTGACATTCTTGGCCGTGCTGGGCATTTCGATGAAGCTGAAGACTTCATCAACAGAATGCCAATAAAACCTGATGCGACTGTG
>TRINITY_DN197146_c4_g5_i1:0-415
GAGTCAATCTTATGGTATCTCACCTGCCATGGAGCACTATGGTTGCATTGTTGACCTCCTTGGTCGTGCTGGGCGCCTTGACGAGGCAGAAGATTTTATCAATAGAATGCCAATAACACCTGATGCTACTGTGTGGGGTTGTTTGCTTGGTGCCTGTAGAATACACAATAATGTAGAATTAGGAGAACACGTGGCAGAACATATTTTTGAGTTGAACCCTACAGATGCCGCACCATATGTGATCTTGTCAAACATTTATGCTGCAGTTGGTAGGTGGGACGGCATTGGAAAGGTTCGGAAACTGATGAAGGACAGGAGGATACAAAAAATGCCTGGATGTAGCTGGATTGAGATCAATAAAAAGATGCATGCTTTCCTTGTAGGAGATGGATTGCACCTATAATTGCAGAAAAAA
>TRINITY_DN197148_c4_g1:0-2977
CTGGTTCAGATGCTTTTGACTGTCTTTCAGTGTCAATCCAGAATTGGCAACTATAAGATAGATTCTGTTATTAACCTTTTATGTTTTTGGTGATTTTGGATTTTCAATATGTGTGTTACAGGCTGTTTGACTTATGTAAAAAGGAATCAATGCACTAATAACTTCTAATTTTGTGGTTGTCGGCTTCCATTTGGTTTTACAAGAAAACGTCATAATTGCTATAATTGTGGGCTTGTTTTCTGCCATGCATGCAGTGCCAAGAAGTCCCTGAAGGCTTCTTTGGCTCCAAATCCTAATAAGCCGTATCGTGTTTGTGATAATTGCTATATCAAGTTGAAGAAGGCTATTGAAGCTGGTTTAACATACCATACTGTGGGGGCCAGAAGAGGAAGTGCCAATCAGCGTTCCTATGATCTTGGGGATAAACAGGAGAAGCTTGATGCCAAAACACATTTACAGTTTTCCAGGTTCTCTACTATGGAATCATCTAAACAAACTGAGAGTAGATCTTCCTCTAGAAGAAATAGGAAGCTGGAATTTCATAGCAGCAGAGTATCGCCAGTTCCAAATGGCAATTCGCAGTGGGGGAACACAAATATGACACGACCTATCAATCCTGTTTTTGGTTCTTCGAAGAAAATTATTTCTGCATCTGTTCCTGGGTCAAGAATTGTTTCTCGGGCATCATCACCAATTTCAAGACGTCCCAGTCCACCTCGCTCTGCAACCCCAACTCCAACACTTTCAGGCCTAACTTCTCCAAAGCTTTTATTTGATGATGCAAAGAAGGAAAATGACACATTAAGCCAAGAAGTTGTTAATCTGAAGGTGCAGGTGGAAAACCTCTCTCGTAGATCCCAACTACAAGAAGTTGAGTTGGAACGAACTGCAAAGCAACTGAAGGAGGCTGTTGCAATAGCTGGAGAAGAAACTGCCAAATGTAAGGCTGCAAAGGAAGTCATTACATCTCTCACTGCACAGCTAAAGGACATGGCAGAAAGATTACCTGGAGGAGCATATCGGTACAATAAACCAGGTTCTATGACTTCATATACCTCTAATGGTCTGAATCAACCTTGCACAAGTGATATTACAGTTACACCAGATTCAAAAGGTTCTCAACCACATGCTCACCAATTCACTGGCATCCCAACTTTTCCAGATGAAGATTCCAATGGGACAATCAGCTCTGCAATTAAAACTGAGGGTTCTAATTTTGGAAATGGGTTTTCTGGTGTAAGCAATAAGCGTTCAGTGACATCAAACCAAGTCAGGTTGATGGATGATTCAAATAGGTCATGTCAAGCTCAGAGTGTTAATGAGGCACCAAGACCTGGGAACAGAGCTGTGGCTGAAAATGATCATGAGCAAGAGATAGAATGGGTTGAGCAAGATGAGCCAGGTGTCTATATAACACTTACTTCCTTGCCAGGAGGTGGAAAAGATTTGAAACGTGTAAGATTCAGCCGAAAAAGGTTCAGTGAGAGGCAAGCTGAACACTGGTGGGCAGAGAATCGAGCTAGGGTATATGAGCAGTATCATGTTCGGATAGTTGATAAAGCAAGCATAGGTCCACCATTGGAAGGCTAGAGAGTATTGGCAAAGTTTTGAATCCTCTCTGTAGCCAGGTTTTGATTACTTACACTTGGAAGCTAGTTGGCTTCGTCCAATTGGGAATTTAAAATAACGAACATTTGGCGGTGGGATTGCTAATATTGCTGTTCAGTTAATGGTGATATTTGCTTGCCTTCTTCGGACATTAATTGGCAAGTCTGAGTTGTGGTAAATATGGCAGGATTACAGATTGAATTTGATTGAAATTGATTAACTACGGGCTTCAGGTATTTGAGCAATTGTTGCTGAAATCTACGATTATAGTCTACTGGTCCATTTTCTCTCACCCTGATCTTACAGACAGAGAGGTGGAAAAATAGGTAATGGTTCCCTATTCCAAGAACTCTGGTAGAACAGAGTGGGCATATATGCTATGCTACAAGCAAAGCTAGTGTATTATAGTTGGATGGCCTCTGGAGTTGGTATTTAGATTTTAGGTTTAACCACTAATAAGAAGTCAGGTTTCATATGTGAAAGGTTATTGAGATTTCTGTACATTAGAGTAGCTTGCAGTTATGTCTGGCAGCTACTGTGTATTCTGATCAAGAGGTGGAGTATCACATCTAGCAGTATATATTATTCTTGAAGGCAAATGACATGTTGCCTTGTATGTGACATTCACAACAAACTGACATTTCCATGTCCAAAGTCACGGGTGTGGTCCACATCATTGCCTGGATTTTTGAATGTTATTCCTTTCTAAAATGGAAGGCCAAAAATACAGATTCTTTTCTTGAAGTTGCCTATTTCTCATTTTAGTGGCCACTTGAATGAATGTAAAGTTATCATCCTCGTATTCAGGGGTCGAGCCTTTTATACCATTTCCATTTTCTTCTTTCATTTTACAATTAAGATGTGAGTTTACAATTATACACAACATACTTGTCATTGCACTTGATAAATAAATTTTTTTAGTTGGGTCTTATAATAGAGATTGCTTGCAGTTGTTCGTTAAATAGAAGCTATTTGAATATTGTCAGCCATTGTAGTACAAGACCGATATCTCTCTGACACGCATGATAAGAGAAACCAAAGGTCCAACATGCATGCAGTATGGGAAAAGGATGTGTAGTTGGTCAGTCAGCAACAATTGCTACAAGGTTAAAGACAGCTGCTTATTACGTTTCACAAAGTGTACTAATAGCATGGGCCATTGAGTTTCTTTTTTGATGACGGCATAACAAGGGACATACAGTAAAAGTTTTATGCATTTGGCTATATACATGCAAGGTCCAATGGGGAAAGAAATCTCGTATTGGTTGCTTCGTTTTATTGCAAACTGCCTTCCCTTCACAATTTATTATAGCTTTTATATTGTTAAAGGCTGTTATTGAACTTTTTTATTTTATTTTAAAGGATGGAG
>TRINITY_DN197149_c8_g1_i2:0-530
CAGTCTCAAACCACTTTTCAAACGAAATCCACTGATCACATCTCCGGAACGTCCCGAGATCGATCCCCGCCATATATTCGGGTTGTTTTGCAGTCCAAAGCCATGATGCATTCAGAGAGAGAACTACAACAGAGAGGTAATTGCATTGGATCCCACAAATCGGAAATTAGCTACATGGAACGAAACGATGAACACCCTGAGATAAAACACAATGACGCCCGATCTCCCATAACCCACACTTTCAAGGCCCGCGGATTCGTCGGCCCCAGGATCGACAAGAAAAAATTGAGGAAATGATTGATCATTTCAGAGTATCTGAGAATCGCCATGGTGGAAGCTGTGTGGAATCAAGAATTTGTGTACGATGAAAATCGGCATCGCTGGGATGGCATCAGCACTGCACTGGAGGCTGCCGTCATTGTATTTGTCAATTTGAAGGGGACGTTTCCATTTTGTCACAGGCATCCAAGCCCAGCCCTCTTTTTTTTTTTCTCATTTGGCTTGAATCGAATGTTGTGGTTTATCTTCCC
>TRINITY_DN197150_c6_g1:0-1791
TGATCACCCCGGCCTTCAATGTTTGAGTGACATGTATATGACAGGAAAAGACAGACCTGGTTTTGAAATTATAACAATTCCAATTGGGCAATTAAGAGAGGCTCCAAGAGACCCACCTTGGTTGGTCGTCCAAAATCCATGCAAAGTACGAAGAGTAGTGAAGTACTTTCTCACTCAAAAAAGTAATCCAAAAATAACGGAACCATGGATGTCATGTTATCCTAGTGTGGTCAGGAAAATAGAACCCAATGGCAAAATTGCACCTTATGAGCATATATTGAGCATTCTTGACAGGTGGAGGTCAGATGCATATCCGTTTACTGATGATAAATTTGAAGAATTAAGAAACGAAGAATGGAAGAGTCTGTCATGTCTGGAGTTTCTTCTTTTCAGGTCTTTGAAAGGTGACGAACTTGTTGAGGTTGGTAACATAAATTTAATGAAAGCTTACCACTAGGATAAATGGATTACGATATTATGGATTACGATATTATATTTTTACTTATGGTTAACAAGAATTTGTAGAAATTATAAGTTCACATTGTATAAAATTTTGCATTTATAATAATGACATCCTTTTACTGGGAATGATATTTCATTTTGTATTATACAAATTGAATAGAAATAGTCTTTCGAACGATACCTCATTCCGTAATATGCTATTTTGAAAAATAGCTATATATTTTATAGGATTGATAATCATTCTGTATTTGCTGTGTTGTTTTTGAAAAAGGTTAAAAGAAAGATACAAGGGAAAATGACATGGTTATTATGCAACGGGAAGGATCCTGACACGCACAGAGAAAGAAGTAAAACATTGGGAGGAAACATCAAAAATGCAAAAATGAAGGACGTTTACTTCATTTGTGTTCCCGCTTTTGATGAGAACAACAAAGAGGAGATACCTGTTACAGATAGCATGAAGATGGCGTATTTTCCTACTCAAGACGCCGAAATGCCGCAGGAGAAGGGAAAATTGGGGCTAGAGAATGCGTCATATCTTTCACGGTGGGCTTCTGTAAGATTTTGGGCACGTGTTCATGATTTCCGTAAGCGAATGGATGAAAAAGCCAAACAGCAGGATGGATTGAGGACACTGTTAGAGTCTTTGGAATGCGGGGTTCTATCAATGGCGTTAATGGACGAAAAAGGAGAAATGGTCACAACAAAGGGAAGAGAAATTATGGACATATTCGATACCACAAAAAGTAAATGTACAAGACCAGAAAAGAAACAGGCAAAAGAATTGGTTGCAGACTTGATGAAAGGTCCCGAGGAAAAGAGAAAAGATGCATTGCTTGAGCTAACAGTATTGGCAACACGTGCAAAAACAGGTATTATTGTAATCGGTCAATATTTGATTTCGCACTTCTTTTGGACTTTATTATAAAAAATTTATTATTCTATTTGATTTACAGGATCTTCTTCCAGCGGGACATTTTGATCTCAAGTCAGGATGAATGTAGAGATGTGCCTGTCACCTATTATGCAAAGCTTGTCAGGCTAGTCTTACAGGCTATTTACAATCTTTTTAGCTCCACGTTATCATATTTATTTTGTTGTCAGGCTAAGTCAGTTATATATGTAATTTGTATAGGCTAAGTCAGTTCCCTTTACAATTATTATTAGCTCTAGGCTATTATTATTTATTTTCTCTCGCGCCCCTAAACTGTGAGTGACTTTTTAGGTTTTTGGACCGCTCTACATTCCACAATGATACAAAACGGTTATGGAAAACAATGATTTTTTTTTTTTAATAACTCATCTACTTAGAAGCATTAATCTTTAAAA
>TRINITY_DN197150_c8_g1:0-2100
AGAAAATACAGAAAGACAAATGCCCATACAACAGGAATTTGAGCAACTCCAGATCTCACAGCAGCAACAACAACAAGCAGCAGCAGCAGCAGCAGCAACAACAACAACAGCAGCAGCAGCAGCAACAACAACAACAACAGCAACAACAGCAACAAGAAATGCAAATTAGGCCAGAGTATAATTTGCAGGAAGAGACTTTGGAAGGGAGACATGATTGGAATGGTAAACCTGTTAATAACAAGTCCTCTGAGATGAGTTTGGAGGGAGGAATCAATCAACCTGCTATGAAAAAGGAAACGAGTAACTCAAGTTTATCAGCGATGAGTGGAGTGAAAAGAGAAGGCAGTCAATCCAGTCAAGAGGGAGATCAAAGAATCGTTAATAGGCAAGTGCAAGATGAAACAAATTTGGGCAATATAGCGACCAGCCAGATGAAGCAACCGGATAGGCCCAAGTATCAGGACACGGGAATGCTTAATTCTGCTAACCCTGCACCAAGAGACCGACCTAATCCAAATTTGGATAGAAGAACAGAAGACATAGAATCTGGTCCTGATGTCAGTTATATGCAAAAGGGTCAAAATGTGATGATGCAACAAACACCACAGGATCGTAGTTATATGCCAGTGCAATATGAACAGCAATATGTTTCACCTCATTATGTTCATCAAGGTCAGCCCATGTCATATTATCAAGTGCATCATGATCCCCAGCAAGGTGACCAACCATATCCCTTTTATTTTGTCCCTGCTCATCATGCTTCTCCAATGTTGCAAACAATGAATACAGTTGCTCATCCAGGCTCTGGACAACCAGGGTACAGTATGCCCTTGCAGAGAAACATGAGTATTGCACCAGCCAATGCTCCCGCTGTTTACAGTACTGATGTTCTATCATCGAAGCCAGTTACAACCACAATGCAGCCACCTACGGCGCCTCCAATACAGAAACAGCCTGGTTATGACTCAGTTTCAAAGGTTGTGAATATGGCAGCAGCTCCATTCAGAGACCAACAAATTCCAATACAACCTAATATTGGTCCAGCAGTTGCAAGATATAGAGCTCCACGACCGGGCCAGGGTGATGTAAGGATGATGTATAGGCCTCCCCAGCAGACTAATCCATCTCTGCCAATGTATGCTGATCAGCAATATGGTTACCAACATATGCAGGTTCCTCATAACATGGGCTATGAGGCAAGTCGTCCACCGATGTATTACACCCAAAATGCCTCCATAGTAAGACCCCCATACCAAGGTTCGGTGCCTGTTAATCCTGATCTCCAGTCTTCTCCAGAGATGGCCCCAGACGTGAAGGGGATCAGAGTTTCACAAGGCTTCTAATCACAAAGTATATGCGATTGGGAATATCATCAAAAGAAACGCTTGCGATAACAATGAAGCTAATGCAGCTACATAGGGTTTCTATTTTTATCTTTTTGCTTTATACTTAATATATATGATAAGAAGTGTTTGTCTGTAGCTGATTCTAGTCAAGAGACAGATTGCAGGACTTGTACAGGTGGATGAACTCAAGGGAAGGTAGCTAGGGTTGATTCTCAGTATTGTCGAGACTGCAGCAGTGTCCTTTTGAGCTAGCGATTCTGCGGTAATGATCAAGTTCGTTAGATTTTGTGTAGAGAAGTTGCAGGCATTTTGCAAGGAACACCAATGCTCAAGTGGACTGCAGTGACTGGATTTTCTTTCCTTTGTGTTGATTACATATACTGCAATAAGTATTTCCATATGTGTGTATTTCTAGCTATTTATCAAGGAGATAAGGGAGAACTTGTACTAAATAAACGAGATTAGAGGTTGGAACAAAGCAGAGTTATTTGTATTAGTGAATTGGTGTTTCCATTGTTCATTTTCCCCTTCTAATACTAAGTGATTATGATCAATTGCAAGTGCACTTATACTTCATGCATTCAAATGTGTTGATTTTTATCTTTTAAGCCATATTCAACTTCATGCACATGTATGTACAAAGTATGCTTAGTGTTTTCAGTTGATTAGCAAGAAGGATACATGGATGTGCAAAAGTGTAATCCAAGTGGTGAAATGTGACCAGATTCTGTAGTTTGTTAAAAGTTTAAGTCTT
>TRINITY_DN197150_c8_g2_i1:0-271
GGGGGGTCTTACTATGGAGGCATTTTGGGTGTAATACATCGGTGGACGACTTGCCTCATAGCCCATGTTATGAGGAACCTGCATATGTTGGTAACCATATTGCTGATCAGCATACATTGGCAGAGATGGATTAGTCTGCTGGGGAGGCCTATACATCATCCTTACATCACCCTGGCCCGGTCGTGGAGCTCGATATCTTGCAACTGCTGGACCAATATTAGGTTGTATTTGTATTTGTTGGTCTCTGTATGGAGCTGGTGCCATATTCACA
>TRINITY_DN197153_c5_g1_i1:0-317
GAACCCATGGATCTCCTCACAGTGGGTGTAGTTGCATCAGAGGGTACTGGAAGTTCAATTTCAACATTTGTTGCTGTACTTCGCTCCTTGAATTGACTGCGAGCCTTCACAGTGAATTCTACACGGCTTCTTGAATGCCGTTCTACTTGAGCTTCAACCCATATCAAAGGCTTTACCTGAGTGCTACGCCTTTATGTCATTAAATCAAAAGAACCATCAGGAGGTATGAACGATATAGTCCTGTCATTTTCGAAGCGAGCCAGACGAACACACTGATTGAACTTTTTATCATCCAGATCAATCGCTTTCCACTTTGT
>TRINITY_DN197155_c4_g1_i1:0-323
TAATAGAGGGTTCCACGTTCTCTGGGGTCCCCAGCACCAAACAATCTGGAATGATCAGTCTGGAATAACCATTTGGCTCGACAGGAACTCGGGTAAATCATGCTTTTTCTTTTTTATTTCATAGTCTTGTGTCAATGCAGTCTCTGTGTACAGAGATCTGCGGATTCGCAACTCATCCATGGATGAATATATATTGCAGGAAGCGGATTTAAATCGCTGAGACCGTACAAGTCTGGCTACTTCAGTGCAGCCATTAAGTTGCAGGCTGGGTATACTGCAGGAGTCAATACTGCCTTTTATTTATCGAACAACGAGGCTCACCC
>TRINITY_DN197156_c2_g1_i1:0-560
CTTATTTCTGCAAGAATCTTTTCAACATTTTCTTCAGTTAACTCAAGTCCCGTTTCCATGTCAAATACTTGTTTCACAGCAATTATTTCAGGGATCATTTCCATCAAGCGTCCTTCTATTCCAGTCTTCATAGTTGTCATTGAGCTTGGGCATGACCCACATGCCCCCTGTAACTTCAATGTGACAACATTCCCATCAATTTCATGCAGTTCCACATTACCTCCATCTGCCATAAGATATGGTCGCACTTCATCCAGGATCATCTCAACATTTTCAGCTGTCAGTTCCAATCCTCCAGTTGTGGGTGGAGTGGCAATTGCTTCAATAACATGTTTTCCTCTTGTTTGGTGGGATTGATGTAGGGTGTTGCCGAGCATGAGCTGACGAGGGGCATGGCCTCCCACAAACAGAGAATTCTTTACTGCGAATACGCCGGAATTCGAAATCGATCTCTTTGCCCATGGGAGGCTCGGGATATTGAGCGATGGATGCGATGAAGATTCATAATGGCCTTGCACAATTGCTTGATTCATCACTGTCCCCATGGGTGCGCGACCTAA
>TRINITY_DN197156_c3_g1:0-1506
TGCCACTTAGCTTAACGCCTTAGCTTACTTTAGGGGGTATATAACGCAGGGACATGCCCATGCGACGGGTTTGGCGTCAAAAGCGAGAAGATTAGGACGCGCAACCATGGGGACAGTTATGAATCAAACAATTGTGCAAAGCCATTATCAATCTTCATCGCATCCATCGCTCAATATCCCGAGCCTCCCATGGGCAAAGGTACTTATTCTCTCGTTCCGATGATTTTCCCACTATCTATCATGAACGTCTTTTCATTCACATCCTCTTTTAGCAGAGTTCGATTTCGAATTCCGGCGTATTCGCAGTAAAGAATTCTCTGTTTGTGGGAGGCCATGCCCCTCGTCAGCTCATGCTCGGCAACACCCTACATCAATCCCACCAAACAAGAGGAAAACATGTTATTGAAGCAATTGCCACTCCACCCACAACTGGAGGATTGGAACTGACAGCTGAAAATGTTGAGATGATCCTGGATGAAGTGCGACCATATCTTATGGCAGATGGAGGTAATGTGGAACTGCATGAAATTGATGGGAATGTTGTCACATTGAAGTTACAGGGGGCATGTGGGTCATGCCCAAGCTCAATGACGACTATGAAGACTGGAATAGAAGGACGCTTGATGGAAATGATCCCTGAAATAATTGCTGTGAAACAAGTATTTGACATGGAAACGGGACTTGAGTTAACTGAAGAAAATGTTGAAAAGATTCTGGCAGAAATAAGGCCTTATCTGTCTGGTACAGGGGGAGGTGATCTTGAATTTGTTAAAATTGATGGTCCCGTTGTAAAGGTGAGGATCAGTGGACCTGCAGCTGAAGTTATGACTGTCCGTGTTGCTTTAACTCAGAAGTTACGAGAAAAAATACCTGCAATTGCAGCAGTCCAGCTATTGTAAGCTGGGTTTTCGTTTTAATGTTTCACATGGATAGAAACATCTACGTCTACTATGTATAAATTACTGTTAACTAATGTATTTCATTTTGAGGCTCACCCTTGTATTGTTGTAGCCATTTCAATTAAATAATTAGTTTTGGATTCATATTTTCCCATCAGATATCATGAAGAGTTTGTTGCATCCTGAAAAAAAATTCCGACGTGATGACTTCTCTATTGGAAAATATATTGAATAATTAATAATTAGCCTATTGGCGGGTTAAAGTTTCTGACAAAATATTTGGAAACTACTGCCCGAGTGCAAACATTTCACTTGCAGGCTAAATCTAATTTATATGGGTATTAAAATTCTTATATTGTTGTCTGCATTATCCTTGAAGTCATGATTCAGGAAGTAGTTTGTTATATCAATTTGTCATCGAGGTACATAGATACACATCAGCTTGATATAGGCTAAAGCCTGTGTTACCGAATCCACAGGGTCTTGAGGCTGGGTCTATGGATCCTTGTTTCGGATCTGGATGCAGATCTGCCATGTAAATGGATCCTTCCTACTCAGAAGTGGATCCTGTGCTAGCTAGGCCCCACATGCTGAATTCCAAGCAAAT
>TRINITY_DN197156_c3_g2:0-907
GCTAACTGGCTGCACAAAAGAGTCAATCGCCATAATGTCTATATTAAGATTCCAGCAACAAAAGAATGCATTCCATCTATAAAGCAAGTTATTTCACTTGGAATTGGTGTCACTGTTACTGTAAGTCCATTACTTTTTCTTCTTAAATAAATGGAGGCATTATTTTCAATCACCAATGGGTGCTTCATTGGTCTAAATCTTGGAGCCCAACATGGTATGGTATAAATGTGTTTACTCCAAATTTAAGCTGAAAATCATCAAACCATGACGTGATTTTTGTTTCTTGGTTGCACCTTTTAGATGCTAAAGGCACATCACATTATAAAATGGTGCTCAGGAGTCAAGATTTGTGTTACCGGATCCATGGGATCTTGATGTTGGATCCACAGATCTGTGTTTTGGATAAGAATACAGATACGGATCCGTTGAGATCCATATAGGATCTGCCATGTAAATGGATGCTTCAGACCCAGAAACAGAGTTCATGCTATTGAAACAGATCCTGTGCCAGCTAGGCCTCACATGCCAGATCCCAAGCAATAATCTTATACTGTCACTTCCACAATATGAAGCTGTGATTGATGCGTACATGGAAGGTCTAGAGTCTTTTGAGGGTGACGATCTTTCAAAAGTCACGAGTGTTGCTGCCTTTTATGTAAGTCGCGTTGACACACTACTAGACAAAAAGCTTGAAATGATTGGAACTGATAATGCATTCGCACTAAGAAGTAAGGCTGCTATAGCACAAGCTGTTCTTGCATACAAACTCTATCAGGAAAAGTTCCGTGGCCCTCGATGGGAAGCTCTTGAAAAAAGAGGGGCAAGAAAGCAACGCATAATGTGGGCCTCAACGAATGTGAAAAATCCAGCATCTCCAGATACGCTATATGATAATTCTCTAATTGGT
>TRINITY_DN197160_c3_g1:0-1144
GTCTTATCCTTCTTGTATTTGTGTCCTGGGTGGTGATTTCTTGCTTGCTGGCATCAGCCACTGCAGGGGTGGAATTCTCTACCTTGCCCAGGACTCTAGGAGTCATAGCAACCATCAATTCATCTACACCAAATGATTTAAAGATAGTTCGAAAATGAAGATCATCTATCTTTATTGCAGATTGGGGAATATTTCGAAAATTATTATTAATTATTTAGTTGTAATAGCTCTGAGAGGGTTTTGAAATAATATGATTGCAGTTGGCATGGCTGGGATTGACAAGGTTCTGGTAACATGGTGGGTGAATCAATCTTCGTCGCCGGTGGTTTCAGAGTACAAGACTGTGCAAGTGAAGCTGTGTTTCGCTCCAGAGAGCCAAGTGGACAGATCATGGAGGAAGACTAATAACGATCTGAAGAAGGATAAGACATGCCAGTTTGTTATTACCAAGCAACCCTATAATTCAAATATCCAGAACAACACCGTCGCCTGGACTGTGGAGAGGGACGTGCCGACAGCGATATACTTCGTGAGAGCATACATATTGGACGCTTCGGGAATTCAGGTGGCATACGGGCAGAGCACCAACAAGGCCAAGACCGCCAATCTGTTCAAGATACAGTCCATCTCTGGAAGGCATGTGTCGCTCGACATTGCCTCCGCTGTCTTCTCTGCTTTCTCTGTTGTATCCCTCTTTGGATTCTTCATTGTTGAGAAAATGAGCGCCAGAAAGGCGTATCAGAAGACATAGAGTGATATACAGAGGAGGAATTTTGTGAACCCAGTTCCCTGAATTTGTGTCGTTTGTCTTCTGGGTTAATTAGTTTGTTGCCCTCAATATATTATATTAAAGTTTATAATGGTTTTCATTATGGGTTGTACTACCAGTTTGCAGTGTCTAGAACGGACCAATGAGAAATTATACAACCATGTACCTGTAAGAGCTATGAAGATTGTAGTGGGCTTGATAGGATTCTGTGGCTAGGATTGTTTGTCCTGGCAGGGGTCTGTATAGGTGTAATGTTTGAATTATTGTAATGGCCAAGGAGTTTGTTAGAATGTCAAGAATCTAATAAATGAAAATGAAAATGACTGGCAGCTTCTTTCATGCTTTTTATGGTATTTTTTTATTTCAAAAAAAAAA
>TRINITY_DN197161_c5_g2_i1:0-418
ATAACCTATCCAAATCAATCAAGCAAACAACTCTCAAAACTACCCCAGAAATTAGAAAATAGGCTAACCACAGTTAAATAAGAAAAATGCCCCAGAATGGTTAAAAAATTCTCCTAACAACGAATCTCATAAGAACCAGCTCTTGTGATATACCGGACCCACTCAACGGTATTGTAACCACTTTTTTCCCAAACCTTCAAAAATCGTACCCGTATCACTGATGCTGTGAAGATGGGAACCTGAAACTCCATTTGAATTGGAGGCCGAGTCCAGGCTTTCTTCTCCACCATCGTAGAAATCAGTTCAACTTCTGCACTCATTGTAGATTCAGTCTGCCCTGGTAAGTTTCTTAACTTCCAAACCAAGCAGTCAATAGCTGCATTATACTTGGCTCGACCTGTTGTCACCTGGAAATTCG
>TRINITY_DN197165_c2_g2:0-5520
TTTTATTTTCTCTACAGAATATTCTAATCATGGTTGTTGTTCTTTTGAATGTTTGTTCATTAGCTACATGGTATTAGTTAACTTGCAAGGAATTAGGAGGGTTTGGAGTTCTAATATATCATGATGGCATTTCAACATGAATCAACTGTCTTTCTGCGTGTGGCCTAAACTGTCCACTCAAAGCAAGGTGGTTTGTTGGTTGCTGTTGGAATCGTTTTTTGTGTTGAGGTTCTGAAATATAGGATCTCTTACGAATTTCTCTAACTTGATTTTCTTAGGCAGCAGTGCTAGTTGGAAATAAGTGTTTCGGTTATATTGTACTAGGAATGTATATTGTAGATGGAGTATCTCAAAAATAGCTGTTTCTCATCTTCAACCTCGTTTCTACTGCATAATTTTCATAGGGTGTTTTTGTAAGATGTTTTAAGAGTTGTCATCTTCCCGTCTGACACTGTAAATCCTTGATCTAGTTCTCATCTTGCTGATATTCTTTTTCTATTCCAACTAATTTTCTTATCAAGTGGTATGGTGGCTTTATTTATTTATTTATTTTTTTATCTCGTGGAGGAATTATTTGTTCCACAAGACTTTGCTGGTTTTGACTTTTAGGTAGTATTTGGTGCCGTTTGATCTAGTGAAAAGTTGGAGATTCTTGAATTGAATGGCCATCTGATGCTACCATCAGGCCATCCTGCATGCTATGGTTTTGAAATGGGTGACCATTCTGTTTTCTAATATTAGTTCTTATAATGATAAGGTATTTAAGCCTTTAAATTTCTTTTATGGTAGAACTGTGGTCTAGGCCATGGTGGTTTTGTACTTTACACAAATGTATAAAGGTGGTCAGTTTTTGCAACATAAATTATGCCTCACTTTCTGTAGCATGTCGCATAATAATTTAACTGAGCACCATATGGAGCTATGTGATCCTTCACAGTTTCAGAAGGAAGTATACAACGTTTACAAATAGGTCTATAGGAATCACTTACAGCCAGATGACAGTTAATGTTTTGTTTAAATATGTAGCATGCTATATTCTGCATTTGTAATTACGATGAAGTTCTTGTCAAACTCTTTAGGTTTAGATGTTCATATTTGAAAATTGTTTGAAGAATCAATCTTCACAGAAATTCTAGTCCTGCCAACTGAATGCATTGTGTTGGCTGACATGATTAAAAAGTGGAAATACAGTATAGGGAATGGCTTTTGGATTTCTTATTGCATTTTATATTGGACAAGTTCTAGACTGAGACATTCTTTACAATATATATATCAAAAGTCTAGTTGGAGAATCGAAAGATGGAAGGCTGAGCAGCCTGGATCTGCTTCACAAAAATGGCTGGATGGATTTCTTCAAAGCTTCAGGTGGCCCAGAGTTTACTTGAGCAGATTGACCAGCAAGCTGCGGAATCGCTTGGAAAGCAAGACAAACCTCGATCCAGTGAACTCGACATCGGCTTTGGCAAGCCGAATGGAATTCCTCATTTGCAAGATCAATTCAATAAGAAGTCACAGGAGACCCCTGAACTTTTGAATAAATCGCACATAAAAAATATTCGTGGTGAAAAGCATTCACGGACCCGACATCTCCATGGCCTTAAGAAATCCACTTCAAGTTCAATTGCCTCACAGCCTGAAGCAACAATCCAAGAGGCACTTGGGAGATCGTTGCCTAAGGTTGCTAAGCCGTTGCCGGTCCTGGGAAATGATGACTGGACAGAACTTTTAGCTTCCCCTGAGCTTACTAGTCGTGGAAGCAGTTTGGGAAACTCTGATAATGCTGGAAATGGCAATGTTGCAGGTAAGACTCCTTTCTTGGCAGGTAAAGATGTATACAAAAACGGGGTTTCAATTACCGGAATATCAGCATCTGTTGCTTCTAAGCATGTTCCATCCAATTCATATGATTCAAAGCTTTCACGGAGTGCTCGTCATTCAGATGGCTTGGCATCGTCAATATCTCTTGATTCAAACAAATTTGTGAGACAAGATAATAACTCAGAGTCTGATTCTAGATGCAAAGCAGATGGATACAGAATCCAGAATGAGACACCTAATACAAGAGGTGAATCCTTCAGTATCATTAAGCGTACCGACGAACCAGAAATCGTTTCCAGTAGTAACTCTTCCACTCATGGGAGCGGATCTGATCCATCTATATCAGAAGGTTTAACAAAGGCTCAAGATGGGGTAGAAAACACAGACAGAAATGGTTGCAAAGGGCTGCAGGCAATTGAAAGTGTTGAGCGGCATGATGAATGTTTCATTATTTCTGGCAGTAGTATTTCTCCTTCACATGTAAAGGAAGACAGCTTAGTAAGAGCCCAGTTGGAACCTTCTCACGAATCCACATTTGAGTCTCACGTTAAAGCTACAGATACAATATCAGTGACTTTAAAAGACACTGGTCGCCATGGTCAAAATGGAGGACAATATGAAGTTCAGGAACCACAAGTGATTAATGTTAACTCGGAAAAATGTGACAGTGAGCAGGAAAGGGGAGACTCCTACAATACATCTCTTGAGAAAACTAAGAAAGAAACTGCTTACATACCAAGGGACGGCGTACATGGTAAAGAAAGAAGTATATTTGCTGCTGATGTTTCAGAGTTGCAGGTTGTGGACATGAAAAAATGCTCCAAGGAAGGCCAAGAAAGAGCCAAAGTTGAATTAGATGATGTCCATGGCAGTTCATCAGAAAGTGATAAAAGGTCAGACATGGATACAGATTCAACTTCAGGATCTGATTCAGAGGATGCCGAAGTGGAGAGGCGTGAACAGTTACAGAGGAAAAAGAGGGAGGAACAAATGGCTGCAGAGGCAGCAGCTGTTGAAGCCGCTAAAGCTACAATAAAAGAACGAGAGGAATTTGTGAAGAGACTGGAAAGAGAGAAAGAGAGATTAGATAACATATTGGCTGAGCGTGAAGAACAACAAGCTAGAGAGAGACCTGGTCTTGATTGTCATTTTATCAACTTCATTCACAAAGGAGACAACTTCATTTCTTCCAAACGTTGGTAGACCATATGGGTGAATGGAGCACTGGTGGACATCTTAACACTCCACCATCCTTGCCAATGAACCAGTGTCTTGTTGGCATTCTTTTCTAACTTTTAAATCTTGATTAGTGGAAACATTTATATACATTTTGTAAATAATAATTTAATCGTCATTTGAAATTGCTTATTGCAAATTTATGATGCTTGGAATGCACCATGTTTAAAGAAATTTTGCATCATTCCATAAAGACATTTTGATGCATCCTTACATTTTGATTTTATGCTCTTTAATGTTGTGAAATGAAGCTTGCTATACATCAAATATGTATGATTTTGTGGTATTTTTCAGGCAGCAGAACTAGAAATAAGTATGAAAGAGGCAATGCGTGCTGCAGATTTAGAGAAGAAAAATCACAATATTACTAGAATGGAAGCCCTTGCACGAGCAGCTAAGCTAGAGACAGAAAATGCAGAGCTTTCCAAATCACTTGCTGCTGTGCAACGAAGTCTGGAATTGGAGCTGGATCGTGTAGCAAAAATACGACAAGAGATAGAGTTAAAGGAAGTAGCTCAGGCAGAGCTTGAGAGAAAACTATCTCATTTACGTCATAAACTAGCTTGTTCCAATAAGATGGAAATTTCTAAAGGATTTGAATTGGAACAAGAAAGTTTTGAGGAAGAAAATTTGCTTTTATGCCAAAAAATTGAACAATTGCAAATCAAGGTGAAGCAACTGGATGAAAACATAGAGAGAACAATGGAAGCATGGAAGGGCCCGACAGAAGTAGAAGTGGAGTTGGAGAGCAGGCTCTCACAACTTACTGATCTCCTAATTCAGAAGCAGGCACAGGTTTGTATGCAGACTGGAATGGATTGCTATAGTTGTGATGCTTCTGCAAGCAGTAAATTTGTTATGGCTATTTTTGAATTGAATCCCATATATACACAGAAAGGTCTAATAATATTCCTATTTTCTTGTAAGCTGAAACAATATCAAGTCTGCTTGTTTCTGCATTGCTGGTGCCATATAAAAGCTATTTATTTAAAATTGTAAATACACAAAGGAATGGGCTTGAGCCTTTTGTATATTATAGTTTTTTTTTTGTTATTGCTGATGTGGCATTTGTCAGGGAAGCATATAGTAGCTTGCTTTAGCCTTCCATAGAACATGCATGTGAGATTCTGGAAATATGCAGTTAGTTGACAAATGGTTGGTACGCATATGCTGCCAGTGTTGATGTGGCATTTGTTAGGCAAGCATATTGTAGCTTGCTCTAGGCTTCCGTAGAACATACATGTGAGGTTATAGCTTGAGTGGTTTTTATGTATATGCACTTCATATTTGTGCCCTTAAAGTAAATCTATGAGAGAATTTTTAACAAAAGCCTTATGTTTGTTATTGACGTTGAATTGTACACATTTTTTAGAGCTAGCATTTCTCCATTGATAGTTACTGCCTCCTTTGAGTCTTTGCATTATAAATTTGTTGCAGTATTTTGCTGGGTCTTGGACGTTTTAATTCTTTTTGCTCCTAGACTTATTTAAGCATGTATGGGATATGGCATCAACCCCAGCTGTTATCTATTCCTGATGCAATTCGTTGTTATATATCCTCACATCATGCAATGAGGATAATAGTATGCCTTTCTTGATTGCTTGACAGGTTGAAGCCCTCTCTGCTGAGACAGCAACATTGCTCTTCAGGCTAGAGGGACTCGCACAGTCAAACATGTCAAAAGGCAAGAAGCCTTCAGTCTTGTTGGATTCAGTTTCAATTGATGATGACTTGGAGTTTGGATTGGCTAGATCATATGGTTCCAGGAGAAAAGAAATTAATGATCATGGAGATTTTGGAGGACGCACTATTTTCTTTGTTCTTCGCCAATTGGACATGGTCTTCTCTGCTGGTGCTTATTATCTACGAAGGCATGGGCCGGCAAAATGTTGTGCCTTAGCATATCTTCTGGCTTTACATATTTGGGTGATATTCGTGCTGTTTTTACGTTCTCAAGAAGCAGAGGACACAAGATCTGGTGCTCTCTTCTCATTAGACAGTCTTAATAATGCAACGAGTTCCTTCAATTCTACTCAGTCCTAATTGTACATGCTGCGATTCTTTAAGAACCATGACAAAGTGCTTTCTGTGTACTGGACTGTTCAAAATTGGAGAAGCACATTTGAGCTAATTCTGTATAGCTAATTAGATGCCACTTCCATTCGAATTGAATTTATCAACGATACAACCTTCATTGAATTCTACCAAGTCCCTCATCTTCCTCATGCCATCTTTTGCAAAGATGTGGCAAAGTAATCCTATCAATATTTTGTAAAAAGCATCTGACAATGGATATAATTTTAAAGGGCGTAAGCCTAATGTTAAAAGCTTGAATTGATAAATGAGATTGCATATTCATCCATCCATCATCTTAGTTTGTAAGTGAGCATCAACAACAATCAGCATTTGAGACACGATTGAGATCATCTTTATTAGTGCAAATATTTGTTACATGCTTTTAGTGGA
>TRINITY_DN197167_c1_g2_i1:0-453
AATAATGGCAGCTTTCTGCTCTGACATGTATATAGTGCAGCAAACCATTGAGAGTAGTATAAGCTAATGAACTTTTTTCTTTGCCTTGCGTAAGTACTTCTTGTGAAGCTTCAATGCCCCTGAACATGCTTTTTTTGCATCCAACTTGCCAGTTAAATCATTCAAGATCTTCACTACATCATCAATCCCTTGAGCCTCTTGCAACAATGTTGAGCTATTTGTCTTGAGAATACTAGCAACAACAAACACAGCAACAGGTGGCTCAGGAAAACCCTGCAAACCACTCGTAATGTTATGTCTTTCAAACTTTCCGCACTGATGCTTTGATTTCTCTCTTCTTTTTTCTTTTCCATTTTTATTTAGGGCAGATGAACTTGTTTCCTGATATGAAGCAATGTTTTCTGGATCGTAGTCGAAAGGGCACATCTTCTCCCTTAGAAAGAGTGCATCTGC
>TRINITY_DN197167_c3_g1:0-3008
CAACAAACCGAAGGTCCGCTCAAGCGGCTTCCCGCTCCCAATTCCCGAAGAAACAGGACTTCATAAAAAAAAATTAGCATTAATGATTAAGCCTTGTTAGTTTTCCCAGGTGGATGGAATTTCGCACGGGGAACGTAGGCCTTTCTGGGGTTTAAAAGGGTTAAACCCTAATTGAATGCGGTCTCGAGATTTGAAAGCTTCGGCTGCTATTCACAACTATACGATTCTGAGCAATTTCACAGAGTACTGGGCTAGCTTTTTTCTACTATACATGATATAATTGCAGCTAGTACATTCAATTGCGGCTTCTCTGCTATTGAGTACACAAAGTGCAGCCTGTGTTATCGGTACTGCTGAAGAAACGAAAATTGTAGCTGAAAGTGTAGAAATGATGTCGTGCCTGAGCGCAAACAGAAGCTACGGGCTCGACCGTGACAAAGAGTTTATTGGAAACGCATGTGATAACGGTGCTTCCTCTGTTATTTCTTCTGATACCAAGAGCAACAAAAGCAGCATTTCATCTACAGGCTCTGATATCACTAGTTCTTTGTTGGTGTCACGAAAGAAGCCCAGAACAAGGCGGAGGAGGCCTCAGGAAATCTATAATGAAGCAGCAGCAGCCCTGTCTGCAATTTATCCTAAGATTTTCTCCCCCAAAAACTGCACCTCACGTCCCAAGAAGTTTGAAAAGTTTTTTGCAAGAAAAGCAATTGGGCCCTTGAGATCTGCGGAGGAGGCTGAATTATTGCATGAAGTGCCGACATTGATAAGCAGAGTTAGAGAAGTTGAAGATACAGAGCTTTTGTGGGCAAGTCGGGGCCCCTTATTAAGTAACAGAGAATCGAAATGTTTCAATATCTCAGCAAATGACTGTATTAGGTCTCCACTTCCATCAGACTCAAATTTCCACTTGGATGTTCCTGCAACTTCCTCTATCTCTCCATCATGGGAATGTTTATTGGATTCCAATGATGAAGAAATTGATGGGGGCATTATGAGCACTATAATGGGAACCACTGCAAATCCTGATTCTTCAGAGTTGGAAGGTAATAATGGACTTTTTGGATTAGGGGTGCATGAAAATGTGAAAGAATCCAATAGCTTCAATCGTTCTGCTATTAGGTCTCTCCGACGAACTGCAGATTGTATGATTTGCCCAATATCTGACTATAGCTTGAAGATTTCTAGTGAGGAGGAGAAAAAAACAATGAGTTATGATGCTCCACAGAGGCTTCAGTTAAAGCTAAATTATCAGGACGTTTTGAATGCCTGGTCTAATCGAGGTTCACTCTACATGGATGAACTGCAGCAATCACAAACAGTGGTTCCTGACTCTTCCTTTAATCCAATTGTATGTATCCTGTTTCTTCTCAGTTTCTAGGTATCCTGTGTCTTCTCAGTTTGTTTATATGCGGTGAATTTAGCCAATCATAAAGTTATAAATATTTTTAAAGATCATGGATTATAGATTTTGGGGATTTTTTGAAATCTAATTTACAAGAGTTTGATCGTAATCTATCAAATTCTAAAATATTCTAAAAATCAATCCTCCCCACAAAAATACCCATAGATCTCTTAACTTTTAGTCATTAGCTTTCAAAATATTCACCTAGAATTAATTAAATTAAACTAGGATAAGTTAACAAAATACTTTGCACCATATATATATTACCTTCCAAATGGACCATGATGAAACAAATTAATGTTCATGTGTTCAATGTTTTGGGCTACATTTCCAAGACCATGTGCATGTAGCAAAACCTGTATTTGTGTCTCACACAAACATTCGGACTGAATCTTAAACTGCAGATGATAGTCGTACAGGGCCGGGCTGAAGCAAATCCCAATTCCATAAGCATAAATTAATGAACAATGAAAGAAATAGAATAGCTCTGATTGATTCTTCCACCTCAGTACTGTTGTTCTAGAATTGACGAGTGTAAGAATAATGTTGGAGGTTTCGCAGGCAACAAGTATGAACTTTGATTTGGTTTTGGATGTGGGATTCTGGAGGACTGCAGATGGAAATGGAATTGAAATCAATGGACAAGTGGACGAGGATGGGATGCTCAGTGGTTCAGGTGTTAGAGAAGCCAGTGTACTTCGCTACAAGGAGAAACGAAGAACCAGGTTGTTTTCCAAAAAAATAAGGTATCAAGTCAGGAAGCTTAATGCCGAGAGGCGGCCAAGAATGAAGGTGAGCTTTTTCTATCTTTCTTTTCTCTTCTCAATTTGTTTTTCTTTCGGCCATGGCAGTATTTGCTGAATATTACGTGGTATGAGTTGTTTTGGTTTGCAGGGACGATTTGTGAGAAGACTGGCTGATCTCTGACCCAAAAATACCATTTGGATGCTCTTACTGTCAGAGCTTACGAAGGTCTGATTAACATTTAATTTACAGAGTGTTACTCAGATAGAATTATTTCGAAGATGTGGTCTAATTCCAGGCAAGATTTCGAGGATGTGGTCCAAGCTTAAACAAAATTATGTATACTTGAGAACCGCTTCAGATACTAGATACTACTTCTTCAGTTGAAAAAAAAAGTCACTCAGCCACAGTCCAAAATTCTTTTTTTTTTGTGATCCTTCCTGCCTTGCCACAGTCTCAACTGTTTGCAACAAATTTTGCTCTGAAATCACCAGTCCTTCCCTTTTAATTGTTGTTTGCATTAAACTCTGGAACTATGTGTCTATGAAATAAATCTGCCTCTGCCTTGGCAATGCCTGCCTCTTTCCGTTATGAGTGAATCGATTGAAATTCATTTTTCAAAAAGGATTGAATTGGACAAAGTCGATTTAGTTTGAAAGCACTTTCAATCTTCTCTCTTTCTCTTGTGCGGTTGTGTCTTCTGGATTTGATTCAACTTTCAAAATACTTGAATTGGGGTAATTCTTTTAATGAAATCTGAAAATCTAGACATTATGAGAGGTCCAATACATTCCAATATAGCCCATTTTATTACTTTTATTTTTTATCAATGTTCTAAGGACTTCCAATTGAAATTAAT
>TRINITY_DN197169_c4_g1:0-2312
TAATAAACCTAGAATTAAAATGTATCTAAATCAATTTTAAACCAAATCCATGTGAACGTAACCGAAGCTGAACCCATCTCGTCCATTACATTGCGCCCAATACCGAAGAGGCTGACCGAAATTTGAATCTCTTACGAGCAAGAAACTATGGAGAGTACAAAAAGTAGAGGAAATGGCATTAAAATGCAATCATAAACCCTGAAACCCTCAACGATGTATGACAGAGAAGCCATGGCCATGGCGAGCGACCTGGAAGTAAAACCAGAAGAACTCCGCACAGAAGGCGAAACGAAGACGGACCATATCGCGCAAACCCTGAGCGATGAATGGGTTAAAGTCTTAACAAATTCCGTTTCCAGCTGTGGCACTGAAAAGATCCTCGAAGAAGACTGGAATTGTTCATCGGCTCATTCAATTCTCTCCTTCAAAGGTGGACGCTCGCGAATAAGGTATGTTAGAGATGAGTTGCTGGATTTACAGTTCTATGGGATGGAGGAACAGCTGTGTAGATGGAACGAGATAATGAATTGTTCAGGGTGCATTGATGCTGAACTCCACGATATGGAGAAAACCGTTGAGAATGAGCGGAAACCGCGCCGAAGGAACGTAGACAGACGCAAGAGAACCCGCAAAAATGAAGAGGCCTCAAAAGGGGCGAAACCTTCTCATACAGCCCCTGGTCCATTGCTGCTGATAAAATCAAATGAACAGTGCTATGAAGAACTACCTTTTCAAATTTCAGAAAGCAATATTGAAAACATTCAACAAAGTAGTGATCTTCCATATGAGGAGCAGGATGATTTTGACGATAGTGAGGATGAGTTTGATAGTCTCCTGAAACCTGCATTCCTTGTTGAAGGAGAGCCTGACTTTGATTCTGGACCACCTCAGGATGGACTTGAATATCTTCGACGAGTCAAGTGGGAAGCTGCCCAGTTCCCAAAAGTGAGAGTTGCAAATTTGGACCAAGCGAAGTTGAATAAGCACCAGACTCCTTATATGCCAAATATCCCATCTGTTTCTGTCTGCTCAAAAGATCTGCTGCCTTCAAAAGACTGGGAGAGAGAATTTCTAGCAGACTTTTCTGACCTGAGAATGGTGACAAACAGTGTTTTCCTGTGCATATTGCTTTTCAGGACCTTTCAAGTGTTGAACTGTTGAACGACCATCAATTAAAGTCGTTGCCATCTTATAAAAATAAAGTTCTATGGGAAAAATTTTGTTTTGGCTCTATATGTAGCCTATCAAGTGATGAAGAATCCTGCCCCCTGGCAAAGGAAAAAGGGGAGCATGAAAATGATATTTTGGAAGACTTGAATTTTGAATTCACCGAAGCAAACAAATTACCTAAAACGAATGATAAAATTAACTGTGTTGTTAAAGAACCTAGGGAGGATCCCCTAGGGGAGATCAGATCTGCGACCAGCCCTCTGCTTCCAGTCATGTTGAGTTTGGATGAAATTGCACGGGCCACAGTTTTCAAATATCATGTGACGTGGCTTGAAAAATTAGGCTCTTTGTCAAAGGATCGGGCAGTTTGGCTGTTTGCTCTTTGTGCAGTTTTGGATAAGCCATTAGATGCAGAGACATCTGCTGCAGCAAGAGCTTTGCTAAGAAAATGTTCAAGTTTGAGGGCCGGCAAGACGGGAGATGATGAAGAACTTGCTATGCTAAACATCCTTATAGCAATAGCAGGCAAATATTTTGGTCAGGCTGAAGATCTGACAACATGAGGCACTGTTTGTATATTTACTAAACTGACAAAGGGAAGATGCTGTATTTAATGTAGATATACTTCTTTCCTGCATGGTCATACTGTTTACATACCATTGCAACGTTGTAATTCAAGATATCCTATGCATTTATCAAAACAGCTTTCCTGTTCTTGCTGATGAGTTTTTAACGCTGAAAATTTTGATTAACATCTACCAGCATCTGCAGGTTCTTTTCAAATAAAGTAATATATATATATAGAGTCCCCTCACATTTGTAATGTATCTGTATAAGCAATTGAACATTATTTTAAAGGATCTTAATTTCAAATGCAATTTACTGCTGGAGAGTCTCTTTAAATGTTGTATCAATAAGAAACTTTTATGTCTTCTTAAAATAGAATGCACCTTGCTGAGTGCTCTAGCTGCTTTGAGAAAATGGGTGTCTGATAAGCACAGAGGAACGTTTGAGCCTTCATCAGTGCAAAATAAAAAACATGGGCGCCTCATAAGCACTGAGGAACGTTTGAGCCTTCATCTGAGCAATCTTAACATATCAATTATATTTCTCCTAAAGTTTAATGGAATTTTGAATTTTGA
>TRINITY_DN197173_c4_g1_i1:0-308
CTTCAATCTGTATTCCTCTATATCTTCCTCATAAACCCTGTAATCTTTTGCGTTTGTCTGATCTGGACTGTAGCTATCGGCGGGTTCTAGCTGTGAAATTGCTATGAGAGAATCCCTCGTTTCTTCAGGTAAATCCGGTCTTACGCTCAATTGCAGAGGATCCATTAACAACCCCTTTATTTTTCCGTCAAATTATGTACCCTAGGGTTCCGATCTATCAGCCCTTCAACACCCCGACGCTTGCGGATCCTGGCTTTCCGGAGCTTAAAATTCCGCAAATCCTGGACTTTCGGAGATTGCAATAGCAG
>TRINITY_DN197174_c6_g1_i3:0-289
AATACAGCAGTTCCAAACTTGTTAACTTATCTGTAATTATATGTGGTCTGTAATAACCTGTCCTGTTACTTATGCAGGTCGTAGTTGTGCATATTGAACTTATAGGACGTTAATGCTGGAAAGGTGTTTTTACCGTCCTACCGTGTGTGCATAACTGTTAAGCTTAGATGCTATGTTTACTTACAAATGGCCTGGCCAGGATGGTTAGCCATAATGAATGATGATTGGCTGTATTTTTGGGATTATAACTGTAGTTAGTTAATCCAATCTGACTAACTTTGCAAGAGGC
>TRINITY_DN197174_c7_g1:0-4541
GGGGGACGGAACCCTCAAAACCCGATTTGTTTTTAAAAGAAAAATAAACAACAAAATAAATCAAAGCGTTCCCACGGTGAGAAATCATAGCAGGGAGTATTACATTCTGCGATCACCAATTTCTGTTGATCGAATCGAGAAATTCGACCCTATACACCCATCCATATTGGTCATCCTAATAGTATTGAGCAGGACTTGCAAAATTTCTGGAATTTTTTTCCTTAAATTCGATCCTGAAATCGTACATAACCACTTGCGTGAAGCTGCGGTCAGAGGCCATCGATGAGAAACGGGTGAATGTCTCTTACAGGCCTCTAGCTGATGAATCTTCTGTGAATTTTTTCTAATTCCAGAATTTGAAAGGACGATTTTGGTGCCCTAGGGTTTCATTTCTATTATTATTTCTTTTCTTTTAAATGCCCGGCCGATGGCAATGAAAAGGTCCTTCGGCTCTAGATTTCCGTCGATAATGCAGGATGGAATCCCTGAGAACGGCGATGGCTCGCCTTCGAGCTCGAGATCAGTTACCAACACTGTCAACGGGTCGCACAATTTCGTAATACAGGGTTATTCCTTGGCCAAGGGCATGGGCGTTGGGAGGCACATTGCCAGCGAGACCTTCACGGTGGGAGGTTACCAGTGGGCCATTTATTTCTATCCTGACGGCAAGAATGCAGAGGACAATTCGCTGTATGTTTCCGTTTTTATCGCGTTGGCCAGCGAGGGCACGGACGTTCGCGCTCTGTTCGAATTGACGTTGGTGGATCAGAGCGGGAAGGGCAAGAACAAGGTCCATAGCCATTTTGACAGGGCGCTCGAGAGCGGGCCTTACACTTTGAAGTATCGAGGAAGCATGTGGGGCTACAAACGGTTCTTCAGACGGGCTGTACTGGAGACATCCGATTACCTCAAGGATGATTGCCTGAAATTAAATTGCACAGTGGGTGTTGTGGTCTCTGCCATTGAGTACCCTAGGTTGCATTCGATAACGGTTCCTGAATCAGATTTAGGTTTACACTTTGGTGCTCTTTTGGAAAATCAAGAAGCGTCAGACGTAACTTTTGATGTAGCTGGGGAAAAATTTCATGCTCATAAACTTGTTTTGGCTGCACGATCCCCAGTATTCAAAGAAAATTTTTTTGATTCTTCAGAGCAGAGTAATGAAGTTGTTATTACAGACATGGAGCCAACGGTGTTCAAGGCCATGCTGCATTATATTTATAGAGACACCCTTCCTGATGAAGAGCCATCGTCACCCAATTCTTCTTTATCTTCATCTTCTTCAACACCTGAGACATTGACAGAGCGCTTGCTTGCCGCAGCACATGTATATGGTTTGCGTCGATTGAGGCTACTTTGCGAATCAAAATTATGCAGAAGCATATCTGTCGATACAGTTGCCTCCACTCTTGCCCTTGCTGAGAGTTACCACGCTGTTGACTTGAAAGCTGCATGTCTCAAATTTGCCGCAGAAAATCAAGGAATGGTTGTACAAGACTCTTGTACTTATTTAAGGTTTTTATTTTTTTATCTTTTATTATATATATATATATAGTATGACTTGAAAGTTGAGAGTCAAAGGCATTGGACATAGAAAAAGGCTGCTGGCAATGTTAAATTGGTTGTCAAGTAATATATCTTCACCTCATGAATCCCAAGGAGTTAGCTCAACTGGTTGTTTCCAATGTTGTTGGGCATTTGGCTATTTTCTTTTTTTTTTTTTTTTTAATGATAAATCTCAATTAAATTTCTGTTTTTATTTTTATAAACAAAACCTATGTAATTGGAATTTACCAAGTAGACTTGAAAGTAGTGAAGCATTGATTCCAAGTTCCACAATATTATGGAGGCCCAGTTGAACTTCTGCATTGCCATGTGTTTGCTTAACTGGTATGCTTATTCCTCAAGTTCTTTGGGTCGGTGGCAGAATCAGAAATGGCTCATGATTGTCTTTTCTTTGCCATAATTGGAAAAATCCTGAAACAGCCCGGAACTATGCCATATGTGGACTTTTTTTTGCTTTGTTGGATTCCAGCAAAAATAGGGTTTTCCAGGCCATTTTGTATAAACCATTTGCTATGCTGTAGACTGCTTTTCAAAATGCATTGAATAGGTTCAACAGCTGTGTGTCAGAGTAATTGCTTACTGCTAGTGAAATTTGGTTGCAAATTGCAAAACAGCAAGCAAGCCCCTCCACAATCTGGGATATATGACAGTGGACTCTGTAGCTGGCTTGTAACACTCTTGAAAGATCCCTCTGGCTAAGAATCCACCAGGTGCCTAATTTGAATCCTTCTGGGCAAGGTCCACTAGTCTATGTTGATGTGTTTCCTAGGGATGCCATATATGAATGTGGGCAAGCATCCCTTAGATTTTCATATGGTGTTTTCCTCAGAAATGTTTTTCTTCACGCTATGATATATTAGGATTATATTATTTTCAATGTCACTTTTCCGAATCTATTTGACATTGTTTCTTTCTTTATAATGGTAAATCTTTTCTTCTGCCTCTCTTCATAACACCATTACACCATATTATTGAAATTGTTCAAGGTATTTGGAATTCATTGCTTTTATATCAACCCCAACTTCTATTTTTACTCACATATGAACTACCCCATTTCCAAAATTGAAATACTAGAAGCTAGGAAAATAATAATTTATACATTTTAAGCTGTCTATGTCCGAGTTCAGTTGTGCCCTTAATTAATGTACTTAAGTTTCAACATACCTGCACTTGGTAGAGATATCCTCCAGACTCCAGAGTAAATGAACAGGCTAAAATGTCAACTCAATTGCACGACTGAAATGGCATCCTCCCTTTTGTATCAGGAAACATGTTGCAGCTCTGTGTCAATATCTTGTCAAGTAATGAAAAAGGATCTAAAGTATGGATGATTTTGTAGTACAATGCAATTTATTTCTGAATTCTACCGTCTATGCCTTTTCTTCTATGTTGCAGGTCAGGTGTTATGCGTTCAAAGGGATTTGAGTATTTGAAGGAGAAATGTCCTTTACTTCAGTCAGAACTTCTAAAGACAGTTGCTGGCTTTGAGGATGATTGCAGTAGCGGAGGAAAAAGTAGGAGTGTCTGGGCTCAACTATCTGATGGCACTGATATTAATGGCAGGAGAGTAAGACCAAGAACATAGCATTTAGAGTTCCAATTGTTCTGTGAGGAACATTGTAAAAATAATGACACTGTAAAACATTAACTGGGACTGACTTTCACAAGGTGTGTGTCTGTGCATGCTGAGGTGGGCATTTGCTTGAAGAGTGAACTTCACTCTAAAGGAATTATGATGGCCATTTTTAAGATACATCTCTGTATGTGCTTAATGTAAGAATCGTAGATGAAATTTTATTTCTAATATTCTTTTCTGCAATATTGGCATCCATTATCCTACTGAAGCAGGGGGAATATACGTTTGGCGGATACAGCATATTATCGCAATAATGCCTTATCATAACATTATTTCCAGTATTCTTTTTTGTGTTTTTCTGTAAGACAGAATGAACGACCCATCCAAATTATAAAGGTGGTGACGATGCTGGGGGTATAGTGTTGTGCCTTTCATCTGAATTTGTTTATACTCCTAAATGGCTTCAATATGGAAGTGTACTTTAATTGGTCTGCAAATTAATAGACGAATAAATGAACTTCAAGCATAGTGCATACTCTGGATTCTGGGTTTCACTCACAGTGTGTACTTCACCTCCATTACTAATTCACACAAAATGAGTTGTGGTGGTTTGTATTTAATTTTTGGGTGTACACTAAATAAGCTATGGCGCTGTTGAATGCTGTCTTATAAAATGAGCTTACAGTATATGCAAGAGTTACTATTTGAGCTGCTAATTGGCAGAAGAATCATCCTAGTCTTTGTGCTTGTGATCAAAGACTAGTCTATATTCTGCATTTTATCTTAGTAAATACTTTTTATATTGAAGTCTAAACTGGATTCCTAAATGTTCACTGAAATTCCAACTTATTGTTGTAAAATGAACCAAGAACTGTGGAACTTCAAGTAAAGTATTTTGGAAGTAGTGATATCTTGTTTTCTATTCTACAGAATATTTTTGTTTTCATCAGCAAGAACTGGTGCATTTTTTCTTCCCTGCCCTTATTTATTAGTTCCTTCAAATAACACGTAAGAATGATTCCTTCCCAGATTGACTCCTGATATAATGTTACCTTTCATACTTTCAATGCCTTAATTCATTAAGTTCATTCTGTTCTTCTGGATTAGGTACTTCAAATAACATGTAAGGATGATTACTTCCCAGATTGTCACCTTTCACACGCACCATGCCTCGATTCATTAAGTTCATTAAAAGCCATGGTTACCCCATCTCGGATAACTCATTTATAAAACAAGAACGATTGCATCCCAGAAATGGAATATTCCTCTCATTCTCATGATGCTGTAATTTTAGCAACGTGAAAGCTGCTGTTATTCTGTGGTCATATCCCAAACAGTCATGGTCCAATGGTAGTCCATAGGTGCAGTGGATGGGTGCATTTCAACCTTGGTAATCATC
>TRINITY_DN197175_c5_g1_i1:0-333
GCATTGATACAATTTATATCTAATGTTTCTTCTGCAAAACCAATAAATATACACAGTGATCCCTTGCCTCAGTTACAAAACATATATCAGAATGTAGAATTCATAGAGTCAAACTAGTCATGTTAAAGGGAAGTTTGATTAATTTTCCTGAACCCAAATACTTAGAGTTTTTTCATTTTACAATGCACCAGAAGCAATTTTGTTCTCTGTCGGATGGCAAGAGACAGAAATCACAGTATCAGTATGACCTTCCAACTTTTGAACAATATTTCTAGCATGAAGATCCCACAAATATACACAATTGTCCTCAGAGCCGCTGACAATGTATTTTCC
>TRINITY_DN197176_c8_g1:0-2160
CTCGATCCAAACAGGTAGGGTTTTGAAAATAAATTATAAAAATAATTTGTAGTACCCATTCAATTAACACATTTCCAATCACTGAGCGACTGGTTGCGTTCGCTTCGCATTTGAAATATGGCAGGCCGTCCATTTCAAAAAAATAAAGAATAATATTCCCAAAAAATAGTGCTATATAAATGGCCACCACTCCCTTTCATCTTTAGAGGAAACTTGAGATCCGGCACAGCAGTTTAAGCATAAGCAGACGAAGAACAGGAAAACCCTCGAAGCCCTACCCTTCGTCCATTGCATTTACTCTGAAAAAATGGATGGCAGTTGCGATGGAGGTGATGGCGTAGTTGACGCGGACTGGACATGCTACAAGGACGACGACATTATACAGCAACAGAATGCCATCCAGGCCGAGGAAGCCCTCAAAATCCCATTTGTTGGCGACAAGGAGTCTCTTTCTGCCTTGGCAGCTGAGTATGAAACAGGGAGTTCGATCTTAAAGGCAAAAATTGAGGTGCTGGATGAGTTATATGGGGCAATTCGACGCACACGTGGTGACGGAAACTGCTTCTTTCGTTCCTTCATGTTTTCGTATCTGGAGCATATATTGGAGACCCAAGATGAAGCAGAAGTGGAACATGTGTTGAAAAACATTGAGCAGTGCAAGAAAGCCCTCCTGGACCTGGGATATGCAGAATTCACTTTTGAAGACTTCTTCTCTATATTTATTGATCTGCTCGAGAGTGTGATTCCAGGCAGGGAGTCATCTATAAGGTAACATTTTCTCTCTGTTTGCCAGGAAAATTACAGTAAGGGAATTCTTAGATTAATACTTGTCATTTGATTTCATAATATGCTGGTTTTATTGAGATTGGAAATTCCTATGGTTGCAGTTGATACTTATTTCTAAATTTAGGTTGGATGTTGCCTTCTGCTTATAGAAGGTTGTTTGTAGTCGAGCACAACTATAATTTTATCATACGTGTGCATTAATGCAAGGGCGTTACTGTTTTTCTACCTCAAGACAATTAATGAGACTGTGTTCACATTTGATTCATTAGTTTTCTTAGCTGTTACAAACAAGATGATTTCTTTTCCATTTTGCAGTATTGATACACTCATCGAGAGGATCCGAGACCCATTAGTCTCAAATTATGTTGTGATGTTTTTCAGATTTGTGACATCGGGTGAAATTCGTCGGAGGACAGAGTTTTTTGGACCCTTCATAATGGGTGTAAGCAATGGGACAGTGGACCAGGTGATAAGGAAGCTTCCATGTGCACAATAAATCCCAATTTCTGCAACACTTCTAGTTATCAATTGGCTTTCTTATTTTGTCTTGCTGCCTGCAGTTTTGCAAAACATCTGTGGAACCCATGGGAGAAGAGAGTGATCATGTCCATATTACTGCACTGTCAGATGCATTGGGGGTGCCAATTCGAGTTGTATACCTTGACCGAAGTTCATGTGATGTTGGTAAGACAGAAGTCAATCATCATGATTTCATACCTTCCAACTGCCTTTTAAAAGAAGCGGGATCAGAAACAATTGAGCCTTATGTAGTTTTACTATATCGCCCAGGCCATTATGACATTCTTTATCCCAGGTCAAAGAGCAGTGTTTAAGTGAGACACCACCTTTATAATTTGACTGGCTTAGGAAGTTACAGGCCTGATTTTATTGGATTTGCTTGAATATCACATTCTTGTAAAGATGCCTGGAATTAATGTTTTGAGCTTTTAGCTGCAAGTGTAAATATGAACTTGGCAACGTTTGGCAAATTATAATTCCATTCAGATCCACTGCTGACTTTCCAACTTTAATCAAGACTGTTGAAGGAATGATTGTTTCTTTTTGTATATGCCATTCCTATTGTATGGAACCCGAGTCTATTAAGCTGTGGCAGGTTGTATTTGAAATACTGATTTTCTGTGATTCATGAGTCATTGTTCACCCTATAGTTCTAAATTACAATGAGCATTGTTTTTAATTATGTGATCTTTCTGAGGAATATGAAATGACCACAATTTTTAGTTTTATAATTGATCAGATTATTCTATGCATGATATTACCAATGCAATTTAGAGCAAAGTGCTACAATTCGAGTAAAACCAAATTTTAATAATTTATGTTATACATAATAAGTTAATTGATTTATCTTTGCAA
>TRINITY_DN197176_c9_g3_i1:0-223
TGGCAGGTGGGTGACATCAGAAAGATTCGAAAATTGATGAAGGAGAAGGGGGTAGAAAAGACGCCTGGATGCAGCTGGATTGAGGTTAATAAACAGGTATATACCTTCTGCATAGGAGACAGATCACTCCCAGAAATGGAGAAAATCTATGCAGAGTTGGAGAGATTGTATGGGAAGATGAAGGAGGAAGGGCATGTCTCCGAAACGAAATTTGTGTTGAATG
>TRINITY_DN197177_c2_g3_i1:0-314
GAGGAACAGAGCATTTATATGCCGGTGGCGCCTTCTGTTTGTTTATCGTAATGAAGCCCTCGGCGACGCACTACCAGGGTCTGTATGTGCAGATGAATATTTATTAAATTTGATATTTCAGTGTTTGTTTGTGTGTATAAGTGTTAAGTCACCAGGATGGGGGCAATTCTTATATGCCGGCGGCGCCTCTGTTCGTCTCTCTTTAGCTTGCCTTTGCAATGTACTGGTACCAGGGTTTGTGTGTGCAGTTGGTTACTGAGTAAATTTGATGTTGTATTGTGTGTTTCGGGTGTATGAATCTTATTATTGACGGG
>TRINITY_DN197179_c0_g1_i1:0-201
AGTGATTCTGGAGCACTACCAGATGAAGCTGTTTCCTGGGGTAAAATCAGGGGATCTGCTACTCCTGTCAAGGTTCATTGTGACGCAACAATTGCTTTTCCCTTGCTAGTATCACAAACGTTTGCAAAAAAGCTAAATGACAAGTGCCAAGGGAGTACTCATTAAAAGCAAGGATATTGTTATGCCCATTCTAAGGTTAAT
>TRINITY_DN197186_c0_g1_i2:0-236
TCTGCTTGCTCGTCTCACTTGCAGCTGCATGTGGGTCCATTCAAGGTGTTGTGCAAGATTTGAAAATGTACAAGCCCTTCAAGACAACATATTGAATTATTCCACAAGTGAGCCTGACAGGATGATGCTGAAATTGATATTGAAACAGAAGAATCTAACTGCAAGTTGTTCCTTGGAATTTAGCCAGCACTTTTTGACACGCAGAAAAAGCTTGGTTCTGCACAACCACCCCTTGG
>TRINITY_DN197188_c19_g1_i1:0-854
TTGAAACCCTAGGAAGAAAATCTTCAACATTCATATTTACGTTATTTTATGCTAACATTGAAACCCTAGGAAGAAAATCTTCAACATTCATATTTACGTTATTTTATGCTAACATTGAAACCCTAGGAAGAAAATCTACTTTTGTGGCACACAAGTTTTAGAATATTGTCAAAAAAAACTATTGCCCGAATAATCCGAGTTGAGGAACAATCGGAAAGGTAATTTGCAAGATTTTGCCCATCCGGAAGTCTTCTCAAATTTATGAAGGTGGCAATTGGATGCGGCCACCTTCATTCCAGTAGGCACCTGATCTCCATGGAGGGCACTGCAAAGGTGGAATTCCATTTTGCTTGATCATATTCAAATTTTATATAGTATCCTTGAACATTGAGGCAGGCTCTGGCAGGAATCTCAAGATGGTTGCAGAGAAGAAGGCAGATGGAAAAAATAAGAGCGGAGAAGAAGAAACCAAGAAGGGTGTTCCTTTTTATAAATTATTTGTCTTTGCAGACACCCTTGATATCATATTGATGATTATTGGGACGATTGCATCTGTTGCTAATGGGCTTGCATTTCCAGTTATGACAATCTTGCTCGGACATCTTCTGAATGTATTCGGAAATAATATGGACATCCATCGATTCATAGAGTTCGATGCATTTGGGAAGAATACAGATATGCATGCACTGCTACACGAAGTTTCTAAGGTAAAACTTATCTTCTTTTGATTTAAATGGAAAAGAAAAGAAAAGAGTTGTCTAGACGACCTGAGATTGAAGTCATGTGGCTGAATAACATTAGATTACTTTCTGGTTAGTATTAAAATAAATAATTCTGTTATTTTGATTAAAGTG
>TRINITY_DN197194_c8_g1:0-738
GTCAGCTATGGCTACAGAAGCATGATATAATGGGCCGCGCTGTTGGGTAAACATTCTTTCACAGATTAAGCTTCACATCATTGAAAGGAGGTAATGTCAAATGATTGAGTAGTGGAAAGGAAAACTGAGTTTTTAAAACCAGGCACATGTTGTTTTTCCTATTTGAACTCCTATATGTAGCTTCTTTCCATTGTGTTGTGTTGGAAGAAAGTAGTTTGATTACTTTCATTTTGGTTTCTTCTTTCCATGGTGGATCTGCTCACTTTCATTTTGGTTTCCTCTTTCCATGGTACATCAGAAAAGAAAAACTCAGTAATTTGTAGTGAAGGGTTTTCACCCCTTTCTAAATTTTCTTGTATATTGGAAGCGTATGAAATTAATTTGACCATCATTGGCTTGATTTTTTTATATTGTCCTTACACTTGTTTGTTATAGTTGTGTTCCTTCATATATGTTAAAATTTAAATAGAACTTCAAAGAAAGGTTTGATGCCCTTTATGCAGGTTTTTACCATATGTTGGCTGGGGGACTATTCTTATGACCGAAAAGCCATTAATCAAGTACATTCTGATAGGATCATTGGGTGTGCTGGTAATAACGTCGAAAGAATTGAGATTATCATTACTTTAGACTCTGTAAATTCTCCATGCATCTCATTGAAACATCAAGGTTATGTTTGTGAACAGAATCATGTAACACAGGATAATTTTTTTTAGGGGATGGTTGTAGCACTCTTGA
>TRINITY_DN197195_c0_g2:0-1892
CGACTCTTCCAATTTGACCAATTCCATTCCGAGGTATATTTGACCTTGGTAAGAAAAAAACTCATCATGAAATATGTGCCAGACGACGAAAACGTGGCGCACATACTAAAAAATATGGTGGACACCTCGGTCAGAGTGAGGTACCTGCAGACCACTTACTCCCCAGTATACAGCTCGGTTGCTATTGCAATTTTGTAGTTCATTGATGCAGAGACATGTCTTCGAGAACGGGAAATACGGTGCAATTCAATGGTGAAACTGTCTGTGTGACAGGGGCGGGAGGCTTTATAGCATCATGGCTCGTTAAATTACTCCTCGAACGTGGCTATAACGTTCGTGGCACTGCCAGAGAACCAGGTGATGAAAAAAATGTGCATTTGCAGAACATAGAAGGGGCAAAAGAGAGACTAAAACTTCTTAAGGCAGACCTGTTGGACTATGACTCACTTTTAGAAGCAATAAACGGGTGTAGTGGAGTTTTCCACACAGCATCTCCAGTTCCTTCTCAAAGAGCTTCCAATCCAGAGGTGGAAGTCATTAATCCTGCTGTAAAGGGCACATTAAATGTATTGAAAGCATGCTCAGTGTCAAAAGTGAAGCGTGTAATTATGACATCATCAGTGGGTGCTGTTCTTATGGATCCAAAGCGCCCTAGGGATAAATTTGTGGATGAAAGCTGTTGGTCAGATCCAGAATATTGTAGGAAAACCGAGAATTGGTATTACATGGCAAAAACAGTTTCAGAGCAGGATGCTTGGCATTATTCAGAGGAAAGTGGCCTTGACCTCATATCCATTTGTCCATCTTTGGTTCTTGGGCCTATTTTACAGCCAAAGCTTAATGCCAGTTCTTTAATTCTTGTCAAGCTTCTGAATGGTGATCTCGAGAGGTGTGAAAACAAAGCACGCATCATTGTGGATGTCAGAGATGTTGCAAAGGCACACATACTTGCTTATGAAATCCCTTCTGCAGCTGGAAGATATCTATGTACAGCTCACTCAGTAAAAACCAAGGAATTGGTTGACATTCTTAAAAGGCTTTATCCACAGTATAATTATCCCAAAGAGTGAGTGACTTTCAACCATAAACCTGATATGAGGATTCTTCATGAATTATTCTGGATTAGTAAGCTAAATAATTTGTACCTCGCAGTTATGTTGATGTAGGGTTGGATTCGTCAGGTGTTGAACAACTTTCCGGAAATAAACTGCGAGAACTGGGTTTGGAGTACAAGCAGTTGGAACGGACACTTGTTGACATCGATGAGTGTTTCAAAAATAAGGGTATTTTGAAGTGAAAGAAATTCCCATGTCAGCTAGATTGTAATCGCTGTTGATGTTGCATTATTTTAAAAGGGTAAAAAATATTGTCAGGGATTTATCAGCAAAGTAGGTTCCTTGTTAAGAATTTGAAATGAGGGAAGATTCAATCTTTTGTGATTTGATTGTACGTTGGCTAATCGAAGATGCAATCTTGCACGTGTGTCAGTGAATTGAATTGAATTTGATTAAATTGTCCACGAGGCTAACTGGCTTATGGGAAATTATGTGTGTTCAAAGATATTCCGTATGGTTTCTTTTGGCATTGGGCTGTTCGCATTGGGAGCTCATGGCATTCCGTGCCGTGATCCTTCCAACTCTTTGACTTTGATTTTCCTGTGTTTTGTTTTTTTTTCGTTTTGGCTTGACCCGAGTTTTAACCTTAGACTTTAGTAACACTGTAATGGTAATTACACTGTAATGGTCAATTGGGCTGCACCGCGGGCTCCATGTTTTGATTATTTGAATGAGTTTTAACCTTTAACTTTAATAACACCGTGATCTTAAATTTGATTAACACTCTGATAGTAAATTGAGCTGCCCTGTGGGCTCCATGTTTTGATTATTTGAAAA
>TRINITY_DN197195_c1_g4_i1:0-291
GGAGGAGATTTTCATTCACCAGATGAAACTGCTATTCCTAGATTTGGAGATTCAGGGTCAGAGCTCAATGGTTTTGGCAGCTCTAGTCAACCATCAAGTGAGGAAGCCGAATTGGAAACTTATTCTTTCCCTGTTCTGAATATTGATGGCAAAGTAGCAAACGAGGAAGAGCCGAGTATTTATGTTGGATTTGGTGATTCTGCAGTAGAGAATAAACCATGGGGCCATGCACCTTTTGACCCAGAGCTCCCAGCCTCACTTGACAAGGATCTCGAGCAGCTGTCTCAAAAG
>TRINITY_DN197202_c0_g1_i1:0-247
CTTTATTTGAATGAGGCTTAAAAGTAGGCGGTACCACATGTATCAAGTAAACCCCCAAAGTTGCAGTTTTAAACGATCAAATTGCAGGATCAGGGCGTTGCGAGAGATCGGCCATTGTGGAAGTGGTGCAAGGATTCATTACTGCAATCTCCAATTCGCTCAGTCGAATGATATGATTTTGATCTAGTCTTTTCCGGAGAACCCTCGGCCAATTATGGCGCTTCCTGTTGCCGGAGAGGTTGGGTTG
>TRINITY_DN197202_c2_g1_i1:0-206
ATCAAGAAGTTGCAGAGATAAAGAGATCAAATAAACACATGGATTCAGTCAAGTGAAATCAAGGACAAAAAGGTTAGTGCGTCTTATGAGCAGGCTCTGCTAGACGCACGTAAACTCATTGAGCGTGAAATGGAGCGGTTCAAAATATGTGAAAAGGAAACTAAAACGAAGGCATTTTCAAAGGAAGGCCTGGGCCAACAACCAAA
>TRINITY_DN197204_c0_g1_i1:0-282
ACTCAAATCTTGATGGCTGGTTGAAAGTTACCGTCTCCGAACGACCCGGCCATACTTGCACTGTTGTCCGAAAAGAGATTCGATATTGTTCAAAACTGTTGTGCATGGTAAGGTTTATGCTGTTTACCTTTTAGGGCATATCTTATCTTCCACTTAACTGCTATAATGCAGTAATTATTTCAGAGGAGAGCTATCCAAAGTAAACAAGAAACAGTATGCTATCTGAAGTATGCAAATAATTTTTATCCCTAGTTTTGTCAAGAAAAGCTATTTAAAACCAGC
>TRINITY_DN197209_c1_g1:0-2009
GGTGGATTCTACAATGTTCATTTATCTTGACACTCTCGAGAAGCTAACAAATGTCGAAATGTCTATGTCGCACGTTTCGCGTATTTTAATCTCTGGTGTCACACCAGCCTAGATCGTGCGTCATTTTGTATAGGGCATGCCCGCCAAACACCAACTATATCACTACCCAAATATTTCGTTGTCGAGTAAAGCCATTTAATGGCGCAAAATGATCCCGGCACAACCAGCTTCAAAAGAGCAACGAAGGCTCCAATGCTATCCAATTGTTAAATACGCTCTTGAACAGAGGCTGAGAATATGGCAGGGAAAGAATATAACAAGAAATCTCAGACCTTTTCATGTAAAGTTGTAACACTAGTTCTCATATCCTCCACAGCTCTATGGTTCATTCTGTGTGTCTCAGACAGATTGAAGTGGGTTCACAGGGAAAGTATCTTGGACTCAGTGAAGCAGTGGGACGAGGACATGGGCACTTCAGAAAAGCTCCACAAGCAAGTGGGCAGCCAGACGAAACCTTGTAACTATTCGTACGGAAGATGGGTTCATGATCCAGGGCTGAAACCGCGTTATGATCACAGGTGCAAGGAGATCTTCAGAGGATGGAATTGCATATCGAACAACAAATCAAATGCCAGAGATATTCTCAAATGGCGTTGGCAGCCGTGGGAGTGTGACCTCCCTCGCCTCGACCCCGAGCACTTCCTCCAGCATTTCAGGGATACCAGCATCGGGTTTGTGGGTGATTCCTTGAATCGAAACATGTTTGTTTCATTGGTATGTACTCTCAGACAAGCATCAGATAATTTGAAGAAGTGGCGTCCTGCACGGGCTGATCGAGGCTTCACTTTTCTTCAGTACAATGTGACCCTGGCATACCATCGTACAAATCTCTTGGCACGCTATGGAAGGTGGTCTGCTTTGAGTCAAAGTGGAGCTTTAGAGCAACTGGGATATAAAGAAGGTTTTAGAGTTGATGTTGATGTTCCAGATGGCACATGGGTAGAGTCTCCTAGTTACCATGACGTGCTAATTATGAACACAGGTCACTGGTGGTGGGCACCCACGAAATTTGACCCAGTAAAGTCACCAATGCTATTTTTTGAAAAGGGAAAACCAATATTGCCCCTCAAAACACCTGAGGAGGGCCTGGACATGGTTCTTAAAAACATGATAAACTTCGTGGAGAAAACCATGCCTAAATCTGGATTAAAATTTTTTCGGACACAATCTCCCAGACATTTTGAAGGAGGTGATTGGAATCAAGGTGGTACATGTCATAGATCACAGCCTCTGCAACCTGAAGAGGTGGAGAATCAATTTGGAATTGAAAGCCACAGTCCAAATACCGAGGTACGGCTTGTGAATGGTCATTTGCAGAAGGCTTTACAAAGTTCCAGTTTTCATCTTTTGGATATCACCTACATGAGTGAATTTAGAGCTGATGCCCATCCGTCAACATCAGGAGGGAAAAAACATGAGGATTGCATGCATTGGTGCTTGCCAGGCATAACAGATTATTGGAATGACTTGTTTATGTATACTCTCCTTAAAGAAAGGATCAATGTTTCTTGATGCTTCTCTTGAATCCCCAATTACATGTATTCGGGGGTTGTTTGGAACAATATCAATACTCACGTATTTCCTCTCTCTGATTTTCATATTTGTTCAATATCTTGCTGTTTTTTTCACAGAAAGCTTTCACGTGTTCTTTGCCTCCAAGTTAAAGCAAATGAGGCGAGTGATGAATCTTCATGGTTCTTCTCCTACAAAAATCAGAAAAAAGTTCAGTTACAAAACATTGATATACAACATGGTGAGGTGCTAATCTTCTAACCATCCACTTTTTTGTCGAATAATTATATCAAAAAGTACTTTAAAAATTCACATTTATCAACCTTAAAGTTCCTAAAATAAGGAATTCTAAGTACTTCAAGAAAATCATATAAGAAAGTAATGCAATACAGGGAATAGTGGCTTTAAAAAACCACAACATAAGGAAGAAAATTTTG
>TRINITY_DN197213_c0_g1_i1:0-235
ATGAGATTTTGGGGATATGCCATGCATGGTTGTGGCAAGGAGGCCCTCCAACTCTTTCAACAAATGCAACAGTCTGGCACTAACCCAGACCATGTCACTTTTGTTGGTGTTTTGTCTGCATGCTGCCATGCTGGCCTAGTGGACGAGGGCTGTAAATATTTCAATTGCATGAACCAACACTTTCATATCACACCTGCAATGGAGCACTATGGCTGCATGGTTGACCTTCTTGGCC
>TRINITY_DN197213_c1_g1_i1:0-270
TTGCCGCGTGTAGAAACCTTAGCTATGTAGAGCTAGGTGAACGGGCAGCTGAACGCCTTTTTGAGTTGGACCCTGAAAACTCTGGACCTTATGTATTGTTGTCGAACATCTATGCCACCACTGGCAGGTGGGATGACATCAGAAAGATTCGAAAATTGATGAAGGAGAAGGGGGTAGAAAAGACGCCTGGATGCAGCTGGATTGAGGTTAATAAACAGGTATATACCTTCTGCATAGGAGACAGATCACTCCCAGAAATGGAGAAAATCT
>TRINITY_DN197213_c2_g1_i1:0-356
CAAATCTCTATGCTGCAGCTGGCAGGTGGAATGATGTAGCAGAGGTGAGGAAATTGATGTACGACAAGGGGTTGAAAAAGGAACCAGGACTTAGTTGGATTGAGGTTAAGAGCAAGGTGCATTCGTTTGCTGTAGGAGACATGTTGCATCCACAACTAGAGGAGATCCAGGCAAAATTAAATGATTTGACCCTGCAGATGAAGGATTTGGGGTATATTCCAGATACAAATTTTGTCTTGCGTGATGTGGAGCAAGAGCAGAAGGAACATTCTCTTGGCCACCATAGTGAAAAGCTGGCCATTGCTTTTGGACTTATCAGCACTCCCTTTGGAATGCCTCTTCGAGTTATCAAAAAC
>TRINITY_DN197213_c4_g4_i1:0-382
GTTAAAGGCCGGGATTACTTCGATTGCATGAGTCAGTATTATCACATTGTACCTACAATGGAGCATTATAGCTGCATGGTTGACCTTCTTGGCCGTGCAGGGTACCTGGACGAGGCACAAAACTTGATCAATAAAATGCCAATACAAGCTGATTCATCTGTATGGGGATCATTGCTTAGTGCGTGCAGAATCCATATGAATGTAGAGCTAGGAGAATATGCTGCAGAACGCCTTTTTGAGTTGGACCCTACATCTGTCTCACCTTACGTGCTTCTGTCAAATCTCTATGCTGCAGCTGGCAAGTGGGATGACATTGAAAAGGTGAGAAAGTTGATGAAAACCAAGGTGGTGGAAAAGAAGCCTGGTTGCAGTTGGATTGTGG
>TRINITY_DN197213_c4_g5_i1:0-270
CAGGCCTTGTTGATGAAGGCCGGTGCTATTTTTTATCGATGTCCACGGAATGGTCATTAACCCCAAGATTAGAGCACTATGCCTGCATGGTTGACCTTCTTGGCCGCTCCGGCTATCTAGACGAGGCAGAGGATCTTGTGAACAATATGCCAGTTGAACCAACTGCTAGAGTTTGGGGAGCTTTGCTTGGAGCCTGCAGAATTCATGGCAACATGGAGATAGGAAATCGTGCTGCACAATGTCTTTTCAATTTGGAACCACAAAATGCAG
>TRINITY_DN197215_c2_g1_i1:0-487
CCAACTATTGTACAACGGCCCATGCAAACCACAAAGGAATCTTAGTACACTCATTGATTCAATGCAGTTTTTATCTTTCAAAACTTTGTGATAGTGTCGCCTCTTAGAAGGGACTGATCAGGAACCTTGGATAACAATTGTTGCTGCATTTACAATCATCTTGTACTCCAATCTCAATATACCGCTACATCATCGTCCCCATCGTCCATCTCCAAATAGTCATCATCGTCATCAAACCCAAAGTTCTGGTTATAGTCATCATCTCCAAAATCTTCCTCTTCATCTTCTATCTCCTCTTGTTCATCATCGTCACCTTCACCTTCTTTCTTTTCCGTATTTTCTTTACCTTCAGTTTTCTCCATTTTTTTGTTGTACTTTTTGCTCAAGATTTTCAAGGCGCTCTAACCTTTGGAGATCATTCTTAGCTGTATCTCCGTGGGATTTTCATTTGATGTTCCTTTATATATATTGTTGTATAAAAAAAAAA
>TRINITY_DN197221_c2_g1:0-4473
TCAGGTTAGTTTTCATTTAGTTGATTTCATCATCCTTTGCTTGAGTTGCCAATAAGTCAGCTTTTGCAGGGGAGAATTGCAATGTATCAGAATCACGTAAACAAAGTGGATATCCTGCTTCAGTAGCCAATGAAAAAAGTGAATCTAAATTTTTTGAAATTGAACAAGTACTTGCTGGCAAAACATTTACAAGGGATGAGTTCATTCACCTGACTGAGCTGCTACAATCTCGAATTGTAGATAGCTCTGGCTCAAAGGTGTATGGAGGGACTGCAAGCACGGAACAACTTCATGAAACTTACCTGAGGCATGCAGCACTTGAGGAGGCTCAGAGATGGAGTGAAGAGAGAAGGAAAGAAAGGGAAGAAAGTGGGAATGGTGTTTGGGATAGTGGTTTGTGTGGCAATGTCTCTAGGATTGCTTTGTCACCAGATGAAGCAAGTTCTTCACCAGCAGACATTGCAAAAGCTTATATGGGAACACAGCATACCTGGTCGTCCTCACCTCTATCTTTACAGTCTCACTTATCAAGAGATGAGGTTATACAGAGTCGACTGAAGAGCCTTCTTGTGCCAAGGACAACAGAGTGCTGGTCTGATGCATATAGGACTCCAACACCTCCAAGAATGTCAAACAGGATGCAGAGTTTAGCTTGCACTCCATACGCCATGGCTGATCATTTACAAACTCCATATTATAGGGCCGCTTACACACAAAATTCTTTGCAGATGCTGAAGAGGAGGAGCTATATGATAGATGACAGTTGGGCTTCAGCTGGAACAATTCGACGAATACGACAAAAGTCATTCGGAAATGTTCCATCATTTTCCACACCATTCACGGGATTTAATTCATCCATGACAGATGTCGGATCAAGCATCCCTTTTTCATCATCAAACCGTGAAGCAGGTCAAAACACATTTGACAAGAAGACCATAGAGACAGACGGAAGCAATACTGTTGTCCCACCCTCACAAGTTAGAGAGGATGCACATGAAGTTTGTACTGTGCCTTCCCACTCAAGTTTAACGGCCCAGAAAATCATGGAACATATTGATGGAAAGCTGCCTCCTCCAAAAGAAAATTCTTCAGAAGAGCCATTAACCTTTGTAAGAGATAAGCCCTCAATTCAACCGACTCTGGATCTAATAAATGTAAGTGCTCTGAAGAGTACAAATATAGAAATTTACTGATATCTTTAGATGCAGAGTCATGAAGCTTAAACCAGTAATCAATTTATGCTTTGTCCAGTGTGACTCAGATGTGCAGAAAAAATACAAGGACAATGGTAATACTCCTTCGTTGACTTCAGCAGCAATATCTTTGGAGAGGCCTAGTTCTTCTGTTAAGGGCAGTAAGGATTTTCAATCTTCTGGACCAAATGCAAACAAGGCTGACTTGGCCGATGCTTCTGTATTTGAAAAGAGAAAAGACCAAGTACGTAAACAGGAGGCATGCGATATGGAAACTGAATTAAACCAGAAATAAAACTATCTAATGCAGTTTCACGAATAGAGAGCTCAGAAAGAGAATAATTTGAGGTTTTTAACTGTATGTAAGTTTCTTAACAATTTGTAATTTCTTTATGCGTGAATGAAACCAGGGTTTAGAAAATGAGGTTCATGGAAGCAAAAACAATACAACTCCCCCAGATGTTCAAACATCAAAGTCTGTATCTTCTGCATTCGATGGTAATTATCTTTTATACCAAAGCTTCCCAAACAAATACGCCATTAGTTGATGTTTTCGAAATCAATCTTCGGGCAAATCAGTCTGACGGAAATAGAAATTTATGGCATCCCACTTGGGTCGCTATTTTAGTTTTGAATCAATTGGAATTGGCAGATGTACGTATTCCACTGACATGCATATTTCTGTGCATTTGCAGTTAATCTACAGTGTAATGCAAATCCAACCGTCAAATTTGGCTCTGAAAATACTAGTACAGGGCTCATGTTTTACAATTTTGATTCCTGTTTTGTCATGTACTACAAGTACAACCAAAAATTTAGATACTTCCAAGCCAAATTTTGATTTCAAATTTGATAGCAAGCCTGAAATGTTATTCAGGATGGCTATGTCAGTCAGTTCTGCTGTGGAGGCAGCTGTCGCATTTGCTTCAAACTCTCAATCTACTTCAGGCAGCAATCATTCATCAATTTCTCCATCAAATTCAGCAGTATCCATAGATCGAGTTGGGTCAAATTCTGCCATGGCATCGCAACCTGTTTCACGCTTTATGTTCTCAACACCCTTATTTGCTGGCAGTTCTGTACGGAGTACAAGCCCTTCAGTTTTTGGCACTCCTTTTACATCAGCTTCTGGTGCTTCATTTGGTTTTGGCAAACCCTGTGCATTTGGTTCAGCTCCTGCACTCTCTTTCAATCTGGCTAACAGCGGGGCTCTAGCATTTGGTTCTGCATCAAAGACTTCATTTGGTTCAACCACTAACGCTTCATTTGGTATGAAGACAGCTCAGTCTAGTTCCAACGACTATTCTTTTGGTGCAGGTGCAAATTTTGGTTTCAGTACCATGGCTGCTAACTCTGGCTTTGCTAGCACCCCTACTTTCCTCTTTGGTAGTGGCACTTCCTCAGTTCATAGCAGCAGTACTTCCTTCTCTTTGAACAGTGTTACTCCACTTAAATCAAGTTCTATGAGTTTTGGGACATGTTCTCAATTTGGTTTGGGAATTTCATCTAATGGTGTAGCTAATCAAACAAGCAATTTCAAGGACCATGTTGAAGTTAGTGCTGCAAAACCCTTCACAGGGACAGGAACCTTGCCCGTGGTAACTCTAGACGATATAATAAATCATTCCAAGATGACTGGAAAAGATATAGTAGAAGATGCTGCAACGTCAGCTAGCCCTGCACCACCAGTTTTTGTTCAACAGTCTTCATTGATGGTCTCACCAACCTCAGTCACTCTTGCAGTTGATTCTCAGTCAAATACACAATCAACTGGGGCTCAACCGGGTTCTCCAAGCCAAAATCCATCTGTATCTGATGCTCAAACTGCAATTGCCTCAGTTGGTCACAATGAGTCTACAGTGGGATCCTTTCCAGGTATCAGCAGTCAAAAACAGAGTCGGAAAATCACAAGACCTAAACGGGAAAAAAACACGGAAGAAGTAGAATGCAGCAGCTTGCAGACACTATTCACTTGGTCATTCTTAGTGGTGGAATGAACAATTGTTCTTGACAGTATCAGTGCCCAATTTCTGTTTCAAAAATTGATTCTACATGCCTAGAAATTCGTATGCAGAACTCCGGACTTTCAGAAGACAAGAAACAGCCCTATTATTCCTCTTTTTGGAGGGGATTTGTCATTTTAATTATTTTTCAGGTAGATCTCAAGAGTCTAGCTGATTTGTACAAGTACTGAAATTTTGAATTGCTCTAAAATATTTTTAATGTGCTTGTGGAGTGTAAGATATGCTGAACATGCACCTTTAGATGTGCATGTAATTCATACGTCTGTATCATAGTTTGTTGCTTGATAATATATTTCCAAACTACTTGATGTGTCCGAATCCATAAGCTCAGTTTACAATGAGATATCACAAGAATAAGTACAAATTGATTGCATTAATGTGGCAGGATATTCTTAAGGGGGATTGGACATGGTCTCTGCAAATAAATTCAATTCATATGCTCTGCAAACATAAGAACCTGGTGTGAGAAGTGCACTTTTCAGCCTCCTTTTGCAAAGTTTGGCCATTTCATTTCCTTGGTAACGGCTTATTTTAGTGGCACCTTTGCATTTAGAAAAACTGACGTAGTTTTTACTATAATGTGTAGTAAGATATCATGGCAACCATTATCTTTTCCATACGGAAATATCGTTGGAAATTCCCTAAGCGCTTGATCTGCATTGTCAATACTCACCTTTTCCAGTCATCCTCGTTGATATCCCATTATAAATAAATCCAGTATGTTTCAATTGATCCAGGCAGAGAATGCACTGTTGAGGTCACTGGTAGACACCTTAAAACCTGAGGCTGTTGGGAACTCTGAGCACATGTTGTTTCTACTGTGCAACGGAGTAAGAAAATGCCGGAAAATGGTCGTGTTTTGGATAAACTATTCTGCACAAATTTCTTACTAAGCCCTCTTTCGTAAGAGGGAGCAAATCGGAATAATGTAAGATAGATGTTTGGTCACATGTTGATTCTGAGCTATCCTGGTTACTCGTCTTTTTCAGCTCCAGGAAGGAACAACAGAATAATAGCTTATATATGGATTAAATCGAAATAAATGTAAAATGTTTGGTGATATGTTGAATCTGTGAGCTATCCTTGTTACTGTTTGGAAAAAAATCGCACTTTTCTGGCTCACGGCGAGTACAGCTTGTTGAACTGTGAAATCATGGTCATCTTAAAATTTAATCTGGGTAATAGTTTATAAATGTCTGGTGTACTGTGCAGCTTCAAAAAAATAGAAGTGGACATTCATAAATGGCAAAAAAATT
>TRINITY_DN197226_c7_g1_i1:0-251
GTTTTTGGGCCAAGGCGAGCAGCTACAGAAAGCAGTGGAAGAGAGCGTTACCAACGTTCTTTTGAGAGAGGAAGCTCTGCGCACCAACCACTGCTTCGCCGGAAAAGTGTATTTTGGAGGCGATGAGATCGGCTCGATTGACATCGCATTGGGTGGTTTGTCGTCGTTTATTAAAAGCGTCGAGAAGGCTACCGATAGCGGTTTAATAGATCCAGAGAAAATGCCGGTGTTGAGCGCATGGATGGATCGAT
>TRINITY_DN197227_c2_g1_i1:0-1357
CAAAAAATAAAACGTTACGCTCGTTATAGTTTGATCAAAACGCACTTTATTACAGATTCCCAGATTAAACTCGTTCGAGCTTGGGGCACAGACATAGGGGAAAATCTGGTGTTTTGTGGACTCTTTATTTCTTTCAAGTGGGTTTAGGCCGTCTTTGAAGATGAGTCTGGCACTCGTGCAGGGATACTCTTCTGAAGAAGAGGAGGCAGCTCGAAATGACAGTGACGATGAAAGCGACGAAAATGAAAAACGAAATGAATCCCCTGAGCAGAAGCCTTCCATGCCTCTGCAGTCAACGAAGGGATCGCTGTTGCCATCTGCTTTTGATGCTTTTTCTGAGGTTACAGGTCCTCCTGAGTTTTTGAATAACAGTGCCTCCGAACCAATACCGACTAGACCCTCTGAGAAGAGAAATTCATTTGGGGGATGGCAAGCTGCAAAAGATCCTCGCATCAAGAAAGAGCCACGAGCTGGTGTTGTTTTGGAGGCTAAAGCACAATTGGTAGGGATTCATGAACGGGTGCGAAGTGATGTTGTAGGAACTATAGCACGAGGTCCTGCTACAGCAATGGCACCACCCAAGAATGTTCCATCACCAACTCTTGATAATGTCCGGAAAACTCCTGGTGCAGCAATGCCACCCCCAGAAGATGCTGCAAAGCTACTGAGAATGTGTCTTCAATGTGGGGTGCCAAAGACGTACTCAAATGCACGGGAAGGTCTAGTTTGCCCGGTTTGTGGTGATCGACCTCCTGGGAATCCTAACCATGAAAATGAAAAGAAAAAAGGCTCAACGATCAAAGATAAGGAAAAATCCAAGCGGTTGAAAGGCCAGTCGAGTCATGCCTCGTGGAAGAGTGAAACTGAGATGCAACTACGGCAACAATTTGACTAGCAGAGTTGAATGAATTTATTGATTTGCTTTGTATATGGAATATGAGAAATCATATTTCTACTCATCAAATGTTGAGAGCACTGTCTTCGATGTCAGATGTTATGTTCATAAAATACTTTTGATGAAATGCAGTCTACAACTGTGTCCACTTTGGATATCTGTATAATTAGTGAAATATGCAGTTTAGCTGCTATGAAGGTGCATCACGTTGACATTTCCGGCTCGTTATTGAACTCATATACTAATCCATGTCGGAATTAAATTTTTAAGTTTCAACATCTGGGTTATGCAGCATTTTTGTAATTGCTATTGCTTAAAATAATGCTGTACAAGCCTGTGCATTTACTTCTCCCTGGTGAACTATGATACAGTTTCTGGATTTTGAAATGATCCTAGAGATCGGAGAGTTTTTATTAATAATAGTAATAACAATAATTCAATTTTAAACTCACAAGACAGACA
>TRINITY_DN197231_c1_g1_i1:0-273
CAGGAGTAAAACATTATTCATTCTTGCAACAAAAGATAAAACGAGAGTATAAACAGAGATACAAGGCAATATTTTTCAAATACGGTTCTAGAACAAACCAGCAAGTTATCAACTTCAATCAAAGAAAATGACGCTAAATACCACTTCATCATTTAGATATCCTGGACGAACATATTATGGGGCATACCTAAGAGTTATGAATTGAAGTACATCTCATTTTTTACGAGCCCCCTTTAAAGACACAACACAACTGGTGATATAGTACAATTGAAC
>TRINITY_DN197231_c3_g1_i1:0-332
CCCACGGAAACGATGTCTGGATCTTAAAGCTCTGTCATTTGCTGCAGACACTCAATACAATGGCCATTAAAGTTCTTGGCATCTGCTTTGGCCACCAGGTAATCTAATCCATTTCTTTCTGTTCTTCTTCTTTAACTTTATCTCCATGCCTGTTCTAGGTTGAACAATGTCATATTTATGTGATTAAACGGGAAAGTTTTTTTTGATCTTTCATTTCAATTGGGAAAACTTGATTGATGTATAATTACTGTGAAGACTTAAAAGCTTTGTCTACTTTGGCTAATTGTAAGGTTCTACTCTACCTTCTTATGATTAGTACAGTGTAGTCTCTT
>TRINITY_DN197234_c4_g1_i1:0-356
AAAGAAAACACAAAACTTGAAGTGAATCTTGTTGATAGACCTGACTTCACCTGTGGGCAACAATTAAAGCAAAGTTACTTCGTGAAGTAGGGAAATGAAATAATATGTCAAATGGGAATCCAGTGTTTCCCATTTGATATGATTGGTTGTAAATTTATACTTACATGGAGACCATATTGGTTTACATTATTGGACATTGTTTGGTTCCATTCAACGTCAATTTGCAATGATGAGACCTAAAGGTCATGTGATAGATTCATGTAAAATACTATAGCATTTAATAAGAGAAATCACCTTTACAACTTAGGTTGTACCTTAGTATCCAATGTATTTCCAAAAAACACATTGAAGAGATT
>TRINITY_DN197236_c8_g3_i1:0-296
TACTACATGAATGAGATGATATGATAGCTTTACTAAGCACATTCGGGAGGGATTTTTTCTACTTTTCATCCAAGGGCATGCAGTAATCATGTCCAAATGCGTTGTTTGATTAAATTAATAAATTAAGGCCAGTAATAATCCCAAATTGATGACAATTGTGATACATGGGTTGTTTATGAAGCACTGCATGCACTAAAACGCTTTGACAATTAGGAAGTTGCCTCTGGGGTGCAAGCCCTTAGGTTTATCTGATTACATCTTGGTTACAGGTATTTGTGTGTTTTGTGAGCCTAAAA
>TRINITY_DN197238_c2_g1_i1:0-418
CAGAAGATGGACACATGCTCAGCAACTTGGATCTTCCTCACCATAAACCTTATGAATGTATTCTTCTTGGTTATATCCATAAGGAGGTCAGTCAGTGAAACTGGACGGTGGAAATAATGCGTTAGAATCCTCACTGAATATTTTGTTCTATTTCTTGTATGGATTACTTGTTGATTAACTGCTGTGTCCCTAACCAGGTAGAATCCGTTGTACTTCACATCTTGGACAAACCTTAACTAGTTTTTCACACTACAGTGTTCACTTTTTACACTGCAATTCTGTAACCATTTTGTTTCCTTTACATTCTAAGAATCAATTGTATCACAGGAAAATGCCACGGGAGATGAAGTGAGCCATAAAATGCCTCTGGATAAGCATGTTATAATTAGTGTTCCTGGTGACCACTCAAGAAAGCCAC
>TRINITY_DN197241_c3_g1_i1:0-311
GCTTGAATGGATCGGATTGTCTCACACACTGGGGGAGTTAGTGTACAATGACGTGTATATTCTGCTGCTTGGATATGCGTGAATGATTTATCTATCAGATTATTCATGTATGGACAGTTTTTAGAAGAATGGAGTCGACATATTCCTAAATCAGCTATTAAAATATGATCACATGTATGTATAAATGTTGAGCATGAGACGTGAAATGATATGATTACAGGATTATCCAGCCCCTACAAGAGGTGGATTTGAAATAGATTTGCAGAATGCCATTTGAAATCATGGAGCAGAAGGTTCCTCCGCCATATTAT
>TRINITY_DN197241_c4_g1_i2:0-435
ACCTGTCTATTCTGTTTGTCCTCACCAGAAAGAAAATATTCAGCTACTTTGTTCCTCGAAGCCTGAAAAATTTATGTGCATTGCAGTTGAGTAGTATTAAATTCTAGTTGTTTTGAAGTTTTACATTGCATATTTTATTTTTGTTTGATGCTTGGTTTCCTGTGAATTTTTTCCCATATGAGAAATACTTAATTGCACTAAAGATAGATGGATTATGACTCTTTGTTTGTATGCAGTTTATTTTTTCTACGGCTATTGTTGGAAGATCAAAGCCTGGTTGAATGATCTTGTGGGATCTTGGGTGGACTATAATGCTCCTGGCCTCTGGTGCACTACAATGGCTTGCAGTGCTGATGGAACAAGGCTGTTCTCCTGTAAAACAAGTAAAGATGGTGATTCGTACCTGGTTGATTGATCTTGTGGGATCTTGGGTGG
>TRINITY_DN197241_c5_g2:0-428
GCGGAAATGGAAACGAAGGAAGCAGACAAAGAAAATTGAGGTTATTGTTCATAAATAAAGATTGACGCAATTGCTGGTGGTGTGAATGATATTGCTTTTTCACACCCAGTCACTAGATCTTCATAATTATTAGATGTGGAGATGATAAGACCATCAAGGTGTGGAATGCAGTAACTGGTCGAAAGCAGTACACATTTGAAGGCCATGAAGCAGCTATATGTTCTGTTTGTCTTCACCGCAAGAAAATATTCAGTTTATTTTTTTTACAGCTATTGATTGAAAGATTAAAGCCTAGTTATATGATCTTGCGGAATCTTTCGGGTCTTATAGTGCTGATGGAACAAGGCTCTTCTCCTGTGGAACAAGTAAAGATGGTGATTCAAACCTGGTTGAGTGGAATGAAAGCGAGGGAACAATCCAGTGGACAT
>TRINITY_DN197247_c3_g2_i1:0-586
TGGACGGTGAGGATTAATCAACGCTCTTGCGAGGGCTGTGTTTGGTTCTATGTTTTCAACCCTTGTTTATCGAACAGTGTGAAGAATCTCTGTTCATTTGCACTGGAGTTTGTTTCAGCTCCGCCTCTTCTCCTTCGCGCCGAATGGATCAGGTGGTCTATGGTCATACCTCTTAGCTCACAAGTTGTAGTCGTCCTGGATCTTGAAGCTGTAAGCATTCTCGTAAGGGTTTAGCATTTGCATAATCTGAAGTACTCGACTTCCTTATTCTCTCGCTATCTTTATATTTTGGTTTTTCTTTTCGAGACTCATCGACTTCCTTACTGTCTGGCTATCTTTATATTTTGGTTTTTCTTTTCGAGACTCATCGGTCGAGGGAATATATTAGCGGCCTCGAGATGTTACGGAGGGAACTGGCCAAAGCTTCTCAAGTCCTACCCTTCAGCGCTGGCCTGGCCAAAGCTTCTCAAGTCCTACACTTCAGCGCTGGCTACCGGAATCCGAAGACTATATCAGTTGGCCCATGGGGAGGCAAAGGTGGAAATTCATGGTATGATGGGGTGTATGACGGCATTCGCAAAATAAT
>TRINITY_DN197248_c2_g1:0-3330
AGGATCCACTTGATTTGAGTAATACTTACATTGACATGAACAGTATCCAGACTCGAGAGGAAGCTGCGTTGAGGTATTTACATTTATACTAATACTGCTCCAGCTATAATGTCATGAATGGTTGTTTCCACCTTCATTTGCATTAATAAGAGTGATAGACTTTCTAATCTAATGTTGAAAATTTGATATTTAGCATTAGTGGTTGGTATGTCAGACTTGTTTTATTCCTTCAAATAGTTCTGACGTTTTCTTGTGTTTGGTAGACAAGCAGAAGTTGAAGCAGAGCGAATTGGAATAGGAGTAACTCCTGAAGCACAGAGTATTTTTGACGCTTTGGCCAAAACGTGAGTTTCTAGGTTGCATTTTGTTTAGCTTTTACCACACCACTTTTTACTATTTTGTTCTTATGTTTCTTTTACAAACTATATTTATAGAAGTGATAGTGAAAAATTGTTATAAAAGTCTTTTGCAGAAAGCAGACATTGATGTTGGAATTATGAATAGTTTTCACTTGAAGAATGCATTTTAGTCAATTCCACATTTCTTTCTTGGGAAGGTTATTGGCAAGAGTAATAGTTGAACAGAAAGATTTCAAGGGACTTAATTTTAAACCACAGCTCTTTTTATTAAAGAACAAGAATTATGAGAAGAAATCCTGATATTGGCGGTTGCGCAAGTGTTTCTAGAAGCCAGAGCCATAGCCCAATATAATACGAAATATTTTGCTCCTCTAAAATCCATTCCAGTCGCGTCTAGCTTCTTCAAAGATTCGGATACTTGTAATTTGAGTCATCAACCGTAACTAGAGTGATTGTACTTAACATCCAACTGCGAGGAATTTTTTACATGCTTTTTAATGTTTTTCCATAGCACATATATTTAATTATTTTTTCACCACTATTCTTTATCATTGATTGCCTTTGTCAGAAATATAGTACATGCTTATTAGAAAGCTAGGTTATTATTGAAAATATCTATCCAAGAATGCTGCGGGTTTTGGCATGGATTTTTGCTATTACCTAATATCAGCAGATTCTAGTGGCAGTGTACCTAAGGTATATATATCAGTGGTTTTGTTGTTATGATGAAGAGATGGTATTATTTCATATTTTCCGGCTTGAAGACAAGGAATGCATCAACATCTAAATCTTCCAATATGTACTGACCCAGATTCATATGGGATTAGAATACAACTGCTTCCCCAAACTTCCATTTCATTTGTGCAGAATCTCTACTCGGCATCCTCATATGTGTGCTAGGGGTGTAGTTGTGGGGATGATTTGACAACGTTGAATGTCTTGTTACTAGATCCTAAATTTGTTGTCATTGGATCGTATGTTTGTGATCCATAACAAGTAATCTCCTTGATTTATCAAACGTGATACTTTTTCGAACTGGTTGTTAATCATCTCTCGGCAATTTCTAAAATGGGATGTCTTGTTTTGGATTCTAAATTTCTTGTCATTGGATCATATGTTTGTGATCCATAGCAAGTAATCTCCTTGATTTATCACGCATAATATTTTGCAAACTGTTCCTTGTTTGTTAATCTTCTCTTGCCAATTTCTAACTCTCTTTCCAAGGAAGAAATCACAATTTTTATTCAAAGAGAGTATGGAAATTACACTTCACTCTCAGGTGCTCCCTGCACTTGCACAATCAAAATTGTGTCCAATATCAACTGGATTTTGTGCGGCTTAGAAGCTGTCTAAGCTCCCCCAAAAATAAAATGATAGCAATCTGTACCAAGAGATTAAATCTAGATTGCCAAATAACTGGCAAGTCATAATTACAAAACCCAATGGTTCAATGTCTGGTAAGTCATCCACTTGGAATTTTTGAGTACTTTTTCAAAAGGTTTTTGCTTCTAGGTGTTTTTTATTACTGTAAAAGGCCAAAGACTTACCCAAATTAAACTATTTAATACCTGAGTGGAAGGTGTTGCTAATATTTTACATGTCATAGTTAATGAGATCTGCCAAATGTAATTTTTTCCCAGGTGTTAAGAAGCAATGTTAGGGAGGCAGTTAATTTTCTATGTAGATTAGAAGTGTGGTAGCTGAAATATCGTAGCCACAGCAATAGTTGTGATGAGCTCAGCTACTGTGCAGTCACTAATCTACTCTACGATGTAACATATTACTTCAACTAATTGGAAAAAAGATAAATGCATTCATATTTGAATTTTGATCACTCGCATGGGTGCCATACATTGGGAAACAAGTAAGCCCGAGAATTAATTAATGAAAGAAATTTTTATAATGAGCTAGAAACAAAAATGAAATTTTATAACAAAATTAATAATTCAACGACTGAACACCCATCTATTTTACAATTTTGGGGATGTGTATAAATAATATATCAAAGGGAATATGTAGCATTTTATTTATCTTCCATTCACAATTTAAAATACATATGTACAAAACTTACTTTTAGGGAGATGAAGAGACAGAAAAGTTGATGATCCATTGCGATTGTTGGTTGTCTGGATTCTGAACACAACAAACTATTGAGTTGTCCTTTGTCAGTGATAATGCACATGCAAAGGTAGCATGATGAGTTTAAGTGCAACTGAATACTAGAATGGTATGATTGAGCTGTAAAGTTAGAATTGCACAATTTATATATATGGCACAATGCTGAAGTGCCACTTTGATGATTTGCATCATGTGTTGATTTTGCACAAAATTGCATCTTTGGTACATGGACCAAAACTTCACAACCATACTTGGACAAATTTCTTTGGTGAACTTCTTTCTAGTAGAACTCCTCTAGTCATGGACTTAGTAACTCCTTTACTGATCATTTCCACAAACTGAGATGGAATGCTAACTGCCACAAACTGACATGTTGAGATGGAATGCTAGCTGCCACAAACCTAGCACCATCGCAGAACCACAAATTGACGACTGTCTGCCCATCACCATTACTGTTGCTGTTGAGCGCACTATTTCAACTCAAATGCGAATCCCGAGCATTGTTGTAAAGCATGAGCCTTGTTTGCAGGAAGAGAAGATGTAAACAGAACTTGAATGAACCTGAACAAACTTCAGTGGATTTTTTGAGGTTCGACCAATTCTGAACCTCAAGGTTTGGGTCCGGCGAACCCTGTGACGTAGCTTTCGAACCATTTAAAATATATTAGTTATATTAATCATATGGTTCAGGTTCGTATTTGGGTTTGACAACGATAAGATTTGATTTGATTCGAATCTCTCAAGGAAGTTTGGATAAGGTTTGTCATTAGACCCAACTATATATATATATATATATAATATTAAAATCTATTAACTATTACCCACATATTTTTAATGTAATGTATAATTATCC
>TRINITY_DN197251_c6_g1_i1:0-208
AGTGCAGTAAAAGCCCACAAAGAAATGTAACTGTGGTGACTTGCCAGCAGTACGGCCAAGCAGAGACAGAGAAGACTTCTTTGATGGATAACATAAGTACTTTATTGCTAGTTATAAAGGCCAACAAAGGCCTAAAAAAGATTTCAGATACCAGACAATTACGCTTGTCACATAACAAAATGTGCGTTGAATATTTTCAATACCATTT
>TRINITY_DN197252_c1_g1_i1:0-231
ACTCAATTTCCGTCTGGGTGCTGGTGTTCCCTTCAAAGAGGGTTCAGTGCTTGATAATTCAGGGCTTTCAAATTTCTTCGAGTGAGTGCTTATCAAAATCTCGAGAGACAATTTCCAAGGATGAATGTTCTGTACATAAAAAAAACATATATGCTATGACACATCGTTGCTTTGTTGTTTGCTCAAAAGAAAGAGAAAATGTGCAGACATATGCCCATGGACCGGCATCTG
>TRINITY_DN197252_c16_g1_i1:0-400
GCCAAACACCATCTCCCAATGCATCTGTGAAAGTTTTTTGAGCCAACTCAAATTCACCACGCTCAAAATGAAGAACTCCAATGTTATTAAGTAATTCAATGGGTACTTCTTCTCTGCTTTTCTTTAGGAGAGAATTTGCCGTCTTGAAAGCATCTAATGCTGCACTGTTGTCTGATGAAATCAATAACTCTCCCATCTCAATAAATGCATGTGCATCACGGGGATCTATGCGAGTTGCCTTTTTAAACATTTCCAAAGCCTTCTCAGCCTGTCCTTGTTGAACATATATATATCCTACAGCCTTCAAGCTCTCGCAATTCTCAGGGTGTACTTCCAAAACTTTTTCAAAATTTGATAGAGAACTCTTAAGATCTCCCAACTTCATTTGAACCTGCCCCAG
>TRINITY_DN197252_c17_g1_i1:0-384
CTGCAAGATATGCAAAGGGATCATCACTAAAGAAATGCATAAGCCCCACCCTATGATATATTCCAATTTCTGCATGCAGTAGATAAAGAAAGAATTTTGGCTCAGATGCCGATCCATGGGCATATGACTGGACATATTCTCTTTCTTTTGAGCAAACAACAAAGCAACGAGGTGTCATAGCATATATGTTTTTTTTATGTACAGAAAATTCATCCTTGCAAATTGTCTCTCAAGATTTTGATAAGAACTCACTCGAAGAAATTTGAAAGCCCTGAATTATCAAGCACTGAACCCTCTTTGAAGGGAACTCCAGGACCCATCCGGAAATTGAGTGCATGCTTCGGCAGAAACTGTTGCCATAGTATCCTTGCTGATACCTTCATT
>TRINITY_DN197253_c4_g1_i1:0-619
CTGTTAATATGTTTTTTGAAATGCAGGAAGCAGGGTGCAAACCTGATCAAGTTACCTATTGTACTCTCATTGACATACATGCCAAAGCTGGATTTCTGGATGTGGCCATGGATATGTATGACAAAATGCAAAAGACCGGGCTGTTGCCAGACACTTTCACCTATGGTGTCATTATAAATTGCCTTGGCAAAGCAGGTAATCTATCTTCTGCATACAAGATTTTCTGTGAGATGATTGATCATGGTTGCATCCCAAACTTGGTTACCTATAATATCATCATTGATTTGCATGCAAAGGCAAGAAAGTATGCAACTGCCTTAAAGCTATATAGAGACATGCAAAATGCTGGGTTTTCCCCAGACAAGGTAACCTATAGCATTGTAATGGAGGTGCTTGGTCATTGTGGTCAGATTGAGGAAGCAGAAGCATTATTTTCAGAAATGCAGCAGGGTGACTGGATTCCCGATGAAACAGTTTATGGTCTTCTGGTGGACATGTGGGGTAAAGCTGGTAATGTCCACAAAGCGAGTGAATGGTATAGCAAGATGCTAAATTCAGGTATAAGGCCAAATGTGCCTACATGCAATTCTCTTCTTAGTGCATTTCTGAGAGTTCACAT
>TRINITY_DN197255_c7_g1_i1:0-1297
ATGAGCCACCTACAAGACAAACAGGGGTTAAATATGAACCTCCAGTATCTGGAAGGCGTGATAACTATGAACTACCACGTGGACGGGATGCCCAACCCCCTGTTGGGCGTTACGAGCCACGATCAAAGTTTGGTGGATTTGGTCAGAAGGATGAACGTGATCGTTGGGGAGCTGGTCCTGACCGTGAAAGGCAGCGTGATGAAGACCGATCTGGAGGGACTGATAATTGGAGACGTCCTTCAAAACCTGACTTACCACCTAGGCATATTGAGGAACAGGCCGCCTAAAGGTTGCGGTGTTGTCTCTCCTACTGCACTTTGGCTTACGTGGGCTAGATTTTGTGCTGGCTTGCGTGCATAGATATCATGATCAATTTGTCATTTAGTTGGAATTTGGTTGTGTACTTAAATTTGTTGACTTCAAGTGACATAATGGAGATCCGTCAGTTTTTGGTTGCAGAGAATGTTGGAAGGCTTGTTAGACTTGCCTATAAAGGTTGTGTAGAAATAAAAATCTAGTTCCTGTTTTCATTTTTTTAGGAATTTGAACTAGTTTGGACTAGTATTATTTTTACTTCTTTTCATTTATTAAGGGAACATACCTCTGGTTTCTCGCATGCAAACTTGTTATGGACATTGAAAAGGATGAGTCCTGGGGCACTGGTTTTCTAAAAAGCAGTGGGTAGGTATGATAATTTATACGATTTTGTTTTTATTTCTTCAAAAAAAAATGGAATACACTTCTTCGTTGCATATTTAAAATACTTGACTTCTGTACTCTTTTGGGAAATTTCTGTAATGATCAACTATAATCAAGCCATCACTTGTATAATAGTTGATAAAGCCATTGAATTTTCAGTGTAATTGTCTCTAGTTTAGTATTGGAGAAGAATACAGTGCTGAAAAGTTCTGTTCCACTAACTGCAACATTGGTTTTGATTTCTATTGGAAACATTGTGTTGTGATGATTTCGTAACTATGCTTTTGTCTAGGATGGGTCTGCTTCATGAGACCACGCTATCTGGCAAGAGCACTGAGATATTCAGTCTTAGCACGGTCTCCGACAAGTGAAATATGTATAATGTGAGATATATGTAAAACAGTTGGAGAGATTCGAAGGTCGTATTTCTTGGTAGTAATGCCAGCTTCTAAATACAATATGACCCAAATGGTTCAATAGTAAAAGCATCAAACTTTTATTTCAGTCACAAAAGCTTTTTTTCTATAAATACTGTTAACTACGTTTGGATTTGCCATCCATAGGCAGTGGCGGAAAATGCCATTCTCTTCAGAGCTGT
>TRINITY_DN197256_c2_g3:0-663
TAGGGGCAGCAAATGGAGTGTGCGGGAATGTGCCAGTTCCTTCTAAATCTTCTTCCACAAGTGGCTCCTCGACCTCTTCACAACCTCTGCAGGCGGCACAGTCTTCACATATCGTTCTCTTCCTTTTCTTCAGTTTGCAGGCCTTGTACACTTATGTTATATTATCATCCTTGGTGGCACAGGCCTTTTTCTGATGCATCTTGTTTTTGTTTTCTCCTCTTCCATAGCAGCATTGCATGAGTGAATAACCATTGATTCACACTTCCAGTTTTGTGTAGATGCTGCTGCCCTCCTCCAACCAAGAGAAAACAACTATCAGTTTGGAGGTTCAGATTGGACCCTGCCACTAGGCCATTCTTTATCCAATAGATCCAGTCATAGATGACGATACAGATGCTTATGGCAACTGTTGTCCCTCTGTAATGATCGAGACATTAAAGGTTTAGATCTGTTTCTGTTGCATTTAAAGATGGAAGAGGATGCATATACTGGGTCCTAGGAATGGAAATCAAATTGACAGCAAGACCTTGCAAGCCTTCCAGAAAAGATTTGGTCAGGTGCAGAATATTCTAGACCAGAACCAGTTGCTTATTAATGAGATAAATCAAAATCACGAATCCAAGATCGCAGAGAATCTAAGTAGAAATGTTGCCCTAATTCGAG
>TRINITY_DN197258_c4_g1_i2:0-323
TAGCTCATCAGAGTGAGGTTAACTCTTTGGCCTTTAATCCGTTCAATGAGTGGCTGTTGGCAACAGGGTCAATGGACAAAACTGTCAAATTATTTGATCTTCGGAAACTCAGTTGTTCGTTACATACATTTTCCAATCATACGGACCAAGTCTTTCAAATAGAGTGGAGTCCGATGAATGAGACAATATTAGCTTCCTCTGGTGCTGACAGAAGACTCATGGTTTGGGACCTTGCAAGAATTGGTGAAACACCAGAAGATGAGGAAGATGGGCCACCTGAGGTGCTTTTTGTTCATGGAGGGCACACTAGCAAGATATCGGAA
>TRINITY_DN197258_c4_g2_i2:0-493
AATCAGCCACGGCGGACTACTCCCTGCAGAAAATGATAGTGGGTACTCATACATCAGAGGACGAGCCCAATTATTTGATGATAGCAGAGGTCCAGATTCCCCTGCAAAACTCTGATGATAACATCATTGGAGGTTTTGAATCCACCGAAGCCAAGGTACAAATAATCCAGAAGATTAATCATGAAGGAGAAGTTAACAAGGCTCGCTACATGCCACAGAAATCATTTGTCATTTCAAAGAAGACAGTGAGCTCAGATGTTTATGTGTTTGATTACACTAAGCATTCGTCAAATGCCCCTCAAGAAAGGGTTTGCAATCCTGAATTGATATTGAAGGGTCATACTAATGAAGGATACAGTTTGTCCTGGAGCCCTCTCAAAGAAGGTCAACTACTAAGTGGTTCAAATGATGCACAAATATGCTTCTGGGACATTAATGCTGCATCTGGCAGGAAAGTGGTTGAGGCCAAGCAAATATTTAAGGTCCATGAGGG
>TRINITY_DN197258_c4_g4_i1:0-201
GATGCACAAATATGCTTGTGGGATATAAACGCTGCATTTGGAAAGAAAGTGCTTGAGGCCAATCAAATATTTAAGGTCCATGAGGGGGCAGTTGGGGATGTTTCATGGCATTTGAAGCATGAATACCTTTTTGGCTCTGTTGGAGATGATTGCCATTTGCTCATATGGGACATGCGTACACCTGCACCTAACAAGCCTCAA
>TRINITY_DN197261_c7_g1_i1:0-537
CTACTTGGTGCTCTCTCTGTTTTAACCGGCGATCACATTCTAGACGAATTAAAAGTGCTGTGATATCTGCAGGATTTACACAACCTATTCTTGATGCGTGACCTATATTCTGTGGCCGGATCTTTGAAAGCTTTTCTCGTGCTTCCAATGATAAAGTAGTGATTGAGTAGTAATCCAAGTTCTCTGTCAGAGACCGATGTTGGTGCTGTAGAATCTGCTGAAGATGGTTGTGCTGGCGGGTGATGAAGCCTTCATATTTTATATCTATTTCCACACACACTTTCTCTTCTCTAGATAGTAATGAGTTCCCAAATCCATATTTGTCCAGGATCCCATAATGTATATGTGGACGTTTCAAAATGTTTTCTAACGTCATGGGGTCTTTCACAATTTGTCCTGATAGTTCTGCAACTTCTTGTGTAATTTCACTAGTTGCTGGAATCTTCTCTGTTTTTACACGTTTCTTCTCATGTAATATGCGAGCTTGTTTCTCTTCATAATATTTCCACATCCGGTCGTCAATCAGACCACTTTCCC
>TRINITY_DN197261_c8_g1_i1:0-218
AACACAGCATAAACATAGGATTCATATTGTCTGGTAAGAATATACATAGAGAACTCAGCATGGAAGGTGTCTAATTCACATTAAAGATTTATCTGTCTCTGCCTTATTATAGCTGGAATTGCTAAACAAAGCTGCATACCTGAAACAAAAACTATATGGCTATAGCCTATCTACTTAAGTTTCGATTCCTTTCAAAGAGACTTATAATGAAGTAAAAT
>TRINITY_DN197266_c17_g1_i1:0-243
CAGCGATACCCTCTCAGAGCATTGCATATTTGCATTAACTTTGAAGACATCGGTCGATCTATACCTTAGTCACAAGGACAAGGATGGATGATCAGTGCAAGCAATATGGGCACGAGAAGGCAGAGCAAGCTCAACAAACATCTCATGGGATGATGGGGACTGCTCAACATAAGGGTGGTCAGATGAAGGATATTAGTGAGGAGAAGACTTCTCAGGCCCCTGACGCGACAAAGGGAATGGGTC
>TRINITY_DN197274_c1_g1_i1:0-214
TGACATTTTATATCCTGTTGACTAAACCCAACTCCCTATTTTTTTTTTTCTAGGAACCTTCTATAACTCTATTTGTGGATATATCTTTATTAAGTACAGACTGTGGATATACCTGTATTGAAGCCAATGGGCATTATCTTACTTAAGCTTGTTTTTGGTATTGCCCATGATTTTATTAGAAGTCATTTGGTTCTAAAACCTTGGTATTTGGAAG
>TRINITY_DN197274_c2_g1_i1:0-257
AACAACTTCACAGCAGATGGAATGCAGTCATTGACAAACAATCTGTGCTACACGTATGCTCGCTGTACGCGTTCAGTTTCCGTAGGTAAGTAAATTATGTTTAGCCGTATTTTGATGGCAGTCCAACTTTTGGTTATAGATTTGCATAAAAGACAGTGTCTAAATGATGGTTATGCAGTCCCGCCAGCTTACTACGCTCACTTGGCTGCATTTCGAGCGCGATATTACATGGAACCAGATATGTCAGAAGGTGGATC
>TRINITY_DN197276_c0_g1_i1:0-1999
ATTCAATCACTGCCAATGTCGCTGCAATTCTATATATCAATCAAAATTGATGATAACATCATTGAATTGTTCACCCCCACCCCCTTGGAGGCCCTGCAGGCCCTTTTTTTCTCTTCTTCTTCTCGATCAAGAAGAGAAGAAGATATTTTATATTAATTTCTACAAAATGCAGGTTATAGGGAGCTGCATGCAGGAAACTGGAATGGGATCATATAACTCATGGTTTTCTGAACAAGAATGGGATCATGTATTCAGCAATAATCCCCCTGATGGTGGTATTACTTATGATGTTGCAGAAGGGGAACAGTTAATGGACGTGGATTTGGATGCACCAGAGTGGTCTTCTTGGGATGATTTAATCATCGACGTGGACATCAATGGCTGCTCGGGTGATACTAATAATAGTAACCCAAACCCTAACCCTTCCTTGCCAGCAAACTTGCAGGCAATCGAAGAGCATTTAATGGATGTGGAGCTGCAAGATGGTAATAATAATTTTCAAGAAGATGCAGTATCGTGCCCTCGGATTGATGATGCCATTGTTGCAAACAGCAGCTGCAAATCAATCGAGACTGATAATGCAGGCTCGTCTTCTGTCGATATCGATCGTGCAGGCAGCCATGAAAATCGAGCTTCTAAGGACTTGAAGACCATAAGTGACGTGGAGTACAAAGGGTTGAGACTACTGCATCTCTTGACAGCATGTGCAGAGGCAATCTCAGAGGGAACACAAGACCTAGCAGAGGTCATACTCTGCAGGTTGAGAGGGTTGGTTTCTCCTACTGGATCCACCATGGAGAGAGTGGCTTATTATCTTTTTAATGCTCTGGTTTGCTCCAATAATATCAGTTCTCTGGGTCATTTGGAACCCAATGATAAAAGCATGAGTACTAGTAGTGCCAAGGAGCATTTTCTTGGAGCTCTCAAGTTGTTGCATGTTGCTTATCCTTACATAAGAATAGGTCACTTTACTGCTAACCAGTGCATTCTTGAAGCAGTAGCAGGGACTGGGAGTACTAATGTGAGAATCCATATCATTGACTTTGATATAATGGAGGGTATGCAGTGGCCACCATTAATGGAGGCCCTGAGGAGTAATGGAGATTATGAAATTGATCACTTGAGGATTACTACGGTAAAGTGGGTTGATGACAGTGATGATGATGCTGTGCTCTATACTGAATGCTGTAAACACACTGGCAGAAGGCTTTCTGAGTATGCTGAGTCTCTGGGGATTCCATTTTTGTTTCAGGAAACTGATTTAAAGGGCCTGAAAGATCTCATGTCTGAGGATGGTGAGATTGTAATAGTGAACTGCATGTGGCAATTGCCTCACATGGTTAAGCTGCGAAATAAAAAGCAATTATTGGAATTTCTAGTGGGCACTCGTCACCTGAATCCAGAAGCTGTTACAGTTGCTACTGGTCCCCATGGTAACGATATTGCAGAGAGAGGTGATTTCATAGAGAGCTTTGCTGGTTGTTTGAAGGATCTCTGCACCATTTTTGACTCTCTTGAAGCTGGCTTGCCTGAGCATGGTCTTGCAAGGGCTATGGTGGAGCGCATGTTCTTTGGCCCGGCCATGTCCAGAAGACTCATGAAGAGCCCTGAGAATGGAGAATCCAATGTTGTTGACATTGCTGTCAAGTGTGGTTATGGTGAAGGTACTATAACCAGTGAGAACGTTATGTATGCAAAATATACTCTAGAGTTATGTAGAGGGTCTGGGAGATGTTATGAAGTAGCATTGGTGGGTCGAAATCGACTGGTTCTCAAATGGGCTTCAACTCCTTTGGTGTGGGTTTCCACCTGGAAATCACCATAATCATCACTGTTACATACAATTTCAATGTCATAATAACATCATAATTGGCAACTACAATGGCCATCTTTTTTTATTCTGCAGATAATTGGGGTTTCTTTTTATATTAGTATTTTATTTTTACTTGTACAGGCAGGTTGTGTAGATTATAATTTTATATACATGACAAATAAGTCT
>TRINITY_DN197276_c1_g3_i1:0-572
CCCATTTTCGTTCCAGGAAACGGATTTGAAAGGTCTGAAACAGGTCCTGCCATCGCATGAGGGAGAGATTGTAATAGTGAACTGCATATGGCAATTGCCTCACACGTTCAATCTGCGACATAAATCGCAGTTATTGGAATTCCTCGTCAGTGCACGCCACTTGAATCCCAAGGCGGTTACCCTCGCTACAGGCCCACACGGCGTGGAGAGAAAGAGGGCCAACTTCTTGGACAGCTTTTGTCGTTGTCTAGAAGATCTGTGCGCCATTTTCGACTCGCTTGAAGCTGGACTGCCCCAGCATGGACTTGCAAGAGCGATGGTGGAACGCTTCTTCTTTGGACCCGCCATGGCAAAGAGAATTGTGAGTAGCAGTGCGTGTGGCCCACCTGATAACAGACAATGCAACGTTATTGACCTACCTCTCGAGTGTGGTTACGGCGCAGGTAGCATAAGCAAGGAGAATATGTTGTATGCAAAATATACGCTGCAGAGTGTGGGCAGGGGATCTTATGAAGTAGAAATGGTGGGTGATCATCGATTGGTTATGAAATGGGGTTGTGCCCCTTTGGTGT
>TRINITY_DN197282_c3_g1:0-548
CTTTCCCTAAACTCTTCCTAATATCCTAAACTACAAGCGGACAAAAATGATAAGATAGACTATTGAAACATCCTTGCATAGGCTCTCCGTTCCTGATCACGTCTGTCATTAATCATCTTCGTGGCAACTGCAAGCTCTTTCCTAATCCCGGCATCATTAGGTTCTAACTGCAATGCTTTCTTGAAGCTTGCTACAGCAGAATCAACATCTTTCAGAGCCATGTATGCCTGGCCCTGACGGAATAATGCTTTTACATTATCTTCCCCATCACGCATTGCAAACTCTGTGTCCAATAAGGCACCTTTTAAATCTCCTAATTTTAATTTACAAGCAGAACTATTCGTAAATATCTGCGACTTGGTCTTCCTTAAATGATTGCTCTTCTCTGCCAACCCATAACACTAACTTGTTAGACCTTCATCAATTTCTTCTTTCTCCCCGCAAATGTCAAGATAGCGCAATGCCTTTCTGTATTTTCTTAAAGCCATCTTATAATCCCATTTCTTTTAATTTTCATTCCCAAAACTTTTCGCAGAATCTTCCCAAAG
>TRINITY_DN197285_c1_g1_i1:0-215
GAAGCCTTTTAACTGCTTTGGCTCCTTCATTTTCTCAGTTCACTGTGTGAGGGGTTTCTCTAATTCCAGCTCTGGTTAGCGGGCACCAGGTGGAAAACAGGGCGTACGCCCTCCAATGACAGAGGCGAACAGAATCAGGGAAAACCTCGTATTCATAGTTAGCCTACATCTCACATAAATATTTTTCCACCCAAAGCATAATTAAGCTTCAACAC
>TRINITY_DN197285_c2_g1_i2:0-315
CTCTAATCTCAGCTCTGGTTCGAAGGAAGCAGGTGGAGAACAGGGCGTACGACCTCCATTAACATAGGTGAACAGCAGCGTTTAACGTGCATACTTATGGAGCCAATGAAAACGGTGCCTGCGGCGACTGTCAGACCCTTGGAAAACTTCAGCATCTGGACGCGATTATGCATCGTCAGCGTATTTCTGTGTAGTCGAATGGAGTGTAATTTTATTACTACTGCACCAGTTTTTAACGTGGATGACTATGGAGCCAAAGGAGACTGTGTCACTGACGACAGTCAGGCGTTTGGGGCAGCTTGGAATGCAGCATGC
>TRINITY_DN197285_c3_g2_i1:0-275
ACATGTAGTGATTCAGAATTGCACAATTGCAACAGGAGATGATTGTGTTTCAATAGTTAATGGAAGCTCAGATATTCAAATCAACAAACTAGCTTGTGGGCCTGGACACGGAATAAGTATTGGAAGCCTTGGCAGCGGTGATTCACAAGATAGAGTTTCAGACGTGTTTGTTAATGAAGCTTCTCTCAATGGCACACAAAATGGAGTACGCATAAAAACTTGGCAGGGGGGTTCTGGGTATGCCCAAGGAATAATTTTCCAACATGTGAGGATGA
>TRINITY_DN197285_c3_g4_i1:0-381
AACATGTGAGGATGACTAATGTCGCGAATCCCATTATTATCGACCAATATTACTGTGCCCCTCCATCGCCATGTCACAATCAGCCGTTAAAACCATGCAACAATCATAGTTCCGCTGTTCGAGTTCACAACGTGACATACATAGATATCACCGGGACTTCGGCAACGAAAGAAGCAATAAAACTTGAGTGCAGCGGGAGCGTTCCATGTACAAAAATTGTGATGGAGGGTATAAGCCTCCGCTTGGATAACGGAGACCCGGCTACTTCTTTCTCGGATAACGTTCAAGGTTCTAGCGATGGCCAAGTCATTCCTCCCGTTAAATTCACGTTACCGGGATTGGAAGCAACAGATTGATTTGTTACTGCGAGTCATAAGTACT
>TRINITY_DN197285_c3_g5_i1:0-374
GATGTCTGTGTACGTCACGTTGTGAACTCGAACAGCGGAACTATGATTGTTGCATGGTTTTAACGGCTGATTGTGACATGGCGATGGAGCGGCACAGTAATATTGATCGATAATAATGGGATTTGAGACATTAATCATGTTCACATGTTGGAACATTATTCGTTGGGCATACCCAGAACCGCCCTGCCATGTTTTTATGCGTACTCCATTTTGTGTGCCATTGAGAGAAGCTCCATTAACAAACACGTCTGAAACTGTATCTTCTGAATCACCGCTGCCAAGGCTTCCAATACTGCTCATACAAAAACATCATTAACAGTTCCTTCGTGTCTAAGATATAATTTTCGATATTAAACTAGGCGCCACGTCGTTAC
>TRINITY_DN197291_c7_g1_i1:0-233
GTTCTGTGTGGGGCGGTCAGTCATATCGCAGCATCCCGCGGCAGTGCTCCGCCTCAAGGTTACCAGCAACACCACAGCCAGCCATCGGCTCCTCCCGCCTCCGCGGCCAGTCCCCAACGCTATTCGCCGGCGCCGCCCCCTTCCCACGGCAGGAAGAAGGCGGTCATCTGCGGCATTTCTTATAAATACTCCCGGCACGAATTGAAGGGCTGTCTGAACGATGCCAACTGTAT
>TRINITY_DN197292_c2_g1_i1:0-226
CTGCCATTGCTCACGTATTCTAAATTGCCTGTGAATGTTGCTGACCGTTCTGATGCCCTGTTTTTCCGTAATAACTGATTTAAAAGTTGTATTTCTGGGCGCAATGTCTTCCCTTTTTCATCCATTGCCACTTTTAGCGCACACTCTATCTTCTTTACCATATCCATGTTTCCATCCTTCCTGGCCTTTCCAACCATTCAAAAACAAAGAACCCATTTCCTTAAAG
>TRINITY_DN197299_c2_g3_i1:0-292
CTGTGGGGAATGCTCTCATTGATATGTATGCTAAGTGTGGGAGAATAGAGACTGCACACAAGTTGTTTGACAAAATGTCTGAAAGGGACGTGGTTTCATGGAGCGTTATGATCGTAAGGCATGCCCAGAATGGAAATGCCATTGAGGCTTTGGAACTCTTTAGGCAAATGCATTTGGCAGCTATGAAACCCGATTCGGTGACCATGGCAAGCGTGATCCCGGCGTGTGCTAATTTAGGTGCTATGCAACATGGGGTAGCCATTCATGCGTATATAATTAGAAGTGGATTTGA
>TRINITY_DN197304_c2_g1_i1:0-326
GGGGACAGCACCCTCATTATTTTAGGAGATTTCGCACAAAATTTTTAGACTTTCTTGTTAAGCTTTTAGACTGCACACGAAAAGTTATTTCGACCATGTGCATACTGTTATAATTCAGAATCATTTTGTAGTTGTAGGAGCTAGATGGATATTCTGCTGTGATACATTCTAAATTATAAAAATATAAGGATTCTGTAGAAGATTTGATAGAATTGCATACAAGCTATTATGTTGTATCATGCTCTGAGAAAGGCATGAAGTTTCTTCGGCATTTGAAGGTCTTTTTGAAGAGATGTTTCTCGACTCTGGAATATAAGCATTTCTTG
>TRINITY_DN197304_c6_g1_i3:0-385
GACGTCAGTAAGGGAATTGGTGATAGTCATTTCAATAATTTCAAATAAAGTAATGTGTATTTTAACTGGCAGAGATTCTTAACCATAGCCTGGGCTGTCCGTCAAATCCATCTCGGCAAAAAATAGATACAATTAGAGAAGACTTGGTATATTTGTTTAGGGGTAGTGTAGTGTGAAAACATTCATTAGGGCAAGGTGTAAGAGTATTAAAGTCACTGCTTATATCTTGATCTGATTATATCTAAGACCATCATCATCCATTAGAAGATGCTTTATTTTTGTACCGTTTTTCTATATGAGAAAAGAAGATGGAGATGATGCTTTATTTTTGTACCGTTTTTCTATATGAGAAAAGAAGATGGAGATGATGCTTTATTTTTGTACC
>TRINITY_DN197307_c7_g1_i1:0-378
ATGCTTTTGCTTTTGTTCAGTACATGAATCATGACAATATTTTGAATTTGTTTGTCTGATATATAGCTACAGTACATGTGTTTTCGACTATGTTTATCAGAGGCAGCACTGGCAAGCTTTTATTTTTGTTGGTCAGATATAATATTGGAAGACCATATATTTCATTTTTACTACCTTGTGGCAACTATGATTTTTACTACCTTGTGATAACTGTCCATATGCTGATTATGGTTGTTTGTGTTGTTTGTGAGTTTCCTAGTGTTCGGTGTTCTAATTGTTAAAATACGATTGTCCATCTTATGTTGTAGAGTTGGCATGGATTTGTATCATCTGGTAGTTATTGGGGACATTTAGAGAGATTATAATGTTAAATCTGCA
>TRINITY_DN197309_c5_g1_i1:0-256
AAGATTCTCCAACAAGACGCTGCCGGCAACATTGGGATCCGCGAACACCACAAAGCCGAAGCCGCGAGCAGTCCCCGTGTTTCGATCCCGCAATATCACGCTGTCAACGAGCTCGCCGTAGTGCTTGAAGTAGTCTCGCAGGGTGTCCTCCGTCGTCTCCCATGATATCCCTCCAATGAAAAGTTTGCCCTGGTCTGAATCCATCTATGTACTAAAATCAAACCAAAAAAAAACTACAGAGAAACTTCTAAAACCC
>TRINITY_DN197314_c3_g1_i1:0-347
GCCTTCCCATTTGCGGTATGACCATCCTCATCACCCCCATCGTCCAAACCCTTCAATTCAAGAACAGATGCATCGCCAAGCAACTGTATCTCTTGTGCACAACTTTTGAGTTTTTCAGAGTAGTCTTTGAACTGTATAAAACAATTTTGCAACTTTTTTAATTGCTTTCGACGTTGTAAAGCTGTCCTCCTAGCAATAGCAATAGACTCCTCCAGTTTCTGAGATTTCTTCTGCATCTCTGACATGAAGAGTTCTTTATTATAAGATTCCTCCTCCATCCTAGCAACCTCATGTTTTAGCTCATCACGTCTCTGAACAGCTTCATCCAGTTCTTCCTAGACCTTTTC
>TRINITY_DN197315_c2_g1:0-2488
GCATACTGAATTCAGGTTTCTCGCCTGAGACTGCTTGGAGATCATGTTCATTCCACTCGTATAGCATTTGTTGAATTTGTAATGGTAAGCTAATTATCTGCTGAAAATATTCTATAAAGTTTAGGTATCTCTTTTTTAAGGAAAAAAAACATCTACTAGAATTTGTGCAATGTAGCTGCTATTGCTTAGTTTCTGGAATCTTACGAGTTTTCACAATTCAAGTCTACTATTTGCTTAATTTCTGGAATCTTATCAGTTTTCAGAGTTCAAGTCTAACCCATAGATTTGGGTGAAATTTTCCAGATAGATTAATTCGTGAGATTTATTTATCTATACACATGCAATCCCATGATGCCAATATATCATGTGAATGTTAAAAGTAGTTGAATCGGTCTTTAAATTGAAAAGGATATCTTTCATTTACGGGTTAGATTCCGAGATGGCATCTTTTTGTATGCTCAAGGTCCAGCTACTAGTTAGGTATTGAAGGGGCACCTAGTGTTGAATGACTTTTTGTTTAATGAAATGTTATCTCATTGGATGCTGTTGAGATTTTCAAATTTTCAAATGGTATGTCTAAATTGCAATGCTTATATGATATAATATTCGCTAATTAATACTTTGCCATTTGAGTCACTGGCATTGGCATTGAGATTTGGAAGTGTCGACTTGGCAAAAATTCACTGTTCTATATACATATCTTCTACTAATGTTCACTCTAGCTTTAGGGCCTTAAGGGTGGTGCCTTGGGTGATGTATTTCTCCATGTTGTGATTTCTCTGTATTGAGGAATTAATATTCGAAACTGAGCTGCCTGGAAATGTAATAGGTGGCATAACAATTTTCCTTTTTCTGGAAGAAAATTTAGAGTATATTACGGCACTGATGCAGAGGCATGTTAAAGTTTCAGGTAAAAAATATTTAGAAAATTCTCTTTAATCATTGTTATTCAATACAATTTTGGAGTTGAGATCCAAGTACAAAGGGTCATAGGGTAGTTTTTGTTTTATTCATAATTACTTGTTTCTTTATTGCTTTTGCCAAAATAACCATATTCCAGGGCTCGTTCATGCTACTAGTTGCATGATTATAAGGTGTTTGTCTTTCCTTTCAAGGGTCAAACTAGAATTGCATTTCAAGTTTTGTGAGAAATCCTCAACATTCCAGGTTTCAGTTTTCCACATGCTGATCTAACTTTCCATGTCAGTTTCTGTGTTCCACATGTTTTTCAACTCTCAAGACTCTTGAAATTTTTGGTGTGAATATTCAATATTGTCTTATTGAAAGTATATTTCTGCTTTTTGTTTTTATCTCAAACTTTATTTTACCACCAATTCGTTGTTCCTCTCTGTAATACCCTGGACGTACCATATGAAATTCATTACCTAAGAGCAACAAAGAAAAACATATATTCCTATGTTTCCTAATTTGCATACTCTGTGTTGACAGAAACTGACTGACTTTCTTTGGCCAGGACTTTTAAAAGAAATTTTGATCCACGTTTATGACATAGCAAATTATATTTTATTTATTTTTAAGTTGATTTATTTAATTACAGAGACTCATTTATTATCAATATAGATTCCTCTTAATTTCCAATCTACGAAGCACCAGAAAGGATCAGAAAAAAAATGAGATAATGATAAAAGATGGATTTCCATTAAGCAACTCAACTTTGATAATGTGGGTTGATAGAAAACAGCCACGAAAAGTAGATTCATGTATTTTAATTTATAGATTTAAGGCCTATAAGCACGCACCAAAAAGGATCAGAAAAAAATTGAGATCATGAATTAAGACAGATCTACTTTGGTGTGCTCATATGTGTTGTGCGCTTTCCTTTCAGCAACTCAACTTTGATAATGTGGATTGATAGAAAACAGCCAAGAAAAGTAGTACCAAATAGTTTCTTTTGACAAGTGATACCTTGGAGCATTATTGATGGTACTTTATTTTTATCTTCGTAAAATACAATATTGGGTCAACATATGCTGAAGTGTTAAAATCTCTTCAATTATCTGGTTGTAGAATTTAATATGGATTCATTTTGTGATTGTATTTATGTTTGCCAAATTTAATGTGTAACTGTTCTATTTTTAAATTTTACTTTTGAGGCAACATTGTGTGTTTATTTTATTTTTTATTAATTGATTTTTTTTAGCTGACATGAGTTATAGATGTACATCTCACCCACCTGGGATGTAGAAAGCACCTCTTGATGCAATTATGTCAATTTTACTCTGCTTTCAAGCTAGGAAGATTGTACCTCTCTATATGACTTACATAGCTGTGAATTTGGAAAAATAAGTAGAATGCTGTGGAAGTTATCTAGGTGATTTATCGCTTTATAGAAGTTTTCCAATGTACTTTTTGTTGTTGCAGGCTGAAAGTGCCATACTTGCATTGAACTGTAGTGGTGCAATTGTGGGATCTTTGCCTATAAGGTACATTTTTTATTTGATGCAGTAAATTAATTTGCAGAATTGCC
>TRINITY_DN197320_c4_g1_i1:0-224
CCCCCCCCCCATTTTTTCATTTCTCATTATTCATTATTGTTGAGTTGGAAATGGCCATGATATGTGGTTACTTGGAGAAGCTAAAATCCTATTATGTGTCGTTATGTTATTAATAATGGACAATCATGCGTTACTACAGCATAGACAATACAGTTTCATATTATCTCTTTTGCCTGGTGATCCATAGGCATATATATAGCCATCATACAGCGTGGAACCCTATC
>TRINITY_DN197322_c2_g1:0-523
GCGACTTTAAAAAAGTCTGCAAAGCCTCTGGGCAGACCTATGGGTGGTGGTCCACCTGGTGGTGACCGTCCTCCTAGGTATGTATGCATTTGCCTACATCCGGTGCACAGCAAAGTCTTTAGGCAATTTATTGTAATATAGTTGTTGCTAATTGTCATGTACTTGCCACAGAGGGCCTCGTTTTGAAGGAGGAGACAGACCGCGGTTTGGAGACCGTGAAGGATACCGTGGAGGTCCTCCTCGTGGAACTCCTGGAGAGTTTGGTGACAAGGCTGGGGCACCTGCGGAATTTCAGCCTTCATTTCGGGTAAAATTGTTGTTAGCTTTGTTTAGATCTCTTATCAAGATCCAACCAATCAGGTGCTCTTTATTTGTTCTTATCTTTGTGTATGTGGACTTTTCAGGGCTCTGGTGGAAGACCAGGGTTTGGTCGAGGAGGTGGTGGCTTTGGTTCTGGGTCTGGGTCAGCTCGTCCAGCCCTTGAGTAATTGGCATTAGTTTAATCTATTTTTACTTTTAAATT
>TRINITY_DN197322_c2_g2_i1:0-244
TACCTATTCAAAGTTTGTGTGCTTTATGCATAGAAGGATTATAATCTTCCCAAACACCCAGAAATTGATGATACAAATCTGCAAGTTATCAAGTTGATGCAGAGCTTCAAGTCCAAGGAGTATGTCAGGGAGTCCTTTGCTTGGATGCACTATTACTGGTATCTGACAAACGATGGAATTGAATATCTCCGAACATACTTAAATCTACCATCAGAAATTGTTCCTGCGACTTTAAAAAAGTCTG
>TRINITY_DN197322_c6_g1_i1:0-224
GTGGCATGTATCTGTATTCCAATGCAACTTGTACTAATATATCAGGTCTTTCCTTAGCTGCTTCTATATCCCTTTTGCAATCCTCTACCTTGGTGCAGAGAGGCTTTTCTACAAGTATGTGATGAGGCTTCGGATGGCTTATAATATCCATGAGGATTTGATAATGAGTCATATTTGGTGTAGAAACAACCACAATATCACCCACCCCACTGTCCAACAACTCA
>TRINITY_DN197326_c3_g1:0-2654
TAACATGAAGTGCTGTCTAAGATGATGTATCGACCGTCAAATTCGAGTCCCATCGACCCAACCATTATAGACCACCTTCACAACAGGGTGGTTTTTGATTGCGCCATACAACTCTAATAAAAAGGCCATACTGACCTCTTCCATGCTCCCAATATTATTTGTCAAGAATTTAGTTGCACTGGGGATCCAGTCCCGTTAAAATCATGGGAGACCAATCATGAAAATGCGCCGGGACACTTGCCGTTAACCGACATCAAATGAAAATGACGGAGAGCCTTATTATCTAAGCAGAAATCGTGGAAGGGCGAAGCATTGAAGAAAGCACGGTGCCCAGTTGCGATGAAGAAAATAGGGTAATTTGTCCATTCCAATCGATTCGATGAGGGAATCTCTGTATTCTTTTGAATCGTTTTGCATCGACTTTTATCCTCTCAATCTGCAAAAGGGTTTTATAAGCGTCGGTTCACTGGCAAAGGAATTCTAATTCATGTATTTATGTTGAAGTGCAGCTTATAAATTCGTCCAAAACTCCCAAATTTCATTGAAGAAGACGATTTTCCTTTACGCAAGGATAGGAGGAAGTCGGGAATATTGCGAAAATAGTGTTGCCGAATTTAGGGTTTAAAATATGTATAACGGCATCGGACTGCAGACACCCCGTGGGTCGGGGACAAACGGCTACATCCAGAGCAATAAGTTCTTCGTACGGCCAAAGCCTGCGAGAGCTGAGGGCAAGGGATTCGAGGAGGGTCAAGGTGCTGGAGGGGTTACGAAAAAGGCCAACCAAGATATTCTCGAGCATGACAGGAAGAGACAAATCGAGCTCAAATTAGCTTTGCTTGAAGATACCCTGGCTGAGCAGGGTTACACGGATAATGAAATACTTGATAAAGTCGAGGAGGCCAGAAAGATCATGGAAGCTGCTGTCGAGAACCCTGATGGAGGTGATGCTGTGGGACAGGAATCCAAAAAGGTTTCTGAAACCCAAACTCATCATATTGCAGCCAAGAAGGAAAAGCAACTGGAGACATTTAAGGCTGCTCTTGGTCTCGGAGACATAAAAGAGGGAGAGGCTTTTGACAGAGAGCTTCAGGAACAACGTAAGCAGGAAAGAATTTTAGCAAGAGAAGAAAGAGAGAGGGAGCATCATCAGAAGCTACTGGAGCAAAGAGATAAAGAAAAACAGAAGGAAAAAGAGCGTAAAAAAGCTGAGAAAGAGGAACGCAAGAAGAAGGAGAGGGAAGAGAAGGAACGATTAGAATTGGAAAGAGAAGAGCGCAGGAAGAGGAAGCTCGAGGAAAGGGAACGGTTGGAGCGTGAGGAAGAGGCTGCTAGGATGAGGGAAGAAGAACAGAAGGCAGCTCAAATGAGGAGACATGAAGATAGCAGGCGAAGGGTAAGTGAAAAATCAAAACATCGAGATGAATCATATGGGAGAGAGGGGAGATCAGATAATGACAGGCAATCAGACAGAAGACATCATGGAAGAAGTACAGAAAATAATAGGAAAGAGATTGAGAAGCGTGATGAAAGCAGGAAAAGGAACAGGCATGAAGATCAAATCGACCACCACAATGATGATGATGATGATGTCATGAAAAACAGGAGGAAAAGTTCAGGAAAACATGAAGAGAGTGGTAGGAAGTATGCAGATGAAAGCAACAGTGACAGTGATACGAGGAATAGGGGGAAGAGCTCAAGGAAGCATGAGAGTAGGAAGTATGAAGATGAAAGTGACAGTGACATGAGGAACAAGAGTAAAAAATCAAGGAAGCACAAAGAGAGAAGAAGACAGTATGAAGATGACAGCAGCAGTGAGAGTGTCAGTGATAGTGAGAGTGAGAGTGAGAGTGACAATGATATGAGGAATAGGGGAAAAAGATCAAGGAAGCATGAGGGTAGAAGGCATGAAGAAGAAAGTGATAGTGACAGTGGCACAAAGAACAAGAGGAGAAAAACTGGGAAGGACTAGGAGATTTGTAGGAATATTAGCCCACAGCCATCATTTTCAGTGTGATGCATTGATATATTGAGCATTCCTTAATCTGCTGTTTTGATAGGTTTCACTTTTCAGTTATCTTGGATTTGTTTAAGAGTGCAGATACCATGAAGTAAGATTTTTAACATATTTATGTTTGTTTGTGTTTCAATTTCTAAATTTCTGTATCTAGCTGTATGATTGATTATATCTGGTTTTTTCCTCAAAGTTGATATATCGGTATGCACTCCTAACCTATATTCATATCCACGTCATGGTATCTTAAAATTATGTGCAGAGTATACTCAGATTTTAGAAGGCAATATTAGTATTGAAAGAGTAGCATCCAAAAAACAACATCAGTTTTGAGTGAATATTTTCTTGTTTTTATTCTTCATGAAACTGTGCAGATTAAATATATATTTGAGTTAATCTCAGGAGGATATCCATCTCATTGTCTCCTTTTGATTCTACGCTTTAAGTGTTTTCAAGATCTTAATAGCAAAATATTTACTGAGCAATCATAACAATTAGGAAATTTTGGTGTTGCACATCTTCATATTGAAGCTACAAGACAATGTTCCAACAAAATGTGAGTTATCCAACACCATATCCAGTATAAATATGCAAATCCACTAACATTTTTAGTTTGAATTATCGTCCATCTTGAAGTTAG
>TRINITY_DN197329_c1_g1_i1:0-585
GACTTGTATAAATTCATGTTTGGTTTTTCTGGTTTATTTCAACAGCCATAGCTGTGTTTCCGCTGTTTGCTTTGGATGTTTCAATTGGTATCAGAGCGCTGCCCGGTGCTCTGTTTCTTTCATGTGGTATCAGAGCCAGTTAGTAAGCCAAAGAGAACTTATTGGGTGAGACTTCATTGCTATCCGTGAGACTCCATCGCTATGCATGGTCGAATAGAGTTACAAAGCTGCTGGTCGAATAGAGCCAGAGTAATTGAGTGTAATACAATTGTTGTTCGCTGCCCTGGTCTGAAGGTGAAGGAAAAGCAGCTGAGTGTTTACCGATCTATGGTCTGAAAGTATACTGTTGCCAACACTTTGTGTCGATTGGGACCAGAGCTGCCTCTACTCAGTCATAGTGGAGGGAAAAAATCTCTAGTGCTCCACAGAGCTACGACCTGGGCAGGTGTGAGGAGCATGTATTTGGAGTGCGGAGGTAGAGTGGCCGATATGTGTGCGGCCAGCGTGTATGGTTAAAGGAATTGCCAGCAATGTTGAAGTGTTGACTTGGTTGAAGGATTTGGCAGCAAGTTGAAGTGTTTTGGT
>TRINITY_DN197333_c10_g2:0-777
AACAGGTGTGACACCATTTGTTCCAGATTGCTGCACACCGAGTGACAGGCGTCGATTCAAAGCAGTGCCACCTGAACTACTACCATTTGCACGAGGGCCTGCACCCTTCTTTGAAGATTGTGGCCTGTTGGGACTTGGCCTTGAACCAAACAATGTTTCTTGCTCGGTTGTCAGCTGCTCATGAAAACGTTTTTGATCCCTGAGCCTCCGTTTCTCGTCTTCTCTTTCATGCCTTAACATAGTGTACTCATCTAACATAGCCAGGAGGGGTACTGCGTCATATAAAAAGGTACACCACCTATCCTCCTCCCAAGCCCTTGTATTTGCAATCAAGGAAACCACAAGAGCAGGAATTTTGTTAACAATTACTCGAGCTCGTTCTGCACGTTTGAGATTAATGTGAGCGCCCCTGCTGGAATTGTACCTATTATCGTCCCTGCCGTAATCTTCAAGCCAGCTTTCTTCTTCACAAGCCAACATCCTTTTCTCCACCTTCGCCATTATTTCCTTTCTACTAAATGCCTCTTCTTTTGCTTTGGAGATCTGGTGATCCATGCTAGCTATCAGCTACGAAGGATCAACATTACCAGAATCAATCAAAGCTATAAATTTCTATTGCGCAGACTCAGAATCTACTTCCATGTGAGCCCGTCTATATATTTCTTCAAGCTCTAATTGCTTCTTAAGCACAAGCTCTTTCATTTTACTAGCCTTTAGCTGATCCAATCTTTAAACTTCTACCGTCGACCTTTCCTCCTACCAAGCCATTGTTTTTGC
>TRINITY_DN197333_c16_g1_i1:0-536
AATTCCCATCATACAAGTTATAATGCAGCACTTAACGACCATCACTATCTTTTGGAAGCTCCATTTTCATAAAAAGCCCATCGATCACATTGGCACCAAAATTAGCAGCCCTGTCCCTAAGGTAGCTATCCAAGACCTCTCTCCTAACCCTCCCAATATACTCGTTCTCTTTAAGGGTTCTACCAACATCCACTGCTACATTGGAAGGTGAAATCATTTTCATTTTAGTGACCTTTCTATCAATTATATCCGAAGGAAGCTCAAATTCACCTACCATGCAGAGGGGTATTGCACCCCCACAGGGCTTTGCATTGTCCAGCTTTCTCTCGATCAGAAATGTTTCGATCCCTCCTTTGGCGAGCGTTTCCGCTGTACATCCTCCTGCTGGGCCTCCTCCGATTACAGCCACTCTCAGCTTCCTCCCTTCTAGTTTTCTGTTGTTTATCCCTGCATAGACAACTATTGTAGCCCCTCTTCTCGCCTTCGAAATTGTCCCTCTACAAAACCCACTAGAGAAAACCGATAGGAGATCCTCT
>TRINITY_DN197339_c6_g1_i1:0-473
AGGAATACAATAAAAGGCAATAGCTAAAAATAAATTATTTGCCAAGTAAAAGTGACGACGAATTTAATTCGTTCTCAGGATATTATATCAATGTTACAATAACACTGGAAATTCCAAATGGTGTTTCTCCAGGTCTAAAATCAGGGGAGGGAGCTATTAAATGTAATGTGGAATCACCATGGCATCGTCCTTTCATATCCAATGACACTTAGCCTGTCCAGTCTTCATCACTTTCATCACCATCCTCTGATTCACTCGAGGTATTCTCTTCATCAGAACTATCCAGCTTTATTGGAGACTTAATTTGTTTTCCTTTACTTGTACTTTCTCCTCTTCCAGATGTACGCCTTACAACTTTCTTGGACTCTTTGGGCACTTCTTCTATAATATCCTCATCGCTCAGTTTCTCTTCTACATCCTTGGTTTTTTTAGATTTTCCCTTCAAATCTTTTGACCGTCTCCTCTGAGTAGAC
>TRINITY_DN197339_c9_g1_i1:0-241
GTCTGTTCCGAAAGGTAAAGGCGTTGACTGTTCTTGTATGTTGCTTGGTGCATTTGAGGACCCCAACGGCAGGAAAGAGAAGGCCACACGAGGTTGTGATTAGCAAGCCAATCGTAGAGAACGGGCACCAGTGACTTCCATTGAGTGTACCTTTCGTCGACCGACGGTTGCCCTGCATGACTCTGGCCCCTCTCCTTCATTGTCCTTTCTGTTCCCTTAAACCCTCACTCCACGCACAATT
>TRINITY_DN197350_c0_g3_i1:0-314
CCAATATTACAATAAAACAATGAGAAGGGTGTCAATCTTTGATTACAGATGCGATAAATAATTGTAATAAGGATGTTGCTTTTCTCCATATGCACAATTTCAATGGAACTTTTCTCCATTATTTTCACAAGAGAGAGAAATGGTAGAGGAAGGTTTCAATGGAACTTTTCTCCATTATTTTCACAAGAGAGAGAAATGGTAGAGGAAGGGAGATAGAATAGCTAGCTACTCAATATTACAGTAAAACAATGAGGGTTAGCCTGTAAATCTTTGATTGCATCAATAATTATAATAAGGATGATGCTCGTTTCTAT
>TRINITY_DN197350_c0_g4_i1:0-270
ACACACTCATTCTGCCTGCCTCGTCAGGCTTTGGACGTTACCCAGATCAACAACAGAGCGATACATCTCTTCTCGTCCAAGTCGCATAGGACGTTTGAGTATTATCCACACGCAGCCTGCTTCACTCTGTCCACTGCTTGCCCGGCCTGCTAGCTAGCTTAATAGCTAGCTACCCAATATTACAATAAAACAATGATAAAACTGTAAATCTTTGCTTACAGATGTGATAAATAATTATAATAAGGATGTTGCTTTTCTCCGTGTCAAAAA
>TRINITY_DN197351_c0_g1_i1:0-518
TGGGGGAGGAAGAGACACAGTGGTTGAGAGATGTAGTTCTGTAAACGTGATTGCACTTGGATGCTGCATCCACATCCATTGACCCAGCTGTATCAATAGAAACTTTTGTAGAAGAATTATCAATAACTTCAGGAGTGTGAACAGGAACCATACTATCTGCCCCCATATTGGCAGTGGGGTTTATTGGCGTTGTAATAGTAGTTGTTCCCAAGTACTCCAGATCGGCATAATTATCCACATCTTGTAAAAAATCCATACTCTGCATATAGGCCTTGAACTTGAGTTTATCCTTCACCATCTTATCTTCTCCTTCTGAGTTACCTCCACTGATAATTGTCAAATTATTTCTGTTGGCCTCAGGAATCATCCATGATGTTGTTGCAGCCTCTTCTGCACAACATATTTCAGCATCATTATTATCTTCCTGATTGTTCAACAAATTGTTCTGATCATTCTCATCATCATCATAATCATCATAGTCATCATCAACATAATCATGTTTCAGAGGATCATCCCCA
>TRINITY_DN197352_c3_g1_i1:0-233
GTGGAAGCGGCAATTCTTTCAGCCCGCTACATTAGTGACCGTTTCTGACCTGATAAAGCTATTGATCTTGTGGATGAGGCTGCTGCAAAACTGAAAATGGAAATCACATCGAAGCCCACTGCTTTAGATGAAATTGATCGTGCTGTATTGAAACTTGAGATGGAACGGCTCTCTCTCACAAATGATACAGATAAGGCTTCAAAAGATAGGTTGACTCGTCTGGAAACAGAACT
>TRINITY_DN197353_c3_g1_i1:0-257
AACACCGATCTCAACAAAGAAAATGAAGAAAAGAAGGATTTTGGCACGGGGGAAGATAAAGCTATATCAGATACCAAATCACTGGACAAAACAATGGTGTGTAAACAAGATCATGGCGATGCTGAGATCAAGGTTACAGGCCTAGCCATGGTATTCAATGAAAAATTAGAGGGGTCGGAGAGCGAGAGCAGTGCCATAGTGAACGAGCAGGCAGATAATAATAACAACAACAACAGGCCCCATTCCATCGATTGGCA
>TRINITY_DN197353_c6_g1_i1:0-260
GGCTAGTGTAGCAGAACATGGGAAATTGCATCAGATGGATTTGTCTTCTGGATTATTAGACATTCAAAAATTGACTACGAAGAAACTGTGCTCCCACAATATGTAAGCAACTCTTCCTTTGCAAGAGAACATCATTCAAGAACTCAGTCTGCACGTACCAAGAAGTCCTTTTTCCTCTATTGTTTATTTCTTCGTATTCAGTCCCTTCTCATGGGCGTTCACTGATTCATGCTTGTCCATAGCCATGCATTCTATTATAA
>TRINITY_DN197354_c2_g1_i1:0-541
TTCCAATCCATGCACGTATGGAAGAGTTTAATATGTATATTCATGAAGCTCATGTAAGTTATATCAAAGTCTGACTCGTGAGACACTATGTTGATATTTGATCACAATGTCACTTGTGAGGAGATTGTAGCAATCTCTCTAAGACTAGAGGGTGGGAATCTTTAACATGGTGATTGTAAACCATTGTGACGTTATGTGTTGCCTATATTCGTTAGGTTTTACAAATGAAACTTCTGCCAGTTTGTTAACTGTTATTAATGATCCAACTTAGGTGTTTGTAACTAGCTCTTGTGCATGACCAGCAGCCATAATTGTCAACTTGTCACCTAGATTAGAATTCTTCTAAAGAGGCCAGCAGAAGGTTGATGGGAATACATTTAGGGTACCCTATGATAAGTTTAGTGCCTTTATACCCAACGTTGCCTAGTGTTTTCCAATAGGCATCAATCTCTTTGGAGTCATTGCCATATCGACATTCAATGTGGTATGGTATATGTCTATGTAGAGTAGGAATTTATATTCTATCTAGAATCAATTCTTC
>TRINITY_DN197354_c3_g4:0-613
CATAGAATGGAGATGAGAGTAAAAGCAGCTGCAATTATGATCTTACTACCAGTCATCCTATATTGCATCCCATGTGGTGTTGGTTTTCAGATGTTTCTTATGTGGGTTTGTGAAATTGTATGAGTAGGTATTCATACCGTTGTGTTGTTGACAAGATTTTCAATATTTGTTGTCATGATGATTGTATATGTTTGGGATTGCTTGCTCTGGTTATGCTGTTGCTATGAATTTCGTTATTGGCACTGTCATGGTTATGAGACTGATATCCAGAACATCCACTTCTTATATGATTTTCAATTTGGATATTGATGTGCTTCTGTTATTTACCTAACTTTCATTTCATTTTGTGTTTGCTAATGCGAATTGTTGCAGAAAGTGGACCCAGAGGCAGGAGTTTGGTGCACCGATCACCAACCCTAGGCGTTGACTATGGACAAACTGCAGACAATCTTCCTCCACCATCTGCAGTTGCATAGTTGGTTCAGCGTACAATTATTTCAAAAGTGAAACTGTATGGAGCAGATCCTGCAATTCTTCAAGCTTTTGCTAACACAGGAATTGGGTTAGTTGTAGGCATTGGTAACGACCAAATCCCATCCCTGAACCAACTGAC
>TRINITY_DN197355_c4_g2_i1:0-1923
TTATTTATTTAATTTGGAGTATTCTTTATTTTTATTTTTTTTGTTCCTTAATGTTCCCTTCTTTCTGCCTGCATTTCACAAGAATGCAAATTGTTTCTTGAAAGAACAAGAATGTTTCCAGAGAAATGCAGGCTATTTTTCATGAAATCCATTCTTTGAGAAATGAGAAATGAGCGCCAGCAAGGGCGTTTCTCACAGGTTTCTCGTTTCTGATGGGTTTCACCTAGAGACTCTCCCTCAATGTCACGTTCCTGGTAGTCACGCAATGAACATATTAGGATCCCTTGTTTTATTAGTGTATAGTGCCCACCTTTAAATTGTACTTAAACAACCTCCAAATACTGGAGAACTGTTGGTCCTAACTTCTTATTTATCATTGATAAAAAATGGTGGGTCTTCAAAGGTCAATCCACTTTATGAGGCATCATTCACCTTACCTTCAAGTTCAGATAAGGTCATCACTTACCTTCGAGGTGAGGTAAGATTTTATCCCTTCCTTTATGCATACTCAGTTAAGGTTAAGAAGGGCTGGACCAGCTAAGGTCCCTGGTCTTATCCCATCCTGCATCGACATTACTTGTTAGGTTGGTCTTGACTGTTCAACATTTTGCTGGTGTTGGTTACAGCCTTATTGGGTTGGTCCTGCTAGTCAGCCTTGGAATAGAAAGGTAAAGTCTGTCCTGTGATGGTCATATGGGGTTGGTCCTGAATGAAAGTTCAATCTTGAGCTCTGCTAGCACATGTGTGTGCGTGCACACACAGATATGTCAACCAAATGAATTGTGTGGTGTGATTGCTTGTTAATGAGTTCTTATAGTCTGGAATCTCTGTTATTGGCTTCTCTATGACTCACTGACCTTCTTCATTAGTTGGTAGTTGTTGGGAAGAAAGGATATCACCTATATGTATAGTATACCTGTAAAGTTTGGTTGTTTGTTATTGAGTTCTATAGTCTAGAATCTCTGTTATTGGCTTTTCCCTGATTCACCGACCTTTTTGATTAGCTGGTAGTTTTGGGGAAGAAATATTATCAAGCATCTTGAAATTGGATTGTATATATTTGCAGGCATAGCATCTTTAGATGTAGGGTTTGTCCGTCCCCGGTTTCATTTCTGTTCCATATTTTGCAAATTCAATTTCCCAAGTTATTTTAGGAGTGGTCCATCTTGTTGTCTTGGTCTGTAGATCTTGGGAATGGGATTTTATCCTTCTGATGGGATTGCATGGGATTCTAACTAATGATTAGACTGATATAGAAACAGTAGGATAAACTACTTTTCCTTGATGGTTCCCAGAATTCCCTCATCACGAGGCAAAAACGTAAAATCTTATCATACAAAAGAAAAGGCATATTAACCCTTCATCAAGTTTCATATTTTTTTGGGCTGCTAAATTCCATACAAGATTAGCTCTAGGTTAGGCTATACCTTTGGCTAAGAGCTGCATCTGAGGGCTATCTATTGCATCACAGTGCTACTGGCCTCATCCACATAGAATAGTGTGTTAGCACAGGCAATGTTTTTGCTGGAGTTTGGACCTGGGTCATCATCACTGCAAGAGATCCACCTTGCCTCTATACCACAACCTAACGACCTCCTTTCAAATATAACCTTAAAGTGAAAAAAGAATTAGATTTACTACAAAAGTGAAGTTAACAAATGGATCACATTTCTTTCTTTCGTATGACAGCACTCCTGGTCTTCTTTGAACATACCTTCCAATGTTGTTGGTGTGGGGTTCTTTAACTAAAACTGCAAATAAAATGTTTAACACGTTTATATTTTGAAATTGGTAAAGCCGATAAGGGGCGGGTTTGTATGTAATGCATTTGAGAATTGCAGGTTCCTGAAACACTTCCAGACAAGGTACTTGAAAAGATGAAAGCCCCTCCTAGGAAGGAAGTGCCTATTATCACCCCTGAAC
>TRINITY_DN197356_c0_g1_i1:0-249
CTAAGTATTGGGAAATGAAAGCAAAGGGATACACAAAGAAGTTAGAAGAAATCCATAAGGCACTTGCACAGCATATTGAGCAAATTCGAAATGAAGGGATCGATCCTGCATTGCTCCAGGAAACCCTAGGAAATGAGCAATTGCATGAACCTTGTAGCCTAGAGACAGCATTGGAAAAGGTTGCATTGTTTGAGGCTCAACTTAAGGAGTCGAAGCCAAGTCTGGATGCACTCCAAGAGTACCGGAACA
>TRINITY_DN197358_c10_g1_i1:0-252
AATTCATCCGCGGGAGGTTTTGTATCGGTTGTGCGAGAGTCCGGGAGAGGAGCAAGAGCAGCAGCAGAGGAGGAAAGCTGGTGCACGTCAATTTTTACCGTAGCTATGGGAAGACGTTCAAGAAGCCGCGGCGGCCCTACGAGAAGGAGAGGGTGGATGCAGAACTGAAATTGGTTGTAGAATACGGGCTGCGAAACAAAAGCGAACTCTGGAGGGTTCAATACACGGTGAGCCGCATACGAAATGCAGCGC
>TRINITY_DN197360_c2_g2:0-898
GGTCACCAAATCTCATATGGCTCCGCTGGAATCAGTGCCCCTGCTTTTCCCTGCCCCCCTGTATCCCAATGCGCCATTTAAGTTTTTTGGAAGTGCAGGGGCACAGATTGGAAAGATTGTGGCAACGTGAATGTCAGCCACCTCTGCAATTGCGGTAGGCTAGCTAGGATGTAGATGAGCTTAATTTCTACTTCTCAAGAGGTGATGTGTCTTATTATATTTTTTTCAGTCCAAAAAAACATAATATCTTTCATTAACAAAGGTGATTACAATAGCTTGTTTCTGATATACATCATTTATGTCTTTCTTATGGAGTTACATATTGTTGCTCCACTGTTAGAGTTTCCAAACTCTTTATGTCACATGCTGCACCTCCAAAAGATTGCACTGGATATGTGCGATTATTTTTTCAGGAGTGGACTATCAACTTTAGCAGCTTTACCAGAAGAATTTTCTAACCTCCGATCCTTGGAATACCTAAAGCTAAGCAACTTCCACAATTTGAAGAGGCTTCCAAATGCCATCGGGACTTTAATGAATCTTCGGGAAATGGATCTGTCAGGGTGTGTAAATCTGAAGAGACTTCCAAATTTCTTCGAGTATTTATCAAATCTTCAAAATATCAGTCTGAGCGGCTGTACAAGTTTGGAGGCGCTTCCAGATTCCATAGAGAATTTAAGAGAATCTCCAAAGCATCAATATGCCTCTCTGTAAAAGTTTGAAGGCGCTTCCAAATGCCTTCTGGAATTTAACGAATCTCCGAGACATCAATCTGCAGAGGTGTATAAGTTTGGATCGATCTGGAGGGTTGTATAAGTTTGAAGGATCTTCCAAATTCCATTGAAAATTTAACAAATCTCCAGAACATCAAGCTGGGGAACTGTACAAGTTTGGAGGT
>TRINITY_DN197361_c4_g2_i1:0-526
TGTTGCATGGTTGACCTTCTTCGGCGTGCTGGGCGTCTGGATGAGGCACAAGAGTTTATAAATAGAATGCCAATAAAACCTGATGCTGCTGTGTGGGGATCCTTGCTTGGTGCATGTAGAATCCAGAACAACATAGAGTTAGGAGAGACTATAGCAGAATACCTTATTGAGTTGGATCCTAAAAATCCTGCGTATTATGTGCTCCTCTCGAACATCTTTGCAGCTGCTGGCAAATGGGAAAAGAAGGAACAAGTTAGAAATATGATGAAAGATAGGAACATTAAGATGGCACCAGCACGCAGCTGGATTGAAGTTAGTAATAACATACATTCTTTCCGGGTAGGAGACAGATCACACCCTCAAATGAAGGAAATTTACGCAAAGTTGGGAACATTGTCTGGGCAGATGAAGGATAAAGGTTATATTCCTGACACAAGCTGTGTTCTTCATGATGTAGAAGAGGAGCAGAAGCAACAAGCTCTCGTGTCTCACACTGAAAGACTGGCCATTGCGTTTGGCCTTATCA
>TRINITY_DN197361_c4_g5_i1:0-555
AGCCGGTACATGCTCTGATTATAAAAAATGGGATGAATACTGATGTCTCGGTGGGTAATGCATTTGTTGATATGTATGCAAAATGTGGATGTCTGGCAGATGCGCACAAAATGTTTGAAGAAATGTGGGAAAAAGACGTTATCTCATGGAATGCAATCATTACAGGATATGCTCAGCATGGTTATGGCAAGAGGGGTCTCGCACTCTTTCAACAAATGCAACAGGAAGGCATAGAACCCAACCATATCACTTTTGTTAGTGTTCTCTCTGCGTGCAGTCGAGTAGGTCTAGTTGATGAAGGTCACCATTATTTTGATTCTATGTATAGGGATCATGGAATTGCACCCAGTATTGAACACTATGCTTGCATGATTGATCTCTTAGGCCGTGCTGGGCAACTGGGCGCAGCAAATGTCCTTCTCAATTTAATGCCATTCAAGCCGAATGCTTTTGTGTTGAGAAACTTGCTTGGTGCATGTAGAATCCATGGCAAAATAGACTTAGCAAAACACGTGGCAGAAGGCATTATTGAGTTGGAACCACATGACCCAGCGG
>TRINITY_DN197361_c4_g6_i1:0-207
AAAGACGTAGGAGTTAAAAAGAAACCAGGGTGTAGCTGGATTGAGGTGAATAGCAAGGTGTATACTTTCCTCATAGGAGACAGATCACACCCTCAAACAGTGGAAATTTATGCAAAGTTGGAGACATTGTTTGGGCAGATGAAGGAGGCAGGATACATACCCAACATGAGCTTTGTTCTGAATGATGCAGAGGAGCAGACGGAAAAC
>TRINITY_DN197362_c0_g5_i1:0-320
CATTCGAGAAATGATTTGCTAGAAGATTGTGATGAGAGTGCGAGGACTGTGGAGGAAATTCAAGCAAAAGCTCAAATCAAGCATGAGGCTGCAGTAAAACGAGAAAGAGCCTTGGCCTATGCATTTTCTCACCAGGTATGCATGGAACTGTTTGGCAGGGAACATTACATTACATTTTCTTTTTCATTACATTTTGATTTAACCCAAATTTAAGTTAACGCATCCGTGAAAATAATATTAGTGGACACGGACTTCATGTGCATCCTGCTATATTAATTACATGAAAACCCCACTAATTCAACTGTGTATATTTCAAAATA
>TRINITY_DN197362_c0_g6_i1:0-473
ACACTCAATGGTACTTCCTCGATTTTATTAGTCTCAATAATTCTTTTCTCTCGTCTTCTCATTTTCTTTATTTCTCGAAAGTGATTGTTCAAAACTTTTAAAGTCCGGTCAAGAATGGAATAATATAATCTGTACAGCGGAAGGGACCAGAATTTAATTTGATGACATTGCAACTCAAACAAAGGGAAGGTACAGCATATACTTTGGAACGCTGTAGTCTATCTGTTATACTTTTTGAAGCTTTTCTGGGCGTATCTTCCAAGCATTTTCCGGTACCGCATATATTTTAGAAAGCTGTAGTCTATTTGTTATACTTTTTGAAGCTTTTTTGGGCTATTTTCCTGTGGAATTTGTCCAGAATTGGCTAAGAAGTTGTTGGAATTACAAGTTTGAGATTTAATTCTTTATAAGTAGGCAACTGCCTTGGGGTTTTTCAGGGTGTATATAAACCACAAAAACTCAAGATTTATAAA
>TRINITY_DN197363_c4_g1:0-2222
AGCAAGACCAGTGTGTAATCTCAACCCACATTCTACCAAAACAAAATCACAGTTCGAAGAATTCCATCGATAAATCTGTTATCAATGTTTGACGAATTCCGGTGAAAAAAGTCACCAAAAAAGGAAGAAATGGTGGGCTACTTACGCTACTTGAATGTTGAATCGACGACACGCTAGAAGTGTCTACAAGAGCCTAGAACCTAGTTCATACCGTTGCCCTCGTGGTTCCTCCAGATCATGGGAAAAAAACATTATCTATATCATCTGCAAATTCCATTAGTTGACGTCCACAATTTATACTTTCGACAAGTCTCCAGCTCATTTGATGCGAATCCCCACCCACGGCTACTGGCCTTTACTTACGCCAGGAGTCCGTATTCCATTCGCAATTAGTTTGACTCTGCCATTTCCTCGACCAATCCGATGGCTACTCTGAAGAGTTTGTGTGTTTTATAATAGATTTTTCTTCGCTAGCCAATTTTTCTTCTGCAAGATAAATCTGGGCAAGTGCGGTTCATAGTATCGTCTGAACACCCACTTGATATTCCTCAATACCCATTATATAATTTGGCTTTTGGGATTCAGTTTTAACGCTTAACTATTTTTGTATGTGGGTCTGAGACTGAGAAAAGAAGTCCCCGATCTCTTGTCAGATCTCCATTATTGGGCATTTTCAAGATCGAGATCTGTGAATTGGATGCACAATTATGGCCCTAAAAGCCGTAAGTTTGACTCATGTAAGGTATGAGACAGGTGACAAACTAGGCCATTTCCTCGCATGGATTTCCCTTCTTCCTATTTTCATTAGCCTAGGTGGGTTTCTGACACATTTCATGTTCAAAAGAGAGCTTCAAGCCATTTTTTTCGCATTGGGTATTCTCATATCAGAGTTTATAAACGAACTCGTAAAGAAATCTGTCCAACAAGCCCGCCCTGACACTTGCCTAGCATTAGAGATGTGTGATTCACATGGTTGGCCCTCAAGCCACTCACAGTACATGGCCTTTTTTGCTGTGTATCTCTCCCTGCTTGCCTGTAAAGGGGTCGGCTTTTCAAACAAGTGGACTAAAATCATCACTGCTGCCTTTCCTTGGCCCTTCGCAGTGCTCACCATGTATTCCAGAGTGTATTTGGGGTACCACACTGTAGCGCAGGTTTATGCAGGAGGGCTTTTAGGGTTACTTTTGGGTTCTCTTTGGTTTTGGTTTGTAAACTCTGTGCTTATTCATACATTCCCAATGCTTGAAAGCACCCCATTATGTGAATACCTTTGCATCAAGGACAGTTCACATATTCCCGATGTGCTGCGTTTTGAGTACCAGAATGCCATAGCAGCTAGGAAGACGAAGATGGATGCAAAACGTGGAAAACAGGCAAGAACAGATTGAATCAGGCTCTGAAGTGGCTATACAGGTGCTCTTGATATGCGTAGATCAACATTTTTTTCCCTTTTTGATTACTGTTATTGTTTTCTATTGAATGGGAGTTGCTTAGCATTTCTCAAATCAGCAGCAACACTTGTTAGGAAATAAATATACTGGGAGCAATGACTGTATTATGTGCATTATTACTATCACTATCACTATTACTATCATTCTTCTTATTATTTGGAAGTATATTTCTGAAGCAAAGCAATTGCCTTCCATTTATACAGAAGCACTTCTAATTTTGTTATTGCCAAAAGACATTTTGAAAATTGGCTATATGAATCACGTTAATTAGTTTTAAGCTTTAGAACAATGCCTTTCGCTCTCTGTATTGAAAGTATTAAGCATATAATTCCCAGCTTCACTTTACAATTGGATTCCATTAGTCTTATTCCTCACATCGTCAACATAGGGAGAGTTTTGTTTATTGTATGTAAAACAGAATCTTCTGTTAACAAAACTTACTGAGTACAAAATTTGGGGAGCCCTGGTTGGCTTGGCTCCCTTCCGATAAAATTTTAAAAATGTCCCACATAGAAATAAGACATCGGATGCAGCCATTACTGATAAGGAAAACATATTTGACCAAGCTTGATGAAGCCTACAATTAAAACAAGGACTTCAGTGTGGGGAGAGTCATATTTATCAGTACCGTTTTTTCCTATCATTGGCACATGCCTTGCTGTTTGATCACTCAGAATAAGTTATTTCGCTGAGAGGCGCATTCTACAGCTCAGTAAGAGGCAAATTTGTGGTTTTTTTCTGTGCTCAGACTTCATTTCAAAAAAAAACTAT
>TRINITY_DN197363_c5_g1_i1:0-505
TGCGTTTCCACAGACCCACGTAGTCGTTCACCACGCCCTCCATGCCCCCAAGATCGAACTCTGGCGTTTTGGGTACGTGATAGACCTTCAAGGGTCCCCTAACTTTGACTCTGTCACCAACTTTAGCTTTGAGTTGTATGTCTTCGATAGACTGTTCTGTCTCCTCCAAGGCCACTTTGCAGATAACCATGGCTCTTCCTCTTCTTCGCTAGGTTACTGATTTGTTCTCCTGGTTGAAATCGAAAGTGGTTGAGATGGGCAGATGGCAGATTTGTCCTCTGCTTTTGGGGATTTTCTTGGCGGGGAAACCCAATGAAACAGATGTGGATCTGCAAGTTGAAACCAGTGAATTTGGAGAACAAATAAATGCCATTTTTAATTAAGGGTTCTTTGAATTGTAGAACTGGAGAAATGTGTGTGTGTGGGCGTAAATAGACTGGTTAAAGAGATTTTTTGAACCTGCACAGGGGTGGCACAATTCTTGTCATCAAATCAAACTTAAGAC
>TRINITY_DN197366_c0_g1:0-1623
ATCTGCTCTCAGCGGTAAATACAGTCGGGTCAACATGGAGGTATTCGATGCTAGCGTTCTCGTCGTCGTAAGGACTTATTGATTGGTTTAACTCAAACCTCGTTGCTGACATTTTAAAACATTTCACGTGTACAGCACCGTTGCTCTCGAGCTCCTGTCGTTTGGAGCCAAGGAGAGAAGCCCGTGTCGCGACTTCTTGTCCCTGGAACCGGATCCGTTCGTTCTCAGGCACCATGATCCGATTTATATTGCTTCAGAACAGACAAGGAAAGACCCGCCTTGCCAAATACTACATTCCACTCGAGGAATCGGAGAAACATAAACTCGAATATGAGGTGCATCGGCTTGTCGTTAACAGAGACCCAAAATTCACGAATTTTGTAGAGGGGTCGCTGTGTCTCCTGTCGAATACTCGTATTTACGTGTCCTCCGTGTCCTGTGATGGATGGGCCATAGGCCTACAATTTATGGTTCAGTTTCGAACACACAAGGTGATTTACAGGCGATATGCAGGCCTCTTTTTCTCCATGTGTGTGGACATAACTGATAATGAACTGGCTTATTTGGAGAGCATTCATTTATTTGTTGAGATATTGGATCATTTCTTCAGCAACGTATGTGAGCTTGACCTAGTATTCAATTTTCACAAGGTATATTTGATATTGGATGAATTTATCCTTGCAGGGGAGTTGCAAGAAACAAGTAAAAAGGTAAAAATTACTTCGTCATGCAGGTATAACTGTTAGTTATATTCTAAATTTGCAGAGGCATATACTGCTGGAATGAGCGTGGGTGCAGGCAGATTTTTAACAACTTGATTAACACGTTTTATTTTTATTATTCTATTCTAGGCAATTATTGAAAGAATGACTGAGTTGGAACGGCAGGAGTGAGAAGCTTGCATGATCCAAGTGTGACATCTCCTAAGTAGCAGAAAATTACCTCATGCATTATTTCTTTTTTGCTGTTTCTGCTTGCAGTTTGACAAAATTGTCATATTTTTTTAAATATTTGATTGTATGACCCCATTATTGTCTGCATTGTTTTTCTCTGTTTAGTGCCTTATTATTTGATTTGATTTAATTAGTTGCATCTTTTCTGAGGTATGCAGGCTTAGATGTTCAACCTGAATTCTATAGTGCTGACAGTAGTTGGGTTCATTTGTTCTCTTCCGGCACATGTAATAGATTTTTTTTCCTGCTCTTTTTCAATTGAAATTTTACATTACCAACAGTAGTGAGGGTTTGCCATCTGTTTTCCTCCCTTTTATGGGGTTTGTAATAAATTTTGTTCTTGTAGATGTCTAAAAAATATAGCACACAACACCTGTGCATTTTTGTGTAAGATATGTGCACCCTAAAGAGTCTGGACATTAATACACAATAGACTTGCTTTGCTGGTTGAATTATAGCAGGGCATGCAGCCTGTGTACAAGAGTTTTCTTTTGTTCTTTCAATCTGAATGCACACAGATTCGTGAAGCTACATTCATAGTTTGTTTTGTTAGATATTTTAAATTACATCTAGTCATGTTAGACCAAAACAACTGTTATGGAATGTGGTAGATTCGATTCCTGAAGTTGAATTTGTTTTTGCTGAGCGATGAGATGTCTCTGTTGATCAA
>TRINITY_DN197367_c1_g1_i1:0-426
TTTTGTGGCTAGTGCTCTTGTAGATATGTACGTGAAATGTGGTAGTATTGAGGATGCACGGAAAGTGTTTGATGAAATGCCTCAACGCAATGTAGTTTCATGGAATGCCATGATGGTGGGATACACTCAGAATGGGAAAATGAACGAGGCTTTGGCGATGTTTGGCCGGATGCGGTTGGTAGGGATTGAACCGAATCATTTTACCTTTGCAAGTGTTCTTCCGGCGTGTGCGAATTTGTCCGCTCTGGAGCATGGGAAGAAGGTTCATGACGATATTATTAGAAGCGGTTTTGAAGAGGATGTGTTTGTTGGAAGTGCTCTGATAGACATGTATTCCAAATGTGGGAGCATAGAGAGTGCTTACAAGGTGTTTGAAAAAATTCCTAAACGAGATGTAGTCACCTGGATAGCAATGATTATGGTATA
>TRINITY_DN197368_c5_g1_i1:0-203
CATTTGTTTCCTCCATCTCTTGTTACCTGAAGGATGACAAAACTACTCTGTAGGTCCGCTGTATTATTTGCAAAAGATGGATGGTCGAAGTACAATTTGGATTGTACTCTTTAGAAACAGTTTGTTAGGTATTTGCAGACCCAGCCAGATTGAAGTCTCAGATAAACTTAGTTCATAAGGTAATATCATCTCCCATACTCATT
>TRINITY_DN197368_c6_g1_i1:0-238
CCACATTTCATCCATGCTTCCCACCTCTGTTCCCAGGCAAATTTAGAATGGCTGTAGTCACAGCAGTAACATACCAACTGCCACTTACAAGATGCAAACAATGGCAATTTTATCCAAGAAAGGCACATCGTTTCAGGACAGCACGTTTTACACAGCTGACAAAAAATCTGCAAAATTTATCTACAAACGCACGGTACAAAGTTTCTCAAATTTCATCTCAGAATTGCTTACGAGCAAT
>TRINITY_DN197368_c7_g1_i1:0-246
TCCTGCTTTCCTCTATAATTTTTTCAATATCATCTTCCTCTTGCTCTGCAAGTTGCAAGGCAACCCGCTCCTGATATTCCTCTTGATTTTCTTCCTCTCTAATCTTGTTTTTGTCCTCCTTGGGATCTTCTTTTGGTTCCTGACCTCTCGAAGCTCGCTCTCTTTCCATCTTTCTGTCTCTTTGTCTATCTCTGTCTGATTCTCTCTGATGATCATATCTATGATGTCTACCATACAAACGTTCAC
>TRINITY_DN197375_c2_g2_i1:0-485
GTTGGCCACAACACTCGGGATCTTCACAGCAAATATGGTTAATTATGGGACTCAGCACATAAAAACTTGGGGGTGGCGTCTCTCTCTGGGCTTGGCTGCAGGTCCTGCACTTTTGATGACCGTTGGAGGGATGTTTCTTCCTGATACCCCCAACAGTCTGATAGAACGTGGTCATCTGGAGAAAGGCAGAGCTGTCCTGGAGAAGATCAGGGGCACTAGGAATGTAGAAGCAGAGTATGAGGATATGGTCGATGCAGCCGCACTGGCTAAATCCATCAGGCATCCATTCAGGAATATTTTAGAGAGGAGGAATCGGCCACAGCTTGTGATGGCCATCTGTATGCCCATGTTTCAGATATTGACTGGAATCAATTCAATATTGTTCTATGCCCCTGTGCTTTTCGGCAGTTTGGGCTTTGGTGCAAATGCTTCCCTCTACTCGTCTGTCATGACTGGAGCTGTACTTGTAGCTTCAACCCTTGTAT
>TRINITY_DN197381_c1_g1_i1:0-279
TCCGCAGGTGAGTAAATCCTACATTGAATCATGATTCAGTGGGTACCAACGCCATGAACGGGGCAATCTGCACATTATCATCCCTTTCGTGGTCAGTCTATACCAATACACCAGATGGCTATTCCTTCAGAAGAAGGCTACTAACAATCCCCCAGATTATTTCCTCAAGGCCGTTTACAGCGCACACATTTTGCACTCAGGGTCGTCTACAGTCTGTACCGAAACCAACCACTGTTGCCTCTCCATCGCCATTAGCAAATGAATTCCAAGACTCTGAAA
>TRINITY_DN197382_c3_g2_i1:0-215
GGAGAGGCTGCCAGATCTTGCTTAGGATGTTGAACCTCCACCACTTGGACCTGCAAAGTGCAGTAAATTGCAGATGTTGCCAGATTCCCTTGTGACCGTACGAACCTCCCAATCTTGGGCCTGTTTGGGCGGGGTAAATTGGAGAGTCTGCCAGATTCCTTAAGTAGCTTGACAAACATCCACCCCATAGAATTGTTTCGATGCAAGAAATTGGA
>TRINITY_DN197383_c2_g1_i1:0-206
GAATGCAATGATTGCAGGATATGGAATACATGGGCAAGGTAAGGAAGCTCTTGCACTATTTTCTGAAATGCAGCAGGCAGGCCTGAAGCCAACACATATCACATTCATTGCCGTTTTGTCTGCATGCAGTCATGCTGGCTTGGTTAACGAGGGTTTGCACTATTTCAACTGCATGAGTGATGAACATTGCATAACACCAATGCAGG
>TRINITY_DN197385_c0_g4:0-2928
GTTTAATAATAAAGAATTTCGTTTGCATATTCTCTAAAATTAGATTGCTGCATTTTCTTACCACATTGATGCCATTAAAGAACATTATAACCTGGCATGCCCAAGATAGAGTTACTCGCTGTAACCACAACCCAAAAGCATTCGAAGAAAAACGAAAATGTTTTATCAATGTTTGCGATGTCCTCCACGAATATCGACCTTTGCCTCGACGACGAAACTACGATGCTCGTTCTTCATCTTCGTATTTATTTCACTTCATTAAAATCAAAATCTTCTTTCTTTGAGTAAAAGGGGTTGTTGATGCGAAAACAAGGCCAGGACATTTCTGTGAGCTATCGGGTGAAAGGTGTCAGAAGCACAGAATCGTTTTCGAGTGAAATGCGGCAGACTTCGCTTGCCATCGTTTGTTTTCTTATCACGGTACCTATGTAATTTATTTACTGTACATGCTGCCTTTTATCTTTGAAATCTTAATTAGGGTTGTTCGTCAAGATTCTTCAATCGCGAGGTTGCAGTTCAGTTGTTTTTCATTACAGAACTCCTTAAGAGGTTTATTATTCGGCTGTGGGTATATTTTTATTTTAGATCCGAGGCACTGAAGTCAAAGAAGAAAGAAATTGATTATGTTCATTTTCCTGGTTCTCAGCGTATAGTCCTTGTTTAGACACCAAATATATTTTAGAGATGATGTTTGATCGTGATTTATACAAAACAAAGCTGTGCACTCTTTATCAGAGGGGTCATTGTCCTCGGCAAAGTTGTTCATTTGCTCATGGTGATGCTGAACTACGGAGATTTTCTGGTTCTGGAAATGGTAGACGTGAACATCGGAGCAGTGATCTAAGAGACAAACTAGACAGAAGACACTCTCCTCACAGAAGGTCTTCTCCAGCAAGGGATGCCAAGGGGCGTCAGCCATATGCAGATCAGAGATCTTTACCTCATGATAGGGGTCATAGTCCATCAAGGTCACCACCTAGAGGCAGTGAGAGGAGGGAGAGAAAGAGACAGAGGTTGGACAGGCATCTTGGTGATGTTTCCCCGAACTTTAAGTACTTGAGTGATGATACTGATCATGGTCATACAAAAGAAATCAAGTCTCCATATGCTAGTTCAAGAGATGCTTTTGAAGAACAGTTAAAAAATGTTGAATCTGAGATCGATGCGCTTAATGACCGGAAAGATGACCTAGAGATTTCTCTTGGGAACAAAACACATGAAGCAAATAAGCTGGCAGAAAAAAATTCAGAACTTGAGGTCACACTATCTAAGGAACAAGAGGATCATAAGAGGCTTGGATCCAAAATAAAGAAGTTCATCAAAGCACATCTTCGTTTTGTTCGGGCACAGGAGGATGTGAAAAGATCACAAGCTCGGTTGCAAAAACTGGTAGATGAGTTTCCATTAGGAGAAACTTCAAGACATGCCAACCATGTTGAAGACTCTAATGTCAATGTCGTCAGCGATGTGGAACCAAATCATCCAATTGAGAAAGGATTAGAATCTAATAGAGGCTCTGAAGCTGCAGGCATAGAGAAAGAGGATATTGTTGTAGAAGTCATTGATGCAGATGATAATGAATCTGTACAGAGGAATTCCTCCTTCCACAACAATACTGAAGCAGTGAAGTTTATTGGTCAACATGGAAGCATTCCAGACAAGGACAACAAATTAGAAGAGACTGGTTTAGTGGTGAACTCAATTCATAGACTGCAAGCATTAAATGACAAAGAGGGAAAACTGATAAGCAACAAGTCTGAGGATAATCCCAACAGAGGCAAGAATGTTAGAGAAGGTTCTCTTTCTCCGATTAGTGTACCAGAAGAGAAGGTACACTTGTTTTAGAAATTCTTTAGCAAGCTAGTCACATCAAAATAAACAATCACCCATTTATCACTTTTTCACCATAATGAATTGCCTTTCCATCCTGGATAGGTGAAAGGTTGGGATGCAGGATTCAGTCTGCCCTCTACTGGCATGGCTGCACATGCTGAAGAAGAGCATGTCGAAGCTGTTGATATTGATGGCAGAGAAGAAATAACTGATGAATTGCATACTCAAAAAGGGAATGTCAGCATGCTTCAAAGATTTCCAAGCATCGTAGAATCACTCAACACAGGGAAAGCATTTCTAAGAAAGTTTTCTCCACTGGAAACTGTTTCTGCCAATCATTATAATGAGTACAAGGGGGATGATGAGGAGGTTGATGTTGATGGAGTTGATGCAGATGATCGAGGTATCGATTTAAATTTTTAAACTGAAATTGGTTGAGAACACAAGCCAATATTTCACGAGCTAGAGATCAAGGGTGAGACAATTTTGACTGGCCTCTTGGATATACAAGGGGCCAGTCAAAATTGTCTGATGTTGTAGTGAATCAAGACATATAATTGTAATTTTCTGTAACTAATGGGGATTTGTATTTATTTTGGTGAGTCTACCATTTTGGCATCTTCTGCTTACATTTCCCGCTCTTTTCTTTGAAAGAAAAAACACATTCTGTTGTTGGTAATGTGTACTTTCACAAAACAGCAAAAAAATTAACAGCATTGTTTAAGATGCAAAATGTATTCTGTAGCTGGTTGTTGGTTAGAACACCATTTTGGACAGATCCAATGCAAGTTTATAAATTTTCAATCGGAGTCATAGTAGGATGACATATGAATGTATTTCTGTTTCTCTTCTTCATTGCAGTGTAAATCTTTTAATGGGACATCAAAAAAATGTGCTTCCCATGATGCAATCATGTTGAAATATGTGCATTCAAATTTTGAATTAAGGTGAGATTGTTCGATATCTTCCCATGGTTATTGCCCCCTTGTTTCTCATTTTAAATGTTGTGCCACATTTGTTCCGTTTCTGGTCTCCCACGCTAAAACTCCATTAAATGTATGACCAAATTAAAAATTCAATGGTCCCTCTTTTTGC
>TRINITY_DN197387_c3_g2:0-4204
GCATTGGGTTTTGCAGCTGTGGTTGGTTCCATTTCATGCATTGAAATAGAGGCTCTATTGCAACTCATTGAGGAGTTGTTGGAGGTCACTTCTTCAATGAAGGGTCAGGAAGCTAGAGAAGGTCTTTTGGGACGCTTGTTTGCATATGGAGCAATAGTAAGATCTGGGCGTCTAGCAACGGAGGCATTTACTGGTCTGGATAAGGGTGCTGGACTTGCAAAAGATATAACCCAATATCTTCTCATGCTAGCGGAGAAGAAAAGTTTTATGCGTGAACCAGCTGTCACCATCATTTTGGACATGGTAAATAAGGTACATATAAATGTGCTTTTAACTGGCATATTGGAGGCTCCACTTCTGAAGGATTGGTTGAAGAAAGTTCCGGAGAGTGGAAATCCAGATGCGTTATTGTTAGCTTTGAAGCTTTGTGACAAGCTCCCATTGGAGATGAGAAATTTATGTAAAATGCTATCACATGCATGCAATCCGAGTGAACTATTTACACCACAGCATATGCTGCTTCTGGTTCCTGCATTGAAGGAAACATCCTTCTGTCATCCTCGAGTTCATTCTGTCTGGCAAGTTCTAGTAGACATTTTGTTTGCAGACCTGGCAGTGGTCAGCGAGGATGCAACCTCATCTCACTCTTCTAAGAAAACAAAGAAAAGCAAAAAACGCAACAGTCCGGAAAAAAATCTTGCAAGGAGGCTTTCTAGTTTTTGGGAAGTTGTAGTTGAAGGATCACTGCTGTCATCATCTCATGATCGAAAACATTTAGCAATTGATATTTTTCTTATGCTTCTTCAAAGGATACCTGCATCATGTGTTCAGATTGTTGTTTCATATAAGTTTGTCCATTGTTTACTAGATATTCTGTCAGCCAAGGATAGTCACTTGTATAAATCCGCTCAGCACTGTCTGCAGGAAATAGTAAATTGGTGTGAAAATGATGATGAGCATCGAGCAACAGTTGTTATAGCTTTACAGCAAAACAGTAATGGAAAGTTTGATAACATTTCTAGAACACAGACAATCAGAAAATTGGTCAGTAAATTTGTTACAAAAGCAGGGTGCTTATTATTTGGCCAGAAATTGACTGGCTTATTTTTAGAAGGAACTCCTACTCAGTTAAATGAGAGTAGTCTTGATAAATCTCTCACAGAGGAAGATGATGAAATGTTGGGTGTTGGTGTCAAGTCTGTGGGTGAGGACACTGAGAATTTTTCAGAAGAAGCCAAAGATTCAGATGATGTTCTCAGGTCATGGATAGTAGATTCTCTGTATAATCTTTCAAAGAATTCTGCTCTAGATCCTGCTGCAAAATTTCCACTTCAAAAGGAAATATTGAAGTTTCTTACTGTGCAGGGACTCTTTACAGCATCTCTTGGTATTGAAGTAACTTCCTTTGAATTGCTAGAGAAGTTAAAGTGGCCAAAGAAGCCTGCCTCTGCTCGCGTAAGAAGGCTTTGCATTGAGCATATGCAACATTTATTAGTGGATGCACAGAACTTTATGATTTCACATAAACACACAGAGTTGAACGAAAGTATGCAGCATGAGGTGAGTCCCCTGGAATCCAATGATTTAGGAGCATATATGATGTGCTTCCTGGGGACATTGCAGAATATTCCATCCGTCTTCTTATTTTGGCCTTTGAACAAGGATGATGAAGATACATTCCACAAGCTGCATAATGCAGAAGCACAGCTTTTCCGAGCTGTAAGTTGGTTCATGAATTAGCTGTTTTTCTTTCTTTTCTGAATGTGAAGAGGTTTAACTTATCATATCAAATACATAATTAGTGCCCTTTCTGCTCTTTCAGTTTGTTTTGCCCCATAATTAGTTTGTTCTTTCGGTTTGAGAGTAAAATTGCTAGTTCTCATCAGAAACAAGATTCTTCTTTTTAATGTTGTCTTCAATAATTTTTGTTTCCCTTATGTTCATGATTTTGTTTGTTTCGTGTGTGGTCACTCTCTCTACTCGTCTTTCCATCATAGGCTTGTAAGGGTGAATCTAATCTCAGCAAAATGCAAGCAATGCGCTTTTTACTTATACAGTTGTTACTTGAGATTCCCCTTAGGCCTGGGGAGATTTGTGAAACAGCTGCTGAACTTCTGATATGCTGCAATAAGGCCTTTGGGAATGTTATTGAGCTTGTTGAAAGCAATGATGACGAGAATGAAACACCTGCATTAATGGATGTACTAGTAGATGCATTGCTTTCTTTGCTACCTCACTCCCCGGCACCTGTACGTGCGGCTGTTGAGCAGGTTTTTAAATGTTTTTGTGACAGTATAACAGAGTCAGGACTCATGAATATGCTTCGGATTGTAAAGAAGGATTTGAAACCATCTCGACACAAACCTGCAGTTGTTGAGGACAGTGATGAGGAAGACCTTATAGACATTGAAGAGTCTGAAAGTGATGATGAAATAGAGGAATCTGAGAATGATGAAAATACAGATGATATTCTGGAACAGGATAGCAAGGTTAAGACCAGCCTAACTGTTGACAAGAAGATAAGGAAGGAGCCTGGAGTCTCTGGGGGCTCTGAAGACTCGGATAGTGATTTTGATGATGATGCTATGTTCAGAATGGATGCACATTTGGTGCAGATGTTGAAGGAGAAAAAGAATGCAGGTGGCAGTGATACTGCCCAAACACAATTGAAGAACTTTAAGCTAAGAGTCCTCTCCCTTCTGGAGTACTATTTGCAAAGGAATTCAAGCAAACCCCTTGTTTTGACTGTTTATTCATACTTGCTGCAAGCTTTTGTTAGTTCATCTTCGATTGAAGGCAATGAACAATTTGCTGACCGGCTTGGTGTTATCATACAGCGGAAAATTTGTAAAGCAAAAGAGTATCCCAAAGGTCCAGAAGTGGACCTGTCACTTCTGCAGGATCTTTTTGAAAAGGTTCTAAAGTCTGCATCTCGGTCTAAAGCGAAAAAGGTCCAGTCCTTGTCTCAGATTTGTGCTTTCTGGCTTTTGAAGGTTATACATGGCAATTCTAATGAAACTGAGCTAAAGAAGGTTTCAGAAATTTTCCTCAAGTCATTAGAAGATTTTTTTGTCAACAAAAAATGCCGACTAAAAGGAGGTTTTTTGAAGGAGGTGTTCAGACGCCATCCCTGGGTAGGCATTTCATCCTTTGGAATGCTTATTGAGAAATGTCGAAATGCTAGATCAGAGTTCTTACAATTTGAAGCTTTGTTACTTATGGATACACTTATAAGACCTTGGTTAGGCAAGTCTACAGAGGTTTCTTCTGGTAAGGATAGCTCACACAATTTGCAATTTCTGAAGGTGCATTTACCTTCTCTATCTGAGTTGGTTCAACATTTTTTGCAAAAACCAGCCAAAAAGGCTTCACATCGGTCTGAAGCTCGTCAGTTCTGCATGAGAATTGCCAAAGCTTTATCACTACTGAAATTGGAGAAGTCCTTTGCAAAATTGCTCAAACATTCTTCATGTGAATCTCAATTAGGAGATCTGTTCCGACCTTATAAAAATTTGGTAGAGTTAAGCTGAGGTTTTTACCTGTTTATTGGTAAAAAGTGATTTTGAGAGAAAAAAATGAGCTTTTACGCCCGAGAACAGGACCTTTTTGGTTATGGGCTAGTACGTGTATAGAATGAAAGGTATCTTTGTTAAAGATATTTCATTCATAATTAGTTTATCATTCTCGAGAAATTCTTTGTAATGGTTATTTGCTTTTTGGACTAGCACATAATTGTGGATTACTGATATGATCCATGTCATAGAATTTAGTAATGAATTGAAAGGAAAGCATAATGTTTTTGCTTTGTCTGGTTTTAATATTGCCACTAGTCATGTAGCAGTTACAAAAATTCTCGTAGACAAATTCCTAGTGTAATTTGGCATCACCTCTTTGTTACAGTAATGAGAATTTATATTATTCCTTGCTTACAGGAGGGGGCTTTGTATCTGGTCTGTGGATTAGTTTATTTGTATAGGAAATATAAAATCTTGCTTATGTTTTATAAAAATGTATTATTATCTTCAAATTTTTGCAAAAGAATTGTCTCGTCTTATTTTTTAAAGTTGATTGTTTTAACTTGTGATCGACTATAAGAGGTCAATGGGACTAATTTCTTTCATTGACAGCCTTATTTTTCAGAGCAAAGAGAACTTTAAAGCAAAAAATGAGTACTCGAACAGCTATAGAAAGGTTGAAATTGGGG
>TRINITY_DN197388_c2_g1:0-8538
CGTGAAAGCATTAAATGGGTACAATTGTTAATGTTTGAGGAGCCTCAGGCAGTTCTTGATGAACTCAGGAAGCAGGCAGCTGGTACTCAAGGTGTCTGTGGGGCAGTTTGGGGAAACAATGACATTGCATATAGGTGCCGGACATGTGAGCAAGATCCTACCTGTGCTATTTGTGTTCCTTGTTTCAGAGCTGGCAACCATGTCAATCATGATTACTCCATGATTCACACAGGTGGTGGTTGTTGTGATTGTGGAGACGAAACAGCATGGAAATCAGAAGGTTTTTGCTCTAGACATAGAGGTCCAGGGCAGGTGCAGCCCCTACCACCAAAATATGCAAAGTTTGCAGAGCCTGTAATGGGGGCCCTTCTAATTGAATGGAAAGAGCGTCTACTAGCTGCAGAAAAAGTGGCCGAAGGCAAGCCAAAGAAATGGGATGAACAAAAAGCAGAGGAAAAGGTTGCTTACAAGACAACTTCTGTAATCGTGGAAATGCTGCTTAAATTTTGTGAATGCAGTGAGAGTTTACTGAATTTTATTGCAACATTGATGTGTTCTTCCCAGTATGGTTTGCTGGATATTCTTCTAAGGACTGAAAAGTTTCTGCATAAGAAAGTAGTGTCAGAGCTCCATGAGTTGCTTTTCAAGTTATTGGGAGATCCAAATTTTAAGTATGAATTTGCAAAGGCTTTTATTAGGCATTATCCGATTCTTATGTCTGCAGTCACACGAGAGGGTGCCGATGGGGATAACGCCAATGCAAGGTCTAGTGATCCCATATTAAGCAACTTTTCTGTGCAGATTTTCACAGTGCCAACTCTAACACGAAGACTTGTAATTGAAGTAAATCTTTTGGACATGTTACTTGGAAATCTGAAACAGCTTTTTGTCTCTTGTGCTGGAGAAGATGGCCGGCTTCTGGCAAGTAGAGGGCCGATTTTCAATCAGGGTTACATTCGATTGGTAGATGACATAAGGTTTGTGATGAGTCACTTGGAAGTGGCCAAATACGTGGCTCGTGAAAGGCCTGATCTCTCAAGAGTATGGATTCAATTGTTGGCTTTTATGCAAGGTATGGATCCACAAAAGAGAGTGACAAGTATTCATGTGGAGGAGGAAAATGAAAATTGGCTTCCTTTATTTTTCTTAGAATTTCAAATGGCTGCTCCCATACATTCACTTTATGTGACTGGTGCAGCTTCTGTAGATAATGTTAAATGGATAAAAAATAAGATGCTTGTATCAGAAAAAGAAGATTCTGATGATGATAGAGATGTAGTTAGGCATGCAAAAATTGGTCGGCTATCTGAGGAAAGTTCAGTTGTTAGAATGATGGGAAGAAGCAGTGGGTCAGATCATGAGATGGAAGAGGCTTGCCCTGAATCTATGAGTACGTTCCAGGTAAGTGACACATTTCCAGTTCCGTATGCCTTATGTTGGCTTATTTTTGAATGTATAAAAGTTATGGATAACTGGCTGGGAGCAGATATAACAAAAGACATACAGAAACCAAAGTCGACATCTACAGAGTTGTCTGACAGTTCTTTGATACGAAAGTCAGTGCCGTGGAGGGGCAGAGGTGGAAGAAGTCTAATAAGAAATATGCATTCACCAACTTCAGTTGAGCCTGCCCCAAGAACTGATGTAGATACAAATGCAGGTAGAGGCATGCTCAGAGAACTTTTTCGTCGTGGGCGTCGTATTGCATCATATTCTGGGCCTGAGGTTGATGATGATAGAATAGGAAGAGCAGTGCCAATGGCAAGTGATAATCTTCATGCTGTTAGTGAGATAAACAGTGGTATAGCTAGTAGTGAAGATCTAGGAGAGTTACGGTCAGATGTAGAAATAGAAAGTGTGGGAGCACTTAGATTAGAGGAATGGCCCATGATCAGTTATGATGTTAGTCGACAAGACATATCATTCCACATTCCTTTGCATCGAGTGCTCTCTATATCATTGCATAAAGCTATGGAGCTGTACGCTGCTGAACTTGATTCCTCAGAACTAAGAGACAGGAACTTGGCGGCATCTTACCCTGGAAGCTGTCATGAATTTTTCAGGCAACTTCTGAGGGATTGCCACCCTTGTGGCTTTTCTGCATTGGTGATGGAACACCCATTGCGATTGAAGGTGTTTTCTGCACAGGTGCGTGCAGGCATGTGGCGACGAAATGGTCACTCAACTTTCTCTCTTTGTGAATATTACCATTCAGTTCGTTGGTGTGAAGACAGCTTAGAGCTGGATTTATTTCTCTTACAGTGTTGTGCTGCAATGGCTCCACCAGAACCATTTGTTCTTAGAATACTAGACCGATTTGGCTTGTCTGCTTATCTTTCACTTCATTTAATACGGCCCAATGAATATGAGCCAACATTGGCACAGGAAATGCTAGCCCTGATTATTCGCATAGTGTCCGAGCGTGGATTTTGTGGATTGTCTCCAAGAGAAAAATTAAAGAAGGAACTGATTCGCAAGTTATCGGTTGGGGATGCTACTCGCAGTCAGCTAATTAAAGCGTTACCTCCTCGCCTCTCAGACCATAAGGACCTTCAAAACACATTGGATACTATAGCGATATATTCTCATCCATCTGGCATGCAACAGGGTAAATATTCTTTGCGGAATGAATACTGGCACGAACTTGACCTTTACCATCCACGTTGGAGCTCAAGGGATTTGCAGGTAGCTGAGGAGCGATACTCTCGCTTTTGCAAGGCATCAGCTATGGTTGTGCAGTTGCCTCGCTGGAGGAAGCCATTCTATCCACTTGACAATATTTATCAGATAGCTACATCAAAAGTAGTTCTTCAAATTATCCGTGCAGTAGTTTTCTATGCTGTTTTTTCAACAAGCTCTTCAGAGTCGCGTGCTCCAGATGGAGTGCTATTTACAGCATTACACTTGCTTGCTCTAGGACTTGATATCTGCTCTTCAAATACAAGAAAATCAACTGACATAAAAAATGATTCTGAAATCTCAATGCATAGAAATAAAATGTGCACACAGTCAGAGCAGAGTGAAACTATGTTGATGGATATTACATTCTCTAATGATCAACAGCAACCACCCCCACTTTTGGCTTATGCTAATGAAGTGGTTTATGTTGGTGACATTGATAGACCAGATGTATCTGATCATCAAAGTTTGCTTTCATTACTAGTTCTGTTGATGAAGAAGTATGAAAATGGAAGTGATCGAGGCATAGATGCAGAGTCCAATCATTGCAACATTGTGGTTTTGATCCGTAATCTGTTGGAGAAGTTTGTGGAACTTCACCAGGGTTGCATGCATGAAATTGAAAAGCTTGCCCCGAGTATTCTACATCATTTATCGATGCGTAGTGGTAATTACCTTAGTGTAAGGGGTGGAGGAAATCCAGAGATGCCATCTCAACCCTCTGATGGAGAAAAGAAAAAGGCATTAGCACGCGAACGTCAGGCTGCAATAATGGAAAAAATGAAAGCAGCACAGGCAAAGTTTGTTGCAAGTCTTGATGCAACAGGAAATCTGGAGCAAAACAATTCAGAAGTGAAACAAAGGTCTCCTGTGGAAGCTTCAGAAGGGACAACACCTATACTTTGTGCTCTCTGCCGAGAGTCAGGAGGTGAAAGTCCAACAGCTCTATTAACTTTTGTGCAAAAGTCTCGCCTTCTTTCTTTTGCTGAGAGTGGTCCTCCTTCATGGGAGTCAAGTCCTCGGAAGAGTGGAAATGATTTAGCTCATAATGAAAGAAATGAGGCTCATGAGAGTGCACTTGATTCAGGAACTGGGGAAATGACAAATGAGTTATGGCATTTGATTCAAAATGCTTTGGATGGGCTAAACCATGATGGGCCTGGGCCTATAGAAGTTGAGGGACTTCTAGATATTCTCAGAGTACAGCTGCCTGTAAATGCTAGAACAACTGACCACCATATTGAGTCAGATGATTCAGACGTGAATTTGCCAGTTTCCGGAGATAATATGGAGGATGACTTTGTAATTGTAGATGAAAATGATCATGGAGAAGACGCATCTTCAATTATTACTGGTAGTTGCAGTGAATCGCCGGCAGTGATTAGAAAAGAAACAGCAGCTGGTAGCAATGACGCAATATCAGCAGTCCTTGCAGAGTATGTTGCGGCTATTTCTAGATTTATGTCTAACCAGCAACAAGCTCCAGAAAATCATTCTGAAGCTCCTAGCAGGGGATCATCCACTCTCAACTTTAGGGCTTCAGCATTTGATGGATTTGGACCCAACGACTGTGATGGCATCCATGTTTCTTCTTGTGGTCATGCCGTGCATCATGAATGCCTTGACCGCTATTTATCATCCCTGCGGCAGAGATATAACAACAGGATTATCTTTGAAGGGGTGCATATTGTTGATCCAGATCAGGGTGAATTTCTATGCCCTGTTTGCCGTCGTCTTGCAAATTCAGTTTTGCCGGTACTTCCTCGTGGGCCATCTGTGGACATGTATAGCCAACATGTTATTCCACCGAAGCCCCATATGTTGTCCTCAGAGGAGTCCCTATTGGATTCATCCACAGGTTGTGAAAGCCTTCAGCTTCAACAAGCTTTATCTTTGCTTCAGAATGCTGAAGAATTGACTGGCAAATGCGGATACCGAAGAACTGTGTCATGGCAGTTTCCTGAATCTACAAAAGTGGTATTTGAAGCACTCTTCAACAAGCTGTGTACAATGTACTTTCCAGGGAAGGGCATTGTTAAGCCCACTTCTGGAAGGATCAATCAGAGTTTAATTTTCTGGGATGTATTTAGGTATTCCTTGCTATCAGCAGAGTTAGCTGCTCGCTCATCAAAGTCAGATGCAATTGCAAGAGGCTGTGGGGCTGGATTGGAAGGCCTGTATAAAGCAGTCAATTGTTCAGAAGATTCTGTGCTGTCATTAATTCTGCAGGCTGCTGAAGCAACTCAGAGTCAAAATCGTCTGACGGTGTTACTAAGGGCGAGAGGAATGCAACTTTTGGTTGGGTCAGTTTGTTACTGTGCTTCAAGAGATGCACTCACCGAAAATTCTTTGACAGATAATATTTCCTCACTTCTTGAACATGTTGACCAAGGCAAGGATTTTCCAGATGTTCAGTTTTGGAAACGTACTGCAGATCCTGTGCTTGTTCATGATTCTTTCTCATCGTTCATTTGGCTATTATTTTGTCTCCCACGCTCTTTGCCTAAGGCAGCTGAACCATTTATTTGTCTTGTACATCTATTCTATCTGGTCTGTTTGGTCCAGGCGATTGCATATGCTGGGAGATTTATTTCACCTGAGTCTGATTTCAGTTCTAGTTCATGTTCCTTCATCAAGAGTGTACTTACAGCTGTGTCGGGGACTGTACTAAACCAGTCATCTCTGGAGACTGATGATGCAGAGTTATTGTCATGTCCAACAGCAGTGCTCCTTCGCCGTTTGACTCTACCCTATCTACGGCGTTGTGCTTTGTTATATAAGTTGCTGAATTCTTCATCTGCCCATTTGCTAGAGGCTCCTTCTTGGGAGAGTTCAACAGTACACATGGCTCATGATTATGGGCAAAATGGAGATGAGATTTTAGTAGAACTAGAAGAGCTTCAACAGCTGGAAAAGCTCTTTCAGATTCCATGTTTAGAAACAATTCTTGAAGATAGAAACGTCCATGGTCTTGTCTTGAGATGGTGTCAACACCTTTCCAAGGAAACAGGGTCACGGTCATACAGGCATGTAGTGCGATGTCTCCCTGCTCGTCGGTTTGAACTAATGCGTTTACCACATATTTACCAAGATCTTCTGCAGTGCTATATTAAAGAATGTTGTCCTCAATGCAAATCGGTACCAGAGCAACCAGCTCTGTGCTTGCTTTGTGGTACACTTTGTTGTGCTCCAAGTCGGCGTTTATGCTGCAGTCGAAATGAATGTTACCGACATGCGATGACTTGCGGTGCTGGTGTTGGAGTTTTCTTGATGATAAGAAAAACCAATATTTTGCTTCAAAGGTCTACACGTCAGGCGCCTTGGCCTTCTCCATACTTGGATGCATTTGGAGAGGAGGACTATGATATGACTAGAGGAAAACCCTTATATTTGAGCAAGGAGCGCTACACTGCTCTTACGAACATGGTGGTTTCTCATGGGCTTGATCACAGTACACATGTTCTTCTTCAGACGACAAGGGACACAGTCTTCATAATTTAGCTAATTTTTTTTTAACGCCAGTATCAAATATAATAGTAGCATGAGCAACAACACTAGGCCTTGCATAACTAGAAGCGCAAGTTGGCTAAGTTGCATGACTACTGCTTCCCTCACGAGTCACCATGTGCCATGCTTGGTCTTGGTGGTTCACTTCCTTTAGATCCTGGTTGAGCCACCAGATCTGCATTGGGATCAACACCCCCAACTCCACTAGACAGCTCCAAACGAGCTCCAAGATGACAAAGAACCTCCAAACTTCTTGTTGTTGCTCCAAAACTCAATGTTGTTGCAGAACTGTCCAAGATCTCATATGCTCACGAACACTAAAAATCAAATGTACGAGGCAAATACGAGCATAGACATCCCTTTATAAGTTTAGGGAGCCAGATTTAGGAGAGAACCTGCCATGGTTTGCCAAAAACCACCTGTGGATCCCATCAACATGCTCAACCATGTGGCTTCCTAACCGGCCTGTTTTTTACAAAATCGGCCAGTCAGGACCTGGGCCAATTTGGTACCAAAAACAGCCAGTTTGGTACCAAATTGGTGCTGACCAACCAACAAATTGGATTTATTGGACTGGTTTGATATCTCAGGGAGCTAACTGGCCGGTTTGACCGATTTCCAGTTTGACCAGACTGGTTTTTAAAACCATGATTGGAAGTAGAAGAGAGTTAAAGTAGGAGGACTAGTGACAAAAGTGTAACAGAAGACATAAGGCACGTATATATCCATGACAATTAGTCTTTCTTATTTGAGTCAGAGCAGATACATTTAAAGAATAACACCAACTCCTGCAAGACATGCCATGGTTTATATTTTATAAATATGAAAATTGAAACTAAAACTTAAAAGGGCTTATGTGGCACTTTGGAGTGGTATTTGGTTCAACTGAAATTTTAAGCCCTCCAACTAAAACAGAAAATCTAGGACTCTGTAGCACATATTCTCAGCTTTAAGCTTGGCATAGGCTCAACTGCCATAAGGTGAACTTTGGCATTATAAATTGAAATAAGAGTTAAAGAACGCACTTTAAGAATGTGTCCAGTGACATTCATAACGTCCTGTTAAATGTTTTAGTGGGATATTGGAAATTACACATTGAAAAAAATGTGAGAATAAATGTCTATGCATAGCTGATTACTTACGTCAGTAGCACTCTGAGTTAGTATCATGTATATTGTTATTTTGTTTGTCATTCAATTTTTCCGCTACTCTGTATGTAAAATGGCCCCTTTCTTTAAATGTGTGCTCTTTTTTCACATGAGTGCATATATGGATTAAAAATTGACCCACAAAACTTGGTATGCGCTTTTCCTGTTTTCCTTTTATATAAATATCAAGCCTGCGATTAGATCCTGGTGGACATTATGATCGGTTTTGGTGTTATAAGTTTTAATTTCCGTAGGACTGAAGTTAATTTTGTAGCAGCTCCTAATCTAATGTTTTGTTTTTGTGGTTTTTCTGTTTGCAGATATGTAGCATTTGTATATCGCTACAATGCTGAACTCATTTTTAAAGAATTGCAGTTCGATGGTTTCTAGTGCTCACTCTTGGCTCCATAATGTGTGTGCAGAAATGTATGCGGGACCACACCGAGTTGTTACATCTCCTCTATATTTTGAAGGGATTACAAGTGTCCATTTGAGTATCATTTCGATGATAATGATATTTTGATTGCTTGTGCCAATTACCATGACAAATAAGAAAACATGAAATATTTGGCCTTTAAGTTTAGTTTTTCCATTGTATGTAGTTTTGCGAAAATTAGTACTGAACAGATATCACAATGTACCATGAAATCAGATGCATGACAAAAGTTACGAGACCTAACCCTTCGGGTGGTAACACTGTTTATGCGTGGAGGAAGGTTGTGTTTTTCGCCGTCATAATATTTTTATAAAGAAGCGAAGTCATTAGCTAACTTTTACAAGGTTTTAAGGAGAGTCTCCTCTTTTTGCTTTGTGTTTGTAAAGGCAAATGCACCACTGCAACTTTGCATAAGTACTAATAGAAATATCTATTTCTTAGAAGTGCTTAAAATGGCGTGGCATGTCTTTATCATTGCATCTCTGATTAGCTATAGCAAGATTCCCATCTCCTGCACTGGAAGATGGCTTTTTGTATCATAGTTGAATTATGGAAGATGGTTTTTTGTATCATAGTTGAATTATGTATCTATTATTGTATCCATTCATCTTTGTAAATAAAATGGCCATGCTTTATTGGATGTGGGTCAATTGGGTTTTAGCAAATATTTGGCTTTCTTTGAATTTTACGGCAACAATATTTGCACTCTACTGCCAATTATCTAAAAGTGTAGATATATTGTATGTGTATAAATATGCGGTGTTTTTG
>TRINITY_DN197391_c1_g1_i1:0-708
GCCGGATGTACAGCTCCAAGATGAGCTTAGGCATTCCATCATAGAAAAGATGATACCAGAGTATCGGTCCTTCTTGGGCAGATTCAATAGCTATTTGGAAAGTGGGAGACACTCTGAGATATATACGAAGTATACACCTGAAGGCGTAGAAGCTCGCCTCTTGGGTCTGTTTAAGGCAACCCATCATCCACGAGGACAGGGACATCCTAGAAGGAAGGAAGGAGTGCGCTAATGTGGAATGAGATCTCATCATGGTGACATTCCATTACGGTAAGATAGCTTGAAATTACAGACATCAAAGAGCTTGTAATTACCGGCATCAAAAGCCTTGGTTTCACGACTAAAACCCTGCAACCACTGGTATCTCTAAATCTAAATTTGAAAACCACTGGTATCTCTAAATCTAAATTTGAACATTCTTTTCACTCTAATGAAATGCTGTTGATTGTAAGGGGGTGGTAATGTGAAGTTATGCACAAAATAGGTTCCTAATGCCAAGGAAACTCAGTTCAAGAGCTATCTTGCATGTACTTTTTAAAATTACTTTATATTTCTCTGTTCCCTGTTCTGCATTCCAATTAAAGTACTGTAGTCAACCTTACTGGAGGGTCTAATATGTTTCTGATTGTCACAGTGTCTTGCATAGTAAATACTTTATTTCTGGCTTGTACTCTATACAAGCTGACAATCTGTTAAGCCATCAACTGG
>TRINITY_DN197391_c3_g1:0-2068
GCCTCAGGCCGTTCAAAAGGTTATGGATTTGTTAAGTTTGCTGATGAGAATGAGAGAAACCGTGCCATGACTGAAATGAATGGTGTTTATTGTTCTACGAGGCCTATGCGTATTAGTGCAGCTACTCCCAAGAAGTCCGTGGGTGTTCAACAGCAATACACACCTAAAGGTATTTAAATTTCATATGCTTCAGCTGAAGTAGCTATTTGGAGAAAAGTACCATGGTTGTTTCAGTTGATCTACAAAACCACTTCAATTAATGCTGTTGTTTAATTTCCTATATAAAAGTGGAAAGTTCCATTAGCATGAAAACATATTTCAATATTTTAAAATTGATATTTTCTTAAAGGGATGCCAAGAGGCTTTGTTCACATAGGGCCTGGAACTGAACTCAGCACAAAAAATATCTAAGTAGTGGGTGACCTCATTTAGGTCAGTGATCTGTTTGTGTTCAACTCTGCAGTGCTCTCCTTGATTTTGCATTTCTAATATATGAATGCACTTTGGAACAGACTTACTGTGGTTTCATTTTACATCTTCTTCAGCTATCTGTTTCTCCCCTTAAGAATCTATTGAATAGTTTTTGCTGTTCTGTTAACAAAGAATGCTTACTTTGTTGTCTGTTGGAAGTCGATTGCATGGTGATATCTAGCTGATTTCATTACTTTTCTAAAATTTGTCCTATTAGATGTTGGAGATAGAAGGGTATACATTTCATGATGGGTAGGCTGCACTCAACATTTGGGTGACCAAGACATGCCTGAGATTTCCCTGGAATTGGTGCTGTAAGAATCATGTTTTGTTTCATCACTTTGTATATCAGCTTAAGATTTTCACCATAGTAAAAATGATGGGGGTGCTTCGAACAATAACAGTACCATCCAGAGGCTATTGTTGAAATCCCCTTTTTAAAAGCTCAGTTAATGTTTTTCTGGCCCCTCCTGTCTTGCCCACAGTTATGAGCATTAGTGATTTAAATATCTGTCTTTTGTAGTTGGGTGGAATTGGAACGGTTGCTAACTTATATGCAAATTGGATCCATATTGTGGTGGCTTTTATTTGTGAACATTTATTTTGTCAAGGTTTGTAGTTTGCTGACACAAGCTAGCGTTCAACATGATACGCAGTTGCTGGTTTTAACTATTAAATGTTTTGGATGGTAATATTAATTTAAATGGTTTTCTTTTTGAACTGTTTGTGTAATGTCATCTTATTATTCTGTGATTGTGTTAGTAAAGTGATGCACATTAATTTATGTTCTTATGCAGTGGCCTATCAAACACCAACCTACAGTGTGCCACCTGCCCAAGTGTTTCAATCAGATGATATAAACAATACAACAGTAAGTAACTGCCTCTAGACTCTCTGAGTTTTCTTTCATGTACGTTCATAATATTTGTCTTTTGCAGATATTTGTTGGTGGTTTGGATCCGACTGTCCCAGAGGAAGATCTAAGGCAAATCTTTGGGCAGTTTGGGGAGCTTGTTTATGTCAAAATACCTCTTAATAAGGGATGTGGATTTGTGCAGTTTAGTAACAGGGCCTGTGCTGAGGAAGCTTTGCAAAGGATACATGGTACTGTCATTGGTCAGCAAACTGTTCGTCTTTCCTGGGGTCGAAGTCCTGCAACTAAGCAGGACCAGCCTGCAGCCTGGGGTCAGCCTCAAGCAGATCCAAATCAGTGGACAGGAGCTTACTATGGATATCGACAGGGGTACGAAGCTGTATGCTGTGAATCTTAATGGAATGCATGTGCTATGGTACAGTTTGAACTGTTGAATGTCAGATGCCTTAATGATGAAACTGGGATATGATGGTTTTGGTAACCTTATTGACTATGCTTGTGGATCTTGTTTTCTTTTTCCAAATATTACTGTATCCTAATTGTCTGTCTCTACTTGCTCCATTTATATGGTTGTTTTGTAGCTTGCACTATGTTTAGCATTGATTGCTTTCTCATTCCCTTGTCCAAATCATTCTCAGTGAGCTTCCTGGGCATGACCAGGTAATAAATCATCTAGTATTCTGTCTGAGGTGCTTTGGAACATGACCATCAGTGCTTTTCTGG
>TRINITY_DN197392_c0_g1:0-2036
TTGACTTTTGAACCCTCTGGTTCAACGTTGAACGCATGGTGGGCATCGCTCCCCGTCCTCCAAGATTGAGAAAGCTCAACTACCCATTAGGTTCAATGTTTCAGATTGTCACGATTTACTTTCGCGTGGTGAGTGACTCCATATATTATAATAATAGGAAGACAGGACAAACTGTTTTCTACATCAATATCAGAGAAATAGCATTGCAGATTCTAGCAGTAGGACCATCATGACCTGGGTTCTGCGGTCAGCAAATTACATAATGTTCTGAGCCTGACTGCATTATCTGGGAATCTGAACTTTTCAATGTGGGTAGTTTAAAATTAAAAAAAAAGTCAGTTGTGTGGTTGAATAGCACAAATCCAGGATAATGGGGTGCAGATGGAGAAAACATTAGGAATATTGAATGATAAGTACTGTGGAAGCATTTAGCTTATTTGGTTCTGAAACAAGGTTATTTCAAGATCAGTAGCCATGAAGCCAAACTACCTTGATGATTTAGAACACAGTGCACCACCAGTGGTTGGCTACCCATGGGTTCCTCATCATGGAGGGCAATCTTATTCCTCTGGTTATCCCTCCACTTCTTGGTATTTACCTCCACAGGGTTACCAGGAATATTACCACAGTGCTTCACCATCAGCACCTCCTCTTCCACAACCAGTGCAGCGGCCTGCTCCTCAGTTTAGGCAGAATTATAGACGTAGATTCAGTCTGCGTTCTTTCATGGAGGCCTGGTGAGTGCAATAAGTTTAAGTTTAATTCATCTACCTGTTTTTTAACATATCGTTATAATAATAAGAAAACCCAGTTTAATACTTCGGCATAGTTAGACCTCAATATTCTTTGGGTCAAGGAAATCTCTATATCAAATGATTTGGTGACTTGATTTACAGAGATATTTGTAATGATTTTGGTTTCTTGATTTACAGACACGTATATAATTTAGGGTTTGAATTTTGGATTGATATAGTTGAGCCTTGGCTGTAGTTTGGAGGCTCTGTGTTGCTGCTGGATAGTGGAGCTATGTTTGCCTTGACAAATCTCAGTAATGGAGAGCTGCTTCAATCTTCAGAGGATAAAAACTGGGGCAACTGATCTAGTTTGTTTGTTTCAGAGATCCAAAAGAGTAATTTCAGGTTACATGAGAGATGACCTTTGGCCTGGTTTTAGCATAAAACACTATTTTTTCTCCCATCTGGTTCTCAGATCCAAACATGTATTTGGACAGAACAAAATATACAGATTCATTTATCCATTCATATATGATAATTTTTTTTTTGAGAAAGCTGCAAAATGATTGCAAGTCATTGAATTTAAGTTGGATTCTGTTACATGGAAAAAATCTGAACACTGGTTATAATAGCACACCCCATGAAACCCAGGTCTGATATGCACTGGGGTTTCCATGCCCATCCCAACCTGTACTGTATAATATACCAGGCTTCCGAGATGCAATCAAACAGAAAGAATAATGATTTTTTATAAGTTATAGAAACCTTCATGGGAGACCTAATACAGGCCTTTTATGGGCTGAATGTAACGAGTCTGCAGGTTCACCCTCGCCATTGATAGCTGTCTCGAATGCCCCTGCTGGGATTCGATCTCCCGGCCCCTGCTGTAATTTGCAGGTCTCAGCGATTGCTCATGCGTCCAACAATGCCAAGTCTTGGAGAAAAAAAATGGAAGATGGGGTTGGACAGTTGCGTATATGTAACGTCTAACTATCCAACTGTCATAATCCATGGTGGAGTCCAAATCCCAGAAGGTATTTAAACCCTAATTGGTTTGGCATGGTGGAGTCCAAATCACAGAAGGTATTTAAACCCTAATTAGCTTTGCTGTAAATTCATAATCAGTGTAGCTGGAAAGGCACTTAAAATGACCCATAGGTCTAACCTGGTTGACGTACTTAGGGAAGGAGTGTGGCCATTGAGGTTGACTCTCTTTTCGGATTTGAATAAAATTAATAAGATTTGCAATTGTAAGGTACAAAATTAATTTTTCTTTTCCATATTTGAAAAAAGTGAATAATA
>TRINITY_DN197396_c0_g1_i1:0-239
ACTTATTTTGAATTCTGTAATTTGGCCATCCTCACACCTCTAGTTCTGGGACAGCTTTGAAATGTTTTTATGATATTGGCGTTGAGGTTTTTATTCCTGCCTGGTTTGTTTTATTTAAAGGATCCATTGGCAGCTGCAAACAATTTATGTGGTAGCTTTTTGCAGCTCCGATCCAACATTTAATCTGGTCATACGGGTTTGTTGTTTTTATCTCTAATAATAGAGGCACTTTGCCATAG
>TRINITY_DN197399_c6_g1:0-713
TCCTGATACAGTCATTGTTGCGGGTATGCATTCAGTTTTTTGTCATTATAATATTATGTTGTAAGATTTGTGCTGTTTAAAGAAACTTGGCATCAATGTTTGAGATATACCTTTTGCCTTTGCCAATCGGTTATGTTATTTTCCTAATTATCAAAGAGACATGGTGGAATGTTGTTTCTTCACTTGATAAAATAATGATTAATCATTCAATAGAAATATATGATGCAAATGTAAATGAGCTGTGGTGGTAATTGAGTAAAAATGTCCCTTTAATGTCATAGTAACAAGTCAATTTTATGTCAAATGATCAATTTCGAGGAATCCGACGTTGGATTGAGATAAGTAAATAAGTTAATACATTAAAACATTGATTCCTGTGAAATAAAAAGTAATGATATATTCTGTTGGACATACAATATTTTCCAAACCTCTTGCTATTGCAGTAGCAACCAAACCTAACTGTTTATTAAGTTACAATTTTTTTTGTTAGCTATGGGTTAATATTAGATGCGTATTACTTTATTTGATTTTGTTTAATGCAAGGGTGAAAAGAACGACACATGAATCATATTTAGTGCCTCCCGAAATATATATTGGCAGGACGACAGCATGTTCAACCATCAGGTCCCTATCTGAAAATATTGCATTTGTTTAATCCTAATCAGGGAAACAGCGAGTGGACTAATTGCGAAACAAATGTTCTTTCAAAGCGT
>TRINITY_DN197402_c1_g1_i1:0-224
GCGTTGACGATGCTATGAAGCTTTTCCAGGAAATGCCGGAACGGAATGTTGTGTCGTGGACTGCGATGATTGCAGGATATATGCAGAGGGGGTACCTTGATGAAGCGCTGGAATTGTTTGAGAAAATGCCGGAACGAGATGCTGTTTCATGGACTGCAATGATTGCGGGGTTTGCACAAAATGGGTATGTTGACGAGGCCTTTAAGCTCTTTCAGAAAACGCCA
>TRINITY_DN197402_c2_g1_i1:0-306
ATTCATTAATAATTAGAAGTGGATTTCAGTCAGATCTGTTGGTGATGGGTAATGCCCTGATTGACATGTACGCAAAATGTAGGAGTATAGAGAAGGCAAGTCAAATATTTGACAGAATGCATCAGCGAAATGTTGTCTCCTGGACAGCAATGGTTGCAGGATTTATACAAAATGGGCTCATTGATGAGGCCATGAAACTCTTCAAGGAAATGCCTCATAGGAATGTGGCTTCATGGAATGCTATGGTTGCAGGGCTTGCACAGAACGAGCATGGTGGAAAGAGCCTGAGGCTTTTTCGGCAAATGC
>TRINITY_DN197403_c2_g1_i2:0-1176
TCAAGGATACTCCGGGTACCCTTTAGAACAGAAAAAGGAGTTCTGCAGAAATGGGTTTCTCGATTTGATGTGTGGCCTTACTTGGAAAGATTTTCAGAGGTAAAAACTGATGACTTGTCAAGATTGAAATTGTTAATATTTTCTGTCTGCCTCCAGTGTTTTTGCACGTATCCTTTTGAGCAGTAGTGCAATTCAAGTTGTAGCATGCTGTTACTCAATTGAAAAAATAAACTAACAACTCTTGGAGTAAACTTTCTGACATGAAACACCATCAATGCAAAAAACAAGTGATCATACACAACTTATTTGTTGCTTTTGTGCCCCAATATTGACAGATCACAACTACAAAGTAGTTTACACCGGATATTTGATGGTCATTGGAAGAAGTGTCTACCTCATGACTCCTAGTTATAAGCCACAGCCTTGGCCCTATTCCGTCATCTAACTTGTTGCAATGATGCAAAGTCCTTTCCAACCCCTACTGCAGTTGGAAATGTCCCCATGGTTTTATCTAAAGGATTTTTGTAGACCTGAAACTACAGTCTCGTTGGTTGCTACTTGCTCATAAGTAATATCCTGAAAATATGGGCCATTCTTGTTTGTAAAACTGCTTTTTGTGACAGTGTTAGATCCTGCTTCCTGTTGGGACTGCCTGTGCAACTGCTGCAAAAACAGGAATAATAGCCTATTGTAGCTGGGAAATTGTTTATTTTTAATGGTGACTTGTTTTTACCTTCCCTACACAAGAATCGTTTTTATGAAACTGCAACGAATTGTAAATTAAGTACCTAATTTGAAATTTAAATGGTATTTAGGAAAAAGGCCTTTTTCCCCCAACTTTTTAGGTGGGTCGTTTATTTTATATAGATGATGCTAAATTTGATGTATATAGAGTTATCCCATTTTAAAGTGTTAGTATTAGGCTTAATGCTTCTGAAGTAGAACGATTAGCATGAGGCATTGTGGAAGGATCGGCAATGAGCATTAGTAACCTTGATGCTGAACCATTTGCATTAAGTAATTTCTGCCTTAACTGATTTTTGGCATGTTATTGTAGGATGTATTAAATGAAGTAACCGCAGAGCTAAAAGGTCAACCTGATCTGATCATTGGCAATTACAGTGATGGAAATTTAGTTGCATCTCTGATTTCAGAGAGACAAGGAATCACTCAGTG
>TRINITY_DN197403_c5_g1:0-1512
TTTTTTTTCATTGCAACACCACTTTTTTGTTGTTTTTTTTCATTGCAACGCCACTTTTTGTTGTTGTTGTGATAGACTAAGTTCTCATTAAAGAAACTAAACCAAAATCCGGGACTTGTTTGATTCCGGATTTTGTCACTGTATCATGCAACCACGAGCGAGGTACTGCAAAGACGCGAATTGAGCGTCCATTGAAGTATTTATTGAGCTTAATGTGATGTCAAACTTGTGAACACTGCCATGCTTTGCCAGATCCCAAAAGTCTAGCTCAAAACTCTGCAGATCGTACCAACCTACCACCAAAATCTCCCACATCCCAAACCCTGCTTCGACTGCATACTATCCCCGAAAGACTGATACCAAATTTATCAACTTTGGCCTCGCAAGTAGCAAATCAGCGTAGAGTAGCATGGAGGAATACCCGGAGGAGCTTCGAACCCCTCCCGTGGCTCTGGTCTCGCTCGTGGGAATTCCCGAGCTGCATCCCACCATCTCCAACTTTTTGCACTCGGAGCAGCCCCCGATTAACACCCTCGCCCTTCCGGATTTTTCCAAGCTCTCCATAATAGCCAGAAAGGAAAGGGAAGCACCGGGTCCCGTGGCGCCCGCGAAGCCCTCTGGGATCCTGAAAAGCGATTGGCTGATGAAGCACCGTACGCGGGTGCCCGCCGTAGTTGCAGCGCTCTTCAGCAGAGAGCACGTCTACGGAGATCCTGCACAGTGGCTGCAGGTCTGCACCAACCTTGATAATCTCAAGACTGTGATTCGTGGAAGAAACATCAAGTTAGTTGTGGTTGTAGTGCAATCAACGCAAACTGATGATGTAAATGAAGATCGTCTGGTAACATTTAGGAAGCGGGCAGAAGTCGAGACAAAGTGTTTTTTCATTTTTGTTAAGCAGGATGCATCAGAATTAAATCGGTCTCTCAAAAGACTAGGCAGTATATTTGGAGAGTTATCAAATACTTACTATAGAGAGGAAGGACGAAAGATTAAAATCCGCATTGAAAAGAAGAACTTTAACTCAATTGAATTGAATGTTCGCTACAATTTCAAGGTTGCTGTTTATGCTGAGTTTCGAAGAGATTGGGTGGAGGCATTAAAGTTTTACGAGAATGCATATGCTGCTCTGCATGAGATAATTAATACTCCAGCTGAGTTTCTGCCAATCCAACGTTTAGTTGAGATCAAAGTGGTTGCAGAACAACTACACTTCAAAGTTTCAACATTATTGATGCATGGTGGAAAAGGAGTTATCACAAAATGATGAGTATGCATTTCTTTGAAGAAAGATGCAAAATGGGAATGATGCAAGGGAAAGAACAATTACTCAACAAAATAACACTGTGAGCACAATAGGTATTTTGATTTAACTTGGCTGTTTGCATTCTTTACAATCAGATTCAATTAGTAATAAACATGCAAAACAAATGGAAGACCACAAAACTTGATTGGTTCAGATAAGTACAAAAGCTTCTTCAAAGACAAATGAAATTCAAACAACAATAAAAC
>TRINITY_DN197404_c2_g3_i1:0-469
CAATGCTAAAATCCGAGTAAAGACGAGCAAATGAATTAAATTAATCAATCGCAGCCATATACTCGCTCTGTGATTGACTTGCCTTATCTGGATGTAAAGAGGCATGTGAAGCACTGTCATCGTCTACAGCTGAGATGCTAGCTGAAGCTATTCCGTTTTCAAGTTCGGAAGACATGTTAGAAGTGTCTTCCCCTGTTAGATTTGAAAGACTCCATAGAATAATACTTGCAGTCAGCGTGAGAATCATTTTAGGGTTGACCTCGACAATGTCTTCTGGCAGAAGAAATATTGAGCATCCCATCTTTCGTGCCACACTGATTATATAGGTAGCATTCAACTTCTTCTCTTCCTCAGTCTCCCCTTTGGTGACAACATTCCAACTCACCACACTAGGTTCCACAGCAGTCAGAAGCTGGAGGAATAATATTCCACTTGAAAGACTTTTATCCTTAAAGCTTCCCATCTGAGA
>TRINITY_DN197405_c1_g1_i1:0-499
CGAGCTTCATATCTGTCGCCGCTGAAACCCCCGAAACCTCACAGCCAAACAAAATGGAGAAATCATGCAGTCTGCTGATCCACTTCGACAAGGGGAACCCGGCCATGGCGAACGAGATCAAAGAATCCCTGGAAGGCAATGACGTCGAGCGCAAGATCGAGGCTCTAAAGAAGGCCATAATGCTCCTCTTGAACGGAGACACTCTCCCGCAGCTCTTCATCACCATAGTCAGATATGTTCTTCCCTCAGAAGACCATACGATACAGAAATTGCTCCTCCTTTATTTGGAGATCGTTGAGAAAACTGATTCCAAGGGCAAGGTCCTGCCTGAAATGATCCTCATTTGCCAAAACCTCCGAAATAATTTGCAGCATCCAAATGAATACATCAGGGGGGTTACCCTCAGGTTTCTGTCTAGGTTAAATGAGAGCGAGCTGATTGAGCCCTTGGTACCCTCTGTTTTGGCTAATCTAGAGCATCGCCATCCCTACATTAGGCG
>TRINITY_DN197405_c2_g1_i1:0-298
ATGGTCTCTATGCTGCGACTTGGTCAATCTGCAGCTCTCCCACACCCAATTGACGACGATTCCTATGATCGGATTAGTCTCTGCATACGCATCCTTACATGTCCTGATGATTTCTTCAGGAAAGTATGGTTGCAATCTTGTCGGGAGAGCTTTGTGAAGATGCTTGCTGACAAGCAGTTCCGAGAAATAGAAGAGAGTAAAGCCAGAGCTCAAGTTTCACATGCACAACCTGATGATTTGATTGATTTCCGCCTCTTAAAAAGCAGGAAGGGTATGAGTCGGCTGGAGTTAGGTGATG
>TRINITY_DN197409_c2_g1_i1:0-244
CAGTCCTTCTCCAGATTCATTTGCATCATTCGCACCATCTCATTGACTGCATTTGTGAAGAGATCAGGATGAGCAAGATCAGTTGTGTCCAAAATTTCTTGGCGCATCTGATGTGATATGTTAATCTCCATAGGTGAATCAACAGCTATATATTGTTCAATTATATGTCCTGCCATATAGATCCTACGTGCTGTGTCACCAATCGGGATCTTATTCAACTCATGTACTTCATCATAGAAGTGTA
>TRINITY_DN197414_c2_g1:0-1514
GATTGTTAAGCGAGAAATTGTTGTAAGGGATACCAGTCGTTTTCACTATTTCAAGGATGGGCTGTGTTCTTGTGGGGACTATTGGTGAAGTGAACACGTGGCTGTCATAGCACTTGTTTACTTGCCACTGAGCAGTTTGATTGGGATCAAGAACAAGCTTCACATATTTGTCTTTGGAGGCAGAATATCTTGTTAGATGGAGAAGATTTTTACCGAGTTGCAAAGATTGAGGAACAAATGAAAGGGGTGCTGTATGTGCCACACATGAAATTTGTGCTTTATGATGTAGACCAAGAGAAGCAGCTCTTTCTCTCTGCCAACATGCTAAAAAGCTTGCAGTTGCAGCTTTTTCTGGCCCTGTAAACATGCTTCTAAGAATGTCTATTCAAGTAGACAACAATTACAAAGCTGTGATGATTGTCAGAATGCTACCAATCTGGTATTGAACATTGTCAAGCGAACAATTGAAGTTAAAAAATGTTATAAGGGATGCCGACTATTTCTCTAATTTCGAGGATGGGTTGTGTTACTGTGGGGATTATTAGTAAACTGTTAAGCTGTAACTTTGCATGGCGAAATGAAGGAAAGGTGGATTTCAAGTTAAAAGGGGAAGCAAAGGCAAACTTTGAGTTAAGAGGAAGGTATATTATATTGGTTCCCTTCAGGAATTTGTCATATGCTTATGGGTTTATGACTTGACGTGTTGGATGCTATATGCACTACCCATTTAGGTGACCCTCCGATTTTTTAAAGGGAGTTATGTTTAAAAGGCCTATATGCCTGTTGGACTGATGCGATGCGATGCAAGTGGGGTTGTCCCTTCAAAACTGGAAAATGAACTTTAATTTGCTATCAAGTGGCTACCATGTACGTTTCTCTTGAACACTTTTATTTTCGTTGTGTAACAGACAAGTATACTTCCCATTGGCCACTCCCTCGGTTTCATTTTAGCTGCAATTTTGCCTTGGGAGAGAGGCATTTTATTAGTGCTCAGGAGTGACATTTATGCAGTATTTCTTATGATGACCGTCTTCTGCATCCATTGAAGGGAGTCATGTTAAAAGAGGTTTTCTTATACCTACCCATCATCACCTTTTATTTTGTATTGCACTTTTTTGTAGTTGGGCATCATTTTTGGCTAAAGGAAAATTTGTAATCACACCAAAGAGACGACCGTTGGAGGATAAACAGTCAGTTTCCTCTGTTTGAGAAATTGTGAAGCATTTCCTGCCCCTTTCTACTGAACATACTATTGTCTTCTGCATATTCAGAAAAGCATAAACCAAAATTTGTCAATTTCTTTTCCACAGGCTGACTGGATGCAGTCCAGGCTTTTGAATTCAATTAATCAAAGTTGAAAAAAATAACAGTTTTAAAAAAAATCGGGCTGTTCATGGTGACAGGTTCTTGGCCTCAGTATAGTGAGATTTCCTTACCCTAACCCTTCTTTCCTCCTCTAGTTTCAATTTGCTATCAAGTCGCTACCATGTACGTTTCACTTGAACACTTTTATT
>TRINITY_DN197415_c8_g1_i1:0-243
AATAATTTTAGGACCTTTCTTAGCCATAAAGTTATTACATCAATATTTTGAATCCCAATAGCAGGACTTGACTGTGAAACATGAAGGCAAAATGCTTAATCCCTGACATAAAACACTAACACGGTAACACAAGTAATAATTATGAAAAGCCTCATTGAGTTATTTGTGCATTTAATTGAAATATTCAAATACTGTTTTATAACTAGACAAGTACCAACAAATAATTACAATAACTGTAAAAAG
>TRINITY_DN197416_c2_g1:0-843
ATCTGTTGACACGTGATTCGAAGGATTAAACCTCGAGCTTCTTCCGCGCCAATAATGTTGTCTCAATTGTTTTACTCCCGTCCTATTTCGTCTCCTTGTTTTGGCAGTCTGAAGGTTGAAGGTCCTGCGAGGTCGACTTCACTCAGGAATTCCAGAACGACGTCTTTTATCCGTCGCAGCTCCATTATTCAAGGTTGGTTGAGGAGAAATTTCAAAAGGATCGTGGGAAATTTTGTTTAGGGCCTTGAGGCCTAGCGCTGGCCATCTCTAGCCTCATTCTCGACCTATATCATTCCACCCTCAGACCTCTCATCTTTGCAACCTTCTTCACCATAATTTTCTTACTAAATTTGTTTCCTAAAATTTCCCAAAAATTTTAACAAATTTTTCTCAAAATTTTCTGAGTTTGGCATTTGGAATTGGAGGATTTCCAGTGCTTTGAGCAGCATAACTCCAAGTGTCTTCAGGCCCCTAAGGGTTGACTGATTTTTGTAGGAACCATTGGACTGCATTCAGTGAATAGCCCTTGAAAGTAATTAGTTGAAAGGATTATATTTGTGTTCTAACTCCTGAATGCTAGAAGTTATGGCTGGAACTCTGGATACAGGTTTATATCCATTGCACCATTGTAAAACTCTGCACCTGGTGAGGCATGGGCAGGGATACCACAATGTGGCAGGAGAGAAGGACCATGACGCATACATGTCATACGAATTTTTTGATACAAGCCTTACTCCTTTAGGATGGCGGCAGGTTGACAATCTTCGTAAGCATATTTGGAAAACTGGAATTGCTTCTAGGATTGAGTTGGTTGTGACTTCTCCATTAATGAGGACTATGCAG
>TRINITY_DN197422_c0_g1_i1:0-629
GATTTTAGAAAAAAATAGACTCAACTCAAAGAAATTCTACCTATGCTAGCTACATATGTATTTAAACAATCTAATATGGTTGAATAGATGACTCGTGCTTCAACTTGCCATTTCTAGGACAAGAAATGGAGCAAACTGCATTGGACTACATTGAAAGATGTAGCTGCCAGCACACGAGGCCAAGACACGCAAAGCCATAAGAAAGCTCATCAAATAACAAACTAAAGATAAACTTCAAAATAATCCTTCCCTCATTCACCATATCATTCATTTGGTCACAGAAATCCTATGCCACTGCTTGAGAAGCCCTATCAAAACTCTCTTCTGCACTAGTCACATGCTTGATGAGTGTATGCTCTGGATGTGAGAATTTCAACTGACTGAGATAGCGTGTAGCTGGTTTACCAAGATGAAGGTTGCAAACTACTAGATTAGCATTAGTATCTGCATCTTTGGCATCCTTTTTCAAAGCGTCTAGAAGCACTGTCTCAGCTTCATCAAATCTTCCCATGTGCATAAGGCAAATAGCCTTGCCATTTATAATGGTAACAGTTGGCTGATACTTGTCACCAAAGTCCTGAAAAATTAAATATGCTTCCTGGACCTTTGAACCGCCCACTGCCAAATTT
>TRINITY_DN197423_c2_g2_i1:0-257
CTGGGTTTGTTGCTCCAATTGCTCTACCAACGCCTTCATCTTGAAGGCAAACGTCTTGGCATCATACTGGTTCATCTTCATATCGGCAACAAGGTCATTGAAAGATTCAGGGACTGTAAATCCTTCTGGAAGTTCTTCATTGCTTACTTGTGAAAGGACTTCATACATATCTTTTGCTAGTCTTGATGAAGGATCTGCTCTTCCTAGAAGCCTCGGTCCTAATCTCCTGCTGAGACAATCTAGTGATGAACATTTAT
>TRINITY_DN197423_c4_g1_i1:0-331
GCGAACTTTCACAGCAATGAATGCAAATGGAACCAGTGAACCTGCCAATCATGTTCACACGAACACTTCAAATATTGCTCGTCAAACAACTGGGGCATCACATGGAAATGAACAATCTCATTTTGGCACCCCAGGAACAGTTCCTCCTTATATGGTCACCCCAGTGGCTGCTCCTCCTATGGTCACTTCTGCAGCTCCTCATATGATCACCCCACCTCTTGGACACGGTCATGCTATGAATTCCATGAATGCACCATGGAATGGTGGCCATTTCAAATCTTAGATTTGAATTGGCTATCATCAAATTGTTCTTAGTTTTGTTACTCTACGT
>TRINITY_DN197424_c2_g1_i1:0-321
AATCCACTAAATACTCAATCTCACAAATGGGCACTCAACTACCAACTACCAGAGAGTAGCCACGTGATCTCGAGAGACCCCTTATTCTTTTCCGCGAGCTAATTGCATATTAATTTTTGATTTGTCGCAAAACACATAACGATCTGCAGTTTACACTGCGATACAACACGCAGGGCACGTGTTTGCTCCTACTGGCGCTTTAATTTAAGCACACAGAACCCTTAACTGCATTTTGGGTTCAGGAAAACAGTAAGTGCGTGCCCTTTGCGTCTGTTAAATTTTGTTTAGCGGCGGGTTTAAACCCTAAGACAGAATGAGCGA
>TRINITY_DN197431_c6_g2:0-619
CAGAAATAGAAGTAGAGGATGGACCAAACGATGAAGGTGAAATGTTTACACGACCCGGAAAACTAAGTGATCGTTTTCCTAAGCCATATGCTAATGAACAGGCGGCAAGATTCGCCAACGGAGGGGCCTATCCACCAGACCTCAGCTTGATTACAAAGGCACGTCATAATGGTCAGAACTATGTTTTTGCCTTGCTCACTGGATACCGTGATCCGCCAGCTGGAATTTCGATTCGAGAGGGATTGCACTATAATCCTTATTTTACTGGCGGTGCGATTGCCATGCCCAAGATGCTTAATGATGGCGCGGTTGAGTATGAAGATGTAACACCTGCAACAGAAGCTCAGGTATGAAAACTTTTAATACAACTTTCAACACCGCGAAAAATATTAACATATTTGGACTCTTCAAGATTCTGTTCGTCGCAAATGGCTTGCTAAAAATAGAGAACTGATGAAATCGCGAGAAATAATGGTCAACGTCAACCGTGCAGATGGGAAAAGATGTAGTCACATTCTTGTCCTGGGCAGCTGAGCCCGAGATGGAGGAACGGAAACTGATGGGGTTCAAATGGATTTTTATCTTTTCACTTGCTCTTCTTCAAGCTGGATTTTATAGG
>TRINITY_DN197434_c4_g1_i1:0-233
TGGGTTTGCTTCTGCCTCTGGTTCTAGCGCTGCTACCGTCGCCAAAACTGGTACTACTTCTGCTTCAAAAATGAATGTGAATCCTCGTGTTCATGAAGCAGCAACAAAATCAAAGGACGAGTCATTGCGATTTGTGATGTTTCTCAGCTGTTGGGGTCCAAACTGAATTTGTAAGGCAATTCAATTCGGCCTCGACAGAGAAGGGTCGTTCGCCTGTAGCACTGGATGCATGA
>TRINITY_DN197440_c0_g3_i1:0-380
CATCTCCTCGCCACCAACCAGTCAATGGATCACAGACAACAAGTTGAAGTAGATGACGATAACGAAACCTTACCAATCAATCATTTAAAACCTGGTTTGCAATTTTCTTTACAATGCTTTCTCCAGTGCCCATACAAGAAGTGAGCGTATTGCTCTAATTGTATAATCCACTATAGAAGGTGCATGAGTAACAGTTCAAATCCACAGTCGTAAACTCCGGTAGTGGATTAAGGGAAGACAAACTGATAATGCCTGCCAATATTGACATGGATACATTGGACCAAAAGGGGAAGCATGATCCACACGCAGTAATTGTGCCATTTCCTGCACAAGGTCATATAAATGTTTTCATGAATTTGGCCCAGCTTCTCGTTATTAGG
>TRINITY_DN197442_c4_g1_i1:0-299
GCTTAACTTCTTCCTCTTCCCATGGAGTCGTTGAAGGAAGCTCTGAGGCAGTCTGTTCGGCTCTCCTCCGCTCTGCTCTTCCGCAAGCCGCTCTCCAGATTTGAAGACCTCATCTTTTTGGCCAAAAAGATATTCTTCATAGTGCAGTCTGCGCTACATTTAGCTCCGGTTATTTCAGTTATTTTTAGTGGGAGGGGGCGCTCCGATTCAACAGCACGCATGTCGACTATAGTAATTCGGAGATAAAAAGGAATGGAGAAAGGAGGTTTGAGTTGGCGGATGCCATTCTTGGTTATTGC
>TRINITY_DN197442_c6_g2_i1:0-215
AGTACGTGAGACCAGTGGAGGAGAGGCCTACTGAGTGCGTTCTCAACTTGAAAGGAGGAAACGAAGCTGAAGGGCCGCAGATTCCAGTGGTAGACGTTGCCGGATGGGATTCTGCCGACGAGGAGATCAAGAAGGAGATCGGGCGTCAGGTGGCGGAGGCGAGCAGATCGTGGGGAGTGATGCAGCTGCTGACCCACGGCATATCTGAGATTCTG
>TRINITY_DN197442_c6_g3_i1:0-229
GCACCAGCACGAGTGGAGAGCCTCGCATTGAGCGGCCTGGCCGCTATTCCTCCCGAGTATGTGAGACCAGTAGAAGAGAGGCCTACTGAGTGCGTTCTCAACTTGAAAGGAGTTGGAGACGAAGGCCCGCAGATTCCAGTGGTAGATGTTGCCGGATGGGATTCTGGTGACGAGGAGATCAAGAAGGAGATCGGGCGTCAGGTGGCCAAGGCAAGCAGGGAGTGGGGGG
>TRINITY_DN197444_c1_g1_i1:0-216
ACGAAGCAACAGTTAAATGTCAAAAATTACTTGTTATATCACACTGTGCAAAAGCTGGCACTGAAACCCGCGATTTAACAGAGAATCTCTCAGGCAACGTTTCAGGCAACCCTGGAATTTGCCACGAAGATTCAGAAGGGCAAATAGCGGTACCTGATGAACCAAAAGCAACAGGTCACGGTCACAAACGACTTCTCTTATCAAACTGTACAGAAG
>TRINITY_DN197448_c0_g1_i1:0-217
GTGGGTCAGACGGAGCTGGAAAGAATGGGGAGCGGAATCAGCGCCGTCTCTTCCGAGAAAACCCATATGCCATCGGTGCAGAGTGAGAAGAATTACAGCAAGAAGCTGCCGTCGTCACAGTACAAGGGCGTAGTGCTGCAGCCAAACGGGCGGTGGGGCGCGCAGATATATGAGGAGCACAAGCGAGTCTGGCTAGGGACATTTAATCGTGAAGAAG
>TRINITY_DN197453_c1_g1_i1:0-206
ACTCAATCTGTATGGGAGCTGAATTCATATGTCTCGTGATCAGAGGCTTTGATACTAGGATTGCGAACAAACTACAGAATTCTGGTTCTTGGACTGGGAGAATAAGTTGAGAGGCTCTTGAAACCCTAGGTAACTGCAGCAAAACCTAGCGGGGAAGGGGAGATTCTGTCATTCTCTGCTGATTTGAGGAGGATATTTGTAAACGG
>TRINITY_DN197455_c4_g1_i1:0-214
ATGGGCTCTTTACTGATGAAGGTTGATTTGTTAGTGCTGCGTTGTTGATACAATTGTAACAAAACGGGTGAAACTTCTCTCTTTTATTATTTTATTTTTTCTTTCTTCTTTATTCATTCATTTGCCTTTCGCTTGCTTCTCTTGACAATCCTGTTTGAGACTCGAAATGTCGACTTAAAATGCCTGTGGGATTTCCGAATTAACACTCTTCAGG
>TRINITY_DN197455_c5_g1_i1:0-452
CCTAGGTCGTAACATTCTCTTGCGCTGTTGGACTCCATAGTTAAATACCTCCCTCTCCCTCTCAACAACTCCTTCCCCTTCAGCACTTCCTTCATCTGCTTCCTTCTCGTGATGCCGCGTTCTCTTCTCATGTCTCTCGAGGTCTGTCTCTTTGTCTCTTTCTTTTTTTCTTTCTTTGTCATCTTGATCAGAACACTTCCAACCATCGAGCTCTCTGGTTGCCCTCTGTTCAGTTTCTGGAGTTTCTTGCTCGGAAATCTTCCGAGTTCCTTCAGCTTCTTCTTTGTCGACATGCAAATTCTCCTTGTCATCCCTTTCTAATCTCTCCTTCTTCGAATGCTCCCTTTCCTTATCCTTCTGCCTTTCCTTATCCTTTCCCCTCTCTTTTCTCTCTCTATCTCTCTCCCACCTGTCTGCCTCTCTGTCCTCTCTGTTATCCTTCCGTTCCTGCC
>TRINITY_DN197459_c0_g1:0-6018
ATAAATTTCATCCAAAGTGTTGTACATAAACAATTTAGAATTTCAGTGGAAAATAATTAGTACTAAATTGCTCATTTTCCTCTGTTCAGACAGGGGAATATCAAAGGCCTAATTTCCTTGATGAACTTAAAAAAGAAATAGTAAAAATAAATATAGAGGTTTCCTTTCCTCCTTGATTCAAAAAAAGAACAATAGAACGTAGGAAGCAAGCATCATCCAGATTCAGAGGAGGGATTAAGAAAGCAAAATCTTCAGCCTCTGCATTGCAGTGTTATTTTCTTTCCATTTGTCATCACAGATCGAACGACTCGGTATGTCTATTCAGTCTTGAACCCTTAAATAATGGATTTCTCCTTCAAGCTTTTGCCTTTTTTAACATCTTACACACCTTTATTTTATTCCTGGGCATATTATCAAAATCCGATGTTGTAGGGCCACGGATCTGGCTCTCAATTGCCATCATTCGTGAAATCCAGGATCTGGAATTTAGGGTTAATGAGGAGGCTGTTGTCAGTTGGAATTACAAACATTTTTGCAAAATGTGCGGGTTTCGATTCTCAGCGGAGATAAACAAAAGCTGAGCTATAAAGATGAATGCCATGGGCTTCCAGGCGGACGCTCAGAACAATGACAGTAATAGGCCTTTAAAGAAGGGCTTAGACGTCAGCCATACATTTTCCAGTCCCCCGACGTCGAGGTCACCGAGTAGCTCTTCGTTTTCTGGGACTCGATCTGGGTTCAATATGGAGTCTTCTTCTTATAATGGTGGGCACAGCCTGGCATCCATTCTCAACAATCCGCACGTCGGAAAGTCCGGTGTTTACAGTTCAGATGCCTCTTGGGGCGCATGGTGGCCATCGAGCTCCCTAAATTCAGTGGAGTCCGCCCCGATCACAGTCTCTAGAGTTTTTCCAGAAATAACTAGGGCTGATTTTCAACCGTACCTGGACCTCATAGCTGAATCCTACAATCGGTTTAAAGATGTGAGGTCTCATTCAAGCCGTGAACAGAGCAATCAGGTCGAAGGTGAAGTTAGGGGACAGGGGGAAGCATTAGCTGCGTGCTTGCGGGAAGTTCCTTCCCTGTACTTTAGAGAGGATTTTGCACTGGAGGATGGGGCGACATTTCAGGCAGCTTGTCCCTTTTCGTCGATTCCGCAAAATGTTATGCTGCAGGAGAAATTGTCTCACTACTTGGACATTGTAGAAGTGCATTTAGTGAAGGAGATCTCGGTGAGGTCGGATTCATTCTTCGAGGCGCAAGGCCAGCTCCAGGATTTAAATGGACAGATAGTAGAGGCTTGCGGGCAGCTTCGTGAATTGAAGGCGACAGTGAAGCTCTTAGATGTTGATCTGGTGGAGTCTGCTCGGCAGATTCAAGAATTGAGTGGAAACCGCGCAAACTTGCTGGCCATCCATGAAAAGCTGAAGCTCATGTCATATGTTAATCAAGCACTTTCTGCACTTAAATTGCTTGTGACAGCAATGGATTGTGCAGGCGCTCTTGATGTTATTGATGATTTGCAACATTTGCTGGAAAGTAATGACCTGGTTGGTCTGCACTGCTTTCGTCACCTCAGCGATCAACTTATTTCATCCTTGGATGCTGTGAACAGCATTCTTGCTGCAGACTTTGTCCATGCAGCTATTCATGACGCAAAAGATCTGGAGTCTACAATTTTAACAAAATTTCGAACAAGGGAGAAGGATCGCCTCACAACTATGAAGGACGATGAATCTCTAGAGATCAAATTAGATGATGAAGCATGTTCTGGTTTTCGAGATAGGCTTTTGCCTCTTGTCATTGGCTTGCTGAGGACGGCAAAGCTTCCAGCCATATTAAGGGTTTATAGGGACACCCTGATTGCAGACATCAAGGCCTCCATTAAAACAACTGTTGCAGAGCTTCTTCCAGTTCTATTCACTCGCCCACTTGACTCTGACATGCCAACTGGAGACCGACAAGCAGAGGCAGATGGTGGGGGATTCTCACTGGCAAGCAAGTTGCGAAGTCTATCTTCTGAAAGTTTTGTGCGGCTTCTGACTGCCATTTTCAGAGTTGTACAGATCCATTTAGTAAGAGCAGTGGAAGTCAAGAAGGTGATAGAGTGGATTATGGGGGGGCTCGATGGTTTTTATGCTGCGGATGCGGTTGCAGCAGCATTTGCATCTGGAGCTGCTGCAGCAGCTGCGGCAGAAGCTGCTCAAGAGTCAGACGTTTTGGTTGGTTCCCGTCTTCTTGTTTCAGCTCAACAAAATGCTTCCCATGCTAACTTGCCATTGGGAAGGACTTATGAAGCTGCAAGCCCTTCTAGTGTTTCGAAAAATTTCAGGGCTGATGTACTACGTGAAAACACAGAGGCTGTGTTTGCAGCTTGTGATGCTGCCCATGGGAGATGGGCTAAACTTTTGGGTGTTCGTGCACTTCTTCATCCCAAGTTACGTTTGCCAGACTTCTTAAGTGTCTATAATATTACACAAGATTTTTTATCTGCAACTGAGAAGGTTGGTGGTCGTTTGGGCTACAGTATTAGGGGTACTTTGCAGTCACAATCTAAGGCCTTCATTGATTATCAACATAATACTCGAGTATGTTCATTTTCCTATGCTTTATTAGCCATAAAATTTAAGAAGCTTAAACTTGTTTGCAAATACCATGCATTGGTGATTGGGATGGAGTTTATCAGGTTGCATGCTCTTTTTCTGCTTACAAAGGCGGTTTTTCTGGAGATTTGCTTGTGATTGTTGCAGATAACAAAGATCAGTGCGGTTTTAGACCAAGAAACATGGGTTGCTATTGATGTGCCTGATGAATTTCAAGCTATTGTCGATTCTTTAATTCTCACTGAAGCTGAAGTGATAAACGAGAAGCAGATTTCTATTCGATCAAGTAATTTAGAGAATTCAAATTATTTTGTTCAAGAAAATATAAATGGTCAGTCATCAGTAGCAGATGCACAAGTAAGCCAGGCTGAAAGGATGGTTAAGCAGGGTGATGTTGCTTCCTCGGAGATGTCAGTACCTGGAGATCAATCTAGACAGCTGGAAGCCTTATCACAAACTGTTAGTACTGAACGTGAAATGGTGAAAAATGCAGTTTCTTTGGCTGGTACATCTGATGATGTTGGTCAGGCTGAGATAGGTGCCAGGGGAAGAAAGGGACGTGAAAAGTCAAGTGTGAAGATACTTAATGTGAGAGGTGTGGGATATCACATGGTAAACTGTGGAATAATTTTGCTGAAGATGATTTCTGAATACATGGATATTAGCAATGCTCTGCCAGCCTTTGCTTCTGATGTCGTACATCGTGCTGCCGACATTTTGAAACTTTTCAACACTCGTACATGCCAGCTTGTTCTTGGAGCCGGTGCTATGCAGGTCTCTGGATTAAAGTCAATAACAGCTAAGCACCTAGCTTTGGCAAGTCAGACTATCAGCTTTTTCTATGCTCTAATACCAGATATAAGGCGGCTGCTAATATTGCATATACCTGAAGCACACAAAGCTCTATTACTATCTGAGATAGACAGAATTCGACAGGATTATAAGGTGCACAGGGATGAGATTCATTCAAAGCTGGTACAAATAATGAAGGAGAGATTAATGGTTCATCTTCGTGTATTGCCACAAATTGCTGAGAGCTGGAATAAGCCAGAAGATAATGATACTCAACCTAGTCAGTTTGCACGAGCTCTAACAAAGGAAGTTGGTGTTTTGCAACGTGTTCTTTCACCAATCCTTCTTGAGTCAGATGTCCAAACAATATTTAGGCAAGTAGTTCAAAACTTCCACTCGCAAATTTCGGATGCATTTGCCAAGATAGATGTTAGCAGCCCGCAGGCGAAAAACAGACTTTATAGAGATGTTCAACATATCCTTGCATGTATTCGTTCATTGCCAACTGATTATTTGAGTGAAGATGGTACACCAAATCCTGGACAACTTGATAAATTTCTGTTGCAAAGATTTGGGAGAGAGGCACACCAGTAAATGAAATTACATGATAAATGATCAGGGCTTGTAATTCATCTGAAGATATACTAAGCCTTTCCAAATCATGTTTAGAGATGTACACTCTTTGCGCAAGCAGCTTCTACTCCAGCAAAAATCTCATCTATAATCCACCGGAGCCTTTATGTATTAGAGGAAAAAGTAAAGAGACTTTATCTGGTAGAGAGAACTGTATCTAAGTGCGGGAAATGTACTTGAAAGCAGGTACATATGCTTTGGGCCTTGTTTAAACACGAATGCAAATTTCCTGAATAAGAGCTGCAACAGTATAATTCAAGGGAGAATGAGTTTGGAAAAGCTGGGATTCGTACCTTGGAGGCTTTGTTATTTCTCCAATGTAATTTAGCATTGAAAGCTGGATGATAGTATTTTGGTATGCACGTTAGCCATTATTTCTTTACTTTTTAATTTGTTTATTAATTTTTTCCTCGATCCTTCTGAAATGTAATCTCCAGTGTTGGTGTTCTTCTCAATAGTTTGTATGTCTTGTATCTGAAAGCAGCTAGATGTTATAAACTCTCTCTTTTTCTTTTTCTTTTTTCAAATCATTCCCTGTATTTTATTTTGAGAGAAAGCTGCTTCTCAGTGATATTTGAGGGATATTGTGGTTACCAGCAAAATTTATTTTTCTCTCATTGCTTATTGCAATCTTCATTTGAACGTCTGTGCAGCCTGATTCTTCTCATTAAAAATTTGTCCACTTTTCCCGCATTTTCCTTTATTGTGAATAGCAATTGCCAATGTGAGGTTAGAGGAATTGTTGGTTTTTGGTTCCCTGGAATTCCAGAAGAAATGCTCTAGTATATGTATCATGCTTTTAATTTAGGTGATATGAGCAACTTAGTGCAAACTTGTCAAATTAAGGGGAACAGCTGTTGGAGGGTCGTTCTTTATAACCAAAGCCTCCACACCACAGATCTTGTAGTGCATTCACCTTCCATATGTATTATTGAATTTTTCTACTTTTTAAAAATGAATTTTTTGTGAGTTCACTTCATGGACTCCGCCGCAGGGTATGGAAACATATCGCTGCTGCTTACATTTTGATTATTCATTTAGCTAATGGTAGATGAATTCAGCAAGATCAAAGTTTCAATTGAATTTTGTAATAATGTAATGGCATCTTGTTGGAAATGAACCATTGTTTGGGAGGCTGTATACGTGGGAGGAACTGTGGACAAGCTTGATATCATTTTTTGGTGGTTCAGCCATTTCCAGGAGTTATCTATTCCAGACAATTGTGTAGGTAGTTTTTGACATTTACATTGCAATGGAGGCAAACATTCAATTTTAGCTAGTTGAAGCCATAAAAAAAAGAGTAGTTAATTTCGTTGCCACTAACAGATTTTAACAAACAGCACATTTCTTTCTTTCTTTCTTTTAACCTTGTTGGAGATGATGGAAAAGATAGGGATCCTAAATTCTAAATATAATACTATTGTTCCCTACTTGTAGGGATGACCACCATGTGGTTGTGTACTCTTGCATATTGGTGACAGATAAACTGCTATAACACATTACAGATCTGTGGTCAGATATTAGGTAACTGCAATTCCAAAGTAAATTTGAAGCTATGCAAAATGAACAGCAATTGTAGAACCAAGATTAACAAACAAAGAACAAGACGACATTGTTTGCTTATGCAACACTTAAAAGGGGCTGCCATGATCCTTTCGAGGCTTCATCATATGAACTTTATCCATCCATCTAGTCTGGTGCAATATTTTAAAACTTGGACTCAAATGTCGAATTGGTCGAGGGTGATCTCGACTTGGATTGTCTTGGACCAATCTGATTTCAATGACTTGTTTTACTAAAACTACATATTTTTTGTTAAATTTTAACAGTGTTCCATGGGGACGCGTTCCGCATGGTCGGGTGCATGCATCCTTCGCATCCCACGCACCTGTGACGGGGTACTTCTAGTGGTGCATTCCCCACACACCCTTTTTGGGGAGTCGTGGGCAGACACAGGGGGTGTGTTTCCCTAGTGTGGGGGATGTGACTC
>TRINITY_DN197461_c5_g2_i1:0-450
GGCAAGGTGAAACGGCTTTGACAAGAAAAAAGATTAAATAAGCAATATAAGATAAATTTAAAGAAAAAGTACGAACACAATCTCAGTAGGATTTCGTCTTTTGATTCATTTTAGGTATGCGTTTGAAATTTTTGATATTCTTGCTCATTTCCCTTTGATGGACATAAACTATACAGTAAAATATAGGAAGAAACATCATCAACAAGATGCAAATAGCATAGTACAACACATTTGTTGTCTTCCCGCTGCCCCTTGCAAATGGTTGACTGCCTCGTTTGCAAGTATGGGCATCCCAAAATTGCCGTAAAAAGAAGTCATGAATGCGCCTTGCAGAAGGACTCTCCTTAGGAGGAAAGCAACGATTTGCAAGACTCTCACAAAGATGGTGATTCTTGTCCGCAGCAGCAGGAGTGCATTTTCTCTTTAGCGGCTTGGACTTATCCAGAACAT
>TRINITY_DN197461_c7_g1_i1:0-227
GTCAGGTTTTAGAATTTGATACTCCTGAGAATCTACTTTCAAATGAAGACAGTGCATTTTCGAAAATGGTTCAAAGCACTGGATCTGCTAATGCACAATATTTGCGGAGCATAGTTTTGGGAGATCCAAACAGTAGAGAGGGCTTTGAAAACAGAGCAACTGAAAAGAAAAGGAAGTGGAATGCCTCTGCACGATGGGCTGCTGCAGCCCAAATTGCACATGCCGTG
>TRINITY_DN197463_c4_g1_i1:0-298
AGGAAGAGCGCGTCTTGCAGTTTATGGAAATGCTCAAAGAAAAAGGAGTGGCGCCATTTTCGAAATGGGAAAAGGAATTGCCGAAGATTATATTTGACCCACGATTTAAGGTTTGTTGTGTCTAAAGACTAAGAATTACTTTGTACGGGAATTTTGGGCCTTTCGTACAACTGGATCTACTTGAAACAGGCCATTCCAAGCTACACAGAACGCAGATCTATATTTGAACACTTTGTGCGCACTAGAGCAGATGAGGAACGGAAGGAAAAGAGAGCTGCTCAGAAGGCTGCTTTTGAGG
>TRINITY_DN197463_c7_g1:0-2080
AAACCACGTCGTTTTCAACCGTAAATAAAGACCACAAACCCGCTCAACGAAAAGTATTAAAAGAGCACAAACTGTTACACTGTAAAAGCCATAGCAAAATCTTGGTCGATCATAATTTTCTCTGAATTTCCGTGGTCCTGGTAAACACTCGAACGCACGGGAGAACTTACAGTGGGCTTACTTCGCAGCAATCAGCAAAACTGTACTCGAAACCCTTAGATTGTCTGAGCGCTAGAGGTCTATTGTTTGAATACCTGCAATGTCTTCCAGCAGCGGGCTCACATTTAAGCTCCATCCGCTGGTAATTGTAAACATTTCGGACCATCACACGAGGCTTAAGGCGCAGAGTGTTGCACAGGGCGGAAACGTCCCTAGGGTTTTCGGATGCGTTATTGGCGTACAGCGCGGTCGTGTTGTGGAAATCTTTAACAGTTTCGAGTTGATGTACGATGCCTCTACGCAAATTCTGGACCGTGCCTTCCTCGATAAGAAACACGAGCAGTATAAGAAGGTTTTTCCTAAATATGATATTCTTGGTTGGTATTCAACTGGGAGTGATGTTAAAGAGACAGACATGCAAATTCACAAATCTCTTATGGATATTAATGAGAGCCCAGTTTATGTGCTGCTGAATCCAGCAATCAACCATGCCCAGAAGGATCTACCAATTACAATATATGAGAGTGAACTGCATATTATTGAGGGAGTTCCATCACTAATATTTGTGAAGTCAAACTACACTATAGAGACTGTGGAGGCAGAGCGGATTTCTGTTGATCATGTTGCACACCTAAAACCGTCAGATGGAGGCTCAGCTGCTACTCAATTGGCTGCACATCTAACCGGAATTCACAGTGCCATAAAAATGCTTAACAGCCGTATTAGAGTTCTTTATCATTTCTTGTCAGCAATGCAAAGAGGTGAAATTCCATACGAAAATTCTTTGCTTCGGCAAGTTTCCAGTCTTCTAAGAAGGTTGCCTGCCATAGAATCCCCAAAGTTTCAAGATGATTTTCTGATGGAATATAACGATACACTGTTGATGGCTTACCTAGCTATGATCACAAATTGTTCCAGGTATGTGGGAAATCAATCCAAAGGATTGATTATTTGTGTTTCTCTAGAAACTCTTTGAAAATTGAATATATTCATATATTGTTTGATGCAGTACCATGAACGAACTTATCGACAAGTTCAACACAGCTTTTGATAAACAAAGCAGAAGAGGAGGGCGAACTACTTTTCTTTAATTCTTGGTCTTAATTTATGATTTCTGGATTGAATTGAGTTGGTTTACATCTCATTCAATACCCAATGCTTTTCTTCTGCTAGCTGATCACAGATTTCATTTGGGAGGAAGTGTATGTTTACTCTGGGCGGTTTTATCTTATTGCACTACAGTTTTGTCTAAAGGTTGCTCATGTGGATGATCAATATTTTTTCAGTCAGCTGCATGATACCTGAAACTGGCTACAATATTTTCCATATGTGATCAAAGTGTTGTCCATTGCAGTGGTCGTTGCCAGCATTAACTGATTATTATCATGATATGGTTTTCTTGTTCCGTGAATACCAATGAGATAGAATTATAGCAAGATATTAGCTGGACCTTCTTGTTCTGGAAATCTGAGGATATTAGTGGCAATTAAAAACCAGCCTTCAACTAAATTCAGATGGTTCTTATTTCACGTGGCATTTTTGAAATTTTAGATCTGTTTCATAGAATGAGTAGCTCCTAGAGCAGGAAGAACACTTATGAGAAGAACCTTTCATTTCTGTGTTCCAAGATGAATTATGTTATTGGGTAAATTGTCTCTCCAACTAAAAGTCTCTTCTTTGTACACCTCTAAAATTCCAAGTGCACTTGCAAGTCATAATCAAGTTCTCCAATCAGCATTTGAGTACTTTGTAAGGTGGAAAGTCAGCATCTCTGTTGCATTTGATGCCACAATGTATGGTTCCCTACATAACTTAGGATTCTCTTTGCAGCATTCAAATGTATGGTCTTTGTTGAAGACATAAACCTTGTGACAATAGCAACTAAACGAATCCAGTCAGCTGCATGATACCCGAAACTGGC
>TRINITY_DN197464_c4_g1:0-834
GTGTTCTGTCAGCATGTTGCAATGCAGGTCTAGTAGATGATGGGCAGTGGTACTTTGATTGTATGATTAGAGATTATAAAATCACACCGGCAATGAAACACTACTGCTGTATGGTTGATCTTCTTGGCCGTGCTGGACACTTGGATGAGGCGCTAGACTTTTTCAACAAAATGCCAATAAGTCCTGATGCTGCTCTGTGGGGGTCTTTGCTTAGTGCATGTAGAATTCATAACAATGTAGAACTAGGAGAATATGTCGCAAAACAACTTTTTGATTCAGAACCTAACAATCCTGCACATTATGTGCTGCTGTCAAACATCCAAGATCATGCATCATATGTAACGTTGTCGAATATGTATGCCGCAGCTGGCAAGTGGGATGATGTGGCCAAAAGCGAGAAATGTACGGAGATTGATGAGAGATAGGGGGGCTAGAAAGGAGGCAGGGCGCAGCTGGATTGAAGTCAGAAATAAGGTTCATTCCTTTATGGTCGGGGACAAACAGCACCCGCAGATGCAGGAGGTCTATGCAAAGTTGGATAAGCTGACTGAACAAATGAAGGAGGCAGGGTACATGCCAAATACAATTTCTGTTCTGCATGACGTGCAGCTGGAGGCAAAGGAATCCTACCTCTCCTACCATAGTGAAAGGCTGGCAATTGCTTTTGCACTCATAAGCACACCTGCTGGGTCTCCTATTAGAGTAATGAAGAACCTTCGTGTGTGTGGTGATTGCCATTCTGCAATCAAATTCATCTGTAAGATTGTTGACCGCGAAATTGTTTTAAGAGATTGTAAGAGAGAAAGGTAGAAAGAATACCAGGTTGTAGCTGGA
>TRINITY_DN197464_c4_g2_i1:0-231
GTCAATTTGAATCCACGGCCAGCTAAAAAAATTCATAATCAATGTATTCTTCTGCAATTAGTGAACTACAAAATACTTTCACTTTCACCTTCTGTTGCAAAGAAGGAATGAACCTTATTATTTACCTCAATCCAACTGCATCCTGGAGTCTTCTTCAATCCCTTGACTTTCATAATATTTCTCAATTTTGCAACAACATCCCACCTGCCAGCCACAGCGTAAATGTTTGAC
>TRINITY_DN197465_c3_g1_i1:0-264
CTGTTGCACGGGTTTGGAGCATCTGCATTCTCATGGAACCAAGTGCTCAAACCGCTGGCTAAGGTAGTTGGGTCGAAAGTGGTGGCTTTTGATAGGCCCGCCTTTGGGCTGAGTTCCAGAATCCAGCTCGCAGGCTCTGCTTCTGATAAGAATGGGAAACTGCCCACTATGAACCCTTATTCGCTCGGCTTTTCAGTTGCGGCCACTTTGAGTTTTATAGACCTTTTGCAGTCCCAGAAACCCATATTAATTGGGCATTCTGCA
>TRINITY_DN197465_c4_g1:0-455
TATATATTGAGAATGCCACAGGCAACTCTAAAAATATACATTTAGAGGAATTGGACATTTAGTGATTTGGATGGTGTAATTCAATGTCATCTCCAATTCCTTTCAAGGGATAAATGGTTATTTGTATGTCTGGCGGGGGCTAAATGCCACAATTCGCTAAACAAAATAGTAGCCATTTAACTAATCCTCTTTGAATGTGGTGATCAAAGGGAGCATTGTACGACTGGATAGGACCTTAGTTTTATCATTTAAAACTAACTTCTACAAGTAGCATTCAGATTTTCAGTCCAGGGACTACATTTGGAGGTATATAACAGTACGTTCCTAGTCTGAAGATGATTGTAACATTTACAGTTTGCCATTTAAAATAAATTTGTGTGTCCTCTTGGTACAGAAGAATCATCTCCCTTTTTGCTACATCTGTTCAACTAGCTTTCCTATTTACACTATAAAAA
>TRINITY_DN197465_c9_g1_i1:0-236
GTTGAATTGTGAGTAGCCATGCAATTCAAATAAAAAGAGAGGAAAATGCTGAATTAATAATTTTCTCCTTCAATTCTGCGGCAGCTTTCATTGTTCTTGTCTCCTTTTAATAATTTCAAGTTATAACTCCTTTGATTTCGTTCTATTCCCTAACCTGCTGCACATAATGATGTTTCTTGAAGTTCAGCATTTTAAAAGGCAATTGTATATTTAACTTCTTCCACTTCCAGTTCAAG
>TRINITY_DN197466_c2_g1:0-1037
GGGAAAGCATGGAGAATGCATTGCTTGCATGTTGTAAAGGTATCAAAATTGGGAAAATTTTAATTCACCGTGATGGAGATAATGGTAAACAGCTGATTTATGAGAAATTACCAAATGATATTTCTGAACGTCATGTTTTGCTCCTTGATCCAGTTCTAGCAACAGGTAATATTTTTGAGTGATGTTACTGCATTTGAACTACTTCATTTCTGAAAACGTTTCTTCGGGCCTGCATTGAAAGACTTTATGCATGAAACTATTTCATGATTCTATATCATTCAACAATGGGTGTTACCTGGATCTTTAGAAATAAAACTAATTCTTAATTGCTGTCACAAATCTTTTGAGGATGTCTATGGTACAGTTTGATTACTGGAAAATGTTTCTGTAGCAGTATCATCCAAATTGAACAGGTTAACATAGAAGTAGAAAGTGATATAAAAATCTGTTATGTGCTTGTCTGATGATACAGTAATGAAGGCTTGAATCCTTTTTCCTGCAAGTCCCCGCAGGTTTTTGCTTATTGATCCTTCCATATGGTTGAATAATCTGGAGTCATATAGAGGGCTTTGTTCTTGCTTATAAAATTAGTAGACTCATGCAAATGCGATTGAACTTTGTTTTCTTGTTTCTTGGTTTGTGATTTTAATACTAGTATTTTTGTGTCTTATACTACAAACGTTATAGATGTGGTTGGGCTTGCAGCAGGGAATGGAAATTCCTGCCTTATTTCATTAATGTTTTTGTATGTGTTGTTGTGCATGTGCTTGACACATTAGGAAACTCTGCTGGGCAGGCTATTGAACTGTTATTACAGAAAGGGGTGCCAGAATCACATATCATATTCCTCAATCTCATCTCTGCTCCTGAAGGAATCCACATGGTCTGTAAACGGTTTCCAAGGCTGAAAATTGTAACATCTGAGATAGATGTATCTTTAAATGAAGAATTCCGTGTAGTTCCTGGGATGGGTGAATTTGGTGATCGCTATTTTGGGACAGATGACGACCCCCCTGCTCCAACATCTGAAAATGCCT
>TRINITY_DN197467_c4_g1_i1:0-286
CGTAATCTTGTTGTGGTTGATTGTTTGATGGATAGTTTTCTGAAATAGCTTCGGCGCTTCGCCCTCATCAAATTATCTCAGGTAATGGGATGTATATCCCCTCTTTTGGAAGATTTCATTTTGTTTGTTGTTGTCCTATCTTCATTGTTCCTTTAATTGACAGCATTTATGGTTTTGGCTAGGGTTCGTCGAGGGCTTCTACCTGCAGGAGAATGGTCAATCTAGGTCATGACCCTACCTCCCTATGCCAGTCCGCGAGTTAGCAAACTCAATGCTCTTTTCAGAC
>TRINITY_DN197467_c11_g1_i1:0-319
CACTCTTCATTGAGAAATATTTTGATAATTCGTCTTTGTCAATATTGTCAATAACCTCATTTGCAGCATCTATTACCTCTTTATAATGCTTCTTCTTATCTTCATTGCTGCTTATTGAAACAAGTCCCTCAAGAATTTGTGCTAATAAGGGTGTATGTTTTGGATATTCCAACTTGAGAGAAGCACCCAAATTCCTCCATTCCTCGCATTCTTCAACTTTTTCCCTTGGAAGGCTTGAAAGAACCTTTATCTTAGCATCTCGTACCTCTCCTTCCAACCGCTGGTTAAAACTTATTTTTCTTTAGGAGCTACCCTCCTC
>TRINITY_DN197467_c12_g1_i1:0-250
GGCATAGCATGTTGTCACAATATCCACAACCTGTGATGTTAATCCTTGTGATTGATGCATAGACTACTAAATGTGCTTCTTAAAAAGTGAACCTATCCATTGTTATGTCAAGACCTTTCTGCTTAAATAACGCAGATGCAAAAAATCTAGAGACATAGTAAGAAAACCCTTCTATTTCAACAAACAGCATTGAAGGTTTTAATGTCGCCCGTTTTAAGATATATACACCCTTTCATGGACAAGGTACCCG
>TRINITY_DN197469_c3_g1_i1:0-1590
ACAAAATTTAATTATACCTGTAATCACAACTCTTAGCCATTTAAACGCCCTCCCAAAAATTTAATTATACCTGTAACTTCGTCAAAACGCGTAGTCATTTAATTTGCAGTCATTTTACAAGTTTGATGCCTTTTTTCTATCAATCACTTTGTGCATGGTTTTCAATTTCTCCTGTCTTCGAATTTCCAGAACACGCTGTCATTCCACGCAAGGAACTTATAACACGAGAACGTGTTCCATCCATACCCCAGCTATTCTATTCAAACGAACCTATCTCACAGATTGCTTAATTGGTGTTACTGAATGACACGTCTATATTACTTTGCTGCAGAGAAGTCGATTCCATTTGATGAATAACAGATAATTAAATCGACTGCGCCATGTTAAGGGCCGCACTCTGCAGATTTTCTGCAGTCCGTTTACGTTATTCGAAAGCAGAGACCAACCCATCTCCACTCTTCCATTTCGACACACCTGTCAACCATATTCACAGAGCCTCCCCTCATGGCCCAATACCAAGGGTTCATTTCTCATACCAAGCGGAAGCTGCAGAAAAGTCATTCCCATCTCAAGCCGATGATTTGATTATTACTGACAGTTGTGTCCAGAGAATGAAAGAGTTGCACAAAGGTAAGGACCTCAAGGGAGAAAAGATGCTACGAGTGAGTGTAGAAGGTGGTGGTTGTTCTGGATTTCAGTACAATTTTACCTTGGACGACAATCAGAACCCAGATGACAGGGTTTTCGAGAAGGAAGGCATCAAAGTGGTTGTGGATGCAGTTTCCTATGGATTTGTCAAGGGTGCAACAGTAGATTACGTTGAGGAGCTCATCCGATCCTCATTCATGGTCAGCACAAATCCTAATGCTGAGGGTGGATGTAGCTGTGGGAGTTCTTTTACAGCCAAATAGGCACCCTATCTCCAAGGGCTCGAGAAAGATCAAATTCTTTTCTGGGCTCCATCCTGATATCTTCTTTTTCTGCACCTTCCCTTAAATGAGCCCAGTTATCTTCGTGTATTTTTCTTAGAAAATACTTGTATGAAATTATTGCGCCAAATACATTATACTTCACTATTAGGAGAGGCAAATATTTATCTTGGTATTAGAGACAAACTATTTTTAGCACAATTCAACGTGGAAGAGAGCTTGCCGGATGGCATTCACCTTGATATTGTTTTGGATAATTCTAATGAGGCTAGGAGTAGGGTGTTTGTATCCTGTTATTCGGGTCCCCATTTGGGCTTTCAAAGAGTTGTTCTTGTTCCCTTGAGGTGGACAGGTTATTGTATAACCTGTCAAAATCTGTCTTTTCAGAAATTTTCCTCTATACAAAGTTTGAAGAAACTGCCTCCGACAACAATACTAATTATGCTTGCATGGCACAAAACTTGTCTGTTCAAAATGGAGCTCATGCACAAGGACCTGATATAGAGGAAACACCAAAAAATATTATATACATGTATTTGTTTCTTTACATTCTCTTAGTTAGGTCTATAGAGTTAGATTCGTGCAAATGCGTGGCTAACTTTTTACATGATTTTGTAGAAACGGATTCAATATTGAATGTTCTTTGCTTTGACAAAAAAAA
>TRINITY_DN197475_c1_g1_i1:0-225
CGGAAATTGTAATCGAAGAAAATATAGATGCAAGTGGAGCACGTATTAGCCTTATGGCATTTCAAGTGTTCGAAGGACATCCTTGAACTCAAACTCACTAGTTTCTTTATTGAATTGCTCAACTAGCTTGTACCTTGAGTCATTCAAATAAAATGACTGTGTAGTTTCAAGAAGCCATGTTGCCTCTTCATCACTTAGTTTACTGGTAAAAACAATATCTCCTCG
>TRINITY_DN197483_c1_g3_i1:0-205
TTTCACAAAATTATTTCAGTTTTTCTATATGGATGGTGGAGGCAAAGCTGTGGATATTGATGCAGGTCAATGGGTCACCTGTATAGAATGAAGTTCTATGGAAGGGAAAGGTGTTGGATAATGGAAATTTTCACAAAATTATTTCAGTTTTTCTATATGGATGGTGGAGGCAAAGCTGTGGATATTGATGCAGGTCAATGGGTCA
>TRINITY_DN197485_c2_g1_i1:0-287
AAGAAGCAGTCGAAGCCGTTGAAGGTCACTTGTAATCTCAACAATGCAGCTTGTAAACTCAAATTGAAAGACTATACACAAGCAGAAAAATTATGTACAAAGGTTTTGGAGATTGAATCGCAAAATGTTAAAGCTTTATATAGAAGAGCACAAGCATACATTCAGACAGCAGATTTGGAGCTCGCAGAGCTGGACATAAAGAAAGCACTCGAGATTGACCCAAACAACAGGGATGTGAAACTCGAGTACAGGGCTCTTAAAGAGAAACAAAAGGAGTATTATAAGAA
>TRINITY_DN197485_c4_g1_i1:0-218
CTGCTTTTTTCTCCGCTTTTTCTGCTTTGGTGGCTGAAGAACCACTTTAATTGGAGCATCAAAAACAGCCTTGCCATTCTGCTGGGTTTTGGAACTACACTCAATATATGCTGCTGCTCCAATCTGCTTCTTCAACTCTTCACCTTGAGCTGTTGTTATAGGGGCTGCTCCAGGATGATCAGCAAAGAACTGCTTGTCATCACGCAAATCTAATTTAG
>TRINITY_DN197488_c3_g1_i2:0-277
TGAACTTTGTAGATTGCTAGAGACTAATATCCGAGGATCTATGAAGCTCCTGCTCCAAAAAGGAAGTAGTGATACAGTTGACGCGGCAAGGCAGCTTCTGCGCCGATATGTTGGGTGGCAAGTTTGTATGTCTTCAAGAATGATTTATAGTGTTTGTTGGTCTAAGAGTAATCTATTCCCACGATGTAAGTTAAAAAGGTATTTTGATGTATATAAAATAACATGACGCATATAACATTAGTTTAAAAATTATGTTTTTTCTGCCCTTACAAAAAAA
>TRINITY_DN197489_c3_g1_i1:0-260
AATATATGAAGGTTTCAGCTTCTCCATGCAAGATATTTTGGTAATGTTGAAGCTACTGAGTTAACTCTAGACTCGGAAGGATGGCTGAAAACTGGGGATCTATGTTACATCGGTGAGGAAGGCTTCCTTTTTGTTGTGGACAGAATAAAGGAGTTGATCAAATACAAAGTATTTCAGGTTGCTCCAGCGGAATTAGAGGAGTTGCTCCTCTCGAACCTAGATATTACTGATGCTGCTGTTATTCCGTGAGTGCCATTTAC
>TRINITY_DN197493_c0_g1_i1:0-244
CAGAGAAAGGAGGGCAATTCAGCTTGCACATTCTCAACCACTCCGTTGTTGTGGCCAAACCAATAGCCTGAAGCTCAGATCCTGATAAAAAAATATAGAATTTCTTCCAAGTCTGGAGGAGCTGGAAGCAATAAACGCTTTATATATACAGTTGCAGTCAAATGAAGTGTGGATTTCCATTGTAATTCATCCCCAGATGGTTTGTTTGGTTGTCAGTAGTTTTGAAGTCCGTCAGATTGTTTGC
>TRINITY_DN197493_c2_g1_i1:0-208
CGGCTGGTTTTGGTCTTTAATGCTTATTAACAACATCTTTTCCATCGCTCACGTAAAAGTTGATTTTGAAATAAAAAATTAATATCCATGATAAGTGGGAACCCCAATTTTCATGGTAGTGTAAACTTGTTTTGTAGCGGAAACATCAATATTTTTATAGGTGGAAACCCCAAACTTTGTAATTTGTAACCTTGATTTTTTAGCGGAT
>TRINITY_DN197495_c2_g1_i1:0-308
CTATTGTTAAACCTGATGCAATTTAGCAGCTAATTTGACTTCTCGTTGGTCAATTATCAACAGTAATAATTTTGTTTCATTTTGGAGTTTAACTGGCAATACCACTGGAGTATTTATTTTTAATTTTGCATAACTACCTATACAATTCCTTTGATATTAAGAGTAGGTATATTTTGATTCTCTATGTGGTGGGTCTTTTGTTGTTGTTTTTTTTGTTTTTCCTTTCTATTGTTGTATGCACTTGCTTTTCATGTTTCTTTAGGATGAGTGGGGGTAGTAGAATGTCAAACGATTTTTCTGGATCTTTT
>TRINITY_DN197502_c4_g1_i1:0-1791
GAGAAGCTGGCGATTGCTTTTGGGCTTATCAATACGGGCCCTGGAATCCCTCTCCATGTTACAAAGAATCTTCGTGTATGTGGTGACTGCCACACGTCTACTAAATTCATATCTAAGATTGCGATGAGAGAAATTATTGTAAGGGATGCGAACCGTTTTCATCATTTTAAGGATGGATTGTGCTCCTGCAGAGATTACTGGTGATGCTAAGTTAAAACCATTGTATCCATCTTCAGATTAAAACAAAAATGAAGGGAATAAAAAAAAAGGATAAAATGTTTCAGCGAGAAAAAAAGAGGGAAATGATGGTCAAACAACAACATAAACGTATAGAAATAATGGCTACTTGGCTCAGTAATCGATGTCTGAACATTGCAAATTGCACGAAACTACCAAGGTCGGGAACATTTGAAAGATTTAGAAAGGTAGAAATGCTGAAATTCTGGGGTCCGTGGTTAAGGTTGACCATCGCCCCCAAAAATACGTCCACCTACACATCCAGCCAAAAGCACATAATTAAAGTGCTTGCTTTTTTACTGGATACTGTCTTTTGCTACCATGATTAAAATAAGTAAGAAAACATAGCCTTGAGCAATGACAAGAGAACGTTTTTTGGTTTGAATTGATAGCACTTGTGTAGTTTTGTCTGTACTTGTAGCTGTGCAGGTTGGTTGGATGAGTGTCAACGATACTTCAGATTCCGTGGTTCAAGAGTATGTTATCACACCAAGTTCCAAGCGTTATGCCTTGGTTGCCCTTCTTGGCTGAGCCAGCTATATAGAGGAGGCACATTACTAATGAAAAGGATGCCAGGAGATACGGATGCAGATTGTGTCCAAGCCCATGATTGGTGCCTGCCGAATCCACAACAGCATTGGGCTGGAAGGTCATACTGCAGAACACCTTTTTACTTTACAGCCCAAAATGCTGGATATGTATTATTGTCAAATATATGCACTGCTACTGGCAACTGGGATGATGACTAAATATCAGAGTAATGATGAGAGGAAGGGGAGAAAAAGAGCCATGAGGATAAAGCTTCGTTTAGATATTTGGTTCAGTTTATGTCTTGCAGGAGATAGATTGCATCCTCAATCAGGAGAAATATATGTTGCATTGCCTACAATGACTGGGAGATGAGATGTGGCTAACAAGAATTGTGTTTCAAAAAGCTGAGGAGCTGATTGAAAATATGCTTTGTAGTAACTGTGAAAAGTTGAGCATTGCTTTTGGTCTTATCAGCACAAGCTCTGCAATCCCTCTCTATCTAGGAATAAGCTAATCTGGTAGCAAATGGACCCTCTTTCCAGCCACAAATCTGATAACAATCTGACAGAAATTTCAGGTATGAACAGAGTTCTACCATGATCTAAGATCCATGCATATTGGGGTGCAATGACTTTAGTGAGGTTTTGCCCAATTCTGAATCAACCCAGATCATGAAGAATTCGATCAGAATTCCAGATTGATCTGAACTCTGACATCCTGCATTGCTGGATTCGAGCAACTAGAGGGAAGTTTGCTTTCATATCTAAGATTATGAAGTGAGAAATGCAAAGGATGAAAACCTTTTCCATCGTTTCAAGGATGTGCTCTTGTGGAGATTAGTATTGTTGCTAATTAGGAAAAACAAAAACCATAACATTGTTTAAAAACCAAACTACAAACTTGAGCATGATACTTCCCTGATTTGATAGCCATGGTTTAGTCTTCATTTAAGTGTTCAGGATAATGACTTATATGGAGAAAAACTTCAACATGGTCTTCGAATAGATTGTGCATAATCTTTAA
>TRINITY_DN197504_c9_g1_i2:0-495
GGCCGTTATGCCTGCACATGGGCGACACGACGCATCCTTCGCAAACTTTTTGCAACTTCTCTCCTTAATCTTCTGCCCTGACTCTTCCTCGAACCGTCCTGGGAGTGACACGTTTTAGGAGGTGACGCTACATCTAGATCTGCTCACAGCAGCGAAAGGACAACCAAGTCTATATATACAGGGATTTTGCCCTGCGCTCAGTTATATATATCCTCTGCTGGGCTTTGAACCTGTGACATTTTATAGATATTAAGTTAGGTTATAGGGATTTTTTTGTGTTTAGTTATATATATAAAAAAAAATTGGTTTTGAACCAGTGACGATTTATAGATATATAACTTTGGCTTCGTTACTTTCTGGTTTAATGGCTTTGGTGCCTTTGGTCTCAGGGCTGATAGCTATAGCGCTTTTACTGGAATGTGGTGGAGTTAGCGGAACAGTGTTCACGGTGGTCAACAAGTGCTCCGAGACAATCTGGCCTGGCGTACTAACGGG
>TRINITY_DN197505_c1_g1_i1:0-795
GAAATTTTTAAATTACAAAAAAATCAAAACTTAAAATCCCAGATCGAAAGTATCTTGACTCAGAACTTAACCTTTGAAAGTAAGTCATTGAAACTTTTTGAATTTCTGATAATCCAATAGTAATGCAAGCTTTTTAAAAGACCATAACATCAAGTTCAAATGTTTCTACAATGTTAATAGACCTTCAATCACCACCGCAAGCAACAAAGCATTCAGCACATTGCAGCAGCTCACTAGCGGACTGAAACGAGCTGAAACACTCCTGGAATGTCATGATAGAGTTGCAGAAGATTCCCGGAGGAGGGAAAGTTCTTCTGGTGGTGTATTGGTCTTTGGAGGGGAATTCGCACGCGGAGGCACAGGCAGCGCGAGAAAGGCCTTCGTCTTGCTTATGGGTTTGCATTTCTCCAATTCAACGAGATCACCCACCTTGAACTTGTTGTCTGGGTCATGGGCCTGGTACTTCTTCTTCTTCCTCACTCTCTTCTTGTATTTGGGATGGATAGCTAGTCTTACTACCTCAACTTTCACAGTCTTATCATTTGTTGAACACACCACCTTCCCCTGTAACTTCCTCATTGCCCTCACTGTAAATTGTGAGAGATTGCTAGTCGAACCCATATTAGAAATGGTAGAAGTTGGAGTGGAGAAGTGGGTTGATCCTCTGAGGAAAGAGCATTGCCCTGTGCCTATGCTTATTGTTGGAACGGGCATTTTCAAGCCCAAACCCATCGTCATGGCCATTGCCATACTCAGCCAAGGACATGGAGTTCAACACAAGCAGCCCATCAATGC
>TRINITY_DN197517_c7_g1_i1:0-382
ATGCCAAATGTGGAAATGTAGAAGTTGCGCTGAAATTGTTTGACACAATGTCCGAAAGAGATGTGGTGTCCTGGAATGCGATGATTGCTGGTTATGCACATAGTGGATATGACAATGATGCCTTGGCATTCTTTAATCAAATGCAATTGGCAGGCATGAGATCCGACCAAGTTACCATGGTGAGTTTGCTGTCAGCATGTTCCCATTTAGGAGCTTTGCAACAAGGGAAGCGGATCCATGGCTACATAATTAGAAGTGGATTCACAATTTGTGTTTTTGTAGGCACAGCCCTCATAGATATGTATGCCAAATGCGGCAATATAGAGAATGCCCAGCAAGTTTTTGACAGAGTGTATGAAAAAAATGTTGTGGTCTGGAGTGC
>TRINITY_DN197517_c10_g1_i1:0-361
CACGTCAGTTGTTTGACTGTATGTCTAAAAGAAATGTCGTTTCATGGAGTGCAATGATTGCTTGGTATGCCCAACACGGGCAAGCCAAGCAGGCATTGGCACTCTTCAATGAAATGCAACTTACAGATGTCAAACCTAACTCCATAACCATGGTATGTGTACTCTCATCATATGCCCAATTGGGAGCTCTGCAACAAGGGAAGTGGATTCATGATTACATTACAAAAAGTGGGTTGGAAACAGACGTATTTGTAGGTACTGCCATCATAGACATGTATGCGAAATGTGGAAGCATAGAATTTGCACGTCAAATGTTTGAGAAGATGTCTAAAAGAAATGTGGTCACATGGAATGCTATGAT
>TRINITY_DN197518_c9_g3_i1:0-274
ATAGAATTTATAGAAAGTCATAACACTTGATTATTCAAATAAAATATGTTATGGATATTGAGTTTGTCAGAGGCCAAGGTTGTGTTTAAGGTTTTAAAAAGGGAAACAGCAGTAGATTGTATTTAGATTGCCATAGTTATCCTTATAGACCACCAGAGCTTTTTATTGCTACACAGATCAGGATTTATAGCATCCAAGAGGATTTTTGGATTGGCTGAGGCTTATTCATGAAACTTGAATGGATATTTCTCTTCGCTGTTTGCTTTTGTCCCGT
>TRINITY_DN197518_c9_g4_i1:0-248
TCCAACATGGACCCCTATGTTGTAACATCTCTGATTGCTGAGACAACCATTCTTTTGAAGCCAGAGTAACAACATTTACTAAATGAATAAGGATGATGATTTGATGGAACTCTTCTTGATACTAGTCAAATTGGGATTGGATCCCCAATCGTTTCTGTGGATTTTTCTCATTGGATTTCTGTCTGTTTTAAGTATTTACCTAGAACTCAATAAATTTAGAATGCTTTTATCAATGGTGAATGTTAGTG
>TRINITY_DN197518_c19_g1_i1:0-236
GTTTTAAGCTAAGATGGACACCGTTCTCTTCACATCAGAGTCTGTCAACGAGGGACACCCTGACCAGCTTTGTGAGCAGGGTTCTGATGCCATCTTGGATGCTTGCTTGGAGCAAGATCCCGAAAGCAAGGTTGCATGCGAGACCTGTACAAAGACAAACATGGTAATGATCTTGGGAGAAATCACAACTAAATCTAATATAGACTATGAGAAGTTAGTGAGTGACTCCTGTAGAG
>TRINITY_DN197521_c2_g3_i1:0-362
GCATATACAATTTCCAGAAAGTGTAAATTCAATAAGAGCCAGGGCATAATCATCATTCTGATAAAATGGTCACATGCATGCAAAATAAATGAGTGCAAAAATGGAGTTGAAGTACATAGTTTCGGATGATTTGATCGGGCACTGCTCATTACTATCTCCTCTTACTGCTTATATAGATATTGCCACAGATAAGTGGATGGATCAGTATAAATCATCTCCATCCAATTGTTCATATAATGAAATTTGCAAAGAAAATGGCTTTGGCATACCGTTATTTCCCTTTCTGAACTTTATTCCTCAGAACAGGCACTGCTAGCATGTAAATCAAGCTTAAAACAGATTATTAAGAGGAACAGTGATGA
>TRINITY_DN197522_c5_g1_i1:0-245
AGCATAACCAGTTGGCTCCCCATCAGACGCAGGAGCCAATTTATGAGGACGAATCAGCGGAAAAATTCGGCGCGACGGAATTGGAAGAGCAGGAGCCGGAGGTGAGCTCCGAAGCGAGATCTGAGGGGATTCGAACCCTGGACGTCCGCAAGGTGGAAAGGCCTTTGGCGACCTCGCGGTTTCATTACAGGAAGTCCGGAAGTGCGAGGTCCGGCGCGGAGGCGAAATCGCGGGGTATTTCGCAG
>TRINITY_DN197522_c8_g1_i1:0-594
GATTCCAAGTTCCATTTTCTCTTTGATGCGGGTGAGCATGCACTGATTCTTTCTCGCCCTCACCCGCCCGATTCCAAGTTCCATTTTCTCTTTGATGCGGGTGAGCATGCACTGATTCTTTCTCGCCCTCACCCGCCCGATTCCAAGTTCCATTTTCTCTTCCAGTTGCTGCAGCTGTTGAGTATCCAATCCTTCAAGATCTTCTCCCATTGTATGTTTCAACATTACCTGCAGCTGATCGCCCTGAAGCTTGAGCTTCGCCAACTGCATATCATGATTTTTATTATTATGATTGTGGTGATCGCTGTATTCAACTAGGCCACGGGATTCTGATTGTGATGACGACGATTTTTCAGAGCTTTTCATGTAACGCTCCAGTATGCTTTTCATGTCTGAACTGGAGTAATCGAAGTACTTTCCAGAGCTTGAAAATATGAGAACTGCCACGTCTGCATCACAGAGGATGGACAATTCTCTTGCCTTCTTAAGCAGACCTGCTCTGCGCTTTGAAAACGGGGCTTGGCTGCTCGTTGGATTTTCTATCCTTTTGATCTCTATTTTCCCTCTTCCCATAGCTGCACCAGGAAACACAGC
>TRINITY_DN197523_c3_g1_i1:0-254
TGTTATGGCTATCCCCGGTCTTTACCAATTTGGCCCGGAAATGATTAAAGAGCCGGGTGCGAACTTATACTTGTGGCCTAAAACACTGGAGGTACCTATTTTGGACCAGAGAGCTACGCATAAACCTGTTGGCATGCTCCACGTAAAGGTCATTAAGGCAACTGACTTAAAAAAGAAAGACATGCTGGGTAAATCTGACCCATATGTAAAGCTCAAGTTGACAGGAGAAAAACTTCCATCAAAGAAAACCAAAG
>TRINITY_DN197523_c4_g1_i1:0-337
GAGTTCAACTTTGTTGTTAAAGCTCCACAATCTCCAGTGCGTGAACTTACTGGCTAAGACTGGGAGAAGGGGGGTGCACATGAAAAGATGGGTATGCAAGCTTATCATTTGACAGAGCTTACACCATCTGAGACCAGAAGTGTTACGCTGAATCTCCTTAAAACTTTGGATCCAAATGATCCTCAAAATACCAAACCACGTGGACAAATCACGCTAGAGATGACTTATAATCCTTTCAAGGAGGATGAAAATTTACCTGTTGATGAGGACGATAGTGTAGTTGAGAAGGCTCCTGAAGGCGCACCAGCAGGTGGAGGCTTGCTAGTTGTTAGAGTCA
>TRINITY_DN197523_c9_g1_i1:0-345
TAATCTCTAGCATGATTTGTCCACGTGGCTTGATATTTTGAGGATCTTTTGGATCCAAAGTTTTAAGGAGATTCAGCCTAACACTTCTGGTCTCAGATGGTGTAAGCTCTTTCAAATGATAAGCTTGCATACCCATCTTTTCATGTGAACCCCCCTTCTCCCAGTCGGAGACAGTAAGTTCAAGAACTTGAGATTCTGGATCTTTAACAACAAAGTTGAACTCCTCATTCCATTCTGGGTTCAGATTACTTGCTTTGACTTTGGTTTTCTTTGATGGAAGTTTTTCTCCTGTCAACTTGAGCTTTACATATGGGTCGGATTTACCCAGCATGTCTTTCTTTTTTT
>TRINITY_DN197528_c6_g1:0-3470
CCTGAAAACTGCCCTTTGTGATTAACTTCCTCTTCCGTTTTCCGACCATTTTAAAATTAAACCATATACCACACGCCATAACTTCTGAGATGCTACACTGCTTTGTCAATTCCGTCTTTGTCAATTACATGTACCCTGCCACAGAATTGTGTGCGAAACCGCAAACGAGAAGCCTCTGAGACCTCTATTCTTTTATGCAGGAGAGGTAAAGTTGCTCTATCTTCAACAAAATTGCAGTTCTCCATACTTCGCATATATTTGATCTGCCTGCAAAAAACTCACAGAAATCTAAAAGGAGAAATTCTGCATGAGAGTATCCAGGTGGCAGCTGAAAGCTCCACCGAAACGCTGAAAGTCGGTTTGTGGAACAAAATTCCCTGTCGTGCCACTCAATTCCTGAATTCAAAACCCACGCCAAACGCGGTCTCTGTAGTGGCAAAGAAATAAAAGCGATGGCAAGCTGTCCAGCGAATTCCTTTATCTATAATGCATCTCTTTGCGCATGTAATCCGGGCTATTTCCGAACAGCCCCGTCTCCAGGAGGGGCAGGAGAATGCATGCCATTCAGCACCCAATCTAATGAGTGGGCCAGCCGATCGGGGATGGGAGTGGTGGTGGACTCTAACGACTCCTTTGTCAATTCCATCTTTTCATTCAATTCTCTTACCAGTATGACGCAATCCCAAGCGTTAGTCCTGGAAACCACGACTTTGGCCGTGGGTTTGTGGCTGATCTTCTGCATTGTGCTGCGGTTTTGTCCCCTTGACGATGGGCGGAGCCGCTGGTTTCGGCTGCGTTATTGGCTCAGCCGACTCGATGTCTGCTTTAATACCCGTCATTGGCTGGATGAACAAAAAATTATGGTGAAGCGAAAAACGGAGCTTGGTGGGACATTTTCTGTAGCCAGTTTCATTTTTTTTCTTGGACTTTCTACAGCGTTGCTTTATCAAATTATTTCCAAAAGGAGTGTTGAAGTGCAGAACATAAGGCCTGCAAATGCCCCAGATATGAAATCTTTTGTCAATGATTTGGAATTCAATATAACTACAGTGTCGGGCATGAGCTGTGCACAGCTGCATGGCCTTGGTACTTTGCAGACTGGAGACCCTGGATCAATTGATGAACGAACCTCACCTTTGTCAGACTTCATAAAGTTTGATTGCCACAATACAAGTAGAGGGCCCAATGTGAGACTAAAATGTAATCAATGCCAATTGACAAAGGATAACTACTATATTTCTTGGCATTTTATTGATGTGCCTAACAGTCCAGCTGCTGCAGTTGGTTTCCAATTTAACCTCACTGCAAAAAGACCCAGAAGTGATGAACATATTAGTGTTCTTAGTGGAGCAGTGGATGGAAGAGATGATTTGAACAGCTCATCAATAACATTAAGAGGTAGAGCAGGAAATATATTACAATTCCGTCTGGTCCCTCGCCTATTCAAAAATGTGCATGATCTAAGGCTCATTCAGGCATTCTTTCATGAGTTTATCCCAGGCACATCTTACACAAGACCAAGTGAGCTACAAAATTCTTTGCAGAATCCAAAAGATGGGCAGCTCAACATAACATTTCATATAAACTTTCTCTCAGATTATATTGTTGAGATTGATACTGAGGAGATCATGGGACCTGTATCATTCCTTGCGGACCTTGGTGGTCTTTACGCGATTAGTATTGCCCTGTTCTTTTATGTCCTGGCCCAATTTGAATATAGGGTTGTGCGGTTTCGGTACGAGGATGATGTTTTACAGAAGCTTGAAGCCCGCCGGCGTGCTCGACATAACTGGAATAAATTGAGAAGGTATGTTATGTATAGGTGGGGTGGAAACTCTTCAGAAGAAGTGCAACATGGTGAAAAAAAGTTGAAATCTACTGAAAATAAGATGAAAAAAAATCGCAAGCCCCTTGGAGTTGGCAATAGGGACAAATATAATGGTTTTAGGTTTAAAAGTGGACAAACTCTCCCTCTGAAGTCAGAGGGTGCTGAAGAACAGTCAAAGTGGCAACATCTGAAGAACTGCATACGAAGAGGTAGCTGTGCAGAGATCAATAAAGAGAGTCTGGTTGAGGAAAATTTGGATACTACAGGACGCTTGAAAGGGACATTATGCACAGAAGTTGGCTTAGAAGAAGAGTCTCAGTCCATTGAGATAGTGGAGACAAGTGCTAGGAAAGAGGCACCTGGCTGGAGGAAAGCTGAAAGTCTGGGCAGGAGATATCCTTGGCTTTCCAGTAAAGGATCCCTACCACCAGTTCCAGTACTCTCTGCAGAAACATCTCCTGATGGTCAGATGGATATTTCATCAATGCAAAGCTATCTTAAACATTTATATGAATACAACCTCCGACTAAGGGAAGACTTTTTAGCTTCACAATCTGTACTTGGAGATATTGTTCAACGCTTGTCTCCTCATAGCGACATTTGCAGAGACTAGAACTCTATATGAATATTACCGTGGTTGCTAAAAATGGTGGAAATGATGACATGGAACTTGCAACTCTATTATTATCGTGGCAAATGTTTCTGGATTCTATAGTCCATCGTTACTACCTCTCAAGTAACTTCGATCTAGAAGTATTAATCTATCCGTCTGGATTATCAATTTTCTTTTCAACTCAGGTTCTTGATTGGTATTATCTCTGAATCTCACAGTACAAGGGATACGACAACATGAAATTGCAGGTTCCAACCGTGCATACAAGAGAGATTGTGGGGACATCCATATCTTTTATTCCAGAGGATGTTAAGCTCAATTTGGTTGTTGAAAATGAAAAATAACGAGTGAAGGATGTTCTCTGCAGGAAGCTCCGTGCAATCCTAAATATGGTGTATTGGGTCTCTAGTTATCTTATACCCCAAGAGAGTATCTGATGTGGGTGACTCTCTATTTCAGGACTTAAGGTATATCAAAAGTGATGATGTTCATAGGGTATAAAGGTCTATGTAATTTATGTACTCTAGTGATTTGTACATTGCTCGGTATAAGGTCCATTTTCCTTCTTATTCATTGGTCTTCTATATGACAATTGTTTTGGCTCTATCCATGAGTGCCATCTCCACACATAATGAATTGGGATTGTTGATAAGAAAATTATGGAAATTACGGACTGCTAGAACATAACTGTAATCTTTACCAATTTTCTGCTCTAGTCTTGTGGTAAGGCATGTTGGATGTTACCAAAAGTTCATGATTGATTGCATTGCTAGCTTTTGACTAAGGTAAAGGCCCAGTTGTAGCTATGAATAAATTTCTTTCTGGGTTATGGATTTGTATATTTAAAAATGCAAATAAATCAGAGACAGAAAGCTACACATCACCAGTTGTCTATGGGTTTAATGTTGGATCTATGGTGTCTTTATTTTGAAAAATAGTTTATGATATCTCTGTTTTACTGAAACAGTTACAAAATACTATATTGTAATTTTGCTTTTCTGTTTAATAAAGTTTATCTTTCACAAAAAA
>TRINITY_DN197528_c7_g1_i1:0-228
TCTCAATGTGTTGTTGGTTGGCTTAAAGAAAACGGTCAGCTTAAAGCTACTGATCTTCTTTGCTGGAAGGAGAGAATTAAATTCTTGAAAGAACACTTCCAGCATTGCTTCCCGCATGTTCATAGAGAGCTAAATTGCAGAATGGATGCATTATCCAAGAGAGGTCTCCAGGAAGTCAAAGGTTCAATCGCAGAGGAAAAAAATCAGGACAACCACCTTCTGAGGAGA
>TRINITY_DN197530_c22_g1:0-2577
CATTGATTTTGCAATTGTACTAGAAACTCCGTTAACGTCTTGTGAAGAAGCCAAATATGGAAAGCGTCCACCTGATACTCCAACGCTGAATTGCATGCGGTGGTTGTGTGGAAGGCCATAAAGAGCCTTTCATTCTCATGCTCAATCCCTTGTCATGTTGGCCTGACCTGCCTTCCTTGGCACTAGTACACACAGACCCCACAAGGCAATTGCCAATTTCCAATTGCCTGCTTCCCCTGACACCTTCATCTTCTTAATTTATACACTCTTGCAGCCTAGCATCCCTCCCCACTTACCAGTTGGACATGGCTTCACAGAACCAGTTGGAGATGGGTTTGGTAGCAGTGGTGCCCAAATTACAGAATCAGAATCCTGATATGCATGAAGGTAACAATAATGTTGAGGATGAAGAAGATTTCACAGGGCGGTGCAAGATCGGAGTCCCCATGCTGTCAATCTTGACCTCTTTCCCCTGCAAACTCAAGAGCTTCTGTGTTGCTCATGATGACATCCCAACAAAGGACCAAAAGTCCAATGAAGGGGAGAAAGATGAGGAGGGGTCCATTGATCACAGCAGCAAAGGAGGATGGAAAACCATGCCTTTTATCATAGGAAACGAGGCCTGTGAGAAATTGGCAACTATAGGTTTGCTCGCAAACATGATCGTCTACCTGACAAAAGAATTCAACATGCCAAATGTGACCGCTTCATACATCCTTAACCTGTGGACGGGAACGACAAACCTTTCCCCGCTGCTGGGGGCGTTTCTCTCAGATTCTTATATTGGCAGATACTGGACTATTGCTCTTGGCTGCATAGCATCTCTTATTTGTGGGTGGTATGAAAGCAAAACGTAGTCAGCTGAGTTACCAAAGTGGCTTCTAATATCTTGGTTTCTATTGTGAAGGGAATGGCTCTTCTTTCTCTTACAGCCATATTTCCACAGTTCAGACCACCTCCATGCAACACTAATACAGGGACCCCGTGCACGCTTGCATCAGGAAGTCAAAATGCTTTACTCTATTCCTCATTCATAATGATGACCATAGGTGCAGGTGGTATCAGACCATGTTCGGTAGCTTTTGGAGCAGATCAATTCGATTACACAAGCGAAAAGGGGAAGAGAAGTATACAGAGCTTCTTCAATTGGTACTACTTTTCATTCACCATAGCGGTGATGGTGGCACTGACGATCATAGTATACATTCAAGATGATGTAAGCTGGAGTTGGGGTTTGTGTATCCCCACCAGTCTGATGTTTCTTTCTGTCACGAGCTTCCTTGTGGGGGCAAATCTCTACATTTGTGTTACACCAGAGGGAAGTTCATTCACTAGCTTTGCACAAGTTCTGGTTGCTGCACGAAGAAAATGCCATCTTTCGTTGCCTTCTCAGACATCGGACTACTATGATCCTCCACAGCAGGGAGTTCTCAAATCGAGGATGGATCTTACAGACCAATTTATGTTTCTGAACAAGGCTTCTATAAAAAGCCAAGAAGATTTCAAAGAAGATGGATCTGTGGCCAATCCATGGAGACTGTGCAGTCTTCAGCAAGTGGAAGAGCTGAAATCTGTGATAAGAATAGTGCCCATATGGTCAGGCACCATCAGCCTATTTATGTGTTTGGCACAGCTAAACACATTCTCTGTTCTGCAGGCAGAAACAATGGACAGACACCTGGGCAAGCACTTCCAGATCCCCGCCGGCTCATTTGGAATCTTCACTATGCTCGCGCTCACATTATTTTTGCCATTTTATGACAAATTCATCGTTCCATTCTCCAGGCGCGTGACGAAGGAAGGAAAAGGCATAACGCTTTTACAGAGAGTCGGTGTCGGGTTGGCCATCGCTATCTTATCTATGGCCTTCGCGGCAGCTGTGGAAACTAAGAGGCGGACCGTGGCGTTAAGACACGATTTCATGGAGAAACCGAAGGGCGCGATTCACATGTCAGCACTGTGGCTGATTCCTCAGTATTCTCTTGCCGGTGTGGCAGAGGCATTCAGTGCAATCGGAGAGATCGAATTTCTGTACAGTCAATTCCCCGAAAACATGAGGAGTGTTGCGGGTGCGCTCTTCTTCTTGTCCCTGGGTCTGGGCAATTATCTAAGCAGCCTCGTCGTCAGCATTGTGCATAAAACCACAGGCGGCCACGGTCACGAGAACTGGCTGGCGCAGAATCTGAACCAGGGCAAGCTCGATAACTTTTACTGGCTACTAGCGGGATATAGCGCTGTCAACTTGATATATTTTGTCATCTGTGCGCGCTGGTACAGATATAAAGCCACCGTTCACCGCCAAACTGCCAAGATCTCCCTCAGTGAGCAAGATAATCCGACATTACCGCATGCATAGCATCATATATTTATTCTAAATTGCAGTTAGCGGTAAGTCAGTATTATTATCCATTGTGATTTCTGGAATTTTGGTGTTTGAAATAGATGTGCAAAAAACTCATTCCTGTAATAATGACATCCTGTGATAATGACATTGTATATGATATATTAATATTAATGACATTGCATATGACATATTAATATTTTCTGAACAATTTTTTTTGTTTGTGAAAAATTCTG
>TRINITY_DN197534_c13_g2_i1:0-376
TCCCTAGAAACCCCTAAATCTAGGGAGAGGTATTTCGGGAATATCCCCGAAATACCTCTCCCTAGAAACCCCTAAATCTAGCTCTGTCAGTTATACAATATTTAAGAAACATTATTCAAATAAAAAACTGGATACAGAAGAGGACAGAGCAGTGCTACCTTCGATGTAAGATGCAAAGATATATTCAAAACATACCTAAATGTTCACGTAAAATAAGATAAATTGAATCCCAATACAAGGCTTTCAAGGAAAGCCCTGCTTCAGGCTACGAGCACAGTATCCTCTTTCGCAATTCTCCTTTTATAATTGATAATTTCATCAGAGAGAGATTCCATAAGAGATAACCTGCTTTGTCCCAAACAAGATATCCTTTCAC
>TRINITY_DN197536_c13_g1_i1:0-255
GGAGCTGATGCATTCCCCGATCGTCATTGTAGACAATAAGAAATGGAGCGATATTCCTGAAGTAAAAGATACAGAATCTGTTCTTAAGAATTGTGAGAATTTTGTCAACAAGAGCTTCATGAGGAGAGTTGGACAAACTACATCAAAGGACGCAGAGCTTCAGATAGCCATGCATTGAGTGGGTCTGAATTGAGTGGGTCTGAAAAATGTGACACGTGAGTGTCCTAGTCAAGAACAAATATATTTCCTTTGGTA
>TRINITY_DN197541_c3_g1_i3:0-230
GCAGCAATACCCAGTGCACTCAATTTCATCAGCACTCTGGTTCATTTCTCCTCTCGCTTCATCAACCAAAGATGGCCTCAGAAGTTGTGATGGTGGATGAGTTAGAGTTCCCCAAGTCTGTTGCTCCAACGGCATCCAAGCCTCTGCACCTTGTTGGCTATGGAATCACAGACATAGAAATTCATTTCCTGCAAATAAAGTTCACTGCAATCGGCGTGTACCTGGATGCC
>TRINITY_DN197545_c4_g1_i1:0-450
GGCCTATTAGTCAAAGAGATGATTGTCTTCTTTCTTTTGTAATGCGCTGGTTCGAAGATAAAACCCCTATAGAACTTAGCTAAATCCCAAAATGCTGTTGTAAGTTAACTATAAGGGTCATCGTATCTCTCCATTTCATTTATAAACAATGTATTTACCAGTTAATATGTTTTATATCATCCCCGCCACTTTTTTGTCTCGAGATGTTATAATATAAATAGGAATTCAAACTTGACAGGTAAGATCACAAACCAACATGCATGCTATCATTTTGCACACTCTGAATTGAAACAGGATAACATCAAATATTTGCATAACAATCAAAGAAATATCCAGATCAAAAAATCTCAGAGGACGTGCCTTTAGATGTAAAATCTCAAGAGTGCTACAACCATCCCCTCAAAAAACTTATCCTGAGTTACATGATTCTGTTCACAAACATAACCTTGA
>TRINITY_DN197547_c2_g1_i1:0-575
TAAAATTGGGGTTCTTTAATAAACTACAACAATGGTAAAGAATGGATGACTATGGTGAGTGAAATGCTTATGATTAGAACAAAGCTGGAAGCATGCATCTATGCATCTAATGCAACAGTGGAGAAATTACAAGAGAGCTCAGTAAGGGGTATTTTGGGTCATGGTGTATTATAAATCATATCAAGCATTCCTTGAATTGGGAAAGGTCAAAGTGCGTAGAACATAAGAAATCAAAGCTTGCGTGTTGGTCATGGTACTATACTACTATGGTTGTAAAGAGAGTTTAAGGTGCTCACTCATCAAACTCATCAAGGAAAGGATTTTACTATACCCTTTTCTTTTCTTGCTTTAAGATCTCTAAATTTTTAATAATCTATATGTTTCTTAGTTATTATCTATTTTAAATACATTCTCCATATGACTTGAGGATTCTACCAAGAAGCTCTCATGCATATGATATTATGTTTTATTGTAAATATTCTTTTTATCGGGACGTATAAAAGTTGATATTATACACACAGCATGTAAGACTCAATGATTTAAAATATAATTTGACTTCTTATTCATAAAAAAAA
>TRINITY_DN197550_c0_g1_i1:0-562
AAAGTGGCTGTTGGATATACTGGCAGGCCTTCCAGCTTTGGTGGAAAGGTGTGCCTTTTTTTCAACATCCTAAATATGTAAATGGTAAGTCTTACAGGGAGGAAGCTTTGAGGCGTGATAGTCAATTACAATCTTCCAAAGTGTGTGGTCAAAATGTAAACTTATGTAAAACAAGCACAGTTGAAATGAATAGGAACTATATGCCTTGTTTGAATACTTGCAACAATGAGGGTGGACGTTGGTGTGTTTGGAGAGACGCTCAGTGGCCATGGTTATAATATGTTATTGCATGACTTTATGAAGGAGCTTGAGATTTATGTTGGTTTTGAAGGTTTAATGTTGAATTCTTTTGTAGCTATTATTTGTGAAGTGCATTTTCCCTAATTTTCCTTTGCATATCACAAGATTCTACTATTGAAGGTGTAATATGCTTTATTTGACCTAAATGAAGACGTATTATTTTGTGGGATCAATTGTGGGAGCAAATCCTTTGAGATGCAAACCTATTTTATGATATAAAACTTGAGGAAAGGTGTAAACCTTGAAAGATTGTATTCCTTCA
>TRINITY_DN197550_c1_g1_i2:0-607
GAAGAAAATCGAACAACTGACAGTGCATCCAGAAGTAATTTTATGGTTGATGCCCCACAAAGTGGCTGTTTGGATATACTGGCAGGTAAATTCTACCAATGTTTAGAATTTAAAATTCATAAACCTGTTGGATATCCACTTGCTTATCAGGTTCTTTGGAAATGAATGAGATTTATTAACTTTCAAGCAAGTTACTGTGCTGATCAGGATTGCATAGAAGTTTCTAACTTTCTTGCATAGCTGCAATAGATATAGTATAGGAAAAATCAAGAAAGCAACTTCTTTTATATCCTACCTAAGTTGATAATCTATTATTTTTTTGGATTGATATTCTGTCAGAATTCTGATGCTTTTGTCGGTTTCTATCAAACATGTGAAACAATATATGAAAAATTAACTGAGAATTCTAACTTACGTTGCTTATGCAGCTGGGATTGTCGAGCTGTCTGTGAAGCCGGGATCATAAGCTGCATAAATTTGCAATGCAAAAAATACCCTCCTCCCCTATTTTTAGCAAATATATGATTCCCCATTTCTCTTATTTCTGCGGCTTCTACATTTTCTAGGGTGTATGTTTCCAAGTTGCTAACTCATAGATAGCATAATT
>TRINITY_DN197553_c0_g1_i1:0-228
ACACTTGGGTTACTGCACATACAATTGAGCCAGCATAATTGCCATTCCAACAAGTTGGTGTGCATTATCAGGATTAGAAGTTTACCTATTTTCAAAGTGTTTAGCACTTTGAAAGTAATTGGCTTCCTTTTTCACGGGACTGCAAAAGGCTACTAAATAGACCATGGTATAGTGAATGGGAGAAATTCATGAAGAAGATACTGTATTCTTAAATTTCCAAGATTTCAC
>TRINITY_DN197553_c2_g1_i1:0-290
AAAGAAGCTAGGATGTATTCTGCAATCGTATACGCTTTGGCACAGGTAGTGATAGAACTCCCATATACACTTTTCCAAACAATTCTATATGGATTTATGACATACTCAATGATAGGTTACCATTGGTCTGTGGATAAATTCTTTTGGTACATCTTTGTTACTTTCTGCACTTCCCTCTACTACACTTACTATGGGATGCTGACAGTAGCAATCAGTCCAAATGCTCAATTTGCAGCTGCAATTGCATCTGTGTTTTATTCGATCTTCATTCTTTTTTCCGGCTTCCTCAT
>TRINITY_DN197553_c3_g1_i1:0-299
GGAGGAAAAACAGGAATAAACCATCCGTTGGGAAAGAACTTAATTGGTGCATTTTTCCAGACTCAGTGTGTACTTGTAGACACAGATACACTTAGGAAATTACCAGATAGAGAAATAGCTTCAGGTATTGCTTAGATTATAAAATATGGTCTAATCAGAGATGCTACATTTTTTGAGTGGCAAGAAAAGAACATGGAAGCTTTGCTAGCAAGGGATCCAAATGCATTGGCCTATGCTATCAAGCGTTCGTGTGAGCACAAAGCAGAAGTAGTGTCCTGGGATGAGAAAGAGAGTGTCAT
>TRINITY_DN197553_c4_g1_i1:0-212
CCATGTGAAAGGACGGAGGGATCTTGTTGTAACAAACACAACTGTTGGGGCATTGTATCTTGACAGAGTTGTAGCAGCACTTACTCATGGCGGTTCAAACATTTCAGTGGATAGTGTCATTTTACCAGATGGAGAGAAGTACAAGGAAAAGGGGACTCTTATGAAGGTCTTTGACAAGGCTAATGAGACACGACTCGATCGACGCTGTACAT
>TRINITY_DN197556_c2_g1_i1:0-522
GAATTGCATGGGCCAACTGCTGCTGAAAAAAAGCCTATGAACATGAAAAACATACGGTCAAGACCATGTAGTAGCTGAAATATCTGCATGGCCACAACCATGAAAACATTGAACAGTTTTTCATCCTACAATAAATATGGTCTGCAGGTATTGTTCATCGAGAGTTCCACAAAAATAAATACAAACTGGAACAAGTTATCAGTATTCAGTCATCAATAGCGATCATCATATGAAGATGGTCTTCCCCGACTTGGACGATCATAGGGTCCTGATCTCTCTCTGTAGCTTCCCTCATAGCGGGCAGGACCACCACTGCCATATCGATCACTTCCCCTGGCACCATCACGATCATAGTTTCTTTCCTTTCCATATCCATTTTGTGGATAGCGATCAGAACCATAACGATCACTGCCATATCGGTCACGGCTGCTATACCTGTCCCGACTATCAACACCACGGTCTTTTTCACTATAACGACCACCACTGTAGCGGTCATCATAGCGATCACCATAACGATCCCCT
>TRINITY_DN197557_c5_g1:0-5663
GGAAAACCAAAAATGAAAGGTGTTTCGCTGACTGAATTGTTCACACCAGAGCAAATTAGGGAGCATATAACAGGGCTGCGTCAATGGGTTGGTCAGAGCAAAGCAAAGGTTGAAAAGAACCAGGCTATGGAAAATCAAATGAGTGAGAACTCATGTCAATTGTGTGCAGTGGAGAAACTTACATTTGAGCCACCTCCTATTTATTGCACACCATGTGGGGCTCGCATTAAAAGAAATGCCATGTATTATACCATGGGCAGTGGTGACACACGTCACTATTTTTGCATACCATGTTATAATGAAGTTCGAGGTGACACAGTTGAGGTAGATGGATTAACTTTTTTGAAGTCGAGGTTAGAGAAGAGGAAGAATGATGAAGAAACAGAAGAGGCGTGGGTCCAGTGTGATAAATGTGAGGCATGGCAACATCAAATCTGTACTCTTTTCAATGGTAGAAGGAATGAAGGTGGGCAAGCAGAGTATACCTGTCCAAATTGTTATGTAGCTGAGGTGGAAAGAGGTGAGCGAAAACCCTTACCTCAAAGTGCTGTCCTTGGTGCAAAAGATTTACCAAGGACACATTTGAGTGACCACATTGAGCAGAGGTTATTTCGACGATTGAAACACGAAAGACAAGAAAGGGCAAGAGGTCTTGGCAAGAGCTATGAAGAGGTCCCAGGAGCAGAAGCTCTTGTTGTGAGAGTTGTGTCTTCAGTTGACAAGAAATTGGAAGTCAAGCAGCGTTTCTTGGAGATTTTTCAAGAGGAAGATTACCCCACTGAATATCCCTACAAGTCGAAGGTTGAAATATGCTTTGTGTGTTCATCCATTTTCTTCCTTTTTTGATGCACAGAGACATCTATTGACAAACATAATGAAACAAATGCAAGACATTTTGTTTTCTGGCAATTACCTGTCTAATGGATATATAATATTTTGTGTTCCAGGTTCTGTTGTTGTTCCAGAAAATTGAAGGTGTAGAGGTCTGCCTTTTTGGCATGTATGTTCAGGAATTTGGGTCAGAGTGTGCTCATCCAAATCAGCGACGTGTTTATCTTTCTTACTTGGATTCTGTGAAGTACTTCAGGCCTGATGTGAAAACTGCGTCTGGAGAGGCACTTCGCACCTTTGTTTACCACGAAATCTTGATTGGGTATCTCGAATACTGCAAGAAACGAGGTTTGACAAGCTGTTATATATGGGCCTGTCCTCCATTGAAGGGAGAGGATTATATTCTTTATTGCCACCCAGAGATACAGAAGACACCGAAATCTGATAAGCTCCGTGAATGGTATCTTGCAATGTTGCGGAAGGCCACAAAAGAGAACATTGTTGTGGAGCTCACTAATCTATATGATCAATTTTTTGTGTCCACTGGTGAATGCAAGGCTAAGGTAACTGCAGCTCGCTTGCCATATTTTGATGGTGACTATTGGCCAGGCGCTGCAGAAGATATGATAATGCAACTTCAACAAGCAGAAGAAGATGGCCGGAAACACCAAAAAAAAGGAAAGACCAAGAAAACCGCAACCAAAAGAGCATCAAAAGCTGCATCACAAGCTGAACTTGCAAGCAATGCCTCAAAGGATGCTTTATTAATGCAGAAACTTGGGGAGTCCATATCTCCAATGAAAGAAGACTTTATTATGGTTCATTTGCAATATGCGTGTTCTCATTGTTGTCACTTCATTGTTTCTGGCAAACGCTGGGCTTGCAGCCAGTGTAAGAATTTTCAATTATGTGATATATGTTACGAGGCACAACAAAAGCTTGATGAAAGGGAGTGGCATCCTGTCAACAGTAGGGAAAAACATTTATTTAATTCTGTACGTATTTAACACCTTTGTCTCTGCTTTGGCAATTTTTGGTGGTCATTTAAAAATGTTATGTAAATTTGAGAGCTTTATATCATTAGGATTCAGGGACTTATGGCTGGACTAGATTAATGTATGCTACTTGTTTTAATTTTTTAGTTTGTTCTTCTGTCAGTGTGTGTAGTTATGACTAAGAAATCACTGTTGTTTCTTTAGGTTGAAGTGACAGATGTTCCTGCAGATACTAGGGATAAAGATGAAATTTTGGAGAGCGAATTCTTTGATACCCGTCAGGCCTTTCTTAGCCTTTGTCAAGGAAATCACTACCAATATGATACTTTGCGACGTGCCAAGCATTCTTCCATGATGGTTCTTTATCACTTACATAATCCTACAGCACCTGCATTTGTAACCACATGCAATACATGTCATCATGATATTGAGACAGGGCAGGGATGGCGTTGTGAAACATGTCCCGATTTTGACATATGTAATGCTTGCTATCAAAAGGATGGCAGTGCAGCTCATCCTCATAAGCTGACAACCCACCCGTCTACGGCTGATCGTGATGCACAAAATAAAGAAGCTCGGCAGCAACGTGTACTTCAGTTACGGATAATGTTGGATCTACTGGTGCATGCGTCTCAGTGTTGCTCTTCTAATTGCCAATATCCAAATTGTCGGAAAGTGAAAGGACTATTTAGACATGGAATGCAGTGTAGAGTTCGTGCTTCAGGAGGCTGTCATCTTTGCAAGAAGATGTGGTACCTCTTACAATTGCATGCTCGAGCTTGCAAGGAATCTGAATGCCGGGTTCCTCGCTGCCGGGTAGGGTACTCTATACCAAGCCTATGCATTTCTTTATACCTATGTGAGTAGTACCATACTAAATCAGGTTGTCGCAGAGCTATAACATTTCTTCATCCAATTTCAACTCTATTAAGAATTTATCTAGATTTCATAAAAGGAAAGTCAGCGATATGGTGATACCTAGAAACTATTTCTGGTCATCCAGTAATGCTTTTTGTGGGTTTCAAAACATTTCTGTGTGCCAAACACCAACGTAGAAATGTTTTGGTAACTTGCAGAAATTGCTGAAACGTTTGCAGCAGTTCCTGGCAATGTTTCAACTGTTTCTTGACAAAGTCCCAAAAGTATCCAGTGATTTTTAATAGTTTGTTTCAAAGCTAAAAAGAAACAGGGATTTGTTGGTCTCGTTGGTGGCCTCCAAACCCTAAAATGAAAAAGAGGAAAACAAAGAGAGAAATAGGGTTGGGGTATTTGTCTATTTATGCTTTTTATCTTTTGTTTTAAAGCTGGAAACGAATAGAGGAGTTTGGTGGTTCCATGCTGGCTACCAATCCCTAAAATGAAAAAGAGAAGGAAAATAAACAGATAATGAGGGTTTGGGAATTTTCCATTTCATTTTGACAGTACAATTTCTAGACAGGTGAACAGTACAAGGTAAGCGTGGTCTAACTAATAGATGAAATAGCCCTTTTCCAGGCATTTTCCCAGTCAATTTTTGCTGTAGAGTTTGAGTGCCACATGGGTTTCTCAGGGTGCTGAATCTATTTATGCATTCAAAAACACATTTTAAAGAACAAGAAATCACAATCTCCCCTGAAATTATATCACTGGATTCCAGGGAAAAAGACAGTTTCGTCTATTAGTTAGACTGTGCGCCATACCAGATATTTTTAGACTTCTATTGTTTAGTGAATTTGCTATTAGTGTTTCCATTGATTTTTCATGATTTACGAGGCATTTTGATATTTAAAGTTGTAATTTGGTTCCTTATGAATTATGTGAAGTACGCTATGTTCATCATCTATGTTGTATTATGGTATGCAATAAGAAATTAATAGTTGGGAAGATCTAAATTATCATTTAAAGTTGACACTAATGGAATTGATTCATGTTTTTTTTTTGAGTTTTTCTAATTTATTATTCCGAGTAATTTGTTAAAGGAATCTTCATCATGTTTCTGGAAACCATTTCCTAGCATTTCTCAAGTTTCTCATTATTTCCTTGTGAAACTTTCATTGCCATTTTCCATATTTTGGGCTCTCACCCTTTCTGTTTCCAGAAACTTGTGTCCTCTTGTTTGCTGTTTCCATTTTCCGGAAACTTGTGGAACATAGGGAAAGATTTATATAGGATGTCAATTAATCCATTTGGATACACTGTTCTAAGGCATCTCTTAATGCCTATCTATATTTGTCAGGGATTTGAAAGAGCACTTGCGAAGGTTGCAACAACAGATGGAATCACGGCGTAGAGCTGCAGTTATGGAAATGATGAGACAGCGTGCTGCAGAGGTTGCTAGCAATGCTTGATTGAATGCATGCACGTGCAGTTTAAAGTTCATATAGAAGCAAAATGCTTCTCAACTTCTAATGCCGGCCAAAATAATATTGAAAGGATGGGATTGATCTGGCTCTTCTCAAAATTTAAGATAGCACGGGCCTCACTGGTTTCACATGAAATTTGCAAGAGCATATCCATGAGTTGGAAAGATTTCACATCGAGCATTTCCTGTCTCGTATCTCCAAATCAGATTAGAGTTTGTATCATGTCCTTTATATTTCGGCATGTATGATTATGGACTCTAATGTTAACATATCCTTGTAGAATTACACCTAATGGTTTTCCGCCCGAAACAATCTGGGTAGAGTAATTCATTAATTTTTGCAGTTTACAGGATGGTTAATGATATATGTAGGACAGGAGGTACAGAAAATCATATTCATTATTTTTTTGGGGTTAAGCGTTGGCCCCTTCTGGAAATTCTTGATTTTGTACTATTTTCCAAGCATGTTCGTTGACTAGCCTAAAATTAAAACAGCATATGATCGCCCATAAAAATTCCGAAGTTCTTTGGAGACTGACAAGTTGGAGTGAATAAACTGTTGATAATGTCTAAAAGTCACTCCACTCCATTTCTATATTTTTAAATTCTCACAGCCCATCATTGGGTTTCAACTTTCAACCAATATCCCAAGCACATTTGGAATAGACAAATATGTAGAGGGATGCCATCCCAACAGAGGCAAGTCTAAATTTGCTATTGAAAGAACAGCTGTTCTGGCTGGTCCTTGCTGGGACAATCATCAGGAGCTATTTTTCAGCCTGCCTTTTGAAAATTAACCGTCAATGATTTGTAACAGGTAAGAAATGGATTTATTTCCTTTGTTTCATAGTTCTTTATTTAGCAGTTTGTTTATTTTGTATCTAACTTGTGTTGACGTTTATATACAGCAGGGAGGTACCAGTGGGCAGATCAGATTTCCATTCTTTATGGGCATCGAGCGGCTTCCAGTTAATGCAAGGGGCAAACCTGGTCAAGCATGGTGGCATTATAATCAATCTGGCTTATCTGGATCAGAGTTGTACAGTAATTGGGTGATGTCCTTGACAAATTAGTGGTCTCTTGCCCAATATTGGAACTCCAAACTGTAATGAAATGTTTCAGTAAGCCCATCACAAAATAAAGGTTTGTAAATATAATGAAAATTCAGTCAATAATCCTATTTCTTCTCCCAATTTCAATTCAAGAACTTTTTGCCTTTTAAGCGACTGTTGGGCACAGTTCCACTTTTAACTTGAAAATTTGTGGGTAAAGGATGGAAATATTAGAAGTATGGAAAATTTATTTAGTAAGAAATATAGCCTTGATTGGTCCAAAAAAAATCTTCCCATATGAACTGCAGGAATGTATAATAATTTATTTAATTTTCCTGTGAAGTTGAAATTTATTGATATAAATTTAATAAAATTACTGGCAGCTCGGTTTCTTTAATAAAGAGACTAGCTGCTTATCACTGCTAGATCAGTGAGTTAGGCCAG
>TRINITY_DN197557_c6_g1_i1:0-326
AACGGAACGAGATAGGTCCCCAAAAACAGACACGCCATTTTGAAGCACCGAACCGACATTTTACTGTATTTGTGTTATCTTTGTTGTACTGTGACTGTGGTTGTTCTTGGCTATGGAGATTGCAGGGGGCTCTTCCTCAGCCATGGAAGAAGATAGCCCAAGATTGATAGACCTCCTGGACTTGGGCGCGAGAGGCCCAATGTTCAATTACCTGGATGATCCCGTGGATCTTGCCAGCCTGGCTGCAGTTTCCCGTTCCTGTCACCAAATTGTGGTTGAAAGGAGATGGTTTAAAGACCTCTGCAAAAGGATCTGTCCAGACGTAT
>TRINITY_DN197558_c2_g1:0-6369
CAAAAACTTAAGTCCATTAATCTCACTAATGAACCAACACCTTATTTAGCCCAAACCTTACCAATTTTGTAGTTGTTTTATGGGCTCATTAACTTCAAAACCCAACTGGCCATTTTGGCAAATATCCATAAGAGTTTCCCAATCTCGAATCGCCATGCACGAATTTATCACATTTCATTCTACTAAAGCTTTGAGAAGCACCAACCATGGTTTTATTTCTATTCTTCGCAGATAACATGTCCGGATTAAAATCCCCTATCATCGGAATCTCGATCACATCGTCGTGAATGGGCGCTCTGCAACACATTTTTTTCTGCCTCTGTCTCGCCAAATTTTGCCGCAGGGATAGTATTTTTAAAACCCTAGTTAACAAGGCCAGTCAATGTGAGCAGGGCATGGAAATGGTCGGAATGATGGCTGGGAACACGCGGGAGCAGGCGCTATCTCTACTCAACTCCGCAAAAAATCACCCCGAAATGGGTCTCAGGATCGATTCTTTAAAGCAGTTGAAGGACATTTTACTTCACAGGGATCCCTCGATGTTAAAGGAGTTTGCGACGAACTTGCCGGAGCTGCAAACGGCGCCGTTCAGTCTCGTCCGCAAATACATCGCTGAGATGATAGAAGAGATTGGTTTGAAGAACATGGAACACCTATCTCAGATGGTTCCAGTCTTGTTGGCATTCTTAAAAGATGACACACCAGCTGTTATCCGTCAAACTATTACCAGCGGGACAAATCTATTTCGAAACACTTTGGAACTTGTTGGGCTACAGATTGTCCATTCTGGGAAGTTGGATAAATGGCTTGAGGACTTATGGTCATGGATGTTAAAATTCAGGGATGCAGTCTACACATTTGCTTTTCAGCCTGGAAAAGATGGAGTAAAATTGCTAGCAGTAAAATTTGTAGAGATAACAATTTTACTTTTCACACCCGATCCAAATGGCTCTCAACCACCACTTCCCCAGCAAAACAGTGATGGCAAGTTGAGAACATTTAATATATCATGGTTGGTTGGAGGACATCCTCTTCTGGATCCAGGATTGCTAGGCCAGGAAGCAAACAAGAACTTAGGAAACATGTTGGACCTGTTGCGTTCCCCAGATATTACAACGCTTCAGAGTTCCGTAATTATTGTTATCATCAATAGTCTTGCAGCCATTGCAAAGAAAAGGCCACCTCTTTATGGACGGATTTTGCCAGTGTTGCTTGGGCTAGACCCGAACTCTGAATCTGGAAAAGGAGGCCAAGTTGCAAGTGTCCAACATGCACTTAAGACTGCATTTCTTGCATTTCTGAAGTGTACACACCCTGGGGCAATGACGTGGCGGGACCGTTTACTAGTGGCTTTGCGAGGGATGAATGCAGGGGAGGTTGCAGAACAAGTAGTTCGCCAAACTGACCGGATGATAAGAAATACTGAGCGGGCATTACGAGACCCACGGTTCACAAAGGAAGAAAGGGCATTGAGTCAGGCTTCATATGTTGGAGAAACAGTTAGAAAGAGGCCTTTAGTTCATGATAATGGTAATTTGAGTGAGGTTGATGATACATCTGGAAAGCGATTGCGGCCAAGTCTCCCAAATGTACCATCACTGCAGCAATCTCAGCTGGCTATTAATGTAATGCCGGACAATGGTCCTTTGAATGGAATATCCGCTGGAGGGTTGCTACTAGATAGTGATATGTCCCCTGTACAACAGATGATTGCCATGATTGGTGCGTTACTGGCAGAAGGAGAAAAAGGCGCTGAATCGCTGGAAATTCTTATTAACAAGATTCAACCAGACTTACTAGCTGACATAGTGATAGCTAACATGCAGTTTCTGCCGTCAAGTCGTCCGCCAATTCCTAGTAGACTTGTTAATGTGTCAGCATCCACAGGTTCCCAGGCAAGTACATCAGGTGCTGTATCACATATCATGCCAATGTCAAGTACTGTATCACAAGTTACAGCTTCAACATCTACAGTTTCGCTAGTCACACCATTATCAACAACTCCATCTCAAGCAGTTCCACCAACAAGAAATTTGAGTTCATCAGCAGTAGATGCGATTCAGCCTCAACAAGTGTCTATTGATGCTCGGCGTGATCCTAGGAGGGTATGACTCTGGTGTATTCAGTAAAGTCATTTTGGTTAATGTCGCTCATTTTTTACAGAAAGGGTTATAAATTACAATTTCATGGTCTTGTTCTGGTTTTCTAGTTATCAGCAGTAGGCCTTTGTCCTGTTCATTATTATATAAGTAAAAGCTGAACTCAGATAGAAATGCTTTAGGACCCTCGGCGTATGGACCCTCGGCGTATGGCAGTACCAGTGGGTGTGTCACTAGCAACTGCAAAGGTGGAGGATGCACGTGTAGTGCCTTCCAATTCAGGTAGTGGTGGAACTCCATCTGTGATTCCATCTGTAACTAAGATTGAAAGTGTTTCTGATAGAGATCCAGTGGGTGATGTTGAAAATACATTTTTTCACTCAAGTGATCCTGTTTCTATGGAAATAAAGATGGAGGCTGGCCAAGAAGCTAATGATTCATGTCAATTGTTGGCAACAACTAAATCTACGGATACAGGAATCACTCCTGTTAGCATAAGTGTACAAGAAGTTCCATCACCCAGTCCTGCAACAACTATAAAATCTGAGCCAATGATGGAAGTAAACTCTGACCCAGATACAATCATGTCCTCTGATCCAGAAACAATCATCTCCTCCGATCCAGAAACAACTCAATCTGCTGAAGATCCATCCCCAGAAATGACAATAGTGCCACCGTTTGTATCACTGACAGAGGAACAGCAAACTCTATTAAGCAAGGAGGCATTCACTCGTATAATTGAAGGCTACAGGCAAGCTGATGGTGCAGGGGGCAGGGATTTGCGATGTTCACTGCTTGCACGATTGATTGCTCAGTGTGATGCAGGTAATGATGCTGTGATAGTCCTGCAGAAGCATATAGTGGCAGATTATCAAAGTAATAAGGGACATGATCTCACTTTGCACGTGCTATACCATTTATATGCTCAAATTGTATCTCTACCAAAGGAACACAATGCATCTGCAGTTATGTCTTCAATCTATGAAAAATTTCTTCTATCTGTGGCTCAAGCTTTGCGAGATTCTCTTCCAGCTTCCGATAAATCTTTGAGCAGGTTGCTTGGAGAAGCTCCCTTTCTACCAGAGTCGGCTCTGAAACTATTAGAAGCCTCGTGTCATCCTGACACAGCTGATCACCACAGTAGAGAAGTGGCTAGTGGTGATCGTGTTACGCAGGGTCTTGGTGCTGTATGGAGCTTAATTTTGCAGCGACCAGTCACAAGGATTGCTTGTTTGAATATTGCCTTGCAGTGTGCAGTACATGAGATTGATGAAGTACGGGCTAAGGCTATCCGCCTGGTATTATTTTTTTGGCACTTTCTTAAGGCCATTCACAACCATTTCTTATACCTTTTCAATGCTCATGCTGTCCCTAATTTTATTATGTGCGTCGAGATATGAATGTAAACTTTGTAGGGTGTTGTGTAGAAGGATTGTAATCTCATAAGCTGACACTATCTGTACTGTGTTATGCATAGGTGGCTAATAAGCTCTATCCTCTTGAGTATCTTTCACAAAATATTGAACAGTTTGCTACAAAAATGTTGCTATCAGTAGTAGATGCAAAACAGTCTTTGGAGGGCCGACAAGATTACAAGGAAACAGATGAAACAAAATTAGAAAAAAACAAGGAGGATATTGAGAAAAAAATGTCAAGTTTAGATGAAATTACAGCAGAAGGCAGTGGAATCACATCAGAAAACACTTCTGAAAATGATTCACATAAGGTAGCTCAGAATACATCAGCTGTGTCTATGACCAAAGCACAACGCCACATGTCACTGTACTTTGCTCTCTGTACTAAGAACCATACTCTTCTTCACCAAGTTTTCTGTGTCTATGGACAAGCACCAAAGGCTGTAAAGCAGGCAGTCCATCGGCATATCCCTATTCTTGTACGGACCATTGGTTCCTCATCATCAGAATTGCTGCAAGTTATATCTGATCCTCCACAAGGGAGTGAGAATCTTCTCATGCAGGTCTTGCATATTTTGACAGAAGGGAGAACTCCTTCCCGGGACCTGATTATGACTGTCAAACAGTTGTATGAAAGCAAACTAAAGGATGCAGGAATTCTTATTCCAATGTTATCGTCACTGTCAAAAGAAGAGGTATTGCCAATTTTTCCTCGACTTGTTGATCTTCCACTTGACAAGTTCCAAACTGCTCTTGATCGAATACTTCAGGGATCAGTTCACACAGGTCCTGCTTTGACACCTGCTGAAGTTTTGGTTGCAATCCATGCAATTGACCCTGAAAAAGATGGAATACCTTTGAAGAAGGTAACAGATGCTTGTTCTGCATGTTTTGAGCAGCGTACTGTGTTTACCCAGCAAGTTTTGGCAAAAGTGTTGAATCAACTGGTATATATTTTAGTAATTGATTACAGCTTGATGTACATTTATTCATTCTTTTTGTTTATGTTGCTAATGTTGGCGTCCGAACTTAAAGATTATTAGGGAAGAAAATTCATTTGAAAATGGTATGTTCTAACCTGTGGCTCTGAAAGTCTAATATCTGCTGTTTGAGCAGGTCGAGCAGACTCCCCTGCCTCTGCTGTTCATGCGCACTGTTATTCAAGCAATTGGAGCTTTTCCTACTCTGTTTGCAGGTAGACTTTGTAATGGAGATACTGTCCCGTTTAGTGATAAAGCAGGTGAACTTCTCCAGCATTGAGTTCTTTCTACACATTTCACGTTTATTTCCTACACATTTCACGTTTATTTCATTCACATTTTATTATTATTATATTTGCAGTTTAGATCTTTTTATATCAGTTTCTCTTGTTACCATTTTATTAAAACATGCTAGAATCATGTTTCTTTTACTGCAGCTTCAATTAGCAAATACCAAAATTGCATATAGGCTTTTTGAAAAGTTGGATTCTTGTTTGCACTGTGTTGTTTGTGCTTCAGCATTTTATCTTGTATCTATTAGGAAATTTAAATGCGTTTCTCAAATTTTCCAATAAAATGGACGAGATGATGACATTGTCTTGGACATCTTTTTACTTAGTACAGATCTGGAAATTGCCCAAGTTATGGGTGGGGTTCTTAAAATGTGCATACCAGACAAAGCCACATTCATACCGTGTGCTATTACAGGTTTATTTTTTCTGGAGTCCCGTTCCTTATTTATCCACTCGTTGAATTTTCTCATACCTAATATATTAGCTACTTTCTCTGTGCCATAATTGTAGCTACCCGCACCACAGCTTGAAAATGCACTGAACAAGCACCCTACACTCAGGGTACCGCTCGCTTCTTATGCTAGCCAACCCATCATACGTTCAGCTCTTCCAAGGGCAACTCTACTAGTTTTGGGGCTTGCTCAGGACAGCCAGCCAGTGAACTCGATCTCCTCAACCCCGCAATCTATGAATGCAGGCCTCTCTGGGCAATCAACGACATAGATATATACTTTGGAAGTCTGCATCTATTAACTGAAATTCTCTTGCCAGCTCTTCAATGATCATTAAGCATTATGATGAAAGTTTCGGAAGCATTTAATGTGATAATATTAATCCATTAATGGATTACTGCTGCATGCTCTGGATGGGGGATGAGCTGTTATTCTGATAATTCCACCAAGAACATGTGGATCTCTTCGATTGTATAGATTTTAATTTGCAGATTTGCAGAGATAAAATACTCCAATGAAACCCCACCTTTCAAATGACATATCAAGCATTGACCTCTTGTTGAAGAGCCCCACTGTATGCTTGTCGGGGAAGGATTTTTGGGGAACGTTTTGGAAGCACGTGGATTGTTGAATGGAGGCGGGGCTGGGTTATGTCATGGGAGATCGTCAGCAATGTCCAGCCTGTTTTTATCCTCAAAGAATTCTAGCCGTGATATTTCACCATCATGGGAGGAAAACGCTTATTATTGTCGGATGCTTGTTAGGGAGATTGTACAGCTTGCAGGGTTTAAACCAGGTTCTGCTTCTTGTTCATTTATTGAGCAAATACGCAGATATATGTACAATATCAGTTATGTCACATTGAAGATAAGATTGGTTTATTTTCATTTCCACTGGTTTTAATTCAATTGTTTTATATTAAATTATTGTATGTACAAAAATACCCAGGTCTTGGGGTGCTTCCACGGCTTTTTAATAATCCCACTAACATAGGAAGTTCTTCATTTGACGATCAGATAATGTCACTGAATTTGTCAATGTATTTCTAATTTACACAAAACTGTCCATAATCTTCTTGTTACGGTGGAATGGCTGGTTCATGAGAAAATATAAACAAGACAATTTCAGGC
>TRINITY_DN197566_c1_g1_i2:0-1506
AGTATGTTTATAGCTGTTAAACCATATGCAAGATAATGAACTGCAGAACTTTTACATCAATGGAAACTCTCTGTTTATAGTATCAAGTTTATATTGAAAAGATTGGTGATATGGATGTTTCCAATAATAAAAAATCCCATAGATTGCTCACGATGTAAGGTGATGTTCCATGTTTTCTATGTCAGGAGGATCATTCTACTGCTGTAAGGTTTGGATTTAATAGAGAAGCTTGGCTCAACAAATAAACATAATAGATTTCCTATATAGATTCAGCATTTATTACAAATGCTGCTTGTAATATACCGCTATTAAAGGCTTGATAATTCCATGACACTGTAGATTTTTTTAATTCAAGTTTTTTGATATGCAGGCAAGTGCAGTGTAAGAGGTCGGCGTTTTTAATGAATTCAACGAAATGAAATTATAACTGGCTTATTTTATTTGGTGAGATGAAAAGTATAGTTTTCATTCAATGGCAGCATGCCCTTGATAAGAAAACACAATATCCATTCTTATTAGGGGGAGTCCAGTGCCCTTGGTCTCCTTGATGGTATGCGTTTGTTATAGCTTATACTGTTGAGGCTTCTTAGAATGTTTTGGTACATTGCCATATCTTGATTACAAATGCCAACAATCTAGTTCAGCACGTTTGCTTGTGCAAGGTCATTGAAGGTGGGTGATAAATTTACAATGGCTTTCTTCCTTTTAATCTTTATTATATCCTATATTTCTTCTTTGGTAAATGGACTGGCACAAATTGAGTATAGAGATCCTATATGCATGCACAATTATTCTATATTTATAGAAAGTTGGGGGAAGGGGGTAGTTGTTGTTTGTGTGAGATTCTAGAGTCTTCGAGGTAATGATTACACACAGACTCATGGTATGCTCAATCTGAGGATGGCAGGCGCTGGTATCCATTTCAAAATTTCTGCAATCTATAAATTCTTAAAAAAATTCGATGTCTTTTAGAGAAACTCAAGTCCCAAGTTGAAGACTATTATTTTCTAATATGACATTGAAGGTAGTTTTCAGTATTCTGGCCGTCATTGTGATTGAGAAAGTTTAGCTCCATCTTGTCAACAAGGAGCTGATAAATCATTAGATGAGATTGATATTCGATATGGGACTTAAGATCTAGCGTTCTTGTCTAAAAGATCATTATTCTCGATCATTTAAAGGATATGCAGCTGTAGTCCAGGTTGTTATCATCTCATATCTCTTTTATTGTAAATTTAAGTAAAAGTAATGGCCTTTGTATTAAATAGGCAAGGTAATTGTAATCATCTCTGGTGCAATCATTGTACGATAGGTTCAAAAGTTTATTACAGTATTTTTTTTTGTAAACTTAAGTGGTGAAATCATTGTACGATAGGTTCAAAAGTTTATTACAGTATTTTTTATTGTAAACGTAAGTAATGGCCTTTGTAATAGGCAAGGTAACTGTAATCATCACATCCCGGTGAAAAAAGGTCAATTGATATCATTCATGTCAACAAGTTTATG
>TRINITY_DN197566_c1_g2_i1:0-463
AAACAATGAAAATACAACAAGACTTCATTTTAAAGCATTAATGGAACCTATAGTGGCTCTGATAGAGGTGTGTTCAGAAGTTATATAACAGTGAATTTGCAGACTGGGATATCGATATTTTGGGAGTAGTTCAAAGCTGATGCCAAATGTTTATTGCTGATGTTGATCTATTGGTGCAGTGCTGTGTTAATGATCTCTCTTTATGCAAGTGTTTTGAATGTTAGGATTATTACGGAGGTGTCGATTCCCCTTTTAAAATCGTTCAAACATTCAATTCTTCCACTATTTTCTTATAATGTGGTTCTGGTAATTTCTTCAACAATTGACATGAAAGCTTATATGTGTCTTATCCATTTGGAGGCATTACCATGATTGCAGTTGTCTTTTGTTTGTTTTATCTGCATGTACTATCTCACTATTTATAGAAGTTACACTGATCCATACATGAACATGAATCTTCTGT
>TRINITY_DN197569_c7_g1_i4:0-402
CCCCAAACCTATGGGAACAAGAGCCCAACAAATTTATATAACCTCGTTGTGAAGCTTAGTGTTTGACAAAAGGAAAGGCTGAGGAAGATACCACCATCCCAGGGTTTCACGCGTGGATCATTCAGGGCCAAATCAACCCAGAGGTATTCAAAGTTTTGCATTATAAGCCATTTTCTATTTTAAAAGAGGCCGATCAGGCCAATAATCCTTGCATTCTATCAAATTCAGTCAAGATACTGAGTAATTCAATCTGTATTTGGAGTATTTTATTTTTCAGTCTCAAACCGCATCATTGTTTTTTTCCGTGGAACCCTGAGCTGAAATCAAATTGTCCAGGAATCTTTACCATTTTGAGTATTTTTATCAAATTCAATGGGGGGAAGTGCTGAGAAATTGATGAAT
>TRINITY_DN197570_c2_g1:0-1301
ATGATATCGATATCCCGTTTTAAAGGTTAATTATCCTACTTAATTAGCTGACTGGTGTAATTACTGAGGTGGATTTGTTTATTGTCATGTGAGCCATGCGGCTTGCAGCCAGTTTCTAAATGTTTTTCGCGCTCACTGCCATCACATGGCTTACCACGTTGGTTGATGTTTGTCATTAATCCCTTTGCTCTGTCCTGTACGTGGCTTGGGCAGGCCGTCCGACCTCAGCTGCACCTCTTGGAACTCCCGTCCTCATCGACGGTGTAGAGTCCCTCTCGCGAGCCTACAGTGGAGCTGCTCCTGGGGTTCTACACTTCTCCGCTAACGTTGGAGGTGACTTCATTAGTTGGGCAACTTTTCCTCAGAGCCTGCTCTGGTGCCGCTCTTCCTTTAGCAGTTCTGTTTGGCTTGACACCCAGAACCATGTTGCGGAAGGCTTTGCAGTCTCAGTTGCATGGCCTGGCAGCGCACAAGCCTTCATCGGGTAACTTCTGGTGGTTTCAAGCTAAATCTTGCTTTATTTCTTTATCTATCTCAGTGAATGCATTATTTATGTTACCAGATGCACTAATCGTTTTCTCTTGGTAGATATACCTTGCAAGATGCTTGATCCCAGCTTCGGGGCTCTCAGCTATACCCGGTGGGGAGGCTCTCCTTCAGCGTCGGTCTTCAAAGGCTTCCGGGTAAGAATCCATCCCGGTTTGGTGCTCTCTGGCTGGAAGATTACTGCCTAGACTGTTGTCTAGGTCTCGGCTCACTGCGAGTTTTATGGCTTTACCCTCCGGTTGATAGCATGCAATCATAGTATGGTTAGGGTTTTAAGGGGCTTTCCCCCAAGTTTGTCAAGCGAACTCCCCCTCTGGGGTTTTGGGGTTTCCTTATGTATATGTCTTTGATAATAGAGGGATTTGCTCCCGCTACGGGTTCTGAACTTTCTGCCGCACTGGACTATCTAGATCTCGCTGGTTTGTTTTTGAAATATATAAGAATTCCAGGTTACAAAATTGTATAGTATTTTCTTAGTTTACATTACGGATATCCTGGGTGTGTAGCTGGAACAATGCCTTCATGAATTCGAATTGTATATATTTAGTTCTTTGTTTGGTCAATCATTATTCTCGCATGGATACCATGTGGAGATTGTTCAGTTTTAGCGAAGCATTTACGTTCGAGTTATGGTTTCAATGCTTGAAATGTGGCCTCGGACCAACATGTTGATCTGTTCATTATATATACATTTTGAATGTCAGAAACAAAGTTTCTTCGATAAACCGCATTTGGGGTTTTTGCCATTAAAAAAA
>TRINITY_DN197575_c1_g1_i1:0-230
GTGTTGTTTGTGCAGAAGACCTGAGGGATGGCAAAAGATTAGACTGCAAACAAAATGAGCAAAATACAGAGAGTCCAGGAAAACCACGGGTGGGTTACAGTGGCATTTGTGCTTCACTGCAAAGCAGGGCAGAAAGTAGTGCTCTTTGTGCAGAAGACTCGAGTGATGGCATAAGATTGGATTGCATTAAAGAAAATGAGCAAAGTACAACTAGTGCAGGGAATGAAGAG
>TRINITY_DN197577_c0_g1_i1:0-216
CGACAAATCATCTCCAAACTGCAATCTGCTCCCCTCTCCATCCGACTGTTCAACAGATTTTGCATCGGAAGAATTCTACAGAGGAATGGAAGAATTCTACGATAACGTACAGGATGAAGATTGGATTCGTGAATTCGATTAATAACAGAAATGAAACCTACTTGAATCTGACGAGGAATTGGAGAGAGCTACAGACGAATTTGAGGTAGAAGACCG
>TRINITY_DN197577_c1_g1_i1:0-216
CCGGTAGCCCAATTCAATCAAAGGTTGCATGTCTGAATGTTGGGACTGGGATACATACGAAAACTGAGGACATAGCGGATCCTAGTCCAAATAGATTGGAGATTGCGATACAGGAGCCTGCTGGTGTTTTAAGAAATTCTCTGGGAGTCTCTCTTGAACCTATCAAGAAAAAGACATGGCAAGCAAATTCTGAATTGGCATCTCCCAGTAGTAGCC
>TRINITY_DN197578_c0_g2:0-437
TGGAGGAATGATGGACGACTTTCGTGGTGATCCATTCGAATGGCTTCGCGTCGATGTATTTGCTCTAGTGTTGTCACTGCTGGATGTTGCGAGCTTGGCTAGGAGTGTATCAGTCTCCACCAAGTGGAAATCTGTGGCCGAATCCGACACTTTGTGGGCAAAACATTTCCGGGAGCTTTGGAAACACAAATTTACACTGAGAACAAGTTTTCTCCATCAGATTGAACCAAGGATTACAGCCTATTGCCTCTCTCTTGAAGAAGGACGCCGGATACGAATAACGGCCGACGATCTATGCTCATATACCTGGAATTTCTGGTACAAAAGGGAAGCAGGGAATTACTGGGTGAACTGTGATCCGTATTGGGGCGGGCTTCATCCAATGCGGCGATACTTCCACCGGGACGGCTACGTCTCTGCTACGCCTATACGAAAGG
>TRINITY_DN197586_c3_g1_i1:0-444
TGGAGATCGTAAAATCACTATCTGATATCAGTGTAGCTGTTGAATCTGGTGAATTTGATACGGAGGTGAACTTTAATGCCTTCTTGCAATGGAATACTCTATAGCTTATCATTTGATGAGTGAATTGCATCTTAAAATTGCATGCGTGTCTCTGCAGGGATTGCTGGCCAAAGCAAAGTTTCATGTCAGCTACCGGGGTAGTGCACTCGTCAAGCCTCTGCAGCAGGTTGTGGTTATCAGTTTAAGATACTTCCTAAGGAGGCCTACAACTGAGGAGAGTAGTTTCTAAAGTTTTTATATTTACTCGTCATAGTATTAGTAACTGCAGAGAATGCAGCTTTGAAATACTCTTGACATTGTACAGTAGTTGTGCATAGTCACATTGAAGCAACTAGCCAAAGCGTGCCTGCAAAAAGAATTTTCAGCAGCGAAACTATAAGTTGT
>TRINITY_DN197588_c1_g1_i1:0-1200
TTTATGGTCTTCTGGTGGACATGTGGGGTAAAGCTGGTAATGTCCACAAAGCGAGTGAATGGTATAGCAAGATGCTAAATTCAGGTATAAGGCCAAATGTGCCTACATGCAATTCTCTTCTTAGTGCATTTCTGAGAGTTCACATGTTTAGTGATGCACAGAAGGTACTCCAGACTATGTTACAGATGAACCTGTATCCATCTTTGCAGACATATACATTGCTACTAAGCTATTACACTGAGAGTTATTGTCAGCAGGATAGGGATTTATGCTCTAGTCTCATGGCTAGCACAAGACACCCTGCACATTCTTTTCTATTGGGTTTGCCTGCTGCTGAACCTGGTGGGCAGAATGTTAGAGATCATGCAGCCAGTTTCTTTGATATGATTCACAGTGAAGATCGGGAGAGTAAGAGGGGTCTTGTCGATTCAGTGATCAATTTTCTTCACAAATCAGATCTCAAAGAAGAGGCTGGATTTGTGTGGGAAGTTGCATTGCAGAAAAATCTTTATCCCTATGCTGTGACCCAGAAGGCACCTATGTACTGGTTAATCAACCTTCATGTTATGTCAATAGGAACTGCCCTAATTGCATTGTCTAGAACACTGGCATGGTTTAGAGAGCATCTGCTAATATCTGGTCTGGGGCCAGATCGTATTGATATCATAACAGGATGGGGTAGACGGAGTAGAGTAATAGGATCTTCTCTAGTAAAACAATCAATTGAACATTTACTTAATCTTTTCGAGTCTCCTTTTCAGGTTGAGGATGGGAACTCTGGATGCTTAGTTGGATCTGGGAATCCTTTGATCATTTGGTTGCATCAGCCATACGTGGCACGGATGCATCTGCTTTAGAAAGTCTACAACTATTGGACTAACAAACCAAATAGAGGACACTGTTTTAATGGCTCTGTGGTTTGAGTTTTGCAGGTGTTGATTGTATTTTAACTGTACATAAAATTTTCAAATTAAGATGACACGGATGTTTTGGTTGTCTTTCAATTTTGTGTAGCCACTTTTTTAAATCCAAAACTCAGAGATCTCATCTCTTCCTCTAGCATTTGTAATCTGTAGTATTTTGAATCAATTAATGTGTTTACCATTAATTTGCATGTCAAAGGAGATTTTTATTAAACTATTCCCTATGTTTCAACTTGAAAATCTATCAAATATTTTATTTGCACCAATCAAAAAAAAA
>TRINITY_DN197589_c1_g1:0-2993
ATACACGAAGGCAAAAAGCTAAAAAAAATAAAGTCCCTCCGCTAAAATATAAATCTTAATTAAGAAAAATCATCCTAAAATACCATACTTCCCTCTATGGAACTCCGTAATTTCCCTTGACATTTCCATAATGATAGTCAATCACAGAGGATTTCCACTCGGGTATCCCGGGATCTAACACATCAGGATATTAGGCGCACTCTTCTCGCATTTAAACCACTCTGCACGGCAGCGTTATATGTGCTGGGACCTCCCCGAAGGTTCTATCCCTTTTGTTCAATTCTGCGCAAACAGGAGAATGGCAATTTAAATTTCGTTTCAGAATCTACTTGAATCTCACATCTCTGTGCATCCGAATCCATCGAGCGGACGAATCCAACCCTAATTAACCTACAACGAAATTTCATTGCGGCCATTAGTTTTTTTCTCGTTGAGCAGCCATGATCACGGGCAGTAAGATCAAGTCTCTGGACTTTTACAGGAAGATTCCTCGAGATTTAACGGAGGCAACTTTATCAGGGGCAGGGTTATCAATATTTGCAGCACTGTCAATGATATTTCTCTTTGGGATGGAATTGAACAATTACTTGACAGTTAACACTACAACAAATGTTGTTGTTGATAGAAGCCAGGATGGTGATCATTTGCGCATTGACTTTAATATCAGTTTTCTTGCTTTGTCATGTGAGTTTGCTTCAGTTGATGTGAGTGATGTGTTGGGCACGAATAGACTGAATATAACAAAAACAGTGCGCAAGTTTCCTATAAGTCCTGATATGAAGTTAGCTGGTCCCGAATTCCACCCAGGACCTATTCCAGGTCTTTCAAACCATGGAGAGCATGAGAATGAAAGTGACGAGGAGCTTGGTGGAGGAGCTGTCAATATGAATGCTAAGAACTTTGATAAATATGCCCATGAGTATACGATTTTGGTGGTCAATTTTTTTGCCCCTTGGTGTGCCTGGAGCAATCGTCTGAAACCCTCGTGGGAGAAAGCAGCTAACATTATGAGAGAGAGATATCATCCCGAGCTTGATAAAAGAATCCTGTTGGGCAAGGTGGACTGCACTCAAGAACCTGATTTATGTAGACGGCATCACATTCAAGGGTACCCATCTATTAGGATCTTTCGTAAGGGAAATGATGTAAGGGAAAGTCATGGACACCACGAACATGAATCTTATTATGGAGACAGAGACTCTGATTCATTGGTTACGGCAATGGAGACATTGGTTACAACCATTCCCTCTGAGACACATCTGGCATTGGAAGATAAGTCAGGTACTGCAAATGCAACCAAGCGGCCTGCACCAAAGACAGGGGCTTGCAGAATAGAGGGATTTGTACGAGTAAAGAAGGTGCCTGGAAACCTTATAATATCTGCTCACTCTGGATCACATTCATTTGATGCTACAACAATGAATATGTCCCACGTGATCTCTTATTTTACTTTTGGAAAAAGACTTTCCTGGCAAATGGTGAAGGAAATGAAGCGTTTAACACCTTATCTTGGTGCGGGTACAGATCGCTTGACTGGGAAGCCCTACATTACAGATCATGAAAATGTTACGATTGATCACTATATTCAAGTTGTTAAGACCGAGGTGGCGTCAAGTAAAGGTAGCAGAAGTGAAATTTTACTTGAACAGTATGATTACACTGCACATAGTAGTATGATGCAAACTGCAGATGTTCCTGTTGCAAAATTTCATTTTGAACTCTCCCCCTTGCAGGTCTTGATGACAGAGAATTCCAGGTCATTTTCACACTTCATTACCAATGTTTGCGCTATCATTGGTGGTGTTTTCACGTGAAAACAGTACTTGGGAAGATTTTTCTAATATCAGCTTGCGGTCATTGTGTTTCTCTCAGGTTGCAGGTATTATTGATTCCATGTTCCATAATACAATGCAAATGTTAAAAAAAATAGAGCTCGGTAAACACATATAGTTTAAGTGAACAATGGATATTAACATAACGCTATCTTGTTCTTTGGTTTCTCATTGAAACCTGTTGACCATTATTTGAGCAGACACGGAGTAGTTTATGGGTATCCTTTATTCATTGTATGGATTGTGTAAGTTGGATTCCGTCCTTGCTTTTAGCAATTGATCTGCTCTGGATATTTCAAATAGATGTTTTCCATGTTCCAAAATTCCCCAGTTATTGGGTTCTACATTTAGCTTGTTGGAGAAGTCCAGATATATAGTCTTGTACAAGCGAAAAAGTCCTTTTTTGGCGTCGGAAGTTTTGTAAAATTGCTACACTACAAGTATGGAAGCAGCTATTTTGGCACAAGATGGATTGCAACTTACCATTCTTAGCTAATAACGTTGATTCAACTTCAAGAGATGAGTTATCTTTTGAGAGACAATGACAGTAGTGTTTTTGGTAATTTTGTGCACATTATTGGCCCGGATTAATGGAATTCACTTCTTGCTACCACGAATCAGCAAATATAGTTAAGAAGAGTTACAGGTTCTTATTCCTCAAAATAATCCTCATCTTGCATCGAAGTAAGTGTTTCTTCTTAAAATGTTCTAAAGGTAGATCCTTGTGCAGCTAGAAATAATATCAAGGTCTTTCTTTGAACTGTAGTGTTTGGTGCCCATGTATGTGCGCAAGTCGAGAAATGTTACATGCTTTACTGGTTAATTTTAAAACCCCTTACAGTGATATGTTTGAATATATGTTGATATGTGAGCAAGTGGGTTTGAGCATATTTCTGAGATCCTCATCAAAGAATGTAAAATTAGTCTGGATATGCACAGTTTGCGTGGCATGGTTCAGCTCTTTGGATATGTGTATGAGCTGTGAGAAGTGGAGCGCATAATGCGTGGTTTTGTGACTGTGTTTCAAGTTACAGGGTTTTACCAGGGAGCTATGCCACCAAATTTTGTGACTGGATTGGTTGTTATTATACTAATTAAAATGTATTATTTAAGAACAGCTTTTAATTCTTTATATTGATTCAACACGTTTTGAAAAGAAAA
>TRINITY_DN197591_c2_g2_i1:0-216
AAACGACTCTATAAGACCGAGTATTGTGATTACCATTACCACAGAAGAAGAGAGTGGGTATTTGGATTCTACATCTTCTGTGCAACCTGTTAATTTCTATCTGTTTTGGTTTATTGAGATGGCTGTACCTCAACATCTGTTTTTGGGTCATCAATACCTAAATGGGACAGAGGGAGAAGACGGTCTGTACTTTCTGAGAGCAGGGTTGAACTGGGT
>TRINITY_DN197597_c6_g1_i2:0-420
TGCAGAGATCTCGGCTTTGCGTTCCAATACCCTTTCAGTAGTGCAAGATCGACGACGATGGCGGAAGTGAAGAAAATAATGGTGGCCGTGGACGACAGTGAGTACAGTCATTATGCTCTCCAGTGGGCTTTAAGCAATCTGCATCTTTATGGAAGTGATGTATCTCTTGTGGTTTTTCATGCTCAACCATTGGCAGTCTTCAACAGTGCTGCAACAATGGGCATAACATCTCCCGAATTAATTGAAACTATTGTGAATCAACAGAGGCAGGTTTCTGAAGCAATCCTTGCTCGTGCTAAAGAGATGTGTGCCCAAAAAAATGTGATTGTAGAGACTGTGTCCGAAATAGGGGATCCTAAAGATGCAATATGCGATGCAATTGAGAAATTGCAAATTGACCTCCTTATCATAGGAAGACAT
>TRINITY_DN197598_c6_g1_i1:0-314
GATTTCCATTGAGTAATCGGTCGTCTTTAGTAGGGAGAACTTCAGACGATTTTCAGGCGTTTTCGGGGTTATATTAGGTAATTTTATCTCCCTCTGATGCTATTCATGTCTGGATTTGATCGTGACTGTGTTGTGTTTTGGCCATTTAGCTGAAGCAGATCGAGGTCTCTGCCTGCGTTTTTGATCGAGGGTTTCTGATATTTATTTTTCCTTGGGGTTTTGGTGGCTAGGTTTTTTTAGTAGCAGCCATGTCTCTCAGACCCATGTCGCGGACTGAGGTCCGAAAGAAGACGTACAAGGTGGCGGTTGATGCA
>TRINITY_DN197598_c17_g1_i1:0-228
TTCCAGCGCATTCTTTATCACTGCATCGTATAAAAGGTGTGTGTTCTTCTTCCATATGTTGAATTCCTCCTCCTCGTCTGCCACAATTTCGTCTAGCATTCTCGTTGCCGTTGCTCTCCTCTCTCGATCTTCTTCTTCTAGTGTCTTGCATACAGCCACCACACCATCACAGTGCCGCCTAACTTGTTTTTGCGCTCTTCCCCTGTATCTCGCCAAAATATCTCCACT
>TRINITY_DN197603_c3_g1_i1:0-235
GTGTTATTCTTTGTAGCTGACAGAGATTGATGATCTTCTTCAGCATCTGGCATCAGAACATCGCTTTCTACAACTTCTTTAGGTGATGAGTTTGTTCTCCACATGCCTAGTGTACTCCTTTGCAATTCCTGGCTAACAAGTGTGTAGAACTCGAGAGTTGGCCCTAGACCAGTGCCAACCTCCCCAAAGTACTCAACTTCAAGGACAGCCTTCTGACCAGAACAGAACATCTCCA
>TRINITY_DN197603_c4_g1_i1:0-308
TTAGAATCAGATTTCTGTGTATCCTGCGATGGTCTGCTGTAGGCTCCAAGCATGCTATCTGACTTAAACATGGGATCAACATCAAGGCCTAGCCAGGCGCGGCGAGTAAAATCTCCAATTTGAATATTTAGAATCCTTAAAGCAGCACTGGCAAATATCACTACTCCAAGAACATCAAAGTGATCATGCAATGCTCGTTCTAATCCATACAGCATTTGGTATCTCAAGTTCCCAGACAAACCCAGAAATGCTCCATAACTCAGAGAACTCGTACTCACAGATGGTACTACTATTGAACTCCTTCCCTC
>TRINITY_DN197604_c3_g1:0-1714
GGATTGCAGAATCTCCGTTGCTACTGCTAATTTGACACGTTTCCCATGCACCGTTCATCTTCAAGTTCACCCTTATCAATAGGACTACAAGTTTCTTTCGAAAGGGGGGCCATCCCCTATTCCCTCCTCTTTTGCTATCCTTCACCCTCTGCAATTCTTCAGAGCATATCCTTTAACAATTCAGAGCATATCCTTTAACTTGTTAGACTATTTGTTTTATAGTCATAGACTATTTTCAATAAAACCCTCAAAGCAAATATGGCTCCTCCAGATCAGGGTGCTGGTAAATTTGAAAAACCAAGTCATGGATATTCCAGGAGAGGAGCCTTTGTGACATTCTTGGCCGGTTCAGGAGATTATGTAAAAGGTGCCATCGCTCTTGCCAAGGGTTTGAGGAAGGTGAGTGCATATCCTCTGGTGGTGGCAGTATTGAACGATGTTCCAGAAGAACACCGCTTGGAACTGCAGAATCAGGGCTGCATTGTTCGACAGATTCAGCCCATTAATCCTCCTCAATCTACTCAAGCTGAATTCGCCATGGCTTATTATGTGATCAATTACTCTAAACTCCGCATTTGGGAGTTTGAAGATTACAGCAAAATGGTTTATCTGGATGCTGATACACAAGTCTATGACAATATTGATGAGTTATTTAACACCCCCGATGGATATTTATACGGTGTCATGGATTGCTTCTGTGAGAAGACATGGAGTCATACTCCCCAATACAAGATTGGGTACTGCCAGCAATGTCCAGACAAAGTGCAGTGGCCTCCCGAATTAGGAGCTCCCCCGGCTCTATACTTCAACGCTGGAATGTTTGTGTTTGAGCCGAGTAGATTGACCTTCAACAATTTAATGGCGGTTCTTATCGCTACCACTCCCACCCCATTCGCCGAACAGGATTTTTTGAATTCATTTTTCCGTAAAGTATACAAGCCGCTGCCTCAAAAATATAATCTGGTAATGGCTATGCTATGGCGACATCCTGACAAGTTGGACATCCACAAAACCAAAGTCGTTCACTATTGTGCGGAGGGTGCGAAACAGTGGAGATTCACTGGCAAGGAGGCGAACATGGATAGAGCAGACATCAAGATGCTGATGGACAAATGGTGGGATGTTTACAACGATTCATCTCTGAATTATAATGAATTGAGAAGTAAGTGGTTGGGTTCTTCAACACCAACGGCCACCATTACCAACAATGTATCTGCTCCGCCTGCAGCGTAATCCAGGGCGTTTCTGATCCACCTATTTGTATGTTGAAAATATATAAGCTACAAGCCCATCTCGTTTGTACAGTGACGCCATTGTTATACAGCATGGAGTGCCCATGGACGAATCTACCGTCTCAGTGTTGTATTAATTGTTTCATGTGTTCAGATTATGGCCTGTTCTTCTTGCACGTGTTTTCGCAAAATTTAGAATATATATATTCCAACAAATCCATCTCGTCTGTACAGTGACACCATTGTTATATCGCAAGGCGGACCCATGAACGTATCCACGGTCTAAATGTTCGTATGCTCAGAATCTGGCCAGATTTATCAATTTAAAAGTATTTACATGCCCATTTCTACTTTAACCTAAATGTTTCTGGGCATTTGCATGTCTTACCAGAATGCCATCCACGTTGGAGAATCATGTTCAAATCTATGAGGATTTTTTTGAAAAGGAAAAGATAAAATTTCAATGCTTGAGATAGTAGGTG
>TRINITY_DN197608_c6_g4_i1:0-203
TTCCGGGCGCTGCGGAAAGGCTGAAGCTCTTCCGAGCGGAGCTGTTGGAAGACGGCAGTTTCGACGCCGCCGTCGCCGGCTGCGACGGCGTTTTTCATGTCGCTACTCCGACCGAATTCGCACCCAAAGATCCCGAGAATGACATGATCAAGCCGGCCATTGACGGAACACTGAATGTTCTGAAGGCCTGCACGAAGGCCAAA
>TRINITY_DN197609_c1_g1_i1:0-306
CCCTCCTGAGACCGCAGCAGAATGAGCTTGTCAAGAAGGTGGGCACGGCGCAGGCTCGAATCACCATGCGAAGAACCGTCAGGAGCGCCCCTGAGAGCATATGGTATGGACCAGACCGCCCCAAGTTCCTGGGCCCCTTCTCGGAACAGACGCCATCGAATCTCACCGCAGAATTTCCCGGCGACTACGGGAGGGACACTGCCCGCCTGTCGGCGGATCCAGAGACCTTCGCAAAAAAAAGAGAGCTGGAGGTGATCCACAGCAGATGCGCCATGTTGGGAGCGCTATGCTGCGTTTTCCCGGAGC
>TRINITY_DN197609_c3_g1:0-3833
TTCAAAAAATTCCTCGAAAAATAAAATATGTTGGACCTCTCATTTCCCGTCAATTGCCGTGAATCCGCTCCACCGTCTATTAACAGAAAGTTATATCCGTAACATCACTCTGTTTAAATGAAATCGTCCTTTGTCGTTCGTTTTCTTAATTCATCCTCTGCAACCACCTTATACGGGGTTTCAGTCTTCGAATGCGAATCTAGGCGCCAATTTAACAAGCATTTCGCCGGACTCCAGCCCTGTTTGCGGGAGAAGTCTCGCAGCTTTGTTATTGCAGTGAGTAAATTTGAATTCTGGCAATCGCTGTCTTCAATTTGAGCACGGATCCAAGCAAAACAGGTCCCAGAATCACGAAGAAACTGAACCCTGGAAGGTATAGGTGTGTTTTCGCCATGAATTACGGCTGTATTAAATCCGAATAGTACATGGACCGACAGTCTAAGCTAAAGCCCGGATAACAACCTGCAGGAGCAGGTACTGATATTTTTTCGAAAAGATTTTCCAGCCAGGGTTTGCAAAATAAAACCCTGTAAATGGAAAAAAGGTATAATTTATGCCGATATTTTGGCAAATCAGAAATCTGTTCAAAGTTTTTGGTTCTATTTTGAGCAGACCTGCTTGTCCTATTTTAAAACGACAAAGCAGAAATATAAATTGTTGGGGGATATGCATAGAAGAAGTTCACTGTGCCAGAAAGCAAGAATTTCAGCATTTGGTGATGTTTTGGTGAAAATTATATGCAAATATCCCTTAGGTTGGGGGCTGGTGTTGTTCCCGGTTGGACCTCCTTGACCTTTATTTCAAAACCTAGAAATCCATTTGGGTGTTTTATTTATTTAATTGTTATTATTATCTAGTCAAGTTGATATCTTTGAACAATTTGGTTATGTCTCCATGACTTTGGCATTCTCTATACCGGAAACAGGAATTTGAGGTTATATGTAATTCTAGGTGTAAAGTTGTCATCTGAACTGCAACTTGTATCCCATATGGAGCCTTTATGGAAGCTTACATACCTTCTGGAGCCTGCATCGCTTGCGCTTATTGTTACCGCTGTTCTTGTGGTGTTTGCATCGGCTCAGAGAGCGCTTAATTATGAGAAAGAGATGGAAAGGAACCGCGATTTTTCAGAATCTTCAATCACTTTGGACAGTTCTCAGGCACTCATGATTCCTATCGCGAGCTCGTGCAGTCTGCTTTTGATGTTCTATCTATTTGCTTCAATGTCACATCTTGTGACAGCTTTTACTGCAGTAGCTTCGGCATCTTCCCTTGCATTCTGCCTTTCCCCTTATGTTTTTTACATAAATTCTAAGCTTGGGTCGGTCGATCCCATGGTTACTCGATGCTGCTGCCGGCCGTTCACTAGGATGCAGGGAATTTTGGTGTTGGTGAGCTCAGCTTTAGTGATTGCCTGGCTTGTATCCGGACACTGGATATTAAACAACCTTTTGGGCATTTCTATATGTATCGCATTTGTTAGCCATGTTCGGTTGCCAAATATCAAAATCTGCTCGCTGCTTCTCGTCTGTTTATTTGTGTACGACATTTTCTGGGTGTTCTTTTCAGAGCGATTTTTTGGGGCCAATGTAATGGTTTCAGTTGCCACACAGCAGGCTTCAAATCCAGTTCACACAGTTGCAAACACGCTTAATCTTCCGGGCTTGCAATCAATAACCAAGAAGTTGGAGCTTCCTGTTAAACTTGTCTTCCCAAGAAATTTGCTAGGTGGTATGGTGCCTGGAAATACTGCAATAGAATTCATGATGTTGGGCCTCGGTGACATGGCAATTCCTGGGATGCTTCTTGCATTGGTGCTTTGTTTTGATCATCGTAAGAGCAGGGATACTGGCAATGTCATAGATGTGCCATTTGTCAAGGGCCGCAAATACATATGGTATGCACTCTCAGGATATGCAGCCGGCCTCATAGCTGCCCTTGCAGCTGGTGTCTTGACACAGTCTCCACAGCCTGCTCTTTTGTATCTTAGGGGTCTTTGAGAGGAATATGTTATTGTTAACTTTTCTTGGCCAGGTGCAGCTTCCATACTGCATTTGGATTTGGGCCTGAGTTGTCGTCTATAGCTTCTCAAGGAAGTTGCAGTCCTTATGGACTGTAGTTTTGTAATAATTTATGTCTTCCATTTTTACGAGTAAATGGAGTTCTTCAACAAGTTCTGACATTTGGATAAAAGTCAGGAATTGAGTTTAAGAAATCCTATTTGCCATCTCTTGCAATATTTTCATTCTATAAGAATATGTTGTGCCATACATTTGATCAAGTAAATAGAGCTCTGAACAGTTTTTGTAATTTGGATGGAAATCAAGAATGTGAGATTGAGAAATCCAACTATTTGAATTTTATTCCCGTGTCTCTGTTATGGCATATGATAGGTTCATACTTTTGTACCTAGATTCTCCTTTTCATTTGTGTGTTAGATATGCTTGTTTCTCAAAATATGTGAAACATCAACCTCCTATCATGGATATTTGCAAGGTTTTTGTATCATGTTTGTTCTTAATAAATGTCAGAGGACCTTATGTTTGGTTACACACCTGTGCTCTTTTGCTTACCATGTGAATTCAACATTGCCAAAATGGTTCTGCTGGGCAGTATAACACCCATTTTCTAGTTGATACATTGTCTACAAAGTAAAGTTTGTCTTAGATGGTTATACCTTCTAGATCAGAAGCGATAATGATGGCTGATAGATCTAGAAACTGGACCCAGCATTGAATTTTGCGAAGAGAAACGAAAATCATTATATTAATGAGAAAACAGATTTAACTAGTATTCAGGTTCGGGAATAGCAATTTATTCCTGAAGCATTTTAAATACAGCCACACGCTTGAGTTGTATTAGTTGTGCCAGAAATTTAGAGGGCACAGTGTTTTAAATTGATGTGTCATGATCTCTTATCTGTTTTATCTCCAGACCTATATTACAAATACACTCACAACGGATTTTATGGGCTTGTTTGATGCAGGCTTTCATCTCCAATGGCCACACTCTTTACTTTTCCTTGCTAATTATTCTATCAACCCCCACAGGGGATGTTCAAGTGTTGCCTATTTGGGTGGCAGAGATTGAGAATGAGGCCCTCATGAAGGCTTGAGGCCTCGCAAGTTTGTTTTCACTAGCTATATAAGATAATATATATTGGTATACCTTCATTAATATCTACCTCCCTTCCACTCTTGGACCTGTCATTTTTACTTCTTGGGTCAGAAGTGAACTGAATGAACTTTGGGATGGACCAAGACCAATTGTAAATGATAAAACACGTCTAATGGAGGTTTAATTGTTACGGCAAGTTTTCATATGGAATACTTCTACCAAGTCAATGGGAAAGATTACCTGCCGGGAGAGTTTACATATTCTCCTGCATTCGGGTATCTATTTCTAACAATCATAATTTTATGTGTTTTAACCTTGTATTTTATCTTTTAGAGTGCACTGGCTTCATATTAATGGGATCATCTAAATAGGACGAGAAGAATGAAGGGCAAGTCTAAGATAATCAAGAAATAATTACGACACAGTGCTGATGTTTTGAATCCCCATTGCTTGCGTAATGGCCATACATTTTTTCTTATAGAGTCATATGTAATGCAGATGAGCTCTAGTTTCTGTTGGTTTCTTATAAATTCATTACACTGAATAAAAATACGACAAATTTCTTAAATGGAAAATTGTATAAGTTTAATTGCTGTGGTGATTCACACGCACAGACAACAACCTTTCTTGATTGAAAAATGAGATGCACATGGCATTTACTGATGGAAAAGAGACAATGAACCTGGGATTCTTGTGTTAATGTATTTTATTGTAGC
>TRINITY_DN197610_c1_g1_i1:0-245
TTTATTGATTACAGGTTGCAATATCAGCTTCCAATACTGGCGGTGCTTGGGACAATGCCAAGAAATACATAGAGGTACATCACTTTGGATGTAATATCCCTTGCTCTTGTGTGCTCACCATTCTTAGCAACTTTATAACTGATTTTTGGGTTGATTGTTGCAGGCAGGGGCATCAAAAGCTGCAAGGGATCTTGGACCTAAAGGATCTGATTGCCACAAGGCTGCCGTTATTGGTGACACCATAG
>TRINITY_DN197610_c4_g1_i1:0-310
GGCGAGTTCCTATCCAGGCCCCCTCAAAGAGGGCCTGGTCTAGGTGGTGGGAACTTGTAAGGTAAGGAGGCCAAGTTCTATAACCATAAATACTGAAACGTGGGCGTTCAGCGAATTCCATCTTCAATTTTCTTGCTTCGTCATCTGTGTGGCCTTGCTCTGTGGCCTTGCTTCGAATCCGTAGAGGCTCCTTTTCTGTTTTCTGAATAGTTTTGGCTTCAGTAAGTTTCACCATGGGTGGTGCTCTCTTGAGCGAATCGCTATCGCAAATACTGATACCCGTTGCTGCTGTTATAGGAATTTGGTTCGC
>TRINITY_DN197611_c1_g1:0-3160
GAGGAAAACCGCACGTTCTTCTATCAACAAGAATATATGATGAAGGATGCAACAAGAAACCCAAAGAGAAGCTACGATGAAAGAACTCTTTCTCCCAGCAAACGAGAATATACAATAAAGATGGAACAAGAAACCAAAGGAGAAGCTATGATGAAAGAACGAATATCCAATAAACGATAGAGCAAAGAGCCCTCCCGGGAATACTTGCATTGTAGTGTATGATCAACAATATTGCGGTAATGCCATTATTTCACAGCAGCGGTGGCTAAATGCCAACCATAGAACAAGTTTATTCATTATCCTTTTAATATATCGCCTATATAGAAGCCTGCTTTGCTCCACGAAAATTTCTTTGTGATGCTGTGCCTGCCTTGCCACCTAAAGTGGTTGGCAAAATATACACATTGTTCGAGTAGAGTTGTGGCTTAGCATACCATGGCATCATGGCATGTGCAGCCTCTCTCACTTGTTTCACAGGACACGACCAGAATTAGGCTTCCTCTAAAGGTGGTGGAGCGGAATCACAGTTTCCCTGTCATTGCACGATTTCCATTAGCAGGCGGGCGGACAACCGCTGTTCGCCTACGCTGCACGGCGCGAAAACCCGGTGGCTCCCGACAAACAATGGAAGAGGACTCCGAATTAGATTTCCCCTCCCGTGTCGACCTCGTCCCCGCGCAATTCCAGAAGACTTCCCAGTACGAGAGATTATTTTCAAATCTCAATGAGGCCACCCTCAGAAGGGAGCCCGGTAATTATTGTTTTAAAGGGTTACTTATCTTTTAAACAACCAACGGATTCTGATTAAGCTGCCACCGTGACTGAACAGGGAGCATGACTGGTTCCGTCTTATTAGTGGCGGGCACTACGATAGGAGCAGGAATCTTGGCCATTCCAGCAGTCACTCAAGAAGCTGGTTTTTTTAGCATCAGCTGTGACCTGTTTGCTCTGCTGGTTGTATATGGTTGTGACAGGGATTTTGGTTGCAGAGGTGAATGTTAATACAATGTGTGAGCTTGGCTCAGGTGGGGTATCTCTAGTATCGATGGCAATGCGAACACTTGGTAAAGGAGGAGTGCAAGTTGCTTGCTGGTCATACTTGTTCATTCATTATGCACTCTTGGTTGCATATGTGGCTCGCTGTTCGGAGGCAATTACAAGTTTTCTTGGCATTCCATTATGGGAAAGTGCCATCATATTTTCATCAATATTTGGAGGGATATGCTACTGGGGAAGCCAGCGAACCATTGGTGCCATCAATGGGTTCTTGGTATTTGGAATCCTAATTTCATTTGCGGCTCTTGTGGAGGAGTAGCTGCAACTGACATAGAATGGAGCTCATTGTTACAAGCAAACTTCAAAGCTGTTCCTAAAAGCATACCCATTATTTGTTTATCTTTTGTATACCAGAATGTGGTGCCAGTTCTCTGTACGAATCTTGAGGGCAATCTGCCAAAAGTATTGTCGTAGGCACAGCAATCCCTTTGGTTATGTTCCTTGTCTGGGATGCCGTTATTCTTGGTACTATTTCACATTTCAATGTGAATGGAGTCCATATGGTAGATCCATTATTACAATTACGATCTTCTAGTGGAATGGTTGGAGTAAGTTCTTTCCCTAAATATTGCAAGATTTAAAGCCTTTTCAGATTCATGCCAAGCTAAAGCAGTTTTTTACTCCATTTTCTTCTTCTGCTATCTTTCATTTGCACAGCCAATCGTGGAAACATTCTCTTTCCTTGCAATAGGAACCTCATACATTGGATTTGTTTTAGGCCTTGCCGACTTTCTTTCTGATTGTAAGATATCTAACACCTCTTCATTGCTTTCATATAAGAACATGAATACTGTATGGCTTTATTATTATATACTCCTTCACTGTTTCATACTTTCTTCTGCCACGTGCATTCATTATTGTTGTGCAGAGTCTCACGTACACAGACTCTCTGATCCGTTTATTTTTTCCAAAGTTAAAGCATGTCTTGAAATTAAACATGTGAAACATGCACAAGTATATTTTGTGCACATTATAAATTTAGTTTGTAGTTCTCTTCCTTTCTCGATGTAATGGGGTTAACATGCTTTCATTTTGCAGTCAAAATAAAACTAAATTGTTGCATCTTACAAGAATTTTGTTTTCTAGTGTTGAAACTACCATCAGGACGGAGGCAGCAGCCACTTCCTTACTTGTTGACCATTATTCCTCCTCTAGTTTTGGCATTGTTGAACCCAGATATCTTCTTCAAGGCTTTAGATTTTGCTGGAACTTATGGAGTTCTGTTGTTGTTTGGAATTTTGCCAGCTGCGATGTCATGGTCAGAGAGGTATACAGAAAGATGCTTACCTCCTATAGTTCCATCCATTCTTCCTGGGGGCAGAGTCACTCTTTGTATTGTGATGGGTGCGGCTGGTTTTGTGATTGCTTCGGAGTTTCTTGAAAACTTTCTACCATAATAAGCTTCTGAGGATAGTTCTATTAGTTAGATGACAAAATCATAGAATCTATTCTTATGGATTGTGGTTGAGCACAGGTATTTGAAGAGAAAGACTTACATTTCGTTGTTGGACTGGAATTTTTGAATCGGTAACCCAGTAACTACAATGTTAATATTTAATTGGTTATAGGTATTTTGACTCTTCCCCATTTTCTACTATTTAGTTAGTTCTAGCAATGCAACGTTTTGAATAACACGCTTTTAACTGTCAATTTTTCCCATTTCTAAAGAAGTATTATGCAAGAGAAATTGTATGTTGGATAACAAATGGAGAAAAGCCCAACATTCTATTCAATCTAACACAATATAATATATCCCAACCCCAATTCCTATTTGCAGTCTAGATCCATGTATGTGATCCTGCCAGTGGAATTTGACCTATAGTAGCAGGTTCTCCCTTGTCTTTCTTAGTTTGAAGTATAGATCCATGTATGTGATTCTGCCATATGAATTCGAACTCTAGTAGCAGGTTCTCCCTTGTCTTAGCTTGCATGAGTACGTGAATATTGCATTGCTTAAGAGCATATAAGAGCAGCTTTCAGACTGATTTCTAAAAATGAAGGGAAGCAGAATCTCTGATATGTCATGGTATTTCTCCTTGGATGTCTAAGATTCCATGATTGATACGTGCTTAATCTCTTAATATCTGAGCTTTGCACTTCTAGG
>TRINITY_DN197615_c2_g1:0-967
TCCAAAACCGGTACCTCGAGCAAAGGTTCCATTTGAAAAAGGATACAGTCAAATGGATTGGTTGAAGCTTACACAAACACATCCTGATTTAGGTTATTTGTCACACATTTAATAAATAATGCTTTCTAGATGAATATATATCATGTTAACACAATCTTATTGCATAAGATAAGATGAGATAATTTTATTAATGTCCAACGAATTACCACAAAAGTAGGTCAATGGGACTGAAAAATACAACATTTAGCACATTCTATAATAATTAATAAAGCAGTGCTGTGGAGGTTTCCACTTTTTAATTGTTAAAAGTCATGTTTTTAGCGATATAATTTGTAAGCATTGTGGTTGACTTCGATTGGTTCTCAAATTAACAGGTGACTCAGAATCTAAACGGGAAAATGACATTATTATTTTCCTGTGGAAATGACATTAACATATTTTTGGAAATGCAGAATAAAAGAACCATCCCAGCTGTCCTGGTCATATTTCTAATCTTGTAGTGTTTCAGGTCTGAAGGGGAGCTCAAATAAAAGGCTTGTTTCTATGGATGAAGTGAAACAGCACAAAAGTGAAGGAGATATTTGGACAGTTCTTAAAGGTCGTGTATACAATATTTCGCCTTACATGAAGTTTCATCCAGGAGGTGAGGATATGCTAATGAAGGCCTCCGGGAAAGATTGCAGTGCCCTCTTTAGTATCCTTTTAATTTATGATGTTATTTTAGTTCCAGAGATTATTGCCAAACTCTGGTATTGCCAATTACTTGTGTAGCTAAACAGTTGAACAAGATAGTTATGCGGCATCTAGATCGTTCTTTTCATGTAACTTCATGATATTGCTTAGATGTTGGTATTGGATCCTTGACATTCTGGTAGATAAATATCATGCCTGGGTGAATGCAGAGTTTCTGTTGGAGAAATGTTTGGTTGGTTTCTTAGATGTCCCCACGTAACAGATGAGAGGATGA
>TRINITY_DN197615_c3_g1:0-4983
ACATAATAAAAACAATTACCGTACAGATCCAGATCGCCACTTCGCCTGACATCCCAATCCGCGGACTCATTTTTCCATCCATTAACCACTTTGTTTGTTCCACTCTGTTCGAGCTCTTGCCATGTCCCTGAAATCCATATTTGTATTCACAACGCGTGATCCTATAAACGCAATACTCCAATAATTTGCCTTTCCGAGCCTGCTGTATAGAAGGCAAGCCCTACTTTCCATACAGGCCTCGGCCCAAGTAGGAATAGCAGAAGTAAAAATGGAGGAAATGCAGACGGGAAGAGACGGGAGGAAGCTGTGGTGTGTTATAGAGGCTGCTACCCATTCGCCTCTTAAGGAACTGGATGCCGCCCATCTGAAAACCATCAAGAATCTGGTTCGTTCTTCTGACAACAATGTCCATGCTGCTGTCGGCTTTCTCATGGACATAATGAACAAAAACCATTCTCAGGTACAAATATTATTATGTTTAATACCCCAACCATTAAATTTTTCTCTCCCAGAGAAACCACGCAATTTTTGGTTAGAATGATAGAAATTCCTAAGATATGTTCATGCATGAGAATTGAACCTGGGCTAGATGTGGTAAGATTCCAGCAGCCTACCTACATCCCAACCAACAAATCATCCATCTATCCATGCTGAACTTGGATTGATAGATTGATGGATGGATGGATATATTCATATAGATGCATCTGTTTCGATGTTTGTGTGTGCAGGTGCGTTATTTGGCTGTTCTGATAATTGACGAGTTATTCAGTCGCTCAAAGCTCTTCAGAGGGCTGTGGGTGCATAGGTTTGAGAGGTTTCTGTTATTGAGTGTGGGTTTCCGGAAAGAGCATTCCCTCCCTCCACCCTCTGACAGAGCATCCCTTTTGCGTTCTAAAACACTGGAATTTTTGGAGGTCTGGAACAATAAATTTGGACAACATTACAGGCAGCTTCGATTGGGCTATAACTATTTGAAAAACATTTTGCGTCTTCAATTCCCTAATCCTAATCCTGCTATTGATTCTAGAGACGCAGACCGACAGCGCCAGCAGAGAGCAGCCCGCTCCCAGGAGCTTCTACGAAGTAAATTTCAAACCCTAAGTCAGAATTTCCCCGCTTTTAAGTCCGAGGTTCATTCCACAATTGATGAGATTGAGCGATGCTTTGAAATCCTTAAACAACAGCAAGAAGAGAAAGATAAACTGGGTGTTGAGGATTTTGAAGAGTACGAATATACTTCTTCTACTTCCGCAAAATTAAGGCGTATTCGTGAGGAAGCCATGAATGAGGAACAAAAACTGGTTGAGAGCAGAGACAACGAGGCGGTATTTGATGTAGTGAGAGAACTCTACAAGCTTCTTACCACAAGGCATTTGCCCACAATTCAGGAATGGCTGCAAGTTGTCATGAAGGTTGATTTGCCCAATAATAATAACGCTTCGGAATCTATGTTGAAAGAGGTCATTGATCTTCGGAATACGTTACAGTCTGCAAGGGGTAAATGCGAAGGACTTGGGTGTAAATTAACTGCAGATACTCAGGAGGATGAAGTAATGTGGGAGGAAGGAGTGATAGAAGCTGCTCGCTCCGATGAAAAACTTGCATCTGGCTTGGTAGATGACAAAGATGACAAAGCTCCCGAGGTTCAAGAGAGTATATGTCCTTCCGGGGAGTGCTCGAAGGCAAAGACTGCTCCGTTGAGTCAGAAGCTTTTACAGGAAGCTCCGGTCCTGCCATGGGGCTCTTATCTAGATACTTGGGGGTCAAACAGTGCTACTCCTGCAAACCAAAGGGGTTTGGAAGTTGAGAACCATTGGGGCAGAGTAGATTCAGATGCTGTCATTCCTCCAGAAAGGGCTGCGGAATTCAATGTCCGCGCAACATACTATAAAGATCAGCAACCAGAAATTCAGCCATGTAATGCACCCCTCAGAAATGGTGGACTCTGCCAGAGGCAGGATCTGCGAGTATGCCCATTTCATGGGCCTATTAAACCTCGAGACTCTCATGGCAACCCAATTGAAGAGAAACCAAACTCTGCTCCTGCAGTTGAACAACCAGCTGCTTTGAGAACAGAAGAAAACGATGGTAAAAGAACAAGCACTGCATCTACCTGCGAAATCGAAGATGCAGACATGCTTTCTTCTCAGTTGAAGAGTGTTTCTTCGGAGGAGCAAACTGTCCGACTGATTGCAGCCAAGGCAGTTGAGAATGTGAGGAGTAGAGACGAGGAACTGAAAAAACGGAAGCATGCAGATAGCATCTCAGCAAGAAAAGCCAAACTCAAAAAAGTTAGAGAGCATAATGATTCAGTTCTTAGAGCATCTGCAATGATTTCTACAAGACAAGGTCTTGGAGAGGCAATGGGTGAAGATTTAGAAGGGTGTAGTGATAGTATGACCAACCAGAAAAAGGCAAAACAAACTCTATCGTCTATGTTAAAGAAAAAAACTACGCCAAAGGATAGATTAGCGCAAAAGCTTTTGAATGCAAGAGTAAGCGATGCAACTGTTAGACAGGTGACAAAAGATGAGGAGATAAAGTATAAACATTCTTTTGCCAACCAGTGGTAAATCTTGTTGATTCACGCACAATACCTGGATTTTTTAATGAAGATATCAAACGCTGTTCGGTGCTATAGATATTTCCCCTCTTAATATCTATTATACAATCCCAGTTTCAAAAAACAAGGATGGATTTAAGGTGAGGTTATGTTTCTGTAAATTGCCATGTTCATTGAATTAATCTATAATTTTGATTTTTTCGATGATATTTCAGCTGGCATTCCAGCATCCTCTACTGGATTTCTTTTACTCCCAGCTTATAACTATTTCTGAATTATTGAATCACATTGACAATATTTTGTCCCTGAGAGGGGCATCTAGAGTTTGTAACATTGCTAGTTCAGAATGCTTGTCTGTGTTAGTTATCAAGTTGATATTCTCAAGATTTCTTAAATGACAGTTATTGTTCTGGATCATGAAGAGGATTCATTTAAAGGTAGTACACGGTAATGATGTAAATTGCTTCTTTATGCATTGCAAAGTGACTATATAATGTTTCAGGAAAGGAAATAAGATGTGAGGAACTATTTGAAAGAGAGAGATTATAGATTGGTTACGTGAAGTCGCACAATCTTTCATCACTGATGTGCATATCATTCATGAGTCTATGGTCAATCTTTTCATCTTTTTTCTATCTTTTACATTTCTTGAATTTATTGTTGATAAATTATTGCTGATACTTTATCTTAAGCAGAGTGTAAGGCTTGGTTTCTTTCTCAAGGGTTTTAGCATGCTGGTTTTTGCCATACGCCGCATGGTGCATGAGCAAGGAAAAATAGCTAATATGAGTGGGATGGAAAAATCATTAAAGGCATCAGAGACATATGGTGTAAACATGTAATTAAATATGTTAGATAGGATTTTATTTGTAAAGATTACATGGAAGTTGAATCAAATTGGGTGCAGTTATCTGTGATTAGCATTTTTTCACAAAAAGCAGAATAATAATTTACACCAGCCGACCCCAAACCATTCTCCTCATAAATCAATCCATCAGAATATATATACCACCTTATTCCATGCCCTAATCCATATCAATTCTCAAGATTCTAGGCATTCCCCTGAAGATGGACTCACATGGTAGTCCGAAATGTTGGGTTAAAAAACTCTGAACAGGTTATTCCACCATTATTTTGAATTCTACTTACCTGTATGGATTCTCTCTTTAAAAGCATTTTTTCCGTATCTATGATAAACTGTCATGCCGGCCTGGATTTGTGCAAGGAAACAAGCTATGCCCCCTGACAAAGAGTAGCCTCTGCTTAAAATATGAATCTCAAACTAGAAGTGAATGGATTAGCATGACATGATAAAATATTTGTTGTCCTGAAATTGCTTTTAAAGTTTGTGTTCAGGGATTTGAAACAACCACTTGCAGACCAAAATGTGGTGGCCCAAACCAGATTGGATTTTAACATATCTAGTGTCTTTGAATCCATGCTTGCTTTCTTTTAACAATTTTGTTTGCTTTCTCTTGACATTTTTGTGATCTCTAAAAGGTTTTATGTTGGTGATGGATTTTGGACCATTTTATAACAGATGATGATCATCAGCAGAACCAATTTCAATTGAGTAATTATTATTGAATCAGTTTGTGGGGTTGATGAGTTTGATACACTGCCATTTGATGATGCAAAAGGACTAATGGATTTAAGAATGACATGCAACAGACATGCTCCAGGACTGAAACATGTACAACAGACATGTTCCAGTATGGAAACATGTACATATTTTTAATTTTATGTTTTATGTTGTACATGACAGTGGACACCTGTGTATCTAGTGCATCATTTGGCCACCAAACAATTATAGTGCGCACTAGTTACTTCTTTTTACTTCCTTTCTGCATAAAAAGGTCTTTATCTTAAGTACCAAACATCTATATATTGCCTGTCATTGGCTCCTTTCTCCAGAACATCTTGTGAATTAATAGCAGTTTCTCACCGTTTTAGCTGTTGTGGCATATTCTTCCATGCCTTGGGGTTAACAACTGTCTTATTTATGTTGTTTTGGTTTATTGGATTTCATTGGAGACTTATTAGGTACATTGATGGAAAAATTGCTGATTTATGGAAAAATTTGAGTTTTTTCGTGATTGCAAATGGAAAATGAAAATTGTTTAGAAAAAATTGTGACATACACAAAATATGGGGAAATTGCGACTTTCTGGAACACTTGTGATTTGGAAAAAATTGCATCATGACTAGGAAAAATAGTTGGGCAGAGCCTTGACTCAATGTTAGGGGCTGGAGTAGTAGCATTAGCAAGTTGTTCACATCTTCTTTTCAATCCATATATATCATTTTGTCTTTTACTCATACTTTTTCCTTGTTAATTTTTGGCAGCTCAGGGATAAATTTTCCCCTTTGCACAGTCTTCCTCATCAAGAAAGACCCCTCCTAGCCCTTGGAAGAATTTA
>TRINITY_DN197618_c1_g1_i1:0-285
ATTTAAAAAAAAATTATAAAAGAAGAAGAGAGTTTAAGGAAAAAAACAATTGTTGAGAATATAATAATAATAATAATAATAATTGAAAAAAGAATACAAAAAAGTTAAAAAAAAATTATTTAAAAAAATAAAAAAATAAAAAAATGAAAGAGAGATTGTAAAGTACTAAAGTATATCAAGGGGGAAGGTATTATAAAATAATACCTATATAATAAAAAATTAAAGACAAATATTACAGTAATAATATCCATCCTTGAAGAAAAGAAAATGGAGTCAAGTTCAGAG
>TRINITY_DN197619_c1_g1_i1:0-300
TTTCATGTGTCTGTTTAATGTCTGTATATACGTCTCTGCATTCTTTCTACATTTTTTCCTCCAATTCATAACTAGGCTCCTTCCTCGGCAATTTGCTTCCTGTTTCTATTTTCATACTCCAATTAGCAATGGCATACCCATCACCTGCAACTTCATTCTCTGAAATTGAAATTGAAAGTTCGGCTCCTCCTCCCTATCACCCACCATCTGCTAATGACTTTGAGGCATCGACCTCCGCCTCCACCGCTGATGATATCAATGTCAAGAGCAGCAAATATTATGGGCGCGATGTGTTTATAA
>TRINITY_DN197620_c2_g2:0-3254
TTTCTTTCAAATGGTTCAAGGGGACACTTTCAATGTGGCACAAGTGATAAAGTTCTTGTCCCAAGTTGCCCTTGGAGCTGTAGCTCTTGGTCTTGCTTTTGGGCTTGCATCATCCTTCTGGCTTGGCATTATTTTCAATGATACAGTGATAGAAATCACCTTAACACTGAGTGTGAGCTATCTAGCTTATTTTACTGCTGAAGATGGTGCAGGGGTTTCTGGTGTCTTAACAGTCATGACATTAGGCATGTTTTATGCAGTTGTTGCAAGGACGGCTTTCAAGGGTGAAAGTCAAAAGAGCCTACATCACTTTTGGGAAATGATTGCTTACATAGCAAATACACTGATTTTTATCCTTAGTGGAGTGGTCATAGCAGAAAGCATTCTTCACAATCAAACGACTATTACAGGTCAATCCTGGGGATATCTCATTCTTCTCTATGTTCTTCTACAAATATCTCGGGTTATAGTTGTAGTTGTACTATATCCAGGACTACAATATTTTGGCTATGGTTTGGACTTGAAAGAGGCAACAATTCTAATATGGTCAGGATTGCGTGGAGCTGTCGCATTGTGTTTATCCTTAATACTAAATCGTTCTAGTGACATTCCTCCACTCACAAAGGAAATTGGTGTTTTGTTTGTTTTCTTCACTGGCGGAGTAGTTTTCCTTACTCTTATTGTGAATGGATCAACAACACAATTTTTGTTACACTTACTAGGCATGGATAAAACGAGTGATATAAAGATGCGGATTGTAGACTACACAAGGTATGAGATGAACAATAAAGCTTTAGAGGCATTTCGAGAACTGGGGGAAGATGAAGAATTAGGGCAAGCTGATTGGCCATCGGTGGTCAAGTATATAACATGTTTGACAACAGAGGAAGGAAATCGTATGCATCCTCATGCCATATCCATAAATGCAAATGAGCAACAAAGGATGCATATGCAGGATACTCGATTGCGGCTTCTGAATGGTGTTCAAGCTGCTTATTGGGGAATGCTTGACGAAGGACGGATAACACAAACTGCTGCCATTCTTCTTATGCAATCAGTTGATGAAGCCATTGACATGGTAGCCTCCCACGAGACTTTACATGACTGGAAAGGATTAGAAACTCATGTCCAATTTCCAAGCTATTTTAAATACCTTCAAATGAGGTTTCTACCTCAGAAGTTGGTGACAATTTTCACTGTTGAGAGATTGGAGCTTGCTTGCTACATTTGTGCAGCATTTCTTCGTGCCCATAGAATTGCTAGAAGACAATTACGTGAATTTCTTGGTGAGAGTGAGGTTTCTGAGGCTATTATTGAAGAAAGTGAGAGAGAAGGGGAGCCAGCAAAGCAGTTTCTAGAAGATGTTCAGCTTACATTCCCTCAGGTTTTGCGTGTGGTCAAAACCAAGCAAGTAACATACTCCATTTTATTACAACTTAGTGAGTATGTTCAAAATCTTGAGAAGTCTGGCTTATTGGAGACAAAAGAAATGAATGAACTTCATGATGCTGTACAGATTGATCTGAAGAAGCTTCTGAGGAATCCTCCTTTGGTGAAGATGCCTTCTATAACTGAGATCTTAAGCAGTCACCCTTTCTTGGGAGCTTTACCTTCAAATATTCGTCAGTCTCTTGGAAACAGTGTGGAAGAGACATTGGTAAAACGTAGAGTCCCACTGTATACAGAAGGCTCTAAACCTGACGGGATATGGCTTATTGCCAATGGAGTCGTCCAATGGAAAAGTAAGCATATTGCAAATAGACATCCTCTGCACCCGACCTTTTCCCATGGAAGTACGTTGGGCCTTTATGAAGCCCTGACTGGAAGGTCTCGTCTTTGTGACTTGATTTCAGATTCTGTGGTTTGTTGCTGCTTTATTGAAACAGAAAAAGTCCTTTCAGTTCTTCGATCAACACCAGCTATAGAGGATTTCTTTTGGCAGGAAAGTGCAATGGTTGTTGCTAAACTTCTTCTGCCTCAACAATTCGAGGAGATGTCAATGCAAGAGATGCGAGCACTAGTTTTGGAGAGGTCAATGATGCATACTTACTTACGAGGCGAAATGATAGAAATTCTACCATATAATGTTGGAATTTTATTGGAGGGTTTTGTCAAACAAGAAAGCAGAGATGAGAGTATTGCATCTCCTTCTGCGCTAGTACCTTCATGTACAGAGCATCATCTCATTAGTGCAGGTAGCAGGCAAGGAAGTGCAGCCCACCAAGGGACATTCTTTGAAGCAGATACACGCTCCAGGATTATCATTTTTGAGCTTAGTTCAATTCATAGTGAGAGACATCTGCGCAGAGCTTCAGCTTCACTTTTATCTCATGGTTTACTAATTCCAGGCCGTCATAGTTATGAGCATGAAGGGCTTGTCTCTTGGCCTGATAAACAATATACAGTAGGAGAACCTGCAGATAATGAATTTATGAAACGTGAACAGGGACTGTCAAAAAGATTATCTGCAAGAGCAATCCAGCTGAGCGTGTTTGGTAGTATGGTAAATGAGGTAACGTACAACCCGAGAAGAAGCTTTTGGAGAGAACCGTGGGGAACACGATATCGAATTAGGTCATACCCATCAGCTCGATCACATATTAGGAAGTATCTTTCCCTGAGCGCACTTCCCTCTGCTCAGTCAGAAAAGGGAGCGACAGTGAGAATGAAGTTGAAAAGCCAAGGTAGTATTGCTAGTGGTCGCTTTGGCATACACCCTCGACCTCCCATAGCAAGAGTGAGGAGGCCAACAACAGCTGATGATTCAAGTGAAGGGTCCGATGCAGAAGATGAGCACATTGTAAGAATAGACTCAGCAAGTAATCTCTTCCGTCATTAGTTCATCCATTCATTAAATTTATTATCATGTCCTCGTAGTGTATCATTTCTTGTTTGTTTAGTCAAATCCTAACACCATTCAGAAATTCCAAGAGTACAATGTTTGAGAATTACAGAATAAATGGGAATGCCCTTGGACTATTACGTTGAGGCAATGTAGTGTATTTGGTACATATGTATCTCTTTAAAGAAACCGAGAGAGATTCTTATAACTTGAATATCAATGTATAAATAAAATATCTTTTCTATTAAGTTGTTTTTTGTTATATAAGTGTTATTTTGTTTGATTTTGAGTTGTATTTTATAAAAGTGTTGTTTAGGGTTATTAAAGTTGGATAACTATGTAATGTATTCGGTAGATATGTATATTTTTGTAACTTTAATCTTAATGTAATTCTTTTTTAACCAAAAAAAAA
>TRINITY_DN197624_c2_g1_i1:0-380
GTGAAACACAGTGGTCGAAACGGTTGCGCAGATGGAGTGCCTGCTCGAATTCCAGGGCCTTTGAACAAGTGGCAAACGGAAGTCACTCAGGCATCAGTACTGAACTTGTCTTCCCATCGAGCTTCAGCCCCTCCTGGAATATTGTAATATGAAAATATGACTTGTAATTTGTCATGGTTTCCTATGCGAAAAGCACCAGAGCTTTTGCGTTCATGATTCTGTTTTATATATTTTATGCCATGCAGTGTTTGATATTGTTGATGAATGTATGGGATCTAAGTATTGTTAGGTTTCTCCATGTTATACTTTCTCGAATCTAAAAATGTATGTCAAAGTTTTTGACAAAATTGGTCGATCCAAGCGTTTTATCTTCAAAACAT
>TRINITY_DN197626_c3_g1_i1:0-419
GTAAAGCGCTACCAGATGCGAAATGGGTCGAGCTCCTTGCTGCGAAAAAACCCATACAAACAAAGGCGCCTGGAGTAAAGATGAAGATGAAGCACTCGTTGCATATATTCAAGCCCATGGAGAAGGCAGTTGGCGTTCCCTTCCCAAGGCCGCTGGTTCCATTCTTTTCCTTGTTACATCTCTCTCTTCGTTTTTTTCCTTTATTTGTCTATGTACTGGTCTATTATCTCTGTTAGTTCACTGCTTTGTAATAATAAATTATGCAATCTGTTTTTAGGGTTGCAGCGGTGTGGCAAAAGCTGCCGACTTAGATGGATAAATTATCTCCGTCCTGACCTCAAACGGGGCAATTTCAGCCCAGAAGAAGATGAGATCATTATCAAACTTCATTCTATGTTGGGTAACAAGTGGTCTTTGAT
>TRINITY_DN197626_c6_g2:0-1219
GATAGTCTCAGAAAACCTACAGAATACTATAACCCTTATCTTATCCATCTGTCATTCTGCATGAATATGTTAGATATTATTAGGGTTTGATTCTGTGTGATTATATTAGATATTATTAGGGTTAGATATCCAACCCGTTGGGAAATGGACTTCGTTGGAAATTCAGCAGAATTTGTGTGTAGTAACCAAATGAAGAAGCAGCGAGAATATCTATAGACCACAGCAATCCACACATGCATGCCTGCTGCTTTGTACTGATGAGCACAATGTCGATAGCAGAATTTCCCCGAATCTGCCGGTCAAGAGAGGGGTCAATTGAGGAGTAAATGGTTGAATAGTTCAGAATATTATGGATAGGGGTTAAACAATGGACTTCTCTCTTACTCTCACTATTCAGTTAAATTAATTAAGATTTTGGAATCTGCAATTCTGAAATTAATTAGGTCTTTGTTCTTGTGAGTTTCTATTATAAATGTGCAGTTCCGCTGTTCTGAACTTCTTACTTGTCATTGAGGGATTTGGAACCTTGGTCATAACAAGATCAGAGAGATAGAAATCCAAAGATGGGCAGAACACATACACCATGTTGCTCATATGTTGGATTGAGCAAGGGTCCCTGGACGGCTGAGGAGGATCTTCGTCTCAAAAAATATATAGAAGCTCATGGAGAAGGAAATTGGCGCACTCTTCCCAGGAAAGCAGGTTTGCAACGTTGTGGAAAGGGTTGCAGGTTACGTTGGATGAATTATCTTCGGCCCAATGTGAAGCGTGGTCATATTTCACCAGATGAAGAAGAGATGATTGTGAGACTCCATAAGCTGCTTGGGAATCGGTGGTCGTTGATAGCCGGCCGCATTCCGGGCAGAACAGATAACGAGGTGAAGAACTACTGGAATACTCATTTGATGCAGATATCAGACTCCGTGAACTACCCTAATCATTTTGATAACTTTAATGGTATATATGAGGTATCTGAGACATTGAATATATCCACAACGTATCCTTTTTCTCCTGCATTTCTTGCTAATTTTCATTGATATGGAAGAAGGATGTTTTGATTTATCAGTTTATTTTTCATATATTTGTCCATTTATTTTAGTTTATCTGCCTCCAATCATACTTATGTTTGTGCAAAGAATTTTCACAAGATGTTTAAATTCAGTTTACGGAAAATGTTTAAATTCCAATTTCTCTATCTATAACGACGTTCAAATTCCAG
>TRINITY_DN197626_c6_g8_i1:0-299
GGGTTCGCTTTAAAGACGCGATTTTGCAGGGGAGAAGGAGATTGTGACCTCATCTTGGGGTCAGGCAAAGTCTTCGGTTGAGATTCGTTCAATGGCAGCAACTTCTTGCTCATATGAGTGTTCCAGTAATTCTTGATTTCGTTGTCTGTTCGACCAGGCAGTCGTCCGGCTATCAGAGACCACCGATTTCCAAGAAGGCGATGCAACCGAATAATGAGCTCTTCTTCCTCCGGAGAAATGTTGCCACGTTTAAAATCGGGTCGAAGATAGTTCAACCAACGCAATCTGCAACTCTTTGC
>TRINITY_DN197627_c3_g1_i1:0-1418
ATGTATTTATTTTATTAACTTCAAAGTTCCTAGGCTAAATTAATGGCAGGCAGCGAAATGCTAAGAAACTGAAAACAACAGATTTTATTTTGTATACACGTGCTTATATAGTGGAAAAAACAGTCCACTGAAGTGATGTTGTTACAGCAAAGTAATCTTTCCAGCCAAACTAAAATCTGGATAGTAGCAATCTCTCATATCAGCCATGCCAATACCTAAAGCCAAATTTGGCAATTATCTCACTAATAGCACTTAATTCAAATCAGTTGCTTGAACATATGCATCTGAAAAGGCTAAATCAATTTAGGCAAGAATAAGCCAAAGCCTTTTCCTCAACAAGTTCATTTGCAGTGGCATCCAGCTTTTTCCTTGAGAACTCGTTGATGGGAAGTCCTTGTACAATGGACCAACTCCCATTTTCACAAGTAACAGGATATGAGAAGATAATGCCAGGTGGAACATCATAAGATCCATCGGAATATACACCCATTGAAACAAATGTACCCTTAGGTGTACCAAGCACCCAATCACGGATATGATCACATGCAGAACTAGCAGCAGATAGTGCACTAGACAGCTTCCGTGCCTTGATAATTGCTGCACCACGTTGCTGTACAGTGGTGATAAATTCCCCATCCAACCAAGCATCATCTGCAACAAGCTCTCGCACTGGTTTCTCTCCTGCTCCAGTTACAACTGAGGCATGGTAAACGTCGGGATACTGGCTTGAAGAGTGATTTCCCCAAATTATAACATTCTTTACATTACTGACTGGAACGTGTAGCCTCTCTGAAATCTGTCCAAGAGCCCTATTGTGATCGAGTCTTGTCAAGCATGTTACATTCTTCTCCGGAATAGATGGGGCAAACTCTTTCAAAATCAGTGCATTAGTATTTGCTGGGTTAGCAACCACCAAGACCTTGCAATTTGGCGCAGCATGTTGCTCCAATGCTGAGGCCTGTGACTTGTAGATAGATACATTTTTAGACATAACATCCTTCCTTTCCATACCCTCCTTCCTGGGGAATCCACCAACCATGACAGCTATGTTTACACCACTACATGCTTCAACAGGATCCGTGGTGGCAACAATACCTTTCAAAAGAGGGAAAGCAGCATCTATCAACTCCATTTTCACCCCATTCAGAGCCTCTGCTGCTGGAGGAATATCAAGCATGTGCAAGATAACAGGTTGGTCCGGGCCAAGCATTATGCCTCTAGCAATCATAGGCACCAATGCATAACCGATTTGTCCTGCAGCTCCAGTGACAAGAATACGAGCAGGTTCCTTCGCCATTTCGAAGTGTTGTCTGCTAAACTGGCCCAAAGCAAGCAAATGAAATGAAATTGGTTGAACGAGTGATCTGCCTAGCTACCCACCAATACGTATTTATAGGTATTAAGATAGCGTAGGATCG
>TRINITY_DN197632_c4_g2_i1:0-238
CCCCTGCTTCTCCTATCATCGAGCACCTTCACAGCTTCTTCGATCTCACCTACCTTACAAAATGCATTCATGAGGATCACATATGCCACAATATCAGGTTCACAATCCATGTCAATCATCTCCTGAAAAATTTCTCTAGCTTTATTCACTTTGTGTTGATCCCCCCACCCTTCCAGCATTATACTATAAGTCCTCAAATCAGGAACAAATTCCACCTTCAAATCATCAAAAATTTCTT
>TRINITY_DN197634_c1_g4:0-761
GGAGGATTGGCATTCATGGGAGTTCTCCTCTATTTGTGCTTGGGATATGAAAATATTTCATTGAATTGGTGGGGACAAAACTTGGACGGATGTTCCTTGGCATCGTGCCCCACTGCTAAAGGCATTGTTGTGGAAGGGTGCCCTGTGTTTTCCTGACAAGGCTGAGGCAAAATACTGTGATTTTAAGGTTGAGGTAAAATACTGTGATTTTTCGTACAGTGATGTGTGGTTTGACGGTAAGTTACATGGGTGAAGTTCGGTGGTTTGACTGTAAGTCATATGGACGAAGTCCTGATGGTTGATTATGCTCTTGATATTATAGTGGCAGCAATGAGATTTAATCCTGGATCTCCAATAGATTAAACTTGATAATTACGAATTCACCATGTGTTAAAAAAAATACCGTGACTTCCACTTTTCTCCTTGAAGGTTTTCTTGGTGGTAGCTATTTTTGCTTTATCATTTAATGGTGGCACACACGGCAGGGACCAGGACCAGCCTCGCAGCCGATTCTTTATTTCATAATGTGTACGAAAGATAATGTTTATAATTGTTTTGAAGGGATGGGAAACAAATGTTATTAGAAGTTATTAGCTTTAGTCGTTAAGAATTATAAGTGAGAGATTATTCTATAATCTGTTCAAATTTCTAGGTTGATTGTTTGTGATATGATTGGAAGTCATTGAACCTTGCGAAATATTTTTTTAAACTAATGGCTTATAAATTTTTATCTGATTATATAATATTTATTTATTTAAAAA
>TRINITY_DN197636_c1_g1_i1:0-217
GCTTCTCACCGCCGGGCGCTTCTGCGAAAAAGACCTCCTCCAGGCCGTCGAGAACGTCCACGTCTTCGCCTACGTGGACGACCCCTGCAACGAGAACTACCCATTGATGCAACAGCTCAGACAAGTTCTCGTTGCCCACGCTCTGCCCGAGCCTGCCCAAAGTCAAACTCACACCCAGTCCTCCATTTTCAACAAGATTCCCGCCTTCGAGAAAGAA
>TRINITY_DN197636_c2_g1_i1:0-235
GAAAATCGTCAAGATCATGATGAGCGCAGGGGGAGCATCAACGATTCTTAACCCTTGGATTTTAAACATGCAGAGAATGAACGGAATTGTGTGTGTAAATCTCTAAATAGATGTGCTAATTTCTTATTTTACTTTATTAGAATCAGGACAAAACTCGTCCACCTCTTGCAATTAGGCTGGTTGCAATTATGCTGTAAATTCTTTTGAACTTCAAGAAACTCTATTTTTTCATTGC
>TRINITY_DN197636_c4_g1_i1:0-214
GTTTCCCCCGTTCATGCCGCTGCTGCATGCTTCTTCTCTGCCATATCAGCTTACGGCACCCGCTCTGGCCCTCTTGCTCGTATTTAGGACGGAGGCTTCGTATTCTCGTTATGACGAAGGGAGGAAAGCGTGGACTAATGTTATCTCTGGTGCCAAGGATTTTGCAAGGCAGGCCGTAACGTGGATCCGAGTTTCCGATGATGCCCATTTGAAG
>TRINITY_DN197639_c1_g2_i1:0-520
TTGTCTGTCTTTAGACTTTCCATGAAAGGTATTTGTTTCTGAAAAACTTTATGGAATTGCTTGAAAAAGTTACCATTAGTTGTAAGTATGTATTTACAAATTTTGGAGTTTTGAACTTTTATTGATTCCTTACAACAACTTTCTTGGCACCACAGAGCTTTTCCACTTACATCCAAAAAACACCGTATGTTGTTTTAACAGAAGCGTGTTGTTTTGAACCAGATAAAGCCAAACCTAAAACCGATCTTGTATCTGGAGGATCTATAATGCCATCATCCCAGAGTCTTGCAGTTTCATAATATGGATTTCGTTCTCTTTCATAAGACTCTGTCACCTTTGTTTTTAAGGCTTCTTCCTCCTCTGTGCTCCACTGAATACCCTGTCGCTTGCGATTGTCCCAGTCAAATTGAGCAAGAACTCCAGCAGCCTGGGCACCACCCATGACTGAAATTCGGGCTGTGGGCCAAAGAAACAAAAAATTGGGATTGTATGCACGGCCACACATTCCATAATTCCCAGC
>TRINITY_DN197640_c2_g1_i1:0-240
CCGCATGGCATAGAGACAACGACAGACGTGGGGAATGAAGAAGATGCTCTCAAGGAGGACATTAAAACTAATAACAAGGGGGACATCTCCCCTACTGCTACCCCTATGAACAGTGATGCAGAGGACGATGATGTGGTTTCTCAACCGCCTCTGCTACACAATGCCACTGCTTCAGAAGAACCCCCCAAATCTAAAGAAGAGGAGGAGGAAAACATGGATGTCGAACTCGGCAAATACCAG
>TRINITY_DN197643_c2_g1_i1:0-455
GGAGAGCTTGTAGTGTCAGTGGCTCAAGAAGGATTAATCCGAAGAAAGATACAGCGAAGAGCAAGACTATAATTTAGATGGAGAGAAAATTGGTTTTGAATTTAATGTCCTTCATTCAGGTAGTATTTAAGGTATTCTTTTCAGTATTGGATAACATTAGAATTTCCTGATTAGAGTGATGAACATCATGTCAGTAAGCTGCCTTTGATATGCTGTAATTTTTAATGAATGAGCAGATGTGATCAGAATCATGGACATTAGAATAAGTTCCGCTTGAATTGCTAATACATGGTTATCCTGTGCTTGGTTGAGTCTCTAAATATTGTACTATTTTCATCTTATGATCCAGACCAAATTCTACAGCTTGTGATTAGCTCATATCAAACAGTGAGCATTGTCCCCAGTTTAGTGGAGAAAGTACCCACAGCCAGATTTTCATCCAATGCAAGATGGAC
>TRINITY_DN197645_c0_g1_i1:0-533
GTCACCTCCCAATTGTTTCCCACCATCTACTTGAAACGTGAAGGATGGAAACAACTGATGCACTGCCCTTATAACTTACCATTCTCAGCTCACACGAATAAGTTTGACTTTCTCGAGTCAGACATTTCTGCAACATGGACTACAGAAGAAGAGGAAGGGTAGTTGGACTCTGCTTTCTGCTTTCCTTGTCTCGAGGCCTTCTTATCCGCAGTAACTCTGTCCAAGGTAGATCGCTGCTGCTGTTTAGCTGAGAATGGCTTTTCACAAATTGTTGGTTGCTGTGGGATTGTTATCCACAGTCCAAGGGCTTACGCAGTTGGATTCTACGGTTGACTTTGGATCGGTTAGATGGTGGGCATATGCGGGAATCTGTGCGTTCCTGGTTGTATTTGCGGGAATTATGTCGGGACTGACACTGGGGTTGATGTCCTTGGGGCTCGTGGATTTAGAGGTCCTTCAGAGGAGTGGCACTCCCGCGGAGAAGAGACAGGCAGGTGCCATCTTACCAGTGGTTAAAAAGCAGCATCCGCTTC
>TRINITY_DN197645_c5_g1_i1:0-247
ATGTATTTAAATGTGATGCCAATGTTTAAGTAGGTTGGTAACTTTGCTTTGGTTGTGGGTAGACCTGAACTTTGGTCAAACAATTTCCTCTTGCTATATGGATATATATATATTTGTGTATTTGTTTTACTTGTAATATGGCGAGGGCTTTAAAAGACTCTCTTTTACCTTTATTTATTTCGTTGTGGAAGATGTATTCGACAAATTGTTTAGAATGTTTGAATATGATATATTCTTTGTATTAAAA
>TRINITY_DN197649_c1_g1:0-452
CCGACAGGTTGGTTTTTATTTCTCTAGTCAATGCATGCGGCAGCCTATCAGATCTGCAAGCGGGCAGGAAGATTCATGAAGATATCATTGCAAGGGGTTTTGAATCGGATGTTTTTGTGGCCACTGCGCTTGCGTCAATGTATATTAAATGTGGGAGTTTGCAGAATGCCCGCCAAGTGTTTGACGGAATGCCTGAACGAGATGTTGTGTCATGGAATGCAATCATTGCTGGTTGTTCCCAGAATGGAAACTATCAAGAAGCATTGTCATTCTTCAATGAAATGCTAACCCAGGGAAACAAACCCAACTCAAGCACCTTGGTTAGCATTCTGCCTGTGTGCGCCCAATTATTGGCTCTGGAACAAGGTAAGCAGATCCATGGGTATGTCATAACAAGTGGAGATAGATACAGTGTTATGGTGGGTAATGCTCGAATGTTTTTGTGGATATGG
>TRINITY_DN197649_c3_g1_i1:0-315
ACATTATTAGAAGTGGATTGCAGGTTGATGCTTTCGTGGGGAACGCGCTTGTAGACATGTACGCCAAATGTGGGAGTTTAGAGAATGCACGCAAACTGTTTGACAGAATGTCTGGACAAGACGTAGTTTCATGGACTGCAATGATTGGAGGATATGCCATGCATGGTTTTGGCAATGAGGCCCTGCAACTCTTTGAACAAATGCAATGCTCGGGTGTGAAACCAGACCATGTCACCTTTGTTGCTGTTCTGTCTGCGTGCTGCCACGCAGGCCTTGTGGAGGATGGCTGGCGATACTTCAATTCCATAAGTCGGG
>TRINITY_DN197652_c4_g1_i1:0-240
AGAAGGCTGTAGTATATTTCTTAGATGCATGGTATTGCTTAGTCATTAACACATAGATGCAGAAGGAAGTAGTATACTTCTTAAATGCCTTCTAGATGCAGAAGGCTTATGTTTTTTTTATAGTTTTTTGGAAATTTTCCGGTATTGCGTAGAAGTTGTTAAATTTATAAGTTTGAATCGTAAACTCTTTACCATTTAAATATAAATATAATTTGGCATTGCTAAGTCACTAATAAAAAA
>TRINITY_DN197652_c7_g2_i1:0-268
GAAACTTCTTCTCTTCAACGAACGAACAAACGAACCAGTGTGTGCGCGCGCTTGCAGCTTCTCCTTTAACAGTGAGCGAGGGCGAGGGTCTACTGTTGACGAGCGGCCTTTGTGATCTGCGTTGAATCCCGCGGATATATTTTGGCGGCCGTACGAGCGCCGATCTCAGCCGTCGATCTGCCAAAGTGCGTGCCGTTTAATCTGTTAACCCGATTCCAGACCCTCGCAGGATTCGATCCGGGGACATGTAACGCTGCGGGATTTGGGA
>TRINITY_DN197661_c2_g1_i1:0-266
AACAGGTAAGCAAACACTGTTGAAATGAAAGGACAGCCCCTTCCACAGAAAGGCGGCTGTTGTAGCTAGAAACTTTTGTGGGTCTCATTTGGTGATTTATCTTAGGGTCTTCAAATTTTAAAAGATATCAGCGAGATTTTCTTATTGTTGTTCCACTGAGTTGAATATTGACTTGGCATCAATACTTGATCCTCTCTGCTGGAAACTCTAGATCTTGCTAGTAAGCTGTTAACAATGTAGAATTGATGTAATTTATATTATTCTAT
>TRINITY_DN197661_c3_g1:0-3287
GAAAAAACAATCTGTTCCCTCAGCGCTTTTTAAAATAATTAATTTCTTTCCTTCTAAACAAAATCAACAATCATGCTATTGACCGAAGTGCTTGGAATTGTTTCAATCACAAATACCTCTTTATTCTCTTTATAGAGATTCATGGATGAGAAAGGGAACGCTCAAGGAAGAGATGCTAATCTTTGTAAAGATAGATTCATGGATGTGGAAGGGAACGTTGGTAAAGCAAGAGATGCGAGTAATTATTGACGTTGGTAACCTGAAGCTCTCCGACGAGGAACATTGGGCAGGGCTGGCACCAACATGGATGGATTTGGCAGCTGCCTTAAAGAATATCCCAATCGCGTCACGTCAGTTTCTCAGTTACAATTCAGGCCCCTGGATTTTCACAGTTCGATCGTTCTGTATCTGCATCATTATCATTAGGGCAAACTTCAAGACCACAATCTGTTTCTAAATGCAGTTAGGTAACATAGTTTATGCTCATAAGTGGGATCTCGATTGTGCTGCATATCCTCAGGTATGTTTCGGCTGACCTCTACCCAATTCAACCTTTCAGTTTTTCGTTCTTTTTCTCAATATTTCTATACATTTATTATCTTTCAATTTATAAGTTGCATTTGCATTCTTAAAATGGAATGACCGTAGTCTAAGAGAGAATTTCTCAACATGTTAGGAATTTTAGGTTTTGGTCTGATATTCGGCAAATTCGGTTATTTACCTTCGTGTTTGATGGTTAGAAAAGCAAGCTATGATTTTTCATCCACCTCGTCGCTGCATATAAGTCCTGCATTTGCGTGACAACTTTCACTTGATAGCCAAAGATTTCTGCTACCTCCTGAGTGAACTACTGATGGTGAATGATCCGAGATTTTCGCTTTCCCTTCATTCTATGTCGCAAAATAACCGATAATTCCCATTTATGTGTGCTCTTAGAAGGATATAGCGGTCTGAGATAATATGGTATTTTGCGACCTTGGAACGATCCCTAGCTAGCAAGTGATTGCGTTTTTGCCTCTTTTGTATCTCATATCTATCGCCAAGAATATTGGTTCACCTAAGTTGCACTGTGCGAGTGCGGGATCAGCTGCAGGTGCTGCTCAAGACCCAGATTTAAGAGTGGAATTGGACCAGGAAGCTTGGAGTGGGATCTTCGGACTAAAGCATGGTCTGGAGCTATCCACAGGGTCTGCAAACTTCACAGATATGTGAGGGTTTCAGGTTTCAATAATCTAGTATGGCAACCTACATTATACAGCCATCAGCAAAGAACTTGTTGGAAATACCTGATCCAGTAGAATGTTCAAATTCATCAATAACGGCACGGAGTATTTGCAACTTGAATTCAACTAAAGTGAGTTATAGTGGAAAATCTGTATTTGATTTCAGGATCCGGGCAATATCACCATTTAAAAATAAAAGGTATTGGCAACTATTCCTGTAATCTGTGAAGAAACTCTTCTGCAAATTGATTTGGCGTTCTAATATATTACCTTCACACAAGCCAAGTTTGAAATCAAAGGCAAAGCATTTGAATTGTGATGAGGAATAGAAAAAATTGTCAGGTAGAAGGAACTCGTTTCTTTTATCAATTTCTTTTGAAAATTTGCACCCATCCATTTTTTTCCTTTCTTTTGTGTCCTCTTTTTTCAGAGTTGCTCCTGTCAAGGCAAGTAATCAAATATGATAAAGAGTAAAAAAACACTTTTTCGGTTTTGATTATTGTGGCATCTTATTTCCATTTTCTACATCTCATCTCTAACTTTCTTTTTATATCACTTTTCATGTTTTCATTTCATCACTCGTTTTTAGTAAAGAGGTGAAGCTAGTCTAGAGCAAAGGTTTTATTTGAAGTTTAAACGTCCTTTTTTATTTCCTTCACATGTTTTCCTTTTTCTTTTTCATCTCTTTTTGAGTGGATGTGTTCTTATGATATGAGCTAGTCACTGATGCAAGTAAAGATGATGAATGATTTTGTGTGTATAGAAATGGCCATTGAATATATTTGAATCATTTAATGCATAAGAGTAAAAACTAACTATAGCCAGTTTTAGCTTTTAGCTTCTTGATCCAACAAGATGTCTCCTGGAGTAAGCCAGCGAGTCATGTTGTGGGATGCCTGATTGGTTTTGGGATCCCCTTTCGAGTTATTATGAAAAACATAATATAGGAGTGCAGATTATGGCAACCTCCTACGGGCTTCCCTTTTGTCAATGCCTTGTTTGTATGTTATCTTTTTGGAGCAGATTTGTCCAAGAAAGAGGAAATGAAAGAGGATGTAGCTTGGCAGTTAGTGTGCTACTTGCTCTTTAGTGTACTGTAGTGTATCTTTTAAAATAATTTTAATATTTTATCTGAAATTATTATATGATATTGCTGAGGACGTTTTGTTTGCTGTTGTTTGGTGTACATGTAGTTACAGTTCAAAGCGAGAACCTTTGCAGGTAAGTTGTGCACTAAACACAGGAGCAAATTCTGACAGAAGTGATGGCACTTTCAATGATGAGATACCCAGGACATCAAGGCTTGGTAGCACTCGCTTGGGTAGAATAGTTCGTGCAAGTGCAAGTCAGCTTTTAGAGAAAATTAATGGTGCTCGAAGCAATTTTCCAATGAAAACTTTCCTTCTGCTCCTAGGTTATTATACAGCAAATGCATTAGCTACAATCATTGGGCAAACAGGTGATTGGGATGTTTTGGTAGCTGGTATTGCAGTTGCTGCAATCGAAGGCATTGGCATTGTTATGTATAGAAACCCCATACCCATAGCTAAGCTACAATCTCTAGTTGTTATGGTAAACTTCTGGAAAGCGGGAGTCTGCTTAGGTCTTTTTGTAGATGCCTTCAAACTTGGAAGCTAAAGATTATTACACAAGTGACCAAAACTGCAGATGGATGCTATTTTTCAATTCTAAAATTTGCATAGAATTAGATAGAACATTTGATATTCTTTGCAGTGTGACAATTTCTGTCCACTGCTAATATTTAAATGGGTTGTCACCTATCTCCTGTACAGTTACAGCCAATGCAAGCTTAATTTTAAACTTGTAAAGCACAGGTGAGGCTTTGAGTTACAGGAAGGAACATATTTCTAACTTTTTTGGACAAATTCTTGCCTTGCAGTATCATTTCCATCTTTATTGTCCAAGCTTTCAATTGGCATTGATAATTTGACATGAAGGCTTAACAAATTGATGCGTTTTCTTTGTGGTGTATATCCTCTGGCTACCAGTTAATAATTTTAAGTTTTTTTTTTTGGTCTTTAAAAAAAAAAAAAAAAAAAAAAA
>TRINITY_DN197667_c3_g3:0-5562
CAGCCTGAACCCGGTTATGATAAATATATTCACTTTCGATTTTATTTTTTTAAGTTGAAGATGATAAATAAATATGTGCTCCGAACAAAAGTTAAGAGAAACCCAACAATCACTTGGAGAATTGTGAATAAAAGTCTTTGCGTCAATTGACACAAGCATCGATTGTTCCTCAAGTTCCGTCCGTCCCTTTCTCGACCAAAACGTTTGTACCACGGGATATCGCAAGAAGGGTGTTTTTATTTATGCCCCTAAGGTATATAAGCTCGTAGGCCTTTAACCCTTTCGCATTAGCAGCGACAATTAATGTGTTTTTGAAATTAAAAAAGCAGAGCGTCTCCCTTGAATATTCACAAGCTAATTTTATTATATTGAGGTTAACTCGTAATAAGCCGTATGTTACATCGTCTCTGGTGTGGGTGCCTGTTTTCATGGCCGTGTTCACCTTCTTCGGGGCGCAGCGGAGAAGGGGAACTTGGCATTCTGTCGAATTCGCATGCAAATTGATGAAAAAGTGCATCGCCTGAAACTAACTGATTCGCTTATTCTTGGTTGCGCCGGGATTTTGCGATTCAGAGGACAGTTTTGGAGCTAAATACGGCCTAGGTTCCATACATCTTTCACAATATATTCTTGCCTCATTTGCAGAGCTTGGAAGCTGCGGGTTGCTTCTGATTGGGAGGCCAAATTCGCTTCTGGAATGTACTCCGAACGACTTTACATTCTTGGGGAAAACGTAAGGTATCAGAGATGTAAAGAGAAAAATTTCAGGCGTTCACAGATTTTATTTTCGCGGCGCAAACGTGAGGAATCGAAGACGTCGGAAGGAAAATCTCAGCGAAAATTCAGGTGATTATTTCAGTCATGGTAGTTCAGCTCCTCAATGTGTGGATTGTTGATGTCCTTGATGGTTCAAAGGCATGCTTTAATTGTTACTGAATGGCATAGTGCATAAATTGAAACAGGGGAATGATGCTCTTTTATAATATGGAGTATTCTATATATGATAGTAAGAGGAATAGTAACATACACAAGATCCCTGATGAGGTAGCATTTAGATATGGATTGGAGGCACTTAATAAAAGTTGCAAAGAGGACGGAAATTGTATAGATGATTCAGATGCTCCTCTGAAAAGAAGGAAAGTAAACTGTCCAACTCTGGAATTGCTTGCAGATGTTGTAGAGGCAACTTCTAGGAGTGACAATTATGATCCTGAGATTAAGACTGAATCCAGGAGTGACAGTCCTATGAGATTTGGAAATGTATTCAAAAGGAACACCATTGGAAATGGATCTTCACGCCGAACAAATATCAGAAGCAGCGATGAGAGCTATGCAGACAGCAAGTGTATTAGCTCAGAGACCTCATTTGCTGTTCAACAATCCCCTTGCTCTCAGAGCAGAGATGTCGATATTGAAAACGAAAACCCAGAAATGGAGGGTGAGAGCCAAGCAAAGCAAAATGACAACCAGACAAGAGACAGTTTATCTATTCCAGTTGGGAGGACTTCTCGTGGGCGGGCTCAGATTCTTCCATCACGTTTCCGTGATTCTATACTTGAACCATGGAAAAAGAGCCAAACTAAAAGCTTGAAACGTGGTGCTGATGAACGTTTCTTTTCATCTAGTTCGCCTTCACAAGATATTCATCCTAGTCCCATCAAGCGACAAAGAATAAAGTGTAAAGGTTCAAGCCCTAATTTAGAGACTGGAAGCGTAAAAGTTGGACTGAAGCAGCCGTCCCAGGTGACAATGTCAGAGATTGAGCAGAAAAATGGTCTAGTTAAAGAACATGAATTTCAGATTTCAAAGCCATCTACTCCACAGAATTTAATGGCTTCTGCCTGTTTAGAATCTGGGCCAAGATTTTTACCAAGAGGTAAAACACCTGGAACTGCAGTAGGGGACTTGCATCCCCTAGAAGAATTTGACGTGGGTGATATAGTTTGGGCCAGATCTGACAAGAAAAATGACCCTGCTTGGCCTGCCAAAGTTATTGATCCTGTGCATGATGCACCAGACTCAGTGCTAAGTGTTTATGTTCCAGGGCGCCTTTGTGTGATGTATTTCGGCCCATCATCATCAAAGATGAAAGAGAGGGATTATGCATGGGTGAGGCAAGGAATGATCTTTCCTTTTATTGAATTCCTGGAAGTGTGAGTTCATAGCTATGCTATCAAGGACAGACACAGTTGAACAAGAGTAAGCCCAGTGACTTTCACATGGCAATTGAGGAAGCCACATTGGCAGAGTATGGTTTTGAGGACCAGGAAGACTGCCCCAGAAACCAATCAAAAACAAATGCTTATTTGGCTAATCAGGGAGATACTTCTGAAGTGGGTAACGTGCATCAAGGTCCTCGAGCACATTCTGAAGACCATGTTATTCAGCATAGCGATACACATAAAATAAGTTGCAGTAGCTGTGGAGGGAAGCTTCCCTCAAAATTATCCATGAAATTGAAGCATGCTTCATCTGAGACTGGTCTTCTCTGTACATACTGCACTAAGTTGTACAAATTCAAACAGTACTGTGGCATATGCAAGAGGGTGTGGCATCCCACAGATAAAGGCAGCTGGGTTCAATGTGATAAATGCAAGATCTGGATTCATGCCGAGTGTGATAAAATTAGTAGCAAGCATCTCGAGGATCTTAATCATGCTGAATATTTCTGTCCGCAATGTAAGAAGCAACCTGCCGTGGGAAACACTCAAAAACAACTTATAGAAAAGAAGGAGATTACCAATAAAGCTTGTGCTCCTCCAGATCGTCTTACCGTTGTCTGCTCTGGAAAGGGAGGATATTACTTGCCTAAGGACCACTTAATCCTTTGTGAATGTAGTGAATGTGGAAAAGGTGTGAGGATGAGCATTTCACAATGGGAAAAACATACAGGGTCTCGAAAGAAGAAATGGAAGCAAAGTGTGAAAGTGAAGGATTCGACTCTCCATCTCATAGACTGGATAAATCAGGCATATGAAGCTGGGGTTCGCGGCCTTGGATTTTATAGCCCTGAAAAGCAAACACATGTGAAATTTCAGGAGCGAGAATTGATCAGATGCTTGCTCGAACCATATGAACCAGTTAAAGTGAACTGGACAACTGAAAGATGTGCAGTATGCCGTTGGGTGGAAGATTGGGAGTACAACAAAATTATTATTTGCAATAGATGTCAAATTGCTGTTCATCAAGAATGCTATGGTGCGAGAGAAGTGCAAGACCTTGCTTCATGGGTTTGCAGAGCTTGTGAGACTCTAGATATTAGGCGAGAATGCTGCCTTTGTCCTGTGACGGGTGGTGCCTTGAAACCTACCACTACAGGTCAATGCTGGGTGCATGTTACCTGTGCCTGGTTTGCATCTGTAGTGTCATTTGTCAATGATAAAACCATGGAGCCTGCAGATGGCATATTGAAAATTGATGCAAGGTCTTTTCGAAAGGTCTGCATAATTTGTAAGCAGATGCACGGATCTTGTATCCAATGTTGCAAATGCCACAAATCTTATCATGCAATGTGTGCATCAAAAGCAGGCTATCGTATGGAGCTACACTGCTACAATGGTAGGAATGGCAACCAAAAGACCATAATGATTTCATATTGTGCCTCACACAAAGCCCCAAATCCAAATACAGGCCTAATTATAAACACGCCTGAAGGAAAGTATTCAACTATAGCAGAATTGCGTGTGATGGAAGCTAGGAGTGTTGTAAGCTTAATTGCAACAAGCAATGCTGCTGATAGCTCAGAAGCTGCCACCAAAGGTCCTAGAAACTGTGAACCATCATCGGCCTCTAGATGTCGAGTATACAGTCGGCAAGATAACAAGAAATCTGCTGGAAAGGCCATTGCTTACCGATCTATGGGATATTGCTCACATCCTAGAGAAATCATAGAAGCTCTTAATTGTTTAAATCAAGAAGCAGACCCAGGAGAGTTTTCATCATCCAAAGAACGCCTTACTTACAGCCAGTCGTTAATATACTGATCGTCACAATATAAACAAAATACCTTTTAACTTAGACATTAGAATAAGAAATCATTTTTCTTATTTTTTTCTGCCTGGCATGCCAGTATAGCTGATTATTCTAAATTTCTAGGTAGCATACAGAACAATGAGAATTAATATTAGCTTCATATTCTGAGCAGAGTGTTTTCTAAGTGAAAGCTGCCAAAATGATAAAAATTATCATTTTGTTTCAAACTTGATCAATATCTACTTGGAGGAATTGTCTATAAGAGCAACCTACATGAATACAACACTACCGTCTATTTTACGAAGTTTTTATTTTTCTGTGTTTAAAATTAGTTTCCATGCTTATTTATCTTATGTGGATGTTCGCATGGCTCTTCCATTTATTTGTACCTTAACATAGTACTAGAGTCCATACTTATGCTACAGGAAACTGAGAAAAAGAGAGTTTGTTTTGGGAAGTCGGGCATACATGGATGGGGTCTCTTTGCTCGGAGGCACATTCGGGAAGGAGAAATGGTATTAGAATATCGTGGTGAACAAGTAAGAAGAAGTGTTGCAGATTTAAGGGAGATTCATTATCGTTCACAAGGAAAAGATTGCTACCTTTTCAAAATCAGTGAAGAAATTGTCATTGATGCAACTGAGAAGGGGAATATGGCGCGTCTGATCAATCATTCATGTGCACCTAATTGTTATGCGAGGATAATGGTTGTTGATGGTGTTGAGAGTCGAATTGCACTGATTGCTAAGAAAGATGTCAAAGCTGATGAAGAGTTGACATATGATTACCAGTTTGATCCAGAGGAACGTAAGGTTCCATGCCATTGTGGAGCAGCTACATGTCGTAAATTTATGAACTAGAGTCAGGCAATGGTGTGATGAATTTCACACTGTTTACTGGGAGAGAGTTGTCCTCTGCGTTGCTTGTTTTCTCTCTGCATGTATTTATCTTATTTATTCTAATAAAGTTTCAAGCCAAGAAAGCTTGGATTATAGCAATGACAGGAAACATGCACAGTTCCTTCAAGTTGATGTACGCATGCTAAGAGAAGCATTCATTCACCTCAGTTATACTCAGAGCATGGGTTTTCAATTGTTGAGAGGTTTCAAGTGTTTTCTCTACTTCATTGAGACCGCTCCATTTGACCGCAAGAGCTCCCCATTCTTTCTGAACATCACCGACACATTTCGGCATTTTATGCCTTTGTATATCATATTTTTGTTCTTTTGGCTTATTCTCCCAATTCGAAAGCCAAGCTCGCATCTTGAGAGTTTATAGTTTATAACCAAATCGGCATGAGAATCTAATGTTGTTCTTAGATCTATATATTGGAAGCGGGTTTGTAAACAACTTCATTTTATTTACTGATTTTATTCCTATTAATTTCTCCAGCTGTTCAATATCATTCCAATCATTCAAAATCAATGGGCAATTTCTAATGACTGGTTTTTATTGTTTTCAATTATTGAGAGTATTGGCGAGGAGATCTAATTTCTTTATTTATTTTGTGATTGGCTTGCCCCAGTAATCCACAATCCATAGCATGAAGTACGATTAAGTTAATTGTAATGCAGGCTATGGACCAACCTG
>TRINITY_DN197670_c5_g1_i2:0-263
CAATTTTAAGAGATGTTTTTCCATTTGTTTTGGGAGAATGTTTTTCCATTTATTTTGGTTCAATTTTAAGAGATATGTTTGTTTTGGGAGAATGTTTATTTTTCCATTTATTTTTATTCAAATCTAAGAAATATTCTTAGATTTAGTATCTTGTGGTAATCTTAATTTTAGTAACCAAAATAGTTAAAAGAACAATTTCTTTTCCTATAAGAGCTCCATTACTAAAAATAAGATGTTTTCACTCTGGATATAAGAGATATGTT
>TRINITY_DN197670_c6_g1_i2:0-327
GAAAGTTGCAAAGCAGGGAATCGATAGACATAAAATATCCTTGGGAGTATTCCTCATTGCCAAACTACCGAGATTGATAGCAACGTTGAAAGGACAACAGGTACGTTCAATGGATGATTATAAAATTATGCAATTGACTGAATGCTGCTCATTGTTAATCCTGAGGTTGATACAGGCACTGTCAAGATATTTATACAATACTCTAGCCAACACAACAATGATGTTATCAAACATGATCGGCCCAATGGAGAAGGTAGCAATTTATGGGAATCCAATAAAAAGATTTTCGTTCTTTGTACCCGGGGTGCCTCAAACGCTGGGAGTGTC
>TRINITY_DN197670_c7_g1_i1:0-248
AAGTTCAAGCGCACAAGGATTATGTCGACGCTGATATCCTAGTGAAGTGTTTCATTGAAGCCATGGAAGAAATCAAGAAATCCCAGTTTCATTATGCCATATAGACGTAAGGACTTATGTGATCTTTTGATTAATACATCAAGTTTCAAGCCGTTTTAAGGTTTATGTGATCGTCAACCCGTACTTCCGGTCAGCGATGTAATTCTCCGCTGTATAACTTCTTCGATATTTTCGTGTTTAGAAAAGGA
>TRINITY_DN197675_c5_g1_i1:0-288
TGGCGCAAACAGATTATTTTGAATTCAACGCAACATTCACCGACAAAATGAGGAGAATAAAGATTCCTCTTCCACCAGTGGATGAGAAGAAAAAAGTTATTGAGGATGTAGATAGAGATCGGCGTTATGCTATTGATGCATCAATTGTAAGAATCATGAAGAGCCGAAAAGTTTTATCTCACCAGCAGATAGTGACGGAGTGCGTTGAGCAACTGGGACGGATGTTCAAGCCTGATTTCAAGGCCATCAAGGAGAGAATTGAAGCTCTAATTACAAGGGAATACTTGG
>TRINITY_DN197676_c3_g1_i1:0-504
TATTATGAATTACAGAATTTTAGTGAACACCAAGCTTGAATTTTCTTCTGCCACTCTGACTTGAATTCTTCAAATCTGCTTCACAATGATATTATGAACTATAGAATTTTAGTGAACACCGAGCTTGAATTTTCTTCTGCCACTCTGACTTGAATTCTTCAAATCTGGCTGTAGAAAACTTCGAAGGATATTTATGTTGCTGTATTGCAATTTGCTACACATATTTTCCCTTGTTGTCAAAGACTGTACTTTCGCTGGCAGGCAATTTTACCAAATTGTGTGTTTGTGTTCTAATTCTAGAAGAACAAGTCGTTACTTGTGTTTCTATGCTGCTTGCTAATAATATATGCAATTGTAGCGATTATACTGAGGCTGTGCTTAGCTTTTCCCTTTCACGGTGGCAGATTTCTGATGAAGGAGGTGGTATTCCCAGGCGTGGACTGCCAAAAATCTGGACATATTTCTATAGTACTGCACAGACTCCAATCTTATATGGACCACAGA
>TRINITY_DN197679_c3_g3:0-542
CTCCAGGGGCCTTCGAGTGAAGTGTATGGCAGCTATTTGCCAGTTATGCCTTGGCTGCTCAACTCAACTCAACATTGTCTGTGTTCTTGGACTTATCTTGCAGGTAGATCCAAAACCAAAGGACTCTTCCACGGCCTCCCCTCAGCCTACAACCCCCATTCCTCCTCGTCCTCCTGCGCCTAAAAAGGTAAGCGAGTTATTCTTTCTTTTTTTCACATAAAGTAAGCGAGTAAGCATTCATATGGCCATCACTGAAATAAATTGTTGCATCAACACAGGTTAGCACCAAGTTTGGGGACGTTTTTGCTTTCAGCGGTCCAGCTCCAGAGACCATAAATGGGAGGCTAGCCATGCTCGGATTTGTCTCAGCTATAGGGGTAGAGATTGCTAGCGGGAGAGATCTCTTCTCTCAGCTTGCCAGTGGAGGAGTTCCATTGTTTGTTGGAAGCGCTGTTGTGCTAACGCTTGCTTCATTGATACCCATGTTCAGTGGAGTCTCCACAGAGAGCAGATCACAGGCAATAATGTCTGCTCGGGCAGAG
>TRINITY_DN197681_c7_g1_i3:0-275
ATCAAAGCAGCAAAGTTGAAAAAGATTTCGCACGAGAGTCTTGTCCAGTAATATAGTTACTTTTCCTAGGTGGGTCGAGTCTCTGAGCAAGGTCGAAGCTTATTTTGTGCCTGAGAGGATTGAAGGGAATTGAGAATTTTCTTAATAGATTCATTCTCAGACTTTTATAGTTATAAAAAGAGATTTGAGATGCACCCCATGGGCATATCCAACTTTTAATCACATATGCACAAAAAAATATGGATATGCTTAGCGTTTAATAAAGCGATATTTGG
>TRINITY_DN197681_c10_g1_i1:0-229
GGCAGGGCATATATACTCTAGTCTTAAGACGTGGTCTGAATCCTATGGTGGACTTATCAAACCATCTGCTTAGTTGGAAGAACGAGCTGCAAGAGGCATTCCCTTGAGTGCACCCGTTGCTGCTAAAAATTTCGGATCGCGCCGGTAATATGTACATCCAAGAGAGCATTTTATTAACAAACCAGCAAAGTTGCAAAACATTTCGCACGAGAGACTTGGCCATTAATAT
>TRINITY_DN197683_c0_g1_i1:0-345
AAGATCTGGGATTTATAATGATTAGCGCAATCCAAGGACATAGTTTTGAGTAGGTAGACTCAGAAGGGTTGTTAAATCCTATTCTGTCAGCTGAAGAAGTTACAGTGTGTGTACAAGGGACTTATTTGAATTGTCTGGAGGCGATTAAGAAGGATGGTCTCCAACGCATGAACAGGAATCATGTCCACTTCGCAAGGCGTGTATCAAAAGACATTTGTGTTATTAGTGGTTGTGTTCTTCTGAGTTTCTATGTTTGTGGAATCCTACAGAAAATACTAAATAGGAATGTGCGGTAACTGTGAAGTGTTGATATACGTGGATGCAATAAAGGATCTACAAGATGGA
>TRINITY_DN197684_c5_g1_i3:0-300
CGTATTAGCTACATTTTTTTAAAATCTTAACTTCTCTAATAAAGGGGTTATCAAGAGTAATATTTTGCATTCCATTATAATGATAGAGAATATCAATATCTGGATCTGGATCTGGATTGGTTACATATTCTTTTAAATCTGAACTTCACGGTTGAAGGGGCTATCAGGACTTGAGGGTAAATTATGCCAGTACTATAATTGTGTTTTTTTTTTAAATATATTAGCGTGAATCTCATACTGCTATAAGAATTGCTTTTTAATCATTTATTGAATGCTAACAATAATCTTTTGATATCTAAA
>TRINITY_DN197684_c6_g2_i2:0-455
CTCTAACTCTTATGAGTTCTGTGTGGGAATGGGCTGCGGCCAATTACTATTCCGTAGCTATTGTCTCAATACCAATAGCAGCAGCAGCAGCAGTATTTTGGTGTAACGTAATAGGGTCACGGAATTTGCCTCCGGGGCCTATTCAATGGCCCGTTGTGGGCTCTCTATTATCGGTGGGATTCCAATACAGGCACCGCACTTTTGCAGAGTTGGCCAAAAACTATGGCCCTCTCATGCTTCTCCGCCTCGGTGCTTCAGATATTCTGGTGATTTCAAGCCCGGAGCTCGCCATGGAAGTTCTCAAAAACAAAGACGCAGAATGGTCATCCAGGCCACTGGGTTCTGCTGGGAAATATATCGGTTTCGATTTCCATTCCCTTAATTTTTCCCCCAATGGTCCTCACTGGCGCCACTTAAGGAAAATATGTGCCACCCAGCTATTTTCTCCAGGCAGA
>TRINITY_DN197685_c8_g1_i1:0-259
GGAATCTGCTGTGACATTTTATAGAGTCCAAAGGCGAGAGGCTCGCAGAAATGAGATTATGGAGCTACAAAATAAATTTGAGGAGGATAAAAAGCGGATAGCACAGATGAGGGCCGCAAGAAAGTTTCGCCCGTACTGATGTTTGCAGACCATTTAATGCCATGTGCTGTGTATACTGCACATCTCATGGTTCAGAGCAAAGCTAAAACAATTGGCATGTAGAAAAGCTATTTTATTCTGGCTATCGAAATGCCCAGAA
>TRINITY_DN197686_c6_g1_i1:0-325
CCTTCCGACCATGAAGAAACTTCTTAACAGATATGGCAACAAGCCATCAAAGTCATCAAATTCACTCAGTGCTGTATATAATTTGACAATTTATGCTATTCAAGGGCACTTCTTCCAGAATGATAACGAATTACTTTATTCAAGAACATTTCCAAAAGTCCAAGCAATTGTTCCTTTCCCTTGAATAGCATAAATTGTCAAATTATATACAGCACTGATTTAATTTGATGACAATGATGGCTTGTTGCCATATATGTTAAGAAGTTTCTTCATGGTCTGAAGGGACAAAGTTTACCAAAATGATCTTTACAATAGTGTTCTGTGA
>TRINITY_DN197688_c0_g1_i1:0-231
CGCAGGTAATTAGACTAAATCAGTTCATTAAGGGAAGGGAACACATCGATAAATAAATTGTCACAGGAAATAATTTCATATAGTTTATTTCATATAGTTTATCTCCCAATGAGGCTTCGTACTTATAATATCCCTTGATAAATTCCCTCTGTCATCCCCTAAATAATGATGGACTGCAAGTCCTGGTGCCATGACATGAATATAGAAATATTTTGAAATATCAGATAATGT
>TRINITY_DN197688_c1_g1_i2:0-286
AGACATGAACCGAGCCCTGCTACTGCGCTAGACCTGAACCGAGACCTGCTACTGCACGAGACCTGAACCAAGACCTTCTACTGCCAGCGTTACATTAACCGAGACCTCCGTTCCATTTTGTTATGCACTCACTTGTCCAAAAAAAAAGGTGCTATTATATAGCAGCGCTTCACACAAGTCCGCTTGCCTGTTTGATGTGGTATTATATAGCAGCGCTTCACACAAGTCCGCTTGCCTGTTTGACGTGGTATTATATAGCAGCGCTTCACACAAGTCCGCTTGCCTG
>TRINITY_DN197688_c3_g1_i1:0-308
TGTCTTATTTCCGACTCCAATCTTCACATCAACGCTCATTTCATTGGCAAGAGAGGCGAAGGAATGGGCAGAGACTTCACATGGGTGCAGTCCATTGGAGTGCTGTTGGACGATGGTCGGCAGCTCTACTTGGGGGCCGAAAAAGTGAGCGCATGGGACAATTCAGTGGACCAACTGATCATGTCCTTGGATGGCCAACCCATAACTCTACCTACTGGCGAGGGGGCTACATGGGCAACTGCCTCTGGACTTAATGTAACTCGTTCCGACAGCACCAATGCAGTGGTGGTTCAAGTGGAGGACAAGGT
>TRINITY_DN197689_c2_g1_i1:0-226
GTGGGAACTCATCAATTTTCCTTGCTTAAAATATTCCCTCGCTATAATTAGCCATATATTAAGAGGCGCTTGCTCTGCTTTGAGGATGTCGAGAATATCGGTAGCATCTCTGGGGAGTTGATCGAGTGCCACCCTGACCTCTTCCTCCGAATTTTGTACAGGTATGTACACGCACCCCATGTCTCCTCTTCCGCAACTTTCTGTTCCAAGCACAATGATCTCTTAT
>TRINITY_DN197696_c2_g1_i1:0-328
GAAAGAGGTCACTTTTATGGAGCTTCAAGTACTTCACAACAACCACTTTTTTTCCTGTAAATTGAAAGAGAGAATCGTGTGACATTATTCTACTTAGCATGATGTTTTGAAGGGTGAAATATGGCATATAGAAATTTTGTAATAGGGCCAGCGTTTACAAGATTGAAACAAAAATCTCAAGACCATCCTGTGTTTTGCTGTATGAACGAGCTCACGTTTGTGAAGCTTCCAGTACTTCACAACAACCATTTTTCTGTATATTACTTATTATATGATTCCTGATAGTGTCATCCATGACTTTTTGATATAATTAATTATTGAAGTAAAA
>TRINITY_DN197698_c1_g1_i1:0-204
ACGCTTTCATCACAGTTGATAGAAGCATGCTTTCATTGTTTCTCCAGAGTTCTATTGCTGTCTATAGTTGTACAGTGCTTAAATAATGGATCCGCACATCTGTGCACATGCCTGACATTCTTTTGTATATGTCTTGATTAATTTTGATGGCCCACCATTTTATCTGGGCTAGATATTATCGATTATGTCAGTAGTTATATTAAT
>TRINITY_DN197703_c2_g2:0-8689
CTTAAATTTCGTTTTTGATCAGACAACCTAATACCTGGGACTCCAAAAAAAGGAAAAGGAAGTTAGAGGCTATTAAACTTGGCCAAGGAATTCGAAGTGAAGATCCGTGCAACCTCTTTCGGCTTCATTAGTTGTTCATTTACAGGCGGGAAGTCCAAGTTTCGATTCGTCACTCCTCGAACCTTTATTATATCTGTTTCTCTTCTGTCCATGGCAGCGTTGATGAGGCGGACGGAACCAATTGCCTAGGGTTGGAAGAAAGCAAATAACTAAATAAGGGTTTCTCCGCGAGAGTTGAGAAAAGCAGGGTGGTTCAAAATGCCGCTCTTCGTCTCAGACGCGGAGCTGCAAGAGGCGGCCAATAGCTGCAATATCTCTGTTATTGTTCAGAAAGCGGACGCGTACATCCGCGAGTTACAGCAACAGCTGGAAACATCAAAGGCCCAGGGTGACGCTACCGCCATTACCGCAGAACAGAACTGTGCTCTTCTCGAGCAGAAATATTTTTCACTTTCTGGTCAATTTTCGCAGATAGAGAATGAGAAGTCGCAGCTCACCGCGGCTCTGGACAAGCGGGCCACTGAACTTGCTCAAGTTCAGGCGCAGACACACAAGCTTGAGCTTGGAGCGATTAAAAAGGATGGTGAAGTTGAGCGCTTATCTCTTGAAGTCAACGAGCTACACAAATCAAAGAGGGAGTTATTGGAAGTTCTGGAGCATAAAAGCACTGAGCTTAATGAGAAAAATAACTTGATCAAAAACTATTTGGACAAGATTGTTGCCCTAACAGATGAGCGTAGTGCTCTTCAAGCCAAATTGCATGAAAATGAAGCAGAACTTGCCCGCTCACGCACAACGCAGGCTCGCCTTTTACAGGAGAAGGAGCTCACTGAGAAGCACAACACCTGGTTAAATGAGGAGTTAACATCTAAAGTGGATGCAATTCTACAGCAGCGCCAAACCAGTGCGGAAATAGAGGCAGATCTTTCTGCTAAACTTGCAGATGCTGAAAGTAAAGGAACTGAATCTCTGGCAGCACTACAGAGGAGTAAAGAGAAAGTGAAGGATCTGGAAGAAAAGCTGGCATCCACAAGAGAGGAGCTACAATTCACTAAAGAAGATGCTGCTATCAAGGAGGACCATCTTTCAGCTGAAGTTGCAACAGCTTCCAAGCTTGCAGATTTATACAAGCAGAGCTCTGAGGAGTGGCGTCAGAAGGCAAATGAGCTCGACGGTGTCATCAAAGCTTTAGAAACTCATTTAAGTCAGGTTGAAGCTGATTATAAAGATAAGCTTCAGAAAGAATACTCAACGCGAGAGGAGTTAGCAAAGGAGAGTGCAGAATTAAAGGAGAAGCTGGATAAAATGCGAGCGGAGATTGAGGCCCTCAAAGCTCAAAAGGATTGTGATTCACTTGCATTGGTCACTTACTCAAGTGATAGAAATATGGACCAATTGTCAAACATGGACACAGACACTATGTTGGAACTCCATAGAGATGGGATTGTTGTTCCAAGGATTCCACCAGGAATATCTGGAACAGCTTTAGCGGCTTCTCTAATAAGAGATGGCTGGAGTCTGGCAAAGATTTATACCAAGTATCAAGAAGCTGTTGATGCATGGCGGCATGAGAGGCAAGCGTGCAAACATTCACAAGCTATTTTGGAACGGGTTTTACATGAGATAGAAGAAAAGGCAGAAGTAATTTTAGATGAAAGAGCTGAACATGCCAGGATGATTGAGTCCTATATTGTAATGGAACAGAAGCTGCACCAATCTATGACTGATCAAGGAAATCTAGAAAACTCTATAATGCATCTGAAGTCTGATTTGCGGAAGAGGGAGCGGGAATACAGTATCGCCCTAAAAGAAATCCAGGACCTTCAAGCCCAGGTTGCAGTGCTTTTAAAAGAATGCGGAGACATTCAACTTCGATTTGGTATTAGTGAAGGCGTTTCTAAAGATGATGCTATTATTAATGCTGTTCCTCAGGACCACAATGAAACTGCAGTTGACAAAGTGATTTCTGATAGGCTTTTAACATTCAAGGATATTCATGGAATGGTGGAACAAAATTGTCAGCTTCGTAGCTTAGTGCGTACTCTTGCCCATCAGAATGAACAAAGAGAAGAAGAGATCAAGGAGGCATTTGACTTTGAGCTTAAGAAGCGTACCAATGAGGCAGCCTCCAAAGTTGCTGTCATTTTGAAAAAGTCTGAAGAGCAATCGAGTATGATCGAGTCACTCCAGGGCACTGTGGGAATGTATAAGAGGCTTTATGAGGAAGAGATCAGAAATCGATCTTTCTTTCAGTATCCTACGGAAGGTTCTCCAGGTGAGGGCAGGAATGATCTTCGGAAGCTTGTGGAAATTTCTCAGGAAACTACTCAGAAGATGCAGGATCAGTCTGCTGAAGAGATTAGGCGTCTAAAAGAAGATATAAAAGCAGCCAAGCATGAAGCCAATGCCCTACACTCTGAACGTGACCGACTTCATTTGGAAGCAACCTATGCTCGTGAAAGATTAAATTCATTTATGAAGGATTCAGAAAACCAGCGGAATGAGATGAATGCTATTCTAGCAAGGAATGTAGAGTTTTCCCAAATGATAACAGAGTATCAACGGAGATTGCGTGAAAGCTCTCAAAGTACTCAGGCAGCTGAGGAGCGTGCTCGGAGGTTTCAAATGGAGGTCTCTGTACTAGAACATGAAAAGGAAATTCTATCGAATGCAGAGAAAAGGGCATCAGAGGAAGTGATTCTATTGTCAGATAGAGTACACCGATTACAGGCTACTGTGGATACAATTCAGAATGTAGATGAAATTCGTGAGAGTTCAAGGCAAGCGGAAAGAAAGAGATTGGAAGATGACCTGAACCGTTTGCAAAGAGAATGGGTAGAAGCAAAAAGAGAGCTACAGGTGGAGCGGGAACATGTTCGGAATCTTACACTGGAGAGAGAGCAAACTGTAAAACAGGCAATGTCACAGGTTGAGTCCATGAGTAAGGATTTGGCTGATGCATTGCGAGCAGTGTCAGCAGCAGAAACAAGGGCAGGTGTTGCAGAGGCACGAAATTCAGATTTGGTGGCAGATCTTAGGAAAGCTGAAGACAAAGCATCTTGGAAAGTTATGGATACCAGTTCACCAGTGGCTGAAGAGGAGGTTATCATGGAATTACAAAAGGCAAGAGAAGTAATAGAACACCTCAAGGAAGACCTACAAGCTTCCATCCAGCACACAGAACAATATAAGTGCATAGCACAGGCGAATGAGGATGCATTGCGGCAAATAGAAAGTGCTCATGAGCACTTCAAGACTGAGGCGGGCAAACTTAAGCAATCATTGGAGAGTGAAGTCTCTGCCTTAAAGAAAAGGATATCAGACTTAGAAGTTGAAGTAACTGAGAAGGAAGTGGCAGCTGCATCAGCAATGGAAGAGAAAGAAAGAGTGCTTATCAATCTTTCTAAAGAAATGACAGCTATATCAGATGACAACCACTTGAAAACAGGACAATTAGAGGAGGCCCAAATTTGCATTACTGCCTTGAAAGCAGATTTGGAAAAGGAACACCAGAACTGGCGCACTGCTCAAAGCAACTATGAGAGGCAGGTCATTCTGCAGGGAGAAACAATTCAAGAATTGGGTAAAACCTCTAAATCATTGGCAACATTACAAGAGGAGGTATTGAGTTTGCGTAAAGTTGCGGAGACAGTGAAAGATGAATATGAATCTTCTAAAGTTTCATGGGAGATGGAGAAAGCATCCTTGCAGTCTTCAAGGATTGATGCTGAGAAGAAATACAAAGAAGTTGATGAGCAGAATAAGCTCTTACTTGACCGTCTGGAGGCCATGCATATCAAGATAGCAGAGAAAGAAAGAAATGAAATGGGAACCACTGTACGTGGGCAGAGTGTCGATGACCAAGGTGAAAGTGATTTGCAAAATGTTATTCGTTATTTACGACGATCGAAGGAAACAGCTGACACAGAAATTTCATTATTAAAGCAAGAGCGTATGCGGCTTCAGAAACAGCTTGAAAGTGCTCTTCGGGCGTCTGAGATAGCACAAGCTGCATTACGCAAGGAACGGGAAAATATGCGGTCTGCTATTTATACAGATGAAGAATTCAGTTCTCTGCAGTGCCAGGTAGCAGAAATAAACTTGTTAAGAGAAAGTAATGCACAGCTTAGAGATGAAAATAAGAGAAACTTTGAGGAATGCCAGGAATTGCGTGATAGACTTCAAAATGTACAGTTAGAGACTGAAGAGCTACGTAAGTCTGTGAGAGAGAAGGACATTGAGTTGGATGCAGCTCAAAAAGAGTTGGAAATGCAGAAAATGGAGACCAGGCGTTGGGAAAACAGAGTCTCTAAGTTGTTGGAGAAGCACAAGACAATTGATGTGGAGCACTACGAACATATCAAGGTCGAGCTGCAACAACTTCAGGAGAAATCGGAAGCTATGACCACAGAAGTGGATATGGGCAGAAAATTGATAGCAGAAAAGCAAAAAAGAATATCAAATTTGGAGGAAGAGGTTGTCTCCACAGAGGTCAAGTTGTCTGAAATGGAAAAGAAGCTTCAAGAAATTTCCCAGGTTGAGGCAACTCTTAAATCTGAAGCTGACAAGCATAAGAAGCATTCAATTTTACAGAAGAGAAGAGCTGACTCTTTGACTAAAGAGAAAGATGAGTTAAACAAGGAGAAACAGGCTTTGGCCAAACAGATTGAAGAAATGAGATCAAGTTCCGGTTTGGCAAAAATGATCCTAATATTACAATTCTGTTCTCTAAAGTGTGGCTATCTCCTTATTATTGCTCCAATAAACCTAACAGTGGAATATTATTTACAGGCAAAAAGGTAGTGGTGGAGCTCTCAAAGCAACAGGAGTCTATTATTCGTCAGGAGATGACAGCCCAGCATGAACAGGCTCTGAAGGATTCTGAAAACATGTTAAAGGAAAGAGATACAAGGATACAGGTCTGCCTCAATGGAGATATTGTTTCTTTTCTTTAATTGTGTTTCTAATATATAAATCTTTAGTTCTAACTATTATAAACCATAGATTTTAGAGAAGACACTCGAGAGAGAAAGGGAGGAATTGCGAAAGGAAAGAGTGAAGCGGCAAAAAGATCAAAAGAGTTTTGTGGATGTTGCTAAAAGGGCTGTCCAGGAAAAAAAGAGGTACTATGATGAATATGGAAGAATTAAATCTCTGCAAGGACATAGCATAGAGAAAAGTGGTTCAAGCTCTTGCGAGATTACGGCTTTAGATGAAAAGGCTGTGAGTTATTTTTCTGCAGTGGATCATCTTGAAGAGATATCAAACTTAGTGGCGACAGATACTACAGTTCGTTCTAGCACTATGGATGTTCCACCTTCATTTGAGTTATCTACCGGGGCAGGGGACGTTTTGCCTTGCATTCCTTCTACTTCAGGGAGTACACTGAATGCAGTTTCTATACCTTCTGGGAAAGTGAACCAAACTACTGGTAGTACATCTGCAATTAGTTCAGTAGCTGTCTCTAGTGCTGCACCAGTCACCACAACTACTATAACTGCTGCTCGACAGATACATCGGCAAGCACTAAGTACAAATCCCACATCTCAACATTTTACTCATGGATCAGGTGGAAGTACTGTTATCCCATCCTCGGTAAAAGGTACCGATGAGAAAGAGCAAAAGCTTCAACAGTTAAAAACCATGTTAGAGGAAAAAGAGAAATCTCGGAAAACTAGCAGGAAGATAATTCGACCTCGAATTGAACCCACTAATCAACAAGATTCCACAGTGGAAGCTGACGTATCTGAAATGGATGCTGACATTGCTGAGGATGTGAAAGGTGGAACGTCTTTGGAAGCAGAAATTCAAGGAGGTGTCTCTTTAACCATTTCCTCTGCTTCATTAGGAGAATCCATTGCAAGTTTGCCTTCCAGTTCTGGAACAGTTCCAGTAGCACCTGGTATCCGAAAACGTGTTGCCTCTATCTCACTTCCTGATGTACATGAAGAATCTACTGAACAAGGACTTAAATCAGAATTAGCACCACTTCAAAAGAAGGCAAGAGGTATGGATTTGCAGGAAGAGTTAACTGAAGAGAGTAATCCTTCATTTGAAAACATAGAAAATGCTTCTCATATGGATATCACACAGGAACCAGAAGAAAGAGATGATGTGAATGAACCAGAGATGAAAGATGGTTCAAAGGAATCGCCTGAGAGAGTTAATGGTGGCATGACGAATCTAGAAGCAGAAGATTCTATTTCCAAATGGCCTCGTATAGCTAGGGTAGATGATTCTAAATCTGAGAAGCAACCACTTACTGATTTGAAAGGATCGTCAGATGCTAAACCTTCAGTGCAGCAATCCAGTGAGTCAGAAATCCCATTAGTTTCTACAGAAAAGGTAAGGGAAGTGGAAGAAACCATTGAGACAAGTGGATATCAGGCTCCTGTGGACGACTCTAGTGAAGCCATAGAGAAACTTGAATCTCCTGCACAGCTGGAAGATGTGGCAGAAGACAGTGACATGCACCAATCAAACAAGCTGGAATCTTCTGCCATGACTTTCTCATTTGTTGAGCTTCCTTCTGGAGGTGATGACATTGGTAAGCAACAAGATACGGGTATGCTAATTGTGGATTCATTTGATAATGTTGATCCAAATGCTTCTGTCCTTAAGGAATCTGAGGCTGAAGCAGTCCAGTCAGTTGGCCTGGATACCGAAAATGACAAAAATACTCTAAAGAATAGCTCTCTAGAGGCTGTTGAAAGTGGTCAAATGTCAGATGTACCACCAGATACTGAAGAGGGAGAAATCACCGTTGAAGAGGGAGATATTGAGGATGAGGATAAGCATGAAATGCATGAAGGCTTGACACAGGAACTGGGCTTGCCATCTGAAGAGCTTGCAGAATTTCCAGATCAACATGATGCCGACTTGGATCGAACATCTCAGCAGAACTACTATGCAGGAGGGTCAGGTCAAAGTTCTCAAACAGTTCCAACAGTTAATAACTCTGACACAGCGTTGGATCAACATGTTCTGCAGGTCCCTGTTGTCAATGCTTCTGAAGTTTTAACTGTTGAGGATAAGGGGAAGGTTGATGTGATAGTCTCATCTAGTGAATCAGTAGAGGAAACAGCACGACCTGCTACAAGGAATACCACCATTAACTTGGCTGATAGGGCAAGAGAGAGGGGACGCATCAGAGAGAGAGATAGGCGTGTTGATATGCCATCACCTTCAGTCTCTAGAGGTCGTGGTAGAATTGGAAGGGGCACAAAGAGAGGAGTAGGTTCAGCCCGTGGACGTGGCTCTACTGCAGATGATTCACAAGGGAAGTAGGGTCTTTATCAATGTGGGTTCAGTTGTTAGCACAATCTTTTCCAAATAGCTGAATTACATTTTAAGCTACTTCGTGCCAGCTATGCTATATTTTGGTGCAATGACTGGGTAATGGCCTATTTTTGGAGGGTTTTTCAAGATGGCTGAGGAATTAAACTTACATTTTGTAAGGCCATTTTCTTAGTTGGATTCGAACTGAGATGTCCGCTTTGAAATTGAGCGTTGTAAAAAAAAGACTTTCTAGGGAGATAAACTGGTTACATGTAGCACATCCTGTTCTTTGGAAAAGTGAGAAATTTAATCTTTTATGGGCGTAGGCAATGAGTCTTTTCTGATAGAAATGGATCCATTTTTCTACTGTGTGCGAAACAATAATTTTTCTGAAGAATACATTTTTTTAGATAATGTTCTGGCTAGGCACTTTTTTCAATTACATGCAAGTCAACTTTTTTGGGAAGAATAAGGGCATGCTGTTGGTAAATGAAGTGCTGACAACAATCTACAGATCTATGGTATGAAATAGCAGGATCAGATATTGGCAGAACTTATCTTTTTCTATGGTCAAACATGTCTTGTTGGTAGGACTATTTGTAGATATCAATCAAGTTGTTTGGAACAAATCGAAGCGTTGTTCCTTGTTAAAAAGGTGTTTCTTGAATTTGAAGGAAAATGTATAAAACATATTTCAACCTCCACAGATATACGTGGTACTAGATTCAGGTTACAAGATTGTATAAATGTACGAAATATTCAATTTTAAGTGAAGACGAGCCTTTAGGATTTAATAAAGACAGAAGCTGCACGTAGGCAAAGATACGCAAATTTTTGTTTCCACTAAATCATTGTTGCATGGCTTCGTATGTGTTTTTGGACTACATGTAATATTTAGGTGCCTTTATTTGATATTCAGTCAAATATTGCTGGCTGTCTTCTACGCGATATTCAAACTAAAGACTGCGTGATGATATCTTTCACCATCACAGTGTTATTGCAGCCGTGTAATGAAACCAGAAACCATGCCTTACCGTGTCTTTCTTCATTTACAAAAAGGCAACTTACTAATAAAACGTCTTGATTACAAAGTAGAAAAATTGGTGTCATGGGTACTGAAAATGGATGGACGGAATTGCCCGACTGCTGTTATCAAGTTTAGCATGACAAACGATTATAATTCCTTGGAACTTACGATGACAAGGACTCGCATGTCATGATCAAATATTCTACTAAAGGATTTCAGCATTCAAGGAAAAGTTAGATGTTTGTACAGGAGAACTGAATTTGATGCATAACGAATCTTGTTGGCTGTATCGAATGCAGTATATTCTGTAAATATAATTGGATC
>TRINITY_DN197704_c0_g1_i1:0-209
GAAACATGGTACTGAAACTGCCAGCAATGCAAGTGCTGGAGTGGGAGAGAATGTTGTCACATCAACCCAGGTTCTTGGGGTTTGCACTTAAAAGCCAGCTTCCAGAATAATTTTGGTCTGGCTGTATTGCTGGGGATTCATATGTGGCTGCAGTTGTAAAGTATTAAATCTCAGAAGGGCATTTTATGCCAATCAAATTTAGTAAATAG
>TRINITY_DN197704_c3_g1:0-1639
GGGTAATTGACTAAACATACAGACGTTATCCATTGATTCTGTTTTTTCTTTGCCGTGGGAGCAGACTTGACCTGGGTTTTAAAATTATTTTGCAAAACATTTCGGGCCCCCACCATTAGATTGTGAAGGTAATGAGCCTAGCTGTACCTACTGTCTTGCCTTTCTCTGAGATCTTTATATTTGTCCAACGGTGCAGTGTCCAACAGATTTTTCATTAAGTGGAAGCCGCAGGGTGTTCGGTCCTACCTGTGCGTGGCAGGGGATGGAAGATGGTGACGAGTACGAAATTGTTAAGGTGGGAGGTCTCCAAATTCCTGGCAGACTTATTTCCGATGCCTCTGAGGAAATTATGTTGCTCTGGGCAATTGGCCAACCGTGTACAGCCCCCCAAAACAGATTCGTCAAACACACTTCCAACCATCTCAAGCTCGATGCCTGCGGTCACAACCTCTGCATTCTCCAATCCCCATCCTCCATGGTGGGTACCTCTTTGTTTTTGTGTATGTATACCAATTGATTCCTTGGACATATATATGTTTTAATGTAATTAGCTCCAATCGACAGAACCAAACAGGCGTAACAGGGGGCGTTATGTGGGACAGTGGGGTTGTGCTGGGAAAGTTCCTAGAGCACGCTGTTGACTGTAATGTGTTGAATCTTCAAGGCAAAAAGTGTGTGGAACTTGGCTCGGGCTGTGGACTGGTTGGTTGTGTTGCAGCCCTTCTCGGTGCCCAAGTCATTTTGACAGACTTGCCCGACCGCTTGAGATTACTTGAGAAGAACGTGGAGGAGAATGTGAGGAAAGTGGGTGGACGCGGTACAGCACAAGTGAGGGAATTGACATGGGGAGAGGACTTGGATTCTGATCTGTTGGACCCTCTTCCCGATTATCTGACATTTTCATTGTTTCTTTTTAGATGTTGGTTCATATGTTCTATGAAATGCATTTGACATTTAATTGTTTCTTTTCAGTCCTTGGTTCAGATGTTGTCTATAATGAAGACGTTGTTCCTGATTTGATTACTACTATACAGAGTCTTTGTGGAAGCCATACCATCATTTTTATTTCCGGCGAGCTTCGCAATGATGTTGGTTGATGGTCTTCATTGTTTGAGGTAATGGTCTTCATTGTTTGAGATGTTGTGCTTGAGTACTTTTTGGAATGTGCATTGAAAAGCTTCATTGTTGGGTACATTGAGCAAAGGGTTTGGCACCCAGAGTACAGAAGTCGGCGTGTTGCAATCTTTATGATGACTAAGAAGTTATAAAATATGGTTTTAGAGGCTCATTACGGAATTTTCAAAAGTCAGTTGTTGACTTCGGCAGGCATAGGAGCATCAGAACACATATTAAGGGAAGTTGTTTAATGATGATTTCTAAAAAGCCCATCACACTTGGGCAGCTGAAGGGGTTTTTTATGGGATATGGTTGATACAGTGAGAATGTCATCTTGTGAACAATAAAATTATGTATTTCAATAGTTTCTGATATCAAAGTGCGATTAGAATCCTTCTGTTATGCATTCTTTATTTAACCTTACACACATACTAGAATCCATGTCAAAGAAATACAATGATGTGAAATTTACATATGCATTTATTTATATATCTGAAGTAATTTGGGTTTCCTTGAAAAAAAA
>TRINITY_DN197707_c1_g1:0-1225
GTGACCCCAGGCCTCTCCAGCCTGGAATTGTCTTTACCCCCACAATTTTGGGGCAGGACAGGACATTGAGGTACAGTTTTTGGTTGAATAGGGCATTGATTGTTTCTTGGTCTGCCCATTAGGGACTTTAATGGGTACCTGAGATTTAGCGATGGCCAGCTGAGTGGACTGAATTCGTGGCATTACAGTTCTGCCAACTGTAAAAACTTTGCTGAATTAGCGGCACCTCCTGAGGTTATGGAGGACCATTAGGAGTTAGGACCCTTTAGCGAAGGGACAGGAGGGCGTCCCTGGCCCAGTTGGCACAGTCCATTTGTGCAAATCACCATCGTTGTTGATGGAGTTGAATTCAAAGCGACAGGCCCGAGGAATTTCAATCCAAAATTCAGCTGTTTCTTGTTCTAGGGTTACCCACAATCTGTGTGGGGTTCGATTTTGTTTTTTTTATTTTTTATAACCTTTTATAAATCCATTGGGATTCTTCCTTCTTCAACAAAGTAATCTTGTGCCTAATCTCCTCTGCGCAATTTTGGCTATTTAATGGACAGTTACACATCACCATCTAATAATCTCTGAGGCGAGGAGGAATCAGTGCGAGCATTAGGGATTGGATTGATTGATTCGACTTGGTGAGAGCTGGCAAGCCAGGTTATGCTTCCTCTGCTGTGACGTTCTTCCCGGAGACCATTAATAGCTTCATCTGCACCCCTGCAAGGTCAGTACAATCCTTATTCTAATGCCCAAATCGTTGATTTATTTGCTTTCTGTAAGTGGGTAAATTATTTTGGTTCGTTGTGATGCAGGCTTTGGTGTCAGAAACATAAACATGAATGGTGTTGTACCCATTTTGAAGACCAGTCAGCAGCCATCCTCATCTTCCTGCTTCCATCCTCCTACAGCAGGTTTAACAAATCTGCAAACATGGGAGAATAATACTAGATTGAAACTGAATCCAGCTCCACCCTCAAGGCCAGCGGCAGAAATTAGTTCAAAATCCATGGCTCCTCCACCATCAACCAAATTAAACCTTCCACCATGCACAACAAATTCCACAGGATCTTCCAGCAGCATGACTTATGGGTCTTGTCCTCCAAGCTCCTCCCACTCGGGCTCTGAAGAAGAGGAGCAACAGCAGCAGGGGCAGCAGAAGCAGAAGAAAAAGAATGTAATTGATGAGAGAAAACAGAGGAGAATGTTGTCCAACAGAGAATCTGCAAGGAGGTCC
>TRINITY_DN197707_c3_g1:0-5630
ATTGCCTGGTGTTGTTAGAATAGTCGAACAAAGGTGCATGGGATGGTGGCCTATGTGAATGTTGGTTGTGGTGCGGAGAGCATGGAGATGCTGCGTGAATGGAAGAACAAAGCGAAGAACACCTGAAGGAAGGAGAGCAGACCCTCAGCCATACATTGTGTCGGTTCGTGCGTCAAAACATTTGGCCGGTCATCGATCGGCCGACTCCGAGGTTGCTGCAGATCAACGGAGGAGCTCGAGGCCTTCAATTTGAGCCTTTAATTGACTGTTGCCGTTGCAGATTTTCCATTTTTTTTTGTTTTCTGAAGAGGAGGTCGAAGTTGCTGGCACTCAATTGCGCCTTTGGTAGCTGGATTTTAATGCATATATTTATGTCCAGGACTCGTTTCATATTCGGCTGAGCTTTCACGTTTTCGTTTGATTTATATATTTCCGAACAAGCGGGAAAATTTTAAAGTCTTAATTGTCTCATATGTGGTTGCTTAGCCAAAGGGATTAGATTTGCGGTGATAGGTTTTGTGTCATGGAGCTAAGATTTCATTTTGCATTTATTATTATTATTTAGACGGATACATTTTTACGTGCTTGAATTTTTCTGCACTCGTTTGGTTGCATATATGGAGGCGACGAGGGCTTGAAAACTCAAGTTTGGCCTTATTTTGCTTTGTATTTGTCTTCAGGGTTTATTGAACAGGATTCGATCTTTAAGCCGATAAAAGGCTTGAATGTAACAGAGAATTGTCTTCTTGGATTGGCTTTAACGGGAAGCCCGCTATAAGTTCGTTATAAAAGTTTTATTCGAAGCCCTAGATGAGAATTATCAGGTCTGGGCCGCCATCTATGCTGCGAGTTTTGTTAATGCTGTACTAGAACCGAAGCTGAGGCTGGACAGTCAGGCAAAGCGCAGGAGATATACAATTCAAGGGTGTGTGTCGGATTCTAGGGCTTGAAGTGTCACAAGCATTGGATATTTGATTGGACCGCAACACGATTAGAATTATAGGTTAGCAGAAGTCTGAAGTTTGGTATTGATTGTTGCAGGAGAATAATAATACGCAGCAGTTGGAAGGAATTTGATACCTTGAAACTTGGATTTTTATTTGCATCATTAATTTATCATTTCCAGGGTGGGCCTTGGAGTGCTGTAGCACTACATTCTTTTTGTTGAGGATTTGTTTCGGGGCTCTGAGTTCTTTTCTCTATGCCTCTCTTCAAGAGGAAACCGTTTCCTCTTGCTGAACCTCCGGAAGACATTAAGCCCAATGAGCAGGTGTTTCAAATTCGATTTACGAAAGAAATCTTCAGGGATTATCAGTATCCTTTATCTTTTTAACTCTGCATTTTTTTGTAATATTACTTATAGGATCAAGGATGGTTAGAGTGCGTGCTCCATGTTGACATAGCGTGTGCGTCGAGTCTTAACTCCATGTCGTTTTAGTGTGTTCTTCATGTCTTCACTTTTCTTTTATACTGCATTGCAAAATTGTTTAGTAGGCTAGACTGCTTATTGGTGGGATGCTTCCCCTTCAAGAAGAGTATTATTACATTACCTTAATTTTTAAATTAGAGAATATTTGGAACGAATAAATCTTTACCGCCAGAGGGTATGGATATGTAAAGTGTCAGGAAAGACAAATCTAACCTACGAAGAGGCTCTTGTCTCTGAGCGTCGTGCAACAGAGAAGGTTCAGCACTTTCCGAAGGAGTTAATTGGACCAGTTTTGCGTATGGTCCAGTTCAAGACACTTAGAGTTAAGGAGCTTGTTAGTAAAATATCAAACAGCATCAAGGACTTTTATCTGGTAGGTGAAGAAGTCACAGGTCGGAAGAAAGATTCAATAATCCCCTGTAAGATTCTGAAGGTCATCCAGGAGATTGATGATGAGGATGGAACCTTTAAGTATGAAGTTGGTTGGCTTGACAAAAACAAGAAAGTGACTGATACATCCATCGAAAATGCGGAAGCTCTGGTTCGAAAGAAGCCTCTTGTTACACAAGATGTCTTAAAGTCCTTTATCAGAGAATCAACTTCGTCCAATATGCCTTGGGTAATTCATGACGAATTGGCACTGAAGTACAGGATCTCCACTGAACCCCCTGAGGATCTCAAGGACAAAATAATTAAGCAGGAGAAACAACACAATCTGCCAAATGAAGTAAACAAAAGCTCTGTAAGTCATTTGGACGTTTGTTTTCCCTTCGTATGATTCTGTTATTCCTCTCCATTGTTTCTTTGTTTATGTAAAGGAGTTAAACTGATGTTGCATAGGCACAAAACGTGGAAAATGGGGATCCAAAAAGCAAAAAGCGTAAAACTAAGGAGACAGAAGAGTTGGAGGAAGCACCTAAACCAAAGAAAAAGAAGGAGAAAGGTATTTGGTTTTCAGTGAGCTTGCTCACCTTTTGGTATTTGTTGTTCCCTAGAAAATCAACTTGCTTGTATTGTTCTTACGTCCTACCCGAGCCAAGTCTATGTGAATCAAGTATGTCGTTGTTTTGACTTAATATTGCAGTTGAAGAGCAGCCAAAAGTGGAACCTATTAAGTATCCCATAGAGGATTCCTTGGTGCAGCCTGGTCCAGACGATCCTGCTTTTACAGAGCGACCATGTGAAGCAACAGATTTTCTTACACCAATGGATTGTGTAGGAGATATTCTGATGGTCTGGGACTTCTGCACTTCTTTTGGGAAGGCACTTCATCTGTGGCCTTTCTCCCTTGAGGATTTTGAAAAGGCTATCGAGTACACTGAAGGTGATGTGATGCTCTTGGCAGAGACACATTATGCTCTTCTCCGGATTGTTGCAAAAGATTCCAGTGCCTACCAGGATTTAATTCAGAAGAGAAAATCTAAGGTGAAGGCCTTAGGAGGCAGTAAAAGGCTGCTATGCATTTGATATGTTCTTAAGTAAAATATATTATGTGCTTGACACACTTTTGTGTTTTATTTATATTTAAATTTATTGTGGTTTTTCTTTGAGTGTTTAATTTCTTTTGCCTGTGCCGTATCTTTGACAACTTTGTGCAGCTATCAATACAAAATTGGCAGGACCATCTCTGTTATTTTTTGGAAGCAGAAGAAGTGGGAAAGCTTTTGGGTCATCTGGAAACAATTAAGGGTGGTGTTTACAGTGAGCTATATCCACGTGCAAAGTTAGACATTTTGCATGAGTTAGTTAACAGAGCTATTACTTCTGATGTTATCAGAGGTCAGCTAGATGAATACATTGAAGAATGGCATGCCCTTGCAGCTAGAAAACGTGAGGAGCAAATAGAGGAATCTAGGAGGAAAAAAGAACATCTTAAACAACTAAATGGCCAAGGTAAGGATGATCCAGATGAAAATGCTACTAAAGAAATTGGAGATAATGATGGGGCCATGGAGGCTTCAGATACAGAAGTGCAAAAATGTGCCCCTGGAGAAAATGGATTGGTCTCAGATGATTCTGTAAGGGAAGTTTCAAATGAAAATGGTGTTAAAGATATACCAGAAATTCATTATGAAAATGGGTATGGATGTTTTTGTGTTTCTTTGCTTCTACCATGATTGTGTTGATCACTGAATGAACTGAATGTCTGCTATTTCAACAGCTCATCCGGTGTTCTTTTCCATTCAAGATGGACTGAGTTTTGTGTTGATTTATGTTGTCCAGTGATGGCAATCATTCTCAGACAACATTGAGACAAGCTGCTTTAAAGCAAAAATTGGATGCAAAAGCTGCGGAAGAAAGAGAGAAAGAAATGGCCAGAACCGAAGAACAAAAGAAAATGCAAGAGAAAAGAAAGGCAAAAGCTGAGATAATGAAGGAGCAGAAGCTTCGGGAGCAGAGGGCATTAGAGATGCAGAAGAGACAAGAACAACTTGATCGGGAAATAGAAAAACGATTCATTCGGACAAATTCATTAGGGAGGGATAAGGCTTACAACAGGTATTGGTTTTTCCGTAGAGAGGGGCGAATTTTTGTTGAAAAGCAAGATTCTACTTGGTGGGGCTACTACAGTGCAAAGGAAGAAGTAAGCTTGACTGCTTTGCATTGTCATTTGATGCTTATGAAATATATTAGGTTTCTATTACATCTTAAAATGTCTTTGAAACATGTGCTTTTTGACCAGCTTGATGCGTTAATTGGCTCCCTGAATCCAAAGGGTGAGAGAGAGAGGGCTTTACAAAGGCAGTTAGAAAAGCATTACTTAAAGATTAGGTGAGCATATTGTAGTTTTCACATGATTATGGAAGGATTTTATTTATTTTGTTGTTAGAAACACTTTTTAACTTGAGCATTATCTGCAGTACTGCAATGCAGAGGAGGTCGAAGGACATTGCACAGAAGTTTGCAATAGAAGAAGCAGCTTTACGGCGTTCCACTCGTGTTCGCTCACAACCAAAGGCAGCAGCTACAGGATTTTTGGCATATGTCAATAAACATAGAGGCTAATGGTCTAGCTCTTGAGGCTGCCTGAATGACATATTTTCCATATTTTGAGAATTGATGCTAGTAGCAAGTTACTGGTCAAAACTCACAGCCAGATATGAAGTGTGGAATCGGATAAGAAGTCAGAGAAGATGGCTTACCATCAAAATTTTGATAAGCTTTTCTGTAAAACGCTTGAAGTTATTTTTGTAAAGTATTCTAAAACTCAAATTTATTCTGCCCAACATCATTCCTAAATTGTGGCCCATTTTGCTGTCTCTGTAAAAGCTACTGTTTAGATTCTGATGATGCAACTAAGAGATTTAGTAATCTTTTGTTGTTTGAAAAGAAATGATAAATCTCTTTAAATGGTGATTAAATCCTCCTCTGGTTAGACAGATTAGAGTTGGTGTAGTGGTTCTGGTTGCACCAACGAGTTGTCATTTCTTTGTGAACTTTTTCAATTTCATTTCAAATCAAGTTATGTTCCTAAATGATGGTACCTCATTCATGACGTGTTTTTCCTTTGGCGGTTTAGGACAGAGGACATGTTAGATGTGTAGCATGTCATGGTGTGGCACAGAGAACTAAAAGATTGCTTGCATTTGATTTTCTAACACGAGTTAAGATAAATTGTGTCCAACAGGTGGGCTTAAGTGGTGAGAGGCTAAGGTCTTTTTTCATGTTAGGAAGGTTTCGGAAATTTTCCCAAACATATGGACCCTTACGAGCTATCCGTTCAACAGTCAAGACTATAGACCAATTTGGCAAGTTCAAGAGAGGATAGGAATGGGCATAGGCATGATGAAAGTTAGGGGGGCACGTTCTGCTGCAAGTGTTTTGGAAGATACTGTACTTTTGAGTTTCTGATTGGTTGAATAAAGATGAGAAGTTTGATGAAAAGTTATCTGCAAATTATCCACCAAGAGAACTCTTCAAAATTGTTGTGAATGTTCATTTTTTTTCTGTTTAGTTTATTGTTTGTCTCACAAATGAATTCGATATACTTGTAACCCAATAAACAACAGTGTATATTGGTTAGTGTTTCAGATTTTCACCCTTGTTCAGTGGCTATTTTGAGAAGGTTTCGGATTTTTACCCTTCACATATGTACCCTTAACGAGCTCTACCTGTACAGTGGAGGATCTTGTAGGACCTCAAGGCCCCTGTAGGTCAACCTAATGAGCACAAGAGGAACATGATGAAATTCAAAGGGGGG
>TRINITY_DN197708_c0_g1_i1:0-271
AAATATGTCCTTGTTTTTCAAAACTTATTAGACATTGAATCAAATGAGTTTGGATATATTATCAATGAATTATTTCAGCAATTTCCTCCTGCTGGCTGACTATGTTTTAGTTAGCATATCAGAACATTTCGTATTTTTATTACATGCCATTCTTTATGCTTTGATTTTGTTTTTATTTACTAAGGGGTCTGATGTAATATCAAATTGTGGTGTTAAAATATTAGGTACACAATTTGGTCCAGTAATTTGGTTCATCAAATTTGTTGAAGTG
>TRINITY_DN197711_c10_g1_i1:0-392
GGGAGGAGCAGGCAGCCACTAAACCACCCCCGCTAAAAATGTTTGGAATTTCCCCGGTATGCCCTTTCATTAGATTCCTTGAAAGTGCAATTTTCTCATTAGCAGCTACGCATTTGGCAACCTCTCTCGGTTTCCTAATTTCCTCCATCTGCTTTTTCCTTTCAATCTGAGTATTCATCTTTTCCTCTGGAATTAATTTCTGCTTCAATCGCAGTGCACTATCCTGCTCTCTCTTAATTTTTCTTTCCTCCCTAAGCCTTTCCCTCTTGGTCATCTTTTTTGGCTGGAACTTATCTTCTCCCTGAGATGACAGCAGATCACGATTTTGCACAGGGGGCATTGCAGCTTTCACATTTGGATTTACTCCAGATGTATCATGGTATATATCCCCA
>TRINITY_DN197714_c0_g1_i1:0-210
TAAAACTTCATTACTCTTGCAAATTTTGAATGGGAGGAGGCTCAGCAGTGCCCTTTGGAGGATCCGGTGGGAAGTTTCCACCAGGGTGGCTGCGACGGCGCTCCAGGAAGCCTGCAACTCGTCCAGCAACCAGGCAAAATGCTAATGCAGGAGGAGGAGGACGCGGACAATGGCGGGTTCCATTGAAATCGGCCATGATAGCAGGCTCCC
>TRINITY_DN197714_c4_g1_i1:0-243
TGGATGGTAGTCTTGCTGTGATCAGTTTAGATGATGAAGCTCATTTCCCTTGTCTAAAATCATCATTGAGATATCAGTTTTGTTGCTATCCATTTATCTGATGATAATCTCTTGATGCAACCTGATGAATTGGGAATGTGCTGTTTGGATCATGGTAAGTGAGAGTGGTCATGCACATTTTTTAAATTTCTGACAATCAGAATCAGCTGGTGCTACTGAAAGGAACTGTTAATTGTATTAATG
>TRINITY_DN197715_c1_g3_i1:0-477
ACTCTCCTTGTGCTGTTATTAGCAACCCTGTGCCCATGGAAAAAAAATGACCTGTCTTGAGTTTGACAGAAACTTGGAAGAAAGCCGTTTCGGGGATTTTGTATCGTGAGAGAACAACGCTGTTTTGTCTCGCCCTTAGTAATCAAAGCGCTTTCATGCGATTCCATAATCTATAACATTTTCGAGCGTATTTATGTCGCAGGGTATATGTGTTTTTTCCCGGGAGATTTTGAAATTTCGCAGTACAAACTCTGTGTTCAACTTCTTATTTATTTCCATGATCTCCTTATTGCTCCTGTGAACCACTCCTGTCAATACATTTCTCACTTCTCATTCTCACTTTCAAGAGAGCATCGAAGTCTTCAAGGGTTTTCGCAGATTTTGGTTTTGGCGCTGGATCAAGGGATTATTTGTTTTTGGGTTAAAGGGGTTTCGATATCCATAATGTCCAATCCTCCCAGAATCAGGAAAAGGGTT
>TRINITY_DN197716_c1_g1:0-3483
GCTATATTGGTCCAAGATTAAAAATATATACATAGAAATAAAAATCATCGATAAACACCTTGTAACTTTGAAACTTGCTATCTTGGTCAAAGGGTAATGTCCAGAAAGCTTTCTTTTGGTTACGGATTCATGTTTACAAGGTTTTTAAGCCAAATTCTTCGCAATGGTTGGAGTAGGTGGTTCTTTTGGGTTTTGTTTATTTCCGTGGAACGGGCTATTTTGAGAGTTCGGGAGTGTCCCAATCACTTCCCCTTAGGATCAGTACACTCAATTTCTCTATTGACTTAGGATCTAAATACTGAATCAATATAAATACTGCAGAGTGAGCAGGTAAGAATCCAAGGTGAGGGAGCTGCAGACCTGTGACGAAAGCTTATTCTCTTTTCCTTCGACAAATCATTTGACATGCTTATTCTCTGTTCCTTCGACAAATCATTTGACGTTTAACTGTTTGAGGTGCCCTGGTTGATAGGGCACTTAGGATACTCATTCTAGGATTATTTGGGCAGATTTCTAATATAAACGGAAGGAATTTAGGGGGTAAAAATGCAAGTAATCAACAGGCTCCGGCAGCTGGACGCGTTTCCAAAGATCAATGAGGATTTCTACAGCAGGACTCTATCTGGTGGTGTCATTACACTCGTCTCCTCCATTGTGATGGTCCTGCTTTTCTTCTCCGAATTTTCATTGTTCCTTAATCCAGTCACTGAGAGTGAGCTTATAGTCGACACATCAAGAGGAGAGACCCTTCAAATCAATTTTGATGTGACTTTCCCAGCACTTGCATGTTCCATTCTTAGTCTCGATGCCATGGACATAAGTGGGGAGCAGCACCTCGATGTGAAACACAATATAATCAAGAAAAGAATTGATCAACATGGAAACATTATTGAAACAAGGGTTGATGGAATTGGTTCAACAAAGATTGAGAACCCGCTTCAAAGGCATGGTGGCAGGTTGGAGCATAACGAGACATATTGCGGGTCTTGCTTTGGGGCAGAAACAACAGATGAAGACTGTTGTAATTCTTGTGAGGAAGTTCGTGAGGCATACCGCAAAAAAGGCTGGGCATTGACAAATCCCGATTTGATTGATCAGTGTAAAAGGGAAGGATTCCTTCAAAAGATTAAAGAGGAGGAAGGTGAAGGATGCAACTTATATGGATCTATTGAGGTGAACAAAGTAGCTGGGAATTTTCATTTTGCACCAGGGAAAAGTTTCCAACATTCAAATATGCATGTTCATGATCTCTTGGCATTTCAAAAGGAAACTTTCAATGTAAGTAGCTTATGCTGAGTTCTCCTTTTTTTTTATTCTTCTCTTTTCACAAAGGTATATTGGCTTTTGTTTCTAATTAAGAGTTTATAGCTTTATTCTGTGCTCTTTACTTCCTAATTAAGAATTAGTCCTAGTTTTGCAACATGCTGAAATGAGCATCATCTGTTATGCATGGAATTTACTACTAAAGAATGCTTATGTAGAAAGAAAAGGAATTCTGAATTTCAGGTCAGTCATAAGATACATAAGTTGAGTTTTGGAGCACATTTTCCTGGAGTTGTTAATCCTCTTGATGGGTGAGTTCGTGACTAATATTACAATGAAACGAATTTGTTTAATAATCGATATGGACTGTTTCTGGAGAAGATGCTAAATAAAGAAACTAGATTCATTTGAACTACTGTTATTTCATTTCATGATTCTATTGCAGTGTTGAACAAGGACAGCAAACTTCAACTGGTATGTACCAGTATTTTCTGAAGGTTGTCCCCACCGTCTACACTGACATAAGAGGACATAAGATCCTATCAAATCAGTTCTCAGTGACTGAACACTTCAAGGCTGCAGAAATTGGATTGACTCGCTCCCTCCCTGGAGTGTTTTTCTTTTATGACCTTTCTCCAATAAAGGTTAGTGCAAACTGAGTGTTAGTCTACATGGCTTGTATTACAAAACTTGTCATCTTGTGCACTTATTCCTGACATATTTTCACTAAATTGGCATTGAGAAAGGAAATAATAAAACTATTTTGGTTGCTTAAGGGTAGGTAGCAGAACTGGTTTGGTTCCTGGTATCACATATATGTCATTTCATTGTCGCTGCTTTGATCATGATAATTTCTTAGACTGACCTTAAATTTACAGGTGCAATTCACAGAACGGAGGACACCATTTTTGCATTTCCTAACTAATGTTTGTGCTATTGTTGGAGGTACGTGGTCTTTTTCTGCAAACGGTATAGTGAATATACTTGTACATTTACGTGCATTTACTATGTAAGCTGATTGATTTCTGTCATGAATACATTTATCTACTCTCTGTGTTAAGGTAGGAAGAGAATATGAATGTTTCAAATACAGTGGCTGCTTCTAGGGATTATTGATGGATTGAGATGTGCTGTTACTGGGGAGATTATTTTGCCTCTGTTGTTTGACTGAATTAAACATGCTGAATTAAATGTTTAAAAGTGCTCTATTTGACTAATGTGCGATAGTAACATGTATTAACATAAACTAGCTGATGACTTACTAAATTTCAGTGATTCAGAACACGCGTATCAATGCAACTTTTGTTGAGAATTCAGCACATGGTTCTTCATATTTCTCATCCTTCTGTTGCATATTGTTTATCAGGGGTTTTCACGGTTTCTGGTATCATAGATTCCTTTGTTTATCATGGTCATCGTGCTATCAAGAAGAAAATTGAAATTGGAAAGTTAAGCTGAATGAAGATTGCCTGCTTGAATTGATGGAAAGTTGCAACTTTGAAGTGGACATATTGCCGGTTCATTTGTCTAGGAAACTCATTGTTTGGTGGCATTTTCAAGATGCAAAAGCATAGATCTTGTTGTGTGTGAGGTGACAAGTTTTCATGTGATGCCTCAAAAGAGGCTGGGAAAATGCCCGTCTTTTTTTGGTGAATTTGTAAGATAGTCGGGTCTTCATTTGTCCACCTTTCACTAAAAACTGATTTTGCAATTTTGAACGTTATCATATTTTTCCCATTATATTTTATTGTCCATTTCATATGCTAAAATGGAAATGGTAACTGTTGAAGACAGCGGAAGGATCATTGCTGGAGCTATAAGTAACTGTTCTTGTTCTCAAGTAATTTATATAGACGTTGAAAAATCAGACGTGTTTTTGTTGTTTTCGATATATATTCATCCATTGGTTATCTTCATTTGCATCAATAAAATAACAACGATCCAATTAGCGTAAAAAAAAAATTGAAGAAGTGTGAAGTAGGCATCTATGTGTTTTGTTGCATTATCTGCAAATATACAGTATTAGAGAAAGATGAACTGACTGTTGAAGCAGCTATATACAGGCGTGGTGACTTTTTTATTTGCTTTCATTGGAACTCATAATATTGAAATGTAGAAGAACTTGGGAGTATCTCATAGTGACAATCAGGAAAAGAGGACCGGGAATTCTGTGCTCAGTGACACATTTCTTCCATTCCCTAAAACATTTGTGAATAACTT
>TRINITY_DN197717_c5_g1:0-384
GCTACATGGATGTTGGAAGTAACCTCTCTCAGTTCAGAGACGCGTCTCGGAGTCGATTTTTCAGAAATCTATCGAAATTCCTCTCCCTACCAGCATAATAAAATTCTCATTCAGGAACTCAGCCAACCTGCCCCGGACTCAAAGGATTTGTGTTTTGAACGGCAATTTCGTCAATCCTTTGCGGTTCAAACCATGGCTTGTTTGTGGAAGCAACACTGTTCGTATTGGCGAAATCCTCAGTACAACACAGTTCGACTCATTTTCAGCTTTTGCTGCGCCCTAATATTTGGCTCTATTTTTTGGAGAATTGACTGGAACATGCAGAAGCAACAAGATATATTGAATGCTTTAGGATCCATGTTCGCAGCTATTATCTTTCTGGGC
>TRINITY_DN197717_c14_g1_i1:0-201
TACCATTTGATAGAGGCGATTTAGTAACAAGAGAGTTATTTGCTTTGCGAAATTCCACTCTGACAACAAATCAGTGGTACTTTTTGAGATGCATGAGATATGGTGGGCTTGCATTAATAGACTTCGAACACAATTAAATTAGATTGCTTTCTGTATTTTAACATTGAGGCGTAGTTTTGAATGAAAATTTTCAAATATGAG
>TRINITY_DN197721_c2_g1_i1:0-300
CACGCTAAACGGCCTGAATTTTCACGGCTGCTTGCTCCTGACCGATCTCCATTTTTTTTTGTCACCTGATTTTTACGTTCACCTTGCAGATTGGTTTGCTGATCATTCTTTTTGGTTTCTATACCAACATTTGAAGCACTGGCATTGGATTGCTGTTCATCCTTGTTTTTTTCTGTATCAACTTTTGAAGCACTGGTATTTGCATTTCCTTCAGCCTTTACAGAGACCTTATCGTTGCTTTCTTCCACTTTACGAGGAGTGGAAGACCTTGAAGAGCTTGTGCTACTGGCATTTGCATTT
>TRINITY_DN197724_c0_g1_i1:0-746
CTTTTATCTTACATCAAATGAAAAATATTGAATATCACAAGCATTTCATTGATTATTTATCTACTAAATGGCAATGAGAACAAACTTGCACATAGAAATTTGATGATCCATCATATACAGCATAAACGTCTAAAGCCTTGAAGCTGATATGGTAGAACCCGAAATTTTGTTACCCAACTCCAGTGTACATTGTGTCACTATCAAAGAGAACATGAGAGCTGCATGCAAGCTTTTGCATGATAGATAGATTACTGATCACCGAACATTTCTTACTCTACTTTCCTCTCCTATCCCCAGTGATTTTTGGTCATGTTCTATTCCCTTCGGATCGAAAAATTGAGTGAAAATGCGAGTAAAAAATCCCAAATTACGCGCAACGCTCTGTCCCTGTGGAGCAGGAAGAGGTTCCACAATAGTGTCAATGCTGAAAACCCTCCTGAGGAACTGGAAGTTTCTCTGGAAGGTGTAACGGAGTTCTGGGTCGATATCAAAAGGGCTATCGCCCTTGTAATGCGACTGGGCTCGGCGGGATGGAGGAGGAGGCGGCACGTACATGGTAGGTTTTTGCCCAGGCTCGTTGGTGGCCCTCAATTTCGCACGTTCATACTTGTCCTTCTCCTTTGGTTTCTCCCTCCATGGCGGAGATGCCACTGATTTCCCCATTCCCTTCGTAGAGACTACCCAGCAGAATGAAGGGGCAGAATGTATGGCTGGATAAACTGGTAGCGGGCCTTAGCCCAATACGC
>TRINITY_DN197725_c2_g2_i1:0-241
GAATCTTCGACATTGATTTGAGATGCTCTAAAGATACATTGAATTTTCTCAGATGAGTTTGAGGTACTCAATGTCACAAGGCAATGTTCGATAATGCAGGTACATAAAGACTGATTTATTATTAATGTTAGAGAAATATAGGTAAATGAGAAGTCTAATCTATTTAAATGCTGGAGTAAATATGTAAATGTTGTCCACCTCTTGAAGATGGACTAAAGTGTTCTATTCAGATTTTGATACC
>TRINITY_DN197735_c4_g1_i1:0-269
AAGGGATTCAAGGACTGGCTGTCAGGAAGCAGTAGTCGAGATCATCCGAGTATAGTTCAGGTCTTCTGCCTTATTGAGGCTTCGAATCATATCTATTTTATGCTGTGTTAAACATTTCTAGTTCAGATCACCTGTCTTGCACCATATTCAAATTCTGCACATATATTTGTCAGTTGTGTTTTATTTCGACCGAATCTTTGATTGGTAAGTGCAGATTTTACTGGAGAAAGGAGAGGAGAGGGACGTTGAAGGAAATGATGTGCCCGGTC
>TRINITY_DN197737_c10_g1_i1:0-301
GGTGTATCTAATATCGAGGGAGGCTGCTATGCAAAATGCATCGACCTCTCAAAAGAAAAGGAGGCTGATATTTGGAATGCCATTAAATTTGGAGCAGGTAATTCTACTCGCTGGAAATTTACATTCTGCTCGTAAACTTCGATATGGATTCAAATTTGTCTTCATTGTATCAGATTACTAATAGGGCATTGCTCTGACAGTTTTAGAGAACGTCGTATTTGATGAACACACAAGAGAAGTGGATTATTCTGATAAATCTGTTACTGGTAAGAAGCTTTTTTGTTTTTAGATTTCATATTAC
>TRINITY_DN197737_c27_g1_i1:0-301
CAGGACCTCAGATCATTCATGGCGATACAGAAAAAGCAAGGGGGCAGCCTCTGGCGTCCTTAATTTCAACTCCACCCAGTCCTAGCATCAGTGACAGATCTCTCAAGCTTACTCATGTTTTGTAAAATCTTTCTCCTCCAGAACTTTATGAACAAGCTCTAAAATATGAGAAAGGCTCCTTTATCACTTCTACCGGTGCTCTGGCTACATTGTCTGGTGCAAAAACTGGCAGATCTCCAAAAGACAAGAGAGTTGTCAGAGAAGAGACCTCCAAGGAGGAATTGTGGAGGGGAAGTGGCGC
>TRINITY_DN197738_c3_g1_i1:0-248
ACCCTGGAGGCTACCAGCACTGGTCTGGTGGAGCAATCGATCAATGCTCTCCGTTTTCTGGCCATCGATGCTGGCGAGAAGGCCAATTCTGGGCACCCGGGGTTGCCTATGGGCTGCGCCCCATTGGGTCATATATTGTATGATGAGGGCATGAAGTATAATCCCAAGAATCCATATTGGTTTAACCGGGATCGGTTTCTGCTGAGCGCTGGACATGGGTGCAGGTTGCAGTACGCTCTCTTGCATCT
>TRINITY_DN197738_c7_g1_i1:0-272
TTGAGATTGCTGAGAAAGCTGCAGCTACTTTGAGGAATGAAGGGAAAGATGTTAGAGTTGTTTCCCTTGTCTGATGGGAATTATTCGAGGAACAAACTACAGCATATAAAGAAAGTGTGCTTCAGGCAGCTGTTGCTGCAAGGGTCACTGTGGAAGCTGGTTCAACTTTTGGGTGGGAGAGGTACTTAGGATCCAAGTGAAAGGCTGTTGGGATAGACAGGTGTGGTGCGAGTGCTCCCATTGGAATGTTGTACAAGGAGTTTGGCCTCACT
>TRINITY_DN197738_c24_g3_i1:0-256
CCTGCCTTTCCTGCTAGAGGAGGAAGAGTATGTAGCTTGGTAGAATTATTATAGAAACTATTCATGTATCATCCACCTGTGAATGGAAGACAAAGCTCGGAAAAGATGTTGTGATGTCCTTGAGATATTGGAGTGTCATGTTTTTCAGAAGTGAAGGATGTCGCAGAACAAGACTCCTCCACTCTTCCTTGTCAATCCTTCCATCATGTTTGGTATCTGCCTCCTCGAAGGTCTTGTCAATAATACTTTCAATTAC
>TRINITY_DN197738_c25_g1_i1:0-663
ATAGGCCTCTTCCATGACGGGCTATCCCATTGCAGATAGCTCCCATGGAATGTTCACGCACTCCAAAACGGATATTGCGCTCAGCAGGGGTATCCTTCTGGAAGTCACCAAACATTTTTAATAATGTCATGTTGGATGATGCAAGGTCTGCACTACCACCCAAGAGTCCGGGAAGAACCCTCACAAGTGCATTCAAACATTGTTGAGATAGATTTCGAGTAGCATCAGCAGGACTCTCCGGAGTATATACCGGCAGAGCCTTATCCCACCCTTCAGGCACATTACCACTAATTAGAGCCTTGAACGCAGCAGCCTCCTCGGGATATTTCTTCTCATGTTCTGCAAATTTAGATGACCACTCTGCTTCAAACGCTGCACCCCTTGCCACATGCCTACTCCAGTGACTCTTAACCTCCTCTGGTACGTGGAAAGGCGGATGAGGCCAACCCAGATTCTGCCTGGTTGCATCAACCTCCTTTGCACCCAAAGCGCTTCCATGTACACTGTAACTGTTTGCCTTATTTGGTGACCCAAAGCCAATGGTAGTAGTGACCTTAATTAGAGTTGGTCTATCCTTCACAGATTTGGCCTCCTCAATAGCAGCACGAATTTCATCATAACCTGTATTTCCATTCTTCACCCAGATAGTGTGCCATCCCAGAC
>TRINITY_DN197738_c25_g2_i1:0-327
GTCACTACTACCATTGGCTTTGGGGCACCAAATAAGGCAAACAGTTACACTGTACATGGAAGCGCTTTGGGTGCTAAGGAGGTTGATGCAACCAGGCAGTATCTGGGTTGGCCTCATCCGCCTTACCACGTACCAGAGGAGGTTAAGAGGTATGATCATCTGCTGATTCTTGAACTTTTTTGAGAGATCATTTCATCAGTCTTTAAAACAACTTTGTTACATGGCAACAGTCACTGGAGTAGGCATGTGGCATGGGGTGCAGCGTTTGAAGCAGAGTTGTCATCTAAATTTGCAGAACATGATAAGAAATATCCCGAGGAGGCTGCT
>TRINITY_DN197738_c25_g3_i1:0-396
TCGTTTTGAAGGTCTGGGATGGCTCACTATCTGGGTGAAGAATGGAAAAACAGGTTATGATGAAATTCGTGCTCCTATTGAGGAGGCCAAATCTGTGATGGATAGACCAACTCTAATTAAGGTGTGTATTTGTGTAGATATTAATCCTATGTATTTGTTGCTTCTGTTAAGTTTAGAGTTTAAAATGTTTGATGATTAGAAAGTTTTGGAACTTGTGAATCATGCTTTTTATGCTTTTTGTGTTTGCAGGTCACTACTACCATTGGCTTTGCGTCACCAAATAAGGCAAACAGTTAGAGTGTACATGGAAGCGCTTTGGGTCCAAAGGAGGTTGATGCAACCAGGCTGAATCTGGGTTGGCCTCATCCGCCGTTCCACGTACCAGAGGAGGTTAAG
>TRINITY_DN197738_c25_g5_i1:0-272
AAGTGCAGACCTTGCATCATCCATCATGACATTATTAAAAATGTTTGGAGACTTCCAGAAGGATACCCCTGCTCAGCGCAATATCCGTTTTGGAGTGCTTGAACATTCCATGGGAGCTATCTGAAATGGGATAGCCCTTCATGCAAGTCGCCTTATTCCTTATTGTGCTACTATCTTTGTTTTCACAGACTACATGATAGCAGCTATTAGAATCTCTGCACTATCTGAAGCTGGTGTTATCTATGTATTGACCCATGATTCTATTGGTCTTG
>TRINITY_DN197738_c25_g7_i1:0-244
TGCAGCTTTCTCAGCAATGTCATGCTCAGATCCACTACCCATAAGAATGACATCAGCCTTGTTGCCAGCGGAATTGTCACTGATAATGTAGCCTCCCTTCTCAACACCCTCTATTGAAGAACCGGCAAGATGTGGGAGTTTTTGACGGGAGAGAGCAAGTATTGATGGCCTCTTTCTATTGAGAACAGCAACCTTGTAAGCTCCAGCTGTCTCCTTTCCATCAGCTGGAGCTTACAAGGTTGCT
>TRINITY_DN197738_c27_g1_i1:0-273
GCTGAGCGCAATATCCGTTTTGGTGTGCGTGAACATTCCATGGGAGCTTTCTGCAATGGGATAGCCCTTCATGCAAGTGGCCTTATTCCTTATTGTGCAACTTTCTTTGTTTTCACAGACTACTTGAGAGCAGCTATTAGAATCTCTGGACTCTCTGAAGCTGGTGTTATCTAAGTAATGACCCATGATTCTATTGGTATTGGAGAAGATGGGCCCACTCATCCACCAATAGAGCACTTGGCGAGCTTAAGGGCAATGCCCAATGTTTTGATG
>TRINITY_DN197738_c39_g1_i1:0-323
TATTGTTGGTGATGGCTGCCAAAGGGAGGGTATTTCCAATGAGGCCTGATCGCTTGCTGGACACTGGGGCCTTCGAAAGCTGATTGCCTTCTATGATGCCAACCACATCTCCATCGATGGTGAAACTGAGATTGCATTCACAGAGGATCTTGTTACTCGTTTTGAAGGTCTGGTATGGCACACTATCTGGGTGAAGAAAGGAAATACAGGTTATGATGAAATTAGTGCTGCTATTGAGGAGGCCAAATATGTGAAGGATAGACCAACTCTAATAAAGGTCACTACTACCATTGGCTTTTGGTCACCAAATAAGGCAAACAGTT
>TRINITY_DN197738_c40_g1_i1:0-248
ATACCCCTGCTGAGCGCAATATCGGTTTTGGAGTGCGTGAACATTCCAAGGGAGCTATCTGCAATGGGATAGCACTTCATGGAAGTGGCCTTATTCCTAATTGTGCTACTTTCTTTGTTTTCAGAGACTACATGAGAGCAGCTATTAGTATCTCTGCACTCTCTGAAGCTGGTCTTATCTATGTAATGACCCATGATTATATTGGTCTTGGAGAAGATGGGCCGACTCATCAACCAATAGAGCACTTG
>TRINITY_DN197738_c41_g1_i1:0-448
GTGCGTGAACATTCCATGGGAGCGATCTGCAATGGGATAGCCCTTCATTGAAGTGGCCTTATTCCTTATTGTGGTACTTTCTTTGTTTTCACAGACTAGATGAGAGCAGCTATTAGAATCTCTTCACTCTCTGAAGCTGGTGTTATCTTTGTAATGACCCATGATTCTATTGGACTTGGAGAAGATGGGCCCACTCATAAACCAATAGAGCACTTGGCGAGCTGTAGGGCAATGCCCAATGTTTTGATCTTCCGTCCAGCTGATGGAAAGGAGCCAGCTGGAGCTTACAAGGTTGCTGATCTCAATAGAAAGAGGCCATCAATTCTTGCTCTCTCCCGTCAAAAACTCACACATCTTGCCGGTTCTTCAATAGTGGGTGTTGAGAAGGGAGGCTACATAATCAGTGACAATTCCTCTGGCAACCAGCCTGATGTCATTCTTATGGGTA
>TRINITY_DN197738_c46_g1_i1:0-249
GAGACTACATGAGAGCAGCTATTATAATCTCTGCACTCTCTGAAGCTGGGGTTATCTATGTAATGACCCATGATGCTATTGGTCTTGGAGAAGATGGGCACACTCATCAACCAATAGAGCACTTTGCGAGCTTTAGGGCAATGCCCAATCTTTTGATGTTCCGTCCAGCTGATGCAAAGGAGACAGCTGGAGCTTACAATGTTGCTGTTCTCAATAGAAAGAGGACATCAATACTTGCTCTCTCCCGTC
>TRINITY_DN197738_c47_g1_i1:0-268
ATCTTGGGTGGAAGTGCAGACCTTTCATCATCCAACATGACATTATTATAAATGTTTGGTGACTTCCAGAAGGCTACCCCTGCTGAGCGCAATATCCGATTTGGAGTGCGTGAACATTCCATGCGAGCTATCTGCAATGGGATAGCCCGTCATGGAAGTGGCCTTATTCCTTTTTGTGATACTTTCTTTGTTTACACAGACTACATGAGAGCAGCTATAAGAATCTCTGCACTCTCTGAAGCTTGTGTTATCTATGTAATGACCCATG
>TRINITY_DN197738_c48_g1_i1:0-220
AAATTGCCTGAAGGGTGGGATAACGCTCTGCCGGTATATACTCCGGACAGTCCTGCTGATGCTACTCGAAAGCTATCTCAACAATGTTTGAATGCAGTTGTGAGGGTTCTTCCCGGACTCTGGGGTGGAAGTGCAGACCTTGCATAATCCAACATGACATTATTAAAAATCTTTGGTGACTTCCAGAAGGATACCACTGCTGAGCGCAATATCCGTTTTG
>TRINITY_DN197738_c53_g1_i1:0-278
GAAGTGCAGACCTTGCATCATCCTAGATGACTTTATTAAAAATGTTTGGTGACTTCAAGAAGGATACCCCTGCTGAGCGCATTATCCGTTTTGGAGTGCGTGAACAATCCATGGGAGCTATCTGCAAATGGATAGCCCTTCATGGAAGTGGCCATATTCCTTATTGTGCTACTTTCTTAGTTTTCACAGACTACATGAGAGCATCTATTAGAATCTCTGCACTCTCTGTAGCTGGTGTTATCTATGTAATGACACATGATTCTATTGGTCTTGGAGAA
>TRINITY_DN197738_c63_g1_i1:0-222
TTTGGGTGCAAAGGAGGTTGATGGAACCAGGCAGAATCTGGGTTGGCGTCATCCGCCTTTCCACGTACCAGACGAGGTTAAGAGTCACTGGAGTAGGGATGTGGCAAGGGGTGCAGCGTTTGCAGCAGAGTGGTCATCTAAATTTGCTGAACATGAGAAGAAATATCCCGAGCAGGCTGCTGAGTTCAAGGCACTAAATAGTGGTAAATTGCCTGAAGGGTG
>TRINITY_DN197740_c3_g1_i1:0-316
GTTTTGACTGCAGAGGACACAAGGCTAGCCATCCAAGCAGGCATACAAGGTATAATTGTATCCAACCATGGAGCTCGACAACTTGATTACGTTCCAGCAACAATAAGCTCTTTGGAAGAGGTGTGCACCACAGCATTGCAATAGTAGATTTGTTCGTAGGAAATTTTGGATACCTAACTCAGTGATGATTTATGGAGAGTGTATATGGCAGGTTGTAAAAGCCGCACAAGGTCGAGTTCCTGTGTTTCTGGATGGAGGAGTTCGGCGCGGCACAGATGTTTTCAAGGCATTGGCTCTTGGAGCCTCTGGCATATTT
>TRINITY_DN197746_c9_g1_i1:0-338
TGCTAAGAATGCCAATGTAAAACGTGAACCTGAAGGAAAACTAACATATTCAGCGACCGCTGGATCCCCAGAAACTCCATTTGAACTAAACTTGGAAATTTATGATAAAGTAGATGTAGAGGTGTGTATATACAGCCTTTTTCATCTAGGAGATTCCTTTTAGCATTGAAATTATGTTGCAAGGCTCTGGTAAGGAAATTGTTCAGGGTATTTAGGTTCAGTCAATGTGTTTGTATTACAGGCAAGCAAGATTAATGTTGGGTGGAGGCACATTTTGTGTGTTGTTGATAAAGCAGAAAAGGGTTGGTGGAAACGGCTGTTGAAGGGTGAAGGAAAGA
>TRINITY_DN197746_c13_g2_i1:0-246
CCCAGATACTCCATTTGAACTAAACTTGGAACTTTATGATAAAGTAGATGTAGAGGCAAGCAAGATTAATGTTGGGTTGAGGCACATTTTGTGTGTTGTTGAGAAAGCAGAAAATGGTTGGTGGAAAAGGCTGTTGAAGGGTGAAGGAAAGACACCCCTATACTTAAAAGTTGATTGGGATAAATGGGTTGATGAAGACGAGGAAGATGAAAAAGTTGGGGGTGACGATTTTGGTGGAATGGACTT
>TRINITY_DN197749_c0_g1:0-1027
GACAGCAGCGACTTCAAAACTCCTATCTGCACAAGCACAATTTGACATTATCAGCAACCAAAGTCTGGCAATTTATTTCTGTATATTATGCTGCCCTTCTTGTTGTTATCCTCTCTTGAAAGGCCTCCATTAAATCCAGTTCAATTTCTCACAGTGCTGCAAAGGCCTTAGTTTTGAAGCGCCTTGCTTACACTTTACTCTGAGAAATAACGAAAGTATTGTTTCTGGTGGTTCTTCATCCTATCAAGATGAGATCTTAGATACCATGGTCAACATAATATATCCAAGTTTGTTGGAAACCACAGCAAAGGTGATGACCGAATTGAAACTGTAAACATTTCATGTAATGTTGTTGGGTCGGCTTCTTGGGTTCCAAATCTAACATGCAGCATGTGTTCAAGTTAGTGGGATAAAACCTCCAAGCCAACATTGAATTCAAATGCGCGCTAATTTTACAGGACTACAGCTATTTACAAAGTTCTGCAATATTTGGGCGAAGTTGGGTTGAGATCTGGGGAGCTAAGGCTATTTATTTTGACGGGACTGTGGTGGGTATTGTATGGTTGTGCTGTGGATGCTGATATTTATTATATTGGTGTGCACATTAGATTTTGGTAGGTGGGTTAATGGTCAAATATGGCTGTATCATGTCATATTGATTGCTCCCATCCAGCTGTGTTAAAGGATAGTCCATATCACATTCAACGTTCTGCTGGCTCTAAATTAGAATTTCTGTGATCCAATTTGTTCCAAGTCACTGCCATGATCTGAACTGAAGATTTTGAATTGGGACATTGGATTGATTGGTTGCTAATTGGATAGTTTCATTTCTGAGGGTGGTATGTGAGTTCTTTATCATAGTTTAATTTCGTATCAGCGGTTGAAGGCATCTTGATAATCTTCTTTTGAGGGATGATGGAAGACTCTTTCATGTTGACTTTGGCTACATTCTGGGTAAAGATCCTAAACCGATTCCACCTGTAGGGGGCAGGGGAGCTGTAATTCTTGCAGTTACATTGCAGTGGAC
>TRINITY_DN197753_c1_g1_i1:0-762
TAACTGAGCAGCTTGGAAAAACTGGTTTGTTTTGTTATTCCTGGATCTCTCAAAAATAAGAAAACAACGGGAAAAGAGATTATGGAGAATAAGAAGCATAAGAAACAAATGCAACTTCTTACCATATGAAAGAACACATTTATGAAAGCATTGACAATTTGCACTTTCTATGTTCATGTTTCTCTTATCCCGGCCAGGAGATAACAAATTTATATTTTTATTGGTTGAGACCGAAAGGGAGGACAGGAATTTCATTGTATCCAACACTTAAGGTTCCCTGTTCCCCGTCTGTAACAAATCTGCAAGACCAAAATGACTGTAGAACCACAAACATTACATTTTTATTAAGCTCATCCAACCGAAGCTCATGAACTAGAGCTGCAGATACGATTGAGAAAAGCATTCAGCATATTAACGTTGTGATATCATATGGATAGATATATCTCCTTGGTTAGATGGATAGTCGAAGATTAAGTGGATATTCATTATACTGTATGGAAAGATTAATCTTGATTGTTCAATTGAGCAGCCTGTTCTTAACATAGATGTATTTGTCTTCTTTAATTGTTAGTTTTTGAACTTTCCTGAGTCAAAGTATTCCCATTGTTAATTGATGTTGCCTATGACGACACCTAGGGTTTATTTTCTTCAGGAGATGTTTTCTGGAATATAATTGCTTTACAAGATTTATGGGTGCTATTTTGGCCTTGGCAGTTATCTCCGACTATGATTATGTAATTTCAGAGAATGGCCTTGTTGCTC
>TRINITY_DN197754_c2_g1_i1:0-346
ACAAATACGGTCTGGGCGCCATGAGGAAGAGCAAGGATCTCATTAAGGGAAACCGAATTACGGCCTTGGTGCTAGACATTCTTTACCTCATATTCGCCGGAATTATTGGATGGTTTTTCGACTATGCTGTTCTTCAGGGGCACAGCCATGGCGTGGGAGGTGCACGAGGAGGTGCGTATGGGACAGTCCTTGTTGGGTTGCTCTGTTTTGTTCACTTGATGGGGTTGTTGACACAGAGTTTGTTTTACTTTGTGTGCAAATCTTACCACCATGAGAGCATAGACAAATCTTCTTTGTCTGATCACCTGGAAGTTTACCTCGGCGACTATGAGCCTCTCAAGAGCAG
>TRINITY_DN197754_c2_g2_i1:0-292
TGAATACGGCGGTCTTTATTGTTTGCCTCATTCTTATAGTCTCGGTCTTCTGCAGCGGGTATGTGTATATAACCATGGTGTGGCATCTCGCCTGCGTGATATCCGTGTTGGAGGACAAATACGGTCTGGGCGCCATGCGGAAGAGCAAGGATCTCATTAAGGGAAAACGGATTACGGGCTTGGTGCTAGACATTCTTTACATCATATTCGCCGGAATTATTGGATGGTTTTTCGAGTATGCTGTTCTTGACGGGCACAGCCATGGCGTGCGAGGTGCACGAAGAGGTGCGTA
>TRINITY_DN197756_c1_g1_i1:0-257
CTTCTTCCCTGGACTAGGGTGGATGCTGACAAAGACTGTGTGGGATGAGTTGGCTCCAAAATGGCCAAAAGCATATCCTTCACTTTTCCCATTTTCTTTATTTCATCCTTGTACATCAATAATATGCTTCCATTTGTCTTCATTCCTTTCCTTGCTATCCTTGACATATTTATACTTATTGGGATGACTGGATAAGGTTAAAGGAAGTGCGTAAAGATCGACAGTTTATTCGTCCAGAAGTATGCAGAACATATAAT
>TRINITY_DN197759_c1_g1:0-3416
GTGGATTTGGATGCAGAACAAGGAGACACATTTCTGTGAATAATGTCAGTCCATTGTCTCACTATTTTCTGATCTGCATGGGTTCTGAAGAGCCAGTATAATCGCTGATACAAAGAGATAGGACGCTGGAGCCTTCATTTCTGGTAAAACTCAGAGATTTGGGTTCATTCAAAGGACTGCCTTGCCTTTCCATCCATTCCGGAAAATTGTGATCATTTTGGGAGAACTTCCTTTGCTTGCTGGAGTGTTAAATCAGAGCAGCAAAAAGGGTTCAAGTCTTTCTTCTATGCTGATATGTATTCCAAGGCTAAGTTTTGAGTTGAAGCCTCACTACTATATGACCAAGTTCCAATATCTCTTTAACTCACTGTATTTATCTGTGATTATTTAACTATATGGTTGCTCTTGCTTAGAAATATTATCATTAAAAATTGTAACAGCAGTGAGAAATATATTTCTGAGTTTTAAATATAGTTTGTTCAGCTATTTGAAGTTTTCTTCACCGTTGCAATGATTTCTGTACATGTCATTTGAGACAAATTATAAAATCAACACCTACAGAAGATGCCATTCAAACTGTTTGACGAAATTACTCACAGAAGACTACTACAAAAACTCAGAAATTTATAGTGTGTATTTGAGAAATTTCCAAGGAGGCATTTTACATTTCCCTTCAAGGAATGCTCATGTTATCTTTAAATTGGTAAATATTCCTTTACTAGATAATTTAAGATCATAGTTCATATTGTTATACAATTATATATTCAGAGTGTTCTTGTACCATTGCGATCAGTGATAAGGATGATACTGATGCCACAATCTAATAATGATAAGTTCATACTTTTCAATAAGCCTTCTATTCTGTTTTAGGCAGTGCTGCAAACTAACATCCTGAAGAGTTTCATGTTTTGGATTCATTTTGTGTGAACCCGGTTCATTGCAAAGATCATTCCAAAAAATATTATTTCTTTCTGTTCGTGGAGGGTGTTCATGTGCTTTTATGTTTTGCTTGCCAGATCTTGGCATTGATCAGGAACTATGTTTTTCTTGCCAGATTGTAGTTGATTTGAAACTCTTTGAGGAACTATATTCTTGCAAGGATTTGAATGTGCATTGTGTATATTTCACAGATGAATTAAAAACAACAATCACTTGCCGGTGAACTTAGACCTGATTCCGTCATCTTAACAACCTGGCGAGGCCACACGCGTTGACGCGGGGAAGGAGCGGCGTTCCTCCGTTGTCGGAACAACCGTAGCCTGACGGAGACAAAATTACGTCCATTAATCTTTGTCACGACCACCGATTTCACCAATTATGGTAGAATATATATGATAGTAAAAAACGCATTAAATCCTTCCTCTGCACAGAACGTAAGCATTGGTTTATTTTACAGTGATATTTATATCACAAATCCATCAACATAAAATCAATATGATGTTTTCTTGAAATTCACTTGAATACACATTAGACTAGCAGCCTCTACGAGGCCCAATATAGACATCTCTATGGACTTACAAGAACAACAAAACAGATAAGACCAAACTTACATTTATATATATGCTTTGACAGGAATAAAAACAACCCATTCACAAGCTTATCCGGAGTCGCAACCAGTCTGACCCACATTCTGGCTCGAGTTTTTTCATCCCATCTATCAGGAGAACTGCTAGTGCGCGCTCTGTTTTCCAAGCGCAATCTAATCATTTCATTTTTTTGAATCAGTTTTGTTGCCAAATTTAGTATCTTGGATCCATTTTTGCATGTGGGTAGTCTTCTGTTGGAGTTCCATTTAACCGGAGAACTGTTAAAAAGGGCTCTGTCTCCGGGTCGAAGCTGATCAGAATTCGACCGACTTTACATCGATTTGACAAAGTTTTGTTCCCAAATTTCACAGCCTGGAGCCATTTGTGCATGTGGGTATTCCTCTGTAGGACGAGTTTTGTCAGAATTCCAACGATCACAGGAAAATTGTGGGCGTATCTCTATTAAAAGAACATGAGGGCTTTGATAAGAGCAGCCTATCGTGCAAGATCAATATCTCGGTGTGCACAAGTGGGTGGATCTGATGGGTGCATAAGCAGGGGCGGAAGGTTGGTTGTGAAATCGCAGTCATCCTCGGTATTTTTGGCATCTTGCAGTCCTCTCTGGGAGAAGGAAATTAGCATAGGCCTACAACAGGTTATAACTTCAAGGACCTTGCTGTCATCTGCAGCCAAAGATTCAAGCAAAGATGTGGAGAGAGGGGGTCCTCTAATAGAGTATGAAAGGCGGATAGCAGCAGGAGAACTCATGGCAGGTGACACATGTCAGGAAGAGACCCTCAGAGCTCTCCAGATATTATATGATGAGCTGGTAGATGCAGCTGAATCTTGTGGATTGGAAAGATCCGCATCTTCTAATAAATCCAACAGCTGGTTCTCATTCATAAAGCCACAAGCTTCTTTGTCACCTGTTCGTGGTTTATACCTATATGGTGGGGTAGGCACAGGCAAAACAATGTTAATGGACATGTTCTATGAGCAACTGCCTGAATCTTGGAGGAAGAAGAGAATTCACTTCCATGATTTTATGTTGGATGTACATAGCCTTCTTCAAAAGCACAAAGGTCTAAGTGATCCTTTGGATGCTGTTGCTAATGATATTTCAAGTGAAGCAATTCTGTTGTGCATTGATGAGTTCATGGTAACAGATGTGGCAGATGCATTGATCCTGAATCGGATGTTTAGACATTTATTTAACAAAGGAATTGGTTGACTTTCTATATGAACTCTCCAATACTGTCATTGATCCTCCGTTACTGCATCTCCAATATTGATTTGAGCAGCGAGTTCTACATCACCTTACTGGAGATTTTGATTGCTTTCAGTTCTCGGTTCATTGTCACATACCCGATACCCTCTGTACACTTTTGAGGACATAGGATCTTGGTTTCCACTTCCAACAGGGCTCCTGATCATTTATATGAAGGTGGTCTTCAGAGGAATCTATTCTTGCCTTTCATCTCACTTTTGAAGGAGCGATGTGTTGTTCATGCTTTTGTGTAGGCATGTGTATGAGAAAGAGACCAAGCTTAAACTCGGACCACGAGATCAAACTGCCAATGTTTTTCATACTACCTAAATCATAGTATCATAGAATGTTACATATATACTTGAAAATAATGATCCACTTCCACTATGATCTACATTCTACTCCATTTATGCCTCATTTTAAAGAACATGTCAAATAATACTAAATATATATCTTCACAATAACAGTGCGGCATAATGTCATTGTAGCAATCATTTTGAACAGGCATAAGATTGTATTGATTGAAACATTTTCTCGACAGATTGAAAGTTGAATTCCTAGTAATTTTGAAAGTTTTCTGAACTCGGAGTCTGATGGCAAATTGCAAAGAGAACACAATATTT
>TRINITY_DN197770_c1_g1_i1:0-247
GCCTACTATAGTTTCTCTCGTCAAGAAAATTGGAGCATCTGCATTAATTTTGGGGCTGCGTAGTCAGAGTTTTCTCTGGAGGTATGTGGTTGTTCTAACTGGATTGGAATACGAATTTAGGAGGTACAGATTTATTGGCGGTTCCGATCTTTGGTTCAATTGATTATAGTGCTTTATCGCTGCACTTGTGATTTTTTTTATCCATGTTTGTCATTCCTAGATTCCTTGGGAGGAAAGATATCTCAGA
>TRINITY_DN197777_c0_g3_i1:0-260
GGATTGTTGATGCGGTTCTTTCCTAAATCATCATCATGTTTACATCATTGTAAACATTTTATTTTTATATCATCACAAACAATTTAGAAAGACTTGTTTTCATCCCATTATTCTCCCAAGTGAGTCTTCGCCACCACTCAAACTCTCCATTAATTTGCTTCAAGCTAGATAGTTTCTCCATTCCCTTCGGCAATTTCGTCAACAAAGGGCAATCAATGAATTCCACGATTTGGAGTTTAGATAATGTACTTTCATTCCAC
>TRINITY_DN197780_c2_g1_i1:0-265
ATGTTTTACACTCGCGGTTTGAACTCTTTTCTAGCGTCCAACGAGGCTTTAATTTTATTATTTTCATTATGAAAGATCCAAAAGCAAACTAAGAGGTTCATGCTTCTCTCTCTCGATATTTGTATTGCATCCGCGTGCGTATGCTATCAGTTTAACACGAACAGTCAGGGTTTTGGGTTTAAGACCAACAGTCAGGGTTTTGGGTTTAAGACGGGAGAAAACCATGTCGAAGAAAAACGATCTTGGACGGCGTAAGAGATTTCAT
>TRINITY_DN197780_c5_g1_i1:0-201
GATTATTCTTTTCTAGGTTTTTTCTCCTCATTATTGATTAGATACATAACATCGTCCCCCCACTTTCTAAAATGGAAACATTTGAGGAGGTTAGTTTATAAGAGATATTCTTAACAATGCTCTTAATTCCATGCATTATCTTTCATCCATCCATGATTTATTAATTAATGCATGTAGGAGTCAACTTTATTACATGATTAC
>TRINITY_DN197783_c2_g1_i3:0-268
CAGGTGCCAAAGCAGCAAGACAAGCTTTAGGGCTGCGGTACCGCCTTCTGCCTTATCTTAATACGTTGAACTACGACGCCCATACCACTGGAGCTCCCATTGCCCGCCCTCTGTTTTTCTCGTTCGCACAGGACCCGGAAACCTACGCTCTGAGCAAGCAGTTTCTTCTCGGCCCAGGGGTGCTAATTTCCCCCGTGCTCTACAACAACACCACATCGGTGAATGCTTATTTCCCAAAGGGGACCTGGTATACCCTCAACGATATGAC
>TRINITY_DN197784_c0_g1_i1:0-240
CCAGAGTTGGCAGCATTGAAACTGATTTTATTCAGAAAACAGCATCAGAAATTAAGTTAGCAGTCACAAGCAGATCCAATTCAATTCAATGGCTACAGCTGCTGTAGTTGTGGTGGCAGCGTGTTCATCTACTCATGTTAGCAAGATTCAAAAGATCTTTTGCGGCAAAAATTTTAGCTACCCTGCAAGGATAAGTGCACAAAACCGACTTATCAACAATAACAGAAGCCTCGAGAGCTC
>TRINITY_DN197784_c2_g1:0-2142
CTCAACACAAAAGATGGAACCTGTATCAGGATCACAAAAAACCTCCGTGTCTGCACTGACTGTCACAATGCCACTAAATTCATCTCAAAGATTTTAAGGCGAGAAATACTTGTGAGGGATGCAAATCGTTTCCATTGTTTCAAGGAAGGATTGTGCTCTTGCAAAGATTATTGGTGACCCGTAGTATTGAAGCTATCAAGACAATGTGCTTTTGGAAAACTCTATATTAATTTGCACAAACATTTCAACAGGGATCTAAATCTTGCCTTTCGTTCTAAAATAATGCAGTTTTTCAGGGATGAGCCTGGTCTGCATGCTCTTTTTTTAAGACCACGGATTTTCTGTCTATCTAGTTTGAAAATGAGATGGCAGGCTACATGTGCAGAAGTAAATGAAAAAAAACAACTAACACAGTGGGCATCAGATGCACATGTGGGGGAGATGATATATATATTCATCTGGTTTGTTCAGGCCTCAAGGTTGAAGCTGACTGCATATAACAACTGGATTACTGGGGTTTCACTAGTTTTGTGATCACATACATTAGAACCACTGATGAACTGCATCGCTTAACCTTCCAACAAGTATGACAAGTGTGTGGTATCTCAAGGTCCAAGATAGCACGATTTGGGTAATGTGAAATGTGGTGCATTGTTCTGTCCTAGATTATTGATTATTCCAATAAATGCATTAAAGTAAAATCATGAAGCAGAACAGTATTGATTTGCCATAACATCTGTGCAGGTCATCTAGAGGAATGTTTTGGACATTACCTGTAAATTTTTGAAAGGGAAGCCACCTTTTTATGTGGGCGTTAAACCCAGGAAATCTCAACCCCACCTCATGTAATTGTAGTAGCTAGAGTTGAAGTTGCTGGTACTAAGCCAACTAAAACTACATTAATTCTGGCCAACACCACTCACAAGAATACGGATGAGTATACAAACCAATATAATCAAACCCTATTTAACAAGAGTGGACCGAACCCAAACGCTGGAAAGCTACAACAACAGCCACAACCGGCAAACCCCATACAAGGGAGCAGCATACCTGCCAGGATTTGAACCTGGTTTTTCATCACAACTACTCTAGGTTGCCAATAGACCACAGCCTGACAGAGAACATTATCTGTAAATTGCTGCATTGCTGCACTGTCTTTGTAAATGTGAGGAAGCATGGCTGTAAGATTTAATTTATGGTTCTATATTAGTATTGCTTTTTCTTATTTTTAGGAACTAGAATAATTTTTTGTCATCCATATGTTGATCCTGCATTATCACTAGTCTACACTTAATCCTGTTCCGAACTTTAAAGAAAATACAGAGCCAGAAAGCCCACCAATATAGCGTATTTATGTTGTCAGGTAGTGTTTGCATGCATACTGATGAGTCATGATTACTATCTTTTAATTCTGACTATTGTACGTTTATTTACTTGCTGCAGGAATATTTTATGATAATTTCAAGATAATCCAGCTTTCTTATACATGATATCTCGTCCACTGTTAAGTGTAAGAATGGAAATCACTCTGCTCGCATTCTCTCAAATCTCTTGCATTCAAAAAATTTGTATCTGTGCTGCAAAAGAACAACAATTAGCTTGACTTTAAGCTGTCGTCAAATCAACCTAGTATCACCTTTGTGTAGTTTAAATGATTTGCCTCTTCTTTTTGGCCATAAATAATTGCACCTAGTTTCATTTTGCTTCTAAACAATTTCTCACTTTCCTTTTCACAGAAGGACTACTTTAGGCTCCTGAAAATGTTTCAGGTACAGTGCTGAAGGATGTATTGAAAATTTGAACACTCATCCATGCTAAAACTTGATGTTAATGTACAGCTATATGGAGTGGTCTTTGAGATTAAGCAATGCTCAGGGAGGGTCCTACTTGTCTTTTCACGCAAGTGTTTTAGTTAGTATAGATTAAATATTTCTTCAGCCAGTGTAAAGTTATCTATATCTATTATGAAATCAAAGATGTTCGTCATTGTTTTCCTTCCCACAAGTAAAGAAATGCTTGTATGTTTTAGGAAATATGAATGTTGATGGATATTCAATGCATCTGGAGACTGGCAGCTGTATTACATAAACTCATCCAAATTTCATAGAAATGACTACAATTCTTTGCTAGGTTGTTAAAGAG
>TRINITY_DN197784_c2_g2_i1:0-1180
TCGTGTCTGCGGTGACTGCCATAATGCAAGTAAATTTATTTCCAAGATTGTCAATCGGGAAATTATTGTGAGGGATGCAAATCGTTTCCATCATTTCAAAGATGGGCTCTGTTCCTGCGGGGGTTACTGGTGATGCTAGTTAAATTGAGCGTTAAAGATTAACGTGTAGAGCAATAAGCCTACGCAATTGCTTAACCTCGCACCCCGGGATTTAGTGTTCCTTTCACTGGGACAGCTATGAGTGAACTCATAAAGTGCTAGACCATGATGATGAAAAATGATACGCTGCCGATGCAGACCTTTCAAGCCACGGTGAGAATGAGCGTTCCTAATAAGAATTGAACCATCCTCTCATTTGAAGGTCAAGGGTGTAATTGTATCATACAAGGGTATCAGTTTAGTTCCTCAGATTTCATGAACCATTAGATGAGATGACAGTGGAGGTTTAAGTCATAAAACATTTACAAACTGACGGTATAACGTTATGGCGTAGCAACTGGATATCTTATACGGCATTTGAAAGCACAAGCATTGCAATGTTAGGAAGCAGACTTTGGATACCATTATTCTATGTTGATTGTACTCGACAAGTTTTATAATTCCAAGAGCTCTATGTGACTTCATTTTTGCATCAGAGGGTATAATGACTTCATTGTCAGTCTGGACTCTGATCTGTATCTGATATATTGGGAAAGGTTGGAGGCCATAAGTGTTCCAGAATTGTCTTTCATGGCCCTCTCATAAAATTAGTAAACAGGTTGCTGTAACCTTCAGCGAGCAGCTCCTTGTGGAAGCAAATAGGTCTGAACAGCCACAATTGGGCCCGCTGAAAAAATACTAGTTCTAACTTAGCAATATGATCTGTTTGGATACAACTTCTATCGGTAATAATAATGACTACAAAACTAAAGTGCTATCTGTCAAGCTCCAGTTGCTGGAGCAACAAAGCAAAGGTTATACAAATGACGACTAATCTCATAACTGCACAAAATGAATGTGTTATTTCTTGAGTAAAGGTGTGATTGCTATCTAGCGATTGGCACCATCTAACGTCACGTCTTATTATTTTTGTTTGAACTAGTTTTCATACAAACGGATTATGGATTAAATGGCTTCTGTAAGTCAAAATCCTTTGAATGGAAAATGTGTGTGAATCCTTATAGTGATGACCAAAAAAAAA
>TRINITY_DN197784_c4_g1_i1:0-644
AACACGTGACTAGATTCCATTTATTTCTCCATCAGAAAGGAGACTAGGTCAGCATGTGCTGAAAAAGACATTCATAATCCTAGATGGCAAATAATTTACCCAAAACAGCAAACCAGAAACGGCAGAAAACTAACTTTCCATGCATCCCCCTAACTCACAACAAAAAGATCATGTCAATCATCTTTGGAAATTACCAGTCAACCAGGATCGTTTCCTGCTTCTTGAGCTTAATCTGATCAGCATAAAAATATTTCAGAGGAAACGCAGATGATGTAAAATTAAAGCATTATATGTTCACCCTGTAATGTGGGAAATGTCACTGCTTTATGCAGGTCCGTTTATTCTCTGCTCCTTCACATAATTTTGAAGGATCTCCGCAGATAACTCACTTGCATCCCTACCTTGGGCTTCTGCAAGCTTTCTCAGGGCTTCATGTGTTTCCTTCCCAGCGATAACTGTTAGGGTGTGTTTGGATGCCCTCATACCTTTCCATTTGCTCACCTTTTCTTCTAGTTTGTCAAAAACCAATCTTTCTGTGAAGCTGCCAAAAGATTCTCCACTCTGACGCAGTCTCTTCCAAGAATAAAATAGGGGCTCCAGAACTTTTTCCAATTCTTGGTCTTTGACCTTGTCTATGAAGGGTT
>TRINITY_DN197785_c1_g1_i1:0-323
GTGGGATACAAGCCTAACACTAACTTTGTGCTGCATGATGTAGAGGAGGAGCTAAAGCAACACATTCTCAGCCAACACAGTGAGAAGCTAGCAATTGCATTTGGTCTTATCAGTACTCCTTGTGGGGCAACTATAAGGATCTTCAAAAACCTCCGAGTATGTGATGATTGCCACACAGCCACAAAATTCATTTCAAAGATTGTTAAGCGGGAGATCATTGTGAGAGATGGCAGCCGCTTCCATCATTTTAAGGATGGGTTGTGTTCTTGTGGAGATTATTGGTGATATTAAGTCAAACACTTACCAACAACTATAAGCCATCA
>TRINITY_DN197785_c4_g1_i1:0-615
CAGATCTTCGCCCACCAGATGGAGGAGGCGGGGTATATGCCGGATACAAACTTTGTGCTGCATGATGTGGAGGAGGAGCAAAAGGAACAGAGTCTCTATTACCATAGTGAAAAGCTGGCTATTGCATTTGGGCTTGTCAGCACACCAGATGGGAGATGTATCCGCATCAACAAGAACCTTCGTGTATGTGGTGACTGCCACACAGCCACCAAGTTCATCTCAAAAATTACCAGGCGTGAGATTATTGTCCGGGATGCCAATCGCTTCCATCATTTTAAGGGTGGACTGTGTTCTTGTGGGGATTATTGGTGATGCCAAGTATATAAGAAGGAAACAAACTGAACTGCATAAGCTGAAATCTGAAACTCAAGCTTATATTGTCATCGAAAGTGTTAGGTACATTTAACCATGGTTGAGGACAAATCACAGCCTCAAACCAGAAAAATTTATGTCATGCTTGAGAGATCAGCCCACCAGATTGAGGATGCAGGGTATGTGCCAGATACAAATTCTGTGTTGTATGATGTGGACGAGGAGCAGAAGGAACAGAGTCTCTGCTACCTTAGTGCAGAGCTGGCTATCGTTTATGGGCTTCTCAGCACAGCTGATGAGGAC
>TRINITY_DN197786_c2_g1:0-516
ATGGTGCTACTGTGATGCAAGAAGGATTCAAATGTTTCTTCCATGGAAGTAACAGGTTTTCCCATTTCATTCCCATGGAAATGGGGATTATATCAAACAGACCAATGGATATGTACAGTGAATGGATCTTACATAAGAGTTTTAGGGTTAAATATGTATGTGAGAGTGATTAAATAGTTACATGGTGAGGACAATGTGTCTACAGATCAGTTGGAAAATTAGTTAGCATCTGCTTAATTTGTGACAGAGGAGGTGACAGGGCTTCCTATTTGCTTCTCCCTAGTATACTATCTGTCCAATGGGTTTTGAGAGGACATTTTGTGGAAAATGGGGTTTTGAAAGGCCATTTTTGTGGAAAATAATAGACCACCAACATAAAATTGCGTAAATCAAGTTCTTTATCTCATTATGTGAGAAAGTTGTAATGTTAATTTAGGCTATCAGCTTTTATGGATATTGGCTTCTTTCTTCAAACAATTCTTAGGGTTTAGGGTTTTCAATTTAATGTTTCCATTC
>TRINITY_DN197789_c1_g1_i1:0-255
TTTGAGTGCGTACCCTCTGCAGATGCGATTTTTATGAAGCATTTCCTACATATCTGGGAAGACGAACACTGCATCAAGCTACTTAACAACTGCTACAAGGCTGTCCCAGATAAAGGAAAGTTAATAATAGCAGAGGCTGTCCTGGATATAACTGATGATTTTGACTTGATAGGATCTGGCAAAGTCACCCATGCTCTTATGTTGAATCTTTCACCAGGAGGTATCGATAGGACCCGAGAACAATGGTATGAACTT
>TRINITY_DN197790_c5_g1_i1:0-216
GGAGACCACTGTTACCTTCCCCTACAGATTTCATTGTTCCGCAGAGGTGTCAAACAATCGGAGAGCTCGAACAATTTCAAAAGAAGGGGAAGGTAACAGTGGTGGAGACCAACGTTTTGAAGCGCAAACAGATCGCCTAAGTTTTTCTTCTCACAGAGTATGTATGACTATGTTGGTGGTATGATAAAGAAGAAGCAGCCGCAGCAGGGTTTATAG
>TRINITY_DN197791_c5_g1_i1:0-219
CTTGTCTGAGTATGTAAGGTGCTGCCTATGTTGTAAATAACCAGCAATATAAATACATCCAGGGTTATCTGTTGTATGTCCTGTTTTACTGCTGTTTCTTTTCAATTTATTGATCAGATTAATTTGTTGTTAAATTTATTTATAGCAAGGTAGTGTGGACAAAAAAAATGGTGAATTTCTTAATTTTTATTAATAATGGTAAATTTATTAATTTTTATT
>TRINITY_DN197796_c0_g1_i1:0-216
AAACAACCTAACCTTTCATGTTCATGTGGAAGAGGTCTCGAGTTCAAAACTTCTACCCACCTTAAGTCGGTACGTCCCTCCCTCACACCACATCCCCTCGATCCACAATACCAAGAAAAGAAAATATACCCAAGGCAGAGAATTAAGCGAAAAACCAGGCATTCAAAGTCACATCCCCAAACCGCTCGGAAGTTATCTCCAAAACCGTCGGCAAGC
>TRINITY_DN197796_c4_g1_i1:0-606
CCCTGACCGAGTGGGTTTGCAGGCTACTGGCCATTGAGGACAATCGAGCTAAACAGATGTCAGAATTCAATAAACAATGGCAATATTCAGTAATGCCATAAATATGAAAACAAAGGCCATGACACCCACCCATCATATTGTAATAGAAATAGGATAGTAGGCATAGAAAATCTCAAGAATACAACGTGATATTACATGGTCTGCACTAACCTGAACAAAATCTGCTTCGAACATGCAGAAATTATCTTTATCTTTTAAAGCCAATCCTAAGTAAACTTGCTGCTTTACAAAATAATTCGAATGATGTTTCTGAAGGGATTATTATCTAGAAATAACCTACTCTTTTCTTAATACCCCAGCTAAAAGCGAGAAAGCTTATGCTTCACTGTTCTTTCCAGATTCGCCCAGTGACTCTTAGCTTCAACTCTTTCCTATCTCCACCTGAAAAGAACAATGCCATGTTTCTCTGGATAATTAACCCATCATGGCTCTCGCGGACTTTCCGATGACTGTCTCGGATGCTTCTTGGCACTCCTTGCCAGATCATTTTTCTTCCATTGGCCCCATCTTCACGGCTATAGCTGAAATTCTTTGCTTGATTGTCTT
>TRINITY_DN197800_c1_g1:0-940
CTTTGGAAGGCAGGCAATCGGGGTTTGACAATGGGGCATTCGTGAATTTAAAGGGGATATTTTCAGCCCCACCGTTGTTTGCTAAAATTAAATATTCCAGAAGGGATGCGGAAGCCCAAAAGCTTTCGTGTTATGATTGAATATGTGGAGCGTTCCCTTTTTTTTCCGTGAATAGTTCTTCGTTGGATATGCTAGTTATTTTGTAGGTTTGTGATGCCTCTGTTGTTAATTTTTTTGTATGTTTGTGGTGCCTGTGTTGTTGTTATTGTTTTTTTGTATGTTGTCTGCGTGTGAAATTAATCACTTAGGGCGAGCCAGCGCAGAATAGAGAAGAAAGCATTTCTGAAACAGAGGTATTTGGGTGAAACAAATTGGCCAAACACAATCTCCATTTAAAATGAATGGATGAGCTTCAAGGACTGAGCACTGGATGCAAAGCTGTGAGTGAAAACTGCTACAGAGCCATATTTGCAAGTGAGTTTTTGAGTATATAGCGTGGAGAGGTCCATGTGCAAAGGGCCGAGTGACCCTGATGCTCTGAAGAATAAGGTCCGTGTGCACAGGATGAGTGAGCACCACTGCCCTGGAGAAATATCTAAGGCTGAGGTGTGCACTGGCAGAACCAAAGATTAAAGTGGAAAATAAAACAATTTTACATGAGCTTTATGAGCAGCAGGGGCAGAGTCCTTACTATGACAATCTTAGGCGTCCAGTTAGAGACTTGAAGCCACTTATTCAAAGTGGAGTCCGTGGCATTACTAGCAATCCTACAGTACTGCAAGCAACACTTTTTCTGAATTATTTTTGAAAAAGCTATAATATCTTCAGGTGCTTATGATGACCAGTTCAGGCAACTTATCAATCAAGGAAAAGGAGTTGAGGACACTTACTGGGAGCTTGTAATAAAAGATATCCAAGATGCATCTGAATTACTTGAGCC
>TRINITY_DN197801_c2_g1_i1:0-204
GGTCATGGGTCATCGATTTGGTATGGGTGCATTCTTAGAGGAGACGTTAATAGCATCACAGATGGGTCTGGAACAAATATACAGGATCACACCCTTGTCCACGTGGCAAAAACAAAAGTTAGTAGAAGTGCCCTTCCAACTATAATTGGCAGCAATGTTACGATTGGTCACAGCGCTGTTGTGCATGGCTGTACTATTAATGAT
>TRINITY_DN197802_c3_g1:0-1170
AGTGGATCTCTGTACGGGTTTCTGCTGTATTTTACGGGCTGGGCCTGCTTTTATTCATGTTTCTACAGAAAGAGACTGCGCTCCAAATTCAATTTGGCAGAAAAGCCTTGTGGAGACTGCCTTGTTCACTGCTTCTGCGAGTGTTGTGCCCTATGTCAGGAATACAGAGAACTCAGAAACCGAGGCTTTGATCCCTCTCTCGGTAGGTGATCTATTTATTTCCATAGTTAATGGCAGAAGTGTAGATGGGACTTGGTTTTATTGTTTCTTAGGTTTTAAAAATGGATCTGAACACGCAGGGTGGGCGGGAAATCTGGAAAAGCAGAATCAATCAGTATTCCAGGCAACGAATGCCACAGCGCCTCCTATGGATCAAGCTATGAACAAATAGTTGAAGATATCTGACCAGTCAAGCTGCAAACAAACAAATGATAATGTTCCAGCTATATCCGGTGAATGTGGTGTAATGTATATGTGACATTATATCCGGAAAAGCTTCTAAAAAGTTTTATTATAGATTACTTCGATATTATATAACTAAGTTATTAATATTTGACGTACACGCTTTTATATCTCTAATAATTCACAATAAATAGGGGAAATGTGTGGAGATAGGATTTTGTACATTAACTTGTGATTTAAAAAGAATTAAGGGTGAATTGGAGTTTTTTTTGTCGGTTGGATTGAATGATCGTTATGTTTTTTAGATTTAAATTCTGGTTGATTGCTAGCTATATGATGAGCGGTGATCCTTTCATGATTTTTGTCCTAAAAACTAGGAGTTCATTCTCAATTTTTTTGGTTAGTGATACCACGGGCTTGGTGGCTTTAACAATTTCGTTGTAAGGGCTCTGAGTCCATTTCTTTTCTTGGTTTAATAAATAAAAAGATTTATAAAAGTCCAGAGGATTGGACAGTTTATTGCAACCTCATTCTTACCTTGTGATTAAGAGGGGTAAGAGGGGGCAGATTATTTTCCTTTAAATAAAAATAAAAAATTAAATTATAAGAGTTAAAGGGTTGTGAACAATTTATTGTTGATTTATTTATTTATAGTTTATTATAAATATTAAGGTGTAAGAACTTTGTTTTTAATTTTATTATTTATATAATATAATATATATATATATAAATTAGAATTAGAATTTTAGAATTAGAATTTGAATTTGA
>TRINITY_DN197804_c5_g1_i1:0-725
TGTTTGCTATGCAATGGGATGTGATCTTGATATCATTGATGTGGCTCTGGGTTCTTAGGGTCTAGGATTTAGGGTTTGGGGTTTGCTCCAACGGAGGGCCTGGAGTGTCATCTCCAGGGTTTCAGTATGCTGTGCCCGTTTTAGTTTGGCATCATTATTTGAAAGCATGGTTCCGATTCAATAATGTTCAGCCTCAATGCCTGTTTATTTCAATGAGAATAAGGTCATGATAAAATCACGAGTTACAAGTTTATGGTTTTGATGCAAGGCACCATTGGTTTATTCTGAATTGTTATGGATTTAGAGCAAATGTTTCTGGTTTATTGTGCTTTTGTTATGTTGAAAACAGTCTTGTATTACATATTTCAAGCAGCTATTGAAATGTCACCTTGGTAGATGTTTTTTTTTTTTGTAATTCGAGGCAGCTGAAAGGTCAACCTTTCCAGGTCATGGAAGGCCCTGAAAGGTCTCACCAATTGGTCTCGGCCTTAACTAAGCTCTGCAAAGGACTGGTTATTCTTGAGCACAGTGAATGTAAAGGCTAACTTTGCTCATCGATGCTAACTTTTCTGCTCAGTTACTAATTAGCACTTGTGTAGTGAAGTTATAGTGGTCCTACGACGCGTTTAAGAATTTAATTTTGATGCATTTACTGGTTAGCAATGTCAACGATCCCCATTTAAGTGCACATACTTGAATTTGATTTTAGAAGTTTTATTGTTGAG
>TRINITY_DN197807_c9_g1:0-3697
GGAAAATGGGCTCCTTAAATAATTAAAAGTTCATCTACTTCGATGTGTATCCTCATGGGCAAACGATTTTCAATGTTTATTAAGCACCTCCATGATTACATGGCTTTAAAAGTTGGTTGGAACTGTAAACATGAGGGGAATGAGGCAAAATACTGGTCAGATCTAACGTACGTACAATGAGAGCAGAATTATTGTAGCGAGTTGGTTTTGTATATGATATCAGCGCATTGCATTACATCAACTTAAGGAGGCGACGACACGAGAATATGCTTTTAGACTGACCAGCTGCTACCCACATGGTAGCTTTCTTGTAAATTGCAGAAGTATTACCATATTTTGATTAAATTAAATTGTGTGATGTTTTTATAGTCATTCCCTGCATTTTTCCCTGAACGTTTCAATCCATTACAGACCCTTTTTCTTGATGTCGGTCGAATCGCGTGAGCCCTTTCTAGATTCCAATCCCGTCCACTGCTGCGTAGTCTATTCGTCTCTCTCATTCTGCTGTTTGATATGATTATGAGGCTTTGAAGCCAATCGCACTTAAAAAGCTAATCGCCAATTTAGCAGAAAAAAACTGACCCATCTTAGATAAGCCCTCCAAATTCTACTCATGAGCCCTGTTTTGCACAAAGTTTAGCATACAAATCGACCCCTCTGAGACAAGCCATCAAAGGTCCAATCCCTCTGGTTTCATTTTCCATCAAATTTAACCGAAAATCGGCAGATAAGGCCCCATAATCCTACCCATAAACCTGTTTTCTCTTAATTTGCGCATACGAGCTGATTGATTTCGGATATTAGTATGGCCAAGCTCATTGAGACTCATTCCTGCGTTCCTTCAACGGAAAGGGGCCGTGGGATTCTCATAGCAGGAGATGCGAAGACCAACTCTATCATATACTGCAATGGCCGATCCGTGATCATGAGAAACCTGGACAATCCCCTGGAAGCTTCTGTTTATGGAGAACATTCATATCCTGCAACTGTGGCTCGCTTCTCACCAAATGGAGAGTGGGTTGCATCAGGGGACACTTCTGGCACAGTTCGAATCTGGGGACGAGGTTCGGATCATACTCTCAAATATGAGTACAAGGCTCTCGCTGGAAGGATTGATGATCTCGAGTGGTCTGCCGATGGACAGCGAATCGTTGTATGTGGAGACAGTAAAGGCAAATCAATGGTCCGGGCTTTCATGTGGGACTCTGGCACAAATGTTGGTGAATTTGATGGGCATTCAAGGCGTGTTCTAAGTTGTTCCTTTAAACCAACGCGACCATTCCGTGTTGCCACATGTGGAGAGGACTTCTTGGTGAACTTTTATGAAGGACCACCCTTTAGATTTAAGACATCACACAGAGATCATTCAAATTATGTGAACTGCGTAAGGTTCGCTCCAGATGGAACCAAGTTTATTACTGTTGGTTCGGATAGAAAAGGAATGATTTTTGATGGCAAGACGGGTGAAAAGATTGGGGAGTTGTCTAAAGAAGGTGGACACACGGGCGGTATTTATGCTGCTAGCTGGAGCCCTGACAGTAAACAGGTGCTTACTGTGTCTGCAGACAAGTCTGCTAAAATATGGGAGATTAGTGAAACTGGTAATGGAACTGTGAAGAAAACATTGACTTTTGGAAGCCAAGGAGGAGCTGATGACATGCTAGTTGGCTGCCTTTGGTTAAATGATCATCTGATTACTGTTTCTCTTGGTGGCATCATCAGCTTAGTCTCTGCAGTTGATCCAGATAAACCACCAAAGACAATTTCTGGGCACATGAAAAGTATAAATGCAATTGCATTATCTCTTCAAAGTGGACAAAGTGAGGTTTGCTCAAGCAGCTATGATGGTGTAATTGTTAGATGGATTCTTGGAGTTGGTTATGCTGGTCGGGTAGAGAGAAAAGATAGTACTCAAATCAAATGCCTGGCAACAATTGAAGGAGAGCTGGTAACTTGTGGTTTTGATAATAAGGTGAGAAGGGTACCTCTGCTATCAGAGCAACATAAAGAGTCAGAACCAATTGACATTGGAGCACAACCAAAGGATCTAGATGTTGCAGTTGGTTGCCCTGAGCTTACTTTTGTTTCCACTGATGCTGGGATAATAATTATTTGTGGGTCAAAAATAGTATCAACTACTAATGTTGGGTATGCAGTGACTGCAGCTGCAATATCACCTGATGGAACAGATGCTGTGGTTGGTGGTCAGGATGGGAAATTGCGTGTGTACTCCATCAAAGGTGACACTCTTCTGGAAGAGTCAGTCCTTGAAAGACATCGTGGTCCAATAAATGCAATCCGCTTTTCTCCTGATGGATCCATGTTTGCATCAGGAGACCTGAATAGAGAAGCAGTTGTATGGGACCGTATTACTAGAGAGGTAGGAATTCTCAAATCTGAATGTTTCATATGATACATGAGTTGGGGATGATGTATCATAATCCATTACACATTTTTGCATGCATATGCACACACTTGCATTCTTTGTTATTTAGGAGCATATACCTGGCCATCAAACTTCATATTCTTTTAAGGTATGCATTGAGCATGTAATTTTATAGTTTCCCATGGTTTCTATATATCTTCAGTCTTTCCTGACATGCATTGTTCAATTTCTTAAACCATCCCGATATCCAGGAGTTTCTTCAACCAGGTCTCCTGATTGGAGATTGCTCTTTTCCATGACATTTCAATTAATATATTCTCACCAGTTTGTGACTGGTCATAGAGCTCTCTCAATTTTTACTGTACTGTTTTTTGTTTTGTTTTGAAAAGTAAATCTACTGAGGTAATGATGATGGGTTTTTGATTTACTTGATTGAAATTTCACATGCATTTTATTGTGCGTCTGTTGCAGGTGAAACTTAAGAACATGGTTTACCACACTGCACGTATCAATTGCATTGCATGGTCTCCAGATAGCTCTAAAGTGGCAACAGGCTCTCTTGATACCTGCATTTTGATATATGAGGTGGGGAAACCAGCATCCAGCCGAATAACATTTAAGGGGGCTCATTTGGGAGGGGTTTATGGTCTAGCTTTTAGTGACCAGAGTACTGTTATAAGTGCAGGAGAAGATGCATGCGTCCGTGTGTGGAGTCTCCCATAGCTCTGTAATGTCTGGATCTAATAATTTATATTTAGGGTATAGGGATAGATGTCTTGACATACAAGCATGGTTATTGATGCCATCTTGTGCCATGTTTGTAGTGCTTTTGCATGAGTTCAAATGTCTTTGTGACATATTGTCTTGAACCACCGAGGATATATCATATTATCTTGTAGATGGTTTCAAAAGGTGCTGCTTATCTGGGGATAATGGGGAGCATGTAGTTTTTCCTTTTTTTTTACTGTTATAATTTATGACTTTCAAGTTTCTGCTCGAGCTCTTTACTTTGGTGCAAAGAGTGGACTTGCAATTTGTATATGGTTGTTTTCTGGATTTGTTTAACCAATTCTGTATTTTAAATCTTAGTAACTTTCAAAACGTTTTAGTAGTTCCGTTTATAGTTTAAATCATGATTTATATCAACTACTGATCCTCTCCTGCAAGGCAACTGAAATTGACCCTTTTCAATGGCCATCCAATCCACTATCCTGTTTTTTTCCTTATATTTTTCTATAATTTTCACAATGTTTGAGTTGTATGCCTATCAGCAGAGAAGACTGGCCACATGTGAACTAGGCTAAGACTGAT
>TRINITY_DN197807_c10_g2_i1:0-339
GGTGCAAGTATTTTTACTACAAAATGGACATAATTTTCAGAAAGAGAGCATCTAAACCTCACCTCTTGGAATAACTTATTTCTAGGTCATGATATACATGTATAAGAAGAACAACTAATCTCAAAAATAAGAATCATGACACATGATATTGTCCCCTCCTAGATTAAATTTAAAATCATATACTCATTGGTATAATCATGACACATGATATTGTCCCTCCTAGAATCAATTCAAAACCATATACACATTTACCTTCACAAAGGAAACGATGCAGTCATACATGTGGCTATTCACCTCAATGTGGCTTAATTGGAATAAGCACTTGCTGGTTCATATGAC
>TRINITY_DN197815_c1_g1_i2:0-258
CTCCCGGTTCCAGAGGTTGGCCATTGATTGGAGAATCCTTGGGCTTCATGCGAGCGATTAATTCGGGTTCACAACCACGCCGATACATTAAAGATCGAGAGCTGAGGTATGGCGAGATATTCAGATCAAATTTGTTCGGAAGATCTCGAATGATTGTGTCTGTGGATCCAGAATTCAACAAACATATTCTGCAAAACGAAGGCAGGCTGTTTCAATCCAATTATCCGAGACCTTTTCGAAATCTCATCGGCAAATTCG
>TRINITY_DN197815_c1_g4_i1:0-699
AGGAATGCATCTGGCAAAGATGGAGCTGGCCCTCTTCCTTCATAACTTCGTCACCAAATTCAGATGGGAGGCACTGCAGGATGATAAGATCTCCTACTTTCCTTTTCCTCGCTTGATCAAGGGCCTCCCAATCCGTCTACATCTTCGAGAGTGACTGGACGATTAATGTAGGATTTAATTCATGCAGGCTGGAGTTAAAAGAAAACTATATAGAATAAAATAATTGCCATGATGTGGACACTAGTTCCGATCTAAATAGCATAGGTTTGTGTGAGTAGATTTCAGCTATATTTATATATAGCTTTCCTTGTGGATCAAATCGTCGAGATTATCTTCCTCTTTGACTTTCATCGAGGAAAACAAATCTGTTACATTATTCTTAATAATTTTGGGGTTTATCAATGCATGCATGATGAAGATTCTTGTTAATTGAAAGTATATATTTATAAATTAATGTTAAAAAAATTCATATGGTTTTATATATTTATAAAGAAAAAATTATAGTACATTAATAAATTTATCCACTAAGGTGCCCATATCACGCATTGGTAGTTCATATCTAGCTTTACGAGTAACAAAGAACTCGCCCATGTATTCAGAGTGTTAAGTTCTTGTGTATAGTTGTGCCAAAGAGTGATCAAAGGCTGCGTGTTTACATTATGATGCGTTAAATCTTTTGTGGTAGTCGTTGGAATAATG
>TRINITY_DN197815_c1_g5_i1:0-229
ACCATTTTGAACAGGAAAATATGGTCGAGGCGTTGGATAAAGCATCCAGTAACGCCGCTAGTTTTTGGCATTCTCAGCAAGAAAGCATGGGATCGGGCATCATGACGGAGACTCTTACAGATTCATGGCTAGTGGGCTTGCTCTGTTTCGTGCTGGGCTTCTTACTGCTTCAGCTCTACAAATTAGTGTGGGGGGCGAGCAGTCGCGCCTGCAAGTTGCCGCCGGGTTC
>TRINITY_DN197816_c6_g1_i1:0-231
TCCTCACTTTCATTGTACCGATGTTATAAACATTTCCTACTTCGCCACTGTGCAAAACAACCTCAAATGCTTCTGCCACATCCTCACAGTAGAGATAGCTTCGAACATTCGATCCATCTCCATGAATGGGAAGGGGTTTACCCTGCATGGCCAAAAGAATGAATTTTGGAATGAGCTTCTCAGGGAACTGATTGGGCCCATAGACATTGTAACCACTGGTAGTAATCACCG
>TRINITY_DN197821_c3_g1_i1:0-227
CTTATAACTGCCCAGTGCCACCACTACCCTAAGCAGCAGGGCAGAAGCACACTCCCACTTAAACCCCATCTCTTCCTATCTGAGCACCCCATCTCTTCCTATCTGAGCACTCTTTTTCTTTTTCCTTTCCAAGTTCCAAAGCTAGCTGTGAAGTTCAGGGCAAGCAGAAGTGTTGGGTCAAAATTTGTGTTCTCTTACTAAAATTCTTGTGTGACAGAGATGAATTG
>TRINITY_DN197822_c3_g1_i2:0-320
TCGCTGTTTGCGTCTCCTGTGACTAGGAAATATGGGCGCAGGGCCAGTATTATCAGCGGAGGTATCAGTTTTATCATAGGCGCATCTCTGAACGCTGGTGCTGTGAATTTAGCCATGCTTATTATTGGGCGCATTATGCTTGGAGTCGGAATTGGCTTTGGCAATCAGGCCGTTCCTCTGTACCTCTCAGAACTGGCTCCTCCAAAACTCCGTGGAGGACTTAATATGTTGTTCCAGTTGGCCACAACACTTGGGATTTTCACAGCAAATATGGTTAATTACGGTACTCAGAACATAACACCGTGGGGATGGCGTCTTTC
>TRINITY_DN197824_c0_g1_i1:0-213
ATCCTATCACAGAATTTTTGGATGGTTTGTATGTAAACTATGATTATGAAGTGTCGCAGCAGAAACTTGTTGAGTGTGAAAAAGTAATACTGAATGCTCCCTTCCTCGGTAAGCAAGTTCAAGAGGGAAATTTTGTTACAGTGCCTCTGAGGGACGAGTTTCTTGAAAATGCACGCCTTTTCATTTTTGAGACATATTGTCGCATTCATCAAT
>TRINITY_DN197824_c2_g1_i1:0-323
CAATGCAGGGAAACTTTGAGGTTTTCCTTCCTCTGCAAAATTGATTGAATTTCTAGAAGTTAAGTTTGCGGTTTTTTGTTGATGACGTTTGCCAGAGCTAACTTTCCAGAGCTAATCAGCGCAATTGTAACCCAACTTTTATTTAACCCATTTTTTCTGGTGAATTTGAAAAACGCCTGGAATGGATTAAAATAATTGCTTTATAAAGAACAGGCAGAAGTCGCTGCTTGTTGTATTTTTGGAGCAGACTTTGTTTGATATTACAACATAGCAGTATTTATGACGGCGTCTTCATGGTAGAAGGTGTTTTCATTTATGTTGAA
>TRINITY_DN197826_c3_g2:0-1209
CTAGTGGCTGCCAACGAGGAGGAAAAGCAAGCAGCTGCAAAAGATTTGCAGTCATCACATTCTTCTCCTTGTGAGTGGTTTGTATGTGATGATCACCGTAGCCATACTCGGCACTTCATTATTCAGGAAAGTGCCATGTCCTCTTGTAGCTGGTGAAGTTTGATAATTTTGTTTAATTCTTTAATCCTGGAGGATAAATCCTTTCTCCTTCAGCAATATTTTACAGAATATTATCAGCACACTAATTTTCTCAGTTATAACCCTTTCTCTGGAATTTTTTTTATAATTTTGGGTATTTTTTATTTATCTTACCTTCCTGTGAAAGTCTACAAGTATGTGGCCTTCAGTGTATGGTGTTTTTAGGCCTGTATTTTCCAAAAACTTTTTTGGCCTGACATATCTTCTACATTTTCAGGGCTCCGAGTCACTAGCTTCATGGCAAGCAAATTTGTTTTTCGAACCTACAAGATTTGAGGTAAGCTAAAGAGTGTCTACATGGCAAGTTAGTTTAATTTGGCAGGCATTCTCAAAGCTTCCGGTGATATACGAGGATTGTGGAATTAGAAGAGATAGGCAAGAATAAGCAATGAATCATCTGATTTGCAACCAAAGTTGTGTATTATTCTGCTTCTTTCCAGGGATTTGAAGTTCTTGTACACAGAGGAATTTATGAGGCTGCCAAGGGTATGTACGAACAATTTTTGCCCATGGTTCTCTCTCATTTGAAAACACATGGAGAGGATGCACGATTTCGGTTCACTGGTCATTCACTAGGAGGAAGTCTTTCTGTGCTATTAAACTTGATGCTGCTAATTAGAGGAGTAGTGCCAATGTCATCACTACTTTCAGTTACAACATTCGGTTCTCCTTGTATCATGTGTGGAGGGGACCAACTGCTTCGCAAGTTAGGCTTACCCAAAAGTCATATACAGGCCGTTATGATGCATAGAGATATTGTACCACGGGCCTTTGCATGCAATTATCCAGATCATGTTGCAGAAGTTTTAAAGAGATTAAATTCCAGTTTCCGCAATCATCCTTGTCTCAATTTCCAGGTATTATTCGTTCTTTTCTTGGAATTTGTATTATGTTTTCAAAGAAAAATTCAGTTCTATTTTCATTTTTTGGTGCTTGGAGCAGGTATTATAGCAACAAGCTCAAAGAAACAATACTTACCTGGGCAGGGTCAATCGATGATCAATAAGGTCG
>TRINITY_DN197828_c4_g1_i1:0-398
GGCAGTTTGTTGCCAACCTCTGTTGGGGTGAATCCCATGATCACTATTCAATCCGTTGCTTTCTGTGTAGCTAAGTATATCCTGCAATTCCTGCGGACAAATTCGTCTCAGGGTTTGACCTGTGGCCACTGAACACGCGTAATGTGATGTGGAAGACATGCATGAAGTGTTAAATTTATTCATAAAATGTTCCAGGTAACAAGGCAGTTGATTTAGTTCCCGTTTAATAAATGATACAAATTTTATAAATATCTATAGATATCTTCGTTATTATTCAAATCCTAATATTATAGATATTTATATGACTGTAATTCAGGTATATATTTTTTATATTGTGATAATGATAGTTTCACTAATGTGTCAATTTCTCTCAATTTTCAAAAATATTTCATAACTTA
>TRINITY_DN197830_c1_g1:0-3516
GGGGAATTAATGGGGTTGTACCAGGATGCCACAATGTTAGTCTCCACACACGTGTGTTGAGTGACTGAGTCGAAATACTCGCTGGGTATTTCTCAGGTTTGGGCTTAACATGTAAGGAAGCGTTAATGGACGAGATCCATCATAGGACCAACGCCGTGATGCGTGCGAGCGATGGGACCTGAGGACTTAAGGCTGAAGGTCCATCGGAAGTTGGAAGGAAGGTCGGTTCACACTTTTTGTACCGCTGCTTCCTTTATTGGGAAGACCGACTACCAGGTTGACCCAGCGGCAGCCATATTAATAAACTTTATGCTCTGTCACTCATTATTGCTTTTATTAACTCGGGTAGGAGGTCAATGACCGGTTCAGCCAGTACTTCATTTAGCAGGGTCAATGCCTGTGTTCAGAATTGTCAAATGAAAAATAATGATAAAATATTAGGTAAGAGAAGCGTGTTTTCGCAGCTTCCAGAGGGCACTACGTTGGGTTTGGTTTGATTGAAGTTTGAACGGATTAAAGAAGCTTGATTTTCATGAATTCCTCCCAATCCCAATCCCAATTGTGGTCGACCGTTCGAATCCCACCCAGTTGCATCACTTCTGCTCTTTTGTTTTGACCGACGTCATCTTTTGCGGGATTTCTGCCACTGTGTTTTTGACCAGAGACTGTGGACTTGGGGATCCCCTATTTTGGCCTTTTCATTGATGATGGGTTTAAGACAGCTGGGCTCTGATTGATTGCCATGGGGGCGTGAATTTCCCCGTCAAAAGGCCATGTACAGTGGTCGTTTTCTTCTGAGCGCGCAATCTCCAGACAGGATGGATGGAGGGATTTGAACGTACTGTAGAAGAAGAGGAGTTCAAGTCGGGTTTTTCTGCGTAGGAGGCTCTCCATATCGAGGCTTTAGGAATCGTAAACAGGGATGGTTTTGTGGATTTTGTTATGGCGGAGAATGCGCCTGCTTTAATTACGGCTTTGAATTCCATTCAGGCACTTGGCCGGGGGTTCGATGTTACGTCTGATATCCGATTTCTTTACTGCAAGGGTGCTGCCGGGTCTCGGCTTGTAGTGATAGACGAGGAGAACACCAAGGATCTTGCTCTGCCTTGCGATTTGATTTTACCCAATGTGCCCGTCGAGGTCGCCTGCTACGCTGGAGAACGCAAAAGAAAACAGACGGGCGTTCTTGACTTCCACCGGGTAAAAATTCTCAATTTGATCTGAAAGCCTATTTGGGAATTTTATAAAAACCTCGTTTTGTTCCTTTCGATTCGCGTAGATCTCAGGAAATAGATTATCTTGGATAATGTTGCCGGAATCGGCTGTATGAAACGAGGCTCTGTTTAGCCCTTTTTAGTATTTTGTTAATTAAGTGTGCAATTGGGGTTGAGGGTTTTGGTTGTTTGGCTGTCAATGCCACCGAGGGGCTTATGGGGTTTTAACATGCTGTAGATGGCGGAGGATTTCAATGAAGTCGTTGGCCTGTCTGGGAGTATCCCTCGGGGGAGCTTTAATGCCGCGTTCAATTTCTCTGGTTCCTGGGAATCCGATGCCGTGTCCACCAAGAGTCTAGCAATGGATGGAGTGTTTATAGCATTATATAGGGTTTGTTTGTCGAAATCCGCGTTGGTATTGTGCCCTGAAGTCAAGCGTGCGGTTCCAAATACATGGGAACCAGCCTCTTTAGCAAGCTTCATTGAAAATTTTGGAACCCATATTATTATATCTGTGACAATTGGTGGTGGAGATGTGATATACGTTAAACAGCACCACTCATCCCCATTATCTTCAACAGACATTGAGAATTATGTAAAAGAGATTGCTGGCCAAAGATTTTCAGATTTGGAAAGTAATAGCAGCTTTGGTGTAAGCACATTGAAAGACAAGGATGTTACAATCATATTTAGAAGGAGAGGAGGTGATGATCTTGTCCAAAGTCACAAAGTTTGGGTGGATACTATTGCCCTTAATCCTGATGTTATCAATATGTCATTTCTACCTGTGGTATCTCTGTTGGAAGGGCTTCCTGGAAAGGACCATCTCCAACGTGCTATTGATCTCTACCTAAAATACAAACCTCCAATAGAAGAGCTTCAGTATTTCTTGGAATTTCAAGTATCTAGTGCATGGGCCCCGCTTTCCAGTGACTTGCCAGGACAAGAAAGGAAGGAACCAGTATGCCCAACACTGCAATTCAGTTTGATGGGTCCTAAGCTTCATGTTAGCACATCTCAGGTGAGTTGAACTGTGATACTACTTCCTTCAGCTAGTTATATTATTATGCTTCTTTTGTTTCAGGTTCTGACTTGAATGTCAGGATTCAGGTAACTGTTGGTCGAAAACCAGTGACAGGGCTTCGGTTATGCCTTGAGGGAAGGAAGCAAAACAGACTTGCAATTAATTTGCAACATTTAGTCTCTCTACCCAAAATCCTACAGCCACACTGGGATGCACATGTTGCAATTGGGCCTCCTAAGTGGCAAGGACCAGAAGAGCAAGATAGTAGATGGTTTGAACCTGTTCAATGGAAGAACTTTTCACATGTCAGCAGTGCTCCTGTAGAGAACAGTGAAACATGGATAGGGGACCTCTCTGGGGTTTATATTGTTACTGGAGCACAACTTGGTGTCTGGGATTTTGGGAATAAAAGTGTTTTGCATCTCAGGCTTTTATTTTCTAAGGTTCCAGGTTGTACCATACGGAGATCAGTGTGGGATCATACACCTGTATCACATCAAAAGGTTGGCATGCATACATCAAACCAATCAGCATTAAAGATCTCAGGTAATCCCAGTTCCGGATCAACTGTCCAAATAGGAAAGCTGGCAAAGTTCGTTGATGTGACAGAGATGACCAAAGGACCTCAAGATATGCCTGGCCATTGGTTGGTCACTGGTGCAAAGTTGGGGGTTGAGAAAGGAAGGATTGTATTGCGTGTAAAATATTCCCTCCTAAATTACTAAGATATGAGAGACGAATGTGATTGGATGATGATAGATATGAAATATGCCAGTGCTTGGCTGCACAAGGTTGTATACGAATGTAGAGAACAGGAGCATCACCTTCTCATGTAGCAGAGTTTTAAACAGCATCTATTCGGAAAATTCTTTTCACAGGTCGGTGTGTAAAACACTTCATGGGGTTTCTCAATGCTAGTGTTCATTTGTTTCTGTCTATCAAGACTTCCCAACGGGATTTATAATTGGAGGCTTGCATTCTTGAATCCGGTTGTATATTGCTGTTAACAAACTGTCCTGATGGACTGTATTGTGATTTTTTATGGCACTAATAGGAATATGAGAAAGTCGTGCCAACAATTTTTTTTCATAACTTTTCTTTATTGCTTATTTGCCTTTTTGTCGTTCTTTATTGCCAGTTTATTTTACATTTGAAAGTCTTCTGAAGATGGTATTGTAATAAAGCTATATTGAGTATCACTATTTGTACTCAATACAATCTAAACGTAATCTTTCTTGTTGATATTTTTAAAAATGATTTTGGGGGTCAAAAAAAAAA
>TRINITY_DN197831_c3_g2_i2:0-882
TATATAATAAAAACAAAGGAACACTAATATGGCCATCTTTGTTACTAAAAGAAATTACAATTCATTTAAGGAAACAGAGTGATATCAGGTAGATATGTTTTGCCTTTCTGATAGCAAGCACACTTAGATCGGCTTAACAAGTTATTATATTAAAACCAAAGACTTGACCATTTAACGCAGATCTTCTTCATCTGTCTGGCCTACAAGCTTAGCGAGCTGACCACTTTGATATGCCTCCAAAGTATCATCAGAGCCACCAATATGTTTGCCATCTATGAAGACTTGTGGCACAGTGCGTCGTCCCACCAAGGAGCTTAAAGCCTGTTGAATTTCTCCTCCATCATCTCTCAAATCAAGCTCCACAACATACGGTGTCACATTCAACTCCTTGAAAACATTCTATGCACGGGCACAATACGGACAATATGATTTGGAGAAAAAAGTGATCCTGTTGTTGGAGATGGTGGTCTTCACGAATATTTCATGCCTTGTTGCTGAGGAGGTGCTCATGTACAGTGCAGACATCACCAGAAACAACACGCTTAAACGAGTTATCTTCGCCATTGCTATCTCTAATGGGGAAACGGTGAAAGAATGCAATCCCAGCAGCAGCAGAATATCACCGTATCCCCATTAGAGATAGAAATGGCGAAGATAACTCGTTTAAGCGTGTTGTTTGTGGTGATGTCTGCACTGTACATGAGCACCTCCTCAGCAACAAGGCATGAAAAATTTGTGAAGACCACCATCTCCAACAACAGGATCACTGTTTTCTCCAAATCATATTGTCCGTATTGTGCCCGTGGAAAGAATCTTTTCAAGGAGTGGAATGTGACACCGTATGTTGTGGAGCGTGATTTGAGAGATGATGGAGGAGAAATT
>TRINITY_DN197831_c6_g1_i1:0-214
TGACGGGTGTGAAAGAATCTTTTGGTAGCACATCCAAATTAGACACGGGAGCAGAGGAAGATGCAAAAACTCCAGAAAAAGAAAAAAAATCTGAGGCTGGGACGACATCTTAATTTCTTGATTTTTGATTTAAATCACTCTCAGCCAACCCTGCAGCAGCCAGGAAGATGTTGATTTCCGTTTTTATTGTACACTCCTTCCGTAAAACAGGATT
>TRINITY_DN197832_c3_g1_i3:0-267
AAACAAAAACATGTATCCATGGACAAGCTCGTGGTTTAATTGCATCAGCTACTTCCTTAACTGTGTTTACGCTGCGGTCTTCAGTCTGATTATTATTATCTTTCACCTTTTCCTGGAAAAAATAATGGATTAAAAGCTAATTTGTTCGACAATGCCCCGTTTCAAAATGAATCTATTAGTAAAAGCCTTTTTACTTTTGTTTATGATGTAATGAATCTATTAGTAAAAGCCTTTTTACTTTTGTTTATGATGTAATGAATCTATTAG
>TRINITY_DN197833_c3_g1:0-4395
GAGCATGAAGAGAGGAGAGGAGAGGAGAAAAAACTTCAAGGAGAAATTGCAACAGAGAAAGGAGGGTTCGAATTCCAAGGAGGAGAGTTGAACTAGAGCATGATTTTCAAGGGAAGAGGCACGAAAATTGAGGAGATAGGTTGCACAAATTTCGAGGGACAACAACACTAATTTCGAGGGTATGCAACACAATTTTTGAGGAGAACTGGGCACAAATTTCGAGGAGGAAGAGCTTAGTTTAGGCCCGAAATCTGAGGCACAAATTTCAAGACAATCAACAACAGGAAACGCGAAAATCAAGGAGGATTTTAGCAACTGTCTGACATGAAAATCGAGGAGGTTCAGTCAGGTACAGTCTTGCAAACAAATTTGCACTCTGCACAAACCATGTACATCTCTCAGGCGCACTATTGCAAACTATCTAAATCGATTTCCTGCACTGTGTTTTTGATCCTCCACTATTTCATTCTTTTACTACTTGCCCATACTTGTTTTCAAACTGAAGCCTTTACTTTTACATGTTGTCTGGTTTTCAGACTTACCGCAAGGATTATTGTACTTGCAAAATTAAGTAACTATACAACTCGCACTTTGCACAACACCTATACATCAGCTCCTCTGGTTCTATTTTCAAGGTATTGTTGCCTATTATCTGTTTTTGAAAGCAAAGCGATGGTGAGGGACAGGGGCGGCAGCGCTAGCTCTAAGCGAAAGGCAGAGCGAGAAAATACATGGAAAGAGCGTTCTGAAGCACAAGCAGCTCTATGGGAACCCTCCGTCGCCAAAGAGGGAACTAAAATAGATGAGCCAAAACAGAGGAAAGAGCCCGTGTTACCATGGATGCGACACCCCGTGGAGGTTGATTCGTTTCAAGAGTTGCCTTTGGAGCTTGTCCCTTGTTTGGACACTCCACAAAAATCAAGGTTAGAAAGTGCTTTAAAAAGTATTGGCGTGAAAGCATTGTTTCCTGTACAAGTAGCAGTTTGGCAAGAGACAGTTGGGCCTGGTGCTGCAGAACGTGATCTATGTGTATGTTCACCAACAGGAAGTGGAAAGACTTTAGCATATGCATTGCCTCTTGTACAAATGCTTTCAAGACGCACCTTGCAGTATCTGCGTGCTTTAGTTGTGCTTCCTACTCGTGACCTTGCAATCCAGGTAAAAGCAGTCTTTGATGCAATAGCACCAGCAGTGGGTTTATCAGTAGGTTTGGCTGTTGGACAAACTTCATTAGCAGCTGATACTGCTCAATTCATTAGGCACCGTAGGAATTCCGTGCAGAATCTTAGTGATCCTACGGGTATGGAGATGGCTACTTCAGAAAGTTCTGTTGATATTTTGATAGCTACGCCTGGAAGGTTAATGGATCACATTTCCAGTACGAAGGGTTTCACACTAGAACATCTTTGCTATTTACTAACAAAATACATGATATCTTCTTAAAGCTTGACGGAAGCATACTTGCAAAATTCTCAGGTTGTTGATGAAACTGATAGGCTGCTTAGAGAAGCGTATCAGTACTGGCTGCCTAATGTACTCAGTACAGCACAGTCAAATCACTGCAAAAATCGTGGAGCAACATGGAGCTCAGTTTCTGCTAGGCTGGGCCCCATAACAACATTTAGAAGAGAGTAAGAACTTACTGATTTGATTGATGCTGTTCATAATAACTTTTTCTTTTACATTCAGGAAGTATTTTGATGACTTTTATTCTAGTTTTGGACATTGGTTGTGTACCTTCTTTATTGTAGTGCTCTTGATAGAGGTTTCAAAGCTAAAACAGATCCGAGAGTTATGAAGATGATTTTATCTGCTACACTGACTAGAGATCCTAGCAAACTCTCTCAACTTGCTCTCCATCAGCCCTTGTTCTTGGCTTTAACTGGAGCAGAAAAACGTTACAAGCTTCCTGAGCAACTGAAAATTTACACATTGATTTGTGAGTCAAACTTGAAGCCACTGTATTTAGTGGCACTGTTGCAGCTTTTGAAAGGGGAGCAGACCATTGTTTTCACATCTTCTGTTGTTTCTACCCATAGGTTATGTACCTTATTGAACTGTTTCGAAGGGCTGGCCTTAAGGATAATTGAATATTCAAGCTTACAACATCAATCTTCACGAAGTAAAGCGTTGGATGCATTTAGGGCAGGAGATGTTGAAGTGCTAGTTGCTTCTGATGCAATGACCCGTGGGATGGATGTGGAAGGTGTGATGAATGTTGTCAACTATGACATGCCTTCATATGCAAAGACATACGTTCACCGTGCTGGTCGTACTGCCCGGGCAGGGCGGTCAGGAAGCTGTTTCACCTTATTGCGAAGAGAGGAGGTTAAACGTTTCAGAAAGCTACTTGAAAAAGCTGATAATAATAAATCTAGCAACTACAGGTTACCTGTAGATTCAATAGAAAAACTTCATCCCTCGTATTCTGCAGGTATACTCCTTTTCGGTGCATTTCAGGGCTCCTATTTAGCATAGAGAATTTTTAGTGATTAGAAATTGCTACACCTGTTGTCTAGCATCTACATTAGCAATTTTGCTATGGTTGGGTTTTTTCCTGGTAGTTGTTTATAGTGAGTTGTTATTGTGACATTGTTTTCTCTAACCCAAATATATTACTTTGTAATGGTATCATGCATTTCATTTTGTTCTGACTGATTGTACTTGTTTATCATGGTGTCATAAATTTAGCATTGGAGAAGTTGAAAGAAATTGTGAAATGTGAAACAACTGGACAACACCAGAGTTCTTCAAAATTGGTGGTGGCAAGTAAAACTGAAGAATGGATTGAGACTGAAACTTGAAACAAGAAAGTGATTATTGAGTCCACAATTTTCCTGGGCCCACTGCAATGAATCTAATGCCACTTGTTGCATTCGGCAGGATGAATTCATTATTTCCAGAATGTCTCTTGTCTATGTTTAGGAAAGTAAATTTCTGTGCTTGTAACTAACATGTTTTCTTATGATTTCTCAAGGGCTGACAAAGCCAGGCCCGTTAAATTAAGCTGGAAATATGGAGAGTAAAATGAGTTCCTTAGGTAAATTCCATATTAACTGATTTGAAATCACGATGATGCAAACCTACTGTGTAGCTTTTAGATCAAAGTGACTTTGATTGAAGCAAGTTTTGTAAAATGTGAAGATTTTCTCCAAAAAGAGAAAATGTATGTAAACTACAATGATGCATCTCCTTCAATGCATATGAATATCAGTGCTGTAAGAAAGGTGCCCTTATGTGATGATTTAGTGTGGTATATTGGTCTCTGAAAAACTTTGTACCAAGGCTTCTGCAACCCGTCTTCTACACAAATTCCTGGGGGGGATGGTTACTGCTTCGAGGCACATGCATGAGAAATTTCATATATTGCTACCCCAAGCTATACTTCCCGCTTTCCGTCGGTCTATATGTCTTCATGCAAATGCTATGAAAATGATGTCTTTCTGATATAAAAGACTCTTTAGGCATCATAGAAACGCAGCACGTTAGAGCCATTTGATTGAGCTGATTTCACAACTTTGGTCCTTTGTACAGGTGAGTAAAGATGCATTTTAATTCTTTTTTCTAAGAAGCAAGAATGTACAAAAACAAAACTAGTCAGATAAAGCATACAAATGACATTGAGCTTCTGAGTAATTTACAACCCTATTAAAAATCGAAATCATTGGACTGTTATTCATTTGAGTTCATTACCCGCTCTTTATGTGAAACTTCAAATTTTCAATTTGCAAAGCAATCTCCATTTCAGTGTATCATGGAAAGCCCGAGGCACTTTACTGCATTCTGATGCACATTTCTTGAAAACTTGGGACTATCCATGGCTTACAACTTCGATTGAGAAAAGATGCCAGGAAAAAAAATTGTGCTGAGGATATATCCAGAAAAGCAACTGATTCAGTACCACCATATAGAATATATTTTGTCCAAATAAGATTTATTCAACACAAAACAGGAAATTGAAGCATAGTAGACATGTACACGAGCTCATTCTTCTTCCAAAACAAACTCCTCGAAGGAGTCTTTGATGAGACTGAGGGCAGTCTAGTTAAGATTCTCCTTTCCAGAAAAGGAAGAGCAAACAACTATGAAATGCATCATGCACAAGTTTCCTCATGGATCTTCATGCCCGTGCCATTCATGTTGACTGTTTAGCATAATTTACGGTAAAATTTGTCTCCTTTGTTATGAATTGGCGAGACAAACTGCTTTGGAATGGGAAGAATGGGAATATTGTATTTCTAGGCTCCAACGTGTCTCTTAGAAATATTAATCATATTATACATTTTCTAATAATTGTGATTGTGAATTGATCTTGTTATTGGGCTTAGATATGTTTTGTAAAGCCATTTTCTAGTGATGCAGAAACGAATTTTGAATTAAATGGAAGAATGGTTG
>TRINITY_DN197835_c1_g1_i1:0-424
CTCTTTTCTCTGGTTGCTTCTATATATATATTCTCAGTAAATCAGTAGATTCTGTTGTAAGTCACTCAGTCCTCGGATGTAATATAAATATAAAACCATGAAAATTATTCATCTCAGAGAAGTTAAATGTTAGCTCCAAGAAGAGAAATTTTCAATCCTCTTCCTTGTCAAATTGGCAACTTTTTGGTGGCTGATTTCATATGGGGTCGGACTGCCTACTTTATTCTGGTAATCGATATCATATCTCCTAAATATAGAAAATGCTGATGTCACACACTGGTCACTTTTATCAATGATACTGCTATGCCTGGTCACTCGTAGTGTTGGGATTGAACACCATCTCACTTTCAAAGCTGCAGAAAAATAAATGCTTAAAACAAAACAAAAAGAGAAGTCTTTTTTGTGCTAATAAATGGGAACGTTT
>TRINITY_DN197835_c3_g1_i1:0-309
CTCATCACCATGCTTCCTCTCTTTCTATTTGCTGATCACTAGGACTTTGAACCCTTCTTCCTCTTGACTTCACTGCAGAATGGTTCATCTGAATCATGCACTGTGCATGGTCCTTTACATCTCCCTTGGTATCCTCCACAACATTTTTTGTTTTCCGATCACTGAAAATCCCATAAACTTTGTCAGAATCCACTTCACTCGTACCTGCGTAATCTAGATCTCCTTCTGAATGAAACATGCGAGGGCCTTTCCCAAATTGAAAACCATCACTTTTGTTAATTTTTTCTAGTATTGTTGCTCCTATATTTT
>TRINITY_DN197839_c9_g1_i1:0-299
CTGGGAATCACAAACATTTGACAGGTTAGCAAAATTCTGAACCCAGCGCCTTTGAGCCACTGTATATGATAACCTATGCACTCATTCGCTGAGTTCTACCACTACTTGTTTCACAATGTAATTGACTTGCTTTCTTTGCACAGGTACTTTATAATTGCCTTTGTCGATACAGTAATACAACATTGATAATACCTCCTTGCCACATCAATGTTTATTACCAATCAATATCCGAATAAAAGATGCGCTATATTTGCACTTAAACCATAAGTTCATTTGACCAAAATTAAAATAACCCAGCT
>TRINITY_DN197841_c3_g1_i1:0-638
GGTATGGGAACTTCACCACGATGAAGAGAGGGCCTCCGCCTATTTTGAGCAAGCTGTGCAGGCCTCTCCTGAAGATTGGTAAGCTTTCCTTCTTCCAATCATCCATTTCCTACTTTTGTTCAGTAAGTTTATGTGGAAAGCAAAATCCTGTCATTGTCTTAGGAAGACGAGCATCTCAGAGCACTTAAATTTATCAACCCTATTATTATACACAGTGAAAATCACGGGAGTCTATCGAGAAGATATTTACAAGTAGAATAGAAAAGTGTACACTGAAGAGCTGTAGTGCATTGTCTGTCTTTTGTAGTTATAAAATATGTGCATGCAACCTTAGATGTGTGGAATGAGAGGTTAGAATATTTGAAAGGGCTTTCATAGTATTATCAATAATTAGTGAGAAATTTCTAAATTCCGACTCATTTTTCCTGAAGGCAGCCTCCGATAACAAAAAGGGAAAATATTTTTTTAATGGGTCTCATCATTTTTGTTACGTTTCCCTAGTTGCAGGATTTTCAACCTATTGACTCTTGAGTAATAATGCGTTTGTTTTTTGTCCCAGTAATGTTGCTGCAGCATATGCATCCTTCCTCTGGGACACAGATACAGAAGAGCAAGAGCAGGATTTTTCCAGTTTGTAC
>TRINITY_DN197843_c5_g1_i1:0-210
TCTGGTTTTAGGAAGCGTTCCTTGTTTTGCAAATTTGATAAAACTAGGAATAGGTTCTTGGCAGCTGGTGATTAATTTCAAATAAAGGTCTGGGACATGGATAACACCAATATCCTGACAACAATTGATGTTGAGGGAGGGTAGTTCGGTAAGAAGTTATTTTTGAAGATGAGGTGAGGATGCTTTTGAGGGTAGTTCGGTAAGAAGTTA
>TRINITY_DN197844_c0_g1_i1:0-233
CGTGCCTGTGGAACGTGACGGTAATTTTTATAACCACTTTCGAGGAGGTGGAGCCTGACACGATCATAGTTATTGCTGATGGAAAGATATGTAATCCGACTGGGCCTTCTCGAGTTCCCCGCCTTTATCCGGTTGGGCCACTCATATCCTCGTCACCTCTGGAATACAATGACAAACCTGTCGAAGACGAACGGGTTGATTGCCTCAAATGGTTAGACAAGCAACCGCCTTCG
>TRINITY_DN197844_c1_g1_i1:0-324
TGACAACTAGATTTCGAATGACCAATTCTGTAGTAAGGCGATCATCACTGAACTGTAACATATTGCATAGTAAAAAGCATTTTTGGATTAAGATAGGTTTTCTTAGGTTACATGAAGATGATGAAGATTCAGCTTCATGCAAAATATTTTGATGCAACTTCATAAAGCAACGGAGCTGTGAAGCCATGAAGTTGCAATCCTTGTTTTGTAAATATTCTCAAGGCAAATAAGTTTAGTAGTTGTTGTATATCATATAATTTTGTTCTTCTATTTTTCTAAATATAGAATTAATATTTATATAATATTTGCCTTTTCTGAAAAAAA
>TRINITY_DN197844_c3_g3_i1:0-266
GGTGATCGAACTCGCCTTGGGATTGGAAGCAAGTGGCCATCGCTTCCTGTGGGTGCTGCGCAGTCCGTCGAGCAGCTTTCTGACTATCGAGGAAACAGAGATTTCTCAACTGTTACCCGAGGGATTCGAGAGCCGAACCCAGGACCGAGGACTTGTTGTTGCTTCATGGGCGCCTCAGATTCCTGTTCTCTCTCACCCATCCACCGGCGGTTTCCTTTCTCACTGCGGCTGGAATTCCACACTGGAGAGCATCTCACATGGAGTGC
>TRINITY_DN197845_c3_g1_i1:0-259
GAAAAATAGTGATATTTTGTGCGATTTAATTCAGTTTATGAATGATTATGGATAGAAGTACTGAAATTAATATCAAACATTTGAAAATCAGCTTTTAAAGTAACCAGTTATTATGTACCTATCTGCTAAAATGACTTTATTGGAGAACTTAGTTATGATGCATGTACACATGTCAGCATGACATTTTAAGAATTTGATTTGACAAATGAAAGAGGACCCTTGATTATGTACATGGTGTCACAAAATGACATGATGAAGC
>TRINITY_DN197845_c6_g1_i1:0-419
CGAAAGATCTCATAGCTGTTGATTTCACAGGTGTCACTGATGTAGGGGGTGGCTACTCTGCCTGGGTTCAGAGTGGACTTCCCGTAAAAACATAATCTGTATGGTTGATACTGTTGGCTTTGTTTGTTGTTGTCTTATTTTCAGATTTGGTGTAAATAGTTATTGCCAAACAATTTAGAAGATTTTCTCTTTGCAGCTATCCATATTAAAAGTAGGTACCTTAGGTGGTAAAAATTTTTGAGGTTGCTAATTCTCATGCAAGAACAGGGAGAGGGATTGGGAGGAATCAAGCTGATTATATCATGTTTATCTTTCTGCAGGATCATATAATTTTCTGAGTGTGAAATATAAGCCTTTTTGGTTATCTAGGGATTCACAAAACAATTTCCCTATGAACCGAATCTTAAGGTTATTGTTAT
>TRINITY_DN197846_c5_g1_i1:0-256
AAAAGAATATATCAATATAAAACCTAGTATAATCGGAGACTGTCAGATGAATTAGGATTCATCGATCAGAAGCCATGGCCATGGAAGGCTGCAGCAAAAGAACAAGAGGATTGTACGCAATATTGCTGCCTTTCTTAGGCCACGGTCACTTCAATGCATTCCTTCACCTCTCGAGAATGTTGGCGACGAGAGGCGTAACAGTTATCTACGTTACCCTCCCTTCAAATATCCAGTTTCTGAGCCCCCGCGCCGAGGG
>TRINITY_DN197846_c5_g2_i1:0-304
CCTTCTATTTTCAGGATTTATCGGTCCCCGATTCTCCTCTGCCACCGGGCCGCCAGAATCTCAACAAAGTCTCCCGCGATATGGTGCCCATCATATTCGATCTTGTAATCAAAATGGAGAAACCCTTGGAGGCTCTCATGGCGGAGCTGACCGGCCGCGAGTACTACGAATCCAGGGGCCTGCAGCCTCCCGAACGCCTGGTTCTCATCTACGATCTGTTCATGGGCTGGTCCGCCCGAGTGGCGGCGGAGTTCGGCGTCCGAACGTTTACTTTTAATCCCATGAGCGCCCACATGTGGCTCTG
>TRINITY_DN197848_c5_g1_i2:0-351
GAGTTTGATGCATAGATGGACTGCTTGGGAACTAGCACTGAGCCAGCTCTACTTGGTTCGAACAGAAAAAGATTAGGCCCATTTAGTGCTGATCAACCATGACTAGTCACTCAGAAAATCCATAGAAATAGAGCAGTTTTGAGATTTTATGGGATTAACCATATTTCTTTGGATGAGATTGATGAATTTGACTTATATAGGTGAATATGAGTAGATATGTTTGTTAAAAGGATTATAGATAAGTTTGTTTCACAAGACTTCTATTTAAAGCTAAGACTTTGTTGGTTTATGTATTGACTTTTGTATAATTTCATGTTGAGACATTTTAGATTGGAGAGCTAATTTGAAAAA
>TRINITY_DN197849_c8_g1_i1:0-465
AAGATCGGAAAGAGAAAGAATTTCAAGAATTGGGGCATGCAGCAGGATTCGTAGGAGGTGTTAAGCCCATATGTTGTATCAATGGATTTTGGGTAATGGAATTCCACAAGTAATTCTGAGTGGATGTCACTTGGATTATTTTCAATCTCTGGTAAAGCAATGATCTGAATAAGATATCATATATATAAATCAGTCTGATAGTTAGTTAAGTCCCGACTATAATTATGGGTTACCAGTTCAGGTAACATGGGCCCGGCTGATCGGATTGTTGTTTGGTTTTCTAAATGCAGAGTAGTTTGAACATGTACAAACAATTGGTGGGTACATGGGAACATTTGGATTATTGATATTGAGATTTAAATTTGAACAACTTTATAGATGGTTGGTTATTCTTTGAATAATTATTTGGAAGTAAAGTATCTAGGTGTGTTATGAGTGTATTATAGGCTGTAATTGTGAGTTTAT
>TRINITY_DN197851_c3_g1_i1:0-298
ATTTTATGCAAATCAAACAAATATCATGTCCTTCATTGGGAATCCAGGCCTTTGTGGACCAAAAGTATTCATGTTACCTACATGTCCAACATCAAGAAGTCATTTTGTAGTTGTGAAGAAAATACTATTTCTAATGAGTGGAGCTATTGTTTTTATCCTATCTTGTTTACTTTTGGGGTTCCTTTGGAGACGGAATATACATGTGCAAAATTTTGATTCCTCAGAATCCATTTTTCAAAAGTTAGAGCACAAAAGGATCTCATTTCAAGAGCTTCACATAGCAACCAATGGATTCAGC
>TRINITY_DN197851_c4_g1_i3:0-256
AGGGAGTATACCTGCCATCTTAGGAAACTATATAAATTTGGAATTGCTTGACCTATCTCACAATATGCTCACTGGAAGCATTCCATGAGAAATTGCTAAACTTTCTAATCTATAATTCTATTTGAACTTGTCATGGAATTTATTAGATGGCTCATTGCCCATGGAGATTAGTAAAATTGCAATGGCTCAAGCTATAGACATTTCCTCCAATCACTTGACTGGGCTCATTCCACCTACACTTGGAAGTTGTCGTGAG
>TRINITY_DN197854_c0_g1_i1:0-443
GCAGTGCAGCAGCACTTACGAGCGTGTGATACCAGGGTAGTAGCTACAGATTCTGTTAAACATGGGCCGAGCTCCATGTTGTGATAACACGGGAGTTAAGAAAGGCCCTTGGAGTGCAGAAGAGGATAGAAAGCTCAAGGATTATGTTCAGAAACATGGATTTGCAAACTGGCGTGCTCTTCCTAGGCTGGCCGGACTTCTCAGGTGTGGGAAGAGTTGTCGATTGAGGTGGTTGAATTATTTGAGACCCGACGTCAAACGTGGAAGCCTCAGTCCAGAGGAGGAGCAGACCATTATTCGACTTCATGGACTTCTAGGCAACAGGTGGTCCACCATTGCCTCGTACCTGCCCGGAAGAACAGATAACGAGATCAAGAATATATGGAACACCCATCTGAAGAAACGTCTCACGCAGAGTGGATGCGAGATAAACCCAGTGTCAG
>TRINITY_DN197854_c0_g2_i1:0-438
GCGAGTGATTCCAGGGTTTCCGACACTGTTAAATTTGTATATTTTTTTTGTTAAACATGGGCCGAACTCCATGCTGTGAAAAGATGGGAGTTAAGAAAGGCCCTTGGAGTCCAGAGGAAGATAGAAAGCTCAGTGATTATGTTCAAAAGCATGGATTTGGAAACTGGCGCGCCATACCCAGGCAAGCCGGACTTTTGCGTTGTGGGAAAAGTTGTCGATTGAGGTGGACGAATTATTTGAGACCTGACCTCAAACGTGGAAGCCTCAGTCCAGAGGAGGAGCAGACCATCATTAGGCTTCATGGGATGCTAGGGAACAGGTGGTCAACCATTGCCTCGTACCTGCCCGGGAGAACAGACAACGAGATCAAGAATATATGGAACACCCATCTGAAGAAACGTCTCACGCAGAGTGGATGCGAGATAAACCCAGTGTCAG
>TRINITY_DN197858_c1_g1_i1:0-224
CTACTTTCTCTCTTACATGTTGGTTTGTTATGCTCAAAAGATTCACCCAAGGAACGCCCAACTATGAGAGATGTGTCAACTCTGTTGGAGAGTTTTAAAAAGGATTTCGTGGAAAAGAATGTTGCTTCGAAGACATCAAAAGAAAGCATATCTGCTATGCTCGCCAACATTAAACACACTGCAACAAGGAATAGTGAAGTGGCATTAAATGATGAAAGTTCTAC
>TRINITY_DN197867_c3_g1:0-4704
GTTCGGTCCCAGTCAGACAAGAACCATCCTATAATTCGACCACTTATAAGATTGCAGGATAGAAATATGATTTTGACCCGAATTAATCCTAATATTCGAGATACCAGTGTCCTTGTTAGGTTACGGCCTGCTTGGGAAGAACTCAGGACCTATTTAACTTTAAAGGGACGTAAACGCTTTGAAGTTTATATTTGCACTATGTCTGAAAGGGATTATGCATTAGAGATGTGGAGGCTCCTTGATAGCGAGGCTCGCTTAATTAATCCCGCAGAGCTCCTTGACCGTGTACTTTGTGTGAAGCCAGGTTTAAAAAAGTCCTTGTTGAATGTCTTTCATGATGGCTTCTGCCATCCTAAGATGGCAATGGTAATTGATGATAGACTGAAGGTTTGGGAGGACAAAGATCAACCTCGTGTGCATGTTGTTCCTGCATTTGCACCATATTATGCTCCACAGGCAGAGTTCTCCATCAACATAATATCAAAGAATAAGAACTCATCGCTTTCCGGCTTAAGATATGACAAGACCAGTTGCCCTGTTCCAGTATTGTGTGTTGCAAGGAACGTTGCTTGTAATGTACGAGGTGGTTTTTTCAAGGATTTTGATGAGGGTCTTTTGCAAAAGATGGCTGATGTATTTTATGAAGCTGATGTAAAAAGTCTTCCTCCCGCACCTGATGTCAGCAATTATTTGATTTCAGATGATGATCTCAATGTGAATAGAGATCTACCTTTGCCAGAGGGCATGGCTGATTCGGAGGTGGAAAGGAGGCTTATCCCACAAGAATCGAATGCAGCTGTACAACCTGACACTACCTCTAATGGTGTAGACAATCAAGATATAAAAATGACAACACCTCCGGTTGATCAGATGCAACCAACTGTTGTACCTTCAACTAACAGTCAGGCACAACCTTCTCGTATGGATCCTGCAATTGAGCAGAGTCAAGAATATTCTCAGGGGATTGCTGCAGTTAAACCTTTTGTTCCTCAAACTCATAATGCTATAGAATCTGGTGTGCAAGGTTCACCAAGTAGAGAAGAAGGTGAAGTCCATGATACTGAATTGGATCCGGATACAAGAAGGCGGCTTCTCATATTACAGCATGGCCAAGACACGGGGAAACATAATTCTGTTGATCCTCCTTTCCCAGTTAGGCCATTGAAAATTACATTGCCCCCAAATCAAGCTCCTGGTGGATGGCTTGGACCAGAGGAGGAGATGAGTCCTAGGCAAATTACAAGGCCATCTCAAGGACCTCCTCTTCAACCTGATTCTCTCTCTTTTGATAAGCAACGGCTCCCGCAACCTTCATATTATCATGGTGCAGAGAATTCTCTTGCCAATGATAGGTGTTTTGATGAATCTAAAAGGCGGTTACCTGAAGATGGATATTTTGGAGATGACAAACTCAAAAACAATCACATGATTCCGGATTCATTTTCCCATTCAGAAGATGAAGATTCCTCTATGAACAAAACTTCATCTAACCTCAAACCTGGACGAGTGAATGCACTGATTGCTTCCAATACTGTTGGTGTTCTGCAAGAAATTGCTGCGAAGTGTGGTGCAAAGGTGGAATTTATTTCACTGCTGAATACAACAATGGAGCTAGAGTTTTCGGTTGAGGTCCTGTTTAGTGGTGAAAAAGTGGGTGCAGGCATAGGTAGAACCAAGAAGGAAGCACAACATCGAGCATCTGAAGATGCTCTTAAATACATGGCAAGTCAATATATGTCACAACCTGGATCAGGAGCAGCACTTGGACGTGTGAACACAGATTCAAGTTTTAATGCATGGGGTGATGATGATGGTTTAAGAGAAACTTCGAGCTCTATAGGTTTTGTTGGTGCACCTAAGGAAGAGGACATGCCCATCGCAAGTACTTCAGGGCAGTCAAAAAATGGTGAACAGAGGTTGCCTGAAGACTCTAAAAAGTCATATAATGCTATTGAAACCCTCAAAGAAATGTGCACTGTGGAAGGTCTTAGTCTTCTTTTCCAAGAACCAGCTGTTGGCAATATGAACAGGAGGGAATGCTGGGCACAAGAGTTTGTTGTGCACTTCAAGAGAATTAAACAGCAATAAGTTTAATAGTAGAATACAAATGCTCAATTAATACTGTAATTCTTGAACATAATTTCCTCGAAGTAAGTTCTTAGTCCATTGAAAATTTTGGATCTGTTGTTTTTATTGTGGTGGAGATGAATTCAAGAAAGTGCTGTTGGGTGCATATATCCAAGTAATGTCTGACTTAATATATCAGTTTTATTTGTCTGGTAAATTCTTTTATATACTTTCTATAGCATGGTTATTGAGTCTAAAGTAGGTTTGTTAGGTTATTCATACAGCTGAAATCGGAATTTTTTTTCTTTAGTGTTGTATGCATTATGAAATTGAGCAGTGAGTTTGGCTGAATGGGTGGTTATTGTACTAGGTTGAAGTAGCTGGACAAATCTTGGGAAAAGGTAGTGGTCCAACTTGGGAGGCAGCGAAGCTACAGGCTACAGAGGAGGCTCTTCGTAATTTTAAGTCCACAGTCAGTCAACGGACACAAAAGCGTTTGAGCTCTCCAAGCTTAATGATTGATGGAGGGAGCAGGTATTTAGACGGAGGTGAATCGGGGCTGCAGTCAGTGTTTTGTACAGATACCGAACAGGCCAGTGTCAGTTCAGCCAAATAAAAGGATTAAGCCTGCAGATTTGTCACGTGCGGCACCTCGGATACTACCTTCTCCAAGAAGATATCCTAAAAATGGACCACCTATTCCTTAACATGTAGCAGAGGATGATGAATCTGTTTTCAAGTTAAATTTGCTTGTACAATAGTGGCTTGGGGAGCTTCTTCCACGGCAATTTTGCATGGAATGTCTCATATAAGACTTTTCATAAATGTTTTGTGATTCTTTCAGCATAGTGCCTTCCTATGTTCATGTCTCAAAATAAGCTGAAAGGTCCAGTGCTCAAATTGAGCTGAATGAAATTAAGACCTGTTGTGCCAATTTATGAAGAAATAGAGACAAAAGGAGGGGCTCGCTAAATGACTAGATAAATCTTCTTTTTGTACACTCGCCAGTTTTAAGAAATGGAGATCGTGCTCTGGAAGATTGTATTCAGGGTTTAGACTTGAACGATGAGGAAGTATTTTCTCTTTTCTTAGCATTGTAATGTTAATGAGAATGGAGGTCATTATCACGTTTTCCAAAAATATCAGACAGGTGATTTACTGTCTTTGTTATTTGATGATATGATCTATTGAAGCAGACCAAAATTTAATAGATTATCAATTTAATCATATGAAGAATACCTGCAGTACAATTAATAGTCAAACAGTGAACTTACATGTTTCTTTCTTGTTATTAGCAGGATTTGATATTTGATTATATAAACTAGACTTTAGGGAGCATGCTTCTCCATTTAATAAAGTCTAGGACTTCTGCTAAATTGCTTTATGTGCATGCCATGTTGATTATTAAATCTTTTGGTGGATCCAGAGTCATTTGAAATTGGAGCAGTGGATATCTAGGGTCTTCTCTGGGATTATGCGTCATATTCTGGTTCCTTGCATGCAATCAATCAAACTGTATAGGATTTTGTGGGGCATGTCAGAATATTACTGTCATGTTTGGAAGCTGAAGTAGATTATTTATAGATAACTTTTGATTGCAATCATGTTCCTGGCATTCAGGTGGCTCTAGACCATTCAACTTGCGCTCATGTGGCTATAACAAATAGGTGATCCTTTATGTGGAATGCATAAGATGTACTTTTGAAGCGTTACTTTGTGTAATGCAGTATAGAACTTATGCTAGACAGCTATGTGATGGGAAGGATAATGTGCTCTGCAGAATCTCTCAGGCAGAGATCACTCCGCAAATAGCTTAGCATGCTTTGGCCCATCCAATTGAAGCTTTCTGAATGGTACATCGTTCCATTTTCAATTGTGACAACATTAAACTGTAGACAGTGAGATATATATGTGGCTGGGATTTTATTATCTAGTGAAGGGCATATAAAGTTTATATGGCTCTCATTGAGTGCTTTGGTCTTTATTTTCTCCAATGTGTATGTTTCTCATTATTATTTTGGCTGTCACAGGGTCTTCTAGTTCCTCTGTTCTGCTCTAAAGAATATGTTCGTTACATGGCTGTCTCCAAGGATTGATTCAAAATAATAGAATAGAGTATGCCATTAGTTTATATTAACTTTATCACACTGGTTAACTCAAGTCCACAGAATAATTAACACAGAATCAGGATCAATGATGATGCAAGCTAATCTGCAGACTGTGAATACTCTTTGGTTGAGCATGCTATGGCTCATCCAGTTGCTGCATTTTGAAAGGAACAATGTCACTCATCTGTTGGTTTCCAAAAACTGTAGTTTCAGAAAGTATATACAAGGTAGATAACACATCATCTACAAAAACAGTATATAACATTTGTTATGTCTTTCCTTGAATGTTTGGGTTTTACGATTATTAGGTTGCACTATGTTGGATTTTCATTATTGGATGTCTAAAGATTGATTTAAAAAATATGCGGTTGCATAGCGTGTCCTTGGCAGACTTCAAAATATTAGAATGGGGTGGATCACTAACTTGTAATAGTGTTGGTTACTGGTTGGAAAGGCTGTAAAATGTGCATAAGTACAGAAATACTGATGTTTTCGGTTTATTTTTTAAAACAGAATCGCTTTTTCCAAC
>TRINITY_DN197868_c20_g1_i1:0-275
TATACTTAGCCTTGTGAACAACTATGTGGATTTTGGAGGAAAGGCCCAGTATGTGCAATGGGCTCGAAATGCTGGACAGAATCTCAACTCTGAGGATGATTTCTTCACCAACCCTACTGTTGAAAGCTACTATAAAAACAATGTTAAGACTGTATTAACAAGAGTGAATGGCATAACTGGAGTGACATATAAGGATGACCCTACAATCTTTGCATGGGAACTCATGAACGAGCCCCGCTGTGAAAGTGACCCTTCAGGAAGGACTATCCAGGGTT
>TRINITY_DN197871_c2_g1:0-660
GGACATCGCACTTCAGTCGACCTTAAGGATAAGTGGCGAAATTTGCTTAGAGCTAGCTATGCCCAATTGCAGTCAAACAAAGAGGTAAGGCTCTTGTGCTGATTGATCTCCTTTGTTCCTGTCTCGTCTTTTTGTTGTGAATTTTCTCATGATGATGGATATTATTGATTTTCATGGTTTTGAAACCTATTTTGGTAGGTTTTGGGTTTCTATGAATTTAGCACTATAGATCAGTAGCCCTTTTGTTCCCATCGTCGGATGATTCTGCTTGCAATATTTTCGATTTAGAATTGCTTCTTTATATTCGTTCGTTAGTTTTCGAATTTACTTAATCTATAAGCCTTTTAAGGTTTGGCTGGACAATTGCTTTCCAAGATTCTAATCATTGAACAATTAGAATATTTTACTCAGGTGTTGGGCAGACGGATTCTGGTTTGTGTTGTAGAATTTGCTGTTGAGAATATTTGGTGCATCCCCACGTGCTTTCGTATAATTTGTTTTTTTGGAGTTGCGACTGTTTTGATTGATGTTTCACCTTTGTTGATTAACACCAGTTGTGAATGGATGCAGGGTAGATCGCAGAGAAAGCATGCATCAGTACCTATTCCTGCCCCAATTTTAGTTCGTGTAAGAGAACTAGCTGCTACGCAGTCACGATCT
>TRINITY_DN197871_c4_g2:0-1649
TATTTTTTTTTTTTAAGCAAATGCATTTAGCCTTACAACGTGACATTCTTACGATTTGGTGGTTATGTTCAAAACTCATCTATACAATTGTCACGACCACAACCATATATTGAAAATGAAAAACACAATGAAACACATCTATACCACTGTCACGACCACAACCATATATACCCAAGCAAGGACGGATTAGTAGTCCGTTACGTGAACGTCGAAGGCAAATCAGATTTCGCAGATGGCGGCTTTATTGGTTCCCAGTCTCATCAAGTACACCCAATTATGGACTCCCAGTAAAGAACCAAAGAAGACTGTAAAAGATCCCTTCACCCCACGTTCGAAGTTCATTGGTACCTGCGTCAATTCTCACTGCAAACTGGTGGCAAAAACAAATTCAGGATGGAGAATCAGGACAAGTCAATCGCCTTCTGTTTCAACTAATCCTGAAAAACCGTCAGCTGGGTTATCTGAAGGTCTGGAGAGTTCACTAGCATTGGCTGAAATATTTGATCTGAATGGAAATACGATTCATTTAACAGATTTGTGGAAAGATAGAAAGGCTGTTGTTGGTTTTGCACGTCACTTTGGTTGTGTACTTTGTCGCAAAAGAGCAGATGTTCTTGCATCTCAAAAGATATGTTCCTGTCACAGGTGCATCAAACAGTCACAGATGGATGCTGCTGGAGTGGCACTTGTCTTGATTGGACCTGGTAATATTGAGCAGGCAAAGGCATTTGCTGATCAAACGCAATTTCCAGGAGAGATTTATGCAGATCCCAACCATACCTCATTCAATGCTTTGAAGTTTGTTTCTGGTGTTTTTACCACTTTCACTCCACGGGCTATTTGGTCATTGCAGGCAGCTACGAAAATAATTGAGTCGTATGTTGAAGGATATCGGCAAGACTGGGGACTATCTTTCCAAAAAGACACAGTGAGTAGTGGTGGCTGGCAGCAAGGAGGCATACTTGTTGCGGGACCTGGTAGAGACAATATTCTATACTTGCACAAGGATAAAGAGGCGGGGGATGATCCAAACATTGAAGATGTTATGAAGGCATGCTGTACTTAATAAAGTGCGCAGTTTTTTCAATCTATCCCAACAATTCATGGGTTATAAATAAATCTCTTTCATGCTTATGCAGCAAGTAATATGTTTCTTTTTACAAAACCATAATTTATCTAATTTTGTCCACTTGTTAACAAAGGTCTCCCTTTTTTGTCATGATCTTGAATTTACAGATTGAGAAATGGTAATATACAAATTTATGATAATAATCATCCATGTGTATCTTTATGTTGAGTCTGCTTAACGTTATGGTATACTATCTAAGGTTACAATATAAATGGTGTACAATGATAGTATAGTACACATACATACATGTAATCGAAGGTGGAGGTACAGTACACATACACACATGTAATCGAAGGTGGAGGTAGGGGTACAAAAAGTGAGAATTTAAACCTTTTGATATCAAGGCAATTCATTTACACATGTAGGCCTAAAGACAAGGTTGGGATAAAGTTTCGCCTATTTCATGTGGAGTTTTCATTTATTTTATGAATAATAAATACGATATTATGAGTTTAAAAAAAAAAAAAAAAAAAAAAAAAAAAAAAAAAAAAAAAAAAAAAAAAAAAAAAAAAAAAAAAAA
>TRINITY_DN197875_c1_g1_i1:0-379
CCCTTCTCAATTGCTGGGATAAAACCTGAAGGTATTGCTTGTCCAATCATCATATTCTCAAATTCAAATTTTGTGCTTGAGTCTTTCGGCAATGGTTCAATATAACCAATAACCCTTCCGTATTGGCCTTGGCCACCACTTTGCTTCTTATGAAGATAATCAAATTCAGCCCGTTGTGTAATTGTCTCCCGAAAATTGAGTTGAGGCTTCCCAACTACAGCATCAACTTTATATTCCCTTCGAATGCGTTCCACATAGATGTCCAAATGAAGCTCTCCCATGCCAGATATTATTGTCTGGCCACTATCTTTATCTAAGCCAACACGAAAAGTTGGGTATTCTCTCTGAAATCGATTAAATGCTTTTGAGAATTGTCGTC
>TRINITY_DN197875_c10_g1_i1:0-235
CTGTCGGAGGGAAGAAATCTGTGAATAACTGTCTGGGTGGAAGAAAAGGCAAGTGGTTTCTGATTTGTTTGTTCGTTGTGTGTTGCAGTCATTTTGATGGATTTGTTTGATTAGGGTTTATTGTAGATGGTGCTAAGGGTTTAAAGTTTTGTTTTTGTTTGAGCAGCCGCGGATTTGTTATTGTGGAGCGATAAGAAAAGGTCTGCGAGCCTTCTTGCTGGGGCCACTGTATTGT
>TRINITY_DN197878_c6_g1:0-2983
GGATTTTCTGAGGTCTGTTATGAACCTTCAAATTTGTGTTGTCTGTGCAGATCATTAATTCATGACATCTTCATTTAAAAGAAAAATGTTAAGGTTGTTCAGAGAAATCTGCAATAAGAGGAAAAGTGCCACCTTGGGTATGGACGGTAACCATATAGAATCGACGACTCTTTGTGCAAAAGAACAAGATGACATTGCGGCATTTTCTGATCTGAGTGAATTAATTAGTGTAGTATATTGAAATCTGGAGTGTTTCCATTGCGACATCCACTAATCGAAGCTTTGAACCGGAAGCTTTGAATCGGAGGAAGAGGAGGACATCCACTAATCGAAGCTTTGAATCGGAGGAAGAGGAGAAAACAGCCCTCATTGCCATTTTGATTGATACAACCCCTAAAATGTCTACTCGGAGCGGCCCTCCCAAGCATCTGAACAAGTACGCATGGAAGCCGGCTGCTGGTTGCAAAAAGAACGAGACGGAGCCTGGAGGGAAGTTTCGTCCATTGGCGGAAGTAAGCGGCGTCTGTGGCCGCTGCAAGGATCAGATTGAATGGAAGCGCAAATATGGGAAATACAAGCTTCTAAAAGAACCAACAAAATGTAATCATTGTGGTAAACGAGCAGTTCGACAAGCCTACCACAACCTTTGTTCAGCCTGTGCAAAACAACGTGGGGTTTGTGCAAAATGTTGTCAGGTTGTGAATAATATAGTTGGAAGAGATGTTGAAGAAGTTGAGGCTGAGCGCAAACAACTGGAGGAGGCAATCAAGAACTCACGAGAGAGGGATCGCAGGGCATTATTACGTGCTCCTCATAATTTGTGGAAAGTTGGAAACTCTAATCTGAAGGTTAGCTACTCCTATTTGTCCAATTTGTGTGCGAGCAATGCCTTGTTCTGTCTCTGATCAATGCAGTGTGTAATCCCTTCACCCACTTTCTCCTCGGTTCTTCCTCAGTGTGGCTCTGGTACTATATTATATTTATACATGCAATAAACATGGACAAATATGCAGAGAGGACTATGAGCGAGAATAATGACTTCAATTTATTATTCAAAATACAATCAATATGATTTTATGATCACAGGTACCATACGAGTGCTGGAAGACCAAGAGTCTCATGGGAAACAAAACACTTCAAGTCACATTGACTTATTTCATACTTAATTGTAAAAGTGTCTATTATGTAAAATGACCTTTAAACAAATAAATACATTGAAAATTTTCAAGACACTATTGTTTGGGATTTAAATAATTCCTATCCCTGAAGTTCAATTCATAGGAATGCATAGTTACACAAGATCACTTATGAAACCTTTACATCTTTAGGATTGTCAAACATGCTGCCGCTTTTATTATGTTTCTTTAGTGTGGCTCTGGTAATATTAGATTTACACGTGCAAAAGACATGGACAAACATACACAAAGGAGTATGAGTGAGAGCAATGACTTCAATTCATTATTCAGAATATGATCATTATGATTTTACACATCTCAAGTCACATAGGAGTGGTCGAAGAGCATGAGTGTCATGGGAGACAAAACACTACAAGTCATATTGACTTATTTCTTAATTATACAAGTGTCTTCTATGTAAAATGACCTTTAAATAAAAAAATACATTGACAGAATGCAAGACACTATTTTTGGGATTTAAATAATGCCTATCCATGAAGTTCAATTCATAGGAATGTGAAGTTACACAAGATTACTAATGAAACCTTTACATCTTCATGATTGTTAAGCATGCTGCTGCTTTTATTATGTGTACAACTTCAGAGTAATTATGACTGATTTGATGGTTTGTCACAGATGAATACAAACAAACCAGAGAGGATGTGCAAAATTTTAAAGAACGAGAAGAAAGTACAAGATAATGACAATAGTGATCAGTCTGATAGCAGTGACAGTGACAAGGAGACTGATTATGGTGATGACGATGGTAAATCAGAGAGCAGTGAAGATATTGGTGAGAGTGACAGCAATTCCCATAGTGAAGGTTTGAAGCAGATGAAGAATTTGGGTGTGTCGTGACAACTTTTATACACAAGGAAAACAACAAAAGGAACAAATGTTGTTCCCTATGAAAGAACAACAAAAATCGGCAAGCTAAGGAAGGAAAGCGGCGATTGCAAATAAGGCCAAAGCAAATCAGAAGAATCAGCGCGAGAAAGGAAAGGATGTTTGAAGTTGGAAATCTATTGCGAATCCCTCAGGATCGAGAGATCCAGAGGGATCACGTTTATCATTTATCTTTTACCCTTTCTTATTATAAAAGGAGATGTTTGTAAGAAGGAAAGGGAGGAATCTATGTTATTATTGAAATTGTAATTTTAATTACAGACTCTCACTGTCGAGAAGAACACGAATATATTTTAATGCTCATTTAGTTTGATGATTAATGTATAAGTGAAGTTGTTGTTCCCTCGCATTATCTGAAGTAACTTAACAATGTTTGCTAGCGGCTAAGGGCCCGTCTAAGATTTTGCATCCCACCATTTGATCTGTAGTGAGAATCATTAGATTCATCCAACTTCTTTGCATGGAAAGGCCAGTACTTGGTAGATTCATGTTTTACATATTTGACATTTTTTCATTATATACAGTTGATTTTTTTTGCAAGATGCAAGATAAGGAAGATTGATTATGTGGGATAAGGGTTTTTACCATTTATGATTTAGCTCTAAATTTACCTGGAGACAAATTCTTCTGCAGAGGGCTTACAGATAGAACTATTATGTTGTTTTTTGGTTTTATTGATGGAAAAAAATCTAGCGATTTTATTTATATAAACAAAATTACGATGGTAGCTGCTAAGTAGCATTCAATTCTGCCTTTAGAGGCTTGTAGCTTCTGTCAAAAAACTGTCATCTGATCTGAAGATCCAAAGTTTCTCTCTAAATGAGATCCTTGACTATAATCTAATCAATGAAAACATTATATACTGTTATTGTCAAATTGTTCAAAAAGTATAGTCATCTAAA
>TRINITY_DN197879_c0_g1:0-2317
AATGAATCATTAATCCAGCATGGCTTGTACATTATTTGTTATATATAAAAGAAGAAAAGCGATTCTATGGAGTCGCTGCCTTCAGAAACTGCATCTGTACAATCTTATGGTTTGTTCTATAAAATTTACCAAAAGCAGGTTTTTCACAATTGATATTGTTTCCACTAACATCATATTCTCTCTCATGCTTGTCACATCCTCAATCTGTCATGTTTTGCCCATTGTTCTAGCATCATAGAAGAAATGATACTTCATGGCTTTGACTAATCACAGTATCCAATGCTTAGATTCTAGATTCCAGCATGCTTTCTTTTATGACAGATTCTAGCAACACAGCGCTTTTTTTTATGACTGAACCCTCTGCATAAGATCTCCCTTTGCATGATTTGCTATATGAATCTGTGTTTCAAAGCACTGCTTTTTTAACAAACCAAAAAGCAAAAAAAATTGTATCGCTAGTAAAGGGAATCCAAATTCCAACACTGTGGGCCACATTTTACTTAAGTATGGAGTTTTGTATGGGCCAGTTCACTGGTTTCATGCAAAGAGAGTTTTGTAGGTTCCCTCTGCTCAGGATCCTTTAAAACTAAAGACTTCATGGATACAGGGAAGTGCTCCGTCTATCAGTAAGTGCGGAATGGAGTACTTGTTTCCTGATCAGCGACATGAAAACACGGTGGTTCAAAAGATACAACAGCCCTTTCAAAACAAACAGGTTCATGGATCCAAAAAAATCGCACGGAACACAAAAGGTAATATTACCCTAAACATATTTCCCATGTCACTTGTTAGTTAAGCGTGGACGCGTGCCTCCTGCAATGAATATCTCATATAGATGATTCTACCATAAGTGGAGAGTAACACTATAACAAATCAACCAGCAGAAAGAATAACATCCCTGAATTAATTCAATAGTCTATGAAGAAGTGAATGAATGGAGGCATATGTCTCAAGAAATTGTTGCTCAGTGCAGTTACTTTTCTGAGGATAAAATCGATCCCAGTGGCAGATTTCTCCTACACTCAACCAGTCGTCTCGATGATTTTGGATCTTGAAATCAAACAGCTGCAAGGCTTATGGCACAATGGGTTGGATGTGTCTTTGATACCAAATGAAGGATTTAATCCCCTTCAATAACGGAGTAAGACAGTAATATATCAATGATGCACACTGAACTCAATCATTCTCATTATCAAAACACATCTTTATAAATGTATGAGCACTATCTCATGAAAGCACCAGTTCCTATAATCACTCAACAAACACTCCTTAATTCACTCAACAAGTTTTACTTTAATCTCAAGTTATCTCTAGGAGATATGAGTACACTAACAACAATTGTTCTTTATCAAATTAAGGATAGCACAGAAGGTGCCCAATTCTTGAAAAACCTTGAAAGAAGAGCCTATTTTGTAAGAAGATACCCCATATAAGTCCAATATTCATTGAAGCCTATCGAGGTTCTCTACCTAGTTTACTATCCTTGCAACCCCAGGAATCAATATTTTCTATTTCATTGGAATTTCCAGGGGCAGAGAAGGAAGCATTGGAGGTAGCTCCAGCAAATTCTTTAATCTTCACTTATTACCACATAAAGCTCCAACATAGCTGAATAATACTTTTCTTCGATGACATGCAAGTTCAAGGCGTAAATTCCAACTCAATTCTCATGTTTAGTGTTCTATCTGTGGGTGTTGATTTAGTGACCCTAGAACAAGGTAAGCATATCCACATTCATGCAAAAAAAATGCCCACCCCCATGGAACCATGGCATTCATCAATGAAATGCAAGCTTGGGGAGCAAAACCCAACTCAATCACAATGTTCATGTGTAGCTTGTGTGTGCTGATTTATTGGCTCTCAAACATGGTAGAAGATCTATGGTTATGAAAATAGTGCCCAACTCTGTGAAGTCTTGGCATTCTTCAATGAAACACGAGTTCATGGTGTAAAAACAAACTCAATAACAATGCTTATGTTCTGCCTGTGTGCTGGTTTATTGTCTGTAGAACATGGTGACCAGATCCACGGTTATGCAAAAAAAAGGCCCAACCCCACAAAGCCTTCTTCAATGACATGCAAGTTCAAGGTGTAAAATCCAAGTCAATTACCATGTTTAGTGGTCTTCCTGTGTGTGCTAATTATTTTCTCTAGAACAAGGTAAGGCTTAAGCAGATCCATGTTGATGCAAGATGAATGCCCACCCCCATGCATTCTTGGCGTTCTTCAATGAAATGAAAATACAGTGTGTAAAACCCAACTAAAACAGAAATGTATATGTTTTTCCCATGTGTGGTTATTTATTGGCTCAAAAAAA
>TRINITY_DN197879_c1_g2_i1:0-645
GCAAATTGCACTTTAACTTGTTAGAAAGTATAACAACTTTGCCTTTTGATTGTTTTAACAAGGCAAACTAGTTTCGAAACTTCCAGGCTCCAAATCCATTTCTGGTAGATTGCTTAGCCTTTAGTTAAAACAAACAATAATTCCTCCATGGTAAAACTAGTAACAATTCCATTGAATGCCAGACTCAGTATTTTATTTGACCATTCAATTAACTCATACAGATTAAAAGTTACATGGATACCCTGCAAATAATTGAGACACTATTACACAATAGATATTTGCACTGAGGATCTAAAGTTCAGTAGTAAGGAAACATGGCAACCTGATCTACTTTGAACGTTTTATAGCTCGTTTTCCCTGGCCCTTCTTTGGAGGCCCTTTTCCTCGTCGTTTCAACATTTGAAGCTTTTCCAGACGCTCCTTTTCTGATCTGGCAATAAGCATAGGGTCATCCTTGCAGATATCGTCTGGGTACCATTGAGCGACCTGTTCACCAATAAGCTTCTTCCTCAGGATTTTGTGGGGTGATCTCTGACCAGTGGGATTGAGAACATGTCCAAAAATCCTTGCCCTTGCTTCTGTCACTCCCTTCAGTGCAGCCTCCTTTAAAAGCAGCTTCAAACTCATTTTTTTACCTGAGGTTTC
>TRINITY_DN197883_c7_g1_i1:0-418
GGAAAAGGATTTGGCTGGGATCTCTCCAGGTCTGATAAGGATGTCCATTTGTTACAGTGGGACTCTTGAGCAGAAATGGAGCCAATTTGAGAAAGCCGTAGCCAAGATGACTGAAGTCCTGCCTTCTAAACGCCAGAATTGAATGTAGTGCGACTGTGTTTTTTATCCATTGTTATTTTTGAGATGGGAAACCTGAGGGTTTAAAGTTAGCTTCAGCCCCTCAAGTTCTCTCTAGCAACCGCAGTTGTATACACCAATAGTGGCACTATGCACTCTCTTTCTGTTTTTTTGCTTGGCTTCCTCCCCTTCTTTTGTCGGCTGTGTGATGTGGATGTGTATGTCAATAAAAAGTTTGCAACTATGATTATAAAAAGCTTCAGCTCTGTCATTGCTTACAAAGTCTTTAAATGTTTGAAGG
>TRINITY_DN197890_c0_g1:0-2440
GGGAGATTGCTCCATGTTATGCCTTCTAAACAACCACCTCCTGCTCCTGAAAAACTACTAACTAAAGGCACTGCAGCAGCAGGAATGAACACATTTAAACAAAAAAGGGAAGATCAGAAGAAGGTTTCGGAAGCCAGTGGTGATACAAGAGCATGGAATTCTCTATTCATGCATCCTGACACGATAGCAGAGAATGTTGCCAGGAAGTATGGGGTTAGCAAAAGTGATCTATTAAATCCAGAAGCTGATGATCTTGCTGTCCGCATGGCCTTGGGGGAAACACATATCATTGCTGAAACCAAAAAAGCTTTAAGTAGTGAAGGAGTGAACATAGAAATTCTGGAAGACCTTGCTTCTGGAAAATTAGAAAAAACAAAGAGAAGCAATCATGTATTACTTATAAAGAACTTGCCCTTCAGTACATCAGAAGCAGACCTGGTGCAGATGTTTGGGAGGTTTGGCAGTTTGGAAAGAGTCATCCTTCCTCCAACAAAAACAATGGCATTGGCTGTTTATCTTGAAGCAGCTGAAGCCCGGGTAGCATTCAAAGGCTTGGCATACAAACGTTACAAACACGTGCCTTTATATTTAGAATGGGCTCCAGAGAATATTCTTGCCCCAAAACCAAAGGCACCAAGTGGACCGATTGAAAGTCAGTCTACTGGCGCTTCTGAAATCAAGAGAATCGTAGTGGAACAACATGCTGGTATTTCTGAGGATGTGGAGTCTGATAGTGGAGAGTTGTCTGGATCCATTTTTGTTAAAAACTTGAACTTCAAAACCACAGCAGCAGCATTGAAAAAACATTTCAACCAGCATGTGAAGGGAGGAGCAATTCGAAGTATAACGATGAAGGGGGATGCTCCTGGGAGAGAAAACAAGGGCTTTTGTTTTGTAGAATTTGACAGTAATGAAACAGCAAGGGATATTTGCAAGAAATTGCAGGGAGGTGTTCTTGATGGGCATGCCCTTTCTCTACAGTTGAGCCATAGTAGAAAAGAAGCAAAATCAACTCATGAAAAGAAACATGACAAGAGCAAGAGTTCAACAAAAATTATTGTCAGAAATGTCGCTTTTGAGGCCACAAAGAAAGATTTGCAACAACTTTTCAGTCCCTTTGGTCAGATAAAGAGTTTACGGCTCCCAAAAAAAGCTGATCACAGTCACAGAGGGTTTGCATTTATTGAGTTTATTACGAAGCAGGAAGCTGAGAATGCATTCAATGCACTCTCTAGTTCACATCTCTATGGTCGGCATTTGGTTTTGGAGCAAGCACGTGAAGGTGAGAGTCTCACAGAACTGCGAGCTCGGATCGCTTCAAAATTTCTTGATGACAATGACATCACTTTAGGATCCTCCAAACGTAGAAAGGGCATTCCATCTGTAGATTAAATGGGGGTATAGTTAGGTCAATCCATGAGCCAAAATATTTTTGATAGACATGATGTTTGAGTGTTCTCAAGGTTCATCTTTTTCCTTTACCATCATTTCTATCTTTGCAGCGCAGACCTACCATAGTTTAGAAATCCAGAGGAAAATCTCTTCTTAGTATATTGTGGGTTCCATTTGCATTCTCTACATAAATTTTCACGATGTACTCTTTCTGGCCTGATGTTAATATCGATTGATTGTTTGCCAGTTTGGGGCATGGCCTCTAAAATTGCGTATTACTCTTTTTAAGTACACCTAGTTGAATCCCTTAGTTTTACCCCCTCTTCACCCTATCTCTACCGTCATATTTTTTCTCGAAATCCTAGATGTTTGGAAGGTTTTTGTATTTACGTCTCTTCTTGGGTTTCTATTCCGAAATTATACAAATTTCTTTTATCTATTATTGTCGTATTCATGATAATGAAGGGTTTTCTAGTCCCTTAGAAACGAAGTGTTTTCTCTTCCTAATTTCATGAGAAAAGCAACGTGCAGAGGTATTAATAAATTACAACCAGGCAAGGGTTTTGTACTTTGGTTATAACAAGGATGAATTTATACAAAGTGACTAGAAGCTAACATCATTATAGAAGAGGACTTGTGCCAAACATATATGGCAGGACACAAATTCATTCGGCATTTTATTTTCTTCAAGCATACATACATCTGTCTGCAATTTTAGCTGCAGTTTCTGATGATTGTAGGAAAATGTGTTTTGATAGGAAAATGTGTTTTTGTAAAAACATTAAATTAAAATTAAAATTTTGGTGTTTTTCAAGATGGTGAATTCAAAAATGAATCTTTGGAGTAGGGGAAGAGCATTATACAGATTTCTCTATTGAATAGCATTACACAATCAACTCCCAATCTTGATGAATCTCATGGTTATTTATTTTCCCATTGAATATCCTAAAAAAGAGAAGAACTAGATGACCAATAAATAGTCGTGGGAAAACAAGGCTGAGGTGTATTTTTGAGATTACAGGTATAAAAAATAGATGGGAAGCTTTTT
>TRINITY_DN197891_c5_g1_i1:0-1076
CCATGTACTCCAAGTGCGGGAGTATCAGAGATTCACAGCAGGTGTTTAACAAGATGTCTAAACGAGATGTTGTCTCATGGACTGTGATAGTTGTAGCGTGTGCCCAGCATGGGCATGGAAAGGAGGCTCTTGAACTCTTTTGGCAAATGCAATATACTGGCATGAAGCCAGACGATGTTACCTTTCTTGGTGTTCTCTCTGCATGTAGTCATGTAGGTCTAGTGGAGGAAGGTCGTCACCTTTTTTATTTAATGATTCAAAATTATGGTATAAAGCCAAGAATGGAGCATTATGCATGCATGGTTGACCTCCTCGGTCGTTCTGGGCAGCTGTACATGGCAGAAGATTTCATTACTAAAATGGGAATTGAATCTGATGCTTCGATTTGGGAGACTTTGCTTGCTGCTTGCAGAACCCATGGCAACATGGAATTAGGAAAACGCGTGGCAGCACGCTTGCTTCAGTTGGAACCACATAGAGATGCTGCATATGTGCTGCTTTCAAATATCTATGCTGCAGCTGGCATGTGGGATGATAAAGCAAAGGTTAGAAAGATGAGTGCAAATAGGGGGTTGAAAAAAGAACCAGGCTGCAGCTGGATCCAGGTGAAGAGCAAGGTACATGAATTCATAGTAGCAGACAGATCACACCCACAAAGAGAAGAAATCTACGAAAAGTTGGAAGAGTTGACTGGGCAAATAAAAGATGCAGGTTATGTGCCTGACACTAGTTTTGTGCTGCATGATGTGGATCAGGAACAGAAAGAAATCAAACTTAGTCACCACAGTGAAAAACTCGCCATTGCTTTTGGTCTTATTAGCACACCAATCGAGGAAACGATTCAGGTTTTTAAGAATCTTCGAATATGCGGAGACTGCCATAATGCCATCAAATATATTTCAAACATTGTTGGGCGGGAGATTATCGTGAGGGATGTTAAACGATTCCACCATTTCAAGCATGGATCCTGTTCTTGTGGGGATTACTGGTGATGCTCTGCAAAACAAGCAACAAACATAACGATTATATTACTTCTTTGGGTTCTTGACATGATAAGCACTGAATTTTATGACATG
>TRINITY_DN197891_c7_g5_i1:0-753
TGACGGAAGTCAAACTTATAAATGAAAAGAAAAAAATCCAATGAAGTGCCATAGAAGAATGAGCTTTCTGTTGTTAAATGAGCTTCTCAAAAACATCTAGATAATCTAGATATACTGGGTTATTGAATGAGCTCTGTTTTGAACAATTGAATTTGATCAAATTTAAAAGTGAAAATTCGGAGGAAAACGCATCTTAGTTTCGGCTCTTGCTGTGATGGTAAATTAGAAGCGCATTGAAGTTGATATCCTTCCACTTTCCCTCATGTGGGAAAGGGTGGTGGAGGTTGTTCAACGGCAATGCCCATCGGATTATTATTATGGAGAAACAAAAGCAGCAGGGCGCTCTTATATGTCCAACCTCTGCTCCATCTTCATGCGGCAACTAACCTCATCCTCACACACTGTGACACTGATCCTAATCCCGATGCTCTTCCACCACAACAACTACATGGAACTGTTAACAGAACCCATTTTGATGATATCACAAGATTGTGTAAGCTGGGGCGATTGAGAGAAGCCGTCCTAACATTACATAACATGGACGCCCTTGGTATTCCAGCCGATCATGCTACCTATGTTTCTCTCTTGCAGGGATGTGTCAGCACAACAGCCCTCCCAGAGGGAAAAATAATCCATGCCCACTTCATACAGACGGGATTCAACCCAAACACTTTTCTACAAACCAAACTTTTGATAGTGTACGCTAAATGCCGGATTTTGGTAGATGGTCGCCAAGTGTTTGATGAAATGCCT
>TRINITY_DN197892_c2_g1_i1:0-225
CATTCTTTTGAGGCTTCCACTGTATCCATTTTCTTCATAAATGGATGGTGGGTGGATGTATGTATGTATGTTACAGGTTTCAAAATTCTCGGTCAGCGATTGATTGCTCCTTTAAAATTAACCTTTTTAAAAGGTTAATGTGGCTTTAATTTAAGTAGGTTTGTATATGGTTTTATTTAAAAATTTAATTGGTTTATTTTATTTGGACAAAGAGGAATGATGGTC
>TRINITY_DN197893_c4_g1_i1:0-203
ATTGAATTGGGTGCTGGTTGTGGCCTGGCAGGATTTGGCATGGCATTACTAGGGTGTGATGTTTTGGCTACTGATCAGACTGAAGTGCTGCCACTCCTGATGAGGAACGTAGAACGAAATACTATGAGAATCAAGCAGGCAAATGCCGAAAATCCTTACTCAGTGTCTTTTGGTTCTATAGAAGTTGCAGAGTTGGACTGGGG
>TRINITY_DN197894_c19_g1:0-683
CTACTCCTTCGCAACTGCTCCATATTATGATTTATTGAAGTATTATCACGAGCTTATAAAATCGAGGAGCTCAACGTGAGAAACATTTAGTAGACTTTGTAGAAATCTTGACAGGAGCAGCGAGACATTCCATTAGATTGAGTGCAACCGGGTCAAGTGAGGATGGAAGAACGAAACATTAAGAGTGAAAACATGGCGGAGCCTCCCGTTAGACTTATGAATTTTGTCTCTGAACAGCAGCTGGAGGAGTTCAAGGAGAAACGCGGAGCGCGGGTAGAGGACGGGACAGTTCAGAGAGACAGACCGCTTTACGAGATTTTAAAGGAGAATAAAGACAAACAAGAAGCAGAATTCAATGAGCGATTCAAGCATAGGCCTCCAAAAGCACTTGATGACGATGAGACAGAGTTTCTGGAAAACATGGAGATGGTGAGCATGGATTTTAGAGCTGTTCATTTATTGGGTATGGACCAACTAAAGGCGTTTGATTTAAAGTCACCTGATGCCTTGCATCATTTGTCTAAGAGAGAGTTGGAAAAACAACTGGCAAATGAGGAGGCTCAACAACTTCGAGATTTTAGAGAAGCTATAGCAAGTCATACAATAAATGCCATTGTTTCCAAGGATCCGGTTGTGCGAAAATCAGAGGACCTGAAATATGCAGACAAAAGGAAAACTCAAGC
>TRINITY_DN197894_c21_g1:0-1156
TTCAAACTTGTATGGACACTTTGTTAATGGCGATGTGTTAATGATAGCGTAATCTTTGAATAAAGATTTAAGCTTTTTGTATCAGTGGACAATGTGGTAATCGCCTGATGTGGTTAATGTCTTGTAAACGGCCTCGGTGTTGAAATAGAGAATGAATTGAAACTTCTATAAATATTGCGTGACGAGAAAAAGCCCCTTTGATGGTAGCAATAACTGCGAAAAGTAAGAGGGAGGAAACGGAGCGAGAGCCTACAGAATCACCCCACTTAATCTTTCCATCTGTGTTGCGCTTCATTTATTTCCTCCCTGTTATTATTTTCAGCATCTGCTCAGGTTTATGTAACAATTCAGTTATTTTGGTAAGGGAACTTGAACAAAGCAGTATAATTCTGGGGCATAATCACAATATAATCAGTCTTGCCCTAGCCAGTTAATCTCATTTAAGAATAGGAAATTATGTTGGTTGAAGTGACAGGCATGATACTAAGTACACATGCTTTTCATCTTTAAGGAAGCTCTTGCTAACACGTAATAAGTTCAACGGAACACAGCTGCTCTGCGACATAAATCAGGAGGTCATGTACAGGGACCGTAGTAAAGGGACTGACGGCAGAACAGGTGTTTCAAAATCTGAGCTGGGAACTTTGCGTGATTCCTTTGATAGGAAGCGGATCAATGATGCACTGGACAAGCACCTTGAGAAATCCTCTCTATCAGCTTCCAAAGGGGGCAATGGCAAGGATAAAGATCCATCATCATACCCATCAACATCTACTGGCAGGAACACCAACACTGGGGACTCATGGGATGCAAGGGAACCACGAAACAATGCATTTGAGAAGACCAAATATCCTGATGATGATCTGGTGCGAGAAAAATTAACAGATGGTGGTACATTTCTCGATGCATGGAGAACATTTTGGTTGCATAAAACCTCTGCACCATTTTGAGAGAGGAGGATTCAGAGACAGATACTGAAGAATCAGATGTCAGTGGTTCTGATGGAGAGGACACATCCTGGATCTCATGGTTCTGCAGTTTAAGAGGCAACGAGTTCATTTGTGAAGTTGATGATGAGTACATTCAAGATAGCTTCAATCTTAGTGGACTTAGTAGTCAAGTCGCTTACTATGATCATGCTCTTGACTTGATTTTT
>TRINITY_DN197897_c2_g6_i1:0-345
GTTTGTCCTCACCAGAAAGAAAATATTCAGTTTAGTTTTTCTACAGCTATTGATGGAAAGATCAAAGCCTGGTTGTATGATCTTGCGGAATCTAGCGTGGAATATAATGCTCCTGGTCTCTGGTGCACTACAATTGCTTGCAGTGCTGATGGAACAAGGCTCTTATCCTGTAAAACTAGTAAAGATGGTGATTCGTACCTGGTTCAGTGGAATGAAAATGAGGGAACTATCAAGCGGGCATATTCTGGTTTTAGGAAGCGTTCCTTAGGTGTTGTGCAATTTGATACAACCAGAAATACGTTCTTGGCAGCTGGTGATGAATTTCAAATAAAGTTCTGGACATGG
>TRINITY_DN197898_c3_g1_i3:0-326
CGGTGGGTAAAATCCTCGAGCACAAACAACTCCTTGCAACTGGAGGCCATGGCTTGTGTGCGACGTGCAGGACTGGCCTCTATCAGGCGAGCATTCTCAACAGTCCAGTTGTTCCCTCAACAATGGAGCTCTCCATCAGTGGAAGGGTCCCAAAATTTGGACTCCACGATTCTCAAAAGCTTCGAAAACGGTAAGAACTCTCTTCGTTTTCATGAACACATTTTGAGCTATAAATTTTACTCAACGGACGCATCCGCCACGCTTCAAATCCGTGAGCCAACTAAAGCAACCTCGGACGAGGACGAAAACCCTGAATTGCAAAACGT
>TRINITY_DN197898_c3_g2_i1:0-702
GTTCTATCCACGACTGGTAAGTATGTCATTGGATAAAGCAAGTTCCCCAATTTTGGCTCTGAGGTTTTTTCAATGGGCCAAAGCACAACCAGGGTTTAAACATAAGAGTTCAGTTTATGACAAGCTTGCCAACATTCACGGCCGCTGTAAGGATTTTAAAACTCTGCAGATGATTCTAGTAGAGATGCAATCTGCAGGTTGCAGTTATTCTGCGAAAACATTTTCTTTCGCTACTGTCTGTCTTGATGATCCGGATATTCTGAATGAACTCATGGAAATGTTTGAGAAGCTGGCTCTTTCTCTCAGAAGAGATGGTTATGAAATGCTTATTGCGGCTCTCTGTGAAGAGAATCACATCAATGAAGCCTTAACTGTATTGGAAAAGATGGCAAGTTCTGGTTGTGCTCCGAGAATGCTGACATATCGTCCGCTTATACAGGTGTATTGTCAGAACAACCAGATGGATAAGGTGCAGGATGTTTTTGAGATGACTAAATACTTTCCTCAAGATCCCATCTGCTATAATCTAGTTTTAAGCGCACTTTGTCGTAAGAAACAATTTGAAGAGGCAAGCCGATTTCTTCAGAGTATGGTTGATATGGGCTACAAACCAGATGCAATTACATATAATATACTGATTTGTGCTGCCTGCAAAATAGGGAAAATCGAAGGTGCACTTCAGCTCTTTGATAGGCTTAAGGA
>TRINITY_DN197899_c0_g1_i1:0-759
GAAACAGGGTACGGCAGATCTGTTCAAGGCTCTGTCGATATTCGCTGTGAGAGACATAAAAGTGACAAAGATCGAATCCCGCCCTCTCCGCGAAAACCCCCTGCGTCTGGTCAAAGGGCAAGACGGGGGCAGTTCCAGGTGTTATTTTGAGTACGTTTTCTTCGTAGATTTGGAGGCACCTGTGTCAGATGATCAAACGGGTAGTGTGGAAAGAGCTCTGGATCAGCTAATGCAGATTTCCAGTTTTGTGAGAGTGGTGGGAAGCTACTCCACCCTCTCTATTGTTTCGTAGCTCTAAACAACCAAGCAAATACAGGCAAAGAGGACATGTGTACGCATGTCTGTATAGTTGTAAAGTGTATGATAAAATTCCTTTGTATATTTTATTGAATTATGTAATATGAATCAAGCGAAGTAACAGATCGATGATCTACTTCATATTCCCTGTCAAAAACAATCGCGAGGATCTTCATGGTGTATTTCTTGTTGGCCACGGTGACCATGGGTGAAATTTGACAGACTTCATACTGTAAATCTTCGCAGTGATCAATATTCTGACGATGAAATGTTTTTTATCCTTGAAAATTTGAATCCTTTCTCAACTTTTTTTTGCTTTTAATATTTTTTTATGATTAAGTTGAAGCTTAGATTGGGGATAGCTTATTTATGAATGGAAGATCACAATGGGATTGTGGGAATCCTCGTCACGCTGGCTTCTATATATTTTTAGAAGTTTAATTTCTTAGGGTTTTATCCTCA
>TRINITY_DN197901_c3_g1_i1:0-247
TGCTGAGAAAGATGCTAGCCGAGCTTTGGCAAAGAAGTCTTTTGATGAAAAGGACTTAATCGGGGATATTGAAGGTCTTGGTCCCAGTTGAATTACATGCCCTGCAAGATTGCGAGTACAAATTTATGGGAAAATATTGCAAGATTGGTCCGATTAAGAAAACCGCCCCGAAAGAAGTAGAAGTCGTTGAAGGTGCATCGAACGATGGACCTGAAGCAGAGAGCAGTTTGACTGAACAGAATGCCAT
>TRINITY_DN197905_c0_g1_i1:0-212
CTGTTTTGGTTGGAAGAGTTTCTTAATCCAGTGCTAAGTCGTGCATGTGTTATCTTTATATTTCTTTTATGATAGTACTAGCCACGTCTAAGTAGTTGGCGTTGTCGCAAATTAAGCTTGAGTGTGTCCATTCATGGGGTGCCGCTGTTTGTGTGGCATCATGTAGGTCAAGTAGGGTAGATATAGGGGCATAGTGATTCGCAATTTTCACC
>TRINITY_DN197914_c7_g1:0-2029
GATTCACCAACTCGTCAAAGAGTGACCATGAACTCAATTCACCGGAGCAGCAACTCTGGTTACATTTCATTCGAGTGGAGTTCATTAAACATTTCAACGATTGTGTTTCAGAGACATCTCGTCCATCTCGATTTCGACACTCTTCCTCGAGCGAGAAAATGGCAGACAATGATGTTGGTGTTGGCGTTGCTGACGGTGCTCAAGACATGAGAAGAGAATTTCTGAGAGTGTTGGCCAGCAGACGTGCAGGAATAGTGCCACTGAGCGTCGAGCCAGCAAAACCAGTTACAAACCCCATATATCAGGCGCATCCCATCCCAAAATTCTGCAAGGCAATGGCGGCCTGTCCTCGGAGCAATATTGCTAATTTGGAGTCTGCTTTAGAAGAAGAGAATCTCTATTTGATTACAGAGGCAGGTGAGCAAGGTCGTCTTCCAGTACTTATTTTGAAACTAAAAGACAGTAAGGTAAAACAAAGACCTGCTGTGGTGTGTTTGCACAGTTCATACAACTGCAAGGAGTGGTTGCGGCCATTGTTGGAGGCCTATGCTTCAAGGGGATACATTGCAGTTGCAGTGGATTCTCGTTATCATGGTGAACGGGCAACATATAAAACTGCATATAGAGATGCTCTTGTTTCTTCTTGGAAAACTGGCGAGACCATGCCGTTTATATTTGACACGGTGTGGGACTTGATAAAGTTGATGGACTACCTTTCTGCAAGGACAGACATTAACCCTTCTTACATAGGGATCACTGGCGAATCACTAGGAAAAGGAAAACCAAGTCTATATTAACTTTCATAGATGATTACATAATGGTCGAGTTTCAGTCAAGTTTCAGCCGAGTTTCGGAGTTTCGGGTATGGGTACATCCCGAAACATTGGGTTTCTAGAAGTTTCGTGCAATATGTCTTTTTGATGATTTATATTAACAGTGCATTTGAAATGCTTTGAGGTTTGACATAGGATGAATGTCATATTATTGCCATATGTTTGAATCTGGACAATTGGTTTTCTGTATTTAGTTATTCTTACTTTTGAACTTGGCATGATTTGAAGGAATGCATGCCTGGTTTGCTGCTGCTGCTGACCCACGATATGCTGTGGCAGTTCCAATTATTGGGGTTCAGGTATTTGTTGGGCATGCTTTATCTAGAGTTTGAAGAGATGATTTTTTTTTTGAACAAAGACCCTCTTAGAGTTCATTTTTTTATTGCTCAGCCTTTATTTGAGGCATCTAGATCTGTTTAAGAACTGTCTGCCAAAGATGTGCAGGGTTTTAGATGGGCCATAGACAACAATAAATGGCATGCCCGAGTCGCAAGTATAAAGGATGTATTTGAAGAGGCCAGAAGTAACCTTGGCAAGGCTGCCATTGATGCTGAAGTGGTGCAAGCTGTTTGGGACAGAATAGCACCTGGATTAGCAGATAAATTTGATGCTCCATTTTCAGTTCCATCCATTGCACCTCGCCCACTCTTGATCCTCAATGGTGGAGAGGATCCTCGATGTCCAGTAGAAGGGTTGGAAGACATGTGCTCGAGAGCTGTTGAGGTCTACAGTAAGGCTAATGTTTCAGAGAAGTTCAAGTTCATTGCCGAACCTGGTGTTGAGCACTGTATGACACCTTTCATGGTTAGGGAAGCAAGTGATTGGTTCGACAGATTTTTAGTCGCAGAATGAAATGGTCTGGGAGAGACGATGTTGGAAGTGGCCACTACTGGGCTTCTCAACCATGACGTTGCAGTATAACTAACAGAAAAATAAATTTTAATGCAATTAGGGTGTTTTACAAATCCACTTGCCATCTGCTTGCAACAAAATAGCGTAATCAACTGGGAACGAACATTATGGAGGTGGGTATTCCCATACGACGATTCGAATGTCTCTTGCGCGAATTTATGTTACGTACTTTCTCATATAATATATATATATGTGTGTGTGTGGGGGAGATGCTGTTCATAAAATCGTACATCTGTCCCTTGGCCAAAATGGCGCCCGAGAAGGCTACTAGGGCGAAGTCAGCT
>TRINITY_DN197915_c1_g1_i1:0-324
CCCCTCCAAACTGCCATTGGGCTTTATGTCAGAAGTTAATGGGGGAACAAATGATTCGTCTTTCTCAAGAAGCAGATATTCTGAGGTGAGGGAAGAAACCTTTGGGCACATTTTCTTTTCTTTGAAGGAAGCTTATGAAATAATTGTTGAGCACGAAAGTATGACTAGGGAGTATTTGTAGCGAAATTTATGGTCTGGTTGCCACTGCCCTAAAATTACACTCTTCCTTTGGCTACTTGTTAGACGGCGTTTGCTTACTTGGGATCGTCTTCGTGGAAAGGGATATGTTGGACCCTCCCTATGTTTCCCTCAGGCAATAGGAAG
>TRINITY_DN197915_c7_g1_i1:0-359
GCGGGCCCCATCTTCAACTTTCATTGCCAAGTTTCTCTCAAGTTCACGATAAAGCCTTTCACGAAGTTTTCTGCTTGTCACATGTTTTCCCTCGCGGCCAACAAATGGCGAAGTGTTGATCGAAAATGACATCCTTACAGTTGTTTCCTCAACTTTTATTCCAGGCAAAGCTAAGCCATTAACTTTATCTGCCAGTGTCTCACCAATAAGGACATCATCAATACCACAGACGGCACAGATATCTCCAGCTTCTACTGTTTCAGCTGGGACTCTCATAAAATTCTCGTAAACAAAGACCTCACTGACTTTGCCAAACCTGCAATTTTCATCTGGTGTACACACCTTTACCTCCATACCCC
>TRINITY_DN197922_c2_g1:0-488
ATGATCTATATCTATGGCATTATTTAGCCTCTTCTCATCGCTTTCGTTTAACTTTTTGAGATATGGAGGACTCATAGGTACTGGGGTATTTTGAATGAAGCGATACATCTTACAGAGTTGGGTCTCCTTTACCCTACCCTACCAACGTGCAATTTCTCATTTACCCTTTCAAACATGGGTAAATATGATTCTTGTGCTGCCTTGTACTTGTTTTTATCAAGGATTTTACTACCGTTAGTCTCTTAATTTTGCATTCTGTTATATGCCTGTATAATTGAATTGACCTGTAAAAAAGAATTTTCTGTAACCAGGCAAGCTGTCCTGTCTACTTTTGGTGTCTCTTCCATATATTTGAAATTCTTATCTACTGCAAACATATCTAAGAAACACTTCCATGTTGTAGTTGAGACTTTTGCGGGGACTAAAAACCAAACACAGCAATCAATCTCTTTGAAAATGGATCAAGACAAAGAAGTTTACTGAGGTCC
>TRINITY_DN197926_c6_g1_i1:0-246
ATACTTTGATTCCATGAGTCGAGATTATGGCATCATACCCGGGGTGAAGCATTATACATGTATGGTGGACCTTCTTGGCCGTGCAGGACGTCTAGATGAGGCACATGAGTTTATTAAAAAGATGCCATTAGAGCCTGACGCAGGTGTGTGGGGGTCTTTGCTTGGTGCTTGCAGAATTCATTCCAATACTGAACTAGGTGAATGTGTGGCAGAACGCCTTTTTGAGATAGAGCCTAGAAATCCCGG
>TRINITY_DN197927_c0_g1_i2:0-731
TTTCCTGTTGGATTAAGCTACTCTTAGGCTTACAAATACGAAACAAAAATTATATCAGAAGAGGCTGATTCAAATCATTCATAAAAGAATGCTACGGAGGGGACACAGACAGGCCGGAGCTAATCTAGTTCTAGTCCACTCCATTTTTTTGCCAAGAACAGAGACCAAGGAGTTTGGTCTTTGAGTGTAGCAATATATTCCCAGTGCTTTATGGAACCATTTAAAAGATCGGAATTGGAAGCATATGCCCACATTATCAACGCCACAAATGCATGGCGTTCACTCCAATGTCGATGTCAATGTCCGTGGCAGCCAATCACAAGAACAGCAGCAGGCGTTTCTATGGAAAACTACTGCAAAACACCATCACAAACCCTGTGATTGGAATTGCAATGGACAAATGCCAAAACATTAATAACTATATCACTGCCAATGCCACAGATATCAGTGCATTGTGCAGAGAGAACAGATTAAAAGAAGCACTGGTTGTTCTGCAGAGATCAATTTGCATAGACTCTAAAAGTTATGCTTGTGTATTCTTGGCGTGTGGCAATCTGAAAGCCCTCAGAGAGGCTGAGCAAGTTCATACCCACATGATTGTTCGTGGAATTGAACCCGATGTTTACTTGGAGTCCAATCTTCTCAGCATGTACGCTAAATGTGGGAACCTGTCTAACGCAAGTTTAGTTTTCGAAATGGTGCCAAGTAAAAATTTGTTCTGTTGGAATGCT
>TRINITY_DN197927_c1_g2_i2:0-343
ACGTTTTGGGGCAAGGGGGTTTCGGCAAGGTTTACAAGGGGGTTCTCCCCAGCAGCGGCGAGGAAATCGCAGTGAAATGTCTAACGAATGAGTTCACAGAGGGAATGAAAGGGTTCGTGGCAGAGCTCTCGAGCATGGGGCGCCTACGGCACCGGAACCTCGTTCAGCTACGCGGTTGGTGCCGGAGGGAAAAGCAACTATTCATCGTTTATGACTACATGCCCAACGGCAGCCTGGATAAACTCATATTCGGCAATCCAACCACAGTCCTGCCGTGGCCTCGGCGATACGCGATCCTGAAAGGCGTGGCGGCGGGACTGCTGTATCTGCACGAGGGATGGGA
>TRINITY_DN197927_c1_g4_i1:0-443
GCAGATTCCGGCATGATAATGTTTTGGGACAAGGGGGTTTTGGCAAAGTTTACAAGGGCGTTCTCCCCAGCAGCGGCCAAGAAGTCGCAGTGAAGTGCATAATGAAGGAGTTCACAGAAGGAATGAAAGGGTTCGTCGCAGAGATCTCTAGCATGGGACGTCTACAACACCGGAATCTGGTCCATCTACGGGGCTGGTGCCGGAGGGAAAATAAATTATTCATAATTTACGACTATATGCCTAACGGTAGCTTGGATAATCTCATATTCGGGAACCCAACCATAGTCCTGCCCTGGCCTCGGCGATACGCGATCCTGAAAGGCGTGGCTGTGGGACTGCTGTATCTGCACGAGGAATGGGAGAAAATGGTCATCCACAGAGATATTAAGGCCAGCAATGTGCTTCTGGATTCCGAGCTCAACGGACGGCTAGGAGATTTTGGC
>TRINITY_DN197928_c3_g2_i1:0-547
AGTCGCAATTCTGCATCTGAACCGGAGAAAATGCCCTTCACTTTTGTCACAAGATCCTCCGTAGAGTTTGCTGCAAAATCAACTACTTCATTTCTGTAACAATGCTCTGAAGGGTTCAATGGAATGTTCTTTGGAATATCATTCTCTCCTGTCTGTACATTTAAAAGAGGATCCTTTCTTGCCACAAAGTGACTTTGATCAGGCATTGATGTGCAACCTCTTGAAGGCAAAATGGCCAACAATATTCTGCTCCCAGCATGTTGTGCTGAGGAAGAATGCAATCTTTCAGGAACACTCTCGGTATTGATGTTGGAATTGCACAGGTGCTGCTCATCAGTTTTGACACTTTCACCTCCATGACCCAATTTCAATTTGTGCTTATGCTTATGGTCCTTTTTCTTTGATTGGTGGCGATGACAGGTTCTAACTGTGTGAGACACAGAACTACATGGAGGTTCTTGGACATCAGGGGCCCACTTCACACCTAGTTTCGGTCTAGGTCCCAATCCATTCTGTTCATGGCCTCCCCGTATTGCAGGTACAATTT
>TRINITY_DN197933_c4_g1_i1:0-214
TAATCTCGCCCAGCAACTCATGCTCCGGGGATGCGCACCTCTTCCCCGCAGGCGTTGTAGAAAACCCATCCCTGAAGGATACGAGGAGCCACACCCATTCCCAGAGCGCATGTGGACTACACCTCCAGACCCCAGCATTTTGTGGACTCCATACAACTGCAAGAGTTATGGCTGTCTCATCGATCGCAAGAATAGAAAGGATCTCATTGTGGAC
>TRINITY_DN197933_c4_g2_i1:0-211
GGATGATCTCGCGAAATACATGAGCTACGAACGAGGGGGTACTTGCCCGGACGACGAAAATCTCGCCAAGCAACTCATGCTCCGGGGATGCGAACCTCTTCCCCGCAGGCGTTGTAGCAAACCCATCCCTGAAGGATACGAGGAGCCACACCCATTCCCAGAGAGCATGTGGACTACACCTCCAGACACCAGCATTTTGTGGACTCCATAC
>TRINITY_DN197935_c1_g1:0-870
TTCAAATGCCAAAGTGGAGCTGTTGGGGCACAATTTGGATCTAAGAACTGCTATTTGCGGTACGAGGTCTATGAATTTTTCAATACCTCTGTTCTCTCGCCGCCATCAGGGGAAAGTCCTCCAGTATCTTCTGGTATGTTCTTCACATTGTTCACCATGAAAAGGTACATGGTGCTGTTTTTAGGATTTTGTTTTGGTGAAATAAAAGATAGCCAATTTAGTTAGAATTGTTGTGCAAATTTTGCAGGAGGCAAAAAATCTAATGTCCTTGGGATAATTCTGGGCATAGTAGCTGCCATGGTTGTACTAATTGCAGTCATAGGAATTTGGAAGTGGAAGCTTTCCACTCGTCGGAATCGTCGGGACCTAATTTATCGAACTAGAGGTCCAGAAATTGCTAAATCATTCAGCCTCAAGGATTTTCAGGTCTTGTGAACTGTTCACCAATTTGTTTACCGCAACATAAATAGATACTCTGTAATGGTTTTCGCAGGTGACCAAGGAGACATTAGCTTAGCCGCGAGTATGGCGAATGCGGAACTCATTTTCAAGTACGATTTTCTGAGAGAAGCGACCTCCAATTTTAACTTGGAGAACAAGCTTGGAGAAGGGGGTTTTGGATCCGTATTTAAAGTGAGTTCTTGGTATTGCATTGAATTAAATTTGATATTTAAATGTACTGGAAATTAGAAATCAATTTAAAGTTTGTTGATCTGCAGGGGATTTTACCAGATAACAGAGAGGTTGCAATTAAACGACTGTATATTAGTTCAAGGCAAGGAGACGCTGAATTTCTGAATGAAGCAAACCTCATCAGTCGTGTTCAGCACAGGAATCTTGTGAAATTGCTTGGTTGCTCCGTTGAAAACT
>TRINITY_DN197936_c3_g1_i1:0-279
GCGGAGTCATTCATTAATTGACTGTGTAATGCGATCCAAAGCTTATGAAGAAGTGCGATGGTTTCTGTCGCAAGCAAAGCAATGCGCTGCGATTGTACATATTTCGGTGAATTTGCCAGATATATGGCTGGGATTTAATAAAAAGTGTTTGAATTCTGCTAGAGATTGGCTTGGATTTAATGAGATTACTTTTTATTTGAGGAAAATCTGGATCAGGATCTTAACAAAAGTTTGCCATGTAGGAATTGACTAGATCTTGTTTTAATCTGTCTGAAATGT
>TRINITY_DN197939_c5_g1_i1:0-256
AGAGTAGAATTTACAGGTTTAATCAAATGTCTTATTGTAAAGAAAATTTTATGCAGGTCTCTTAAGTTGTCATAATATTATGCTTTGATCTTGTAACTTGAAAATTGATATTGTGAGTTTGCAGGCTGTTGATTTACTTACTCTTGGGTAGTGTGATATGAACAACATTGCAGGCTGAAAAATTAGGCTTGGATTATATGGATGTTGAAGGACTAAAGAAAATGAACAAAAACAAGAAATTGGTTAAGAAACCTGC
>TRINITY_DN197939_c5_g2:0-416
AACCCTAAATCTCTGTGGTCACATTAGCCCTATATAAAGTCAGTATATTAGGGTTTCTATCTCTTAGTTCGATCCTAAACCCTAATCGAGGGCTGGTCCTGTGTCGGAGAGCGCGTGCAGAGGAAGGCGCAAGGCGAGGGCAAAAATGAGTGATATATGTAGAAGAAGAAGGAATGGTGAATAAAGACTATTGCATATGCATATTGGATTATTAAGAAATCATTTTGGACATAAGATCAGTAAGCTTCAGAGTGATGCGTTGAGGGAGGCCATCTCCCAGATCATGGGAGATACTAAGGAGAAACAACGTAAATTCACAGAGACAATTGAGTTACAGATTGGCCTCAAGAATTATGATAGTCAAAAGGAAAAGCGGTTCAGTGGCTCTGTGAAGGTCCCTCACATTCCTCGCCCTA
>TRINITY_DN197939_c7_g1_i1:0-365
GTTGATTGGTAACTGTGAAACCATAAATCGAAGATTTGAAATTAACACCAAAAAATACACCAAGCTTATCAATCAATGAGCTTCACAGATTTTGAAAAGACTTGGATTTCATGACCTTGAAACCCCATTTTACACAAGTTAGAACTTGGCCCATTTCAACATGAAAAATCCAAGCTCATGCTTCCATCCAATCCACGAAAGATTGTCTCTTGTAGCGCACTCCCAGTTTTTCTTCAGCTCTTAATTTTCCATAATTAATAGTCAGCTGTGAAATGCATCAGTCAGTAAAAGTAGATGGTGTATATGAGCTTTCGCCTGTGCTGCCTCTCGAATCTCATAACTATATCATCTATTTCATCCTCCCA
>TRINITY_DN197943_c1_g1_i1:0-251
GCTATCGGAACGACTCACTTATTTTATCTCCTCTACTCTATTGCTCTTCTTGCTGCGTCTTCCTCCCAGTGAGTGCTCCCAATTAATCGGTGATGCTGCTTCTCATGATAACGCCCATGGCCGGAATGCAAATGCTATCGGAACGACTTCAGCACTCTGTGGCTGTGTGACTATCCTGGTATTCTGGATCTTGTTTGTGTAGTTCTATTTGAAGTTTTTAAATACTCAAAAACCCTCCACTGCTGCCGCCG
>TRINITY_DN197943_c2_g1_i1:0-446
GCAGGATCTGTCTCCACAGACTTTCAACCTGTAAAGGCGGCCGCTCGTTGTTCGCAAGGGCAGAGAACGAGGACTCACAGGAGAGGTACCTTTATTTCAAAGGCTTCTTGATTCTTTTCAGTTCTGGGATTCGAACGCACGACCTGTAATGAAAATCACCCAACGCATATTCAGATCATTATGATAATTTTAGAATCAATTATGACAATCATATAGTCTAGAAAATCCTGGAAGCAAGGTATGTAATAGGGTGTTGGGGTTTTCTCCAACCCTTATTTACCGATATAATATCTCCTTTACGCTCGTGGATATTTTTATAATTTTTGTAAATTTCGTTTTGGCTTTGAATTTTAATTTTTCATGGCTTGTTGAGTTGAAACATAAAAATATGTTATTGTTAAGGTTTTCTTGGTGTTTTAATTTAATTGGTGTTTTAATTTAAAAAA
>TRINITY_DN197943_c3_g1_i1:0-844
CCTGTATTCTCAGGTCACATGATGTCTGCTCGACTAACATCTCTTTGATATAAATACTACTCCTACCCATACGTTGGCATCATTTCATCCTTCTTCGGTTATGAAACCATATTGTTGGAGGCCCCTTGCTTTAGCTCCATTCGAATTCTTCCACAGAGAGAGATACCGCAAGGTGTTGTGGTAGTTTAGTAAGGGAGGCCGAGAAATGTCCCTGAGGCCACCGTAGCAGAAATTTCTAGCTTGAAAGAGCTGATCTGCAATTTTTAGAACATCTGGCGCTAGTGGGTGGGGTTGAGACGTGTATGGAGTCTCATCATCCAGAGGAGGCTCGACGGAGCATCACACAGATGCCTCTGTTTCAGGCATCTGTGATTAGTACTTAAATAAGCTTGCTTGCCGAGCAGTGTAGGGGGGGTCGATTTAACTGCATGAAGATTCAAACCCCTCCCATTAGATAGTTTTAAAGGACAAGTAGTTCCAGAAAATTGGTTATTTGAGTCTTCTTACTAATTGCAGTGATCCTTGTATACAGTAAATACATTTTTTTTTGTTTGGCAACCCATAAGAAAATAAATAAATTATGTTGATTTCATTAAGCTTTGAAGACTGTATGGGTATCTTTCCCGTTTGGTTTAGGATGAACATTTTGATAATGACGAAATGCACTCACGCAGGTATGACCCATTGTGTCCTTACAATAAAATGCAATTGTGAGCTTCATGCAGTGATGGCGCAATTTTCATTAATTATCGTTTTTAAAAGAAAATTTTATGTAAGACATTACACATGGTAGTCTATAAAAAAATAAACTTGATATACAACACATTACACCTGATAGACCACA
>TRINITY_DN197944_c8_g1_i1:0-208
TGCCCTAAACTTGCATTTTTCCACACAACGAAAAAACAGAATATAAACATACACTGTACCGAATCCCCCCAAGAGCAATAGCATCTCAAACCTATGATGCACCCACAGAGCCAACCAAGAAAATTTTTCATGGAAAATGATTTGTGGTAGACGACAACATACACACTGATCAAATCATCCCAGGAGAATATTTAACCCTTGTGCCCTC
>TRINITY_DN197947_c4_g5_i2:0-301
CACAAGATGACCTGCCAAAGACTATGGCAAGAACTCTCAATCAGGGTTCAAATGTTATGAGCATGGATTTCCATCCTCTGCAGCAAACAATTTTGCTAGTTGGAACAAACGTTGGTGACATTGCAATTTGGGAAGTGGCATCTCGTGAAAGATTAGCTTATAGGACCTTTAAAGTTTGGGAAGTTTCGGCCTGTTCGATTCAAATGCAGGCTGCTCTTGTGAAAGATCCAGCTGTATCAGTGAATCGTTGTATCTGGAGCCCAGATGGGGCAGTCCTTGGAGTTGTGTTTTTCAAGCGTAT
>TRINITY_DN197951_c3_g1_i1:0-277
GTTCTTCAATGATCTTCTGCTGATACTTCCGTTGTGCCTCAATGCGCAACTGCAATTTCCTTTGTACCTCATTCTGCTCGTGCAGACGTTTATGGACCTCCATCTGCATCTGCAGTGCTTCTGAGATTTGCACTCCTGATGCAGCCTCTAAATTGGAGAGGATATCAGTAGATTCTTTCTTTTCTGACTTCAAGCCATCACCCATGGAGTCTGGAAGGTATTTGGACAAACGATACTTCTGTAAATGACTCTTGACATGATAGATAGTAAGTCCTGT
>TRINITY_DN197956_c2_g1:0-4255
AAAAGGTGTACTTCGGCATGCAAATGAACCCACAGCTCTGTGAGACAACGATATGCCAAACAAAGTGAAGCTGAGGGTAATTAAAGTAAATAACAAAAAGACAAAAACAAGTCTCCCATCATACTGAACATAATTTATCCTCTGAAGTGTCAATACAGTCAAACTATAAAACTCAACTTCACATCTTCCTATTTTCTTGTTTCTCTGCGATCAACAACAAGCTCATCCCTCCTTTTCTCTCGTGCTGGACTGCTTACTGGCACTGAATAATGGCTGGCATCCGATGGCATCCCGAGGATTTCGATCAAGTTCAGTCTCGGGTTCAAACTGCAGCAACTGCGGAATTGTTTTCTGACGACGATCGTTCAATAGCTGCGGATTCATGGTCTATTAAGAGTGAGTATGGCAGCACGTTGGACGACGAACAACGCAATGCCGATGCCTATGCAGCTCTCTCTTCTGGTGTCTTCGGAACATCAGACTACAGTTCAGATAAGGACGAACGGGATACTGAGGTGGAGCCATCAGTGCTGGGTCTGCAGAGTCACTGGGATGCTGCATATGCAGATGATCTAGCAAACTTTCATGAGCATGGCTATGCTGGTGAAATTTGGTTTGGAGTTGAGGTCATGGAGTCTGTTGCTACTTGGGCAGTAAAACTATGCTTAAGTCTTAAGCAGGGCCATAATATAGATCAAGAAGATGTCACTAACACAAAGTTAGACGAGGCAAATTCCGAGGCAACAGCTAAAGAGCTAGCAAGCTGGAGTGTCCTTGATATTGGAACCGGGAATGGACTACTCCTTCATGCACTTGCAAAGCAAGGATATTCAGACTTGACTGGAACGGATTACAGTGAAGCGGCTGAGGAATTGGCTAGAAATCTTGCTGTTCGGGATGGATTTACCAATATCAACTTCCTGGCAGATGATATATTGGAATCCAAATTACAGAGACAGTTTAGACTTGTCAATGATAAAGGGACTTTAGATGCAATTGGACTTCATCCTGATGGTGCAGTTAAAAGGTATGGGTCTTGTATTGGACATGTATTTCAACAAGAAATTTACCGGCTATTGTGTATTACTGGAAGCCATAACTTATGCTGGCTATGGGTATAGTATGATGATAATGAAACCGCACAAGAATATATTTGTTCATGTCATTGTCATGGCTATGAAATTTTTCTCTATTCAATGTCTGTACTGAAAGAAGGTAGTCTCATGTTAACTTCTATTTCTGTTTTGTATGGAAACATTTTCGCTCAAATTAGAAAAGAAAGGAAGGTGGGGAATTGATTAGTTTGTTTTGCCACTACGTCTTTGATATCCAAATTTTTCAAAGATATCCTACATTGGAAAGATCAAGATTTCTGAAGGAATGAAGCTGGGACTCAACTATTATTAATGTAACTTTGACAGATGCTACCAGGCCAAGAAAGCTTTATTCACATCTGAAGAGAAAGAGCAGCAAAAACTCTATAGACACGGGTACCTCACAGGTTGACGTCTTTGTCAGGCCTATTCTAATCCCTTAGTATCCTATTCCTCACTCCATTCAATTGTGGTCCTACAGACAGTTCCATGCAAACACCCCGATTTCATTGCTAACTTGTTTAGCAGCAGGCCTGTCTCGAAGACAAATCCCATGAAAAGGCTCCTATCTTGCCACTCAACCTTGAGACAATCTTCAACCATGAGAATGATACATTATTTTGTAAAAAGAGATTCTTCCATCAGCACGTCATCGATGCCCTTTGGAAATTGAAGTTTCTTTTTGATTCATCCATGGGCATCTATCCAATGGTGTCTTTCCTGTAGGAAGAAATGACACCTCAAATGTATAATCCACCTTACAAGGTTAAATAAACCGATTGCAGGCTCAGGATAAAACAGGAGATGTTGACCACCCCGTGTGCATGAAAGATTATGCAAAGGAAAGATCCCTTGATCATCTTGGGTTAGATCTAACTATCGTCTGCGTACTGTCCATTTACTGCTATACATGATCTGTGCTGGTCCTCGTTGCAGAGTGCCATCTAAAAGCCCTAACACCACTTTTAAAAATGTTAGGGAATGGGGAAGTGGGGGGAGAGAGAGAGAGAGAAAGCATTTCAATGTGTGTAGATAAGCATAAGGATTCATCAATTCAACACAGATTCATAATACTCATTGCACAATCAAAATTTTCTGGATCTTGAAGTCTCTTCAGAGAAGCATGTGAATCAGAAACAACCATTAAGTCTCTCAGAATAATGTAGTATAAATTCAAGAAGAATCAAGAAATCTGAATAGTGAAGATTTAAGAAACTCTAAAATCTCATGAAAAATATTCAAACCAGAGAAACTCAGATTTCTAAGAAAATATCTCCTATGAATCCTCTCCACGCTGCTGCTCAATAGCTGGCTCTCGAAGGTCATAAACAGACAAAACAACTTAAGACCAATTTTTTGTTTCTGGTGGGTCACAGTGGAACCCAACACTGGAAACAGCAAAGGAAAAATTGTTTCTGCGACTTTTCCTGGTCATTCCTATTTCAGAAACACTGTCAGAGAGGAAACCGATACCTTGGGGCATTTTCAGTAACAGACTTTCACTCTACTCTCAAGATTTTTTGTAATTATTATACTTATACTAGAATCAGTGTTAATTTTTTGTTTTAGTTGTGCATGCTTTCTTCCTCCAAGCTACTTAATCAGTTTTTGATGGTTGATCCACCTTTATTCATATGAATCTTTATATTAAATTGATACTAACTGTGCCTGAGAGTCTAGTAATTTGGATCCGATGAGAATCAAGTTATCGGACAGGTTTTATTGTCCAGAAGTTGTCATAATACTTTCTGTCTGTACCATGCAGGATTATGTATTGGGGTTCTGTTTCAAAGCTCGTGGCTCCTGGTGGTTTACTGGTGTGCAGTTTATTGTGTAGCATGTCTAGTGCCTAATCTTTTTCTTTCATATTTATTCTATCTAAACATTGTTGTTACTTGCACGCAGGTTATTACATCCTGTAATTGTACAAAGGATGAACTTATTGAGGAGCTGAATAGCTACCAAGAAAGTTTAATTGATGGCAATATCAACTCAGAAATGCAAGGATGTTCAACCTCCTCGGCATCAAATAATGCTTCACAGCCTTTGTTCCACTACCTTGATCATGTTCGGACATACCCAACTTTTACTTTCGGTGGTGTTGAGGGAAGTCGTGTTGCAACGGTTGCATTTCTTCGTAGTCACATTTAGTCTTAGCTGGCATTCATCAATGTTGTGGTGCCATTATGTAGTTTGAAGTACAGTGTCATGAAATGAACTTGAGAGAACTATGGATTCTCTCATATTTAGGTAGACACATCAATGACATGTGACTTGTATTTGTATAATTATGATACTTCCAGCAAAGTTAGTATTTGAATGTGGAATTCAAAATGTTGAAATGGAATGTACTTTTTGTTTTGGGAGGGCTGGGCTGTTGTAAATATAATACATTTATTTATATTAGATCAAGCAAAAGTGTATATGGATATACAAAATTTGGCAATCCTCTTAGCCTACTGTGAGGATCCTACATATCCAGAGCATAGGAACAGAAAAAATAGCTTGTCAGTGTGTCACTATTACCTTGAATTAGCCCGGTAGCTGAGAATGCTGCTTGCAGGTTTTCCTAATGTAATTTTTCAGGCAGTGTTGATGGTTGTTTCTCCTACACACATAATAGATCATTGTACGGAAGATGAGATAGGGTTGCCTCCAATAGAATAGTGGCATATCATTATCTTGTTCCTGCCCAGACTCTACTAAATAAGGTCCATTGGTTTAGTAGGAGTAATCTTCATTGATGAGTGAAACAGAGAATTCACCATCCCCCTTCGCTGACATGGCTATACGTTTGGATCTAGATCTGGATCTGGATCTACTGGTCTCTGAATGGTACTGTTGATGGTACTTTGATGCCACTTCAAACGGAATGTATGTTTGTATATGCACTTGTAGGTGATTACTACAGGGATGTTTATAGTCGAAACAAGTGCAAATTGTCTTTATCAAGGTGGCTTCAATTTTTCTGGTGGTAAATTTTTTTAACTATGCAATTTCTTTTGCTTCATGGATGTCTTGCCAGACCAGGAAATATAAATTTAAAAGCACATAGAACTTGCCATGTCTATATATTGTCATACTTCATTGATTGCTTCCAATGCATTTTATGCACTTTGCAAACAGATGGAGTAGTTCCTGATACATGTTATATTTGGAAT
>TRINITY_DN197962_c1_g1_i1:0-233
CTCAGCACAGCCCTTGCATTGCCTGATGATGGAAACATTCTAGCCATGGACATCAACAGACAGAACTATGATATCGGACTGCCTAATATTGAGAAAGCTGGAGTTGCCCTCAAGATTGACTTCAGAGAGGGCCATGCTCTGCCAGTTCTGGACGAAATTGTTAAGAATGAGGACATGCATGGAGCGTTCGACTTTGTGTTCGTGGATGACGACAAAGACAACTATCTAAACTA
>TRINITY_DN197962_c2_g3_i1:0-206
GCCCTCTATCAGTATATATTGGATACGAGCGTGTACCCTCGTGAGCCAGAGCCAATGAAGGAGCTCAGCTAAGTGACTGCCAAGCATCCCTGGATCCTCCTGACTAGTTCTGCCGATGAGGGTCAATTTCTCGGCCTCCTGCTGAAGCTCATTAACTCCAAGAACACCATGGAGATTGGGGGGTACACTGGTTACTCGCTTCTCAG
>TRINITY_DN197962_c2_g4_i1:0-656
GGCTTCAACCCCATATTTTATAGCGTTCTCCTTATAATCAGTGAGCCTTTATGCTTGCAATAGACGAGCAGAAAGAAGGATTGGTTTCAATAGACACGCCTGCAAAGGGTGACGCCGTCACCGACGGGGATTTGGCTGATCTCAATGCGGGGATCCACAGCAAGGGCCTTGTTTAGCTCCATCACGAAATCTCTGTAATATCTCACATATTTCCTCAGGGGAGCATCGGGTGGGGCCACCACAGATCCGTTCCACAGGGTGTTGTCATATGCAATCAGACCTCCTACCTTCACCAGATCGATCAGACGCTTGTGGTAGTTTAGATAGTTGTCTTTGTCGGCATCCACGAACACAAAGTCGAACGATCCATGCATGTCCTCATTCTTAACCATTTCGTCCAGAACTGGCAGAGCAGGGCCCTCTCTGAAGTCAATCTTGTGGGCAACTACAGCTTTCTCAATAATAGGCAGTCCGATATCATAGTTCTCTCTGTTGATGTCCATGGCTAGAATCTTTCCCTCCTCGGGCAATGCAAGGGCTGTGCTGAGAAGCGAGTAACCAGTGTACACCCCAATCTCCATGGGGTTCTGGGCGTTACTGCGCTTCAGCAGGAGGCCCAGAAATTGACCCTCATCGGCAGAAGTAGTCATGAGGTT
>TRINITY_DN197962_c3_g1_i1:0-1994
GTGAATTCAACTTTGGCATAAACCAAACTCAACTATGGGAATGCGGTTGGTATCGGAATCCAACAACTTCCTGGAAAATGCGTGACACCATGATTGATTGAGCCGACACCGTCCACCCTGGTCACTTTCCGGGGTTGGTAAAGAGTAGGTGGCTTAGATCTTTAACACTAGCGATTAGGTTTAGCGGGACCTCTTCAAAAGGAAATTGGGTAAGAGGTCGCGAGTTCGAGCTCGATTGGACGGAGTCCCGTGGTCAAACTGACGGCGACTGACACACAGCACATGAAATTAGCAAGGGATTGGGATAATTTCGATGGGACTGTCGATCAGAACGAGAAGTTTAAGCAAAGTTTTGATGGTCAAAACAGTAAGGCAACGCCAACCTACCTACTCCCAATGGGCCCTCCCAGGAGCCCTAGTCATCCCCACTATCTCATCTTCGTATAAAGATCTGCCCACATTCTGCTATTCCTCCACACAAATTCGTCTTCGGCAATTTTCTTTTTAGGCAACCTACATTCATTGAATCCCAGGATTTCTTCTTGTCCAAACAGTTTTGAGGAAATGGCAAGCACAGATGTTGCTGCGGCAGAGGTGAAGGCTCAGACAACCCAAGCAGAGGAGCCGGTTAAGGTTGTCCGCCATCAAGAAGTGGGACACAAAAGTCTTTTGCAGAGCGATGCCCTCTATCAGTATATATTGGAAACGAGCGTGTACCCTCGTGAGCCCGAGCCAATGAAGGAGCTCCGCGAAGTGACTGCCAAGCATCCCTGGAACCTCATGACTACTTCTGCCGATGAGGGTCAATTTCTGGGCCTCCTGCTGAAGCTCATTAACGCCAAGAACACCATGGAGATTGGGGTGTACACTGGTTACTCGCTTCTCAGCACAGCCCTTGCATTGCCCGATGATGGAAAGATTCTAGCCATGGACATCAACAGAGAGAACTATGATATCGGACTGCCTATTATTGAGAAAGCTGGAGTTGCCCACAAGATTGACTTCAGAGAGGGCCCTGCTCTGCCAGTTCTGGACGAAATGGTTAAGAATGAGGACATGCATGGATCGTTCGACTTTGTGTTCGTGGATGCCGACAAAGACAACTATCTAAACTACCACAAGCGTCTGATCGATCTGGTGAAGGTTGGAGGTCTGATTGCATATGACAACACCCTGTGGAACGGATCTGTGGTGGCCCCACCCGATGCTCCCCTGAGGAAATATGTGAGATATTACAGAGATTTCGTGATGGAGCTAAACAAGGCCCTTGCTGTGGATCCCCGCATTGAGATCAGCCAAATCCCAGTCGGTGACGGCGTCACCCTTTGCAGGCGTGTCTATTGAAACCAATCCTTGTTTCTGCTCGTCTATTGCAAGCATAAAGGCTCTCTGATTATAAGGAGAACGCTATAATATATGGGGTTGAAGCCATTTGTTTTGTTTAGTGTATTGATAATAAAGTAGTACAGCATATGCAAAGTTTGTATCAGAGTATTGACTATGTTTTCTTCGCCATTTCGATTTGGGGGCATCGAATTTTGTCCTCTGTGTTTGGAAAACAGCAATTTACCAGAGAAAAAATTCACGACTTTCAACAGATTTTAAGTTGGTAAATATGACTTTGAATTGTTATAATAGCAAAATTGTTTTGCTAAAATTGCACATTGAAAATAACATGAGGTTTTCACGGTTTCTGAATCAACCTAGGTTATTTTCAAAGTTCCATTTCATCTTCAGCAGGATTTGAGTAGCCTAATTCTAATAATGCCCCATGGGAAAAGAACCAAAAGCTTGACTTATCAGACTTTCAAATTAAGAAAGTAGCTGTAAAACAAAATGTTTGTATTTTTATACTTACTTGTATGATAATAATTTGGAATATCTCATCTTATTGGAATATCTCATCTTTTCTCTCAATGCAGTTTTTGTAAAATTGATAAAAGATAGAAGAATAGATATGGTTTCTTTATATACAAGAAAAAATGTTTATGAAT
>TRINITY_DN197963_c4_g1_i1:0-392
GAAAGCTTCTTCATCTCATTTCTTAGCGCACTAGCCCTCACTACACTCCCAATTGTTTTGATTGCAAGCTTCAGGTCATCAAGAGGGTTGCCAGGCACAACAGTTTTGTACAAGTAGCTGTCAAAAGTCATCTTCTGCACGTAATCATCAGCACACATCTCAACAAAGGCTTCTCTGGCAGGATTGGATCTATAGAACACCTTCTGAAGAATGTCCAACACTTTGTAAGTGGGCCAATACTGCTTATCCCATTTCTCTAGGTACTTCCTCAAATCCGCCTCGTTGACCATCCTCGTGCCATTTGCAGATCCTTCGACAATGGCCTCTTCACACATCCTCCCAGACTTCTCCGCAAAATAGATTCCCTCACCAGAGCACTTGGTCACATAGCC
>TRINITY_DN197969_c11_g1_i1:0-337
GGATAAAATGAATTGAAACTTGGCAAGATCAATATCCTACTTAAATAGCTCTTGGATAGCGTGAACGGCCCTTTCTTTTTAAGAACTCAGGTATTTCCACAGTTGCACCATTAGTTGGTACTGAGGAACCACGAGAAGCCCCTGAGTTCACATCTCCATATGAAAACTGCCGTGTACCCTGTGCAGCTTTTCCTTCCATTTCATCCTGGCCTTTGAATCCTGTTGCAATTAATGTTATACTTACCTGACCAGTGAGTGATTCATCTATAACAGCTCCAAAAAATAGATTTGCATTGGGATCAAAAAGGTCATATATTACCTCGGCAGCACCATTAAC
>TRINITY_DN197970_c3_g1:0-1208
TCAAACCCAAGTGCCTCTGAAATATTATAAAGTTTTGTATTTATTTATATATAATTAAAACTTACAATATCACAAAGATGGTACTATATAAATGTGAAAAATAAATAAATAAATAAATTATTTAAATAGAATAATAAATTATTTAATTACCGCGTTCCCCTCGCCTCTTTGTGTGTTACTTATTGCTGTTGTAGGACTCTGCGGGAAGACGGTGTTCATATTCAATAGGCGAAATGATGGAGAACACTAGGAAGAATGGCTAACAACAGAGTATGTGATTTCCAGGGGATGAATCAAAGGTGTTTTTGAAAAAACCATGGAGTCTTCAATTTCCCGGTATCTATGGACATGCTGACCTCTCGTGGCAGCAAACGGGGTTTCAATCCATATCCATGGATGAATGCTGAGCTCTCATGGCAGTAGATGGGGTTTCATTTTCAACTCGAGAAGAATTGGGTGAACGATACTATGTTGGAAGAAATTTAATACATTTGGATTTACTGTTAATTTTATTTAATTTCTTCGGTTTATTCCGATTTTTGTCTATTTTTGTGTGTGGGTCTTGAGAATAATTGAATGAATGGTACCCACATTTCTCTTGATCAGACTATCTCAAATCTGAGAGATGTTCTGGAAATCTACAAGTATTTTGTTTGAGTTAGTTTTGATGACGCGGATGGAGAATGAACGAGAGCCATCATGGAGCATGGTGGGAAGAAATGGTATGGAGTTTCTCTTGAAAGGATCACCATTCTATGTGAATGGATTTAATACATACTGGTTGATGGTCCTTGTCGTTGATCTATTTGCCCGATACAAAATTAGCTCGGTCCTTAAAGAGGTTGCTTCGATAGGACTTACTGCAGGGTGAAATTAGGCTTTCAATGACAGATGTTGGAGGGTCTTACAAATATATTTTTCCATTTATGATGAGCAAGTGTTCCAGGTATGAGGAAGAACTAGACCTTTCAGATTTGAGACATATAGGGTAGGTTTTTCACATTTATGAAATCCTAGTCTTCTTGTTTTCAGGCTCTGGCTTTCGTCATAAGTGAAATAAAATTCGACTGATATTGAGTTTGGTCAATAAGTGAGACATGTATGGAGGCAAAGCACAATATGTAATGTGGGGTTGAAATGTTGTTTTGAATCTCCCATCCAATGATGCACTCTTCTCTGATCCAACCCTCAAAAATTACTTCAAATCC
>TRINITY_DN197971_c1_g1_i2:0-299
CGAGGAGGATTGGTTTTCAATGCGCGGATGGATTCGAAGTAAGTCGCGTCCCTGCGTTTAATAAATCAGTGAGTTCTGGCGTGGTTTGTTTTAGTGTTTTTGGGTAATAAAGAGAAAATGGATACCCATTCTGTATTCATCGGTGCACAAATAAGCCGGTGCGTTGGATTCTTAAGGCAAATGAAATTACCACGGTTATGTGCACAGAGAGCAACTGCGGGTAATTGTCTGCTTGCGTTGATGTCCCGTGGGACATGATATAGCAGGCCTGGATTACCCTCCATTAAATCTCTTATTTT
>TRINITY_DN197971_c2_g1_i1:0-526
GGTACCTCCGATGAAGTCACGGCCCCGGAGTCCACCACTCAGCTGTACGAGAAAGCCAAGACTGAGGACAAGACCTTGAAATAGTATGACGATATGTACCATTCTTTAGTCCAGGGAGAGCCGGACGAAAACGCCAACCGGGTTCTCGCTGACATGAGGGAATGGCTGGATGCCAGAGCCGAAAAGCTTCTACAGAGCCGAACTTCTTCCTAAATCTATTCTTTGTTTCTCTCTCAACACCGCACAAGCCTCCTGAAGGCTGCAAATCACAGATCTTGCTTAACTTTGAAGGATTTTTAAGAAATATCTTCTGTTTACATCAAATCATTACAATCTCTGTAGGTATGATTAAGCAGTTGTTCTCAGGTTTCTGAGAGGACTGGCAAGATTGCCCACATTTCCCTGTATTCCTAATTTACCATCAATAAGTCAACTTTCAAAATAGTGCATCACTGTATTTTATTTTAGAAAGCACTATAAATTATATTTTAATGCAAAACTATATTTTAAATTATTATTATAAAAA
>TRINITY_DN197975_c0_g1_i1:0-276
CACCCTAACTTTACCATCAGTTCAAGACTCAACCTGGGTGAGGATATAATACACCCTAACTTTACCATCAGTTCAAGACTCAACCTGGGTGAGGATATAATACACCGTAACTTTACCATCAGTTCAAGACTCAACCTGGGTGAGGATATAATACACCCTGACTTTACCATCAGTTCAAGACTCAACCTGGGTGAGGAGTTATTGGGGAGTTCAAGACTCAACCTGGGTGAGGGGTTATTGGGGATTTGAACCTTGATGGTGATATAATAAACCCTA
>TRINITY_DN197975_c1_g1_i1:0-2861
TTACAATCCAGTGGCCAATGAAGGAGAATATGCCCATTAGTAACTAACAAATATTTTCCAATAATTTTTGATGGATCCGTAAAGCATGTCATGGGGATGGTGTGGAGATATCCCTGCAATGCTATTTACCCAATATATAATTTTACACATAATAACAAGAGGACAAATCCCCAAAGCCTTCGATCTACAAGGGAGCGACGACCTCACAGTCTCGAGTTCAAGTCTAACAGAGCTGAGGCATTGTGCCCTTGAATATCATCAGTGCCACTTCTTCACATTTCTGAGATTATCAACAATCAAGCAACTCTGTTCTAATTCATGGAATCATATAGTCATCATACGCGGCCGTTGAGAGCAGCGCCTGGTCATTGGACGGCTTATTGGACCGCCTTATAGTAGCCTGAGGGAGCAAAGAAGCGCAAGGGAGGGCAGAGGACGTCATCTGAATGCTCTCATGATATTAGTAATTTATGCTCCGTGATATGCGGCAGGGCCACATGCCCGTTCAGGATAACAGGGTTCTTGTATGCAAATCAAGTGGGCACTTCTGATTAGGAGGGATGAACGGTGCTTTCAATGGACAAATATTAGCTGAGAAGCTTTCTAAGCTGAACAACTCACAACAGAGTATTGAGACATTGTCACATTGGTGTATTTTCCATCGTAAGAAAGCAAAGCAGGTTGTGGAGACATGGGATAGACAGTTTCATAGCTCACCTAGAGAGCAGCGAATTCCATTTTTGTATCTTGCAAATGACATCTTACAAAATAGTAGACGAAAAGGCTCAGAATTTGTTGGTGAATTTTGGAAGGTTCTTCCTGGAGCTCTAAGTGATGTATTTGAAAAGGGGGATGAACATGGAAGAAATGCGGCTATGCGATTGGTTGATATATGGGAAGAAAGAAAAGTGTTTGGATCTCGTGGGCAGATTCTCAAGGAAGAGATGGTGGGGAGAAATCCTCATCTATCGTCGGAGAACACAAACAATGGCAGAAGTTTACATTCCACAAAAGTAAAACTTGCTGTTGGAGGGACTTTGGAGAAGATAGTTTCGGCATATGAATCTGTTCACGATCGCCGTTTGGAGGAGGATGCTGTTTTGGTTAAATGTAAGGCTGCTGCCAGCTATGTAGAGAAGATGGAAAAAGATGTCCACAATGGCTGCAATTTTGGAGATATGCAAGAGTCAAATATGGCAGAGGAATTGCGGGAAAAGGACAGTCTTTTGAGGCAATGCATTGAACAGCTTGAAAGCAGTGAAATGGTCAGGGCAGCCCTTGTCTCTCATCTAAGAGAAGCTCTCCAGCAAGAGGAGTCTATGTTGGAGGAAGTTCGGACCCAATTGCAGGTTGCACAGTGTCGATCAGAACAGGCAGGTAGTATGTGCCAACGATTGCTGAGCAGTAACAACAGGGGGCAGTTGTTGTCCCGGCAGAGTCTTGCAGATAATAGGATGTTTTCTGATATATCTGCCAACCTCCTTCAGGAAAATCATGTAACAGGAGATAAAGGACAAGTGACCTCCGCTGTACCATTGCAGCCCATATCCTCCTTTGTAGATACTGCATCACACATTGATGAAAACCATAAGAAGGCTGCAGCTGCTGTTGCAGCCAAACTTGCAGCTTCAACTTCATCTGCACAGATGCTCTCGTATGTGTTGTCTTCCTTGGCTTCTGAAGCTGCGACTATGACAAGTGGTTTGAGAACGAGTAGTGCCCCAGTTGGAATGTCAACCGACTATCCTTTAGAAAAGAGGCAAAAAATTGAACAGCAACCTTCCATCTCAGAAGAGAACTTGCCTTACATGGTTCACGCTCCTCCTGCTCCATCTCATAGCAATGCAATGAGGCTGCAAGCTGCTCCTTTGTCACAGCAGGTTTCTCCTTTGCAGCATCAAGCTTCTCCTTCGAACCTCCAGCATCAGTCTCTGAACATGCAGCATCAGGCATCTCCTTCTAACATACAGCATCAAGCATCTCCTTCCAACATACAGGAATCGTCTCCAATGCAAAATCAAGATGCTTCTACCATGTCACATCATATGTCTTCTCTGCAACCTCAACCTCCACCGCCACCCCCACCACCACCTCAGTATCTTCAAGGTGTCGGAAATATGGTGGGGATGACTTATGGGTATGGAGGGGGGAGTATACAGCGACCACCACCATTACCTGGATATCCGATGATTGGATTGCCTCCACCAGGAATGCCACCTTACTCCATACCACCTAATCCTTACCAGTCATTTCAATCATCTGACATTAATTTTTACAATCAACCACCCTTGCCAACTGCTCCGCCTATTTCTCGACAATAAATGCTGCAAATCATTAGACATCTTTGTGTTGCTGTAATGTAACTGGATGATGCGGCTTTATGCAAAGTTCTTCCTGCATATATTAATTAATGTATGCATGATTATTTTATTTGCGACCCCAGTTAAGTGGGTTGTGCAATCTTAGAACGCGGTGTTTATTCCTGAGATATAATCCAGAGCTTTGTACTTATTCTGAATTTAACTTCTTGATGCACATATTCCCAATGTTTCTTACTAGGTAACTGTATAGTATATCAGTTTTCTGCAGAAAGCAGACCACATTGCTTAAGCAAAGTTTATTGACTTCCTTCCTTAGTAATGTAAAAAAAGGCAGGCAATTGGAACGAAAAGTTGAGAGACGCATGTAACTTAAGTAGCTTCCGTATAGTATCTCTATATCGCTGTGTTGTTTATTGATGTGGACGTGTTTTTCTCTCCAACACAGATTTACATGGTTTTATATTTCAGATTTAGTTGCATTTACGTCGCAAATTTGTAATTATCAAGTAAATTGCGTATAATATTATGTGTCAAAAAAAA
>TRINITY_DN197980_c0_g1_i1:0-215
TGCCTCTAAGTTTGCCAATGTCCTGATAGAAGGTGTTTTTCATGTCAAAGGCTCAGCAGAATATGTACGTAAAGCTTGTGAAGACAGCCTGAAGCGTCTTGATGTGGAATATATTGATCTTTACTACCAGCACCGTGTGGATACTACAGTTCCAATAGAAGAAACTGTAGGAGAACTCAGGAAACTTGTGGAAGAAGGAAAAGTTAAATTTATTG
>TRINITY_DN197980_c4_g1_i1:0-446
ACTGAAAGAGATTATCGAAGAGCTTCAGAAATATGCACGTAATGTGACGGGAGTCCCACATTTTCTGATTAATGGGCAGTATAAGTTACATGGTGCTCAGCCATCAGAAACATTTCTGAAAGCTTTTCAATTAGCAGCTACGAATGATAAGGTTAATTAAACATTGTAATCTTCGTTTATATCTTTATTTTCATTATCATTGTATTGTTTCTATCCATGTAGGCGAGGCCTTACCAATTTCTATACTCACAAACAATTCTATAGATTTAAAGAGTAGTTTATCTATGCTTTTACTTGCTGGGACTCCTTCTCTGATAGCAGGAGAGAGAACTAGAACTTGCAGTCCGTAATCTAGCTATATTGCAACACAAATTAGGAAATTTCAGTTTGTATTGTAAGTTTTTAATCGCTTATTTTGTTATTGAAAAAGGTTGCATCAAAAAAAA
>TRINITY_DN197982_c3_g1_i1:0-276
AAAAATGACAACAATGATGAGGATGTGTGTGAATTGGGATTGAGAACATGATTGGATATTGCTATAGATGTGGCCCATGCGATGGAATATCTTCATCATGATTCTTTTGTGCAAATTGTGCATTGTGATATAAAACCAAGCAATGTGTTGTTGGATGTAAACATGGTTGGCCATGTAGCAGATTTTGGGATTGCAGAATTAATTGGTGCAACCTCCAATGATTCACTTACTTCAACAGTTGCTTTAAAAGGATCTGTGGGCTACATTCCTCCAGAG
>TRINITY_DN197984_c1_g1:0-3312
GCAATTTCTAGCATATAAAATTATTAAAAATTACAGAACGTACACTCCAATTAGTAAAGCTCAACTCATTAAACCACCTTTCATTCTTTTATGGCCGATATGAGAAAGCTGAACAAACTGATGGGAAGATAGTTATACATACTCTTCCACACAGTCCAAACAGATGCATTTCTAGTTCTCAGAATTTCCATTATTCAAAACCCTCGTCTCTTTGGGCTTAAAGCAGTACCAATGGCGACTGCGGCGGATCCCGCGTTCGCTATTCTGCAACGCATTCAGTCAAGGATGAAATCCTTCCACGAGTCTCTGTCACAACTCTGCAAAGACAACATCAGCGAATCAGCTCTCGATCTGCAGAAGAACCTGACGGAGTATTACCATAACCTCCATAGAGACCTGCAATCGAGGTACAAAACCCTAAAGGTAAAGGAGGAAGAACGAGAAGAACCCGGAACCTTGGACAAAAATGAAGAGGAGAAAACATCGAAGGTCGCCGGTTCGAGTGTCGTCAGTTCTTTATTCACTAAAATTCTCTCATCTGTCGAAGCCCGCCCTCAGATCAAAGCCCTATGCGATAAAGCCGACGGTGATAGCCTCAAAAATTACATAATCGACAACATTAACGAGTTTGAAACCCTTCAGAAGGAATTGGCGGTGGCGTTCAGTGGAGTCCCTGATGCGGCGAAGCTGGTGATAAAAGCTCTGGACAGCTATGATTTCGCGGAGTGTGGCTTGACTCACATAGAGGAGAAGAGGCCCCAAATTTCTATAAACAGAAAATCTCGCATCTTACTCTTAGATTCTCTTTTCCTCGTTTTTGGTAACGATGACAGCCGTGTTGTTCAGTCGGATGTCAAGGATTCGGCCCGGAAGATTGCTAAGGCTTGGAGAAAAGAAATTAAATTTGATAAGTATACGGTTTCCACCGGTAAGGGGGATCTTAGGGCGTTCCTGAAGCTCTTGGCTTCGTTTAAAATCGCGGCAGATTACCCGAGGGATGAGCTTTGGGGGTTACTGTTTATTATTTCGAGCAGCGAGCAAACTCCAGAACTGTGTCGGTCTCTTGGGTTGTCTCCTTACATATGAGCACATGAGGGGTTTATTTGGTTGCTGGCCGACCTTGACGAATTGTCCCATAACACAAATAAATTCATATCTCCATGAATACTTATCGAAATTGGATGATCTTTAGACCAATCCTACCTCTCAATGAGAGGGATCCAAGAGATATGTAGTGGAGATTTATGGAAGTAATGGCTATGCAGGAGTTTATGCTCTTTCCATTTAACTATGCAAGAGTTTATGGCTTTGCTTTGTTTTATGCGTGATTTTTGTGGTTCTTTGCATTATAGTTGGAGTTTCTGCATTGATTTTATGTAGATGAATGACCTTGAGGGGTAGTCTGTTTTTTCTCTATGTCATTAAACTGTCAAATATGGGAGTTGTGATATGAAGGTGCCTCCACTGGCTTTTGGTAGCTCATTTTCTTGCTAAAATTCTTTGAATTTTGCAGGTTTTTTGTTATTCTTTGAAAAGTCGAGGATTGTGATGCCTTGAAAAATCCCTGCCCACACCCCAAACTAGAGGGCATGGAGGTTCATAAATAGGAGTTATGATGGAATATTTCTTGGAGTTCCTTTAGATGTTTGCTGATCACAGCTTTGGTATTTATGCAGGTTAGTGCCTTGCTTAACGTTATTTCCTGGCTTTAAAAGCATCATGGACGCGAGTATAAAATGCCACAATAACCTACAATTCTGAGACAAGGATGGTTTATGAATCACTACTAGAGTTAAAAGCAGGTTTGCCAATTCTGAAATTGGCTTGGTGTTGGAGGTCCCCAGAGTTTATGTGATAGTGTCATTTCTCGGTTCTTCACTTTATCTGTACTAAAACTGCTTAGAACTGATTGTGTGCTTTGTGGGTCCTCTTCCTGCCTTTGTTGTGATGCCTCCTTACTTGCAAGCATCTTAATAATCATAGTACCATGTCTTTTCACATTTCATCTTTGTATACAGTGTCTGAGCCTGAATTTTTAAGATGTTATTTATGTAATGAGTATGCTTTTGAAACAACCCCCTAGGTTTTCAACGAGCCTGGTTTATTGGTGACGCCAATGGACTTTTAAGCCATCAACCAGTTCCTTTCTCATTTGTATGTCGCATCTGAATGGCATAATTCAACAAGGGTTGGGACTAGGAGAAAATGCATGTCAATTTTTGCAGAATAGTCGCCCCTCATGACTGGCACAGTCGAAGGAACTCCGTGTTATGCAGTGCAGCAGCCGTTAACTTGCTTTTTTTGTAAGTTTGAATAATGCTTCCTATGAACTCAAAGACGTTGGGCACTACAAGTGGCAAACCAATAAATAGAAGAACCTTCATTTGACTAAAGTGCCATGGCAGGGGTACTTTTCAGTTAAAATCACCCAGGGACATATGTCCCTAGCAACAATTGCTTGTTCATGTCTTTGGAGAATTCAACTTTGGTGTGTGCCTGACATGCCACCATCTTCACTGCTGAAGCACAACACCATCAACAACAAGGTGTTTTTCACAAGGACCTTTTTTCGTTTATCCTTTGTGTAACAAGATGCTTCCTATAATTTATCGATAAGCTTTCAGAAAGTGGTCAACCATTAGAGGCTCTTAGATATGCGGATACATTTGGCATACTGGATAAAGTAGATGCTGTGGATTTGTTGACATCATTTTTGAGAGAGTTGGAGAAGGCTGAAAAGGAAAGGAACATGTTGTAATGCTGAATTGATAATTTATGTTTGGATTTGTATTGTCTGCTTTTCAGCCATCAAATTATATCTCCAGACTCCAGAGTGAGATGACGGCAGTGGGAGCTGTTATTGAGCTTGTCAGAAAGTATGGTTTGCAAAGTCATTTTCCTGAAGACAAACTAAAAAAACTGGAACAGGAGAGAGAAGACAGAATAAAAAAGAGAAAGAAAGAGAAAGAAAGAAAGCTTATTAGAAAGCAAGAAAGAAAGAAAAAGAAAGAAAGAGAGAAAGCTTCTAAGAAAATAGAGCAGGAAGAAGACGGAAAGAAAACTGCTGAGAAAAATGCACAGCTTAAAAGATTCCAATCTTTTGAGCCTGGCCGTTGGCTTTCAGAGAGGGAAAACTATGCTTCAAAGAGGGCTATGCATGCTTCATCAAATGAGATAACCAGAGTGGCTGGTGGTATGAACAACTCAAAAGATTCACCCTACAATCTTGATGGGTTGGTGCTATCCTTTTTTAAAGATATGAAAGGAACATGTTTTTCCCAAGATTGAAAGGAACATGTTGTTATGCTGAAT
>TRINITY_DN197987_c5_g1:0-3381
TATGAGATAATGATTTATGAACTATTACATGCACTAAAAGCTAAGTCCATCAATTACAAGCTGCTGGCTGTACTTTGTATATGATGGAATGTTAGTGATACCTTCTTAGATTCACGATGAGAAGGTCCCTACTTTAAGCATTATGATGTGACCCCACCGCTTGATACAAATGGCTCCTTCTGAAAGGAAAAAGAAACACAGTCATTGAACTGATTAAAATACCAGATGTAAACTTTATTTACTTTATTTTGTGCTTTTACTTTCGCTCGAAGATGGTGATGAAGTTGCAGGGGCAAATCCGAAAAGCTTAATACAGATCCAGTGATCAGATCTTCAAAATTGGGGTCTGCATGCCTTAAGCTCGAAGGCCTCAGAGCTCATTTTCTTCTCTCGTGGATCCTTTCAAGGTGTATGTCATCATAAGCCACTTTCCAGAAATGCATTTGGCAAAGATCCTCTAATATATATTGCCAATATAGCCCGCAAGGAATCTGCGAGAAAAACCACGGAATTTGACAACCCCTAACCCTACAACAGATTTATCTGACTTCTTTTCTGGCACAGAAATGAATGGACCGTCCAGAATATTAAGCCATCTATGGTTTATGGTTTTTTTTCATCTTTTTTTAATTGTTCAAAATTCAGTCGGCTGGGCTGTGGTCTGGCGGTAGACCGGGTTTGATTCTTAGAGCATTCGTGGTTGGCAGTCCCCAATTATTCTAATAACACGCCCAGGAGTTTCGTACCGGGTCTGGCCCGAAATTTGGGTCGTAGAACGTCAGGAGGGATATGACAAATTTGCTTCTGAGCACAACTTAAATTACTCGTCAAAGGGGGCTTGGTTGGTTGGTAAGGCGAGGTGGCAATCTTCCTCCGTCAAGGTTCAAATTCCCCATCTTCGCCCCTTGTGGCTGGTGCAATTGTGTAAGCAGGCCGTCTATTGTGGATGGGGTTAAGTGCAAGTCCTTCGAGATTTTGGTAGAATGAATACCTCCCTCAAATCCATGGCTGCTTAGCTGAAAGAGATTGAGTAATTGAATATTGTGAAACAACTTAACTATATTAAATATATTCTCAGATTGGGAAGGTGCATGCTTGCCACATTGCAATACTATAAGTATCCGTAAAAAACAATTACTTATCAATCACTTAAAGCAATTCTCTGTCCATTAAAATAAATTCCTGTGATTTTGGAAGAAAGAAATCACAAAGGAAGCTGAACATTCTTGTATTAGGCTTCAACGTTTTCATGACCATATAAGAGACAGAATTCAACACCATACCACTAAGGCAGGATTATGAGTTCAACTCTCTTCCATAAACCAGACATTTGTGGTGCAGGTTTCTTTTTCAGTCCTTCGAATATAACAGTCCTACAGCAGCAGAACAGCATCCAAATGAAGATTGCTCTCTGACTTTTGATTTTGAAATCCCCCAGCTGAGCATCGGAACAGCACTGAAAATGGTAACATTGGGCATGATTTGTGCAGAAAATTGTTGATTTAGTATAAAAGTTATGGTCTGATATAGGCGTCCCTTATTTGGGTTGCTAGCAGTATGCTGATAAGATAGATGACAGGATGAAAAGGCACATACCTTCAGCTAATTCTTTCTTAATCAATTTGAGAGGGTTTACCACTCATCTTTTGTAAGTGAAGAAGGAATCATTCAAGCTTGTGGATGCCCTTTGCTTCCCTTGAAAAGCCACATCAGGGGTCCTGCACCAATTTCTGATCCAGGTTCTCAAATGTTTTCTCCTTTATAAATAATGCTGCACAATTTCAGCAGATCGAAGTTCCTATGCATTCTAATTAGAAAAAAAAATATGAGAGTTGTGAAAAATGGGAAAAAGGAACTAGGCTGTTAATTATATGAGGTTTTCTGTAAGTGAAGGTTACCAATCTGCGTTTCTTTTTTATCTCTGAAACAGGTAAAACTGATATTATTGATGAGGCCATCACATTCTTCCGTGCCAATGTCTTCTTCAGGAAATTTGAGGTCAAAAGTCCAGCAGATAAGCTTCTCATCTATTTGACACTGTTTATCAACATGGCTTTGAAACGGCTAGAGGGTTGCAGAACTTTGGCTGAGGGCACCAAAGCTATCATCAACTTAGGTCTCGAGAAAGTGCCAATCCCTGGGGAACCTGGCTTCCCTTTTGGAGGACTGTTTGCTTTGCCTCAGTCTCAGCAGGAAGCTGGTATGTACCTTTAGATTGTGTTATGGCTTTTATTTGAATTTTGTCTTTAAGAACGTCTTCAGAAGTTTCATAAATTTTATGGGATGTGTATATTAACGGTTTGATGTTGTCAACCAAATACTTATCAGGGGAGGGGGTGAGGGCAATCTAGAAAAGGGTAGAGGAGAAGGGGACTGGGTAGTTTTTGGTGGGACAAATTGCTAACTTCTAAGACATCTATTGTAAATTAGAAATAGTGAAGGGTTGTAAATTAGGGAGAGTATTATCAACGGAATTTGACTTTTTTGTTGAAACAGTAGCACATCTTATAACTAACTAACTTATATATTTGTTGAGATTTTATGATAATATCTTTGTCATACTTGAGAAATTTAAGGTGACAACTTCTGTTGAAGGCTGTACATGGACATATTAACAAAGGTGTTACTTATTAATATGCAGAGTTATTTCGTAATTATCTTAAACAACTCAAAGAAGAGACTAGCGGCAGATTACTGAATTGTGCATATCGACCTAATGGGACCCCTAACAAATGGTGGCTTGCTTTTGCCAAGAGAAAGTTCATGAATATTGTAGTTCCATAAAGGGCTGTGTCGAGAATTTGAAGGAAAGCCAAAGTGCGATTTGATTGAAATTCAGTGACATCAACTGCTGGAGACTTTATAGCTTCTGGTCTCTAAAATCATTCAAATACCTGCACAACCTCTGTTGAAACTTGGGCTAAGTGTTTCGGTTGTGTAGGGAAGACCACGGAAGTCGTATTTCAGAGCATTGAAAACTTTACCTTGCATCTATTTCTATATGGTTTCCCTTGTTTTGCCCGGAAAAACAAATACGAGGAATGCTCAAAGCTTCCTCTATAATTTCATTTTGAAGGTTCAGTTGGGGCCTGGAATAGCAAGATAATTGTATTACTCTCTAATCTATTATTGTTTCAAAGAGGAAATTTTTCTTTTAATCTGGATGATTGTTTTCACATTTTTTAAAATCGGTTCTAAACTTCTATCCGGTTATTGAATTTTTCATGTGCTGACAAAAATTGTTATGGTAAGAAGCTTATAAATATGGCTTCATGATTTAAAACCATTTCTTTGATTGGTTGTAGCTGTGAAGGTTTAATGGGCAGTTGTTTGTTGTAGTTTCTTGTTAGGCATATTGACAAGGTGGTCGTATCTAATTGT
>TRINITY_DN197988_c2_g2_i1:0-203
AAATAAATAAAAGCAACATTTTTGCAATGACCATTGCATCAAGTGTTAGCTTTGGCATAACTTACGAGGTTGCCTGATATAATGGATTTTCATCAAATGAATATATAATATGACTTTACCCAAAATATCACAGAGAACGGAATTAAAGATGACCTCTTCCTCCACACTCTGAGCACATAACATTCCCAGTACCTCCACAGCCA
>TRINITY_DN197988_c4_g1_i1:0-325
CCGCTTTTTGCCGCTGATATTTGACAGCTTGACAACTCCAATTGCATTATCTGATGCATTATCTGCCTCTGTCCCAGCTATGCAATAGACAGTATGAGGAAATTCAGTGCGTACAAGTCCTAGGGAATCATGTATTATGTCAAAACTCAAACAAGGCCACCCGATATGAAAGGCATGTAAACAATCATAAGCTGATGTATCACACTGCAGCTCTTCTCCTTCCTCCAATCTATCAACTCCCGGCTGCCAAACCTTGGCATCTTGCTGCGTCGTCTTTGAAGATCCCTCGCCTTTCTTGGAAACCTTGCGCGTCTTCGGAATTCTC
>TRINITY_DN197989_c7_g1_i1:0-363
GGCGGATTGATATCATTGACGGCAACGCGGATGCTGGTAAATTGCGTCGGACGCCGCTGAATCTGCCGACGCAGGCGAAGAAGTTTACGCTGCTCTGTGTGTCAAGAGATCATTCGCACTGCGGAACGCGATTCCCCAGCAATGATCGCCGGCACCGCCTCCTTCCCATGGAACAAAAGCGGCGTCATCTGCGGGATTTCTTACAAAAATAGGCGGCGAGAATTGAACGGCAGCTTGAAAGACATCAAAAGTAAAGCACCTGTTAATGCCCAAATTTAAATTCTCAGAGGAGTGCCCTTTCATGGTCGCTTGTAAACCCTCGTAAATGCACGGAGTCCTGTCTCACAGTCCCCGGTAAGTTCT
>TRINITY_DN198002_c0_g1_i1:0-219
CACGGATACTAAGGGTGCCCTTCAGAACAGAAAAAGGAGTTTTGCGCAAATGGGTTTCTAGATTTGATGTGTGGCCTTACTTGGAAAAGTTTTCAGAGGATGTATCAAATGAAATAACCGCAGAGCTAAAAGGTCAACCTGATCTGATTATTGGCAATTACAGTGATGGAAATTTAGTCGCATCTTTGATTGCACATAAACAAGGAATCACTCAGTGCA
>TRINITY_DN198002_c2_g1_i1:0-261
TCGGATTGGAGAAAGTATGGGGAGACAATGCAGAGCATGTCTTGAGTACCAGTCATTTGCTTTTGGAGATCCTTCAGGCACCTGACCCATCGAATTTAGAAACGTTTCTAGGAAGGGTTCCTATGGTCTTCAATGTTGTGATTCTTTCACCTCATGGTTATTTTGGCCAAGCAAATGTGCTAGGAATGCCAGACACTGGTGGACAGGTTGTGTATATACTTGATCAAGTTCGTGCATTGGAGAATGAAATGATCTTGAGGA
>TRINITY_DN198002_c6_g1_i1:0-242
CACTCAGTGCAACATAGCCCATGCTTAGGAGAAGACCAAATACCCAGATTCATACATATACTGGAAAAAATAAGAAGAAAAATACCATATCTCTTGCCAGTTTACTGCAGATCTAATTGCAATGAATCATGCAGATTTTATTATCACTAGCACATATCAAGAGATTGATGGAAGCAAGGATACTGTAGGACAGTATGAGAGCCACACTGCTTTCACCCATCCAGGTCTTTATCGTGAGGTTC
>TRINITY_DN198005_c4_g1:0-2269
TAGAGATTTCCCCAATAACAATATAATATGTGTGATCTACTCAAATATTTTTGATAGTGACTCCATCCATAATTAAAGACCATCCATCATCTAAAAATTCCACAATTAATCATATTGTAAAAATTTCCTTAATATAAGTGATTTATCTAAAATTTTGGATGGTGATTCCATCCATCCATCATCATCCAAAATCTTTACAAATTATGTTATTTTATTTGTATGAAATTTAACTAATTCCAAATCGAAATGAAATTACATATTAACCATCAAAATTATCAATGCTAAACTTCACACAACAAAATTCTGCGTTTTTCCACTCTGAGCAGAGCCGTGATTTTGTAGCATTGAAGGAGGACGCCGCGAAAGAAAGGAAAATCTTTACCAACTATTTTATTTTAATTTTATTAAATTTAACTAATTCCAAATCAAAATGAAATTACATAACGACCATAAAAATTATCAATGCTAAACTTCCATAATAATTCACACAACAAAATTCTGCGTTTGTCCACTCTGAGCAGAGCCGTGATTTTATAGAATTGGAGGACGCTGCTAAAGAAAGGAGGTAAGGTAATGGAGATAACTCACAGGATCATAGAGACAAATGGCATCAAAATGCACATTGCCGAGCAAGGATCAGGTAAGTATATCATCTAATTCGTTTATTGATATCACATGATCGGATTATTATTATACTGTTTGCAGACATGGTTTGTTCATTGTAGCTCCTCGCATTCTAGGAAGTCCGGAAGACTATGTAGGTCTATGTCTACGAATTATGATGCAAATAAACTGTATCCATGGTGAACAGGGCCTGTTGTACTGCTGATACATGGCTTCCCCGAGTTGTGGTATTCGTGGCGCCATCAGATTCCTGTGCTTGCAGAAGCAGCATACCATGCAGTGGCCCCAGACATCCGAGGGTATGGAGGCACAGATGCCCCTCTTGGTGCGCAAAATTACACTGTTTTTCATATTGTTGGGGACTTGATTGGCCTGCTTGATGGCCTTGGCGTCGAAAAGGCATTCGTAGTTGGTCATGATTGGGGCTCTATGATTGCATCGTACATTTCTCTTTTTCGGCCAGATAGAGTGATAGCATTAGTAAATTTGAGTGTTGTTCTTCAGCCACGTGACCCTAGAACAAAGCCAATCGAGAGGATGAGAACTAAATTGGGGGAAAACTACTATATATGCCGATTCCAGGAGCCTGGAAGAGCAGAAGAAGAATTCAGCCGTTTTGATTGTGAAACTATTATGAAAAAGTTTCTATTGGCAACTGGGACAGGCCTGTTCTCTGCATCTCCAGAAAAAGGAATTTTAGATGTTTTGAAGACTCCAACAGTTCTTCCTTCTTGGATGACAGAGGAAGAAATCCAATACTTTGCCAAGCAATTTGAGAAAACAGGTTTTACTGGAGGTTTTAACTATTATCGAGCACTTGATTTAAATTGGGAGCTCCTGGCCCCTTGGACAGGAGCCAGAATTACAGTCCCAACAAAATTTGTAGTTGGAGAGAAAGACTTGGTATACAATACACCTGGTATGAAGAACTTTATTCATGGAGGAGGCTTGAAGAAATTTGTCCCCTTTCTAGAGGATGTGGTTGTTATTGAAGATGGTCATCACTTCATCCAGCAAGAGAAAGCAAATGAAATTTCTGATCATATTCTCAAATTCTTGGGAAGAATTTCATCCCTGTAAGTTTGAATTCAATGACAGTCAACTGTTGAAGGCACAGGAAAGTTGCATGGATGTATATTTTTTATATTAATTGGATTACAGATTCTTAATGCTTATTTAGGAAAATTTAACTATTACCAGACAACTTTAACAAGCTGATGTTAAAAGAACATAAAATGCTGGATATTGAAGGATGTGCGCAATGTTAATATGGTTATGTTGAGCTCCATGTTTTCATGTTTTCATCTTGTTCTTATCAACTACATCATGCTTCTAATTTTCTTAGGCACAAGCGATTGCCCCAAGGCTGACATATGTCAGTCGAATTATTTTCACTGTTTGCAAGCTGTTTAGAGACAATCTTGGAGACCTGAAATATCTTCTGATCAATGAAATCAAAGAAGAAAAGAAAAGGACAATTGAGGTGATTTCGATGCCTAACAATATGTAAGGGTGAATATCTTCTACTACAATACAGGGCATATGTGGGTGGCAGTTTTCCTCAAAACTGAATAAATAAAGATTGTTAGACATCAAGTATCCGTAGGTTAAAACATATTTCAAAATTCAAACAACTATATTCATT
>TRINITY_DN198005_c4_g3_i1:0-899
TTGAAGACATAAGAATGCTTGGATGTACATGTTTTTATATTAGTTGGATTAGATATTTTTAATGCTTTATGAAAACTTAACTGGTCCCGGACAACTTAAACAAGTTGATGTTAGGAAAAAATTAAATGCTTTATAATAAATGATGTGGTGATGGTAATATCGTTTTGTTGGGCTCCAGGTTTACTTTTGGTCTTGTTCTTATTAACTACATTATGATTCTAATTTTGTTAAGCACGAGTGGTAGCCTGAAGTCTGGCTTATGCCAGTCAATTATCTTCACTGTTGACAAGCTGTTGAAAATACAGCATATCTCACTGAGAAAGCCTTGGAGACCTGGAATATCATCTGGTCAGTAAATCAAAGAAAATAAAAGGAGAATTGAGGTGTATTTCTTATTGGTACCTAACAAGATTTAGTGGTGAACATATTTTAGTAGAACGCAACACAAATGTGTATGGCAGTTATCCTCAAAATAGACTAAACAAAGATTGTCAGCCGTTTCGTATCTGTAGGCTAAAAGTTAAAAACATAATTCAGACAACCATATTCATTATTACCCTTTGTCGTTCACTGTCAAGCTTTTGACAGCCAGGTATTGCGTATCCTAAACTTTATGGCAAGTACTAAGTTGTGACAACCCTAAATGCAGGGGTCTTATGTCATCAAGGTAATGAGGTTTCCATTTAATCTAGTAAACCTTGTAATTACCTAGAGGTTGGGACTCAGCAGGGAAAATCGCACAATTACAGCCTCAACGAAATATATAGTTTGAGACAAATACTTGGTATACACTATGCCCTGTATAATAACTTTGTTCATGGAGGGCAATTGAGAAAATTGTTCCCTTTGCAGAGGAAGTAGTTGTTATTGAAGATGATCATCACTTCATCCAGCAGGAG
>TRINITY_DN198007_c1_g1_i3:0-311
CATACTTGGCCTGGATGGATCTGCAAGGTCTCAACCGCCGTCTCAAAAGCATCCACAGCACTCAAGACAAGTTGCTGGAGAAAATAATAGACGAACACGTTGCGAAGAAATACCCCAACGTCAAGCAAGATCTGTTAGATGTTTTGCTTGCAGCCTGTGCAGATAAAGATATGGAGTTACAAATTACACGAGACAATATAAAGGCCGTCATGTATGATATGTTGGCCGCTGGCACGGACACATCGTCTGCAGGGATAGAGTGGGCAATGTCCGAATTGTTGAGGAACCCACTAGCGCTCAACAGGCTTCAG
>TRINITY_DN198007_c3_g1_i2:0-503
CAAATGCGTAAGCTCTGCGCTTCGGAGTTGCTGAGCTCCAGGAGGGTAGATTACTTCCGCTTTATTAGAGAAGAGGAAGTCTCTGCTATGACTCGCTCTATTATCAATTCAGACGATTCTCGTCCCTTAAACATCAGGAAAGCCGTGGCATCCCTGGCTACGGCTATAACCTGCAGGATGGCTTTTGGTAAAAAGTATTCGGACACAGAACTAAAAGGTTTCAATTCCATGGTCAGAGAAAGTCTTCTGTTACTCGGCTCATTTAATATCGGAGATTACTTACCTTATTTAAGCTGGATGGATTTGCAGGGTGTCAACCGCCGGATGAAGAAACTACACAAGACGCAAGATCAGTTGTTAGAGAAAGTAATAAACGAGCACGTTACCCTGGATGACCCCAAAATCACACATGATTTTGTGGATGTCTTACTTGCAGCCTCTGCCGATAAAGATAGAGAGGTCCAAATTTCTCGAGATAGTGTGAAGGGAGCTCTCTATGATGT
>TRINITY_DN198007_c3_g2_i1:0-275
TCGCAAACAGAGTTCAGCCGGCCGCTGTTAAACATTTGTCATTTAATTTTGCGGGCATAATCTTTTCTCCGTATAGCCCTTACTGGGTGCAAATTCGTAAGCTCTGCGCTTTGGAGTTGTTGAGCTCCAAGCGGTTAGAATCCTTCCGTTCTATTAGGGAAGAGGAAGTCTCTGCTATGATTCGCTCTATTATTAATTCTGATGCCAACAACGGCGATCGTCCTATAAATATCAACCAAGCCGTGTCATCCCTAGCGACCGTTATAATCTGCAGG
>TRINITY_DN198007_c3_g3_i1:0-244
TTCGCAAACAAAAGTTCGTCGGCCGCTGGTAAGCATTTGTCATTTAATTATGCGGGTTTCGGCTTTTCTTCGTATAGCCCTTACTGGAGGTATTTGCGTAAGATCTGCACCTTGGAGTTGCTGATTTCCAGGCGGTTAGATTACTTTCGCTTTATTAGAGAAGAGGAAGTCTCTGCAATGATTCGCTCTATTATTAATTCAGATGATTCTGGTCCCTTAAACATTAACCAAACGTTGTCATCCC
>TRINITY_DN198009_c3_g1_i2:0-324
AACAACTTTTTGTATAAAAAAACACGTTTCTGACTTTAGATAGTTCGATGTTTATAACAACCTATTAGGGAAATTTTCATTTAGCTCTTTAATTCTATCTATTAGTGTTGATAGTGTCAAAAACTACAACTTGTTTTCTATCATTTACCCAGTTTATGACTAGCTGTGAATCTCTCAGTATCTGGATTTGAGCAGTACCTTTCTTATTTTTTAATTTCCCAGTATAAAAAATGCACTTAACTCTGCCTACTAGTTGGTACCTTCTGCCAATGCAGCTTTGAAACAGAAACTATGCTTTTCCTTCAGAAAAAACACATGTCCAGC
>TRINITY_DN198017_c5_g1_i1:0-513
GAACGTGTGGCAGAACTCATTTTTCAGTTGGACCCTGGAAATGCTGGATGTTATGTACTGCTCTCCAATATCTATGCTGCAGCTGGCAGATGGGATGGTGTGGCAAAAGTGAGAAAATTGATGATAGAGAAAGGTGTGAAAAAGACACCAGGATGCACCTTAATTGAGGTAAATAATAAAGTTCATTCATTCTTTGTTGGAGACAGAACACATCCACAATCTGAGAATATATATACAATGCTGGAGATCTTGGATGGCCAAATGAAGGAGGTAGGGTATGTGCCGGACATCAACTTTGTTCTACATGATGTGGAGGAGGAGGTAAAGGAACACATGCTCAGCACACACAGTGAAAAGCTGGCCATTGCTTTTGGTATTCTCAACACAAAAGATGGAACCTGTATCAGGATCACAAAAAACCTCCGTGTCTGCACTGACTGTCACAATGCCACTAAATTCATCTCAAAGATTTTAAGGCGAGAAATACTTGTGAGGGATGCAAATCGTTTCCAT
>TRINITY_DN198017_c6_g1:0-1404
ATGTATTCCAAATGCGGAAGATTGGATATTGCGCGCGAAGTATTTGACAAAATTTCTGAAAGAAATGTGGTCTCATGGAATGTAATGATTAATGGTTATGCACAGAATGGAGATGCTATAGCGGCATTGGCGCTGTTTACTCAAATGCAACTGGAAGGAATGAAACCTGACATCGTCACCATGGTTGGAGTGCTCCAGGCTTGTGTTCATTTAGCAGCTCTGAAACAAGGTAAGTTGATCCATAGCTACATAATAACAAATGGGTTTGAATCACATATTTCTGGGGGGAATTCACTTGTGGCTATGTATTCTAAATGCGGCGATGTGAAATCTGCTCGTCAGGTGTTTGATGAAATGCTTCAAAGGGATGTTGTCTCGTGGAATGCAATGATTTCTGGCTATGCCCAAAATGAATGCTCCAATGATGCCTTGGCTATTTTTAGCAAGATGGGATTCGCAAATGTGAGGTACGATTCTGTTACCATGTTAAATGTGATTCAAGCATGTGGCCAACTGGAAGATCTGCAACAAGTTAAGTGGATTCATGGGTATATAATTAGAAGATCGTTTGAGTTTGATTTTGTTGTCCGGACTGCCCTCATGGACATGTATGCTAAGTGCGGAAGTATAGAAACAGCGCGCAAGCTGTTTGACAACATGTCTAATAGAAATGTTATATCATGGAGTGCAATGATTGCTGGGTATTCCCAAAATGGGCATGCAAATGACGCCTTGGCACTCTTCAATCAGATGCAGTGGGCAGGTATGAAACCCGATGCCATTACCATGGTGAGTGTGTTGCAGGCATGCGCTTATTTAGAAGCTATAAAATTAGGCATGTGTGTCCACGGTTACGTAGTTAGAAGTGGATTGGATTCAGATTCTTCTGTGGGGAATTCCCTTGTTGATGTGTATGCTAAGGGTGGGTACTTACGGATTGCCCACCAGTTGTTTGATGAGATGTCTCAAACAAATGTAGTGTCATGGTGTGCAATGATATCTGGGTATTGCCAGAGTGGTTATGCCAATGAAGCATTGACGCTTTTCCATCAAATGCTAGTAGCAAATGTAACACCCAATGCAGTTACTGTGGTGAGTGTACTCCCAGCATGTGCCATCATAGCAGCTCTTCAACAGGGTAAGTGCATCCACGGTTACATAGTTAAAAACGGATTCGATTCAGATGTTTTCGTGGGTACGGCTCTCATTGACATGTATGCCAAATGTGGTAGTGTGCAGACTGCACGCCATTTATTTGACAAAATATCAAAGAGAGATGTAGTCTTGTGGAGTGCAATGATTGCTGGATATGGAATGCATGGGTATGGCGAGGATGCGCTTGCCCTCTTTTCCCAGATGAGAGAGGAGGGCATAAAACCAAACCATGTCACCTTTATCTGTGTC
>TRINITY_DN198018_c0_g1_i2:0-293
GTGTCTCTGGAAGGGCGTTTCGAGAGTCTTTCGTTGTCGGGAAGCTTGCTTCTGCCTCCTGCCCCTCCCGTGGCTTCGGGTCTGACGGTTTACCTAGCCGGTGCGCAGGGACAGGTCGTGGGAGGTAGCGTTGTGGGTGCGCGTGTGGCCTCTGGTCCTGTCACCATCATGGCGGTTTCCTTCGTGAATGCGACTTATGAACGCCTCCCGTCCGATGAAGAGGAGCCAAACCCTCGTGTCCAGTTAGAGGCGGAGTCCCCGCCCCTCACAGCTCCACCCCAGCAGAGATCAGA
>TRINITY_DN198018_c0_g2_i2:0-353
AACAACGATAGGCGCAAAAGGAGATCCAGTGAAAGTCACAAAAGCCAAGAAGCTCCTCTGGGAATTGAAGGAGGAGCAGGTGATGAAGTTGGGCACAAGAGACAGAGAGGCAGACCCGCCGGATCGAAAAACAAACCGACGCCCTCCATGATCATGATGAGCAACGACAACCCCAACGCGCTTCGCGTTCATGTGCTGGAGAGCTCCAATGGCTGCGATGTGGGAGATAACGTGGCCACCTTCGCCCGAAGGGAGCAGCGGGGAATATGTGTTTTAAGCGGCAGCGGAACCGTAAGCAACGTTACCCTACGCCAACCGAGAGCACCCGGAGCGATTGTGTCTCTGGAAGGGCG
>TRINITY_DN198018_c0_g3:0-804
CCCGCCCCTCACTGCTCCACCCCAGCAGAGATCAGAGTCGTTACCTATGCCCATCAGGTACAACTTGCTTCCAAGTCTTCTCACCAACTGCGTGCCCATACATGCAGGTGATGTTGCCCATACATCGTGGGGTTCTCCAAGGCCTCCCCCATACTGAGCAAGAATATATAATTCATGGAGCCATTGAAGAGAACGGTGTAATGGCAGCCAAAGTTGTCGAGCGGTAGGTATTTGTTTTTAATCGCTTGTAACCCTATCTCATATTCCACTTTGCCACATATGGATAAGTATTTGTAAGACTTTTGTCTTGGTTTATACTTCATGAATTCAGATTGCAAGCTTGATTTCATAAATGATTTTAAGAGGTGATTGTTGAAAAAACCTAGATTGCGTGCTGCTTCATTTGATTCAAATCTGGAAGATAGATAGGTGAGATGGCCAGATCATTCTGGTTGTGTCATGGATTTAGGGTAAATTAATTTTTTATTTTTTATTTTCACCTCTTTCCTTGAAGTTGGTTTAATATAAAGTTTCACATGGTTAGGTCTTTAGATTGTTAGGTTTAACATAAAGTTTCCCATGGTTAGGCCTTTAGATTCTTAGCTTTGTTTTTCTATCATAGTAATATGGATTTGGGGAAATTAAATTATTTTTTTATTTTTAGTGTTTTGCTTTAATCTGATTTAAGATCAAGTTTCTCATGTATTTAGGTTGCTGTTTTTTTTATCTTTTCTTTTCTTTTTGATAACAGTAGTGTCATAGATTTAGGGGATATTAAAAAAAAAAAACCCACAAAACTTTTTC
>TRINITY_DN198018_c0_g4_i1:0-709
AAAAAAATGAAAATTTGACGGAAGAGAAACAGAAATGGCTCGTGGAGTTGTAATATCAGGCTTGTGAGAGCGCGTAGACTCATACCTCTAATCCCTATGCAGTGGAAACCAGACAAGGTGGGACCGATACCCGTCCCCATGGCCGGCTAATCCACGCGGACTTTGTTCCCACCCAAACTTACAACGAATAACCACGACACCCACTTTGTACCACAAAAGAAAATCACTCCTTCGGTCGCCTCATTTCCCCGCTCCTCTCCTTGCAATTTTGCACTCCCCATCCTGCCATTGAAATTCCTGTTCTACTGCTCTGCTCTGCTTTGGATCGAAACGTTGGTGGTACAATCGAAATTATTACAGTAGGGAGATGCATATAGGGTTGAAGAATCAAAACATTCGGTGACAGGCACCGAATCAGTATGTTACAGGCGATTCTGGAAAACCCAATTTACTGCAAGATTGGATATATTACAGTTTTAGTAAATAGTAATTGGTCGCAGGATATATATCTGAGAGCTGTTCTGAGTACGATTTCGCGGGTTGGAAAATAAAATTCTGGATTCTATATTTGTTTAGATGAAAAAAAAGGAGCTCTAGACACATATTTTCAGTTGAAAAAAAACCTCCAAGCACGATTTGTTCAGTTGAAGAAAAAAAAAGAGCTCCCACCACGATTTCTTCATTTGGAAGAAAAGCGGCGATTGGTGGG
>TRINITY_DN198021_c0_g1_i1:0-287
AAAAATGGCAAGTTAAAGGAAATGGCTTTCAATCTCATGTTATTTCAAATTCCAGTGATTAATACTTTCTGGCCTAGAACGGAAGGTGAGGAGATCATTTCCGGGCCTCCAATTCTTCCCTGCTTCTAGATTTTCAGTGCTTTGCTATCTTTATCTTTGATGCTGGTATTTTGAGAAATCTGGAGATTTATGCATTTACGATGTTGTTTTAATCCACAATTATGACTTCCAACCAGCCTTTACTGCTGTCGTCGTCACCTCGCACGGTGACTTCCGTTTCTCCCCCA
>TRINITY_DN198021_c2_g2_i1:0-292
AATCAGTCGTGTCTATTGTTTAAGTTATGTCGAGCGTTGAAATTGTTTAATTCTTTTCAAAATAGTATGCATATTTTTGTCGTGAAAATTCAACTGTAATTCACATATATTATTCAGGTCTCAAGGAACAAAGTACCTGAATATTTTCTTTCTGGTGAGGGCAAACAGAATAGACGGGTGCTTCATGACCTTCGAATGTGTACTGCTTTCGACCAGTTACTGCATCCCACACCTTGATGTTCTTATAATCACCACATGTAATTATGCATAGCTGGGCGGTAGGGTGTGAATG
>TRINITY_DN198021_c2_g6_i2:0-1285
TGATAAGAACATCAAGGTGTGGGATGCAGTAACTGGTCGAAAGCAGTACACATTCGAAGGTCATGAAGCACCCGTCTATTCTGTTTTCCCTCACCAGAAAGAAAATATTCAGGTCTCTATTCAATTGTTGGCGTAGCTGATCAATAATTCTCGTACCTACTTTTGCAATTTGGGACAGTTCCGAACATTACGCTCGTCTAAAGACATCGAACCCTCCATACCACACAACTTTCGACACCAAGAAGCATCAATCACCTCAAAAGATATCAACGTTTCAAGACACCACAGCTTCTCTACTTCTTCACACCGGCTGATATTTAACTCCAACAGCAAAAGTCTCCTTAATTGCCTCAATTCTTCACAAGAATACTCGGTCAGATAAGCTATTCCCTATGGTCTTTGGAAAGTGTAAAGGGGACCCCATATTTTTATTCTGGCAGTTGTAAAGGCCCCTGCAAATGCAAATATTTAGGTATCAGCTACAAGTAGGCATATAAATGAAATGGAGTGAAAATATGAACCAAAGCACCTTTGTAGTGTAATTTCCTCCCTCACTTGTAATACTCTGAAATATTTCTCCACATGAATCCGGGAATACAACGAAGTATAAGATGTGGTTACCCCAGTCTGCACAATCTTCTTCACAAATAACCATCTTTGGCTGTAACAAGATGCCAGTTTCTCATAACACAAAATTGGAAAACTCAGACCTCATCCCTTAAATTTCCTATCATAATATTTCTGAACGCATCCCCTTCCACAAACTTCAAAAGTGTACAGGTCTATCACTCTTCATTATCTACCAATTCAATGAGGAGAAACACACACCAAACAGATTTATCATGCTTGGAATATACAAACTCGGAACTATTCATTTTAAATAGAAGACAATGGTTGAAATGATTGAAGCACTTACACAAGATGATAGCTCCAATAAAACTTCAATCTGTGTTGTTGGTCGTCTTGCCATCAAACGCTCGAAACACTTTTAAAGATCCATCATGTTCGATGTGGCTTGGCTCTGTACAAGATGAGAAGAATGGTAGCCTGTTGACTTTGCCACAAGATCTAGTTCATGTAGGCACCAATTCGATTGCGCATAGTTTGCAAAAAATGGGAATGCGAACGGTGGCTGTTTCCGCTTCTACAAATGTGTTTTCTCTTTCCACCTTTTCCAACGAACGGTCCAACGAACTGTTAATTCATTCTCTGTCAGGTGATTCTGGAGGGTAAAATGTTAACTTTACACAGACTTACAAGCAGAATAGCTCCTGTTCATCACTTT
>TRINITY_DN198023_c2_g1_i1:0-217
GATATCATCTTTAAGGGAGACGACAAATCAAGGCAAAGGGCAATATTTGATTCATCTCTTCGTATTTATAAATCAAGGCCATCAACAGGAGAATTGGGTGCTCATGGTGATGACCTGATCGAGTGTGAGAAGCTTATTTCTTGAAAGAGCCATTCTAGGTAACTAGAGGGGTACCTAGAGGGGCTCCAACGGACATGTGGTGTAACTAGATAAACTT
>TRINITY_DN198023_c4_g6_i1:0-305
AGCAGGTAAGTAGCAATCAATGTCTTCCATTTCAAACGAGATTCATGGTTGGGAAGGTTCTTGATTTGCGTGCTAATAACTGGATCCCTAGACATGAAGAGATGAAACCCAAAACTATAAATGAGATCCATTCAGAAGCTGGACAAAAGCTAGGCTTAAACCCCGGAAGAAAACACAGATGTAATATGTTTGCAGGAAACAGTTTTGGTATTAGACGTGATGCAAGAGGTAGGAAGCAGTTAGGCAGATGTGAGAGTGTGGGCACAAAGCATGAAGAAGCGATTAATTTAGTCTGGCGTGCGAAG
>TRINITY_DN198028_c1_g2_i1:0-253
GCTCCTCATTTTTTTTTTTTTTACTTTTTCTTTTCTGAATCTGGTCTGCAAATCAATCGAAGCCAAATCTAAAAGTGCCAATAATCTAAATCCCTTGTACATATAATCCCTTGTCTATATAATCTATACAAGTTATTTCCTACAAATCTCTGTGCCAATAATGATGCTACCCAATGAGGTGCACAACGTCCATGACTCTTATCTATATATATATATGCGCAAAAATACTGCCAAATAAATGCCTAACTTGCAT
>TRINITY_DN198029_c1_g1:0-4445
GCTATAACTATCAACCAATAATTACTGTAGTCACTACTAATTTTAAGAACTGAACTTTTGGCCAAGAGAGATATTTTCCGCGTTCATATTTTGAGGGATACATGTTCAATGCGTATCCCTCTTTTACGCATGTCTTGTGTGGATGCTATGTATGCATCCCTTATCACGATTACGGCTTTCTTTACAGCGTTTTTATAGGTGATAGCAGCCTGGTAAAGCTTCTTGAGATGTCTTCACGACTCAATGCGCGAAAACGAAGCAAGGCTTGCTAATCTGATATCCCAATAATGGGCTACTGCAATGGCTGCCAAGCACTTCATTATTTACAGAGCTCCACATTCTCATTGCCAGAGTGTGGGACGAGGAATTGGGTTTTGAAAAATAGGCTTTCAGCAACATGTGCATTTAGAAAACATGAGTTTAGCAATGGGTTCCTGAAGATATTTCAGCTTAAACAAAGAGGAATACTTCGGAAAAGTTTCAAAGTCAGGGCCAAAGCCAAAGAGCCTGAGATTCTACGCAAGAAAGGGAATTCTCAGTTAAAAAATGTATTGGAGGAAAGACAAACAGCCCCTTCTCTCTCAGCCACGACCATGGCAAATGAGAATTCTACAAAGAAACAATCGCAACAAGTGGCCTTTGGAGGATTTCCTATTTTCAAAAAACTTTGGAAGAAAGCTTTGAAGTTTCTGTCATCCCTTCCCCTTGCCATTGGAGAACTATTTGTTATCGCTGGACTATTGGCTCTAGGCACAGTCATAGAGCAAGGTGAAAGTCCACAATACTACTTTGAGAAGTATCCAGAGGACAATCCTGCTTTCGGCTTTCTCACATGGCGTTGGGTCTTGGGGCTCTGCTTAGATCATGTTTACACAGCCCCTTATTTTCTTGGTCTATGCATCTTGTTGGCAGCATCATTGATGGCTTGTACTACTACCACACAACTTCCAATGGTTAAAGTTGCTCGCAGATGGTCATTCATGAAGTCTCGATCAGCCATCCTAAAGCTTGATGTGGCAGATTCACTTCCCAGAGCTCGCATTCAGGATCTTGGTGTTCTCCTGATGGGTGCAGGATATGAGGTATTTTTGAGTAATTCAGCTCTGTATGGATTCAAAGGGCTTGCTGGTAGGCTTGCGCCTATTGGTGTCCATGGAGCTCTTTTGCTCATAATGGCAGGAGCAACCTTTAGTTCCGTGGGGGCATATCGGGCTTCAGTTACAGTTCCTCAAGGCTTGAACTTTAGGATGGGAGATGTGCTTAATCCAAATGGGATTCTATCAAGGCCAATATCTGCTTTTGCGACTGAAGTCCACGTTAACAAATTTTACATTGATTACTATGAAAATGGAGAGGTATCCAATGGATTAAGATACAACTCTCCTTTGTTTGTATAGGTATCCCAATTTCACTCAGACCTTTCTCTACGGAATATGGATGGCAAGGAAGTTTTGAGGAAGACAATCAGTGTGAACCACCCTTTACGATTTGGAGGGGTAACTATATATCAAACTGATTGGGGTATTTCAGCTCTTCAAGTACACAAAAATGGTGCAGGGCCATTCAATCTTGCAATGGCTACATTACAGAATGGGGATAAAAAGCTTTTTGGAACATTCTTGCCACTAGAAGATGACAGTAGTTCTACCAAACCTAAAGGAATGTGAGTTGACACTGCAAACCTCTTCCTGGCTTGTAATTTTCAAATTCACTCTTTACGTGTAAAAAAACCTTTTAGAGTAATTAGCTACCAGTTTCTAACAACATGTTTAAGCTGGTCAGTTTTCTATTAATATTTTTGGGCACTGCAGATCAATTTTGGCTCGCGATCTGCAATCAGTGGTGCTGTACGATCAAGAAGGAAAGTTTGTAGGAGTTCGGCGGCCTGGGTCAAATCGTCCAATAACTGTTGATGGTGTGAACATAGTTGTGGATGATGCAATTGGTAGCACTGGCTTAGAATTGAAGGTTATGCTTTTTCTTCTCCATGTTTGTTGTCTTTCACAACTTCCTGAGATACTTTTATTGTATAAGCCCACAAAGAAATGATGTTGAAGTCATGGACAACTCTGTTTTGGATTGTACTAAGATTGAGCATTCATGTTTCAAATTCAAACATGGAATTTTATCAGAAGAGAAGGGGTTGAGTTATAGATTACCACTGCCTCTTCTGTTGCAGGCATTTTAATTGGTTCAGAAATATAATAACAGGAAAATGTCTGACAGACTTTCATACGCTTTGGAATTCATACATTTCATGGAGTCTGGCATTATTGAGATTTGCACCATGATCTAGTATATAATTTCTTAGTCTTCTATATAGTGAGTAAAGTATTAGGGAAGGTCTTTGACTGCTTACTATCTAGTATCATTCTTATAAAACTAGTGCATATAATTTCCTTGCTAATTTTCATGTTAAAATCACTGCAAATTTTGGATGTCTAGAAGAATCTGTTTTGATATTTTCGGTCTTCTACTTGGCTAACTCTTTTGCTTGCTTGTTTAGATGGATCCAGGGGTTCCTGTGGTATACGCAGGATTTGGTGCACTCATGTTGACAACTATTGTTAGTTATTTTTCTCATTCACAGGTAAACCTTGATACAGCAATTCTCTAATTTAGGGATGTTCAAATCAATTTATAAGTTTTAGCTATGTATCACTGGTAGGCTAACGCTCAGAAAATGATGCCTGGCCTGTTGATCTACAAACAAAATGATGCTTATTGGATGTGTAGGTCTGGGCCTTGCAAGAGGGAACCACGGTTGTTGTTGGAGGAAAGAGTAATAGGGAAAAGCTAGGTTTTCCAGTTGAGTTGAATCGGATACTTGATTCAATTCCAGAAATAGTAAGCAATGAACTTGTAGAAACTAATGAGGCCGTGAGCTTAGACGATGATGAGGTATCCTCGTTAAGTGAAAACAAATTTGAGATAAATAAGATTAAAGTACTGTCACGAAATTAATTTTACATTCTTTTTACAGAGGTACATTCGTAGCAGGATGAGGAGCTTGTTTGTAAATAAGTGTTAAGAAACCGATTGTTGGTTCATATGGAGATGGCTTGAAAAGCCAGTCTCAACTTTCTACAAATTTGTGAGCTAATATCACAGTAATATGTATATTCGCTGTTAATTTCCAATCTGTTGCGTCAACTTTAAATCGGACTGCACTATTGCAGATGAACAACAAATGAATTTGCATCAAGATGAGAATTTCTAGCAAATAATTTTGGCAAGAGAAGCAAAAAACTAAATAATAAGGGTATAAATCAGTGCATCGTATGGTAATGTCAAAATATTAGTGTTGAATTTCATTGAGCCACATTTGAAAGAACTATATCTCCAAGTAAATTAGATTTAAATTTTATATATCCAAGTATTAGATTTAGAAGTCCCAGACAATAAATTATAATCACAATCACAAAATGTGTAAAGTAGGTAATTCATTGCATCAAGGAAAGCATGAAAAATAGATGTATTAGTTAAGCTTAGCTCGATTTAGCACATAAATGAAAGTATTGATGTAACAGGGAGTGGATGTGGTATCTAGAGGCATTTATGACACAAAAAATTTCACTGTGACACACAAAGGGGATGTAAAAGGGCGTTCATACTCCATGAAGTGTGAATTATACACTCATCAGACAATGTAGAAGGAATGCCTTAGGGCACATGGCAAGACCGGATCCAAAATGGATCACTATACAATTTTTCATGTGTTTATGTACTGTCTAAGGTGGAAAATTAGAGCCATGGCCTTCCTAAGCCTCTCTCAGGTTTGGAACTTGATTTGGTGATGGGGGTTCTTGAAATTCTCGAAGCTTGTTTTGGTCTTTAAACAACAATTTTTGGGACCAAAAGTTTGCAAACAAAGTTCTCATCACTTCAACTTCATTTTACTTATCAAGAGTTTCCAATAGTCTAAAGAGCACCTGAATTAAACTTTATATGTGAGAGTTATTCCTTCGACAAGTTGATATATGTTTTTATGACTACAGGAGCAAGTGGATACCACATCACCACTCATTACTTACATATGTGGGGTTAGTCATTTGATGGAATTTCAAGAAGATTTAAGGTCCAAAACCCTAACCTTAATGAGGGGTTGGGTCATGCAAAAAATGCATAAGCCTAAACTTGGATGGTTATCAGGGCATGTCAAAGAATGAGTTGCAAGGAAAGGAAGGGTTTATGTTTCCATTGTAATGATTCATTGTTCCATTGTTGAGTTCTATAAATGAGTGGGATATGGAAGTATAACAAACCAAGAAACTATAGCAACTAGTTGCATGCCACAATGGCTATTATATTCCATAATGAGACAATCTTTCTTTGAATGCGTCATTTTAATCCGAGAAGAAAACAGAAAGATGCAATGCTCATTTTCTTGTTAGGCTTTCCCACATTGGGTTCCCAAGGACACATCTTGTGTTCCATGTGTTGAG
>TRINITY_DN198032_c3_g2:0-579
CACAACTTTCTCCGCCAGGAATTCATGCGGTTGAATTTATTTATTTTGGAATTCCTTTCAGTTCTGTTGTATTTATTCGCAGTTCTCCTTTCATCATCTCGCAACATCTGTGCATTAATGATTGTTGAAAATCCTTTCTCAGCTCGGCAATCGTGGGGTTTATTTAATTAATTTTTCATCTTTTTTCCACATTGTTGACACGCAACTTATGCTTATCCTTCGTTTCTTCTCTTTTTATGCTCCGGTGGCCTTTCTTGAATCTTCATCTGAGCAGATGGGAGTGGAGAGATCGTGTTCGTTGATGGCGAACAAAATGGGTTCAGGATGGTGTTTGTTGCTGTTTCTTGTGGTTCTGTACAGATGCGCCGAGGCCAGTAAGTATCTTAAATACAAGGACCCATCTCAGCCCATCAAGACTCGTGTGGAGGACTTGCTGGGGCGGATGACTCTGGCAGAGAAGATTGGACAGATGACCCAGATTGAAAGATCAGTCGCCACTGCAGATGTTATGAAAAATTACTACATTGGGAGTGTACTGAGCGGAGGAGGGAGCGTGCCTGCACCTAACGCATCTCCGCA
>TRINITY_DN198034_c2_g1_i1:0-375
CTCGAAACATCAGATCGATCAACCTTTGAAATGGTGATGCATCTCAAAATAACATCATTGCATCCCCCTCTCTCTACTGTACGTCATGTATATTAAAAAGATAGATTCATCGCTCACTTCCACGACTGAAAATTACATCATTCCTGATGTGGATTGATTTCTAGAACAGAAAATTACCTATTTTTACCAGGCCAAAAACAGCCCTTCTACAAACTAGAAACTAAACAGCCATTTTCATTTCTATTTTCTTATGAGAATCATATCCAATGAGTTCGAAATCATTCGCAACAAATGAATCGATATCTTTCTTTTCAGGATTGATTTTCAAAACTGGAAACGGTCTAGGTGAGTTCTGCAGTTGTTCTAAAAGAGGCC
>TRINITY_DN198038_c3_g1_i2:0-1057
CGGCAACGTTACTGCCCGGAGGGAAACCCGTAATTCTCTATACCGGGGTGGCCAATTCATCCCAACAGGTGCAAAACATGGCCGTTCCTAAGAATATCTCCGATCCTCTTTTGAGGGAATGGGTGAAGATACCTCAGAATCCTATTTTGGTTCCAGGCGATGGAATTGATGGGGGTTCCTTTAGGGATCCCACTACTGGATGGCTGGGCATGGACGGCAAATGGAGGATTGTAGTTGGAAATGAGAGGAATCTCAGCGGGGTGGCTCTGTTATACAAAAGCAAGGACTTTGTCAACTGGGTGAAGGCCGAGCATCCTCTACATTCATCAAACTTGACAGGAATGTGGGAGTGTCCTGATTTTTACCCGGTTCTTCTTTCTGGGACCAAAGGGCTAGACACTTCCGCAATTGGGCCCTCTCTCAAACACGTGTTGAAGGCGAGTCTGGGCGCTAACACGATCGATTATTATACGGTGGGAACGTACTTGTCCGGCCAGGATCGATACGTGCCTGACAACACCAGCAGCGATGATAAAAATGGTTTGAGATATGATTATGGTAAATTCTATGCCTCCAAGTCCTTTTTTGATCAATATAAGCAACGGCGAATTCTGTGGGCATGGGTGAACGAAGCCGACAGCGCCTCCGATGATATTACCAAGGGCTGGGCTGGTCTTCAGGCCATTCCGAGAACCATCTGGCTAGACAAAATCACTAGAGCACAGCTTTTGCAGTGGCCAGTTTCCGAGGTAGAATCCCTTCGTCGAAACAAAACTTTGAAACAAAACATTGATCTCGGCAGTGGATCCATCGTTGAAATTGCAGGCATAAACGCAGCGCAGGTTGATGTAGAGGTCTCCTTTGATCTCCCAAGGCTCAAAATCACAGAGTTTGAAGACGAGATGGGAGTGAATTTGACGGCTCAACAGCTGTGCAGCCAGTTGGGGTCAGCTGCGAGGACTGTTGTTGGGCCATTTGGGCTGCTTGTTTTGGCTTCCAAGGACTTGAATGAACGCACTGCTGTGTTTTTTCAGATCGTTCGCTATCGAAAACAATT
>TRINITY_DN198041_c0_g1_i1:0-245
TAGATTATTTCTTTGAGGCATAGTCTGCTTGTTTTGACCATGTACCGGTTAGTAAATTTGTAATTGGATTAAGTTATATATACATGGACAAGTCTCTTGACTAAGTTAAATGTTTGTGATTGTTTCTAGAGATATAGTGTTGGTCATTCGAGTAATTTATAATTGAATATGTTGAAGTGACTGCTATTGTTGCTATATATACAATTTACTCGTCATTAATGTGTATTAGTTTGAAGAACACAGTT
>TRINITY_DN198041_c8_g4_i1:0-239
ACTATATCTCTAGCAACAATCACAAACATTTAACTTAGACAAGAGTCTTGTCCATGTATATCTCACTTAATCCAATTACAAATTTACTCACCGGTACATGGTCAAAACAAGCATACTATGCCTCAAAGAAATAATCTCACAGCTCTTAATTAAAAGAAAAGAATAAGAGTGGTATCATCATATGTATCAGTAGCATTTGACAGAATAGAAACTTAACAAAACCTTTGTTTGCAACCTTC
>TRINITY_DN198046_c0_g1_i1:0-356
CTTCAATGTTCTCAAGCACGACTATGATTCTCTGAAGCAAAATTATGATAACCTTATGGAAGAAAATAACAATCTCCAGGCCATGGTAGGAAATTGCATTCTCTTCCTATTTATATCATGTATATGTTTTTCTATAAGGTATTTTTGAATAAGAGTGTGGGTAACTCTACTGAGCTTTTTCAAAACTAGAAGTATCAAATTCTGTCATTTGTTTTCTGCCTACTGATAATTTGTGATCATCAGATCGAACGTCTAAGAAATAAATCACAAAGCTGCCATGACCAGAAATTTCAGGCAAATTCTTCCAAACTACAAAAGGACGATCAGGACTTGCCCATTCACATGATGTCTGCAAC
>TRINITY_DN198046_c2_g2:0-613
TTTTTTGTTCTATTTGCTTTTTTCAATTTATGCCTTACTGGGAGATGGGCTGGGTGCTGAGATCATGGTAACCTTTGTATTGGTCTATACTGTTTATTCTGCTACTGATGCCAAGAAAAAATCCAGGGATTCTCATATTCCTGTGTTGGCTCCATTGCCTATTGGATTTGCAGTGTTTTTGGTGCATTTGGCAACTATTCCGATCACTGGAACAGGCATCAACCCTGCTAAGAGCCTGGGGGTAGCCATCATTTATGACAGGAGCCACGCTTGGGATGACCAGTGGATTTTCTGGGTTGGACCCTTGGTTGGGGCTGCTCTTGCATCTCTTTATCACATGCTCATCATCCGAGGCACACCCTTCCAATCCCGTATTTAGTTTCTTTATTTATTTTTATTATAGTAGCTTTCTATGCAAAGGGATTATAGTCAGACTCTCTGCCCCTTTGGGCTATTGAAATCAGAAGAATAGCAGTAGTGTCTGTGTTGGGTTTCTGTGTTGGACTGTCATCAAATAATGCTCATAATGTTGGAAAAGATATGCCGCAATATATATGTTTTGTACTCTGCTGTATGCAATAAACCAATTTATAGGTTGGCTATTGAAAAAAAA
>TRINITY_DN198046_c2_g3_i1:0-431
ATTTGGCAACTATTCCAATCGCTGGAACAGGCATCAACCCTGCCAAGAGCCTTGGGGTGGCCATCATTTATGACAGGAGCCATGCTTGGGATGACCCGTGGATTTTCTGGGTTGGACCCTTGGCTGGAGCTGCTCTTGCATCTCTGTATCACATTCTCATCATCCGAGCCACAGCCTTCAAATCCCGTATTTAGTTTCTTTATCTATTTTATAGTGGCTTTCTGTGCAAAGGGATTATAGTCAGACTCTCTTCTCCTTTGGGTTATTGAAATCAGAAGAATAGCATAGTGTTTGTGTTGGGTTTCTGTGTTAGACTGTCATCAACTAATGCTCATAATGTTCTAATGTTGGAAAGGATATGCGGCAATATATATGTTTTGTACTCTGCTGTATGCAATAAACCAATTTATAGGTTGGCTATTGAAAAAAAA
>TRINITY_DN198050_c0_g1_i1:0-233
CTTCATTCTAAAGGGCACCTTTCCGTATGCTATTAGCCTTGACAAGGGAATAACGGGTACCGATTTTTTACGCCTCTTTTTTGGTGTAGAGTCTACTGCACCGTTTGTTTTCTCTGTGTGTTTTCTCTCCTGGTCATTTGAACTCGGGGCAGGAGTCTCCTCACCTCGACCTTTAATCTTGGATTTCTTCTGCCCTTTTGTACGGTTAAACCCACGATCCTTGTGTTTACCTT
>TRINITY_DN198052_c6_g1_i1:0-202
AAGTTATTATGTTATTTTCAGTTTTAAATATTTGTTATATGCATATAGTTATATGTATTGTTAGTGTCTGATTATGAAGGATCAGATCCACTTATGTCGTTAATATATTTCATCAATGTAAGGATACCCTTATTAGTAGTTTGTAAGTTTCATTTATCAAGTATCTTTTAAATTCAATTTAATTAAATTCGTATTAAAAAAA
>TRINITY_DN198054_c7_g1:0-3090
TTTGAATCTAATACAGAAATTTAATTTATGACTTCTCTCATTTATGTGTATTAAATGGCAAATTGCCAATAAATTATGGTTAGTGTTATGAAACCAATAATCATATTATGTTGCACTTACGTTTATTGTTTTGCATATTAGTAATTTTGTTTTATAGAATTTTAAATATTTTATGTATGTATATATATGATGTGCCCTTGTCCCTGCACACCTACACACTATGTTTTCAAAAGTAATGTCCCTGCGCAAGTGAATGCTGTCTACCTTGATTACTTGGGTATTTTGCTGCATTTCTGTTTCATAATTCATTATTGCCCTCCTTGATTTTTGTCGTTATGAATATAACAAATTTATAATTGAAATTATGAATGCCCTTTTTTTAGAATCTTATTGGGCTTCGTGTTGGCTTTCCTCATTATGCAATTTGTTTAGAATGTTTTTTACTTTACTGGTAATTTGACACTACAGCACCCTTGCAAAGTGTTTTATTCTTAAGTTGAAATTCACTAAGTTAGGCTTACAGATTTTAACTTGCTTTTACTTTGGTCCCTAGATCAGATGCCCTAGTTTGTATTTGTCAGCATATAAACTATCTTTCTGCTTTAACACAGCCATACCATACTGCTTTGCACTCTACCCCTTGATTATGGACTCTGAGATATTCACATATGAGTGTCTCATGGTGCTTAAAGTTTTCCCATACTCAACTTATGTTTTGTTCTGAATTTGTTTCCAATGACCATTTTTCCCTTTCTTCATATAACAGGTATAACTCATTAGGAGTAAAAGCCACGAAAACTACTCATGGGGTCCACCCATAATCGATACAAATACCAAAAAGCAATCGAAACAAAAAAGCATTCACGATGGCAATGTCGCCGACTTTTACGGCGTAAGTAATGGTCGACAGGGCAAATGAATGAAAACAAATCTTGTAGAGAATAATTCTCCAAGTGAGAAAATGTCGCTCAAATATTCGTGATAGCTGCACAGTACGAATCCACAGTATCTGTGTTTGGGTGTGGGAGACATTATATTTGGACAGTGAGCACTTAGAACGGCATTATCGTCGTCATCGGTTTCATATATGAACAACACCCCAATAAAATCCCATTCCATGGAAAGGGAACGGGAGAGGAAAAGGTTCGGACAAATGTCAGACAAGAGAAAGCGCCGCACAGACGAGAATTCTTCTTCTTCAGACTGCAATGATCAGACTCAGTTTCGACCAAAACGGATAACAGCAGTTCCCCCCTTCGATGTTCAAAGGGCTGAATCATCTAGGCAGCATGTGAGAGCACTCAATACTCAATTTGCAAGGAGCCAACAATGAACCACAAAAGGAGCATATTGTTGCATCTGAAAAAGCTTATGGGTTGGGTGCAAAAACAACTCAAAGATCATCCTGATGAGCTATGGCAAGATGGTGTGCAAGATTACATCAAGCATGCTTCAGAGATTTTGGTAAAATTCAGTGATGTGGTAGAGTGGCTTAACAAAAATGCAAGCTCAATTGCACAAAATGTTCCTGCAAACATGTCTAAGGAAGGTTTCCCAAGTATAGAGAAGCAGGTTCAAGATGAAGACAACAAATCAGAAGTTTCATTTGTTGCTAATGATGACTCAGGGAAGCCAGGTTTGGGACCACCATCTACAGGATCATGGAATTTTGGATCAGTTTCTGCCAATCAAAGTTCACTGACAACAGGACCATGGAGTTTTGGATTGACTTCTGCCAATCAGAATTCACCAGCAGCAGGGTTTTTTTTCTCATCTGCCAGTTCCACCTGTTGCAACGGGGGGAACATCAAATGACCAAGAAGAAGAAAAATTTATGTGGTTATAAATTGCTGAAAAAATAGGTCTAGTTCACAAGGTATCTCCACTCCTTAATCCTAGGAGATGGTTGGTAACCTTGTACCATTCTAAGGTGAAACTGTGGATGAACCTCCAAGCCCTTCTGTGAAGAGGACTGAGGAGCCCGGAACTGTTGTAGTTCATGAAGTCAAGTGCAAATTATATGTGAAGAATGTCAATTGTTTATCATCCATGTCTTCTCTTTATGAATCATATGCTGAAATGGTATGGAAAATCTAGTAGATGATTTGAATTCTTGTTGAGGAACTGTGAATCATGTTGTTGCTATTTTGAATATTTCTTGCGAAAGTGGCAAGAAAGAACATCTTTTTATGCTAAATGCTAATACAAACTTCCATTTACTTTCAGTCTGACAACAGTGGAGATAAACCTTGGAAAGATATGGGCATGGGACAGCTTTGTATCAAGTGCAAAGAGGATGTTAAAAGAGGAACAAAGGAGGCGAAGGCAAAAGTTGTGGTCCGAAATGATGTTGGAAAAGTGCTGCTTAATGCACTTCTGTATCCAAATATCAGATTGAACATGCAAAAACACACAATAACAACAATTTTTCATACAGCGGATGGAGAACCACCAGGGGGTGAGACAGATGGAGAAAGGAGAGACAGTGCAAAACCTCGAATGTATTTGATGAAGCTGAAATCTGAGGATGATGCAAAGAAGCTTGAGGAGGTTGTCATTACAAATGCTCCAGTTGCAGATTAGTACTAATACAGTTTACTTCATTCATCAGACCACATTCAGCTTTGAACATAATCAGATGTTCATATCACATTCTTAGAAACTGTTGGGTTCAATCACCTTTTCTTATGTGATGGGAGCGTAGAAATAGAATTGGTTCTCTCTTAATGGAGCTTCTCACCATAGTTGATTTGAGTAATCAAATGCAGTTATGACATTTTATATTCAATACACCGTGTTGTCATATTTAGTCTTCTTTCTTGAGGTATGTAAAGTAACTGAGGAAATCTGGAATATTGAGATACTTATCCAATTACAAAGAAACCTCTCTTGGTGAAGATTCAATTTGACCTCTGTTTGAGTTCCATACAAGAGGATTCTTTATTGGCTTGATCACATTTCAGGGAAGAGAAACTACATTATTTCATAAATTTCTGTAAGAATAAATAATAACATTTCATTATTATATTTTGTATTTTCAAATAATTTGAAGCATTCAATAAAGTTGCAGTAAGTGTAAGAGAAAAAAAA
>TRINITY_DN198055_c4_g1_i1:0-331
AGGTTATGTGCCTAACACAAATCTTCTGCTACACGATGTGGAGGAGGAGACGAAGGAAAACATTTTATGCAGACATAGTGAGAAGCTAGCTATTAGTTTTGGGCTTATTAATATCCTCCCTGGTACACCTCTCCGAATCTTCAAAAATCTCCGTGTCTGTGGTGATTGTCATACTGCAACTAAATACATCTCTAAGATTGTTGGGCGTGAAATTATTGTGAGAGATTCAAATCGTTTTCATCATTATAGGGATGGGCAGTGTTCTTGTGGGGATTATTGGTGAGATTACCTGGAACAAAGAGAAAATAAGTTCCCAAAATGACATCCATGT
>TRINITY_DN198061_c1_g2:0-1843
CAAGGAAATGAGAAAGAGAGGTCTGAGTATCCCACCTTTGACAAGGCTTACAAAGAATGGGTGCTATCATCGTCTGGTGCAGAAAGTAAGAGATGCTTTTACACAGAATGAGTTAGTAAGGATAGATTGTACGGGCGTGGAAACAAGTGACTATAAGAAGATTGGTGCAAAACTAAGGGTAACTTTCTTAGGCACTCAGTGTGTTTTGAATTTTCCATCAGTTTGAATCCAGCCGCTTGGATCTTTTGATGCCATTTAACATTAGTGCATATTGTGATGCCACTGAAGATTCTGAAATATCAGTTTCTTACAAATTTATTACCATTTACGAGTGCAGGATTTGGTACCATGTGTCCTCCTCCTCTTCAAGGATGAACAAATTGTCATCTGGAGGGGGAAAAACTATCATGCTACAAAAACTTCAATTGAGCCAATCTCAGCTGTTGTGACTGAGGGGTCAAACAATTCATTAATGCTTTTAGAAGCAACACATGATGCAGATAATAACAGTGTAGGCACCTGAATAGGATTGAGGTGTATTAAATTTCTTTGCTCATTCATTTTCTTCATAGATCTTTGCATATTTGTGTTGTAGTTCTTGAATTGATGGATTTAACCAACTGGACTAAGTATTTTGCGTATCTATCATAATAATGTAAATTATGAATTAGATGCTCAAGGTTTCCATGGATTAATTAAGGACAATGCAAGGTTTCCATGGTTTCCATTATGTTTCCAGAGGGCTTTTGATGGCACATTGGAACTTCACAGCAAGCGAGGAAATTCAACAGGGTTGAAATTTGAAAATAAATCTATCCTTCAAATTTGATGGTTTTGACCATTATCAGAGGGCTGGAGTATTTTATTTCACTTTGATGATGGGTATGTGGAAAGAATTTCTAAGCGTATTTGATGGCCAAACTACCGTGTGATGCGTAATTTGGCCATCATTCCATCCCCGATCTCCAGTGACACCTCTGCCTCTAAAAGGAATTGATACTAATGCACAAAGTCAAGGTGACGAATATTTGATCATGAAGAGAGGTGGCTAATTTTGAGAGAATTTAAGAGGATAGCTACTTGGTTGGAGTCATACCAAACCTTTTGTGTTAGTAGAAGATAACACTTTTGAACTTGACTCCCATATGTGGTCTGTTTATTGATTGAAAGGGACAATTTTGTAGGCAGTTTGTCGTGCTATCTGAGTTCATATATTAACGTTTACAAAATTTTGTCAGTGGTAACTGAATAGCATTCAAAGCTTACCATCTTTAATGCTGTAAAAAGGCTGTACAGCTTGGATATATTTACTAGAAAATCAAGAGGATGATAGATCTGGTAGAAAGAGATCATCTGGATTTCAACCATGCGCCAAAGACAAGAATTCAAGGTAAATCGTACAACAAAAGATGTGGTGATTGAAGTGGTCGGAAGCTAGTTGGTTTGCCTGCCACCTTGTTGAATTCAAAATACTTATGTGTGGTGATTTAGACAACAACATAAAATGACCCTCATTATAGAGGAAAAACTGGAAGATAGTTCTTTGATAACAGCTAGGACATGATGCCTGGGACTGTAAACAAAAGCTTCTCACTATTACGTCAAAACCTCTGTCACATTGATGGACAACTGTGGCATAATTTTAGCATAATTGTTTGGATGCTTTAGTAAATGGAGTTTTAGTTATGAGACGATTCTACAAACCTCTGTTTAGCTCGATATTTGGTGTTCAAGAAAATGGAATAATTTTGAAAGATATCAAATTGAATTCTAAGAGTATATAAGAGAGACTCCATGGCATTTTATTTGCAGAGGGCTGAGATTTGCAGATGCATATGCAGCT
>TRINITY_DN198068_c9_g1:0-3124
GAAAATTTCATTTATTAATCCACCCCCATTGATGCATAAAGCTCGCCGTATTTACATCGTTGACACGTCAAAACCATTGAAAACTCGTCTAGCACATGAAGTACCTAATCTCTGGAGAGTTTTCTTACCCCCTCCAATTTGCGAATTGTATATATGCTCGCGATAACCTCAATTGATGTGCCTAGTGATTCTCTTTGCAAATTATGGGTTGCGACAAGGAGAAGTGCAGAAGCAATTGCTCGGGCAAGGAGGACCTCATTATCTGACCTCGCCGAGAAGGTAAGTTTCGTGGTTTGTTGGGTGGTTTTCTGTTTGTCTCTTGGGTAAGAGAGTTTCGGGATCCATACATTTCTTTACCAGTAGCAGTAAGCCAGAAGGCTAGATTTAAAGATTATTGAGCTAATCACACAACCCTTAAACGGTTTTGACTGATATCAACCACTAGAATTGCATAAAAGACCAGATCTGCATTACCCACATTCTTTCACATCAATAACTGCATTGAATATTGTTTATGCAGATGCCCAGATCAGCAGATCTGATAAAGGTCTGTAAAGAATTAGGCTCAGACGTGTAGATTTGGGTTGTTGTGTTCTGGATCTGTGATCAAACAATAAACCCATTATCAATCAAGAGATTTTGGAAATAGGAGAGATGGCTACAGGTGTGGGTGTCTGGCCAGGATTTGGGATGTGGGTTTTGATTATGTTGGGCATATTGGGCAGCACACACAACGTAAATGCGTTCTATCTTCCTGGCAGTTATCCTCACTCATATCCCCAGGGCTCAGATTTATGGGTGAAGGTCAATTCCCTTACCTCAGTCGAGACAGAGCTTCCCTACAGCTATTACAGCCTGCCCTTCTGCAAGCCCTTGGATGGTGTGAAGGACATGGCAGAAAATCTTGGGGAGCTCCTCATGGGGGACAGGATCGAGAACTCACCATATCGCTTCGGGATGAATGTCAATGAGTCTGAAATTTACCTGTGCAATACTACTGTCCTTGGGGCAGAGCAGCTGAAGGTATTGAAGCATAGGATCGATAATCTTTACCAGGTGAACCTGATGCTCGACAACCTTCCTGCCATTCGGTATACAAAGCAGGACAATTTCAGCCTTCGGTGGACCGGGTTTCCAGTAGGCTTCCGTGTTGATAAAACACATTATGTTTTCAACCACCTGAAATTCACTGTTCTAGTGCACAGGTATGATGGTGATAGTGTTTCTAAGGCCATTGGGACAGGAGATGGCATTGATACAATGCCGGTCGATAGCAAAGATCGTAGCATGACCCCTGGATTCATGGTTGTGGGGTTTGAGGTTGTTCCTTGCAGTTACCAGCACAATATAGAGGCATCTTCAAATCTTAAAATGTATGGGAAGTATCCTACTGCCATTGACTGCAGCCCATCTGGGCGAGGACCTTATCAAGCTGTAAAGGAAGGACATCCAATTGCTTTCTCTTATGAAGTTGCCTTTGTGGAGAGTGATATCAGATGGCCATCAAGATGGGATGCGTACTTGAAGATGGAAGGAGCCCGGGTGCACTGGTTTTCAATTCTAAACTCGCTCATGGTCATTTCTTTCCTTGCCGGTATTGTGCTTGTGATCTTCCTTCGAACTGTAAGGCGAGATCTGACCCGTTATGAGGAGCTGGACAAGGAAGCTCAAATGAATGAAGAACTCTCAGGATGGAAACTTGTTGTGGGTGATGTTTTCCGGTCCCCTGCTCACTCAGAGCTTCTCTGCATTATGGTGGGTGATGGAGTGCAGATATTGGGTATGGCGGTAGTGACTATTTTGTTTGCTGCCTTTGGTTTCATGTCTCCAGCATCTCGAGGAACTCTTGTCACTGGAATGCTATTTTTCTACCTTGTTCTCGGAGTTGCAGCAGGTTATGTTGCTGTAAGAATGTGGAGAACCGTGAAAGGCGGGGATCACAGGGGCTGGAAATCGATCTCATGGCGTGTTGCGTGCTTTTTCCCAGGCATTGCTTTCTTGATTCTCACAGTGCTTAACTTCCTTCTGTGGGGAAGTCAAAGCACTGGAGCTATACCGATCTCTTTATTTATCGTTCTTCTGGCCCTGTGGTTTTGTATTTCAGTACCTCTGACTCTTTTGGGTGGGTTTTTTGGTGCCAAGGCACCGCATATTGAATTTCCTGTGCGTACCAATCAGATTCCCAGAGAGATTCCACCCCAGAAGTATCCTTCTTGGTTGCTTGTTCTTGGTGCAGGAACACTTCCTTTCGGCACTCTTTTCATTGAGCTCTTCTTCATCATGTCAAGCATCTGGTTGGGGCGGGTTTACTATGTTTTTGGATTTCTCTTTATTGTGTTGATTCTCCTTGTAGTTGTCTGTGCTGAGGTTTCTCTTGTTCTGACTTACATGCACCTGTGTGTGGAAGATTGGAAGTGGTGGTGGAAAGCATTCTTTGCATCTGGCTCTGTGTCCATTTATATTTTTCTCTATTCATTAAACTATCTGGTGTTTTATCTGCGCAGCCTTAGTGGTCCTGTGTCAGCTGCTTTGTACATTGGCTACTCTCTGCTTATGGTCTTTGCCATCATGCTCGCCACAGGGACAATTGGACTCCTTGCATCCTTCTGGTTTGTGCATTACCTCTTCTCTTCTGTTAAACTAGATTGATGGTCAAAGAACAGTGGTGGTCAGTGGTCATCAAGCCAGGGGATCGTCTGAAGTTTATGTATTATGAAGTTGTCTTGAAGCCTCTGACATGTCTACAATGGGTTTTAGCTGGTTGACGAGACCTGGACTCAGTTTTATGCTTCTCACAGAAAGGTTCAGAATATGAATGACTTGATAGCAATTTTGTAAGACATGATAATATGATCATTTGAAGCAGTTCCTTACTCATTGCATGTTGTTATTTATCTGCTGCTGATCATTCAGACAGCTGCTTAGCAAGGATTTTGGTTGTAGGATTTTGCTCTTATTGGAATTAATTCTTTGTATGTTATTTCAATATCAGTTCCATTATGCCACTTTAAAGTTTTAAACATTTTTCAAATGCTCTATTCATTTGGTTTTCCATTTATGCCACTTTAAAGTTATGAACATTTTTCAAATGCTCTATCTATTTGGTGTTTTAATGAAGCGCAAA
>TRINITY_DN198069_c5_g1_i1:0-224
TCTGCAATCTATTATCTGGTATACTATTTTGCTATTTCTATATGAGTACAGAAGTGCTAAAATGTTGCATGATAATGTACCTTCCATTCTTAAGGAAAGAGAAAATTCAAGTCTGTCAAGAGATGCCCAGGTGGATGCAGACAATGAAAGGATACATGTTGTAGTCAGAAAATCATCTTCCTCGTCATTTTCACAGCGATTTAACTCTGCTGCATCATCTCAAA
>TRINITY_DN198071_c9_g1_i1:0-312
GGGGAATCTTGGGTGCATTCTTAAGGCAAATTAAGGCATTTGTATTGCATGGATTGCCCACTACTAGAACCTTTACATTTGGGCTTGCAACATCATTAAGAGCCTTTCCCTGTGCTGCAAAAATCTGTCCATTTATGTCAAGTAAGTCAGCCCCTTCCATTCCACGCCCACGTCGCTTTGCTCCAATAAGGAGAGCCCATTCAGCATCACGGAAAACCTCATATGGATCCACACCTATGCTAACCTCTCTCAGCAAAGGGTATAAAGAATCTTCAAGTTCCATTGCAACACCTTCTAGAGCTGAGAATGACC
>TRINITY_DN198075_c0_g1_i1:0-283
GGAATTCATTGAGAAGGAGAGCGGAGTTAGAAAACGGAACGAAAGGGAGGCGAGGGTTTCTGTTTTCGGAAAAATGGTGTGTATGGATCGTTTTTCCACTTGGTTGTTTTTCTATACAATCTCGGTTTGCTCAACCTCGGCGAATTTAAATCAGTTGTTGCAGTATAATTTATAAAATTCGTATGTTTTCAGTTGATTCCAAAGAAAAACCGGAATGAAGTCTACAAGTACCTCTTCAAAGAGGGTGTGCTTTATGCCACGAAAGATTACAATTTGCCCAAAC
>TRINITY_DN198075_c5_g1_i1:0-233
CTGGGTTGTCTGTACAGTCTCAGTGGTTGATATTTCTTTTATGTTGTCTGTTCTCAAATTGGAGCAGAAGTTGCTATTGGATTTACAATATTCATGTGCTTGAAAGAACTAAAGGTTAATCCTTTAGAGATCTATCCTTGTCCCTAGTAGGGACCAACAACCAATGTTAACTTGTCTATTACTTTTTGTGTGTTTTCATTATGCTGAGTTCTGTTCCATATGGTCCTTTGTCC
>TRINITY_DN198077_c3_g1_i1:0-247
GGGTGGCAAGATTTCCAATGTTTGATTGGGTTGGAGGTCGAACATCTGAAATGTCAGCTGTTGGACTGCTTCCAGCAGCTCTTCAGGCCTGTTTCTTCAATTCATGGGCTAGTTCCAATTTCCTTTTTGCTTGTTATGCTGTCCATACAGTTTCTCAGAGCCTTTGTTTTTCATGCTCAGGGTATTGATATCAGGGAAATGCTTACCGGTGCATCTATTATGGATGAAGCAACAAGGATTCCTGTGG
>TRINITY_DN198077_c10_g1_i1:0-250
ATGTCCCACTAATTTAAGAGCAATGATTATGGCAAAAAGCCTTTTTTATGGCTTTTTTCGAAGGAAAAAATACTAATTTCTATTTATCGAGAGAATAGAAATCACATTTCTCAAAGTGTTATCTGCTCAGATCAAAATCTGAGCCCAGTCGTGCATCATCCAAAGGATGATAAAAGAACTGTGAACAACTTCACAAAAAGAATCAAACACGTGTTCTACTGTTTACAGAACATAAAAGGCTACATGAAGG
>TRINITY_DN198082_c0_g1_i1:0-287
CAAGCATATTTGATGCACAGGCGGGCATAGCATTGAGTGACAATTTTGTGAAATTAGTGTCATGGTACGACAACGAATGGGGATACAGGTGAGAATTTAACCCGCAGTATATTTGATGAACGCTCAATGGGTTTCTTGATTTTCAAGAGTATTACTTCGGTGCTTGCGATATTAATTTGGTTTCTTTGATTCTGTGTTTTGCAGTACACGAGTGGTAGATCTGATCGCCCATATGGCTTCTACTCACTAAGTTACAATAGCTAGCTATTCTTCTTCGATGTCTTTGA
>TRINITY_DN198082_c3_g1_i1:0-281
TTTTTTTTGAAAACCAAAAGATATCACTTACATTGAAGCAGAACATACACCAAATACACATTGTATCCGCAATGTATGAACCCCACAACCATTCCTATATCCTTTATTATATATTCCAAAATTTAAGACACATTCTCATCCATGCACCAACATCATGGAAGGCCTGCGTTTTTCTGTCATGCAATGATATCATCTAATCATGTTCTTTATTTAAATTTAAAAACAAATAATTCTCCGCGATCCATTATCACTAACCACAAATTTATCTATAAGAAATTCAA
>TRINITY_DN198083_c1_g1:0-1069
CCCAAACAGTCCCATCTGTCTTCAAGCATTATTGTAGACAGTTGGCATGGCCGCTGAAGCAGCGTTGTTCCTTCGCTGACCCTTCCTGGAGTCTGGCCGGATCTGAACTTTGTAATGGTCTGTTTTACATGATCAATTTTCAAGGAACTACCACTACCATAAACGTGTGGGCCTTAGCTTTGTTACGCTACTGCAAGCCACGGATGGATCCCTTATCGCAACAATTTTGGAACGCATGAAAGAAAGTCCAGTAGGCTAATTTGGTCTGGTTTGATAATAGCGGATTGGGCTATTCTCCATCGGCTATCAAGATGAAAACGATGAAGAAAATGTGCTTCAAAGTGAATATAGAGGACGACAAGGGAAAGAGAAGAATCCTGAGATGTATTGCAGAAATAGAGGGAGTGGAGTCTGTCGCAGTGGATATGAAAGAGAGAAAGCTAACTGTGATCGGACAATCAGAACCTGTGTATCTTGTGGCGAAACTAAGGAAACTAGGGTTCGAAGCAGAGTTGCTTAGCGTGGGTTCTGCGAAGCAAGAGAAGTTTGAAGCCGAAAAGGGCGAAAAGAAAGTGTGGTCGAGATGGGAACGAAACCGATGAACGTACATCTCTTACAGTTTTGTTGGTGGGTTAATTATTTAAGGATTCTGTATCAATTACATCATAAACCATTGTTTGGATGTGCAGTGAGTATGCTTGAGAGTGAATATAGAAAGTGGGGTCGAGATGGGATGCTGAGAACAGGGGAAGAAACACTTATTTGGGTATGCAGAGAACGGAGGCTGTTGGAGGGTTTGGAGGCATGAGTCGGGCTATTGAGGATAGCGTGGGAAGCGAGACAAGGATGATGGAGGCTGTTGCAGGGTTTGGAGGCATGAATCTTCATTACCATAATTTGTATCTGCACCCAAAACAGTTTGTCCATATTCCTTATGTTTGTTTATTGTCGTGTAGTGATTTACTAATGCTGCGACTGCTCTGTTTCAGACATTACTTCAATAGAAGTGGACCTCAAAAAGGGAATGGTAACTGTGGTGGGAAAATCAGTTCCTGTGAGTGTGGCACTG
>TRINITY_DN198083_c2_g1:0-4655
CAACTTTCGAAATGTCAACTTTGTTACTGAAATTCCTTTAAAAATACCAAGTCACAAGCCCCACCCGCCTTACCGCTAGACAGCCTCTAATAAATATTATTATTAATTTTATAATTGGTAAGCAAAAACAAGAAGATTTAAAACAGAAGAAAGACAAGATCAAATATACATAAAACGATAAGCAAGATGAGAGGAAAGGAGTGGTAGTCGTGGAAAAATAAGCATCAAGATCGGAAGCTTCGGTGGATACACAACTTTACAGGGTTCGAGCGCGGATCGGGCAAGGAATTGGGAGCAGAGGGGCCGATGAGATTGCAGAGTGACAGAAACCAAGGAATCAGAGGCATGGTCACGAGGTAAATCCCAGGATTTTTCATTGTATATATTCGTTTTCTCTATTGAGATTAAAGAGAGGGGAAACTAGATGATCATGGCGTCGGAGGCCGGAGTTGCAGCTCATGTGACCGTACCCCTGATGGAGTCGGGGGCCAATGAGGTGGAATACGAGAGCGATACCGAGGTCTCGCTGGCCCTGGCGATGCGACGCAGAGGGGCGAGCGATGATGAAGAAGAAGACGAGGAAGAGCGGATTGCACAAGGTTTTGTTGGCCACGAGTCCGAGGATGACGAGGGCGCGCCACCGCTCGAGGACGAAGAGGAAGATGAAGATGAAGAGGAGGAGGAGGCCGCGGTGATGGTGGCGGAGGAGGTGGAAGAGGAGGAATATGAAGAGGAGGAGAATGACGAGATTGTTGATCTTAATGTGCTGGGGATTAGGCAGCCACGACACCAAGGTGGCGTTATTTCTGCAGCAGAAGGTGCGGGAGGAGAGGACGGGGTTTCCAAGGGTGCTGATCAGGAAATTGGTTCTCCTAGGAACGATAAGGATCAAGCTGAGGAGGAGAAGAAGGAGGCAGAGCCTTTTGCAGTGCCGACTGCGGGCGCGTTCTATATGCACGATGATCGGTTTCGGGACAACGGTGGTGCAAGGCCCAGACGCAGTTCTGGCGGGAGAAAGCTGTGGGAAGCCAAAGATGATAGGGCATGGGTGCATGACAGGTTCGAAGAGCTAAATTTGCAAGATGACATGGGATATGAGGAGGGACGGCGCAGGGGAGGTCGAGGGCGCTTTAGAGGTCGTGGCAGAGGTAGGGATGGGGGACGTGGCCAGGGGAGAGGCAATAGATCAAGAATCTTTGAAGACAATAATGGCTCCTCGTTTGCACGCCGAGGTGGTGGGAGGGGAAGGGGATCGAGAAGGAAGGAGGCTGAGTTAAGAAATGCTGGAGATGGCTTCATGGGGATGAACAAACAATTTTCAAAAGCTGCAGATGATATGCTGAAAAACAGCTCATCTAAGAAACCTTCTCAGCCTGGTGGTGGGCAACTCAATGGTGGGATTCCAAAGAAGCACCCAGGCTCAAGCTTGAGTTCTGCGTCACCTCCTTTTTATCCATCTGGTACACAACACCAAAGCATGGTAGTACCTGTTAAAAGTGAACCACAACATGCAGGTACTATTGGAAGCTTACATAATTCTGTGGTTAAGGGAGAGGATGAAATGGGGACTTCTATTGCTTCTACTTCTTCAAGGAATGGAAGAAATATAGTTTCTGTTCGTGAGCAGGCTCAGCCTCATGTGGAGCCAGCTTTGCGTTCAAGTGCAGAGAAGCAGCCAATCACAATGCAGCAAATTTCTAAATCTTCCTCCATTCATTTGCCTCAGCAACAGAAGTCCAAAGTTCAAGGAAGGAATTCAGCGGCCGGAGGCCAGCTTATTAATCAGCCTACCAATTCAGGACACCAACTAAATAGAGGTTCCAATTTTACACAATCAGAGCATATGGTTCAGCAGAGACCTCTTCAAACTCATGGCCAAGGAGGCTTACGAATCTCATCCCAGCAGTCAGTTCAACAAACAAGCAGCAATAATCAATCTTCCTCTAGACCTGCCACTTCTGAAGGTGGGAATGCTGCATCACCACCTGGGTCAAACAAGGGAAAAAGTGTAGCAGTTGGAAGAGGTAGAGGCAGTCCTCAAGGAGCAGGAAGAAGCACTTACCCATATAATGGCACTCAGGCCATTGCAGGAACGAGTGGCATGTCAGTTGCTCATTCTGAGCAAAGCTTTCCACCTGCACCAGCTTTGTTACCACTTATGCAGTTTGGAGGGCAGCACCATGCTGGACTTGGGGTTCCTGCTGTTGGTATGGCACTACCTGGATATGTTGCTCAACCTCAACTTGGTTTTGGAGGATCTGAAATGACCTGGGTACCTTTTTTGGCTGGAGCTGCTGGAGCTCTAGGAGCCACTTACTGTTCTCCATATATAGCAGTTGATGGGGGTTATTACGCCCAACCAACTACACAGCCTGCTGCATTTGGTGTTGCTGGGTTAGTATAGACTGTATGTAATTCTATGTGTGTGTGTGTATTAAATAGGAATAAGCAATGAATTGTTTGAGACACTAATGTGATATACCATACTATAGGAGGGATTCCAGTGGAAACAAGCCCCAAAACATGTGGAAGTCAACTCCAAGATCAGGTATAAGTAAGAAATTTACTATTTAGGAAATGTAGTCCCCGTTTTTAATGTGTGTGAATGCTTTAAACAAATCATCACATAATTGTTAAACATTTCATGATGTCTTCTGCAGAACTTGTAAATGATGAATTTGGGCAGCGTCAAAATAAGCCACGCAGGTGGGAATGTAATTTGGTTGTCTTCATAATCTTATTTTGAGTTAAAATGAATGATAGTAAGTAATGAAATCACAATTACGGTGATCAATGTTTCAGATGTGTTTGGTAGAATTTAATGTTTTGTCTGAATGCAGATATTCTGAGATGAACTTTGGTCAGTGAGGTTTGTGTCATCTGCTGAGTAACTGCTACTAAACAGCTACAAGGATCACTTGCAATAGCTGTCTGATTTTCACATTTGCTCTGATACATTTGAGGCGGTACTATGATTCAGCATAATTTCTGTAAGTAATTCATCTCTTATTAAATAGAAATGTAAAATGCCATCTATGCTATGAGAGTAATACATTATGGTAGTGTGTTTTGGTTTGAATCAGCAAAGGATTCCTGTATTCCTCGTAAAGCTTCTTGAATCTTCATGCTTTGGATCTATATGAGTTATGTATTAATTGCATTAAAACTTAATATATTCCAAGCATTGGTCCTGCCCTATTTTCATGGCTTCTATTTTAAAATTTGGAAAGTTGAATTTCAAGAGTTAATGGCAGCAATCTTGCTTTCAGAATTGCATTTCGTGTCATACAGACCAACAGTGAACAAGGGAAGTTGTGGCTAGTCTTTTTCTTTATTTGCCAAAATTGCATGTATCCCTTTTGATGTCGATGATTGAATTCTATACTGTATCTATTAGACTTCACTGCAATGTATGCTTTGTATTATTGGCACATCGGTTGGTTGGCTTGCAATGGTAAATATATTTGTTCACTAAACCTTTTATCTATTTTCCATTGTTTATAATCTAGCTACATTTGGATTTTGAGCTTTCGTAAACCATGTATATTGTACTGGTTATGGTACAGTTCAGTGTCAACAAACATTTATATATGACAGTTTGGTTGCTGCAACAGCATATCTGTATGAACATATCCTTTTATTTTGCCCATTTGGTAAGTCTAGTTTTTTTGTACACATTTTATCTGTCTGTCAATGTGAGACATTGGACCAGTTACAGACGGCTGTATGAAATGTTGTTGTTAGTTTTGTTATTGTTTAGACTTTGTAGAGGCTTGTAAACTATTATCTTGTGTTGCATATGTTTTTTGTTTAGTTCCAATAACTAAGGATGGCTATTGTTTTTCTGTACTGCAGCTATAAGCATTCAAAAGTAGTCTTCTCGATATGGACTATCTGCTATAATGGATACAAGTTGAGTTCTAATGATTATTGCAACAGGCTGATTGAATAGTTGTTTTGTATTTGGGAGATACTCGTCTATGTGGATTGATTGTTCAGTGGTACAAAGATCACAGATATATTCATATGGTCAGCTCTATTAGTTTTACGTTGTACAGTACACTGCAAATACAGACAAGGGAATTGGTACAAGTTACGCTTCAAAGCTTGTTTCTGGAAGAGTTTCACATTTTGCAGTTTCAAGAGCACATGATAAAACTGTAGGTGAGAATAAACCTTCCACTTGCGTGGGATCAATGGGTTCACGCAGCTCATCGTCTAGACATCTCCATATATCCTGCCGGCATGTCTATAGTTACGTGTTTTGTAAGCCCTCCCATATGCTATAATCAGGTGGTCGGATTACTTCGCATAATTGTGGAAGATTTTTTTCTTCAAATATGATTATTGTGTACATTGGGTTGAGATAGTTTCAGTTGATTACTAGTTATTGCGGATGGTATACCGTATAGGTGTTTCACAATTATCAAGTTTTAAATAAAGCTTTGGCCTGTTGAATTACAGTAGGGTTCAGTTAAAAATTTCCAATATTGTGGATTCCGTTGTTCTATCTTTCACAGTTCCAAGTGGCCTTTCTATGAAATTTAAGAACCCTCGAGTTATTCCACGAGGTTTCTAATTTTGGAAAATGATTGAAACTGAACCTATATTTCATGTTTTCAATAAATGGCCCAAATTTCTTCAGCTCAAAAAAA
>TRINITY_DN198084_c4_g1_i1:0-960
GGAAGGAAAATGCATGCACGAAGGCATTATTAGACATGGGTTGCTTTCAGATATCTTTGTGAGGAATGCCCTTGTGGATATGTATGCTAAATGCGGAAGTTTACAGGATGCACGCAATGTGTTTGACGAAATGCTGGAACGGGATGTGGTTTCCTGGAGTTCGATGGTTGCTGGGTACGCTCAAAATGGGCATTTTGATGAGGCTTTAAAGCTCTTTAAGCAAATGCAGTGGACAAGAGTAAAGTCGAATTCGGTTACGTTCTCTAGTGTTCTTTCAGCTTGTACCAATTTGGTTGCTTTGGAACATGGCAGGGAGGTTCATGAAGATATAATTAGAAGTGGATTTCATTTTGATATCTTTGCGGCAAATGCCCTGATAGATATGTATGCTAAATGCCTGAGCATAGATGATGCACGAAAAGTGTTTGATAGAATTCCTGAAAAAGATGTGGTATCATGGAATTCCATGATTGCAGGGTATGGACAGACTGGGGATATTGTCGAGTCTCTGAAACTCTTTCAGGAGATGCCGTTCCGAGATCAAGTTTCATGGAATTTGATGATAACAGGATGTCTACAAAATGGACATGTCAGTGAAGCTCTGGATCTTTTTAAGATAATGCCTGTACAAAATGTTGTGACGTGGAATGCAGTAATCACAGGATTTTCACAGAGTGGAGATCATGATGAGGCCCTGAAGGTCTTTCGACAAATGCAACTGACAGATGCGAAACCAAATTCTATCACTTTTGCCACTGTTTTATCAGCATGTTCTAATTTGGCAGCTTTCCAACGAGGTAGGGAGGTTCACGAAAACATTATCAGACACGGATTTCAGTTTGATCTCTTGGTGGAGAGTTCCCTGGTAGATATGTATGCCAAATGTGGGAGCATAACGGATTCACATAAAGCTTTTGACAAAATACCTCAAAAAAATTTGGTCTCATGGAATGCACTGAT
>TRINITY_DN198084_c5_g1_i1:0-282
ACTTCGCAGCTCTTCATGATGGCAAACATGTCCATGAGTACATAATCAGAAGTGGGTATCAGTCTGATGTCTATGTTGGGAGTGCTCTTATAGACATGTATGCCAAGTGTGGGAGCATAGACGATGCACGGAAAGTGTTTGACAAAATGCCCACTGGAGATGTAGTTATATGGAATGCAATGATAGTAGGATATGCCACGCATGGGTATGGTAATGAGGCTATCCATCTCTTTGAATTAATGCAATGCTCTAATGCTAAGCCTGATTTTGTCACCTTTCTCG
>TRINITY_DN198084_c8_g2_i1:0-335
CGCAGCAAATGTCCTTCTCAATTTAATGCCATTCAAGCCGAATGCTTTTGTGTTGAGAAACTTGCTTGGTGCATGTAGAATCCATGGCAAAATAGACTTAGCAAAACACGTGGCAGAAGGCATTATTGAGTTGGAACCACATGACCCAGCGGCATATGTGGTTCTGTCGAATATTTACGCTGCAGCTGGCATTTGGGATAATGTAGGAAAGGTGAGAAAATTGATGAAAGACCGGGGGGTGAGAAAAGAATCAGGTTGTAGCTGGATTGAGGTCAAGAACAAGGTGCATAAATTTGTTGCAAGAGATAGATCACATCCACAAACTGAGGAGATAT
>TRINITY_DN198086_c4_g1_i1:0-258
ACCACGCTCGCTCGGCGGAGCGCTGCAGCGAGCTCCTCCCACAGCTCCGACTTCCGCCCGCTGCGCGCGAACCGCGGCTCCATTTCCGCTCGCAGGCGGATGAGTTTCAGCGTCTCCGCTCGCGTCCAGTTCTTGGACCGCTGCTTCTTGTGCTCCGCCGCCCGCTTCCTCTCCTCCTCCGCCTCCACGGCGCATTTCTCCGCCAGCGGACGGACGGAGATGGGCATAACCACCTCCGCCAGCTGGTGGCTACGCTTC
>TRINITY_DN198086_c5_g1_i1:0-270
CTACGCTTCTGCACGAGCTGAGCAGCGGCGTGCTCGTCTGGTTCGTTCATGGCGTCGGCCTTTTTATGTTTTTAATTATAAAAAAGGCGGCGAATTTAGGCCGGAGTGTGGTCGTCCTCGTCCTCCGCCGCGGTATTTGGCCGGGATTCAAATTAGTGCGGCCCAATTCATTCCCGCTATCTTTGTCTGAGCCTCTCTGATCCGACCAGGGCTTGTTATGTTTCCCGAGACCATGAATACAAAGGGGGCGGTAGATAGATCTCGTCTCCC
>TRINITY_DN198102_c19_g1:0-2357
AGACTAAAATCAAATACCTTGCGGAAGAGCTAAGGGCTGTAGATGATCAGATAAACTCGTTACAAGACCAGATAGCTGTTGCAACTCAAAAAAGGGCCATGGCTTCCGAAACTCTTCAGCACCTGAGGAAAGAACGAGATGCTGCGGTATGTTCAGTGAAAATTCAAAATAATTGTACTGTTATATTTTATCCAAATTGCCTCACAGTTTGGGATTTCTCTTTTCAACAATTCAAGGGAGCCTCTCGTTAGAACTATGTGTCACTTCAGCTTTCTTCCGTAAATGTAGGAAATATTTTCATCGATGGTTTGCTTTAAACTGTTAATCATTCAATTCTTGTTGCATACACTTTTTTTTTTAACCGAAACAAAATTATTTTAATTCAAAAAAGAGGATGGGCTGAAGCAAGCAGCATTTTACTTATGGCTGTTTCCTTTATCTTTCCACGAAATGAGACAGAGTTATGAAAATGCTTAAAAGAAACCTAATAAGAACAGGTTCCAAGTGGCCTGTTCGTCAAATTATCCCAATGTACAAACAACCGAAAAATGCATATTTTTAGCGACATAATGAAGGTTTCCCGAATGTTTCCCTCCTCGTCGTGCCCCTCATCAGAGTGAGGGGGAGCTTAGTCCTATAATTATCATTGGGTCACTTAGCTGATGAACCATTTCATCATACTTTGTCTCAGCTTGGCGTGAGATTGCTGTTCCTTGATCGTTGGAACTCTAAGCCATGGAAAGAGAGTCCATTGGCTAATTGACCATTAAACTTCTGGGCCTGATAAACTACTTCCATTATATCCATTATCCGTTTCCGAGGCAACGAAATATTCATTAAATTTGCATTTTGTGGTGCATGCCTGTTCCAATTCAGAGATTTTTGTGGACACTACCATCAGAGCAGTGCAATTGGCCTGACGGATTTGCTCATGACGTCTTAAAACTTGACGAATTTCTCCAACTTAGGCACTATCCATAGACGTTCTGTCTGAGATATCTTGAAGAGCAGGTTCCAAAGAACTGAGCAGGGTCCTGTAATGTGCAAGGGAGTTCTAGCATTTGAATGCAGCAGGCCAAAATGAGCCTAGAAGCCCCAAATCGATCAGGATGAACCCAGAGATAGGGTGAGCTAAAAATTCATGACCTGAGAAAAAAATGCAAACTCTGGGTCCTCCCAAAAGCCACAGAGGTCATAAATTGCCAAACCACCAACCGAATTACCAAAGGGAAAAGTTCAGATTTTCAGAACTTGCCTTGTGCCAGATCTGCATCATGAGGAAAGGGAAGAATTTATCAACAACTGGGAAAGGGGTATTACTTGTGCCATAGCCAGTTCCCTTTGACAATCCTCCAGTGCACATTGTCCCTAAGCTGGATTGAGCTGCTGCTAAACAACCTTGAAAATGCTTGACATGACACGATCACACAAGACATAGGAGCTGAAGGTTGGGGAGATGACCTACCGAAGAGCACTTGTAATAGCAGAGAGACCCACCCAAAAAAAACTGAAACACCCACCGAAACTGTAGCCCAACAAACTCAAAAGTACAGACCTGAAATACTGTACTGTAAAGAGCCAAACATAGCCATTTTCCCACATCACCGAAGCCAAATCTCCAAGCAGCATTGAATTACCACGAACCCAGCATACCAATACATGAGCACTTGGTAGATGGATCTCCTCAGATTGCCTCTCCCAAGGCTTGATCGGTATAATTGCATTGAATGAGTTATGTTTGATTGATGTGCCTTTTAATTTCCACTTAATTTGAAATCTAGGGATCAACCTAAAGTTATCTCCCCACTTTTTATTAAAGTTCCAGGTCTAAGTTTAGAGGCTAGCTTAGCCCAGTGATCCATTTCCTCGTTCAACTCTCTCTTAACATGAAAGAGATTTATTCAACTAAGGATAGCTTTTGTCTGATTCTTGAGAGGAAAGTTTTCAGTTGGATCCCTTCTGGATTTGATTGGCCAATCATTGCCTTTATGACCAGTATAGAATCTCCAAAAACCAGTAAGGATCGGATGACTTTCTCCTTGGAAAAAGGGATTCCACACCACAATGAATATGCCTCTGCCAGATTATTCGAATGTTCCCTAAACCCAAGCATAATAGGCTGTCGTATTTCCTCCAAGATTGTGGAGACTCCACCCTGTGCCTGGCGCCCCTCATGCTGCATTCACTATTTTGCATGGTTTATTGATTCTTATTTCCTGCCAACATTCGGTGTTGCAAATACTTATGAATGTTTCATTGAATACATTTAACTTTATCTTCAAATGACTTTGATTTAAATGGAATTTCAGAACCTGCCATATTATCAGTACCGGTCTGTTCTAAACATTGCCAAAGAA
>TRINITY_DN198103_c1_g2_i1:0-296
AAGCTCATGCACAGCCTATGCAGAAGATTTCTCATGACATTGTTCCTAGAATCCTGCCCCACTATCATAAGTGGTGTCAGATATATGGTTCTCTCTATCATTTATTCTCTTTAACTTGAAGACTTGTTTTACTTTCTTATGTTGCTCTTGAAGTCACTAGCCTGCTAAGCCTTCTGGACTTAAGAACATGTGCTTTCTGTTAGTTGTTTGGACTTTGCAAGAGTGTCAAGGTTGATACAGGGATTGTTACAGACTTGAAAATAAATGACTGAATAGTCTTTGTGTAATTTGTTTGT
>TRINITY_DN198103_c1_g3_i1:0-313
TAAGAGGTCCACCTTACGAGATACTCGTCGGATGCATGCCAGAGTACAGAGAGCTTCTCCAGGAAGCTCATGCACAGCCTATGCAGAAGATTTCTCATGACATTGTTCCTAGAATCCTGCCCCACTATCATAAGTGGTGTCAGATATATGGAGAGACCTTTTTCTACTGGTATGGAATCCAATCAAGGCTGTACGTTGCAGAACCAGAGCTAATCAAGGAAGTTTTATCAAATAAGTTTGGTCAATATGAAAAGCAGACCCCAAGGCCTCTTGTAATGGCTCTGCTCGGTCGGGGACTGGTTTTTGTAAATGG
>TRINITY_DN198104_c4_g1_i1:0-261
ATAAAAGTTCACCAACAAGTCCTCTCCACAAGTGGCAACACGGAATGGTCGCGGTGGTTTAAAGGAACAACTTAGAACACGCCTTGAATGCCCATCAAATTCACCAACATTTGTGCCAGAGTCCCACATGAAAGCCCGGACCATTGATTTGCCTTTACTGTCTCCACATACAACGATCCGCTGTCCATCGGCAGACCACTCGAGATCATCAATCCTTCCAGCGAGAGCCTTGTACTCATATTTGAGAGTATGATCCGAACC
>TRINITY_DN198106_c3_g3_i3:0-539
CCAAGGACAAAGCATGCATGCACAGACCAGGATGTTAAGCCAACAAGGAGAAAAATAGTAGAAGAGGTATGGAAAAAAAAATCTCAATCAATGAGAATGCTCCAGCAATTAAAAATGAGAATTTTGAGCAAATAAAATTGATTGGACAAATTTTTCTTCAACAAACTTTCCTCTCAAGAATACCTTTGGAAATATTATAAATGACAGATTGCAAAATGTACAAACGGCTTCTCTTCTCTGCAATTCTAGAATTCTAAAAGCACTTTTGTAATAAGGATTGAGAGTTGTAGGTTGAAGGAGTGGAATCTTAGATCTGGAGATTATTGAGGTTTTTCTTTCACTCTGAGTTATGTATAATGAACAAAGTTTGCACTATTGTAGCTCTGCTTTTGAAAGCAGAAGCTCAGACATTGTAAAGGACTATTAGAGACTAGAGCTGGAGAAATGAATTCAATAAATTGGTATTTCGAATTCTATTATTTTAAATTCTGGTTTCATTTTATGATAACAAGAATGTCTCAATTTACTTTCAAAAAAAA
>TRINITY_DN198108_c0_g1_i1:0-201
ATAAACTGTTTTCCTTTTTTTTTAAATTAGAAGGTAAAGTTGAAGCATTCTTGAAATGCATTTTTAAAATTTAGAGGTGGAATAATAAGTCAAGTTTTGGCAGGTGCAAACAATTGTGTTTGCTGAATTACGTGAACTACAAGTGTTTGGCTTCCATGGAGAGCTTAAACAGGCGTTATCTTGAGTCACTTAGGCATAGGC
>TRINITY_DN198108_c4_g1_i1:0-279
GTATAAAGTGTTATAAGTTTCCAACATGCGCATGCAATAAGGCCAAAGAGGACTAAAAACTGTACAAATATAAAGGCCTATGCCTAAGTGACTCAAGATAAGGCCTGTTTAAGCTCTCCATGGAAGCCAAACACTTGTAGTTCACGTAAGTCAGCAAACACAATTGTTTGCACCTGCCAAAACTTGCCTTATTATTCCACCTCTAAATTATAAAAATGCAGTTCAAGAATGCTTCAACTTACCCTTCGAATTGATAAAAAAAGGAAAACAGTTTAGATG
>TRINITY_DN198117_c1_g1:0-646
GGAGGCATCCCCTGGTTGTTTGAAATACTGGACTGCAAGAGCCGTGGCCACGGCATTAGGGGAAACAGTGTTCACTCTGATCCCGTACTTTCCAAGCTCAGCTGCGCCATTTTTAGTCAATCCAATGATCGCATGCTTGGAGGCTGTGTAAGAGTAAGGAGCAGCTCCTCCAAGAATCCCCGCCACGCTGCTTGTTGAGATGATGCACCCCTCCTTCTGCGGGATCATCACCCGGGCGGCGTGCATCACTCCTTTCACGTACTTGACTAAAAATGGCGCTGCTGAGCTTGGAAAATACGGTATCAGAGTGAACACTGTTTCCCCTTATGGCGTGGCCACAGCTCTTGCAGTCCAGTACTTCAAACAAGGGGATGCCTCCTCAATTTCGGAAGAGGATAAGGCTGCAATGGAAGGCTTCTGCAACAGTATCGCCAACTTACAGGGGCACACCCTTAAAGCAGAGGATATTGCCGAGGCTGGTCTGTACCTGGCCAGCGATGAGTCAAAATATGTCAGTGGGCATAACCTCGTCGTTGATGGCGGATTCACAGTTGTGAATCACTCGTGGGGCCTTTACAGATAATTAGACTGCGTATATGTAATTTATATGTTTTACTTTTCTGAGCGCAAGATTAGAGTACAGAAC
>TRINITY_DN198118_c5_g1:0-1600
GCTACTACACAAAGAACTATAGGAAGGAGTTCCATTCAGCATGTCTACAGAGACAGGAACCAAAAAGCAGATTGCTTGTCAAAGGAGGGCCTTCACGTCGGCTTAGGTTCATGGTCTTTGAAGGTTACAACTGGCGGGGAGTCTATTCCATTCAGGAATTCTGCATTCCAGTATCTACGAGTTTTGGCAATATATGTATCTACCAGTTTTGGCAATATGCTCAGAAGAAACTCTCTTCTGTGCTGCTGGTAGTGTTATAATTGAAGACTCTCTCTGGTGGTTCTCGTCGGATCGGACGCCCATTCGAGGCTGTGTTCCTTCCTGGCATCTTAACTGCAGGTTCTTCGATCCTCAATTCCATGATTTACGAATAGCAATTTATAATTTATCATAGCCAGGGAAAATTGACAAACAACTTAACGCAAATTTGTGCAATTGCGAGGAATTCCGGTTCAGAAAATCTTCAGGGAAGTACACACTCTCTGTGCCTCAAAATATACACCGAGACCGCCTATTTTCCTTGGCTTTCCTTCTTACCAGGTGAAAAATCAGTTGAAATACGTTTAATCCAAGGACTTTATTGTTTGAACTATTTAGGGGGTGATCCAGGATGATTCCTTCAGAGTTAAGATCTACGGCAAAGGCCTCCCGTTTGAAATATTGGCTCCAGTGGCCATCTCTGGTATGCGAATTTATAGTCCTTGTGTCCATTGTTGTAGCCTTTGCTGTGTTGTTTAAATGGGAGAGGTTGCGGAATCCCGTAGAAGAAGAGCACCCGAAAAGAGGCGGGAAAGTATATGATGACGAGCTTTGGAGGTCCTGTTGGAAGACAATTAGTCCGCTAGGGCTGCTGGTTTGCAGAGGAATTCTTTTCTTATTAATGGCCGGGTTACTGGCCAGCGATTTACTGGTGAATGGTCTTGGCGTCTTATATTTTTATACAGAGTGGACTTTTACTTTAGTTACTATTTACTTTGGGGTAACATTCTTTCCCTTCTAAACACACGTTTTCACTTTAATTTTTAGCTTTGTTGAAATTAGTACTTTTTCTAAAATTTCCATCCCTTGCTATAGCGCACTCTAAACAATCTTCCAAGAATATTTTGTTCTATTTTTGTATATGTTTTTTTTTTTTCCGATTTCTTTTACTGTGTATTTTGATTCTTGAAAGCTTGAATGAATGGAATGCCTCTCATCACTTGTTAGAAATGAATCAGCTGGAAGGTTAAGCATTGACATGTTTGCAAGTTCATCTTTTATTGTTGTAGCTTGCAACTATTATTTCTATGAAGGGATGCATTCAGTGGTCCAAACATGGTTCCAATAGAGAAGAACTTCATGAGAGAACCGATTTTTTGACTATGGATAGAGAACAAGGAGCAACTGAAACATCTGGAGAAAATTTAAATGGAAATCCGGTCACGCTACAAAGCTACGATGAATGGCAAGAAAACAGAAAGAAAGCTGGCTTTTGGGGCTTTACCATGCAAATTGTTTTCCAGACATGTGCAGGTGCTGTGATGCTGACAGACATTGTTTTCTGGTTCATTCTTGTTCCCTTCCTGTCATCCAAACATTTCAGGTTGAAGTTGTTGATAGG
>TRINITY_DN198118_c5_g3_i1:0-397
AAGCCCCAAAAGCCAGCTTTCTTTCTGTTTTCTTGCCATTCATCGTAGCTTTGTAGCGTGACCGGATTTCCATTTAAATTTTCTCCAGATGTTTCAGTTGCTCCTTGTTCTTTATCCATAGTCAAAAAATTCGGTTCTCTCATGATGATCTCTATTGGAACCATGTTTGGACCACTGAATGCATCCCTTCATAGAAAGAATAGTTGCAAGCTACAACAATAAAAGATGAACTTTCAAACATGTCAATGCTTAACCTTCCAGCTGATTCATTTCTAACAAGAGATGAGAGGCATTCCATTCATTCAAGCTTTCAAGAGTCAAAATACACAGTTGAAAAAAAAAAAAAAAAAAAAAAAAAAAAAAAAAAAAAAAAAAAAAAAAAAAAAAAAAAAAAAAA
>TRINITY_DN198119_c8_g1_i1:0-201
CCCGGGGGTGTCATAAATTGCGGTTGGGTAAAAGAGTAGTAGAGAGGCTGCGCCAGAAATGTGGGTGGTCCTTTCAGTCGGAGGAACCAAATCGAAATCAAAATTGAATTTTTCATTTCGCAAGTTCGCAATTTAAAAGAGACGGACTTAAATACAATGATGCATGCTTGTAATATAAATATAAATGGTATTTTAATGGGG
>TRINITY_DN198123_c2_g1_i1:0-223
CGACCCTTGCAGCAACAGCTGCCGGAAGCACACTTTCTTTATATGCTGGAGTTTGTTCCTCGAATAATTACCAACAGACAAGGGAAACAACTCTAACAGCTTTCCCTTCATTCCTCAAAGTAGATGCAGCTTTCTCAGCAATCTCAAGCTCAGAACCACTACCCATAAGAATGACATCAGGCTTGTTGCCAGAGGAATTGTCACTGATATTGTAGCCTCCCTT
>TRINITY_DN198123_c10_g1_i1:0-288
GTCCAGAGAAAAATCTAACAAAATGGAAAGAAAATAAGCCATCCAGCACTAGGATGAGCTTGCTCTCAAATTAAAATTTCAGAGAAAATCTATGCTAAGATTTGTTTAGCATTTGCAACCACTTTGTCAGCAGTGAGGCCAAACTCCTTGTACAAGATTCCAATGGGAGCACTCGCACCAAACCTGTCTATCCCAACAGCCTTTCCCTTGGATCCTAAGTACCTCTCCCAACCAAAAGTTGAACCAGCTTCCACACTGACCCTTGCAGCAACAGCGGCCGGAAGCACA
>TRINITY_DN198124_c5_g1:0-1915
CAGAAGGTTACATACGAGAACTTAAAAGCCCACCCAAAGAAAGAGAACACGAAAGTAAAACAGCAAACCTTGCATATAAATTTCGAAGGCCTAGCGCTTTAATTATTTTTGCCCAAATAATCTTTGGGGACAATGAGGGTTCAGGGTTTAGGATCTGTTCTCAGAAAAACCACCATTCGCTCTGGCATACTCGCCTCGCGAGTACAGAATGGACTGACAGATTCATCCCTCTCATCGTCTCCATGGAAATTTCGAATGCTCTCCTCGCTACCTGCGACAAACTTGCACAATGGTGGGAAAAGAGATGACGATAAATGGGCTGGGAGGGGCCCTCTCGTGGCTGCAGGGGCGATCTCCTTCTCGTTTGCAGCTTCCTCTTTCACTACTGTGGTTGCCAAGGAGCGTCCATCCAGTGAATTCATACCCAAGGATCTCGTGCTTTACCAGTACGAGGCGTGTCCCTTCTGCAATAAGGTCAAAGCATATCTAGATTATCATCATTTACCATACAAAATTGTCGAGGTTAATCCCATCAGCAAGAAGGAAATTAAATGGTCTGATTACAAGAAGGTGCCAATATTGATGGTGGATGGAAAGCAACTAAATGATTCATCAGCAATAATTAACCAGTTGGATAGTCAAATCCATCCTAACAAAGGAAGATTGCCAACAGATGCAGAAGAGGAAGAAAAATGGCGCAGGTGGGTTGATGAACATCTGGTACATGTATTGTCACCCAATATCTACCGGAGTGTTTCAGAGGCCCTTGAGTCCTTCGATTATATTACTACAAATGGTAAGTGGCAATTTGTAATGGAAGATGATTCTCGGTGCCATATTATTTCGTTCCTAAAGAATATTGCCATGAAGATATAACAAGTGATGGCAATGGCTTGCTTAGGATGTTTGGCTCTTCTGACTTCAATCATTAAATGGGGTGTAGAATGATAAAAAATCCCAGCATGTCTGTTGGAAAATAGTTGTTCTTTGTTGTTGTGGTTTCAACAGCTTAGAACCTTTTATGAAGATAATCAGGTATTTCTGTGATATTGTTGCAAAGTACTAAGAAACTGGTTTACTGAATATGCAGGTAACTTCACAACTCTGGAGAGATTGACTGGAAAATATGTAGGAGCTGCAGCTATGTATTTTGTCTCAAAAAAACTTAAAAAGAAACATAATATCATAGATGAGCGTGCCTCACTATATGAAGCTGCAAATACTTGGGTGGAAGCTCTTAATAATAGGTTGTTTATGGGTGGTTCTAAACCCAATTTGGCAGATTTGGCTGTCTTTGGAGTATTAAGGCCCATTCGTTATTTGCAATCTGGAAGGGATATGGTAGCAAACACAAACATTGGTGCATGGTACTCAAGAATGGAAGAGGCAGTGGGTGAAACTTCAGGAGTGAAGGATTAAATATGTTTTCCTATTTGAGTAGCAGCCAGCATTGAACGACGACACCACCATTTCTCCCATTATTAGACTATCAATGATAATTTAGTCAGTCTAAAATCGTGAATGCTTGTATTGTTCATTATTGTTGAGCCTCAACATTCGTCCAGTTTTGGCTTAGAGAATAGGCAATAAGTAGGTTGATTATTCAGAGATGACATGTGTTCTTTTAAGTTGTATCATTTTTGGTGGGAACAATGAAGATGGAAGGTATTCTTTGGTTGGTAGCCCTTTGCCTAGTTGTTCCTAGGGTTTTGTTCGTTATGGCTACCTTTGTTTCTGGTGGTTGTGATCTTACAAGTTCTTTTGTAACTCTACGCATTTTAAATAAAATTAGGATTGTAATTTACAACCCTAACTCATGCTTTGCTCTTTATATTTTCTGTTCAAAGAAGAAACCGTTTCTTCCCTCTTTTTGCCTCTTAAGCTAATAATTATGACTTCAAAAGATATGTTACTT
>TRINITY_DN198124_c5_g3_i1:0-302
ATACATAGCTTCAGCTCCTACATATTTTCCAGTCAATCTCTCCAGAGTTGTGAAGTTACCATTTGTAGTAATATAATCGAAGGACTCAAGGGCCTCTGAAACACTCCGGTAGATATTGGGTGACAATACATGTACCAGATGTTCATCAACCCACCTGCGCCATTTTTCTTCCTCTTCTGCATCTGTTGGCAATCTTCCTTTGTTAGGATGGATTTGACTATCCAACTGGTTAATTATTGCTGATGAATCATTTAGTTGCTTTCCATCCACCATCAATATTGTGGTTGCCAAGGAGCGTCCAG
>TRINITY_DN198124_c15_g1_i1:0-486
GGCAGATCACCCTCATTCCATTTCCACTGTCTATAGGAAAAAGTGGACAGTAGTAAAAGCATAATTAACACTCATGAATGACCACAATGTAAACATTTGCATTGCATAGTTTATAGACAATTACGAAAAATAAAGTACTGAGGTAGTCGTGACATTCTCTACTTGTTCTGACAAGATAGAATGTGAGCTCGAAATCTTTCGAGTTCTGCCAAAACCTCATCTTCAGGCCTGTATATCAAATCACTCATTCGCCAAATCTGTAATGTTCCTCCTCCACCAGTACTCTCACCATCGTCAGATACACTGACAATGGTCCATGGGTCAAAACTGTTCCAATGAAAGTCAACCACCTTATCCCTATGCCCTGCATGCTGGAAGAAAAGTCCAGGCGGTGTCTTCTTACCAACCTTCTTTCCACCCTTCTCATAGTACCACACATTTAAGTAACTAACCTCTGCTGCACTTCAAAACAAGGATGCTTTGTCT
>TRINITY_DN198124_c16_g1_i1:0-341
CATTTAAGTAACTATCCTCTGCTGGACTTCCAAACACGCATGCTTTGTCTGGACACCACTGCACACACAGCACAGGAGCTGAATGACCTTCAAATTTATGGACTGGTCAGCCAACCCCACTGGATGTAAGATTCCGGCGGTCAAACATGCGCACTGAGTTATCAGCAGACCCAGTCAAGATTAGATTCTCATCATGGGGGTTCCAATCAACACAATGAAGATCTGCATTGTGTGCCTTCTCAACCTTAATGACTGGTTCATTGCCATTTCGAGCATCCCACAAAAGCGCAGAGTCATCACCCACGCTACAGAATTCCTGCATTTGAAGGACAAAATTGCAC
>TRINITY_DN198128_c12_g3_i1:0-335
ATTAGCATTGGTTTACAAGCAATTTTAAGCAAACATGTCTTGGAACATATCTTGGTTTATATTATACAAATTAGAATGAAAACATATTGTATCAAATTTCCAAAACAGCGTTCTTCTCACATCTAGATTTTAAGCATTTCCTAAGCAAATAGTAACTATATACAAGAATCTTTCCTTTACTTTAAAATATTTCAATAGTATCTATAGAGACTAAGCTTCGCTATACAAGAGATTATGTATCAACAAGGGTACCGAAAGAAAGCATTCTTGAAAGTAAAATGCGTGGTTCCATCTACACTTCACACGAGCGAGAATAATAAAAATATTGCACTGTC
>TRINITY_DN198128_c12_g7_i1:0-212
CGTGGTTCCATCTACACTGCACACGAGAGAGTATAATAAAAATATTGCACTGTCGAGCCATATAACATTATATGTCTATCTTCAAACAGCTTCAGCAAATCCCAATCTCAAGTTTTCATAATCAAACACTGTGTGGTAGACGCCCATGAAAATATCTCCAAGAATCCATATAGGACCCAACGGTGTAGGGACATCCAATCCCAAAAAACCAC
>TRINITY_DN198128_c12_g11_i1:0-375
CGAGCATCAGTGATGGTATGTGCTCTGCTTGTCAGTTGGCGGTTGTGTGGGTGCAGAACCTAATTGCTCGTAACCAGACTAAGGATCAGATTAAGACCTATTTGGATCAGGTAATGAGAGTTCCTCGTCCCCTGAGATCAAATATTTTATTTTGCATGGATGCTGAGATTTGTTTTAGCAGCAGTTATTTTAATACCGGTACTTATGATTTTTGAATGTAATGTTTAGCTCTGTGAACGATTGCCAAGCCATAATGGAGAATCAATTGTTGATTGAGATCAAATATCAAGCATGCCAACTCTTTCATTTTCGATTGGAAATAAAAAGTTCAGTCTCACACCAGATCAGTAAATTCTTAAAGTTGGTGAAGGTTCT
>TRINITY_DN198128_c12_g12_i1:0-319
AAGGCATCCGAGTCAAGTACCTAAAAAAAGAATGGAAAATCCTGTGATTATCAGTATGGAGGTGGTGCAATCTCTGGATTCTAGTCTCAAGATTCTGTCACAGTAGGTGACCTTGTTGTGAAAGACCAGGTTGGAATTTTTTTTATTTTAAAAATATTCAGCAAGTCTAAATTTTTTTGTCGCCAGAGTATTTTTGAAGTTATATTGTCATTTTGTGGCTAGGTTTTTACTGAGACAACACGGGCGCCAAGTCTAACATTCGTACTGGCAAAGTTTGATGGTCTTCTTGGGCTTTGATTTCAAGAAATTGCTGTTGACA
>TRINITY_DN198130_c3_g1_i1:0-823
CCTGGTTAATCCGCGCTCCCAAACGGTTGACAATATCAGAGAGAGTTGCAGTTTCAAAATCCACTTCATCAAGAAACTCTCTAATTGCAGAACAGAGATCTTCGTCAGTAGGATATGACAGGCTTGCTTTCCCCATAGAACTCCAATTTCCTTCTGCCATTTCAGCTGTCTGCTTCTTACGTTGCCTCTTTCCACGACCAACCTCAGATTCAATTGGTGCATTCAATTTTGTCCCGCTTGTTTTTATATCTACAGGAGTGTCGAGGCTAACTGAAACAGCATTCTCCGTATCAATAAAATCACTACCCTGGTGCTTTGCAATACGTTTAGAAGGGTTTATCAAAGATTTCCTGCCAAGGATTCTATCTGAAGCCTCTTCCGTGACTAAAGCCTCCCCACTATTACCACTCTTGCCTTGTTTATCAGTATGCTTTAATGTGCCCCTTGGACCTTTCCTACGTGTTACTTTATCCTCAGTTTCACCTTTATGCTTCTCTGTATGCACTTCAGTTTTAATTTTCTTGGATTTTTTGGAAGTAGAATTTGGAGAACTCATCACAGTTTTCTCAGGAATTTGTTTACCAGTTGTTTCATCTTCTCCTTTCATATTCTCTTCATTTAGTACTCTCTTTGATACTTTCTTTGATGATCCCTTTGAACTTTTTCTTTTGGAAATATGACTTGCATCATCTTTCTTTCCTTCTGCAGTATCCTCATTAGTAATTCCTTTCTGTGGCTCCTTACCAACCTCATCTTCCTCTGTGTGTGCATTTCTTTTCTCAGCTTCTTCCTCATTTTTATCAATTTCCTTGTTCATTCCCTC
>TRINITY_DN198132_c5_g1_i1:0-392
CATCAATATTTCAAACAAACAAAAAAAAATTTCCTCAAGTACATTCCTGTATTGATCAAATCTCACCCGATTCGATCTCACTAGGATTCGCTGCCCATCATTATTTAGGGGATGACAGAGGGAATTTATGAAGGGATATTATAAGTATGAAGCCTCATTGGGAGATAAACTACATGAAATTATTTCCTGTGACAATTTATTTATCGATGTGTTCCCTTCCCTTAATGAATTGATTCAGTCAAATTACCTGCGGCATACGATACCGCCATTCCCACTGCGGCTGCTGCACTCCGCGTCGAAGGTCCCGACTGGATTGAAGATGAATTCGGAGGAGGAGGAAAATGAGTAGTTGCAGGATTTGCAGTCGTCGGAGAGGAGGGAGGAGGTGGCGT
>TRINITY_DN198134_c6_g1_i1:0-270
CATTGCCTGATGTGTGGCTAGATCTGGAATTGCTAGGACCATTAGCAGAATGATCAAGAGGTTTATCCCTCCCAATAGCTCCTTGTGAGCCTCTTACTTGTGCAGCCCTCTTGTCTTTCCTCTTTGGCCTGTAGGTAGATCTCTCCTTCTTTGGTATCCATCTTTCTGGATCAGGTGGTGGACCTGGATTTGCTGGATCAAAACCTTTAGGATACCTTGGTTTTCTCTTACGTTTCTTTTTCAATTTGGTTTTATTTTTATCATCCTGCC
>TRINITY_DN198136_c0_g1_i2:0-309
CAATTTTGCCATGCGTGATGGCAGTTCGTGAAGTTCACCGAATGGAAGACTCGAACAAAACGGAATTGTATGGTTGCTGTCTCTGCTATCCTTCGGCTTCTCCGCAGCTTAGGCCGAATCTTCAAAGATCCAATTACTCCAACATTTACCAGTCCAGGGCTTCAACTTAAGTCCTTGAAAACCCAGCCTGGTAAATGTGGCAGTGATGCTTAAGAGAGGGGAAAGGTAGTAGGGATAGCATCCATTCGAATCCGCCTTGTACGACCCCCTACTGGTGTGAGTTTCAGGAATTGCCATAACCCAAGGGGA
>TRINITY_DN198144_c4_g1_i1:0-309
GGCTAGTGGGAGCTCATCCCAACTAGTTCAGGGTTGTCAACGCACTCCTACCTCTGCAACAAGAAGGAAATTGGGTGGATTCTGTCACTTTTTGGAAAGAAGTCAGGGTGAGATCATACCATACGTAATTTGCATACATCCTTCCTCCTATAAATAAACGCGTTCATGGTTCCGCAAGCATTATAGTTTTGACTGAATACATGCTCTCTGCTGAAATTCTCCTGTCTCAACCCGCTGGAGCCAGTATTGGTGCGACATACTTTTTTCCAAGGTGATTCTCTACTTTAATAATGGTAATTCCAAACAAGA
>TRINITY_DN198145_c3_g1_i1:0-254
CCCTGAGCCTCCAAAACTTCTTGTGGTACCTGCATAACAGTAGAGATTTCTTTCATCCGCTTAACCACATCTATTGTCTGTGCTTGCATGGCTTCCATGAACCACCTTCTATCTTCATCACTCAACTGCCGTGTAGATTGCGTTCCGTCGGATTGGGAGAGGCTCCATTTCAGAAGCCCGTCCCAATCTGGACCATTGGAACCCGCCATTCTTTCCACTACAATGTTTTGCCCTGATTTGCCCTTACTTCCTCG
>TRINITY_DN198146_c3_g3_i1:0-406
GACTAAGCCATTTATAGAGTGGCTTTGTGTCAAGGAGCCAACCTGCACAAATTAGATGATGTCTTGCAATTAATGAACAGTAATATGTATAGTTATCATTTATATTACTTTTACCTTTTGGCAAGCCCTCTAACTGCATCTGGGATCTGGTTCTTAGTTCAACAAAGGCTTCATATTTGATATCTATATCCACCCTTTCTGAAATAAATTGTTCGGTTTGATCAATGATGGCCAGAGGTACACAGGTACACTGATATGTGTATATAATTTACAGATGGAAAATTGATTTAAAATCTAAACATCATATAAATTGGCAGTGTTTTTTATATACACCTCACTGAGACATCACTTGGTTTTATCTTTGAGTTTTACTGAGACTACTCCATCAACGGCAATTAAAAAGTGG
>TRINITY_DN198148_c3_g1_i1:0-768
CCAGACTGTCGGAACCACCTTGATCTATTGCCCACGACCATTTTCACTTCATTTCATCTGCTCATTTGCATTCAACCAAGAACTTTCGTAGTGTTTTTGAAGGTGCTGGTATCGATATGGAAAGTGGCGTAACAGCATGGAAATTGGTCGACCACCCTAAGCTCCCGAAAGGTAAGCTAGTAGCGGTGGTAGTACTGGACGGATGGGGCGAGAATATATCTGACCAATACAATGCAATTCACCTCGCAAAGACTCCCACCATGGATTTCCTCAAGAAGGGAAAACCAGATAGATGGAGGCTAATAAAAGCTCATGGTCCTGCAGTAGGACTTCCGACAGAGGATGATATGGGTAACAGTGAAGTGGGCCACAATGCTCTTGGAGCTGGAAGGATATATGCACAAGGGGCTAAATTAGTGGATTTGGCACTTGCATCAGGCAAAATATTTGAAGGGGAAGGATTTAAATATATCAAGGAATGCTTTGATAATGGGACACTTCACTTAATTGGCCTTCTTAGTGATGGTGGTGTGCATTCACGAATAGATCAATTGCAGTTGTTAGTCAAAGGCGCAGCTAAACATGGTGCAAAAAGAATACGAATTCATATCCTCACAGATGGTCGGGATTGTGTTGATGGATCAAGCATTAAATTTGTTGAGAAGCTTGAGAAAGATCTGACTGACCTACAGAATGAAGGTATTGATGCACAAGTTGCTTCTGGTGGTGGTCGCATGTATGTGACTATGGATCGTTATGAGAATGATT
>TRINITY_DN198148_c4_g2_i1:0-420
GCTATACATGATTAATGTGGGATTACAGGGAGAAATGGAATTCTGGACAAAATTCATTCAGTTGTCCTTTGGATAAAGCAACTATTCAACGGACGGTTAGGACAACGCTTGATGCGATAAAGGAAATATTTATGATAGCAATAGCATCGATATTTAATTCTGAAGAGTTGTGCCAACTTCAAAGATTTGTGGGCCTACACAGATGAATCTGATGAAACATTTGCAGTGTGATGGAGGAATGTTAATAATTGCTTTGTGGGTCTTTAAATTTTAGGCCTATTAGGCCAAGTGACAAGCTTCTGCCATTCCTGCATATCTCAGTTTTGTAGTATTGACGGAGAAATCACAGGGAATGGCGAGCCAGAAGGCATCCACAGAGAAATCTCCGTTACTTCCCCAGGTAGCATCTTCTCCTTCTCC
>TRINITY_DN198148_c5_g1_i1:0-202
GAGAATATTTGTGCTTTTTGTGTGTTGGTATGATGTAAATGTAGTTTTCTGAAGTTGGATTTCGTCTTGTAAGATTCTGGCTACAAAGTTAGTTAATGAATAGAATGGGGAACATGATGGAGAAGGGCAAAACAATGATGAATACAATGTTTGGACTTTTTACCTAGGAAAGCTAAGGGATGAAACAAATCCATATTCTCAT
>TRINITY_DN198150_c0_g1_i1:0-872
ACCCAAAGTTCAAGAAGAAAAAGGTAAATTCAAGATTGGTTGAATGCCTTGTACATGATAACAAAGATAGTGACTATGATTCTGAGGAGGTACTTATCTTCAAAAGAAGAAAATGCACACCTGAAGAAAGGCAAAAAGAATGTTCAAACTCCACACTGACGTCTGAGGTTGAAATAATAGTGGATAAGGACTTGAGGATGAAACAAAAACAGTCAAACATTGTTGTTGGCTCTGGTACCAATGGGAATGATTTTAATGTCATCATCAAATGGAAGGAGTGGTATGCGTTTGAGAAAGAAGATGATGAGGCTAGTGAGGAAGCATTGATCAATAAAAGGACAGAACGAAGAAGACAAGAAAAAATGAAGCATGCCAAAATACGAAGAGGGTGCAATGCGGAGGATTCATTGGATAACAAAAGATGCAAAGGCTCTGGTGTAAATGTTGGTAATAGCATATTTGAAGAAGAAAGGAGTGTCTTGTCTCTTTCAGACAAAGTTGTCTGTAAAACTGCACCAACAGATGAGTTCCAGCCACCGATAAGTTGGATGCAAACAGATCTTCCTATATTAGATTCTAGCAACAAAACAGGCATGGTAGACAGTAGTTCAAGCTTAAAAAGTGTCAACTCAAATCTGAATTGCAACTACTTCTGCACTTCGGTTTCCAATGAAATGTCGCTTCTGTCTAATAGTGGAAACAGAATTGAAATGTTCCTCAAGTTATGTAAAATATCTTGAAAGGCTTACTATTTTCTATTGGATCTAAGGCCGTTTATTTGTCTACATTAAAATACATAAAATCTGTAATACTATGATAAACATAGTAACAAGTCAAATGATATGATTGTTCTTACTTGTCTTCAAAAAAAA
>TRINITY_DN198150_c2_g1_i1:0-241
GATGTGATTTTATTCATTTTCCAGCAGCATTCAACATAATGTGTATAAGCGACGCCTCGTACTGGTGATTCGCCTTTGTACATGATTGAAGCGATTCGGCAGAATTTATTCCATTTCAGGTTGGCATATAAATGTGCTGAGTTCTTTTGCCAAGAAAACACAATGGGTATATACCTCAGTAGTCAAAAGACAGATAAATTGTCAGAAGATAGAGAAAATGAGCGAATCAGATATGGTCTCT
>TRINITY_DN198159_c2_g1:0-4441
AAGGAATACAAACCATAATAACAAACTGTGTGTACCATATAGCATTGCAATTGTGTAAATTCCATACACCACAAAATTATAATCAAAGGATTTGCATTACTTGAAAATGCCAAACAATATCAGAGTGAGAAGAAGAGATGGTAGGCGCCTAAATAATCCATTTCCTAGGTGCCCAAGAGGAGTTGGGTTCCTCAAGGGCAACCTATTTATTACAGAACCCCAGATCCAATCCCAACAGTCATTTGATATTGGAAAAAATTTTGTACTCAAATGGGAAATTAATAATGGAGGGACTGGGTTTGTGTCTGTGTTCCACCGTTCCAAGCCCGCAAGGAGCCTCTGGTCCACAGTTCCTGGTGTGGCTTTCATCTCTGCAGCTCTCTCAAGCCCTTTAATAGAGGAGAGCAGAGGCTCTGTTGCCATACATGACAACGTTAAAACTGTTTGTAGTCATCAAACGGTGGAGAATATAAGGGTCATTTACCCATCAAAAACTAATAATGAATATGGAGAGCAATCTGAGAATGAAATATGTCCCCTTCTGGTGGGCACTCCATGTACAAATGGCTTTCTTAGGGATGTCCACTCAGGCAATCTGGTGGGCCCAATTGTAGTCATTACAGGGTGCCTCTATAGCACTAGCAAAGTTGCCAGGGAACAATTTGAGGTGTTTCTTGATAACAGGAATCAATCAGAAGGGCCATTTTACACTTCAAAGTTTGCAGAAGAAGGGCGCTGTTCTCCTCGCTTCTTTAAATCCAGGCCGGTTGGTGTTCGCTATTACCTTTCATTTGTAGAAAAAAGTGACCATGATTTGGGTTTCACTGTGAATCTGGATGACCCTAAATTGCTGTCAACTGAAATTCCTAATTATTTACAGACACAGACATCCAAGAATGGGTTCAAAACATCATTAAATGAAATCCAATCAAGGCTCCATGGCATTCGTTTTCATTCAGCTACAGGCACAACTTTTAGGACTAATAATGTACTCAGAAAACGGGCATCTTTTCTGATTAAGAAAGCCAGACGGCAGCTTAATAAGATCCCGATGTTTGAAGCAATGAATCCCCAAAAAATTTCGGGCAAGAAGAAATTGAAATATTTGCCAGCATTTAATAGAATAGCACTCACAATTTCTAGCGAACGAGATGAGAAATTCTATGGATTTGGAGAGCAGTTCTCTTATATGGATATGAAGGGAAAGCGTGTCCCCATATTTGTACAGGAGCAGGGGCTTGGCAGAGGCGATCAACCCATCACTGCAGCAGCCAATCTGGTGGCTTACAGATCTGGAGGTGATTGGAGTACAACCTATGCTCCATCACCCTTCTACATCACATCCAGCATGAACTGTTTATACCTTGAAGGTCATGATCATTCTGTTTTTGATCTCACAATGTACGACCGCGTACAGATTCAGGTATTCTTCCTGTCATAGCCATTTCTTATCCATTGTATCAATATTTGCAGTCTTTAAAACGTTTAGAACATATATGAGACCATTGTATGGAATATTTATGACACAGATGAAACTTATCATAAGCAAGAGCCAAATCAATGAGATGAAACATATATGATTCAAGTCCCTCTGTAAATTCTTGTAGATGTACGGCACTTCAATGCAAGGGAGGATCCTGCATGGCTGTTCCCCTACAGAGCTGATTGAACGATATACAGGAACAATAGGCAGAATGCCGGAACTCCCAAAATGGATTTTGTCCGGGGCAGTAGTTGGAATGCAAGGTGGCACTGAATCTGTCAGACATGTTTGGGGTCAGCTGGAAAAATATAATGTCCCAATTTCTGCATTCTGGCTTCAGGATTGGGTGGGACAAAGAAGGACAAGCATTGGTTCGCAACTCTGGTGGAACTGGGAAGTAGATAAGATACATTATCCTGGTTGGAGGCAATTAGTAGAAGAACTTCATTCCAATGGCATTTTAACAATGACCTACTGTAACCCCTGTTTAGTGCCTACGAATGAAAAGGCAAACAGGAAAAGGAACCTTTTTGAGGAAGCTAACAAACTAGGTCTCTTTGTACAAAATAAATACGGTTCAACTTACATGATTCCGAATACAACATTCGATGTTGGAATGTTGGATCTTACGAATCCTGCAGCTCGCACGTGGTTCAAGGGCATCTTGCACGAGATGGTAGATACTGGAGTAAAGGGTTGGATGGCAGATTTTGGAGAGGGACTTCCTTTGGATGCTTGCCTTTTCTCAGGTCCGAAATATCAAAACTCCTAATGATTGATTGATACATGAGCTTCTGTATATTTTTTATGCCTCGAGGCTACTCAGATTATTCTCTGGGATTTTGTATAAATATGATATAACCTGTTAACAATACCTGTGTTTACTGCAGGGGAAGACCCAATTTCTGCTCATAATAGATACCCTTCACTGTGGGCTGAAGTCAATAGAGAGTTTGTTGAAGAATGGAAAGCAAAACAACAGGGAAAACCGAGGAAAGTTCAAACGGCAAAGGAGGTGCCGGAGGAAGAACAATTGGTGTTTTTCATGCGGGCTGGTTTTCGGGAAACTCCAAAATGGGCAACGTTATTTTGGGAAGGTGATCAGATGACAAGCTGGCAGAGAAATGATGGAATCAAGAGTGCCATTGTAGGTCTGCTTAGCAGTGGTCTTTCAGGCTTTTCATTAAACCACAGTGACATTGGAGGTTACTGTGCTGTCGATCTCCCTTTCTCGCCATATAGGAGAAGTGAAGAATTGCTATTACGTTGGATGGAGATGAATTCATTCACCACAATCTATCGCACACATGAAGTAACTCCCATAGCTTTGTTTTGTATAATGCAGCTGTATTGTGGTGATGTGCATTCTAGGTTAATTCCCCATGACTTTTCATATTTGCCAACATATCTTTAAGATCATATTATTCAAATATCCTTGATCTATACCTTAAATCCCTGGACTCACTTGGGACATGCCATTGAATTTTCTCTTACGATGGAATAGTTATTTAGTGGCTTACTAACTAATTCTGTTGGAGAAATTCTTTGCAGGGAAATTCACCATCTGCAAATAAGCAGTTCTATTCAAATGATCGGACCTTATCACACTTTGCACGTTTTGCTAAGGTTTATAAGGCTTGGGAGTTCTATCGTATTCAGCTTGTGAAAGTAAAAATCTTTAATCTCAGTTTGACTCATTTCATTTATACAATCTTCAAGTCCTTGGAAAATTCATTGATTGTTATCTGTGCTTTAAAGAGATATACTTTTGTCTGTTAAACTAGAAATTTTTTTGATCTATGCTTTGAAAAGATATTATTTACGCTATACATTTGAAATTTTTATGTCTCAATCTTCAGGAAGCTGCTTCAAAGGGACTTCCAGTTGTTAGACATCTTTTCCTTCATTACCCACACGACAAGTATGTGCAGAAGCTAACATTCCAACAGTTTTTAGTTGGGTCTGAGGTTTTGGTGGTCCCTGTTGTGGACAAAGGTAGGAATCAAGTAAAAGCCTATTTCCCTGCAGGAGAGGATTGGCAACATATCTGGACAGGAAGGATCTTCAGCCCCCCAATGTCATCTGGCATGGAAGCTTGGATTTATGCCCCGTTGGGGTGCCCTGCAGTATTTGTGAAGGTCGGATCTCTTATTGGAACAACTTTTATGCAGAATCTGCTAGATTTGGGTGTCAGAACGAGGTTTCCTCCACCTGCAGAAGACAACTAGCTCCCTTCTGATGCAAATGACATTAGCATTGCATGCATTGTAAACACAATTTTTTTGACTCAAGGTATATTCTACACCAATACGTGCCTGAATACTAATGTGTTTTGAGTCTGACCATGTCGACTGTCAACAGTTTAGATCTTGAGGGATACATACTGAGACTGAGCGCACATGCAGTTCCTCGTCGTAGAAAGAAAGAGACGGGCCTGTTGGCCACTTCCGCAATTGGAAGGAGGAAGGAGAAGCCATTATGAAGTTCCAGTCATATAAGCAAAGTATAGCTATTTTGAGTTTGAATGCATTGTTATAACTGAAAGACACTTGATTGATTCGACAGCAGAAGATACTGGTATACAGGCTGGCTTATGTGTTTCAAGTTCAACTGCCAAAACTAATGAATCATGCCAAATAAAGAGAAAGGAAATGAGAGATGTGGGTTGGAGGTACATAACTGAAGGCTGAACAGTCTTTCAAGGCTAACAAGCTCCTCCCATTTTGTACTTATATAATCAACAATTTTTTAATGATGGTCTTGCCTATATCTAGAGTCTAAACCATTTAATACAACAATTGATAGCTGATTATCTTTGGAAATGATATGCATTCAAATTTTACATTACATATGGGGACATCCTACATACCATACCATGATTCCTTGAACATTTAGTCTACATGGCATTGATGTTGTTTGGCATTCTAAACTTTCTAACCTATATTATCACTTTCTTTG
>TRINITY_DN198161_c3_g3_i1:0-251
CAGTAATTCTTCAATGCAGGGTAGGATGGGGGATGCGGGGCCGCACTGGTGTCTTTGATGGACTTACCCTTATAGGCAAAGATCCCACAATTGCCCCACTACAGTTCAATGCAAGTATGGCACTTTCAGCCATTACAAATTCAACAAATGCTATACGAGTGGAATGAACATGAGCTCCAAGCAGTCTCAGGCGAGAAACCTCACCACAAAGTGACTCAAAGAACAATCTCACTTCCACTTGAGACACCAAT
>TRINITY_DN198162_c0_g1_i1:0-298
GGGCGCTGTACCAAATGAGCTGCTGGCGATCATTAAAGATGTGTTAAAGAAGAGTTTTGCCTGCAAGGAGAATTGCAAACGCCTCCAAAAAACCCTGGAAGGAATCATACCAGTATTAGATGAGGCCTTTACAAGTAGTGTAGAGTTGGCTCAACGAAGCCAGAAGCTGCTCAGCGAACTCCATCACCGGCTGCTGGAGGGTAAAAAGTTGGTTAAGGCCTGTTCCAAGGTAAGTCGCTTGAATATCTACAGCAGCTATAAGTATGCAAATAAAATCTAAGGTTTGGATTCGTATATT
>TRINITY_DN198162_c1_g1_i1:0-231
GTTTGGATTCGTATATTGTCGATTTCACTCAGAAGAAAGGTTGGGCGCATATCTGTTCTGAATTGCATAGCCTGAGAGTACAGCAGGATCAACTTGTGACTATGGGGCACAGAATGGAGGTTAAACTTGAGAACATTGAGCACAAAGTGGAGGATAAACTTGAAGAGATTGGGCACAAAATTGACGCAGTAAGGGAAGAATCTGACCTAAAATTTATCGCAGATCAGATGG
>TRINITY_DN198166_c9_g1_i1:0-479
CTGCCATGGAGGGCTTCTGCGACAGTATTGCAAATTTACAAGGACACACTCTTAAAGCAGAGGATATTGCGGAGGCGGGTCTGTACCTGGCCGGCGATGAGTCTAAATATGTTAGTGGGCATAACCTTGTCGTTGATGGCGGATTTACTGTTGTGAATCACTCGTGGGGACTCTACCGTTGATGTCTGTACAAGTCGAATCGAGAGTTTCCTGCTCATGTGTGCAAACCTTTCAATCTGTAGTTTTCCTGGAACTGTTTTTCTACTGATGATGTCTGTATAAGTATAGCAGAGAGCTTAATGTTCATGTGTGTAGGCCTTTCAAAATTTACTTTCTTCGTACTGTTTTTCCGTTATTTCAACCTCTGTTTCCTTAGGATATTATATTACTCTTTGGAATAGTTTTCGTATCATGTAATTGGACAACATTTAGGTGTTTTGGAAAAAAAAAATAAGTAAAAGGTTGAAGTTAAATTAAAA
>TRINITY_DN198166_c10_g1_i1:0-238
TCATCTCTACAACCAGCGTGGCGGGTATTCTGGGGGGAGCTGCTCCTTACTCCTACACAGCCTCCAAGCACGCAATCCTTGGATTGACTAAAAACGGCGCGGCCGAGCTTGGGAAATACGGGATCAGATTGAACACTGTTTCCCCTTATGGCGTGGCCACGGCTCTTGCAGTCCAGTACTTCAAACAAGGGGACGCCTCCTCAATTTCTGAAAAGGATAAGGCTGCCATGGAGGGCTT
>TRINITY_DN198167_c4_g1:0-518
CATTTTTCTCAAAGAATCCTAATCCAATCAAACCAAATCCCAAAAAAAAACGCTGCCATTGGCTAGCCAGAATATGTCCGCATGGGCGGCTGGCACCGCCCTAAATCGAGCCTATATAGTCAATTACTACTTCTCATGGGGGTACTCAGACTTGAGAATATTCACAATTACTTGTTGCCTCGTACAGTCTCTTCGTGAGTGAAAGTTCGAATCACAGCGGTAGCAACGGCGAGAGCGTTGGGAGTTTTGTTTATATTCATGGCAGCGTTATACATTTGCGTGCAAGGTGTAAGATGTGCGACATTCGAGATCCAAAACGAGTGCCCGTTCACTGTTTGGGGACTGCGGGGGTTTGCTAAACTGTCAAGGATCGGGAAGTGTCCCCGCGACTCTGGCGGAAATCGCCGTGAATCAATTCCAGAACCTGGACTTCTATGACGTCTCGCTCGTCGATGGATTCAACCTGCCAATCAGCCGGGATTCCCAACGTTGGAGGGAAACAGCTGGAGCGAGGGCAG
>TRINITY_DN198168_c6_g2_i1:0-264
TTTGGAGGTCTGGTTGTACAGTTTTATCTCGCAAATGTCTGTACAAACTTTGATATGCCTACTGGGAAGGATGAAGGTCAGTTTATAATGGGATAGTAATACCATGCTGACTGTGACTCATTGTATGACAATGTAAAATTGCATTGCTTTTGCAAGTGTTATATGGTATAGGTTCTTACAAGTTACATGTAGCACTGGAATTTGTATTGAGATGAGTGTGTACTCGATTAGGGCTATATTACAAGTCATCATTTATCATCTTAG
>TRINITY_DN198168_c8_g1:0-542
TTCCATTCTGGGAGGAGGAATGAGAAGCCCGATGGATGAAGGGCTCCTTCGAGTTCTTCAGCTTGCAATGGGTTGCTGTGCACCTTCTCCCTTTGTTAGACCAGATATCAAAGAGGTGATAAGGCAACTTGAGAAGATTTACCCTCTTCCTCAGTCCCCTACATATTCTCTTTCTTCACATTACACTTCGGATGATAGAAGCAGCAGAGAATTTGTGTTGTAATGGAGAGAGGCAAAATGGCATTGGTTTATCCCTATACATATTTTTTTGGAATTTATATTGAAACCTACCATGCCTCAGCTAGCGGAGCAAAATGAAGGATATTTCTGTTATTTGAGAGGTAAATCCAACATCGCCAAGGATTATTTGCTTTGGGGATTTTCACCTACCAAAGTTTCTATTTTGAAAAGTTTTGGGAGCCTTAAAAATATTTCAAGGATTTGAATATAGATGTAGATTGTGATTTCTTAGAAATCCATACTGTTGATTATGGGCAAATCCTTGAAATATTACATCTTGTTGATATAGATGTAGATTGTGA
>TRINITY_DN198169_c3_g2_i1:0-224
CTTCTCAATCTACCTGGTTGCTCTGGGGCAAGGAGGCCACAAACCCTGCTTAGAAGCATTTGGTGCAGATCAGTTTGAAGACAACGACCCGGTAGAGAAGAAGCATAAGAGTTCATTCTTCAACTATTGGTATTGTGGTATTTGCATTGGTACTCTTGTAGGAGTCACTGTACTCTCGTATATTCAAGACGATATTGGATGGGGTCTGGGATTTGGCATTCCCG
>TRINITY_DN198170_c1_g5_i1:0-245
GACCCTTTGAAGCAAATGCTGAAGATGAATGTATGGCACTATCGTTGGGATCAGGAAGTTTATTTGCATCATCTACTTTGGACACTGTACCATCTCTTCTTCCAGTTGGAACATCATATCGTGGTCCACCAGCCAGGGCCACAGCATCTCTTGTAGCCAGTGCAATAATGTCAGCACAGGATACTGTGTTGGCACATACAGCTTCCCAGACCTTCTTGACCTCATCAATGATTTCAAATCCTCTC
>TRINITY_DN198171_c0_g1_i1:0-229
GATGTGAAGGAGTATGGCCATTGGAGTCTTTAGATTTGTCTTCAGAGGATGGCCTGGAATCAAATTGTTAGACTTCCTCAATCATTCTAACTACTTCTGTTATTTTAGGCCTCTGATCAGGCATCCTAGCAACACAGGCCATTGCAATCTGCAACACCTGGACCATCTCCTCTTCAATATTCTGATATCTCATCAATTCCACATCAAATACTTCGGCAGTCCACTCCTC
>TRINITY_DN198171_c4_g1_i1:0-513
GTCCATATATATGCTACACTGATCAAGGAAAAAATTATTTTCAAACAAATAAGATGCCATATGCAAAACACAACAAAAAGCCAGATGTGTATGTAAAATCAAAATGAAAAACAAATAACTTATGGCTGCACTGCGAGTAAAAGCTTTTCGTAGACATCCCGAGCAGACAAGTCTTCCACCACCAGTAGCTTTGACTTATTATTCCATCCCCTCTGTAAGGTCATCTGTGTTAATCTTAAACCCAAAACTTTGCCCATATATTCTAGCAGCTCATTGTTTGCTTCCCCACGAGCTGCAGGAGCTGCCACTGTTACTCGAACATCATCTGCATTGACTCTTGTAATCGCTGAACGTTGTGCACGGTCTTCAACTTCTATTGCAACTTGGACAAGACCACCTTCTAACTGTGAAATACCAGGTGGTACTGGGGCATCCTGAGGATTTGTTTCTGCTGCAACTGAGCTATGAGCACCATCTGCAACATAGATATAAGGAGCAGCTTCTAAATCTTCC
>TRINITY_DN198171_c5_g1_i1:0-331
GTTGGAAGAATCCATCACAGAAACCTGGTGCCTCAGTGGCACCAGGTTTCTGTGATGGATTCTTCCAACCATTTCCATATGTTGCTCAAAGTCTCTGCGCCCAGCCACAACATCCTTCAACCTCTTCACAACAACAGTAGTCCCATCTTCCAACACAGCCTTGTAAGCTGTCCCAACACTTCCCTTCCCTAGCACTTCAGCCGAAGCTCTCAGGAGGTCCTCCAGATCGAATGTAAACAGGCAGCCCTCAAAAAACAGCAGCCGGTGCCTCTCAGCCTCTTGGACAGCAGAGGTCATATACTCCCCTTTGGAACCAGAACTTACCTTCTCC
>TRINITY_DN198174_c2_g1:0-2744
GTCATAATTATCATGCAAGTGGCCTGATGTTCACCCCCACTGGAATACAATTTTCTGGTACCACACATATCGTATCTGAATGCATGTATTGATGTTGCACGGATTCTTGATGTTGACTCCCACTGAACCACAAATTCCTGGTACTACACATATCCCAATACACATTGTATCTCAATGAATGTATTTTAATGGTTCTATATATGTTGGATTCATTTAAATATGGTTGATGATCATCAGTACAACAACAAGCTCTTGCCAGAAGAGAGATAAATCAAACAAATTCAGAGTAGGGGAGAAAGGAATCTGCACTGAGAGTGTGTTTTATGCATCCTCAGCATCATGGATTTCAGTTCCTTGCTTACATCTCTGGGCACTTCATTTCTCATTTTCATATTTCTGGTTCTCGTATTCTCATGGCTTTCCAGGAGGCCTGGGAACCGTGTGATTTATTTCCCCAAAAGTGTTCTCAAGGGATTGGATGCGCCCAAATCTCGCAATCCTTTCGCCTGGATTGTGGAAGCTTTGCAGGCCACTGAAGATGACGTTATCTATATGGCTGGCCTGGATGCAGCCATCTATCTCAGATTCTTTACTACTGCGTTGATGATTATGGTATTTTCTGCTGGAGTTTGCTTACTGCTTCTCATTCCTCTGAGTGTAACCGACACCAATTATCGAACCACTATGGAGCAAGCAAAGAACAAAACCAGTGCCACTTATGATGACTTTGACAAACTTGCTATGGGCAATATTCAGGTGCCAGGCAAACCCTCCTCTTTTGATGTTGTTCTGATTCCTAATTTTTAAATGAAATTAGCAAGGTATGACCTAACATTTGTGTTTCGCAGCAAGAAAGCAATCGATTGTGGGCTTTTGTATTTGCGGGGTACTGGGTTTCAATTGTGACATATATTGTTCTCTGGAAAACCTACAAGCATGTTCTTCGACTTAGAGCAAGGGAGCAAACTTCATCGGAGGCAAAACCAGAACAATTTGCAGTACTCGTTCGAGACATTCCTCCTGTGCCAACTGGGGAAACACGCAGAGAACAAGTGGACACCTTCTTTGGGACGTTGTACCCCGAAACTTTTGAAAGATCTATGATCGTCACTGACATTTCAGAGGTATTTGAAATTTCACTCTTATCCTTGTAACAGTGCTCTTTCCAATATTTGTAAGGGGGAAACATATACTTATTCTTTTCCAAATGGGCAAGAATAGGGCCCTCATGCAGTCCAGTAGTAGGAGTGGCAGAATGGTTGACTTTCAAATAATAGAATAGAATTTTTTCATCCATTAAAAATTTGAGTTTTATTTGACAGAAGCAAGGCAAAGTGAAACAGTTGACTTGTTACTATCTAATCACCAGATTATTCCACAACTTGCAATGCAGATAAAGAGGTAACCAATTTAATGACATAATAAACTTTGACTTATCCAGCTCAACTCTGATTTCTAGAATATTCCATAACTTGCAATGTAGATAAAGAAAACCAATTTATTGACACTTAATAAACTTTGACCTAGCCAGCTCTGCTGTGGGTTCAAGCTAAGTTTCAGCTCTAGCTATAACTCCATGAGTCATTTTTCAGTGTCATTTGATTTCGGTCTTCTGCCAGTTTCATGGAAGCTGGCAAGTTTGGTCGAATTCAATAGCTATGGCCTGCATTCAAAGATGTGTGTTAAAATTAACGGGAGAGAAAGCAAATTTACTGAGAGCAAAGACAAATTAAAATAGAGTAATATAATTGACACTAAGTTTATCCTGGAAGACCCCAATTCAGAAATAACTAGATAACAAAATTTCGTTAGTTTTTTAACTAAAACCCTCCCAAGTCAGCTCCTGATTCATTACAGTGAAGTTTTCTTGCCAAGTTAGATTCTGATTCATTACAATGAAATTTTTTAAAACCTTCATTACATACAATCCACTCCACTGGCATAAAAACATACAATCCACTTCACTGGCATAGAACCACACGAAACCGAAAAACAGAGCAGAACTACTACTATTTGACCCAGTAACAACGTTGACTCTTTTACCTAGTCAAGTTTTGCTTATGTATTCCTTGTGAAAAAAACCATGGTTGAGGAGTTGCTCAAAAGCATGTATCATCAACATTTCTGTTTGAACCCATTCCCTATGCCCTGCCCTTGCCTTGGTGGTCTAAATGGAGTCTGCTGTGTTCAGTATTCAATTGAGTACAGATGGACTGATAGAATTCTGGGGTTTTGTTTTGTATTGAACAATTTTTTATTTTGTTGAGCAGGCTGATAAGGTGTGGACAGAACTAAAAGGCTATAGAAAGAAACTAGCCCGTGCCAAAGTTATGTTTGAAACGTCTAGAACAGTGAAGAAACCAGAGGGGACGCGGCCATTGCACAGGACGGGAATTTTGGGGCTTGTGGGCAAAAATGTTGACTCTATAGATTTCTACAATCAGGAGATTGAGAATCTATCAGTCAACCTGGAAATAAAACAGAAAATTGCAATAACAGAGAAGCAGGTTGCAGCAGCCTTTATAATTTTCAACACTAGGCATGCTGCAACAGCCGCAGCACAGGCTCTGCATTCACAGGTTGCACATACATGGACTGTAATGGCTGCTCCCGAGCCTCGTCAAATAGTGTGGAAAAACCTTGCCATTCCCTTCTATCAGAGGATGATTCGAGAGAACATTGTATACATTATTGCGTTTTTCGTTATTGTTTTCTATATGATTCCAATTGCCTTTATCTCTGCG
>TRINITY_DN198177_c18_g1_i2:0-308
AAATTAAAGGACGGGTCGAGGATAATAAACAGCAAATGTCAAGTCCCATGTTCGTCGAAGAGATGAGCGGAGAATCTAAAGCTAGAGGGAAATTTAATCAGACTCTCATGGGCCTGCTGCTTCCGCTGGATACGATTCAGGGCTTGCAGCCAGTTGTGAGAGATGTGAGAAAAGCTGTGGCACGAGAGCTTATTACACTGCAAGTGAAGCTTGATAGGCTGGTTGAACAGGCTGGCGCTAATAAATTGCAGGAAGCCATCAGAGAAACTGCAGAGTCAGATAACATTGCTGCGGCTGAGAAGACGGAA
>TRINITY_DN198177_c25_g1_i1:0-278
GTAAATCAGGATAACAATGTTACTGGAGAAAAGGATTTAATATCAGTAACTGCTGAAGCAACCAGTGACAATGATACTGAACAAGAAAGGGTTGAATTGGGATCCAGTAATGTTAGGTTGGAGGAAAAACTGTTAGATTCAGCCGAGCCCAAGGAAGATGTTGCTAATGATAAACTGTCATCTGCTATTCTGGGGAAAGATAATGGCATCGTAGATGTCGAGAATGAATAGTTGTTAGATTCATCTCTGCCTGGGGAAGAAGATGCTGTCAACGAAAA
>TRINITY_DN198177_c26_g3_i1:0-307
TACAAAAATAAATAAGGATGAACTGCAATCCAATGCCAGTACTTCAAAAGTTGGTATAGAAACAAAAAAGAATCAACAGCAATCCAATCTGCAAGGTCAAGGTAAAAAACAGGTGACAAAAATTATAGAGATCGGTCAGGACCAAGCCGCCGTGAAAATTCAGGCCCTTTATAGTGGATATCAGGTACGAAAGTTTGAGCCTCTGACAAAACTCCACGAGATTATGAATATTAAAGGACGGGTCGACGATCAGAGACAGCAAATGTCATGTCCGAAGTTCGTGGAAGAGATGAGCGGAGATTCTAAA
>TRINITY_DN198178_c5_g1_i1:0-292
GTGGCTCTGTTATAAAATGACTTCCATTCCACAAAAAGCACCACATGATATGCCTAACGTAACATTATATTCAAAATATTAAAACAAATGAAGCAGGGACAAAATCATTATGGATCAGTGCAACCTAAGATATTACCAATTATTTCCCATTGTATTGGTTGATGGTTTCTTCCATGTCATCCAACTGCCCAGTTACACAATCAAGTTTCTTGCAACTAATTTCAGCGGCTGTACGAGAAGCATAGTCACAATACTCAAATGGACGGTATTCACACATGTTCTTGATTTCCTC
>TRINITY_DN198181_c5_g1_i1:0-386
ATTCAGTAAATCTACACTAGACATAATAAGGCCACATATGGCAATATATTTTTAGATGAGAAACTTAATGATCTCTGATTATTATAAAAAAATAACACTTCAAATTTGAAAAATCAGATATGAAACCCATAACTGAGATTATTGGCATATTCAAGAGTTGCCAAAGATATAAAAGAGTGAAACCTAAAACATGCGGTCTGCTTTAGAAAATTGTCTTGCCTCTTACTTCACAGTTTCAAGCTTTCTCCCACTTAAGGACCTTTACAGTCTCCCAAGTAAAATCAGGATCCTCCCGACCGAAATGGCCATACGCTGCTGTTTTCTGGAACCTCTTATTGCCTCCCCGTTTTAAGACAAGGTTGATACAAATCATGCCAGGCCGGAAG
>TRINITY_DN198184_c2_g1_i1:0-273
GGAAAATTACTTATACCCTCAATTCAGTTTCAATATACTGTTTCTTCCAACATCTTAAGAAGGCCCTCAAGTTTGACCAAGACTTGTTACAAATTATCCTGGCATATCTCTCAACGTGGTTCTCAAAGGCAGAGAGTACAGCATCAATCCGGACATATACGCAGGCAATGGAACTTCTTGAAATAAAAATGCATTGTCAGCAAGAATCCAATGCTGCTGACATCACCTTCTCTGAGTAGTTGAGCAAAGCAACCCAGAAGCATCAGTACCCAC
>TRINITY_DN198184_c3_g1_i1:0-361
GATCCAGCTGGTGAAAGCTCTGAATCAGTTCCAGATGGAGAAACATGGAGCGAAGAAGATTTTGCAGAAGTTACTGCAGAGTTTCAGGTGGGATGGTGAGCATACTTGAAAGAAACTTTTAAGTTACTACCACTTTTATTTCTCAAACTCGATCTGGCCTTTCTATACAGATGACGAAAAATATTGTTTTGGATTGATTACTTTTTAAGGAGAACAGATAGTTTCTGTTCATACCAAAGTCTATTACATATGTTGATGTCTGTTCATAGTACAAATTGTTTCAGGAAATATTTTCAGGTCATACAAGCCCAATTGCTAGATGTCGTTTCTCAGCAGCAGGCACAAATGTTGCTAGTGCATC
>TRINITY_DN198185_c2_g1:0-2672
CATGATTTCCACACAATCATAGATGACCCCAAGAAAATAATGTGGGTGAAGGGCATGGTTGCCAAGCCATCCTATTCACCACTCCTTTTTTTTAGGTCTTTTCACATATTTAAACAACACCAATCGATCAAATAAAAGCTGTGAACACACAATCACCCCTTCCGAAATTCTTTCTCCCTGAGTTTTCATCACATACATAAATTCTTTTAATTCTTTTTCGGTTCAACAAGGCAGGGACTCGCAGAGCCAAGACCAGGTAAGAAGCAATCGATTCCTTCCGCAAATCTTCTTATTCGTTTCTTCATCTGTTTTCCTTTTCCCAACATATTTTTGTTTGAAATTGGCTTCTTTTATTGAATTCGAAGTTCTGTGTTTATGTACAATGGGAATTCATTCTATTCATCACTAATTCAATTTCTGTATCCGTATGTGAGATACCCAGTTCGTAAAATAACTTTTTTTTTTATAAAATCCTATTCATTAAACCCCACCTGTTATCCATGAATGCGAAAGTTGAGGGCATCAGAAAATGATTATGTTGATCGGCGATTTAATCTCGGCGTTTATATTCAAGAAAACCCATTCTTTAACTGTTATTGGGGTATTGAAATACTGTTGCCTTGAATATGCATATACCCCTTTTTGCATGCTTTTGATCCTTCTTGATTTTATGATATTGACGCGCTTTCTCAGATTGCAGGCTGTTGCTAAAGTTAAATTTAAGGTATTAGGGGGAGAAACCAGGCCACCAGAGGGAGAAATGGCAAAGAAAAGGAAGTCAGAGAACACAGGACTGGATGAGGTTGAGAAGACCATGTATACAACCTTTTGCGGTGCTGCTAATTCTCTGTCACAGCTTTACACTCAGGCCCAACATCAGCAGAAGCTTGCATTTCAGGCCGGAGAGCGGCATGGTCTGGAGAAATTGTACCAATGGATACTGAGAGGACAAGAGTCAGGATCAAGAGCAACAACATTGCCAGATATCTTCAGTTATCTTCAGGAACCTCAGCCCTCCCTATGCCAGGGAAACCTGATGTACCCTGTGATGTCCCCTGAATTAAGGTCCCTCTATTTTCCTGTCCCTGCAACATGTACCTGCTTTCCTGTCCCTGCAACATGTACCTGCGTCCCTGAAATTGGTTAGAACATTGAGTAAAAGCCTTGCGAAGGTTGTCTTTTTGAAATGGAAACATATCAACATGACTGGTTTCTTCCGTGAAACACCCGTCATACTATATATGCATAGTGTAAGATGGCAGGAGTGACTTTGGAGGCCAGATTATAATTTCTGGTATGGCATTGTTCTTGTTTTATTTTCTTTTAATCCAGGCATTACTAATGAGAATACGATGTCATAAATTAGTCAATTAATGGTATTGAATGTAAGCTTGTAACTTGCTGCCACTCTTGTTCTGAAGTAACGGAAATTGTATCTGTTATTGCTGATTTGGAGTTATCTGAAAAAAATGAATCTTGTTATTAAGATTGGTTGTCATATTTCGAAAAAAAAAAAAAAAAATTATTTGTACCTGTTTTAGCTATTGTCCTCGTGAACAAGAGAGCTTAGAAGAAATAGGAATGAGCTTGATTATGGAGGAGATGAAGTGTCCATGTCACCTGCAGCACAATACCAGCATCAACCTCATGCTCAGCAACAAAATCAGTTTTCCGTTACCAACACACAAACTTCCTCTGGAGTAGTTGGTCTAGCAATGATAGGGCAAGGACCCAGACAGGGTCATTCAGACCAAAACAAAAATTCTGTTTTCTCAAATGCCCTTTCAAGCCCTGTTAGGAGGAGTCTTCAACCATTTCACATGGCACAGGGAGGCTACTACTCTGCAAATAATGCTTCACAAGTAGGGAATGGAGGAAGGAGGATGGGGGCTACCACGGATCAGGACCAAGGAGGTTTTCATGGGGGACACACTCTGGCTGGTCCACAGAATAGTGAATCGAATGTCATGAATTCTATGGTTTCACTATCTAATGCCTATGGGCAACAGCCTCATCAAATTAGGGATGTGAATTCATACGGTGAGAATGATTCAAGTATGGACATGCACCCAGACAGTCCTGCCCATGGGTTTTACCAATGAAAACCAGGGGTGCATTTATGAAATAGATGCCGTTTATCACCTTAAAAGAAGGTGGTTTGTTATTTGCTGTGATTGTGAGGCCTGTTAGCTATATTCGTTGCTTCAATGGCTAATGAGAATTGCTGGATGGAGTAAGACCTGAAGCTGAGTTCTAAAAGTCAACATAGAGAAAGATATAACTTACATGTATTCTTTGGTGGTCTTAGCAAATTGGATAAGACATGCGTGAGATACACATTGTGTGTTCGACAACCGAATCCATCTTTTCATGTGACGAATAGATATATACTGAAGCCTGGTGTAACTTTTGTCTTCGTAATAAATTGTTCCTCAATATCTCTTGTTGTTCAAACATGGATTGATAAAAATGAGTAGTCTCTCGATTGGCATTGTATTTTGGTATTGCAATATAATTGATAGCTTGAACTTCAGCATGATTTGATGGTTGATTGGTCATTCAGAGAAATTACCATGTGAAGTATCTACGTATCTTACTTTCATTTATAAATTCTGCTTTCATTTTGTATTATGGAAAATGTTTAAATTTTGTATATATCATGCTACTGCAGG
>TRINITY_DN198185_c2_g2:0-708
CCCGCATATGACATTTTCCTTGCATGTGGTATAACACCTCATGTTTTTGCTGACACCAATTTCTGTCTGTATACGAGCCTTTAGTTTAAGCTGCAATGCAGAAGGTTCAGTATTGAAAGTAGTATGATTTGTAGCTTCATCTCAATGATGCTTGCCACAATTTCATATCACATGAGATTTCTTCACGTTGATCAATTGTCTTCATACAAATTGCCAGTAATGTTACACCTTAGCTATGTTTCTTAAATTCTGTATCAAGTCAGATCCTAGGTTTCACCATTGGTGGCTTAATGTACTATAAAATTAAGAGCCTTAGGTATTGAAACTATAGTTTAGTTAGGGAGTGATGCAAAATATAGCTTCACATATTGAAACTACACTACGCTATATATGGATAGGCCGTGGGTATCTTCAATTGCTTGATAAATAAAGTATCTAAATTAGAATATCAACAGGTTCATTTGCAGCATTGAAGTGATCTGGTATAACTTTTTCCGCAGTTCTGGATACTTTTTACTTATATCTCTTACTTTGCAGAATGAGCTTGATTATGGAGGAGATGAAGTGTCCATGTCACCTGCAGCACAATACCAGCATCAACCTCATGCTCAGCAACAAAATCAGTTTTCCGTTACCAACACACAAACTTCCTCTGGAGTAGTTGGTCTAGCAATGATAGGGCAAGGACCCAGACAGGGTCATTCAGAC
>TRINITY_DN198185_c2_g3_i1:0-232
GCACCCCTGGTTTTCATTGGTAAAACCCATGGGCAGGACTGTCTGGGTGCATGTCGATACTTGAATCATTCTCACCAAATGAATTCACATCCCTAATTTGATGAGGCTGTTGCCCATAGGCATTAGATAGTGAAACCATAGAATTCATGACATTCGATTCACTATTCTGTGGACCAGCCAGAGGGGGTCCCCCATGAAAACCTCCTTGGTCCTGATCCGTGGTAGCCCCCAT
>TRINITY_DN198186_c1_g1_i1:0-227
GTCTAGTTAAATTAAGTTCTTGAATTTTTTTCTTATCCCAAATTGGGGCTTAGCAAGGTTGGACTAGTTGGTTTGAAGTTGCATGTCAAGAATATTGTCTCCTTAGTTTTGGTCTTGAGAAGACTTCTGCGGCCATTTTGTTTTCTGGTCTATATTTGGTGAAAGTTATCTGAGTTATTTGAATTTCTATTATTTTGTTCAGATGATTATATCTTTAAATATTTGAG
>TRINITY_DN198187_c1_g1_i1:0-260
AAAAAATTATGAATTTTAAGATTATCTCAAAATAGAACTTGTTACGGTATATGATATACGTTCTACCATAACAAAATGAATTTAATCGTCCTTTAAATGACCAAATACTTTGTTCCACTCTCTCGAAGCCTCCTCAGTTGTTCGAAATGTCCAAATGTGTGGTGCATCTTTCTCTCTTGATTCTAAGATTGCTTGCATTTCAGATGATGGCTTTGTTTTCAGATGAAAGCAGTCAAAAAGAGCATTCCACTTATCAAAAC
>TRINITY_DN198190_c3_g1_i1:0-202
GCATTTTTTTTTGGTAAATGTTTATGAAATGCCTTTACTGCTCCTGACACTCCATCTTCGTTCTCCATTGCCTTGGAAATTGCATCTGCATTCTTCTTTACCTGTGGGTTAAGCATGATTTGAATTGCATCAACAAGCTTGGTCAGCGAAAACTGATCTACAGGAATGGGTGGAGGCCCAAGGCCCCTAGCATGCACTCTTT
>TRINITY_DN198194_c12_g1_i1:0-727
TCCACAACAGGGTCACCTACCGCGGCTTCCTTCTTAGCCTTGTGCTCAAGATACTTTTTTAAAATGTAATCCACAGTCGGATTACGTGGGAGCTTAACCAACTTGCCCAGCTGTGTTACAAATTCACAATCATCAACAAGCTGCTTTTTCAAAGTTGTTGGCAACTGAATCTTCACAACTTTTTCAGGAGATTCTCCATCCTTCTCCTCAACTCCATAATCACCTTTCCGCTTCTTGCCCCTAGCCACATAATTCTTAACATCCTCTTTTTCCACTTTCACATCAGTAGAACTTCTAGGCTTGCTCTGACTTATGCGAGCCTTAAAATTCTTGTCACCACCCTGGTTTTTTAGCAGCTCCTGCTGCTTTTGAACATTTTCGTCAGTGAACTGCATAAGGCGGTCTGCGCCAACCCATTCGTCCCAATTTTTGCTCCAACCCAAATAGTGGACATAATATTTCCATTCTTTCTTCCGAAACTCTGCTCTCTGGACCTTGGCCTCGTAGAGGAGGGGGCCGTGGTAGGCAAGAACCTTTTCACCCTCTTTGAAATGTGAACTCGGCTGCGTTATGGCCTCCTCGTCGTCCATGTTCTCTTTAACTTTACTATTGTTGTTGTGGTCGTCTGCGCCAGGTGCGTCGGGAGGCTGCTGGTCCTCTTTGGCGCCGGTGGTTGAGCTTCCCATCTCAGAGGAACTAGGAGGGAGGGAAATGGGCCTTCAAGTTG
>TRINITY_DN198195_c7_g1_i1:0-251
AAATGAAAAAGATAATGACAGGCGTGAAGCAAAATATCGCAGGTGAAATTGTAATCCTTTATTCCCAAGATTGGGCATATATACAACATAGTAACATGATGCATTAATATGTTCAAAGTTTATTTTTCTGGTTTAAATATGGAAAATGGAATATCGAGTGTTTGAAAGAAATCCTTCTCGCTTTCAGGCTAATAACGCTTCTTGTACACAAAAACAAATACTCACTGATTCTCTGATATCCTTGTCATAAT
>TRINITY_DN198196_c0_g1_i1:0-245
AATAAATCCAGGGGTATGATGGCAGATAATACAGAATATATAATGAAAACGCTGTTCACGAGCTCATTTTGTGGACTTCTGTGTTGGAACTTGCGGAGATTTTTATTTTTTTTTGGCGGAGGATTCAGAGGACTCTTGGAGGAGGATTTCGAGGATATTTTTGGGTTGTAATTGTGAATGAATGAAGGCGAAGAAGGGCATGGTGGCAAAGGCCATCGGTGGCCGCACCGCTCGACCCTGCGACG
>TRINITY_DN198196_c0_g2_i1:0-296
GGCAAGAAGGCACGAGCGGGTTCGATTTGCGGCGGGCTGCGCCAAGGTGGAGGCTGGATTTAATGACGGCCTGATATTTCCCGGTACCCGGAAACGCGCCCGCAGTAGCCGACCCCATCCCCATGGCGGCGGGCCGAGGGCGTTTAAATCGAAGGTGGGGAGCGTCAAGGACGAGCTAGTGGCCGATCCCCCGGCGGTCCCCGTCCCTGCGGAATCCTCCGCCGGCGATATCAATCTGAATCTCCGCGTCGACGATGATGATTATGACGAGGAAGACGATGACTTGCTGCCGCAGG
>TRINITY_DN198196_c0_g4_i1:0-386
GACGAGCTGAAGGGCGACTGCGGCGGAGCCGACCTGGGGAGCTGCGATTTAGATCAGTTCTTGAATTCTGAGACGGATCTGTCAAGCTTTGGCGTCGATATGGACATGGACGTGGAAAGCATAATTGGGCACGGGTTGGACGAGGGTCTTGGCGTGCTGGGATTTTCCACTGGTAATTGGGACGACAAGCGGATTCTACAGTGCAGAGATGTGAAGATAAATGAGGGGCAGGATCCCGGGCTGCAGAAAGACGGCGACAATGGCCTGTTGAACAACAGGACTATCAAGGCTGAAGAGGACAAGGATCGATCCGACGACCTTTGCTCAAAACCTAAAGACGAGGGCGATCATCATGTGGCCCTGAAGGCTAAACAGGAACCAGATGA
>TRINITY_DN198196_c0_g5_i2:0-307
AGGAATTAGAAGATGGCACGGGTTTCGGGGATCAGTACTGCATGGCACAAGGTGCGTCGGATGACCAGGGGCATGACTATCAAGACATCAAGATGGAGTTTGACCCGGGTTCGATGCTGATCGCGGGGCAGGCGATGTACAGCGAGCCGACGTTGGTGTCGCTGAGGCTGATTTACCAGGACGTGCTCACGGCGTGGTCAGACCGCGGCTCACCCTGGGCTTCTTTCCACGACTGTAACTCGGACGGAGGGGGATGTCAAGACGCTGGGCTTGTTCCAGAGCTGGGCCTGAGCTATAATGGTGCCCA
>TRINITY_DN198200_c3_g1_i1:0-485
ACACAACCATGGTGCATGATAAAGTAGACCATTTAATAGCAACTATCAAAAATCTATCCAACTGGTCTGCTATTCTTACTGGCTGAGTTAAATCCTAGGATGAATTTAAAACATAATGGTACAGAGAGATCATTCACTCATAAAGGCCGTAAAAGTGGGTAATCTTGCAATAACTCCCGCTCACTTAGTGTATCATTTTCATTTTGGGGGGTCCATAGTACTTCTACTGCCAATGTTTGATGTGATGGGATAGAACCCAATTTCTTCAGAGCTTCCTTAAGGTCTGCACTACTGTTGATGACCGGTATCTTGTGCTCACCCTCAGCAGCCACAACTATTGTGATCACAATATACTCATTACTGAAGACATCTGATCTCTGGCTGCCTGTACTTCGTTTTCTTATTCCACCGATATTCACCAATGTCTCTTCATTAAATTTTCCTCGCTCCTCTATTGAAAGCTGATTGAATCGCTTCTCCCCAGC
>TRINITY_DN198202_c1_g1_i1:0-1381
AAGAATAGCAATGCAACTAGAGGAGAGCATATCAGAATGGGTGATCCAGAGGCATCTAGTAGCAACTACCAGTTACAAGATGACAGGTGTGTTGGATTTACCAACTTTGAAACAGAGACCAATGCTATTGATCGCTCAGTGGCTCATTTACTCTTCCACAGATCTGCAATGCCTTCAACTGGTGGATCATTAAATGCAACAGAATTTCCTAGTGACTTAACTTCTATGAAGCCTCTTATTTCTGAAGAAGCACCGAATTCCTGCTTATGGCAGCCCCCAGCATTGCATGGTTCAACTTGGCTTGGGGCGAATACATTGACCACAGTGCAAACCCCTATTTGTGGTCAAGTTCTGGCACCTATGCCAGACTCTTGCATTGGATCTTTTAATCAAGGTATAACTAACATGAAAAGTGGTTCTTCCCTGGCTGGAACTTGCAGTACATCTTCTGCTGTTTCTCATTCTCATCCTAGAGGATGTGGTAATTTGACCTCTTCGGATCTCCATGATACTGGAATCAATTCTCTGTCCAGACACCAAGGTGCTCAAAATAATAATTATGGTTCTTCTGATCTGAATTATAATGTTCTTTCTCATACAAATGCTGTTATGGAGAATAGTGAGGGCTTTCTGTCACAATATATGAAGAAAAGTGAAATCTTAGAACCAAATACTGGAAACCAAGCTAGACAGGAGTCCTTACAAAATATGGATGTTGAGATATGTGACACAAATTTTGATATTCTGATGTCAGAAGAAACTTCAGAAGTGGGAGTCAATAAAGAACTTCATGTGAACTATACTGAGGCAGAAAATACTGATCATGTGACGCACCCAATCTCTCCACCAGCTCGTATCATGCTAGTCCACTAAAAGATTAGGTAAAGCAAGTTATAGTTAAGGTAGTTGTTCTTTGGTGCACAGGTTTTCAGCTCAATCGAGGGTTGCATGGTACAGAGAACAACAAATTTGTAAATATGAAGCAGTCTCCAAACCATTGCCAGCATTTTTCTTTCTTTTGTGCTGAGTGCATAAATGAGAAAAATAGCCTCACAGGCAGGTTTAAGTAACTCATTTTTAGAGAAATTGGAAGGATGTATATTTTCTGATCATTGCAGATGATCGTGATATTTCACTGGGGTTTCAAAGTAATATATGCCAAGGATTACAGTTTGCACTTTGCACTTTGCACTTGTGGACCAGATGAGTTCTTGAATCAGTCCACAATTATAAAATTTCTCACATATGAGGATGAGCCATATGTTTGTGTAAAATATAATTTTATGCGTAAATTTCAAATTGATTTCTTTCTCAAAATTGGAATAACAATACTGTCATAATGTTTCAGATATCTGATCATCTTTTTACATGGAAAAAAAAA
>TRINITY_DN198204_c1_g2_i3:0-1527
AGTCAATATCTGTATCGGGTTTTCATGATCCCGGCTTCAATCCCGGTGAATATCTGATACTGCAGGGAAAGATTTTTCATCAATTAGCTAAGGAAGTACCATGTAAATGAATTTAGAGAGCTTTTTACCTTGTATATTGCTCAAACAAAACCTTATCTGCAACCGTGATGCGTATAATGCCAATTAGCCACGTAAGCCAAGCCTATCCTTTTTCTAAGAGTTAATTTAGGACAAAGAAAGCGGCATTTATCCGAGGCACTTTCTTTTCTTTAGACCACATATTTTACTTGTGTGTTAAAATCTTTGCATCCATCACGATGGCTGTGTTTCGTCTGGAAGCTCCCGGGTTCTGAGCCTGTCGAAAATCCTTCTTCAGCGTATTTTTTTGTTTGCCGAGTACTTAGCGTGCATTGGAGCATAACACTAATCATCAGGTCCGTCATAAATGTTCTCCCTTCAATTTTCAGTAAACCCTACCATCAAAAGAATGGCGACCTCTCCGGTATTGCCTTCGCCCATTTTCTTTAAAGTCACAGCATCCAACCTTCCATTCTGCGAAACCACTATTATCAGAGCTTCTGATAACTATTTCTCTAAAACAAATCCATTTTACTGTCGGATTTTCTCCAAATTTTCTCAAAAAACCCATAAGGGTAATCTTTTACACAGCAAAGTTCCAGCCACAATAACTTCAAGGACTGGTAGAAAGGGCTCCGGTACCTTGCTTTGCAGAGCAGGGAAAATATACAATGTGGAAATAGAACACGAGGGGAAGAAGCATGTCTTAGAGGTTCCCGAGGACGAGACAATTCTCTCAAAAGCCCTGGATGCAGGGATAACTGTTCCTCATGACTGTAAACTCGGGGTCTGTATGACATGCCCGGCAAAGCTTATAGATGGAGAAGTTGATCAGAGTGAAGGCATGCTCAGTGATGATGTTGTAGAGAAAGGCTATGCGCTCATGTGTTCTTCCTATCCCCGGTCCGATTGCTCGATTCGCACCATTCCGGAAGATGAACTGCTGTCTCTGCAGCTTGCAACAGCCTCGGATTAGTGTTTAAGCTCAGTCCTCTGCAGTCAGTGGGGTATGCTAATTCACTGGAGTGTAAGTACCTCACCAAAAACCCTGGTTTGGTGTTTTAACGCGGAACTACATGTATAAGTACAAAACTTGAGGTTCAGTATTTGGTGCCTGACCTTATGAATATATCGCCACTACATACAAACATTCTTTGGCAATGTACTGTGTTGCAGCTGAGTTTTACAGATGTATGAGATGCAATCTTGGCAATGCATTTGGTGTTATGTGATCATTTGATGAAATGTTCTTAATTAGGCAGCAATGCATTTTTTATAGATATGGCATTTGCGGAGATATTACAGGGAGTAATTTGATAGAACTTATCAGTAATCATTTTCCAGTCAATAGATTGCTTTGAATATGGCACTACAGTGTTATGATATGCTACGTTGCAAACACACCTCTTCTTCTTTTCCCATTGAATTGGCAATATATTTTCTTCAAAA
>TRINITY_DN198204_c2_g2_i1:0-217
GGGAATTTATCGAGCGTACAACAGATCTACCTGTCTGACTGCGGTGCCTTGGAGAGGCTTCCCGACTCCTTCGGGAATTTATCGAGCGTACAAGAGATCTACCTGTCTGACTGCGGTGCCTTGGAGAGGCTTCCCGACTCCTTCGGGAATTTATCGAGCGTACAACACATCGACCTGTCTGGCTGCGCTGCATTGGAGAGACTTCCCGACTCCTTCG
>TRINITY_DN198204_c2_g3_i2:0-1026
GGGCGAACTGGGAAACGTTGTGGCAAGAAGAATCGCAGGCCCCTTTGCAGTTGCAGGAATTACAGTTTTTCTCCTCCACAATAAAATCTTTGCCGGATTCCTTTGGGAATCTAACAAACCTGCAACATTTAAATCTCTCAGGCACGAGGTTAGAGAGGCTTCCAGACTCATTCGGGAATCTAACAAGCCTGCAACGCATCAACCTGTCAGGCACGAGATTAAAGAGGCTTCCAGACTCATTCGGGAATTTAACGCACCTGCAGCACATCAATCTGCAAGGCCCGTTCTTAGAGAGGCTTCCAGAGTCCTTTCGCAATCTAGCGAACCTGCAACACATCAACCTGTCTTTCTTGAAATTAAACAGGCTTCCAGATTTCTTTGGTGATCTAACAAACCTGCAACACATCGACTTATCATACTCGGAAACACAATGGCTGCCAGAATCCTTCGGGAATCTAATAAACCTGCAACACATCAACCTGTCGAACTGCTATGATTTAGAGAGGCTTCCAGATTCCTTCGGAAGTCTAACAAACCTGCAATACATTGACCTGTCCGCCACAGGGCTGCAGACGCTTCCATATTCCTTCGGGAATTTAAAAAAGCTGCCACACATCAACCTGTCAAGCCCCGACTTAGAGAGTCTTCCAGACTCCTTTGGGAATCTAAAAAACCTGCAACACATCGACCTGTTAAGCCCGCGCTTAGAGGGGCTTCCAGATTCCTTCGGGAACCTAACAAACCTGCGACACATCGTCCTGAGAAGCACGAAATTAAGGACGCTTCCGGATTCCTTCAGTAATCTAACAAATCTACAAGACATCGTCCTAAGAAGCACAAACTTGGAGAGGCTTCCAGACTCCTTCGGAAGTCTAATAAACCTGCAATACATATTCTTGACGGTCTCCACGAAATTTAATAGGCTTCCAGACTCCTTCGGGAATCTGACAAACCTGCGACATATCGACCTGTTAGCCTCTAGCCTAGAGAGGCTTCCAGACTCCTTCGGGAATCTGACAAACCTGC
>TRINITY_DN198206_c1_g1_i1:0-454
TGTGGTATATGTATTTGGAATTTTTTTTTTTTTTTTTTTTTTTCCAGTGGTAGCCAGGAAGTTATCCGGCGAGACAATTTTGTCTTAGTAAATTTGATCCTGCTGACAGCCTGGTTCCAAGGCCTGATATTTGAATCATGAGTTGCCTTTAATATTAATAAAATCAGAGAAAAGCATGTTCGTGGTACTCTTCGTTTCTGTAACCTGTTATCATAACTCCAATTCCTTCAATTCAATGGTTGTAACTTATGCAGACAGAAGGAAACATTTGGTCTTTCTAATCAATGACATGCTGTTACCTGAAACCCACCCCACACTCATTCATTTATTGTTCACATGTTTCGGGGACAGGCCTTCAACATTTTTCTGGCTGTCACGTTACATGTCCCTTCAGATCTTCAAATATTTTGTATGCAACATCTGAAATAAAAACATTCTTTTCATTTTAAAAAAA
>TRINITY_DN198207_c4_g1_i1:0-250
GTGCCATTCCTGCTATTGGAGCCACCTCTGCTATGATCCCCTTGCGAGGAGCATAGAAAACAGTTTCACCACCAATAAGAGCCTCTCTAGCAGAACTTTGTGAACTGTCAAGGATTTTTTTCCCTTTAGATCTCAAGCCACCATTCAAATAAATCAATAATGTATATTCTGTTGTATTCCCCCCTCCAAGATCAACACTCTCATCAATATGCTGACCAAAACGCTGACCAATTTTATACTTATAGAATCT
>TRINITY_DN198211_c2_g1_i1:0-1324
AGAACATGTTATCATCATTCTGGATTGGATATTTCTGTTTTTTGAGCTGACGCTTTGGGGGTTTTAAGACTCCTTTTTCTCTTGATTGGTTTCAATGGCGCTGCATCTTAGCCAATCCCCTCTCTTCTTGACTCTATTTACAGCATAATATCTTAAGACATCTTTGTTCTGGTTTTAGCAAGAAAGGAGTGGAATTTTTGTAGTTTACCTTGTCACTGAAGTCCTGGTTTGAGGAAGCAAAGGCTATCTCTGTGGATATCTTGTGGCTTACTTGATCACCGGAGTTCTAGTTCAGGACAGCGTAGGGTTTCTCTATGGATCTATGGCACTGGGGTTTGGCCGTGGCCATTCTGGGACAAGAAGGTCCTTATTCAAATCAAAAGGAAGGTTCGCTTGTGTCTTAGGGTTTCTCCCTGAAGCAAACTAGGGCACTGAAACTCTCATTTTAATCATCAGTGCCCTTTCTATGATAATAGCGGCAGGAATGAATGTCCTAGGACATGTGGCATACTTGAGGAAAGATTTTTGAAGGGTAGATTTGGCAGCAGACTCTCCTAGACTCCCTCCTAAGGTAGCAAGCACCTTGATCTGGTTCTGCTGTGGCAGAAGGGCCAAATTAGAGATAATTTGGCAGCAGGAATCTATCTGAAGATTGCAGATCACATCCACAAGAGTTGGGGACTCTCATGACAACAGTTTACAAGGTCGTAGACAACAAAGTGGTTCAAGAGCTCCCTGATAAGAATAAGCAACGAAGGAGCTGGATTGCACAGCAGAAGAAGATTGTGGCAGGCAGCGGATCCACAAATAATCCAAAGGCTTCATAAGCAACTGTCAGGTCAGAACATGAGTCATAAGTAGGACAGCAGAGTACTCTTGGGAGCTATTACAACATCCCTGAAGTATTCTAAGGATCGTAGCCATTTATCAGGTCAGAACAGGAATATAGGGCAGTAAGGGTTGATTGGTACAATAGTAATTGGATAGGAGAAATTAAACTACATTTGACTTGTGGATTGGTTTTATTGTATGAGCTATTGGTAGAGTGAAATAATTGTGTGCACTCAATACTCACTGTTATATGCAACCAAGTCTACTCTGCTATAGGAGTAGTTGTAAATTGAAATGGATGTGAACTATCGATGTATTGTGCAAACTACTGCTTAACTACATTGTTGTGTACTCTATATCACCTCAGTTTGATTTAAAGGGAAATACTGAAGAATCTATCTTATAATCTTGTAACCCTAAGGGAAAAAACCCCTAGGGACATTACAGAATATGAATATCAAGGCTTAACAAAATTTATGTCGCAGCCCAGAAC
>TRINITY_DN198211_c4_g1_i1:0-210
GATTGATGCGAGACTTTTTCTGGGATGACGAGTTCCGGCTTAAGTGCGATGACATGCTTCTCTATTCGAAGACTTTAGAAGAGTGCCAGCGAACAGGAACAATGATTGTCCATTGGGTCAGAAAGTTTCCATTCTTCTGTAGTGATCGAGAGTATATCATTGGTCGTCGAAGTTGGGACTCTGGAAAGCCATACTTCTGTGTGACAAAGG
>TRINITY_DN198223_c15_g1_i1:0-232
CAGCTCTTTTTCAGCAGCTCTCTTTCACTCATAATAACCTCGCAACAAGAAAGATGCAAACCCAAAATCAGCAGCTGATATGTACACAAACCGCTTCACACCAGATTCAGCAGCAGCTTGAATTGCCCGAATGTTTGCAGTTCCATTGATTTTGTACATAGCTTCATTTGATCCAAAGCCCCCAACACATGATATCTCTGCAGATACTCCATCTAGTGCATCTCTCCATCTT
>TRINITY_DN198231_c5_g1_i1:0-348
TTTAAATTTTTGCCCTTTTATAAATTCCACAAGCAACAGTTAAGTTTTCATCCTCCCACTCCTCTTGCTCCTTATTATCTGAACACCACTCCAGCCAGGCAATTTGACATTTTAAAGGCTCTGTGGAAATAACCTTGTTGATCCTAAGGTAAAATCTAGGCATTCCATCTATAATATCATATACAGCCCAAATTTGCCCATTTGCAATGTCATTTTCTGTTCTTTCTTTGTCAAAGTCATGGAAATCTGGATCAGGAACATCAAAAGTCTCTGGTTCTGGAGAGGAGGAAACAATAGGAGACTTGGGAGAGCTTTTTTTATCATCTTCACTTGTAGATGCCTTTTCTC
>TRINITY_DN198232_c1_g1_i1:0-209
GTCCACCGGTGTCGATTATGTCGACGGATTAACAGACTAGTGACGTCGCTTCACTAATGTTTTGACGATGTTTCGTTTTGCTGTCGAGTGTCTTGTAGGGCATCCATGTTCCACGTATATAAATATAAATAATATCACATGGAACTTAGTTACACTCATTGATTTAGTTGAAACATTTTTATGGTATGTGATGTTAAAGAGGAGATAAA
>TRINITY_DN198232_c2_g3_i1:0-249
AGAAGAGATCCGTTCTAGTGATACTCTTAAAGACAATATCCTGCATGAGACACACACATACAGACTAATGGTCAAGTTTTTAGAGTTGGTGAATTCACTTGCAATGCCTTCGCAACACAACGATAATGTTAATTTGAATTGATGAAATAAGGTTTCATGTGTAAATTGTAGTCCAACCAATATTATGTTGGAAACTCATATTGTAATATTTGACATTTCATATAATATAATTTGTAGTTGAAATTAAAA
>TRINITY_DN198232_c5_g1_i1:0-300
GATTTTTCTATAATGACCCCAGCATCGTAATATATTTCTAATTCTGGAGCGGAATTCGCAGTTTGTCTAAGCATTCGAGCCTTCCTTCTTAGTGCACTAATTTGACCTCAATTGATTTCTTTTAATGCAAAAAAGGGCTTGGCCTCCTTAATGAGACTCGTTGGAAAAATATGTGGAGTAAATATGCTGGAACTTTCAACTTCTTTGAAGAAACAATACTGCCCTACTATTTGATGATCAATCTGCTCGGTGACTACCAAAATCAGTGATTACTATTGAGAGAAGGATAGCTATTCGGCC
>TRINITY_DN198234_c0_g1_i1:0-292
ACAATTTTCCAAGACTTGATGTCAAATGTTTTATGGCCAGCGTTATTCTGCCAAGGAGGATGAAGATATTGGAGTAGTCGTTAGCAGTTGTTTTATAGCCAGCTTCCTTATTTTGCCAAGCAGAATGAATATATTGGAGTATTTTTAGCAGTGGTATCGTGGCTTCTTGTTCTCTGGATTTGGCTCTTGGGAGATTTTGTAGAACAACTGCTTCGGTGAGATCGTTGGAGATGCCTTTATGGGTTGCCTGTACGAGTATTGATCCTTCTCGGCCAATGTACTGAACTGCCTG
>TRINITY_DN198235_c0_g1_i1:0-347
GTATCATGGAAGAAACTATCAATGGGAAAGACCTGCTTACTGTAATTGGAGATTGTGTAGACGAGTATAGGAGAGTGTAATATAGTATTCTCTTTTCTGGAGAAAAGATGGGAACTTTATTAGCGTTCTGATATATTTATTTTTTAACAAATCTCTTATTAAGAAATACAGAGTTCTATCAATATATTGTTTCCAATTTATGTCACAAGGTTCGGTGAACTTTAACCTTAAGGTTCGAATTTTGGTGAGTTCTAATTTTTTTTTTTGAGGTTTGGCAAACTTCATTGAACTTCATAGCCATTGACCAAGTCCATATATCAAAACTCATAACCTCATGTCATAACCCG
>TRINITY_DN198236_c4_g4_i1:0-212
GTAACTTCTCCTTAAGTCAAGGTGTCAGCTCATTCAATGTTATAGCAAACGAGGTTAAATGGTATCTCGTGGGACATTCTGGGGGATCATTTTTCCTCCATAAAATCGCAGCCTCTGACATATGATCATAACTCTTGGATTTTACTGCAACATCTCCCATTACAAAATACATGCTTTCATCCCACTTTCCAACCAAAGTTGCTAACTTGTCC
>TRINITY_DN198242_c2_g1_i1:0-327
CTGCACCATCACCAACACGACCGGCTGAGCAGAGGGAAGACAGCATGGCAGAGGATCCTGCCCAGGTAGCAAGTCCTGTTCCACCAGTATTTGTTGGACAGACTGCTTCACCAGCTCCATCTTTTGTGTTTGGCTCTCAGCCAACTGCTCCGTCTGCTGGGCAATCTGTTTTCCAGTTTGGTGCCCAACCTGGTCCAGCAGCAGCTAATCCTTTTGCATCCAGCGCTCCGAGCACGTTCAATCCTGCAGGTGGCAGTGGGCTTGAGTTTTCTGGTGGAGGCTTCTATCTTGGTGCCGGAGGCGATAGGTGTAAGATAGAGTTTATAA
>TRINITY_DN198244_c0_g2_i1:0-881
CAGAAGGCCAAGATGCCCCGGGAGAAAAACATTGAGAAAAATAAGCCATCTAAAGGCAGTCAACTGGAGACAAACAAGAAGGCAATGAATATTCAGGTGTGCCCCTTTTTTAAACAGATGCTAGTACACACTTTCTTTGTGTTTGATGTCCTAGTCAGATTATCTATCAAAGGATAGTATTTTGAGCAATTACCTCTTTCTTGTTGTGTTACTTTCTATTTATTTCGTAGTGGGGAATCATGTGTTTTCCAATAATGTATAATTCTTAACAGAACCATTTTAAGGTTCCAGTTATAAGGTGAGGTGATTTTTGGTTTCAATTAGTAAATCATTAAAACATGGTTAAAAACTAGTAAATTTGTGAACATTAGCCACCAATAATCCTTGGTAAAAAATGCCCAAATGATAAAGCACTTCCAAAGTGTACTTCATGATCAAATTCCCAAATGCTGTCCTGCCAAAGTCAAGTATTCCCATGTTCGGTTATTGTAGTGTGCACATTTCAAGTTTTGAAGATAATTTTTTGACTGAACTGCTTGTAGATGTGGATTTTGTGTAGAGGGTAAAGTCAAAAGCTTCCAATTTACTACTGTTGTGAAACCATCCATTGCTGACTGCAAAATAAGTCAAAAGTTTTCTATTTACTACTGTTTCAAAACCATCCATTGCTGAGTGAAATCTGTTATTTCCTGTCAGATTGCAAGAAAAATAGAACCATATTCAGGAGCAGCCTTGCAACGTGATTTATTGCAAAGATTAAATAAAGATATGATATGGATGCCCTTTTTGGAAATATACGTCTACCACGCAGTACAAAGCATGATACAAAAATTGGTTGTCAGATGGTTTGTCACATTGGGATGAAATCAGAACCAGACTGC
>TRINITY_DN198245_c1_g1_i1:0-348
ATTGCTCAGTGCCTGTAGAATTCATGGCAATATTGAACTAGGAAAGCATGCTGCAGAACGCCTTTCTAAATTGCAACCACAAAATCCTGCATCATATGTTCTTCTGTCGAATATTTATAGTGCATCTGGTAGGTGGGATGATGCAGCGAATATTATTAAAAGGATGCAAGATAAGGGAGTAAAAAGGAACCCAGGATGTAGTTGGATCGAGGTCAAGAATAAGCTGTATACTTTTTTGGTAGCAGACAGATCCCATCCTGAATCCGAGAAAATATATGCAATGCTGGGGAGACTGGAGTTGCAGATGAAGCAGGCAGGGTATGAGCCTGACACAAATTTTGTGCTACA
>TRINITY_DN198248_c27_g1_i1:0-226
ATAAGCGCAAGATTCCTCGGAAGAGACAAGGAAATGGATCGAGCCCGAGCATGAATGAAGTGAGAAGGGACCAAATAGGCAGCTTTGGGGAGCGGTGTAGATGAAATTGTGGAAAACATGGTCTTCAAATTGGTAGTTCTGTTAATCCGAAACCCCGATGACATATATACATAAAATATAATGTTTATGTAATTTCACATACCCAAACCGCTTGGGCTTCTTTCCC
>TRINITY_DN198249_c1_g1_i1:0-316
CGCTTCAGTACACAAGCTGTTGGGCAGGCACTCTATGTCAAAGAACCGCGGCCATAGCTGAAGGTTTGCCGTAAAAGTACGAAGCTGATTTTTTGATTTGTTTTTATTGTTAGGCAAAATTTGCCATGACACTCATAACTAATAAGTTGCCTTTAGTATGCCCAATGCGAATATTCTATAATTAATCTGGTTGCTTCTGTGTTGCTGACTTCTTAGCATTCCTTGCAGAAGAAGCCCCATTGTTACTCAAATTCACCTGGCTTATGCCAAATCCTGTACTTCGTCATTGAAGTGGATTGGTTATTGCAAAGTCGAC
>TRINITY_DN198259_c2_g1:0-1451
TGAAAACCAACCAGACATGTTAATAAATTAATATTAAATCCATTGTAATTAGGCTTGAGTAGGTGTCCCATTGCTCCCTTGCCATAAAATATCCAAAATCCTCACACAAACAACAAATCCCCAGAATTGTTTATGAAGTGTAATTCATACAGTGAGCGATAGAAAGAGCCGAGGGGTCGGGGATGGCGGACGAACAAGTCAAAGTTGAGGCTCTGCAGATGCTCAACGTATGCCAAATCCTCCCTAGTTTGATCGTCTTCGATCTCGACTACACTCTCTGGCCTTTCTACTGTGAATGTAGATCACCAAGAGAAAAGCCATCCCTTTATCCTCAGGCAAAGGGTATACTGAATGCCCTGAAAGAAAAGGGCGTTAGTATGGCCATCGCTTCTCGAACACCTACACCTTCAATAGCTAATGCCTTTTTAAATAAACTGGGCATTACTTCATTCTTCACAGCCATGGAAATATACCCTAGTTCGACTCACAAGACACAACATTTTCAAAAAATTCAACAGAAAACAGGACTACCATTCAAGTCGATGCTCTTCTTTGATGATGAGAATCGAAACATTGAAGCTGTTTCAAACTTGGGTGTAACAAGTATTTTGGTCGGCAATGGAGTTAACCTTGATGCTCTCAAGAAAGGACTTAGGAGATATTCTGGATCTTCAGCCAGTCAGAGATAGGATGATTGAAATTACAATTATTTTTCAGATCATACAATAGGCAGATGGCTCTATTGAATTCCTTTCTAGAATTAGTTCAATATGTTACATCTGACCTGTTCTTTGATTCTTCATTCACCTGTGGACTATGTCAAATATATTGACATTAGGAAGAAATGAGGTGTCTGGAATGCAGAAATTCATGCAGTTAATTTGGGTCTTAGCAGTGTGGAATTGCCATCAGCAAATTCTATTAGTGGTCACAAGTCACCTATATTCTACAATTGATGTTATTTCTGATTATTTATCTCTCTTGGTATACTTTATAGCCCAGTATAAAATGAAAGAAAAGTTGAGGTCCATAATGTAAAAGTGAAAAATAAGCCAATCACTAATTGAACAAACCAGCAAGCATAGATCCATCTTAAGCCTTATCTTTTAAACACTAAAAAGGTTTGCACGTCTGTTGTTTTTTATCCCTTCCGTGTTTAAAAGATATAGGATTAAAAGGGATCTATGTTAGTATAGTATTCAAGCAATGGATATTTGTATGATAAAGTTATTATATTATAACTAAAATCAAAATCAGAGGTTTGGCAAGAGGGGTTCTTTTCTTGCTATTACTCTGGTAAAGGTCGCCACATGATAAACGCATGCAAATAAGTGTTCTAAGTTCTTATTAGCCCATGAAAGCCCATGATGAACGGAGTGCTTGAGGAATTCGAATAGAAGATTCCTTTTCTCAGAGGCGATCTAAGCTGATATACATCCAATTTGAATGAC
>TRINITY_DN198260_c3_g2:0-589
AAGAGGTACTTAACTGCTGTGGATATGTGGTCTGTTGGCTGTATCATGGCAGAACTTTTAGCAAAAGAACCTCTCTTTAAAGGAAAGAGTGAAATAGGTCAGCTAGATAAAATATTTAAGACTCTAGTGACTCCAAATGAAAAGATGTGGCCTGATTTTGTTACTTTGCCAGGAGTGAAGTGTAACTTTGTGAAACAACCGTAACTTGTATAATAAACTTTGGGAAAAGTTTCCAGCAGCTTCATTTTCTGGGAGGCTAACTTTATCAGAAGCTGGATTTGACCTCCTTATTGTCTTCTTACGTATGATCCTAACGAGCGGATAAGTTCAGAGGAAGCTCTCAATCACGAATGGTTTCGGAGCTACCCTTACCGAAATCAAAGGAGTTTCTGCCAACATGTCAACATTTGAATGATCATGATAGGTTAATGATTGCAACCATTTTGATTTCTTCCGATGATTGATTACATTTCATTTATGAAACTTTGGAAGAATGATTAACTATGGGTTGAATCCTTTTTTTGAAGATTCTTTACAGTAGTATTTATCTTATTGTTCATATATCTGGAGATATCTCTGGAAATGCAAG
>TRINITY_DN198261_c1_g1:0-5888
ACTGGAAAATGTCTATAAGCTTTTGTAATTAAAAATGTTTATGCTATATTTTATAATATTTTTATCCTAGTTGCACGGATACACACATCACGAGATTTGGAAAATTAGGCATGTTTAATTATAAACGAAGTTACATGCCAAGACAAAATGTTTAATATCCAAGGAGTTCACTATTAATGGTTTGGTCGTCCCTGAACTAATGTCTCAATGTGTCAAAACCAGAGGTGATTATATGTCCCAAGTCAAATTAGTCAGACAATCAAATCTTTATATGCAGTCATGTATCCAGATGGATTTTGCTTACAATTGCCTAAAATGTCCCCAGTCGAGCAAGTCTAGCACTAGATACAAGTTACCAAGTCTTGCTCCAAGATTTCTTCCATTGCATAAATACGAGATTCCATAAATGAATTAAGTATACATAAGGAAGTCATCTTCTGTTAGTTCTCGTCCAAATATGATGGTTAAGTCCATTCCCTTAAGACCTGGGTTTTTGCTCTTCACTAAGAGCAAGTGATCTAAAGATTGGAGTTACTTCCACATGCACAACATAGGCCATATGAGCAGATAGATTTATCCAATAATGAGCTCCATCTTCCCACTCATGGATTGGTGTTTTAGAATTTTTGTCTGGTTAAGTGTCCACAAAACTGGAAAATGTCTATAAGCTTTACATTGGATGTAACTGTTTTGTAAACATTTGGAAGTAAGGGGCCAATGTTTGTCATATCGCAATGCGGGTTGTAACTGGTGAGGCCAGGCATTGTAATTGATTAATGTATTTTGTTAACCTTTATTGGTTTTGATTTTTTCTCAGCGAATTTGCTTTTCAAAACTTTTGGTCATGTGGGTGATGATGTTAATTTGATTAAGCATTGGTATGAATGACCTTTGGTAAGAAGCTTGTTTGTCTGGATGGTATGGTGAGTCAAAACATGGTGTACCCGACTGTAGGAGGTACTGTTGAGGAGTCGGTAGTTTTGGATAACGATGGGATGGAAGTCATTTCATAAAAATGGTGTCTGGCAGGAGGTTTCATTGAAACGATTGGTGTTTTTGGGTGTATTTGGTGGTTTAGATCTGAAGGCAAACGATGCCCAGTTGCAGATTCTCTAGGTGAAAATGCTAGATGGGTTGCTTGTGACGTTACAGGTGGGGAAATTGTTGCCTAGGTTCCGGGTCAGTAGAAGGTAAAACATTTAGGAGTTTTATGAGGCTTGTTTCAGATCTTGCGTATCGATGTGCCAGTATAGCGTGTTTAAACTTCCGGGGGCAGAAAGAGGGTTTTTTTGTTGTTGACTTGTTTGGAAGCTTGAATCTGGCTAAAAAAACCCAATTTCAGGATTTGGCAGCTATTGGTAAAGAATCGGACTTGCGAGGTGTGCCTAGAGGCTTGGATTAGCAGAAATTGATGCCCAAGTGCAGGTTTTGACGGTGTCTGGAAGCCTGGGTGTGGAAGGAGTGATCACGAAGGCAGGTTTGGTGGAGATTTTGGGAAAAAGAAGGGATATTTGTGTGTTGGATGAAGTACGGGTGAGGTGAAAAGATGGAGGCAGAAATTGGTAGAAGTCACTGCGAAGATCAGATTTATCAGCAGCAGAAGCAGCAGCAGCGCCAGCTTTATGCTTCCAAAGGTTATAATTTTATGTCAAAGGGGAAGAACATAGTGGAAGATCATGAATGGGATGGGAATAACTGGGAATGGGACAGCAATCTCTTCATTGCCAGGCCTCTGAGCACTGACAGAGGATCGGGATTTCAAGGTAAACATCTCGTATCAGATGGTCCACGGCCTGCTAATGGCATTTCCAATGACATGTACAATAAAAGCGGTGATGCGTACACTAATGGGTTTCACAGTTATAATATGAATGATGCATCAGAGAAGAGGAGAAAGGTGTCAGTTGTGGAAGAGGAGGAAACGGCAGAGGAAGAAGCAGCAGCATGCTTGACTCTTAAGCTCGGTGGAAGTGATTATCCTGTTGCAGAGACAGATGCAGATGCGGCCAGTGGTGGGAGTAAGAATGGGAAAAGGTCTCGTGGGCTTTCGGCTTCATCTCATCATCATCCGATGTGCCAAGTTGATGACTGCAAAGCAGATCTCAACAATGCGAAGGACTATCACAGGCGCCATAAGGTCTGCGAGATGCATGCCAAGGCTAATAAGGCTCTTGTCGGCCGGCTTATGCAGAGGTTTTGTCAGCAGTGTAGCAGGTTTCATCTTCTTCAAGAATTTGATGAGGGGAAAAGAAGTTGCCGAAGACGCTTAGCTGGTCATAATAGGCGGCGGAGGAAAACTCACCCCGATGGCATTATGGCTGGGACTTGTCTGAATGATGATCGTGGCAGTTACTCTCTAATTGTAAATCTGTTGAAGGTTCTAGCTCAGTTACAGACATCTAATAATTCTGACCAGGCAAGTAACCAGGATACTGTACTCCAACTTCTGAAAAAACTTGCAAGCTCTGCTAGCATGCCTGAGGAAACCAATACAGCAGCTGCAAAACAGTCCACAGCAGATCAGCCAAATAATAAAGTCTCTCTTGGTGGCCCTTCAGAAAACACAGTTCCATTGCAAAACAATTTTCTTGTTTGCAATGCCACTGCTGAAAACCAAAGACCACATGATTTAGTCAGACCTCAGCAAGTGCAATGTAGCATGCCAAATATGTCAACTATTGGTTCATTTTCTGTAGGAACTCTTGACTCTCATTCGAATGCATTCAGAAAGAGTACAGAGCCTTCTATCTGTGCACGTGAACAGTCTTTTGTTTCAACTCAAACGCGAAATGTACTTTTTCCACATGACTCTACACAGAAAACTGTTGTGTCAGTTGTACCTCAATATTCTCATAACTTTTGGCAGAGACGAGAAGGTATTCAGGAACAACATGTTCTAGCTGGATCTGTACCACAGTCTTTATCAATAGAATCTACTGATAAGAGAAAGTCTCCCATATCAAACGGATTTGATTTAAATAACGTTTACAATGGACCTGAAGAATTAGTTCCTCGATCAGATGGTCCTTCAACATTATTGGTGCTAGGAGGACTTGACAGTGTTAGCAGGCAGAATACTCCTCTCTGCAGTTCATGGGCAGCATTAGACACTTACCAAACAAGTCCACCTCAAATAAGTGACAACTCAGAATCAGTGTCTGACCAGTCACCATCAAGTTCACAAGGAGATGGCCAGGATCGTACTGGGCGAATAGTTTTCAAACTCTTTGGCAAAAATCCAAGTGAAATTCCTCAAGTTTTGCGTTCGCAGATCCTAGATTGGCTTGCTCACAGCCCTTCAGATATAGAGAGCTATATCAGGCCTGGTTGTGTCATACTGACAATTTATTTATGCTTATCTGAGTCTCTATGGGAGGAGTTTGCTAGGGGCTTCAAAATTAGCTTAGAGAGGCTTCTTGGGGTCTCAAATAGTGATTTCTGGAAGACAGGATGGATATTTGCCCAACTGGATCATCAAATTGCATTCATTTATAATGGTCAGGTTTTGTTGGACATATCCTCAAATTTTGCTAATGCTCCACTACTTTTAAGTGTTACGCCCATAGCTGTTCCTGCTGGCGAGAAAGCACATATTGTGGTTAAAGGCCGTAATCTTACCAGTTCAACCTCAAGGATTATTTGTGCCTTTCAAGGGAAGCACACAGTCCAAAAAGCTTCAACCGAATATGTACAAGATGTTGGTGTTCCATTTATTGACGGAAGTGATGATTTTGAAGGATGCACACAGATCCTATGTCGGAGTTTTTCCTGGTCCCCACATAATGTCATTGGCAGATGCTTCATTGAGGTTGAAGGCCATGATATGAGTGGTAATTTCTTTCCAGTCATAGTGGCAGAAGCAGATGTTTGTGCTGAAATTCGCACACTAGAAAGGTATATTGATATGCCTTTTAATAGCAATCAAGATGTCACAAGCCAAAATCATGATTTGCAACTGAAGATAAAGAGACAGGCAATAAAATTCTTGCATGAACTAGGTTGGCTATTTCAGAGAAGCTGCTCATCTCAATCGAACCTTGGCATCTTGCCCCTGACTAGATTTTCACCTACTCGATTTAAATGGCTTCTTGAGTATTCAACTGAACATGACTGGTGCTCAGTGGTGCGGAAACTTCTGAACATTCTATTCAGTAGCAATGTAAATGGTGCTAATTGGTCGGCCATCACCATGTTGATTGAAGTTGGTATTCTACATATAGCTGTGCGCAGAAATTGCAGGGAAATGGTTGAGTTTCTATTGACTTATGTACCAGAGTGTGTGGCAGAGGAGACAATGTTGACAGCTGGACAAGGACAGGCAGAACTTAGTAGTAATGGCTTTGTTTTCAAGCCTGACATGCCTGGACCTGCAGGCCTTACACCTCTTCATATTGCAGCTAGTATGGAGAATGCAGAAGGTGTGCTGGATGCACTCACCAATGATCCAGACCAGATTGGAGTAAAAGCATGGACCATTGTTCGTGATAAAACTGGCATGACTCCTGAAGACTATGCATTGCTCAGAGGCCACCGTTTTTACATTGAACTGGTTCGTGGAAAATTTGTAAAAAATGTGATGCCTGAACATGTTAGCCTTGACATTCCTGAGCCTTTGTCCCAGGAACAGAGCATCATAAAAATGTCAGTTTCTGCACCACATTCAACTTCACAGGCAGAGAAAATAGGTGAAGGTAACATACAAGGGAATAAAGCTGACACAGAGGTGTGTCAGAAGATTAGATGGCCTGGTGGTCTCCGCTCAGACCAAGGTAAGATAAAGTCTTTGCCATCTCATTGCAAACTCTGTGACCAGCAACAACTAAGAAAATACAGATCAAGAACCCTTATATACAGGCCTGCAATGCTTTCTATGATGGCTATTGCAACTGTCTGTGTTTGTGTGACCCTTCTTCTGAAGGGACCACCAGAAGTTCTCTTTGTGACGGCTCCTTTCAGGTGGGAAGTGGTAAAATTTGGATTCATGTAAAGTCTATTTTCAGAGTCAATGTAGTCAAGGCTGTTTCTGCTTTTTTATCAATAACCGAGCAACAAGGCTAGGGCTGTGGCTACTAACCAACCTTCTGCCAATTGCAGAGTCTAGCGTAATGTTTTAATTGTTAGGTATTGTTTTCTTCTATGGTTTGTACATTAATCATTTTATTCATTTTCTTAAATAAGTATATGCATGTATTACAAATTGTGATAGTTTCCACTTGTTTTTGTCCTGTGCAACACAAGTAAAATATGAACACTTGCGCTGCACTTAAACTGAGATTTACTATTCCGATGTTTCAATGTTATTATGAACATTTGTTTCTATCCAGATTATGCTACTGTCAACGTGGAATGATGGAAAACACTGGATATACTTCGAAGTGTACACTTATATATAATTTCTGATATTTGGAATTATTGTTGAAAGCTTTGGAGATGTTCATGGGATTATTGTTTAGGCAAGAAATAGCAGTCGGGGTTTGCAGGACACAGTGGCAAATATGACAGATCAGTTTCCACTTTTTCATCTGTTTGGAATGACCTTTTATCTCTTTTATGTCTGACATTCAGATAGTAGATCATTTGTAGTGAAAGACATCAGTTTGCATGGCTTTAATAGAGGTTAATTGGAGGGGCTTATAATGGCAGCTTTTTATGCATGATCTATACACATCGATCTGTTCTGATATACAAGATTATTACAATAATTCTTGCAGTTGATGAGGAATGTGTAACAATTGGTTCAGTTGATGGATGCTTTAAATAATTTTAATTTAATGTCATCAGTTCTTTGCAGAAACATTTTAAATATAAAGAACATAAGGACTGACCTTTACTTTTAAGACCAAAGCTGGCTTTATTCAAAGTGCTGTGTGTTGGGATTACAATTCAGC
>TRINITY_DN198262_c3_g1_i1:0-308
CCAAGCTGAGGCGATGGAGAAATTGCTCGGGAGCATGAGGAGTATAGTTCTTCGCACTCGCTACTTCTCCACAGTTGTTTCTAAGTGAGTTAAAATCAATTCCCCTTTCGTTTTTGAAATTAATTTTGCTGTTAGCCACGCATAATAGATTTTCAGAGTGCCTTTGTGTTGTAAAGTATTGGTGTTGCCTCATTAACCAGTGGGACGAACGTATTACTATGGTAGTGCAAGGGAAGAGATGAGCCCTGCAAAGAATTCCCAATTTAAAGACCTGAAGCCGTGCGAGGCCAACAGAGATCCATTATCGC
>TRINITY_DN198262_c7_g1_i1:0-317
AAGAGATGATGCAACAGCCATAGCAAAGACTCAGTTCGACTGGAAGGAAACTACCGACGCGCACATCTTCAAGGCTGAGCTTCCAGGTCTGAAGAAAGAGGAGGTAAAGATAGAGGTGGAAGACGACCGAGTTCTGCAGATCAGTGGTGAACGCAAGAAAGAAGAAGAGCAAAAGAACGACAGGTGGCACCGTATCGAGCGTTCTCACGGGAAATTTCTTCGGCGTTTCCGGCTACCGGAAAATGCGAAGGTGGAGGAGGTGAAGGCCACAATCGACAGCGGCGTGCTCACGATCCCGGTCCCCAAACAGGCTCAGC
>TRINITY_DN198263_c6_g2_i1:0-736
ACCTGAATGTCCTGCACCATATGTGGTGCTATCAAACATCTATGCAGCCACTGGCAGGTGGGATGGCATTGAAAAGGTAAGACAAATGATGAAGGACAGAAAGGTTAAGAATAAACCAGGCTGCAGCTGGATTGAAGTTAATAAGCAGGTCCATAGTTTCGTTATTGGCAACAAATCGCATCCACAAGCAGAGTTAATTTATGCAGAACTGGATAGGTTGTCTGGGCAGATAAAGGAGGCAGGCTACGTGCAGGACACGAGATTTGTGTTGAATGCTGTGGAAGAGGAGCAGAAGCAGCAGTTTCTTTGCCACCACAGTGAGAAATTGGCCATTGCATATGGACTTATTAACACTCCAAGTGGGGTAACTATCCGGGTTATCAAAAATCTCCGAATGTGCGGTGATTGCCACTCTGCCACCAAGTTCATTGCAAAAGTTGTTGAACGAGAAATTATTGTAAGGGATGCCAATCGTTTCCATCATTTCAACAATGGACAATGTTCTTGTGGAGATTATTGGTGATCCTAGAACTAACTTCTAATCTTTACCTTCTTGTGTAGTCTAGCGTTTGGAAATATGGTTTACCTATTTTTGTCTACATAAGAGTTAATGTGTGATATGATAGTATACAAAAACTTAAAAGGAAGAAGGATAAACATATGCAGAGTACATATCTGCCTTGGGAGATGCATCTCGGCTATGAGGTGACATAAGTTCAAATATATAACAAATTTT
>TRINITY_DN198264_c11_g1_i1:0-350
GTGGCCCCGTAGCGAATATAGTCATAGAGAGGCCTTTTGAGCGGGGAGCTACCTGTTGGAAGAGGTGTGTAGTGGCCCGTTCTGACATTGAGCTTGTCGTAGTTCTTCAGAAGGATCGGCCAGTCAGAGGTATCGAGTGCAGGTGTAATGCTCTGGGGTTTTATCAGATACTCTGTCGCCGCTTGCTCTGCCCCCAGGCTCGACTTCCCCACCGCCGTGACTGTTTCTTCCTCCACCTTCTCATGCTTCTCTCGCTTCTTCTTCTTCTCCGGCGTCGTCGACATGGCTGATCAGTAAACCCGCAATGCACAGTTTCGTTACTGGACACCGCCTCGCAGCTGTGAATAGAG
>TRINITY_DN198275_c4_g1:0-478
TGCTGTCTCTAGTGGTGGCCAGGTTATCTCTGGCTCTTCCGCTGCCATCTCCCTGTTTTCGATTTATATGAAACCCTCTTGTGTGGTTCACTCCGTTTTTTGTTTTTTTTCAGATCTTTATATCAGGACATGTTATTCTGTTCATCTTCGAATTCTAAGAAACTCTTTTCTACTGTTCTGGTTTTTTCTTTGGGTGTTAAATCTTGTGTTAGGAGATGTGATCCTCTACATATTGACTTTTTAAGTTATCAGGAATCTTTTTAAAGAGTGTTTTGGTTTTTCTTTTTCAATTTTTATTTTTATTTTTATTTTTTTTATCAGGAATCTTTTTAAGAAGTTTTTTGGTTTTTCTTTTTTCAAATTTTATATCAAAATATGTAATTTTACTTGTCTTAATTTCTATCTGAATTTCACTCCATCTTTCTATTTTACCACAATAAATCCATTTCAATCACAACCTCAACCTAGATTTTAAAAT
>TRINITY_DN198275_c4_g2_i1:0-264
GCTGAACTTGGCGTCAAACAAGGTATTTCTAATGCTCTAATTGTAAACTCAAATTTGATGGGATTAGAAGGGTAGGGCTTTTGCCCGTTGCAGTTTCCTTTAGGATTGATTGCTTGGTTTTGATGATTTTATGGCGTTTCTCTGAAAAGAATAACACTGCCTCTCCCGAATCTGCTAGGTGGTTGTAATAACCTAATCAAGGGTATTTCTAGTTCTCCTCACTGTGACGATGGGGTTGGATTCTTTAATTTTGTTAGATTCTAT
>TRINITY_DN198276_c0_g1_i1:0-237
GGCGTCCATGTCAGAGAAAGTAGAGCAGCGCTGTGCCGAAAAATTGCTGCAGAACAGCGTAAATGGAAGGGAGGTTATGGAGAGGATCTGTAATCACTACATGGAGGCTGAGTCCGATGGTATCGCCTTCTGAGATTCAGGTTTGGGATTATTTACTATTTTTTTTTCGCGGGGTCGGAGGGGGCGACCTTCAGTTAGGGTTCACAGAACTATTCAATTTTTTGCATGCGGCATAGG
>TRINITY_DN198276_c3_g1_i1:0-216
TGTATATGTTTATTGTTGGAGGTGTTTTTGATCTATTAATGGGGCGGGATGTATATGTTTATTGTTGGATAATGTCTATAGTTGGACAAGGTACTTGCTTAAATCTCATTTATAATGGGCTGGCTGTACATTAATGGGCAATAGCACAATCAATATTGGTTGGTGGTAGTGTTATACATGTCTATTTGTAATTTATAGATTTCAGAATATTTTGGT
>TRINITY_DN198279_c5_g1_i1:0-278
TTCGCTCTTTTCAACGAGAACAGGAAGCCTGGGGATGAAACAGAGCGTCACTTTGGGCTCTTCAATCCTGATCAAAGTCCTTCATACCCTATCGCTTTTCTTCATTCCTAAGAACGCCATGTCATCCCATAACCATATTGTAGAAGAAATCGATGTTTGGAAGTGATACTATCCATAAGCAAAATATGGTAATAAACAATAATATATATGCTATCTATATGCCAATAAATTAATATATGTATTTCTGTTCATACCTTTTGAAATAAATTGCGAATAAA
>TRINITY_DN198279_c8_g1_i1:0-256
CGCTGATAACAGGTAAGTAATATAGCACCCACATCATAGTGAATCAGGACAGTCAAATTCACAAGAGGCTTTCAGTTGCATTGATGTAAGCTAAAACCAAGCCTCACAGGGTTAAAAAAAAACTAAATTGCTTTGTAGAATGCCAAAGAGGCAATATTTCACTATACATATAATGATGACTGTATTATAGTCAACATTGAATATAAATTTTAATTTGCCATTGGCAAACGAGAAACGGCTCTCCAAGCAATATCCC
>TRINITY_DN198286_c0_g1_i1:0-432
CACCGATGGGAAGTGGCACACACACTCCTATTATGAGTAGCTATGACTACATCAGTACTGCTCAGCGAACGTAAGTTTCTCTGAATTGTGTCTTTTCCTTTCAGTTAGTCAGCTGAATATTTTTCTATATCCAGATTTACTATTTTGTTATTGTAGATGCTTCCAATCAAAATATGGACCGCATATATTTAGTCTATAAAACTTGCTTAGAGTTCTTAAGAACTAAGTCATGTACTACTAGATGATTAATTGGATCTCCATTTTTTAACTTGGATGGTGTCTGAAATTATAAATTAACACCAGAGTAGAATTTGCTTGATAATATACTGATTTTTCTTTCTTACCAGGTATTCATTAGACAACATGATGGATGGTTACTACATTGCTCCTGCTTTTATGGACAAGCTTGTTGTTCACATCTCGAAGAACTTC
>TRINITY_DN198286_c3_g1_i1:0-521
ACAAAGTTGAGAAATCATTTCCTGTCACAACAATTGGAACACGAGGATTTTCTTCCTTGTTGTACATTCCAGGCAACTGAACATTCGTTGGGTTATCAGCAATGTTCATGAGGGTGGCATTGACCATCTGGTTGTTCACAGTGTACTGAGTTGTACTACCCATTCTTCCAGCTCCTGCATCCAGATCATTAATGAAGAGCACACACATCTTTCCTTTCTTGACAATGTCGGCCGCTTCACGGTATCGCTTTCTGACCAATTTTGCGGGCTCTCCTGCATCTCCACTCTCCAGTTCACCGGCACTCATCATAATTGGGTTGATTCACAATTTTGCAAATACAAGCTCACATTGGAAGGACTTTCCTTGACCTTTGCCTCCACAAATAACAAGAATGAGAGGAACCTTAGTGTTAGGCAAGTTCATGAATTTCTTCGAGATGTGAACAACAAGCTTTTCCATAAAAGCAGGAGCAATTTAGTAACCATCCATCATGTTGTCTAATTAATACGTTCGATGAGCA
>TRINITY_DN198287_c28_g1_i1:0-286
GGGTACTCTATCCTTTGGAACTGGGGGTGGCTTGACTGAACAAGCTTTACTGAGGTCATTACAAAGAAACTTCAATAACGCAGAACTTTGAGCCTTGCTTTTAAATAAATATTCTGCAACATCAGTATCATGATATCCAATCACCTCGTGGCAAGTTCGTTCTATGGTCCTGCACTCTGCATTACAATCTCCCTCTTGCTCTTGTTCAACAAGCTTCAATTTGTCCCCTTCTTCCACAATATCGAGATGAAGCAGCCAATCACCCTCCTCCTTGTTCAGATTACAA
>TRINITY_DN198288_c8_g1_i2:0-826
ATTTTCTTGTCTAGATCTATGCATGTTCATGTTGACTTAACTGCCTTGCCCAACCTCCCAAAAAAACATTGAACCGAGACACTTTTCCGCTGGGTTTTGATATTCAGGCGGATTTGTGCAAAAACCCTTTCAACAAAATAAACTCCAATTTATAGTCAATACACATCCGTCCAGATAGAGTACTGTTTCATCCTTATCCCTTTGACACGTTAGAACGATCGCATTGGCTGGCATTATAATTAAAGGCAGCCGCAGAACGATCCAATTCTCGGCCGCAAGTTTTGAGTGAAAATGGCGACTGTAAGGGCAAAAATGCAGAAGAGAGCGGACGATTATTTCAGATCCCGCGATGTGAAAAAGGGGATCGAGCGTCTGGATAGGAGATCGGCCAGCGGCATCGACGGTTCGCCAAAGAAGGGAGGCAATGGCGGGAAGTTTACCTGGGGCGGGATTCGATCCTCTGACCTCCCTTACTCTCAGCCTGCCCTTGACAAGAAGGACCCCAACTACGTGGATAGGGATGATGATGAGGAAGAAGAAGCCCAATGAATGAGTTATCGGTTCGATTCTCAGCGTGTGGGTGTGTTTCCCAGCCTGATCTGTACATATTTTTCTGTAAATCTCTGAAATTTCTGTTTTCTGTTTGGGGGTTGAATACGGAGAGGGAAACAAGTGTGATGTTTCCTTTGTGGTGTTTATGTAAATCTGTGACTGAATTGGAATAAAATGTCATTTTATTTGTACAGCATATGAATTTGTTGGTTTGGTTTGGTGAATTTATTTGTTTTCCATGGCTGGAACGCATGTGGAGGGAGGTTAAAGTGTG
>TRINITY_DN198288_c8_g2_i1:0-298
TACAAATAAAATGACATTTTATTCCAATTCAGTCACAGATTTACATAAACACCACAAAGGAAACATCACAATTGTTTCCCTCTCCGTATTCAACCACCAAACAGAAAACAGAAATTTCAGAGATTTACAGAAAAATATGAACAGATCAGGCTGGGAAACACACCCACACGCTGAGAATCGAACCGATAACTCATTCATTGGGCTTCTTCTTCCTCATCATCATCCCTATCCACGTAGTTGGGGTCCTTCTTGTCAAGGGCAGGCTGAGAGTAAGGGAGGTCAGAGGATCGAATCCCGC
>TRINITY_DN198288_c11_g1_i1:0-222
GTCAATTTAGTTGATATTACCTTTGATCATCAGCTGCAAGTTTCAGTTAAGTTGCTGTCTCGTTCCTATCTGCTTATGAGCAGGTATTGTAGTTTCAGTTCAGCTGTAATTAGTTTTAGTTCATCTACTGTTTCCTTCTTCTCTTGTACCCTATGTAATGAAGTGTGGTGCAGTGCTATTCACTATATGTTTTTCGTTTTCTCTGTTTTTTCTTACTCTTAC
>TRINITY_DN198289_c8_g1_i1:0-247
CATGAGCAAGTAGTTTGTTGAAATACAATAAAATATCAATAACCATGAACATTGCCATGGTAGGTAATCCGAGATATTATTGTGCAGCATCTATATCGACTTATTACTGCTATATTTCCTCCGAATTCTTACCATGTTCAAAGAATGTCTCATAAATAGGCACTCTCCTTGTTTCAAGTGATTGCCTGAAGTTCGAAATAAAACTTTTAGACATATTGACGAAGTCATTCATGTGAGTATTCTTCCA
>TRINITY_DN198290_c6_g1_i1:0-603
GCCTTATTCCCCCAAATGGTGGAGACAATTCATAGATGGGCTCAATATTGGCGTTAAAGATAGAGGATATACGTATTGTACAGATGTAAATCCATTTCCTTTCCATCAAAACTTGTTCAATTGAAATAATTACTGTCATCTGCGTTAAAGATTCACATTAGATATCGTTATTGATAATGTTATGGTGATAATTCCAAAACCAATGGAAGGCCTGCATTATTTGTTCCTCCTGCTGTAATCTTGGTAGAACAGCAGCGTTGGAGTATTGTTGACCAACACACTATTTAATTGATCTTATGTTATCTGAGTTATCATAAATCTGAATTTTCAGAACAGAAAATTCAGGAAATGGTTGGATAATCATTTTATCTGTGTGTGGTTGGATGATTAGTTATTAGGCGAAAGAGCTTCTAATGTAATTTCATCGAAGGATAACGTTGATTAAACTTGAACTTGTGTTATCTTAGAATGGTGGAATAACGTTCTCTGGGAAAAAGGGAAAGGTGGAATAATGTAAAATACTTGCACTCTGTCTTAAGAAATTCCTTGGTAGATATTTTTCCTCGCAAGAAATACATCTTAGATTCTTGGTATCGTAAAAAA
>TRINITY_DN198290_c8_g1_i1:0-1318
AAAAAAATGGTTTCCTTTCTAGAGTCAAACTGAAATATTAAATGCCGCGGGTGCCCGGCTCTGATAGCGGTGGTTTTTTAAAGCCAGAAGCCCTTTGCCCTTTTTGTTTTTCATGTTTTCATACATTGCATCGGTGGGTTTTTTGGTCACAGTCCATCCTTAGTTTAGTCTGTCCATATCATAGAAAAATACGACGATTCATCCCATGAGCCCGATTCCTTCATATCATACAATATCAGTTTCAATCTGAGACTGCTGGTTTAAGCAAAAGTAGCCTTGCAGTGTTGGATTTATGGAGCCGAATTGCAAGGATGCCTACTACAACCCTCACCCTAACCAGTGGGCTGAACCCCCAAAACCGATTTATTCTTGGTCGACTATTGCCAACCATACAGAAATTTCAGGCGCCTCATTAGACTACGAGTATGGTCATGCCGAGAGGGACGAAATACTGGTTGCAGGCAACGAAGAGAGGTTCAACAGAATTACAAGAAGCTTGAAAGGAGATGCACTACTATCCTCAGGCTATAATAATGGAAGATCAATATTTCCCAACAACTGCTACTTGCAGAGTGATTCGGCCTATTCATTGACAAGCATCAGCTCTCGGATCTCTGATCCTGAAGACCTGAATTTGGGCAATATATGTGGGTGCCTATGTGTAAAGGATCAGTTGGGCTATTTGTTAGAGGCCTCTGATGAGGAGCTCGGAATACCCACCAGCCCTGCCTCTGTTGATTTTGATAAATTGTTTGATTTCAATATCGAAGATGATAGCTGTTTGAATGTAGAGTCTGATTTCCAAGAGTTTGAGAAAATGGAGAGCTCTTTCTACTCTGAAGGATTGGTCGATTTGGAGTTATGTGAGGTGGCGAATGTCCTCTGCTATGATGGCAAAACAGCAAATGGTTCCATTGCCCTACTGCTATAGTGAAGTTAAAGTTCTGTTACTGGTCGTATATATTATTTCTTCTCTTTATTTGGTTGAGTGTGTGCATGGACGCCATGAATCTCTTACCAGTTTCAGGTTATCCTGCGATTCCCACAATGGTGTTTTACTTCAAATTTATTCACCAATTCTACCATCTCGAAGCAAAGAGTAAAGTTGCTCTGACCTAATCTCGAGCCGGGGATTGTGAAATATTCCATAAGCCTTTGGATTATGAATATTCCAATACCCTTTGATGCTTCCCATATTAAACGTACCATTTGCCACGAAGACGATAAGATCAGATTATGTGTCTATATGCTATTTTATTTCTATCCAATCATCTTCGTTATTATCGAAACTTTATGGAATGGTAGCTTTGTTCAATGC
>TRINITY_DN198291_c3_g1:0-2728
GGCTTTTCAGGTGCACATCTGTCCATTGGCTTGTGGTTAACCAAAGTCGTTAAAGCCGGTAGCGGTTACACATTGGCGCTTTGTGATCATTAATGCGAATAATGATAAGAATTGTGGGTCCCTGTCTTCGCTCGGTTTCTATCAGGCTTGGGAATCTCCACGCCCCCATCTCTCTCTCCATATGTAATGAATAACCTCGTAAAGTCGCTTTGCACAAGAATTTCAATAAAAATTCGCTCAATCAATCAATCTGTGCTTGCAGACCTGAGTTGCAGAGGAGCAACCCTAGAGAAGAGCAGAGCAATTTTCACAGAGCATTAACACGAGCAAGCTGGCTATCGAAGCCCAATCCAAAGGTTCCCTTCTAAAATCTAAGAGACCGAGATTCATGGTATGCTTTTGTTTTGCTTTTCTGTAAATCAGTTTTCTGTTTCACAGGCCTTGAATATATCAGGCACTCATTAATGGTCTCCATGCTCTTACAGAATCTCTTTGTTTTGTTTTCATGGATAACTGCAGGTTCGAAGGACTCTGCCATTGGAGGATAACGAAATTGGTCCTCCATGGTTGAAGCCCCTTCTGCAGACAAGCTTCTTCGTTGCCTGTAAAATTCATGGGGATTCAAACAAGAGCGAATGCAACATGTATTGCCTCGATTGCATGTCAGGTGGGTTGTGCACCTACTGCCTGGAACACCACAGAGATCATCCAATTGTTCAGGTATTGCAATGTTCATAGTGTTTCTTCTGTCCTTTCAATCGGAATTTGGCTGAGGTTTTGAGGTTTACAGCTTTATTCTTACTGTGGTTTTTGATGGGTTGGGCTCAATAGATACGGAGGTCTTCGTATCACAATGTAATCCGGGTTTCGGAAATTCAGAAGATACTGGATATAACAGGCATACAGACATATATCATCAACAGTGCCCGTGTGGTTTTTCTTAATGAGAGACCTCAACCCAGGCCGGGGAAGGGTGTCACCAATACCTGCGATATATGTGAAAGAAGCCTTTTGGATACGTTCCAGTTTTGCTCCTTGGGCTGCAAGGTAATGCCAATTAGCATTTTCAGTGGAGTCAACATTTTCAGCATTAGAACTAATGGGCTTTTACTGTTCACTCCCTCTTGGGTAGGCAGAGAGGACGTTAAGGGTTTGTTTGAATGCAGATTTTCACAGTTGTTTATATGGTAGATAGATTTCTGGAGCTGAACCGTGTAAGTAGGTTGAAAGTTTCGAAATTTGGACAAATACTCTGTTCACTTTCAAGGGCAAAAAAGCGTTTTTTGTTTTTTGAATAACGAGCAGAGTGACTGCCCAAAACATCAGATGTTTCAGCCGACTTACACAGTTCAGCTCAGAAGTCTATCTACAATTTTGAGGGTTTTTAGCCTTCAATCCATAGGATATCTTAGATAGTTAAATAGGATATGATTTACAACCCCAAGCCTGACTCAACCAATGTAAGTGCCCCAATGCAAACCTGTGGAGGACAGAATCAGTTTGAGCCCTGTGTCTAGCCTGCGCAGAATCAAAATTTAATGGCTGCTTCTTTCCCCAGTCAATGGACTAAGCTTGTTCTTTTGTTTTACATTTCAGGCAGCAGGCATAAGAAGGAACCTCTGCAATATGACATTTCTGCTACAGCCTAAACAGCAAGCTGAGTTTGACTCCGACCAGGACTCCTCATCTTACAAGAGACAGAAGACACACAAGGGTCTCCATGAATTCAGAAACAAGGATTACAAGAAGAGATTACACCTTGAAGCTGAGAATGAGCATGACCATGATCACCATGAAGATGGTGCAAGCTACGAGACAGCAGTGTTTGGTTACAGCCCTGCCAGCAATTCACATGACAATATCTCGCCTCCGACTCCTCCCATGATAATCAATTACAGAACTGCAAGAAAGAGGAAGGGAATCCCTTTGAGAGCTCCTCTGGGAAGTCTTATATATCCCACCTATATATGTTAGAAGCCTTCAGCATATATATAATCACAGAGCTGAAGCCTAATTATTCCTCGGTACTTCTGTTGTTGAACAAGTACTACAGCATAGATTCACTATACATGTACCAGATTATCAGTATGATAAGCATGAGGTATATATACATGCATACATGCAGTACAGATATCATCTGCACTTCAAGTTTTATATATTCATAGATATATACACATCAGGATAAAATGGGTATGTTGTGACAGGATCCACGCAGTCCAGGGATTGGTTTTCTGTTGTGGGCACCATGATCCGAATCTCAGGGTTCTTCATACAACCTCACTCTGTGCATCTGTGTATATATTCTTTTATCTGTATATTAATTAACAATAGCAGAGAAGGAAGAATGCCCAACCATGTTAAAGGCATTCTCTCATCTCATCTCTGGAATATGTAAATATATAAATCCTTATCAGTCAGTCTGCACTTATAGAGGGGAGGAACTAACCCCTACAGTAAAATTATAATGTCATATTCCAATTCTCAGGCCATGTGTCTGTAATTAGCGACATGACCAGAATTCGGAGCACAGTATATATTATCAGCTGGGGATGGAAGCAAATCCCCAAGCTGTAATGAATAAGATGATGGTATTTAGAAAGTACAGTTGGTAATTGTAAACTTAGCCATGATTACAGACAATCAGGCTTTTTCATGTGTAACAGTGCACTGAATAAGTACTAATAAATGTTGTTATAGATACTGAATATGTGCATTTCTCTTATCAAAA
>TRINITY_DN198292_c5_g1_i1:0-378
CTTCTTTACCGCCGTTCCCCCTTCACAGGAAGGGAAATGCGATGAATTTCCTCATGTAAGGAAAGGGATGAAATGGTTTTCATCAGTCTTCCGCCACTTGCTACTGGTTGTCCTCAGGCAGTTATAAAATAGCATTACTCGTTGATATTTTTCCTCCCAATACAGCGGCTCACGGTTTTTCATCGGTGATGCTCTGTCTTTCATCATAGGGTACAGAGGCTGTCGGTGATGCTTTGTCTTTCATCATAGGGTACAAAGGCTTGCGGTTGTTCATCAGTGGTGCTCTATGTCTTTAATTTCAGTACATTTTATTGTTTCTACCATCTTAATTTTCTCTAATGGCGGTCTCTACCCTTAATTTCTATACTTTTCTTCTTC
>TRINITY_DN198295_c4_g1:0-3255
TTATCTCTATTGGAAATCCAAGAGGCTGACTTCCATTGTACCGAAATTCACATGGACAGTGGCCCTGCCAAGGCTATCCTTGGATTGTGTACTGTCTGACTTTCATGTGTTTGAAAATTGCACACCAAATGCTTTCATGCATTTTCTTTTGGGTTGGATTCTGTAAATGGGTCAGACACATTTAGAGATTTGGTTTTACATAATAGGATTCATTAATGAGACTTGACTTTGCCTGCAGCAAATGGGAAGAAAGTATTTCAATATATTTGTGGCATTTTATATAAATTAAAAAGGGGAGTAGAAAATTGTTGATGAGAATCCACCAACTAGATTCTAGAACAGCTGCAGTTTTACTTGTCCAGAATGATATAGCCAATCTAGACAAGCAAACAACCGGGGCATCTGCTGGTCAGTGGCCAACCCTTTTATTGGTTAGACGAACTCACTTTTCTCTTACATGCCATTTTATCAATGTCTGATCCCCATGGCATAATACATCAACTCCCTCCATTGGTAAAATCAAGAACCCTAACCATGCAAGTAATTGGGTAGCAGAGCCATTTTGGGTTTGCGTATTTGACCCAACTGTATATTTCGTGACGCAAATCTTCACCAAACCTTGATAAAATACTACCCAATTCATCCCTTTAGCTAAACAACTCTCCTACGGGCAACCCAAGAGGTCTAACATTACAGAGAACGATCACTCCAAAGAAGAGTATGGGAATGGGAAGAAGATAAAGAGAGGAGGATGCTAGTGCCATTTAATATCACCTGCTCAAATCCTTCCTTCAGCAGAGCCCTCCAGTAATCAAATCTTAGCTACCATTTTCCTGTGAGTCAGTGTAATGTGCAGACCTGAGCAAGAATTCATTGCTCTATCAGCTTAATGCGCAGGCCTGAGCAAGAATTAACAGATCGAATTGGGGGCAGTTAATTAGTCCGAGGAAGCTGAATTTAAGCATCTGCAGAGAAGTTCTTGAGTACTTTGCCTATTTTATCCTTTCCATTTATTGAATTGCATCCAAGTCGGGCAAATGGAAGGATTGTCACAGACAGAAAACAGCAGTGCAGTAAGCATGAAATTGAAAGTAACGAGGCATGAACCCACGCTGGTTACTCCAGCTGAGGCTACAGAGAATCATGTCTATTTTCTTTCAAATCTTGATCAGAACATTGCTGTCACAGTCCAGACAGTGTACTGTTTCAAGGCCAGTGCGGAGATGGGGACTGAGAGGCCGAGTGAGGTGATCCGAGAGGCTCTGAGCAAGGTTTTAGTTGCTTATTATCCTCTTGCAGGAAGAATTGGCATCAGCGCAGAAGGGAAGCTGAACATTCATTGTACTGGTGAGGGGGCTGTGTTTGTGGAAGCTGATGCAGACTGTGTAATCGAGGACATTGGAGATATGACGAAGCCTGATCCTTCTAAGCTGGAATGCCTGGTTTACAATATTCCCGGTGCCAAGAATATATTAGAAACACCTCCCCTTGTTGTCCTTCTCCATCCAATTTTGATTCTGTATATATATTTTTTATTTTTTATTTCTCCATAGTGACCTGTACCCTCTGACTTTCCCACCATTGGTTATGGCCATAATCTTCACATCTTTTTCTCTTATGTTTTATCTATTAACCAAGTGAAACATCTTTTCTCACATTTTCAGTATCTTTGTTATTAATGCTTCCTGATTCACATTTTTAATATCCTTATTATTAATGCTTGCTGATTTGATTTATTGGTATACACTGAATTTACTGTTTAGTTTTAAATGTTTTTGGTATATTTTTGGATTAAATTATTCTTAATTGGGTAAGAATTTGTTTAAATCACAAATTTGAATTTTCAAACTTTTACAGAATTTGAATACTATAAGTAAATTTCAAAGCATTATTTTATCTCCCACATGTAAAATGATTCGTAAAACGCAGACATGAACTTAGTTTGTAAAATAGGCGCCATGACATATTTAATGCACGGTCTGATTTGATTTAAAAAAATTCGATATATACAGGTCACGACATTCAAATGTGGAGGGTTCGTGTTGGGCCTGGGGATGAATCACTGCATGTTCGATGGAATCGGGGCCATGGAATTCGTGAACTCCTGGGCTGAAACAGCACGCGGCGTGCCACTGTCGGTACCGCCATTCATGGACCGATCGTTGCTGAAGGCCAGGTCTCCTCCAAAAATAGAATGCCCCCACCTGGAATTCGCAGAGATCAAGGAAGTCTCCAGCGACTCTACCGAGCAGCTCCAGAACGAAGAAATCGTGTACAGATCCTTCTGCTTCACACCAGAGAAGCTAGACGAACTCAAGAAGCAAGCCATGGAGGACGGGGTTCTCACCAGGTGCTCTACCTTCGAAGCCCTCGCCGCACTGGTCTGGAAGTGCCGCAGCAAGGCCCTCAACATGGCGCCCAACCAAGAAGCCAAGCTGCTCTTCGCAGTCGACGGGAGGGCCAAATTCGAGCCCCCGCTGCCCAAGGGCTACTTCGGGAACGGAATAGTCATCACTTCGGCCATAGGCCGGGCCGGAGAATTGCGGGAAAAGCCCTTATCCTTCGGAGTGGGGCTAATTCAGAAGGCCATAGGGATGATTACAGACAAATTCATGAGATCCGCCATTGATTATTTTGAAGTAACTCGTTCCAGGCCCTCGCTCACTGCGACTCTGCTTCTTACTACCTGGTCTCGGCTCTCGTTCCACACGACAGATTTTGGGTGGGGAGAACCAGTCCAGGCTGTGCCTGTTACTCTGCCTGCCAGGGAAGTGGTTCTGTTTCTGTCCCATGGAAAACAGAGGAAGAACATTAATATTCTCCTCGGCCTTCCCGAAAGCGCCATGGACCGTTTCGAAGGATTTCTACAAATGTAGCAGTCCTCAGTCTCATCATCATAATCAGTCATGACTAGTCACATCGTACCTGTAATTGGGCGTAGTTATTCTTCTTAGATTTTTACCTCCCAAAAAAAACGCAGATTCAATGAATTATTGTTGTTCTAGTGTTTGGATAAACAGCCCCATTTGCTGTTCCCTCAACCATTATTGTAGCTATTGCTCGCCCTGTTATTTTCCATAGTTAATTTGACCTTTTCTGGTTGCTTTGTCAATAATAATTTGGATGTAATTATCCTTGGGTATTTGGATGTAATTATCCTTGGGTAGTTGGAGCTTGGCTAGAAAGCCAGTGACATGTCTCAGCTACTCAAATTAATTCTATGAACCACAATTAGTTTGTGTTATTAAAAAAAAA
>TRINITY_DN198297_c6_g1:0-1715
GGTGCATGTGCGTTACTATGTAGCGGTATAGATGACAAACGACAGTGGAGATGAAATTCTCAAACCCTAATCTCTTTGCCTTTTTGTTGTGGGCGATAGACTACAGGCCTCATTAAGCTTGGCCCTTCGGATCGGTTGCCCTCATTCATTGCATAAAGAGTTCCATTTCCTGTCATAGGGAAATTACCAAATTTCCTGAAGACTTCCTACCATTCTGTGATTTTTTGTTTTGCCCTTTTCCTTATGATTTTTATATAGGTGTTGTTCTTGCTACTTGCACCATGAAGGGATCAACCACTTGGGTTGGGGAGAAACTTCGCTGCTTCCCTATAGATTGAGAAATCCTCCAAGTGATTTCCTTAAGGTAATTTTCAATTTTACGAATATGCTTTCCCTTGCATAACTTCATCAATTTCCTAATCCCTCACCTACTACTATCGGGTTCCAAGTCTCGTGTCGATTCCCACAAGAAATGGGAGTTATATTTGCGCATACTTGCAAAATCGTTCCTTCTTCCCCCAGTCGACACGGTAATGGAAGAATTCATGCACATCCATTTGTTTCTAAACGAATTTCAAGCATCATAGCCATCTTTGTTCGCTTCATTGGTTTCCACAGGCACAACGAACCTCCACCCAATATTTTTATTCTGAAATTGGCTAGGTATACAGTGATACCCCTACCCAGTTAATTTCAAAACCCTTACATACAAACTCAAGGGGTTTTTATCGCTCTCAGTTGTTTAATATTCCTCATGGTCACTAAATTTCGAAGGGAGACGGGTTCCTCTAACTGTTATCTGAAACATCACAAAAGGGTTTAGTGGATTTTTCTACCAGTACGACCAAGCCACAAATTCCAGAGGAGTTCCTCGATTCGGCACACTCACAGTTAGGATTTGGCACCTTCTCACGGATTATATCTTTTTTTTCCTCAGATTTTGGAGTAAAGTGGCCTCTCATTAAGCTCTTTAACTATGTTTGTTTTTTATTTTATTAGGGCACTCTTGCCCCTCACTCTTTGCAACATAGAATGGATGGATACCCTCCTGGAGGTATCCAAAGAAGCGCACGCCACTTACATGAAACAACTCTCTATGCGCATGTATGGTCTCTACATGATTTATTCTCCTAATTCCCACAGTGATTTGTAATAACACTCTGTAGTGATTATGGCGCTAAATGTTTACTAATTTATCTTTATTTTTAACAGGAATATGTAGCCCTTCGTTGAGGTATCGTTTCAGATAAAGTAACGCTTTCCAATCAACCTTTTTTGGTTGTAGTGTAATTCCCAAATTAGTCGATCTACTTACTGGAGATCAAGCATTCTTCAAACATCTGAGCAGGACACTCTTGTATTCTTAGAGCACCCGTGTCGCTATCGTCAATTCCAGAGTGGCTTGTATTCTGTTAATTACACACTGCTTTTACTGTGGTTTTCCAGGCTTGGCTCACGGAGCTTCCTCCCTTGTTATGGAATTATCTGTGTGTAATCCATGGTACCGTATAATCGAGAGCTTCGGATGGATCAACTACATAGTTTAACCATGAAGTTACCTGTTTCCTACCCTTTGAATGTCTATAGGAACGACTTATTACATTGGACTAGCCGAACAAGATTTAATTTTGGTATAATGATTGTATGACTAGATTGTAAATATATCCCCTCTGTTGAGACTTGTTAATATATCTAGATGTGTACTTATTATAAAA
>TRINITY_DN198297_c10_g1_i1:0-246
CTGCCATTCAAAGTTCATCTCACTGTAGATCAAAATTTTTGTATAGTTTGAATAAGTAATAAACAAAGTAGGAGAAATTTTCAATTAGGTTTGTGCAGGATAGGAGAACACAAATAGGTATGTGCAAGATGAAATCTCCAAATTCATCAATAAAAGGCATTGTCAACTTAATCCTCGTAAGGTTGTGGAAGCTGAAGTCCAACACTTGAAGCTGATCTTTTCAGTGTCAACTTCTTTTCTTCTTCC
>TRINITY_DN198298_c0_g1_i1:0-204
GCGAGAATTGGGGTTGGGCCGATGTCTTCAATTCAACTTCAAAGTCTATGGTTGGCCACACAATTTGGTCAAATGGTGGGTTGGCTGGATGCCTATTTAGGTGAGAAATAAAAACGAAACACAGCAGATCTCATCCATAGCTGACCAGGGAAACTGGGAATTTAGAAATTTTTGAATTTACAATTAAGTCGCCGAGGATCTCAA
>TRINITY_DN198300_c4_g1:0-1694
TTTTTCTCTCTCATATATATATATCTCCGAAGTGTTTCCACAAACCATAAGCTCTCTTCTTCCGATCCGTGGTAAATGAATGCGTTACTGTGGGGAGGGAATAAGCTACGAAGAAGGGGCCATATAAACACACTAACCCCTTTTAGATAGCAAGAGCAGCGCAAGATTCATCTATTTCCTTGCGACTTTAGTTTAATTGACTCCCCGATTAAAAGCGTTTGATCCCAGTTTGGCCGATGGGTATCGCGAATTTCATCCACCTATGTCTATTCTGTTGTTTCGGAGGAAGCCTATGCCTTGGAGCGATTGCTACAGCAACTTCAGCAAGCATTACTGTCACTCATAGCAATCATGACCCTAAGTACAAGATTGCAATGCATTCAGCAGATGCACCGTTTCATCCGGAGCCTGGACAGGAATCGGTAGAAATGACTGACAGGGATGGGGAGAAGTATGAGTGCTTTCTACCAAATCATGAAAATAAGGGCTTTAAAGAATCCAATCAACAATACAGCAGTAGCGTTACGGCATTAACCGATAAGCAGAGTAGGACAAAGACACCTGATGAGCTTCTTGAATCATTGAATGGCCAGTGCTTCCTAAGACATGAAGGGTGGTGGTCGTACGAGTTCTGCTACCATGGAAAAGTGAGGCAATTTCATGCAGAGGAGAAAAAGTTAGTTCAAGAATTTACTTTGGGTGTCTATGATGCGGAAGCTACTGCAGCTTTCCATCGGAATTCACCAGATGTGTCCCTTCAGAAAGATCCCCGTTCCAAAACTGCTGCTCAAAGGTATCATGCACATTTATATAGGAATGGCACAATTTGTGACCTTACAAACGAGCCAAGAGAGACAGAGGTGAGATTTATGTGTGCAGACTCTGATCATCCATCAATAAATTCCTTTAAAGAAGTGTCCACATGCAAATATGCATTGATAGTTCAATGTCCGAAGCTTTGCAGCCACCCGTAAGTTCCAATTTTACATTTGCTAAAATATAGTGTCTTTGTTTCAAAGCAAGCACATTTATGAATGCTCTGAGTCTTTTATGTTTTATGGGTGTCGTAATTTTCAGTAGTTTCTATCCTTTGTAGGTTGTTTCAAGAAGAGCGGCCTTCTTGGTTTACTATTAACTGTTATACACTGTCAAATAGCAATGGCAGAGCAGAAAAAGAAGAAAAAGACACACAGCTAGCTTTAAGTGCAGAAGATTCAAGTGCTCAAATTGACTGATTTATAGCATATATATAGGGAATAATTGTTCTAAAATTTGATATTTTTGTTGAGACATTAAATCCAGGCCGACAGTAACTGCCTCAATGTTATTCTGTTCATGAATGGACACAATCTTCAACATGATTCCCCTCTAAAGGACATGGCTGCGATAAATATAAACCGGAAGCTGTTATGTAATCATTTAATGTGTATGTAATGGAAGTGCATTTTTTTGCAATAGACACAGGCATCCAAGACGAATGTATGTAAAATACTATAATCAGCAAAAAGTTGATATTTTTGTTGAGACCTTAAATCCATGCAGAAAGTAATTGTGTCAATGTTATTATGTACATGAATGGATACAATCTTCAACATGATTCCACTCCAAAGGACATGGATGTGATAAATTCAAACCAGAAGCTATTATGTAATCATTTAATATGTAATTAAAGTGTATCTTTTTGCAATAGAAAA
>TRINITY_DN198302_c1_g1_i1:0-251
ATATACAAATCCATTCCATCATTACAAGGAGGCATAATTCTGTCTGCATGGTGGAAAGTACCATTTCAGCTGGTTGATTTTGGGTTTGGGAAGCCTGTATATGCAGGCCCCATTGTGAATGCCATGGTGGAGTTTGTGCTGCTTCTCTCCAATGGAAAAGATGACGGTGGCCTCAACATCTACATTGCCCTCCAAAATCGTCAGTTGGCCATATTTGAGCAGATTATCTATGATATTTAAGCATTCCAATC
>TRINITY_DN198302_c3_g1:0-2428
GTGAATTTTTACTTGAATTTCTCTGCTTTTAACATGACATTTTTTTTTTTAATCTTCATAAAGAACGAATCACGATTGGTATCAAATTATTGTGGTATAAAAGTAGGATTGCAATTGTTATGATCAAGGCCAGTTTTATATTTTCAAAAAACACAGAAAGGGTAAGCGGAGAAAATAATATCTACGCGGCTGCAGCAAAGCCTTACTATAGGGTAGACGGAGAACAGAACATCAATCCAACTGCAGCAAAGCGTTGCGAATTTAGCGGAACGTTTCTTCAGTAATTCATTCGAAATATTGGAGGGATTGATTGATTTCTCATAAACAATCATGCCAGTCTTGACCTGTAACGCCTGCAATGCCGAATTCAACGAGGAGGCGGCCCAGAAATTTCATTACAAGTCCGAATGGCACCGCTACAATCTTAGGAGAAAGGTTGCTGGTGTTCCTGGAGTGACAGAAGCCTTATTTCAAGCAAGACAGCAAGCTTTGGCTGAGGAACAGAAGAGGCTGGAAAGCAACCGCATGTTGTATAGCTGCTCACTTTGTGGAAAAGAATACAGAAGTGTCGAAGCACATGCTCAACATCTTAAGTCAAAGGCTCACATTCAGCGTGCTTCTGAAACGCCAGCTTCTCGAAGTGCTGGCATTACTGTCATTAAGCCACTACCAGAACGTGCAGCAAACAGGTCCTCTTTTGTCAGCAAACCTTCTTCTTCTCTGAATGAAGATAAATCGGAAGAATCTGAAGGCAGTGAAGAATGGGAGGAGGTCGAGACCTATGACATGGTTAGTGTAGCATCAGAATCTATGAAGAGTTTGGATGTTAATGAATCAAGTTTAGGAAATGCTGGAGGCAGTTTTGAGTCGATAGCAGAGAAGTTAGAGTGGGATGCCAGTTGCTGCTTCATATGTGATTTCAGGCCAGATGGGACCATTGAGAGTTGTGTAGAGCATATGCACAAGATGCATGGAGTTTTTGTTCCTGATGCTGAATATTTGAAAGATCTCCGTGGATTACTAAGCTATCTTGGCCTCAAGGTGACCGACGATTTTATGTGTTTGTATTGCAATGAGAAACGAAAACCATATCCAAGTCTAGAAGCTGTTAGGAAGCATATGATTTCTAAAAACCACTGCAAATTACACTACGGAGATGGAGATGAAGAAGAAGATAGTGATTTAGACGACTTTTATGACTACAGCAGCAGGTTTGTGGTTTCTTGTATTATGTAATTGGTTTATTCCATAGGATGTTTTCCAGCTTTTCAATTTCTTGTCTGTGATGTCAAAGGACATTGTTACTGACTGCATGGTTATTTATTATTTATGCTATGGTTTGGAACTGCTTTTTGTTTCTGGATAGTTACGCGGACGAAAGTGGGATGCAAATAGTCCCCACAGAAGAAAATCTCAATGTCAATATTGAACTTGGCTTTGGAGGGGCTGAACTGGTAATCCAAAGAAAGTCTGATAATGGAACAACCTGCAAGATGCGTGGTTCTCGTGAATTTCTTCGTTATTACCGTCAGAGGCCACGCCCAACAGTTGAGAGAGATGTTGCTCTTTCTCGTGCATTAGTCTCAAGGTGATATATTCCAGGGCAATTTCTGATAATATATTGAAATGTAGTGTGCACATGAATACAGTCTGAGTTTCAAGGCTGAAAATTTGTTCCTCGCATGGCAAACTGAATGGATTTTATCTGGCAGGTATCGGAGCATGGGTTTGGCAACTGTGCAATCAAAAGAGAAGATATTGAGGCGCAATGCATTAAAGAAAATAGAACGTTCTGGAGTGGAGGCAATGCGGACAAAAGTAGGTCTTAAGAATAATGTAATTAGGAACCTTCCCAACAATGTTCCATATTGAGACAATCCTTTCAATTCTTGTGATTGTAAACAAGCACATGAATTTTCTGTATCCTATCAAATATAATCCAGTGGATTTTTAGATGACATTTAAAGTCTTCCATTTGAAGTCTCGAGTTTGAACAGTTGCTAGATGCAAATATGATGATATGTAAGCATCCCACATGCCTTTATCTTAAGGCAAGTGACATGGATAATTTTCTAGTTGAAGTGTACCAGGTATAGAAAATTACTATAGTTTTCATGGTAATCTTATGATCTATAGCCACCTCACATGACTTTATTGTGTGAAATGGTAAGACGAGCGAGAAAGCCGAAGGCTAAAGTTGTTGCATTGTACATGCATGGCTGAGTGGAAGACCCTTATAACTAGCATCATCTGTTTAATCTATAATTCATATAAAATGTATGAGACACCCGTGGGGCTTTGTTCAATTGTAAAAGCAAATTTTTTTCTCCGTAAGGAACAAAAGTTGTTTTATGAGTAAAAAGGGGATGCGTATGCATTTCACTAAAATTACGGGTTCAAAAGTAAAGACTGCGTATTATTTTATTTT
>TRINITY_DN198302_c6_g1_i1:0-222
TGTGTTTTTTTTTCTTCTGGAGAACCGTTTTAATATTACTAAACACTACAAGATCTAGAACCTAAAACTGTCCTTGAAAGGATATTCATCTAAAAGATTCAGAGATACAAAACTAAAAACAGTTTATCCTTCAGTCTGCTCCCTCAACCGCCGCATGGTACTTCGTACCGTCACAGCACTCGGAGTATTGAGAGTAGATGCACCACCTGCCTTACCCTTTCC
>TRINITY_DN198303_c0_g1_i1:0-256
CTCACTTTGTCTCTCCAAGGACCAGTAGCAAGTTTGTTGCTGCCCGCCCTACCAAGGTGTCGGAGACCTTGTTCAAGTAAGCCTAGATTTCGGATTCTGCCATTTAATAACATATGCAATAAATGAATATTGTGATATTTCGTTTTGTCCTGTGATGAATCTTTTGAAATGGCAGATATTTTTCTCCGGAATATGTACCAGTACAGTATGGAGGCCTGAGCCGAGTAAATGATCCTGATTTTAGCGCTGCCGACGG
>TRINITY_DN198303_c1_g1_i1:0-202
GTAGGAGACAGATCACATCCACAAAAACACAAAATTTATCAAAAATTGGAAAGCTTGTCTGGGCAGATGAAGGCAGCAGGGTATGTGCCAGACACAAGTTTTGTTCTGAATGATGTGGATGTGGAGCAGAAGGAACATATTATCTTCCACCATAGTGAGAAGCTTGCCATTGCATTCGGACTTATGAACACACCCCCCGGGG
>TRINITY_DN198303_c2_g2_i2:0-316
GAGTTTGTGGTGATTGCCACTCTGACACATAGTTCATTTCCAAGGTTGTCGAAAGAGAAATAGTTGTTAGGGATGCTAAACGTTTCCATCATTTTAAGGATGGACAGTGTTCTTGTGGGGATTTTTGGTGATCCCTGGTGAGAAAAGTTAAACGTTTCCATCATTTTAAGGATGGACAGTGTTCTTGTGGGGATTTTTGGTGATTCCTGGTGAGAAAAGTTAAAAAATGAGAACGGCTTGGTTATTTTGTTCTAATTTTTAGCTGGCTAAGTTCTGCACTAATTGTAACTTCATGGTTATTACTCATCAAAAAAAA
>TRINITY_DN198308_c11_g1_i1:0-291
CGATGGTGGCCACAAAGAAAACTGTAAGCATTTATTCAAGTACAGGCGTTTTTTCTTCTTAAAGCAGGTGGCTATTCTGATTTCCGTGTTATATCCCTGGTTTCTGTTATGGAGTCTGAAAAATATTTGGTATTGCTTTCAGAAAAAGGCTCATGAGAATATCAACCGCAGATTGGCGCTTGTCATGAAGACTGGCAAGTATACACTGGGTTACAACACTACCATCAAGTCTATAAGGACTTACAAAGGAAAATTTATTATCATTGAAAATAACTGCCCTCCTCTCCGTAG
>TRINITY_DN198309_c4_g1_i2:0-293
CAAATCTGCTGACGTTTCCATTTGTGAGAGACGCAGGTTTAAAAGGCGCTTTGGCTTTACACGGTGGATATTACAATTTTGTAGATGGAACATTAAAAAGATGGTCCTTCACTTATTCCATCACAGAAGAGGAGCTTCTAGAATGATCACTCCTTTTTATGTCTTCCTACCTACCTCTCTAATAATCTTCTTGTTTATTACAACAACTCTCTCTTTGCTTGACATCACTAATCTTAGTAATAATTTTGTTTCTTCTTACAACTAATCTATCTAATTTATTCTTATTTTTTAAT
>TRINITY_DN198310_c4_g1_i1:0-250
AATTTCCCCTCCCTAAATATATATATCAGTAATGTTTTCAAAGGACTCTTCTCTGCTTACAGTGAGTCTCACTAGTGGATTACATAGAGTGTTAGTGTGAGCATACCCATAAGCCAATTTGATTGCTTCGTTTTACAGTCATTTCTTTTTCTATCTGTATATCGTTTGTTTTTCAAATCTTGTTAGGTCGCTATGAGCAACAGACTTCGTGTGGCCATCGATTACTCAATCCTACAGAATTCTGTGCTGC
>TRINITY_DN198310_c5_g1_i1:0-675
TAAAACTTCAGTTTGAGTAGAACAGAGAATGAATAACTTCAAATTTCAAATGAGAAATGCAGCACAGAATTCTGTAGGATTGAGTAATCGATGGCCACACGAAGTCTGTTGCTCATACCGACCTAACAAGATTTGAAAAACAAACGATATACAGATAGAAAAAGAAATAGACTGTAAAACGAAGCAATCAAATCGGCTTATGGGTATGCTCACACTAACACTCTATGTAATCCACTAGTGAGACTCACTGTAAGCAGAGAAGAGTCCTTTGAATACATTACTGATATATATATTTAGGGAGGGGACCTTTGTTTACAGCTCCCCATTACCTTTCCCAGCTGTCTGTTTGATCTTCTCCCCTACTTTCTTTGCAGCCTGGCCTGTGTTCTCTATACCATCTTGGGCTGCCTTCTTTCCAGTTTCATAGCCCTTGGTTGTTGTCCCTTTAACTGTTTCACCTGTCCCATGAGAATCCTGTGAAGCCGGTGCTGCCTTCTTGAAACTAAAGGATTTAGGCAAACTCTCAGAGGCCTTGCTGGCCCAACTTTTGACTTTATCCCACGGTGGGGTGCCTGCTGCACCTTCCACCTTCTTCTCCACATGCTCCTCCTTGCTCTTCTCTACTGCTTTATCCGGCTTCTTCTCATGGGACTCCGCTGAAGCAGCCTGGAATAT
>TRINITY_DN198312_c3_g1_i1:0-230
GCGTATGGCAGGCCAAAGCACGTGAGAAGCTATAAATGGGATGGGGCCATGGATAGGAGAGATAAGAGTTTGCTGGACGCGGCCGCAGCAATGAACAAATCCATGGCGAATTAGGAGCAATAGTTGGAGTACTTCAAAAGTGAATTATGGAGAACCTATTAAAATGACTATGGGACTGAGATTCAATTGAATATATTGTGGGAAGTAAAGCTATTTATGATCAGAAGCAG
>TRINITY_DN198312_c6_g2_i1:0-271
TCGTTTGGCGTAACGATGCCACGGCGCTTCGAGCTCTTTGCTATTCCAGCCCTCAGGTCGCCCGGAGGACTCTGAAAGAATATCCATATAGATATAGGTATGACAGGCTCGGTGGTGGGCTTGGATGTGTAACACAGGCCATGTAATTTAGTTTAACTTAATTACATGGCTCTTGGATCGCAAAGTCGTATTTCGGGATGTATTTCATTAAATATATATATTAATTAGCGATGTGATGTGATGTAATAATGTGATATATATATATATATAT
>TRINITY_DN198314_c2_g1_i1:0-392
TTGTTTGGATTCAGAAAGTCTGGTTAAGTTGGCCTGGATTTGCAGTCTCCTTGTGCTGAATATGCAGGTACTGGTATTGCTATGGACTCTCCTGTGCCCAAGCAGAATAGATTGTTTACTATGAAATTCAAGGTGGTGGAAGTACCGTTGGCATCTCTTTTTACCAGAGATAATTCGAAGGCTGCCAAGAGGGATGGAAACAATGGATTTCAGAAGAAATCAAAGGATTCTGATGATGGAGAAGGACAGTGTAAAAGCATGGACAGAGATAAGAAGAGAGCCAAGGAGATTGTTCAGAAGTGTGTGAAGAAGATAAAGCCTCTGTATGTAAGGATTTCACAGAGGTGTAATGAGAAAATTAGGTTCAGAGATCCGCAGCAACGGGGAGAAAG
>TRINITY_DN198314_c3_g1_i1:0-385
CAAAAGTATGTGAATAAGATCAAGCCTCTGTATGTCAAGATTTCACAAAAGTGTAACGAGAAAATTAGGTTTGGAGATCTGGAGAAACCCGGAGAGAGAAATGGAGTGAAAAATGATAGATGTCCGGGTTCAGACAAAAGTGAGAAGCAGATGTCATTCTTATATCTCCCTGGTAACTTGAAGACGGTTTATAAGCATTTGGGTAAGGGCAAACAGCAATCTTCTGGCATAGTGCAGAAGCTTCCTAACTACTACTGTAGTGAGAGCACATTGATGGAGGTACAGAGTGCCATTCAAGGAGCCATTACCCACTGCAAGCAGTCCATTTACATTGATGATGTTCCAAACTGTCCAGATTTCGGATGTTAGGTTGAGACCAGAGAGG
>TRINITY_DN198315_c0_g1:0-707
TGTTCCTTTATCCTCCATGGTTAGGGTAGATATTCTCTTCTATCCTCTCTGAACTCCGGCCATTAAGTTAAAACTATATTTTCTATAATATACTTGAATTAGAGAAAATGAAAAGAGATGAAACAGATCCAGAACAAATGCATAACAACAACAGAGCAATCATATCCATAGAAGGCACAGCACAGGCAGGGAAGAAGTGACAAATTTGTGACGATGCATATTGAGGAACAGGGCGAGGGCCACAGAAGCATTGCTGATGGCAGCACAATTATTAACGAAGCAACGGACGAAGAAGACAATAATGGGATTGTTTATACAGTCAATGACTGACCTGCAAGGTAGAAACACCAACACTGATGCTCTCGTTATTAATAAAACAGAAGTCTATGCCAACACCCCTTCTAAGGATGATTGTAAGTTGAAACAAGCGACCAACATATTGCATTTTATGGACTCCTCTGCGTATGCTTTTCTTTTGCAGGAGTGCAGCACCAAGCAAGCCATAGCGCAAGGAAAAGCAGTCCATGCTCACATTATTCATACTGGTTATCAATATCAATGCCGAGACATATATGTAAATAATAATCTCATCACCATGTATGCCAAATGTGGAGCTCTGATGGACGCTCGCAGAGTTTTTGATGAAATGTCTGAACGGAATGTCATTTCATGGACTGCGGTGATTGCAGCTTATGGCAGGCATGGGG
>TRINITY_DN198316_c2_g1_i1:0-1141
CGTTAACATGTGTGTTTGGTTTCAATTACAATTAAAAAGAACTAGTTACATAGGACTTCTATAGGGGACTGTATGATATAGTCTAAAGAAGATTCCACTCCAACTGCAATCAACCTCAGTAGAAAACTCGAGCATCATACTGATCCACAATGTTATATTTGCAATCTAATTTCAACCATCAATTTCTCCTATGCAACAGCAATTGCATTTTGCCCAATGTTGCCCTCCAAATCTTCATTCGAGTCCATGAGAAAGTTCTCAATACTCAGATTTGGCTCTAAGTTAATAAATTCATTTGACTTACTGGCTAAATGGGCAATGCTCACCCTGCCTAGCCTCTTGATGTAGTCTGCAACAGCTTTCATTTCCTCTAGAGAAATATATATATACTTGCCTCTATCATCCATAACTCCAGAGAGTCGACCCATTTTTTCCAGGGACAATATCCGGTTGATGCAGTCCTGAGTTCGGAGTTTGAATTCTGCAGCAAGGTCTTCTAATGGGATGCACTTATGCTTCTTTATATACTCCACAAAATCAAAGAGCAGCCCTTGACTACCATCCTGCATTTCCTCCTCTGCTATCCCTTCTTCTTTAACTGAGAAGGCACCTTTCCATTTCTCAAATTCTGCATTTGCAGCTTCCTCTTCTTTTTCTTTCTGTGCTTGTGCTTCCTCTTCCTTCCTACGCTCCTCAGCTTCATGTTCCTCATCCTTCCGTTGTCGCCTTTCAGCATATTGATCCTGCTTCATTCTTCGAATTTCACGTGCTCCTTCTTCAGCCTGTCTCTGGGATTCCCTCTCTTGTCTTTTCATCTCTCTTTTCTTAGATGATTTAGGAACATAATATTCAGTTTCAGGTACCTCCTCATTCTCCCCATCTTGTGTCTCTTCTGAAGCGAAAGTTGAAGATGAAGTGCTTCCAACATGACGCCTTCGCATCCGCCGAGTTCCAGGGTGCCTGCCCGTTGTATTGACAACAGGAACCTCCTCAGCTGGACGGCTTTGGTGACGACGACGCCATAGCAGCAAGGGTAAGAGGGCTAATACAAGCACCATGGTGATTATTGTCGTCAGGAACTCCATACTTCCAAACACTCCTCACACTTCCCCTTAGCAAATATAAAGTAATACCCACACCC
>TRINITY_DN198320_c1_g1_i1:0-361
GGTGGGACGATTCATCAAAAGTCATAAAAACTATGAGAGAAAGGGGTATAAGTAAAGAACCAGGGTGCAGCTGGGTTGAGGTGGAGAAAAGGGTCTATCCATTTCTTGTAGGAGACAGATCACATCCTCAAACGGAAGAGATATACGCAATGGTGGAGAGACTAGCTGTGCAAATGAAAGCAGAAGGTTATGTGCCTAATACAGGCTTGGTGCTTCATGATGTGGACGATGAACAAAAAGAATGCATTCTGAGCTATCATAGTGAGAAACTGGCCATCGCATTTGGGCTTATTAGCACAGCCCCTGATAAAGTTATTCGAGTTGTCAAAAACCTACGTGTGTGCATTGACTGCCACACTGC
>TRINITY_DN198321_c12_g1_i1:0-267
ATCATGAGACTGCCCTGAAAACTTTTCAACGAGCCATACAGCTTGATTCACGTTTTACTTATGCCCATACACTCTGTGGTCATGAGTATGCTCTGACCTGAATTATTCTGTTCCTGCAACTATTTTAATGATTACTTATTCATCACCGGTGGCTTTTGCATTATTCATTTAATTCTTTTACAGATATGTTGCAATGGAGGAGTTTGAGAATGGGATTACCTGTTATCGAAGTGCACTGCGAATTGACCCTCGCCATTACAATGCCTG
>TRINITY_DN198326_c4_g1:0-3877
CCAAGCCCAGTCAGTCCATCCTCTCGGGAAGACAGGTTGGTGCGCTGGGCATGGTAGGTGGCTATGCTTCACCACGCATCTTTACCTTTAGCTTTAACTTTTAATGAAAGTAACGTCCAGAACTTAGCACGCATATGAGGGATCTCTTAGCATAAATTTTCGTAATGACTAGCTATCCATCCCATACCCACTTAAACTACACAGATCGGTCATCCATCCGTCAATCTAGCATCAATCTCTACAATTTCACACCCATAGCGAACGATCAGTTTCAAATTAGTCAAAAATCATGCAACTCCTTCTGCAGGAGGGGAAGGAAGGGTTTGCAGTGAAAGCATGAAAGCAGTGGGAGTGGCAGCAGAGCTCATGTTAACGGGCAGAGACGCGAGCTTGAACGCCAGTTGCGTTGATGGACTCACGCGACGATGTTCCGATACTTGAGGGGGAAGGACAAAGCGAGGGGGAGGAGGGATATTGCTTGGTAAATGAGGAGGAGGAGGAGAAAGAGTTGAAGGTGATTGAATGGGAGGAATTTGAGAAGGAATTGGTGCGCATGTGGAGTTTAAGTAGCAGCGGGAACAAAGCCAAAGCCAAGAGGGATGCCCTTCTCGACAAACTTAATGCCATTCTCCAGTGGGGCTACCGTGTTATGTACAGGTGCGAAAACAATCTCTTTCCCGGGAAAATGAACTCGAAGCAATGCAGAGAAAGCTTGAGTCACAGAAGAGGAAAATGGGAAGCGCTTTGCTGTCATTGAGTGAAATGTCAAAAGAGGTACAAGCCAGAGAAGAGAAATTAAAACCTTCAATTCAGTCACTGTTGGGAGCAGCCAAAACCTTGTCTGCAGCTCGTGGAAGGCTACAGGAAGCTAACAGGTTGCTAGCTGGAGAAGGTGGTCATGGTCCTCTTAGACATTTGCAGAAAATGCTATCTACCAGGCAGCAGTTGATGGTAACCCAAGTTGCATCTCTTTACCCATTAGGTCGTTGCCCTTCTCAGAGTGTACCAGCTGAAGAATCCAATTCCAGGTGTCAACAGACAATATCAGGGGAATTTGCTGGATCACCTTCAGTTTCCACCTCCACTGATTTACCAGTAGAGTCCCTGACTATTTCAGGTTTGCAGTTGTTTGCACCACCTGTGAAAAAACTGGGATTCTTCAATGATAAGCAGGCGTTTCAAAGCTCTGCAGCTGCAATTGGATATGTTGCACACATTGTTAAACTGGTTGCGTCGTATTTGGATATTCCTCTTCGATATCCTATTCGGTTGGGAGGTTCTCGTTCATATATTCAAGATTATGCACCTTCGGTAGAGCCATCAATAACTGAATCGGGAACTTTTGGAATGGGTGGCTCACAAAAGCCTGTAGTTGAATTTCCACTCTTTCTGGAAGGTCAAGAGCCAACAAGATCAGCTTATGCAGTTTTTTTGCTGAACAAACTATGCTAATTGCATTAGAGGAAAAACCTTAGATATTTAAATATTATGTTTTTTCCTCTTGTTACTCTGTTGAGATTTTGTTTTTGGTTCGATAATCTCTTTGTATCTAGTTCGTTGGACTGTAGGCTTTGTTTGTAAGCTTTTGATCTCTTTATTTGCTTGTAGCTAACTTGTTTGTGTTTTGGGAGACAGGATTTGGATCAGATGTTGAGTTATATAGGTGTTCGAAGTTTTGGGCCACGCCATACATTGCCGAATTTGAAGCAGCTCATCAAAAGTATACAATCTGATGAGTTTCTTTCTCCTAAAAGGCCATCTTTTGAGAACACTGGAAACCTAGAACATAGGTGATTTTTCAATGCTTTCATTTCTGCTTAAAGTTATGAAATATGCTCTTTAGGTACTCTATTTGGAGCTTATGTTCTTGAGATTGGGGATTTTACACGAAGTGTACCAGTAACCCTCAGCATCTAAGAATGCAAGCTTAATATTTCAAATGTTGCAATGCTGCACTAATAAGGTGCCTCCTTTTTAGCAAAAGCACCTGCAGAAGCAACATTTCCAACCTGTGCAGTTGTTGAATGCCCAGTTTCTTTGGTGAAAGAAGTTCCTCAATTGATGTGTCGTTATACCAATGTGTTGTCCTTCTGTTCTATTTCTTTCCATAGTTCCTAAACTTCCTTTCAGACTGTTGGTGAAATTTCTGCCATGAAATCTGTGTTTTTGGTACAGGTGTTTAGCTTTAGCTCTTCTCTACAACTTGAATGTGTCACCATGAAGACGACTTTTCAGTTCCGTTTGATTCAATTACTGTTTCCAAATCACGAGAGAAACCATTATTTAGCACTCTTCAATCAAGTATAGTTTCCAATTTTGGTTACAGAAAACTCTTGTGGGAGTTGAGTTTCATGAATATCTTGTTTCTAAGCTGAATTGTTTTGGTATTTTTATGTTCCACATTTCTAATTGTTTTCAACACTATTAGATGCATGAAAAAGATTATTCTTCTTGATGCATGCTGTATTTGCTGGATTTAGGTATTTGTTGTCTTGGTTGGTTCCAATAGAGAAGTTAGTTATATTGTTCATTGTTGATCTTAGATATTTTGTCTAACACTGCATTGAGACGGAGTTCATGTATTTTACAGAAATTCTCCTTAATTGAAGCATATCAGGTGACAGGTTGTCTTCTTTGTTTACTGTACATGGTCATACGAATGAAGCTTCTTTACAAGGATGACATGGTTTGAAATAGCCTAGAGTGAATGTGTACTAGATGGTAATTTTGTCAAGCAGTACAGTTTGCAATAAGGTAAAATTGTACTAATCTTGAAAGGGAGAAATTTAATGTTTTAATTTGCCATTCCAGTACCTATCAAATCAGTGTTACATTCTGCAGTGAGTTAGTGATTAGACAAGAAGGCTGCCTAGTTTTAACGCGAAGGGGACTTTTCTCTTCATATTCTCTCTCTCTCCCAACTTTTTTGCTTACTGTCTGCTCTCGAGTCATTGTATGTAAGATGTTTATATAAATTTTCTTTGGACAAAATGGTTAGTAATGCAGAGGGCCAACATTGGATTGCTTCTCATGTTACTTTTCTTTTCTCTAAACCCCAAACAATAATGCTTTTTTTTAAAGTTTTGTTTTCGTCTTTCGACAAAATGGTTACTTAGATAAAAGTCTAAGGAGAGGTCAAATATTGGTGTGTTTTTGAACGATTTTGTATCCTATACAGGTCAAACATGAAAATATAAGCACATAAGCCCTTTCAACATGGAGTGGACACGGACAAATATTCATGGAAACTTTGTAACACCACATATTCTAATAAACCAAGGTTAAACACGTTCATTCACTGCTTATGGTGTTCCACGTTAATTGTTACAGCCCCTTCATCCCAATTTATATTGGTTGCTATAGGGATTCAAAGAGCACAAGGCTTTGTAACACCTATTCTAATAATGCAACATTTAGTGTGTTCATTCACTGCTTATGATGCTCTATGTTGATTGTTACAGCCCCGTCATCCCAATTTATTTGGTTTGCTACAGGGATTCAATTTGTACAAGGCTTTGTAATAATCCTTTTTCTAGGAAGCTACAATCGACTTATGGAAAAATAATTACCAAAATAGCTGATCTCTAAGAACAGTGATATAACATTCAAAATAATGAAGTGAGGGTTTATGAGAGGATATAATCTTCGTAAAGGATTAGAGGTCAAAGTAGATTCGACACTTTGAAATTTTTATTGGTTTTGTCAAGTGGCCATGAACTAACTTGACCACTACTTAGGTTCATCGACTAGTTAAACACTTTCAGTAGAAGTGCATGTTTGTCCTAACTCTAAAATAGAGTAATGTGCCTACATATCTATAGGGGTGAATTATGTTACGGATTTTCCACTTGAAAACAATATTGAATTTAGTTTTTTT
>TRINITY_DN198326_c5_g1:0-1496
CGGAATTTATACAGGTACGAACTAATATAACCACCCTCTTGTATGGACCACAACGAGGGTACCCGAATTCAGGGAAGCTAACCGCAAAGCATAAACAAATCCATCATCACCTCACATGAAAAAATTATGAACAGGGAAGATTTCACATTAATGGCATAAGGGAAAATGCCAGCCCCACCCAAAAGCACATTACCATCACAGCACAACATCAATAGTTGGGCATATTATAAATCCATAGAAAGGGTGGGAGCAGAGTAAAAGAAACCAGAGAATAGAGAGGGCGCCCCCCCTCTTCGTCATCACCATTTGATACAAGAGCCGGAGGTCATTTTCATTTCCTCTTTTATACATTACATGCCATTCAGTCTCCCTTTTGGGCAATTGTTTCATGAATCTGGGATCCTAGGATCTCAATCATATTCCTGCCCAATCTAGAATCCCACTTTTACATAATTACCCTTCTGCAACTTTAAGGCGCCCATCGTTTTGTTTTTGATCTGCATTTAGTCCGAATTCCTCTTCCCCTGTTGTAGGTATTCTGCTGATTTTGGTTTTCAAAAATTTGTTTGGACTTGTGTGGCAGGCAGGTGATTTAGATCTCTACTTGGAAGGGAATGGCTTCTCCAAGCAAAAGAAGGGAAATGGATGTGATGAAGTTGATGATGAGTGACTATAAGGTGGAGATGCTGAACGATGGAATGCACGAATTCAATGTGGAGTTTCATGGGCCTCAAGACAGCCCTTATGAAGGTGGTGTGTGGAAGATCCGGGTTGAGTTACCAGATGCTTACCCTTACAAATCGCCATCTATTGGATTCGTGAACAAAATCTTCCATCCAAATGTTGATGAACTGTCTGGCTCTGTATGCTTGGATGTTATCAACCAAACATGGAGTCCAATGTTTGACCTTGTCAATGTATTTGAATCGTTTCTACCACAGTTGCTACTTTATCCAAACCCGACAGATCCATTAAACGGAGATGCAGCCTCGCTTATGATGAGGGATAGGGAACAATATGACCAAAAAGTTAAAGAATATTGTGAGCGATATGCAAAGGGAGAAAATGGTTCAAATTGTCCTGAGGAAAGCAGTGATGATGAAGAAGTCAGTGACAACGACTCAGAATCTAGTGATGATGAAGTAGCGGGTCATGCAGACCCATGAAGTGCTGGCAGAAATGAATTCAATCTCTTGTACATGCTTATTAATCATGGATTTGTACATCGTTTAGGAAAGCTTCCAATTTCTGAGAATAGATTCCCTTGTTCCTCCTTGGATGTCAATTAAAATTTGAGATAACATTTCATAGATTTGATGAAGACCAAAACCTTACATTTAGTTTGTTTAGAATCTAGATGAGACCACAATTGAGTGGTATGAATCATGGGCATTCAATAACGACAATTAAGAACTAACGCCATTATGGAGTATTTTCAAGTTTAAATTATCAGAAGAATTTACAAAATCATCGCCGAAATGATGACCTCCTTAATC
>TRINITY_DN198329_c13_g2:0-1151
GGCTTCACGGTTACCTTCGTTGTCACATTTCATCACAAGGCTTCACTGCTAAAGAAGGTGGAGACCGCGCGGGAGACGGGGCTGGACATCCTCTTGGTAGAAATGGAGGTCCCCGGAGACGACCTGGCGCTTGGGAAAGTCAATAGCAACAGCACGCGATTGGATGAGCTGCCCCCTTTAATCGCCGCCAACGAGCGCCTGCAGGGCCCCTTCGAACGCTTCTTGGAACGATTTCTGAGCGGAGAAACAAACGGATCCGTCGCTGCTCCGCCCCGGTGCCTCATTGCAGATTTCCTCCTCGGCTGGGCGTCTGCCGTGGCAAAAAAATTCGAGATCCCTCGAGTCTGCTCCGACACGTCAGGCATGTTCGCACAGTCCATGTGGCACATTTTGTGGGACGTACTGCCACGTAATCTCCCACGTACCCTTTCGGGTCGATACATTGTTAGAGGGCTTCCCAAGGAAGTGCGGCTGAGCCGCCTCCAGATTCTTCCAGAGCTGAGCGAGGCAACGACCGAGAGCGCGAGTCGTTCATTTTGGATCCGGCAGAGACACGGCAACCTGCAAAGCTGGAGGATCATCGCCAACACCTTCTACGAGGTGGAGGCAGAATCCGCGGAGCATTTTCAGAGAGCTAACGGCACTCTGCGAACAATAGGCCCTCTGCTTCCACCCGAGGCTTTCCAAGACCAACCCCGTAGAATCGCCCCCGCGCTCGAAACGGGAAACACGAAATCTGACGATAGTTTGGACTGGCTCGACACACAGGCGGACCAGTCTGTGCTTTACATTTCTTTTGGAAGCGAGAATTCTATTTCGAGCGCTCAGACTGAGGAACTGGCAATGGGTTTAGAAGCGAGCGGTGTGAAGTTCATTTGGGTTCTGCGAACACCGTCTGACTCCGGATCGAAGGCGTTCTCGTCCGCCCTGGATTTCCTGCCCGACGGCTTCCACGGTCGTATGGCGGAGAAGAAGCAGGGGTTTATTGTTGTTGGGTGGGCGCCGCAATTGAGCATTCTGGCACATCCCGCTACTGCTGGCTTTGTCTCCCACTGCGGATGGAACGCCGTGCTGGAGACCATCGCGTCGGGTGTTCCCATGATCGCGTGGCCGCTCTTCGCAGAGCAGCACTTCAACTCTAAATTTGTGGT
>TRINITY_DN198329_c14_g1_i1:0-270
ATAATTTTATTTTCTTTTCTTCACTCATGTCTGGCGAGCACCGTCACCCCCTCTTCCACCACAAGAAGGAAGACGAGGGTAACGTTAACGTTGCTACAGACTATGCTTACGGATCGGGTGATGATCAGGGCGCCTATGGATCGTCGGATTATCAGACTAGCTCGGACTATTACGCCGCCTCTGGTTACAACACTGCTTCTGCTTATCAGGAAGATCAAACAAGCGAATATGAGAAAGCCCTAAAGCAGGAGAAACACCACAAGCGTATGG
>TRINITY_DN198329_c20_g1_i1:0-280
TTGTCAGAGAATCTAGGAAGAGCTCCAATCTTTTTTCAAAACTTTAACATCAAAGAATTAGAAGTAACTTCTTATAAATTTCCGTCCATGGTTTTGGGGAACCTTTGTTTGGTATTAACGGTACAATATGTAGAATTTAAGATTTATTTGGGTTGACATCACTTGAATGTTTCGCTTCTCTGCCACCCTGATAACTTGATGGGTGTCCAATTACAAGCGATTCCTGTTTATTGATTGTGCAAATATATTTCTCTGTTCTTTTAGCTTTGAAAGGGAAGGG
>TRINITY_DN198330_c3_g1_i1:0-241
GGATTAGGCTCAAATACACGGAGACCACAGGAGAAGAAATATAAATCGCTGAAAAAATATCAATATCAGGTAAGCCATGGGAATGGATAAGACCAATAGATTTATGTGGAAAACTTGGAAGCTCAATGAATTTATGAGCAAACTTTGAATGATGGTGTCTGCCCATCAGGTCAGAGCTGCAGGGTGAACCTACTAATCAGATACCCATTTCATCACAACAAGTGCTTCGACTGTACACGAT
>TRINITY_DN198331_c0_g1_i1:0-229
CTAGCCTCAACTAAAGCTTTACAGTATATTTTGTTTCCTCTTCACAGTCTATTTTGCTGCCTTCACAAATGCCTGCTATTTATTTTATTATGCCTTTGTCTAGATCACATCTGAACCAAAAATATCAAATCCCTTGAGATTGAGATACTAGGCTGATGCTAATATTAAATCCCTTGAGATTGAGATACTAGGCTGATGCTAATATTAAATCCCTTGAGATTGAGATACT
>TRINITY_DN198331_c2_g1_i2:0-251
CGGAGCTATTAGGAATACTTGTAGTTAAAGTTGTGACGTGTATATATATAGGATGCTCTTGAGCTGTGTCTGTGAGATGTATATCCAGTGTGTACAGTATTGGGATATTTGCTACAAAGTGGTGTCTGTGACTGTTGCAGTACACATTTGGAGGAAGTAATTAGAAAGCCTTCAATAGTGTTGGATTCTCTATCTTTGGATGAGAGAGTTGGGAAGAATTACAAAGTGATATGTTTTTGCAATATAAGTGC
>TRINITY_DN198334_c3_g1_i1:0-229
ATCAGACTGTCTGCTTCATTGATTCTATCTTCTTATACAAGATGTTGCCTATGGATCAAGGTTTTCATTATTTGGGCTTTTTTCTTAAACCAAACTACCATAGGATTGAGGACTGGAGATGGTTGTTAAAAATAACTGAAGGTAAGGTGCATAATTGGTGCTATCCGTGGCTCTCAATCGGAGGCAGATTGACTCTGATCAAATCAACTCTGAAAGTATCCGTGTTCTG
>TRINITY_DN198343_c2_g1_i1:0-1076
GGGAAGTGGGTCTAAAGAGGGCAGTGGCGAGTGCAGTGCGCAAGCTGTGATTACGGTGAAACTGAGAGTGAGAAAATACCGCAGGGGCGCTGATGCCGAGAAAGACACACGTCCGGCAATGAGTCAGACGCAGAGACTGCTAAATTCATTAATTCTTCGCCTGTAGAACTGCCATGGGATTTTATGACCAGCGCCTGCGCCTGCGCCTGCCGTATGCTGCGAAAGGTGGCTGTTTTATGCAACACCACGAGGGTCAGGAGAGTTAGCATGTCACAGTCAACGTTCATTCATTTGGAAATTTGCCCCCACAGTAGAGGAGAGCTCTCTGCTTTGTTTAGCAAAAGCGAATGATTCTTTGTGCCGGAGGGAGTTGAGAAAGGAATTTAAGACAAAAATTAATGCCGGCCGGAATCCAGTTTTGTTTTGAATGAGAGATGAGATGTTTGGAACTGCTGCGGGACGATCAATAGACGAAGCGCTGGCCAAATACAGGCCCGGGAAATGGCACCACCCGCCTCCTCCTCCCAGTCCCCGGATACTGCAGCTCCCCAGAAGAAGCCGAAGACCTAAAAATGTCGATAAGCGTAAGGAAAATGCCGCCCCTGGTTCGAATCAGGGGAGCTTCAGGAGAGAGAACTCATGCGCCCCTGAGCCCGAATGCAAGCCCAGAGGTAAACTTGAGGTTTTGTTCGGGCAGGAGCGTAAATTCTCCCACTCCGTTCCCATAGTTCTGTTGCACCCCAATGCCTGCACTAATAATTCTCCCAGGCGAGCCAAGGTTATATTGCACAAGGCGTCGGCTTCCAGGGTCTCTCGCCTGGGGGCCTCCGGGAGTGTGCGGGAGCATTGCAGCGACGATGTGAGGGATATATTTGAATTGGAGAGCGAAGATAATGGCGGGCAGGCTTCCAGGAGGATCAGGAGGAGCAGCAATGGATTTTCTTCTGAAAATGATGAGGATTTGGGGGATGAACGCTGGAACTCGGATGACTGGAAATTCCAGGCAGAGGTGCTGAGGGCGGAGTGTAATTTATTGAGAATGGAGAAGGAAGTTGCAGTCAGGCGGTGGGAACAGG
>TRINITY_DN198344_c0_g1_i1:0-208
AAGGCAGCTGTCAAACCCAACGCTAGTACAAACATGGAATTCACAGATGACACCAGTGTGTGACAGATAAGGTAAGCTAAGTAGTGGGCGATTGGAGTTTATCAAACGTTCAAACCAATTTGAAAGTAGAAGCGAAGTAGTGGGCGTGTATTTGTCAGCGGCAAGTTTGTTATATTATCTGACTATAAAGAAGCGTCTTACACTCCAT
>TRINITY_DN198344_c7_g1_i1:0-266
ATGGTCAACAAGCATGCAACAACCTCTTGAGAAACTTCCCTCCAAGTTTCGTTGAGATGGCCTCCCGACTTAGATCGATGGCCTGCTGCATCTCCTCCATAACTCTGATATCTATCTTTATTGACATAATTTCCATTATAATCCATTTTCCCATCCTGTTTTGTCGATAAATTATTCTTCTCTCTTTCAGTTTTACCCAGAGTTTCAGGCAAAACACAATCAGTCCTTTTATTTGCCAATGCCTCTTCTCCTGCATCAGAACTTCC
>TRINITY_DN198345_c3_g2_i1:0-350
ATGATGATGGTTACATATTTGTAGTGGACAGATTGAAAGAGTTGATCAAATATAACGGTTACCAGGTTGCTCCTGCTGAATTAGAAGCACTTCTACTTTCTCATCCTGAGATTGCAGAGGCTGCAGTAATACCGTAAATACAATGTTTCTTTCTATTCGGTAGCATGCACTCTTCTGAGCAAGGATTTGACTACATTTTAGGCAAAAATAGACAGAAAAATATATCCAGGAATTTGTCAAGTACAAAATGTACCATAATCTGTCATTAGTTTCAACTTTCTATTGTCATGACAAGCAGAGTTTTGAACTTATTATTCATGGCAGCAGGTTTCCAAGCAAAGAAGCTGGCC
>TRINITY_DN198347_c1_g1_i1:0-278
TACTATCAAGATGTACAAGAACCTCTGCTCCTGGAAATGCTTCTTGTGTTGTTGCAACTGCCACTTTGATTGCATCTTTCCATGATCCACCAATATCATTGAAATGATATTCCTTTTTCTTTAAACTAGGTTCTTCCATAGGTAAAGAATATCCCGATAGCAGGTGGCCTACCCAAACGTCTTCTTTCCACACAATATCCATATGCCGAGGAACATAATGTCCACCCCCAATCCCGACCAGAACCTTCTTTCCCTTTTGGTCCTCAGTCCAATTCCCC
>TRINITY_DN198348_c2_g1_i1:0-284
GGAATCCATCCGGAAAGGTGGGGTTCTATAGTAGTTGTTGTTTGTTGACGGGAAAGCGAGTGTCTACAGCGAGTATTCCACCAGAGGGAACCAGCTAGTGGGATTGTTATGAATAATGACATTGGCAATACAAATCCAGAAGAAGCCGCTGGTTGTATATAGCTTACTGAAAATGATTCTTATGTGATGTCTACTTCCGGTGGCAAGGTCTCCTTATTCAATATGATGACATCTAAGATCATGACAACTTAGCCACATTTTTGGCTGTCCACCCTCAGCACCAG
>TRINITY_DN198348_c3_g1:0-767
TTGGGGGATCTAGGGTGGACTATAGGGGTGACGAAAATGATCCAGTCCTCTAGTGCACTTCAATGGCTTATAGTGCTCTCATCGATGGAACAAGGCTCTTTCCCTGTGGAACAAGTAAAGTTGGTGATTCATACCTGGTTTAGTGGAACGAAAGTGAGGGAACAATCAAGCGGACCTATTCTAGTTTTAGGAAGCATTCATTAGGTGTTGTGCAATTTGATACAACCAAGAATAGATTCTTGGCATTTGATGTTGAATTTCAAATAAAGTTTTGGGACATGGATAACACCAATATCCTCTTGATGTTGAGGGTAGTTCGGTAAGAAGTTATTTTTGAAGATGAGGTGAGGATGCTTTATTTTCAGAGTTTGAGAGAGATTGATTTTCAAATCAAGATGGTGGTTCCCTGTTGGCAGTCACAACGAATGACAATGGCATAAAGATCCTAGCCAACGTAGAGGGATTTCGCTTAATTCCCATGTTGAAGAGTAGATCCTTTGAGGGAACAAGGGTGCCACCAGAGACAATGGAAACAAAGTCACTGCTCCTGGTTCCTGGTTCCCTTAGCAGTGCTATAGAACGTTCAGACAGACTTCCACCTGCATTGTCAAATGTGGTAAAACTGATATACACCTATTCCGGTGTTGTTGTTTTAGCTCTGACATCCAATGCTCTCCATATACAATTTTATGTGCTACAAATTCTGTCCATATTGATCCAAACAAGTAATGTGATATTTCTTGCAGGTGGTAAAACTGATATACACC
>TRINITY_DN198349_c2_g1:0-4216
TCAACTGATGATAAGAGCCCCAGCTTTCAACTGATGATAAGAGCCCCAGCTTTCAACTGATGATAAGAGCCCCTTCATGTTTCACAAACCTGGATTGAGAACAAAGGCAATTTTATTGATGGGCGAGTTTTAATTGGATGAGAAATGTAGTTGGCTTGATTCATTTTAAATCAGTAGCTCTTGCCAAGTTAAAAGATCAATAACATGTCATATTTATCATTAACATGTCATGTTTATCATGACCCGTGCTTCAGGGAGGTGAGGAATCTTTGATGTAGTGGAAACTCGAATTGGAAGCACAGGGACTTAAAACAAATTCTCTTGGAAGGAATTAGCTGTGCACATGTTGAAGACACAACAAAAATGGTGGAGTATGATAGTGGAGGAATATGAGTGGCAGTTGAGAAAATGTCCAAAGAATATGTTATCATTGTTTATTGTGGAAAACATTATCAGCAATTGCAACTAATTTGAGGCCAATAAACCTCTGAAGAAGAAAAACGCATTAAAATGTTCAGTTGAGACCCAACACCATGAGGTACCTTTGTATCCTCCCACTTATACTATTTTTCTTTCTTTTACTGGGGGAACATGCAATTGGATTTAATTTTTATATTTTGCATTCAGATGGGAACTGGAATAGTTGTAGATGAAGTTTCCATCTCTCTGTTTTTTACTACTATTAGCTTAAATGCCATTTTATTATTATAATGTGCCCTGTGATTTGTGCACAAATTTGCGAGCACTGAGTTTTCACATATCTCAACTGTAGAAGAACTTAGAACAACTAGCATTTGACCTATGTTTCTGCCTACCTGCTTACTCAAAATTGGTTTTAGTTTTTTATATAAACTGCTGACCATAGGTTAATAGTTTGAGTTATTTAGTGATAAAATTAATCATAATTGCACAAATTATGTGCACGTAGCTGTTATATTGCATCTAAAATTAGATTAGTGAGTGTGTTCAGCTCAATGTCAACCCTTTCAAACAATAGATCATCTGGATTTTCATTTTTAAATAGTGGCTTTTAATATTTATCGTGTTTATTCTTTGTCTTCAGAGCAAGGCAGAAAAGGTAGATGAGAATGTAAATACTGTGGAGTAAAAAATGTAGAAGTTAAGACAGAATAGGCAAATGAATTTTGAGAGGTGTAACTATACTAGTCAAATTTAGATGCCTACTTCTTGTTAACACTTTATTCTATGATGATCAATTAAGAAGGCCAAGTGTTCTAGGAATGCTTCCTCAACTTCATAAAAAAACACAATTTTGCTTTTTCTGGCATGTAGACTGAAGATGCAGAGTAAGATAGTGAGCCTTACTACAACTGCAATGAAAATGAGGATACATCAGAGATGGATGTAGTGGAGTTAGTCCAAGCTGAGACTGGCACAGACGAGCACATGAACTAAGATCTCAATCCAATATTTACAGGTAAGTCACTTTCAAATAAAGAAATAACCACGATATATAAGAAGGATCATTGATGGGAAAGTTGGGCATATTTTCTGTTAGTAAACTTGAGCTATGAAATTCTTGAAAAATGGTATTTTGGTTGTGGTGACCATACTAAATTATTTGTTACTAAATTTGTTTGTATTTCCTATCTAGGATGATTCTTGGATTGAGACTAAAGAATTGTTCTGAACTTTATAATGGTCTCAACTATTCAAATTTCAGAAGCGATGCACATTTTCTTGCACCAGCAGGTGATTACCTGAGTTATGCTTGGAGACAATAAAGAAATAGACAGTCAAAATTATTTAAAACTTGAAGGATAGATACACCCATGCTTTTTATAGGAGCGATGGAATACTTCTCATGAGGAACCATACCCTCTTAGCTTAGGGGAATTGAGTCTTTTTAAGTAGGAATTGTCTTTGCTTGTAAAAGCCAAATTCAGTTTTTCCATGAAGATGTTGAATCCCTACCTATTAGGGCACAGGCTTATATGTTAGCATCTCTAGCTTTTTTTTGAGAGGGAAGATTCCTTTTAATTATGTTCTCATATTCATGTAACTCTTTGTTCCATGAAGTGATATATGCATTGTTAAAAAAAGGTTGCTTGATGTTATTCAGTCAACAACCTGATTCTGAGAATGGGGTTTTCAGTTTCTTTGCCACTTGTAGTGTTTGTGGGATGCAACTCTGAAGTAGTTATGGTGATCATTTTGGGAGAAGACTTTATATGATTGGCTCATATAGAAAATGGGGAGCCCCCTATATGATTGGGTCATAGAGAACATGGGGAACCCCCTATATGATTGGGTCATATAGAAAATGGGAAGCTCCTCATCACAATTAATCAAAATTTTCCATTTACATGATGTTTCTAAATTGCTATCTCAGGTTTCTGGTTCGTCAAGTATATAGGCTATTGTTGTATTTAATCGTTGTCCAATTTGTCAAACATGTGTGACAAATACACAACCAACATCTCCCTACCTGTTGTCCTTTGGATGTCACTTGGCCCTGTTCTTGCTCGCTTGAGCTCTTTGAAAACTGGTTAAAGGAAGGGATATGCATCTGCTATAACTGTAGTAATCATAACCTCCTTGGGGAAGGTGGCTTTGGTTATGTATACAGAGTTTAGTTCTGCGATGATTTTTGTGTTGATATCAGAATGCTAGATGAAAATAAAAATGGGCAGAGGATGAATTTCAGGTATGAATATATTAAGATTCCAAGTCTTTACATCTGCATTGGTTTATGGTATGTACCGATTGGAAGAGTTTTTGTGATATTTAGGACAGTGAATTGCTTCTACATATATGCATGTTGCAGAGTGAATTTTAACTGATGGCAAAATCGGGCATCCAAACCTAGCATCTTTGTTTGGTTTCTGTGTCCATGGGAAGACCAAGCTGCTAGAATATGAGCTTATGCAAAGTGGTTCTTTGTAAGAACACTTACATGGCAGGCCTCGTTATTTGTGCTGAGTCCCATGTTGTTTGCTTGCAACTTTATCCATCTTTAAGATGCAGGAGATACTTCAGGTAGTTCTCAATATTTTTTGAAGAGATGAATAAATTTCATTCTTCCTTCTTTCTTATTGTTTGTATTATCACTGATAGCCAGACAAGCTAAATTATCCATTCTACAATAATGCCTTCAAGTCACCGTGGTTTCACTGGCAGGTCCATCTCATCTATCTGCACTTACATGGCATCTGTATATGGAGATTGCTCTTGATATGGGCACGTAGAGCTTCCATAACCAATGAGTCAAGGGGGAGCACCCGGTCAAATGGTTCCATAATGCTTGAGTTCCATCTCCTTGTTTTCAGTTGAAGATCATAATAGAACAATTAGTAAATTGTAGTTTTGTATTGATTATTGAAACTTTCAACAGTATTAGATGCTTTAGCTGTCTAACATCATTTGCCTACTAAAATCAATATTTTTTTATTGCTTATTGATGCTATACTAATCATAATACTCTATTCTGATACACATTAAAATACAATAGCTTTGTTTCTATTTTGTTGGCATTCTAGGATGATATGCTTTCCTTTTCCTGTTTCCTTCCAGAGATGCTTGGAATTTCCGATCCTTTAGGGTATTGATTGATGCATTGAGGACTACGATAATAATCTTTTATTGACAGGTTTTAGTTTCATTATATTAGAATGGTCAAAATACTTTATACAGAAGTATTATTGATACCCATAATGGAGTACTAACTTTGTTTCTTCCTTGATGGCCATTCTAGGGGCATATCATTTTCACTTTTGGTGTTTCCTTCCAGAAATCGTTGGAATATGGCCATTCTTTAAGGTCTTAAACTTTAATGATTGCATTGAGGATGTCGATACTAATATTTTATTTATATGTTTTGGTTTCAGTAGGGGAGGGGAAGCTCAGTATCCAAGTTTTCTAACAACTATATGGTTTTAAACAAAGAAGGAACCAAGGTGGGCCACCAAGTTCATTGGCAAGCTGATCATGCAGATGAAAGGAGAGCATGTGATGTTTAGCATCTGCATTCTTAAAGAAGCCTGTCGAAAGGTTAGATGAGAGAACGCTAAGAATGGTAAAAGGTGGTGGGGCCAGGAAGAAATTTAGGACTGTGCAGTAGAAGACGAACTCCAAATTGCCAAAAGGACATAGCACATTGGAGAAGAAAAAGACACCCTTTTGCAATTATTGCAAGCACAAAGAACATTCGAAAGATTGTTGTTCGAGATTGCATTTAGAAAAGCGGCAAAAGTAT
>TRINITY_DN198350_c0_g1_i2:0-372
GCTCTTCAAAGGAATTTTTTATATCGCCATCAAGGACGTTGACAGTTCGGATGTGGACGATTTGAAACATGAATTCGAAGAAAAAATTTCTAGAATATGTTCCAAAACTCCTGAGAACTTTCTTTCAAAAATGTATGGTGGAAAGGTTGAAATAGCTGCAATGCCTCCATATAATCGACCTGACTACCAGGATAGTTTAAGGGAAATTGCAAGTACAGTAGAGGAAATGAATTCATGCTATCACAATGGTACCGCTTTCTTGAATGATGTGAAGCTAGTGATTGCTCAGATTGCAGCTAAAGACTGGACGTCTGTAGATAGTAAACGTGTAGCCCTAAGGGTGGACATACTCAGGAGAAAACTACAGTCAGC
>TRINITY_DN198351_c1_g1_i1:0-219
TAGGCTGTTAGTTCCTACAAATGGTTCTATTGTGTGGGGGAACATATTCAGTTCCTGATGGTCTTGTCAAGTCAGTCTAATTTGAATTTAGCTTTCTCTGTCAATAATTAATGTATATGACCTTCAGATAGGTGTGATGCTCTTGTTTTCCTGTGAACCTGCACAGTTGTGTCTGTGTAAGATTCTGTAGTTTCAGAATTTGGAACTCAATTATCATGG
>TRINITY_DN198352_c1_g1_i1:0-292
GTTGGTATGTTGCATGGTATAGCCTGATGCACACTTCAAATAGCTATGTGAAAATATTGGCTACTTTTTTATGGATATTACAAAAGAACATTTCATCTTGTTCTTCGCTACCTAATTTTAGTTAATGTATTCAGCCAAAGAGGTCCATTTCAGTTTAGTATCTACAAAGTTAAGGAACTTCCAGTGATCCTGACAGCCATATTTGACTGGTAGAGAGCCTCAACATAATTTATGATTCAATTGAAAATTACAAAATGCTATAACCAATGGAAGACATTCATCTCCCCTCCGC
>TRINITY_DN198354_c6_g1_i1:0-250
GGATATGCCTACTCGTATTCGTGGGAACAAAGGGTACTAGCGTGGTTATTTTTTATCACACTAAAGCTCAGATATCCAGTCAACAGAAATTTTCTGTTTGTGGGGAATCTTCGTGAATATGCACTGTTTTAGCATGTTGAAGTATTAGTGTTTTTGCATGGCACAGTAACAAGGTCATGCTAATGCTTAACGCTTCCCTCATTTTATTTGTGCAATTTTGAGTAATACAATAAAATGTGATTTGGTAAAC
>TRINITY_DN198358_c1_g1:0-1107
GGTCGGTTCGGTTGGACGCCGACCTATCTGCTCTCTCCTCCTATAACAATCTTGGAAGGCACAGATCTTGATCTTCAGATTCTTAATTGCATGTTTGGTTGAGTCCATATATTCATTTTCTTTGCTTCCCTCTCTAGCGCTTCATTTTCATTTTCTAGGGTTTCAGCTCTGTTTTCCTCTTAAATCATCATCAATCAATCATAATGAGTGAGGGCACTGCAAACTGCATAGACATCTTGTTGGCTATAATTCTGCCTCCTCTGGGGGTCTTTCTCAAATTCGGCTGCCATGTCGAGTTCTGGATATGCCTGCTGCTGACGATATTGGCTGCAACACACTAAATGCATACATTATTTTATTTTCTATCAAACCCTCTCGGTTGTCACATGTTCAGTCTCATGGCTTTTCTTCAATATGTCGATAGTGCTGTCGAAAACATTTAAATAGAGCACTTTACTACAAGGATTGGTATTGGCGTTGGTTCTGCGTTGCATATCGATATCTTCTTATCTGAATAATCATCATCAACATCATGAGCGAGGGCACTGCAAACTGCGTAGACATTTTGTTGGCCACAATTCTGCCTCCTTTGGGAGTCTTTTTCAAATTTGGCTGCCATGAATATTATATGCCATCTATGCTATCACCAAGTGACACTATGATTGAATATGATTTCTTTTGTTTGGAGATTGAGGCCACGTAAATGTCCTTCTCACATAACTGAATTTCTGTGTTCATAACTGAATTTCTTTGTTCTGTTCTTTGTAAGGAGATTATGGGAATTAATGGATCTGAACTTCTGTGTCCATAACTGAATTTTGTAAGGAGATTATGGGAAATAATGGATTTTGTAAGGAGATCATGGGAAATAATGGATCTGATACTGTAAGCAGCCCTGGTTTGTGTCTATATTTTCTAAATAAAGGATAGATTTTAAATATTTAAAAAAAATGAGTACCTCGATCTCCTTCCAAGTTTCTGGTTCCTGCACGAAGCTTATATTTTTCATTTAAATCACAACCAATGGTTTTGTTTTTGCATTGTGATAGGCTGAATTCTGGATATGCTTGCTGCTGACGCTGTTAGGGTACTTGCCAGGAATATTAT
>TRINITY_DN198358_c1_g2_i1:0-338
CGTTGATATTTTGTTGGCCATAATTGTGCCTGCTCTGGGAGTGTTTTTCAAATTCGGCTGCCATGTTGAATTCTGGTTATGTCTGCTGCTGACGCTGCTTGGGTACTTGCCAGGAATATTATATGCCATCTATGCCATCACGCAGTGATATTCCAATGAATATAATCCCATTTTTTTGGGTGCCATTTATATATGTCCACAGAACTGAATTTCTTTACTTGGTTGTTTGTAAATATGTTATAGAAATTGTTGGATCTGCTGCTGTGAAGCAGCTCCTCGCTCTCTAAGTTTGTTTGCTTTGTTTAGGAATATTGGATCTGTTACTGTTAAGCCACGCT
>TRINITY_DN198361_c33_g1_i1:0-226
TGGTTCCCGGGCTTTCGACTATCACACAGCTAGGTTGAACAGTTCGGGCAAGCCCTAGCCTTTTGGGGGGTAAGGCTTATAAACTGTGGAAACGTTCGCTGACACCCTAATCTTTTGGGTGGCAAACGCCACAAACGCTGACTGTACCTTGTTTTCCAGGGCATTTGTTTTTCTGTATTGTTTAAATTTATTCGTTAAGCTATGTTTGTTTTGATTCTAATATGTC
>TRINITY_DN198361_c36_g1_i1:0-218
AGCTGATATGAAGAAAAAATTGAAGGGAGTTTGTAGAGACTTAGAATACACAAGCAGTGTTTCATTTCAAATTGCAGCTATTGTGAAGCACGAGCTGGTGATAGGAAACAAAAAGACTGCATGTGACATTTCGCTAGAAGTCAAAGGTCACAAAGAAACATCACTTGGCATTTCTCCCATAGTAATAGCAGAGATTTTAGCTTCCAAGCTAAAAATGT
>TRINITY_DN198362_c2_g1_i1:0-250
CGGACAGAAGTCGGTTCTGGAAACCCCTCATCCTGCGTTGGATTTGTTCTTCTGGTCTCGGAATCTTGAGCCAGGGATCATAAAGCAATTTGTGCTCGAATTCCCTGGCCGGCAACGGTGCTTTTAGTGCACTTCTTGAAGGAGAGGTGTTTAATTATTACTACGATGGCGAGTGGAGAACGTCTTCTTCGGGGAAATCGGTGGACATTATCAATCCTACGACAAGCAAGACACAGAACAGGGTGCAAGC
>TRINITY_DN198362_c7_g1_i1:0-407
CCAGGAGTACAAGAGAGAGGGTATCCTTATATGGCCTCTTTTGGTCGACCACGTGAGGCCTGACATGAGAGTTGCTTGGGAAGAGCCTTTTGGGCGAGTCTTGCCCGTCATTAGGATCATCTCTGTTTTAGTAGGCATTCATCATTGCTATGCCAGCAATTTTGGACTCCAGGTATCATGTTAACTGCTTCTGAGGTCTCAGGTCAGCAATCTTGGAATTTCTTATATGTATATCATCTTTTCTGTTGTAGCCTGTAGGTGATAATAACAAAATAATTTATTGCAGGGATGTATATTCACAAAAGACCTCAACAAAGCAATCATGATAAGTGCTGCCATGGAAACTGGAACAGTTCATATTAACTCTGCACCTGCCCGCGGAGCGGATCATTTTCCTTTCCAGGGTC
>TRINITY_DN198362_c9_g1_i1:0-280
AAATTAACTCTGCACCTGCCCGCTGACCGGATCATTTTCCTTTCCAGGCATGTTTTCTAATTTTAACACCTGATCTAGATCTCGCATTAGCTGATTATTATTGGAGCAATTTCAATAGCAGATAATAGAAAAAGCTAATTGAATTTGTTGTACTTGCAGGGTCTGAGAGACAGTGGCATTCGTTCTCAGGGAATCACAAATAGCAATCTCATGATGACGAAAGTCAAGAGGACTGTCATCAACTTGCCTACTCCTACGTTTACAATGGGTTGATCTGAGT
>TRINITY_DN198362_c13_g1_i1:0-438
AAACTGTGAGATCACCCCGGTTGACACAGAATCCTCTGCAAATTTCATAGAGGGTCTTGTTATGGATTCCAAGAAAAAAGGAGCCAAACTCTGCCAGGTTCGATCTTGTTTTGCACTCGCACTCGCACTCAAAACGCACCTGTATATCTGTGCCAAAAATACCTTATCCTGGTTATTAAATCGTTTCTATTTTCCCTGAAAATAGATATTTCATATGTTGTTGATGACCGCCGGTCGTTGGAAAAGCAAAATTGCCTTTGGAAGAGGTTTTACATGCACAGAATTTTCAACAGTATTATTTTTGTCACTTGAAGCTGATAGTTACTGAATGTCACGCTACAGGAGTACAAGAGAGAGGGTAACATTATATGGCCTCTTTTGGTAGACCTCGTGAGGCCTGACATGAGACTTGCGTGGGAAGAGCCTTTTGGGCCAGTC
>TRINITY_DN198362_c14_g1_i1:0-239
TTCTAGGGTTGCTCAAAAGGCATTGGCAAAGACTCCCCTTTGGAAACTGGCAGAGCTTCTGCACCGTGCAGCGGCATTACTGAAAGAACACAAGAATACCATAGCAGAATGTCTTGTCAAGGTAATTGCCAAACCTGCAATGGATGCTGTTACAGAGGTTGTAATGTCTGGAGATCTCATTTCTTACTGCGCTGAGGAGGGAGTGAGGATCCTTTGTGAAGGCAAATTTCTTGTATCGG
>TRINITY_DN198362_c15_g1_i1:0-210
ACTGATTGCATCAGAAGGACTACTTTGACCGCAGTCCACCTCTGACCACTGTAAGAAAAGCCTCCCTTGGCAACATTGGCTGCTGCCAGATCCAGATCAGCGTCCTCAAGTATAATACAGGCATCTTTTCCACCTAATTCCATCTGAAGAGGAATCATGCCAGCCGTTTTGGAAATTGCAATACCACAGTCACCCCCAGTGAAACTAATA
>TRINITY_DN198362_c16_g1_i1:0-1795
TATTCCTCCATTCAACTATCCTGAAAATCTTGCTGTGTCTAAGATTGGGCCTGCCCTTATTGCTGGGAATTCATTTGTGTTGAAGCCGCCAACTCAGGTAATATTCTTCACTTATAAAGAATTTTGTTGCACAGATGAAATTTTTATATTAACAGCATATACAGAAATTACAAAAACAGATATCTGTCATTTCTTCCGTTAGATAACTTGATAGCAATCCTAGATTTTCCATCCTCTATTTAACTTTTCTTTAAATAAAGCTAACCGAAAGTTTGCCTCTTAACCAGGCATTGGTAGTCTATTCAAAATGGGAGAATTTACTTTGAAAAAACATATTTGAAAATGTTGGTATTCTATTCAAAATGGGGAGAATAGATCTTCCTGGTAACCAATACGCTACCTACATTACTGAAAGAATCTCAGATCATCCACTTTCTCTGTCTCGTGCTGAACATTAGGTGCCCCACCTTGACTGACTTTCGTCTTCTTGTCATTTCCCACTTCACGCAGAATCAGATCAAGCATGATTTTATGCCAATCCATTTATTGAGCCCACTCCCAACTGATTTTCCATTACCTCCTACGACTTAAGGCCACCAATTGACTTCATGGAAAACCACATATTTTCTTCTGCAACTACATTCTCCAAACTCTCTCTACTTGCTTTCCATTCTCCTCCTCACCAATGTAGTCTGCCTGCTTTAAAGACGCGTCTGCGGCTTTCCTTCCCTCTGCAGTCCTCTCACTGCCCCTAATATCCTTATCAGGGGTGCACTTCTCACCCCTTTGGTTCTGACACCCACACTTGTCTGCCTTTTTTGAGGTGAATTTGAATTTCTTTAAGTCTCTGGCAACATCTCTTTAGTGCTGCGTTCCTTACCTGGATCTCTTGTGATGAATGGTGAATGCAGCCTCCCTTTCCTGTAATAAACTTTTTTTGCTGTTCAATGATTCTCTTGCTAGGCTCAGCTCCATCATCAATCAATTGGTCATGTGACAGCATTATGACCCCATTACATGGGTCGCCCTCATTACATATTATGTTCTATCATATGTTTGATATTTTTAGTACGTGCTTTGCCCAATCATTTCCAAGTTTTTCATGTTTGCTTGTTTGTCTGGAGCCTCAGTGGCCATTTGTTAATTGTGAATTACTAGAGCCAGCAGAGAGAAAATCGAAGTCACTGTTTTGTATGCTTGCGCCAATGTTTTCCACAGATTGCATATTTCTTTGGTTGCTTTGCATGCAAAAATAGGGTATATTTGAAGATATCTTTATGGAGTGTCTGGATAATAGCTTCTAGTTTGTCATTCTTGATCCAAATCTTCAGGGTACTGATAGGAGCTTTTGGTCAAATTCTATACGCATTGCTTTCATTTTAAGTAACTATGTATGTTTATGCCATCCTGAGGAATCCTCACCATGTGGAACACATTGTGAAATTGTTATGCTGTTGATGAAATATTGCTCCTCGGGAGTGGGTTGCATAAGAAATTTTAGAACCCTTTTCCATGATTTGACTAGCTTAGATAAGCCTTTGAACTTGACTAGGTTGCTAGGGTTTACTTGATCAGACTGCTGCGTTGAAATAGCCTCTTGTATAGCCAATGGACCACTACTGGAAATAAAGTACATACAAGCCACCAAGGATTTTTACTTCTTTCTCTGTAGCTACAATTACATGAAGAAAGTTTACTGTTAAATTCTTCTTGCTTTGTATATGTGATATGATTCCATTGTCAATTTACAAGGGAATATATGGTCTATTGACAGGGAGCCGTAGCAGCCTTGCAC
>TRINITY_DN198362_c18_g1_i1:0-271
TATTATACTTGAGGACGCTGATCAGGATCTGGCAGCAGCCAATGTTGCGAAGGGAGGCTTTTCTTACAGTGGACAGAGGTGTACTGCGGTCAAAGTTGTCCTTGTGATGGAATCAGTTGCATATATTATTGTAGAGAAGGTGAATGACAAAATTGCAAAGATGACTGTTGGACCACCAGAAGAAAACTGTGAGATCCCCCCGGTTGTCACAGAATCCTCTGAAAATTTCATTGAGGGTCTTGTTATTGATTCCAAGCAAAAAGGAGCCAAA
>TRINITY_DN198366_c1_g1:0-652
CTCAGAACTGCTACTTGCGTTACGAGGTTTATGAATTTTATAATGCTTCAGTTGTATCGCCGCCACCAGCGGAAAGTCCTCCTGCATCCTCCATTTAACTAAAACATAGCTTACTGGTTACTGACAGCTTTTTGTGTAAATTCGCAGAAGGAAAGACACCTAGCGTCTTGGGTATAAGTCTGGGGGTAGTATTAGCCGCTGCGTTTGTATTAATTGCAGTCATAGGCCTTTGGAAGTGGAATATTTGCTCCCTTCTGAAACCTCCGGAAGAGGTTTATCGAATCGGAGGTGTACTGAACTTGCAGCTAACTTACTCATTTTTAAGGACATAAGATGCTTCTGATAAGATGCTTCTGATTACGTTGTGTGCAAGATAAATAGACACCTTGTAATTGTTTTCGCAGGTGGGGAAGAAAATTCTATCTTAGGGCCGAGCATAACGAATCCAGAGCTGATTTTCAAGTACGAAATTCTGAGAGAGGCTACCTCCAATTTCAAACTAGAGAACAAACTTGGAGATGGAGGTTTTGGATCCGTCTATAAGGGGGTTCTCCCTGATGGCAGAGTGGTTGCAGTTGAGAGCTTAATATCTCACAATTAAATAAATTAGATATTTGGAAATAGCAACACCTACTAAAATTCAAGGGAAAAA
>TRINITY_DN198366_c2_g2:0-557
GGGGTTTTACCTGATGGCAGAGAGGTTGCAGTTAAACGATTGCATATGGGTTCAAGGAAAGGAGATGCTCAATTTCTGAATGAAGCAAACGTCATCAGCCATTTTCAGCACAAGAACCTTGTGAAATTGCTTGGTTGCTCCATTGAAAACTCAGAAAGACTACTGGTTTACGAATACCTCCAGCACAGTAGTCTGGACAAGATTCTATTCGCGTTCCTTCTACCCCATTAATTACATAATCACTGCATCTATCCCGGATTTATTTGAGTTTGTACATGTAGGTTAATAATATATGCTTTTTCCTGTGTTGGTTTGCAGATGCAAAAGATCATTTACTTGGCTGGAAAGAGAGGTATGAAATAATGGTTGGAACTGCACGTGGGCTAACATATCTTCACGAGGAATCTGAGATTCCAATCATCCACAGAGATATTAAAGCAAGTAATATTTTACTGGATGGTAAATATAGACCAAAAATAGCAGATTTTGGGTTAGCCAGATTCTTTCCGGAAGATAAGAGCCACGTGAGCACGAACGTTGCAGGAACTTTAGGTTAC
>TRINITY_DN198368_c1_g1_i1:0-240
GGTTCGTTTATTTGTGTCGAAGGTTTGATGTAGCTGCCTGTCAACCAGGACAGGACAGGCTGGAGCAAGCTGAATCGCAATTAATGAAAAATTGCGACATGATGGCCAAGGCAATTAACCTAGGTCTTAGTAATGAAAATGGATCCCTCTTAGAGGAAATGTGCGACCACTGATACGGTTTCGAGTTCTTCCTCGAAAGTGAAAATGAAGGTGGGCTATCTTCTGAAGGCGAAAGTGGCC
>TRINITY_DN198371_c4_g3_i1:0-288
AGATAGTGGGAAATATTCTCTCTGAAAGACAGTAAAAGAGGCATCCAAACATCTCTCGCATACCCAAGGTTTAAAACTTGGGCAGATGATCAAACCCTAAAGTGACTATGTCTATTATTGTTCGCTTATTCATTTCAACTTTATGCGAGTGGAACTCCATAAAAAGAATGCCTACCACCAATGTTCTGGTTCAATCAACTGTTTAAACTTAAGAGAAATCAACTATAAATGGTTTGACAAGGTTGATAAATTCTTGAGTTTTGATTCCCAGTTTCACATCTACCTCCC
>TRINITY_DN198373_c2_g1_i1:0-360
GCTCTGATTCCGCATTGGCTGCCCTCAGTATATTGTTAAGTACTTGCGGACTCTGTAACTGTTCGGCGAACTTGTTATAGAAGTCTGAGTCCTCCAACTTCTTCAGGGAATTGTGCATTTTTTTCTTCAATCTCTCCTCTTCCTCTGGGTCATCCATGGGTTCAGATTCCCCTTGTTGGATTGAACAATCCGCAATAGATTGAGAATGGAGTTGGTTACAAGTATCCAAGAGATTTGTACAGCCATATGCGTTGTTATTGGTATTGGTTTTCCTCTTGCCTCTCCTGTGACGACCCACTACAACAGTCCATGCCATCTCTGTTTTCTGCTCTTCAGAGATCTCTGCTTTCTCCTCTCCCA
>TRINITY_DN198373_c5_g1_i3:0-272
TTGAGTAGCGACCAGTTGATAGCCTGCTGAGGGAATATGGCCTCTCTGTCAAGGGGGAGCTTGATCAGAAGCGCAAGTATGCCATGGGAGCTTTCCTCTGGCCTGATCAGCTCGCTTGATCCCTTCAATATACCCATTCCCTTTTCTATCACTTTCTCATATGTATATACTGCTGGTGTGTTGCCCCTGCTGCTACTCTGCGAGGTCTTGGTTATCAGTTTCAATGTCTGCATCCTGTAATCTTGTAGTAGCCAGTTACTTATGGTAGGCTG
>TRINITY_DN198379_c0_g1_i1:0-224
CGGCCTCCTGGTGATAGCCTGGGAGATCCCTGTTCGATTCTCTTATAGCTGGGTGCATTCCTGTCCTATTCAATCCCTTTACAGCATATTATCAGTATCCATGGCATCTGCCTGCTAATGAGAGCTCCTATTCATTTTACATAGAAGAAGAGACAGTTGAAGAAAAGAATATAAATGTGATAGAGGCTCTTTGGAAAATCACAGAGGAAGGAAATGAGAAAGAC
>TRINITY_DN198379_c1_g2_i1:0-331
TTTACAGACAACTAAGCTCTTGTAAAAAATTGTTTTGAATTGAGGATACATGAACAATCAGACGTTCATGGTTTTTGTATTTGCAAATAAAAGCATTGAAATGGGTCAGATTGTTATAGGCGCTATCTCCACGATTCATAGCGCAAAAATTGAAGTGGAGTCTGCACCCAGCAACTTTCGGTTTGCTGGATGTTATTGAGTTATGTAGTGAAGAACATAGTTACTGGTTGTTATTAAGTTATGTATTCATGAACGTAATTATCGGCATCTTCTTTGGTTTTAGTTTGGTGGGTAAAGGTTACCAAAAGAAAACTGTTCAATGTCTAGAATT
>TRINITY_DN198381_c0_g1_i1:0-298
ATAAATGACAATAACCATTCAGAAATGAATAAAAAATTTATCAGTTTGTTCTTAAGTTAATTATCCCAAGAATGTTGACCTGCGTTGGGAGGTCTCCACTCGCTCACGTTCCGAGTAGAATTGAGAGGAGCGTTTCTGGACTCTATCCAGTCATCCAGCGTCTGTCTTAAATCAATAAGTTTAGCCTTCAGTCCTTTGCAGCAGTTGGCATGCATTGTGCAAACGTCGTCTAAGTATTCGCTTCTTTGGCAGAAGCCACCAAAGTACTGAGTGCTAATGAACATGAACTTCATCCCTC
>TRINITY_DN198383_c1_g1_i1:0-521
TGGAAGGCCATGATGCCACTGAATTCATCAAATTAAGGATCATAATTCTTATAATCCAACTAAATGAAATTGAAATGAAGTACAAAATCAAAACACTTAGTTGACAACCTCAACTCAGTCAGTGATGCCAAATTAGCACTATTAGCTTTAAGGAAAACTAAATATGAAACCTAAAAATCTCAGACCTTTTAAATTAGCAATGGAACAATGAGGGAAGCGGGTCATCAATTCGCAACTAACCTAACTCTAAATCTATACCTCCTCACCTTGATTGTCTACATTACATGTTGACTACAAAACTGCTCATATTTACCACTGCAGCCAATAACAAGTAGCTTGCCATAAATTCCACAAGGAACCAGCAACCAGACTATTGTTATTTATTTCTTTTTCTTTGACTTCATTGATCGAGATTGACCATTTGAAAGCTTCTGCATGAATGCAGTTCCCTGCAGCCACTCATTTGTTGTATCTGAATTTCCGGTTCCAACTTCTACTTTTGTTGTACTCTTTGTTTTCTT
>TRINITY_DN198384_c0_g1_i1:0-296
GTAGAGGTCGAAATGGCAAGGTTGATTCCTATGATAGTAATAACAGTAGTTCAGGTGCAGATGAAACTGAGAATAAGAAAAGAAGGTTTAATTCTTTGTTCTCTACAAAACTTCACTCAGATTGTGTTGCCATGCATTTGTTTTGGTTTAACTGATTTATGGTTATACTGATTGGTTTCACAACTTGGGATGTGTGTTCTAGGAGGGTGCGCTCAAGCAGGCGCAGTTCATCACCATCACCTGTTAGGTCCAGAAAGAGGTATGTGTGAATGAGCTGTAAAAAAATAGAGCATCAC
>TRINITY_DN198384_c2_g1_i1:0-2755
GTAATTATCTGAAAATAACTCACTAACATAACATCAACAGTGATGAATTGAGAATTTGAATAGAATACATGGAATATAGGATCTAGATCATTGCGGCAAATAGAAGGCTCTTTTGGTTGTAAGATTCGCTTGTTGCTCTTACTTTTGGTTGAGTGGGATGACTTTGTGACTTGAAATTATTTGCTTGCAGTTGAAGGGTCTGTTACAGAGGAGGAATGGTGATAGAGTTAGTTAAAAGATAATTGAGGAGGAGTGGCGTGTGGTGTTAGGGTGGTGTTAGTGTGGGGTGGGCTGGTATTTTGTGCGTTGGAGGCTGTGTAGCGGAGTTGTTGGTGGACCCAGTGACGGCCGACCGGCCCAGCCATTTCCATCATTCCAGCTTCTCCCTCCAACGCCGACCTAGAAATCCCCAGCTGCTTGACAAATCGCCACCACTGCCCCACCACACCACCGCCACCGCCGCCGAGATTAAAATCCATGAGTGGGAGGTGGTATTGTTAAGGGGGTGTGGAGATTATTCGCCGGGGAGTCGAAAGTCCAAAGTCCAAGTGTGAATCTATATATATATTAATAATAAGATAGATTTGTTGAAGGTGGACTTATTCTTATTCTGTGGCTAAGTTATTAAATATTTGTAAAGGAGTTTGCTGCTGCAGCTCTAATGGAGATTTGAGGATACGGATATATATATATATATAGATGGGTCCAGCCAGTTATTTTGAGAGATAAAATACCATTTGTTGAGTGTCGCTTGACAGGGAGATACAGGGGTTTTGTTTTGTTTTTTATTTATATAATTTTATAAGTCTGATGCTGTGATGGCTGAATTTGAAGCAGCAGGTGGGGGAGTTACAGGAGGAATTTCTTCTCATGCACACTTTCAGCGAGAATGCCAGACTTCTGAAGAAGAGGAGAGCCGCAGCAGTGATTTAGGCGGTGGAGGAGTGGGCAGAGGGAGATCACAGACACAGATCATTCAGTCCTCCTCTGGTGGTGGCGGTGGTGGAGGAGCCGAGGGAGGTTCCGGGACTGTGGAGGTTGCCCGGAAGCCGAGGGGTCGCCCGCCTGGTTCAAAGAATAAGCCGAAGCCTCCCATTATCATAACCCGGGACAACGAAAATGCCATGAGACCTCACGTCCTGGAGATCACCGCGGGCTGCGATGTGGGGGAGAGTGTTCTGCAGTTTGTGCGGCGGAAGCAGATCGGGCTCTGCGTCATGAGCGGAAGCGGCACGGTCGCCAGCGTGACCCTTCGGCAACCCACCGTGCCCGCCGTGCCGCTAACTTTCCGCGGCCGGTTCGAGATATTGTCGCTCTCCGGCATGTATGTGCCGGCTCCCTCGGCTTCTTCTTCGTCCCCGAGTTCCCTGTCCGGGGGGCTGACTATAAGCCTCGCCGGGGCACAGGGACAGGTCGTCGGAGGAAGTGTGGCCGGCGAGCTCACCGCGGCCGGACCGGTTACCATTATTGCATCTTCCTTTACGAATCCCTCATATCACCGCCTGCCCGCAGAACTGGACGAAGAAAACGCCGGGAACACCCAATTGCAGAACAATCAGGGAACTCTGGCAGCAGCCTCTACCGGCCATGGACACCCAACACCAAATGATTCTTGCGGTGGAATGCCAATCTACAGCAATCCCATCAACACCCAGATTCCGCCTGATGTCCTCGCTTGGGCAACCAGCGCCCGCCCGCCTTACTAGGATATATACATAACATATATGTGTATATATCCTCATTCTTGGGTATGGAAATTTTGTAGCTGAATTCAGGCTGGGAGTGATTAATATGTGGAAGTTTTTGAAAACTTAAATTTGTTGGGACACACCAGCGTTTCTTTTATCATTCTTGATCTGTTTTTTGCTGGGAGCTGAAGGCCTTAGTATTTCAGCATTCCCGAGACTTTACTTCTTTAGTTCAAATTTTGGAAGTTTTAAATATCATTACCTTGCATTTCTGGTCTCATGGATACCATTCTGTGTATATATTCTCTGTGTGTGCTTCAATGTGATATTTTTTGCCATTAGCTCAAATTTTTTGACTGTATTTAGGATAGATTTTTGGGTTTTTTAAGCTTTTAACCATGGATAGGGTTTTCAATCATGGAGTTGCATCCTTCTGAACAGACTAATTTGGCACTGTGGTGAAGATACTGAGGCTTCTTCTTCTTCTTCTTCTTAGCCGGGCATTTGGCGGTGTGATCTCAAAATATTCGACATCACTAGCCCTCCAGAAAAGGGTTCCAATCCAATGAATTTGCCTAGTCCTTGTCAGTTGTGGGGGTCTTTGCAAACACAAGAGAACGCAGTTTCGTCAAAGATATCTAAATGTCAGACTGTTTATCATCTTGTGTACCACAAAAGTGTGTAGTGTCAGAAGGCTTCTTGCAAATGTTGCAGCATGTACATGACCTTTAATCAGAAATTTGGCCTCTGGCCATGAAAGGGACGCTACACAAAGCTCTATGGTCCCAAGTTGACTGCACCCATTTGATGTTTTGGTTTGTAACTCAAAGCAAAATCTTTAAATTGTTCAGATTCCAGCTCTTTGAATTTATATACTGATGGTTTCCAGATACTATGTTTTGTTGAGTGTATTTATTCACTTTAGCCTTAGTATTCTAGAAGACATAATTGGTTCTTAGACAGTTTAAATATATGTAGTGATTAGCGTTTTCTTTGTCTGTTTTTCACTGAGAGACGCGTCAGCGTTGGCTCTTCTTGATTCATCAATGCATTCTATAATATTGTCC
>TRINITY_DN198385_c3_g1_i1:0-362
ATTTTCAAGTTAGATTTTTCACCAAATTATTGAATAGTTATCATTCAAAATAATGATAACCATTGGAGGTTAACAATTATCACTACAAAAAGCTATACGCTTGACTCTCTCTCTTTAAGGTCCGCCAATAATTTCTTTTTCATTTTTGCAATCTCTAATTCCTGCATTTGCCTCTCCCTCTTTTCGTCTTGACGGAGAGCAATCCAGACGTGGAGTTTATCCATCGAATGTAAGATAATGAAAGCGCCCAGCGTCATCGCTGCGAATGTCGACACCTTCACCATTTTTTTGCCTCTGCTTTTTTGCGCCCTACCTTGTGGCGTGTAGTGTCACAATTTTAGTCGTCTTTGGTTCCTCTCGAT
>TRINITY_DN198386_c0_g1_i1:0-257
CTTATCAATAAAGACGATTAGACTATAAATAAGCCAACGATTTGCAGGCACCGGAGATGGACAAACTGTGTGCGGCGTGGAGAGCACCCAAAATGGGGAAGACGAAGATGGAGATGAAACACATTCAAAACCCTAGTCGCCGCCAAGTTACTTTCTCGAAACGCAAGAACGGATTGCTAAAAAAGGCTTTCGAGCTTTCTGTTCTCTGCGATGCTGAAGTCGCCCTTATCATTTTCTCGGAAACTGGCAAGATCAGC
>TRINITY_DN198388_c2_g1_i1:0-218
GGAACCTCCCCAGCGTTTGGATCAGGAATGGGAATAACTCCAGCATCTACAATTTGTGGATGTGTCAGCAATAATGCCTCCAACTCAGCAGGGGCAACCTGGAACCCTTTGTATTAGATTAGTTCTTTAATACGATCCACAATAAATAATCCTCCTTCCTCATCAAAGTAGCCCATATCTCCAGTATTCAGCCATCCTTCCCTATCTAGTGTCATTTT
>TRINITY_DN198388_c4_g1_i1:0-493
GTGCCACCCATTGCGATTGCCATTGCAAAAGAGAAGATGGTGACACAATATGATGTGTCTTCCCTGAAGGAGGTTGTCAGTGGAGCAGCGCCCTTGGGAAAGGATATCATGGAGGACTGCGCCAAAATAATCCCACATGCTGCAATACTCCAGGGTTATGCCCTAACTGAATCTTGTGGCATTATAACATTGGGAATTCTCAAAGAAAGAAATAGTCACTTTGGATCGGCAGGACTATTAGCCCCATGCATTGAAGCAAAAGTTGTAAGTCTAGAAACAGGGAGTCCTCTTCCTCCTAATCAACAAGGAGAGTTGTGGTTTCGTGGGCGTAATATTATGCAAGGATACCTTAACAATCCCAGTGCAACTAAAAGTACAGTTGATGAGGAAGGTTGGCTGCATACTGGAGATATGGGCTACTTTGACGGGGATGGAAACTTATTTATTGTGGATCGTATCAAGGAATTAATAAAAGTGAAAGGATTCCTGGTTG
>TRINITY_DN198392_c0_g1_i1:0-403
GATCCCACTGCCTTTGGCCTCCATTACTCACAATTCTGCATCGACTGTTTAAATCCAACTGATAAAATCAAGGATTTGGGTGCCCGCAATTTCTTCTTGTGTTCGAAGCCGAAAGCAAAGGAGAGCTGTGGAGTAAGCTTTCAGAGCGGAGAAATAGCTGTTACAGATCGCTCATGCTCAGCTCCATTTTCATGTGGAAATAATAAGATTCAGAATATTTCAAGAATAACAGAGCCGTGGTACAACAAGCTTATGCAATGCCTTCTGTTACCGCCTTGACAGATTGGGATGCCTTCGTACAGAGCCCCATCTCTCTCTATATATATATACTGTTAAATAAGATGCGCGATGTTTAGGCGAGTGATGTTCCCCTTGACTGACAGTGAAATGGCATCTTTGTTCA
>TRINITY_DN198394_c6_g1:0-341
AGGCATATGTATGTATTTATTGATTCATATTTTAGTTCATATTATTATTAGAGAGGTAATTAATGTCAAGTCCATATAGTTGGTATAACCCTGACCTCTCATGTGCTTCCTCTCATGTGCTTCTGGTTATATTTTTCTAGATATTCTTGATTTTCACCGAATTCATAAGTTATAGTGCCCACTTTAGTAAAATATGGAGATAACTCAACTTCAAGAGATATTGTGCATGGTATGCTCTCTGCATTCAATACCCAGATAAGGTGGCATACTTGATCAAAGTTTGAAGTAGTATATGACTTGTAATATCTCTGTTTGATTATGATTTAGGCTATTCATACCCT
>TRINITY_DN198394_c7_g1_i1:0-1426
AAGTTATCCATTTTTATTTGGTAACTATGCCACCACGTACCTCACCTGTCATAGGCAATCAAGTTATCCATTGTTATTTGGTAACTATGCCGCCACGAGCACTTATATGAGTCCAAATCCATCCAAAGGGATGGAGATGATAGCAGGACGAGCAGAAGCAGAGTAGCGCAGGCGCTGCTGGTATGATGTCAACAGGGCTCACCTTGCCGTCCACTCCGTTTGCAACAACTGATCATCAATACAACTTCACCATTAACAATGCTCTCCATCGATTACCTGCACATTTATGTCCCTTCAAAACCAACACTGTTATTTCCAATGGAAGAAGAAGAAGACAACTCTCCATTTGTTCTGCAGTCCAAGAGTCAAATAAGGTAGCAGACAAAGCTAGCAGCAGTAGCAGTAGCAGCGACGGCGGAGGCGAATCAGCGGAAGAAATTACTAAAAGGTTTGGTCTAGAGGCTGGTCTATGGAAGATATTCACCTCAAAGGATAATGATAATGGGGAGGATGCCAAGGGAAACAAGAAAAATCAGGCTAAGGAGTTGTTAGCAAGATATGGTGGGGCATATCTGGCCACCTCTATCTCGCTTTCTTTAGTTTCCTTCGGTGTTTGTTACTTGCTCATAAATTCTGGAGTGGACGTGCAGGGCTTGCTTGACAAGGTTGGAATCCATACTGATGAAACAGGAGAAAAGGTGGGAACATTTGCACTTGCATACGCTGCACACAAAGCAGCTTCCCCGATCAGGTTTCCTCCAACCGTTGCCCTTACACCCATAGTTGCTAGTTGGTTCAGTAAAAAGAGCAAGGAGGAGGAGGGGGAAGTAAAGCAATAAAGTGGGCTGAGAACTTAAGTTGCTCCTATGAGAGGCTGAAGAGGCATATGTATGTATTTATTGAGTCTTATGTTAGTTCATATTATTATTAGAGAGTTAATTAATGTCAAGTCCATATAGTGGGTATAACCCTGACCTCTCATGTGTTTCTGGTTATATTTTTCTAGATATACTTGATTTTCACCGAATTCATAAGCTATAGTGCCCACTTTAGTAAAATAAGGAGATAACTCAACTTCAAGAGATTTTGTGCATGGTATGCTCTCTGCATACAATACCCAGATAAGGTGGCAAACTTGATCAAAGTTTGAAGTAGTAGATGACTTGTAATATCTCTGTTTGAGTATGATTTAGGCTATTCATACCCTTTGTTTCATATTGACATTGTATCTGAAACTTCCAATAAAATATGTAAGTCTTTGTCAGAAGTGCATATCGAAAGTATTTGTTTAATTTGGTTTGTCTTCCTCTTGAGTCCTATTTCCGTATTCATATGGGAAAATCTTATTTTGCTGAGCCTATATATTGATATGGTGGCATCTTATAGTGCTGAGCCTAAACATCAAGGTTGTAATTACATATGTTCT
>TRINITY_DN198396_c4_g1_i1:0-282
GGATAGACTCCAAAAACCATCGCTAATCAACCTTCAAGCACGCTGTCTCATGTGAAATTTTGTGTGGGGGGCGTTCTATAGATGACCAGAGTTCAAACAGACCAGTATTGGCAGCTTGCGAAGAAGTCAGGTTTGAGATTAACTGTCTAACACATTATAATGTAATTAACTAATTTGCTACTAATTATCATTCCTTTTGGTTTTGTATTATAAACTGTATATCTGCAGCAGAAACTTATATATGAATATGGATTTTCCTGTTTTGTAAGTTTTAAAAAAAAA
>TRINITY_DN198398_c13_g1_i1:0-228
GGATTGTGTTACGATATTTAACTTCATGGCTGTCTACGTACCAGGAGCTTCAATGGTAAATGAGCTTGTGGTTTTGTTTCAGTTTTTATTTGAATTTGGCATTGAATTGTAAGTGATTTTAACACATTTTTCAGTCCAAACATTTAATATGTTGGCTTTGAATATGCTTTGCAGTCATAGCTTCTGCAATACTTTATTTGATTGGTATCTGTTAGAGTAGATAGTAGT
>TRINITY_DN198401_c3_g1:0-4468
GTTGGTGTTAACCGTAACCTCACTAACCTATGCGTGCTTTGTAATATGCCCCGTTCATGCAAAGGCACCTAAATCCTGAAAAAAAGAGTGATTGAGACCTTTCCGCCCCTGGCCCATGACATTTAACTTTTAATTCTGATTTCTATTTTAATACCCTTTCGCCTTGCGTGCATGGTAATTTGACAGCTATGTTATCTCTATTTTCTAAACAAATCCAGAGCTGTGGGTTTGGTCCGAGAGGTGTGGATCCAATCCTGACCGTTAATATTGATTGACTGGTCATAGGCCCTCGGCTAAGGCTGGGGGATATTGTGGGCTTCTGGCTGTTCCATTCCTTCCCGTAATGTTATGTGGGTCAATGGCCTAAATTCCTCGGCTTCCCACTGTTATTGTTGACGGTGGTGATGGTATCTTTGCCTCCGAGGAAACCCACAGAAAATTTTGGATCCATTTCATCCTGAGAAGATTTCAGCAGCCTGGGAGGGCTTATGTATTGCTAAAAGCTTCGATAATGCCGAGGTCAGGGCCGAAATTTGCAAGCGTGGACTCTCCTTCAACTGGTGGGTGGTTTGAGAAACCTGCTGCATTGTTTTATGAGAATACCCTCTTTTAATTTTTAGAAAATAGAGAAAAAAAACCCTGTTGAATCCATCGGCATATTATTACAGGAATATATTCGGAAGTTTTAGATGTGTGGGGGTAGGTGTTGTATGGTCTTTGCGTTGTTGAATGTTTTTTTTTTCTTGGCTGGTTCGGTATGGGTGTGTTCAGGAAGGAAGTTACATTGTATGTAAAATCCAAACACCGCGTTGTGTCGTAGTTCATGGAATGGAAGACCACCAGTTTCTGTTACAGGAGGCGCTATTGTTCTCGTTTCTCACAGGATAAAATTTCAATGCATGGTGGGGCACTGTTGTTCTGCATAAGAAGGTTTGGAAATAGTCACGTCAGAACCTGGAGGTCTAAGCATGTCGGAGAAGCATAAACTAGTTTATGAGATTGCAAAATGGCCAGAAGGTGCCTCAGAAATACTTCAGTCCTGGACTCGGAGAGAAATTCTGCAAATATTATGTGCCGAGATGGGCAAGGAGAGGAAGTATACTGGTCTGTCAAAATGTAAGATCATAGAGCAGCTTCTGAGAATGGTATCATACAAGGAATCGATGCAACAGGAGAATAAGCCAGCTGCCCCATTACAGTCACCCACGGCTAACCCTCAGAATATATCTCGGAAGCAGAAGAAGAAGGACCCTCCATCTACTACACATACATCACCTATCCCTGATGAAAAAGGTCATGATAATACCTTATTCTGTAAAAATTTAGCTTGTAGAGCTATTTTAAGCTCACAAGATAGATTTTGCAAGCGATGCTCATGTTGCATTTGTTACCAGTTCGATGACAACAAGGACCCCAGTCTTTGGCTAGTGTGTACCTCCGAGCCCCCACATGCCGAGGATTCTTGTGGTTTCTCATGTCATGTTGAATGTGCTCTCAAGCATGAAAGATCTCGAACCTTTAAGGATGGGCTATCAATGGAGCTAGATGGAAGCTACTGTTGCATGTCTTGCGGAAAAGTCAATGGGCTGATTGGATGTTGGAGAAAACAATTACTGATTGTGATGAATGCTCGACGAGTGGATGTTCTTTGCTATCGCATTTCTCTCGGCCGTAGGCTTCTCAGTGGTACTGTTCAATACAAAGAACCGCATGACATAGTGGATAGGGCAGCAAGGAAACTTGAAGAGGAGGTGGGACCAGTGAGTGGAGTGCCTGCCAAAATGGCCCGGGGTATTGTCAGTCGACTTTCTTCTGGCCATGAGGTGCAGAAACTTTGTGCTTTGGCCATAGAAAAAGCAGATGATCTGCTGTCGAGGATATCTCAGTCAGGAACTAATGTCCAATTCAGAGGTAAGTGGTTGAGCTATAATTCGGTAGGCTGTTGTGCTGTAGCCATAGAAAAAGCAGAACCTATTTTCTCTTAATCCCGTTGTGCATACACATTATACAAGTTGGGTTATTTTTCTCTCATGGAACATATCTTTTGTCTGCATATCTTGTATATATCAACCAGATTTTGAAGATCTCTATTAAGCAACTTTACATTGCAAAATTTGTGTTTCTAACATGTGAATGCTCATCTGACATTTGCTCTTCCTGACAACAGAGGATTCGGTCCCCATTGCTCCAATGATTCAATTTGAAGATGTTTCAAATACATCTATGTATGTTGTTTTAAGTGAAGCTGATCTAAAATTATCAGAAGATGTTATTGGCTATAATTTGTGGTACCGTAAGGTGGAAGAACGGACTTACCGTGGAGAACCCATTTGTGTGGAGAAACCTGAGAGAAGATGTCTTATTTCAAATCTCCAGCCCTCGACTGAGTATATTTTTAGGATTGGTGCATTTACAAAGAGAGGGGAATTAGGCCAGGCTGAGGGTAGATGCTTCACCAAAAGTGAGGATGAAAATCATTCAAATGTTGAATCAAAAAGAATTTCAGGGGAAGTCAGGACCCCTGGTAAGTTGGGTTCTGAAAACTTCAGCTCAATCAGTATAGAAGAAGAGATTTTACCCAATGATGATGCCTGCAATTTCAAAGTTCGAGACATTGGCAATATTATGCGTAATGCTTGGGCCCAAGAACAGGGTTCTAATGGCACATCTGAATGTCCCAACAACGATCGGCCCTCTTACCATAATCCTTATTGCGAAAAAAATCAAGGCTGTGAGTCTGCTAAGCCAGTCAACTCCAGTGATTGGGGTGTAAATTCAAGTTTGACCCCTAAACTGAAGGCATCTAAGGAAGCGAAGACAGGATTTAACATGAATGAAGCTGCAGAACCTGAAGATGCACATGGAGATTCTGTTTCTGTTCTGGATGAGGAACGGGCAATGGCTGAAATGGGCATGGGGAATGGTTCACATGCTCAGGCAGAATCACAAAGGGATTCAACAAATTCAAGTGATAATAATCAGACACTAGAACTGCCAAAAAGTTATCATGAAAATCATTCCAAAGTTACACTGTTAGAGGAAGCAAGCAATGATAATGAATTCGGCATGCCCAGTCGAAATGAGATGGAAGTTGTACCTTTTGATTGTTCACATCCCGTAGTTCCTATCAGCATGTGCAAAGGGGATGATACAGGGGTTGGAACTTTGAGAAATGCTCATGCGAAGCCTAATGTTAACTCTGAAAACTGGGCTGTGAAACCAATCAAGGAAGTGCCAGTTGGTGAACCACAAACTGGCAGGTCAAGGAAGAGAGCAATAAGCAGACATGGTGTACATGATTGTGACAGGAATCTACCTAATGGTGTTCAGCTGTCTCCACCGGATTTAAGTGGTTCTTTGGAGAATAATTACGAGTATTGTGTTAAGGTCATTCGTTGGTTGGAACGCGACGGTCATATTCAGAAAGATTTCCGTCAAAAATTCCTCACATGGTTCAGTTTGCGAGCAACATCTCAAGAGCGGAGAATTGTCAGGGTTTTTGTTGACACCATGTCAGATGATCCCGCTAGCTTGGCTGGACAGTTGGATGATACTTTCTCAGAACGTATCTGCAGCAAGAGGGCACCAGTCTTGCGAAATGAGTTTTGCAGCAAGCTCTGGCATTGAATGAGGAACAAGCACATTGCATTGGTTAAAATTTAATTTATATAATTATTTTTGCAATTGATGTACTACTCTAATCGGTAATTTTTTTGAGAAAGCAGTAGGCCACTTTTGTTGTATTGTAAATTCTACCATGTATTTGTTGTATGTTTATCTATTTCACATTCTATATGCTTCAATTATTAAAGGTGTCATCCGTGACACTTCTTGACATGATGGTTGTTGTTGCTCATGTACACTGACATGGCCATAGCTGATAGAGGTATTGCAGTTCTGGAATTTGTAATCATTACATGGGAAAGAAACTTGTGAAGTCAGGAAGTTGATCGTTCCTCTTTCTTCATTGCTTTAGTTTCACATATTGCTTATCTATCTTGCATAGCCAGTTTCTTGCTGGCAGGGTACTTGGTTGTCTACAGCATGTGTGTAAGGTCAATTTAAAAGGAGTTTGATTGTTATGGAAGCAATTCTTGGTATTTAGTGTAGCCAATGCCAGGCAGTGTTTAGAATCTCATTATGCCTTTCTAAAAAGAATTTTAGTCTCATGTATGTCTGTCAAGATCCTTCTGCAGTTTTACACACAGTATGGTAGTACTGGTTTTTTTTGAATGACGTGTGTTTACTGAATGCCAATCAGATTAATGTTTTTCATCTTGTCAGATTAATCAAGATTTGATTTGTAATGTAATTTGTTATTGTGTTTCACTGCTCATAAGGATACTGTGTGAGTTACCGGGTCCTTAAAATTCTACTGATTGAAGGTTTAGACATACTGCTCAAGTTTCTGCCTTATTATGGAGCAAATTCTAAAAATTCAGCAAACGGGAAAATTGTTATGTATCAT
>TRINITY_DN198402_c0_g2_i1:0-268
TTTACTTTCATGGAGAACTCCACATAAATGCATAAATGGATTGATAGAAATGAACTACTATTGTTTTATACATCTGATCCAGGATATTATGTACAATCCAAATCCCACTTGGGTTTCTCTATCTTTGCAGCAGATAGTCCATAGTTTGAAGCAGCAATGACACCTTATAATATATGTTTGAAATACATGACTGGTACCTTTCTTTTCATGAAAATATAAGGAGCGTGATGTTTTGGATATACCCGGTAATTTATATATTTTATAAAAA
>TRINITY_DN198404_c0_g2_i2:0-352
CAGAAATTTGGCATCCTATACTCAGAGATTAGCTCTGGCAGATGCAGATTCCGGGGAGAAACTGAGTTTCAGGGAATTCAAGGACAAGGTAAGCATGGTGGGTAGTGGATTAAACCAGTTGGGTATTAGAAAGGGAGACGTTGTGCTGTTACTTTCTCCTAATTCCATTCATGTACCTGTTTGTTTCTTTGGGATTGTTTCAATTGGGGCTGTGGCAACTACTGTGAATCCATTGTATACTGCCATGGAAGTGGCTAAACAAGTCAGGGATTCAAAACCCAAGCTCATCATTACTGTCACAGAGCTCTGGGATGGAGTTGAGGGTCTGAATTTATATGATCTAGGGTTCCCC
>TRINITY_DN198407_c2_g1:0-3683
CCATTATCTAGATGATACAGGATATATATTTTTTATTCAAAATAAATGTCAAGTTATGATATTTTTTAATGCATTAGAATCAGAAAACTATACCAGACATTCAAATTATCGAAGCTTGCTCCTTCAATTTCCTGATTGCTGTATCTCCATGAAAATTTCTGTGATATATCCATCAATGGAGGTGGAGCTGAATTGACTCCTCGTAATATGAATCCATTCGACTTCTACGTTGCTTCCGTATGCGGGGGAATTTTGAGCTGTGGGCTGACCCATACAGGTGTCACGCCCCTCGATATTGTTAAATGTAATATGCAGGTTAGAAACAATACAGTCCACCCATTACTTTCCATTTTATCCACACACTACAGATAGAGTGGATGCTGAGCTCTGTAAATTTAACTGAATTCTCGTGTGCTGTTGCAGGCAAATCCATCGAAGTACAGGAGCATTAGGACTGGATTTGTTAAGTTAGTGAATAAACATGGCGTGGGAGCCTTATTCACAGGATGGCTGCCGACCCTCTTGGGGTACAGCGTTCAAGGTGCCCTCAAGTTTGGATTCTATGAATTCTTCAAACTATTATATTCGGATATGCTCGGACCCAAGAAAGCAGAAGAGCGCAGGACCTTCATATATCTGGCAGGTTCTGCTTCAGCAGAGTTTATTGCCGACATAGCTCTCTGCCCATTTGAGGCTGTCAAAGTTAGGGTGCAAACACAGCCCAATTTTACAAAGAGTTTCTTACAAGCTTTGACTGAAATATTGGATACAGAAGGATATAATGGTGGTAAATAAGGTGGCCCTAATGGACAGGGCTTAGGGCAATCATGATATAATTGATTTAGATTTTCAGACTTGTAGTTCTTGTGAGTTGAATTATATGAGTTTTTTCTTTGGATCCATCATATAAGTAATTTACTGTTATGTTTTGAACTATAAGGAGTTTTAGTGTTGATGCTTCGAACCATATATTCTAAAAATATTTGATTAATTATACATTATTTTTTTCCAAAGCTACTTCTTCATATTAACAAAAAAAACATTACAGGATCATATTACATTTTTTGTCTTTTTGTGGCATATCTCTGTTATATCTTTTCCTATTACATCTTCCATTCTATATTCTTTCTCAAAGAGAGAAATACATCACTTTAATTTATCAGTAATTTTCATTTTGTAGTGTCTTATGTTTTTCTCAAGAAAACAGTTGTTCTAGTACTATATCTCATAAAAACAGAAATACATCACTTATAAAACATCAAAATATTACCATTCCTCTTCTTGTGTCCTAACCTCTTCTCTAAAACCAATAAAAGAGGTTCTATCACCAAAAACAGCGAAAAAAGTAGTCCTCTTGTTGTGTCCTCTCTCTGACTTAAACCTATGAGTAGTTTATACTGCCATCGTTGATCAATTGGCCTCCTCTCTCTGACTTAAATCTATGAGTAGTTTATACTGCCATTGTTGATCAATTGGCCTTGTTCATAAGCAGCAAAGTAGAATCTACTTGTTGGTTTATGCATCCCTCTCTTGGAGAGCAGATCAGGCTTCCAATTCTATTCTCTGTAAATGTAGGCGAAATTGATAGATTGAAAAATACTTACCAGGACCCAAATTCTATTCATCCAGTTTTTAAAAATAGGGGGCTGAACCTTGTAGTGCTCTGTACCCAGTAGACTGATACTTATGTGATAAAAACTCATTATTAATTTAGTTTATCAATACTCAGTTTCCTTATAAGCTGGGTGGTTATTTGTTGATTTACAGGTTATATAAGGGCCTTTTGCCTCTGTGGGGACGCCAGATTCCATGTAAGTTAATTTTCAAAGCTAGCTCCAAGTATATAGAGATTAATGGCGCAGGAAAAAGCTTAAGTGGTGGCATAATGTTGTTTTTATAGATACAATGGTGAAATTTGCATCCTTTGAGAGTACTGTGGAGAATATATACAAATACGCCATTCCGGTTCCAAAAGAGGATTGCCCAAAAGCTTTGCAGCTGGGAGTAAGCTTTGCAGCCGGCTATCTTGCAGGTGTATCCAGCGCTGTAGTCTCACATCCTGCAGATAACTTGATCTCCCTTCTTAACAATAGCAAGGGTACAACTGCCAGGGATGTAAGTCAAGTTGTATCATTACAACTATTTGAATTAATCTAGCTTGAGATTGAATCTATGGGAAATATGTATATTCGAGTCAGGGATTCAGGGATGTAAGTCGATTTGTATCATTACAATTGTTTGAATTAATTTGGCAGGTAATGGAAAATGTGTATACCTGAAATAAATAGAATGTCCTTTTTGGATTCGTTAGATTTCTTGAATTTCTATTGCAAATTTATGAATATTTTGATATTTGACTAATAAAAAAATTTGTGTTAAAATCTGAAATCAAAATAGGGATGTCGAACGTTTTGAATTTGAATTTTCTATATTCTTACTTAAAAAATGTTTTTCCTATATTACTAATTCCAGCCTTTGGAATTTTGGTATTTCAAATCGATTTACAAATAAAAGACCTATGTAAAAGATCAAATTTCTCTTTAACTTTTTAGATCTCCATCCATTTGCTCTTAGATATCAAACTCGTGTTAAGATAAATCTAACCTAATTAATTTTTAAGTATTACTGGATTTATATTTTTTTATTAGGCTGTCATTTGATCCGTATGCACATGTATGTAAGATATCAAATATGAATTCATGGGGTTAAGTTAATTAAGTTGCAGGTGTGTGATTAAGAAGATTGGAGTGGTTGCATTATTCACCAGAGGTTTGCCATTGAGGATCCTGATGGTGGGCACACTCACAGGAGCACAGTGGGGAATCTACGACGCCTTCAAGATTTTCACTGGAATGTAAGTGCACTATGTTCAATTGAATTATCTACACTAAGTTCTATTGAATTATCTATTTCTATATTCACGTTTATATATTTATGTCTTGATGTTTACCCGCAAATATTTGGCTATAAGTGATCTGTATGTTTAAATATCAAAAGAATCCTTGAGTTATTAATGAGTTTCCCGACTAACAGGCCTACTTCTGGAACACCGACTGTGTTGGCGAGTGGAACATCGCAGGAAAGTAGGTGATTATTACAGGAGATTGTGAGGAAATAACACATTTAGTGAGAAGTTTGAGAATAAGAGAAAGAAGAATTTTGTGTGGAGAAGCCAGCTTTAAATTTGTCAATGTAAGTGATATATAGCAGAGGATTGTAAGGAAGTAATACATTTAGTGAAAAGCTTGAGAATAAGAGAAATTTTGTGTGGAGAAGCCAGCATTAAATTTGTTGACAGGAAAAATACAGGTCGCTTTGTGAGAATTTGAGATTGGAATAATAACAATTAATTGTGTTTTGTGCTATTCATGTATTTGACATGAAATGGTCCAGCTTCTTCCTTTCTAAACGGAATAAAAGGCTTGGACATCGTACAAATATTAAATCTCTGTTTGCATATGGTTGGCTGCCAACCTAAATGCAAAACAAAGTGCAGGAATATACAGATTAAGTAATTTCTCTATTTGCATGTATTTGACTGCCAATCAAAATGCAAAACAAAGTGCAGATAAATACTGATTAAGGAATTTGGATTTGGGTTGGAAGTATAAATGATAGTTATAAACTCCTTTCTCACAGTAATCTAATTATGCTCAGATTCATTTCCTTTGAAGATTAAAAAA
>TRINITY_DN198409_c4_g1_i1:0-260
GGGCAGTGCAGGCTCCCATAGAGCAGTGCAAGAGGGGATACCAGTTTTTGTCAAACTTGTATATATGAAGTGGCAGCGTGAGGTACTGTACATATCTGGAATGTGTTACTTCACTCTTTTGTTCCTCTTTTGGTTGTTGACATAATATACCTCTCTGTACTGTTTCCAGAAGTTGAGAATGGATCTTGGTATGCACTTGTCCAGAAGTTTGGGGTTTCAGAAACAAGAACAGGAGAAACTAACTGCTAAAAGGATTCCCG
>TRINITY_DN198410_c0_g1_i1:0-215
CTTAAATAGTCTTTAAAAACCCTACAAACCCTAACCCTAGAAATCGAAAAAGCGACTGCAGGCTCGCATGGAACCGTCGAGATTATCAAACACTAGACTAAATGAGTTCTGCCGTGCTTCCCAAACAACTTCAGCTTCTATGGTGTTACACAAAATTGCTGTTTACGATCAAGGGTGGCCAAATTGTAAGAACGTTATAGCCTCCAAGAAAAGCC
>TRINITY_DN198411_c5_g1_i2:0-334
AGTCGATTTCTAATATTCCGGGCTTGTTAAAGGATGATACCTAATCAAACTACATCCTGGACAAAATACCGTAATAAAATAGACGATTGTTGATATTCCGAGGTTGTTACAGGATGATCCCTAGAGAAAGATATCACACTCCATCTTGGACAAAATAGCGTAATGAAACAGACGATTGTTGATATTCCGGGGTTGTTACAGGATGCGAAGATATCAAACCCTTACCCGTGTAGGCCAGCGAAATTGTCAACGAACGGCCGTATGTTTCTGTGCTTTTCAATTTCGCTCCTGCCATAAATATGAGGAGTATATTATTCCACAATACTGAATGATG
>TRINITY_DN198415_c3_g1_i1:0-229
GCCCCTAGCCTCCTCCTTGCATTTCGTCTTCGTTATTGCTATTGCAGAATTGCTCACAGAAAATCCCCCGTGGGATTTTCTTAGGCTAGGTTATTTGCAACATCATTCTGCGTTTCGTCTTCGTCATTGCTATGGTTGAGTTGCTCGTAATTCCCACACGAAGTAGACGGTCTCCGGATCCTGGGAACCCTGGAGCTCATGATGATCATTTTCTTGCGCATAAGAGATT
>TRINITY_DN198421_c2_g1_i1:0-414
TGGAAATTTTGGAATTAAAATTGCAAATTTTGGCGGACATGAGCATCCTGAAATCTTGAGACTCAAAGGAACAAGGCAGGGTAATGGTCTTTCAAATTTTTACGACTGGGTGCTTGGAAAGGTTGGCTGGTTCTGTTGAATGAAATGCATCTTTTGTCCGTCATGATCAAGTTGACATCTAAACAATAATGGGTGCATGATGCACATAAATACATGGTACCAAGTTCACATTATATAGATATTAGATACATCTCATGAGTGTTTCATGATACATAGAGGTGCTAAGTTCTAATTCTTTGTTCATTAAAAATTGAGACTCAAAGGAACAAGGCAGGGTAATGATCTTTCAAGTTTTTTGAACGACTAGTTACTTGGAAAGATCAGCTGATTCTGTTAACTAAAATGGATCTTCTG
>TRINITY_DN198424_c1_g1_i1:0-267
TTTTAATTGTTTTATCCACTATATAACATCAACAAATAAATATGTGAAACAAAAGTATGAATTAGATGTCAAAGCATGCCATGTTTATTTATTTTATTTCGAAGGGAATGTTGCCAACAGGCATATAGCAGATAGATTTTCTGGTGATATCAAATAGTTTGGTACCATTATGGATTCGGCTCAGCAATTGTAACATTATTTTTATAAATTGAAGTACGGGGATGGTGAATTATATTTAACGTGAATCTGCAATTTTATCGTTAAAAA
>TRINITY_DN198424_c7_g1_i1:0-429
CTTTTGGCAACATTCCCTTCCAAATAAAATAAATAAACATGGCATGCTTTCACATCTAATTCATACTTTTGTTTCACATATTTATTTGTTGATGTTATATAGTGGATAAAACAATTAAAAGTTGAAACTATGCTTCATGAGCATTGTAGTGAACACCTGAAATTACAATGCCATGCCATAGTGAAGCAAGCTAGTCCATTATCAAAAATGTCTTAAATATGCATTAAAAGGAGGAACACACTACCACCAAAGATTGAGGGATCATTTGTCACAACTACACCATTCCTTTTGTTTACATATCATTCATCAACCTCTGCTTTGATTTGCTTCTGAAGCTCTTCCTTGTATTCTTCAAAAGTGCCTGGGAATTTTCTAACTGTTCCATCTTCCACGACCCAACTTTCACTTCTTTCTTCATCATCACATACT
>TRINITY_DN198439_c9_g1:0-2184
AATGGGTTAAACCAGCAGCCGAGCTTTGCAGGTTCAATTTGTAGATTTCCAAGCATAAATATCCATGTTGGCGCTGATCTTTCCTTGTTCTCGTCCACGGCATTGATTTTTTAACATATTCTTTAGGCCCGAACTCCGAGTTGGCGAAATGCGTCCATTTCCTAGATTTTCAGTGGGGTTTACAGCCCTGAATTCGTTACCCTTGACAATAAATATCTTCGGAATTAGGGTTTAAAAAATGGCTGTGGGCTTTGCTGGCAAGGCAATTTGATGGCCAAAAGTTTAGCCTCTGTAAACTTAAGATGGAGTTGTTATTGTTGGAAAGCGAAGTGCTTGACATTGTGAATGGGAAAGAGCTAAAGCCAATTGCTACACAGATGAATGAACTCAAGAAATCGGAGATAAAGGATGGGAAGGCATGGGTCTGCGTTATTCACCACAAGTGACAATATTGTTTCAACTACTAGTCAGGGCAAAAAAATTCAAAGCATGCATGAGACATGTCGGTTTAGGTTATGAAAAGAAGGATCTGAACAGTGAGGTTCATCTGAGAAAGAAGTTGCTTGGAATGAGGATGCAAGAATCTGAAAGCATGGGGCATATATAACCCAGTTTCAGTCCCTCATGGAAGAGATAGCAGCATGTGGTGCTCAAGTTTCTGATTGTTGGACACCTAGTCCATTAAGATTATGGCGAAGGAATAGGAACAGTCATCGGAAGTCCAAGAGACCTTGGAAGCTAAATCCAAAGGGTATGCTGTTTCTCATTTTTACTTTTAAAAGCCAATGTTAAAACTAGGGGTTTCCAGTTGGTCATCCAAATATTCAAGTATTTGGCCATTGCTTCAGAAGGAGAGCTTGGTGCTTATAAAGTCATTTAGCTGTAAGCAAAGATATCATTGGGGAAAAGAACAGAATTACATAAGAGTGGCTAAAATGGAAAAACTACCACAAAAAAGTCCAGAGGTACCAGATAACAGTGGTGATTTACGCTGTGCTATAATTACAGGAGTTTCTAAACCATATGGAATAGGCAGGTGCCTTGTCCACAATTTTCTTGAACAGGGATATAAAGTTGCAGGGTTAGATATTAAAAGTCTTGAAAATGAAACTATGGAGGGTCAAAGTGATTTGCAAATCACATCTGCTTCTAAGTTACCACTGGATCGCTTCCACTTTGTGCATGCTGATATTAGTGATCCGGGAAAAATCAAGCTTGCTGTCAAAGAAGCTTTAGAATGGCTTGGTGGCTGTATCCATGTCCTGATCAATAATGCTGGAAGAACAAAGACCATTATGGATGACGAAGATCCAATTAAGGCATTTGCGGAAACCATTGCTGCCAATTTGAATGGAGCTTATTACCTGTCAGAAGCTGTATTACCATGCATGCCACCAGGGCTCTCTAGTATAATTAACATCTCAAGCACACGTGCATTGCAAAGTGAACCGAACACTGCAGCTTATAGTGCTTCCAAAGCAGGCTTGTGTGGACTTACACATTCACAGGCAATAACATTGGCAGGAAGGGTGCGTGTGAATGCTGTGTTGCCCGGTTGGATAAACACTGACCCTGCAGGTGAAGCAGCGTTGAGGGATGAAGATCATAAGTGGCATCCAGTTGGTAGAGTAGGCACACCCAAAGACATTGCTGAAATGTGTCTTTTCTTGGCTGATGAGAAACGTTCTGGTTTCATCACGGGGCAAGAGTTTGTAGTAGATGGTGGGGTGACAAAGAAAATGGTTTATCCAGAATAATTTGATTTTCAGATCTGGTAAAAACAGTCGGCAATTACTCTAAAGTGTCATTTATTTGTTTGCAAAATAACATTCAAGCAAAGTGGTGAATCCTTCACTCTGTAATTGAAGCACATCAACAAATTGATGCTATTTTTCATAAGCCTGAACATCATAAAGGGTACACATCATTTTCTTTGCATAAATTATGTTGTAAATGATTTGACGTTTCAAACCAACGGATTACATTATGTTTCTCGTGCAAATATCTTAGGCACAATGGCAAGTGTTGAATGAATTCAGATGGAAAAGGAAGATGAGGAAATGCTGTGTTTAAATTGTTTATCAATGTTTCAATTTCCTTATAAGTTTACATGCAATTTGTATGCAAACTATCACTGCCAGAGTTCATTAATTAAAATCATTCATCAGCAAATGGCAAAATCAA
>TRINITY_DN198441_c0_g1_i2:0-326
GTTGAACTTTTAGGGAACCTTGAATTCAAATTCCAATTTCAGCCTTTGGGTTGAAGTTGTGCATTCAATATGTCTGGGATCTGTGCGACTGAAATCACAAACATCGGAGCACCAGTTGATTTAGGGGTCGAAAGAATGCACCCTGAGGTGAGCAACAGAAATAAAAGCCTAAGGCATTGGATCCTTCTCATACTCAACGTCTTGGCCTTGGCTATGGGTTCAACTGCAGGGCCTCTGTTGACAAGATTTTATTTCCTGCACGGTGGATCCAAACGATGGCTTTCTTCCTGGCTCGAGACTGCGGGGTGGCCTCTTCTCATACTGCC
>TRINITY_DN198441_c1_g1_i2:0-1172
GGAGCGCCGAGTGGAGGAGCGCTGCGATGGCGACCAACCAGGTTTGTTTACCCAGCTGCTGACCAACCAATATTCTCCCTGCATGTGCCCGTTGATGAACCTTTCGTTTTTCCATTGAGGGGGAACCGATGCATGCGTGGTTTCACTGTTTTTCGCCACGCTCTACAAATCTCCACCTGCCAAAGAATAGTGCTCAAGGAGACAAATCAGTTTTTTCTTTCCTTGCTGTCCATCCATACTCTCCTGAATGGCGCCGGCTGATGAACCTATCGTTTTGAATTGAGGTGGTGTCACTGCATGCGTTTAAGCGACACGATCATGCATCTCTCCAACCTGCCCTTCATGCTCTCAATTTGTTTGATGCCTTGCCAACTGTCCTTTCATCGTTTCTAGCATACAAGGATTGCTCCCTCTTTAAATTGCCTTCCCTTGTATTTTCGGGAGGTTTGGATCCGTCTTTCCCTCCCTGCGCATTCTGGCGCGGGGATGAAGACCTGACTCCACTCTGGTGTTTGAAGGCTCGTTTTTGCTTCCAGCTGAGATCCACTCCCTTATCTGGAACACTTCCTTGGACTTCTACAATTATTTTTTCTCTCGTTTGCGCCCCTGAGCGGAGGAAGATTATCTCTTTTCCTGGCTCCGTTGTCCTTGGTTTTTTTCGGGTTTTAGTTCAACTACAAGACTTTCTGGTGCTGGTCTGCTGGAGATAACGCGGAGCTCTTCCCTCAGATTACGCTCGATAAAAAAGAGTTGTCACTGGTTGGTTGGCAGAACTTACCTTCAACAAGCAAAAATAATTAGCAAAAGAAGAGACTGTGGAAGCTGTTGAAGAGGTAGCGAATTCAAATTACACAAACAAAGAGCAAATCAGGTGTGAATCCATCTCGAAATACAGATAAAAAATTGATTCCACAGAGAATCCATGTTGATGAAACAGATAGGCCATAAGTCCCACCATTTATGGATCAACTAAGCTGCAAAGCTTCTAAGCATAGTAAAGATGATAGATAACAATTTTTCTTCCAGATCAATCTTCATAAGCTTGATATTGATGGTTCTTTGATTCATTTTATTATATCCAATAATGAATGATGACGAAAAGTATTTTCCTATTCTTGCAAGAAACCTACCTTATCCATCTTTTGCAGATTGTAGATATCTATAACTGCACC
>TRINITY_DN198447_c1_g1_i1:0-286
GAGGTAACAATGCTGTGTAGTTCACAATCGGAAGCCGTCACAATGATAAAGGCCACCGAAGAAAACCCCATTTGGTTGAAAGCAGAATTTCAATGTTGTCTGTTGGGGCATATCATCCAGAGCAAGTCCAATCCATTGACTGCTTAAGTAGAAAAGTTGTGGCGCTCCAAATAAACCAGGGGAATTGTTCTGTCTGAGAAATTAGGAGTTGGGTAGCAGGAATTGTTGCTTCAGATACGTGACGCAGTAGAAGGTAGCTATGCAGCACGACGAAGTAATATGGCAG
>TRINITY_DN198450_c0_g1_i3:0-302
GAGGAAAGGTGGCTAGTGTGTTGAATTTTGCTTATTACTGCAAGAGTATGCAACCTGGTGGCTTTCAGAGTGATCTATCCTTGTAATAAGTTAATGCCGATACAGTTAGGGTCACTCGATCTGGTGGCTTTCAGAGCGACCTATCTTTGTAATAAATTTATGCCTATACACCTTTAGGGTTTTCTCTCAATCTGCTGGCTTTTAGAGGGATATATCTTTGTAATAAGTTTATGCTGATACAGTTAGGGTCATCCCTCGGTGTGGTGGGTTTCAGAGGGATATTTCTAGGTAATAAGTATTTG
>TRINITY_DN198450_c1_g1_i1:0-391
GGTAAGTCACGAGGCTTGGTTGAAGATCCGGCAGGCAGCCGGCACGAGACGGTGCCACGACAACCGACTTTGATACTCGTCAGCGCTCAGAAGATTTTGTCGTCATTGGGATTTTTTTATTATAGAAAATAGAATAACATTATTGGTGAGGGGATTATCCACATGTACTGGGAAACGCATTGTTAAGTTTTATGAGTGTAGCAACGCTTAAATTTCTCATGTGAATATAAGACTTGTGTTGTATGAAGTTTGCGTTTTGTTTCACGTTTCTTCAATAAAGTTTAATAAAGGGTGCTTTGAAATTATTTATTATTATTTTTTAAATTAAAAATTATACTTTAATATTTTTCTAGATGTAATTATAATTTAATTTAATTATATGGGTCTCTTT
>TRINITY_DN198450_c3_g1_i1:0-362
ACTTCTTCTAAAATATTTGATTAATTCTCTAGAAAAAGAGGGGTTATCATTGTGGCTTCTCCTTATCCGATTTGATAGGGAGTAGTGCTTTTCTGCGGAAAATTTACCTTCATCTCAAGGAAACACTGCGTGATATCTTCCTGATTCATTGGAAGTATGGGAAACATTGGAAGTTAACTGAAGGGGATGATTCTACAGATATTAACTTGAAGGGGGTGTCTGGTCAAATTACAACAAATGGCTGAGTCCAAATTTGTAACACCAATTGTAATCTGACAGTAAGCTATATGTCTTTGTACATAATTTACTATGGTTGTCATACTTAATGCTTCAATTATTTCCAAATTTGTAACACCAATTGT
>TRINITY_DN198450_c4_g1:0-4192
GAAAAATAAGAAAAAACTAAAGCCTTATACATAAGCGAATGACATGGTGGCAATGAAAGGCAGAAGAGCAAGACAGACAAATGTATGGTGGCAATGAAAGGCAGAAGAGCTACTGTCATCTGCGTACAAACCCGTGTAAAACCTTAAAAAACTACTTGCAAGACAGAACAGCTTCATGCCCACTCAGCTTTTGGAATGAGGTTCAAGATAATGCCAACAGTGCCCTAATCATTCTATAGTGCCCACGAAGGGTAGGTCTGGGTCCAATTTTAAGAGCCACAGGGTTGTTTTCCTCCATGTTCTGCATCGTGCGGGCATCGGCATGGGCAGGAGAGTCTTGATACTTTCTTGTATCGAGAAGAGAACCAAAATCACATTTGGGTTATCACATTTTGCACTAAACACTTCACGTTTCCACTCCAATTCCACTGTTTTGAATCCCCGCAACGATGTCAACTACTGCAACAACGGAAACCGCTCTACAAATCGAGGAAGAGGAGAAGGACGAGCTTGTGGGAGGCAAATGTGCGTTTCTTGTCGTTCTTCTTTTTCCATGTCTGGTACTCATAATCATTGTCCTTATCATTGTTTCCGCAGTGCTGTTGGCCAAGCTAAACATTTTCTGTCGACCTCCGCTGCACAAAATTGCAAAAATATTCGGCCGGAGAAAATGTGGGTTTGGAGTTTAAGGTCTGAATTTTGGTTGCCGAATAGAAATTGGGCTTCAAGGGCCCGGTCCCTTGAAAAAAAATCTTTGCCAGAGAAGAGCGAGAGTGAAGAAGAAGAAGAAGACGACGACGACGAAAGCTGTGATCAAATTATTGAGAAGAATGAAGGTAACAATCTGGTAATGTATCAGCATTCTGGTCAGGCTGTCGTTGATTTAATAGAAGTTGAGAGAGTGTATAAAGTAGTGGAGGAGCTCTTTGCATCGGATCGGAACATGGAAGCAGTTCTTGACCAATGTGATGTGAAGCTTTCTCATTCATTAGTTTATCATGTATTGATCAGGTTCTCTCATGCGAGGAAACCAGCCTTCAGATTCTTCAATTGGGCAGGGCAGCAGGTGGGTTTTTCACACAATTCGCTGACTTGTAATATAATGATGAGTATCTTGGCCAGAACGAAGCAGTTCGTGACAATGTTTGAACTTTTGAACGAGATGGGCAAGATGGGATCTGTTCTGACAATTGAGACCTTCGAGATCGCCATCAAGGCCTTTGCAGCTTCCAGGGAGATGAAGAAGGCGGTGCAGATGTTTGATCTGATGGAAAGATATCATTTCGATGCCAATCTCAATGCTTTTAACTTTCTATTGGATGCTTTGGGCCGGGTAAAACTAGCAAAGGAAGCCCAAATGCTTTTTGAAAGAATGAGGGGCAGATTTCGTCCCAATGCGAAGACTTATACCATACTTATATCGGGATGGTGCGAGGCAAAGAATCTGCTAGAGGCAGGCAAGCTGTGGAATGAGATGGTTGATAAAGGATTCCAACCTGATCTTGTAACCCACAACATTATGTTGGGGGGTCTCTTTAAGGGTGGAAAGAAGGAGGAGGCTCTTAAGCTCTTCGAATTAATGAAAACCAATGGTCCTCATCCTAATTCTAAAAGCTACACTACTGTTATTCGTGCCCTTTCCAAATTACAGAAGATGGAGGAAGCCTCAAAATTCTTTGCTGAAATGCAGGAACATGGCTCCCCACTTGATGCTGCTGTTTACACCTGCTTGATCACTGGCTATGGCAACAAGAAGAAGTTGGATAAGGCTTATGGGTTGTTACAGGAAATGAAGGAGAAAGGGATTCGTCATGACTGCAGGACTTACAATGCTCTTATCAAAGTGATGATGGTTCTACATAAACCAGATGAAGCCACTAAACTTTTTGAGGAAATGAGCCAATGTGGGTTTCAACCTACCATTCACACCTACAACATGATGATGAAATTGTATTTCCGTGCAAGGAATCCTGAGATGGGTTTTGCTATATGGGATCAAATGGCTCGGAACGGTTGCTGTCCTGATGTTAATTCTTACACTGTGTTCATTGGAGGACTGATCAGGGAAGGCAGATCTGAGGAGGCTTGTGCCTATATAGAAAGCATGATTGACAAAGGTATGAAGGCTCCGCGCTTTGATTATGACAAATTCCTCGCTGATTTTTCAAGAGCAGGTAGACCTGATATATTTGAAGAACTTGCAGTGAAGATGAAGCATTCAGGGAAGTTAGATATATCAGACGTGTTTCTTAGGCGCTCACAGAAGATGAAAAAAAGGTTCAAAATAAGACGGGTTTTGAGTAAATGATTCGGTCTGACCCATGCCACCAACTCTTCGATATTCGGGGCCTCGTACATGTCTTGTATTTTGAGCTATATCGTCCCATTCACGCTAGATATTGTGAAAGCCTGGACACTAAGGGAAATCCATTTTGCTAGATTTTACAAGTCAGTGCTTTGTTTAGGGAGAAATTTGAAGGTTAACTGGGTCTAATGCCCATGGGAATGGACTTTCAGGTTTCAGTGTACTTTTCAGGAGTAGATTCATGAAATCCAATCAGTTTTAGAATATCGTAAAAAATCAACTTTATATGCAGACAGGCTGCATCATTAGCCAGCATTGCTATATGTAAATAGTTCTCCTTAAAATCACAACAGAAGCAAGCTTTTGATGCAAACCCAAATGGGCAGATTCGATCTACTGTTAACCTTCAATGTAATTTTCTCGTATGTAGCATGATTTTTGGATGCAGTGAATCAATATTCGCAGAACTTTCTTCTGTTTTGAAACTTTTTATATATTTTGGTGCAATACGATAATGAATTATAGTTTTTGATTTTTCTAGCATCGCTACCTTATTTTTTCAACTTTCCTTAGCTCTCTAGCATTGGTTGTGCAAAACAAAATGTTTGTCTATTTGCTGTTCGTTGCACCTGAAAGAGTAGGGCAACTTCATCTATGGAAAGACATGGAGGAAATTTAGTTGTTGCTGAATCGAGTTGGTATCATCGAAGCAATGGGTGTGACTAAGAGGGTTTGTTTTTGGTTGGGGAAGATGACGGATGTGGATCATTGGAGACAGAAGGTATATGGTTGATGAGTTTTATAGAGGGTTATTGGCCATAGAAAGGAGATTAAGATTTGATGGTTTTGAAGATGGAGAAGTGAGTTTGATGCTATTCGGACTGAAGAATATGACCCAATGAAGATGTTCCTGGAAACTATATCAACATAAGGAGCACCAGTGAAGTTAGAGGAATCAGAATTTCCAGGTAGTTTGAGCTCAGATGCATTGATAGATGGGTTCAGACAGGTCCTGTTCAGACAATTTTATAATTTAGGAAAAAAGCTCTTGTTACTGCAGGTATACAGAGCAGTTCAGATAAATGCAAATTAGAATGAATGTAATGTCCCTTCCAAGCATGAGAATAATGAGTATGTGGTAAGTGATTTACCATTTGATTATATTGGATTTATCATAAAACAATAATAATATTAAATTTACATCTATTAGGGCAATGAACCAATGAGGAGGGAATTAGGGAGTCATAAATTAATAATAATTTATTGGTTGGCAAGGGTCATTACCGAATGCTTTCTTCTTCCTTTTGTTTTCTGTGACTACGCTATTTTCTCAAGCTTATTATGGGTGGACATGTAGTCTTCATTGAAGGCTCAGGGAAGGAATTTCATATATTGCAGAATATCAACACATGCAGGAGCCAAGGAGTGGGCATACATGATCGTCTACCCTTCATAAGCAACATTATTGTGGATGTGTGTCTGTTGCATGGCTTTTCACAAGGTGCCTACTTCGTTCAGCCTGGGTGAAGCTTTTACATTTTGATTAGATTTTGCTCTCCAAATTTCATCGAGGATACAAGCTTAAGTTTTTCTATTGTTATTAGGAAAATAGAAGATTTTCATAAGATTTCAGTTCCACTTTCTGAGCTATTAACTGTACTGCTATTACAAAATTTAATTTGGCCTGGATGAACTCCAGTGATGTCCTTTATGACCAACAAAACAGTTTTCGTAAGGCCCTGCTGAATAGGCCACCACACTGATAATAACTTATGGCCTTTTCAGCCTCTATAATATTTTGCTTGAAAATTGATGATAAAATGCTTCAAAACAAACAAAGGCTATAAACTTGAGTTTTGTGACAGTAGAAGGAACATTCATAAAATA
>TRINITY_DN198463_c3_g1:0-673
GGCCATTGCTTTTGGCCTTCTCAATACATTCCCTGGGAAACCTATCCGGGTCATTAAGAACCTCCGTGTTTGTGGTGATTGCCACACAGCCATCAAGTTCATCTCTAAGATTGTAGGGCGAGAGCTTATTGTTAGGGATGCCAGTCGTTTTCATCATTTCAAGCATGGATTGTGTTCTTGTAGAGATTATTGGTAATACAATTTGGATGCATAAGCTTGTATCTGAAACAAAAGCATATCTAGAAAGTATTTTCGTTTTCAGTTGTGTGTAGCGTTTGCATATCTAGGTTGTCTTTATTTTAAACGGTGTACTGAATTTATAAGGGCTTAGAAGTGGACGTCTCAGTCTGTGGAGAATATTATACATCTCCTTAACCACACACGCATGTAGACATTAAATGAAAATATTGAGTTAAAAACATAGAAGCAACAGATAGTAGCAGTGAAGAGAAATAAAAGATGTAAAAGCACTTGGAGAAAATGTAGCATAAATAGTGGCAATATTGGAAGCGTGACAGCGGAGCATGGGCAAAATGTCTGGCAAAATAGATAAAAACAGAGGTAAATAATTGGTAGCAAATTAGAATGGTCTTTTAGAATTAACCCACCAAGAAGTGACAGTATTGCGTTATGATAACGTTCTTCTTTGGATTGTTACCCAACATATCTTTAC
>TRINITY_DN198463_c4_g2_i2:0-361
GTCTCTGCCTCGCTCGCTGAAGGCGAGAGGGTAACGGCGGACAATGAAAAAGACAATCCTGACAAAACGTTCATTGAGTACGAGGGCAACGGTTCGAATCGCAGAAGCAGCAATGGAGCTGCATACAAAGTCGTCGAGGATTCTAGTTCCTTTACGTTGAATTCGAAGTCGAACGGCTCTGTTCTTCTGTCTACGAACGGAACGGCTAGGGTTTCTGGTAATTGCAGCGCGAGAAGTAGAGCATTAGTCAAGAAGACGATTACTGATGGGAATGCTACGGGAGGCATGAACATTAACGGTTCAGTCAGAGACAATAGGCAGAAGAGTGGCGGTTCTGCGAGGGTCAATGAGCTCGGGCAAG
>TRINITY_DN198463_c4_g3:0-490
CAAAACATACTCAACAATACAAAGATCACTAGAAATATGGGGCTTTGTGATTACTTTCTTGTTTAAGGCATGGGTTAATAATCAAAAATTTATCTATAAAGCTTACTTGTTGAGAGCACTTTGGAATGCAACACATGGAATGCCTAAGAATAAGAATGCAAGTGCGGGAATGATGCAACAAATTAGACACCAAATTACTATGCCAACGAAATGTGGAATCACTGAGGAGAAAAAGAAAGAAAAGCGCAAAGCATTGGCCAAGTGGTTGAAGGAAGGACTCTTGAAATTAGGACCAACATTCATCAAAATTGGGCAACAATTTTCCACTAGGGTGGACATTCTTGCACAAGAATATGTTGACCAATTGGCAGAGCTTCAGGACCAAGTGCCCCCATTTGACTCTGAAACTGCAGTTGCTATAGTGCAAAAGGAATTAGGAAAGCCAGTGGATCAGATTTTTGAAAGGTATGACCGTGATCCAATTGCTGCT
>TRINITY_DN198463_c9_g1_i1:0-358
CGTGTGACTAGCAAACTTTTGATGCCATGAGGGACAATATCACAAAGATAATTTTTCATTATTGTCATGTTTCTTCTCAGAGTATTGACTAGAGTACAAGAAATGCACTCCTCCTTAGAGAAGCAAGTCTACCAAAGTAAAATTAAAGTTGAGATCGCTTTTATTTCTTTTACCCTTTTTCGGAACAGAAATAGAGCACAGGAAATACATTTCTTCCCTTGTATCATGAATAGATGGAAGATACTAATAGCATACTCCAAAGAAATTTATCTTGCTGCTACTGTTTCTAACAACTGGTCCAGATACACTTTTAGTTTGTCCTTTGTAATGGCCCCTTCTCTTCGACTTGCCGCAACAT
>TRINITY_DN198468_c5_g1_i1:0-204
CTGAGCTGGTTTGGTCGAAAATCCATATTCTGATGTGCTACATCTTTTTACAGAACTGATCATGAATAGTGTTGCTTTTTGTACTGGTTTCTTTCATGAACAGAAAGAATATTTTTTGGGCGATGCTAATATTTTATAGTCTGGCATTATATGCTCATTTAACTCCGTCCCCTGATGCTTAACCAGCAGGAATATATGATGGAC
>TRINITY_DN198475_c1_g1_i1:0-236
TCCCAAGCATCAAAAATATGGTGATCTAGGGCCCCAGGATGTATGCTCTGAGGATCATCAAGACCTTGCATTAGAGGCTGCTAGACAGGGGATAGTACTTTTGAAGAACGGGGATCATATTTTACCATTATCGAAATCACAGATTACCTCTCTAGCAGTCATAGGACCTAATGCAGATGCTCCTAATTCATCAATTGGATATTATCCAGGCATTCCTTGCAGAACCACAACTGCAT
>TRINITY_DN198476_c6_g1_i1:0-304
GTGATGGTCCATAATTAGCAGTTGCTTCTGATGACAGGTGGTCTCGTTTAAGCCTACGCCTCTTGGAAGCAGCAGTTGCATCTTCTGCTTCTTTTAGGAGGTTTGCTTTATCCCTATCCTTTTCAGTCTTCATGGATAAAATTTCTCTCTCCTCCCGCTTCCGATACTCATCTTCTCTCCTTCGTTTTGATTCATCCAAAGTAGTGGCAGAACCTTCCTCTGACCTCCTTTTTTCTAACTTTTCTTCACGCCGAGGGGAGAGCCTCTGGATAGGTCTGCTGCTACTTGTACCTCTCCGAGCAAT
>TRINITY_DN198477_c2_g1_i1:0-299
CAGGTGACGGTTTTACTCTATCTTGGGAGATGGTCATAATAGTACCATCATTAAGGATAGCTATGATCAAGACCATGAAGGGAGGAAAATCATATTCCCATATTAAAGCCAGAAGCATGAAACCAAGCACAATACGAATGGTGATGGATACTGCATAAATTGTATAATTCTTCATCCTCTGGAATATGGCAAGACTTGTAAGCACAGCCCTAACAATGACACACAGGCCAGGCTCTGTTAGAACAATGTCAGCTGCACTCCTGGCAGCATCAGTAGCATCTGCCACTGCAATTCCAATA
>TRINITY_DN198477_c9_g1_i1:0-303
CATGCTTCTGGCTTTAATATGGGAATATGATTTTCCTCCCTTCATGGTCTTGATCATAGCTATCCTTAATGATGGTTTGTATAGTTTCCCCTTTAGAAACATGTGACTGACTTTCTTGTATATCAATCTGAATTAATCTACACAAAAGAGATTTCTTGTTTTAGGGTGTTCGAATGGACTCTATTGTGGCTCAAATTATGGCACTTATCTTTGACAGGTACTATTATGACCATCTCCCAAGATAGAGTAAAACCGTCACCTGGGCCTGATAGTTGGAAGCTCAATGAAATATTTGCTACAGGG
>TRINITY_DN198477_c11_g1_i1:0-270
GTCCTAAAAGCAATCAGTCTTGAGAATAGCCCAGAAAAATATCACCGTCATTACTGCAAGGTATGTTCCCAAAACAACCCCAGTTGCAAAAATTTCCTTCAATTTCCAGCTATCAGGCTGAGGGGATGGCTTCACGCGATCCTTAGAAATGGTCATAATTGTACCGTCGTTCAGAATAGCTATGATCAAAACCATGAATGGAGAAAAGTCGAATTGCCATATCAAGGCAATAAGGAGGAAACCCATCACAATACGAATAGTGATTGACAC
>TRINITY_DN198478_c10_g1:0-361
GCGCTAAATTGATGTCCGCCGGGCCCGTGCCGCCTCCTCCGCCTCCTGAGAAAAAAGAAGACAAAAAGGAAGAAAAGAAAGAGGAGAAGAAAGAAGAAAAGAAAGAGGAGAAGAAAGAAGAGAAAAAGAAAGAGGAGAAAAAGAAAGAAGAGAAAGCAACTGTAGCGCCACCCGCAATGTGGTATCCAGTGTGCGAGGCACGGTGCTATCCTCCATGTCATGCTTGTTCAAACAGGCCAGATATACTGTGGCCACGCTACCAACATCCGCGTGCCCCCAATGAGGTGTTTTATGTCTGGAATGAAGAGAAACAAGATTCTTGCACAATCATGTAATAATCACAGTAGGGAATCCCTCTGTT
>TRINITY_DN198479_c0_g1_i1:0-219
TTTCATGATTTACACATTTCAAAAGGACTCCTGCTACAGGGAGTTAAATAAGAACGCGAGTGGTTTATTTTTTCAATTGTAAAAATTGGTGCTTGATATTTTAGAATTATTCATCGAAATTGGGAAGAAATAATGCCCTTGTAATAATGTCACTTCCCTGTGATAAACCATTGATTGTAATCTATACTATTTGTATAAAGCTGTAGAACAACTGGTAGC
>TRINITY_DN198480_c5_g1_i1:0-247
ACTTCTATAGGTTAGAGAATGAACATTTGAACAATGTGGGTAAGTTCAGAGCTGTGAAGACTGTTCCATTGCCTTTCCGTGAGGTGGATTCGGACTGACTGACTGAACCAACCAGTGCTCCAATCTCTAGACCAAGTGCGGCTGCCACGCGATGCCATAGTCGATGGAACTGGTCGACCAACCTTAGGCGATTTGGTGATCGCAAATTAATTAAATCATCTAAATGTACATACGCTAGTTGTAGTTT
>TRINITY_DN198489_c1_g2_i1:0-243
GGACGTCTGAATGAAGCACGAGACTTCATAGAGAAAATGCCAGTTGAGCCTGATGCTGCTGTGTGGAGTTGTTTGCTTGGTGCCTGTAGGGTCCATAACAATTTAGAACTAGGGGAATGTGTGGCAGAACGCTTACTTGGGTTGGACCCCAAAAGCGATGTACCTTATGTGCTTCTTTCAAATATCTTTGCTGCGGCTGGGAGGTGGGGTGACTTTGAAATAGTTCGAAAAACTATGAAAGAC
>TRINITY_DN198490_c4_g1_i1:0-217
GGCAAATTAAGAAAAGTTAAATATCTCCCTGAAGGCAAAATGAGTCGAGGGATCTGCTCTCTGGCCATTATTTTCCCTCAAGTCGAAACTGCATCGAGGTTGTGCCAGCAATCATTTCACGCCCAGTTTTTATTGGTAGAAGAGATAAGTTTTACTTTGCTACTATGCAATGTCGGCGTTTAATTTTTACCTTGACACTTACCATGCATTAGCAATC
>TRINITY_DN198492_c7_g1_i1:0-244
CCCTTGCTTCCCACTGACACTTTCATCTGTGGCTGCCTCAGATGTTCTTCCTCTACTCCTTGCTGGCTCCCTGAATCGGCTGCTTGGGCTGCATTATCTTGTTCTGATGTTCCAATTTCATCAACTTTTTTATGCCTGCCTTTCTTTGTTGTCCCTGCCTTTGCAGTCTTCGTTGGTTTTCTTCCTCCCTTTCCTTCTTTTGTTTCAACTTTTCCTACTTCAGCTTCCTCTTCTTCTTCTTCCT
>TRINITY_DN198494_c3_g1_i1:0-843
CACACATAGGAGCGGTTTGATCAGGAGTCAACAAATTGCATAGCTGAATGACCTTCCTGGGGAAGATCAGTTTGGGCCGTGCGTTTTCCTGCAGCGGATAGAGTCTCTTCTGCACATATTGATTATTGAAAAAAAGAAAAGAAAAGAAAAGAAAAGGTTATCCAAAATGACTCTGCTTATAGTAATCTCCAAACTAATCACTCCCCCACCTCAACTAGTTTGCCTTGTGTCCACATAGCACTTCGATTCCAATCAATCCTGCTTACCCAAAACCAACCAATATTGTGGGTCTTCATCTCGTCTGCCTTCTCTATACACCCCCCTACTTTAAGGCCCAAGGCATTTGTGCCGCTCCAAAGTTCGTCCACTTGCTTATTCAATACATCTAAATATGGTAAATGGGTTGATAAATAAGGGACTATATTGGTTATTACTTGCTATGGGCATGTACTAGTTATGGGTATTGTTAACTGTTTCTTAAATTTTAAGTATTGATTTTTCTCGCTTGAGGAAATATAGGACTTACTTGCCTTGGGTAGGTTTAGGGTTGACTTATGTGAAGAATGGTCGATGTGGGCTTGGATTCCTTTAAAGTATTAAGAGGTTTTTTCAAATGTGTGCCTGTGCACTTTTGTGTTGATAGTTAAATTATGGCTCTGATATAAAGGTTTTTGCAGCTAGCACTATTGCTTATTTACAACCTTGACTAATAGGGTTGTATGAGGAGCCCCTCTCACTTCTGAGATGTTTCTTTCAATTTATAGCATGAAGAACTTTCTCACTACTAAGATTTCTCAAATCAATATCTGAAATCTGTCTTGTCATTATTCTCTTATATCTGGG
>TRINITY_DN198496_c11_g1_i1:0-255
CTCATCTATCTTTGGACTATAAATGAACAAATCCAATATGTATGGCACTTTTTAGATATACAGTAGGTTCCTTACAAGGAAATTTTCATATACCTGGAAAAATAATAATGGCGTGAGCCCCTTGATCTGAAATTGCTTGTTTGTGCTGCGTGCATATAGTTGTATGATGACCACCTTTAAACTTTTACTGGTTTGTGTCTATCTGGCACTAAACCTCCTTCCTATTTAGCCAATATAGCCAAAATATACCCTTCC
>TRINITY_DN198497_c26_g1_i1:0-201
GGGAGCAACTGTGACGAGGTTCTCAATAATAAAAACTCATAGAATATAGTAAGATGAAGTTATACTTGCCAGCATGACTCCAGAAAAGTCCATAATGCAAACGATTTCAGCTGGGATGGATCTCAATAACGGATGAACACATCATTCATGATATAACACAACGACAGAGGAAGTGGAACTAATGGTAAAATAAAATGTAAA
>TRINITY_DN198500_c2_g1:0-947
CCAAGTGTTAGTTCTCCTTCTCGTCGATTTAGTTTGCACCATCTAGTGGTAGTATTTTCTTTGGGAACATCCATATACCTAACACTTGGTATCCACCGGCATTCCTGCTCATTTTCGTTTTCATGGTGGAAAGTCTTACTGCTCTGCTTCTCGTCTGCTCCTAGTTTCGTTGTGGTTTTCATAGTCCGGTCTCCATGCCTTGTGGAAAACCGCGGAGAGGTGAGGCGATCGAGTCTCTAACTTCTGGATTATGTGGCTGTTGTTTTCCTCGGCATGAACCAGGTAATGGTTATTATTGTTGATTCAGGTGGTTGATAAATTCGGTTTTTACAAGCTTTCCATTGATCCAAGAATCTATAACCCCAGATTTCTATTTTATGAAGATGTGATACCCCTGCGCACTGCTTGTAAGACTCAGGTAAGAGCTAAATCTATGTTCTATGTTAAATACCACTCCTAAGCTTAATTATTATCCAGGTCATAACATTTGTCTATGAAGTTGCAGGTATGTCACATTTTTAAACTGAAAGGTGCTAGTTTTTCAATACATTGGCCCATTGACAAAGCTTTCTCACAACTCCACATTTGGTACCGGTTGCAACTTTCTTGCATGGCTCTTACTGGTTGGTTGATGTAGTTTAGGAATTTTCATCTTATGGATTTATATGAATTAGGTTTTATTTACAATAGCTGTAGTTTTATGCCGCAAGGTCAGTAGGACTCACAGACTACGAAGTCGGTTTCTTATGTAATTAAATCCTTCCTATTTGAATGTTTATACGAGACCGAGAAAGGTTTGATCTAAATATTAGTTGTTGGGTTTACTTTATTCACACTAACTGAACTATATTAAATTAGTCGACTGATATTTTGTGTTGAATCATTACAGAACATGATTGTAATTGTTTTTATTGGAAAAATACTCTTCATTTACGCTGAAAAAAAAA
>TRINITY_DN198502_c2_g1_i1:0-214
GGGAAAGAGCGAAGGACATGGGGTTGGAACTGGTAGTGGTAAATCCATGTGTGGTATTGGGTCCTGTGCTGCAACCCTCCATTAATGCCAGCATAATTCATATACTCAAGTATTTGACTGGATCTGCTAAGACCTATGCCAACTCAGTTCAGGCCTATGTCCAAGTCAGAGATGTTGCAGAGCCTCACATCCTGGTTTATGAAAGCCCATCAGC
>TRINITY_DN198503_c4_g1_i2:0-396
GGCTGACGTATATTTGCACAACCTCAGATCTTTAAACTATTTCCATCCTATGAAATCGCTGTGAGCGTCACATGATTTTAGTGGAAGAAGATTATGGCCTGGGCTGACTCCCTTATGCTCTTCAGCGGACTACATCCAGAAACCCGGAGATGCACTAAACGTATCAACGTTTGAAGACCTGGCACGTGTTCAGATGCCCTGGTCAGGAACACGGGTTCAGTTGGAGTGGCCCTCGACAGACAAAGGTTGGAGGGAGCTCTCTCCTTTAAAAACGGCTTCGGCTCAATTCGAGGCTGTTGAGGATCCATTTTGCCCATCACTGAATTCAGGGCTGTAGCGGATCTGTTTTGCTCACAATTGAATTCGAGGCTGCGCTGAAGGCAAACTTTAGCTGGT
>TRINITY_DN198507_c5_g1_i1:0-833
AGCCGAACGCGCACGGGCCGCACCAGGGACGCAAGGGAATCCGAATGAGAAAATGGGGGAAATGGGTGTCGGAAATTCGAAGACTAACTCCCCGTTCTACTGAGAAAATTTGGCTAGGCTCCTATGAAACACCCGAAAAGGCTGCCCGAGCTTACGATTTTGCTTTATACTGTCTTAGGGGAAGGGCAGTCACGTTAAATTTTCCTCAGTCCCTGCCGGAAATCGCCAGGGTTTCATCATCTATGTCATTGGCTTCATCATCGAAGGAAATTAAAGATAGGGCCAGGGCGTACGCTACAGGAGAACTCCCGCTTCTTTCTGAAGATGCAGCGTTCTCAAAATCCCATAAGGAGGAGAAATGTAGGAATGACGGCAAAGAGATATCAGTATTTTGGGTCCCTTTTCCTAGAAGAAAGAGGAGTTCAAGACTATATAATGAAAAATTGGAGAACTTTGGTAAACCGGAGGCAATATTGCGTAGGACAATTCATGATTATGAGGTTGCAGGCAATATTGCGTAGGACAATTCATGATTATGAGGTTGCAGACATTAAACCATTTACCAATCAGTACGAAGTTATAAGACGTGATACAGTTTAGTTTAGCAACTATAACTGTAATAAATTGATTTTTATTTATTTACTTTTGGCTTTGTTAAAAGTGTTTTTACCATAATTACCAGGTTTGAATTTGAATTTGGATTCGATTTCTATACGGAAAATTCGACTACCTGAAATTCAATATTGAAAAAATTTGGGAGTATACTCATAAATACTAAAATATGTTAAACTTTTTCAAAACATTAGATAATTTGCTTCTCAGCTCATTTACCA
>TRINITY_DN198509_c1_g1:0-2402
GGACAGTGTGGTGGAATTGTGTAACAAAGGAAAATCTGTTGGTTGTGCCGTGCAGCAAGCAATTAACTGCTCTGATAAATAAACGAATTACCCATGGAGTAAACTAAGGCAGTGGTCCATTATTAGCAGGGCCAAATCGTACTACTGTTCACACCATTACTTTATTTATTTTGTTATTCGTTTAAACAGGAACAACAAATTAGTAATGGTAATTTACAGAAACACCATTACTCGTACTGTTTGTCCATATTTATTTGGTTTCTTCCCCTTGTTATTACAATGCAATGTGTTGTTAAGAGTAGGAGCGACAAATACGTTTTATGAGTTCCCATCTTTATCCCTTTTTTTTCCTTCTCGTCTACTCTCCAGTGTCGCAGGAGGGCCTAAAGCAAAACTTGTCCTTCAAAATATTTTTATCTGATTTCATTGGTTGCAGCTCCGCACCCCACACCCGACCACCGTGGTCAGTATCAGCGCCATCCCTTTCCCTTATTTTATTGCACAGTAAAATCCATTCACTTTAAAATCTATCGGCTTCGCTGCAATTGTATTTTGCAGTGGCTCGAAGCTGAAGAGCCCAGACTAAAGGACTTACTCTGCTTTTAAATATTGTTTTCTTTTTTCTGGGGTTTTTGTTTGTTTGGGAGTTTGTGCACTTCCAACTTCGATAATCGGGCGTGTGTGTGTAAGAGGAAGAGGAGGTCGGCGGGTTGTTCTTATTATTTGTGTATTGCAGCGGTGAATGAATAGTACCACTACATTGCTCTGCAATTTCTCTGTAAGTTATCCCGTGGAGGATCGGTTGGGAGCGGGAGTGAGCAGCGATTCTGCCAGCAATGTAGCAGGTTTCATATTTTGTCTGAGTTTGATGAAGGGAAGCGGAGCTGTCGGAGACGTTTAGCTGGCCACAATGAGCGGCGTAGGAAGCCCCAACCTGACTCACTGGCAATAAATCCTGCAAGATTTGCTTCCGCGTTCTATGGTACTGTAGAGAAACTAAGATTGGTAGATGGTGACATTTTATGGTGCTGTTGATCTAGTTCCTTGTTTTTATGTTCAGTGAGGTTAGTTGGATAAATTCTTATATTAATGTAAGATGAACCCTAAAAATACCATGCAGCTCCTGAAGTTGATTCACAACCAGCTCACAAGTTTTCATGTCTTCTAGGTTTTATTGGCTGCCATTAAAACATTTAAGAATAATTTTATTTATAATTTTTTTAATCTGGTTTCCTGCTTCTTTCTCACACTAAAATGCCTTCCAGTCGGTGTGGTTAAGGTTGAACTAAAGGTTCTATATGGGCAGGACACAAGTCTTGTTTATATATCTTTGTTGATATCAATTAAAATCACGTTCTTGTCAAGTAACAATTCACAGTTCTATCTGTGAGTTAGAAAAGCTTTTTCCCCACCCTTCATCTTAAATTTTTAACTTTGTTTGGTTCTTCTTTTTTGTTAAACTCATATGTTAGTTCTATACTATATAGCTATGGAAGAGCTAGTGTCCCATATAAGCTTTGGTTATCACAGAGCATTACAAAATTGTCACCACTTACAATTCCATGGGATATTTTTCTTTGAGGGTAGGGTCACTATACAAATTTTGTCCAAATGTAATTGAGGCCCCATGATTCAGATTCCAGAGTGGATCTGCCATTGTAGTTAAGCCTATGTTGTTTGGAAGTGGTGCAATTCCACGTGAACCAATCTCCAATTTGTTGGTTGAAGAAGATTTCAAGCAAATTAATACATCACCCCGACCCTTTTATAGAGAATGTCACTGCTGCAACATGAGCATCAAATGTCTAAATTAACTCAACACATCTGTTCTTCTGTTCCTTATTACCCCTTGAAACCTAATGTGAGAATTAAAACTGTAATTGCCTTGTATTTGTTGTTGATGTGAGGATATATTCTGCAAATTGACATCTGTTTCTTATTTGAACAGATGACAGGCGGCTTAACAGCATTTTGATGGATAGATCACCATTCATGCACCAACGCATAACTTCAAATTCAATTCTGGAGGATTCCATTGATTTCAAACTTGGTGGATATGGAAAAGGAGCTTGGCCAAGGGTGAAGGCAGAAGATGAATCATCATATGATGGGCAAGTATCAGCAGGTACCGTATCGCGTCACAATGCTGACAGGTTGCTTTTCCTTTTACAGAGTTCTAAGACTGTACCTGGTGGTCCTATTAGTCAAGACGTTCACCAGTACATGCAAAGCTCCGGGGCTCATGCAGGACAGGCCTTGACTTTGTCATCATCCTCGGGAGAAAATCTCGCAGGTTTAGACGTTGTATCTGCTACGCATGGTTTATCAGGAGTCTCGGACTCTGGGTGTGCTCTCTCTCTTCTGTCATTTCAATCCGGGGGCTCAAGGGCCTCAGGATCAGC
>TRINITY_DN198509_c2_g1:0-423
ATTGAAACAACGCGTGAATATATTTTGCTTTAAGGGTTCTACAAGTGTCCGGGAGCAAATTACAAACATTGTGGGAAGACGAATCAAAGGCACCTCCTTTGGAGTTGAGGGAGTTAGAGATTAATGCTCCGCTCTCCAACATTCCAGGATCCATAGGGCAGCTGAAGCACCTAGAACGCTTTGTCGTCAGCAAGTATTTCTCCGGACATGGACATGTTAACCTGACAAATTTGCCAGAAGAATTTTGTCATTTGCAATCGTTGAAAGCCTTGGTGTTAACAGACTGTTCAAAACTGAAGTCACTGCCAAAATTCTTTGGTCGTTTAAGGGGACTCCAACATATTGATCTTTCATTCTCCAGCAATTTGGAGAAGCTGCCCAGTTCTTTCATATTCTTATCGCAACTCCGACACATCAATCTAT
>TRINITY_DN198516_c1_g1_i2:0-248
GGATGATTTCTGCTCACTCCAGTCAGCAAATCTACACTAGAGCGACCAACACATGAATTGGCAAATATTTGTCAGATCTGGATTATGAAAAGTTTGATGTATGTAGAGGATATTTGGTAGTTGGACAAAATAGAAAATATTTAAGCATGGCAGTTTAATATCATCTTATAAATTTGCTCGTTAACATTTGAGGATTTTATTTCGCGGCTCTATTTTATTGCATGGAAGTATAATGATCCTTCATCTGT
>TRINITY_DN198516_c4_g1_i1:0-227
GAAAGGACTCGAGCTTTACTAACACTCTAATCCATAGTATTTTCTGAGTATTTTGGAGCCCGGGAGCTTTGAGGGTACAGGAAATGCTCGCGAGTCTAGACATCCTCTGTAAATAATGGCCCCCAAAAAGGAAAAGGCGGCGCCCTCTTCTAAGCCAGTGAAGTCTTCAGGTGGTGGAAAGCAGAAGAAGAAGAAATGGAGCAAAGAAAAGCAGAAGGAGAAGGTGA
>TRINITY_DN198518_c2_g2_i1:0-317
GATGTGGTTGTTTGCAATGCTGGGTGGGCGAGAGTTGGATTTATAGATGAAATTCCCATCAAAGATTTGCATGAGACGATTAACACAAATTTATCAGGGATGGTAAACACTCTGCATGTTGCTCTTCGCTTGATGAAGCATCGCACAGTCCAAACCCATGGCCGACCGCCCATGTCTGTTGTTCTCGTCAGTTCTTTAGCTGGTCTGTACACGCAGTATGGGAACTCTGTTTATACTGCAACCAAATATGGCGTGAAAGGGCTTGCCGAAGCTCTTAGACTGGAATTGATGCCTTATAACATCGGAGTGAGCGTTTC
>TRINITY_DN198518_c2_g3_i1:0-297
TCAAGACATATTGGCATTGTCCGAAACCCTGATCCTCTCCTCAAGATGGAATTGGCTGCAACTATACTCACCATTACAGTTTTTCTTTTTACTATTTTTGTTGGGGTAAACTTGCTTTGGAAGCCTTCACCATGTCTGAAAACTCTGTCGGGGAAGCATGTTCTAATAACAGGAGGGTCCAGTGGTATTGGTCTTGCTATTGCCAAAGAGGCTCTATCTCAAGGAGCTTTCGTTACTCTGATAGCCAGAAGCTCTGCCAAACTGGAGAAGGCCATAGACAAGTTGGTCGATAATAAA
>TRINITY_DN198518_c2_g5_i1:0-284
```
