## Supplemental File 2 for "Optimizing Exome Captures in Species with Large Genomes Using Species-specific Repetitive DNA Blocker" (part 7 of 14)

```
AATTCTCACCAGAACCAGAACCATAACCAGCTCATCTCGAACCTAAATACACAGGTGCTTGCGTTTGTTTCAAGACATATTGGCATTGTCCGCAACCCTGATCCTCTCCTCACGATGGAATTGGCTGCAACTATACTCACCATTACTGTTTTTCTTTTTACTATTTTTGTTGGGGTAACCTTGCTTTGGAAACCTTCACCATGTCTGAAAACTCTGCGGGGGAAGCATGTTCTAATAACAGGAGGGTCCAGTGGTATTGGTCTTGCTATTGCCAAAGAGGCTCT
>TRINITY_DN198520_c2_g4:0-681
TAAGAGAGTATAATTACTAAAATATGTAGATTGACTGAACGAAGCCATTATTGCAGTGATTTATCGTACAATCCAGGATTGACAGGAACGATTCCGAGCGAATTGGGAAATTTGCAGCGACTTCAGACGTTGTAAGCATTTTGAAACCTGTAATTCAATTATAGCCTTTTTTGCTCAAATCGTTCACAACCAAATAATTTCTAATTTCTAGTTCGTTTTAGGATTTTGATAGGCTGTAGGTTTTCTGGGCGCATTCCAGAAGAGCTGGGTAAGCTGCACAAGCTCGTTTTTCTGTAAGAAAATAATCCTGATAAAACCCTTATTTTGTTCATACTCTGTCAAAATACTCCAGATAAAACCCTTATTTTATGAACAAGTACACTTTATGACACTTTGAATCCTCGTTGATTTTGGTAGGGACATGAATTCAAATGATTTATCAGGAAGTATTCCTCCATCTTTGAGTAATCTTACAAAACTCTCCTGGTTTGATCTGTCAAACAATTCCATTAGTGGAGAATTTCCAGTTGAGCTGAAAAGACTTGTTAAATGTGTTCACTTCCACTTCAATAAAAACAAATTGAGCGGATCGATTCCACCGGAGGTTTTTCACAAAAATATGACCCTAAAACATATGTGAGTAACCATGTTCATTGTAATGTAAGGATTTTATCAAATTAG
>TRINITY_DN198520_c2_g5:0-870
GGCGGGATGAGTCTCAAATCCGCCACAGAAAATTCAACGTGGTCCCCGCGCCTTGGCATCCAATCTGATTTATGCGTGCGTTTGTTGAGTAGAATCTAACCAAGTCATTGGTAGTAAACGCCGTGTGTGGAATCCGGCCGTAGTACGGCATATTGTGATGTAATAACAAGGCTAAGTTCAGTGGCTAGAAATACACACTGAACCTCGGCACAAATTATCATGGTTAATTATTTATTTAAATATTCAAACCAATTCTCAGGCCCGTGAACCAGAGAGGAATTCAAGTAATGATTCGAATGACATAGAATTCACAAACACATCGAAGATACCGAATGTGTTTCGTGTTTCCCGTTTCAGTGCTATACGCGTCAGCGATGTCTCACCTCTCTGCTTCTGTTGCGCTCCTCTTCATCACGCCTTTGCTTTCTTCTTTTCTGATTAGTGCAGGATTCACAGACAGCAGAGATGTGAGCACGATGTTGTCGCTGAAAAATCAATTGGGAAATACACCGTCGACATGGAAAGGCGGAGACCCCTGCGGTTCGAAGTGGGATGGCGTTACTTGCATCGGTTCCAGAATAACTTATCTGTAAGTATTTTGTGCATCTTGGTTTCAAATCATAGCAGCAACTCGTAATCGAAGCGAACATCCATGCCGCTTATGGAAATTTCTGTTTGGTAACTGAATCCTAAGTCCTTTTTCCATGGACAAAATTTTACAGGACTCTCTCTTCTGTGAATCTCAAAGGGCAGCTGCCGGGTGAAATTGGGCGCCTTTCAGAACTACAAATTCTTGATTTATCGTACAATCCAGGATTGACAGGAACGATTCCGAGCGAATTGGGAAATTTGCAGCGACTTCAGACGTTG
>TRINITY_DN198525_c2_g1_i1:0-216
TTGAGAGGTTCGTTGAGAAGCCCAAGGTCTTTGGTGGTAACAAGATCAATGCAGGAATTTACCTTCTGAACCCCAGTGTTTTGGACCGAATTGAGCTGAGACCCACATCCATTGAGAAAGAAGTGTTCCCAAAAATTGCACAGGAGAAACAGCTCTATGCTATGGTTTTACCTGGTTTCTGGATGGATATTGGGCAACCCAGAGACTATATTTCAG
>TRINITY_DN198525_c4_g1_i1:0-204
GCACTATGAAATAAGGAATTGGCTTAAGGTAAATGTTAGCCCTGAAGTCGCGGCAACAACCCGAATTATTTATGGCGGTGCTGTAACTGCTGCTAATTGTGTTGAATTGGCAGCACAACCTGATCTTGATGGATTTCTAGTTGGAGGAGCTTCCCTGAAGGCTGAATTATTTATGGAGGTTCTGTAACTGCTGCTAATTGTGTT
>TRINITY_DN198525_c9_g1_i1:0-218
TCTCAATGAAGCAGAAGTGCCATCTGAAGATGTTGTGGAGGTTGTTGTGAGCCCTCCGTTTGTGTTTCTTTCAACAGTGAAGGCCTTGCTACGCTCTGATTTTGCAGTTGCTGCACAAAATTGCTGGGTAAGGAAAGGAGGTGCTTTCACTGGAGAGATCAGTGTAGAGATGCTGATCAATTTGGATGTTCCATGGGTCATACTCGGTCATTCAGAGA
>TRINITY_DN198526_c5_g2_i3:0-343
CTACATATTTTGACAGTACTAGAAAATATTAAATTTCTTAAATTTATTGACGATTACACAGATCTGCCCTGGTCTCTGATATAAGCATGATGGCCGGCGAGAATAGCAGGAAGCAGCTTCATTTTCTACTCTTCCCATGGCTGGCGCTAGGCCACATAAATCCATACGTAGAGCTCTCCAAGGGTCTTGCCATGAATGGCCACACCGTTTCCTTCCTCTCCACTCCCGTCAACATTTCCAGAATCAAGCGTTCGTTAACGACCCAGGACTGGCCAGGCCGGATCGATCTATTGGAAATGTCCTTACCACCGACAGAGGGCCTGACTCCGGGCGCGGAATGCAC
>TRINITY_DN198530_c1_g2_i1:0-322
TGGTCGCGGCAGTGCAGGGATCTGTTGTTCCTAATTTGACGAGGAAAAGATCAAAGAGTGTGTGGCAGAAAATGGATTCTTCACTTAAGTCTGAAGAAGAGCATGAATCATCTGCAATGCACCTTGATAGGCCTCTGCCTATCAAAATCAAGTTCATTGCGTCCCTCTTTGCAGGATTGCTGTTATTCCTCCTTATATGTGAGGTTACTAGAATCTCCATCTCCATGCCTGCAAGTTGATCTTATCACTATCTTTAGACATTAGGCAGATATTCTATAAACTAATCTCATGTACTTAGCAGCATGTCTAGTCATGTTTGCAT
>TRINITY_DN198533_c3_g1:0-5700
CGCACTCACGATGGGCCTATGTCAACTATCAAAAACAACTTCAATACTAAACTATTCTGGTGTTAATCTAGTCGATTACGTCAACTGACGCCAGCACATAAAACCCAATTCTCCGTCAATCAACGCACGTCAATCCTTAAGCCACCGAGATAGCAAATAGGACCCAAACAGCCATCGGAAGCGTCGCAGATCTGTAAAAACCCTGCCATCTGGTGTCCCAATTTTTTCAAATCCACTTACAGATCTGTGCACCCACATCCATATTTGGCCTCTTTGGATCAATTTCATGGCTGGAAATCGACATTATTAACGACCCGAAAAAATTAAAACATAAATTTTTTAAAATGTACATGTCGTATGGATGGCCTCAGGTTCTCCCCCTGGAGTCAGGCATCTGGCCAGCTCCACAGCATATTCTTCACCTCAGAATAATCAATGGCTTCCTGCTGGTCGTATCTCCTTCACATCTCGAAATATGGAGCTCGGGTCAGCATAGAGTAAGGCTGGGGAAGTATTTGAGAGATCCGGGATCGATCCAGGAGGAGGGTCAGAATTTGCAGGCCATATGGAGCTCTGATGCCAAGACCATTGCGGTCATTACATCGTCTCATTTCTTCCACATTTACAAAGTTGCATCTTCGGAAAAGCAGCTACGCTTTGGTGGGAAAGAGTTTTCTGGTTTATCCCTTGTAAATATTAAGCACATTTCAAGTAAGAAGGCACCTTTTGCTGGTGAGAATGTCACAATAAGCAATTTTGTTAGTGACAACAAGCATATCCTTTTGGGCCTTTCAAATGGATTTCTGCATCTTTTAACATGGAATGGTCAGTTTATGGGGCATTCTTATCTTCTTCAAGATCCTGTCTCTGTACAAGGTGATATATGCTCCTTGGATAATGGTTCCTTGGTTCACTCCGGATTAACTTCAGAAAATTCAAGAAACCATTTTGAAAAGAACGTGGCTAGCTATCCTAGTATCTCATACCTTGAACTTTCTCTAGCTCTGAGACTCTTAGTGGTAGTTTTTGGTGATGGACGTGTCCTGTTATGTTCAACCAATAAGAAGGGGTTGAGGCAAATGGATAGCATCAAAGCTGAAAGATGGTTAGGCCTATCAGATGCTGTATGTGCTTCAGTAGGATCTGAACAAGAAATACTTGCTGTTGGCTCTAAGAAGGGAACTGTAGACCTTTTTGACATAGCAGATGGTGCTTCTCTTCTGCGGACAGTTTCATTATATGATTGGGGCTACTCAGTTGAGGACACTGGTGGAGTTAATTGTATAACCTGGACACCAGATAATTGTGCATTCGCTGTAGGGTGGAAACTCAGGGGACTTACAGTCTGGTCCACATCAGGCTGTCGTTTGATGTGCACTATTCGTCAAATTGGCATAAGCTCTGCTTCATCTCCAATGGTAAAATTAGGCCAGGAATATAAATGTGAACCTATGGTTGGTGGTGTGGCTTGCATGGGATGGGATGCATATGGATATCGACTGTATGCAGTTGAACAGAGGACTGCAGAGAGGGTTCTTGCATTTCCTTTTGGCAAATGTTGTCTTAACAGAGGCATTTCAGGTGCCACACATAAGCGGCAAGTGATTTATGCTGAAGACCGTGTGCTTATTGTGCAGTCAGATGATAATGATGAACTAAAAATTCAACATCTTGTTCTTCCAGCATCATATATTTCTCAGAACTGGCCAGTGTTACATGTAGCAGCTAGCCAAGATGGAATGTACTTGGCAATTGCTGGTCGTCAAGGGTTGATCCTGTATGACTTGCGCTCAAAGAAATGGCGTGTGTTTGGGGACGTTACCCAAGAGCAGAAAATTCACTGTGTAGGCTTGTTATGGCTTGGAAAAATAGTAGTCATCTGCAACCTCAATGATTCTTCTGACGTTTATGAGTTGATCTTTTATCCAAGATATCATCTTGATCAAAGCTCTTTGCTTTGCCGAAGACCTCTCCTTGGTAGGCCTATGGTGATGGATACATATCAAGATTATATTCTTGTCACATATCGTCCATTTGATGTTCATGTTTTCCACGCTCAACTTTTAGGCGAGTTATCACCCTCTAATTCTCCAGTTTTGCAGCTTTCTGCAGTACGGGAACTGTCTATCATGACTGCTAAGAAGCATCCCGTGGCTATGCGTTTCATTCCTGATCATCTCCCAAGAGAGGTCTTGTCTAGTTCTGACAAGATATCAAGCAATAATAATGTAGAAGCTGGTTCAGAGACCTTGCATAGACAGTCTAAGAGATGCTTAATTTTGCGTATGAATGGGGAGCTTTCATTGCTGGACTTAGATGAAGGTAGTGAACACGAGCTGACAGATGCAGTAGAACTTTTTTGGGTAACTTCTGGACAACCAGAGGAAAAGACAAATCTTGTTAATGAGGTTTCCTGGTTGGACTATGGCCACCGTGGAATGCAGGTTTGGTATCCTTCTCCGGGATCAGATCCATTTCAGCTACAAGACTTTTTGCAGTTGGACCCAGAATTAGAATTTGACCGTGAAGTTTATCCCCTGGGTCTTCTTCCAAGTGCTGGTGTTGTTGTTGGTGTTTCACACCGCATGTCCTTTTCAGCATCGACAGAGTTTCCTTGTTCTGAACCTGTTCCTCAAGCGCAGACAATTTTGCATTGTTTACTGCGCCATCTTCTTCAGAGGGACAAAACAAATGAGGCGTTAGGCTTGGCACGATTATCAGCCAACAAACCTCACTTTTCACACTGTTTGGAGTGGCTTCTTTTCACTGTTTTCGATGCTGATATATCCAGTCAAAATACAAATAAAAATAACTATTCTGGTCCTGTGAAGAGCAGTGCCTCATCACTTTTGGAACAGACATGTAACCTGATTAGGCATTTTCCAGAATACTTGGATGTTGTTGTAAGTGTTGCGAGGAAGACTGATGGGCGGCATTGGGCTGATCTTTTTGCTGCAGCAGGAAGGTCCACCGATTTGTTCGAAGAATGCTTCCAAAGGCGATGGTATAGGACTGCTGCTTGTTATATTCTGGTAATTGCTAAGCTGGAAGGTCCTGCAGTGAGTCAGTATAGTGCTTTGCGCTTACTACAGGCGACTCTGGATGAATCAATGTATGATCTGGCAGGAGAACTGGTTAGGTTCTTACTGCGATCAGGAAGAGATTATGAACTTACAACAACAGAAACTGAAAAAATGCCCCAGAAATTACTTGGTTCATTTATTTTTCGACCAACCTCCCAGAAGCAAGCAGTTGATTTGAAATGTGCCTCAAATAAAGAATTGAGTGCTCATATTGCTTCAGTGAAAAGCATACTAGAAAACCATGCCAGCTATTTGATGTCCGGAAAAGAGCTTTCCAAGCTGGTTGCATTTGTTAAGGGAACTCAATTTGACCTTGTGGAATATTTGCAGAGAGAAAGAAATGGATCTGCACGTCTTGAAAGCTTTGCATCTGGTCTTCAAATAATTGGGCAGAAGCTTGGCATGGAGATGTTACAAAGTCGCCTAGATGCAGAATTTCTACTAGCACATATGTGTACTGTAGGTTTTAAAGAATGGATTGTAGTCCTTGCTACCCTCTTGAGGCGTGCAGAGGTTCTTCTTGATCTTTTTCGAGATGATATGCGGCTATGGAAAGCTTACAGCAGTACTCTTCGGGTATGCTTGCTTGCTTTATGTTAACTCTCCCACTGTTGTTCTTTCCTGGTTTCATTCTAATATGTATATTTCTGATTTCAGTCTCAGCCAGATTTTAAGGAGTATAAGGATTTGCTAAAATCCTTGGAGGAACGGCTTTCCTCCGTGTCTAATGAGGTACAGGGATAAAACGCTGCAGTCAGTGAACCTTAAATAGATATTTTCGAATCACCTGATTTTCATACCCATCGTTGTATCTAGCTCAAGTCTAAATTAGATAGCATTATCGATGTCTATCACCAAATGCCTGCAAATGCAATTAAATGCTTTATCCTTCCTTTTATATTTGGGTGCTGGTTTTGTATAATAATGAGTTCATTCTTTGTACAGTTGCAAAAGGTGCATTACAAAATGATGTTTTACTGAAAGTTCTCAATATCCGTTTGTCAGTTAGGGCATTTTAGCACTGCAACTGTTATAGTACCTGCGATACTAAGTGATGAAAGATTGTCATTCTTTCTTAAACTTGCTGGCTAGTTGCCAATGAAAAGGCAGCACAAGCTGTCCATGCAATAGTCTGGAAAGTGAAGAGCCTTTTCCTGCAAAGGCATTGTTGGAGCTCATTCTGACTTAGTGTGAGAATGAAAGAGAAAACTTCACTCGGCCAATTTGCAATAATTAAGAGTACTGAAACGCTAACAAACCGTAATTACTAACAGAAGCTATAAAGTAGGTAAAAGACAATTTTTGTTCTCAGATGAATAGGACTTGCGCCTTTTTCCCGGGACCTTGAGATTTCATATTTCCGCCTTTTCAGCATGCCAAATATTATCCCGTTGCTAAGATTTTCAAACCACAGTAGCAAGTTTCCAATAGGAATACGAATTCGAATACGCTGTGCGGAAAAATATGTAACAATTAAAATTCCGGTATGGCTCTGATATGAAAGAATACAGCTCTAAGATACGTAAATACACATTTTTTCTCAAAATTTTATAAGAATTTCAACGTCAGAAACGTCCAAGAAATCATAAAAAATAATTCATTCCTTGAAATTTTGGCAATTTGCCTTTATATTTATAGTTGCCTTTAGGATTTACGTACATCAAAAGCCCATACAGCCAAATTTTGTTACTATGTGTCAAACCATTTAAAGATATTTCTGATTTCGTCAACATTGAATGTAAACCATTAAGCATTCTGAGAGTAGAGAATACTTGGTATTTAGACAACAGTTGGCCTGGTTTAAATTATCCTAGACACGGTAAACTATTTACTTTATCCTTAATATCCGACTATTGCATAATGGGCTAGTCAGGTGCTTATACACTGGTCCCAGGAGGTTGCTGGCAGGTGATTGGGCGAGTTTTGATGTTTGGCGTTTAACACCTCATCTTATGGGAAATGGTCGACTTGCATATTTAATATGTAAGTGAGTCTGATGGAAATGATTCATGTGATTGCCCGTAACTTCTTAAGGTACATGCTTTATTTCCTTGTGCGAATACTCTGAAGATATCACCACTAATTAATATTTTGCACCTTGGGACATGTATATAACACATGAGGACATCCTAATCAAAGCATGAAGATTGGAATTTTGCATTTTATGGCATTTGCAAACCAGTACTCACCTATTGTATAGATTGTTTCCGTTTCTTAGATTTTGGTGATCAATGCGGATTTTATATTTTAGATTTTATGCACAACATTCATAATTTGTATCCGCAATGTAATCCAAATACAGAAACAGAATGTGGCAAATAACATAATGCGGATGTTACTATATATCCTCGGTAAAATGCGTGTTCAGAACTGAGGCTCTAATCAGAAGAACAAAACCCCATGAATCAAAATCTTGTGACCATATTCGAAGCACCAAGTAAAATATTTGATCGACTTACACAAAATGGTGAGTGCTTGACCTCAATAGTTATGTTTAATGCTATGTCTGTCTCAAGATATTTAACAAAAGAATATCATCGTTTTTATGCCTCAATTGAAATCATAAGTTATTGGAAGGCCAATTTGATGTTTGTTCTATTTATCTTTTACAATGTTT
>TRINITY_DN198534_c2_g2_i1:0-306
CAGGCGTACTCTTCCAGGATTTATTGTTTTCCTAATAATCATGCACACTCTTTCATCGATTATGTAGAGGAGGCTCTGCTTTGGGTACAGGAAAACTATGTAATGCCATTTTGTTTTACTTTCTGAATGATACTATTGTGGTTACTTCTCAATCCCAAATTTAACTATTTGAGAGGTATTTTTTATAAAATACTAAACGCTATACTTCTTATTATTTGATTCATATAATTCATTGCTTGATTTTAACTATCCTATAGCTGGAATTCTTGGTCCTCCCCAGGTAAAGAATTAATGACATTTGTTGAG
>TRINITY_DN198535_c2_g3_i1:0-339
GGAGTTTGATGTGGGGGTCGAGCAACGGGATCGCCATGCGGCGACGAAGGGTTTCCTTCACAACCGGCTGAAGGTAGGGCAACCGTGTCGTGTCTGGTTCCGTTATCTGCACGCCCGGTCCAAGAACAGCGTCCAGCTCTGCGCGCACCTTGCTCTGAATCTCCTGGTGGTTCACCAGCTCCGCTATTCCCCATTCCATCGACCACAGCGTTGTCTCAATTGCTGCAACGTTGATGTTCTCAACGATGTACAAAACATTATCCTCATTGATCTCTCCCTTTCTCTGCGCATCTAAAATATCGTCCATTGCACACTTGAGTTCCCCGGAGTTGGTACTAG
>TRINITY_DN198540_c3_g1_i1:0-252
AAAAAACTTTAGTAAACTTTTCCAGGTCTTCCGTTATCTTTTTGACTTTTTGTGAATGTGTTTTCATTAACTCAGACGAAAATGAAGAGGCATGAATGATTATATGGGTCCAATTACTTCTAAGCCGATTGAAAAGTACACAGTAAAACTGATTATTCGAGGTAGAATACAAGGAACATAAAATGTTGCAAAGAGTTGTGTAGATTCCCAACTGAAGCAGCATCTTTGGTGCAGACCTTTCTTACCACTGTG
>TRINITY_DN198542_c2_g2_i1:0-846
GACCACTGGGCCAGCTGCAGCAGCAAGAAAGAAATTTATAGTTCTTTGTCTTTATTCGGTTTACCCAGGAATTTTCCTCGACAATTGACGAGTACAAAGTTAGATTCCATGACCTACATGTGCAGAAAAAAATGAGAAGAATCACAGTCCAGTTAGACCCAGCTTCCAAGTAACAACATGCCATAGAAGCTACCGCAAATCCTGAGAAAAGATAAGGTTCGTAAGACTCACTGGAATAAAGTTTCTGTCGCCGAATTCCAGGAATAGATACAGAGGAAAAATGCCAATTCCAGGTAAGCCATGGGGAAAGATAAACCCAATAGATTTATAAGCGGAATTCGGAAGTCAAGAGTAATTGAATGATGGTGGATGCCCAACAGGGTTAACTTATTAGCCAGTAACCCAACTCGCCACTTCAATTGGCTCGGTCAAAGACAATTCCATAAGTTTCTCAGGTCAGATCATCACACAAAATTATTTCCTGGGTGGAGTTTAATTCGTGTGTTTCCGTATTAGCTTTGCAAGATTCTATTCGAATTCCAGAAATCATAATTGCCGTGATTGAAGCCATTATTGGAAAGTATTAACTAGGCCAATTTTCGTGAATACCTTTGATCAGCTGATGGTTTGGATTTTTCAGAAGTTTCTCTGCAATTTCTTGTAAATACACGAATGTTTTTTTGTTCACCAAGCCTGGTATCTGAGTAGGTTAAGTATAAGTAAGGGATATGTTAGTTCCAATCTTAATCCCGCTATCTGAGCAGGTTAATTGTGTGTATATTTTATATTAGTTTCAATCTTAATCCTTTTCAATCACAACTCGCCACCGCAGTTTTCTGTTATTTT
>TRINITY_DN198545_c8_g1_i1:0-269
ATCCACTGTACTTGATTCTTTGGGTATGGAAAACTCCTTAAGTGTGGCTGATTGTTTCATATCATTGAGAGATGAAAAGTATGGCTCTTCAACAACCTTTTCACTAACAGAGGATGACATACCACTTTCCTTACCACGTTTCTCATTTGAAATCTCCTCCATCGTAGGTTTTAACCCAGTTTCAGACTTTTCAACTCGTTCTTGGCTACTTTGCTCAATATGACCTTTTAATTTTGAATTGTTTTTCCTAGAAAATTCATCCACCTCCT
>TRINITY_DN198548_c0_g1_i1:0-547
ACACAGGCCGCGAGGCCTGCAATCAATTCCATGGCTCATCACATCCCAATGTTCGCATCCTGGACCGATACGTAGTAACTTACCCCTCCAAGAAATCAATAATGGTAGCCATCTGAACAAAAAAAAAAACTTGTCACCATTATAGATTATGAACTGTAAATTGCAAAAATCCATTTTGAGGCGCCGGATTTTGATCACCCTCGATTTTACAGGCTCTACTGTCCGCTTGCCTGCGCCGGAATTGTTGCAATTCACGTAACAAATTTACATAGAAATGATCATATGTACACAGGAGGCTCAAGTATTTGCCAGCAACATTGTCCTGCTTTTGCTAACACCGAACATGTATTTTGACATTGTATCTACAGATTTTGTGAAGCTGGAATCATTTTTCCTTTTAGCACTTTGGATTCAGCCTCTCATCTTTTTGCTGTAACTGAAAATGGACAGAAAAACACGTTCTTCCTACTGTGAGAAAAAACAAATCTGGCCGTATAATTTTTATTCCCAGTACTTGCAGCTAGATTTTTCACTCAGATCCTTGGCT
>TRINITY_DN198557_c0_g1_i1:0-299
CACTGGATCATCAAGAATTCCTGGGGAAAGAGCTGGGGTGTTGATGGATACTTCAAGATGGAGTTAGGGAAGAATATGTGTGGTGAGTTATTTTATGTTCTTTTCGTTTATATATTGTATTCTTTTGCTCATGAATCTGCATCTTAGAGGCTTTTCGTGCGAGGCTTTGCACACGAAAAGGAAATGTGATAACAATATTTTGGATTGTGTTTCTGCAGGTGTTGCAACTTGTGCTTCGTACCCTATTGTTTCTTAGAGCCTCACGTAGTAAATATGTACTATTCAAGGTTTGAGAGCTT
>TRINITY_DN198557_c1_g1_i1:0-318
CATCACCATACACAAGGCCACATCCAATAGTATCACACTTAATCATAGGATTACTAGCAACTAAACAGTCTTGGTATAAAAATTACAAAAGCACTCATGGCTCTAAACGACTGAAACTTCCATACACTATTTATATATTGCACCTGTTCTGCATTACATCGTGTCCATCTTGTTTTTGTACATCCTAATTGACGAAGCTCTCAAACCTTGAATAGTACATATTTACTACGTGAGGCTCTAAGAAACAATAGGGTACGAAGCACAAGTTGCAACACCACACATATTCTTCCCTAACTCCATCTTGAAGTATCCATCAAC
>TRINITY_DN198557_c2_g1:0-7277
ATTCTCCTCTATACTCTACTCCTTCACAGCAATTTTCTGTGGAAGAGGATATTGATGATTTTGAAGATGAAGATGAAGATGAAGATTCACAAGCAGAGTGTGTCTCAAGGCGCCAGTTCAGTGATATCACAGATCTTGTATTAGAGTTGCCAACTTTTAAATCAGGTTTATCAAGTGATGATCTTCGGGAAACAGCTTATGAAGTATTGCTAGCATCTGTTGGGGCTGCTGGCGGTCATATACTTCCAAACAAGGAAAATAAAAAGGAGAAAAAATCAAAGTTTATGAGGAAGCTCACTGGTAGCAAGAGTGGGAAGCATAAGCTTCAGCCTCAACGAGCAACAGGCCTAACCGGATTACTCAATACCATGCGTGTACAAATGCAGATTTCAGAAACAATGGATATACGAACAAGAGAGGGTTTACTTTCTGCTGCAGCAGGTAGAGTGTCCAAGAGAATGGATACTCTTTTGGTCCCTTTAGAGCTTTTGTGCAGCATATCACCGGCTGAGTTCTCTGACAAAAGGTCATATTTACGGTGGCAAAAGCGGCAGATAAAAGTTTTGGAAGAAGGGCTTCTAAATCATCCTGCATTTGGACTTAAGGCTTCTGAGGGTATGGAGGTTGAATTCAGAGCTCTGTTAGTGAAGATTGAAGAAGCTGAGGTACATGCTTATGAGAGGAGCTTCCTTATTCAGCGGGTTCAGCTCAGCGGGCGGAAGCTTTAAGGGCTTTGAGAAGAGTTGCTGTTGAACTTGTTGGAAGACCTACAAGAGTTGATGTGTCAGGTGAAATCTGCCACTGGGCAGATGGTTATCATCTGAATGTTCAGCTATATGAGAAGTTGTTGTGTAGTGTGTTTGATATTCTGGATGAAGGGAACCTACTTGAGGAAGCAGAAGGAATCCTTGAGCTCCTGAAGTCAACATGGCGAATCTTGGGCATTACTCAAACTGTCCATGATTTCGTTGTGAATATTTAGTTGTGGACTCTTGTTTGGATGATGTGCTATACATGGGTACTGTTTCGGCAGTTTGTTATGACAGGTGAGTCTGCCCTTTTACAACATGCAACGCTGCAGATGAAAAAAATTGCATCTGATGGAGAACGGAGTGCCCAAGAAAGGGTATACATGAAGAGTCTCTGTTGTTCAGTGGAAACTACTGATGGTTATCAGGAACTAACTTTTCTGCAGTCTTTTCTTCTACCAATCAAGAAATGGTCTGACAAAAAACTTAGGGATTATCATTTGATGCCTTCTGAGGAATCAAGTAATATAGAAGGGATAGTGACTGCAGCAATGGTTGCTAGGAGACTTTTGGCAGATGAATGTGATGGAACTGGGGTAGTGAGAAGATCATCCACTGCTAAGATGGCTGCAGATGCTAAACAGATAGAAGATTACATCATATCCTCCATCAATGCTGCATATGAAAGGGCATTGGGAGCTGCAAATGCAAAATCTGTGGTAGAACATGAGCATCCTCTGAAGATACTTGCAGAAGATGTGAAGATTATTGCCGAAAGAGATGCAACTATTTTTAGGCCTATTTTTTCTCGTTGGAACTCTCAATCCATTGCAATATCTGCGTCCCTCTTACATAGTCTTTATGGAAGGGAACTGAAACCTTTCCTTGATGGAGTGTCACATTTTTCGGAGGATGTTACATCTGTACTTCCAGCAGCTGATATCCTGGAGCAGTGTTTGATTGAACTTGTCTATTCTGTAGACGAAGAGGATGAGTTGAATGGTTGTTACAAGCAAGGGATGTCTCCTTATCAGATTGAAGCAATCTGTGCTCCAATGATTATGCGGTGGATTAACAATCAAGTTGGGAAAATCATAGAATGGGTTGAGCGGGCAATTCAGCAAGAGAGATGGGATCCATTGTCATCTCAACTACGACATGGGGCTTCTATTGTTGAAATTTATAGAATTATAGAAGAGACATTGGATCAGTTTTTCAATTTCAACTTGCCCATGAGGTTTCCACAGCTTAAGGGTCTTCTTACTGGTTTTGACAATGCGTTAAAGCTTTATTCCCAGAATGTTGTTAGCCAGCTAGTTGATAAAGATATTCTTATACCTCCAGCACCTATTCTGACACGGTACAAGAAGGACACCGCAATGAATTCTTTTACGAGGAAGAAACTTGCTGACACTGGATCAACTGATGAAAGCCGTTGCAGTCAGTTTAATGATTTGTCCACATCTAAGCTTTGTGTTCGTTTAAATTCGTTGCATTATTTGCTGATTCAATTAAACATACTTGAAGACAACAGTCGAGCACGTTGGGTTCAAACAAGACCAAGGCGAAGCTCAATTGAAGAGGATTTAGAGTCGTCCTCTGCTTCTAGCAAACGAGTAGATGGTTTCTCAACTATTTTTGATGGCACAAAAGAGGCTGTTAATGGAGCTATTAATAAGATATGTGATTTTACAGGTGTTAAAATAATCTTTTGGGATATGCGACAACAATTTCTCTATGGTTTGTATAAAGGAAGCGTCTCTCAAGCTCGAGTGGAAACTGTCATTCATGATCTTGACTCAGTATATTTAGATTCACTCTAAATCTGCACGTTTCATTTATGGTTATCCCAATTTCTGGGAGAAACTCAAAGAGCAACCTTTTTTGTACATTGAGTACCATCATATGTGCAATAAAATAATATACTCGGATCCTTTAGTTTCTTGAAAACTGGTATCAAAGGAGCTCATGTAATAACTTTTCCTATCTTTTGTAGCTTTTATGTATGGAGAAACCATGTTTGATTAATACTAAAATATTAACTTATTAGAATATTAACATAAGATTCTCTTTAGGGTTTTTGTTGCTTTTTGTGCTTTGGTTGCTTTTACGGTTTTTCAGCTTAGTTTTTGTTGGTTCCATGATCCTTCTCCCACTTTCTGGCATCTTGAATTTATCAGCTGATCTGGTTTTTTCTTTCTACTCGACTTTTCTGTTCTGATGATGGATACTGCTGCTGGATTCGAAACGTAGCTGCGAAAACTGTCATTATTCGACCACCACTCCACAGGAATTTGAAATCTACTATCTTATTATTGTTTATTTTTGTCAGATTAATAGCTTTAATATCAAGACAATGGAACGATATCATAACTCGGCTTTGCTTTATGCGCAAGCATTAAGAGGATTAGAAACCGATATATAAACCTAAAGAAAAACTTGCAATTAACCTTTTATGCTTCACTATGAAGAATAGATATAAACGATAAAATAGATTCAATTCCGACAACGAGAAATTTACGTCCTTCTATTCTATTTAATAAGTCGATGCATAGATTAAGTTCTCCCAGAGCGTCCAGATTTCAAATCAACGGTTTACATAGAACAGGTTGTTTCATAATAAGTTTCAGGAAAAAAAATTGTTATGATGGTGCCTCTTACCTAATAAACAGGGAGAATGTTTCAGGAAAAACATTTGTTATGATGGAGTCTCTTACCTAATAAACAGGGAGGACCTTATATTTTTCTCGGTAATGGTCTATTTTATTCTGCTCCTATAGGATAACGGTCTTTAATGCAAAAAGAGCGATAGAATATTCTGAAAATTTTATCTTAGCACCTTAATAAACTGTCAAATATACCAATGGTATTACTACATGTAATATTGTCTTCACTGATCACTTCTATTTAGATAGAAATGATCTGGATTCAGAAGTGCTTATACTTGGATGTGGCATTCATTTTTATATTGGCGGTATAATTTCGCGAGGAAATGATTAACAAACTGGTCCACTGATTAAGGTATAAATTTTTGAGGAAAAAGATATTGTTAGCATAGTGGAGCCCAAGCCATGTTTCAAGTTATTACTAAAAGTCTGACGTTTGTACCTAAGACGATGCCATTTTTTAGGAATTTCTACATATTTGCACACCAAGGGTCTGGCCATACTCATAAGCTATAATAAACATAAAATCAAAACCTACACTTTAATAACAAGATGTAAAAGACGAGATGCACACCTTTGGATAAGATCAACAATTTAGGCAGGCAAGGGTGGAAAGGTCACGTGTATTGCTTGAAGAGAATTCCTAGTACTTACTAGTCTATGTGTGTGTTGGCGCTACTTTAATCTTGTAAGGTCTCGAAGCCCTACTCTTCTCGAGTTTTAAATTTGTACTTATCCTGACTATTGAACTTATGATACTTTGATTGTTAATCAACTTTAGCAACTGTCTCAAACAAACTTAGGGAACAAAGGAGTTTTTGCATTGACAGAAGGTAGGTGCTTTTACCTGAGGGGATGGGAGAGATCTTGTGTATGTATGCATTTACCTTCACAGGAATCCTTAACCACTGATATTTTAAGCACTCAGAGATTGGCACCCGATCTTTTAATCCTCTCTATGCTTAATATATCTCTGGTTAAGATGGATCTTTGCAGGTTTACAAACAGCGTTACATTTGTGGTTCACCCCCACATACAAGAGAATGAGTATTGGTTCCAGTTTTAAGTCAAATTTCCCTACTAGCAGGAGTGAAAATTAGACTATATGTATGTTCTGTCTGTCCAAAGGGTGTGATAGTTGCAATGCCTTGGGAGAATTAGACCTTTGTTGGATGTATCAAATATTTGAGAGGGCCTACTTGGAATCTCACAAGGTAGATTATGAGGATTAAATTAGTTTATAATTACATGTTCTTTTCCATATACATGTTAGCTCTCCTATTTTTTCCTGGTTGGATTTCCATTTTTCTTTTGATGTATTTTTACTTGCCTATAAGCTGTTTTATGGGCTTACCTACAATGCTTCCTGCTGGTAAGATGATAGTATATCTGACGCCTCTAGTGTAGTCCTCTCTGATGTTTGAAATCAGCTCATATACATGCACTTACTTTGTTGTTGATATCAGTAGAGATTAATTGCTGATTAGAGATCTGTTCTGGACGGCTTTTACATGATCTTTGATATGGGCTCAACTGCAGGTACTTGGACAACTCTGTGATATTATCGTGCATCCTCTTAGAGACCAAGTTGTGATGGCACTTCTTCAAGCCTCAATGGATGGTTTTGTCCGGGTGTTACTGGATGGGGGTCCTTCTCGTGTCTTTTCTCAAGAGGATTCAAGAATGCTAGATGAAGATTTACATTTGCTAAAGGACTTTTTTATGGCAGGTGGAGATGGGCTTCCACATGGTGTGGTTGAAAGTTCATTAGCTCCAGTACAGCAAATTGCTAACCTGTACAGCCTTGGGACACGCACTGTTATTGAGAACTTGATGCATGCAAGTGGGCAGCCTGTGGTAGAATCTGATTCGAGGAGGTATGGAAAGAAATCTGCAAAAGATGCAGATACACTTCTTCGTGTTTTGTGCCATAGAAGCGACAGAGAGGCTTCTAAGTATCTCAAGGAACAATACAAACTACCAAAATCTGCAGGTTATGAGGATGCGCCTAGCAAGGATTCTCCATTCTCAGCATTTGCGGGTGCTTCTTCTGTGAGTGATCTTCTAAAGAGGACTACCTCATTCCATTTCCCCGCAGATGGGCAGAGGAGTTTCAGATTATTGAAACAAAAGATACAAGAGGCTACCTTAGAATTCAAGCAAGGAGGTTGGTAAGGAACACAAACAGAGATCTTCAGTAACATGGAGAGACCGACAACAATTTGTTTTCTCTGACAATAGACATACTGTAAAGAATCTTGTATAACAATGTCATGTCTGAGTTAACATTCAGCGCAAATTTTGGAGTATTCCAGCAATGGTTTCAACTGCAGCGAAAGGAAAAGTAGAAAAAGTGGAGATAGAAGTGGAGCATACAAGTTAGTCCATTGAAAAGTATTATTGGTTTCACATTTATGCAAGCCATGAGATACGGAAGTGTATTTATGTCCTGGGCTTACTATTAAATGTTCATCCTGGTAAGGTATGAAAATTCATTTCATTCATCATTTTTTTTTGATAGGATGATTATCATTCTAATTTAGCTTCATCAGAGTGCTTTCTACCTAATGTGATGTTTGGAACGGTCTTTTTAAAGATAGGACCAATGTTACCGCAAAATAATCAAGTTAGGTTGGGGTGTTTTTGCATTCGCTTATCTATGGACAATCTATGATAACATTTCACCAACTATCGCCTGTAAGTTGGGTCCCGGATTTATGAACTTACTACTTTGACATTCCACTTACACATGTAACATAATTCTTGAGCATTCAAAATATGTGCGTTTCATTGTTGTCAAAGTTTAAATCTGCAAACTCCAGTCAAACCAACAAAAGTAGATATAAATGACTTTAGCAGAATATCAATAATTGACTATATAGCTATGAACACACGAGAATAAAAATTGTCAATGAGGGAAAGAAAGTGGGGAATAACTGCCTCCTCTGCTGGCAAAGGAGTTTGCTCTCTTTTAAAGTGAAACTCTCAAGCTGCAGATGCAAGAGGCTTTCCAAGAGAAGATTTTACTGTGGGTGGTGTAAAGGTTGCAAATTAATCAAGCACATTGTCTTCCAACTCAAGATAATGATTTGATGGAGCTATGTTGTATGATTCCAGAATATGATCATTTTAAGATGAAGAAGAACGATATCAGAAGTCCCATTTTGGGAAGGATCAGCATTGGAGTTCTGACAAATCCTGCCGATGTTTTATGAGAGAAATAGACCAGAATATCAAGTAATAGACAAGGTTAATAGCTGGACGTTGTAAGATGCGAAGGACATATGGTTTAAAAGTATTATTCATTTGGATGGTGGGCTCTTATGAATTCTTAATTTTTTGGGTTGATTAATGATCCATGTCTTATCTGTTAGAAAGAGGAGAGCTGAAACATTTACTTTCGAAATGGAGAGGCTAAAACCTTTGGGGTTGGATTCCAGCAATATTTTAAATAATCTTTGTTGGTTCCCTATGTTGGAAGGGGGGATGACTAGATCACTATAGAGAACTTTGGAGCACCATTTGATTGGTAAAGTTGTATGACTACATTCAACAAGGATTCTTCTAGATTTCATTTGAGGGTAAGTCGTAGCTTTCATGTTTGAATTAGTCATGAGATCACAACCGAGTTAAGTATCTGTATATCAGATATTTGGAGTTTGTGGTTGAATTTGATGTGTTTTTCATTATGTTGGGAGATGGCATTGCATTAGTATCCTTTAACTCTTGTAGTACTCGATATATGCTTCTTAGATATTTTATGTAATATGAGGTATAAAGAGTTTGGGGTTGAATTTGATATAATGAATTAGTAATTCCTTAAAAATATATTAACCTTATTTAATATTCTAAAAAAGATGAC
>TRINITY_DN198558_c0_g1_i1:0-746
CGTTGTGCCATACAAAACATTTACAAAATTCTTGGTAACCGACGTTTCAAAATGTGCCCCCATGGCAGATAAATATTTCGTTGTACCTCCTACATTACAAAATAGATAACCTGAAAACAGAACCAAGGCTAACTGCCATCATTTTATCTTTTCAATTATCTCTGATATCGTTCCATCCAAATCCCACTGTTTTAGTTTGGTGAAAGGCCTCGGCATATCCTGAAGAGAGAGGAATATGTTTCCTTCTCCATCACGAATCTCAAAACATCCTCTTCGCGGCTTCTCTGGATTTATTTTCACTTCCACATCATTTATTGCTCCTTTCAGTTCCTTTTCAACCTTTGATGCCCTTACCTTAAAACATTGGCATTGTTTACAATGCTCAACGACGATCTCTCTGGTCTTCTTGACAGGGGCAGTGGAGCCATTATTCTCCAAAACCGCTTCAGCTTTCACTTCTTCTGAGAGTTTCTTCTCAGCAGGATCAGGCTTGGCTACAGACCTTCCACGACCAGCCTTGGCTTTCTTAGTTAAGGGCTTCTTATCTTCTGGCTCTTCTTCCTTTGGCTCTTCCTCTGCAGTAACTGAACTCGGCTTCTCCTCCTCTTTGGGCTTGGATTGTGCTGTGGCGCGTCTCCCTCTCTTCTTGGGAGCCATTGGAGCTTCAATTCAGCAACTGTTAGTTGCTTTTCCTCGCTTCGAAAGGCAAAACACTCACAAATGTTCTTCTATCCTAGTGGAGCTAT
>TRINITY_DN198558_c4_g1_i1:0-246
CACACAGGGAAATTAATCGAGCAAGACCTGAAAACTGGGCAGATTTATTTCGTTCCCGAGGGTGCACCGTTCTATGTGATTAACACTGACAAAAATCAGAGCCTCATCATCATCAATCTATTGTACAATGAAAATCCTACGAGTCCAGATCGACATCATGAGCTGTATTATGTTGGAGGAGGACAAAACCCACCTACGGTCTTCTCTGGTTTCAGACAAGAAAGTCTTGCAGCAGGATTTGGTATG
>TRINITY_DN198558_c5_g1:0-707
GCAGAGAAATCCAAGGATTCTGATCATGGGGAAGCTTCAGCATCTGCTGCAGGCCTGCTTGCCATACCAGAGTACACAAGTGCGCCAAAGAAAAGACGACGACGTTAATCATTAAAATCTTGCATTGCAAGTGGTGGGCATCTCATAAGCGTTGAGAAAATGGAAACAAAACCCTTTTAGCTATGAATGTCACTTGTTACAATCGCAGAACAGGAATATGGTCTGTAACACTGTAAAAGTGGCATCCTACATGAGGTTAAAAAGGAAACTTGTTCCTAATTAGTAAGTGCAAGTAACAGTTGGTGGTTCTATTTCTTTCTCAGTAACATTGCGTCAAAGCCTGGAGAGAAACATTCTGCATGCCTCCACGGTATGATAATGAGTTGTACCGTATCATATATTTGTAGTACAAATGAGTTGAATTGTTTATGTATAGCTTTCATAACCAGTGTGTGTCTATGAAATGAGTTTAATTATTTTTATGTTTGTGTATTTTCAGTTGATTTGAATAAATCTTACTTTCATTTCTTGGAAGGGTGAGCGGTGGATTGTGTCCATTTTCATATTTCAGATGTGTCTTGGGAGGGTGGTTGGTGAAGGTGTATTTGTATTAAATTTTTTATAATATGATGTTGTTTTATGATAACTATTTTTGTTGTGTTTTAGTAATTTGGAAAAAGTGTACTCCTACTCGAGTGGATGCGCCA
>TRINITY_DN198565_c6_g3_i1:0-242
CACCTGAACATCTTTCTCAGCCGGGGCCGATCCAAAATTGGGGAGGCGATCATGGGCATGAGGATGGATTTGGTCTTCTTCGCCGGCCAATTCCCAATCATCAAGTTGTGCGTCTAGCAGGTTAACCCCTTCATCGACACCCTTCACACCGATCCTTCTGCCAACACTTCTCAGCAATGACCATCCAGCCATCTTTTCACAGGGAAAAAAAAAATCACCCCCGCCCACTATTTCTCATGGGC
>TRINITY_DN198567_c21_g1_i1:0-285
GTACGCTTTGGTGGCAGCATAGACAGTGTAGAGAGGATCAGAAGGAATAACTGTAGCAGCGCCAGAGCCAATGTTCACGATGGCACCCTTCTTCCTTTTCAACATTCCAGGGAGCACAGTGTGGACCATTCTAGTAGTACCCTCTATATTCACTGCTATGAGGTTTTTGAGAAGCTGAGAATCAACTTCATGAAAGAACCTGCCATACGGGTAGGACATCCCAACATTGATTATCAGAATTCCAACATCCAAGTCATTAATGTCCTGCTCTACTCAGTTCATGCC
>TRINITY_DN198568_c2_g1_i2:0-348
CTATCAATATTGGTGAGTGCAGTCCGTTTGTCAGTTGGGTTGAAAGGAAGAAAATGACCCTCTTGAATACCTGCCCGCGCCTCTTTTGGTTCAGCACGCGCCCCAACAACAGCTGCATCAATCGCATCTTGGTTCTCTATTCTGGATGCTCTTGCAGCCATCAAGAGAAGCGCATCCTTATCAACTCCTTTTGCAAATACCTGTAAACAAAACAAGCAATTAAACTGCTAGTCTGGATACCAGGAAACCTCAAGGATCAGAAAACTATCCATCTCTAACCTCAACTGCGGTTTTGTCTACAGTAAGCTTGTTCAATGTTAGCGTTCCTGTCTTATCACTAGACAAAAC
>TRINITY_DN198571_c1_g1:0-2859
GCATAATTAATTCTGCGTGCCAGAGGCCACCAACCATTATCTTTATCGAGCGGCTTACACTTCATGCTTTAGTCATTTGGAAATCCCAGCATAAATTGATCAGGGAAATTTTCATCAATCTAGTTCTGTATACCATAGTTGGCAGATTTGATTTTAGTGCAGTTGTCAAGCATGGTTGTACTTTATGCTTCCAGTTTGCTCTCCAGTAAACCTCAGCGTTCTACAGCGTCATCAACCCACATGATAAGAAGACTCTGCATATCTCCAAAACCAACAATTAATACAGGAAAATGGAGTTACAGGAGAATGAAGAAATTGAGTGTATCTGCAATCGCTCAGCCTTTAACCGGCTCCCCAGATTCGTCACCTTCCAGCGATATTTCCAAGGGAGCTCTGAGAATAAGCAGCGATGACGAACAGCAAGGAGATGGGTGGTAACGGTAAATTCAATTGGTTTTCGCATTGGTATCCTGCAGCCCCAGAATATGATTTGGACAAGAGGGTGCCTCATGCATTCACTGTTATTGGGCCTTGACATCGTTGTTTGGTGGGACAAACGCAGCCAGGCTTGGCAAGTTTTTGATGACAGTTGTCCTCATAGAAGGGCTCCTCTGTCTGAAGGACGGATAGTTGAAGACGGGGATTTGCAATGCAGTTATCATGGCTGGTGCTTTGGCCCCAAGGGAGACTGCACATACATTCCACAAGCACCATCTGATGGACCTCCGGTTTCAAATGGAGGGCGAAATCTTGATGTTAGATCCTCGGGTGTTAGGGGAAGTTTTCAGTTGAACCAACCGACTACCGATCCATGCTTTCTAAGGAGCCCAGTTCATACCTCAAAGAGGGCATGTGCGAGTACCTATCCCAGTTTACAACAGCAAGGCATCATATGGTTCTGGCCAAACAACGATCCCCAGTTCAAAGATATTGCCCTGGAGAAAAAGCCTCCTTTAATTCCAGTGCTAAGTGATCCCTCGTTTCCATGTACTTTATCAATGAGAGATCTTCCTTATGGGTAATTCAATCTGCTGTCCAATAACAATTATTTATCAAGTGTAGTTCCAGCTCGGAAAAACAAATGGATTATAATAGTTAATATTTGCTGCATCTCGAAGGTTAATTTAAATAGAATATTTATAGAAAGTTTCTAAAAAATAATGATGTTAACAAGAGTGTCGCAGTGAGTTTTCTCTCAAATTGGAATGCTTCTGCATGATGTTTACGGCCCCCTACATTTTATATCTAGGTTTTGCATCTGTTATTAGGTGCATAGCAAATGAAAATCTTGATGAGACTTTCACAGGTATGAAATACTTACTGAAAACCTTATGGACCCTTCACATGTTCCATATGCACATCATGGGCTCGGGGCTCAGGTTCGCATGAAGAATAGCTCTTTGAAGAACGCTGGCAAGCCATTAGATTTACGTTTAGAATGGCTGGATGAATCAGGCTTTCAAGGCAAACAAGTGACAGGCTTTTCAAAATTTATACCTCCTTGTGTCTATTTCTCTCACCAGACCTTTGAAACATCAAAAAAGGGAAAACCTCAGGCATCCATATCAGGTACTGAACGGGATCAAATGAAAGCTATTTGCTTAATCTTTATGTGTATACCAGTATCTCCAGGCAGAAGCAGGCTCATATGGGCTTTCCCAAGGAACTTTGCTTTATGGGCATACCGACTGGTTCCACGATGGCTAACGCATATTCAACAAAATCTGTTCCTCGATTCGGATTTATACTTTCTTCATCTTGAGGTACCTTGGCAGTTGACTCTAAATAGAAAAGCACCTTGTGCATTCACATTACCACCAATCTTTTTCAAACAAAAATTCTATTTCAAAAATTATCATATGACTTGATGGATATTGTGCTAAAACTTAAATCCTTTGAAAAACCTTAGTTTTTCAAATTATTCCGAGCAAAGAAAATTTATAATGCAAAGACAGAGGATATTGTTAGGATTTACTAAATTGTCCTTTTTAAAGAGGTGGAAGACTTTCAGTGGCTAGTTGCTGTAATCTGTGACAATGATCAAAATCCACATATATCAAACAGAATCACAATGTATGCTGAAATATTACAGCGTAAACTCCAAAACTATGGAAAACAAAATTGGGAGAAAGCTTGCTATGTGCCTACAGCTGCAGACGCATTTGTGGTTGCATTCAGGAAATGGTTGAAGCGATACTCCAATAATGGAGTGGATTGGGGAAAGAGGTTTGATGGCTCACTTCCACCAAGCCCTCCCAAAGAGCAGCTTATGGACAGGTATTGGTCACATGTGGTGAAATGTCGGAGTTGCAAAGGTGCATTAAATGCTTTTAGGACACTTGAGATAACTACACAAGTTATATCGATTGCATCCGTTGGAATGCTTGGAGTTATAGCAACTACTAAACGAGCATCATCATCTTCTCTATATGTTTGGATTACACCATTGGTTTGCAGCGCATTAATTTGTTGCTTGGCATCAAGGTGGTTGTCACACTTCATCTATAAGACCTATTATTTCCATGACTACAACCATGCTCTTATTAAATGATGTTAGTTAACTAACATGTAAAAAATCATAACCATGAAATGATGTTTTAAGATCTTGCACTACTAATAAAAAATATGAGTGCGTTCATATGCTTTAAAAGATCCTTATTTGAGACCAAGATTTTTTGTAATGGGCCAATTGGTCTCGTGGATGCTATAACAAAATTCAATTGAATTCAGTTCAATGTGAAAAAGTATCATTTTGAAGTTTCATGTTTTTTGTGGGGACTTGACGGAACAACATATTCAGCTATTTATATGACTTAATCTGTGGTGGCTTTGTTTGTCATTAACTAAGTAAAGTTGTCT
>TRINITY_DN198572_c5_g1:0-1244
CCCACATCTAAGTACAACCTTACATCTTCCCTGCAAGAATATCTCCACTTATCCTCACGCAACCAATAGCTCGTTGCCATGTTGCCAACGCTCATCCTCTTCTTCTCTTCGCTTCCCATCACAAGGGAAGCGCGTGGATGAGATCTGTCTACTCTATTTGCAATTACTTCCACACGGCTGTGATATTGTTGGGTGATCTGTGGAGTTGCTGAGCAGTGTGTGTAACAAAGAATACGATCAATGGCAGCGAAGGCAGTGCTCCCAGCCCATTCAGTGGCAATCTCCATTCCTCAATTCAATGGCCTTTCGAAGTGCAGAACCAACCTCGGCAGCCCACAGCGCTCACATGTTTCTATTCCTTTAACCTATTTCTTTCCCTATGCAGGCCATGCTGCCCATCCATGTATCAGTTAAGACCCGGGGCAAGGGTGCTCTAGGTGCTCGTTGCGATTTCTTCGGCTCTCCAACCAATCTGGTACTGAAATTTCATATCATCTCCTTTTCTGAAAGTTATTGATGGAATTAACAGCTTGTAGGGTTTATTCATATTGTGGGTTCATGCAGATAATGATTACCACCACGTCGCTGATGTTGTTCGCCGGTAGATTCGGGTTGGCTCCCTCAACCAGCAGGGTAGCATCTGCCCGGCTGAAGCTCGAGGACAGGGAGTCCGGGCTTCAGACTGGAGACCCCGCCGGTTTCACTGCCACTGATACCCTTGCTTGTGGTAGCTTCGGCCACATCATCGGTGTTGGCATCGTTCTCGGTCTCAAGGCCACTGGTGCCATAGAATAGATACAAGGTTTGGGATCTATATCTTTGCATACAGCAAAGCTTCTATTTCTCTGTATTTTATGAATCTGGTATTGAAGAAGTGACTATGTCTTCACATAAGTTTTGAAGATGAAGAATATTCAGTATGATTTTCTTAATGGTTCTGGTTTATTCGGTTGAAGGTACTGTAAACATTGTCATTATATAAAGGTTTTGGATAAATTGCGTATAATTTAAGCTTGTATGGACTCAAACTATTCACCCATTATCACACAAAATGCCCCTAAAAGTGTAATTCCTTTTGGATTTTGAAGAATGGTTGTTAAATTGGATAGTTATATAGATTTTTGTCTTGGCATGGTTTATCAACGGGAGTTCTTGCTTCTTTCTTTATTAATATTTTATATGATTACATACATATTACATTTAAAGTTAAAATTCTAAATGATTTTTTTTTGTAAGGTTTTGAT
>TRINITY_DN198572_c5_g2_i1:0-247
ATGAAAGTTAGTTTGGGGAGTTAAATTTCTCAGGGGTGTTCAGGCTGGACTAGCTTTTACATAATTCTGGTGGTAAACATCTTATTACAAATAGATTGATTTTTTCTATCCAATAAACAGGCTGAACTTAACCTACAGTGTTCTGGCTCCACTAACTTTGACACAATTATAGTGATAAACATCCCATTATAAATAGATAGATTTTCTTCTATCCATCCAATAAACAGACTGATCCTAACCTAGACTC
>TRINITY_DN198572_c5_g3_i1:0-262
GCCAACCCGAATCTACCGGCGAACAACATCGGCGACGTGGTGGTAATCATTATCAGAGTGGTTGGAGAGCCGAAGAAATCGCAACGAGCACCTAGAGCACCCTTGCCCCGGGTCTTAACTGATACATGGATGGGCAGCATGGCCGAGCTCTGTGGGCTGCCGAGGTTGGTTCTGCACTTCGAAAGGCCATTGAATTGAGGAATGGAGATAGCCACTGAATCGGCTGGCAGCACTGCCTGCGCTGCCAGTGATCGTATTCTTT
>TRINITY_DN198575_c0_g1_i1:0-223
TCAGAAGTGGTGAAGAGAATGCCAGGAGAGAAGTTGGAAAGAGCAGCAACAGAAGACATGTTAGATAAATCATGGGAGCGCAGGAGTTATCTTGGTGTGCACCCACAGAAGCAGGAAGGCTTGAATTTCGTAGGTCTCCATGTTCCAGTGGGTCGACTTCAGGCAGAAGATATGTTAGAACTGGCTCGGCTTGCAGAACAATATGGCACGCAGGAACTCCGCC
>TRINITY_DN198575_c5_g1:0-2092
TACAAAACCACTCTATCGACTCTCGAACGTCTAAAAATAAGCGTGCAGAGTACAACCCTGTCTCACATGACTCCGCTCTTACCTACGTTTGCCAAAAAAATATATGCAAAAGAAAGGGGTTTGAACTTTGAATCAAATCACCGGCAATGGAAATCCAATCAACTTGAATTTTGGGCTGGAGATCAAAATTAGGATCAGATTTTCAAGCATAATTCTCCGAAGACTGTCAATAATGAATTCAGACCCCCAACTTTTCTGGAAAAGGAAATGTTAGCCAATTTATAGCCATTTTGGTGCAGAATTTTGGCGCAGAATTTTGGCAATGGACGTAAATTTCCTGTTTGGTTATTCTCCTTTGATTCGATCAATTCATGCAGTTTGCACGCGTTCGTCTTACGCTTAAGCTTGTCAAGGGTTCCAAATTGAACAGCGACATTTTTTTCCGCTTTAAATTATCCTTATTTTCATAATCAGCAGATGCTGATAAGGGAATTGCGCGAATTTTCAAGCCATACTCCATTCGAAGGTCCCATGCAGAGGTTATATGGAAGCTAATTTGCCTAGCTAACTATAGGTCCGTTGGGGAATCAGGACTGTAACAGGGGTTTCATTTACATAGTACATGGCTTTTTCCGGATCTTTGGCATCCTATAGGGATCGGACGTCCGAGTTCCAGTCATTGACAGAGAGATTGAGGAAGATTCAAACCCCTGGGAGTTCATCGGATAGCAATGGATTGGGAAATAGTGCGAAGATTTCTCAATCGGCAACCATTGTTCCATTGGATTTCAATAAGAGGGCTTCTAGAATCGGCCTTGGCATCCACGAGGCTTCTCAGAAGATTGCAAGACTTGCCAAGATGGCAAAGAAGACATCCATGTTTGATGACCCTGCCAAGGAAATAGAAGAACTTACTGCAGTTATTAAGCAAGATATCACAGCATTAAATGCTGCATTTTCAGACTTGCAAGCTCTTCAAAACTCTCAAGTAGGTGACAGTAACTTTTCCAAGGATAGTGCTATTCATTTCACAACAATTGTAGATGATTTGAACAACAGGCTCAAGGGCATTACAAAGGAATTGAAAGATGTTCTGGTTACAAGGTCTGAGAATCTTAAGGCTCACGAAAATAGGAAGCAGTTGTTCTCCTCAAATGCATCTAGAGGCAATCCTTTTGCTCAACAAAGAGGTACTGGTGTAAGTAGTGGTGCAGTAACAGATACAAAGCCACCTCCTTGGACAAATGGATCAAATTTTTCTGCCTCACTGCCTACATCAAGGGTTCCTTTGATCGATCATTCAAATGTTAGCCAACTGAGGCGTCGGGTTGGTGGAGATGGTGCTACATCTATCCAGATGGAAGGATACATGCAACAGCAGATGATTCAACGACAAGACAGTCATATGCAGTCTAGGGCAACTGCTCTCCAGAATGTTGAGTCAACAATCTCAGAACTTGGCAATATCTTTACACAGTTAGCCACAATGGTTGCTCACCAAGGGGAGCTGGCTATCAGGATAGATGATAACATGGATGATACATTGGCTAACGTGGAAGGAGCACAGGGTGCTCTTTTAAAACACTTGAGTCATATTTCTTCAAATAGGTGGCTTATTATCAAGATTCTTTTTGTTCTTATAATTTTCATGCTAATATTTATTGTTTTTGTGGCGTAAGGTCAAGAAATGAGAATAGAATGTTTTTTAAAAAGTTTTGAAATTGATTGGGTTTATCACCTTCTGTAATCTTCCAAGGGTAGAAATAGTTTTTGGTATAGAGGGATGGCTTTAGGCTAGGCTTTATTCTTCCAAATTATAACGTATTAATGTTGATTGCATCCATTCTCTTGTATGAAGAACAATACTGAATTATTGGTCTTTGTTTGGCGTGGCCTAGTTAAACATTGGAGCCACGTCTTGATTAACAATAACTTGTTCACCTAAAGGTTGCCCATGACCATGTGTTCTGACATTGGCATGTATTTCATCATTCATGATGTGTGTCCTCAATTGAACACCAAGAATCAACAAAAAAATGTAGACTACTAAATAAAAGAGCTCTTCAAGGCATTTCTTTTCTTTAAAAAAAAA
>TRINITY_DN198584_c2_g1_i1:0-376
ATCATTTTGATCAAAATTTTATGATTCTTTCAGAAATCTCAACATCTACCATTGATATGAGAGATGAATCAAGAGGCCGTCCCATCCAGAAAGCAAAGGTTGAAATAATACTGGGAAAATCAGACCAGTTCAATGATTTGATGTATGCTGCTGCTGAAGAGAGAGAAGTTGCAGCTGATGTGGATGACCACAGTTAGCAGATTCCTAGCACTTACTTTGTTCCTTTCTAATATTTGACATTTCATCTGATTGTTGCAATTGATTTTGTCGAAATTTAGTAACTGGAGAGTGACATTTTAGGTATTTTGAACATAGAATGCTTCACACCTGAAGATTTGAAGTATTGGCTTTTTGGTGGTTACAAAAAAAAAAAAAA
>TRINITY_DN198584_c5_g1_i1:0-228
GTCTGGATTGCAATTATAGTGGATTGGTCATGATTGCAATCTGTTCTGTAATCAAGGTGGGTTTTGGGTTACGGATGGCCAGTGAATGACAAACTGGTGGTACATGCAGAAAATTCAAGTTGCTTTCATCTTTTCCCTATTTTAACTCAGTTATTTTTTTATTTTTTATTTTTTTAAACGCTTTTGCAGAAAGTTTTATCTCTCGGCTTTACAAAAGTTACAAGTATA
>TRINITY_DN198585_c50_g1_i1:0-334
TAGCGGTAAATTCTAACCTATTTCTATCTGCCTCACCAGTGTTATTGTTAAATTGTCATTGTATTTATCATGGCAACCTGTGATAACTTCCTCTTCATCTTCCTCATTATCAATGATGTCATCATGGAGTTCAGTTGAACTAACATCACACTCAGTGCCCCCAAAAATCTTTATGCATAGTCTCTATGCAACCTTATCTCTCTTCCAGAATTTATTTGGGCAGTCAAAGGTTTCAACCAGAATTGCATATTCCATCAGACTAGATATATCAGTGCTTGCACTTTTAGAAACTTTCTCCATTTCTCTGCAGACTCTATTTTTAGGTTTCTGGAAC
>TRINITY_DN198587_c6_g1_i1:0-223
GGATAAGTTGCTACATAATTTCAAAGTTTATCACTTCAGAAAGAGATGCTATGTACACTAAATTATTCAATTCTCAATAAGTAATGTACTTCACGAAAAATCAAAAGATACGAAAGATAGTAAATTTTCTGCAGTTCTTTGCCTCTTGCAAGAAAATCTGCTTTGCAAGTTCAGGCCTAGCATGTTATATTTTAAGCTAAAGTTATTGTAAGGAAAACCATGC
>TRINITY_DN198591_c3_g1_i1:0-701
AAACTAAGTAGTGCATAGATTGTATAATCCATCATGTCTACGAGTAATCTGATTGTTGGCGTGGATTTCGGACTGATAAAGATGTTGGCCGCAGAGTGAAGACTGGCGGTATTAGGCCTCCTCTTGACCTGTTTGTCTTCTATACGATGGATCTGTCGCCGTTCACACCAAATTATTTGTCAGTGGCCTCATCTCCCAGTGAAACTTCCTCCAATAGATATCATAATCACAGACATCTGCGTTTACCCTTAGCTTCGAATACTAATTCTTATCATTTTTATTTTCATTTTTATGGGAATTCTCGGACTTTCACTCCAACAGCTGTTGCAGCAGCAGTTAGGAATAAACTGAAGGAAAACAGAGACTCTACGGCAGGCGCTAACGCATATGGCAACCACAGCCAATACAAACGAATCGACACACACCAACAGCACAATGCTTTGTCATGGGAATACATGATCAGAGATTATGTAAAGAATGGCTTCTGCGATAAAGCGCTGAGGCTGTATTATCAAATGCAACGCGCAGGCATACAGCCAGGCAAGTTGGTATTTATTTCTGTTATTAATGCATGTGGTAGCCTCTCAGAGCTCCAAACAGGCAGGAAGATTCACGAAGATATTATCGCAAGGGGAATTGAGTCGGATGTGTTTGTGGGTACCGCGCTTCTGTCAATTTATGTCAAATGAGGGAGTTTAGAG
>TRINITY_DN198595_c0_g1_i1:0-419
TTCTGGCAGCAATGATGCATCTGTCTAGCTATGGAATTGGACAAGTCAGATAGGAAGTAGCAGCAGGAGTGAAGGTCCTTTAAGTTTGAGCATCAACAACAAAAGAAAAGTAAATTGGTTGTGCCCCACTTCACGGGATTCAGAAAATCTTATTGTCTGTGACCCGTCCAAAGTTGTGAAGGCTTACACTATTTTGTGATGTCAGTATAGAGCTTTTTACACATTTTATGGATTCATGTTAATTGTGTTGTGGGATGGACTAGTCATATGTCAAACTATGTCTGCACTGCAATCTTATGGGTTTAACACATCACATTTTTTTTTAATTGAAAAATACTTTAATCACATATGCGACTTAGTTTCTCATTTTTATATAGTCTAGCATTAGAACGGTGTGTACATCAGTTATCAAGTTTATT
>TRINITY_DN198595_c2_g1:0-2417
CTCAAGTATTCCTTGAGCAAACTGCAACAAATGTCTTCTGCATATAGATGCTTGGCCTCCCGTAATGTCAGAAGAGGCATTATGAAAAACTTTTACAATCTGATCATCGATTAAACTTGCTAAGGAAGGAAGGCATCATGAGTGGGGATTGCCCGTATTTTGATTCTAGTGGTGAAGTATTTCAAGATCAGAATGAACATCGTTGTTATGGTACAGCACGTGAGCATAAATCTAATTTCTTTCCATATTTTAATCATTCAAAAAGCAACATATAAGCAGAAATCTCAGCTATTTCTGGAGTCCGATCACTTGACAGATAGTTATCTGCCACCTTTCTCGAGTCCTCCAGGTACAAGAACTCCTACGGTTTCACTACCTTTCTCCAGTCTTCCAGGTACAGGAACATCTAGGGTTTCATCAATGGTCCAAAAAATTGAACCTCCTGAATGGGATGGCAGGGTTTTGGATGCTGCACCACAGGACACACCTTCACCATGCTCAGGTACTTATATTTTTTGTTTGTCATGCCGTCATTCTTGAATGGGCTTGTTAAGTCTGCTTCCAAACAACCCTAGTGTATTCAAAATCTTTTTAGAAGTAAGCCGCAGCTTTTCAAATATGTATTGAATCACATCTATTGTATCAATATGATAAACTTAAGTCATCGCATTTTGATAGCTTCAGTAACGATGGACTCATGGGCTACCGAAGAAAGTGGAATCACTAGTGATGATGATCTGCACGTAAATGCGACTGCTAATTGCGAGCAAATGATATTTGTGACACCCTATGGTGGTTTGAGAAATCAGGGTTGTGATTTGCTGTCACCAAAATCCATGCATTTGCTGCCAGTAAACGAGACAGTTTCTTGTTCATCAGAGAAAAAGGGCTTTCATAATTCAGTTCCAACTATTGAAGAGACTTGGCAAGCAAATAAAAGAATACTTGATGACATTGCAGACCACTTGCTAGGCGATTCGCTCTTATCAGCCACATTTGATGAGCAAAATGTTATTGCACATATCAATTCAATGTGTTCTGTTATAGAGAACGATGTCTCTGCACTACATGCATCCAATGGGAATACTGAAAGTTTAGAAAATTCAGGGGCAGGTCGTGGTTCGGGAAGGCTTGCGAAAGGAGAAGATGATGGACAAGTTTATGAGATAAATGATCATATGACGGGAGCTGGTTTGAGTAGGGATGACAGGCTTAATTCTCATGTAATGGAAGATGATTACATACTTCGTAGACAATTGTCAGGTTTTCTCAGGCAAGATTCCTTAGCAGATTTGGCAGTGAATATTCCTTGGATTGCATCTTTTCCTCAGCTTTTTGATGATTCTTCTGATCAATTCATCATGAGCGCGGAGCAAACTGCAATAGCTGGATGGAAACTTTTTGAATGAAAAGTCATTGCTCATTGCCATAAAGCTAGAAATCAATGATATTTGTACTTGTATTTGAAAATTGGTTCAGAGAACTGCAGGGTCCTGAAGCTTTTTCAGCTGAGTAACATCGGCATTATGTTGATATTTTTCTCTTGAAAGGTGCTAAGCACGTGCCACAAACAACCAGGACTATTCCTTTGAGCTGAAGGGATTGTTAGGCTATGTTTCTGTGGCTGTTGCTGCTCTAGTTCTGTGTTAGACTCTTCCTCCTCTGTTAGATGCTTGTGCTGCACTTAGAAGAACGGAATGGGAGAGAAGATACAAAAGCCATGGTGATTTGTCCTGCAGGCATGAATAAAACCTTTTGCCCTTAAATGCAAAATGAAGACTAAGATGGAAGAATAGTCCACCTTCATTACCCTGCGTTGATTGTTAGCTCGAGTACAATATGCATTGCCAACCATATATCTCATGGACACTGCTCCTTTAATGCAGAGGAATGCCCCTGTCATCAACTGGTGAGGCATAGACACCTAAGAGCCTAGGAAATTAGACCTTCCATCCTTCTTTCTCCACTAACTGAGGTCGCTAACGGAGGAAACAAGTGACTGCTTTCTTAAGATATTGTCCAGTTAACCAATTAAGTCATCCATAGACACATCTGATGTCTAAAAAGGATTCAATCTAAGGTTTGGGTAGCTTTGGCGTACCACGATTAATGAATTGAGTCCTCATGAGTATGTTTCAACAATCGAGTTCCAGTGGAGTGCGTTTCAATCTTCAAGTTCCCTTTTCTTTTTCACAATTATTATACCATGTAAAATTATTCTAACCATAGCGCAATATTGTACCCATCATCATCTTAAAATGGCAAGCAGCCAACTTCATCCATCAAAAGGCAAGCAGCCAACTTCATCCATCAAAAGGCAAGAAGGAAAGATAGATGGCTGGAAAGACCAATCATTCTTTTCTTAGATAATATAAAAAATTTACCATTGAATATAGTTTCCTCGGGTCGCTAATGGA
>TRINITY_DN198597_c7_g2_i1:0-285
GGAAAACCAACCCCCGGTTGCTGTGGAGGAGTGAAAAGTTTGGCAGCTCTCGCCAACACAACCCCTGCAAGGAGGGCAGTGTGCAGTTGCCTGAAGAGTGCATATTCCCAATTCCCAAACGTTAATTCAGCTGCTGTCTCTGGTCTCCCGGGCTCCTGCGGTGTTAATCTTCCCTTCAAAATTTCTCTGCAGACCAATTGCAACACGATCAGTTGAAAGGCTTCTTGGTTCTTGTAGCACTGTCCCATGGAAATATGCATAGCTAGTACTACGTAGAATGTGGAG
>TRINITY_DN198597_c17_g1_i1:0-231
CGGGACTACCAAGGCACACACCTAGAGCATCGATTACTGACAAAGATGGCCAGTTTGGTCAATAAAAAGAATTGTTTGAATGTACAGCCTGCAACAAGCTTCTACTTGAGAGGCACTCTTCTTTTATACACTTGCATGCGTCAAGAAAGAATTGGGCTTTACTGCCTTATTTCATATTGATAGTTGTAGTTAATCATGACGGCAAAGGTATTATTGTTCATCTTCCCCCGG
>TRINITY_DN198598_c10_g1_i1:0-242
GCCGATATGATTGGTGATATGCCATGTAAGCTGTACATTCTCCTATAATGCCTCGAAAATGTCATCCACAGATTTGCAGCAGTTGATTTGACTGCCCTCTCTCACGAGAGATTTCAGCATCTGATTTGCCACTTCAGGTTTTATGATGATCATCATCTAGAAGAAGGGGTTTGTTATATGAACCTTCCTCGTCTACACTACCGCTATATGATTTCCCTTGCCATAATTTATCAACCTCCTCG
>TRINITY_DN198600_c0_g1_i2:0-490
CTGGCAATGATGAAGAATGAATCATCATATCCCGGCTGCAACCGCAAAGTCAAAGGAACATTAGCTATCTTACACGCCTCCTCAAATTTATGGGGTAGCAGCTGGTTGTGTAGAAACTTATCTTCTTCACCCTGATCAATAAGAATGGTTTTTGACAGACCATTGCATTTCTTCACTAGGTAAGTTGCATCATATTCCTCCCAACTAGATTTGTCATCACCCAAGTAATTCAAGAACGCCTTCTGACCCCATGGGCAATCAATGGGATTCACAATGGGTGCAAATGCTGACACAGACTTATATTTATTTTGATTTTTAAAGAAAACTGTCAAAGCTCCGTGTCCCCCCATTGAATGACCAAAAATAGATGCATTTGCAGGATCTAGCTGATGAAAGTGGGAACTTAATAGTTTAGGCAGTTCATCCACAACATAATCATACATTCGCCAATTTGCCCACTTCTATTGACTAGCATTCAAATAAAATCCAG
>TRINITY_DN198600_c5_g1_i1:0-225
CGGGCCACCTATTCACAATATAACCATAATAATCTAATGACAATAAAATCCAGATCCCTCTCTCCCTCTATATATGTCAAACATCCAGAGTTTTTCATGAAGCATGGAGAACTTTTGAGTGATGCTCAATGTGTTCATCTATAAAGGAGGCAATGAAGAAGAATGAATGATCATATCCCGGCTGCATCCGCAAAGTCAAACGAACATTAGCTATCTTACACGCCT
>TRINITY_DN198603_c4_g1:0-544
GGCCCAATTCACAGTTTCTGACTGCAACAGTTCGTTCTGTGCAGCAAGCAAACCGCATGGCAGAAATTAATGAAATGTGGCGCCTCAGAGAAAAGGAGTTGGAACTTGAGCAACGTATGCATAGTCATGAATGTTCATCTAAACATCACAGAAGCTCCAAATTGGAAAGCTCAAGGCATACCTCTGAGTATGGGTGTAATTCAAAACATATAGCATACACAAGTTCCAAGGATGTTGACGGTGATAGAAATGAGTTCAGTGACTCAGAAAATGCTGATTCGCCCAAAATGTCAGAGCTTTCTGAAAAACATCCACACTATTCAGCCAAGAGAAAGAAAGAACAGAGGGATGAAACAGATTCTTTAGAATCAGGAGATTCATTTCATGATAATGAAATTTCTGGTAGCCTTGGAGATGAGGGCCTACTAGATGAAGAGGTTGATGACTTCCTACGCTCAAGGGCCAAGCGTGGTAGAGGAGCTGTAGGATCACGAATGGATGAAACAGGTCTGCACCTTATGGTCTCTCTGCTAATATATGGGGG
>TRINITY_DN198603_c5_g1_i1:0-223
GATTTGCTTGTGGATGCCACGGACTTTGCAATGTCAGGACTATGAGTTATTCTAAGCCCATTTGGGGACCACTTCTGTAGATACCGGGACAAGTTACACCGGATGGTCTTTTGTTTTGGGTTTCTAAAATGGGATGACCTCATTAGTCCCTTTCTGTTTCAAAATCAACTTGTACTAGACTATTCATCTGTCTGACATAACCTGCCTTGCAGAAGCACAAGTA
>TRINITY_DN198603_c6_g2_i1:0-254
GAGTTGGGTCCAGTTTTTGAGATTTCTTAGCTTCCATAGATACCATTACATTACCATGACTATGGCTACCCCCCACTATTCCCACCATAAGGACTAAACAAGCAACGATCTGGATAACAGCAGTACTGTTCTTCATTGTCACCCTGATTGGATCAGACACACCACCACAAATAATAAAAATGCGGAGGGCTTGCTGGCCGCAATGCAATCCTTGGAACAAGACGATGAAACCACTGAGCAACACTGTACTTCCC
>TRINITY_DN198606_c0_g1_i1:0-659
CAGCAACTATCCAACCCCTCCCGAACCATCACCAAAGACTCCAACCAGATCGACGCCACTTTCCTCTCAGAGTCCTTATGTGGAGTCCCCACAATACACTGGTGTTGAAGATCAATTTATAAACTTTCCTATGCCAGCACCACCTCGAGGGGCATATCGGCAATCATCTTCGGTTACCAAGGAGTAGTTTCGGCAAGATGGATATCCAAGTGTTGTTGGCAAGAGGTTGATGAAGCAAATAAGCTAGTGTTAAAGCTAATGCCAATAACAAGAGGCAAAAGGGAAATCGAGGAATCCAAGAATGGGTAAACTTTCTATTTGAAAGAAAACATGCTAGATGTCTTTGCTATCTCTAGGGATATGCAAGTGCTCAACTAATTCATATGTGATGAGAGACTGTAATGAGCACAACTTATACATGTGAGGATTTGGAAGGTGGTCTTATGTTACATAGGCAACAAGAGATTATGGATGGGAGTTTCAAAAGTTAATTTTAAAGATCAACTATTACTTTGCGTTGAATGCTATGATTTCATACATAATATGGATGGTAGGTGGGGACATGATTAATCATGAACATGGAGACACCTTTTCAATATTTGTTGATGATTATTGTATCTTTTTCTTAATACAAGTGATCATTTTTCCAAGTTTCCAAG
>TRINITY_DN198607_c10_g1_i2:0-320
CGGGTGCTTGTCCAAGCTTTCAGTGTGTGGTTTCTTTTGATTATTTATTGCTGTATAAGCATTTCTTCAAAAGTACAGAGGTGTCTTCAAATATTGTCTCCAAATTCATTCAAGTCAGAGAACAGTGGAAAAACAATTCGATGCTGCCAGCGATGGCTTCTTCAAGGCTTTCGTCCATGGTGGTAAGAAATCTGATTGCAAGCCCCCAAGGCGTAGTTCATAACGGGGCGCAGAGTGTATTTATCTTGGGCAGGATCCTCTTCAGGGGCCATGGAACTGGTACAGCGAGGTTTTATGGCAGCGCGTCTCTGGGAACCGGC
>TRINITY_DN198607_c12_g1_i1:0-1833
GGCGCTCAAGACACTGTTATTGTTTGGTAATAGAGGTCACTTGACCTTCAAAATTATACCTCTATTGGTGGGGAGAAATAAAATTAAAAACCAGGGTGGGGTTCTACTTCGCGGTGACCTGCATTATAGTATCCGAGACACAAGACTCTGGGAAAATTGTTCACAGTACTCTGTATGGTTTTCGAACGATGGTGATGGATTCTCAAGCGCGCAGGACTGGTGCACTGCTGGATCCTCCATAACATTAATCAATTTTACAAGATAAGCAGACGGCAAGCAGATCCACTCTGCCATTTAAAAAAAAATCGAAACCTAATTTCCGGAGATCGGAGCTGGAGGGATTTCATTTTGTTCAAGCTATGAATGATGCGCATTGTGATCTTATAACTATACATTAAGTACGAGAAACGAAGGGCCTGTGCGGGGGAAGAAAGAAAATGGGGGAAACATTGGATGCCATGGATGTGGGATGGGAAGAACTAAGAAGGGAAGCTCGTAAATTAGAAGGTGATTTGGACGTCAGACTCTCTTCTTATGCCAAGCTGGGAGGGAGGCTTGCTCACGGAGGGTATGCAGATACTGGATCATCAACTGATGTTATTGCAGGGGATCGGTCATGGAAATCCATGGAAATGGAAATCCAGTCACTACTTGAGAAATTGTTGGATATAAATGATGCAATGAGTCGGTGTGCCGCCACTGCAACACCAACTACTTCTATTACACAAAAGCTTGCAAGGCATAGAGACATTCTTCATGAATTTACACAGGAATTTAAGCGCACAAAAGGAAACATTAATGCCATGAGGGAGCATGCTGAGCTCCTTACGTCTGTTCGTAATGACATCAGTGAGTACAAGGCTTCTGGAAGTATGTCACCTGGACCAAGTTTGCTACGAGAGAGGGCAGCCATACATGGAAGCATTTCCCAGATTGATGATGTGATTGGTCAAGCGCAAGCAACCAGAAGTGTACTAAGCTCCCAAAGAACCTTGTTCGCTGAAATTCAGGGGAAAGTCAAGCAATTAAGTGACAGATTTCCAGTTATTCGTGGCTTGTTAGGAGCCATCAAAAGGAAACGTTCCAAAGATACACTTATTCTCTCAGCTGTGATTGCTGGTTGCACGTTGTTCCTCATTCTTTACTGGATTGCTAAATGAAATCATTGATTGACCATATAAAAATATGGGTATCATGTTTGTCGAGATATGGTTTTGACATCTTGAATTTAAGTGTCATGAAAATGATATTTGGAAGCCAAGATTTGTCCATGTATTTTGTTAGGCTTTTATTCATTTATTAGTTTATGCTCCGAGTAACTGGACGAATATGCTGCTCAATACAGTAATCATCATTATATAGTTATTACAATTGGCAGCATATCGGCTCTGCCTACTATATGCACATCTAAAATTCTTTTGGTTGGTTTGTTCTCTTGTAAACATTCATAATATTGAGCCCAACTACCTATCATCGTCTGAAATTTTATAGCTCAATGATTAAATGATATGCAGTAATTTCTGTTCCTATCAGACTGAAATGCTCCACCACAGATGTCTACCTGATAGATTATTGAATAACATGTTAATAATTTAAGTTGGTAGCATCAGCCATGGTTGACCAATGACTATCATATTTTTATTCAGAGATGTAATCTGAAGAATATCACCTAATTTCATACATTATTTTTTACCTTTTAACGTATCGTATTGTTTTGCACAATGAAAAAAATGAAAACTTGGTCTCTTTGTCTTTTTGTTTGCAATGAAAACATTGTTTTCATAGCAACTTTCCTCAAATAGCCTACTGCATACTATGAAAGTTAAGAGGGAG
>TRINITY_DN198621_c3_g1_i1:0-249
GTTCAAATGTCCATGGCTCAACTTGGTATTCCTCTTTCAATTTCTTTTTATGACCTTCATTCAAGTAAAAAGTTTGATCATGAATGGGGTGGACAACCGAATCAACAGATACATTTCTGCTATGTCTGAAGTCTTGACAGTGCTTTAATAAATAATCCTGTAACTTTGGTATGTCCTCTCTCCGGAAAATGTCCCAAAGAGCTCCACCACGTGTGACATGTAAACTTTTCTCTCTATTTCCAATCCTTC
>TRINITY_DN198622_c4_g1_i1:0-712
TCAGTTATCATATTCATGAGAAAAGTGTCCAATGTAATCAAGTTTGCTTTACCAAAAAACGACATATCACCCAATATAATATAGAAACTCTCACCCACCATTCACAGGCAGGGTGGGGGTGTTGGTGTTGGCACCATACTACCCTTGTGGTGGTGATGGCGTTGACATTGCAATGGTACTCTATTGGCACTCTAATACTATTAGTGAGTGGAAGATTGGTATGAAAATGCTGCCACAGGAACCAGAAACCTTTACAAATGATATGGCAGTGCAAAACTTGGGGATAATTGTGATAAGCATATAGCTATTCAATCTTCTTGAAACATCTCTTGATCTTTCACTTGATCTTGATATTCATTACACCTGTTTCCTTTCTGTCAATTGCGATGATGAGCATATATCTAAATCTTTTTTAAAAGATCTCTGCACTTACCTTGATCTCCTTTTTCTCTTCTCCCTTTCCGTTTCTTCTTCTTCCTCCCTCCTTTCTTTCCTCTTCTTCCACCTTCTCCCTTTGTCTTTCTTTCTCCATTATTTCTCTTTCTTCTTCTCCTCTCTTTTTCCTTTCCCTTTCCTTCCTCTCTTCTTCTCTTTCCCTCTCCCTCTCTTCTTCTTCTTCCTCCTCCTCACTCCTCCTTTCCTCTCTTTCCCTCTCTTCCTCCTCCCTCCTTTCCTCCCTCTCTCTCTCTTTCTCCTTTCTCCTCTCTTCTTC
>TRINITY_DN198622_c4_g2_i1:0-376
GGAGAGAAAGGAGGGAGGAAGAAGAAAAAATGGAAAGGGAGAAGAGAAAAAGGAGATCAAGGTAAGTGCAGAGATGTTTTAAAAAAGATTTAGATATATGCCCATCATCGCAATTGAGAGAAAGGAAACAGGTGCAATGAATATCAAGATCAAGTGCAGAGATGTTTCAAGAAGATTGAATAGCTATATGCTTATCACAATTATCCCCAAGGTTTGCACTGCCATATCATTTGTTAAGGTTTCTGGTTCCTGTGGCAGCATTTTCATGCCATATCATTTGTTAAGGTTTCTGGTTCCTGTGGCAGCATTTTCACTCTTCCACTCACTAATAGTATTAGAGTGCCAATAGAGTAACATTGAAAAGTCAACGCCATCA
>TRINITY_DN198623_c2_g1_i1:0-930
CTTCAAGGTTAAATATGTTGATTAATCATTACATACCTAATAATGAATGTGCTGCACGGTTTATATTCTAGAGGAGTGTCGACCAATCGAGACCCTTCCATGTATATATATCACCGCCAACAAAATTATATGTTTCTCTGTTCCAGAACGAATTTACAGGTACATCATAACTCTGATCCGATATAGCGAAGTTTTCAGCACTTATTTTTTATCCTTTCGGTAATGCAAGATGGCCATGGCGTTTTCTCTTCGAAGGCTTTCGCGCCATCTCCTCCCTGCGCGCAACATACCCTCCTCCTGTAGAGTTTTCCCGGCCCAATTTTCTGTCACAGGTGAATCTCAAACCGAATCCCGCACGAAGAAGGTCGCGGATCGGCTAGTGAAGTTGATTGCAATAGATCCCGATGGGAGTCGGCACTCCGTGGTGGGTTTGACCGGGCAGACCCTGCTGAAGGCCCTAGCCAACGCTGGGCTGATCGACCCGGAATCCCACCGGCTTGAGGACATCTACGCCTGCTCCGCCGAGTGCGAGGTTCGAATGGCGCAGGAATGGCTCGACAAGCTGCCCCCGCCTTCTGAAGACGAGATCTACGTCCTTAAATCGTCGGCCTTGAGAGGGGAATACGATAAGCACGCCAGGCTCGGCTGTCAGATTCTGCTCAACCCGGACCTGGAAGGGATGGTGGTCGCCGTTCCCGAGCCTCGACCCTGGGACATCCCCTAATGTACATTACAAAGAAAATTAAAAACCCTGAATGAAGAGGGTCTGGGTTTTTTACTCTGGGTATATCACTGGCAACATGAATGCATGAAAAAAAATTAAGTGTAAGTTGTTTGTTTGTTTTTATTTTTATTTTGGGTCGGGATCAATTTTTCTGTTTCAATCCTTAGAGAGCTATGAATTACAATTCTGCATTATCGCTGTAAACT
>TRINITY_DN198624_c3_g1:0-2348
AAGGTTTCAGATGATGATGGTGAGGCTTCTAATTCTGGACGAATAGGAGTTGTAAAAACTGTGGACTCAAAGGAGCGCACAGCAAGAGTAACGTGGCTGAAGCCTGTGGATTGTCCAGATGATGCACGCAAATTTGATGGTGAGGAGGTAGTAAGTGTCTATGAGCTAGCTGAGCATCCGGATTACAATTACGTTATTGGGGACATTGTTATACGCCTATCTCCCATATCTGAGGCAACAGAAGTGCCTGGCATTGGCAATCAGTTGGTTGGACAAATAGAATGTAGGGATGAAACAAGACCCAACAATGTTGTTGAGACGACAGTTCTATGCAAAAACCAGAAAGCTCTGAAGAAAAGACAGAAGGCAGAGCTTTATGAAAGTCTTGATGAATCTAATCTGTCCTGGATTGGGAATATTATAGGCCTTAAGGATGGAGACATTGAGGTAGCATGGGCAGACGGAATGGTCTCGAAGGTTGGACCTCAAGCAATATTTGTTGTTGGTAGAGACGAAGATGATGCATCAATCCAAAGTAATGTTGAAGAAGATGGTGAAGATGATGCTGCAAGCTGGGAAACGGTTGATCCTGATGCAGTGGATGCACTTGAAATGGACGAGCAGGTGGTATTTATATTTTAATGAAATGGATTACATTGGTTTGTTTGCATGTGTGTGGATTCTTAAGATGTAAATAAATTATGCTGTTTTTGAATTGTTAACATGAACAGCAGGAACAGTTGGAGCAGGTCAGAGAACATACTGATTTACAGACTGCTCCAGATGGTGATCATGATCTGGCTGACCAGAAAAATGTAATCCAAGAACGTATTGATTTACAGACTGGGGCAGATAGCGGTCGTGATCTGGCAGATCTGAAGAATGAATCCCAGCCAAAGGAGATCATATGCCAGCAGAATGAAGGCAGTCTGTCAATTCCTCAAGCTGCTTTTGGATTTGTGGCTAGGATTGCTAGTGGTTTATGTCAGTTTCGTCGGTCCAGAAGTATGTCTGATGCATCAAATCTCAGCTATCAAGAATGTGCTTCTCAAAAAGATAATTTTGAAGAGATGCTTGATAGGAATGAAACGGGAAACATTCAGAAAGAAGAGATGGCAATTGATTCTCAGGATCATCTATCTGACCCTAGCACAGGTACTCAGGAGGGATCAAATGTGTCAGGTGATACAATTGTGATCCCGATGAAAGATGCTGATAAAGAAATGCAAAATGATTCAGAATGTATGGATGGCAGGGATGGTGAACACAATATAAGTCTTCAAGGTGGCATAGAATTGCCTACAGGGGCTGATTTAGTTGAATCGACATCTGGTAAAACTGATATGGAACAGATAGAGGAGGAAGTTATAGTTCCTAGCTTATCCAGTTCTACTTGTCATGACCCAGGTCACTTCAAACACTTTGATAGTGTAAGGGACTCTGTGGGACATTACTATCTGAATGAAACAGGCCAGGTCATCCTTTTCTCATTCCTTTAGTGAGCTTTTATGCCAAAAGCAATTTTATTTTTTCACGGAGTATGACTGAAGTTTTTGAACATCTTGTTGCAGCCTATTAATGAGCGGAAATGGATGAGGAAAATTCAGCAAGAATGGAACATCCTTGAAAAAAATTTACCAGGTGATTTCTAAGCCATGCAGACCTTTTTCTACTGGTTTTGCTAGATGAAGTCATAATATTTACAGATATACTGTTAGGGAATAGTTTTTCAAGGCACTTAGTTATGGTTCCTTCTTTTTCACCTTTTGTTGCTTTCAGCCTCGATATAGGAGTTGCTTTCCCATGCCTGCATTGTATTCACATGGGTGTACTCTTTAGTCCCATTGATCTACTTTTGTGGTCAATTTGTTGGGCATTAAGAAAATTATCTTATCTTACTCACTTTTTATCCGGGAGTGTAAAGTTTGTCAGTGCTATGCATTTGAACATTTACTTGAATTGATCATAATTTCTTACCATATGGAGTGTCTCTAATGCAGCTGGAAAGAACAACCCAACAACTATATGCATTAGTGCAACAGTTCTATTCTTGTAACCAAACTGTGCCTGAGCATACTTTGTACTCGTGTAGTCACAGAAAAATGTAACCAAATAAAATTATGTGCAGACAGTATTTCAGGCCCTCTACTGTGTTGGTTGTTAAAATAAAGGTTTTTTCAGTTGTATGATATATAAACTCTGCGTTGATTGGACAGACACAATTTATGTGAGAATCTATGAGGATAGGATGGATTTGCTGAGGGCTGTGATTGTTGGAGCAGCTGGGACTCCATATCAGGATGGGCTTTTCTTCTTCGATATTCATTTTCCATCTGAGTACCCTGATG
>TRINITY_DN198625_c5_g1:0-3419
GACCACCTTGCAGCATACAGGCTTCCAAAGGTTTTAGAAAAAACACCCTTGCTGCATTTGATGCATCGGCGCAAGGAAGAATTGGTTTGAGTTCCTGGAGTGTCATGTTTGGTTTATTGTTGTTTACTGTGATCATCTTCCCTGAATTAAAATTATAAGAAATCACCTACAGCAGAGTATAACTAAACTGTTTGACTAAAGTCTTCATTGGGGGAACATAACAAAACTCAGAAATTTTGATAGAGGAACCTTACACTATATCCCAGGCTTCATATAGTTAGATTTACTAATTTGGCAGCAGGGTCGTTTATACAGAATAGTCTGAAGGAGACTTTAAAATCAGGAATTTGGCTTTTTGGAGATACAGGACTGTAAAATGACCTTGTTTTGGGAAGATTCATGGCAATCACATTAACCTCGTTTTTTTTTTTCCAGAGTGAGCCAGCTTGCATCATATCCCACAGGAAGTTTGGAAAACAGTAGACTGTTATAGGGAGGATCATTATACTATGGCTAGCGGAGGAATGTTAAAGAGAGATTGAAATATTCCTCAAATTGGGCTATTGGATTTGTGGATAATATATTACTTAGGGACACAGTAGCAGACAGAATATTATGGAACATAATTTAGGATTCATGCTATGGATGAATATAAAAGTTTTCATATGATTAGCAGAGAAAAATAACATCCTAACATGGGTCAGTCTTTGGAAAATGGGATATCATGGTCTGTTCTATAGTGTCTTTTGTGATGTATCTAGGGCATATGCAGATCACATATTGATGTATAACTTTTTTGCAGCTGGCATCGTGTTGATTAACAAATCTTCTCTTACAATTTTGTGTAATATAATTTGTTTTGTCATAATTAGTGTTCTTATGTTTAAATTAATGACCAGGCTAATGAATATTAAGATAAAAAGGTTTCATGCTTTAGTCTTGAATCTAGAAAGTTAATGATAGACAAATTGTTTGTCTCATGGCCATTAAAATATGTTCTGTTCATCTGACCTTCAGTCTATTTCTTGGTCTAAGACATCCACTTTGGAGGATGCTCTCCATACTGATTTAAAGATAAAAGGGCGCAACATGCTTTGTTTCTTTTAGTCATTTCCTTTTTACATTTCAGTTTGTTGTTATGAGATTGAAATATGGAATGTTGTTCTTATTATGAAAAAGGGGCCAAAATATCTGTCTTGGAATGTGCTCGGATAGTTCAATTCATGACTCACATGTTAGGTGCCTTCTGTCACTGATAGTGAAGTGTCTGAAATGGCTTTTACAGTTTTCTGATAAAAAACTTTATATCAGGTATTCTTTTCCTTCTCAGTGTTCGGGGCTGTGGAAACCTTACGGAACGCCATTCTTAGCAAGCCTAAGAGATGATATTCGCACCGGAGCTGATATTCATTCGATCGTTCAGACTTTGCTTGCCCCCATGTTGAGGACGAAAAACTTCTCATCCTCGGATAATGTAAAAAATGTGAAAGGATTTGGGAGCAAGTTGGCAGCAGATCAGAATGCCAAGGAAATAACCAAGTCGTTGGTTTCAAACAATGGGTCTTTAGATGCTTCTGTTGAAAGCTCATCAAATTATGCTGATAAGTGTATAGATAATGGTCATTTGCAGGGAAATTTGGCTTTTCAGCTATGGTTGGTAGATGACAAGAGTGTGACTAAAGAGGTTTCTATCACAGAAGATAAACCAATTTCGATATCAAATACATGTACAAGGGTTCAAGTCTTTATAGACTGGTCAGAGAAAGAATTAGAGAAGTACGATACACATTATCTTGAAATTCTACCTGAAGTCTTCAAATCTGGATTTACATCGAAAAAAGCAAGGCATGATTCTATCTCATTGTATACATGTTTGGAGGCTTTCTTACGGGAAGAGCCATTAGTGCCTGAAGAGATGTGGTATTGTCCCTGCTGTAAGGAGCATCGCCAGGCTAGCAAAAAGTTGGATTTGTGGAGGTTGCCTGAAGTTCTAGTAGTTCATCTGAAGAGGTTTTTATACAGCCGGTCTATGAAACATAAACTAGAAACGTTTGTGAACTTTCCTATTCGCGACTTTGACCTGACAAGATATGTTGCAAGGAAGAATGGACTTCAGAGGCATCTTTATGAACTTTATGCTGTTAGTAATCATTACGGCAGCATGGGAAGTGGTCATTATACTGCTCATGTTAAGCTTATTGATGAGAATAGGTGGTATAATTTTGATGATAGCCATGTCTCTCCCATTAGTGAGGATGAGATAAAGACATCGGCAGCTTATGTACTTTTTTATAGAAAAGTAAAACTTGAAGATGGTTCAATGAGTAATGGAGCGCACTCATATGCAAACCATGGCAATTTTGGGTTCAGAAAATAATAGAGTACAGGACACATTTGAAACGATATTTTTAAATGCTGGGATATTGTCCCTGCTGTCTGCTCTACGACAGAAGTGCCTGATGATCAATATGTTCATCTATATCTTGGTTCAAGTTTCTCCATTATGTAATGTGATGCAATCAAGGAATCTGCAGTTGATATATTTGGCAGTGTTGAACCCAATGGAAAACTACCTTGCCGTGGTTCACTCAGCTGGAACACAACTTTTCTGCTTGTCTATTCCATATTGCCATCTTCAAAGAATCGATGTCCCTACCAAGGATATTTTATGGAAGGATATTACTTCTATTGTGCCTAATGCATTGATATCCCATTCCTTCTGGAAGCCAAATATATGGTGATGAGGTTGCTGCTTCACTTGTGGCAATTGGTTGTATGTTTCATTTATCTTCGCGGCATAGGTCTTCTAAAGAAAAGTTTCTGGTCACCTTCGAGGTAAAAGCTATTCAGGATATTATGTAAACGTTATCTAGTAATTTGCCATTTTATGAGATAAATTTTGATAACTTTCTCTGATGAATGAATACCTAGAGGATCGAAGAACTTGCAGTATGAGCTCAAAGTGTCCTGGGCATGGCCAATCTAAGATAAGCCGCATATGATGTTTGTCCATGTGAGGAATCGGATTATGTAAAAAATGATTTGAATTATTACAATGGTTCTGTTATTTCATGTCCGTGATCATTTGTACCACCCTAATAAGTACGATTACCTGCAATGTGAATCATATCAGAGCATTGCTGAATGTTCATTCGTTTTTCTTAGCAATATCTTAGAGCTAAGGTTTCTGGTGCGTGCTTTAAAGATTGGTTGTAAATTTGTCATCTTTTCATTTATTATATATAGGTTACGTTGTTAGTCAAATAGTTGACTATATGATAGCAAGTCATGCTTTGGAACAAATGTTTGACGCTTGGAAAAGTTGCAGGAATCATGGAGGGTACGACATAGAAACATGACCCCCACTAAAATAAGAAATGTGGTATTTAGAAAATATGATGACGTGTAACTGTTTCAGG
>TRINITY_DN198630_c2_g2_i1:0-1361
CATAAAGTAAAGCTTGAGAAGCCCCCGAGGCACCACCTAATTAAAGAAAATGGGCAATGCCCATCCAAATCCGTAACTTCATTTATGCAAGGACAGAAGTATCAGGACTATCAAATTTTGAGAAGTCCTTCAGACTTCAGTGACCCTCTACTTGAAGAAGAATGGGCCAGGAGAAGGATAACTCTCTTCCACTGTACGGTTGAATATTTTGGAATTTCAACCATGGGTAATAAAGTTATCATGACAGAGATGTACGGCTAACTGTATTCTAATGTTTGAATGACAGTAGAGAGTGTCATGTCGATGTTGTGGTCTGATTTATTAATGCATAGGGTGCAGAGTGAGTAAAACATGACCTAAATATTAGGAGATACTGTTGAATTCTACGCATATTGTTTGCCCTGATTTACATACACGAAGGTACAGCCCACCAGTATACATATACCAGCATAAAAACCTACATGCTAAAAGACATCAGACACGAAATTTATCCCATAATGGACTGTTCCCATTGTTTCCGGGCACTTCATTCGTGCAAATGAGATATAAGTCTGGGGAGAAACGCCATAGTTCATGAGATACAGCAAAGTACGCGCGTGAAAGGAATCTTGAAAGTATACCATGAGTACTATAAAGTTGGCCTTACCCTCCACCTTTACCAATATCATGGCTTCCTCTATTTCTGTGTCTCGATGAATTCTCCTCAGATTTCTGTGCAAAGATCTCAGCAGTATTTACAAGTTTAGGTGTTTGCAGCCAGCTCAGTCATACTCATAATCAACTCAAACTCCCACCATGGACAAACTTTCTGACCTGCTTTTATACCCTCTGCATAAGCTTGTACAGATGTTTTCAACCATCATGCTTACTCTTGCAAAGCTGTTGCAGCTTGCCCAACCTGAGCCTGGACATCAAAAAATTAAAGGGTTTGTGGTGATACAAAAGAAAAATGTATTGGATTTCAGCGATATCACTGCGGGCATTAGAGACGGCCTTAGCGAGTTGGTTGGGAAGACAGTCAGGTTCCAGCTTGTCAGCATATCTCAAATCGATTCCAGAAATGGAGTGGGAAAGACGAGCAAGGATGCGCTTCTCCAGAAATGGTTCTGTAGGCCGCAAGGGGTTGTCACTGGTCATACCAAGCATGGTATCGAGTTTGATTGGGACCCCAGCTTGGGACACCCAGGAGCATTCATCGTCACAAATCCTCATCATAACCAGTTCTTCCTCAAGTCACTTACACTTGAAGTTCCTGGTCATGGCAATGTTCATTTCGACTGCAACTCTTGGGTGTATCCCGCCTCCATATACAAGAGAAGACGTATTTTTTTCTCGAATCGGAGCTATCTCCCTGCGACTTG
>TRINITY_DN198633_c3_g1_i1:0-283
CTGAAATCTGATTCAACCAACAAAAACCTTGATTCTAAAATAGCAGATAATGAGTTAGCCATTGACGCACTTCTCCAATGGGTATTGGTCTGTTCTGTTCAGAATGACCTGGCTACTGGGTTGGCGATTTGCGACCTTATTCTGCGGATAAACCCTGGTCATGAAAAGACTGCGGAAATCAAAGGGGATCTGATATTCGTGTATCATGCTAAACGACATGTAATTGATGTTAAGGGTAAGGAGATGGGAGAAAGAGGGCACTGGTATAAATGCCAGAATGACC
>TRINITY_DN198636_c2_g3_i1:0-460
ATAGACATGTATGCAAAATGTGATGAGGTAGATTGTGCACGAAAGTTATTTGACAACATGTCTGAAAGGGATTTGGTATCATGGAATACCATGATTGCTGGGTATGCTCAAAATAGACATTCCCACAAGGCCTTGGCTCTCTTTCATGAATTGCACCACGCAGGCATGACACCTAACAACATCACCATTGTGAATATTCTGTCAGTATGTGGAAACGGAGAAGCTCTGCAAGAGGGCAAGGACATACATGATTACATTATGAGAAGTGGGTTTCCCTTAGATATATCTGTCATGACTGCTCTTGTAGCTATGCATGCAAGATGTGGAAGTATTGAGATTGCATGCCAATTGTTTAACAAGATGTCTAAAAGAGATGTGGTGTCATGGAATGCCATGATTGCAGGTTATGTCCAAAATGGATATGCTAACGAGGCATTGACACTCTTCTATCAACTCCAAC
>TRINITY_DN198636_c10_g1_i1:0-210
ATACAAAGGAACAGAATCCAATCATTACGAGAAACTTCTTTCAAGTGTTTCAAAATTCAATCGCCGTGAACATATTTCACAAATGTGACCTACTTGTCTTTCATACTTTTTAATGGTTCTAACTTCTGAGTTCCTTGAAACTCACATCAGTCTACTGTCAACATCAAAACCAAAAGTTATTCTTCCATAAGATTTCTTGCAAAAACAAAG
>TRINITY_DN198637_c5_g1:0-2314
GACGGTCAAATGTCTTATGAAATGCTTTTTGTCAGGCATGCCTGACTTAAAATTGGGCTTGAATGACAAAATAGGGCTTGAAAAGGAATCACAGATGAAAGCTCGCCCAACAAGAAGGTAATAATCAGAAAATAAGTTTTCACAAGTTAAATTGTTGTTCTGGGAAAAATAAATTTATGTAGGCATTTAGAATTCTTTTGCTATTTAATACTTATATGGTCTTTGAGGTTCAGGATTAGGCGTCTTTGTAACTTTGTTGAGGCTCACACATTGTGACCAATATATCATCCTTTTGAAAACTACTATATCTGTCCAGGACATTTGGTTGGTCTTTTCTTAGATATTGACTCTGGGGGCACGATTCAATTCATCCAGGATTAAAATTTCCAGGCGTACAATTGCTTTTTCTATCTCACATTTGGTTGGTTGATCTGCAGTTACTATGCCTGTCTTGGGGCATAAAATTGTCCTGACTGACATTTTACATATGTAGCCATCATATGCAAAAGATTAATTCTGAAATTTTTGTGTAAGTACAGTAATGAGAAAAGAGCTCCATGATTGCAAATTTTGTTTCTGTTTTTTCCCATAATATTTCTAAGCATTTTGAATTCTCCCCTCCTCCTCCTGTGTTGGCTGCATTTTCCCATAAAGTTCTTCTGGAGACAGGTCTGTTTGGTGTTCAAAACCCGTTAACATGCCCTTATTATGAGTTCAATGAGACTTAATTACTTGAAGTTACCTGAGGTGAATGTTTTACAAAGTATTGATATATGATTGTTAACGTGTTTCTTTATTCTTCATGCAAAGGATGAATGTCTTATCATTCTTGCATTTTGTTTGGTTCACTTTAAGGATTTTGTTTCAAAAGTTGTTTCACACAGTTAACAAACGAAAAGTAGTGTGTTCTCTAAGATTCTCATGCAATATTGATTGTTTATCTGATGGGGATTATGTTTATGTTTCCCATGGAAATGAGTATGCTATTTTCAGGATGATATGGTGTATTTTTCTTTTCTTTGCAATGCTTTTTACTGTTTAGGTAAGTTGTGTATGAAACGGACGCAACTTATTCCATAAAAACCAACAATCCTTAAAATTGGGACAAAACATTATTGCCCAGATTGAGTAGATATCATAGTAGCGATTAATGGTGATAAACAGAGAGGACAAAAGGCCTGACAAGTGACTCTTTATTTTTCTCATCCTAAGCTTCAAGAAATTTTATTTTATGCAAAGATTGTGGGCCGTGGTCAAGAGTGTGATCACAGAGATCAAATTTTAAAACATAGAACTTGTATAAGAAACTCAAGTTACTAAAAACTTACTCTGTGCACATCTTTTTTTTAAATTCTAACTTCAAATAAATCTGTTTTTACCATTGTTGATCTTTATGAAATTCTTACTAAAAATTTGTTGTATCTATTATACTTTCATCCCTTTTTAAAGGATAGATCATGTTTTACCGTTCTTTACGATTGTCTCTCTCTCTTTTCCAAACATGGCCTCAATGGTAAATATCTTCATTCCTTTTTTCATTAAGATCCTTCTTTAACCTTATTCCAATTCTTTTTTAATTGAATTTTAATTCAAAATGTTGGTAATCTGACATTGGCTGTGTGAACAGTGGGAAGACAATTGAACTTGATGATGTCACTTTCCATCAATGTGTGAACTTGACTCGGTTCAATGCTGAGAAAACAGTAAGTTTTGTTCCACCCGATGGAGAATTTGAGCTGATGAAGTAAGTTTATATATTGCATTTTTCTTTAGCTGTTTCAGATATTTTGCAGTTGATGGGTTTTTCTGGAATATCCTTTGGTAGTTTGTTGTGTAGTCTAACAGATTCATTATTTGTCATAATAGAATTCCTGCAAAAATGATACTAGGTGCATAAATGTTGTGATATCCTTTAATTCAATTTCTTCTTTAATAGGTATCGTATTACTGAAGGAGTTAGCCTTCCATTTCGGGTTCTTCCAACTATCAAGGAGCTGGGGCGGACAAGAATGGAAGTGAATGTCAAGGTAAAGAGTGCTTTTGGCATAAAGATGTTTGCACTGGGAGTGGTGGTGAAAGTACCTGTGCCAAAACAAACAGCTAAAGCGAATTTTCAGGTGACAACAGGTCGAGCAAAATACAATGCATCCATTGATTGCTTGGTTTGGAAGATCAAGAAATTTCCAGGTCAGACAGAGGCAACCATGAGTGCAGAAGTTGAACTGATTTCCACTATAGCAGAGAAGAAGGCTTGGACCAGGCCACCAATTCAAATGGAGTTCCAGGTTCCCATGTTCACAGCATCAGGTTTACG
>TRINITY_DN198637_c7_g1_i1:0-245
ACAAGGGATATGCATATTAGATTCGGGGGAAGTAATAAATCTAGGACCGAACAGTCGACATTTCAGTAGTGTTTACATATAAGATAGTTTTTAATAAATATTATAATTTTACAACATATATATTTTTTTATTTTTATTTTAAGTGTGTTCCATACTGATCGCTAAGATTATGTATAAAAAATCCTAAATGATTCTAATTAGGAGACTTGAGAACTAAATTGTTTACTGGAGAATTTTGTTGTGAA
>TRINITY_DN198639_c3_g2:0-1701
CAATCTACAAAACTGAATTCTTCCACAGGTCAACTCTGGCGCTTTAGTTTTGGGTCACCCGACGCTGTGTGCCCTCCCTGCCATGGCCGATAACAGCAGTGGGAGCAGCGATGACATAGACAAGCAGAGGGAGGAGAGAGCACGTGTGAGCGAGACTTCTCAGGTGCTGTGGCACGCTAGGCAGAACAATGTGGATGCTCTGGAGAAGATGCTGAAGGAGAATCCTTGCCTCGTTAATGCTCGTGACTATGATGAAAGGACCGCTCTACACGTTGCTTCCTTTCATGGATGCACTGAAGCTGCCAAATGTCTGTTAGATCACGGCGCCTCCGTCAATGCCGTCGATCGCTGGGAGAATTCTGCACTTGCAGATGCAGAGAATGCTCGTCATGTAGATATGGTTGAACTTTTGAAATCATATGGTGGCCTATCATTGGGAAACCATGGCAGCCATTTTGAACCAGAGGCAGTTGCACCTCCCCGTCCACACAAGTGTGATTGGGAGATTAATCCAACAGAACTGGACTTCACAGATAGTTCTCTAATTGGGAAGGGATCCTTTGGAGAGATTAGGATAGTTAATTGGCGTGGAACTCCAGTTGCAGTAAAAAGCGTTTTGCCTTCTCTTTCAAATGATAAGTTGGTGATTCAAGACTTCAGACACGAGGTCGACTTGCTAGTGAAGTTACGGCATCCTAATATTGTCCAGTTCCTGGGTGCAGTCACAAGGCAACCTCCTCTGATGTTGATAACCGAGTACCTAAGTGGGGTATGAAATTATGTTCATAATTGTTCTATAAGAAACTGTATTTACTATTTGTATACGATATAACTGAAGCAGGTAGCATGAAAAACAATACAGCAAAGAATTGGAATAACAAGTGTCCTGTGAGCTTTTAGCTCTGATTGATTCGAATGGGACATGCCTTTGAATGATGCTATGCTAATGATACTTATATAGCCCCAAGGGTTGACTCAATCAGTTGAACCATCCACTCAAGGCATGTTGTCAATGGGGAGGCCTTAGGTTACAGTTTCAGATGTGGCTGATTCCCTTACAGTTACCAGCTGCTATTGTGGCTGACGGTTGACGGTTAAGGCACTGTCCATCTGGATATTCTGGGGAACGAGGGGGAGTTCCATGAAGTTTTCCTTTAAAGAAAAATAATATTACTGATATTCTTCTCTGTAGGGTGATCTGCATCAGTTTCTTGCAGAAAAAGGTGCATTGAGTACATCAACTGCCGTTAACTTTGCTCTAGACATAGCAAGGGGAATGACATACCTGCATAATGAACCATGTGTCGTTATCCATCGGGACTTGAAACCGAGGTAAGGATTAATATGAAACATGGATTGTATAGAAAATTCATTGTGGCGTGAATTATTACATGTAGTTTGGACAATGTGTTTTGTGTCTTATTTTCAACACTTAGATGAGGGATTTGTCTCAAGCCTAGGTAGAGGTGAGACTAAATTATTTTTGAGGATGCAGTTTGTTTAGTAGTTAGATTCCATCTATGTAGTTTTTTCTCATGTGTATTTGGTGGGTTTCTTTCACTGAGGTTCAGAAATATACTCCTGGTCAATGAAAACCATTTGAAGGTTGGAGATTTTGGCCTAAGCAAACTTATCAGTGCCAAGTTTTCTCAGGATGTTTACAAATTGACTGGGGAGACTGGAAGCTACCGTTATATGACA
>TRINITY_DN198644_c30_g1_i1:0-237
TGGTGTCGGCGTTCAGGGGGCTCAAGGCCACGGCCCAATTCCCCTCCAGCTACAAGATGAGCAACGCGGCAGCGGATTGGGAGCAGAAGACCACGAGCAACTGTGGGCGAGTGCGATGCATGCAGGAGTGGCCTCCATTCCGGACCCCCAAGTTTGAGACTCTGTCCTAACTGCCTACGCTAACCGAGGAGCAGCTCGTGAAGGAGGTTCAGTACTTGTTGAGGAACAAGAGGGTGC
>TRINITY_DN198645_c2_g1_i1:0-289
GGAGGGCACTGCAACTTTCATAGACATTTTGTTGGCCATACTTCTGCCTCCTCTGGGAGTTTTTCTCAAATACGAGTGCCATGTGAGAGAACTTCATCCCACGGCAAAAGCCTTTTAATCTACTTTTAAAGTTTTTGGTTCCTGCATAAAGTTTATTTTCATCATTTTAGATCATAACTGATGGGTTTGTTGTTGTATTGTGACAGGCTGAATTCTGGATATGTCTGCTGCTGACGATACTTGGGTACTTACCAGGAATAATATATGCCATCTATGCACTCACCAAGAC
>TRINITY_DN198647_c6_g3_i1:0-304
GAAAAGCCGATAGATGAGTGGTGTATGGCGCACTAACAGGTGGACCACGGATTTTAGTGCACCTCTTGACTAGAGATTTTTTACTCAATAAATAGACTGCATTGCCCTACCTCCAGGCTCCAGGGGAAAGAATAGGTTTATCCAGGCGGTGGTATCTCTCTTCTGCTCTGCACACTAGCAGGCCTCAGTTGCATGCAGTCGATCTCAATGGATATTGGAAGCTTTTTGTTCTATTCTTTGCTGGGAATCACCTCCGTCGTCATATACTTTCTCTTGGACGTGTGGAAGAGGAAGGCCTACTGCA
>TRINITY_DN198648_c2_g2_i5:0-556
GCCAGCGGAGAGGAGGGAACCGCAGGAGCTATGAAGTGTGCAGCTTGCAATTGTCACCGAAACTTCCACAGGAGGGAAGCTGAAGACGAAACCCTGTGCGCGTGCCATCGCATACACAGAAGTGAACTGCGAGTCATTATGAGAGTTGAAGCTATTAAAGGGTGGTGGTCACATGAAGTTCCTATGGAAAAGTGTGTACACTATATATGATACCCTATGTCACAATGCATTGTGGAAAAGAATGGTAAAATTAAGTGTAATCACTTTTGTGAATTGCACTAGATAAATTCCTAAAAGCATTTTTCAGTTGGAGTTGTGATGTCATTATTTAGTGAAGCGTTTTGTAAGCAACAAGTGGGAGGAGGTTGTGGAAAAGCGGTGCATAAGGAAGCCAAGTATTAGATCTCGTCTAATGTGTTGAAGCAAGGTGTTGAGAAAGAGCAAGCCACCACATTATTGGAAGAGAAGGGACCACATTCAAGGTGTTGAGAAAGAGCAAGCCACCACATTATTGGAAGAGAAGGGACCACATTCAAGGTGTTGAGAAAGAGCAAGC
>TRINITY_DN198649_c3_g1:0-654
TTTCTTGTGTTAATGAGAAGATAGCGATTGAGAGTTTCATCTTGCTGTTCACTACGTCCGTGCTTCTGTTTGTATATATGAGATTTCAGGTTTTGCTGGGCTGTTCTAATCTCTTGATATATGTAGTTTACACTTCTGGGTTTTCTGTTCAGTACTTTGGTTTATGCAGATCTAAAGCTTTGATTGGTGTTTTAGTCTTTAGTTATAGAACGAATTCTTTGAGTGCAGATCTGTGTATCTTGGAGATGTATAATGCAACATTATTTACTACACATATAAGATCTTGGAAGGCCTCTATCACTGGCACGCTATTCATATTATCCAAAAGGCAAATCTCATCTACGGCTATAAAAGAGGAGCTGTGATAGGTCCATGCCATGATCTTCTTTTATCACATTATTCAGCTGTTTGAGGTGTTTTGTCATTGTACACGGAAATAATACTATATGCCTATATGTTCTATATGCTCATCGACAGATTTCAACTCTTTCTAGCTTCTGATGACTTAGTCGCTGTTTAAAAGTTATTGCACACCTTGGAATGAATTAAAATGCTATCCACTGAGGTTCCATGCTAGATGTTACTCACCATATGACATCTTGCCCGTACTTTTCCGACCCACCCCTGGTTGGATACTGAAGAGGGACACGCTTC
>TRINITY_DN198653_c3_g1:0-2330
GCAGAAAGGAGCACGACTCACGAAAGCAGGGACTGACACGTGTCCCGGTCCCTAGTTAAACTACGGCCTCTCGAAGCTCCGGTCCTAGGAAAAAAACTTCTCATGGCAAAAGAAGCATAAATAAGACGATACGGAGAAACAGGCGGATGTTGCAGGTCCGTGGATCGATCCATTGACACTCATCTGCCATTGTTACTTTGAAACTCATGGCTACAGCGCCCGGTGACTACCTGCATTTCAAGGGGCACGTGCCTCTTCATCATATTTCGATTGGAGTGAGACAGTGGCGATACTATGATTATGGTCCTAAAGAGGTACCCCCACTTGTCTGTCTTTCAGGCATGGCAGGAACTGTGGATGTGTTCTACAAACAGATTTTGTTTCTGTCAATGAAGGGTTATCGAGTAATTGCTGCAGATGCACCGCCTGTTTGGAGCCATCAAGAATGGGTTAATTCATTTGAGAGGTTTTTGGATTCTATGGATATCGACCATGTACATCTTTATGGGACATGTCTTGGAGGATTTCTAGCCCAACTTTTTACTCAATATCGCCCAAGACGGGTCAAATCTTTGGTGCTCTCCAATACTTTTCTGGAAACTCGTCCTTTTGCAGATGAAATGCCTTGGTCTTCATTGATAAATTGGACACCATGCTTTATGCTGAAGCGATATATTTTGACAGGAATTCAAGATGGACCACATGAACCATTTATTGCAGATTCTGTGGACTTCGTAGTTAATCAGATTGAGACACTTTCAAGAGAAGACTTGGCATCTCGTTTCACTTTGAATACAACAATTGCTTCCATTGGCAGATTACTACTTCCAGACTCTGCAATTACTGTCATGGATACAAATGACTATTGTGCCATCCCTCAAATATTAAAGGACCAGTTAGGTGAAAGCAACATATACCCTGGTGCCAGAAGGGCTTTTTTAAAGACAGGTGGTGATTTTCCCTTCCTCTCTAGAGCAGATGAAGTCAATTTACACCTGCAGGACGAGCTCAAATGAAATTCATGTCACCGGGTAGCTTTTTAGCTAAGTTACTGGATCCGGCACAAGGAGGTCCAGGATCCCCAAATCCGGATCCGGATTCGCTTGGTTCCGTGCAAGAAACAAAGACGTGGCGGATCCCTACTTGCAGGAAACAGATCATTTGTTGAGGAAACGGATCCCGCACTAGGTAGATGGATCCCGCGGATTTCAACTTAAATTGAAAAGCGATTTTAGAGTTTTAACTTTTAGGTTTTGGACCTTGGTTAATCCGACGAAGTGTGGTTCCTCTTGTTGCATTATTCACAAGTTTGTCAGCACCCTGCTTCAGGCAGCGACAAAGCAACAACCACAGAGGCAGCTGCATTTGAGACGGGTTGGGGTTGAAGGACGACCTGACTTGATAAAGGACTCTTCATGGAGAGATGATGCCTGGAATTCAGAAAGGAAGAATGATCATAGAGAGAATGACAGTGACTCCTGGAAGAACACTGGAAATTCATTTAGCCATCTGGAAAATGGTACACCACCCAGTGAAAGCGCAAGTTCCTCAAATTCCCTTGATGAGCAGATTTCTAGTAGTGCAAGCAAGAGTGTAAATGCTCCAACAGTAGCACCAGAACAGAATCTCAAAATCAATTCATCTGGGGCACTTGTTGAATTCAGTACATTCCTAGTGCTACTTACTGTAGTAACAGAATTCTCAGCCATTGTATTGTTGTCACTGATCAGCCTGTTACCATTTCATGTTTTGGTGCAAGTTATATTACACTCTGGGTTATCAACCAAGATTGTCCCACATTTGTAAACTGTTACGTTCATTTATATGAAGTGGGTTGTAAGAGGATTTATTTGTTTTCCGTTCATTCAATCATGCTCTGGTGTCAAGTACCATAATGATGCACATTTTTTGTGAATTGTATATATGTATGTCTGATTACGTGACAAAGTTCATGATTGTATTCGTTGGATTGCAATGTTATTCTCCCATCATGCCCTTTTTTTTTTAAAAAAAAAAATTTCATTCTCGCTCCCAAATAAGTTCTGTTATAAGCAGTTCTTAACTGTACTTGTTAATCATATCAAGATGGAATGTTATCCTGTAGCTTATACCGACCTTTTGTAGCAATTATTTTTTCTTGAAACTATGTTTCTAATAACCTGCCAAATCCATAGTATGAAAACATAGGACTTCACTGACAATGCTGACATGTTTAGCTTTCTATGTCTCTTGTAAACTGCCAAATCCATAGTATATACCATTGTCATAGCTGCACAAACTAGCAGTTTTGTTGATAATATGAGACCAGAAAATAGTGATTTATTCAGAGG
>TRINITY_DN198655_c2_g1:0-4213
GCGCTATACAAGTTAATCATCTAAAACATTGAACCACGAGAGCTAGGAATTATTGGTCTTGCATTTCAAATATATTGATAAATACAGGTTGTATATTGGAGTTGCTCCGTTTACACCACGGTCTCTCCGACAAGGCGGCGATTAGCCCTTCACTGGGATTGTGCAGGGACAAAATTTTCGCCGCAAGCGCTTGGGAGTCTCTAACAACCCATTTCAACCATTGCGGAGGGCATATATTAGAGGCATCCATCCATTGGAGTCCATACACAAGCGCAGAGAGGTTGAAGAGTCTTTTAAACCGTGCGTGGTAAAAACCCTCACGATTTTGAACGAATTTGTTCCGAATTTGATCGCCCAGATTTTGAATTCGGCGAATTTCGAATTTCATCGCTGAACGCGGTGACTTAAGCCCCTGCATGTGCAAACGCCATTTGAAAACACTTACTATTAATTATTAAAGGGTAGTTAGGTTCGAGGGCGAATAGCAAGCAGAACTTTATCGAATTGATCTGACTGCTTATCAAATCCGTGGAATTTCGAATTTTGTCCATGAAATTCGGCGAACGCGGTGACTGATTCTTAGTTGTGGCTAGTGCATGAGAACGCTGATACAACACTGAATTCAATATATTTTTCAGACCTACAAGGATACCCTGAGGGAGATTTTGCAGACCTCCACTACACACAAAGATATCCTCCAACCTCAAACAAAGATTGCCAAATCATTATTTCAGTTTCTCACAAATTTATCATCGGATTTTCCAATTCCAGAAGTTGAGATTGTTTTGGCAAAATGGCTGGACATGGTGACAAACATCGACAGAGCAAGAGACAAAAAGCTTCTAAAAAGGAGGAGCAACTTGCAGATGAAGACATAGACTATGTAGAGGAATATGAAGAAGATTACCAAGATGGTGAGGGTGATGGGCTACAAAAGAGAGATTTTTCGAAGCTGGAACTGAAACCTGATCATTTTAACAGACCACTATGGGTCTGCTCTGATGGACGGATATTTCTGGAGACTTTTTCTGCACTTTATAAACAAGCATATGACTTCCTAATTGCTATTGCTGAACCTGTTTGTAGGCCAGAATCTATGCATGAGTACAATTTGACACCTCATTCATTGTATGCTGCTGTTTCTGTCGGGCTTGAAACTGAAACAATTATTGCTGTACTAAACAAGTTATCAAAGACAAAGCTTCCCAAAGAGATCATTGATTTCATTAATGGATCAACAGCAAATTATGGAAAAGTCAAGCTTGTGTTGAAAAAGAATCGCTATTTTGTGGAGTCCCCATATCCAGAGGTTCTGAAGACCTTGCTTAAGGATGCTGTAATTGCTCGGTCAAGAATACATTCATCTGAGGTCTCTGATATAAAGGGAGGGGATATGTTCACAATTAGTAAAGCTCCCAATGAAATGGGAGGAAGCCACACAGAACTCATTGGTAGTGAAGACATCTCAGCAGCGATTGAAGAAAAAGAAACACATTCATTTGAAATTGATCCTGCTCAGGTTGAAAATGTGAAACAACGTTGCTTACCAAATGCTTTAAATTATCCCATGCTTGAGGAGTATGACTTCAGAAATGATACTGTTAACCCTGATTTGAATGTGGAGTTGAAGCCTCAGGCACAACCACGACCATATCAGGAGAAAAGTCTAAGTAAGATGTTTGGGAATGCGTCATTAAAATCAAATTATTGTCTAAGCATCATTATCGAAGGGTTAATAGCAAGTTTAGTTGTTTGGATATGTCTCAGTGTTCATTTCCCTTGCAGAAACAGTGCCTTTGGATGCTGAAACATGGGCTGTATGAGGCGACATGCACCTGAAATGCTGCATAGTGTTTCCCTTTGTGTTTCCAAATTGTGAAACATTTCGCCATGGTTCCAACATGTTTGGTACATGTTTTCGTATTTCATGGAATTTCAGGGGATCAGAATGGAAGGGGGTTACACTTTTCCTGCAACATAGAATTCAATGCTTCTGTGTTTTGTTCAGCATTTCTTAATATTTATCATGTCCAAGTGATTTGAAAATATTCTGTCATATTTACATATACACACAAACAAGATTTCATAAAACTAGAGTCCTTAAGGTTCTCAAGCAAATCAAGTTTGATTTTACTTAGCTTTGAGTTGCTTCTGTATTGCATGTGCTGAGCATATTTTGGGCTTCCAGGTTCCTGCTTTACATGATTACTTTTCTGTAGGGGCATTTTTACTTCACAGTGTTTTTCTAACCATGATTTTCTACAGGGTAGAGCAAGGTCTGGCATCATTGTGCTTCCTTGTGGAGCAGGAAAATCCTTAGTTGGTGTTTCTGCTGCTTGTCGCATACGAAAAAGCTGCCTTTGCTTAGCAACAAATGCAGTCTCAGTAGATCAGTGGGCATTCCAGTTCAAGCTGTGGTCTACTATACGGGATGACCAGATATGCCGTTTTACTTCAGATAGTAAAGAAAGGTTTCGGGGCAATGTTGGTGTTGTTGTCACTACATACAATATGGTGGCTTTTGGAGGCAAACGTTCTGAAGAGTCTGAAAAAATCATTGAAGAGATTAGGAACAGGGAATGGGGTCTTCTTCTTATGGATGAGGTACATGTGGTTCCAGCACATATGTTTCGTAAAGTCATTAGCATTACAAAGTCTCATTGTAAACTTGGGCTTACAGCTACACTTGTCCGAGAGGATGAGCGCATTACTGATTTGAACTTCTTGATTGGGCCCAAGTTATATGAAGCCAATTGGTTGGATTTGGTGAAGGGAGGATATATTGCTAATGTACAATGTGCTGAAGTGTGGTGCCCCATGACAAGGGAGTTTTTTGCAGAGTATCTGAAGAAGGAAAATTCTAAAAAAAAACAGGCCTTGTATGTGATGAATCCAAACAAGTTTAGGGCCTGTGAGTTTCTCATCCGTTTCCATGAACAACAACGTGGAGATAAGATCATTGTTTTCGCAGACAATCTTTTCGCACTTACTGAATATGCAATGAAGCTCAGGAAGCCTATGATTTATGGTGCTACCAGTCATAGTGAAAGAACAAGGATCCTGTATGCATTCAAGCACAGCCCTGATGTTAATACCGTTTTCCTTTCAAAGGTGGGAGATAACTCAATTGATATTCCTGAAGCTAATGTGATTATACAAATATCGTCTCATGCTGGTTCTCGGCGTCAAGAAGCACAACGTTTGGGGCGTATCTTGCGAGCAAAGGGTAAGCATCAGGATAGGATGGCTGGTGGGAAAGAAGAATATAATGCTTTCTTTTACTCCTTAGTATCTACTGATACACAGGAAATGTATTATTCTACAAAGAGACAGCAATTTCTGATTGATCAAGGTTACAGTTTCAAGGTCATTACAAGTTTACCGCCTCCAGACACAGGAGCAGATCTTAACTATCACACCCTGGAGGATCAATTGGCACTTCTCACCAAGGTGTTGAATGCTGGAGATGATGTGGTCGGTCTGGAACAATTAGAAGAAGATGCGGATGATATTACCCTGCTAAAAGCTCGCCGTTCAGTAGGATCAATGAGTGCTATGTCTGGTGCTAGTGGCATGGTATACATGGAATACAGCCGAGGCAAACAAGGCATGCAGGGTCAAATGAAGGGGAAGCCTCGTGATCCAACCAAGCGACATAATTTATTTAAGAGGCGTTTTGCTTGACATAAAAATGGAAATGGCACACGGAAGGCTGCATTAATGTTACCTCTTCCAGGAGTGCAACTTATCGCTAAGGCAAGGAAAGAGATGGCTGGTTGACAATGTCCTTAAAATAGATTTCATATTTGGTTATTATATACAGCCATGCATCATGTTTCGTAAATGATGTAAAAATAATTCCAAACGTATGACCACTTTGGGGAGCAGATAGGTATTTATCTGCAGAAATGAAGGTTGTAATTTTCTGTACCGTTGTTTGCACATGATGATAACTTTTACCTCACTTTTGGAGGTGATCTCTGTTGTTCATAATTCTCATATTTTATTTGTGATATTATTACAAGTCACTCAGCTATGCATACCTGAGTGAGGATCATGGATGATTTTTGGTTAATGTAACATCGATAATGTTAGCCAAATAAATTTGATTAAATATGAATATGTTTATAAAATTCAGCAAATATATGGAATTTTTGAAAATTTTAAATTATAATTCTTTTTGAACTTCATGGCAAAAAAAAAAAAAAAAAAT
>TRINITY_DN198656_c6_g1_i1:0-244
CTGAGGTTATCTCTGTATCTGCAATGAGATTAAAGAGAATCGGCTCTCTCTTTTCAAGGACTACTTCGTGGATGAGCGCATGAAGCTCGCCAGTACCAAGACTAGTACCAACTCCGGGGAGCTGAAGTGTGCAATGGACCATATTTTAGATGCTCAGAGCAAGGGAGAGATCCATGAGGATAATGTGTTGTACAGCGTTGAGAACATCAACGTGGCAGCAATTGAGACAAGGCTGGGGTCGATG
>TRINITY_DN198659_c1_g1_i1:0-245
AGCAGCTTTCTGTCTATCGAGGAAACAGAGATTTCTCAACTGTTACCCGAGGGAGTCGAGAGCCGAACCCAGGACCGACGACTTGTTGGTGCTTCCAGGGCGCCTCAGGTTCCTGTTCTCTCTCACCCATCCAACGGCGGTTTCCTTTCTCACTGCGGCTGGAATTCCACACTGGAGAGCATCTCACATGGACTGCCCATTATCAGTTGGCCTCTTTTTGCAGAACAGAGGATGAACAGGCTTCT
>TRINITY_DN198662_c11_g1_i1:0-518
CATTAAGGAACATCAAAACATAGATGTTGAATACACAGAAATCATTCACATGGGTGGTTGTGCAGCTGAGAGTACAGTGCTATCTACTGCCTTGGGAGGAACATAGGTTCGCAATTCCATTGGTCTCATATACTTTTTGTTCCGAGCAAGCAGACCTCTAGTTGCTGGAGACATGATCGAATCTGTGGGGCTTTTATATCTCTCAGGGAACCCAAAAGGTCTTTTAGGCGGCAATTTGACATTAGGAGGGGAGATCTTCTTCCCCTCTTCCTTATTCCTCCTGGCAACAATGTTCTGATGCCCTCCACGAGTCTTCTCCTTCAAAACACTAGAATTTTCCTCCCCTCCTTCCTCCACGGTCTTCTGAGGAGTGATACCAACACGCTCCTCATGCTTCCCTAAATCCAAAGGCAACTGTACTTCCTCGATTTTACAAGACAAGTTCTCCATCTCTAACAATAGAAGGGTATCCAAATACCCACTTCCTCAAACCTCAATATAAACTTTCCTGTACCGGC
>TRINITY_DN198662_c12_g1_i1:0-235
CCATCTTTTGTTTTGTGAGGGATTATGGAACTGGAAACAGGTGAAAGTAAAATGGTCTCCCGTGATAGATTAACCTCTCTAGTTTGCGGTTCTTCCATTGAATACCCTCCATTCCGAAGCTTAATTGTAACAGAAGTGCCAACAGGCCCCCTAAGCTTCTGTGCTGCTTCCTCTCCACTCTTTCCAGTAAGGGGTTCACCATCAATATCTACCAGTTCATCCCCTGTATGTATCT
>TRINITY_DN198663_c4_g2:0-3289
CTTTAAAAATCTAATGTGCTGACAAAATAATTATTAATGGGGAGCCCAGCACAAAACCAAAACTGGTCAAAGCATTCCATGTGAAATTCCAAGAAGAGGACTATTTACTTTCTAATTATAGGTAGCCCAGGCCTGTGAAAGCTGATTCATCTCCCTCCAAGATGATGAAGTACCACTGTTCTTCTCCAGCATACGTCCAGAGTTCGAATCTTGGCGACGCCGCATGAACGCCGAGATGCTAACACGAATATAAAGATCACCAGTGAGCTTGTGGCCATACAATCTGTTGTATGATGGGGAATATTCTGTCGACTGTGGCCGCAAAATTTGCATTCTTCCCTCCAGAGCCTCCAACATATGAAGTTCGCAGCGATGGTTCAAAATTGCGCATCACAGGCGTTCCCCAGGACGAGAATGTGGACGTTCGGTTAGTGGACACCAGAAGTGGAAACAAGATTGTGGTTATTTATTTGCATAATCCCTGTGCTCGCCTCACTTTATTGTATTCCCATGGCAATGCTGCTGATTTGGGCCAGTTATATGACTTGTTCTTGGACCTCACGAACAAGCTGAGAGTTAATATCATGAAAGTCTTTTCTATAAGCTATAGGAAAGATCATGTTTCTGCTAGTATCACGAGATGTTTCCCTAAATTTAAGTCTCAAGCATCCACCACCTATCATGTTGTTTGAGCCTTTTTAGGTTCACTGTGATGACTTTCCATCATTCCTTCTACGAAGGTTTACACTGATGACTTTCAATCATTCCTTCTACTGAGATTTACGCTGATGACTTTCAATCATTGCTTGATTAAATTTAGTTCTATCCGGGCATCCTGTTCCGTTTAATCATTACTTTTTCCATTCAGGTCATTCCATTGTTTTCACATGATATTGGGTAATGCTGCCATTTCTTTTAGTTCTTCTGTGAGTCCATCTTAAGATCTTTTTTATGAATTTGGGGAAGCATGCTTTTGATGTTTGCAATTATGATACATTGGAATCGTTGAATCGGTTTTCAAGGGCTTATGATGATGGCTTTTCTTTTTTGCAGTTATGATTATTCAGGTTATGGAGCTTCCACTGGTAAGCCTACTGAGCACCACACATATACAGACATAGAAGCAGTTTATGAATGTCTGGAGAGAGAGTATGGAGTTGGGCAGGAGCATTTGATTTTGTATGGGCAGTCTGTTGGGAGCGGACCCACGTTACACTTGGCAGCCCGCTTACCAAGGTTGAGGGGTGTTATTCTTCACAGTGCTATACTATCAGGACTACGCGTGCTCATCCGAGTGAAACTTACATTCTGGTTTGATATCTACAAAAATCTTAACAAGATTCAACATGTGAAATGCCCAGTACTTGTTATACATGAGCTTCATTGCAGCTACTATATGCACACAACATTTTTTGGTGCAATTTCACCTATGCAAATGAGTGTTTTTAAAGGAGCAGACAGCATAATTTCATCAACACAAGGTCTAGGACAGTGCCATCTTTACTAGTATTTTATTTCACAAATTTCGTTGCACAGTTATTCAAAACTATCATGTGTTACAATGGGCAAGGAATGAAGTTCATAATCAACTCTGCAGGTTGGGACTCAACATAAATCACTGTCGGGAACTTTATTTAGTCTGCAAAGCTTGTACAGTATCACTCTTTGTCGATGCATGCTTCAGTTTCGAAACTGACTTTTTCTGTTTAAAATTGAAAACTTTGAATTATGATATTTGATTAGCATATGCACTTCAATTTTAATGTCTTTTAATTTTGATTAATCTATTCTGTATAATGTATCCATTTGTATTTTGTTTGACAGTATATTTGGGGACAATATTTTCAATATTTAGATAATTTCTGAATTTTATGAGGTGTTTGATAGTGTATTAGTCTTCTCAACAGGGAACAGACGATGATATAGTCGACATGTCACATGGAAAGGCTCTATACAAGCTATCTACAGAACCGTATGAACCTTTGTGGGTCAATGGAGGTGGTCACTGCAACCTTGAACTTTACCCCGAGTACTTCCAGCATTTGAGGAAATTTATCCAAGAACTGGAAAACTCAGAGAAAATTAAATTGAATCAGATTCAGAATAGTCTTCAACGACCACCGTGTAACAAGTTCTTTAGTGTCTTGTGTATGGCTGATCTGTGCCAACGCTAAAACTGGATTGGATTCTTCTTGTTTAAGGGATAACCAAATGCGTTAGGATTCGGTTTTTGTGTCAACTGAGTTCCAACAAATGGAGATGGGATGCCATGTCACAGTGTGTGGCTGATGCCACGCTTGGTGCAACTTAATGGTCATGACAGTGCTGCTATCTTACAGGATGAAACATATTACACTCTTGGGGGCATTGAATGCTGGTGGGGCAATATCACCACCCACTTTTGACCAACCATTGAGGCCTTCGGTGGTGTCATGCTTTTCATATAAGCTTTTTGAAATTAGTCTTCTTTATGTAGGATTTCGATTGAGTTAAGGATGTAGGGTTTTGTGAAAGGAATTTGTATTACAACCATATTTTATAGACTTCCACATTGACAGTGATATTTCTCTGTTTCAGGTATATGCTTGCATCCATCTTATCAGTAATTCTTTGCATCAGATCGAAATTAAATACTCTTTGCATCGAATCAGAAGAAGAGTGAACGGGCTGCACTGTGTGAATGAAAGAGTCATTCAAAGTCAGGTTCTTATTTGAGATCCATTCTCTCTTTTGCTTTAGGAACCAGATAGGTAAGACAAACTGCATGATCATATTCATCTGTCAAAATTAAATTGTTCAGTTCACGAGGCCGGCATTTATGCACTTGGTAACTGAAAAACTTTAGTGTAAGGTTATTGTTGGTAATAACATATTCATCCACCTGTATATAATCTTCCAAAGGATATCCATGAGCTCTATTTAATGCGATATTCTTTTAACTTCTTGTCAGTCAGCTAGGAATATAGATAGCCATTTCTGGCATTTTTACTTCATATTCAGCTTATTGTGGGATATTCACAATTTGGCCATATTGATGGACCAGACACTCTGTACTGATGAATTTGATTTCTCTGGAGTGAGCTCTTGCACATACAATACTACTCAGGCCATGATGCCAATCTCAGAAATGCCTGGCAGGATGAAGCAAGGCCCTCTATCCATATGATCAGTTGATTTAGCCCCTAGTTCCTTTTGTTAAACAATGTGGCAAAAAGTTTTTATGGCTGTGATGCAATCAAATTGAAGGTTTTTAAGAGAAACCAGTCATTACCTGATAACTGCACATGCT
>TRINITY_DN198672_c5_g1_i1:0-374
ACGGATGAATGCCGAGTATACGAAGCTTAATTTTTCTGCAACACACGACCAAATCGCTGCATTCCTTTTTTCAGGGTCAACATTTTGTGGATAACAAGGTAGTGTTGGCGGGCTCCTCTTTCAACAAAAGGACTTCAGCCGACGCTCATCTTTGTAGTTACTTGTCCTGCAAAACTGAAAACGAGAGCAAGAACAAACCAAAAAAAAAATATTCTAGTTAATGCGTTTTTCTTGGGAAAGACCATTGATATTTCTTTTAATGGTAGCAGTAGATGGAATTCTATTCCTGAACCAGTTTTATTTCTTTTCTATCCCACTCTCCTGAGATTTGTGGTGAGCTTAATTTTGGGATTGTTATAGTACTTAAGCAAAAG
>TRINITY_DN198685_c4_g1:0-1188
CAGACCAACATTTATGTAAGAGCTGGAAATGCGGGAAGAGGGCGGATTATTACAGGGAGGGAGCAGCAAATCCACCTCTGGTTTGATCCCACTAAGGATTTTCACCGTTACAGCATTCTCTGGACTCCATTGAAGATTATGTAAGTAAAACGAATATAAAATACTCAACAATTATTATAAAATATTCAACAATTTTTTTTACGCAATTACCATTAAACCTAATTTTTTACTCATACCATTATTAACCTATGCAGATTTTTTGTCGATGACATCCCAATAAGAAAGTATCGAAAGACGAACCCTTACACTTTCCCAGCAAGGCCCATGTGGCTGTACGGATCGATCTGGGATGCATCTCCTTGGGCTACAGATAACGGGAAATACAAGGTCGACTACAATTACCAACCATTCGTCGCCCAGTACAGAGGCTTCGTCCTCGCGTAGTGCACGGAATCGAAGGCGGTCGCAAGCTCCGGAAAAAAGAGAGCAGTAAATAATTAAACATCTCATTACAATATTTATATGGAATAACCATGGCTGAAGGGTACTGTAACTGTGTACAATTATTGCAGGTAAAAAGGTCAGAATCACCTGATTGGTCTGCGTTATTTGTCATAAAATAAGATGTATGCCTGCTACGTGTATGGACATTGTTATTCAACTTTTCTGGAAAATCACGAAGAAATAGTGTATTTTGATTTGATGTTATAAAGTAAATGGATCTTGTCAGTTTTGTACAGTGTTACTATATGTCGGCAGTGGGAATTTTAGAACTATTAAGCATGGGAAACTCAATAGCCTATTCTCATGTTCAGAGGCCCAATATTTTATTTTGGCTGGGAATCGAAACCCAATTTGATTGTATGAAAAAGTTTACCAACATTTGGCGTTTGCAAGCATATTTTGCAAATAGATCAAAATTGAAGATAAGGCGTGTGTCTAATTTAATGTAATACCCAGATCAATTGTTTGCTCTATATGTGAACTAATAATACCCAAATCAATTGTTTACTCTACATGTGAAGAAGTAATGTTATGGTGAAATCAGATGGTCTGAGGGTATCATCAATCAATTTTATGGTTAGGAGATACAAGGAAGATATGGAGATACAGTTTAATACAGGGAGAAGTGTGTAATATAAGTAATTAGTGTAAAACAAGTACGTTGGTCAATTTTTTGAATATGAG
>TRINITY_DN198685_c5_g2_i1:0-349
AAGCCCAAAGCAGGGATCTCCCGTAATGGATCTCCGCCATGGCGTAACGATGACAAGGATGGCCATTATGTGTTTGAACTTGGAGAGAATTTGACGCCACGCTGTAATGATAATTTTTCACTGTGCTGCTTCTCATTTTATTTTCAAACCCTAGATCTGAACAAGGTTTTTGTTTTTTCTTTTTCTTGATGCCACAGGGCTATTAAAATAACCTTCTTTCTTGATATATTGTACTAATCTGGGTAATTGTCCTCTCCGATTTCGCTGCTGCAGATAAAATACTCAGTAAAATGGGCGAAGGGGCATTTGGCCAAGTCTTGGAATGCTGGGACCGAAAATCGAAGGATTT
>TRINITY_DN198686_c1_g1_i2:0-407
TCCCCTGTCATACAAATCTATGAAATTTTTGGGTATGTATCGATGGATCCTATGGTTAAAATTCTGATATTAATGTATGCAGGGCAAGGATCAATGCAAGGAATTGTGGGTACTCTGTATTACGTAGCACCAGAGGTGTTGGAAGGGAAGTATTACTGTGAGAAAGTGGATGTGTGGAGCACAGGGGTAATCTTGTACATAATTCTGAGTGGAGTTCCCCCTTTTCTGGGAGACACGCCGCAGGAGATATTTGAGGCAGTCCTGTGTGGGCACCTTCGCTTCCCATGTGATCGGTGGCTGTCGATATCACACTCCGCTAAGGACTTGATACGCCGGATGCTCTGCAGAGACGTGACCAGGAGATTGAGCGCACATCAAGTCCTCGAGCATCCATGGATCACCACTCA
>TRINITY_DN198686_c1_g5_i1:0-441
AAGCCATTCAGTTTTTGTCACTTCTATAGTCCACACCCTCAGAAAAATGTGGTCCAGTCAAATTAGACGGGGTTGCATAGGGCATGAGTGGTGATCCATGGATGCTCTGCAGCAAAATTAATATTTCTTATCAATATTCCATGGATCTTACAGAAATCGACAACAATTTGTATTGAAGCTGCATTAATATTCAGTATTAATGGTAGAAAAGAGGGAATACCTAGCACTTGGTGTGCGCTGAGTCTCCTGGTAACGTCTCTGGATAGCATCCGGCGTATCAAGTCCTTGGCAGACTGAGATATTGAGAGCCACCGATCAGTTGGGAAGCGAAGGCGCCCACACAGGACTGCCTCAAATATCTCCTGCGGTGTTTCTCCCACAAAAGGGGCAACTCCACTAAGCATTATGTACAGAATTACCCCTGCGCTCCACACATCCACT
>TRINITY_DN198688_c1_g1:0-2558
GAGCATGGTCTGCCGAAGAGGATAGTCTTCTGGGCAAATATATTCAAACTCATGGTGAAGGCAATTGGAGGTCTCTGCCCAAGAAAGCAGGGCTGCGAAGATGTGGAAAGAGCTGCAGACTGCGTTGGCTAAACTATCTTCGGCCATGTATCAAGCGAGGAAATATTACAACAGATGAAGAAGAACTTATTATCAGAATGCATGCTCTCTTGGGCAACAGGTAATATAGAATAGAACAGGACAGAATGTTGATTTGTTATTTGGATGATTATCAGTATGCATGCTCTCTTGGGCAATGGGTAATATAGAATAGAAAGAAACAAAATATTGATTTGTTATTGGGATGTTTTGTATATATAAGAAGTTGTTTCTTGTAATATATTTGTTAGTGTTATAGGTTAATAGTGCAGGAGGATATAAGTAATATGAAAGCAAGTTCCATTATCAATTTCAGTTTCTGGAGTTTTGATGTTTAAAATTGATTTACTTTGGTGTTTATAATTGATCTGCAGTAATCTCATTCATGTTCTAAATTTTTTTTTAACAAATATCATGCATGCTGGATTTAAGAATATTTTAGAAATAAGATGGATGTAAGAGAAGTCAACTATTTAACCTAGTTTTTTTCAGAGAGAAACTATTTAACTTAGTTTATGTCTATCAGAGTCCAGCAATATTTTTGTTTATAAAATTTCCAAAATATTTCAATATCTATTATTAAAGACTTAGAAATTTAAAAGCAGTTATTGAGCGCTTACAAATTTGATTCAAATATTTCATAGAAAATTAGTATTCCTCATGTTTATCAAATTTCAAAAAAAATATTATTGTTTCTTAAATTTCCAAAATATTCCAACATCTACAATCAACTGCCTTACATATTTCATACCGAAATGCTGAAGTGACTAATGGATGCTTCTTTGTTATGGGCAGATGGTCGATAATAGCAGGGAGAGTCCCCGGCCGAACAGACAACGAAATAAAGAACTACTGGAACACTAACTAGAGCAAGAAACTTGCTGTCAGGGGAATCGATCCCAAGACTCATAAAAAAATCACGATGGACGGCACGAACAGTGTCAACAGTGATCGTTTCAACCAGAGGAAAGGTGAGAAAATATATGATTCCCCACAGAGACCTCGACAGCCGGAAAGAAATGTTGCGAGGGCCGGCCAATCAACAGGGCTCGTGATTCCTAATGTTCACAATCTAAAAGCAGATTTAAAAGCGCAATATATTGCAAGAATCAGAGAATTTAAAAGCTCTAATACTATCAGCTCCTCTTCTCCAATTAATGTACAGATTGAGCCAAAGTCCAGAGAGTTAAGTACAGCAGATCCGATATTTCGTTGTAGCTCTGCATCAGAAAAAACCAGAGAAACCACTCATCCAGATTTCATGGAGCCCCACCCAGTTGCAAGCTCGGATGCCGGGAAACAAACCGATGATAGTACTGTATATTGCGGCAGTGATTCAGCTGCCAGCTGTTCCTTGATCGACCACTTCTCCAATGAGGATGATCATCACTACTTGTCTATGGAGGGAAACTCTAATGAATGTTACAGTCAGACATTGACTGAAGACTATGGATCTCTGAAGCCCAGTACTCCACATGCAGAATCAGAGCCAATATGTGATAGCAGAGAACGTGACAATGACAGCCATGTGCAGAAACATGACCAGTTCCCGGAATATGACGTATTCAGTTTCTTCGACGTTCGCAACGCTGAGAATGAGATTTGTTGCAGCGCTGATCAGTGGGTACATGAGCAAGAAGCAGAATTCATGCAGCAGAAAGATCAAGAAATGCCTCAACTTGGCAGCTGGGACAAGCAAATTGATGATCAAGAAAAAGAGAATTTTGAATCTCATGTAAACAATGATGTGACTGCAATGTCATGGGAAGCATCTTTTTGGTTTTAGCAGGAATCAAAATTTAAGGTGCAGGATGATTAAATTCCTTACTGGTTAGTTTTTTGTTTTTCACCCCAAATCCTTCAAATGCACAGTTAGTAAGAAGTGAGTTGGCTGTCCGTAGAATCTTGTAGTGTGTGTGGACTTTATGGAGAATGGCTGATGTACTGGTCTTTCCATGTTAGTGTTTGCCATCCAAATGTCAAGGATCCCATTGACCATAAAAACAATAACTAAAAATGTCACTTAAGTAGTTATATTTTATTTTCCTCTTTAGATGCTATTGTGAATAGTTGTTGGGAAAATTAATGAACGAATTTCTAAAACGTGGGAGGTTTGGTATACCTAACAGATGTGGAATAATGGTCAGCACCCCATCATACTGTCAATGACTTGAGCCCTCTGAATCAACTTAATGTTATTAAGTAAATAACAACTCTAATTAATTAGTCAAAGCCTGAAATAATCGACAGAAGCTGATGGCGATTTGCTACTCTACATTCTGCACTTATTATCAGACACCAATTTTATAATGGAACAATGTTTGACTCGCTATGATTAAAACTATGGAGAAATGTTATATTCAAATAAGTTGTTGGTTAACTCGCTATAATTAAAACGATGGAGGAATGCTATATTCAAA
>TRINITY_DN198688_c1_g2:0-593
AATTCCACAATTGAAAATCAAGATTGATGGTGACAATTAATTGATAATTGCGTAATTGTTTGTGTAAGGTCTGATGAGGACAATAATGTTTGAGGGGTAGGCAGAGTCGCACCGAAAACGTGGCCTCCAGCCAGCCCGGTCCTTAAGTATCGGCCAGTTGCACCTCCAACAAGCCCACATAGCAAGTTCGGGCTATGTCTCTGCATTTCAGCCAGTCCATGGTTTGAAGGTCGAATCTGCTTGCTGACATGAATCCATCAATATATATAGAGAGAAATATAGGTTTTTTAGATTTAAGCATGGCCGTTTAATAATCTGCATTGCATGGCGAGATTGTATTTGTGTTAGAAGTTGATTTTCTGTTTTTTCTCTTTCAGTTAGTTAGTCCAATAAAGCAGAGATGGGTCGTGCTCCATGCTGCACAAAAGTTGGTCTCAACAAGGGAGCATGGTCTGCCGAAGAGGATAGTCTTCTGGGCAAATATATTCAAACTCATGGTGAAGGCAATTGGAGGTCTCTGCCCAAGAAAGCAGTTTGTTTACTCATTTTCAGGGCTGCGAAGATGTGGATAGAGCTGCAGACTGCGTTGGCTA
>TRINITY_DN198688_c1_g3_i1:0-351
TGCACAAAAGTTGGTCTCAACAAGGGAGCATGGTCTGCCGAAGAGGATAGTCTTCTGGGCAAATATATTCAAACTCATGGTGAAGGCAATTGGAGGTCTCTGCCCAAGAAAGCAGGTTAGCCTCTCAGTCCACCTATCCTATCAGTTGTTACATTTGTTTTTTTAAACAAAGTTTCATAAGTTCAGAGATATCTATTTCATCACAGAGACCAGCATAAATACAAGTATCGGATCACTTGAATAGATATAGATTTACATTTTCATGGGTTGTAATGGTTTTTTACATATAATCAAAGTTTGTGGGTGTGAATTGGATTTGGATAAAAAGCCTTTCTAATAATTCCTCTTAAC
>TRINITY_DN198690_c7_g1_i1:0-335
TAATTCCTTGCACAAGGTGGCAGGTGAGTGTGAGTCTGCGATGAATGTTAATAAAGCAAAACCATCATGTTACATTCAGAGCTGTCAAGATTCTGAGGTGCCTGACAAGGAGGATGGTGTCATTGGGTATTCATCCTTGGTATCCTTGCAGGGCAAGTGTAAGTTCTTCAGTCTTAAATACTTACAAGTTCAGTTAGGACTATTCTGTTGGAGACCCTTTGCTGATTTCTATATGCTGTTCAATTTTGAATGCAGTGCCAGTTCTAAAAAAGAAAGCTTTGAAAAAGAGATGTGTAGCTGAATTAGCAAATAAATCTATTACGTCTGAAGTTCAT
>TRINITY_DN198693_c0_g1_i1:0-250
GAGTGGGGTAGCAGGGGTTGTTGGTGTGATTGTTGTTGCAGGAGGAGTTATTCCTATTGGTGTTGTGGGTGTGGTCGTGATCGGAGTTGGAGGAGTTGTTGTAATAGGTGTAGTTGGAAAAGTATCAAACTGAGATCCCAACTCACTTGTCTTGTTCCTGGTAGAGTTAGCTTTATTGTCCAAAAGCTCCCTAGAGTTTGAGCGGAACAGTTCTTCCCCTTCTCTGCTCCACTCCTTCTGCAAAGAAACG
>TRINITY_DN198694_c8_g2_i1:0-1063
ATCCACAAGGTTTCAAACCTTGCAGAAGTAGATAGTTTTAATGACAGACCGATCGGTTACACGAAACAAATCACAACCGTTCGATCCAGGCCCCCCTCCCATCATTTAATCACTCCCCGGCCGAAAAACCGCAAAAAAATCCATTAAAAGGAGAAGGTGCCGCGGATTTCAAAAGGGCACTAAACCAAAGTAAAATTTCCAAACGCTCCGTCACTTTTACGATTCCATTCGGCTGCCATTAAAGCCTCATTGTAATGCAAACACACAGGGTAAGTGATTAGGGCGGGTTCTCTGCGCCTGAGAGGATTGGGCTCCTTTGCCTTTCAAATTCAAGCTTCTAACCTGAATCCCGGCCGCCGGTTTTAGTTACTCGGAGTCATTTTTTAGTCTTTTTCTGTAAAAATTGCTGTAGCAGAAGAATCAGCCATGTCTGGCGTTGACAATGGCGGAACCCCGAGTGTCACCACTCAGGAGGAAGAGAGGAAGCCCATGGACCAGGGTGCCCACATTAATCTCAAGGTCAAGGGCCAGGATGGAAATGAAGTATTCTTCAGGATCAAACGTAGTACTCAACTGCGGAAGTTAATGAATGCTTATTGTGATAGGCAATCCGTTGATTTTAACTCCATAGCGTTTCTGTTTGATGGAAGGCGTTTACGAGGGGAACAAACTCCTGAAGAACTTGAAATGGAAGATGGGGATGAGATTGATGCCATGCTTCATCAAACAGGAGGCAGGTGTTAAAGTGCTGCAAACTGGATGACAACCACTTTCACTTGAAAGACGGTTTGAATTTGGAAATATGTCAGAACTTTTTGAACTTAGTTTCGGCATGTAATATTAATTTTCATAGACTTAATTAATGTGCTCGGAGATAATATATGGATGTCTTTGTATGCAAAACCTTGCAATAAACAATGGATGTGAACTCGAAGCTGTCTTGATTGCCTTTTCTCTATTATGGTAATATTCTGCTGTACATGTTTGGCACATAATATCAAATCTTTGGCGTTAACATCTGATTGAAGTACGCTCAATTTTGTCAAAAAAAAAAAAAAAAAAA
>TRINITY_DN198700_c4_g1_i1:0-256
AAAGCCATAGGGAGTTATGCACTGGGTTGCAGAACCATCTCCTGGAGTAGATCCAGTTATAGTAGAGGTTAGGCTGTTCGAGAAACTCTTTCTATCCGAGAATCCCAGTGAACTGGATGATTGGGTAGCTGATCTAAATCCAAACTCTAAAGAGCTGATACCAGAGGCATACGCAGTCCCCAATTTGGCAAAGGCTAAATTTGGTGACAAATTCAAGTTAGAAATGCTAGGATATTTTTCTGTAGATCAAGATTCG
>TRINITY_DN198702_c2_g1_i1:0-684
CCGCCTTGCGGGCTCCTTCATTCACAGATATTGAAGATTTATTTTTCGAACCTCGCAGAGCCTTCTACGAAGTAAGGAGATTCTGCACTTATATTTTCCAGATATTATCTTTTGTTTTGGTCATTTTCATAGCCATGTGTTGAATGTAGGTTTCATATTTTCATTTTAGTGATTGTTTTTCACTTGGGTTCTTGTTTCTGCACGCAGTTATTCAGTGCTTTTAGTCTTATCGTCCATGTTTCTGAGATGTTTCTGAGATAGGTTTACAGGGTTTTCATGTTTTATGATTGCTCTTCATCGTTTCTGATATGTCGGTGCTGTTATCCAGTTGTTTTTGGTTTTTTATCTCTGGTTTTAAGATGGGTTTTGCAGGGTTTTGGGTTGTCTAGGTTTTAGATTGTGCATGTTATAAATCATGATTTAGGTTTCTGTGCACATTCTGTGAGAATGGGTTGTTTTGACACACAATCTCATACATAAAGATGAAAAGTTCTAACAAGATATGTGGCACTAAGACCATCTATAACACACAATTTCACACCAAAGGTGAGGAGGGGTGTGAAGAGTTAAAACCATTTAGATATGTGGCACAAAAATCATTTAGAACATTGTATCAGGCATTTTTCTATGTGCTTTTAATCAAATTCGCCTCTCCCTACCAAGTTATATTATCTTAGGAAAATT
>TRINITY_DN198703_c2_g1_i1:0-339
GAATTTCCTCAGGTGGAAAACCCTTCTGACCTTGAGACGATTTTGGGTGGGCATGGCCTGGAAACCTCCCATGTGGCTGGAGGTCTCGGGATAACCATGGGTTAACATCCTTGTTTGTTTGCCATTTCTTGTGTTCCAACTGAACCTGTTACTGGGTTTGTGTAACATGGCGGAATGAGTACCCATTTCGTCGTGATTTCTGGCATTATAGACGTTCCCGAGTTTCGAACTCTGGTAAGGATTTAGGTTCCTCTCATGAATCATCGGAATACAGATTGTGTTCTAAGTTGTAAATTATGTATATTGTTTTCGAAACTTCAAACTTTGCTGATATCACCT
>TRINITY_DN198705_c1_g2_i1:0-281
ATGGCTATGGCGTCCCTGTCGATTGTATTTGCGCTAGGAATAGCATTATGGGCATCGATCACTGGCTTCCTTAATCTAGAAGGCAGTAAGCACAAGGGAGAACTGGTGGAGTACGAGAGCCAGGGATGGCTGCGAGAGTACGCAAGCTGGGATGCCCAGAATCAGCGGTTTCTGGTTTCTTTCATGGAAGGGGGCCTCGGCCAGATCAGGACGGATGGGAAAGAAGAAACGCTCGTAAAGGATGAGGATTATGCAGGAAATGCGACACTAGGGTTCGAGAT
>TRINITY_DN198705_c4_g1_i1:0-245
ATCATCTGCAAACGATTTCTCGTCCCCTAACCCACTGAGCTTGGTGAGAAACAATCGCCTCCATGTCTTCATATCGTAGGCCGCGAGCGCACTGTACCTGTTTCCCAGCGTATCTGCGACGACCAGCACCACTCGGTTCCTTGGCCTGTCGATCTCGAACCCTAGTGTCGCATTTCCTGCATAATCCTCATCCTTTACGAGCGTTTCTTCTTTCCCATCCGTACTGATCTGGCCGAGGCCCCCTT
>TRINITY_DN198706_c4_g1_i1:0-254
ATTAGTCTTTTACCCTGCATTTGGTGTTGCTTTTGAAGACGCAATTTAATTATAGCTTTTCAGGACTTAGTGTATGGTTTAAAATCTAGTCGTTTACCAGTATTATTTTCGGTATTAGGTCCGTTCTGGAGCCTAGGTAACGGGATCCGCCAACTGTGTACAGACCCATCTTAACCCTGGTTTTCTCATGTGCCAAGAGATATCAAATTCCTTTATGTAGCAATCTCATTGTTTTTGCATGATTCCACTCCTTG
>TRINITY_DN198714_c0_g1_i1:0-616
GGTCAGCGGGCCTTGCCCTGACGGGTTCATTAATCGTATTATTACGCTCTATGGTGTAGCGGGAATGCCTCAACATGCCATTAAAACCTTCAATCACTTTAAAAGTCTCAATATTTCACCCACTGTCGGGTCCTTTAATGCCCTACTTGATGCCCTTATTGAATCTAAAAACCCCAAATTGGCTTGTGATTTCTATAAGGGCATAGACAGCTTTGATATATCAGCAAACCTGAAGACTTACAATATTGTAGTTAGGGCTATTTGTGAAATGAATGAATATGAGTCTGCATTTTCATTGCTGGATGAGATGAGAAAAAATGGCCGTAAACCTGACACTTCTATCTACAATACTATTTTATCGGCCTTGCACAAGCAAGGGAAACAAAAGGAAGCCGATGATCTTTTGGGAAAAATGTCCGGAACTTGCTCTCCAGATGTTAGAACATACAACATTAGGATGCGCAACCTCTCTGCATGCCATAAAACTAGCGATGCCGAAAAGCTTTTGGATGAAATGGTTTCTAAAGGATTGAATCCGAATATTGTCAATTTCAATACACTCATTGCTGGTTTTTGTAGGGACAATAATTTAACAGAGCCAGAGAGGATTTTTTCT
>TRINITY_DN198719_c3_g1:0-2848
AGAAAACAAACAATGCTCCCCATTACTAAACCAATTAACACTTTAACCATGATCTAACCATTAATCTTGAAAACCACGAAACCCAAAACCAATCAGGCCATTTTGGGTGCAGAACCTCTCGTGTTAGCGAAGTGGGTCATGGGCACATGCATCAAATTCTTCGATCCGCAGTATAAAACCATTCGGGCATCCACCAGTTGCATTCTTGGTCTCCGGATTTAGCCTTAAATACTCAACAATACCATTAATTCCACTGGGTGTTCGCCAAATACGTCCTCAGAGGCCGGATTTACCTCTTAATTCCTTCGATTACGCCATAAAACTCGCTTGGAACCCCAAATCTTACAAGAATATAAGCTAAAAAAACAAGTTGGTCACTGCCAAAGTGCCTCTAAAATCCCATTCCCAGACGCGCTGCTTTGTGGGAGGCACCAGGCAAATCAAATTCACTCCAACCCAATTCATCTCCATCTCACAGACATTGAAACAATCTCGAGTGCCTCACAATGTCATTTGAGGAAGAGGAGGCCTTCGAACACACCCTTCTTGTAGTGAGAGAGGTTTCTGTTTACAAGATCCCACCAAGGAGCACCAGTGGCAGCTACAAATGCGGGGAATGGCTGCAATCCGATAAGATTTGGACTGGGAGGCTCAGAGTTGTGTCCTGCAAGGAAAGGTGTGAGATTAGGCTGGAGGATTCAAACACAGGGGAGCTCTTTGCCGCCTGCTATGTCTATCCGGGTCACAGGGAGAGCTCTGTTGAGACTGTTGCCGATTCCTCCCGCTATTTTGTATTGAAGATTGAAGATGGCAGAGGCAAACATGCCTTCATTGGCCTCGGATTTACGGAGAGGAACGAGGCCTTCGACTTCAATGTTGCCCTTTCCGATCACGAGAAGTATATCAGGAGGGAGCAGGAGAAGGAGAAGGGCGAAGAGAACGAGGATGGAAAAATTGAAATTCACCCTGCTGTTAACCAGAGGTTAAAGGTACGATAACGAGGCACTGCAGCATTCTGCGCTTTCATGCCACTCTCTTTTGTTATTGTAAAATGCTTCCAATACAATAAAGTCAAAAACAGCGGGACAGGCCTCTTACTGTTGTTGATTTTATCTTGTTTTGTTGCCTTTAGCTTCTGATTTATTACCCAATACCTTAATGCCTCTCATAGATTATGTTTGCTGAATTGGCCATTAAATTTATGTTTTGGGTTTGTTAAAAGATATACGCTGATCTGAAAAAATTCATAGTTTTCAGAGAACAGCTACGATTTACCGAATGATATATCTTGATCTTAAACAATTAGTGTCTTTCTGATGACAGATCAACAAAATGGTTTCTGATTCATGATTGGCAATGAAAATGAATTGGTGCCCAGCGTGTTTTATTTTAGATGGCTATAATTTTTACCAAAGGATATTGGTTGATCTCAATTGAGTCATGGAATTAGATGGACATACCATGGAATTAGATTCCGATTCATGGTTCTGATTTCTGAGCAGTAGAGAACTTCAGGTGCCGGACACAGAAGTATACGTGTGTATCTTTTTTCCTTTCCAATGTCAATGAGAACTTTTTACCCCTCGCGTTGTCACGGTTGTTTATTAGATCAGGAAGGTGAGACTATCCGTATAAACGTCAAGAATAAAGCATCTGCAGGTACAGGCATGCTTTCAGCTGCAGGCTTAGCAGGGAGTGTCTCAAGCACGGGCAGACAAAAAGCATCTCTTGCCCCTCCCCCGGGGAGTGGGAGAATTAGGTCTCCTCTACCTCCCCCACCTAATGATACAGTGACAGCCAAAATTGGCTCTGCGATGATTTCCAGTCCAATTCAAAACACTGGATCAATGTTTTCAAGGGACACTTCAAGGCATAATGCTGATCCCTTATCAGATCTTTCTCAGCTTGAGGTAAGTTTTGCTGTTATCCCTTATAATTATTTGTTGATTTCTGTTATTTACCTTTCTGCTTCCTTCTGGGAAGTAAATTCAGATTGACCATGTCTGGAATCAATTGAATTTTTCCTTTCTTTTGAGGGTTTGAAGATGAGCCTGCCTTCGAGCACTTCTTCTGGTTCAGCAAAGACCGCTTCTGCTTCTGGCTGGGCAGCATTCTGAAGAATCTGTTGCAACCAATTCCAACTTTCAGTGAACAAAGCTTGTCGTCAGTTCAGCTTCTTCAGTCATAATGGAAAAACACCTAGAAATGAAAGGAAAGTGAATTCACATTTGCTGCCTCAATCATAGGTGCAGTTCCTAAAGAGATTTAAGAAATTAAGTGTGAGTACGAAACATGATGGTTAAAGCATCTTGTGAAGATGTTTGTCTATCTTCTACCTTGATTTAAACCATGAGTGTTTGAGAGACTATTCTAGAATATCTGTAAACATGTTTGCAGATTGAAGTATAGTGTTCTGTAAGACTAGCTTAAGCAGCATGTCAATTTAGTGTCTGTGTTTGCCAAAATATCACAGGTGATGTAAACCTTTGGAAGGATGAATTTTTTTCAGGTAAATCAGAATTGAACTTTGTCTTTAACGTATTTTATGTTGCCTTTGTCCAACATAAAGGCACATTTTTAAGCATGTATGTCTGAACAATGAATTCACAAGAGGGCTTATTATTGGTGTTATGGGTACGACTGTAATGACTATGATCTTTGTGGAATCATTATGGAACTGGTAGGCAGGCATGTTTCATTTTTGCTATACCTAGCGTGTATTGCCTGGAATAGTACCATCGCCTCTGTAGTTCAAAGATTTTCAAGAAAGTATTCTAAATGTAAGCATATAATTCTGTTCTACCTTTTATAAATCCAAGATAGAATAGCAATGGTTCTTCTTTAAAAA
>TRINITY_DN198725_c2_g1_i2:0-250
GTGATCTCTGGTCTCTTTGTCTCTGAGCATTCACTAGCTGCGGACATGGAGAAGAAAGGAGAAACGACTGCTAAGGGTGGGAAATTACAGGTCGGGAGTAATACTTTTTCGAACCTTCCGCCCCAGCGTGGCGGTGTAAAGAAGAAAATGGCGGCCTCCCTATTCGCACCTTGGACAGGGAGTTCGAGGGACTCTGAGCAAAGGCAAATCGACTTGGATGAAGAGCTTGGAGGGAGTGCGCGCACTCAGG
>TRINITY_DN198725_c3_g1_i1:0-255
CAGGGTGCTCCGCAACCGTGACACCATATTGGTGGATGCTGAAAATAAAATGTTAATGAACATTAAATGAGTGGGGTTGTATAAATTTATTTTTAGATTTTGGCAAGCCAGTTCTATAGAGTAAATATATACCGCCCTAATTCATTTAATATCCACAGCAAACCACATATTTGTTCAGTGAATGCCCTCTTTTGGTTTTCTTGCCATCAGTGAAATCCCTTTTTTGGTTTTCAAGCAACATAACGCAGCATGTGG
>TRINITY_DN198726_c3_g2:0-3864
ATGGAATCTGACCCGGATGGATCAAAAGAGGATCAAAACCACACCTCTTGACAAAGGGCCAACGAAGTTGATTGATCTAGGCCTTAGGCCAACAGTTCTACCCATCCAACTTTTGATTATTATTTATGTTGCAAGGATTAGTGGGTAAAAAACGAGGAGGAAAGAAGCAGGCCTTTCACATTGTACTTAAACGATACGAGCATCCCTTAACAATAGTGACCGAAAGTTACGGGCATCCCTACAAGCGGCAAGCCCTCGAAGACCTGGGCGTCAGGGTTCCGCGTGAGAGACTCACCAAGCTCTTGTTACCCCGTGTTACAGTGCCACGGTCGTAAGAGGCACCTTTCAAATTTGTATAATGAATGTGAATTATTTAATACGTTACAGTAACACGGTCGTCGAGGGCGCCTTTCTAATTTGCATACATTAATATAATTTTTTTAATAGTTTACTCCCTTTGGCTGTCTTTCTGTACGGGCGCTTTCTGTACTGGCGCCATGAACTAGCTTTTATCATTTTGTTATATTGTCATGAGATATGTGGTTTGATTGTTTTGGATTATTTTATATATAATTAAACGGTGGACTGAATGATGTTGGTATCTTTATCATGAATAATCAGAATTTGATTGTTTGATGTTAATTTATTGGCGTTGCTGCCTATCTTATTTTTGAGTTGTAGGTACTAACTTGATCCATTTATTCTGCCTAGTCGCCTCGCCTTTTTACATCATCCGAGCTCCGCGCTACTAAATCTTATCCCCAGCTCCCGTGGCAGGCAATCCCCGACATCTGCTTTTGTCTGCGTTCTCCTGGTTTCGATCACGCGACTGCTCTCGAATCTTAAGCCCCAGAATTAAAGAATGGGAATGAGTGACACGGAAGCGGATCTGAGGTCTTCAATGGAGCTGGGATACGGTATAGGAGAATATACATTTGCGAATGTGCACAATTTGGAGCATTGCATAAAGTATTTGAATCAGACCTTGGTTACATATGGCTTTCCAGCGTCTCTGGATTTGTTATCAAACGATCCTGTTTCAGTTGCCCACACTTGCAACTGCATATATGCTCTCATACAGCAGCGGAAACGTGATATAGAGTTTCGAGAATCGTCTAGTGAACAGAGGCAAAGGTTGCTGTCAGATATGTCCCGATTTGAGTCCAAGGTTGAGAGGCTAGAGGCCCAGGTTGCCACAAAAGAGCGAGAGCTTGCTGCACTCACACGCTCGGAGCAAAAAGCTTCTGCTGCATTTAAGGCTCAAATTGAGAAGCTTCAACAAGAGCGTGATGAATTTCAAAGGATGGTTATTGGCAACCAACAAGTTCGGACTCAACAATTACACGAGATGAAGAAAAAAGAGAAGGAATATATCAAGTTGCAGGAAAGGCTAAATCAAGTTTTAATGGAGAAAAAGAAAGAGTCCAGGTCAGGAATGGAGATCATGAACCTGCTGCAGAAGGAGGGACGTCAACGTGGAACATGGAATGGAAAGAAGGCTGATGGGGACTTTTACAAGATGATAGTAGATGCTTATGAGGCAAAGAAACAAGAACTGATGGCTGAAAATGCTGATTTACGGGCTTTATTACGATCAATGCAGCTGGACATGCGTGACTTCTGGAATACACCTAATGGCCCAGTTAAACCTGGTTTGGCAGTCAATGGGGGAATTGATGCTGAACCACCACCTACTCCATTGGGAGGTCGCACTGATGTCTTTGATCTTCCTTTCCATATGGCGAGAGACCAAATTGAGCAGAGTTTGAGAACAAAGATGGCTTCTATAAAGGAACGGATGCTTCAATTACAAGAAGCACAAAAAGGAGCACAAGTTACCTGTGAAGCTAGTGAACGTGAGCTAGAGTTGGAAGCACAACTTGTTGAAGCTCGCAGTATTATTCAGGAACAGGCTTCTATAATGTCCAGGCATCTTGCTAAGAGTGAAAACTCAAGGAGAGTTATGGGTCATTTGGATTCCGATATGGAGCCAATCCTTTCAACTACAGGAGAGGACAGGGCTACACTACAGGGAAGAGCTAAGCAGATGGAGGCAGAGCGCTCGACGAGAAAGGCACCTATGGAAGTAGACAAGGAACGCTCCGAGGTAGATAAAAGAAGTGATGTATGGGTTTGAGGTTAGGTTCATAGAGTTTTGGTCTGAATTGTGATTGCCATGGTCCCAGGGTGACATTGTATACCCCACGTGATGGCTTTGTTACATGTTTTGCCTTGACATTTTATGGTTTTTTGTTTAGAATTTTCTATTGGATTAGCAGGAGGATTGGGCAACTGCTGTAAATTATTAATCAATGAAGCTCAATGCTGATATAAATAGATAGCTCTAGCAAAACAAAGTTTTGGTGTCCTTTTGTAGTTTAATGAGAGTAAAAGGGTTACAGAAGATAGGGGACTAGTGGCTATCCAATTATGGGCCAATTGAGTGAAGATGGCAAGCCAAAGAGAGCAATTCAGGAATGATAAAGCACATAAAGCTGTTATACATGCCACAATAACTTTCAACTTGCTGCTAAATAATGAATAGATGTTCTTGGGAGGGGCCTTTTAAAAGGTAGCAAACTCAAGCACTGTTTTGAAAGTCCTACAATGAAGTGTTGATCCAACAACCACTCTTAACAATTCGATTGATGCAAGACAATGCATTCAGAAATCTCACATCAAATGGAGTTAAGAGGAGAAACACCCATATGATAAGTGAACCTTTCCATATGGCTTCTCATAATTAGGTCTTTGCATGCAACTCCTAGCATCCACCAACAACAATTAGAAGTAAAATATAGCTTCACATATGATAATCTAGCTGATGGTTTTAGCTTTTACTTTAGTTATACAATTCTTGGCCTCTGAATCAAGCAATCAGGAAGAAAGTGAATGCCACTTGTTTATTGTGCTTTTGGTGAGCACGGTCTGTTTGTTGACCCTAGTGTTTCCTTCCCTTTTCTATGTGCTCACTTCTTGTAAACTAGCTTTACTACTAGATCAAATGCAGTGTAGAATACAATGAAGTAGAATGGTAATGACCTAGTGAGGCATCTGCATTTAGAGGATGTATGCCATTATGAAGCCATGCAAAATTCCATGATAGCAATTTAAAATTCTCAAAGCTTTGAAGAGATCGTTTCTACTATTCCTCCGAAACATTATTTACAACATTATGTTGTATGAAAAATATATCTGTAAACATATCTGAACAGTTATTGACCACAGCTAATGGCAATTATGCCTCAAAAGTATCGTAACATGTTTCTCTTGTTTAAGCGGTTACGTCCAGTCCTTTTCTCCACATGGTTGTTGTGTGAAGGAAACGTAGGTAGAAGAATTTAAAATTCGGAAATTGCGGCTTTGAATGGTGCAATTAAGAAATTCTACTTTTTTTTAAATGTGGATACGATTATGATCTCTATTTTAAATGTGGATACATGTTCGAAGTAAAATTTTTGGTCAGAGTCGTGCTTTATGGAAGTCCAACGTCTTCTTTAATGGCTTACCATCTTAATCATAGCTGGAACAACAGCTGCAATATTTACGGTATTCGAATTGAGAAATGATAGTTTGCTCAAATGATTGGCTTTGTGATTCCTTTTATAAATTTGGACAATATAGTAGCAGAAATAATTTCAGAATCATCATAATCAGGGTTGAAACAGCGTATCTAAATTATCTTGGCCTGTAGTTATGCTGTGTGGCAGTTGTATCCCTCGTTATTATTTGTTGAGTCATTCCCTCTTGGTCCTAGTTAGGAGTAGGCTGAAATTTTTACTTGATGGAACTCAGATGTTCCCTATAATGGAAGGGGATCCACTAGTTCCTGTATGGAGCGTCTTATTTGAGATGAACATTGGC
>TRINITY_DN198727_c0_g6_i1:0-386
CGTTGGTATCGTCTTCTTTTCACCAACTTAAGCTAGTCCAACCAGCAAATTATGAATTACTACTTGATGGTTGTTTGGTAAAATAAAGATTCAATAGTTGAATATATTAAGCCAGTTAAAAAAATCCGATTTGTGGAAATCTTCAACAAAAGCATCCCTTTTATGTTCAGTACTGATTATTCATTCTCTATGTGAAGTCTGTATCAGTGAGCATATCATTCACCACTTCATCAACTAGAACAGTAAAGATGTTCCTCTCAACCTCTACGCCCATCTCAAACATCTCTCTCTCGAAGTCCGTCCACTTACCCATTGGAGTGCTCATATCTTTCTCTACAATCTCATCCAACATCCCAAATGCCATTATCCTCCATCTTTTAATTTCC
>TRINITY_DN198728_c1_g2:0-939
GTGCAACAGATGAGAAGCCAGTGGAAGACAGTGCTGGGAAGCTCTACACTTTGAGCCACTCTGACGTTCATCCCATTGACATTCAATTAGCCCTCAATACTTTGAGCTCCTTTGAAGTTCATCCCATTGACATTCAAGTAGCCCTGAATAACAACGATCACAAACCAACCAACACCATGGATAGCAATCCTCATGCTGCTGGTTATGAAAAACCCTTGGAAGTGCCTGTTTAAGAATTCAATTCAGTGGCAATGGCTGTCAAAGAATATGAAGAAGATTAATGCTGACCATGAAAGCACAGAATAGTAATTGCTGCTGCTTGTGAGAGGAGTTATGTAAAGTGTCCAAACTGCTCTGGACCTTGTTCGGCTGTATATTCTTCAACTGCAGGACTTGAGTTTTACATTCATAAAGTTCATATTTCTATGCCAGTGCTTCACATACGTATCTGAACAAAATACTGTTGCTTTTGTCTGTTGTCATGTTTGTTCACAGTAGTTTTAATTTTAATGCCATTAGGTGAGTGCTTTCAGAATGTTGATTTTTCATTTTCCATAAGAAGAATGGAATCCAAAGAGAGATTAACCTCCAAATGCAGATTTATTTTAGTAAATCTGCAATTCAGATCAAATACCTTCCCCCAGTTGGAATCTATTTTATGTAAACCTGCAACATGCTGCTTCCTTTTTTAAACATATTTTTGTACTATCACTTGGGTTATGGTCCATCCATCCATTGCTGACACCAGAAGGGTCAGTGTTTTGCATCGTGCAGTGTTGGAAAAAAATGAATATAAGAGAATACATTTTAAAAGAAATTAAAGCCTAGTTGGTATGTTGATGGCACAAATATGAAAGTGTCTACTTGCAACGTTAGATTCAGTGCAATTAATTGGAGCAAAACAATGCTCATGGAATGTGAAAATTAAAGTTAACCATA
>TRINITY_DN198730_c0_g1:0-2170
ATCCGCCAACAAATCTGCAGACCGTTGCCATTCTGGTCAGCCAAAGTATCGAAAATTAACCCAATGATAGCGAGAGCGTGATACGGTGGCTTAGAACTTTCATGTAATAAACTGAACTGAAATACGCGGATAAGTTTCTTAGGTGGGCAACTCCTAAACTATAGAGTAACCACGAAGGGTAACAGGATGAATTTGGGATTGGGAATTCTCATATGTTCTGCAATGGCTCCGAGCTTCTTGATTCAAATTTCAAAATCCAATTAAAGTCTGCCATGCCTGGACGGACTTTTATTGTGTGTTAGAATGTGAGAATCATCCCTGATTGCTTCGATCATCGGTCATTTAACTCTCTGTTTACCTTACCTCCTGAGTATGCACATGAGTACTGTTTAGGTGGCTGAGACCCAGTGCAGGCTCATTTACCACAGCAGACGCATTTATTTCGTTCAGAAGTCATATTGGTGGGTGGCCCAAGATTTCAGCCTGATTGGAAATTGATAACCATCATCTGCTGCTAAAACATTTGTTTATTCATTTATTTCCCCATTGTCAAAATATTCCTCAGCAAAAGCAGGAGGGCACATATCATTCTGCAATGGACACCTCATTGCCATTAATAGACTTGCAGGCCTAACGGCTTTTTTGCTACATTTATCAGTTCATTTCTTGGAAATGGTTGACCTGGAGATTGCCAGGTACCTCCATTTCTCGGATTAAACTAATGGAAACCTTGTCTTGTATTCCTCCCATGTTGGATATTTTCTCTGGACTCTACTCTGATAGGTAATAATACACACACATTAAAGAGCATAAGCATCCCCTGTTATCTGTTCTACAATGAATGCATATATCTCAGTGAGTGAAAATTGATATTCATAAGGTTAGGTGGCATCTCCTGGTTTCTATAACTGTTAGATATGCGGGCCTTAATTGCTGCAATTGTTTTGCTGGTGGTGGGAGCATCATTCATGGTCCTTGTTTTCAACAACAGGCTTCAAGTAACATGAAGTTCCCGTCAGCAAGAGACCCTAATTGGTGCTATATCCCTCTTGAGGAAGAGGCGTCAAGGTTGCAACAAGGGGGAGCATCATTTTTCAAAAATCCTGATAAGTATATGGTTTTGCCTGAGCCTGAGAACATGTCATCAAGGATAACTCACAGAAAACTCAATGGGCAGAGCTATAATCAGAAAAGCATTGACTACCGAAGAAGTTTGTTTGATATGGATCTTAAAGATTATAATCTAGTTGATCCAGTGCCGAGCTCACGAACCACAATTAGGTCGGGTCCCATTGAGCACAATGCCCCTCTGAATCCATGGATAATATCACATCCATCACCACCGCCACATCCAAAACAGATTCATGCTCTGTAGTTTTAATAGTCTAAGCTATCCTGTTCAAGGACAAGACATCGATGTTTTTCTCACAGCGACTTTGATGCTCCAATTATGAGTGTTAAAGAGCATCTCTCTCTTTAACATCTGTTATAATATATTATAGACAACGATAATGGTTCGTATGCCATTGCTTGCACGTACTGTTAAGGGCGCACTTACAAACTTTGGTGGATATCCTATTAATTACATGGACTAGTCTATATGACCTGATGCTTTGGGTGTGAAAATAAAATAAAATTGTGATACTAAATATAATTGTCTACTGAAGTTATACCGGTACCTAATGGTTGAGCTTTTTACAATTGCCCAGTGCCATAAGGCTTTAGGTGTATTTAGGTTCACCACTGACATTATGTGATAGGTTGTTCCAATTGAACATATTATGTCTGATGGTTATAGAAAATTGAAATTTGCAGGAAATCCTCTTGAATTTCTGCAAGTGAAACTTGGAAGCAACTAGAGGCAATTATGTTATGATTCTGTAAAGGCTATGTTTTAGTCGCAGAATTCTATTGCCATTAGTCTCCAATAAACTTAATTCCCTTTCAATTGCTTCAAACTTTTATTTTCAGTTAATTTTTGTGTTACATAAATCCTTTTCGTTCTTCTCTTGCTACATCTTTTCGGGTGTGAACATTTTATGTTACGTTGTGGCGGTTTTCTGGGAAATTTTCCTTCATTTAGAAATTAGAACATAAAAAATCAAAATCTGCACTCATCTTTTGTTGTATGATTGCTACAAACACTATTTTCTAAATTTTATGTTATTAG
>TRINITY_DN198733_c6_g1_i1:0-352
GAGGGAGCAGTTAAAATCAATCTGTAAAATGACCAACGCACCAAAACTGCTTTATCCTACAATCCTGTCAGTCACTCACTGAAGGAGAAATCAATCTTCGAATTGAAAATGGAAAATATATAAAATAATAGATATTTCAACTTGATTTACAATCACATATTCTAATGGAATTAGGACAGACAAGATCAGGGGGCCCAAAATGGTTTCCCACTTGCATATTGTGTTCCATTTACATTCGGTGTTCCAGGAGCACTTGAATCGTCGTCATCTTCTTCCACGTACTCCACAAGCTTAATAGTAGTCTCTGACACATGGTGGGATGAACCGTCCGTTTTTGACTCGGACATTGTTT
>TRINITY_DN198733_c7_g1_i1:0-261
AGGAGCAATATCATTGTTTGTTACGTCACTTCTATGAGTAACTTCAAAATGTTTTATGCCAGCCTCACTAATAAGTTGTTTTGTCAATTTAGCGAGATCTTTAACTGCATTTGTTGTTTTACCTATTGCCACATCTCTCTCTATCAACCGCTCTTTTAAATATGCTAGATCTTCCCTGTTGTTGGCTTTTGAAACTACATTCTCTGCTCCTATATCAGCCACTAGGTCTACCATATTATTCTTAATCACAATAAAATCTGT
>TRINITY_DN198734_c1_g1_i1:0-420
ACACCCTTTGGATCTTCGGCTACCAAAAGTGGTAACACCCCATTTGTACTCCATGCATGTGGAACACGATCCCTGGCAGAGCTCCCAAGTGTGATTGCAAATAATGCATCAAAACCTCCTGCACCAGGAACACCTGCCAGAAGAACACCTTCCTTATTCATGGTGATGTCTAAAATACGAGTCTGAGGTTCAGGTTCAATTGGAACTCCTGCGGCTTCACCAATCCGTCTCAAAGTACTTCTAACCTCCAACAGAGCTTGCCTTGCTCCCAACAGGTCTTTGACAACTGTTTGTTCACTTGAACCATAGTTTTCATTGTCCATCCACTTTTCAGCTAAAATCCTGCTACAGTTCTCTAAAACATTTTGATAAATCTGTTCCTGCTCTTGGGAGATATTTTTTAACAAGAGTAATTCTCTC
>TRINITY_DN198734_c5_g3_i1:0-943
GAAAGATAGAGATCAAGCGGATCGAAAATACCACCAACAGGCAAGTCACTTTTTCTAAACGCAGGGGTGGGCTGCTCAAGAAAGCCCACGAGTTATCAGTCCTCTGTGATGTAGAACTTGGGCTCATTATTTTTTCAAGCACCGGCAAGCTCTTCGAGTATTCCACCGCTTCTTCCAGCATGAGAAAGATCATAGAGAGATACCAAAAAGTGTCCGGATCTCGACTGCCCGAGTTTGACAATAAGCATTTCTTCTGTGAGATGACAAGAATGAGGAACGAAAGTGAAAAGCTTCAAAATAATATGAGGCATATGATGGGTGAGGATATGACTTCCTTGAGTGTGAGTGAAGTACATCATCTCGAGCAACAACTGGAAGTCGCAGTAAATCGTGTTCGAACCAGAAAGAATCAGCTTATGCTGCAACAGTTAGATAATCTACGCAGAAAGGAACATCTGCTTGAGGAGCAAAACAACCATCTCTGCAGGCTACTAGCTGTACATCAATCTGCAGTGGAGGGAGCAGCAGAGCCCATGATTGATGGGCATTTCGGAGTATTCTGTCAAGCGAACGAAACACGCGGAAATCCTCTTCATTTTACCTCGCTGCAGGTGCAAGCAATTTGTGTGCAGCCAACTCAGGCTAATTTGCATGAAAATGGAATGCAACGCTCAGAGCTATGACCTGGTACATGCCTAAGTTTACCAAATCATCCTCTACTTTGAACTTTCATCTCAACCTTTATATATATACATATATGTAATCATGATCACAACGTAGAAGACGGACAATTTCATTGTAGCTGTTATGGCAGATAGATTTTAGTGTTGCACCTAAGCAGTAAGGAGTTGTTTATATTATATAACATGGCGATGCCCACAAATAATCATATGAAAAACAGCAATATATTTTATGTCGATGTATATGAATAACTTAATTTATT
>TRINITY_DN198734_c5_g7_i1:0-1153
AGGGAAAAAACAGGATCATCGTGATCTGCATCCCCCTGCCTTGCTTTACTTGATGACAGAATCCCTGAATCTCCTGACTCGTATCTTGCTTTACTTGATGACAGAATCCCTGACTCTCCTGACTCGTATCTGGGTATCTAAAATAGTATGCAACGTATTTCACTTTCAACTAGTACCAACCCTAATTGGTTTGGCTAGTCCTTTTCAGGCATCAAACCCTAATTGACGGACTGTCGTTTCCTCTTTCAGCTTACCCACAAAGGCCCCTCTGGCAAGCCATGATAATGAGACTAGGGTGGACTGGTTCAAAGCCCATTAACGCTGTTCTGCATTAAAAGTAACAGTAAAATTGGAAAATTTAAAACTGGAACACGTCAGGAACAGGTCAAAGCCACGGTGAAGACTCTATGAAAAGAATTTGAACCAGATGACATTATGAATTGGGATTTGTAGATCAGTGGGCAACAAGGCATTGCTGGTGTTGCTGTTTCTGTGCGCGTCTTCTTTCTCCCCAGGGTAATTAACCCACATGACATGAGGCTAGCTGATCCCCTATGTCTATGCCTAAGCCCATAATTCCTCTTCTCTTTTCTTCTCTTTTCTTCCTTCCTTATTTTGAAACCCTGGATTGTCCTTTGATCTCGTCAATTAGAAGTTGCAGATAGTGCACGGATTAATTCATCCAAGAAAAGTTATTACAGCCTCCTAAAAGTGTATAGCTGAATCAAGCAAATCGGCAGCATGGGGCGCAGAAAGATAGAGATCAAGCGGATCGAAAATACCACCAACAGGCAAGTCACTTTTTCTAAACGCAGGGGTGGGCTGCTCAAGAAAGCCCACGAGTTATCGGTCCTCTGTGATGCAGAACTTGGGCTCATTATTTTTTCAAGCACCGGCAAGCTCTTCGAGTATTCCAACGCTTCTTCCAGGTGATTGGGAGGAATGATTGGTCTCCTCTCCACTCAAGTTCAACTCCTACAAGTAGCATGATGAGCTTTAATGTAATGGATTTGAGCCTTCTGATTGAGAATGAATAGTCCCTTGAGAACCGAAACATTTGTATTCCTCATATGGAATAGAAAGGTATTTTCTCCATGAAACAAATTGGTTGATGTACAAGAATTGACTAATTTTATCTGGTTTTAAATAAAAT
>TRINITY_DN198736_c1_g1:0-371
GTCCTATTCTATTTAAGGATATTTCTTTTCCGTAAGGGATAAGGATATAGCTTGTCCGCCTGTATACGGCTTGAGTGGGCCTAATGGTTAAGAGCATGTGTTTCCTCCTAAAAGGTCACAGGTTCAAAACCAGAGGGGGTAGAGTATGTATTCTTTCGTAGACTTACCAGTCAAATCCCTGCGTGGAGGTGGGTCCCTTGTCCCACAAACAAGAGGGTCTCATACACTAATTTGGTGTCTGGGTTGGCTGTGACCTTAAAAATGAATATTATTATTATTATTATTATAAAGGGGCACCGCATTCTGCAAATGCCAGGTCATCATTTTTCAATCATTTTTAATGAAAAGACGCACGATTGGTCAAAAAAAAA
>TRINITY_DN198736_c3_g3_i2:0-500
TGGGTATTAAACGTTCCACTGACAAATTTGTGTATTTATACTCATCAAATTCCATGTTTGAGAGATCAAGCCACGGACGATTCGACTGTCTGAAGTGGAGTAGAAGCGGAGATAGTGTGAGTGTTGATCAGCCACAAGAGAAGAGAAAACAAAGTTTGACCATGGCGGGATCCAGTAGCAAGAGCAACGCTGTAGTGCTGGTCGGAGCAGTTGCCATTTTTCTAGTGTCTATGGAGATAATGGTGATGCAAGCAGAATCTGCTGGCATAAGTTGTGGAACCGTCACCTCGGATCTGACTCAATGTGCTGGATATCTCATTTCTGGCCAGGGAAAACCAACCCCCGGTTGCTGTGGAGGAGTGAAAAGTTTGGCAGCTCTCGCCAACACAACCCCTGCAAGGAGGGCAGTGTGCAGTTGCCTGAAGAGTGCATATTCCCAATTCCCCAACGTTAATTCAGCTGCTGTCTCTGGTCTCCCGGGCTCCTGCGGTGTTAATCTT
>TRINITY_DN198740_c5_g2:0-1726
ATGATATTACAGAAAATTGCTAGTTTAACCCAAAAACAGCTACACATCCACGGAGGGTCGTCAGCGTACAAGTGGGTTCATGGTGGGACGGTCGATCCATGGAGGGTGCTCAGAAGAAAAATGCGTTAAAGGTGGGACTGGCGGTCTAAGGAAGCGTCGAACGGTTTATAATTGAACAAATCGGGTGGAGGATCCTCTTGGCTGCCGACAGAAAAATGTGGCGCGGGGTGGAAATTAAACGCACTTTATGACGGGCAGCACAATATCTTCAGAGCCGTGCGCTCTTGAAATTGCAATGTGAAATAATCGTATAGGTAGCACGAGATCTGGAAAATGACCGCGGTTTTGGCCAAATGTCAGTCTCGTCCCATGAGCGTTAACTAAAATCCGGTGAATACAAATTCCTTCTGCGGATTGATCTGGTATATTTTCGATAGAAACAAAAATTCTTTATATATTGGATTTGATAGATAGAAACCGTTCAACTCTTTGATACAGGGAAGACTGATAATTGAGATGATTTTTTCATATAACTGCGATTAGTCTACCAGAGATTTGGGGTTTATTTGAAATTTTTGAACCCTTGGAAAATTTGGAATCCTTTGAAATAGAATCATAATCCAAAAATCCAAGTAAAAACTTGAATATGACCACCATTTCCGCATTTACTGCGCTTAACACCACCTAACTTGCTGTTTGATACTTACTTATCTTCATTGACTATTTTGAAATAAAATTGCAACTATTTAAAATGAAATCAGGGTTGGAATTTGACTATTAAATTTGGGACATCTGGAGCTTCAAACAGAAATTAACCCCTTTCAAGAATATATTTATATATTTTGGCTTTACGGTGAAAACGTCAAAATAACGATTAAAAAACTTTGGAAATTCCAACCCTGAATTGGATGACTATTTCTAGTCAAATTTGATCTACTCATCTTGGTGTGGACTAAACTACCTGCAAAACCCTCTCCTCTTCATCACCTGTTGTTCTCATTTCTTATGTAAACCCTTTTTTAGTGCATTGATGGTTGTGCGAAAATTATATAACCTGTTTTCAAGGCAAGTTCTCTATCTATTCTCCTAACCCCTTTTTCTTGCGCAGTATTATCTCATATTCAGCAATGGACAAAATACAGCACAAGCGAGTTCAGGTTAGAGAGCTTTATTTACACGTTGCAGAAATTGGATCAGGTACTAATTCTCATCCCAAACAAACTGCTATCTTCAAGTATTTTCCTTGTTACCACTGAAAAAGCCAGGTGCTTTACAGATACAGTCATTGAGGGAAGATGTTTGTCACAATTGTGGATCTTCCTGGAATGTTATTTCAATACTTGTATTTTTCAAGTGGGATAGATTCATAACAATATCTCTGGGGTTTAGCTTGTATTTTTAATCTGTGTATATATGTTTTTAGTTCGACAGTTAAACCAATTAAACTAATCTTTTAAGAATGATTGAGGTAAATCTAAGATAATGGGTTTTGTACTGTTTGTCTTTTTATTTTGAATACCAAAATTAAGCCACTTTTATTGTCAAACTGATCTGCAGGTCCGGCTGTGTTGTTATTGCATGGATTTCCAGAGATATGGTATTCATGGCGTCATCAGATGATAGCGTTGGCAGAGGCAGGGTTTCATGCAATTGCTCCCGACTTTCGAGGCTATGGACTCTCGGATCAGCCATCTGAACCAGAGAAAGCTGCATATTATGAACTTTT
>TRINITY_DN198744_c1_g1_i1:0-298
TTGGACGAAAGACTTAAGTAACTTTCTCATGAGCTTTCTCCATCTTGAGTGCAAGCTCGAATGGATAGTATTATTCTTCAAGGTCTTGTAGAATATCAAGATGGACAGGTGTTCCTGAAGATTATTAAGGATTATCTCAGCTCTTTCTGAAACCTGAAACTTGCATGTACATATAAAATGGCTTGTAAAGGTAGTCTGTTTTCTGTTAAAGTAAAGGCAATTATGTCCTATGAACTAAATTCACCATTGTATAGAAACCCAATTAATTTTTTGATATAAACTTGTCACTTCAGACAAT
>TRINITY_DN198746_c7_g1_i1:0-234
CTACATCCTACTTTCTTTGACATGGTAGATGTAAATGCCACCAATCTAGCACAACATTGTCTCACAAGACAGCGTACCCCATTATTTAAATATGATCTCCTTGTGTAGGTTTAACTCGATATTAAATAATAGTTCAGAGTAACATTTGATGAATTAGTCAGCAGGTGTTATATAATCAATAGCATCCTTGCATATGCCAGTCATACTAGCTTCTGGTCCATGCACCTCAATCGG
>TRINITY_DN198748_c4_g1:0-1091
ATTTATAGAATTTTCACGAGGATGCCACTTGGCCACTAGAGGCCACTGATCCTCAATTACTTACTTCCAGAAAGCGAGTGTGTCGAGAAGGAGTGTAGCGATGGACTCTTCTAGTCGGCATGGACGTCTCTGGAAGCTACATCTATCTCCTATTCGCATACTATATATTCGAAACCATACACGAAATATTCGCAGTTTCACTTTCCCAATTCTCTGTGCATCTGCTTCTGTGGAGAACATTATCGCAAAGGAAGTTGCTGTGTGTGATCGCAGTGGTGAGAAAATGAGCGGGAGGCCGACCACAAAGACGAAGACGAAGGAGAATGAGGAATTGGTGGATCTCCACCCTCGGCCGCACCAGGAAGAGTATTTACAGCACAAGACGGTTCAGAAAGGATACGACCGCCTCGAGCGACGGCCTGCGTCAGGTTACCAGGGACTTCCCAGAAAATCAGGGCACGGTGGTAAGTACACATGGGAGGGACCCCGCGGGGAGGAGGAGGATGAGGATTACCCAGCCGCCATAGATGAGAAGGATCCCAACTTCATCGACAGCGCCCAAGAAGAGTTGGATAGACAGGTGGCTGACGGCGTCGTGGAAGTCCCCAAAGCCCCCGCCGCTCCTCAAGGTGTCGCTAGAATCGATCTTAACCTTCCTCACGGAACCTCACCTGAGAGTGAGCCTCCTCAGGTGGCTTTTCCCTGAATTTCTTGTGGTAACAGCATGGATTTGTAAACAAATAAAGGTTGTAATAATGACTTCTTTTTCACTGCTTCTATATAAATGTTCACTCCTACATCTGTTTCTAAGTGCTTCGATTATGTCTCATATTCCTATCTATTTTTAATCACTTCTTTGTTCTATGTGATTGCTCTGTAACTTCGGCTTTAAAAAATGGCCTGATGTAACTTCTGTCGGTTTTGGCTTTCCAAAGCCGTTTTTATTATTATTCTAGATTATTATTATTATCTAGAAGTAGTTTTTTGGGTTATAGCTTTGCTATCAAAAAGGGCGATGTAATATTTTATATATAAGCAATTTGTGATGCATCATTTCAAAATTAGTAGCAATTAAATTTTAAACTCTAAAG
>TRINITY_DN198749_c2_g1_i1:0-227
CACGGCACAGATAAACGGCACAGATATCTGATAACACCTGTAGAAAAATTTTAGATATCTGTGTCACTGATGGGAACCAAATCCAAGGTTCGATTCTTGGAGACTTCCGAGCAACAAAAGAACCCAGAGCCGCAACAGCAGCCGAGTCCTGGTTGGAGTTCACGCCTGTTTGGTGCGTGGAGATCCAAAGAGGAAAATAACAGAAACAATTCTCGTGACCATACCAG
>TRINITY_DN198749_c3_g2_i1:0-205
TGGTTGGAGTTCACGGCTGTTTGCTGCGTGGAAGTCCAAAGAGGAAACTAACAGTCATAATAATTCTCGTGGCCATACTGACGTGCCGGCCCCTGCTCAGGTTGCGAAAGCTGGAGAACGACCTGCAGCCCATCGAGATGGTCGGACAATTAAGGTTGCTGAGGAAGATGAGGACGAAGTGGAGAAAGAAAGTCCCGACGCAGAT
>TRINITY_DN198750_c3_g3_i1:0-214
CTGGGGGCTATGCAGCACATCGGGCTAAAGCTACTCACAATGTTGAACCAGTGGCTGAGGACAAAGAAGCGAAAGATTTCATTGAAAGACAGCGGAAGAAGTTGGAGATGGAGAGGTTGATGTCCATGAAGAGGGTGGAGAGCATGCTCAATAGAGGCCTCTAACGAGAGGGGCATGAAAAACTGAAAGGCCATCGTCACAGTTTATTTTATCG
>TRINITY_DN198750_c7_g1_i1:0-507
CGTCTCCGTTCCATAGGCGGCGGTGGATGAGGCCTGTTGTAATCTCCGGGCATTGGACCTCTACCTTCCATAGGCGGAGGTGGAGGTCTGCTATAATCCTGCTGATAGCCCGGCATTGGGCCCCGTCCATCCATATGGGGAGGAGGAGGTCTATTATAATCCTGTTGATAACCTGGCATTGCCCCCCTACCTTCAGTAGGTGGAGGCGGTACTCTGGTGTAATCTTGAGGAGGAGGCCGGTTGTAATCCTGCGGAGGCCTGTTGTAATCTTGTGAAGGAGACATGTTATAATTTTGAGGAGGCCTGTTATAATCTTGAGGTCCACCTGGCATTGGGCCTCTTCCCTCCATAGGCGGAGGTGGGGGCGGCCTGTTGTAATCGTGTCGATCACTTGGAAATGGACCTTGAGGGGGAGGTCTGTTGTAATCTTGAGGTCGGTTGTACGCTTGTTGAGGTCTGTTGTAATCTTGTTGACCACCTGGCATTGTACCTCTTCCTTACAGCGGT
>TRINITY_DN198753_c2_g1_i1:0-809
GAGCTGCAGCCATGGCGTCTAAAAGGATTCTAAAGGAGCTCAAGGATTTGCAGAAGGATCCCCCGACATCTTGCAGCGCAGGTATTTTTTACACCCATTTTAGATTTACCCCTGAAAATGATTCTGGGTACTGGAGGTTAAGGGTTTTCACAGCTAAGCTTCAACCGAATTCTTCCAGACGATTCGTCTAATATTGTAGGGTTTTGTGTCAATCATCGCGGGGGATTACGGCATGAATTTTGCCGTTTTGGGTTTTCACCCTTTCAAACGAATCTGGGTGTTTTGTTTTATGCAGGCCATGGATCAGTAACAGGGCTTTTATTGAATTGCAACAGTTGGGTTATCTAGCATGGCAGATTGGAGGAAATATGTTTGACCTTTTTGTGTTTATATGACTTTACTTGGACTTTCGAGTCCTTTTAGTTTTGGTTGTTATGTTTTGCTGATTGTATAGGGTTTCGTATGCCTGGAGTAGCATGCTTTTGGTTTTGAGGTTTCTAGGTAAGATGGCCCCTTTTTTCCATGATTTTGTTAAGAGACGTTGAGATTAATGTCTCCGTTGTGGATGATTTTGCAGTTTATGTTTGTGGTTACTTTTTATCCTCCTTGTGACTTTCCTGGTCCACAAGACCTCTTCTGGCAGGAATAAGAATTGAGAAATGAATTTAATTGTCAATGGGTCTTGGTTTGATGGTTAAGCGAGGATGTTTTATGCCACATAAGTGTCCAAACCCTTCAGAGACGGGGTTTTTTGATGCAAGTAGGCTCTTTTACGGGGTTGTGATCAGGTGCAAGTCCTGGGTGACTTT
>TRINITY_DN198753_c5_g1_i1:0-274
GGCCCATCCGGTAGGTATACAACTGGTCAAAGAATGATAACAATACAATGTTCTATAGTCTGAAGAGAGCCCAAATGTCACAAATATAACTTTTGAAGAAAGCAGATGGTACAACAGAAAATAGTCAGCTGATGGCAAGTTCCACTTGATCTGCTTGCTCCACTTGCCCCACTTCCTCCACTTGCTGATCTCCTCTCCCCTGAAAAGGATTCAAACTCCTTTCTATCACTTGAGCATTCAGTGTTTCATTTTCCAAAAGAGCCTTTGCCAGTGC
>TRINITY_DN198754_c0_g1:0-4392
CAACTATTAAATATGATTAAGTGCACAGATGAATTGATACAGTTAATTGTGTGCTTGTTATTTTACTTATGCTGGCATGTGAATGTTTTAAATAGAATTCCTGTTAGTCTTTTTCTGCTGGAATTTCTTTGTTGGTAACCCACTTTGAGGTTATAGGGGGGTACCCATGTTGTTGGTACTTTCAACTGTAAATGCATAAATTTTGAATTAAAGGTTGGATTGAGTTGTTATGGTGTGGTTTATTCTGAGGTTAGGCAGTTTCAGATGTTCCGTTTGATTTCAATGATAATATCATAGAATATATCAATGCTATATATGTTGTTGCTTGATAAATTGAATGGGAATGCCTCTGATTGTTGTTATGGATTGATTTTAAAAATGCCAATAATAATAAAGTTTTGGTTTTAGATAACATCAATAAGGAATGCCTCTAGGCAATTTGTAATCTTACTAAGAGATTACCATATTCATGGTCAGAAGGCTTGGTATTATTACAAACATGCTATCTTAAAATCAAATTGATGCATATGATTAGCATAAATCTTGGTATTATTACAAGCAAGCTATCTTAAAAACGAATTGATGTATATGGTTAGCATAAAGCTTGTTATTATTACAAGTTGTGAATCTGGAGAGCAGATTCATTATATGGTTAGGATTTTAGGATAGGACTTGCTATTATTACAGGCCTGGAATCTTAGAAACAAATTGATTTATGGTTAGGATGATAAGGCAAACAAATGATGTTACTGACATGTTGAAAAATATCTCGTGTTAGATGATGCCATTGGCTTTACCTTTTCTAATAAGGAAATTGAAAAGATGCCGTTAGCTCAATCTTAATTATGTGGGTGTTACAGACATTTCCTTTTGGATGCATCACTGCTTGAAACTCATCTTGTGCATTTGGGGAAATACTGCATTATTCACACTAGAATGTTTATTTGCAAATACCTTCTGTCTAATAAAATATTAAGTAGCTGTGGATTGGTCTTTACTTAGATATATACTTAATAAGGGATGAGCATGAGCATGTGTGGTTCCTAGTTATTTGATATGAAATTTACTATTTAGGGGTTTTCATTGAAATTTCCTGTCACTCGTGTATTTGCCATGCTGAAGATGATATAAGTCCTCTGTTTGATTAACATGGAAATTTCCTTGAAGTTGCTTTGATCAAAGATAAAAGAACTGGACAACAACAAGTTTTGAAAAGGTGCTGGAGTTGTGTGTTCTGTTGATAAATTTGGAGAAGTTGGAGACATATGGCTAGGACAAGGCTGTACTAATAGAAGACATCTTGGCTTCTATGAGAAGAAACCAGATGAAGCAGGTGGATCTTAAAAGTGTAGTGCAGGTTAGGAAGCAGTACAGTGGTGGGACAAATTGCAGCTTTGGCAGGCTGGCCTGTAAATGTTAATGGAGATATGATATGTTCTAGCTATAGCTTTTTTGATTTGTTTTTGTTCTGTAGGTACACCTACAGAGCTCTTCCAGCTAGTGGTTGGATTAGTTACGGTTGTAGTTTTTTTTCTTTTCCAGGGTTGGGAAGTTGTACTCAACTTGAATATTGACAGGTTAAACAATTGGCAATCCTGTCATTTCTCAATTTGTAAACTTATTTAAATAATATAAAGGAGCTTTCATTTTAATAAAAAAAGGTTGTGATCATGGTGTCTTGATATTGAAAACTTACCAACGCGTTAATAGTGGTTGTGGATTAATATGATCTATTCTGCTGTTTAATAGCAGTGAATGAATGCTCCATCTTATAATTACATTTGGATTAAGAGAAGATATGGATGATTTGTGATATTATCTCGTCTTGGATGTTATGATTCAACTTTCATATTGATAACTGTGTAATCTTGGTAATTTTCTCTCTCAACAAAATTCAGTCAGAGGCTGAATGGTGTGCTAATGAATGAGTCTTATCTGTTCTGCTATTTCCTCCAATTTACAATCACTGTTGACTTTGTGCGAAGTTGAGTTGGAATGGATGGAATAAAGCAATGCCCTTATATACACCGTTATGAAATGGTTGAACTTATTCCCCTCACTGGTGTTTTGATGCCTTAAATTCACTGGTTTTCAATATTGAATTGTTTTCGATGGAGTGGAGTCTTGCTATGAAAGTTAATGGTATTTATTTATCTTGATAGATCACTGTTTCAAAGTTGCCAGGGAAGAGCGAATCATTGTGTAGTGTTTGTGTAATACCAAATTCTGGTAGCTTCAAATTTTCTGTTTGCTTTCCCTGATGGCGTGTATAAGATTTCATCACTATATATCTACATGGTACACATAGTCAATCTGACTTTGGTGGGCCCGTGATTTTATATTTTGTTAGTTTGCTGTTATTTCCAATTATATTCATTCTTATCTACAGAGTGAACTTGCCACTTTATTAAGCAACAAACTTTGCTGTGCCTGTTCCTACGTAGAGATTAACATAAATTTTACAAGAGCCTAAGCGTAAGCTATCTGAGTGTTTATATTGATATCAAATATCCTTTATGTATTTGGAAGATGCAGTATACAACACTACAGTGGTTCTAATTTTAAAATGATGTTAATAAAACCATATATTATTTCGAATGTATGGAAGTATATATTTTTTGGTATTAAGAATCTGAAAACGTAAATGCTTGTGTATGTACTATATATCAATATAGTCAGGATAAGAATGTGCTGAATATTTGGTATTTGTTTTTTGTAATTCTCGTAAGCTAGATCTATCATGATGGCAAGTCTGTGCTTACGGTAGACAAATTGGTTCAGGAAATGTTTGGAGTTTTCATTGCTGTAGGCATGCTGTGATTGATTTGATATTTTTGGAGTGAATGCATGCTACCTGGACATTCTGAGACTGTCCGTTTTTATTTTATTCATCTTGGTACAGGTTAATAGTACAAGGTTGTAAATCTTTAAGGTATTGTGGTAGATAAATGAATATGGTTAGTTTCAGTAACTGCTGCCAAAAAAATTGATTGTACTTGCATATTATCATTGGAATATTTCCAGAAAGGATTCGTTAAGATTGGAATTGCTGAGTTGAATGAGGGGCATGGGTGAGATAAAAAGGTGTGATTCTATTCATTATAATATCGATGCTTATGGGCAAAGTTGTTTGCTGTATTCAATCTCAGCTGTAATGTTTTACAAAATTACAACAGGTATTACGATGTTGTTTCACATCTGATAGTGCCATATATGGGAATGTGAATCTTATATTGTGGTATTCAAACAACCACATTCAAAATATTTATGGTCTTTAATCGAAAAGAGACTGCTTACATATTGCTATGATAAAAGCTTACTTGCCAAGACAAGGATGCTTGTACATATTCTCTTTGTTTGGTTGATTCCTCCGATTTGCTGCTGTAGCTTAAAGGAGAGATTAGAATGTTGTGTTTGATTATTACTATTTAGTATTGGCTCTCGGCATAGATGGGTTGTTGCTTTAGTGTTTGGCTTTAAGATGAAAATACAATGTAACATCAAGCACACAATTCCTGTTAATGATGATGTGGATTGAAGTGCGAGTTATCAATTATCAAGCTTCATAATATTTGCAACATATACAACTGTATGTATTTATAAATTCATGGTTTACTATGATAAAATGAAAATTACCTGTGGATATACAATATTTTTTTGCTTAAGTTGAAATGTCTTTTCCTGTAGTTAATGTTGGTGTACATTTAAAACTTATTGTGACTATGGTTTTAATTATTGATTGATTGAAATTGATAAGCTCTGAGTAACTCATAACATTGAATGATTAAGAGCGACATCTAGGCTGGAATAACTGGTGATGATGTTAAGTAATATAGCATTTTTGATTCTTTTATTCTTTTGAGTTGACTTGATTTGGATTTGTAATTTTGCTTGTATTAAATGGTATTTGTATTGGAAAAAGAATTCATTAAATAGTCAACTGTCCCATCTTATTTCCCAATGCAAACTGTCTATTTATTCCTACCATATATCTTTGTGGCAGTGCTTTTTGATGAACATAATCAAGTATTGGTAATTTCCATGTTCTATTGTTGTGGACGGTTAAAGCAGTTGATAGAGTATAATTATATTTCTATTTTCAATGTATAAGGGTACATGCTAGTTACGTTTTAGTTGTGCACATAATCCATTGACGATTAGCTTTTTGCTTGGCGAAATGTGGTCCTATCTAACTGAAACTGCCAGTGAGAATGAATTTGATTATTGTGTGAAATCTATATTGCTCATTGCATATTGTATCCACAAATTGTTACCTTGCTACAGGGTGTTGTTTTATCAAGTATGCAACTATTGAGGAAGCAGACAGAGCAATAAGAGCTTTGCATAATCAGCGCACATTACCAGGGCCCTGGATCTGGTCCTGTGTTAGTG
>TRINITY_DN198758_c5_g1:0-1149
TGTACATTCATACCTGCAAGAATAAAGGTTCCTCCTTGTTGGCATACGCTTGCCAACGTTTCACCATGTAAACAGAGAGAACCCCGAGGTCCTTCCGTTGACGCCACTAATATGCCATTAAAGTCGATGGGATGGATTAGAAGGGACTTAACTCCGGCACATGGCTTGATATGCAACGTTGAATTGGATGAGATCTACGGCCTTCATGAGTTGGGGTTTATTCGATATAATAATGCATAGGATGGGTAGGGTTTGGGTCATTTGGTCATGATACAAGGCTACTCTTCAGCTCTGCAACAGTGGGAGCAACAGAAGATGACCGAGCGGTGTTTTGGGAAAACTCTCCACCATGTCTGTCTCATCGAGCTTACAGGTGAAACCGTCAAAGGATGGACTCAATTTCCTGGAGGAACGCATCGATTTCATGCGGCAACTTGAGGTATTCTTCACAACTCAAGATTCGGAAAGCCCCATCTCAGGTACGTCTAGCAATGGTGTGAATCTCCATATCCGGCAAGGGGTTTTTGGAGACATTCTACACTCTTACAAAACCTCATTGTCTTCGTTTTCAGGTTGGTCTTTACTCAGGTCTGTCCTGGAATTTTCGTTTCTGGAAACAGATTTAGACATAATTTTTTTTATTCTGAACTTTGAAACCCTTGTCGGCTGAATGTTACGGCTATGATTTAAAATGTAATTTATTAATACTGTGGAACAATGGCCTTCGGGGATATTCGTCAGAGGCCCGGCAATAGTTTTTAATGAATTTCCATTAAGGGTTTCTGTATGAAGGTTTTCATTGTACACTTCTTGCTTGAGGGTTTATGAATGTATATATATTTTATGGGTCTTCTGATTCACATTTTATCGAAAGCAATGGTTTAACAGTTCGTGGTGCAGTCCGCAGTTCAGATTCATCCTTGTGGTTTGGTTTGGCCGATAGTGACTTGCACTAGCTTATAGTTGTTCCATGCCTGATCATTATATTTAGCTATTAGTCATATCTGGTCCTTTCCGCTATGTTTAAGAGTTATCGATTTCTGAATGTTTAGGGTTGAAACGTGTTCTGGGTAAATGGCTCACAGGGGGTTCTTCCCAGAACTCGACCGCGCCTACAAACCCTAGCAACTATCATTTGCTTGCAATACA
>TRINITY_DN198760_c1_g1_i1:0-454
CCTCCCAGCAGACAACAATACCGATTCATGGGGTAAATTGAAACTTGAAAACAACATAAATACATAGGCACACCAGGATATAATGGTCCAAGCCATGGCATAATATTGCAAGTTTAGACCGGCATCTCAATCAAAGCATTAAACAATAATGTCCGCGAGTCAGTGACGTTGTGTGTTAATTATCAGCAAGTGATTGATGATAATACATGACCCCTTTTGATCCACTCAATTCAGGATCATACAGTGTACTCCATGAGATTCTTCTTCTTCTTCTGCTACTGCTGCTTCGGCTTCTACTTGATTTTCGCTTCTGTAATATAATTCCCACACCACAATGTCACGCGTTCGATCCCATGGGATAGTTGCAAAACACACAAATTTGTTGTGAAAGAAGAGAGACATGCACAGACAACCATATGTTCTTTTTTTTTTGCTTTTTTTTGTTGGAATACCA
>TRINITY_DN198763_c0_g1_i1:0-607
GTTTTGAAAGTGCTGCACCTATAACAAATCCATTAACTTTAAGAGGCCTTGGGGAAATCTTCTAGTAATTCTAGGTGTTTCGTTTGGGCCCATGTACTAAGGTAAATACCACTTACAAATATATTGAAGGCACATCTTCTAGTTCCAGATCTATTTTTTATTCAAAGAAATATAGTCCTTCACTCACCCCCATGTTAAACATTCTGAGTGAAGATGCTGGTGCCTTTCCAGTGTCCCACAACTTCCTGCCCCCTTCCCCAGTTTTCTAGATGGAGGACAATAGTAACCATTAGCGGAAATACTGGCTGGTAACCCCGAAGGACTCAATGAGATTTGATTGTGAGACCTCCATGAACTTTTGCAGAAGAGCAACTACCATTCAAGATAACCCTTGGGCTTAGTACCAAATCTAATTAAATTTTAGTGTATCCTTGCTCTATGAGATAATTTTCTTCATATATATTTTGGTCCTTCAGTGGAAGTATATTTCACCATCTAATAAGAAATTCTATTGCATCCACAGAAGTGTTGATCAACTAATTCCTTTGAAGAAATCCAAGCATTTAGAGGCGAGTACTAATGTATCAAAGGTTTAGGCTGCTATGTC
>TRINITY_DN198764_c2_g1_i1:0-882
TTGCACTCGAGATTTTATAATCTAAAAACAATTTCAAAAGGCCATACCACATTTCAAAGTGAAACATTTATTAGCCACCAAATACAAGAATTTCCTAGTAACTTTTTTATGCCATTGAGATGAGGCTCTGGGATCTGATCACATACTTTTGGAATGGAAATTACCGATGTATCAATCACAGCGACAAGAATCTCTGGATTTTCTTTGGTTTGTAACATTTCGCTTGTGGGATGATCTCAGAGTTCCACTCTGCGCACAGATGCCTAATCCTATGTTTGATTTCTTGATGAAAGGTATCAGAGTTTCTACGAATATATGGCCTGCTATGCTACTCGTAGACTCACTCATTCTCGTCCCTTTCTATCATCTTCATCGATCATGGCTTCCCCGGCTTCAACCATGGACGAGCAACTCGTTCCACCGTGTTCCCAAACCAAAACACATGTTAATCTCTTGCAGGATTGCACCAACGTGAAATCATTAAAGCAATGTCACACCCAAGTGCTCATAAAGGGACTCGAACAAAACATAGTCTTGGCAACTAAACTTGTGAACATGTATGCCATGTTTAACAGTATGGCGAATGCACGCCAAGTGTTTGACAGTATTTGTAAACGAAATGTTTTCCTGTGGAATGCCATGATCAGAGGCTATGCCTGGAACGGTCCCTGGGTAGAAACTTTAATGCTTTATTGTGAAATGCAGCGAGCTGACATAGAGCCAAACAAGTTTACCTATCCTTTCTTACTCAAGGCCTGCACTGCGTTACTGTCTCTGCAAGAGGGCAAGCAGATTCATTCTCAAATAATTAGAAGTGGACTTGAATCGGATGTTTATGTGAGCACTGCTCTTGTTGATTTGTATGCAAAGTGCGGAAGTTTA
>TRINITY_DN198765_c1_g1_i2:0-265
TTACTGACTTTTATGTTCGGAGTGGATGGCTTCTCTAGCTCTCTGGTGGCGAGAAGGACAGTCAGAGACTATCTGGTGGATAGTAAAGGAAGTGGATTCGCTGCGAATGCATTTCTAACCAAAGCTGTGGTCAAGTCTGATTTCCAAGTGGTCTGGCAAGTACTAACCTTTAGGGGTGATCTTCTAAGCATTAAAACCTTATCATTTATAATCTGTTGTGTGAACTTGATTTGCTCTATTGCTTGGGCTGTTCTTACTGTATTTG
>TRINITY_DN198767_c5_g1_i1:0-217
AAACAATTGTCCCTGAGATGTTTTATAATATAACGATTATTCACATATTATTGTTTGAGAAACATTATGCTAGCTCGGGTTAGATGCAACACCATGGTGAATGATTCATGGGAAAGTACTACTTAGGAAAATGTGACCTCCAAACATAAACAGAAAAATGTAGAATATGTCTCCATGAAGCATGGTATTCATCCTCTCAAATAATACAATATCCCGC
>TRINITY_DN198770_c8_g1_i1:0-2756
CATTAACGCCTGCTGTTCCACCAACCCAAATATGTATATAATTCGGTGAAGGATGAGACTTACGGACTGTCCCGCGGGAGAAAACTCAGATACAAAATTGATATGAGCGTCGGCTCAGGAAGCGTCAGAGGGAAGGTAAGAATCGTTGGACGGATATATAAAGTTTATATGGTTTGAGGTTTTTGTGAATAATCGCTTTTCGGGGGAGCGCGGCGAAGAAGTTGAAGGGCAAAATCCCTTTGTTTCCCTCTGGATTTGAACTAATAATTTATTCAATCACCGGGCCATAATCAGTTTGAAATTTATTTAATCTCCTTCTCAGAATCGTTTTTGCTTGGCCAAGGATGGCGAATTTGGACATGGATATAGCGTCCCTCCAATACAGAGAATTGTCAGCAGCCCAAACAGTCAGCAGTGACCTCGATTATGCATACGAACTACAGTTGCAGGAGGCCCTTGCAGCCTCCATGGGAACAACCCAATACCAGCACCATGAAACCGCTAACAGCCCCTCCAATTCTGGTGGCAGTCCAGGCTGCTCTGAGATGAGTGGCGGCGAGGAAGGGGATATGACACTGGTATTGAGAATGCAGGCCCTCGAGTTGGAGAAATTCCAACAGGTGGTCGCCGACCACAAGCAGGCAGAGGAAGAAATGCGGCGTTCGTCTGAAGACATTTACAGAAAAAACCATGACGCTAAATTTGCCCGCAGCATTCAAGCAATGCCGGAGGATGAGTGGGAAGCCACCGGGGAAAACTATGAGCAACCCTTCGATGCCGAGCGGATTAGTAAGGATGACAGACAGTTCAAATTGTATTACAAAGGTATGATCAGCGCTGAGAATTTGGACGGGACTGGTAATCGCTGGGATGTTCTTGCGGGAGCGGGCATTGCTATCTACGATCCGGATGATAATTTGATTCTGAAGCTGGGGAAGCAGCTTGGGCTCGATATGAGTAGGGCTGTTGCAGAGTATTCGGCTTTGAAGGAGGGTCTCATTGCTGCATTCGATTTGGGTATCCGGAATGTTACTGCTCATGGGGATTGTGTCCAAGTATACAATCAGGTTATAGGTCGTTGGAATGTCAGACAGCGCAAGATTGTCAAATTTCACCAGGAAGTGGTAGATCAGGTTCACAAATTGGACAAATTGTTTATGGTCCTTATCCCAAGATGTGACAATAGAGTTGCATTGACGCTAGCTAGAGAGGCCATTGACTCTCAATTAAACAAGAGAGTTGAACATGTTCAGGAAGGGGAGAAAACAAAGGAGGAACATTGCAGTATATGCTTGGAGGACATCAATGTGAGTGAAATGCATGAAATAATGACTTGCTGGCATAGGTTTTGTTTTTCTTGTATGTCACAACATGTTGAAGTCAAGTTGACACATGGCTGTGTGCCTTCATGCCCACATGAAGGGTGCAATATAAAACTAACGGTAGACGGTTGTAAGGCATTCTTGTCATCCAAATGGGTTGAGGTTTGGACAAAACGGTTGGAAGAGGCAGCTATTCCAGAGTCAGACAAAGTTTACTGCCCGTACCCTAACTGCTCAGCTTTGATGACTCTATCAGGATTAGATAAGTCACGACAAGCTTGCTCATCCTCACATCCCTTTCCAACAGCAATAGGGCGTTCAGAATGCCATCAATGTCACAAATTCTTTTGTATTGAATGTCGGGTTCCTTGGCACACTGGGATGTCATGTCAGGAGTATCAAAGACGTGCTCCTCAGTTGCACGGTGTGGATGCGAAGTTGCATTTGCTTGCAAAGAACAACAGGTGGAAGCGGTGTACAAAATGCAAGCACATGATTGAACTGGCTGAAGGTTGCAACCATATGACTTGCAGGTGCGGCTTTGAATTTTGCTATGTTTGTGGTGCTGAATGGAAGAATAAGAGAGCGACATGTAACTGTGTTTTATGGGATGAGACTAACATCATTCGAGAACCACTCACAGATAGTGAATATGACACTGAAGAAGATGAAGACTACGAAGACGAGAGTGATGACTATTTTGATGGTGATCATCATTGGTATCCACTATTATGAAGCGGTCATATTGAAGCAGCTCAACTCTCCGGAATTCCTAAAGCCTCAAATTTTTACTTGGGGTCATGTTGAAGCAGCTCAACTATCTAGAATTTCAAAAGCTTCAAATTTCATTTCAATATGTTAGCATCATGGTTTTGCTTGGGTGGTACTTTATTCTTTATGATCAAACGTAGTGCACTAAAGCATAGTATCTATGGTTCATCATTTAGATTAACTCGTGTGGGTTGTCTTTAATGACAACATTTCTATCATATGATTCATAGATTTTGGGATTAACTTTAATATCCCGAGTTTCTCTCTCAAGGTGGTACTGTGTTCTAGTTATTCTTAGTTGCTCATAACTGGTTAGTGTTATACTTAACACGCCTTTTGATCTTTGGAAAGCTAAACCTGCATTAAAGATCATGAAATCATGATATTTTTGTATGAGTTTTTGGCCTAAGTTACAATGTTTTTTTGTTGCCCTTGCAAGCTATACTTATTGTTACATTTGCATAGGCGAGGCTAATAATCCTTTGCTTATGAGATTAATTCCATCACATGTGGTCACAATGTTTCCAGCTCAGTAAACCTTAAAATCCATTGGTAGATTTCATTTATATTACGACTACTTGGGAAATATGTAATTTAACTTTAATGCTTGGTTTTGCATCTCAATATTTTATTTCTTTGTTGCTTTTTGTTGTTTGAAAAAAA
>TRINITY_DN198770_c9_g1:0-2142
ACGGTATCTACCCCTATGGGCCCATTGGTAATTCCACTTCGGTTTTGACTTGTACATCGCGAAAGACTCCGCCCTCTCCGCGTGGCTAAAGCCTTGTTTTACGAAGCTGGTAGCATATTTTCCTACGAAAACAAATGTTTTATGTTTTAGCTGCAAGTCCCAGTGGATCCTGCATGGCTTTGGGCTAATTAAGGATGGTTGCATGCACAAATGTGATGGGTTGCAACTTTCGCGTGCTCTTCAATCCGAGAAGTGACAATGCAAGCGGGAGAATATGGTACATTGAGATGTTACGGTAGGAAATGTGTGCACGCGTTTTGAAGAAACGCGGAGGAATTTCTGCAACCGCAATTCACAGGAAAAGGAGGACTTGGAATGGGCGCTTTTGGTACATGATGTTGACTTTTTAGTGCTGCAGTGGTTCAACATTCTCTGATGTGCTCACTTGGAAGGATTAAAAGAGTTAATAAAACCTACATAATGACAATCTATAGCAACTGGATTTCATTCTTCATATAAAAAGAAAAGTTGAAGCTAAATGTTTGTTTAGAAATTCTTACAGCTCCAAGTGCATACATTCTATTTGTAACTCATGGCGAGGGTCTGATTGATGACTCCATTTTGGAACTCTTGTTAACCAGAACACAGCAGTAAAATTTCCACAGGGAATGTGTCAGTATGATGTGAAGAGGATACAGTGCAGTGTTTTCTCAACTTTTTCAATTCAAATCCCTTAAAACCAAGAAAAGAGGAGCATGGGTGCTTTATGTTGCTGTCCAAGTCCAGAAGATCTGGAAGAGTACAGCTCTTATCCCAATGGATGTATGTACCAACATTGCTTCTGTCTGAGGTGTTGCATGAACCGAATTTTCACCATGGTATGCCAGTAAAACGATAGATTCGAAATATACTTTGACAGGTCCCAAAAAATTCTTTTTGCATCTTTCTTTGATATTGATGGTGCTATCTCTGCTTTGCTTGTTTGATTTCAAGATCTGCAAGACCTTTGTATCTAGCCTAGCCTCGCTGAAAGAAGAGTGTAACATTTTTGATATATAAATGGTCCATTTGTTTGGATCAGAAAGTGTCAACTATACATTTGTTCTTCCATTTGTTTTATTGAGTAATTTGTTTATTGGGAATTGCATATCACCTTTCTGTTTTCCTTTTGCACTCCTGTGTAATCTTTTATAGAGTTGATGGGCATGGTGGTGCTTCATCTTCTGCATCAGCTGGATTATTAGGCATCACTTCCCCTGACAGCTCCCCACCTGATACCTTTCGCCCCCCGCCGAGGCCGTTGCCATACGATGTAGATCCTAGATATGTACGTTTACAGCGTGATGGGCTGGTTTCACGGCGTGAAAAGACTAGTAGTTATTTGCATGAAGAGTCTGAGCCTATTAGAAGAGACAATAATGAAGGATGTGTTGAAGCATTAACTACATTACAGAAAAGGAATGGTACCGATGGTGAAGAACAGATTCAAGGTTATCATACTGAAACCTCAGAGAAATGCCAATCATCGAAAACAATGCTGACTGTTGAATCTGTAATTGCTCTCGTAGAAGAAGAAGACATCTGCCCTACTTGTCTTGATGAGTATACTGTTGAAAATCCTAAAATATCTGCTCAATGTGGTCATCATTTTCATCTCGGCTGCATTTATGAGTGGATGGAACGAAGTGAAAATTGTCCAGTCTGTAATAAGGAGATGGTGTTCAGCGAAAGTTCCTGAATCATCCAGTTTCATGTTTACTTAGGCACATTATGTTTATGCACAGCAAATAATGTGTGTGCACAGTTCTGCTGCAGTGAAGTAGTGGTTGTTATTTTTTATCCTTGGTTCAAGTAAATTCTTGGAAGCAACTATAGGGTCTAATCATCTAACTTATTCTGGTGGTTGGTTTCTTTGTATTTGATGTAAGTAGTTCTCTAAGAATCACTGATTAATCTATTCACCTGATGGGTATGGGTGTCTTCAGTTATTTGGCAAGTTTGACATCCTCAGTAGGTTGTCATTTAATTCTATCTTGTACTAATTAATTCCTGATTATTTCTTCTAATCTCTGGAAGAAATTCATATTAAGAGTGAACTAATCGTCTCAATTAAAACATTCTGCATTTTTTGTTCAAAAAAAA
>TRINITY_DN198770_c11_g1_i1:0-259
GGATTTGTATACCGATGTTATTTAGAGAGAGAGTTAATGCTGGGTTATCTTAATATGTTACATGGAGCTGTAAAGCCTGGCTAGGAATGGTGGGTGGATTTTACGTTGAGGGTGTTGGGAGTCTCCAGGTCCGAGTGTGGATACATCCCGGGCATAGGATTTGGTTATACAGCTTGTTATGTGAAGCGACTCCTTGGGCTTATACATCCTTGGCCTAGGATCTGGTTATACAGCTTGTTATGTGAAACGAAACCATATA
>TRINITY_DN198771_c0_g1_i1:0-216
TTGCATTTATTATTTGATCTAAGTGAATCCTGTAACAATTGTTTGCATTTATTATTTGATCTAAGTGAATCCTGTAACAATTGTTTGCATTTATTATTTGATCTAAGCGTAGAACTCCTTAATGCTATGAAATGCACTTCTGCGTGTATATTTTAACACTTCAAAATTTTCAACTTGTTGACTCTATCTGTTTAGTGAATCCTGTAACAATTGTTT
>TRINITY_DN198772_c9_g2_i1:0-591
ATACACGATGAGGTGGCTGAAATTATTAAAGAAGATCTGTGGCCAAATACCCTAAAGTACTTCAACAATGAAGATGATGAAGATTACGAGGATGGGGAAGACGAAGACTATGATGGAGAAGATGAAGATCCTGTAAGTAAATTGAACACATATGATTAAATTTTAATTTCTAAATCAAATGTTACTCAGTGTGTTGGAAACAGCTATTCCTATCACATAACTTGATGACTATGATTTCCAATGATGGGAGAAGCTTTTACTCTTCTCAAAATTTTAAGTTATCCGATCCTACCATTGGTTGAATAAACTCTGAGCATTCTGTTAGTGCTATTGAACAATATAAAATGCAGCTCTAATGCCCTGTTTATTAGTGTTATTATCAATCATGTTCTAGGTCTTTTTGCTGTAGATGTTTGCCAGTGAGTAAAATTGAAATTGTATGCTCTCTATGTTTGCCAGTGAATAAAGTTGAAATTGTATGCTATGTTTGCCAGTTAGTAAAGTTGAAATTGTAAGTTTATCAATCTTACAGTCCGGCCTCGTGACCCTTCTGCTGTTATGTTACAGGGAAAAAGCACAGATGGCGTTGAC
>TRINITY_DN198773_c0_g1_i1:0-238
GTTAGCTATGCCCAGGAAGCAGTGGCGTAAAAGATGATTAGGAGTTACAGACAGGGCAATGGAGTTTGATTTCAAGTGATCATTGTTCAAGGATTATCGGTTTCTGGCAGCTGTTCAATGTAGCGATCAATGAGTGTCCTCTCCCTTGTTATTTAAGACAGCTGCAGATCTGCATGGCGGTTCAGTTCAAATATTTGATACAGCACACTTTCTTAGGTTTGCTGCTTTGTATGGAGTG
>TRINITY_DN198776_c0_g1_i1:0-239
CTCGGAAGAAAATGGTAGATACAGGCAAACAATTTAACATGCTTGCTGCCACGTGGATCCAGTTCATGATTCATGACTGGGTCGATCATGTTGAAGACACCACAGTACAGGCAAAGTTAAGCGCCCCACCTAACGTTGCACCGCAATGTTCGTTAAAGGCATTCAAATTCTTGGAAGGCAAAGCAGTGCCTACTGGCAGTTATGACATCAAAACAGGATACCTAAATAGGAGGACCGCC
>TRINITY_DN198781_c1_g1:0-3629
GAAAAATCGAATGGATGGGATTTCAACACCCTAATCTCCTATTTGCAACAAACCCAACCAGCTGGTGGTATCCAACGGACCGCAATTTAACCGAAAGTTGCGAGTTAAAGGGAAGCCCTTAGATTTAGATGGTGTGATCTCCCTTCAAAAGAAAGTCACTATTCTGGTCTTCCATGCACAGAAGAGTAACAGGCCTGGTTATAAAACCAGGCATGTTGGCCAAAGCAGACAATTCCTCTCTTTCCTTCACTGAACCTGAGGGGAGCGTAGAGTGCTGAATATTGTTTTGTTGTCTAAAATTTGCCTTTATGGACATGACGGTTGAGATTAGATAATAAATATTTGTAAGGACTAGGGACTGCTATTGCCAGATAGGGTATGTATGCAGTTACAGTTGAGAGTGAAAGCAATTAAGTTGTAATACAAATTGAGGGTGCGGAAGTTGAGGGGGGATATTATCATGGATTTTACAATGAAAATCCTGATTTTGATGATGCTTGTTCTCAACATGGAGATGAGAACAACATTCAACTGTGAAGAAAATGATTACAATATTCCATTTTCCTTGGCTCTATCTCAGAAGGATTGTCAATCTCTGGTTTGGCTACCCTTTAACGATTCCATCTCCATTGATGAAACTGCAAGAGCAGCCCGTGATTTTGGAGGCATTTACCACCACGAGGCAGCTGCCATTGTTTGTCCTGCATCTGTGGATGATATAGTTAGAGCTGTAAGAACAGCAGCTATGTCTGATCACCTCACAGTGGCAGCTAGAGGAAATGGGCATTCAATCAATGGGCAAGCTCAGGCCTTGAATGGAATAGTGATTGACATGATGTCTGCCTGCATGAAAGGAATTCATGTTTTCCATGGAATGGGAGATGATGAGGAGACTCAAGCTTATGTTGACGTGTATGCAGGGGAATTATGGGTCGATGTGCTTAAGGAAACTCTCAGAGAGGGGCTGACTCCCCGTTCATGGACAGATTACCTCTTTCTTTCTGTTGGTGGGACACTTTCTAATGGTGGTGTTAGTGGCCAAGCTTTTCGTTTTGGGCCACAAATAAGTAACGTGTTGCAGCTGGAAGTCGTTACAGGTATCCATTGATGTCCCATCTGCTTCACCTGCAATTTTATTCAGAGATGCGTTACAACAACCATTATTAATTGTGCTGGAACTCTTGTATAAATTTGAAGCAAGTTTGTTTTTGATGATTTAGACACTTGTAGGAATAGTTTTAGACTGGTTTTAGTTTGTACTCGTTAAAACTAATGCAGGAAATGGAGAAGTAATAACCTGCTCTCCAGGGCAACATGAGGAACTTTTCTATGGGGTGTTAGGTGGGTTGGGCCAATTCGGCATCATCACCAAAGCGAGGATCGTCCTTGAAAGCGCTCCACATATGGTATTCACTTTTTGCTTTTCGGTTATATTTTTTTTTCTTAATTAATAGGAGAAATGATTTTTATAAAATATAGTTTTATAAAATTTTCAAATTTTTATTATATTTTAAGTCCTACTTAATCTAACTAATAGGAAAAATATCTTTTCTTTTATGAACCAGATAGAACCAGATATTAATAACACAATTAAGTGAAATTGCATTTTTTCATTTTCTAAAATACTTTTTTAAATATATAAAATTGGTGGAGCTCTCTAATTCTTCATATTAAACCATTTAAATTCAAAATTTTATAAAAGCAAATTTTAATTAAAATTAAGATGAAAAAATGGCAAAACACTTTCATACATTAAGGTTAACTCGGCAGGTTAATTTGGCCCTTGGAATAGCTATACAGTACGTAAGCTGGGGACAGCCTGTTCTCTTCCTCCCCAATTAGGTTGAAGCTTCCCGAGATGGATAAGGCTCTTTTACTCGGACTTCGAGCAATTTTCACGCGACCAAGAATTTCTCATTTCAATTACCAAGGACCAAGCTTTTGATTATCTAGAGGGCTTGGTGGCAGCGAACAGTAAAGATCCCGTTAACGGCTGGCCTTCACTCGCGCTATCCTCTGACGCCTCCCTCGACCCATCGCTCATCCCTCCGAATTCAGGCCCAGTTCTGTATTGCCTCGAGGTGGCCTTATATTATAACAATACCACCGATGTCTCTGCACTGGATAAGGTTTGATTAGATGAAAATATACAATCGTCACTAAAAGCATGATTTTAATTTATGTGGCAGTAGAACATACAACCGCTGGGTCTCATTTGCAAAAAATGTTTTCAGAAAATCGAGAGAATGTTGGCTCCATTGAGATTCACGAGAGGTTTGAATTACAGCATCGACGTATCATATTTCGATTTTCTTAACCGTGTATATAGAGAAGAGATCCTGGCCAGAGCCACTGGAATGTGGGATGCTCCTCATCCCTGGTTGAATCTCTTCGTACCAAAGTCTCAAATCGCGCGTTTTGACAACTTGATCTTCAAAGGGATTCTTAAACATGGCGTTGGAGGACCCATGCTCCTATATCCTCTGAACAGAAACAAGTAAATATACATATCTCTCTTTTACCTTGTCATTGATTTGTTATGATTATTTTTCCAAACATCTCCCTTTTACTTTGTGATTGATTTATTAGGATTATTTTTCCTAAACATTTCTTTTTTACTTTGTGTTCTTAAAAATTGTTACAGTTATTTTTCTTATTTTATAGGATTTAACCAAGAAAATCACTATAAACTACCTTATATACTTAATTTTAGAATTATTTTTTCTCATACATGAAGGCGATCACCAATTAAACTACCTTATATACTACTTAATCTTAGAATTTTTTTTTCTCATACATCTCACAGAAGATAGGTGTTGCAGGTGGGATTGTCGTATGTCTACAGCAGTGCCCGATGAGGAGATCTTCTACCTGGTGGGACTTCTACGTTTTCTTCCACCAAATCCAGGAGGCCCTAATTCTATGGAGAGCATGCTTGCGCAGAACGAGGAGATTCTAGGTTTATGCGAAACAGCGGGCATTGAGATCAAGCAGTATCTTCCTCATTACAAGACGAATGGAGAGTGGAAGAGACATTTCGGTTGGAAGTGGGACCAATTCGTGGAGAGAAAACGCATGTTCGATCCTCGAGCGATTCTTGCTCCAGGCCAAAACATATTTTCCAGATCCTCAGTACACATTGACTAATGGTAATATCGCTGCTCCTGTCTACATACCTGATACCACCCATAATTTTAATGGAGTTAAGGTTGTCCACGACTCAAATATCTTGGACCGTCATGGAGAAGTGTAGTGTCTGTGAGTTTTCCAAGCGTACAGAGGAGATTTGATTTTGTTGGAGATGTTTTTGTTAAACACGGTGGAGAAACTTATATTTAATCTGAAAGCACCCGCATTTACTTTTATGAATGTATTGTGTAACTTCCATTTGCTTTTGCTTTTGCTTTTCAATGTATTAAAAACCATAATGCCCCTAAGCGGTGGCTTTCACCATTTCTTTACGACGCTGGTTTTAAGCTAAAACTGAGATAAAATATTAGCTTAAAGAAATGGGTTTCACGTATCTTCCAAACAAATGAAAAGGCCATTCGTGATCATGGAAATGGAAAGAAAGGACATCAAGATAATCCGAGAATCATAACTTGTTATGTTAAGAGAAATAAAGTGAG
>TRINITY_DN198783_c1_g1_i3:0-318
GGAAAATGGAGTGCGCACTGTCACCGTTCCCAAGCAGCCTCCGCCTAAACCTGAGGTTAGAGCCATAGAAATCTCTGGTTAACTGAAACATAAATTATTGGGGTATGGCGGTTGAGATTATGAATGAATGTTTGCCCTTCCTCCCGTTATTGTTGGCAGGGGGTTGGGAGCTGAGAATCAATGTATTTAGAAAGAGATGAGTAATAATAAAATGGACAGATGTTCTTTGCCGTGATGAATGTGCTGTTTTCTTTTTCTTCAGTGCAAGCGCTTTTTTCTAAATGTAAACACAAATTTGTATTTTCAAATAATCATAAT
>TRINITY_DN198783_c1_g3_i2:0-240
GGTAAGAGTTTGGAGGCTGAGAAAGAATGTATTTTGAAAGAGATGAGTTGCAATAAAATGGACAGATGTTCTTAGCCGCGATGAATGTGCTGTTTTCTTTTTCTTCAGTGCAAGCGCTTTTTCTAAATGTAAACACAAATTTGTATTTTCAAATAATCATAATTATTGTATTAGCGTTAGCTTTCTATAAAAATTAGAAATATTTGGCTGTACGAAGAACGCCACAAGAAGAAAAGGCCG
>TRINITY_DN198787_c2_g2_i1:0-328
CTATGCCTTCCTGCTCTACTCTGTATAGTGACCTAGCCCAGTTCTCTTTTCTCTCCTGTTTTGCTTTTTCAGCTTGAGCAGCAGCTTCAACGCCACTTTCCAGTTCTCTAATAAGATCATCTTCATCTATCAGGTCAACCTTTGGCTTACTAGGTCGAGGATCCATTCCCTCTCCACGTGACCTCCTCCTTTTTTCCAAGGCTGCCTTCACTTTGTCTTTATTAACATCATCTAAGCTAGCCCAGGACTGCTTTCCTTCAATATCAGGACAGCTAAACTTAACTCTAGTTTCATCCCCTGAGTTATCACTGTATTCCTTTGATTCCAC
>TRINITY_DN198793_c3_g1_i2:0-427
CTGGGCACCACAAGCACTTGGTTTTTCTTCGACATCGCCTTCTACAGCCAAAATCTTTTCCAGAAGGACATCTTCACTGCTGTTCACTGGCTTCCCCGCCCTCAAAAAATGAACGCAATAGAAGAAGTTTATCGAATAGCAAGAGCGCAGACGATTATTACACTGTGCTCGACAGTCCCAGGGTACTGGTTCACAGTCGTCTTCGTCGACCACATTGGAAGAAAATCAATTCAGCTCATTGGATTTTTTTTCATGACGCTCTTTATGTTCACGCTTGCTATTCCGTACCACCACTGGGTAGAAGGCGGCCATCAGGCGGGTTTTCTGGTACTTTTTTCCTTCACGTTCTTCTTTTCAAACTTCGGTCCAAACGCCACCACATTCATCGTGCCAGCGGAAATCTTCCCTGCAAGGATTCGTTCAACAT
>TRINITY_DN198798_c5_g2_i1:0-238
ACTCGATTAATACTCTAAATACGAAATATATAATTAAAAGAGAAAAAACTTCTCAAGGTGACAATAAGAAATGAGCATTAACGGAGACAGTTCACAAAAGAAAAGCTGCCTTTGACATGGAATCATGTAACAACACACTTCGTACTAGTAAACTTTGTCCTATCAACCTTGTAACATATCCATTCTTATCAGATCCATTTCCACGGGCAACTGCTAGATCTTCTTGAGCATATTTTTT
>TRINITY_DN198804_c4_g3_i1:0-343
GGCAAAGATGCAATACAATTATTTGAAGAAATGCTTAGGATAGGCATAAGGGCAGATCATGTGACATTTACTGGTGTGCTCTCTGCATGCAGTCATGCAGGCCTAGTGGTTGAAGGCTGCAGGTACTTTAATTCTATGATACAAGATCATTGCATTACACCTATACCGGATCACTATGGTTGTATGATTGACCTTCTTGGTCGTGCAGGGAGGTTGATGGAGGCAGTGGTTTTTATCAATAATATGCCTTTTGAACCGGATGCCATAGTGTGGGGAGCATTGCTCAGTGCCTGTAGAATTCATGGCAATATTGAACTAGGAAAGCATGCTGCAGAACGCCTTT
>TRINITY_DN198805_c17_g2:0-2409
CGAAGCCGTAGCCGTAGCCGGAAACGAGAACCGCGCGAGAGAGAATTCACCACGGCTTGCTTGACGGATTTTCTGTCGCTGGTCGACTCTGGAAGCTTCAATCTGAACCGGTTGGTTTTTTCTTTGATTGTTTTCTTTGTATTTTCAAGCCCTGAAAAAATAGACCCAGAAACCCTCGGACACACACAAACGGCGGATGATTGAAATCTCCCCCTCAAAATGCCAGAGGATGGACAAAAACTTGTCGGAGATGGCAGAATCCGCCGGGAAACCTTAAAGTATTGGTCTGTATACGCACCGATTTTAAAAAATCTGTGGTTAAGGGCACAGAAATGCACTGGGACTGTCAAAAGCTGCGTGTCTAGTCAAAAACTTTTGAAAGACTTCCGGCAAATTCTTATCGTTGGGCGCCGATTGCAAAAAAACGGCGAAATACTGTTCAGAATCATATCGAAACTACATAGAGTTGTTCTTTTAGCCAGGGTTTTCCTGAAACAATATGGATGGATTAGTAACTAGGTGCCGATTGTTGATATCGAGTTCAAATAGACCTAAATAGGTTTATATTTAGGATATTTTAAGCAGAATCTGCGCGAGAGACCCTAGTATTGTTTGAAGTTTTGTAAAGATTGCTTAGAGTTTGTGCATGTTCCCCTCTGCGTGGTTTTCGATTCCTTAAAATCTCTAAACTTTCTTCATATTTGTCATGAATACCTAGATTGCTTAGATTTTCCTTAGATTGCTGCACTTTATATTTTATTTCCTTTGTTAGTACACGATTTGTTTTATCATGTACTATTGCATTTTTTGTGGGTAGTGTTTGTTTTATCTTCTAGATTTCTGAACTCACTTTTGTATTTGATGCCCCATCTAGTGCTCTGCTTGGGGTTGAGATGGAATAAAATGGGTAGATAATGGGGAGATTTCTGTTCTTCTGATTCTGTGGAGTACTTTTCTTGTTTATTTTGCAGCTCCTTTATGGTTTGGATTGAGGCAGAGTTGTTGTAGTGTGGAGATAGCATCTGGTGGCTGCTCAAGTTGTGCTGCTCATTACTTGGCAGAGTTATAGAAATTGTTCTTTAGATACATGAATTATAGACAATCTCAAAGCTGACTGCTTAATTCCGGGGCAATTGGAGCTTGTGAAAATGTTACACTCTAGGAGTATGTTGCTTCCACCGATCTCCATTGACAGCGATCCTATTGGAAAATCTTTCCGTTTTTTAACTTGCATTGTAGTCCTTTAACGGAGCTGATTGGATTTGGGATCGGATTTGGTAGCAGCTGTTTTTGTGTCTGAAATGAGCGGTTTTTGAATTTGAGTTTTCTAACTGTAACATTCTGATTGGAAAATTAATTAGCGGTTTGTTTCAGCTCTCCTTTGATTTTTGACATTTAAAAAAGCATATTGTGCTATTGCAACCGAGTTAACCGTGGTATTCATTCATTAATCCATGATGATCAATTCTGACTACTGTCCAATCAACTGTTTGCATGATCATATCACTTAAACTGCGGCTAATTAGAAAACAGAATGCAAGCACACATAATGCAAGCACACATATTTGAATTCTTTCAGTGGCAGTTGAGAGATCAGAATCTAGTGTTCAATTTGGAGTAGCTAGTTTTCTTAGCAAATTAAATTCAGTCTGTAATGGGTGATCTGTTTCCCATCCTCTCATTTCTGAGGGTATGAAACTACAGTAGTCCACTTCACTGGAAAATATTAAAATATTTCAACTTAGGAGACGCAGTACAGCATATTCCGTATATGCTCTGTTCTGATATGGAATCATAATGCTGGTTACTTCCATGGTGCAGCAAGAGAATAACATCCCATGTTTTTAACACGTCCTGTCATTTGTGTGCTGATATCTCATCTAATTTAAAATTGCCTTTAAATACGAAAGTGACAGTTGCCACCTTATCTTTAAATGTATCGACACTCAGGTTTTCTGTTATGTGTATTGAAAGATTGCATTATGGCTTATTTTGTATTTTTCATCAATCTTACATAAATCCATAGGGCCTTGGATTTGAAGCCCCAGCTCGTAATTTTGAGGTTAAACATATATAAAGAAGCGTGGTGTTTTGTTGCATATTTATTTATGTGGTAATGTATAGCTTATCATTGGTGGACTGGAAATGATTAACTTCATTTCCGTACATCTGGATGTTGTTATCAATACAACTTTACATTGGAGTACAAAAATAGTGCAAGAAGTTCCATTTCCATCAATATTTATATGTGAAAGATTGATTGATTTCCAATGGTTCAGCATGGAATTGACATTTGACTCTTTTAGGCATGTTTGTCTTGCAGAAGAAGATGAAGCATATCTATCAAAGAGGCAAAGAATTGATGATGTAATTGATCAGAAGGGTAGAATGAAAATGGACAGTTTGAAT
>TRINITY_DN198812_c1_g1_i2:0-316
CTTTTATTTATAATTTCTGCATTGCATTGGAGGGGACGGCACCAGAAAATACTCGCGAATGGCCATTCCATTGGATTATTCTTCTTCAGGTAGAGTGTCAGTGCATCATTTTCTGTTGCTCCCTGTATATTAAGGTATTTTTGATGGACTTTTCTGTAGGTTTTCTAAATGGATTCCTGTGTGTAATTTAATCCTGCATATAAATCTATCTTTGCATGATGTTAATGATGTTAGAAGGAGAAGAAATACCCAATGAAAATCACGGGAATGGCACGGCAGAATACTCTCAGATCTCAGACTACGAACTGCTTTCTGC
>TRINITY_DN198813_c9_g1_i1:0-202
TCCTAACCAAATTAAATTCCACCACATCCATGTCCTAAACCTAAATCCCTATATGCTCTCCTTAAATACTGCATATCCATTGCTGTTGGCATCTCACTTAGGGAGGAGTGAGGCCGTTCTGGATTCGTTTTCTCTGAGAACGTTTTTTGGCTCAACAAGGTATTAAACTTCCACGTCAAGGCAGGGTGGAGAGAACTGCAGG
>TRINITY_DN198818_c2_g5_i1:0-407
TCTCAATCTAGAAACTGAGCAGTATCTTTAAGTATTCATACTGATGAACGATCAGCATCACTAAAAATTGTCACCACAACTTCTTTCCAGTTGGCAACTGCCTGTAATATACACCAAAATCACTTTCGCAATAGAGTCCTGCATGAGATAGAGATTGCGTGGAACCTTCCAATCAGATGCAACTACACTGGGAAAAAACCAATTATAATAACCTTTTAATTAATTTACTGCAATTGCCTAGACAACCATGGTACATGCAGAGGAACTCAACCATTAACAAAATTTGCCCAGAACTTGTCCGGTTCTTCCCCCTCTTTAACAACCCTGATAGGAGTATCTGTCTTTAAATCCATTCGCTCGAGGAATTGACGTCCAATTTGCATCCAATAAACTTCACTTGTTTCTCC
>TRINITY_DN198825_c0_g1_i1:0-437
CAGATACATCTTCAAGTAAACCGCCTTCAATCATCAAATCCACTCTGTCCTCAACAAATTTGTCAAGTACAGGCAACGAAGCATCTAACCACAAACAACAGCAATCATATCTGAAAGAATCTGCTGTATCCCCTTTCTGCCCCTTACTAAAATCAGTAGGATGAACTCCATTAGTTGCAATCAGATCAAATTTATTACTTGTATTTTGAACATCATCATTGCATCTTTCATGTAAATCATCGGCACTACCCTTACTGAAATCAATAGGATGAAGTCCATTGGTTCTAATTAAATCAATATCTTCAACTTGATCAAATTGATTACTTGTATTTTGAACATCATTGTCACATCTTTTATGTAGGTCATTGACACTTCCTGCATTACTACAAATGCCAAAAGGTCTTTCGCTCGTTTTGAGGTCATCATCTCCATTCTTC
>TRINITY_DN198827_c0_g1_i1:0-344
AAAGCAAAATTTTATTTTGAGCTACCCTATTTTAGGGTTTGAGGTTTGGAAGAGTGTGTGGAAACTAGGGTTTTGGTGGAGAGTTGTTTTTGTTAAAGCGCAATTCAATAGGTGATACATCGCGAAAAACCTTCAAGTTTTTTGTTGTTTCTTCTTCTGAAACCCAGTCGTTCCATCGAGCTGAAGCGGGAGAAAGGAGTATGCCCGCTTTAGAAATCACCCACCACTCATCTCCTTCTTCTGATACGAAGAAGAAGATGAAGCCCGTCGGCTCGTCTGGCGAGACGAAGCCCAAGAAGAAGAAGGATAGGCAGGGCGCGGAAGAGGAGGTGGACCAGACCCTG
>TRINITY_DN198827_c3_g1_i1:0-1027
GCGTGATCGGTGAGTAAGTGAAGGCGAGGCATGTTTGGCGTGAACGATAAGTAGGTGGATCAAAAGGCAAAAAATCTCTGTTTAAAATCAGCGGGAAAATAGGCTTATAAATGCTTCACCTCCTCTTACAGGTCTGCAGCTGAAGACTGGAACTCGGAATTTCATGACGGACTTTAGAAGTCCGTCATTGGAGGGAACTAATTTCGCTTCATTTAACAGAATTTTCCCTTCGTCTATGGCAACAGAGGACGCTGCCAGTTTCGATCACGAGACCGCCTGTGACAATCTGCCTTGTAACCCTAACCCCGAGCCTTCTGTGAGAAAAATGAGCATTAATATTCCCGTCAATGATGACGGCGATTTTGCCGTCAAGAAAGATGTGCCGCTTTCTGTCAAGAACGTGCGTGTCCTGCACAGTCAGGTGATGAGAATACGTGAAGAAGATGAGCGTCTGGGGGAGGATCTGAACCAGAAAATTGCGTCTCTGCCGATCGCGTCGCAGGTGCAGGACGTGCTTTTCAGCTTTTCCCGGCGGACGTTCCCGTCGCGGCTCGGCATGAAGGCTGGGTTTCGTTAACTCGGCTGCAACTCGCGACGAGTCTGTTACTGGATTTCGTTAACTCGGCTGCGACTGGCAGCAAGTCTGTTAGTTTTCTGTGTATAAATCGGCTGTCAGTAGCGAAGTGTTTCGAAGCTTCGCACATTGATCGGCAAATCCCTTTTGTAAAATTCTTCAGAAACATTTTATACTCAGCAGGAGAGCATTAATAAATAGTGAATGGGTTAGCAAGTATAAAAGCATTAATAAATAGTGTATGGGTTATCAAGTATAAACATTGATGGTTGATTTTGAAGTATTTTTAGTGACATTGATATTTTTAATAGAAAATGTATTGGGATTTATTATTAATTTTAGTCGCTGTTGTTTGGAATAAATTCGCAAAGAAACTTAAAATGTATTTGGATTTAGTATTAATTTAGGTTTCTGGAATTTTGAGATTTGAAATAGATTTGTAAGAAATTTTAT
>TRINITY_DN198829_c9_g1_i1:0-394
GGTGAAAGTGCTAGGCTGATAAGCGAAATGTTTGGATATGCACGAGAGCATCAACCATGCATTATTTTTATCGATGAAATAGATGCAATTGGTGGAGGCCGTTTCAGTGAAGGAACTAGTTCTGATAGAGAGATTCAGAGGACACAGATGGAGTTACTTAATCAACTAGAAGGGTTTGATCAGCTGGGAAAAGTATATCATATTCCAAGGCGTTCTCTTATTGGATGATTGAAATTTACAAGTTCATAATGCATTGTCATCTATTATCTAAGCTCGTTTCACTTTAGTAATGCTTGTTTTTCATTCCATTTGGAAAATCTGGGTCTTTTATATATTTTGTTGTAGGTAAAAATGATTATGGCGACCAATAGACCAGATGTTCTAGACCCTGCTT
>TRINITY_DN198836_c3_g1_i1:0-224
GTTTCAGAATTTTGTGTGTTCGATAGGTTTTTTTTGGATGATACTGAATCTATTTTTATCATAAAAAATAATTTAAAAATGTAGTAAGATTTCTCGGAATAATTTCTAGCCCAATTCTAGTGAAAAATTGGCTTCAATTAAAAAAACGAAAATACCCCGTATTAAACAAGAGAAGCAAAGTAATCCAAATTTGTAGAAAGTGTTTGCCAAGAGCAATGGCTGCG
>TRINITY_DN198840_c1_g1_i8:0-1270
GCGGGTCCATCTGCTCGCTCGCTCGCTTTGGAAAGAAGCAAATGAATTTCTGGCTCGGAGGTTTGGCAGTGTCATTCTTCAATTACAGGTTTGCGAGCACCACGCCAAGGCCTAAAGCTAGAAACTCGGTTGCATCATGGGCGATCACCAGATTCTTGCTATTCACTCGCAAAAGGGAACTGCACAGGATGAATTCGGGAGTGATGTTCAGTGGATCTACCGTATACCAGAAGATATGGTTGCTATAAAGCCGAAAGCTTTTGTGCCCCAGGCGGTTTCTATCGGCCCCTTTCATTACGGGACTGACCTACTTGCTAAAGGTGAAACCAGTAAAGGGCAATATAGTCTGTATCTCAGCTGCAGACCCAGGCGTCCTCCTTTCAGAAAGCTGGTGGAGGAAATTATAGATGAAAAGAAGAGGATCCAGAAATGGTACCTTGGACAATCTAATCCTGCTCTGGATGAGCAGAAATGGTACCTTGGACAATCTAATCCTGCTCTGGATGAGCGAGCGCTAGGCCGCATGCTTGCGCGTGATGCTTTATTTCTTTTGCGAGTCCTTGGGGGCAATGGTCAGCTATTTAAATCAAGTCTAGCGCGATTCGCGGTACATGAAGATATTCTGAAGTTTGACAATCAAATGCGATTGTTTATCGTCAAAAGGGTCTTCCAATGGGATGTGGGTACAGATGAAGGTTTCCGCTTAACTCTAAGCCGAGCTTGTCGTGATCTCTGTCCTTTTTCAAACACAGGTGGAGAGTGGTGCACATTGAGGGAAGATTCACATCTTTTAGCGTTTCTGTATCAGATTCTCACAGGCTCTTCCGATCTCACACATTGCACGAAACATAACCGCATTTCTCTGGCAAATGCGGTAGAAAGCAACCCTAAAGTGAATCCTGAACACCATCGAAAGTGGAAGAAGAAGCGACGTATTCCTCTCTCGCCAGCGGCAGAACTCAAAAATAAAGGAGTGAAGTTCGCAGAATCACCACTCCCGTTCAGCGAAATTTGTTTTGACGACAAGAGCCGCACGTTTCACTTACCCAGAATTGAAATGGACGGCAGAACAGATACTATCATGAGAAATTTGTTGGCATTCGAGACACTCGTCTGCAAAGAGGGATCAAGACCGTTAATGTGCTATATGGACATGATGGAACGGCTGATCAACGAAGCCGGCGACGTTAAGGTGCTTAGAAATGCTGGTATAATCTACAATGACTTGGGCACCGACGAAGCAGTGGCCGATGTCTGGAATGGAATGCGG
>TRINITY_DN198841_c3_g1_i1:0-220
CAGACAATTGTGGTATGATGTACCTGTATCGTTCGCTCTCTTTCTGAAAAGCAATTTGCTGCAACTTGCAAGCGAAGGTGACGGAATCTAATCGCGCACACTCGAAAGCCTGAACTGCGTTGAAGGTTTTGAAGTCCTGAACTGCGTAGAAGGTTTTGAAGTCGAAACATATTCACCTGGCAGCTCCTGTTGAGTTTACTCCTGCGGTGCCGAAGCGTAA
>TRINITY_DN198846_c1_g4_i1:0-401
GGGAGATGAACGACAGCGATCCGGACAAAGAGTGTGTAGCGGAAGATCCGATGAACGAAGCATCCAGAGCTTTAAGACTAAGACTAGAATATAAATGTAGCCCTGGGGCTCTGACGAATGCTGAAATTGGAAGGCACCCAAAATGGGAAAGAAGAAGGTGGAGGTGAAGCTCATTCAAAACCCTACCAGTCGCCACGCAAGTTTCTACAAACGCAAGGGCAGTTTGCTTAAAAAAGCGTTTGAGCTTTCTGTTCTCTGTGATGCTGAAGTTGCCCTTATAATCCTCTCCGAAACCGGCAAGATTTACGAGTTTGCGAGCCATGACGACGTCGCCACAATTCTGGCAAAATACTCGTTACAAACGGAAACAACCACAAACGCGACGCCTTCCTCGCTTCAAC
>TRINITY_DN198851_c0_g2_i1:0-376
CAGGTATTCTAAGTTCTGAAGTTCCCATTGAAGCTCCAATGAACTTTGTAACATTTTGATGGTCAAGCTTATGCCAGACTGCCACTTCTTGTTGAAATGAAACCCTTATTTGAGCAATTTCAGATTCTGTTCTGGTGCCTTCTTCTCCCCAATCCAGCAGCTTCACGGCAACATCTTGGCCATCGTAAGCTCCTCTGTAAACAGTCCCAAACGTGCCCTGGGCGATAATCCTCGTGATATCCAGCTTTTTTTAGGTCAATTTCCCCCTCCTCCTTTGGCTTCCGGGCTTCCGATTTCGTCCATACCCTGCTCAGATGCCTGTCTAGATTCGTCAGATCGATCTGATCTGCTCTGAAAAATTCACTCTTCTTTGGAA
>TRINITY_DN198852_c2_g1:0-2062
CAATGTTGATAAAAAATAATAATTAATTAATACAATGGCTGAGCTGTCTTCTTTCGGTTGAACTTTTCTGAACCGATGTCCGTTCATACCTTTTTCCATGCTACATATCGTTCCATGTTGTGTCGCGCAGGTAGGATCTGCATCTGGCCTTTGGCAGTGCAAAATTAGCCGAATTACAGATAGAATAAATCCAAAGTTAAATTCGAGAGAACCAATCTCCATTTTGTATCTCTTCAATTTCTCTTGCAGCTAAGGTGGCCAATTTTTCAGTTAGGTTTCTAACGATCTGTTCAATTTTCATGTCCACCATGAATTAGCCACCATGAATTGAATTGACTTGTTTACATACATTGAATATACAGGTATGGATACCATTTCTACTGTAAATTTGGAGCGAGATGTTGCGTTGTCAGGGTTGGGATCCAGTGGAAGAAACGAAGATGAGATATATGATGGAGAAACGATGCCGAGACACAGGAAAAGAGCGCTTGAGATAGATGAAAATATCTGGAGCCTTCTTCCAGACCATTTGATTGAGAGGATCTTGCCATGGTTGCCAGTACCCAGCATTCTGAGAGCCCAATTGGTATGTAAATCATGGAATTCAATGATGAGTTCTAAAATTTTCTCAGACCTATATTCAGAGGCATGCAATTCAATAAAACAGGAACCATGGTTCCTTGTTTTTCCGAAGAATAATGAGAAGGTTGGATTGGCATATGACCCTCTAGAAAACAAATGGTTGAGTCTGTCCTTCAGTTTTCTTCCAACAGAGAGCAGGGCGGTTGCAACAGCAGAAGGTCTTATATGCATGATTCCCAAGGCGAATTACAACAATACATTATATATATGTAATCCCATTTCTAAATTATGGAGAGAGTTGCCCAGGCCTCCGGGTCTCTTCAAGTTTTTCTATCTGGTTGCAGGTCTGCTGGTTGAAAAGAATACGAGATCCTTCAAGATGGTATTCTCAGGATCAGAGCTTGTGTCTGGTGAAACTGATCAGTTTGTGCTTACTGCTGAGGTTTATGATTCAAAGGCTCATTCATGGATGAGAAGCAGGAGTTTTCTTGTAGAGGCACCTGTACATCCGTGGAAAGCAGTAAGTCATGGGGTCTTATATTGTGTCATAGGGCAAGCTCCATGGAAAATCATAGGCTTTGACATTCATTGCCTGTCTTGGTTCAGAATAAGGGCTCCCATGCCTGCACCTTTAACTTCCTTGAAACTCATGGATCATAAGGGCAGGCTGATCATGATTGGAGGAATTGGCGATTCTGAAATAACAATGGAAATTGGGATGTGGGAGCTTAATGAAGTAGGCACAGAGTGGGAAAAGATTGGTGGAATACCTAGAGAGTTCTGTGATGAATTTTTGAAGTCTCTGTCCAGGCGCTTCGCCTGTGTTGGCCATGGCAATCTTATCTATTTCACTAGCAAGAAATGCCCACATATGTTGGTATATGATCTCTCACGCCAAATTTGGCACTGGATGCTATGTTGTCCAGAGCTTTCGGATCCTCATTACCACATTTTCAATGGTTTTTGTTTTCAGCCTCGGCTAGAGATGTGATTGATTTTAGTTCAAATGGAATGCTGGTTTATAGCTTGCTTCTGATGCCTTCAAATTTGTGCCGTTGAATCAAGCTATTCCAAATGCTGCCCTTGAAAGGAAACCGGCCTTGAGAAAGAAGGTACTTGTATTGGAAGGAAACTGACTGGAGAAAAAAGGCATTTTGCTCATAAGGTGTATGATTTCCATCATGGAGGCAAAATGTGGTAACTATGAATGAATAGAATGGTCCTCTTTATTGTTTTGGATGAATTGTTGATAGCTCCTTTAATATTATCAACGAATCTTCAGTTTATTTTTCTTTGTATTATAAATAATAGATCGCTTTTCAATTTCATATCGGCACCATAATTCTTTTGAATTGATATGGATCAATGCTTTCCTCTTGAACACTTAAGCTTGGGACATTTCTCATCATTTTCTTGTTAAAATATAATTCTTGAATACAATGAAATTTGTTGCAGCTAATTTGGTTTGGTTGAAAAAAAA
>TRINITY_DN198857_c4_g1_i1:0-251
ATAAACATTGCGAGCGTGTAGCATTTTCGTTTTTTCGAGAAACAGCAGTCGACCCCCAAATTCTGTGCTTCCCCGCGAACGGAGCAATCTGTAAGCGTGTTATCCAGAGAAAACAGATCACAGTCGATTGAATCGAAGAACGATGTCGACTACTCATTCAGATCCGAGACAACCTTCAATGGCCAAGCCCTACACGCCGCCTGCCATTTCACAGGATCTACCGGCTGATTACTACAGTTTCCTCGCCATCA
>TRINITY_DN198857_c5_g1_i1:0-240
AGACTCTTGCTTTCGGCATTCTTGACTGTTTGGAGAGACTTGTTTTGTGGAAAAAGTTATTGCGTTGTATTCTAAAAATACTAGAGTAACTTGAGATGCTTGAACCAGTAGCAAGTTCGTTTCTGTTAATTTTTATCCTTAGGGAGGTGAAGTGCACTTGAAGTTACTTGGTGAATCTAGGGTACACTTACCTGGAAATATGCAGAAAGATAGTCTAGAATATTTCCTTTAGAACATGGG
>TRINITY_DN198858_c5_g1_i1:0-409
TGTCATTTTGACTTCACTCTCAAGACTCTGCGGCTCAGCCGAAATCAGAAGCCATGAAAACCAGCAAAGAAATCGTCACTTCCTCCTCCAGATCATCCACAATGCGCTCAGCAGTGCTCTTCTCAGCGCTGCTACTCACAGCCCTGGTGTCTCTGTTCTTCTTCCTAAACACCTCAGACTTCAAGCAAATTGTCCTCCGCAATACAACGTGGTACACAGAGCAGCATTCACAGGCTGCAAACTCAAATTCTGCCACTGTTGTCAAAACAGAGAATGGAACTTCATCCATCATCAATGTGCGAGGAGCCCAGATCTTCATCAACTGCACCTGCCCTGCATATGTTGAATCCAACAAAACAGGGGACTGCAACCGTGAGCTCAGTTCTCCAATGGAGACCAGGCCTGATCA
>TRINITY_DN198860_c0_g1:0-479
GCTAAGATATGATGCCTTTCATGGCTGCTTAGCACCTATTTAAATAGAGCGTTGTGTGATCCAAATCTTGAAGCCTGCTGCTCAACCAAAGGTTTGTCTGGTCCTGTTTCGACGTATTTTGTTTCAGTTTTTCCAGGCGCCAGCCTTCGTCTATGGACTTTATTCACAGTGGATTGTTATTTTTTATTTCTTTATCATATGTATCGCGATTTTGCTCTGAAAATTTTGCATACAGATTGTGAAATTAAATTATTTCTCTGAAGTTTTCTGTTGCAGAACAATCTGTAATTTGCAGATTGGATAGTATCTGTAATTAGAGTTAAGATATGGAGATCGTGAACGTTTCCGACTATGAGGCAGTGGCCAAGGAAAAGCTGCCCAAAATGGTATTCGATTACGATGCTTCCGGTGCTGCAGATCAATGGACTCTCCATGAAAAACGTAAAGCTTTCGAAACAATAAGGTTCCGTCCCCGAATA
>TRINITY_DN198860_c3_g2_i1:0-391
CCCTAGTGACCCGGTTTGAATGGTCTAACCATAGTATCTGGAGGTCCATAACCCATTGTAATTGGTGGGGCCAATGCCCTAGTTCCATGGACATTAGGGGGGACTGGAGGAGGAGGTGGTTCCATATCAATCTGTGCCCTGTGTGGTGTCACCAATTGGGGAAATTCAGTTTTATAATTAACAAGTGGAGTATACAACGCATGCATACTGAATGGTCCCAAATTTAAACCAAAACCAGGATCAAATCTTTGGTTGTACCTGTCATAACTTCGGTCATAATCAGGATCCTTACGATCCTTCTCACGATCTCGAAAAATGGCAACTCTGCTATTGTTAGAATTTACTCTACCAGGAGGAGACTCCATTTGTCCATTCAAATTGTTTATTCCAC
>TRINITY_DN198860_c4_g1_i1:0-406
GTCCATTCAAATTGTTTATTCAACCAAGTCCAGAGGAACAATCCATTAATGCTTTTGCATCATTATTTTGGAGTGGGTCCGTTGTAAGTTTTCCATCAGGACTCGAAATTCTAATGGAATAGCATTGCTCATTATCGAATGAAGCCAACTCATCTTCGACAGATGTTTCTATGAAGTCTGCAGAGCTATTGCAGTTGAAGATCCGAGCACGTGCTTTAATATACTCTTCCTTCCTTTCCTCTACACTTTTAGCAAAATTGGACTCCGATGAATTGTTAAGACTCCCCCTACCACCTACTTGAGAACCTTTCTGTGCCCTCTGCATAATTTCAAACCAAACAACATTAGTCTTCTCATCGCGAGGTAGATTTACAGGAATGTCAGCCAACCGAATCACTGGATACCC
>TRINITY_DN198860_c5_g1_i1:0-378
TTACATCAACCAATATACGGGGACTGTACCTTATTCTTTCGAAAGCTTTACGATTTTCATGGAGAGTACATTGATCTTCAGCACCGGATGCATAGTAATCGAATACCATTTTGGGCAGCTTTTCCTTGGCCACTGCCTCATAGTCGGAAACGTTCACGATCTCCATATCTTAACTCTAATTACAGATACTATCCAATCTTTGGTTGAGCAGCAGGCTTCAAGATTTGGATCACACAACGCTCTATTTAAATAGGTGCTAAGCAGCCATGAAAGGCATCATATCTTAGCTCCGCGGGGAGGAATTCTGCGAAGCCCTGCTACGACGGATACTTAGTAGGCTCTCTATTATCGCCAGCTCCGGGAAATGGCGATTCTGTC
>TRINITY_DN198864_c3_g1_i1:0-254
CATATTCACCATTTTCCAAATGTCTTTGATCTGGCCTTAGCCTTGAGTCAGTTGGTGGAAGTTTTTCCTTAAGACTTGGCGTTAGCTCATTAAGAGAAGTTGCGAACGGTGTAAAGTTGTATCTGCTGTTATTACAAGAAGGTTTGTTCCGTCGCCACAACAAACAAGCCTCGGACATTGGGTCATATCCCTTGGGCTTTGCACTCACATCGCCAAGTACGTAATACATACTATCATCCCACTTCCCTAGTAAT
>TRINITY_DN198865_c1_g2_i1:0-269
CCTAAAGCCAATTAGGTATGGTCCATTCGTGGTCCATTTACATCGTGTAAGAGCCGGAGAAAAGTGCTCGTCTGGTTGGAATTATCACCATCATGGGCAGATACTGGATCGGATATCATTGTAGAAAACTTGTATTCCATGCTCTATTAAAATGCCGATCTCCTCATCGGTGATGATTCTATTGGTGAAAATGATGAACTCTGTATGAGCAGTATTCTGCCATTTGTTGAAGGCGTAGGGTCAAATGCTCAGATCGAGTTCGAAGAGGG
>TRINITY_DN198865_c3_g1_i1:0-256
AAATAAGGCCTTAGGTCAAGAAAATGAAAAAACCCTTTGTTGCTGATTGGGCATATAGTGGCGATTCGAGTTTTTTTAATCGGCTTTGCTCTGTATTTGACAAGGAAAAAACACGGGACCAATATTTGGCTAAGCAAACCGGTCGCTTCTGCTCAGCTGCTCAATTTTTTAGCAAAGTTGTCGCCACAACCCTTAAATTTCGCAAAAAATTCATTGAAGGAACATGACATTCTGTTTTTTCTATAGTTGATCTGCC
>TRINITY_DN198865_c4_g1_i1:0-261
ATAAACTCTGTACAATATAATTACACATAATACTGTAAACAATCCAATAACTGCAAGAGCTTGGATCACAGTAAAATAATGTAATTTAGACCAAAAAGCTTACCTCCATTGCTTGGAAAACATACATACTCCAGCAAGTCTTTCATCAGCTTCAGGAATGATTATTGAAAAAATCGATGAACTGAGCAGTTGGGCTCCTGCGACTACTCATCTGTCATCTTCTTCGAGAATGGGGCTTACTTTAATGAACATGATGTCCCC
>TRINITY_DN198867_c4_g1_i1:0-216
TAAAAGGGGTCAATCAAAATCGCAAATCCAATGCATGTACACAGAAATATGTGTAAAACACAAACAGCATATCCATTGGCAGGGTGATCACTATGACACCTATGGTTTCTTTGTCACGAGCTCCCTAAAGCAAACTGAATTACATCGGAGGCCATTTAGACCAGAAAAGTAGATTGCAAGAATAAATTTCATCACTGTCCACAAGAAGATCGCTGC
>TRINITY_DN198867_c9_g1_i1:0-201
CTTCTGTATTTGGCACAAGCACAGCAATTGGAGTTCCAGTAGTCTGACCTTCAGAAAGACCTGAGAGAATGCGGCATGTGTCAGTTTCTTTACGAGGAGTAGTGATACGGCTTTGTCCCGGCCTCCTCCTGTCAAGTTCCACTTGCATATCAGCTTCAGACAGAGGAATTCGAGGTGGGCATCCATCAATTACACATCCTA
>TRINITY_DN198872_c2_g1_i1:0-352
GTCTAAATTTCCACTTGGACTGGATGCATGCTTAAGTACTGCCCTGTCTTATTTTTTCACTTGGATTGGATTTACTCCTATTTATTTACTATCTATTGGTTTAATATGGACGCTATGGACGCCATTCATGAATTTAGGGAAGTGTCCCTGGGTTCCTCTAAGGATTCTTTCATTGGAAAAAATAACAATTGGTCGGTAAATGCATTTTCAGCTTGTAACTGTATAAACATGCCCATAGTTCTGATAGGTTATGTTTATGATGAATGTTCAGACCGTGATGTCCTGTTTGGAAAAGGCAAAGCATCAAAACTGTCATGCCGATTACTATGTGGAGGAATTGATGGGAGACGAT
>TRINITY_DN198875_c11_g1_i1:0-333
ATTTTCAGTTGGCTATATTCTTGTCTTGCTTCAACAAGAAGGATCGTGAACCTCTATGTTTTCAAGATCTGTAAGTTGTGCTACGTTCTAAATTTTTTGTTGTTGAGCTGAGCTACCTTCTAATTTATTTCCGTGAGACTTGCCTTAAGAAAGTAATGGTAATCGTTCAACATATTCTATTTCTAAAGTTCTGCTAATAATGGCTCGGTCCTGATCCCAAGAAGTGCTATTGCAACCTTTATTTCCAATGCTGTGCTTAATAATGGCTAGGTCCTGATCCCAAGAATTGCTATTGCAACTTTTATGCAGGCAAAGCAGAACAAGCCATCCAAG
>TRINITY_DN198879_c2_g1_i1:0-233
TATAAAAATACCGATAGTTTTGCAATATTTATTAAATGCAGGATGTGCAATCTCATGATTTTAGTATTGGAGAGTGAGTTAATGGAGATGTTATTTCTACAATTTTGTTCCCTGCCCTGCGTGATTAAGGTGGGATACTGTTTTCCTTTTGGTGCATGGTGGTGGCTTATCAAGCATTTGGAGAAGCATCATAACTACCCTTACCGGCTAGGGGGGTGCCTTAATTTTCATGG
>TRINITY_DN198879_c3_g1_i1:0-248
GTTAATATTTCCCTATGCTTTACAATTCGGCCATTTCAAGCAGCAGCAGCAACTGGAAAATACTTGTATGTATATCTTGTGGATGAAGGAGCAGAGAGAGTACAATACACTAATAGTCTCGCTATCGGTCATTGGGTTCCTTCTGCCTGAATGTTCACAATCTGTTAACAGTTACTACATAATATGTCCCTATCTTTTAGCATTCGGCCATTTCATTCAGCATCAGCAGCAGCTGGAAGATATTTCTA
>TRINITY_DN198882_c2_g1_i1:0-483
CTATCTGAGGAATTTGTGGGTGTCTATCGAATGCACAGTCTGTTGCCAGACAGCATCCTCGTCAGAGACATTCATGGAACTCCAGTGGACAACAAAACCCCTCCAATTCTCAAAGAGTGAGTTGTGTTTACAGGATTATTTAGAATGGAACTCTGATCACATCCTACCTATTTTGAAAGTAGTTTGAACTTTAGACTATGATAAAAGCAAATAGTAGTTAAATATCCGGTGTCATCCATTCATGTCACTCACAGGATAGAGATGAAGGAACTAATAGGAATTCCAGGAGAAAAAACGTTATCAGATATTGGTAAGGAATCTCACATTGTATCAATGGGGCATCAAGCCTGTGGGGCCCTTAATCTGTGGAACTACCCTTTATGGATGAGAGACATTGTATCAATGGGGCATCAAGCCTGTGGGGCCCTTAATCTGTGGAACTACCCTTTATGGATGAGAGACATTGTATCAATGGGGCATCAA
>TRINITY_DN198882_c5_g1_i1:0-237
GATTAGATAAATATTGTGGTAATGGTTTTGCGTTTATGAATATTGTTGTATTGGTTTTCAATCTTGTAAATTTGTAAGTTATATCTTTTGTATTGGCCTGGTATTATCATCTTCACTCTAGCCGTCAAATTCTTAAAAAATATACTTATGTGCTAGTATGTTACCAGCAATTTCCAGAACCTCACTATAACTGAAATATACTTATTTGCTAATCTGTTAGCAGCAACCTCAGCGACC
>TRINITY_DN198882_c6_g1_i1:0-207
AGGGCATCGTACTCAATCAACTTGTCATCCTCAGAAACTTTTCCAGGAACCAAGAGCCTCATCTGGGCATCAATTGATGCCATCTTCTCCAAGTTGTTACGAGCCATCTTTGCAATAGACTGCTCCTAAATCGAAGCTCCCCCTTGCCAAAACCTCAATATTCTGATCTTCCTTCTGTTGTTAGGACAACAAATAATAGGCCCTCCT
>TRINITY_DN198884_c2_g1:0-2243
TGTCCCTCTAAATTTCCTTCCTTGTAAAAAGATGCTGGCCCTTTATGAAATTGTTGGACTCTGCAACATTATTTAAAACTCGGGCGCATTTCTCACAATATCCACCTACTGAGCTCACTTGAATCATTTCTTAGTATTTACCTGTGTCCCAAATACTGACATGGTTGAGTTATCTTCTCTTCGAAGCTGACCGGTATTCAATCATTATAATCAGGAGCAGCAAACATGGCGATGACGATAAGCAATATTTGGACGTGGGCAATCCCTAAGCTGAAGGTCAAGCTCTCCTCAATCCCCACAACAAAACCCATCGTCTTCATTTCTACCAGAAGAGGGTCTTCTGTGAACGCTACAAATTCAAATGCACTCCACTTTTCATCCCAACCACACAGAGAAACGAATACAAATGAACGTACTCTCTCCTTCACGAACTCTGAAACTTTCCGGGCAATAGAGAAACCCAAATACTGGAAGCCAATGTGTCTTTATTATACTCAGAACAGGTGCACCAAGATGGATGACCCTGAGCACTTGGAGAAATTCAGTCACTGTTATTCCTCTCGACTTCAAGTGGGATCAGATGGTTTGAAGAATCTCCAGCCTCAGCAAGTTGATTATTTTTTAGTTCTTGACTTGGAAGGGAAAGTTGAAATTCTTGAGTTTCCAGTGGTGATGATCGATGCCCACTCTTTGGAGTTTGTTGATGCTTTCCACAGGTGCAAATCAATACTCTTAAAACCAAGCTAACGTCAACCAAATTTCTTTGATGATCGATGCCACTCTTTGGAGTTTGTTGATGCTTTTCACAGATTTGTAAGACCAATCAAGATGAGCGAGAAAAGAGTTGAAGAGTACATTAACGGAAAATATGGCAAGCTACGTCTTGACCGGGTGTGGCATGATACGTCTATCCCATTTGCAGAAATGCTCCAGCAGTTTGAAAATTGGTTGAGACATCATCAGTTGTGGGAAAAAGGGGCCTTGACCCTTCACCATGCAGCATTTGTCACCTGTGGAAATTGGGATGTGAAGACAAAGATTCCAGAACAATGCCGAGTTTCAGGGATAAAGCTGCCGCCATATTTTATGGAGTGGATAAATATAAAGGATGTCTATCTGAATTTCTACAATCATCGGGCTGCAGGAATGATGACAATGCTGAAGGGCTTGAGTATGCCAATAATTGGATCACATCATGTAGGAATTGATGATGCACAAAACATTACACGTATACTGCAGCGTATGCTTGTAGATGGTGCTTTGATGCAGATAACGGCAAGGAGAACTGGCATGGGCTCATCTGGAGTAAAATTCATGTTCAAGAATAGGATATAATCAACCTGTGACAGTTGTCATAGATTCTAATCAGAACAACTTTTCTGTTAATGTCCAACCACTATGGACATATTCAATGCAGTGATGCACTGAGTGGCACCATAGAATGTGAAGAATATGAGGTCATTGTCAGTTATGTTTTGATCCAGAAGCAAAGTCTAGTTTACTTGTTGAAAGTGGTATACCAATATCCTACTTCATTGGTTGATTTAGGACATAAATTCAATGGAGACATATGATTCCTCCAATACAGTTGGATGAGCCATTTCTGTCCATTTACTGGCTTTTGTTACCCTTTTGTAACAATGCTAAAAATGCTCATCGCAACTCACATTCAAACTTTCTTACTAATGTTACCCCAAAGAAATTGTATGCGGACAGCTCAGTAAATACTATCTAGTTCGAGAGTGAGCATATTTCATATGTATGCCTGCTGGAAAGTTTCTTGTCAGTGAAGAGCAGCACATATGAACTGTAAATGACTTTAGATATCAGGGAAACTATTTGTTCATCAGTGCTCATTATCTTCTATTTAATTTTTTACTTTGTTCCCTACTCTGCTTTGCTTTGAGGAAATTGCAAGATCTATGCGCATGGGAGAGTGTTTAGTGGGTATTATTTCTGCTAGAGCTGACAGCGCATAACTTAAACTTAGCGGTTCTCAAAAGGAAATGCTATGGCATAGGAATTAAGTTCATTGCAAAGTTGGAGGAGTCGCTTCAAGGAAGGTAGGTAAGAGTACAAAGAGACATTCATTTGGTTAAACATGGACATGCAGAGGCAAGAAAAACATCCATCTTCAATGCAGAACTGAGGAGACAACCCCACATTCATATCTTGTATGCCTTTTTTTAATCAATATTCATAGCAATTGTGATTTTTGAATTGAGCAGTTACCATGTTTTTCA
>TRINITY_DN198885_c4_g1_i1:0-463
CCCCCATTTCTCTTTTCATTCTGAAAGCCCATGATTTGCATCACATGTCCATAAGGATTTCCACTGTAAAACAAAACCAAAATCTCATAGCGGGACTCCTGTACTCTCTGACATGACAACTATTTAAAGTATTTTCTGTACATCCTCATTCAAGCCATGCATGTGCTGGATAGGAACATATTGATTTCTCAGACAACATGGCCAATTAGAATTTAGCCTACTTTTCAGACTTTCCTCACTCACTCTCACGTCTGCAGGTCCGGCCAGAAGCCGACAGATCCACGATTCGCCTCAACTTGGCATTGAAAATCCGATGAGATCCGATATGATACTGAGACGATCTGTTCTCTTCAGAATTCTCATCTGCAGAAAAACCCAATCCCATATTGAGTTTCTTCTCCAAATCTCTGGCATCCTCAGGCCTGGTTATGACCTTATCAAAGCAAATATATCTTCCACTGCC
>TRINITY_DN198885_c10_g1_i1:0-217
CAAGCGGTGACCTTCTTCCCCTTCTTGTGAGGTTGATGGGGTATCTCTTCACTGTTCTTGTAGTAGGAAAGAAGATGAGCTTGTCTTCCTCCACAACCTCCCAACTGAACAGAGTCACCATGTGATGAAGAAAAACTGAGATTTCAACTCTGGCTAGTTCATAGCCTGGACACAGGCGAGGCCCTACCCCAAAAGGTGTAAAGACAGTTCCAGAGCT
>TRINITY_DN198886_c3_g1_i1:0-280
ACCTATGTAGATGTGGATTACAAAATAGTTAATTAGAAACAAATGGACAACCCATTTAGTAGTCATGGCCATTTAAAAGTTTTTCTAGATCATTGTTCATTTAGATGCCTAAAGCTTGTGACTGCTATAAGAGGTTCTATCAAGATTTTTAGTCAGTTTCAGCTCTCTCAAGATGTTATGCCTACGTGAGTGCCTAAAAATGTCAAGTATTTCCGATCTTACTTGATTGAGCAGACTCTGACATAGGGGAAAGTCTTCCATTAAGTCTGGAACCCAATGT
>TRINITY_DN198886_c6_g1_i1:0-302
GCCATAATAGGTTCTGTCAGAATTTCTAGTCAGTTTGAGCTTTCCCGGCTGTAGATGTGCCCTACACTGAATTTGCCCCTAGACATACTCTATGGATATGTGAGCTCCTAAAGATGACAAGTGTTTCCAATCTTGCTTGATCGACTAGAGAATGATTTAGGGAAAAGTCCCCCATTAAGTCTGGAAACTATTGTGCAAAACAGTGTTTGGAGTTTAAGTGGTGTAAATCTCGATGAGCTGGCTATAAATTGTAACTTTAAACTTGGGTGAAATAAGGTCAAATATTGCTGGGGGCTCAATGG
>TRINITY_DN198887_c7_g1_i1:0-383
GTGGAAGGTACACTTGCATAATGAATTGCAATGAGAATATTTCAGTGAAGAAACCGGCTTGAAGGTTTATTCATAATGACAATTGTGATCTCATTAAGGACTTAATCCTTCGTGCCAATACTTAAACACTGTATGCTCAATCTGGGCACAAATTTTCGTAACAAGTTCTTAGTTTCATTGTCCACGGCATGAACACTGGCAGCCCATTCTATTACCATGCAACCCCCGGGAAGATTGATCTTTAGTTCTCGGCTCTGTTCTCCGTCCCATCTATTAAATTTGATCGTTTTCCCTTTTTGGTCTTGGGTTTCTTTTCTTTTGTCCGTTGTGTTTTAGCATCCATAGATGTCCATGTATAATCACTCGGAATAACAAAGGCACCC
>TRINITY_DN198889_c4_g1_i1:0-338
CTTGAAGTTACTCATGATCATCATCGTCAACTTCAACTCCTACCCAATGTGTAAATGCAAATAAAAACTCTTTGAATGAGATCATTCCATTCTTATCGAAGTCCATTTCCTCAAATCTTTTGATGCCAATCTGATCTGCAGCTCTTCCTCCTGGGGAAGCTTCATTTAGAGCTTGGACTATCTCTTTCTTACTAACATAACCATCACCATCTTTGTCAAAGAATCTGAATGCATCAATAATCGTATCAAAACTTGCTTGAAGATGTTGCAACCCAATTGGTGATTTAGAATTAGGATTGGTAGGCTCCCACAGAATATATACAAGACTTAGACAGACA
>TRINITY_DN198892_c1_g2_i2:0-232
GACCTATTTGATTGATAAATCTATCAAGTCTTTCATTGGAAACATGCTTTACAGTATGCAGTTCCACGCCAATATCTGCAAATCTGTTTTCCACTCTGAAGTTCTTATACCGATATGCAAGCATCTCTATATTTGTCAAGACTGGTATATACTTTTTTCCCCTGTTGCTCTGGATCACATAGTATGAGGAATAAATGTTTTCCTGGTAATTCAGTTATTGTTTAAATATCTG
>TRINITY_DN198897_c5_g3_i1:0-236
AACAGAGCTTGTTTGGATCTCTCGGAGAAGAAGTATCATGAGCTAATTTACATCTTGTATAATCCATGGAACTGGATCTTATAATTTGAGAAACAGAATAACCTCATAGTATCATACTAGAGGAAGTGTCAATTTCATAAGCTAACAAGATTATGAAAAACTCCATTCACAGTACAAACACAATGTTTCTAAAGTAACTAATAGCTCTACCTCGGTATGCAAGATTAGCAAAAATA
>TRINITY_DN198898_c0_g1_i1:0-240
AGGATTCCACAGTTCCATCCTCCACAAAATCATGTTTGGAATTCTTAATTTATATAATATTTAATAACATAGTGGTTGTTAATGAAACTTGATTATCTAGATTATTAATTTTTTGGAGAAATTTTCAGTCTCCATCCTCCTTGATAGTCAATGTTTTAATTTCTTGATTAATTCATCTTTCAGATCAAGACCTAGGATTCCACAGTTCCATCCTCCTCAAAATCATGTTTGGAATTCTTA
>TRINITY_DN198900_c3_g1_i1:0-286
ACTTTGGGCGAAGGCTTGTTTGGAAAGATTTACGAAAAGTTCAAGAGACAGCTATCAAGTTCGATATATAAGCTGGGAATCTTTTAATTCATAAAAGTATTCTCTTAGTTTTAGTTTACTCTTTTTCTCCAAGGATTATATTGGGACTTATGAAGTCGTCAACTTTTAATCCAACTCTATTTCTCTAAGGATTTTTCTCTTAAACAAATCCTTTGCCAATTGGTCAACTCCAATAGCCTTGGCATATGGTCTTCATCATCTTGGTGGTTAAACCAATTGTCCCCAA
>TRINITY_DN198906_c2_g4_i1:0-278
TGAATATTGAGCAAGAATATCAATGTGGACTAGTTATTGCCTACACAAATATTACTATGCTTGAAAGTTACTAAATCCTGCCACAAGACAGAAATGTGCCAAATGTTGAGCTCAGATTATGAATTAAAGGGCTGAAAAGAATATCTCGCTTACATTATTCCCAACATTATATGATATTGGTCTGTACATTGCTTGAATATGTTTGATTTTTATCTTTTTACTTTCTGTATTTTCAGACGAAGGTTCATAACTTTGGACTTAGAAGGTTATTTTCTGAA
>TRINITY_DN198907_c9_g1:0-6136
GTTGGATGCCTCTCATTCCATTTATAGGGGTCAGCATTGAGCTACTCATGGTGGTGGAACTCGTATAAAACACTACTGCAAAATTTTTCATTAGTTATTTAGATATATGGTGGGAGCTGATTTCTTGAGGTACATAATTCTACATTTTCATCTGCTATTCACATTCTCCGGAAAGGCGCCAATTTAAAACCCTAGATCTTACCATGGGACCAGAAGGTTACTCATTCACGCAACCATGGAGAAATCTCCCGAACTTTTGCCATGGAAAATAGAGGCGGGGATTTAAATGTGTAAGTGATATGATATGATAGGATCCAGAGAGTAATATTGTTGGTGTTATCGGCAGTGGTTCGAGGAGCGAACGATACATTTCCTCGTTCTCTGTCCTCGCGAAGACTCTGCTGTCATCACCTGGCACTGTTTCTGACGGAAATCTAATTTCCACTATCGATTCTGCACAGGATACTACATCAGAAATGAATATTGAAAAGTCTGAAGATGCAGCCAAGGGCAACAATAGTAATGACACAGGGCAAAAAATTGCACTTGCCCAAGGTTCTGGAAATTCATCTGATGACGAGGGAGAGGTCATACCAAAGGTTGTTGACAACTTCTATTTTACTGATGAAAATCAAGAACCAATTTCCTTCACAGTGTTACCCATTGACTGGGGTGAAGATGAGAATAAAGATGCTCCCAAGAAGCAGGTGTTCTTAGAGGGCACTGCAGATGGTGGACTGCAAAAAGTTTATAAACAGGCTGTTGCATGGAAATTGAATCTTCAGGAGCAAAGGCCTGTGGTATATGTTAAGATTAAAGAAGGAGATTGGATCCAACTACAGAAGCCAAGAAAAAGTTTTGAGGAAACAATCAGGAGCGTTCTTGTTGTAGCACATTTTCTTCATTTTGCAAGGAGAAATCCCGAGGCTTCAGAGAAGGCACATTGGGACCATGTGCGCAAAGCCTTTAGTATGGCTGATGTCACACCTACAGACAATGATCTGCTGGAATATTTTTCTCTGATTGAGGGTTTGAACCAGCGAGACCAGAAATTGAAAAAATCAGATGTTTTGAAGAATTTCCTGGACATGAGATCTAAAAAAAGGAAACCAGCTGATGAGGATTTGGCGGTCAATCCCAAAGCTAAAAGGTCCAAATTTTTAGTAACTGATGAAGAATCTGATGAGGAATTAGGCGAGGATGGTCTGGATGACTCTGATGAGGAACAGGATGATTTGTTTGATTCGGTGTGTGCCATTTGTGATAATGGTGGAGAACTTCTATGTTGTGAGGGACCTTGCATGAGGTCTTTCCATCCAAATAGAGAATCTGGCGCTGATTCCAATTGTAAATCACTAGGTTTAACAAAGGCACAAGTGAGGGTAAGTTCAAGATTTCACAACTTCTTGTATAGAGGATGGTAGTTTGTGAGCTTTTCCAATTGTTTTTTTTGTGATTTTCCATTATTGCTTGCATTTAACTGTAAATCACTAGATTTAACAAAAGTGCAAGTAGACATGATGCCAGTTTGTAAGATAGGATTTTCCAATTCTTGTTATTATTTTTCATTGTGTTTGGTGTAGGACATACAAAACTTCTACTGCCTGAACTGTAAGTATAAGCGGCATCAGTGCTTTATTTGTGGGAAGTTGGGCTCCTCTGACAAGTCAGCAGGAGCAGAGGTATTCAAATGCATTTCTGCAACATGTGGACGCTTCTACCATCCCCAGTGCGTATCAAAGATTATTGCTGCGGAAGATGAGGCAGAAGACCTTGAGAAAAAAATTGCTAATGGACAGCAATTTACATGCCCTATTCATAAATGTTTTGTTTGCAAGCATACAGAAAACAAGGAAGATGAAAATCTGCAATTTGCCATTTGTCGACGCTGTCCAAGAGCATATCATAGAAAATGTTTGCCAAAATCCATTCTCTTTGATGACACTGATGATGAGCCACAGCGGGCTTGGGATGATCTCATCCCAAATAGGATTTTAATATACTGCAGAAAACATAAAATCGACCCAGATTTAGCAACACCAAAAAGGAATCACATAGTATTCCCAGAGACATCTTCTACAGAAAAGAGTGTTAAAAGAAATCATGTAATTTCACCTGAGTCTAATGCGGCAAAAGCCATTGGAAAAAGGGTTAGAGAGTCCCCTGAACCTAAGAAGGAAAAAAGCCTTCAAAAGCCATCTGTGAAGAAAGAAAAGAGCACATTGAGTGCACGTGAAACTCCACCTTTAAAAGTTCGCGGACCTTCTGATTTGTCAAAGAAAGTAACAAAGGACAAAGAAATATCTTCTTCAGTGAAGAAGGAAGATAAATTTTCTACTTTGGAGCTAAGGAAAAGTTTAAGCCAGAAGGAGAGCAAAACCAAAGATTTGGATCTTGCGAGGAGTAAAACAGTGAAGGCTTTATCTTCTTCTAAGCCAGAAGTTAAAAAAAGGCCCACAATGCCTCCATCTTTCACTGACATTGATGTCAAAAGTTCGGTTATGGCTGTAATTGAGAGAGCAACAGCTAGAATAAATTTAGATGATGTGTGTGCAAAGCACCAAGTGCCTTCAACACATAGGAGTTACAACATGAGGAATTTGGATAAAACTATTACTCAAGGAAAAGTCGAGGGTTCAGTCGAGGCTGTCAAGTCAGCTTTGAAAAAGCTTGAAGAAGGTGGCAGCATTGATGATGCTAAAGCTGTCTGTGAACCAGATGTACTCCTGCAAATGTCTAAATGGAAGGTTGGATTTGTTTTTGTTGATAGGCTGAATACTGTTTTAAAAAAAAATCATTTTTAATATGGTTTTTGCATTCTTGTGATTGTCTACCATTGGATAACTAATTATGTCACACCGTTGTCTTATAGCAGGCTAAAAATTCATGACTTTGTCTCTGTTTTATAATATTGATAAAAAATTAGTTATAGCTGATTACCAAAGAAAACATAATATGGCCTACATACTGGTTCAATGGTTTGTATATTTTATTTTGAAAGAGCATATGTTTTGTATAATGAAAGTTTATGATCAAGCTGGTCATTTTCTATTGTTAAATGTGCAGAGTAAATTGAAGGTTTATCTTGCACCATTTATACATGGGATGCGTTACACGTCATTTGGTCGACATTTTACTAAAGTTGATAAACTGCAAGAGGTTGTTGAGAGGCTTCATTGGTATGTACAGAACGGTGATACGATTGTGGATTTCTGCTGTGGAGCAAATGATTTTTCAAGGCTGATGAAAGCAAAGCTTGAACAGTCTAAGAAGCAATGCTTTTTTAGGAATTTTGACATAATTCAACCAAAGAATGATTTTGAGTTTGAAAAACGGGATTGGCTGACTGTTGGTAAAGATGAATTACCAACCGGTACCAGATTGATTATGGGGTTGAATCCTCCATTTGGTGTTAAAGCTGCTCTTGCAAACAAATTTATTAACAAAGCCTTGGAGTTCAAGCCAAAGTTGGTCATCCTTATTGTTCCAAAAGAAACACACAGGTATATTATCATGGAAGGGTATTAAACTGATGAACTCTTTTAATGCAGAACTATAGGGCAATGAAGTTAGGTCATCATAAATCTTGTAATAAACCTACTACATTTTTAAGCTGAGAATACTATAAAATATATACATCTTGAATCAATTATGTGGTCAATATTTGTTATTATTTCTGTGATATGACATTTCTTGGTTTCAAACTTTTCTTGAACAGACTTGATGAGAAAACGGGACCAAATAAATATGATCTTATTTGGGAGGACCCAGAACTTTTGAGAGGCCAGGTGCTTCCTCATGCTTCAATAGAATAAAAATGTGCTTCATTGTGTACATTGATAATAGTTAGGCACAGAGAAATTTAATTGTAATAACTTTCAGCAATATATTACACAAATCTAGACAATTTTGTTTTCATTTGAAATTCATTCCTTAATAATAATTGTGTTTGTTTACAGTCATTTTTTATCCCCGGTTCTGTTGATAGTGATGACAATCTATTAAGCCAGTGGAACTTGGTGGCACCACCACTTTATCTATGGAGTCGACCAGATTGGACTGAAACACACAAGACAATAGCAGCTAAACAGGGACATACTGGTAAGGGGACACAAGAGCAAAATATGGTAACAGCTCAGAACAATGTTGTAGATACAAGGCCTCCCAATGATGGAGAAGGAAATGCTTTTCAGACAGTTGAAGGGAAAGCCACCTCGGAAGTACATTCTGAGAAAGATCAGCAAGATTCTGGTATTGGAATAAATCCTGTTAACCTGTATGGGGCTGATTACAAAGAAAATGAGAAAGAATCAAACCTTGACTCTCTATCTTTAGTACAAAGAGTAGACGAGTTACAACGGAAAGACGGTTCATCTTTCAAAATTAAAGAGGAACACAAGGAATCCCCATACAACAGACATATTGCAGATAAGGAAAAGGACTCTGATGTTTATGACCATGCCAATGATCGCCCAGCTAAACTTTTGGAGCAGAATCATGTAACGAGACAGGACAAAGGAGGCCGTGATGATGAAAGTGGGCGTAAGAAAAATCAGAAGGAGATATCACCATCCAGAGAAAGAATAGATAGACTAGACAAAGAAAAATATGAAAAGGGGAGATATGAGAAAGGTAGGCATGAAACAGACAAACGTGATAAAGACAGATCTAAAAATGAGAGGCCTGACAAGGGCTGGTTTGAAAAAGAACGAACTGCTACATCACCATCATCAATGAGAATGGAATTCGGGAAGGATCAAGATTCAAATCATTTTCAAGAGCAGGGATCTTTACCTATCAATGTCCCAGAGAGTTTTGGGAGGTTATATGAGCGAGGACCTGGTAATAGGGAAGACCTTGTTAGAGGACATCATATTGGTTCAACTGATTTGGGGCAAGAGTTTGTAAGAGGTTACCAGGGAGTGCCACCTAATAATGTTGATGAAGGCTATAGTATGGGTTATCGTAGGATATCTGGTGGTGTGGATGATGCTCTTGGAAGAGGAATGCATAGAGGAGTTTCCGAGGAATATGGAAGAGGGTTGCAACTAGGTCGTCCTGGTAATGTTGAAGAGGAATATGCAGCTGGCGAAATAAGTAGAGGTATTCACAGGAATTTCCCCAGTAGTTTGGGATCAGAATATTCTGGGTCTCCTGCAGACTTGCAAGTGCTGCAGAGTGGCGGCAGAGTATACAGCAGACAAGGTCAACATGACTTTGATTCTGAACGACCAAGGTTGTCACAAGATGACAGAGGTTCCGAGTGGTTGATGGGTGATACTGCTGAAAGGGGCAGATATTATATTGACCAGGGTTCCCATGTAAACAATATCTACTCCAGAAATTTGGATCTTGTGCCTGATATGCCTCGCTCATTACTGCTAGGGCAACAGCGTGAGGATTCCCCTCAACTCCATTCTAGATTGCCATATCATTCTGATGCTTATGAACGCTCAGGGCTGACCTCATCTGCAATGGACCGTTATGCTCCTCGACTGGATCAACAAATGAACTATACAAGATCAAGTTTGCACCAAAGTGATCAAGCACCTAGGAACATTTATGGGGCTGGATCCCAAAACTTTCCTTTCGATTCACGGGGAATTGCACCAGGACGGCAAAATCCTTATCCACATCAGAGTTCATCGGGTTGGATTGATGACTAAAATTGGCAGATCCTCAAGGACTTGCATATTTTAATATATTCTTTCTGTGGCTCTTTCGTCGCATGCCTATGTAAAATTGTTTACATTTTGAAGATGCCTAACATTTTCCAAGATCATGTTTGTAGCCTTAATTTTGAATGATTGCAATTTTTTTTTTCTAGTGTATTGGACACCATAAATTGGCTTAATCATGGTAACAGTTTATTATGTTAACTATTCAAAATGCCAGGTCTAATTGTTGTCACCCATAAAATAGTGCGTCCAAATGCCACGATGTTTGAAGCCTCAATTATTTGCTTGTGGGAGTGTGCAGATTATGAGGAAAAATGATTACATTGTAGAAGCTGTATTATTGCACCGACCTGACTGTTGTTCATTACTGCTCTAATATATCTACCATCACTTCATATCAAATTAATGTTATGTTTTCACTTTTTGCATACTGTTGAAATGCTGGTTATTCGTTTTAC
>TRINITY_DN198911_c1_g1_i1:0-246
GAAGAACTGAGTAACCTTTGTAAAGAGTTTTGGACTCCAGCAGACTCAGCTGCACGACTGGAAATGGCCCCAATGGCTGCTAGTGCTGCTTGGAACATGGGTGAATGGGATCAGATGGCTGAATATGTATCTCGGCTGGATGATGGTGATGAAACAAAACTTCAAATGCTAGGGAATGCTTCTGGTAGTGGTGATGGTAGTAGCAATGGAGCATTCTTTAGAGCTGTTCTTCTGGTTCGGCGTGCG
>TRINITY_DN198912_c0_g1_i1:0-4567
CAACAAATTAACCAGGTCTATTCCATTGCTGATCAACTGTTGCGTCTCGAGAGCGTGGAGGGCGTTCGCGTTTCTTCTGCTAACAGACTAACGAGACGATATCTAGGGCAGAATTTCGTACAAAAATTCTGCGCTGCAATTCCCTCCTTATACTTGTGACATTTCAATAAAATCAAATCGCACCTGGATTGAAGTTAAATTTATATATGGCATTATTGATATCAGAAATCGTTGCAGATAGTATTTACTAGTAATTTTATTTGCAGATATTATTTACTCTTTCCCTCGGTCCTGTTAAAAGGATTTCTGAAACTGAATGATGATCTGGTTAATTCGATTCCAATGGTCGGAATCTGCAATGAGGTTGAATTTGTTTATGCAGAAAAAGAATTAGGGCTGGGGTTGAATTTGGTCGGTCAGGCTTGAATAATTTCTGGTGCCCATGTGATTTATTGTTCGTTAGGGGATTTCTGAAGTTGGATTGAATGGATAAGGTGGGAAAACAGCTTTCATGGCAGGATTGGGAGTTGATGATTGATGATTTTCAAGCTGGATATCAGAGGAAATGGTTAGCTCTATACCCCGGCCTCGCCATCCTAGAACTGGCACTCTACACTGTTGTCAGGAAGGATTTTCCTTTAAAAGCCCAATTGATTACTTTTGTTGAGGAGAATGCTGATATTATTATTGCGGATGCGGATGCTGATGAGGGTCTGGGTAGTGTGGTTGAGGCATTGAAGGCTGTTGTCCAGGCACCTGCAGATGGCGCTGTAGTAACATATGTTCTGAAAGAACAAATGATGGTGGCAGCCACTTCGGTAATGATTGTGGCCGATAGTCTTCACAGAGCGTTGCACCATCTGGAAGCATTGGTTGAACTGTTGCTGGGGGTGATCAACAGGCCAAATCATGGGGTGGATCGACAAGCCAGAGCGATCGCTTGTGAATGTTTGAGGCAATTGGAGAAGGCTTATCCATGCTTACTCTATGCATATGCAGGGCATCTGTTAATGTTGTGCCAGAGTGAGAGAACTCATGCTGCGCAGAGCTACATTCTTCTCCTCACTACGGTCATTCACAATCTCGCTTGCCATATGTATACTTCGTCACCTGGCTCAAGGGTGGCAGGGTTGGCAACATCCATTCTATCGACATCTGTACCACTGGTGCCCTTCAATGTTCCACCCTTTCTAGGGGCCTCTTTAGCAGGGGAAGAAATGATATCTATTCCATCCAGGGAATTGTCACCGACAAATCTAAAGGAGTTTCGCAGAGTAGTGGCGTTTCTCCTCGAGCGTCCTCAGATTTTGACGTCATGTGGGATGTTAGAATTTGTCTCAAATCTTGTGGATGTCGCAGCTGCATTGGAGCTGCAAGTTTCACTTTTGAAGGTGCAATTCTCTGGTCTGATATATTCTTATGATCCTGTTCTTTGTCACCTTGTTTTGATGATATTTACTCGTTTTCTGGATTCTTTTGATGGGGAAGACAAAAATATTTTTAGACGCTTAATATTAATATCTAAGGAGGTCTCTCAACCTCTTTTTGTCCGCCTGCTCGCTATTCACTGGATACTCGGCTTGGAGAGTCTTTCTCTACAGAGGGAAAGAAAATCGTTGCTCGTCTCTATGACATCTGGCTTATACCCATCAGTTTTTGATCCGCTTTCATTGAAGGCCATAAAACTAGACGCTCTTGCATATTGCGCAGTTGATTTTGATCCATCTCTGAGAGATACCCGCCATCATTCTGCCACTGGGCCCGATACATTAATCGCAACAGAGCAATGGTCAGTTTTGAAAAGTGATGGCCCTGATGCAACAGAAACGAGAGAAATAACTGCAGGAAAACTTTTCAATGATGGAATAGTTTGTGTTTCAGCTTTCAGATGGCTGCCTCCTTGGAGCACAGAGACAAGGTTGGCTTTCCGCATGTTGCATAGATTCTTGACAATGTCAACTCCACATCCTGGTACTGATGAATCGTCCATTCATGTATTCACACAGTCTACCATGTTTGAGACATTGCAGAGTATATTAGTGGATACAGCATTGGAGTTCAGGAAGTTGGTTCCTAGGATCCTCTCTCTTATAGATCGATTTATACATTGTGATTCACATAGGGGCTTGGGAGAGTGTCTTCTTCAAATATTAAATGGGCATTTGCTGTCAAAGCTGGTTCCAGATCGCCGCTTGTCAGCATATTTTCCAATTTTTGATAGAATTGCCCAAAGCAGTTGTATTCCTCCTAGGGGCTTGCTGGAATTGCTGACCTTGTATATTGTGATTCTTGTAAAGAATTATGACCCAGAGACTCGTTTAAGGTCATGGTCTCAAGGAAGTAAAGTGCTAGGCATTTGTAGGACTGTGCTCATGCATCACCATAGTTCAAGGGTTTTCCTTGTCTTGTCTCGTCTTCTGGCTTTTCTCTCTCGTTTCTTTCCAGACTTGGAGATCCGTGATAGTGCAAGGATCTATCTACGAATGCTGATTTCTATTCCTGGCAACAAACTCAGGCATATATTAAACATTGGAGAACAGCTGCCGGATGATTCTTCTGCCCCACAACTCTCCTCTTTTTTCCGCACACCATCTCCCCGAGCACCGCCCAATGTTAAGAAAGAAAAGTTGTCCACTTATATTCATCTTTCGAGGGTCACTCCTCTTCTTGTTAAACAGTCATGGTCCCTGGTTATGATCAATTCAGGTATAAATGGAAAAATTGAGATCTTAAATCAAGAAAACATAAATCTGGAAGAGCCTATAATGGCCATTGCAGAGTCCAAAGAAGGAACTGACATAAAGGCTGTTCCTAGTGATGAAATTTTGAAAGGGCCAGAACCTTTGCGTGTTATGGATTCAAAGATCTCCTGGATTTTGGGAATTTTACGAAGCCATTTTTCTGCAGTCCCAGATTTTCGTCATGGGCAAGGCTTGAAAATTAAGGTCCATTGCAAACTTAGTTTTAACTCCAAAGCAAGGTATCCAGCTGAGGAAGATGATTCTTTTAAGACTCCACAGTCAAATAGTGAGGATTCGTGGCCTGCACTTTATGCTATTATCCTCACATTTTCTGCTTCTGATCAGTATGGACGAATACCATCAGTTCACATACCTTTCCTTATGAGTGAGCCTCCAGGAAAAATTGATCCAAATTTATCAAATACTTCCCAGGATGAAAATTTGATTTTGGTGCGAGTGCAAGATAGACAACCTTTTATGGAGACAGATACAGAAGCAAAGGGGCAGCACTCTCTAGGTAATACTGAGAGAGACACACAAAGTAGTCTTGTGGGGGGAGAGAAAGAAGCCTTTCAAGAGTCTGTGATGATTGAATTAGAGCCTAGAGAGCCAGTGCCTGCACATATTGATGCACATATTGAAGCCAGCGGGGAGGATGGGCAGAGTATTCGTGGTCAACTTCAAAGTATTCCAGTTGGTATAGAAGATCTCTTTGTGAAGTCTCCTGTTCCTGATGATGTTTCAGAAGGTGCAGTTGCAGAGTATTACTTTACTTTGTTCAATGCATTGTGGGAAGCCTGTGAGAATCCAGAGAATATTGGCCGAGAGACATTCCCACTTAAAGGAGGTAAAGGGGTTGTTGCAATTCATGGTACTGGATCAGTGAAGCTGTTAGAAGCTCAATCAAATTTTGTAATTGAAGCTGTGGAACACTTTTTGGTCCCTTTTGTCGTGGCGGTAAGTGGTTATAACCTTGTCAACATTGTGAAGGATGATGGAATTATCAAGGATGTTATCTGGAAAGATGAAGAGTCTGCAAATCCATCTGATGAAGGAAATGGCCTCATTGAAGAAAGTCCCCTTCAGCTGAAATACTTAGAAGATGATACAAATGGTGATGATTCATTTGAGATTGCAAAAAGAAACATTGGTTGTTTCTTTGTTCTTGTTTTTCTCCCCCCTCGCTTCCACTTACTTCTAAAGATGGAGGTAGGCAATTTGTCAACTTTGGTTCGGATCAGGACAGATCACTGGCCATGCCTTGCTTACATGGATGAGTATTTGGAAGCTTTAGCCTTTAGATGACATGCATTCTCTCTCAGCTGTGTGTTATCTATTGTTTATCAGCTAATTACATTTTTTGTGTTCAGTTTTTGATCCAAGCCAGCAGCATACAGGATGTCTTATTTATCCTTTCAAAGAAAATTCCGTTTAAAATGTATTATTGCATCTTATCTTATGAATCTTGTATAATATCAATGGATGAGATTCGAGGTTTTGAGGGGTTTGTGGTCCTAGGGTTATAGTGAAGCAATTTAGTTGTCATGTAGTGAAATATGGTCTGAAGCATTCAGTGATCTTATTCTGCCCCTTTAAAGCTTTGATGTTTTAATTATCATAAACATGCCTGGCATTTTTTGTGCCTTGAAGAAATTGCCCTTCTCTATATAATAAGAACTGCGTTTGTTTCCATTAAAGGGAACTTAGGTAGACGGGTTATGTATTGTTGCTCCCTGTTTTTATGAACTTATAGGACATTTCCTATGGAATCAGGACTTCTTGCGTCTCTGTCTCTAATCCAATCCATGCCATGATTTATTTGATCA
>TRINITY_DN198913_c1_g1:0-1078
CCCTGTGATCAGAAAGGTAAAGGGATTGGCTAGGGTGGAATCTTTCACCTCCTAAACCAATTAGAAAGAAAGGGATTTTAAAACCCTCCAAGAGCCTAAGCCCAAAAATCAGAAAGAACCACAATCCATGATGATCACAATGAATCTCCTCTCTCCTTTCTATAGATTCACTTTGGGGTTTCCCTCCTAATTTTAATTTTAGTGGCTAACAAGTTTCTCTCCATTTGCCCCATATTTGACTTTTATTGCAAGTTTTCCTCCATTTACCCCAAATTATCTATTGTTACCCAAATAACATCAAATAATGGGTCTCCCCTTTTACAATGACTATAGCCTACAGGGTTAAATAGTGTATTATGTCGTCCCTTGGGCAATTTAATTAGAAGAGGACATTACAGTATACAACTCTACTGTCTTTGTTTTTTGGCAGATCACAGTGATTGCATTTCTTTTTTATAAATTGGCTGAAATAGTTCTAGTTTAGTACAATGTCTATTTGAAGAGGTATGGTGAATTTGATTTGTCTTTGATTTAATCTTGTATGATTTGGTTAAACGTTTCTTGACACTAGGTTTTTCTTTTCCCCAGTTTCGTTTTTGCAATCAGCAATTGAACTTGGCCTCCAATAAAATTTTCATTTGTAGCTTCTTCTTTTTGGTCTCTTCATTCACAATTTTTGGATCCATACAATGAACTGGGTTTGCAAATGTTTAATAGCCTATGGCAGCATTTTGTCATCTCACCATTGAACTCCATCATTTATTTGCCCGATTAATACACATTCTTTGCATGTGTGCACTAGTGCATGGTTATGTAAGAGAATAAGAAAGATGATATGTTGAATATTCAAATCCTATCTCTTCTGCAATAAGCATATCCAAAGTGTAGAGATGACTATGACCTTGTGTTTTAGCTTGTGATTATTGAGTTCGCAAGCAATCTTAGTTTCGAGAAGGTTGATGAGTGATGTTGTACTGTGTTGTTGGTAATTTGGACAGTGGTAGACTTGGTCTTAATTATGTCAGTCAATCCCGGCTTTGGTGGGCAGAGCTTTATAGAAAGTCAAGTGAAGAAAATC
>TRINITY_DN198913_c2_g3:0-789
CTGAAACACTGTTCTACGATGGAGTGGCGAGGACTTGTGTGATTCAGTATCTTGCTTGAATCTACTGGCCACTGTGACTGGCCTTGAAATGAGTCTTGGATTATCTGCAAGCCTACTGGTGATCTTTGAATATGGTGTGAATATGGTGGGCGGGAAAAAGGTATTTAGAATATGGCTAGTTTATAACTCGAGGGTGGGTCTCTCTGCAACCTATGAATGGACTCGGCTCTTGACAGATTGACCTAAATGGCAATTTGTTGGAAGAATGATCAATGGATTAATACACAGACACCCATGTTTGTGACAGAGAACAAAATCTCTTCAGGGAAGCACAGAGGTGCCTGTGGTTGGCTTTGTTTGGTAGCGGCATGTAAAATTGGACAACCTGTTGGTTTGAGAGTCCTCACTGGTTCAAAATTGGGTCTGAACCCATTGATTTTAGCGTTGGATTCAGTTAGAAGCACTAAAGTACAAGGAAGCTACACAACTGCATTGAAACAAGAAAAAATTTGGGGATTGGGGGCAAAGAAAGAATCTTATGTCCACCATATGAGACAACAACACTTTTCCAGGCATTGACGTGGGACAGCGCAGGGATTTGAAGATAAATTTGGGCAGCATATCACCCCTTTGTGGCAACAAGGACTTCAAGAGTCCAACTGTAGCAGCAGACAAATTTTAGGGCATTGAGGTAGGCTGCAACCTATTTCCAAAGGCCCTGTTCGATAGTGGCCTAATCCTGTGACAACAAAGAAGGTGTGCTAAATTCCGCTTGGTAGCGAGGTATGG
>TRINITY_DN198916_c3_g1_i1:0-435
ATTAGCTGTTGCAGTTCGCTTCTACACCAAGACCAGCTGAAGATCAAAATACTAAGTAAAAATACATTTAGAATAATTCTCTTTGCAGCTATATCATTTGTGTTGTCTGTCTCTCTAGATTGTCAGGGCAGCAAAGAAACAGTATTTGGCCAGTTATAACAGTTTGATTAAGAAGGCCAAGGGAGTGAAATAGAAAGGCAGAAATAGGTAGTCAGTTTTTGAATAATGAGTGTTGGGTGAAGAGTTTTGCAAATTTTAAATAGCAGACCGAGTGAGGCTTCATCTCCAAGAGATGTCACAAGTGTCTTTTTCTAACTGTTTTTTACTCATGTTGTTTATTCACTTTGTTATAGTTTATTTTCTCTTGCACATTGTAGAATAATATGTTTCTTTTCTGTGATGCTTCTGATTTTAGCTGTAATTTTAATTGCCGTG
>TRINITY_DN198916_c7_g1_i1:0-208
CGGGTGTGTAGGTATATAGGCCCACGACCTTGAGCTGCACAAAAAGAAAAAAAATATCATGTGTCCATTGTCTGTTACAGATCATGCAGGTCTAGGCCTGAGAATTTTTCAATTCAAGAAGCATGGAAATTTTGGAATGACGACAGATACCATAATGCAAGATTTGCAAGTCTGTGTGAAAGATACTTGTCTCGTATTTTACCCCGCC
>TRINITY_DN198918_c2_g1_i1:0-395
AAGGATTCTAAGGATGTTGCTGAGATTAAAGGGAAATCCTATAAAGTAAAAAGAGACGAGAAAAAGCTTGATCAAGTACCACCACATCCAGGATTTTTTCTTACTACAAAATGCAGCAAGGACTCTAAGGTAAGTGCAAGTAAACTGTTTGTATTCTATGTTGCTTATAGAATACTTTGACTAACCAATTATGAACTGACAGTTGCAATCAGATCATTAAGCAATGTAGATTTGTGGGGGAATGGCTGCATTGGATCGTTAAAGTTATATATATGTAAATTTACCTTGCTGTTATAAGCATCATGTCATTGATTTTTCAGGTTCGTTCAATGGCATTATCTCTTGATGGGCTTCTAGATTACCATAAAAAGGACTCTGAAGAAGCAACATTTGAG
>TRINITY_DN198918_c4_g1_i1:0-233
GAATATAAGAAAGCAGAGAAGAATAAAGATGAGAAAAATTCTGAATATAAGAAAGCAGAGAAGAATAAAGATGAGAAAAATTCTGAATATAAGAAAGCAGAGAAGAAGAAGGATGAGAAAAACTCTGAAGATAGCAAAGTAGAGAAGAAGAAAGATGAGAAGGACACTGAGAAAAAGAAAGATAAAAAGGAGACTGAAGAAACGGTGGATAAAAAGAAAGATAAAAAGGAGAC
>TRINITY_DN198919_c0_g1_i1:0-389
TGTGCGCTGAACCAATTTAAATTTCTTCCAATTCTCTGGAACCAAGCAAGGTTTGCGCTTTCTGGTTGAAACAAAATATATAGTTGCCACAGCTACAGCCACAACAGCCAAGGCCACACCCAAGAGAGTAGCCTTGTCTGGCGGAAGGAGATCTTCAACGCTCACCATCTTACAGCTACTCTTCTGCAACTCCTTCCTTCTTTAGTGCTTCCCAACCTTAGGTTAGGCCACTAAAATAATGCCACTTCTTGGACACTCTCGATTGTATAGCGACATGAATCAATTGGATTTTAATTCAGGCGAGATCCGGAGTGGGTGGTTGAAAGTCTCCATGCATCTATCAGCCGATGATCTCCACCCTCCCTTCACAGACACCTAACTAATTCACC
>TRINITY_DN198919_c10_g1_i1:0-273
GGCGGAAATATCTATCAAGCATGACAGATAAAAGAATAATTCTAAATTACAACACATTCAAAATGAGCTCTCGAACTCTCCATTCTCAAGTTCATCAATCCTTCCGTAAATAAGTATCCCCTTCAAACAGCTTCTGTATGATATCACAATTTTCATTGTCACAAACCCTAAATCACATAAATTGGAATGTTGAATTTCCCAAAAGTGTGACTTCAAGTATGTATGCACCTTTCAATTTACATGTTCAAAATCAAATAAATTATGAAGATGTTG
>TRINITY_DN198919_c11_g1_i1:0-280
TTCCCAAAAGTGTGACTTCAAGTACGTATGCACATTTCAATTTACATGTTCAAAAGCCAATAAATTATGAAGATCTTGCTTTAAATAACATAACAAGGGGGATGTGATTTCTAAAATATATAAATAATTGAATTATGCTGCCAAGTTAATAGTGAATGACACATATGGGTAAACTTCTGTTGCGCCTCCAGCAAGCCCTGCAATCCCCAAATCATCTTCCGCTTTCCAGAAGGAATTATTTGGACCGCCAGCCAAACGCTCGAGAATAGAACGAACTTTC
>TRINITY_DN198920_c1_g1:0-1072
GCTGAGTTCGAAGAGAAACAGACGAAGTTGGGCCTGACTGCAGAACAGTTGAATAACCCACAATCTGCGTGTGGAAAGGATCTTGATCTTGTTCTTGTTGTTTTGTTGGTGATCAATACTTTTAGCATTCATTGGGTGAAGATTATATCAGCAGATTGGGTGATCAAGTGTTTTTTGCCAGAGTTGCAGAAAACCAGCAGAGAGCTTTGAGTGATAATGGGCAAGTTTGGGTGTTTAATGTTGTTTGGAATGGAGATATTGACTCTCCTTGTCCTTCTTGGTGTGGCTCCTCCTCTTGGTGTGGAGGCTTGGGGAAAGGAAGGGCATTATTCTACTTGCAAGATAGCTGAGCCACTTCTAAGTGAAGAAGCAGCAGAGGCAGTGAAGAAATTGCTCCCGAAGTATGCAGATGGTGATCTTGCTTCTTTATGTTCGTGGCCTGATCAAATGCGATTCAGATTCCACTGGGCAAGTCCTTTACACTACATTAACACACCAGATAACCAGTGTGGTTATAGTTATGAGAGGGACTGCCATGATGAACATGGAGTAAAGGATGTGTGCCTTGAAGGTGCCTTAAAAAATTACACTTCTCAGCTTGAAGGTTATGGCAGCAGTGGAAAATATAATTTAACACAAGCTTTACTGTTTCTCTCTCATTTCATGGGAGATATCCATGAGCCTTTACATGTGGGATTCACCTCGGATGAAGGTGGAAATACAATACAGTTACACTGGTACAAGAGGAAGAGTAATTTGCATCATGTATGGGACAGTTACATCATCGAGAAAGCCATGAAAGAATATTATGACAATGATCTGGAGGTTATGATAGAAGCAATTCAGAAAAATATTTCTGGCAGCTGGTCTGATGAAGTACCTACATGGGAGAAATGCGAGGGACATGAGGTCGTCTGCCCCGGAGATGGAGAGCACAAAAGCCCACTTGGGAAACTGGATCATTGTTTTCCCTAAAAAATAAAGCTGTGCAGAAACAAGAGCGTTTGCCGTACGCAGATGAAAGTATCGTTATAGCTTGCAAGTGGGCTTACAAAGACGCTGAAGCAAACAG
>TRINITY_DN198920_c1_g8_i1:0-271
GGGGGAAGGATCTTGATCTTGTTCTTGTTCTTGTGTTGGTGATCAATACTTTAGCATTCATTGGGTGAAGATTATATCAGCAGATTGGGTGATCAAGTTTTTTTTGGCCAGAGTTGCAGAAAAGCAGAAGAGAAGTTTGAGTGATAATGGGCAAGTTTGGGTGCTTAATGTTGTTTGGAATGGAGATATTGCCTCTCCTTGTCCTTCTTGGTGTGTCTCCTCCTCTTGGTGTGGAGGCTTGGGGAAAGGAAGGACATTATTCTACTTGCAA
>TRINITY_DN198924_c3_g2_i1:0-225
AGCACGAGCTAGGAGTTTATCCACTGAAGGTTTCACCCACTTGTTCCTCCCTGGTAATGTTATTAATGTAAATCCGCTGCTTTCCTACTTCTGTTTTGCAGAAGAAGAGAAGGCGCGCGCTTTTATCGTGAGCTTTGTAGTCAATTCCCCGTCTCCAAGAATCTTTAATGGAAGTTTTCTCTCCCTTCCAGAAGGGTTGATCAAGCCTTTACTCTTCAGACTCCC
>TRINITY_DN198929_c5_g1_i1:0-486
AACTGAATGTACCTTCTAATTTATCTCTAACAATGGTTTCAGATGATGCGAAGACTGTCCTATCCCTGATGAGAACAATCGATTCATCATTTCACTAGGAGGTGTGATTTTCTGTTTTAGATGTGTTTTAGACATATTGGGGTTATGATTCCATAAATATATTGGTACATCTTAATTTTAAATGAATTCAGGCTCCTGATATGGTAGCAGAGTGCTCAAGTTTTCTTATTGTCCCAATGAAAGCATGGTGGAAGCATGCCAAAACTCAAATTCAATTGAGACTTGGGTTTGCTTCTTGTCTGATGCAGACAATGATCATTTGGCCAATAGTTGGTTGTTGATAGCTTATTATTGTGGATGGTTTTCATTGGACTGGAAATAATACAACTTGTGTGCTTGGCAGCCTAGAAAGAACATCAAATAACTCATCGACAAGCCCTAACTCTCAACTCTACTATCATCTATAATGGGATGTGTCTGAAGTCT
>TRINITY_DN198932_c0_g1_i1:0-203
TGTCCATTCACTTCCCTGGAGTGCGTGTCTACAGGCAGACCACAGGTCCAGTCAAAACGTTTAAAATAAACATACTTTTGATTACGCGCTGGCAAACTTCGTAATCTTGAAAGTGGATTACTCACCTAATTCCCGATCCAAGCGACATGAAATAGCATGAGATGGATCCTGACCTTGACACTCTGAGAACCACCAGCTCCTCC
>TRINITY_DN198935_c5_g1_i1:0-262
GTTGTGTGAGAATAGTGCATATATGGTATTACCAATTTGAGATGACAAAAGTCATGCTGAAACCTTCCAAATGTTCGATATGCCACTGATATTATGGATTGTGACGATCGATAACAAATACTAGCTCTTTACAAATCTGAGGCCTCTGGAGTAAGTATAAGGCATCGAAAGTTTCCATTGTCCTTCATGTTATAACAGAAGTGCTCATGCGTTTGTTATCATGTTTTAAACAAGTGCCTTAACAAGTGATTTGGCTCTTGCT
>TRINITY_DN198938_c0_g2_i1:0-425
CTTCGCAGAACAGGATTTCTTGAATATGTATTTTGAGAAGATATACAAGCCCATTCCTCTGGTGTACAATCTGGTTCTAGCCATGATGTGGCAGCATCCCCAGAACGTGGACTAGGACACTGTCAAAGTTGTTCACTACTGTGCTGCTGGATCGAAGCCGTGGAGGTACAGTGGGGAGGAGGAAAATATGGAGAGAGAAGATATAAAGATGTTGGTGCAGATATGGTGGGACATATACAATGACCCTTCTCTCGATCACTCGGGATCATGCAACACGATTCCAGATCCAATTTCAGAGTCGGACGGAAAATCAAAGGATCTGCACCAAGTGGCTAACGACTCATTTCTTTCTGCCATGCCAACGTCCCCCAAGTTGATGCCTGCTCCGCCTGCAGCTTAAGAGATTTCCAATTTGCTAAAAGTTG
>TRINITY_DN198939_c24_g1_i2:0-303
CCTTGGAAAGCTTATGGAGGTACTTGGAGATTATTCCGAGGATGTTGGTGTCAAGGTTGATAGGCCAGCTGATCAGGTGCCTGCTGAAGTAGAGACTGTACTTGTCGGTGCTTAGGTAGTTGTCAGCTGCAAGAAGTTGATGTAGAGGAATAGATATTATTATTGATTATGGGCTTGATAAATTTGAGTTTATGCAGCTCAATTATACTTTGGTTGCCCAGTTCTTAGGTTCAAAAGTTTTAAGTTTTACATTATTGCTACCATATTATTATTGAGGCAAAATATTTGTCTAAATATTTTGTT
>TRINITY_DN198944_c1_g4_i1:0-222
CCTTCGCCTATTATCTCAGGCAATTTTTAGTGGGGACGGTTGCTTCTGAGCGTTTGAAGGAAGTGAAGCAGTGCGTTATTGGGTGCCAATAGCCCATCAGCACCAATTTGAAGAGGGGACTGACAAAGGCTACAGTTATCTTTCGTTAATTTGCATACCTAGGCTCAATTAGTTAAGCCTTCGTTAAAGATGGTGGAGGGACAGGAAACTGATAAGAACATT
>TRINITY_DN198944_c5_g1_i1:0-308
CGGCCTGCAACTTCTATCTCAAAACAACATCTTCATAAGGTAGCTGTACAATTTTCTAAACATTACCACTACTTGCTCACAAGTAGATCAGTAAAACACCTGATCTTGTACTTTCCTCCGTTTATCTGATATTTATGTTGCTTGTTCTGAATACAGAATTATACTTTTTGTTGGCAAAACGTAAAATTTCTAGGAAAACAATTACTCGTCCATTTTGTCTTCATCCCTCTCATCAGGCACCTCATTAAACATGAATTGCTCCTGATAATCCATAAGGAATTGGGTTGACCTCTTAACATCCATAAATA
>TRINITY_DN198945_c4_g1_i1:0-268
GTGGGATGTCTGCAGAATGACATAAACTAGAGTAATCCTGGACTCTGGCGGATCTGATTGTACAAGGATATTATCATCAAGGCTCTGTATGGAAATACTTAATCCTAATCAATATGTGTCTACTTGATGTAAATGATCAAAAAGTTGATAAATCTAACGTTTAAAGAAAAACATCTCTTTATCTTTCTGGACTGGTTCAACGTGAATCCGTTTACCTCTGAAGTCCGTAGTTACACGGCATACAAATTGCTGTTTACTGCAGAATCAC
>TRINITY_DN198947_c4_g1_i2:0-242
ATATGGATCAACTTGTTGAGCTGTCAAGGCTTTCCAGTTGTCCTCTTGCAGTTGAGATTGAGAAGAATTATGTGAATGGTAGATTGAAGGCCATTACTGCTTACTTTGGAGATATCTCATTACCTACAGGAATTAGGCATGCTTGATGCAAACATGTGATACTAAGAGTGGCTCTGTATCGGTTTTTGGTGGTAAGCACTCCTTTTTTATCAGAAAGTAATGATCACACTTTTTAGACCCAT
>TRINITY_DN198947_c7_g1_i1:0-315
TTGAACATAGAGCTGATAACAAGAAACATAAGGATTTAACAGATAACTGCAACCCTCTGAAAGATGTGGAGTTCCTTCACTCGAAGGATATTTCACAAGGCTTAGAACATTTGTGCAATATGTGTTCATACAAGGGCTCAGAGTTTACAGATCCATTGGAGGAACCCGTGGATACAATAGAGAGTTTACAAGCTCGTTCACAAGAATGTGCTACTCATATTTGGTTTGATGACAATGGTAACATTAAAGATGAACAGGCTTTACTACCAGTAACTACAAACATGCATGGTCAGGAGAGAAAGGCTTATAATGGAC
>TRINITY_DN198947_c8_g1_i1:0-341
AGCAGAAAATCTTGACAACAGACAAAATGAGCAGCATGAATTAGATATGACATGTGTACAAAGTAGATCTGAAGTGTACAACATTGAAGCCAATTCAGAGGTTTGTAATAAGGGTGTTATGGATGATTTAGTTACTTATCCAGATTCTGCTTTGATCCCGGTAGAATTATCTACAAAGGATGCATACATTCCAAATGAAATAGCGGGTAATGGAATAAATGAAAACTGTGCTTTAATCTGTCAAACTGATAGCTCTTTGTTAACTGAAAGTATTATTTCAAGCAATGATGTGATGGCATCATTACAAACCAGCAATTTGGATGATGTTGAAAAGTCTTTAC
>TRINITY_DN198947_c8_g2_i1:0-347
AAAAATTCCTACAAAGGGTGCAGACATTTCACATGAAATAGTAAGTAATCGGATAAATGCAGATTGTGCTTTAACTTATCCAACTGATAGTGCTTTGTTAACTGAAAGTATTATTTCAAGCAATGATGCAATGGAATCAATTGAAGCCGGCAATTTGGTTGATTTAAAAAATACTTCATTGGTTGGTGACAAAACTGGAATGGAAATTTCAGTGTGGGAGATGCCTGAAGTAGAGGTGGGAATAGCAGACCGAGCAGAAAATCTTGACAACAGACAAAATGAGCAGCATGAATTAGATATGACATGTGTACAAAGTAGATCTGAAGTGTACAACATTGAAGCCAATT
>TRINITY_DN198948_c1_g1_i2:0-271
CAGCTCTACAACTTCCTCTTCCTCTGGCGTGCAAAATGTACCTTTCAGGACATCGCTTCGACCAACAGGTCCCTCGCTTCCTCTTCCCACAATGCCGACACCCCTCTCAGCAAAAGATAGACTAACTGTATGTGCTCTCTGACAGGGTTTGGTGATGGTCTAATTGTTGCGTCATACTACACAGGTTTGTACTCTACGACTCCTTTGGCAATGGATATAACGCCTGGATATTCTAACATCTACCACTCATTCCTATTTCAGGTTTTAGGTT
>TRINITY_DN198949_c3_g1_i1:0-205
GGGCAATGACTTAGTGTGGTTTTATGGAACCCTGAAATCTGTGCAGTGACAGAGTGCGCCAGATGGAGATGGACAAGCTATGGGATGCAGCCTCTGTGGAAAATTCTTTGGGCGAATTCTCCAGAGTGGCAAAACAGGCGTTCGAAGAGGAAGATTTCAAGCCTGCAAGCGTGGAACAAGTGCTAAAGAAGTTGGAGAAAGATGC
>TRINITY_DN198950_c2_g1_i1:0-323
CCAATCTCTGCACTCTGCAATTGTTCACTTCACAGTCTTTTAGGTTTTATGAGCTTCGCCCAATTGTAAGAGTGTGTGTGTGAGACTATCTTTGCTCCGTAATTGCTCATTGCAGAGTCTTTACGGCCTCTCGATTTGATGGGCTTCGGCCAATTCTGACAAAAAGAAAAATTAATCGGGTTGCTCTGAGTCTCAGATATGAAGAATCTTAAGCCGTCGGACGGAGTTCTGTGTAAGATGGTCAGAGTTGTGAAGCCTTGCTTCTTAGCTTTGACGGTTGTGTCTGTTCCTCTGTTCTGGAAGCCTGCATATGTTGCTTCGAA
>TRINITY_DN198950_c3_g1_i1:0-316
CACCACTTGAACAAACTCAAAAAATTAGTCAAAGACTGAAATCTGGCTACTTCTCGCCTAAGCATTTTGCAGCGGGTTGAAATTCAATAGTATGAAAAATAAAAAGCTTTCCTCGTAAATTTGGAACTGTTCCAAAATTGGCATTCCCCGCCAGTTCAGAACCTTGTGAATCTAACTTCAGTAATGCTACAATCTAGCATCAAAATCATACAAAACGAGTGCTGTACAATCAACACACATTAGAATTATAACATTTTGACTAATCCGTGTCATGATCCACTTTCTCCTTTTTCTTCTTTTTCTTTTTTCCCTCGCC
>TRINITY_DN198950_c6_g1_i1:0-348
ATTCTACAGCACTCGTGTTGGATGATTTTGATGCTAGATTGTACCATTACTGAAGTTAGATTCACAAGGTTCAGAACTGGCGGGGAATGCCAATTTTGGAACAGTTCCAAATTATGAGGAAAGCTTTTTATTTTTCATAATATTGAATTTGAACCCGCTGCAAAATGCTTAGGCGAGAAGTAGCCAGATTTCAGTCTGTGACTACTTTTTTGAGTTTGTTCAAGTGGTATGTTTTTATGGCGATTTGTACAACTACAGTATTGGACACGTGAGGCTATTATTCGCCGGTGATGTCTACTTGAACAATATAATTTTATGCTTTTTCTTTCAAAAAAAAAAAAAAAAAAA
>TRINITY_DN198956_c14_g1_i1:0-535
CTACTAAGTACATAGTAGGCTTCTTTTGCACCATTGCAGCTTCTGCAATATATGGACTTATTCTTCCATTGATGCAGCTTGTATTCGATAGGGTTATAAAGAAGGAGACTTTTGCAGTGGTTCTAGAGATGCAAATCTACACATCCTTAGTTGCCACTGTGGTGTGCGTAGTTGGATTGTTTGTTAGTGGGGAGTTCCGAGACATGAAAGAAGAGGCTCACGGTTTCACAAAAGGAAGAGTTGCCTACTATATGACATTGGTATGGTCTGCAATAGGATGGCAGGTTTGTTCCGTGGGTGTAGTGGGTTTGATCTTTTTGGTATCTTCCTTGTTTTCAAATGTGATTAGTACTCTGGCCCTCCCGGTTGTGCCCATATTGTCAGTGGGATTCTTCCATGACAAGATGGATTCTTTGAAGATTATTTCTATGTTGTTAAGCATATGGGGATTTGTTTCCTATATATTTGGTGGGTATGTGGATTCAAAGTCTTCCAGCACAAAGAATGCATCTCGAAAGGACTAATTTTGTTCTTT
>TRINITY_DN198962_c2_g2:0-3994
TTTCTTCCATTGGGAATCGAATTTCTGTGCGTGTCCGACTGGCATTCTCCTTATAAACTTACCAAAAGAAAAGCATAGCCACGTCATAGTTTGCTTACGTGACACAGAGCAAGTCCTCTTCAGTGGTTAACGTGCGCATTTCTTAGTACATTTGAAAGTAAACCCGCGCTAACTTTTTGCGTTCCCTTTTACAGGGAACCCAGGAGGCTGTTATCACTTACCTGTTCTATTCTCTCGGCTAGACGGAGCGTGTGCACTCACATAAAGAAAGTACAATTAAAGCTCTGTTAATGGAAGGAATTCGTAAGTTGACGACGACATTGAATTTGGTAGGCGTATTCCTTTTATTGGTAACCATTTCCTGCGCTTGGTGTCTTGGTTTAAGGATCCATATCGACAAAATGGTCTGTATATTAAAGTTCGGTTTCTAGACCCAGCAAATAACTTTTTTATACTCTGGCAATGCGTAGTCCATAATCCCAGAAATTGTTTTAATTGCGATTTTTTTAAAGTTTTCTCATTATCTAGCAGAATGATTGATTACCTCAGTTTAGAGGTTAGAAGAGAATTCCCCTGATAGTGAAGACTGCCTCCAAATTGCCAGTACAGAAGAGAATCGCAGCTTCTAATGTAGTGGGGAAGAGAATCATAACTTCTTATATCATGGTGTTGACCCTAATCGACTATAAACAGAATAGTTACAGTCTAATTTTAGGATTGATGCCAATGCAGTGTGTTTATGCCTTTTGCCAAATGCTAACCACTAATCTTCAGAACATGCCTCCATATCAAACAAATATAGAAATACAAAAGACTTCTGGGTATCCCTCGGCTGCCTTTCTTATCAATGCTTGATCTAATTGCCTACTTTAACCCAAGCCAATGTGGTAATAGTAGCAGCCATATTAATGTGGAGCAAAATATCTAACAGGGGAATTCCCTTTGATTTCAGTAAGATTGCATTTCAGAAGGAATAACAAAGACAACTATCGCAAGCAAAGCAACCTGCAGAGCGGACAGGCAACTCAAAGTGACGCCAGTACGGAGGAGTACCTCCCGATGTTACAAAAGTCAACACTTTGTAGAGCAATGGTTTTGAAAGTCTTCCTGCATGCCAAAAGGTAAAAACGTTAAATCCATGGCAACAAAGTCTGCGGGTTGCCCTTTCTGTCACATCCAACTACCATTTTCAGAAATTGAATGGCATGTGAATAATCACCTTGATGAGGAGGAGTTTTCAAGGGATAGTGAACTTGCTCTGCAGTTGGCATCTCCTACCGAAGCAAACTCTTTGGCCACACCAAACTCTGATGTGCTTGCAGGTCAAGATAGGAGGCCCGGAGATTATGCAAGATTTTCAAATGATATCGCTTCGTCTAATAAGGGGACTCGTGGACAAAAAGGCCTTCTTGAGATATTGGAGGGGGAGCATATTCACGATCAAGTATCTCTTCTAGTTAGTTGCCAAATTAAAAGCAACTTTTACAGGATTGAAGAAGGTTTAATGTCTCTACTTAGAAAGTGTTTGGAGGAGGAACATGGCCTTACATGCAGTGCAATTTCAGGCCATATTGATCATTTTCAGAGTACGAGCTCAGAAGACTTGGGATGGGGATGTGGATGGCGAAATATTCAAATGTTGAGCTCCCACCTCTTAACACAAACATATGGTGCAAAAGAAATGTTATTTGGAGGTTCAGGGTTTGTCCCAGATATTCCATCACTGCAAAAATGGTTGGAGATTGCTTGGATGAGGGGTTTTGATGTAATGGGTGCTGATTCATTAGATTTTGAAATATATGGATGCAGAAAATGGATTGGAACAACAGAGTGTGCTGCTCTTTTACGTTCCTTTGGCCTTAGAGCACATATTGTAGATTTTGGATGTGAAGCAGTGAAGAACAAGATGCGTTCAGCTGATGGACAGAGTCAGATAGTTCAAGGAAGAGCTAGAGGCACACCAGCAATTAAAACTAATGGACCGCTAGATAAGTTTCTTCATTTTGAGGTTCAATGTGATGGCTGTGAAGCATTTCCAATTAGAGGCTTCATATTTGAAAGTACTCAAAGAGAGAACTTTCATCTTTGTTCTGATTGTATGAATACTGGAAAATATTCTTCTGTAGAGTTTGTGAAATTTGATACAGCCTATAGCAGTACTAGCTGTTCTGGTAAAGAATTTAATGCAGGCAAAAGTAACAATCATCAGGTGCTTTTTGACTGGGTCTGGAACTATTTTGTCGGGGAAAAAAGTGTGCATTCCAAAGCATCTCTTGAGCAGTTTAAAGAACGCGTTATCACCAGCCAACAGACGCCTTTGTATTTTCAACATAATGGACATTCAAGAACAATTGTTGGAATTCAACGGAGACGCAAGTCAGGAAGTGCCAAAGATGAAGAAGCTATTCTTCTTGTTCTGGATCCTGCTCAGCGCACAGAAGAATTGGCCAGGGCACTAAGAGGAAATTCTGGATGGCAAAAGCTTGTTAAACGAGGGGTGCATACACTGAGAAAACCAGAGTATCAGGTCATACTTCTATGATACCATTCATATGGTTCCCTATTATTATTTAAACAATAAAGTCTAAGCCTTAGATTAATGTTGGGTTTGTCTTCTTGATTTTGTATGGATGAAGACTTGATGAATCGTTTCCTGCAGTTGTGTTATGTTGATCCTGGTATTGCTTATGGCAAGGAGCTAGAACAATTAAAGATTTTGGATAGTGAAGCATTCAAATATTGAAGTATGGTGGAGCATAAATTATGTACCGATTGAGATGAGCCTGACAATGCTGGTCTTCCATGGGATGGATGAAGATGTATGTGATGACGTTGTGCATTTACTGTTGAATTTTAGTTTACCATTATCTTGGAGCAGTAACTGAAGGATTGCTCACGGACATTGGTTTTTTCGATTCAGTATTATTCCAGGGGTATATTTGCATAGAGATAAAGTGGAGTAAAGCGAGAATACGTATTAAAGCAATTTTTTTTATGCCATTGAGGGTGTAGTATGGGGACATGTATGTCCTATTTCAACCTTCTACAACGGCATCATGCTACATCCATTTAGTAATGATGAGACGCATATCAGAAGAATGTTCAGCAATTGATCATATGCAGGTGATCAAATGGAGGTTTTAATGTTGAAAGTATTACACGGAAGTATGTCATTTGGCTTTCACGAGGTTACATGTATATCACATGGTATTCTGATATGGTAACTTCTTCCATTTGCAAAGTGAAGTTTATTTTATAACAATAAAAAAGTAGTCCTCATCTCATCTTAAATAATTGTAAATGTTGATTCCCAGGCCTGCTTTACAGAAGCTTCCTATATGGAAGATATATCTTTCTTTATCGTCTGAGTTTGATCATTGTATGAAGCAATTGAACCGACAATATATTGAACCTTTTCTGAAGGTTGACAGAAACTTTTATCAACAATATTAGTTGAAGCATAAGCATTAGGAGCCTTTTCCGCTTTAGAGGCATATGTGCTCCAGATCCCTTGATGTCTTCATTTCCGTGAAGATTTGTTGCAGAAGATATCTTTGAAGTAACCCAAAGTCTTCCTTGGCCAGAACCTGTCATGGTACCAGTGTTCCTTCCGTTTCCATTTTGGTTGCTTCCATTTTCCATTTGAATATGAAAAAGATATATCACTATATGTTTTATTGTCGTTGGATTCTAGTTCTATTGCCCCATGGTATGCAGACTGAATCCCCTTTGATTACACTAATTTTCCCATATATGATCATATCAGCCAACACTTAAAAACTCTGGGATTATACCCATGTTCACTGTTGGAATAACAGGAATGGGGTGTTCTAGTTCTTCATTTTTGTCTCTTCTAGTATGCCATTTGCAGGGACGTGATAACCCTGATTACTTCAGCTTGAAAGTTTCTCTTTTCCTTGCAATAAGGATCTTGAATAGCTTACAATACACGGACTTTGACAATGTTTCTTCATAACATCAGCATCAATAATCC
>TRINITY_DN198964_c3_g1_i2:0-366
GGGCAAGTTGGTTGAAGCCAAAGGTAACCACAAAATCTCCACGTGAGGTCCTTGATCGCGAATTGGCAGAACGAATGCAGGTTTGTTGCAGGCTTATCATAATCATGAAAAGATGTTTTCTCAGGTTCAATTATCACACGTAAATGTCACCAGGTCCTGTGTAATTGGTGTGTGGCTTCTCTTTATACACAGTTAACTGTACTAAATTGTTTGATGCGGTGAAGTAATACTGAAGATATTTATGAACAGCAAATGCTAACATACATGTGTTCCTGTGACCAGGCTGAATTAGACCGAATGCAATTGCCTTCTATGGTTCGTATACGACTGCAAGCAGCCATGCCTCTGCTTCCCCCTCAATCCAGC
>TRINITY_DN198966_c3_g2_i1:0-313
CTACTACCTCTCCCTCGCCGCCCTCCGCGTCGGAGGCGTGCTCCTCGACTCCATTCCCGCCGACGTCTTCCGCATCGACGAAACATCGGGCCGCGGAGGTTTCATCATTGACTCCGGCACCGCCGTAACGCGCCTCGACACAACCGCCTATAACGCCCTGCGCGACGCCTTCGTCGCGGGCACCAGACAACTCCCCAGAGCCGATGCGTTCTCCATTTTCGACACCTGCTACGCTCTCTCGGGCCTACAATCCGTGAGAGTTCCCACTGTTGGCTTCCATTTCTCCAACGGGGCGAGCTTGATTCTGCAGGCT
>TRINITY_DN198967_c0_g1_i1:0-372
CCAGGATGATCCATTGAGATAGCTCGCCCAAACACCATTGTGCATTCAGATAACAACGAAAGAGTATAGAAGGGCCGTTCAAAATGATACGGGTGCATGTGAGGCTGCGAATAATCACCCTCATTGAAGAAATTGATAATACAACTATCTGGCCTCCTAGTTCCAGAAATCAGATTCCATCGAATCAGGCGATCAATGATGGCTTCCAAAATTGTTGGAATTGGTTCTACTACATCTTTCGGAGTTTCATTTGCATCTTGATCTTTCAAATGTTTAACGATTACCGGAACCCCAAGTTGAATCTTTTCTATTCCATTGCCTTTCATGGGCCTCTTGGAAGTGATAAATGTTTGACCTCTAAGTTTCCCCTGC
>TRINITY_DN198969_c2_g5_i1:0-256
GGGCAAGGAGATCCATGAAGATATAATTAGAAGTGGGTGTACGTGTGATGTCTTTGTTGGGAGTTCCCTTATAGACATGTATGCAAAATGTGGGAGTATAGATGATGCATGTAAGGTTTTTAATAGAATGCCCAGACAAGATACCATTTCATGGACTGCAATGATTATAGGATATGCCATGCATGGCAGTGGCAAGGACGCTCTCCATCTCTTTCAACAAATGCAGCATTCAGGCACAAAGCCAGACCATGTCACC
>TRINITY_DN198972_c0_g1_i1:0-226
CTACACTTTTTTTTCAGGCACACATTGAGGATATAATGTACTGTAAGCATCAAAGCAAAGACGATTAGGGATATCGCTTTCTACTGATCTTGTCTTCTTTCCATTTGAGTCCTCGACTGCAATAAACTTTTTTCATATGTGCCTTCGAGGATATAATATGCTCAAGACAAGATGACTAGACCAATATATACCGATGCACAAAGAAATATAAAAGATATGAATCCCC
>TRINITY_DN198972_c1_g1:0-921
TGATAGGGTGGTGCGGGGCAGTCGTGGATTCGGACCTCTTAAGAGGGCTGTTCTTGGCAGTGTGAGTGACTATTGTGCCCACAATGTAGAGTGCCCTGTTGTTGTGGTGAAGCCCCAGGAGAGCACGGCTCATTGATTTTCATTAACGTAATGCCATCAATCTGCTCTCAATCATCTTATGCTTGGTGGCCATTATGTGTGATATGAAAAAGAAAAAAGATACTACACCTAATTGAAACATTTCAAAACATGGTCTAAGGATATGAGTATTCACTCATACTCACAATACCTGTTGGTAGTTTTCACTAATTTTTAAGCATTCAAAATAGACTATGTCTTATGTATGGTTCATTCACAATAAGATCAGACAGAAGTTACAGAGTATCAAAGTTGGCAGTAATTCCTACCCTCCAGCTTTTCAGAGAAAAGTTGATGTTAATTTAAATTCTGAGAAGCAAAATCTTTGAAGCTCTTTGTATTTAATCATTCCAACTGTTTTGTCTCTACTATGGGCTAACATCTTTACCTCTAACAATCCAAACTAATTTGCCTTTATCATGTTTTAGCCATTTCTGAGCAAATCTGAGTTCCATAGCTTCCATCTTCCGAGGACTGCCCTTAAAATAGTAATAGAAAAAGCATGCCCTGAAAGAAAAATCTCAGGGTCTGCCTATGGCTTGGAGGCTGTAGACATCTAGAGTATGCAGGAGTTCAGGTCACACATGCTCAGGACAAAACTTAAGATCAGAAAAAGATCAAACTTGGATATAGTTTTCTTATTTAAGAATTAGGTTTATCTTTCCTCGTCTAAACACATTTTTCAGCATTAAATTTCTGTAAGTCTCTATGCTGAGATGGTCTCTAGAACCCTTGACTAAGTCACGGTGGAAAAGTCATTCATTGATGGGAGCTAAAAAAAAA
>TRINITY_DN198973_c0_g1_i1:0-246
GAAGAATCAGATGTCAGCGGTTCAGATGGAGATGACACATCCTGGATCACTTGGTTCTGTAATTTAAGAGGCATTGAGTTCTTTTGTGAAGTTGATGTTGAGTACATTCAGGATGATTTCAAACTTTGTGGACTTAGTAGCCAAGTGCCATACTATGATTATGCCCTTGACATGATTTTGGATGTGGAGTCATCTATTGATGATATCTTAACCGAGGAACATAATGAGTTGGTGGAGTCGGCTGCA
>TRINITY_DN198973_c8_g1:0-2343
CGGAAGTCTGTCTCGAATTTTACAGAATTTCCCGCCCGAAGAAATATGGGAAAACACACTTATATATTAAGATATTATATATATCACCGGGGGATGCCAGTGACAATGGGACATTCCCGGTCACCGGGGTAACGGGCTGCTTTGTGAACGTGGCTGCTGCCCTGTTTAGCCACCGTTTGTTAGCGTTGGGGGCGAGAGAAAGAGGAGGAGGAGGGCATGGAGGAACCACCCAGATCTGCCTCTCTTCAACGCCAACACCAGCGCAGAAACCAAAACCAGGTAGTTCATATCCTTTTTAACATTTCTTAAGTTTCGTTTCATCGCCAAATCCTTCAAACTCATCATTTACAGAACCCTCGATCCTAGATTTTGGTTTTCGTGGGTACTGAGGTAATGTTTTTCGTCCTTTCTGTTTGTTTGTTGAAACGAAGTAAAATCTCAATACCAACACTTTTCTTCTGGGGCTTATGTTCTGTTTTGGTTTGCATTGGAATATAAGGGACCCACAGTTTCATTAGGTTATGTTTTCTCAATCTGAGGGTTTTGATTCGAGTATTTCGGTTCTGCTCCGTTTGTGCAGGGGCAGAGAGTGTGAATGAGCAGGGTGGAGGCGTGGGTGAATGAAAAGCATTCGTTCCTTAATTCATTTCCATGGAATATCGGGTCGAAAATTAGCCACCCATATATGTTGATGGTGCTGAAGAATTTCAGGGTTAATTTATTGTAATTATTTAATCATCACAGTAGGTTGGGAGGACATGTACAAGGACCGGAACACGTCAACGGAAGGCAGAACGGGGGCGTCAAAGTCAGAACTGGGCACTCTTCGGGATCCATCAGATCGGAAACGGATCAACGATGCACTGGATAAGCATCTGCATCTGGAGAAGTCGCCGCCCTCCACTTCAAAGGGAGCCAATGGCCGTTTGTCGATCCCATCGACATCGGCTGGGCGGCGTGGCCCGGGAGACTCACGGAATGCTAGCGGTTTAGACAAGACAAATTACGCTGAAGATGTGGTGAACTCTGATACAGATAGCGAAGAATCAGATGTCAGCGGTTCTGATGGAGATGACACATCCTGGATCTCTTGGTTCTGTAATTTAAGAGGCAATGAGTTCTTTTGTGAAGTTGATGATGAGTACATTCAGGATGATTTCAACCTTTGTGGACTTAGTAGCCAAGTTCCATACTATGATTATGCCCTTGACCTGATTTTGGATGTGGAGTCATCTAATGATGATATCTTAACCGAGGAACAGAATGAGTTGGTGGAGTCGGCTGCAGAAATGTTGTATGGATTGATCCATGTCCGTTATATTTTAACAAGCAAGGGAATGAATGCCATGCTAGAGAAGTACAAGAATACTGATTTTGGAAGATGTCCAAGAGTTTACTGTTCAGGGCAACCGTGTCTTCCAGTTGGCCAATCTGACATTCCCCGGACAAGCACAGTGAAGATTTACTGTCCAAAGTGTGAAGATGTTTACTATCCAAGATCGAAGTATCAAGGCAGTATCCTTCAATAAATTATGTTTTCTGTTCAATTTTCTCGCTGAATAAGGTCATGATCAGAAGATATGTTTCCCTATTTTCCTAGTTTAATATGCGCGTTTTGAATACGTTGCTCGATTATTTTGACAATTCTCGTGTCAGACAGGTGTTGGGCAGGTGCTTTCTCACTTTTTTCGAGACATTACTGACTTGTTTTCTGTCACCCAAATTTCCTTAATTAGATTCAGATACCGATGGAGCATATTTCGGAACCACATTTCCTCATCTATTTTTGATGACATATGCACACATAAAGCCATCCAGGCCAATGCAGAGCTATGTTCCAAAGATATTTGGTTTTAAAATCCACAAAAGTGCACGATGAACCAAGTATAATGATGTAACTGTAGTTAGTTGTGACAAGCAGTAGCTCTTGCCCCACGAGGGTTGTACTTCATATTATTTTTCATTGAATTGTTTAAGATATAAGTTAATGTGATTGTCACCTCCATTATGGCCATGTACAAAATGGTAAAATTATAGAGCATTGGGATTTTGAGCTCCATCTAAATATTTTATCTTTAGGCTAAAGGATCTTTCCCTTTTTCAATAGATTTTATTTTTATTTTTATTTATGATTACGATAATGCCATCCTATCACTTCCACTCTAGCCGTGCAATTCAACAAACAGAATTTCAGTCTTCATCCAAATACGTGATTTTCTGAAACGGCTTATTATTATTATTTAAATCAATGGAATCACTTTTTACAATTGTTTCTTTTCAATTGGTAATTTATATATTTATCTTAGACAAATGGATTATTATTATTTTAAATCTATGGAATCA
>TRINITY_DN198973_c10_g1_i1:0-494
GTCGGCTGCAGAAATGTTGTATGTATTGATCCATGTCCGTTATATTTTTACAAGCAAGGGAATGAATGCCATGGTCAGTAGTGTTGGAAGCATAGTGAATATTGTGTTGTCTAGGAGTTTATGCTGATTCATTGTTCAACCCTGATATTCAATTTGATGTTTCTTCTACAGCTAGAGAAGTACAAGAATACTGAGTTTGGAAGATGTCCAAGAGTTTACAGTTCAGGGCAACCGTGTCTTCCAGATGGCCAATCTGACATTCCCCGGACTAGCACAGTGAAGATTTACTGTCCATAGTGTGAAGATGTTTACTATCCAACATCGAAGTATCAAGGCAATACCGAAGGAGCATATTTCGGAACCACATTTACTCATCTATTTTTGATGACATATGAACACATAAAGCCATCCAGGCCAATTCAGAGCTATGTTCCAAAGATATTTTGTTTTAAAATCCACAAAAGTGCACTATGAACCAAGTATAATGATGTAAC
>TRINITY_DN198975_c3_g1_i1:0-363
ACAATTTAAAGGTATTGGACCAGAGCTGTCATGAAACTGAGCTCCTGGTAATTACAGGGAGGACTAAGATGAAAACTAATGAGCCAGAGAACTGAGAATCGACCCAATTTGAGAAAAATAAGGTTTTGTTGAATCTGAGGATCTCAGAGTTTCATACGCAGTGATCAAGACTTGGGTCGTTTCGAATTTGCGAAAATTTTGTGAAGAAGCATTGGTAGAGCCAATAAGGCAAGAATTTGCTCAATCTGAGTAACCTAATATAGAATTTAGCAGTTCGGCATTGAAGAAAGCTCTTGGGTAGCCATGGATGGGGGTAATTCTTTGTTGGGCAGGCCCAAAACAAAGGAGAACTATCACATTTAC
>TRINITY_DN198976_c1_g1_i1:0-282
GACGGATTCTGATGGAATGCTGCTCTGCTTCCTTGTTCCGTATTCTCCGTACCCGTTTCCATACATCATTTGTTGGTACCAGTCTTGAGCAAAGGCTACTACATTCCTTCATGCGCTTGTCGTCTCGCCACGGCGCCTTACTATCCACAGCAGCAGGATTAAAACCTCCGACCTGCCAAATGCAGCCTCAGAATGGAGAAATTTATACCACACTCCAACATAAAGTCTCTTCCGAATTGGAAGTGAAACGAAGCAAATTCATTGCTGTGGCAGCTCCCATCC
>TRINITY_DN198977_c3_g1_i1:0-249
AGGGAGGGCAAATACGTTACTGTAGAAGACAATCAAGGAAGAATGAGAATACGCGTGTATGAAGGGGAAAGGCCTAATGTCAAACACAATAATCTTTTGGGTGAATTTGTTTTGGAGGGACTTCCTCCTGCACCTAGAGGCGCTGTCATAATCACCGACACCCTGGAGATCGATGCAAACGGAATTCTGAAGATGTCATCAGAACATAAGACAAGTGGGATAAAGGAGACGGTGATCGTGACGAATGAG
>TRINITY_DN198978_c1_g1_i1:0-207
GTTTGAACATATGAGGAACTCCCATGTGAAACCAAACCATGTCACCTTTATTGGTGTTTTGTCTGCATGCTGCCATGCAGGGTTGGTAAATGATGGCTGGCAATATCTTAATTGTATGAGTCGAGATTATAACATGCAACCTGGACTGGAGCACTATAGCTGCATGGTTGACCTTCTTGGTCGAGCCGGACTGTTGGATGAGGCACG
>TRINITY_DN198978_c4_g1_i1:0-459
AAAGAGATCCATGAATTAGTCGTTGAAAGTGGATATCAATCTGACTTATTTGTGGGAAATTCCCTAATAGACATGTATGCAAAATGTGGGAACATAAACAATGCTCGAGTCGTGTTTGAACAAATGCATCAACATGATGTGGTCTCCTGGACTACAATTATTATAGGATATGCCGTGCATGGTCATGGCAAGGAGGCCCTTAAACTCTTTGAACGAATGCAATATTCTGGCACAAACCCAGACGATGTCACCTTTCTAGGTGTTTTGTCGGCATGCTGCCATGCAGGTCTAGTGGATGAGGGCAAACAATACTTCGATTGTATGAAAAAATATTATCACATCATACCTGCAATGGAACACTATGGTTGCATGGTTGACCTTCTTGGCCGTGCTGGCCGCCTGGACGAGGCACAAAACTTTATCGACAAAATGCCAATAAAACCTGATGCTAGTGTGTGG
>TRINITY_DN198979_c9_g1_i1:0-371
ATAAAAGTATCTGAAGAAATATTAGTAGCTTCTGCTTTAGCGCTTGAGCGTGTAATTTGCCTCTAGTTCAGGCAATTATTTGCAGAGCCGCAGGGAGGATGCTACAGTCCTGGCATGGGTTTAGGTATTTAATTTTATGATATAACTTGTATGCACAAGAGTGTAGCGGTCTTTTATGCCATGGCAAACTCTAACCTCAGTTGAGAGCTTCTGTTTAACGAAATATTTATGACCGTTGTTTCTATGTACTTCCATGGCGGCTACTGCCGTCATTGACCAAGAAAAAATAAAAGTAATTAAAAAACCCATGAGAAATTAAACGATTACATCTCACTGTTCAATCCCATATAACTGGTATATTTATTATTTTT
>TRINITY_DN198979_c10_g1_i1:0-263
AATTCTGTATGTTATCTACAAGATTGATTTTGTCAGTCTTGTTTCATTAGACCGTATCGATAGCTCCATCTTTTGGCACTTTACCTATCAATCTGAAGCATTTTAGAAGTCGGGGTGCAAATAACTATATATTCCATTATTGTCATTTATTAGGTCTTCCAATCTGATAATTTCAAAAGTTGACTCTTCATATGTGATAGTCTATTTTGATTTTATTTATGTAATTAGACATGAATTTTTTTAGGCGGGATATTGTATTATTT
>TRINITY_DN198981_c1_g2_i1:0-719
AAGAAAAAATAGTATCTTTACAAATATATTTATGTTGTGTACTATTGAGCGGCAAGGCCATTGCGGCGAGAATCTGAAGGTTATGTCGTTTATGATTCGTAGCAGCTATTTATTCATAAGCGAGGCAATCCTCTCCCACACAAATAAACCCACTGCTACTTCTGCAACTCTTGTTTAATGGGTTTCTGGTTTCTGTTTCCGGCCATGGCCGTCGCCACCCTCGTCGTCTTCCTGAAGGAAGCGGCTTCTACACGTGAAGGTGAAATGAATATGGTGTTTTATATGCACGACAATGTGAAAGGAAACAACGTGACAGCCATCCCGGTTGCGGGATCAAATGGTTCTTCTTCAATTCCTGGCCATTTTGGCACGGTCGTCGTTATCAGCGATGTTATCACTATAAGCCCGCAATTAACGCAGTCGGACTCTCGGAACATTGTAGGTCGAGCGCAAGGAATGTACATCAATACAAACCTTGAGACTGGGCGTGATTTTTTAATGGTTTTCACAGTAATCTTCAACAATATGGAGTACAACGGAAGCACGCTGGAGCTCCACGGAACTGATAGGTTCGATCAGCCACAGCGCGAGTATGTTGTAATTGGAGGAACGGGTAAATTCAGATTTGCTCGCGGTTATGCAGTTGTTACCACCGAGTCCCTCTCTGGCCAGAATTCTGTTCTCAAATTCAACACCACTCTTCGCACTCATTAATATTA
>TRINITY_DN198982_c1_g1_i1:0-238
AAGCATTTAACTCGTAGATTCTTTTCTAGAGAAACATTTTAATGTAAGCCCTTTGGAACGCTAGGGTTTGCGAATTCTTGTTAGGGTTCTGTGATTCTGTTGAATGCCACTGTAATAGGTTTTGCTATTGAAATATTTTAACTTTCAGTTTGTATTTGCTGAGTTTGTTATATGTTTGTGGTCTCATTGCATTGATTTTGATCTATCGATATGGTTCAAATGCACTCGGTGTTTCCAG
>TRINITY_DN198987_c2_g2_i1:0-1683
ATTGAAGAGACGTGTCCCGAAGGACATGACTATTTGTGAAGGGGCCTAGTATATAAGCAGGGCCCTCAGCTGTAACCATCCATATTCTTCATTCATACACTTACACAATATATTCTTATATAAAAATATTACTGTCCTATTATGGATATTAATATATTCCAGATATTCTGAATATTCCGTTGCATATGCGAACCCTGTTTGTCACAGGATCAAATGCCTGGGGATGTTGAATCAAGAGAGCAGCAACAAGGATAGGTTATTTACAAGGATGTTCATTTTGCTGATGCTTACTGCTGGTGGCTTCTGGTGATGGGGACAGTTTTAAAAAGCAAGCATGGTGGGGATTATACTAAACCTTCTTTTAGTTGATGCTTCCTGTGTACAATATAAGGGGCACCTTTCCCAACATGGGAATTTATTGCATGTAAGCAAGTGCCTGTCACAAGAAATAAAGTATCATTTGGCCAAACAACCATGAGTTGGGGGTGTATCTATTTTGCCAAATTTGCCCAAGACTTGCATGTGGCCCCAACTGGGTGAGTCCCCTCACTTGTATGAATGAGATGGCCCATGTCAGATGATCATGTCACCTGGGGGATTCAAGACTTGGTGGGGTCAACCTGCTTTTACCAAACCAGGCAAGTCCCCATTGACAGGAATGATGTTGATTTTCATTGCATTATTTAAGCATATTTGGACCTACACGCATGGATGATTGTTCATATGTGTCTTGTTTCTCAAGCTTGACCTTTGAAACAGTGTGTTAAATACCAATGTAAGCACACTTATTTTTCCTTTTTTCTTTAAAGCTGCATCTTTAGATATCTCTTTTTTTTTCCAGTTTCTCCATTTCCAGGATTTTTGAAAAGACCTACTTATAAATCATTCCACTTTCAATTTTAGGTAACTTGGCAACACTGGTCCAATCATTTTCTTTTCTTCTAAACACGTTATTATAGTTTAATTCTGTAGTGTTTCCTTTAATATGCATTAGTTCTCTTTTAAAGATGACCCACAAAATTTCTAAAAACAGGGTTCATAGATCATTAAAATTAAATACATACAGAAGGCTTCGACATTTATTTTGATTCAAGGTGGGTCAACTCCACCAAGCAATTGTGCTGGCTTTCTACAAAGCAGAGTATCTAATCCCTATCAATCCCTCGGTAATTTACAAATGGCACATGCAAATGAAATCTTTAATCTCTTTTTCAGACTTCAGCCGTTAGATAATTTAAATGCATGGAGCATCAACTCACATACATATATGGAAAGCATAGTTAAAACATAAGGAGCAAGTGCCACTTGCTCTTGTGGATAGCAAGTCTTTTAAATTATTTCTATACAATTAGCACTTTAACATGTTTGAGTTATTTGGAGAAAATGATTACACAAATATTAAGGATTTATATTATAATATTTATTTTAGTGCCAATGCTTTAATAATAATGTGATACGGAGTGAGCTTTTTTGTGCCTACAAATCTATGTTGATAAATTTATGTTGCTGTAGTTTTACAGGATTAGGGTTTTGTTGGACTTTAAGTTGTAGACTGTATTAAGCATTACAAATGGTTAAAATGATTTCATTCTTCAGGTACGGACATTTAAGGGGCACACTAATGAGAAGAACTTTGTGGGGCTTACAGTCAACTCTGAATACATAGCTTGTGGCAGTGAAACA
>TRINITY_DN198987_c4_g1_i1:0-274
GATCTACAATCAAGTGACCACTTCTTAGCCATCACTTAGCAAAACAACAAACGCGCTGCCAATCCATGTGTCATTATTCATGACAAAAGACCTCTACTTCAAAAGAGGCAGAAATCGTAAAAATGCTACAGTGTTAAGATCAGTAGCAATAATGAAATAATTGGTTTCTATTTTACATAGGAATTTTTGTGATTATTTTTCAACTTATTAGAAATATTAGATTATGCCCACACAACAATATCTCTTCAACGCCAGGCCTGGCAAATTTTCTAAA
>TRINITY_DN198988_c1_g1_i1:0-205
CATTTCAGAAGATTGCTGGTGGTGATCCGGGATTCATAATAGATCAGTACTTGAGAAACATTTTACATCTTTGATGATAAGTAGACTTCTACTAAGGCAGGAGCAGCTTGCTGTCCCTGTTGTAGTAGTATGTTTACTACACAACTTTGTGACAAATGTATGATAAAAGAGCAATTGGACATTAGCTGCAGAGCTAACACTCACC
>TRINITY_DN198994_c0_g1_i1:0-228
AAGGGTTACAATCTTCCAATGTCAGTGGTTGCAAGCTATGCCGCCAATAATATCAGTAAAAGCCGTCCCTGCGACTCCATGGAGTGCAGAGCCAACGCGGATGTGGTGTGCCCGAAAGATTTGCAAATGAAGAAGAATGGGAGCGTGGTTACTGCCTGCAACGGTCATTTCGATGGATTTTTGCCGAGTTTGCCCGCGTTCGGCGAGGCATTTAAGAAGGCGTGTCCT
>TRINITY_DN198995_c1_g1_i1:0-381
TAAACTCAAAGCCAATATGGTTCTTCAATATTCAATAGGTTCAAGAAATAAAATAATTTTAACATGTTCTCCTCCAATCTCATTACATAAGCTTCATGATCAGCTTTTATTCGTCAAGAGCAAACCCAATTCACCCTCATAATCATATATTTTATATCCGCGTTCCTCCAGATAACCCAAAAGTGTGCTAACATGTACCTTCAAAACCATTTATTCTATCTGGTTTCAATAGTCCTGATTAAAATGTTCTGCTAAATACGGTACACAAATACTAAACTTTATTAATAAGCATCCTCTTGCTGACTAGGAAAATGCTGAAAGATCTAGCATATAGTTCCATTGCAGCCATGGCCACTCATGCCCACCCTCACAGGAAAATTC
>TRINITY_DN198998_c1_g1_i1:0-222
CAATTATGCAAACCATGGAAAAAGCTTTTTATATATTTAATGCACATCATTAACGGTATATCTACACCACGGGGGGCTTGATTGGTTGTTCAAGAGAGGGTGGTGATATTCCGTCCCCAACAGTTAAATGCCCTACAAGGAATGTGGTGTTTCTTCCTGTGAAGTAATGGGACTGACATGGCCGCTAAGTTGGGCCAGGGATAGCATTTTCTAGAACAGTGC
>TRINITY_DN198998_c2_g1_i3:0-276
GAGAGCTTGTTATAATTTTTATGGTTGCAAGGGACAGATTTTTATAAATTTTATGATTGTGTAGGGACACATTTTTATAGTTTTTATGATTGTAAAAGTTTTTAATAATAAAAAATTCTCTCTGATGGGAGAGCTTGTTATAATTTTTATGGTTGCAAGGGACAGATTTTTATAAATTTTATGATTGTGTAGGGACACATTTTTATAGTTTTTATGATTGTAAAAGTTTTTAATAATAAAAAAATCTCTCTGATGGGAGAGTTCGTTATAAAAAAA
>TRINITY_DN198999_c2_g1_i1:0-318
CTTTATTCCACTTTGCCTTTTGCCAAAATGCAATTGTCAGAGAGGCGAATATCAGGGAAAGCATTCCTCCTTTTATTTTGTTATTGGTGGTCTTCTAGGATTTGCTAGTTACAGGTGAGGAAATCGGAGGAAGTTGAACAGAAAAACAAATCACAATGAATACAGCAGCTGCAAAGAAGGGAGTTGGATTACTGATCAATGCCACTAAGAGTGGATTATCCAGCCTTTCCAGTGGGATAAACAAAACGAAGAAGGCCTATAGTAGCAAGCATGAGGCTGATGTGCTGGCAGAGTTGAAGAACAGTGGCCCAAGCCCTT
>TRINITY_DN199005_c4_g3_i1:0-279
CAGTGCAGACCGAGACTGCCGGCTATTGGAATGGCGCGCAGAATTTCCATAGAATCAGCCTCAAGAGCGGACGCAACATACAGGCCTGGATCGATTACGACCATTTGCAAAGCCAGATCAACGTTACCATAACGTTGGCCGGCTTGCCCAGACCGCAGATGCCGCTTATATCTCAGAAAATCGATCTGCAGAGCGTTCTGCAAGAGAAGATGTTCGTTGGCTTTTCAGCGGCTACGGGGACTTTGGCTCAGGACCAGTACATTCTCGCGTGGAGCTTTA
>TRINITY_DN199005_c5_g2:0-461
GGGGTTCGGCAAGGTTTACAGGGGCGTTCTCCCCAGCAGCGGCCAAGAGGTCGCAGTGAAATGCATAAAGAAGCAATTCACGGAGGGAATGAAAGGGTTCGTTGCAGAGATCTCGAGCATGGGACGCCTACAGCACCGGAACCTCGTTCAGCTCCGGGGTTGGTGTCGGAGGTATAAACAATTATTCATTGTTTATGACTACATGCCCAATGGCAGCTTGGATAATCTCATATTCGGGAAGCCAACAACAGGACTGCCATGGCCGCGGCGATACTCGATACTGAAAGGCGTGGCGGCGGGGCTGCTATATCTGCACGAGGAATGGGAGAAAATGGTGATCCACAGAGACATCAAGTCGAGCAACGTGCTTCTGGATTCGGAGCTCAACGGGCGGCTGGGAGACTTCGGCCTCGCTCGGCTTTATGATCACAGCGGCAATCCGGATACCACTGAACTGGTGG
>TRINITY_DN199006_c0_g1:0-2616
AAAAATTCCAGGTTTGCGTTCACCCCATTTAATGTCCTAAGATACTATACTATGCTATCCATACATAAATATATGTTGATCGAGGATCTGCCGTCCAAATGTGTGCGGCTGACGAGGGGTGAGATTCGAGTCTGGATAAGGAGGATGGCATGTGCAGGTTGCAATGGAGAAAAGAGGAAAGATGTTGCTGACTTTTTTCAGCTCTGTTTGTGGAAAACATGGCAACGCTGGGATTTTATCCGCAGGTGGCCTGCTGTGGAGGCAGGGGAAGGGGAAGGGGTAGAGGGAGCAAAGTGGTTGCAGCAATGGGTATGGGAGGTCAAAACATTGATACAAAGACATCATTATCATCATCAGATCATATCCTCCTCTCTCTGAGCAGGAGGAGAAAGAGATGCAGAGTGAAGGTGGAGGCATTTTGGAGTTCAAACATTGACAGACCTTCTTCAGTGAAGTTGGAAGCCATATCTGGAGAAGAAGAACTGGATCAAATTCTTGATGAAGCTCAGCAGAACTCTCAACCTGTCATCATCGATTGCTATTCATGTAAATCATTATTTCTAACAAGTTTGAATAGAAATGTTATCTTCTTAGTATGAAAACATTGTAACTTCAACAATTAAATTTTAATTATTTTATTAAGTTTATTGTTACAAGTTTTAGTTGTTTAAAATTTAAATTCGAATTGGACAATGTAATTTTTCACACAATTTTATTAAAATTGCTTTGTTGAATGTATAAATGAATTCTGCATCTGGATAGATTACACATTTTAAATGTATAATTTCAACAAATCACTATCAGATTTTAAACCAAAAAATACATATTGAAACTCATTTTCATTTATTTCTTCTGGTTTTGCATGCATGGATCATTTGGTTTTTACTCCCATGGGTTCTTCAGAAATGATGCTAATGGCTAATGTTAGGCAGGCTGCGCAAGCAGGAAGAGGCTTTGGGGGGTTGTTGACGCTATGGGTTAATTGTTGTTAGGATGGCAAAATGGTGCAGAAAATGTATATATCTGAAGCCCAAACTGGAGAAGCTTGCGGCGGAATTCTACCCAAAGTAACCCAATTTTTTTATTTGCTTAAGCTTTCTCTTAATTCTTTTGGAAAACCCAATAAACCACGTGGCTGCCACTGCAAATCCTGATACGTTTTTCTTGATTGTATGTTTGCAGTATTAAATTCTATTATATAGATGTAAACGATGTATCACAAGCTCTGGTGCAGCGAGGAGAGGTCTCGATAGGAACGAGACAGCAACTTAACTGAAACTTGCAGCTGATGATCAAAGGTAATATCAACTAAATTGACATTAAAAAAGGGTAAGTTGCCCTTTGCTGATTGCTTGTTTTACTGTTGTTTAAATTGAAAACTGCAATCACTTAAGTAAAATGCCAACAATTCAGGTAAATTAAACTCGGATCATGTTTCCTAATTTGCTTTCTTAGTTAAGTTGTGGAAGGTTGCAATGTTATATAGGGCATTTTCAATCTCATTTTTGAGGAGAAGGTCATAAGTGTAGGGATTAAATCTGTTGGACTGGTACCAGAAAGGCCAATATGCAGGCTGGCTCGTTGAAAATGGAAAGGTTTGTAATTAATTCATTGAAATTATTATTGTAGTTGTGGAAAAATGGGAAGAAGCAAGCTGAGGTAATTGGAGGTCATCAGGCATGGTTGGTGATTGATGAGGTTCGCGAAATGATTCAAAAACATTAAGAGGCAAAATTGCAGGCGTTGTTCTCTATTATTATTAATTCTGTATTAATTTTTTTTCTCTAACAGCGAGCTTTGCAGAATGGGTTTTTATTAATCCTTATTCTTTTTTATGACCGGCTCTTAAATAATCCTGTATACATTTGGGGGCAGGAAGTCAAGGTTAAAATTGAATGTCCAGCCCTGCAGCTGGAAGGAAATATATAACGTGCTTTATTTTCATTGAATTACAGTACTATGATCAGCATAATGGGAAAAACGTACTTTTCAGATTCGAGATTTATAGGAGAAATAGTATTGGGTAAAGAGATTTCGGAAAGTAAAATTAAACTGTATTTATTTTATGGTTTATCTGTAAGTTAGTAGTAGTGTAAGAGGTTACAAACAAATTTCATCACCAATTTTAAAATTTAGATATTTAAAATCGATTTGGAGTAATCTTACCCTCACCTGCAACCGTTGTTCATCATCAAAAATAAATGAATAATAATGGATCACAATTATTGATACCAAATTTTTAAATTTTTCCAGGGAGGAAAAAAACCTTTATTTTATTATATATAACGAACATACAATTTGCAAATGTCAGTGGCATTTCATGTGTTCTGAACATACAAAGAGTGCCCATGTATAAACCATGAAACATTATCAGAATTAGTGAACCCAATACTCAGATTTCCTTTTACATGTTCCTGCTCAGCATATCCAGTTGTATGCAAGAACTGGATCTGTCCACAAAATGCTTCGTTTCAGTTTCTTTTAATCAATCTAAGCAAATACTTAGTTAATTCTAATCAATCTAAGCAAATACATAGTTGCTGTCCTGTGTGCATATCATGAAGCTACAGAACAGTGAAAAAAAAAACCTCTTACCATCTTAGCGAAAGGTCCTTC
>TRINITY_DN199012_c2_g1:0-3959
TTTCGATCTTCGCCTATTGACAGCCTTTGTACTTCTACATGGAATTGGGTGTAAGAACCGGAAAAGCAAAGAGTTGATTCTGTCAAAGGTCAAGATAAGGAAATAATGTTGGAAAAGTTATGTATAAGAGTACGTGAATGAGATTGGAGTTATTGTTGATGAGAAAATTTATCTAAATTTTAGAGCTGATCACAAGGAATGGCATTGCTTAGGATCTCATAACTACAGTGTTTGTTCCCATGTCAAGGCTCGTTTAATTAATATTTTGGCACTTGTATACAGGGACAGTGTGCTGCGCCAGATAGCAAGCGAAGCGACACACGTCCATGAAGAAGACAAGCAATTGGGTCATGGTTACGAGACTGGCAACCACGGTTTGGGTCTCTCCCGCTCCTCCATTGCCTCTATTATTACGTGCAGCAGCCCATAAGAAATCCAATCGGAAGGATCATAATTGGAGCATCTTGAGGAATTGTGATTGGCATTTTGCATCATTGGCTAATTGGATACAGATGCAAAACCTCCACGAATCACGTCAAATGTGAAGCAAAACTTGCAATTTCTAAAGCTGCTAAAGGAATTCCAGCGGGAGAGTTCAGGGAGTCCAAAGCCTCTTACTCGATATCGTAGGAAGATAAAAAAGAAGGAAGAGCTTCCAAGTGATGATGAACTATATGAGGATCCTACTACGACACTTTACCATACAAATCAGGGATTTGATCTGGCAGTTCCTGTTCTACTTGTAGATGGATATAATGTATGTGGTTATTGGCCCAAGTTGAAGAAACATTTTTCTAAAGGAAGACTCGACATAGCTCGTCAAAAGCTTATTGATGAATTAATAGTATTCAGTGCAATCAAGGGTGTAAAAGTTGTGGTGGTCTTTGATGCCATGATGTCAGATCTCCCAACTCACAAGGAAACATTTGTAAATGTTGACATCATATTTGCAACAGATGCATCAGCAGATGCTTGGATTGAAAAAGGGGAGGTCGGCGAGTCGAAAACCCCGCCCAACACTTCCATATTTTACATTGCATAGCAGGACTGGTAAAGTGCTTTGGTTATATGTCGAAAGTTGCGGTTTCGATCTTTGCCTATTGACAGGTTGGCTTCCTATGTTGAGGGAAATGCCTCTGGTTGGAGTAGACTTTTCGGTAAGAGAAACGTTTTCACTGTATGTTTGGTCTTGCATAAAATCATGAATGTAAGTACGTTAATTGACTTTTCAGGGAGTTATATATATTTCATTTATACTGCAGTATTAAAATTAATCTTATATTTATGGCTATATTTTTTGATACTTGACATTGATGGTTTTAAGTGGCATTCAGATCAGTCTAAAGGAGAGTTCACAGTATTTACAACTGGGTATTAGCTGGACATTATCTTTTCCTACCAATTCTGAGCTAAACTCAAGAGATGGTAGTCACTTATATTAATAAAGCAAAAAGTGTCAAAAAAATTTCACTATAAGAGATGAGTACTGAAATGCTCTTTACTTTTAAAAACATGTTGACATTTTTACCAAGAAGTAGAGAATGAATTTTAGGCTTGGTTCTAGATTTTTAAGCAGTGTTACCAATCTATCCACTCAAACATAACATGCACTTGGACAATTTACGAAATACATATTTCATGAAAAAAGGAAAAGTGTTAACATAGATGGACTATTACTTGTGTCTTTTGAACAAACCATTTGTTGTTTATTCATAGTGTATGTTGATAAACATACCTGTTGTGTGATATTTCATACAATTGAAATATTAACAGAATGGTGACCTATATGAGCATTTGTTATTTCATCATCATTGTATCTTTTTTTCATATCACATTCTATTTAAATTATTACATTGATTTCATTCAATATGCCACTTTTGCAGGTGGCAGCACTAAAGGAAGATGGATGTCCAAAAGTTTGGGTTGCTACATCTGATTCCTGTCAACAACACGCTGCACATGGAGCAGGTGCATACATATGGAGCTGCAAGGCACTGATATCAGAGATTAAGGATTCAAAAACGGAGTGTGAACAACTGCTTCTAGAACAAAGGTTTGATGCTTCTATCCATTTGAGATGCTTGAACTCAACTTTTTATTTTTAGGAAAGAACATGACACCAAAGGATGAGCATTTCAAAAAATTATTTAGAGTTCATTCAGACGAACAATTCTCATACTCTTAGTTGTTGGAGAACCTCATATGTGTTGACAGAAAAATGGATATAATTGTCAGAGAAAATACAAGGCAAGAAGTGAAGATTAACTTTAAAAGTAAATATTATAGACTCATAAGGGTTAATCACATTCCTCCAAACCTTTGCTTTTAAAGTTAATTTGATCACCATTTCTGTCTTTCAATGTTCGGTATGCATTTCAACTTCCACTACTAGATGGGTTCTTGAACAATCTAGTGTATAAGCCAGCAGTTGCCAACGACATTTCTTGGAAACAAGAAAGACTAGTGAAGGAGCAGTAACAAATTACACTTACATTATTCAAATGCCCTCTAAATAGGGATTGAAAAATCCTATCACGAGTGTATGCTATTGTCAACAAATAAAAGGTTGCAAAATCTGTACTTTGGGTGTGTGAAACTCTCTGTTGGCATGAAAAGACACGATAAATTTGGCCTTGATTGAGGTGCAAAACACCAAACAACATGCCAATTTTCAGTCGTCAGCAACGAAGTTGACTATATTGACAATTCCTACCTATTGTGCTTTATTTATTTTTGTTATTAGTTGAACACAATATTAAAAAACCTGTATTTGTAGATTCATGTAATTGTCCTGTATTAAAAAGGGTGGTTACTCACTTGAAATCTTTATATTTTTGGCTATTAGTTGAATATAATATTAGAAAACCTGTCTTTGTAGATTCATATAATAGCCCCATGTTTAAAAAGGTGTTTGCTCATTTGAAAAACGCCTACCAAGAGAGAACACGCTCAAGCTTCATCTCCAAGACTCAAATAGGCACATCAAACAAAGAGCTTCAAGAGATTATATTTGTAGCCTTTCTGACATTTAGTCTTAAAAATAGGATAGAGTAATTTTGTTTCCAGTATCTTACTATCTGCAACAGGTCATATTCGAAGCAAGGCCAACTGCTAGAGCACAATCTGAATCCAGAGGTCGTTGATGCTCTTCGAGATCTCAAAAGAAAATTGGAAGAGTCTGAAAAAGGCTAAAGAAGGTTTGCGTGAGACTCTTATTTTACTCCTTACATTCTCTAACATGTTTAAAAGGCAAAGGGATTTTTATTTATTTATCTTCAATGTGGAGCAATCCCAGCCATTTATCCTGAAAATGACTTGTGTAAGAGTATATTTGTTTACGTACACAAATAAAGCCATGGAAGGTTCTTCTCTGGATTAGTTCCCTGTATCGCCACAACTGATATGGACCTCTGCAGGTTTTAAATCAAGTAAATAGTCAGTACATTAAAGAATCATGCCAGGCACAATAGCAATGTTTCCAACACCGTGATCAACATGAGGCTGATCTTCCTATCACTTCAACATCAGTATATTCAAGTATTATCTTTAAATTGGACTGTCAAAGCCAAAGGCAATCGAGATACTGGATTTGGGAAAGAATTTTGTTTACTGTAATAAAATGTGAAGTCGATTGGTTTTCCTCATGCCACTTGCTGATGGGGTTTAAACATTGCAGGATTACAGTGTTTGTATTTGATTATGGTATTATGCAACTTCCCATGGGATGAAAGGCATCAATTATGTCTTTAGGACTTTGGAATGGCTATATTCTCAATGAAACTAGGTCATGGTAATTTCAGAATTTTCAACGTGTATCACTGTATTTGTGGCAATTTTTACCGTGAAATTCAAATTATACTGCAGTCCTCTCTTTCTTCACCCTTTGCATGCTTGCAAGGAAATTTTGTGGTCAGTTACTTTTTTTATAAAAGCTAACTAAATGAGCATTTCTGGCAAAA
>TRINITY_DN199014_c7_g3_i2:0-384
GGCATTATTCCAAACCATATACTCATATTTTTGAGTAATTTCTTATTTGGGTCCAAATCAGCCTCAAAGAAACTACACTATGCTTTCAAATACTGTCTGGATAAGTAGCTAATACTATTCCATAAGTTATGCAGAAGAATTGCACCCCAAAAGAAACGAATAGCACCACAACATCTGCTTCTTGCTAAAACAACAATCAGCTGCAGAATCAGTTAAGGAACCAGAAAACACAAATCAGAAAAACATTTCCAATTTATGTCCTCTATATCTTACTATTCTTAATAATCATCATCCCCGCCGCCATAATCATCGTCATAGCCTAAATTGTCTTCTACTCTCTCTGCAACTCTGTCTTCAATCTTATCCTCCTCGTAGTTAACAACC
>TRINITY_DN199015_c2_g2_i1:0-2803
CACACTCACAATCCCTGACCTCCACGTTACTGCAGGTTTCCGTTTTGCCCATTCCTTGATCAGGTGCCAATTGCTTATACAATTCCATTAATTTATTTATTTTTTAATCATAAATCCCTCTGCCTTATCGCTTTCTCTCCCTTCTCCTTCGGATTGCGAGAGCCCTGGTCATATATATGTGGGCGTGTCTCTCTCTATCTATCAATCTGTGTCTTGTTATGCGTCAATCAATCAGTGTTTTCCCAGACTGAGCCCGCTGTTTGTGACACAATTAGGAGAGGGGATGGGGTGCAGAGCCTAGACATTAAGTTATTGTCCTAGACTGCATTTACAATTTTACAGGCCACAGGGTCGAGTCCTGGTGAGGCCGAGTAAATGATAGATGTCAGCGCGTATATTCAGCGACTGAATATCTTTGATAGGATTTGCAGTGCATTGTTTCGCATTATGTGTGTGTAGCAGGCAATGGAATTTAGGATTGGGGGTGCGGACAGCTGAGGAGGCGAGAGACGAGTTTTTGGGTTTTGGAATTTATTAATGGAGATGGGAGCTGGGGGCAACGAAGCCGAGATCGGGATGCCCATGTCAGTGAGCTACGGTCACATGGCGGCAATCCACGAAGCGAATTCGAAGCCGAACAATAGTAATCTGGGCGCCGACAACTGCAGCACGGCTTCGGATCAGGAGATCCGCCCGTTGTCACACGAGGCGGCGGCGGCGGCGGCGGCTGGGGCGTCCCTGGCAAAGCCACGCAGTGTGAAATATCGAGAATGCCTGAAGAACCATGCGGCTAGCATCGGGGGCCACGCAAACGATGGCTGTGGCGAGTTCATGCCTAGCGGTGACGAAGGCACTCTGGAGGCCCTCAAGTGCGCTGCCTGTGGCTGCCACCGTAATTTCCACAGGCGAGACACCAGCGGCAACGGAGGCGCCGACCCCTCGGCAGCCGCTTCCTGCTATTACTGCTGCTACGGTAGCAACGGCAATGGCTCCTCGAAGAGGCCCGGCGGCGCGCTTCACCTCCCGTTGCCCGGTCCCCATGTACCCCTGGCGTTGCCCTCCAGTCCGTCCGGGATCCCGCGCACCCATCCGCAGATGATCATGGCGATCCGCGACGTCGGTGGCGACGACCACGATCACATGATGGGCGGTGCTGGTGCTCACGCCATGTACATGGCTGGCCACGCTATGAAAAAAAGGTTCAGGACCAAGTTCACGCAGGAGCAGAAAGATAAGATGTGCGCCTTCGCAGAAAAGTTGGGTTGGAGGATTCAGAAACACGATGACCTGGCAGTCCAGCAGTTCTGTATGGATGTCGGCGTCAAGCGCCACGTTCTCAAGGTCTGGATGCACAACAACAAGCATACCTTAGCCAAGAAACCCTAATTACTCATCACCACCATCTCTTTACAAATGCCCAGCCACAGGTCCAAGGATCGAACCTCGTCGTCACTCACCCTTTTTCAGGCATGCGTGCAGACCCTCTATTTTTCTCTATGTTTCTGAACGCCTGCTGTAGCAGACGCCCTTGTAAGTCCCAACCCAGAAAGACAACGCTGTGTTTTTTTTTTTGCCTTGATGTCTTAGCTGGTAGATTTTAAGCTGACTTAAAACACACAGAACTTTCTTTACATTCTCACCCATGATCTACACTACTGGATCATCCTACATTTTTCATTTAACCCAAAAAAACCTCTCCTAGTTTTTCAGATTTCTGTGCTGATCATGGACTCTTGTAGCTCACTGCTCATAAATATAAATTCACCTCTTCTACCAAGGTCTTACACACCAGTGCTTTTACTGCTTTTCAAATGGTATTTTACCAAAAATTACAGCGTCCCATGAGTGGTGAATCTCTAAACAGTATTTTCTGCTAATAATTCATGAATTTTTCCAGTTCTCGTGCAAATTACTTTGGGCTGGTTTTCCCTCTTTTGGATAATCTTGGCAGCAGTATTGTTTCACGTGTGTTGCAGCACGGATGTACAAGTTTTCAGGTCTGGTGGCCCTCGTGGCTTTCTGACCATTACAATTTCTTGTGTAACTGTCTAAGATTTATGAGTCATATGCACGATGATCCTCAATGTACTACTCCAACATTTTTCTTAGTCCATGTACGTTCTGTGTTTGGTTTGTAACACACTTTACAAATAGTATTCCATCAATGAAAATTTAATTCAGAGTTTAGCTTTCTTGCATGGGTGACATTGAAGTGACTTCAATCATGAAAAACAGGATACCTATATAATTTTAATGTCCCTTATGTTGGAATTTATATCTTCTACTTTAGTTGTTATGAAAAACATGAGCATTGTTGATTTGGGTTTCAAAAGAATTCAATCTCTCATATGTGGATTTTATTTTTCCTTTTCCTGATTTAGTTGTTATTCTGATCTTGCTTGCTTAGTTCCAATTTCCTTTACCTCTAGTTTGACAGAAACTAAACAACCCAAATCTTGCAGGCATCTAGTTAAAGTCCAAAAGGCACCAGCTTGAAAGAATTGTTTGAATTTACTGCCACGCAGTTTTACCTTATTGAGATGTTGAAATTCATGCCAGTTTCAAAAAACTGAAATACATGGCAATGAGTTATGAGCATGTTTGTTCTGTATTCTGTTCTTTACATCAATATTATTACCTCTGCTCCAAAATTGTACGAGAGCTATGAGTGTGTGAGTTAGTGTGTTTTATTTATTCTGTTCACTACATCATTATTATGACCTCTATTCTAAAATTGTACATCAAACTTCAGTTTGATAGCCTTTTAAGAGCCTTTAGGAAATAAAAAGATCATTTACTTTCA
>TRINITY_DN199015_c2_g3_i1:0-295
GCAGTTGTCGGCGCCCATATTACTATTGTTCGGCTTCGAATTCGCTTCGTGGATTGCCGCCATGTGACCGTAGCTCACTGACATGGGCATCCCGATCTCGGCTTCGTTGCCCCCAGCTCCCATCTCCATTAATAAATTCCATAACCCAATAACTCGTCTCTCGCCTCCTCAGCTGTCCGCACCCCCACTACTTAATTCCATTGCCTGCTACACACACATAATGCGAAACAATGCACTGCAAATACTATCAAAGATATTCAGTCGCTGAATATACGCGATGACATCTATCATATAC
>TRINITY_DN199016_c1_g1_i1:0-223
TGCTGGTTCTGATTCTTGACCTTGCTTCTCCGCACTTTCTGTAATACATTGTTTTGGTTTTTTTGGTTTCGTTGGGGTTGTGCATATTTTCGGCCTCGTCTCGTTAGGGTTTGGAAAAACAGCTGGTATATTTTTTTCTTAAGTTTCGTGGCCTTGTCTCGGTTAGGGGTTTCGGATATGTGTCCGGAATTGAATTTGGAGTTGTGAGTTTTTTTTCATGGGG
>TRINITY_DN199016_c4_g1_i1:0-316
CCACTTTTCTCTTCATTCGAACTCTATGCACAATGCTTCTGGCAAGCTTGGAGAAACACTCCCCTTTGTTCTCCATTTCTATCATTAATTAAACCCACAGGTTCTCTAACATTCGTTATTTATTTACAACTTCGTCATCACGACGGAATATATTTCAGCTTTGCATCCATCACCATTTCAGGACTGAACAAGCCGATGCCTAGCTATCATTCAGCCCTGAGACCCCCATGAAAAAAACTCACAACTCCAAATTCAATTCCCGACACATATCCGAAACCCCTAACCGAGACACGGCCACGAAATTTAAGAAAAAAAT
>TRINITY_DN199017_c6_g1_i1:0-239
CGCCCATCTGCCCCATGCTCGCACACAGCCCCATGGGCATCCCGCCCGAGGGCAACCGCTTCCATTGCAGGCGCACTGTGTTAGCGGTTGGATTACCGCCTGCTGCTCTCAGCGCCCATTTCCTGTTCCTGTCCTCGCACTTACCCATCCGCCTTCAGCCAATACTCATGGACTAGCTCTGAACCACCTGTGTCGCCGGATAATAATACAATATGGGGAGCTCAAGAAATCGAACCCGG
>TRINITY_DN199018_c1_g2_i1:0-375
GCCAGCCATTGCAAATAGCAAACTGGGGGCACAAGAACTATTCTTGTCTCCTAACAAGCCTGCCAGATATATATTCATAGAAAAAAGGGAGATGAAACCTATAGTTAATGAATAGAGCCATATGATATTTCAGGTACTTTCACAGATCCAGTCGATGTCACTAAAGGTTTGCTGTCAAATTTGGCTATTCCAGCTTCCACCTTAAGCAATAAAATTATTTTCTCCCACACTTTCGAACTAAGTTGCTTCACTGGATTTGAAGTTTCTTCCTGTGCCTCAATAAAGATGCGCTCACCAACAGATGCATCTGGAGGGGTCTCTAAAACCTTTACAATTAGCTGTCCATTTGGTTCAGCGGCTTCACAAGCTAGTATC
>TRINITY_DN199018_c4_g1_i1:0-208
AAGGCTAATTCAGTGGACAGATCTTTATATGTCCTGTCCAAAGGGAAGATTGGATGTCTTACTGTTTCAATTTTTGTTGCCCATCTGATGAACTGTAATATCTTTTGGCAATTTGGGTATATTTGTTATGCAGTTGTCTCTGAGTTCCTAGGATTTTTCAGTGCGTAGGGTTTGCATAAAGGGTGAGAAACCGAATTTTAAGAGAAAC
>TRINITY_DN199019_c4_g2_i2:0-252
AGTTCAACATTGGAGACTTCATTCCGTGTTTGGATTGGCTTGATTTGCAAGGTACCAAGCGGCGGATGAAGAAAATTGATAAAACATTCAATCAATTTGCGGATAAAATAATAGACGACCATGTTAAAGTTAATCATCTCATGGCCACGGCCTCCAATGGCCAGAAAGAGGGAGAAGCAAAGCCTCATGTTGAAGACTTCGTGGATGTGCTGCTCCATTTGGCTGAGAGCGACACCAAAATTACACGGGAAA
>TRINITY_DN199019_c4_g3_i1:0-517
GGATGTGCTGCTTCAGATAGCTGTGGCCGACACCAGAATCAGACGGCAAACTATCAAGGCTATTGTTCTGGACATGTTCTCTGGTGGGGTGGAGACGACTTCAACTACGTTAGAATGGGCAATGTCTGAGCTGCTCAGGCATCCCCATGCAATGAAGAAAATGCAGAAAGAGATCGAATCGGTCGTTGGCCAAAATGGTAATGCAAAGGAATCGAATCTGGCAACCATGAAATACCTTCACTGTGCGGTGAAAGAGACGCTGCGACTATACCCAGCGGTTCCATTAATGATTCCTCATGAATCTGTAAAGGCTGTGACCATAGGAGGATACTACATACCTAAGAAAACAACGGTCATGGTAAATGTGTGGGCTATTGGAAGGGATCCCCATGTGTGGGGCGCAGATGCTTCAGAATTCAGGCCAGAAAGATTCATGGGATACGAACATATCAATTTAACAGATCAATCAGACTTCAGTATGATACCGTTCGGGGCAGGAAGGAGAGGATGCCCAGGG
>TRINITY_DN199019_c4_g4_i1:0-222
ATATATATTATACATTTGATATATATTATACATTATTTTCAACTAATTGGATTTGTATTTGTGCAGGATATGTTCGGTGCTGGCGCGGATACGACATCAACTATATTAGAATGGGGAATGAGTGAGCTGCTCAGGCATCCCAATGTAATGAAGAAATTGTATGAAGAAATCGAATCGGTCGTTGGTCAACATGGCAATGTAAAGGAGACGAATATGGAAACC
>TRINITY_DN199019_c4_g5_i1:0-398
AGATCGAATCGGTCGTTGGCCAACATGATAATGTAAAGGAGTCGAATCTGGCAAGCATGAAATATCTACACTGTGTGGTGAAAGAGACTCTGCGACTATACCCGGCGGTGCCATTAGCGCTTCCTCATGAATCTGTCGAGGCTGTGACCATAGGAGGTTACTACATACCTAAGAAAACAACGGTCATGGTAAATGTGTGGGCTATTTCAAGGGATCCCAATGTGTGGGGCGCAGATGCTTCAGAATTCAAGCCAGAAAGATTCATGGAATACGAACATATCAATTTAACAGATCAATCAGACTTCAGTATGATACCGTTTGGGGCAGGAAGAAGAGGATGCCCAGGGGCTTCCATGGCTATTCCTACCATTGAGCTTGCATTGGCTCAGTTGTTGCAC
>TRINITY_DN199019_c4_g6_i1:0-252
GGTGGTGATTTCAAAGGGTTTAAAGATCTGTTGATAGAGATGGCAGCTACGGTGGGAGAGTTCAACATTGGAGACTTCATTCCGTGTTTGGATTGGCTTGATTTGCAAGGTATCAAGCGGCGGATGAAGAAAATTGATAAAACCTTCAATGAATTTGCGGAGAAAATAATAGACGACCATGTTAATGTTAATCATCTCATGGCCACGGCCTCCAGTGGCCAGAAAGAGGGAGAAGCAGAGCCTCATGTTGAA
>TRINITY_DN199020_c5_g1_i1:0-747
ATATTTGTGAGCGTTTTCAATGGCACTCCATGTTAAGCTTCTTTAGACAGGTCATCTTTGACTTCAAGTTCAAACGCACAATCTTTACCAAGACGTAGGATCCATCTTAAAGCTTGGAAATATCTAAACCTAATACTTTTGCATTGACAATGCTTGGACATGCAGCTGGAGGTGTAGAGTTCTCATCTAGAAAGGGTTCCAATCTGTTTGCATCTGGCCACACAGGGTATCCCTTGACCTTGCCGAGTACATTTAATGCAGCAAGTGTGGCCATCCCTTCTCGAGTCCACTTTGAAGCTGAGGCAATGTGTGGCACCACAACAGCATTCTTCTGCTCTGCAAGACCAGGCTTCATGTATGGCTCATTCTCAAACACATCCAATCCTACACGAATCATCGGATTTGCTTTCAAATGATCCACTAAGGCTGCTTCATCAATCACTGGGCCTCGGCTTGCATTTACAAGAATTGCTTCCTTCTTCATGATCGATAGCCTGTCTTTGTTAATCAAGTGGTAAGTAGTCTTGTCTAGTACAGGATGAAGGCTTATCACGTCAGCGTCTCTGAGAACATCCTCAACAATGGAGGCCCTTTTCCATGTAACTGGCGCTTCACCTTGAGACATCAAAAACTCCCCATAAGCTGTCAGATATTTTTCAAGTCGAGTAGATTGGTATAAATCATAGTATATGAGATTCATTTTAAAACCTTCCACCATCATTCGGACAAACCGTTGGCATAATTGGC
>TRINITY_DN199020_c10_g2_i1:0-676
CGGGCATACGCAGAGCCAAACCTTCCAGCGCCAATTATGCCAACGGTTTGTCCCTTGAGCAAGTTTCCAACAAATAAGTGAGGTAGCCAACCATCATATAGACCTGCTCTCATAAACTGATCTGCTTCAACTACTCTTCTAGCAGCTGCTACTGTTAACGCAACTGCCAACTCAGCAGTTGTTTCCGTAACAACACCCGGAGTGGTGCCATCTGCTATGCCATATTTGTTTGCAGCATTCACATCCACATTGTTGTAACCGACAGCCATATTACTAAATGCAGTTCCTCCAGCTCGTTTGAGGGTGCTGAAAAGAGTTTCGCCCCAATCCTCTGTCAACTGTCCAATTACTCCGTCACATTTGTCACCAATAAGCGCCTGTATGTCCTCCACGTCTAAAATAGTTTTCTTCTCCGAGCAAATCTCAAGACGACAGTCTGCATCGGTGAGAAGGCGAATCCAACGGGTGCCAGGCATGGATTTGGTGCTGACCACCCTGTGTTTCCATGCAGGATTCCATACCTCGATCGAAATCGGCTTCGCCATGGACGCCACCACTTGCCCAATTTTCTGTGAGAGGGCTATACTGCTCCTCATTCTATACTACCTACCCTACAGGTTAGCGGATAAACAGATTGACACCTTGGGCCTCTCATTTTTGGAGCGATTTCCCTGCC
>TRINITY_DN199028_c1_g1_i2:0-238
TGCATTGCCACGACAAAGTGAATGGGCAAATAATATTGACTGATGAACGTGAAAGGGCAAAGAGGGAGAAGTATATGACGCTGAGCCAAGCCATCTTCATACTTATTGCACTTACCAGTCAACCGTTCTGCGCTAAAACAAAGCCAGATCTTCCAGGACTGTTCTGATGATGTTGACAGGGAGGATAAATAGTGAATGTGAGTAACATATTCTTTAGATAAATAGGGGTGTTTTTCTT
>TRINITY_DN199030_c0_g1_i1:0-239
GCTATAAGTATTTGGGTTACAAGTGTATGTTGGAAGGGAATATGGAAAATATTATAAAATTGTAGTCATGTTAGAGACTTGGGAAGAACTATTGGCGATAAAAGATCAATCCGCAATGTTCTTTGGGGCAGCAGACAAGTAACAACATTGAGTCATCATTTCTTGGAGCTATCTTGATGGATTATAACCGATGTTCGGGGGAATTAAGATGGTCGGAACCTTAAATATCCAACATTTGG
>TRINITY_DN199031_c13_g1_i1:0-471
GACTAAATGATTTATGGCAATAATTGTGTGGTTATATATCTCTGCTGAAATTGTGTAGGACACGTGTGAGAGAACGGAAGGAAATACTCTGCACCACATGCACAGGTGAGAGAATTTCTCCTAGACACACGGATCCAGAGTTGATTTTTTCGGGTTGAAAAATTGATTTTGTTGCCTCAAAAGGAAATTCAGTTTCAAAAGGTTTCTCTAGTCAATTTGGTGTCTCTCTAGATGCTTCGGTTAAATCCAAAAATAACGAAGCTCAGATATGACAATTTTAACATCGGTTTGTATCTGGGTAAAAATAAACACAGCACAACAATGGTGTATAAGATTGTATTCTGAATTTTCAAAACGTTTTTCTGATTTTGTGCTGTTTTGTGGCAGCTATTGCTATCTGAACTGGCTGTTTTGAACTTCAGAGTGCATTGCATAGAATTGGTGCGGAAAAAGCTGAATGCAGTCTAAGGG
>TRINITY_DN199031_c14_g1_i1:0-934
GAAATTTCAACCTTCGAGAGCATATCCCCTAAATTATTACCCTCGATATCTATATGAAAATGAATAACTAATTGCCACGTGGAAGCAAAATCTGCAACAAACGAGAGGCCAGCAGCTCTTTCTTATCTCTTTGGATGTGTGTTGCTCTTTCCTTCCCCCGCAACAAAATCCCCCAAGGCACTGCATTCCATACCAAGAATCCATTTACTCCCCCATTCCTAATTCTGCGAAAAATCCCCAGTAACCGTCTGCGCTATACCTTTACATCCATGGCTGCTGCTTCCATGGCCACATCCACGGTCTCGAAGGCCGTTCTTTTTCCGTCAAATGACACCGCTGCTGCTGCCGTATTTTCGTCCAAGCGCTCGTACCTGAAATTTCACGGCAAGACCGCGGCCGGCAGAAGTTACAGAAGCGTTGGAGGCCGGAGGATTGGGATTCAGGTGGTCGCGATGTCGAGTCCCACCCCTGCCAAGGACAACATATCGGATATTGTTGAGGAGAGCATAAAGACAGCGATCGAGACTTGCGCGGATAATGAGACGTCTGGTGAGTGCGCGGCGTCGTGGGACACGGTGGAGGAACTGAGCGCTACGCGGAGCCACCTGCGGACCAAGGAGAAGGCTAAAGATCCACTCGAGGAGTTCTGTAAAGATAATCCCGAGACGGACGAGTGCCGAACATACGAAGATTGACGGAATTTAACACCAGTTTCCTGTATTTTCTTAAATCTCTGTCTTTTCTTTTAATTTGTGTGTCAATGACCTGTAAGTGATACACCTTGAGCCTGTATTTAAAAAAAAAAATGTTATAAGGTAAAATCTTGAACTCTAATTATGAATTATGTAATTCTTAGATACAGGTTATAGCTGATCTAGCTTTTCTTTAATACTATTACAGAGGACAAATTAAGGTTAAAAAAAAAAAAAAAAAA
>TRINITY_DN199032_c2_g1_i1:0-475
GGGAAATTTGAGAAGACATTATGGGGGCACATATCGAATTTCTTTAAGCTTGCTAAGGAGAGTCCTCACACTTTGGTACATGCATTAAGGGTGGTTGAGATGCAGGAGATTCTTGATCAACAACTAGCAGAGGAAGCCGCTGAAGCTGAGGGAGCAGGGGCTATGGCTTCAATAACAAACCCTCGAAGAGTCACAAAAAAGCCATTGATTCCACCAGCTTCTTCAGGAGGTTTAGTCCATGAACAGATGAATGGCCAGGGAAAGTGCTACAAAGACAAATGTTATGAGGAGATCCGGAAATCTGTCGAAGCCCGCTTTGACAATTTGCTCTCTAAGCTTGTTTTTGAGGATTTAAAGGCTGCACTAGAAGAGGCACGCGTGGTTGCAGAGGAGCTCGCTGATATCTATGACTTTGTGGCACCCTGTTTTCCTCCAAGATATGAAATATTTCAACTTACGGTGCAGCTTTATACTG
>TRINITY_DN199032_c3_g1_i1:0-215
CAGGCATAAATTTAGGGTTATAAATGTCAGAGTTGAAAAGGGCAATCCAGCCCTAAAACTCTAGCAGCAAATAATTATGGACCAGCCTTTGTACGATGTTTAATGATAGAACGATCCCTAAATGGGAGAATTCCAAAATGGATAAACATGGAATTGAGATAGGCATCCAAAGCAAGACTCCAAATGCAGGCCCATTTACATTGGCTCAAAAAGCG
>TRINITY_DN199035_c3_g2_i1:0-298
CCTCAGTCTGTTGTAATCTTCTTGACCTGCAGTGTCCCACAAGCCAAGGTTTACTGTATTTCCATCAACAACCACATTTGCACTAAAATTGTCAAAAACAGTCGGCACGTAATCCGTTGGAAACGTGTTGCTTGTGTAGGAGATGAGCATACACGTCTTCCCCACGGCCCCATCCCCCACGGTCACACACTTGATAAACCTGGAAGTGCTCATGTCATCAAAGCCTCTTTCTCCCAAGCCTGTTCAGCCCGCCCCTGAGAACTTAATACCAGATATCCTAGCACCCAATGAACCACAA
>TRINITY_DN199036_c5_g1_i1:0-279
CCTCCTAAACACCTATGTGACTTCCTCTTTGACTGAATGAGAAGTATGGCTGTGAGAGTTAACAAATCCGTGCTGGTTAGAGTTAACAAATCTGTGCTGGTTCATATGCATTAAAGAATCTGAAACCTTATCTCTCTGAGATGTCGCTTCAGAGTCCATACTGAACCGCCAATCGACATCAGAAAATCTTTCATCTGCTTCTTTCTTTAACATTTTTTGCACTTCTGTTATCGGAAGATTTGAAGCATGAGGTTGTTTAACGTATATGACATCCTTCCC
>TRINITY_DN199036_c6_g1_i1:0-239
GCGGGGGAATTACGGTTGTGGTATAGCCGTACTGGAAGACTCGAGAGTGTACTACGAACTAGCGAGCGACGGTTCGATTCTCGGTGAACTTTTGAATCCCCGTTTGTTTTAGGGCATTTGAGTTCCTGAGAGAATGAGACAGGGGGTCACATTTCTCTTCAACGATATGGACGACCACGGATCGACAGCCGCCATCGAGGTCGACGACGGAGAGCCTCTTGATATAATGAATGATGTTC
>TRINITY_DN199037_c1_g1_i1:0-849
ATGAAAGTAGCTGATTATCCAACCGGTTTGGATGACAAGGTTAAAGATTTTGAAATTTTTTTATTGGGGAAACCAAAACCTAAGGTAGTGGGAATTGTTGGTTTAGGGGGAGTCGGAAAGACAACCCTGGCAACACAACTGTTCAATCTAAAGAGTTTAGATTACGGTAGATGTTGCTTTTTATCTGATATTAGAGAAATTTCAAGTACACCCTCTTTAATGTTATCACTGCAGAAGAAACTTCTTCGAAGTTTGGTTGGATCAGATCTGAAATTAGACAATATCCATGAAGGCATAGGGTTACTTGAAAAACATCTCAAATCCCACAAGGCCTTAATCATTTTAGATGACGTGGATAGCGAGACTGAGGTGAAAAGATTTTTTCCAGTTCAAACTGATCTACATGCTGACAGCTTAATACTAATTACATCTCGGAACACAGATGTTCTCAGAATCTTAGGAGTGGAGGAATCATCAATATATACCCTGACTGGCTTGAATACAGAACACTCTCGAGAACTCTTCTGCTTGCATGCCTTCCAGGAACGGCAACCACCCGAAGAATTCGAGTCTCTTGTGAATAAGTTTTTAGAAGCCTGTGGTGGTTTGCCTCTATCTCTGACAGTTTTTGGGGCCCTTCTATATAGGAAAAATAGCACTTACTGGGCAGAGCAATTAGATAAGCTTCAACAGATATTACCCAGTCAAATACATAAAAGACTGAAGATCAGTTATGACGCACTAGATAACCAGGAACAAGAAATATTCTTAGATATTGCATGTTTTTTCACAAGATATAATAGGGATACTGCAATAAGAATATGGGATGGCACAGACTTGAAAGGCCGG
>TRINITY_DN199043_c2_g5_i2:0-2431
TATTAAATGATTAACTACTCGGCGAAAAAAGCTAAGTATCGAGCCCAACCTTATGCCGAGACTTGTTTAGGCTTTACTTTTAATTAATTAACTATGTAAATGAATGGTCAAACACTATGCACGACACATGCAAGGTTTTGAGATTGGCACCTGATTGAATGCGAGTTTTATTGAACATTTTCTCTATTATGCATCTTTTATAGCTAAGTTGTACAGTGGAAGGTCTTTTGTGGTTTTTGTCCTATCAATGAATTCAGGTAGTTGAGCCTATTGTTATCTATCACTTTACATTAAGTTATTATTCCAGTGAATTATATTTATATAAACTCAGTTCGTCTCATTAATTGAATGAAGGTGTAGTTATTTTGTCACTATTTAATGATGGACAGAGGATATCTTTGCTTCATTTCTTAGGGTAGTAGTTTAGTGAGTTTATCTTAGCTCTTTTATGTATCCATTAGGCACTTCCAGAATGGTTCTTTTAAAGGTTGTTTTTACAATGAATCACCTAGATTACTTCTGTAATGGTTTGTGACATAATACTCAATTTATCTCTATAGTAATCCTTTAGCATTTCACACAAATTATTTCTTCTGTGACTTTGTAGAATTTTACACAGATTATTTCTGCTACTTATCATGAAAACTACTCTGACCTCTTTAAGAGCGCATGAATGCTTATTTGCTATATTGAGTTATTTTCTTCATACTTTACTTGTATTACTCGCTATATTTCATGTATTACCATAACATATTGTCTGCTATTTTTATTGTGAATCTGGTAAATTCTATTCTCTATCTAATGCATTTCCAAGGAATTTCTCTCCTTAGTTTGTTTTATCACATAAGTAATTTTCCAGAGTCCAGCATTAATTTGCAATGAAAAATTCTATTCAATCAATTAAGTAATTTTCCATAGTCCAACATTAATTTGTAATGAAAATTTGTATGTTACTTGTCTGTTCAATATTAGCAAATGTATAACATTCAATCCTTTCTAGAAATTCTCTCCTCTAAGCCGTGAGCCTGACAATTACGTCCAGACCCTCCCCTGAGCACTTTCTTCTATTCACAATTAAGATAATTCCACCCACAGTCAAGTACAATGGGCCTCCAGACTCACTGTTTTGCCTCAAGTCCTGTACTTTTTACCCATTGTCCTTGAGTATTCTCCAACTAGTTTATTCCACCCAGCTTTAGGATATCTCCTAGATTCTTTTTCCCCCATCTAAAATCTCCCTTCAGGGTAGATGGGTAGGTGTCTTTTGTAACTATTTCTTTTAATTAACGCAAATGGTTTCTACTTTTGTTAAAGTATCTAAACTCCTAATTACAAATAATTTAGGTAACGAAATATATGTCCCTTGGCCTTCTAGAATTAGTCATTTATTATTTAACAACAGAGGGTAAGAAAATTAAAGTAATAAATGGTAAAGATCAAACTTAGTAACCACAGTAATTTTTATGCATCCTAGGGTGTTACATCTCCCCTGCCATATGAGGAACACCGTCCCTAGTGTTCTTTCTTCTTTTAGAAAATAACGTCGGATAAGCTTTCTACATAAATTCGTCCTCTTCCTAGGGGACCTCATTTGGGCCAAAGTGTTTCCACTGCAATTTAACCTGGGTGATGGCTCGATTCTTCAAGGTGGTTTCTCTCCAATCGAGAATACAAAGAGGTTCTGCCAGAAATTCTCCTTCCGGTTCGACCTACACATAAACAATTCATAGTCACAACCTCTTCCGAACAATCTATCTAAAGACATATATTCCACTTAACCAATTACCTGAATATTTTCCGAGTTAATGATATGTTGAGGATTGTACACATATTTTTTTAGTGAGGACATGTGGAAAACATTTCGGACCCATATGTGGCTTGGTAACACAAGCTTATAGGTCACCAGCCCAATCCTTTCCAAGACTTGAAAGGGTCTACAGTACCGGGGTGCTAACTTAACACAACCCCTCTATTGTAAACAACTTTTCAAGGGCTTTATTCTTAGATATATGTGATCTCCTGGCTGAAATTATCTATATGTCCTTTTTTTATCTGCATACACTTTCTGCCTATCTTGGGCAACCCTTATATTTGTCAAACCTTCTTAATAGTCTCCATTTATGCTAGAATGTCAGGACCCAATGCTAGGTCGGATGTTGTCGGAATTTATTTCGAAATTTGATTTTTCCTTTTTCAACAGATCTTCCTTTGTCTGTTGCCAAAGAAAAGTGTACTCTATATCTTTGATAGACACTTCCTTTATGATTTCAGGAATGTTTGAGCATACTTAGCTAATTTGGACCTCATAAATACAATGTACTTTTCTGCTCAATGCGTCGGCCACTTGATTTTCCTTCCCTTTAAGATGTTTCATTTTGAAAGTCAACTCGCTTAAAAATGTTGTCCATCTGGCATGTCGAGCATTTAAGCT
>TRINITY_DN199044_c0_g1_i1:0-265
AATGATTTGTTTTTGTTTTGTTTTTTTTTATAATAAATTTCTACCGGCACCTTAGATTTCTTTGTATTTTCAACATCTATATATGTTGATGTATATACTCTGCTGCTGTGTCACAGATCTGAGCTAGCTGGGTATCCTGCTTCTTGGATTATCTTTACATGTGGTCCTTTTTTTATTTATTGGAGGGTAAGCCAACTATAATATTTTGTACCTTCACCTGTTCTCCTGGTTTTATTATTATTGATCTCTGCCTTCATAGCAGGAG
>TRINITY_DN199044_c2_g1_i1:0-270
TGTTCTCCTGCTTTTATTATTATTGATCTCTGCATTCATAGCAGCAGCTTCAGAAGGCTGTATTGGACAAGGTTTGGCTAAGGATGCGTGCTGAAAGAAACTTGTTCATATTCTACCATCTCACCACAGACTACTTGTAAAAGGATTTCCTCTAGAAGGCCATCTGTCCACAAGTCTATTTCCATGCAAATTCTTTCGAATACTTTGGACCAAGTCTAATTCCGTAGAGGATTTTGCAGGGCTGGAAAAACTGTGCAAAAATGAAAAAAC
>TRINITY_DN199044_c4_g1_i1:0-291
GGGATCAGTCACTGCCCAAGATGGAGTTTCCAACGCTCTTCTAGACCCTGGTTTAGCTACAACATGAAGAGTTATTGTCCAAGATTCTGCAGTTTTCAAATGAGGCATTCGGACATGAGGGCCGCCATAAGTAATCAGAATATATACACCTCTTGGCTTCAAGACCCTGCGAACCTCCTCGAGCATTTTACCAACATTTTGCTGTGCATTAGTTCCACACATAAGAGAATCCAACATTCCTTTGTCAACCACACTGTCAAAGCAACTATTTTCAAAGGCCGACATATCTCG
>TRINITY_DN199045_c10_g1_i1:0-270
CACCCTTCGATTGTGGAAGTGGTGCAGTGAACCCTAAGGCTGCGCTTGATCCAGGCCTCATTTTTGATGCAGGCATGATTGTTTTTGGGGTTATCCAAACTTTTTAATATCTGATTCCTCTCTATAGAGATAGAGATATGTCTATTTTTTTTATCTAACCATCTTCTAATTACTCCACAAATTGATTTTGCAGGCTATGAAGATTATGTAAACTTTCTCTGTTCAGTTCCAGGTATTGATAGAAATTTTGTTGCACGCATTACCAGTTCC
>TRINITY_DN199045_c11_g1_i1:0-247
ATTATCTTAGGCTCCCCAGAAACATATTAATCATTGAATAAAGTATCTGTTTGAATTTGGGTGCCTTTATATTAAGATGTGGCGATGCACAAATTGTATTGTAACTGTTAGGGTGTACTAATGGAGTAAAATCATTTCAACCGATTACTGATTCGTCTGCTCTATGTAGAATATGGAACAGAATTGAATATGTCGCCGAATGTCAATCACAGGCTAATACAACCTATCATCTTTACTAATTTTAAGA
>TRINITY_DN199047_c1_g1_i1:0-507
GGAGTCTGACAGAAAAATCTCAGACAACTGCAAGGGTCTGCCTTTGGCCATAAGTTATAACCGTAGTGGCCACAGCAATGAGAGACAAAACACAAGTAGTAGATGAGTGAAATTCTTGTTTGTCTCTCATGGAAAACGCAGATCCTTCCTTTCCAGATACACATCTCTGTGTTGACCAACAACTGCATCGAGTCTCGGCGACTGAAATGGAGTTACGATGGTCTGTCCAAGACTTCAAATTTGCAGAATTGTTTTTCTTTACTGCGATATGTATCCAGAGGATGAACAAATTGATGTGCAAAATTGCGCATGTGAATTACCTAAGGATTTATTAACACCAAAGAAGCAACCTATTCAACGGATTTGCAGCGCGGGAACAGGTATGTAAAGCTTCTCATAGATCGTGGTTTGTTTCATAATGATAATTTTGAAAAGCGAAGCAAGGACATAGTTGTCAACAAACCTGTGAATATATGGAAAAGGAGGTATATAACAGTGCACAATGTT
>TRINITY_DN199048_c6_g3:0-1399
TATTACCTCTTCCATCTGGTTTTCCATCTGGTTTCAAATCCCACAAGGAAATCTTTTGTGATCCTTGAGTAGCTTGGCCCACCCAAATCATTCTAACAGGTTACAGATACACCATAATAAAAAAAAAGAAAAAAGAAAAAAGAAGATATGAGACTTAAAATGCAAATTACACAATTTTATTATAATACCACTGTTAATTCGTAGTTTTCTCGTAAGAAACACATGATTGGAATAAAATTGGAATGCTTAGCATTCCAACATGATTGGTTTGGACTCTGGTCAATGGAACTGTTGACTCACTTTGGCCGTTTTTGGATTGTTTTAATAATAACAACAAAAGAACGGGTACTGGCATGTCCATCATACTCTCAAAGTCGGTGCAATTTTCTCCTGCAGTTACTAGTTCCATTATAGAGGCTGCTAGTATGCAGGATGTAATTTTACACAGTAGGATGTCTTAGCTCTAGATTGTTTATGCCTTTACGACAACATCTGGTCTGGTTGCTGCACTTTTGTGGTCGGTAAGTCAAGATTATGCTTTTTAAGAAAACTGCGGTACATTATGTGATTACTTATTTTTATTGAATTGAATTATAATTTAGCTTGTGCATCATTGCACCTGCTTGCAAATTTTGTCTTCTAAAATGTTCAGTGCTGCATTAGTGCAAAATGTATTTTATGGTTAGGAATTTTTTTACTCTTAATACACATTTTATTAAAAAAATTGAATCTCTCACATCAAGTTGGGAGTTAGTCTGCAACAATGGTTCTTTTGCCATTTCACATGCCTGTCTGGACGGCTATTGTGACCTGCATTCCATTGTTGTCTTTCATCGGTGGCACTTCTTTTTGACCTGTAGCCTTTTTTCTTATGTATTAGTTTATGTAAATAAGTTACATATCTGCAGAAAACTCGCAATTTATTTTACGTTAAAGTAATTTATTTTGTGTAGATTTATTTTTGTTTTACATTTTTCTAACTGGTATTTTAGTTTTTTCCCCTTAATTTATTTTTAATACAGAAACACTTTTAAAAATTCAGCTGTACCTTGAAAATCTAGCCTTGGTTAAAGCTTTCAAAGTCCACTGATTTTCTGGGTGCATCTTTGGAAGTTTTCATGGTCTTTTTTTGCCAACTATTATCTCCATTTAAGACAAGGTCAGGTCAGGTCAACTTGAGATGAACCTTTTATCTTGCGATTGTTTTGTGTTCTTGTAGCATTGTTTTTTTAAATAAATGATAGTGACTTCATTTTGTAACGATATCTCAATTATCAGGTTGGTAAACGTCTTCGGAATGTCACAAAGCATCCTCGTGAAAAGATTCGTACTCTAGCTGTTGAGTTACTTGATGCTTGGAAGAAGGTTGTCACATCAGAAACTGTTCCTAACAATGGAA
>TRINITY_DN199049_c0_g1_i1:0-226
AGATTCTTGACGACGATCGCCATGTTCTGAGTTTCAGAGTCGTGGGAGGCGACCACCGCTTGAATAACTATCGCTCCTTCACCACACTCCACCGTGATGTGGACGAAAAGGGCGGGGCGCTGGTCATCGAGTCGTATGGTGTGGACGTGCCCGAGGGAAATAGTCCCGTCGATACGTGCCTGTTTTTGGACACCATTATTAAATGCAATCTGAAATCGCTGGCTCA
>TRINITY_DN199049_c6_g1_i1:0-341
GGCAGCCTGATAGAGGAGCCGCGCTCTTCCCGACCAAAGTCTAAACCCTGGACGGGTTTTACTCATGCTCGTGTTGCACTCTGGTGTCAGGTTAACGTTTAGTCATATTTTTGAATAAATTGGCGTAGTCTAACGATTATGCTTTTTTCAATGAAAATTATGGAATGGCATAGTTTAATGATTATGTTTTTTGCCATGAAAGTTATGGAAATTTTGGCTATTGTTTAAAAAAAAATTGGCAAGAATTTTTGTAAATCTAAAAGTGATTAAATTTTATAATTTTAGTTGCCTTAAAAATTTTTGATGGTTATTTCTACCATCAAAATATGATTCAAAAAAAA
>TRINITY_DN199050_c1_g1:0-446
AATCCAACTGGAGGTCGAGCACGTTTAACTGAAGGATCTTCTTTTAGGAAGAAGGGTGATTGACTCTTCTCCTTTAGTGTACTAGTTTTCTGGGACCAATTAGTAGATCACTATGGGAATCAGTTGGCTGCTTTACGTGTGCATTGGGCCTCTTCGGCTGTTTCCATTCTGACAGCCTCGTTGGGTTCTAATTCTGGTACTATATTGTTTTCAAGAGGAAATATTATATCAATGCTTCTTGCTTGACAAGGTTTTGGAGTGAAGATGTTGAATATGATTGTTATGACTTCTGTTTTCCTAAGATTTGGTAGTGTATAGCACAATTCAAAATGGTATTTTGCAACTATATTAAGATCATCAATATCATGCCATTATTCAACAGTCTTTTTTAACTAAGAATAAATGGTGTAATGATAGCATAGAACATGGCATTTTCTGGAAACCAG
>TRINITY_DN199050_c2_g2_i1:0-585
TGCTATACAATACAAAATCTTAGGAAAACAGAAGTCATAACAATCATATTAAACATCTTCACTCCAAAACCTTGTCAAGCAAGAAGCATTGATATAATATTTCCTCTTGAAAACAATATAGTACCAGAATTAGAAACCAACGAGGCTGTCAGATTGTAAACAGCCCAAGTAGCCCAATGCACACGTAAATCAGCCAACTGATTCCGATAGTGATCAACTAATTGGTCCCAGAAAACTAGAACACTAAAGGAGAAGAGTCAATCACCCGTCTAACTAAAAGAACCTCCTTCAGTTAAACGTGCTCGACCTCCAGTTGGCTGGCATAGAACAGTTTGACAGCTTCCACAGACCACAACTGTCTGTGAATGACTAAAGACTGTTGTGATGTTGAAGCAACCCTGACATTTCACATCCATGAAAAAGGAATTTGGAGATTGCACAAGCCGTTTTAGTTTGTGCTTTCGCATTTCCAGCTCTGCTGGAGGTTGAAGCAAGTCAATGTCATTAGAAAGTACCATTTTAATTCGTTCACGGATACGAGCACGGGAGCTGATCAGACCTCGCACGCAGCCGCGTCGAAAACCT
>TRINITY_DN199051_c0_g1_i1:0-250
GGTGGCATAGCCACATGGAAGTCTGGCTTATTCCCCTTGAGTACGCCATAAAGAGTAAATTGACTAACTAGAAGAACTTCATAGTTTCTTTGCATAACACTTTGGTCCCACGCTTTACCAGTCTTTTCATTTGCAAACAATCTCATGTTCAACACCTTCCTACAAATGTAATCAGCATCTGATTCGGTATCAGTTTCCAGAAGACCCACAAGGACCAATAAGCCTGGTCCTATTTCGGATACAACTCGCC
>TRINITY_DN199053_c1_g2:0-3983
GAAGATAAAATATAATCCATGTGTACGAAAACACATCCACACAGTAGGTTGTACAGAAGATATGAACAGTAGATGTGCAGAGGATATAAGACAAAAGGTATCACCTGGAACCGCGACCTTAAACGAAGTTTATGGCACCTAAACCAGTAAAATAAATGTCTAATGACGGGAAAGACTGCTACGAGGATGGCAGCCTGATCACATGTAAGATGTCCACGTACTTAAGCGGGGCATTTAAGTTCTGCTCGTTTTCACAGACAAACATTTAATCCGACATATTCATACCAGACGCCTTGGAAACTTTTTCCGCTTCAATTGCAGGAAAGAATGTCAAAAGGCGTCAATTACGGTCCGTACAATGCTTCGGATTTCGAGCTTCCGGAAGAACTTCTCGGCATTCTTCCCACGGACCCTTACGAGCAGCTGGAATTAGCACGTAGAATTACCTCCCTTGCGATTGGATCCCGGGTCATCAAGTTAGAGACCGACGCCGCAAAGCTCAAGATTAAAATTTCCGAGAAAGATCAAATAATCTACGAACTGGAAGAAAAAATCAACCAGTTAGAAAAGGCTCTTAACGAAACTGACGAACGGCTGTCTCACTCACTGGAAGAGCAGGCAAAGCTCAATCATGACAAGAGTCTTTTAGCAGCAACTGTCAAGAAGCTTAACAGGGAGATGGCAACATTCACAAGCAGTTACTAATCTAAGAGAAATCACCTAATGCTAATGCCCTAGATTTCTCAACATGGGGGTGGGTGATAACCACCAAGGTGAAGCAAGGGAACAAGGATACAGTCAAAAGCAGTCAATTATCCAATTTAACCTGTGATCCATACTAGAATGTCTTTAACCACTAAATAAAAGCACCTTAATACATAAATGGTTAGCGTACCTCATATTTGAAGACCCATCTTCATTGGGTGAGCTGGCTAGATGAAATAAATCACTGACCCAAGAATGGCTGAGAGGCAGCTGAGAGTTGCTATCTAGATCATGTGGGGCTGCTGACTGCCAAGCTGGATCAAAGGGAGAATTTTTTTCCCTGGGGGTTACTGACAGGCTGGAGGCAACAGGCCAAATTGCATTTTCACCTTCAGCAGCACTTATGGAAAACAATTGTGCCTCTTGAAAACTGCAGCCAGATATTTGATATTTTCAACTTTTGACTTAAGACATTAAATTGATGATGAATCATGATTGAAGATGTGCAATTTTTACCACTAACAGGCTTCCTCACCAGTAGTGTTTCTGGTACACTAGAGAAAAGTTTTGGTGTTCTGTTTTTCTTTCTATTTTTGTTTATGATGTATTTCATTACTAGTACAATGGATTGATTTCGTAACATCTTGCCTGAGAACTAATATCCATCATCCTTTTCAACAGTTGGAGACGTTTAAAAAGACCCTAATGCAATCACTTCAAGAAGAGGATGAAGTTGCTGTAAGTATGGAAAAAGTAGTCAAATTTCATTAAGTTATACTTTATAACTGTATGATTATTATATGGAAGAGAGGTCAGATTCAATACCATAATAGCTTGAAATGAATGAAGCAGCAGACACTGTTTACAATGTAGAAACCAAAGTAAAATTGTACTGAAGTTTTAGGAAATGTCACACTGGTACCTTCCTGGGAAGAGGCATGAAATTGGCATATCTAGAGGACGGGAAGAGGGGCAGGAGATAGAATGTGCCTTGTTATTTTTGCATATAGGGGCAGAGGTTTTCTAAATCATTGAAAATTGTCCGTTTCTTCTTGCAGCAAGCAGAGATGACACAAAGTACAGCTACTCAAAGAGTAACATCTGCGAAATTATCTTTCAGCTTGTCTTCGAAAGGTGCCATTAAACACCGAGTTTCACAAATGTTAACCTCAAATTGTTACACGTTATGAATTTCACTAAAATCAAAATAACCTGAAGGTCCTCAGGTGACAAACGTAAGCATTCAGGCAATATTCAGCAATGCAATAATATATTTTCTCCAGCATTGAAAATTTTTAAACTCAGTATTTCAAGGTTGAAATATCTAATTCATTAGTGAGCAGTATCTTTGGCATGGAATTTACCTTGACTGTTTTCTAGCGTTTCAAATTGATTACATGAACTTTGGTAAATCTTGTTTCAGTCCTGTCATTTTGTGGGTCTGCATTAGGTAATCCTTGCTTCAAAAGCATAATTAACATTTTGTTCTGAAGAAATTTACATTTCCCAGAAGTTGAAAACTGAAATCTTGACTGGACAGAAGGTGACAGTAATCTCCCTATTGGAGGAACAAATCAGGTGTCAAGTGTAGTGTCAGAAACAAGCAATTCAACCGTAGATGGCAACAATCAAGCCTTGAGGCACGGCACATCAAAAGGAATTCCATTAACACCACATAATAACACACCGCCAGAGCTCACACCAAATGGATCTCCTAAAAGACTGTCTCCATCTCAGTCACCAAGACGACATTCTGGTTCAGTGTCACCCACAAGACACCAATTTGAAGGCAGGTTGTCATTGTATTCTTCATTACCATCAAGTCATCAGCCAACTGCACCAAGTTCCCCTCTCCATTCAGGAGCACAAGGTTTGCTATGAAACTTAAATTTGACAATAAGATCTTTTTTAAAACATAATGTTTTAAATTTTTAAAACTACGTCTTATCACGGTGTCACAACTTTTGTATGATACATTCAAAACGGTGGACCTCAAATAGAGAAAAAGAAGGATCAACCAAACAAATAGGATAGATACTCAAAAAAAGATAATCCGGCAATTTTAAAAATATAAGAAATTATATCAATTCCACTGATAATTTAAACAATCCTGGTAAGAAACTCATCTTGACAACAAAATTTTCTTAGTATTCTCGAGAGTCAAAACTATATGGCATAAGCTTTTAACAGAAAAATCAACTGTGTTTAACCGTAGCGTATAATTTGATCTGGTTAACGAAATTGATGACTAGTATTTGTTTTTCAGTTGTTTTTATATTGTCAATAAGAGAGACGAAAGGAAGAACAATGCAGCAAGAAAAACAGCCGTTTTTTGTTGCTATGCTTGCCATCTTACTAATCTAACTCTATCACTGCCAAACCTTGAGTATTTGGAAATGCACTAGTCCTCATCTTAATTTTGACTTGTGTTCCAGCACATGTTCGAATGGATGGAAAAGAGTTCTTTCGTCAAGCCAGGTGCGGGAAATTCAAATTTCTCTACCTGTACATTTTACAGTTTTCATATTCCTGTAAAGAAATGTATAATAAAACAAAAGTTTTGTCCATTTTAATAGTCATAGTTATCCTTGAATCCAATTTCATATAGCCTGATTTTTAAATATAGAATCTTGACCTAATTAAAATTTTGATGCTGCATCTCAGGAGCCGCTTATCTTTTCAACAGTTTTCTGCATTTCTTGCTAATATCAAGGAGCTTAATTCACATAGACAAACGAGAGAGGTATTTTGATTGCTTACAAAGTATTGAATGAAAAACGAAAATGGGTTCATTGCCGGAGATATTACTAAGGTTGTGATGTTAATTGGAATGGTTTTGACCTTTAACAATACTTTGTCATTGCAGGAAACATTGCACAAAGCTGATGAAATTTTTGGCTCAGATAACAAAGATTTATATGTTATCTTTGACAGTTTGCTCCATCGTCATCTATCCTAATAAGGATAGGACACAGATCAGTGCTACCTTGGAATGTAGCTAGTCACAGCCGCTGCCTTTCTTGAGAGTGGATGCTCTGAATAGGCATTTAATAGTCAGTCTGAACACTATTGAGTTCGTGCAGGTCTAAACAAGGTGGATATTTTCCTTTATTGGTAACACTATGAAACGTGAATGAATGTTTAAATTGTCAAACTTGTATTTCACATTCTTTGGAATTAAAACCGGGATATTGTATTTGCATGATGTCTTTGTTTGCTTGTTTGTTCTTCAAATCATGGGTGTTCAATTTCGAGTACAAAAAAAAAAAAAAAGAAAA
>TRINITY_DN199054_c4_g1:0-2042
TTATATGTTCAATCATCATTAACGACACTACCTACTACAACATTTGTAGTTTAGTTTATAATTTGAAAACGTCACTGCTCACTACAATAATTTTATATGTTATCACTTTGTAATTTAAAATTCACGGAAGGATTTATAGAATTGAATATTAAAAATTGTTTTCGGACACGGCTATGAATTCTGAGAGAACGTACGAGTCAACACTGGGCATAATATTTGATGACAAGTTCACGTTTCATAAGCTTCCGATCAGTATTTGCATTGCGTTGGTAGATACAAACAGCAGATCACAATTGTGAAGTGGGTATTGTAGTGTGCATTGGCAGTCTGTGCTGATGTTGGCTTCTTTTCTCCACAGAGAAATGGTTCAATGCTCATGAGCAAAGCTTACTATGGTTTTCTCTTTAAAAATCTGAAAGTTTGCAGCAGATTTGATAATAGCTGCACGAGGCTGGCTTTTCTGGTGCACAATTATACTCCTGAAGTCCAGTTCATAGCTTCCAGAAAATTAGATCTAAGTAGGATGGTTCAATCTTCTGCTAGAGTCTCATTAGATGAAATGACAGATAGTGGAGAATTCAAACGCACAGCATCTACCTTTCGCTCATTCATTTCAAGGGATAAGTCCTCTGAATTCTATGCCGAGTCTGGTAGATACCACCTGTACATATCCTATGCATGCCCTTGGGCATCCAGGTGTTATGCCTTCTTGAAGCTGAAGGGACTGGAGGATTATATCGGTGTCACGTCAGTAAAACCAAAATGGGAAAGGACAAAAGAGGGTGAGGATCACTTTGGTTGGACATTCCCAACATCTGAAGACGAAGATCCTGGCGCAGAGTCAGATAAATTGAATGGAGCCAAAAATATACGAGAACTTTATGAGCTTTCTAGCAGTAATTACAGTGGCAAATACACTGTCCCGGTATTATGGGATAAAAAGAACAAAATAATTGTCAACAATGAAAGCTCTGAGATCACCCGCATGCTGAACTCAGAGTTTAATGACATAGCAAAATATCCAGAGGTGGACCTATATCCACCTCATTTGCAGTCCCAGATTGATGAGGTCAATGACTGGGTATATAATGCAATCAATAATGGAGTTTATAGATGTGGCTTTGCCAAGAAGCAAGAACCTTATGAACAGGCATTCAAAGAATTATTTGACGCTCTCAACAGATGTGAGGAGATCTTAAGCCATCAACGATACATCTGTGGGAATGTCTTGACAGAGGCTGACATACGATTGTTTGTAACTCTTATAAGATTTGATGAGGTTTATGTGGTTCATTTCAAGTGCAACAAGAAATTGGTACGTGAATACCCTAACCTTTTCAATTACACCAAAGACATATACCAGATCCCAGGAATTTCAGTTACTGTCAACATGGATCACATTAAGCGCCACTACTATGGCAGTCATCCATCTATCAATCCATATGGAATTATTCCTCTTGGTTCTGACATTGACTATTCTGCTCCTCATGATCGTGCAAAATTTACTCAATGAAATCCAGTTGGATATGATGACTAGGCTACTTATACACTTTGATAAGACTTCTCTGAGTGAAATGTGTTAAGTTATAATTTGGATATCGGAATGGATCATTATTACACTTCACCGGAGGATGTATTGTGATTCATTATCTGTTTGTAAAGGAGAGATTCACAACATAATAGCTTGAGTTTGACATATTATATGTGGAATGTTGAATAAAGAAAAAATATAGTTTGAATACATATTGGAAAATATATTTTCATTCATAGCAAGGACTATCTTGAAAGTTAGATGAATTCCACTTATAATCTGAGGGAAAGAAGAAATAGAAGAAGCTTTGGTTGCGCAAAATATTTTAGTTCTATGTCCTTGAGGCTTAGTCATGATAGATGCTTTATTGCAGGTGCATCGATTTCTCTCTTTCTTCATTCTCTCAGAATTTGGCAAGGAACTGCATTAAACTGGATTTTCTTGTAGAATTTATATTCTTGCTATTCTCATAGGAAGGATATGAGATAATTCACTCAACTTTATCATTGCT
>TRINITY_DN199056_c1_g1_i1:0-226
GAGAGAAAGACAACGAAACAATTTTTTCCTGTTGTATTACTGAAGCATTCAGTCATGGCGACATTGGTCTTTAATACTGCAATGCTAACGATTGTGTTGTGTTTGGCTTCAAGCTACTACGGTGCATATGGTTCTGACCATGGAACTTGCAGCGTGGCTGGTGTTACGGGTACTCCTCCTCGGAAGACGAGTAGGATTATGGACATCACTCATGCTTACAGGGAGG
>TRINITY_DN199059_c2_g1_i1:0-336
TTCAGAATGCTTCCATTCGGCTCAGGAAGGAGAGGGTGCCCTGGGGTTCTGATGGCCATTACTATGCTTGAGCTTTCATTGGCTCAACTATTGCATATTTTCGATTGGAGAGTCGAAGGCGATCAGGTGGATATGACGGAAGCATGTTCAGCTGCGTTGTCCAGACAGAATCCATTGTTTGCTTTTCTAACGTTGAGGATGCCCATGAGTTGCCTCCAGACTGTTGACATGTGAGGGTAGCTTTCCTTGGTAGAGCCATCTATCTTCAAAATTCCTTAGTGGGAGGATCAGAATTGGCAGAAAATATTGGTCCGCCCGGTTTGTGGGTGCCTGACG
>TRINITY_DN199069_c5_g1:0-5703
CTTCATTGAAGTACAACGTCAGCAAATTCAAGGTCTGAGAATGATTCTTTTCGGTCGTCCTTGGGCGAAGAATTGCCACCAGCGCCTTAGGTGGAGTAAAGCTTCGCCGTTTGCTCGCAGTTCCGTTAAATTTTGGTCGAGTTCAACGGTTTTAACTGGTCAAATTCATATACACCAGCATCGTTAATATCTAAACTCTCAAGTTTTCGGATGTTTTCGCACGCGTTTATCGTTATTCAAGTCGTGAATAGCAAGCTTCTGGATTAGTAAAATACTAAAGTTTGCTTCTGCTGCACTGTTAGTGTACAATTTGTTTTGGATTTGTGGCTGTCAAATATGCCGGCCTACAACAGGAAAAGAATTTGAAAACCTGAGCAGCGTCGTTGTTCCTTTAACAGCTTCAACTTTCAGCCAGTTGATGCTCCAACAGCCCTGAGATGGAATTCTTTTCGGTTCGGGCCATCTAATCGATGTCTGATTGAAGCATTCGAGGATTCTTTTCGGCTATTTGATCGGACGGCATGCATAGCTTCAATGATTCCAGGCTTCTTTCGCACTCCTAATTTATTATCTAAACTGTAGGTGCAGGTGTTTACTTCTTCTTGAAGCTTCACATATCGATCCGGGAACATCAGCGAATTTGATGGACCTTACAGCAAAATTAGTTCCAAAAGATGTTTGTCTCTGCAAAGTTCTTTCATATTTTTTGTGAAGACATCTTAGTTGAGGTTTTTATGAGCTTTGCATTTTCGCATCGAGAGAAACTCCTGGATTTGACGGCTACAGGACGAAGAAATGGATGAGGTTAACGGCGGTGGCAGTGGAAGGGCGTTGCACGGCCATGATATGAGGAGAAAACAGATAGGACACAATAATTTAAGCAATGGCTTTACTATTGGGATATACATCTTGTCCTTCGGTCTATTTCTGTATCTCTGTGTCACTCACGGTTCAAAATCGGAGGAAAGACACGGCAAACAAAGTATAAAATTGTGCTTGGAAACGCACCATAGAGGTACTGATCTCTCTCTGAAAAATTAAAGTTGAATCTCAATATTTGGCATCGATATTAGAAGCAGTTGCAGCAAAACTTGATTACATCACAGGTTTTGATTTTTAATGTAATTTAACTATTTTCCGTATTCATGAAGCTCACTTGTCTGTTACCATAGATTACGACATTAATGATGTTCATGAAAAGTATCAAACATATCTCTTTTCCTGTATTTTTTTTCTCTAATGAAAAGCCTTACCATACCACTTAGCTTTGACTGTGATTGCATTTTAATATACTTCATGTCTCCTGGACTCCTTTGGAAACTGTCTTTGCCTATAAGATTATATTCGACATGGAATCGCCAAATAACGGCCGCTTCACAGTCCCTGTTATCTGATACTATGCTAAATAAACGAAATGATTTGGCCTATGAAAAATTTAGTCACAGCGCATCAAGGAGATCGAAAATAGCTCTTTGATTACTTCAAAAGAAATCCGAAATCCTAAAAGATTCCACATGTTTACTCGATTTTAACTTGCCAAAATTTATTTCATAATCTCGTGACGACAAATCAAATCTGTCAGTCAAAAATTTATTCAAATAAAATATGGAGTATATATTCACAAATTTCTTCACTCAATTTTACCTTGCCAAAATTTCTTGACATAATCTCGTGGCAACAGAAACCAAATCTCTCAGACAAGAATTGATTCAAATTAAATTTGTCATATGCATTCACGAATTTCGTCATCTAATTAGTGACCTTACGAAGCAAGGAAAACATAATCTAAACAAATTTTGTTTCTTTTTAATATCAATAGGAATATCTGGGTGCTTGTTGCAGCTGGGCATAGAACAATTTAAAGGACAGGACCTAATTCGTCGATTGGTGACAAGTGACTAGAACCTAATTTACATTCCACTTAAAATATGTATCCGGCATCTATCCTGAGAACAAACCAACGACTGGATCTCGATTAAGAAACAGGCACGTTAGCATACCATTGACGCTTTTTTGTTGGATAACAAAGCCAGGAAATTAGCTTCAACATTAATTCTGCCCTCATAACGAATTAGGCTGATTGATACTAGGGCTTCTGGTATACTGAAAATTGATCTGAATATAGAAGTCAAAATGTGTTCCCCATTGAAAATTATTGTCTCCTTGAAAAGGGCATACATATATTCTTATTGCTTAATAATTCAATTTATTCTTTTTGCAGATTATGGCTCTTACCGAATGTTGCTCAATACAAATGCTTCTTCTCTGGAACAAGACTTGAAGACATTGCTCGATCTCAAAAACTTCCTGAAAAGCCATAATCCTTACAAAGAAAGCGTATACCAAACTTGGCATCAATCCGATGCAAGTCCGTGCAATTGGTCTCGTATAAACTGCGGAATTGTGCAGGGGTCGGAGCGCGTCATTGGCATTAACCTTACTGGTGCTCTTTTCCAAGGCAAAGTTTTTGATAAATTTTCTACGCTTACTGCTCTGTCCAGTCTCTTCTTGGGAAGGAATTTATTCAGAGGTGAAATTCCATCGGATTTAGGGCTTTGTAAAAGCCTTACACACTTAGATCTCTCCAACAATTTTCTGGAAGGCACTCCAAATTTGACAGGTTTGTCCAATCTGCGTGTGGTAGACCTCTCTGTCAATAAACTGAATGGCAGCATATCATCTGCTTTTCCAAAAATTTGTGATAATTTGACTGCAATGAATTTGTCCACAAACAGCTTCACAGGCATTATACCAGATACTCTTGGTAATTGCAGCAATTTAAGGTTCATTGACCTTAGTGAAAATCAACTGGTTGGTTCAGTGCCGCCACTGTTTGGAGCTATAGAGGAAGTCTTTCTCTGTTGTAATAATATCTCCGGACATATTCCAGAAGCAGTGTTTTCAAAATCTTGCAAATTGCGAAAACTCGACTTGTCTCAAAATAAACTGGAGGGAACAATTCCGGGAATAATCTCCAACTGTCGTGATTTAGTCCTTCTGGATCTCTCGGAAACTAATTTCACTGGCCAAATTCCTCATCAGTTTGGTTTGATGCAGAATCTCGAGTCTCTTCTTCTGCGAAATATTAATCTGTCACGAGACATACCAGTGGAACTGACCACTTGCAAGAATTTGTCTTTCCTAGATTTGAGTGGCAACAATTTTGGTGGCAGAATACAGCCGATATTTGGACAACTGAAGGGCCTTCGATATCTTATTCTCCATAACAATTCGTATGAGTACGGTATTTCAGCTGAAATTTTCAATTTATCTAGACTCTTGTCCTTGGATATTAGCAATAATAATTTATCTGGACTACTGCCAATGGAGTTGGGCAGTATGCATTCACTTGGGTTCCTGTTCTTGGCCGGTAATAAATTCCATGGGAATATACCAAGGGAGCTAGGACAACTAACAAAACTGCAAGTTCTCGACCTCTCTTCTAACTTACTGTCGGGTCCAATACCTTCATCATTGGGAAATCTTACCAATTTGTTGTGGCTCATGCTAGAAAATAATACACTTACAGGACCAATTCCTTCAGAACTTGGCAAGTGCAAGAGTTTGCTCTGGCTTAATTTAGCTTATAACCAGCTCTCAGGACCTCTTCCAGAGACTTTGAGTTCAATGGGGAGTGATCCCAAAGATACATTCAAAAATAATGCCAAAACTTTGAAGCCAATACCAAGGCAATCAGGAGCGTGCCTAAGCTTCAAAAGATGGATTCCAGCTGATTATCCACCTTTCAATTTCATGTACGCGACATTGAACCGCAGAAGCTGTAAGCAGCTTTGGGAAAACCTGCTTTCAGGAAGAGCCCTCTTCCCCATATGTCCCAAGAAGGGTAATGGGAATGTTTTTGAGCCCATTATCTCTGGATATTTACAGCTTACCGGCAACAGACTTAGTGGTTCTATTCCTAAAAGTATTGGTAATATGAGCTACTTGAGCCTTGTTCTTCTCGGCCTGAACAATTTTGACGGACTTCTTCCTGAAGAGATAGCAAATCCCCCACTTGTTAGTGTTAATGTTTCTTTCAATAATTTCAGTGGGTTTCTGCCTAAATCACTAGGTGGTATAAAGTGTCTCCAGAGCCTGGATCTTTCCCACAATAATTTCACAGGACAAATACCAAGCTCATTTACCAATCTGAGTGAGCTCAACAAATTCAACATTTCGTTCAATCCATTATTGACAGGAATTGCTCCATGGGGAGGGCAATTTAGCACGTTTGAAGAAGATTCTTACATTGGAGACGATCAACTCTGTTTTCAGCGCCTTCCAAACATGAGAAATGGCTTAAACAATTCACGGTCATGTGGACCATTAAAGGGTCCAGCTCCTGGAACAACCAAGCAATCAGTCCATGTTAATTCGCGGAGGCCGAGGACCATTTTGTTGGTTGTATCCATTATGGCCAGTGTCGCTATTCTGTTTTGTGGACTTCTCACCTTGTATATGAGGAAGAAGGTCTCCAGAAGTAACCCAATGGAAGTGGAATTTATTATCCTGAAAGAAAATAACAGTGGCGGGTTCTCTCCAGGCATCAAAACAATGCATTTCTTCAGAGGCGAGCAGTTTACCTTCACAGACATTCTCTTAGCAACATCAAATTTCTCTGAATCTCATGTTATCGGTAATGGAGGTTTTGGAACGGTTTACAAAGGTAAACTAAGAAATGGATCAACAGTGGCCGTCAAAAAGTTGCAGCAAAAGGGACCCGAAGGCGAGAAAGAGTTTTTAGCAGAAATGCAGACTTTAGGAAATCATGAATTTCATGAGAACCTGGTTCCTCTGCTCGGTTGCTGTTTATTTGGGACAGAGAAAATTCTTGTATATGACTTCATGTCCAACGGTAGCTTGGAGGATTGGCTCCATGAAAGACATGATGGACCCAGACGATTAGACTGGCCTACAAGGTATAAAATTGCTGTGGGAACTGCAAAGGGGCTCAAGTTTCTGCATCACGATTGTTCTCCTGTAGTCATACATAGAGATATGAAGGCAAGCAATATCCTTTTGGACGACAGCTTTAATCCCCGTGTCACGGATTTTGGCCTTGCCCGATGTCTGGATGTTGAGGGAAGCCATGTCAGCACCGTGGTTGCAGGGACTGTTGGATATGTTCCACCGGAGTATTCACAGTCTTGGAGAGCCACCACCAAGGGGGATGTTTACAGTTATGGGGTGGTTTTGCTTGAGCTGATCACTGGGAAAAGGCCACTCTCTGTGAGTGAGAACAGTGATGGTAATCTGGTTGAATGGGTAAATATGCTGATTTCAGATGGCCGGGCCGCCGAGGCTATCGATCCACTTTTGCTTCTCGAGCAAGGTGAAGGGAGCAGTCAATCATCGACATTAACGTATCCATCTCCATGTTCATCTATAAGTTCATCCCCTCCTTCTGGGCCCGTTTCTGCCAGGTATCTCCAGCAAAATCAGCTCATACACTTTCTTCATTTGGGCCACATATGTACAGCTGAATCACCAAACCGGAGACCCAACATAAAACATGTTCTAACCATACTTCAGTCCATGGGGGATGCATAGTTTTTTTTCCATACAAATTTGTTTCGCCATTTCATCACCAATCCCCAATTTTATAGTGTACATGGCAGTTGTTCTCTCCCTCTTTACTTTGGCTTGGCATTAGCTTCTTGAGCTGAATATTAAAAGAGGTTTAATTTGACATTCCAAAAAAAA
>TRINITY_DN199070_c4_g1_i1:0-510
TCGACTTTTTCAGGTCTTCACAGAATTGATATTTAGAGAACCTCCATTCCTAATAACAGGACTTTCATTTGAGCCCAGCTTTGCTAGCTCAAAATCAATATTGCTGTTGCTCACCTTCTTTCCCATAATAATTCAGAACCATAGCTCCTACTGCTGCCTTCAATGTCTCAACATCCACTTCGTCGTTGCCACTAGAAGAGGGTGATGATGAAGAAGTTTGTTCTGTTTTTTCACTTCCCCCTAAATGTTTTTTCAATTCAGGACTACAAAGTAAATCATCTAATTTCAATGGTACCATCCCACTAATTTCATTGCCACCGAGCGCTTCTAAAATAATCAGTATTTTGAGGTGAGCATCACCTATCAGCTTCAGAAGACAATTGTTTAACTGCCCTATATCTGCTGTTCCCAATGGGAATAACAACCTCACCAGCTTCTTTTTCATACTGTCAGATGTAGATTCTTCCACATTGATTATTTCTTGTTTAAGTGAAAACAAATTCTTCTCCC
>TRINITY_DN199074_c6_g1_i2:0-369
GAGGTCCGGCCCCAGGAGTAATGGTGCGTTTTCTATTTTGAGAATTTCCTGCCATTGCACTAGACGAAGGATGCTGGTAGCAAATCTATGATCTTCGCAATACAATTTTTATCATTGGGTTCTTGTAGTGTTTGATTTGGTCCTAGATTCAATTCCAACAGCCTAGTGTGCTGAATTAAATTACGGCAGTAACCTATAGAACAAGACACCGTGCTGTACTTTAGTGAAATTGAGTATGAGATGAATATATGAGTGGTTTTGCTGTTGGGTTATCGTAGTTTTGTTTTTGTTCCTGTTTTTTTCACAAAGCCGGCTTTGTTAAACTAAACTTTTCTATGAGATTGCATACCCACTAACATATATGCGGAC
>TRINITY_DN199075_c16_g1_i2:0-589
CCAGGTCTGGAGGATACATTAATACTAACCATGAAGGGCATAGCAGCTTGTATGCAGAACACTGGTTAGAAGGTGAGTCAATGTTATTAGTAGATCTTAGATTGTTCTCATTTTTTTCATTTTATTGAAATTATTTTTATGCTTTAAATGGAGTTACGAGGGTTCATGTGCATTTATGGAGACTGGGGTTTCACAGGGGATGTGTCCCCAGGCATCTGGGATTCATCCCTTGTGTTCCAAGGACAAGGAGGACACACTTAGTATGTTTTCTCCCATCATTGGAAGTGCAGGGGATGGCTTTGGGGTATTCCCAACCCTTCCCTATACAAAAAGGCTGTCGTAGGGATGTCGAGGGGACATCTCTTGACCCGAGGATGCCCGGGTGTCCCCTATAGGTCTGGTGCCTTGTAAAAAAATAGAGTAAAATTTAGTGTTTTGGCTTTAGTTCAACTGCTATATAGTCTGATATTGTAAGTTAAAACTACTGGCTGTGTTACAGGGTTTTGGCAACAGATCAAGTAGTTCTCAGATTAGGACTATAATGGATGTTTCTTGAGACCTACTTGTGAGGGGCCTTATCCAGATTCCA
>TRINITY_DN199082_c3_g1_i1:0-257
GATGATTTGTTGCAGCAATATTCATCTGAAACCAGGGAAGTGAGGGGAATTCGGATGCTTGATATGTCTACGCGCGAAAGTTGGAGAGATAAACTTCTTAGATGGCTGAGTTATCTACGAAATCGTACTGTTATCAGGAAGTTGGAACTTCTTGATACCGAGGACGGTCTGTTGGAGCTCATTTTGAAGAAAGTGCAGTCACCAAATCTCATATGGCTTCGTTGGTCGAATTGTCCTACCCGTTCCCGGCCTCCGTG
>TRINITY_DN199084_c2_g1_i1:0-212
ATTTAGGAGCTCTGCAACAAGGTAAGTGGATTCATGACTGTGTAATTAGGAGTGGGTTTGATTCTGATGTTGTTGTGGGGACTGCCCTAATAGACATGTATTGTAAATGTGGAAGTATAGAGATTGCACGCCAAGTGTTTGACAAAATGCCTAAAAGGAATGTGATATCATGGAGTGCCATGATTGCAGGGTATGGAATCCATGGACTTGGG
>TRINITY_DN199084_c6_g2_i1:0-243
TATGTATGCAAAATGTGGGAGCGTAGAAATTGCGCATGATGTGTTTGATAAAATGGCTCACAGGAATGTAGTCTCTTGGACGGCAATGGTTGCAGGGTATGCCCAGAATGGGTATATTGAAGAGGCCTTGAAGCATTTTGAGGAAATGCCTCAACGTAATGTCGTTTCATGGAATGCGATGATTTCAGGCTATCTGCAGAATGGGCAGCTTGGCGAGGCTCTCAAGCTTTTTCAGCAAATGCC
>TRINITY_DN199084_c9_g2_i1:0-298
ACCCACAGTCTGAGGAAATCTATGAAATATTGAATATCTTGGCTGGTCAGATGAAGGAGGAAGGGTATATGCCTATGACACATTATGTCCTGCATGATGTGGAGGATGAGGTAAAAGAGCAGATGATCTCCAGTCACAGTGAGAAGCTGGCCATTGCTTGTGGACTTATAAATACAAGTCCAGGAACCCCTATTCAGATCACCAAAAACCTTCGAGTGTGTGGTGACTGTCACAGTGGCATTAAATTCATCTCTAAAATTGTCCAACGAGAAATTGTTGTGAGAGATGCAAATCGCTT
>TRINITY_DN199084_c11_g2_i1:0-720
ACTTTATAAGCCCAGTCAGTTTCCTTTGGATTGGAATCTAACTGAAGATGAATTTAATCTTTACTGTCTACTTTCTCCAACTCTCTAAAACTGAGTGGGGTGCTCTCGCGGAGAAGAAGCAGAGAGGACAGTAATAAAGTAAATGCATGGGCTTGCTTAAATCCCAACGGCGATTCAAATTCAAATATTGCCAATCGATTTATATGCTAATCCTGGTTGATTTCCACTTCCATCATCATGTCAAAGCCTTTACTTCGGGTACTGTTACCGAACAGGAACACACACTGTACCAACATAGACACTGTAAAACGCAGGAAGACAGCATCGGCAGAGAGTTTGCATTTCATTTCTATGGTGTATTTGCTTCTCTGTTGCAGGAATGTACCAGCTTCAAGTCAGTGACGCAGGTCCATGCCTACATTTTAACAAACGGGCTTGAGCAGGACATATCTTTGGCTGTTAAACTCCTGAACCTCTATACTATGCGCGGCCATATGGAGAACGCGCGCCTGATTTTTGACCGAATACGCAAACCCAATTTGTTTCTGTGGAATGCAATGATTAGAGGATATGCCAAGATTGGTCCATGTGAGGGAGCCTTGAAACTTTACTACCGAATGCAGCAGGCGAGCGTACAACCAGACAATTTCACGTTCCCCTTTTTGCTCAAAGCGTGTGCTAGTCTTTCAGCTCTGCAAGAGGGCAAGAAGATTCATAAAG
>TRINITY_DN199084_c12_g3_i1:0-817
GAGATGTTGTCACGTGGAATGCTATGATAGCAGGATATGCACAGAAGGGATATGTTAATGAGGCTCTGGAACTGTTTTACAAAATGCCTGAACAAAATGTGGTGACGTGGACTGCAATGGTCGCCGGATATATACAGAATGGGTATGTGGATGAAGCTATGGAGCTATTTCAGCAAATGCCAGAACGAAATGTGGTTTCATGGACATCTATGGTTGCAGGATATATTCGGATTGGATGTTTAGACGAGGCTCTAAAGCTTTTTCGGGAAATGCCGGAGCGAAATGTTGTATCATGGACTGTGATGATTACTGGGTATGTTGAAAATGGGCTAATTGTTGAGGCCTGGAAGTTGTTTCAGGAAATGCCTGAACCAAATGTTGTATCATGGAATGTTATGATTGCAGGATTTATACAGAATGAGCTCTTTGAGGATGCCCTGCTATTATTTGAGGAAATGCCTGTTCGAGATGTTGCCTCATGGACGACTCTGATTGCAGGATTTGCACGTAGTGGATGTTGAGCGGGCCCTGGAGTTATTTCGGGAAATGCCAGCTCGAAACTTGGTCTCTTGGAATGCTATTATTGCAGGATGTGTGCAGAATGGGCAAGTTTATGAGGCCCTGAATATCTTTCAACAACTTAAATTGACAGACGCAAAGCTGGACTCTCACACATTTGCTAGTGTTCTGCCAGCATGCGCAAGCTTGGCAGCCCTGGAGCAGGGCAAGGGGATCCATGAGGACATAATTAGAAGTGGACTTCAGTTTTATGTAACAGTAGAGAACAGCCTTCTAGACATGTATGCCAAATGTGGGA
>TRINITY_DN199086_c6_g1:0-1144
GATTTTCCAAAGGACCCCAAGCCAACACGGGAGGAAATGATCGATACCTATGTTAAAACCCTTGCTGCTGTACTCGGAAGTGTAGAAGAGGCTAAAAAGAAAATATACGCCCTGAGTACCACTACGTACACTGGATTTCAATGCAATATCGACGAAGCCACATCAGAAAGATTGAAGAAAGACTGAAGGTTACATGAACATTTAATATTGGACATTTGGCTTTGGTTAACTCAAAATAACATTATTTTCAAGTTGACATTACGAATTATAAAGATTGGGGCAATGATTCTAAATTTATAAGAAAATTAAGCTTCCTGCAGAATTTCCCTTCTAGGTATTGACAACCTTTTTTTTCCCATTTTTTTCAGAGCAGCCTCTCGTTAATTGGGTGCTTCCTGATGGGTATGGCGACCCAGAGGTTGGTATATTTGGAGGTACGAATATAGTTTTTTAATTTTTTTCTTTTCTCATGTGTATTTTTTAATTTCAGTTGATTCAAGAAATATGGCCTGAGGTAGGAGGCTGCATGGCATATTGTGGACTTTTTTATTTTTATTTTTGCATAAGTGCCAGGCCTCAGGGGTAACTATTCCACCAAAATTTTAGCAGGACTGGCACCAGGTCTCATCCCCTCTTTGAGACATGTTACTTGCATGGGACAGGGTACCTAGCCTCACTCCTTTTGAGACATGCCATATGGGTGGGGCAGGCCAAGCCAGGGCATCTAGCCTCATCTTTTGGTGTGGCAGGGCAAACCACACTCAGAATGGAGCCCCATTATGGTGGATGGCCTACTTGTTCAACTTAACAGCATATATTTATTTGTATGCTCAATAAGTAATATCAAAGGTGTTGCTTTGTTACTGACAAATATTCACACTCAGGTGATAGATATGACAATGGGGTGATTACACCTGATCCGAATCCACCCAGGCCTTATAATGAGAGACCCAGACAGAGAAACTATGATAGGCCGAGATTTGACAGGCAAAGAGATTTCAGGGCCACAGACAACATGCAAGGAGAGCGTCGAGATTTTAGACCCAGGCCAAGAGGAGACAATTACAGGCCAATAGAAGGGCAGGACAATAACAGGCCTATGGAAGGAAGAGATCCTATGCTGGGAGAGCGACGAGACAACAAG
>TRINITY_DN199088_c3_g1:0-1071
ATATTCAAAGCTTCTCAGACGAGTAGGTGAGAAGAGCAGAGTTTGTGCAGTGTACTCCAAGTTACAGAAACCTTCTTAGAGTGCATCTCTTTAGCCTGAACGATATTAAAGCAGTAGTTTCGAACTGCAGGAGGTATGTTCACAATTTTTATAGAGATATATTTATCTTCCTATCTTAGTTTTTATGAGGAAATGGATGCTCCTAAGGATGATTTATTACAGCACACAATTGTTTTTTTTGGGTTAATGGCTTTTGTGACAGGTTGGTTTTGTGGGTGGTCATTTGGGAAAATGGGCACAGTTTATTGCGTGGGCATGGCTTTCATTGTGCTGGTTGGTATTCCAGATTGGGCTTTTTTCAGGCGATCTCCTGCTCTGTGGTTCACTCCTCTTCCTATGGCTGATAAAAAGGATAGTTTAGTTAATGCTCATGAGATCCTGGATTCAAAAAAACTCAGTTAAGCAGGTAATGGATTTCAGAGTACTTATGCATCAATCGTGAAGAATTGGCAACTTTGGGGATTCAGTGCAGTACTTCCGATATCTAGGCTGTAATGTTACTGATGATTATGTATATGCTCTGCAGGCATGATCTAGCAGGAAAAGCTTGGATTTGAGTATTGATCTAGTTTTCTGTTTCTTCAATTTTAAAGAATATTTTGTAAACAATATGGCTTCCAAGCTCCATGATGATGCCAATAGTTATATTTCCCACCAATTTTGTTACGAGTGCCAACAATATATTAATGTGCACTGAGTACTACCATAATAGTATTAGTATTAAATCATTATATTGGAAGTTATGTAGAGGGAGACAGTGCAAGATGCAGCTGTTTTGTGTATTTTATTTTTTTCTGGGTGTGGGTTTGACACTGCAAGAGCATCTGTTCTGTGTATGGGTTATTATGTTTTCTTGCTTGTGTGGGTTTGACCATCTAAGACGCATTTGTTTTGTGTAAGAGTTATAATGCTTTATTGCTTGATGTGGGTTTTGTAATAGAAACATTTGCAATTTCGATTTTGTTTTGCAAAGACAGATTGGTCATTGTGAAACTTTGCCTTGCAAAAAAA
>TRINITY_DN199089_c5_g1_i1:0-922
AACTGAAAGAACTGGTGGTAACCGTGGTGGAGGTGGCGGTGGGTATGGTGGTGGTGGATATGGTGGTGGCGGAGGGTATGGTGGTGGTGGCTATGGTGGAGATGGTGGCGGGTATGGTGGGGGTGGCTATGGTGGAGATGGTGGCAGGTATGGTGGTGGTGGCTATGGGAGCAACAGTGGTTACCGTGGGGGTGGTGGTGGCTATGAAAGCAGTGGCGGTGGCAGTTATGGTGGGGATGGTGGAAGATATGAAAGCAGTAGTGGGAGCTATGAAGGCGGTAGTAGTGGTGGATATGGTGGCAGTGTGGGAAAGTTTGATACTGGACCTGACAATGTAGGTGTTGGAAGCTTTGATACTGGAGCTGATGAGGTAGATGGGGGAGGATATGGAAACAGTGGCATCGACAGGTCAAATGACTATGTGGATGATGAACACAATGATAGTGCTCGCAAATGATATTGAAATGCCGACTTCTGGACCTTATGCCTAATGAATTGAATTGGGCAAGTTTGGTGAGCAGTAGTGGAAATTGCTTTAAACCAGCTGAATGTTTACATTTGTTTAGAAGCTGATGCATACAATCCTTTTTTCTCAAAACACATTGTGTCTGGTGAATGTTAAAGATCAATTCAAATCATGAGTCAGAGCTGTAATATACAGGAAAGGAATACATATTTTAAGTCTGTGATGTAAGAAATACACAGTTGGATTGCTTTGGGTAGTTGTCCAGATACTTAAAATTAAACTATATAATAAATGATTTTATCAGGTATGTGCGGACTCGCGGAGTACGTTTCAACTTTCATCCTGTAATATAGTGACATACATTTGGAAAATTGCCAAAATTTAACAAGTCATGTGAGCCTATGATGATATTCGAAGGGTTTCTTTTGCACATCAAACTTATATTTTAAGGCATAC
>TRINITY_DN199094_c2_g1_i1:0-340
CCTAGTACGTCTCCAGCGTTCGTCTGATCTTAAGCATGCGGATGACTATTCCCGTAACAGATCCTTGAGAGCTGAAATTAGAGTGAGTCATGTACTTTATAAATGTTTATTGTTTTTGCTTTTACTAGTGGTTAATTTCATTTGGATTCCCTTTGATTTAAAAGTTGGTGTTAGCTTTTTCAAATTTAATATATTGACTATTTACATTTTTACTATCCTTCATGATTCACTATATTTGGAAGAGTCAAAAGAAACGTGTTGCTGAAGAAACTGCTCATTCAAGAAAGAGGGGGTTAGGCATAAGATTGCTTCCCGTCTCCAAAGAAGATACAGAAATGGC
>TRINITY_DN199095_c6_g1_i1:0-275
TTCCTTAGAGGGCCATGAGTTTGTAATATTGTAGCTTGACAAAATGCTTGTGTAGGATGGAAAAAAGATGGACTCTATTTTTTTGTACAGCAGAGACTGAGAGTTTGTGTATAATCTGGATGTTATATTAGTTATTTGTATGTGCGATTATTCACTTGTCTCTAGCAGGTCTCTTGATTGCATGCAATTTTAGGTTGCATTAATATGTATAGATTCTAGAAGCTTACTTTATTTCATAGATTTTTTAGGATGTAATTTATTTTACATGTCATATT
>TRINITY_DN199099_c1_g1_i1:0-1414
TTGTCACTTACAACACGTTGATTAATGGGCTCTGTGAAAAGGGTGAGTTGCAGGAGGCCTGCAAGCTCTGGGATGACATGCTGGAAAAGGGATGCGTTCCAAATGTGTTTACATATAACATGCTCATTAATGGATTCTGTAAGGCAGGTAAAGCTAATGAAGCTAATCAAATTTTGGAGGAGATGCTGGATAAGGGTTGTGTTCCAAATACTTTCACATATAGAATCCTGGTAGATGGACTCTGCAAGTCATCTAAGGCAGGGAATATCACGAAGGTTGTCAATGCAATTTTAGAGAAAAGAATATATCCTGACCGGGATGCCTGGGACATGCTAATTAAGGGAGTTCTAAAGGAAAGAAACCTTGAAAGAATTGAGAAGCTTTTTGATGGCATTTCAACGGATGCTCATTGAATGATTGTCGTAGCTATCAAACAGCTTGGACTTTCTCTTTGTCTTCGATGGGAGAAGGTTGAACAACTCAATCTCAAACGCCCTGAACAAAGGTTGCAGGGAATCTTTTCTGTTTTGCAACTGATCTTATACCAGCGTCGTCAACAGGCTTGAGTTTGTTTAGATATGAAATACTGGCTGTTTTTACACTGGAAGTAAGAACAATAGCTCCAAAAATGGGTCTAAAAGGTTCTCTTTGTAATTGTACCTCCAACTGAATTAAATTCATTTGCCTTGCCTTCCCTCAAGGCTTTCATATTCACTTCATAGGACAAATGAAATCTTTGGGTGATTAAAGGCTTTGATATTGCATAACATACATCAACCCTAATCTTCCCTTGGAACGCATCTGCAAATCAAGGTAGTTGCCTTGAAGCCAACAAATATTACTCCAAGAAAGAGGTGCTATGCTTAACAGCTCAGTGCTTCTTTTTGCTTCAAGTGTTTTTATACTACAGAAATCAGCTTTGATGATCTTATTATGAAACAAGTTACAGCACAGAGACATATTAAAGTAAACTTGTACATAGATGCAAAATTAAGTTTTTACCTTTTTGGATGTTGAAATCTTTGTGCTGTTGCCATTCATATATGATGCCTCCCAAAAGTAGGAAAGTATGTATGTCTTCTTTTTATCTTCCTTGAGACTTTTCTAATGAGTCGGCTGTACTTGTGACTCCAAATCTAAGCTCTCATTCTTGGATCATCTTCGTGGAATAACTTTCAAATTGTTTATAAAATTAATGTTTCGAATTCAGGCCCCAGATTTTGTTTGGGTGATGTTGAAAGGGACATCTATTAACTTTGGAAATCGGTATTAGAAACCCAGTTGTCAAGACTTGTGTGGTTTCTGAATGGATTTTGTAATGTTTTCTTATTTTTCAATCCTAAATTTTATCTTCATGATATAATTTCGAGTCTCTCTTGCAAGAATTTATGTGTTGGACAGGAATCAACGGACA
>TRINITY_DN199100_c2_g1:0-524
CTTCTTTGTCAGCACATTAGTGATCACCGTACCTCCTTTGTCGTGTGAAGAAAGAAAACCAAGCTTGCTTCCAGATTGGGTGAATGATTAGTAGATCCGATCCCCGTGACACACGCAGTAAAAATAAATAAATATAATGGGGAGGACGAGTGGAGTATGTTAATCTTACCATAGAATTGGACAGGAGGTGTGAAATATGGCAGGAGGTGTGAAATATGGGTAAGCAGGAACGGAAGCTTCCATTCGTTAACACATTCTACTGTTCTCTCTCCTTCTCTGTTTTTAAATAGTATTAAATCTTAATGGGTTTTCAACCTTGTGGTGTTAATTTTTTTACAATTTGTTCAGACCGTCCAGTAAGCAGGCGAAGATCAGGGTCGTACCGGAGGTTTGCATATGCATAAAGGTAACTATGGAAGACAAGGATAGCAGTTTTTGCAGTCTAAAATAGGTGCAGGAGATCAACCTGGTAAAGAGCGTAAAGCATTAGTTGTGCTAGTGCGGGAAGAGATTCAAAACTGAGT
>TRINITY_DN199100_c3_g1_i1:0-280
GCTTGTGAAGCCTATCAATATTTATGGTGTTATTGATGTATTAGTGCATATATGTTTATTGTGGGATAATGTCTATTGTTGGATAATGTATTTGCTTAAATCTCATTTCATAGTGGGTAGGTTGCACATTAATAGACAATAGCACAATAAATTTGGGTTGGTTGTCATAATAGAATACCTAAAAATTATACATGTCCATTTGTAATTTAATAGATTTCAAAATGTTTTGGTAATTTGATAATAGCAAAGTAACTTATGTTTGATTTTAAAAAAAAAAAAA
>TRINITY_DN199100_c3_g2_i2:0-283
GCTTGTGAAGCCTATCAATATTTATGGTGTTATTGATGTATTATTGGGGCTGGATGTATATGTTTATTGTGGGATAATGTACTTGATTAAATCCCATTTCATAGTGGGCAGGCTGTACATTAATGAGCAATAGCACAATAAATATGGGTTGGTAATATGGGTTGGTTGTCATGTTAGAATAGCTAAAAGTTATACATATCCCTATGTAATTTATAGATTTCAAAATGTTTTGGTAATTTGATAATAGCAAAGTAACTTATGTTTGATTTTAAAAAAAAAAAAA
>TRINITY_DN199100_c3_g3_i1:0-384
GCAGAGCAAGTAATGGGGAAGTGAAGCGCGAGAGGAATAGCAGAAGCATGTGAATTGACATACAATCAGTTTCTTGATATGAATAGTTTGCTAGTTTGCTTGTGAAGCCTATGAATATTTAGGGTGTTATTGATCTCTTAATGGGGCTGGATGTATATGTTTATTGTTGATAATGTCTATTGCTGGATTAATGTACTCGCTTAAATCTCATTTCATAGTGGGCAGGCTGGACATTAATGGGCAATAGCACAAAAAATATTGGTTGGTTGTCATGTTAGAATAGGTAAAAGTTATACATGTCTATTTGTAATTTATAGATTTCAAAATGTTTTGCTAATTTGATAATAGCAAAGTAACTTATGTTTGATTTTAAAAAAAAAAAAA
>TRINITY_DN199102_c7_g1_i1:0-214
TTTCAACAGGGCTATGTCTGAGCCGCCTTCTGCCATGTTGATGAACAAAATTCTGGATACCTACGAGGGTTTTAAGGAGGTTCAGAAAATCGTCGATGTGGGAGGAGGAGTTGGGTCGCCTCTCAATCTCATAGTCTCTAAGTCTCCCCACATTTCAGGAATCAACGTTGACATGCACCATGTGGTGGCCGATGATCCTCCCTATCCAGCTGTG
>TRINITY_DN199110_c3_g1_i1:0-248
GAGAAGACGGAAGATCCCATTACAACGTCGGAAGTAAGAGCGATCTTGAATGACATAACTAATGGTAACAATCAGCGGATTGATAGTGAGAAAGCTATTAACGGCAAAAATGTAGAGAACAAGGGATTTGTCAATTTGGGAATGCTTGAGGTCGAAAATAAAGCCACTAAAGATGGTGAAGGCGTAGAGGAAAAAGCAGTAGTTAGGCAGGATGCTCTTCAAGTCCAGAACGAAGACGTTAAAGATGG
>TRINITY_DN199110_c3_g3_i1:0-213
AAGGGATCTTTCAATTTGGGAATGCTTGAGCTCGAAAATAAAGCCACTAAAGATGCTGAAGGCGTAGAGGAAAAAGCAGCTATCAAGCAGGATGTTCTTCAAGTCCAGAACGAAGAAGTTAAAGATGGGGATGATTTAAAGAAGGCACCTATCAAGCAGGAAGGTTGTCTAATTGCAACCACTAAAGAAATTACATATGAGGAGAAGCTGGAG
>TRINITY_DN199115_c3_g5_i1:0-553
CTGCACGCCATTTATTTGACAAAATATCAAAGAGAGATGTAGTCTTGTGGAGTGCAATGATTGCTGGATATGGAATGCATGGGTATGGCGAGGATGCGCTTGCCCTCTTTTCCCAGATGAAAGAGGAGGGCATAAAACCAAACCATATCACCTTTATCTGTGTCTTATATGCTTGTAGTCATGCTGGACTGGTAGACGAGGGTTGGAAGTATTTTGATTGCATGGTCCAGGATTATAATATTATTCCTAGGATGGAGCATTATGTATGCATGGTTGATCTTCTTGGGCGCTCTGGCCATCTGGAAAAGGCTGAAGAATTCATCAAAATTATGCCATTAGAACCCAGTTCTACTATTTGGGGGGCCTTGCTTGGTGGTTGCAGAATTCATGGCAACATTGAGCTAGCAGAACGTGTGGCAGAACTCATTTTTCAGTTGGACCCTGGAAATGCTGGATGTTATGTACTGCTCTCCAATATCTATGCTGCAGCTGGCAGATGGGATGGTGTGGCAAAAGTGAGAAAATTGATGACAGAGAAAAGTGTGAAAAAGAC
>TRINITY_DN199119_c3_g1_i1:0-855
GCCAGACACTGGTGGACAGGTACATAGATTTTTATGATTGCAATATACATTCCTTGTGATCATAGATTTCTCCTTTTGATGATATTTTGAATGTGTGCTTTGATTTTGGTTTTTATCTTAACAATGAAAATGAAACTGAAAATAATTAGCATTATATCCATTTAAGAAGCAGCCAAAGCTTTGAGATGAAAAGAGTATTACACAGTATTGATTGAAATTTGAAATCCTTTTTTCTGTTTTGTGCTAAAAAGCTATCATGATTATAAAAGAAATGTTTTCTTTCATGTTCTTACTTGAGCACAGGTTGTGTATATACTTGATCAAGTTCGTGCATTGGAGAATGAAATGTTGCTGAGAATAAAACATCAAGGATTGGACATCAAACCTGAAATTATTGTGGTAAAATACTACTCAGTTACACACATTATGACTAGTGTATTTAAATTAGCAGTGACCTGATATGATTAAATTATTGACCATGACAAAATCTGGAATCTAAAATTTGATGAAGGAGGTGCTTTTGTATTATGTAAGACCATTGTGTGTAAATTGGCCACCTTAGACATATACACGTCCACCCAAGTACCTTGTTACACCCATGCATTAGTGTTTGTGGTACTTGTGTCTGTGTTTAGTTTCAAATGTTGTAATTTATTCTGGTTTCATAGGTTATTGGATTGCAATCTAGCAACATATATATTTTTTTAATTTTTATCTGGCATTTTTTTTAATTTCATTACAAGGTGACTCGGCTGATTCCTGAGGCCTATGGTACAACATGCAATCAACGAATTGAAAGAATTGGTGGAACACAACATTCAAGGATACTCCGGGTACCCTTTAGAACAGAAAAAG
>TRINITY_DN199120_c2_g1_i1:0-257
ATGGTAGTGCAAAGAATTTGGTGGAAATGTCAGAGCAGGACATGAACAAGTGCTTCAAGAACACGGCCAACTTTATGAGGGAGCAGGTACCACTTGACTCCGGATTCTTATGAAGATTTTTAGCATTAGTTTATTTCAAATATGAGCATGGGCTTGTTTCGAATTTGTGTTGCAGGCAGAATCTGAGCTTGAGCACCCCCTCGTGGAGGATGTGATATCTTTTTTAGAAGGAAAGAAAGCAATGATTTGTGACTATG
>TRINITY_DN199125_c3_g1:0-1152
TTTTGATTATATACGACTCCATCTATTTGTAGTTGAGCCTTGGGCCGATACATCTCGTTAATTGGGCCGTGGTGAAGTGGACGTCGACGGAGGTTTACTACTACTGTTCAGGTTTGAGGTTTGATTATAAGCAATTTTAACACGGTTTTCTTTCAGCGTCTCAGAAGTTTTGATCGAAGAGTTTTGACACACACCTGGAGTTTCGATGCCCTGCCGCCCAAAATCGGGTGGTTTTATAAGCGGAAAAGAATCATCTGATCCCCAGGTGCATAAATAGCCTGCAGGTATCATTTATAGGCAATAATGGATTCAAGAACGGTTCAAGATGAAGCAAATCAAAGTGATAGTGGTCCAAATCAAAGTGAGAATACTCAGGTACAAGCCACGCCATCCAATGTCTTGAGCAAGTTCTTTTTTACATCGTTTCTGATGTGGTTATCACCTCTTGCAATTTTATATGGGTTCAATCATCAAATTTTCCCAGGTACTAGTAGTTTGTCATCCTCTTGGCATACACTTTTGAGTGGATTTCTAGCTGTTATATCTGTAGTTCTGGTGATGGGACTCTATGTTTTTATGGCGTTGAAGGAGACTTCATCTTTGTCACACCAGCCTGACCCAATGTTTTTAGCTAAAGCTAAAGCAAGCATAGAGAGAACTGTATTGGAAAGAAAATCAATACCAGAGGATGGCAAGAAAACTGATTAAAGTTTTGTGAACAGGTTCTAGCTTTCTGCCTAAGACTAATGGTGGAAGTGTGTATTGTGATTGTAATGAGTTAATGGGCTTCTAATTGTTTTTTGGGTGTTCCTTTTCAAGGGTCAGTTCCAATCATGATATTTGGGTAATGGGATGTATATAATGTATGGAAAGAATTGAATGGACAGTGTTTCAATTTCTTTAAATTCCAGCAATTCGTTCATAAGTGCCTTTAAATACCAGTAATTCATTCATAATTTTTTTTAAATTCAAACAATTATTGTATTTCCTGTAACATAAGCAAATGTACCATGCTGCATATGGGTTTGTCGGGCACATTAAATAGTGTTATCAGATCACTCGAAGTGAACTTGTTTACAAGCTCGTTTAGGATATGTTATATAGTGATAGGAGAGTTAAAATGGAGTAATTTCGAGAATGCTAATTGTTAGG
>TRINITY_DN199126_c0_g1_i1:0-522
ATTCCTAGCAAGTCATTCCAAGTACACTGCTGACTTATTAATTAAAGGATAATATATCTGTACATTCCTAGCAAGTCAGTCCAAGTACACTGCTGACTTTATTTTTATTAATAGATAATTAGCAGTCCCTGACCAGAGACACTTGCTCAATTTGGAACAGTGGTGCAGATAGACTATTGTCTCGATCCATCACGTCCAAGTGCAACTCTTGACGGCTACTGCTAGGATACATCTTTATGGACCCTCCAGGTTTCCACTCTGCTTTTAAAAGGCCAAAAGCATGTGTACTCTCTTCCTTGGGCACGTACTGTTTATATGCCATACAAAGTCCATCCTTCGTGTTGCTTTTGCTTGCCTCGGGAAAATGGGGACTCCTTTATATTACAGTGCCATCTTTAATTCTGGAGTTCTTCAATTTTACATCCGTTCAGGCATTACTGTATTATTGAAGAACTCCAGAATTTAAGATGGCACTGTAATATAAAGGAGTCCCCAGTTTCCCGAGGCAAGCAAAAGCAACAC
>TRINITY_DN199126_c3_g2_i1:0-240
TGCTGGAACACATTGAATAAATCCGGTGATAGGGAATGCAGTCAATAAAATTTTACGAAGGTTTTCTAAATTGTTCACACATTTTAGGTCTATTGCAATCATATTAAATCCTGTGATAGAGAATGTAGCATATAAATTTTAGGAATGTTGTCTATGCACACTTTGTAATTCTTCCGTATTAATGAAAATTTTCATCAAAGTGGTATTCAAGCGCTTTGTTTATTATTAGTAAAAAAAAAC
>TRINITY_DN199126_c4_g1_i6:0-390
AGGACCTCATTATTAGGTTGCATCGCCTTCTTGGCAATCGGTATGTAGAAAATCAGAGAACAAGATTTGTTGAGAGAATTTTTTCGCCAAAGGGTTTCGAACTAATTATTAAATTCTGAAAGATCTCCAAAATCTGCTATTCAATGATTAAGTTCTGAAATATTTCCAAAATCTGCTATTCAACTAGGTTCGAGTATTAACCATGTAATATATATGCAATATATATGCAGATGGTCTTTGATAGCAGGACGACTACCGGGTCGAACAGACAACGAAATTAAAAATTATTGGCACACTCATATGAGAAAGAAGTTGTGCCTGTCAATGAGCGATTCTCAACCTAAGTCTTCGCAAAAACGCAGAAGGTGGTCAAAATCTCCTGTTCCTGTC
>TRINITY_DN199126_c6_g1:0-2605
GAATCTCATGTGTGATTTGATAAATATCACCAGAGGGATGGGTAGCAATCAAAGTATTTCCCACCTTGAAACAGCTTGGTGGTGGTTTACATGTCGTTCACCTAGAATTCAGGTGAGATTCTCATCCAACTATCTTACTTCAGACTTATTTGTACAAGACATATTAAATTGTTTCCCTTGTACATAGTAGCACTCCTTGAAATATTCCCTCTGGTTCTGTTTATCTCTGTATGATTGAAATATGCCCTCGAAAAGAAACTAGTAGGATTCTTCTTTCTTAGGGTATGATTTTCAGTTTCTTATTTTGAATTATTTTAAGACAGGTTTTCCTTTAATCTGTAATCCATTGACATTAGTATGGTACACTTATTTTAACGTGCAATTAAGCCTTATTCAATTAACTAAGGAAATGTGGCTATCTAGTCAATGGGTTGTCTGCACAGTGGATAGTTTTGCATTATCAGGAGAATTTCTATCACAATACCATTCTAGTAATTGAATTGTAGTTGTAAGTGTAGGTTACTCAGGATACTTGACATACTTAATATACTTGTACATATAATCAGTAGTGTTATCACACAAAGTTGCCCCTTGAGGAATCCCAAGGGGTTTCAAATCAACAGATCAGTGAGCTTCCCTTTGTCACCAACACAATGCCTCTCAATTTTGAGTCAGTGCATTTCTGCCTCAAGGTCAGTGTTCCTACCATATTTTTCAAATTTGCAAATAACTTTCAACAATCTCTGCACCAAAACTCCAAAAACTGTAATATTCTATTCCAAGTTTTTATTTGATCAGTGCCCTAGTCCACTTGGGAAATGGAGGAATAAGAAAGACGTGAAAATATGAGACTTTCAACATTGACTCAAAAAACATGAGAGCACTTATAATTAGGATTCTCAATACACTCAGACATTCATAATAGATCAAAGAAAAAGATGATATATTTCTTCCATTAATTAAAATTGCTTAGTGAAGCACATGTTCTAAAAAAATTTGAGATTGAAATGTACTCTTAAGATCTCATGTCCTACCTACAACTCCTGGTGATGGGACAAATATGCAATGGAATCATACAAGAATTTGACCCAGGATAACACCTGATGCTTCTTTAAGACTTCAACCTGAAAGGAAGAAACGAGGAGAAAGAATGGTGGAAAGAAGAACATGACTGAAGAGACCAATTCTGATTGCTTTGCCTGTAGCCCTTTTTACAATGAAAGATACACTCCTTGAAGACTGGATCTGAACACAAATAGCACAAGCACCCCAACATTATCCAGCTGACTTATCAAGCACAAAGAGGGTTCCTTCACCATGGAAGAACAATAGCAGATAAGCAGCAATCTGTGCTCTCCTTAGAATAAATTAGGCATGAAACAGTCCCCAATATATGCACAAAATCAACACCCAATCAGCTGTGAACTGTCCAAGAATTTTGTGCCTAATATGCCCAAAATATCGGTATCAAAACTCCACAAAAGTATCAGGGAATAGGCCTCCAAAGCTGTGTTCTCCATCCTAATTTGTCAAGAAACTTTTCAAGATCATCAAAGGTCTGAATCATGGTCTCTGCATTCTGATCCATCCTATTAAACCCTTTGACTGCTTTGTTGCAATTTGGTTGTAAAAGTTTTGACCTTTGTGCATCATCAAAACTTGAGAGGTTTTGTAAGATGTGATTGACCATTGGCATGCGATGGTTGCTATTACCATTCGTGACGTCAAAATATGATAACTTAGATGGAGGAAACAGGGTTCCAGTGATGCATGGAACAGTAAAGAGGTTGCTGCAGAATAAATCCTAGGTTATTTACCAAAGTGTTATATCAAAGAGGATTCTCATAATTAGGACCATTATGTGCACCACTGCTATCCCTAGCAGGTATTTCTTCCTTGTTATTACAGCCAATGGTAGTGTGCCACAAAGATTTACACACCATATGAGAAAGCGGGAGAGAGAGACGAACCCACTCCTGAGCCGACTTGCAGGAAAGCCAGTGGAAAATGTGGGCTTGCTATGACAGTTTGTTGCAACGAATGCTGGCTGTCATAAATCCCCATAAAGACAAATCTGAACCGCAAAAGCTGAAGGACAACAAATTCAAGAGGATTTTAGCAGAAATTCTGAAAGAGAAAGGTCAGACAACTCGGGTCCAGAATGTGGAGAAATGAAAGCTCAACAAAAAGCTAAGAACCACTCACAAAAAAGAGGTCTGAAATCCTTAAAAGAAAATATGAAAAGGAAAAAGAAACAACAAAAGGCAGCAAGAATTTTGTTATCTGAACTTGCCCATCCAGATTGGAACTAGCTGGTCTGGATTGGTTCACATTTTTTTTGGCAAAACCAAACAGGCACTAGTTTCAACTTTCACCTGGTTTTGTCTGGAATTGGTCCGACCTGTCGCAGTCTTGGCCCCAAAAAAAGCTGAAAATTCAAAAAAAGTAAAAAATGATCACTCCTCCGTAACCCTATTCCAATCTTGTATGACATCCCCACAAACTTTGCATATTTAGCATCTAATGGTTTGGATTTACATTGATGTAGAAGAATATATTTTTTGTTTGTTAAAATTTGCTTATTTTATCTATTTCTTAGTTGACT
>TRINITY_DN199126_c6_g2_i1:0-703
TGTAATATAGATTACAATCAAGTCCTGACATTCCAGGGGCAAGCAGAACTCATGTAACTGCACAAAAACCTATTTTTAAGGACGCAATGGTTTGTGCACAAAAACCTATTTTTAAGGACGCAATGGTTTGTGCATCCACATAGCATGCCCAAATTGTCAAGGACTTTGGATCCAAAACTTTAGAAAAGAAAAAGAAATTTCCAGTGATTTATGCTTTGATAGAAACAAGATCTTCCAGAGTTAGTCTGGATGAATAGTGTAAGCAAAACATAATATGGTATAGTGATATATGGCTAAGGTTGAACTTATTCCAAGTAGGAGAAATTTTGGTGTGGTCATGATTAAGATGATATGTGGGGAGGGGCATCTGACATGCTTGAACTTTGGCCTGGTGAGGTTAATTGTATTAGGTACTCCCTTTTTGTTTATTATTGAAATATAAGATGCCTTTTATAGAAAAAGAAAGTTGTTATAATTGTTGGTGCTAAGCAGATGTTATAGTTTCTACTTCTGATTGAAATTGCCCTGTGCAGTTGTAATTTTCTATGTGCTCGTGCCTACTGATGAATCTCATGTGTGATTTGATAATAACTTTTCCCCTTTTTCCCGAGTATATGTAGGATAACACATCCGGGACTGGGCCTTCCAGCAGAACTTGTCCAAGATCTGTTTGATAGATCACAGTGGGCCACACAAGAGGGGG
>TRINITY_DN199131_c1_g1_i1:0-1079
CCGAGGCATTTCAAATCTGGATTTTCCAGGGAAACCTCGGCGGGCAAGCTTTCCTTGGGAGATTGACAGACTTGTTCCTTCAAGTCCAGAACTGGGCTTGAGGGAATGCCGAGATCATCATCCGAAGCTTCTAGAAGATAACAGAGATCAATCCCCGAGTCTGAAACGAGGGTTTGGCCGTTAGAAATATCGGAGGCCGGCAAATTATCCCCCGAATTTGGCTCATAAAAAGTGGAACATGTCGCGTTGATCTCTTCCTCCAGGCTTCTCATGACGCCGCTTACGAAATCCTCACTCGGAGCGAACTCTTCTTCTTCAGCTGGGGTTTTGTCTAGTTGCAGCAGATGACAAAACCGGTCCGTATCTTCGCCAATAAATCGTTTCGGCTCCCGGATATCAGTGGAATCCGGCAGAACCCCCGGCTCTCGGCTGCGTTTTCTGAGCGTCTCAGACATATTTAAAAGACCGCCCCGAGATTCGAACGCTGAACGCAACGGTGAAACAGAGCCGAGATTCTTCGGAAAAAAAAAGAAACAGAGCCGAGATTAGAGAACAATGATAGCTATTCTGGCATATTGGAAGGGGATTTAAAGAAATTTATGGAAGATTTCAAACGCCAGGCATGAATTCTCCCGTTCGCCATTCCCCCATTTAAATATTGGGGAAAAGCTTTGTTTCATTCGCTGATGTCAAATTTTCGATGAATCATTTCAAGAAAGACTCTGGTAAAACAAATTTCAACGCCCTGTCACGATGGCGGTAAAAAGACTTTACTTAATTTTCGGTCCGTGGCGTGTGATACGGGACATTCAAAGCGTTCCGTATTCGCTGGAATTTGGTGAAGAAATCATCACAAAAAACTTTGTGTGAGAAGTAGAATACTTCAGAGCGAAATGGGACCTCTACACTTTAAAGCCATATCTGGTTTTCATGATAGCGATTTCTGAGAATCATTTTAAAATGAAAGTTGTGTTGTGTTTGTTCTCTTTCCTGAACCATATGACAAGTATGGGATAAAGATTTTTGAACCACATGAGATGTATGGGATTCCATTCTTTATTTTGTGATTTCCATTAAAA
>TRINITY_DN199131_c2_g3_i1:0-497
ATTCGGACTCTCTGTTCGATCTATGTCATCTGTTAGAGGCTTCAGACGACGAGCTCGGCATTCCCCCAAGTCCCGTTCGCGACTTGAAGTACGAAGTCTGTCCATCTCGCAACGAAACATCGGAGGGCTTGTCGGAGAACCAGGGTATCATATCTCTTGGTGAAAACTGGCACTTTGAGGACGATTTTGATGACTATCAACAGTTTGCATTATACGAAGAGGCCTGGAATGCAAGCCAGCTGCGCGATGATTATATGAACAGAGATTTTGGAAGCCCAGCCTTGTTATTTGACGGAGAGTTTTCTGAGACTTGTAATTTGGATACTGCCAGTTGCATTTAATCAATTGCAAGGGCCTATTAAGATTGTATACCTTGTGACTATATTTGACACGGAGATATGAAGAGACCTAGCTGTAGCATATATACGTAAAGAAGATGTACTTTTAACATGGAAATGTTTTCATCATCTGGCACACCGTGTGTTACTGTGTGTTAT
>TRINITY_DN199131_c3_g2_i1:0-288
GTTTTGTCAATTAGACAAAACCCTGTCACAAGAAGAAGACGAATGGGCTGCCAGTGAGGAGGTCATAAATGAGGTCATGAAAAGCCTGGAGGAAGAGATTGGCACGCCTCCTTTCACTTCTTGTCCATCAAATTCTGGGCAACATTTGGCGTCGTCCGATATTTCTAGCGGCCAAGAAGGTGGAACCCTAGCTTCGGACTTGGGGGATGATCTGTTTTATCTGTTGGGGGCTTCAGATGACGAGCTCGGCATTCCTTTGAGCCCTCTTACGAATGGGAGGGACGAAGC
>TRINITY_DN199134_c1_g1_i1:0-407
TTATTTTATTATGACTAACTTCAACTACGAGACCAGACATGAAAACTGGATTACATGAAAAATAATAGAACTTGTGTTCATTCTTAACGCTTTATGACTTATCAAATGTTAAGTCATACAACCAAGGATTGCTAAAAAATATCATCGGCTGATACATGCCTCAATGTGTTGAAGTTATAATGTATTCATCATTCATGAAATTCTGATGATCATCAGGAAGCTTACAAAATATTGATTATCCATTATATTCTGATTATCATCAGAGAGCTTACAAAATATTCATTGTTCATGAAATTCTGATAATCCTCAAGGGGCTTACAACATTCTCATTATCCATAAAATTATGATGGTCGTCACTGAGCTACAAAATGTGCCAAAAAATACTTGAAGACCTCAGCCTCTTCTCA
>TRINITY_DN199136_c6_g1_i1:0-337
CTTTATTTGTGGGAATGAGTACATAGCCCCTTCAGTGAAATTGCAGACTACATTCCGGCAACTATTAAATCCATCAGTCATCAAGTGAGCTCTTCTCCTCAGTGACTCGAGTATTGCCTTGCTTTCTGTGACAAACATCTGATAGGATATATCAGCCGGTTTTGGTGGATTAACCATCAATCCTAGAAATACTTGACCGGGCACATTAGGACTTAGAGATATTGATGCCACTTTATATATCTCATCAACTGTCTTAGGAGGAATGTTTGTCATTTCAAAATATCCTCCACGCTGCCCACACTCACCCCAGTATCCTTTCGATACAGTATGATATGAC
>TRINITY_DN199139_c1_g2_i1:0-881
CAGACACAACAAAATCGCGCACAGCTGTGAAACTTATTATACTAAATCTTACTCTGTATCAGTGATCATGATCGGGCTCTCGTGTACAGCCACCACAGCAAATTTGTCAAAGAATTCCCATCGTCATAGCTGTTAAGAGATTTTACCTTCTGGAGAGCAGCCGCTGCATCATATACTCCTTCCAATGCAAATATAAATCCCTTCCACCCATCTTCAATGTCCCCATCTTGGCTTTCGCTCGCCCAATCCACCAACTCCCTGGCATAATCCAAATCAGAAAACAGGATCTCTGTAACTGGCAAAAGAGGAAGCAACTGAATACCCAGTCTGCATTCTCTGCATTCAGGCCCTGCAAACCACAGTTTACTGTCCCGCTTATTCGCCCACAAAATACCCACAACGCGATTCTCTTTGACGAACTCTGCTTCATAGAGTTTACTATTCGACGGAACGTGCCAGAGCGCCTGCGCAGATCTTATTTCCAGAGCCGCCAAGGTCGAGCCAGTGCTAATCAGATACTGATCGCCAAAAGCCAATCCCAGCAACGCCGCGGAATAGTAAGCATTCACAGCCTCGCTGGTGCTCTCCTGATTTCTCCCATCGGGAAACTCTGTCAATCCGGCCGCCCAGGAATGGAGCGTCCACAGATCGAAATTCCTCAGCCGCGTATATGATGCCCGGCCGCGGTCATTAGAACCAGTCAAAAAATCGTTCACAATGGAATAAATCTGAGGCTTAAACCTGCGCGCCCAGTCGCCGTTAAGCTTGGCGAGCACGGCGCTAGCGTAACAGAAATAACCGAAATGGTAATGATGATCGTTGTAACTGCCCAGTCCGAAGTCTGCTGTGGAATCGTTGGCGCCGTCTCGGCTCACGATTCC
>TRINITY_DN199144_c0_g1:0-5963
ATAGATCTAGATATTGACTTAGGACCCTCTTCCATCCATGGTATCTATGCTCGATGAAAGTCCCACGAGCAGATGACAGCTACTCTTAAAGATATCATGGGTATTGATGATCAGAATGGCCTTCATCAAAATTTTAAATACCAGAAATTCATGGTCACGGGACGATGAGAATGTGCACATCGTTATTATGAATCGTCAGAGAGGAAAAACTATGTCAGGGCCGAGTTTTTCCACAGATTCAACCAGTACCTCTGAATCACAACTTCAGAAGCTTCTAAGGAAATGGTGTGAAGCTACTGGCCTGCCTATGACTGTTACAGTTCACATTGAGGATCGCTGTTACAAGCTCCATAAGGTGAAGTACATAATAGATCATTTTTATTATGTGATTTCACACTGTGCAGGATGTGTCTGTCACAATGTATCAGCTGCCATTTACCTCAACATATATTATTATTTATATTTATGTTTTCTTAAATACCCTTTAATATAAAGAATAAGAATAAATTTTCATCTTTAACCTGTCATAGCATTTATTGTTTTATGACTATGATCCATGTCGAATACTTACATTATAGCACATTAAGAACTTAAATTTCCATGACTGTAAATAGCATGGCTTGCTACTAGCCTACCCAGGCCCCAACCATGTTTATTCTTACCCATATAACTACCTACGTGTTTACGAGGAAAACTAAGGTATTTGAATCTTATGCTTTATTTATTACTAAGCGTTGTTCTACTGTCTATATCTAACATTACCTCATCCACATCTTATCTTGCTCGCAAAGTGAGTACAGACACTCTTCTTGATTTTTATTTTTCCATTTGATTCAAGTTTTATAAAGGGTCGTGTCCTGAAATTTTCCTTGTGAATACAGTATCCTCTGGTGTCTAGAAGCGGATTCATGAAAAAGAAGTTGTCAGAATCACTGGAAGTCAGATTACCTGATTCATTTCCTGGGGGAGTGGAAATATTTGAAATTATTCTGAAGTTTGTTTATGGCTCGTCCATACATATAGACCCATTAAACGTTGCTGCCTTACGATGTGCAGCAGAGTTTCTTGAGATGGCCAATGACGTTGGGAGAAGGAATCTGTGTGAAAGAAGTGATCTTTATCTTACTCAGGTTGTGTTGCAGAGCTGGGAAGACACACTAATTGTGCTTCAAAAATGTCAGTGTTTGCTCCCTTTGGCAGAAGAGCTGCTAATTGTTAGTAGATGTATTGAATCTCTGGCTTTTCTGGCTTGTATGGAAGTTTTTGATCCAGAGCATGGAAGAACCAAGCCTGGAACACGATTAGTGAGTGATATAGGTTCAAAGTTAAGGGATGCTACAGCCAAGGATTGGTGGGTTAAGGACTTGTTGGCTCTGCCTTTCAATCTATTTGAGAGGATTATAGCTTCGATCAGAAAGAAGGGAATGAAGGAAAAGTTTGTCAGTCCAGTTCTAGTTATGTATGCAAATAAATGGATACTTTCTAATAATACCCACGTCAATAAAAGTGGGTATAATTCAGCCAAAGGCACATTGTTAGAAGGAATTATCAAGTTGCTGCCATTGGGTAGAAGATCTAATGCAGTACCTGTTCATTTTCTATTTTCGTTGCTCTCCCTTGTCTTAAAATCTGGTTCTAGCAATGAAAGCAAAGAGCAATTGCAATCCAGGATTGCTTCTCAGCTGGATCTGGCCACAATTGAAGACTTTGCATTGCTCGTGCCAGCCGAAAACAGTAATGATGCAGTGAGCCCTGAAGTGGAAACCATGGAGAGCATTGTTTCATTGTTCATATCACATGAATCTGTCAATACCAGAAGCGATGATTCTGAACTCAATATGGGATTCGAGGAAGCTGAAGAGAAAAGCACAACCAGTGCTAGTTGTGTCTTAAACAGAAACAAAGTGTCAGTTGTTGCCAATCTCTGGGATGAATATCTTGCTCAGATAGCATTGGATGTAAAGTTAAGTCCCAGCAAATTTTCGGATCTGATAGAGATTATTCCAGCTTCTGCTCGGTGTACCCATGACATTCTTTATAAAGCAGTCGACACATATTTGACGGTAAGAACTGTACTAATTTATTACTCTGATATTAATAGGAAATCTTAATAGCTAGAATATGCATGTCCTTATTTGGATTTTTTCTTTTCTGGTTTATATATCACACAAATGTCGTAATGAATGACCAATTTTAGAATATTTTAGAATTATTCTTGTTCACAGGAGAAGGAAAAGTGATTTTTGAAGCAATATGATTATCGTGAATGTCTGCATTCACCAATTAGGGTTATATTTCGTTTCTGGTTTGTTGAGCACTAAAATATGCTTATGCATGCACCAAGTAGGGTTTTATTGCCTTTCTTGTTTGTAATTCACAAAAAAGTGCTTATGGATGACCAATTTTAGACTTGTTCAAGGGAAAAAGGCATAGTGATATTTGAACCAATTTCTCCATGGATTTGAGATGACAAAGTTTGAAGACATAAGGTGCTTAATAGTTGTTAGCAATGCTTGTAACCTAATAAGTGAGATGCTTAATCAATCTCAGACTCAATAGATCTGGTAAGGATCATTGCTATGCTATATTGGAACTATATATTCATGCCATCAAAATGCATGCTTGAATTCTGCATAAGCTAATGCATTTTAAACTGTATTTGCTTGGTTGGTTGAGGTTAGCCTTTGATAATGAGTATTTGGTTGGTATTGTATAGGCACATCCTCAAATATCTCAGCAAGAGCGCCTATCCCTGTGCAAATCTCTGAGCTGCCAAAAACTCTCACAGGGAACTTGCATTCATGCTGTTCAGAACGAGCTAATGCCATTACGATTGATAGTCCAAGCCATGTTCGTTCAACAGCTGCATACACGTCAAGTCCTTCGATTCAACAACAGCACTAGTAGCAGATTCGGCGACCCTTCAAGTCGCCATGATTTTCTGTCTGAGGAGCTGAAGCCGAGAGCAGAATATTATGACGACGGGTTGCCTCTGGGACTTCTCCTAAAGAGAGACGCAGCATTCTGTCAAGCGGCAGCCATGAAAACAGAGCTTGAAGCCACGAGCTTCAGATTGAAGAATCTAGAGCAAGAGCTCAGCAGGATGAGGAAGAATATTCAAGCAAGCAAAGAAAACCTTGCGAAGAACACAGGGAACAACATTATTTCATCATGCAAGTCTGAGAGCTTTAGAATGCTCCGTATGGACAAACACTTTGAGAGAATGCGATGCAGAAAAGACACGGGGATTAGCACCTGCACTGGTGCAAAGAAATGGGTTTCCCACAGAAGTTTTGCTCATAAAATATTGCAGGCATTCCATAAATATGGTGCTCGGGTTGGTTTTGGAAACCACAAAAGTAAAAACAAAAGTGATTCTGCGCACTCAAGTTCTCGTGCTCTTCCCTGTTCAAATAACGTTGATGCAGCTTCTTGATATACATCTAGAGGCAAATTACACAAGTGTGTAATAAAGTTCCTTGTAGTTTGGGAGAATCAACGAAGATAGAAAGTTCCAACCCTTATCCATATTGGTCGAGTGGAGAAAAAAAAAATATTAATTGATTCATATTATTTGAGCGGATCAAAAGTTTTATAACATAATTCCATCAAATGAGGGTTACAAAGATGAATTAATTTTATGAGTTATATGGATTACAAAGATGAATTTGGAAAGATGAGTTGATTTTATGAGTTATATGGGGAAATAGGAGGTTGGCGAATTCTGAAAATGTTTGTAATTTGTGTATATTTTTTAGAAAATTAAAGATGAAAAGTACATTTTTTAAAAAATTAATGATCAAGAGAAAGACAGATTGCTAATCCCAATTAATACAGCGTGAGATCAGGGACAATACGAGCCCATCCATCCCCTCATTAATTGAGATTACAGACGTATAATATACGTTTTAACTACATTTTGATTGACCTCAGCTGCATGCATTTTGATTGAAGCCGTTTGCTGGAAACCGGCGGTACAATTCGGTTAAAATTCCGAGTCATTTTGAAATTTAATGGAACTTTGTGACTTGGATCTATTTAAAATTGAGAAAAATTCAAGACACTGTAAATGGAACTTTATTAGAAAACTGTCAGTTTTTGTCAAATTTAAAGAAAGGTAAATTTTGCTGTACCTATTAATTTAATCTATTGATTTTGAGGTACAAGCTGGGCAACTAACACACATATCGGATTGAATTTATCGGCGAATTTATCCGCACCTACTTCAGTAATTCATGGGCAATCAATGCCGGACTTTTATCTTGATCTGCAGTCGTCTGTGGCAGTCAAATGACCTGAACTCTATTCAGGTTTTCCTTGGCGTGTCAGTTGGTAATGCATTCAAGTCTTCTGCAATGTACTTATTTCGAACGATGTTTCAGAGAACTGGAATCACGAAACTCAAATAGTAGAGAGTAATAGTTACAAGTTTGTCCTTGGCTACCCAGGTGTGAAGTTAGTTTAACCCAATTCACAGAATACATGGAGTCTGAGATTTTGTTGAAATTATCATAGCCGCTGGATGCCTAAAAGTTGCAGAAATGATTTCTGGTGACAAAAGGCATTGTAAGGATGCTAGCTATGAAGTCTATGAGGGAAGTAATTCTCTGCTATCATCATCTTCATCATCTCCAAATGAAGAGTTTGGGAATGTGGTTATGTTTATGAATATGGCTTACAATGGTGAGAAGGTCACGCAGAAGACCGTTTACCATGATGGGTCCTCTGGCTCATCTCTTGGGTCTGCTCTTCAACAGAACATCTGGGCATGGTGTGAAGCGACAGGTCTCCCTACAAGTATCACTGTTCATGTGGAGAATCGCAGCTACAAGCTCCATAAGGTGGAGAAATTATTATTGATCATTGAATCTGATGATAATCTATGTATCCGCTGGTATCAAAAAGTGGTTACCTGAAACGGAGCTTATCTAATTCATCGGAGATCACTTTGACATTAGAAAGTGAAATCTTTGAGTTTGTGGCAAACTTTTGTTATGGGTCAGCAATATATATGGATCCCTTCAATGTTGCAGCCTTGAGATGTGCAGCAGAGGTTTTAGAAATGACTGAAGAGTATGGCAGAGGAAACCTTTGTGAAAGAGCTGATCTTTATCTTACTCAGGTTGTTCTGCAAAACTGGGAAGATACCTTGGTTGTTCTTCAGAAATGCTTAACTTTGCTTCCCTTGGCATATGAGGTTCAAATTGTCAGTAGATGTGTTGAATCTCTAGCCCATATGGCTTGCATGGAAGTTCTTGATCCTAAACAGAGAAAAGTAAAGTCTGCACATTCCCATGTTTGGAGTGATATCAGTGGCAGTTTAAGGCAAACAACAAACAGAGAATGGTGGATAAAGGATCTTCTTGCACTGCCTTCGGAACTTTTTGAGAGGATTGTTATTTCTATCCGGGAACAGGGAATGGAAGAAATGATTATTGGGGAAGTAATAGTTCAATTTGGTACCAAATGGATTATTTTCGAGAAAAGACAGCAAATTGCAGATGATATAAATGGAACACAAGAGAAAAATGAAAGCCTAAAAAAGTTATTGGGATGTGTTATTAGACTGCTTCCTGTGGAAACATCTTCTATACCTCTTGATTTTATGTTTTCTTTGCTTCACAAATCTGTAGGCTGCAACCTTAGTAGCGAATACAAAACTCTATTGGAAGCTAGAATTGCCTCTCAATTGGAGAATGCAACCATTGATTACTTTTTGTTGCCAATGTCAAATACATACAATGGATCTGGTTTTGATGCCGAGGTAGAGAGTATGAAGCGAATAGTTTCCACTTTCATGCATCAGCAATCTGTCAAACTTGAGGATTGTGAGCTGAAGAATATAAGCAGCAACTCATATAGTTTTCAGAAAATATTTACTGTGGCAAACCTCTGGGATGTATATCTTGCTCGGATTGCTAAGGATGCGAGATTAAATCCAGGCAAATTCGCAGAACTTGTTG
>TRINITY_DN199146_c2_g2_i1:0-228
CTATGAAGTCGAAGATAACCGCTTCCATGGTTGCGAGAGGCTTACAAGAGAATTGGAGGCATCTGTTGCCTTGCCCCCATAAATAGCAGATTTAAGAACATTGTAGTGCAAAACAACTGTATCATATAAAATTTTTGAGAAAGCTTCCTTTACCTGCTCTTGATTTTCAATACCAGCAACAACTTCACTGAAACTTATTTCAGAAGCCACAGAGATCCCAACTCCATG
>TRINITY_DN199148_c5_g1_i1:0-248
AACTGATGAATTCTAGGAGAAGACTGATGTTTCTTCCTCATATATACTTGAAAATAACAGTCAAACAGGACCATTATGCATGTTGTTTGAATCTGATTCGTAATTATGATGTAAGTTTTGCCCAACTAAATCATGCTAACGGATGCTGGAGTGGGCATGCAGTATATGCATATAAAGGTTTTGGCTTCACTCCAAATCAACTCAGCGTGGATACTTTAGTGCAGCAAATCTTACAGTTGAAAATTTTA
>TRINITY_DN199148_c7_g1_i1:0-277
GCCTTATTCTTATCCCCAGCAGAGGAAGGATCTTCTGCACGAACAAAACTTTTTGTTAAGGAAGTTTTCTTTAGTTCATCCTTCAAGGCATCTGAATAAGCTTCCATGAAAGTGTTACTAGGACCTTCAGCCTCTTTTGTTATGTCAACACCTTCATAAATTTCTTTTGAAGCATCATCAGGCAAACTGTTATCACTGTCAATCTCATCGAAATCCATATCACAATAGTCGCTATCCTCCAAAGGTTCTTCCGCAGAACAAACACCCTTCTTTTTTC
>TRINITY_DN199151_c1_g1_i1:0-927
GGATTTCATCTGAAACAATTTGCTAGTTAGTACAAAGGCAGCTGAAATAGATGGAACCATCGTGGATGAGCTTCAGAAGTGATCAATCGCCCAATTCTGAACAAGAGGGAGGAATGTTTGCTGATTGGGTCAAGGCTATTCAGTGTTGCATGTGAAAGTGAAACTAATTTTAGAAGTATGCATCATTTTTTTCCCAAGGGAAACCCAAACTCGAGGGAAACCCAATGGATACTTCTCGACATATGTGGGTGACATCCCTAGTTAACCCATCAGTGTAGACTTGTGCGTGTAACCCAAAAGGATTTCAACTGAGCACCTGTTGGCACAGGACTAGCCAAATGCCAAACAATATTGGAGGTAACCAGTTGAGCTAACTCCTTGAGTTTTGAAGTATGCACCATCTATTACAACATAGAATAATATGGTTAGATCATTGAGATAGATAATTTTTTTGTTTTAGATTGGAAGAAAAGCATAAAACTCAAGGTTAGAAGTGGAAATGTTTTTGTGTCAGAATCTTATGCCCATAGTTGGAAAATCTTCTGGGTCGTCTGACTATTACCAGCAAATCAAACTCTCTTTTCAAATAACTTATGCATTTTACTGTTCTTCCTAAATTTGTTTTCAAGATTACGTCTTATGGGACATGGAATGACATATGGAATTACATATACGAAAAAGATTTAGTTAGTGCCTTGTCTATCTACAATAGCCCCCGATATATATTGACAAAATAGAAAAGTAAGAACTTCTAACTTCCACATATGCTGGTAACTTCATTCTGTTCTCTTGGCTTTTTTGTCAATCTGATGTTGCTTGGGTATCAATAATTATAAATTTGCAGGTTTATATGCTACTATGCTGCTGGTTACTTTCCTGTTACTTTGATAGTAGAGGATATGAAGGCTTTCGATTCCAACCGATCCT
>TRINITY_DN199152_c2_g1_i1:0-249
GAACCAGTTTGGACAGCATACAATCGTCCAAATGATGACAACCCAGCTAGGTAAGTTCGTTAACTTACTAATTCTAGCATCAGATCCTTGTCTTCGTAGCTATTTAGTTGTTTATTGGGACAAATCATACGAGACAATGGCAGATTAAATATCAGGTACTTATTTCATGTGGTTTTATCTCTTTGTACTTAGCTAAATTTTACGGGATGTGTATTGATGCAATTAATGGCACTAATGATTAAACTGGAT
>TRINITY_DN199153_c0_g1_i1:0-306
CAATTATATACGTGGTAGAACCCGGGAGGGTTGCCCACCCAAGAGATCAATCCCTTGAGTGCACGTTAGCCATTGCCCAGACAAGCTGAGAGAATTCACAATTAAAATTGCTAATGTAGGATTGATTAAATACCCATGTAGAAGTAGGTTTTGTTGTAAGTCAAAAAACAGTTAAATAGAGGAGGGGTAGGGAGATGATGTGTTCAGTCTGAGTGTGAATGATTTCTGTAAAGTCAAGTGGATGATTGTGGCAGAAAATCCCTATTTACTGAAGAGGGGAAGAGATGGGTTTCATTAACAATATGG
>TRINITY_DN199162_c2_g1_i1:0-222
ATCTTGTTGTAACTCCAGTTAGTCTTCAAAGTTCCAACATTACAGTTTTGCAGTATCTGAAAATGATTTATTAAAGGAGGGTGCTGATAGAGCAGAGCTTTTATTGAGTTGAAAGTCTACTTGAAGGCTAACACTGCCATGTTTCTGAGTATTGTTTAGTCACTTCCTTTAACTACAGTCATAAAGATGGGCTCTTTATCTAGAAATCTTTAAAAATTATTG
>TRINITY_DN199163_c6_g1_i1:0-477
AGTAAATCAACTCAAAGATGAGAACACGAAATTGAAGAAGCAACAGGCGGAAATGGCAGAAAGGCGCAAAAAACAGGTATGTCTAACAGACTTGACCTCTTTGTATGATTAATCTGTGGTTAGATACTGCCCACTATATTTCATGTTCTCATATACTGTGTATTTGAAATGGTATGGAACTTATTATTATATTTTTATCATTATATAGTCTACAATCTAAAATGCTTTCAAAGAAGCAATAATTTGTCATAACTGATTTCAAATAAACAATAATTTGTCATAACTGATTTCTGAAAAGGAGAATCCAGTTATTTTAATATGGAGAGTCTAAAATGTACAAATGTCAATTATGTCTTAAGTTAAAATCTATATCTCTATTTATCTTCAATTTCAGATTCTGGAGATGATGGCCCCCGTGACAAAACAGTTGGGAACCAAAACAAGAGCTCTGAGGAGAACACTGACTGGGCCATGGTG
>TRINITY_DN199163_c15_g1_i1:0-395
TTTAATTTTCTTCCAGTGCACTCAGACTAGTACCCCATACGAAAGATGGATAACCTGAACTTGGACTATGCTTTATATATTCAACTGCACATCAGCCTTCACCATGGCCCAGTCAGTGTTCTCCTCAGAGCTCTTGTTTTGGTTCCCAACTGTTTTGTCACGGGGGCCATCATCTCCAGAATCTGTTTTTTGCGCCTTTCTGCCATTTCCGCCTGTTGCTTCTTCAATTTCGTGTTCTCTTCTTTGAGTTGATTTACTTCAGCTTCCAACTCTACCGTATAAGCCTGTTTTCGTGCTCGAGATCTAGCAGCTGACTCTCTGTTTTTTATCATTCGCCTCTGACGCCTTTCTACAACTTTCTCAACCGGTCCTTCTAAACCTCTTTTCCTTCCCCT
>TRINITY_DN199165_c3_g1_i1:0-217
CGCCATTATCTTCTTCCTCGCTGGCTGCCTGCATTTCCTCCATTTCTAGTACTTTCTCATATTCTTTCACTGGGAAATTGTATATGTCACCGTAAGTACCACTTTGCAACCTCTCCAACAATTCTTTTTCTATGGCTCTATCTAAAACAGCTGCTATTTCAGCTTTTGCTTCTCTCCTAGCTTCCCTCTTCTTTTGTTTTGTAGGCACAGCCATGAC
>TRINITY_DN199167_c2_g1:0-1348
TTCCTTCTCAGTTTATAAAGTTATGTAATGTAAACCTATATGGTTACATCAATACAACATTTGGCCTGGAAATCAAAATGAATTTTGGAGTTTTATGCAGTGTATGTGTTCGAAGTTTTTGGTGCATTTTTTTTTTTTTTTGAATTAAAAAATTCACTATGCCCTTGGAAAGCTCCAAAGTCGGTGCCGCGTTTCATATCCAGGGCGGGGGACTTGTGATCAGTTTGAATATGACGAAGCTGCCAAGGGCATTCTGAAACTAATAAAGCTACTCCCTTCACGTACACAGGGTCCCCTTCATCTGCATCAGTCAGAAGCAAGCTCCAAAGAGTAGCCATAGCTTTGATGATGAAAGGAAGATTGGAATGGCCATCGCTTGATTTGCAGTGAAGGAATCCAGGAAACAACTTTTTTTATCCAGAAATATTTTTTGTCAAAACAGTACGTGATAAACATACTTTCTTTGCAGCAATCTTCCTCAATTTTTTGTTCAGAAAACTGTGAATCGTCTGCTTATCTTACTAAATAATTCCCCATCGTCAACAAGGTGCGTGATGAACTTACTTTAGTGAATAGATTGTACTTTCTGTAGATTTTCTCGTTTTGCTCTGAAAACTTTGAATCCCCTGCATATTTTACTAAATAATTCCCTGCCTTCGGATCTATGCAGCAGATATCCTTTTATTTCCAATATTCGAGACTTTCCACCTAAAATGCTCCAAAATTTGCTGAAAGCAAAGACAGTTCCAACACCCATAAAAAAAATATTTATGGCCTTCAGTTTAGTTTCTTCGATCCCGATGCACATTTCCTAACCTCAACCCGACCTCTTTTGTCTCAGTAGAGAGTCACCCAAGATTAGGTACTGTCAGTGTTACACGACTCAAAAGCTTTTTCTCGTTATTGCCTTCATAGACTTCATAGATTGATCTATGGAGAATGGAGCATATACACTGCTTGATGCAGAATGATGTTGATGTGTGTTAAACAAGCTCTCAACGGCTCTCATTTCCAAGGCAATTTTCTAGGGCCACAGGTGCATTTGAGTCTGCGAGAGGACCTTTGCACATTTCAATCTCTTTTGCACTGAAAACGCCCTGAAAGAGGCTCTACTTGACTTTGGATTTTTATTACAATGTACGATCTTCATGTTACGGGGTTCAACAACTATTTTCAAACCTTATCGGGAGCTTGAGGCACAAGATTTTGAAAGGCTATTGTACAGCAAGGTGAGAAAGGGACATTGTGCCCTCAACACAATGTGACTTTCCACTATATAGTCATTATAACCAGGAGGCAATACTGAAACTCCCGTGAGCATGTGCCATGGGATAAGAATGTTTGTATT
>TRINITY_DN199168_c2_g1_i1:0-332
GTTTAGAAGACGGTATAATTTTCGAGATCATTCTTCAACCGTGGCCCGTGGCCCCTGTTTGATGATGTATGGACAGCACACAGGTGGGAGAGAACACTATTCTTGGTTGATATCTGGATTTGTTTTCAGTAATATGCTGAGACTGTGAGAAAGCTTTGCCTCTTCTAGCTCTTGGGTTAAAAGTAGTCCAATTGCAATTGAGGATTGCGAGTTACAGTAGTACAATTTGTACAACTAAAAGTCTAATTTTTGTCTCTGGGTTGGTAGATTTGAATATGAAAATAAGGGACTGAAATCGATAAATCGATAGAGAATTCAAATCGAGTTTTCCC
>TRINITY_DN199169_c5_g1_i1:0-216
GTAGGGAGCTTCAACAAAGTCAATGTGTCTTCGGCATTTTTGCATTTTTTAAATTCATGACACCACTCGAGCATGGAACTCACATATTGTAGTACGATGACAAAGCATCAGAATCAGCCCTATATGTTTCTACTATAGCATTTATTATGTACAATCTCTTATTCCGAGAGGATTGCAAATATGAACAAATGGAACGACATGCAGAACTGCTATAGT
>TRINITY_DN199171_c1_g1_i1:0-253
AGGAACGAATAATGCTCGAATAGCTGGCATGCTTCGAAATCTTTCGAGCTACTATTACAAAGATCCTAGTCTCCTTTTCTGTGTAAGTTATTTATGCATTATATTTTGAGATCTGACTTCTCGTAAAATTTTCTTGTGCAGCAATGTGAGTTGAATGAATTTATTACAGGTTCGTATTGCTCAAGGTTTGGTGCATCTAGGAAAGGGGTTATTAACTCTGAATCCTTATCATTCAGACCGATTTCTTCTGTCA
>TRINITY_DN199172_c3_g1_i1:0-277
CTCAAATTACATCACAGCAGCCCACGGGCCCAGGAAGGTCGGTGGGTTTGGTTAGACCTGTTGGAACGAGGTCTGTGGGTGTTTGCGTTTTATTTTTGTTGTTCATACGGATTAAATTGCTGTGCTGGGCTAATTTGTTGATTTTGAGGTCTGAGTGAATTGATTTTTGAGTGTATTAGGGCCAGTAAGCAATTGAGGGATCAGTGAAAATGGAAGGCAACACAGAGAAGGGGGTTATCCCTAAAATTGCCCCGTCAATGTTGTCATCAGAGTTCGC
>TRINITY_DN199172_c8_g1_i1:0-236
CCAGAAGCTCCAGCTTTTCCAAATGGCTCCACATAATCAAGAGGGTTTGTGACCATAAGATGACAATCCAAGAATGCCTGGGTATGCTTCCTCAAACTCTGAATCACAGGTGCTCCAATGGTAAGATTTGGAACGAAATGCCCATCCATGATGTCCATATGCAGCCAATCTGCACCATTATCCGTCATATATTTCGCCGCTGACGCCAGATTCGCGAAGTCTGATGACCACATTGC
>TRINITY_DN199173_c3_g1:0-534
ATTTCGTGGCTTTTTTGCTCGGCAAGCTCTCAAATTGATAGAACAATATTCATTGCAGGTGATTGAGCTGTTAATTTAACTTTCTGTCCGGCTGGTCAGTCGACGGCTTCTTTTGCCCTTTTCTTTTTCTCTTTTTTGTTTTTCTTTTTCTTTGGCACCGTTTGCGGAAATGCCAAAGGATAAGTAGAATGGAGATAACCGCGTTTTTTTAAAGGAGTTTTTTCAATCGGAAATCCATTATTATGGTGGATTTAGTTGTTTGATGTGCTGATTTCCGCGCAGGCGTTCTAAGTATCCTTCGTTTTCAATATCTTTGCGGCTTTCACAAGTGATTGCTTCCGATCTTGCGTGTTTTTTTTTTAATTGAGAATTTGGTCAACTGTTTAGATATATTGTTCTTGATATGTAATACCAGGTAATCTATGGGTTTTGACCACGCTTTCCTGTCTCTGTGGATGCAGGTTTGCAATTTGTGTGTTTGAGCGGATTGCCGAGAATTTCGTCTAACAACCAAGTGCTGATTAGGTAATAATT
>TRINITY_DN199174_c1_g1_i1:0-216
GACAACCTCAGAAACTACATGGGTAAGGCCGTAATGATACAGCAACAACTTAGCATTAAATATTCTGCTCTAAAGATTCCTGGGATGAATTTTCAGATGATGAGATCTACTTGGGATTTTTTTCTATTGGGAGTTGCAGATGTTTGGGAAAAAGGTTTCTCCTGGAAATTTTTCTTGTCAAGGGCAACAATCGGGTTTAGTGCTCTTGTCAGAGCA
>TRINITY_DN199175_c2_g1_i1:0-244
TGGTAAACGTGTAGCCCTCAGGGTGGACATATTAAGGAGAAATCTGAAGTCTGCTATAGATAGAGGATGCCTCTCCGCCACAGGGGAAATCCAAATGCTAGTTAATTTGGATACGCAGGAAGAAGTTTCTGATTTTCCCGTAGTAGTTGAGGATAACATGTTTGATTTCCCCGATACTGGCTTAGAATTAGCACCTTCATTAGAACCAACAGAAGATGCTGAAAGCATTTTATCTGAGCTGAGG
>TRINITY_DN199175_c6_g2_i1:0-373
GGGGTAGATGTGGATCTCCATAAATTTTCTGGCATCGGAACCTTAACCTGGATACATCTGATACCCGGCAAAAGGGAATTGATCTTGATTGATGATACAAACAGGGTCAGGGTGGTGGAACTCCATCAGCAGCCGATGATGAAACCCAGGCCGCTAATTCTTCCTTCTCCTGTTTCACTAGCTGTTGTTTCTGCGGATGGATCATTTTTTTTGGTCCTCGGCAAGTCCTCAGACCACAAGGATGAAGTGGTAGAAGCTAGCAGTAATATGACGGAGGTGGATGGAAAAGCCGTTGACTCCTCTGTCACGGTCGATGTATATGTCTTGGCTGATGTCATGAGTCATTTGAGGACCATTCATCTAAACAAAAGCA
>TRINITY_DN199178_c9_g1_i4:0-242
TGGAGAAAATAAGGAAGGTGGTGAAGACGATGATGACAATGATGAAGATGATGATGGTGATGAATACGAGTATTTAAAATTGAATTCTCTGATAATTACTAGTCGACAAAATTTTCAAATTTTGTTATTTGAGATTTTGGTTGCATACACAGATGAGGTACTTAGAAATCAGGAAATTTTAGTCACAAAATTGTTACAAAAAATTTCTAGAAAGGCATCTTCATGTCTTGCTCCATTTACAA
>TRINITY_DN199178_c12_g1_i1:0-520
TAAAGCCCATTCAGAAAACAGTATGGAATCTCAGACATCATCCACTTCATCATCCTCATCTTGCTCTTCATCAGTGCCTTCATTACCCGTACCAGGCTCTTCATCATCATCATTGTCATCATCATCTTCATAATCTTCTCCATCTGCTTCATTGTTGAAGTACCTCAGGGGGTTAGGCCACAAATCTTCTTTAATTATCTCGGCTATCTCATCATGTATTCCACCAGAAACATCTTTCCGCTGGGTTGCACTAAACCAACTGAAAAAACTTTCTTCCTGAAGTGGCCGCTTCCTCCCCTCTTTGTCTGTGCCAACCCCATTTGTGAAGTCCATGCAATCTTTCCATTTTATAGTGTAGCCTGATCTCGATGTGGTACCCTCATCAGAAAAACAGAATATTTTCACCAATTTTGTATCCTCAAAATAAGGATTAGGACGAAATGTAAAAGTAATGCGGTACCCAGACTTCACATCCCTTGATGTAGAAGATTTCAAGGATGTGAAGTCTGGGTACCGCATT
>TRINITY_DN199179_c0_g1_i1:0-324
AAAGGATGTTATCACAAGGTTTTCTTGCAGTTTTGTATTTCTGTCCAGTGTATTGTTTTTGCCCACAGTTTCTCATCAATCTGTGATTTGCATTAGGAGATTTTCGTCTGTTACAGGCTAGCATTCCAATGCCTTTATGTTCCATTATCAGCTTTTCAATTTTTTTTTCTTCGAAGGACAACCTCATGGGATCCCCTCATTTCCCCTGCAATATCTGGATGGAGGGTGTCTCAACTGCCAGCCACAATAGCAGTTAGTAGCCATGATGGACTCGACCAATCCCCTCCTCTAATTCATAATAAAACAAAATATTTTATCCTCGAT
>TRINITY_DN199179_c1_g1:0-1655
TACTAGTTGTTCCGTTGTCATAGTACATTCACAACCCTTTTGTAAATAACACTCTGCGTTCCATATCCCTCCACCTCTGGTATCATTCCCTATTATTACTTCTGGGTATTTTGAAGGCTCCTCCCTCCGGTTCCCTGACTTGGGAGAGGGTTCTAGGGTTTGTACATGTTAAGTATTGCCTCCGGTCCCTGTCAATTCCTCTTCAGGAAAAGCGGCCCGGACAGCAAAAAATATAAGGGAATAAACGCTGCGAGTAAGAAGATCTCATTGACTTTCGGCCACGATTTACAGATGGGTGATGCACTACACATGGCTAATAGGGTACTGGTTGGCCAGGTTCAGGGACGTACCTACACTGCAACCCGTCTCAGACAATGGATCCTGGAGATTTGGGGCCAAGTGCTTGAAGTTCTCCCTGGGGTGGTTACACTGTCCCGGGGATGGTTTGCTCTTCATTTCCAGCGCCCTGAATACATTCCCTGGGTTTTATCCAAGTTATGGCACATAGAGCTTGCTCCGGTCTTACTTAAGAGATGGAGCCCCGTATTTGACCCGGAACTTGAACATCTTGGCGCTGGCCCTATATGGGTTCGTCTGCCTGGTCTTCCGTTACATTTCTGGTCTGAGGATGTTTTTAAACACATTGGAAATGCTCTGGGTACTTATCTCGACTATGACAAATCTAATATGGCTATGGCTCGTATCTTGGTTGATTTGGATAAGCACAAAGGTTTGGTGGAAAACCTTCAAATTCAATGGAGGAACACCTGTTGCATCCAGATTCTCAATTATGAAGAAGTTCCCTACAGATGTCGCGGGTGCCATAAAATTTGGCCTTGGTTCAATTATTGTCCGCTGCGTGCTTCCAGTTCTGCTTCTGTATCTCAGTACGATCACATTACAGTGGACATTCCATCGGGATCACAGGATAAGAGGCCTGCAAAGACTGCTGGGCACCCTCCAAAGACATCTTCCCAGATGCATGGACCGCGCGAGGAACCTGTCCGCCCTCCATCACCTCGCATCACCAGATCACGCGCAGCCGCTGCTGCCATCAATCCAGGGAGCGCAACCAGCTTTTTAACAAATTATCCAAAGAGGCCACGCACCTGAGGCTCTGGATGATCCAGGAATTTTCCAGGAACAGACTGAACAGGAATTATACATATATTTCCATAAACCCTATGATATGACCAGCAGCAATTCGGGGCAGTCAGGCCTTGATTATGGTTTTTTGAGATATCACTGCGATCATATGTTTTTATCAGTTATTCATGTATATGTTCTATTGTTATATATTTTTGATAGTTCGATCGTACTGACAGTGGAAATCCACTCTTACAGCATATGCTGGGGGGCTGTCAGGTCCTGATTATGGTTTTTTGAGATATGACTGCTATCATATGTTTTAATCGGTTATTCATGTATATATTCTATTGTTATATATTATTGATAGTGTCTTACTGACAATGGAAATCCACTCTTACAGCATATGCTTTCAATGCTGTAATTTTCTGAAAATTGCGATTTTCCTTTGAAAAAAAACCGCTCTGCGTTCCATGATTCTTCTAAATTGTTATTTTTCATGACATCTCGTTCATCTCTGATTTCATGGTATCTAACGATTAGAAATATGAAGCAGTAGGGATGCCTAT
>TRINITY_DN199180_c3_g2_i1:0-230
CTTGATTTTCAGCTACTGTGGGGGTCAGGCGAAACCCAAAGGAAACAGGGGATCATAGGGTGCGAGGCCCATACATTCATATGCAGTTGATCAACACTCTTGAACCATTTTCTTGGCAACTTCCCTGTAACATCTGTCACAACCCAGCATAATTTGGTAGAAAATGCATTCATTCTTTTAAATAAGAGATGAGCCTAAAGTAATCCCCCTTGGATTTTCAGCTACTGTTG
>TRINITY_DN199180_c5_g2_i1:0-263
TTGCTCCATGTGTTGCTGTTTGCAGAGATCCTCGATGGGGCCGCTGCTATGAGAGCTATAGCGAGGATCCAAAAATTGGCAAGGCCATGACAAAGATTATCTCGGGTCTGCAAGGGAAGGCTCCTACGAAGGGGATTCCTTTTACAGCTGGACAGTCAAATGTTGCAGCTTGTGCTAAGCACTTTTTGGGTGATGGGGGAACAACCGATGGTATCAATGAGAATAACACTGTCATCAGTTATAAAGGATTAGTAAAAATCCAC
>TRINITY_DN199184_c1_g2_i1:0-269
AGCAATTAAAAATTATATCAACACAGCAAATTATAGTAGTTTTTTTCAAATATGTTTTCGAATATTACAGGACTCAGGAGTCCTCCGATAAAACTGTTGAGTAAAGGGATTAGCGACTGGGCAGTTGAGCCTTGATTACATCCCCATTAGCTCAAGAAGATCTGTGGCTGCTTCCTTCACAATCTGGGCTTTCATCGAAATTCGAAGATGGGTATTTGGCAGAGGCCACGCCCACCTCAAAAACCAAATCCTTGCAGCTGGAACGAATC
>TRINITY_DN199185_c2_g1_i2:0-236
TGTTCTTCTGTAATTTTCTTTTTTTTTTTTTTTTTGTTTATTATGACATTTTGTCATAGGGTTTCTGATATGTGTAATATTCGGCACAAATTCCCAAGGCCTGATTGTATTCAGACTTGCCTACATGGGGTTTTAAATGTTTGCCTGTATTTTAGATGTGATAGATCTGAAATTTCTATCAGTCTCCAGAATTCATATTTAATGGCATATTAAATTTCGTGATCAAAAAAAAAAAA
>TRINITY_DN199185_c5_g1_i1:0-220
GCATGCTTGGCGAGCTCCCCTGGAAGCGCAAGCCTTACGGCGGTCTGAATCTCCCGGGAGGTAATGGTCGGCTTCTTGTTGTAGCGAGCGAGCTTTGACGCCTCGCTCGCCAATTTCTCAAAGATATCATTGATAAAGGAATTCATGATTCCCCTGGCCTTCCTGGAAATACCGATAGCTGGATGAACCTGCTTGAGCACCTAGAAGATATAGATCTTGT
>TRINITY_DN199185_c6_g1_i1:0-458
AACCACTGAACTTGATCACGAAATTTATAATATGCCATTAAATATGAATTCTGGAGACTGATAGGAATTTCAGATCTATGAAATCTTAAATTCAGGCAAATATTTAAACCCCCATGAAGGCAGGTCGTAATACTATCAGGCCTTGGGGAATTTGTGCCAAATATTACACATATCAGAAACCCTACGCCAAAATGTCTTAATAAAAAAAAATGACCGAATTACAGCTGTACACCCCATCTCTATCGATTAAAACCCAAAAGAAAACAATAAAACAGTGTTAACTTCAACTTTTTAAACCCTAGAAACTGCCCTTCCTCAAAACTAAATTAAATACTTCAGCAAAATGATCTGTGTACCGACCAACAGATTTCAATGACTAAGCACTGGTGAACTTCGTAACGGCCTTTGTGCACTCTGAGACGGCATGCTTGGCCAGCTCCCCTGGAAGCGCAAGCCTT
>TRINITY_DN199188_c3_g2_i1:0-207
CCCAAATATTGGGCAGAGACTGAGATGGAGAGGGAGGAGCCGAGGAGGAGTGATGTGGTGGTATTCTCGACATTGGAGCAGGGCCACCTTATCCCTGCCTTCCAAACCACTCTTCATCTCGCACACAGAGGCGTCGCTGTCACCTTCGTCACAACTCCTCTCAACGCAACCGCTCTCGCTTCCAGACTCCCCTCTCCACAATCTCCC
>TRINITY_DN199191_c0_g1_i1:0-297
GAAGGTTTATACTTGCACTCTAATCAGCTTGGTAGTGGCACTGCTACAACTATGCCATTTTTTGAAGCTCTTACCAATTGTTCACACCTAAAATACATAGTCTTGTTCGACAATAGACTAAGTGGTGTCTTACCCCTTTCCATAGGTAAACTTTCTACTAATTTGTCTTATTTGTCTTTATCAATAAATATGATAGAAGGAAAAATCCCTCCACATATAGGCAATCTTAGTAGCCTAACCTTATTAAATTTAACTGGAAATCTTTTAACCGGTAGCATTCCATCTTTAAAAAACCTT
>TRINITY_DN199191_c2_g1_i4:0-281
GGCAATGCTATAAACATGCCTTTTTTTACCGCTCTTACTAATTGTTCTCACTTAAACTACCTATGGTTGCACAACAATAGATTAAGTGGTGTTTTGCCACTTGTCATAGGTAGACTTTCTACTAATTTATCTATGCTAGTATTATCAAATAATAAAATACAAGGAAACATCCCTCTACATATAGGCAATCTTAGCAGCTTAACCTTATTAAATTTAAGTGAAAATTTTCTAAATGGTAATGTTCCACCATTAGGAAACCTTGTAAAAATAGAAAGATTGTA
>TRINITY_DN199192_c5_g1_i2:0-365
CAATCTCAGTGTCTAGGTATCCCCACATCACGGGAATCAACTTCAACCTGCCCCATGTGGTCGCCGATGCTCCTCACTATCCAGCTGTGAGGCACGTATGTGGAAACATGTTTGATAGCGTACCAAGTGGCCAAACAATTTTTATGAAGGTATGCCAATGACTTTCTGCTGTTGGGTAGTTTTATATTGAATCAATGGACATGGATCACCTGATTATATCTATCGAATTTTTTTCAGTGGATTCTGCATGATTGGAGTGACGATAATTCCGTAAAGCTTTTGAAGAATTGTCACAAGGCATTGCCAGAGAAAGGGAAAGTGATTGTGGTGGACACCATTCTCCCTGTTGCTGCAGAGACATCTCC
>TRINITY_DN199192_c8_g1_i1:0-229
ATTATGTGAAGGACGCTGTGCTTGAAGGCTCCCAGCCATTCACCAAAGCCCATGGAATGAATGCGTTCGAGTACCTTGCCATGGACCAAAGATTCAACACGCTTTTCAACAGCGCTATGTCTGAGCATTCAACCATGCTGATGAACAAGATTTTGGATACGTACGAGGGTTTTAAGGAGGTTCAGGAGTTGGTGGATGTGGGAGGAGGAATAGGTGCGACTCTCAAGCT
>TRINITY_DN199193_c4_g1:0-2660
GGGGGGGTTAACACAGGAGGGACAAACACTTTCGACATTCAATGACATTGGATTACCATGTGACATAGCTTGGGCGGGTTTGTATTTAAGGGGAGGCAAATTCTCTTGTTCCCTATTGCTCCTCCATGGCTTCGGCGGGTTTGTGCTTCGTCTAAGCTTCTTCGTGGTTTCGCAGTCGCTGCGGCATATTTCGTTGCCTGAAGGAAGAACGATATTAAACCACGGAGAAATTTTAGTAACTTGCCTGCAGAAGAGCCAATAGTTCTGTCTTTCGTTAAAGAAAGCATAGATATAGACTTCCGTGGACTGGTTCGTTGTGACTTCTTGGTCTGGTTCTGGATATGGTTGGGGAGTGACTATTGCTTGAATTTCACTATTGGCAATTTGAAAGAGATAACTCGTTGAAGGGTGTGGTCCTTGGTCAATGCGATTGTCAAGGGAGGGAGTTCAGAGGTTTCTGTTTGCATAGGTGTCTTCTTCCTTCGAGTTAGGAGCAAGTAGAAGTATTGGAAGCTTTCAAGGATCATCGTTGGAAGCTTTCGAACAGCAGGAACTGTCAGCAATGGCAGGAGCTTTTGGAGGCCCGTATGCCTCTATGGCAGGTCAAAATCAAAATGCAGGACAGATAAATGGCCAGTCAAATCCCAGTGGAAATAGTGCCAGTGCAGCTGGTAACCGCTCTTTCACCTCTCACATAGCTGGCATGTCAAAACCCCAGCTTTATGACCTTATGTCTCAAATGAAGGTTCTAATTGAACAAAATGAACAACAAGCTCGCCAGATTTTGGTTGCAAATCCAGCAATGACAAAAACTCTATTTCAGGCACAGATAATGCTTGGTATGTTGCGGCCTCCACAAGTGATGCCTAACATCCAGCAGTCTCTAAGTCAGCCTCCTCAACCGGTGCAAGTAGGGCCTCAGGGGCAGATTCAACCCAGACCACAGGGTCAGATGAATTCAGTACAAAGTCAAGTACCACCTAGGCAGCCAACACAGATGCAAGTTGGGCAGCATGGTCAGATGCCAATGATACCACAGTCTCAGCCTCAAAGCACTGCAATGCAACCATCTATACAGCGGCCTTTATCCATACCTCAGCCTCAGATGCAAGCTCCCCAACAATCTCAGGCTCATTTGCCTCTTCAACCAGCATCCCAATCTATGCAACAACCACCACAAGGTCGGAGTTTGTCAATGCATCCTCCCATTCATTCTGCTCCCCAGAATCTGCCAATGCAGCCTCAAGTTCCTACTGTTCTTTCAGGTCAGCCTCAACAGTCTTTCAACCAGTCAACTACTGGACTACATCAACCAGTGCAACCACCATTGCCACAACAGCCAAGGCCTCCTATGCAACCACCTCCACATCAGTTGCAGAATCAGCCAACTCAGAGTTTGGGCTTTCAATCAATTGTTCAACAGCAATCACAGTCGCAAGCATTGTTTCAGCCAGGAAGCGGTCAAACTAACATGGGTGTTCCATTTCAGCCACATGCCCAACCTCCATTGCCAAGTCAGCCACCTCCACAGCAACTATATCAGATGAATCCAGGCAGTGCAGTTGGCCCTGTTTCACATGCAGGCCCAGATATAAGTGGTCAAGGCTTAGGGCATGGCAACCTGTCAAATGTGGGCCATGGAATCCAACCTGGTCGGGGGCCTAATATGGGTCAAGGCTTGAGTAGCATGGGGCCTACTGTATCATGGCAACCCGTTCCTCCAGAAAGTGCTGCCAATACTGTTAGTGGAGTTCCACATTCAACCATTCCACCAGGGATGGGAGGGCCCATGAGTTTAAGTGGGGGTATGATTGCAGGCATGACTGATTCTGCTGGACAATCTACTGGGCCTCTTGGAACTGGAATGAATACAGGACTACTGGACATGGGAGGATCTAATATGGTTCGTTCCCAAGGTCTGAATGAGATGCAAACTCAAGCACTGCCACAGCAGCAGCAACTAGTTTCTCATCTATCATATGATCAGGAAAAAGTTTTATTGCAACAAGTGATGAGTCTTACCCCTGAACAAATTAGTTGCTTACCTGAGGAACACAGGCAGCAAGTTTTTCAGCTGCAGCAAATGTTCCGTGGATCTCAAGGCAACTGATCCTTTCACCGCACTATACCCTTAATAACGAGCCTGCCTGGGATTAACATGCCAGTATTTCTTTACTTGTTACATTGTTGTAGACTGGAGGGTCTGATCCTTGATTTTTCAAAATTGTGATAGGATATGGTGCACAATTTAATTGTACAATGATCTCAATATGGATTTCTCTTCGGTGAAGGCAGGTGTTAATCATAAGAATACAATATTGTAGAAATAGAGGAGTTGCTTATGGCTACGCCAGTGTATACTTCAATGTTACAATTGATTGGGAATATGCAAAAATGCTCCCACACATCTTTTCTCAAATGACTTCTTGTTGCCTCTTGCATAATATCGCCACTGCTGTGGCTGAGAGGGCTTCTCATTCTTTTTCTTTCTATTTTGTAGCGAATTTTGTAGCGAACAAGTTTTAAGAAAAAATTCTGTGCAAAGAGACAGAATAACTTCGCAAAATTATTTTCTAAAGTGAAGAGTCTATTTCTATGGTTTGATCAGAGTGCATAAATCTAGACATGTTAGACTACACATTATATATTTTTGGGAGGCG
>TRINITY_DN199196_c5_g1_i1:0-222
AAGCAGTTTGTATTTGATGTCCTTGACCCAGGAAGACCTAATGTATCCACGGCTGAGCTGCAGGAGAAGCTCGCGAAGCTGTATGTGGTCAGAGATCCGCAGACAATATTAGTCTTTGGGTTCAGAACCCAATTCGGAGGTGGAAAAACCTCAGGTTTTGGTTTGATATATGTCTCAGTGGAGTGCGCTAAGAAATATGAACCTAAGTACAGGCTTATCAGG
>TRINITY_DN199196_c12_g1_i1:0-261
AAGAAGAAGTGAAGAGTCAATGCTGTTAATTTTAATAGGAGGGTTTTGCTCCATTTATTTCAGTTCCATGTTGATGAATTATGTGTTTTAAGACTTTTGCATTGGGCGGCTGTTTAAGATTTCAAGGCTGAGCATTACTTTTTTTTTGTATTCCAAATCAGCGGTAGATCTTGACGTGAAGTAAATTTTTGTAATTTTGCTTGCAGTTCACATTTTATTTATCATAAATTCCATTTGAAGCAAAAAAAAAAAAAAAAAAAA
>TRINITY_DN199202_c3_g1_i1:0-301
GGCAGATGTATCTAAAATCATTTTCACGTGCAGATAAAGAACAAGTGCACGAAATGTCTCTGTAGACATTTGCTTATGTCACACATTAGGGAGTACAATCACATAGCTTCTCTTACGAACTAGCAGAATTTGGCAACATGTACAACGATGAATAGCTAACCAGTGCTGCTAGAAATATAGATACGGTGGATGTTGTTGATTGCAAGTTTTTTCCTGCAAGTTGGGCATCTCTTCCATTGATGTATAGCATTTGTAATGCATTTTTTACAGAAGATGTGCCCACATATAGTTGATGTCTCAA
>TRINITY_DN199205_c0_g1_i1:0-234
AGATCTCTCTTCCAACAATTTGTCGGGTGGAATACCTGTATCACTAGCAAATCTCACAATGCTTGACCACTTGAATTTTTCTTTCAACAAGCTATCTGGAGAAGTCCCTAAAGGTGGAGTTTTCAAAAAAATTGGTGCAACAGCATTTATGGGAAATCTTGGTCTATGTGGACCTTGGGTAAGTCTATCACCATGCTATTCTCACAAACATAGGAGTGTTTTCAATCTAAAAAG
>TRINITY_DN199207_c5_g1_i1:0-254
GTTCAAATGGAAAATTTCCCCAATTTTCTGCACTATATACTGGTACATTATTTCACTCGTTGCTCTGCACCTTTTATCATAAATGGTATGGTGCTTCTCTTCAACTTCATAAATGCCTCATTGCGTGTCAAATATTTATATCTCAAATCTGTAAAGGACTCAAGTCATACCTGATATGCTCGCATGCCATTTCTTAGCAAAATGAAAAAATATTTCACTATGAACTAAATGCTTCAAATAAATCATTATGACCC
>TRINITY_DN199217_c1_g1:0-1164
ATACTTTAGAGAATGCTGAGCGCTCTGTCAAGTACTTGAACAGATCTACTATTGAAAGGCGTATCATCACAGTTGAGAAGGTGAGTTGCGTCCATCACAGAGATGTTGAGTAGTCAATGGAAATGGATATAAATTGGAATTCACAACTTACACTAATTTAATTGGTTCATTTGGAGCGGTTGGACCTCCAGACAGTAACGACCTTTCCCTGCAGCATGAAGCTCTTTAAGTTTTAGTGTCTGCATCAGCTCATAAGGAGTTTTCTCGAAAATCAATTGTCCACTCAGTCAGCTGTATCGAGCTGTCAATGCAGAAATTATGGAGCGAATGCTTTCTATTTCGAATACAACCTTACGAATGATTGTTGTAAACGGGTAGGGATCTACTACGACATTAATACTCAGAACATCAGCGCCAATTTCATATGGAGGTCTAATATCCTCTTTTGTTTGTTACAAATTTATTCGAGTTCAACCAACCTGGTAAGCAGTATTGAATTATTCCTATCGCTGCAACTGTATCTGCAACAATTATGTTGCATGTTTAATTTAACAGAATCGCTGCAGATACAATTTTTATCACAGAAATCCAGTGTATTTGCTACGTACACGTTAGTTGGAATTATAATCCAAGTTAGGGTGTGCATCATTTGCTCCTGCCTCTAGTTATGGGACTAGTGACCAATTTTGTGGGTCTGTTTTATAACCTGTGTACCAGTTGAAGATTTATCACTGACCCATAAAGATTTCTTCCTTTTCTCCAGGGGGTCAAGGAAAATTTGAAAGCAGCATATTATTCTTGCAATGTAGGAACCTTTGTGAATCTTCATAATTTTTAAAATCCCAACTATAAGATTAGGTCAAACATGCATAAAATTTGTGAAAATACAAGGATCTTACCTATCATACGGGTCATTTAAAAAATTATAAAAATTTATTCGGTAGACATTTGGACGAACATTCATATTGTATTAGTGAATCTCTTTTCTAAAAATTGGAAAAAACTTGGGCAAATGTGGAATAATGGCCTCCAGAATTTCGTGTTGTCCAAAGCGAAAGCGAGCAAGGATAGACTTTCCTATAGGCACACGCCTTTTGTAATCTGTGCTTAAAACGTTTTGGACATTTGCATTATGTCTGCAGGCAAAGCGAAAGCGAGCAAGGA
>TRINITY_DN199218_c0_g1_i1:0-233
GGGATACCTCTACAGAATTCTGAGGTTCCTTGCTTCCTATGGCGTTTTCGCTGAACAAGAAGAGGCCGATCAGCCAGACGATGCAGATACCAAGAAAATAAAGTATGGTTTGACGGGCATTTCGAAGCTGCTGGTGCAGGGAGGAAATCAGCAATCATGTGGGCCGTTCCTGCTCCTGATAGCAAACAACGTCTACCTGGAAGCCTTTCAACATTTGCACGAATCTGTCTTGG
>TRINITY_DN199218_c3_g1_i1:0-406
AGAATATTAAGGCCAAAGCCTTATATGCCTTCACAGTAAAGGAAGTCATGATCATTTGATTGGCTTCTTGGATGGTCTCATCCTCGCTGAGAACTAGTGCAGATAGAGGTATTTTGAAGGTGTTTATCATCATGCCATGATTACAGCTTGTTATATAAGATGCACTGATTTGTTAAGTGAAATGATTGCAAGACGTCAACTGAATGACACATTCTCAGATCTTTTCAAAATGAACATAAAAGTTTGAAGCCAGAGATGAGCCGTCAATTGATATTTGACGGTCTTTTGTGTTTCTCATCTAACACTTGATTTTTTTTTTCTGTAACAGAAGCTTGACATTTCTACTTTTGTTGTATTCAATGAAATGGTTGATTAATTCAAGGCTGGAAGACTGATGGTTGGAGGG
>TRINITY_DN199218_c5_g1_i1:0-236
CTCGGTTTTTTGGTTGTGTAATTTCTGGCGGATGTAGCTGCTGTTATCAGAATTTTTGTATTCTTGTTTCTTTCACAATGGACTCGATTCATCATGTGTTGGCGCCTCTAACCGGCCAACACATCGACTCATCACGCGAATCCGCAGCAACGCAGGAGCTCCAGCTGTATGAGATGATATTCTCTGCTGTGAAGCCATTGGCTTTAAATGCAGCTGTGGTGCTCAACATTCCTGAC
>TRINITY_DN199218_c8_g2_i1:0-275
TCAGCTGGATTTTCTCTGTCTAAGATAGTAGGAAGGAAAGGAAGTCTCGCTAAAATTATTGAAGCACTCAAATGCTTAGTGGAGGAGAAAATTATATTTTAGTACAAGTGCTATATGTAAAGCCAGTTTCCATCGCAGTATCGTTGTTTACAGTAGGAAGTCACCTTATGTTTTATTTAGAGACTATAAGATCAATTTCTATTTTCTTTACTTTGTTTACTAAAGGAAGTCAAATTATATTTTCATCATCAGATATTTTATGAAATAAAATATTT
>TRINITY_DN199220_c6_g1:0-1428
ATGCCACTTATTTTAACTCCACACTAAAACTGATGGTGACATCCACGTGGCGGACCTCGCAGTGGCATGTGGGTAGGGAGGTGTCCACTTTCCAGAAGAAACTTACCATCACTCACACCATATTATGAGCATCACCCACCGGATTTCTTCATACATATTTTCCAGATTTCACACACACAATTGCTGGAAGCAAAATTAGGAGACCTGTGATCGAATCTCAAGTATGCCAGTGAGAGGGATTGCCATGGGCAGGGCCGACGAGGCCACGCACCCAGACTCTATCAGGGCCGTCATGGCCGAGTTCTTTTCAACGCTCATCTTCGTCTTCGCCAGCGAAGGATCCGTCATGGCTTACGCGAAGCTCACCGGCGGCGATGCCACCACCCCGTCCGGTCTGGTGGCGGTGGCTCTGGCGCATGCGCTCAGCTTGTTCGTGGCCGTGGCTGTCGCTATCAACATTTCCGGCGGCCACGTCAACCCGGCGGTGAGCTTCGGCGCTATGATGGGCGGTCACATATCGATTCTAAGGACCATTCTCTACTGGATCGCGCAGCTTCTGGGCGCCGTCGTCGCCTCTCTCCTCCTCAGGTTCACCACCAACGGCCGGTCGACGTCGCCTTTCGCGGTCTCGTCCGGCGTGGGCTCCTGGAACGCTGTGGTGATGGAGATCGTGATGACATTCGGCTTGGTTTACACCGTGTACGCCACGGCCATCGATGCGAAAAGGGGGAGTCTGGGAACCATAGCCCCCCTTGCGATCGGTTTCATTTTTGGCGCCAATATTCTGGCCGGCGGTGCCTTCGACGGGGCCGCCATGAACCCTGCGCGGGCCTTCGGGCCTGCTCTTGTTAGCGGGAAATGGCGGTACCACTGGATCTACTGGGTCGGTCCCCTCATTGGTGGAGGCCTCGCGGGTGTTCTCTATGAGTGGCTCATGGTTCCGTTGGAGCCGCTTCACCAGCCCTTGCAGCCTGAGGACTATTGATGAATGGATGGCCGCTTCGGCCGGCCTGTCAGACCTTCTTTTAAACTTTCCTGTTTTCGGTTTTTCTTCTTTTTTTCACCAAGTCCTCTTCTGCTTGGGAAGTTTGTCTGCCCCCGGGGATCGAACACCTGATCACATGGGCTAATTCTGTACTTTGTGCAAGGAATATTGCAGTAAGCATATATATATATGGATGGATGTATAGCTGTATTCAGTGTAATTATGAACTTCTGAATAGGAATCCTTCTTTTGAACGAGTTACCTGATTGAATTTATACAATCTAGAATGTGCAGAATAATATATTGAACAAATGCATTACAACCATTCGCTTATTATCATGGGTAGCCACTGAAACACACTGTTTGCTGTAACTTTTTTTAATGTAAAAGGCAGTTATAATTTTTTCTTCATTAATACGCACAACTCGTGTTTTGCAAAAAAA
>TRINITY_DN199223_c4_g2_i1:0-220
GAGATCCTACCGTCGCCTTGCGTTGCAGTATCATCCAGATGTTTGCAAAGGAAATAACTGTGGGGTTCAATTTAACAAGATCAACCATGCCTATGAGCCTGTAATGTCCAGTTTGGAGAAGGCAAAACATCAAAACTGCTCAGCTGATTATGATGTGGAGGATTTGATGGGAGAGGGCGATGATTCTTGGGAAGAATGGATGGGATGGGAAGGAGCTGGA
>TRINITY_DN199223_c7_g1_i1:0-220
AGGATTTGATGTGAGAGGGCGATGCTTCTTGGGAAGAATGGATGGGATGCGAAGGAGCTGGAACCCTTGATTATAACTCTCACGTTAACATTTATGCCTGATAAGATCTTCATCATGAACTGTATCAATGTCAGTTTACTTGTAAACAAATATGGCTTCTCCATGACCATCCCCGATCATGGGCTGCCTATGAAACCCTTGCTTCTGTCACCTTAACAAC
>TRINITY_DN199226_c4_g2_i1:0-301
TTCCAATTCCGAGATCACATGCAGCTAGTTGGTAAAAGTGCTTCACAAGACCAGAGGGTGTGTCACAGATTCCGGCAGAGGCAGAGGAGGCAGGATTGGAGAATGGAGTTCTATGGGAGGAGACATTCTTTGGTGTCAGAGGAGGCAGGATTGGAGAATGGAGTTCTATGGGAGGAGACATTCTTTGGTGTCTCGGAACCGTTGAGTGGGTTTTGCAGCATGCACATGGAGTTTTGATGAATTCCAATTCCAAGGTGTGTGTACTGAATATATTCTGATCTGGTTTGAAAGTAGCATAATG
>TRINITY_DN199228_c7_g1_i1:0-239
AAGGGCTAGAAGAAAACACCCAAACACAACACTCAAGCCAATTCCCAGCCTGCTCAGGGAACTCATCATGGAACCACTTCTGATAAAAAAAAAAGGTTAAAAACAAGTCTAACCCAACACTAAAACATCCATCACTTTACTACCCAAAAACACCCATCAGTTCACTATCCAAGACACACAATCCCTTCCAGCCGATTAAGAGAATACCTGGTTGAATCAATCCCAGTTCTATCCCACCA
>TRINITY_DN199229_c1_g1_i1:0-353
TGGGGAGGGAGTTCGGTTTATTTACTGAAGGCCCTGAAATGAGTGCTATTAATTTAGCATCGGGGAGGGAAAGGGCGAGCGTTTGGGCAGTTTAATCGCTGTTCTACGAAGTGGGACGGGGAATATCAGGCTAATGTACCCGTGATTTCGTTTGGAAAAGACTGAGCCGATTAAACACAATACACAGATGAGGATCCGGAATCGTTCCGGGGCCTTATTCACATCTACTTCCTATATTGCCAGTAATTCTGGCCATGGCAATGGCGAGGATGAGTTTCTTCTACCACTGGTAGCAGCCGTCATGGACGTCCAGCGGGCCGAGGACAAAGAGGGTGAAGGAGACCATGGGACTC
>TRINITY_DN199234_c6_g2_i1:0-446
CCGCTGTAATACTCATTACTCTTCAAAACCTGTGGCCCTGGACACACGGTTTTCTCTCAAAACCACAAAGTTGTCATCCTACCAAACCATGGTATTCTCATTCACTCTGTTTTGAGAGAAACCTGAAAACAGGAATCAGCCATTGATCGATGCACCTACGTTTGCTGACAAATTACTTCCTATATATATATAGTGGCAGCGTATTTGAGTTTCCCGTATCAAGCCTTCATCCTTCTTCCCCTTCATTTTTATAAATTGTAATTATCCCATCTCCAGCTGAGGGCGGAAGGGATTATTATTATAGTGGACGAGAAAATGACGAATCCAGATCAACGAGAAGCTGACATGAAAATTCTGAGAGCAAAGCAGTGCTCCAATGAAGCTGTGAAAGCAGGGGCCAAGGCAGCTGCAATTGCATGCATAGCCTCAGCCATTCCCACGTTGCT
>TRINITY_DN199237_c6_g1_i1:0-223
GATGACACCATCAAAACAGGATTTGAGTCTGACGTATTCGTGGGAAATGCCCTTATTACAATGTACTGCAAATGCGGAAGCATAGATGATGCATATGATGTATTTGACAAGATGCCTGTAAGAGATGTGATTTCATGGAATGCAGTGATTGCAGGATATGCTCAACATGGTTGTGGCAAAGATGCTCTTCAGCTTTTCGAACAAATGCAACAGTTGGGGGTTA
>TRINITY_DN199239_c3_g1:0-2128
TGGATATGTTCTAGTTTAATTCAAATGTTAAAAAGAAAAAAGAATGGGTGAATATTAATAATAAACAACAAATAATAAATAACTAGCATAGATCCATATTAACCCCCGATTCAAGCACAAAGAGGTTTACACTTTTTTTTTATCCCTCTTGGTGTTTAACAAATCTGGGGTTAAGATGGATATGTTCTAGTTTAATTCAGATGTCTCACATGCACACATGGTAGGCCCCAACACGGACTGTGTTGGAAGAATTGGGGCCTGTGTATTCAAGAGGGTATTGGCATACGGTGGTTCATTTTGCCAGAGTTTAGCATGTTGGCTAATTTTGGTGTTCCCCACCCCTGCAAACAAAATATAATCACATGCACAACTGACCAGAAAGTATTCATGAGATTTTTTATTTCTGCTTTGATTAGTTGCCACAAATTTCTGACGAGTTGTAGCTGCTATGCAGAAATGGATTTTTGAGAATTTTTTCCTGATAAAAGCTTGGAATTCTTCAGATAACCACTACTGGGTTTGGCGGGCAGGTCTGCTGAAATTATATTGCTTATGGATTGAGCAATAAAGAGGTTGTGAGCCTGCTACCCACCTAATTTATCAGCCTTGAAGAATAATTAAGACTTTGCATTTGAGATTCTTTTTCTAGTGCCTCAAATTGTAATTTTGCAAGATAATAATGAGGGAATTATATTGTAAACTCAATGGTGGAGAATGCAGACAATTTGGTTGCTCTGGAATATTTGGATGAATCCTGTGATTTCTCAGCTCTGATTCTTCCATATATTTTGAAGGGTTGCATGATACATATTATTTTGTGAATATGTTCATGGGAATTGCTCAAATGACATTCTACGCTTGACATTCAGGGTTACACGATATATATTTCTAATGTTCTTTCATCCCAGTAGTTATTTTTGTTGTTGTTGCAATGCATCTTTGTTTATTGCTTTCCAGGTCTCTTTAGTTTCACTTATTTGAGCCAAGCATCTCATCCCTTTCCTTTTTGTAACATGTAATGCATCTTTGTTTCTTGCTTTCCAGGTTTTTTTCAAGTTTGTCTCATCGGAGCCAAGCATCTCATCCCTTTCTTATTTATAACATGTTGTCAAGGTGGTAATGTTTTGGAATTTCTTTTCTCAACAGGATGCTTCTTCTATTGTAGAATCCTATTGTGTTTTCCGTGTACTATATTTGATCTCAGATTTATTTATTTATTTGTAAATCTGATTTTTGCTATTACATCATTCTAAATCTATTTTCATTTCTCATCTGTGTCTCAATCAATTATACATCTCTGTGAACTAAGTTTTTTTCTTGCTTTCAGTTACTATATTCTACTGTCATTCTATGGCAGGCTGTTAGTGTGTCAGCATTTGCCAGTATCAGGTTTGCTTCCTTAATTGTATAATAGATGTGTTGGACTTCCTTTTATTTCTATAGCGTTAATCACTACCCTGGGGTTGATTTTCTCCATTATTTACATGAGACTATTGATATGAAGAAAGTATCAAATGTATCAAATGTTAATTTCTTCTCTATTAAATTCCATGTGAGTCCTTCGTTATTAAATAATAAATTAAAGTATTCTCTTCATTGTAGCTAATTTGATCTTGTACTCAAGTTTTCTGAGATTTGCTAAATATGTTTGTTCAATTTAGGTTGGACAAACCACTGGAGTATGACTGGTTGGTAAAGAGGGGGCGGGGGTATAATTCCCCACCACCCTCTACGGTTCAGTCCCCTCCCTAGAGTGGTATGTTTTATTCCATGAAATATCAGGGTTGTCACGGACTCATGGCTGTTAAGTTGGTCCCAACGTGGCTTTAACCATACATCATAACATGGCATCCCACACTATTGATAGTTGTTGGATGCCTGACTCTCAAGTTGAGAGGAAGCATCTTGCCAATTCCTCCAATATACGTTGTACAAGAAACATATCCCTATTGAATTCATTATTGTGTAAAATCTGAGTCTGGAGCTTCTTTTCCAATTTTTGTATTTATCAGCAAGAGCTTTGCATTGTTATCAATCAATCCTCATGTTTTGTTTGTACATTGTTGAAAATTTATAATATGATATTATATCCCACTGTTTTTGTAGATCAGGGAGAGGCTGTGGATGG
>TRINITY_DN199240_c2_g1_i1:0-302
CAAGGATTTCTTCCACGTGTTTAGGAGCAACAATTAACCGTATTCCTATAACTGCCTGTCTGTATATTGGGTGCAGTCAATTCCTTCACCCTATATTTCACTGGTTTCCATAGGTTGTCAGCTCTGTTTCCCTTTTCGGTTTAAATTCGAACAAGAAAAGGGCGTATATTAGTTGTGTCCGAATAGAATTAAACAGAGTTGGAGTTCATTTTCAGTTTCTGTGATGGCGGAATTGATGGGCGCTTCTTCTGGCTTTGCTTTGAACAAATCTCGGGACATCTGCCATAATGATTCTTCTGCGC
>TRINITY_DN199245_c3_g1_i1:0-277
CAGGAAATAGTATCTATGCAGCACATCGCATTCGGGTTCTCAACAAAGTTTTAGAACTTGTATCGAATCAGATGAGAACCCGTTCAGAGAATGAAGAGTTGGAGCTACTCTTTTCTGGGCTTTCATTGTAATGATAATTAACTTTGGAGTAAGTTACTAAGCTTCCTTTTCCTGCAATCTCTTTATTTTGTTTAAATATCTCGTGAAAAATTATTTGAGTATTCAGTTGTCATTGTATTCTTGTAGAATCCCCAAGAAGGAAAACGTACGTTATTAT
>TRINITY_DN199247_c0_g1_i1:0-554
GGAAGGAACTGTTCCTGGAACAGCTGAATCTAGTCTTCAGCAACAATTACACAATCATTCAATGGGAACCTGGAGACATGGGCATAATCAAGGTGCGGTTCAAATGTCCAAGCCAGTGTGTTCAGAATTTAACTTTAAGTATGCTGTATTGTGAATATTGACCCTATTGCTGTTCTCCTCCAAATTTTTATATGCAGGCAGCTTCACAATCATGCTAGACCAAGGAGCTAGGAGCTAGAGAATGTAGTACAGTCCAATGATGTAGTGTAATTTTGATATCCTTGTCGAGAACTGCAATGGCTGTTGAAATTCCCTATGCTTGAATTGCTAGGAAGATAAGGTGTTTATATCAACAATACTTTCAGCTTTGGAAAAAACATGTTTGTAAGAAATTCCATGCCTTGATGTTGGAGGGTCTGTGATTCATACACCTCATTTTTAGCTGTTGTATTGCAGGTTTGCAGTGTAAAGTAAGTTCTATTGTTTACAAAGGGGAGGAAATACTAGCAAAGCTTGCAGTCTAGATTATCTTCGTATATTGAGGAGTTTTAAAC
>TRINITY_DN199247_c4_g1_i1:0-376
CGAGGGATTCGAACTCGAGCCCCATCAGCGAGGGGCGTAGCATGTTTGTTGCATCTTCGCCTCGGGGGAATTCGAACTCGAGACCTCCTGAGAAGATTTCAAGAAACGTTCATGGCGTCGGCGTCGTCTGTGCGCTCTCGGAAATCGTGCTCATTGTCGCCTTCTCCTCCGAGGGCTTGTTTCTGCTGGTCTCCTAAGAAGCTTTTGAGAAGCTTGAGCTCCCAGAGATCGTCAGGTTCCAGTAAAATGAAGAAATCTGATTCCCATATTGGCGACGATGAACTCACGGCTGTTGCCGTTTCTGAGAAGTCGAAAATGAGGGTTCGGAATAGGAACAGGGACAGGCCGAAGGACGAGCTGGAATCGCTGTCTGACA
>TRINITY_DN199248_c1_g1_i1:0-301
CCACATTACCAGCTTCTACCTTCATTTTCTCCCACGGAGGAGCGATCATTGCTTCATTTGCTTCCATTACGTTGACCTTCATCATCTACCTGGTTGCTTGTCTCATCGTTCCCGCAGCTGACTGTACGTCATCGAGGTCATTTAGACTTAGAAAATCAATTATGTTATCTACTTTAGAGCCAAGGCATTGAAGGGTTAGCTCCATTTCATACTGCTTCTGTCAAGTAGACTGCATGAAGACCTTGACATTTATCATGTTCATATATTTGTCCATGTGTTCCTATCCAATTTTCATTCCAAC
>TRINITY_DN199251_c8_g1_i1:0-224
TGTGATTATAAAAGTTAAAATAATTAATTAGTACATAGTTTTCTCGTCAAACGGTGGCTCGGCCCCGGAACCGTAATATATTTTATATTATTAACATTTCGCTCAGCGAGGCTTCCAGAATTTCCAACGCTGCAAAGAAAGGGTTTAAATGAAGAAGAAACCTAATCTTATTTCAGCCTGTCGAATAGTATTTCTTTGTGCATTCGATCCCAGAAAATGATCCA
>TRINITY_DN199253_c0_g1:0-1579
CTGCTCTGAGTGGACAGCTGAGTTGAAGTGCAACTGATCACGAGGTTTGTAATCCCAGAAATTCTTTCAAATCTTAAATATCTCAAGATAATTCTACAATGCTTTCAGCTTATTTGTGTTAAACAGATAGTCCTTTTTTATATGAAATCTTGTTGCTTTCTTGTATGGACATGCTTTTTATTTTTTCCGCTGATTGTTAAGTTTTGATCTGTGCAATCAACCTTTGATTTTTATTTTCAAATGGGAATTCATCCTTTTTATGGATGCTATGGTAATCCCAGAAAGAATCTGCTCGACCCATCCTTGCACGTTTGGGGGCAAAGAAAAAGGTTCGCTGGTACCTTATCAACCCTATATAATAATCTCCCTGATCAATATTTAGTTACTTTGACAGGCTTTTTTGTTTAGTGAAAGGCCTCCCATGTTCCTCATTTTTTAAATATAAACGATGAAGCTTATTTTATGTGGAAATTCTTTTTTCGTACCCTTACTTTGCTATTGTTTTAGGTTCCTAAAGTTTGTTAAGGGAGTGCATGTTTAAATACCATTACAGAAAAGAACGGTGGTTTACGAGGATATACAACCCCTTTTTATGTCCAATCTATAGGAAAAATGAAGCTTGATTAAAGAACAGAGGCAAAGGAATCATCGTCTGTGGGTGTTTATTTTTTGTAACTTTGTTTTAGCTGCTGGATATTCAGTATTGTGTAGTTACTTTTTTTCCTTGATTGACACGGTTAGTTTGGTAAATGTTTTGTGGGTGGTCTTCTATTCGGATTAGTGATGTGCACGCATATTTTGATTTCAATGGTTGACTCATCTTGGATATGGGCATTAATTACCTCAATTGTGTAAGGAACTTGTCCAACTGCGTCTGACCTTAATTAGTGGTTGTTAGTGCCCTCAATTACTGAAGGAACTTGTCCTTTGTTTAATCTAAATGGGTATCAGAAACCTTAAATGGGTATCAGAAACCTCAATTGCTGAAGTAACTTGTCTTACCATAACTAAATTTATTTCTGTCACAGTTATTTATTTAAATATTTTTGATCCCAGTTTGACGACAAGAAGCATTGTTTCAGGAATTTTTCTAGTGTCTGAAATAAATAATGGTTATCAATGACCTCAATTGCTGACGAAACCTGTCTTACTGTGTCTAATTTTAATGGGTATCGGTGATCTCAATTGTTGAAGTAACATGTCTTAATATGTCTAAATTTTTTTCTGTCACAATCAAATTATTTATTTAAATATTTTTGATCCCTATATGAAGACAAGAATCATTGTTTCTGGCAGTCTTCTCTAAGAAACCCTTTCTAAATATTTTTAACCCTTATTGAGATAAGCATCTGTGCTTTTTGGACTCGTCTTTTCTGAAGTTATTTTTATTGTTGATCTTATCTAGCATGAAAGGAATTTTTGTTTTCAATGGCAACATGAATGCATTGGCACTAACAAAATATCAGTTTTGGATATGTGGAGTGGATCTTATTGTCATCATTTTTTTTATGGCCCCAGTTAATGTTTCTATTATACTTATTTTTATAATGTTGGCAGGTTTCGAAGAATGCACGGAAAA
>TRINITY_DN199255_c0_g1_i1:0-208
TTGTAGACATGTATGTCAAATGTAGGAGTATAGAGGATGCTAGGAAAGTGTTTAATGAGATGCCCGAACGAGACGTGGTCTCCTGGACATCAATGATCGCAGGATTTGCACAGAATGGGCATATTGATGAGGCAAGAGAACTCTTCCAGAGAATGCCTAAGCGGAATATGGTCTCGTGGAATGTAATGATTGCAGGATATACGCAGAA
>TRINITY_DN199255_c5_g1_i1:0-282
CCCATTAGTAACAAGGGGTTACAATTTCTAGTTTGTATCAACTACACAAATGTCATTTTCAATAGCACTGTACACTCCAAAATTAAGTGTATATTGCATGTTTTAAGGAATGTACATTACTGAAAAGGCAGAAATATTACAAACATGCTCCAATTGTCAAGATTTGTAAGACTTTGTGTTATTCCCAATTAACAAGCATTTCACACGGTTATTGTGGGAAGGCTGATCAAAAAAGATGTCGAGTTACACTCGTCGCTCCCAAAGGCAATCAGATAGACATCC
>TRINITY_DN199256_c0_g1_i1:0-388
CATCAATCCAAATTCCCGAGGCGAATGTGCCTGTGGAGAATCATTTATGACATAGTCACAGATATTAAAATGTTCTCGAATAACATCACATTGTTTTCAGAAGCTGTCCTCGAGAGAGGGAAATAAAAGGATCCTTTCATCAAGCGATTCTTTGATGGGATTTATCGTCTTTTCATAAACCAATTCTGGCAGAACTTTGACATGTATAGCCATATTTAAAGAAGAAATTATGTTCACAATCGTGAAAGGGGTGACCTGACCTCTTCTTCAATGGAAAAAAGTTACTATATGTTTGCATGCAAAGCTTTGTACTTTTGAACCAGAAATAATCTCCTTAGTACATGCCCATCTATTGTCGGGTTTCACTATGAATTACAGAATTAGGAAA
>TRINITY_DN199261_c7_g2_i1:0-202
TTCTGGGTCTCTAAATTGAAAGTTCATGTTACAGAAAAAAAATAATTTAGCCAAAATATTTATGGTAATATCTTCCTAGTATAGAGACATATTCATCGATTCTGCAGCGAGGGAATTAAGTGCTGTTGCTTATTTGACACAACTTTTCATAAGTTACAGTTTAAGTTTTCTTATACCAGGCTGTGCTTGTTGGTTGGGATAG
>TRINITY_DN199261_c8_g1_i1:0-236
TTACAAGATTGAAACAAAAATATCAAGAGCATACTGTGTTTTTCTGTCTGAAAGAGGTCACTTTTATGGAGCTTCATGTACTTCACAACAACCACTTTTTTCCTGTGAAAGAGAGAATCGTGTGACATTATTCTACTTAGCATGATGTTTTGAAGGGTGAAATATGGCATATAGAAATTTTGTAACAGGGCTAGTGTTTACAAGATTGAAACAAAAATCTCAAGACCATCCTGTGT
>TRINITY_DN199262_c2_g1_i1:0-390
GCCCTGTAGCAGCCTTTGCAAATGCCCCCAGAACACGTTGGAAAGCATTTATGTCTTGGAGCCCCGTCATATAAATATCTCAGCGTCTCTTTTTGAGATTTCCGTCCGGGGTTCCTTTTCTCATCATTGCTGCAAACTCATCATAGTTTATCCGTCCATCATGGTCCGTGTCCACCTCGGCAATAATTTCCTTAATTGTTCTGTCATCATCTATTCCATACTTTTTCAAAGCTTGTTCCAATTCATCCACTGTGATATACCCACTGCTGTCTTTGTCAAAGTATTGAAAGGCCCTGTATATATGATCTGCTCTCTCCATTCTGTTCATATGCATCGTTGCTGTGATAAACTCAATATAATCAATTGACCCATTCGCATCTACATCAGCAG
>TRINITY_DN199262_c28_g1_i1:0-457
TGCCACTGTTATCGGTGTCCATGCTCTTGAACATCTCCTTCAAACCCATTATTTCCTCTTCTGACAAGTTTTCAGCAATAACCTTCAGAGCAACTTTTTAGAGCTTGTTCATTGCTCTGAATTGCTTCATCCTATTCAAAACTGCATTGTCAATAGGTGTATCTGGTGCTTCACCATCTTCTCTGATCCAAGAGTGGTTTAAGACTTGGATAGCTGTAAGTCGCTCCCTTGGTTCAAACTTGAGCATCCTTCTGACAAACTCCATAGCGCTATAAGATATTGATGGCCATGGATCACTTTCAAAGTCAATATGTCCATTCAAGATAGCATCGAAAATACCTTGCTCTGACTCTGCCCAAAAAGGGGGCACCCCACTAAGAAGAATATATAGTATCACTCCAGCACTCCAAATATCTAATTCTGGCCCATAGCTTCGTCGTAAAACTTCTGGAGCAAC
>TRINITY_DN199265_c2_g1_i1:0-489
ATTCACCATCAGGATCTAACTTGTAACCTTGGACCTGAGGTGAATCCATCCGGTCCAATTCATGGCCATCATGTAAGCTACCAGAGATATACTGCCATCCAAGAACATCAGCTTCTATGTCTGCATCCAACAGTGTATCCCAGAAATATTTCATTCCCCAAGTCCATGGAAGTTGAAGAAACTTTACACAAAAGCTAGAGACAACCACTCGAATTCGATTATGTATCCCTCCTGTTGCCCAACGTTCCCTCATTCCTGCATCTACTAATGGATAACCAGTTCGACCTTGCCTCCAAGCTTTAAAATAACCTTCATCCCGCCTCCATGGGAAAAATCTCAAATTCTGTAGCAATGACCGTTCATGTGTGAAAGGAAAATTGAAACAAAGATATCGTGAATATTCCCTAAGCCCAATTGCTCTAAGGAAGAAATCTACACTTTCTTCACCATCTGTTTTTCCTTCTTTCACCCAAATGATTTGTTTCCTTC
>TRINITY_DN199269_c1_g2_i1:0-272
GGCTGGTTCAATGGTATTCTGTGCCTCTATTCACGAAAACGCGAAGTGCAGTGTATATACACACAATGAAGTGCAGTGTATATACACACATTGTTGTAAGACGCGCTTTAGCTTTCGCTTATACACACTGACGAGGAGTAAAATAGTGCATGTTAGAGAAGGTAGTCTCTGCTTCGAAATGGCATATACCTAATACGTGGAAGACGATCTGTGAATTTTTATTTTCTCGCAGAAGAGATTAACATCATGTCCAATATTCTGATGGGGAGGTA
>TRINITY_DN199269_c3_g1_i1:0-293
AAGATTTACTTCGTCATGGAGTAGGTGAAGGGCGGCGAGCTCTTCAATAGGGTTGTGGAAAAGGGGAAACTGCTGGAAGAGTAAGCGAGGAAGTATTTTCAGGAACTGATTAGCGCGATAGATTTCTTCCACAGCCGGGGTGTGTATCACCGTGACCTGAAGCTAGAGAACTTGTTATTAGACAACAACGGCGACCTCAAGGTCTGCGACTTCGGGCTCAGCGCGTTGCCGGCACAATTCAGGAAGGATGGCCTTCTCCACACGGCGTTCGGCACGCCGAACTATGTGGCGCC
>TRINITY_DN199271_c5_g1_i1:0-243
TTTCAATACTGAGCTTTCATTATCTAATTCGTATTTCAAACCTATTAGTTAAGAAGGTTTTTAGAGTTTTTGCATAATACATAACACATACCTTTACCTGATAGATATGTTTTGTATGTTAGAATTCTCAAAACAAGTCACTCCGGATGTGTTTTATCCAGAATGTTTCTCTAGTGTAGTTGTCCTTTTCATAAACGCTAATAAGTTATGCCATTGTTTTGATGTGATTTTTGATTAATTTCC
>TRINITY_DN199274_c10_g1_i1:0-319
ACATTTTTCGTTTTCTGTTTTTCCTCTATCTTTAAATAAATATCTAAATCTATTTGAAGCATTGTTTCATGTTTAGTTGTATGTTGCTTAATTATGTTTGCCGGTATTTAAATTGTGTCTAAAAACCCCCTTGAGCTTGAGAGATAGGTGGAATTTTCATGCAATTTTAAACTCCCACGCCTTTTAAGTTTTCTCGCAGCTTTGTAAGCTTCAAAAATTGGCAAGCGCTAAGATTGATTTGCTTCTTAGAGTTCAAAGAGAATATTATAAAGCTTGATTCCATTCTTAAAAATAAAGACAGTCCTGATTTCAAGCATAT
>TRINITY_DN199278_c9_g1_i1:0-247
TACATGACTTGGTGCATGTGTGCCAAGCAAGGAGGTGCCCATTTAGCAAATGATGAGGACTAGCTAATTAGAAATTGGTTATTGCTAGACTACGTGTGGCCCTTACATCATATTACAGCCACCATGTTTTTTGTAAGGGCTTCCATGATGTTTCATACACTAGATGACGATAATCTGATGTTATTTGCATTTCTTTTTGTAAGATATATAGTCACCAAGGAAACTATTTGATATAGTTCAAGTTGCT
>TRINITY_DN199279_c4_g3_i1:0-540
TAAATGGCCTCTTTGTCGCTTCTTTTCTTCCCCTACTGTCTTCTCCTCTATGGTTGCCTCAACAGTATCTTTCTCTAGGATGTGCGTAGACACTCCTCATAAAGAAACATGACTTGCATGCTTTTCCAGGAATGCCTGGAAAATGGACACTCTTCAAACGCTCCTTGATTAACTCTTTCAAAAGTAATCCTATTGTGCGAAGAACTCTGAATCCAAATATGCCATTGACACATTCATCTTGAACGGTATTTGCTCGCTCCATGGCCATTTGTTTAATACTGACCAATAAATCCACCTCAACATCTGAAAGGGATGCAAGCCAAGCCTTGTCCTCATCACTTGCTTCTTCATGCATTGCATTCTTTCTCAGTAAGGATTTTGACTCACGCATTAACCCATCTGACTTGAATATATTTTTGGGGGCCCTTTTTCTTTGTATTTTACTTGGCATTTCCTCCACTTTGTGTCCTATGCCGTCTTCAATGCTTTCTGGTTCCTGTTTTGTTTTAGCAGCTGTCTGATCACTCCCCTTCAAAACAT
>TRINITY_DN199280_c2_g1_i1:0-289
TTTTAATGCCTGGAGTACAGTAACTAGCTCTATAACCATTTTTTGGAGAGGGCTTTCAGACCTTTCACGTTTTACTCTGAAGTGGATTTACTACATGGAAAACCCAGTATCATTCATTAACAGGAAAGTGTTTTAGATGTTAAGCATATTAATTGTTATCATGGTCCTCACTTTCTTTCATTGAGAAATTACATATTTGGTGGGGCGGTCGATTTCGTCATCTTGAAGTACCTAGAATTTAATGTTTCCATAATCCTATTGTTTTAAAGTAATTGAAACCTGATCCTTT
>TRINITY_DN199280_c5_g1_i1:0-235
GCCATTCGAGCTTTTGATGCTTCAGGGTTTTAGCTGTTATGTTATGTGGGGTGTGGTTTCAGTTATGCTGTTATATTCTATAATATTATGCTATGCGTACGGCTTGCTTTTCTGTGCTACTCTCATGAAAGTGCTAGACCGCCTTCAGTTATCGCTCCAATTTTTTGGTTTATTATATGCATATTACAATGTTATGCGTTGCATTATGATCACCGGGTGCTTTAAAAATTATGAT
>TRINITY_DN199281_c2_g1_i1:0-482
AAAATGCAATGAAATGCATTGAAGAGCACAAACTTGAATCACAGATATCTTCTAAAGATCTTGAAGAGCGTGTGGATCAGTTACAGAAAGACAAGGCAAAGAGGAAAAGACCTGAAGAAGCCATTGACAAGGCAAAGAGGAAAAAATCTGAAGAAGTCACCAAGTCTGAGATTAAAATGGATCGTCTCAGTAGTGGTGCTGGTGCGCTTCTCCTTAAACCTTCCCCTCCCAGTGCCTTTTCCCTTTCCAATTCTGCTGCACTGCTCCATAAGCCTAAATCTCCATGTGCCTTTACCCTTACCTATTCTTCTCACTTATATCTTCCTGCTCCAGTGGTCAGTATCCCATATTACAGTTTACCTGGTCAGGGTATATATGACAGAGGAAGCCAAGGCATTTATCAATCAGCCTATGATGTTGGAAGCAACCCATCATCTCTGTCAAATTCTCATTTATATCCATCAGACAGTCTACAATCGTCT
>TRINITY_DN199282_c3_g1_i1:0-1079
CCCCACTGCAAATGATTTTTTTTCTCCAACGCAAATTTACCAGAGCGCTAAGCATTTTTTGCAGTATTCAGCTAGCTGATTGCTGTAGCAAGCAGGTCTTCTGATGTTTATATTCGTCATTTAGATGTCTATATAATGCTTTAAATTTTGGGTTCTGCTGTTCTCTCGTAGCTTAGTCATGGCTTTTACTTCTATCTGTCTGACCCTCTCTCTGCTGAGAGAGAAGTGGTCTCCAACCTCATGAAGAGATTTCATTCTGCCATCATCCAGCCCATAGCGTAATCTCACCACTTGTTTCTCCCTTGCTTTAAGAGTGTCTAGAACTTTATCAAGGTCTTTCTTTAATAGCTCCTTGCTAGCAATTATCTCAGTACTCTCAGAATCTGTATCTGCAACAATATCCGAGAACCTCTCATCCATGTCTTTCCGAACGGGTCTATCAAGGGATATCGGAGTTCTTGAACACCTAGTCACATGCCTCAGTCTTGACAGGGTCATTCCTGCTACCTCCGCAATTTCTTCTTTTGTAGGATCTCTTCTATGCTCCTGGTACAACAGCCTCCGTGACGCTCTTATTCGACTCATTGACTCAACAATGTGCACAGGTAACCGGATTGTCCTTGACTGCTCTGTAAGTGCCTTTGTAATAGACTGTCTAATCCACCAGTAAGCATATGTAGAAAACTTAAATCCACGTGAATGATCAAACTTCTCAGCACTCCGCATGAGACCCATGCTTCCTGCCTGAATAAGGTCTTGTAGGCTCAATCCTCGGTTTTGATAGTTTTTTGCAACAGATATAACCAGCCGAAGGTTGCAACTGATGATTTTATCAAATGAATCCCATCCCACCTGTAACCGCCTTTTCAAAGTCGTCTGGTCAATGCTCATAACTTCTGCCCATTGAGCTAGAGTTGGCTCTTTTCCAGTTTTCTCTTTATACTTTGCCCTGATTTTATCTAACTTGATAAGGTCCTACAAACAAAGAGAGAACTTCTCATAAACATTTGCAGACTTAAGAGAGAAAATCAAGAAATTTCTGAAACAAATACCTGTATTCCTCGTGAAAGCTCTACTTC
>TRINITY_DN199287_c5_g1_i1:0-207
TCTAATGACATTAATGAACACAATGTAGGGATTCCAAGCAACCACTCTATTTTGATACCCTCGATTGTACAATATTAAATGTTTCAGCTATATAATTTCTTCTGCTGTGCTTAATTCTGCATTCAGAACAGTGCAGTAGATTCAGCCAACGCCTTGTATATTATTTCCTTTTCAATGAAACCTCGTCCAAATGTATTCAAAATTCAG
>TRINITY_DN199287_c5_g2_i2:0-236
GCACAGCAGAAGAAATTATATAGCTGAAACATTTAATATCGTACAATCGAGGGTATCAAAATAGAGTGGTTGCTTGGAATCCCAACATTGTGTTCATTAATGGCATTAGAGACGCATTACAGTCCTCTCTCGCCAATAGATCATCAAGAGAACTTGAGAAACTCTGCTTCATTTATAACAGAGTTAAAATAAAGATATTTTAGATGGGATCCAAAGGCTACCTTACATCCTACACC
>TRINITY_DN199292_c0_g1_i1:0-285
TCCAAACAGGAAACTTCTTGTGACCCTAATCTCCACCAAAAGAGGAATGCTAAGATATCTCAACTCAGCGAGAATTTACAAGTAAAGAAAATTCAGTGTTAAACTTTCTTGATTAAATTTCAGTCTGCAATTCGCCCTTTTGCTGTTCTTGGGCTCTGTGTGAAGTGTGATAATTAATTGGGTTGAGCCTGTGCAGGTTCTGGTATCAGAAATTTCTCCGGAGGGGAGAGATCTTCAGCGTTACGTTATTGGGCTTTTGTTGGTTATGGAAGAAACGGATTTGAG
>TRINITY_DN199296_c1_g1_i1:0-288
GCACCGATTTTCTCACTGTCCACAGACTTTTTCTTGCTGTTCATATTTAACATTAGTAAATACTTTGCACAGGATACTTTACCTCCTATATTCATATAGTAGATGTATCTCTTTCCAAAGGGCATTTCGTCCAAACTTGCTAGTGTAGCTAGTGTTTCTAATTCTAGTCACATTCCTCTAAAGTTTGCTCCTCATCAAAACAACTATCACACTTCACCTGCCCTTCATTAGAAGGGGAGGTGGAGACATGCTTGTTATTGCAGGCAATGACACAATCTAACAAACCAG
>TRINITY_DN199297_c0_g1_i1:0-217
TGCAGGGGCAATTGCATCCTTGCTTGAGGCATGAACCTCTGTTAGCAATGGGAAGGTATATTACAACTTTTCTGTATTGTCTAGAACAGCCGACGGTGACGAAGGTGGGAGACACCAGTTGATCACTGCAACTGTTAAAGATGGGAAGCTGTACATGTGTAAGGCTCAGGCTGGTGACAAGAGATGGTTTAAAGGAGCAAGGAAATTTGTAGAAAAC
>TRINITY_DN199300_c6_g4_i1:0-1284
TTCAGAAATGGAACTCAAATACAGGAGCAGTAATAGCATTTATTAACTATTACATGTGATACCACAAGCACATAGATTAAAAGAGTCTCAGAAAATACAGGCGCAGTAATGGCATTTACTAACTATTATATGTCATACAGAATGGTTACAAATCCTCCAGGTCGCATACATTTTACGTCAGAGAGGCTATTTAATAGCCGCGTTGTGCGCCATTTTTCACTCGCTCTGGTTTCAATGTTCTTTCAGACTGAGCGAATGTAAATGCTGCGCAGAAAGTCACTCACAGCTGCGAAAAATTCACTCGCGGTAGGGAAGAACGGAGTGTAAATCACTCACAGCAGTAGTGAAGAAGAAGAAGAGGTCAGAAATGGATACAAATTTGGATAACCGTGCAGAATTTTTTCATAAGCTACCCTTTGATTTTGCGGAGATTGGGAACTTTAATAGCATAAAGATGGGATACTCCTATTTGCTGACCAGTGTATCGTGGCCGCGATTGCTTGCGACTGTTGCACTTTTATTTAGCATACAGGGGATGGTAGCTGTGAGTGACATGGTATGGATTTTTCCCCTAATTTGTGCCATAGCGGGAATACTGATTTATTATTTCTGTGGGCCTAAACCGATCTATATGGTGGAGGTGTCCTGTTACAAGCCCCCTCAGGAATGGAGGGTATCGTTTCACAATTTCATAGAACATGCCATTTTATCACAGAAATTCACAGGGAAGAGCGTGGAGTTTCAGAAAAAGATTCTGGAAAGAGCCGCCATGAGCGAATATGCTGCTGTCCCTCCTGCTCTGCGCTACTTGCCCCCTAGGTTAACGCACGAGGCTTCTCGCCGTGAAGCAGAGATCGTGATGTTTGACTGTGTGCAGGATCTGCTGGAAAAAACAGGGGTTAAAGTTCAGGAAATTGGTGTCCTGGTTGTGAATTGCAGTGTCTTTAACCCTATTCCCTCGCTTTCGTCGCTGGTGGTTAACAAATTTGGGCTTCGCAGCGATATCAAGACTTATAATCTTGGGGGAATGGGTTGCAGTGCTAACCTAATTGCTCTGGATCTTGCTTCTTCTTGCCTTAGGGTTTCGAACAGAGGAACTTATGCAATCGTGCTGAGCACAGAGAATATTACAGAAAATTGGTATTTCGGAAACCATGAGCCCATGCTGGTTTCCAACATTTTGTTCAGAATGGGATGCGCGGTTGTGCTTTTGTCGAATAAAAGAACCGATCGTCACAGGGCTAAATACAGATTGCTTCATATTGTCAGACCGCATAGGGCAGG
>TRINITY_DN199302_c24_g1_i1:0-326
TTTTCTTTCCTAGTGGAATTTTCTTGAGATCCTAATGTGTAGTGCATAGCTTACGTTGGACAAACAAATCACAACCCATATATCATAGCTTCCGTTGGACAAACAAATCAACCCAGTGATATATATGGGAAGAGCAAAGATGACCAATTTTATGGGGATAAATGTCTTGCAAGATTTAGTCACCGAGCTTTCTACATATCCCTTGAGGGTTTATTTTTTTAATCGAGAATGCATGCCTTGAGTATTTATAAGAGTACCATTGTTTTCGAAATGGAAGTTGTATTGTTCTTGATATGTATCTGGATTTAGCTGAGGACTTATCTTCC
>TRINITY_DN199304_c22_g1_i2:0-1086
CGAAATGCTACTTGCTCATGGCCAGAGAATTCTAAGTGCCGCAGAGGACGTTTTCAGGGGAAGCGGTGCCAAATTATCTGGTAAAGTTGCAGGGATCCACTGGCACTATGACACAAGATCTCACGCTGCAGAGCTCACAGCAGGATACTATAACACCAGAAAGACAGATGGGTATCTTCCCATTGCTCATCTGTTTAAGAAACATGGAGTTGTTCTGAACTTCACCTGCTTTGACATGAAAGACGAGGAGCAGCCTCAGCATGCACGGTGCAGTCCAGAGGGCCTTCTCACACAGGTTACATTGACTGCCAGGAAAACAGGCGTCCCGCTTTCCGGGGAGAATGCATTACAGAGGTTCGATGAAAGCTCATACGCCCAAATATTGTACAATGCAAATCTAAATCTGCATGGTATTAATCATGTTCAGGATGCTAATAATAACAAGCCAGCCATGTGTGCTTTCACGTATCTGAGGATGAACCAGCAAATGTTTCAGAGCGATAACTGGCATCGCTTCGTGTGGTTTGTAAGGAATATGAGCGAGGGACGAAAATTGAGGCGCGGAGAAGATGATGGTTGTCAAACTGAGCTCAGATTCAATGCAGATGCAAATTGCAGGGATGAGGCTGCAGCTCTTATGCATTGTTAGAAATTCAACCAACATAAATCTATGCTTAATAACTCTCGAGTATGTCGACATACATGATGATAACGAAGAGTTTATGTATTATATGCGAGTGATTCGGTCCGATTTCTTTTTGTCTCTACTTAATACCTAACTTAGTCCATCAATCATTCAACCTCTTATAACAGTCGCGGCCATTAGAGCCCGTCGTAAGCCCATCGTGCTTCGGGAGGATGTAATTATTTAACAACAGATAGAATTGGAACTCAGATCAGACTGTTCGGCTAAGAGCTGCAGAGGTTCTGTTCTGTGTATTGTAATTAACCACGTCATACAAAGTGCTCAAAATTATTTAAGTGTATCATTTTTGTACGTCATTTGTATTGAGATATCGGAAGAGCAAACCCTCAGTGAATTAAGCTGTACGTACTCAGTAAAATATTGATTTTATTGATTCTGTG
>TRINITY_DN199306_c4_g1_i1:0-249
TTTACTTCAGCCGTTACATTATTTACCGTCATGTACCTATAATCTGCGTGCATGTGTCCGTGTGCACATGTGTGTTTCCAGTTGAGCACGTTCATCTCCATTGAAGTTTTGTTGGAGTCTTAGGAAAAAAAAACAGATCGACATGAGCGGTCTGTTCGATTTCAGAGTTTTGTTCATGATCTCCTTTTTAGAATGTATTAGTTAATATGACTATAATTTGATTAGAAATCGTTGTGTTCCAAAGCAAAA
>TRINITY_DN199306_c5_g1_i3:0-3519
GCAGTAGTGAAGAAGAATATTTGAAGTGTAACGAAATCGGAAGAGTAGAAGCATTCGATTCCGTATGTAATTTGATTGGAAAATAAATAAAAAAATTATCTGATTCTGTGTGTAATTTGAGCGGAATAAATAAAATCAGTGTGGAAAACTATAAAATTCAACACAAAACCAGGTTGGGAAATTATAAAATTCAACTGTATACGAATCCACGTCATCTACAGACAGACGCCACAGAATGTCTCGAACCCAAACAGTCAATTTCACTATTTATAGAATACCCATCTATCTATTGGTTGGAGGCTAGCAGATCAAGTCAATGTAGAGAAATCCAGAACACCAGTGGCTCAGCAAACCAGGGAACCTCCTCCTCCCTCCAATTATCGCGCTTCGACATATCCTGCGGTGGCAGCTCCTCTCCGGAGTCGAGGAAGAGCGGCCTATATTTGGCTCTGTTACAGATGGCTTCAATGCCGAGACGCAGAAAGGCATCAGAGCCAGACCATTCGGGAAATACTAGCAGTACAGAGCATCATGCCCAGGAGGAGGAGAAGGGAAAGGAGAAAATTGAAGCAAAAGGCAAAGACAAAGTCAAGGAAACTGGGAAGGAGAAGAAGAGGAATGGCAGCAGATGGTGGTGTCTGGACAGTTGCTGTTGGTTCATAGGTTGGATAGTTTCAATCTGGTGGCTCTTGACAGTTCTTTATAATGCTCTTCCACAGTTTGTGACGGACGCCATCACTGGCCCTCTGCCAGATCCTCCCGGCCTCAAGTTAAAGAAGGAAGGCCTGACGGTGCACCATCCTGTTGTTTTCGTGCCCGGGATCGTCACCGGGGGACTCGAACTCTGGGAGGGACGCCCTTGTGCTGATGGCCTCTTCAGGAAGCGCCTCTGGGGTGGGACCTTCGGCGAAGTCTACAAGAGGCCTCTATGCTGGGTAGAACACATGTCATTGGACAATGAGACAGGCATGGATCCTCCCGGGATAAGGTTGAGGCCAGTCTCAGGGCTTGTGGCAGCAGATTATTTTGCACCCGGCTATTTTGTATGGGCTGTGTTGATTGCTAACCTGGCACAGATTGGGTACGAGGAAAAAACTATGCACATGGCTGCATACGATTGGAGAATTTCTTTTCAAAACACGGAGGTCCGAGACCAAGCTTTGAGCAGGCTGAAAAGTAACATAGAGCTTATGGTGAAAACAAATAATGGCAGAAAAGTTGTTGCCATACCACATTCAATGGGGGCCCTTTACTTTTTACACTTTATGAAGTGGGTGGAGACACCAGCTCCTATGGGTGGTGGAGGTGGCCCAGATTGGTGTGCCAAATATATAAAAGCAGTAATGAATATTGGAGGTCCATTCCTTGGTGTCCCAAAAGCTGTCACAGGACTTCTTTCAGCTGAAGCTAAGGATGTTGCTGTTGCTAGAGGGGTTACTCCTGGTGTTGTAGACAATGAGTTTTTTGGACGTCATACTCTGCAGCACCTGATGCGCATGACTCGCACCTGGGATGCAACCATGTCAATGTTACCAAAAGGTGGTGAGACAATTTGGGGTGATCTAGACTGGGCACCAGAAGAAGGATATCAATGCGGTCCCAAGGACAAACAACAGGAGGTACGCGATGAAAGGAATTTGAGTACTGCAGCAATAAGCTCTCAAAGGGAACGTGGAATGCATACTGGAAGGATTATTTCATTTGGGAGGGATGCAGCAGAACTACCTTCATCCGAGCTAGTCATGAAAGATTACATGGCCAGTTCTAAAAATAATGACCTCACTAAGTCAAATGTATCCTGTGGAGACGTCTGGACTGAGTATCATGAAATGGCTTGGGAGAGTATTGAGGCTGTTGCTGACCATAAAGTATACACAGCAGAAACTGTCTTAGATCTGCTACACTTTGTTGCTCCAAGATTAATGCAACGAGGAGATACTCATTTTTCTTATGGCATTGCTGACAATTTGGATGATCCAAAATATAAGCATTACAAGTACTGGTCTAATCCTCTTGAAACAAAATTGCCAAATGCCCCGGATATTGAGATATACTCTATGTATGGTGTTGGAATTCCTACAGAAAGATCATATGTTTATAAATTGTCCCCTTCTGCTGACACATGCCTCATACCATTTCGAATTGACACTTCAGCAGATGGGGGGCAAGCAGAGAGCTGCCTAAAAGGAGGCGTGTACGTAACTGAAGGTGATGAAACTGTGCCATCTCTCAGTGCAGGATTTATGTGTGCCAAAGGCTGGCGAGGGAAAACTAGATTTAATCCTTCAGGCATGTCAACTTATATAAGGGAGTACCTCCATGCCCCACCTGCAAACATATTAGAAGGTCGTGGTACCCAGAGTGGTTCTCATGTTGACATAATGGGAAACTTTGCTTTGATAGAGGATATCATAAGAGTAGCAGCAGGTGCAAATGGGGAAGATATAGGTGGAGATCAAGTGTATTCTGGTATTCTAAAATGGTCTGAGAATATTAAACTAAAGCTATAAAGTGTTCACATCATTTGTGGCATTTTCTGATGCATCTTTTACCATAAAATGTTCCAACTTCCAACATATAATTTCAAGTTGTGAAGCCACACAATTCTCCCGGCATTATATCTTATAGAATCAGATGATTGCTGCATTGAATATAATCCAGAGTGAGATGGATGATTTATACAACGAAAACTCACTTCATTGGAAGGTTTATGCTATGGATAAATTGGGAACTTGTAACCTGGATCTGGCTACTAAGTCATTATCCTCCTGGAATTTCTGCAGTGTTTATGCAAATTGATGGTCTTCTCAATATATATGAAATCAAAAATTTTCAAGAGTTGTTTGCTGTCACAACAATAACTTGGTCCATTCTGAGGCTTCTGGGATTATTTTCATAAGAATGGGCTTCCAACCAGTGCATATTAACAATTGATGACCAGGTTGGTTTGTGTCATGTGCACAATGAAGAAAGGTGTAACCATGATTCGTCCTCATCATCATGAACTGATTGAGGTCATATTTTTTTATCAGAGTAATCTTTTGATTGAGAGTGCTCATATTAAAATAAATTATACGATCTTCTGAAAAACTCAAGCCTGTGTGAAAAAGGCCACCTTTAGAAGTTACTCAGTTGATACTACCTTATTGCCAGGCCTATATATGCTGCACTAGCTACAATGGGCTATGCCAAATAAATTTAACTGTTGACTAGTATATAAACTTAAAGAAATCACATTGCATATTCAACACTGTGATACAATGGCTTGAAACTGTATAAAAGTCACATTGCATATTCAGGTTTGAAACTGTATAAAAGTCGAGTTTCTCTTTTGTTATTTTGGTGTAAGATTAGCTATTCATATATTAATAATTGTACAAAAAATTACATGCTTCCCAGGCTCACTATGATTCTGCCTGTGGTGGACATCAAAATTTTCAAAGCTTTTCATATAATCCATAGGACATCTGTTCTAGGAATTCTGGTTATGGTTATAGAGAAATTACATTTGCTGCTTCC
>TRINITY_DN199307_c3_g5:0-380
GCATTCCAGTTTCTTGTGGCTCTCTAACTGCTCTCATTGAGGAGGACTGTGGGAGGGACGGACCAGCAGCCGCAATATTGCCCGCCTGAAATAGAACACTATAGGCAATGACCACGAAGATGATGATATAGACTATGTTTAGATTACATCATATATCAGAGACGATGATGATGAGGATTGTGATGTCATTGGTGATTATTATGTGGGTGATATTATCAAGATGGTCGGGATGATGATCATGGAAATGATAAAGATGATGACCTTGACTATGATTTTCTTGGTGCTAGCTAGCCATGCGTTATTTTTTATTTTTATTTGGGATGTCTTAATATGGTAATCATACATTTGAATTTTAGTTGATTTGAATAATGATGATGATA
>TRINITY_DN199308_c1_g4_i2:0-581
TTTTGTTTTAGGATAGTTTATAAAAATTTGATTTGTAAGAGAAGAATAGGAGAGAGGAGAGTTTTTTCTGAGCGCTGGGAGCTGCTGGAGAAGCAGAGGGCTTTTTATTGTACAGTTTTATGACAGAGAATTTAATGGAATTTCACAGCTCTGTTTGCCGAGATTCATGTGGTATGTTGATTTAGCATAAGTTTTTCCCTTTTGTCTCATATGTAATCAGTTATGTTCCATTTCATTTCATGACCCTTTCAAGCTGAACAAATGAAGTGATTAGGTAGGAATTCATAGTATTATATGCTCCTCCTATAAGTTTGTTCGCATTCGATGTTTTCTACTGTTTAAGGAGGATTCAAAGTTATTTTCTGCCCTCCTTAGCTCCTCACCAGTCTTGCCATCCCATTTGAAACCAGATTTGGTGTTAAATTGCATGCCTACCTTGCCTCAGTTGATAACCTGTGTAGTCATTATATTTTTCTGTTTGAAGCTGTGATTTTGCCCATGTAGCCCAGAAAAGCCCCGTCATTCCATTAAAAAACCACAAAAATCATTAAATCCAAACCCCCTATCAATTTACTAGCCTA
>TRINITY_DN199310_c7_g1_i1:0-414
GTTTTGCGCATCATATGCGAGACAAGCACACTTACCATTGCAGCAACCAGAGGCTAACTGACATTTAACGATGCAGCTCCCACAGTAGTTACTGTTTGTGAGTACATTTACACACTTATTATCGCAGCAATTAGGCCCCGCAGCACCAGAGTTCTTAGCAGAACATACGTATGGATTTTTGCTGCATGTCTGCGCCTTACTAACTTCGCTTTCTCCTTCTCCATTTCCTCCTCCATCTTCAACCAGGAAGCGGCCAATACGTAATCTCCCATTCTCAGCAGCAACTGCAGTTATCAGCGCCATGACCATGAGAATTCAAATAGCCAACTTCATCTTCAAACTGTTTGCCATGAAAACACAGATCAGTAAAAACAATGGAATCCCTTGTGATCGTCTGTGCAATATGTTTACAGT
>TRINITY_DN199314_c0_g1:0-2173
AGTTTGCCCACCCATAGTCGATTTAAGTTTGCCCACCCATAGTCACGCTCGCTGCACCCTGCACCTCCCAATAAAGGGAAAGTATGTCGCGTACACAAATCTTCCTACGATGGGTCCTCTCTCTCCAACAAAGTGGGAAAACTGCCCACGTGCCGTTGGATGCCGCTCCCAAGATTTCTACCTAACACATGGATGGAAGGGGAACCGATCGTTTCTTCCCTCTTTTCATCGTGACCATGGCAATAGCACATGGACAGATGTCATATGCCTTAGGGCATATTCAAAATTTCTGGGCAGTATTAATATTCATTCCTCTATAACGCATTTGCAGAAGAAGTATTTGGATAGTCACTGCCGGTCGATTAGAGGCATGGACACTCTCATTATGTTTGACTTTGATCATACCCTGATCGACTGCAACAGTGATCCATGGGTGGTCAATCAGCTCGGGGCTACCCAATTGATGGATTCTTTAATGAGAGTGCTTCCATGGACATCTCTAATGGATAGAATGATGTTGGAGCTGCATCAGCAGGGAAAAACTGTGAGTGATATTGAGCAGAGTCTCAAGACCATCCCTGTTTGTCTAGAAATGATCAGAGCAATCAAATCAGCGCATTCCTTAGGATGTGATCTAAGGATAGTGAGCGATGCAAATTCATTTTACATCAAAACCATTCTTGAAAATTATGATCTGCTTCAATATTTCAGCGAGATTCACACAAACCCAGCAAGTGTTGATAATGATGGAAGGTTAAGAATATTCCCTTACCATTCATATACTGTAGCAGCACATGGATGTGAACTTTGCCCTGCTAATATGTGCAAGGGAGCAATAGTAGATCGCATTCAAAGAAGTTTCCTTCCAGAATCCAAGAAACGCTTCATTTATCTGGGAGATGGCCGGGGAGATTTCTGCCCTTCATTGAAATTGGGGAGTGAAGATCACGTCCTTGCAAGACAAGAGTCAGGCTACTAATTTGTTTGCACTTACAAACATAAAATTCTTCAATATTTTGTATCTTATAGCTGTTTCCATTGGTCTGAAGTTTTAACAATCCATATTTATTTTCAGGTACCCACTTTCGAAACTTCTTGGTCAGTACCCTGATCTTGTTAAAGCTCAAGTTCATAGCTGGAGCAATGCAAAAGATGTTGAAGATTGCCTTTCTAAATTGCTTATGCCTTGAGGTAGGAATTTATGCCTCTTGTCGAGAAGATGCATACATATAAATCACTATTAAAGCAACACTGTGCAACATTTATCTGATTAGATGTATTGAATATCGCTATGCATATGATTACCTCGGTAACCTTCTAGTGTTTTCAGAAGGCAAAAATTTATTAAGGAAACCTCACTGGTTAATAGGCTATAATCAAAGGTAAACTGTTGTAATTTTTATCAGTATCAATCAGCAAACCCGCATGGAATGCCTGGTCAAAGCTGCATGTTGTTTCTTTTATTTGTTGATGTATAAGCCTGATTAAACGGCTTTAAATATACCGTCTTTTTCAATTAGATTGGAAAAGTCAAAACTTCTGATTTTGCCTACCTGGAATAAAACCTATAAACAGTTCAAGACAATGAAGGTAGAGAAACTTACAGGATTTATTGAACTGTTTATAGATAACGTACAACTTGTTCTTTTGTTCTTATCCACTTAGAAATACAATCTCTTGTGATGATCTTTGCTATTTATATGCTGTAAATTTGTAATGCATTCTCATAGATATTTTGGAAAGAGATTTGATTAATGTTGCAGTGATTAATTTACAAAGATATTAACCAGACATTTTAGGTCAGAAACTCAAGTACAAAATGCTGGTCTGAATGCAAATAGAATTATATATTTGTTGGTTCTAGTTGGGACCGAAGTTTGTTAGTAGACTGGCATTCTCTCTGTAAAATTTTCTGCATTTGACTCAGAAACTGGAGTGATGAATTATTCGCAGCCATTTGACTTGAGCCTTATGACCTGTGCGATTCTTGGATAAATTGAAATGTAGCTGCATAATCTATTTTTTCTGTGCAAGAAACCTCTGTTATATTTTGCAAAACTGTGCAACATAGCTCTGCTACAGACTGCTAACTTCTGAACGAGAAATCAACTATGGACACAGGACAACACCACAGCTTACAGCCAGCAATTCAAACGGGATAGTGTGATTTTAC
>TRINITY_DN199316_c4_g1_i1:0-765
ATTGCCCCCATCCTCGCTTAAAAAAAAAAAAAAAAAACTTGGTGGTGTTGACTGTTTCCACCTCCTCCCTTGCACCCTTTAACAACAACAGTGAAGACTATTCTATATGAATATGGTCATAAAAAATGTAAATCTATGTGATATCCTTGGCATGGTGGTGGGATATTTCGCAATGTTCTTCCTCATTATTTATGGCTGTTGCACAATCATGTTACTAGATATTGATCTACGATTGAGGAGTTGTATGCAATTATTTGCATGTCTTAATACACATAGTCCTATTTGAATTGCCTGTTCTGTGATTTACATGGAAAGAAAAATAGTTTTAAGGGATCTTGTCATTTGCATTAATTGAATTTATTCAATGTCATTCACTCTTAGAGTCGTAAAGTGATGTTTAAGTTATTAAACAATCATTCGATACGTGCCAAGTGGTATTACGTCTTTATGTTGTTTTAGGATTTGAATATCATATTAAATTCTGCAAAAAATGTTTGCAGCAAAAAATTTGGATTTTTCATGGTCAATTTATTTCAGATATTGTTCTTTCAGAGTGGGAAGGGATGAAGTGTACTAGGAAGACCAAGTAAGATTCCATATTTTTTAATAAGGAATATGAGAGAATTGTTCGGAGTTTTATTTTGGATATGTTTTAATCATTAGGATTTGGTTCCACCTTCATAGGAATGGTGTTCAAGTTGTTCACAAATACTTATTTTGTTGCAATCAATGGAATTATTACCTTGCATATCAGTACGAGTATAA
>TRINITY_DN199317_c1_g2_i2:0-351
CTGAGAAACGTAATCGGCAACAGTTTGGTGTGGGCAGAATTGATGAAGAGAGCCCCTGTGATTTCTCTGCCTGTTTCGAACACACCGTGGACGAAGATCTTCGGTTTCCACGGAGCCGAAGCTGTAGCTCTGTTAAGAACTTGAACGTGGAGAAAAATGTAAAAATCGTTGAGTAGAGACTCTACTATTTCATGTATGAAGTATTTTATGGTTGCAGGATTAACGTGGGTTTGTGTTTTGTTGTCATTCATGGGTTGTGATGATTATGCTGTATTTTTCATTTGAGCAATAGTGTTCATATTCCTAACACTCTATTAGATTTGTTTATCTTAATTAATTTAGGGAAGGTTT
>TRINITY_DN199322_c2_g1_i2:0-530
ATTCTTTGCTCTGCTGCAACGAAACGCATCCACCGAAAGGACGAGCCGCGGGTCTAATCGGCAAGAACCCGCTGCAAAATGCATCGCGGCGGGAAAGGCCGCACATGCCAAAGCCGTTACGTCTCAGGGTTTGTGGCGGCCTTCATTCGAATGCGAAGATTTTTTACCCCGTGGGAAAAGAACCTGCGACGTCGACTCGAAGACCGGCGAGCGGGACTTGAAGGGGAAAGAGCGTGAGGAAGAGCGATTCTCGTCGGATGCGAGTATGGAGGGAGATAGAATGTTGGATCTGAATTTACCGTTGGAGATGGTGCCACTGTGATGATTACATTGGGTTGTTGTGAAAAAGTAGATTTAATCAGACATCATAGCCTGTAATCTTCTTGTAAACTTTATCATTAAAAATGTAATAAAATTCATGTTTGGTTTTAATGTTTTCTAAATGTATAATTACATTAAATTGCTAATATCAATTTAGTTTTGTTAACATGGATTATTATCTTTAATTGTGACTAAATTGTCGATTCCTT
>TRINITY_DN199322_c3_g1:0-867
TAGCGCTCTAACTTCGGCGGAGTGAGCTGGCGTTTCCATCTGAACAACGTCACTCCATATTTGGCGGTGATCATAATGGAGAATAAAGTGACCAGCGCCGTGCTGTGCTGTATTAATTTAGTGGTGTTGGTGGAAATTATTTGGTACCCATTGCACTGTACTATAAATTTTCCGGGAAGGAAGCTGGAACGATATATTGAGCCTTTGCGAGGTTGAACTATATTTATGGGTTCGGAGATCGATCCCGCGGCCGTGAAGAGAATGACGAAGAAGCGCTCTCTTGAATCACCTTCGGCTTTAGCGGAGGTGAACCCCAAGCGGCCATGCGCGGACACCAATGCCGACAGCGACAGCTTTGAAGAATTCTTTGCTCTGCTGCAACGAATCGCTTCCAGCGAAAGGAGGAGCCGCGGGTCTAATCGGCAAGAGCCCGCTGCAAAATGCATCGAGGCGGGAAAGGCCGCAGATGCCAAAGCCGTTACGTCTCAGGTTTTGTGGCGGCCTTCATTCGAATGGGAAGATTTTTTACCCCGTGGGAATAGAACCTGCGACGTCGACTCGAAGGCCGGCGACCGGGACCTGAAGGGAAGAGAGCGTGAGCAGGAGAGAGTCTCGCCGGAGGCGAGTCTGGACGGCGATCTAAGATTAGATCTGAATTTGCCGTTGGGGTTAATGCCCCTGTGATTACATTTGTTTTTGGAAGAAGTGAAAAGGTAGATTTCAGAGATGAGAGTGTGTAATCTTTAAAAAACTATATTATTAAAGATTTTATAATAAAATCAATTTTCGTTTTAATGTTCTGTTAAGGATTAATCAGATTAATTTGCTTTCAAAAAAAAAAAAAAAAAAAAAAAAAAAAAAAACAAA
>TRINITY_DN199324_c4_g4_i1:0-307
AACCTCCAGAGACTTCCAGATTAAGAAATCTTTCTATAACCTCTGTAATTTCTTCATTTTTTTGCTAATACCAAACTCACAAGTTTTGGGCATAGCAGATCTGTCGGAGAGCTCCTGAATATCATTATGACCGACAGATATTCATTGGCAATCCTTGATGTCATTTTCCTTAGGGAAACTTTGTAAATGTTGACCTGTGGCAGATAACCACTTGTCCTCACCTCTGCTTATAAGAAACCCTGAGCCAGACAAGCACATCAAAAATGCCACTCACCGATTTAAGCAACGACTTCTTTCCAACTCCTCC
>TRINITY_DN199327_c4_g1_i1:0-590
TCACGTCCTGTACACCGCTTTGAGCAGTTCACCGACTATGGTTGTGGGGTCTTCCATCCAGCTGGAAATGAGGTATAGAAAATGTTTTGCAGTGTTGTCTATTCGCATGTTTTTTTAGCACGTCTTCCCATCCAAAATGCATATGCTTCTGTTGAGCTACCATTTCTGTAAAATTCATTTCCCTGAAGCCCTCGCTTATTGTTAAACTTAATGGATAGTCATCGCATATTTTTGGAGTTATGCAGTTCCAGGCAATTTAGCGACAACTTTCTCTTCATATTCTGTTAAAACTTAAAAATCTCTTATTCAAGTCTTGTTTTGGCATGTCTGTTTTGACGCCAAAACAACCATTTGGAAGCTCAGTAATTCTGCAGTTTTGAGATTTATGTTTTGGTTTCTACAACCATTTTGAAGTTTTGTAAACTGTAAGCGTTGTAATTGTCATTTATCATCTATGAACTTCTACTAAGATTTGTTTGTTGGTAGATATTAGTATTAACATTCACGCTCATGTTTATTAATGATATTACCAGATGCACTGATAACTGTGATCCATGCTGTGTTGCAGGTTATTATTAATTCAGAGGTCT
>TRINITY_DN199327_c5_g1:0-3768
TTTCCTCTGGTCCATACTACCTTTCAGAGCTTCAATCTTGGTTTCCATTAATCACCACTTGTTACAGTATTGCTATCTGTTCATCCAAATTCCAATGGGACAACCCACATCCACTCAGCGTGATACATCTGCTTCTGCTTCTGCTTCTGCATCTTCTTCATCCTCGCACACTTCTAAATCCTTCTAATCTGGACTCTATTCGTGCACTTGCGTGCCGTGTCCTCCTTGGATTGGCCAAAGATGACACAATTGCCCATATTCTTACCAAGCTTCAGGTTGGAAAAATGCTCTCGGAACTTGTAAGAGACACAGGAAGTCAAATGGTAGGTGCATCTTGTGAACAGGCGAAATGGCAATCTGAGCTTAGTCAAGTAGCAATGGAGCTCATTGCTATTGCAACAAATGCGGGGCGTGCAAGTACTTTAGCAGCCATAGATGCTGCTGCTCCTACGTTGAGGCGTATAGAACGAGCTGCAATAGCTGCAGCAACACCAATAACTTATCATTCAAAGTACTGAATTATTTCCTCTACAGAACATTTTATGGTAGAATTTTAGCAGCCTTTGTATCTTAGCTTGTTTTTGCCAATCTACCAGTACCACTCATTATATATTGGTGAAATGCCTTGCGTATTGCCAGGGAACTACTACAACTCATACATGAGCACCTTATAGCTTCGGGACTCTCAAATTCAGCAGAAGCCCTGTTGAAGGAGGCACAGCTGGCACCATTACCATCATTGGCAGTGCCACATTCACTTCCCCAGAGGGCTACTGTTCAGGAGCCAGCAGGGGTGTCGTTTCAGTGGCCATCAGGGCGAGTTCCAGGAGGCTTTCTGTCAGATCCTTCAAAGTCGTTAGTTCGTGAAGATGATTCTGTCAACAAGTGTGATCCTTTGGGCAGTTCAAGGAAAAAGGCTCTCACCTTTTCCTTAAATCTGACTGCCAATGTCAAAACACCACAGGCAACACAGTCATCAACAAACAATGTGGCAGGCATCAAAGATATGAGACATACACGTGGGAGTACAAAAGCATATGAATCTTGTTCTACTCCCCCACCCAGGCCTAACTTTGAAGCTACAGAACCTGTTAAAACACCCATTACCATGCCTATGAAGCGGAAAGCAGTGGACAGGGACATCACAGTTCCATTGTTGAAGCGTCCAGCAATCACCGATCCTGGAAACTCATCACCTATCTGCATGACACCTAATGTTCGTAAAAATAATCTTTGTGTAGAAACTGATGGGTTTTATGCTACTCCAAGTTGTGTCCAGCGGGATAAGGTAGATGATGTTAGTTCCATTGGCACTCCTAGTGGTGGGCAGGTGCCAAGTTGTTCTTCTCAACCTGGTTTACTAGCAGATCCACAGTCTGGAAACAATGAGCGTGCCACTCTAGACTCATTGGTTGTGCAATATTTGAAGCATCAGCATCGACAGTGCCCTGCTCCTATTACCACTCTTCCTCCATTATCTTTGTTGCATCCACATGTATGTCCTGAACCTAGCAGAGCTCTAGATGCACCTTTTAACACAGCAGGACGGTTAAGCACTCGCGAGTTTAGAACACAATATGGTGGAATGCATGGACATAGGCGTGATCGGCAGTTTGTTTTTAGCCGTTTCAGGCCTTTGCGTACATGTCGTGATGATCCTGTATTATTGACTTCAATTACATTTTTGGGCAGTTACACACGTATTGCTACTGGAAGTCATGCGGGAGAATTGAAGATCTTTGATACAAACAGTGGAAATGTGCTAGAAAGTCATTCTTGCCATCAGTCACCGATAACTTTGGTTCAATGTACATCGCGTGAAACTGGAAGCTGGTCCACCCCTGGAAGTCAACTTTTACTATCATCCTGTAATTATGATGTTCGCCTTTGGGATTCTTCTGCACTTGGAAATGGTCCATTGCATGCATTTGACAACTGCAGAGCAGCACGATTCAACAACAGTGGAAGTATGTTTGCAGCAATTTCATCAGAATCTTCTCGTCGAGAAATTCTAATTTATGATGTTCAATCTTGCAATCTTGAACAGACGCTGTCTGACAGTTCTTCAGTTTCATCTGGGTCTATTCGTATGCATGCACAATCACTTGTCCATTTCAGTCCTTTGGATTCAATGTTGTTATGGAATGGTATTCTTTGGGATCATCGAGTTTCACGTCCTGTACACCGCTTTGACCAGTTCACCGACTATGGTGGTGGCGGCTTCCATCCAGCTGGAAATGAGGTTATTATTAATTCAGAGGTCTGGGACCTGCGAAAATTTAAGCTTCTTCGAAGTGTGCCCTCTCTAGATCAGACTGTTATTACTTTTAATTCTACTGGAGACATCATATATGCGACATTAAGGAGAAATCTAGAAGATGTTATGTCTGCTTTGAATACACGCAGAGCTCGTCATCCTTTATTTGCAGCTTTCCGCACAATGGATGCTGTCCACTATTCAGACATTGCAACAACTGTCGTGGATCGCTGTGTCTTGGACTTGGCAACGGAACCGACAGATTCATTTATAGGTCTAGTTGCAATAGATGACAGTGATGCAATGGATTCATCTGCTAGAATTTATGAGGTTGGGAGGCGAAGACCAACAGATGATGACTCAGATCCTGATGATGGTTTGGAGACTGAGGATGAAGATGAGGGTGACTCGGATGCTGATGAAGATGCTGGTGAAGATGGTTTAGATGTTGATGGGGAAAGTGATATGGATATTAGCAACGATGAAGATGATAGCATTGATGAAGCTGAAGATGGTGATTTTGATAGTAACGAGGACGATGATGGTGTGGGTGGTGGTATCCTGCGAATAATCTCAGATGATGAGGGCAGTCAAGGAATGGGGTCATTCAGTAGTGATGAGGATGGTTCTCTGGGTGAATTTGATGAAGAATTTATGATCTTATAGATTGGCTGTGTTGATAATGATTGATATGCTACAGAGGCAGTTGTTGTACAGGCTCATATCACTTGCGGATCCTGGGTTGTATGCTCCGTAAAATGAGCAATGACATAAAATCTTGATCACGAGGTCAGCTATTGAGGATGGGTTCATGGTTCTACAATATTGTAGAAGTTATGACATTTATGATTTACAATGAAGAGCTTTGTATAGCATTTTTAGTTTTCATTGTTATCAGTGGAAATCACCCAACTAAATCCAGCATTAGATTGTTCATGGGGAACCATCAAAATTCTAAGTTACCGCATTTTATCTTTGCCGTGTATATATCATGTACGCTATTCAAGCTGGGTTTGGGTTGTTCCCTCGTCCAAGGAAAAATTAGTTCTGATGGTCGAGTGAAAGTCTTGATGTTAATTATAAAATTGTAGTCCATTATAGAATGTTAAGGACTGCTGAGTCTTTCGTAATGCTAATATTCATCCACAATGAGGTATAGATTAAACTGTATATACTATAAATATTGCGTTTACATCTTAGAAATCCACGTAGTGAATTTGGCATTAATAAGAACATTATCAATGAAATGTTGCACCTGGATATTGGACAAACTAGAGTCCCCATAGTGAGTTTGGCACTAACAAGAACATTAGCAATGAAATGCTGCATCATAACGTTGGATTCTTTGTGCATTTGATGCTATGAAAGTCGCTGCATCGCTCTTCTGTTCATGAAGAGATACCCTGCAACCTTACAGAAAAGAACTAGAATGGAGGCTGTCACCATGACAATTTTTTTGTTTGTTTTAGTTTATTCTGCGAGGGAATAAAAAGCAAGTTATGGGATTTTTG
>TRINITY_DN199334_c7_g1_i1:0-219
GATGATTTTTATTTACAGTGTAAGTAAAAGAATTCTGGATAAGTTTCTCTCTGACGCCTTTCAATGTGGAGGTTCCGTCTGTGAACATAAGGTTGCGAAGGGGTAGTAGTCCATATTCGAATGGCTCTCTGCGCAGATGAAGAAATAATGGCACCTCATTCTCCGTCATCTTTTCAAGGATGAATTCTTTTCATTCAAACCCCACAAATTCTTTTTCCC
>TRINITY_DN199349_c2_g2_i1:0-3240
GAAAAAACTTCCAAAAATCTCATTATAAACAACTCCAAAAAGTTTTGATAGAGTTTCCGATGGAAGGCATCTCGATGATTAATTGGTTTATCCACACTAGACTTTAGCAATACCTAGAGCACTCTCTGCGGTCCATGCGGGCTAAAGACTGTTGGAGGTATTGGCAGGCCCTTTTGAATTTAGAATCTGAATTAGCCAGACTTGAGGCAATGTGGAAGCTACGATTCAAGGTTATATCGTTTATTACAGGGGCCACGGGCAAGGCAAGGAGATGAAACAGTGCGCGAAGAGGGGATTGAAATTGAGGGCGAAGGCCTTATAATGCAGGGCATATGGAGGGTCATTTGTATACGAGGGTTTTACCCTGCAAGGCTTTGCAGGCCTCTTTTAACAGTTGCTCGGAAGGAGGTTGTGAAAGAAAACCCTTATACATTGATGAAAGAAGATGGTATTCAGGTATGCTCCAACATGTGGGTTCAGGGTTTTAAGTACCCAACGAAGATGATGACCAACGTAACTGGTTTTCTCAAGAGATTCGAGCTGTGGGTTATTGCCTATCAAAAGGTATGTGCTGATGAAACTGGTGAAATTCCACCCCGCAACGCAATTCGAAAGGTTGTTTTAGAAGATTTATTAGCTCTGAGAAACGCTGTGTTGCAATCTGAGTTTAAATGGGGTTCTAGGGCTGAACCTTATATTAGGTCTCCCAGGGAAAAATTTAGAATTAAACCCTTATCAAAGGCCAAACTCAAATTACTTTCGCTGTCTGCAAGAATTTCTCCCTTCCAGGATAGAATTGTGCAGGAGGTTTTACTTATGATTTTGGAACCTATATTTGAGCCTCGTTTCACTCAGAAATCTTATGCTTTTAGGCCTGGAAGGAATGCTCACACTGTCCTAAGAGTCATTCGAAGCAATTTTGGTGGGTATGTCTGGTTCCTGAAAGGTGATCTAAGTACTATCTTGGATGAAGTCAAGGCTGGGATTGTGATGACTTGCCTTACAAAAGCTATAAGAGATAAGAAAGTAACTGATCTCATTAAATCAGCCCTAAGAACTCCTCCTGCTGTTGAACCTTCCGATGATGAAAAGAAACAGAAAAAGAAAGGGAAATTCCCGAAGAAGAGGGTTTTGTCGGAAAATGAGCCAAAGCCTGATCCTTATTGGCTAGAGACCTTTTTTGGGTTTGCGCCAGAGGAGGCAGAGAAAGTCCCATCTTGGGGCCATTGTGGAGTGTTGAGTCCTCTTCTTGCCAACATATGCCTCAATGAATTGGATCACTGGATGGAAGAAAGGATTACTGAGTTTTATTGCCCTTCAAGTACTGACGTTATATGGAACGATCCAGTCAATTCAGGGAGCTACAACCCTTCCTGGCCAGAATTCGTTCCCACCAGTGGTCGAGAGAAAACCAGGAAAATGGACTATATACGTTATGGTGGGCACATCTTGGTTGGGGTGAGAGGTCCTCGGGGAGGTGCTGTTTACATTCGGAGAAAACTAATGGAATATTGTGAAGAGAAGTATGGGTTGAAGCTTGACAAAGATGGCTTCCCAATAGAGCATGTTTCAAGAGGAGTCTTGTTCCTTGATCATATTATTTGCCGGCGTGTGATATATCCAACTTTGAGATACACTGGATCGGGTGGTGAGATTGTCAGTAGAAAAGGTGTGGGTACTCTGCTTTCTGTCACCGCCAGCTTGGAACGGTGCATTAGTCAATTCCGAAAACTAAAATTTGTCAAGGGTGACAGGGATCCTGATCCCCAGCCATGTTCTCGCATGTATTTTGCAACTCAAGCACACAGCAATTTACAAATGAACAAGTTTCTTGAAACCATGGCAGAATGGTTCAGATATGCAGACAACCGGAAGAAAGTAACTAGATTTTGCTCCTACATTATTCGTGGTTCTCTTGCAAAGCTCTATGCTGCAAAGTACAAGCTCCATTCTAGAGCCAAGGTTTACAAGGCCGCCTCACGCAATCTAAGTCGCCCATTAAAAGAGAGGGAGGGTGAGTTGCCAGAATACAGCGAGCTTTTAAGAATGGGACTAATTGATGCCATTCATGGCATTAATTTTACTCTCTCCTCTTTGGTGCCCACAACCGACTATACGCCCTTTCCAACTAACTGGATGCCAGAACACGAGAGAGTTTTACAGGAATATATAAAAGTGCTCACCCCGAAAACTTTTAAGGAACAGCGGGCCTTACTGAAGCAACAAGGGCTAATTACGCCACAGGATTACATGTCAATGTTGGTGTGGAACTTCAAAATGCATGGAGTATTTACGGATTGCACGCCAACTCCTGAAACACAGTCCAAACAGCAAAAATACATAGGTCAGTCTGGAGAGAATGACCGAAATGATGAAGATGGTTGTATATCTAATAAAAGTTAAAGGTGATTCCGTCTTAAAAAATGCATGCACTACCACCAAGCATTATGTAATGGATTGTGGCTACTCGAAATGATTTTGATTGAACACAGCAGGTTCCAATCTCCTAACCTATGGCTAATGAAAATAGAAGGAAATTATTGGGTTGCACTTGCTGAAAACAAGCAGAATTGCAAAAATATCAGCACTAAATTGTTTACCTCTGCTTGATAGATTTTATGTCTTGCTAAGGACCTGACTTCTTGAGAGATTCTATGTCTTGCTAAGGACCTGACTTCTTGAAGGCAAAGGACACTTTTCTTACTTTCACTGAATTTACAATCTACTTCATTCTGTTTTTGAGATGGCACCAAAAGAAAGTACTCATGTTTAACATCAACACCAAACTGCAGTTTCCTGCTGCCGCACAATTTTTATACTTATGCTTTCTCTTTTGCCATTTCCTTTTGGACATCTCTTATATAATTCATCTTACTGTATGTTGGACATTGAAGCTTAGTAAGTTGCATGCAAGAAGGGCAACGGGCGAAGAAAGAACAGCGTTGACTAAAAGTCCACAGTATATAGGGATATGATTACTGATTGCAAATGGAGGTTACTGTAAACACTTTTGTTATATTCATATGGCAAGTCTTTAAAGCGGTCTTCGTTGTTGTCATTTCAGCTTTTCTTAATCATGGATGTGGTCACGTGACACATATATACACCTTGTAGAATCTGCTAACTGCTTCAAGCTAATTTGTTTCCAGTACTCACGTTGCTTCAAGCTATGAAGTAGAGTAGACACTGGCTTCTAAATGATATGAACAATCTGCTGGAAAATGGAACACAAGAAAAAAC
>TRINITY_DN199351_c4_g1:0-595
TTGCTTTCCACCAGCAGGACAACATAATTGCTATTGGCATGGAAGACTCTACAATTCAAATATACAATGTTCGAGTGGATGAGGTTCTGGCTCAATCTTTGGTGGAATTTTCAGTGATCAAACCCCTCGTGGAGGCACTTGCATATAAATTTGAATAAAATGCCTTTTGGATGCAGGTAAAGAGCGAGCTTAAAGGACATCAAAAGAGAGTCACTGGGCTTGCCTTTTCTCATGCACTGAACGTGCTTGTATCATCAGGAGCAGGTGCCTAGGTATTTGCTACATGATACATCCTGTAGCTGTAATCCAAGCCTAGGGTGCATAATTATTTTCGCTAACTTATCCTGATCACGGCTAATGCAGTAGCTCCTGGGATGTCTGGCACTGCAGCTTTGCATATGGGGAACTGATGGCTGGCAAAGGCTTAGGAATAAATTTTTACAGCTACCACCAGACAGATTGCCACCACAGGCAGAAACCCGAGTGCAATTTCACCAGGATCAGATACACTTTTTGGTTGTGAATGAAACCTAGATTGCTATTTATGAAGCTAATAAACCTCGAGTTTCTCAAACAAGTTTGTTTTAAATATCTG
>TRINITY_DN199351_c5_g1_i1:0-1458
AGAAGATCATTCCTCAACATTTTATCCGGTGATTACTTTGGGATTAGATTTGGGCTCAAGCGAGTCTAAGTTCGAGGGTTTCAGGAGAGACTCTCAAACTGGTTTCGGTGGACACCATTGCCACCCTAGCTAGTATAAATCTAATTTCAGTGGGCATCATTGCCACCCTCTTTGGCATTGCAGGAAATCATTCAGGTTCCCACTTGTGCTCAGTTTGCAGGTTGTTTGCAGTTATTCTTCAAAGTGTCGAAGCTAATATTATTTTGCCGGAGATCAAGTGCTGAGGACATCGAGTTTATTTGTTATGATACTATAGTTATTTCTTGCAAGGTGGGTTTGTGCTCATAGAAGATGTCTGATCCATCAAAGGCCGCATTATTTCACTAAGAAGGCCGAGTTATTGAAGGAAAGAGTCTCCGGATTATTATGCCAGATCTGCTCATTGAAGTAGGGTGAAATCACAGGGAGACCGAGTTTATTCCTACAGGAAAATCGAGTCTGTATTGCTAATACTGAAAGAAGCCGAATTGTGCTGCTAAAGGAGGCCGAGTTTAGATCCTTGAAGGGCCAAGTTCTGTTACCCCCAGCAGACCGAATTCATTATCCTTTCTGGAGGACAAGTCAGTCAATTGTTGGCAGGCCGAGATCCACTGAGAAATTATTCTATTCCTGAGAGGGGGCCGAGTTCAGAAGCATAACTCCAACTTGAAGACGACGAGTTTCCTGTGCCAAATAGTCATTCCCGAGTCACAGAAATTGCTATAGTCAGATCGTAGGGCCGAGTTGCCTTATCTTCACACAAGGCCGAATTTTATGAAGAAGAAGGGCTGAATCATTAGCTCAGAAGGAGGCCGAAACTGTCAATACAAGGAGAGGCCAAATTGAAATCATTATAAATTTCAAGAGAGTCAAATTGGCATCTTTAGGGAGACCAAATTTCCTTGTGATGTTCAAATTATTTTGAAGGATCGAATCTCTTCTGTGGCCAGGCCGAATCGTACTGAAGTATTTGTCTAAAGGAGGTCGAATTTCTTCACTGTTTGGACAGAAATTCCTCATATATATTACCTGAAGATCGAATTGCTATGTACAGGACGAGATCTTCCCTGGGTTCGGCATTATTTGGATGGCAGATCTCTGTTATTTATTGAGGCCGAATTGTGGAGTCCAAGTTCAATTTGCTGACGGGGCCGTATCATCTCATTTGCCAGAACGAGATTCTATGTGAACCGAGTTTGGAATATTTGGAAGCTGAATTATTGGGCTACGCCGATAACTCTTGGAGGACAAATTTGCTGAAGATCATATTCATTGGTTGGACCGAGATCATTTCTTCCTTCAGGCCGAGTTATTCTATTTGTTGCCAGTGTTGTGACGAGGTTCATCATTTTGGTTGGTGCATTGTAATTCCTCCAATCAAATTAATTAAAAAAAATTGTCGGTTTCTCAAAAAAAAAA
>TRINITY_DN199351_c12_g1_i1:0-207
CCCCTCTAGAGAGCGTGACGCGGGTTGATGGGTTTTTACCCTTTAACACCCCCCCAAACCCACTTTAAAGCTTGTACTTTACACGCTTAGGCCTTTCCAATGACAATAATTGAACACCTTGTCACAACTCACTCTTCATTAGGCTTGCCCTCTCTTCAGGGCGCAGAAAGGTGGCCAACGGGCTTACCCTATTCACCACCTCCAGCC
>TRINITY_DN199352_c2_g1_i1:0-488
GTAAGGTGTCATGTAATGGTATCTTGGGTTGTCTCGATGTTAGCAGATATATCAAGTTCTCCCGTGCAGCTTACAGCTGTCATATACATACTCATATCATGGATTTTAATGTAATATATAACTTTTTAATATCAATTTTATAATAATGGTTTCTCATGCTATGTTTTGACTTTTTAATAATGGTTCTCAATGGAATACGATTATATACATATTTATTTCATGTTTAAAGTAGAATAGTTAGCCAGTTGTCGGGTACAGGGGAAGTGAGTCTCAAAAATGACGCAAATAAAATTTGTAGATCTGTAAGAGTGGCGATCAGCCTAAATAATACGAAAAAATACTCTTTAATCAGAGACAGTGAAGAAATAGAGTAATCTTATTGTCAGATTGTTGATTAAATACAATATGAACGGACTAAACTAAGTTTGATTCTTTTAGATTAATCAAAGAAGTCCGATTCTTTTAGAGTAATAAAAAAGAATCTCGTT
>TRINITY_DN199352_c6_g1_i4:0-212
GGAGAAGTGATTCTACTCGTCTCTCTACATAGAGTGTTAGCAAAGATAATTTATAAATTTTGTTTTTGTCCGGCCTCCTAATTTGGCATTGATTATGGGGTTTTAATGTCCATCGACTTACGCTTTGGAATGGGTGGGGGTTATTTAATCTCCAATCTATCTCAGGATGTTAGCAGATATAAAGTTCTCCCTTCTCTACCTGTAAGGTGTCA
>TRINITY_DN199352_c6_g5_i1:0-207
ATATATAAATATTACATTAGAATCCATTCTATGAGTATATAACAGCTATAAGCTGCACGGGAGAACTTGATATATCTGCTAACAACGAGACAACCCATGATACCATTACATGACACCTTACAGATAGAAGGGAGAACTTACATATGCTAACATCCTGAGATAGATTGGGCTTTTTTTTTTTAGGTTCATAGGGTTAGGTAGTTGTTT
>TRINITY_DN199352_c17_g1_i1:0-491
CCCCGCAACAATATAATAGCATTAGAATAAACCTAACAGTCTCCTGTTATGAGATTTGTCTGTCCCTGTCATTTGCAATTTCATTTGAATCAGCAGTATTTGCCTCTACTGCATTTCTGGAATGCAAAAGCCTTCCAGTCCGTGAGCTGTCATGCTGACCCATATCTTCTTTCCAGCCCAACTGGCGAGCCCTCTGTTCCCACAGTGATGACAGTTTCTTCTCAGCTAGTAATGTTGTCTGTGCCCTCTCTCTAGCTTCTTCACATGTTTCCATTCCAGAAGTACATTTTTCTGCTTCTTTTTGATACTGAGAAGCCAATTTCTTGGCTTCAAGTAGTGCCATATCAGCCCGTTGCTGATTTTCCACTGTTACAGTTTCCTGCAACTTCAACTACTCAGCCAGAAGATCTGCATAATTCTTTTCCATATCCTCATTGACATCAGGATCATGTGTTCCACAGTCTGCAAAGGAAGTGTTTACTAGCCCTGGA
>TRINITY_DN199353_c5_g1_i1:0-368
ATGTTTTGACTGCTCTGTTTCTTCAGAAACACTGACATTTTTATCCATAAGAGACTGGTATCCAAATTGGACCTCTGGTGGCTCTGGTCCAGGCACTGATGGCTGCTGCGCTGGCAGTTGTCCTTGTAAGTCCAATTGCGTACACTTTGACTGTTCTGTCCCTTCGACAACACTACCATCCTTGTCCACGAGAGGCACATTGTATCCAAGGGAGACTTCTGGTTCATTCACCAATGGCTGCTGCAGAGCATCTTCTAATGATGTGCCAGTAACATCCCCACATTCTTCTCCAAACAGAACTTGCAAACAAGGCGACATATCGTTATTTTCTTTAAGCTCGGGCTTTTCCAATGGGGTATTATATTCTG
>TRINITY_DN199355_c1_g1_i1:0-304
AAAATATATCTCAGTATTGATTTTCCAAAAGGCCATATTGCTCTCAAGGGTTTTGATGCTGAGGTTGTAGATGAAGGGGGGAACTCAATTCCTTTATATGAGACCTACTTACATCATTGGGTGGTGGAAAGGCTTTACCATAAAATACCCTTGACAGAAGAGCAAACCAAAACGCAAACTAGGAGACTTAACAGTTCAAACTATATCATTGCTGGGAATGATGGTATTTGTCAGAATCACTCTCTTGGTCAAATATTTGGCCTTGGGTCTGAAACACGTCATACTAGCACCTTCATACCAGAAC
>TRINITY_DN199355_c2_g2:0-981
GGGAAAAAGAAACACAAACATTGGATTATGAGTTTTCAAATTGTGTTGAGTTTTGAGCGCTTCGTTGGGTTTCTGGGTCTAGCAGATCCTGCAAGGTTCAGATTAACCCATGAAACTTCATTTGCAAGGCGTCATATCAGTTTCTGGAGCCAAACACCAGTTCTTAAATGGATTGTAAGTAATTCATACTTCCAAATCTTAACTGTGAAATATTCATTTCGGGTTCAACACTAACTTTCCTTAGATTTACAGGTATGCTTCTTTCGACACCTGTCAGTAACTAAAACTGATTACCTGACCTTGCGCCATGGCTTCATAATTGCTCACCTGCGTCCAACTAGCAAGTTCAATTTTCATAAATATATCAAGAGATCATTGGATGATGACTTCAAGATGGTTGTTGGAATCAGGTTAGTGAAGATTCCTCTGTTAACAAAAGTTTTGGTCTTCCAAGAAAACTTTGTTTTGTCATCCCTTTAGTTATTCTGAAAACCTCCTCTTGATTTTTACCTAACGCGCAACCTTCACTGCATTATCTACAGTCCTCCATTGTGGGCTTTTGCTGTAATCTTTTTGCTTCTCAATGTGTATGGTAAGTTTTCAACACTCTATCTCTGCATCCAATGACTTCAATCTGCATATTCTTAAAAGGAGTTTCTGCTGCTGTTTAAGCTAACATCGTCTTTTTGGTTGGATTTATTTCTGTGAGCAGGGTGGTATTCATTCTTTTGGCTCTCTTTAGTTCCCTTAGCTGTAAGTGCACAAAAATCTTGGACTAATATGACGCTGAATTATTGATAATGGGAATTAATAATCATGGCAATTTTTTTGATTGAATTCTTTGGGTTTTATGTCATTTTATGTCCAAAATATACAGATAATTTTGTTGGTTGGAACAAAGCTACAAGTTATAATAACAGAGTTGGCATTAGAAATTCAAGGGAGGCATGCCGTAGTTAAAGGAACCCCAACTGTGCAGCC
>TRINITY_DN199357_c3_g2_i1:0-291
TATATCAAAATGCAGTTGCAAGGAATGAAACCTAACCACTTCACATTGACCAGTGCTCTTGGGGTATGTGCAAGCGGAGGGCATTTGGAAGAAGGCAAGCAATTCCATGCCCATTTAATTAAAAGTGGATTTGAGTCCTCTGTTTTTGCCACGAATGCTCTTGTTGACATGTATTCTAAATGCAAATGCATTGAAGATGCATACCGTATGTTTGATAAGATGCAAAAACGAGATTCCATCTCATGGACTACTATGGTCGTAGGATATGCTCAGAATTCACTTGCTGATGAG
>TRINITY_DN199358_c4_g1_i1:0-227
ACTTAGCAAAAAATGGAGGACTATTCACTTCGTAGAGATTCTTGGACTCAGAAAAATTTGACAACAGCAACTCAATTATTAGTATGGGGATACTGGAACTGTACCATCTGTGGTTTTCTGCAGCCTTAATGGTCGACTTGGGAGAAGCTTCTTGATAGCCAACATGCTTATATACGTGTCCTTGGTTTGACATCAGGCGTTGTAATGCATTGTAAAATTTTTGGAAG
>TRINITY_DN199359_c1_g1:0-3000
GGAAAATCTTTGTGTATTTTTATGCTCTTGCCATTCTTTACTTTCTGTTTTTAGAATTTGTATGCAGGTAATTTCTGTACGGGGTTAAAACCTACAATGATAACGTGTAACAAAGAGAGACGCGAACCTATAAGAAAAGTCCAAACCTGTGGTTGACAGTTGTGACAGAGGGCCGACTTGGACACTTGGTGAAGCTGGTTACTTTGACCATAACTTGACTTTGATATCTCTTGTTGGATTGGTTTTCTAAGGAAAAAAGATTGTTGGGTTTTCCCCTAGTTGGTTTTTCACTGGCCACTGACCTTATTTCTGGTGTCTCTTGTCTATAGTGACCTGTAATCTCTACTTTATTGTCATTGCTACTAGTTGAATTTCTGAAGTGTAATTATTTGATGAAGAAGAAGAATTCAAAGAAGCCCTAATATTTCATAAATAATTATCAGTAGTTCGGAAATAGTACTTGTACACATTGTACTTGGTTTCCCAACAACAACATCTCATGAAAAGATAAGGATTACAACTCATGTCTATGTGGTCTTCGACTTTGTGATTGGCTAGAGACTCAATTCTAACAATACCATCTTTATTTCTAAAAATCTTCCTGCCCCTGTTCTTCAATGGATCATGACAATATCTTATCAAAGGATAAGGTTTACAACTCATGTCTATGTGGTCTCGGACTTTGTGATTTTCTAGGGACTCATTCTAACAATACCATTTTTATTTCTAAAATTCTTTCTGCCCTGTTGGTCCTGTGTTGCCTTTTGCTGCTCCACTGAAGTTTAGCTCTACTGAATTTTCCCCTTGGGACTTTCCAAGTTTCCTGGACACTATTGAGAGCTTTAGAAACAATTGATAGATGAATTCTTAGTTGAATTTATATTTATTTACTTATATGTAAAGTGTTTATACTGTATTTGCTTATGTTAAAGAGTGATAAAGTATAATTGATGGCTACTAAATTCAATCTTGTCTTGAATTTTAAGAACTTATCTACCATGAAATAATCTGTGTGCTGTGGCCTTTGCTATTTGTTTAGGTTATCCGAGTAAAATTCTTGGCGACCTATTTTTACTCTTCATACTGTTCAAGTATTGATTGGTTAATCTCTCTGTATACGGAAAGACTGCTACAATGGCGAGGGGAGATTTTGATCCAGAGAACCTTTCGCAAGCTGATATCTCCACGCTGGCCAAGTTTGACAACCCTCGTATTAATGTGGGTTTCTCACGGTGATGCATAGTGAGAATGTGGTCCTTGCTGTTTCTTAGGAGTGACGATGAAAAGTGCATTTCATAGCAACACAATTCCAGCCTCTTGAAGTTACTGGCAAGCTCCTTTAACATTAATGATTCATTTGATTCTTCTAGTGCAGCTGCCAATAGATAGAACTGTTGTGCATAAAGATGATTTGAACACAGTGCTATGGGTAATGTATTACTGCTTACTAGTTGTAGACTATTATCTGCCTTGCTGCTTTGCATTGGTTTTTTTGAAGCGTCTCTGTTAAAATCAAACTGAATCTTATTCAAATCTGTGTCTTTTTTTTTGTTAAATGAACTGGCAGTCTAGTTGAAAGAATTAGCAAGTTTTCACCATGGTTTATTCTGTAAGAAAATATTTGATGTGATTACTTTCACATTATTGTCTCCTCAAAGCAACCCCAAATTAACTAGACAAAAATGACTTACTGAAATCTAGGCTAAAGTCAAACTAGGCTAAATCATGTCACACTGGGTAATGAACATGATCCTCACTTATATTTGAGTGAGATGATATCATATTGTATGATTGGTGCTGCAGGAACGAGATAAGCTTGTTGCTGAAATGATGAGATACATGCTTTTTAAACTTCATCAGCATCCAGGTGTTCCTGTGAAAAGAGAAGAGCTCGCGCAACTTGTTACCAAGAACTACCGTCAAAGAAATCTTCCAGCGGTGGTAATCACTCAGGCTCAAAAGAAATTTGCAACCATTTTTGGCTATGAAATGAAAGAGCTGCAGCGTTCTCGACCGACAAAGAGTAACAATGTCCGTTCAAGTCAACAAAGTACGACAGAGTCCAAATCATATATTTTAAAAAGCATGTTACCAGAGGAACTTAGGACCAAACTTGTTGACAACAAGGAGACTTCACATTTTCTTGGTTTGACTTTTGCAATTGTTGGCATTGTGCAACTTGCGGGAGGCAAAATTCCAGAGGATGCATTATGGCAATATCTGAGACGATTAGGGTTGGATGAACATGATGAGAAACATCCACAATTTGGAAATGTAAAGCAAGCAATAGAGACAATCGTCAAGCAGAGATACATACAAAAGGAGAAGGCCATTGGTCCAGAAGGTGATATGATAGTTTATGAGCTTGCTGAGAGAGCTTTGGATGACATTGTTAATGGCAGGCTTAAAGAATCTATAACACAGATTGTCAACCAGGGCATTCCTACGGCCGAGCCTTCTGAAGCATAACAGAGGCTAAGTTAAAATGAATTTTGTCCCTTTGCAAACAAGTTACAGTTATCTACTTCCAAGGATTTTGCATTCCTTTCCTCGAAGTTAGATGAAATTGTTGTGATTTGCACAGAAGTGGTTGTAAGATATTGTACCACATATGTTGTTGAGCAAGCTTATATTGTCATCTTCATACCCTTGTAAGCAAAGCAATCATATCTAGCTACATCACTTTTAAATTTTGAAAGAACATGACGGTAATAATTGGAATATGTAATGGTATGACAAGTGGTGTTATGCATTGTATGTAATATATACCCTTCTCTACTCCAGTAGTAATTATATATAAAACAGTTTCATTAATGCCTTCCTGCATGTTAATATTTTTCCAGCAGACAGTTTATACTCGCTGCCAAAATTTTGTAAGTAATGTTTCATCCTGTTAGGGGAACTGTAAATCAAAAAATATTATTTTATTAGTGATAAATGAAATATAGTTTGAGCTCTATCTTGGTTGCTGAGATCTAAATTTAAGTGTAGCTTTGTGGC
>TRINITY_DN199362_c4_g1_i1:0-292
AACTGTTGGATCTGAACAGAACTGTTCAAGAGAGTAAGTATGTTTGTTCAGGGAGTGTACAGTGTGTTTTTTTCTAGACTTCGGAGTCTTCAGTCATGCCCCGTGCCTGATAAGTCCTGTTCTACAGGGATGATGACAAAAGTCATCTGTAACTGTATGTTTCACTAATCGCGGACTTGCTTTTAGTACTGTTCTACTCAAAAAAACTTGAAAACAAAAATGGGACATGATAAGCAGACGAGCCCAAAATCATAGGGGATGATGCTTCTTTTATAGGGGTTTATGTACCGAA
>TRINITY_DN199362_c9_g1_i1:0-249
GAAGAGCCGTCATATAGTCGAGAAAATGAGAGGAGTGGAAAAGAATGAAGGTGCTGCAAGTGAAAGTTGAAGTATGCAATTAAGTTGGAATTGTACTCTTTTTCAGGATTTTATGCACTACTAATGCTGAGTTTGTGTTATGAATAATGTATATTCTAAAAGCATAATGACACATCTAATGAAAAATCATATTTGGATCATTATTGAGTTATGATAACCTTATAAGCATTCCATTTTGATTGTAAATTT
>TRINITY_DN199363_c8_g1_i1:0-264
TCGAACTGTTGATGATGATTTACGATTTCTAAATGATTGCAGGGATGCTGGTGTGGTGCATATTCTGGGTAATACTGTAGTAAGGGCAAGAAGGGAATCTAGCTTGCTGAAGAAAATTGCAATAGATTATATCTATGCTTTCCTTCAGAGGATATGCATGGAAAATAATGTCATTTTTAATGTTCCTCATGAGAGCCTCCTAAATGTAGGCCAAGTTTTTTATGTTTAAGGAAAAAGTAACACTTTTATGCCTCCAAATCTTGG
>TRINITY_DN199366_c3_g1:0-714
GCCGCTTCATTCTTTCTGTTTTCTAGTTAATAATAATTTTTGTTTAGATATCCCGTTAATAGGATTAGTGCTGGTGCTGTCCTCGAGTTTTGGTGCCTTACAAGTTGTTCGTCATTAGGATTAGTGTATTTGGATTTTTCAGTGCTTTTTGGAGGATTTGATCAGTGTTTGTAATTAAGTTTCCTTCTATTCCCAGAAAATGTCATTGTTGTGGTGTTCTCAAGGTTTTTGGGTCCTTTTCTATCAAATGTATAGATTATGTCTGGGCCACTGTGCACTTCTTGTGATTTCTTGGTTATCTTTAGATATGGGGTTGTTGATTTTGAAACTTTTACCGTTGACTGCCCCTAGCGTGTGTCTACGGTGACTATATGCACGATCGGTGATTTTGGATATTTTTATCAGTTGGTTTGGCCATTTGATGAAGAAGTTTGGGAGGTTTTGTTAATTTAGCCATCCTGATCAGCTATTTTTGGTGGATATAAAGGGTCTTAAATGTATAAGGGTTTTAGAGGGTTTAGTGTCCACTGTATAGATATAGGAAATTTGTTTAGATTTTTTTTTTCACTGCAATTCAGCCAAACAGACTGCTGGATCCCCCTGACTTGATTTAGAATTGTTTTACAGATCACATCTTTTATTGATAAAGTATGGGTCTTCTTAAGGCTGTTGTTGTCTTGAATGGTGCTGCTGATGTCAAGGGGGTTGTTCAAT
>TRINITY_DN199376_c0_g1_i1:0-709
ATTGATGTATAGCATTTGTAATGCATTTTTTACAGAAGATGTGCACACATATAGTAGATGTCTCCTCCTCCATCGTGGATATACAAATTGCACAAGTGAGCTTAACTTCCTTTGATTCATCAGATTGAACATCACTGCTTAATTGCTGTCCAGTCTTCCTCTTCTTGGAAGAACTTTGATCAGCTTCTCCAGCATCATCACAAAGAACAATTGGCTTATTTGGAGGAACTCTACCATGCCTGCGACGGGGATTGTGCTCTGCTGATGTCCTTCCTGTAACTGCCAGTCCAAGTCGAAGCTCCAAGTCTTCTTCATTTACAATTGGTATTCGACTACTTCGTTGAGACACTGAACTCCTTGCTAGAGCAAATGACCTTGGAGATGACACAACTACATCATCATCATCCTCAACATCTATTGGGGCATTCGTGCCCCTGCTCCGATTAGACGCCAATGTTGCTTCTTTTTCTGGTTCTGATTGTCCTAGCCTTAATTCCAAAATATGAATGCGCTTTGACCTCAACCTGTTCATGACAGTGGCACTATTTGGTCCTTGCAGCACTGAATGCAATCGACCGATCACGGCATGGCATTGTAGATGAGGATGATTCCTTAGTCGTAGCCGAGATGCAAAGGCGGATGCTGTAGCAGCCCTCAGCCCTCCCTCGAGGGTTTTAAACACTGCCCGCTAACACACATCAAGGTAAAG
>TRINITY_DN199376_c2_g1_i1:0-621
GTTCCCACGCCTGTGACTGGCGTGCCCAGCCCCGACAACAAAGTCACCGCCCCCTTCTTCTTCAAATTCGACAGGTTAGGGGTTCGAGTGCCCACTTTCATGATTTCGCCATGGATCCGCAAAGGAATAGTGATACACAGGCCCACCGGACCGTATCCCTCGTCTCAGTTTGAGCATTCATCCATCCCTGCAACGGGCAAGAAACTATTCAATCTGAAGTCCGGTTTCCTGAACAAGAGAGATGCGTGGGCTGGCACTTTTGAAGGCATCATCCAGGGCCACAGCGGGCCAAGAAGTGATTGCCCAAAGACACTACCCGACCCTCCAAAGTTAAGGCAAACCGAAGCACAGGAGGACAAGAAGATGAGCGAATTCCAGAAGGAATTGTTGCTATTGGCGGGTATATTGAAGGGAGATATTACTCTCAACGGTTATGTAGAAGAGATAGCGAAGAAAATGAATGTGAGGGAGGGTAATAATTACATCGACGATGCTGTGAAGAGTTTCTTTGAGGCAGCTCGATTAGCTCAAATGCTTGGAGCTCCTGACGACGAGATTGTAAAAATGAGACCGGCCCTCACCACCAGATCCACCACTGCACCATCCTACTACCCCTAATTA
>TRINITY_DN199376_c2_g2_i1:0-220
ACCATCCTACTACCCCTAATTAAGAAATATTCCTTCTCGTACTACGTATTCTCATTCTATATCATAATGTACCTAGCTAAGCCCTTTATGAAAATCCATTTCATATATAATTTCCTTTTGGAAAATATAAGGAATGGTTTTTTTTAATAATAATAAAACATTACAGATTTCAATTTGGGAATTTAAATTATAAATGATGCCTAATGGATTCACATTCTAG
>TRINITY_DN199376_c2_g3_i1:0-511
GACTGCCGCGGACTTAAGTCTTATCCTTAGCCCTGAGGTTGCTAATTGGCATTAAATGAACTGGATCCGCAAACCCCACATTTGTTGCCTAACACGGTGCCTTTCGTCCCTTAAATCTCAAACATCTTTGCTTCGGTCGCCGTACTAGTCCCGCTCTTTGTTCAGGCAGTTGAGCTCGGCTCCACAGTAAGAGATGAAGACCAAGAACTGCAAGGACATGGCCAGATGGGTGCCATTGGCTTTAATTGTTTCGTGCGTCTACATAGGTTGCGCCGGGGCGACTCGCATTAACGGTACCATTAACGGTCCCATAAAGACCATAGTAGTCCTTGTCATGGAGAATCGATCTTTCGACCACATGCTGGGTTGGATGAAGAGCCTGTATCCACAAATCAACGGGGTCACAGGCCACGAGTGGAATCCCATATCCACCACCGATCCCAAATCAGAGAGGCTTTTCTTCGAAGCCGACACTGAATACGTGGAGCCGGACCCAGGTCACACGTTTGAC
>TRINITY_DN199376_c5_g1_i1:0-201
TCTGAGGGAGGGTAATAATTACACCGACGATGCTGTTAAGAGTTTCTTTGACGCAGCTCGATTAGCTCAACAGCTTGGAGCTCCAGACGACGAGATGGTAAAACTGAGACCGGCCCTCACCACCAGATACACCACTGCACCATCCTACTACACCTAATTAAGAAATATTCCTTCTCCTACTACGTATTCTCATTCTATATC
>TRINITY_DN199378_c2_g1_i1:0-364
CCACTGTGTATTCCCATTGGCTGTACTTTTGATCCCATTGGCTCTTTGTGATCATGGTGGTTTTGATCTCTTTGATGTAGTATTTGTATCTGTACTACATTTTTCATTTCTAATGTTGAATTAGGTAGCTCTTTCGTCATTTTTATTAGAGTAGTGATAGAATTTGCTCACTTTAGCTGTAATTTTGAGTCCCATTGACCAACATAGCGGTCACTGGTTGGACGTTATAAAATTATCCTATCTTATCTTTATTATTCCTACATTTATTTCCTTACTGCAAATTGCATTTACTTTCCTAGGCTTTGGCAGTAATTCAGGTGAAGTCTCTTTACCTTGGCATTGTGGAGAAAAATGTAATGCAAAC
>TRINITY_DN199388_c0_g1_i1:0-1031
GCTACTGTTTGGGGATGCTTACTTAGTGCCTGTAGAATACATAACAATGTAGATCTAGCAGAGCGCATGGCAGAACACCTTTTTGAATTGGATCCTGAAAACTCTGCACCATATGTGGTGCTATCAAACATCTATGCTGCAGCCGGTAGGTCAGATGATATTTTAAGGGTGCGGAAAAATATGAAAGAATATACAGTCAAAAAGATGCCTGGATGTAGTTGGATTGAGGTCAATAAAGAGTTACATGCTTTTGTTGTAGGAGATAGGTTACAGTCACAAACACATCAGATTTATATGGACTTGCAGCAATTGTCTTGGCCAGTGAAGGCAGTAACTTATGTACCCAATGCAACGTTTATGCTGCGCGATGTGGATGAGTAGAAGGACCAAACTCTTTGCCACCAGAGGAAGACAGGACTGATTGAATTTGTTCTTAATGCTTCTTAACAAGTCAATTAGGACAGTGATTCAAGTTTGAAGAACCTTTTTTGGTCGCTCCCATACTGTCATTGAGTTTGGCTCAGACATTGTTGCATGAAAAACTGTTGCGAAAGATGCCAATACTTACCAGTATCTCAGGGATAGACAATGTTCTTCCATGGATTATATATGATGCCTAGTAAAACTAGCAGTACAGGCTGTCAACTCTAAAGATTGTTTCAGGGATGGACAGTGTGCTTTCATGGATTTTGTATGGTGTTAAGTTGAACATTCTATAAACACAGGCTTCTGTAATATAAACACTACATTCACAGGAAAGTTGGGATGACGTCATAAGGTGTTTCTGAAAAGATGCACAGTGCAGCCTGTCCAGTCTTTGATACTTTTTTATGGTCATTCATTATGTGCATGCTATGTAGGTAACCCATATCTTTCTTTTACCGTCAGGGGAAATTTTGTCTCCAATCATCATCCAGGAAGGGTCACCTATTTATACTTCAAGTCCAGGAACCCTTTGGTGCCTGATAGTCCAAGCACTTTCACCCACATGGCCTTGGCTGCAACACTAGCATTGACAATCAAAACCTAAG
>TRINITY_DN199388_c6_g1_i1:0-211
TAATCTTTCAATAGCCTGTGTTTTGAACTCCTTGGTAAAACTTGGTGCTTCAGGACTAGGTACTGGCTAGTAAAATACTCTACATCAGCAGCCAATTTGTTGAAGATGCTAGTGTCCTTGTTACTTTTTTCATAGTTATTCCCAATGGTAAACACTCTTTTAGTTGGTAGGTTCATGGATGGTAAATTATGGTAGTGTCTTTGCGGTTTTA
>TRINITY_DN199395_c4_g10_i1:0-243
GCTCTGATCGACGGTCTTTGCAAGAAAGGCAACTTGGACGAGGGAATGAAGCTCTTTTATGAAATGCCCAACAAAAACATATGTCCTAATACAGTCACATACACTGCGCTTATTGATGGTTTCTGTAAACAAGACAAGTTGGACAAGGCGAGGAAGCTCTTCAATGAAATGCTCAGCAAAAATATACACCCCAATGTTGTTACATATAATGCAGTTATTGATGGTCTGTGTAAGCAAAGGCAA
>TRINITY_DN199395_c6_g1_i1:0-290
CCTCTTCCTGCTGATCATTTACTTGAATGTGTTCGCACTTGAGTGGATCCAGCCAATAATCAAGCCACTGGCCCATCTCATCATTCCATAGGATTGTGTCAATTGCAATATGCCTAGCATTAGAAGCTTTAATGAAAGTTTTGGCAATAGAACTTTCCCCAAGAGTTTTTGCAAAGAACTCTATATTCAGTTCCATCTGTAATAAAAAAACATTCAGATCTACAGGTATAATAGAAGTTGTATGCAATGTTGTAAGATTCTTCCTATCACGCATCCATCGTGAACTGAAG
>TRINITY_DN199397_c1_g3:0-574
CGCCAGTCCCAGGTATGTTTGCATGGCCAAATTTCTTCATGGTTTATCTAGTCCAAGTGAGTGTTGAGATTTCACACATAAGATATTGGATTTTCCCATATGTGTCAACACTATGCACAATGCTCATTTAGTCCCAGCATGCAGAAAATGTTGGAGAGGCACGGTAATGCAAATAATGGGCATGATGACGAGGGCTTGAAGGGAAAAATTACAAATATGGAAGATAGAATTAAAACGCTTGAATCAACGGAAAGGAAGATGATGGGGGAGGGTCTACTCACGTGTTCAATGAAAGAATTAAATCAATTGGAGGTCCAAGTTGAACGGGGATTGAGACATATACGAGCACAAAAGACTGAAATATTAATGGCTCAAGCAGATCAACTTAAGAGAAAGATTTTCACAATGGATTCAATTGGACTCGGAAGTGTCCAACACATGGAAGTTGAGACTCGATTGGATATAAGACCTCCAATTTGCATAAGGTCATCTTCACGTGAATAGTCCTCATTATGATACTTAGTTGTTTGAAGTTCTCTTAACTGAGGAGAATGAATACCTTCGTAAAAAGATT
>TRINITY_DN199397_c1_g4_i1:0-232
GTTACTTTTTCTAAACGTAGGAACTGTCTCCTGAAGAAGGATTACGATCTCTCAGTGCTTTGTGATGCCGAATTGGCACTTATTGTTTTCTCCCCAGGAGGGAAGCGCTATGAGTTCGCTAATCCCAGCATGCAGAAAATGTTGGCACGGTACGAAAAAATTTCAGAAGTAAGTAACACAACGAGTACAGCAAAAGAGCAAGATGTCCAGGAACGGATATTAAGCGAAGAGA
>TRINITY_DN199398_c1_g1_i1:0-235
GAAGGGTTTCAAATGATGCAGAGAGGAATTCACTGTAACCCGAATGACAGTAAAGCGATGCACGGTAATTCATTTTAATTTGGGGATTTTTGGTAGCACCGACCAAAACAATGTAATATTTCATGAGGGTTTTAACTTTTTAGGTTTTAGGCATATCTCTTGCTTGGGATATTCAGTGACTTATTTGAATTCTTCTGTGGACATAATTTTTGTGTGAGATCTGGGCATTTATTGC
>TRINITY_DN199398_c2_g1:0-2739
GAATTGTAAGAGACAAATTAAAAAAAAACAGAAAGATTAATTGAAACCCTGAATCCGTGACCACGAGTTCGAATAGGGCACCATTTTTTGTTTGTTTGAAGGAATGATAAAAGTAAAATGGATGAAATGAAGCGAAATTAAGTGGAAACAAAATTCAAATGAAACGAAATGCAGATTAAATTTCTCAAAATGGAATGAAATTACATGTTTCAGAGGGAGAGCCAAAAGAAAACAAGTACAGTAAGAGCGAGCTCCCAGGGCAACGAAGTGGGGGAAGGGAAGGGAAAGGAAAGGAAGCACTGAAGCACTGAGAGCTGTGAGAACAGAGAGATGAGGCAACACTCAATAGACAATGGGACCTACAGCTTTGCGGTCTTACCGACACTAGCGCAAAAATAATGGCGGAAAACCGTCGGCAAGTTGATGGGGATTTGTTTATTTTCTGAATACTGCAAGCAAAACCCTTTAAGTTTTTACTACGCTTCATGTTTGTCCCTTTTTCCTGCTTTTTAGCTGTCTGGCCCTCCGATTTGCGGTTACCTGAAGCAAAGAAATGGAAAAATGATGGTTCTATTCATGGTCACGACGTTTGAGGGTTTATTGTCATGGTACATGTGAAGAACAAGGGATTGGTGATATCTTCCCTCAATTTTCGTCACGAAAGATTTTTGCTTGGTTTTGTTAAAATGGGGAATGGCGTATTTAGGGCAAATGTAGGTGTTCTGGGCATTTTGTTCATGTCGATCGGAGGAAATTAAGAGCCGGTTTATAGTCATTGACGGGGTTGTTTGAACTGATTAGAACTGCGGGGCTGCTGGGGTTTGGATCCTGAGCAGATAATGTAGTTCTGTCACGTGGGGTGACTTTCAGTCTTTTTTCTCGGAAGCAACAGGTTGCCATGAAAAAAGCCATGGTGGAAAAAATCACAGCAGGTCTTAAAAGTGCCCAAGATGTCTTAGCTCTTGAAGTCCCATCAAAACCAGAGGCAATCGAAGTCCAAATTAAAGGTTTAAACGGCCAGTGCTCGTGGTAACTGAAATACTAACAAAGAAATCGAGAGAAAAGACTATGCTGTAGCAGGTATCAGACCCGAGACGGGTGGATTATCCTTCTGACTGTTGCGCTGGCTTGCCCTTCGTTGTGCGGCTTTAGCTTCGGCACGGCGATGGCGGATTTGTTATCCAGTGGCCAGCGCTTCAGGAGACTTTCCAGATCATCATTCACTGTTGACTCAGAACTTGATCCGTTGGTTTGTCTCCTTTGCTTTGTGTTGCACATCTTCCTTGCTTGTATGCACTTCAAATGTGCACATGCACACATTCCATAAAAGACCATTTGCATAGATATGGATAGGTGTGTTTTGGAGGACCAGTAGTTGCTTTGGTGGTCTTTGTGTGGACAGTATCTAAAGTCAAGGCTATTGAGTCATTGAGCAACTTGGTTCTATGTATGCATATTCTAGTGTAGATGCTGGGTTTGTGAATAATTCATAATAGGTTAGTGTTGATGACCAGATATTGCTGTGTAGTAAGTGCAGCGGGAAGCACATAACAAGTATACAAGTGCTTAGTCGTATGCTACAAATCCTCACAAATTTAACCTCTATGTAGAAGCGAACTTATGGATGATGGTGTTTCCAAAATGCGAAGCTCTTATAAATATTTTGGAATCCCCATGAATTTTCGTAAATTGCAGAGGTTTTGAAGTATTTGAGGGAATGCAGATTTGACAAGTTTGTTTTAGCTAAGAGAAAATCTAGAGCAGTGGCCTCATTTGAATGAGTTGGTGCAATGCTACAAGGCTGACTGGGTGAAAGATGAAATCAAATATGGCCATTATGAGAGTATACCATCCATATCATTCCAAAGCCAAATTTTTGAAGGGCCAGATACTGATATAGAAACTGAGCTACGTCTGGCTAATAACAGGCAGGGAAGGAATGGAGATGCTACTGATGATGATGATCCGAGTACATCAGGAAGGCATTCATCTGACACGAGCTCATCAGATGGTACCTTTCAAAAGCATTTTGGTGCCTCTCCCCTGCCTGCTTATGAACCAGTTTTTGATTGGGAGAATGAGAGGTCCTTCATCTTTGGACAAAGAACACCAGAAGTTCCACCAACTTTATGTGGCAGTGGACTCAAGATATACATCAAGGCTTTATCTCTGGCCTTTCAAGCAGGATTTGTTGAGCCTTTTTATGGTACAATATGTTTATATCATAGAGAAAGAAGAGAAAAACTGTCAGAAGACTTCTATTTCCAGTTCTTACCCAATGAAATGCAAGATGGTATGGTGCCCTTGCAACGCCGTGCTATCTTTTCCTTAGATTCCCCATCTTCATCTGTCTGCCTACTTATTCAGTTGGAAAAACCAGCGACTGAAGAAGGAGGAGTGACACCATCAGTATACTCCCGCAAAGAACCTGTTCATTTGACAGAGCGGGAGAAGCAGAAACTGCAAGTATGGGCTAGAATAATGCCATACAGAGAGTCTTTTGCTTGGGCTGTTGTTCCTTTGTTTGAGAGCAACATTGGTGGAGGTGTTGGTGGGATTGCCTCTCCAAGTAGCCCACTTGCCCCTAGTATATCAGGGTCAAGTTCACAGGAAAGTAACATTGATCTCATTGGGAGAACAGCATCAGATGGAAGGATGACCCATTACTCAAGCGGTTCTGCTGTAATTGTTGAAATACCCAACTTGAATAGAGTGAAAGAAAGCTATGTTTAGGAGTTG
>TRINITY_DN199399_c5_g2:0-3561
GCAGAGGGCGGGGCAAGGGCAGGGGCAAAAAGAATGTTACTTTTGACGACGAGGACGAGGAGAATATGGTAGGAGAAGACATGAACAGCATGGATAGCTGGGAGCATGACCACGAACTGCGTAAAACTAAAGAGAGAAAGAGGGGAAAGTCCAAAGAGAAACCACCCGCTGTGGCGGTCGCCAGATTCGATCTCAGCATCGACAATCATCTCAGATTTTGTGCTAATTATTTTCCAGAATTTGGGAGACTGGAGGAAGGAGGTGGCAAGTTCAAGTCACTGGAGCGTATTCAATCCGGTATCACTTTTGTAAGAGATTGGCAGTCGTATTGCCGATATGGCGTTGATTCAAAATTAGTGAAATTCGCTTGCGAGACCAAGGATTCTGAAATCAAGGATAATAGTCTTTCGGCGGTTATGCCTCAGTTTTCTGCCGCTGCTGTTCCACAGTGGGATAGAGGGCCTACCAACAATCCCAACCTCTCCAACTCTCGGAATGACTTTGTGCTAAATGTGGGTGGATCTGTCTGGGCATTGGATTGGTGCCCTAAAGGAAATCAAGGTGCTGGAAACCAAATTAACTGTGAGTACCTTGCAGTTGGAGCACATCCACCTGGCTGTTCATATCACAGACTTGGTGTACCTGTAGCTGGGAAAGGTGTTGTTCAAATCTGGTCCATTTTCAACACTAATGTAAGTGTAAAGGATCCACCTTCCAAACGGCAGAAAGTAAGAGCAAAAAAGCAAATGGATAAAAGTGAACCTGATTATGAAGACGACAAAGTATCTACAGTGCCTGTCCTATTTAAGGAGCATGTGGTTGGGCAATACTCTGTTCCAGAACCAGTAGAAGTGCCGGAAAAAAGTGTTCATGAGGGATCCAGCCGGATAGAATTGGTTGAAAAGATAGAGGAAAATGGGAATCTAGAAAATATACCCACCACAATATCAATTGATTGTCGTTATCAAGAGATGACTGATAATGATGCTGAATGGACTGCTCAAAAAAGTAGGAAGAAAATGAAAGATAAAGCTCGATCCAAGCTTATTGATGATACTGGTGTGCTTGTACCAGAAAACATGGTTGAAAAGTCTGAGTCTTGTATGGATATTGTTGCAGCAAATGACATCATTAGAAAGGACATTGGGTCAATAGGTATAAGAGCAAAATCTTCTGCTGTATCATTGGCTGTTGATGAGACCAGTATCATTCCAACTGCAGAGTTCGGTTTGCCCAGAATGGTTTTGTGTTTGGCACATGATGGGGAAATTGCTTGGGATGTGAAGTGGCAACCCTTAACTGACAAGGACCATCGAAATCAACATCGTCTTGGATTTCTAGCCGTCTTACTAGGAGACGGGTCAATGCAAGTATGGGAGGTTCCTGTCCCAAGTGCAGTAAATTTCTTATTTACTTCTAGTTATGCTAGAGGTGGCTTGGATCCTCGATTTGTGAAACTAGATCCTGTCTTTAAATGCTCTAAACTTCAAAGTGGAGGTCGCCAAAGCATTCCTCTTACTTTGGAGTGGTCTACTTCAGCACCTCATGATCTATTGTTAGCTGGCTGTCATGATGGAATGGGTGAATATGATGCTGAATGTTTGTGCAAAAACAAACCTAAATCCAATGACATGTGTCACACCTTTGCCAGTTGGTTGCTGTATGGAAATTCTCCCCTAAGGCTTCTTCTTCTCAAGATGCAAGACCTCTAATTTGCTTCATAGCAGATACACTTGCTATTAGGACATTAGCATGGGCTCCAAGTGATGGTGATTCTGAAAGCAAAAATGTATTCGTTACTGGTGGTCATGGTGGCAGTCTCCGATTTTGGGACTTGCGGGACCATTTCCGGCCTTTATGGGATCTTCATCTGTCAAGAGGAATTATTTTGAGCCTTGATTGGCTGCATGAGCCAAGATGTATCATTTTGTCAATGGATGATGGAACACTGCGACTCCTTAGCTTGACGAAAGCTGCATTAGACACTCCAGTGACAGGAAGATCATTTTGTGGAACTCAGTTTCAAGGGTTACAAAGTTATTATTGCTCATCATTTTCAATTTGGAGTGTCCAAGTATCTAGATTGACAGAAGTGAATTGGCAGGTTATTAACAACCAGGGCCTGCTATGTAATTGCTTGGTTGCATATTGCAGCGTTGATGGTTCTGCTCTTCATTTTCAGCTTACTCAGAAAGCTGTTGATAAAGACAAAATGAGACATCGGACCCCACATTATATTTGTGGAGCATTTGTTGAAGAAGGAAGCAAGGCATTCAAAGTCATTTCTCCATCAACCCTGACACCAGTACGAATGAAGAAATCTCTGAATGAATGGAGTGACACTCCAAGGTCCATACGAGGTTTTTTATCCGAGTCAAATCAGGCCATAAGAGCTAATATACAAGCTGCAGGTGAGTCATCCTTTCCTTTCAAAGACAGTTCTTGTAATAACAAAGTAGCAAAGCAGAATCATGTTGATAAAAATGAGTTGTGGATATAGATAACAAATACATGCGATCCAGCTCAATGGAGTTAGCAGTGGTATCAGATGCTGACACTATCACGCCTTCCAAAAGCAAAATTACAAAGAAATCAAAAAAGACTACCAGTGGAAAGCATTCTACAGCAGATGCGACAGAGGACATGGAAGATCTTCCATTAGTTCCATCAGTGAATGCAGGTCGATGTAGTTCAGGTGTTGAAGGGTTGAGGGATATGACTAGCCCTATTGAAAAATACCCTTCAAAACTAGTTGCTGTACATAGAGTTCGATGGAATTTCAACAAAGGTAGTGAGAGATGGTTGTGCTATTCAGGAGCTGCAGGCATTGTGAGGTGCCAGGAAATCACATCAGTGTTTTCTGCATAACAGTTTTCAAATTGTCAAACAACTACAGGAGATGGTCACATGAAATTAAAATTAAACTTTTATGGTTACTTGGCCATTTAAATCCTGCCTCTAAATGTTGTCTTTGTCCTCCTGCGACATTGAGCATCAGATCAGTAGTCACTGAGTGTTAGGCTCCAATCCTCCAGGATTTTATTTATATAGATAGATTGATAGTGCAAGACGTCCTCTTGATAAATAATCTCTATGACAGAGATCCTTGCTGGATTTTCTGCATTTTGTCTTGTATATAGCAATATAAATCAATTGTCCAGTTTATTCTGAATTCACAAAGCCCACGTGTTTTTTTCTTGTTTGCATATATTCTGAATTTCTTTGAACAGATTCAACAATATGAATGTAGCTTTGAAGTCATTTTTGTTCATAGAGCATTTGTTAGTGTTCAATTGACTTGTCTTTTTTACCTGGTGGCAATTATTGGAATAATGGAAGCTGGATGTCAACTTATGTTAAAGATGATCAACGTGGTTTATTATCCAGACGGTTGGAAAATTACAGGCATTTTCAAACTGATATGATGTTCGTTTGATTCTTGAGAAGTTGCTACTGCCGCATTTGTTAACTAAAAAGATATTGCATATCAAATACATTAACTGAATCATATTTAAATGATTACAGCAGTTTTGGCAATGGTTGATATTGGAGGGACCATAT
>TRINITY_DN199400_c0_g1_i1:0-290
ATGAGTGCAGAAAAACTGCCGCAGCATGGAACTACTGCTTGGGTGGTTACTACTGGGTGTGCTGGAGGGAGCTATGGGGTTGGTAACAGAATAAAGCTGGCATATACAAGAAGTATCATTGATGCAATTCACAGCGGATCCCTGCTTCGGGCTAATTACAGCGAGACCTCCATATTTGGCATCAATGTTCCAGACAATGTAGAGGGCGTACCTGCTGAGATTCTACATCCTGAGAACATGAGGCCGAACAAGGATGAATATGACGAGACACTGCTGAAGCTTGCACGTTT
>TRINITY_DN199400_c5_g1_i1:0-300
GTACATCTAGCTTGTGATGCATTTGGAGTGCTACCCCCAGTGAGCAGGCTAACTTTAGCCCAAACAATGTATCATTTTATCAGTGGATACACTGCTTTGGTTAGTGCTTCATTCCCCATTTAATGCACTTCAGTATATCTAGAATCCATCAAACCTAACCTAAGACTGCAGAAACCAACCAACCAAGGTTTTTTCTATTTTCTTTCATGTGCAGGTTGCAGGAACAGAGGAAGGTATTAAGGAACCAAGGGCTACATTCTCAGCTTGCTTTGGAGCAGCATTCATTATGCTCCACCCAAC
>TRINITY_DN199400_c6_g1_i1:0-338
TTCACTCTGCTCCAACTTTGAAGATCCGATTTTCCTTCCTCGGCTTTCCACTTGCCTATTGTTGTCAATCATAATCCATTAGCAACGCAGATTGCAGTATGTTCTGTTAAAAGTGTTCTCTTGTTTTTCAAAGAATTGCTTGGATTTGTTAGTACTGTAGACGAGGACTCCTCTGCAAATTTATGCTTAGCTTTGTTAGTACTCTGGATGAAGACTTGTGCAATTTTATGTGTGTGTGTTTCAGGATCATAGAATAGAATGGATAAGCAAGAGATGAATATTCCCATTTCCCTGCATAAGATCGATATGCAGAAGACAAATGGTGACTGCAATGCGAG
>TRINITY_DN199401_c8_g1:0-433
TGGGTTATGAGAATTCGTCTGTCCCTTTTTGAGTCTGTTTTGTGGATCTTTATGACATTTTATACCATAGGTTTTGCCCCAGATCCTCAGAGATTTTTCCGACAGTTATTGCTGTTCTTTACAGTCCATCAGATGTCTTTAGGCCTCTTTCGTTTTATAGCTGCCGTGGGACGCAATCGGATAGTGGCCAACACTTTCGGCTCGTTTGCCCTCTTGATCATATTCGTTCTCGGAGGATTCATCATATCCAGAAGTATACAAGCTCTCAAGCTCAAATTGAATAGAAAAGCTGTGCAAACCAGTTAATAACTGTAAGTACTAATGTGTGGTGTTCGTCGTTTCCTATTGCAGATGATATTAAAGGATGGTGGATATGGGGTTACTGGCTTTCTCCTCTCATGTATGCTCAAAATGGAATTGCAGTAAATGAGGT
>TRINITY_DN199402_c3_g1_i1:0-248
CGCTGAAGGCCAGTGGATATTCCTTTATTTGGGTCATGCGTCCATCTTCTTCCAATGGGAACATTGACAGCGACGAAAACTTCCCTGAGGGTTTCCTGAACGAGACCTCGGAACAAGGACTAGTCGTTCCATGGTGTCCACAGCTGGAAGTGCTTTCTCATGAGTCCGTTGGTGCATTTATGACGCACTCTGGATGGAATTCGACGCTGGAAGGCCTCAGCTTGGGGGTTCCCATGCTGGCTGTTCCT
>TRINITY_DN199402_c4_g1_i2:0-342
CCCTGATATCGAGGATTGAGTTTATCCTGACAGTTAAAGCTGTAACCGAACATTTATGGACTAGGTCATTGACTAGACAAGCTTGGGTAAGATATTTTAGAGTAAGAAGTGCAAAAATTAGCTTTGTGTCATGAATGCTGCTACATTTATTTATTTTTCCTTTGTTTCATAGTCGACACTTCATTAGTATTGATTAACTTGATAGGTACCAGTAAGTTGCTGGAGATCTACTTATTAAGCATTTCAATGTAGGGGAAAGAAGTGGTAACATGGAGATCTGCTAAAGTTTAGGAAATGATGTTTCCTGTTTGAAAATGTGCATGTGTACAGTTAGAAGTTGGA
>TRINITY_DN199409_c2_g1_i1:0-227
GTTGACAATGATGTAGTGCAAAATCAGCGGAGAGTTCTCACGGTCAAATACCCAGAGCCTACAGTTCTTGGTCTAGAGTTTTTGGAAAGTTGCAGTAGCCAGACAAGCTTAGATGGAGTACAGACTTTGCATCTGTTTCCTGAAGGCGATATGCTCCAGGCAATGGAAATGCCAGAATTAAGCTTTCAAAGAAGTCGTGGATGGGGAAGTGACTGGGCAGACCCAGC
>TRINITY_DN199411_c9_g1_i1:0-287
GAATTACTAGGGAGGGAAGCCTAGCGTTCTCTGATGATGCTGAGCTCTTGAAAGGGGCTTGTGGCAAGTCCCTGGCTTCGTTCCCTCAAGGTGTAAAAGCTATAAATTTCTGTATTTGTTCCTTTAGGAACTTATTTGTTAAGTATTCGACGTTAGATTTAGTGGAGAGTGAAGACCGGAGTTGAAGGGGTTCTTTTTTATCAGGTTGTTTCTTCTCGAGCGCTCTGAGTCTGCGAAGCTACGAGCATCCTAAAAATAAAGTGACAGCCGTTCCAGCCATGGAGGAG
>TRINITY_DN199414_c2_g1:0-819
AGGCTCCGATGGATAAATTACCTGCGTCCGGATCTCAAGCGTGGAGGCTTCACAGAAGAAGAAGACGAACTAATCATCAAATTACATGCAGTTCTGGGAAACAAGTATATAACTTGTGAATTTTTATGGGGATTGCAAATTCCAAAAATATAAAAGACATCAAATTTTTATGTCAATTGCAGATTTCAAAAATATAAAAACAATAATAGAGTTCAGCCTTCTGTGATGCATATCAAGTTAAGAAAGATTTGTGGGCGAAAATCACATGGAATATCATTTGTCAACCCGTTTTGAATATCATGCTAAGGTGGATCTGTTTCTTCAACTTATCCTGAGGATGAACCACACTAGTTGGTGTGAAACTCGTGGGACAAATGATATTCCATGTGATTTTCATCAAAAAAATCTTTCTTAACTTGTAAATTTTTATATGAATTGTAAATTCCAAAAATATCAAATCTACAATAACTTAAAAGACATATCAAACTTTTATGTCAATAGCAGATTTTCTTTATATCAATTATAAATAACAGATTTTCTTTATATCCATTACAGATTCCACTCTTTATGTCAATTACAAATTCCACTCTTTATGTCAGTTACAGATTCACAAGAATATAAACAACCTATCAAATCTATAAAATAAAATTGGCCAAACTGATATTAATCAGTGTCTGAAACTGTGCAGGTGGTCTCTTATTGCAGGGAGATTGCCAGGGCGAACTGACAACGAGATAAAGAACTACTGGAACACTCACATCAAGAAAAAATTGCTGAGCAAGGGACTCGACCCCAAGACCCACTGTCCCCTCGGCCAGC
>TRINITY_DN199414_c2_g2_i4:0-468
TTCACCATTGACGCTGCCCTAAGTGCGTTCCAATCGGTTGGTTTAAACCTAGCAGATTTAGCCACATTGCTGGGTAAGTAGATGTTATTATAAGTTCTGGTTGAATTTATGATGTTTTTATAACTTAGTGTCTAATTTATCATTGTAGATTTTGGGAATATTTCAATAAATGTAGTATTAATTATTATAATTTTGTTGATTTTATGTTGTTTGCACCTTCCGGAAATATCCCAATCTAAGTTAGTCAACTTAATTGTTTGATCTCATTGAGATATTCATTTTAGGTTTTGACATATTTTCATAATCTAATATCAAGAAAAAAAATACCTATAAATTCTATATATTCTTGAAATTTGCAATTAACTTAGTTATTTAACCTCACTGCTGTATATTGGGTTTTGAGATATTCCCATAATCTACTATCAATATAAAAATGCCTATAAATTCTAAATATTCTTGAAATCTGCT
>TRINITY_DN199414_c2_g3_i1:0-319
TTACAGTAGCCCAACAGACACAAGTACATTTCTACAGAGAGACATGTCCCCAAGCCGAGGTTCTTGTCCGAAGCGTAGTGCAGAAATGGTTTCTCAAGGACAAGTCCATCCCTGCTGGGTTACTACGTTTGCATTTTCATGACTGTTTCATTCGGGGCTGCGAGGCGTCTGTTCTGATCGATAGCAGCGAAGGTAACATTGCAGAGAAGGATGCAATACCCAACTTGACGCTGAGAGGATTCGAACTAATAGACGAAATAAAAGCTTTGTTGGAGAACAAATGCAAAGGAATCGTCTCATGTGCAGATATTCTCACATT
>TRINITY_DN199414_c2_g4_i1:0-269
CAACCTACGGTTCTCAGCTTCCTCGGTAGCAAGACGTGTATAGCCATGGCGGTGGTGGCATTATTAGCGTTTCACTTTTTGCCTCCGAAATTGGGTTCATGCCAAGCTGAGGCTTAAGTGAAGGGTTAGTCTAACTAAAGTAGCTTCAGCAAATTGCGTGTGGCTCAGATCAAGATAAAAGTCAGATCTTGATCGTGATACTGAAGTCAGAACAGGTTAGGAGTCGGATCTTGAACTTGATCGTGATACTGCATTCATGGCAGCACCAA
>TRINITY_DN199416_c3_g2:0-2215
GGGATGATGATACCTGTCTTTCTCACTCATTCACATCAACATTAAGATTAGATGGAATCTATGACGTATGCCCTCGTACACGTCACATCACCCCCACAATTATAATGGGTTTTAAACCCCATTAATGCAGTGACGTGCTACCCCTCTTTACGATTCTCCCGATTTTCATATTATTTATTTTAACCATACTTTTCCTTGTGTGCACACGCCTCATTCTCTTTTCTGTCTGCATATTGATTCTTTATGTTCTCTGGAGTTACAACTGACAAAATAAAAATCACAAGCACTGAATCCAACCATCTCTTCACAAAGCAGAATCGATTTTTAGCAGTGCAGAATTAAATCATAACACAATTGCTCGGCTGTAAAGCAAAAATGAAGCATCACGTAGTGCACAATTGCTGTAGCAAGAAAGCTGTAAAGAGAGGCTTCTGGTCGCCCGAGGAAGATATGAAGCTCATCACTTATATCACTACACACGGCCATGGTTGCTGGTCATCACTTTCAGAGAGAGCTGGTAATCAATCCCTCATTATATTCATTTCTTTCTCTGTAATAATACTATTCATATTACTGTGGGATCATAATTCTTTTTCTATCTATTTAGTTTTTATGATTAACCACATTAAATAGTTGGAAAGGAAAAGCTTCCGCAATTATTTCAATTATGTGATAAATCTAGATGATAGTTATCTGCGCTCCAAAGTCTCCACATAATTTGTTGGGTGCTGCCGCTGTTGCAGGACTGCAGCGGTGTGGCAAGAGTTGCAGGTTGAGGTGGATGAACTACTTGAGGCCAGGGATTAAGCGTGGGAACTTTTCCACCGAAGAAGAGAATGTCATCATCAGTCTTCAGGCCAGACTAAATAACAGGTTACTGATTACATACAAAATTATATATTATTATTCGTTTTCTTTTCACCGAACCCATTGATCGCGTGACCGTTACTACTGTTTATCAGTTAGTTATATTCTATTCGATTTTTTGATCAGGTGGGCACAGATTGCAAAACACTTGCCAGGAAGGACGGATACTGAAATCAAGAATTACTGGCACAGCTGCCTGAAGAAAAAGGCCGTCGCCGCCGCCAATCAGGGAGCCTCTCAACAACCTCCAATTGCCATGATTCTCGATCAGATCGCCATTGATGACGTCGACATGGATCCAGCACCTGAAATTGATTTGTATGGTGACTCAGGCGCAGGATGCTCTCAAATTCTGACTCCTACCATAACCCCAGAAGTTGCAGACTGGGGAAATTTTGAGCAAAATTGTGACCAATTTAGTGCAAACTTTTACAAAGCAACCATGAATGAGGATATTGACAGATATGGGGAAGCTTCTCTGGACTTTCCCCTTGTGGGCGACAGAAACAGCTGCTGCTCCGTAAATGTTGCAAACCAGAACTGGCAGCCCGTTGATAGTGGTTATGTTTCCTTGTCCCCTTCGCCATGTTCATTGCTGAACCAGAGGAACCCTGGCGAAAGCACTCTCTTCGACCAAATCCAAGCTGCTTTGATGATGTTATCTGAAGATTTCGGGTCAGAAATTCGTCCGCACTAGAGAGATTTTATTCTCTGTTTCACATCTTGAATATATATTTGTTGCCATATATTTTTTTCTTTTCTCCTTTTTGTACAGGGACACATAAGTATCGTTTTACTTGTTTGATCTTTTATAGAATTATTTATAATTGCGATGCACTGCGTCATATATTCTCGATTCATACTGTGCTCACATCTGATCTACTTGATTTAACTATAATTTACCATTTTGATCTCAATGTGATGTTCAATTATCCCACCTATACATATAACCTAAATAGTAGCATATAGGTACAACCTCGAATTTGCAGAAAAGGTACGAAAAGCTAGTGGGTTTGAAATTTATGGTTTAAGGATTCATGCCAGGAGCATAAGCTTGCAATCTAAGACTCGCACTCCAACAAGGTGAAGCCAACTAGAATTCTTGTAGCCCCTGGACCAAAGCAACGAACTGATAGCAGCGTGGTTGGGGAAGGGATGAATCAATCAACATCGAAGCAATATGAAACAAAATTTACACTTACAGGTTCCCATCATATAGTAGGTGCTGAGATGAAATTGGTTCATCGAATAAACGAAAAAATGTTTTAGTTCGTTTATGTGTCATGGACCTGCATCGTCAATCATACTAAGGAATGCATACAGATAAAAGAACATATGATGATTTAAT
>TRINITY_DN199427_c5_g1_i1:0-256
GAAAAAGATTATTGAGCACAAGTTGAATCCTTTAAAGATTTGTTTGCCATCAGTCGTAGAAGAATTTCTAAGGCAGGTTAAAGCAGTTCATCTATTTGACGTTTTAGGCTTCACAAGTTCAAAGAACATAATTGAAACAGAGGAATCCAAGGCCTTTGGGGGTGTTGAGAGACTCGACATGTTCTTTCCATTTGACCCATATTTACTGAAACGCTCAGACAGATTTATCAGACCAAATTTTAGTTTATGGTCAATG
>TRINITY_DN199427_c16_g1_i1:0-202
CCAGGACCTCAACATATACCGGTAATTACTTAGAATTGTAGACACATCTAACACTGACATGGAATTCTGCAAAAGAATTCAGAGATATCCTACCAGAAATGAACAATCAAGCTCATTTTTTGAAAAATGAAATGATAAACTCCAATATCGATAATAAGATTATGTGAAGCACTTTAATGCAGCCAGACGATGTAATACGAAT
>TRINITY_DN199429_c7_g1_i1:0-641
TTTATGGGTGCTCAGGGGACTTCGTTCTTGAGAAACGGAGAGAAGAAAAATTCGCCAGCCAGGAGGAATGTAGCAGTGATGGCCTCTGTTGGTCTGATGGAGCTGTTTTCTTGATTTGGGTAGGCGATGTGCTATCTGGACCATCATCAAATGGCGTGCATCATGCTGATCATGGCTGCCGTTGTTGGAAGGTTTATGGGTGCTCAGGGGACTTCGTTCTTGAGAAACGGAGAGAAGAAAAATTCGCCAGCCAGGAGGAATGTAGCAGTGATGGCCTCTGTTGGTCTGATGGAGGTGTTTTCTTGATTTGGGCAGGCGATGTGCTATCTGGAACATCATCAAATGGCGTGCATCATGCTGATCATGGCTGCCGTTGTTGGAAGGTTTATGGGTGCTCAGGGGACTTCATTCTTGAGAAACTGAGAGAAGAAAAATTCGCCAGCCAGGAGGAATGTAGCAGTGATGGCCTCCGTTGGTCTGATGGAGGTGTTTTCTTGATTTGGGCAGGCGATGTGCTATCTGGAACATCATCAAATGGCGTGCATCATGCTGGTATCTCTGTGTTTTTTTAGATCCAATTTCAATTGAGATAACTATAAATAATTTTAGAGCGCTTTAGGCTCTCAAATACTGAATCTCCA
>TRINITY_DN199429_c8_g2_i3:0-269
GGATTTTGGGTTTAGGGTGCTCAAAGAAAATTTGACAAATATTTGAAAATCCCGACTATATTGCTGAGGGGTTCAGGATTTTGGGTTTAGGGTACTCATGGATTCTTGATGGCGCTGATTGTGTTAATGAGTTCAGGATTCTGGGTTTTTGATGGTGCTGATTGTGTTAATGAGTTCAGGATTTTGGGTTTCGTTTCTTGATAGTGTTGATTGTGTTAATGAGTTCAGGATTTTGGGTTTCTTGATAGTGCTGATTGTGTTAATGAGTT
>TRINITY_DN199431_c2_g2_i1:0-263
CAAGTATCCAACGGGCTTGGATGACAAGGTTACAGATTTTGAAAACACAGTTTCATTGCAGCAGAGCGGGGAACCTCAGATCGTTGGAATCGTCGGGTTGGGTGGCATTGGAAAAACCACATTGGCAAAAGAGCTTTTCAAACGGAAAAGTTCAAATTACGATAGATACTGTTTTTTATCCAATGTTAGAGAAAATGCAGCTAAACTAGAATTGAAATGTTTGCAGAGAGAACTTCTGAAGAACTTGGCTAAATCAGATGAGG
>TRINITY_DN199434_c4_g1_i1:0-251
CATGCATCTGCCAATGATGGTAAACCCTTGTCTCTGAGAATTGTAGGTCCTAGTTCACTTGTTGCTTCATCCATCAGCGAGCCGGAATCAGCATCAATCAGGTTGAAAGTGAAGAGGCTATCTCCAGGATCAGTTGAGTTGATATCCCGCCAACAGCAGGAAACATCCCCTGTATCATTTGAGTCCTCCATCGATTCACTAGGACCTAATGATCAGTGGATGTGGCCTCTTCCCTCACTGAATAGTTCCCA
>TRINITY_DN199436_c3_g1_i1:0-2493
ACCAAACACGCACTATTTTGACGAGGTATAATACGAACATTGCTGAAAACAAACATGCCCAACCGTGTCCAGAGGTATAATACCATTGTTTGAAATAAAAAATGCCCAATTGTGGTATTTTGACAAGAGGTATAATACCAACATTGCTGAAATCAAACATGGCCACCTGTGGCAAGTTGTACAATCCCATTGTTGAAATCAAACCTGTGCAATTGTGCTAAGAGCAGAGGAGATTCAGAACAGTCTGTTCTTTCAAACTCAATACAGGCCCATCATTTCCATAGGTGACCAAGGGGGATGGGTTCTTCCTGGACAAATGCCTCAAAGCTCTTCGCCATTCTAATAACCCGCTTTCCTTCTGCGTCGGTTTCTTATTCTCCGTCCCCGTTTCTTGCCTTTTTACCTCGACATGTAATAATAAGCAGATCCATCACCACCAACGGCCATTACGACTCACAATCATCATCTGATTCGGAAGAAAACAACAGCAGGCCTTTCAATTTACTCAACGAACTTCAATGGAAGGGTGGCGCCGTGAAGATCTCTTCGGCCCAAGACAAGTACCATGCGGCCATCCATCACATCTGCGGTGTCGTCCGAAACGATGTCTACATGGAGCGTACTCTACAAAAGATGGGATTCAAGGTAACTTCAGAGCTTGTATGGCGAGTGTTGAGGGATTGCTCCAACTTTGGAAAGGAGTCTTATCGCTTCTTTCACTGGGCGAAGCAGCAGCCCTCCTACGACCCCACAACGATCGAATACGAGGAGCTCATCAGAATCCTCGGCATCACAAAGCAATGGGACACCATGTGGAAAGTTGCAGAGGAGATGAAGCGACATGGTTATTTACTCTCAGGTAAGACATTCGCCACCATAATAGAATCCTATGGCAAATCCCGTCTTGTTAATAGAGCAGTTGAAGTCTTTAACCGCATGAAGAATTTCAATTGCCCACAAACGACCCAAGTCTACAATGCCCTCTTAAGGGCACTGTGTGAGGCCAGAAATTTTCAGGGCTCTTATGCCTTGATACGAAGAATGGTTCGCAAGGGCTGTAAGCTTGATACTGAGAGCTATAGTATTCTGGTGAATGCATGGTGTGGAGAGGGGAAATTGGCAGAGGCCCAGGATTTTTTGGAAGAGATGAGTAAGACGGGTCAGCAACCCCCTGCTGGTAGTAGGGATGTTTTGATTAATGGGCTGTTGACTGCAGGGAATCTAGACATGGCTAAGGAGCTTGTGAGGAAGATGACCAAGGAGGGTTTCTTACCCAGTTTGCAAACTTTCAATTCTTTCCTTGAAGCTCTCTGTACTGCTGGGGAAATAGATATTTGTGTTAATCTCATGGCCAAGGCCTCCAAATTGGGTCTTTATCCCGATAGTAATACTTATCGGATCATGATCCGTGGGACTTCCAGATGCGGTAAAATGGATGAGGCATTCAGGTTGCTTCATAATTCAATGGAGGATGGGCACAAGCCTTTTCCTAGCCTGTATGCTCCATTGCTGAAAGCATTGTGTAAGAGAGGGCAATTTGGTGAAGCTTATAGCTTGTTTAACGATATGAAGGACAAGGGGCACAGTCCCAATAGGCCTGTTTATACAATGCTTATAAGGTTGTCTTGCCGTGGGGGCAGGTTTCTGGAAGCAGCGACTTTTTTGGCTGAGATGACGGAGCTCAATTTGGTTCCCAGGGTTCAGAACTTTGATATGGTGATTGGGGGTTTGAAAAATGTGGGCAAGTATAGTTTGGCTGAGAAAATAGAGCGGTTGCAACTCTCTGCATATGGAATGTGATAAGTTCAAAGAGAATCTGCTACTTATGTACATTGTAAGGGGACGAGAAACTTTATTTCCTTAGAAATGTCGCTTCAATCATCAGACAAACCATGATCTTTGAAAGATACAACAAGCCCTCTAAATCCTAAGATTTAGGGATGTAGGGGGGATGCAATCTGTGCTGAAAAACCACGGGGGCAGTCTCATGCCCAAAACCCTAGACCACCAGTTAGCAGGTTCATTATACCAAAACAAAACTGGGACTGATCCCCTTCCTCCGGTTTTATTTTATGTTTTCTTCTAATTTAATTTGCATTCTATAAAACAGGTTGGTCGATTGTAAGCACCCCCTGGCATGAGCCTGCCAGAGCCTAGACCTTCCTGTAGCAGCAAGGCATACGTATTCTCTGCATGTAGTACGACTTAATCAGATTTGGTAATGGCAAAATAAGAAATTGCGAGAAAGCATCTGGTAGCAGAAGACAGGGATGACTTTTAGTACCCCCGTTATGATGTTACTTTTTCTTTTATAGCTTAATTATTTTATCTACCATTCGCCTGGTCAAAATATGAATGCAAATGCCAACGGAATCTTTGTCTTTATTATATTTCAAGCTATAACTGAGGTTGAGATTAATGTTGCACTAAATCTTGTATCTCATTAAAGGAGGTTTAGTGGTTTTCTGCTCATGCACTATAGTGATTGAGGCG
>TRINITY_DN199439_c3_g1_i1:0-213
ATCGTCTAGTAACGGAATTTTAAACCCATATGAAAATCTTGGGTGTGCTCTGATGCTCCGTTGCAGATGACTGTTTTCCATTACCGAGACGGACATATATAGCTCTTATGCGAGGGTCTCAAGCCCTTTGAAGCACCTTTTTGCTTGAGTTGGTTACGAGATCGAATCTGCGAACAATGGCTTCAGCTGGCCTCAGGAGAGAAGCAAGGCGCC
>TRINITY_DN199441_c1_g1_i1:0-267
TCGAAAAGTAAGAGAGTATATGCATGGCCATAACGTCTATCTTAACTATAAGCGTCTTACAAAAAAATTAATCACAGAGGGTTTTAAGGGGTTTTTACCCGCGGCATTTGATGTCGAGGACTGCCAGGCAAGATTGAAGGGTAAGAAAGGACAGTCTGTGTGTCGGGGGAGATCGAAAGGTATGGAAAGCAGAAGGGCGTTGATGTGGGCATGCAGAGTTCTGCAGAGAGGATTTAGCGCCGCCGCTGCTAAGCCCACTGTAGGGGA
>TRINITY_DN199447_c2_g1_i1:0-385
ATTTTATTTTTTCATCATTATTTAATGCAAAATCCTCCCACCCTCGATATTGTTACCTTCCTCGACTTCTCATTGAGTACGAAGTTTCCTGAGATGAATCTTCGGCTGAGTGGACACCTGATTGACGGTGAAGCGAGCCCACAAGGATACAATAATAGTAATGGTAGAGGATTTCATGAATTATTCCCATACAAGCTCTGAGCCATGACAACTGTTATCAGATTAAAAGACAAATTTACAGATAGCAGAATGATATGAAAAGGTCCTACTGTTTCTATCAATTGCTACTTTACTTTGTGAGAATTCATCCACAGTGCGCGTGAGTTGGATGCGTGTGGGATTGAGCAGAAGAATAATAAACCAGATAAGATCCTGTTTTCCTTCT
>TRINITY_DN199450_c3_g2:0-6146
GAATGCAGGTTCTTATTGATGCTCCAAAAAAAGATAAAATTTGCTAGTTTACTTTCATCCGCATGGGTTTGTTGGATGTTGGAGCACGCCATGGCATGGCATGATGGGCTTTTATCTCAGTCTATGATTGTGACCCAGGCAAGCAAAATAGGATTTTGCATTGAATGGAAGTAAGAAAAATGGATGCTTCAACCTTAACGAGGTCAATCAAATTCCGGGTCCCATGGGGGCAAAAAATAAAATAAAAAAACCTGAGTGCCTAAATATTCAGATTCTGGTGTGTTTTTTCCGAAAGTTGGGCTGCTGCAGGCATGCATTAATCAGATGTATGTCTGGGAAGGTGGAGAAGAACGCTGACACAGATTTTTTTCATTTTATTTGAGATTAGCATGGGAAAAAGCCAAGGGAAGCTCTCTCTGGGTATAAACTGCTACAACAGTCACAATAATTAATTACGAGGAGGAGGAAATTGGGAGTTTGGGCCATTGAGATTTGTGTTTGGATTTGGGATCCAAAATCCCTTTTTTTAGGAGCGAGGAAACCCTACCCACTGCTCAAAGGAACCCTTTTTAGGGATCAATCTGGGAGGCTTCTGAGGGATGAGTTTTAGATCAGTGGGTGATTTTGGATACTCTTCTTCTTCAACGACATCAGCGACAAGGCACAAATTTTGGGCTTCATCACAGTCATCGCCATCGCTGGAAGCCAAGGCTGCTTATAGCATGCGTGATTCAAGTGTGTAGGGCAGGATTTGATGGCTTTGATTCCGATTTCACTGTGTAGATGGATAAAGAAGGATAGATCATTTTTTATTGCTGTGTTTCAAGGTAAATAATGGAATAACCGTTTTGAAGCTTTGGAAGGGACTTGTTTATTTTCTTAGATTCTTCAGGGTTGCTCTGGATTTGGTGTGTCTTTTGCAATTGTTTTTTGAAGGTTTCAGGCCTGGGGATCTAGATACTAGGATCTGGAATTCACAAATTGCTAGTTGGAGAAACGAAGGAAGATAACCTGAAATGCAGGCATCTGTGCAAACTGGAGGGCGGTCGGCAAGTCCTCTAAGCAGATCTAAATCCAACCCTGAACACCCTCCCAGCCCGGCCTACTCGGTATCAGGTAGATCTAGAAAGCGAGACAGGAGCGATAAGAGTGTAGATTTATCCTCTAAAAGAAGAACTCCCAAGGAGGATCCAGAAATTAGCAGCCTTGTTGACAAGGATGGGGGTCTGGTCAACTGTGCGGGGGTTGATCGATTGTATTTCCTTATGCAACAAGACCTTAATAAAAATTCTAGGAAGTTGAAGGAGGTGACATCCAGAAGGACCTCCCTTGCAACTGTGATTGCTTATACAGTAAGGCATGATTGTTTGAACAGGTTTGTGCAACTTGGTGGGCTGCCCCTGTTGAATCAGTGGCTGCAAGAAGCCCATAAAGGAAAACCGGGAGATGGTGGAATTTCAAATGAATGCGATAGATCCATAGATGACCTTATTTTTATTTTGCTCCAGGCTCTGGAGAAGTTGCCTGTGGACTTTGATGCTTTGAAATCCAGCAATGCCCCAAGGTCGGTGAAGATTTTGAGAAATCACACGAACTCAAAAATTCATAGAAAGGCAAAGAAGCTCATAGAAGCTTGGAAGAAAAGAGTTGGCGCAGAAATTAAGCAGTCAGAAGAAGCTGAGACTGCATCGAAACAGGAGAATTGTCGGCCCTCCAAACTGACAATGCACAAGGATCCTCATAATATTTTTAAAAATGGAGGCCCTGTAGATGCAAATGTGAGAAACTCTGGGACATTTGGGAACACTGGAAAGACTACCACCACTAATAATAGTTCAAGCATGGGGGAAGTTGCAATTTCATTGAAAAAAAGTGGTGTCTCGACAAAAGAAAGTCCTAACAGGATTCCGTCCAGTAACAGCGCGCATGCAGAAATTGAAAGTGCCTCCTTCCCAGATGAGAGGAGCAGCAATTCCAACCAAACATTAAGCAATGGCCCTGCACGGTCAACTGGACCAATGAAAAATACAGTTTCCAATTGGAAAGAAGACTCAAAGTTTTCGATGAATAATGCCGCGAACACGAAGACAGGGAATTCTAGGTCCAATACATCTGGTAAAGGAATATCTGTAGCGGCAGGAGTCAATACTGGTTCCAAGGAAGCTGGATCTGGGAAGCCACTAGTCAGGAGTACGAGTGCAAGTATAGAGAAAAAAATGGTCACAGCAGTTGCCTCTGACAAAATATCAAATGAGTCTTCAAAAGCTGAGGGATGCAGCAACAACCAGAAACTCATCCTCAGGCTTCCTAATACTGCAAGAAGTTCTATGGGCAATTCTTTTGCGGATGTTGTCGTACCCTCTAGCAGAGATTCATCTGCAAATATTACAGACAGGAACCTGGATTCAAGGGAGATAAAGAGTAGGTTGCAGAATACTTGTACAGATACTTCGAGCATGAAGGCTTCAGCTCAGAGACAAGATGATACTGAAAAACATGTAGATATGCCCAAACAAAGAACTGAAATGGAATGCCATTCATCAGAATCACATCTTTCTTTCAGTTCCACTGAATGTTGCACTCTTGAATTTAAGAAGAGTTGTCACCATCTAGAGGGCCAGCCAATAAATAATAGGACTCGGGAGTCTTTGAAACAGACTAGTGAGAAATTCAATGGATGTGGCACGGAGGATGTTAACGCTGGCATCAGTCTCCTAGCATCTATTGCTGCAGATGAAAACATGAGGCTTGAAGCAGATGCCGCTTTAGCAACATTGGAGAAAAAGAACTCTAAAAGCGTTGAAATTAGACACCAGGATATGAAGACGAGTTGTTTGACAGATTCTGAAAATTCGCCAATGAGTGATATCACTGAAAACTCAGGGAGAATGGAAGGTGCTCCAGATCCAGATGCGAAGGATGTCCTGGAAAATTCTGAATATATCAGACCTAGCTCTGATGGAGTGCCCGATTTGGAGATGACTGCAGCACAGAATTCTGATCTTGGTCAATCAGATGAAAGCATGAGATCGAGTGAAGGACGCTGTTTGGAACCAAAGCCCTGTGACAAACAGCTTGAAGGAAGTTCTGGCCTGCCTCTGAATGATAGAAAATCTAGTGAATCACAGAATACAGTGCTTGCATCTTCGCCTCCAGGCAATTCCTTGGATGAAAACAATAATGGTGCAGCAGACTCTAAAGATTGCAGTACTCTTAGAGAGATCGGATTGGAAGACAAGAAAAATCCATCCAACCTGTCCATACAGTCCAAGAGCGATGCTGCTAATTCAGTGAGCATTTCTTCCTCCATTGATGAAAGGTATGGAAATAGAGGAGGTGAGGAAAAGGCTGAAATGAATAATGACATTGCAAGGGAGTCCGTGTATAGGTTTCCAGGTGAAGATGCACTTGAGGTTGCTATGCAGGTGGCAAAGGAAGTAGAAGAAGAGATGGAAAGCTATGGGAAAGTCTCACTTGAGAAAGAGAATAATTTGGAAGCAAGCACAAGTCATGAGATGATTGTTTCATCCACAGATCACCCTGAATCCAAAATGGCAGATGAACACACACCAAAATCCAGAGAGTGGAACATGGACGGTGAAAATGATGACGACGGTGACAACAAGAGCTTTGGAGGAGTGAAAGAGGAGAATTTGAGTGATGCTGAAGTCAAAGAAACAGATCAGACAAAGGCTTGTCTTGTCAGAGGGCAATCAACTGCGGGTGCTGAGGGTTTGGATGCACAACTTGTTCAGCCTACTGTGCCTGATGACTCTGAAAAGGCCAATCATAGTAATCTCCAAGCTGAACTATCTATTGTTCCTGAAGCACCGGGAAGGCTCAAGTTTGACTTGAATGAGGGAATTCATTTGGAAGATAGTCCACATGAAACTCCTACTACACTCTCATACCCGATTGCTTCGATTCCCATCACTCCGGTTGCCTCTCATCCTGTGATCTCATCAAGGAGTTCTTTTATACCTTCTCTTCAGGGTAAAGGTGAGCTGGGTTGGAAGGGTTCTGCAGCAACTAGTGCTTTCCGTCCAGCTGAGCCGCGAAAAACTCCAGAAAGGTGCCAAAATGCAATTGAGAGTACAGTTACTGATGGGCCATCCACCTCAAAATCAACTCGGCATTTCGTTGATTTTGATCTTAACATTGCAGATGGTGATCTAGAAGAAGAGGTAAGCAATCCTGTGAGCCATCCTGCTCAACATTCATCAGGTTCAAGGCTCGATCTGGATCTAAACCGCGTTGATGACGGTGAAGAAAATGGTGTAGCTTTGGCTTCGGAGATTATAAATAACGAAGCGCAAAGCTCTTCTGGTGGAAGTAAGACCGTTAAACATGACTTTGATTTGAATGCTGGGATATGTCTGGATGATTCAGTGGCAGTTGATCCTGTTGATTCCCGTACGAACTGGTGGAGCTCTGGCTATGCTCCAGTTGCAGGTTTGAAAATGGCTGGTGAAGTGATCAATTTACCACCTTGGAATCAGCCTGGCAGCACGTTTCCTTCACCTGCAATCACTCCTTTTGCACCAGTTAAGCAAGAAACTCATTTTACAGGGTCTTTTACCCCTGCATACTTCAATATGGGGCAAGGGCACGGTATTCCACCATTCCACCCTGATTTGTGCAGGCCGCCAGCTGAGCTCTCGTCATCTGCTTCAGCCGCAGCTCTTCCTTACACATCTCCATCCCCACATGCTTTTCCATATGCTGGATATCCCTTTGGATATACCTCTACTTCTTTTCCAGCTTCTGCATCTTTCATAGATTCATCAGGCTCTGCTTCATATTTCCCCATTGGCTACTCAGTTCCTGACCTCTGGTGCAATGCTTCCTTCTCATCCCCGGCCTCCTTATTTGACAGGATTTACTGAAATTGGTGCACCGGTAAGCAGTAATGGGATCTGGGCTAGACCCAACTTGGATTTGAATGCAGGCCCTAGCTTCGATTTGAATTCAGGCCCAGAGCTTGGGGACGCAGATGTTCGAGAGGAGCGAACCACTGTGCGGCAGGTACCAGCTTTTGGGAATCTATTTTCTCTTGACCCCCACATGAGAGTCTTACGTCAATCAGTAGAACCCTCTGACTCAACCAAGAAGGAAGGTGAAAGAGCTTGGGATATGTACAAAGCTGATCCAGGCCCAGAGCTCAAGAATTTAGATGCCAGAGATGAGAGGATGCCTTTGAGGCAGGCAACTCTTTTTGGGAATCATTTTTCTCTGGAGGAGCACCGAGTTTTCCGGCCGTCTGAGGCAGCAGAATCTTTGAAGAGAAAGGAACCTGAAGGAGGTTGGGATACATACAGAACTGGACTGAAGCAACAACCTCAATGGAGATAAAAGGCTGTTTATTTCTGTGTAGGAGTCCTGTAACCCATTATGTGTGCCTGGCATGGTATGTTAAATGATCACTTTTCTTTCCCTTTGACATTTATGATGACTTCCTCAATCTTGTAGAATAATGGTTAGAATTGGTTATGCATGCTTTGATTCGGAGGATGGGCTACTGAAACTTATGTATTTATTATGGAAAGTTGGAAACATTGCAAGTAATGCCTTTTTTTTTCTGCCTTTTCAGGAAGAGTCCAGTGGCCTTTCTGCCCTTTGGCGGCATTGTACAGTTAATCAGACTGCAACAGAAGCAATGTTACAGGTTGTGGCACTGATAAAATCTGGACATTTGGATCTCTCCTTGTTACTTCTTCAATTTTGTTTGCTTCAGAGGCATTGAAAATCTTTTGGACGTGACATCAATAACCAGTAGTTTGGACAAATCCCTATGGAAAGTCTGTCTTCCAAGGCTCACCCCATTTTCTTTCCTGTTTTCATGTGTGGCTACGAGCTTCACATGCCTTACTGTACTCTCTTACCTTGTTCTTAACTATTAATCATTATTTAATTTGTATATGGAATCTACCTTGCAGATTGCTTTGCTATTCATGAAAATTTACAGATCTCAGCATTGGCATGTTCAATATTGATTCACTTTTATTTCCTTTTGGGATCATTTGATAAAGCAAACAGCAAAATTTCACTTCACTTTTATAATTCATGAAATTTCACAAATGTTAGCATTGGCGTGATTACTTCATGCCTTCAATGATTCCGGGCTGTAAATGGTGATTCTGCTCTGG
>TRINITY_DN199451_c4_g1_i1:0-241
ATGTCAGATCGCAGTATTAGCTTGCGCGATCAACTCTATGCTGCTCTGAAGGCTCGCGGAACCCCTGGAGACTGGAGTCACATTATAAAGCAGATTGGAATGTTCACTTTTACTGGCCTGGACAAAGATCAAGTTGCATTTATGACTGCAGAGTACCATATTTATTTGACTTCTGATTCGAGGATAAGTATGGCAGGTCTGAGCTCTAAAACAGTCCCACATCTTGCAGAAGCTATCCAAG
>TRINITY_DN199451_c7_g1_i1:0-245
GTTGCCTATAACAAAGATCCGAGCCCTGTGAAATTAAATTTGGGTGTTGGGGCGTATCGAACTGAGGAAGGAAAACCTCTCGTCCTAAATCTTGTCAGACAAGCAGAGGAGCTCTTAATTCAAGACAGATCTCTATACAAGGAGTATTTGCCCATAACTGGTCTTGCGCAGTTCAACAAACTAAGTGCAAAGCTGATACTTGGTGATGGAAGTCCTGCTATTGCGGAGAAAAGGGTTGCCACTGC
>TRINITY_DN199453_c2_g1_i2:0-394
CTGGTAGTGGCAGTCAGAGGAGAAGGGGCAGAACGCCTGCTGATAAAGAACACAAGCGTCTGAAAAGGTTATATGAGATTGCTGTTTGTTGTAATCTTTTGGTTAGATGATGGCACTGGTTAATTAATTGATTGATCGCTGTGATTCTAGGGTGTTTGGGGGTTATGTTTATGCTTTTTGTTTGTTTGTTTGTGACTTGGTTAAAAATGCTGCAGATTGCTGAGGAATAGAGTTGGGGGTTATGTTTATGGTTTTTGTTTGTTTGTTTGTTTGTGACTTGGGTTAAAATGCTGCAGATTGCTGAGGAATAGGGTGTCTGCTCAGCAAGCGAGGGAGAGGAAGAAGGCTTATTTGAACGAGCTGGAGACCAAGGCCAAGGAGCTTCAACAGAGGA
>TRINITY_DN199454_c5_g4_i1:0-377
TAGTTGCCTGACCTATCTGAACATGAATGAAAGTATACAGGATATAAAGATGATACAGAGCACAAAAGGTTTGATGTCTTAATATATGTAATTTTTCTTCAAATAAATTACATCTTTGAGGACATCAGACTGGCAAATTCCAAACTTTCAATCAACCCATACACCATCATATCATAAGTGTATTACCATAAATAGGTTAAAGTATAGTCATCATTTTACATCAAGTACAGACTCCACCACACTCTTCAGTGACTGAATAACCTGTAACAGATCAGATTTTTTGTGAGCAGCAGATACGAACAATTGAATACCATCTGGCAGTTTGCAGTTGTATAGCAAAGATCGTTTAGACACAGTAAACAGTACTGCCTCATCCT
>TRINITY_DN199455_c13_g1_i1:0-359
CTGAGCAACTCTAGCAATCTCCTTTGCAAACCCTGTGGATACAAACTTATTCTCTGTGTCGATCACAAGAAGGGAGATTCCTGCCTTGTAAATCTTTCCTGCTATTTCTAATATCTCGTCCTTCAACTCTTGTGTGGAAGGTTTTGGTGAATCAGTAGCACTAGAATCTGGATCAGTAGATCTTTTCAATGATATGTTAGCCCTTCCATCTGTGATAGCCACTATCATCACACGTCCAACATCTCCACTCTTCTCCGCATTTAATCCTACTCGAACAGCCACACTAAGACCATGAGCCAAGGCAGAGCCACCACCACAAGGTAGACTCTCAAGTCGTTTTCTTGCCATTGCAATTGATC
>TRINITY_DN199458_c0_g1:0-5659
GCACCGGGAGGAGATTCCTCATGTGATCTCTTAGGGCCGGGCATCGATTTTCTAATGATGTCAAGCAAAAGTCAATGTGCTTTTGTTTATAGCGTTATTTCCACGCATTTCACGCACCTTGGGACCAAGAAGAAAAAGTGTGGAAATTCTTAAAAATCACCGGTAGGCATAAATAAGCATATTGCGTTTTAAGACCAATAGCTGTGTCTGTGATGACATTTCCACCATTGATGGACCGCTGCCGCGCGGAGCTTGTTATCTCTCCTTGCAGCTCACAGGATTAGAGTAATCAGAATAGCTATTCATATGCCAAGCAATGTCGAAATAATCGGCTTCAAAAAGATCTACATACAAGGTACCAGTTTTGGGTTTTGGCTTTCCCCAAAGTTTAAAATCTCTGTAAGGCGTTTTTTCCACTATCTTTTCTGGGTTTTTGCTCGGTCCGTCTATCAATGACAATAATTAAATGGGGATTATTGTAGCCTAAAAGAGAATGCCCGAGGGTCTCCCTGGCCTTGAATCTATAGAGGATTTGTTCCAGAAATAGGAGTAGAGTCAGGAGCCCTTGCAATCTTAAGTTCCAGATTAGCTCCCTAGGTTATATTGGGATCAGGTAGATTTGACCTTGGGTTTTCCCGTAGGATTGTCTGTTAAAATGATAAAGAGTCAGGGGAATTGAACTCTTAGTCTCATATCGTAGCCCACTAAATAGTATGAGTGGAGATAATGCAGTTTGCAGAAATGATCTAATGTATATCCCCATTGCATTGGATGTCTGTGAGAGTAATGTCAATGGACTGAACTTGGGAGATTGGCCACCATTTGTGAAAAAGTCCTTGAGCCACCATTTAATGTTCACTTTGTTCCTATTTTGAAACTATATCTGGATTTACAGAGCTGGTTTCCCCATTGAAGATTTGTTGCGGCAAACCAGACTATCTTGGCCATCAGCAACACCAGCACTCATATTTTATACCTACTAGCCATCCAATGGATTTGAGTGGTACTGAATTGACAGTAGTTGGGAATTCTACATTCAGTAATATGCTCATTCCCAGCCATATCTGTGGCAATGTGCTTTAACAGTATTGTCTAAATTCTTACGATGCTTCGGCATGTGATATTTTTGAGTATCTAGGCAAAAGTGGCATGTTCAAGATGGAGGGTGGCAAGGGGAAAAGAGGCTCAGCATGGTGTTTTCGGCAGCAGTTTAAGAACAAGGCCAAAAATAGGGTTGATGATCTGCAAGGAATGTTTACTGATCTTCAGCAGGCAAGGAAAGAGAATCGCATGACTGATGTTACTCTCTTGGAGGAACAAGTTCACCAGATGCTTCGTGAATGGAAAGCTGAATTGCATGAGGCATCACCTGCTTCCTCCTTGCTGGTCATATTTTAACTTTTTTCTTTTATTTCTAACCTTTGGACTATGGAATTCTTCTTTGTCATTTAGTAATTACAGGCATGGTTTCTTAGGACTCATTTGGACATGATGTTGCAATTAAGGGCTAATCATAGACAAAAGTTGTTCTGTGAACAGGCAGAAAGCCTCAGCTCTTCAGAGCTGTCGTCGGACATGAAGCGTTTATTGCAACTTCACGAAGAGGATGATGATGCAAGCAGTAGTCCTAAAATTCAGCTTGATGGATCAGCGCTGCGGGCAAATAATACTGCTGACTACCAAGCGGATTGTCTTGTGGATGACTTGCATACTCCGGAGCAAGCTTTTGAAAGGGTTAGTAAATATACAGATATAGGGGAGGAATTACATCAGAACAGTTACCTTCAAACATTAGAGCAATTACCTGCAAATATCGAGGAGCAAGAGAAGAAAAATTATGTACAAACATCAGAGCATTTGCCTCCAAGTCTTGTGGAGGGCTTAGAAGTGACTGCTGGTCTTCAAGGTGGACAGATCGATTTTCATCAGGATTACATACCCGTTGCACAACCTATTTTCACTTTGAATGGCGAGGAAGAAACATCACCAATTTTTCATGGTCCACAGCCTGGACTATGCCCTCCACCAGCAGCATTCTTAGGACCCAAGTGTGCTCTTTGGGATTGCTCGAGACCCGCTCAAGGGACAAAATGGTGCCAGGACTACTGTAGTAATTTTCATGTGACTCTCGCTTTGAGTGAAGGTGCACCTGGAATGAAACCTGTTCTGCGTCCTGGGGGAATTGATCTGAAGGATGGTCCGCTCTTTGCTGCCCTTAGTGCTAAAACACAGCAGAAAGCAGTTGGTATTCCTGAATGTGAAGGTGCTGCAACTGCCAAGTCTCCCTGGAATGCACATGGTATGGTTCAGGTCTTTGCAGTCTGCATGATGGTTCTTGTTGAATGTCTCTAGGTTATAGTATCAATAAGTTAAAAAGCCAAGACATGTCTAGTACATCGTGTGAATTTCATGACTTAGACCAATACTTCTTTTGCAGAACTTTTTGACATACATGTGCTTCAAGGTGAACTGGTGAGAGAATGGCTCTTTTTTGACAAACCACGACGGGCTTTTGAAAGTGGAAATCGAAAGCAACGTTCATTACCAGATTATGGTGGCCGTGGTTGGCATGAATCAAGGAAGCAAATCATGAAGGATTTTGGTGGGCTGAAGAGGTCGTACTATATGGATCCTCAGCCATCTACTCAGTTTGAATGGCATCTTTATGAATATGAAATTAATGATTGTGATGCTTGTGCCCTTTATAGACTGGAGTTGAAGATGGTCTGTTCAAAGAAGAACACTAAGGGTAAGGTTGGGGGTGATCCTCTGGTTGATTTGCAGCATCAGTTAGGTCAGCTATCTGCAGAGTTATCCTGGGTAGCAAAATGAAGTAACATAGGGTTAACAAAAACAGTGAAAAAGAATGGTAGCAACTACTCTTATTCAGCCTTAAATCAGGTTTCTCCTATCGGCAAAAAAGATTGCTTATGGGGCATGAGTGCAGCATGGTTATTTTGTTGAAGAAACAAATGGATGCTATGCAACTCAATGAAAAAAGGTATATATAGGTATAGATGTATCAGTTTGCCCTTCATGACTGACATTGTGTGCTTGCTTACAGACATAGTAGCATATAGCATTTTCAGAATTTATCGATATTCTGACTTTTAAGGTCCAGAATGTTTCATGTTGATTGTTATATGGGTTATTGACCAAGTATAGTACATTGTATCATTATTCTCACTATTTCAAAGAGAGGATATTACCAATGCTATATGAAGGGTTTAAAACTTTAATGAAATCTGATGCAAATGCTGTTGTTCCATTTTCTCAAGCAAGTTATTCTGTGTTATTTATATTTTTATAAAATAGTTCTTAAAATAAATCTTGTTTCTTTAGAAGACACAATTGCCATCTATGGAACAGTTTTAGTAGCTGATATCTCTTCACTCCTGAACCCACTGCATAGGCTTGAACTCTGTGTGACCCATGGTTCAATAGTTACTGTGTCTGCCTAGAAAGCTTTTACAAGCAGGCATGTCAGGACGGTATTTTTCTTCCGTTGAAGAGGGAACTAGCGGCACATTAATCCATACAATGCTATTTATGCAGTGACAATCGTTGATTAGATTTGCCATGTATTATGCTCACAATGAACACAAGACATGGAGACAAGGTGTTACTGCTGCTTTGTACAGAAGAGTTGAAATGTGATTTTAATTTATAAAAGTGGATTTAATTGCTGGCATTTTTAAGTTGATTTCAAGGAATACAGACATTTTAGACAGTAGATAATGGGCATTTCACATTACAAGAGCTGTTTGTGAGAGACTATTCCCTGGGTGATTCCTAACCTCCTAAATATAAATTCCTGTTGATGTTAGAGATGTTAGGAGGGTGGAAGTGTTGTCTAGCCCTTTTTGTGATATCTTTTTAACATTCTTGAACAGTTTGAACTGATATGAAGAGAGCCTTTTGTGAGGACACATTTTGTGTGACATTAAGATGCCACAACAGTGCTTTACACTTTGGGCTCCTTATCTTCCTGCAATTCCTTTTCTAAGGAAAACCTCATGGGACCCACCCCTCTTCCTCGGGACAGAGGGTGGTCAACTGGCAACCACAATAGTGGTTGCTAACCCTGAGGTACATGACTGGATTTGAGCTTATGACCAATGACCTCTTTGTTGGTAACATGCCCTGGAAAGATGGTTCAACTGATTAAGCCAACCCTTGAGGTTATCATCCTGCAATCTTTCTTCCATTAGATAGAGATTTGGGAGGCAAAATAAGAACATATTGCTCTTTTGACAGCTTCAGCACTGATGAGAAAACAGCATTGGTAGCAACCATATTGTCTGTGCAAAATCATTAGCGATGTCAGATTCCCCATTTGACAAAATTGTCAAGGTGGCTTTTGATCTCAACCTTAAGATCACGGAGCAATGGAATTTTAGATATACCAATATTTACTCCCAATTTTGGTTTGGATTCCATTTCACAAATATCCTCCCAAGGATATACCCCAATACCTTGTAGAGAGTCTTCAGAAAACAAGTTTAAAACTTTAATGTTCAACAGCGAAGAGTAGTCTGCCTTTTAAATTGCAACTCTTAAAGAGTACTTCATGATAACACGACCTATCAACTGCATCTTAAATGTTGTCTTCTATTCCAAAGGGCCTATAACTGAACAGTATGTCATGATATTATCTTGGCTTTACTCTGGTAAGGTACTAGTCTTATCAATAGATGTAACATTAACAATACCATACTTCAATATATGTGTGTGTGTGTGCGCGTGTGTTTTCATTTGACCTATTTGAGCTAAGATCCCCATGTTAAACATTCATATTTCTTCATGGTTAATATGGACATTGTGACATATGCTAATCTAATTTTACTTAATTTGTTTAATTTCCAACTATGAGTGTGATGCAATTACTTTTAAGATGGTTTTGATGATTTTTGCATATGTAGTATATAAAGACTAACGTGATCCCTGAAGGCTAAGTGCAGAAATTCGATCTACGTAGGTAAAGGTTATCCCAGTTATTCATGGTTCCAACAAACTTTATGGCAACTGAGATTCTTAAGGGATCTTGTCCCTTCACCACCTTCAAGGCTGCCAAGCACTTGGAAGCAACAATAAATGCCTCAAAACAATTTGATATTTTGCTAGTCTAGAGGATCTAAATTGAATTGCAAATTCCTTGGGCCATTAGCTCTGCAAATTCATTGGGCCTCTTGCTATAGATTGAAGAGAAATTTATGGAGAGTGTCCCTTGACTCAGAGAACATCCCGTTGAGGTGGAGTGTCGTGATTTTCCAATTGATTTCAGGGATCCTCAAGCCATACACAATTTGGGAAGGTTCTAAATGCATGAGAGAACTTCCAAAATTATGGAAAAGCATTTGTATCAATAGTGGGTTTTCGAATTCCCCATGGGGGAATTCCTGGTCATTTTTGTATTTAAAGAGGGCACGGGAACTCTCATAGGTTAGTTAGAATGAGTTAGAATTCATTCTCTTTTGATGAGAATACCCTAAATTCGAGTTTCTTCATAATACATATTTTTCAAGTGTTTCTTATTGTAACAAAGTTTTTCTTTTGAGAGATTCACCCCATTTGCTTGTTTCGAGGTTTGGGCCCACTTTGAAGCTACAATGGAGGTTGAATCCTCTCTACATATAGATTAGACACTGTTGTATTAAAA
>TRINITY_DN199458_c1_g1_i1:0-204
ATTTCATACTCATAAAGATGCCATTCAAACTGAGTTGATGGCTGAGGATCCATGTAATATGATCTCTTAAGCCCACCAAGATCCTTCATGACTTGCTTTCTTGATTCATGCCAACCACGACCATTATAATCTGGCAATGATCGTTGTTTTCTATTTCCACGCTCAAAAGCCCTTCGGGGTTTGTCAAAGAAAAGCCACTCTCTG
>TRINITY_DN199465_c0_g2_i1:0-273
TTCCATCTTTGATATTTTATATCAAATAACAAAATAGAATCCGCCACGAGCAGAGACTGTCAAAAGTGTACGACATCTTTGGAGCTTCATGCCAACCAGGTTGTAGAAGAATCAGGCATGCAACTTTAAAAGCTGGCTTGTCATCTGCCCATGTTGTCACTGCTGGAATCAGACAAGATTGTAAGCCTCCTTACAGTCTTCATAAAATCCCTGTATGAAATTTAAATAAAAAAGAACATAAATAATCTGGCTCTGCGTTGTTTAACATTAAAT
>TRINITY_DN199465_c4_g1_i1:0-586
GAAGATTCAGATCTATCAAACCGTGTTCTTTACAAAGATGCAGCTGGTGTTGGAAGGCACACGGGGGAACAACCATATGGGTATTCTCTCAGCCCTTTTAAATTGATACTTACCTGGATGTGAATGTTTAAACTCATCTGTGAATTGTGACTAAGTTGGTGTGGCTATGTTTAGAGAGTAAGAAGCATTAGTATCTCTAGGGATAAAAAGGAGTAAATTTGAAAAATTTCAGTCAACTGTGCCTTCGGCCTGATAATTTCCAGATTCTTCTCTTGGACAGGTTTAAAATTTTTATTGGCATTTAAGAGGGTTGATATTTAATGTTAAACAACGCAGAGCCAGATTATTTATGTTCTTTTTTATTTAAATTTCATACAGGGATTTTATGAAGACTGTAAGGAGGCTTACAATCTTGTCTGATTCCAGCAGTGACAACATGGGCAGATGACAAGCCAGCTTTTAAAGTTGCATGGCTGATTCTTCTACAACCTGGGTGGCATGAAGCTCCTAAGATGTCGTACACTTTTGACAGTCTCTGCTCGTGGCGGATTCTATTTTGTTTTTTGATTTAAATTATCAAAGATGG
>TRINITY_DN199467_c0_g1_i1:0-478
TCCCGGTTGCTGTTGGAGGACTTGAAAAAGTCTGATTTCAAATCAAAGCGTGTTATAATTGTTGGATCAATCACAGGTACATTTCCTTTATTTCTTCCCTTTTCAGTGAGATCTAATGTTCCTGTGGCACTCTCTTTGAGTCTTATAAAAACTCATGCTAAACTTTACTGACTTATGCATATCATTTAGAAGTACAGACAATAGTAGTATTTTTTTTACAATATCGGTTTTACACCGTAAATTTAGAAGGATCCAAAGATTTTTATCAGTTTCAAATTTAACTAGTATAGATCCACCTTAAATATGGATTTAACATAAGTAAAGAAGGATCTAATTTCTTTACCTGTAATTTTTTTATGAACCCACATTATTTAAATATTTTGTATAGTTTATTAATTTTTATTTTAACATTTACACATCATATTTGGAGATAGAATGAGTTTCTAAGATTAATAAATATTTTATTTATATCTCCAAT
>TRINITY_DN199467_c1_g2_i2:0-559
CGCGATGAAGAAACGGTCGAGAGAGCCGACCCGGCGGCCGCTTCTTCCTCAGATCCGACGACCGTAACAGAGCAGCCCGCCCACCCAGCAACAGAAACGGTAACGGAGCAAACCGCCGGAGACCAACCTCCGCCGCCACCAGCAGCGCAGCCGCCCGCTGAAGCAGCACCCGCCGATGCTCCGCCGCCAGAAAACGCAGCCCAACCTGCTGCGCCAGCAGAGCCGGCGCCGGAAAATCCAACTCCGGAGCCACTCCCCGTTCCTCTCGACCACACAATTCTGATCCGAAACGGGCTGGATGGGTATCAGGTGGCGCAAGAACACTTGAGGGACGCAGATTATCGTTATGCCAATGAATATTACCCTAGGTCATATAATGTTCCCGAATATGCCGATGCTCAACGAAGGTATAATCGCAGATATATGGGTGGGGAACAGTATTACTACACTAATGGAGTTCCCATGAGGCAAAATGCAGCAGATGGCAACAGGTTCACCTCCCTGTTTAGCGATGAGAATCCAAATGCCTGCTCCATAACATAAGCTCATAAAATCTCAT
>TRINITY_DN199468_c0_g1_i2:0-228
GTTGTACTCCCAAGTGATAGCCACCCCTGATAGGCTGGGTGTTTGCAACTGGCTCAAGACACAAGCAGAGTCATATGGGGGCAAGTTGGGAAAGGCCGCCAATCTGCCGGGTCTGTGCAAGGTCACAGATCTCAACGTGCCTATCTCTCCTAATGTTGACTGCTCCAAGGATCACTGATAAAGTTTTTTGGCCATGGAATTTGGGCTGCTAATCAAAGTTCTATACTA
>TRINITY_DN199468_c2_g4:0-768
CTCCACACAAACTTACGATTGCGATGGATGGCTCGGCATTCTACCCGGATTTTCTGCCACAATTGCCGCCGGGCTTCAGATTTCATCCCACAGACGAGGAGCTGCTCATCCATTACCTGAAGAACAAGGTCTCCTGTTCTCCTCTCCCTGCTTCAATTATTGCAGAGATTGACGTGTACAAACATGACCCCTGGGATTTGCCCGGTGAGTATCCCCTCCAAACCCGGGTTTATATATATATTTTAACATTTCTAGATTGTCTGAACTCCGGCCTAATCAATTTTAGATCCAAAGAAAATTGAAACCGCGAAGGTTTTAGTTATTTTTTTCTGAATTACATTCCATGAGACCCTTTTTCTTTTTCTCACGGTGTGTATATGTGTTGACTGGATTTCAGCGAAGGCTTGTTTTGGAGAGCAAGAGTGGTATTTCTTCAGCCCCAGGGACCGAAAATATCCCAACGGGTCGCGCCCCAACAGATCCGCCGGCTCTGGCTATTGGAAAGCAACGGGAACAGAGAAGCCCATCTCTGTCATGTCGGGAACCACCTCGTCGCAGATAGTGGGCGTGAAGAAAGCCCTGGTGTTTTTCAAGGGAAGGCCGGCAAAGGGCCTGAAAACCAGTTGGATCATGCACGAATACTGCCTCACTGAAACCATGCCAACGAACAGAAAGCGATCTCTGCGCTTGGACGATTGGGTGCTGTGCCGGAAAATTGTTTCAGCGACTGCCCAAACCCTGCCAACCGAGAGAAAGGGATCTGTGCCC
>TRINITY_DN199468_c2_g6_i1:0-236
CTCGTCTCCATTTGCTTCAATCATGAAGCAATCGATGGGCACGATGAAAATGGAGGGATCGGAATCGCAGCAGGAGGTGCTGCCACAGTTGCCCCCGGGCTTCAGATTTCATCCCACAGATGAGGAGCTGCTCATCCATTACCTGAAGAACAAGGTCTCCTGTTCGCCTCTCCCCGCTTCAATTATCGCAGAGATTGACCTGTACAAGTACGATCCCTGTCATCTGCCCGCGAAGG
>TRINITY_DN199473_c3_g4_i1:0-412
GTAGGACTTTTTGTGGAAAATTGGTAGTCATGGTTTTCGTAAAGCCATCTTTGTCCACTTATCATCTCTCTAATCATTCATTTCTCTACTGACATTTGGATTTGCTCAGATCCTGCAATTCGTTCGCGCTACGTGTTTAGTGAAATTGCAGGTTCGAATCTCTTTCTGGAGTGGATATGGATAACACAATATGTGTCGTCTGATGTCTCTCAGCGGGTTTGGAGGCTGCTTTGTAGGGTTGAGTTCGAGGTTGCTGCGAGACCAGTGAGATCTGGAGTGCGAATCCGTGGATGATTTAGCGAGACGAAGGATCAAGTCTCGTCCCCGAGGGCTAAGCAGGCAGTTGAAACAAAGAGGTGGAGAAATTTTCAGCGGAGTCATGCAGCAGCCGTATGTAGTTTTGGCTCTGCTG
>TRINITY_DN199473_c3_g5_i1:0-215
GGCATCAATAAAATTTTGGATTTGCAAAGATTGAATAAACAATTCAACTCTTATCATCTTGGACCAGACAATTCAACTGCATGAAGATTATCTGTTGAGTCGACAATCCATTCTGAATTTCTATGAGGAACAAGTTCAACTTCTTGGCTCCGTACGACTTCCACCTTTTGCCATTCCTCCCATCTATCGGCTAAGCCATCCCCTTCCAACATCCG
>TRINITY_DN199477_c8_g3_i1:0-549
TTAATGTGAACTCTGTAGCAGGATTGCTGAGCAGAATTGCAATTGGGGTTTCATTTAGATGTAGTACTAGTTACTTGTCCAGTTCATAAAAAGAGATATGAGGAATGGCTGTATGTTAACTTGAAATTTGTGGGTCAAGGGTTGCTGGTGCAACATAGAGAAATGTGTGCCAACATTTGGTGTACCGAATGTCTTCGATCTGTAAGATTTTCACGGCAGTTGAACTAGTCATAGTGGAATATTATTTAAATGGTGTATTCTAGTAACATTATTTTCAATTTTGATAGTATTTGGGCATTTGCTCATTAATTCTGATTTTGACTTGGGGTTTAATTCTGTTTTTAAGCTGTAAGTTGTTTCTCTTTCTTTAAAGTGTATATTACTCCGTGTACATAATATGGAGCGGGATTCTAATACATGCTATGTGGGAAATGAAACAAATTTGATTGGTTTTTGGGAAATAGATGAATAACCTGTTTTTTTTCATGCTTAAAAGCAGCATAACGTCAACGTTATCCTGATGGTGGAATTCCCAACTGTAATCTCAAT
>TRINITY_DN199479_c1_g1_i1:0-466
CTTCATCAAGGAGTCCATAATCTACTGTGTCCATTTCCTCTGTCAATTGTATTATCATCTTTGCATCTTCAACCTTGGCTTGGAAGTCATTGAGTAGACTAATGTTTTCCTTAGTATTTGTCAAGGCAAGTAGTGTCTCTTGTGCTTTGGAAGGATTATGGACTCCTTGATGAAGCTTCTAAAATTGTTGAGGACTTAAATATCTCACTAGAACGTTATGAGCTAACAAAGCTGCTTTCAGGACCATATGACAAAGAAGGTGCCTGCCTTACAATTACTGCTGGAGCTGGAGGCACAGATGCTCAATACAGGATTGGGCAGATATGCTATTGAGGATGTACTTGCGCTGGGGCGAAAAGCAGGGCTATAAAGCAAGGGTTGTCGAAAAATCTATTGGAGACGAGGCCGGTATCAAGTCAGTAACAATAGAATTTGAAGGCCGCTTTGCTTATGGTTATCTGGCTGG
>TRINITY_DN199482_c3_g1:0-6616
GGTGGTCCTTTTCTCTTTATTTCCCTTGTATGGTTGAGTACATCCACAGGTGCCCAAATAGAAATATTGCTGTATAAAAATTATAGTTATATGCATATCATGGATAATTTCTTGTCAAGTGTCTTTTGATACTTCCCAATTGCAATGTGATAGAAATTTTCATCCATTTCCATGTGCCCAATTAATATTTCTTCTTGTTGCTTGGAGATTTTTATGTCTCATGTGAAATATTTTCCCAGAGGCTGCAAAAATGGTGTTTTGTTTTGAGAGATTCTACAGAAGCTGGAAATGTTTGTTGCTATTTTTTGTAAAAGAGGTGTAATTGAAATTATTTATTTTTGTTGTTTGTAATTCTATGTTTTTTATTAATTCAAAGCGAAAGCGAAAGATCAAGATCAGCGGCTCTGCGGCGAAGATCAATTTCAAAATCCAACCAAAAGCGGGCCACCAGAGATTATCTATTGGCCGTTACCTTTTCCGTCGGTTGACAGAAAATGCAAAAGAGGATACGGTAGGGCAGGGTTTGTCGGTTAAGTAACTGCTACAGGACAGCACGGGGTAAAATTGGCAAGTTGTGTTACTCTTCTTTTCACCAGAAACTCCCTGTCATCCTTCATAAAGATATGGGAATGGGGAGGAATCTGCGCCGTCCAGTAGAAGATGCCGATCGGAGGGCCAAAGTTCCCGCAAGGATTAGGCAGAGATAACCAAGCAACTTGCTGGGCAGACGTGGCGTCACCGCAGGCTTCCAAGGCGTAAACTCCTAGTCAACTCCTCGCGTTAATTCCAGGACAGTAAAATTAACCCTGGGTTAGCCATTGTTCGTGCGTGCGTGCAAGGTTTCGCTTCCTGTCGTTCATTCCCGTCTCGGTTGTTGCAGAGCGAAGCAAGCAGTCAGATCGATTTTTGTTTTCATTTTTTTGTTCAATTCTTCGTAGATCTGCTGTATCTGCGTCTTACATCGTTGCATCTAAGGTTGTTTTAGGGCTTAGATCCGACTTTGTCGGGTATTTTTCTACATTTGGGGATTTTTGGGCTCAAATTTGGTTGTCTAGAACCTGATTTGGAAATCTCAAGTTTGTGTGGAAAGCATGTGGTCTGGCTCTCTCTGCTGAAGGTTTGATTGTGTTTTAGGCAAGGCCGCCCAGAATTCTTGAGGAGTTTTTCGTTGTTATGATAGAACCTTGGCTTCGGCGGGGTTTTCGTCGGTGTGGGGCGTTATTTGTGGTTTCGGTATTTTCGAGTCACTGCAAGTCTAAAAGAACTTGAAACCCTGGTTCTTTGGTATTGAGGCGTTGGTTTTTCGATTCCCTCAGGGTTTGTCGTCTAAAGCATATGCCGCTTAAATGATTGGAGACGCAAAGCATCTTTCTTTAGCAGAATCGCTTCAATCTGGCGAAGCATAAGTCTACCATGAAGAAAAAACTCGATACTCGATTTCCTGCGTCTCGGATTAAAAAGATAATGCAAGCTGATGAGGACATTGGCAAGATTGCACAGGCAGTGCCTCTCTTAGTATCAAAATCTTTGGAGCTATTTTTACAAGACCTCTGTGATCGAACATATGAAATAACCCTTCAGAGGGGTGCTAAGACTGTGAGTGCTTCACATCTGTAAGTGTCTTATTCCCATGTTGATATATTGTCTTACTATGTTGATAAGTGCTGGAATATAATTTTTTGAGGGGAGAGACCTACGGATTTGTGAAAGTAGTTTGCAAGATTTTCTACCTTGCTTTCAAGGCAAATAAAGAAGACTTCGCTGCATTTTATTCCTGCAGGGATCTGTCTATTTTGTTTTTCCTTTCAACAGGACTGCACATAGCTTCTTTATGTGGTTTACTAGTCACATTCTATAAATAAGCTGATAAATTCTTTCAAGCTATTGGTTACAGATTCTGTTAAAATATGGTTCATATTATGTATATATACTAATTTTTCCTTTTTGTTAATGGTTGGCAGGAAACAATGTGTGCACAGGTACAATGTTTTTGATTTCCTACGAGAGATAGTGAACAAGGTCCCAGACATGGGGGGTTCGGATGCTGCTACTGGCGAAGAGAGGAATGGTGGGCGGAGGAGAAAAGCTCAAGAAGGAGACGAAAATGAGAGTGATGAGGATGAAGTTAAGAGGGCTAGGATGGTAATGACCTAATTAAGGTTTTTATAAAACATTGGTTCTTTGCAAGGAGCGGAGTTATTGATATGTGTTGCTATTTGTCTTTTCTATGCTTCTAAATTCTCAATTTGCTCTGGGTTCTGAAACAGGTAATTGCTAGCTATTTGGCCTTTTCTAAAATAGGGGTGCACACCATGGAAGCGGAAGAGGACGGGGAAGAAGAGGTAGAGGCAGAGGATCAAGAGGTGGTTCAAGTGGGAGAAATGGCATTACAGTTGAGAAGTTTGAGGATGAAGACCTAGATTTGTCATCTGAGCACAGTGAAAAACAGGAGAAAGTTTCAGAAATATTTACTGATGTTAACACTGAAACAAGAGAGACCAAGGTAGCAGTGAATTTGGTGAGCACTCCTGTGGTAAGAGACTTTGATCTTAACATGGAGCTGGATGAGAGTGGGGTTGTTGCAAGCATGCCAACGCAACCTGCTGTCAAACTGGAACACCATCCCAGTGACGCTGCAAATGTGCCTGTTATTGTTAAAGAGGCTGATGAATTTCCTAGCGATGTTCCAATTGTGCAACATCCTATTAAACAGGAAGAGAAATATCCTAATTGGTCTCATTCTGATGTAGATAATGTAGCCATAGATCCGATGCAGTTTCATGTGCACTCAGATAGAATTGTTGATCAGGATGAAGATGATTATGACGAGGATGGATAATGTGTTATTAAGCAGGGATTTGTTTTCTGCAAGAGTTTTAGCAAGGTTGCAGTGTAGAATTTGGCAATCTTTCACATGCAGCATAGATTAACATCATAGCCTCACTGACTGTCAGAGAAAGGGCACTAAAAGATCTCACCAACTGTAATGGGTTTTTGTACATACTATTTTGCAAGGAGGGTAAGAAATCCTTATTGATTTGAACGCTTATTTTTCAGGCATTGAAGAATTCAGCCAAGTGGAGTTCTTTCAATCTTTGTTATCTCTCTGGATGGTTGTCTCATGTGCTCAAAGGAAGGATCTTGTATTCACCTTTCGGTCACTGAAGAATTTACAACCAGCTAGCACTGCCTGCTGCATTTCAATGACGGTTAAGTTTCTCAGCCTTTTAAATTGTTTGCAAAAGCTCTTGGACATGTACTGAAGCTCTGACGGTGCATGTGAGCACAGACGAAGGTGGTTCTTCTCTGTTTCACTCATCTTAGTTATGTTAGTCTAAAGTTGATGGTTCTACTTTTTTGACTTGAACTAATTTGGTCGTGGGTTAGAATTATTGTTTGGGACTGTTCTAATTTGGTTGATTCTAAGGAGAACTTGAGGCAACAAGTGATCAAGAGAAGGCAACAGATTGTATTATGCTGCTAAGTGATGAACAGCAGGCAAGGAATATGATAATGTAACAAGTTAGGAAATGGTGGGGGGCCACGAGTGACTGGAAAATGAAGCTGTAACATAAATATGCAAAGTCAATAAATAAAAGTTATTAGGAATAAAGTTAGTGTTAATCAGGATCTGTAGAACTAAAATAAGCAGGACAGGAGTAAGTATACATTTAAAATTGGAATACACCATATGGACCATGCCACTATAGTCATCACGCGGATAACAACCACAATCCTGAGATGGTCCAGAAGGCATGATACCAGTGATGTCAGTCCCAGATTGAGTAAAAATGCTTTCACATTAAACCCAGAGACTTGCGCCTTAAAGCTAGCTCCCGGATTGGCAAAGTTTTTGGTGCACAAGGCTCCCAAATCATCTTTTGTCTCACCACTGTTATCCATTTTGGCGGTTTATACACAACACACAAACCCCACCTCCATGCATATGGCAAGGGTAAGTAATAGCAATGTGGAATAAAATCCCACCAAAGGGAATGCCACTTTAGTGATAGCTTGTAAAAGATCACTTATAAAAGAACCACATGCGAAAGAGTATCCACAAGGAATGACACCATAATCAATAGCGCTGTTAGTACTAGGGTGAGGGAGGATGTTATGACATCAACCTGGGGACTTGCACTCCAAAGCGAAGTTCTGCATTAGCAAGGCTTTTGCTGTGGGTGATGCATCATAAGCTTCCTTTGTCTTACACTTGTTATCCATGTGGGATTATTCAAACACACATGGTAAGAATAGAGCTAGTATTAATGTGGAACAGAATTTTTCCACAGGGATATGTCAATTTAGTTGTAGATTGTAATACATCACATAGATAACAACCACAAGACAAAGAAGGCTTACAACGAACAACAGTCATACCACTAGGGATGTTTGTACTGGAGGGAGAGGATGCTATTACATTGCCTTGACATTCCTTCCGGTTGATGCAGCATGGTGGAACTTCTCTCAATTGTTTTAGACCCAGAAGGTAGAGGGGGAAAGGTATTTGAGGGACTTTGCACTCCAGAACGAGCTTTTGGAACGCCAAAGATTTTGGTGTAGTTAATGCCTTATAAGAGAGAAACAACATGGTAGTAGTTTTAGGTTTTAATGAAATTTTAACTTCTGTTTGGGATTTTTCATGAAATTAGAGGTTTGAATCCTGGTCAAATGTGCAGGAAATTATGCAGAAGATTTGGAATATTGCAGAAAGGGATAATAAAATCATAGGTATGCAATGGAAATTGAGTAATATGCAATACTAAGATATATAATAAAGAGCTAAAGCACAGGCACCTTTTTCAAATCACGATCTTCAGCAACAAAAATGATTTAGAAAGCAAAGAAACTGAAGTGAAGAACAATATAAATGCAGAAAGGTTTGATATTCACATGCATTCAATTGTCAAGTTTGGGGAATGTTTTCTTTTGAACGAACTTTGCATATTGTGTATGATTTTAAATGATCAGAAATTTACACCTCGAGATTTTATTCTCTCGGCTATTGAGATATCTGGACTTAATATGGATCTACGCAAGTAATAAGATGGATCTATGCTGGTAATAAGAATAGAGGCCCTAACATGCTTTTATGTATTAAATTTACAAATTCCATAAGTAGCTCTAAACAGCCTTAGAATATTGTGGAAGGAAGTTGCGTGTAGCCGATTATATTGCTAATGACTGTTGACAAATCTAGGGCAGAGCATTAGGGTTATTATTAATTGATTTCTCTTATGTCTTTGACAGTTTCTTGTGAGATAAGTTAATTCTTCAGCATCATAGGTTAATTCTGTTGATCATCAGGACAATTGCCAAATAGAAGATCACAATGCAAGCACTAGAAAGGCACCAGAAGTAGGGTCCAAGCCAGGGAAAAATACCTCCAAAGGGGAAACTAGAGAACTCTTTCTTATAGAATTTTCAATGAAGACTTCCAAGACCAAGACTCTAGACTATCCATCAAGAGACCAGGCCACCCATGCAAACAAAATCTGTTCCTTTCTTTACAAATTCTGATCTGAAGTAGTCTGTTGTTCCACAGAGAATTCAGCTGCCAGAGAGAGATAAATCAATACCCAAAACAATTTTCCAGATTTTCTTTCCTTCTTCGTCCTCTTGACACTTCTATTTTGCCTCAGATCTTCTTGAGAAAGTCGAATGCACAAGTGTAACTTTGGATTCTGGAGGACGAATTCTTCTCCAATATAATAGTCATTTGAGTGGGTCCTTAAGTTTCTTTGAGGCAGCCCTTAGGGCTAGCCGACTTGATCTCTTGGACAGTTTCTAGACATTTTCATGACAAGAAATATTTTTCTTTACATTGATATAAGAGCCCTTCTAGGGGTTTCACATTATGACTTTGACTTTGACTTTGACTTTCTAGAGCATTCAATGGGTGCAAAACCTAGGACCGAAACCATGGGCAAGAAACCTATGTAGAATTAATTTTTCTGTTACAAAAATAAATATTTTTCTTCTTTCTTTTGACAATTACAATGATTACCTCAAGTCATGACATCATAAGTATGAAGACGGACACTAGTACATTTCAACAATGACTTTGTCAGGCCTTGCCTACTATCTGCTTGTTTTGTTGACATTTTATGTTATGCATTTTTTTCATAATGTTGGAATTTGAGTTTGACAGGGTGGAAGTTTGGACTTTTTCGCTTATGTTTAAAGCTATGTTGCAGGAAATGCTGGTCCTAAGGGCGTTTCTGGGCTGAAACAAAATGGAAACACGTTTGGTACGACCTGGAAATGCGTTTCAGGCTGCATTGCCACGTTTCATGTTGGGGGAAATGTGGCCTAATACAGCCTGAAACACGTTTTCAGGTCGTACAACTATGTTTCAGCAATAAAGTGACATTTTTTTCATTTTTTTTTTAGATTTTTTGTTTTTAATTTTTTAATTTTTGCTCCTGCCAATTCAGGAGTGATAGAGGGAGCTATTGAAGAATGGAAACAGCTTTTTTTTGAGTGGGGCAGCCTAATGTTCAAGCGGCAATCAAGCCTATGGCCCTAGTGTTGATATGCAGTTCATGGTAATGATAAATTCTTGAAGTAAAAGGATGAAGGAGAATGTCATCCTTTTATTTGAATTTTTAACGGG
>TRINITY_DN199487_c6_g1_i1:0-252
GTTGAGTGCTTCCTTCTACGCATCCGAAAGTCGTGTATTTTCAGCAGATTTCATGTGGAGAAGTCCATCGAGAAGCTATCGTCAGATAAAGAACAAAGCCTATCCTAAATCTCGATTCTGTCGTGGTGTTCCCGATCGCAAAATCCGCATATACGTTGTCGGTGCGAAGAAGAGATTGGCCGCCGAGTTCCCTTTCTGTGTCCACCTGGTGAGTTGGGAGAAGCAAAATGTCACGAGCCAGGCACTGGAAGC
>TRINITY_DN199490_c5_g1_i1:0-205
ACGATTTTCCAGAGGATGTGATTTACGTAATTTTAGGATGCTACATTATTTAACTCTTCATTTGTGTTTTCATTTGGGAAGGAGCAATGACTCTCTATGGATCATATGGATCAAATTACAAGCAAATTTCATAGATTTCATGGAAACCGCAATCAACTCCGATCAGTGAGTGTTTTGTGATTGGGCCTTTCTGGGCCTCCCTCCC
>TRINITY_DN199491_c5_g1:0-1225
CTCAAATTGTAAGGGTTTTCCAAGTCAAATATATGGGGATGACTAGGCCGATTTAATAGAGGAGATATGTCGTAAATTGTCAAAATTATTGAAGCCGAACTCTATAGTTCGTGAGGGCAAATTCCGAGGGTCTTCCTAGAGCGAAAATCTTCCATTCTTTGAAGCCGGAATTATTGTTATTGTAGCGGTCGAGTTAATCCCTGCTAGTGCCGAATTTTCCCAAGTGTTGAAAGCCAAATTCGTGGACGTAATTGGTTGAATACACAAGCCGAAAACCCTAAATCGAGAGGGCTGCATTTGTGCAATTACCAGGGGACGAGTTTGCAATTTTATTTAAGCTGACTTCGTGGGGATATTGCTAGGCCGCGTGATGGATCTTTTGTGCCGAATTTGTCGCGCTAGTAAATTGAGCGGAGCCATAACCGAAATTATCATAGACGAATTTGCTTGCTACGAAGGGGTCGAGTCAGAATTGTTGGGACGAGTTCAATCATTGAGGGTCAAGTTAATCATTCATGGAGGTAAGAATTTATATCTTTCTTAGAGGTCGATTTATCAGAGAGTTCTGGGTGGAAATTTCTTGAGCATGAGTGGGTGACGCATTGCTAGGGTGATTTGCAGTGAGGAAGGAGACCATATTGCCAGGTTCTGTTCTATCTCAGGAAATTCATGTAATATTCCTGTAAAGAATCCCATTCAGTAAAATAGTGACGGAGTTACGACAGTTCATTTTGGGGTTTCACAATTCATTTAATTTGCTGGTGTTTTCTAATGTGTGAAATTCGTAGTAAATTTATGGTATTTTTGGAATGAAATTCATGCCCTAATTTTCGAAATCGAAAATTTTAGAGTTTTAATTAAATTAATAAAAAGGGCTACTGCAGCTCGAAAATGAGTGTAGGATGTGGAACTTGTGGTTTCATCTAAAGGTTTCTGAATAATCCTGCCATCCATGGTCTGCTCATTTTCTTGTTTTTCGATTGTTTCCTGATTGTTGATGAAAGGATGAGGAAATTCTTCATAATCTCCTTACCTCATAGTATTCATCTTCTCTATCTATCAATAGAAGTATCTTCTTTCAATTCAACCTCTTTGTCCTCAATGAGATGAGACTCTTCACCATTGCTTTCTTTTTGACATGACATCTTGAGATCTTTCTCAAAGTCTTCTAGAAATTTTAATGTAATGTATAGCCTTTCTATTCCTTAGACAAGGGGAAGCCAAC
>TRINITY_DN199492_c4_g1_i1:0-241
GGCAAAATCACCACGTCTCCCTTGTTAACAACATCAAATCGTTTTCCTTCATTTCCTACAGGAATAGAATGGACATCCATTTCCTCCAATCTCTCATTCACTGTGGGATTGTGAATAATTTCATTAGTGATCCAGATCCTTTCAGAGGGGAATTGCTTCCTGGCTTCATATGCAATTTGCACTGCACGTTCTACGCGCGAGCAGAAACCATAGGATTTGGCCAATTTGACTGTCACATTCC
>TRINITY_DN199494_c5_g1_i2:0-258
TTCACCTAATGAACGGCCAACTATGAGAGATGTGGTAATAGTGTTGGAAAATCTCAAAGAAAATTTAGTGATGGAAAAATCAATTACTTCAAAGAGATTAAGACGAAGCATATCCAATATACTTGGAAATACAAATACACCAAAGATAAATGTCATAACATCAAATGACCAAAGTTCTACATTTTAATATGTAAAATTACTTTTGCAGGTTTAAAGATGGAGCTTTATATTTCAAGTCAGTCCCAGGAGCTTCGAACA
>TRINITY_DN199495_c5_g1_i1:0-487
CATCTTGGCACCCTGGTCAAAAATTTTGTTATACTTTTCTCGATGTCAATTATGATATGTAGCTTCGGTTTTTATTTGGATGGAAGACTGTGCATTTGCCCTATTGATGGGATCTTACATTGTGAATGAAAGTCATGTGAAAGTTAACAGTGCATGTGATAGGCTAGGGCAATGACTACTTTACATCGTATTGTGTAAACAATGGTTGTATTTAAGAAAAAAGCAATATCTTAATGCCTTACCCAGGTCCATTAACAGTGTTAATAACTTTTAAAATCAGCTGGAATATTTTTCGGTTGCTTCTCGCCTTTGAGGTTCCTATTTTTCCGTTGGAATTTTGTAATTCTACCAACATCAAAATTCCTTTTGGGGTGGGGCAAAAAAAGATTGGCCTTCCTATTTCAGAATCCTGGGAACAACTTAATGGTGATTTGTTCTGTGCTTGTTTCTAAAATAAAGGCTGCTCCTTGTTTTTGTCTAAAAAAAA
>TRINITY_DN199495_c9_g1_i1:0-202
GTGTTTTGGCAGTGGCTTCTGTCGATGATAAGAACAATTTTTAGGATAAGATCCAAAACTGACTAAATAATTACGGTTCAATTCGTCGATCTTGTAAATATATTTAATTTTTCTGTTGCCAATAAGAAATATGCAACAATGCTATTCGACTTGGAAGTTGTGAAGTCGATCACTATAGGATTCCGTTACATTAGTTATTGCA
>TRINITY_DN199497_c1_g1_i1:0-318
AATGAATTGTTTTCGTTTGATCCTCACAAAACTACCCATCTAAAATTGATTGGCTACATACTAACCCGCAATTCACGAACTCTCATGTATCATGACAGATCATTGCCCTGCATTGTAACCATATGATGATGCTGCATCTGAGACTGCTGCATATTTGGAATCCCTTGATGTACATTTGACTCTTTCTTTCCATATTGGTCTACTCCAGATTTTGAAGATCCCTTATTGTCACCCTCCGCCTCTCTGTACATGAGCAAGTAAACCTTCAAGGGCTCGATATAATCTTCAAACACTAGCGTGCTCATGTCCCAGACCAAG
>TRINITY_DN199500_c1_g2_i1:0-326
GGCAAATGAAGGCTAACTGGAGAGGTTAAGACTTAAAATAGTGATTTATCATTTTTGTAAATATATTCCTTTGATGTAGACAATAGAGGAATCACAAGAAAATGTCAAGAGATACGAAACAAATTTGTCTTAGACATCAGCTGCCATATGAGAGTGTAAGTATTGTAAAACAGTGATTTCTTACTCTACTTATCCATAGCCTAGCCTCAGGAAGATTTCCTAATTTAACATTAATAAGCTGTGGGACCTAATATGTAATGTCTGTGGATATTTTAGGAGCTTATTCCGTTTGCTATGTGGAACTCTTATAGTTCAGTGTACCTGAA
>TRINITY_DN199500_c2_g1_i1:0-1009
AATTAAATCATGGATGTACTTTAGAATATAAATCATGGATCTACTTTAGAATATACTAGGGTTTCACATCCCGAAACTGATGGACATGAGGAGTTGAGAATTAGATTTCAGAGCTGAGAAATGGCACCATTCGTTGTTGACTATAGTAACCCCAAAAAATCTAAAACATGAAGTTCTGTTTTATACGGAATTCCCTCTGGCTTCCATATCGCCACAATTTCTTGACTTCCCTGCAGATTATACAATGGTATCGTGGATTCCATGGGATCCTAACGTTTTTTGTTATTGGAAAGGTGTGGTGGATTCCATGGAATTCGGTATCCATTTGTGCGTTGTAATATGTAAGCACTTGATCCCTTTAAATTGCCACAAGTCGTGAAGCTCAGAGCCACCTCGCAGAGGAAGAGCCAAATTATGATGCTGTAGAGCAGACGTTGGAGAAGAAGAAGTTGACAGCGTGAATTTTTTGCAGTCTGGGAGGTGTGTACGCGGCAGAAAAGGTTCTCGCCATTTTCAGAAGAAATTTAATTAATTTATTACCAGGGATGGGGAAGTTTGGTTTCTTAAAGCGTAAGAAAGCGAAGGAAGCAAAGGAAACGAAAGAAACGAAGCCTTTAATTCCTAATTCAGCTGTTGGTTCACTATACAACATGGCTGCAAGAATGTTAATGATTACAGAACCTCCATCTTCATCTTCTTCTTTCTCGTCTTCATCGCCATCAATATCGATGAATAGCAGCATAGGCAAAATGGAAGGCGAGAAATGGAATGTGTTTGAGCTGATCAGGTATCTGCTTATGGTCATACTTTGGCTCTCTGCGTGGTGTGGGAGACTGCTTCTGGATTTTTTTCCCTCTCCCTTACCTTCTTCGGGCGGCTTGGAAAGCATTGTCCCCTCGGCTCCTGCGCTGCCCAGTTCAGAGCATGATGATATCGACTCTAGTTTCGGTGGCCCCTCGGGAAAAGCCATTGGCAGAGCTCTTACACAGGTTTTAACATTGGTGAATGA
>TRINITY_DN199500_c3_g3_i1:0-399
GGTTGTACTGTTGCGTTAGAGCACAATGATGAATTAACTTTGGGCAGGACAGTGACTATCAAGGCCTTGCACACACCATGGTTTGTAGATCACCTAGCATTGCTCTTTCTCTTGAGCATATATTCTCTTCAGTAGATCAACTTCTTGCTATTTCTAGGGTTATGTTTTTGTGTACTTCTCTATTTCAATAGTTTAGCTTCTTTTAGCTTATACTTTACTATTGAGCATTTAGCTTATAGAAGTTGCTCTGGCTCTCCTACAGTTTGTCACTACTGATTGTACTTTTGGGTCCCATTGACTTACCATTTGGGTCATTCATGGACGTTAATAAGCTTATATTATATTATCTTATACCTTTTTATCTTGATTTTATTTTGGATGTATGGACATGTGATGGAG
>TRINITY_DN199501_c3_g1:0-3811
TGAATAATAACAGAGAACAATGGTTGAATAATAACAGCTGCCCTGGAATTGAATTTAAAGATTTAGTTTAACAATCATTTTGAAATATGGCATGATTCTCGCCATCTGTGGGGCTGACTGAATTTTCGACGAAGAAACATCAGGATTACGTCATGAAAGATCGCTGATTTCAATTTCTGTGATCGTTATCCGATAGTCCTGAGATATACAACGCCATTGTATTAGGGTTCAGATGGAAATCAATGGAAAATAAAAGCTATGGGCCCTGTTCGAAACTCCGGCTTTCCACTACTATTTTCTTGATGGTGGCTTCCAAGAATTTGCGAAGCTTGGCCGGGTCTCATCTTTATCGTCACACAGTACAAGAAGCCAAGAGAAAATTAATGGAATTAGGTGTACCCATGACGACCCAATCGTATCGGCGTCGCTAAAGTCGTTGGAATCCTCGTTGACAGTGGATCCCAATTCGACTGATAAGACTGCTTTTATCTTTAATATGGCCGGATCTCCAACTGAAAATGAAGCTCCAAGAAGCTTGAATATCTTATCATATAGCCGGATTGCTTCCATGCTGATCCTATTTTGATTTAGTTTCAATGGGGCTTTTTTCAGATGTAATATTTGAACTTTTATATCTCTCATCTAATATAATATTCAGCTTTTTCGTCCTGCAAAAACAATAAAAGTATCATTTATCACTGAGATTGGCTTTCTGTCGGTGTCTTTTTCTTGGATCGTTATTTGCCCTTATTTCTATTGAATATACTGTATTAGGCTCGGATTAAATGTAGCAGTGGGCTAAGAGTTTCCCCTAACTCTTTCCTAAAACGCTTCGTTTTCAACTTATTGCTTGACAGTTGCAATTTCAATAATGGTTGACACTGTAATTTCATTAATTCAAAATTGTCACTCGAGCGTTTCCTATTAAAACTCTTTATGCGGCTGCTTTTGCTTATCTTGTGTATATGGGTGGTGTTATAATGCTATTGTTTATGCTTATGATTCCTGTACTCTATGATTACTGGTTTATATTAATAGGAGATCTTCTAGATCTTTTTGTCACAGCTGGGGGCCTTGATAGCTCGATTATACCTACTTTATTTATCAACTGGATTGTTGGTCCCCAATTCCAATGGACTGAACTGGATGGTGATTTGCATGATCTGCTGGGCCCGGGATTTGACACTTTGCTTAACTAACTTCCACGGCTGGGATGAATTGTTTGGTCTAAAATAGAAAGTTTTTTGATGGTGGACTTGGACGGGTACCGTGGGTTCTTAATCAAAAGGGTTAACTTCAGGTCCATAAAGCTGCAGACTTGTCACCGAGAGCTGCAGGGAAAGTATTCACATTCACATTCAATTTCGCATTGGGACTCTCTCATGTATTAATGGCATGGTCGGAGACTCTCTGCGACGTTTAGTAGCAGGGTATTCATTAGAAATGATTTGGAAGGTATTGAATTTCAATGGTCTAATTGTAAGTTTTCACAAGCCTACACGAGAGCAACTGGGTGGGAAAGGTTACTGCCAATCAAGCTGTCGTGAATGCCTTCATGCATCGGATAAACATAATCATATTTGCCCAGTTTGTTGCCATTAAATTTTTCGGTTGGAACTTCCGAGTTGAAAAGGGGGCAGTTTGGCTCCGTTTTCAGCTTGCTTCTACTGGTCCATATGACAAGGGATGGAGCTTCGCCTTGTTTTCAATGGCTGTTTATTGTCTTGGGAGTGCTGATTCTCATCTTTCAGAGATGTTATTCTACAGCCCCTTACATTGGGCCTGTGCAGCCTGTCGTCCGAGGGTGTCAGATGAATTGGATGGACGACGGTGGCATTTGCCTCTATTCGGCTAACAAAACATTCAGTCTCGTTTTCTTCAGTCCAGCAAGTGATCAGAACTTCTTTCTATCGATAAAGCATACAAGTAGTGACTTGACTGTCTGGACTGCCAACCGAAACACTCCCATAGCCAATACAGATATGTTCGAATTCTCAAAAGACGGGGATGCATCCTTGACTTTAGGTGGTGAAGTCATATGGTCTACTAAAACAAGAGGCAAGAATGTTGAGACCATGGAGTTGCAAGATTCTGGCAATTTAGTTTTATTGAATAAGGATGGTCAAGTTGTCTGGCAGAGCTTTGATCAACCAACTGATACTCTTCTCCCGCATCAAAGTCTTAAGGTCGGGATGAACCTTACTAGCAACTCTGGTGTTCATAATTTATCTTCTGGTAGTTATATCCTCGAAATGCAAGCAGGAAATCTGATGCTCTATGCTGATTACAATCCTCCTCAGATTTATTGGACCATGCAGCAAGATGCACGAAGGATAATTTCGAGGGAGGGCTTCCCAGTGACTGCAATTTTATCTGATAGATATTGGGGTATGTATGATAAAGACCAAACATTACTCACCCAGTTCATCTTGGCAAACTTTCCAAGGGTACCAGGGATTAGTGTAGCGGTATTAGGCACACAGGGACTTGTAACCTTCCGTTTCCTAGCAGAAACAATCACTGATGATGATAATATGTTGATCCCGGCAATGTTCTGCCAATTGCCTAATTCCTGTGGACCCTATGTTGCCTGCTCTGGTAACCAGCAATGCGAATGCCCTCAAGTTCTGAGTTCTAGGTATGTATCTAAATGCGCCCCACCGCCTTTGCCACCTTGCAGCAGTTCTAATCATTCTGCAAAGTTACTCAAAATAGGAGATGGCTTCAACTACTTTGCAAATCAGTTTGTGGAGCCTCTGAAAACGTCTGGATTGGTAGATTGTCAACAAGCCTGCGAGAAGAATTGCTCCTGCAGTGCTCTTTTCTTTGATAACAAAACAGGCGGTTGCTATCTATACAATGAAATCGAAAGCCTCCAGGTCTCTGAAGATGATTCCACTGCCTTAACTGCGTATTTCAAGGTCCTTCGCAGCTCAACAAATGAGTCAAGCACAGGGCAAGGTATGGAAAATAACAAACACTTTATCATCATTGTGGTCCCAACCGCACTAGTACTTGTTGCCATTATGTCTTTGGGTTACTGGTTATGCTGGAAGTATCTAGCACGAGGGACTCTGAATGATTCTTCAGAGGATGAAATATTCTTAAACAATATACCTGGACTGCCCACCAGGTTCGCTTACAGGCAGCTTCAAAGTGCTACAGACAATTTTAGCAGGAGACTGGGGAGAGGGGGTTTTGGGTCAGTTTATGAGGGCACACTGCCAGATGGCAGCAAAGTGGCTGTGAAGCAGTTGGAGAGTATTGGCCAAGGTAAGAAAGAGTTTCATGCAGAGATGGCTACCATAGGTAGCATACATCATGTTCATCTCGTAAGGCTTCGAGGGTTCTGTGCAGAGGACATTCACCGTTTGCTTGTGTATGAATACATGGCTAATAGGTCTCTTGACAAATCCCTATTCAGCGATAAGAAGCAAGGTTTTGTCTTAGATTGGGACAAAAGATATAACATAGCACTCGGAACTGCAAAAGGGTTAGCTTACCTGCATGAAGATTGCAGTGTGAGAATCATACACTGTGACATAAAGCCAGAGAACATTCTTTTAGATGAGAACTATAACGCAAAGGTGTCTGATTTTGGGCTTGCAAAACTTATGACCAGAGAACAGAGCCATGTTTTTACAACATTAAGGGGTACACGGGGTTATCTTGCTCCTGAATGGCTTACGACATATGCTATCTCAGAGAAGAGCGATGTGTACAGCTTTGGCATGGTTTTGCTGGAAATTATTGGAGGAAGGAAAATTTTCGATTCAGAAGAAACTTCAGAAAAATGTTACTTTCCAGCTTA
>TRINITY_DN199502_c0_g1_i1:0-210
TTTTTATGTATGTGCTCATTGCAGTGAGAATATCCAATCTTTTTGGTCTAAAATCAGCAGAAGCTATCTTTTTCCCTTTTAGGAGCATTTAATTATCTTCCCATTGCCTGCTAAAGGTGCGACTGTTCAAAAGAAAAGGTTCCTTACGTCTTGTGGATTCCACAATTGGACCAGAAAATCTGAGTTTTCTGTAAACCAGTAGACTTATCA
>TRINITY_DN199504_c0_g1_i2:0-265
CTCGTTTTCAATGATGACATTCAGGGGACAGCAGCAGTGGTTCTGGCAGGGTTGGTTGCATCATTAAAGGCAACTGGTGGAACATTGGCTGATCATACCTTCCTCTTCCTAGGAGCCGGAGAGGCAGGAACAGGTATTGCGGAGCTTATTGCACTTGAAATGACGAAACAGAGTAATAAATCACTGGAAGAGGCTCGCGAGAAGATATGGATGGTTGACTCCAAGGGACTCATAGTAAAGTCAAGAATGGAATCTCTTCAACAAT
>TRINITY_DN199504_c3_g1_i1:0-212
ACATGAGCATGAACCCTGCAAAGATCTCTTGGATGCTGTGAAGGCAATCAAGCCGACAATATTGATTGGGTCATCAGGAGTTGGAAGAACTTTCACAAAGGAAGTAATTGAGGCTATTTCCTCTTACTGCAAGAAACCTGTTATTCTGGCTCTCTCGAATCCAACTAGTCAGTCAGAATGCACTGCAGAGGAGGCATATACTTGGAGTCAGG
>TRINITY_DN199506_c0_g1_i1:0-237
GGATAATGCATGAAAAATGCAATTAGGAGGTAGCCTAAGTTCCAGGGACAGTCATATTAGAGAAAAAAAGGACATTGGAGGAGAACTTCGAGGAAACTGTAACTGTTAAACTGGATAACTTAAATGGAGACGCACAAAGATTCCTTTCTGTTGTTGAACTTTCTGTTCCAAACACCCCTGGTTTCTGTAAGGAAGGGGATCTCAAAGAGTGTCTGTCAGTAGAAATTAATGAAAAAG
>TRINITY_DN199506_c0_g2_i1:0-458
TGGCACCAATGAAACATCTGTATTTTAGTATTAACAAATATACTTCCACTTCAGCCAAACTACGTGTCACAGTTGTCTCTAGAGCAACCGTCCTTTATTTTATGTACAAGCTCAAGGTTCCAACTTGAGAAGAGATATCTTACAGAACTTCCCAGTCTGAATCAGAGATTTCAGCACTAGGACATTCGTTGGTGACTGCAACATCTACAAAAAGGTTAGAAAATGATTCATCAATTCCATCCCCAGTCTGAGCATATTCCTTTTCCTACCAATAAGCAGTTTGTTCTTTTTCATTAATTTCTACAGACAGACACTCTTTGAGATCCCCTTCCTTAGAGAAACTAGGGGTGTTTGCAACAGAAAGTTCAACAACAGAAAGGAATCTTTTTGCGTCTCCATTTAAGTTATCCAGTTTAACAGTTACAGTTTCTCGAAGTTCTCCTCCAGTGTCCTTTGTT
>TRINITY_DN199507_c1_g2_i3:0-301
TGTATGTTGTTGTTTGTCTATGTATTTTCCTGTGAATCACCAGCGGCGAGGGTTAGGTACGAGATAAGAGGGTCGAACCTCTGGCGAACGAGGTGAAAATACCAGCCCTGGCCGTGGCCAAACATCTAACAGGTTCGAATGATAAGGTTAAACATTTTGAAAATACGGTGTTATCGCGGCAATATCATCGTGTGAAACGTTAAATACCGCTTTACGATTTCAAGCTGCTTTTTGCCATGATATCGTAATATTAACTAGAGAGCCGTGTTGCAGCGTGGACGCACCGTGGACAGCAACTCAG
>TRINITY_DN199508_c4_g1:0-2789
GCGGGGGGAACAGATCTGCTTCACTTTATAATTTTCAAACGACAGGTGATTCCATATATAATACGACACTTGGCTGTTCCGGATTCCGCGCGGAGGAAGCGAGGAATTTTGAAGCAGAGTCGGAGGAATCTGAGAAAATCTTCGAGGGACTCTGTCGCGGGCCATGGCCTTGGACGCCCCTGTGGATCCCCTCAAATCCCTTATCACACCCTTCAACTTCGCCATTAAAACAGCGACTGAAGGTAATGATTGATTTGGGCTGGTGGTCGCTTTCCACCTCAAGTCGTCGCAATTTAATCCAATGGCGTAGGGAATTAGGAGTCTACGGATGCCCATACCGCACTCCGACCGAGGGAGAAGTAGGTCCAGATTAAATTAATTCAAACGATAAATCTTTAAATCTGCATTCCAATCTGTTAAAGCCGGTTTCTAGGGGTACTGTCGATCTTTTAGCTATGGATAGTGACAGAGGAGGTTCTGGATCCCCGCCTGTGTTAGATTTAGGTAATTTAGGGACTATAGATGCAGATGCAAGTGAAGAAAATGTTGAAATTGTGAATTCTTTGACAGAGGAAGAGCCCCATCGAAGCTCAGCAGATGCTTATCATAACAATCAGAAATGCACCAGTCAGGTTAATACTAAAGGAAGGATGGAATCGAGAGCGAATGAGTGCATTGGAGGCAATAATTCTGACTTCGGGGACAAAGAATGTGAGAATAACGGAGAAAATCGCGTAGCCGAAGGCTGTAGCGGGAAATTCTCCAAAATAATTGAACGGACACGCAAAGATGAAAGTTCCATTCCCAATAGTGTCAAGAAGTGTGGACAAGAACAATTGGACCTTCTTTGTTCTTTTATAGATCATGGACTAAGAACGCTCAAAGACTGGAAAAGTTTGGATCGCTGCATCAGTGCTTCGGCCAAGGGTTTCGCCATCGGTGCAGGATTGAAAGGAGGTCTTGCTCTCTTTGGATTGCTGGTTGGCTTGAAGCGTCGTTCGTCCTCAATCAGGACGGCGGGAGTCAGGACAAATCGCGATGCAATGTCAGCAGCTTGGAAGGAAACACTTCGATATGGCTTATTTCTTGGCACATTTGCTGGCACATTTGCTTCAGTAGATGAAGCTATTGCTGCTTTTGGAGGACGTGCCAGAACTGCAAGGTGGCGAGCTCTTCTCGCTGGAGCAATTGCTGGACCTTCAATGCTTCTAACAGGCTTGAATACACAGCACACGAGCTTAGCTGTATATATTCTAATGCGAGCAGCTGTCCTTGCATCAAGATGCGGGATTAAAAGTAAAAAGTTTGGATCCTTGTGTAGGCCATTGACGTGGACACATGGAGACATTTTTCTGATGTGCCTATCATCTTCCCAAATTTTGTCATCTTATATTTTGAATCAAGATAGCTTGCCTTCCTCGTACAGGTCTTTCCTGAATAAACATGGTGGAAAGGATGCCATGATCTTGAAAGGAGTAAAAGAGATTGCATGTTCCAAGCCTTTGACAAGTTTGGCAGGGATAGAGAAATACTACAAGTCAAATGGTGTTGAGCTGAAATTAGATCCCACCATGAAAATTCCATGCTCGATTGTGCATGGAAACCAATCTTGTGCTGCCCATGCAATTTCTTTCTTTGTTCAGGCTTATGCAAGGGCATTACCAGTATATCTTCCAGTGTATTTCATCCCAGCTCTCATTGTTCATAGGCAAGGACTTTTGAAAACGCCTTATACCATCTTGGGCAAAGGGTTGTTTGGCACTGCAAGATCAAGCTTGTTTCTCTCTGTATATTGTACTTCAGCTTGGATATGGACATGCTTATTATTCCAAATAGTAAGGTCGTGTGACATTCCAACCCTTGCTGCTGGCGCTGTAAGTTATGTTGACTTGTGTTTGTTTCATGTATCTCTTTTTGGCTGCTATTTTTCAAGTGTTGCTAAGCCACATTGATAATGACAGTTTCCAGCTGGCCTTGCATTATTGATCGAGAAAAAGAGCCGAAGAATGGAAATAGCTCAATATTGCTTTGCTCGTGCCCTCGAAAGCTTTTTCACTGCTATTGTAGATGCAGGCTTGCTACCCCATGCAAAGAAATTAAAAAGAGTGGATGTTGTTGTGTTTAGTTTATCAACAGCTGTTATCATGCATTGTTATGCACAGGAAAGGGATGTCTTTCGCTCAAAGTACTTAAATGTACTTGACTGGGTCTTTGGCGTTCCACATGCAACTGAAGATTCCTTGGGGCAAGTCAATATCAGTACCCCGCGGAAATCAGAATAAGGATTTGATCAATCGTAAGTTCTGGTGTATCACAATTCTTTCCTCCTATTTAGCAAGTTAAGAAGAAATTCTTTGCCATTGTAGACCAACTAGGAAACAGAAACCTAGGAGTACACAGGGAAACTACTTCATTCATTTTGAGAATTATCTCCAGAAATTTTGATCAGGCTAAAATGATTTCATGCTATAGAGTGATTGATTCTATACAAAGCGGCAACATTTTTGTCCATGTAAAGCAAAATAGATTCTCTTGTTCTGTCGTTTTAGTTCTTAGGTGCAGGCATTGTTAGAATGCCCATGTATATATATGACTGGAAAATTGCTGGATTTTAAAATGTATTATATATCATTTGAGACTTGTAAACCACTAACGATCATATGATTTCAATTAAGAGATTGAAATGTTTTGAAGAACGAGTTTCTATGTTCTAATAATGTTTTTTTCTTTTTTTTTTCAAGTGAAAACATTCTTGGGTAAAAGTTTCGATGAATTTTTTTCAGAAATGC
>TRINITY_DN199514_c3_g1_i2:0-969
AGAAAGTTTGGAAAAGGTGGGGCGAGCTCCGGAGAAGGGCGGCGACCCTCCATGGCCGCAATCCCAGAAACTCTTTTTCTGGACCCATTGTACCCCAAGTTCAAGTCAATATCCCAACGGTGGACCTCAGCTATAATCTTCTCACAGGCCAGGTCTCTCTAAAGCTGGCCTACGTCTAGAGTCTATACCTCAACGATAACATTTTTACAGGGGCAGTTCCTGAAGAATTCACCAACAGGCTTGTCTCCGCAAATATTCAAGTCCTATACCTTCAACTAAACTATCTTACTAACATTACTCTCAAGCCCTCCACCATGCTGCCTGTCACAAGCTCTTTATGCATTCATTACAGCTGCATGCTGCTTCCCATTCAACCCCCATGTCCATTCAAAACAGAAAAGGAGAAGAAGAGGCCTACATACCAATGCAACTTGATGGGCTAACTAGCCTTGCATCCAAGGAAAAATCTTATTTCAATGGCCTTCGCAGGCTCAAAGTCCTGCAGCCAAAGCCACAAACCCATTCATAATAGCCTGCTATTCTTTGCAGGTGCTAAAATTAGTGTATATCCAATTTGTTTTCTTTTATTATATCTTTAAATCAAATTTGTTATCTTTTATATCTCTTTACATCTGAAATCCTTAGAGTTATAGCAAGAACAAGTCTTTGCAATGTGGGTTTTGCTGAATCTTTGCAGTGTACAGCTGGAATTTTTCCTTTTGGTGCAGAGAAGTAGTTCACGTGGCTAAGAGAAAGCATAAAGAATGACGATGAGACGAGGGAAATAAAATGAGCTGTAACTGCTTGGGATTATGGATGACTGTATTTCCTACAGCAATTTTGTAATGGTTTGGGATAATGAACGATTGTATTTCCTATAGCCTTAAAATCTTATAAGGGTTGTATATAACTTTTCAGGGGATAATGAAAAACTGCTAGTTTGTGGATAGTTTTGGTTTCTTGCATGCC
>TRINITY_DN199515_c6_g1_i1:0-414
AATCAAGGTAGATTATCTGAGATATAATCTATTTTTGATCATTTAGGTTCCTACAATCTAGGGTTTTGTTACATGTTCATTGGGGTCCTCATGTTCATGGGTTCATTATAGTTGCTAGAGCATGGTATTTTAAACCATCTCATATGTTCAGGTGCTGTTTATTGTCTACATTAGTACCATTTGATAATTTGCATTTTTGGTTTTGAAAGAGACTACTTTTTCTCTGTATAAAACTAAGCCAGATTTATATTTGTCTGAGGTTTACAAATGAAACAAGAAAGGTTTATGGTGTGCCTCTACTCCATAAATAATTTGTTCTTTGGGGATTGTGTCAATATTTCGAAGGTTGTCGGCTTCAAACAGTATTGCTCCATTGTGCTGTAAAATCCAAAACAACAGTGACTTGTTTTGAAC
>TRINITY_DN199515_c8_g1_i1:0-202
GTTGTTACTTGCCACACAGGTGGTGAAGATGATTCTGAAAATTGATGATGTTATAAAACCATCCGGTGTCTTAGCACAAATTTGAGGATTTTTCTGCTGTCTAAAACTCGAGATGATTCGTGGATGGCGCATATTCAATTTGGGATTTGCTTTCCCACTTTTATGGGATGGTAATAAGTATGTTGTAGTCTGTAATGCCTCT
>TRINITY_DN199516_c5_g1_i3:0-244
CAAGGCGACTCCTCGCCGTCCTCGCCATCTCTACTAATCACGCACGCATCCGTACTTGAGTGTATTGGAGTAGGGCGGTTCCTAAATCACGCACGCATCCGTACTTGAGTGTATTGGATATAGGAACTGCCAGTAATTGGAGTAGTAGTTGTCAGTCATAAAAATAAAGTGTCGTCTAAGAGGCAAAGTTTATGGACATCGTCGAGTGTGTCAGCGTATGTGTTAAATATATATTTAACAAATA
>TRINITY_DN199516_c6_g2_i1:0-203
AGATAACACTCGCAGGTACGCAGACGCACTGAAGCAGTCGTCGAGACATGGAATCCTTTAATTTGAACGAGTTTATGTTGTGGGTTCTCTCTTGGCTTGCTCTCTACGTTTGATTTCGTTATGTTTTGAGATCGAGGTTGAAGCTGAAGAAGAGGCAGCTCCCACCCGGGCCACCCGGATGGCCGTTGGTGGGGAGTCTGCCA
>TRINITY_DN199516_c7_g1_i2:0-243
GCAGCATTCGGAGGTCGATGGAAGATGGAACGCAAGGGGTGCAACATGCACATGTTGGGAGGAAAGGCGTTGGAGGATTGGCAGCCGGTAAGAGACGCGGAGATGGGCTTCATGCTCCGCAACATTCTCAAGCACTCGCAACGCGGCGAGACGGTAACCGTGCCGGACCTCCTCAACATCTGCGCCGCCAACATGATCCGGCAGATCATTCTGAGCAAACGGGTGTTCGAGACGGAAGGGGAC
>TRINITY_DN199516_c8_g3_i1:0-256
GGAGACTTCATTCCAGCGGTTGCGTGGATGGACTTGCAGGTCATCCAGCGGGGTATGAAGAAGCTCCACAAGAAATGGGACGCACTCATACAGAGGATGATAGAGGAACACCAGTCCACGGCCAAGCAACGAGCGTCTAAGCCCGATTTCCTAGACATTGTGATGTCTCAGAGAGACAACTGCGACGGCCAAGGCGGAAGGCTCTCCGATGTTCATATCAAAGCTCTACTACTGAATTTATTCACAGCAGGAACCG
>TRINITY_DN199518_c2_g2_i1:0-422
ATCTCCTCTAGGAGCAATATTAAACTGCTGTTCTTCTATCTCACGAATTTTCGACCCTATGGCATCAATCTGTGGACGTGAAAATGCTGTGGCTATGATATAAAAGCGTGTCCAGTATACTAGAGGCTTCACACATAAAACTTGAATATCGACTGCCTTCACATCATTTGCAGCCTTTGCCAGAGCTACAGCAAGTGATAACCTCTCGGCATCATCATTTGCCTCTGCACTAGGGGAACTCCGATGAGGGTTTGTATAAATACCCTCACCATACTCATCAAGCCGCTTCTCCAAATCTTCCTCATTCATATTATTGATTGGGCCCGGGACAGCTTGTATTTTCGCAGAAATTGGAGCTGGCAGTCGAAAAGTTCTGAATATGTCATGATTAATCACTCCAATACCATGCGGTTGCTTCCCTC
>TRINITY_DN199524_c3_g3:0-358
AGCAGATAGGTATTGTCCAAGTATTGTTGTGTGTAACGATAAGCACTGTGAATGTCTGAGAACGCTAGGCCTCTGTAACAGATGCGTATTGTGTAAGTGTTGTCTCCTTCAACATGTAAGTACTATGTGCATGTTGTCCTTTGTGTAGTACTGGGGAGGACGAAGCTCTCGGATGTTAAAGGAACTCTAGTATGGTTAGTTCCAAGTGTGAATTGATAACGATAATGGTTTACCGTATTAGTGTAAATAGAAAACATATTTTGATTTGTCTAGTGAATGAGATTGTGTTTTTTTAAATGTAATTGTTTTATCCCTGCAAAAATAACTCATGGAACTATTTTTGTTATGTGATTATGAC
>TRINITY_DN199531_c24_g1_i1:0-242
ACACCATAGAAGCGATATTGCACAAACGCATTTTCCAATGATGTTGTAACATGAGATCAAACATGCATTGACACTATAATCTACTCTGTTCTGCACATCCCTCAAACTCCAGGGGCTTCTTTGTGCCATAAATATTGACAGCATCCTCCTATAGGAATGCTAACAAACATGCTGAAACCACAAGAGAAACAATCAAAAGAAAGACTTTCCCAACCCTAAGCGAAGGACCCGCGTTCGTTAAC
>TRINITY_DN199533_c6_g1_i2:0-249
CGAAAAATTTATGGAATTAGATGAAGAAAAAATGGAGATTGAGGAGGAAGAATGCCCAGTGTCTACTTTCACTAGCTCTGAAGGACAGGCTTGTGAATTGATAACTGAACCTGGAAATAGAGAAATAAATAACAGTGTATTGCTTAAAGAGTCAGGAAATAATGAATCTCTTCCTGAGACTCTTATTAATGAATTGCAATCCCAAAAGGATGCTCAGTTGGACGGCAACTCACAGAGTGCTATGCACAC
>TRINITY_DN199535_c6_g2_i1:0-248
AAGAGAAGGAAGAGCAGTGCAGATGTTTACAAAGGCAAAATATCTAACCCACCAGAGCACCTGCCTCGCCTCCGCGTCATTTCAAGATGGATCGGTACAAGAGAGTCGAGAAGCCAAGGCCAGCGACTCCAATAAGTGAGAATGAAATACGTATCACTACACAGGGAAGGATGAGAAATTACATAACCTATGCAACGAGATTGCTTCAGGATAAGGGATCGTCAGAAATAGTTCTGAAAGCTATGGGC
>TRINITY_DN199536_c1_g1_i1:0-1617
GGCCGGGGTTGGCCAGACTGCTCATGTTCCGTTTGGGGGTGAGAACAGTGATGGCGGTGGGTTTAAGAAGGGGAGGAGCAGAGAAACAGAGGAGCCGGGGTCACCGGCCTCTGCGTTCGATAATTCCTCCGACGAACCTTCTGCTAGGACCCTCAAGAGGCCTAGGTTGGTTTGGACACCACAGCTGCACAAGAGGTTTGTTGATGTAGTGAGTCATTTGGGTATCAAGAATGCTGTGCCGAAGACCATTATGCAGTTGATGAACGTAGAGGGTTTGACAAGGGAAAACGTTGCCAGTCATCTTCAAAAGTATAGGCTCTATCTTAAGAGAATGCAGGGGCTGTCCAATGAAGGTCCCTCGTCTTCAGATCATCTGTTTGCGTCTACGCCGGTGCCGCACAATCTTGCGGCATCTATGTTTCTTGCAAATCACGGAGATGAGCCTATGCAGATGCCCATGCCGTACGGGTCTCCTTTAGTTCGGATGCCTGTTGTCGGTATAGCTCATGGTCATGCCCACGGGCATGGTCACATGGCAGCGGCAGGCATGCATCCTTCTGGTTCTTATGCCGGATTCGATCCACATCCCTATGGCGCAGCATATGCGAGGTCGATCCCACAGAGAATCCATTCCAGCGATTACCATGACTCGGTTGCTGACAGAATGGAGATGACATCATCTTATCATAATGCTGCTGGTCCTCAAGAGTAGACAAAATTGGTGCAGATCAAACGATTGGAAATCTTGCATGCTTTATGTGCGTCTCAGTTTGGTTGTACCTGAAACGAAAGCTTCGGTTATGTTAAGTTATCCGGTGATTATCAGTTGGTCAATTCTGTTCATCTTCTTCATCAAAACTGGGGAACTGGTTTGTTAGATTGTGTCATTGCCTGCAATAACAAGCATGTCTCCACCTCCCCTTCTAATGAAGGGCAGGTGAAGTGTGATAGTTGTTTTGATGAGGAGCAAACTTTAGAGGAATGTGACTAGAATTAGAAACACTAGCTACACTAGCAAGTTTGGACGAAATGCCCTTTGGAAAGAGATACATCTACTATATGAATATAGGAGGTAAAGTATCCTGTGCAAAGTATTTACTAATGTTAAATATGAACAGCAAGAAAAAGTCTGTGGACACTGAGAAAAACGTTGCCTGATTGAAATCATTGGATTGGGTTTTTCTGTTTGCATATTTTCCTGTATCCATCATTCAGTTCTCTGCACATGTCGTAGTAGCGTTTTCTATATAAGTACAAGTGCTCAGAAATGTCACAAGTCCATTGTCTCTCAAAATGACTAAGGAATGGCATTATGGGAAAAGGCCGCAGATGATATCATGTAACGTTGTAAGCTAATACTGCGTGGAACTTTCGATCTTATTAATTGAAATGGTTCGTTCTCTTAGAATGCTCTGCCAAGCACCAAACAAGCAAGATGGTTGCTCTGGTCTGTAACAATTGAATTTAGATGCTGTCAATATGATATGCGTAGAACCTCTTTGGGAGGAGCATATGTCCAACTATATCTTTTTGTTTTGGGATACCAGAAGTAGTGATTTTGCAGTTTAAAAGTTCATCTGCTTTTGCAAGTTTTTTTCTGAATGAATCTTATCTAAG
>TRINITY_DN199539_c1_g1:0-611
CTTATAACATCATGTTATTGAAATAAGAATGGATCAATCCTTTGCCTTTTTTATTATGAGTAACAATGATTCCTTTTCTTATCGTGGCATCTGGATATTGTAGTTGGGATGTGAATTAGTAGTCCTTTCTAGGATATTGTAGTTGCACCATAATTGCATCTCGGTTTCCTTAGTTTGAATCTACCTCTAAATAATCGCCAAATGTTTGACATTATTAGAAGAATAAACTCAATTTAACAGTTTTTCTCAGACTAATAAGTTAAGATGAAGTTGAAAAATCAAATGTTTTGAAACTTGGCTATAGTTTATTTGTCAAAAATTCAACCAGGTCATTCATAACATGAAAATATAGGTGTCCCCCCAAAATGATAGTTTTCTGTATCCTGTTCTATGGTAACTGTTTTAATTTCACTGCTTTTTTAGTTGTATGGTAACTGTTTTATTTTCACTGCTTATTTAGTTGTTTCATATTTGTTTGGATCTTTAATAGTATTTAATTTTTAATTTTTTCAGCAAGCAAAGAGTGCTGCAACAGAGGAATTGAGTTCTTTTTATGATAAAATAAGGCCAGTGATTCAGGAGCATGGGAAGGATGGTCAGGATAGTGTGCC
>TRINITY_DN199540_c2_g1_i1:0-226
AACACTGTCCCCCGTTATGGAAAGCGCGGAACTGACAAATCCCCAAGAGCAGGACCCAGAAGCCCGACGGTATATGACTGGGTTGTGATCACATCTTTGGAAAAATGAGAAATGGCGACCAAAAAGAAGTAATTTTCTGGCTGCCGGGGCACTGATAATTTCCTGTGAATTGCTGATGACGAAAACTTTAGATTGGGAGTACAAATCCACGCTGTACAGAGAGTTT
>TRINITY_DN199540_c5_g1_i1:0-236
GAAGAACACTGTCCCCCGTGATGGAAAGAGCGGAACTGAGAAATCACCAAGAGCAGAACCCAGAAGCCCGACGGGTTGTGATCACATCTTTTGAAAAATGAGAATTGGCGACCAATAAGAAGTAATTTTCTGGCTGCGGGTGCAGTGTTAATTGCCTGTGAATTGATGATGACGAAAACTTTATAATGGGATTACAAATCCAAGATGTACAGAGAGTTTGTAGAGTTTGTTCCAGG
>TRINITY_DN199543_c1_g1_i1:0-316
ATTCACTAGGGATTTATATCATATCAAGAGCACCTTGGTACCTCCTCCCTCTTGCTTGGGCATGGACTGGAACTGCGATCACCGGGGTCAGTTTATTTTTATATATCAAACGATGCTTTCATGACAGTGAGCATGTTAATTTTTGAAAAGAGGAGTTGTACAATTTGGGAATTTTGTCATCATGCCTTTTTTGTTTGTATTCTTCTGCTAATTGTTTTTGTTTGTAGTTCTTTGTGATAGGACATGATTGTGCACACAAGTGCTTTTCAAAAAACAAGATGATAGAGGATATTGTTGGGACGCTGGCCTTCTTACC
>TRINITY_DN199543_c4_g1_i1:0-374
TGGGTCTTTGCATTCATGGCTATTGGATGGCCACTGATAATATACAAGACAGGAGTTATAGGCTGGTTCAAGTTTTGGCTCATGCCATGGCTTGGATATCACTTTTGGGTAAACTTCTCTTCTCTGATATTTGTCATCAACTCTATTCAAATGGGCATGTTCGTCCTATGATTTTCTACTGGTTATGTAGTTTATTTAATTTACTGCTTCTGAAATTGTACAAGGATTCATTAAAGCTTGTGGCATTCTTTGTGTGCCTTTTTCTGACATGAAATTGTGCAGATGAGTACTTTTACTATGGTCCATCATACAGCACCTCATATACCTTTCAAACATCCCAAACACTGGAATGCTACACAAGCTCAATTAGGTGG
>TRINITY_DN199545_c5_g1_i1:0-327
GTATAATCAGCTGAAGCAGGAGTTTGCGCGGCAGAACCGCGGGCTCCTTATGAAACCCATGGGCGAAAATTTTGTGTTCCAAGGAGCTATGGATCTCTGCTACCAGCGACCCGTCCGTGCGCCATTTTCGCAGCTGCTGAGCACCGTGACGCTGACGTTTGATTCTGCAGAGATCACGCTAGAAGGTCATCAGCTCCTCTATCAAGTACCCAGAAGATATGCTGGAAATGGTGTTGCAAAGGGCCGGGCAATCTACTGTTTCACATTCGGAAATTCAGATTTGGTGCCGGTTGAGGCCAATATTATCGGCAATCACCATCAGCAGAA
>TRINITY_DN199546_c2_g1_i1:0-736
CCGGGTTATAGGAATATAAGATAAAAGACACCCTTAAATCTCTGATAAAGTTTGTACCCTGAAAATTAATAAAAATCTATGTTGGGGCATACATTCTCAAGATTGTACAACATAGAAGGCTACAACCAATTTGCACTTTGCCCATTATTGACCAAAATATAAACTCTTTAAAAAGTTCAGGATTGTAAGTGCCAAATAAATAAACATAAAACCTTAACCTATCCGCATTGAACGAGTTCTTCCCGTAAGAAAACTATGACCCGCATTCTTAATATGTGTATCCCTTAACGAACATTCCCTTCTTAGACTCCTCACTTTCACCTTCAGCAGAGTATCGCCCAAGCTGGGCCAGAGAATTAGCCTTGGCCCGAATAAGAAGCGCCCTCTGAGCTGCTTCAACATTCTCTGGAAGACCCTTCCAGGTCTTGAGAGAAGTATTCTGCAAGGCTCGTGCATATGAAAAGGAAACATGCCATGGATTTGGGCTTTGGTTCATTGCATTCAAATTCAAAGTTGCCTCAACCTCAGACTGTCATCCAGACAAGAACATAACCCCAGGAACAGCTGGTGGCACCCTCCTCTTAAGCATTTTTAGAGTGTATTCTGCAACCTTTTCAGGGGTTGCTCTCTCCTTGTGCTCAGCACCAGGAGTCACCATACTGGGCTTTAACAAAATACCCTCAAACAACACATTGTTCTGTGCCAAGTAAAAGAAAACCTCAGCCCAGACTTTCTC
>TRINITY_DN199546_c4_g1_i2:0-479
GCACGTTATGACGCTATCTCTCAGGACAATGGTCTTGTGCCCATTGTGGAGCCAGAGGTTCTTCTGGATGGAGACCATTCCATTGACAGAACCCTTGAAGTGGCGGAGAAAGTCTGGGCTGAGGTTTTCTTTTACTTGGCACAGAACAATGTGTTGTTTGAGGGTAATTTGTTAAAGCCCAGTATGGAGACTCCTGGTGCTGAGCACAAGGAGAGAGCAACGCCTGAAAAGGTTGCAGAATACACTCTAAAAATGCTTAAGAGGAGGGTGCCACCAGCTGTTCCTGGGGTTATGGTGCGTATTTTATAAGTTTCCATTATCTTGAAATCTTGTGCATCGTAGAGTGATGATAATGGATTTTAGTAATGTTCCCTCTAATTTTTTAATATTTTGTATGTCATACAGTTCTTGTCTGGAGGACAGTCTGAGGTTGAGGCAACTTTGAATTTGAATGCAATGAACCAAAGCCCAAATCCATG
>TRINITY_DN199546_c5_g2_i1:0-324
CTGGACAAAACTTATGATAAAAATCCCACACCATGATATTTGTCAACAACTCTTCAGACACTGGATGTATTTGTCCTAGTTCATTTAGAGGGATCACCGAGCATTGGCATTCCACTGATCAACAACAGTTGAGAGAGATCCCTCAAGCATTCACTGATTTATTTAAATTTAGCTTGTGAGACCAGAAAGTAATTTGCTCAGACACACAGTCAGAGCCAGTGGATCCATAGGAGCAGAACTTTTTGATTGAATTCTCTACGCCAAGAAAATCATAAACGTCATCTTCAAAAATTGGATCGGAGGCAGAAGGATTTTGCAATTGCA
>TRINITY_DN199546_c6_g1_i1:0-264
CCACCAGCTGTTCCTGGGGTTATGTTCTTGTCTGGACGACAGTCTGAGGTTGAGGCAACTATGAATTTGAATGCAATGAACCAAAACCCAAATCCATGGCATGTTTCCTTTTCATATGCACGAGCCTATCAGAATACATCTCTCAAGACCTGTAAAGGTCTTCCAGAGAATGTTGAAGCAGATCAGAGGGCGCTTCTTATTCGGGCCAAGGCTAATTCTCTGGCCCAGCTTGGGAGATACTCAGCTGAAGGTGAAAGAGAGGAG
>TRINITY_DN199551_c1_g1_i2:0-354
TTTCTTTTTAGGCAACCTACATTCATTGAATCCCAGGATTTCTTCTTGTCCAAACAGGTAATTACTCGCACAATGGCATTTTGAGATTCAGGACTTTGGGGTTACCTTAATTTAGATCGTTGGATAATTTGGGTAATTGGATCTCTAATGCAAGATCTGGGTTGCAGACCGGTTGGGGAATGCCCGGTAATGTTGGGGTTTTTCTGTTTTTCTTTTCATGTTCAGTTGGTATTTAGATCTGTTTTCAACTGTTTTGCAGTTTTGAGGAAATGGCAAGCACAGATGTTGCTGCGGCAGAGGTGAAGGCTCAGACAACCCAAGCAGAGGAGCCGGTTAAGGTTGTCCGCCATCAAG
>TRINITY_DN199552_c0_g2_i1:0-1742
CCCTCCCTCAACATCCTCATTCACCAACTAATTAACGTTAATGATAGCTTTAATTTTAAATTTTCACCTAACCAGTGACAAGGTGCCATGGCACCGAGCATTTTGTCCTCAATCGCCTTCTTACCCGGTCTAAAAGGTTTGAACAGGGAGTCAAATATATTAAAAAATTGCAGCTACAACTTCCGAGTTTAAGAAAACATGTGTTAAGCATGAAACCGGCAATTGAGGGGAACAGGGAGAACAGGGATCGCCCCTTCAGATTCAATAAATAATTACTCCAGATTCGGCAAATTCCTCCTCCTCCTTCCTTTGCTGAGACAGAAATGGGGACAAACACAGCGATCTTTCATTCATCCTTTTTCCGACGATCGATGAATCCTCACTCTCCATCTCCATCGCCATCTCCTTGCTTTTCTAATCCTATAAAGTTCAATTGCCGCGAAGAATGCTGGAGAACAGTAAGCATGCAGCATCAGCACCTCAGACGCTCAGTGAAACCTAGGGCCCTTCCCGGAGCCGAGCGTGAAAATGGCGCTTATTCGGAAGAACAGGAAGCAGAAGACGAGCAATTCGTTCAGTCTTGTTCCTCCTCCCCACCCTCTCCTTCGTCGGCAATTGACTTTCTCACTCTCTGTCAGCTACTCAAGACCACAAAAAGAACGGGATGGGTCAACCATGGAATACAGAATGCAGAATCCATAGCTGATCACATGTACCGAATGGCTGCAATGGCTCTCATTGTCGCAGATGTTTCTGGGATTAACAGAGACAGGTGTGTGAAGATGGCAATCGTTCATGATATTGCTGAAGCTATTGTTGGCGACATTACTCCCTCAGATGGTATACCCAAAGAAGAAAAAAGCAGAAGAGAAAGGGAGGCTTTGGATGAGATGTGCAAACTCCTTGGCGGAGGAGTGAGAGCTGCGGAAATAAGAGAGTTATGGAATGAGTATGAAAATAACTCTTCTCCAGAAGCAAATATGGTAAAGGACTTTGATAAGGTAGAATTGATTCTACAGGCATTGGAGTATGAAACTGAACACGGGAAAATCTTGGATGAATTTTTCGAGTCTACCACAGGGAAATTTCAAACAGATGTTGGCAAGGCCTGGGCTGCTGAGATACTTGCGAGGAGAAGGAAAAGAATAGATCATGCCTGTAAAGAGCAATATCATTCATAGGAAAAAATGGCTTCTTACTGGCTGTCTATTGAACACTTCTAATTTAAATGACTAATTCTTTAGCACTTTCAGTTGCACTGAATGGGTTCCTACAGGCAAGTGGATCTCCACAAGAACTTGCTCATTCACCCAAAACTTGTAGCAAGCAATATTCATGATACGTTTGATTCCTGCTTTATGAATTCACTTTCATTTCACTCTGGAGTCTGTACATGGCTTGAAATGGTGGTAAGGAGTATCCTATGTCACTCTTACTCTTCCTGTATGACAGATGGAGGATACTGGATGGTACTCTTGTTGATACCATCCATATCAATGTATTTCTTTGAAAATCAATACAAAGAATAATATCAATCCAGAGATATATGCATGTCTTATAAATCGTGGCTTTTAATGGCTGACTTTATGCTATTAAAACACTAACTGCTTATTTTGATTTTCTCGAGGTAACTCATGGGTGTCCTACATTTTTCAAATGATAAATGAACTTGGACATTTGTACGAAACTACAAGTTCCAAATATTAGACTATAATGGCTTTGTTTAGCAGGATGTATGTGAT
>TRINITY_DN199553_c7_g1_i2:0-360
TTTCCCAAGACCAACCGAAGGACCGATGACTCGCGACAGAAATGTTATATTTCGTCGGTGCTTCAAGGTGAGAGCAATGCAAGCCTCTGTTGCCGCGGAGCCGGCCATTTCAGGGCCTGATCTCATGAAATCAAAGAATTTGTACGAGGTACTAAAGATAAGCCCCGCGGCAACTGCAGAGGACATAAAGAGGGCTTACAGAAGGCTAGCGCGGGAGTTTCATCCCGATCACGCGGCTCTTCCCGAGGAAAAGAACCGGAACACCCAGATGTTTTTGCAGATCCACAATGCGTATGTGACTCTGTCGGATCCACATGACCGTGCGCGATATGACCGGCAGCTTTGGGGTCAAGTGCGGGG
>TRINITY_DN199565_c0_g1_i1:0-403
CCCGAAACTAGTTTACTTAAAGAAAGATACAAAAAATGTAGTGTCGGACCTACTAAAACCAGGCAAAGAAGTGTGAACATAGAAAGCCGCTTTACATCAAGTTTAGGGGACTTTTCTATTACCAACTGGCAAAATAAATCACCAAAAAATGTGAGCAACGCAGATGTCACGGCCTTTGTTGTAACAGGATATTTCTCCAGCAGCATCAAATACCACGAAAGAAAACCACCATTGTCATTATTATTCATTTTTCCATCATATCCTCCTTCACCACCATTACCATTGCCATGGGGTCCTCCACCTCCAGAGCCCCCTTCCCCTGTACCACCATACCCACCCACTTCCACAGCTTCAGCCTTAACTCCCAAGCCCATCTGGCCATGGTGCCTGAGATTGAGATTCC
>TRINITY_DN199566_c0_g1_i1:0-238
TTAATATAGGATTCTCTTAGCTATATCTGGGGCCAGTCCTGTTATGTAAAGCTATATGAATCTAGATGAGACATTTACTTTTTGCACTTTTTGCTGGATTTCTATGCTCTTTAATGGACATGATCATTGACGTAAATAATTTGTAGCAACAATTGTGTTATTGATAAAGGATTTGCGATTTGAACGGGTCTTGTTTTTTTATGTAGGAGCTAATTTTGCAATTTTCATGCCTAGTAAG
>TRINITY_DN199566_c7_g1_i1:0-452
ATGGAACTTCAGACGAACCTTCTTCTAGGTGTGAGGGGTTACTAAAGTCTGATTTTGTAGTGGGCTTGGAGAAAAATATTTGCAATTTAAAGAGGATTCTGCTCCAGAGAGAGGTGTCAGTTGTTGGGGTGCAAGGTATGGGAGGTGTTGGCAAAACAACTATGGCATTAACCCTCTGTAACGATCACGAAATTAAAGGTATTTTCCAAAACAATATCATTTTTCTCACTGTCTCACAGTCCCCAAATCTTAAGAAAATTTTGGAGACTATGTGGGAGAAGCTTGTTCATAGGAAGAAACCTGAATTTCAGAATCTGGAGGATGCACATAGACATCTGCAACAGCAACTGCAGAGGCAAGCAAAGCCAACTCTGGTGGTGTTGGATGATGTCTGGTCTATGACAATTTTGGAGAAATTGTTATTTGAAGGGGAAGGATATAAGACACTTGTG
>TRINITY_DN199566_c9_g1_i1:0-547
GCTACAAATAATTTACATCAATGCTCATGTCCATAAAAGAGCATAGAACTCCAGCAAAAAGTGCAAAAAGTAAATGTCTCATCTAGATTCATATAGCTTTACATAACAGGACTGGCCCCAGATATAGCTAAGAGAATCCTATATTAATGGTTCAGCCTGGCATACTAACTTGATTCCTCCCTTTGCTGCTGTTATAACCATGCAAGTATTTGGAGTCTACTAATTGCTTTTAATGATTTTTGGATAATAATATACTCTCTTTTATCTTCTGTGCTTATGGAATGATCTGCTTCAGAATGCAGAGCTCTTCAGCCTTGTCCGATGAACATGCTTCTCTTCTAAATTATAAATATCCATCAATAAAATCGGTTTTGGTACCTTTCGAGACTAGCATGGTTTCTTTGTCATCCAGGCTATCAATCAATAATCGACACTTTTCAGCCCTACCCATTGAGCTCGTTCTCTTTTAGAGTAGAATTGGTATCCACCAATAAAACCGAATAAAATTACCAACATGAATAAGCTGCCTGCCTTCAAAAACCAAATT
>TRINITY_DN199571_c1_g1_i1:0-613
CTATCAGGAAGTATTCAATAATAACTATATACAACGAAGGAAAAATCACAATTGAAAAGGAAATTTAAATTACTAATGCAGGATATTAGTCCTGCGATATTCTGGAAGAAGCTATTGCCCTTGTTTGCAATGTTACTATAGCTGATTCTAGCTCCCTCAGTTCTCAAACAAGAAGAACGTCAATCCATCCTTAAATATTAAAAAAAGGTAGTAGTATAATCTGTAAATAATTCATTCCAGATCATTTAATCCTTAACAATGAAGGACATACATTTCTCCATCAAACCATCTTACTGAACAGAGAATATTCTGCAAAAACTTGGCCTCAAGTTTATAAAACTGAATGCTGATTTATCCCATGTACATCCTCTTCTTCAATGTAATCCTCCCAAAATCAGATGCAACATCACCATCCACAATACATCATATGCCATATTTGCATCTGCAAATGCATTTGCAATTGCAGGCAAAGCACATATAATAATCTCCTGATTCTTGTAATCAACAGATATCAGTAACTAACCCCTAAAACAAAATCCCCCTAATCTATCAAGTTCAAGCTACTTAAACCAAAAATTCAACACAAACGAAACAAATCAATTTAGCTCATGAC
>TRINITY_DN199572_c7_g1_i1:0-268
ATTTTATTTCTCCGTTGTTCATCGAATTATTCGGCTTAGCCATTGTTTTAGGATCGACAGCTACAGAATCGAATAGGAGACATTTATCGAAACCGCGTTCCTGGGTCTGTGGCCCCTGAGTAGGATTCATCAATTTTGTAACATCTTCTTTCTTTTTTTTGAACTTTCCCTTGGAGAGACTTATTACCAGTAATCAGATTATAAATAGCTAGCATTGTCAACGTTATAATTGTATCTTGGAGCTTATAGATTTGAACAGAAACTTGAC
>TRINITY_DN199572_c14_g1_i1:0-223
TAGGCCAGTCACTGGAGAGTAAAGCTTAATAGCAATTGTTGATAGTGAGACAGCCATAACTGAATTGTCTCGACTGGCCGCAATGTCGAAGACATAGTCTGGATCGTCGGGAAGGCCAAAGCTGGCCTGGATGGTATTAGTTACACTCAAGCGTTTTGAAACCTTTGAACATCCTTCTCCTTTCTCTACCTCGATCTCCAATCGCTCTGTGCTTTGCTTTTCC
>TRINITY_DN199574_c0_g1_i1:0-270
CTGGATTTTCCCTCAAGCGAATGGCCTTTTTACTCAGATTTGAGCAAACGGCCACACTCTTGGATAAGGATATCTTAGGTCTTATCGTCGAAGAAATGTTTTAATTGGGTAGAGGCAAGATTAGTATTTATACAGTAACAACTATGGATACTCTTCAGCTTAGATTCCCTGTTATCATCTCCAGTGATGAAAATCAGGAAAGGGCCATGGCTGACTTCTCGTTTACTCCTCGTTCAACCCTCCCGTTTATTCCCCTGTAAGCCTCATAAT
>TRINITY_DN199575_c4_g1:0-3307
TGATAACTGTGCCATTCCAGTAAAGCTTTTTGGTCTGTAATTATTAAATCAAGTTTTTAGTTTTCCTATTCACATGCAATTATTATTACTGACTGAACGTCGTATACATAAATGGACATATCGAATCTAAACTTATACCACTTATAAGATACACTCATTCTTTATCACATATATCAAACACAGTTGATGGATGGCCTCCACCCACTGTAGAGGGCACCCACCTGAATGCAATTATTTTATGGCCCAATCAAATATATGTGGGGTAGTGAGGAGGAGTCGGTGATTAGAGGGAATTGCGTGGGTGGAATGATGGGTAGGATTGATTGAATTATATTGTTAGTTATTTGTTTATGGGAAAGGCAGCCATGGATGGAACTTGGTTGGATGGATAAGGCACACTTGTAAGAAATAGAAACCGCCTTGGGAAGGAGTTGCTAGGGTTTGGAGCAAAGGATTTTACGCTTGCAGAAGGTGGCTCCATGATTCAAGTGAAGATGAAGTAATATTTAAGGATTTTGAAGTATCATGCAGCAAGCAGTGTAATATCATGTGGACCTTGAAGTATAGCACAAGAGAGGAAGAGTGAAAGACTAGGACTGATCTGTTCCGAGACGAAAGGGCATAAGAGCTGGGGAGATTATGCTCAGCAGAGGCCTAGTTGGGCTTTGATATGTTTATGGTTGCCTTTTAAGTTCCTTTGAGGTTTGCCTAGTCTTTATGACCTCTTTGCTTGTAATCAAAATTGGAATTGAAAAGTGAAGTTAATCAGAAGCGTAACGAAATCCTGCTGTGTAGATTCATTCTCAGCCCTTTACAATGCATACTGTAAGCCAAAAAGTACAGGGTGCAGTTGTGGGAATGTGTAGTCCACTGTCATCTCTCATGTCTTGGGGAAATGGGGCTGGGTCCCAGATGACGAATGCGGGATCGTATAATCTGCTCACTGCTTGTTTTGTGGACCGCTCAAATGCACTAGATGCTTCTCTAAAAGAAGCAGCTGCCCAATCCCAGCAACTGCAAGTATTGGCTCAATTGCAGCAGCCGGGGAGTGGAGGCGTGAATAAGGGAATGACTAGAATGCAACTCTCGCCAACTAAATCCAGGATATGGTGTTACTATTGCAAATGGCCAGCACCATCAGCCACATGTGGCATCAACTCTCCATTCAACTTCTCCAGAGTACCATGTGCCACGTACTCAATTGGAACTTGGTCATTCCATTGCTCATGTAACATATCCTTGCGCTGATCCTTACTTTGGAGCTATCATCGATGCTTATGGAGATCACGCGATGAATCATCCTCAAATACTTGGGTTCCATCAGGGCCGCATGCCTCTGCCATCTGATGTGATTGAAGACGAACCTGTCTATGTGAATGCTAAACAATACCGTGGAATTTTGCGACGTCGACAATCTCGAGCCAAAGCAGAATTAGGAAATAAGCTCATCAAAGTAAGGAAGGTAAGGAACAGTTGTGTTTATGATTGTTTCTCAAATACCTAACATGTTTGTTCAAAACAGTGTTGCATTGGAGTGTTTGAGGGTCTCCCACTCGCGGTTGCTCCCAGGACCACTCCTAGGACCCCACACACACACACATTCTAGTAATCATATCTACAGAATGCTCCTGGGTTGGCATCATTCCCTAGATTTTTTGGGGAAGGACCACTCCCAGGTGTCAGAATCCCTGCTCCTTCACAACACTGGTTCAAATGCACTTTCTCTCATCCTCTTTTGGCTAGCCAAATTGTATTGATTTCATCTTCTGAAGTAAGCATTTCAACATATTTAGTTATTGATATGCTGGCATGTTTTCTGTCTTTTAATGTATCGTTTCTCATACTATGATGTCTGCTCTTCAGCCCTATCTCCATGAATCTCGTCATCTTCATGCAATGCGAAGAGCAAGGGGATGTGGTGGTCGCTTCCTAAATACAAAATTGTTGGAGACAAAGAAGGTTAATGCTGACAATGGGAAATTAACAGATGGACAACATGCACAGACTGTTAGTTCATCAAGCACTGAAGCTTTGCAGTCTGAAAATGGAAATATGAATTCTTCAGAGGTACATGGTAATTCAGGTCTGTCAGGATCAGAAGTTACAAGCATGTCAGAATCATGCCCTGATGGAACAGGTTACAGCTATAATCAAGGGAATGGAGGGTATCTTTCACATTTCCATTTATTGGGTTTCAGTCCTCTTTCAGATGGAAGTGGTGAAGTAGAGAGTGGGCAAGGTATGGGATATAGCATCAAATGGGTTGCAGCAGATAACTGCTGTGATCCAATGAAAGTTTGACATCAGTTTGGTTGGGCTCTCATTTGTTTCAGTATCATGTTTCATATAATTATAACACTGGAGTATGAGATAATTTTACTTCAGTTCAAGGAAAGTGAAACTTATGGTACTGGGAGGGGAGGAAGCTGAACTAAAGCTTGCAGATTTATTTTTGTTTTCCAATGTTATCATATCAGAAAGCACCCTGTTTCAGGTTTCTTTTGGGATGATGATGTTTGATGTAAAAATATCTTGGCAGCTTTGGTCAGATCCTTGTGCATTTGAGAGCCTGATTATGGAAGTAACCAGATGGAATACCTGCTACAATTGAGCATGTTTCTGATACAATGCTGACTGTCAGTAGTACTGTGATTTAGTGTTCCAGTGTTGGTCAGTAAATTGACCTACACCATCTGGTATTTCTAAGAGGCAAATCATTCTTGGCTGGTTACCGTTAGACATTGATCATGTCACGATTTAAATTAGAAAGTATTTTATTCAGGAAAGTATGATTAACACTTTGATGTTTGGACGGGTTGCTATCTGCACATATTCTAAGACTACAGTGGCATACACAATTACCATAGTGAGGGCATGGTAATCAAAGAACTAGACATACAACAGAAGAGTAGTTCTCTTTTTCAAAAACTATCTCATGGCATGATCAGTACAGTGAAGACTTAAGTATTTGGTGTGACATCATGGTATGTATTTTTAACATTATGGTATGTGTGCTTAGATTCAGAGTGATATGAAGTATTGTGATAACATTGTTATGATGTAAAGTTTAAACCACATGTATATGGGACAAAACAGTTATATATAATGCTTTATTATGATATTCTAGGACTTACAATTGACCAATGTGTCAGGCTAGATGCTTGCTTGATTAGCTCCATTAGTCATCCACGTTTTTGTGTCTTGTATTTTCTTAATGCATTTGAATGTATATAAATAGGCGTTAATGCTATCCACTGTCTCTCTGCAATATATTTCAAGCAACAGCTTCTTTGGATTAAAAAAAAAA
>TRINITY_DN199576_c7_g1_i1:0-630
GTTCATGTGGGGATTATTGGTAATGCTAATTAAAACATCCAACAAACATAAGTTAGTGTGTGCACGAACTATATATATTGGTTGATTGTTGTGATTGAACTTAGCAGGCCAACCTGTAATAAGTTCTGATACAAAAGATAATTGCATTGCTCGAGATAGGTTGACAATTTATTGTAATGGTAAGGTAATCTAACATCAGCAAGCACTGTGCATTATTGGAGCCAAAGCTAATCTAACTGCATCTTGCGATCATTATTGCCAAAGTTGTGGATTTGTATATATGTGTGTGGATATGGAAGTGCTTCTATTTGTGTCAGATGGTGGTCTACCAATAACTTAGAAAGGTATCTGTAATGATGACCCAATTCAAATCTTGGCAGGCATGCTCCATGCTTGGGTGCTGGGTGGGCATTTGTGGCCATATGTAACTGGTATTGTCTGCTCTTCTGTAGTGGCATAGCGGAAATTGTTGTAATAGTCTGGGGTGAAATAGTGGTTTACTTTCCCAATTAGAAGAATAAAGAGGGGAAAGTAAGAAGTTTTCGAATATATATATGCTGTAGCGGCATAGTCAAAATTGTTGTAATAGCCTGGGGTTTATATATGTATATATATATATATATATAATGG
>TRINITY_DN199576_c11_g1_i1:0-378
TGCCTTGTAATCTGGATCCTGCTTTGAACTAGTGAATTCAGACTGAAACAGAATCTCGCCTCTGGCAAGATTCTCAGTAGCATTCTCTGACGAGCTTCCATGATCTCGGCCATCATCCCATGATCCAATATTTCTCTCAATCCACTGAGAATTACTTGTAAAATCCCACTCATTTCACTCCGCCATCCTCTCTCTGTCAGAATTGTTGTTTCCCTTTAGCCTGTCCAATAGATGTGCTTTGCTCCCATGCCATGATTTCATACTTCCTACCTGATCTTCAATCTGAAGCCTTTGGTCACCAGATCTTCGACCTTTTATTTCTTCTTCCAAGGTTGCCCTCTGATCTGATCTTCGGCCCTTTGTTTCTTCTGCCCTCCC
>TRINITY_DN199578_c3_g1_i1:0-312
AGACAATCAAAAAATCAGTTTTAAATTTCAACACCCAAAAACTTGCACCCAGTCAAAAACGCGATGGAAATCAATTGCGATCCACTTCGAAGACTACAGCTGCTACATTAAACTTAGAGTGATCTTGAAACATGTAATGGGCCACTTTTCTGCTTCTTTCCCCGTTGACTGGGAGGGACACCCTTATCAGGTCCTCCTACAACACCCCACATCTCAAATTGCCGTTGCCTAGCTCTTGCCCTTGCCTTCTCTTCTTCTGACTTTGCATTGTAGCAATAAGGACAAGAAACTCCGTATTCCCACTCCGCTGAC
>TRINITY_DN199580_c2_g1_i1:0-243
GACAACAAATTTCTACACTGTTAGGTTCGCTTCATTCGTCCATAGATACCAAGCTACAGCGTTCGTGTTCAGGAATGGAACAGTATATTGGGCTCCTGAAAGTGGGCGTGATCAAGGGAACCAATCTAGTAGCCACAGATTTTCTGAGTACTGCCGTTGATCCTTATGTGGTAGTCAGCCTGGATAATCAAACGGTCAAAACAAATACGGTAAAGAGGAATCTCAATCCAGTATGGAACGTTG
>TRINITY_DN199580_c6_g1_i1:0-243
GCAAAAGTGGATCTCGAACATTTTGTCACAATTGCTAGAAAATATTATACTGAAACAATGAACAACAACATGAAAGATGACAATAAAGAAAAGGAGATTGGAAAGGTACTTGCATCTCAGCATAATGGGCTTCTCAAAGATAGCCCCATCGTTTGTAAAGGGGGCAAGGCACAACAAAGTTTGCTTCTCAAGTTAAATAATACAAAGAGTGGAGAAATTGAGATTTTACTCACATGTGTTCAT
>TRINITY_DN199580_c8_g1:0-2863
AAAAAAACACCTTACGGAGCAAAGGAGCAATAGTCGTGAAGGGAAATAATAAAAAGTATCGCCCAAATAATATATGAAAGGGACATGAGCATTTATCCTTGAGCTTTTGGACTACAAAGAGAAAGTGCTGATATTCGATATCTAATTCAAGAAGTAAAATATATGTCAACATTCTCAAATATGATATGGCAAAGACAAATCCATATGAAGTCTTCCCATATACCGAGAACCAGGGTGGGCCTGTCTGCTGAGACGGCTACTTAGATTCTAAGGGTGAGACTTCAGCGAAAAATATAATGGGATGTGCGTGAGAGAGGGAAGTTAAACGACAAGAAGCCAGTTTATTGAGAGGAGGGAGGGAAGGAGGCCTGGTGATGGCGATGGCGACGGAGAGGGGAAGGGATATGAAATTGAAATCATGGCCCATTTATCTGTACGTTCCCAATCTTATCGGATATGCAAGGATATTGGCCAACATTGTTGCATTTGGAGAGTGCTTTTCCAACAAGAAGCTCTTCACTGCACTTTATTTTGTTAGCTTTGTATGTGATGAATTGGATGGACGTTTTGCACGCATGCTGAATCAAGCATCTACTTTTGGAGCTGTCCTTGACATGGTGACAGACAGGGTGAGCACTGCTGCCCTTTTGGTGGTCCTCTCACATCTTTACAAGCCTTGCTTTATGTTCTTTTTGGGTATGCTTGCACTTGATATTGCAAGTCATTGGCTACAAATGTACAGTACATTTCTTTCAAGCAAGACCAGCCATAAAGATGTAAAGGATAATAAGAGCTGGCTGATGAAGGTCTATTATCAACGTCGTCTATTCATGGGTTATTGTTGTATTAGCGCTGAGGTGATGCACTTTGGTCTTTGTAAATTATAGCAGCATGCCTATACTTATGTACAAGGTTCAGTTTATTTTTAGATACACCAACACAGATATAAAAGATGGTTGCAGGTGCTTTATCTGATATTGTATGAGCTTGCAGAAAACCCATCAGATAGCGTGGTTAAGGTATTTATGGCAGCATTGAAGAAGAAGTCTCCATTGATGCTTCTAGGGTTGTTAGCTTTGCCAGGTTGGGCAATCAAACAAATTGTCAATCTCGTACAGGTGTATTACTTGCAAGTTGGTTGTGCAATCGCTGAGGAACCATGCTGGTGTTGCATGCTCAGAGGTCATGATGTGCCTTGACTCGTGGGAACGCTGTGGGGGCATGACAATTGGTATTAGAGCATTCTCTATGGTGGGATCAACACCATGAGGAGGGGTAGCATATCGAGGCTTATTCTAGAGGTGGATTTCAGAGCTCATCTTGTGACAAATTTATCAGCACAGAGACTCTTCTTCATCAGTAAGATAGTATTTGATCAGGATTATTTGGCAGGAGGTTTATCACATGAGGTCTTGCAGTTTGGAGGCTTTCTGCTATCTGGGGTGATCAGGGTATATCTGTGATCGATTGCTAGAAGGGAAAATATTGGGTTGACTTCTTTGTGTATAAATGGTTTGGATTAAGATGGATGCACATGAATATATGTGGTTTTCTTTAAAATTTGAATATTTTATGTGATTTTGGTTGACCAGTTTTTTGGTCCGGTTTCTTTACTGGTTCCGGTCCAGTTCTGACTGGTTCTTGGTGTGGGGGGTTTACCAGTTCGATGACCTATCCAGTTCTGATAACATTGGTGTGAGGTGTAGAAGGTGAGTGAGTGAGAAGTCCTTGGCTGCCACAAATTGTTCAACACAATACTGTCCAACACCCCAAACTATTTCTCCAAGATGAATATAAAGAAGGTTTATCTCATCCAGATAGAAGTTGCCCTTACTTCTGGAGAAGGAAATAGAGTGGATTAAATCAAAAGCTCTTCATGCAAGCTAAGTATGATTCCCTTTTTTGCTTTTGGAATAGTTTTTCCCTTGCTGTTTTACTAGCTTTGCCTTGCCTTCAGAATGGCTTTTCTTGCTGTTTTAGAAGACATTTCTGCTGTTTATTCACTACCTAAACAACTTCCTTCTCCTCCCTAGGTCAAATTCCTCCTATCCAACTCTAAACTTGCTAGCATACAAAGCTCCTATTCTCTGCCAAGTACTTGTTTTCATTGATAAATGCAGTCCAAAACTACTTGTAATAGCTTTACGTTGAATGAGAAGCTGCAGCATAACTCCTCACTAGTGCTGGCTTCTTCTCTTGATAACCCTTCAACATGAAACCTTTCACTCAAGACCAAACTTCTAAAGCTGTTTCCATATCATTATGATACAAGGCGGGTCGAAATACTTCACTGTTTTCATGCATAGACGGGATATTGGAAGTCAAATTAGCTTCTAAAAGACTAAATGTCGACCAGATTTAGTGTACTGCTAGTTATCATCTAGGCAAATTGCACCAGCATTAAGACAGCTGCAGAGACCTGTGTTCTATATGATCTGAATCTCAGCCAAAGGCCCTGAGATTGGAATTCAAGGAGGAGATTGACTGATTTTGCTTGCATATTTTTGGACCCTCCATCATTCATTTTCCAGGATATGGATACCTCTGCAAAATACGAAATCTTACCCTTACAGTACTCTACCACAGTTAGTGTACCATATTTTGTTTTTATAAGCTTCTATGTGATTCCTGAATCTTCCATGAGATGTGTCCAGTGACCATTCTCTGAGTAAAATATTTGCATTTGTAAATGATATTTGTAACCCAATTAAAGGTTCATTTACTGTTTTTTTTAATCCTTTTCTCATTTGTTTAGTCTCATATCATGTTATAGCAAATATTGGCAAAACAATTTCGACATTAATTAGAAATATTTTCCACTTTTATCTATTTAATTGTTATTTGGTTGTCTTTTCCTTAAAAA
>TRINITY_DN199581_c5_g1_i1:0-487
GTATATCATGATCTGATAATGTGGGGTAAAGAACTTTAAAATCTGTATTGTTTACGTATTCAAAGATCAAGCAAGGTGTCTTAGATTGTGGATCTCTAACCACATCTAAAAGTTGCACAATATTTGGTCCTCCACAAAGGTTCTGCAAAATGCTGATCTCTCTCTTGATCTTTTTCTTTTTGACAGGCTTAAGAATTTTGACAATACAGCGCTGGTTGTTGTTAGCAGTGTTGATCCCTTCAAATACCTCGCTGTACTTTCCCCTGCCCACTTTTCTCACCAGTCGATATACATCCGGATCACCCCACGGCACAACGAGGGATTCGTAATCCCAATACTCTGAAGAACGCAACACGTTGACATCTGCGTACACTCGAGCCTTAGACATTGCTCCCAGCGGATTTCCCCGCAGTGTGCACCAGATTTTGGGGCCCTTCAACCTCCCCGCATACAGATCCACGCACTTTCGGTTATAATTACGCCCACC
>TRINITY_DN199584_c4_g1_i1:0-407
ACCAACTTAAATAAATGTAAAGCACATACTGAGAAATATCTTAACACTAATTAAGTGAGGAGGAAAACAACAATTATGTACACGGAAACAAGAAAATAAAATTGAAGACTTCCCGTGTCAAAGAAAATTAATTACACCATATTATACTCATAAGCTTTAATACATTCCCTTGAACACAGGATTTGTACGACAAATGCTTGGGCCGTATTCCTCATATTCTGCTTTTGTATGGCAAGCCGTATAAAACTCTGGTGTAGAGGCAAGTACAGAGCCTCCAAACCAAACTGCAAACCGCTGGATTGGATGGCCAACTACATTGACGTCTACTGCCTGTGATTTTTCTTAGCATGCCGTCGACGATTCGAGACTTTAGTAAATCCTTCCGGGTCTTTACTGGCTTCCTTATC
>TRINITY_DN199585_c0_g1_i1:0-225
TCGTGTGGTTTCTAAAGGTGTGAATTATATTTTACGCTCCGTTGTAGTCTTTGCTTGAATTGTGGAACCTTCAAAATACTTTACATTTGATTGCTATTTCCTGGAAAATTTACTAACCAGAATTTTTTTTGGTTTAGATTGAAAGTAGTCGATCAATATAAATTGATTAACTGTACATCTCCTCTTGTCATTTTGAAACATCTTATTGGATTTTGGACTCGCAGG
>TRINITY_DN199585_c5_g1_i1:0-220
ACCCAGTTTCTATGTAAATGTTGAGCGTGAATTTTTATGCATGAAAGCCTTGGATGAAGCATCCATACACAATAAATAAATGGTGCTTTGTTGAGATTTTTTTTGTTTGTTTGCAAGTTTTGGAATTGACACAAGGTAATGAAAGCTTTTGCCAAAGCCATAACAAAAATCCTCATCCATCCACTGTCAGTTTGCATAATTTGCTGTTTTTATATTATGA
>TRINITY_DN199587_c3_g2_i1:0-296
ACCAGCACCAGCTTCTCTAATACTATCCAGGTCTGCAAGAGTTGTTGCACCACCAGCATATGTAACCGGAATAGGGGAACACCTGCCAAGAAGACTGACAAGTTCCTCATCAATTCCTAGCCGTTTTCCTTCAACATCAACGCCATGTACTAAGTATTCATCAGCATATATTGAAAGAGTATCTAATGTCTTCTCATTTAGTGCTATGTCACTGAACTTCTGCCATCTATCTGTCACAATAATATACTTTCCATCCTTTTTTCTACAACTAAGATCCAAAACCAGCTTTGCCTTCC
>TRINITY_DN199587_c6_g1_i1:0-234
GTTCCTCTTCCTTTTCTTATGAAGATACCTGAACCAATTCTATTTCATTTGTTGCTCCTTAGCCATTATTGCTTTCCTGTTTTCAAAAGTACTTCAAATATAATTTAAATCTATGTCCCGACTGCTTGTCTTGTTTCAAGATAGAGCATCCAGATTCCAGACCAATTTTCCTGACTGAAAGATTGGGGTTGAAACAAACCTATATATGTATTCTTTGTTTCCCTCGATTTCTTC
>TRINITY_DN199590_c3_g1_i1:0-238
TGAGAAGTAGAGCAGTCTCATTAGATTAATCGAAGAGACAATGGTTTCTATCAACAATGTATTCAGAATGGTCGGGGTATTTAAATTTCCAAATTTGTCTCACGTTGTTGGCAGTTGTTAAAAGTTATCTCACGTTGTTGGCAGTTGTTAAGTTATCTCACATTGAATCAATCCTACAAGCTAACGAAAATATTTGCATCCTCCAGATAGAGTCAAATTTGAAATATTTGATAAATGG
>TRINITY_DN199593_c2_g2:0-698
AGGATTCTTATGTTATATTCTGACATCTCATTTAAAGCATAGTTCTAGTGGGATGTGTATAATTAGTGAAATTAGGGTTTTGAAAATTTGCTTGATGTGTGATTTTGCAATGGACTCAAATAAAGAGGTGGAACTCCAGACAAGAATTTCTTTCAATAAAGAAATTCCCGGGTGGAAATAGTTCTGACTTTCAACAAAAACCTGAGTTTCTTCACTGTTTTATGATCTAATGTAGACATTCATAATACTTCTCTGCAACTTTAATGATGTTGTACATCAAACCAGATGATTGATCGCATCCAGATGATTATGTAAACATAAATTCTGCTTGAGTTCTTTGACTGTAATCAGAGGCCTGAGTTTCTTCCCCATTTTATGATCCAATGTAGACATCCATTGTACTTCTCTGCAACTTCAATGATTTAGTAGATAATACCGAGTTGATTAGTGATCAAACGCAGCGATTGTGTTGCTTTGAAATATCAACTCAGCCTAGATCATTCTTGGTCTCTGGATAGTGTCACCAATCTCAATCTTTGGATTCTCCACTTTGAAAATATCAACTTAGCCCACTGTTCAAAGATCTTCGCGATGATTCGAAAACTTAGCTTATTGTTCAAGATCTTCAAACATGTCATAGCAAGAAATTAAGATTTCTGAGTTTTAACATCAAAATTGGTTTTTTCTTTTCGAGTGGG
>TRINITY_DN199593_c2_g3_i1:0-269
AACTGGTGGTTTGCAGATGCTATATTAAATCTTCCCCTGGGATTGGTACATAGCATGAATAAAAGTAAAGAGTATGGTTTCTTTGGGTTTCGAAATACAGAAACTTCTCTGGCACATTGGATCGACAAAATGAAGGCATCTCATGTTGTTCCTTAAACTTGATCCATATTTATGTCTCCAATTAAAACCAAGTGGAGGAGTTACTTTACCAGTTCACTTAGAGCTTGGTTTTGTGATTCAGGATGCTTATGTTATATTCTGAACGTTCA
>TRINITY_DN199594_c2_g1_i1:0-456
TTAATGCATCACTCATGCCATATACACATGGCGCCACTTTTTAGAGAAAAAATATAGACAACCATCAATAAGATGCCTTGTAGAGAATACCAAATTGCCTACATAACTTCAAAATGGGGCAGTCGTAGTCCTTCGAAGTGGATGTTTTGTTTGTCCAGGTTGTATTGAATGCAGCAGGTTTGCAGCTTCCTGCTCCTTCCTCAGCCTGGCGTTTTCCTCTATGAGCTTATTCACTTCAAGCTCCAGCTCATTTGTGTAAGCCCGCCTCCTTGCTCTAGAACGAGCAGCAGATTCTCGATTTTTGATCATACGCTTCTGGCGCCGCTCCACGGTGTGATCTGTTATAGACTCACAACCTCGTTTCTTCCAGACAGGGTGTTCAGAGCCCGACGATGCGGCTACGACAGGGATATCAATATTATTGTTCGCCTGAGCCGATAATTCCCCAAAATGTTG
>TRINITY_DN199598_c12_g1_i3:0-304
AATTTTCATTATCCTTTCCGTACGTACCGGATCCTCGTAAAGTAGAATTCAGCAGAACTCAAATTTTCATTATCCTTTCTGTACGTACGGGATTCTTGTAAAGTAGAATTCAACAAGATAATAGTGCCATTTCACATGACCAAGTTGTGTGATGGGTTCATTTTACATGATAAAATCTCAAATTGTAATTATCCTTTATGTACTTATGGGATTCTTGTAAAGTAGAATTCAACATGATAATAATGCCACTTCACACGAAGTTGTGTGGTGGGTTCATTTTACATTATAAAATTTTGAAGAGTGG
>TRINITY_DN199598_c23_g1_i1:0-381
ATCAAACCATCAGGGAACAGAATCCTGAGCTAGTAAATGTTGGCCATACCTGATCAGTTCACTTGTTTCATTCCCTGGCTTATCTTCATTAAGTTCATCTTTCACAAAACTGAGTTCACCTATTTGAACTCTGTTTGGTTCAAATTCTTCTTTGGACATTGATAAATTAGTGTTTTTCTCACTACCATATCCAGTTTCTGTAATTCTGCTTTCATTTCCATTCAAATTATTTTGTAATGGAAAAGAATCCCTTTCCTTTACGCATCTTTGTTCTATTGCACTACCATCCACTTCCTTCATGTCTTCAAGATCACATTCATGGTTACAAGTCAATGAGTCTTGCTTTTCTTTCACAGTCAATTTTTGAAATTTGTCTCTTCC
>TRINITY_DN199599_c3_g1_i1:0-371
CTGTGCCGTTTCGAAGTTTCTAGCACCAGTATAACATTAGGACTGGTCTAGAATTGTATTCTTAATTCATTTGTCTAAGAGTTTAGTACAACAAAGCTAAATATGATGCCCCTCGGTTAGAAAACAACTCTCCACCTCATAGAATTTTTAATATATATCTTGGTATGATCTATTAATACCATACTCGACCGTTCATAATCTACATGGAAAGCTGTCGCTTTCCAGTTTGATATTGTGTTTATCTTCCTTCTATAATGGCATATAAGACACGGTACTGAATTGAAGCTTGCGGTGTCATGATACAGTGGATAAGTTTGAGGTGTCTAAATATTGAGATTCTAGAGGATTATAAAATAGTTGCTATACATGGG
>TRINITY_DN199599_c4_g2_i1:0-262
TCGCCAGATGGACTACATTTATGAAGATGAACTGAAGAACTATGTGGATACTGGTGTATTGACTGATCTTGTTCTTGCTTTCTCTCGTGAAGGAGCAACCAAAGAGTATGTGCAGCACAAGATAGCAGAGAAGGCATCCTAAATTTGGAATCTCATTTCTCAAGGTGGCTATCTCTATGTATGTGGTGAGGCCAAGGGCATGGCTAGGGATGTGCACAGGACCCTACACAATATCATCCAGGAGCAGGAGTCGGTCGATAAC
>TRINITY_DN199600_c4_g1_i1:0-275
CAGGGTTTGGTGAGACATCGCACCGCTGAGATCAAGCCAGCGCGCTCAATCAACGGCCTCATTGAATCTTATGCCCCTGCGCAATTTATAGCTCCACAATAGCCTTGTAAATTCATCGGAACCTGGTGGAAAAGCCGTGGAGGAGGAAATCTTGTTGAAGAGAGTGTCATCGTAGATTAAAACGGCCATCACTGGAGTTTGGCCCAAGTAAACTGAAGGCAGAAGATCCCCCGAGGCGTTGAATCCTGCAAAAGTATCATCGGTGTATGAGTCGA
>TRINITY_DN199600_c18_g1:0-1576
CTCTTCGTCACCCTGTCTCATCTATCTCCCCAATCTGTAACTAAACTTAGCTGGCCACCGTTCGGCTTACGGACCCTTATATACGCTCTCCCACCCATTACTCACACAACCATCTTATTCTTGTTTCAGCATTTTACAATATTCACACTGTGACTGCAATATTTGATTTGATCTCTGCACTCCAATTTACGAAGCCTGCAAGGACGAAGGACGTATTCTGTTTAACATTAGATTAGAGATTATCAGGGGAACTTTGGTTGGTTTTTTCGTTGCTACTGTGAGGAGAGATGGCAAGCGAACAGGATCGAAGGCAGGAAGAAGGCGAATGGGCAACGACAAAGATTGATCCCACGCAAGAACAAATAGAGCAACGGAAAAGAGTGGCGGCTGAGAACATGGAAAATGCTCAGAAGAGCCAAGGCGTTGCCAAGGATGCCGCTTCCGAGACGCTCCAGTATTACCGCAACGTAGCGCAGGAAAACGCCATGGCGTCGCTCATGGCGGCCGAGAAGCGTTACGAAGAAGCCAAGGAGACCGCGAGCGAGAAATTACAGCAGGCCAGAGATGCCGCCGCGGATCGATCCGCCGTCGCCGGGGATTACATCTCCGAGAAAGCGTCTAGCGCCAAGAACCACGCCTCCGAAACGATGAAGCAGGCTAAGAATGCGGCGGCGGAGCTCGCCAGCGCCGCCAAGGATTATACTGCTGAGAAAACCCGAGTTGCTAAAGATTACACGATTTCGGGACTGCAACAAGGGAAGGACGTTGTTGTGGACCGCGGGCATGGGGTTCTGAGTTATACAGCGGAGAAGAGCAAGGAGGCCAAGGATACCGTGGCCGAACAGGTCCAAAAGGGCACTTCTGTTGCGGTTGAGTACACCAGGCAAAAGAGCAAGGATGCCTATGATGTTGCTGCAGAAAAATTGCAGCAAGGGAAAGAAGCTGCTGCCAATGCTGGGCGCAGTACACTGGATTATACAACGCAGAAAGCGGCCGAGGCTAAGGATGTCACCATGCAGAAAGCTGCCGAGGCTCGGGAAGCTACAAAGGTAATACATCATTTTTATTTTTTATTTATTTTTGTTCTCTATAGCTACTTTGATGTTGTGTGGTATTCAATTTAGGCTGTGATAATATGATGTACTGGTGCAGGAGAAGGTGGGTCAGTATACAGAAGCAGCTCGTGGTAAGGTGAGTCAGGTGGGCACCGGAGCGAAGGAGAAAGCTCAGGAAACTACGAAGGCATCTACAGAGACCACTAAGAATTTAAAAGAAGGAACGCAGGAAAAGCTTGGACAAGCGAAGGACAGCACTTACGATGCAATTGAGAGGGCAAAGGAAGGCCTTCAACAGCAATATGGCAATGTAAAGGAAAAAGCAGAGGAAACCACTGAGCAGGCCAAAGAGAAAGCCAAGGAAAAAACCAATGCTACTCGGCAGAAGGCGGCGGAAACGGGGCAGGCTGTGTCGGAGAAAACCAGTCAAGCAAAAGAAGCCGTCAAAGAAACAGCCTCGGGAGCCACCGACCGAACCAAACAAACCCTAGAACAGCCCCAAGAGCAGGCGAGGGAAAAGG
>TRINITY_DN199600_c19_g1_i1:0-323
TTTTAAACAATTTTTTCTTTTGATGGTGCAGTAGGGTTTTGGGCAGAATTCAGGTAAAACAGATGTTCCCTTGTCGCAATGCACATTTAGTATTTCTAAAAAATTTAATGGAAACAAATTTCTATGTTTTTAACTTCTGATATGCAATCCGGTTCTCTATTTTCGGGTGAAATTCGCCGTGAGACACTTTTTTACAGGAAGAGATTTGTTTCTGTGAGGGATTGACATAATTGATTTCGGCTGCACAGAACAAAGGGGTTTTGACTTTTAGACGTGTTTTTCGTGACTCTCGGACACACGGAACTCTGGAAGGGAACAGAACA
>TRINITY_DN199603_c0_g3_i1:0-505
GGTCAGATCCAAATCACAGAAGATGCATAGTGGCCAGTCTGGTGCAGGGAGTCTATGTCTTAGAACGCGACAGGCAGGAACGCAGGCGCGGGCTGAACGCTTTGGCCGACAAGTGGTGGACTTTCTTCAATTTCCAGCTCATCGAGAAAGCCGATGACGGAAAATCCATATTTGCCGCAGTGTACGTGTGGAACGGGGAAGCCAGCACGCCCGACGCGCCAAAGATTGTGGTGGCCTTCAGAGGAACGAACGGATACAACTGCGATTCCTTCCTCACCGACATGAATTCGACCCTGCAAATCCCCAGAAACGGACTCCACGAGACAACCCGTTTCCGGAAGGCTCTCGATCTCGTTCATAAGTATGTGTCGGAGCACAGTGCCAAGAACGTGTGGATCGCCGGGCATTCCCTCGGCGCCGCCATTGCGATGCTGGTGGGAAGACACATGGCCGAGGACGGATATTTACTCCAATCCCACCTTTTCAATCCGCCCTTCATCTCGCC
>TRINITY_DN199605_c5_g1_i1:0-424
GGATATGTCTGCTGCTGACACTATTAGGGTACCTGCCGGGAATTATATACGCTATCTACGCAATCACCAAGTGAAATCCATGCATTTTTCGGATGTGGAAGTTGCAGGGGCTGAGGTCTCTGCAAGCAGATTTGATTTAGCAACAATCTGTTGTTGAGCGTTCTTCTTGTTATTATTATTGGAAGGTTTTTTTAAGTCTAGCTTTGTACCTTGATATTTATATACACTCGTCACATGACAGTGAATAAAATAACTGATATCTGTCACAGGTGTGTTTATTGAAGCCATTTTCTAGCAGATGATGTGAATTAATCCTTTCAGGATTCTGTACTCAATTCTGTGTGTCAATAGGTTTTGACCACCCATGTTTTAATTGCTCTTATAATCACATCTCAAATGGTAATACATTTTGCATCATTTCATT
>TRINITY_DN199605_c7_g1_i1:0-278
CGTTGAGCTTCTTATTTTGGTTCTTGGTCGGTTCGGTTGGACGCCGACCTATCACCTCTCTCCTCCTATAACAATCTTGGAAGACACAGATCTTGATATTGAACTTCAGCTTCTTGATTGCATGTTTGGTTGAGTTTATATGTTCATTTTCTTTGCTTCCTTCTCTAGGGTTTCATTTTCATTTTCTAGGGTTTCAGCTCTGTTTTCCTCTCAAATCATCTTCAATCAATCATAATGAGGGAGGGCACTGCAAACTGTGTAGAGATCTTGTTGGCCAA
>TRINITY_DN199607_c1_g2:0-5757
GTTTTTTTTTTCTGGTGGAATTATTGTGAAATAAAGAAAATGGTCTTTGGTTTCTTTGCGTGGCAATTTATATAGAGAGTAGAATGAATGCGATTTTGGAGGAATGGAATTTAAAAGTGCATGAAATGAAAAAAGGGAAGGGAAGGATTTGAAGGCGGAGGAGAGGAGGACGAAAGAAAGAAAAGAAAGTAAATTGAATTGAATTGGATTTGGATGGATCAAATGGAATTGACTTTGATTGTTGTGAATGAATTCCGAGGCAAAAAAATCAGACGAACGGAAAAAAGATAACAAATACTCCACCAAAGCAAGACCGCCAGGACGACGGCGAATAAGAAGAATGATCAAACCCTAGCGTTCAGATTCGGCCCTTTAATGGAAATCTCGGTCCTCCCCGCACTCATTTTACTCCCCCGCAGACATGATCAGGCCCTGCAACTTTGATTTTTCTGCCGGCCGTGGAGTAATTTCCCGAAATCGGCCTCTGATTTGATTCGGATTTTCGATTTTCGTCTGTAGCCCACTGTGTTTGCAATCTCTGGTTTGTTTTTGGCAGAGCGACTGACTGCCGCAGATGTCTAATACTCAACATGTGTCGCCCAAGCGCATCCGGCCGGCCTGCAATGTTCTGGTCGTAATATGCAGGAAGCGCAAGGCTTTGGCTCAGGGGTTGAAGGCCGATGAAGCTAACGGATTCCAGAAGGCCGGACAGATTGAAGAAGGCGAGATGCTTAAGAGGGCGAGGGAGTTTACGGAGATTGCCTCCAGGTGTTCTCTCGAGGTACAAGTTTTGGAGCCTTTTACCAAGGATGAATTGCAGCAGAGGTTGGAATTGCTGCAACCCACTATTGTGTATTTTTCAGGAGAAATAGACTCTTCAAGACAAGAATTTGGACCTCTTATGCTTGGAGATTCAGAGCTTTGTAAAGCTGATGATATTATTTCATTATTTAAAGGAAAAATGCCCAATCTGGTTTGTCTGGAGATGTCTGACAGCTACAAGCTGGGAGAATCATTGTCTTCAAAGGGCGTACCAAATGTTATTGTTTGGAAAGCTTCTCTGACAACAACATTATCATCATTATTTCGTCAAGCATTCTTGCCTGCTTTACAAAGTGGTGGTGGAGAAGTATGGGATGCTTTCCATGTTGCCAAAGCATCTTTTCAGTTTTACTCTTCAAGAATAACCCTAGAGTCATCCAAAAATGGGAAACAGAAGGGTTCAGTATGTCATCCTATAATAATTGGGAAACAACCTACTGTAACATATAATCACTCAATATATAAGGAGGCTAGTGAGGAAGGGATTGCATCATTAGCTTCTGGTGCTATACAAATTTTCGAAGATACAGCGGAAATTCGCCTTCTTCTAAGTGCAGGGATTGGTGCTGAGGAACCAGTTTCATTGGCAGCAATGCGAGATGGACTTAATGCATTGTTGACTGCTGAAGTTAGGGGTTCAAGACTTATGCATCGAATGAGTGCACCCTTACCACCTGCAGCAGCATCAGCACTGGTGCGGGGTATGGTGACGATGCGGTGTGATGTTTGTTCTGCCAGTTTTGCCCGGATATCTTTTGTTGTTTCGGGTAGTGCAGAAATAGGTTTGAAAGATGAGCTTTTGGAGCATTGCATCAGAAAGGAGTTAGTAAGTAGAAGCAAGTTTGTGCAACTTGTTACTTCAGGAGATAATGAATCGGCTTTGCGTCTGGGCATGCGGCGGACTGCTTGTATTGCTTCTGGAATTTCCACAGTGGAGACTTGCATTAAAATCCCCACTTGGGCAGCACAGATTTTGCGTCAGCTTGCACTCCAGTTATCTTACTGTAATTTGGCTTCCTTGGGAATAGCTGGTGTTGATGGGGTACCTGTTGCTGCTTTCCAGACGAGTGACACTCACTCAGTCACATCCCCGAAGCAGAGACAGCATAGTGATATTGACTTTAAATGTAGTTCTGAACTAATTGCGAGCACATCATTGCCAGTCTGGTTTGCCTCACCTGTTGGAAGCAGGAAGAGGTCCCTACTGGACAATTCTAACATGGAAAACTGGAATGGTCAATTGGATGTTAGGCCCGGGAAGCGAATGATTCCGGTCACTTCAAATGATCCAGGCAGAAGCAGGCCATATCAAGAAAAGAAGTCAATGACAAAATATAGGAGCTTCTACAAGCATAGACAGCATTTATTAGCACCAATGAAGCCTGTACCACATTCCAATAAAGATAAGCTTGTACCTTTTGGCACCATTGTTGGAGGGCCACCAGTGAGCTTATCTAGGAAAACTTTGATGTCAAATGGGGGAGCTGTAAAAGGTCATCATTTTAATGGGTCGTCATCTCCTTCCTTGGCTGCGGGTAATGATGGTAACTATCCATCAGCAGGCGTTGTTCCACCCCAACATGCTCTTTCTGTGGGATTTTCAACTACTAAGAAACATGGATGCTTTAGACAAAGCTTGGATGAGTGTTCAGAGGAAGAGTTTTTAGAGGATCTCATGCAGTTCTTGGTCTTTAAAGGGCATGGACGACTTATTCCACAAACAGGAATAGATGCATTCCCAAATGTTGTTTTGAATGGGAAGAGACTAGACCTTTATAACCTGTATCGTGAGGTGGTTACCAGGGGAGGTTTCTATGTTGGGAACGGTATCAATTGGAAGGGACAAATTTTTCCGAAGATGCGGAATCATACTATGGCAAATCGAATAACAGGAGTTGGAAACACACTCAAGAGGCATTATGAGACATATCTTTTGGAGTATGAACTAGCTCATGAAGATGTTGGTGGTGAATGTTGCGTGCTTTGCTTTAGTGGTGCTGAGGGTGACTGGGTCAACTGTGGTATTTGTCGCCAGTGGGCACACTTTGGGTGTGACAGACGGACTGGTCTTGGTGCATTTAATACTGTTGCTATGCTTCAATTTGTTTGTTTTTTTTCAATATAAATTTTATATTTTAAATATATTTTTATAAAAAAAATTGGGGTTAGGGTTCTGATTCCCCGATTCCTGATTTCCAGAGAAGTGCTGTGCCCACACTGGATTCTTCTGTGATTCCATTCACACCCGTGATTCATGTAACCTTGCATGTTAGTAGTTTCTTGATTGCTTAAGGTTAATTCCATTGGCACACTGTATTTCTATATATTATTTTGCAACATTTAATCTTTGCCTAATGAGTTATATGTTTTCATATTCCATTTTATGAATCGAAGCTTCCACTGGTACACTGCTAAATCCACAGTAATTGCATATTTCTGTTGTTTCTATTGTGACCAGATTGGTTTCTTGTCTCATAGTGATCCAAGCCATGTAGCAGCACCATTCTTCAGAGTGGAGTGCAGTGTGCTGCTGCAGATTCCCAATGTGACCTGTAGTTGGATCAAAATGCCTCTTTCTAATTTCCTTGTTTATTTGAAGTTCATAATTTTTTAGACATTGCCATGGATACCATATTTAGAAATCAGAGTTAATACAGGCTTTCATGGTGACATGAATCAAGCTGTCTCAAGTGTTATCATTTGTGGGTATGACTTGGAATAAAATGAGATTTGTAATGCCCAAGTGATATTTCTAGGTTTCCAACTTGGCCTGGTTGTTGAGTAATCTTTTGCAATAAAATACTGTGAATCAAAGTATTTAGCTTTAGCTGCTGGACAACAAAAAGGATGTATGTTTTGATCCATAGATCTTGTTGGCTTCCTTGTGGGCATTGTTCTGGTAGGTTATGGATTTTTTGAGAGTAGCCTTAGCCTTTTCAACTGTCAGTTGTCTGAGGTGGAGTCAGGTGTGCTCTTCAGATCAGTATGTCATTCATTAGACAGTAATCATGTGTGCATTGGTATTGAATTCTCCAACAACTTCACGAAAAGCTTATCAATTTTCAGTTGCCCCATGAAAGATTTGTTCTTTTGTTGTTTTTCTTGTATGTAGTTATGGTCTCTTGTGTTGGTCTAATGACATTTTTCACTTCATGAAGGGGCAGAAAACAATTTGTGCAGCACAATCTGTGTCATGCTTATATTATAGCTTCTCTGGCTTGGGTGGATTGGGGTGTTGAAGAGATTTATTATCACTAACAATATGGTGTATTTTGTCAAATTCTTGCTGTGATTCATGTGGTAAAAATTCTAATGACTAATGAACATTTTAGAGTAAATGATCGGTGTGAAAAGCACAATATAGAATGAAATCGCCATTATTGTGAGGTTTTTGTACGCGGTTCAAAAGCTTATCAAACTATTCATCATAGTCTGAAATTTCAACAATCTTTGTTGGTTTTGACGCGATTCAAGAGTTTTTACAAGTATTTATAAATTGTCTAAAATTAAACCAATATTTGTTGTATTTTTACAAGTATCTTGACACCAGTCCATCTGTTTTAAAACTGAGTATGATAATCTGTTCAATTGTGTGCAGGAATACGCTAAGACTGATGGTCTTGAATATATATGCCCCCGTTGCAGTGTCAGGGTTCTTACTGGAGGTAAAGATAGTGAGAGGCCAAGGTGAAAGTCCATGCCATCAAATGTGGGCTGAAATAACATTTGTTATCTATCATCAAATCATATTCTCCATGTTCTCAGGTCACCACCATTTGCAATTGTAGATGGAAGGCAGGGTCCAGATGTATCTTATGTACATTAGTCTTAATTAACCCATGATTTTGGGTGGTTGCATTTTTTTAGATGAACCAAAATTCATATTTTATCCTCAGATGTATCGTTATCTCAATTGAATGCATGGTCTCGGTGGATAAAAATCTGCCATATTCTTGACCAGCACCAACTGTCTTTTATGCACAAGCCTCCGCTGTAACCATGTAGTTTCATCTCTGTGAGTTCAGGGCTTGTATATTACTGGACACTGTGGGTCCAAATTTTGATAATTAAGCGGTACCTCTTTGGAGAATGTAAAGTTTCATCATAATGTTATCCAATCTGTTCCCCTGTGCATTTTTGGCACGGAGATTAGAAAATGAGTTGTGGTAATTTCCCCATTGCATCCGGATTGCTTGTTTTTCACATTTTTCAAGCAATACATGCTAATCCTAACTTCATGGTCCAGTATTTTACATTATACTGTTTCTATATTCTCCACCATTCAACACTCTCCTTAGTAGGTTAATGCTGGCTGGTCTTAGACGGGTTGTGTGCTTTACAGGTCTGCTGAGCACAAATAAAATAAACTAGTCTTAGCCTTTTATGAAGCAAGCATGAATTATTCATGCATCACAGGAAATCAAGTTCTTCATAGGCATTTCCTATTTACTGTGATTTATCAGATGAAATGACATAAAAGGTCAGTTTTTAGATTCTTAGTAGGTTGATATTTCAACAAGTTCTTATTAAATTTACTTCTACCAGATTTTGTATATGGTAAGGTAAGGTGGAGTAACAAATTCCCTTTACAGTTGCTTTTTTGTCAGAATTGCTCTGCCTTCATTAATCTATTTTTGTACAGGTCAATGTGCTGTCTGTGGTTCAAACCATCATGTGTGTCATTTTTTTGTTAGTTTTATGAAGATATTTCTTTCTTGTGGGGTTCTTGGATATGTAGGAGCAATAAATCTGGTGTAGGATTCATGAAACTATGGGCATCTTGTTTTGTCAAACTTTACAATTATAGATGTTCGTGAGAACACATGCATAGAGATAAACTGTAGTGACTGAATTGAAATAAACATATTGATGTCGATGTTTATGCATAATTGTAAACATCAGATCTGCTGAAGATCACAAGCTGTGCTTAATATG
>TRINITY_DN199608_c2_g3:0-408
TTTAGAAACAACAGTCTTTCCTGGAAAGTATAGCCTGGAGATGTCTGCGGTAGCGTACAAGGACTGGAGGTTTGACGAACAAGGATTGCCTGCAGATCTTCTTAAAAGGTAATCTTAAACATTACTGACAAAAATCTGAGCTTGATCTATGTTTCATTATCATCAATTCTAATTTTGATTAATATATCATATGTGTGGCTACGACTTGACAGGGGTATGGCAATGGTGGATTCATCAATGCCCCATGGGCTAAAGTTGATGATCGAAGACTACCCTTATGCCGTGGATGGATTGGATATATGGTCTGCAATAGTTTCATGGGTTCAGGAGTACCTGTCCTTGTACTACCAGAGTGATGATGCAGTGAAATCTGATACAGAGCTTCAGGCATGGTGGGATGAAATCAGA
>TRINITY_DN199611_c1_g1_i1:0-379
CTTTGAATCCTTTCCTTTGGCATGATATAGGATTTTACCTGCAATGCCAAAGATGTTCACTGTTTCTACTATTACCAACTTAACAAAAACCTCGTGTAAACCAAGAGAATGTAGAGTTCAAATTGCAAGCATGTTAAAAATTTTAAAAATTAATGAGTGTGCTTACTAGAAAAGCATACAAGAAAGTTTTAGGCTTGGCCTGAGTTTGTTATAAACTATAATTTAGAATACCACGAGTAACTGCTACTTTGAATAGTTCTTGTACTTACCGTCAAGCCATGTAGATAAGTGGATATGAAGTTTCAAATAATGAAATGCTATGCACTGCCTCCTAAAATACCAACGCTGACAACAATAGACGACTATAACAATCCTCCCC
>TRINITY_DN199612_c1_g5_i1:0-254
GCTACTTCCTCGTAAGATGACTCCAAACCCTGACAAAATTGACACAATGGTGAATAAAGGACTACAAGCCATGCTTCCTTCCGATCTTCTAAGCTAGCAAGCCTTTCAACTCCTTCTCTTGTCAACCTCAAAACATTTTCATTAGTGAAAAGATCACCAGCTCCATTTGCAGCGTGCACTGAGTTCTTGTCATTTCCTTCTGTGACTTCAATGTTTCCCTTGTGCAAGCCACATTCTTTTGCCTTCGAAGCTTC
>TRINITY_DN199612_c2_g1_i1:0-277
ACTGCTTGTGCTCGGCTTCTTGGTTTTATCTTCCTCTTTCTTACCCTTTTTACTGGCTTTCTCTTTTCCCTTCTTCATAGACGTGTCAGTTTGAAAACTGGCCGTTCTGTGCTCAACTGATTTATCACTACCAGTGGGATTTTGATTTGGCAACTTGTTCATTGGGGAATTAGAATCATCAAGAACAGAACTACTGCAGCCTTCAGCATCTCCATCCTCAATGCTAATATTATATTTCAAAGATCTTGTCCTTTTAATTCCATCACTCTTTCCTGCC
>TRINITY_DN199613_c3_g1_i1:0-224
GAGGAGCTGCCTCCTGGCATATGTGACACGTCTTCAGTTGAGAAGTGGTCTATCACTAGCTGTCATCTTCTACAAAAGTTGCCTGATGACTTGGGGAAGCTCAGCTCTTTAAGACTGTTAAGGGTATCTGCATGTCTAGGTCTGAAAGAGCTTCCGGCATCTATTGGAAAACTTGGAAAGCTGGAATATCTAGACATTTCGCTATGCGAGTGCTTAAAAGAACT
>TRINITY_DN199615_c2_g1_i1:0-219
ATCGTGACTGATAACTAAAATAACCTCATCGTTGCTTTGTTTTGTTGTTCAAACTAGCTAGGGCGCAGAACTATTGGTTGTTTGAAGAATCAATTTGTGTTTTTCTCATTCGTTTTGATCCCCAAAATTTTGAATTAGTTAGTGTAGCAATGTTTTTTAAGCCCTCAAAAGCATCTCAAAAGGAGGATTAGGATTCTTATAGATTGTTTGAAACACTAG
>TRINITY_DN199616_c8_g2:0-868
CATATCACGAATGGGTGAATGTAAGATAACTAATTAATAATTTAATTATAGTTATAACTTATTAGTGATTGGGCATGATCCTTAGTTGTGTCCCTCCTTTGACTTGTATGTATGTCATATGTTATGTACTCTATTTCATCATCACTCTTTTATTCATAATCACTCTTTTATTCATAATCAGTTGTTTATCTGATATGGAGATGTCTTCTATGTCTTTGTGAATGAACTGGTAAGGAGGTTCCTTACAATCAACACTCATTTAAGCTTTTAATTCGAATCAACTTGTTTTTGAATTTGGAAGCCATTCCCTTGAAGAGGCCCATGAACAAAGACATAACTTGTTCTATCCTTGTTATTTTATCTACCATTATTTTATGACATACATCATTTCTATTTGTTATTTTTGTCTCTCATGACACATGTTATGCCAAAATGATCATCTACACTTGGATTACAGTCTATCTTATCTACTTGTATTATGCTTTTGGATTGCATTAACGGCATTATAGTATTAAACCAAGTCTATGAGTTGAATGAATGCTATCATGTTCTTCATATTTGCTCTTTATAGTCTGAAATTTGAATATTAAAGTTATGAAAACATGATCAACATTTACCAACATTTTTCGTTTTTACTAGTATGTGTTATCTTTAGAATAAGGCTTATATTGTTATTTTAGATACACCAGCCATATTGTAAAATTTTGAGCAGGTGTATATAGATAAATCTTCTGTATGGATCAATCCTTTTTGGATGCAACACTGAGAATAAATAACCCACATTGTTTGTATGTAGTGTGTTTGAGGCTGAGACACCAGGTCGTAGGTTTTCTGTTCAACAACGGATTGGTGCTTACTTCTACAAGGG
>TRINITY_DN199621_c2_g1:0-995
ACGTAAAATCAAATCCTCATGAAGTTGAGAATGCTACTTGGATGTTAACTGTATTCAATTGCTTTGGGCAGTTTTTTTGCCTACATTTTGAAGCATTTCAATTGGGCATGGCACCTGTCTATATAGCTTTCTTGCGATTCATGGGAGATGATAATGAAGCAAAAAGTTTTAGCTACAGTCTTGAGGTTGGAGCAAATGGGCGAAAATTACTTTGGCAAGGTGTTCCACGAAGCATCAGAGATAGCCACAGGAAGGTGCGTGATAGCCATGATGGTTTGATCATCCACAGAAACATGGCATTGTTTTTCTCAGGAGGTGACAGAAAAGAACTAAATCTGAGAGTCACTGGACGAATTTGGAAGGAGCAATGAGAAATTGGCAGCAAACAGCTAGTGTGTGCCCTATGATTTACTTGCTTCGCTTATTAGAAATCTCTTCAATTTTGTTTGAAGAATATAGATACTCTGTTAGTGAGCCTTCATTGCTCGAAGAAGCATAGCAAATGCTCTCAAGTGTAAGGATGTACAAGAAATCTGAGATGATAAGCACGTTAGCCCCAAAGTTATTGAAATCTGAGATGATAAGCACATTAGCCCCAAAGTTATTGTGTCATTATTTTCTATGATGAAACCTTTTCATCTGAATTATCAATGATGCAGGTTCTGCAGCATGTAGTTTTTCTAGGGAGGCATCTCCTAAAGAAGAGCTCTTTTGTTTCAACTATTTAATTTATATTTATACAAACTACAATTGCTGCAGTTTACCAGTTTCTCCATTTTTCTGTGTTCATTTAATGAACTATTGTTTCAACATTGAGAGCTTTCCAACTAACATCATGCTAAAAGATACAAATCTAAAGCAAGTTAATCAGATATTCTATAGCTTCTTAACGTTAAATTGCATTAAAATAGCTTTGAAAACAAGCTGCTTTGTTGTAGATGGTCCTTACTTACAGTTCTGTTTATGAAACTGTTGAGATAGTGCCTAGATGGAAC
>TRINITY_DN199621_c3_g1:0-4253
TAGCCTCTTAAATGTAGTCCTATGATAATTTTTCAATAATAATATCCACAAGCTTTTCAAAAATTCGGCATTTTATCAAGAAAATCTTTCCAGTGAGTTTTTTTAAACTTCGATATTCCTCCAACGAATATCTTTTAGTCATTTTGGAGGGGGAGATTAGTGAAATTAGATCTTTGTTTTAAGTGATTTTGGATGTATTTATATCATAATCAAACCACCACCTCTGTAAACACCGCCATTAATAATACTCTCGATGAGCACATCACGATTCGATGCTTCTTATCCCCTTCCGGATTCAGTAAGAAAAGCCTTTGATCATGCCTATGGGCTATAGGCAAATCAAATAAAACTCTATTGCGCCTTAAATTTTAAATTTGAGTCTTGTCCGCAGGGATTTACCGTGTGTGGGCTCTGGTTGGGTGTATGATGTCCTGAAAACCGCAGAATTAAAATAAAAACGACCTGTAACGGACTGGCTTGACTTTCAGATTGAAAACGCATTGGATTTGAAAGATCGACCTGCGCTCAAATCTTTGAGTAAAAAATAAACGGGAAGCTAAACACAAGGCAAAGCTAAAAAGCACTCTACGCATGGCCTTGTCTGTCAAGGATGCCGTCTACAAAATCCAAACCACCCTACTCGACGGCGTCAAGACAGAAGCCCAATTGCACGCCGCCGCCAATCTCCTCTCAAAATCTGACTACGAAGACGTGGTGACAGAGAGGAACATCATCAATCTGTGCGGCTACCCTCTCTGCAGCAATAAACTGCCAGAATCGGAGGAGGAGCAACAGCAGCGCAAGAGAAGGGGACGCTACAGAATTTCCCTCAAGGACCACAAAGTGTACGACCTCCAGGAGACTTGGCTCTACTGCTCCACCCCCTGCCTCATACACAGCCGCACTTTTTCCGACTGTCTTCTGCCACCCGATCGCAACGCTGACGCTGCTCTCGAATCGAATTCAGACAGAATTCTCCACATTCTCGAAGCGGTCGGTTCTCTCTCCCTCGACGAGGCTCAAACTGAGAATGTTGCAGAAACCCCAAAGATTGTTCCAGAACCCCCAAAGATTGTTCCAGAACCCCCCCAAGAAAATAACGTTCTTGAAGAATTTAAAGAGGGCAAGAAGAATGAGAACAATAACAATTCTGAGGAGAAATTCTCTTCCAAATTGCTGATACACGAGCAAGAAAATGACAGCGGTGAAAAAAGTGAGGCGGCTTTTGACTCTGCTTCTGCAGGTCCTTCAGATGCCATTGAAGGTTATGTCCCTCGAGGAGAGCAACGGCGCCTTCATATTAAGCCTCCTGCAGATGAGTCCATTTCAAAATCGAACAAAAAAAAAGTTTTGTGTAGTGCTCCTCTGTTGCGGTTATGATCAGGAGCATCTCGCATTATTATGCAACTACAACCCGATATCTGTGCTACAGGTGGAGTATTTTCAATGCGTCGAGTTATTGGAATTGTCAGGGAGGGAGAATTAATATGATTACTTCTGAAATACTTCAGAAAAAGGAAACTTTGTTCAAATCGTACCTATGGCCATAACCATAGGGGTTTCAGTGGCAGCGAGTGTAGATTTCTCTGACTTTACTACGGATAAACCGTGATAACAAGTGTTTTGCAAAATTAGTCATCACAAACACCATCGGAACAGTCATTTTAGAGGGCATATGTCTTTGCATGTGTCAAAGTTCTGGTATCTCTTTCTAGCCCGTCGTAACGATCGATGCATTGTCTTTAAAAAGAAAACACATAGTCTTATTAAAAGGTACAGTGGGCATTATCTTTTCCAGTGTTACATAGTGATGCGCTCCAGGGTAGTATGTACGTTCTCCATGCTCCTACGACGCGGCTTCTCTAGTGGGGACGTTTCCCAAAGTACTTTATTCGGGAGACACCAGGAAACGCACACAACTTCATGCCATTGTTTGTGGTGATTTTGAATCTTTAGGAATGATGATTGATGGTAATAATATATTTGTGATCTGCAACTTCCACAGTAAGACGTGTTCGAAGTAATGTTTCAGGGCCTAAGAAAAGTAAGAATTCTCTCAAAAGAGGAGCTCCTAAAAATGAGTCTGATTTTCACAGCACTATAATTATTGGAGAACCACATGCTGATGTTGCTTCACATGGTACTACAAGTTCCATTGTTATTAGAGAAGAGTCTCTGAACCAAAAGGATAAAAAATCAGAAGGAAAACTAGATTTACAGAATGAGAACAAGTCAGAAGTGATGAAATTAAGATCTGCCCTGAAGACACGAGGAGTAAAACAATTAAACCGAAGTGTTACATGGGCCGATGAAAAGAAATTGGAGCAAAGTGACCATATTGAAGATCCTGAGAAGAAGAATTTAGATAATTCAAACAAGTCATCAATTGCTGCTTTGCCTTCCTTGGAGAGCGTGAGCCAGAGTGTAACATTTAGTAAGGATGCTGAGAGTTTGGAATCTTTTAGAGCAGAATTCAATGAGGAAAATGTTAAGGCTTCCCGGCTTGAAGCAGCAGAGGCTTTTGCAAATGCACTAACAGAAGCAGCAAATGCAGTTGCTTCAGGAGAGGTTGATGCCAGTGAAGCAGCTTTCAGGGCAGGAATTTGTATAGTTCCTGGTACAGATGATCAAGATCCCCAAAAGACCCAAATTGATGTAGAAAAATTGGGTTCAACACAACCTGTATGGACAAACTTACCTTCTACTGCAGATGAAGAAGCTTACAATGCACAGGAGTGCTGGTATGATGATCCCCCGGATGGCTTCAGCTTGGAGCTTTCTCCATTTGCAACTACATGGATCGCTTTAGACCAATGGATTACACGTTCATCAGTGGCTCACCTCTATGGTAGAGATGATAGTGATGCTGATGATTTTTCAACAGTCAATGGAAGAGGGTATGCTCACAAGATTGTTTCTGGAGGTGGCTTGTCAACTGAGATTGAAAGGACTGTAGGAAGTTGCATTTCACGTGCCTTGCCAGGAGTGGTTCAGTCTCTAAGGTTACCAACTCCAATTTCCTCTTTGGAGCAAGCTTTGGGGCGCTTCTTAAATACAATGACTTTCGTTGATGCAATACCACCATTTCGAACGAATCAATGGCGTGTGATTGTTATTCTGTTCTTAGATGCTCTATCAGTGCACCGTATCCCATCTCTGGGGTCGCAAATAATGAACAAACGATCGCTGATACTTAAGGTTCTTGAAGCTGCAGAGATGACATATGAAGAATACAAGATAATGGAAGATTTATTGATACCACTTGGTCGGTGTCCTAGATTTTCATCCCAAAGTGGTGGCTGAATCTTTTACAACTATGTTGGACCAGTTTCAATCAGAAAATGTATTTAATGTCCTGATTTTGTTTTGCTTGAACATATTCGGCAAATATGATGAATAAGTTGATGGGAAGATTCCGTTTGAGAAATATAGATTCTAGGAAACATGTATAGTTGGAGGTAAGACTACAACATCAAACTAATACTCTTCACATCTGAATGATATCCATCGTTGACGACTTCATACTTTTCTGAAAGGTCCTGTGACATTGTTTTAGTCACATTTATATCTTGTGGGCACCTCACTTTCCTTTATTTGATGCACCTAACTTTCCTTTATTTGATGTAGTACACAAAGCAATAGATGTTAACTTTTGCACCGACTTAACTTCTAATGAGATATCTACTCAATGTAGTGCTAATGTAATGTAAAGGTGCATTTGAAATTAAAAAGAATGATTGGAGCACCCAAATAAGCCTGCCTTTTGGAATGGCTCTCCTGTGATAATGTTTTTTGTAATGTTTTAGCGTAATACATTTCTGTGGTAATAAAAAATGATTGGAGCATCCGAATAAACCGGCCATTTGGACTCTCTCTAATAGTAGTATAGTAAGAATGTTTTAATGTAATACATTTATGTACTAGTTTTGGACTGGTTCTGAGTCGTAGTAATGTTTTAGTGTAATATATTTATGTACCAAAAGGATACTTTACAGCTCTATTTTGACTGGGTATTAGTTTACCATGATTGATATTTTCATAATATTTTTACTTTGGAGCTGTGTACTTGATATCTAAAATCATTATATCAATCAACTTGTCGAAGTAGCCTGTCAGTTTGACATTATATGGTTTAACAGTTTTGGTAGATTCAGATATTATTGATATTAATTAATAATTTTGTATTATCTTATTTTATGCAAACGTCGAGTGGGAGTCAATGATCAACATTCCCCTTTGCTAGTTAAAAAAAA
>TRINITY_DN199622_c0_g1_i1:0-259
CAGAAGCTTACTTTTATACCCAGGAGGAGGAATGTGATCTTGGCATACTGTCCTGAACCTGAAGATATATTTATGAAAGATATATATCTAACTAGTTGAATAATATGCTTGATTATTGTGTTGGCTCCATTTTGCTGTTGCGATAATTTTGTATATGTGTACTTCATTGTACATTTGCCTACGATTGGATCTGATCTTTAACTTTTGCGGCATTAAAATGTCACAAACCACGGCTATTAAATATTACATGAATTTGGGT
>TRINITY_DN199622_c3_g1:0-2903
CACGCTCACAAAAGAAGGTATAATTTTTTTTTTTTGTATCATTGGACAAGGCCAATTTTGTTGGCTCAAAATTCCATCAGAATTGAGCGTTGTGATGTGGGAACATGACACACCTCTTTCCGGACTTTGTCTGAGTTGTAGAGAAGAACTGTGACATTGGCAACCATGGATGGAGAAGAGGAAGGAGGGTTGAGACTGAGCAAGCGAATAGCCAAAGGCGAAGTGGATTACTCCTCCAAAGCAGGGACAGCATGGAGTCATTCATACCTGAATCAGAAGCCATGGCATCCGCTCTCTTACCCAAATCAGAAGCGCAAATGGATCGCCGAGCAGACCGATGCCGAAAAACAGCGCAGAGCCGAAGAAGTTGCTCGCGAGTTTTCTCAGGAACAGGAATTCTTTCGTCAGACTGCTGCCATTTCGAAAAAAGAGAAAGAAAAGGTGGAGATGATGAAAGCTGTGAGCTTTATGTACATGCGCCCTCCTGGCTACAATGCTGAAAGTGCAAAGGCTGCAGAACTTGAAGATGAGAGAAGGAAACTTGGTATTAGTAGTGAACAGCAAGATTCCTATGCTAGTGCTTCAAATACACAAGGGAATGGATATACGGTTGAGAAGGGTTCAGTAGTTGAAGAAAAGAAGAAACCACGGCCAAAAGATCTGTATGGCAGGACTCTGCCAACCGAAGAGGAATTTGAAGTGTTAAAGAATGCACCTCGTGATTGATTGCAGGTTAGAAACAGGTATACTTGCAAGAGCAAGGCCCTTTGGAGTTGAGATCCGGAATGTGAAATGCTTACGATGTGGTACATATGGTCACCAAAGTGGTGATCGAGAGTGCCCATTGAAGGATGCAATAATGCCCAATGAGGAAAGTCGGTTGAAGAGGGATGATCCTTTGACAGCACTCAAGGCACATACAGCTTCTGATGAGCCCATAAAGTGGGAGCTTAAGCAGCAGCCAGGAGGTATAAGCCCTCCCCGTGGTGGATTCAATTTAGATGATCCAAACCAGCAAATAATTCCAGAAGACATTTTTGACGAGTATGGAGGATTTTTAAATGGAGGACCTGACATTCCAGAACTATTGACCAGTTTCTCAAAAGATAAGTCGAGGAAAAACAAATCCAGAAAGAAAAAAAGCAAGCACAAGAAGTCACAGGGAACAGAGTCTGAAACAAGTAGTGATGATCATCATAGAAGTCAGTCATCTCAAACGAAGAGAAGACATAGTGATAGAGGAAGAAAAAAGTCCAGAAAGAAACACAGGAAAAGGAAGCAGCACCATTCTGTTTCTTCCACATCGGCAAGCTCAGACTCTGATCATCGGCATAAGAAACGGAAGCGACACAATTCTGACCGTAGCGTATCTTTGACTTCAGATTCAGAGTAAGTGCAACGATGCTATTTCACTGCCATAGTTGGCCCAAATTTCGGAGCTGTTTGCTCTAGATGATTATGAAGCCAGATTTTTATGCTGTAGTAGTTCCGCAACCAAAACACATGTAATCTGTAAAAGTCAGATTGCTGAATGACATTGTAATTTATGTATCTCCAAATTAAACTCAAAATTGCACTCGGCACTGTAAAGGAGCTTGCTGCTACATGGACTTCATGAATTGATTAATCCTTGATTAAGCAATCAAGAGTGTGGCTACTCATGTCTTGTTCTATTATGATTGAGCTTGAAAGGTCAATATCGTTGGAAAATTTTGAGCGAAGAGTAAAGTTGCTAGACTTGACTCGGAAAATGAGTTGATGGGACTGAAGAGTAAGAGCTGTTTTGGACTCGGGAAAATCTCGGGAGTTGACTTGGAAAATTAAAAAAGAAAGAAAACACTAAATTTCAGGAAAATAAAGATAGTCATTATTAATATGAAAGTTTGTAATGCCCATATGATGTATATTCAATGATAACTGGTTTTTTAAGTACAGAGATCACACTACATGGTACATACTACAAATTGCCATAACGGAAAACATTCAGAAATTCAAGTATATGGACAAGCTTTTCCGAACCAGTGAATGTGATGGAGCTAATGAGCATATGAATTCAATAATTAGTTGTAAGTAGTCAATCACTAAATCTTCTTGGACGAAAACAGAGTACATCTTGCCTAACCATATTGATTTTGGTTGACAAACCCATGTCCATTGATAATATGAGACGTTTTGACATGTATGGCATTTCATATCAGTCTTCTGTTGCAGTATAATGGTTTAAAAAAAAATGAAAGACGGATATATCTAACTTACCTGTGTACAATGTATTTAAAGCACAAGTTGATTGGTTGCTAGTACTTCTAAATAAAAAATTGAAGGATGGCTATATCTAACGTAACTGTGTACAATGGATTTCAAGCGCAAGTTGATTGGTTGCTAGTACTTATAAATATTATTATTGGAAAAGCTAAAAGTATGAAAAATCTCTCAGATTTGAATCTTCTGCTGTTTGTTTATCGAAGGTTCTTATGTAGTACTGACTCATATTGCTATTCTTGGACAGAGTTCAAGTCTGGCCATATGTTATAGAGGTGGATTAATGAAGAGGAATCTATTGCAAGTATATCATTGTGAATGGGCAGGTCCCAAGATCAAAAGCGAGTTACAAGGAATTAAAAACAGACATTTTACAATCTTGAAAGACAATGTTTGGCTGCAGGATAAATTTGTACAATGACATGAATAAATTAGTACTTAAAGTACCATATTCCAAAGTCAAGTAAAAGTAATGGAACTTAATGTGGAGGACCTTGTACATATTTGATTTTTTGTGTAACCGATACTTTGCTGGTTCTGTGCAGATGTTTTATATTTTTCTGAAAAAGAAACAGAAATGTGTATTTAATTTAGAAGAAAAAGTAAGCAAATACAGTTTCACAAAAATATGCATATTGAAAAAA
>TRINITY_DN199629_c3_g1:0-4469
ATCCTAGTACGCTATCTAAATTAAAGAAGATTTCTAAGTTATAAGGGTCTTTTGGTGTCATGAACAATCATTTTGGTATTCAGTTATATTTGAACGGTACAATAGTTTGCAATGTTTTTATAATATAAACCTTAAATATTTGGAGCTTTCCACCATAACAATTAACTCAAGTTCGGCCCCTTCTTAAAATTGTCACAAATCCGACTGATGTGGGAACCTTGATAGCAAGAGTTGACACACCTTTAACTTCTATCCTGCTTAAATCCTCTTGGTCAATTTCATTGCACTTTGTTTTCAGCATTTGTGTTGTAGTCTTGACCTGTCAAGGTTTTTGGCACCGACTTCATGGCTCCAGTATATTTGGATGCCTTTGCTGACATCGAGAGCCCGCTCATCTCTTGAATTTAGCTAATTTATAGCAGAGTTATAGGGTTTGCATTGAGCAGAGCGCACCATATCTATCTTAGGGTTCTAGCTTCGGAAATGGCAGACGAGGGTTATTCATCGTCACGCTCTGACCACAAAAGGAAATTTGATGATACTGACAGGGTTGGGAGGAAAACAGGCTTCTCTGATCGGCCTAACGGGGAGAACCAGGTTGCATACAACAGCGCTCCGCCGCCGCTGGATGAAGTGCAGATTGCTAAACAAAAGGCTCAGGAGATCGTTGCTCGTCTTGTCAGTGATGCCGAGGCCAAACGCCCTCGCACGGAGGACGACGACACTAATCGCGCAGATCAAAGTCTGATGCAAAAACCTCTAAGTCAGTCTGGTGCAAATCTCCAATCTGGAGAATTTTATTCAGCAACACAGCAGAGTCAATATTCTGATTTCCAAAGTTCATCTCGGAAGCTTGATGTACCAAATTCCAAGGTTGGTCTTCTCATTGGTAAAGGTGGAGAAACTATTAAGTATCTTCAGCAACACTCTGGTGCCAGGATTCAGATAACTAGAGATTCTGATGCCGACCCTTTTTCTCCGACCAGGCAAGTGGAGTTAATAGGACCTCTAGATCGTGTCGACAAGGCTGAACAACTTATCAAGGATATCATTGCACAATGGTGGTATTTTGCACCTTTGATGTTTAGTATTTCCAAGTTTGTTTGCATGTGGTGAAGGCTGATACAGGGGGTTCTGGTACACAAACTGCACGAGGATTGAATACTTTGCAGTCTGGAGGGGATCAAATCCAATTAAAGGTTCCGAATAACAAGGTGGGTATGATCATTGGCAAAGGAGGTGAGACTATCAGGAACCTACAAAGTAGGTCTGGAGCTCGGATTCAGTTAATACCATTGCACCTTCCTGAGGGAGATATGTCTACAAGTAGGACAGTGCAGGTGACTGGCAATAAACAGCAAATAGAGGCAGCCCAGGAAATGATCAACGATGTGATAAGTGAGGTGTGTATTACCTAATGTTTTTTTGTTTGCTAGATTTAGGTGCTTAGACAGGTTGAATTGTTTGTTAGAATCTAGAGTAAAGAGTTTCCAGTAATAAATTTATTTTCACTTCTAAATTTACAGAAACACTAGGAGGTTATACATATATCATATATGATATATATTATTCTGGAAATTTATGGTTTCATTAGACGTGTAAGTACCCTTTGTTAGTTGTTACAGTATATCCAATTCACTCAACTTATAGGCCAATCGAACTGTTAGGAAGCAGTCTGTTGATTCTTGCTATGTTAATTTCTTGCGAGTTTAACCTTTTACAGCTAACTGTAGTTGAAGATGTCTTTCATCTTATGGAAAATGGTATGAACTTGAACACAAATTAGGTTTCCTCTTTTTATATATATAGAGTCATTTAAGTGTGATGGCTTATTATGTTGAAAATCGAAATATATCCTAGGATAAATATACTTGATCTTGGGATCTTATCCATTGGTGGGTACAGTTGAATCGGACCAAGTTGACTAAACTTCTGGGTTATGTGATAAAGGTAAATGGCATCTATACAAAAGTTTGATGTTTTATGTGCCTAGAAATATGCAAGTAGTAAGTCGGGATTTGGTCAAATGCCAACTTATGGTGAAGGATGGGGCTAGGCTGGCCTTGGTGGTGTTCATGTTGCCCAGGTTGTTCTCCATGTTCAGATATTGGCTGTGGATGTAATGTTTTCTTCATCTTTATTTTGTCAATAGTTTGCTTGTATCAACCTTCTTTGGGTAGGGTGTGGAGTTGCTTTATGTTACTCTAGAGCTTCGAAATTTGTCTTTCATAACTTTCTATGCTGGAGTTCATACCTGTCTCCAATTTAATTTCTCAAACCAATTCAATCACAACTGAGGAAGGATGGGGTTCCTGCTGACATGCTGGTTGCCTGCAAGGTCACAGTTCTGCAAACAAGGTGAGTGTTGCAGCAGCCCAGTGATTTTGCTTCTTCGTCCAGCAAATGGAAACAAAGTTTCTGCAGTTTAGCCACAAATCTAAATGTGGATTGATTGTAGGGTTTTAAACATGACATATTGTTTGTGTGTGTTTTTTCTCATCTTCCTTACCTGATATTGCTGCTAATCTTTAGATGGGAAGGCGCCGAGCTTTTGGCAAAACATTGTACACTGGGTTGTTTTTATATTGTGCATTCTTATGTGTTAGGATCATGACATTATAACTTCAAAAATTCATTTGCAGAACCGTTCTAGAAGTACACCTATGATGGGGGGTTACAATCAGCAAGGTTATCGCCCACGTGCACCTGCACCACAGTGGGGTCCTAGAGGGCCACTGTCAATGCAATATCCAGGCTATGGATACCAGCAACAGACACCTTCACCATTCGCAGGACCTTCCCAGTATCAATCTCAGCCATATGGTAATTATCCTCAACAGACTCAAGGTGGCTATGCTTCTGGATGGGATCAACGGCCTCCTGCACCTGGTCAAGCTCCGGGACAAGCTGAAGAATATGGTTACTATGGACAACAGGGTCAGACAGGGACAGCATCTACAGATGGGAATTATGGTTATGGGCAGCCACAAGATGGAGGATATGGACAGCCCGGCACTTATGAGCAGCAAGGTTTCTCTCAACAGGGCTACGATCAAGGATATGGAGATCAAAACTATGGAGGTCAAGAATCATCCCAGCAGGTTTCTGGACAGCAAGGGAACCCCCAACAAGGGTACGGGCAGCAAATCTATGCCAACAAACCTGCTTATGGACCACCGGGAACAACTGAAACAGGAACTGTGTCACAACATCCTCCTGCAACAGAAGCAGAGGGACCACCGAATTCTTCTCTGCAAGGATATCCAGAACAAGTATATGGGGGTCCAGGAACTTTTCGTGAAGGATATGGTCAACAGTCACCTGCTACTCCTGGTTATGGACAGCAGGTAACTCAGTCTGGCTATGGTCAACCTTTACCAGCTCAGCCTTCCTATGGACAACAAGTGCCTTCTCAACCTGGTTATCTGCAGCAGCATGCATCTTCTCAGCCAGGATATAGGCAGCTGGGTTTAAACCATTCAGGCTATGGACAGGCTTCAACAGAGCCAGGTTATGGGCAGCAGGGATCAACTCATCCTGGCACTGTGCAGAAAGAAACATCCCAATCGGGCTATTATGAGCAAGAGGGCTTATCTCAACCTGGCTCAGTAAAGCAAGAGTCTTCTCAAGTTGGCTATGGGCAAAATGTATCCACTAAGCCTGGATATGGGCAAAATTTATCCTCCCAGCCTGGGTATGGGCAACACGAATCCAATCAGAAACCATACGAGGGATCTACACAACAAGGATATGGGGAACACTCCTACAACGATGGATATAGCTATGATCAGCTTCCTGCAGATGGTTAGCATAAAATTGTACGTGCATCCACCACACTATATCATGTGACGTCCCTGCAAATGGAGACAACATTCATGAGTAAAGTTTAAGTGGGCAGAGTATGGGGGTATAGTTCTGGAAACCCTAAAGAAACATTTCAAGTTGAAATCTGTTATTGTCTATCGGATGATATGGTTGTTAGCTTGTACAGTAATGACTGGTAAAGGAGGGTTTCAAGCTCTAATAAGTTATTATTTATAGCTCACATTTCCTTTTAATTAATTAGATAGGTTATTTTATAGGCTGTGGCACAATGATATGGTAGGGTATTTTTATTTTTTTCTTGTACTTTATGAGCTCCTTAGCATTCTTTGGATCATTAACTTGATTAATTTTTTGTATCCTATTTCAGAGGCTCTGGTGTTATTTTGTTTCTTGAAAATAACTGTGGAATCTCATAAACCTGTGGATATGATTTGTCTATTCTTCACTAAGTCATTGATAATGAGCATATTAGTGCTATTGCTACTTAAAAAATGACTACGTGATCTCTTGCTGGATCATTTTATTGCTACTGCTACTTCATGACTACATGATCACTTTATGGTAATTGTTTTTGCAAGAATGCTTCCATTTTTCTATTAATGTAAACATTGATTGGCAGAAGGATTTTTTTTTGAATAAAAAAG
>TRINITY_DN199629_c5_g1_i1:0-209
CAAAACTACCCGCAGCAACCCCCCACCGAGCCATTGCAATTCCAATGGCACCCGCCGATTTTCTGCAACAAATTCAAGCTCCCCTCGTGAAAGGGAAGTTGGTGGTGGTGCTGGAAGAGTGGATACAACTAAATCCTCTGATTAGGCAATACATTCCGACAAGATTGCTCCAGTTGTAGGCTTCAGCTTCTACTGAACATATATCGTCA
>TRINITY_DN199630_c1_g1_i1:0-237
GTCAATCCCGGCTTTGGTGGGCAGAGCTTTATAGAAAGTCAAGTGAAGAAAATCTCAGACCTAAGGAGAATGTGTGCGGAGAGGGTAAGGAGCTGGACGGACTTTCTCAAGTTCACTGTATTAATGTTGCCTCTATTGTGCTGATTTGTGTGGCATTATAGGCCACTAGAGATCCTTCTACCTGAGAATCATAAACTAACCTGTCAGTTCTCAGGGCGTGAACCCATGGATTGAGGT
>TRINITY_DN199630_c5_g1:0-3823
CAAATACAAATTTATCCACCCACCACAGTCGCACTGGTTAAGGAATCACGCTAAAATAGCAGAAATGAAAGCACTTGTCTTTATCCAATCTGGGAAAGTCAGCGTTGTCTCAGCGTGCTTGCAATGTGATACCTTCCAGTCCTCGGAATCAGCGAAGACCTCACTGCATGTCCTACAGAATCATGCCTTTGATTGCGCTACTTTACGGGTATACCCACTCATTATAATATTATATTTATATACTTCATGCATGTGGGATTGACTGTGTAAGCATAGACATTGGAACGGGATGCCCTCAGAGTTCATAGATCTCCCTGCCTTGCAAGACCTTGTCTATAGAATTCACAGCACCCCACTGAGACACGGCAATTTTTAAAATCCTAAACTCATCTGCACGCTTGTCTTTCTGGCTTTTTTCCGTCGGATTTCTCAGTCTGCATCGAGTTCTGGACAATTTCCCCCCTCTGTTCTCCAAATTTATATGAAGATTGTTCATAATTGAGCATTGAATCGGGTGAATCGACATAGATGGACAGACCGGCACTCTGTCGCGGTATCCAGGCCGTTGCTGCTCCGAAGAGCCTGTAACAGCTGTCTTGAAAGCATCTGCACCTATTGGGAATCGCCCCATATAATAAAATTAGGTTCCTGTTTCTCTAACAAACCCATATGCTTTGCAGGCCTGGCATTGATTGCATGCCCACGAATCAATGAGAAAAGGATCAGGGGCACTGGATTTTCCAGGTGGGCACTTGGTTTTTAATACTAATTTGAATGATTTCATCGTATTTAGTAATTGCATATATATAGCGTTTTTCTCTGCAACAGTCGACACTACATCTCAATTCCACTGTGGATTTCTTAAAACCACTCATTTCTGCTCGAGGGTGTTTAGTTTCCAACAGCAATTTGTTAGTTCGGTACGTGAGCTCACTCCAAAAAGAACTTTTGGGTATGTTTTTCTCTTTAGGGCGGGGAACATATTGCTGCATCAGAAACCAATAAAACAGATAAAACACGCTGAATTTGGCAAGTAGAGTGCTTGGTTTTCAATACCAATCTGGAACAAACATGCGTCGTTGTATATTTAATACAAGTATATTCTGGAAGTAACAGAACCCTACTAAAGAGTCCGGGAATCATGACTATCCATTAAAAGTCCATGAATAAGAGTTAACAGGTTCTGGATTTTTGCTGGGAGGATTTTTGTTTTGGTAGTTGGGTTTTCCATGGGGGTGGCAGAGGAGGCTGTTTTCAAAAAGGGTGCCAGTGATAAAAAGGATTCTTCATGGATGGCATCATATTCTAAACTCAATTTTTTCTTCCAGCTGCTGAGGTCCTTGAAGTACAGGAGGAGGAAGAGCAGTGGACGGCTGATGAGTGTTCCGGCATTAGAATCTGAGGATATCCCACCTATATCAGAGATATCCGAGGATCTACAGGAGCAGAATGAAATTAGTCCAGATGTGAACTTTAATGAAGAGACACAGCAAAAGGATTGCCCACCTGTTGGAACTTGCAGTTTAGTGAATGGGGAGAAGAACAGGGACCATGGATCAGCCCTGCGACATGCGGTGAAACAGTTACACTTCGGTAGCCTTGATGAGAAATGCAAAGCAGCTATTGAGATTCAGAGATTGGCTAAGGAGAATGTGAAGACGAGGAAATCTCTTTCTCTCTTAGGGGTCGTCCCCTCTCTGGTGGCTATGCTGAGTTCACCTGTTCCTGATCATTGTCATGCTTCGCTTCAAGCTCTCATTGAACTTGCAAGTGGAAATTACACGTAAGTTATCGCAGTTTGCAACAGAATGATAATGTTTCTCCTTTAAGAGATTAATTCCTTTTTCTTTTTTGGGGATTTCAAGGATATATACCATTTTCTGTTTTATCAAGATCATAATTTGTACAGAACATTGGGATTAGATGGTTGTAGAAAAGTTTGCAAACATTAATTTCAAGGAAATAGAGATTTTTGATGCCCTGTTTTGCACATATTTATCAAATAAATCAACAGATTTAATTTTTTCTTGGACCAGTTTGGTTTAATGAAGCTTAGGAAACAGTTCCTGTGTCGTTTAACCAGATAGGCAGTGTCTGTGTTATAGAAGTTGCATGATAAGGTTCCAATGGACTTAATACGTTTCCACTGAAGGACTTTGTTCATAAAACAAAGTGAAGACATATGTAGCAGGGATACTTTTTAGAATGTTCTAATTCAGGAACAGTGATGGCCTTGAAATAAGTAGCTTGATTTGTAAAATTAGGAAAATGCACGGCATAAATCCAAATGATGAATATTAGTCCTAAAACAATCTCTGTGCGGTAGAAGAATTATAACCTTAATGCTGTCCTGGTCATACCCTTTCTTTCATTTTTGCGATGTGTTCTGAGATGAACCCTGAAGCCTAGCTTATTGTTTTACTTGTGATGAACAGAAATAAGAGCCTGATTGTTGATGCTGGAGCAGTAGATAAGCTGGCAAAGCTCGTGGGTACATCTGATTCAGAATTACAGGAGAAGATTGCCATTCTCCTGCTAGCGCTTTCGGCTGTTGACAAGAACAAGTCAATAATAGGTTCGTCTGCCATGCTCCCTGCATTGGTTTGCATGTTGGAATCTGGTACCGATAAAGGGAAAATGGCTTCTCTAGCAGCTCTCTACAATTTATCTACTTGCCTGGATAATGTTGACAGCATATTGGCAAAAGGAGCAGTCGAACCCCTCTTGAAGATGGCACAATCAATGAAGACAGGAGAGAGAGCTCTTGGGATCCTAGGGAACCTAGTAATGACAAAATCAGGAAGGCAGGCAATGGAAAGTAGCGCAAACATGCCAAAATGCTTGATTGATATCCTGGGTTGGGAAAACAGTCCCAGATGCCAGGAACTGGCTGTCTATATAGTGATGCTTTTAACACACCGGAGCTTGATTCAGAGGAAGGTCATGAAGCAAGAAGGAATAATCCCTGCTCTCTTGGAGCTTGCTTTGTTGGGCACTACTCTTGCCCAGAAGAGAGCTATGAGAATATTACAGTGGCTTAGAGATGACAAACAAGGTGCAATGATGCCTGTTTCTGGCCCTGTTACCTCTAGAGCAGGGGAACCAAGAAGAGAATCTAGTTCTCCAGAGAAAATATCCGAAATGGAAGAGAACAAGAGAGCCATAAAAAATATGGTTAAGAAGAGCTTGGAATGGAACATGGATCATATTGTAAAACGAGCAGATGTGTCCTCTACATGTGTGGATTCTTCAACAAGGCTGAAGTCTCTGATAAGCAGCTCTAGTTCAAAAAGTCTTCCCTACTAGTGAAACAATTTGTCTCTTCAAAATTTATCTTTTTTGTAAAAACGTTCACCATAGGAGCAACGTCTAGATAATAGACACCTTGTCTTCTTCAATGAGTTCTGTATTGAAGCTACATCCTTCAACTGGGTCCTAGTTTTCTAGCTGCACTAGACGAACGTCTGAATAATATAATCTACTACAGAGGTCATCAAATAAGATGAATCCCTACTGGTTATTCAATGTGCATTGGAGGAATATATTTACTGGTTAACTACGGGGTTGGCATTAAAGGATAAGTCATCATCTGTGTACAATTTACCCATAATGTTTTGACAAAGAGGATATATATATATATAGATGAATGCCATGTAATATAAATTCAGTGATTATAAGATCACTAATAGATGGATTGTTGAAGACTCTTCAAATATGATATTGCTGTTTTCTATTTATGATCTCTTGATATTAAGGGAAAACGAATATAAAAGGATGATGATACTAATTTAGATGAATGTCACGTAATATTCATTCAGTGAAA
>TRINITY_DN199631_c1_g1_i1:0-230
GCGTGGATAATGTCTGCGAATGGATTTGTTGTCCATGAACACGTTCTGTCAATGCCTGTGCATGGACTTTCGTGGACATTTTATAAGGACTGTTGCCCCGACTTGGAGGACATAGTGAAATCAGTACTTGAGCCAGCTTTGGAAGAAGATATCACTCAGGCCGCAGGCTTGCTGAGACTTCATTTCCATGACTGTTTTGTGCAGGGTTGCGATGGGTCCGTGTTGCTGAC
>TRINITY_DN199632_c4_g1_i1:0-278
GGACAAAATAAAAGGGATATGGTTGGTCACCTTGCTGGGGATCATGATGCACTTGATAATATGACATGGGCTGACCTTGATGAACATAATGAGGTGAAACATATTGCTGTTCATATTGCACTGGCATATAACTACGATCCTGTGGTGTTTGTTGCATCATCACATTTTGACCCTTTTGCATATAACTGACATCAGGACCAGATTCTATGTCTTCTGTTCTTCTATCCAAATTTGGATTAGGTCGGTCTCTTGGTGCAGCGGTAGCAGAATTAATCATT
>TRINITY_DN199633_c4_g1:0-5940
GTGGAAACTGGAAAAACGAGGACATAACAATCATAATTTGATCTTTCTCTACGTTACATTTTATACCTACTCTTTATTATCTTTGCCCAAGTCAGCGCGGGCAATCGCCGAGGTTTTTTTCCAGCTGGATCTCACACTATAAATCCATGCATCGGTGGAAATCGAACCAAATACTCCAAACTCAACACTCCAAATCTCTTAAAACCACACCATTTTATAGTGGCGTGGTACAAAGTGAAGAGAAGCCATTAATCCGGCAGGAATCAGGTATCACATCAGCAAATATATCTAACTTACTAAACCGGACTGGCTTTCTTCCTTTAGTACCCGGCCTCGGTCACTGCAGATGAATCATCCATCTGCTACACACAAACGCCAGTACCCTCGGCCCTGATTCGTTCGGACAGAAGTCTGGGTATTCCGCAACTGGAGAGACCAATTCGAAACTGCAATTTTGGGGATCCTTACTGAATCAGGTCACTTACGGAATTTGAATACAAACTTTTGGTCTTGCAGCCCCTAGACAACATTAAGTACGAGAAAATTCATTTACTCAATACAGTGCCAGTTTTCCTTTATTGAAGATGGATGTAGGCGGCTCACTGTTGTCACAAATTTTGCTTGAGACAATTACGCCAGTTGTGATGGTGCTTCCAACAACCCTGGTGGAAGAAGCATGCCAGAAGAACAATTTGAATTTTGTTCAAATCTTGCGTCCTTTCTGCTTTTATGATAAAATCGATGTTCCAGTGCGCACTGCAAGTGATCAACCTTATAGATTGCAAAAATTCAAATTGCGGATTTTTTATGCTTCTGAGATTCACCAGCCACGAATTGAGTCAGCTGAGGAGCATCTAAGGCAGGTCGTGGACAATGCAAGTGAGAAAGCCTTTGCTGAGCTGCAAGGAAATCCTCAACAACTTGAAGTTGTTCAGAAAATGGCCGAGTCAGAGTCTGTATCATCATGGCTTCAGGTCTACAACAAAGAATTTATTCATACACTGTCCTTTTCAGACCATGAAGCATTTGACCACCCTATTGCATGTCTTCTGGTTGTTTCTTCCAAAGATGAAAATCCTGTCAATAAATTTGTGGACCTCTTCAATACAGATCAACTTCCTTCTCTTTTAAATGAAGGTGCAATGGATCCAAAGATATTGAAGCATTATGTTTTAATACACGACAATGAAGATGGACCTGCAGACAAAGCAAATGAAATACTATTGGAAATGAAGGGAACTTTTGGACCACATGATTGTAGGCTGCTATGTATTAATTCTTCACAATCAAATGAAGAGATCTTACCAGAAGATATCTGGACTCCTTTTGTTTCATCATCTTTGGCAGACAATTCATCATCTGACCATGTTCTAGGCCGCTGTTTCAACAGAAATGACTTGGAACAGATTAATGAATTCATGCAAGAATTTTCTGTAAAGAATATTATCCCATACATGGAGCAGAAAATACGCTCCTTGAATCAACAGGTTTCAGCAACAAGGAAGGGGTTGAAAAATCAGTTTAAAAACCTTTGGTGGCATAAGGGGAAGGATGATACTGCTGATGTTTCGAATGGGTCCATCTACACATTTAGTTCGATAGAGTCTCAGATCAGAATTTTGGGAGACTACGCCTTTATGTTGCGTGATTATGAACTTGCTCTTTCAAATTATCGATTGTTATCCAGTGACTACAAGATTGACAAGGCTTGGAAGCGTTATGCTGGTGTTCAGGAAATGATTGGACTTTCACTATTTATGCTGGATCAATCAAGAAAGGAAGCAGAGTATTCCATGGAAACGGCTTTTACAACTTATCAGAAAATAGGTGCCTCAGGTCAGAGATATGCCACAAGATGTGCACTTTGGTGGTCGGAATTGCACAAAGCTAGGGGGCAATTCAAGGAGGCTGCCAATGTCTACTTCCGTATCTCTAGTGAGGAACCAAGCTTACGTGCAGGTATATTGCTGGAGCAGGCAGCCTATTGTTATCTGCGTGCGAATCCACGCATGCTTAGGAAATTTGGATTCCATCTTGTCCTTGCAGGAAATCGCTACACTATATGTGGACAGCGGAAACATGCCATTAGAGCATATATGTGTGTTCTTCCTGTATTTGAAGGCGATGGATGGAATTATATCAGAGACCATGTCCACTTTAATCTTGGAAGATGGTATGCTGTTATCGGGAAGTCAGAACTGGCCATTCAACATTTAATGAGATTACTTGCATGTAGTCATCAATCAGCTGTAACTCAGGAAATGTTTCTGGGAGATTTCCTGCGTGTTTTTGAGAGTGTTGGTAAAAAAGATGAAATGTTCAAACTGAAGTTGCCTGCCATTAATATGACATCACTGAGAATTCATTTTGAGGATCACCGCACATATGCCTCAGCTGGAGCTATTCTTTTACCAGAAAAGACATGGCAATATTTGGAGGAAGGATTAGTTCCATCGACATCCCCGACATCAACTAACTGGTTAGATTCTGCAGCAAGGTCTTCTTCCAAATCTTTGAAAGGAAAAGATAGCAATATTTGTATTGCTGGAGAGGCTATAAACGTGGAGCTTGAGTTTAAGAATCCTCTTCATATCCCTATTGATATATCTGCAGTTTCCCTCATATGTGATTTCATTCCTGAAATGATGTCGGAGAAAGTTGGTGTTGGTCATCATGGTGAAAAAGAAATTGGATCTGAAATTGCACTATCTAATCATAGCATCGATGAAGAGGGGAACATATATGATCGTGGTGCTTCTTCATTGGTTTTATCTGAGGAGGCTTTTAGTCTGAAAGGTGGTCAAAGTATGATGGTACATTTGAAAGTGACTCCTAAAATGGAAGGTTTCCTCCAGATAGTTGGTGTGAAATGGGTTTTGTCACGCACTGTTACTGGACAATATGACTTTACTTCTCAATTACCAAAGAAAAAAAGGGTCAAGAGGAAGAGTAAAGATTCCACAGAATATCCTTCACATCAACGTTTGAAGTTTTTTGTCCTAAAGCATTTGTCAAGGCTTGAGGGAACTATCCATAGAATGCCAGTCAAAACTAATGTTGGAGAACTTCACCGCTTAGTACTGGAGCTTTCGAATCGATCTTGTGAAACAATAAAGAACATGAAACTGAAGATCAGTCATCCAAGATTTCTAATGGTTGGGGAGCTAGAAGATCTTGATGCAGAATTTCCTGCATGCCTCGAAACCAAGAAAAACAAAAGGGATCACGTTGGATGTGTCATTGAGGATGATTCAGATGTTAAGACCAAATCTAGCAACGCTATATTCACATTTCCCAAGGATATTTCAATTGAAGGGGAATCAACACTCTTGTGGCCACTTTGGCTACATACTGGTGAGGCAGGCATGATATCTTTGAGCATGTCAATCTACTATGAAATGCAAACACCGTCAGAATACATGAATTATCGCATAATGCGAATGCATTATAATGTACAGGTTGTTCCGTCACTAGATATAGCTGTGCATATTACTCCCTGCCCATCAAGGCTACAAGAGTTTCTTTTACACCTAGACATTCGCAATTATAATAGTTCTGAAAGCTTTTGGCTTCGTCAAATATCATCTGTGGGAAAGCAGTGGAAGCTTGCATCCTTAAAACCGTCTTTGTTGGACATCAAGGAAACTGAAGACGACTCTGATTCGAATGCAGTAAATTCTGCTTATCTGTCAGCATCTGTGTGCCCCTCACAACTTTTACCAGCAGGGCAGGCTTTGTCTCTTTTCTTCAGACTCATGGATACTGGCAAATATACAAGTCTCAATGATTCAGACAATTATATGAACGGGCAATTCAGTAGTGATGTGAAGCTTGGTCCTCCCAGCAGCAGTGAACCATTGATTGATGTCAGTTGTGGACCTCTTTTGAAGTTTCATTTTGAAGAAAGAATATCTCAGAAGGAAATTTTGATTCAGAATCCAAGTGAGCGTTCCAGTGCTTCTGATTTAACATCAACAAATTGTCAATTATTTGGAACTGTGGACCTGATTTTGGCTGTGGAACAACAAGATGAAGCTTGTAATCTCAGTTTAGGCGATTTATCTGATGCCCAGCGTATCTCTTCTCACCATATATGTCATTGCAGGCAAGAATTGTGTCATTTGGAACTTTTAAAATGTTATGTTAGAAAATACTTTTCGGTATTTGCATCTAATAGCGGTCTTTGAACTCCTACTATGCAGTGTGATAAATGATTGTCCTATTTGGTGGATAATGGAAGGTCCTAAAACTGTCATTCATGACTTTTCTTCGCGTTCATTCTGTGAGATAAAATTTTATCTGACCATCAAGAATTGTTCAAATATGAGTGTCTCAGTCAGTGTGGAAACTTCTGACAATGAGTCAGTAGTAGATCAGACAAGTGACACAGCTCAAGCTTCAGCTACACGAAATCAAGTTGGTTGGTATGACATATCTCTAGAAACGGATGAGATGGGCAAAGTTAAAGCAGATCCAGGACAAGGAGCTTCTTCTATCATACCATCAAACGAGTTTTCTGAGCTCCAGACTGCTGTTCCTTGCTTACCATTCATGTGGTTTGCATTAAGTTCTACAAACATCAAACAACTAGGACCACAGTCTTCAGTTACTCTGCCCCTATCTCTATCTGTTTTTGCTCCAGGAGTTTATGATCTGTCAAATTACAAGCTATTATGGACATTACATCAAGACAAAATTGATCCGCATATGAAACTTGATGTCAGATCTACGGCTTCTACAGATGAGCATAATAGGTTAGACATTTCTTCATTAAATATACAAAATGAGACTAGTACCTTTTCAGGTTATGTCACAGGAGGAACATATTCCGGCATAGTCTTGGGGCATCCCTTTATTTTAACTGTACTACAGTCAACCTGTTCCAAGTAACAAAATTTTGTAAGCTAAATCTTGTTTAATTCGTGCAATGGAAAGAGAAGTTTAAATCATGCAATTGGACCTGGCTGCTCTGGACTTTTAGTCTCTGTAATCTATGCCTGTACTTCAGAATATTTAATTCTCTAATTTATTTCCATCTGCACAAGTTCAATTAGAGCTGAATTCTGTGTGGAATTTGTATATTTAATAATTTGAAACTTCATAAGCATTCGGAATGATCTTTTCATAAGCATTCGGAATGATCTTACTAGGAAAAATTATTTCAATAAATGATCGGTTTCATGCAAAAAAAAAAAATAAAAAAGTAAGGTTTTGGAGCATGTTGGCTTATGGATCTAATATTTCATTAGATCGACGATATCTCTGAAAAAAGCCAGCCTTTTTAGTTTGTTGCGTAAAGTGGCAACAAGTTTGATGGGTATAATTGGAGCTTTTTTAGTTTGTTTGCTTAAGGGCAACAAGCTTGCATGATATTCTGGATTGGAATTTGGAAGGTGAAAAATGAGTAGTAGCATGTATCGATTCTAGTTTATAATATTGCAGGACTCATGCTTATTGATTTTTCTACTTAATGATGTTATAAAATGAAAATTATGCCTTCTCAAGGAGAAAAACAGTAAGATCTAGGTCCATTCGTCAGCTACTTGGTGTTAGAATGCAAGATAAAACCAATAATTTGGGCTACATCTTTCTGATATTGTTATTGTGGACAAGTTGACCAAGAAGAAACCACCATGCTAATGAAGCACAAAAATCCATCGATTTTCATTTTTGTCACGAGTCCAAAGATCAACTACACTCAAATGCTGTTAATTTATATTGCTTTCGACTAGATGCAAGCAGCAAGAACCTCATTATGGCAATTGCCTATCTCTGGTGATAACGAAGGATTATAGAGCCTTCAAAGATTACTACTCTGTTTTGTAATTTACTCATAGGCCACCTTTAATGAAATGCGAAAAGAAGAATTTGATCAAGGCAACCTGTTACTAGTGTTGTTTGATGATGCCATGTAACATAAACTTATCCAAGTATCACGAC
>TRINITY_DN199637_c5_g1_i1:0-585
CACGCCTATATTATCAGAAGTGGATTTGAAGTTGATGTCCTTGTAGGGAGTGCCCTTCTTGACATGTATGCGAAATGTGGGAACATAGCGAATGCATGTCATGTATTCGACAGAATGCATGGACGCAATTTGGTTTCTTGGAATGCCATCATCTCAGGATGTGCTCTCAATGGACTTCCGGACCAGGCCATTGGACTCTTTGAACATATGGTGCGTGCAGGCATAAAGCCTAATCACATCACTTTTGTTGGTCTTTTCTCAGCATGCCGCTATGCCGGTTTAGTGGATGAGGGCCGTCGCTACTTTAACTCCATGAATGAAGATTATGGTGTTACCCCTCGTGCAGAACACTTTTCTTGTATGGTTGATCTTCTTGCTCGTTCTGGGTGCCTGGAAGAAGCAGAAGAGTTTATTAATAACTTACCAATTGAGCCTGATGGTATGATGTGGGCATCTTTGCTTGCTGGTTGTAAGATTCATGGAAATATGGAGCTAGGTAAACAAGTAGCAGAGACCCTTATGGAGGTTGAACCACAATATCCAGGACCGTATGTAATGCTGTCAAACATCTATGCTGCTGCTGGT
>TRINITY_DN199637_c5_g3_i1:0-540
GAGGTTGAACCACAATATCCAGGTCCGTATGTAATGCTGTAAAACATCTATGCTGCTGCTGGTAGTTGGGATGATGTTGCAACCATAGCAAAACTTATGGAAGAGAGGGGAGTAAGGAAGACGGCGGGATATAGCTGGATTGTGGTCAACAACAAAGTGCATAAATTCATAGCTGAAGATAGATCACATGCACAGTGGGAGAAAAGTTATGCAGCACTGGAGAAACTGGCAGATAAAATGAAGAGAGCTGGGTATGTAGACAACACAAACTTCGTCCTGCACAATGTGTCAGACCAACATAAAGAAAGCTCTATTGGCTTTCACAGTGAGAAGCTGGCTATAGCATTTGGAATTATTAACACGCCTTCTGGGACACCAATTCGAGTCATGAAAAACCTTAGTGTATGTGGTAACTGCCACACTGCTATTAAGTTCATCTCCAAGATTGTTGGACGGGAAATCATTGTCCGGGATTCAAATCTCTTCCATTATTTCAGGGATGGGTTTTGTTCTTGCAGGGATGATTGGGGATACAAAATT
>TRINITY_DN199638_c2_g1_i1:0-423
CCATCAGGTGCACTCATGCATCTTAAAAAGCCAACGACAAGGTCCCATAAGAAATTTGCAATGCCACTTGCATCAGAAATAGCATACTTCATGCACTGGTACGGTGGTAACTGGTACCACACTTGCTGGTACATATACTGTCTTGCTTAAGCCCTCATACCTTCTCATCAACCTTGCCTTCAATATTTTTAGCATAGATTGTGTTGCTTCCAAACCTATACCATCCTGACTGCTATATAATTGTTGATATCAAAATTAAGGATCCTAAGCACCTTTGCTGAAAACTATGGGCATGATGGAACTTCAATATTTTGTGCCCCAAATTTAGCCTCCCCCAAGGCAAATATGATTTTCCAAGAGATTCAATTTATACAAAGAGCATAAACGTAAGTCGATAGAATGGATCAAGCAACAAAAACAACA
>TRINITY_DN199639_c0_g1:0-2000
GTTAGCCGTTTCACCTTTTAGTCGTTCAACCTTTTCGTGGTCGGGACGCATTTACCATAATTGGGAATTTAAATCGGAGAGTTGGACCGCAGGGGTTCCAAGAAAGGAAGAACATAGGGGAATGATAGGATCAACAAAGCGGTTGGAGCAGGACAAACATCACAAACGCAGCTGAACTCCATCTTTATTTAGACTGTGGTGCAGACAAGCGTTAGGAATTGGAATAAAGGATAGGATTGGCAAGTAATGATGGTGGGAACAAATGTGAAGGCGGAGACCATGGCTATGATCGAAAAGAGAAGTGGCATTGAGGCAGAAATGAATGGAATAATCGATAGACTGTGTGAACCCAATGGTCCTGGCATTTCTGGCAACCTCCTTGACGCTGAAGGTTTTCCACGGTCTGATATTGACGTTGCAGCTGTTCGCTCCAGTCGGCATCGTCTTGCTATATTGCGTAATGACCATAAGGACATCACAGAAAAAATAGATCAGAATCTTCAGATATTGCTGTCAGGAGGTCGTCTTGGAGATTCACCAATGCCGCCCCAAAGAAGAAGAGATGGAGGAGAACTACAATATCAAATTTCATCTGGGTTGAACAGTATCAGTTCTTCTTTGCCAGATGCTGCCACTTCTGAAAATCAATCTACTCCAATGGATGAAGATGCAATTGTGAGGCTTCCATTCTCTCTGGTTGATGAAATATTTGATGGGTCTCCTGCTGCATCAGATGGACTTCAACTAGGAGATCAGATCCTGAAATTTGGTTCTGTGGATGGTGGTGAAAATTTAGTTTCGAGACTTGCAAGGGAGTGTCAAACCAACCAAGGCTCAGCAATCCCTGTGATAGTTATGAGGCGAGGTGTACAAGTGCATCTGAATGTGACACCGCGACCCTGGTCAGGTCGAGGACTCTTGGGGTATGTTTATGCCATTTTCTTTTACTTTCATTTAACATTTTATATACATAAAATTTAAATATAGGATTAACTGGAATAGTCAGTAACGTACCATTTTCTCTTGGAGGAATCTGTTTGTTGAGCCATTTTTAGTAGGCATCTGGCTTTAAGAACTGAATCTGTGGGCCAGATCAGGTCCCTTAATCTTTTTGGTTGTTTTTCTTAGAATTTAGTAATCATTTTGTCTTATGTGATAGTCTCATGGTCAAGAAGGTTATGCTTTCTTGTTTCCCCACATCTGATATCAGTCCGGATACATTTTTTTTGTAACTAAGTTTTCTGCTATATGTGGATCCTGTTAATTGCCATCTTCTAGCTGTATATTTCTGTGAAGCTAAACATTGTTTGATGCATGGAGTATTTTAGTCATTTTTTCAGTCAGCAAAGGTGCCTAATGGTTATGATTGTTGCCGCAGAAATGATATTTAATATTTTCTTTAGGGATTCCTTCGACCTTAGTCATAGCAGTTGGAATGTACTTTTAATCTTTTCATAACTATTTTAGTTATGAATGCAAGTAGCTTGTGTGTGTTGTAAATGCTTTATACCTTTTTGAGGATGTTTACATTTTGAAAATGTTGATGTCATATATCCAGTGGCTCATATTTTAGGGCTTCACAATTTGAATGTTGAACGCATGCTCTTCATTATTAAATGTAAAATTTCTTTGCCAACTTGGGGAGGATACAGAGATGGAAACAAGGATATTAAGTGATTAAAGTTGCTTTTCATTATTAAATGTGAAATTTCCTTGCTATCTTGAGGAGGATACAGAGTTGGAAACAATATTATTGATTAAAGTTTGTATAGACTGGGGATACGGGAAACAAAGAATCCAAAAGAGATGTACATGGGTTTTTATGAATTTCGTGAAGGTGGACAATGCGTAACAAGAATGGTTGAACAGGTCCAAAGTTATTTGATATAAACTTTTAGTTGTGGATGAGTGCAAATGTTAGTTTTGTAGTGAATTGAATATGCTCATTTTTGGCCGATTGATATGATATTTGGAGTGTTCTGAACCTTGCATGAAAAAAA
>TRINITY_DN199639_c0_g2_i1:0-284
GAGCGAACAGCTGCAACGTCAATATCAGACCGTGGAAAACCTTCAGCGTCAAGGAGGTTGCCAGAAATGCCAGGACCATTGGGTTCACACAGTCTATCGATTATTCCATTCATTTCTGCCTCAATGCCACTTCTCTTTTCGATCATAGCCATGGTCTCCGCCTTCACATTTGTTCCCACCATCATTACTTGCCAATCCTATCCTTTATTCCAATTCCTAACGCTTGTCTGCACCACTGTCTTAATAAAGATGGATTTCAGCTGCGTTTGTGATGTTTGTCCTGC
>TRINITY_DN199639_c0_g3_i1:0-272
CACTCATCCACAACTAAAAGTTTATATCAAATAACTTTGGACCTGTTCAACCATTCTTGTAACGCATTGTCCACCTTCACGAAATTCATAAAAACCCATGTACATCTCTTTTGGATTCTTTGTTTCCCGTATCCCCAGTCTATACAAACTTTAATCAATAATATTGTTTCCAACTCTGTATCCTCCTCAAGATAGCAAGGAAATTTCACATTTAATAATGAAAAGCAACTTTAATCACTTAATATCCTTGTTTCCATCTCTGTATCCTCCCC
>TRINITY_DN199642_c3_g2_i1:0-294
TGCGAAGCTTTTTGTATTTTTGGATAAAATCAATCATCTCTATCTTTCTCTGACTAAGCTCTTTATGTAATTCGTCTGATTCTTTTTCAGCAGCTTTAGCTGCCTCTTGAAGCCTTTCAAGTAGCACTCCAGGTGCAAGAAAGCTCATAGCCTCCCTTACTCTCTTGTCAAGCACATGGAACTTTTCCTCAGCTGTTGCCAGCTCTGTTGTTCTTATAACTGTGCACTGGTTTTTAAGTTCAAGCATTTGGTTCTCTTTTTCCAGATTTTTCCTTGCGAGTTGCCTTGTCTCCC
>TRINITY_DN199647_c0_g1:0-2631
TTTTCATTTTTTTATTATTATTTAGTACTGTATAATTTTACAGATTATAGCACAGATTGAAACTGGTGGTATGACGACGACTCTGGGTTTTCAAACCCTTCGATTTTTATTTATTTAAATGGTGAATATCCTCCATGTTTTGTCATAGTCGTGTTTTCTTTCCTACCATTTTCATATTGCATGTAACAGTGATTAGGAACAGTTTGGCTTTGTCCATTCACATTCATGGTTCAGGTTTTTTTAATTTAGTTCCAAAAAATAAAGTGGTATATCCGATGTGTTGCTGTGAATAAATCCTTGTTGGAAAAGGATCAATCCACACAAAGAATTTAATTAATTTTGTAATATATACAAGTAAATCAAGGCTGAACTTTTATTGGAAATCGCTGTCTTGGGATGTCGCAGATTCCCCTGTAAAATATTAAATGGGATTTCAGCTCTTAAAGGGTTAGTTTAAGATTCAAAAACAGCTTTGGCCATCTCGTCGTTAAACATGATGGTTTAAATTCTTTTTCTTTTGTTCCTCAGTAAATCAATTTTCATTTACCCCTTGTTCAAAGTTTAAATTTTCATATTTTTCAATAAATTAAGAAAAATAAATAAAGAATATTGGAAATAATTAGATAGAATCAGAGGTTTGAGCTCTCTTTGATCTCACCAAAAGCAAGCGTGGTAAATTTCAGAACCGGCAACATGGCATAACATAATTCGTTAAATGCCCAAATCCCGCTTCAAGAGGTCCGTTCCAATCACAGAGTGATCGAGAATTCAGAAAGCAAGTCCTTCAATTGTGTTCTCCGCACATTTCATTCTTCAATTCTTATTATTGGGATCAAAAAGTGTTTGAGGATGGGATCGTTTAAAAGAGATCTGCACGTGAAATCCCTTCTTTCAATGCTGGAGGAGGTGCCATCTGAGTACCAGATACAGGACAGTCATCGTCTCACTCTCGCATACTTCGTTGTTTCGGCCCTGGACATCCTCAATGCTCTCGATCAGGTTGATGCAAAACGGATTATGGATTGGGTCTATCACCTTCAAGTCCTTCCATCAGATGAGGCTGAAGATAGACATGGATTTTTTTACGGCTTCCAAGGATCATCTTCAGTCCACTTGTCAAAACATTCCAGAGTTAACTTTAACAATGGTGGTATTGGTCACCTAGCTAGCACTTACTCCGCTTTAGCATTATTAAAGATAATGGGTGATGACTTCACCCGAATTGATTGCAAAAGAATATCAAGAACAATGAAAAACCTTCAACAGCCTGATGGAAGTTTTACTTCTTTGCATACTGGTGCTGAGACAGACCTTCGCTTTGTCTTCTGTGCTGCGGCAATATGTTTCATGCTGAATGACTGGAGTGGGATGAATGTGGATAAAGCTTTGAGCTATATTATTGATTGTCAGTCATACGATGCTGGCTTTGGGTTGACCCCTGGTGCAGAGTCTCATGGTGGTGCTACTTACTGTGCAATTGCTACGCTTAAGCTGATGGGCTATATTACAGATGATCCTGTTTCAAAAAGGCCATCATGTTCTGTGATTGATTTTCCATCACTGGTGGAGTGGAGTTTATGGAAGCAAAGGATGGATGGAGGCTTTCAAGGTAGATCCAATAAGAAAAGTGATACATGCTACTCTTTTTGTTGAATGATGCAGGTTGGGTGGTTCACTGAAACTCATGGGATTCCATGATTTTTATGACTGGGACGCTCTGCGTTGCTTTATGTTGTCATGCCAGTCTAAGTATGGTGGCTTCAGTAAAGAGCCCGGGGAGTTTCCAGATATATATCATTACTATTATGGACTTTGTGGGTTTAGTCTACTAGAGGAGCCTGGATTAAATCCACTTTGTTGTGAGTTAGGTATTTCTGAGCAAGCTAAAAGACGATCTCCATGTGCAGAAGATCTTTGCCTATGAATCTAACATATGGCAAAATGCAGAATGATGGCACCTTCTTGCATATTTCCACAGCCTTCCAATCCTGTTTTATTTTGGTTTGTGAGTAACCTGTTGCTCTGTACTTATAGAAGGCTGAGAAATGATTTCCTCTCCAACCTTGAGAAATTGGCTTACGTATGGATTTTTGATATTCTGCGTTGCAAGGATAGCTGAAACAAGCCTCTGGTCAATTCAACTGCCAAGGCGAGGAGGTGTTTGATTTGAATTTAGAATGGACAATCTTATCCATTTGTGTTCTTCAATACTCGGGAGCTTTAAATTGGGAATGTCCAAGTTATGGCATGCTAAAACTTCTTGTTGTCAAGTCCCAGGGAGTCATTTGCTGAGTTCTATGAAGTTGAAAATGAGCAGTAATTGTCTGGAGTGGAAGAGTTTAGTAATTTATTAATAGTCATGGTAGAATTGTTTTCTGAAATGTAGTTTCTATCTCATGACTACCTAGGTTTCTGATTTTATATGGTCGCTTGATGCATGCTTATTTTTGTGGTCATTTCCATCGTGTTCAGGGATGTTAGTAGAAAACATGGAAAGTGAATTTTTTCAGGATCAAATTCAAAATGAGAGGTATCATTGTTTGAAGCAAGCAAAAATGAGATTCCATAAGTACATTTACTCTTGGATGGTTTCTTTTTTAATAAAATAATATTTCAAATATTTCAAAAAAA
>TRINITY_DN199649_c2_g1_i3:0-362
TGCCCGATGAAGATGATCGCCTTCTCCTGGTTGCTTTTTCGGAACAAAAATCTTTCATGGGAGAATTTGCAAAGGAAAAATTGGCAGGGTCCAAGTAGATGTTCTATGTGCCCCAATGCATTGGAAACAAATTTGCACATGTTCTTTCAATGCCAGACGTCCCTCACAATCTGGTATGAATTGTCTACATATTTTGTTTTCCCTCACATCTTTTTTTCTTCTGTTCAGGAAGATTTTCTCTGGTGGAGTAGACAATCCACCTCTTGGAGATTGCTGTTCATTATCACTTGTTGGTACCTATGGAACTGGAGGAATGCGCACATATTCCAAGACTTTAATGAGCCTCTCCAGGCTATTCTCCA
>TRINITY_DN199658_c0_g1_i1:0-210
TCCCAGTCAGGATGAACTGTTCAAAAGCATAAAACTGTTTTCAGCATTCTTACTCCTACATTGCCAAAGTTTAGGCCTAAATTTCGAAAGATCGAGATAATAACACTATTTTTTCTTTGTAGGGCAATGGATCTCGTTGACATAAATGAGGTGAATGCAATCATTCTTCCCCTTTCCAATGAACCCAAGGATCTTGTTGAAATACAGGAG
>TRINITY_DN199658_c3_g1_i2:0-1325
CGCCATTTGAGGACACGCGATTGTACAGTATATCTTTTCTCTTCGCCATTTGAGGACACGCGATTGAAAACGTGGCAGAGAGCATGTCTTCTGCTCAAAGTTATATCCACATCAAATTATTCTGTTCTTGATGTGTTGATAATAGCCAGCCTTTGGGATATGTTGGAATAGAGGTGCAAGAAAGGAAAACCAGGAAAGTTTGGAGTGACAGTAAGGAGCTTCTGTGAAGATTTGTTTGTTTGATTGATTTTTGAGAGAGGAAGATGACAACTGAAATTCAGGCAGGGGACTATGTGGCATGGCGGTTCGGCAGTGGAGAGGCCAGAGGTCGTGTGGTGGAGAAGCTCACCCAGTCCAGGAAACTGAACACGAGGACCTTCAAGGCCAGTGAAGAGGAGCCCAAGTTTCTTATCAGGAGCGATAAGAGTGGGAAAGAAGTTATCAGGAAGCCTGATACACTCAGAAAGATCAGTGAAAATGAAGAAGAAGATCTTAATCAGATTAGAAATCAACCCAGTCATGAAGTTGGTGGCACTGAGTCTGATGATGTGAGTTCTCATGAAGATGACATCTTGGAGAACAAAGATGGAGGAGCAGCAGTTGCTGATGGGAAAGTAAAACCAGATGAAGGCCTCCAGCCATGAGGGACTGTTTTCAACTGGGACAAGTCTCACAGACATGGCATCCATTTGATTTGATTTGATATCAGACAAATCTTGGAGTTTTGTATAGCTGAATTGTTGTTTGAGATAAATAAAAGTTTTGTATGGTTTGTTATCTGAACCTTGATTCATTGTCTTTCCTTGTATTCATCTTCTGCACAAGGAAAAAGTGCAGCAATCTGGGGGACCTTATCCTGACTAATTTGGAAGGGAGGCTTATCCTAAAATCCTTAAAGAATCTACATGGAAGGATAAAATTAATGAGCCAGTGCCAAGCCCATTGTCAAATTTTCCATCATCAAAATAATCCATATATTGGTATCTCTATGTGTAGCATCTATATATTTATATATGTGTTACAACAAGTTTTTGGAATAAGATGGTTCTGGAATATTTTATCAACAAAGTAAATTGTGGGGTATATGCAAAAGCCATGTGTTTATTTGAATTGGTTGTAAATCATACTTACCTGAACTCTCATTTTTCTTTGTCCATTATTGTTTTATAATTTAATTTCTGCAACAAATGGTACCAAATTCCATATTAACTTGGTCAACGTAAAAGCATTCCAACTTTGATCTTTGTAAACTCTAATAATTGAAATCTTAATATTAATTGAAAGTGGAAATAATTGACAGCGTTGTAAGTGTGGGCACGTAAAGC
>TRINITY_DN199665_c2_g1_i1:0-439
CCTAAGTCAAGTATTCCGATATGGGATGTTTGACAATGAAGATGGGGAAGAGGCTCATGGAGCCATTGATAGAGATGACGAGGTATGCATTACACTGCATCTAATAACTTGCATTAAGGACACTTCCATTGTCCACCTCCTTTTTCATCTTGAACAACTGAAAAGTGCATCGAAGTGTATTTATTATTAATGAAGGAATGCTATCAAAACCCATAACATTGGTCTCCATAGTCTCATTTAATGATTAATCACAAGTCATGCTTCACTAGTTTCCCTTTTTGATGTTTGGGTTTACAATGTTTCTTTTGTGCTATAAGAATACGAGTATTTGTGTATACAATGGTTTTCCAGGATGTCTTCTTCGATGACGAGTCAGCAGAAGTGGTGGTCTCCTCTCTCAGAATGGGTGAAGAGCAGGATGGGTAAAGTCACAACTCTT
>TRINITY_DN199665_c4_g1:0-1200
AAACTTTTGAAAAACCACATCTATCGTGAAGCTCAACATTCTATTTCGCCAGCAGTAACGTTACCCGTAGCTTCAAACGTGGCAGAATTACAGCCTGCCAAAACATCGTTCCAAACATCCACCCGTCTCTTCTCCTGCATGCAAACTCCAGTCGTCAGATTTTGCACACCGAGGACCACTCTGTAATATTCGAGAACATCTAAATTCACACGCATGTTACCAATTTCAACCTTTTATTCTGAAACACGAATAGATTTCAATCGGTTAATATTCAATCTCAATCTGAATTGAAACAACCATAGCCATCAGGAGTAGGAAAAGGACAGAGAAATATGGCACTGGAATGGATTGTTTTAGGGTACACTGCAGCAGCAGAGGCCGTAATATTATTAATGTTAACAATGCCCGGATTGGACCGCCTGGGAAAGGGCCTCAATGCGGTGGCCCGGAGCGCGTTGAAGCCATTGTTGACTGTGGTGCCCTTCTGCCTCTTTCTGTTGATGGATATCTACTGGAAATTCGAGGTACGCCCTGTTTGTGATGGCCCCCTTTGCAGTCCCGCAGAACATCTTCGACACCAGAAATCAGTGATGAAAAGCGAGAGGAATGCTCTGCTTATAGTCATGTCTCTGGTTCTCTATTGGCTTCTGTACCGTGTTACGATTTTGCGCCTTCAGCTTCAGCGGATGGACGAGCAACTCCAGAGGCTTAAGAACAAGGACTGAGGTGATATCAGGGTTTAGGGTTTAAGAAATAACTGTGAAAAGCGGTTTTTTTCTCATTAAATTCAATGTAACCATGTCTCCATGTTTTTTTTTTCTTTTTTCATTGTGCACTGTAAAAGTGTGAGGACCGGTATTGTGTGCTGAATTTCATGGCCACTGTCATACTCGTAATCAAACTACGAGTGGCTTTTGAAATATGTTATTTCTCTCCAATGCTTTCTTGGTTGACATCATCAAATATGTTATTTATCTCCAATGTTTTTTGTCTTGTTACTATTTTCACCAATGCTCTTGGTTTTCAAAGGCATATACAATTATCCACAATCATTCTTTGGACACTTCATTGGTTACTGGATATTCTGTTGACACTATTTATAACAAATAATCAATACATGTTATTTTATAATTTGGCTATTTAAAAGAGTTTATAAATAAGGTTGTGCCCACCATCTGGTGGATGTTCTTTGGAAAAAAA
>TRINITY_DN199670_c3_g1_i1:0-279
CCCTCTCTTCTCGCTCCTTCTCCCTGCCCCCCCATAGCTGAAACCTCTCTTCCTTCTCCTTCTCCCTGATCAGATCCTGTTCTTCCCTTTCCTTTTCCCAATCCTCCCTCTCCCTCTCTCTTTCTGCCTCCGCCTCTGCCCTCATTTGCTCCCTCTTCTGCCTCTCTCGCTCCCGCTCAGTCTCCTGCTCTTCTCGCCTTGCTTCTCTCTCCCTCAACTGCGAAAACTGATTGGCCAGAAATGCCAGAATCCTGGATTCCACATGAAGCAAACCCTTCC
>TRINITY_DN199670_c4_g1_i1:0-573
AGGCACGTGAATTATTTGATAATATGCATCATCGTGATGAAGTTTCATGGAATGCAATGATCTCAGGATATGCCATGCATGGCTATGGCCATGAGGCCCTCAATCTCTTTGAGCACATGAAACACTCTGGCATAAGACCAGGCAATGTCACCTTAGTTAGTGTTTTGTCTGCCTGCAGCCATGCAGGTCTAGTAGATGAGGGCTACCGATACTTCAATTGCATGAGTGAATATTATGATATCACACCTGCAATAGAACATTATATATGCATTGTTGACCTTCTTGGTCGGGCTGGGCATCTGGATGAAGCACAAGACTTTATCAACAAAATGCCAATAAGTCCTAATGCTGTTGTCTGGAGTTGTTTGCTCGGTGCATGTAAAATACATAACAATATAGAGCTAGGAGAGTGCGTTGCAGAACACCTTTTTCTATTGGACCCTAAAAATGCTACACCTTATGTTCTTCTGTCAAATATGTATGTTGCAGCTGGCAGGTGGGATGACATTGAAAAACTACGCAAAAAGATGAAAGATGATGGCGTAAGAAAGACACCTGGATGCAGTTGGATTG
>TRINITY_DN199670_c8_g1:0-1071
GCAAAACATCTGTTTGAGTTGGACCCCAAACATGCCGCACCTTATGTGCTGCTCTCAAACATGTATGCGACAGTTGGTAGGTGGAATGACATTTCAAAGGTACGGAAAATGATGAAAGACAGGGGGGTTAAAAAAAAACCTGGATGCAGTTGGATTGAGATCGATAAACGGATTTATGCTTTCGTTGTGGGAGAAAAAACCACAGGCACAAGTGCAGAATATTCATGAACAATGAAAATGATTATTTGGGCACATGAAAACAACAGAGTATGTATATACTTCAAGGTTTGCAGTTTGCACCACGTGAATTAAAAACTTCTTGCATGTAAGTATAGAGTCCACATTAAAAATAGCAGGCCAGGGTTTTCGCTAGGTATTTTGACATTTACATTCATTTTGACTTGTAACATTTTTCCTTGCAGACTATAATTTCCTATATTGGCACAGGGATGCTGCTCCGCGAAGGAATGGAACTCGAAGGTTTTTACGTCCACACCGAAATACCAAACCGAGGTCTTTGGTGAAGTACTTATGTTCATTTTGACTTGTAGCCATTTTTCAGTGGAGGATGTAATTTCTTGGATTAGCTTAGATACACCACCCCGAAAGGAATAGAACTCAACATAAAAATGAAAAATCTTTTTGGTGAAAGTCAGAATGACCAGGTGGCCTGTTTGGGTTCATCAAACATGAATGCTAAGAGTAATCAGACCTAGTTAGCTCCTAGCCAGTGCAACTCATCTTCTTGTGGTGTTGTTTAAGCAGTTAATTAACTTCCCCTGGGCCAAATGGATATTATCAGACATGCTTGTCAACAGCCTTCTAAATCTGCAGTAGAAAGTGGGACATCTAAACAGGGAGGAATTCATGTGTTCAAGAGAGCCTTGGAGAAGGAGGTTGACATAATCAACAATTAAATATCAAGTATTAGGTAGTTTCTAGTAGTATCAGGTGATATTATTCAATAAAGTTGTTTAACCTGTTGACATGGTCGGCCTTGATCATCTTGTATTTTCTATTTAATTTAAATTAATACCAAAAACGGCAGATATCTTCTTCTGGAAAAAAAAA
>TRINITY_DN199671_c3_g1:0-2688
GGGGAGTTGGTGTAGGAAACTTCAAAGGGAGCTAGAGCAGGATAATACAAGAGCCACTCTTTCATTTAGAAAAGAAAGACAATCCTGCCTCATCACGTTAAAAGCAATATCCCACATGGCATTACAAGTCATTTCGTTTGTTGGCAACACTCGTCCTTCACACTGAAGTTTTTCAAGAAGGCCAGACTTTTAACGCTGAAAAACAGCGTGCCGCAAATTCCCACTTGAACCCCACATACATATATACTCTCCATGCCCGATAGAGGACAACAGGCGTGGAGGGAGGGCATACATAGATAGACGCTTGCTCTTTTTCGTTTGAAGTCTTGGGTTTGATCGATCATTCAATGGAGAGCTCATCTGCAATGGTGCCATTTCCTTTACTTACAACACCCATTGAATCAACGTACAGACCCTGTACAATTCCTTACCGCTTTGCCTCGGATTCTCCCCGCAAGGCCACTCCAGCTGAGCTCGCTTGGATCGACGTCTTCAGGAAGTCCATCCCCTCTTTCAGGAAACATGCAGAGCTAGATGATTCTGTTTCAGATGCCCAGGCTAGAGCAGCCAAGTTTTCAGAGAGGTATGGCAAAATACTGGATGATTTACAGGAAGATCCTGAAAGCCACGGAGGACCACCTGATTGTGTACTTCTGTGCAGACTACGGGAGCAGTGCCTAAGGGAAGTGGGTTTCAAAGACATATTTAAGAAAGTCAAGGTGGTCTTGTTATTTTACATTTAAATTATTACTTTGTTATATCATCAGATTATTTTATCTGCCGTCTGATGTTATTGCATGCAAATCCTTCATTTTTTTTAACACTATTCTAATCAGTTTTTGTTGCTTATTCTTTTTCATGACGCAAGGAAGAAGAGAATGCAAAATCTTTGATCCTATTTGAACAAGTTGTAACACTTTTTGATAATACTGATGATGGAGGGAAGCGTTTAGAAAACTTGATAAGGGGAATATTTGCAGGCAATATTTTTGATTTGGGTGCTGCACAGCTTGCTGAAGTGTTCGAAAGGGAAGGCTTGTCCTTTTTGGCCAGTTGTGAAAACTTACTACCTCGACCATGGGTCATTGATGACTTGGAAACATTCAAGTCAAGCTGGATGAGGAAGTCTTGGAAGAAGGCTGTCATATTTGTTGATAATTCTGGTGCAGATATTGTACTAGGGATATTACCTTTTGCAAGAGAGTTGCTTCGACGAGGTACACAGGTGGTTTTAGCTGCCAATGATTTACCATCCATTAACGATGTTACTTATTCTGAATTGGTGGAAATTGTCTCAAAAGTGAAAGAGATGAAAGATGGGAGGGAATACATTCTGGGAGTAGACGCAAAGAACCTTCTTATTGTAAATTCTGGAAATGATTTACCGGTTATCGATCTTTCATATGTATCGCCTGAGCTTGCATATTTATCAAATGACGCAGATCTGGTTGTTTTGGAGGGTATGGGTCGTGCGATTGAGACCAATCTCTATGGGCAGTTCAAATGTGATTCACTTAAACTCGGAATGGTAACCTATCTACTATGTCATGATCCTATATGTTCCTGTTTCTCATTTCTTGCTTTGCTTATTACTTATTTAATGTTTTTCTTTCAGCATTTCTTGTCTCTGGTTTATTAACTTTTACAGACAAATAAAACAATTTTTTCTTTTTATAATTTCCCCCCAATCTTATAGGACGGTAACTTTGTTGTTAAGCAGTGAGCAGTGACCTTCATTTCTTTTAGATTATTCTTGGACACGCTGAAGGAAAACTGTCATATTAGTAAATAGTAAATTGTAATCATTCTTATAGATATGAGGCCCTTGATTATTCAGTTAAATAATGCTGTACATGCAGAAGACATTCTTCTACATAACAGAAGTGTTACCTTCTTGAACAGGTTAAACATCCTGAAGTTGCTGAGTTTCTAGGGGGACGTCTTTACGATTGCGTAATTAAATACACAGAAGTTATTCCATAGAAAAATATAATTGTGAAGTTGGTATGTATCTGGTGTGTTATCGAACTAATGATCCGAAGGACTTCTCATTGTAAAGGGGTTTCTTCGTGAAAATTAGTGTGGTTTCCAGCTCAAAATAGAGTGTAAAGCTGTTAATCTAAGAGATTTTCCAGAGAGATTGTCTTGGGGTTCTTGTAGCTGTCAATTTTCTATCTACTTCTCAAGGATTTAGACTTGAAATGGTCGAAGCCAATAACATGCCATGATTGTGAAATAGTACATTAATATATTTCTTGAAACTTCAGTAATGCAGAGTCTACATAGCTCTGTTTTTGCCTTTGCCTCTGATACATTTATGTAAAATTGCAATTCTAGGATTCGTGTTTAGGCATTCCAAATGAAAAATTTATTTGTATTCTTCTCGGTATTATATCTATTGGTTTTAGGTTTATAGCTGCATTATTGAATATAAATTTTCATCTGGCAATGTTTGAAAGTGATAATCCTCTATTCCAATGCCATTTATTTACTGGGAAGAGTGCTAAGTGTAGAGTTAACTTTTTGGTTCAGGATTCATTTCATTATTTACCCTTTGTCTATTGTAATGCTCTTTTGATTGTTGGCTGGTTAACAATGTCATCTTGCAGAGGCTGTTTATCGTCCTTTAAAATCTGGAAGAGTGTGTTGAATGCTTTTCATGAATATCATGTCACTATTCTACCCAAA
>TRINITY_DN199673_c0_g1_i1:0-208
AGGGGTTTTGGGTGCAATTAGGGTTTAGTGTCGAAGTCATGTCAAGGATCATTGCAGCTCGTATTCTTGCACCTGCCCGAGCTCTGATATCCAACCATTATGGCCCGGTTGTACCTGCTCCATTCCTTTCCTCATACTCAATTTTGAGGCAGCTAGCTGGAGTAGCTCGGCCTAATGAGGTGAAAGAAGCAGGGAGGGAGTCCATGGA
>TRINITY_DN199680_c4_g4_i1:0-231
CCCGTAAATATCAATTGACCAACCATTTATTAATAATCCCATTATATTCTATTATATCAAAGATCAAGCATGATTTGAAAAGATGTATGTTTCATTAAAGCATGTTAAAGAAGAAGGAACGATCAACATGATGTAAAGAAATTTCCTTCTACAAGATGTACCAAACAGGAGTGAACAATCAGAGATCCAGTTTAATCATTAGTGCCATTAATTTGCATCAATACACCTCCC
>TRINITY_DN199680_c5_g1_i1:0-221
TTTTAATCTGTGTGTGCTGTTTACATATAAAGATTGTTGTATGAGATTCAGGAGTGAATATTCAATATGTGATGTAATAACATGATCATGTAAACAGTTTCATGTTGAGGACCAGACGAAAACAAGAAATTTTATATAATCTGAATGAGAATCCAAATGTATGTTACACTTGAATAAGCATGTTTCAATTGTAGAGTGGGCGGTGGATTGATTATTATGTT
>TRINITY_DN199681_c1_g2_i1:0-258
ACTGAATTCACTCTACTTATTTGTTCATTTGTTTGAATTTATGTTTCACTAACTAATTTTTCAATAGACATCTCTCTCTGCATTAATAGAATGGCCAACATCCAGGTATTGGCACTAATAGTCATCGCTATAGCAGCGGGGCACAAGAGAGGCATCATCACGGCTGGAGCTCAGTCGCCGTCGTCGTCGTCATCATGTGGAGCTTCTCTGGCGAGCTTGGCGCCGTGCTTGGGCTTCTTGCAGGGAGGAGCCAACAAC
>TRINITY_DN199682_c2_g1_i1:0-609
GATACTTCGTTGATTAACAATATCTGAGAGGGATATTAGCCTCCAACATTGGAGCATAGAGCGATTATGTACTGCTGTAACTATGAATGATCATCTAGTTTATTCCATCATTCAATTCAAGCAAAATTTATTCCTTACATATATTTACACATCCTATAATGTATACTCAACTACCACTCACAGTCTACTCTATACAATGCTGGATATTCGTTGGAACTCTATTGGGCCTCTCAAAAACCTTTCGTCTTTCTGCGCTTCCATGACTTTCTTCACTTCCTGTTCCTTCACATCCATGGAGACCGCCAGAACCTCGTCCTTGATATCCCTCATGGCAGAATTCTTCCCTGTGAGGAAATTGATGTCATTATGTTCATTGTTGATTAGGAAAGTGAGGATTTCAAAGGATTCTTCAGAATTTGAAATTTGAACAGATGGATAGCCTGCAGGAACGAGGAATCCGTCTCCTTCATTTAACTCTGCCTCCACTCTTTTGTACGACTCCATTCCTCTTTCTCTTTCGCTTTCGCTTTCATGACCCCTCTCCCTCTCCATCTCCCTTTCCTCTTCTCTTTCCCTTTCCCTTTCCCTTTCCCTTTCCCTTTCCCTTTC
>TRINITY_DN199682_c3_g1:0-2370
TCTTCATCAAGGCCTGCCTTCACAGTTCTTGTGTTCCTCTTCCATATATTTAATTAACCATTATCTGATTTGTTCATACAGTTGTGCTTTGCACACAGATCCCTTTTCTAGTTCTTAGATCATATCAATGAAGTTGCATAAAAGATGTGTAGTGTTAGCTTTAGTGAACCATTATTGGTAGTTTACTCTCTATTCCCAATTTATTCGTAGGTCAGGGTAGCTCATTCTTATTCATTGAACAGATAGCATGCACCATTGTACAGTTTGCCCTCACTCTGTATTATTTGCTGTATTGTCACAATGAACACTGCAATATGAAAGAAGATGGAAATGCTGATTCTGGTCGGTTGGTTTTCTATTTGGATGGAGCACACAGTCCAGAAAGCATGGAAGTATGTGCAGAGTGGTTTTCACACGCAATAAAAAAAGAGAGGCACTCATTTCCAGAGACAAGAGGTGTGATCAGCGAGACCAAAACTGACTCCAGTGGACTATTGGAAAATTTTTGCCACCAGCATCAGAGTACTGAAAATTTGAAAATGAAGTCAAAACAGATTTTGCTATTTAACTGTTTGTCTGTGCGAGACCCTCAATTACTCCTCTCCCGGCTAGTCAACACTTGTGGTCTCCATGGAGTGCATTTTCATAGATCCCTTTTTGTGCCAAGTCACTCATCGTTTACACAATTTCGTTCCAGTACAACACCTGATTCTCCAGAGGTTGACCTTTCATGGCAATTATTCCTGCAAAGAACGTGGGAAAATCTAATCCATGGTATTGGTGCTTCCCTCTAAAATCTCTTGACATGCAGAAGCTAGTTTTCCTTGTTCAATTATGTTATTAGGGTGTTTTTGAGATAGATGTAGGTAAATAATTTAAACAGAATTTAAGGCTTAAACAAGAATTGGTTGTCTATCAGCTTAAGCAATCGTAATTGTCTTCTGCAGATGTATCATGTTTGGTATGACAGAAATCTAAATTGTACTATTGTCTTTTTGAAACATGTTTGTTGAAGCTATAATTTTAAAATGCTTGATGAGTTTGCATTGTCCTGTATTTACCTTTCTGTACACCAACAGGAACAGAAAGTGATCTAAGTATAGGGCCAAGCTTCTCACAGAAGTTACCTTCTTGTGAGTTCTTGCTTGGCTCTTCACGGGAAATATATCCAAGTAGCACAGTCATTTCTTCAGTGCCAATGACAATCAAATGGCTCAGAGAGTGTGTTCAACAAAACCCTTCTTTGCACTTAGAGGTGCTTGTGACTGGCTCTTTGCATCTTATAGGAGATGTATTGAGGATGCTCAAGAAGTGACCATGTTTAACAGGTGGCAATGCTGCAAAAGCAGCTTAATTAGAACATCAGCTAGCCTAAATGACCATTTGGTAACCAAGCATTGGCTTCAAAATTTATTCCATGAGCTGTATCCAAAGGCAAGTTGTGGGTTGCTGCAAATTGTTGTACAATGTTTTATAAGCTGTTTAACCTGAGGGAGGACGATAGTCCATATATGGGTTGCAATACTTGATGCAATTCCTTATTTGACCTTGTATTCATGCATCTTAACAAGTTTTTCACAAGCAAACAAGATACAGTCTATAAAAGGTATATGTTCATTTCTATTGTGTTCTCTTTATTGATGCATTTCAATGCAGTGAAAATTATAAATTTTTTATTATTCGGTTTGTGGAAAACTTATACATGTTCAGGGCCAAAAGTTGTACAATCTTTGTTAACAAACTAGTAACTAGAACTAGTTAAAAAGCTAATATCTAATTTTCCACCTTGTGCTCCAAATACACTGGTTCTAATCGTAATCCTTTTCATGAGTTTAATTTAGATGTTTGGCTTCATATTTGGATCACTATTGGATCTTAAAACTTTTGTAAGAAGTAGTACTTGTTACCGCTCAAACTCTTGATAGATGGAAAAGTCATAATGGTAAACAAGAGAGCCTAGAGGCACCTACTGAGCATGCCACCCACTGTCACCTCAGTGGCCTTGTGCCACAATTGAGACTAAGGAAAAGAGAAATCCTTGTCCAGGGGGTATCCTTAATCTCTCTAGTTTGTTGTAAACATGGGATGTAAATTAACTTAGATTGATTTTATGAATGTGGTGAATCCAACAATCAAATTCCGTAAGTTAGAGAGTGATAAATTATGCAAAATGTTTGTATGATCAACAAAAATGTAACACACATGCTTTTTTTATTTCCAAGTGAAATGAACTTGTGTCAAGAAAGCTGGAAACTTGCAAATGAGGGTTGATTCACTTGGTCTTACCATAATAAGCACTCATTTGTAAATCTTGAAATGTAACCTGTAGGTAAATGAATCATTCATGAATAATGTCACAACCATGTCTTA
>TRINITY_DN199683_c4_g1_i4:0-307
CGACTGGGCATCGAGAAGATGGTCGAGTTCTTCAGACGGCTTCGACATCGACTGGGCATCAGCATACCTTGTTTTAGAGGAGAAGATGATCTTCACATTCCTATAGAAGAAGGTCGTCCACCCACCGCTTCTAATGAAATTGGAAGTGTACAGACTGCTTCTGTCATATTGTTGTGTAACAGCAAACCCAATTGGTCCATCAGAGATTTCATGAAAACCAATGCCCCTATTGTGGACTCCATTTTAGTGCGATTCCTTCCATTACAAATTGCAATCAATGATGATGAGGTAGTCACTCCAGAAGTCA
>TRINITY_DN199683_c5_g1_i1:0-4674
CCAATAAAGTAAATGCTGTTCAAAGTCCACGACTTGCAACAACTGTCACAGAGGAATTTGATTCCCAGTGGACGGATCATGAGAGGCAGCTTTTTGTGACTGCCCTTGCAATGTTTGGTAAAGATTTTAAGAACATCTCTCAACATGTTGCAACAAAAAGTGAGGGGCAGTGCAAAGCCTTTTTCAGTAAAACTCGCAAGCGGCTTGGACTTGACCAGGTTCTGGAATCCTTTCAAATGAGTATGCATGAGGGTTCAGAACAACAAGTAGGAGGAGATACTGAAGATCTTAATACTGCAGTAGCTCTGGAAGATTTGAATTGTAGGGGGATGGGTGGAATGCAAGATGATGCGAAAAATGTGAATGCAACAAATGTTGGTGAATGTTTACAATTAGGTTCTGATGCCGTTGCTGGAGTAGTTAGTGCAGATTCAACAGAGGAACCATTGATAGCTGAGTCTAAAGACACCGATAAAGGTGACAACAAACAGAATATTGAAGATGAAAGATCAATAGATTTAATCACAGAGTTGAAGGATGATTTACCAGAGGACACTGTGAAGAAGGCTTTGAACCATGGTATTGAGGAGGTAACTGAAAAAGCAGTTGAAGTTCTATTCCCTGAACCCTTCTCTGAACTAAAGGATGAAGTTGACTATCCTGGTATAACTACAGACATAGTTACTGAGCCAGAAACTTGTGGACGTGTGGAGGATAGCAAAGATCAGCAGAAGGCATGTGTGGATGAGCAAATTCCAAGCACAACACCCCATTCAAAATCTGGGAGAGAGGATGAGACTAATGAATCTACATCTGTAGTTGATACAATTGAAAGACCAGATGTTGAAGAAAAGGATTTGCAACCAGATCCTCTTAGTCAGGTTAGACAAGAATCTTCAGATGTTACCCATATGTCACACAATAGTTCTAATCAAACTTCTGTTGCACCCACGAGTACAAATGCTTCTATAGTTGCCCCCACGGGTCAGCATAAGGCCAGAGGAAACACCAGTGCAGGGGAATCAAAACCTCGGAGGGAAGCTACATCCTGGACACAAGATGAGAAGGAAAAGTTTGTTGACATAATAAGGAAGTATGGTAGGGATTGGACTCTTTTACAGGAAAGTCTTCCAGCAAAATCTATGACTCAAATTAAAACATACTTTCAGAATTCCAAGGCAAAGCTAGGCTTTACAGCAGGGGAAGGAACAAATTCAAGGAGTGCAGCAAACAGAAAACATAAAGTGGATGATTCAGATTCAACCAACACATTGTATAATCTTGCACATCATAAGGCAGCATCATTATCAGATGAATCTGGCCTAAAATCTGACCAGAATGTAAATGGTAGCATTAGTACGATGCTTGGTGCACCGGGGTCAGATGCTTTACCATTTACATTATTTGGTAAGGGCAAATGGCAGGCTGAAGATCCTACTGCTTTTAGTGGGATGCAAAAAGTATTCCAGCAGATGTGTTCAAATGGCTACACTCAGCAATCAGTACCTAGTAATGGCCTCTTTCCATTGTTCCAACCATCGGCATTGCCAGTACTTACTCCTCCTGGTTTCCAACAACCTCAAAATATAGTCCTGCAGCAATCACTTTCACATTCAACTCCAGCAAAACCACAGTTAGCAGCTCCTCAGCAAACACAGCAAATTGCCAGCGTACAGCAATCACAGACATCATCCACATTGTCCAATCTCCAGACACAAGTAGTAAATCAAATTAAGCAGCAGCAGAAGCCCTCCCAAGTTATTGCTCACTGTCAGCAAGATTATCAGAGTCAGGGTAATCAACAATTACAAAAATGGATTTTGCAGCAGCAGGCAGTGCAGAGCTTTCAGCAGAACATATTGCCATCACCACAGACTCAAGTGATAATTCAGCAACAGAACCAACCACAGCATTTATCCCAAAGTTCCCATCATGCTCAACATGCTATAAAGCAGAATATTCACTACTTGCAACAACAACCATCCATTCAGGCGTTTGGTCAACAGGCAGCTGTAGCCAGCCAACAGTTATCTTCAAACCACCACCAAAAGGTGATCAACCAACATCAACTTTCAAACCAGCAGCAGTTAATGAATCAGCTTCAATTACATTATGATGATCAACAAAAGCAGTACCACTTGGTACAGAGTAATCAACTTTCCCAGCAACAGCAGCATTCTATATTAGGGTCTTTACAAGAACAGCTGGTGCTTCAGCTGCATCATCACCAACAAAATCTGCAATCAGAGAAACAACAACAGCCTATATGGACAAATTTGCCAGTCCATTTGCTTGACAATTCAGAAGTTTCCCATCATCAGCAGGTCCAAAATCCTGATATCCTTTCTGAAAAAGAAAAAATGCAACGACAAGAACTATATAATTGTCAATCAGTATCATTGCATAAAGGAGCATCACAAGTTCTAAGTAAGGATGCTTCAAATTTACCAGATCCCATTGAGCCAAAAAATATACCCAAGTCACAGCAACATGACAGTGGACATTTGCAAGAATCCCAAGTCGACATGCAGGTTCTTGCTCATCCTCAATCAAAACCTGTGGCTTTTGCTGAGAGCCATCCAACACGGGCTGGAGATGTTAAACTCTTTGGTCAGGTTCTTGTGTCCCAACCCACATCGTGTATGAACGTAACTCCTTCACCTTCAGAGAATGCATTTTCACAGCCAGCTTTTTCATTGGTCTCTGTACCAGCTAGTACTGTAGTAGTTTCTGTTTCTGAGGGCCTTCCTGATACTTATCCTGATGGTACACCCTGTGTTCCTTCGGGCTTGGGGCGGATTGGGCCGTCCTTCACTCAGGGTCATGGTTTCAATCTTTCATGGCAGAGTACATCTGCTGGGGGTTTTGGTGGAAGGAATAATTTACTGGATGGTAGACAACTTGGTTGTTTTGTGAAAAGATCTGATTCTGAAAATGATATGCAGAATAGCCAAGTTGCATTGTCACGTATGGCTCAGCGACTTATACGTGATACCAAAGAATGTGATAATAGTTGTCCGGAAGGTGCCTCCCCCTCCCAAAAGTTTGAGGGGTGTGAGCAACTGAAGAGAATGCAAGATGATCAGAATGCAGTGACAGGTTTGGGAATCAAAAGAAGCATAGACCAGGGCAATGTTTTAATACTTAATGGAGATCTTAGTGCTTCTAATTCTGATTTGAAATCTGATATGCCACGAGTACCTGGTATAGCTGATCTCTCCAGTATGTTGAGTAGAAATAAGGATCTAGATATGAGTTCCACAGTGGGACCCATGTTAGGAGTGCCAGTAAGCTCATCCCAAGCTTTACCTGGTACAGTTGTTGATGCACATTTGGCCATTGCTGACTGGCATAGTTCTCGTGAACCTCGTTTTGTTGGTAGCCATTCTAGCAAAGAACTTCATCAAGGCCAGGATTTTCCAGGGAATAAGGTTTGCCATGCAAATGATGCAGGTAAACTTGTTATCACAAATAACCAGCCATTGCCATTGGCACATTCCTTTGCAGTGGGTGTTGAAAATTCACAATTCACCAGAGAGAACTCATTTTTTGGTCAGCAAGCCATTTTACATGGTTCTGGAAATGTAGGTTTGAATATGAGCATGTGGAATTCTGGTACGGTTGTTGGAAGTGGAAATGATTTGCTCAGAGTTAACATGCCAACAGTTTCTTCTGTTTGGGCACACCACTCTATGACAGTTGAGAGTCGGCCAAGGACAGCGGACTCCAGAGATGCAGAAGACAACAAAAGGAATACTTAATAGCTTTCATTCATGCCTAAGCATTATTGGATTGTTTTCTGTATCATATGACTTTTGAGGATGCTGGGACAGTAAATCTGAGATGCGATGGAGGCCTTGGTGCTTTTGATTTGGACCAGCTTCATTTCGCCAGTGTTGTAAGTCTGCGCAGTTCTTCCACCTGCCAATAATTCCATGAAAATGGTTCCAGTGAAGGTGCAGGGTCAGCTTCCTTGGAGAGGCTGAGTGGCATATGGCTATTTCAAAGATGTTACTTTGCCATTGGAAGTTATGTCGTGTTCAAACTTCATACAACGACTTTGCTCTGATATGTCCAAGCTTCTATCAGACAATCCTGTAAAGAAGGCAGCTGGAACGTGCAGTAGCAGCCACGGCAAGTCAGATTTGAGTTTACATCATCTTTGTAAACATGTTAGATAGTGTGTAATAACCTTTTCATATCCATGTGATGATTTTAATGAATGATTCAAAATTTGATTTATAAGAATGCATTCAATCCTCCATTAAGTTTCTGCCTTGTGATCTGAGGAGCAATGTAGAGATTTTAATATCGCCTACAATGCAGGTTTATTAATTCTTTTTACATTTTAAAAGCCAATCTTATATAGTACGAGGAACAAGTTCCTCTTTTTTGTACTTCAGCTTATTAATTCAATCATTTCTTGAAAAGTTGGATTTCTCAAGCTTTGACATTTCTCTACCTAGTTTGATTATCTCTCTACCTCAAATGAAAAGCTACATCCGATGTTGTTCAAGATTGATAATTGCAAAATTATTCTTTTAATTGAATTCTTTTCTATAGTTGGTTTCTACCTGGCATGGAATACGCTCGGAATGAGTAGAATATATGAGCCATCCTTGAACTTGCAAATGGTGTTCTTGCTCAAGCTTGGTTAAACAATGTATATTCAAA
>TRINITY_DN199684_c4_g2_i1:0-262
ATTGAACCATCTCTCTGCACACCAGTGAATTTGTCTATTTCTTCAAGCAACTGCTCATTGCTCCTCTTAATCACTACACCAGCTTCCTCCAAAGGTAGTAAAAGATGTTGTATTCCATTGATGTCGCCTACCCCAGCAGTCCGAGTGCCTTCATACACATCACTTGCAACCATGGTACCTATGCCATCCCTTGTGAATAGTTCTAATAATATAGCTCCACCAACAGTACCATCCAAGAGATGAACCATCTGTACACCACCTC
>TRINITY_DN199688_c0_g1_i1:0-836
TGATGATGAGGAGGATACAGATGTAAGTTCCATGTTGCTATTGTAAAATATAAGGATTTACTGTGTAGGAGTTGGTTGTTCTTTACATTGAAAGAATATGGAGGTTATGTTGTCAAGCATTATTGAGGGTTGCATAAGTAGATCATGCCTGTTTGTTCTAAATGGTGAGGAGTGTTTAAAACAGCACCATTTGCCAGATTCAGATGGTCATATTACTAAAACACAGAGAGGTTTGATAATAAAAAATACCCTGAATTCCTTTTCTATTTCACAGAATCGTTTGTTGACCCCCCTCCCAATACACATTTCCAATTAAAAGGCCCCATATTTTCACTAGATATCCTTCGTATCCATATTTTTATTAAAAAAATTTCACACCCTTTTTTATTTTTACCAACAGTATGTTGGTCCCAGTGTATTATCCACTCTTCACCTAATTATCATCATGCTTCCTCTTTCCTTTGAAAACTCCTGCAATTTTTTCTTGCTCAGGCCATTGTCAGTTTTTCTCAGATTTCCTCACTCCTCTACTTTTATATTACCATTCTAAGGTCTTTTATTTAGGATAATCAATTTTGTTTTCTTTAAGTTTATGGCTTTTAACAATGCATTACCTAGTTTATTGGTGAATAGTAAATACCTTAATTTTGGTGTCATGCCACCTTTACAGATTGTGAAATATTCATGTCTTATGAAAAATCTGCTTAAAAACTTGGTTGCGCTGATGTGACTTTCTCATTTTAAAAAATATTCAGTTGATTTACCAGTCCATAATTTCAATGATGCTGATGTTTATTCCAAATGTGTTTCAGGAGGAGGAAAAATCTGATGACGAG
>TRINITY_DN199688_c2_g1_i2:0-471
TCATAAGGGCTATTACATGGATCCTCAGCCATCAAGTCAGTTTGAATGGCATCTATTTGAATATGAAATGAATAATTGCGATGCATGCGTATTGTATAGGTTGGAGTTGAAGCAGGTCGATTCCAAGAAGAATACAAAGGGGCGCTGGGCTGCAACTCTTGATCGGTAGGCTAGGATAGAATCCTTCATAGGAAGCTGGTAAAAATGTCAAATATACCACTAGGCCCATGGGCTGCAGCCCAGTCCAAATAATTGACTGAAATTCTTCAATTCATCACACCATCATAAGGGCTATTACATGGATCCTCAGCCATCAAGTCAGTTTGAATGGCATCTTTTTGAATATGAAATGAATAACTGCGATGCATGTGTATTGTATGGGATGGAGTTGAAGCAGGTTGATTCCAAGAAGAACACAAAGGGGCACTGGGCTACAACCCTTGATCAGTAGGCTGGGATACAATCCTTCAT
>TRINITY_DN199688_c2_g2_i1:0-678
GATACAATCCTTCATGGGAAGCTCGCAAAATTGTCAAATGTACCACTAGGCCTATGGGCTGATGCCAAATAATTGAGTGAAAATTTTTAATTCATCACACCATCATGAGGGCTATTACATGGATTCTCAGCCATCAAGTCAGTTTGAATCACATCTTTTTGAATATGAAATGAATAACTGTGATGCATGTGTATCGTACAGGTTGGAGTTGAAGCAGTTTGATTCCAAAAGAACAGAAACGAGTGCTGGGCTACAACCCTTCATGGGAAGCTGCTAAAAATGTCAAATGTACCACTAGGCCTGTGGGCTGCTGCCCAGTCCAAATAATTGACTGAAATTTTTCAATTTATCACACCATCATGAGGGCTCCAAGTTATGATCCACTCTTGTACTTACACTCTAGCTATCTCGGGCAAAAAGGAGGGAGACAATGCCTATCCTTCAATCCATAAACATGCTACATAGTTTTCGTAAATGCATAAAAACTATTGATATCAGAAAGAAACCTTTGGACTCCACGTGAGAGATATTTTTATCTATATCCTCCTAACTAGACTAGGGGAGAAAATGAGAGTCACCAGTCAATCCAAAGGAGAGGTTTACACAAGCAGCATCCCAAAACACAGTTTTCCATATGTCAATTCCCTCACACCTCTTCCAAGTTCACATAAAACCAAC
>TRINITY_DN199689_c1_g1_i1:0-229
CCAATACAAAGTTTGCACTGACTGATGTGGAGGACGAGCAGAAGGAACAGATTCTTTGCTACCATAGTGAGAAGCTGGCAATTGCTTTTGGCCTGCTAAACACCCCACCTGGGACGACTATTCGAGTTATCAAGAACCTTCGAGTCTGTGGTGACTGTCATTCGGCAATCAAACTCATCTCAAAAATTACTGCACGAGAAATTATTGTGAGGGATGCTAACCGCTACCA
>TRINITY_DN199689_c2_g1_i1:0-354
GTTAGAGATTTTATTTGGGCACATGAAGGAACAGGGGTATGTGTCTGACACAAATTTTGTGTTGCATGATGTGGAAGAGGAGCAGAAGAATCATATAATTTGTTACCATAGTGAGAAGCTAGCGATTGTATTTGGGCTTATCAACACTCCCCCAACTACAACGATCCAAATTGTTAAGAACCTTCGAGTCTGTGGTGATTGTCACTCTGCGACAAAGTTCATCTCCAAACTTGTATCGAGAGAAATTGTTGTGAGGGATGCTAATCGTTTTCATCATTTCAAAGATGGACAATGTTCATGTGGAGATTATTGGTGATAAGAGAAAACCAAGAGACAAAGATTAGCTTCCTTGTT
>TRINITY_DN199689_c6_g2_i2:0-836
ATTGCCACACCGCAATAAAGTTTATTTCCAAAATTACCAAGCGAGAAATTATTGTGAGGGACACTAATCGTTTTCATCATTTCAAGAATGGACTTTGTTCTTGTGGTGATTATTGGTGATGCATACACCCAATCAGGGAGCTATGAAAGAGAAAAGAAAGGACATGCATCATTACAGCAATGCGTGTCTAAATTAAGCCAAACAAGTATGTGAGACACCATTGCCACTTGATGGTTACAGTTTATAAACAATTATCATAAATATTCTTTATTTTCTCTGTTATTGCCATTTATTTATCCCCTTATTTATATTATGGTCTGAAACTCGGGATAATCAAACACGTAATACCACCCAATGACATATAGTAGGATTTCATAGCAGTGGGCAACGGATACTGGTTTTTCACAGCCCTACAACTCAATCTAATGTGCCTGTACCGATATCTCTTGCGTGCACTTATCATTGATCTTTTGCTTTCATGGAGATCAGTATTTGACTGCGAGGCTCATCTTTAATGACCTTCTACAGTTCCAGGAGGACATCAGTCCTATAATTGTATATCTATTCAGACTGCAGCAAGAAACAACAGCTGTGGATTTAAATCTAGGTTGAATCATAAATGGTGTGACAACATTGTTGGTTTTCAACAATCACTAGATAAATGAAATTCTAACGGTAAGTATGGTCGATTATCATTCTTTTGTTATTGATTTTATTAGGAGTTAGTGCACTTGTTATTGATCTTTTGCTTCCATGGAGATCAGTATTTGACTGCGAGGCTCATCTTTAATGACCTTCTACAGTTCCAGGAGGACATCAGTCCTATAATTGTATAT
>TRINITY_DN199690_c0_g1_i1:0-281
TTTGCGGAGAAGAAGTAATACCCAAGTTTCTTGAACTGAAGAACTCACTTGGTTACTTGTAGATATGGATTTTGGGTGTTCTGATCCCGGGGCATGGACAGACGCCTTATCGAGCTACGACAAACACATGGAATCCCTCGATAATCCCAAGCTTGTAGAGCTTGATAAGTTATACAGAACGGAGCTTCCTCGCTCACTACACTCACGGACACCTACTGCCCATATCACCAAAAATGAGATCATCAAGGTTATGGAATGGAAGTTAACCTGAGGCAAATGGA
>TRINITY_DN199690_c2_g1_i1:0-2685
CGAAAACCAATAAATTAGATAGATTTCGCTTTATTGAAAATTAAGGGAAAACAAAGTTATAGTTAGAGGTGGCCTCGCCCTAAATCTGGAGATCATATAAAATGAATCGAACATGATTCCCCTGAGTCGAAATAGGGTGTCAGATGTGTTTATTGGAGCCTTGTTTTGTATACTAGAGAGTTTCATAGCAAAAGCTGCGGCTACTCGCGTTAATGGGTTCTAGTTCTAGTTCAAACTTCAGAGTAATCGTTTTGAACATGTGAAAGGCTTTTTGGAACTTGAGCTGATTTTATTACAATCTCTGAACATTTGGGTAGTTTTCAGAACAACGGGGAGGTCGGATTCACAGAAATCTCATTGAACCAATGTAGAACGTAGTTGAATAGCCGATCCCAATTGCTGCCCAGGGTGTAGTAAGCAGAAGATAACCGACCATGGTACCGCAGAGGTTAAAGACCAGATCAGTGGCTGCCCAAAAGCTGTTTGCTTCTGTTGGGTTCCTGGTGATGGCTGCAACCTTGATTTATTTCTACTATCAATCGGAATTACACCTATTCTTGCCGGTAGATGAGAACCCAAATGGATCCCAAAGAACTCTAGTGAAAAGGAGACCCCAATCTAGAACAGACGGGTTGAGTGAAAAATTCAGTTTTGTTATTAAAGTTCTTGCTTATGATAGGCTAGAGTCTGTGTCCAGATGCCTAGAGTCACTGGCCAGGGCTGATTATGTCAAGGACAGAGTGAAACTTCATGTTTTTATTGATCATTTTCAAATTGAAGAACAGGGGAGTAGTGCTGGTACTGTAGATATTGACAGCAAGTTGAATAATGCCCACCAGATTTTAGAGTATGTTGATAAATTTGATTGGAAACACGGCGAAAAGGTAATCCATTATAGAACCCAAAATGCTGGGTTGCAGGCTCAGTGGCTGGAGGCTTGGTGGCCATCTTCAGAGGATGAGTTTGCCTTCATTGTAGAGGATGATATGGTGTTGTCTCCATTGTTTTACAGGTATTTGAGGGCTCTGATAGCAAATTACTATTATAATCCAGCGAATTCCAACCCTTCCATCTATGGGGTCTCTCTTCAGCGCCCGCGATTTGTTGGTGGTAAGCATGGGAACAAATTAAAGGTGGGTAATGATACTCGGCTATTTTTGTATCAGATGGTTGGCACTTGGGGCCAGCTTCTCTTCCCAAAGCCTTGGAAAGAGTTCCGCATTTGGTATGATATGCATAAAAGCAAGGGGATTAAGCCCATTTTAGAAGGTATGATCACAACAGGTTGGTACAGGAGAAAGAGGGAGAAGATCTGGACACCTTGGTTCATTAAATTTATTCATGCACGTGGCTACTACAATATCTACACTAACTTTTTGCTTGACAGGGCATTGAGCATCTCTTATAGAGATGCCGGTGTAAATTATGGAAAGAATATTGGGCCTGATTCTCATTTAATGAATTCAAGTGATATATTGGACTTTGACCTATGGGAGATGAAACCCTTGAAGCTTATGGACTGGTATGACTTCTGCTTTCAGAAAGTGCTTCCTTATAGATATGTAAAAAGGCTTGATCAACTAGAGCCAGTTCTATCATCGGTTCATAAGCAGAAAACAGTAGTTCTTGTCAATTTATTTGGAGTACCAGATGCAATTGTAAGAAACCTTTTGTGTCAGTTCCAAAAGCTAGGCATTCGAAGTTATATTCTTCTGGGAGGAAAATCAACTTTGTTAGATGACTTGTCTAGGAGGGGGCATGCAGTCATAGATGCAAATCAACTGATTGATGATATGGCTACAGTGGGTATAATGGATCATCGAGTGTCTAGAGCCAAGGAGATGAGGGAGGCTCTAGCTACTACATACATAATGAATAAGTCACTTCAGTTAGGATACAGCATCTGGCTAACAAGAGCAAATACATTTCCCATAGAAGACCTATTTTCTATATCAAGTGACATAAAAAACGATGTGCTAATTTTGGAGACAAAGCAACATCTGAGGACAGAGGTTTTGTACTTCAGGAGTTCAGTATCAACAATAAAGTTATGGAATAAAGTTTTTGCAGGATTGATGTCAAAAGCACAGTCTTCTGTTGTTGATGATCTTTCCAAAGTCGAGCATATTTTAGCTTTTCAACTGAGGTCATCCATTATAGGAGTCGGTTTTAAGATGAAGTCAATTGACGCAAGTATAATGATGCAAGTTGGAAGCAGTGCAATTAATCCTGGTAATGCAACATCTACCCAACCAATAGTAAAGATTCTATTTTGGCCTTCAAATAAAGATGCCGATTATGTAAAGAAACATTTGAAAGACCGAAACTTGTGGATGGTGGATGATGAGCTTGCTTGCACGTCTATAGTTTGCCATCGGTTGTAAAATCAAACTAAATTTTGGTTCAGAAACATAGTTGTTTGGACATAGCATTCATGAGAATGAACTGGATGATGTACATTTTGCTACAGCCATGCAAGTAAAGAAGCTGTTGTTTGATTTGTACAGTCATACTCCTGAATTTTGGCCATTTCATTTCATCTTAAATATGTGAAAGTTCAGTCACTTTTGTCTGGCAGTATTCTTCTAACCGCATAGAATATTGCTTGATTCCTTTTCCTTATTGTGTTTGTCATATTGAATGGAAAACATTCTTTATTCTATATTATGAACTTTATGCCAAAAA
>TRINITY_DN199690_c4_g1_i1:0-235
GTTTTTCCCAAATCTACAGGAAAACGGTATTCACTGGACTCTGGAGCAGTATTTGCTGATGCCCAAACTTTTGTTCAAATGACTTTGATAAGTCAGAAACTGTGGAGATGCGTCCCCTCTTATTACATAATCTTGTATAACTTTTCAAGGCAACGTGTATAAACAGACTTGTAACTTGCATAATGCACCATAACTTGTAATGCCACTTCGGAATATGATGAAAGTAAGAATGTGT
>TRINITY_DN199692_c2_g1_i1:0-1641
GTTCATCTGAGTGCGGAGAAATAAGCCCCGTAGAAAATTATAACCAAGCCTTCTTTACCCAATAAGCGACCCCGGGCAATCAGGTGTCATGGTGTCATTGTCAAGAATATTAAATTAAAGCATCAATCTCCATCTTCAATACCACGTCTGATAGGAATAACTTGTGTGATGCCTGTGGTGGTTGTAATGTGGATGCTATGGTGTCTTCTTGGTGCAGACCAACGCTACTCTTTTCCATAATTTCGGCTCCGCCGCTTTGTCCTCGTCTTTGTGAGTTGTCAACCCAATTTAAATTCTGCTGCAGAGTAAGCAATAACAACAACAATGTGGTGAAGCATCTGAGAAAATTTGGAGGTTTAAGTAGGGGTTTTGGTGTGAAGAAATTAGAGGACGATCCTTATCTTGAAGGTTCCAGTTTCAAGGCCACTGCTACGTCCATGGACGGCCCTCCGCCTGGCTACAGATCCAATGTAGGGGTTTGCCTCCTCAATTCTAATAACGAGGTATTTGTGGCGTCGAGATTGGACGTGCCAGGGGCATGGCAGATGCCGCAGGGTGGTGTGGACGAACGGGAGGATCCGAGAGCTGCAGCCATGAGAGAATTGCGCGAAGAAACTGGAGTGACGTCGGCCGAGATTCTTGCAGAGGTACCCAATTGGTTGACATATGACTTTCCTCCAGCTGTGAAACAAAAGGTAGATCGTCTATGGGGAGGAGATTGGAAAGGGCAAGCTCAGAAATGGTTCCTTCTTAAATTTACTGGAGATGAGAAAGAAATTAACCTCGCAGGTGATGGGACTGAAGCAGCGGAATTCTCAGAATGGAAGTGGATGCCACCAGAACAAGTTGTGGAGCAGGTTGTGGATTTCAAGAGACCAGTTTATGAGCAGGTTTTTAGGTTCTTTGCTCCTCATTTGGGATTAGGATCGGCTATTCAATGAGGGGAAATTCTATAATTGACTCTCATTGTGCAGTTATTTTTCATGTGATGTCAGATGAGAGGCGCTTGTGATACTTCTTTTTAATTTAATACATGTTTGTATATAAGTAATAAGTTAGAATTTCAGCAAAATATTTAGGTATTTCTTTTATACTGAATTCCTGGCACAATCTGTATAATATTTCTATCATAAGGGATGGCTCTTTATTGTATCCCCTCTATAGGAGAACTAAGCATTCTCAAAATAAATCTTAGCTTGAAATATTTTTGTTTTTTCAATATTTTTTCTCTTAACAGAGAATGGCAATTTAAGCCAGCAGCGAACCTCCACTGAAATGGTCATATTGAACAATGTTCTAGATGGTGCATGAGCCTACAATCAGTTTTGATAAGACCAGTATTTATTTTCAATTTTCCAAGTTCGAATCTCCCATATAAAACGAGATACGAAGAAGAGTGCACAAGCATACAGAATTGGAAGAGAAGATGCTAAACATAAAATCCTATCTTGTAATTGCCGGCAATAATGGGTGGTTATAGTAAAAGCTCAGTATCAGAGAAAGAAACTAAAGACAAGTTTTTAGACAATCTGGTCCTTGTTAACATGAAGGAATTGCAATGAAACGTGGATTCTTGTGGACAACCAATGCATGTTTTTATTAAGTTTTGAAGAAATATACATGTGCTTTAGTCTAAAAAAA
>TRINITY_DN199696_c11_g1_i1:0-261
CCTACAAGAAGCTCCAACTCCAAACCCTGACGAAAAACTGTCATCCTTAGATTTCCTTCTGGATCCTTGCACTCATCAAGGCGTTGGTAAGCATTCTCCACATCACGAAAATTGGTAATTGGTTCCCCATCTATGGCTAATAGCATGTCCCCTTGCTCCAAAACAAGTTCTGCTCGTCTTCCACCCAAACAGCGCTTTACGCGTAGCACCTGTCGGCTGATAGAATCCTTTTTTGCTAATGCTCTAACCCACTCGTCACTT
>TRINITY_DN199697_c4_g3_i1:0-695
AATATTTTTCAGGTTTGAAGTTTAGTAGCAGTTGGGGTGGTGTACACTGTATCTAGGTATTTTGCATATACTATAAGTTGCAAGCAGTTCAAATTTTCAACACAAAATCAAAGAAGAGATTATGGTGTTTGAAGGTTTAAATACCTCTGCGTGGTTCATCGATCCAGTGTAAATATCAGAGCTAGAAGCGACCTCCCAAGAGCGAACTGTCCTGTTACATCTTTAAATGCTCTGTATTAATGGATGTGGATTAATAAATGGGCAATTGTATCTGGATTACTAAATGGGCACTTGTATCAAATAATTTGCAGGATCTGCATCCAGTTTGAACGAGACCTGGCGAAATTGTTTATATGGTAATCTGGGAAATCTTCTGAAGATTCCGTCTGTTCTCAAGGTACATAAGCTGGCGTTCATGTAAATTGACATAGCAAAATGGGCCGCTCCAACAACTTGTTTTATGGAGCCTAGCAGTTATTAGGATGGTGCTCATGTACAATGATATACATTGATATATTATCACGTGGAGCTCAGGAGTTACCAGTGTTCATATTTTTCAAAATAGAAGTTCATAGCTTACGAGTTATCAGTTTTCATATTTTTAAAAATAGATAGTTCATCCATGATAACTAAGTGATTTTCTTTAAAATGTTTTGAGAAGAAATAAAACTAGCTTTGTATGCTAAAAGACCAGA
>TRINITY_DN199698_c2_g2:0-2264
GTGATTCTTGTGGATTGTCGGTAAACATGATCTCCAGAAATATCTCCTGACTTCATTTGTTTCATGAGCTGTAGTCGGTTTTATTTCATGAAGGGTACTCAAGGCTGTCTATAGCTAATTATAGCGAAGCTCCTTTCGGTTCTTTCTCAATGGGACATCGCTGCTGCAACAAACAGAAGGTGAAGAGAGGCCTCTGGTCTCCTGAAGAAGATGAAAAGCTCATCAGATATGTAACCACTAACGGCCATGGCTGCTGGAGCACCGTCCCAAAACAAGCAGGTGAAATTATCGAGATTTGATCAAGGATATTGGGCTTCTTTTTTCTTTTCCTTTTTCAAATTGTAGATTGACAAAATATTGCTTTGTGAAGGTTTGCAAAGGTGCGGTAAGAGTTGCAGGCTTCGATGGATCAACTACCTAAGACCAGATCTTAAACGTGGTTCATTCTCTCTGCAAGAAGAACGAACTATTATCGATGCTCACAGACTCCTGGGAAACAGGTGTTGTTCAGACTTTATCTCCATTGGTTTTCTCATTGTAAAAAATATAAATTGTTTTTAGCCAGTGTCCAATTTTTCTGATAGTAGTTTTTTGTCCTCACTTCTTGGATGGTTATTTGAAAATTTTAATGACATAGATTGGGTGGGTTTTGTTTTGATGGTAAGTTGCAATGTACTTGAAACCAATGTCAGAACCAGAGTGGGTTTTGTTTTGATTGTAAATTGGATGATTATGTGGTAATTTTTTTCAATTTTTAGTTGTGTTTTGTTTGACAATTTACATTCACTGCAAGCATCAAGATCAAAATCTAATTAACAAGTAACATAAGTTATCAGGACTGTTCTAATATGGTATTTTTTTTTATCTATCGGAGATTTGGGAGATATTTTAAAATTTGATGATGAGAAATTAATTTTTTGATCTCTGTATCATCAAATTCTAAAATATTCCTGAAAATCTACCATTAATTTTACTAAGATTATAGAACTATCATTATCATGGCATGATTCAGTATATCTATGGTGGGTGTCGCAGATGGGCGCAGATAGCCAGGCATTTGCCCGGAAGAACGGACAACGAAGTGAAGAACTTTTGGAATTCATGCATGAGAAAGAAACTGCTCGCTCAGGGAATCGATCCCAAGACACACAAATTCATAAGCGAATTAGAAATGCATGAACACAGGACCCCGTCATGCTCTCATGAACCAATCTCTGGTTTCCAGGATGCCTCTCATATACCTAATTCTGACCTAGAACTCGGCGGAGCTCCCATGAGAGGGGAAATCATGTCCAAGTTCATAGATAACAGGGATGCAGGTCTCGGAGAAAATGTGGGTCTATCATCATATGGACTTGGTAATGCTTGGATAGACAGATTTTCGAGCTACGACCAGGGCCAGATACTGCAAGAAGACATGGATTTTCAGCTACAATTCACTACCAAAGAGCAGAGGGATGGAAATCTGAATGGCAATCCTGAAACAGCATTTCACGCCCAGGCGAATAATGGGAATGTTGCATTTTCGAGATTCGAACAGAAACCATATTTCCCAGTCGATCAAACATTATCAGCTCATGTTGAGCAGTTTGATATTGGACCTTCTGGTCATGAATCGCATCATCCGTTAATTAGCTCTGCAAATGCAGAGGCGGCCATAAGATTCAATGCAGAGGAATATCATCATATGAACACACCTAGAGTTGAAGAAAATACTAAGCCAATGCACTTGCCCAAGGCTTGTGAAATCGAGTTCGACGAATTTAATTCGCAGCAGCTGCAAGCATCTAACTATCATCAATACCAAAATCAATACTTAATCTCTTATTCTTCTTCTGCTTCTTCTGCCTATGGTGAGCAAGATTTGGGTGCAGATCTCAGTTTGGATTCTTCGATTCCTGTTGGCATCTATTTTGGAATGATTAAATGAAATTTTTTGTGACAGTTCATCCCTGGGACTGAATTGATGGGATCTATATGTCACAGTGACATTGCCACTGTCTGATAATACGCGTACGATCTTGCCAGTAATGCTGTCATTACTTAATTTTCTGCCAAATGAGGACCAGTTGAGAAATTGAAATTCCTGCTCATGGTGATGCGAACAACTTATATATATTATTTGTGTCAATTTATAAATTGTTTTTCCTCTGGGCAGATATGGACATTCTCTGCGACATCCAGCGATAAATTGTTAGGTCAATCTAGGAATTTGTTATAATAAGTATTATGGTGTGATTCCATAATTTTGCTTGAAAAAAAAA
>TRINITY_DN199707_c5_g1_i1:0-202
AGTTGACACTGCTGCGATTAGGGCAGTAGTTGGGGAAGATGGAAAGGGTGTTTTGAACCTTCAAAACATTCCATTATCGTTTCTTTTGGGCTCAGAGACATTGCTTGTATACAGACAGATTCTGTTTGAGATTTGGGTAAAGTACCTTATTTATGGCTTTTGGTCAATTTCACAAGAATAAGCCGCTAGCTGCATTTTTGGT
>TRINITY_DN199709_c3_g2_i1:0-221
CCCAGTCTTTGTCTGTTATGGAAGGCAAGGTAGCACTTTTCCCACGCACATTTAAGTGGCGTCGTGATTTAAGCTCTCCCCCATCAATGACTTCACAAATTACAGAATCTGATGTTTTTGACTTCACCACCAATGACATCATTCCTCCATCAACTAGGAGTGTGTCCCCCTTTTCGACATCATTCACAAAATCATCATAATTCACGCTCACGCTTTTTTCT
>TRINITY_DN199711_c5_g1:0-1191
GAGAGAGCCGAGCAAACAACCATACTTAACAATGTACACAAGCACGTTAAAACAATATCTCTTCATTTACGACTTTCAACGTACTGTCAAGCAAACTTAAAATAGAAGAGATGAGATGTTACAATGGTAGAAGCTATTGCTGCGGCCATTCCTGGTACTCCACAAGATAAGCGTATAAGCATAGATAAACTTAAACAACCCCATTTGCAATCTGAGCATAAAGCCCACAACAATATGTATTCATGGGACTTCACTGTAAGAAAACCTTTTTTGATTTGTCTGGCAGGCTGATCCATAGCTCCGCAACAACACCTCGAAATTCAAACTCCAACAGCCCCTCTGTGGACTTCAAAACATTATGCAGGGAGAGTCGACTGAAGGAGGCGATGAATGCTTTGCAAACTATGAGCCTAGACGGGATTCCTATTGAATCAGATACATACGCTTGCATCTTACAGGCTTGTGCGACCATGAAAGCCCACTCGGAAGGAAAGCAACTTCATGCACATATGCTTATAACTGGACTCAAGGTAAATGTATACTTAGCAACTAAGCTTGTGAGTATGTATTCCAAATGCTGGCATGTTGTAGATGCGCGTCTTGTCTTTGATAATGTGAAGAAACGGACTGTGTTTTTGTGGAATGCAATGATCAGGGGATATGCAACCAATGGGTTTTACAAGGAAGCCCTTACAATCTATTCTCAATTGAAAGATTCAGGGACTCGGCCGGATAATTACACCTTTCCCTGCGTGCTCAAGGCTTGTGCTGGCCTTGAATCAGTTTGTGAGGGAATGAAGGTGCATTATTGTATAATCAGGAGGGGCTACGAGTCTGATCTGTTCGTTGGAAATGCCCTCGTTTCTATGTATGCTAAATGCGGAAATTTGGAGAATGCACGCAAAGTGTTTGACAAAGTGCCTCAGCGGGACATTGTATCATGGAATGGGATGATTGCAGGTTATGCGCAGAATGGGCAGTTTGATGAAGCTATAGAGCTTTTTCAGCGAATGGAATTGGAAGATGTCGATCCTGATTCTGCCACCATTGCTAGTGTTTTTCTGGCATGCGTCCATGGAAAGGGTCGGAGTATCGAAAATGCGCGCCAAGTGTTTGACAAAATGCGTGAAAGAGACGTAATCTCGTGGAATGCGATGATTGGGGGTTATATGCAGGTTGGCCAATGTGAGG
>TRINITY_DN199711_c6_g1_i1:0-496
AAAAGACGCACTCCAACTCTTTAATCGGATGCAAGAAGCAGGGATGAAACCAGATAAGATCACTTTTATTGGTGTTCTCTCTGCTTGCAGCCATGGAGGCCTTGTAGATGAAGGCCGCCATTACTTTAATTCCATGAGTCAAAACCATTGCATTACTCCAAATGCTGAACACTATGCCTGCTTGATAGATCTTCTTGGCCGTGCTGGCTCGCTGAATGAGGCAGAGAACCTTGTCAATAACATGCCATTTGAGCCGGATGCTGTTGTGTGGGGGGCATTGCTTGGTGCCTGCAGAATCCATGGCAATGTGGAACTTGGAAAATCTGCTGCAGAAAGACTTTTGGTTTTGGAGCCTCAAAATTCTGCACCATACATTTTATTGTCAAACATTTATGCTGTGGCTGGCAGGTGGGATGATGTAGCAAACGTGAGAAAACTAATGAAGCTGAGAGACCTTAAGAAGAAGCCAGGGTGCAGCTGGATAGAGATCAAAAGC
>TRINITY_DN199712_c1_g3_i1:0-246
GCAGCATGAAAATAAGAGAGGCAATTGCTTTGCCTACGATTTGATTCTTGAACCCTTAATGGTCTGCAGTAGTAAATAACCTATTCTCCTTTGAAATATCAATTTAAACATAATCCAATGCTTTGCTTCTATGCATTGGAAATATGTTGATTAGCTGAAATGCAACTATTGTCAGTATATACAATCCAGTGACGGTCAAGAATCGACAGTCGGAATTAATCAACTCAAATAGATTCGACTTCCTCG
>TRINITY_DN199727_c30_g1_i1:0-228
CAAGGCTGGCCTGTGAGTGCATTTGCTATCATCGTAGGTTATTGTGTATGCCAGGAGAAGATTTTTCTGGCGAGACCTTGAGAACGTGATTAGGATTTAATTAATTTTGTATTTAGGAATGCGCCTTATGGCAAGAAATATAGTCAATTCAGTAGTATTGATTAAGTTTGATGACTTTTGGTAACATAGTACATTTATCTTAGATTTCTGTTTCATTGGTTATAACTC
>TRINITY_DN199730_c0_g1_i1:0-290
AGACAGAGCAAGTTCAGAACGGCGGCCCGCCTTGCTACGCAAGCCGGTCAGTTCTTTGTGGGCAGTCTCGTTGAAAGCCTCGGAGAAGCGGTCGCAGGTGTTATACTTGACAACGCTACCAGAGACTTCAATCCTCATGCTGGTCACGACAGCCATAGTGATCATTAAACGTCAACCATACATCTGAATGCTAATTACGTGCATCTGAATGCTAATTATGCCCACATATAGGATCTATTTTATAGATTTTACTCCCATGTCGGAGTTTTGTATGTTTTCGCTTCCTTCTT
>TRINITY_DN199732_c2_g1_i1:0-449
GCTTAATAGAACATTAAGGCTGGCACTGGTGGTTGGAACTTACTTTTATAAGAGATATGTAGCAGATATTGGCGTTCGTGTTGATAAAACTAAGGTGCAAGTGGAAGATTTGGATACATTTCTTGATTCTTCAACTTGTATTGGCCTTGATAAAACTAAGGTACCAGTGGAAAATTCGTCTGTATATCCTGCTTCTTCAACTGACAGTCGCGTTGATAAAGCTAAGGTACGAGTGGAAGATGTGGCTGTATTTCTTGATTCTTTTACTGGTAAGAAGCTTCAAGCGGAAGATCTGGCTGTATCTCCCAATTCTTCAATTGGTATTCGCGTTGATAGAAGTAAGGCACCGATAGAAAATTCGGCTGTAAACCTTGAATCAGCTGCTATTCGTATTGATAAAATGAAGGCACCAGTGGCTTCTCCAACTGGTAAGAAGCCTCCAGCGGAAG
>TRINITY_DN199733_c4_g1_i1:0-346
GGGACGCTCAAAACAAGGCTGCACTTGAAGCACTTCAGGCAATCGACCCCAAGGCTGCATTTGAAGTACTTCAGGCAAACGACCCCCAATATTGTGAGTTGATGTGGATGGAGAACTAACTATTTGCATTCTTCTCGGCTATCCTTATGTAACTTCTAATATCCTTAATATCCTTACATTTCTTTTGCTCTCAACGATGCTATATGTTACTGATCTTGCCACTGTTCCATTGGAATCTCATGTTAGGTAATTCGTTATCGCATGTTGAAGTTAATGCGAAGAATGATTCCAAACAACCAACTGCACAACCGGATAACTTGGCATCTGATAATCAGCTATTAGAAAG
>TRINITY_DN199733_c7_g1_i1:0-249
CGGAGTTCTAATCCAGTTCTCGAAAATCCTTCAACGATGAAGGCGGAGCTCAAATTTAACTCTGAACTCTTATTTGTTATTTGTCTGGACACCTCGGAAAGTGCAGTTTCGTCCGAGTAACTACAAACCATTCTCATCAGCCATAGTCGATCAGGTCGTTAGGGTTCCTCGGTGGCGATTCACAACTGAGAATGGCGCAGATTCCTAACCTGGACAATGCCCCGATAAATCTATCATCCCTGAGGGAGA
>TRINITY_DN199737_c14_g1:0-6578
CGGAAACACCCTGATTAGATTGAAAGGTTGCATTGACTGGTTCCACTTATCCATTTAGACGTGAGAGCGTAAAACCTATCTACCACCATTGGGAACTACAAGATTCCCTACTTTTTACCAGCAGCGGATTGCTAAAAACAAGCTTTGAGGGACCGGTTATGTCCGTTCTGCGGTTTCAACGCTCGCTGCAGTCTGACAGCTTTGGGGGATGATGACTCATCGATTGCTATATCCATGTCGAATCAGAGATGCGGCCATTGGAAACGCGGCAATGGTCGATGAAGGACTGACCTGGGAAATTATTTTAAGGAAAATTCGGTCCACCTTCATTACCAGACAGACATCACAGGTAAAACTTAGCATCTTCCATGATCGGTTATAAAAAAAAAATTGAAGGCTTGGTTGGACTACTCTGTATTGGTATCATCGTATTATCAACGAAATATGCAGACGCTTTCTTTGATTTAGTTAGTCGATTGCCTCGTCAGTTCTGCTTTTTCGCATATTTAAATTTTTCACTTTGAGCATCATGGGAAGCTTTATTCTTCGGTGCGGGGTTTGCCCACTTGGAAGCCTGGCTGTTTTCCATTTCCGATAATTGCCCAACAAGTGACACCCATAGATTGTCCCCTGGAAAAAACCCAAATATCAGAAATCTCCATCTCGGCCTCTGGACTTCTGGAGCTCTTCCTTCCCATCTCTGCCAAAACATTCTGAATATCCCAAGGGTTTGACACATGAATCAAAAGATTGAAGAAGGGTTTGGAGGGCATTCAGGGTTTCTGGCACTGGGAGATGGAGCAGAAATCTACAGGTTTAGTAGTAGGTTCAGATGGGGTTGTCTATAGGTCCGTAGCCCAGAGCGCAATTGAAGCAAAGGGTATGTTTCCCAGGCCTATGGCAGGGGACCCCCCCTTATCTGGTTCTGATATGGGTTCCACACTGGTGAATAATCGATTCAACGAGGGCTTCCGTGCTGGAGATCTTTCGATCAGGACCGGTGAGGAGTTTGCGATGGCGTTCTCGCAGATGGGCATTAAGGGTGGTCCTGGAAGGCCCGAGGGCAGATCCGTGATCTATCAGACAAGGAAAATCGTCGATGGTGATGGGAATCAGCCTTACGGCCACGAGGGCTTAACAGGCGTTCCCGTTGGCACTGGTGGGCGGATGGTATCGGGGACTAATTACGATGTTTCCGAGCGGGGCAACTTGACTGCAGAGTTTGCTAGTGATTATGGTACTGTATATAATGAGCCTGCGAGAATGGCACGGTTCTTTCACCCAGGGGATGAAGGTGAGTGCCTGTATGACGATGGAACGACACACCAGGGGGAGTTTCAACAGCCGTGGAGCTCCTCGGTGCATCTGGATCACCTCTCTGGTGGGGCATCGGATGATGTAGGGTTTCATAAGGTGAAGTTCATGTGTAGTTTTGGTGGCAAAGTTCTTCCTAGACCAAGTGATGGCGCCCTCAGATATGTGGGGGGTGAGACTCGTATTGTCACAGCCCACAGAGGTATTGGCTTTACAGAGTTCATGCAGAAGATGATGCAGACATATGGCCAGGATCTGTTGCTGAAGTATAAATTGCCAGATCAGGATCTCGATGCTTTGGTGTCTGTTTCTTGTGATGAGGATCTTGAGAATATGATGGATGAATATGAGAGACACCTGGAAGGTTCGGGTGAAGTATCTTTAAGGCTGAGAGTATTTCTCTTCCCTGCAGGTGATCATGGTCTGGCTCATTTTCCTACAATAGGTGATCGCAGGAATTCTGAAAAGCACTATGTAGATGCTGTCAATGGTATATGCGAGACAAGCATTAGAAAACATGAGGGCAGTATAGCAAATTCATCTTCTCAACATCTAGAGAATTTGATCGGTTTTGATGCTGTTGATAATTGGAACTCAATGCCAAAGGGTCAAGAAGGTATATCAGGGCCATTATCCAAAATAATAGCTCAGGATGTTCCAGATTTATACCCACCACTACCTAGCTCATCACTTTCTTCTAAGCAAGGTGTCTCTCAAGTTCCTCTTGTGCCAATTTGTGCTTCGTCTTCACCTTCTTTATCTTATGTGCCAACCCATGTGAAGCAGTCTGGAGTAGGTGACACTTCTATGTCTCTTCTCCCAGAACAAAATTTTAATATTGGTAACCAGTTATATTCTACATTCCAGCAACCAGGAGGAGATGGCTTCCATGACATGGATTACAGGGGATCAACACCTTCTACGACTACATCTCAGCGTGAGCCTCACATCAGAACTGCAGTGGTCAGAGGGGAGGCGGACTTCCACACACATGGAAAAGTGGACAGGTTGCAAGACAAAGTTGATGTTGGCCAACCCATGCTGGACCGTAGATCAGATGGGCAGCTACCCCCTCGAGATCCACGGCGTGTTCTTCCTAAACAGCCAACAGCACCAGTGCATTGGCAACATTATGGAGATTCATACCAAGATACTTACAGATATATTCAGCATGCGAATTCTGATGGTGGGATTGCACAACTGTTTCCACAACTTCCTTTACAGGGGGGTGCTGTTCCAAACCATTGGCCATCAACTTATGAAGGGCCCATTTTGAGGAACACTGACTGGGAACAACAGCAGCAGCAGGATAATTTGTTCGGAGGTCCTAATCCTCACAAATTTGTCTCTTCTCATCTGGAATCGCCTGTAGTATCTACTGTAGCTGCCCAAGTAGGTTCTGCTCCTAGATCACTGCATCTCACTGGGCAACAAATTGGAGTTGGCCAACAGCATCTGCAGGTGCACCATCCTTTGAATGTACCTTTTTCGGAACAACAACCATATGGAACAAGGGTGCATTACTATGACCATTCGACTAGACCTCATAACCCTCCATCTCTTGCTCCTCATTATCGAGGGCAAGCATATGAACTCTTTGTTCATCAGCAGCAACTGCCCCAGCAGAAAATATCTCATGACCGGGTCTCACGTTTAGACGAGTCATGCATTCAACAGCGAGCAATGCCACATGTGCATTCTGATAGTGTTCTACAGACTCAAGCCATGTATGAAGGGGTACCAGTTTCTGAAGGTCATCATTCCGATGGGTCAATAAGGTCAGTGCCTTTTCATCCAATGATTTCTGGACAACAAGCTTACACCAACACTCACGGGGGAATGGAGTATATGGTAGAACAGCAGCCTCCTCATTTTCCTGACAGATCAGATGAGGCTGATTGGCCTCTTCAGCACAGAACTCAGGAAGTGGATGTTTCTTCGGGTGCGAGAATGTCTCAATCTGAGGAAAATGAAGAAGAACGGAGTGCTGAATTGTTAGGAGGCCATGCTGAGCCTTCTTTAGCCTCCACTTGGATGGTTCTTTCGGAGGACCTCCATGGTTTATCAGGTTCAGGTTTGAGTGATCCGTATCAGACTCATAAACAAGCCGAGATGTTTGAATCTTTTGTACCAGCATCATATCAGTTCAAGAAGGCCATCAATGCAGGTGATGTGGGAACAATGGGTGTCATTCCTGATGTATCCCAAGCAAATAAACTGACTGGAAGAAAGAATGAAGCGGCAGTGCCAAGTTCTGGATTTAGTGTTCAGGAAGTAAGAGTCTCACATCCTCTGCAAGAGCATGCCGTGGCTCACCAGGAAGGAAATATGGATCCACCTTTGACTGGTAAAAATGAAGTTGGTAGCTTTGGTTCTAGCCATGACATCATTGCTCAGAATGAAAACCCAAGCACTTTGACTCATGCAGATGAACAGCATCCATCACAGTCATTCGGGGAGAAAGCGTCTTCTGATGGTAGTGGGCATCATCTGTCCTTTCTGCTTGTGGATGATCTATCGAATGCTAGATCCTCTGATAAAATCAATGAATCTGGTTTTTACTCCGCAGTTGTTAACTCACCCGAAAGCATGCCTGAGCAACACAGTCTGCAACTTCAGGTGAAGAGCATAATTGATGACGATGGTGTGCATTCCAATATTCGATCCAATACCAATCCCTTTTCTGATGTCAAAGCTGTAGGTGCTGACTCTGCAGCTGTAACATCACAACACAATAAGGGTGGATCTGATTCATTCAGTGAATACTTAAAAGACACTTATGTGACAACTGGCAAGGTGTCAGAACTTTCTTCCTGGACAGAATCCCTTGCCACTACCAGTTTGTCACCAACCAACAACAATTCTGTTTCAACTAACCTTCCTGCAATAGGAGAGGGAACCTATCAGGATTTGGACACTACAAAGGATGACCTTAGTGCAGGACTACCTTCAGTAACATTGGCTTTATCAGATCTCAAAGTGGAAGGTGAGGAGAAATTGTCTTGTACAGATTATAGTTTTTACTGTATCTTTAAATGTGTTAGTGTTTGTTTTACCTCATGCAATGCTCATATTTGGAGAACATAACAGCTGTTTTAAATTTAACCCTATGTTGTCCTCTAGATGAGAGTGTAAAAGGAGAGAAAGAGATTGTTGCTGAGGAAGTCACTGTTGCATCTCTTGGGCCACCTCTTTGTCCTACTACAACACTCGCAACGCATGAATGGAACCAGGCTACTGAGGATGGAAAGGTTCAGGGAAACAGTATACCAGAAATACTGCTAAAAGGGACAGAGGAGGAAGCTATTTCTAATATTGATTTGAACTCTGAGGTATTAAAGTTATTGTCATTGTTTCTTCCTACAAGTTGTTTTCTTCCACTACTGACGGCAGCGTTCCTCTTTATTCTTTCTTAACAAATATCCAGGGACCTAATACTGAAGAAGTGGATGATGGTTGGCCCACAACAGTTATTAGCGACGATCGTTTAGAGATGTTGCAGAAAATAAAAAATGCTGACCTTGAAGAATTGAGAGAGCTTGGTTCCGGCACCTTTGGGACAGTATATCATGGCAAATGGAGGGGAACAGATGTTGCAATCAAACGGATAAAGAATAGTTGCTTTATGGGAAAGCCATCTGAGCAAGAACGTTTGAGGGCTGATTTCTTTAGGGAAGCTTGCATGCTTGCACAACTGCATCATCCAAATGTTGTTGCATTCTATGGTATTGTACCAGACGGACCAGGGGGAACCTTGGCAACAGTAACAGAATACATGGTGAATGGCTCACTCAAACAGGTCTTGCAGAAGAAGGATAGATATAGGACATTTGATCATCGGAAGCGTTTGATAATCTCGATGGACGCTGCTTTTGGGATGGAATACTTACATGGCAAGAATATCGTTCACTTTGACTTGAAATGTGAGAATCTATTGGTAAACATGAGAGATCCCCAACGTCCTATATGTAAGGTAGGTGATTTAGGGCTGTCGAAAATTAAACATCGAACATTAGTTTCGGGTGGTATGCGAGGAACCCTTCCATGGATGGCTCCAGAGCTGTTAAATGGCAGCAGCAGTATGGTTTCTGAAAAGGTTGATGTGTTTTCATTTGGCATTGTAATGTGGGAGCTGCTTACTGGAGAGGAGCCTTATGCCAATATGCATTATGGGGCAATCATTGGTGGCATAGTCAGCAATACTTTGCGCCCACCTATCCCTAAGGGGTGTGATCCTTCGTGGAGGTCATTAATGGAGAGTTGTTGGTCAGCAGACCCTTCTATGAGACCCACTTTCACAGAGATCACTCTTGGATTGCGTGCAATGGCAGCAATGCTTCCACCTAAAGGGCAGGCTCTTCAAGCTCACGTTCAAACGCATCTACAGAATTAGACTTGTGCAAAATCCCAGTGAATTCGAATCAAGTGTGTTTCTGTTTGGCCAGTTTGCATTTTTTCCAATATTTAGAATATTCATCTCAGCTGCACATTTATGTCCAGTGAGGCTTGAGGGCAGCCTTTTGGAGTTGGTTATCATCCATTCTCCTAATTGAGAGATGTCGGCAATACAATCTGGATTAAATATTTTCCGGGAAATATCTATAATGAAAAGCCCTCCTATTATGGATTAATTTTAGTGTGATTGGAAATAATTTGTTATTTTTTCTTGGTATGGGAATAAGACGTTGTATAATGCACATGATTTTAATGAATATTTTGAGCAATATACCAGTCGCATCCCATATTACCTGTATTCCATTGCTGTTCTTCTGAACTCTAAGCATGTGCAAATGTTAAGCCTTTCAGGAAGCATGGTTGCTGGGGAATTTTCAAAAACATTTGTAAATGAAGATGATGAAAATCCTCATCTGGTTGAAAGAGCAAACAGATCTATCGTGCATAAAGCCTTGTAATTGTATTTTCAAAGTCACAATGTAATCTTTTTCTATGTCGTTATTTGCAATAAAAAAAATCTGTTCTGCTAAGTGAGACTCTTATATTATTGGCCTTGATGCCTACTGTTTTATCACAGGAACGATAAGGTTTTGAATACCGATGATCTTAGAATTTAGAATCTGAGATAAAATTCAGTTATGCATCATTTGCCTTTCACTACATGATAATTTGTAAATGTAATTTCTCATATCAAATATTTATTTTGAGGACGAGTAGGTCCCCTTTGAGGCAAAAGTCCAGAGATTTATTTTTTAGTACTCTAAAATCCAATTACTTTTTATGCATGTTTGCAAGCTTTTTTTTTTCTG
>TRINITY_DN199742_c2_g1_i1:0-269
TCGACATTTACAGTTTGTACACGCCTGTTTGTGTGCACCGGCTCGATAAAACTACATCACGCCTTGCGGCATCCGCCAAATCCCTGTCAAAACATGTATTTAACACTACTTATCCCTCCCTTACGTATAAGTATCTAGTTCTTTCTTGTTCATGGTTATTTTCTCATTGTAAGGTCCATTCTCTTAAACGTGTAGGACCTGTGGCATAAATTACCTTCTGGTTATGATCCTTGCGTGGAAGATTATGCAGAAGCATATTTCAACAGAGC
>TRINITY_DN199745_c2_g1_i1:0-288
CCCTTTCTTTATGAGCTTCATTTCATTTAAGAAGTGTTAAATCAGTTACTAAAATTCTTTAAAAAAAAGATCCATCACAAGTCATAACCATAGAAAATAGGAAACAGATTACCTTTAAAACGAAAATTTAAATTGTCAAGATAGTTAATCGCCAAAGCACTGGCATCTTTTCCTGGAATCAATCATCCTCCTGAATATGCAGGTATTGCGTAGTCTTCGATCCACTCGACGGCTCTTCCAACATCGATTGTGGAGTGTCAATTGGGACGGTAAGATCTTTAATAAAGC
>TRINITY_DN199745_c6_g1_i1:0-307
ATCCATGATTACTGACTCTGCATCTGAAGGAAAACCTCCACTTAAAAAACGGCTTAAAGATATCTCATGCCCTGGTAATGCATTCTGAAGTTTCTTTCTTCTGATTTGTTTCATGGAAAGAATAGATGATAAACTTTGTTGATTGCTTTGCTTATCACCGTTTAGACACAAATGCTGATTCATTTATCCTTGACAATTACGCTGCAATCTCAAAAAGTGTTGGTTGTGACCGGTGACACGGATCGGTTGGTTCCTGCATGGAATGCTGAGCGCCTAGCAAAGGCTATACCTGGATCCAAATTAGAAT
>TRINITY_DN199745_c7_g1_i1:0-255
ACACCAAAGTAAATGGAGGAACCATCATAGATTCAGGAACTACTTTCACTGTCTTTAACCCAAAAATCTATGAGAAGATTGCAGCTGGGTTTGCTTCTCAGATGAGATACAGCAGAGCTAGTGAAGTTGAAGCTAGGACTGGTATGGGACTCTGTTACAATATCTCTGGTGTAGATAATGTTCTGTTGCCTGAGTTTGCATTCCATTTCAAGGGTGCCTCAGATATGGTGCTGCCTGTTGCTAACTATTTCAGTT
>TRINITY_DN199745_c7_g2_i1:0-239
GAAGATTGTAGCTGGGTTTGCTTCTCAGATTCGATACAGAAGAGCTAGAGAAATTGAAGCCAAGACTGGTGTGGGACTCTGTTACAATATCTCTGATATAGATAATGTTCTGTTGCCTGAGTTTGCATTCCATTTCGAGGGTGGCTCAGACATGGTGCTGCCTGTTGCCAACTATTTCACTTATTTTGACAGTTTTGATTCCATCTGCTTGACAATGGTGAGCTCCAGAACTTTTAATT
>TRINITY_DN199745_c8_g1:0-669
GGAGAGGCGGCCCTGAGTGATGTTCTCAAACCAGGCAAGAACATGGTTGCAGCAGGTTATTGCATGTACGGGAGTTCCTGCACGGTAATAAATCTCCCCCCCGAAGACACAAATACCCTCCATATATTTTATTTAAGGAATCTGGTTTTTATTTTGGGAAGGAATCTGGTTTTATTTTGGGAACTTTTGTTCTTTTAACATATGAATATATTAAAAATATATGTGTTCCAATAATCTTTTCGTTAATATAATACTTATTTATCTACAAAATAAGTATATATCTCTTAACTCTTTTTTTTAATTTTTTTATTAAAATACTTATATACGATAAGCAATATTCAATCGACAATATCATATTTAATATCTAATATATTCTTTTTTCCTTATATTTTAAGTTCACTTTTTTCTTACAGTGGTCACTATATCTTCAACTGATTGGATAGAAAGATTCATGTTTTCTCCTATTTATAGGATTATTTATAGTGACAGATAGCTTCTGGTGTAGCTTGTGCTGAGCATCGGCTAAAGAGTGGCGTAAATACTTTTACTGTAATTGAATTATTCATAATGATAGTTTCTGGTGTGTAGCTTGTGCTGAGCAGCGGCAGTGGTGTAAATGGCTTTACACTGGACCCCTCCCTTGGGGAATTCATTTTGACTCATCCCGAC
>TRINITY_DN199748_c23_g1_i1:0-609
TTCAGAGGCAAGGTGGGATCTGGGACATTCCTTGTCCGAATGGGAATCGGAAGAAATTAATTCAATGAAATCGCTAACTCCGATTCGCACTGTCGGTCCTCTCATACCCTCGGCTTTCTTGGACGGACGGAATCCCGGAGATACAGACCCTGGGGCACACTTGTGGAAAACCATGAACTGCATGGATTGGCTGAATACGAAGGAACCCGCAAGCGTCGTGTATGTTTCTTTCGGAAGCCTGGCTGTTCTTTCAAAAGAACAAATGCATGAGATTGCTCTTGGGCTGAAGGCCAGTGGATATTCTTTCCTGTGGGTTGTTCGTCCACCTTCTTCCAAAGGGGAAATTAATAGTGAAGAGAACTTGCCTGCGGGCTTCCTGAGCGAAACCTCTGGGCAAGGCCTAGTCGTTCCATGGTGTCATCAGCTGCAAGTTCTTTCTCATGCGTCTGTCGGTGCTTTTATGACACACTGTGGATGGAATTCGACACTGGAAAGCCTCAGCCTCGGGGTCCCTATGTTGGTTATTCCTCAGTGGAGCGATCAGACAACTAATTCCGCATACGTTGCAGAGAAATGGATGGCGGGCATGCGATTGAAGCAACGATCAGA
>TRINITY_DN199748_c36_g1_i1:0-224
GGTGTTGTATTGCCGAATATTCACAGTGATTTACTACCCAAAAAAAGTTGGAACGGGAAACGGATATGAGATTGTCAGCGACTCTCAAGAGTTCTAGACGTATGCGCGACTGTTAATTGATGGCCGCTTGGGGGCTCAATGCTATTGCCTATCACTGCCTGCCTGAGTGCCAGACTCTGGCAAAATGCCAATTCTTAAATCGTTTTAACCATTAATCTTCCATT
>TRINITY_DN199751_c2_g1_i1:0-827
AGAGGGGTACCCGGTTAATCATACGTATTGTTTCAACCATCATAAATTCCAGAAACATACGCACTATATATATACTGTGCAAACTAAAGTCTAATACAAAGCTATTAACTTGTTTCTGTTGCTACAAATCATGTAGCAGACAGCAAGGCAAAATACATTCTAAATTCTAATTATCAGCTTCAGAGGCCTTGACCACTGTAACAGGGCAAGTTGCATTGTTCACAACGTGATTACTCACACTACCCATAACAGCCCTTTTGATTTTTCCCAGGCCCCTGTTTCCTACCACAAGACAATTCAGAGGAATCTTTCCAACTGCATCGCATAGTTTCTCTCGTGGATCTCCCCAGTATATCTTCGCCACAACCACAACCTTTTTCTCTTTAGCAGCATATCTCAATATCTCCAGAGTTTTTGGGTCTGTTTTTACTCCATATTTCTTGACAGTGCTGGGTTCTTCGTACTCAATCAAAGGAATGAGAGGCGATCCAGTGTCCTCCCAGAGCTGGGAGTGCCCTTCCTCGTATGTTACATTTCCTTGAACATTGATAACAACGAGATGGTCTCCCTCTCGAAGAAGGCTGTCGACGGCCCATTTCAGGGCACCTCTGCTGCATGGAGACATGTCCATAGCAACCCCAACTTTCCTCTCCCCCATCTCCAATTTTTTTTTCTCTCGGACTAATCAATCTATATGTCTTGTATTACCTTTGCTTATTCCTGGTTCCGGACCTATTTATCACATAAATTGCGCAGGCCTTCGTGGATCCTTTCAGCTGCTAACAGGAATCACCAGCCGGCCAGGTGTCCCACTTTAAGTATTCCTC
>TRINITY_DN199755_c0_g1_i3:0-271
CTCGAGGCTTGGGTCATACCACACAAGAATGTGGAGAGGTTATAAATCTTTTGGAAAACCATACCCTAAAAAAATTATGATAGAATCGATATTCCGTCTACTTGGAGACTCAGTCTGGGCGGGCAGATTCAGCTGCACACAACGAAAAACTATTCGAATTTGTAAATCCAAGTTAAACTCAAATTTCTATGGAAGAAAACCGTGCAAACAATGACGCAGAGGAGCTGGAAGAAAACCGTGCAAACAGGGACGCAGAGGAGCTGGAAGAAAA
>TRINITY_DN199757_c3_g1_i1:0-238
ACCGCCAAATGCATTCCCGGCGCCATCCTCGTTCACATTGGTGACCAAGTCGAGGTACCCCATGAATCCAATTTCACTTTATCATTTCATTGTTTATTCCATTTCATAAATAATGTTTAATTGCCAATCATCAGATTTTGAGCAACGGGCAATTCACGAGCGGGCTGCACAGAGGGCTGGTGAATAAAGAGAAGGTGAGGATTTCATGGGCGGGGTTCTGCGATCCCCCGAAAGACGC
>TRINITY_DN199757_c4_g3_i1:0-256
CATGGTGCCCGGCCTTCAGCTCTACAAAGACGGCAAATGGGTCACCGCCAAATGCATTCCCGGCGCCCTCATCGTCCACATTGGTGACCAAGTTGAGGTACGCCGTTAATCCAATTTCACTTTAGCATTTCATTGTTTATCACATTTCATAATTAATGTTTAATTGCCGATAATCAGATATTGAGTAACGGGAAATTCAAGAGCGGCCTGCACAGAGGGCTGGTGAACAAAGAAAAGGTGAGAATTTCATGGGCGG
>TRINITY_DN199757_c5_g1_i1:0-459
GATCCAACGAAAGCGTTCTCAGCAACTAGTTCACCAGTTTCCGTATCTCCCGACCGTAGGCGTCTGTCACCTCGAAGTATTCTTGGGGGTGTTTAGGCCAGGTGGTCATGTCTCTGCGGTTTTCAGGCCATAGCAGGTGGAAATAATAGTCCTCCCATTCAAGCTGACCGCTGGCGTTGTTGGCGAGCTTGGAGCCGTACCCCGCTATCTTCCCCGCTGCGTGGTCGTTCGCGTACTTCTCTTTCTCCTCAACTGGGAGATCGAAGAACGCCTTCCCCGCTGCCTGAAGTCGCTCTATCAGAGTGTCAGATATTCCGTGGTTCAGCAACTGCATGACCCCCCACTCTCTGCTCGCCTTCGCCACCTGACGCCCGATCTCCTTCTGGACCTCCTCGTCGGCAGAATCCCATCCGGCAACGTCTACCACTGGAATCTGCGGCCCTTCAGCTTCGTTGCCTC
>TRINITY_DN199758_c3_g1_i1:0-233
CTCGAAAATTTCCAATTGTGAAAATGTCCACCCGAGAGTGCGAATGCACGTTCACAACATTTATTGTAGGTACAGCTGCCTTTTTAGTAGAGATGGGAATTTCCTGAAATTCAATCACAGAAAATGTAGTTTTGCCAAAGATGATAAAGTCCACCCGAGCGTGCGAATGCGCGTTCGCAACATTTATTGTAGGTAGAGGTGCCTTTTGAGTAGAGATCGGAATTTCCTGAAGT
>TRINITY_DN199758_c5_g1_i1:0-1667
TCATCAACTCGTGGAAAATGCAGCTGAATGTATGGTGCTGGATAATGATGCACTATATGATATATGCTTCAGATCACTCAAACTTGCCACTCCAACATGTGAGACCGTACTCTTATTCCTGACATTTTGTTTTCAGTACTGCGACCTGTCAAATGCCCTACTGCCAGTGTGGGAAAGATCTTCAACACTTACAATATTTATACAACAATTACAAACGAACTAGCATAGAAAACATTAGGAATTGCCACTCTAGTTTTTTTAATCATTTTTTTGCGCTTAATAGATCTAAGATTGAGATGAATTCATACTAAATCTATGCTAATCTTCTTCTGAGTGCAGTGAGCGCTTAATGTAACAGTGAATACTTGGAATATATCAAGCAAATAGGAGGAAACTCGATCTCTTCACTAACACCGAGAATGGTTTTAGTTTTCAGCTAACTGATTAAATCTATTACAATCCATAGTCCACCTTAGAACGCCAAGTGGAAGTCTCCATCATAACTTCTTTCATGAATATGTTAAATGCACTAAAATCTCTCTGCTTTCTTGTCTGATTGTAGACCCAAAATTACCCAGGGCACTAATTGCCAAATATTTTATTAGTACTTCCCATGAATTTTGAACATGGTACTAAAATGGGTTTTCACTTTTTCCTGCGTTTAAGTATGCAAGCAGTTGCATGTTTTGACTCTTGAGATACTGGACTCTGTATAAAGCACTTGCATTTTTTATTCTGCTTGTTAATTGTATTGCTTCCTTTCTATAACCAATTAGCAACTTTCTGGTTTGTTAATGAATTCTAATCTGAGACAGCTTAGGTTCTTGGAGAAGTTTTTTAGACTGGTGATCCAGGATCCCTTCCAGGTTGTTAGTCAGCAAAAGAAATAGCAACAGCAAAGGCAAAGGTGGGAGCAGAATGGGTAGGACTATTAGTGAAAGGTCAATTTTGCAGTGTTGCCTGCTGCGATTCTCTAGTAAAAATTTTTGCATCCAGATTTTGTTGATGCACATGCTCTTTTCATCATGACAACCTGGCCTGCAAAGTTTGAAATGCTATTTTCTAATACTTCCTCTTGAGCCACATTTGGCTTTTGGGATTTCCAGTACTCCCTGTCGAGCCACATTGAGCTTTAGGGATTCCTAGCCAGTTAACCAACCTCTCTGAAGAATATATCCATCTAAAACAGAGAAATGCAAATTACTCTGGAGTAAAGAAAAGATCTATAATTATGCATCTAAGACGCACAGAGAGGGTAGCTATGTTTTTATGGGCAAGACACCTTAGCAGTGCATCCAGTGAATACTTATCTTAGTAATCCTAGCTTTATTTTGATTTATACGTTTTAAGTAAGACTGTAACTCCTGTTTTCAGAAATTTACTTTGTATCTGATGCTTGCCCTGGGAAATTTATACATATTTTGGTCTTGACGTATCAGTGCTTAGAGAAACTAGTAGATTGAGTGAGACCTTATTTGATATGTTATTTAAAAATCTACTCCTAGTGGATAGGAGCTTATTTCACTTCTGTTCTTCAATGCTATGTTGATAAATTAGTCTTTAAGGACTTATTCTGTCCCTGCTATCAATGTGTATTTGCTTTTTTGATGCAGTCGGAGATCTGAATCACCTGATCTAGGCCACTATGAGTGGAGTTACTGGCTGCC
>TRINITY_DN199758_c6_g3_i1:0-218
GTTAACGTAGACATTTCTTTGTAAAGCTTATTGTTATTATGACACTTTGTGACCTTGTTCCAATTTCCTCGGCCAGTAGATGAATGAGGATTTTGGTAATATATGTACTCGGTGGTTTCTTCCTTTTAATAAAAACCAGATCCATATTGCTGTGCATTCAATCAAATTCCATTATTCTTGTGGATTGCCCTTCATTATTTATTGTCAAAGGATGTTTT
>TRINITY_DN199760_c34_g1_i1:0-333
ATCTTGATGCTCCAGTCCGTGGGCTAAGGACCGAATACGACGCCCCCACCACGCCTCAAGGGGGTTCTCTGGGATCCGCGACGGGCTCGACCGGTGCCCTTTTGCTGATAGGGTTTACGCCCTCCGCCCCTCACTTCCGCCCGGGTAAGGGTGGACGCCGTGCCCCGCCGCCGGTTTTGGAGCGCCGTGATGACGCCCCTGTGCACTACGGCGCGGGCGGTGTCCGGGCGGGCGCATTTCACGTCCAGCGAAGCTTCGCCAGCTCTCTCTCCGTCGAAGGTGAGGACGGGCAGCGTGACGGCCTGCGCGCGGACCGAGAGCGTCCGGAAGTGA
>TRINITY_DN199764_c2_g1:0-634
CTTTGAAGACCAGTTGTCCCGACAATGAACCTGGTACCCTAGAGATTGAAGTAAGCATCAGGTTTTGCTTATTTTTTGTGTCCTACTTGAGGCGGAGTTGAAGTGCAGGTGCTTTCGATCTTTCTATACCAGTATCTTTTCTTCTGTATCATACAGGTATCCAGGTGTCCACTTTTCTTTAGGGAGACAGATCCTCAGCCAAGAAAGCACACTATTTGGCAGCCTACTTCTGACTTTACAGGAGGGCAAGCATCTAGATGCAGGAGACATTTGTTGCAATTTGCTCAAGGAAGACTTGAGAGATATCATGAGAAACTTTTGCAATGTGAACATCAGTTAAACTTGCTAAGGAAGGAAGGCATCATGAGTGGGGATTGCCCGTATTTTGATTCTAGTGGTGAAGTATTTCAAGATCAGAATGAACATCGTTGTTATGGTGCAACATATAAGCAGAAATCTCAGCTATTTCTGGAGTCCGATCACTTGTCTGTATTTGTAATTCAAGTGACTTTTTGGGCTTCATTTGTTTGATGTACAGAGTTTCACTTGTCGTATATAATGTAAAATGACGACCCTATGTAGAACCATGTTTCATGATAATTGCGGTCCTTTTTTGGCATTGAGTCATTCCCTG
>TRINITY_DN199766_c0_g1:0-2410
AATGGCTTAGTTTTGTTTTTTTGAGTTTAATAGAATACTTTTGGTTACTTTTATAATTGGGCAAACTAATAACACACTTTAGCCTGACTTAATTTGAGTGGAGTAAGTGGAGTCATGAACCTTTGGTGCCTAAAACATTAGTTGCAGCTCATACAATTTCGTATCCGGCTCCTTTCACCAAAAGAATATCGTACCAAGTTGTAACAATGTAGAAATGGATCAAATTTTGATTAAAAGACATATACTGAGCCGAGGATGTTGAGTACCGGTTGCTGTACATTGCTCCCGAATTCAATTCCCCGGACGAATAGCACATTAGAGCAACTATCCACACCCATTCCAACTCGCTATATTCGCGTTAAGAAGAATAGTTGGGGTGGTTGGTGGATCTCAAACCTTCGGACACAAAGCGGAAGCAATCACAGGACTGCGTTCAAGACAAATAACAGCAGCAGTGGAAGGATGCGTCCCCCTTCCTCTCAACCGGCCCTGCGCCTCAGCGGCATACTTTTCAAGTATGGCACAAAATCTGCCCAGGTTGCTTTCAGAACTGGTGATTTCAAGCAGCAAGTCATTTTTATTGGGGGTCTCACTGATGGCCTTTTGGCAACAGAGTATCTGCAGCCTTTATCAATGGCATTAGAGGCTGAGAAATGGTCCTTAGTACAGCCTTTGTTATCATCATCTTATTCAGGATATGGCACCTCAAGTCTAAAACAAGATGCTTTGGAACTTGACCAACTTATCAGCTACCTTATTAACAAAGAAGAATCAGAGGGTGTAGTGTTGCTTGGTCATAGTACAGGTTGTCAGGATATCGCGCACTACATGCGGTCAAATACTGCTTGTTCAAAAGCTGTGCGGGCTGCAATTTTACAGGTGCCGCTGAGTTCAATTTCGTTGTGCAACTTATGGCTTCTTTCCATGGCAATGATCATGTATGGTAGCATGCAGTATTACCGCAGTTTGTGTTATGGTTGTCAATATCAGGGACATAAAGTGAAAAAGCCCCTCTACGTGTCATATTATCCTAGTTTGGAGAATTACCCCTGAATTCCTTTTTCTGAAAGAAACATGATGGTAGTAATTGTTTGGTAAATTGATTTTGTTAATTCCTAATTATTATACTTCATACTACACATCACGAGTTTTGCAAGATGGCCCAACAAGTTTATATGATTGAGAGGAGCAAGTCATATTTTAGGGCATTTTTAATATAAAGAATAAAATAGATAGTTGTAAACCCACATTTCTAGAAGATAATGAATATGTAGGTAGGATTGGTGGAATCTTGAGTTTTCTCTTGATTGAGGATTTTTATTAGAACACTGGAAAGCTGGGCGGATGGGCTTGTTATTCCTTGATGGTAATTAGTTTGGAATTGATACGATTGTGTACAAAAACAATTGCGATTCTACTGCAAATTGAGGTCCAATGTGTGCCAAGAATCCTTTTACTGTGCCAGCTCTACAAGAATGCAAGAATGCTGAGATGAAAAAAAGGGAGTCTAAAAGAAAATACGATCTAGGACGAGACACCTGTTAGCGACCGGGAGTACAGAGCCACCCTTCCTGAAACTGCAGATATGATTGACTTGGCAGCAAGCATGATAAAAGAAGATAAAGCAATGCATTTGATGCCTAGAGAAGCCAATCCCGATGCTCCCATAACTGCTTACAGGTACTATTCTCTTTGTGCATATATGGGCGATGATGATATGTTTAGTTCTGACCTTAGTGATGATCAACTACGACAGAGGCTGGGCCATATGTCAAATACACCATGCCAGGTGATCTTCTCCATGGGTGATGAGTATGTGCCAGAATATGTTGATAAACGATCTCTTGTCCAAAGGCTTTGCAATGCAATGGGGGGAGCGGAGAAGGTTGAAATTGAATGGGGCAACCACTCCCTTTCTAATCGAGTCCAAGAAGCAGTAGAAGCTATTGTTGACTTTGTCAAAAGAGAAGGGCCAAAAGGATGGGATGATCCTTGGCATTAGATTTGTGCAAGTTGTTTTAAATCATAAGTTATGTTATTCTTCATGTAACATTCTTTACCAAGTACTTTATTAGTATGAACTAAATGTAAACACTGGGTGTCCTTCTGCTGAATGTTGATGTTTCACTCGTGTAGTAAATAATTCTTTTTATCAGCTAGCTTCTTCATGTTGTGAGCTTTTGATTCAAGGTAGCCAATTTCATAAATTTTTCCTGGTGGTGTCTTGATATTGTAATTCATAAATGACATGCCATTCAAAAACAGAAAATATAACATCAATAACCGCCCTTCTATTTGCTAAACCGGGTTATATAGGATAACCAGAATGATAAAGTTATGACTTAGGTATTTTTGATGAAGATGTTACAAGCTTTTTTATATTTTCAGTCTGTAGTGTTGAGAAATCTAG
>TRINITY_DN199770_c1_g1_i1:0-268
AGCGGGTAGTGGGCTGACGTGTTAATAGATCTGCAGAAAGCTTTGATGCGGTGAAGAATTGTGATAAATTCAAACGGGTCGTTTTTTCTTTTATTATCAAAACTACAGATAACCAACTACTCGGATCTTTGCAGTTTTAGTTTGTTTTTCGTGGATGTTCCGGAACGAATGCCCTGCGGGTGAAGGGTTGGGCATGTGTGAAACGAAGACAAACAGTATTCGTGCACCATCATGTAATAATCACATCACAAGGATGAGATTTCTTATT
>TRINITY_DN199778_c3_g2:0-4637
TTTTTACCCACTTCATCAGCCGTTATGAACAGTGGCTTCTTTTTAACTCCATGGCCATCTATAAATTCTAATACTCTGCGGGGGATTCCGAGCAATATATTTACACATCCTCTTCTACTTTTGCCTTTGGTTGGGGAGCCTGCAAATAGAAATTTGTAAGCATTGTTTTCATTTGTGGCTTTTGTCAGTGGGTATTTCGTTGCAATTGAACTAATGGCGGAGGGAGGCAACCAGGTCAGTATTGAGGATATGGCGGCTCTGGCTGTAAGTACAGCCTTCGATTGGAGATCCCCTGCAGAAGCAAGGCAGCGTGCTACTTTCTATCTCGAATCTCAGATAAAATCAGGGGATGTCCGTGTTTTAGCAAATACTTCATGTGCATTGGTGAGACGAGAAAGGTCTTCTGAAATTCGTCTTTATGGATTCAAAATGCTACAGCATCTAGTGCGGTTGCGATGGGAGGAGCTCAGCACTGAAGAAAGGGAAGAATTTGCAAAGATCACAGTTAATATGATTTGTGAAGTAGCAAAGCCTCATGAAGAATGGGTATTGAAGAGCCAGACTGCAGCACTTGTAGCAGAGGTGGCAAGGAGAGCAGGGCTTCCTCTATGGCAGGACTTATTGGAAAATCTTGTCTCTATCTGTGATCAGAGTCCAATACATGCAGAACTTGTTGCTATGGTGTTGAGGTGGCTTCCAGAAGACATCACTGTGCATAATGAAGATTTAGAAGGAGATCGACGGCGGCAGTTATTGCACGGACTGACACATTATTTATCAGAAATTTTGTCTTTTTTTACATAAGCTAGTTTATCAGCATTTTCTAGCAGTTCAAGAAGATATGAAGATCAATGAGATAGATAAAGCCAAACAGCATGCTGCTACAGTTACAGCAGCTCTTAATGCTATTAATACATATGCTGAATGGGCTCCTATATCAGCACTGGAAAGCTCTGGTTTGATTGATGTATGTCGTGGTCTTCTTTTTTCTGAAATTGGTCTTAGTGCTTGTGAATTCTTTAAGCTCATTTCTCAAAGGCGAAGGCCATCTGATGAAACTGCTGTGGCATTTGATTCTACTATCACCAAGATATTTCAGATCCTCATACATGCAGCTGAAGAATTCATCAGTCATCGATTTACTTGGACCAGTGATCTTAATAAGGATCAAGTTGACTTTGCTGAATGCCTATGTGAAACTATGGTTGCAATTGGCTGCAATAACTTGCAATGCATTGTTGGTGATGAACATCGGTTTTCTATTTACCTTAATGTGGTAGGTGCTCTTGACATATTGATTGAAAATCAAAGCTGAAATTGAGTGTTTGTTTGGGAATTGGAATTATCTTCTACAATCCAATTGTTTAATCATTATCAGGAATACTTGATCACTTGGTAGACTACAATGGAAATCAAAGACTGATGAGAAGATATAAATAGCCATGCTTTTCTTTTTGCAGCACCCCAAGTTCGAGCTTCATTTTGAGTCACTACCTCTCTGGCTGTTCTTATTCAGGGAGTCAAATTCGTCCTTGAAGAGCAACAAGCAAGCAGATGATGGTGGAAAGGTGTCTAAAATTGCCAAGCAAAGCTCAGCTTCTGGGCTGATTGATAAGGAGAAGGAAGTTGCAGTAAGCATTAGTGATGATTTCTGTGCCAATATAATGAATGTCGCGTTTCAGCGCATGCTCAAGAAAAATCCTACTGTGGGAGTGGCTTTATCTGATAGTTCATTGGAGATATGGACAGATGATTTTGCAAGCAAGGGTGAATTTAGTCAGTATCGTAGCAGACTGCTTGAGCTTATTCGCCTTATTGCTGCTCAACGACCTATAACAGCTGCTTCTAAAATTTCTGAAAGAGTTGGTGCGATGATACATATGTATTCATTGGGAGTCCCTTCTCAAGATCTTCCAGTTTTAGAAGGCACACAACTTGCCCTGGATACAACCATTACTGCTATTTTTGATGGTGGAATAGATATCGGATTGCTTCCCTCAACTATGCAGCACAAATTGCATAGCTTAATAAAAGGGGTTTTGTCGCAGTTGCTTAATCTGGAATGGACAGAACCAGCATCAGTGGAAATTCTTGGGAGGTATTTAGATGCAATGGGACCATTTTTAAAGTATTCCCCGGGAGACGTGAGCATGGTTATTGAAAAGCTCTTTGCTCTTCTAACATCACTTCCTATATTTCAGAAGGGTCAAAAGCAGGATCCAATAGCTGTATCTACAAGCCGAGCAAGGTTGCAGGTTTGCACATCTTTTCTTCGAATTGCAAGAGCAGCTGGCACAAGCCTCCTACCACATATGAGGGATATTTCTGAAACCATGGCTAAGCTCCAGGGAGAAGGACGTCTTTTACGCAGTGAACAGAATCTGTTTGGGGAAGCATTTCTTGTGATGGCTTCAGCTGCGGGGAGTGAGCAACAGCAAAGTGTTTTAAATTGGTTACTTGAACCTTTAAAGGAACAGTGGATCCAAAAAGAATTGCGAGATACATATTTATCAAGTCGAAATGGTTTGGTGCATCTTTTAACTAGAGGTCCAAATACACCAGAGAATGAACGAATGTGGCATATTTTCCACACAGTCACTATTTTTGAGAGAGCCCTTAAAAGGAGTGGTAGTAAAAAAGCTTCACTCTCCACCCCTCAAAATGGTTCTGCATTAACTATTGATGTTCGTTCTTCTCATCCTATGGCTTCTCGCTTATCGTGGATGCTGCCTCCTCTCTTACAGTTGCTTCGCTGTATACATTCACTTTGGTCCCCGCCACTAGATCAAAATTTGCCAGAAGAGGTGCAGGCTGCTTTAGTCATTACTCCTGCCGAGCAAGCTAGTCTTTTGGGCGAGGCTGCAACCATATTGAAGGGAATGGGGGCTGGGGATGGAGGTCAGGTGGATTTGAATAAGCCAGGAAGCATTGATTTGACTGAAAATGAAATTCGCAACTGGCTGAAGGGTGTTCGAGATAGTGGTTACAATGTTATAGGCCTTGCAACAAGCATTGGAGATCATTTTTATGAATGCATGGATAGCAATGATGTTTTTACTGCTCTACTTCAATATCTCAAAGAAATGGAGTTCAGACACATTCGCCAGCTTATTCACATAGTTATAATACCTTTGGTAAAAAAATTGTCCACCATTATATTGGGAGTCTTGGCTAGGGGAGATTTTGCATGCACTGCTTGTGCATTGTAAGCAAGTTCTCTCTGATTCTTGGTGCAGCCTTATAAGTGAGGGAAGAGCAAAAGTTCCAGATTCTTGTCGTTATAGTTCTGCACCGGGGTTGAAGGTGGAGGTTATGGAAGAAAAGCTCCTAAGAGATTTGACTCGAGAGACTTGTGCTTTGTTGGCAGCATTGGCTTCCCCTGGGGCCAACAAAAGTCTCCCTTCAACAGAACAACTTGGACAGCTTGGCCGCATGGAATCATGTCCTGTTATTGACACCAAAAACAATTTTTCAGAGTCCTTGATAGGATTCTTATTTAAACACAAAGAAACTGCTAGTGCTGCCCTCGAGATAAGTGTTAAAGCATTCACATGGCCTGATAGTGAAGCAGTTGCAAAAGTTGTTAGCTTCTGTGGATCTGTTGTCATATTTGCAGTTTCGACAAGCAATTTTGAACTCCAAAACTTTGTGGCAAAATCTTTATTTGAAGCAGTTATTCAAGGTTTAACTCTGGAGTCAAATGCAATGATCCATGCAGATCTTGTCAGTCTTTGTCGTGAGATTTTTGTTGACCTTTCCAACAGCCATTCTGCTCCAAGAGAAGGGGAATGAAAGAGAGCAGGTGAATGAATGATCACATTATAATCAACTGACTAGAGTTTCTGTATGGGCAGGTACTTCTATCACTGCCTTTTGTTACACAAGATTCCTTCAGTGCTTTTGAAACTGCTTTGTCCAAAACATCCAGTGCAAAAGAGCAAAAGCAACATATCAAGAGTTTATTATTGTTAGGTGCTGGGAGCCAGTTGAAAGCACTAATGGCTCAGAAGACTACAAATGTTATAAAAAATGTATTAACAACACGATCTTTTCAACGTACAGCTGAGTCAAAGTTCGAAGACGACGTAGTTGGGTTGGCAGCTATCATCTGAATATCTCACCATCACCACTCCATTATGCAGCTGGCTGAAGGCATTATGACCATAGCACCTGTATGATGACCAATTTTGATAGTCTATTGAATTTATTGTTATTGGCTATTGGTTTTGTAACTTGTTCTTATTTACGATGACAAAATTGGATCTGCCTCCAAAGGAAAGGATGTATTGGAAGAGCTATATGGATGAATGGTTAAAACAATAAGTTTGATGTACATATGTGGCAAGACAAGTTTTGTAAATTTAATTATCATAGATCTTGATATCTATTTTTAATTCACAGTAATCCAAAGATGAACATTTGCAAATTTGTGGAAGAATATTTAACATTGGGGTTTCTGGGTTCAACGTGTTCAGCTATATGACTGAGATTCGAATACATAAGAACTTTACATAAAAAGTTCAGTGTGATACCACAGTAGCCATAGGGACTAAAACCAGAATGCACGGTAAGTCTTTTTCTTTCAATAGTAATGCCACTTTTTCCTAAACTGTTATATGTTCACAATCAATGACTAG
>TRINITY_DN199778_c4_g1_i1:0-421
GCTCCACCAATGCTGACTTAAGATTCTGGGGTTTGTGAAGAATGCAGCTAAATTCAATTGACCTCTGCTGCAACTCTAGAGCAAAGTTTCCCTTATGTTGAATAATCAAATCTTTTATTCGCTCTGAACAAGGTGGGAAGCGAGATGATAGCTTCAAGAGGGCCGTTAGAACCATTGCACAGGTAGTCATGTCTGCTTTCGAACGTTTCAAGATTGTTTCCAGGACATCCACAGCATCTGACTCTGTTACAGTCGAAGGTTCCTCCCCCTCAAGTTCACCGGCATGGTTAACCAGCATTTCGCCATACTCCCCAATACACCAAACAGTAACCCGAAGAAGACTTTCCTGCTCATTCCCATTCTGACAAACTCGATAAAGAGACCTTACAGTATATCCTTGAAGGTCCATCGCGTTAGTTTT
>TRINITY_DN199779_c0_g1_i1:0-1002
GCTCCAGCATGATTCAACTTTAATTGCTATTCAAATGAGGAACATCTCAATATTCTAATCCAGTAACACTGACCTTGGTATATCAACCACATACTCAAACCTTATAATTGCTATTCTAATGAGAATGAACATTTTAATCCAGTAACAATGACCTTGGTCTATCAACCACATCCTCAAACCTTATTCTATTTACAAACATTTTCAGTAAAGCATGCAAAGATCACTCCCCTGTAACCCTGGCTCCATTTTATTTCCTACTAATGTATGGGCTTCCCGGTCTTTTTCTCCTCCTCCTTGTCATTATTCTATTTCCTTTCCATTACCCTTTTCCCTTCTATTTGTTCTTGGTCTTATCTTTCTTCTTCTCTTGGACCTCACCCTTATGATGGCCTTTCTTTTTGTCTTTGTCATCTTCTTTCTTCTTTTTGTGGTCCTCACCCTTTTCCTTGTGTTCCCTATCATCCTTGCCTTTATCCTTTTTTTCATGGTTCTTTCCATTATCTTCCTCATTTACCTTGTCCTTTTTCTTTTGGTTCTTATTTTCTTTCTTCTTATCATCCTCATCCTTGTCCTTATCTTTAGTTTTGTCCTTTTTCTTTTCCTTGTCCAAATCATTGCCCTCATCATGCTCTTTCTTGTCCTTGTGCATGTCCTTTGCTTTGTTTTTCTTCTCCTGATCATGTTGCTTGTTTTCATCATCCTTCCCCTTTTCTTTCTTCTTTTCCAGACCATGCTCCTTGACCTTGTCATCCTTTTTCTTATCCTTGTTCTCTTTCTTGTCTTTCTCCCTTTCCTGGCCCTTTTCATTATCTTTCTTTTCATCCTTATCTTTCTCCTTCACATCCATAAGTTTCTTCTTATCCTTGTGCATATCTTCATCTTTCTTTCCACTCGTTTCCTCCATCTTCTTATCTTTCTTTTTTTCTTCATCCTTTTCATGTTCTTTACTGCTATGTTTATTTCCTTAGTCATTTTTATTCATCATTTTCAAGTTCTTTACTG
>TRINITY_DN199779_c0_g2:0-3320
GTGCCACATGACAGAGAGCTACCAGCGGAAAGATGAGACTAAAATCAAACAGTCTACTCTTCATGCTGGTAAAGAACAAGATTCAAAATTAGGAAAACCCCCTTCAAAGAAAATAGAGATGCAAAAGAATATTCCAGAAATGACACAAGCAATTCCAGAAGAAAAAACTAGGCAATTTGGAAAGCCTGCAGAAGACAAAGTTAAGGATGACAAAACATCTAAAAAGAAAGATGTGGAAAAGGAAGAGAAAGAAATAATGGATAAAGGGAGTAAAGACGCTAAAAAGGAAGAAATGAAAAAGGACAAAGGAAAGAAAGATAGCAGTAAAGAACATGAAAAGGATGAAGAAAAAAAGAAAGATAAAAAGATGGAGGAAACGAGTGGAAAGAAAGATGAAGATATGCACAAGGATAAGAAGAAACTTATGGATGTGAAGGAGAAAGATAAGGATGAAAAGAAAGATAATGAAAAGGGCCAGGAAAGGGAGAAAGACAAGAAAGAGAACAAGGATAAGAAAAAGGATGACAAGGACAAGGAGCATGGTCTGGAAAAGAAGAAAGAAAAGGGGAAGGATGATGAAAACAAGCAACATGATCAGGAGAAGAAAAACAAAGCAAAGGACATGCACAAGGACAAGAAAGAGCATGATGAGGGCAATGATTTGGACAAGGAAAAGAAAAAGGACAAAACTAAAGATAAGGACAAGGATGAGGATGATAAGAAGAAAGACAATAAGAACCAAAAGAAAAAGGACAAGGTAAATGAGGAAGATAATGGAAAGAACCATGAAAAAAAGGATAAAGGCAAGGATGACAGGGAACACAAGGAAAAGGGTGAGGACCACAAAAAGAAGAAAGAAGATGACAAAGACAAAAAGAAAGGCCATCATAAGGGTGAGGTCCAAGAGAAGAAGAAAGATAAGACCAAGAACAAATAGAAGGGAAAAGGGTAATGGAAAGGAAATAGAATAATGACAAGGAGGAGGAGAAAAAGACCGGGAAGCCCATACATTAGTAGGAAATAAAATGGAGCCAGGGTTACAGGGGAGTGATCTTTGCATGCTTTACTGAAAATGTTTGTAAATAGAATAAGGTTTGAGGATGTGGTTGATAGACCAAGGTCATTGTTACTGGATTAAAATGTTCATTCTCATTAGAATAGCAATTATAAGGTTTGAGTATGTGGTTGATATACCAAGGTCAGTGTTACTGGATTAGAATATTGAGATGTTCCTCATTTGAATAGCAATTAAAGTTGAATCATGCTGGAGCTACTAAGTACAAAATAAAATATAGTTTCTTAACACCTTGCACCATGTAATGACTAAGAATGTTTATTGGTGAACCCATCTTATGGCATGCTTGTTTCTTTCCTTAGTTCTCATCAGTCTAATGCAGAGTTCCATCTTGAGTATGCATTTTTTTTGCTTATTTCTTACCAACGGTTTGTATGCGAGATTGAAGTATGCAAAAAATATGTCATTAAGAAATCATATATGGCCCCAATGACCACCTGTACGACAGTTTCCTGTGGAGACTTGAATACTGTAGGTCTTGAACGCTATATTATGTGTGCTTGATTGAACTGACTTGATTGAACTGACATGCATTGTTGCTTTGATACACGATGAATGGTATGTCTATATGATTAAGAAATTTTGAATATCTAACTTTGCCTATTTTAACATGTATATACAACAGAAGAAATTGTAAAAGAATGTGTTATCGAGGAGTTATATCTGGCCTCAATGACGACCTTGTATGACATAATAGTCTCCTGTGAAGACTTGAATTACATGTGCTTGATTGACCTGACGTGCATTGTTGGCATCTTTGATACATGATGGATGCACCTTTCTCACATATACGCGGAGAGCTGTACATAAAAAAATTATTATATTCGAGGGGCAGCCTAATGAAGGCATCTGATACCATACCAACTGGAATGTTGCACTTTGCTTTAGCTCGACGAAATATAGTGACTGTTACTGGGAAAATCTGCATATTCCAGCAGAGGTAAGTATCATACCTGCTACTCTATGAAGGCCATCGCAACCGCTTTTTATGAATAATTGTAGTGCATAGTATGCTTGGGCATCGAACCCACTTTATAAACGAAGACGATGCCCTATTCCCATGCATTTCACTTTTTTGTCTTCACAGAAGAGAACATCTCGCCCTTTCAGAATCTAATTCATGTCCGCTCCGGCCAGTTCCGCCCAATGTTACTCGTTTTTCCACGCGTCGACCGATTGGGATGGTGGGAAAGCAGGAAGCTTCCTCTACGGACGTGCTCTCCTTATAGCACTCGACATTCCCAACCTTTCCACTTAGTTTCGTGGACAATGTGGTGTTCTCCGACTGAATACTTGCTGCTATCCTCGACTTCTGGGCTCTCCGTTCTGATCTGAGCCGTGTAAATAAATCTGTTCCTCAAGATAATGGGCTGTTAGCAGGGTCGTTGTATAAATTGCAGTTTCGATCGTCTGTGGCCTTTCATAAGGAAAACAGTACACACATATAAAGTATCATGAACATGCAACAAATTGGACGATTTCACCTTTTTCTGAAGTGTTTCGTGCTGAAATCTGGCAGAAGATTGCAGAACTGTCAAACAAAACGCCATCTGTTAGCAGTTCTGTTCGCCGTGGGGGTTTTTGGCATCCACAGACCGATCTATGGCATTGCCAATCTTTTTTACGGTGGATTCCACGTGATTTAAAGTAAATTTAGCTCGATCGAGTTTGGTGGGGATTGATGGTGATGGTATATTTTGTTGTATGTTTAGTGGACTATCATATATATATCGAAATTTGCCTTTTCCAGTGACATCTTTTTGTAGAAAGATTTCGGTGTCAAATTCGCATTTGACAAGGTTGAAGTCGGCATATTTTGGTATATTGTATTTACTAAGTTTCGCAGTTTCCTCGATCAAACATGAAACTTATCATCACTCTAAAGGAGACTTGCATAATCGTACAATTGTGCAAAATGACATGAATTGCGGATTGATATGCATTACCTGTTGTTCACTTTACTAAGGATTATAAGCAATATGGGAACTTATTAAGTGTTTCAATCAAAAACGGTAATTTTACATGTTTGAAAAACTCTGAATTTACATGTTTGAGAAACACTGAGTATCGAACTTTGTCTATTTTAACATGTGGATTCAACTGCAGAAGTTATTAAATACCATCTTTTAGTACACATGCCATTGAAGCCTTGTTTTTAAAATCTTCTTTCTAATATCAAAATTTTCAAGGGTCTGAAGTAAACATCCTTTGTATTGTTAATAAACTTCATTGAATATTGAATCAG
>TRINITY_DN199780_c0_g1_i1:0-416
CAGAGTATTCAAGTCTTTGAGTAGTAGTTGGATTCTTTCCCTCTTGCATAAGTACTGAAGATGTTCCCGCAAGAAAGATAAGGGCTAGTCCAAAAGATATGGCTGCTGTGTTTTCTGCTCCGGTAGTTGATGTTCCAGCTTCGCCAGAACTAATTGCAGTGTCTGCCACGTACATTGTTGGCTCAACAGAGTAAACATTAGTCTGCCCAGCTGTATCCTTCTCTACATAGCCAGTCCATCTCCGTTTTGTGGTAGGAGGGAATGTGCCTAGTACTTTAGTTCTTTCCTCAACTGCCCACTCCATGCTCACTTTTCCAATCTCTTTCTCCGGGGCGCACGCTTCTTCATTACACTCCTCGGCTTCATTAGCCGCTCTCACTCTGAATCCAATCCTCCGGGGTGATTTCCAATATCTG
>TRINITY_DN199781_c1_g1_i2:0-415
GAGAACTTGTGTCAGAATTTTGTTGGGTGGTGTCCTTTCTGGTGATCTAAGTCATATCGGCTTGTCTAGTGGTTGTCGTCGAGTGCAGAAAATTCATCGGAATGCAAAATATTTTCCTATGAAAATAGAGGTCCCCTACTTTGTAGGAGGCGCAGTTTCAGAGATGGTACAACAATATTAATCACATATTTGGAGTTCTTGTGAATTTAAGATTCCTGAGAGGCTTGTTTGGGTGACTTGCATGGCACTTCCTATTTTTAGTAGGTTTCATTTGGAGACTTGAATATTAGATAATGGTGTCTTTATAAACCTTGTGAGATTCTGAAGGCGACATGCAAGCATTTTATATTTTTATCAGTACTAGCATGTCCATTTTGAGTGCAGATTGCATTTTCTATTTTTATCAGTACCGGCA
>TRINITY_DN199789_c0_g1:0-4047
TGAAAACCATCAATGGTTTTTTTTATTTTTCACCAAATCTGGCGGCAGCGGGCGCGGAAGTGGGACCGCGCACCGAATGGGCCTGTCCAGACGAAAAGCTTCAACAACAAAAGAAAATTGGATTTCCACACAAATTCGGATTTGAAACCACCATTTGGTTTTTATTTAATTTTGCGCCACCTAAAACGCCATTATCGCAGTACTGAGAGTAATTGAGAATTAGCCATATATATTAATTTTGACTGAATCAGCCGCTGGATTGTCCAATTTAACCAATTCAATTCAAGCTATCTGCTCTTCTGGATCCACATTATTACGGCTCGCATTTGTTCTCGCATAAATTTGAGCGATTTTGCGGAACTCTTTTTTATTTTGATTGTAAGATTTCGACAGGAAAAGGGAACCGGGGACCGTTAGCGGACATTTATGTATTTATAAACCCTTAGGGTTGCCTGGGCTTGATTTCGGCTCTAGAATTTCGCTCGGACTGATCCTTTCTAAGCTGGAATTGTTTTAGGGTTGATTCGATAATATGCCCAATTTACTTGTTGGCATTGGCGTCGTTTTAAGGTGTCTGGTATCTACTTAATTTTGTTCCACGTTGGGGAAGATCGGGTCTGCTTTCGTATATCAGTTGGTAGCTTGCTTCAATCTCTTGGACCAGAGGGGTACGTTGGAAGTGAGCAGAGCATGTAATAATTCTGGTGATAGCATGCTGATATTTTGTGGAAGAAAGACGTGTGTGCATCTGCATCAGATCCTTTTGAAAACTGGAATCTGTGAGCTGATATGGACCTGTTTATAACGAAACCTGTAACGTACTTGCCTGGACAGTGTGAAAAAGCTATGCTAGATAGGTCCCGCTGTAAGTGCAAAACCTTTTCTTAGTTGATGGGCAGGCTAAGAGAATTCAGATAGGCATCTCCGTTATCCCAGGTGGAAGTTGCAGTCATCTGGTTTATTTTTTAGTGGAGAGAGATGCGGAGCCCCCTGGGGAAGATTGGGGCTCTTTCTCAAAAGATAAACCCCTTGGTATTGTCACAAAATCATCATCGTCATGCTTTATCTGAACCACAGAGGACTAATGTTTCTCCTCAGGTGACCTCTGGGCAGAATGTTTCTCCAGTAACTGGTCGTGAAAAGCGAGGCAGAGTCAAATCCTCCAAGACAGATGAATTCAATGTGTCAGTTGAGAATTCAGAGCATGTAAATGGACGTGAGCACAGGATTGATATTGGAGATGAGAGTTCTGATCTATTGGGACAACTTTTGGTTTCTGGAAAGCTGGTCCCTGATAAGAAAAAATCGAGTACAAGCCTTGATAGCCAAACTAAGAAATCAAATACAACCAAGGCCGAGGTCAATGCAAAGCTTACCATCAAGGTTTTTGTTTGGGATACACACCGCCTTAGCCTTGGTGACATCATTGCTGTTTCGTACAGTGATGGACTTAGACGTTTCACAGTGCATTCTTATCCACTCGTAAAGAGATCATGGGTGCCATCGTCATTAATAAAATCTGAGAGAAGGCGGAAGGATCTTCATTTCTTGGCGTCAACTCCTGATGATGCACTACGGTGGGTCTCTGCGTTTGCAGAGCTGCAGTGTTTTGTGAATTGCTTGCCACATCCTTTGAAGCAACAGGGATCAGTTGATTCAAGAGATTTTCAACCGGGACAGCCAGTTAAATGTAAAAGTCCTCCTGCTATGCGTGTCATACTTAATCCTCGTTCAGGACGAGGTCGTTCAAGCAAGGTTTTCTATGGCAAAGTGGAACCAATATTGAAGCTTGCAGGTTTCAAGCTTGAGGTAGTTGAAACCAAATCTGCGGGTCATGCACGCACTTTGGCCAGAACAGTTGATCTCAATACTTGTCGTGATGGTATCATATGTGTTGGTGGAGATGGAATTGTAAATGAGGTCCTTAATGGTTTGATTAGCAGAGATGACCCAAAGGAGGCAATGACGGTTCCAATAGGCATCATTCCTGCAGGTTCTGATAACTCACTTGTGTGGACAGTGTTGGGAGTCAGAGATCCTATTTCGGCTGCAGTGGCTATTGTAAAGGGAGGCTTAACAGCCACAGATGTCTTTGCAGTTGAGTGGATTGAGACTGGTGCTATTCATGCAGGTCTCACGGTTGCATACTATGGATTTGTGAGTGATGTTTTAGAACTCTCAGAGAAGTACCAAAAACGTTTTGGTCCATTACGGTACTTTGTGGCTGGTGCTCTTAAAATCCTTTGCTTGCCAAAGTATAACTATGAAGTTGAGTATCTACCTGTACCAGAGCCAACAACCAATATTGGCAGCACAGGTGCAAGTTGGGGGTGCATGGTAGATGCTGCTGAGAATCATGCTGAAAATCATGGGAGAAAATCAAACATTGAAGGATTACCAAGAGCTTCAAGTTTGTCAAGCATTGATTCAATTTTGATGACACCAAGCCGAATGTCAGGAGACCTTGATGTGATCACGGGTAGCACATATGCAAGCAGTGAGCCATCTGACTATGTGCGGGGTATAGATGCCAAAACCAAACGTTTATCCTCCGGGAGAAATAACCTTGTTCCAGAACCTGAAGAAGTTGTTCACCCTTCATTGCCTGGACCTGCAACTCCTAGTAGGCCCCGAACAAGATCTAAGTCTCGTACAGATAAGGGATGGAGTGGACTAAGCACTACAAATGATTGTTCCAGAGGATCATGGGCAACCCATGTGGTGGTTGACAGGGAGGATATATCCTCTACCATGTCTGACCCTGGTCCAATATGGGACAGTGAACCTAGATGGGATGAAGGACCAAAATGGGATGCAGAACCAAAATGGGATGCTGAGAATAACTTTGAGATGAAAGGGCCTGTAGATGAAATGTTCACAAAGTCAAATCAAAATGGACTAAAGATAGAAGAGGAAAAATGGGTTGTCAGAAAAGGACCGTTTCTTGGTATATTGATATGTAACCACCCATGCAAGACGGTGCAGAGCTTAAAATCACAAGTGCTTGCTCCGAGAGCTGAGCATGATGATAATAGTTTGGACATCATGTTGGTTCGTGGTGGGGGAAGGTTGCAACTCCTACGATTCTTTGTGTTAATGCAGTTTGGGCGTCATCTCTCTCTTCCATTTGTAGAGTATACCAAGGTGAAGTCAGTAAAGCTTAAACCAGGTAAAAATGGTCACAAGGGATGTGGGATAGATGGTGAGCTTCTACATGTTAACGGGCCTGTTTCAGCTTCTTTGCTTCCTGAGCAGTGCAAGCTTATTGGTCGTCCTGTACGACATTCGGTATAATCTTACATGTGGGTATTCCATTGCTGTATTATGCGATGATGAGCATTGTTTTTGATAAACAAACTTATAACTGTATTGTAATTTTTACAAGTATTTTTTGTATTCCTTGTCTTCGACCGCCTCCAAGAACGGATATTTTTCATACAACGGCAGTATGCACACTGAAGATTTTGTATTTTTCCCGCTACAGCACTTTTTGGATTTCCTTAGCGCGTAAGTTATTCTTACATGTGCGTGGCAGAGGTTGTCCGACTATGGGTATTTCCCCTACCAGAATGTACTGTAAAAAGCCTTGTGTAATTCATCTACAATTGTATTTTAAACATTTTTTTGGGTACTTTCAGTTCTGTAAAGTTGTTCTATTTTTGTCCATTGAAATAATTGGCCTGGAAGAGAAGTTTGTACAGTGAAATTTCTTTGTATTCCACTTGTCTAGCAATATGATGTTGCTGCTTCTTTGCAGCCCGACTACACTCAATAATACTCATATCATTGGAATATACTAGTTATAATGAGAAATCCAATCAAAGACCGATCTTTTTTCTGCTCTCAATGGACAACAGAATGGACTGCCAGGCTCTGAATAAACAATGTTGTGGTCTAAAGTTTTATTGCTCTCCTGAGCAGGTCATTTAAACCGATTATGTTCTTGTTAAAAAAGTGTGCTAATATGAAAATTCCAGCTGAATGTGCAGGCTGATGTCAATTTTGTTTTGTTTTGAAAGTGCTTAATTGAAAGGAAGCATAACGATT
>TRINITY_DN199790_c8_g1_i1:0-551
GCACAGGCTGTACCATTGACTTGCTAGCAGGGACAGGCTGGGAAGCAGTGCTGCCCTGCATAACAGTTACAGTCCGCCTGGCAGCTTCAGTGGTTCCAGATCGAGATCGTATTGGCCCTGACAACTTTTCACGTAGATCTGTAACTCCACCCTGACTATCATTGCCACTTGGAGAACTCCTAAGAGAGTTCTTTTGTTGAAGTTTCATACGCAGATCTTGAGAACCAGTCTGCCCATTTGAAACTCGAGGCAATTCTCCCTCCTCCTCATCATCATAAAGATCATGTTTCCATTTTTCATCACTTGGACGCTGACGTTTGGCAGTGCTATGAGCGGCATACGCGGGAGAATCATCCGCACTGATCCCCAACCGCTCCTTGACAGACCTCATCCTGCCCGTGGCTGTGACTCGATCCGAATACATGATGTTCTTGTCGGTAACTTGCTTATTGGTTTCTCCACAGGATAACCTGCAAGCCCGGTCTGTATATTTCACAACTTTGTTCCAATGAAAATACTTTTATCTTGCTGTTATAAATTGTTTACCCGGC
>TRINITY_DN199791_c2_g2_i1:0-317
ATGAAAGATGAGGAGCAGCCACAGCATGCACGTTGCAGTCCAGAGGGGCTTCTGAAGCAGGTTACTCTAGCTACAAGGAAAGCGGGTGTGGGCCTTGCTGGGGAGAATGCGTTGCAGAGGTTCGATGGAAGTGCATACGCCCAAATCATACACAATTCAAACCTGAAGCTGCAAGGTACTAACGATAGCAAGTCCCAGATGTGTGCTTTCACGTATCTGAGGATGAACCAGCAAATGTTTCAAAGCGAGAATTGGCATCGTTTCGTGTGGTTTGTAAGGAATATGAGCGAGGGAGAAACGTTGAGACACGGAGAAGA
>TRINITY_DN199795_c0_g1_i1:0-237
AGTTGCTTCATCTGGTGTGTTGAGGTTTGCTTCACTTTGGTAAAAACACATGGCTGTTTTTGCTGTATAATTGTGAACTGATGCATGGTTATAGAAACAAGTGGAAATCACAGACCAATTAGAATATTGATTTAAGGACGATAGTTGGGTTGGCTGAATATATCTTGGGCAAGCGGTTTTAACTTGCAAATGCAACCATTGTGGTACATCACACAATATGGGGGCATGGTGGGCGAC
>TRINITY_DN199795_c2_g1_i1:0-249
TCCTGTTTCAGCAGGGTGCCATCGGGGTCTTTGTATTCGACTATTGTTCCTCCTGCTGCTGCTGGCGGCGCCGGTTCAGGAAGAGCAACTATCTGCTTGTTTCCATCTCCCATATTCTTCAACCGGGACATTTTGCCCTGTCTGGTTTAACTATACAAGCCCTGCTGGATTCTGCAAATGGCTGATGGCGTGCATTGCTTTCACAGTAACATCAACTTCCACATTCCTTGGGCATCTTCGAGATGGTCT
>TRINITY_DN199797_c2_g3:0-494
AATCGCTTAGCACACACTAGTTCCGGGATTATATAACATTGTCACGAGGCAGCTGTCGTTGATGGAAGTGCCAGTACTACTAGAGCGAGAGAGAGAAATTATGGCAGAAGCAATTGTTGTTAGGGGGCTTATAGGCAAATTCAGTCCTATGAGGTATGACTGATCGTTAATTTCAGAAAGGATTTTGATTTAAGCAATTGTTGTTAGGGGGTTTACAGGCAAATTCATTCCTATGAGATATGACTGATTGTTAATTTCAGAAAGGATTTTTGATTTTGTTGTGATGAGCGTTTTGCGATTAAATGTCTTTTCAAGGACGCAGGGGAGAAAAGGAATTCCTTCAGTGGCTAATTGGCTTGACAGTCTTGAGTATTTTGTGGCCAGTGCTGAGTACCTAGTTGAGCAATGTGGGGGGAGTTGAGAACATCTTTGGTAACCTGATCTTCTGGTTTCAGATGGGCCACAATATTAGGAAATTGAAGGAGAGACTCCAG
>TRINITY_DN199800_c0_g1:0-3313
ATTACAAGGTTTTGGGTTTTGAGGTGAGATTAGCCAATCAAACCACAAACTCAAGTCCTATTTTCGCAATTAATTAAAAAAAATTCTCTTTAGGATTCCCCGCTGATTTGTGCTACACAGCAAGTACGAATAACTCGTTGCAAAACTGCTTTCCCAACTTTCGTTTTGGCATATAAATTCCCAGATTTTCTCAGACATCACTCCATTTTCATCCCTGTTTTTTTATCTGTCACACAGATATATGTGTTTCTGGTGAAATTATACGGACCATCCTCTTTCTCAGCATATAACAGAAGGAAAAGGACGGACCGTTGCACGACAATGGCGGAGAACAAGAGTAAATATGATCGGCAGCTAAGTTACATTTGCTTGCTGGCATATGCAGATATGGGGTGAACAGGGACAAGCTGCTCTGGAGAGAGCAAGCATTTGCTTGTTGAACTGTGGCCCCACCGGCTCAGAAGCATTGAAAAATCTCGTTTTGGGAGGCATAGGAAGTTTCACAGTTGTTGATGGCTCCAAAGTGGAAGTAGCAGATCTAGGGAATAATTTTTTGGTGGACACTGAAAGCATTGGTCAATCGAAGGCAAAGTGTGTGTGTGCATTTCTACAAGAGCTCAATGATGCCGTTGGAGCTAAGTTTGTAGAGGAATCACCTGAGGCTTTGCTTGAGACCAATCCTGCCTTCTTCTCTCAATTTTCTCTGATTATAGCCACCCAGCTTGTAGAGAATGTGGTTTTGAAGCTCGATAGAATTTGCAGACAGCAGAATGTGATACTTGTAATTGCACGCGCATATGGACTCACTGGGTTAGTCCGAATTAGTTTGAAGGAGCATGATGTGGTTGAGTCCAAGCCAGAGCACTATCGTGATGATCTTAAGCTTCATAAGCCATGGCCGGAACTCAAGAGGTATGTAGACGATTTTGATATTGACACTGAGGATTCTGTAATACACAAAAATATTCCATATGTTGTCCTTTTGATAAAGTTGGCTGAAGAGTGGAGAAACATGCATAATGACATGCTACCATCAACCAAAGATGAGAACCAATTTAGGGCTCTTGTAAGAAGCAAGAGGCGTTCAAATGACGAGGAAAATTACAAAGAAGCTTTGTCTGCTTCAGCCAAACTCTTGGACCCTCCAGGAATAAGTTCAGATCTCCGTAATATTATAGATGACAGCTCAGCTGATGTGAATTCCAATTCATCTGACTTTTGGGTATTGGTAGCTGCTCTAAAGGAATTTATTGCAAATGAAGGTGAAGGGGAGGCACCTCTTGAGGGATCAATTCCAGATATGACATCTTTAACTGAGTATTACATAATCTTACAAAAGATCTACCAAGAGAAGGCCGAGGCAGATTTCTTGTCTTTTGAGCGTAGAGTAAGAGGTATCCTAAAGAATATTGGAAGGGATCCGGATTCCATTCCAAGGGCAACCATTAAAAGCTTCTGCAGAAATGCCAGAAAATTAAGAGTTCTTCGTTACCGCAGTTTGGAAGATGAATTCAGCTCTCCTGTTACTGCTGAGTTACAAAGGTGTCTAGGTGATGAAGATAAAAGAATTTGCATGAAGAAAGAAGAGAGAAGATAGAAGAATAGAGAGAGAGAAAGGGGCAAAGTTACCCTGCTGGACTTCTGAACTTGAAAAATTTTACTGGCGCCTTATCCATAGTGCAATAGAGTCCTCCTTATTCTGCTTAGTACAACTGAGCAGTACTGCTGTTAGTTTTTACGTTCTTCTCCGCGCTGTGGATCATTTTGCAACATCATACAATAGATATCCTGGAGTCTTTGATGAGTATGTTCTCAAAGTCATGAACTATAATACATTTTTTGTTTTTCCTTGTTCCTTTGAACCTTCTATTGGACATATAGTTAGCACAGAAGGTTTGTGAAACACGCATAATAGTTTGTTCACTAAAGCTCAGTTTTATTATTCACCCAAAAAATTGAACTAATTGCTTTTGTCTTGATTCCCATTTGTAATGAAGTTGCCAGAATATAGCCAATAGTGAAAGTGAATACTACTCTGCATACATGATGATAGTTATAAATGTTCTAATGTAAAATATTGGCCACTGACTAATGTCACTGTCATTACACTGCTTGATGTTTCACTTTCTTGCTAAGACTCTGGAAGTATGTCAGGGAGCTGGATGAGGATGTTTCACGATTAAAAACTATTGGTGTTGGACTCTTAAATGACATGGGGTGTGTTGGGGCTAACTTATCGGAGGACCTTATTAGTGAAATGTGCCGTTTTGGAGCTTCAGAGTTGCATTGTGTTGCAGCTTTTGTTGGTGGTATCGCATCACAGGAAGCTATCAAGCTTATTACAAAGCAGTTCGTTCCTATTTCTGGGACATTCATATTTAATGGAATTGATCACAAGTCACAGCTGCTTGCACTATAAACAAACTCATCAAATCCTTTTACATATACTATTTCATAAAGATGACTTTGGAATTGCAGAGTACAAAGTTTTTCAGTGATACTTTGTACACTGGAGGCATTCTGCAGTACCTTGCTATCCTTTATGCCACATGTAAAATGTATTGAAGGTACCGTGAGTTGTAGAGGTTGTGCCCAAAGCTCATAAGCTTGAAAAGTCTTCTTATGGTAGAGATTAAAGCTGGTTGTGAGTTGTAAGGTTGTATGCCTCTATCAGTTTGTGTAATCTCTCTAAATGATAACTTTCTGCTGCAATTGTGGTAGATGCTACATAAGCAAGATGATGCATCTGCTTCATGTTATGTTCTTTAGCCTCCAGGCTTTCTCTGTCCTCTTGCAATGTTGTAAATCGTACCAGACTTAGCTAATTATATATTCTGAGGCTACACCAATTGTAATTTGGTGGCATGTTATTTTTCTAAGAATATTAAAGCCATCAAAACTTTACCATGACATCAGCGGTTTGGTTAAGAAGCACTTATTGCTAGAAATTTAATTGCATTATTAAGCTGGTATTAAAACTAAGAACTTTTCTCTCTGAAATACCAACTATGGATCTCGAGCATCAGAGCATATAGATAGTCCAAGGAGTGCTTATAAGTTGCAACTTCTTTTTGGGAAAACACCGGGAAGCACAAAATGAAGCAGTGCATGTTAATTTTGAAACAAGGGCAAAATAAGAAACTAACAAATAATGAACTAAGTTAAAGAAGTTGAAGATTAAAGAACAGTCAAAGTACTGGGCCTCGAAACAGAATTTTGAGATTGAAGTTTCAATATAATATCATTGCTTTTGCCTTATTGTAAAGTCCAAATTCCCCAGTATAATTGGTCAAATCATTGAGTGGAGAGGGTT
>TRINITY_DN199803_c2_g1_i3:0-552
GGGTTTTACCTCGTGGTTTCATTCCCTGTTTAATGAGGTGCAGGAAGAGTGGGAGGGCTTCCTTGGACCAATACATATTTGGCAGGTATTTCTTAAATGTAAATGAAATTATGGTCGTCTTTTGCTTAATAGGAGCTTGGAATGCATGCTGGAATTTATTTGATTGGGCAGAAAACCTAAGTCATCGAGAAAGATAGCAGAGGTATAGTTTCTGCGAAGTTTAGCTGAATTCAAATAATAACATCAACGGTATAATAAAGTTTTCCTTGATATTATTCATGTTTGCATGTCTCCGTGGTAGATTTTGTGTTCTCTGAACTGTCCGACTCAAACAAAGGACTTTTATTTTTAAATTCTCTGAGATGTTTGATTCAGAGTCCAGACGAAGGACTCTTAGTTAAAATGAATACAAAATGTGATAAATTTTTCAGTATGTCATCCTTTTGATAAATGTTCTAACTTGGACAGGGCATGGATGACCGTGTTGTACCCTATCCCTTCAATGACTATGCAAAACGTATGGTTCCAGGGGCGACTCTTCATAAATTGATC
>TRINITY_DN199803_c3_g1_i1:0-965
CGAAAAGAAGGTGGTCAACTGGCGGTTGGCCTGTTTTATGTGTAACGAGTATCTCACTCGCGGGACATTGCTGGGAAGACCGTGGCCGCCGCAGGATTCGAACCCCAATTGGCAAGAAAATAAAGATGGAAACGGGAGCGAGAAAGAGAGGCTCTATCATACGCTCACAGATTTTCTCCAAGCTGGCGACGTCCATCTACCCGGCATTGTGAATCCTTCTCAGCTCGCGGCCTGGCTCGGCTTGAAGCAATAAATATTAAATACCCATACATACATACTTCTCCCCTTCCTGTTTAAAGGCGCCCTGCTCTTTAAAGATCGCAAGGACGGTGGTCGCCTGTTCGAATCTCAGGCAGATTAGATAATGAGGACGCAATTTTTCTTCAATAAAGTCGTGTTTGCAGATGCAGGAAGGATTCTGTCAATTGCAGGTTTTCAAGGAAATGGTACGATTTTTTCGGATTTACGTCTATACGGATGCATAGTGCTGGACTTTCAAAGTCCGCCGGCAGTCGGATATTGAAGTGTATCATGCGTGAATTTCTATAACGGCAATATGATGTAAGACCAGAGGATGGTATAGGTCTCCTCTAATTTCAGAGCTTTTTCGAACCGCTAAAAAAATATTGCAGGAAATGGTTGTCCTTTTCTTAGGTTATTTAAAGACATCGGCCATAAAAGTGTGCAGTTCTTGAATTTTAGTTTATGCATTTTTATTTTTGTTTCTTTTAACATTTTGACCGTTCATATTTTTATATGGGCCAATCACAGGATTGTGCAAAATCTTGTTTTCTGGTCACTCTCTATGGTGTGTAGCAGTGGGGTCATGATATTTTCCTTTGATACTTGGGGTTTTTGATGATGTATTATCATTGTTGAATTTCATGACTATTGGTGCAAAATTCAATGCAATATTATATATTCTGTATAATCATCAAGGTTCCGTATTATTGATTATAAAAAAA
>TRINITY_DN199803_c4_g1:0-3665
TACACTTGGTGGTTTGAATAGAATAACCTATTCATGATAAGTACAATTAATCACCCATAAATAATTAATATTGCATTTCTAAAGCATGGCGTTCCTTTTCTTCCAAAGATCTAGCTACACTTGGTGGTTTGAATAGAAGTACGGTAAGTACCAAGAACGACAACTTGTGACACGGAAGTTCTGCGACAACTATCAAAACACTGAACTGAATCGTGCTCGGGTCCGCTGCCTTATATACCCGCGGCTTAACAGCCCACCGTTGACACTTGCATCAACATGAATTGGTCAAGTTACAACTTGACGCATGGCTCCTGGATGTCTATTGCAACTAATTCAAGTTCTATTTTGACGACATTTATGCCCCACACATAAATTGGGAAAATTTGGTTGGTTGCTGTTAAAGGGTAAACTCGGTTGCACCCCAAACGTGGTACCCAGATGATCCACAATTTAAAACCGATAATTGTACATTATTCCCCCTTCATATATTCTTTTTCCCGTTTTCCTGAGCTCGTAATCGGGCCATGCCCGACCTGCCCAATTGAAGTCGCAACTCTAATAGTGAGATGGCAATGATCAGGCAGGGTGGGTGGCTTTTGCCATCACAGTTACACGGCACTCCTTTGCAAACTAAGCTGTTTGGCGTGAAGAATAGAGCTCGCCCACAGAAATGGGGCTCACACTCCAAGGGCCTAGCAATATCTGCTACCTATTCCCAGACCCCAGACATATCGGACGTGATACAAGATAGGATCAACAAACTGCCGAAGCTGGTTGAAGATGTTGTTCAAACTTCTGTCAATACTGGGCCTAGGGGAGTTATACGACTAGTGCAAGGAATTCAAGCAACAGTGGTTGTTGGCAGCGAATGGCTATCTGAAATATCAAAGAGTGCAAATGCCTCTGGGGATTCCTTAGCTAGACTTCAGTTTGGATTGCTCAGTCCTACCTATTTACGACGATTGTTTGAACGTATGGGCGCAACCTATATTAAATTGGGCCAGTTTATAGCTTCTACACCAACTCTTTTCCCAGCAGAGTATGTAGAGGAATTCCAAAGCTGTTTTGACAAGACCCCTGCAGTGCCATTTCGTGAAATTGAAGCTATTCTTCGACAGGAGCTCAAGCAGCCATTGGAAAATATCTATGAATATATTGATCCAGTGCCAATTGCTTCAGCTTCAATCGCGCAGGTCCATGGCGCCAGATTAAGAGGGTCTCAAGATGAAGTGGTGATCAAGGTTTTAAAGCCGGGAATTAAGGATTTTCTGATTGCAGACCTGAATTTCCTTTATATTGTTGCACGAAGTTTGGAGTTTCTGAGTCCTCAAATCAGCCGTACATCGCTGGTAGGTATTGTCGGAGATATAAGGGAATCAATGCTAGAAGAAGTTGATTTTCAAAAGGAAGCTGCAAATATTGAGTCGTTCAGAGATTACCTAGAAGCTACGGGGCTCACAAAACAAGCAGCAGCCCCAAAAGTCTACTACCACTGTAGCACAAAACAAGTGTTGACAATGGAACGATTATATGGTGTTCCTCTGACAGATCTGGATTCCATACGGTCACTTGTTTCTATTCCAGAAGCAAGTTTAATTACGGCTCTCAATGTATGGTTTGGGAGTTTACTCGCTTGTGAAACCTTCCATGCAGATGTGCATGCAGGCAACTTGTGGTTGCTTCGTGATGGGCGTATAGGCTTTCTTGACTTCGGTATTGTTGGTCGCATCTCTCCCAGGACATGGGCTGCAGTGGAGACATTCTTAACATCAATAGCAAGTGGACAGTATGAAACAATGGCTGTTTCCCTGATTCAAATGGGTGCCACAAATAATGATATAGATGTTAGAAGTTTTGCACTTGACTTGGAAAAGATATTTTCGTCAATACAAGGCAGTTTATTTCTTCTTTAATGATACAATTTAGTCATACATGTAGTACCAGTTTGTTTTTTAAAATGATTTTTGTAGATAGGGCTTTATGTTATTGAGATTAGTTTTGGCCATGGGTCAGGTAGCTCAAAGACGACTTGTGTAAGGACTCAGGAGTCCAGAACTTCATTATCTCCCCATGGTTGGTCCCAGTTTTGAATGTTGGTAAAACAAAATATGTGTCATGAAAAAATTGTACTTTTGTAGGGTTGTTTGGTTCATTTCTCATTTGTAGGAACACCATATCCTTTTTACTAGCTAAAAGTGATGGATTTTTTTCTGGATTTTTGATATATGTCCAAGCAAATCAAATGGAATTTTTTTGCTGAGAAAATATGATTTGGATTCTGAACTTATAATTGCTGCAAGTAGAGGACCAAATAGTGCAATCTCAACAAACATAGCCGTTGATGAGCAGCAAATGAATGCTTTATTTCTTGACGTGGTAAAGTTTTGTTCTTTATCATTTTTTCTCAGAGCTAGGAATCTCGTGCTTTTAAATGTTTGCATTATCTTTTTGATGTGTTATTAAAGCATAAGAACCTAGATAGTGAAACTCAATGCCAATTTCTTGTAAAATTGCCTATGGCTTGTAAGTTGTGAATTTGTTTTCAACATGACCATTAGATGGACAGGTTAAATGTTTGTAGATGCTATTTTAAAAAGATGACGATATTGAACTTAAGAAGGAATTCAATAGAGAAATAAAAAAAGACAAAAATTCCACAAAAAACCGCGTGAGTGAAGCTTATGGACTAAAGTTTCCGCGTGAATTTGCACTTCTTATCAAGCAACTTCTCTATTTTGATCGCTATACACGCTTGCTGGCCCCAAACCTGAATATGTTAAAAGATGACAGGATTGCAATCGGGTCTAAACGAAGAGATTATGGCAGCGGTATGAATACGGTTTATAACGTTTGAAAGGCACTGTTATTGATCTTTACTATTGACAAACTGTCATTTAACGGTGATTTATGGATGGGCTTTGTTTTTCCTTTTAAACGCCCGTGTAGGAATTAAGTTGGCATCAAATTATTCTTGGCCAATTATAATATCATGCTTCCATTATTCATGATATCTGATCAAATCAATCTGCTACATGAATAAATCATAAGAGCAATTGGAGGTAGCAAGTTTAGAGGCTTTAACATAATCAATGATAGCTAATGGTCCAGTCTGCATTGCATCAAACTAAGCCTGCGTTTTATATGATTAAACTTGAAGTGGTACATGGTACATCCAAGTTTCTCACACTTGTTTGTCAAATCTAACTAATAAACGATAAATTTCTACTTTAAAAAGGTTTGTTTATATAGAAACTCACTGGTGTGGAGTTTTTTACTGGTAAAAAAATGTATGCATGTCTTTTGAACCAGTGTTTTAGTGTAAAAAAATCAATCAACATGTTTTTGATTGAAATTCATTGTTGTCACTCTTCACACTGAATCACTGTAAAGGACCTATTTTCTTGTATGTTTAAGACCATATACCTACATTGTTGAATGCAAAGCCATAAGCCTCGTTACTTTTAGTAGTCATAAAGGATTGAATTTGTAAGTTATTTTGTGTCAAATCCCTTGTAGAACATGGGTGGGACTACTGCAAATCGATTCCAAACACCAAAACTCCAGAGGCCAGAGTTGGTGATGGGACTTGCTTTTATATTGCTTGTATCCTCCTACACTACGGGCATAGGTGTTAAATTATCAGAGACCTGCTCGTACATCTTGTC
>TRINITY_DN199808_c7_g1_i1:0-419
ATCTCCCCTCGTAAGATCCTTGATGTTATGAAAGAGGCTATTCAAAATTCTGGGAAGGAAAATGGTGACATGCCTAAACTTGACAGTGAAAAGAAGAAGAAGAAGAAGAAAACAGACCAAATGGAAGTTGATCTGTTGAAGCAAGCACCCGAAGCAGAGGAATTTGCCGGATCGGAGAAGAAAAGAAAGAAATAAAAGAAACGTCTTAGAGATGACATTGATGCTAGTGAAGAAAATTGTGTTACTGAGGAAGAGCTGGTAGCTTCTCCAGAGAAAAAGAAGAAAAAGAAAAAGAAAATTGTAGATGATACGGAGAGTGTCTTGGAAAAAGAAACTGCTGTAAATGGGCTAGGTACTGTTGAAGGTGAGACAAAGAAGAAGAAAAAGAAGAAGACAAAGGTGAATGCAGACACTGATTA
>TRINITY_DN199808_c7_g2_i1:0-293
GTGCATTCTGCTAGTTCAGGAAGCCCGAAGAATTGATCCGAAGGGCTGGTTGGGGAATTTCAATTTTGTAGTTTAAGAGGAATTTTTTTAATGTGATCGTTCCATTTCTCTTGAATTTCAACCTTTTGTGATGCTTTGGGTGAGATCAAGCTGGAATTTTACTTATTGAGAGTATTTTCCACTTGCAAGTATTTTATATTAATCCAAGTGTTATGAATTTTTCCTGTTTAAGGTTTCCAATGTTCTGCTTATGTAATGCACCTTATGGTAGTGTCGTTTTCTCTCAATCACTC
>TRINITY_DN199809_c4_g1_i1:0-1029
TTTTTTTCGAAGGACAACCTCATGGGATCCCCTCATTTCCCCTGCAATATCTGGATGGAGGGTGTCTCAACTGCCAGCCACAATAGCAGTTAGTAGCCCTGATGGACTTGACCAATCCCCTCCTCTAATTCATAATAAAACAAAATATTTTATCCTCGATGATTGGTTACTCCATCTGATGACATATCTGAAGTTAGAACACTTTAACATGTACACATTAGCAAGCTCTAGTAAAGTATAAAAGTTTAATGGATATAATTGGTCATTCGAATAAATCCAGAAATATTGAACAATCTTGTACTTAGTAACTGTCTGTATATGTGAGGCATACCAAATCTGTGACTGTCTCTTGAGATGTGCCCATTATATTTTGTTTCAAAGCTTGCAATTGGTCTCAGTGCTTCTCCTTGGAGTAGTTGTGTGGGCTTTGTGATGGCTGCCTTTGCCTTTGTTCTTTTTTGGAAGGTTAACTCTAAAATTACAACCGGGCAACATTCTCCAAGGTATTGTTATCACAAGTTTTTCTTGCAATTTTGTATTTCTGTCCAGTGTATTGTTTTTGCCCACAGTTCCTCATCAATCTGTGATTTGCATTAGGAGATTTTTGTCTGTTAGAGGCTAGCATCAACGCCTTTATGTTCATTATCAGCTCAATTTTGTTTTCTTTGAAGGAAAACCTCATGGGATCCTCTCATTTTCCCTGCAATATCCAGATGGAGGGTGTCCCAACTACCAGCCACAATAGCAGTTAGTAGCCCTGATGGACTTGACCAATCCCCTCCTCTAATTCATAATAAAACAAAATATTTTATCCTCGATGATTGGTTACTCCATCTGATGACATATCTTAAGTTAGAACGCTCTAACATGTACACAATAGCAAGCTCTAGTAAAATATAAAAGTTTAATGGATATAATTGGTCATTCGAATAAATCCAGAAATATTGAGCAATCTTGTACTTGGTAACTGTCTGTATATGTGAGGCATACCAACGCTGTGACTGTCTCTTGAGATGTGTGCATTATAGT
>TRINITY_DN199809_c4_g2_i1:0-435
GTTTGAGAATGAGCCATACATGAAGCCTGGTCTTGCAGAGCAGAAGAATGCTGTTGTGGTGCCACACATTGCCTCAGCTTCAAAGGTTATTATGCAGACTCTTCATATGTACAAAAGTAGGAATGATAGGGAAAAAATGAAGCTATATGTCTACAATTCCAGAATTAGTTCTATGTTTGTCCCTTGGAGCAATTGGTTGAAGTCTAAATAGTAGTTTTAAGAGTTTAGCATTTTGTTGCATCTTTTTCTGCATTTTTCATTTATGCACATTTGGTTTTTCTTTATAGTTCACTAATTTTTAAAGGATGTTATCACAAGGTTTTCTTGCAGTTTTGTATTTCTGTCCAGTGTATTGTTTTTGCCCACAGTTCCTCATCAATCTGTGATTTGCATTAGGAGATTTTCGTCTGTTACAGGCTAGCATTCCAATGCCTT
>TRINITY_DN199815_c2_g1_i1:0-211
TGAAAGATCAGTTCTCAGAAACATTTTCTTACAAGCTTCATTTGATTTATCCCTCCGTATGTTGGCCCCACGTATTTTAATGCACCGAGAAGGAGGCACTTTTGAAGAGTTGCCTGCATATGATCTTGCTATGCAGTCTGGTGCAGCTGTTGTACTTGATCATGGAACTGATGTATTTATATGGCTGGGTGCAGATCTTGCTGCTCAGGAT
>TRINITY_DN199817_c7_g1_i1:0-219
TGGATTTTGGGTTGGACCAGATTTTGATGATGGGTGGGGTTATATCGAAGCTGTGGTTGTTCAGCTCCACTACTAGTAATGTATTTTGAGGCCATAGAGATGAATCTTCAACTAATGTATGTAGATATACTTCATCATGTATTGCTGATGTCCAATCATGCCGGAGAAAGATTTTCAAGGGTCTTATGAAGATTTTTTTGTGCCATAAACGAAGACCCC
>TRINITY_DN199818_c0_g1:0-820
GTCGAATACAGAGCCAACCGACCAAAAACGAATCCTGGAGAGGTGGATCTGTGCCTTTAAAATAGGCACCCTCTTCAAGTACGAAAGCTCAGTTTTTTATTGATGGCTTACACTCATTTTTCAAGTACTTGGACAGTAGGTGGAGCAAGAGAGGACCCGCGCACTATACACTAACTTTTTTCTGCTCAAATTATTACAGTGATTAGGAGGGAAGACCAAAATATTTCCAATTATTACCCCCAGCCATTTGTAAGATATAAATGGTCAAATCTACAATATAAAATCCTCTGTATCGCATGCTCCATCCGATCATTCATAAGCATTAAAGTCTCTTGTCTGGCTTGCTCTCCTCCCCATGCAAGAGCCTTCCTAGCCGCTGACGAGTCGTTGGCGATACAACAAGAGGTTTCACTGCTTACAGTCATGAATGCCCTGCAAGTGTTTGGCTAGTCGCGCTTCTTGATTTGTGTTTCGAATCTCTGCATTTCCTTTAGTTAATGATTGGTTTGAACTTGCAGAGCTCGGCTATCTGAGAGGTCCTTGCTAGCAGTCCAACCAGTATGAGCATTATTCTCTCAAGGCCAGGGAACGCATTAGGATAATATTTTGTTTTTATGAAGGTTAAGGCGCTGCTGTGTAACAAAATCTGGGTTCGCTGTGTACAGTGATGCATCTTCTTCTTCTTCTGGTTAAGCTGTAGCCGAAACTTTATAAAAGCCTCTGCAACATGTAAATCTGGTCTGTAACTGTTAGGGAAAATTTGAAAAAAAAAAAAAAAAAAAAAAAAAAAAAAAAAAAAAAAACAAGGTTTTTAAAATAA
>TRINITY_DN199823_c4_g1_i1:0-303
CTCCATCTTGATAATAACAAACCTCAACAATGAAATATAAAGAGATAACTGGGGAATAGCATGGCAGCTAATGCAGTAATATTCAAAAGCCTTTACCTAAACTAGTAGTACAGAGAAAATCCTTAAAAGTATGACACAGTGCAGTTAACTCTCGAGCAGCTCCAAGAGCACCAATTTCTACTTCAAAAGAGTTTTAACAATTGATTTGACATTAAGCTTTTTCAGATCTGTGAATGATTGTCCACAACCCACAAACATCACAGGTGCTCCTGAAATGTAGACCATAGAAAGTGCAGCTCCAAC
>TRINITY_DN199825_c2_g3:0-716
ACTTTGCCGAACCTCTCCAAGAAACTACGCCCGAAACACTCATTCCCAGTGGCCTACTTTATTTGTAATATGAGTTTGCTCCATTTAAACCAAGAAGAGCTTCATTGAAAACACATAATTGATCACAGGAACTTCTCAAAAACTACCATATTTGGGGCTGTTTATTGCAGTACATTCATAGGCTGCATCCGTTTGCATAAAAGGCTTTCAACTTTTCGGTTTTTCTGTTGAGCTCAGAAAAAATTGAGTTGCATTTGGATTTCAAGATCAGAGAAGATAAGCTACGACAACCGTCAGAAACTTTTATCTATGTAGCTAGGTGGACTCGAATGGATGCTAGCTTCACTGTTGGAGAGATTGTGTCATGAAATTAATACTTGCAATTTGTGAGTATGCGGTTGCAATCGTGAGTGTATTTTACCTTCCGAATTTATGTAATGAAATCTATATTTCTGTATCTGAGCTACGAGTCCTTGAAATCAGTAGAGTTTATTTCTCATGAAAACCGTCCCAATGTTTGGATTCTTTATGGTCATCTATAACCATTTAGCTTCCCTTTAATTGCTTGATTACCCTTGCAGTTTGAAGTCAAAACATGTTATAAATTAGAAGACCGAGTTTTTTACCCTTGTCTCTAACCCAGATAATGACGGCTTCGTATTAGAAGTCACTAACTCTACATACTGTATGCTAATGTGTTTGTATCTGTAATTGGC
>TRINITY_DN199827_c3_g1_i1:0-227
CGGCCATTTCACATCTACATCATTCTTCTTGAGACTCACCACAACTTCGTTTTCATCAATACACCAGGCAGATTCTGCAGGTTTTATCTGGCCATAAAGCCTGTCAATGGACAACAAAACTCTTTCTTCCCCACGGATCTTGACTGTAATAACAAGAGAAGTATCTTGTACATTCACAAAGACCTCATCAGCATCCGGACTGGTTTCTGCTGGAAATGGGATTCGTA
>TRINITY_DN199836_c6_g2_i4:0-307
AGGTGCGCGCTAGGCTTAATCGAGTTCAGAAGATGCTCTGCACTTCCCATCCCACAAATCGGATTTCCAAGATAGGAAGGCTGCGACCACCTTCCCGCTTCGTCACTTTCGAGGAGGGCTCTTCGGCACGCTTCCTAGGCCTAGATTCCATATTTCCCGTGAGTGACTCGCCGGCAAAGAGCGTCGATAAATTTTCCCGCCCATGGCATGCACTATATATATGGGTGGGCGACCAGAGACTAAAAGGCCAAGGGAGCATTGGAGAACTTAGAACTTCAGAAGTATCCTCGTTAGCATTTGAACTCAT
>TRINITY_DN199838_c2_g1_i1:0-686
GACTCTCCTTGGAAACAGGCCTTTCTTCAGACCAAAGTTCTAAATTACAGGTACCAGTATCCCAAACAATGAAGCATTTGCACACTTCATTGACACTGAATCTGTTCACCAAAGCAACCCCTTCACACTTATCTACGAGCATCCACTCCCCTTTAGTCGTTGAGTTTGCGTCAATGATTTATTGTCCAATTTCTGGACCATATTCACAATCCTTTCCATCTATAGATGTAAACTTCACAAACACCTCTGTTGGATGCACTAGTGTAAATGTTGGGTGTACCCGAAGACATACCAACCTTGAAAACCCTCCAGAACCAGCACCCACACTCTTGGCAATGATACTGGATTCAATTCGAACAACATTTGGAAGGGACTTTGGAAGACAAATCTCACGCTGTAAGACTACCCCACCCCCAATCTCACCTTCCATGGATAGGGACTGTTGTTCTTCTGCTTGTGCCAGACCTTGCTTGATGACAGTATATTCCTCAGAACAACCGGCAGAACGATACTCAATGCCACTGTATTCCTCGTACCCATTCATTTCAACCCTGCTATGCAACCACTGGGTACCAGAGGGAATATGGGCCATGGAGATCATACGACCTCCAATCCAAGGAACTACTTTGAGATGCCAATCACCACTCCTAAGATCAACAGGAATCTTAGAGAGTTCTGCTCCCCTC
>TRINITY_DN199840_c6_g1_i1:0-716
AAAGAGTTTAAATTTTTGATTTAATAAGATTTAAAAATTAATATATAAATTAAATATATAATTTATATATAGAAAATAAGATAAATAAAAAATAAAATAATTTTTAATAAATCCATTAAGGAGGAAGTAATTGAATGAATTTTAATTTAATTAAAAGTAACCAAGATTTATTAGAAGATTTAATTGAAGATTTCAAAAGTGTTCCTTTTTCAAGTGGACATTCTCAAAATCTATTGAAAACAGATATAAAAGAATATAAAGAGAATTATGTCTTTGAGATTGAAATTCCTGGATTTAAAAAAGAAGATGTTAAAATTAGTTTAGAAGATGGTTGGTTAGTAATAGAAGTTCAACCGCCAAAAAGCGAAGAACAAAAAGATAAATTTAATTATTTAAAACAAGAAAGAATAAAAGGGGTTATTAGACGTAGTTTTAATTTAGGTGAAGAATTTAGCATAAAAGATGTTGAAGGAAAATTAGAAAACGGATTATTAATAATCAAAATCAATAAAAAACAAAAAGAAACAAAACCAAAAGAATACTTATCTATAAAATAATTAAAATTAAAAAAATAAATAAAAAAACATAATAAAATTTAATATATTTCATTATTTTAGATTATTATGTTTTTCTTTTATTTTTTTAATTTTAATTATTTTATAGATAAGTATTCTTTTGGTTTTGTTTCTTTTTGATTATTAATAATCAAAATCAAT
>TRINITY_DN199842_c2_g1_i1:0-295
GCGCACTAGACAAACTATTGGATGATGGGTTCTGTTGTGAAGAGAATGATTTAGATTCATCATCAGATGCATTATTATGCAAAATAATTTCTAGTTTATTACAAGCTCTTCCTGCTCCAGAACCGTCCTGTGAAGTAGCTTGTGTAGGATGAGCAGACAAGTCTAATTTTACATCAGAATCCTGTGCAGATTGCTCCCCAGACATAATTGAGATACATTCTACTGAATTAGCGGAGTCTTTCAAAACACCTCCAAGTCTCTGTTGTTCTTCTAATATCTTCTGAAAATACTTTCC
>TRINITY_DN199843_c6_g1_i1:0-210
TGACCTTTGTCCCCATGGGTGATAGCTTTCACAAGACAGCGATCCCTTGACAGTGGAGTTGTGATTATCATTATTATTCTGAGGATGTTTGCGAAGCCAGGAAATCCCTCCGGCTGGAGCAGCAGCAGTTGCGAATGCTCCTCCTCTTCCTGCATTGCTCACCATCCATGCCTCCATCGTGTTTGGCTACTCTCCCCTAATCCAACCCAG
>TRINITY_DN199848_c1_g1_i1:0-273
GGAGAAGGTATGGTCAAAATGTCCTTATTTTCATTCATTTCAACTGGTCCTTCCAGAAATATTGATAACTGTACGTCTCAGATCAGTTTTAAGATTAACATGGATAAAATATGCGTGTTATATATGTGTTAGTGGATAGATAGAGGATCGAGTGCGAGGAATTTGGGATTTGGATATTTTGTAATTCACTGCTGTTGTTATATATGCATGCAGGTCGAGAAGGTTACTGCAGATAACCCTGAAGGTTAGTGCACATAACCCTGCAGACAAACC
>TRINITY_DN199848_c2_g2_i1:0-244
AGTATAATTCGATTCTTCTCGGTTTCTTTTCTGCACAAGGGCCGTTGTTACTGCCTTTTTTTTTGGGAGTTTAGCGATGCCCGGTAATGTCTTCCATATTTCGTAGTCATGATTTGTGGGATGGAATATAGAAGGATCCCTGAGAAATAAATTGTGTGAGAAGTATAATTCGATTCTTCTCGGTTTCTTTTCTGCACAAGGGCCGTTGTTACTGCCTTTTTTTTTGGCAGTTTAGCGATGCCCG
>TRINITY_DN199848_c3_g1_i1:0-207
GCAGAAACAGAAATTGCTCCGATAATTGTTAAGTACTGGGAACTAGCGGAATTTCCATTTGAGCTTGTGCCAAAGCTTGCGAATCTTAAAGTGTCTGGAGCCACCATTAAGGGATATGGCTGTCCTGGTCTATCTATTCTTGGGAGTGCTCTTGCATTGGCTGAGGTTGCAAGGGTAGATGCTAGCTGTTCGACTTTTTTGTTGGTT
>TRINITY_DN199857_c6_g1:0-5918
CGATGAGGTGCCGGGAGTTACTTCCCCAATGGTTTACATTGCCATGTTGTTCAGTTGGTTTGCTTGGCATGTGGAGGACCATGATCTGCACAGTCTGAACTATCTTCATATGGGTGCTTCGAAAACTTGGTATGCTGTGCCCGGAGATGCAGCTCCTGCATTTGACGAAGTGGTCAGACGTGAAGGTTATGGCGGCCAGGTTAATCCAATAGTTGCATTTGGAATGTTGGCTGAGAAGACGACAGTTATGTCACCAGAAGTATTGGTGGCTGGAGGTGTTCCTTGTTGCAGGCTGGTGCAGAATGCAGGGGAATTTGTTGTTACATTCCCGAGGGCATATCATTTAGGGTTCAGTCATGGATTCAATTGTGGAGAAGCGGCTAATATAGCAACTCCTGAGTGGCTTAAAGCAGCAGAAGAAGCTGCAGTCCGTCGAGCAGCTATGGAGTATCCTCCTATGCTTTCACATCAGCAACTTCTATATTTACTTGCATTGGCTTTCAATTCAAGGATACCTGAGAATGTAGCATCTCAACCCCGCAGTCGCCGATTAAAAGAACGGCAGAAAGGTGAAGGAGAAATGGTAGTCAAGAAAAATTTTGTAAATGATGTGATCGAGAACAATAAACTACTTAGCATTCTTCTCCAGAAGTCATCCACTTGCCATGCCATTTTATGGAACTCTGAAAATGTCTCCTGTGACTTTCCATCGTCACCTTTGTGTTTCTCTACATCTGAAACAAAAGACAATGCATCAACAACTGGTGTAAACGGATTGAAGGTATCATCATTGCAATCATATACTATGGTCAATATTAGTACATCACCAGGTAGAAACGAAGACATGTTTTTGGAAAGCTCCTCAAAGATAGGAGGAGAAAAGGCATCGAGCATGACAGGAATTGGTGTTTCCTTGTCCAAAAATGGCAAGAATAAAAATCTGATATCTTATAAAAATGCCAGGTTTCCAGGCTCACGTAGTGACAATAATGATATACAGAGGCAAGCATTTAAGAGGGGAATATCTTCCACCGACATGGAGCGAGATTCAGGTCCATTGACCTGCACTGCATGTGGAGTCTTGGGCTTTGCATGCATGGTTGTAATGCAACCTTGTGAGGAAGCAGCTCAGATCCTGTTGCCTTCTTACAATAAAACAGACCAGAAATATTCTGGGACATTTGGCACAGGGAGTTTCAGTTGTGATGTTGCTGTGGGTGGAATTTCAGCTAAATATTCACAATCACCAACTGTAGATGAAAAATGCGGTTTCGACAGTGAAAATATACGACTTGAGAACCATGGAGCTACATTAGAATCTGCTGCAAAAACAATGGTGTATACAAATTTATTAGATAAGGAAGGTCGCAAACACATTCCTACAGATTTTCCAAATCTTTGCAACCTGAAGAGTCATTTGACGACAGACCTCTGCAAGAATAATTTACCAAATGACTTGATGGCATCACAGCAATTCATAGCTAAGGAAAACACTGCAGTAGCATGTTCTAAGAGTGCATTTATGCCCTGTGAGGATAATGCCTGTGAGGGGCACTCAAAGCACATGCCATCTTCATTAATTTGTCTAGAGAACTCACCTGATACAAAGAATAAAAAAAACACACATGCTTATGGAGATATAGCTGAGGATATCAATTCGGTTGATGTCAGTGCAGTTGTGCCACCTGAATCACTAGAAACATTTTGTCAGCATTCTGATCCAAAGAATTGGAAAGAAGCCCCAAACTCATCAACTTTGAATGTTGCAAGCATGCCAAATTCATTATCTGTCTTCAGTGCTTCAGAAATGTCTCAAATATCAGCTCTAGATCTTCTGGCAGTTACTTATGGTGATTCAGTAGATTCTGATGAGGATAATGATGAAGGTCAAGCAACTAAAACAGATTCTCTTTCCGGACTGCCTATTATTGTGAGAACACGTGAAAATGGTCATGAGCTTTCTGGCATTGCAGATGCCACTAGAAGTGATGTCTGTGCGCAACATCTGCCAGAAGGTCAACATTTTTCCTCCACATTAGCTGCAAAAATAAAGATAGAAGAAACTCACGATGACCCTATATCAGCAGGAACTAAAGCAGAATATAGATGTTCATTTTCACATACAGGCCATGAGGATTTGTTAAATAATAAACAAATCCAATCATCAATGGGAAAGGACAAATATAACATGGAGGAAATGTCAAATAATAAACCAAACCAATCATCAGAAAGGAATATAACATGCCACACATCCATTGCTGAGTATCAAAATAGCTCTAATGAACTCAATGTTGATGAAACTCAGATTTCCTTTATAGTAAAAAGCAATCAGCTACAGAAAGGTAGTTTGGTTCCTCCAGCTTGTGATGTTAGTTCTGATACTTTGACTAATCCAGACAAAAGCTGGAGAAAAACTTCAGCGAGCAGTGCTCTGCTTAGCAGTCAATGTGGGGATATTTATATGAAGGTTTCTGAAGATAGTAAAGACCTTACTAGCTCAATCAATTCTTCCACTGGAAAGATTGAATGTAAGTCTGTCAACACAGAAGCAAGTGCAAACAAATCTTTCTTTGAGGGAAACGTGGTCCCAACATCTTTTACCACACTTGTTGAAGTGTTGGGCAATGAAGTTGATAAATTAGACAGTGATGCCCATAGATGCTCTGAAGCATTACCTGCTTCTGATCACCACTCTGGCATTCTTGTTCAATTGGATGATGGATTAAAACAGTCAAATGTAAGGGGTATAGGCAGTGCTTACCTGTCAGTCAGAAAAAACAAACCACAAACTTGTCATCTTGCAAGAAATACCATGAGCAGTTTTGCAAAAACAGGTTCATTGAAGGACAGTATTGGTGAAGCACAAATGGGAAGTGCAAATGCTGCATGTTTATGGAAACCTTACAAAGGCTTCTTAAGACCACAGGCATTCTGCCTCAAGCATGCTGTTGAGGTAGAGGAGCAATTGCAGGCAATGGGAGGTGCACATCTGCTGCTTCTATGTCACTCAATGAGTCGTGTCGATCCCTTTCTGGATAACCAATGGGGCTATGCCCACACCAAAATACCACTACCAGCTGTGATGGTCATGAATATCTGAATAGGATGAACTGGAAAAGCCAATCTGATACTCTCTTTGGTTAGGGACAGCTAATCTCTCTGCTGCTCTTGCTATATTCTGGGTGAGAATTATAGATACCATATCTGGAAGGTGAACAAAGGAGAGAGCAGTGAATGCGTAACCAACTAATTATTTAGATAATGCTGGTTGGTGGGATATGGCCTGGTTTATGAGCCCTGTATTTTTTTTTTGACTGACCTGATCCTTGACCTTGGGGAAACTAGAGGACGCACAAGCAGGATCTTCTCTTAATAATTTAAATTGTATTTCTCTGAATAATTTTTTAAAAAGTGGGCCATGTCGAGTCTTTCCTGGATTTTCTGCATATCTTGCAGGGCTGCAATGTTTCCTTGATGTAACTTGCAGGCTCCCTACAAAGCTCCACAACGTGTACTAAAAGTGTGGGTAAGAGAGAGATGTTCACAGAGCTATTTTAGCAAGATTTATAGTATCTATTATCCCACAATAGAAAAGAAAGCAAGATCGCTTGCTTCTGAAATTGGTAATAACTACTTGTGGAAGGATATTCCATTGAGGGATGCAGCTGTTGAAGATCTAGAAGTAATTCATTCAGTTATCGATGATAAAGGGGATTCTGAACTTGCAAGCACTGATTGGACTGTGCACTTGGGCATGAGTTTGCATCATAGCATCAATCTTAGCAAATCACCTCTGTATAGCAAGCAGATACCAAGCAATCCACTTCTGGATTCCCTGTATTTTAGCAACTCTTTTGATAATTATTCTTCTAACAGCGCACATGAATCAGAGTGGCCATATGATTCCAAAAAGCAAAGGAAAAGAAGCAAGCATAAAAGGATAACTGTTGCTGGAAAATGGTGTGGAAGAGTTTGGATGGTGAACCAGGTACATCCATACTTGGCATGTGATGAATTTCAATCATCACTATCTTTAGGGACCTTACAAACCAGGAAATTGGGAGATGAATTCAGCCAAGACAAAGGGCATCCTTGGAAACACATGATTGAAAAGAAAGATTGTAAGCACGCAGTAAAGCCAAAAAAGACCATGATTAAAGATGAGCAAATTTCAATACCCCTGTTGGGAGGTCCTGATGCTCAACAAGTTTCATCTCCCAATTTAAGTGCCATCACTGAAGAAAAGGTAGCATGTCAACAGGGTGGGCAACCTCAACAATGCACCGTGGTTCAGAATACAGATTGCAAACCTGAATTAGGAAAAAGAGTAGCATTTACTCGCAATGAGCACTCATTGATTACATACACAAAAAATACACAAAAGGCTTCAATCACAGGAAAATCAGCTATGAAGAGAAAGATTCACTCAGGACAAACATATGATATCAATAAGAAAGTCAAGCTTTCGGAACATACAACACTGGACTCTGATGGAAGAACATTATTACCCAACAATCCAGTGGATATTCAAGGAGATACTGTAATGGCGAGTGATGAAGGCTTTTCAGCACATTCCAAGAGAGAATTGGCAACCAAACCCACTGCATCGTGTCTAGTAGGTGAGAAGCCAAAACAGACAGTTGAGGATGAAAATTGTCCTCAGGTCAATACTGATCATGCTGAAGAGAAGGCGGTTGAGGTAGGCATAGAAATCCAGCACAGACAAGGAACTAATGAACAAACTAAAGGTCACATTTCCCAGTGGACTACGAACAGATGCTTATCTGGGGTTGATTCAAGTGACAAAGTCCAGAAAAAAGAAACTAAATGCATCCTAAGAAGCAGAAGCTCCCTAAGAAGCAGAAGGAACACGCAGCTAGGGCTGAAAAATGGAGTCAAGGTCAATTCTGCTGAAGGTTCTCAAGTCTCAAACTTGGAAAATACTATTGTGAGCAAGTCACAAATTGTTTCACATCACTCATCTCCCACAGTTGAGCTCGAAGGTGGCCCAAGTACAAGGCTAAGGTCCAGATCATTAAAAACTAAGGTGGAGGTAGTGACTAAAGTTGCAGAAAAGGCATCATTACCACAGCCAGCACCCATTAAGAAAGTTTCAAAGGGAAAGAAGGCGGCAAAAGCTGCACCATCTAAGAAAGCAGATGAAAAAAATGGATATCGTTGTGATGCAGAAGGATGTACGATGAATTTCACATCAAAACAGGATCTACATTTGCACAAACGGAACACATGCCCTATTAAAGGATGTGGAAAACATTTTATTTCACATAAATACCTTTTGCACCACCGCCGTGTACACCTTGATGACAGGCCCCTGACTTGTCCTTGGAAAGGTTGCGAAAAGACTTTTAAGTGGGCATGGGCAAGAACTGAACATATTCGTGTCCACACTAAAGAGCGTCCTTACGTTTGTAAAACTGCAGGATGTGGCAAAACATTTAGATTTGTGTCAGACTTCAGTCGCCACAAGCGGAAAACTGGCCATCCAAAGCAATAAAAGAGCTTCCTGATAAAATCTCTTAGGAATTCTATATTTCTGGTCTCATATACTGATTTCTCATGTTGACAATTGTAAAAATTTTTGGAAATCTATTTTATTTAGCCTTTGCATCTGCATAAGGCTTAATTTTTCTATTGTTCCAACTGCTTGCAAATGTAGGTAACTGTTATGGTGCATAATGATGCAATTTGTCACCTGGCTATTTCAATCTCAAAAGTTTCAAAGTAGTTGTCGAGGATGAGTTTTAGATAAAAATATGGTTATGCAAAATGTATTTATTTATCTATACCATTTCATTACTTGGAAGGATACTCTTTTAGATGATGCACCAGGTTTATTTGTAACATTCAAGATTTTAAGAATCCTTATAAACATCCAATGCAACTACTTAGAATGATAA
>TRINITY_DN199859_c1_g2_i1:0-202
AGTTAATGCCCCCATGAACATAAAATACGGCCTTACCAATCTCACCAAAACCTACTTCACCTCCGAGGATATTAGTTCGCGAAGCCTAGTTCCCTTCGTTCTTTTGCAGACACACCCACTTTACGTTACTGCCTGGGACAATATTCACGAACGTGTGCTTCATGGCGGCGATAATTTCAAGAATTCTAGTGGCAACGGCAAA
>TRINITY_DN199859_c2_g1_i1:0-241
GAAGAATTTTCTGCATAGTTGGAATGACGAAGACTGCATCAAGCAACTGAACAACTGCCACCAGGCTCTACCGGACAAAGGAAAGCTAATACTAACGGAGGCGATCTTGGATTTAACAGAAGGTTCAGACAGGATAGGATCTGCCAATGTTTTAGAGTCTGTTATGTTGAATTGTTTACCGTGAGGTGCTGATAGGACCCACAAGCAATGGAATGATCTGCTCGAAGCCGCCGCTTGTTCT
>TRINITY_DN199864_c9_g1_i1:0-1187
AAAGTCAAAGGCACATCGATTGTCGGAGCCAAATATACAATTCACAAGCATCTTTGAGACTGCGTTAAATTCCAGCTTTTCGTTCGCTTCTAAACCCTAAACCCTGGTGTCCTTCCCCAACCATGGATCCCTTCAATTTTTTGAAGCAGCAGTTGTAAATCCCCAATCTTTTTATCCGGAACATAATAGAAGGATTTATCTTCTTTTTGTCATTTCCTATCGCTGTAAATGCAAGCTGATTGAACGATAAATCATTGCAAAACTTGAAATCAGGGTATAGATATTGGGATCTCTTTATGCATAACGGCGTGGACTCTTTGCCAATGGGGCCAGTTCTTCTTTGATCCGGACAGAAAGCCTCATAGCAGATAAAGAGATGGCTCCATTAACCAAATTAAGCCTATATAGGCGCATTCAAATAACTTCCTCTGCATCTTCAACAGCTTCCACGTTGCGAAGATTTAATTATAATGTGTTATCAGAAGGGGATGATACACACTCAGAGCGCGGGAGCAAGGGTTTTAAGGGTCGCGGTGGGGTGGATTTGAATCCAGAATTCACTACACTTGGCTGGTATGGAAGTCGCGACGATGAGAATTCAGACAAGCAAAGTAAGAAACCCCTGAAAATGGCAGATGATAAATTGTTAGGAATTCGATCTCAAAAAGCTTCATATGGGATGTCTATGGAGCACGGGAAGCTTATCCCAGGGTTTGCGATGTCCGGTTTGCATCGAGGTTTGGTAGTTGGAGGAAGAGCAGGTGCCCTGACTGCAAATGTGTCAGTCAGGTATGTTAGCACCATTGGAGAAGTATCAGACAAGGTGGACACCATACCTGACTACATCAACGATGTTGCACAGGTCTTGGGTGAAAATAGCATTTCCATGGATACATTGAATAAAACCCAGGCCGTGAGTGAAGTGGCAGCTGCAGCTGCCGATTGTTCATATCCAGTTGCAGCTTTGCAATATGTCATTGAATTTGTTCATGTGCACTCTGGGTTACCATGGTGGGCATCTATAGTAGGGACAACATTATTCATCCGCACTCTATCAATTCCCATCTTGATTTCTCAACTAAAAGCCACGTGCAGGTTGACGTTGATGAGGCCACAACTAGAAAAAGTCACAGAGCAGATGAAAGAATGTGTTGATCCTAAAGGCCTTGAGGAAGGACAACGCCGTG
>TRINITY_DN199864_c11_g1_i1:0-212
GTCTTTGGGAACCTGGTTTGCAGTTATGAGCACCGAACAAGACTGACCCACATGGATATCCAGGGAGTCATAGACGTTCTGAATTGTGTGGGATCCTTCAACTTCCACCAGCTTCATCTTGTGGCCCTGGATCCTGAAGTTTAACGTCGTTGACAGTCCCACATTCGAAATCCGGAGCTTGTAAGTTTTCCCTGGGTCGACCTTGAATGTAG
>TRINITY_DN199865_c1_g1_i1:0-252
CCTAGAAACAGCGCAGCCTAGCCCAGCATATTGGTGAGGGGGCTTAAAGTTTAAGGCTGAGAGGTGTGTTAAAGCTTGTGTATTGTCGTCTGATAATTGGTTTTACAGGATGGATGATTTCCATATATTATGTTTTAAGTGTGATTTAGGCCAGCGGAAGCCACTGTCAGATTCTGCTCTCGTGGGATTCAGTGGAGTGTATTATTCCTCTGTCTGTAAATTTCGTCATTATCTTCTTTTTTAATGGAAGTT
>TRINITY_DN199865_c4_g1_i1:0-341
TTCTCCGACCAGGCAAGTGGAGTTAATAGGACCTCTAGATCGTGTCGACAAGGCTGAACAACTTATCAAGGATATCATTGCACAGGTTTCTGCTTTTCTTGTACATGCTTGTGTTCTAAGACTTTTGTGTAACTCATCACTGATCAGCAAAGCTGACTTTTATTATAGTTGGTCTATATGTGATAAATGGTGGTATTTTGCACCTTTGATGTTTAGTATTTCCAAGTTTGTTTGCATGTGGTGAAGGCTGATACAGGGGGTTCTGGTACACAAACTGCACGAGGATTGAATACTTTGCAGTCTGGAGGGGATCAAGTCCAATTAAAGGTTCCGAATAACAA
>TRINITY_DN199872_c3_g2:0-2173
TCTAACAGAGTCATTGCAGCAAAATTCGTAGGAGAAGATGTTTTCAATTTTTAGGAACAACAGTATATTCTGATGTTCTATTTTTCCCTCATTTACAAGGCTCAATATTTTTTTTCAAGAACACTCAAAATCAATAAATTAAAACCTCGTTTAGGCCTCAATAAAACCACAAAACAATAATACATATTATTTCGTATTAACTAACACATAACAAACACTAGTACCAATACTCTTACAAACTTTCTCCCTAAGGCACCCACCCACAAAATGGGTGGTCGTAGCCTTTCGTCAAAAGGTGAATGGGCTAACCCATCCAGACCTATAAAATGAAGACGACCGAGAGTGACCACTTTCACATTTTCGATGCTCATCCTCCATTTGCTCCGAGCTTCCTAGGGTTTCATCGAGCATCTAAGATCTTATTTATTCTAGCGACTTGAAAGCTTTAAATATTCAATTCCTCAGATCTCCTCATAAGGGTTCGTTCTGCAAACAGTTTTCCTGCTCCGGCTGAAAGGAACAAGGTTTTTTACGAAGCAAAAAGGGTTTTGCTAAAACTGATAGGGTTTAAGTTGAGGAAAAACTCCGAAGATCGGTGATCGGAGAGATATCAATAGGTTTGCATCATGCCAAGGTATTATTGCGATTATTGCGATACTTATTTGACGCACGACTCGCCCTCAGTCAGAAAGCAACACAATGCAGGTTACAAGCACAAGGCAAATGTCCGTGCATATTATCAACAATTTGAGGAGCAGCAAACTCAAAGCTTGATAGATCAGAGGGTCAAGGAACACCTTGGTCAGACAACAGCTTTTCAGCAACAAGTTGGTGCTGCTTTTCAGCAGCATATTGCTGCTACTATGCAGAGGCCACGTATTCCAGTGTTGCCACCCCCAACTTTGCCTGTACCAGGTTCTACACAGCTACCAAATGGCCAGCCATTGGTACCTACTGTTCGTCCACCAGTTTTACCACGACCTACAACCCTTCCTCCAGGTTATGGTGTATCTATGGGTTTGTCTCCGGCGCTGAGACCTCCTGTTGCAACAGTTACGTCACCGCCTGGTGTAACACAGTCAAATGGTTTGCCAAGGCCACCTACCCTGGCGCCAGTTTCTGTGGGGCTAAGGCCATCGACACCTACATCATCACCTATGTCTAATGGCCTTATGTCTAATCTGCCTATTTCTGGTCCTCCTGGTACGTACCAAAACCAACAGCCAAATTCTGTTCCTACAAGTGGAGCTTTTGGGACTTATAACTATGCATCTGTCCCAGTTAGTTTTTCTCAACAGAGTACGTCAGCAGGGCTCCCAAATCCTACCTACACAACTCAAAACTCCTAATTCCAGCATCATTTACAGCTCTAGATAGTTATGTCTAGTGTACCGGCAACTACTACAACTGCATTCTGTGGTAATTAATCTGCCTAACGATTGAGGTGGAAGTGGGACTTCGCTTGGAATAGGTACAGGCTATCGACCTGAAGTGATCACACCTTTTGCCCAAGCAATATTTTATTTTTTTACATATAATTTTGTGTTGCTATGGTTAGGCTTTGAATCTTATTTTCCTATTACCAGCTTAATTGCAACCAAGCAGAGAGCTTCTTTTATGCACATAGTTTCTCAATTCTCTTTTTGTTGACATTTTTTTAAGAGTTTATATACAATAATAGACTGTTGTTTTATCCTTAGTACTTCAGAGTCCAAAATACTAGGATTCTGAAGAGGAATGGACAAATTTCAAGTTAATACAAGGTGATGGTTTCATGGTTAGTATCTCTTTTCTTTGTGCCTTGCTTGCTTTTATAATAGGAAGTGAAATATTTTAGGTTTAAATAAAGAGGCTAATTTTTTTCCTAGCAGTAAACCGATAAATATTTTATTCCTTTGTTAATGAACAATCAAGAAAATGCAGGTAAGTTGTGGGTATTTCTTACTTTTAACTTTTCGCCCACCTAGTTTATATATATGATTCTGCCTAAGGTGTAGTTGTTTTCATTTTATACTATTTTTTATCTAGGGTTTCATTTTATCTAGGGTTTCATTTTATACTATTTTTTATGATATTTCCTATTTGAAATTTAATTATAGAGAAATGATAAAAATAATAGAAGAAATTTAAGTTTATTTCATTTTTTGTTGTTGTTGTTTCGGTCTTGTATGTT
>TRINITY_DN199873_c0_g1_i1:0-353
GACCCAACAATGCAACCAACACCTACATGCTCTCCCACTTTGAATTTCTTCACCTCGCTACCAATCTCTGTTACAATCCCCACCACTTCATGCCCAGGGACCATTGGGTAATGAGACATGCCCATTTCATTACGCATTTGAACTAAATCAGAGTGGCAGATTCCGCAGTAAATGACCTTTACAATTACATCCTCAGGTCCTTTCTTTCTGAGATGGTAAGTGTAAGGGGACAAGGGGCCACTGGAGTCCCGAGCTGCATATCCCGTAACAGTTTTTTCAGATTCCAAGCTTCCCATCTCTTCAGAAATACTTCACAGGATTCGATCGTCTGGCTCTTGTACTGTATTGCTTGC
>TRINITY_DN199877_c4_g1_i1:0-238
GGACATACCATGGATGAATTCGTGCCACAGAGAACATCCGCTTATATCAGTCAAAATGATTTGCACATTGGGGAAATGACTGTGAGAGAAACTTTAGACTTCTCTGCACGGTGCCAAGGAGTCGGGTCGAGATATGACGTATTAACTGAACTGGTGAGGAGGGAAAAGGATCAGGGAATCAAACCAGATCGCGATATTGATGTCTTTATGAAGGCCAGTGCATTAGAGGGCCAGAAAG
>TRINITY_DN199877_c6_g1:0-3104
CACACTCCATGATTTCAATTACTATATTTAGATCAATAGTTTCAGCTGTTGTCAGCCACCTGAGATCATTGACAGACCATACCTCTAATTTAGAATTCCATTCACACAGATCATGATGATGGCCATGGCCAGAGCAGAGTACGGAAGAAAGTTGATTATTCGGTTGCTTTTTGTCCTGCTTCTGGTCCAGTTTGTTTCAGGGAGTTTGACCAGGCACTACTCATTTCATGTGAGGATGAAGAACGTTACTCGTCTCTGCCACACAAAGCCGTTGATCACAGTCAATGGGAAATCTCCTGGACCTAAAATAGTCGTCCGAGAGGGAGATAGGGTTATCATCAGAGTTCATAATCATGTCAAAGATAACGTCTCAATTCACTGGCATGGAATTAGACAACTGAGATCTGGATGGGCAGATGGTCCTGCTTACATAACCCAATGCCCAATCCAAACGGGACAAACTTATACTTACAACTTCACTGTCACAGGACAGAGGGGAACTCTCTGGTGGCACGCTCACATTTCATGGCTGAGATCAAGTGTATACGGAGCCTTCATCATCTATCCTAAACGCCATGTTCCTTATCCATTTCCAAAGCCATACAAAGAAGTCACTATGGTTCTTGGTGAATGGTGGAATACAGACACTGAGCAAGTCATCAATCAATCAATGATAACTGGAGCAGGTCCCAACGTTTCGGATTGCTATAGTATCAATGGACATCCCGGGCCACTCTACAACTGCACAGCCTTTAATGGTTCGATTTCCAATTTCCTTCACTTATATTATTCCTGATCTCAGCTCTCACATGCACGCTATGGTTGCTAAACTCAAATGCATTTAAACCAGTTCTCTGATCATGCAAATCAAACCTAAAGCACCCACTTTCAATAAATTTCCATTTTATATTCAATATAAGAGAAATATGTTTTTATAAGGTTATAGTTTTTAATTTTTAGAGGAAAATAACTGTAATGCAGAAAAGTCCCATTACTAATTCTAGTCTCTAGAATTTTAGTATTTTGAAATTGGTTTACAAAAATCTCACTCACAACATATCAAAATCAACCCAAATTATATTAAAAAAATAAAATTAACCCAATTACAAATTTCTATAATCACTTTACCACATCAAACAAAAACCCAAGGTTAAATGAATTTCCATTATGTAAATTGCAGATTTAAATGTGTAATAACATAAAACAAAACTAATTATCCATTATTATAAATATAAGTATACAAGAGACATTAGACAAAGTTAACTTTTTCACCTTTATTTTATTACAATTAAATATTCAAAATTTATAATAAAAATAAAATATATTTATATTATTCCACTCATCATTTCACTATACAAAAAGTTTACTCGTAAATTATTGAAAAGTTTTAGAAAGGTCACCAAACACATAGGAATCAAATAAAAAAATTTAAGAAACCTTACCAAACCCATATGAATCATAAAATCAGTGTGACTTGGTGGTCAGAAAAAAATTATTTAAAAATAATTTTTATCCAGATTAAAAGTTGGTCATGATGTAAATTCCAAAATCGAGGTCCCATTGCAGCAGGACAAGTAGTTTGGATATCATATCTCGTGGGTCTTAGTTTACAGTATCAAAAATAATTGAGTATTCTAGTTTGTGGGCCTTCTTTACTTTAATTAATTATTAAGTGATATAAAAGACAACCATCCTTGCCCCGCATGTCTTTTGTTCTGTGGTATATATTAGTTTACATTATCACAATTAGTTTGTGGACCTTCTTTAGTTTAATTATGTGATATAAAAGCTTACCTTATTTGACATTAGACCACTCTTTTGTTGTGTTATTTATTATATTGATATTCTTCTCATAACCAACGTTTGTTGCTGAAAAATAGTTTTGGTGAAAAATATTTTTGGGAAATTATTTTTTTAAGGGTGAAAATTTAGAAATACCAATCTTACTATGTAATATAAATTGATTTTGTTTGTTTTTTAGTTAGTGTTATTTAAATATCTAACAAAATAAAAGTGATAATGTCAAATGCAGATACATTTATTCTGAACGTTGTTCGTGGGAAGACATATCTTCTTAGAATAATTAATGCTGCTCTCAATGATGAATTGTTTATAGCAATTGCCAACCATACCATGACTGTGGTGGAGGCGGATGCAGTGTATACCAAGCCTGTGACTACAAACACCATTATGATAGCGCCTGGCCAGACGACCAACGTCTTGCTAACTGCATCTGCATCTGATTACAAAGGAAAACAATTTTTCATATTAGCCAGTCCATATGCAACAGGTCAAGGGACATTTGATAACAGCACTCTTGCAGGGATTCTGAGCTACTCTAGCCATTTGGAATTCAACACCTCCCATCTAAATTCTACCACCAATTTTACCAATGCTATAATACCAAAGCTCCCTGTCTTTAACGATACCGCTTTCGCCACCAACTTTACCCTAAAGCTCAAAAGTTTAGCAAATGCACAGTACCCAGCATTGGTTCCACAGACAGTGGACAAAAAGTTCTATTTCATAGTGAGTCTTGGGTTTAATCCATGTCCAAAGGGTCAAAAATGCCAAGGATTCAATGGTACCAAATTCACTGCATCCATTAACAACATTTCCTTTGTTATGCCCACCGTTGCTCTTCTGCAATCACATTACACAGGAAAAATGAAGGGAGTTTATAAGACCAACTTCCCAGATAACCCTCCTTTCCCTTTCAACTACACAGGAAATCCTCCCCAAAATGTTACAACTCCCATGAACGGAACGAGGGTGAAAGTCCTTCCCTTCAACACCACTGTCCAGTTGGTTTTGCAAGACACTAGCATTGCCAGTGCTGAGAGCCATCCCGTCCATTTGCATGGCTTCAATTTCTTCGTCGTAGGCCAAGGATTTGGAAATTACAATGAGACAAGAGATTCGCCAAATTTTAACCTTGTTGATCCTGTGGAAAGAAACACCGCTGGAGTGCCTTCAGGTGGCTGGGTGGCCTTAAGATTCAGAGCTGATAATCCAGGTGTGTGGTTCATGCACTGTCATTTGGAAGTTCACACATCCTGGGGATTGAAGATGGCTTGGATTGTGAAAAATGGCAAAGGACCCTC
>TRINITY_DN199878_c3_g1_i1:0-239
AAGTGATTTTTGTTTGGGTACTAACAGATGCTTTTGGCAAGGAAAATGACGGCGCTGGGCCCTGCAGTTTCTGCGTCTGCTACTGCAATTGGATGCCTCGCAATTCTTGACCTCAGTTAACTGTTTTGGGTCTGAGGTAGGCCTTCAACAAAATGTTTGGCCTCTGATGCGGATCATCTCTATTTTTCGGGGTGATTTCCGTATAAACTGATACAGATAAACGCGTAATTCATATATGT
>TRINITY_DN199879_c5_g4_i1:0-332
CCGCGGGGAGTCTCTCTGCGAATGGCGGCGGAGCCGCCGCCGCCAAGGCGGGCAAGAAACGATCCAGAGCCTCCAGGAGAGCGCCGACGACGCTGCTGAACACCGACACTTCGAATTTCAGAGCCATGGTGCAGCGCTTCACTGGTATTCCCGAAACCCCCTTTGGATATTCATCCCTGAACCCTAGTTTCACTCCAGGTCACCAGGACTGGCAGTTGCTGGGTAAACCCTTACCTTATAAGGCAGTACTTGACCTTAATATGAACTGTGTGTCACACCTTAGTTCTGCCCCTGACAGTTATCGTCCTCAACAATATAATAGCACTACGTTT
>TRINITY_DN199880_c13_g1_i1:0-1775
GGACAATCGAAAACCAAATCTGAGTCATTAGTTCAGCTTACTAATAGCAATCTGGTTGTTAGTTGGGTGAGGTGTTCCAAATAAATTGAAACTCTTTTCTTACCCAATTTGAACTGCTGGTTGACTTTTAATGCCTAGAAGAAATTTGTCTTAAACGAAATTAAGTACTGTATAAGCATCTGGTCGTCACTCTATTATTGGTGGACGGATAGTTCGCTCATCTAACTTTACCTTGAGGCCTCCGCCTTTTCCCTCAATAAATACGCCATCGTTGCACATATTTGTCGCCAGATCTGTCTTCATTGCATATTGCTCCCGGGAAGACGCAGAGTGAGGATATTGAAGCCGAGCCATGGGGTTGAAGGAGGAGTTCGAGGAGTATACCGAGAAAGCCAAGACGTTACCTCCAAGTACCACTGACAGCGACAAGCTTATTCTATATGGTCTTTATAAGCAGGCGACCGTTGGGAAATGCAATACCTCTCGTCCAGGTATATTCAACTTGAGGGACAGAGCCAAGTGGGATGCATGGAATTCACTTAAAGATAAAACCCCAGAGTCTGCCATGGAAGATTACATCACTAAGGTTAAACAGCTACAAGAAGTAGCATGACGCCATTAGGTCAATTTCTCTGCATCTTGTGACTAATATTGTGGATGGCAAGCAATTATATTCTTATGCCCTCGTAGTAGTTTAAGAAATTTGCAATCAGACTATCAACTGGATTGTATTAGTTTTTCTTTATCATATCCCTACTAAGTTAACTGTCTATCATTTGAAGGTGATTATCTAATATTTGTGACAAAGATCTATTGCAATGTTCTGGCTTTGGCTTCCATGGTTGACTCATTAAGGAAAATGATTGTATATTAATAGTCATTTAAATTGTTGTGTTAAATCGTTGCTCAGTGAAATCTACGCATGCTCTTGCTTCCTTGGGCTTTATCGCAATTTAGCTACATCTTGTGATTAATATTGTGGATAGCAAGCAATTATGTTCAAACTTCAAATGCCCTTATGGTGATTACTGGAAGTTTGTGGTTAGGCTAGTAACCATTTTGTATTAGGCTTTCTATATTTTATTTAAAGTTTACTTTCGTATGAAGTTGATTATGTAATATTTGTGACAGAGGTATATGGCAATATTTGCGCTTTGGGTTTTATGGCTCACTCAATAAGGAAAATGGTTATAAAGTAATCGTTCTTTTTAATGTTTGTTTTAAATAGTTTTGCTTCATTCTTAGCATAGATCTTTGCAGCAGCAACAAAACTTTGAAAAAGTTTTCAAGCATGGATTGCTTGAATTTGTTTATAGCTCAATTTTATTTTCTATGTTATTTAACCTTTCAACTCAACTCACTTGACTTAATCTCATCTCATTCAATCATTTTCAATGCATCTTAGTTTTGTTTTTGCTTCGCCAAAAGCCTTAGCCTAATAAATTTAGGCATGGGACTCTATGTTGAACTAAAATAGCCGTTGACCACTTGAAATTACTATTAGATGAGGTGGAGTCACTTCTAAGTCTTTTTCACAGATTTGCCATGTGACAATTATTTCAAATCTGCCAGTGGCAGCCTTTTCAAAATTGTTGCCATAAGCCTGGTTTTCTTTGCATTATTTTAGACTCGATTATCCAGTAGGCATAAATGAATGTTTATGGTGACACGCATTAATAAAAAATAGGGGTACTAGCTTTTCAGATGGGCCATTATTAGTTATAAATCAAAGCAGGGTCGATAATGGTCTGGTTGGGCATAAGTGTCGACACTAC
>TRINITY_DN199881_c4_g1_i3:0-257
ATCCACAGCCATAGCTACCAAAAAATTATGTGAGATTTGAGGGAAGAGCCTGCAAATGAGTTCGTGATCGCGATCATTTAAATATGAGGGAAGCAGTCATCTTCAAGGATCAGTAGGGTAGGGTGAAGTTTTCATGGCTGCCTCGCATCCTCAGGAGGACCATCACCACCGCTTTCATCTCTACACTTGGTGTTGCAGATAACTTATAATAAACCCTTTCCCCGGTTCAGCATATGAGTTTTTTTTACAAGTTAATT
>TRINITY_DN199883_c3_g2:0-1396
GTTGCCACCAAATTGAATCCACATGCTCTTACATCGGACTGAGGCAGTGAGGCTCCATAGCTTTTAGGGTCGATAATGCAAGTGACGTGGCGATCAGGGCACCGTTCCGGCCGCTTTACAGCACAGCTTTCCACCTTAGATGCCGTTTGTGTTTTAGAACGTGGAAGCTTGCTCTCTGAGCTTTGAATCCAAGAAATATCACGAGGAAAGAGGTTTGAGGGAGGCCAGACAGGTGTTGTTCTGAGGTGTTGTTCTGTTTGCCTGCATTGCAGTGAAAATTTTGGAGCCATGATCTTGACAATGTCACGGAAGCATTTTGTGTTTCTGGGCTTCGTTCTGACGATATTAAGCCGCTGTGCTGTTGGCAGCTCACAAGAAGGACTTATGTTGCAGCAATTGAAAAGCGGATTCGACGATCCGTCGGGCGTGTTCAGGAATTGGAATGAGAATGATAATTCTCCGTGTAATTGGACGGGAATTACGTGCGATGCCGGCGAAAAATTCGTGGAAGGAGTCAATCTTTCGAACACGAATATAATAGGCCCGTTTCCCACCGTCGTTTGCAGAATCGATGGTCTCAAGAAGCTCTCCTTGGCCAATAATTACGTCAACGGTTCGATTCCTGCGGACTTGCAAAGATGCCGCAACTTGGAATATTTAGATTTATCGCAGAATCTAATCGTTGGCCGACTTCCTGATCGCATCTCAGAGCTTTCGAGGCTCAAGCATCTGGATCTCTCCGGAAATAACCTCACCGGTCCGATTCCTTCCGCATTTGGCCAGCTGCCGGAGTTGCAAGTTTTAAATCTCTTTTCCAATCTTCTCAATGCTACAATTCCTCCATTTGTAGCCAATCTAAGCAATCTTTTACAATTTAATCTGGCGTACAATCCTCTCACCGGAACTCTGCCTCAGGAGATTGGAAATTTGACGAAGCTGCAAAATCTATGGCTGGCGGGCTGCAACCTCATGGGACAAATTCCGGAGACTCTAGGCGATCTTGCAGAGCTAACAAACTTGGATTTATCCATGAACAGGTTCTCTGGTTCGATTCCCGAAAGCATTACGAAGCTGGAAAATGTTGTACAGATCGAGCTTTATGAGAACAAGTTATCAGGTCCCATTCCGGTGGCCATGGGCAAGTTAAAGAGGTTAAAGAGGTTCGATGCTTCCGCGAATATGCTCAACGGTTCAATTCCCACCGGGCTGGGGAGCTTGAATATGGAATCCCTGAATCTTTATCAAAACAACCTGGTCGGCGAAATACCTCCAGGGCTTGGTTCGTTTGCAAGCCTCAACGAGTTAAAGCTCTTTTCCAATAGATTAACCGGTACTTTACCGGAGAACCTCGGGAGAAATTCCGAACTTCAAACACTGGATATCGCAGAAAACCAGC
>TRINITY_DN199887_c2_g1_i1:0-270
CTTTTGAACTTGTAGAAAAGCGTCCTAGTGTAATAAATTTTATACCCCTTTTGAACATGTAACTATATATGAGACAATAATAGCTAGAGGAAGCTGATTACATATATAAATTTGAAATATTATTGGGCTATGTTGGGATAAGGCATAGTAATTCTCAAGGGGAAATGGATAGGTTATAGAGGTAAGGTAATGAAAAATCTGCAATCCCATGATATATATATATATATATATATATATATATATATATATATATATATATATTGTATATTT
>TRINITY_DN199888_c2_g1_i1:0-205
CAGCAAAAAACGGAAGCTCAATATTGCAGTAGATAGGAGAAAAATGGTAGCAAAAAAAACAGGAAAATTTCCCAGAAAATCTTATTTTAAAATGATATGCTTTTGCCTCAGATTTATCCGTGAAACCCTTATGAAAATTTCCAAATTTAAACCTTTTAAAACTTTGGACTGTAAAAAATATGAATAATATCCCTGGAAAATTATG
>TRINITY_DN199891_c1_g1_i1:0-220
TGGTGCGTCCTCGGCAAGTAAAAGCAACCCAAGGATCATCAGATACTGTTACTGCACATGGCCGAATAGACCCAGCTCAGCCCACAGGATTTGTTTTTCACAACTGCACCATCAATGGAACTGAAGAATACATGAAAGATTACTATGCCAACCCAAAAATTTACAAGGCGTATTTGGGTCGGCCATGGAAGATGTACTCCAGACTGATTATCACGAACGC
>TRINITY_DN199891_c4_g1_i2:0-931
AAACAAAATAACTTCACTAATCCATTATAAATGAAAGGCATCTCAGTGTATCTATGCAAAAATTGGAACTTGATTGATTATACCATGGTATACCACAAGCTGTCTTCTACAAAGGCAATAGTACTCAAAACACGTCCGAGACCAAAGTTCTCCAGCCCCTTTCAACATGGGACTACCGGTAGAACCTAACAGTATTCTACCTTCAATATACTTCCCAGAAGCTAGTAACAACGTTCCCATTTTATAACAAAAGATGAGATAGGGTAATCTAATACCCCTGCTATTGGAATTGGTGGGACTAATTTCAATTTGTTGCTGCTATAGCAGATTTCTGCGACGGACCAGTTCCATGGTTGTAAACCATTTCATCACTTCTTCTACCACGTCCTCTTCCACTATTATAGTTTCTAGGGTAGTAATTGCCTTGGTCATAGTATTGTCCACGACCACCAGAATAACTACCACCCCTGCCAGTGCGGCCTCCCCGCACATTCATGTAACCTCTCCCTCTGCCACTTCCATATCCCATTCCACGTCCACCTCTCTGCCCCTGATAACCCCTTTACGGGCCACCATTCTGGGAATAGTACTGCTGCTGATCCCTACGCTGGTATTCTGGCTGACGTTGATGCACCTCAGGTTCCTGGTCCAGCTCTTGATGGCCCTCAGGTGCAGGCTGCTGTTGTTTTTGCTGTGGCACTTGAGGATGAGAAGGCAACTGCTCAGCACTTGCATGAGACTCGTGATCTAATGTAGGACTAGGGATCTTGGGACTCTGACTGATATCACTCTGTGAAACTTCAAAGGAAGAGGCGTTTTCTGCAACATATTGTGATAAGTTGTCTTCCCCAACAGAACTCAATTGATCCCCACCGCCAGCTGATGTAGCAGAGTATGCTTCTGCTTGGTATAAGTTCTGCTCTGTGCCACT
>TRINITY_DN199891_c7_g2_i1:0-734
GTGAAAATGGCCAATTAAAAGAGGCCCTCCGAATTCTGCGTTTAAGGAATTTCATAGACTCCGATGACTATGTTTCTCTTTTGCAGGGATGCCTTAAGCTCAAAGCATTGATTGAAGGCAAACTAATCCATTCTCACATCATTGAAACCGGATTCAAACCGGATATCTTCTTGGGTACGAAGTTTGTGATTATGTATGGCAAGTGCGGCAGTGTTTTGGATGCTCGCCGCTATTTGGACAACATGCCAGAGCAGAATGTAGTCTCATGGAGTTCTATGATTTCAGCTTATGCTAAGCATGGACGCTGTGAAGAGGCTTTGAATATGTTTAGCCAAATGCAGAACTATACCTCATTCCAGCCGAACCAGTTCACTTTTGCTGGTGTTCTCGCAGCCTGTGCTGATTTGAAAGCCTTGGATCATGGCAGGGAGATTCACGGGGACATAATTCGGACTGGGTTACAATCTAATGCTTGTGTGGGAACTGCCCTCGTAGTTGTGTATGGCAAATGTGGGTATATTGAGAGTGCACGAAAATTATTTGACAGAATGCCTCACCGTGATGTGGTCACATGGAATGCTATGATTACAGGATATATGCAGAATAACAGCGTTGATGAGGCTGTCGCGCTTTTTAGTGTAATGCCTGAAAGGAATGTGGTGTCGTGGACTGCGATGATTACCGGGTATGTGCAGAATGGGCTTCTGCATGATGCTTTGGATATGTTTCAGAAG
>TRINITY_DN199892_c1_g2_i1:0-395
GTACAAACCGACCTGTCCTGATGAACAATGTTGGAGATTATTGGTTGAACGAAGGTCTAAGATTATTTGCCTTCCTGAAATAAGATGTCATATAAATTCAGTACTCTTCATAGTCATATTCGTCTTCATGTTCATACTGTAGCCCATAAGGATGGAACTGTTCGTGATCTACCACATCTTGATCTGGAACGTCAAAATCCTCATCTTCTGCTTCATCTTCCATTTTTGGGTCAGTTGCCTCTTCAGATTTGGTAACTTTTCCCGGGTAAATTTCATTGTAAATAGTCTGTCTTTTCGGGATTTGGAAAATGGGAAAAGGACCCGTTCTGTCGCATGGGCGGAAGGGGAGGATGCCAATCTCCAAATCCCGAAAAGACAGACTATTTACAATGAAA
>TRINITY_DN199901_c0_g1_i1:0-353
CTTTTGGGGTCATGTAAAAATTGTGAATTGAAATCTGAGTGGGAGAATTTCTCTGTATTGCATTAACAATGCAAACTGTATAGTTACAAAACATTTCTGCATTTCTTTGCTATTATATATTTAAGACATACTTATTTTAACCAAGCAACTTTTTGGGGTTTATTTTGGGCACTATTATGCAGATTAACTGGGGTTTATATTTTTATTTGAGCCTTGTCTGAGGGCATTTCTGGATACTTTTTATGGAGTATTGTTGTAAGTGGCTCTATCCACGTTTCTGCATATGCTTCTAGCATTATGTAATCTTTTTATATGAATATAATACTATTATGTTTTTTTTTCGCGAAAAAAAA
>TRINITY_DN199904_c13_g2_i1:0-204
TTTATGGTTGAACAATGTATTTAGATTTGATATTACTTTTATAATTTAGTTGTGTGAGGTTTAGTACTTCTGTTCAAATTTTAACAATGTATTTCGCTTTGATATTACTTTTTTAATTTAGTTGTGTGAGGTTTCGTGCATGACATAGCGGCTGGGGCGGATGGCTTTCGCTTGCCCCAGCCGCCGCGATCGAATCCTGCCGCG
>TRINITY_DN199908_c3_g1_i1:0-360
CTACCCCACCAACTGATTCACCTTTTGTTCGAACATCGTCTATAGCAGCTATCATCTTCTCGGCATATACAGGATCTGGGCACCTAACAATATTGCTTTCTATCTTAGCCAGAGTCAATGTGTCATGATCAACAACCCCATCTGGGAGAACCTCTTTATGAACCTGCGATACATATGCTAGAACCTCAGTCCCAGCTTTTAGCTCAAGTATCTTCTTTGCCACAGCCCCAGCTGCTACTCTTCCAATTGTTTCCCGTGCTGAAGATCTGCCACCTCCCTGAACTGAACGAACACCATATTTGAAGTCATATGTGGCATCCGCATGAGATGGCCGATAGGCTAATGACATTTCACTGTAAT
>TRINITY_DN199908_c4_g3_i1:0-982
AAAGATTAAACCCCCTGGGAAGATGAGAGAACAAGCTTACAATGAAGATCGGTCAGTCATCCAGACCACCCCTTTATTCATACTAAATGCCCAAAACATTAAGTAAAAGCATTCGATTGCAAAATGATGAAAGTACCTGTTGAGTGGTAGCCCACCTTCATCCAAGATGAATGCAGGATGATGAAAGGTGTATGACTGATGTAAATGGTGGAGCAACTGGCATATCATCATCAATAACCAAATGTGTATGGCTGCTGGATGGCTGACTATCCAAGATAGGAGAAAAAGTTTACTCCTTTGTTGTTACCCATTTTGGTTGGTAACAGTTCCAATAACATAAACCAAAGTTTGAATCTCTCAAGTATATATTGCTGTTTCCTATTGGAATCTATTTAAGAATGTCTGTATTCAAGCAACTATCTAAAACACATTACAAGAGTCTGGTATGAAATGAAGATTTTATGTTTGCTGGATCCGTAGGCCTCTCTCTTCCAACACATCCTATCTGGACACAGAATCTTAATGGTTTTGTTTTGTTTTGATACAAATTTTTGATTGGATGCTTCAGGAAGTAAAATTGGGAATTTGTTTACATCCTCACAAATTCATTTATTAACATTTTGTTTTCTGTACATTCTCAGAGGAAGCAAATGACTGTCACCAGAAACAGAGAGGAGACTGAACTCCAAGCACGTGGTCGACATGATCCATGCGTAGTCCCTAGAGGTGTGCCTTCTTTTTACTAAATCTAAGGCAATGCTTGCTTGAATAAAGTAGCATGCAAGTCTTTTTCAAATTGAAAATTACTTTGAAACATCATGTAAGGCTGGTTTCAAACGATTTAACAATCAGCACAGCAGTAGCTTGAAAAATACCTTTAACTGACGTAGAGCATTCTTATTTCAATAGAAAAAAATTTGTTGCTTTTGATATGCATTTTTTGAGTTGGTTATTTTTTGGAACTGCAGCTGTACCTATGGTT
>TRINITY_DN199911_c1_g1:0-686
AAAAAATTAACATCATGAAATAAATCTCAAATTAAAGTCTACGCTCGTGCCTTGATCCGAAGTTGTCCCATGGTCTTGGGAGTCGGGAGTAACATTGTTGATCGACCCGACTCTAAGATCGTCGCTTGGTTTCTTGCCTTCACAGCATCGGCTTTTATTCCTGCTGTTGAGCATTTTCGTTAGACGGTTGGGATGCATTTTCATTTCACGTTATGTTATTGAATTCGTGAAAATTTTCGTCGATCGCTCGCTGAAATTCAGAGAAAGAGAGCGTTCGAAAGAGTCGATTCAGAATTGAGATAAGATCCTTAGGCAGTAGCCCAATGGAAGCCGACCCTGTTAAATGAACTGTAACCTGGCAGGTTCGGAACCGTAACCTGTTAAATCAATTTTCGGTTTTTGCGCTTGGCAATGAATAATTTTGCATATCTTTCTTCGGTTTCAATGCCTTCAATGAAATCTCTGGATTAGAAGCTGTTTTCTCAGAACTGCCAATTTTGCAAGCCCAGTTATCTATTTTAGGGTTTTTATAGCTAGGTTAAAGTGGGTTTATGATTAAATTTTCAGGTTCAATTACGTTTTTAGAGAATGCTGGTAAAGATGGCATGTTATCTGATCCTGAATTAGACGGGCACGGGTTATCTGAGAGCAATCAGAAATTCGGGGGTTGTTTGATATTTAAGAAA
>TRINITY_DN199911_c2_g2_i2:0-394
TCAACCAAAGGCATTCTATCAATTGGCAAAAATGTTCCATAAAGGCATTGGTCTGAAAAAGGATTTGAAGATGGTAGGTCACTCTTGCTTTTTCCTTTTATATGCAGTTTTTCATTTTGCTTTCATCCCTATTTTTTCCATTGTCTGAATGGTGTTTTCTACAGGTTTCCTAATGCTCTTACAAAGTTCTGTATTTTCGAAGGATAAGGTTTATCTGACTCTGTAGATAATGAGTATGGCATTATTTATGGGTCTTGTTTCTTTTGAATTAGGCAAACAAGGGTTACTGATGATGATATTTGCAGTTTATTCACCCTAACATTTATTCAGTGATGCCAACCGAGCAGTTTTAACTAGTCAGTAATAAGCAAGTCTAATAAGTAAGACCCTTAGA
>TRINITY_DN199914_c1_g1_i1:0-281
AACAAGTTTTCTGCTACTCGATTATGGTTATATAAGTAGACATTGCAGAGGCAGATACACATATATCAGAGCAGCTTATACATTAAAAGAAAAATTACATTTCAGAACAATGGAGGGTTGTGGAGAAGAGGAGCAAGTGAAGCTATTAGGTGCTGCTGTGAGTCCTTTCACGGCGCGGGTTCGCATGGCACTTGCTCTTAAAGGGAGCCATTACGAGTTCATCGAAGAGGACATCCACAACAAGAGCGAGCTGCTACTGAAGACAAACCCTGTTCACAAGA
>TRINITY_DN199917_c5_g1_i2:0-227
GCTAGGTGGAAAGCAGGTGGAGATCAAGAAGGCCGAACCCAAGAAACCTTTGCCTGACGCTGGTCCCATTTATGGGATTGATAGTAGGCCTCCCTACGTTGCTGGTGGAGTTGGGGGCTTCAGGGATAGTTATAGTGGGTGTGGAGGGGCAGGTTATGGCAGCAACCCGTATAGGTCGGCGGGAGGTTATGGTGGTAGGCCTGGAGGGTATGCTGGTTACGGAGGTG
>TRINITY_DN199918_c1_g2:0-780
AAAGACTTGAAATGCAAGGAGAAGAGAAAGGGCAAAGATAATATCAGAGAAATGTTAATGGCACTGGCTCTCTGTTTTTCAGCCGCCCCATTAACGCTGTTTCTTCCTCCGTGCAGGCAGCTGAGCGAATTAGTGGAAAAGGTAGAGGAAATTGTGCAGGAAATGACCACGTACTGCAGAAGAGTTTATCCCCGGCTACGTATTGCCTGTAGGAGAATTCTTATCAGTTGCGGCGTATATCGGCCCGACCCCTCTCGTTCGCACCATATGCATTCGGCTGCTCTCAGTTTATGAGGCTAATCCACGCTTCAAAGGGGCTCGGTATTTCTCTGGTTGCTCCAAATACGATTTCTTCAATTGAAGAAAAAAACGATAAAGACAACCTAGGGGTTGACTCAGACCCTACATAATTCATTTGATTCCTCATCTGCCCCTACCAACTGATCTGAATCTTTTGAAAAATGTCTATGTTTTGGTCGAGAATTTCTGTGGGTATGTAAAAGCCATCAAATTCTCGTTCGTTCCAGTACTGCGCAGTGCAGAGTTTTTATTTTTTTTACAGTTTCCGTACAAATATTTTTACATTTTCCAATGTATGAAAATTATATTTAGTTTTGTTGGCAAATATATATTTTTAAAATTTAAAATTTAAAATTGTAGGTTTATCCAGGGCATTTAGATTGAAATTCTCTAAGAATTTATTGAAATCACTCATGTAAGTGGCTTTATTTACACAATTTATGTAATTTAAAATAAATTATGAAGTGTTGCGAGATAAAA
>TRINITY_DN199918_c4_g1_i1:0-270
CACTTCCCTCTCCCGCCTAATTTCCCGAGCACTCTGCGCAGCTTCTGCGTCTTCAGCCTCCCTCAGCCTCCTCCTCTCCTCTACCAATCGTGCAACCTCTTCTCTCTGCTTCCTCTCCTCTTCCTCCTGCATCTCCTTCTCCAACCTAGCCAATCTCTTCTCTTCAGCCTTCCTCCGGGCTTTTGCCCCCTTTGTCCCTTGAGAATTGCATCCTTCTTCACTCTTCCTCGAGCAGGCCTTCACACCGGAACTCAAGCCCTCTTCGTCCCC
>TRINITY_DN199919_c1_g3_i1:0-292
GTCCTTAGAATCAATAGACATTATAATGAGATGAGCACAACAATGTGGACCTTAAATTATACATTATAATGCTAGATGTGCATCAAGCTTCATTGGATAGATGTGCATCAGGTGGATGGAAGTGATGGAATTTTGCATTGGATGGAATAGATGGAAGCAACTAACAAGGATGGAATGCATCAAGCTTCATTGGATGGAACCAACAATTTTCAGGTTGAACCAACAGGCAACAGCAGAGCAGAACCAACAACCTTCAGGTTGAACCAACAGGCAACAGCAGAGCAGAACCAAC
>TRINITY_DN199919_c1_g5_i1:0-1664
TTATAATCATTATTTATGTTACATAATACAAACTACAAACTTCAGATTTAGTTTCACATTAATTCTCCTCCTCTGGCCATTAAGTCCAACCATCTCCTTTTGCTTCCATTGAATCTCGTATTTGCAAATCTCCTTGTGTTTCCATTGAATCTCGCATTTGCCCATAACAGATCACATGCAGATTCAAACAAAAGGGTCTTCAATTTCCCATGGAAGATCACATGCTGAGATCCTTCAATTTCCTATGGCAGGTCACATGCAAAAGTAAAAAATCACATGGTTGCGGAGGTTTGAAGTAGACCTGGTATTATAAAACAATTGAACGAGGGATCGACAAGGGCTTTTGCTCAAGGCTAGGGGCAATAGCTTGTTAGAAAGAATGGTGCAGACATTAAGCAAGTTGGGCAAGATCAAGAACATTCTCAAGAAGTGGCAGAGCTCTGGGGCGAGGATGGAACGCTCGTACAGTAACGTTATTTGGAATCCTGCATTCGATGGCGCGCTCGACTGTTTTGCAGAAAAAAAACCTGCGGGTCTTCTGCATGCAGATGACCAGAAATTAGACGAAGCGCCCGAGGGTTACAAGACGGTGTATGTTGCCAAGTGTAGCAGGCGCTATTTCATAAATGCCGAGTATCTGAACCATCCGTTGCTTAGGGTTTTGATCGTTGAGAAATTTAGGGATGGCTTCTCAGTGGACTGCGAGGTGGTGTTGTTCGAGCATTTGTTGTGGATGTTGGAGAACGCCGATCCGGAGACAATTCAGAGCGATTCAACGCTGGAGGAATTGGCCCAATTCTATGCCTGTAATTAATGTTCAAAAATATGTGGTTTGATATTTTGGTTCTTTGTTTTTTTCTGCCATTCATGTTGTGGATCGGCTGCGTTTTGTTTGTAGGCCGTGGGGACAAAGGTTTCTGCATCCTGCAATGTGTGTATAGGGTTGAATTTTATGGCTACTGTATAAATTAATAAACAAAGTTATGATTGTTTTAGAGATCGCTGAATCCAGGCATGGATGGTACCTGTAACTCAGATGATGATCTCACTGCACATCAACTGTGTGTAGGTTCAGTAAAATATATTTTGCTGTGAGAAAGAATTTGGCAACCCAGTGGGGAATTTTGGAGAAAGTCAATTGGGACCTCCATCGAAATATATCTACATGTAAAGCAGAATGGGAATTATTGATGTTTACAGACAAAACTCCGAAATGTCTGGAAATTTTCTCTGCGAAGGAAATGCATCACGGGAGCTGTCACCATATTTAAAGATCAAAGTGCTTAAGAGGTTGTAGGGTTTGGGGTATCTTTGATGATGTTCTAGGGTTTTTGTAATGTTGAAGTTGTTGTAGGGTATGGGGGCATCTTTGAACAGGTTGTCGGGTATCTCAAAAGACTAGGAGGTTGTTGGGTAGGGGGCATCTTTTGAAGAGGTTTAGCGTATGGGTATTTTTATTTTGATCGCAGATTTGGGATATTCAATGTGTACATTACAAAGTAAAATTAATAGTTCACTTTGATTCAGATCTCTGTTGTTGAGCCGAAATAATTAAACAGGTATGATTGGAACGACCATAGAATGTGATCTATGATTCCAAGTTGCATTTAGATGTTTAGGTAATGACATTTCTAATTATATTTATTTTCATTTTTTAAAAAAAA
>TRINITY_DN199921_c3_g2:0-3102
AATATGTACAGCCTCACCAAATCTTACAACCGAAACAAAATAATGACCCCAACCTCAAATGCCAAAACATACTTGAAAAACTCAAGTTTATAGAGAAAAATTCAAACACAGTATAAGTATAAAATATCGCTAAGATGCTAAAGCATGTTCATGGTATCTACCAAAGGCCGAGAAAGAGTTTTTTTTAGGGGAAGCGAATTCCACTAAAGAGATTAAAAGGGCTCTATGCTATTTTATCCACTTTCTTCGCTGTGTTTTAACGGAAGCGAATTCCACTGAAGACGAATGATCGATCAACAGTGAATCAATTTACAGAGAAGACAAGCCTAGGGTTTGATTTCGTTTAGAGTGCCCCCCAAATGGATCCTTCCTCGCCTCCGCTGAACTATATAGTTCGAGGCCCGGAAGGGTTGTCATTATTGGTCGGTCCGCCTTTTCAAGATGAGAACCCAGTCGTAAAACTCGATAAGGCGTCATGTGCGTCTGCAAAGTTCAGCGATGATGGACGGAACCTTTTGATGATCACAGAGAATAATGTGGACATTTATGACTGTGACGGAGCTACTAAAATTCAAACCATTGATGTTCCTGGTGTCATCGCTGCAGTTTTTTCTCCACGAGGTCGATTTTTGCAGACCTATCGGCGGTCATCTGGTGGCCAAGACAAGAATTTAGTACTATGGGATGTTCAATCTGGAGTTGCTGCCCTTCAATTATCGCAGAAAAATATATCTAAAACCAATTGGCCTTCATTCCAATTCAGTGAAGATGAGGCAGTTGCTTGTCGAATGGCAACCAACGAGATTCATGTTTTTGATCCGGAAAACTTTGCTAAAGGAATTGTAAATAAGATCCGCCTTCCTGGAATAGCTGGTTTGCAACTTGCTACAGCTCCTCCAACATATTTTGCGGCATATATTCCCGAATCAAAGGGAATACCAGCCAGCATTCAGATATTTAAGCGAGAGGATGTTGGCCAGGCCCAGCCTGTAGCTCGACGGAGCTTTTTTCAGTGTTCCAATGTCCAGTTAATTTGGAACCATGGATCGACTGGATTGTTGGTTATTGCACAGTCTGATGTTGACAAAAGCAATCAAAGTTACTATGGGGAGTCCAGATTACATTACTTGACGACTGATGGGAGTCACGAAGGGCTTGTGCCGCTCCGTATGGATTATCAATATCAATCAGTGTTTTGTTCTTTCAAACTTTTGGCTTAATTATTTCTAACTTTTAATGTAAATGACTCTCGGATACAAGAAAATCTGACATAGAGTATATATATTTTCCCTGTAATGACATTTCAGGTAAGGAGGGACCTGTCCATGATGTTAAGTGGTCTCCTTCAGGAACTGAATTTGCAGTGGTTTACGGATGTATCCTAGACTTCTATTCATGTTACTTGTTTACTAGGCATTGAATTCATGGATACTCTTGTTTGTTCTGGTTTTGACTTATATTAGCCTTATAATATTTTTGATGCTCAATGTTGCAGTCCTTGACATGTTTCAGTCATGCCTGCAAGAGCAACGTTGTTCGACAAAAAGTGCAATCCTCTCTTTGAGTTTGGAACAGGCCCTTACAATACACTCAGATGGAACCCTCATGGAAAACTTTTATGTATAGCAGGTTTTGGTAATTTACCTGGCGAAATGGCATTTTGGGATTGTTCTGCTAAAAAGTTGCTTGGAAGTTCAAAGGCTGAATGGTCAGTCACAAGTGAATGGTCGCCTGATGGACGATATTTTATGACAGCAACAACAGCTCCCCGGTTGCAAGTGGACAATGGGTATGCTTTCCCATTCTATAATTTCCTATAAAGTTTAACTGAAGATATTGATGATTAAGCTTACTAATATTTGCATACTGCAGGATCAAGATATTTTCTTATAATGGATCACTATACTTCAAGAAGATGTTTGACAAACTATATCAGGCAGAGTGGCGCCCAGCAGAGTCCACTATATATGGAGATCTTCCAGAGTTAGTAGAGCAAGTAAAGGAAAATTTGCGCATTGAGACAGCTAATGGGACAACTAATGCAGCCTCCAAAACCTCAAATCAAGTTCCAAAGATTGCTGTCGCTGCACCAAAACCTGCAGCATATCAACCACCCCATGCTAAAACTGCCTCTGCACCAAAGCCTGCATCATATCAGCCACCACATGCTAAAAGCGCTATGGCTGTTAATGCTCAGATTTTTGGCGAGACAAATTCTTCCCAAGAGACAAGTAAGAATGCACTTAAAAACAAGAAGAAAAGGGAGAAACAGAGGGAGAAAAAGGCACAAGAAGCAGCTTCAGTGAATACTAGTTGATTTTTTCTGTTTTGGTATGCATTGTTCTCTATCTCTCTCGTATTCAGTGGCTATTTCTTACTTAATATGCTTATGCAATTAAAAGTGTTAAGAAATGGAAAATATAATTTTCATGATTTTTAGAGAGTTGGAGCTCAAATGACATAACAGCACCCATGGGTTCATCTGTATGCTGCAGTATCTCCTGGGCGTTTTTAAAATTTGAGATATTTTTCGGTTTGGTATTTCAGATTATTCAGACCGTTGGGGTTGTCAAATTTTGTTGCCGTTTTTAAGTTACTTGCGTGGATGGTCTGTCACTGCAGAATTGTGTTGAATGCATGATTGAGGAGGTAAAAGGGCAATTAAATCAATGCATCGTGAATTGGCATGCTATAAATGCAGATCGATATACTAGCCTTTCAATAAGATTTTTTTATCGATGCTGAAGGGTTTTTGTTACTGTTTTGAGTAGAGGACGTGATCCTTATTAGCAAGAGTTTCACCCAAATTTGATGAAAATAATCAATTTTTCCTCTTAAGAGAGTGTCAGGTGTGATAACCAGCCAAGGCAATGGGTTCTTTATGGAGAACTAAGGGTGTTAATGTAGAAGTTTCGGTTGCAGTTGTAGTCCTATTATAGCAACATTATTTCTGTTCTTTTAAATGACGGCAACACCCGCTCCCCACAACCTTTGGAACATTTTATGGAGAGACATGCAACCCTTATATATATATATATATATTTGATATTAAAAAATTGGGCATCCAATTTGAACAAAGTATCAATGCTTTTGAATTAGCAT
>TRINITY_DN199922_c3_g1_i1:0-235
AGAGCAGACTAGTCAATAAAATATCATAGTTCTTGTCTTTATGTTATAGACCCGGTGGTTCCAGCCCATAGGTCCAATCCCAATCCATTTAACGGCTTGAACTGTTGAATGTGATGTACGGTTCCAGCATTCCTCATGTCTTATTCTATTACTGTTTTTTTTCTTTGTTCACTGCTCTCTTTCACTTGTGCACTCTTTTCACTATGTAGATGGAATGTCTTGTTTATATTCCTTG
>TRINITY_DN199922_c6_g1_i1:0-741
AGGTGGAAGGATAAGGCGTGTGTGGAGCGTGGTGGGAGTGCGCCTACCTTAACCTTCGTCTCATCGGCCAACCACGATAACACACGCTTTGCAGATCGGGTGAGCCAAGAAAGGAAAGAAGAAGAAGAAAAATGGCGTCGCTGATGATTGCGCTACCAGTGGGCAACGTTGTGGCCGCATCAAACGTGGCGAAGGGCTCCTCTGAGAAGAAGAAAGGGTTTCTCGACTGGCTGGGTGAGCGGCTGCAAAGAGAGCAAATGTTGGAGACCGACCCCATTCTCCGAAAGGGCAATGGCGACGGCAACGGCAACGCTCGTCCTCCATCCTCCGGCAGAGTTGCTGTAGGGAAGAAGGGCGGCTCCTCCTCGTCCTCCACTTCCGACGACAAGAAATCAGGCGGCGGCCCCTTCGGAGGTCTCTTCGGAAAAAAATGAAGCGATTGCTGCATCTTTCAATGCCTCAACTTCCAGGGTTCGATTCCAGTCTGCTACCTAAATATATTCTTATCAGCATTCATGCTCTTAATCTGTGACTCGCTGTTAAATATGTAAACGATTTCCCTCTGAATTGGCTAAAACTGATGTGACCTGTGAAGAGTTTCAAGAGATTATCGCTAGTTTCTATTCTGAATCAATTTCTTGATTTTCCACTCAAACCATGTTAAATCTTTTGGTATGACCTGCAAATATGATAACGAGTGATAATTTAATAATTTGGATAATTTTGTTATTTGAAAAAAAA
>TRINITY_DN199924_c0_g1_i2:0-1661
CAATAATCAATATCTCTCTCCGTCCCCTAATAAAGAAATAATAAGTGGAGATGAGATGGTGAGACAGATAGACAGGGAGTACCAAGTGCACGTTGCGCGTTGGTGAGGTGGGGAACGGCACACTGGCACACGGCGATTAGATTAAATTCACCAAAAAGAGGATGCAAAGGCGAGATTCGTGGATGGGCGTGCGTACGATGCCTACTCCTACTTGCGCTCACCAGTGGCAGTGGAGGGCGCAATCTGTATGGAGAGAGGGTTGGGTCACTCTTTATACCACAATCGTACCTCAAAATCTAACTGTGGAAATCACAGGGCCCACCATGAGAGTGATCGATGGCCCCACGTCACATCATCTCCACCTCCCTCCTCCCTCTCCCACCATTCATTCCCCATACATCTCCCCCATTAAATACCCAGCTTCGCCCTTTGCATTTTTCTGTCTTCAGCAGCTGCCAGGTTTTAGGTATTCTCATATATCTATCGCTAGTCTCAAATTTTGTCCTCCTCCTTACCTCGTTCATTCGTTCGTTACCACTCCGCGCTCTAAAAGTACAAACGGCGGTTTTTATCAAATGCTTCTCTCGGATCTGCCAGTGACCGCGCAGGCGCCGGTTCTGGTGCCCCCATCGCAGCCCACCCCTTGTAAAGTCCTCTCTCTCTCCAATCTGGATGATCAGCTCTTCCTACGATTTACGATCAAATACATTCTTGTGTACCGCGCCAGAAATGGAGACGAGGATTCCGTGGAAGTTATGCGGTCCGCACTCGCCAAAGTCCTGGTTTTCTATTATCCTTTGGCAGGAAGGTTAAGAAGATCCGGTGACTTGCAAAACAACAAGAACAATAGCAATGGCAGGTTAGAGGTCGTCTGCAATGGAGAAGGGGCCGTCTTTGTTGAAGCTTCTGCGGATTTGACCATCGACGAATTCTACCGCGTCCAGAAGCCTTGCAAGACTTGGAAGAAGCTGCTCTATAAGGTCGATGCTGATAGCTTTGTGGGCATTCCACCGCTAGTGGTTCAGGTTACGCGGCTGAGATGTGGAGGGTTTGTTTTGTGTGTGGGATTCAGCCACTGCTTGTGTGATGGGCTGGGAAGTTCGCAGTTTCTGCATGCATGGGCGGAGATGGCCAGAGGGGAAACCGTGGTTTCAGTTCGCCCAGTGTGGGGACGGCATTTGCTTCGCCCCAGGTGTCCACCACGGGTTGAATACTCGCATCCCGAGTTCAAACAGGTTCAGGATTTCTGTAATTTCAAGGAGCGATTGAGACCCGACGCAATTGTCAGTAGTTCCGTATGCTTCACCTCTGCGCAACTGCTGGAGCTGAAGAAAATCGCTTCTAGGGATTCGGCTTGTAAATGCACTTACACGTCCTTTGAAGTGCTGGCCGCTCATGTGTGGAGATGTTGGATCAGAGCCATGGACCTGCCGAGTGTCCAGTCCATCAAACTTCTGTTCAGCGTGAATGTTCGCAAGAGGCTTCAGCCTCAACTTCCTGAAGGTTTCTTCGGAAACGGGTTTGTGCTGGCGTGTGCAGAAACCACGGTGAAAGAGCTGAGCGAGAGCTCCCTGTCGTACGCGGTGAAGTTGGTGCAGAAGGCCAAGGCCAGCCTTACCAATGAATACATTCGCTCGATCGTCAATTATTTGGACGACAAG
>TRINITY_DN199928_c15_g1_i1:0-305
CGTGCTACTCAGATCAAAAGCCAGAAAACCAAAATTATGAGATGTACAATTCATTCAATTCAGATTGGAATGCCACCATCCGAAACATGTCTTACCACTTCCTTTGAATTAAGATGCCTCGTGTTTTGTCTCTGTTGCTGATCCTGATGAATCAAGTTTTCTAATCTTGACGTCATAAAGGACCTCTTCAACTTTTTTAAGATCATACTTCATCCCATCAAATCTTTTCCGAAGGAAGTGATTCCGGAGATTAAGAATACGAAATGCCGCATACAGATCACTTAAAAACTTGGACACTCTTTTTG
>TRINITY_DN199928_c18_g2_i2:0-291
AAGGCTCTCAGTATGGCTCTGGAGCTGATCCGTGGGGATCATATGAAATACAACGATCCCATGGTCGCCGATAAACAGAAACGCTATAAACAGAAACGCTTAATATCATCATTTAGCAATGCAGTCAGTCTTGCATCTTTTTAAATTTTAATCGGGTATCTTGTGCGGAGAGCTTCCAGTGTCAAAAGAATAGATGCACTTTGTAGAGTCATGGAGAGCTTAACTCGTCAAAGCTTTTTCAAATTTGACATTTGAATTAGGAGAGGGTTGTTCTTTGTAATAGTTTTTGTT
>TRINITY_DN199934_c4_g1_i1:0-270
CAGACAATGGACACATTCGCTTGCAGAATCATACATATTTGAACAATGTGACATGAAGCCACTTGCATATCGGTCGAATAGGAATCATGATTTGTAAAACCCATCGGAGTTAGGATTAGGAGATTATTAGGAAGGATTTCTCAGCAATATTTCGTACAATAATATATAAATAAAGAATATGGACCATCATCGGTGCTGTTTCCCTTTGGTAAAGAAGGAATCAATTGGGACATGTTTTATTTTCTTTTGAGGACTCCCCGGCTTCTTGAC
>TRINITY_DN199938_c7_g1_i1:0-381
CTGTTATTGACATGCGGAAGATGAAGTTGTCCACATGTCAAGAAAATAACAGATTTCTTCTCCTACTGGACGACATGTGGAGTCCAATGGATCTAAACACAGTGAGTGGGAAAGATTAGGCAACAAAGTCTTAATCTCCAGTCGCAACAGAGATGTGATTGAAAGAATGTTAACCCTTGTACACAGAGGAAGGGTGGGAGTTACTTAGGAGAAAAGCTTTTGCAGATGGGGTTGTTTTCAGGAAGGGTATAAAGACTGCTGCCAAAAAAATTGCCCATTTGCTCTCGGCTATAAATTGTAAGCTGCAACAATGGGTTCAAGAAGACACTAGATGAGTGGCATGATGCTTTAATTTTAATAGAAGATGTAGATCATTCTAAC
>TRINITY_DN199940_c0_g1_i1:0-210
AGGTCTCTATTGGGGTCGAGATTCTCTTCCTGTTATTCATATGTCACAGCTTTCTCTAACAATCCAATCAAAACACGCATGCTGAAGGGACTAACCCAGAGGCTCAGCACCTTCACCTGCTCCTCCCCTTGGCCCATTTTCGCCGTCTAAAATTAAACTACTGAAAATTACAGAAGCACACAAGTATGAAATATGACTGCCCGACCTTGC
>TRINITY_DN199940_c3_g2_i2:0-263
TTTTTACAGAGCGGAAAATGGAGAATCAGGTTATGGTGTTGAGTTTATGGGCCAGTCCATTTGGTCTTAGGGTTTTGGTTGCATTGGAAGAAAAGTGTGTCAAATATGAATACCAAGAAGAGAATCTGGCCTCCAAGAGTGAATTGTTATTGAAAATGAATCCTATGCACAAGAAAATACCAGTACTCATCCACAATGCCAAGCCTGTCTTGGAGTCTCTCATCATACTTGAATACATAGATGAGGCTTGGCCCAACACCAAT
>TRINITY_DN199940_c3_g3_i1:0-252
GCAAGGTTGGGCAGTCACATTTCATACTTGTGTGCTTCCTATAATTTTCAGTAGTTTAATTTTAGACGGCGAAAATGGGCCAAGGGGAGGAGCAGGTGAAGGTGCTGAGCCTCTGGGTTAGTCCCTTCAGCATCCGTGTTTTGATCGGTTTGGAAGAGAAGGGCGTGACATATGAATACCAAGAAGAGAATCTCGACCCCAAGAGTTACCTGCTGCTGCAAATGAATCCAATTAACAAGACGGTACCTGTCC
>TRINITY_DN199940_c3_g4:0-579
CCAGACGGTCCCTGACGTCAACCACAACGGCAAGCCTGAGAACGAGTCTCTCAACATTCTCGAATATATCGATGAGGCCTGGCCCAACTCTAACCCATTCATGCCGTCCGACCCATATGACCGAGCAGTTGTAAGATTCTGGGCAGACTTTCTGAACAAGAAAGTAAGCATAATCACACCCAAACTAATCCTTACCCTAAATTTTATTCAATGCATTGCATTTTAGGTTTAATCCATGCAATTTGTGCTATTCCATTTATATGAGGAGCACTTTCTGATACATATGATTCGTGCGATTTCTTCCAGTTCTTCCAGGATGCATTTTATGGTATTTTGAAAACAGAAGGAGAAGCTCTAGAAGAGGGTAAGCGTTGTATGTTAAAGTACCTCGGATTCCTTGAAGGAGAGCTGTCAAAAGGCGGAGATAAGCCTTATTTTTGAGGGGAGCAGTTTGGGTACCTGGACATTGCATTCATTCCCTATGCAAGTTGGTTCCATTCATTTGAAATGTTTGGGAAATGGAAGATACAATGGGAAAGTGAGTTCCCAAGGCTCCCACTGTTGATGAAGAAGTGCATG
>TRINITY_DN199940_c3_g5_i1:0-292
ATTCGAGAATGATGCTAGACTCGTTCAGAGTCTTGCCATTGTTGATGAGGACAGGTACCGGCTTGTTAATAGGAGTCATTTGCAGCAGCAGGTCACTCTTGGGGTCGAGATTCTCTTCCTGGTATTCATATGTCACAGCTTTCTCTTCCAATCCAATCAAAACAAGCATGCTAAAGGGACTACACCAGAGGCTCAATACCTTCACTTGCTCCTCCCCTTGCCGCATTTTCGCCATCTAAAATTAAACTACTGAATCTTACAGGACACAGACAGGTATGAATGATTGGCCAAC
>TRINITY_DN199940_c3_g6_i1:0-322
CCCCCTCTTCCAGAGCGTCTCCTTCATTTTTCAAAATACCATAAAATGCATCCTGGAAGAATTTCTTGTTCAGAAAGTCTGCCCAGAATCTTACAACGGCTCGGTCATATGGGTCGGACGGCATGAATGGATTAGAGTTGGGCCAGGCCTCATCGATATATTCGAGAATGATGAGAGACTCGTTCACAGGCTTGCCGTTGTGGATGAGGACAGGTACCGTCTTGTTAATTGGATTCATTTGCAGCAGCAGGTCACTCTTGGGGTCGAGATTCTCTTCTTGGTATTCATATGTCACGCCCTTCTCTTCCAATCCAATCAAAAC
>TRINITY_DN199940_c4_g1_i1:0-217
GAGAGATACAAAATATTTGAGTATAAATATTGGAGTAAGGGAACAGTCATGCACGAAGCAAGGTTGGCCATTCATTCATACCTGTCTGTTTCCTGTAAGATTCAGTAGTTTAATTTTAGATGGCGAAAATGGGGCAAGGGGAGGAGCAAGTGAAGGTATTGAGCCTCTGGTGTAGTCCCTTTAGCATGCGTGTTTTGATTGGATTGGAAGAGAAAGC
>TRINITY_DN199942_c4_g1_i1:0-309
CCAAAATCGTCAGTTAAACTGTCTCCCACATCCAAGCTACCATAAATAAAACCTCTATGTTGTCCGGATTTCCCCCTTCTGGGAACCGCACTTCATGAAATGAATGTGAGATGGCTGTAACTTTCAAAATCAGATTCTTTCGTTAACATGGTTGAAGCATGTGTTCCTGATGGGAGCTCCCCATCTTCCCTCATACTCTCTAATTCTGCTTTTAGAGAACCACCCTCTCCATCCAAAACAAGTGATGTATCAGTCCCTGGCTCTTCTCCAGCAATAGAAGTTACTGAAATCTGATTATGTCCAACTTCC
>TRINITY_DN199943_c6_g1_i2:0-427
AGGATCAGAAACACAATCCACTTTACAGCGTTTTTGCAACAATTGCAGGACAGAGTGCACAACAAGCCATTTTGATTGCAATAAGGTCTGTATTTTCCTGCACTATTTACACTGTACAGAGGTTGTTGAATGCTCAAGTCTAATGTTTCTCGTGATGCCTGGTTGTGCCTGCATTAGGCTGTTGTTATCTTGCTAGTTGATTATCTCATAGCTGTAGTGTCCGTAGTGTGTTGTCTCCTGGAGTTAAGGGTGTCTATTTAAACATTAGAAGTGTCCTATTGGAAAACTTTTGAGGAGCGTATGTTATTATGTGGTGTTTCCGAGGAGCAGACATTGTCTATAATATATATATGTGTGTGTGTGTGTTTTTCAAGATAAAATTTCAGGTTATATTTCTTAGGCTGTTTCTAATGTATATTTAGTGCAA
>TRINITY_DN199949_c0_g2_i1:0-646
CGGCGACAGCCATCCTCATTGTTCCCCAAATGGTTCGCAGGCGTCTTCCAAATCTCCTGTTACTCGCCTTCGTTCGCTCACAAGGATGTTGAGCAGAGACACAGAGAGAAAGGTTTTCCCATCCGATTTTTCAGCTGAATGCGATCCCGAAAATAATGGTCAGTAGTGTTTGGCAACCATATTCTATTGTGTACAGATATGTTACCGGGAAGACCGTGCGTAGTGATACAAAAATTCATCAAAATTGAGGCTTAGGATCCTCTTTACTCCATAGTTGGACAGAATCTGTACCAAAATAAATATGGAAATTTATTTTTCCGAACATTGCATATAATACATCCTTTGTTTTTATGATGTTTCTTGACTTTCTTCCCGATTGGAATCACGTTTCTTTAATCAAATTTTTGCCAATAGGTGTCTGCAACATTTTGGCCATTGTTAACGTTACTCAATCTCTGTAAATACCATATAAATTAATCCAAACCAAGTTACGAAAAGGAACGAAGTGATCCATATTAACATTACTGTTTTGGTCATGGATTTGTTCTGCAACAACAGGGCTGGAATATCAGCACGAACATACAATTTGAAAGGAAGTATGATTGTTTTTTAAGTCGGAGTCTAGGAGATTCATATGGGTCTCAAC
>TRINITY_DN199952_c1_g1_i1:0-234
ACACATGTATTCGTATATGATGGGACAGAGAAAGAAGGCTTTGTCAAAATCTAGGAAATCTGATTGATCTGATTGACACTTTTGTTTCGCTAGCTGGGAAATCAACAGCATCATAGCTATGTAGAGAGTGAAGGTGTATCATGCAGTGATAGATATGCCAAGGGATTTCGATGAGATTGGATTCATTATTGAAATCTCAATTTTTTCATTTCAGTGACATTTATTTGTTTTTAG
>TRINITY_DN199952_c5_g1_i1:0-214
CGCGTTAAGAAGAATAGTTGGGGTGGTTGGTGGATCTCAAACCTTCGGACACAAAGCGGAAGCAATCACAGGACTGCGTTCAAGACAAAGAACAGCAGCAGTGGAAAGATGCGTCCCCCTTCCTCTCAACCCGCCCTGCGCCTCAGCGGCATACTTTTCAAGTATGGCACAAAGTCTGCCCAGGTTGCTTTCAGAACTGGTGATTTCAAGCAGC
>TRINITY_DN199955_c4_g2:0-3164
GCTGCCTCCATCAGTGTTGCAAAAATTGTGATTTAATCGCAATTTTTTCCCTAAAACAATTAAATCGGCGAATTTTTCTTTTCCCAAAAAAGTCTTATTTTTTCTGTTCTTTTTTTTTTTTATTTTGCCAATTTTTACCGATTTTTACCGATTTATCCCGATTTTTACGATTTTTTCTTTTGCTGGACCCTTGCTGATTTAATCCTGATTGTGATTATCGCAACATTGATTTATACAAAGTGATTTATATTGATTCACGACAACTTTAGTGTGCATTTAACTTGTAAATCAGGGGATTGCTGTTACTTCAGGTTTGTTGTACAACACCTAAGACAGTGAATCTTTAGCTGTTAGATAGTCAGTTGACTAGGTCCAATTGTTGGGTAGAAGAAACACGTATAACGCTGCCAGTGCCATCTCGTTGCTTCATGTCAATTGTTAACTGTTAACCAAATATTAAGTCTATCCAACTTAGCCAGCTAATGAATCACGGTTAACACCTTCAAAAACTATGTGGAAGATCATAAGATAATGAGAATTTGGAAGGAATTGAAAGATTTTTTTCATCACTATTCGCTAATCAAGGAGGAATCTTTTTGTATATTTATACCACTATTCAAAGAGATGGAAGAGGAAAGCATCCCGTTACTTAAGGGGAATCTTCTTTGCATATTTTTCCTTCTTGATTATACATTAACCTAACCTTTTATTATCAATAGTTCATTATCCTTCTTGGGCTTACCCTTTCAAGTTTTTTGTTAAATGCAAGAAAAAACATCATCTATAGCTATCCTTTCGGGTTGAAGCATCTCAAGTAGGAAATTCTTGTATAAATTTCTAAATAAATACGATAATTATAAATAAATAAATAACTGTGTGGGCACAAATAGGATAATTATAGTGAGTAAATAATACTAATGAAAGTTATTAGAGCAAGCCATGACTATTTGACATATGATGACAAATGAAATATAGCTCAATCTATTATAACAATCACCATTTCTAAACCAGTCAACTAATTATTCCTTTGGCACATGTAATGTACAGATTCGTTTCTTTAATGTCTATACCAAAAGAATCGAAATCAGAGGCATTACAAAAGCAACAGGAGAAGAAACACGGTCCATTAAGTAATTCATTGATAATCCAAATCTAGGGGTTTACATAAACTACCGTCAATCTGCTGCTAAATCACAGCCGAACCGCCTGCACACCCATTTCTCATCAATCAAACCACTACAATAACATCGACACATGCGACATCAGCGCTATGAACATTCCAAACATTCAAATATGCAGCCAAAATTGAAATAGATTGCGGTATATAGAGTCGCATTGAGGTCCCTGACTAACCCAATTACGAGTTCTCAGCGATATGGTGAACAACAGAATTCTTGTCAAAGCAAAACTCCAGGATCTTGCAAAACCTGGGCAAGTATGTATCCTGATTCCCATGTTTTCTCCATAACTAGTACTGTTGTACTGCCTTTGACCCATTACAGTGTACAGTGGGACTAGAGGCTGAAGATGTCGAGACCTGTGGCATTGGTATTTGTATTAGTGCTACTAATACTGACATCTCAATTTGAATGGAATCAACAGTTTGTCAATGAGGCAGAGCCAAATCTAGCGCTTTCTAAACAACAACAGATTTCACACAAGCAGGAACTTATCAAGGAGCAGACATTTCTCCTTTTAAAGGACACAGATTTGCCCGTTCTGTTTGGTAATGCACATTTGTTTTCAGTAACAAACTACTTGGCTTGTATTAGTAAGTGTCACTTGAATTTCTTTTTTTGTCAAGCCTCTTTTTGAATCATTTATAGATTTTTGTATAACACAAATAGGTTCAGTGCAATGGATGGAAACTACTTTGCCTTTTTGAAGCTAACATATGCCATGGAATAAATCAGAAAAATTGATCCATTCTGTTGTCAAAATGTCAGTTTAATGATACGATTAATTTTGGAAAATGTGACTTATGATTCAATTTGTACGTTTGTGATTCAGCAGATTATCTTGACTCAAGAAAAGAAGATACATGAATTAAATGAACTTGTCAATATTCTACAACAGCAGTTGATGTACTGCAAAGCACCCAGTACAACCAACAATATAAGCGTTGTAGGGTTAGATACGAGGAGATAATCACAAAATTCAAATTTTCAAGACGACTAATTAGTGGCACAAGTACACATATTCTTGAATGTTTCTTGGCAGGGTTTAGTTGCTATAATTGTGTTGATTCTCTGGCATGCATCTTTTATTTTCAACGAGTAACTCCTTGTACTGTTTAAAGAATGGGCTCCAGCAATGATGCAAACCATGGAAAAAGCTTTTTATATATTTAATGCACATCATTAACGGTATATCTACACCACGGGGGGCTTGATTGGTTGTTCAAGAGAGGGTGGTGATATTCCGTCCCCAACAGTTAAATCCCCTACAAGGAATGTGGTGTTTCTTCCTGTGAAATAATGGGACTGACATGGCCGCTAAGTTGGGCCAGGGATAGCATTTTCTAGAACAGTGCAACATGGCATCCCACCTCTTGCTAGGTGCTGGGTGCTTGATAATTTTAAGGAAGCATCTTGTAATACTTTCTGACTGTATATCTGGATTCTGCACGTAGAAGAGTGCATATGTAAAATTTTCTGCAAGAACTTGATTTAAGACAAATACAAGCGAAGTGTTTTTTGCTTAGTCCATCCATCATGACTTAATTGAGTGGCTCACAAACTTTTTCATCTAAATAATAATCAGTTATCTATGAACAGCGATGTAAATCCACATGGCACAGTTCAGTGTTCTATTTTCTTCTGCAAATGGAGTGCGTGAACTAGTTTTACTGATTAAAAATTGTCATTGAAATAAATAATGCATATGCATGGGTGAATTCTCTGATGGTTCCATTGCAATTGTAAAGTATCAATTTCATAGATAGTGCCCCTCTGCATTAATAGATACTCTAACCCAATCTGTTCATTATATATTGCATGTACTGTACATATTGAAATTTGATTTGCCTATAATTAGATCTCAGTTAGACTTGCTGGTTCATTTATTGTCTTCCAAGCATTAGCCTTCACTCTCTTATTTTCCAATTATGCATATGGCCACTCTGTCACAAGACGAAAAAGTATGCAAAATGATCAAGATATAGG
>TRINITY_DN199957_c1_g1:0-1025
ATATATATATATATATATCAATTTTGCTGTTTCTGTCTCGGGGCGAGAGCTGAAAATAGAAGTGCCGCGCGTTTAATGAACAGGTATGGCTATTTCTCTCTGCCCAATGAGATCCTTCAGAACCAGGGTTTATGATGCCAGCAAGAAACTGTCTCTCTACCTGAAGTGTAAACAACATTTGGCCCCAACTGTCCTCGACCAGACTAGAGCTAAATTAAGGTGAAATAGAATCAAATATTTATTGCAAGATTTTGCAATAAACCCTAAAATACCATGAACCCTCAGGACACTGGACTTCAAATAGGATTAAAGAAAAATAACTTGAGAAGCAGCTTGAGGTAAATATCCAGTACGCCCCGTCTTCTTGTTCTTCCCACTGTGATTATTGAACAGAGCATTCATTTCCCATAGTTAATTGGAGGATGGAGAATGGAAAAGGAGAGCCGCGCACGAAGTGAAGAATAGAACAGAAATGAGGAGGAATAAACCAGGAAAGAAGCAGTAGAGGAAATTCGAGAAGACTAGGAGGAGAACAGATCCATGCAAGAGGAAGGATACAAAGTAAAGTTAGCGGGGAGAGGGGTGATGGAGAGTAGAAAAAGAGAGCCGCGCGTGAAGTAAAGAAAAGAACAGAAATGAGGAGGAATAAGCCAGAAAAGAAGCGAGGAAATTCTAGAAGAAGAGCGGAACATATCCAAGCGAGAGGAGGAATACGAGGAAGAAAAGGGAGGAGAAGGAAAGAGGAACAGGGAAGAAGAAACAGAGAGCACTATACACAGAAGAATAAGAAACAGCAGTAGTTACAGGTAAAAAAAATATTTCTCTTTCGGAATTTGTGGAGAAAATTAATGTAATGTAGTGCTTGGCTGAGACCACCAGGGAAATTGTGATTGCAGATAGTGAGAAGCCCTTTGAAGCCAGTTAAGGGTGAAGCCCATTGAAGCATTTATAATTTTAATTTTTCCTATAGTTAATAAAGAGGCCTGTTGAGCCAAGATTATGAATTTTTCCTGAGTTGAAAAAAA
>TRINITY_DN199961_c1_g1_i1:0-282
ACGAGCACTGTCATCTGGGGTCAAGTGGGGGACGGCGGCCGAGATGCCGGGTCGGTGCAAGGTCACTGATCTCACCGTGCCTATCTCTCCTAATGTTGCCTGTTCCAAGGTTCATTAATGAAGTCTGATGGCAATCAAATGCGGCGAATGCTATACCCTATACCATACAGGGTTCATTAATGAAGTCTGATGGCGATCAAATGTTGGCTGATGGTGTTTATTTTAGTGCTTTACTATTAAGAATAGGTGTTAACAGTGGTATGCTATTAACGATCATTTGTA
>TRINITY_DN199961_c8_g1_i1:0-354
ACAAGCAGAGTCATATGGGGTCAAGTTGGGAAAAGCTGCCAATCTGCCGGGTCTGTGCAAGGTCACCGATCTCAACGTGCCTATCTCTCCGAATGTTGACTGTTCCAAGGTTCATTAATGAAGCCTGATGGCAATCAAATGTTGGCTGGTGGTGTTTATTTTAGTGCTATACTCTTAAGAATAGGTGTTAACAGTAGTATGCTATTAACGATCATTTGTAGTGACGATAGACTGTTTGTGTCTATTGGAGTCGTTCATGTGAAAGTTTGTTTTGTGAGGTTATATGATATAGTTCATTATATAAATAAAAATACTAGCAGCCTTTAATTTTGTTTAGTCTGGTATTTATGAAAA
>TRINITY_DN199963_c2_g1_i1:0-230
CTTAAGGTTGCGAATTGCAGGAGGGCGGGGGATCGAATCCCATTTTGTCTCTTGGCTTGCCATGGCTAAATCTCTGCACCTCTCTTTCACAAGTCCTCCTCTTAATGCTGCCTTCGATCCCCTGTCATCGCCCCACGTCTCCGTATTCTTAATTTCTACAAGAAAATTTAAAATATCAAGCCTGGGTTTTCCAGTCATTTCCGTGTCATCAAGGAATACTGTGCTAGCAT
>TRINITY_DN199966_c54_g1_i1:0-342
CCCAGATTCTCTGGACTCACGGCAGTATCATTTAGACAGCAAACATTTTCCTTTCCATCATTACAATCTTCAAAATGCGCTTCTCGTGCTCTGCAAGTAGTTTGTGAGGCCAAGCCAGAGACTCTGAGCAAAGTATGCGATATAGTGAAGAGTCAGTTAGCGTTATCAGATGATAAACCTGTGCCTCCCGAGTCTAAATTTTCTGATCTGGGTGCCGACTCTCTTGATACGGTAGAGATAGTATTGGCTCTTGAGGAGGAATTCAAAATCACTGTCGAAGAAGAAAATGCTGGGACCATAACAACTGTTCAGGAAGCACCCGATTTGATAGAAAGGCTTCCC
>TRINITY_DN199967_c0_g1_i1:0-383
CCGGGGTTGTTGAGCCGTGTTTTCATGGTGGTGAGGGGGTCAAGGGCATAAGAACTTCCCACTGTGAAAGTGTTTTGATTTGCTGAAAACTTGCGTGAAATCTCAGCAGCAAAACAAGTTTTTGTTATGGGATTCAGTTAATGGAGATATGAAGCTTTCAAAGTGTCTCCCTTGTCAGCGAATATAACAGCGGCACTGAATTCTGGCTTTGTAATGCCAATGCCGGGATTGTACTTCGTGAACAATCCTGATGAAGTGTCAAAGCCTACTTCACCAGCAACAGTAAATACGTCGCGTCCTATTGCCGTAGAAAAGTCAACTACAGGCTTGGGAGTCATACCAATGCTTGAGCTCAAGCCAACGTGTTCATGCAAGTATTGAAC
>TRINITY_DN199968_c7_g1_i1:0-771
CTCTGAGAAGATACTTCATGGAGAAAATGGAACCTGAAAACCCTAAGTTGCAGCAATCCGTCGGCGATTCTGAGCCTGCAGATACCCCCCCTGAAGAAACCACTTATACCTCGGCGGTGGGGGATATTATCTCCTCATCTGCCGTCACTGTGAAGGAAATGGTGCTCAGTAGGGTTAGTGTCACTGGGCATCTTGACGGAGCCCCGTCAGTTGAGGGAGGGTTTTCTTCTGTAAATGCTACTCAGGAAGTCAAAGAATTGGATTCCGGAGGTTCAAAAATGGAGGAAGTAAGTTATTCTGATGATAATAATAAGGGAGTTATGGAGTCGGTGGGAGATTTTATTTCTCCCACCGTAACTCATGTTAAGGAAGTTATGAATATTGTGACTGGCCATGGCGAAGTCGACAGCGGCGAGGTGACTGCCGATGCCACCGCCTCTTCTCCCGGGACCGAAGAAGCCTCCATTTTGATCAATTCCATTATTCGTGATTGAAATTCACGAACAGGTCACGAGTTCGAAACTCGGGAATCGCGGCTAACGGTCGTTAATTATTGATCACGAGTTCGAAACTTGGGAGTCGGAGTAGATGGACGTTAATTATTGATTGTTTAGTTAATTCTGTATCCACACTTATTTTTTCATCATCGATGTATTGAGTTACATATTGTTGTAATTAAAAATGTTACATTTTAAACTCAGAAGCCTTTCACCAGGTTTTACCGGCAAGAATATTAACTCTATTATATAATAGAAAGAAAAAATTACCTGC
>TRINITY_DN199972_c6_g1_i2:0-506
ATCATGACTACTGGAAGGCCTCTTATAAATAGCATGGAAGAAATACAAACTTCACGATTCCAAGTACAGAAGGAATTCAATCATGACTACTGGAAGGCCTTTGGATCCCCCTGAAGGAATTTGTATGTACGGTCTTATAGAGTTTTTGGAATGTAATGCTAGCCTCTCCTTGTATTTCCAACAGGTACATTTGTCTACCGCATTAATAATAAATGTTCTTAGAGAAATAGAAGTGCCTAACTATTCGGCCACAAAGGATCCTGTCTCAGGGTGCAGTGACCATTGTTTACTATTGAATGGTATTTTGCCATGGTATGCATTTGCTAGTATTTATTTTAAATTTTCTTTCCCGAAAGCCTAAGAGAACCAATGTGTGCTTGATGTTAAGGTCATTAATATGAAGCCTTGCTTCTTAGCTGAACTTAATTTTGGATTATCTCTAATTTGGAGTACACAGTCTCTAACAATTATCAAGTTTAGATTATGAAACAGTCAAGCATTTCAAG
>TRINITY_DN199973_c3_g1_i1:0-293
AGGTACTTTTTGAAATATTTGTTAATTCTTCCACATGTTTCAATAATGAACATGCTCCTTATAGTGTAATGACTTATGTTGGATTGGAAGGAAAGATTTGGAAACCTCACCCAACATCAACGATTTAGCAAATTTATTGTATCAATTGCAGACATATATGTAGATGTTTGACAAAGCTACCAAGTTATTAGTCAGTTTATGTAGTTTGTACGTAGATAATTGGTGGTCCTTGATGGGTAATAAATGAATTAGTATAAACATATGGTAGTAATTCCAATACTGTTCATCTGATG
>TRINITY_DN199974_c2_g3_i1:0-332
GGTTTTATGTAGCTGAGGTTCTTCTAGCTTTGGAATACCTACATATGCTGGGAGTCGTGTACAGAGACCTCAAACCTGAAAATGTTCTTGTAAGGGAGGATGGGCATATCATGCTTTCAGATTTTGATCTCTCTCTTAGATGTGTTGTTAGTCCAACTTTGGTTAAATCAACATCTGTTGATGTTGACATGTCAAAGAAACTTCCAGCATACTGTGTCCAACCTGCTTGTATTGAACCCTCATGTGTCCAACCAGTATGTGTTCAGCCTTCTTGTGTACAACCAACTTGTTTTGTACCTCGTTTCTTCCCGAACAAATCAAAGAAAGAACGG
>TRINITY_DN199979_c2_g1_i1:0-209
TGGGGAATCAGGTGGTCTGCGCACTGTCTACTTTAAAGCTTACTGAAGTGAATGTAATGTTCTATTAAAAAAATATTTTAGCGATCTGTATCATATAGATGTTTTTTTTTTGGCTTGGCTGTGTAGGTTCCCTCCAATTGTGTACTGCTGAACTCAATAAATATAAATCGGAGAGTTTTGTTGAATATAATATCGTATTTTTTGTTTCT
>TRINITY_DN199980_c0_g1_i1:0-489
GGAGCATTATAATCCCCAGGAGAGTATGAGGCTCCCAGTTTAGTCAGGAATAAAAAGGATACAGGAAACATCGTTACATATTATGCTCTCAAGCGTGTAGAGTTGAAGAGAACAGTCTTAACAAATCCATATGGATAATGTAGTATTGCATCAGATCAAATGCCATTGTGGGCTCTTTCTCATCAACAAGCGTTATATAATATATTAGCAAATGCCTACATATTTAGAGTGCTGGCTTTATAACTTGACCCTCTCTCCAGGCCTGACTAGCATTAGTCTGTTCTTTTGCATAATCTCTGTAATCGGCAAGAACTTTGCTATTGACTCTCTCTTTCATGTTCTCCAACAGTTGAATCAGTACCGAATGTCCAATGCTTTTAAGAATGTCTTCAGGAATAACAGCTAGTGCTGGAGGTAAGGCAAAGGTAACATTCATCTCCATCAGTCCCTTTAGCCTTGACCTAAGCCCATTATTTTCTGAGTAAAGAG
>TRINITY_DN199980_c5_g2_i1:0-309
GTGGGATGTGCAGAGAAGATGAGATTACGTATGAAGCAAAGGGGATTGAAAAAGAGCCCAGGATGTAGCTGGATTGAGTTTAACAACAGAGTTCATACATTTCATGTGGGAGACAAATCACACCCACAATCAACTGAAATATATTCATTTTTAGGGACATTGGCTAAGCAGATGAAAGCAGCTGGTTATGTACCGGACACTAGCTTTGTGTTGCTTGATGTGGATGAGGAAGAGAAGGAACACATCTTATGTGGTCACAGCGAGAAGTTGGCCATTGCTTTTGGGATTATAAACACATCACCTGGTATT
>TRINITY_DN199980_c9_g1_i1:0-396
GGCATATAATGGAAATTGCAGAGAATGGCTGCATTTTTATTTTCTTTTGATTGCCATGGGTCAGACGTTATTACACTCCGCACAGCTATTTTCAGTACTCTAACCTGCATAAGGCCAAAACTGGCAGAAAGTATATGCCTGATGGATAAAGAGTGTTATGACTGTTTCCGAGATGGAGCGCCCAGACCTTTCCTGATACTCACCCCGACTTGGCCCAGCTCACTCACCTCTTTGATCCCGGCAACGTGGAGGGCTCCTCCTAAGGCGCAACCTCCTCCTCCTACGATCAATGATGCAATCCCAAATGCTGTCACCACCATCAACGCATCGCCCCCGTATCCTGTCCTGTAAGCAGCGCCTGCTAACCCAACTTGCACAGCACTACATCCACCCCAC
>TRINITY_DN199984_c1_g1_i1:0-516
AAAAGGCTCTGTCTGGCATTTGAACAACAGTTTCACTATGGTGTTTTCTTTGCATATGTGAGATTGCGGGAGCAGGAGATCAGGAATCTAATGTGGATTTCTGAATGTGTTGCTCAGAACCAAAAAGCCAGAATTCATGACAGTATTATTTTTATATTCTAATTGATGTCTTCGTGGTAGGCTGTTATTTCTCAAGCCTGCGATATTGATTATGATTTTGCCTTTGTGGCAATAATGTCTATATAAGTTTTCTCATTCTTAATTATTAAGTTGTCTATAGACACATTTGAAATAGTTATGTATGTCGCCAAAAGTTTTGGAGGTGTCCTGATTTATTTAATTTCCTTTTTGGAGAATAATGAAAATTCTTTAATCAAGATGCATCTCTGCGAGCTTCCTTGTGCTTAGCTTGATTCTACACAGATAATAGCTAGAAGATTATTTTTATCTATACCATGTCTCACAGATTAATGAAATGGGTGATGCGGCCTTTGATAGGTCAGGTCTGAAAATGCT
>TRINITY_DN199984_c2_g1_i7:0-294
TTGAACCCTCAGTTATAAAGAGAATTTCCCTTCCGCAGCTTCATCTTGCGTGCTAGATTTTTCTCTATGCCAGTTGCAGGGTTCAGTTATAAAGAGAATTTCGCTTCCGCAGCTTCATCTTGCGTGCTAGATTTTTCTCTATGCCAGTTGCAAGGTTCAGGTACGCTACCATTGGGTTATGCTGGACTGCCTGGAGATTGACTGATGACGACTTCTTTCCATTTCACGTGTTCTATTCTTCACAATGTCTCTTAGATGGAGAAAATCTACCACCTCTTCGAATACTGGAAATAC
>TRINITY_DN199985_c2_g1:0-1299
TAACAAGTAAGTTTTATGGGTTGACAGTTGGGACAGTGAAGAGCTTGACGAGGAGAAAAGCCACCGATTACGGAAGATAAAGTCACAAATCCTGACAAATAGTTCTGTAAGTCTTCTTTCAGAGTTTTTGTTTTTGGTTGGTTTTTCTAGTAACACGAGCCCTTAAGTAGATAAATAGTATTTGTTGCTCTTCCTACTACTCTAATATACCTATTTGTAATCTTGCAAACTTGTAACAGATTTTTCTTATGTGTATATTTGTTTCATGGGAGAATGTAGCAGAACTGTTACCATAGTCATTATAACAAGCTGGCATTAATCACATGGATGCTTTATCCTGTCAAGATTTGATCTCCAAGTGGTGCTGAGTTCACTTTTAATTATATTCAATTCATACAGGTCTTCTCTCCCTTATATCTTGTGAGTTATGCGCAGCTTTTTGTTTTGCTGCCTTTCATGGCTGTAATATCCTAATATTGCAGTCAATTTGTGTTAGTAGAACATGCGAGGCTGACCAAAACTGTAAATATCTGGACGAGAATGAGGTCAGTCTGCGAAGCATGTGTGCCTCTATATTGTCCCATTGACATTCTAGACAGTAGGGTATTTCTTGCTGTAGCTTAAATGTTTAGGGTCCCATTATGGATGGCTAAATTCAACACCATGCGTGAACTTCCTTGAGATTGATATATTGTTGTGCAAACTGGCATAAGCATGCTGAACTTTTAAGAACAAATGTAACTTTGCTTTTGTTAGATTGTTCAATGTTTTGCCTCCACATGATTATGGCAATCCCTTTACTTGTCTTGAAAAGTGCCCAAGTCAGTTGGGTGGAATAAGATTGAGAAATGATATGCAGTGTTAAAATAATTAGGAAGCGACTTGAGAGAATTTCTACTCGCATCTCTAAATTTCTTAGGGGTATTTTTTAAAATGACCTTTACAATGGGATAATTAACCATAAAGAAGCTGTAATATGTATTTGTTGATGAGTATTATGATATAAACAGTATGCTTCTGGAGGACATGTTTTTGTACTTATTCCTGATATTTATGTATTTAGGCTGTGGTGATTTAGTGATTTTAGCTTTTGCATTTATCCTAGTGGCTTCTACAGGTACTTACACTATAGATTTGTCAGGGGAAAGATTGTAATGATAAGTGATGCCTCAGTATATATTGTTTATTTTAGCCTTTGTATTTGCAGGTTTGCAAGTTAAGATTAGGAGATGCCGAGGGAGCTCTAGTGGATATTGAGCATGCAATTCAGACTGGTGAGGATAATACCAAAGCTTTCTT
>TRINITY_DN199986_c4_g1_i1:0-240
CTGGATCAATATTGATGGCCAGGCAAGATCTATAAATACCCACCTCGACCTAGAAACCATACTCAACTTCCCTATCTCTATCTCACAGAAAGAGAGAGTCTTTCCTAAGAGCCGAGGCGCCTATGGAGATGAAGATGAAGAAAGCAGTATACGCCAGCCTCCTCCTGCTGGTTTTATTGCTTGCCATTTCATGCCAAAAGGCAACCAGCATCACAGTTGCAGACAATGAGAAGGAAGGAG
>TRINITY_DN199986_c5_g1_i2:0-251
CGTGCCCCTGCTACAGAGATATGAAGTCCGCAGCCGGCAAGCCCAAGTGTCCCTGATCTTAGCACTTCAGTCCAGGCGCTCACTTCTTTCAGTGTCTTTTGTTCTCTTTTTTATAAAAGTGACGAGGCCGTATTTCTTGTGCTTGGTGACCATATGTAGAGCGGTGGCTACTTCTGATGTGTTAGGAAATGTTGCAGTACTAATAATAAGAAGAACTTTGGCATCTGGCTGTTGGTAATGGTTAGAATTAG
>TRINITY_DN199987_c2_g1_i1:0-227
TGCTGCAGCAGGGCCTCGTCATCCGTCATTCAGTCTTACGCGGCTCCTTTTTCTAAAACGTCCCCTCTATCAGCCCATTCTGGAGACGGCGAGAAACTGCTGAAGAAGGAGAAATCAGTGGAAGAAGTTATGCGAATTGCAACTGGACTTGAGCGAGAGGAATTCGAGTTTGAACTTGAGGGGAAGCAGCGGTTTGAATTGGATCCTCCATCTGGTCCTTTCGGAAC
>TRINITY_DN199992_c4_g1_i1:0-276
TTCTTTTATATGACGGCAACACCCGCTCCCCACAACCTTTGGAACATTTTATGGAGAGACATGCAACCCTTATATATATATATATATATTTGATATTAAAAAATTGGGCATCCAATTTGAACAAAGTATCAATGCTTTTGAATTAGCATATGATTTTAAGCATCTCAATACAAATTGCTTGATTTTGAGACTATAATTGGAATTGGTATTTAATTGTTTTTAAAAGAATTTATTTATTTATTTATATATATTCACCCTAAGGGTGAAGCTCCGAGC
>TRINITY_DN200002_c4_g3_i1:0-338
AAAGACTATGTGCTGCACGATGTTGAAGAAGAACAGAAGAAGGACCTCCTCTGCCACCACAGTGAAAAGCTAGCAATTGCATTTGGACTTATCAGTACACCTCCTTGGACGTCTATCACAGTCACCAAGAACCTTCGTGTCTGCGGTGATTGCCATAGGGCCACCAAGTTTATCTCTAAGGTTGTGGGGCGAGAAATCATCATGAGGGATGCTAACCGCTTCCATCACTTTAAGGATGGCCTTTGTTCTTGTGGGGATTATTGGGGATGTGAAGTACAACGAATCAAGAAGTATCGTGTGATATATTTCCTTGATTTTATTCGCCAAAGGCATGGTGT
>TRINITY_DN200005_c2_g1:0-3965
CTGTCAAGTACCAGTTAATCTTGAATTTATTATTTGTTGAATTATATGATAGCAACTCATATGATGCTTTCATGAACTGTTTTGTTTTCAGCGAAGAATATTACATTATGGAATCAGTGATAGAATTTGCAAAGTTTGATGGCCTACCGCCTGTCAATAGACAAAGCACAAATGGAGTCAACGAAATTGAAAATATTTCAAAATGTATCTGCCAAAGAACGACAAGAAATGAATTAAGAGTGGTGTACATGATTGTTTGAAAAGGGTAAAGTGATTAATAAACTCCCAGTATTTATTATTAACTTTTCAATAGATTCCTAGATAGCGAAGAACATTACATTGATGAAAGTATGATAATTCTCAAAGGTGTACTTGCAACAACATGAAACATTCAAGTGTCTTTTGAGAAAATAAAAAACGATTTCCATGATTTGAATCAATATGAACCTAATTGCTAAATATAAGAATTCATTGAAGTTGTTAGTGGAATTGAAGCTCAAATCAATAATATGGAAATAAGTTGGTAAGCACCAATCCATACATGAAGTTTTGTTCCCTTCTTCTTGAATGGATGACACTTTTGTTGAGGACTGAAGGGACTGGATGTGAAGACCCTAACAGCTATAGAATTTTTTTCCAAATAATTACAATACAAGATAAATCAAGATGCAGCAATTACCACTCACTGCATATTATGTCTGTGACAATTTTCAGGAAATTGAGATAGTTTTCAGTGTTCATTGGTGTTGATATATCACTAACTGATTGCCTGGATTGAGTAACGTGCTGCATTACTTTTGTGGCATCATCTTCCACTCACTATTGCTCAGATCCATGTAGTATACATCCTTTTGATTGCTCGAGGAACTCAGTGATCTATATTCATAATGAATAAAGGTTGTCGTAGACAAGACCAAGAATGTCAGAGGACATTTATTCTTAATAAATTGACAATCACAAAATAGATATTTAAAAACAAAAATAGACAATAATATTCTAACAAATTGATTGTTGTGGTGCTTTGCTAGTTTTCATTGCTGTTCATATGTCGCTAAATGCTTTGTTTGAGTTACATGCTGCATTACTTTTGTTACATCATCTTCCACTCGTTATTTTTCAGATCCATGTAGTATGATGACATCCTTTTTATTGCTCAAGAAACTCAGTGATCGAATTTCATAAGAAATAAAGTTTCTCTTATGTGAGACCAAGAATATCTTCTTTGACATATATTCTCAATAAATTGACTATCACAAAATAAATATTTAATACAAAATGGACAATAATATTCTAACAAATTGATCGTTTTGGTGCTTAGAAAGTTTGAGCTATAGTGTGGAATTGATTAAGGGGGAGATTTTTTATTTTACTATCTAGAATTATTTATTTATTTATGTTGTCTATGGTTTCCGCTAATTTAGGACAGGTATAGCTCTTTAACTCAGGTTTGATCCGTTGCTCAATCGAGACTGATATTCCGAAGTTAGTTGTTTTCCCATATAAATAATAGGAGTATCCACCTTTATATAGGGTAAGATTCTCCACAATCGATAAAAATCCAAAAAACTTTTGGGCAATTCGACGGTCGTAAATTTTCGTTTTGACGTGGTCCGTCCAGGATGTTCTTCACGCTCGGATGTCATAAACTTGTCTGTGTTTTGTTTACTGCCCCTAACCAAACCTTTTGGTATTTGGTTTCATGCGAGCTCTGAGTATATATATTTTATTAGAGCAAACACCGATTATTCAGAAAACAACTTTGAACTCAAGTTCCACCGACCGCGATCTGTGGTATATATATTTGCCATTCATTTTTTTAATCACAGAGGTAGTTTTCTGCGATCTTCAGAGCAATGGAAGACGAAATACTGCAAGAAATTGAAGCCGCTAAGGCGGTCTATGGTTCAGATTGCAGCGTCATACAGGAAATGCCCCCTTATTTGAAAGTAAGCCTAAAGCCTCGAACTGCAGAAGATCTGTCACAACAGTTTGTGGAAGCTTCTCTTGTTATCAGGGCAAACACACAGGATGGAATTGGTTTGATAAGAGGGATGCTTTATATACATTTAAGCCTGCTGTTGGTATAACAATTATATAATAGCCGCAGCCATTTAACATGAAATTGTTCTTGTCATCAGTATCCAATGGAGCCTCCTGAGATAGAGTTAACAGATTCAAAAGGTCTAGACAAATGCCGACATTCTTATTTGCTCTCGGAAATACAAAATTATGCCAGGGAACTTGCAGCTTCTCCCATGCTCGTATCGTTGTGTGAGGCAGCGATTGATAGGCTTTCTGATATGAATCACCCAGAAGGAAATTGTTCATTCTGCTTGTCCCCTTTGGTCACGGAGGACGCCAAAAGTGGGTTGAGGCCTTTCATGAAGCTGATGTCCTGCTTTCATTGCTTTCACAGTGATTGCTTTGGAAGGTGGTGGAGGTGGCTTCAGAAACAAAATCAGCTTGAATCAGCAAACTCAGTAGATACATCTGTGTCAATATTAGGTGAAAATGAAGATGAGAGAGTTCATGCTGATTCCAATTCTAGTTCACATTTTAACAAAGATAAAGAGTGGGTTTCAGTAAACTGTCCTGTCTGCCGCAAGGAGATTCATGTAAAGGATGTTGAACATGTGCAGCAGTTTTTAATGTCTGATTACAACATCGAAGAGGTGCAGACCTTCTCCAAGAACAGATCATCCACATCGCCTACAGCTGTGAAGACATGAGAAGATTCAAGGACAACATCAAGCGAGCATTCAAGAGCTGAAGTATCAAATTAGCAGTGAAGGAAGCATGGTCGACAACAGTATTCTATTAACAGACGAGGAGATCAAGAGAAGAGAAAAATTTGCAGAAATGTTCAAGGTCCAGAAAGAATGTGGTGGGATTATTGAACATAAAAAGCTTGATGTGATTTTACCAGGGATGTTTCTGCCTGGTATGGCTAATGCATCTGTTGATGTACTGGATAGTGTAAATCAAGTTGTTTCCATTGTCGAAGAAACAAACGTGGGGCAAGGTTCAGTGGAGGCAACAGAAGCTGTGGACTCAGATGTACCTAGCTCTAGTACAAGTGCTCTATCTGTTAGCAGGGAAGAGATGTTGGGGGATCATACTACAGTTGAACACTTGGAACCTGGTATCAGGGAGCTGCAATTTGGTAGGAGTAGAAATAACTTCAGAAGGAATTATAATCAGCAGCGTTCTCATGAAAGAAAGCAGCGCTCAAGGCAACACACAGGCTCCCAACCAGAAAAGACTGTTTGGGTCAAGAAAGAATAGGATGCTCCATATTGACTTCTCAAAAGTTGAATTACTTTTTACTGGTGAAGGAAAAACAGACGCTGCAATGGACATTTATCATGAGGATTTCTTATATTGTGTACAAATGTATTGTGAGAGGAGATTCTGTTTTGCTCATTACTGACAGAGATTTGCAAGTTCTCTCTAATTTTTTGGGTCATATACCAGAACTATATGTTCTAAGATGGTTTTGGTGGGGACAGCATATTTAGTTATTTTTCTATCAAAATTTGTAACAGTCATCATTGTTAAATGGAAAGTTAGAGAGGTATTTCCCTATTAACCCACAAATGGTAAATGCTAAAGTGGTTTGTTCTGATTTTGTACCAGCAGGGTTGATATCTTGGTTGACATTAAATTTGAGTGAAAAGTGCAATCATTTCATGGCAGTTCTGGGATGATTATTGTTGTTTTATTCAGCTTTTTCCCAAAGGACTTTTAATTTCTGATCCCCTAGTGGATTTGGTGTTTAATTTTTTACTTTTTTTTTTGGTTAAACCGGTTTTTTGAATGTGAAGACATAAGAATGATTAACACCTAATTGGGACACAGGGATATGAGGAAATGCACATCTGACTTACGACTCAGACCTCTTGGAAGCGGACATGATAGAAGAATATATGTATGTATAGCTGCAGCGGGACATCCTTTGAAGACAT
>TRINITY_DN200005_c3_g1:0-2585
GTATACTTCCAAAATCTTATATTAAATTAGCTCTTTGTACCTGCACTTCAAAAAAACCATAAGATATCCTTCCCTCAAAGTCCCATGTGTCACATACACGGTCCAAAACTATCCTTATCATTTTGCAATTTCTGAAATAAGTCGTTGCCATTGTAACTCAGCATTTGGGATTGTAAAATTGAAAGTTGCATCAATATCTTAAATCCTTTGTCAAAACTCTGAAAGATTGTAGATAAGTTCCATTCAGCACAATTGAATCACACCTTACTGCGCCTTCCACAGGGGTGCGAGAGTCACACACAAAAAAAGGGATGCGAACGAGTAGCACTAGAGTTGACTCTAGACAGAATTTTGGGTGAAAACTGATCTTACATGACTACAACTGTCGTTACACGCTTTCAAATCCCCTCACGGTTTCTACTCCCGCGGCCTTTAGCATCCATTCGTTATTTTTCATTTTTATAAACAGCTTCCTTTGTAAATTCTGTATAGTTTCATGAAATCGTCAGTTTGGCAGTTGCTGGTAATGACCATTGAGGATTTTTTGTACTGTAATTGTGGAGAAGTAGGTTAATGGAGTCGTTTTACGACACAATGATTCCTTGTTTCCAGGGTTTGCATGGATTCCACCTGCTGACTGGCCACAGGGAACTGGATTATATAACACATCTAATGGTAAAAATTCGAAGGGTGATTGGACTTGGAAGGACTATCTTTAAGATAGGCTCTTCTCTGATTCTCTTGTCTAATTTCCATCATGGGAAAATGAGGTCTCCTCCTACTGTGACTATGGAGCAAAAATGGTAGTTTTTAATGCCCTTGTGAATACAAACCTATTTTTACACCATTGATTTTCATTGCCTTCAGATATTCTCATCCATATTCATGTTTGATATGATATAGGTGACTTCCAACAATGGCTTCACTATTACTAGTACACACTGTTTCTAGTTGTAGAGGAGCATTGCAGTTGCTCCACAAACAAACATGGGCAGAAGCTTCAAGGAATAGGTCGATGCCTCTTAAACATGTTGTGTGTGGTTTGAGGGATAATAATAGGCCAAGGAAGCCCTTTTGGAGAGGGAGGATAATGACCACTGAGGCAATCCAAGCTGTTCAGGCCTTGAAGAGGGCTAACAAATACAGTCAGGACAAAGTAGACCATGTTTGCATTACCAGAGTGTCTCGGTTGCTCAAGGATGATCTTCTAGCTGCACTTTCAGAGCTTCAGAGGCAGAATGAGTATGAGCTAGCTATAAAGGTATTTATTGTTTGTTTCTGTTTTATATTTAGTATCATCAGTGTCATCCCACATCTTTTCTTGCCATTATTGGTAGCATTATCACTTGTATTGGTATTGTTGATATTCTTCTATAAACCAGTTTACTACAAATTGTTATGTGATGGGAAAATTCAGTGGTCTTATTTATGTTGCAATTATCATCAAGTCCAATTTTGAGTCTTAACAAACAATTTTGTTAAGCTGAAACTCACCACAACAGTTTCAAATTAGACGAGGGCCTAGATTTAGTGGGAATTATGATTCGGTGCATTATATGATGTCACTAGTTCCATTTTGATGGAGTCATGGGTGTTTTGAGTGTTTATATAGGACCCAACACCTATAACGTGGGTGTGGCCATTTGCGTATCTCATCCTTATCATTGTCTAGAATATAGAGTACAAAAGTTGCAATTTCCTTCTAGCATACACTATTGTAAGATATTGTTTATACTGATCCTTTTGTAGATATTTGATCTTGTGCGCAAGGAAGTGTGGTACAAGCCAGACATATATCTTTATGCTGATATGATAATGCTCATGGCAAGAAATAAGCTAATTGATAAGGCCGAGGAACTTTTTTCACTATTAAAAGAGGAGGGCTTGGATCCGGATACCAGGGTTTGCACCGAGTTATTAGGTGGTTACACACGTGCTGGCATGATTGACAAGGCAATGGAAATTTATGAAATGATGAAGGTGCAATCAGGATGTAAACCAAATGAACTAACATTCACAATTTTGTTGAATAGTCTTGAAAGAGTGGAAGAGAGGGTTCTAGCTAATGTTGTTAGGAAGGATGCTTTTGAATATTTGGACGACCCTACCAAGGTTCTGAATAATGTTGCAAACACAGTTGCTACCCATTGATTGTCTTCTCTCTATTTTAGGCTTTTTAATATGTATCACTGATTACTTTCAAATGGACTCTTAAATTTTCTTGAGATTTGGAGGGAAAAATGATTTTTCTATTGCACTATCTTTTGATAGTACCAAATGCTTTCAAAAAGGTATAGCGACCATTCTGTTATCGCATTGGCTTTTGGCTATAATGCTAGTTCTGTTTTCACTTTCCTCTATAAAAAGAAATGAAATTGTGTGATTCACTGGAAGAAACATAATTAGCCATTTGTATATCTTTGACACCTTTGAGACAAGTTTACAAATTTCATGGTAGGAGGTGATTTTTTTGGTTGATAATCGGTTGTTGGAACTTTATTTGCAAGGTGGCAAGCAAGCGATAAAGCTTCCCAGTGGCAAACTTTTATTTTTTTGCTAAATGTTCACATTTACTTTCATTTGAT
>TRINITY_DN200005_c4_g1_i1:0-229
TGTTTTCAACACCAAATCTACCCATCATTGTCTTTTCCGCTAGTTTTCCTATCTACTCTGTTTCCCCCTTCAGCATTGTTGTTTGGTTTGCAATGCCCAACTTGACCAAGTCAACATCTGGGTCGAAACCCTAGGAAACTGCATTCTTAAATTTCTTAAGGAATTCCTCTTATGTTCCACTAGATCCATCAAGCTCACCATTGAGGATGTAATCGCAAACATATCTGGC
>TRINITY_DN200008_c2_g1_i1:0-277
ATTTCTAAGATTCTCAGGTGGTGAGTTAACGAGCATTCCATTTCCGGCTTACTGGACAATACCAGCTTCAATCATAAGTTCTAAGAGGATCTCTAATAAAAATCAGTGGACGTCTTCTGGGCCAGTGCATTCATCTACAACTGTTCAACCGTGCTGAATAAAATGACTTAGAGCAGTGCTACAGTGATAAATATTTGCCGCAGACTGCTACAATCTGGCTACAATTAAGTATCTGGATTACATGTCTATCCAATAGCTACTCCTCTGAAGAGGGAGG
>TRINITY_DN200008_c5_g1_i1:0-308
GTGTTGGTGTTTTGAAGTCCATCATGGCAATGACCATTGCGTTGTGTAACTCACTCCCAACCACAGCAATCTTCTCCTCAAAGAGGTTCTTTGTAGCCAAGCCTGGCCACAAGAGGCTCTTTGTTTGCGCTCTGGGACTTCCCTTTTCTAGTCCAACCAGTGACAACGGCTATGGCAGACAAGAGGTCGCGAAGAAACAGATGGCTGCGAAATGCCAAGCTCTCAAGGATGGCAGCCAAGGCTCGGGCACCGGGGTTTATCAAGGTGTTTACGGTCCTTGGTCTATCGAGGAATCAGACAATCGCGAG
>TRINITY_DN200012_c0_g1_i1:0-520
CACATGGATAAACAGGAATATTGACATAGTTGCTCCTCATAACAGATGAAGAACAGAATTATACTTCCATATTATCTGAACATTCCCTATGCATTAACTATTTTATAGCTGATAAATCACTGTATTCGCTTTCCCTGCTATGAAGCTTGCATTGAATATCTCTCTATTTTTCCATTAGTGACTTTTATAGGTCTATTTCAATGCATTGGGTGGAACCGTTTGCTTACATATTGATCATGTTGACTGAACTGAATTAAGATGGATGGTTTTACATGTTTTGTAAAGGCTAATTTTTGTAGCTACCGTCATCCAGTTCCTCGAGTCATGCAGATATTAGAGTCACATATATTTTTTTTTGCCTGTTGTGTAGCCTGCTCTTTCTTTCTTGAAAAACTGCTCCATATTCTCTTTGAGTGGTTTATTGATTTCCTGTTCCGTTCTAATAGTTTGCTTGATTGTTTCTCCCCAGCTTGATTGACTGCTTCTTTCCAGAACCTTCATCGTATCCGCTCCCGTACTT
>TRINITY_DN200012_c4_g1_i1:0-206
CTTCTTTCCAGAACCATCATCGTATCCGACCACTCAACAAAGTTCATCAAATTCATGCATGAAAGTAAGCTTGGATAGTATCATTACATCATCAGAACTATCATGAAAGGTATCAATCAGACAGCTTTCATCTTCCAAGACATTTTGCCAAACTGCTTGAAATTCTTTTCTTCTTCCAGCTTCATCTTCAACGGGGCCCGCTTTTC
>TRINITY_DN200014_c5_g1_i1:0-211
GAGACCAAAGGAGGGTTGTTTGTTCATTGAGAACTTAACCACATTTTGTTTTCTTTTTGGTTGTAAATGCTCAAATTATTGGCCACTAATATTATGCTGTTTCATTCTCTCCCTCTTTTTGTTTGTTTATAAATATATACTTCTTTAGTCGAAGATGTAAATTAATTTCTGCTGTTGTAGGTCCTTAACGCTGTAACAATCAGCCCATCTG
>TRINITY_DN200016_c1_g1_i1:0-314
CAAAAGCACAAATATATATTTAGTTTAAATCACCGAGCTTCCTAATCATGCTTCAAACAAAAAAACTAAAACTGAGCGAAAGGCCCAACTTCATATCCAGTGATTAGTAATCACACGAGGCATTTATGTAGCAGTACTAAACAACGTTACATTCAAAATAAGAAAACCTGTGCATACAATTATATTGACAATCAGTCTCGAGAAAGGCTTGCCTTCTCTACTGTTGGTTTCTTCCCCGAGTATCGCTGCTTGCCTACTGAAAATTGTACATATTTGTATTTGATCATATGCAATATCTGCCGCTTCATCGTTAG
>TRINITY_DN200018_c0_g1_i1:0-551
ACTTGGCCAATTGCCCAATACGCATAATATCATACTAAGAGTAATATTATGTTCTAAACAATGGCCCGACGGTCCACAACATAAAATATGTATGGGCAAAGTTACACTGTATATGCATCTCCTGCACCGCACATTGCATGAAGCAAATGATTTGCAATTATTAAGAGGGTTCATGGCACACTCTATTTTCCACTCCAACTAGGAACGAATTAGCCCTCAGATTTACTGGCACAAGCTTTGCTTGTTCATAAACAATCACAACATAGTACTGTACAAGGTCTCGGGGATCCAAAAGAGACGGAACAATTTCTAACAATAGCACCCACAGATTAGTAAATAGTAAACCTGGAAGAAATGATCGCCTTCTGTTTTAGCTTTCTTAAATCAAGAATGAATACCAGCACTCATTTTCTGATAATAAAAAAACTAGGATCAGACCTTTCGGACCCTGAGTACGAAAATGGTCATTTAGAAAATGGAGATTTTATTAACTACTTTAACATGTAATGACACTAGCTACAACATACTACAACGGGCAGTAATACAAAATC
>TRINITY_DN200023_c2_g1_i3:0-236
TTTGTGGTTCTGAATTAAGCATTGCGCTATTGGTCTTCTCATACGGGATTTGAGAGCTGATTGATCCTTGGGTTGCAGGGCCTTTTAATTCGATCATAGGAACCTGATTGATTCTTGCAACATCCTCGAGATGGCTTAATTAGGGATGCATGCTCTATATAGGGGGTTTGGTGGCGAATATTTGTTGTGTTATATTCATGTAGTCTATTCTATTTGGCGTCAATGTTGTTTCATTT
>TRINITY_DN200023_c4_g3_i1:0-265
TGGTAAAGAATTGGTCCTTGGGCTACAGGCTAAATATATTCCTCTACATATGCGAGTTAGTCATAGAAAGCAGATAATTCTCTTGAAATTTTATCAGCATACAGCCATCTGACAAATCAGCAAAAAACCATCTGACAAAATATCGCAGGCATAAATTGTGCAGGACGTTGGATGAAAGGGCGGGTTTAGAAGGCATTTTTGGGTCGAAAAAATCATCCAAGAGCCCTAGGTATAAATTGTGCAGGAGAGTGGATTGAAAGGTTAG
>TRINITY_DN200026_c3_g1_i1:0-295
CGACACATTCCCCACTAGCGAAGCCTCTAACGTTGTGAGAATGCGATACGATCGAATCCGGGAGTTTGCTGGGCGAATACAGACCATGGCGGGGGATATGGCTACTGAAGTAGAAAGGCTTCAAAATCTTCTGAGGTGGAGCGATCCACGAGCGACTACCATATTTGTCATATTTTGCTTGATAGCTGCCACAGTTCTCTATACCACGCCCTTCCAAACTGCAGTGGTTTTTGTTCTGTATCTCCTGTGCCATCCGAGGTTCCGCCACGGGCTTCCTTCTGCTCCTCTCAATTTC
>TRINITY_DN200026_c5_g1:0-2635
TCAAGAGTCACCCATTTTCTTGGCTTTATATTTACAAGTGAGCAACAATGCTTAAATTGATAGAAATTCATGAGAGTGTTCAACGTATTTTCTACGAATTATTGATGGAACATCCAAAAAGAACACTTACCGTCTATTAACCACAAAGCATAGCTTCGATGTTCCCTTGTCACTCCTGCTGGTTTTAGGTAGTATTATCATGAACGAATCGCCCTTAATGGAAGAGGGACCGTAGGAGGGTAGTTGGCCTACCTTCCACTATACAATATAATATCCGTCCTAATCTATAGGTAACTATATATACATGATCAATCAGATAAAACCCTTACCCCCACTTCCCAAGAAAAACGTAACAGTAATTACAGAGATTTGGTTCTTGTAATTTGCGTTGAAATGGATCGAATTGCATTGATACGTTGAATCAAGATTCTTAAGGTGGAGTTTTTCAACTGAAGTTGAAGCACCAGTAGACGTAGCAATTTTCTCAATAACAGCAGTCCAATTGGGTAAGAAGACAAACCAGGTACAAATAGCGCAGAGATAGAAGGCTATAGTCATGGATGCAGCGGAAGCCCAGGTTTCTTTGAAGTTTATTCCTGGAGTGCTCTTGAGAGGAAATTCTGAGAGCAGAGTATGCAGGCTTAATTCCATTGATAACTGGGTCTGTGCTGAGATTGGAAGTGCTAAAAGGAGGAGAATAATAGATGTGGGCGCAAATCTATTTGAGGCTAAGCTTGCAGCAGTTGCTGGGGAACTGGGACGGGAAGTACTTGTTTTTCTCAGTCCGGCTGCTAGAAATTCACATAACCCAAAACCGATTCCAGCCATTTTTACAGATGTGCCAGATGACTTTTATGAGTTTACTACAGAGGATTATAATCGACTGTTGTCCAGCAAGAAAGAAGGTGATTTTTAGTTTGGTTTATGGTTTCTGGAATTCAGGATTCATAGGCCGATAGGTTCACAAATTAAATATATTCTGCAAATAATGAAACTACTGTTTGATGAATTGTGAACATGCCACCATGCATACTGGAGACATGGTTATTGTTTCTTTCCAAAAGAAAGCATTTTGAAGACCAAAAAACTCCGTGATGCAGAACTGGCCGCTTGCAGAGCAAAGATAACTAAGGCAGTAATAAAGGTGCAATTTCCCGATGATCATCTAATACAGACAACTTTTCAGCCATCAGAAACAATTTCAGTGCTGATGGATCTGTTAAAAAAAGTGATTGCACAACCAGACGTGCCATTTTACATTTATACAACACCCCCAAAGAAAAGAATCACAGATTTGACAAAGGATTTTTATTCTGCTAATTTTGTACCTGGTGCACTTGTGCGTTTCCACTATGATGTGCCAGAAGGTTTGGTTGTCCTGCCTCCCCCTTGGAAACTTGCCTGCATTATAGTAGTGTTCATTTCGCCATCATTTGGAAACTCACTTTCTTACTTTTTTAGGATATGATATGGTTGTCTTTCAATTTTTCCAAGAGCATTCATACTTTCCTCCAATGCATGAATATAATATTTCTTATTCTAGCTAGCTCTCTAAGCTACTATCTTCTCTTGTAACTATAATGTGATCTTTGTTTAGTTTATGCAGCGAAATATATAATATGACACATTCCTTTTTTGACTGTCACAATAATAGTCAATTGATGTCCTATAACATTAAACAACGTGTAATGCAGGAAAATAACATGTAATATAGAAAGTACAGTGCTATTGTAAAGGTTTTTTCCATCTTGATCTAGTATTACAGGAAGAGAAGGGCCCCTTTCTACGCGATGATATTATGGCTTTGTGTGATCTGCATACCCTACTTGAAGCAAAAGAAGCGGAAAAGCCAGCTGAACCTGAACCTCTTGCTGCAGAGCCTCCAGCAGAGCCTTCCAATGGTAGACCTGTTGCTAAAAAAGATGTCAAGCCCAAGTGGTTGAGAATGTAGTCTTGCGTGTAATTGATTAGGATTTGTTAAATTAACTAGCAAAGTATGAATTACGCCTTTCTGCTAAAGCTGCAAGGCTTGTATTTACGTTGATGCTCACTGTAATGCAGGGTTGACTAAATATCTTAGAAAATGCTGAATGCACTGCCTTGCTCTAAGCTGTGTTTGTATACAGTATTGCATGCAATGATTTAGGCAGAATTCTGTAGACTTCATAATTGTGTGAAGTAGGATAGACCTCATAATTGTGTGAAGTAGGATTTTCCTGTTTATAGTTTATTGTTATATTAGGAACATACAAAAATAATTTTTTGAATGAACTAGCACCTATCTAGGCCTTCTAATCTCAATCCCTAATTCTCTATTTAATATTTTTAAAGATACGCAGTGAAAGAGAGATGATTTTCTGGCTTTCTTCAGTAGCATGGACTGGGTAGACAACGGCATTAGACAATTAAAAATCTATACGAATTGGGGACTACGCTCAGGAGATCCTAGCGGGAATTAATTTTTATGCAGTAGGTCGAAGATCATCTAGTAGACCTGTCTCCCACAATGTTTATTTTGTCCATCTCTTCTTATTGTGAACGTAAAAAAAAAATCTTATGTGAATTCAAGATCTTTTCTTTATTTCTATGCAATTACACCACTTTGTAAGATCATAGTTTAGTCAATGAAATAATT
>TRINITY_DN200031_c0_g1_i1:0-238
TGTAGATTCATTTTCATTATTCAATGTATGAGATCACTTTCTTTTAGTACGAGAGGCATTTTTGTGCATGTCATATGCTATTGCATGGGCATTTCCAATAACCTTGAAGTCAATTACTTCCAACAAAGAACTTTTTATGTATGCAAGACTTCATTGGGTGCTTTTTCTTTATCTCTGTGAGAGGGCCTGATTGAGATAAGAATTTGCCAAGACTTTGTTTTATTTTAAGTTCTAATTA
>TRINITY_DN200036_c7_g1:0-4213
CATGGACCCACCCCACATCTTGAATTGAATGATCATCATGAGTGGAGGCATTCTTGTTGTATATGTGAATCATACATTTATCTTCTTGTTCTTGTGTGCACTACATATGTATGTAAATAGACTGCAAGTTGGAGTAAGAGCTTCAATGAAAATTCCTGCATTTTTTTGAATTATGTCAATTCCTTCCTCTTATTTATGTAAGTCATATGCACGTATATTATTGCCTTAACTGTTCTGATTGTTATTTCCAAACTCGTAACTTTGGGTGGAATCACTTTCAACAATCATCCAGAGACTATGCAATTGCAATTTCTCTCAGTTTGCGAATGTTATGATGTTTACCACCTAAGCCATTTTGACAAGTCTCTTAGAAATTCCCTTTAAAGGATCCCATTGTTTGATGCTGGGGAGGCTATATATTATAGTCTTTAGATATTTAAATTACTTATTTACTATTTTTCTTTTTCTTCTTGAAAATCTTTCGCAGTCCATGCATTGAATGACAGGAATTATGCTGAAATAAGGAAATACAAAATCAGATGAGCATATGAAATGAAAGATGACTATTTCTCCGATGTTGATAAAAAGTAGTCACTTTTGCTGTCCTCTCTTTCTTCCTTATTAGAGAGTATAATTTACAGCTCTATTTTTGCTACCCCACCTCATGTGATAGTGCTTACTGCTATTATTAAAGCTGGACATCAAATTAATGTTAAAACACTTTTTATCCCTTACTATCTTGTCCCGTCATGGGCAATGTGCCTTGACTCTTGAAAACAATGCCTTTCACAATAATTTTATTTCATCCTCGCAGATGAAACCCGATAGCCACCAGTTTTTTTAAAGTGCTACATCAGTCGGATCCGGGCACCTAATGCACTCTCTACAGGCCATAATTACGGATCAGAACTTGTTCCGCAGGAATTACTACTGGATCTTCATTGCTGAGAACTGATTTCCAAATGACAAGAAGTATTTGACTGGATCACATTTAGCTCCCTGTAACCTGTTATGCTATTATTATCCTCATGAAATTATTTCAAAATGCCTGCAAAGTCACTGGATGCTTGTGTAACAAACTAATCTGGTGATGGAGAAAATGAGACCAAAGATAAAGCTCAAAGGTGCAGCTAATAATAAGGCAGCAGACAGTGTTGAGTCAGAAAGAAGTCAAGACCAATTGAAGGGTGTGCGAGTAAATCCTGATGCAAATGCAGGTCAAGGAGAAGGTTTCTTCCCCGTACTCACTGGAGGGATCAAACGGAAGAGGGGGCCCAGGGCTGGAGAAAGGAGAGCAAAAGAGAAGCAACGGTTTACTTTTAGCAGGGGCTCAGCAGTGCCATCTGTTGTAGGAGATGAAGAATTTTCAGATCAAGATGAAAATGAGAGCAAAGACGACACTGAAGTCAATGTTAAGATGATCGATCAAAGGCAGGTCACAACAGCTAGTAATGGCTTGATTACTGAATCAGTGGAAATAAAGGGTGCACAATCATTTCAACAAAAACAAGGACATTTGAAGGTCAGGGTTAAGGCATCGAAACTTCATGAAGAATCTAATACTCCTGAAAGGCAAAAGGTCAATGATAATGAAAATGCTAATTCATCAGAAGCTCCGAAGGAATGCCAGAAGCCAGATTTGAAACAACTTGAGAAGCCAAGCAATTTAATGTTGAAGGCTGCAAGAACCCTTGATCAGGCAAGCGCTCCCAGGCAAAGCAGGTCTAGCAAATCTAATGAAATGGCCAGCAGTCCGAACCAAAATGAGACAGAGAAGTTGCCGATTAGCTCCGAAATTCAGGAAAAGAACATGGTAGAAGTATCATCAGGACCGCATCAGAGGCATAGAAGGCAATCTCATGCAGTTGAAAAGGGTCAAAATGACCAGTCTGAGTATGATGCAAAAGAATTGAAGGATGCTTTGATGGTTGGTTGGCTTACTTGGTAATTGAAAAAAGGAAGTTTATTTCATGTATAGAAGAGATAAATAACAGATTGGGACATGAATGCAACTGTTTTCTGGTGCATGTGTTTGATCAGGTTGTAAAGAAAATAATGAAAATGGATGCAGCAGAACCCTTCAATACTCCAGTAAATCCAGTTGCTCTTGGTATCCCAGATTATTTTGATGTCATTGACACACCAATGGACCTGGGCACAGTATGCAGTGCACTGGAAAGAGGTGAAAAGTACATGAATTCCCGGGATGTTTTTAAGGATGTTCAATTTATCTGGGAGAATTGCTATAAATATAATAGTAAAGGTGATCCCATTTTGGATCTTATGAAAAGGGTGAAGAAGAATTTTGTAAAGTATTGGACTGCAGCTGGTTTATATTATGAGTCACCTAAGAGGACAACTGGGACAGAGCATGAAGGTGTTGATAACCCAGCTGGAAATGAAGATCCACAAACAGGGAAAACAAAATTGATAGAAACTGTACAGTCTTGTTTGAGAAGTCCAAAATCAAGGGATGAACAAGTTGAACAGGTTATTCCAGCGAGCGAGGCAAGGGAACAAGTCCATGAGAAAAATGTTGAATCAGCTCAGGTTCAACAATGTGCCAAAGAATCGGATACTGAGATAGATATTTTGCAACCTCCTCAAACAGACCCTGTGGTCAAAAGCAAGGGGATGAAACTTAGGATTAAGAAATCAAAGTCTGAACATGAACAAGAGAAGACTGTGTCAATTACTGAAAAGACAGATGGCATTGGAACTGATGAAGAGTCTGGACCTAAAGTTGGTGATTCTGCTCAATCCTTCGAGGAAGATGCTCAACAGAAGGATCTAACTGTAAAATCCAAGACACGACGTCGACATGGCAAATATCACCATAAAGATGGCTGCCTATGTGCAGTCTGCAATGCAAAACGACGTAGGCATGAACGTGAAGAAAATGCCCAGCTAGCTAAGAACCAAAGTACAATGGTTGATGGTGATATATCAGAGAAAATGAAGGAAAAGATTTCCTAGTAACAAGTTTGTGATGCTCTGGATCTCTTTTGGTTCCCAATAACTGTGCAACTCGTGTAAGTGTGTTTGTGGAGGAGCCTGTTTGTGAAGAGGGTAGAACGAAACCAGTGTACGCATCAAATACAGGTTTAATTGTCGAGACAGAAGAGCAAGAGCGTAAGGTCAAGGTAGAAACAAGAAAACAGAAAGTGAAGGCAGAACTCCAAGATGAACAGGAGGTGCATATGCATGAAGACAGAGAAACACGTGGTAAAGAAAGCAGAAAGGCACAACTACAAGTAGAACATGGATTACAAATGCAGTGGGAAAAAGAGGAACAGAAAAAGGAACCAGAAACGCAACAGGAGGAGGATGAGAAGGAATCACTAATGCAAGATGCAGATGAGGAACAGCAGCAGGAGGGAAAAGACTTGCAAAATCAAGACGAGGTTCAACAGGAAGAAGCAAGAGGGAAAATGCAAGAGGAAGCAGGGACGCCACTGCAAGAAGGAGATATACAACAAGAGGGTGAGTTTGGGAGGTATTATCCTGCGGATTATGAGATCCCAGTGCAATATGCAAGTCCTTCAATAATGCAAATTTGCAAGGTCCTGTTTACTCGTAACCATTATTCTGTGTGGAATCGGGCACATTCATTGACTTATGAACCTTCAAAAACAATCTCAGAGAATAATATCCTGGCTGCTATTTCAACGTTTATGGAGTAGAATCACTATTTTTCTAGGTGTTTGTATTATGGTCAGGATAGTTGTTGTATTGAGAACTCCTTTATGCTAAAATTTAAGCATTGGAATTGATTAGATTTATTTCCTCCTTTGTAAAGTGAGAAAAACTTGTTAATGTTAAATATGTTTGTTTAGTGTGTGGATAAATATTCATCACTCCTTTAGTGTATTGGTTATTGCTATATAACTACAACTAGCACACCCCCATTATGGGAGATTGGTGACGTGGGAAACCATTTTATCATGAAAGGAATAATGATGTATTGTATTTTTAAAGAGTGGTAATGTTATGAATGATTATTTTGCTTTGGATTCCTATTCTCAATTGAGCAGAAGGCCATCTTTGCTTGCCAAGTCTGCCACCGAGTTCTTCCCTTACAACTATTTGTAGGATTCATCTGTAATATTTCCTGCGGACTTTGAATACGTATTTTAATTTTTGATATGTTGAACCATACCCATTTTGATTTTTTTAATTCAATTGTTTAAGCTCCGTTTTGCGATATCTAAGC
>TRINITY_DN200038_c1_g1_i1:0-282
TCAGTGACAAACGCGGCGGCAACAAAGGTACGACTCCCAAGCCCTACATGTGATTGGAATGAAGACGAGATCGAGATTATTTATGGGGATTGCCAGAATGCAATGAATGTATTAGTGAACCACCCTGCTATAATATCTGAAAAATATAGGCAGTGCTTGCAAAGGGGAAGAAGTGCTATAATAGAAGCCATTAGGGAGCTCATTATGAATACAAGTTATTTCAAGATGCAGTATCGCTCATCCAAGTATGTGTTGTATTGGAGGGATGCTCCTCAAGGCTTA
>TRINITY_DN200039_c4_g1_i2:0-374
GGGAGTACAAAAGATGCAAAACAAGTTTTTGAAAAGATGCCGGAGAGAAATGTGGTCTCCTGGAATGCATTGATTGCAGGATATGCCCAGAATGGACTGGGAAAGGCTGCAGTTCAGTTGTTTGAGGAGATGCTACGTGCTGAAATGATGCCAAATCACATTACTTATGTTAGTGTTTTATCTGCCTGCAGTCATGTCGGCCTATTAGATCAAGGACGACAGTACTTTAAATCCATGAATCATGATCATGGCATCATACCCAATGCAGAACACTATACTTGCATGATTGACCTTCTTGGTCGATCTGGGAAGCTGAACGAGGCAGAGAATCTTATGAACAGTGCTCCATTTAAACCAAATGCATCAATGTGGGG
>TRINITY_DN200039_c5_g1_i1:0-412
GTGGATTCCAATGTGATCTATTTTTGGAGAACGGCCTAATTGACATGTATGCTAAATGTGGCAGCATAGAGGATGCATGCAAAGTTTTTGACACAATACTCATACCAGATGTGGTCTCATATACTTCAATGATTATAGGATATGCCATGCACGGGTTTGGCAGGGAAGTTCTCGAGCTCTTTGAAAGGATGCAACATTCGGGAGTGAAACCAAATTCTGTCACTTTTGTTGGTGTCCTATCAGCATGCTGCCACACAGGCCTAGTGGATGATGCTTGGAAATACTTCGATCTCATGAGAAACTATCACATCACACCTGTAATGGAGCACTATTGCTGCATGGTCGACCTTCTTGGTCGTGCTGGGTATCTGAAAGAGGCACATGATTTCGTAGACAAAATGCCAATGGATCC
>TRINITY_DN200041_c1_g1_i1:0-373
ATTGCACTCACTCCAGATTATGTAGCACCTGTTGTGCGTTATGCTGATGGAGTGATGGATCTTCACTTAGGCTGTTATATTACTGTAAGAGAAGACCATCGGGAAAGTGATACAAATCCAACTACAACAATTGTTTCTGTGGAGCTCAATGGGGCTGGCATATCAGAACCACATGTATTAGTCAGTGGCAGCGATTTCTATGCTTTTCCACGCTTGACACCAGATGGGGGAAAGATGGCATGGATTGAATGGAATCACCCACATATGCCTTGGGACAAATCAGAACTTTGGGTTGGCTACATGTCTGCAGAAGGTAGGGTTGAGAAACGGATATGCATTGCAGGCAACGATCCAACTATGATAGAAACCCCTA
>TRINITY_DN200043_c3_g1_i3:0-417
GCATGGTTTTGCCTAGGATGAGGGATATGGTTAAGTCTTGTCCATCCATTGAACCTGAGAGGGAAGGTGCTCTAGTATTGTGTGAAGGGTAAGGTGCAAGACCCTTAGGCGTTTTTATGAATCGTTTCCGGCAGGCAGAACTCTGTTTATGCCCTGCGAAATGGTTCTGCTGCTGGTATTTTTCGTTGTTTTATTTCGGCTGCGGTTTGCCTTCGTGCTTGGCAGTCCATATCTGATTGTCTTTTTATATTTAGGGTGCCTTGAGGCCCTTGTACTCAAATAGGTGTACGGTAAGCATTGTTATTCTTCCTTTGATTGTGATTTTTTTTTTTGGGTGATTTACCCTTTCTGTGCAAATAATCTAGCGGTTACGAGGGTTTGATTCGTTTGTTAGAAGCAGACCCAGTGTACAGCTCT
>TRINITY_DN200047_c4_g1_i1:0-437
ACTAAAATTTGAGGGATCGATTCACCCAAAGGGTTTTCATTTTATATTTGGAATTTCGAATCAAATGATGCCAGGGAGGTCAGCAGGGCATTTTCCAAGTGTGATTCCTTGAAGGGATACAGAAACCACTAGACAACATCCGTGTTTTTGCCTGTGTCCTGCTGATCATTGACAGGAACTTGCTACGAACTTTCTAATTGGGGACGCGGAGAAGTCTTCAATGTCGTGTTCTCATCAGAAGATGTTTTCTTCGTTCTGAAGAGTCCCGAGAATAACTGTCGGGCACTGCTTATTACTTAAGGTGAAGGATCTGCCTGCGGTTGGAGAAAAAACATGGAGAACTATTTGAATGAAAACTTTGGTGGGGTGAAGCCCAAGCATTCATCCGAAGAGGCGCTCAAAAGATGGAGGAACTTGTGTTCGGTGGTGAAAAACCC
>TRINITY_DN200049_c0_g1_i1:0-275
GATCACTCTTCCGTTGGAGAAGATGGCCACACGTGTGGCCGGATCTCTGTGTTTCGCAACAGGTTTTGGAGAAGAGATGGTAGTTAGCAGGTATGTTCTGTTATTTGAATAAAGTAAAAATTTGTATTTATAAATTTTCAAGCGATGTAACATTCCATTCTACTGCGTCTTCATGGTTTCTTGTACACGTGTCAGCATGCAAGAATATGAGGAGAAGGCTGTTTCTCTTGCTCTATCGCCTTCCAGACTTCAAGCTCTTACAGCTAAACTTAAAG
>TRINITY_DN200049_c3_g1_i1:0-358
CTCTAACGGCCTAACTACCAACAAGGCAAGATATTACCTATACTCAGTGGTTGTGCTGCTCTGTTTTCTTTCTCCTCCGAGCGCGATCTAGATTTTTAGTAAAATTGAAATTTACGAGGTGGGAAAGTTTGAGGTTTCGATGTACAAGAATTAGCTTTTTCGGTTTGGAAGCAGTGATTGTCGAAGTCTAATGCAATAAGTCGGCTTCGATTCTGAGTTGTATATCTCTGCGTTTCACCTAAAAATTTAAAACCCCCCTGTTTCAGGAGTTTTGTTCCCGCTGCGGCTCCTTACACCATTTAAAAAAAGGGTCGTTTCTGGAACGTTTTGAGGAGTGCCATTAAGATGTGCTACCCAG
>TRINITY_DN200050_c29_g4_i1:0-294
CTAGATCGAGTCTATGTAAAAGTAATTTGGGAATAATCCTAACTATTTGGTTAGATTATTTTATTACAAATTGCTTGGTCTGCTGGATTATGTCTGTGTCGCAGAAATAGGTAGTTTGTGAAGGTCTATTACAAATGGTTTTCCCTGTCAGTCAATCCATATGACTTTTGAGTCGTGTGCTTAGCAAGAAGCTCTTGTGTAATTTTTTTCTTGGATAATAAAGAAAGACTTTGGGGTTAAAAATCTTGCAGGTGTTACTCTTCTCGAAATGCTGTAAGATGTTTTATGTTTCTG
>TRINITY_DN200053_c1_g1_i1:0-249
GCAAGTGATTGCTTTGCTGACTTTTTTGACAGGTGCAAGACAGATCCCGGTTACTGGGACAGGATCTCCAATGCTGGTTTACAGCGTATCTATGAAAGGTATACGTGGCAGATATATTCCGAGAGACTAATGACGCTGGCTGGAGTTTATGGCTTTTGGAAGTATGTATCAAAACTTGAAAGACGTGAGACACGCCGCTATCTAGAGATGTTTTACGCCTTGAAGTACAGAGATCTGGTTAAAACTGTG
>TRINITY_DN200055_c3_g1_i2:0-604
GGAGGAGGAGATTTGTAATGAGATGGAGCAGGAGGGGATTTGTACTCGTAAACAAAAGGTGGTGGTGGATGAGAATTGTAATGATACGGAGGAGATTCGTAATAGGAAGCATCGGCCACCATGAATGAATTGAAATAGAGCAGGCATGACAAGAATAATGGAAGCAGAAACTTGATTACAGAAAACGGATAGTACCCCCAGATCCTCAAATAAGCAGCATAAGAGAAGTGATGGAAGTTGATAATATGAGGATCTGGGGGTACTATCCGTTTTCTGTAATCAAGTTTCTGCTTCCATTATTCTTGTCATGCCTGCTCTATTTCAATTCATTCATGGTGGCCGATGCTTCCTATTACGAATCTCCTCCGTATCATTACAATTCTCATCCACCACCACCTTTTGTTTACGAGTACAAATCCCCTCCTCCTCCATCTCATTACAAATCTCCTCCTCCACCACCCCCTGTTTACAGGTATAAATCACCCCCTCCTCCGTATCACTACAAGTCTCCTCCCCCACCACCTCCTGTTTACAAGTACAAATCCCCTCCTCCTCCATATCATTACAAGTCTCCTCCTCCACCACCACCTTTTTACAAGTTAAA
>TRINITY_DN200056_c1_g3_i1:0-411
ACTTGTTTGGCAAGAACAAGAACACCCAGTTGACGAAACTCTATATGGCAGATAATAACTTGAGTGGCATCATTCCTGCTTCCCTTTTCAATTGTACGAAGCTCCAACTTGTCAGCTTACCGTATAACCAGCTCAGCGGAGTAGTGCCCATGGAGTTCGGTAAGCTGACGCAGCTCAAATGGCTTAACTTAGGCGGTAATAACCTGGTTAGTGGCAACACGGCTAGCTTGCCCATTCTTACTTCTCTTAGTAATTGTTCTAACTTACTAAGGATTTATTTATTTCGTAATGGTTTTAAGGGACGTTTGCCCTTTTCTATAGGCCATCTACCTACAAAATTATCGTACTTAAACTTGGAAGAAAATGAATTAACAGGAGAAATACCTCCACAGGTTGGAAACTTAACTAGTT
>TRINITY_DN200062_c3_g1:0-2592
AGAATTTGTGTGCCCGATCATTGTTTGTCTCCGTTCTTGATGTCGTGTCGACATGGCCCAAGTATCCTACCTGCACTTTCTTGGTTAAACGCGCCAGTTCGGATTTTTTAATTGGCCTATTTGGCTCTCTAACACGAAACCTATTTAGCTGGGCGAGAAGGGTGGACGTCAGTCCACTGCTCTCCGTAATAATTACATTACAGGACATACCGAAATGAATATGTAAGCATGGAAGAGCAGGTAAAAGATCCCGTCAGAGAAGGACTCCAAAATGCCACTGAAAATTTGCAAAATGACGGCGATAAGGAGGATTTGGAACGCAAAGCTGAATTCTTTGCAGGATTGCTGGAGCCCTCCAATGGCGGACTGGATCCCTCTTATGTTGGCATGCGTCGGTTATTGCTTTACAGAAAGGCCTTCTCTGGCTGCAATCAGCGTCGGGACTGGGAATGCAATGGAAAAGGTTATGTTGGATATCGTAACTACATTCGTCGACTGAAAAATTGGGACAATTTGCAACATACAAGCCAACCAAGTACACCGGGGGGCAGTGGCCACTGGGCATCATCTCCTGGTCCTTTATCACTTGGTTATGAAAGAGACAGCTGGAATTCAAACAAGGATATGCATAGCTTCAATTTTAATGGCAGTAGGCGTATAAGTTTCAGCTCCACTGCAAGTGAAGCTGAACGTCTGCAGGTGTTCAAAGAACCTGGCTATTCATTTATTGGAATGCACTGTCTTTTTGACAGTTGCAAGGCGTCAGTAACCGTGGTAAAGTTTGGGCACTTGAGTTCAGACCTCCTGGCATATGGTGCATCTGATGGAAGTTTAATAGTCTGCAGAGTTGCAGAACCACCTTCTATACTCCACCAGCTAAAAGGACATTCCAAGGATGTTACAGATTTTGACTTTTCATCGAACAATCAATATATCTCTTCCTCATCAATGGATAAGAGTGTAAGGGTATGGGACATAGGAAAAGGACATTGCATCCGTGTTGTATATGGCACTACTCTTCAGTTATGTATTCGATTTCATCCTGTAAACAACAACTTCCTCCTGGTAGGAAACGCAAACAAGGAGATAACTGTGAACTTAGTGACACATCACAATAACACTTATTCTATTCAGGTGATTAACTTCAGTACTGGCAGATTAATAAGAAAACTTGCCTTAGAGAGTCAGGTTACTGCAATTGACACAGATCATACAGGTCAATTCATCTTTGCTGGTGACCTCCGGGGTTGCATTCATAGTATCAAAGTAAATTCTCACACTGGAGCACTTTCTCGAACCCACAGAAATCATAGTGGTGTTAAGCGCAAAGCTCCTACTACAACTGTGCAGTTCCGAACTTTTTCTCTTCTGGCGCGAGGTCCAGTTCTCCTTACTTGTACCAAGGATGGAAGCCTATCTTTCTTCAGTGTTGCTTTGGAAGTGGGTGGTTATTTGACCCTTAGGTGCTCACTGATGTTAGCTCCTCGAGCATGGAATATACAAGCTTCATTTTGCCCACTGCTATCCTTAGAGAAAGGCGAATTTATAGTCTCTGGAAGTGAGGATTCAAACGTATATTTTTACGACTTAACCCGACCAAAACACCCTTGTGTAAACAAGCTACAGGTTTACTCCTAGCCCTGATTTGTGATTTGATGTCTAAATGTTAAAAATATTTAATTACCTGCAGAACCATTTGATATCCTTGTGGCTGCAGGGGCATGGTTCTCCAGTTATTGGAGTTGCTTGGAATCATGGGGAAAATCTGTTGGCGTCATCTGATTCTGATGGTCTCGTAATAGTTTGGAAACGTGCAAAAATGGAGGGGCAAGGGAATTGAGAGAAATAATCCAGAATTGGTTCATTCCATATTCATGTCAACTTTATTCCTTCTATAGCACAGGCAAAGACTGGCTGAGTGCAATCACCATTCTCAACCTCCAATGGCTAAAAATAGAGGTCCGCATCAATGCTTAGGAAACAAAATTTTGGAGATGCAAACAGTTAGTTCATCTGAATTTAATGGCCATAATAATCACTGATGTTCTGTCTGGAGCCGTTACATTTAACTCTGGATGACTGATTCTTGTTGAGGAAAGAGCCCACGTGTTTGTATGCTTTCAAGAAATGATTTCGTTTTCCTTTTGATGTCATCCATTGTTTTATTAAATGTAACATTAATTTTTTTCTGAAGATCCTTTTTCAGTTCTTACTTTGATGTCTATCACAAAGTTTTATCGTGAGCTTTAAGTTCGCGATGGCAAGCCACAATGGAAGAGCAAGAAGGTTACAAGAACATTACATCCGAGATTAACACATTTTGACGTACCATTTTATTAGTGATAATGGAAGACCTTAGTGCTATCAAAATCAACAGTTAAAATTCTAGAATACCATATTAGTACTTCGTCAGTTATACACTTAATACAAAGAAATACTTTCTGCTAAGTTAAGCTGTCATTGTTCAAGGCCTACCTCCTCAAGAGGTAGGAAAAAGCCAACATAAAATCAAACTATGTTGCCTATCTGATTCTAAACTGTCTTATGTAAGAAGGATGATTATATTTTTTACTAATTTTTGTTTACACCGCC
>TRINITY_DN200065_c1_g1:0-2432
CGCACACATGGAAATATGAGCTTTGCGAGCTATCTGAGCCGAAGACACATAGGCTTTCGTGGGCCTTTGCCTAATCTTTACATTCGTACATATAAGCGCACAAATTGAAATATGAGCTTTGCGATCTATCCGAGCCGAAGACTAAGAGGCTTTCGTGGGCCATTGCCTAATCTTTTCATCCGTACGGAAAACAGTCAGAAGGTTAAATTTAACTTTATATCTGTTGATTCATATTTCCTCTGCAATGCATTTATCTGTCGAAGCCAAAATGCTGAACCCACTACGTCATTTATTCTAAAACCCTGAACAATAAAAATTCTTGTTTAATTTGAAATAATAAGGATGTGCAGGTAGCGGGAGGGTTTGCATGGTTTCTTAGGGTTTGAATCGATGGGTGCACCGAAGCAGAAATGGACAAAGGAGGAAGAGGCGGCTCTTCGAGCGGGAATAGAAAAAAACGGCCCCGGCAAATGGTCTGCAATACTCAAGGATCCCGCCCTAAGTTGCTACCTGGCATCGCGTTCTAACGTGGATCTCAAGGATAAATGGCGAAATATCAATGTTACTGCCCATGGATGGGGATCAAGGGAGAAAGCAAGATTGGCATTCAAAAAAAGCTCACAGCTGGCAAAGCAAACCAGCAAGCACCTTGCACTTAGTACAATCACAAATTGCAGATCAAATCTTGCACTGGATGCTAGACCTTTGGCAACTATAAATGCATCTCTACCCAGCCCAGATACTCCCCGCTCTTTTCCAAGGTTTGATAATCTAGTTTTGGACGCTATCTCTTGTTTGAAGGAACCCAAAGGATCCAACAAATCTACTATAGCTATGTATATCGAGGAAAATCACCTGGCACCTCCAAACTTCAAAAAATTGTTGTCTCCATCATTGAAGTCCCTAACAGAACGTGGTAAGCTGGTGAAGATGGGACAAAACTATATGGTTGGTGGCAGTTGGCAAACTGATGGATTGCCCAAAAGTGCACATTCACGACAGGAAGAGACAGACGGAAAACGTTTTCCAAATCTTATGAAGGACACTGCAAAGAAATTGAGAGAAGAGATAAGGCTTATGACAAAATCTGAATTTGATGCGGAGCTTTCAAAGATGACATTGATGAATGCTGAAGAGGCTGCTGAAACTGCTGCTAAAGCGGTTGCTGAAGCAGAACTAGCTATTGCTCAAGCAGAAGAAGCAGCAAAGGATGCAGAGGCAGCAGAAGCTGATGCAGAAGCTGCTCAGGCTTTTGCAGAAGCAGCAATGCTGGCTTTAAGAAATTCTCGAAATTGTTAGTAATAGTCTCTGTATATGGCATCCTTTGCTAGAGCCGAGCAGTAGTAATGGCTTTAGCTTGTTAATAAACTGGCTGTATTGATTCTATTTTTCTTTGACATATCATGTACTAACTGTAAAGTCTGTACATTGTTTTACATACAGCTGTTAGAATCTTGAGATGAAAGTTCACGAGACACCAGTGTATGATTTGCAGGTGGTCGTGCAAGCAATGGAAAACTAACAATGGTGATCTAGTGAAAAGAAATGAGAGGCAAAGTACATTCCATCAAGTTTTTACTTTTTATATACCATTTGGCTTAAAAAACACCTGGAAATCTATCATCATTTTTATCCTCTTGGGTTTAATGAAAGCTGGGAATAGGCCATGATCTGAGTAGGAACTGCCTCATTCACACGTATGGCTGGGCAATTGATGAAACTGTCTAAAGAAGCAGCATCTGATCATGAATCTGGGTTATCAGGCCGGGACATTATAATTCAAAATGATTGCATTTTGGACAGTACATGTATTACTTGATTGCTTTCAAGTTTCAGTCTTGTGGAATGTTATGATTCCATCTGGATATGATTTTCAAGAGATTCTTCGCTCTCTAGGATTCTACTTTCGAGAGAAATATGTAATTTTTTGCTAAGCTTATCTAATTTCTTTTGTGTTTCAGTGGGGATTTTGTAATAGAATTGCCGTTGTCCTATTATGGATGCCGAATATTACAGACTCCTGGACAAATTGTATTATTACTGGCATTTATAGTTAATGTACCTTCAAGAATCTCATAGGTTTAAAATTCTGGCATGTGCAGTATGCAATATCTGGTCAAGATTTGAATTATCGTTCTCGAGTATCTTTGTGCTGTGGTTTTATGAATTTGCATGTTGCAAACATAATTTTGTGGTTGTAACGTGTAAAATTACACAGGTGTCAGTTTGGGTTTCCTGTTAACTTTTGATTGCTTACTCCATGGCACAGACCAGTCTGCTTTTCCATTTTTTTTTAATCGTTGTGGATAGTGGGATAAACCGTCATGATTACGATAGTAGTGTTGAGCGACATATCTCGAAATCTCTATATACCTCAACAGATGTTGTTTACTGAAGTTAGAATTGAGTGAGACAATTTAAATTTACGTCGC
>TRINITY_DN200065_c1_g3_i1:0-234
GTAACATTGATATTTCGCCATTTATCCTTGAGATCCACGTTAGAACGAGATGCCATGTAGCAACTTAGGGCGGGAACCTTCAGTATTGCAGACCATTTGCCGGGGCCGTATTTTTCTATTCCCGCTCGAAGAGCCGCCTCTTCCTCCTTTGTCCATTTCTGCTTCGGTGCACCCATCGATTCAAACCCTAAGAAACCATGCAAACCCTCCCGCTACCTGCACATCCTTATTATT
>TRINITY_DN200066_c2_g1_i1:0-508
TAAATATTGGTTTACGAACCCATGTTCTTTTCCATATTTATTTCTCTCTAAACACGTAATCCTAATCCTTATTAGAAATTCAATGTCTAATACTTCACAGTGCTATTTCTTCAGGAGCAGGGGACCTACATTATCGCCAAGTTCTACTTCTTCAAGACCAGGGGCCCTACGATATCGCCAGTGGCCTTATTGTGTTTGACATGGCATCCATCACAAAGAGGAAATGTCTGAGATCTCCAGCACCTGCAATAAGCGGTGATGGGCTTTGAAAGTTCGGCGACGAGAACGCTATCGACCACTTTTTCTTCACTCTTTCTGATGGACGGATTGATTGCGGCCGGGGTACTCTCCGCCCTTATAACTCTCACAGTGATTTTCGGAACAACCCGAGTATTATGAGTATATTGACGGCCTGTCAGCTCACTTAATGGATTTGCATAGCCCCATTTGGCGCTGCAGGCGGCCATTTTCTTCTCTTCTACTTGCTTTTACGCGATTGGGGTGTGAG
>TRINITY_DN200066_c6_g1_i1:0-215
AATTTCCATCATCATCACTATCCTTTCTCTTCTTGGAATGCTTAGCTTCGACTCCTTCCTCATGTACATCAGTTCTATAACTTTCACTGTCAGCAAAAACATTTAATTGATCTGCATTTTGATTTGACAGCTTAGAGTCCACTGCATCTGGCAGTTGCTGCTTTTTCTTGCTTCTTTTTTCCAGTTGTGATTTAGCTATTTCAGTCACATCTCCC
>TRINITY_DN200067_c1_g1:0-918
GAACGTGAACTTTACCCGTAAACCACACATCACTGTATATTTGCATCAATGTATACATCAATGTTTTTCATTATTAAAAACAAGAGATACCAGGAGACCGCGGCACTTCCGGCCAATTTGCAGAGTGTAAAGTTATACCACTCGGATCTGAACGCACTTCTTTTGAATTCACGTAGCTTCTGCCCGCGCTGATATTTCATCATTGCGATTATCAACGTCGTCTATGTGTTTTGTCGATTAATCAATGGCTTCTTCTATCAGTCTTCTTCCGTGTGGCCTACTATGGAAGTGGCATTTTGTCGCAATTTCAAAATTCAGAGACATGTTTACGTTTATATGTTCTTCACTACGTCTGCTTTTTCTGTTCCTGCTATTAAAGCCGACGAAGGAAAGAGCATTCCATTGCATACCGATGCATATGCTTCTCTTTTGCAGGAATGTACCCAAATCGAATCCCTTAGACAACTCCACGCTAATATTTTCGCAAATGGACACAGCCAAAACGTGTTTTTAGCAACCAAACTTGTGGGTATGTATGCTGTATTTGGTTCTTCAGATGATGCACGTAAAGTGTTTGATAAAACACGTCAACGAAATATATTTGTATGGAATGAGATTATCAAGGGCTATGCCTGCAATGGATTATACGAGGAGGCACTTTCGCTCTATTTCCAAATGCAGCGGGCAGCCGTACTGCCCAACCGCTTCACGTTTCCTTTTGTTCTCAAGGCCTGTGCAGGTCTTTTGGCTCTACAGCGGGGTATGGAGGTCCATGCGGAAATAACTAGAAGGAGATTGGACTCGAATGTTTGTGTGGGGAACGCCCTGGTTGATATGTATGCTAAATGCCAGAGAATGGACATTGCACGCGATTTATTTGACAAAATGTCTGAGAGAGATGTGGTCTCATGGACGACG
>TRINITY_DN200067_c2_g2:0-738
CATTGAAGGAAGGTTTCGAGCAGCGGGGTACTCCCATAGATTCCGATGCATACGCTTCTCTCTTACATTTATTGAACGATCAAGGTAGACTGGGGGAAAGGAATAGGCTGAACTCGACCATTTCGATTTCAACCATCAACCTTAACAAATTTCGCTCTGGCCAAAATTTGAATGGCCTTTTGTTGATTTATACCAAGAATATGTATTCCCGTTCTCTGTTTCCATTTCCACTAATCTTCGCCATTGTGATGATGATTAGGAGTGTGAGTCACGACCTGGCCACTGGTTCAATCTATGAATATGAAAGCACTGAAACAAGTCAATGCCGGCATATTCAGAAGTGGATTTCGGCTGATACAAAGGGAAGCTGGATCAATAGAGGCCATCGCCTATCCAGGTATTACACCAGACTGGAATACATATGCTTCTTTTTTGCGGGCGTGTACCAATATCAATTCACTTCATCAAATTCACGCCCATATTATCATATCTGGACTCCATCAAAACATTTATTTAATAACCAAGCTTGTGGGTTTGTATGCTATGTGGGATTCCATGGAAAATGCACGCCAACTGTTTGACAAAATATGTGAACGAGATGTTTTTCTGTGGAATGTGATGATCAGAGGATATATCTCCAATGGGCTTTGTGAGAAAGCCCTTAAACTTTATTACCGGATGCGAAGGGTTGGTGTGCAACCAGACAAATTCACTTTTCCTTTTGTTCTCAAGGCCTGT
>TRINITY_DN200069_c1_g3:0-1267
AGAGGAGCCGAGTCTAAATGGACGGGCCAAGCGGAAACGCAAGTTATCAGAGAAAGGAGCTGAGTTGCAGGCTGAAAAGGGACGTAGAACTTTTCAGAAGCATGGGTCTACGGCAAAGCGGAAGACTGGAGTTAATTTTATGAACACAAATAAGGTTGATGTGGTTCAAGGTGGATTGTTGGACTCTAGTTCAAATCTAAAGTCAGGCTCCAAAGCAGATGCGGGGGAGCCTTTTGGAACTGGGGACGAGCCTTTCAGAAATGGGGACGAGGTATTTGCTATCTTGGAAAGAAAATTTCCAAATAAATAGAGAAATGGACAGTGGCTCATTATATTTTATAAATCGTTTTTAGGATTTGTTTGTGCAAGTAACAATATAGTGGAAAATAGGAAAGACCTAACAAAATTGATGTCATGCTTATATTCTTGTTGAAGTGTTATTATTTTTTCTTTTTCCTCCCAAATGTTCTTATGATACAGTGGACTGCTTTTTCCTTAATGATTCTTATCAGCAGGCTCCCAGCTTATCTCAAAAGGGTGGCAAGGACTTTCAGAGGTTTAAGATTTTTCATCCGTGTAACTACACTCGTGACTCATCAAGCTCCCCGGAAAGTGAGTCAAATGGCTTTGAAAATGGAAGATATCTATAAAATTTTGTACATGTATTCGACCACGATTTTCTTTTGCCTCGGAATATCTGTAGAACATAAAATGGAAAATCCCAATTTTATGAAATCTTTTCTGTTCTCTGGTTCCATGGACGAATTCTTAGATAGTGCTGGGAAACATCATTATTTGCTTGCAACTTTCTCAAGTTATTTGACAGCCTATATTTGAAGCTGAGGCCAATTTTTTATATCGTCCTATACAAGGCATGTGTCTGGGATGCTGTTTATTGGGTTCTTTGTCTCGATTGAATCAGGCACCATTAAGTGCATGCAGTGTAAATATATATATCACCTCAGGAAGGCAATGCAAACTTTCACGTTGTCTTCAGTGAAGCAAGCATATAGCCATTTCATGGATGCCATACATCTTTAACAGGGAATGCAATTTGTTCTTCCTGTCATTTATGTAACTAAAGAGGTAAAAACAGTAAAAGGAATTTGCTTTCCCAGATTTCAGAATTTTCTGCTTATGATACCTCTTGCGTTATTACTCCAAAATGGGCTATTGTCTGTGCTTGTTTTCTAATGCCGATATAGTATGGGCATACTTTTTGTCATAGTGGTTAAGTAATGCATTCTTTCCATTAAACGTTCCTGTA
>TRINITY_DN200077_c15_g1_i1:0-229
GGAAAAAGCATTGAATGTATATATTACAGGCAATGCCACAGTCCTGTTCAGATTCAAGATACAATTACTTAACCATAAGCTCGTTTTACTTGCTGATGCAGACTTCCTCATTGGCATAGCCTCCTGAATATTGTATCACTCGAGATCCGCTATTCCAAAATTGGAGATGAGTATCTTCATCTGATCAACGAAGTCTGAACCTGTTGCATACTCCGTTAATAATCCAACT
>TRINITY_DN200081_c3_g1_i1:0-202
ACTTTCAGCCTCGCACCCATCGCTTCTGTACGCTGTATTTGGCATAATTTTGAGCTTGATAATGGTGTCAATGGCAGTTCTTTCCTGCGCTTGGCTTAATGGCGGCCACAATAAGAAATTTAAAAAACCAGAAATTCCCAGCAGAAGGATCGGAAGAGTCTTCAGAGGTGAAATCGTTGTGAAGACTGTGAAGGGATACAGG
>TRINITY_DN200081_c4_g1_i1:0-308
GTGAGAGATGGGTCATGCCGGATTGATCACCCTATTCGCATCTGAAAGGGCAGGGACTCTCCCTCTTCGCATCTGAAAGGGCAGGGAGTTGAGTTGGGTAGCCTCTCCCTCTCGTCGAAAATGGACAAACAGAAACCGCAATCTTCATTTGTATCTCAACTCTGAAGTGTCGGTTGACATCACTTTCCCGATCTTCACCATCTGATTCCCCACCCACGATCACTGATATGGAAGCCGTACTATTAGTGTTTAAAATGGATTGACAAGTAGTGCCACCCGGGTGATCGTGGGCGCAGCACCACCCCTGG
>TRINITY_DN200085_c2_g1_i1:0-1205
AATGACAGACGTGATCAGGAACGGAGAGCCTATGCAAGGATGTTTCAATAGTCTATCTTATCATTTTTGTCCGCTTGTAGTTTAGGTAAGTATGCTATTCTTTGTTGGGTGTAATTATTCTTTCCCTGGCACGAGATTTGCTTGGTATGCTAGAAATTGTTTCTATCCACTTGGGATATGTCTCCTTTACCAGAACTAGGTTTAGATTCCTGAAACAGATTATCACTTCAGGCCAGTCAGAATTAGTTCAGCGATCTTCCCAAAATTTTAAGCGAAAATTTAAAAAAACAGAATAAAAGGTGAAGCCATCTTCCCATAATTTTAAGCTAAAATTAAAAAAAACAGAATAAAAGGTGTTTTGTAATTGTAACCCTGCTTGAGCCCACTAACACTAAAGGAACTCCTGTAAAACACCATAAGATGAGAAGCAAACAGAAGACACATTTCAAGAGAAGAAAAAGGGCAAAACTGACATTAAAATGAAGTGGTTTTTTCTCAAAGCAAAGAATATGGGTTTTTAATGGCCGAGAAGTAAATTCTTTTCACTTTGAAGTGGTCGTTTCTCAGACGGCAGAGGTTTTTGAGTGGGGGACAGCATTTTCTGAATAGCACAACAGATAACTTAGAGGATTTTTAATGATCTTTTAGCGAGTGATATTTACAGAATGAAGGTTGGAAATATGACATGGCATATTGAATAGAAATTACAAATTTGAAAGTTTTCATATTTTTATCTAAAACCTACAAGATGATAGTTTTTGAGGTTATTTTTTACTGGAAACCGCTTTCTTAGCATTTCTCTTGTTTCTTCTGGTATTGGAAGCAGCTTATTCAAATTGTCATGCTGTTGCTAGACCAAAACCACTCCTGTTAATTTTTCTGATGCTAGATCTGATTTATTTTTACTTCAACAATTTATTAAGACCCTAGAAATTATTTATTTCAAATATTTCTGAATTTGCATTTAAATAAATACACCGGTATATTTATTATTAACTTAAAATGCAACGGAAATAAAATGAACAGATCAATTAGACCACAACAGCAAATTTACACCCAGCACAATCTTCCTCTATTAAATTTCTTGAGAAAATTCTGGGTTAGACCCACAGAGAATACATAAAAAAATACAGTTGTTGGGCACCTGAAAACTTGGCCCTACTGGGAAAATCAGCCTCAAGGAATTCGGCCTCTGGAAATTGAAC
>TRINITY_DN200088_c1_g4_i1:0-1655
ATTCTCAATAATTTATTTTTTGGCCCGATTCCCGACTCTCTGGGCAAATGCAATTCTCTGGTTAAAGTCCGCTTGGGGCAGAATTATTTGAATGGTTGGATTCCTCAAGGCTTGCTTTACATGCCCAATCTGACTATGATAGAATTGCACAATAATTATCTCAGTGGGAGCATACCAGAGGGATCAATTAACAATGGATCCTCTGTGCTAGGGTTGATGAAGCTTTCTAATAATCGGCTCAGTGGGCCTCTTCCTTCATCCATAGGTAAATTAACTTCTGTGCAAAACGTTCTTCTCAATGGAAATCGGTTAACAGGGAATGTTCCACTAGAGATTGGCCAACTGGGGAAGGTTTCTAAGATTGATCTCAGCAACAACAGATTTTCTGGTATGATTCCCAAGGAGATTAGCGACTGTACTGTTCTGACATATCTTGATCTCAGCCAGAACGAGTTCAGTGGTCCCATCCCAGTGGAAATCACGAGGATGCGCATTCTGAACTATGTGAACTTATCGAGAAATCACCTGAACGGGAGCATTCCAAGAGAATTTGAGAACATGCAGAGTTTGTCTTCTGCAGATTTCTCTTACAATAATCTTTCAGGCCTTGTTCCAGAGAATGGTCTGTTTTCTTTGTTCAAAGCAAGCTCTTTTACAGGGAATCCAAACTTATGTGGACCACATTTGGACCCTTGCTCAATTGGGTCACCAATACAAGCCCACATCAAGGGCCGGGCTTCTCCCCCTTTGAAGCTTGTTTTAGCTCTGGGACTACTCCTCTGCTCGCTTGTTTTCGCGATTGGGGCCGTCCTTAAGGCCAGAGCTCTAAAGAAAGAGCGCGACGCAGGGTCCCTGAAAATGACAGCCTTCCAGAAACTCAACTTTGGGGGCGATGATGTCTTGGAATGCATAAAAGAGGACACCGTGATTGGCAGAGGAGGAGCGGGAATTGTGTACAGAGGCATCATGCCCAATGGGGAAGAAGTTGCAGTGAAGAAACTCATGGGCATTGGCAGCAGCCAAGACTCTTCACATGATCATGGTTTCTCTGCAGAAATCCAGACTCTGGGCAGCATCCGCCATCGCCACATAGTTAGATTGCTGGCGTTTTGTTCCAATCAGGACACCAATCTTCTGGTGTATGAATACATGCCCAATGGAAGCCTGGGCGAGCTGCTTCATGGAAACAAAGGCGGGCATTTGCATTGGCATACCAGATACAAAATTGCACTCGAGGCAGCCAAGGGGTTATGCTATCTTCACCATGATTGCTGCCCACTGATTGTTCATCGCGACGTGAAATCCAACAACATTCTTCTCGACTCCAACTTTGAAGCCCATGTTGCAGATTTCGGCCTTGCCAAGTTCTTGCAGGATTCTGGTACCTCTGAATGTATGTCTGCCATTGCAGGATCCTATGGCTACATTGCTCCAGAATACGCTTACACTCTGAGAGTGGACGAGAAGAGCGACGTATACAGCTTCGGGGTGGTTTTGCTTGAGCTGATTACTGGCAGAAAACCAGTGGGCGAAAGCGAATTTGGAGAGGGTGTGGACATCGTGCAGTGGGTGAAGAAAACGAGCAACTCGAAGAGAGAAGCAGTTCAGAAGATTATTGATCCGCGTCTCAGTACCTTCCCTCTGGAGGAGGCCAT
>TRINITY_DN200088_c1_g5_i1:0-475
AAGATTATTGATCCGCGTCTCAGCACCTTCCCTCTGGAGGAGGCCATGCATATTTTCTTCGTGGCTCTGCTCTGCGTTGAAGAGCAAAGTGTGCAGAGACCCACAATGCGAGAAGTAGTGCAGATGCTAACAGATTCTCCAAAGGGTAAGCCCAATATGCAGAGTTTTTCGGTTTCGCCTGCCCATGGAAAGGAATCGAACAAGCCACTCTCCAGCCCGCCACCCGATCTCCTCAGCATATAAGCTGAATACGTACGTACCTGCTTCGGTCATAATTAATTTTCACATTCTGCCAATTTTTCCATGCAGTACTGAGTAGTTGCAATCTTCATCCCGTAGTTACTCCGATTGTTCACTAATCTATTCTCTCTGTTATGCTAAATGGTCTGGATTCCCAGTATTTTGGAAACCAGGCTCTAAATAGGTGAGGATCAGGTAACATCCATGAGTGTCATTGCAGTGTGTTTGGTCTGGA
>TRINITY_DN200093_c3_g1_i1:0-289
ACACATTCGAGGAGCTGGAGACTGAAGCGATCAAAGCTCTCGTACAAGGAAAGATAATCAATCCCACTCATATTGATCGAATGCCCTGTTTTTATCCAGTTGGGCCGGTCATATCATCGTCGCCACTTGAATATAATGACGAAATTGTTGAAAACGGAAGGGTGGATTGCGTCAGGTGGTTAGACAACCAACCGCCTTCGTCAGTTGTGTTTGTTTCCTTTGGAAGCGGAGCCGCGCTGCCGAAGGAGCAGGTGACCGAACTAGCTGCGGGACTGGAACAAAGCGGGCA
>TRINITY_DN200093_c8_g1_i1:0-340
AAGATATTCAGATGAACAAAGCAAATTGGAGCGCTCTTTTTGCTACTTACCCTTTCTTTGAGGCTTACAAAATATATCTGCAAGTGGATATTGTAGCTGCTGACCAAGATGATTTACGTCTATGGAAGGGTTGGGTTGAGTCCCGATTAAGGCAACTCACATTGAAGGTGTGGCAGTGTTTTCATCAATCATCATATTTGTTGTGGATACTCCTCGTACGCAGTCATCCGTCTGATATGTATTTGTTAGCATGCATTTGCAGATAGAGCGAGACACTTATGGGATGCTGCAATGTCACCCTTATCCTACTGAATATGTTGACAATTCTAAGCAATGCCCC
>TRINITY_DN200093_c10_g1_i1:0-209
TCTGAATCCTCCACATTCAATAATATTTACCTAATAACCTAAGACCACCTCAAGGAAAAGCAGGAAGAAATCCTCAGTTTGAAAGATTTGTAGCACGTAAATAACCGTACTTCACCAGTCTTAGTTAAATATGTTGGTATTCTTCCTCGGGATGATATAATTATATTATTAAACAGAATCTTGTAATTCTTCATACTCCTCACTTAAGC
>TRINITY_DN200097_c5_g1_i1:0-291
CAGTCTTTGAATTTGGCTGCATGGTCGATACTGGCGGCGAGAGAATTGAAGAAACTCGGCATTCTGTCGGGCTGGGGCTCGGGTTTCATAACATTATCTCCACTATCAGCGAAAGCTCTGAGAGTACACAAGCGAGGGGGAAACACAACTTTGCGATCCTTATTGTCGTCTGTTAATGCACGCATCCTCATCATACCCCTCCTGCGAATTGGGGTCGAAAGTTTGGGCAGTGAATTAATACTGGATTCCAGATCCCCGTTTAAAAGAAGTTTTGCCTCTGTAACATTCCCC
>TRINITY_DN200099_c2_g1_i1:0-621
TTATAACCCTACGTTTGAGCTAAGAGTCGGAACTTGGAAGGAAGCATAACCCTTTTCGAAGGCCTCAAAACAGGGAGGGTTTTGAGCACAGAGCCCAAGGCAAGGAAAGTGTTGCGGCAACCGCCCTTATTGATTTTGCCAGCTACCCGCCTCACGATCCTCCTATTGACTTGCACAGTCCATTTCTTGTGATTTATTTAGTGGGGATGTTTCCAGGTGTCTAATTGCCCAATTTTCAACTATTTAAACCCTTGGGACCAATGCATTTTCGCAACAGAGTGAGAACATAGCAGAGCTGCGATAGAACAAAATAAAGAGGATGGCTCTCCAGGTTGCAAATGATCAGAGATCTGGGGCAGAAATCTTCCATGGGAGCGAAATCTGCAAGCAGAAATCCATGGACTTGCTTGCAGAGATGGGCCTTCCCAAGGGCCTGCTGCCCCTTGAGGATCTTGAAGAATCTGGTTACGTGAAGGAAACGGGCTTTGTGTGGCTGAAGCAAAAGAAGAAGACCGAGCACTATTTCAAGAAGATTGGGAAAATGGTCCAGTATGGTACAGAGATCACTGCCTATGTTGAGCAAAACAAGATGAAGAAGCTGACTGGAGTGAAGAGCAAGGA
>TRINITY_DN200104_c0_g5_i3:0-1062
TCAGGGTGAATATTGTAATCGAATATTTCAGCAAACAAACATAACATAAAGGAATCATCAATGCATGACTAAATTTACAGAAATATTGATATCATTTATATGGAAACTGTTTAATGCTGATTATAGAATTTATGTTTTTCTTTCTTTTTAGTATTTGGAATTTGTATAAATTGTTTTTATTTTTGGATTTATTGTGATAATTCATTTTTTTGGACCATGATTTGATTGCTTTTGATCTTCAAAGAGTAGAAGAATTATAATACTCCATAGTGTTTAGAAGATAATTATGAACATTCTCTATTCCTGACTTATTTTTTGATAGATGCCACATTAAATGATCGTTTGTAATATGGAAGTTATGCCATGGAAAAATGACCACTATTTCTCAGAAGCTACTTGAAACTAGTCGGATACTGCCTTAGCTTGCATTTTCTGTTCAGCATAATATCAAACTACTTGCTAGGGCTTGTTTTGCCTATTCTGACAATCGTTAACCTTATTTTCCTTTTAGTTCTCACTTTAGGGCATCGGGTTTCTCTAGCTTAAATGTGCTGTTGCTGTCAATTAGCAAAGCAGCAATTCTGTTTCTCCTTTTTACTTGTTTTAACCCTTTAGTTTTATTGTTTAGCATTTATAGCTTTAAAACTGGTTATGACTGTGACTTTAATTTTGTTTTTTACCATTTACGTGCCATCCTAGGCACTATGCCTAAATTAGCTTTATGACGATGTGCTAAGTTTGAAATTCAAAGTTCTTCTTACCTTTGAGATTATTTATCTGTGTTGCATGGTTGCATTTGTTGGGTGAAAAAGAGAGAATTGGCCACAAGTTGTTACGCAGCCTGATGCACTGCTTTCTTATTCCATGAGCACTATTGTAGAGTTCTCATATTGTTGACGGGCCTTGTAGAAGTCGTCATTCAATATGAGGTGGAAGGAGGATTGACCACTAAAAGCAATGGGCCGAAGATAAAGTTAATCCATGGGCATGATATGATTTTGTGTTTATTCATTTATTGGTTGTATTGCATGTCTGAACAGATATTCTGTACGATTCCTGGTC
>TRINITY_DN200113_c5_g1_i2:0-343
CGGCTCTGGACACCAACAGCCGCCGATATCATCCGTCATCAAGCGCATTTCTCACGCTTCAACGGAATCGAGTCGAAGAAAAATCTGAAAGCGCAATCATTTACGTCGGCACCGACACCATTCGGACGAGTGACGACCTCTGTTTTGAAGTCTACCTGAGGGATGAGCCTTTGCTCTTTGGAGCGCTGGAGAAAAAGCAGGAAATAAGGGAAGATCTCCCTCCGGAAACGACATGGACCGTGGAGTGCAGTAGCCGGCTGGAGTATTCGTTGAAACGGTCGTTCGACGCCAGGTCCATCCCGACTGTGGACATATCTGTGATTGGTGGAATCTCGGGTTTCCC
>TRINITY_DN200123_c2_g1_i2:0-312
CTGATGAAACTGACTCTGTCAAAGAGGGGACGGATAAAGGCAGGAAGGGCATCGTAGAACGAGCGGGTGGGGCGGTGGCTTCCTTTTTAGGCATAAAGCACCAGGATGAGGATGGTCACCAGTCCACTCATGATATGCAAGAACAAGAACAAGCAGGTCTCTGTCTGTATTTATGTTGCTTTGCCATAATTAATCTTTAATTTATTCAAATAAGTTTTAATTTTAACTTTTGGGATGCAGAAGAGGAGAATGAGGAAACGGTTGAACCACAGTGTTGGGATGCCGAGGCCGAGGCCGCGGCAGATAATGTGG
>TRINITY_DN200126_c1_g1_i1:0-286
GATGCACCACGGAGATCTTCAAATCAAATTTATATGTTGCTTATTATTCTTTTAATACTTAGTCAAGATTCATCTTTCAATGCTAGTATACATAAGTTGGTAAGTGCAGCTGCTTGCAAAGTCTTCCTAAAGACCGAGCAATCACATTAGTTTCAGAGAACTAAACTTGCTTGCTTTTAATCTTTTGGTTTGCTTGCTCTTCCAGATACTGCCAAACGTTTCATGGTACCAAGAACGACTCTTACATCGAACATCACTTGGTTCACTGATGGTTGTGATCCTTATA
>TRINITY_DN200128_c2_g1_i1:0-405
CAGGCAGGGACCCAATTTTGGGATGAAACACTGGAATCTGAACTAAACCGGGGTGAACTGAGTAGTGCATCTTTTGACAGGTCGTCTCTAGCTCTAAATATCAGCCATTTTGCTGAATTGCAATTTCAATGTCTTACTATCTCAAAACTAACTCTTCTGTTGCTTATCTATTATTGATATAATTTCAAACGAGGTTAATGACCTGTATAATAATTAGCTGGTCATTTCCAGCTTCTTTTAGGATTCCCATATTTGTAAAATTGCCTGCAATTATTTTCCTGTTACTTTCAAACAAGGTAAGATCAATTCTGTTGAATGTCCAGGTACTGTATGGTACTTTTTGCAGGGATTGCTGCTGAAGCACTTATTTATGGGGAAGCAGAAGGTGGTGAAAGTGATGAGAAT
>TRINITY_DN200131_c0_g1:0-2732
ATTTGCCAGGCGCCACAATCACAGTTATCTCCAGCAGTTGTCCCCCTTTGTCCATTACATATTTGGTATCTGTTTCATCCACTCCGGTCCTATCCACCCATGTGGGTCAACATCAGATCGCCCAATGTGGATTGAGATCTGATTGTCACACCTGGTGCATAAAGTTTGATATATATATATATATAGATATAGACGCTGAAGGGCAGAAGAGAGGAAGAAGTGAAGATGGAGAGGTTGAAGAAACTAGTGTGCAATCGATGGATGGTTCTGGTTGCAGCAATGTGGGTGCAGTCATGTGCAGGTATTGGGTATGTGTTTGGAAGTCTGTCGCCAGTCATAAAAACTGCCCTTCGGTATAATCAGAAGCAAGTAAATGCATTAGGTGTTGCCAAGGATCTTGGTGACAGTGTTGGCCTCTTTGCTGGATTGCTCTGTGAAATGCTGCCAACCTGGGGGATGCTTCTAATGGGAGCACTGCAAAACCTCCTTGGCTATGGTTGGCTGTGGCTTATTGTTATCCACAGATTTCCATCCCCGCGATTTTGGATGATTTGTGTATTGATCTTTGTTGGAACTAATGGAGAGACGTACTTCAATACTGCTGCTCTGGTTTCCTGTGTGCGCACCTTCCCCAGAAGCAGGGGACCTATTGTTGGGATTCTCAAAGGATTCACAGGTCTGAGTGGTGCCATTTTCACTCAGATATATGCCACCATCTATGCTCCTGATCAAGCGGCCTTCATCTTTATGGTGGCTGTTGGTCCTTTTATGGTGGCAGTTGCCATGATGTTTATACTCAGGCCTCTTGCTGTAGGAAGAAGAGATCAAATCAATCCAGCAAGTGATACTGACAATTTCAATTTCATTTATGGGATTTGTTTATTACTAGCAGCATATCTGATGGTTGTTATGCTCCTCCAAGACCTCATCCATGTTAATCGTACACTAACTTCAATATTCACTCTTGGATTGCTCATCATTCTCCTTCTCCCTTTTGCCTTACCAGTCATCTCCACCTTTTTCCCATGGTGGATGACCAGGGCCCTCAGTGTTAACAAGGATGGCACTGATCAATTGCAAGCTGGATTCTTGGAGGATCATCTAGGGCAGCTGCCAGAGAAGGTACCCTATACAGATTATCAGTATATTGAGAGACAAGATAGCATTGATGTACTGGTGCAGGACCAAAAATCCCAAGGGTTGGATCTGCTGAATGAGTATGAGAGGCAGAGACTTTATAATCAACTGGAGTCCCGTTGGTTTCATGCTGCTGCTGGAGGAGCTGTAAGCATAAAGAGGATTAGGAGAGCCCCACGGAGAGGAGAGGATTTTACTTTGATGCAGGCATTGATGAAAGCTGATTTTTGGCTTCTGTTCTTTGCACTTAGCTGTGGAGGTGGTTCAGGATTGACCATCATTGATAATTTGGGACAGATGAGTGAGTCCTTGGGCTATGCCAATTCTCATATATTTGTATCCATGATCAGTATCTGGAACTTCCTTGGCCGTATTGGTGGTGGATTTTTGTCGGAAATTGTGGCAAGGTAAGTAACCAAATTTTCTAACATTATTTTATTAAATTTTATAACTAGCGCAGACACATAAATTAAATACCTGATAAAAACCATATTAATACTAAATAGATTTTATGATAATGGTATTGTATGCAGGGACTATGCATACCCGAGACCTGTTACAGTGGCTGCAGCACAGGTCATTATGGCAATTGGACAGCTCGTTTTTGCAACAGCTTGGCCTGGATGTTTATATGGGGGAACTTTACTGGTGGGGTTAGGGTATGGCGCGCTCTGGTCCATTGCTCCAGCAACTGCTTCTGAACTCTTTGGCTTGAAACACTTTGGCTCTTTATACAATTTTATCACCATGGCCAATCCCACAGGATCTTTAATTTTCTCAGGTCTTATTGCTGGTTCTATCTACGATTGGGAAGCAGAGAAACAGCAATTGTCTCGGTACCCTTCGCACAGTTTAATGGCTAAAGGAGCTTACAATCACTCCTCCAAATGCGAGGGTGCAGAGTGTTTTTTTCTCACTTATTTGCTAATGGTTGGCGTCTGTATTATTGGGGTAATTTTGAGTCTGGTTCTTAGTTATCGGACCAAAATTGTTTACAGTACTATGTATGGTTCAGACCATGGTACTTAGTTATCAGACCAAAATTGTTTACATTACTATGTATCGTTCAGACCATCATGAGTCGGACGAGCACATCCGAAAAAGTGAGCATGGCCGGATAATTGCTTGTTGCAGTGACTCCACGTCTAGATTTTCCAGAAGTGGGTAATGTTTTCTATTCTGAATGAGGGCTTGTTGCCGGAAGGAGAAATATCCAGTACCTGTGTTCATGATTTTTCTGTAGAAGACAGGCTGAATTTCTCGATGTCCATTGTGATGTCAAATTTTATATTCATGTATTCTATTGTATGGACCTGGAAAACAACGGAATACAACGCGTTCCAGATGTTTTAGCATGTAATTTAGCAAGTGCTACTAGAAAATCTTGCAAACCAATTAGAGTGAATGGATTGCATTTTTTATTATGAAATGTAAATTGGATGATACAATTCCATGTTTATTTCTAAACAGCGAACTGAGACACTAGGGAAACTTTTGCATAATGCTGTGCAAGGTCAAGTTATTTTGCTATTTATTTAAGTGAAAATCCATGGTTGAGGTTTATTAAAAAAAAAAAAAAAAAACAAAAAAAAAAA
>TRINITY_DN200132_c4_g1_i1:0-381
GTCGGAGTCACTCTAACTGCCCATATAAGATACAACGTATATATGATTTCATTCAACAACTTGATGCAGTAGATATTAAACTTCGAGTACGGGTGTTAGAGGCTGAAAGAGCAGCCAGACGGGCATCAGTAATGCAGATGGCAACTATACATACGGTCTTGGGATCAACATTGTTGAACGTCGGAGTCACTCTAACTGCCCATATAAGATACAACGTATATATGATTTCATTCAACAACTTGATGCAGTAGATATTAAACTTCGAGTACGGGTGTTAGAGGCTGAAAGAGCAGCCAGACGGGCATCAGTAATGCAGATGGCAACTATACATACGGTCTTGGGATCAACATTGTTGAACGTCGGAGTCACTCTAACTGCCCA
>TRINITY_DN200132_c7_g1_i1:0-314
CTGTTGTCTTGTACACCCCATCCTAGGGGTCTTGCAGCTCTTGCTACATTCCTTGGCATTGCAAATGTGTTTCTTCCTGTGAGTTTCACGTGTCCCTCTTGCTGATTTGATACCGCTGTGGGTGCAGATTGTGCTGAACTCCCACGTCTCTCGTCTGTTCTTGTGCCAATTCCCCTGCCTGACAGAGCCCGACCACCTCGACCCCCTGTGATGCGTCCTCGTCCTGGCCGTTCTCTTTTACTTTGTTTTGGATTTGACCGAGCAATACTGACCCTTTTGCCTAGTAAAACCTCTCTATTCTTATCCACAGCTGC
>TRINITY_DN200133_c6_g1_i1:0-248
AAACATGAGAGAAATTGATATTGTCGATCTTTTAGAGTTTCTGATTTGATCTAGTCTTCTTGACCCAAATTGAGTCCGGGCAGGTATTTGTGTCTTTAATTTTTTTGCTGATATCTATATTTTGTTGTCCCATATAATTAGGGATTGAAGTGGAACATATATGTGCTTATTACCTTTTTTGTTTAACTGCAATAAATAGAGGTCCACTTAATGCCAAGTTATTAAAGTTGCTTGAAAAAAAAACAAAA
>TRINITY_DN200133_c7_g2_i1:0-339
ACTTCGATTGTATGAAAAAATATTATCACATCATACCTGCAATGGAACACTATGGTTGCATGGTTGACCTTCTTGGCCGTGCTGGCCGCCTGGACGAGGCACAAAACTTTATCGACAAAATGCCAATAAAACCTGATGCTAGTGTGTGGGGATGTTTGCTAAGTGCGTGCAAAATTCATAACAATGTTGAACTAGGTCAGCACGCGGCAAGACACCTTTTTGAGTTGAACCCTACAGATCCCACACCTTATGTATTACTGTCAAATATGTATGCTACAGCTGGCAGGTGGCTTGACATCGGAAAAGTGAGGGGAATGATGAAAGACAGGAATATTAAAA
>TRINITY_DN200135_c1_g1_i1:0-215
CCCACCAGCATTCCAGCTCCAATCCCTGCAACGACGAATGCTCGATAGAATGCAAGAGCGGATGGAAGGGATCTGCGTGGTAGAAAATAGGTATCAGGGATTTGTCTGATCTTTCCGCGCCTCTTTCTGGGATATTGCGGTTCAGAGGAAAGAGTCTGGAGCTTCTTCCAGTCTACCACATCCTCTGTTGCTTCAGGTTTAGCACTTCCGTCTCC
>TRINITY_DN200137_c2_g1_i1:0-334
CTGTAATATTCTCGGTCCCAGATAAAACGCTTTCTTTCTAGGTTTTTTAGAATTTATCTGTAGGGTTAAGGGGTACTGGGGGTAGTCAGATATGACGTCCTTCAAGGTTTATCTGTTTTTTGGGGGCGTCAGATATGGCGTCTTTCAAGGTTAATATGTTTTTCGGATGATGTGGGTGAGGGTTTTTATATGCGATCCCTTAATATATTTGATCTTGAAAAACGTCTGTTCTCTGCAAGTTTCAGAGCCTTGAAGTCTATCAATAGTATTAGTCGCCGCTCTCACAACGGTCCGGATGTGATAGTTCATGTTTTTTTTAAACGGTCCGGATGTG
>TRINITY_DN200138_c2_g1:0-543
CGGAAGAGAAGCCAAATACTGAAAATAATCAGGAAACCCCCGCAGTAATTGAAGAGAAGAAAGAAGAGGAAGAGGATAAGGTATATCACTATATTGTATTGGTTAAATTGTAAAAGGATCTTTCGTCTGATATAGGGGTTAGTATGGTATCCATCACTTTCAAGTTTAAGCTTAGTGGATGTATTTTGTACACACATTCTAAGAATTTTTGACAACTGCACCTTCCCTTACCTTGAGATGTGGGGGATTCCAGTACACCTTTGGAATCGGGATTCCAGTACACCTTTGGAATCGGGCATGCCAAGCTTCCCTCTTTATTTGTTTTTTGATGCAGTATTCTGGTCTGCAAAACTAACTATGTATTCCCGACAATCACAGGAGATGACACTTGATGAGTATGAAAAGGTGCTGGAGGAGAAACGGAAGGCACTTTTAGCATTGAAGAAGGTAGAAGAGAGGAAGGATGATGTTAAAGAATTTGAATCAATGCAAGTGCTCTCGAACAACAAGAAAGATCAAGATGCCTTGTTTATAAAATTGGGA
>TRINITY_DN200138_c3_g1_i1:0-273
CTTTATTGCAGATTTTTAGGGTAGCATCGTATGATCAACATATTTCGAGATTTCTGGGTGTGACTATTAATGCAAGTTTGTGATAAGTAGTCAGTCTTTGGCTATGCCATTTTCATTCTTTGTTTTATTTGTTGTACTTGTTGGCCGGGAGATTCGTAAGTCGGCATCTAGAAATTTTCAAAATGTTGGTTTATTTATTCATTCTTTTCAGAGAGAATAATTTCTGCACTTTCAACTTGCTGCTTAGGATAGCGTCAACGGTGCTGTAAGGCC
>TRINITY_DN200138_c5_g3:0-1968
CAATCACCCCACCACCACCACCACCACCACCATCCCCATCACCATCACCATCACCATCATCATCACAGCCACCACTGCCATCATCACCATCATCATTGTGACCGTGACATTTCTCCCTCATCCCAACCCTATAACTTGGCTCCTTCTTATAGACTTGTAGCACCTGTTCCCTTGCACAATCATCATCATTTCAGACATGCTCCAGAGTCTAGATTGGGTGGATCTCCTTCCCCTTCTTATTCCAAGTCTCCTCATGGCACTCTTGGCATTCATCATCACAATGTTGTTTCTGCACCTCTTGCTGAGTCTCCTCTTCATGCCCCTTCTCCACAGAGTGGTCCATGTTCTAAAGCACACTCTGGCCATTGTCACCTACCCCGTTTACTTCTTATGTTTGCCCCTTCATCATTAGGTGGTCAACTCACTTCTTTGCCAGCATTTCCAGCAGACACTCCTTCGACTCCATCTGCCTCAGGTGCCTCATTTTCCCTTCCAAATTCTGTGCTTATTTCACAAATTAATATTCCTTCTCCAGAAAAATCTAGGCATTTTGATGCAGAGCCTCCCAACAAGAAATCACCAGTTCCAGCGTTTTCACCTATTTCAGCTTCACGTGAGTTTCATTTCATTTTTCATGAAATATATATATATTTTTAAACACAACATTACTTGATTCCTTTAAGTTTTAATCAATGTATGATCTTAAATGGGTTCTCTTAGCCTTGTTTCTCTGCTTTTTGCAGCTTTTGGTGTCAAACCTTCTACTCAAATTGTGTTTACATTACTACATTCAGTGGGGATGTTTCTGATTTTCTTGTACCCTTAAGGCAGCTGAAGGTCACAGAAGTTGGTGTCGTCGCAATTTCCTGCATTTGTCTGGAATTTTTATAGTATGTGACCAGCTCCAGAAGTTAAGTGTACACACATTGTAAAGACACTTTTCACCTTGGTTCTTTCCGCTATAGAGAAGCTCCTTAATATTGCATCAGCATAATGGAAATGTTGATGCAGACTCAGTTTTGGATTGCTATCCCAGCAATTGCTTTGCTGGCCAAATTGATATTGCTGCAACCTGCTTATTTGCTTGTCCTGCAATATGGCCGTCAGAAGTTATGCAGCTCGCAAACAGGAATGCTTAATCTTAGGTAATAGGACAGGTTCTTGGTTTGTCTAAGCTGAATGCACATCAATTTGTATATATAGCACTGGTCCACGACAAAGCTTTCCTGTCTATGTTAAAAGCACCATGAAAGATGTATTTCCTGGTCAAAGCCACAAAGGTGGCAGGCCAACTATTACACATATTAGTAGTCATTAATGTAGAACGAGGTCCTCAAGAAGGGATATTGTCAATAATATGGCATTTATCATTGAGCAATGTAATCCAACTAGTGCATTATTTCACCGATAAGATTCCTTGGCTTTCAACTTAAGCAGAGGCAATTTGTACAATAAAGTTCTTAACAATGCTTCTAGTTTTCTTCAAAAGTGTGTCTCATGAGAATTGATCGTGAGGTGGAACCTTTTAGAAGACGAATGCCAAATCAGATCAAGTTCACTCTCTACTGCAGTGCTGCAAAAATTACTGATTTATCAGCAACATCGTGATCTTTTCGCTTTTCTTGCTCCAAAACGAAAAAAAAACACCCATAAAAATTGCCAAATTTTTGTTGTTCGGTTTTTCTCTTTTTGGTAATTTCAAAAATTATATATTTTGTATTTGTCAAGTTTGCAAAATTTTCCGAATTTGCTGATGATGATGTTTGCAACAATTCTGTACCATACTTGAAAGTTATTTGACACTTTCTTATTGATAGGTCCTCTAGTAGCTCTAAGCTACTAGTGCCTGTGCTTTTTCTGTTCAGAAGCTTTGTGTTTCATAACCAATATTAGAGCCTGATTTCGTTGGGTTTTATTATAAAATTTATCATTGTTAAAGACTATTTAAGGTGAGAACCTTTGAAATAG
>TRINITY_DN200138_c6_g1_i1:0-256
CTACTGTATAAACTTTATCCTTGAGAAAACCAAGGTATGTAGTTGCAAGAATAGCCACCAATTAGCACCGCAACTGAACAGTGAAAAACATATATGGCCCGATAATGTAACAACTTCTACATAAAACGAGGCCTTACAGCACCGTTGACGCTATCCAAAGCAGCAAGTTGAAAGTGCAGAAATTATTCTCTCTGAAAAGAATGAATAAATAAACCAACATTTTGAAAATTTCTAGATGCCGACTTACGAATCTCCC
>TRINITY_DN200139_c0_g1_i1:0-300
AGTGTTGAAAGATTTCAGCAGTGTTGTTTTTCGGGAGACTGCAATGAAACTTTCCAGAACTCTACTGGAAGCTTGTAGAACAAACCAAACAGTAGAGATGCAGGCATATTGCATCCTTTACATAGTTCATACGCTGCAAAATTTATAATTCCAAGTGCATTTGCTGTTCTCTCTTAGGTTAATACCGGCAATTGACAGTTGTTATTTATAAATGTGAATAGGGTCTCTTGCTGAGAGCAACAATGGATGGCATCTGCAAACTGAGCATTGGGGTGGATATCAACAGCTCATCAAATACCA
>TRINITY_DN200140_c3_g1_i1:0-202
TTTTTAATCTGCATTCTTTAGATATATACACAACTGCACGCTAAATAGAACCTGCAGCATTTATGGGACTGGAGTGCTAGTAGGCAACTTGTGAACTGGATAACATTCCTACATTGTGCCATCAAACAACCGTCAATAAAGAAAAAATGATGTTTTGCTTGCATAATTTGATTCATATGTTCATTTAAAAGACTAGAAACAT
>TRINITY_DN200140_c5_g1_i2:0-314
AGTTGATTTATCTATAATAATTTGAGCTCCTCTTCTTGTCTGAATAGCCAGGCGAGGCGATCTTTTCTGGTTCAGAGTCCAGACATTGCCAGGTTAATCAGTTCTGTAGTCCTCTTGTTCAATCATGGCCGTGGAAAGGCTTCTCATGGCGTTAACCCTGTTGGTGTTTTCGCTGCTGGCGAATCACGCAGGCCTGAATAATGGGCAGATTGTCTACAACTCGCCTCCTCCCCCTCCCAATGTGATAAGCACGGCCTGTGATACATGCGCGCATCAATGTACTCCTGGTACCTGCATCGCCTCCTCCTCCATCG
>TRINITY_DN200145_c3_g2:0-457
TGACTTTGGCATTTTAACAACAAAGCAACTGTTATTCCCCTTGCATGTCAGGCTGCATTTATGTTTCAATGGGGTTGGAAATAGGAATTGCCGCTGGAGTGGAGGTGGCCACAGGCCAGTTAAAATGTCATCCGCGTTATACTTATAATAACACGAGAGAGGTGGGATTGCATTTGATAAGCAGTTTGGCAATGGAGCCCACTGCCGGCGTGAGCGCGTTTCGTTCTAGTGATTTCTTTATTCAAAGTGCAAGCTGAATCACTTGGAAGGTTCCGCCCTCGCTATATGCTTGCATTTTTTAAATGCACAATTTATACGTGTACCAGAAATTTAACAGAGCTATTTATTTCCGCTGACCAGAAGTAGAATAGCAATTGAGGATTGATTTATTTGCATCATTCTGCGGTTTGTTTGTTTGTTTCTGAGGGTCTGCGCAGTTCAGTGCGGACATGGGTCT
>TRINITY_DN200150_c1_g1_i1:0-354
ACAACCAGCAGTAGCAGCAGCAGCCACGTCAAGCGAGCCCACTGTATTGGATGCCGAAGCATTTACTCATGGCGGCGTTCCCAAGGCAAAATTTGCACCAAAGGTACCAACACGGAGACTAAAGAAACTGTCAGCAGTGAAAAAAGAGAGTGAAGGCAATTCTGAAGCAGAGATGTCTGAGTTGCTGAAGCTTGCTAAGCAATCAAAAGATGATCTTGCGAGGAGAGGACTTGGAGCAGATAAGAAGTCGGCACCTGTGCGGGTTGCTTTTGGATTTGGAGGATCTGCTGCTGGTGCCACTTCCAGGGCAGCAGGCTTTTCAAGAGGATTTGGCAGTGGCAGTGGAGGTGGTGG
>TRINITY_DN200151_c5_g1_i1:0-942
ACAAGCCCATGGTTCAGCTATTCGGCAGCCGGCTTGTTGTTCCCTTATCATCTTGGCGTCGCACAGTGTCTTATCGAGAGAGGCTATATCACCGTAAGGAGCTTTTCTTTCTATATTTAATCCTGCAATCCTGGTTTATTACAAGCTGCTTCGGGTTATGACTTTGACCGTGCCAAGTGCGCCCTTCCCTATTCTGGGAGCGGAGTATAACCATGGAATGTAGCCGGTTTATAATTCTCGAAAGAATCGTTTCGGCTTAGACGTTGCTGATAAGTCTCCCAGAACTTGAGCCCACCTTCATGAAACGCCTTGCTTGCAGGGGCGGGATAGCTCTCATTTGACGGAGCGTGTCAATAGGGGATTTGCATATTAGCAGGGTTTGAAAGGGGATTTTAATATTGGCAGGGTTATGAAACACCTCAATTTACCGTGCAACGCAAGAAAATAATATGTATTTTAGTACTTGTAGTTTTGAAGCCTTCTAAACTGCAACTGCAAAAATCACGCGGAATAAATAAATTTGTTTTAAAAGTTCATTTAAGATTCAAAGTTAATATAATCGACCTTAAAGGTCACAATGCAGGTTCAGGTTTTCAAATGATTCTGTTTTGTCTTGCTTTATTTATTTAAAACACCCCACTGTGCTATGCAACGAGTAACGAAAATAGTGCGTGGTTTGCCTTATTATATCTATAATTCTAAAGCCTTTTAAATTGGAAGACTAAATATCATTCTGATTTAATCAATTTCTTCAATTATTCAAATTTCAAAGTTCAAATGATTGACCTGAAAGGTCGCAATGCAAGTTCAAATTTCCAAATGATTCTGTTTTTTCTTGTTTTATTTAGTTAGTTTCGAAAGGGAAATTTATTTATTTATTTACTTTCATAATTTTTTCCATCGAAGTTCACAATCCAAAATAATTCTTGACCAGAAATTGAC
>TRINITY_DN200156_c9_g1_i1:0-259
CCCACTTCAGTTACACGCACTACAATTTCGTGCCCTCGAACCATTGGGTATATCGAATTTTTCCATTCGTTCCGAATTTGGTGCAAATCAGAGTGACAGATTCCACAGTATTCGACCTTGAAAGTTACGTCATTGGATCCAGTTTTCCTGCGGGTAAAGTTAATGGGCGAGAGAATGCCAGAGTCATCCCTGGCCGCCCATCCCTCCACCTCAACCTCAAACTGACCAATAGCTCCTTCCTTCACCATCTTCTCTGTAC
>TRINITY_DN200156_c12_g1_i1:0-202
CTGCATTCAGTGATGATAAGTTGGTTTTCAAGGATATCCACAATAATTTGTAGACGGTTTTGAAATTTTGCAGTAATTTTGTTTCACATCGTGTATCTGTTTAGTGCACATTTGCAGCAAAGTTTTTGTAAATGAGATGAAAAATGGGATAGCTGAACATATGTGAAATTTGGTTAATCATTATGTAATTAAACACGGTTTT
>TRINITY_DN200160_c7_g1:0-1881
GTTTCAGATGATGCTGAGAGGAGCCTAATTGTGAAATTGAAGACAGAATGTGGTTATCAGTTCACTTCGAAGTTGGAAGGTATGTTTACAGATATGAAGACTTCCAGGGACACTATGCAAGGCTTCAATGCATTGTTGGCTGGCTCCAATGAAGTCAGCGAAGGGCCTACTTTGGCCGTGCAAGTTCTCACAACAGGTTCATGGCCAACACAGCCAGGTGCATGTTGCAACCTGCCCACAGAAATCTGGGCTGTGTGTGAAAGGTTTAGGGGATACTATCTCAACACACACACCGGTCGGAGATTGACATGGCAGACTAACATGGGAACTGCAGACCTAAAAGCAACCTTTGGTAAATCTAGGAAACATGAACTTAATGTTTCCACTTATCAGATGTGTATTCTAATGCTGTTTAATTCAGCAGATTGTCTGAGCTATAAAGAAATTGAACAGGCAACAGATATCCTAGCTGCAGACCTGAAAAGGTGCTTGCAATCTCTCGCCTGTGTAAAGGGAAAAAATGTACTCCGTAAAGAACCTATGGGCAGGGATATAGGTGAAAAAGATACATTCCAGTTCAATGACAGTTTCACCAGCAAGTTTTACAAGGTGAAAATAGGAACAGTGGCTGCACAAAAAGAAACAGAACCAGAGAAGCAGGAGACTCGTCAGAAAGTGGAAGAAGACAGGAAACCTCAGATTGAAGCAGCTATTGTCAGGATTATGAAAGCTAGGCGTGTTTTAGACCATAATAATATTGTTGCTGAGGTTACAAAACAGTTACAAGCAAGATTTTTGCCTAATCCTGCAGTTATAAAGAAACGCATTGAATCCCTCATTGAGCGGGAATTTTTAGAGAGGGATAAGAATGATAGGAAACTGTATCGATACCTTGCTTGAAAGAAACTGTACTGATTGGCTGCATGTTTCACTGGGCAGAAAGGGATATATATTTTTTGGGGATCTGATATTGATCATGTGCGTCGTTTTGTTCTAAAATGCCTCCACATGAACTCTAATTTTGAAATATGCTTTGCACATCAAGCTTCCAGAAAATCGCCTTCGTATTGGATATTGCTTTTGTCTGACTTTTCCTGTTGCCACAGTATCGTTTTGAGAAACCTGATTACCCTTAGCTTTTGTGCCAGCTTATTCAAAGGAGCAAAACAGTTTTATAACAGAAATATTGGCAGAGTTACTGATGATTTGATTTCTGAATTTGTGCTTCCATTGACAAGCATATACCATAAATGTTCGATGCCCAAACACAGTGCTTGTGAATTCATTCTGCTGGGGGAATCTGTTAAATTATGGTATGTTCTATGCTTAGAGCAGTTTACTTATTTTTCTTCTTATTAGTTACAGATTAGCAATTACATATACATTAAGTAAAGTGCAGATAGAATATTGCTGTTTCTATAGTGTTTTGGTCTTTATGGTACTTCTGGGGACGCATTCAAAAGTGCTGAGTTGAAACTGGGTTTCTTAAGTGAGGTTGGAATTGTCAACATCCCTTGTACATTGCATATTTATGGCTTTGCTCTCTCCCCTTATTTTAAGAGGAAAATTACCCATACCCCTCTTATGGATAAGTAAATATTTTAGATTATTCATGTATAATTCGGAAACAACCCCAAATTTAGAAATGATGAGAAAAAGTTGCTTCCACGAGAAATTCTTCATTCACTCTTTATACGTCTCAGCCTGTGTTGTACGCACAAGTTATTGTGATCTTGAAATGGCAGTTCCTAGCAAATTTTCATGGCTGGCTTTGTTCTTTATGTTCCCTGTTGCTGCAGAAAGATTTAATAAAATATAGTAAATGACAAGTGATCATGGTATTGAGATGAAATTTCCTGTTCAATATTTATTGCAGGTTTT
>TRINITY_DN200162_c6_g1_i1:0-230
TAGCACCAATTTCTCATTCAAGTGGGCTGATCATCCTAAGCTTCCAAATGTGAATCAGTTGGCTGTGGTATTTTTGGACGGTTGGGGCGAGGAAACACCGGATCACTACAACTGTATTCATGTTGCCGAGCCTCCCGCCATGGATTCTCTTAAGATGGGGGCTCCAGAGAAATGGACACTCATCAAAGCACATGGACCTGCAGTTCGACTCCCTACTGAAGATGATATGG
>TRINITY_DN200162_c17_g1_i1:0-207
ACTGATCAAAGCACATGGACCTGAAGTTGGACTCCCTACTGAAGATGAGATGGGTAACAGTGAAGTAGGTCACTATGCTCTCGGAGCTGGGAGAATATATGCTCAAGGAGCAAAATTAGTGGACTACGCTCTTGCCTATGGCAAAATCTATCAGGGATAAGGGTTTAAATACATTAAGGAATTCTTTGAAAATGGCACACTTCATCT
>TRINITY_DN200162_c23_g1_i1:0-1040
GGGATACGGACATTTGCATGCAGGTTTGTTAGAACTTATATTTTATTTCTCCAAATTTAATTTTATTCCTTCAACAAATTTAAGAAACTGAATTAGTTGGCCAAGTTACATGTTTTAATGGATGATAGATTTACTGCCTAGTTTCCCTGTAAACGATTAGCAATATATGCGAAGGTAATCTGATGATTTCTCTATAAAACTTGGGGGTTGTAGGCTTTCACTATTTTGATCTTATTTTCTGGAGAAATAATTGGACGACTGTAGCTTTGAAGTTTTCTTGGAATTGAGTACCCAGGAATTTCAATTAGCAAATTACTTGATTACGACATTGCTTATATGCGATTCCAATTCCGAAGTTGTCACCTATCACATCTGATATTGCAAGTTCAGTCTGTGTATTAGAATTTAGGAGTTAATACCATGAAATCCAAATTCCCTGATCAGTAAGTGTGGTTTGTGGCAAAAAATTTCTGGTTTATTCGATAAAGTTAGTGGTTTTTTGTCTCTGCGAGTGCTATGAGCATCCTTGAAAATTGTCCCAGTGTAACTAACATACCTCTTAGGAACTCTTACTCCCCTGCAGTTGTCTACCTAATCTTATTAATTTTTTATGATTTATCTGTGCTCTGCCATTTTTTATCTTTGCTTTTCTCCGTCCTGAAGTTGAAAAATTCTAAATATATCATAATTCTAATAATATCACCAGACTGGATTGGATTGGGTATAAATCTGATGTAATTGCAGAACCCATCGTTCAGTTGACACAAATTTAAGAAGACTACATTTTCATGGAACCATGAATGCCAACTTTGTCCTGCAAAAGTTTCTCTATTAATTTCTTTTAATGCAGGACATGAACCTGTAAATCTCAACCAACTTACAGCTCCAAATTTTGGCCAAATTCAAGATTTATCAGATACAATGTGTTCATATTTATTTTTTAAATGTGGTATCGAAGTTATTTTTGTATATGATTATTGAGGCGCAAGAAATTCTTTAAAATGGTTGTAATTTCACAGTGAAACTGTAAAATTCGGTCA
>TRINITY_DN200162_c24_g1_i1:0-885
GATCAAAGCACATGGACCTGCAGTTGGACTCCCTACTGAAGATGATATGGGTAACAGTGAAGTAGGTCACAATGCTCTCGGAGCTGGGAGAATATTTGCTCAAGGGTAAGCAATTACAGATTTTGTAAATGTCATGCTCTTGCATCTTGCAGATGGAAAAAGTTTTCTAGGCATGTTCTTGGCTTGCAAAGAACTATTTAGTCTTCTTTGTACTGGTGGTTGCCATGGAGTTTTATCTGGTAAAACTTAGTCTTTATGCTTTGTGTTTGAAACTGACCAATCAATTTTGACTAGTTGGAGAGAAAAGCAGGGTCATATATTATTCAGGTAAAATCCCTAATGTGAAGGAACAAGCGTGAAATTGTAATATGCGTCTATAATGGTCAGTCCTTTAAGACAATGGTCAATTCAAGGTGAAGGATGCCATATAGGTCAAAATAATGGATGAGCTCTAAGATTTTTGTATCATCTGGAGTGTTTTTTTTCTGTATTGAGGCTCCAGATGAGAAGGCTTTGATTCAATTTTGCAGTGTTATCTAGGGTGTGAGCCAATTTCCTTGGATGTATCTATCCCTTCATTATTTTTAGATCCAATCTTTGGCAGTGTTGTTTCTTTGCTTCATTTTGAGGCTCCAAATGAGAAAGGTCTGATTTGTTTTTCTACTATTATTCCTTCAATAATTGGAGATTCACCCCAACTGGAATTCTCCTGTTAATTTTCTTAAAACTTTGGGTGCAGAGCAAAATTAGTGGATTACGCTCTTGCCTCTGGCAAAATCTATCAGGGAGAAGGGTTTAAATACATTAAGGAATGCTTTGAAAATGGCACACTTCATCTCATTGGCCTTTTGAGTGATGGCGTTGTCCACTCACGTTTAGATCAGT
>TRINITY_DN200162_c26_g1_i1:0-223
AAAGAAACAAAACAGGTCAACCGTCGATGGGTAAAGATGGAAAAATTCTAATTCTGACTTCTCATACTTGTTCACCAGTGCCAATTGCTATAGGAGGTACTGGACTTACGAAAGGAGTGAGGTGTCGTACTGATTTGAAACAGCCCGGCCTTGCAAATGTTGCCTCGACTATATTTAATCTCTTGGGATTTGAGGCTCAAAGTGATTACGAGCCAACTTTGAT
>TRINITY_DN200162_c37_g1_i1:0-227
GGACATTCGCTCATCTTTAAGTTTATGAGAAACTTTGATGCTTAAACATTTTTATCTTCTTTTTCTAGTTTTTGATATTGATCAATTACTCCTGCAGTTGCTTTTGAAAGGTGTTCGACAATATGGTGCAAAAAGGATCCGTGTGCATATTTCCACTGATGGTCGTGATTGTCTCGAGGGGTCAAGTATTGGCTATGTAGAGCCACTAGAGAATGATCTTGCCGAGT
>TRINITY_DN200163_c4_g2_i1:0-289
AGAGTTCATGAAAACCAATGCTCCTATTGTGGGCTCCATTTTACTGCGATTCATTCCATTACAAATTGCAATCAATGATGGTGAGGTAGTCACTCCAGAAGTCAATATAGAGAACTGTCCATGCAATTCCTGCCACTGCATCGTATTCTGGACACTGGAAGAGCTTACCATCATGCTTGCTCTTCGGATGCCTGGAACATTGAAACCACTCTCTAATTCCCTATGCCTTCTCCCGTGTCTTACCTGCCTCAGAAATGGCTGCCATGGCTGCAACTCGGACAGTCTGTTG
>TRINITY_DN200165_c7_g1:0-1231
GGGGCCTGACATTCTACATCGATGCATTCAATAGTACTGTTCTAATGTGTAAGTTACAAGTGATTCAAATTTTCTGTCTAACCTAGCAAGCTCAATCTATAGACATGTAAGGGTTTTGAATTCCGTGCTGTTTTGTATGCTTGTTTACTTCATTAAAAAATCATAGCGAACCAAAGTGTTGACATTGCAGAAGCTCAAATATTTATAACATGATATGAGGGAAGGGAATACAAGAGCAGAATATCTGTTATTGCTATAGTGTGGTATTTAAAATACAAAATCTGGAATAAGTTTACCAATGGGTACTGTTCCAAATTTGAAGAAGAGATAGTACTTTGGATAATTGGATTTTGTTTCTCATGTTAGTTAAAATGTTTGTTTCCATTGGTATTTCCCTATTGTCCTTTTCCTGTTTTCCTTGGAATGCTTGTTTTCTGTCGATATTGTGTCCCATGAAAATATGTCACAAGTTTTTACATTGCTGGACCTATTTTTTTCTTCCTTCTTTCAAAAGCTGAATTGGCCAAACTAAAACCTTTCAACTTTCAAGTTATTTCTATTCTTATGGGGAAAGGGACACGTTGATGAGAGTTTATTAGCTTATTGCTCAGTGGGCTTATTTTATATGTTAAATACTTGTCAACGTTATACAGTAACCATTTTAATCATTGCTCACTTCAGGGCATTTGTGCGAATTAACAGGCCTTGTATGAGTGGGCCATCTTGCAGATGATCCACTTACATGAAGCCACAGAGACGTACTTATTCCAGTTTATTCCAGTGTGAGAGTGCTTTCTAGTCCAGATCAAGCTTCCGATATTACATCTCTCTTTGATCTCGGATGTGAGGAGAGCTTTTGTGCATTGGGGCATTCACAACTATCGATGATGACATCAATAGCTGTTCTTCCATCTCTACGTCTTATTTCTACCTCTAGTGCTGAGTGGTTCTTTTCTCTTTGCTATGGTTTATTCTCTTGCTTTACACCTTCCTACTTTCTACTTCATTTTCATTTGCATTTGTTTATTTTTGGCACTTAGGAGTTGCCTTGGTACTGCTACATTATGATTGTGAATTGTTTGTACTTTTTAGTCCCATTGATCTCTTTTGGTCACTTTATCTCATCTTCTCACTTTTACTGAAAATCAGAGGTAGTTTTTGTGCAAGCTTTTTTGACTTTTACTTTTCTCACATTACAAGGGGAGAAGATATAGCACTTGTCTTGCTTTTT
>TRINITY_DN200165_c19_g1_i1:0-209
GGCAAAATCGTTGCATAACAGTTCCAACCAGGGCTGTTGAAGCTTTGGAATGGAATTCACATACTTTGTGCCTTCTGTGGTAGTCCTTGGCATTGGTAAGATCTTTCCGACAATCGTCCACTTGACAAAGTGGATATGAGCTCGAGATTAAACCAGATCTGAAACGTTTACTAGTCTTTGAATTACTGTCATCACCGTATAAGCTTCCC
>TRINITY_DN200172_c10_g1_i1:0-226
CATATAAACATCTATGCAAGAGTAATCCTTTTATCATACATAATCAGGTCACTTCGCCTTGTAACTAGATAGGCCTCTCCATGACCCCATTTCTAGCTCTGAAACTCTTAACTGTAAAGCTCCTTATTTCATCTCTGTAAATTAGCTTCCTATTTTATTTGTATAACAGATTTTATATCTATTGCCACAGCTTCTGATTCAAAAGCAGCTTCTTGATTCAGATAAG
>TRINITY_DN200173_c7_g1_i1:0-212
TCAATTCATAGCAGATGAGATGCTAATAAAGTTTCCATGTAGTCTGATTCTTTATGATTTTGCCTTGTAGGCTATGAAAGTAATCTTCGTTGTTCTGGGAGAGATCTGAAATCATGTATATCAGTGTGAATGGGGTTGTGGCAGATTTTTTTTTTATTTTTTATTATCTTTTTGATGAACCTGTCGTAAGGTTTGTGATTCTTCTTCTCTCG
>TRINITY_DN200183_c0_g1_i1:0-264
AGAAACTATGTAAAGACAGACATGTTTCCCCATGCCCAGTGGACAATGCAGCTTAGGAATCAAATTTTGCAATGAAAGCTGAGTTAACTACCAAAAATTGTTCCCAAAGAAAATTATACAGATTTCAAGAGCCTAATGTGGATGTGTTTCAAGAGAAACACATATTGGTGGTATTGTAATCTTATCTATGCACTCACATTCTCAATAGAAGTTGTCTTGTCAATTCTCTTCAGTATACCTGCAATAACCTTGCCAGGACCTAAC
>TRINITY_DN200186_c2_g1_i1:0-288
AGCCATCCAGGAATTTCCCGATGACTGGGGCAGACTGGGGTTTCGGCCCAGGCAGTACGAGATCCTGTGTTCGAATCCGTGCGTGTTGGACTCTGCAGAGTATTTCGAACTCTTAAAAGTGTTGTGCGATTTCTTTGGATGGTCATTGCAGCACTAAAACAGCAAAATTTCCATCCATCCATCCCTCCTTCGATATTTCAGCAATGGGAGACGTGGAAGCGGGTTTTGCCAAGCTACAGGGAGAGGACTTCGAATATTATATGCAGACTTACTCCATCGGCCTCGGCC
>TRINITY_DN200186_c3_g1_i1:0-586
CTCTTGGGTTGCGATGCTGCTGAATTTTCCCGATTATGAAAGGAGAGAAACCAATGATACAAACTCTTGAGTTACTCTTCCTTTAGACCTTGTATTGATGACAAAGTGCTCTGGATATTTTCTAAGTAATGAAAGAAGTCCAATCCATCGTCTCCCTTTACTCTCGGAATCTGCCCAATCATCTGATGTCAAATATTTCCTTATCCTACTCTGATGCCAAATCCCACTGTAGTGTTCAAGAAGCTCAGAATGAAGTTTTGCCATTGCCATCCATTCCCCTGGACCACAAAGGTCTGAAAGTACAGTTGCAACAGCTGAAACTACATCTTTTTCTTCTTGCATCTGCTGAAACATCTCTGCTTCATGGTCTGCTCTTCTTCTCAAATCTCCTTTTTGATCTGAATGATATGGAAAGCCCTGCTTAGGCATGATGTAAGGATTGTGCATTTCATGGGGTGACCATGATGAGGATGCTGACTGTTTCCGCTCTCGTGAGGCGTTGTCCAATCCTCCGTCCTGCTTGCCCTGCGAGCTCCATTTTTTTGTGGGTGGATGTTGCGGCTCCTGCTGCTTATAGTGATCGTCA
>TRINITY_DN200186_c7_g1_i1:0-329
AACACTTTTTTGAATCAGCAGGCCAACTAATACGGTGGACCTTGTAGGATGCAGACAAATATTTTGCAGTTGCACTGTTTGAGATTACACAATATTGGAAGACTTCGGGATGTTTGTGAAAGAACCCCGTGATTGTCATCACCAATAGATTTGCTAGACACGCATATAACGCATTGAGTAGCCATCATCTTTGTCATCCAATTTTCTTTTTAGTCGGGCATTTCGTTCTTCTCTAGCATCAAGTGCTTCTGCTTCTTCATTAGATAATACTTTAACATTAGGTTCATAGTAATCCCATTCTTTTCTTCTCCTCAAAACGCTTTCTTTGT
>TRINITY_DN200187_c1_g3:0-618
CATATATATATCTATTTTCCGACCTCCGGGTTTTATGTCGACAAACAAAGTGGCAGCAGATGTTGGAAGGGAGAAACCTTGGCAGAAGATGGGCACCCCGGACGGTTGCTTGTGCTCTGAACATCAGGTCACTGCAATTGTGGTCGTAGGAGGTGGCGTTGCTGGACTAGCAACAGCCCTTGCTCTCCACAGGTCCATGTTATACTCTGTTCATCTTTCAGCTTAATAACTTAGAAATAATACAGGAGTTGTGCATATAATCATATGGCGCTGTATGCATGCAGAATCGGCCTTAAGAGCCTAGTGCTAGAGCGCTCTGATCGTCTACGAGCTTCCGGTGCAGCCTTCGTTATGTGGGACAATGCTTGGAAAGCGCTTGACGCTCTTGGTGTAGCACACACCCTTCGTGCAAAATATTGTCTAATTGATGGGTTAGTGACCGATATGCAAATATTGCCAATTCTGCTTTCATAAATCACAAAGATAAATAATTTATCATGCAGCTTGATGTTGTACTGGTCATGTAGGTTACGGGGTTTCTCAAATTGCTCTGGTGTCCAAAAGGATGTTCAGCTAATAAAAGACCACACAGATATGAGTTGCCTGGAATCTCGGTGC
>TRINITY_DN200189_c0_g1_i1:0-595
ATTAAAACATCAGGGTTGTACGGCATTTCACATTTGCAGTGCACGGCCACCCTATCGGGAGTGAACCCTCCAGTTGCGGCGTTGTATTCAACACGGCAGAAATAGTCTTCGGAGCCGACGCTATCCAGTTTGGTGTAGTTCTTGAAAGTATGCACACTACATTTGCCCTCAATTGTATCGGCGCGCTGCTCGTCGAAATGATCCGAAAGGAAAAGCTCCTTCGCGCCGTGGAATTGGCGACGGCCTCCTATAGACTCCTCCGGCCGATAATACCAGCGCACACGGACCCTCACATGGTTTCCCCGGCCATCGGCTTCTATCTTCTCCACCCTAGCTATATACGGTGGCTTCTGGGCATCCTCCGCACGCATTACCACACAGTCCCCGACTTTGACGACCTTGTCGGTTCCCTTCATAGAGTATGAGTCCAAGATTTTTTTCGTCGGCCTGGATTTCGCCAGCGCTGCAGATCGAAATTTTGTATACGAGACTTGGAGCTCCCGAGAATCGACCATACGACGCTCGTGGATGTCACGCCTGCGTGCGTTTCCGGTGAAAATAACTGCAAGCGACCACGTATTTATCTATCTATATG
>TRINITY_DN200194_c5_g1:0-1545
GTGTTCTCCACCCAGTTCAGGGAATCTTTGTGGCGCGTCAGGCAAAACCACTGAGAAACAGAATGCCTGTATAAGTATGCCACCCTTTCCTTCTCTCTGAGCTGCAAGAGGAAAGCAATTGAACAAACCCTCCTCCTCCTCAGTAGCAGAGGCATCAGCATCTTTTTTTCCATTTCAAATAAAGAGATTTTAGTTTTCAACAAGTTGAAAAAATGATGACCAGCTTAATACGTTCTGGGGTCGGCATTTTAGGAAGTGCCATTTCTTTGCTTATGTATGCTGCACCCATTACTACGTTCAAGCGAGTGATACAGAAACGATCTACTGAGGATTTCTCAGGCTTTCCCTATGCAATAGCGCTGTTCAACTGTCTTATCTACATGTGGTATGGCTCGCCTATTATCAGCAACGGCTTGGAGAACATTGTAGTATTGGTTGTGAACTGCCTTGGGCTCCTTCTCGAGTTTTGCTTCATATCCATCTATCTCACCTTCGCTCCACCTAAAGTTAAGAGAACAATGCTGAGGATGCTCGTGGGTGTGTTCACGTTGTTCGGTACTGTTGCAACAATTTCTTTCTTTGCTCTCCACGATCGCAAACATAAGAAAGTTCTTGTAGGAACTATAGGAATGGTAGCGACAGTGACTCTTTATGGTTCTCCACTCTCCGTAATTAAACTGGTGATTCAAACAAAAAGTGTGGAGTTCATGCCCTTCTCCTTGTCACTGTTCGCTTTTATGAGCAGTGTTTTGTGGTTGACCTACGGTGCCTTGGGAAAGGATATCCTTATCATGGCTCCAAATTTTCTTGGATTGGCATTGGGTTTAGTTCAGATGGTGGTGTATTGTATTTATCGTCAGAAAAAGAGCCCAAGGATTGAAGACAGAAAATTGGATGCAGGGAAGACGCAATTGAAAGAGAATACTGTGGAACATCCAGCTTGTGACATTGAGAAAACAAAGCCTCTCCCTGCAGATCAAGACATTGAAATGCAGGTGAAAGCATGAGTCATGGCTGCAGCCAGATATGACCCAAGTTTAAAGTTTAAGAAATTGGGATTTGATTTCGACGTATATAATTTGACCATCATGTCATTCTCTGGTTACAAGTTCACAATTTACAATCCTTTCCGAGCTCACAAATCAGCTTGTGAGATCTCTACTTGAAGTAAGCAAAAAAGAAATAATAGTTTTACATAAACCCTGTATGCCATATAAGGCTGTTTATCATATTTGATTTTTAGACGTGTCAATTGCATAGATCTTGAACTTCTCCCTGTGGGACGAGATTCCTGGAGTAATGATGAGAACAGACATTCATCATTATTATTAATAGAAAGATTCGATTTCCATGAATGGCGTTCACATTTTTTTTCTCAGATTCCACTTTCATAACTGTTTTCACGTTTTCTTACATCCGCATGCAATCTTGCGAGCATTACATCACGAATAAGCGTAGCACTAACTGTACAGTTTAGTTTTAACCTCAAAATTCATTGTGAAATAAATCAAAATGGTATATATTCATCGTGAAATGAAAATAAAA
>TRINITY_DN200194_c5_g2_i1:0-348
TCAAGTAGAGATCTCACAAGCTGATTTGTGAGCTCGGATAGGATTTTAATTTGTGAACTTGTAACCAGAGAATGACATGATGGTCAAATTATATACGTCGAAATCAAATCCCAATTTCTTAAACTTTAAACTTGGGTCATATCTGGCTGCAGCCATGACTCATGCTTTCACCTGCATTTCAATGTCTTGATCTGCAGGGAGAGGCTTTGTTTTCTCAATGTCACAAGCTGGATGTTCCACAGTATTCTCTTTCAATTGCGTCTTCCCTGCATCCAATTTTCTGTCTTCAATCCTTGGGCTCTTTTTCTGACGATAAATACAATACACCACCATCTGAACTAAACCCAA
>TRINITY_DN200195_c2_g1_i1:0-217
ATCAAGACACAATCTGCTGAGCTTCTTTCTGAATTTCCAAGGTACCTTATCATTTTTTATTATATCGTTTCATTTGACGGAAAATAGTGCAGAGGAAACTTGATTTTATTTTATGCAGGCATCCACTTCTAAAAAATGGCCGCACTCACACTGGCATCACCTCTAGCAAACATATTTTCAGGCAAAAAACTTGTTAATCATGTGAAGTCTTCAGATG
>TRINITY_DN200197_c1_g1_i1:0-262
CCTATTTGCGAGGTAATTCTAAATCAATTCGCTCTAAAACCAGTGGCAAGATATAAATGGACCTCGTCGGAGGAACTCTGTATGGAATAAATGCGTATTTTTTTATTTTTTTTTGTAATTTTATCTCTATTTATTTCTTTTGTGTGTAGTGTTGCTTTTCGAACAATTGTATCCATCTCAATTAAGCTGAATTCGATGCTCATTATTGAATCTGTTCTGTTCTGTTTTTAACACTTCATTCAGTCTCTACCTTCATACCTGG
>TRINITY_DN200197_c10_g1_i1:0-313
TTCGCTCATGCTTAAAAATCTGTTATTATTCGCTTGCATCGTTTAGTTCATTCCCCATGCAGTCGAATGTATACAACCGACTCTTAAGTTTTAACTCCTCTCTCATGGTTTCACAAGAAAGAGTTCTTATTGTTTCATGGACAGCGCTGATTACAACCGATTATTGGCTTGGCCTCTAAGTTTATCCTGGTCTGTGAGAGGAGGTCTAGTAGCTGCCTTCTGGCTTGATTTGTTTAATCCGTTTGCATATCCCATTTCCATTGATTCATTCTCCTCAAGCTGATCATCTGAAGGAGTACTTTTGCTTCCCCAG
>TRINITY_DN200198_c0_g1_i1:0-272
GCTTTCGAGTTCTCAAAGTTTCCTGGAGGCGAGTTGATCGTCTCCCTCATTGCCAATCCATTTGGGTTTGCAATAAAGCGCAAATCAAATGGGGATGTGCTCTTTAACTCTTCCTATGGGAACCTGGTCTTCAAAGATCAGTATCTGGAGCTCACCACTGTGCTTCCTGCAACAGCTTCCCTGTATGGATTGGGCGAGAACACGCAGCCCAACGGGATCAAAATTGTTCCCAAAGAACCTTATACTCTGTATGCAACTGACTTTTCTCCAGC
>TRINITY_DN200198_c3_g3:0-861
AGTAGCATATACAATATGACAAGTTTGGTTGGACGATTTTTTATTTCCAATTGCCAAGTAAATGAAGGTAAGTGGAACAAAACTATCAAATTTAATAGTTGGCTTTGTTGTCAGGTCAATATACCTTTTGGGTTATTTGTAACTAGATAAATATAAAAGTATCATAAATTAAACTTGTGTTGTCATACCATTTTTAATTAGCGGAGTAGCTTTTCCCATTTGCCGAGGAAATAAGATAAGTGAATCAAAAATATCAAATTTACTAGTTGCCTTTGTTGTTATGTTAATCTATTCCTTTTGGGTTATTTGTAATTAGTTTACAACAAAATACATCTAGCCATGCTTTAAGCTTATGTGATCATACTGTTTTTGGTGGACTGTGAGTCTTTATGCAATTACAAAATCAGAAATTACCCTGTGAGTTGTCATCCTTATTTTTTTTCCGAGGATGCTTTCATCCTTATCTAATGATCAGGTGTTGTTATTACTCACTTATGAGTTGTTAGCTAAGTTTTCAGGAAGCAGAAACAGATCTGGATTCGGAAACCGATCCACCAGATTTTGAAAAGCCAGGATCCGGATACTCTGCGGAAACACCCCACTTATACAAAATACACTATAATTTTTTTTTTTAATTTTTATTTATTTATTTATTATTATTATTTTTTTAATGTAAAAAAAACATATTCAAAATTAAAATCAAAACTATTCATGAATGACAACATTAAAACCAAAATAATTAATTAATTTATAAATATGAAGACTATCCTATTATTCCCTAAAAGACTGCATAAATCATGAATCACAGAAATCTACATTCTGAAATATATATCCTGCAATCCATATTTGTCTATAATTGGT
>TRINITY_DN200200_c1_g1_i2:0-226
TCTCCTTTCCCGAGGCGCATGCGTCTGTTGATTCTTCGTAGAATTCCCATCTCTCGGTCTCCGGTGAGCTGATAAATTACAAGTAATCTTCATGACTTTGGGGTTTTGATTAAAGATTATGTGTCTTGGTGGTCCGTGAGGAGCGCCGTCCTGCACAGAAGCAGTAACGCAACTTCAAAATTGCTGGGAATCTTAAGGTAGTAACCGCACCTCAAAAGCAAGCTAG
>TRINITY_DN200200_c1_g2_i1:0-212
AACTTCAAAATTGCTGGGAATCTGAAGGTAGTAACCGACCCTCAAAAGCAAGCTAGGAATCTATAGGTCGCAGTCTCACAGCAGAATCTCGAGAATATAGGTTCTGAGATCCGGCGGTCGAGCAAATGAGCCTACAGAGATATCTCTAGCTAAGGGCCCATCCTCAAGCTAAGAAGAGGTATTGTATGCAGTGCAATGAATTTTATCTAACT
>TRINITY_DN200202_c1_g1_i2:0-212
CGGTAACATAACTATATCAATAACGCGATATATGAACTTGCTTTATATATTTAGAAGCACATTAATTTTCTGTGATAAATAAACATTAGGAATATACCTAAACATTTAGGACTTGATTGCTTCAATAACTTTAGTTAAAGTGCCGTTCCTCCCCACGATTTTAGAGATAGAAAAACCGGCAGCTTGGAGTAGATCATTCCATTGTTTTCGGG
>TRINITY_DN200203_c3_g1_i1:0-287
ATTTTCTATTTCCACTGTAGCACGAGTACTCCCGAGATGACTCCCCGCGGCCCGCGACACTAGCTTAACCCGTCTCAGTCCTCCCCCTCGTGGTCACAGTTTGACACTCAGAGACAGCATCTCCGTTAGTCCAAGATACCCTGGAAAATAGCGGTTGGTATATGCAGGAGAACGATGGGCAAAAAGAGGTCAAGAGATGAAGAGGATTGTGCTGTTGACAGCCAACCCATGACAATGCAACCCTCCTTGATAAAAAATAAACTCAAGAGGTACATTGTGCATGCAAA
>TRINITY_DN200206_c3_g2_i1:0-333
CCGTTGTCAGTGAATTCGAACACAAATATAAAGCGATTGACATAGTATATTCCAACTTCGTTGTGTAGCGCTGGACCTTTACAACCATTTCACACGATTCTCACTCCCAAGGGTAAGTAGAGGTAGAAAATTGTAGTTACATACATCTTTTGATCATCGCTTTTAGAACAACAGGTGAACATTATGCTCCAAGCACTATGATTTTAAGTATACTCTAACAACCTAAAGGATAGGGGAAGACCATTGCTTCAGCAATGACAGTAGCTTTTTCCTGTCCAAATATTTTTTCCACAATAGCTAATGCAAACTCCATGGCTTGCTGAAGGAAAAGAA
>TRINITY_DN200208_c5_g1_i1:0-265
GCAGAGGCAGAGGCCGAAGCCAGAGTCTGTGGGTTCCAGTAGGATTCATCACTGGAGAGCATTACAAGAGAATTTGCAGCCAGGGCTGCTTGGTCTTCTTCTATTTCAGACTGAGAAAAGCAGGTTGCTTCATGCTCATCTGATTTGGTAGTTAGCAGAGAAGAAATCCCTGCATTTCTACCACGCTTAGATCTTTTTCCCTTACTCCTTGAGCTCATATTAGTCTGCAACCTTTCAGGCTCCATGTTCTGAGATCCAAACTGAC
>TRINITY_DN200209_c1_g1_i1:0-301
TGATCAAAATTTCGGGTTATATGCCTTCTGTCTTGGCATCATATGTATTTTGTTGTATCCAGATCTGTTTTTATCATGTTTTTGTGGGATATCTCCCCTGGAGATCATGTGGCGCTATGCGCTTAACGCTTTGATTTTTTAGTCCTATGCGGTTTTGATCCTATGATCCTATGACATTATCTGATTTCTGAACATCTGCCCCTAAGGCATTTTGTCCTCCTATGTATCACTACTTTTATATTCTCTTAATATAAATCATGAAGTTTTTTCTTTCTGAAAAAAAAAAAAAGGGTTTTAAGCC
>TRINITY_DN200209_c1_g2_i5:0-298
AAAATTTCGGGCTATATGCCTCCTGTGGTTTAATTATGTATTTTGTTGTATCTAGATCTGTTTCTATCATGCTTTTGTGGGATATCTCCCTTGGAGATTTTGTGGCACTATGCCATTAATGTTTTTATCTTTAAAAATCATCTATGCGGTTCTGATTCTAAGACCCTATGACAATATCTGATTTCTGAACATCTACGTCAAAGGCATTTTGTCCTTTTATGTATCTGGACTTTTATATTCTCTTAATATAAATCATGAAGTTTTTTCTTTCTGAAAAAAAAAAAAAGGGTTTTAAGCC
>TRINITY_DN200211_c0_g3_i1:0-528
TAAGAGCTTTTGATGTGATCAATAAATCCGAAACTCTGTATTTAGTGATTGTACCATTCTTTAAAGTCTTGGTGCTGTATCTGTGGTTGTAAATTCCCTGTGTTGTCCCGCAGGAGTGGGACTGCTGTTTTATGGCAGGTGTGGGACTTGCTCTGCCATGGCTGGATGCATGTATGATTGATTGTACTGCAATCTTTTATAATGTATGGCCTTTTGCATTTTTCATTTTTAGTGGACTCTGCCATTCCACGCAATAACTGCTTCACAGCTCACTATTCTCACTTTGTACCAGTCACTTTGGATCCCTTTCGTGGATTCTTTACACGAGATATGTTTTCTTAATTTTTTTTCCTCTATAATCCATGACTCATTATTAATAATTATATGCCTTTTCTATAATCTATGCCTCATTATTAATAATTATATGCCTGCCACATTTATATCATTCTTGCTCAATAAGATTGTTGCTATGATTCTCTAACCTAATAGTGACGAAATGTTATATTAATATAATGGTGCTGAGATACG
>TRINITY_DN200211_c0_g7_i1:0-281
ATAACTACCAGAGAAGAGCCGTGCACGCAATTTGTGAGGCAATCGATGAGAAACAACGTGACTTGGGTGGGAGGCACTCCGTATGTATATGATGCCACCATGAAAGCTCTGGCTCCATCCATTAAGAAATTCGAGAGCGAGCTGATGGGATCCGAGCTTGCATCCATTCAACAGTGAACACTGAACAGTTTGTTGGGAAATTTTCTGCAAAGCGGTTCAACCTGCAAGTGCTATTTTGTGAAAAGACAAAAAACAGTGTAAGAGCTTTTGATGTGATCAAT
>TRINITY_DN200211_c2_g1_i1:0-339
GGTAACCCTTTGAGTTGGTAAGGGGATCTTCCATCAAAAACTACAAGAATTTCAGGGTGGCTGACAATTATGTCAGATACACTGCCTAGAAATATTACCAATCAGCTTTAAAAGAGGATCACACAAGGCATCAGCGTAAGAGATGAAATGGGTCTGTGAAATACAAGCTTGCTACTTTCTAGGAAGATTGCTTTGTGTCTCAGATTCTCTTGACAATGTCTCCATGAAGAACTAAAAATCCCTCGCTCATGAGGGTTCCAAGAGCATTGCGAATATCATGAAGATGAACTTCGACTGATCCCTGCTTGCGCATCTCCTCCAAAATCTCTGATGTTCGAG
>TRINITY_DN200213_c5_g1_i1:0-256
TTACGATTAAACTAATGGCTATGCTCAAATCAACCTTTGGTTACCATTAAACTAATGGCTTGCAACCAAAACTTCGTTTTCAGACTGGACATCAGAACCGTCAATTCTTTTGATGACCAATCTCTTCTGAATATGATCTTTTGACAATGCTGTGATCTCAGCATCAACTAAAACTGTGTCGTCTTCCTTGAAATCTCCTTTAAGGAAGCCTAAAGCGAGTTCATACTCAACCATATGCTGTATCACCCTCTTCACT
>TRINITY_DN200224_c2_g4_i1:0-318
CTGACCACTCGTCGATTTATCACTTTAGATAGTCCGTCTTTATTTCCATTAGCAGAGACCGCGGCTAAGTAATTATCATTTGTACCTGTGATTGCTGCAGGAAGTAAACCATCCCGACTAGTCTTTTTAATAATACAGGGAGCCTTCCCACCAATTTCCTCTTGAAGCACCCATATTGGACGGGTTTGTGTCATCCTCTGTATTATCCTTTTTCATCCCAAGCAGGCTGTCTGTTTTTGTAGTAGAAGGATCACAACACAGATCAGGCCCTCCATAGTACAAAGAAGAACCGAGGAAAGTATCATTAACGATCTGATT
>TRINITY_DN200231_c7_g1_i1:0-216
GTGCCCTTCATGGGTCCTTTGGATAACGTGCCATCTTATTACTAAGTTGCACAGCAAGCTCCCAACATGCCGGCTTATGCCCCTCCTACTCAGCTAATGAGGTCCAAAGCACCCGCACCACCTCCTCATGGCAGCAGTTGAGGGGCCTTTGAGGACATAACTAGGTGGGTACTAACAAAGCATCTTCAGTGTGGAACTACCAGAGATTGAAGCTTT
>TRINITY_DN200232_c2_g1_i1:0-399
CTGGGCTGGTAGCTGAAGGTTGGCAATACTTCCATGCAATGAGAAAAGATTATGGCATCACTCCAAGAATGGAACACTATGCATGCATGGTTGATCTACTTGGTCGGGCTGGGTGCCTAGATGAAGCAGAGGAATTCATTAAGAATATGCCTCTTGAACCCAGTGCTGCTGTGTGGGGTACTATGCTTGGTGCATGCCGAATTCATTCCAATATCGGGATTGGAGAACGTGTGGCAGAATGTCTTTTTAACTTGAAGCCTGAAACTGCTGGATATTATGTGCTGATGTCAAACATGTACAGTGCAGCTGGTCGGTGGGATGATGTAGCAAAGGTGAGAAAAACGATGAGAGAGCAGGGGTTGCAAAAGAACCCTGGATGTGCCTGGATAGAGATCAAGA
>TRINITY_DN200232_c7_g1_i1:0-384
GCATGGAGGATTCATGAATTCAAATATACAATGTTCGAGTTGATGAGGTAAAAACAAAGCTCAAAGGCCATCGAAAGAAAATCACAGGGCTGACTTTTTCACCTGTTTTGAATGTGTTGGTATCTTTTGGAGCTGATGACCAGGTATATGGTTTCTCTTATTATTATCTGTAGTCTGACTCCGGGATGTTCACTTTAAAGTTCACATTGGTTTCTCTTATTATTATCTGTAGTCTGACTCCGGGATGTTCACTTTAAAGTTCACATAAATTTACCGAGTAGAAATGTTCATGTACTCACAACATCTTTTGGCAGGTATGTCTCGGGCATAGATGGTGGGACAAGCGCAAGTCAAAAATTGTACCAGTGGGGGATACAAGAGTAC
>TRINITY_DN200238_c1_g1_i1:0-209
GAATACTGTTTTCCATTACCGAGACGGACATATATAGCTCTTATGCGAGGATCTCAAAGCCTTTGAAACAACTTGTTTTGCTTGAGTTGGTTACGAGATCGAATCTGCTAACAATGGCTTCAGCTGGCCTCAGGAGAGAAGCAAGGCGCCTGGGCAGTATAACTGCGTCAGGAACGCTCACGGCCCTAACAGGATCACCGTGGCCGCAG
>TRINITY_DN200239_c5_g1_i1:0-404
ACCATATCCTCGTGGTGAAATTTGTGTTCGAGGGCCTATAGTTTTCAAGGGCTACTATAAAGATGACTTGCAAACGTAGTTAACTTCATAGCTTTATTCTCAATATGACCCTTAGTTTTATTTTGGTAGATTGTATTATATGGCTGGTTTCCGAGTGTTTGTTGTAATGCTCTGGTGTCAAAGTCCAAATTTATATCCAAAAGGTTTTGTTTAGATAATGGATCGTGTTTTTCTTTTGTGAGGATTAGAAAATATATAAGCTACTTTGAGGTGTATTATTAATGAATTGGCTGATGGGATTACGCAATCTAACTACAGGCGGGAAATACTTGATGATGATGGCTGGCTACACACTGGAGATATAGGTCTCTGGCTGCCTGGTGGGCGATTGAAGATAATTGATC
>TRINITY_DN200239_c8_g1_i1:0-259
GCCCTTGATTCAGGAGAGCAGCATTAACCCACTATTGCATTTCTTTGTCTTGCTCGCCATTGCAATAAATACTGTCTGAGAATGAAATAAACAGCCATGTAGGCTGAGCGGAGACTTGTAGTTTAATCTACGTTTCTAAGGCTGAATGGTTAATGAATTCTTTATATTCATAGACATGATCATGATTTCGAGGGTTGTTGTTTTTTCTTTTTTTCTCTTTTTCTTTTTAATCTTGTATTTTAGTTTCATCGGAATTAAA
>TRINITY_DN200240_c32_g1_i1:0-582
TTGGAAGCAAACTATCTTTTGGAGCATGCTGCTGATTACGAAGATTGACAATTTTCTGTAAAGAATCTCTTCTGAAGCTTTGTATCAGTATCGGTTGGCTTTCCTGAATTGTTCAGTCATGCAAGTTACAACCTCAAATGTTATCAGCATTCTTCCTGTACTACTTTAATTTGAAATATTCATCCTGTTGTGTATTTGACGGATCTTTCTCTTGTTAACAATGGCATTTAGTTTTACTCCATTGTTTCTTCTGGGACGTGTCCCCAAGTCTTATTATAATGAGAAAGTCGAAGAGGTTTGCACAACTTCTCCACGTGGTGTGTAGAGGGAGTCGGTAGTATATAGAGAATAATTGGACCTGAATATGGTTTTCGTGGAACTGATGCTGGTAATGGTGTTATTCATTGCTTTTATTTATCGGTTGAAAGGTCTGAAGCATGAAAAAACATTTGCAGTACATTAGCATAAATTCTCGGTTTGTATTATGCCTATGAAGCTTTACTTTCAATCTTTATTTGCCCTATAATTTGGGCCTGAGTATTTGCAGTCCATTGTGTCGCAATTTGCTTGTTTTACGTTTCG
>TRINITY_DN200241_c2_g3_i1:0-487
GCTCCAACTCGGAAGCATCATATATAGAAGCTGGCTCTCATACACAACCAACGAGTGAATTTGATCATTATGAAACTGTACTCTTGTATCCCCGACAGGGGGCGATGATCTTCCTGGCTGTACAATTACAACTCTTGACTTTCGCTTGTCCCATCTATGCCCCAGAGGCATAACTGCCAAAAGACATGGTTGTGACATTTCTACTCGGTAAATTTCGTGTAAGCTTTAAAGTAAAGTGAACATCACGGAGTCAGACTATATATAATAATAAAAGACACCATATACCTGGGCATCAGCTCCAGAAGATACCAAAATATTCAAAACATATGAAAAATCCAGGCCTGTGATTTTCTTTTGGTGGCCCTTGAGCTTTGTTTTTACCTCGTCAACTCGAACATTGTATGTTTGAATTGATAAATCGTCTATGCTAATTGCAATGATGTTATTGTCGTGAGGGTGGAAAGACAGAAAAGTGGCTCAGGAGGAG
>TRINITY_DN200241_c3_g2_i5:0-384
TTCATGCCACCTCCTCGTGCAGCCACAATAACATCATTGCAATTGGCATGGAGGATTCATCAATTCAACTATACAATGTTCGAGTTGATGAGGTGAAACAAAGCTCAAGGGCCACCAAAAGAAAATCACAGGCCTGGATTTTTCACATGTTTTGAATATGTTGGTATCTTCTGGAGCTGATGCCCAGTTATGTCTCTGGGGCATAGATGGGTGGGACAAGCGAAAGTCAAGAGTTCTACCAGTACAGCCAGGAAGATCATCCCCCCCAGTCGGGGATACAAGAGTACAGTTTCATAATGATCAAATTCACTTGTTGGTTTTGTTGGTTGTGAGTGAGAGCCAGCTTCTATATATGATGCTTCCGAGTTGGAGCGCTTGTGCTAT
>TRINITY_DN200242_c7_g1_i1:0-237
ACCAAGAAGAGGAAGCCAATACTGGATTGGAAGAAGTGAGTATAAAGCTTCCTCCCATCGAAAAATACAAAGCACCGGTTAATGTGCCTCTAGAAAAACCAGCATGGAGACCTCCTGCGAAAGCCCCCAAAGAACCAATAGCTTCAACTGCCTATACTGTAGCAGCTTTGCAGCAGTTTACAAATAGCTTTGGTCATGACAATCTAATTGGTGAAGGTAACCTCGGCCGGGTTTATA
>TRINITY_DN200245_c10_g1_i1:0-217
GAACGAGTTCCTCTCGCTACGATGGATCTGTGGGGTCTATTTATAATTACGTTGGGTTCATTTTCGCGGCGATTTTAGCTGGACTTCTGTCCTCTTGATGATTTTGTAGTGATATCTGGTTAGGCGTTAGATGCAGAACTGCCTTGTTTTAGCCCTGCAGTCTATTCATTTGAATTCTTTCATCTTCTGGAGTGGATAATATGTCTGAAAATTAGCG
>TRINITY_DN200246_c4_g1:0-1301
TGATAACTAAAACTTTCAGCTATTCTTGTGATGTGCTGAAAATAACTGTAAAGCGTTTCTCATTGTGAAACCTCAGAATCTCATTTCCCATGCTGAATCCATTTCACATATAATTTTTTGTTTCTCATTTCTGGTAATGTAGTCCCTGCATTTACAAGCTGGTGCTTTTCTAGAAGAGTCACTTCTAATCTCAACATCTTTTTTCTAGATTGCTTTAACACTTAAAGGTTGAGCCTCGTTGGTTCCTCCATATGTGCATGCTTATCAAAATTCCTGCTTCCTCCTACTTTTCCCTTTTCTTTGCATGATTCCCCTTTTGTTGATATCCATTGCATTCTTCAACCATTCTGAATGACTAGTTCAAGGCAGATGTCTCTTGTCTAACGTGGTGCAGAGTGAGGTTTTTAAAACAGAAGAATGGAACCAGAAAGTTTTAAATTACAAACTGTAGTCGTGTGTGCAGGGTGAGGCTTTTAGAGCAGTAATAGAGGAGCCCAAAAGTTTTCATGATTTCCGTCCTGTTGACATCTATTGTACTCTTTGACCATTCTGAATGCTAATGCGAGGCAGATGTCTTTGTCTAAGGTGGTGCAGAGTGAGGTTTTCAAAACTGTAAGAAAGGAACACGGAAGTATTCAATTGCAAACTGTAGTCTTGTGTAGTCTTGACTCTTGTGTGTAGGGTGACGCTTTTAGAGCAGAAAGAGAGGAACCCAAATGTTTTAAACTGGAAACTGGAATCTTGCCACTATAGCTCTGCCTGTACATGAAAGGGCAGCATTTTGAAAACAAATTTTAAGGGAACGAAGGATCTGGATGATATGAACATTGGATGCTGAATACCATATTGTCAAAATTGAAGGCTTCTATGAGAAATTGCATATTCATCCAAAGAGCAGAAAGACCTTTCATGATAAAAGATGTCTTAGCAGAACATGGATTGCCTTACATCACAATTTAGGACTTAGCTTTACAATTTACATCAACTTGCATTCTAAGTTGACGATTTTTACTTCATGGTAGGAATAGCTGTAAATTTGCAATTAAAAAATATAATTATAACTACATGCATGTCACAGTGTAGATTTCCTTTTCGCTGGGTTGCCCAACTTGTGATCAAAGCATGGTTGTAATTTGATTCTTTATTGAATGCAAAATTAGAAACTCAACATAATGGCTCAATCTTTATCTATGGAACCTGAGAAGAAGCTTATTACAATTGACATTACTTCGGATACTGTCTGCCCATGGTGCTTTATCGGCAAAAGGCATCTGAACAAGGCTATGGATGCATCAAAGGAT
>TRINITY_DN200246_c6_g1_i1:0-244
TCAAGTGGATATGATAGATATGTAATGTAGATGCAATCCGTTCGTCTATTTGCAGTTTGAGTACTTTCATTATATAGTACTCCTGTACACTACAGCCAAGAATTGGCTTTAGAAAATAATGGATGTATATCAAAATTTTGTATCATTCATATTGTAGGTGTACATAAACTTCATTGTATATCATGTGGATTGTTGTATATGTTTCATGATAGAGAACACAATTTGAGCTATCTGAAGCTAAAAA
>TRINITY_DN200250_c1_g1:0-4178
CTCAATACGATGCACCAAATTACGAGCAATGACTTTTACCATTTTAACCCTGACGTTAATTTGTGCAGAGAAGCCTTTTCGTCAAGCATATTAAAGCTGTTTCAATGTAAAAAGGTTATCGTTTTGATCCCCACACAGACAAGAAGTGGATAAATAAATGTTAAAATTAAACAGATTAGTGTGCAGAAAGCGATTCGGAAAGCATAAATTTTTTAAACCTTTTCTTGCCTATAAAATATTGAAATTTCAAGCTCCAAAATTTATTAGCTATCACGGCATAGGACGGATAGATTTCATTGTTATAAAATATTGAGATTTCAACTTCCAACATTTACCGAATGGACGGTCCGAATCCCGATGGATTTATGTATGTCAGTCGCATCTCCCGGTCAGAGAGAGACACATTGGAAGCCCCACTCAACCATACGATGAAATACCATTTCATATGAAATCGAAATCGAAATCCAAATCGATCCGAAGAAACTGACTGCACAGGACACTGAGGTGTATGTGCGCATAATATGGCAATTACTTTCATTTCCCCAGCTGCGGTAACTCGCCATGGTGAGATGAGATGAAAAGAGAGATAATCAGTGGAACTCTCCACACTCTCCGCCCAGAATGGCACACCTCGTTAATAATAATAATAAGAATAATGATTTTGGGGATTCAGATTCACAGGTGGAGATGGCGAAGGAGGAGTCTCCGCCTCAGCCTTGCACAATTGTATGGTTCAGAAGGGATCTTCGAGTGGAAGACAACCCTGCCCTGACAAACGCAGCAAGGGGGGGTGGCACTGTAATCCCTGTTTACATTTGGTGTCCCAAAGAAGAAGGCGAGTTCTACCCTGGTCGAGTTTCTAGGTGGTGGCTAAAGCAATCTCTCATTCATCTCGATCACTCTCTTCAGGCACTTGGTTCCCCTCTAGTAATGATTAAAGCGCAACAAAGCACTCTTTCTACCCTTTTGGGCTGCTGCAGATCCACTGGCGCTACTCGGATCTTTTACAATCACCTCTACGATCCTGTATCACTTGTTCGAGATCATAAGCTCAAGCAGCAGCTTCTGGAACTAGGATTATCTGTGCAGAGCTTCAATGGAGATTTACTATATGAACCTTGGGAAATATATGATGACAAAAGACAGGCTTTTACCACCTTTGATCCATACTGGAGAAAGTGCCTAAAAATGCCTTTTGAGCCTGAGGCACCACTTCTTCCTCCCCGGCGATTGATGCCACCAGCAGGTGTAGTTTTGGGTTGTACGGCAGAAGAATTATCCCTTGAACATGAAACTGAAAAATCAAGCAATGCCTTGCTAAGCAGAGGATGGTCTCCTGGTTGGAGCAATGCAGATAAAGCATTGGATGAATTTTTGGCAGGACCTCTACTGGATTATGCAAAGAATAGGCAGAAGGTTGATGGTTCCACCACTTCCCTTCTGTCACCTCACTTGCACTTTGGAGAATTGAGTGTAAGAAAAGTGTTCCATTGTGTGCGAAGGAAACAAATCCTTTGGGTGAAAGAAGGAAAAACAGATGGTGAAGAAAGTGTAGATTTCTTCCTTAGAGCAATTGGGCTTAGGGAATATTCACGATATCTTTGTTTCAATTTTCCTTTCACACATGAACGGTCATTGCTACAGAATTTGAGATTTTTCCCATGGAGGCGGGATGAAGGTTATTTTAAAGCTTGGAGGCAAGGTCGAACTGGTTATCCATTAGTAGATGCAGGAATGAGGGAACTTTGGGCAACAGGATGGATACATAATCGAATTCGAGTGGTTGTCTCTAGCTTTTGTGTAAAGTTTCTTCAACTTCCATGGACTTGGGGAATGAAATATTTCTGGGATACACTGTTGGATGCAGACATAGAAGCTGATGTTCTTGGCTGGCAGTATATCTCTGGTAGCTTACCTGATGGCCATGAATTGGACCGGATGGATTCCCCTCAGGTGCGTGAGAGTGCATTTAAGCCTTAATATGAAGCATAGCTATACAAATTATTCAATATAGACAGGAAACTAATTTGGATTTTACTTTGCTTATGTGCATCTGATTGCCAATTTGTTTCAGGTCCAAGGTTACAAGTTTGATCCTGATGGTGAATATGTACGTCAATGGTTACCTGAGCTAGCAAGAATGCCCACAGAATGGATTCATCAACCCTGGAATGCTCCTGTAGCCATACTCAGGGCAGCAGGGGTTGAGTTAGGATCAAATTATCCAAGGCCAATTGTAGAGATGAGTTCCGCTCAAGAACGTCTGCAAAATGCACTTACACAATTGTGGGAATTGGATGCCAGTGCAATGACGGCAGTGGCTAATGGTACAGAAGAAGGTTTAGGGGATACTTTGGAAGTTAGAGGCACAGGAGGTCCATTACATGAAAGGATGTATGTTCCTAGAGTAGTTATAAAGAGGGAGGAAGCATCTTCAGCTAGTTCATGGCAAGATCAAAGAGTACCCAACATTGCTAGGCAGGAACATTCTTCTCCAAGCAATAGATGGAGAAGCAAAACACAAATATATCATAAAGAATCACAACAGATTTCTGTTGCAGCCATGGAATCTGAAACAGATGTGCATAGTGGTAGTATGTCACACAAATCTCAGGAGCATATACACTTGAATGATCTAGCAAATATTCCAAGTGCAGACAGTGACATACAGTCTACAGCAGAATCCTCCTCTGTTAGAAAAAGGAGCAGTAGTGACATTCAATCTGATTTTGTACCTGCATCATGTCAATCATTGACTGCTAATGCATTGCAAATACCAGAACAGGTTGGGCCTGCATCCCTTAATGATTTCAGCGAAAATTCTTCTAAGCAAGTATTCAATCTAAATTCCTTGGTGGATAAGGTACCATATTTCTAATTCTATTTCTTTCTTTAAGGGTCCAATCGTTCACAGTGGGCTACAAATTAAACATCCATTCTGAAGTTTGTCTGATCTGCAGGCAATTTTATAGTTGAAGAAGTTTGAAGAAGAGGATGTTATGTCAAATAAGACACATGGAGCCAGAACAGCAAAAAGGCGTTGCCATGATGAAGCATTGAAAGGAAAGACATGATATGATATATCCTCCGAAGTTTGAACAATGACATTTTAAATAATAATCCTGCATGTGAATGATGTAGCAATCACAATATTGGGTTGCAAAAACACTTTGCCTATTTTACTTCTTCTAGAAAGTGTTCATCAATATAGGTTACCCTTTGCTGTTTAAGACATTTTTTGTAACTTCGGAAATGGACATTTAGGTATCTACTTTAATCAAATGTTAGTCTTCGTTTATAGTACCTATATGTTGAAAAGCAAATATGGAGGGAGTAATGGAGTCTGTAAAGCTCTTAAATGTACATTCAGTATTTGTGAGCTGCAATGAAATTGCTTTTAACATTTTCCACACTCCTTGTGTCTTGCTTTAAGTGAGTTGATCAGTGTACCATGAGAGAATTGGAATAAAGTGAACTTATTTACTATATGTCTGTCATCTGTATCTATCTTCAACTTGCTCCTAGTTAGCAATCAAAGTTCTCGATGAGGTCAGTCATCAGCTGCTTAATGTAGTTCAAACTTCATCGCTTGAGTTTTGGAATTGTTCCAGAAAGAATATTCTTTTCCTTTCACATGGTGATTGATTTTTCTTTATTTTCATGACTGTATATGCTTTTTAGATCCGTTGCTGACATATCTTCTGGATCGGCTCTCCAAAATAATTCTAGGGTAAACACTGCAATCAAGTGGAATATGCAAAATTTCAGCACTGTAAAATTCAAAGTAGGTGTGAAATTATGAGATTAATGGGTATTTATGTCTAAAGAGAATTGCTGTTTCTAGATTCTTTGTGCTTTTGGCTACAAGGAAAACAGGGAATGCTTTGGAAAGAGCAATTTAGAAGTAAGATACGACAATTGATTGGAGAATCTCTGTGCAAAGACACTGCAAATAAATTATGCAAAAGGTGGCAAGGATATTTCCAACAGTTGGCTTTACATTGAGTGGCATCTTACCTCACAATCCTGATGGTATGATCTTAATCAACTGCAGTCAAACATAATTTCTTGCAATTCAACATATCATCATAAGCACCAAGTGGAAAAATAATCACCACCATAATTATCTGAAAAACAGTCAAGTTATACAAACGTATGTTATGCATATTAAAATAAAG
>TRINITY_DN200250_c1_g2_i1:0-429
CTCCCTCTTTATAACTACTCTAGGAACATACATCCTTTCATGTAATGGACCTCCTGTGCCTCTAACTTCCAAAGTATCCCCTAAACCTTCTTCTGTACCATTAGCCACTGCCGTCATTGCACTGGCATCCAATTCCCACAATTGTGTAAGTGCATTGTGCAGACGTTCTTGAGCGGAACTCATCTCTACAATTGGCCTTGGATAATTTGATCCTAACTCAACCCCTGCTGCCCTGAGTATGGCTACAGGAGCATTCCAGGGTTGATGAATCCATTCTGTGGGCATTCTTGCTAGCTCAGGTAACCATTGACGTACATATTCACCATCAGGATCAAACTTGTAACCTTGGACCTGAGGGGAATCCATCCGGTCCAATTCATGGCCATCAGGTAAGCTACCAGAGATATACTGCCAGCCAAGAACATCAGC
>TRINITY_DN200250_c1_g3_i1:0-225
AGTGTATATGCTCCTGAGATTTGTGTGACATACTACCACTATGCACATCTGTTTCAGATTCCATGGCTGCAACAGAAATCTGTTGTGATTCTTTATGATATATTTGTGTTTTGCTTCTCCATCTATTGCTTGGAGAAGAATGTTCCTGCCTAGCAATGTTGGGTACTCTTTGATCTTGCCATGAACTAGCTGAAGATGCTTCCTCCAAGCAATAGATGGAGAAGC
>TRINITY_DN200251_c5_g1_i1:0-225
GGTAGTCGGAGTAGGAGAATAACTTCTCTGGTTCTTGCTCTCGTCCATTGAAGTTGAAGTATTCAGAAGTGCGAGGCTTAGTCTTTACCATGGTGCCCTTGGGCATGCTCAGTGGAGATAACTTCGAGAAGGGATAGCCGGGGCATATGAATATAGGTTCGAGGTTTAAAGTGGAGTGAAGGTTTTCACAGTATCTCCTTTGACTATGGTTGAGCCTTGAGGGGG
>TRINITY_DN200257_c0_g1_i1:0-352
GGATAAGGCTCCATATGTGGCTAAAGCTGAAAAGAAGAAGGCTGAATATGAAAAGTCAATGTCTTCATATAATAAGCAAAAGGTAATATTAGCTCGGCCATTAATAGTTTAATGGGAAATGGTTGCTGTTTTGGTACATGCTTACCCCTAAGTTTATTATCTATATAACGGAAGTTAACTTCCCCATTTAACTGCTGAAGATGAAATGATTATTGTTTTGCTCCTTGGTTTCTCATTGTAAACTTGTCTTGTGAAATTGGATCATAGGATGCGAGCCCTGAAGAAGTAGCTGAAGAGTCTGACAAATCAAAGTCAGAAGTCAATGACGAAGAAGAGGATGAAAGTGGAGAGA
>TRINITY_DN200257_c1_g1_i1:0-217
CTAGTTTTGCAGAATTTGGGAGTAGACTGATCAATGTTTGGCAGATTAATTCTGTTATCTCTTTAGCAGGATTTTCGTTAATCATGTTATGAAACCTTTCATACCCAAGGATACATTCTGTAGGCCATCTGTTATGTTTAACGGCAAAGGAACGTTTTTATATTTTCTATCCCATCTATATTTGTATTGAACATGTCATTTTTATTGAAAAAAAAAA
>TRINITY_DN200258_c2_g3_i1:0-285
CGTTAGATCGCGGGTAACAGCGGAATAAAGCCCTGATGTGCCACTGCCATTGTCGCTGAAAGGACTCACAGTTCCTGTGTTTGATTGTTTGTTATTATTATTAATTTGGGTTCCTTCACACTTTTCGTCCATGGTTTCTTTGGTCTGCCGGTCAATTACACCACTCCAATCATCTCCTTCCGTGGCCCTCAGAAGATTAAGCCTCCTACAGCTGGACTCCTCATCCTCTCCCTCAACTTCATCATACAAATTCTCACCCATTGCCTTTCTCAACTTCAATTTTTT
>TRINITY_DN200259_c2_g1_i1:0-1454
CCTGTAGATACCATCATCCTAAAGAGAGGATCATTCCTATTCCAAACTGTGTCCTCAATTCTGTTGGCTTACCTCTGCGACCTGTAAGATTTTGCTTGTTTTACATTTTGTTCTGTTTTAATTTTTCTTTTAGAATTGTAGGTCGATTTTCATGCCTGATCTTGATTTAAAGTTGTTCATGTTGAATGCAAGGGATTCTATGCTCTTATGCATTTGCTTGGGATGAGATGTGATAGTTTATATTCCATTCCATTTTCCCTGCTTAATGTTCTTCATTTGTGATGAGAGTCCTAGTAGCATGTTAACAAAAACTACTTTTGATGCTTTCTTTTGATGCTTTCTTCTGACATGTTTCTTTGCAGCTTGGAATTTGCTCTTATGCTGTACTGCATTCAATAACCTTCTTTTGGATGTTTTACCCATGTCATATTAAGAATTATATCCAACCATTAAAAAAACCTTTGACTTGAAACATGCAATTGTCAGTGTTGCATGATTTCTTGGATGAGCAAATATAACTTTGGCATGATGTGTAGATACCATCATCCTAGAGAGAGGATCATTCCCATTCCAAATCGTGTACCTCTACGACCTCTAATATTTTGCTGTTTTTCCATTTTGTTCTGGTTTAATTTTTTTTAGAATTGGAAGTAGATTGTTCATGCCTGATCTTGATTTGAAATTGCTCATGTTTAATGCATAGCGTCCTAAGCTCTTATGCATTTTCTTGGGATGAGGTGAGATAGTTTATTTTCAGTTTGCCCTGCTTAAATGTTTCCCATTTGTGATGAGAGTGTTAGTAGCAAGTTAAAAGAAACTGCCTTTGTTGCTTTCTTGTAACATATTTCTTTGCAACTTTGGAAGTTGCTCTACCATGCATTGCATTCAATAACCTTCCTTTGGATGTTTTACCTGTGTCATATTAATAGTTATACCAAGCCATCAAGAAAACCTTTGACTTGAAATGTGCAATTCTCAATGTTGCATGATTCCTTTGATGAACACGTATAACTGAAACACCAGAGCTAAGAGATGGTTTCACTAAGGTCTTCAACAACTGCATGAACAGTACAAGGATTTGAATGCATCAGTTTAGGATTGTCAGGTCTTTCAGGCAAAGTTTGGAGGTTAAACTGAAATTTTTACTTATTTTGATACATCATAATTAACCAGGCTTAAAGTTAGACTGAAAAACTGGTGTGCTTGTTCAATTTTGGAATATACCTAACATAATTGCATCATGGTTAATGTGGGTACACTTATTCTCACTGTCTATGTTGCATTTGTTGCCCCCATAAATATTGTACCATTCACGTGTCTCTTTCTTTGTCATTCTGAACCTCTCTCTGGTTCATGTGATTAAACAGGGGGCCCCAGTATGCATGTTCTTCTCTCGTTATGGTATCTGCAAGTTTGGACCAACCTGTAAATTTGATCATCCCATGGGACACTCT
>TRINITY_DN200260_c14_g2_i1:0-208
GGCCAGTTCATCACACGTATCAAAGAAATCCGGCACTCTCACCCTTTCAAACCCTAGCGATATGCCTTAGATTTCATAGCAGTCTCATACATTTCCTATTCTGTTCGGCCGCCATGGCTTCACCGAATTCTACCAGAGCGAGCCAGCAAAAAAAAGGCGAGAAGAGGAGGCAGCAGCAGCTATCGCCGGCTAAACGTCGCAGAGACCG
>TRINITY_DN200261_c0_g1_i1:0-332
ATTCTTCCCCGCCCCGGCGATGGCAAGCTCCGTTACGCCGGGGGACACACCAGGGTTGTTGCTGCCAGCAGAAGCATCTGTTTCGTAGGTATGTTGAACTGCTTCTTTGGCTTAATACCAGGCATTTGAATCTTGAATTTCATGATTCACATAATATTTCGTCGCAGGGTTTTGTTAAAGATTTTAAAGATTACCGATTAAAGATTTTATTAGGGTTTATTTTCTGTGTTTTTATTAATCTGTTTTGGAAATGATGCAGATCTGATTGCCAAGCTGTCGAATGTTTTCGGATCCGCCGTGCTGCTGAAATGCCAGTTGCCTTGCGAGGATCT
>TRINITY_DN200261_c2_g1_i2:0-1038
GTTTCGGTGGTTGCAGAGCAACCCTAGCCAATTATTTCATTTGGCATATTGATTCTACCGGAGCAGAATTGGTAGCATCAAGAGCAGGTGAAGATCAACATCGAGAATATCACTCTCAAGAGGTCGAGCCTGCCTATTGAAGTGCGTTTTTTTAGGGCCGAGAATTTACCCATAAAGGAGGGCGATCTTTTTGTAGTCAGGGGCCAAATTGAGTCTAGTACGGTGGTCGATGTGAAGCTGAAACAAGTGTCTCAGAGGGGCTGCATAGCTATCTGTAAGGTGCTCGAATTGAATTGCATGAGAAGGGGCCGAGTTCAGTGACGTTTGCAAGGACCGAGCTTTTTATTTGACAGGGACCAGATTCTTTAGATAGATGGGTTGAGATTATCTTATCTTGTAGAACGAGTTTATCCACTTGTATGGGCCAGATCTATTATGCTCGCTGAGGTCGAGTTTAGGGATTTGTATGGCCGAGTTTGTGGGTCGATTGCCATATTTATGGCTGGGCCAAATTGTTCAATTCTGAAGCACATTTAAGGGTCGGCCAATTAGAGTGGATAAGACCAAAAAAATTCAAGGCGAATTAGCCATTTATGGAGTCAAAGCAAGCAAAAGCGAAATTGATAGTTGTTGGGCCGAATTCCCATTTTTCTAGGGGTCCAAGTTCATTAATTTCCGGGGGCACAAATATTTCTTCTCAAGGGCCGATTTATCAGGGGGATTGAGGTTGAATTTTCTGAGCCTGCTGGTGAATGAAGGGAAGCCAAATCAGAGGCTGAGTTGCTCATATGAAACTACAGTGAAACAAATTCTTGGGCCGTATTTGCCTGGCCAAGTTTTCGAGTGGAAGGCACGTGTGGTTTCGATATTTTTTTGGCAAGTAATATCTCTGGAGCTCAGTGTTAGGTTCCATCTCGAATTATTATGGAAAATTCCTCCGACGAAGTCTTACAATAAAAATAGTGTTGGAATTACAATATACATTTTAGGGGTTTGCACAATTTCATTCTACTGCCTACGTTTCCCGTTTGTAAAAAA
>TRINITY_DN200262_c6_g1_i1:0-838
GCGAGTTTTTGAACCCAAGTCGAACCATTAATACAAGTCCGACCGCAGTTTCCCATTTTACTTTCCTTGGTTAAAACGACATGTTATTTTAGTTTTCTATTTATAACTGCCAACTATAAGAAATTGTGGATGAAAATTGTTTCATTCGCTCTGCACAAAAACACACATCTGAAGGGTTCGAATCTCGACCCTGAATGCGAATGCGAATGTAGATGTATATGTCGCGGATTCGCGTTTAAAGCTCAGACGAAGCTGATTTTCTGCCTATTGGTATTGATCGAGTGATAAGTTCTCATAGCCGCTGTGTAATATAGAAGGAAGGATTAAATAGAAAAAAAATGGATTCGCTTCGCAAGCAATTAGATGCTTTAATGGGAACCAATCGCAACGGGGACGTAACAGAAATCAAACGCAACTATTATGATCGGGATGTTTGCCGTCTCTATTTAGCCGGACTTTGCCCTCACGACCTCTTTCAATTAACTAAAATGGATTTAGGTGCTTGCTCAAAAGTTCACTCCTTACAACTACGAAAAGAATATGAAAGTGCAAAGGCAAAAGGTAAAGATAATTATGACAGGGAGCTAGAAGATGTTCTTGAAAGGCATATTGGTGAGTGTGACAGGAAAATTACAAGAGCCCTAAGACGCCTAGAGGATGACGATGCTAAGGCTGCAACAGCAATATCTGTATCTGCAGTTACACAGTCCCCTGAGGTGGAAGACTACACAAAACAAATAAAGGAGAAGCTGAAAGAAGCGGAATATCTAGACTTGGAAGGGAGAAGTGATGATAAGATAAGAATTATGGAGCTGGTTGAGGAATTGAGAGGATAACG
>TRINITY_DN200265_c1_g1:0-1261
ATTTCGTTGGGATTCCTGTTGTGGCATTTTTCAATGAAAAATTGTGATTCCCTCGCTGTCAAATTTTTGTTGGAATTTATTAGAATTTTGACAAAATTACTTCTGGAGATTTTCTAAAAAAAATTATTTGTTGAGACCATATTATTGTTCCATTTATCGTAATTATTTATCAGAGCTAGATTTTTCTATTGGGGTTGAGTTTGTTTGTTGGGCTCAATTTATTTGTCAAAGGCAGATTTATTTATTGGGACTGAGTTATTTATTGGGTTTTGCTTATTTTCCCTGTTACAGAACTCAGAAAGAATGAAGTCCTGAAGAACCTTATTGGCGATAAACTCATGAATGCAGTAATTGCTGTCCGTGAGAGTCAGATTATCTATTGGGGCCAAGTTCTCCTTGAGGTCCAAGTTAATTCTTGAGATAGTTATCATTTCTTAAAGCCGAATGGGACTACTATATTGCTAGAGTTCTGTCGGATTCCTCAAACTCATTTGAGCATTGTAATTCTCTCAAGCATTTTCCTCTCATATCTATTCCACTTTATCTGCAAAGAGTTTGACGAAGGTACTACTTTCTAATTGTTTGTTAAAAGTTCTCAAAGAAAAGTTTTTAATATTTTTTGGGTTTGTGAGAGAGTATGATGAGTCTACATGAGGTGTTCATATTATATTTGAACCGCTATGAGGTAGGAGCACTAAAAAGTATGAATTCGAAACACTAATTTATCATTTATGACATAAAGTAGTGAATTTATTTGCTATTCTCTCCTCCTTAAACCACCATGATCTGAAATTCGATATTATTCCGCCACCTTAGACAATGATGTGGAGAAATTGATCCATAGGTATTGAAGTTAAAATTTATGACAAAATGATGGGATAGAATTCTGGCAATTATAACATACTAGATGTTATGTTACAAAGTGTGTGGTATTTTGAATTGTAATATTTTTGAAGACATCAAAGGGTACCTTAAATCACATCACTAACAGTGATTTCTTACCATTCTAATTATTGCACATTATAATGAGTTTGTTAACGAGTATTGAGTGGTTAGTTAGCAATCCCATGGAAGATGCATGTAATTATTATATATTTTGTGAAAATATTGCAAAATAAAGCGCTCGAGTAAGACGGGGATTGTTTTCATGTGACATTCAACATTTTTCCTTTTAGTAGCTAGAATATATTCTAGTTTCTTGTGTTATTTACTTGCTTAATATTCGAAGCTAAATTAATAGAGTCTACTCTTACGTGTAAAA
>TRINITY_DN200268_c0_g1_i1:0-230
GCAGAATTGCGAGTGATTTTACTCAAGTGATTGCTGAGTGACAGGTTCGGGTTGATATTGGGGAAGAGTTTACAAGTGATATTGCGCAGTGGTAGGCTCGGGTTCGATTCTCCGGAAGAGATATCTGTCTGCGTTGTGTTTAATTAGGGGTCGGGGGAAAAATCTGCGGCAATGATGTATCAATCGCAGCCTCCGGATGTTTGGAGGTCATCGCGGGATTTGATCTCGGT
>TRINITY_DN200271_c1_g1:0-1630
TAAATTCGTAATTCGTACAACCATATTAAGGTGCTCATAAAAGGTGAAAAATGGTCAGGGAGGCCTATAAAAGACCACGATGCTCAAACAGATGCGCTGTTGTTCCCATATGGCGGCGTTGTCGTTCACATTCTCTTCATTTCAGTGAGTACGCGACAACCCTCTCATATATATATGTAGAAGTTTGTGAATCATTGTAGACTGAGATTTCCTGGTTTGAAGTGCTCATTCATGAACAATCCGAGCAGCAGTTATGCATAAAATGTTGATTGCAGGGCTCCGTCATTGCGAGCAACTAAAGGGCGATGGTGTTACAATCAGATATCGAGAACGAGAATGAATCTGAAGCCTCTCGGAATGTTACAAATTGGTAATTTGGCTCCTGTTAGAAGAGCATTCTCATCACCTAGAGCCTCAGTAGATGAAGAAGCTGCTGCAAAAGCAGCTGCTGCTGTAGCAGAGACAGGAGCCCCAACCATATTTGACAAGATAATAAAGAAGGAAATTCCAGCAACTATTGTTTATGAGGATGCAAAAGTGTTGGCATTTCGAGATATTAATCCACAGGCACCAGTCCATATATTGCTGATTCCTAAAATACGAGATGGCTTGACTCAACTTTCCAAGGCTGAACCAAGGCATGCCGAAATCCTAGGGTATATGCTTTATACTGCAAAAGTGGTTGCTGAGAGGGAAGGTATATCAGAAGGGTATCGCATAGTCATCAACAATGGTCCTAGTGCTTGTAAGAATGGATTTTGAGCAGTTGAACAATCAGTTTACCATCTTCACTTGCATATATTAGGTGGAAGGCAAATGAAATGGCCACCTGGTTGAGCATAGTAATTCCAGCCACTTCATACATGAGAGACTGCTGGTCTGTACTCTGCAGAAGAGTCACTGTTTCCCCGCGAGCAAATATCACTTTTGGCTTTGCAGTGAATAACTTAATTATGATGTGTAACGCTACCATAAATTTGACTTACGGCCTTGGGTCTGCAATATTAAATGGTCTGTGCATTTTTTTCTGCCTTCTTACTGCTGACTGAAACGTCTCTGAAACACATTTACATTTATCACGTGTTATCTCACTAGAGTCACTAGAACAAAATTACATCAACATTAGGTCAACTGTATCGTACTCTTTGGTTATGGCCCCACTCGGCTGATAATATGGAAACATATTTGCTAACGAACACATCGAATTCTTGTGTTCCTTGGTTCAAAAGGATAGATCTAACAATTTTTTTTGCAGTACACAATTTTCCAATTTTAGAGGCAGAACTCCAGCAAAGTTTAATTGTAACGAAGACAGAACGTGCTTGTATCCCAAGTAAATTCCCAAACAACCTTCCGTATCTGGTTGTTTTAAAAAACCACGTGTCAGCTAACACTGGATGTGTATCAAGTCACATCACTCACAAATAACATTCAAATTGCCAAAATAATGTGAATCTGGCTTCTTGTTGAAGCATGGCACGCTGATCCCTGAGATAAATACAAAACAGCTGACGGTTGGTGGTCTTAAAAAAGAAATACCAGTGAACGTCAATGCTTCCGTAAGGGGTGGAATACTTCCTTGAAAGCTGTGATCTGAATTGAACAATGCCATTTTATTTCAAATTAATTT
>TRINITY_DN200271_c1_g2_i1:0-210
GAGATTTGCTCGCTGGGAAACAGTGACTCTTCTGCAGAGTACAGACCAGGAGTCTCTCATCTATGAAGTGGCTGGAATTACTATGCTCAACCAGGTGGCCATTTCATTTGCCTTCCACCTAATATATGCAAGTGAAGATGGTAAACTGATTGACAAGCACTAGGACCATTGTTGATGACTATGCGATACCCTTCTGATATACCTTCCCTC
>TRINITY_DN200272_c2_g2:0-484
CTTTTCCTTGCCCGGAGCTATCGGGATTATTCGCAGTAAGCAGTAAGATATCCGCTAAAATTGTAAGTGACAGAGGTGATCGCTCCAGAAAAGGAAGACCTTCATCTACCATCGAGGAGGAAGACCAATTCTTTGAGATTGAAAACTATAGTCTGAGTGCGATCTCCACCACTTGTTTTTCCCTCATGGAATGCCCAACTTTGAGATTTATTTGTTATTTAATATTATTTACATCTCTTGGCTTCCAGAATTCAAATGGGCAATCCAACAGTTTTCAGATGTATCATAAATATTCTGAAGAAGTAAAAGAGTGGATGGCCTTGAAACATGGGATAGATACAGATGGTTGGCCTGTCCAGGGAAGCAATGAGTATTACAAGGCACTGCATCATCATGATTCTGCTCGCCATGGTCGTAAATTAACCGAATATTCGTCTCTTACATTTTCGGAAGGGAACGAAACATTGAATCTTTCGCAGGTGGG
>TRINITY_DN200279_c12_g1_i1:0-428
GAGGCCAGTCAATTTACAGTCTCAAAATTCATTGAAGGAGATTCATGGTTACCTTCCACCGGAGTTAAGTACGTCTCAGGTTTCACTACCACTACCGGGACTTAACGCGCAATGAAGTTTCTGGACTTTTGTGCCAAAAAGTCAGTACAACGTATTCTCATAAAATGTAGGCAGTAGCATGCAGTTGTCAATGGTCAAAATATTTGGCATCAGGTTAAAGGTCGTGTAGTGGTTCGATCCTGGGTTTTGTAACAGAGAGAAACGGTGATTTAACTCTTCGCAGTTTTGAATGGTTTGTTTAGGCAATTTCATTGGAAAAAGTATGATGATGTATTCATATTTTTGATAACTATGAAAGAAATAAATTTTTACTAGATTTTGTTTATTAATTTTTTATTTTTTTAAATAAATAGGTTATTGTTCTAAAA
>TRINITY_DN200280_c0_g1:0-1787
GTGGTGGTGGAAGCGGCTTTCGAGGAGCAGACAAGAAGACATTCATTGATGATGGAATGCAGGGTGGAAGACTTGGAGATGGTATGGCAAAAAAATCAGGGAAAGAGTTTGTTGAACCTCTGGATTATTCTACCTACTATCCTGTGACGCTTCCACTGAGAAAGCCTTACTCTGGAAAGTCTGGTATATTGTCTTTGTTCATATTATCTGGTTGTATGCAGTGTCTTGAGCTCATAAAATTCACGAAATCCTTGATGTAAATACTGTTGTTGCAGTAATAATTAATTTGTATGTATCTTCACAGAATTGTTGGATGAAGAAGAATTTGGAGAAGGATCAGTAAATGAATTTGATGAAGATACTATAGTTCCAGCACAGGAGCTTGGTTTATGGGTTTGTTCCATGAGAACACTCACGCAAATATAAATATTTCTGCGTAATTCTTTTCTCATTGGTTATATTTCTATTTGATTATGTAATAAGTTTTTAACATCAATGTTGTCACAATTCATATGCAGAATGAAAGTGAGGACGATAAAATATTGTTTTTCCAGATTCCAGCTTCACTACCTTTAGGCAAGTTACCTGGTGTGTGGAATACAAAGGTTCCTGAGTCATCAGATAAGGGTGCTAGCAGTTCAGGTGCTCAGAGTATGAGTAGCAGTTCAGGTGCTCAGAGTATGAGTACTGAAGAAACTTCTGTTCTTGGGAAGTTGCCAGCAGGATTCATGGGAAAGCTGCTTGTATATGAAAGTGGGGCAGTAAAGATGCGGCTTGGTGATATACTTTTAGATGCTGTACCAGGATCTGAGTGCATTTTTGCTCAAGATGTTGCAGCTATTAATTCAGTAACTAAGCAGTGTTGCTTTCTCGGGGATATAAATAAACGAGTAATACTTGTTCCCGATGTGGACAGCCTTCTTGGTAACACACTTGAAATTGGGTGAGCTTGCTAACCTCTACAAGTAACCACCTGGCTTTTGTACATATGTCAAAATACAGGCAGAGCTCTTCTAGCAAATTGATTTGCATGAGAGGTACCGTCATCTTTCCCTGATGTTTGAAGGGCTTCCTTTTATTGAGAAAGCCAAATTATCAAATAAAGTTATATCTTGGTGAAATATGTGGTATGCTACATTTTTCCTGATATAAGAACTAGTCGGGAAGAATATTTTTTCTGAAGCACAATTCTAATTATGGTTGTAGAGAAAAAAAAAACACTGGGAGTATTCCTCTGTGATAATCAGGACAGTTGAAAACTTATCAACTTGCTTATCTCTACAAATATAACTCAGGAGTCAAAACGTTACCAGATGTCAAGGCCTGTCAGTGGTCAATTAACCTTCTTTGGTTTACATCAACGGAAAATTGTTCTGCGGGAAATCCTTTCAAAATACATCAGAGATTTGAAGAAATATGTCCAGACACAACAAATGTTTGAATTTACATTTTTTAGTTGGTGCTTAAATGATTTCTTCGGTTTCACCTTGAATCCTGCCACACAGTCTCTACAATTTTTGAGTCACCTAAATGACTATGAGCTCAGATATTGGCTGCAACCCCTACCTGTTTAGTTTAAATTTGACAATGACTTAACTTTCTTACTGTATTATTTTAGCATTTTACTTAAGTTACCAGGATATGGTTGGATATAGATATAAATAAAGAAACATCAAAATATCTGAACATATTGGATATATATCCAAGATAGGCAATAATTGATAGAAAATGCCTCTGTTTTCATTGTGATGACGCTTATAGTCCAAAAGAACACACTTGAAAATGAT
>TRINITY_DN200282_c3_g1_i2:0-452
AGACAAGAGTAATGTCAATTTGATTTGGGATTCAGAAAATTTTTAGAATCCATAATCCAGATGAAGATGGCTAGGTGGAACCGTCAGTATTTTTTTGGTAGTTCTTTTCATTTAAAAAAAATAATAATTAGGAAAATCAGCAGACCTGCCTCTTGTCACCAAAGAGATATGAGGTAGGTTGAATGGAAGGGACATGGAACTGCCCACCAGCCCACTATGCGAGTTAACAGAGTTTCGAATCTGGGCAGGCCCGCAGGGTCCAATATTACTCAGGAAACCTTTCTTGCTTTACTGGGCAACGTATCCACCATCTGACCTAGCCAGTTAATATTAAATAATGTTTGTTTCTATTTATTAAGTTTCTGTAGCCACCAAAGAGTACATAGGATGATAGCCATCATTAATAGTTTTTTCCCTTTCCCGTGCCTACCGAAGCAAGCTGGGAAGAGCAT
>TRINITY_DN200284_c5_g1_i1:0-238
GATGGATTGAAACCAGGGCAAAGAAAAATTCTGTTTTGTTCTTTCAAGAGAAATTTTGTCACACAAGCAAAGGTTGCTCAATTCTCAGGTTATGTGTCAGAGCATTCTGCTTACCACCACGGTGAGCAGAGTCTTGCCAGCACAATTATTGGAATGGCACAAGATTTTGTTGGAAGCAACAACATTAACCTTCTTGCTCCACTTGGCCAATTTGGTACCAGAGCCCAGGGTGGCAAAG
>TRINITY_DN200289_c3_g1_i1:0-448
CAAAATGTGGAAGCATAGAAGATGCCCAACAAACATTTGATTCATTGGACAAAGGAGATGTGGTTTCTTGGACTGCAATCATTGCAGCATATGCTCAGCACGGGCCTGGTATAGAGGCACTCAAACTTTTTGGACAAATGCAACAACAAGGTGTAAAGCCAGACCATGTCACCCTTATTGGTCTTCTCTCTGCTTGTAGTAATGCAGGTCTAGTAGATGAAGGCTGGCACTATTTTAATTCCATGGATAAAGATCATGGTATTGAACCAACGGTGGAACACTATGCTTGTATAGTTGATCTTTTTGGTCGGGCTGGGCGCTTGGATGAAGCAGAGGACTTTATTAACAAAATGCCATTGAAACCTGATGCTGTTGTCTGGGGAGCATTGCTTGGCGCCTGCAAAGTCCATGGCAATATTGAGCTAGGAAAGCGCGTATCAGAATGCCT
>TRINITY_DN200289_c5_g1_i1:0-380
GAAGCACAGGACTTTATTGAAAACATGCCAATAGAACCTGGTCCAAGTGTGTGGGGAGCTTTGCTTGGTGCCTGCAGGATTCACTGCAATGTTGAGCTAGGAGAACATGCAGCAAAACACCTTTTTGACTCCGTTCCTCAAGATGCTGGATTCTATGTGCTGTTATCAAACATCTATGCTGCAGCTGGTAGATGGGGTGATGTAGTAAAGGTGAGAACAATGATGAAAGATAGAGGAGTTAAAAAACCTGCTGGATACAGTTTAATTGAAGTAGATAACAAGGTTCATGCATTCATTGTGGGAGACAGGTCACATCCTCAGTGTCAAAATATTTATGCAATGTTGGAGATTTTGGCTGGGCAGATGAAAGCAGCAGGCTA
>TRINITY_DN200289_c5_g2_i1:0-302
GTGCAGGAAACTGTGTATTGCTATCAAACATTTATGCTGCTGCTGGTAGGTGGGATGGGGTAACAAAAATGAGAACAATGATGAAAGATAGAGGACTAAAAAAAGTTCCAGGATACAGCTGGATTGTGGTAAAGAACAGGGTTCATATATTTCTTGTAGGAGACAAATCACATCCACAATTGAATAAAATCCATGCTATGTTGGAGAACCTGTTCCCAAAGATGAAGGCAGCAGGATATGTCCCTGACTTTCAGTTTGTGTTGTATGATATCTAAGAACCACAATAATGAACAGAACTTTAT
>TRINITY_DN200289_c6_g1_i2:0-471
GTAAGATGCTTCATGCCGAGATCCTTAAATTTGGATTTGAGTCTTGTGTATTTGCAGGAACTGCCATTGTCGATATGTATGCAAAATGTGATCTTATGGAGGATGCACGCAAACTGTTTGAAAAAATGACGAAAAACAGTGCAGTCTTGTGGAGTAGCATGATTTCAGGATATACACAAAATGGGCATGGGGAAGAGGCTCTGAGACTATTTAGGGGAATGCAAGAATCATGTAATGGGGTTAATGAGTTTGCCTTCTCGAGTGTTCTTAGAGCATGTGATGATTTAGCAGTTCTGGAAAAGGGCAAGCAGTTCCATGCTTGTGCCATCAAAACTGGCTTTGAAAGCAATACTTACGTGGGCAGCGCCCTCTTAGACATGCATTCAAAATGTGGAAGCATAGAAGATGTTTGCCAGCTTTTTGATGAATTACCTCACCGGAATTTAGTGTCATGGGATGCAATGATTGTAA
>TRINITY_DN200290_c2_g1_i1:0-213
CCCGCGCCCGCGGCTAATGGCGTGATACCAGTCTGAAGAAGCTCAGTGAAATATAGCGCATGTGTTTTGTACTAGTAGCCGTATCTCTGATAACCCAACCTCTGTAAATCCTTTTCAGGATGTTGTTTGATCAAGGTAATCTGGTCATCCATGTAAATATTGATAGAAACTATAATAGCAAGGGTATGCAATTAAAGATGGTGTTGTCTAAAA
>TRINITY_DN200294_c0_g1_i1:0-262
AGGGCAGCCCTTGATCGAAGCTTAACGGAATGATAGTGGTTTCACAAGTTATTTACCCTCTGGTGTCATCTACTGTAGCATATCTTGTGAGTATTTTTGAAATATGGACTGCAATATTTTTGAGAACAGAAGTAGTGTTAATATTTAAATGACGTGAATGTATCAAGGTATTTAAATGCGAAAGTCATGTCAGTCCTCTTCGAAGAGGAAAGGATGTAACAAATACTTATGATGTACCATGGACATTTTCTTGGCTCGCAGC
>TRINITY_DN200297_c4_g2_i1:0-341
AGTCATTTTGTGGTATTTATAATATCTGACATCTTTAAGAGATAGGGTGATAGTATTTGCTGAAAGACTGTTGATAATGCGCCCGCCTCACAGACTGATTCTGCATAATCAAGAACATATAATCAGATATTTTGTACTGCTTTTAGATAGAAATAGGTTAGTGACAATATTAGTCTGGAACAAAAATGACAGATTTATGCCAAAAAGGATTTTTGACTGCTGCAAGCAATAGAAATATGTAAATTGCACTCTCTTTTATAACATAAAAGAAGTGTTTTTTTCTGGGTGGAAAAAAATATAAATATTCAAATATATTTCTGATACCACTCATCATTAATCAC
>TRINITY_DN200298_c2_g2_i1:0-2725
CATTTATGAAGCATGAACTTTCTTCAAGGTATTTCCATCCAATCAAATCACCCTGAGAGCTAAGTTTGACGGGGCGTAAGGTTTCGGAGTAAGCAGCCGTGCGCAACTACGGCCATCGGAAATGCTTCTATGGTTGCACTAGTATTCGCGCTAGCTCTTGTCGAACCCTTATAAACGGGCTACAACTCATTCAGGTACAATCTAGTTTGAGAAATTATGTTTATATTTTTGTTCAGGCCAAGGCAGGGACGCCAAATTATCAGCCGGAGTTTCCTCCATAACGCCGATCGATCTCTGGAAAATCCGTTTCTGATTGATTCTTCAAATGGGTTCTATGTGAACGTTACTTACAGTAATCAGAGAAGGCATAAATCATTTTTTTCTACCGAAAAACCATCTCCAGAAGACCACAAAAATGCCATACAAATAACCAACATGCTGCAAGTAAATAAATGGGGTGAAGATATGGAAACAGCCCTCAAACCGTTTGTTGGGTCACTCACACCTCCTCAAATAACATTGGTTATTCAACGTCTAAAAGAACCAAAAATGGCTCTCAAGTTCTTTCAGTGGAGTTGTCAAGCAGAGAGCTTCAGGCAAGGAGGAGCTTCCTCTGCATATCATGCAATGATTGAGCTTCTACTCAAAGAGAATAATGGCCATGGGGCAATAGAAATCCTGCTGGATATGATGAGAAAGCATGGCTGTGCAATAAGGCCTGACTCAGCTGGGTCCCTCATCAGATGCTTTGGAAAGGCTAATATGGTGCAGAAATCAGTAGAAGTATTTCATGAGGTAAGAAAAACAACCCCAATGCTTGATGCCTCCACATACAATTGCCTTTTGGATGTTCTTGTTAAAGCAGGTCATATAGATGAGGCTGTAAAGTTGTTAGATGAAATGTTGAAATATAAATGCAGGCCCAATAAGACCACTTTCTCTACAGTTTTACCTGGTTTATTGAAAAGAAAGAGATGGCAAGAGGCAGAGAGGATTATACTTCACATGAGTGAGAAAGGCTCTTTCCCCGATGTTAGAAACTTTACCCAATTGATTAATGCCCTTTGTAAATCAGGGAATACAAACAAGGCCTGGGATCTTATCCATTTATTGAAGAGTAAGGGAGCGAGTCTTGATATAATAGCATTCAATGTGCTATTGAATGGTCTTGGTAATATTGGTGATTTCTCTGGAATGAATTTGCTGCTTGTTGAGATGAAAGAGATGGGAATTGTTCCTAATGTGATAACTTATAGCACCTTGATAAAATCAATGTGTAAGTCGGGCCGTGTTCAGGAAGCACAAGAGGTCTTAGAGAAAATGAGGCAAGGTAATTGTTCACCGAATGTTATTACATATAATACAGTCATTGATGGTCTCTGCAAGGTGGGTAGAAGTGAAGAAGCTCTTGAATTGGTTGATAAGATGAGAGGATATGGATGCTCTGCTGATACTTTTACTTACAATATTTTGTTAGATGGCTTTTGCAAGGCTGGCAAAATAGATGAAGCTTATAATTTGTTCCTGCAAATCATGAGGGTTGGCCCTTCGCCTGATGCAGTGACATTTAACACGATGATTGATGGACTGTACAAAGATGGCAGGGTAGACATGGCTGTTGAATGTTTTCATAATATGTTGAAGAAGGGTTTGCAGCCAAATGTAATCACTTACAATTCTTTAATATGCAGTCTTTGCGAAACACACAATGTGGAAAAGGCTGAACAACTGTTTGAGGAGATGCCTATGAAAGGTTGCCCTCCAGATGTTGTCACCTACAGCGCTCTGATTGCTGGTTTGTGTAAGGTTCATAGGGTAAACCAGGCGTGCAAACTTCTAACTCGGATGGAAAGCAGTGGCATTCTTCCTAATGTAGTGACATATAGTATTCTGATCTCTGCTTACTGTAGGAAAGGAAAGTTGGATAAGGCCTTAAAAACGTTAGAAGAAATGGCAAAGAAGGGCTTGAAACCTAATGAAATAACATACAGCACAATCATTGATGGTCTTTGCAGGGCCTCTGATCTGTCTAGTGCTCATGCACTGATGAACAAGATGGTAACTGAAGGTTTTGCTCCTAATGTGGTCACCTATGGTTGTTTGATTAATGAACATTGCAAAGCTGGTGAATTGGATGAGGCCATGAAGCTTTTTGAAAATATGAAAACTGTTGGCATTCCTCCAGATGTTGTAACCTACACAATATTAATTGACTGTTTTTGCAAGGAAAATAATGTTGGCATTGCAATTTCAATGCTTGATGAGATGATAGCAAAGGGTTTGGTTCCAGATGTTGTTACATACAACACAGTACTCCGCGGCCTTCGCAAAATAAATGGGTTGGAAAATGCTTACTTGATAATGGATCAAATGAAGAAACAGGGATGTGCTCCAGATTGTAAAACTGTTAAATTACTTCGGGACTGGCTGTTTGGTGTTGGTCAAATGGAAAGACTAATAGAGTTTGTAAATGATGATGATTTCATTATTTCTAGAACAACCTAATATTCACACTCGGTTGATTTTCTAATATGAATTTATGTGTCGCACATATGTATGTCAGGGTTTTGGATATTGTTGCTTTCTCAGTTAAGAGGTTAAATTGGAAACCATACAGTGGTGGTAGGTTACCTATTGATTTTTTATTCTTTTGTGGCTAGTTTATTACTCATATGTAGAATCGTACTCGTGATTAAAGAATGTAAGTATTTCAATGTAAAAAAAA
>TRINITY_DN200299_c1_g2_i1:0-498
CCAATTACTCTGTTTAGTTCACGATTGGTTACATATGGATACAATTAAGTGATTGGAAAAACAATCTTTCCCATCTGCTTACATACAAAGAAAAAGGAAGTTCAACTTCATGTCAATCAATCTTCACATAATCTACTTGAAGATACATATTTTATTCCATTAGAATATGCATGAAACTTAGATTAAGGATTAAATTGAGCACAATTATCCCATTTGCATTCATAAAATGGCACATCCTCCTTGTGAAGCCTTTTTATTAGTTTCATATTTGGGTAAGGTGTCAAGATATTTCAGCCAAAGAGGGCCAGTCTCTTGAACATTAACACCTTTTGCTCCACCCATATAGGCTTGAATGATAAATTTATGAGATCTTTCTCTGCCTTCATAAGTTGATAGCCAACTGAAATAGGCTGTGCCAAAATACATGGATAAAAAAGGGTTTGAAAGATCTTCAAGAGATCTAATTTTATAAGCCGTATAATCCAAATCCTTATAAAG
>TRINITY_DN200301_c3_g1_i1:0-287
AAACTTATTAGTTCAGACATGGCATTTGAATCCACGGCATAGAGAGATCCATATCATGAGAACTACAAAAAGCAAGAAACTAAGACAAATTAGCTTGACTTTTGTATTCCGGAACCACATTTTCCTGCGTATCTTAGTACCCTGATTCTGAAAATCCTGAGCCTGGAATTGAAGTTGCTCTGTTTTATCAACCATCAGTTCTATCTTCTCACCACGATCAAGGATCTTTTCAATATTGTCCATCATAACTCCTTTGACCGCTGCAACCTGAGCCTTGGTTTTGGATA
>TRINITY_DN200303_c11_g1_i1:0-311
GGCTGCATTGGCCACTGTAGGAGGGAATACTGTAAGAGTGACCGAGTATGGAAATGAAAGCGTTGCGGTGGCCAAAAAAGGAAAATGGAATTATGCAGGACTGGTTACAGTGAAGAAAGAGAACGGAAATGAAATTACTGCTGGGACCAACGAAGGAAAAGGGAATTCTGTAGGACTGGTTAGAGTGAAGCAAGAGTATGTAAGTGAGTTAGCTGTAGGGGCGAAAGGAGGAGAGAAGTCTGTAGGGCTGGCAGAACCTGCGAGGTTGAACGTGAATACTGCAATAAACGCAGCGAATAGGGGTGGACTGG
>TRINITY_DN200311_c12_g1_i1:0-1944
TCTCAAAACAAAAACCCAATAAAAGTTAATGAAGCTCTAGCCACGTAGATATCACGTCGGCTCTGGCTTTTTCAATTGGCCCCTAAAGTTTTAGTTTTACCCATTTTTCTTTATAGGTCTTCTTTTCGTCCCTTCCATATCTTTGTAAAATGCAGGCACTATAAATTTGGAGATCGAAAATCGAAAGCGGGTTCCTGTAATTCCAGCACGAAAATTCAAAGCGTGATATTGCAGGTCCTGTATCCGTGTGTTCCGTTCTCTCGATCGGTACAGTGTGAAAATGAGCGGGCCAGATGCCTTATTCTCCCTCCGGAACAATTTCTACCTAGGAGCCTACCAGGCAGCCATTAACGAGAGCGATGTCCATGGCCTCACGGAAGAGGAATCCATCGAAAGGGATTGCCTCGTTTACAGATCTTACATTGCCATCGGCAGTTACCAGCTCGTTATCTCCGAGATTAATGACTCGGCAGCAACCCCTTTACAGGCCGTGAAGCTCTTGGCAATGTACTTGGCTGGACCTGAATACAAGGAAACTGCTCTTTCCAGTCTCAAAGAATGGCTCAGTGATACTGTCATAAGCAACAATCCTGTTTTGAAGCTGATTGCTGGAACCATCTACGTTCATGAACAAGATTACAATGAGGCTCTGAAACACACTCACTCAGGAGGAACACTAGAATTGTATGCTCTGAATGTTCAAATATATCTCAAGATGCACAGGTCTGATTATGCAGAGAAGCAGTTGAAATTAATGCAGCAAATTGACGAGGATCATACTCTGGCACAGCTTGCAAATGCTTGGATAAATTTGGCAGTGGGCGGTTCAAAGGTCCAGGAAGCATATTTAATTTTTCAGGACTTTGGTGACAAGTATCAGCCAACTGTTACCATTCTAAATGGCAAGGCTATTTGCCTTATGCACATGGGAAGATTTGATGAAGCTGAGACAGTGCTTCTAGACGCTTTGAAAAAGGATGCCAAAGATGCAGATACTAATGCTAATCTAGTAGTTTGCAACCTTCATCTTGGTAAACCAGCTACACGCTATCTCAGTCAGTTGAAATTGTCACATCCAGAGCATACACTCATCAAGCATGTGACTAGTGCAGAAGAGAGTTTTGATAGGGCTTCTCAAGCAGTGGCATAGGATTTCTGTGACCAAATGAATGATATGGTGAATGAGGGAAGGATTATATTGAAGTTTATCATTAGTTTGTTAATTGATGAGCTTTCTTTTGGCTTTGCGTGTCTTGGCCTCGTGTGGTGGCAGCTCCATCTTTCAATGTAGGCCAATGCAGTTTGCTCCATTTCTTGTCCTAGAAATGGCAAGTTGAAGGACGAGTCATCTATTCAACCATATTAGTTTGTTTAAATACATATGTAGCTAGCATAGGTAGAATTTCTTTGAGTTCAGTCTATTTTTTTCTAAATTCTTTTCACACTTTATGTAATTGACTAGGCAATGTTCCTTTCTGAACAAAGAAAAACGGAAAGTATTCCATATTTGAAAAAATTTCCGTCTCACTGCTTTCCGTATGCATTTTTTGGTTGGAGATTCTTTTTCTGTTGAATTTTGACTTCTGTCTCGGTAAGAAGGCAGATTACATGTGGTTTCTCCATGCCTGTGTTGTGTGTAGAGTAACAAAGTAGTATGATATTTGCATAAAGCAAGGAATCATCGCATTTCTCCTGCCGAACCATATGCCCTTGGGAATATGCTTGGTTTTGAAGTCCTATTATATTTTTGTTGTTTAACTGCCTGGATGGTGTGGGCCGAAATGGTGACACTCTACTATTGTTTTTAGAAACTTGTTTGCATTCCTGGACATGCATTGGATTGTTGAAGAAATCTGAATGCTTTCTAATTTTCACCACGTTATTGTGTCAAATTCTTAAAAACGTTTTAAGGTGGTTTGGCTTTTTTATGTTTATCAATATCTC
>TRINITY_DN200311_c19_g1_i1:0-487
CTTCATAAACACAGCTGGAGTACATGAAAAATGGGCTGTAGTTGTCACACACCACACTCACTCCTGCTTAAACCACTACCAAAACCATTACCACCAACAGCTTCTTCCCCAAAAATAGCTACACATTACACAGCTAAGCTTGGCTCTGATTTCTTGTTTTTCTAGAACCAGACAATTAAACACCAGACTGATAGATGGCTATACCATAAGTGGGACATGACTGGACTGGACTGGACTGGACTGGACATGACTTATTAGTAGGAATTAGGACTGTATACATAATGCGGGTTGCTTTTCTATCGCAACCTCGGCCGCGCCCGCACAGGGGAAGAAGGATAAGCTCAAAATAAAAGGGAGAAAAAAGGAACAAAAGCAACAAAAACTTATCGTTGTGTCAATAAGCTATTGAGTGGAAGAAACCGCTTAGGAATCCCTTCGTTCGATTGACATATACACATATAGCTAGATAGAGAGAAGCAGCACATGT
>TRINITY_DN200313_c0_g1_i2:0-535
GGCCTTCACAGCCTTGGGCGTTCTAACCGTTGATGATCATATTCTTTTGTTTCTTCGCTTCATTCACCAACGTATTGTAGGTATCAAATTTCTTTTTATTTCATCATTATCTTGTGGATAATCTGCAATCACGGATTTGGAAACACTCGTGGGGCCAAATACGGATTTGGAACCCAATGAGGAATTTGTGAAATCAAAACAACAAAATACCAATAAGCGATCCATTCATTCATTCGAGCAAATTTGGATTAAAATAATTTGAAGTTGCTAATTAGTTGGAAGTTGTTCATCAAATCTGCTTTCCCTCCTCAGAGAAGATAATAAGCCCAATCTTTGCTTCACAAAGAACAGAGAGTTCGAATGCTTTCTTCATAATTCCGCCTCTTCTCTTTGAAAAACACGACTGCCTTGCACATGGGTTCTCTATTTTCACCGTTTGCGTCTTCGTTCTCGTCATATTTTAATCTGTAAAATCAAACAACAAAATACGAATAAGCCATTCATTCCTTGATTCCAGCAATTTAAAATTAAAATC
>TRINITY_DN200313_c7_g1_i1:0-223
CACCCCTTCTAAACAAATCTTAATTTAGACATGCGGTTAAACTAATCCTATGCCATTCTGTAATTGAGGAACTTGCCCATCCTTGGCTGGATTCACTAAAACGAAAGAGAAAACTGGATGTGACAACTTACATGACAACAGAGTCCCACAACAAGTTAACCACACCTACCGGCCTGTTTCAAATTGCATGCGATTCTTTTTGGACTTCTGGTCTACTCTGCCT
>TRINITY_DN200317_c3_g1_i1:0-204
TGAGAACGGAACTTGGATTTTTTTGCTTACCCTCCGATCGAGCAGGCAGCAATGGATGATGATCGGTGCTTTGTGACAGGTCGGTGGGTTTAAAATCTGTGGCAACAGCTTACAAGTGAATATAATTGGTTGGTGGGTGTAAAATCTCCTGGAATTTTGCGCAGAATTGAGTATTAGGAGTTACAGTGGGTTATTCATATGGCC
>TRINITY_DN200319_c1_g1_i1:0-290
GCCTAATATTGTCTTATTTATTGGGGAGGGAGGTTTTATGACTCTACAATCTTCAATCTAGAAGAAGGCTCAACCAGTTGATTCCTACTTCAATGCATATTCTTCCTATATATACATTGCCACCCCATCTTTGTAGAGTGGTCCACCTTATAGACATAAAAGAGGAGCACCAATTCATGACAATGACCGCAAGAGCTTTTTAGAGCTGCAAATCTTAAAGGTCAGGGATTTCACTGTTGCTTGTTTGGCCTTCGAGACTTCTCGCAGAACTCGAACAAGCTTCCATCAAA
>TRINITY_DN200319_c4_g1:0-569
AATATTACTCCATTGCATTCTCCTCATTCCTAACGAGATGGCCTTCTGAATCAGAAATGGGCCGCTTTTAAGTTCGAAATTGGAGTTTTCCTGGGCCAGCTGGAGGTTTACATTTCGACATATTTCTATGAATTGAAGGCCACACGAAAAATATAGGACTTGTGAATTCGTGCTCGATTTGCTGGTGCAGGGTATTCATTCATATTGCATTTTTTGGTGATCAGCCTAGAATTTGCCTAATTTTGAGTTGATTGAACAGTTATATTGGGACGTTTTTTATAATTTGATGGTTAGGAATGGAATTACTGCGAAGTTGTTAATTCTGGAACTGATTGGCAGAATTATTGACAGGTGATTTAGTGAATGGAAGACCCAAGGATGGGAAGAAGCAAAATAAACGAGATGGATGATTGGGAGTTGGCTGGACCTGCTACTGGCGTGACCACTCTAGTGTTGGTAGGACGCACGGGAAATGGTAAAAGTGCAACTGGTAATTCTATCCTTGGGCGCAGGGCCTTTAAGTCTCGTTCCCGTTCCTCGGCTGTTACACTCACTTCTGAATTACAACA
>TRINITY_DN200320_c9_g1_i1:0-252
ATTACGAGTTGAATCCCACAATACCAATATTTCCGTCTCCTCTAGTGAATGTTATAATTATACACCAGGAGATTCAGGTGAGTGCGCGTCTCTGATTAGTAGTTCAGATTCAGTTGAGGCAAAATGTGATAGTAGAGACCTGCATCACAATGGCCGCCATGAGAAACATGATGAGTTTGCAGAGTATGATGTATTCAATTTCTTCGACGTTAGCAATGCGGAGAATGAAATTTGTTGCAACGATGAGGAATG
>TRINITY_DN200325_c7_g1_i3:0-269
AGCAATACAAAGTTATCCTATTTATGAATCCAATTGAGTGAAGCCGGTACATTCAAATTAATTCTACAATAGCAAAGTGCTTAGATAATGTTGACATTGGCAAATGCTAGTAGCTCTTCCATTCTTGGTTTCTTCATTCCTGAACAAAGGGGCAACTGTTGTAGAAATCACAGAAGAACCTATTTCTTCATACCTGAACAAAGAAGGGACAACTGTGGTAGAAATCACAGAAGAACCTATGGTGATAAGATCTACAAGACTGATCTGTG
>TRINITY_DN200326_c0_g1:0-1524
ATTGGGTGCGAAGCCTTTTTCACAGAGGATGACAACCCTGACGACTCCTGCCGATACCACAGTGGTCCGCCTATATTTCATGATGGTGGAAAAGAGTGGAGCTGCTGCAAACAGCGAAGCCATGACTTCAGTTTGTTTCTAGCTATACCAGGATGCAAAACAGGGAAGCATACTTCTGAAAAACCCCAGACAAAGGCAGCACCGAGCCCCAATAAGCCTGTAACTTTATCAACTACTGGAAATACTGCTTTAGATGCGGCGAAGGCCGCTTGTTCCCGATGTCGTCAAGGCTTTTTCTGTTCTGATCATGGTGCTTTTTCATGCAAACTATCTATCTTATAATTGTTTTCTGACTGTATTTTTTTTAATTTGTTACCCTCCAAAGTTCTAAAGCATGCACTGCTTTTGCATATCAATTTCAAAATCTGGCAATGCTTTTTCTGATAGGTTCCCAAGTTGGAGTTGTAAATTCTGGATTTTATAACTCGGTGGCTTCAGAGAGTGCTGCAAAACCTAAATCTACTTTTGTGCCCAAGTCGAAAAAAATAATTGATTTAAACGAAAAGCAAGTATGCAGAAACAAAGGTTGTGGGAAGAATTTTACTGAAAGGGACAACCACGAGGCTGCATGCCTTTATCATCCTGGTCCAGCTGTTTTCCATGATAGATCAAGAGGATGGCAATGTTGCGATGTGCATGTAAAGGAGTTTGATGAATTCTTGACCATACCTCCTTGCACCAAAGGTTGGCATAATGCAAATCCAGATCCTTAAGTTGCTTCTATCATCTTACTATTCACATTGAATGGGTCCCATATTCCTTTGTAAAAAAGTGCGTTAAAAGGCATCTTCCAAAACCTCTCGAGTAGTTTGGCAGTCAAATTGCTAGTATAAACAATGGGTAGTTTGGTGGTGAACTTATGAAGGCTAATCGATCTCATGAACTTTGAGCGAAATGTAATGTCATAGGCAGCCTGAGGCTGATTGTAGTATGCCGTAATATATGCTAAAGAATTGTGCCATGATTCTGTCAAACATGAAATGTGTACTAAACTAAGAAATGTGGTTATCTTATGCCTGAACAAATTGACATCTTAAGCTGACAATGGGCCTTAACTTAACGAGTACTTCTCTTTTCCATGAACATTTTAAGAAACAAAAACAGCCTATTCTTACTGAAGGCAATAGTTTTTGTTTGTATGTGATTTCTTGTTTTAAGGGCATATCTCATCTGCTATCTGCTTTTTAATTTGAATGAGAGCATTTATTGCCTAGGCCCATGGATGGGTTATTTACTGAGGACATGGACAATATAATAGTGTTGGATTTTAATATTATGTCGACGAGAGCATTGGTTGAGTTTTTATGTGGCTGCTCCTAGCTTGCATGCCAGACACTATCAGAAACACATGCTTTAATATCGATACTATTCATAGCTGAAGGACTACAAACCCTCTGTACACCCTATATCTGCTGTTTATTTAACTATATCTGTAACTATGTTTAATATGCTTGTACTCTTGCT
>TRINITY_DN200329_c6_g1_i1:0-398
GTGAATGATGGAGTTACCATCGCTCGCGCCATTGAGCTTGCTGACCCCATGGAAAATGCTGGGGCGGCCTTAATCCGAGAGGTAAACTATATTGAAGCGTTTTTCTTATGGTATATTTGAATCTTTTTCTGTTGCTTGAATCCTTCTGGTTAGTCTCTGTTCTGGTATTGCATTTATTGTGTACTCTTTTCCAGATTTTGCTTTCGAAATTTTCCCGTAGGCCACTCAGTGCCCTTCTATTTATTTGTATTCTACAGATTTTGCAGGGTGGTTATCAAAGTTAATTGACTCCATTATGTGCTCTTTTATCTATTTATATCTTTTACAGATTTTGCATAGTGGTTATTAAAGTTACTAGACTCCATTCCGCTCTTTTACTTATTTATATCCAGATTTTG
>TRINITY_DN200329_c7_g1_i1:0-254
ATAAGGTTGGGCCAGATGGAGTTCTGTCTATTGAGTCTTCATCTTCTTTTGAAACTACAGTTGATGTTGAGGAAGGAATGGAGGTAAGCTGGAAGCTACAATGATGCAGTCATCCTAGTTGGAATCCTTTTCAGGGCAGCAGTCATATCACTCATAATTTTGTTCTTGTTACAGTTCGACAGGGGGTACATATCTCCGCAATTCGTCACAAATGCAGAGAAATTGATTGTAGAGTTTGAAAATGCTCGAATCTT
>TRINITY_DN200329_c9_g1_i1:0-229
TTCAGCTAACAGTGGAACCTCAAAGTATTCCTGCAAAGGATAAATCTTGTTCCCATTGTTGTTATTATAATCGTCATTGTTATTGCCATGGCCAGAGTTTAGTAAATCTTTGATGGAATATTCTTTGTTGCAGTCTGTGATAGTATATCCTTTGTTCTCCCATTGCTGGGCCTTCACAGCTTTCATATGATAATCGTCACTAATCTTACTGTTCCCAGCTGACTCAAAA
>TRINITY_DN200331_c7_g2_i1:0-738
CTCAAAAATTCCATCGCTTATTTTATGATTCTCTCAACAATATGTCAATGATGACAAAGATTTCATAAACTCCTCTCTTGAATCACTAGATCTGGGAACATAGACAGATAGCTTTATTTCTTGTACATATAAATCCTGGCCGGAGATCATACTACTATAATTGCACTCACCAGTTGAGAATACATTTGCATAAATCCCGTTTGGAAACCTCAAAATTTCAAATTACTTTGGAAGATCGTTTCAGTTCTGCAAATCAAAATACTTATGCAGTAACGAGCTTCTTTATTCAAAAGACATTTATCATCATCATGATCCATATTTTGGGGCTTTCCAAAGCTTGAATGCAATCTCATACAATAGCGGATCTGCAAGTATTGCAAGATTCCCTCCATGCTATTGGAAATCTTCAAAGGAAAATGTCTTTGCATTGACACATCGGGTGACAGCTTGCTGATGTTGTACAACTAGCATAGGATGATGGTGCCTCACATCATCTAGTGGTTTCCCTGATTTCATTGTGTAGCTCTGACTTGGGCAAAGTGATGAAAGGCTTGGACTTATTTCCTCCGACGAAACTAGAAGTGAAGAATCATCAGTCTTGTCAGGAGAAACCGATCCATAGCTTAATACCAAAGAAAGATACAAACGACTGGCAGCTGCAGTACCATGGTGCACGATTTCTGTTATTTCCCCAACCAATGCATTGATCCATTCGAGGGCATTGGCTGGAGATGCGCT
>TRINITY_DN200333_c3_g1_i1:0-283
TTAGATTGCCCATGTGTTGCTTAGTTCCACATATTGCTGGGCTAAACAGAAACCCTGACATTCCATTCCCCATTTGCCAGAATTTGGGTTCTGTTTAGTATGATTTCAGGTGGGGTATCATATATAGCTGCATCTTCCGTGAAAGTGAATAGAAATATGAATTACTCTACGTTTTTTGAGACTGTGTTCTGGTTTCCTGAAAACCAGAACTCCAGTGGCCGACTGTTCATTACTAAGCAGATGGTATTAATTTATTCAGAGCCTTTTATGCTTATTTAAAAAA
>TRINITY_DN200334_c4_g1_i1:0-239
CCACCGCAGGCCTTGCAGTTGAGAGCCTCCGCCGTGCCATCCAACCCACTGGCCATGAATTCCCCGCATCCATCAAGCGCGTGGCTCCCAATATTCGCCGCATGATTTTTCTGGCATTCTCTGTATCTCACAATCTTCTCACCACTTTCACCCTTCTTCGACATTTCCACCAAAGGCTTCCCATCATCGGCATTCCCATTCTGGGTAACATGAACATTATTGCTATTACTATGTATATT
>TRINITY_DN200336_c3_g2:0-2407
GTAAAATGTAAATTATCAGCATAAAAAACTTAAGACTCAACCTCAAGCAACCTCACCGAAGTGTGGTCGACGTTAGCAGAAGTTTCTCGATTGTTCTCGGCAATAGTTGCGACAATAGAACTTCCTGTAAAGCACTTTGTCTGAGAAAGGTGCGAGTGTTCAAAATTACGGTGTCTCTGAGAAGCAGGCGAGGAAGTAAGGGCAAATCAGGGCAAAACATTGTAGTGGAAAGAATGGCGGGTTCCAACGGTCCAGATTGGGACGGGCTTCTGAAATGGAGCCTCTCCCAATCCGACGGAACGCAATCTACACGGCAGTTGAGTGATGAAGATAGAAGGTGGTTCATGGAAGCCATGCAAGCACAGACAATAGATGTGGTTAAGCGGATGAAAGAAATCTCTACTGTTATGCAGGTACCACAAGAAGTGTTGGAGGCTCAGGGTGTCACAGTCGAGGATATGGAAGGACTGTTGGAAGAGCTTCAGGAACATGTAGAATCCATTGACATGGCTAATGACTTGCATACGATTGGTGGGCTTGTTCCGCTGCTTGGTTACCTCAAGAATCCTCATGCATCACTTCGTGCAAGAGCTGCAGAGGTTGTAAGTACGATTGTACAGAACAATCCAAAAAGTCAACAACTTGTGATGGAGTCAAATGGGCTGGAGTTGCTACTATCCAACTTCATATCTGACTCTGATGTAACTGCCCGGACTAAAGCACTGGGTGCAATCTCTTCTTTGATTCGACACAACAAGCCAGCTATAGCTGCTTTTCGCTTGGCCAATGGATATGCAGCATTGCGGGATGCTTTGAGTACAGAAGATGTCAAGTTTCAGAGGTAACTATACAAATCTAACTGCAGTGATACATTGAAAACTGTTCCTTTGGTAGAAATTCACGCTTTCACATCCTCTGTACATTTTTGATATGCATTCTAACTATTTTGTACCTTTCTTTCTGAAAGGAAAGCATTATATATGATGCAATACCTGTTACAGGAGAATATTGCAGACTGTAATGTGGCCACAGAGCTTGGGTTTCCTCGTCTATTGACTCATTTAGCTTCAAGCGAGGATGCAGATGTCCGTGAAGCAGCACTTCAAAGCCTTCTTGAACTTACTCGTGCTGGCAAGGCAGAGGCTGCTGGTTTGACTGATCAGGAAGGGAAATTAAGGCAAGTTCTTCGGGATCGCATAACTGATATCCGCCAGATGTCACCAGATGATTTAGGGGCAGCTAAGGAAGAAAGGCAATTGGTTGATTCTCTTTGGCAAGCATGTTATAACGAGCCTTCCGCTCTTCGAGCGAATGGCCTGCTTCTTCTCCCAGGAGAGGATGAGCTGCCTCCAGACATTGCAAGTAAACACTTTGAGCCCCCACTTAGAGCATGGGCAGCACCTCGATCTGGCACGACAGGTTCCAGTACAACTGATAAGAAAGAGAGTCCTGTTTTTCTGCTTGGTGCAGGTCCAGTCACCCCTAGTGGGAATTCTGAAGATAGTAGAAATGGAGAATCAGCAGGTAACTCTAGTGGGGGTCAGGGAGGGAACATTTCCTAGACGTGGAAACTCTGTAACTAGCTAGTGTGTTTTTAAAATTGGAGGAGAGGGTGGAGTAGGGGAGAGATAATTTGTATCTTACTTTGCAAGTATAATGAAGCCCCCGAAATATATTTTACAGTAGACCTTGTAATTTCTAGAGGCCAGGTCTTGTCTAAGATATCCGGTATGGAGTCGAAGTTGTGTTTAAAATTTAGAGCACTACCTGTAATAGCATAAATAATTTTTGAGGCAGATATGCTTTCTTTTTTGGCTTTATTTATGTATTTATTTTAATTTCAGGTTTTCTCTAAGAAATCTGGTAGGGAGTTGAACTTGTGTTGAAAATCTAGAGCACTGCCTCAGTATAACTAATTACGAAGGGAGAAATGCTTTTCTGTGATTTTTTATTTCAGTTTTTGTATCGTGAAATTCATATAAATTTTTATTGTTTCGCTCAGTTTTGTCAGATATAAATGTTTCAACTTTTAGCATTTAAGGGAAGCGCTATTATTCATGCAATAGGTGCAGGATATGAATGCTTTGAACTTGATACATTCCATGAAACTATTGTAATTTACATATTATGTGTAGGATTGACCTGGCAATGGTTGATTCTTTAATTTTCGGGAGGTAAATAATTCGCCACTTTCATTGTCATATTTGTAGTGAATGTAGTAGACACAAAGGAAAAAAATATAATCAGGACCAACCTGATGACTGTTACAAGTCAAGGAAGAAAATTTATGTTATTTCTTATGAGTTAGGCCATGCCCATATACAGCTTGACTATTATTATAATATTAATTATTAATGATATTATATTTTTTCCGAGGAGAAAATTCGTAATATTCATTAAAGAAGAT
>TRINITY_DN200337_c1_g1_i1:0-215
TTGACGTGCCCACCTATAACTTAAGACCCTTGGCTTATAACAGGGATTGGCTTACTGGTTTTTTTTTTTTCTGTAAAGGTTTCCGTTGCTGCCATTGGTTCGAAGCCTCCATAGCAAGAAGAATACATATTAGAGTTTGCCATTTGGATTCACATTCCTCGACTTCAAAGTTTCGTTTAGGATTGAGATTAATATTTCTTTTAACTTCAAACGAT
>TRINITY_DN200338_c0_g1_i1:0-271
CGGGAAGATTGGACTCTCCTGAAAGCAAACATCTTGGAAGAAGCCAAGCTCAACTGGATGTACACAGATGCTCGGATTCAGGGATTTATATACATCTATATGCGAGCATCTGCAAAGAGCCTCGGGCAGACTCCCAATTATTGCAGCAGCCGCTAGTTTGATCAGCACCCCTGAAATAGCAGCAGTAGAAGAAGAAAAGAAGGCGCCAAATTCTGTTGACAAGATGGGCATGGGCTCTGCGGACGAAAGTGGGAGGTTCAGTACAAGCAAC
>TRINITY_DN200340_c5_g1_i1:0-238
CAGGATTGCAATCAACTAAGCATACTGAGTGACTGCTACAACTTTTTAACGACGGGTGCAGGTCAACCAACTAAGTCCTGTTGTCAAGTTGTGCAATCTCTGGCAAACGGAGCGAAGAGCAGATCTGCGGAGCGACAGATATGTGCATGTATCAAGTCAGAAATTTCTATAGTTGCATCGTCCATCAAAGATTCTGCACTCGCCAATCTTCCTTCCAAGTGTCGTGTTAATTTTCCTT
>TRINITY_DN200344_c1_g1_i1:0-215
TTAAAAGGGACAATATGTATTTCCTATTCCACACCGAAGAGCACTACTGTTTCTCACAATGCACGGATCGAATCCATCAAAGTGATAATGACAGAGTATCGTTTTCATCAAAACTGCCAGTAACCAGGGTTTCATGCGATTTTCGGAAGCACTTTCGAGCTTATCTCGAGTTTCCACCGGCGTCAATAAAACCTTCATGCTCGAAATGCGTGTCC
>TRINITY_DN200344_c3_g1_i1:0-243
AGTTTCTTATTATTTTTGGTTTATATATTTTCTGCATGCACCTTTCAGAGGTTTTGCTTGGATTCTAAACCAGAATCACTAAATTGTTCAGTTTGTAGATAATGCGTAATGCCCTTGTTGGACAGACCAAAACCAATTTTTATAATTTTTTTTTAGCACCGATGAGAAACGTACATTTATCTTGTAACCTGAATGCAATTTTGTAATTTATTGGAAGAGAGCTAGAAATTTGTAATGTCAAAA
>TRINITY_DN200344_c5_g1_i11:0-304
GCTATGCAGTTTTGGACTTATCAGGGACTTATCATACAATCAACTTACCGGAGAGATCCCCTTCAAAATTGGGTTTCTACAAGTGGCTACTCTGTAAGTGGAGATATTTCCAGGACTGAACTGTGTTCTAGTATCAGGAATTTTGTGTTGAATAGGCAGGGATATGAGATTATGCAGGTTGTCTAAGTAATGAAATTCATTGCATGGTATGCACTATTCAACCGACATCATTAATTTGGTTGCTTTAGTTGTCCTACCCTAATTTTAAAGTGGTTATCCTAGGTCGTTACAAGGAATCAAGCTG
>TRINITY_DN200349_c2_g1_i1:0-221
GAGGAACAGAACTAGGAATATCAACACCAAGTAGGGAGGGAGGCAGGGGAAACCCCAAATTCATTCTGATTAGAGTATCTGTGCTGCATAATGCATTGGAGCTCCAAAGATCTTTTTACAAATGGACTACAAAGAATTCTCTTCAGCAATGCAAAGTTCATCTTCAGCAAATAAGGGCACAGATAAAGACATTCGTTGGTTCTATAAGATATATTTGATAA
>TRINITY_DN200349_c7_g1_i1:0-323
ACTTCATCTTTTTCTTCTACATAATCTTCACTTTCAGAATGCTCAACCTTCCGCTTTTGATGTCTACCTCCGCCGTAGCCCACAGATATAGGATTGAAATCAGCATCATCAGGATCGTCTTCATCTTCCTCATCCTCACCATCCTCTACATGGTAGTCCTCATCGTCATCATAATCTGATTTTACTGCCTTTAGACCCTTTGCAAGGTTCTTGTTACTATTAACATCCCTACTTGAAAACCTGGAATTTAAGCTTCTTACTTTGTTACCCTCTTTACCTGATAATGATTCACTTTGATCTTCCCCACCTTGCTCATAATAATC
>TRINITY_DN200349_c11_g1_i1:0-260
TGATATATCTCTGAGAGACGTTCTCCAGATTAATTTGAAAATGTAGCAACATAGTTCCATAGCCTCGTAACCATCCTAGAATAACTGCGGGAGTTTGCATGTTCTTTCAATATATCGTCAATTTTCTGTCCAAGAAGCTGCAAGTATTTTTTCACTTTATAGAGTACCTCTTCTTTAGGAAGATCTACGCTGGTTGTCTGCAACTTCTGTAATCTTTTTAGAGTGCGTAACTGATCATCCATAACATTAGAACAGCATCC
>TRINITY_DN200351_c0_g1_i2:0-1581
GAAGCGCCGGTCCGGACCTGAGTCTGATGTCTGGAGTATAGGTGTCATAACATATATTTTGCTGTGTGGGAAGCGTCCATTTTGGGACAAGACAGAGGATGGAATCTTTAAAGAGGTGCTAAAGAAGAATCTGGATTTCCATGAAAAGCCATGGTTATGTGTTAGTGCTAGTGCAAAGGATTTTGTTAAGAAGCTGTTAAAAAAGGATCCTAACGTCAGGCTTACTGCAGCACAGGCATTATCACACCAATGGGTTAGAGAAGGTGGAGATGCTTTAGATATGCCTCTGGATATATCACTCCTAGCAAACATGCGAGAATTTGTGAAATACAGCCGTTTAAAGCAGCTTGCACTTCGTGCCTTGGCAAGCACACTTGATACTGAAGAGCTTGCGGCCCTTCGAGACCAATTTGATGTAATTGATGTGGACAAAAGTGGAACGATAACGCTTGAAGAGATCAGACAGGCACTTTCCAAAGACCGGCCTTGGATGATAAAGGAATCAAGGATCCTTGAGATTCTTCAAGCGATGGACACCAATCGAGATGGGCTAGTAGATTTTCAGGAATTTGTAGCTGCTACGTTGCATGTGCGTCAGCTAGAAGAGGGTGACACTGTAAAATGGCAAATGCGTTCAAGAGATGCTTTTGACAAATTTGATTTTGATAAGGATGGGTACATCACTGCTGAAGAACTCAGGATGCATACAGGAATTAAAGGATCCATTGAAACTCTTTTGGACGAGGCTGATATTGACATGGATGGGAAAATAAATTTGCCTGAATTTCAGAAACTACTAAAGCTGGGGTCTGCCACAAGGATCTTGTAAATAAAATTTGCATGTCAATTCTTACGATTTCGAGATAATTTCAGACTCTTGCATCGAAAGTATGATCTTTACAGCGCATGAAGTCATATCGGAGAAAGCTGTTGCTGATGATAATTCACAATCGTACAAATGATTTCAGCTGCTCGTCATCTTTTTTACCAGTGCTTAAAAGCATGAGATCCTTCATGCAGTGAATTAGAAACCTCCTGTTCCAAGACTTCTGTAATAGCATTTTTATGTACCTGAGTTTCTTAGGTGCAACATTCTAACGTTCATTTTCAATCGAGTTCGAGAGTGTTGTGCAAATTGTCATGATTAGGTTCCGAGGCTCAATTATGAATGGTTTAGCATAAAATGAGATGGAGATTCTTATTTCTATCGAAGTTGGCATCCAGCTCGGGGAAAATAATATGTATTAAATAGAAAGACTTGCATCAAGCGTGAGTGATAAATGTCTCAGTCCGCACAAATTTGAGACCCCTGTAAAGTGATCGACTAACGGGTTTGTTTCTCATCACATTCTTTTTCTTAATTACAGCATCTTAAAAATAGATGTTTTTGCATTCCACAACAAATCATAAGTAACGCGTTTTTCTTGGTCGCGGTGGTCTCTGGACAGTATAAAATGAGATGGAGTTCTTGTTTCTACCGAAGTTGGCATCCAAATCGGGAAAATAATGTGCATTAAGAGAAATTTGCATCAAGCATGCGTGTCTGAATCAATGAGATTTATCCCTATTGGCAATTTAAAA
>TRINITY_DN200351_c0_g2:0-2440
GGAAACACAAGTGATCTGTTTTTCCATCATAGTAGTGCACTGCCCACGCATCTCACAACACAAACGTGATTCGGTGTCGGTGTCGGTGTCGTTGTTGTGGTCGGAGTGGGTGCTTATAAGCTCTCCAGTCAGCCAGTGATTTTCGTATTACAACAACAGGCCGCCCCTCTCAATCCCACGTGTACAATTCCCACAGGCCTAACAACAGGGCACCGGCATTAGCCCCTCATCGAAGAAGAGCATTTGACTGACCAAGCTAAGTGGTTCACGTGTCCAGATCCTTTAGTATTGGGCACTCTTCCCATCCCCGCGTTGCGGGTGGGCGTGGGTACTCATTTCATCGATTCGATCGTCATTTTAGTCATAGTCGTTTGGTCTTAGCTGTAGCTTTCTTCCCCTCCTGCTTTCCTGCGACCTTCCTTTTAATTACAATTTTAACAGTTTACCAGTTAAACACAAACAGGCAGTTATAATACAGTAAGGAAGGAGATCGATCCACCCAATTCTCTCAATTAATTTTCAGAGGTAATCGTGTCGTCAACAAACAATTCGGGTTTCTTGTTGAGATAGAGTGAGAGAGAATGGGACAGTGTTTCTCCTCTAAGCAGAGGAAAGTCAGCGGGTCGAGCAGCAACCAGAAGGAGAATCATCATCATAATCATCAAAATCATCAGCAACAGCAGCATCATAAGTCAGCTGCACAGAAGAAGGAGAAGGAGAAGAAGGAGAAAGAGAAGGAGAAGGTGAACAGTAACGGTGGGATTGCCCCGTTGGGAAAGCGGACCAACTTCGGTTACCAGAGGGATTTTGAGAGCAAATATCAGATTGGGAAATTGCTTGGGCATGGCCAATTTGGCTATACTTATGTCGCTACGGACAGGGCTACAAACGAAAGAGTTGCAGTTAAAAGAATTGAAAAGAAAAAGGTATCTTCTTTCCGTCTTTTTTGGGTGTTGGGTTGGGCGGAGGGCCGGCCGGGCTCTGATTGTGTTATATCTGATTTGCGATATTGTTCGGCATTAAACTATTGTTTACCTTTGTTTGTAAATGAATTGATGCCAAATTTAGTTACCCCTAGACATCAGAAGTATTAAAATCACATGCTTGATTTTTATATCATAGGGTTCCAAAACCTTTTGTGTGTGATTGGAATGCGGTCGGGATTGAATATATGCCAAAATAGAGCGAAGCATGGTCGTGATTGCTATCCGGGTGATTAGGGGTTATGCCCTCAGGTTAGCAGCGCAGGGGTGTCTGCCCAGACAGATATAGATGCGGTATCAATATGGTGTGTTGAAAATTTTCATTTTGCGCTGGCAAAGCTCAGGGGTCAGCAATGATTCCATGCTGATTAGGGACACATACCCACATTCTCACCAAGACTTGGGAGGTCCACATTGACCATCTGGCTGTCTGCCCATGGGATCATCACTGAACAAAACCTTACACATGATACACAGTAACCTTGAGCTCCCTTCATGATTGATGCCTTGGTTTTTGAGTCGGGCTTTTGTTGTCCATGTCAGTGCCTCTACAGTTTTGGGCACAGAAGGGATGTGCTTCCATGGGCATGCATTGACTGGTAAGTGACAGAGTTTTGGACATCTAAGGGATATAATTCCACAGGTATCATATTTGACAATGAGCATTGGCTGGTGTATACGTTACAGAACCAATAGTTTAAGCACATCTCGTTTTATCAAATCCTTATATTGAGCTTTCTGAAATTAAGGTTCCAGTTCCCAAATTGTGAGCATCCATTTATGAAATGAGAAAGATTATATTGTCCTATGACTTGCTAGCATCCACTTACTGCTGAAAAGCAAATACACTAAACTGGATGGTTCTTCCCATTGCTGTGGAGGATGTTAAGAGAGAGGTGAGGATACTGCAAGCCTTGACCGGACACGAGAATGTGGTTCAGTTTTACAATGCATTTGAGGATGATGATTTTGTTTACATTGTAATGGAGTTATGTGAGGGAGGGGAACTCCTAGATCGGATATTGGCGAAGAAGGATAGCAGGTACAGTGAAAAAGATGCAGCAAAAGTTGTACGGCAAATGCTGAAAGTTGCTGGTCGCTGTCATTTATATGGTGTTGTCCATCGGGACATGAAACCTGAGAATTTTCTTTTTAAGTCGACAAAAGAAGATTCACCTCTTAAGGCAACAGATTTTGGACTGTCAGACTTCATAAAACCAGGCAAAAAGTTTCAGGACATTGTAGGTAGTGCGTATTATGTTGCACCAGAAGTTCTAAAACGCAAGTCTGGGCCTGAATCTGATGTCTGGAGTATTGGTGTCATAACATACATTTTGCTCTGTGGGAGGCGTCCATTTTGGGACAAGACAGAGGACGGCATATTTAAAGAGGTTCTAAGGAAGAAACCTGAATTCCGCGAAAAGCCATGGGAAAAAATTAGCAATAGAGCTAAGGAT
>TRINITY_DN200351_c0_g3_i1:0-1674
TGCTCATGGTCAAGATTGGGAGAAAATTACAAGCCAAGCAATATTGAATGTGTATAAGAGTGTCTGGAGCACAGGTATGGAAGCTGTTTGGTCACTTGGTACTCAATGCTTTCTCGACTGCCAGTTCATTTCATTGATTGTTTATACTCTAATGCTCTATTGTGAATTCATGAGCATGTTATGTTATCTGTACTGATATGTAATAGTTACCATTTCAAAAATTTCAAGCAGCAGGTTTTTATGAATCTCAGTTTGGTAACTTCAAAGGATCATACTCTCTGAGATCTCATTAAATTTCTCATTCCAGTTCCTCCAGCATATTGTCCAGTAGGGTATAATGGACAGATAAGGCCTTTTTTCATGTTATGTGCCATAGATTGAATTCTGTCTGTCCCCATGGTTGAGAAAATATTTTAAATGTTAAAATATTGTGCTCCCAAAGGCAGAGTTGTATATTCATCTCTTTTCTTTGCATGGATGTCATTCTGCAATGTATTAGAGTTGCAGGGACTTGTTATCCATGCTTTATTTCTTGTGGATTGAGTTTGCTTTACCTGTGTAAGGCTTTGTTCTAGGCTCTAGCAAACCTCGCCAGATTGTGCTTAAAATGGTGTATTGTTCTTTAAAAAAATGTTACTTTTTGGGAATGCAGTTACAGTTACACACACACAAACATATAGACAATGAAGATTCATGAGACACATGGTCATGTATGACAATTTCCCGAAACTTGGGGTTGAAGTTACCATATACAACATGTATATCTATGCATGTGTAGAGGGCATGGGGACAGCAGGTGAGGCAGAAATTGAGTGTTATATTCCTAGAGTAACAATGGTTGAAGAGAAACACATAATGTTTCAATAAATGTGATGAAATGTCGATGTTTAGCATTATTACTTGTTATGGTTCATACTTTAAGAACCATAAGACAGCTGTTTTCTCATATGTCATATCCCATATAGGCAGGAGATGGCATAGAATATAGTTGATATTAGACAGGTGACATGCAAATTACTTTCTCCAGAGATGAATGATGTGTACAAGAGAATTTGATATCAAAAGGCAGACCATGCTTAGAATTTGATTATAAATCTTCCTTTTATGTATTTTCAGTGTTCATTACTGTTTAGCACTGCAGATTAAAACCAAAAAGGGATTATCACCATCATGATCATGAAGTAACAAGTTCCTCATAAGAAGCACTGAGTACAGATTCACTCTGTATTGACTGCAGTGGAATTGAACGAGCAAGTCTATCACAGTGGTCAATTCAGAAATACATCATTGAACTCACATATCCAAAGGAAATGAAAGCTGTTAGTCTTCTTCTATAATGCATGCCACAGGGCCATAGGACAGCATAGGATAGATCTGCAATGATGTGAGCTAATTTACAAAATATATTCTCTAGAAAATGAAAACCGAGTACAACAGATTTCAAAATCAGCAAGGCAGACTATGCTTTGGGTATAATTATAAAGTTCCTTTTAATCTGTTCATGGTGTGCATCACGGTTTAACAAATGTAAAACATGACACGACCCTGACCATGTTGCTCATCAGGGCAATCATATGAAGCACTAGGTATTGATTGTGGTGTAATTGAACAATTAAGCCCATTGCGGAAGTTATTTCAGAAATATGTCAATGATTGCATGTATTTGGGAAAAAA
>TRINITY_DN200353_c0_g1_i1:0-211
ATCAGATTTGCTGGCGCTGGCAGAAGATTCCTTCAGCAGATGCCAAGGGTTTTCAGCGGTTCTTGGACAGTGTCCAGTATACGCTTAATGGCATTTTGCGGTACGAGCGAATATTTGGTGAAGGTTTTGTCAGTACGGGAGGAATAGAGACTACAAAGGAATTTGTTGACAAACTTGAGCTCAAGGCTGGTCATAAAGTACTTGACGTGGG
>TRINITY_DN200354_c1_g1:0-331
GTGTGTGCTATGGAAGACATGATAATAGCGCTGGAAGTAGAATATGAAGGGTAGAGTTGCCTTTCCCCTCCTAATTCGGTCCCATATTTGCATTATCTCTAAGATTACAGTGCCCCAGTTTGCTGCACACTCACCATATAATGGGCAGTTAAAATGGTTTGTTTGGGGTTAATTCTTTTTGGCCTTCGATAATGCTTTATTTGGAATTACGTATATGCGAAATTCGGTGACACATGGTTTCGGCATCTCACCTTTGTTTTTTAGAAAAATTAATAAATGTTTTTAGGATTATTTTGTTTGGCGTTTGTTTATTGGTGCAAAAAAAAAAAAA
>TRINITY_DN200357_c2_g2_i1:0-370
TTTTTTCCAAAAATCTGGAAGTGCATTATCAGCATTTAGCATCTCCAGTAAGGAAATCCAACGATAATGCTATTGATATGTTTACAGAGAAATACAGTATTTCTGTATGGGTCGTTTGGTGAGTATTATTATTTTTGACTGCGTAAATTATGTAAAGCAGAGTGGTTCTTTAAGAATATTTTATTTTCCTGCATAAAGTGTATAAAGCAAAAGTGGTTCCTGGATATTTATGCCATTTCCATTCAGTTTCAAATTATGTCTTTAGCTTGAGACATTTCAGGGCTATAATTATTAAAATTTATTTTTTAATTATTATATATTTGTAAGAATGAAACCTTCAAACAAAATGTGTAAAATGAGTATTCTAAAA
>TRINITY_DN200359_c5_g1_i1:0-242
AGTAAGAGCACTTCAAAGGTGTCAGATCGGCTCTGCCGGTCGGTTCTGCTGTTCAGTATTTTACTTTACGAGTCCCAAATAGCTTTTCGCCTTCATCATTATTAAGTTTTGCCTGGTAGAATTTCAGAGTCATTTTGCCAACTTCAGTGAATAACAAGCTGCAATGGAAACGCTTGTTCTTCCTGCTGAAGATCAATTTGTCCGTCAACGTGATAAGGCTGATAGAATAAATGCAAGCTCTA
>TRINITY_DN200360_c1_g1_i1:0-241
ATCGATAGTCAGATTAGTATCCATAGTCAGATAAGGGTTCGCCTCTGTTACATTTATAATTTTTGAAACAGGATCTGTTGTGGTTGGGCTTGAGATCTGTGAGATTCAATACCATAAAATAAAGCAGAATGTATGCATTAAGTAACATGAATGGAAGTTTGCGGAAAGACCAGCCGATCTGCCCCATGCCTCGCAGGGTGATGCCCTCTGGTCCTTGTACAGCGAGACCAATACATAAATC
>TRINITY_DN200363_c0_g1:0-771
CAAATTTTAGCTGAGGGGTAGGTATCAAATTGAGAGGATTCTGTGATAATGAATGAAAGGTCATGCTGTTACCTAAGCTAGCATGATGGAAGGAAGAAAGATACAATTAAATTAAGGATTTTTCGTATAATTTATTCACAGTTTTATAGTGAAAGTTTACCCACCATAAATGAATTCTTATTATTTTTAGAAAGAAGTATCATCAAACACTTGAAAAAGGTGCACAAATAGTATAAATTTCAGCCAAATCTCTGAACTTGGACAATTGCTCACCGGTCCATTCATATCATTACAGTGGAACATAAAAGCTTTAGTACAGGCGTGTTTAATGGCGTGCCCCCCTGCACAATTGCGTGTGTATCTTGGGTGATGAGACGGTACGCAAACGTTTGAATCGTGTATTGGTCGGTTTGCTCACGCATCCAAAGAGTCCGGGGGTTGTCAGCCTTTATATGTTCGCTTTCGGAATTCACTTACCTAGAGTTTATTCAAATCCTTCCATACTGCTGCTGATCGTGTCCTGACTATTGCGACAATTGGTATGGCGTCCAAGAGAAACAGAGATCGGCTTCTCGTGGTGGGAGCAGCAGCAGCAGCAGTGTCCGCTGTGGCGTTTTACTTTGCCTGGAAGGCTTTCAGAGCAGCTGCTGACCCAGATGATAAGAATGAAGATGCCGAGAAGGAGCTTGAGGAATTGGAGAAGTTGATGAAAGCAAACGAGGAAAAAGGGGCAGAGGCAGCAGGCTTAAATTCATATTCAGAGGAACAAGA
>TRINITY_DN200364_c4_g1_i1:0-345
GCTCTGTAAAGTGTGTCTGCTCTTGGTTGGTGTACGTCTTAATCAGAGCTTTGAGAAGAATACAATGGTAATTAACATGCTCTCTATGGCCAACGTATTTAGACCAACTTTTTCTTGTAATTCAATGGCTTTTAACCATGCAGTACTTGGTTGGGATTGTGAAGGGCCTGGCAAATAACCTTCATGTTCAATGTCCTGAGTGAGGTGGGATTCAGACAAGCTCTGGCTAAGGCTGCCACGCCCAGGATTTCCCTCGTGAAGTCCTCTTCCACCACCAGTGAAGGGTCAATCAATGCCAGAAGCCCGTCGCTGTAGCTGTCTGATTCTATGTATGGCATGGCTTTT
>TRINITY_DN200366_c4_g1_i1:0-355
ATTATAGAAATAATTATAGCTAATACCATCCACCTAAACAAAGCAACGTGAAAAGTGAAACCCATTCCCATGGTTTCTAAGGATCAAGTTCAATCACCATCTTCTGAATGCCTCTTCTGACAGTAAAGTTTGCAGAACCACTGTCTAATATGAAGAGACAAAAAGGACTTCAATCTTCTATGCTGATGCAGGGAGGTCTTTCACCCACGGATCTAGAGGCTTACCAATGGAGTAAACAATGAAACCAATCTTCCTAAGCTTCTCCACATCAACAATGTTCCGACCATCAAAAATGAATGCAGGTTTCTGCATATTGTCATGAATTTTCTGAAAGTCAAGAGTCTTGAACTCATCC
>TRINITY_DN200366_c6_g1_i1:0-237
TCTAGATCCGTGGGTGAAAGACCTCCCTGCATCAGCATAGAAGAATGAAGTCCTTTTTGTCTCTTCATATTAGACAGTGGTTCTGCAAACTTTACTGTGAGAAGAGGCTTTCAGAAGATGGTGATTGAACTTGATCCTTAGAAACCATGGGAATGGGTTTCACTTTTCACGTTGCTTTGATTAGGTGGATTGTATTAGCTATCATTATTTCTAGAAGGATCTATTGTTTTTAGCACT
>TRINITY_DN200366_c13_g1_i1:0-241
ATGAGAGAGGCTGCTTTGCATGCTGTTCAAAGGGCCAATAAATAGACATATTCCACGTAGGCAATTTATCTGCCTGCCAGATCTGGCTATAACACCGAACCCGCTAGTTATTTGCTAAATCTCAGCTCTGGGTAGATAAAACAGGCCTCCAATATTACTGTTTCTGTTTGCTTGGAAATAATAATAAATACAATCCGGCAACAGGTTTTAATAATGAGATGCTTTCGGTACTAACCTGATT
>TRINITY_DN200366_c22_g1_i1:0-356
TGAATTTTCTGAAAGTCAAGAGTCATGAACTCATCCCACTCTGTTAAAATGCACACTCCATGAGCATCTTTGGTTGCTTCATAAGCATCCCAAACCACGCTGACTTGCTTGATAGCAGAAGGGCTCATAGGTTGCAAATGAGGAGGATGGTCCCAATCAAATTTGTTCATGGAGAGGTCCCTCTGAATTTGATCCTCTGTTACTTGTGGGTCATAAATGCTGATATTCGCTTTGTCTCCAAGAAGCCCCTTGCATACATCAATGGCTGGAGTTTCTCGTGTATCACAGTATCAGGAAAGAAAATTGCTGTTCTAGGTTTTGCATTCTAGAAGGATACTGGTGATACTCGAGAAACT
>TRINITY_DN200368_c3_g1_i1:0-219
CGGCCGGGTGCCCTGCGCCAAGCTGTAATTCAAACTGAGCCTCTGTGGATTATTTTTCAAAGAGACATTGTCATCCAGCTCAAAGAAGAGCTTATCATGAACAGTTACAAGACAATCGACGGGAGAGGTGTAAATGTCCACATTGCCAACGGTCCCTGCATTACGGTACAATACGTTCTCCACATTATCATTCAGGGGATTCACATCCATGACTGCAAG
>TRINITY_DN200368_c4_g3:0-498
TGGATGCCTTGCTCTCTGTGTCCCGAAAAGGGTTGAATGCATGCAGTAATCAGATTTTGAGCCAGTATGTTTCATAGATTATTTTTAGTTTCATGGATATTAATTTTTTATTTTTTTATTTATTTTTAATGGTTTTTTCTGTTAGATCCATAACCTAAAAACTTATGTATGCTGGTTCCTATTTTGGTTATTTCTAATAAAGCTGTAACTTTGTTATTTGCTGTGTGTAGATTATTCTAGTTGGTGGTGGTGTTAGCATGTGGAATCACATGATAATCCACAGTTTTTATTGTTTTTGTGATAACCATTTCACATTTAAATCAAGATTCATCTTCAAGTTCAAGATCAATTGTTTGTTTTTTAAAAATATTTTGCTTTTATCTATTAGATTGTGGACATCATTTCTGTGCTTTATTTTTGTGTACCATTTCTTGCACTAACAGGTAGACTGCATGTTATTTTGCTAGTGGGCATAATCATTTCTCAGATCTACATCAC
>TRINITY_DN200368_c5_g2_i1:0-524
CGAGCCTAGCAGCAAAGCCATCGTCTCTGGTTGGCTCCCTCACAGGGAACGCCGGTGTTCTGGCATGCCGAAAAGGCACCCGCTGTTAATCCCAACAACAGTGCAACGCACATAGCCACTCTCAATGTCCCTGTCTGTCCCAATTAGCTTTTCGGTAGCAACTTCTCTTTCTGTAGTGTATGTAGTGAGCACTCCTTCATGTGAGAGCATAATTTGACGAAGCTCTTTCACTTTTCAAACATTGAGCTGCACGAATATACCGCTCTCCTGTTTTATGTATGAGAGTTAATGCGCAGGCGTAGATGTGTTCTAGATTGTCGATTGCATAAATAATGTGTATGTACAGGCATTTATATAAGTTTTCGATTCTATTTCGGTGTCCATGGATAGTATTTTCATACTAATTCTCATGGGTTATTTTTTCGTCTCTCTTTTATTTCTCATGGGTCATTTCTTTTTCTCTCTCTTACTGGTAAAAACCAAAACCCATTTATGGGGTATTGTTCGGAAAATGTAAATATCGC
>TRINITY_DN200368_c5_g3_i1:0-217
GAGCCTCTGTGGATAATTTTTCAAAGAGACATGGTCATCCAGCACAAAGAAGAGCTTATCATGAACAGCTACAAGACAATCGACGGAAGAGGTGTAAATGTCCACATTGCTAACGGGCCGTGCATTACGGTACAGTATGTGAATCACATTATCATTCACGGGATTCACATCCATGACTGCAAGCCTGCAGGAAATGCCATGGTGAGGGATTCCCCGG
>TRINITY_DN200370_c6_g1:0-2715
AACGAACGAAACCCAAAATTCCAACGTAATTGCTGAAGTCGTCTGCTAACTGCTAAATGCCAGGAAGAAATGAAACCAAAGTCTACTCACGAGAATTTGGATCCACCGACTCGGAATTTTCGCTTTCTCAGAAATTTCTCCAAACCGACTCTGAGTTCTCGCTATCTCAAGACTTGCGTTCGCTTTACGTTTTCTCATTTTGTTACTTTTCTAGATAAAACAGCCCTTTGGTGGGAAAAGAAACAGCATTACAGGAAAGCACGAAATAAAAGATAACATAAAAAAATAATATATATATATATATCTTAATTAAAATGTCATTCGATATTTTGTTCTTTTCAAATGAAATTCCATGAACATGCATGCAGAGGCACAGCACTATGCACATTGTTCAGTGCAGTGGGGCACTCTGGATAAATAACAATCCAGACAGAATCAATCATATAAATAGCAGACTGTGAGGAGCCATAAATGCTAGTGCAGAACACCTCAGGGCAGCTGCTATTATCCGTTACAGTCACACGCCCAGGGAACAAAAGAGCATTATAGCAGGATATTTAGGCAGATTTTGTTTAATTTTTTTTTTCCTCCGTTTTTGGAAACCATTTTCTAGTGTTTCCTTGTTTCATGTGGTTTCCTTGGTAGACTAACCCAATGTTTTTAATGGTTTTGGACGCTTGCTGTATTTGCTTCTGTACACCCATTTCCTGCCGTTTCTTATTTCCCATTACCTATGGGTTGCTTCATAATTCTGGTTCTGCCGGTACAGAGGTCTGAGCTTACTTGATCCTTTTTGCTGGGAATGGCAAAGAGAGTTTTTCTGAAGAAATGTCCGAGTATCATCCATGCTTCTGCCTCTTTTCATTCTGTGTTCAAAGTTTATGCTAAGAAGCTCTTCGTTTTCTTGCCTTCCTCTTTTGAGAGGTGGGCTAGGCGTTTATTAAGGGTCTCTGTTCCAACACGTATTTTTGCATAGGGTGGTTCAATTCATTGGCCAGTGATATAACCATATTGGGAGATCTTGCATGGGAGCAAAGCATAATTTTATCATGCTTCATGTGGAAATGGATGTGCTTACAATTGGAGATACTATCTCACAGGATTAATTCTCTTAGATTTGCTATTGATGTTTAGGAAAAAACAAATGGAGCTATTTGAAAATGGAAGTGATAATGACAAACGGTTTTCTGCAAGCTTTGATATTGTTAGTGTGTCTGGTAAGGTTACTGAAGAAGGCTCAACAATGAATAAGGCATTCAAATCTGAAATAGATACTGAATTAAAGGATTTGAACAAAAGTGGAGGTTGTTCAGAGAAATGTGGATTGCTGAATAACCGAAAGGGTCAAACACATAGACCCTTGACATTGCTGAGGGTAATTAGAGGAGTTCTATGTTTGGTAGTGCTTTTGACAACTGCGTTCACGACCTTGGTTTTCTTAACTCCTGTTTCATTTGTTATACTGCGTCTGTTTAGTATACATTACAGCAGGGAGGCAACATCTTTCTTATTTGGCCACTGGCTAGCCATGTGGCCCTTGTTGTTTGAAAAGATAAACAAGACAAAGGTTGTATTTGCCGGAGATAGTGTCCCTCCAAGAGAGCGCATTTTACTGATTTCAAACCACCGAACAGAGGTAGATTGGATGTACATGTGGGACCTTGCACTGCGTAAAGATTGCCTGGGTTACATCAAATATATTCTCAAGAGTAGTGTGCGCAATGTACCTATCTTTGGTTGGGCATTTTACATCCTTGAGTTCATTCTGGTTGAGAGAAAATGGGAGCTGGACAAACCAGTCATAGAATCGATGCTTGCAACATTCAAGGACCCACGAGATCCCTTGTGGCTTGTTCTCTTTCCCGAAGGCACAGACTTCACAGAGAAGAAATGCAAAAGAAGCCAACAGTTTGCTGAAGAAAATGGTTTACCTATCCTAAACAATGTGCTTCTACCTAGAACAAAAGGTTTCACTGCTTGCCTGGATAGTCTTCGGGGTTCTCTAGATGCAGTTTATGATGTGACGATTGGTTACAAGTATCGATGGCCTCTGTTCATGGATAATGTCTTTGGAGTTGATCCCGCCGAAGTACATCTTCATATTCGTCGTGTACCCCTCAATGAGATTCCTCCCAGTGAAGATGGAGGTGCCGCTTGGCTTATTGAAGCTTTTCGTCGTAAGGACGAGCTGCTTTCTACTTTCTCTAAAGAAGGTTGCTTCCCCGACTCTGGCAACGAAGAGGAACTTCCTACCTTCAAGTGTTTTTTCAACTTAGCTGTGATGATTATTGCCACGGGCTTCTTTTCCACTATCATTATTATTTCTTCCATGTGGCTAAAAATATATCTTGCGTTAAGCTGTGTGTATTTTGCCACTGCAACCTACCTCAATTGCAGGCCAGCACCTATACTAGGGTGTCTAAAGGGATGAACGTTACATAGTAGTCACCTTCATATCATCAAGTCAACGAGATTTGTGACTTGCTAATACCTTTTATGCACACCATAGGAAATACTTATCATTGTTTTTTTTTAATTGCCTGTTATGTAAACGTGCCTTCTCTGGCTTCTGATTAGAAGGATGCAATTCAGTATTCTTGATTATTAAGATGGCTAATGGTTGTATCATAGACAGCTCATATATGGAACGGTTTTTTTCACCCTTGCATGTGATGAATAATATTAATCTAGAATTTTCTGAATCCAAAAAAAAAA
>TRINITY_DN200374_c3_g3_i1:0-246
TATGGATTGTGTGAGACAATTTCCATCAAAGGAGATGTTTATAGCTATGGCATTATGTTATTGGAAATACTTACTAAAAAGAAACCAACTAGTGACATGTTTGTTGGAGAGTTAAGTTTGCACAAGTGGGTTAACTCAGCATTTCCAAATACATTGAAGAATGTCATTGACAATAGTCTTCTTAATGAGAGGGATGGAGATGCATTTGAAGAAAACGATGTCTACAAATGTCTACATTCTTTGCTA
>TRINITY_DN200375_c1_g1:0-472
GTGAATTCCGAATAATATATTCCTACTGTTTTGTGCGTCTGCTTGTTTTGTCAAATCAGCTTTTATAATCAACCTCAGAGTGACCGAATAATATATTTCCTATTGTTTTGTACGTTTGCTTGTTTTTGTCAAAAAATTGCAGAGCGCGCTTCGGATTGACTGTGGCGCGGCCCACTGCGCTAGCCCATCAGTTACGCCCCTCGAAACGAAAACAGCTAAATTCTCATTCCATTTTCCTCTTCTGAAATCAGGGCAGGGCATCAGTAGTTTGCAGTTCATTCACAAAACCAGCGGATCTACAGACTCAGCTTTTATAATCATGAGGTTGAGCTGCAATGGCTGCCGAGTCCTCCGAAAGGGCTGCAGCGAATCCTGCGTTCTGAGGCCCTGCCTGCAATGGATAAAGAGCGCAGAATCTCAGGCGAATGCTACCGCTTTCTTAGCCAACTTTTAAGGGCGCACTGTACTGATC
>TRINITY_DN200376_c60_g1:0-1988
CATACCTGCAGGGTAGCTATAATAATTACAAATTGATATAAAAAGTCACGGAACAAAACCCACCAAACGGTTACACACAGCTAAAAAGATTTCTTAGAATTACATACAAACTCCCAGGCATCATAAATTTAATTGACAAATTATTTCAATAGTGATGTAATCTTTGCACTGGTCTGTCTGTGTAATGGAAGAGGAAGAGCAGGAGCAGAAGCAGGAAGTGTGGAGTTGGGGAGCAGGCACAGACGGTCAGCTGGCAACGGGACGACAAAAGGATGAATGGCTTCCTCAATTTGTAGAATCATTGTCCTCTCTAGAGATATCCACCATTGCCTGTGGGGGTGCGCATGCACTTGCGTTACTTCGAGAGGGCAAAGTGGTATCTTGGGGTCGTGGAAAATCAGGTCAACTTGGTCATGGAGATTGTGAGAGTACAATGCAACCAAAGCTGGTGGGACCTTTGGAGAGCATTTCCATTTCTAGCATAGCTGCTGGGTGGAGTCATTCGGCTTTTGTTTCAGAAGGTGGAGAGCTTTTTACTTGCGGAGATGGAACATTTGGACAGCTTGGTCATGGTAATTTTGAGTCTCGGAATGTTCCTAGTAAAGTTGAGGCATTTGCCTCAAAACATGTTTCTATGGTTTCTTGTGGTATGCGCCATACTTTGGTTTTGCTGGAGGGTATGTATGAATATTTATACAAGCTTAATGCTTATTTCTGGGATCATGTTACTCGGAAAGTCATTATGATTCTTTGAACTTATAGTTTCTTTGGTGATCTATACATGTCAAGAAGAATGGGGTTTCTTTGACTCATTGCATGACAGGGATATCGGGTTCCGTTTTTGCATTTGGTTCGGGTAGGCATGGACAGTTGGGTGTTCCAGCTAGTGGACAAATTTATAATACTTCAAATTCTACGAGAAAAGAAGCAAGGTGTTTCAATGTTCCAGTGCGTGTCAAGGAATTTGATGTTCACACTGTTGCATTTATTTGTGCAAATGGCGAGCACAGTGCAGCCTTGACAGAGAATGGCCATCTTTATGTTTGGGGAAGAGGATTTGATGGCACTCCAGACATACTTGCTCCTAAGTTAGCAACAACAACATTAAAACTCTGCCAGCTAGTTCTGGGTTGGAACCATGGCATGGTACTAGCAGAGGATGGCAAAGTTTATATGTGGGGAGGAACTTATCATGGCAAACTGGGTGTCAAAAAGGAAGATATGATTAAGTCCAACTCGACATTATTAGGTAATGTCCTGTATGTTTTTTCAAAGGTCAAGATGGAGATTGGCTTGCACTTCAAATAACTGGTTCTCTAGAGGGAATAAAGACGAGACAGCTTGCAGCTGGGGCTGAACATTCTGCCATCGTATTAGAGAATGAGGCTGTAATGACATGGGGGTGGGGTGAGCATGGTCAGCTTGGATTGGGAAGCACTGGTGATCAGCAGTGCCCACAAATAGTACCGATTCATATTCAACCTAGCAGTAAGCTCAACAAATCTGTAGTCTACTGTGGAAGTGGATTTACTTTCACATTGAGATACTTAACTTGATATCTTTAAACACTGTATCACTCTCTATATTACCATAGTTTCTCTTTGATGCACACATATATGTTTACTTTGATCTTTCTGATATTTCTGTTTTCTTTTATTGAGGAAAACATTGAAAATGATGTCAGATCTTTTTTATTGTGGTACTGTTCAAAGAGTTTTAGGTGTACTCTTGTAATTGCAATGGTCTTGCCGCATTCCATGTATTTTTATATACTTAAGAAAAAGGCATGGAATACAAAACTAGTTAAAAGAAGAAAAATTTTAGTGCTAGGTATCATATGTGACATCGAAGACTGGATTAAATGGATACTAGAAAACATTAAAGAAGAGATCCAACAAGATTGTGCAATAATTATGAGTCATGAAAAACCTACAAGGATCAATGCAAGAAAAGAAGAATATCCTACCCTTCAAGAGCTTAATGAGAAT
>TRINITY_DN200376_c62_g1_i1:0-215
AAATTGATAGATGGGTGAGAGAGTAAATGATGTCATGGAATTCCGGTGATGCAACCATTTTTCCATTTTTTTTTCCAGAGAAGCTGATGTTTGGCATATCTTGTTATTTATGGAAAGCTGTTGGCATATGTTGTGCAAGTGTTGTGATTTGTTTACATCAGTCTCGATTGGGTATGTTTAGATGATGTCCTGTTCCACTGGAGTAAGATGGGTGT
>TRINITY_DN200379_c0_g1_i1:0-246
CTATCAGGGCTAAATCGAGCAGGTCAAGAAAATGGTTTGCTATGCATATTTGCATTGCCATTAGCAATGCAATATATCAATGCAGGTGTCGGTCTGATCCATATCAAACGGCCTTGATAATGATGTGTGCTTAATCTGTTAGTATATTTGCCTTTATTCATGCAGGTTTCTTCAGGTAAGTTCTGTAGTTGGTCAAGCAGCTATGTAGACTAATTTAATAACTTACATGAATTTCATCTGTAAATT
>TRINITY_DN200381_c14_g1_i2:0-390
AATCATGGTATCATAGTGCAAGTGAGAGGTCCACACTAACCACTTCACTTCTATAAAATGTGAGGTCCATGCGAACCCAGAGAGAAAACCCTTGCCTTCCTGGTTTTGTTTCTGTTCCTGCATGAGAGCTTCATTAATCTCTTGCTTTACTGGTTATCTTTTCTTCTTTTGAGAAAGCAACTCCAGTAACCTGTTGTCTTTTTTTGCCTTCAACTCCATTACTTTTGAGTTGCAGCTGATATCGTCCTCTACCTTTTCCCACAAAAGCAATCTGTATATACAGAGAATGCTGTAAGATGCCCCTGCGGGACGCCCAGGCCATCAGCGGCCGCACTCAAGCCCAGCTCGCGTGCAAAGAAAAGCGGCAGAAGATGAGCAGAACCACTCACG
>TRINITY_DN200381_c16_g1_i1:0-323
GGGTCCTGCGGGGTTATACTGTTCGTGCTCCTGGCCGGCTACCTGCCGTTCCAGGGCGCGAATCTGATGGTGATGTATAAGAAGATCTACAAAGGGGACTTCAAGTGCCCGACCTGGTTTTCCTGGGAAGCACGGCGACTTGTCCTCCGGCTTCTGGACCCTGATCCGCAGACGAGGATCACCATTCCACAACTGATGGAGGTCCCCTGGTTCCGCCGGGGTTTCAACCGCCCGCAAGGCGACACTGACATCAGTGTCGGACTCCTCGACGATGTCGACTCGGCCTTTTCCGGTCCAAACCCGGCCTGCCTGAACGCCTTCGA
>TRINITY_DN200387_c0_g2:0-521
GTTAGCGCGCATTTTTGGAGATGCGTAATGAAAGCTCGAGAAGTCCCGGAAGAAGAGGCCGTTGATTTTGGAATCATTGCTAACAGCAGAGGCCGAGTAAGGCCCCCATTACCCGCAACGTTTTTTGGCAACTGTGCATGCATGGGCTTTGCCAGAACCAAAGCAAAACAGCTTCTGGGGCAAGATATCCGTTTCGCCGCGGCTCTCATCCAGGAGCTCATCAACTCCTGCACCACGGAAGAGCAGTTCAGTGCTCTGGTAGACTGGGCTGACAGCCGCATTCGAAGTGGGAGCCCTCTGCAGAGCTTAGCACTACAAACCCTGGGAGGTCGTTACTTTGTTGGTGCAGGGAATTCTCCCAAATTTCCTGTTTATGAATTGGACTATGGGTGGGGTAAGCCAATTATGGCGCAGACTGCAGCGATAAATGATATTGGAGGATTGATGTTCTTCCCAGGTAGGGACGATGGAGGAAGGAGTATCGATATTTACACTCGCCTTCCTCGTCAGCAGATGGAAAC
>TRINITY_DN200390_c26_g1_i1:0-278
ACAGGTTGTGTACTAGATGCATTACATACATGTGGAACTGCAGGGTTGGACTATAGTGTCGAGAATGGAGCTCGCTGATCCTGTGCCTTTCTTTGTAGGTGCTTGTATTTGGAGATATCGTACGCTTTTCTAGAAAAGCAATTCAATTACTGTAGGAAAATTGTCTTTACATATGCACATGCTACATACTCCGTTGGAGTTATGTACTCTAAAGATCTCAGCAATGGAAAGTCCATATGGCTTGTTACTAAACAAAAAAAAAAAAAAAAAAAAACGAA
>TRINITY_DN200391_c12_g1_i1:0-370
GCGGAAAGAAGAAGCTCTGCCTGTTGAGAAGAAACTCTACCGTTCAAAGATGAGGGCCAAGTGGAAGAAGCAGCGTATGAGGCGTCTGAAGAGGACGCGGAGAAAGATGAGGCAGAGATCAAAGTAGAAGTAGATTAATAGATGATCATTGGATTGGATGCAGAGGAATGATATCGTTAATCTAGTTAATGGATTTCTCTGTGCACCAATGAGTCCGTTATGGTTTCTATTTGTTTTCTTTTGTTTAAATTTTAGACAATATATCTATCGTGACTGTTTATTTGGCTGCCATTGAGATTTAATATTAGCTAACTCCTGTCTACGAGGATTATTTTGCCGAATATTATTTGATGGGTTATAAAATGTGTAG
>TRINITY_DN200394_c2_g1_i1:0-287
CTTGGGAAGAAATATTGTGAGGAAAAATTGATACCTGCCAAGATCACAAGATCAGGGATCCATGATTTATTTCAGTGATAGTCATCTGTAAGTATTTCAATCACTTGAACTTTTTTCTTCAGTTTAAAATGAATCTTTTCGGTTTCAAATCCTTCTGTTCGTTCCAAGAATGATATGTTTTTCCTCAGTGAACAGGAAAATAATTTTGGCAAAACATCGAAAGTAGAGAAGCTGTCAAGGCTTGAAATGTTAGAAATCTTTGGGGCTGATAGACGCTTCTGGTGTAA
>TRINITY_DN200397_c3_g3_i1:0-378
CAGATGAGAGAGCCGAAGGCGACAATATTCGAGCCTGGTCTTTGAGAGCGAAGAGCTCTGGCTTACATAGTAGATCCAGTTCGAACACGTCCGCATCAGGCCATCAAGAAGTGGTGCACGAAGATAAGGCTCCTTCCGCCCCTTCATTCCGTCGACTGTTTCTTTTGAATGCTCCGGAGTGGAAGGAAGGCATATTAGGCTGTTTGGGAGCCCTGGGTTTTGGGGCAGTTCATCCTGTTTATGCCTTTTTCTTGGGGGCCGTGATATCCGTATTTTTCCTCAAGGACCATGATGAGATCAAATCCAAAATCAAAGATTACTCTTTCATTTTCGTGGTCTTGGGAGTAATGTCGATGGCAGTAAATGTATTGCAGCATT
>TRINITY_DN200398_c9_g1_i1:0-219
AGCCAACCAACACTGCAACAAGTTTTCCACAAAATCAGCCATGCAAGGGAAGGAACTGATCAAACTTAAGCCTGGATTACCTCTTTTCACTAAACATTCGAAAGCATGTCCAAGGCTCTGTGACTTCATGTGCATACATCTCTAAGATTCTCAGGTGGTGAGTTAACGAGCATTCCATTTCCGGCTAACTGGACAATACCAGCTTCAATCATAAGTTCT
>TRINITY_DN200399_c5_g1_i1:0-202
TGAAGGATGGTGTGGATGTGAACTGAATATTTTTCATTATAGCGGTATATATGATTCTCTGTTATAATTTGTTTTATGGGGTATGATTTTCTGTTAATTTTTTTTTTTTTGTGTTTGCATTTGCAGCCTTGCTGCCCTGTGTTGCTGTTGGGTATGCGAAACATGTTGCTGATAACGAGGATTAGATTTATATTTGAGATAA
>TRINITY_DN200403_c5_g1_i1:0-686
AGTTTATGCGTGGAAGACGAATCTTAGAGATAAACCCAGATCACCCAATCATCCAAGATCTCAATGTAAGTTTGCCGTTTGTCTGTGTTCTTCTAAGACATATCAATGGAGTCTGCCCTTTGTCCAAATAGTTACTTTTCTCATTACGTAGAATGCTAATTTACAAATGCGCAATGTTTAACTTTGGGTTTCAGTCTATTAATCTACATTGGATGCATTATTTGGTGTATTCCTCTTTATGAAATTCAAATGGGGTTACGGACCTGCTAAATTAAAATATGAATGTCAATTTGGCATATTTTAGGATAATATAGGATTGATTATATATACAAATTGTTAGTTAAATATCACTCTGTTGAGCTGGAACAAGCATGATGATGCCTGGGCATTTTCAGAACAACGTCAGGGATGCTGATATTATACATTAGTGATCCAGAATTGATGTGTAAATACTATTTTCTGTAAAACCAAACCAAATCAATCATAGTACCACACTTTTAATTAGGCATTTGACATTTTGGACCCTTTGCCCATTCGTTTTATAGATTTTCGATGCAGAGAGTCGAGTTTAATTTTGGATTTAATTCTTCTGTTTGCTTTGTTTGTCTCTAGGGTGCATGCAAGGATGCTCCTAACAATCCTGAAGCTCAGAGGGCAGTTGAACTTTTATATGATACTGCACTGAT
>TRINITY_DN200408_c2_g3_i3:0-510
CGAGATACTACTTGTGATTTCTGAGATACTACTTGTGATTTCTCTAGGAAGCTTCAGCCGCGTCTTTTTCCATGCAATATGGAAGGTTTATTGTATTTTTGTCAAAAAACAGAGAACTGTAAAAGATGCCAGTTTTCATTTTAGCTGAAAGCTATTTATATAAAATTTCTTAGCAGTAGCATCACTTGGTGCAAGTGTGGCATAACTGAACTTATATAGTAGGTACCAATTGATGCAGTTACATAGGTAGCACAGTAGTGTATCCAAACACATGATTTCAATAGTGATGGGCCTGGTTTTGACTAGCTCCCTCCAACCAGTATCTGGCATTCTTGACAACCTTGCTGCTAGAACACATGTTGCTGTCCATGTAAAATGCAAGTTGATAAACTGAACATTTTCTTGATGGTTAGTCGTTGTCTTTATCATTAATTGACAATGGATTGGACTGAGAATTTCACCTCTCCTTGAGGTGGAACTGTGTGCTAGTATGGTGATTGGTTCCCCTCT
>TRINITY_DN200409_c28_g1_i1:0-223
CATGTGGATTATTTGCAGGATTGGGCAGTGGCAGTAGGCCTATTTGGATTCTCTGGCGAAGATCAATGAAGGGCTTGCACGTTTCATGCCAAAAAGTACAAGGTAAATGGTGAAGATCAGTGCTTGGAATATATATTTTAAAAAAACTTTTGAATTTCTTGCGTTGTGATTATAATATAAGTTCTAGGACTCGGCAAGGGTACAATTTCGTGTAAACAAATCG
>TRINITY_DN200414_c6_g1:0-1669
GGTCGATCAAATGTTACATCTCCTATATATCGATTAATGTGTCTGGCTGTGGTGGTTCCTTTCGACGCGTCTGATTGCGGTAGTGTTTGTTTGTGGATAGGGGAATGGCGGTTTCCTTATCCACTCAAGACTTAGTGGCCACTTCCTTGTCCACACACCTCGCCTACAATGCCACATGACCGCGCTGATCGTTAGACTCTACCAACATCACAAACGAGCAAGGCTTCCAGGCACGGCATGGCAATGGCAATCCCAGTGGCTGCATCGACTACGGCACTTCCAGTCCTCCCTTCAACAACATCATCTGCACAACGTTTTGCAGCAAGTGGGTCAATGCAAGTGCTAACAGTTTGTAATTTTCATAGATTGGGCAGCATCTACAAGTCCAGAAGATCATCATATTCAAATTCAAGAAGCAGGACTAATGGTTCAAGATCGGTAGTAGTGTGTGCCTTTGGAGATGTGTCGTCGGAGGGGACTACTTATCTGGTGGGTGGCGCAGTTGCCATTGCCCTACTTGGAACAGCTTTTCCCATTCTCTTTTCCCGTAAAGACCTGTAAGTAACATCATCCACATCTACATTAATTTCCATCTTCTTCTTTAAACAAGATCGGCATCAACTCTTTTCTGATCGGTATAGTTCTGTAGATGATCCCAAGGGTTGATTAAATTGGATTTTCCCAAATCTTTACATGTGCCCTAATACTGTCATGGTCCTGCACTGCAGGTGTCCAGAGTGTGATGGAGCAGGATTCACCAGGAAGGCAGGCACAACCCTCAGAGTGAATGCTGCAAGAAAGGACGAGACTCAGATCGTGTGCCGCCGCTGCAATGGCCTTGGAAAGCTTGGCCAAGTAGACAAGTGATACCTCTTAATTGTTCCACTTCGCATTGTTGGTTAATTCCTCTGTAGAATTATTATAGCACTAATGCTATTCTACTATTAACGGTATTTCAAATTTCCATCCCTGGAATGAATGTGAATATATCCAATGAAACTACAGGAGCTCTTTTTCTCCCATTGTTCTGGAACAAGCTTAGTCTTTGCTTGCTGTGGACCTACGCCCACATGGACTGAGCAATGTAACCAATCTTGATTTCCAGGTTAATTTTCTTTCTGAATGTGTTAAGAATGGAAGACTGCTCATGATTTCCAGAGTCATATCATGTGGCGAAATCAGTTATAATGTAAGCTTCCATCAATTCACTTTTCTGCATCCCATTTGGCTTTGTTTCAGGGACAATACTGAAACACTGCCTGTCAGGTTGCATATCTGCCTGCAGCGGTGCAATGGCTTTATGACATGGCTATATATTTGCTTGCAAACATTGGAATCTTCAATGAGTATGTACTATGACCACAAGTGAGCTGAACTTTCTTTTCATGATTTTCTTTGGGCAATGCATTTTATTTGTTTTCCAGAGAAGCTAAGTGCTCTACAATGGGAAATAAGCATGTGCTAACAATGATGAATTCCCAATTTATTACTTCCAGGGATTCTGATCACTCTGTTATTAACAGTGTTAAAATAGATCAGGCATAACTAGGTTAAGGTAGTTAATCGTTAATAACAAACATAGATTTAAAAAATAGGGAGTTCTAACAGAGTTGGGTGAAATATATATCTATGCTACTAACCAGTATCGATTTATCAGTTAAAATGGATA
>TRINITY_DN200416_c4_g2_i1:0-276
AAGACCGATTGGAGCCACGGTCCTTTTATTGCCACATACACAAGTTTCAACATCGATGCTTGCAAATACAGCCCTGGCAGCTCATGTACTTCGTGGTGGGATCAGCCCGCCTACGCCTCACTTACCGCAAAGCAGAGCATGCAACTCAAGTGGGTACACGACAAATACATGATTTACGATTACTGCAAAGATTCAGTTAGATTTGGTACACCTCCAGCAGAGTGTACTGCATGATGTGGGCTCTTTTAACTTGACTTTCTAACGATTCAATGATCT
>TRINITY_DN200423_c0_g1_i1:0-463
CACCTTATGTCCATGGCCAACACTTCTACACAGCTGAGGTACATCAAAACAAAATAGTATCCAATACAGACTTTCTCAAAACCAGAGATGAATCTTTATGAAACAAATCCACTCGGTTTTATTTAATAATATCATATATAAAGAAATAAAACACTATAAAGAAAAAGCATAGGCGATGCTGAACATTCTTCATAGACAGTATAAGTCTAATCAGATTTTGTCAATGTCCTCATCCTCAAATTCAATATAGTCATCGCCGCCACCTTCATCGTCTTCGTCGAGACCACCTGCACTACCTTCATTGAGCCGCACATTCTCAGGCAATTCGCCATAGGCCTTGAGAAGCCTAGCCTCATCCGGCATGTACTTCAATATAACATCAGCCTTATCATCCTGATAATCCCTGAGTCCGACAAGGATGATGTCACCAGCAGCAATCCAGACCTTCTTCTGCATCTTTCCC
>TRINITY_DN200423_c6_g1_i7:0-278
AGGAACAGAAGGGCCAACTCTGGGTGGCGCCGGTGTCAAGGAAGATCTGCGCCAATGTGATGAGCTTGGGCGAGCGATTGGCTAGATGTGTACAGCTAATCTCCAAATTTAGCAACAACCGCATATTCGGCTCTGGGTTTTGATCAATATGTAAGCAGATGTTATTCGTAATCTTGGATGAAAAAATAAATGAGTTAAGGTGTTTATGTTTCTTGTAAGGTATTTGAGGTTGATGTGTTCTTTATAACTTTTAAGTTTACACTTTCCGGAATTTCCTC
>TRINITY_DN200423_c14_g1_i1:0-226
CAGTATGATAAGGCTGATGTTATATTGAAGTACATGCCGGATGAGGCTAGGCTTCTCAAGGCCTACGGCGAATTGCCTGAGAATGTGCGGCTCAATGAAGGAATTGCAGGTGGTCTCGACGAAGACGATGAAGGTGGCGGCGATGACTATATTGAATTTGAGGATGAGGACATTGCCAAAATCTGATTAGACTTATACTGTAAATGAAGAATGTTCAGCATCGCCT
>TRINITY_DN200425_c6_g2_i2:0-311
TGACAAGGCACATGACATTATTGGTTTTCTCAAAACTTTTCGTGATAAAATGATACTTAAGGTGGCATGTAGGTTTTGTAAGAGCCACCTACGATTCAGAGTTATGGCCGAATGTTTTGCTTGCCCTTTCTGTGAAATGAAGAAGGCGGGATGCAGGCTGTGTATTTTATATTTTAGTGCGAAGTTAGCTGTGGCTTCGTGAGGGTTGATTTTCGCATGATTTCAGCCTGTGTCCGATCATTGTGCTGTCATAGCTCTTGGCGTGTCGCTATTGTTGTATCTATGAATGGGTTTTTGTGATGCTTGGCTTC
>TRINITY_DN200429_c4_g1_i1:0-248
AAAGAGAGGGAATTTCTCATAACGAGGGAACATCATTGGGAAGTACTGTGTATAGAAGTTCACATGTGGCAAGGGGAATCTCTTTTGAAGCTGAGGAGACTTTGACCAAGGGTCGAAAAATGTACCTGAAAGAGAGAAAGCTAGATGGCACTCCAACTGCTTCATATTCAAAACGCTTAGAAGAAAGTGGGGCTTATGCTTCTAGTGATCCAGAATATCATAGACCTAGAGCCAGTGAGTACACAGAG
>TRINITY_DN200430_c6_g1_i1:0-694
TGATGGACCGTCAAACAAGGACTGGCGAGGTGGCAGAGGAGCTGGTTTCAACATTATCCCTAGCAGTACAGGAGCAGCTAAGGTAGCAATCAATGACTTATTAATGTTCATTAACAACATTTAGAACCCTCAGTAACATCTTGCTTGGTGATTCTTATTTGCATAAACAGTTATATGGTTAGTCCTGTTATTCATTTTTCACACAAAATTCATTTGTTTCTTTCGTCTTAACTGAAAACATTATTAATCAAATTTGGCTTAAAGGAGAAAGGCCGAAGTTTGCCTAGACGTATCCCTGAGAGTACTCATATATCATCCCTTCTTGAAAAGTCACGACTGGGACCTTACCTGGACCAATATTGGTATGGCCAGGATCTTACATGAACAACAATCAGTATCACCATCAGCTTACTGTGCCTAGTGACAAAATATAGCTTGTTACCCTTACTTTCACACTGTTATCAAAGCTGACTTTTGTTGGAAAACTACTGCTCAGCTTGTTTGTTTCTTTCCACCAGTGTTAATTCATGCTTACGGTTGTACTCTACGAGAGCACACAGGAGTGTACATAGCAATCTGCTAACCTTGACGCTAGTGCCATTGAATCCCCACAGCTAAGGCTATTCGTCAGATGATATTAGCAGGCTCTGTTTTGGGTACTTCCTTGGTGCCATTTATCATAGTAAGAGCAACT
>TRINITY_DN200434_c4_g2_i1:0-248
ATTTCATCCACGCAATTCCCAAGTCTCCTGCTGGAAAAATACTGCGAAAGGATTTGAGGGCGAAGCTCTCTGCCCCCACCTCCACCGTTGAAATCAAAGCATGATATTCTTTTCTCTAATCCATTTTATCACTTCAACGAAAATTTGTGGGCATGCCATAGACGCATGAGGGCGGCCAATACCTGTCACTCCAATAATGTCACCGCTTTCTGGACTCCTTTTTCGAGATATATTTACGGATTCCTGCT
>TRINITY_DN200434_c8_g1_i1:0-202
ATAATGTAAATCTAATAAATAAACGATTGCATCTGTTAGTGTAGTTTAACTGTGCAATGTATAACATCTAAATCTCTGTCATTTGTTCCAAATGTTTCGTTATGTTTTTCTAGCTAAAGTGTGTGGTTGATAGGAGATGTGGTAGATCTAATTATTGAACAGATCTAAGTAGAGTTCAGCTTTAAGGTTTGAAGATCCATAC
>TRINITY_DN200438_c10_g1_i1:0-438
GTTAAATGCAATGCTTCCCTTGAAAGTCTGCGCCTGCAAATTGCAGGATTTTTGGTTTGTTTCTGTTATTTACTTTACTTTACATTTGTGTTAAATGTTGTAGTTTTTAGGGTTTTTCTAGGTCCAGCTGTGCTAGTGAGAGGAAAATTGTTTAGGATTTCTTTTTTGTTCCAGGTTGATTTTGAGTACTCCGAGTTCCAGATCGCATGCACGCTCAATAGTTCGCAGTCTACGGCGGTATTTTGGTATTGCATTTTTTTACTCATAATGATAGTCTGTGGCACGATCTTAATGGAAAATAAATGTAACAGTGGGTTAATACCAGGGGGTCTGCAGTGAACAAGTAAAGAAATATGTTGCAAGACGTTATTCTTTGTGGAAGAATGGAGGGGCTCGTCTGTAGCTTTCGAATTTCTAAATTAACTCGAGTGGGTGTCC
>TRINITY_DN200442_c2_g1_i1:0-214
TCAATATTTATATGTTTTATCGACACAGCATGTTCAAGGCCCCCCACGCTGCCGCTCTATTGATGTGAGCGAGGCAGAATCATTTTCTGTGTCAGGATATCCTTGTGTTCCTGGCTTCTATTTATTGTTCACTGCAACAGTAATTAACAGCAACTTAAAAGTTTAATGCCTCTAAGATATGCCTTAAAAGTTAGTCTTTATAAATATATTTCTC
>TRINITY_DN200445_c4_g2_i1:0-732
CTCCGGTCATGTCTGAGTAAACCAAATAATAGAATTAATATATGCAAAGGTGAAATTAATTCATGATGGATTCTACAAATGAAATGCACATATATTGGCATGAATATTCAAAGCTTACATTCATGACTAGGTAGAGCGCCTAATGAAGCATTATTCTACCTAACCAGTACATCCATATGATACACAACACAAACATACCAAAACCCATTATCCATTCATGTTGATGGTAAAGAGAAATCATTTATGTCGAACTTCTCATCCCCAAGTTGTTCATCTTCACAGTCCTTCCATTGCTCGTTACCTTCATCGTCATACCTGATAGATGCTTCACCATTTGAACTCCCCTCATCACTCATAAGTTGGCGAATTGCTATATGAGCTGAATGTACTCGTCCCAAAAGACGCCACAGAAAATTGTAATCTTGATTAAATCTCTCTGCAATCGCAAGCTCTATCTGAGCCTGCTTCAAAAGGTCAAAATTTGTTTTCTTTTGAGAGACTGCACGGACTTTGTATAAATGCTTATTGATTAGAAGCAATGCACGCTCATATGCAGCAATTGGAAACACAAATAGCTCGGCTCCAACATAGCAACTCTCCTCCCTTATATTATCAATGCATTCATGAGCATCATCTAGTTTTCCTAGCTCTCGAAAGGCTGTGCCTTTGATCAAACTGCACACTGCATAATGATCTTGCATTTCGATTTCATCCTCTTCATCTGACTCTTCC
>TRINITY_DN200447_c5_g1_i1:0-350
TTACTGGAATACAATTTTGGGGCTTACATAAGATAAATAATTACTGGAATACAATTTTGGGGCAACGATGAATCCCAGCCACTTACACAAACCAAAAACAATCTCAAAAAAGGTTGATACTGTGAATTTTTTGCAAAACTGGTATTCTAAACTAAAGATGAATTAAAAAAGCTCAAAGATTCCGCATAATCAAGTACTTCAAGTTAACATTCTAAGCTAAAGAACTATACCTCCCAATGATCTCACGATATCTTTACCAACAACACTGCTGGGAAAAGACATAGTAACTTCCCCATTTTGTTTTATCTAAATAAGCAGAGGACCGCTGCAAAGGCTAAGTCAATATTTCA
>TRINITY_DN200447_c7_g1_i2:0-364
AATTATTTATCTTATGTAAGCCCCAAAATTGTATTCCAGTAATTATTTATCTTATGTAAGCCCCAAAATTGTATTCCAGTAATTATTTATCTTATGCAACTGTTGGTAGCAATAAGAATCTAAACACAGTATAGTATGATTCTAGTTAATTTCAGTGTTTGGTAGGAAAATATTATAGGTGTTGCACCCTCTCGTCCTTGAATCATTCTCCGATGTTGTCCTATGAAATTATCATATTATCATTTTGAGGGTGATCTTATTTGTCCTGCTTTGTTATTGTCGTTCTGATGTGAGGTTTGAGTTTTAAAATAACAATTTATGTTTTCAAAAGGTGAATTTAAATAGTTGGATTCTTAAGATTTGT
>TRINITY_DN200448_c33_g1:0-937
ATCTGGCTCACCTTCCACCATTGACCTGCCACCGTTTGATCGAATGGTGCAGGTTATGGCAGGCTAGTTAGGGTAATCAACTTCTCTCTGCTCCTAGGGTCTTTACACCATTCTGCTGCCTCGCCGATGTCGCTCCAGTCTGCACCGCTCTAAGAATACCAGGGTTTTCAATCTTGAACGTCAACAGGTGGTGTCCAACTTCATGGATTCTCCCTTTGCAACTAACACGTATAGCTGCAAACACCTAGGTAATTACCCTAGTGTCGTTGCCTCTTAAGTAACTAATCTCTTATCCTGCATTGACTATACAGGGTTTCCCGATCCAAGTGTAGGAGTCGGTTCCAACATCTCAATAATTTAATTAGGAAATCACCCCATCTCCTTCAAAATTCGTTAGGGTATCATGAAATAAATTTTGGGATTCTGGTTAAGTGTTTTGTTAACCCTCCCCTTCACTTTTGCAGGTATAATACTAGGGGGGGAATTATGTTGAGAACAATTTTTCCCTTCCATCTCATATCAGGTGTTACTCCAATCCATCGTTTTCGTGACTATTCTAGGCCTCACGGTTTTAGTCAAACCCCTTAAAAAGTTCCTCTGAATTCATATGGAAATTTCTAGACTTTTCCGGAATTGAGCTGGGGTTATGACCATTAAATTTTCTTATAATTACCAACCATATCCTTTTCATGCAAAATTACCCTATTCGGTTTCAGGAGTTTTGTCTTGTGGCCGCTTGCCGTTAAATTATTCATGCTCTTTTTAACTATTAAACTGTATTAAAACCCTTAGGGTTACTTCGAAGATTTGTCTGTCAACATGAATTTATAAGTACGGTTATAATATGGGTCTTTAAACTATACCCAGTACTAGTTTTGATAAAAGAGAATTTTTTTATATATCAATATATTGTCCCTGAACATTTCACTCTAAAAAA
>TRINITY_DN200448_c35_g1:0-2377
CCGTACGCCAATCATTTCTGATTCATTCAGATGCTCCAACGGCCGCACATGCCTCCCTCCGTGTACAAATACTCCACGAATTCCTCAAAGGGGAGGGCTGAGCAGGACTACGAGGATTCTTCTAAAGCTTACCAGAAACCTCGTATGCTGTTTAGTATTGCAGGTTCTCTGATATTTAATTAATCGATTGTCAATGGCGCAGCTGCACAGCCCCGCAGATATCCATGTGCCACACCGTAATCAAGTGGCCAGCGACGCCACGTTGCACGAGCCTGGCGCTCTTAAGACCAACGATGTGATCCAGATATCCAAGCAGATCATTAATTTGGGGCAACTAGAGACAGGTTCCATAGAAGTTTGCCTCTGTGACGCGGGGACTACACCCGTGGGCTTTAAAACGAGTCAGGAGGCCAAACCCGACGACGCCAGTGGTCATGGCCATTTCTCCAAGGCCAACAGCTCCTTCATGCATTCAACGATCAATGTCGTTGGCATCATGATAGGTCTGGGACAGCTTTCCACTCCCTACGCTCTGGAAAAGGGAGGGTGGATGAGCGGCTTCCTGCTGGTGGGTCTGGGAGTACTATGTGCCTACACAGCAAACGCCATGGGGAAGTGTCTTCGATCCAGCTCCGGGGTGAACAACTACCAAGACCTGGGGGAAAGGGCATTCGGCAGAGCGGGCAGAATAATCGTATCAACATTTCTGTACTTGGAGATATTCCTAGCGCTGGTGAGCTACACCATCTCACTGGGAGACAACCTGAACACCATATTCTCCCACGCCAACCACCTCAGCTTCGGCTTTTCGTGGATACACCTATCCGCCCAACGCTTTCTCACTGTAATCGCAGTGGTTATGGCGTTGCCCAGCCTTTGGCTGCGAGACCTTAGCTCCATATCCTTCCTTTCCTCGGGCGGAATCGTCATGTCTCTCCTGCTCGTCTTCACCGTCGCTTGGACAGCCGCATTCGGTGGCGTGGGGGTCTCGCACCGCCTCCCCGCCCTTAATATGACCAACGTCCCCGAGATCTCCGGCCTCTACGTCTTCAGCTATGGAGGACACGTCGTATTCCCCAATATATACAAAGCCATGAAGGATCCCTCTCAATTTTCCAAGGTGGTGGCGGTGAGTTTTTCTATGATCACAGTGGTGTACACAGGCCTGGCCTTCATGGGCGCCACGATGTTCGGATCAGATATAAAGTCGCAGATAACCCTGAACATGCCAAGGCACCTGATAGTGACTAAGATAGCACTGTGGGCGACTGTAATAACGCCCATGACAAAATACGCCCTGGAGCTGAGCCCGGTGGCAATGCAGATGGAAAGCGTCCTCCCAAAGTCCATGGGCTCAAAATCCCGAATGGTTGTCAGGGCGACCATAAGCTCCATTCTTCTCATCATCATTCTGGCCATGGCTCTCACACTGCCCTACTTCAGCTACATCCTGGCGCTCACAGGCTCTCTCCTCAGCACCTGCATTTCCATCGTTTTTCCCTGCGCCTTCTATATCAAGATCTGCCGCTCCAACGTCACTAGGCCTGGGCTTGCATTGAATATCGCTTTCATCGCGCTGGGCATTTTCTTGGGAGTCGTGGGTACCATTTCTTCCGTTCGCTCCCTGGTAAAAAGCGTGAGCGAGTCGCATCGGTGACTCAGGGGGGCCTAATTTTATGGATGGGTTCAGATGAAAACAAATTGGTCTACGAGCGCCAGCTGCGCACGTTTATTATGAGTGCATTGCCTATTGCCTTAGAAACTGCAAAATTTTGGAGTCTTTCCTGCTGTAATTTTATTTGCGTCACTGAATATTATATTGCGAGTCCAAGGTCTTTCTTTCACGCAATGGAGCTTGTGTGGGTAGGGCTGACGTGAACCAATAACCTCATGCTTAAGTTAGATGGTGTTAGAGTGAAATTTGCACAAATTCAACGGCAAGAAAATTCATGGAATGGTATGGTGGGTGCATGTGTAAAGAAAATAATCAGAACTGAACACGCGGTCGATTTATACTGTATTGTAATTCAAGGCGATTATCCGAACCATAATTCCTTGGCCATCATTCTAGTAGCCAGGTGATTCGATTTGGTCACATACAAAAGCTTCTTGAATAAAAGCTCCTTTCTCAAATTTAATTTAATGAAAGCAGGATTACAGTTAAGTTAATTCTAGGATATCATATTTTTCTTTCATTTTTTAAAATCATAAGTAAATTAGTATGGCTGTTTAGTATCTATTACATACAAAATGATGGTAGCATCGTAAGTAAATTAGTACGGTATCTATTACATACAAAATGATCGTAGCATCACAAGTAAATTAGTACGTCTGTTTAGTATCTTTTACGTACAAAATGATGTAGTACTAAAAGGTC
>TRINITY_DN200460_c1_g1_i1:0-218
AGGAAAGCCTAATTTTGGAGGGGAGCAGTTTGGGTTCCTGGATATTGCATTCATTCCCTATCCATGTTGGTTCCATTCATTTGAAATGTTTGGGAAATGGAATATACCATGGGAAAGTGAGTTCCCAAGGCTCCAACTTTGGATGAAGAAGTGCATGGAGAGAAAGAGCGTGAAAAAAATCCTCCCGGACCCTCTTAAGGATATGCAATATGCCATTC
>TRINITY_DN200463_c1_g1_i1:0-327
CTAATTTTTGCGGTACTCAGAATCGCAGTGAAGATTCAGGTGGAAGCTCCAATAACAGAAATTCTTTATGCAATGTAAATTCATGTCCACCTCCCTACTATGAATATGTTCCAGACACCAACTGTTTTTGTGCAGCTCCCATTGAAGTAGGATACCGTCTGAAGAGTCCTGGTCTCACCTATTTCCCTCCATATATTGACATGTTTGAACAGTATATCACATCTGGGTTGAAACTGCAGTTATATCAGGTATCCATAGGTACATATAGTTGGGTGCCAGGTCCTAGACTGGCAATGAACCTAAAGATTTTTCCTCCTATAAATCAAA
>TRINITY_DN200465_c2_g1_i1:0-609
CTCCCATGAACGGTGCTCAGATTTATTAAAAAAGTACTTGCGCTCCAACGTCACGGGCTAATTACTAATAGAAATGGTTATGCATGTGGTACAACAGCGCAGCGGACCCAGTAGCTGTGGCGGGTCATTTTGTGGGTTCATCCACAAAGCTTCCCATGCGGATCATGACTCCGTCAATATCTCTGACATATCCCACTTTCTGACCCCATTCTTTACTTTCCGGCTCTAATACAGCCGTCGCTCCCGCCTTCACCGCATGCTTAAAAGCGGCATCCACATCGCGGTAAGTGAAGCAGAGCTCAACGTTATGCCTGGGCTCGTCCTTTTCAGCGATCTGCACTCCGCCAGTTATTTCCGTCTCGTGCTGCTCCACAGGCGTTAACGCAATCGTCGTTGATCCGCTTTCCAGCTCCCCCCACCTGCGGCTATGATCCAGACGGTGAACATTGAAGCCAAATGCCTTGGAATAGAATTCAGCAGATTTTCCCACGTCCTTCACGTACACCACTGTGTAGGCAAAGTGAGGATTCAGATGTGCAGCAACACCAGCCATTGATCCAACTCAAATATTTAACTCTCCTCTCCTACTCCTGATAATGCTTGTGCTGG
>TRINITY_DN200465_c3_g7_i1:0-231
GCAAAGTAGGTAATCTTAAGGAGGCATTAAAGTTGTTTAAACAGATGACAGATAGCGGTCAAGTCCCTGATATCATTACATATACCATTCTCATGGATGGAATATACAAGGAAGGCACGCTCCAAAAGGCCAATAGACTACTGGATGAGATCTTAAAAATTGTTTGACACTGTAACTGTGACATTTATAAATAACAGTCTCTGTAAACATATTGCTGAAATGCACCTGGTG
>TRINITY_DN200467_c1_g1_i2:0-216
CGTTATAATCGGCTTTGTCAGTGGTTACATCGTTTGTAATGGAGACTGCGTGGTCTCGCCAATAGTAAATACATGTATCTGTACTGCAAAATATCCTAAAATACTGTTACAAAATTCATCAGTCTTCTCTTCTCACACCCCTGTAGCCTGTAACCCTCTCACAATGACAGGACAAACAAAATTGTAAAAGATCAGCTACTCCAACAAATCTTACTC
>TRINITY_DN200467_c5_g1:0-654
GTTGCATGTATAGATTAATTACCTTTTAAGAAGCATTCTTTCTTTGCTATGTGAAGGAGTCGGCAAGAGTCATGGGATTCCGATATCTCTGTTGATGAAGAAGATTTGATTATCAGACTCCACAAGCTTCTTGGTGACAGGAAGAAAGTATACATTTTGAAAATAGAAAAAGACAGATCCAGGAAACATACCATGGGCCAAATATGTTAACAAGGAAGTTTATGTACCACAGTTAATTTGGTAAGTGTGAGGGTACCAAACTCATTCACATTACTCTGGAAGTTTGGTTAATCAGCTGTTCTGGTTTCCAAAATTTCTAAATAATTTGTAGAATTGCAGGTGCAAATTTGGTTAATTGGACGTTCTGGTTTTCAAGTTTTCTAAATAATTTGGAGAGGGGCAGGTGCAAATTTGGTTCATTGGATGTTCTGCTTTTCAAGTTTTCTAAATAATTTGTAGGGTGGCTGCTGCAAATTGGTTCATTGGATGTTCGTTCTTTTCGTTCTTTTTCATAATTTGCAGGATGACATGTGGGAGTTTTTAAAAGTTTTCTCAGTAATTTGTAACTGGATGACAGGTGGGCGTTGATTGCTGGGCGCCTCCCATGGCGAACAACTGAGGAAATTGAGAGGTATTGGAAAATGAGAAGCCAGG
>TRINITY_DN200472_c0_g1_i1:0-305
GGCTACATTGTCTGGTGCAAAAACTCGCAGATCTCCAAAAGACAAGAGAGGTGTCAGAGAAGACACCTCCCAGGAGGATTTGTGGTGGGGAAGTGGCTCACCCAATATCGAGATGGACGAGCACACGTTTTTGGTGAATCGAGAGCGAGCTGATGATTATTTGAATTCTTTGGACAAGGTATTTGTGAATGATCAATTCCTGAACTGGGATCCAGAGAACAGGCTGAAAGTTAGGATTATTTCTGCCCGAGCCTATCAGTCGCTTTTCTTGCATAACATGTGCATCCGCCCATCAGCAGAAGAAT
>TRINITY_DN200472_c3_g1_i1:0-463
TGTATTGGATTACTAATAGGGCATTACTCTGACAGTTTTAGAGAACGTCGTATTTGATGAACACACAAGAGAAGTGGATTATTCTGATAAATCTGTTACCGGTAAGAAGCTTTTTTGTTTTTAGATTTCATATTACTGAGATTGTAATCTTGTTTTAAATAGTTTTCTGGATCCATGGTATTATGTTAATTAGATAATCGATTATTTGAACATTTAGTTTTCGTATTTCTGTGATTGTAATCTTGTTTCAAATAGCTTTCTGGATCCATCCTATCATGTTAGTTGTGTTTTTGATTTTCAATTTTTTTTACACAAATTCTAGAATATTCCAGAAATTTCCAACTCAAATAATTAACTTATCTGATATCCATCAAATTTTCAAAATATTCCAAATCTGCATTAAATAACCATCTATACATATTATCTTCTGTATTCAAAAAGAAAAAACAGATTAAATTTTGTT
>TRINITY_DN200472_c3_g2_i1:0-273
CTTTGGTCATATTCTGCTGGCTGGCTTTGGCCGTATTGTAAAAAATATTTGTAGGCTTCGGCCATATATGGATTTTCTCTCTGAAAAAATACATATTATCTTCTGTATTGAAAATGAAAAAACAGATTAAATTTTGTTTTTGTTTTTTTTTATCAAGATCGGAATTGATCCAGAACTACTTCGATTTTGTGTTTGACAGAGAACACGAGGGCATCATATCCCATAGAATTTATACCAAATGCCAGAATTCCTTGTGTTGGACCTCATCCAAAG
>TRINITY_DN200473_c6_g1:0-962
GGGTTTCTGGCGAAAGGCTTTTGGTCAATCTAGGGGTTTCACAGTACCCACCTCTCCTCTGACCCCGCGAACATGCCACAGAGTACATGATATCATTCAGTCGCCACACAAGGTATGGATTTGCTGTGGGTTTAGGGTTTAAGGCGATTATTAGGTCTGAGGCTTAAAAGGGTTTTTTTCCCTGTAATTATTTCCTCTATCTCATAATATCTACCAAATAACTATGTACGTGTAAACCCATAAACAATCTTCAGTGATTTCTTCTAGTTCGCCTGTTTGCGTAGGATTGACCATGTTCATATAGAACTTTGCTTGATTCATAACGTGGATACTCTATTGTATACATTTATTTACGGACATGCATGCATATTATTACGGCTTTAAGGGCATCAATGCACATGGATTTCATATATATAACCCGATGAGTATGAATGTTTATCTGAATCAGCGAATGTGATATATGTGGGAAGGAAACACTGGGAAGCGTGCATACCATTTTATTGTATTTGATGGCAAAAGCAAAACTGAAATTTACTCGACGACCGACATTTTAAAGTTTGGAATCCAGTACTGGAAATTGATGTACAAACACTTCCTATATACTGGAATGCTTTATATATTTCTTTATTTAAATTTGAAACTTCTGCTTATTTCGATGCAGCATTGTGCTAATTAAGGCTGCCCCGTCAATCCTCTTATTAGTGGTTGTTGGATTCAGAGCGATGAATTGTGTCCTACGATAATGTCCAACCTACTTGCGCTGTTCTTGGGGGTCCTGCCCCATTGGCAGGAGCAACATTCCCATGGAGTATCACAGAAGGAATCAAATCCAGTTTCATCTGCGGAGGGTACAGTGGCTAATGAAGGTGAGTGGAGTGTGAGTGAAAAAATGCAATTATTTCCTCAACCCCGTTCTCTATGTTTAACTCCCACATCATCTCCTTTCTCGTCTGTTGCATCAC
>TRINITY_DN200475_c6_g1_i1:0-255
ACTATTATGAAGATTTGGAGCTCAGTCAATCCCTCCAACAAGGACCTCCCAAACAAATTACTGGAAGAGAAGATCAAAAGTCCACTGAAACAGCTTATGGAACGGTGTGATAGAGCGGAAAGAACAGCCACTATAGTGTGTCAAGAGGACGCGAGGGACTGGATGGCAGTCGCAGAAAATATCAGCCTATATAAATCTATGGATCCTTATAAATCTAGTTCAGTTACTGCAATCCATCCCTTAAGATCCTTATTG
>TRINITY_DN200475_c7_g1_i1:0-334
ATAAAGGAAGAGACGTCATCGACATCGATGACGATGTCATCGAATACTTCTTCTGCTTGTCCCTTCAACGTTACCTATATACCTGTCACCGAGACTCACAATGTATGGCGACAATGTCCGTCATATAGAATGTGGTTCAAAGTTTCCTACTTCATCCTCTTCACAGCCCTTGTATTGTTGGTTGTGCTCTTGACCTGCGCAGTCATAGCCGGTAAAAGCATTCGTAACATCATCTCCCAAAAGGTTCCAATAGCACTCTCGTGTTGTTCCAATTACCCGGAAAAACAAAAGTGCCACAACATTGAGAATCACGTCCTCAAATGTTGGGTCGTGA
>TRINITY_DN200475_c7_g6_i1:0-279
AGATGCAAAACAGGGACAATGGAAGATGAAATTCCCACCTCTCTGGAAGAAGGAAAACGTTTCCACGAAGTTGGAAAAAGTTCATGCAAACTGAGAGCTATCTCGTTGATACATTTTATGATGTATTTTTGTGACAGAACTAATGCCGGTGTCATTGATGAGTCTTTGAAAGCCTGCTGTGAAGCATGGTGGTTCATGTATATTGTTGATAGTGTAGATCCCGAAGGCCACTTAGCAAGTCTAACAGCCAAAAACGAATTTGACACTCTTATGAAGATT
>TRINITY_DN200477_c3_g1_i2:0-682
ATGACAACCTCACCGGGGGCAACCAGTTGCAGCTGGACAGCATGAGCGAAGGCAACACCGACTGCAGAGAGGATTTCGACGACGAAGATGACGATGATGACGATGAAGAAGATGACGATGAAGTAGAAGGAGACGAAGAGGATCAAGATCATGACCCTGACGCCGATGACGACTCGGACGATGGCCACGATTCCATGCGTACCTTCACCGCTGCTCGCCTGGACAATGGCGCTCCTAATTCCCGCAATTTAAAACCCAAGGCTGATGCTGCTGGAGTTGCAATTGCACCCACTGTTAAAACTGAGCCCATTCTCGACACAGTCAAGGAAGAAAAGGTTAGCGGTAACAACAACAACAATGTCTCCGCTAACAATGCCCAAGTTGCACCTTCTGGTTCCGCTGTTTTACTGAGTGCTGTGAAAGAGGAGGCTAATAAGCCTACTTCTACCGATCACATCCAGACCAGCGGAGCCTATTGTGCTAGAGAAGAATCCCTCAAGAGAGAGGAAGATGCAGGCCGTCTTCAATTCGTGTGTTTTAGTAATGATGGAATTGATCAACATATGATCTGGCTTATTGGATTAAAGAATATATTTGCAAGGCAACTTCCCAATATGCCAAAGGCGTACATTGTTAGACTTGTAATGGACAGGAGCCACAAGTCAATGATGATCATCAAGCA
>TRINITY_DN200479_c4_g1:0-3026
TCTACGTGATGCTAGAGACGCTCACTGAGCAGATAAAGAAAGCGGGTTACGTTCCCGATATAAATTTTGCATTGCATGATGTTGAAGAGGAGCAGAAGGAACATATTCTATCTCTTCATAGTGAGAAATTGGCCATTGCATTTGGGCTCATTAGCACACCCCAAGGAACACCTATTAGAATAGTCAAGAACCTTCGTGTTTGTGGTGATTGCCACGCTGCCATCAAATTCATCTCAAAGATTGTTGGACGAGAAATTGTTGTGAGAGATTGCCACCGCTTCCATCATTTTACTGATGGATTTTGTTCTTGTGGGGATTATTGGTGATTCATATTTATAACGGTTTTGCCCTAGTGGGTAAGATCTTAGTGTTCCAGTTAAAGGAGAGAAGCATTCAGCAAGACAGAAACCAGGAAAGAACATGGCTAGCAAATCAATGATATGTTTCTGACAGAAACTTTGTGCTGCATATTGTCGAGGAGGAGCAGAAGGGGCATATTCTGTCTCTTCATAGTGAGAAACTGGCTGTCACATTTGGGCTCATTGGCACAACCCCTATTAATACCTATTAGGATAGTCAAGAAAATTTGGGTTTGTGGCGACTGCCACACTTCCATCAAATTCATCTCTAAGATTGCAAGCAATTGTCGTGGCTTCCATGTTTTCACTGATGGATTGTGTTCTCGTGGGGATTTTTGGTGATTGATAATGAATAATATCTACTGTCTTTGCCCTCGTGGGTAAGATCTCATTATAAAATATGGAGAGAAGCATCCATCAAGATAGACCCCAGTAAAGAAAGTCAGTAGCTAATCAATGGGCCTTGATGTCTGATGGGATTGTTGAAACTTAACATCCTAGAACATGCTGATTTTGGTGCTGGATAAGGTTCGCGTTATAGACAAAGAAGAGACTGGCAAAGAAGACAGGCACTTCTTGTGGAAATCACTTATGTGAAATGAGTAATTATGGGTCTCCTTAGCAAGAATTTTAAAATGTTGGGAAACTCAGTCACCGATTCAGTATGACTGTTAGATATGTCATGTCTGAAATGACACATTCATAGCTGATGTTCCGAACACTACAACGTTTAGGACTGAGAAACTTATGGAAACATAACTCTTTCTTGAGTCAGGTAAGCTCATTTCTGTACAAGGGCTGCTATCTGATGGCAATTAATATGCTCTCATAGCAATGTGTTCCATAACGCTGCTCTCCCTCTTAGGAAATACACGGTGAATTAATTTCAAATGGCAAATCGCTCTTATAAAGCTTCTATGGGTGTTTCTTTATGACTGAGCCGCAATATTTGATCGCTGAAGTTGTGAACCACGGATGAGGAATTCTGGTAACTGAAGTTTCCTGGGTGAGAGAGGTTAATGTTACTGTGCATAGTGCAAGAATATATACAGTGTTGCATGTAAAGTAGAGGTGATTTCACAGGAGATAAGCTCATCCAGAGACTCAGACCTGGCACATCTAGAAATCCAAGAATGCACAGATGCTTTGCCTTGATGAACATATCAGTTCATCCAAATTTGCCATAATATCTGTTTCAAATTACTAGAGGATATCCTTGATATTGACTATCCCAAAGCACTTAGGTAATCAAATAATCACAGGACTCAAGAAATGTATGTTGGTCACCAGCTCATGCATCCCCACTGGAGTATTGAGGCGGAATCACGCTAGGAAAATGACTAACTGCTGATATGCAGTTTATTTGATGTTGCATTGATGTCCCTTTAAGGCATTAACTTGGCCTTGTGTGTACCAGGTTTAAATGTTCACCCCATGTAGGGTGCCACTGCTTCTCCATTAAAAAGAGACACATTATAATCTTTTTTCTTTACAATCTTCCTTGCTCAACTCTTCTTAATATTAACTACTAAAGGCTTGGCAGAGAGTTTTTTCTCCACTGTGTCATGAAGGGGACTTGAAAAAATATTTATTGACCTCTTTTTTAGGTATGAACTGGTTGGAGTAATTGGTAGCTGGGCAGAATCTTAACCACTTAACACAGGGTCAATCCTCCAGACTGCCGCTATAATCCTCAATATTTACACACAAATCCTGCAATCACGTGCTGGGGTTAACCAAGGGATTTGAATTAAGATGGACAGGATTATCAGTGTTAATACCAACCTGTTGGGCTGCCCTTGATGGCCTTCGTATTGGCATTTATTAATTGACTTTTCATTTCATCTTTTGTGAGCCACAAAGATAAGGACAATTCGTGGAGAAAGAAAGGAGGATGGGGAAAATTGTGCATGAATGTGAGTGTGAGAGAGAGGGATAGGGCTAATTGAATCATGTGAAATGGCTATAAGGGAAGATCAAGCAAGCTCACCACACTCTTATTCTAAGATGGTGGGATTGGAAGTCAAGAATGGATTTAGCATTGGAAGGAGAACAGGATTTGACTAAAAGGAAGGGTACGTATAACATCATTGCAGTAAAAAGCCTTTATATGTTCCTATATCATCTAAAGTGTACATGGTGATAATAGCATTGGAGGCCAAAGGATGTGAAATAACTCTCATCATGGTTGATGAGCTCCTAAAAGGTCCTATTATGGGCTGATTTATTGTTTGATATTTTGCATCTTCGTGAAATACTAAGCTTTATTTTGATTTTGAATAGGAGTCTCGTCACCCAATTTTTTGGGGACTTCTTCAATATATATATATATTTTCCAATAGACATAATCCAATAGACTTATGTATAGATGAAATGGATTTCATCCTAACTTGGCCAATGTAATCAATCTGATCATGGGTTTTAGGTTTGGTTGGAGGATTAATATAGATTGGAAGAGGCAAGTATTATGGTAAGTTTGTTATGAATGACTCCTTTAGAAGCTCATATTGATGGTTTGTTTGTGTTAAATGTCAATGTGCTTGTCTTTTGGCACTTCACTTTGTGATTTTGTTATGTAGTTGTTGTTGCCCTTGTAGGCTTTATTGTTGCTCATGAATTCACTAATTGTTGAATAATGGTCAACTTGAGTTTGTTAGGATATTTCTT
>TRINITY_DN200481_c5_g1_i1:0-298
CTTTATCATCAGCTCAACCTCTTCATCAGTCAATTTCTCCCCCTAGTTTATCATTACATGTCGAAGCTCAGCAGCAGAAATGTAGCCATTCTGGTCCTTGTCAAATACTTTAAATGCTTCTCTCAATTCTTCATCTGAATCCAAATCCTTGATTTTGTGTGCCATGAGATCCAAAAATTCCCCGAAGTCTATGGTTCCATTCCCATCAGTATCTACTTCATTTATCATGTCTTGTATCTCTGCTTCTGTTGGGTTCTGGCCATGAGAACGAATTACTGTCGCCAGCTCCTTGGTTGTT
>TRINITY_DN200486_c2_g1:0-582
CTGATTTTTCGTCTTAATTATATTCTCTTGTAATTGCAGGTCAACTCCAGGCTCTTTGGAAAAACCTTGCAAAACTCCGGGCTCTTTGGAAAAACCTTGCAAAACGCAAGCAACTAGGATTAATCCTACCTTATTGTTGAGGAAATTACAGGTACTCTAGAATTAATCTTATCTCCATTTCCTTGTCTACCTATTACAAGACTTAAAATAAATACAAGGGAGAAGGCCTAACTTGGCCGAAAATTTCCTTATTATCAGTGTATGCATTACCTGATTGATACTTGGGCTTCAGAATCCAAGTCCATATTTACTTGGCTCCTCCGTTAGTTTTTGTTTAGAGTTATTTTATTTAGGTCTACCATGACCATTGTGTGTAACTCAATTAATATTATTAGAGGTCAATTATGAAATATTATTTCCTTCAAATGTAATTTGACATTGGCTCCCAATTATTGTAATTTTTAACTTGTGTTGTGGAAACCCTATGATATGTTTCTTTGTTGAGAAAAACTTTAGGCAATGGCCATTATTTTCTCGTTATAGTGTAACTTAATTATATTGTTCAGTTACACGATTAAAAAA
>TRINITY_DN200487_c2_g1_i2:0-291
ACGACTCCTTTTCACAATAAATATCCACTATGCGTTTTCATTCCCGCGCTTATCGCGGCAAAATGTCATACCCACGGATGCCGTGCGCGGCCTCGTGTGACCACTCCTAACCCTGTATCCCTCATCTGAACCATTGTAACCTCTGTTCTGCCCAAAGCATGGGCAACGAAAGGTTCAACACTGCGGCCCCTTCACCGTCGTCTTGGCCTGATGAATCATCCTCAATAGCACACGGGGTCCAATCCCGCCCCTTACACTCTCCCCGTAAACCCTGCAGGAAGAAGCGTGCGG
>TRINITY_DN200488_c3_g1_i1:0-217
TGCAAAACCTCCTGGTCCTACAGAAGGCCTCCTAGATGAATGGAAGGCACGAAGAGAGAGATATCTGGCAAGACAAGCAGCTGATCAAGGAGTAGACTTTATGTGAATATATTAAATGTTTCTGAGGGGAACATCATGTTTGTTCTGTTAGGAATCAGTTGATGTTTATTTTCTTGGGGGTTTAATAACATACAACAAACAAGGCCCTGAGATGAAG
>TRINITY_DN200488_c8_g1_i1:0-1244
GCCTCGCTCTGAAAATTAACAAACAACTGCGACGAAGGAAAGTTAAAAAAAGGGAGCTGCAGCCATGGATTCGCCATCGGAAGCTTTCTTGAAAAAGGTCAAGGCAATTTGATTTGATCAGTGGGTAATCCATGCGTGTTGGTATAGAAGAATTACAGATTGAATTGGGTAAGGAATCCTGTTGTTAAGACAGCCAAGCATTGAAGCCATGAGAAAATTTGGGTATTTGGGCCTGGTAGGGTTTATAGTGTTTTTCCAATTGATACACCGAATTTCTTCTCAGCCTGCTGTGAAAGAGGATGATATTCGGTGCCTTAATATTACTCACAATCAATTGAAGGACCCTCAAGATTATCTCTACAGCTGGAAATTTGACAGCAGCGGCCACGGTTTTACTTGCAATTTCCTGGGAATTACTTGCTGGCACAACGATGATGACAAAGTGCTGTCACTTTCGCTTCAAGGGTTAGGGCTTCAGGGTGGTTTTCCATCTGGATTAAAGTATTGTGGGAGTATGACGAGCTTGGTTCTGTCTCAGAATAGTCTTACAGGGAACATTCCCAATGAACTTTGCCATTGGCTTCCTTATCTGGTAACCATTGATCTTTCCCACAACCAGTTTACAGGACCTATTCCTTCCCACCTTTATAATTGCAGATATCTCAATGTTCTTCGTCTGAATGGCAATCAACTTACAGGCAAAATTCCCTGGCAATTGGCACAGCTCCAGCGTCTCAAGGAATTTAATGTAGCAAACAACAGACTTTCTGGACCTATACCTGCTTATTTCTCCAACTGGACAGCATCTGGTTTTCAGAATAACCCTGGGCTATGTGGGCCTCCCCTTACAAAAACATGCAGCAAGATATTGCCTTCCATCTCTTTATGAACTTTTTGTTGTATGTCTTAATAGTATATAGATAACAGGCATTATTGATATCAAGATATGCCTTGGTTTGGTTTATCAGCATTTTATTAGGAAATATTACATAGACATTATGGTTCTTGAGCATGGATAGCACTTAATTACTGAATAGACATTATATTTCTTGAGCATATGTGATGTACATAAGTGAATTGGCTTATTGGGAATGGTTATCAATATTGTTGGTTGGCCAATTACCCAATGGAGAATGTCACTGATTTTAGTTGTGCATATTCTTGGCTGTGCTAGTCAGCAAGGATTTATATTTTTGATTTTACATATGGTTAGTTGAGCATTATATTTTTGATGTAAAAAAAAA
>TRINITY_DN200493_c1_g1:0-389
CTCGTAAATAATGCCGTATACAGAGGCACTGTAAAGTCACCTCTGCAATATGACGAGGAAGAATGGAACAATGTGATAAACACAAATATGAGGGGTGGGTGGCTCGTTTCCAAGTGTGTTGCGAAGAGCATGCGAGATGCTGGGAGGAAGGGCTCCATCATCAATATCTCATCTGCAGCCAGTGCTAACCGTGGGAACCTTCCAGGAGCAATGATCTATGTTACCTCCAAGGTTGGGGTCAACCAGATCACTAAGGTATGTACCTTTTTGGGCATGTCAAAAAAAAAGAGTTGTAGTTAAAACTAGGATGATGGCTCTGGAGCTTGGGAGATATGGTATCAGAGTGAATGCCATAGCGGCAGGTATTTTCAACTCTGAGATGACAAAAG
>TRINITY_DN200493_c3_g1_i1:0-243
CACTAGTATGCTTTGAAATTGCATAGTTCTAGATTTTGAAAAATTAAGATCACTACGATGCTTTGAAATTGCAAAGTTCTAGATTTCGAAAACTAAAGATCACACTCAATCAGTTCCTTTTCACCTGTTGTACTGTTTGACATTTTTTAATTGGCTGCGGCCATTTAGATTGAAGAGAGAATTAAATTTTAGTGTGAACATTTGTGATGTCAAGTGTCAGGTTTTCTTGAATTACAACTGGGC
>TRINITY_DN200494_c1_g4_i1:0-511
GCAGGAAGTAAAACTGATTGGTGCCGAAGGGGCAACTGGTGATTTAGATCCTGAAAAAAATGTTTTCAATATTGATATTGCTTTGAAACTTTTGGACAGAATGGTAGAAAAAGATTGCCAACCTACTGTAGATACTTATAGTGCACTGATAGCTAGACTATGCAAAGAAGGCAGGTTGCATGAAGCAGATCAATTGGTGAAAAATATGTTAGATAGGGGTTTGCTTCCTCATGAAGGGATATACACCTCTCTCACTATGGGGTATTGCAAACAGGGAGAATATGAGCATGCGCTAGAGCTTTTAGATTCAGGAAATGAAAATGGGTTTGAACCTAGTTTGTCAATATATAATGAAATAATTCCTGGTCTTTATAGAATAGGCAAGAAAGAACAGGCAGACAGATTGTTTGATAATGCTATTTCTAGGTCTTTCAGTCTGGATGAAATTACTTGGACCATCCTCATTGATGGCTTTTTCAAACAAGGTTAATATGATGCATGTCTTAAGCTG
>TRINITY_DN200495_c3_g1_i1:0-202
ATTTACAGACGACTTTTGTATTTTGCACATTATATAAAAAGTGGCTAAACTCTGGAGGATGGAATATTGTCAAGTTCTGCTTCCTGCCTTAAGCACAATAAAAATGAAAGGGATTTATTGAAGTCCTCAGGTCAGGTGCTTTTGGATGAGTTCACTGGTGGACTCAGGGAGGTCAAGAATGCTAATATGCTTGGTACTCTTC
>TRINITY_DN200498_c1_g1_i1:0-400
ATCAGATATATCACATTTACTATGCAGTACAAGTACTACTCATATCAACATTGGTGAAGGCGAAAGTTCTTCTAGTTTATTGTAAGGGATTAGTGGTTGTATAATTGAACTGTGTCAGTTGTTTCGCTGAACCATGAAGTAATTTGAGTCCTTTGTCACTAGTTCCAGAGAATTCAAGTCTTATTCTCCTCTCCTCTATACACCCTATTTGTAGTTTTATCTCTCTCCGCTATGTAGTATGTCTATTGTAACTTGTTGAGTGCATAAGCATGAACAATAAAATTAAATATGCCATGTAAATGAGGTCTTACAAATGTTTCTACAACTATAAAATCTCATATCCTCATTTTAGAAAAACTTTGTGTATCAATCTTATTCTTCAATATCCCTCTACATCTAT
>TRINITY_DN200498_c2_g2_i2:0-262
TAGACTTTGGCATTGCTACCATATACTTTGCAAATTATGAGGATTCGGCTTTCACTTCCACACATGCACTCAAAGGATCAACAGGGTACATTCCTCCAGAATATGGAATTGGTGGACAAGTTACAACAAAAGGTGATGTATATAGCTATGGAATAGTCTTATTGGAAATGCTCACTGGAAAGAAGCCCGTCGATGACATGTTTGTAGAAGGAATGAACTTGCGAAAATGGGTGGCCAGTGGTTTTCCAAACCATGTAAAGGA
>TRINITY_DN200498_c6_g1_i1:0-236
CAGAGGACCGACTCCTGGATGTTCGCCTCCCTCCATCGCGGAGTCTGTTCCTACTGGCACTCGTGCTGCGGCTAGGACTTGGACTACGACGACGGTGACCCCTGTGCTTATCACGGTTTCTGTCACTCTCATAGCTATCACGGCTTGATCTCAGTCGTCTATAATCTCTATCTCTGTTATCATCACTTCTTCTGTAGTCTCTGTCTCGATAATCATCAACTTTCCTGTAATTCCTG
>TRINITY_DN200500_c2_g1_i2:0-237
GCAGAAGAAGAACAAATGGCTGCTGCAAATAAACGTCCGCCACCGCCGGGATACCCAACTGGCGGAGATGCAAAGGAGGAACAAGCTACTCCAGTTGGCAATAACAAGAAGGACCAGCAAGCTAACGATGGGGATGATGACGAAACTGATCGGGGATTTAGTCGAAGCTTCGTAATTGGTCGCCCTACGCCCCGGCCAGGTGAACGTTACCCAGGCCATGGCCTTATTCCTTTTGAT
>TRINITY_DN200500_c5_g1_i4:0-317
TACGAAGTTGGATATGGGCATCATGCTATTCGGAGGCCTCAACAATATAATGAACGTCAAACTTATGTAGATGAGGAGGAGGAGTTTGATTACGAAGGTGGATATGGACATCAAGCTATTCGGATGCCTCAACAATATAATGAACGTCAAACTTATGTTGTTGAGCAGCCGCCCCCACCACCTCCCCCTCGTTGTCGTCCGGTGTATCCTCCACAGGGAACCCACTATGTTAGGGATGAGTATGAGCAATACTAAGTTTGTGTTGTAATCAACTCATGTTTTATTGATATTATGGTGCGTCTTTGGGCTGTAATCAA
>TRINITY_DN200500_c6_g1_i2:0-408
AATTGGTCGCCCTAAGCCCCGGCCAGGTGAACGTTACCCTGGCCATGGCCTTATTCCTTTTGATGATTACGAACCAGTACCGCCTCGAGGGCGATACAACCCCGCTCCCGTCTATGACTATCCTCCTCCTCGTGGTCCTGCCCGTCATGGCTTCCCACCCCATGTATCGTATGAGGTTTCTGGTAAAGCTTACTTCATACTGTTTCTATCTTGCTGGGAGTTTCTGGAAAATAATCTTACGATGGAATTAATATAAATTTTTGGTGTGTAGATGATGAGGATGAGGTTGATTACGAAGTTGGATATGGGCATCAAGCTATTCGGAGGCCTCAACAATATTATCAGCGTCAAACTTATGTTGTTGACCAGCCGCCGCCGCCGCCGCCGCCTCCCCCTCGTCGTCGCCCT
>TRINITY_DN200500_c6_g2_i1:0-269
TATGTCAGGGATGAGTATGCGCGTTACTAAGTTTGGTTAGAGTAAGGTCATATATAGCTGTGATGCACTGTGGCTACTTGTATGTGAATTGGATACGTGGTTATGTTAAATTTATAACTAAGTGGGGGTGCGATAATCTTAGGTCTGTATTGTGTTTAGTGGAGTCTTGTGTTTATTTATGCTCATCTGTAAGTTCGTTATGGCTTTTTCGAGCTTTTCCTGAGAGAGTGTCTATTTACAGCAGTACTTATAAATGAAAATAATAGCTT
>TRINITY_DN200500_c6_g4_i1:0-414
GCGGCGGCGGCGGCGGCTGGTCAACAACATAAGTGTGACGCTGATAATATTGTTGAGGCCTCCGAATAGCTTGATGCCCATATCCAACTTCGTAATCAACCTCATCCTCATCATCAGAAACCTCATACGATACATGGGGTGGAAAGCCATGACGGGCAGGACCACGAGGAGGAGGATAGTCATAGACGGGAGCGGGGTTGTATCGCCCTCGAGGCGGTACTGGTTCGTAATCATCAAAAGGAATAAGGCCATGGCCAGGGTAACGTTCACCTGGCCGGGGCTTAGGGCGACCAATTACGAAGCTTCCACTAAATCCCCGATCAGTTTCGTCCTCATCCCCAGCAAGCTAACGATGGGGATGAGGACGAAACTGATCGGGGATTTAGTGGAAGCTTCGTAATTGGTCGCCCTAAG
>TRINITY_DN200500_c6_g5_i1:0-273
GTATATCCATCTTTAAAATTCCACATCAAAACCTAATTGATTCATGTTTTCAACTCATTCCAGAGGTGTATATATACATTAAATTGGGCAGTAGTGAAAACATATCCATCTGAAGTAAAGTCGGGTGAAGTTCAATTTTTTTGCTGCAGAAGAAGAAGAAATGGCTGCTGCAAATAAACGTCAGCCACCTCCGGGATACCCAACTGGAGGAGATGCAAAGGAGGAACAAGCTCCTCCAGTTGGCAATAACAAGAAGGCCCAGCAAGCTAACGA
>TRINITY_DN200500_c11_g1_i1:0-496
CTCAGCTCTCGGAGCAAGCACTTGTGATTTTAAGCTCTGCACCGTCTTGCATGGGTGGTTACATATCAATATACCAAGAAACGGTCCTTTTCTGACAACCCATTTTTCCTCTTCTATCTTTAGTCCATTTTGATTTGACTTTGTGAGCATTTCATCTACAGGCGCTTTCATCTCAAAGTTATTCTCAGCATCCCATTTTGGTTCTGCATCCCATTTTGGTCCTTCATCCCATCTAGGTTCACTGTCCCATATTGGACCAGGGTCAGACATGGTAGAGGATATATCCTCCCTGTCAACCACCACATGGGTTGCCCATGATCCTCTGGAACAATCATTTGTAGTGCTTAGTCCACTCCATCCCTTATCTGTACGAGACTTAGATCTTGTTCGGGGCCTACTAGGAGTTGCAGGTCCAGGCAATGAAGGGTGAACAACTTCTTCAGGTTCTGGAACAAGGTTATTTCTCCCGGAGGATAAACGTTTGGTTTTGGCATCT
>TRINITY_DN200505_c0_g1_i1:0-221
CATTGCTACCCTGGGAGAGAAGAAGAAAGAGATATGAGCTGAGTATGGGATTTAGTTTTCTTGTATTTTGGCATAGGAAAAACTTAAAAGAAAAATATATATGTTTGAAAAAGATAAATAAATTTTTTATATACTTTTATGTTATGTATGATGATGATATATATTATTTTTTAATTATTTACTGTGAATTTGTAAAAATAAATAATGTTGTTGTTTTTATT
>TRINITY_DN200505_c2_g1_i1:0-306
CCACTCCTGCAATTACTGAGGGTCTCCATGGCCATATGAGAACAATTCGCCATCGCCCTTCTGCTGCTTGATCCGCTGCCTGCCTATCTCGATGGGTATGTCTGTACCTCAATAATGCAAAATTACTCCGAGGATTTGCCTGTCTTGATTCGTTTATTCAGATGATGGCTCATAACATTTCTGTGTATGTGCAGGTGTGAACGGCAAACTGTTCGCGGATTACATAGGCGCTCTGTTCAGAGGCGTCAAATTTTCAGACGTGCCCATCAATTCGGCGGTGGAGTTTCATTTCATTTTGGCCTTCGC
>TRINITY_DN200506_c1_g1_i1:0-230
TCTGGAGTCTACACCAGGTAGTTTGGCCGTTTGCGACATTAATTTTGTCGAGCATGTGTTCTTTTTTCACTAAAATTAGTATAATGCATTTATGATTTCAGTTTTGATACTATGGTATAATTTATTTTTCTGCACGGAGGGAAGGCACTCCAAGCTTTGGAAGCAATATTTAATCAATGAGCTTATTCTATTTCATTAAAATGGATATTTAAGGATCTATTGTATGAACT
>TRINITY_DN200514_c0_g1_i1:0-221
AAGAAAAGGCGATGCCCCATAAATTTGAAAATTGTTGAGTTGGCCTCTTTGGCATTTTCAATTTTTTTGATATCTGGCGGATAGACATTGATGGATTGATAGTATGTTCAAGCGTCGCAAATTCATAAAAAGAAAAGGCGATGCCCCATAAACTTGAAAATTGGTGACCTGACCTCTTTGACATCTTTCTTCTGGCTTTCAAGTCAAAGCGTGTAATGGGT
>TRINITY_DN200517_c3_g1:0-2517
TCACAGCGAACCGACATAGCCATCCGCTCCAAATTTATCCATTTCCTTTTTCTCACTAGCCCTCCGTCACCCTAACAAGGCGGTTGATGATGTAATCTTTAACGATTGACACGTAGAATAATTGGCGACTGCTACTGACGAGGTGTCCGCATGAAGAATGAAGACAGTGTCAACTTGCGATGATTCTGACATTACCAATCCATTTCTAATTTCAAATACTCGCCCCCAATCCGCCATGCACGCCCACTGTGCCTTCTCAGCACGTTTCTGTAACGAAAGGCTATAATGATTTTCAATCATGCGTATTTTTGGTAAGTATATATTTGTTCCTTGATCAACCAGAATGTCTAAAAGCCCCAGGGTTTTTGTCATCTTTGTGTGTTCACTTTTGCATCTACCTCTTAGAGTTTTAACTCTCAAACTTGGATGAGTAGGTAGTGCCACTACAAGTATTAATAAGGGAATACCATGGTGGGATCACTGCTGGATCTCATTGGAAATATTATTTTCTTGGTCACAGAGCCACTGTCCATGGTCAGGCTTTTATGGCAACTTTGCATGAGGATTGTTTGCTTTCTAACTCTTCCATGGTTTGGACTTTTAAAGTTCATCTTTGGTTTATATTTGGATATATGCTGGCATTTAATATTATGGGGTGTTTCAGTTATTTCAATTCCTATTCGACTGCTTACTGCCTTGCAAAGAGAGAAAATGCTTGAGGAACGTTTGTATGAACTCCAGACCCAGTTGGAAGGATTAATTTGGGTAAACAAAGACTTGGAGTGGAGATTGGAGGTGGCCCTTAAAACCCAGAAGAAAACAGAAATTTTGCTTGCTGAAGCTGAAGAGGAGCAAGACGGGGCAATTGAGAAGCTCCAACTTCTGGAGATCAGGATAAGAGAAATAGAAGCTGAAAATTTAAACCTCAGAGAAATTGAAAAGAGGGCACTTCTTGAAGCAGAGGCGGGAAAGAGTATTGAAGAAAGTAGGAAAATAGATAATGGACACGTAACCGAACATAGTCTTTTGGAAGGAGGAGATGGGATTGGCTCTGATGCTGAACATAAAGAATGGAATTCGGTATTTGAAAAAAGAGGGAAGATCCTTGGTGATCCTTTAATGGGCAAGGGAAGGGGGGTTCATGGTTCTAAAATGGAGAAGGAGGAGCTGGATCCTTTCCTGGAAAGCAGGATGACATCATCTGGTGATTTTTCATTTCCTTCTGGTTCATTTTCAGAGAAACAAAAAGCAAAGGCTGAAATAATCTATCAATGGAAAGGAGTTGCACTGGTACAAAGTACCTTTAGCGCCTTTCTTTCTCTTATTGTGGGCATGATAGCTTGGGAGGCTCAGGATCCTTGCATACCACTAGTAATCGCATTGTTTATTGTAGTAGGTATGTCCTTGAGGAGTGTTGTCCAGTACTTCTCAAGAATCCAGAACAGACCAGGGTCTGATGCCATTGCACTATTGAGCGTCAACTGGTTTATTCTTGGAACTCTGGCATCTCCAACCTTGCCTAATGTTGCTCGGTCACTGATACCTCTGGTATCTGGCATTGGGTGTGGATTAGCCAGATGGTTTGGTTTTTCATTAGTATAAGGAAAATTAAAAGAAATAATGTTTTTCTTTACTCTGCCATGTAAAGTTTCATAAGCTTGTACATTGAATAGCAACAGAAAGAACACGGATCTCCCTGTTGAAATTCCATTATATAGCTTGTCTCACTGATGTCATGCTCAAAGTCTGGGTTATGAATCTGCGAAAAAATTTCTTGTAAAATTACTACGTGGTAAGACGTCCTCTGGCCTGAAGCAGGAAACCAGTTTTCTGCCTTCATTTTATCTGGCTTGTAGATACAAAAACCATGAACACTGGGGGACTGATCAAGCTTGTAACATCTTAATTAGTGGCAATGACTGTGGTGTTTTGGTGTCGTCAGTTCGATTGGGATATAAGTATCAGCTGCAAAGAATCAATCTTAGAAGATCCTTTGCATCCCGTTTAAGGTTTGTTATTCGGTAACTTTTTATTGCTTTTCCTAATGTTTTCCTTTAAACAGAACACATCTGATCTGTTTTGAGGATGAGTTAATTCGTCAATGGGAGTTCGACATCCTGAATTGGACTTTTATGTTTGCATCAATAGGTACTACAAATTCTACAGCCTCATTGGTCTTTCAAACGCACTCAATATGTTGATGTGCCCTTGAACATTTTGATTTTGTCTTATCTTAGATACGAGTTGCCAACTATTTTGTATGGGAAATATTAGTGGATAGTTGTATTTTGCTATTGGATTTGAAAATTCAAACCAATTACCTGTAGTTTGGAAGCAATGGCCTCATGTTTGTCTGGATGATGTTTGCTAGATAAAGAAATTAGCTGCGATTTTTAGGTGCTCTAATCTATTGTGTATATCCCTGCACACGAGTTTTTTTTATTAAACTTGAAATGCAAGCTTCATGCACCTCGAGGACAACTCATGATGAGGAAGTTGTCATGTAAACTGAATAAA
>TRINITY_DN200518_c2_g1_i1:0-260
AGCAGGAGTACCGAATTGAACAATAAAAAAAGAGGACAATAAAATTTCAGTGCACATCCTACTTACATTGATGATAGATGAAATTGCTACATTGCCATTTGGAAAAAGAACTGGAAAATGGTGATGTTTTAATTTTTTTTTGGTCTGGGTGATAACTTGCATCATATTTTTTTGTGCATACGTGTAGATAACAGTATAGAAAACTCATTAATTTTCGTGCTCACCTATATGAATTTCAGTTTGAATTGCCAAGTGCAACA
>TRINITY_DN200528_c3_g1:0-424
GAGTGCGATGATCGCTGGTCATTCTCACAAGGGTTATGCTAGTGAAGCTTTGAAGCTTTTTAATGGAATGAGAATGCAAGGGTTGGAGCCTGACTTGGTTATCATGGTTTTGCACGCCAGCTGTTGGACAAAATGTGTAAAGGGAACGTGGGATTGTGGAATGCCATGATCACTGGTTATACGTAGAATGGATGCGCTAATTAAGCCCTGGGACTCTTCAATGAAATGCAAGTGGAATGCATGGAGCCTGATTTGGTTACGATGGTGAGCATTGTTTCGGTGTGTGCCAATTTATCATTTATGCAGCTAGGTAAGTGGATTCACAGTTACATAATTGTAAATGGTTTTGAGTTGGTTGTTATGTTGGGTACTGATCTCATAGATATGTATGCAAAATGCGGAAGTGTAGACAGTGCATGGCAAT
>TRINITY_DN200531_c10_g1_i1:0-244
CTGGCTAGTTGACTCAACCCATTTGTACAAATTCCAGAAACCACTCTTCCGATCTGTAACAAAGAAAAGTTCTCCTTGAGATGACCACTTTGGTTCAGTTGGGGATTCTATCATATTTGGATCATCACCAGCAACGCAGACCCGTTTCTCAATCTTACCATCTGCGGAAAGATAGCCAACCCACAGTTCTGATTTGTCCCAAGGCATATTTGGGTGCTTCCATTCAATCCATGCCATCCTTCCC
>TRINITY_DN200539_c2_g1_i1:0-230
AATGGCGAGTAGTCTTTACGACTTGGAAACTGAGCCTTCTGTTTGGACTTCCATGTCACTTCAACCAGATTTATACTTATTCCGTAGGCTACAACAAGAGTAGCCAGGTCTCGCACATACCTCGAATTCAGCAAAAACTTTGCACTCTCAACCATCCCCAGCTTGGGTTTTTCTTTCTTTTTCGTTGCTTCTTCCTTTTGTAGTGTTTTATCATTCACCACATATTTGTT
>TRINITY_DN200540_c2_g1_i1:0-493
CACAATATAAGCACCGAATAAGCAGGATCATCGACTTCACTAATCTCACTTTCACAATGGCATCGAGAGTCATATTCAGCACCATGGGTATTCGCGGTTCTTCTGCCCCTGTCAACAGGATGACTCGGCGGCTCTTCAGCGATGACAGGGGAAAGGTACTCCGCGAAGAGGAGAGAGCAGCTGAGAATATTTACATTAAGGTTACATCTCATCTCTCTATTTTTCATCTCAAAATGACTTCAAGGAAACTGCGAATCTGTGTATGAAATGGCCGTTTTCTTTTCTAGTTTCTGTGATGTTTCATTTGGGCTTTTGCGATGGCAGAAAAAGGAGCATGAGAGCATAGAAAAGCTAAAGCAGAAGTTGGAGAAGGAGAAGAAAGCAGGAGAGGAAGCACGTAAAGATGAACCATCTTCTTAAGGTCTTTTGAAAGACCAGGATCAACATGCAGTTGCTACATATTAGTAGCAAGTAGTAATACTGACAAGAATGC
>TRINITY_DN200540_c6_g1:0-1241
CCTTAGATGGCATTGGGTAGACTAAAAATCTTTAGATTATAATTTTGTAAGATAATAAGCCTACAAATGCACATTATCCACAGGAAATTGTATTAGGTCATCTTCCAACCAGAAGGTTTGGGCAGTGGAGTGTGGCTATATAAGTAGAAGCAGGTGCAACTCAGTTCAATGAAGGATAATAGCAGAATTATTACAATATTTTTGAAATCTGCAATAGTCCGTAGCAATAACTGACCAGCTATCATAAAAGCTTAGCTTTCTCTTTGGTCTGGACTTTTTCCCTGGAGATTGCAAAATGGAAACTGGAAACATGTTATTGACACGATTTCTAGTTGTTCTCCTCATTTTCTCAATCTCCACAACCTTGAAAGGTTGAGTGATGAAATCGAGTTTCTATGCTGAATTGATGGTACTTAGGGTTTCTGCAATCTAATTAGGGTTTTTGTGCTGCTGCTGTTCAGAGCCAGGCGTTCATGGATTGAGATTGGGACAACAGACTGGCGTTCATGCATTGGGGTTGAGACCACAGACGCCAAAGTTGCAGACAAGTGGTCGTTCGCAGGAGGTGGGTGGCTTCTGTGTGTAATTTCAAGTTAGTTAGTGAAGTGCTAATCGCAATATACTGATAAAAATACGTGGTGGGTTGATTCAGTTGAATATTGATGGTGGGGTATTTAGCAGCAGTGAAATATATGGGATAGATTACGAAGGCCCACGAACTCATCACACCTCTTCTCCCCATCCCTATCCTAAAAAAGGTACTGTTTTTATTACATGTATTACAAAATCTGCTAGCTTTCTTCTGCTAACATTAATTGTCTGCAAACAGGTTTCGGGTCTTCAGAGCGGGGTGTCAACACAAAAGAGCAGGGTGTCAACACAAAAACGAGGACATACCTTGGAAATTCTGGCCATGGCTAATTCTGTTTCTCAAATCACTTTAACTCCCGCTGGGTATGACAGGAGGCAACAGATCTAGATCCTTGAATGTAATAAATCTGCGCCAACGATGGATGTAATAGGTCATAGCAACAGATTCCGATTTTTGTAACTGTATTTCATTTAGAGTGGCTTTACTTGTATTTCTGCTTCAAGATATGGAGTAAAATGGATGTAAGTAAATTTGAATTTAGAAACAAATTATTATTATTATTATAAAATGTCGATCTTTAACTTTCCCACGGTATTAAATGTGGTCTCTATAATTAAATATATATATTTAAACTTTTGAGTTTATTGAG
>TRINITY_DN200540_c7_g1_i1:0-229
GGCATATGAAATTGCTTCAGCATGATGATGATTTCCACCGCTACCTTCAATAGAAATTTCAACAGTCCTTACAAGCAATCTCGGAATCCCCTCGGAATCGATCCCTACGTCTCCTGCTTTGTATTCTCCGTCTCCAGACTCAGGAAAAGGAATAAGAACAATAATATATCCCTGCTACAGCCGAAGCGAATATCAGACCGTGCCCGCGGCAAACCCCTCCAAATAACAT
>TRINITY_DN200544_c10_g1_i2:0-385
AGGAAGAATTCGATATCCATGGTAGAAAGTATGCTTGGGGGGAATCTGGTGTGGCAGAAATGTGTAACCTGCATTGTAAAGCACAAGGTCGGGGTCACATTCATTTGATTCCTTGTCCCATGAACGATGATTTGCCTTGCACACGTCATATCTATGATGGGTCTCGGCATGAGACAAGAAAATATGGCCCAGATGTGGATGTGCCAAAAGATGAACTTACCCATAAGACTTACTGGGAGCAAATGCACTTTGAAGATCCCAGTACTGAAGAAGATCAAAAAGAGTTTGCTCTATGCAATCATCTCTGCAGGTCAGAGGAGCATAAACAAACTGATGGTAGTTCCACAAAATCTTATTGCACAGAGGAATTATGGCATGCCCCTGT
>TRINITY_DN200544_c15_g1_i1:0-240
GAATTGGAGGAATGTAAGCATATGGCAGGCCATGATGGGAATCATGATTGCAAATTGAAAAATCATACATGTGCCGAGATTTGTTCTTTATTTGACAAATCATCCAATTGCAGCAAATCTTGTTGCTTGACAGTCGGACATGGAGGTACTCATAAGTGCAATTCATCACAACATTTGTGTAACATGAAATGTTCCCTTCCGAGCTGCAAAAATCCCTGTGTCATACAGATTGAGCTTGGG
>TRINITY_DN200544_c16_g1_i1:0-228
AGAGGTTCCTTTGAGTACATATATTTATCTGAACAAAATGGTAAGAAAAAGAATTGTTGCATTGACATTCCACCTTTTAAAACATCCCATGATGGCAAGCATCTTCACACCCAAAATCCAGATGTTGTGCATTACTGTAACGCTAGATGTCAAGCTTGCGGGTATTTTTGTCCATAACCTATTGATCACACTGGTGTGCATAATACTGTTCATGGGAACATGAGGAAT
>TRINITY_DN200548_c5_g1_i1:0-259
ATGATACGAAGGGAGGTCTGAAAAGCAGGTCATGGGCACGGTTTTTCGATCAAAATCCATCACAACCCTTACGGCGATAAACTGAAGGCAGTCCATAACTCCTCTGGCAAGCCGACGATCAACCCTTCCTCAATGAATTTGCAGAGGCATAACCTTTTTGGCGAGTGGCGAGCAGTTTTTGAATATGACTAGTGAGGAGAGAAAAAAAGTTGTGCCACGGGTATGCCTTATTGGAGGAAAGGCAGCTCCAGGATACGAG
>TRINITY_DN200548_c6_g3_i2:0-777
TTCAAGTGATAACAAACAGTAAATCATCAAATCTATCTTGCAGATTACCAAATCTATCTGGAAGATTTTCTTCTCGTTTTCCATTCACCCAATTGACTAAAGCACCGGTCATATTTTACTGAAATCATGATTTTTTATTCAGAGTTTCTTTTAGGGATACCTCCATTAAACTAGCGTGCACTAGTATCAAAATGAGAAAAATATAGCTGAGATGACATTGGCTAGTTTTCTGCTGTTACACCAAAGATATCCTTGGTGGTTTTGTGACTGATTACTGAGTACAATTTTTAGTGATAAAAAACAGTAAATTATTCTTTGTTATTTGTTGCCTTGCCAATTCCTATTGAATCGGCCAGAACCATTCATCCTGCATTATTGTCAACAATGCCTCCTCCACTGCTTTACCTGGGTTCCAATTTGCATCCCCATCAAACATTAAGCCTAGCCATTGAAATGGGATTTTGCCTGGCCTAAAGTATTTGTAACCGAGTCAATAATTGGCTGCTCTTAACCAAGTTTTGCGTTTTTCTGCATCAGTGCAACACAGTATATCCCTTTTCTCTTTTCTCCTTATTTTTCACTTCTTATACGTGTCAAAGAGAATAAGCATGGTGCTAGTTTAACAGAATTTATTTCAGGTTTAGAATTATGACAGTGAACCAAACACAATATAAATAACATTTACTTTTGTTGGAAACGAAAGATGGATCTTAGCAAAATGGATTTTTCTCAGCTCTAATGGATTGTAGTGACCATGCAATTCCTATACATTACATA
>TRINITY_DN200548_c9_g1_i1:0-307
AACAGCTGCTCCATCCAGGGTCCCGAGACTAAGACAGCCATTCATTAGAAATTTCATGTTGCTTGTTCCTGATGCTTCATGTCCAGCCGTGCTGATGTGCTGAGATACATCGGTTGCAGGTATTATCAGTTCAGCTACAGATACATTGTAATCTGGAACAAATACCAATTTCAAAAGGTTCCCAATGTCTGGATCATTGTTAATCTTCCCAGCAACTGCAGGTATGAGTTTTATTATTTTTTTTGCAATCTCGTATCCTGTAGCTGCCTTTCCTCCAATAAGGCATACCCGTGGCACAACTTTTTTT
>TRINITY_DN200549_c6_g1_i1:0-500
AATCCACACCTATTGGTAACCTAAATAGATAAATTGAAGTAACTATGGGTGCTAGGAGAAAGGTTTTGTGACCTACTCTCTACAGAAGAAACGGAATATACACATCCACACACTGGATATTGAATCTGATGGCAAAGGTATGTACGCATAGGCCAGCAGCAAGTCACTACAGACATGTATTTTAGTCAATTCGGTTTTTAAAACATTCAATAGGAATAACTAAGTTACAATATTTACAAGAGGACGTTCATGCTTAGAAATGAGTTCTTCAACTTTCCAGCTGAATTACATACAAGTTTACAGCTCCTCTCCCAGAATATAGCTTTTAAAAGTACTATAACTGAGGTTCATCTTCATAAGGTCTCAGAAATTTAATAAATTCTTGTTGCACCATTTCACCTCCATGCAGAGGATCAAAGCTACACTTGTAAAAGCTTCCATCTGTGCCTACAATTAGGATGGTATTCTTTTGTTCGCCAAATGCAACAACTGCCCGAATT
>TRINITY_DN200552_c2_g1:0-4361
TACACTTGGCAAAGAGTTATTGGAGAGCTGTCACCTTCGTAGCCAGCCGGAACGCATTGCAGATGCTCGGCTTGAACAAGAAAACGGATGAGGCAGCAGAACAGGGCAAAATATTTTGCGTTCTGTCAGAGCTTCAATTAAGCTTCAAACCCTCGAAGTAATTGTGTTTGAGGCAGATCGGCTTGTGTTGGCATACGGGAGCCCGTAGATCGATTTTAGCTGCGTTTTGGTGCAAGTGGAATCTGCTTTCAATTTTTTTCTGCTGTGCTCTTAACATTGTATTTTTTCCGGATTACTAAATGGTCTAGAACTGCGAGTACAAGCATGTTTGTGCAATGTTGGCTCCAATTGCCATAAAGATCACGGGGGTATACGAATTTATTAAATTTTATCTCGTAGTCTTCAAATTAGGCATAAGTTTCCAGTATGAATTATTTCTACTACATTTACTTTAGCTGATCTCGTCTACTGGCTATGCAAGATCTAGTGGTGGTTTTTACTAATACTTAGTTTGTTACGTAAGCTTCCGGATCTCTTAAATTATGTTTCTTTGAAAGAGCAAAATTTGCTTTCAACAGTGTAAGAATGACGGAATTTTTCTCAGTTGCATCAAAAGGTTGCTGTTGAAGCTTTGGAGTTGAGGGCAAATTAAGGGCGAAATGAGGCCATTTAACAGGATTTATTTGGGACAAGCAGAAGAGAATTATTTTTTCAGGATTTAAGGAAGGAATTACGGAGGTTTTGGAGCTTTCTCGAGGGAAAGGAGCTTTTTGTAGCTTTAGCAAATTTACGGCCGAGAAAAGTCTCAATAATTTGCTCAAGTTAAATTGTGTAGCAATGGCGATCAAGAAGCCTCCCCGGGGAAAAATTGGTAAAGCTTGGTTTCTCCGTCGAAATTTCGGCCAGGCATGAAGTGACAGGGGTTTTGAACTTCTGTTCATGGTTTTAAGGTAAAATGTTATGAAGATCGAGAATTTTCAGGGTGAAAAATAGCGGCGGAGTTTGGCTTTGTCTGCAGCGTTCCTTTTGTCCGGATTAAAGTTCATGGCCATTTTTGTTTTCTAGTGTAAAAAAATCGCGGAGGCCGAAAGCTCGCAGGGAAAATAACAGTGAAATTATTATTTTCCTGACATGTATTTTAGGGATCTTGAAATTTTAGAATTTTTGCTCCAACGAATGACATCAAGCACGCAGCCCAGCAATTTAACAGCGAACTTGTAAGTGGCAAATTTGATCCGGATAAATGTTTAAAGTCTTATTTGGTCTCTCGAGTGAGCTGTGTATAACTTAATGTGATCCAGGCTGAAGTTTCTCTCTGTGGAGAATTTTCGTCCGGGTGAAAATTCAGAGATCTGTTTTCTTGTTAGGTTTACGGTATTACTAAAACATTCTGGAGATCAAGGAATAAGCTGGGATATTTGGTCCGTGGAATAATTTAAACAGCAGTCTTTTCTTTAGTATTACGCGTTTTAAACTTAGAAGTCTAAATGCTGGACCCTGCGGGGTGTCCTCATGGGGTGCTATCTCCATGCGGTGAAGAAAGTGGAGACGAAGAGCTTTCTGTGCTACCTAGGCACACTAAAGTTGTTGTTACTGGAAATAATAGGACGAAATCTGTTCTGATTGGCCTTCATGGCGTCGTGAAGAAAGCCGTCGGCCTTGGAGGTTGGCATTGGCTTGTAAGTTTCCATTCCCTGAAGTATGCCATGTCAAGCTGGATCAAGTATCAACTGTAAAATAAACTTATGAAATGATTCTACTTCTTGGAATTTCTTTGAACTGTTATAAATTTGAATACTTGTCTATGTTGGCTCTGAAAATTTGATGGCTTTCTTTCTACTCTAATTCGATCTCAAAAAGCTATTTCATCCTCTGATCAAATAGCATAAAATTCACTGTGAATGTGATGTGCGATAGTACTTAATGAATTTCAAAGTTAGGTTTGTCTGAGCTATTTCATATTTTTCAGATCTACTTTTTTCTCTGGCATTCTTGATATCCTGATCTATGCTTTTGAGTTGCTGTTCTTTAAACTGATAAAATTAAAATGGGCTCTGCTTTTTGAATTGAGGGATTCAGTTCAAACTGGCACATTGATTATTTTATTAAAGTTATTTGATGTGATTTAAATTTCAGGTTCTCAAGAATGGGGAAGAAGTAAAGCTGCAGCGGAATGCGCTTAGTGTAATTGAAGCTCCAACTGGCCATGAAGAAGAGGACGAAAACGATTGTGAGAACAGATTCTGGAGTAGCTCGGATTTAGATCCTGAAGAGTTTCAGAAACCCTGCAAGCCGAGAGTTCGTCCTCATAAACTGGCGATCTCTGTGTCCAAAACTGTCAGCCGAAACAATGCCAGTGACTTGCAGTCCACGGATTCAAAATCTTCACATGGAATGCCGGTAAAGCAAATTTCGATTACCGTAATATCGTTCTTTTAATTCTGGGTATCTGTAAAGATTTTAAATTTGCAGGACTATTCACATTTATAGTAATGGTTTTTATGCTTGGGTCTGTTCATATCTGTGGGAGTAGAAAACTGATATTTGAAAGGATTCTGACTATACCATTGAATGACGCGTGATTTTCTTCACCAATGGTACAGAGGGTTAACCTCAGCAAATTGGAAACAGCAGCCCTGTGGAGATATTGGAAGCACTTTAATCTTGTGAGTTTAATGTTCTCACTGAGAAATGGTTTCAACTTTAAAGTGAATTCTCAGTCTTGTCTGTCATCTTGAAGTTTCCATCATGATTACTCTCCGCATTGTTGAACAGGTTGAAGTAAGTCCTAACCCTTCAAAGGAGCAGTTAGTTCATGCAGTGGAAAGGCATTTCATATCACAGGTATCAAACCTTTATCTACGGCTCTGCAACGAAGAATGGGGATTGTTTATTCCAGTTAATATGCTTGTGGTTTTTCTCCAAAAAAAGTTGTTGCAATATCAAACTTTACTTCCTTGTTCGCTTTTGTGCTCTTTTCCTCTTGATGTAGTTATGCTATTGATAGATAATTGTACACATTTGAGATTTTCAGAAGCTTCAGTCAATGAACTAATTTTCAGCTTCATCCTCTGTCTATTAATAATGATTTTCCATCCTTTTTTTGTGAGCTTCATTTTGTTGTAGCTCTCTGATGCCAGTATATTATATTGGATTTCAAGCATATTATTAGGTTAATTGGATTTTGCATTGAATTTTATGTCTGTCTCATATATATCTTATCTATCATATTTGCTAGTGTTGTAAAGTGATTGTGTTTGTTTCTCTATATTAAAGTCAAATTTTGTTTCATCTAACTTGTGTGCGATTTTTTTGCTCTGTTCTGTTCAAAGCAATTGGATGAGTTGCAGGTAATTGCAGGATTTGTGCAGGCTGCAAAGCGATTGAAGACAGTTTGTGGTTAGATCCATGCTTCGGTGAAGGGGAAATTTGAGAGTCGCATTTTGAGCAGACTCCATGGGCAGGGAAGAAGTGGATTGTATCATATGTACTTCAGTTAACTCTAACTCTTCAATAATTAAATGTTAGGTTTCACTTAACACTAGGTATGATGTAATGAAAGTTGGTTTGACAAAGCTCTCCATCAGTGCCCTCTCATGCTGAAAGAGCCAAAGGTATGGATATGCTTTAGGCATTAACTTGTAGTAGAACAGAACTTGAAACAAGGACATGTAGAACAGAACTTGAAACAAGGACATGTGGTATTTTTGATGGCTCGAGGTAGTCGTTTTGATATTTGAATGTATATACTAGGTGGGTGAATATCAATACCATAGATCACTGTTCAATGGAGATGTTTCTATTTCGTAACTGCGTTATGGTGTATTTTTAACTCGGATGATGTTTGAGGTTGAGATGTCTCTTCTGACTTCATTGTCAGAATGGGGCATATGGTTTGATGCATCATAATATTTGTTAAATAGACTTGGATTTTCTTGTAATAGGCTTAGGAGTTCAAGGAAATGGTGTTAGTTTTGGTGGGTTCTCTCTCACCTCGACATTTTTAGGCATGTATTTTGAAATTTTTCATTAGTAACAGAGGCAAAGAAACAGGATAGACAACGAACAACTTACAAAGCATTGTAGTTTTTTTTTAATGAGTTATAGAATAAATAAATTCCCTAATTATAACATTTGACCTTAATTTGTTTTCGGAAATTATTTGGCTTTATGGGTACCATTTTTTATTATATATATTTATTACTTCATTTTTATCATAATCATAAATTTGCTGCTTAGTAGCTTTTAGTTGGTCTCTGTACGCATCGCTTGATCTAAGTTAGTGTTGTTCTGTCTACATGCATGTAGATGATGTTGTTATTAAAGACTTTTGGTATGATACTCTTGGATCTTCAAAAAAA
>TRINITY_DN200552_c3_g1_i1:0-363
GGTATCGATATTGCATACAAGATGTAACCCCCAAGTATCTCATTTCTAGGCAGCATTTCTGTCGATGGCAGAGTCTTAAATCGCTTGTCAAATGCACCGTTGTTGTTGTTATTGTTGTTGTTGTTGCCGCTACCATTGTTGTTGTTGTTGTTGCCGCCCCCGTTATTATTGTTGTGGTAAGGAGTGTTTGCATTGTAAATGCCATTTAAAGCTCCTCCCTTTATTCCAGCATCTCCCGGCTTCCAATCAAGGGTCATCTGCTTCAGGTTAAGGGTAAGCGTTTCCAACTTGCTTACTTCTGGTTTCCCATTGTATTTTCCCTTCTGCTTGGCTTCTGCAGGGGACACTGTGGATTCTGATCTG
>TRINITY_DN200562_c2_g1_i1:0-237
ATAAATAAAGCATTTCACATATCTATTTATAGACATGGAGCAGTAGAAACTACTAGACAAATCTCTGAACGAATCACAAACCACTCACAGAATTATGAACCAAGCAAAAACGTTGTTATCAGAGCTGTTAATAAATGAATTGGTTCTTACAGAGACAAGAGATTCGTTTAGAGGAGACTAGTGATGGCTTCTTGGGCACTAAGACTCGCAGTAATTCCATTCCCCTCGTTGCCCTTA
>TRINITY_DN200563_c3_g4_i1:0-426
TAGAGTCAAGCCATTGCTCCAAGTGCTAACATCAACGTGAAGTTGCTGTAGTCTGCAGGCGGGCCAAAAAACTGAATAGGACCTGGACTGATGTATTTATTCTGCAAAGCCCACTCTTCCCGCAAGGAAGCAAACTTGTTGAACGGTGCTCCATCTAGTGCCACCATAGCTTTCTGAATAACAGGCTTGCACATTCCTTTTCGTCTCTCAACATCCATGAGCTGTGTAAGAGCAGTTCCACCAACTAGCCAATCTTCTGCTGGTGCTGCCAAATTGCCAACCGAAGCTATGAGCCCTGTATGTCCGGCATGAAGAAGTACTCCTGCTGCATACCCCAGAGCATAGCAGTAAGTTGCATCAAAATTTGTCGGCAACCCACATCTTCCCTCATAGCCAAAGAAAGGTGATTGCCCTTTAAAATGTCCT
>TRINITY_DN200563_c4_g1_i1:0-436
ACAAATAACCAGAGGGGGACGAGAGTGAAAAACTAACAAGAAAATGTTACCAAGCATCTACTTCAATCATGAGCTTCGTTCAACCAACAGTGCATTCGGGAGAAATTCCTGAATCCTTTAAGTAAAATGGTTCCTCGGGCATGCTCTGCCAAACATGACGCATCAGAACCACAGCATAAAGAATTGGAGGACACCCTTGCGGCCATGGGGAACTATTATTTCAAGCTGTTACAACTAAGCCCAAAATGCAAGAAGTTATATGACCAAAACCCAAATATTACAGAACCCCAAAACTTTAGCGATTTTGTTTTGACACCTGAACTTCTAGAGTCAAGCCATTGCTCCAAGTTCTAACATCAACGTGAAGTTGCTGTTGTCTGCAGTCGGGCAAAAAAACTGAATAGGACCTGGAATGATGTATTTATTCTGCAAAGCC
>TRINITY_DN200574_c2_g1_i1:0-315
TGATGGAAATTCAGAAAGCAGGTGTTGAGAATTCCCCTTTTCAGGTTGTGGATCAGAGTGTGCTGCTGCATATGTGGTCCAGAAGTGTTGTGTAAATACATTAAGAGGTGTGTTTTGCACCTGTAAATTAGACCCCACAATCATCCAAATTTATTTGGATGTCAGTTTTGTTTTTTTATTACAATTTAATTGTGTCTCTATTGTGCAAAATTGACTGGACAACGACTTTTTGTGTAGATGGCATTCCCAAAGTTGTTTTGCTGTACCAGTGGTCCCGAATTCCTTTCTTGTGAAGTCATGCGTACAGGACCCTGG
>TRINITY_DN200576_c2_g1_i1:0-271
CATATACATTTACAGAGGTAGTAATTATTACAACAGCTTTGCCTGGAAAAGTTCTTGAATATTGCTGAACTCTAGTGCTAGATTGCACTAAGAAGAAGAAGACTGGCTGGCAGCGGAATCTTTTCTTCAAATGCAAAGTTATGCACTTCGATAGGAACTTACACAAATGAGGTAACAAAGAATACAGAATTGAATCACATGGTGACATCCCTCATTATAATTACCAAAACCTATCCTTGTTGACACTCAGATAACCTGCCATAACTTTCCC
>TRINITY_DN200577_c0_g1_i1:0-334
ATCAGGGACTGTTTGTCTGTATATCCTTAATGAAGATTCTGGATGGCGCCCAGCCATTACTGTGAAGAAAATACTTGTAGGTATTCAAGATCTTTTAGATCACCCAAATCCACGTGATTTTGTACAATTGGATGCCTGCTATCCTGTTATCCAAGACCTCGCAGAATACAAACAGAGAGTTCGGCAACAGGCAAAGCAATACCCACCTCCGCAATGATGTTTTTCTATGGAGTGACAACGGCCAGACAATACCCTTCGCCAGTATGATGGATTTGCATTTTTAGTTCAATCTTAAAAGCCAGAATAGTTTAATGGGGAATCAGGTGGTCTGCGC
>TRINITY_DN200579_c1_g1:0-2094
ATCAATCCGTGGTAAAATGCTACCTGCAGTTACAAGGTCGAGAGAATTTAAATTGTCAAAATTTTCCACTTCGAATATACAACAGAAAGATTTGTTGTCAAATCCCGATGGCCCATCTGTGGCTCTCCCGATGATAAATTCAAATCATGAAAAAGCTGTAATTAAATTTACCAAATGTGTGGCGCGTGAAACTCCGCTAACCGATTAATTTTGGAGGAGTTAGGCACAGCGTGTATACCTAAAAGAGAAAAATAGAATCTGAATTCAACATCGCAGATACCTCGAGTGGGTTGCTGCCTTCCCGGAACTCCGGCCATCCAAGTGCAGTGGGTAGATTCCATACCAAGTATTTTGAGTAAATTGCAGGTTGAATGTGAAGTTCTCTGCGCCCTCGAAACTGACAGTCATGGCGAGAGATTACGGTGAAGATTGGGGAGAAGCTATGAGAAACATGACATGCATTTCATGCAAAGACGAGTACACTACAAGTTCTGCAGGGACCTGCAGAGAATGCTACGAGGAGGCGAGCGAGACAGAGGAGGAACTCAAAAAGGAAATTGAGGAGCTCAAATCAAGAATTGCGTTCCTCAAGATGTGGGCAACAGAGGCCATGCTCGATGACTACACCGATGTCAGTCTTCAACTCTCGGATGGCTCCAAGATCAAGGCTCACAGGGCTGTTTTGATTAGTAAGTCACCTGTTTTCAAGGCAATGCTAGAGAATGAAATGGAGGAGAACAGGACTCGTACAATAAAGATCACAGATTTTAGCTATGAAGTTCTCCGCCAATTTGTGCATTACTTATACACTGCTGAAACTTTTCCAGATGAGCAGATGGCTTATGATCTGCTGGTTCTGGCAGAAAAATATCAGGTTAAGCACCTGCGAACTGTTTGTGAAAAGTTTATAACATCAAGGGTGAACAATGACAATGCAATTATGAGCTTCGCTTTTGCTCACCAGCATAATGCGAAACATCTTCGAGAGGCTGCATTGTCTTTAATTATTGAGAACATGCACACCTTGACAACAAGGGAAGAATATCATGAGTTGGTTGACAAGGATCCAAGATTGGTGGTGGAGATCTACGAATCCTATCTAGCCAAACAAGTTAATACTGCCGCAAAGGAGGCTACATCAAGTTGTTAGGTAAATTTTGTTCCATCGGCCAATGTTGATTTGTGTATTCCATCTGAAAAGTTCGTTAGTTGATTTACTGTTGGATGCATAGGGAGCTTGGGAAATTGGAAACTAGATCAGATATTTAAGTAGTTTGTTGTAGGAGAAATTGAGGGAAATCCACGCTGGTTGTTCTTGTTTGCTTTGTTTTAATAGTGTTCATGTATATGCCCTCCCCCATGAATTTCTTATCCTATGATGTGCAGCCAATGCTACTTGTCTCGAGCATCTTTGAAAGACATGCGGTCAATCAACAATATTGGCTCAGCTTTAAAGTTGCAGTGTGGAAACACTTGAAATATCGAGAGTAGGCATAAAATGAAAAAACTATGGTGCAGGCTGATCAAGAGAACTAGAGACCAGGTTTCCAGTGGTCCAGATGTATATGGTATAGAAGGTATCAATCGATACCATTCATGTTGCTGATTATTTCATTTCCAATGGCCTCAATTCTTACGCATTGTGTATAACCCATTCTGTTTCAGTTTATTAGGAACGCTGATGTTACATCCAAAACATGATGCTACGTTTTTATAACTTTTTACAGTCTAATTATCAGGACTGCTGTTGTTACATCCAAAACACTGGGATAATTTGATAGCTATTTACATTTTAAAACGTCTGGTTGATATTTTTTATCTTTGAATGTTGTCGTTTACTTCATACAAATAATTACACATTTAATCCAGATTCAACTTCTGCTTTATAAATGCAGCATGATGGTCTATTGAAAGAGATGATATTACAAATTGGTTAATAAAATAAATAGTTAAAAAGGCTCAAGTTATGCTCAAGAACAGGAAGTAGCTGAAGTAATGTGCGTGTTTATTCTCTCCAACTTTTGTTCCTTGGACAAGGACCCAAAGTACTCGTCGTCTTTGGATTTAAAATATTCAAAATAAAATTTAGTGTCA
>TRINITY_DN200580_c8_g1_i1:0-258
TTAAGTTCAAAAAAGTATGCTTCTCATTCTAGCACTTATCTGAAGTTGGTCATATGGATTTTTTCAAGAGAAAGTCCTATTATATGAAATATTTTTTTGTCGCTCATTTGTATTATGCATACTAAGGATAGAAAGTTGAGAACCTAAACATTAATAGAGTGGCCTTGAAAAATAGGTTTCTCAAAAGTTGAGAACCTAAACATTAATAGAGTGGCCTTGAAAAATAGGTTTCTCAAAAGTTGAGAACCTAAACATTAA
>TRINITY_DN200581_c0_g1_i1:0-493
AGTATGAGTATGTAATTCAACATTCAGTTCAAGATGTCTCTTTGTTGTAGCAGTAGTATCACTGTTCAGTACCGTTTTTTTTGGGCTGTAACATTGCAAGTTTATTGTTGGACTATGCAGCATTTCATTCAGGTCATAGGGTACCCGAAGTGTGCTAGCATTCTCCTCAGATCATAGTGAAACTGGATTTTCAAAAACATATACCAGAAAAAATATCTGGGAAAAGCATAATAGCATGCATTCCACTAAAACAAAATCTTTATGCAGACATCCAGATAACTTCTTGTCAATCAGAGAACCAAACAACAGTAATCTAAATAACACTGGCCATTCCAAGCTTCTTTATATTAGCTATCTCCTTTGCAGGGTTTAAACCCTTAGGGCAAGCCCGAGTGCAGTTCATAATAGTATGGCAACGGTATAATTTGAACTCATCAGTTACTGCATCTATCCTCTCCTCTGTGTACTTGCCCTAAGGGTTTAAACCCTTAGG
>TRINITY_DN200584_c2_g1_i1:0-263
CTCATGCTCCTTGCTTTAGCCTACGGTGTTTCAAGATATTCACGCTCACTCCTTTCAGAAGCGATCGCATCATGCCAAGCCACCAAGGTAATTTAGTTGATGTTTATAATATCAAGTCTCAAGATAAGTTGTATATTATTATTTACATTTCTGTGATTGTTGTTTTGTTCCAATTGTGTGTAGGAATCACAAAAGTCTTCGTGGTTTTCCAACCCAATGGACACTGTAACAGGAAGATTCCGAACTATTGCATGCGAAATTAT
>TRINITY_DN200585_c4_g1_i1:0-1056
GGGAGATGTTTACAGCTATGGTATTCTATTATTGGAAATGCTTACAAGAAAACAACCAAGTAGTGACATGTTTGTTGAAGACCTAAACTTGCACAACTGGGTGAACTTGGCATTTCCAAATACAGTGAAAGGGGTAATTGACAACTGGGTGAACTTGGCATTTCCAAATACAGTGAAAGGGGTAATTGACAGTAGTCTTTTTAATGAGATTGATGGAGATGAATCTGAAGAGAATAATACACTCAAATGCCTGATTTCTTTACTGCGAGTTGGTTTGCTTTGTTCAAAAGGTTCACCTCAAGAAAGGCCACCTATGAGAGTTGTTGTTACTATGTTAAAGAGTATCAGAGAAGATTTCATGGGAAATGCAAGTGCTTCTCATGGATTAGGACGAAGCATATCCAGTCTTAGGAAAGAAAATATAACCAGAAATAATGCATCTCTATCAGATGATGAAAGTTCTACATTTTAGTTTGTAAAACTAGAGGAACCAAATAAATGTTTGTTTTTAATGGTTTTTTCAGGAGCCAAAATTTTTCTAAACCAACTCTCTCATATATTTCTGATTATTGTTAACATTGAAATCAAATACCACACCCAAAAAATAACATACATAAATATTTATGATATTTATTCTCTGTAACATTTTACTTGCAGATTTTCTTTGATAATTGTAAGCAAGTTTGAAGAAATGCCTTGGTGCTTTCAACAATTTCCTATCCTTAAAAAAAGACAATTGCAAACCGTTACACTTTGCTTGAACTAAATGCAGATTTTGTTTTGAACATTCACAACAGTGGTTTCTAGAACCGATGAATAACCTGGATATGTTGCTGGTTCCCAATAATAGAAATGCCAGTGGGCTATGAAAATGGAGGTCTAACTTGGTTTCACTAGCTTCAAATAGAAAGAGGCAATGACTCTATATTGTATAAAGTTGTTATTGCTTCTAAATAAGAAGTCACGATAGAGGCATTTTCCATTAGTGAAAGTACTCAATGTCTTGTAGATTTCCTCTATGTTAATGAAGCTGCCATATGTCTCACAAAAATGGAC
>TRINITY_DN200586_c4_g1_i1:0-227
CCAGAAGACAAGATAATTCTGACATCCTTTCAGTCTACATTCCAGCATGGCTTATTGATATGTTGTGAATCTGGGCTCTGACCTGAGATGTTCATTTCATCACGGGAATGGCTGGTACAATCATTGTAAAGGAGCAATAACATTCCCTCGTTATCATCAATTCTACAAATTGTACGTTATTGTTACGTGGAAGTGTCTGAATCTGCCTGAAGTTTTGCACTATACAA
>TRINITY_DN200588_c1_g1_i1:0-1039
GTCACATTTATTTTGGATTTATATTTTGTCAATGATCACACCGGTCTCTCTCTCCAGCCAGACTATCCACTCAATCCGGCAATTAATTCCTTTTGCTTGGTCATGGAAATGTGGCACGGCAGGACGGTCCTTCGGGTTTTGGTCGCCTTGGGACACTCACTGCATCAACGGTGTCGATGTTGGGACTTTGATCCTAGGGGTGGGCGTTCTTTGGGAGAATACTCAAGCTTGTTGGCTGGAGATTTACCCCATTATGCCTTCTTTCTCCTTGGCACTTGTTCTGTCTCACCTTTTCCTCTCATTGATTTGCTCGGCCTATAGTCTCTGGTTTACCATGTGGTTGGACGATGTCTACGCCAGGGTTATGGAGTCTCTTTCCGAGGATTGTTTGGCACCCAACAAATTATGCAGGAGTGAAGGAACTGGGTTTGAGGGTTTTGAACTGCTGACAAAGCAGTTTATGGCCTCCCTTCCTTCCATTTAAGCTTGAGGGTTTCCGGGTAAGCTTGTCGGCAATCCCCAGCCTGATGACAGTCAAGGTTTACCTGTGATAAACTTGTGGCTACTAGCTATATTACACCAGATTCATGCTAGCTTTAAGTCTAGGTTTTTTTCGAAGCTAAGTGGAAAGATTTTGGGCTGGTTAAACTCCTTGTAATGGAAGTAGTCTTTTGTTTTCAAAGAGTCTGTAACAAAGAGTCTGTAAGTCTATTTATGGTGATGGGCGGAGGGTTTCGGCTATCTTCGGACCTAGAAACCAAGGCCACTCTGGTGTAAACAAACCAGACTTGGGTCTAGGTTTTGGCCGGAATCTTCCTATTGCAACAGACGTTTCCGCTGAATCATCTAAGTTGTTTTTTTTTCTATTATATCGTTGAGGGTTTTTCCTTTGAAGAAATTATGTGTTCCTTTGAACTGATATATGAATATCTAAGAGAATTTTATGGTTATCAGTTATTTCTCGTGCATAAATTACACTGTGCAGATTTGTTTTAATGAAATGAATTATATGCGACCTCCATGTCATTTTTGGATTAAA
>TRINITY_DN200589_c1_g3_i1:0-388
AGCATGATGCATGGAAAGCTATTCTACATGCAGATCTTAGTTGATCGAGTTATCTATCTGTAACTTTACAACATGAAGATTCCCTTAACAAATTCTGATAATTGACCACCAAGATTCAAATCTCCTGTTCACTTAGAACACTAAATTGCACTTGCAACAGAAGACTCTGTAAGCGTTGTGCATAAAATAAGAAATTAATTTTGGTAAATAAAAAACTGAGCAGTTGCCAATATCACTCAGAATCTGAATCAGCATTTGTAGAAGACCGCAGACTTCTAGGTGCTACCATGTCATCTTCATCTTCATTTTGACCTTTTGCAGGTACTATTATACCTTTCTTCAAAAGCCAATTCTCGAGAACCTTTGTTGAGAAATCATCTCTTCCTCC
>TRINITY_DN200590_c1_g1_i1:0-318
ACATATGGGGCACAAGCTATGATTCCTCCTCATATGTTTGGAGTGCAGCAAGCTGGTCTTCCATTACCACCATCAGACATGGTCGAGGAACCTCCAGTGTATGTAAATGCAAAACAATATCGTGGAATTTTGCGACGACGACAATCTCGGGCAAAAGCAGAGTCTGAGAACAAGCTGATAAAATGTAGAAAGCCGTATCTTCATGAATCTCGACACCGTCATGCTTTAAGACGAGCAAGGGGTTGTGGTGGTCGGTTTCTTAACACCAAAAATGATGGAAGCAATGAGAAAGATGTGTCAGGGGATAATGATTCTCAT
>TRINITY_DN200593_c7_g5_i2:0-583
ACCTCGGGCCTACTAATGCAACTTTTGGCAGGATCCAAGATAATCGAGGTGGATAATAGTGTTCGTGAAGATTGGGCACTGCTTGAGAGCATAATATGGAAGGCATTTAGTCCTACAACAATTAATAGTGGATGAGGTGCAGAGTTTGAGGGAGGTGTCATTGCATTGTTCCATTTGTTGATAACCAGAACTGATAAGGTCAGGGCTCTGCGAGAAGCTTTTTATAGGCAAAACCTACCAAATGTCACCAACCTGCTTACCACAGTTTTGGTTTTTCTCGTTGTAATATACTTCCAAGGTTTTCGTGTTGTTTTTCCTATGAGGTCAAAGAGTTCACGTGGGTAGCAGGGGTCATATCCTGTCACGTTATTCTATACCTCAAACATGCCAATTATTCTGCAGTCAGCTCTTGTTTCAAATTTGTATTTTATTTCCCAGGTATTTTTCTTTTAGTATTTTATTTACGAAATCTGCAAATGCATTTATTTGCAATCTTGATCCAGATAGTTTCATTTGTATTTGGCATGTGTATTTCTATTGTTTCTTTATAGAAAGTACATTGGAAACTTCCTTTCCAAAAAAA
>TRINITY_DN200594_c2_g2_i1:0-717
CCATCGACGCGGAGCGAGCAGTGGTGCCGGTGGAGAACTCGCTGGACGGAGTCATCGAGAGGAACTACGATTTGATGCTACGCCATCCCGATCTCCATGTCGTGGGCGAGCTGCTGTTGCCCATTAATCATTGCTTGCTGGCTGTCAGAGGGATGGCCAAGAGGCGTAGTTTGAAGACCGTGGTCAGCCATCCGCAGGCGCTCGCTCATTGCCAGCAACGTCTCACGGCTCTTGGCGAGGAGGTGGAGGTGGAGGCCGTGGACAACGCTGCGAGCGCGGCTCGTTTCGTGGCGGAAAACCGCATCGACGACACGGCCGTCATTGGCAGTCAAATTGCGGCGCGGGAATACGGTCTTGAAGTGGTAGAAGAAGAAATACAGGACGACTCGTCAAATACCACCAGATTTCTAATTCTGGGGAAGCCCAACAACAAAATCAAGAACTCCTCCGCACTCCGCGGCTCCAAGACGACGGTGGCATTCGCGTTGAAAGAGGGAACGGCGGATCTGTTCAAGGCGCTCTCAATATTCGCTGTGCGAGACATAACAGTGACAAAGATCGAATCCCGCCCGCAGCGCCAGAAGCCCCTGCGTATGGTGACGAGCGAAGAGCAAGAGGGGAACAGTTCCAAGTGTTATTTCGAGTACGTTTTCTTCGTAGATTTGGAGGCCCCGGCCACAGATGATAATCCTGATAGTTTGCAAAGAGGTCTAGAAC
>TRINITY_DN200595_c5_g1_i1:0-405
ACTGTCCATCTCTATGTCTTCACATTTCATGTTCTCAACAACCTGCTCCATTCCACCAATGTCACCAGAAAACCCTTTTGCATCTATGAGAATCTTGTATGTGAATATATTAGGTTTTACGTCTTCATCTTCCATCATTTTTAATACATCTTGAATTTTCCTCTTGTCCAAACGCTTGTAAAGCACCAGCAGCTGGTTATACTCAAAAGCATTTAGAGGAAAACCTTCCGCCTTCATTTTCTTAAAAATTTCTTCAGCTTTCTGAGCATTATAAACTGAAGATGAGTAGTTTGTTAAGAGAGTTCCATACACTAGTTGTCCCCTCATGTCTAAGGGTATTCTTGCAAAATACTTGTCAGCTTTAAAGATGCCAAGTACCCTAGTGATCACGTCCAGCCGAGATGC
>TRINITY_DN200596_c9_g1_i1:0-221
ACCCTCTGCCCCTCCTATGCCAACATGACAACACATGGCAACAAACTCAAGTGCCCTTGACTATGATCTACAGAGCACTATTATACTTGTTGAGTTGTCCAGGTTTGGATCATAGTGACTACTTATTAGTATAAGCAGATAAACAGCATGCAGTTGCTACCTTTCTGATCAATGTATAGAGTATTATGTATTTTATGACAAAATAAATGCTTAGTTGTGTT
>TRINITY_DN200601_c4_g1_i1:0-379
ATGGATATATCTATGTATTCACCTTCCCTTCAAATACTCTAGGCAAATATTCCTGCTTGCGTATAAACAATTGTAGAAACATTCATTTAGCTTCTCTTTTCTCCTTGATTTTATTTTCCAATGCAGTTTCTACTTGCTTCCCAGAAAGTCCATTTCCCTGGTTGTCCAGATTTTCAATCATTTTGGTGGATTCTTTCTGCCTTTTGGCTTCCATTATTTCTTTGGATTTTATAAAGCTTGGCTGGTTTGTGGAGGAGAGTAGCCGAGCCCACATACGGTCAGTGATTTTCACCCGGTTTGGAGTCTCTGTCACACAAGCAATTGGTATATAAGCATGTCGCCCATTAACTCGGCCACAAGTGAATCCTGTATATCCTGC
>TRINITY_DN200601_c5_g1_i1:0-291
GGTATATCATGCCAAAGATGGCAAGTTCAAAACATACAAGGGATTAAACTAGACGGCTAGTTTAATACACAGATAGCACAAAGCTCAAAAGACACCTTAATAAAGACTGAAGCCCTAAATAAGTATAGCATTCATGCCCAGTCAAAACCTACCATTCAACTCATCTTTAAAATATTGCGGTTCATAAAAATGGTCCAATGGATATATCTATGAATTCACCTTCCCTTCAAAACCTCTAGGCAAAAATTCCTGCTTGCGTATAAAAAATTGTAGAAAAATTCATTTACCTTC
>TRINITY_DN200601_c8_g1_i1:0-321
CATCATAAGCCACAAGCAAATTGATCAGCCCTTCATGACCAATCTTCTCCAGAAACAACTTTATGTAAGGGCCTGGAAGACCTTTCAGTGCATTGAAACAGAGGCAAGTATCTTCCACAAGGACTGGGCCGTTTATCTGTTGTGATGCAAGACGAGCCTTTTCCTTTGAAATGTCTTCGGGCTCTCCCTGTAGTTCAGGCAAGTCTAGCTGGACGGACTGTAAAGGTATAGAATCGCCGACAATTCTTCTAACTTCGTCCAACTTCTTAGCATTTCCTGTCACGAAGGTTACTACCTTCAATGACGCCGCCATGTTTCCCC
>TRINITY_DN200602_c5_g1:0-1750
AACTGTCTTAACGTGTGACCCAGCAAATTGATTCCATAGGCACATCTTTGGGCATATTCCACATTCTCTCGCAACTATTTAGATGGCAATAAGATAAGATGAGGAGGTTGTCCTGCAACTGCAAATTGTGTGAACAGGAAATGGCCCTTCTGCACCTTCCACATACCTTCACCACAGTCACATTTATTCTTCCACAAACCCAATTCTTGTCCATCCGGTGCCCCAAATGGAGGAACTCTATCAACTGCAATGGGATAACCCCAAGATCCCTTTTTGGATGGGGAAGGAGCATCAATTCTAAAAAGGACTCCCCAACTTATCACAACATTGATCCTCCATTTCCACCATCTCTGCTTCAAGACACTTTTTTAGCAGGTGATACTTCAAAATCCATTCCTAATTTGCATTCACCATATAATCATGTCTGAACTATTGCTGTTTGGTTTGGGATTTAAGGTGGGAAAATGAAAATCTGTTCAAATTTGGCATTTTTTTTATGTGTATATATGAATTATTGGTGTTTGTTAGAGATATCCAGAATAATACTGTGTGTAATAGGTGTGATTTGTTCAGAAATTACTGACGAATCACACATATTACACAGTTTTATTCTTGAAAATCTTTAACAATATAATTAACTGTAGAAGTCTCCGATCAATACTGTTGTTTGATTGGGATTTACGCACAGGAAAAGAGGTGAGATGCTGCTACAGAGCCTGTGAAGATGGGTTCAGTGCAACTTCATTCCACAACCACTGTGACTTCAAAGGGCCATGTGTGATTGTGGGGTATACCCAAAAGGGCCTGAGATTTGGTGGGTTCAATCCAGAGGGATACAGAAGTACAGATGACTACTCTGACACTCTTGATGCTTTCTTGTTCTACTGGCCTCAGCAACATGATGATGATGCAGAAGAGAAGAGTGAGCATGTTGAGTTGCTGCCCAAAGTTGGAGGGAGTGGGGCAGCTCTGTTTGATTATAGAAGGGGAGGACCTCAGTTTGGAGCAGACGGTCTGCTCATTGGACCTCCAATGGCATCTGTAATGGGTGGATTTGCAGGCCCTGATACCAACTCTGGTGTTGGGGATCTCAAGTTTGCTAAATCTCGTTTGGGTTTGTCATATGCCAAGAGATCGGATGGCAAAGATTCAGTCTTTGGAGATGACAGGACAGCAACCCTGGTGGACGTGCTCGTCTTTTGTAGTCCTCAGATTGCAGATTTATACAGATAAAATTATGTCTTATTCAAATTTTACAGGTATTTTTTATGATGTTGCAGATTTATACAGATAAAATTCTGTCTTATTCAATTTTTACAGGAGTTATCCATCAAGCTTGTGATTTCAATAAATTCCTGCCATATTATAGAGAAATTAGACCTAAAAACCACTGGAAAAGCTTCCAAAAAGTGACTATTTTTTATGGTGTTGGGATTCCCTCATATTATCTCATTTGGTTCTGGTTTGTGATGATTTTGGTTGTTACAGCTAAAATATTGTGGAGTCAGGAAATACTTCATCATGAATCTGTAAACAAATGTTTTGCAAAAAAAAAAGTTTAGGTCATTCCATAGGATCAAAGTGAAACAAAACAAAATGATTATACAATATGTTCAGCCATTGAAATTAAAAACTAGAGCATATTTAATTGTTAAAAAGAATATTCTTATCTAGTACATTGTTTTTCTGTAATGTAATATTTTTGAGAGTTGTTTTAGTGCAGAAAAAATCAGATTTATACAGATAAAAT
>TRINITY_DN200603_c3_g1_i1:0-273
GTCATATCCAAATGCCAGGTTCATATCCACTAAGTATTATTGTAAACCTGTTATTTGTATAGTGGATGTAAAGTTACATGAAACCTTGATGTTCTGCTCACTCAATAAATGATTTCTACAAACAAAGATTCTGGAGGCAAAATCAAATTAAAAAAGAACTGTGCAAAACTTCAGGTTTTTGTCAGAACACTCCCCCAAGAGGCAGAAGAAAAATCTGTCAAGAATGATATCCCTTGTGAAGGTTTAAAAGCTTGCGTCTACACACGGCAAGAT
>TRINITY_DN200607_c0_g1_i1:0-333
GCTAGGTCTTTATGGTTGAGTTCCAGTGAAGTTCCTGCAGGGTTTTTCTGCTGATGCAAAGGTTAGGAATGTTATTGGCTCTGAAAAGAGTGTACAGACTGCATAGTGCTAGACATGGTTTGTAAATCATATTAGAATTTGTATAACTGGACAAAATTTTCAATTGTGATTCATGGTTTAATACAAATCGGACTCTCAACTGTAGACCAGAAGGATTCTCGTCTTCCTAAAGAGAGCTTTAAACATTTTGGGATGTTATTACTATAGAAAGGGATCATATTCCAGGTGATTTATGAGGAAGCCAGTTAGGTTGCAAATGATGCCGTTGGAAGC
>TRINITY_DN200607_c5_g1_i4:0-726
GTATGGCTGAAAAAATGCTTGCTGGTGAAATCAAGGCAGGTGATTCTGCGATAATTGATGTAGATCCTGAAGGCAATGTGACTGTCTTGAATGGAAATTCCCACTCATCAGAATCTATACCCACCATGGTTACTGCCTAGGGAAATGCTATAGTTGCTTTATAGCTGGCTAGATGTGTTGGTAATGTTTTCAGGTATAAATTGATATACACGGTCTCTCTGCTTTCCGTCCAGGAAGGATTTGGATAATTGCTGGTTAGAGAAGGTATCAAATTAACCACATATTTGAAATATTTTGTTATGGTTTGTTCTTTGTACAGCGCTGATCTTGAAGTTTCAATCACATTTGTTTGCAATTACATCAGCGACAAATAATTTCATTTACTGAACGATCATGTGTACTACTGGAGGAAATTGCTCTCTATATCTTAACTTATTTGGAATTAAATAACTTTTTGTGCCTTCTTAATTAATGCTCTATCATGCATTGTCTATTTAGGATACGATGTATTTTTTTATAAATGGATTAGCAGTTCCATTGTTTTCCTGAGTGGATATGTGGTACCCATTGGCAAGGGCTTTGTGTAAACTTTTTTGGTTCCTGATGCATGCTTACGATGTCAGCCATCTTTCAAGCATTATTGACCTCAGAACATTAATCTCTATCTGTTATGACGAGCATATGGAGTGATATATCAGTTGTAGTGACTTAACTTTTCAAAAAAAA
>TRINITY_DN200614_c1_g1_i3:0-255
CATGGGCGAAATAAACGAAGACAATGTCCTGTACATCGTGGAGATCATCAATGTTGCAGCAATCGAGACAACTTTATGGTCCATGTAATGGGGACTCGCCGAAATCGTGAACCACCCCGAGATTCAGCAGAAGATCCGCGCCGAGCTGGACGCTGTAATCGGGCGGGGCGTCCCCTTGACCGAGCCAGACACTACCAAATTGCCCTACCAGCAAGCCGTGGTCAAAGAAACCCTGCGTCTCCACATGGCGATTCC
>TRINITY_DN200616_c9_g1_i1:0-230
GAGGGAACGGCTGCAGATTTCCAACGCATTCTTGATCTTAAGGGTTTGAAAAAGACTGAGCAACAGACTTTGTTAGAGGATTTTAACAAGCACGGTACTGGAATTATGCCACAAGCTCCTTCTATGGCTGTGGCAACTAGTGTTAGTGTACCTGCTGCTGCAGCCCCACTATCCGCTGCCCCCTCACCTTCTCCAACATCTGCTATCACAAATCGGGAAGATGTGCTCAC
>TRINITY_DN200618_c5_g1:0-1200
CCTTGTCTGTCTAATTGGTTCCTCATAGATCTTCATAAAGAGGATGGAAGGGAGGATGGTGACAAAATTATTGCAGAGATCCCTCTCTTGGTTCCTGAAGTAATACATTCTTGGGCTTGATACATCTGTCTGGAGTAGGCTAAAATATTTCTTCTGTCAATTTTTTTGTATCTGTGTAAGAAGCTTTGCATCTAAACATCCAATGTGACCGGCATTTCAGGTGCCTCAGCAGACAAATGGTAATGACTGTGGTGTTTTCCTGCTGCATTTTGTTGATAAATTTTTGAAACAGGCTCCAAAGAATTTTAGCATTTGTGAAGGCTGTTATCCTTATTTTGTGAGTATCTTCACGTCTTTCACTTTTTATCTTCACTGCCTTCTGTTGCTTGGACAAGGCACTTATGTCAAGTATAATTGTGATGGTTTTCCAGTTCACTAAGAATTGGTTCAAGTCTCATGAAATTGGAAAGCGTCGCAAGCATATCTATGATGTAATTTTAAAGGACCGACATTCTGTAAGCCAGATGACAGAGAGGAGAATTTCAACTAGAAGTAAAAAGCTCCATGGTTTTCTTAATAGTGATCACGGGTCAAAGTGGATTGATCTTTCAACTGCTGCTTAAGATGTTGCAAGAATCGTAAAAAAGTTAATTGTGGGCTTGTAGTTCTACACCTATGGGAGAGGAAGATTGATTTCTTAACAAAATACCGTATTTTTTTACTGCCAATTTCTGAAACGTAGAGAGATTGTTATCTCTTAAACTGGATTACAAATAGTAAATCTCCAACTCAATTATTCTTTGTTTAACAGACAAAATTCTCTGGGTAACTATCTATCAATCCTGGAAACCATTTCTCATGGGCATGAAATGCTTTACTGGAAACCGTCCTGCAAAAGTTTCTGTGATACTAGAACAGGTCAGTAGTTTCCAACCATTACTGGATTACGCTTGAGCTGTTTCTTGACAGCTTCCAGAAACTGCTGGCTGTTTTTGATGAGTTACAGTTCAGTAGTTGTCAACTGTAACTGGAAAACGCTCAAGCTGTTTCCTGACAGTTTCTAGAAACTGCTGGCTGTTTTTTATATTTTCACTTTTATTTACCTAATCAACATACAAAGCATCTAACCTGACCTTAATAGCCCCAGTAACTCCAACCCATTCAAATAAAAAGCCTTGTAACTCGAAAAGACAGTTCCTG
>TRINITY_DN200620_c3_g4_i1:0-402
AGTCTGAAATATGTTCATTGTCAAAGAAAAAACTTGAAGATGCCTTACCAAAAGAATAAGTGAGAGAGCGGCTTGTCCCAGAATATAAGGTGTTGATGGTTTTCCTTGTCTCCACACCTTAAGGCTGGTCATGCTTAAAGCTAAGACAACACCACCAAATAGAGACCCGAAAAGAGTGGGAACCATATCCCTAGTAATAAAAAACGCTACCAATGCTCCACCTACAACAAACCCACCATATGGAATCCCAAAACAGAAGTCATGGATTTTTGCGCCTTTTCTTGCTGGTTCTTGGTTAAAATTGCTTTCCGTTGCTCGAGGCATATTCTTCTTTATCAGTGTGCCCTCTTGATGCTTCTGCTAGAGACTCTGTTGCATTTTCTACTTGCCTCTGCAACTCAT
>TRINITY_DN200621_c7_g1_i1:0-213
AAGTTTAGGCAGATACATGGCTGGTTGAATGCTCAGCTCTATATGCTCACAGACCTTTTGATCTTCGTTGGATGGACAAATTTCCAGTTCAGCGTAATAGCCCTAAGCTAACTAGCCTTAATAACCAACGCTTCCGAGAACTCAAAATTAGTTACGACGCACTCAACAGGAAGCAGTGGAAATGAGCAGAGCAATTTGACATGGATCAAGGTG
>TRINITY_DN200621_c12_g1_i1:0-210
CTGGAACCCGAATAGGTTACAGGGTCGTTTGGCCGGGAAAAAGAGTGAGAAGAGTAGTTATCTAGCGTTCGGGATCTATGTCGACTGCTGCGGGTATCGTCCAGGGTTCGAACCTCGTCGCCTCGCATCTGGGGCGGACGCCGGAATGGAGGCTAAAGAACGGTGAGATCGTCAATTGCAGATGTGCTTTCCTCGTAAAATCGACATTTC
>TRINITY_DN200622_c3_g1_i1:0-263
CAGCTCTTCATCCAAATGTTGTAAGTAAATGTGTCAGGCACAACATGATTGGCCTTCATTTCTTGTATAACAAGAGGTACTTTCTCTGGCTGACCTATTTTAAAATAAAGAGTCATCATGTTGTTGTATGGAACTGCATTCAAGACAAAATCTAATTCTTTCATCTTTTCCATAACTCCCTCCGCCATTTCAACCTAGTCCTCTCTCACATAAGAATTCAGAAGTTCACCATATGATTTATGGTTCCTTGCTCTCTCAGGGAG
>TRINITY_DN200622_c5_g1_i1:0-234
GTTTTATGAGCCATCCTTTTCTCCATTTCTTTCAAAGCAGACTCTGCTTTCGCAACAATCCCTGCATCAACATAAATAGCAGCCAAGTTACTGTATGTCGTCCAATCAGCACCAACTCTACCATCACGTTTCATTTCATCTAATACTTTCTCCACTGCACCAATGCCTGACATAGCAGCACAGCTCTTCATCCAAATGTTGTTAGTAAAAGTGTCAGGCACAACATCATTGGCC
>TRINITY_DN200623_c7_g1_i1:0-234
GCTTTATCCTTTTCAACCTTAAATTTGGGGCATAGTCAACCAGCTACTGTATCTCAATCCTTTGGGAGCTTCACAATCACCACAGGACACTTGGCATGGCGGACACAATAATCGCTCACACTTCCCAAAAATGTTCTTTTTATGGCGCCATAGCCATGGCTTCCAATAATCAGAATGTCTGCTTGAAGCTTCTCAACTTGTTCACATATAACATCTCTGGCATCTCCAGTCTCC
>TRINITY_DN200624_c0_g1_i1:0-466
TTAACCCTGATCCATACAAATACTCACATAAAAGAATCTTCAAAAAGAGGATTCAAAACAGCAATTTTTTTTTTGAAGTTACTATTGCTCACTACAACACATCAAGGTGTCAACTTAATCACTTCAATCACTTCAATAACCACTATAGTAAATAAAGTAAAATATTCTGTATGGGAGAATTGTAACAAAGTTTACTCCCGGGAGGTTAAAACAGATACATTCATTGAAACAAGAGCCTGTAAGAATGCATCTTATGATAAGAATTACTTCCACTTTTTGAATTTTCCAGACTTTCCATGTTTCCCATACTTCCCGTGCTTCCCATGCTTTCCTTGCTTTCCATGCTTGCCATGCCCACCAAAACTTTCGTAACCACCAAAATTGCCATGCCCACCAGAACTTTCGTGACCACCAAAATTGCCGAGACCACCAAAATTGCCATGCCCAAACATACCTTGTGTCCCCA
>TRINITY_DN200624_c5_g1_i1:0-715
GGGAAGTTTGGGAAGCATGGAAAGTTTGGGAAGCATGGAAAGTTTTTGAAGCATGGTAAGTTTGGGAAGTTTGGAAAATTCAAAAAGTGGAAGTAATTGTTCTTATTAGATGCAGTCTTACAGGATTGTATTACAAAGAATATATCTGTTTCAACCTCCACGGATTAAACTGACTTTGTTTCATATTGAATATTTTCCTATATTTACTGTAGCAGATATTCAAGTGGTTTAGTTGACATGCTGATGTGTTGCAGTGAGAAATAGCAATTTTCAGTAATTTACTGTGAATCCTCTTCTCGTGGATAATGAAAGTTAATTGAAATTATCTCTTTTATGTGAGTGTTTGTATGGTCCTGTATTGATGACAGACATGCTGGAGACAGGCTGCCACAGTTCTTAGATCTATGATAATATTCTTGCTGTGGTGTTAGCATCGACTTTGTAGATCGATTAGATTATGTATGCATCACTAGAAAGTGGGTGCTGTGGTTAATATTGTTAACTAATTTTTTTCGCTTCTGTTTAGAATGGAGATGTGATTGTGTATCTTTCCATTTCTGTGTTTACTTGCAGCCAACTTTGCAACCGGAGATGCATAATTTGGTTGTAAAGTTTAGCTATCATATTCTTTTTTAGTCCCATAGATTCTAATTTCACAGTTAAATTGAGCAATCATGGATTTTAATAATACAAGGATACGTTACACTTCATGGGA
>TRINITY_DN200624_c7_g1_i1:0-364
CCATTTGCTCAGTTCCTCTTTCTGCTGTTTCAACCTTTGTGCCAGTGGTCATTTCTGTCATTGTCACGTCATGGGAACTTGCACCCTGCTCATGTCCCTCATTTGCAGCTTTAGCAGTTGTTTCCTCTGCAGCCCTTCGAGCGGCAGCTTCTTGTCTTGCTCGTTCTTCCTCCATTGAAACACGGAGAGCAAGCGCCAATTCTGGGTCCAAATTAGGATCAGCGTCAAAATCAGAGTTTCCTGCACCTCCGGCTGCAGCTGCTGCTGCAACGGCTGCAGAAGCTGCGGCTGCAGCTGCAAATCCACATCCAGCTTCTCCATCTCCTGTAAATATAGGTGAGCTGATGAGAACATCTGACAGAAC
>TRINITY_DN200624_c9_g1_i1:0-295
CAAAACCTAAACCAGATGACAGAATAACAGCCAATTTGATTACTGGCATAATAAATTTTTGCAGGAGAAAGCCTACAAACAGTTCTTCTTGTCCTCTTCTATCACAGTTATTTCAATTTGTAATAAATCAGCAAGTATCACTCATCTCCTTCTTTTGGCTTTTCTTCCTCCTTCTTCTCCTCAGTGTCTGTTTGCAACGTTGCCAGCAAGTCCTTCACAGAAGGATCGTTTGGGTCTACCCCTGGAAGCGATGCAAGAATAGATGACACCAAACCTTGGTCCCCTAAAACTTTGC
>TRINITY_DN200629_c14_g1:0-5926
TTGTTGTTGGTTAGTGTTGGCTTGGACAACTCCCAAGTTTCCTTACTTGGGAAGATATTGGGTGATTTATGAAGCAGCGTGGGGGTGTGTGAAGCCTTGTTGGGACTGTGCAGGGCAGGCAGGATCTTTTAGGAGGTATCCCAATCCAATCTACCTGATTTGATGTGGGTAATGGCGATTTTGGGATCATCCCATTACAGAAAACGCCGCGATCTTGTCACTCATCTCTCTGGATTAATGGTCATATAAACTGGCCTCAATCCTCTCTGCTATCATTACTATTAATATCATTGCAATTCATACAAGCGGAAGACAGGACGAGGAGACGAGGGGACGCCATTGAGGCGCTCCATCTCCTTTCACTGGGGAGGTGGATTGGCCGATCATTGACATCCAAAATCAAAATTTAAATTCTGCCCTTTCCTTCTTTATTTCCCAAACCTCATACACCAAATTTTTCTTCATATCATTAGATCACACTGCAAAACTGATTCTTCTCAGATTTCAGAATTCATTTTTATGTCATATTTTAGTTCCCCAAATCATCCAAATGCTCTGGAATCTAATACATAGAAAAGCCAGTGCATTTTTCCTTTTGTTTTCTCCATCATCCCAAGCATGCAGATTGCAGCAGTATTTAGTATTCTCTGTTAATCACTTGGATGTGATAGTTCACATTGCCTAAACGATTGCACAAGGATTGAGAGTTGCACTAATGTTTTGAGCTCTGTGTGTAAATATCTTCTGCAAATATAGACTATAGATTGCAGGGGGTGGGAAAGATGAAGGAGGGCAGTGGAGGGCCTATTCCGTCTGGCCTGAGTGAGGACGAATGCATGCGTCTGAGAGACGTTATATGGCGCTATCACAAGCATGAAACTCTCGCTGATCAATGCTCGTCCATGGTAGTCCAGCGTATCAATGCCCCTGTGAACGTTGTATGGTCTGTTGTGCGCAGATTCGATAAGCCTCAGACCTACAAGCATTTTATTCGCAGCTGCTCTATGCATGGAGATGTCAAGGTGGGCAGCATAAGGGAAGTCAGTGTGGTTTCTGGGCTTCCAGCCAGTACCAGTACTGAGCGTTTGGAGATCCTGGACGAGGAGAGCCATATCATCAGTTTCAGCGTCTTGGGTGGAGAGCACAGGCTCAAGAACTATTGCTCTGTCACTACATTGAACGAGTTTGTCAACGATGACAGACGTTGGACCACGGTGTTGGAGTCCTATGTTGTGGATGTACCAGAAGGCAACACCAAAGAGGATACCTGCATGTTTGCAGACACTGTTGTGAGATGCAATCTGCAATCTTTGGCTCAGTTGTCTGAGCATCTTGCTCAAAGGCAACAAGTTTAATAAGGTATATTGCTGTTCACGATGATTGGTCAGTGTCCATATTTTTGAAGCCATGTCTAGTTATATGTTATCTATATTTTATCTTAGACTTGAGGACTTTCATGCCGCAGTTTTACTTCGAATCAATGGTAATGCATTTTGGTTTTCATCCAAATCTATGGATCTCAATTTGGTATGTGAAAAATCTCAAGGTCATTCACAGGGCCAGTTATGAAATGAGGTCTCTCTGTACTAGGGGATCTTAGGTTATTAATTATCAAAATACTATTGTCTATTTTATGCCTTTGGAGATAGGATCAAACCTTCTTTCCTTTTGGTGTTGTGTCATGTATTTTCATTCTGATTCAACCTTTTTGTTCCTTAGAATGGCTAATAGTGAAAAAGTGAGGGCACTAAATACTGTGAAGTCCCCTTTTTATGAGACTATTTTACTGTGTGGATGATTGTGTGATTTTTGTGGACCTGTTTTGGTGTCTAGGGATTGCCAGTTACAGTCAAAAACCACAAATTTCGAAATAATCCTCCTGAAATTGGTAGCATCCAGTTTTCAGCTCTACCTGTGTCTCCTTCTGGTTTGCCTGTAAAACCATGGGTTAACATATGCGATTCTATGGTGTGCTATTTAGTCAAATATCAATGGAAGCTGCCTTTAAGGAGATGAGATGCATATTATTATATTTTGCCCTACTATGAAGATTCCTGGAGCTCTTAATACATCAATGTCTATCAGACACTAAAATTTGCTAATCTTTTTCTTTGAATAACCTTTGATCATCTCTTATGTTGATCAGCTGTGACTGCGAATTTGTTGAATAATAGAATGATTCATTATTTTGAATTTTGTTCTGATTGTCATACTGAGCTTGTTCTCAGGAACAAGTCATGTTCAAGATTAAGTATTAAATGTATCACCAAAATGGCTGTTACATTAATGCTAGAATACTGAGATATAATATACCAATTTTGAGGTTAAGAAATTTAAATCTATTTTTATTTCAGGTCTGTGATTCTTTTATTGGAATCCTATGCTCTCAAAGCTGCACATTAAAAGGGCTGATTGGAGGTTGCTTCAGTGTGATTTTTTGTGAGGTTCATTATGCATTCACTCCATGTTAGCAGGTCTAACCACTCATTCCATAATTGTCATTAAGGGGGATTGTTGAGAGTGATGCCTCTCTCATGCACTGTTGGACCTCACTCTCCATAGAATTGTAGATTTGAATCTACTCCTAGAGGGAACTGAACCTTCTTCATGGATGCAGAAGGCATGATATCATCGTATTATATATAAATGCATTAAAGAGACACAGGTTTAGAATTTCTAAAGAAGAAAGCAGTCAAATATCCTATGATAATGCTCCCTCTTCTCAAACACATTTCTATGGCATCATAAGCAAGATCTCTTGCAAAGAACAGTGTTTGCACTTTTTAATATAATTGGGGGTTTAACTATTTTTCAGGAGTCTTGATCCTCTGGCTGCTTCTTGTTTTTTCGGGGCTTTCTATTTCTTTCACCCTTTTCTGAGAACCTTTAGTATGTAAAATACCTTTATAGGGTCTCATGGAAGTCTGTGGCTTAAACTTTGAAGAAGAATTTACAGCATGAGGCTTAAGTGAGATGAAAGTACATGTTGCAACTAAAGCTGTATTTTCTGGAAGTATTTGTTGTAGGATCTTGGTAATCATTGTGGAAACAATTTGAGGAATCTCTTCAATCAGGAGCTAAATGTGAAGCCAGGAAAACTCAACCAATCCAATTTGTTTGTTTCTTCTATAAGTTTCCCATGAAAGGTTGCTTTTCTATTGCAAACTAGAAGTTTGAGTCTTTTGCCAGTCTGAGGTTAAGTGACATAAATGTTACAAGTAAAACCTCTAGAATACCCTTCTGAGTATTATAGAATACCCTTCTCAGTATTACAAATAAGCCTCTAAGCAGCTTAAGAAAAAAAAAATTCCCCTTTTTCAAGAGGCTTCTAAAAAGGGTTTAATCTTTTAACATCTGAAAATCAGCTATTCCTGTTGGCATGTTATATATTTGATTTTGTGCCATCTGACAATTGATTTTCAAGTCCAATTTACTCCCTAGATTTCACTAATTTAATGTTCAAGCTTGCAACAATATCCATTATTCAATGTACTATTGCAAGCCCTTTGAACCTAGTCCGATAATGTCTTTATAATGCTATTCTTTGCTTTTAATTAATTTGAACAATTCCACCGAACTAATGGTTTCATGAATTGCTTTTGGAACCCCATAGGAGGCTGGATATAAAACGGAGAGTTAGATGTTTGCCTTTATTATTTCAAGATTTGCAGATGCAGTGATACGAGGGCAAGCTTTGTAGATGGCTGGACTCTGGAGAGGTCCCATAATTTCAGGGATGTGACCACACATACTTATTATAGATAAAAGTTATCCATAGGAGAAGGGTAGACTGAGTGGTTAAGACTGGCCGTTAACTCTCTCTCCACTTGGGATTGAATTCCTGAAAAATGACACCTATAACTCGTCATAGTAATGCTGGAAGGATAGGCTTTTTGATAGAGTTTGGGATCCTGGCACTAGTTTCTGGTGTGGTCTCAGGACCTCTCAGTCCTAAGCTAAACTATGAGTTTCTGATATATGTGGCTTGCGGGCTGTTGCATATATCTGGAAAGGTTGCTAGTTCCCATCAAAAGTTTTCAGAATCAACATTGAGTGGAATCTGAGGCTTAAAAGCTACAAAAGAAGCTTGATGCCCAGATGGGTACAGCATGCACATCGAAATTTAGTTTTACGTATCATCATTACTATTAGAGTACGTTTTCCTTCTCAGATTTTAAGATGCTGTAGATTCTGTGAACACAAACGAATGTTGAAAAACTAGGCAAGGCCAGAGTGTAAGAGTTTGATCGAGGAATGTAGAAAAACCAGGCAAGGCTAGAGTGCAAGAGTTTGACTGGGACGCCACAAAATCTCAGCAGCAGAAATTGTTCAAAGTGAGGCTTTTCTTCTAGGCATTTACACTCGACGAGTTTTTCCATCCACCCGGAAGTTGGACTTGCTGGGCAGCAAATATGTCGCAAGTTACTCACCAGTCAGGTCCTGAGCAAGCGGCGAGCTAGACTAGGGACTGTGTTAACTTGGGGGGCTAGCAGGGCCTGGCATAGTTTCACACAGGAATGCTTAGCAAATTCAAGTTTTCCCCTATCTATAAATTTGTCTATTGCATCAACAGGGCTAGATTAGATGCTAAAGCAGCCGTATTTTATAACCCAGCCAACGTTTAAATCCTCCTCGTGACATGTTTTACCCCTTTTGAAATGACTCACCCATGCAAAACAGGCTGTTTCAAGCGGTCAGTGCAAGTTCTGAGTGATTGGCAGAAAAGATGCCCCTGCTAAGTCCTGGATGATTGGCAGAATAGATACCCCTGCCAAGTCCTGGGTAATTGGCAGAATAGATACCCCAGCTAAGAGATCTTTTTAGAGAGTGATAATTGGAAGCATTTTTTTCCATGGTTCAATAGATTCAGGGATTTCTTCAAGAATAAAAGAATGTGAATCAAATTTCAACAGCCTTAATTCAGATCTGGCATCCTTCTCTAGAGGAGGCCTGGCAAGAGTTGTATCCTGGGAATTCAAAGAAAAGATGGAAGGTCAAGCAAATATAAATCATGCATTTCTGTGGTATTTGACAAGGCTATTTCTGAGAAAGAATCCCGTCTGTGGAACCTAACTTGGCAACAACACCTTAATCCTCCAAAACTGAATCTGCCTGTAGTTACGTCTCTTGTATTATTTTTATCCTTGTGTATTCCTACACAATGTTGTCTCAGTTGGATGCTTTCTTTGCCATAATGTATTATTATTTCACACTGTTGCATGACTATTAACTTTAGGAACTTGAAAAAATAAAGAGCCAGAGGGATTCATTCTGTGTATATTGGTAGCAAAGATTTGAGGTTTTGGTGATGTTTGAAGCTTATAGTTCTCTGGATAAAATGCCTGCTTTGGTATTAGCAATTAGGCAGTTTTGGTATTGTGGAGTGGCAAATGCTAAATACTTATTTTTTATGATGCAGGCACCTCACCAATTTTGATTTTGAGCTTTCCAAGCTGTGGCCTCAAATGCAACTCGATGTTTATTAGGAATTGACATTGACCCCATAGTTTGGAAGGTCTCACTGGCCATGATCAATCAATCTGCAGAGGCTGCTTGCAATATGTTTTTCCAGAGATAAAATGTTCATATGGAATTTATGGCTGGACATTCAACCTTGAATTTATGCAAAAAGGTTACCAGGCATATGTATACAGTACTGCAAGTGTCATACAAATATTGTTTATTTGTTTCTAGTGCAGTTCCCTTAATGGCTACTCTTCACTCTACTTGAAGGGCAGTTTAGCAAGGAAAAAAATTAGTCTGACATTTACATACTGTGATGTAAAACATTCCAATGTAAACTGCAAATCACATCTCCAAAGTGGTTTTTAGATTTGCCTCGAAGTTTACCATATCTAAACTTAATAAAGTCTCTTTCACCCGTTATATTCTCAAAAAAAACATCAATCCGTTCACCTAATCACTT
>TRINITY_DN200632_c0_g2_i1:0-255
TTGCAATATTTAATTATGTAATGTTTCGCGAGTACAATGGCTGGGTAACCATGTGTCCCCACTGCACATGAATGCTCTTGTAACTATGATAATGGATATTTAAAATTCTTCTTGTGTGTCGTCGTCAACAAGGTGACTTAAGGCAACTTTGGCCTTTTTAGGCTGAGGACCAATATCCAATGCTTCCTCGCTTCTCACCCTTTGGCCCTTTTTGATGTCTTCTTCTTTCTCTTGAGTAATAGCAGGCCTTTCTTT
>TRINITY_DN200632_c1_g3_i1:0-273
CTGAGACTCATCGTCAATGTTTTGGCATAAGAAAGCCTCTCCGAAAATCCAACATTTAAATTGAGAAAATCTAGTACTCAAATCAAACTGTACTCACAGTAACAGCACCTTAAAACTATCTACCATTCTATCAAATTTCTACAATTAGATTGAACAAGAGGAAGAAATGCAGATGCAACAAACTGTATACAGAAGATAGAACCTCTGATCAAGTACCACAACAGTGTTGTCTGCATAGTTCTGGAAACTGTTCTAGTCGTATAGTATAACAAC
>TRINITY_DN200638_c19_g1_i1:0-471
TAGCAATCAATTTTTCGTCATCTAAAGGATGCTGACTGCAGCTCGGAGATGGGATTGGGTTATCCTGTTGCTTGTCTTTTGAGCTTCAGAAGCATAGGGTCAGTATTACTCGTTATCTAAATGCCCTGGGATTTTTAGTTAAATTATTTTGAGTCAGATGTCATGTGGAGTTTTGCTTAACTTGTGGACTAATATGCTTTTAGTATAATAAAAATTCAGTGAACAAAGTTGGGAATGCTTGGTGCATTGTTTTTTTTCTTTGTTCACGGGTATCACAGAAGCATAGGTTCTTATGCAAGGTTTCAGTCAATGCAGTGTTCATCAAAAGAATATGAATTTCTGATCAATTCGTTGCCTTAGTAATTTTGATTATATAGATATTGTATGCAATTTCGTGAGCTTATGCCCAATTTGGGTTTACTAATGGTGCATTAGTGTTTTGGTCCAGCTGTTGGAATTCAGGATCTGAGC
>TRINITY_DN200639_c0_g1_i1:0-317
ACCTAGTCACTTGCATGAGAGATTGGGTTTAATCAGAAATGCAAAGTTACTCCTGAAGGAGAAAGGTGTGGATCCTTCACTTGAGGTGAGCCTCCGTGTCAGCTTTGAAATGTTAGAAATTGCAATGTCAACTGTACATTGGAATCCGGTCCATTTCAAGTGCCGCATTTTCTAGATGACTAGAGTCTAATCAGTGTATTTTGGCTCATGGAATTCCTTGACATCCTTCCAGAGAATTGCAACAACCTTAAGCATGTCACTCCGAAAGGTGAAACGTGCAACTGAGGCACCTAAAACTGTGATTTCAATTGACAAAG
>TRINITY_DN200643_c1_g1_i1:0-354
GGATTAGTGTTTCTGATCTGACAGCTTAAACATAGGATTCGGTTTTGTTTATGCGTACTTTATGTATGCATCTGATTAGGATTAGTGTTTCTGATCTGACAGCTTAAACATAGGATTCGGTTTTGTTTATGCGTACTTTATGTATGCATCTGATTAGGATTAGTGTTTCTAATCTGACAGCTAAAAAATAGGAGAGTTTGAAAATGCCTGTATTTGAGAACAGTAGCACATGTTTGGCTCCATCCACGGTACAATCCCGCTGGACTATTTAGACTCGGTATATATTCAACTTGATACTAGCCTGAGCTCCTCAGTGAAGGGCGAGGAACCAGGATTTTGATTAGTAACTGTCAG
>TRINITY_DN200643_c2_g1_i1:0-271
CGTGCTCCTCCCTCCCAATGTTAATGATGCCGTCTCTCCTCTGCCGGGATGGATCATGGATTCCCTTAAAGCCGTCAAATACATTGATGCAGAGCATTATGCTGTCCCGCAGGGCAGGAGAGCCGTAGAACTCGTCGGTGGTAAGGAAAGCGCCATGTCTCAGATCGTCAGAACGATTCCGGGCAAACTCTACCGTCTGAGCTGTGCGGTCGGAGATGCCAGGAACACCTGTAAGGGGATTATGACTGTGGAGGCCTTTGCTGGAGAGGAG
>TRINITY_DN200643_c4_g1:0-2477
GAGACAGATACTGAAGAATCAGATGTGAGTGGTTCTGATGGAGAGGACACATCCTGGATCTCATGGTTCTGCAGTTTAAGAGGCAACGAGTTCATTTGTGAAGTTGATGATGAGTACATTCAAGATAGCTTCAATCTTAGTGGACTTAGTAGTCAAGTCCCTTACTATGATCATGCTCTTGACTTGATTTTAGATGTGGAATCCCCCAATGGGGAAACAATGATCATCTGATTTTTGGCACATTTGTTATGCCCTTGGCCCCCACATGGCCAGGAGCTTACAGAAGCTCCTTGCCTATCAAGGAGCTTCTGGAAGCTCCTAAACAAATGAGTACCTTCTATAGCTACCCAATAAAAGGCAGTGGCCAGAGCAAGTTCCCAAAAAGCTTCCAAATAGTTCCCATGCTTCCAACAAAAAGGGAGCGTTTCATACCAGCTACCAAGCTCCTGGGAGTGGGGAAATGCTAGGTATGGGTTCCCCAACTCCCAGGAGTGGTACCTATGCAACTATGGTTCTTACCTGTCTCTGCGTGATCTAGATATTGAAGGGCACCCATATTATGGTGATGTTTGACTTTTGGGTTGCTCATTCTGTCATTCTGGACTGTAAGTTCAATCAATGTCATAATGACACACTTAATAATCGTTATTGATTTAAGAATTATTCTCAATTGTGCAGAAACACTTCTCTAAAGATTGAAGAGAAAGTCAGGGATAGTTGCTCTCTTTTAACTTTGGAACACGTTCAGCAAATCTAAAATATAATTCTATAATTTCTATGTATTCCAGCAAGGTATTGTAGAAATAGCACTTTTGGGGAAATACCGAGTTGGTTGTATCAGCTGCAGAGATGATGTGCATGAGTTATAGATAAGTACTGTGTATAGTATTCAATCGACTTAATGTATATCTTTCTTGAAACCTTTTCATGTTTTTCTGCAGATGATATTCTAACTGAGGAACAAAATGAGCTGGTAGAATCTGCTGCAGAGATGTTGTATGGTCTAATTCATGTTCGTTACATCTTAACAAGCAAGGGACTGAGTGCTATGCTAGAGAAGTACAAAAATACAGATTTTGGAAGGTGCCCCAGAGTTTACTGCTCAGGTCAGCCATGTCTCCCAGTTGGTCACTCAGATATTCCCCGCACAAGTACCGTTAAGGTTTACTGCCCGAAGTGTGAAGATGTGTACTACCCCAGGTCTAAATATCAAGGCAGTATCCTTCAATTGGCGATCTCTTTGCTGAACTTATTTTTATTTGTTGTTACTTTGGCTAAATATTTTCTGGTATTTGTTACTTAGTATAAAATTTAAATAAGTGCATTCTTCTTTCTTTCCTCTGTGAAGGGACGTGTGTGCATGCTTATATTTATTGTGCGAATTGGTCTGTATGAATGTTTGTGCTGTATGTGTTTGGAGATGGATTCTGGTGTTTACAAGGATAATTTACTTGCTTTATGGTTCTCACTTTATTGGACGAGTTTTTTTCTTGTTGAGATTCCTAAATTTTATGCAGATATTGATGGAGCATTTTTTGGAACTACGTTTCCACACCTTTTTTTGATGACATACCCATACATCAAACCTGCGAAGCCTATACAGAGCTATGTTCCTAAAATATATGGTTTTAAAATCCACAAGAGTGCAAGGTGAACCAATTCACTTGATATCAAAAAGGGATAAAGTTCAGTCTTTTCTGCATCACTTCATTCAGGATGACGTGGTCTCCTAGTTAACATTATTTTTATTTTTTGAGATTTTACATGTTTGGGACAACTGTATGTGTTTGGTTCCTTGTCATAATGGCCATTTTGAAATTCAGAAAGGGAACCGACCATTGCCCGTTTCTGTTACTTGCATTTAAGATTACAAATAACTATTCTTTTCTCGTTAACAAGTCCTTTTCCAGGATCTTGGTTTATTGACAATGAAGGTGATGGGAATCCTCTGCTTTTGGTCGCTACTTAGTTCTGTTCTTGAAATGCTTTAATTTTCTCATTCAGGCGGGCTTGTATCTCAAGTATTCTTCTTTTGCAGTTATTTTCGCTCTGTTTATTTATCACCATCCAAGGAAGCATTATTACATCAATTATTGCTGTAAGGCGAATCTTGGGTTGTGTCCTTTTTATTTCTTTTATTCCAGTGTTTATATTTACGTTTCTTAGCACACTTTTTCTGATTACATTGCAGCTTCGTGGGAAATAGAAGAGTAACAATTAGGGCTCATTATCCTATAATGAAGGGTTGTGAAAACACTCAGTGTCACACTAAATGGCTACTTAACGATGTACTAATTTAATAGCTAATCAAATCATGATTTAATGGAACTTTATTTGTAACCAGAACCGTTTAGATCTATTTTAACTATGAATCTATTAAGCACCGAGAGGTAGATCAAAATGCAATAGAGTTGTGAATTAATGTTGGTGCGCATATAAATAATAATAATAATATAATTTAAGCTAATAGCTTAGCT
>TRINITY_DN200643_c4_g2_i1:0-596
GGGGATTCCACATCTAAAATCAAGTCAAGAGCATGATCATAGTAAGGGACTTGACTACTAAGTCCACTAAGATTGAAGCTATCTTGAATGTACTCATCATCAACTTCACAAATGAACTCGTTGCCTCTTAAACTGCAGAACCATGAGATCCAGGATGTGTCCTCTCCATCAGAACCACTGACATCTGATTCTTCAGTATCTGTCTCTGAATCCTCCTCATCATCAGGATATTTGGTCTTCTCAAATGCATTGTTTCGTGGTTCCCTTGCATCCCATGAGTCCCCAGTGTTGGTGGTCCTGCCAGTAGATGTTGATGGGTATGATGATGGATCTTTATCCTAGCCATTGCACCCTTTGGAAGCTGATAGAGAGGATTTCTCAAGGTGCTTGTCCAGTGCATCATTGATCCGCTTCCTATCAAAGGAATCACGCAAAGTTCCCAGCTCAGATTTTGAAACACCTGTTCTGCCGTCAGTCCCTTTACTACGGTCCCTGTACATGACCTCATGATTTATGTCGCAGAGCAGCTGTGTTCCGTTGAACTTATTACGTGTTAGCAAGAGCTTCCTTAAAGATGAAAAGCATGTGTACTTAGT
>TRINITY_DN200643_c8_g1_i1:0-363
GGCAGTAGAAGCATGGAAAAAAGAAAGAGCGCTGCTGGACACAACACCGAAAATTAAGTTTCCACAAAATCCACAGGGAAAACATAACAATCAATGTGGAAACATACATTATCATTACGTCTGACAGTTACTAATCAAAATCCTGGTTCCTCGCCTTCACTGAGGAGCTCAGGCTAGTATCAAGTTGAACATATACCGAGTCTAAATAGTCCAGCGGGAATGTACCGTGGATGGAGCCAAACATGTGATACTGTTCTCAAATACAGGCATTTTCAATCTCTCCTATGTTTAAATTGTCAGATCAGAAACACTAATCCAAATCAGATGCATACATAAAGAACGCATAAGCAAAACCGAATCCTA
>TRINITY_DN200650_c6_g1_i1:0-221
CACAAGAATGATGCATATAACCCATGATAACAACATTGGAGATTTTACCGAGGCATTTCAGCTCAAAAAGCTCCTTTTCCACCCTCAACGAAACTCTTTTCACATCAGATGTCATTACTGGCAGCCTGAAAGAAGGGAATTTTGACCAAACCTATCTACCAGGTTACACAACATTCCAAGTAACCGCCCTTTACTCGGCTTCTTGGTTTCCTCAACCTCCT
>TRINITY_DN200653_c9_g1_i1:0-304
GTGCGAGGCATTTTTATATGCTCTTCAACAATAAGGTCCAATGATTCTTATCATTGGAAAGAATTATCAAGAAACTTTCTGAGCCCGGCGATGAGATGTTGATATTTCATCCCTCTTTGGATTCAAACCTTCAGGTTTTCTTGCCCATGCTGGTGCCCTATCGGGCTCATAACGATAATCATAAAAAAGCTCCTCACCGGCTGCAATGCGTTCCTTTGCAAAAATACCCACTCTATGATCACCGGCAACCATAATCACCTTTGCATAGCAATTTGGAGTTGGTGAATGATTTGCAAATTGCAAC
>TRINITY_DN200656_c2_g1_i1:0-285
CCTGGGTCGGGCACGGCACCTACATTTCGTGCTGGCAGTAGCCTCTCAGTAGGTTCTGCTGGCACTTCTAATTTCTCTGGTAGCAGCAGTACTTCATTTGGATTGGGTAGCACGTCTCAGTTTGGTTCAAATACCTCTCCTTCATTTGGGTTAAGTACTACTCCACAGTTTGGTTCCAATGCCTCTCCTTCGTTTGGGTTGAGCACCACTCCGCAGTTTGGTTCTAGTACATCTCCCTCATTTGGATTAACCAGTCTTCAATCTAGTTCCAGCACTGCACCTTCG
>TRINITY_DN200657_c1_g1:0-657
GCCTCTGCTGCGTTTGGAGGATCTTTAATGGCGTGCTTATCGATTTGAAGGATTGGAGCTCTGTAATGGTGAAATTAGCAGTTGCAGAGTCTATGCTTTAAAGTTACAGGGAATCGGGCCCACGAGAGCTCCGGTACGAGAGGAGATGAAGGCGGATACGCGCCTAGATTATGCCGCTTTTCAGCTCTCCCCCAAGCGTACAAGGTGCATTTGAAAGTTCTGTTAAAAATTCATGTAAATTATCTCTTTTGTGAAGGTTTTACTGTTTTGTTCGGGATCCGCGGGGTAAGTGTTGAAATTCGAACGAGATAGATGTCTTTATTCATGAAAAACTTAAGGTTTGGATTCGGCGGTGAGAATTTAATCCGTTAGAGCACTTTGAGAGCTTTTCTATTTTTGGAATGCGATGACTCGATGCTGAGCTTCGAACCTGTGACGGCAGGTGCGAGTTGTTCGTTTCTAGCGGTGGCGAAACGGAGAAGCTCGCGTCGGGGCTTCTGAAGCCGTTCGTTACGCATTTGCGAGCAGCGGAAGAGCAGGTTGGGAGAGCCGGGCGTTTAATCAAACTTGAAACAGATGAAATTCAAAATGATGCCCCCTGGTTCACCAAAGGCACCTTGGAAAGATTTGTCCGGTTCGTTAGCACTCCCGAGGTGC
>TRINITY_DN200658_c0_g1_i2:0-239
CAGGCTTCAGCGTCTCTATCGTTTAATTAGTCCCTATTTTGGTCCTGTAGAATATGGATAGGTTGCTTGATTTGCTTGTAATTCGGGGTTTTAGTGTGAGTGTATTTTCAGGGTTTAGAACCCAGGGCCTCGGTCTACTTGTAATACAAATTGGTTTAACTTATGTGGATGTAATTTCAGGTTTTCGAACCCAGGTCTTCGGTCTACTTGTAATATGAACTATTTTAACTTAGCTTGTA
>TRINITY_DN200658_c5_g1_i1:0-221
ACTGCCTCTCTGTCCTCGCTGTTATCCGTCCGTTCATGCCCATTGTTGTTCAACTGCAAATTGCTGCGCCAATCATCCCTCTCCTTCTCACGGTCTCCCCATTCACGCTGTTTTTCATCTTTTCTCTTCCTATCCCTCTCCTTCTCTTTCTCTTCGCGCTTCCATTCCACCTTGTTCTCTCGAACCGCTTCCTTTCCTTCACAAAATTCCCCATCTTCTTC
>TRINITY_DN200659_c7_g2_i1:0-3279
TCAAATTATGGATGAGGCAGAAGAATTTAGAGAAGAATTCTACAATAATAGGTAGATCCTCTGTGAGAACAATAAAATCAACAACAGAGAAAAAGAAAAGGTGACCTGCATGTATATTCTGCATAAATCTGTCCTGTCGTCTATGTGTTTGCATCTTTTTCCATGTGGATAAAAAAACACTGTTTTAACTGTTTTTTGAGCTGTAGACAATCATGGTATATGATTCTCAAATTGTTTGCATAAATCTGATCAGAGCTTCCTTAGTATGGTCATATTGTTGAGGCGGCTTTCCTTTGCATCATAATAAGTCTAAGCTGCTTGATTTGCACGTTGAAATTTGGCTTTCTTGTATGCAAGACTACATAATTCCTACAATTTCAATCTCCAGTCATCTAATTCCTGCCTGTAGTTTCTAATTTGTTTGTCATTCCTAAGATTATCTAAAGACATATCCTTGGAATTACACACATACATCCTAAACTTTGATATTAAATGATATGGGTATGAGTACTTGCCGGCAAGTTAGCAGCATTAACTTAGTACAAAGAAAATCATACAGGCACATGGCAGTTGATAACACTCAATGATTTCGTGGAAGCCACAGGGTGTTTTTTATTTAGTGATATCCCCTACTCTTCCCTGGAATAGATGGGGAGCAACTCAAGTTTCAACTGCTAGCCAAAATAACCTCCTTGTTGGCAACATGCCTTGTGTTGATGCTTCACCCGACTGAGCTAACCCTTGGGGATTTTAAATTTTGATTTTTTCCAAGGTTCAATGAGTCGTGGTGAACTTGGGCTAGGTTTGCCTCGAATCCTCATTTCAGAAGTGACTTGACAAGAATATGCAAAATGCGAGTCATTGTCAAGTCTCACAACACTGCTATTATGTGGTCCCAGATGATCCATTTGTTGGGTTGTTTAGATTATTGTTGACTCTTGAGGTAGAGTTTTGTTGCATCTTTAAACGCAAATGAACTCTTTTTGTACATTCATTGGAATTGTTATTCATTTCAAGCTAGATATTCATATTATTGCTTAAGACTTTAGTCATGAATGTGACTAGTACAATGAGGTCTCAGTACTTACTTTGGTATGCTGAGAACTTTATTGACTGCTTGCTTTCTAGAACAGCTTTTCAAGATGCTCCTCATCTACATCTATTTAAAAATCAATAATTGTATAAATGTTGTCATCTGTGATCTAATCATGTAAGCTAACTTTATTTTACAATCCCCAATTTACTTAGAATGCCTTGTATGGGTTGAAATTGGTGTGGCAGACTCGTGAGCTTGACTCTGCTGACAAACAAAATGAGTAAAATTGACTTGGGGTGATTAACATTTAGGGTCACTGAGTTAGACTTGGGTAAAATTTGGTCAACCCGAGTTTGACTCACCAAAATAGATGTACATGCTCAAATGCTGCGCCAAATGAGTCATTTGATTTTTAGCTTTTTGAGAGTTTTTCGTGAGGTGAACCAAAGTCTTGACTCTTCTGCATTGTCAAGTATTTCCTTGAGCAGAGGCTGGTAACATTAGTTGAAATACCTTGACACATAGGATGAGGTTCACCAGTGAACAAGTAGCTCAAGTTTTAGTTCCTTTCAGTGGAGCATTTCTTCCAATACCAAAACTCATACTATCATAGGTAAATTCCACTGGAAATGAGATTAGCAATTAAATAGCTCAGAGGTAGCTCTTTTTATACTTAAAATTGAGTGGATGCATACATTATGCTCATTGAAAGTTGAATTTAGGAACATTGATCTTTCACACAGTAATAAAGTATGTTATCACATTTATGCTTTGACAAAGCATGTTAATTGGATATAGCTTGCAGTATACTTTACTAAAGTTATAAGTTTATAGAATTAATGTTAGCAGATGGTTACCTTGTTCAAAAGTGCCCACTGATAGTAACTAGTTAAAGCATGCAATACATTCATTTCACCTGTCATCAGCTAATATTTAATATTTGTTTCTAGCTTCATATGATTCTTTACATTTTGGATTTATGCTTGCTAAATATTTAGGGCTGTCTTGAGACTGCTATAGAAAAAGAAACATCACGGTTTCCTTTTCTTGGCGCACATTGGCAATTTTGTGAAGCATGCATGTAATTTGATCTCTGCCTTGATTATTGCTTATCTAGTGTATCACTTGGGCTTAAACTAGCTGTTATTTCAAATGAATTTTGTATAACCATCATCATGCTTTTCAAGTTTCAAAAGTACAATTGCTTCAATCTCATCGTGGGACATCTTCTTAAAGGGTCTTACTATACAGGAATTTGTGACGGACATATTCGACTATGTTAATGCTGGTTTTCAATGTAGTTGGATTGTATCTAGCATTTGATACATCTCTCCCCGAAGCTACTCTTCCAAATCATGCATCATTCAAGTCATTCATGTTTCAACTGTGCTATATGTTAGATGTGCTGCACATGTGGCAAGATCTTATTGGTCAGCCAGCTAGGATGTCAGTCATAGGTGTGTTTTTGGGAGGCATTCGCTTGATGATTCTTATAAGCACTCCTTTCTTTAAGCGTCCACATAGTATGTGGCTCAACTGAAGCTTCAAGAGAATGGATGATTTGGATGATGGGCATATTCGTTCTGTAAAATAAGATGGCTATTAATTATGGTCACTAACGTGTCAAAAAGTTCCTTGCAGTGAATAATGCTGGCAATCGCTTGCCTTTCCTCAGAGAAATAAAGGGATGGATTGTGCTTACCAGCAAAATAAATTATCATGTCCATTTTGATTGCTGTTTGTTATCTATAGGTTGTTTATGTTAAGGTGAATTTTGGTATTGAGCAACAGGGAACTTAGCTATACCTATTAGGTGGTTGCTGCGACGGGTAAAATCAATTTGACCATTTATTAAGGACCAAGTACATTGCTTGTTATTTGTGATGTACAAGGAGATGGAGTCCACATCGTTTTTTTCCTTAAATATAAACAGTGAAGTTGGACATGATGGGCACTCCATTTCTCTGCAGCAGTAGCAGGTTATCAGATTTCAGATTATATCCTTTAATGGACATTGTGGCAGTCAGAGTTGAATATTAAGATATTTTGCAAATCATTTGCTGGAGTACAGCAAATGGTTAAGTTCTGTCGAATGCTACATTTTCCCCTCTGTTAACAAATTGTCTGTTCATGTTGCATTTCCTTCTCTTCTATAGAATTGTCTTGTAGTTGTAGGTAAAGTTTATTTTGTCATTACTTATGATCTAGTTGTTGTGGACAGGTTTACATGGCTAATCAGGAGA
>TRINITY_DN200659_c8_g1_i1:0-2246
ATGAACTTACAATTTTTTTTTGAATTAACTTCTTTCCACCTGCACCAACAAAACATGAAGTTACTTTTTACTTTATAAGATGGTACACCTCACCTCCTTGTGCGCACACCATCAATCTCTCACCCACACAATTTATAGCCTTCCTCTTATGACTTGTATAAACACGGTTTTCTCTTCTCAGTTCTGGGTCTTCAAAACAAATCCCAGAGAAATCTGATTCTGGGTTTACAAAACAAAGCACAGAGAAATCTGAGAGCGTGTCTGAACATCCTTGAATCTGAACCACTGCCAGACGGTTCAATCTGTAAAAGCATAGATCTGGCGAAGACGGGTTCTTGCATCATCGAATCAGCCAAAGGCAGTGGCTAGATCTCGTCGTGCCCTGTGATTCAAACTCCATATCACCTAAAAGTAAAGCGAGAATGTCGGGATTCGACTCATATGTTGGTGGCGGAGACGAGCTCGCGGGAGGCCCAACTCGGCCGTTTGACGATGGCTACATCGGCTATGATCCTCGCTTGCCCTCACAGAGGTTCGATTCCTCCTTCAGGTCGCCGGATCAATTCCCCGTCGACGATACTGACGCCGACGCTGATGAGGTTAAGGACGCCGACGACTTCGACAACGGAAACGGCTACGAGGTTCCTCCGGCACCCGTTTACCATTCAGAGGACGAGGCTGCCCCGCAGCAGCCAGACACTCCCCCCATGTTCAGTCAAAGCTTCGGATCATCCTCTCAACATGTCGATTTTGGGGGCGATTACTCTCCCCAAGCCTCTGAGATCAACGGCAAGCCCTTTGACGTGAATGGACTTTATGGCATGCCACCGCTCCCTTCCGATGGCCCAATTCTTCCCGCCCCCGAAGAAATGCAGGAGGAGGGTTTCATGCTTCGCGAATGGAGACGTCAAAATGCTATTCGACTTGAAGAAAAGGAAAGAAGTGAGAAGGAGAGGCTGCATCAAATTATGGATGAGGCAGAAGCATTTAGAGAAGAATTCTACAATAAGAGGAAGATCCTCTGTGAGAACAATAAAAGCAACAACAGAGAAAAAGAAAAGGTTTACATGGCTAATCAGGAGAAATTTCATGCCAATGCTGATAAGAATTACTGGAAGGCAGTTGCAGAGATTATACCTCATGAATTACCTTCTTTTGAGACAAAACGAGGTGCAAAAGACAAAGAAAAGAAAAAGCCGAGTATAGCTGTTAATCAGGGACCGAAACCTGGAAAGCCTACTGATCTCTCACGAATGCGGCAAATTCTTTTGAAACTAAAGCATAACCCGCCGCCTCATATGAAGGCTCCACCTCCGCCACCACCTCCAGCTGCTGCTAATGGTTCTGCCCCTGCTTCATCTACAGGAACAACTCCACCTTCAGGAACTTCTCCAGTTACAGCTTCATCCACAACGACAGTTCCAGCACCTATTTCAACAGCACCATCAGCTCAGCCAGTTATTGTTGGTTGATATTGTCGTGACGTTAGTGCTGATTAGAAACAAAATTTAATTAGAGTATCTGTCCAAGCTTTTCATTTTAGCTTAGCAGTCTGAGTCTCAGGTTTTGCTGTTTCTGTTGTATTCTCCTTCTACCATTCTATGGTTTTAATTGATATGCCGGAGAATTTAGGTGTTGTCTTTAAATTTGTATCTTGTTGGAGCATGACACGAGGTTAGTTGTGAACTGAGAATCGACATAGACATGAGGTACTCATTTCCTTTTAAATTTTATTTGTATTTTTTCGTTGCTTGTGTTTTTGGTTAATTGACTTGCAAGTAGGTTGGCATGATCGACACAGGTAGTATAAGCAAAGTGGGGACTCAACTGTGTCATGAGGGCCCACTTGGCTGACCTAGACAATGGTATTCAACAGCTGGTTTACAGTTTTGCCTTTGTTATTTGCATAACACTTGCGTTGTACTACAATAAAGACTCTGAATTTATTCATGTGGTGCCATGATACTTTATTGCTTCTAGGTCCACAACATATGGTGTCTAACAAGTGCTGCCTCTCAGTAATGTGATGGTTTCTTATTTTCAAGGGTCTATTAGTAAGCATTTGCAGAATTTGTTTTTAATTAACACAAGCAGTTACAGAAAACGGAGCTATTCTTGCAACGGATCACTTTCAATGTGTAGTCATCTTTTATCTGCACAAGATTTGTAGTTACTACTCTCCTGTCTATTGTTAAAATTGAAATACTTATATAAATATGAGGATATGGATGGAATTTTGATGTTTA
>TRINITY_DN200659_c27_g1_i1:0-317
ATCAGCTGAAGCAGTCATCCCACAACTTTGCCCCTATTATTTTAAAAGCAGTATTAATGGATCTCCTGATTTACTTGAAATATATAGGCACAAAGCTGATGTGACCAATTTCCCCAACATCGCTGAATTTGTTACATAAATTACCATAGAACTAAACAAGATTGAAAATGGTGTAGACAATACTCCTGATCAGCATGTACACAATCTAAACCTGCACAAAGTCTACCGTTCAATCATCGAGTAAACCAATCTTTCTGTGGCTGGATCGCTCCATCATCCAACTTATCCAAAACTACATTTACATCAATCTGTTGTCC
>TRINITY_DN200660_c2_g2_i2:0-482
AAGCGATTCAGCAATACCCACTTCGGCTCTCAGAAGAAGAAAAATTATATATTAGTAATATCCTCCACTATTTTTTTCATCTCATGAATCGCCAACCTCTGCGCTGGTCGCATGGCCCACCGGACACTGCCCGTGGGATCGACCACCCTCAGCCGAAATGTCAGGTTCGGCTGTGTTTACAGGTGAGGGCAATACAAGCCCTTAATATCTTTTAAGGTCGCAGCGGTGCTTATCTCAAGTATTTCAAACAGATTCTTTGATTCCATGTGACCAGCCTCCGAAACTACTGGCTCTGCCTGAATAACTCCAGAGCCCGGTCACATGGAATCAAAGAATTTATATGAAATGCCGGCGATGATGAGCCCTGCTGCGACCTCAAAAGATATGAAGAGCTCTTACAGAATGCTGGCGCGGTAGTTTCATCGGGATCAGGCGACTTCCCAAGAAGGCGAGAGCGCCCAGAAGTTTTTGGGGATACACAA
>TRINITY_DN200665_c1_g1_i1:0-581
TTGCAACCTCTCCTTTATCACACACCTTTCTTTGTACGGGTGTAAGAGTTTGCACAGGCTTCCAGATCAATTTGGGAAATTAGCATGTTTAAGAGTGCTGAACTTAGAAGGATGTAGAAGTCTGGAGAAGCTTCCTGAAGGTTTCGGTCTTCTAGTGCTTTTGGAGGACTTGGAGTTATCAGGATGTAAAAAGCTTGAAGAATTATGTAATGACATGCCTTGCCTCTCATCATTGCGAAATTTGTACTTGGAAAACTGTACATGTTTAAAGAAGCTCCCTGAAGATTTCGATCGCCTCGTCGCATTGCAAGAGCTACACTTGTGTGGCTGCGAGTGCTTGGAAAACCTCCCTGAAAATTTCTATTGTCTCCCCTCTTTGGAAACATTGCATCTACATGATTGCCCCATGTTGGAAGGGAAATGTATGGACCATGTGATAAAGATAAAAAAATTACGACATGTGTATATTCAAGGAAGCCCATTTTTGCTGAAGAGATGGGCAGAAATTCAAAGAGAAGGCGATCAATCATGGCCTTTTAAAGTTTATTCAGGGCAGGATTTGTCAGAAGAGGAGGCGACCA
>TRINITY_DN200669_c1_g1_i1:0-232
GAAAAATTGGTGAAGTGGTTTTGTGGTTCACACTCGTTCAGCCATCCCTCTGATGCCTCTTCAGACTTGCACATATTTTCAGGCATAAACGTGTTGTCATCTGATTCTGAATTTATTACCTGCGTCTTTTGAATCTCACCTGCGTCGTTACGAGATTCGAAAGTAGGGTCTCCTGAATTGCAAAGTTTACTTTCTTGATGGAAAGAAATCTAGATTCATAGTTTGTGAAGAC
>TRINITY_DN200669_c5_g1_i1:0-254
AAGCTGTGGATGCATGTAGCCCATATTTATTGTTCCAAAGAAACCTATTGCCGTTGGTCCTTGTTGTTGGATGGCCAATAGCTCCTGTAAATAGTCCAAGTCAGGGATTGGTTTGTACTCAGAGACCAATACAGAACCAGCACCTTCGGTCAAAGATTCAGCCTGACTCGGAATCTGTTGTTCATCGAGGCATAAAATTGTCTGCATTGGCACTGCACTCTCTAATCCTCCTAGTCTCCTTCCTTTGCATTGGC
>TRINITY_DN200670_c1_g2:0-557
TGCAGATATGAGCTTGGTAATATCAGATGCTTGGCCTTGGAAAAGGTGGCAGCTTCTCTTGAACTTCCTTGCAAGTACCAGAGCTATGGTTGCCAGGAGATATTTCCATACTACAGCAAATTAAAACACGAGGCCCAGTGCACTTTCAGGCCATACAATTGCCCATATGCGGGTTCTGAATGTACTGTTACTGGTGATATTCCTTTTCTAGTAGCTCATTTAAGAGATGATCATAAAGTCGATATGCATAGTGGCAGTACATTCAACCATCGATATGTAAAATCAAATCCTCATGAAGTTGAGAATGCTACTTGGATGTTAACTGTGAGTCCTATACTTTGAGCTTCAACTTTGTGTTTTTATACTGCTCTCAGTTGATATATATGGCTTTTTTTCATCTGTTTCTGGCACTTTCTATCAGGTATTCAATTGCTTTGGGCAGTTTTTTTGCCTACATTTTGAAGCATTTCAATTGGGCAAAGCCCCTGTATATATAGCGTTTCTGCGTTTCATGGGAGAAGATAATGAAGCCAAAAACTTTAAGTACAGCCTTGGCA
>TRINITY_DN200671_c0_g1_i1:0-238
GAGAGACATGGTCATCCAGCTCAAAGAAGAGCTTATCATGAACAGCTACAAGACAATCGACGGAAGAGGTGTAAATGTCCACATTGCTAACGGTCCGTGCATTACGGTACAGTATGTGAATCACATTATCATTCACGGGATTCACGTCCATGACTGCAAGCCTGCAGGAAATGCCATGGTGAGGGATTCCCCGACACATTACGGGTGGAGAACGATCAGTGATGGAGATGGAATTTCT
>TRINITY_DN200671_c2_g4_i1:0-346
ATCATCCATGGCATTCACGTTCACGACTGTAAGCCTGCAGGAAATGCTATGGTGAGGGACTCTCCCACGCATTTCGGATGGAGAACTATGTGCGATGGAGATGGGATCTCCATCTTCGGAGGAAGCCACGTTTGGGTGGACCATGCCTCCTTGTCCAACTGTGCAGACGGTCTCATTGATGCCATCATGGAATCCACTGCTATTACCATCTCAAACAGCTATTTCAGTCATCACAATGAGGTGATGTTGTTGGGTCATCGTGATAGCTACACTCCCGACGTCAAAATGCAGGTGACTATTGCATTCAACCATTTTGGCGAAGGTCTTATACAGCGAATGCCAAGGT
>TRINITY_DN200673_c3_g1_i1:0-266
CCCCGCTAGTGTTTGCTGCAGTTACCTAGGGTTTCAAGACCCTCTCAACTTATACTCCCAGTCCAAGAACCAGAAATCTGTAGTTTGTTCGCAATCCTAGTATCAAAGCCTCTGATCACGAGACATATGTATTCAGCTCCCATACAGTTTGCGTTGCTTGGACATGGGTTCCCCGCATTTTAGTCATTTATGGCCATCAATGGTTTCTTGTGAAAAGATGTTTGGGGTTTATGATCGATTGCCCTTTTCATAGTGTTGTGGTGGGC
>TRINITY_DN200675_c5_g1_i1:0-208
TAGTGTTTGTCGAACTCTAAACAAAGCAGTTTTGTGTAATGATGAATTTCTGTTTAAGCGTCGTGAATCTGTGAGTAATGTAGTGAGTGAATTATCTCATACAGTTCATCTTCTGAGAGATGAAATGATTACCTAGGATATATAGGTACCTTGTATATTGAAGAGTATTGTGTTTATATGTAGGCTTTTCTTTTCCCTTGCAAAAAAA
>TRINITY_DN200676_c9_g1_i1:0-352
TTTAATGATTTGTATGGGTATTTTGAAGATTAAGCTGAAGTGGAGAATAATGTTTGTTTGATAGATAAAATTAAAGAGAAGCTAGCCGGACACTCTAACAAGAAGGAAGTGGAAGGGAAAGAAGAAGAAGAAGCTGAAGTGGCGAAAAAGGCGAGTCTGCTCGATAAAATCAAAGAGAAACTCCACGGACATCATACCAAGAAGGAAGCAGAAGAGGAAGAAAAGAAGCAAATCTATTAAAGCTACTGTAAACAAGACCTTGTCCATCTGTGGGTCTGTATTTAACTCGTTCCTTACTTTGCATGAGAGCATTGATAGGAATGATGAGATGTATCTGTTGTGTGGTTTTGAT
>TRINITY_DN200676_c24_g1_i1:0-222
AAGTAGGTTTGCTAGATAAAATTTAAGAGAAGCTACCCGGACACTCTACCAAGAAGGAAGGGGAAGGGAAAGAGGAAGAAGAAGCAGAAGTGGCGAAGAAGGCGAGTCTAATCGATAAAATCAAAGAAAAACTCCCCGGACATCATAACAAGAAGGAAGGAGAAGAGGAAGATAAGAAGCAAAACTATTAAAGCTACAGTAAACAAGATCTTGTCCAAGTCT
>TRINITY_DN200676_c26_g7_i1:0-213
TATGACTGATTTCACAGCTCCATAATATGACTGATTTCACAGCTCCATAATATGACTGATTTCACAGCTCCATCTAATCCTCTCATACACATGTACGACACAACATCTACAACCAAACAAGTTTTATGACAGACTTTACATCTCCATATGATTCTCTTACACATAACTACAACACCACACTCAGGAAGAAGTTGCAATATCTTTTGGCTGGAA
>TRINITY_DN200680_c6_g1_i2:0-247
ATTTTTGCAGAAAGAACTTGTTTGCCGTGAGAAGTTCGACGATCTTACAGTGATTTGCCGTATCAATGGCTCCTCCCAAGGGTGAGAAGAAGCCTGCCGAGAAGAAGCCGGTTGAAGAGAAATCTCCTGCGGCGGAGAAGAAGCCCGCGCCGAAGGCCGAAAAGAAACTACCGAAGGAAAGCGGAGACAAGAAAGGAAAGAAAAGGCATAAGAAGCATATTGAGACCTACAAGATCTATCTCTTGTA
>TRINITY_DN200683_c8_g1_i1:0-235
TGGAAAGATGTCCAATTTTGACAGTGTAAATAGGAGGCAACTAAATGCACAAATTAACCAAATTATTCAGATTTAACTGAACCGTCACAACTACAAAAACTCTACTGGAGTCACATGTGCCTCTCTGAAATATGAACATGGAAGCAAGCACCTGTTACTTCAATCTAAAATTGATTATACTTAAAGATTTCCTAACTCAGGGTGCATCTTCAGTACAACGCGTAGGCATTGCCCA
>TRINITY_DN200684_c4_g3_i1:0-228
CGACATGGGCATAGATGGGATGATCATCAACATTGCCAGCGTTGTTGCAGGGGCAGCCACCAATCCATTCAACACCGGCTACTTCCAAGGGGATCCGGCTACACCTTTAGAGGCCGTGTCTACGTGCCCGGGAATATATGGAAAGGGGGCTTATCCGGGGTTCCCTGGGGAGCTTCTAGCGGATAAAACAACGGGGGCAAGCTACAATGCGTATGGAGTTAATGGGAG
>TRINITY_DN200685_c4_g1:0-2741
GAATTAGTCTGACTCTTCGAGGTCCTGCCTTCTGGGGAAAAGAGAACCTCGGTAACCTAAATTGCTGTTTTCAACTCCAGTTTCAGATCCGTAATTGTCACAGGATCTCCTAAATTAGAATGTTCATGTGCTGCAGTCGTGCATGAAGTTAAAATTGATTTGAAACGACAAGTCTGAACAGAAAGTTATTGTTAATGCAGGGGATTCACTCCTGCAAATACTCTCCCAACTGATTGCACCTATCTATAAGTCTCAGATCACTAATATAGACTGGGCGAGAATCTCACAATTAGCCCAAGTTCTGTAAGACTGCACCATAAATTTGTGGGAGTATTCTCAGGAGTGATATGTCCGAAGAGTTTGACAAAATTAGGGTTTAGGGTTTCAGAAGAGGATATTTCAAATGCTGGAGAGGCAAAGGAGGCAATCGATCTAGTGGTAATTCCTGCACACAAATTGTTGGTCATGTCAGCTATTGTACTTGAATTACTGTTCATCGTCTGGTTGCTAACTTCATATTTACCAAGTGTTTCAGCACAGCAAGTTTATGGAGGAAATAAGTTATTCGACTGTAAGCACATCTCGGCTGAAAGCTCTGGATACGTGTGTAATGGTGCTGAGAAAAGTTGTGATACTTTTGCATTATTTCATGCACAGACTCCTTATCAATCTCTGTTCAATATCAGCAAACTTTTCAATGTGAGCATCAGTGAGTTGGCTTCTGCTAACGATTTCCCCACCAGTGATACAATATTAGAGCCAGATCAGGGAGTTCTCATTCCCTTAAAGTGTGCCTGCGTGGGAAACCGTTATCAAGCCAGTTTCAGGTATAGTATCTCAAATGGGGACAGCTCTTTCTCATTGACCAAGGCATTGGAGGGGCTGACCTCCTGTGAGGCTGTTCAGAAGCAAAATCCTCCTAGCTCTTTGAGAGTTGGGGAAAATATTCTGATCCCCTTGAGATGTGCATGCCCTACTGCTGAGCAGATCAGGCAAGGATTTAACTATCTTGTGACATATGCTGTGAAAAATGGAGATACATTGGATACTGTTGCAGAGGCCTTCAATACATCAGGGTATGATATTGTATTTGCCAATATGTTACAAGGCTCTCAGACTAGTTTCTTCTCTTCTGGGTCTCTCTTGCTCCCATTGAAGAATAAGCCAGTTATTCATCATGGAGTTCATAATGTCTCCAGTGATGTTATCAAGGCTAAAATAAAGAAGAAGAAATCAAAACGTAGATTAGATATTGGCATTATTACAGGAATACTTGCAGCAACAGTTGTCATTGGGGCAGTTTTGCTGGTCACTAGAAAGAAAAATAGGTCCTTCAAAAAACCTGCAGCAGTTCACTACAAGAGGCCTATCATACCCAAGTCAGAAGAAGGGAGTGTCACAGGGAAAAATGTTTTCAAGGAGCGAATGACAAGCACAACAGATCTGCTAATGCTTACATACACATTGGATCAGCTGAATAAAGCAACTGAGAACTTCAGTCCTGATTGTAGAATAGAAGGTTTTGTCTACCATGGTATCTTGAGTGGTACCCCTTTGGCTATCAAGCAAATCAAGACAGGGATCTCTGATGAGCTAAGAAATCTATGCCAAGTTCAGCACAGTAATCTTATTAGATTCTTGGGGATCTGCAATGAAGCTGAGGATCATTCTTACCTGGTGTTTGAATATGCAGAAAATGGGTCTCTCAGCGATTGGCTTCATGGCGGTTTAGTCATGAAGAACAAATTTATTACTTCATGTTCCCGCTTCTTGACATGGGATCAGAGGCTCCATATATGTCTCGATGTCGCCATGGGATTGCATTATATACATGAACACAAACATCCCAGTTATGTGCACAAGGACATCACAAGCAGCAATATTCTGTTGAATGTAGAATTGAAGGCCAAGATAGCAAATTTCAGCATGGGTACCAAGCATAATAGCTCAGGTACACCTGGGTACATGGCTCCTGAATACATTTCTCATGGGCAAGTGACCACAAAGATTGATATCTATGCCTATGGCGTTGTGTTGCTTGAGATTCTATCAGGGCAGCCTCCCATTACGATGAAGGGAACACAAGTTCTCTTGGCTGAAACAATAGGCCCCCTGTTGGAAGCCAGCAATCCAACAGAAGAATTGAAGGGCTGGATGGATCCTTCATTGCATGAAGTATATGCCATAGACCAGGCTCTGGCCCTGGCCAAACTTGCAAAGTCATGTGTCGAAGAAAATCCATTAGCCAGGCCCACCATGCATGAGATTGCTCAGATACTTACAACATTAGTGGAGGCAACATCAGTTAAAGCAGAGATGTCAATTGGTGCCAACAGCATCAGTAATGTCTAAAGCAGGTGAAATAGCAGAGATGTCAAGGGACTCGCAGAGATGTCAAGGGACTCCAACAATATCAGTAATGTTCAAGGCAGGTGAAATAGTTTAATTGTTACAGGAATGTATCAGGGATATATAAAAGAAAAATCCATTTGTGTTCAACTTGTTTTCAATTTTTTATTACAGTAGAATGACTTGTTCTTCGCACAGGAGGCAATTGTTTCAGAGTGACCGTGATAGTGACTATTACTATGTTTGATTATTAAATAAAGAAACTGCATTTCATGTTTCTATAATGCTGTCATTTGCTTGATCATGTGCACGTGCACTGAGGAAACATATATTATGAATATTATAAGATGGCTGTTATTCCCATGCTTTTTATATGATTTGCAGAAGATGAC
>TRINITY_DN200686_c3_g1_i1:0-250
ATTTGTAAGACTTCCTTTTTCATTTAGTCTGTCGGTCTTTCATATGGCTAGAATAGAGATTTCCCGAGAAGCATTGCGATTTATGACTGAAAGATACACATCTTGTTATGCATTTTTGGAATCACAACAATATAAGTTTGATGGATCCTCCACACTTACACAGGCCATGGTACCCTTTTCACTTTGCATAGCCGGTTTTAATTCGAGTCTGAAGGTTGTTAAGTTAGAAATGCAGACGGGCATTATTCGG
>TRINITY_DN200686_c10_g1_i1:0-233
CCATCCTTATAGCAGACAGAACTGCAATTGGGACGGATTTACCCACAACAGACTATCCAGGAGGAATCCCTCGCGGTCCTGACATCCCTAGTGATTATGAAGATTTGGAGATATTGGAGAATGAAAAAACATTAGTTTCACTTTAAGACATAGAAATGTGGATTGGTAAATGTTTGCTCTGATTTCATTGGATGGCTTAGACATCAAACCAGAAACCTGGCTTATTTATCACG
>TRINITY_DN200687_c7_g1_i1:0-205
CGTATGTCGAGATGGATGAAAATCATGGCAAAATGGTAGAAATCGTAGACAAGAGGTTGGGTAGAAATTACGACATCGAATCCATCACTGTCGTTGCCAAGTTAGCGATCCGATCTGTTCAGGCCGAGCCATCCTCTAGACCGAGCGTCCATGAGATAGTGGCAGAGCTCAAGAAGGCTATCAAGCTTGAGAAGGATAAGGCTTC
>TRINITY_DN200689_c2_g1_i1:0-354
ATTCAAGGTACTGGGATAGGGATGATAGGAGAAGAGGTGAAGAGTTTGACGAGGAGGATTTTCAGACCTCAGATGCATCTGTGAAGTCTGGTTTCAAGCAAAGAAGTGTTAACCTGGGGAAAGAGAAGAACAGTATCACTGAGAATGGTCTTAATAGTCATGGACAAGGTGGACCACAAAAAAATGACCATAATATTGATAAAATTGCTGGAGCAGGGCAATTTAAAGGCTCGGATAGTCAGAAAAGGGTTACGAAAAAAGCAAGGCAACATCTTGGAAGTGGAGGTTTGTACAATGAACAAGGTCGGAATGAACTCAAACTATATGAAGCACAATATGAGGCAGATTTGAAAG
>TRINITY_DN200690_c3_g3_i1:0-238
AGGTCGATGGATCCCCGGACCAGGGAGTTTTTGTTCCTGGTCTTGGATTTTCTAAATGAGGAGAAATTCAAAGGAACAGTCCATAAACTAGAGCAAGAATCTGGCTGTTACTTCAACATGAAGTATTTTGAAGATCAAGTTCTGGCCGGAGAGTGGGATGAAGTGGAGCGGTATTTGTCTGGTTTCACAGAGGTTAATGACAATCGATATTCCACGAAAATGTTCTTTGAGATTAGGA
>TRINITY_DN200690_c3_g5_i1:0-478
CAAAGGTCTAGTAGGATATCTTGCTTGGCAAAATTATGCATCCCTTATAACCCCTGCGCAGAACCTTGAATATGATATCAAAGTTCCAGTCGGAATTTATGAGGGGTGGATAATTTTAATCATCTTGTCCTGTGCGTTGAGGCATTCTGGTTTCTAACTGTATCTTCTCAGTTTCTATTTGGGGTGTTTGGGAGTTTTTTACGTACTTTGGATGACTTTAATATGGATGTATGAGGTTGAAACTCTACCAGTAGCCTATGGAAAGTGAAATGAAGTCGAAATGCTATATTTTTTAAAAAGTATTGATCATATATGATGCAAAATGTAAAATCACTTCTGATTTTTTTTTTTCAGCCTCAATTGGCAGCACCAGCTTTGCAAAAACCCTCGACCCAATCCTGATATCAAGACCCTATTTGTTGACCATGCGTGTGTGCCTTCGAATGAAGCTCGAACTCCTCCTGCAAATAGTTCTCTT
>TRINITY_DN200690_c3_g6_i1:0-281
AATCTTGCAGTTTCTGGATGAGGAGAAGTTCAAAGAAACAGTCCATAAACTAGAGCAAGAATCTGGCTTTTACTTCAACATGAAATATTTTGAAGATCAAGTCCAGGCTGGAGAGTGGGATGAAGTGGAGCGGTATCTATCTGGTTTCACAAAGGTTGATGACAATCGATATTCCATGAAAATCTTCTTTGAGATTAGGAAGCAGAAATATCTTGAAGCTCTGGACAAGCAAGATCGAGCAAAAGCTGTGGAAATACTGGTGAAGGATCTTAAAGTATTCT
>TRINITY_DN200696_c0_g1_i1:0-223
TTTTTCCAATTATATATCAGTAAAGCTCTGAGCTTCAATTGAACAACGATCAGGAATCTTCAATGGCTAGGATAGATACCTGGCTGGGGAGGTCTTGGCAAGTTGTTTACACATTTTGAATTATTACAGTAACTGGACCTGTACAGAACAAATCTACTTTCTACTTTAATAGACTAAATTATATGCACAAACATACGGTTTTGTCAGCAGAATTCTTCCATGG
>TRINITY_DN200697_c3_g2_i1:0-245
CTCTTTTCTATGTAAAAACTAAGAGCAGGCTCTACGGGATCTGCTCGGTCTACATCGTGTCCAAACTCTGAAGGAAGAAATCTCTTGACAGTGCCAACTTCCTTGATGGCATCCACAATCTTGAGCTGATCAAGAATTTGGTCTCCACCAACAGTACAAATAACAACGTCAACCTGCCTGATGGCTTTCACCAAAGAATTGTGATCATGTAGGCATCCATAAACAACTTGAATACCCGAATCCAC
>TRINITY_DN200700_c3_g1_i1:0-290
AAGGTACCACGAGAGTATGCCGTGGACAGCCGATGTATCGTCTTTGCTCTAGAAGGGTGATAAGAGATTACGTTGTGGACAGTAGAAAAATTAGGTTTGAATCCGAACAATGTCTGAACGTGACAATCAAAGATTTGAAACTTTTGGTTTGTAGCCAATAGTGTTTTGGTGTTGTACTTTGGGTGCATGGTGATTTTGGGCCTGGCTATTTGCAAGGTTAATGGCTTTGGTGAAGCACAGATTTCGCAGTTATCTTATGGCGAGGAGTGGGAAAAGCTACTTCAATGAGG
>TRINITY_DN200704_c0_g1_i4:0-481
AGTCCCAGATCTCCAGGATATAGCCCTACTTCCCCGGGATATAGTCCTTCTGCTCCTTCATATAGTCCAAGCTCTCCTGGATATAGTCCTACTTCGCCAGCATATTCACCTACAAGTCCTTCTTATTCTCCGACATCCCCAAGCTATAGTCCCACATCACCAAGCTACAGCCCCACTTCACCAAGATATAGCCCGACATCCCCAAGTTACAGCCCCACTTCACCTAGTTACAGCCCAACATCACCTGTTTACAGTCCCACATCCCCAGCGTACAGCCCCACATCACCGGCATACAGACCCACATCACCTTCATATAGCCCCACGTCACCTTCATATAGCCCAACATCTCCCGCTTACAGTCCAACATCTCCGGCATACAGCCCGACTTCCCCAGCCTACAGCCCAACATCTCCTAGTTACAGCCCAACATCTCCAAGTTACAGACCAACATCTCCAAATTACAGACCTACATCTCCAGCCT
>TRINITY_DN200706_c0_g1_i1:0-821
GAAGGATTTCAAGTTTCACCAATGGATGTCCACTTTTTAACTGATTCACAAAATAGTCGTCATTTCTTTAACTTGTGCCTAAGGGGGCCTGTTGTGGTATTTTGGGCTACTCGATCTCAATTTATAAACCGAGTGAAATATTCAAATATTCAAAGTGCAGGGGAGCTGAAAATGTAGGCTCGATGGCATTGACACAGCCCTTCAGTCTGACTGAGAAGAAGTTGACGACAGTTGTAGTGCTGGGCGGATCCTTCTTTCAGCTTCATACTGCAAAACCTGCCATTTTCCAAGGAGAAGGCAAGGTGAAAACACTCTGTAATCAAGGTCGACTGGTGGAGGCCCTCCACAGCCTGTATGCCACCGAACAACGTGTGGACTCTTCTACTTACGTTTCTTTACTGGAACTCTGCATCGAGAAAAAATCCCTACGAGAAGGCAAATCAGTCCACACATATATCAGAGATAGGGGAATTATTCCAGACAAAATTCTATGGAACACTCTCCTCAATATGTACATCAAGTGCGGAAGCCTGGCAGACGCTCGCAGAGTTGTTGATGAGATGCCAAAACGAGAATGTTTCTCATGGAGCATGATCATTTCAGCCTATTCTAGTCACGGCTTTCCCGCGGAGGCCTTGGGATTGTTCTATCAAATGCAGGAGACTGGCATTGAACCCAACAAGTTCGCATTTTCGAGCGTTCTCCCAGCTTGTGCCAGATTGGGAGCTGTGGAAAAAGGTATGGAAATCCATAAAGATATAATTAGAAGTGGATTGGAGTTTGATGTCTATGTGGGCAGTGCTCTTGTAGACATGTATGCC
>TRINITY_DN200707_c6_g3_i1:0-314
AAAGGCACAGGAGATAGAAGAGAGAGAAGACAGAAAGAAAGATGGTGAGAAAAAGGCACAGGAGATAGAAGAGAAAGAAGACGGAAATAAGGCTGTGGAGAAGAGGGCACAGGAGAAAGAAGAGAAAGAAGGTGAAAAGAAAGATGCAGAGAAAAAGGCACAGGAGAAAGAAGACGGAAATAAAGTTGCTGGGAAAAAGGTGCAGGAGAAAGACGGAAAGAAAGATGCTGGGAAAAATGCACAAGAGGAAAAGAAAGATGCTGAGAAAAAGGCACAGGAGAAAGAAGACGGAAATAAAGTTGCTGGGAAAAAGG
>TRINITY_DN200708_c0_g1_i1:0-334
GCTGGATAAATATGGAACGTTTTCCAGACGGAAGATCAGATCAATTCTTGTTTGAATACACTATCTTGTTTGAATGTGCGAGACCTTAACATTATACAGAGGACAAGTTTATGAAGATAGGAAAATACTTATGTACTGATAGTATATACAGTGGGCAGAGGAATTAAGCTAAGATGCTAGATTATGTCATCAAACAGTATTGTGGAGTGATAATTCAGTAAATTACCATGGGTACTACACTATTACCCCTAAGTTTATAAATCGACACCTTCATCAAGGCCACCTGAGTTCATCAATACATTTGAATCAATCTGCTTGTCGACTTTTCTCCTCC
>TRINITY_DN200713_c4_g1_i1:0-296
CCTTGAAGCTTCAAGGCTGCAGAAGTGCAAGATAACATCAGGAGATGAGGATGATGCTAGTCATGACTCAAAGGCCATTCTCGCAAGCAGGTGACACCGCCTCCCGGGGCTACCCCTGCCACCAGTTGAGGACGTGGTCTACCTTCTATAGCTCACCGCCTGCCCGGGCTACCCCTGCCACCAGTTGAGTACGTGGTCTACCTTCTATAGCTCCTCCACCAGTTGAGGATGTGGTTTACCTTCTATAGCTCTTACTTCTAGTTCTTCAGTTTCTAGAGCAGAGCAGACTCCCCGTC
>TRINITY_DN200716_c0_g1_i1:0-260
ACCTTCTTGTGAGCACTATCAATGGCACCGGGGCTGCCATCGAGTTGGTTTACGTTTTCATGTTCCTTTTTTACGCTCCAAAGAAAATCAAGGTATGAATAGGTAGATAATACCATTGTTGCCAACATAGTTGTTTTAATGCATTCATTTCATATCCTCTGATCCTTCGATAATTCTAGATCCCTTCGTTTATTTTTCGTTTATTTTTTCTTTACTTCAGACAGAGAAAAAAAAAAAAAAAACCAATTTTATAATAGCCT
>TRINITY_DN200718_c3_g1_i1:0-222
GAAATTCTTGAGTGTGCACGGCGTCAAGCGGAAAAGAAGCAAAAGCGTGATTGGCAGCATTAACGAATGGAAGCATGAAAGAAAAATCACAAAAAATTTGGGGCTGGAGACTGATATCCAGCAGGAAGATAGGAGAAAAATGGATGAGAAGGCGATGCCTATTTTTCGTTATAACGAAGCAGAAGGTTCTCAATGCAGGCGGAGGAATGGGCGAGGCTGGCG
>TRINITY_DN200719_c0_g1_i1:0-307
CAGAATGGAAGAATTGATGAAGCATATAAACTGTTTGATAAAATGCCAGAGAGAAATGTGATTTCGTGGAATGCTATGATTGCAGGATATACCCAGAATTCGAGAATAGAGGATGCTCGTCAGCTGTTTGATGAAATGCCGGAACGGAATGCCTCATCATGGAACTCTATGATTGCTGGATATGTTCAGAATGGTCGGATAGAAGATGCCCAAGAATTGTTCGATAGAATGCCTGGCCGAAATGTTGTTTCGTGGACTGCAATGATTACAGGATATGCTCAGAATGCACAGGGAGAGGATGCCCTGC
>TRINITY_DN200724_c0_g1:0-5411
AAACTGGCCTCAAAGGGATAAACCATTGAACAGAAGCACTTATGTTCGTCCAAGCTACCGCTTCAACGTCTCAAACGAGCTTTTGTTTGTACTTCTGAAATATTTTCATATTTGACTCTTTATTTCGACCACCCATCAAAATCTCCTCAAATGTATCCAGATTTGGTCCAATTCTTATCTGCTACATTCGGCACCAGATTGGCCACCCGTATTTTAAATTTTTGGATTGTTAGGGATAATTTTTGGCGGTTTATTGTTTTTCCTTTAAAGCCAGCTCTATAGCGAAGCTTTGGATGAAGAATGCAGATGATACAGCGATACGAGCAAGCATTACGGAAAGCGGTTTTTATTTCCTCTGAGAAGCGGTATTGGATTGGCGTTACTTGTTCAGTGAAGTCTTGCGTGGATTTAAAGGCCTAAAGCAGTTTTGCAGGGCAAATTTTAGGACACTAAGAAATCACCCACACACAAAATATTGCATTAGCTGATTGAGGGACCTGAAATTGTGTTTCTAGTAAAGATGATCGAGTATATGGCCGGGAATGAGTGGAAGGTAAAGACTATGTACATATGTTGGTGAGGGTAGCCCTTGCTGTCACTTTTTCTGTAGCAGCGTACACATTTCAACATCTCAAGAGCAAGCAACAGTATTCAGACAATTCTGCAGGTTCTCAATTCTTCATCCACTTGTTATGCATACTCGTTATCGACTTATTACAAGTTTCCAAATTTGAGCATGGTTTTGATTTGGTCATTTATAATGGGATTGCTGGATTCAGATTTACCATGAACTATGAAGACATCACACGTGGATCTTTAAGTAGTTTATATTTATTGTGAATAGATTTAAGGATGGGCTTAGATTTTCTCTTGTGACCCAGATCTAGAACATGAAGACGAAAAGGAACAGCAAAATGAAGAGTACAAGGAAGACTTACATGCACGTAATGATGTCGATTCAGCACACAAAGAGAAAGAAGAAGAAGAGGAAGTCAAAAGAGTTAACAGTGTCTTGAGCCCATCTTTGAGTAGTAAGAGCTTTCCAGATGGAGAACAAATCCTCTTGCCTGAATTTGAAGACCTATTGTCAAGCAGTTTTGAGTTCCCATCTGAAGAAGGAAGCCTTACCGAGACAAACTGTGAGAAGGCTAGCTTATCATATGAGGCTACCATGGATAGCAACTCAGCTGAACTCAATAGATTAAGGAATCTGGTGAAGGAATTGGAAGAGAGGGAAGTTACACTTGAAGGCGAATTGCTCGAGTATTATGGTATGAAAGAGCAGGAAACAAGCATAGGGGAACTGCAAAGACAACTTCAAATAAAAGCAGTGGAAATTGACATGCTTAAGATAAAAGTCAATTCTTTGGAAACCCAAAAGAAGAAAATGGAAGAGGAAGTAGCTAAAACCATGGTAATGAAGAAGGAGCTTGAGGTATCTAGGACAAGAATTAAAGAGCTTCAGGGACAGATTCAAATTGACTCTGCAAAAACTAAAGAACACCTTCTTATGCTCAAACAGCAAGTAGCTACCCTTCAAGATAAAGAGAAAGAAGCTTCCAAAAAAGATTTTGAGATCGAGAAGAAACTGCAAAATCTGAAAGAATTGGACGTGGAAGTGGTTGAATTAAGTAGGACTAATAAGGAGTTGCAGCATGAAAAACGGGAGCTGACAGTGAAACTTGATGCTCAAGAAGCACAAATTACTACCCTTTCCAACATGACACAGGTAGGTGTTCTCTAGAATTGGTTTCCCAAAACAAATCTTTGCAGTCATTCGGCCTCCATTTTATCATTCCCTTCTCTTCAAGTTGAAAGCTAGACTAATGTTTTAGGAATTTTACTGGTCCACAGAGTGAAATGCTTGTGAAAGAAAGAGAAGAGGCCAACACTTTGAGGCAGGCAAATGCAGATCTATTGAAGCAAGTTGAAGGACTGCAAATGAACCGGTTTAGTGAAGTGGAGGAAGTGGTTTATTTGCGTTGGGTTAATGCATGCCTGCGATATGAGCTGCGGAACTACCAAGCACCACCTGGTAAAATAACTGCACGAGACCTCAGCAAGGATCTGAGCCCCAAGTCACAGGAGAAGGCAAAGCAGCTTATGCTGGAATATGCAGGACCCGATCTCTTGTCTTTACGTGATAAATTACACACAGACACTGAATTTGAGAGCATATCCTCACAACCATCCACACCTTCTGAGAGTGATGATTTTGACAATGCATCTGTTGACAGTACATCTAGCAGACAGAGCAGCTCTAAAAAATCAAGTTTGATTCGGAAGCTGAAAAGTTGGGGAAGAACTAAGGATGACTCTACAACATCAAATAGTGGTTCGTTTGGAGAGGAAAGAGGATATACAAGTTCACCAAGCAGGCTGAAACCAGATCATGGACATTCGATGTCAAAGGGATCATTAGAAGCTTTAATTTCAAGGAATTCCAGTGATAAAGTTGCCATCACCACATTTGGTAAATGGGACCAACGATTTAGCACAATGGGGCGAACAAAGTCTAGTTCTTCTATTGATTCTCATGAAAACATGTCATGGATGGTTGATTCACCAGAAAGTGCAAATCTTCCACATATTAGAACAAGAAAATATGAAAAGGATAATTCCTTAAACAATGTTGCAGCTTCGTTCCATCTCATGTCGAAATCTGTTGGAGGTGTGCTTGATGATAAATACCCTGCTTTTAAAGAGAGGCATAAATTGGCAATGGAAAGGGAAAAGGCAATCAAAGAAAAGGCAGATCAAGCAAGGGCAGAGAAGTTTGCTGAAAAGGGAGAGGTGTCTGTTGGGAATGTTAAGATGGACAAGTCACCAAGAACACCCCCCCAGACAGCGAGGATAGAGAAACCTATAGGAAAATTGACCATTAGACTTCCTACAATGAATGAGCATTCAAATAACCATTCAAAGGATCATCCAAGTGAGATTCAAGAAACCAGCAAAATGAAGCTTGCTGAAATACAAAAAAGGCCGACACGTGTTGCAAAGCCACCTCCTAAACCAACAATTTCTTCTTCCCCTGGGTCTAATACTGTAAAAGCTACTAGTGGCATACCCATGCCCCCACCTCGTCCACCGCCTCTACCAGGTGCTCCTGGTGTGCCTCCACCTCCACCTCCACCTCTTGGAGGCATGCTAAAATCGCAAGGACCATCAGGAAATAAAGTGCATAGGGCTCCAGAGCTTGTCGAATTCTATCAATCTTTGATGAAACGAGAAGCTAAGAAGGAGGCTGCTAGTATGGCATCTGCAGCATCCGATGTTTCAGATGTTCGGAATAACATGATTGGAGAGATAGAAAACCGGTCTGCATTCCTCCTCTCTGTCAAAGCCGATGTGGAAACCCAAGGTGATTTTGTCCAGGCCTTAGCCACTGAGGTTCGAGCATGTGCCTACAAGAAAATAGAAGATGTTGTGGCATTTGTGAACTGGTTGGATGAGGAGCTGTCTTTCTTGGTTGATGAGCGTGCTGTACTCAAACACTTTGACTGGCCTGAGAGTAAAGCTGATGCCCTGAGGGAAGCAGCCTTTGAATACCAGGATTTGAAGAAGCTGGAATCAGTAGTGGCTTCATTTGCTGACAATCCAAAACTCTCATGTGATGCTGCATTGAAAAAAATGTATTCTCTTCTTGAAAAAGTTGAGCAAAGTGTTTATGCCCTTTTGCGCACACGAGACATGGCGATTGCACGGTATAAAGAGTTCAATATTCCCACAGATTGGCTGCTTGATTCTGGTGTCGTGGGCAAGATTAAACTTGCATCTGTCCAACTGGCACGAAAGTACATGAAAAGGGTTACGTCAGAACTAGATGCCGCTTTGAATGTTCCAGATAAGGAGCCAATTAGGGAGTTCCTACTTTTGCAAGGTGTACGTTTTGCATTCCGAGTTCATCAGGTAAGACTCAGATGGTTGTCTCTGGTAAATGTTAACTGTAGGGTTGTATTTGACACCAATTCTAATGGCTTTAAATCCATTTTATTCTAGTTCTGCTCTTATACGACCTAACCATATTGTATGCATTGTGTGTGCATCTCTTGAATTCTAACAAAAGTTTTGTGTAGTTTGCTGGAGGTTTTGACGCAGAGAGCATGAATGCGTTTGAGAACCTAAGAAATCGTGTGCATGGACAAGCTGAAGAAACGGATAAAATGAGTTCAACTAACTAAGGTTTCTTTTGTTCACTTTTATCTCCTCCAATCCACAGTATATGGTGTTGTCTTGTGGGATTTTAGAGATTTTTTCTTGGTCAAAAATGTGAAAATTTCATATCTTTTAATTTTAAGGTGGATCTGTAGCGATAATTTGTCAGTTTTTCAACTATCTTAGGTTAAAGGAACATTTCATTTAAAGAATGGAAGCCCAGTAGATAGTAGGTTGTTGTACCATACAGGTGAAGAGGATATGTAGTGTCAACATCATTTGCACAATGGTGTGCAGCCATTATATATTGCACATTAAAATGTACTCTGTAAATGGCTGAAGCAAGCATCTTAGGTGTGGCTTGAACTGTAGCCCACCATTGTAATTTTATTCTGGCATGTATATTTCCAAAATCTCAATTTAGCGATTCGTCTCCTTTCTTGTATCTTTTTCTATTTCTGTTCTCAAAATATTTGCGTGGTGTAGTTATCATGTTTTGAGATGTGCGGCAGTTTGAACCTTAAATTTTTTATTCAAGGCGCTCTATGAGGACACACACATAGTTGCTTCTAGCAGACTGAACTGATACAAATCAGCAATAAGAAAGAAATTGAACAAATTAAGGTTACTTGTTTACATGTCAAAATATAATGTATCTTGACTTCATATGACATTGACAACAATTCATGTATTATTACCAGCATTTTATACAACCGCATTTGATTTATGATGTAGAGAGATACTATTCCCGTGTTGTTGATTTTATCACTGTGAAACAAATTTTCATTAAACAAAAAAATCTGATACAAAGTTATAAATTAAAATCACTAAATAACCAAGTCACAGAGTCTACTAACCATGGAATTCAAAGGCATAAACATGAAATAATCAGAAGCAAAGCTGACATTCATGAGTCATAATCTTGCTAGGAATCTGAACAAGCATAAATCCCCAACTGCGGCGATCAAATCAGTGACTGTAAGTAGGAATATGTGATCCTAAATTAACCAAATTAAGGGGGATTATCTTTTGGTATGTGCTTTGGTTTCGAATAAGGAGGCTTGAAGATCACTGTGTTAGTTTTTGGATCAAACTCTGAAGCATTGGACAAACTCCTGTACCTGTATCTCTGAAGAATGAACAAGATTTTTCAAGACTCTGCCTCGCCATCTCTATGACGTTATAATATCGCTGTGATGTGGTTTATATCTATGTAGCAACTCGCAAAACTTGTGACTGTAACATCCCTGAAC
>TRINITY_DN200728_c2_g2_i1:0-257
AGAATATAGTGAAGAACTGAACAGTCAGAAGGGAATGTCTGTTTGAAACAGGCTTAAACTAGGGGGGTACTCTGTAAATATGTTCACTTGTTCTTGGTATAATATCTAATTGAAATTTGCTCCTAGGTGTAACTGTTGGAATAAATGTGCTCCTGATTCCATGTGTTTTTCCTTGCAGGGTGTCCTTGGAATTAAAGTGAAAATAATGTTGGACTGGGATCCGAAGGGAAAGCAAGGTCCTACAACACCACTGCCCG
>TRINITY_DN200729_c8_g1_i1:0-251
GGGATCCTACAGCCTTTGCTCGACAAGTTCGATTATTTCCGTTGCCTAAGCCACAGAGAGATAGAAATCTTAAGGATGCTTAAACAATTTTTTCATTCTATAAAAGTTCATAATTACGTTTATGCAGCATATGTTGTTACAAACTTACAACATGAACGGCTTGGGGCGTTCAATTCATTAGATAGCTTTGTCAGATCAATGGGGCCACTTAAATCACTTGTTATCCACACAAGAAAGCCAGGCCTGATCAT
>TRINITY_DN200730_c12_g1:0-755
AGAAATGGTAAACTTAACAACTAAAGGGCATTGGATGCGTGGTTTTATTGGTATCCTTTTTTTGTTTATAGTTACAATGCGAATATATGATATATATTATTTTGAAAATGACAGGAATGGAACTTGCTTATATGTCATTGTTAGTAGGAATTGGAACTGCGGAATTGTTGAAATCGAAGAGAGCATCTATTCATGACCAACATAAGAAAAGGTGGCCAAAATTCATACATATTCCATCTGCCACTCATTATCAATGTCACATATATGGTTTGATTATATTTTTTACTATAGGTGGAATATTATGGATAGGGGGCCTTGTTTTATCAAATATGGATTTTATTTCCCACCATGGAACGAAGTTATGGTTTGCATGTGTAGTTGGACCATTTGGTGTATGGATAAGGTGGCTTTTAGCACGCCTGAATGGCCAAGGAATTGGAAAGCAAAAGCATTTGAAATGGTTACCAGTGGGAACACTACTCACAAATCTTATTGCATCGTGTCTTATGGCTGCTCTATCATTGATCAATTTAATGGTATAACATTCTCACATACAATTCTAAATTTGTTTATAATTAATTATCATTTATAGTATTCATTATCATAATGTTCGAAATGTTTCTAATGCAGGTCAAGGAGAAGAATTCCAACTTGTTGTTAGGGGGACTTGAACTTGGATTTTTAGGTTGCATGAGTACTGTATCAACATTTGTAGCAGAAGCTTATGCTATGTATCAAAGTAGTCATCCATGGAG
>TRINITY_DN200730_c13_g1_i1:0-471
GTTGTGCAAGAGGCATTGCTAACAATGTTGGAGACCTCGTCAGAGTAGTCTCCTTCATTGACTCCAACTACATAGGTTGGAATATCTGCGCCCTTGGCAGGAGCTGTAATGATCACCTTCTTTGCCCCAGCCTGGATGTGCTTCCCTGCCCCGGGTCCGTCCACAAACACTCCAGTACCCTCGATGACAATGTCGATACCAAGCTCCGCCCATGGCAATTTGAGGGGGTCTCTGCTCGAAACAACGAGAATGGGTTTCCCATCCACGCTTATAGTTTCCTTATCTATTACATTAACATCAGCTTTAAAAGTTCACAGCATTGAATCATATTTCAGAAGATGAGAAGCATTCTTTACACCGCCACTGTCATTAACTACAACTACTTCAAGAGGTGACTCCTTGCGGCCATGCCAGGGCATTCATCCTTGCGGCCATGCCAGGGCATTCATCCTTGCGGCCATGCCAGGGCAT
>TRINITY_DN200730_c13_g2_i1:0-439
ACTATAAGCGTGGATGGGAAACCGATTCTCGTTGTTTCGAGCAGAGACGCCCTCAAATTGCCATGGGCGGAGGTTGGTATCGACATTGTCATCGAGGTAGGGCTTTCTGTGTCTAGAGGAGGCAGGGCTCTTTTTGTATCTGTACTATAGAAATTTCTGGAAATTTAATAGACAGGAGCTAAGGAAATTGTAAACTAGAACCTTGAAATTTAAATTTAATAGAAAAGAGAGAATTCAAACAATTGAATTTGCTCCAGTCTGTTAGATTTACAAACATCCCAAAATATGCCATTTAAATAAAGATGACCAGGATTAGTGAATAATTCTTTAAAACACAAGTGTCAGTATTGAAGCTGGTAGCTGGTAATTCAGTAGGACTCCACATCAATTACAAGAGCCTGCAATGCAATGATGCAGGGTACTGGAGTGTTTGTGGACG
>TRINITY_DN200730_c13_g3_i1:0-355
TTTGTTGTTGTTGGCATTGAAGGCGACTACTGTGACGAGGTCTCCAACATTGTTAGGTAAAAACTCATCCTGCCATTTGTTTGGAAAGCTTCATATTCGGAATCACATTTTTCACTTTCAGCAATCCTGGTAATCATTGCAACTATTTACTAATTTCTTCTTCTAAGGCTCAATTTCAAATGGCTGAAGCTGAAGATATGGTAATAATTACAATTCTTTATTAAATTGTGTTCTTTTATGGGTCTGATATCTACATCTGACGTAGTGTAAACTCATTGTGCAGCAATGCCTCTTGCACAACAAACAGCCTTGCTCCATTCGTCAAGGTCCAGGATGAAGAGTTCGGCATTGTAAA
>TRINITY_DN200731_c8_g1_i1:0-222
TTGCCTTTGCATTTCTCTTCACCTTTATAGAATGCATGCGGTGTGCTTAGAGAGGTATGTATGCTGATGTGCCTTTCATAGCAGATGCATCTTACATGAAAATACCTTACTGATTTAAGTATATGATGACAAGAAGTCATTTGCAAGACTTTATGCAAAGGCATCAGAAATGACACAGGATTATCAAGCGTTGCATGAAGAGATACCAGTGAAACTTTTAAG
>TRINITY_DN200734_c3_g1_i1:0-215
GCAGGTGCTGCCAATAGGTTTTTTTTTTCTTAAATCACTGTAATATTTTGACTGCAATGTGTATTTTGCCTCTATTTTTCCAAGAAGAATTGAACTTTTTTCCTTCAATCTTAATGTTTGATAAATTTGCCTCATGTCTGAGTAAACAGATTCTTCAATCTTAATGTTTGATAAATGTGCCTCATGTCTGAGTAAACAGATTCTTCAATCTTAAT
>TRINITY_DN200735_c1_g1_i1:0-245
TCTACATTGAAAGTCCCTACGAGCTCCCCTTTGTGTTGCTACTATAGTTTGAGTAGAAGACACATCCCAAAGATTTGCATCTTCAGGTAGATTCAAAGTTCTTGACATAACAATCCGAATCGGTAAATGTCCACCTTCCTGTCTAGTTGTTAAACGTGGATTATCACGACGCACAGTATTTCCTCCAACAACAACAGCATCGCTTCTACTGCGTGTTTCAAAGACTTGCTTGCGAGACATTTTAC
>TRINITY_DN200736_c3_g1_i1:0-269
CGGCTGTCAGATTCTGCTCAACCCGGACCTGGAAGGGATGGTGGTCGCCGATCCCGAGCCTCGACCCTGGGACATTCCCTAATGTACATTACAAAGATAATTAAAAACCCTGAATGAAGAGGGTCTGGGTTTTTTTACTCTGGGTATATCACTGGCAACATGAATGCATGAAAAAAAAATTAAGTGTAAGTTGTTTGTTTGTCTTTTTTATTTTTATTTTGGGTCGGGATCAATTTTTCTGTTTCAATCCTTAGAGAGCTATGAATTAC
>TRINITY_DN200747_c1_g1_i1:0-242
GAAAGATTTACATCAATCAATCCAATTCCAGGGACTATGAATACCGGAACAGGGTGTGGACGCCCGTTGTATTCGATCATCCGGCGACTTTCGATACTCTGGCTCTGGAAGCAGATCTGAAGCAGGATATTGTGGAAGACCTCCAAAGATTCTCGAGGAGAGAGATGTACTACAGGCAAGGTGGGAGGGCGTGGAAACGAGGGTATTTGCTCTATGGGCCCCCTGGAACGGGCAAGTCGAGC
>TRINITY_DN200747_c3_g2_i1:0-398
AAACAATTGAAACCATGGTGGGAGAAGAAATTCCGATGCACTTTCTCAGCTCTCGGCTGTTTTATATTCCACTGGAAGCCCCCATCAAAATAGCAAGGCCGAGTTCATCTGAGTATGAGGACCGAGTTGGTTCGCATTTAATATTTTATTCGGGGATTTCCTGGTTTGAGGAAAATGGAGATCTGGTCCAATTTGGGGTCGATCATGGCTTCTGTGCTATTCATACATACCATAGCCAAGGAATACCTTCCCCCTGATTTCTATGAATTTTTTTCAAAATCTCTGCGCAGTCTCATAGGGATAGTGTCTCCTTACATCTCAGTTGTCATAGAGGAGAGCGATGGGATGAAGGTGAGCGAAGTTTATGAGGCAGCGCAGACTTACCTGAGCGTAAGGTC
>TRINITY_DN200748_c0_g1_i1:0-240
AGAAAAGTGAATCACAGACACCTCTGCAGTTTCCGATATATTTGGAGGAGCTGCGGGTAATTCAATGTGAGAAATTGAGAAGCATAACCGGGTTGGAGCGGGCTACAAAGGTCAGATTAGTGAATGTTTCTTTGTGTTCTCAGTTGGAAGAGGTGCCTAGTTTGGAAACATTGGTATCCTTGGAGCACTTATCGGCTAATGGATGTAAGAAACTGAAAGGCATACGAGCGTCGGCACAGG
>TRINITY_DN200749_c1_g1:0-904
AGGATTTCCACATTCAAATGGTTACATACTTATTGAAGCAAATGGTGGTCTCAATCAACAGCGCACATCGATTTGTAATGCAGTAGCTGTGGCAGGCCTTTTGAATGCAACTCTTGTTATCCCCAAATTTCATTTTAACAGTATTTGGCAAGATCCTAGCAACTTTGGAGACATTTATGATGAGGGGCATTTTATCAAAAGTCTTAGATACGATGTGAGGGTGGTTAGAGAGCTCCCAGAAGATATAATGGCAACGTTTGACTACAATACAAGCAATATTTTTAATTTCAGGGTTAAGGCTTGGTCACCTGTCAGTTACTACTTGCAAAAGGTTCTTCCAAGATTACTTGATATTGGGGTGATACGGATATCTCCATTTGCAAATAGACTGTCATCTGAAGTCCCGCCCAATATTCAGCGCCTCCGATGTTTGGCTAATTACGAAGCATTAAAATTTTCTGTGCCCATTACTTCACTTGCAGAAAAGCTAGTAAAACGCATGATTGGGGCAAGCTCCAGAAGTAATGGAAAGTATATTGCAGTTCATCTTCGATTTGAAGAGGTTCTTGTTTTGTCGTTGTTATGATTTGATCTTTTTTAATTGGATCTTGAACTTTCCTACTCCAGAAAGTCTGCTAGGTTTGACATTTTTTTCTTATTGTGAAGTTGTAATTTTGAATATAATACTGTTTGTTGTATAATCTGTAGGACATGGTAGCTTTCTCATGCTGTGTTTATGATGGAGGTGAGGCAGAAAAACTTGAAATGGATGTTGCACGTGAAAGAGGTTGGAGGGGAAAATTCAATAGAAAGGGCAGGATCATTAGGCCTGGCATGATCAGGAAGGATGGGAAATGCCCTCTCACTCCCTTAGAGGTTGGCATGATGCTTAGCGGTATGGGCT
>TRINITY_DN200751_c0_g1_i1:0-213
GCAAAGCAGCGGCTCCTCTGCTTAGCGACTCGGAAGAATTGATAAACTCAGTGGAGACTTTCATATTCGACTGTGACGGCGTGATTTGGAAGGGCGACAGTTTAATTGCCGGCGTGCCGGAAACTTTGGACATGCTCAGGTCGAAGGGAAAGAGACTTGTGTTTGTGACAAACAATTCAACAAAATCCCGAAAACAGTATGGGAAGAAATTCG
>TRINITY_DN200752_c0_g1_i3:0-250
TTGCCAACACGAAGGAATCCAGGTATGGAAACCCTCCATTCGCATATTTTCTTGCTGCTACAGCGGTTATAAAAATTCTATTTGGAAATGCGTGGGGCCTATTCCTCCTATTTAATAAATTAGGAAATTGGAAGATGTTCCGCCCTTCCAAGCTCCAGTTATACTGTAATAATTTGTCCAATTATACTGTAATAATTTGGTGTACATTTTCTATTGATAATGGTACCATCTACAGTTATGTCCGTCCCTG
>TRINITY_DN200752_c1_g4_i5:0-519
GGATTCTAGGTATGGAAACCCTCCATTCGCAGCTTTTCTTGCTGCTACAGGGGGTATAAAAATTCTATTTGGAAATGCCTGAGGCCTATTCCTCCTATTAATAAATTATGAAATTGGAAGATGTTATGCCCTTCCAAGCTCTAGTTATACTGTAAAAATTTGTCCAGTTTTACTGTAATAATTTGTGAATTCATACTGTAATAATTTGATGTACATTTTCTATTGATAATGGGACCGGCTACAGTTATGTCTGTCCCTGCATATACAAGTTTTATTTTCCACGCAACTGTGTTTTATTTAGCTCTACTGGGTTTTAAATTTAAGGCAGGATATCAACTGTAATCTGATTCCGAAGTTTTGACCTGATAGGGGGGGGGTTCCGCTCTGCGGCCACCCTGTATAGGATTGTTAACTTTTATTAATAATAATCTTTTCCGCTCCGCGGCTACCCTGTACAGGATTTCTAACTCTTATTAATAATAATTTTACAGTTTTCGCACAACTTTTATCATATTCAAA
>TRINITY_DN200753_c3_g1:0-1559
TTCAAAATCCCCTCCCACACGTACTTAAGTATGATGAACTACCTAAAACTATAAGCAATATTTGAAACTGCAAATTTGACAAAAATGGAATCCCTCCGAGCAGATGCCCATCATTTCAATATTGAAGATATATTTGACTTTATCAATAAAAGGCCACACTTACTGACAGCCTGTTGGAAGTCTCTTCCTCATTTCCCTTTACCTTGATGTGTGTTAGGGGGCACTGTTTAAAACCCTCGAGGGAGGGCTGAGGGCTGCTACAGCATCCGCATTTGCATCTCTGCTACGACTAAGGAATCATCCTCATCTACAATGCCATGCCGTGATCGGTCGATTGCATTCAGTGCTGCAAGGACCAAATAGTGCCACTGTCATGAACAGGTTGAGGTCAAAGCGCAATCATATTTTGGAATTAAGGCTAGGACAATCAGAACCAGAAAAAGAAGCAACATTGGCGTCTAATCGGAGCAGGGGCACGAATGCCCCAATAGATGTTGAGGATGATGATGATGTAGTTGTGTCATCTCCAAGGTCATTTGCTCTAGCAAGGAGTTCAGTGTCTCAACGAAGTAGTCGCATACCAATTGTAAATGAAGAAGACTTGGAGCTTCGACTTGGACTGGCAGTCAATGGTCACTACATTTTATGCCAGAGAGTCAAGGCTTGAGAGGTTGGAAGCCAATATGGGATTGTTGGAGCTTGGAAGGTGGAGTTTAAACTCTGGGGACCTGAGGAAAGCATCAAACTGGAACTGCATTTCATCCACATTGCTTCTTGTTTGACTTTGCACTACATAGTTGAGTTGCACAAGTTACAGGAAGGACATCAGCAGAGCACAATCCCCGTCGCAGGCATGGTAGAGTTCCTCCAAATAAGCCAATTGTTCTTTGTGATGATGCTGGAGAAGCTGATCAAAGTTCTTCCAAGAAGAGGAAGACTGGACAGCAATTAAGCAGTGATGTTCAATCTGATGAATCAAAGGAAGTTAAGCTCACTTGTGCAATTTGTATATCCACGATGGAGGAGGAGACATCAACTATATGTGGGCACATCTTCTGTAAAAAATGCATTACAAATGCTATACATCAATGGAAGAGATGCCCAACTTGCAGGAAAAAACTTGCAATCAACAACATCCACCGTATCTATATTTCTAGCAGCACTGGTTAGCTATTCATCGTTGTACATGTTGCCAAATTCTGCTAGTTCGTAAGAGAAGCTATGTGATTGTACTCCCTTATGTGTGACATAAGAAAATGTCTAAAGAGACATTTCGTGCACTTGTTCTTTATCTGCACGTGAAAATGATTTTAGAAACATCTGCCAAAGCACTGATGATGATATTTACAACTTGAATGATGATGAAGGCTATTGGAACAGCCATTGGGATCTATTTACATGATGTTGAATGTTTTAAAATTCATCAACTTGAACAAACCCTACCACCTACAAACTTTTCTTTCATTATTTTACATTTCGGTTTCTAAGTTTGCAGGAACATTGTCATATTTATTTATGGTTTGAGTTAATTTTTTGTTTACATGATGTTGAATGTTTTA
>TRINITY_DN200755_c2_g3_i1:0-931
GCCAGATCTTCTGCTTGCATGGTGGCCTCTCTCCATCATTGGACACACTTGACAACATTCGATCGTTGGATCGTATCCAAGAAGTAGGTGTCTTGAGCATTTAAGTTTATCTAGTTCTTATGTATGGAACCTTGTATATGTGGAGGCATCCTTGCGAAATTCCAGATTCTATATTATTGTGTCATCAGATTAAAATGCTTTCTGTGTAAGAGGCCACAATTCTTAATTTCTGAAATTATGTTTGTTCTTTTCCCAGAGATATAGAACCATTATTGTTCTGGTATTTTTGTGCTTGCTTGGTTCTGACAGTGATTGTGATTTCGTTGGTTTTTGAAAATTGACAATGATTATGATTCCGTTGGTTGTTGAAATTATTAGATCTTGTTTTGTGAGTGTTACTGTCATATTTATCTAATATATTCTTTCCAGACTTCCAGTTTGTTTGAAATGCCATTTGTGTGTTTTAAGGAATTTATTTTTTTGGTTAGCTTGACTCACGAGGGATTTGAACATTGAATCTCATGGTTTATATAATACTTTGTAAAATTACAATCACCAATTGAGCTGCCCCTGTAGTAGGTGTGTTTTAAGTAAAATTAAAATGTAATTTTTTTGCACTTTTTATGGATTTTGACCCTTTTCCTTGGGTATTTTCTATGACTGTTGGGGTGGATGAAAATTCAATGGTTCTCTTTAAAAGACATTTAAATGGTTATCTTGTTTAACTGCTGATGGTTTGTACTTCCGATGCCAAACTATTTTACATAGATGAGTGTTATGCCCATTGTAGTTTATGCTTTTCTTTTAATCCTTTGTATTTTGTTTTCAACATTTTTAGGTACCGCATGAAGGGCCTATGTGTGATCTACTTTGGTCAGACCCAGATGATCGTTGTGGTTGGGGGATTTCACCTAGAGGTGCTGGATACAAC
>TRINITY_DN200756_c4_g4_i1:0-942
TCGATGTTGTATGCAGCCGTAGTTGCATGCTCTGGTAGTAGTAGTAGTTTGTTGTAGTCATGCAGAGTCTGGACGCAAAGTCCGAGTTGTAATGCAGTTGTAGCTGCTTTTCCATTTCATGGTTATGTAAATGAGTAGTGTATTTGTTAGAAGTCATGGTTGCCTTATTGTTTTTGTATCTTCTGTTGTTTACTCTGAATACTTTCAATTGGTATCAGAGCTAGAAGGAATTGAATTCACCACTACTTGTTGTCTTGTCCTTCTACTAGTATCGGAGCATCAAGTGTGAGTAATATTGTCTTGAACCTATAAGGGGATAGCAGAGTGCCCAGTGAGTGAAAGGGGTGTGAAGCCACACTACCCATAATCTCTGTGAAAATATTATAGTGTATGCACAAAGAAGAGTTGCTGCTGTCAAATTCGAGGTTGTGCGTGAGAAGGACCTGTTGTTACTAGATGTCACGTCGTTAAACCTGAGGTTTTAATTCAAGTATATGTGGGTGAGCGGGGGCCGACGAATGATGATAACCTGCTCGACAAATTTGAGTTGACAAGAATTCCGCCTACTCGTAGAGATGTTCCACAAATTAATGTTTGCTTTGACATAGATGCCAACTTCATCCTCATCTTTTCCGCCTCTATCGCTTCTTTCTCTTTATGCACTATCGCTGGGACGGTTGTGCCTATTAAGGTGCCAGCTATACCACCACTATTGGAATTCCTGCAAGATTGGTGGAAGGCAAAAGTAGTCCTTCTATGCTGAAGGAGATTGCTAGCAAGATGGATCACACTTGCGTGACTGGTTTGACTATGTAATTTGATGTTTGGATGCATGCTGTCATTATCGCTTGGTTTAATAAGCTCTATCAAAGATGACTATGTAATTTGATGTTTGGATGCATGCTGTCATTATCGCTTGGTTTAATAAGCTCTATCAAAGAT
>TRINITY_DN200757_c3_g1:0-4768
TTCAACTGACTATGCCTTTTTCAATAAATTATAGATCTGGACTTAAGCTATCTCAGGACATGCACAAAAACCGCACCCCATGCAAGCTCCACTAAGCTGGGGACAAAAAGAGATTGCTACTAGCCTGTATATCATATCCGGAAATTGGAGCACCCAATTAATTTGTATTTTGATGGGCTTAGAACAACACGGTTGGGAGAATATAGATGCTTCACTGTGTATATATGGACAATATATAAATTGTGTTTTTTTCCTTCCATTCCCAGCATTCATTCAGATGCGTTTAATTTGGGAATACGTTCTTACAATTTATTTTTTCCACGGCCGGTGTATTCTGATGGCTCAGGTAATCTTTGCGTTTGATTCGTGAATACGTTCTTACGATTTATATTGATACTGTCGGTGACGTTGACATCCATCGAGCCACTGCTTCCACTAAAGTTGGCTGGATTTCAATTTCTACTCGTCGCAGAAAATGTAATGAATTTAAGAAAAAATTGAAACGAAACGTTAATTAAAAAATATTAAAAAAATAAAACAAATAAAACCTAAAAATATACCCATATTCTTCATATTTAGAGTTACCATTTCACATATTTTTATAATTGCAAGTTCACATGCTTTTCTTTAATATGACCATGAATCCTGCTATCGTTGCTGCAATTATGATTGATTGAAGAAAGTGCTGCTTTCAGCAAGGAGCCTTCCAATTGGCATGAAACAGTTGAAAAAATTGAGGCAAAGATTTTTAGGGAAACATCTAAAGGAAGGATGGTCAGAGGAAGCTACAGTAGCGGTAAGAGAACTTAAGAAAGAATGCCAGCAGCTTCCAAAGCTACAACCACCAGGTAATGGTTCGCTGATTTTACAAAATTATGCTTCTGACAGTTTTTGGGCAGCGGTATTGCTTGAGAAAAAAGAAGAAGAAGGAGAACAATTATGTGCATACGGTGAATTCTCCTCTAATCAAAAGAATTATTATATTGCTGTGAGCCCACTATCTTTTCTCAAAAAATGGGAAAAGCAAGAAAACACGAGATTCCCTCAGCAACATAATCATCACAGAGGTAAAGCAGATTCGAGTTCCGGACAGACATCAAAGTTATCAGTAATGACAGATGAAAAAGGAAAAGCAGAAGTAGAGGAATCTAATTTTTAGGACGCTCAAGACCCATGTCATGTGGCATTAGCTGGGACGAAGAGTACTCTAAAATGATGAATTATGCTTTAAGATAACGCTTTAGCAAAGGGAAATGATATCGGACGATGAAGATTACTATTCTGATAGGATAAATATGAGAACTTGGGAAGAGGAAGCCCATATTGGTTGGAATGAGTGCTTCTGATATTTGAGATCTCTGATTGTAATTGTATTGCCTTGTAATTTCTTTACTTCGAATTAATTTTGAAGACTGTTAGGCCGCCTGTCTGAGGACAGTTTCGTATTTCAAAAGAACCTGGAGTTGTAAAGCCAGATTAAAGAAGACCCCAGGAGGAGAGGTCGTAGCGCTGGTATACTCGGTGTGAGGAGTCGCTTGGTCTTTCGTTCGTCTTCAAAGGTTCCAAGAAGGTTGTAACCATGGCCGAAGCTCCTGTCGAGGAATTTCTGGACGTGCTCAGCAATACTGGTCAGCATACAGGCATCTCCAAGCCGAGAGCTTAGGTTGTTCGTTTTACAGACTCGAGTCAGCTTTGTATCTTCAAGAATGTTGAAAGTTCAAGTACAAATCTATTATAGGTACATATTTCGCTATTCATTTCTATCAAAATAAAATAAAAACCCAAACCCACAAAAAGCCCAGTTATTAAACATAAACTCATCAGCGAAAATGAGAAAACGGTCCACCATTATATTATCTGAATCGGTATATAATTATTCTGCGATGCCGCCCTCGATTTGTTTATTTTGTTTACACAGCCGTTCTGAAGGCCGTCATCGACGGCTCGTCAGGGCATTGCTTTTATTCCCAAAAAAAAAAAAAAAAAAAAAAGCTTAATTCACAAGAATGGTGATTACCATCGAGCAGTTCACATTTGGATTTATGTGGAAAGCACTGGGGAGTTACTACTGCAGCGTCGGGCAGATTGTAAAGACTCATGGCCAGGACAATGGGATATCTCCAGTGCAGGTCATATCTCTGCTGGTGATACATCCCTTATAAGTGCCAGGAGAGAGCTACAAGAAGAATTAGGAATAACACTTCCAGAGGAAGCATTTGAATTACTTTTTGTGTATCTTCAAGAATGTGTTATAAATGATGGGACATATATTAACAACGAGTTTAATGATGTTTATTTGGTGACAACATTGGATCCAATTCCGTTGGAAGCCTTTACACTTCAGGAGACAGAAGTTTCTGCAGTTAAATACATTTCATGGAAACAATATAGGGAGGTTTTACAGAAGGAAGATGCAGCCTATGTCCCATATGATGTAGATGGGCAGTATGGCCAACTTTTTAGAATATTGGAGGACAGATACAAAGAAAACAGGGAAGCAAGATGTTTGAACATTCACAAAAAGCTTGACCGATATGCCCCTGTGACTCTCATGGCAGAGTTAAGTGGACTTCGCCCTGGAGACAGAGAGGCTCTAATTCTTACTGTTAAAGCTGCCAAAGTTTTGGATTGCATTTTTTATGAGCAGGTGTGGTCTAGTAACCTAGAATTGAAGAACTGGCTGGAACAGCATTCAGAGGATTCTGAGCTCGATAAAGTCAAGTTTAACTACTATTTAATTAACAAGAGCCCATGGTCATGTCTTGATGATAATGAGGCATTTTTGAGCACTGCGGATTCAGCAATCAAATTGGCTAAAGAAGCTATGAAGCCAGTCTCCGGGTGGGAGGGTTTGAAATTTAGAACAGCCTTTCCTCAATCCAAGCCACAGGGTGCAAACTTCTATCCTCCAGATATGGACAGACAGGAATTCGATTTATGGAAGAGCACTTTACCCAAGGACCAGCAGGATTCCGCTGTTGGTTATTTCACTGTAATTCGAAGGCCAAAAGACTCATTCTTTAATAATATGCCATCACCTATGGAGTTATCACCAGTAAATCAGCTCTGCAATGTCAAGTCTTTCAATGCCCACAATCTTTTGATTGTGCCATACTCAATAGAGTATGAAAGTTATTTGAAAGATGCAGCCGGCTTGTTACATAAAGCTGGGAATGTTGCCGACACACCAAGTTTGAAGAGGTTGCTGAAAGCTAAGGGTGATGCATTCCTTTCAAATGACTACTATGATGCAGATATAGCGTGGATGGAACTGGATTCTGATATTGATGTTACGATTGGACCTTACGAGACATATGAAGACACTCTTTATGGATACAAGGCTACATTTGAAGCGTTTGTTGGAGTCCGAGATGAGGTGGCAACATCTCAAATCAAACTTTTCAGTGATCATTTACAGGAGTTGGAGAATAATCTTCCTTTGGATGACAAGTACAAATCAAAATATGTGGCCGCTGCTCCTATTCGTGTTATTCAACTGATATATAATTCAGGGGATGTCAAAGGACCTCAAACAGTTGCCTTCAATTTGCCAAATGATGAGAGAATAGTGAAAGAGAGGGGGACTGCCATGGTCATGCTCAAAAATGTTGCAGAGGCTAAATTTAGGTCTATACTCTTACCCATTATGGATACATGCATTTCTGAGGAACAAAAGCAATATGTGGATTTTGAGTCCTTTTTCACACATATAGTTTGCCATGAATGTTGCCATGGGATTGGGCCTCACACCATTGAGCTTCCCAATGGCAAGCAGTCAACAGTTCGGATGGAGCTTCAAGAACTTCATTCAGCATTAGAAGAAGCCAAAGCTGATATTGTGGGATTGTGGGCCCTTCAGCATCTTGTTGATCAGGGATTTCTTTCTAAAAGTTTATCAAAATCAATGTATGTCTCTTTCCTTGCTGGGTGCTTTCGCTCAATCAGATTTGGACTGCAAGAGGCTCACGGGAAAGGACAAGCTCTACAATTTAATTGGATATATGAAAATGGAGGGTTTGTAATGCATTCAAATGGGTCATTTTCTGTTGATTTTACAAAGGTGCAAGGAGCAGTTGAGAGTTTGAGCAGGGAAGTAATGACAATACAAGCAAAGGGTGACAAACCTGCTGCCAAATTATTTTTGGATAAGTATGCTACAACTACCCATCCATTACAGCAGACACTTTCCAAGCTGGAAACAATCCAGGTACCTGTAGACATAGCTCCTTCATTCACTATCATCAATCAATTTCTAAGCCAGCATGGATAATGCCATATCCTTACAACATTGATTATTGAAGTCATTGTATGAAACATGACCTCTGAGGTCACATCTGTCCAGTTATAATGAATAAACAAATGATGTGTCTGATATAATGTATAGCTCACTGCATTGCCTTCATATTGCTTGGTTACAGAATTTGTCTTCAACATCTAATTGTCATGTTATCTGATATGCAATAAAGAAGTGCATGGTTGCAGGATATTCTGTTCTCCTGAAGTAAAATACCATCACGAATATTATAGAGCATTTATAATTTTTGTGTTGGTTTATTGATGAACACATTTCTGTCTATCAAAATTGAAGCAGGTTGTGTGAAAAATTTCAGTAACTAACTTACATTATTTTATGTCTAATACTAGAAAGAAAATATTCGAAGTTACTAATTTGTTGAGCTTCCATGTCAATGGAAAGAGACTGCATGTATAGTACCGAGATTTCATTTTCCACAGCATACCCTTGTTCATTTGTTCAATGATTGGCGGG
>TRINITY_DN200760_c0_g1_i1:0-306
CAAATTCTTGTTTCCTGAGCTCATTTTTAAGTTTGAACCAGTTGCATGCAATGTATAGGCCACTTTATGGTAGTGGTGATTAAGAGTCTTCATTACATGGAATATTTAATAGACAAGTCACAATATTTACATTATGGACTATATGTATTATGATGTACTAGATCACCCTGTAAAAATTGACCATCGAGTATTTGTACTTATGTCCATCCAATATTTATTTAACAGTTCTTCCAACCTTTGCTTCTTTGTAGTTCCAGTTATACTTCGGAGCTCTGGAAGTGTTAAAAAGGAAAGGTGGATTAATAC
>TRINITY_DN200767_c1_g1:0-605
GTGCTGCTGGAGGAGCTTGGACGACCTCGTATTGATGTGGTAGTGAATTGTTCAGGAGTTTTCAGAGACTTGTTTATCAATCAGGTACATATTTGGCCATGTTTTAAAATCGTTTCGGTAGGCATTATTGAAGCTGAAATTAGTTTCACATTTACTGCCCATTTCTTGCTTTTTCTGGTCCTGGTTTGATTGTGTTAGATTTCATAAGAGTGAATTTCCTGACAGTTCTGTTTGAAATCCAATTCTCATTTTCCTTTTGGCTGTATCCTTACGTGTTTAGCATAGGAATGTTGCAAAATTCTCTGATTTTTCCTGAGTTTTTCAGGTTACCAAGTTTTCCTTCTAAGTTTTTCATCTCCAAGTTTATGCTTGCAAAGTTTTGCCAATATTTTCCCAATTCCCTGAGTGGATGACTGTTACTGATTTTCTTGCCAATGGTGAGTTTTGCAACACCAACCATGATCAACTTTCTTATCTAGTGAACTTTTGTTTCTAATATGCGGCTCTCATATATCTGTAGATGAATCTTCTTGATCGAGCAATAAAAATGGTTGCTGAGCTTGATGAACCTTTAGAAATGAACTATGTAAGAAAGCATGCCTCGG
>TRINITY_DN200767_c3_g2_i1:0-201
GTGGATGCTGAAAATGCTGAGAAGTGTCTGCTTGAGAGGACGTTCGGCTCTGTAATATCGGAGGATGTACTCGTTGTCTCGCATGTAGTCTGGCAATGCCGAGAAGTCCACCATTTGGCGCTGGTCCTTCTCGGCCATTATCAGACCTCACTCGGTTGCCCGCTTTGCCTGACTGGCTGTGGGAGCAGAATAAGAATGAAC
>TRINITY_DN200767_c5_g1_i1:0-250
CAAGTACTCCAATTCCCAGTGTTTGAGCTTGTTCCGAGGCATGCTTTCTTACATAGTTCATTTCTAAAGGTTCATCAAGCTCAGCAACCATTTTTATTGCTCGATCAAGAAGATTCATCTGATTGATAAACAAGTCTCTGAAAACTCCTGAACAATTCACTACCACATCAATACGAGGTCGTCCAAGCTCCTCCAGCAGCACAGGTTCCACTTTGTTGACTCGACCTAGAGCATCTGCTACAGGTTTCAC
>TRINITY_DN200768_c2_g1_i1:0-548
CTATCTTTTGCAACTAAAACACAAAACATGTTGCAACAAACATTGGCAAATACCTTATAGAAACATTGAGAGTATTATGCCTACATTACAAAACACTCTAGGATGCTGCCCAACAGCATAACACTATCTTTTATTGAGAACTCGACACGATATAGTACTATAACTAATAAATAAAAGTCTCAACTGCTGGCTTATGAGTCATGCACAAGCCATAGCGATGACACAATTCTACCCTCTCAAATTCTTCCAGCTAAAACACAAAAATAAGTGAAAATGAACACACCGGAAACCCAAATATCAACAGGGAGACAAAAGAATGCCCTTAACAGTCGCAGGCTATTGTACAGGCTTGCATATCAAATGTATGAAATGAATCAATTACACACTACAACTCTCTCAACAAAAATCTGGCCCGAATGATCACTTGTCGTCTGTGTCTGAGTTCTCAGTCACCCCTTTTGTAGGTTTTGCCTTTGAAAGCTGGCTGAAGTTACCTTTCTCCCTAAAATGTTGAGAGCTATGATGCCTACAATATAGCCTGCCTTCAT
>TRINITY_DN200774_c0_g3_i1:0-301
TGTCTTGCTAGCACATTCAGCTGATGTGGAGCTTTACAGGAAAAAATATCAGACAAAGCAAAAGGGATGGATTGGATTATTAATTTTAGCAAATTGGATGATACATCTTACCAATAAATCCACAGATGTAGCTGCAACTCAAAGAGCAAATGACTTTATGCTGGGTTGGTTCTTAGACCCGCTTGTTTTGGGAAACTATCCAGTGGGTATAAGGAATGTAGTAGGTTCTCGATTACCTTCATTTACAAAGGAACAGACTCAAAAGTTACAAGGGTCATTGGACTTCATTGGTGTCAATCAC
>TRINITY_DN200776_c2_g7_i1:0-237
GGCTGGATTGCAAAAGGAACGCAGAGCTACACCCTGTCTACCAAATGTGTACATAATAAGTTGTAGTGCATATCTAGGATGTAAAGAAAGGAAAGGAGATAATTAAAACAACATACACAAAGCTTATACAGAAGTTTCCGTATGGTACATCTATGTGATGACCCTAGCTGAGATGTGAAGAATCTGCCTAATTTAGCTCCTCCAAGCTGAGGACTCCTCCAAATCAAGGTCCTCTTC
>TRINITY_DN200777_c1_g1_i2:0-338
GTGAAGCGTCCAAATCTATTAATGTTCAGCTTGGAGAAGAGGATAATTCCTCGATATAAAGTAATGGAGGCATTGAAATCCATGCAAATGCAAGAGTTCAAAAGAGAGATATACTTACCAACTGTTTTGAATCCGACAGAAAAAGTTTTCTTGGATAAATATGTGAATAATCACCCTGAATCCTCAATTCTGCTGGATATTTACCATGGTGGCAAAGCTGGGGACATGCAGTGAGTGTGTCTCGCGGAATCCTCAATTCTGCTGGATATTTACCATGGTGGCAAAGCTGGGGACATGCAGTGAGTGTGTCTCGCGGAATCCTCAATTCTGCTGGATAT
>TRINITY_DN200778_c10_g1_i1:0-207
GTCCTTGACTAAGTAGAATGATCTGCTGTGTCTTTGTCCGCTTAGTGCTCAAATAATGCCTAGTTTTATCCTAATCTATAAAATAGCATCTCATTTGTATGCCACATACCATTAATAGTTCATCATAGACTCATCACCGCATGTTAAGATCTAGATCTCCAACTTCTCTCCAGTCATCTTGCATCCCATTTCCTGAGGCCACTTCCA
>TRINITY_DN200780_c0_g1_i1:0-509
CTCAACAATATGACAGCCTGATGTCCATATTGCAAAACCTGCCCTCCCGTACGAAAAATCTTAGAAACAATACTTTAGACTGAAAAACTGAAGCAATTTATTTAAACATGGTATTCCGATTAGTCCGAGGATGTCGCTTTCTTAAGATATGCAATGAGATCAGCACGTTCTTGTGGCTTCTTCAAACCAGGGAATACCATTTTAGTTCCAGGTATATACTTTTTAGGATTGAGAAGGTAATCGTACAAAGTGTCCTCTCCCCAATCCACAGCCTTGTTCTTATTGGCAGCAGAGTATGAATAACCCGCCGTGGTGCCAGATTGCCTCCCAAATAGCCCATGGAGATTTGGCCCTTGTTTGTGTCCAGCGCCCTTATCGACCGTATGGCACTGAGCACATTTGGTCTTGAAGATCTTCTCTCCGGCCTTTGCGTCTCCAGGAGGAGCCTCTGAGAATGTCGCCATTGATGGAACCTGTGGTTGTGATGAAAGAAGGGCGGAGCGCTTCAC
>TRINITY_DN200781_c4_g1_i1:0-201
CTCCCTATCAACTTCATTTCTTGCCCATCATTACTGTTTTTTCACACATTGAATTTTGGGTCTTATTACAGTAATGTGAAACTCCTGAATGAGCTTCAAATCAATCATAATTAGAATGCAAGCATCACATAAGGGCATAGCTTTCTAATCGCTAGATATATATACAAAACTCTCCGTAAATAAATAAAAACTAAATCTCAC
>TRINITY_DN200782_c1_g1_i1:0-616
TAATTTTGTTAGCCAGTTGGAGCTATTTAGCATAGAACTAACAAATACAAGGTGTAATGCAAGAGATTTTCAGAAAGAGAAAATCTGTAAGATACAAAAAATAAAATAGGTACTCTGAGCTATATCTCATTTCAATTTCAACCTGTCCCCGGGATAAATCAAATCAGGATTATTTATTTCAGGGTTTAGTAGAACCAATTCCTTCCAACTTGACTTGCCAACTCGTTTGGATATTTGTGACAATGTATCACCTTTCTTAACCTCAACATCTTTGGGTATCCTGGCCAGAATTATTGTGATCGCTGTCCCAAGGACTGCAAGGCCGCCAGCAAGAAATGGCATCCATAGCCTTCTCCTGTTATGCCTACAAGTTGTCAGCTTTTCCACTGATTCATCTTTTCTAGGGATTATTTTTTCAATTTCACACTGATTTTCTTCATTGTCAACAGGGCCAGAATCTTCCTTCAAGTGAAGAAGTCGATTTAAAGATTCATTGGCGTTCAACGCATGGGCTTCATCTACAGTTTCAGATTGGCTGATATACAGGGAATCAGTATCCATGCTATCTCCTTTTGTGACGTCTGACATACCAACCTCGAGACCATGTGCCTCTGGC
>TRINITY_DN200782_c8_g1_i1:0-211
CCTATTGACTCAAGAGAATCATTTTTTTCATAGAGCTTGAAGACACATTGTATGCTCAGTCTTCATAGATGTCAATGTATATCACATTTATTCAGAGCATGGATTATGATATTATCCAATTCTGGCAAGGAAACTACTGTTTCATCTCCACTGCTTTCCAAGCCTTGTAGTCAAATGGATGTTTTCCTAGGCCTCAATAATTATATTATTT
>TRINITY_DN200783_c0_g1:0-2297
GTTTTGTTTTTGAACTCATATTGTACACCTCTGTCGCAATATAACATTGTAACAGCGTTAGTGTTGCCAATCTGTTTTAAATAACATCCATGTCTCTTACATTTTTGGTTATGCATTCATCTAAAGATTCCATTCGATGGATACACTGAAAAGCAACAACAATGGGACACAGAGGAACAAAGTCAATTCCTTTTTGAGATCATGGGCTTGGAAGAGAGAGCACAGGTGCATCCTATTGCGTTGATTTTGATTTTGAATTTGAATTTCAGCCATATATGCCTGGAGCAGTTTGCAGGAAGTAAGCCTTTTTTGTGATTGGGATTGGTGGGCAGGCCTGATAAGGACCGTTTTGATAGGCCTTACCATCACAAAGTCATTGTTCAGGGTGTTCCACATGACCTGGTTATCCATCAAGCTCCTTTCAAGACGACTGGTTTTGCATCTACAGGTAGTGAGGAGGGCGGGGAGGAGATGCGGGATACAAGGATCCGAGTATTTTTTATTTTATTTTCAAGTGCTCCTTGTATTATATATAAAAGACACGTGTTACATTAGTATGATTCAGATCCCGTACTCCTGGCAAATTATAGATATATGGAATCTTATTCCCAGATTTGGATTTGTTGGAACATTCCTAAAACCCCTACAATTAACCATGAGAGATAAAGATGGCAGGACCTTTTCTTGAAAGGTCTTTAAGTAAAATGGGGATCCATCAAAAGATGACGCACACCTGATTCTCCAAAGAGCAAATAGAGTCACAATCTTGATGGAATCCACATTACCATGAAGTGATCCTTGATTACAAAGGTGCAATCATGCCATGGGCAGCTTTCTAATGGATCTGGCCACGAAATAGAGCATCAGGCAATGAAATATAACCTGAAACTTGGTGACTAGCCAGTGGGAAGTATTCTTAGCTGCCCTACTGTCTGAAAAGGGATGTTTAACAGGTTCCTTCTTTTAACAGTGAAGACAAAAAAGGCTCTACGAAACCAGATTTTGCTAGACATTCATTCAGTGGAAGACCTTGGTAGGTTACCAACTAGGTGAAAGCCCTTAGTTGATAAGGAGCTCTAATTCACCACATCTTTTTCAAAGTATGGGACAGCGCAATAGTGTTGTCCAAGTATCTGGAAAGGCTACCCCAAAAGGTGGAGGGCAGGAATTGCATAGAACTTGGAGCAGGGTGTGGGCTTCCAGGCATTGTTGCAGCTTACCTTGGTGCTTCTTCAGTTCTGCTTACCGACTTTCCAGATAATCTTGATCTTTTGCAAAGAAATATTATGATAAATAAAGTGCAGAAGACTGTCTCTGTACACCCACTGGTCTGGGGAAGTAGATCTGAACGTTTAATAAGCCCTTTTGACCTAATTATTGCTACCGATGTCATGTACTGTCTTGAAGCAGTGGACTCGCTGTTGAGTACATTAAAGATGGCCTCAGCTGCAGAAACAGTAATTCTATTAGCTTATGGACGTAACAGGCAAGCAGAACAAACCTTTTTAGAAAAAGCTCACAGATATTTTTCCGTAAAACAAGTATCGGATGAAGAACTGGATGACGTCTACCGTTGTGTGGATGTAGATGTTTTGGAATTAAGGGTTAAATCTGAATAGCATATTTTCTTAGTCTGCTTACTTCTCATTCGCTATACATGTATGAATGCATGTATAGTTTAGTCTATCCCATAAAGGATTTTTTCTCAAGACAGGAAAGAGCATTTGCCTTCACAAAAGGATGGATGGGTTGAACTGCAGATACTGACTGCGATGAAATATTTGTACTGAAAAATTTGTAAAACCCCAAGATTGGTACGGCTAACTTTTTTTGGTTTTTGGCTGAAAATGGATGATGTATGAACAAATCACAACATCTGGATATATCTTAGTTATGTAAAGCAACTTGACACAGTTAAGTGATATATTCAGTAGCCAAAATACGGAAAGCAGCATTTGGATCAAGTATTTTGATCAAGTTACTTTGGAAAGTTATATCTGGATCAAGTTCAAAATGAATCTACAGATTCAAGTTTGGGTCAGGGTTACGCTGGGATTCATTTTTCAAAATAAATGCTTTGGTGGGAATGGATCCCAGTCGTATCTCACACAAAATCTAGTCAGCTGTAGCACCTGCAGCCATGAATCCTTCACCAGAAACTCTTAAATGGCGGTGGGGAAAATTAATCAAATCACTGTTAATATGATATCACCATGCTTTCCCATGAGGTTCACTTTATAGTGTTAATAATAAACATATATTTGTAGTTTTGAAAGTATTTATTTCCATATTTTTGC
>TRINITY_DN200788_c4_g1_i1:0-256
GCGGCGGCATGTGAAAGCCGAGTCAAAATTGAAAATCCCAATCTGAGCTTTTGGATGGTCAAAGGATAATCTATTCTGCAAGAACTCTATGTTCCTACCAAGTGCAGGTAAATATTATCTTAGGGGGTTGTTCCCCATTAATGTTAGTTGGAATGGCACTATCTTTATTTTAAATGTTGTTGCTTATATAGGAAACAAGGTGTGACTACTTATGATAGGTTTGAAGGTGTAACTACTTACAGTTTGAAATGTATTG
>TRINITY_DN200789_c2_g1_i4:0-407
GGTTCCTTCCAATGCGCCGCGTGCAGCCGTACCTGTTTATTCGCCTCCAGCACCCGTTCCTCCGAAACACAAAAAGCCCACAGAGGCTCCGGGCCCAGCTCCGACTCATCCGTAACACAAAAAGCCGACAGAGGCTCCGGCCCCGGCCCCGGCTCCTCCGAAACACAAAAAGCCCCCTGAGGCTCCGGCCCCGGCGCCTTCTCCTCCGAAACACAAAAAGCCCCCAGAGGCTCCAGCTCCGGCACCTCCGAAGCACAAAAAACCCACAGAAGCTCCGTCCCCTGCCCCTCCCCACCATAACCGGCCCCCGGAAACTCCTTCTCCAGCAACCTCACCTGTGGAAGCCCCAGGCCCTGCTCCTCCCAAAAACAAAAGGCCAGTAGAACCCCCCACTCCTGCTACAGAGG
>TRINITY_DN200789_c5_g2:0-683
ACGTATGAGCCCCAGTATGCCAAATGCAGATTCCTCTTTACCAAAGTTGCTTGTTTGCAGACTGTTCTGGACGATATGTACGACACATATGGAACCCTTGCTGAATTGAAGCTATTCACTGAGGCTGTCAGAAGGTGGGACCTTTCTTATACAGAAAACCTTCCAGACTATATGAAACTATGTTACAAAATATATTATGACATAGTTCACGAAGTTGCTTGGGAGGCAGAGAAGGAACAAGGGCGTGAATTGGTTAGCTTTTTCAGAAAGGGATGGGAGGATTATCTTCTGGGTTATTACGAAGAAGCTGAGTGGTTAGCTGCTGAGTATGTGCCTAGCTTGGACGAGTACATCAAGAATGGGATCACTTCGATTGGTCAACGTATACTTCTGCTGAGTGGAGTGTTGATAATGGAAGGGCAACTGCTGTCGCAAGAGGCGTTGGAGAAAGTGGATTATCCAGGGAGACGTGTTCTTACAGAGCTGAATAACCTCATTTCTCGCCTGGCGGATGACACAAAGACATATAAAGCCGAGAAGGCTCGTGGAGAATTGGCTTCCAGCATTGAATGTTACATGAAAGATCACCCTGGATGTAAAGAAGAGGAGGCTCTGAATCACATCTATGGCATTCTCGAGGCGGCAGTGGTAAGTAGAATTGAATTGTTTTGTTAATACATGCG
>TRINITY_DN200790_c1_g2_i1:0-274
AATACCTGGTTCATCGAGTAGGCAGAGCGCTTGGTCCTAGGTAAGTGTTATGTTACAGATGTAGTGCTATCTGAAGTTTATTGGATTTTGTAAGGTTATGTTAATCGATGGCACTGGTTCATCGAGTAGTTAAACCTCTCGATCTTCATAAAAGAAGTACTATGTTATGCTCTTTGTTTTGCAGATTAGGTTTTATCTTTCTCGAACTTCCATGTGCAAGTTATTTGAAAGTTTTATGCAGTGTAGTGTATAGGATTATGTTTATCCATTATAT
>TRINITY_DN200790_c2_g4_i1:0-214
GGTCTTTTATTTGAAGTTTATTGGATTTTATAGTTCTAGTGTATTGGAATACCTTTACCCAGTATATGGCACAAGGCTTGTATTTGAAGTTTAGTGGATTTTATTTTAGTGTATTGGAATACCTTTACCCATTATATGGCACTGGTCTTTTATTTGAAGTTTATTGGATTTTATAGTTCTAGTGTATTGGAATACCTTTACCCATTATATGGCA
>TRINITY_DN200791_c4_g1_i1:0-245
GCCTTCTTAAGTGCCGGTGCTTCATTGCCTCCATCACCGGTCATGCCACAAATGTGTTTCCTTGCTTGCAGTCGTTTAACTATCTCATATTTGTGCTCGGGGAAGACACCAGCAAAACCATCAGCCTTCTCAATCAAATCATCAATATTTACAGCTTCAGCAGCAGCATCTTTGGCCTGACCTAGTAATGATGATGAAGGATACATGTTTGTAACCAACCCCAATCGACGGCCTGACTCCATGCC
>TRINITY_DN200800_c3_g1_i1:0-1313
TAAAAAAGGTTTAGATTTTAATTAATTGATATAATTTGTCCGCTATAATTTTACAAAATTCCTTGCCTCTTTTTTATGACCAGGATGACATTATTAACACCTTGTGCCGAAATGTGGCCGTCAAATCCCATCCCTGATGTCTGCCATTAACAACTGCACAACTGCGAGAATTGTGTCATGGTAAAACTTTCACCACTGCCTTTAAAAACCATCATTGTAACACGAAGAAGCAACGATGATCTGAAGGTGCATAAGAAAATCTCACGATGGCCATTGATATGGAGCTGGATGAGCAGGTGGTAGTAAACTATAACAGATGGTTTTGAACGATCAATGGGGTAAACCCATTCCATATTACATGCCTTTCTCCTGAAAAAGAGGAAAGATGTTAGTACCACTAAAGGAGAATGTTGAGGCGTTGGGTTAGTTTTGCTGTTTGTTCTTCAGAGGGGTATTTCGCCTCTAGAATTTTAGCAAATTTCTTCAGATTGTCATTGGCAGGAGGTGCAATTTGGACGTGAACTAATATTTGTATAAGAAAAAGCCTTTTGCTCTGCTCGTTTCTTGCGGTACTTTTAGGGTTTTTAAATAACCTGGAGTATCATTGTCTCTGTAATTATTAGCCTTCTGCTCTTCTGCAATACATTTTCATCATTTGTATTGTTATTGTATAGTTGGATTTTTCATGGACTCAGTTAAGAACAAGGACAAGCCTCACAGATATCTTTTGGTACCTCAAGTTGGTACAGATGAAAATGGGTTTCTCATTATTAAAGATGACCGTCTTTCCTTTTTCAAGGTCAACACCAATATCTCAATATTGGTTTCAATCATGGAGCCGCCATCAGATGATAAGGTGGCTGACTTCTGCTAGCGGTAGCTGTATTTCGAGTATGACATCCCCTGATGCCTCCATTACACAAATGCTTCGTCAACTTGAAGGCAACAACTGTCAAGCTAACTCATCTGAATACATTTCTCTCTGCAATTCTATGATAACAAAATGTGCAAAGAATGGGAGGATTGTAGATGCCCGCCATCTGTTTGACAAAATGTCCAGACGAAATGTGGTGTCATGGAATGCTATGCTCTCTGGCTATGCGCACGACGGAAGAATAGGTGAAGCTCGCCAAATCTTTGATGAAATGCCTGAGCGAAATGTGATCTCATGGAATTCAATGATTTCAAGCTATGCCATGATGGGAAAATTTGAGGAGGCACGAGAATTATTTGATAAAGCGCCAGAACGAAATATGGTTTCCTGGACAGCAATGATTTCAGGATAAGCTAAACATGGAAAAGTGGATATTGAA
>TRINITY_DN200801_c12_g1_i1:0-1315
CTCCCTGTCTAAGAAATCAAACCCTACATAGTCACCTCCGAGTCCACTTTAAAAAAAATCCAGCACTCAATTTGCATCTTCGATTCCTAAAACGCCCTTCGCTTGGAACTCGCAATCCCATTAATTTGCATCTTCGATTCCTAAACCGCCCTTCGCTTGGACCTCGCAATCCCATTAATTTGCCTCTTTGCCCAAAGGTCTGCCAGAGCCCTCCATTCCATCAAATTATTAGTTGGTTCTTTCATTCTTGCCCGACGTTGCAAAGCTGTTAAATACCCCAACTCCTAGGGCTCTCTAAATTTTATCCATCTTACTCTCTATTTAGATACGAAATATCTTCAATTTGTTTAACAACTTCATGATCGCGTGAAGAGGGAATCTGCAGTACAATAGGAGGTACAGTTAAAGGAGGAGACCAAAGCACGCAATAGCCATATTATTATCAAGGGTTTGATAAAATTCTGTACAGAAGGGATTCTTCTCTGATAGACAAAAATGGAGAAGAAGATGGCAAGCTCTCAAAAGGTCAGAGCTTCGCACTTGCTTATCAAACACGAGGGATCAAGGAGGCCTTCCTCGTGGCAAGACCCAGATGGCCGAAGGATTAAAGCTACCACCAGAGATGCCGCCGTTGCCCAACTCACTGCATTGAGGGAAGAAATTGTTAGTGGAAGGGCCAAGTTTGAGGACCTTGCGGCTCGATATTCCGACTGTAAATCCGCTAAGAAAGGCGGAGATTTGGGTCCATTTGGTCGAGGTCAAATGCAAAAGCCTTTTGAAGATGCTACATATCTTTTGAAAGTTGGCGAGATTAGTGATATTGTGGACACTGACAGTGGTGTGCATATCATCCTAAGGACAGGATGATGAACAGGATATACATTTACATATTCTAGGCTACTTTATTGTCTGTGATAGTACAATTTGATGGACCATCCTCATTGTCAATGGCATCTATGAGATAATCTTTACTAAGAGATTGCAAAATTTATACCAGAAAAAAAATTCAGCGAAGAACCACTTCAAGTGGTGGATGTATCTTCCTGTTATTATTGATATATGTATGTGTGTTCGAGGAAAATGATTGATACTCTTGTTTAAGTATTGAAGTGGTACACTTTTTTCTGTTACATTTGAGTGGAATGCTTGTATTCTAGTACCATTTTGTTTCATTAGTTCTGTTCTTTTCTTGCATTGAATCACTGTAAATCGCTATCATGTGTCAGCGATAAGTAATCGATTAGCAGCGCTAATTTACAACCTTGATCTTCGTTGCTGCATTTTTAAAAATGTTTGGTTGATGTGTGCCTAAAAA
>TRINITY_DN200804_c13_g1:0-2811
ATTACATCATACTTCCAAACGTAGACCAACCAGTTAGGTGGGACGTGGGACGGACCATGGTAAAAACTGAAATCTATTTCACAGGTAAACACTGAGTCAACCTCGACCTCGGGAAGCGGAAATTAATGCATCTCCCTTGTTTTTCATTCACTATTTCGACGAACTCCATTCATTCAATGCAAGTTACATCATAAAAGTAGACTTACGTTTCCATTTTGAGCGGGGCGTGGGTTTTAGTTTTGGCCTCTAGTGGTGGGAGAAGATAGTGAAATAAAGACTTCACATGTCATTTTTTCACTCCACTTTTTTAATGCGGGGCTCTGCTGCTATGCTAAGCTCTGGATAACATGCAAACAATCCCACAAACAGCAGGTAACAGCGGTACAGCATCAACTAGTCCAAGCCAAAGCTGAAGTCCATGTCTTTTGAAAAATCCACAATGCCACTCTTTGCTTAGTTTCGGGTTTGTTTTCTTTTTTGGGAGAAAGAAGACAGCTACCGAGGAAGGAAGCAATCAAAGTGGCAATCAAATCAGGATTTGATGGAGAAACTCGAGGTGCTCGAGTGGGTCTGTCTTCTCCGAAGGTATGCAGTCCCATAAAGTCGATCCAACTGAAATTTTTTACATATGGTGATCTCAGACTCTACAACGGACCCCGCTAGCAGAATTCAGATAATGATATCAGAGTTCATATTGATGTTTGCAGTTTTGGTAGATTAGGTTTTATGCCAGTGGATAGTAGGAATGGTTAAATGAGGAAAGGACATTGGTGCTGATGACCCAATAGGCGAAAATTTCATTCGGGCGTTCATGGCCTTTACAGAGGTTAGCCACTAATTGATAATCCGGGTTTACTGAGTTTTAGGGCAAACAGAGAGCAAGGATCCTCTACTAGGGCCATTTTATATTGAGAATCAGGTGGGTTTTAGTAGAAAAGCACAGTACTAGTTTTACTGGTTACCAGAGGCAGGGTCACCACTGCAAGGCACGCCAGGAAGGCTGCTTTTGAGGCTTAGAACATAATGTATCAAGTGAACAATTCAAGCATGCCGTCACTTGAAAAGCCCCCATCTTTTGAGGAAACACAGGGTGGACCCCTTGAAGGCACAAATCTTCCTGGGGATGCATGTTTAGTTCTCACAACGGATCCCAAGCCTCGACTCCGATGGACTACTGAGCTTCATGAGCGTTTTGTCGATGCTGTTACTCAGCTTGGCGGTCCTGACAAGGCTACTCCAAAGACTATCATGAGAGCCATGGGCGTGAAAGGGCTTACACTTTACCACCTGAAAAGTCATCTTCAGAAATACAGGCTTGGAAAACAACCTTTTAAAGAGTTCAGCGATCAATCAAACAAGGATGCATCTTGCCTAACAGACGGTCAGGGAGCAAGTACTTGTTCATCTTCAAAAATGATAAACCAAGATGTGAATGAGAGCTTCCAGATAACAGAGGCACTGCGAGCACATATGGAAGTACAGAGGAGACTCCACGAGCAGCTAGAGGTTCAAAGACACCTGCAACTTAGAATAGAGGCCCAAGGAAAGTACCTGCAATCTATATTAGAAAAGGCATGTCAGGCTCTTGCAGACCAAACTATAGCCTCTGCAGGTTTAGAAGCTGCAAGGCAAGAACTGTCTGAACTGGCAATGAAAGTCTCAAATGGATGCTTGAGCTCTCCTTTTGAAACTGTGAATTTGCCATCTTTACCAGAAATCCCGCAAATTCATGTCGATGAAAGTGCTTTACACCAGCAAACTCAGTTAACAGACTGCTCTGTAGATAGTTGCTTGACATCCAATGAAAGTACTCCAAAGATTCCACATGAGGATATGCAAGCTGTGAGAAATAAAAGATCAAGACCATTATACTGCGACAATGATGCCTTAGTTTGGGAGAATGATGTTCGTAATGATTTAAGGTTACAGGAACTCAGTGCTGCCTGCTTATCACAGGTGGGAAATGTGACTGAAGAAGAGCCGATGCCATCTGTTTCTCCTATTGAAAGCCACTCTGAAAGGAATTCTATGAAGGATGAATTTGATACAAGAATGACAAAAGCAAAGGATGGTATTGGGAACCCAGCAGACAGAGAGCTCCAAAATTCACCTAAACTTGAAAGGCCTGCTGCAAGAAGAGCCACAAACCTTGTTCACGATAGAATCTCTTCACAAGTGAAGGGTGGTCCCTTTTTTCTCTAAAGAAAGTGAAGATGAAAAGAAGTAAGCTGTAAACAATCTTGATTCCCAAGGCCATAGGCAGCTGTTCTAGTGTTGACCGGAGGGTGAGAGTCAACTCCAATGATAAAATGAATTCTTAAAACATGGGTTTAGATTTGAATGGATTACAGACGTTTAAGCAATCAAACTTGTATGAAGCATATTGTTTTTAGTTTGCGAGACATACAGTCTTAGTCTACCTCTTATTTATATGTTTCTTTCACCTCAAATTTGCCTAAGTAGATATAAGCGATTTCATAAATTTAGTAGGGCAGTGATGTTTGGGAAGGTTGTACCTCCAGAAACAACTAATTTGCTAATAGAGACCTAATGTTTCAGAAGTACAATTTATACTGTAAATATAACTGTTTTAAGCCTAGTTTTCCTTCAAGATTTTCTTTGATATTAAGAATTCAAGAACTAAGCTTGAAAAATTTGTAGTGCAGGATTTTCTTGTTATTTTACATTTTCAAAAGCAAAACTTGAAAAATTGCATTGCAAGGCTTCACAATAAGGAATGGTTTAGTGAGCTGCTAGCTTTTCCCTTATGATTCTAATATCTAATCCTGAATTATTATGGAATTAAGTCGC
>TRINITY_DN200804_c24_g1_i1:0-215
TTCAAGCATGCCGTCCCTTGAAAATCCCCCATCTTTTGAGGAAACACAGCGTGGACCCCTTGAATGCACAAATCTTCCTGGCGATGCATGTTTAGTTCTCACAACGCATCCCAAGCCTCGACTACGATGCACTACAGAGCGTCATGAGCGTTTTGTCGATGCTGTAACTCAGCTTGGCGGTCCTGACAAGTCTACTCCAAAGACTATCATGAGAG
>TRINITY_DN200807_c2_g1_i1:0-384
ATTTAGTTTTGTCTACTTGTGGAATAATTTTCTCAATTTTTCAAAGAGGTCATATTTCCGTAGAGCAACAATTGCAAAATGCCCTTGACAAGGTAAGAACATGGAAAGCTCAGTTCAAGCAAGCAAGGTTCTTCCATCTCGCTTGTGACTGCTCTCTCTGTTTTTTTCTGGAACAAGTTTCTTCTATTTTGTGAGGAAGGGACATGAAAATGGTTATGGGACTCTTTGGACTTGAAAGGCTACAAATTATAGCATGCTCTTTTGAGGATTGAAGTACAACAGAGCCTAGACTTTCTTCTATTGGCTGACATAAGAACTGGATTTCTGTCATGTTTTTCACATCCACTCTGTGTATATTTGTGGCATAAATTATGAAATTACCAA
>TRINITY_DN200807_c6_g1_i1:0-223
GGCATTTTTATTTGGTCCTGAGAGGACTTATTCTGCTGTGAAAGGCTGGCTTTAGTGTGTTGGTTCTGACTGAAAGTTTCCTCAGAATCAATAAGCACTTCATCAGAAGGCCCAACTTCTGCATTGATTCCCCTTAAGACAGCACAGATATCTCTCCTGCCCTTTCTCATAGCCTGAACTATCCTCTCAGCCAGCTCCAAATCATCAAGGTCCACATGGGCTG
>TRINITY_DN200810_c0_g1_i1:0-512
AGCGCAGAAACATTCATCCAGAATTGAGACGGAAGATGTCATTTTGAACATAGAAGCTACCTTCCAGAGTGCGTATCAGATGGAACATCTGGCTGAAGCGCAGAAGATGTTCTTCCCCTGGAAGCTGAAGGTTTCCCCTCACAAACACCAAAATGCCATTTGCTGGTCCAGATTGCTGGCAGTCGATGGTGGAGATATGATGTTTGCATTGCTCAAAGGGAAGCGAATTCAGCTTCAGCGAGATGTTCTGGGCGCCCTGAATCTTCTGCCCTTCGAAGCTCAGCATCGATGTCACCTCGTTGTACAGAGAGATGAGGGCCGCCCTGTTGTTATCAAATTGATAGTAATAATGATCAACGAACGCCTTTGCCACGGCTTCCACCTGCTCCTCCATCTGTGCTGCCGTCATGTCAACCGTATCTCCTTCCAATCCCATAATTATTATTATCAACAACGTTTATGCTTGCAGTTCTTGGAGTCCCTTAGTTGTTATTGCAGAGGGCTGAGTTGTC
>TRINITY_DN200810_c5_g1:0-533
TCCGGAAGAGAGCAAATAAAACACGCTTTCCTGGATAACGAGATATGATAATCGTTGGCTCAAGCTTTCACTACAGTTAATACTATAAACTGAGCTTCATTTTAACATTAGTAACGTATATTCCACTCTATCATGATTATCTCCATTGTTCACTTTCAAGCCATAACTACAGTGGACATTATTTTGTCAGAGATGAGCTTCATAGTTCATTCAATATTAGCAATATGTATATTTGGCTCAATTGGATCATCCAACAACATTAAGCTAACAATGAAATTAGATAGGTATTCATTGTTAGCTTAATGTTGTTTACCTATCTAATTTCATTGCCCCTGTCGCAAACCAGAAACCAGATAAAAGCTTCCAAATTTTCCACAATCTAGCCTGAACAAAAATTCCTTCCACTCAATGTAACTTTCTGACCGCCTTAAACCATACTAACTTGTCAATTGTACTTTTTGCTTTTAACCTCTACCTTCCTGTGCATGATACCAGAAATCTTGTTTACTTCATATAGAAGCCCCACAGAAACC
>TRINITY_DN200810_c10_g1_i1:0-304
CCGTTTGTAACAAATAACATGACATTTGAGTTCAATAGGTTGGAGGGACAATCTCTGAATATGGAGATAACAGGATCAGAAATACGTTAACAACGCATCAGAATTATGAATCAAACATATTGATCCAAGAATAAAGTGACAAAAAAAGGCAGAGAAAGGAAGAAAATATGATGTGTAACTAAATGTGGAAATAAAGATAAACATTGTTGAAAAAGTAGGTTGACACCGTGAGAGATAGATGAACAAAATATGTCCTTGGATGAACACAAATATTTAACAGCGCAGAAACATTCATGCATAATTG
>TRINITY_DN200814_c2_g1_i1:0-254
ACTTGATACTGTACTTTTAACTTTTTTGGGTGTCGGTCAGCCTGTGTTATTTCGCTATATGTTTAGCTGTTCTGGCATCTGGGTACGCAGCTGCTCCATCTTAGGTTTACCTACAGCATCGCAATGCTCCTTTAGGGAAAAAGTTAAAGATTATTCGAGCGTTGTAGGTTTGATCTGTGGAGTTTCTTTTTTCTTTTTGGTCTTGAATTTACATCTTGTATTTAATATTGAATGTTGGATTTTATCTTGGTTGC
>TRINITY_DN200814_c3_g2_i1:0-217
GGTTTCCTGGACGGGAATGATTGCTGGGTATGCGCAGAATGGAAGAATAGAGAGTGCACGCCAATTGTTTGACATAATGCCTGAACGAAATGTGGTATCGTGGAATGCCATGATCACTGGATATGCACAGAATGGAAAGATGGAAGATGCACGCGAATTATTTGACAGAATTCCCTATAAAAATACGGTGTCGTGGAATGCGATGATTGCAGGATAT
>TRINITY_DN200814_c5_g1_i1:0-276
ACCCTCCGCAGAAGCCCGCTAGACTTCACTCATCGCTGGTGCTACCGGTGCTCGAACCATGATGCCGATACATCGAATTTTCCTGCGTAAATCAACCTCTGCTCTACGATTTTTTTCACAAAAATCCACTCCCAACACTATGTTCTCCATTTTCTCCTCCCAACGATCAAACAAGTCGCCAACATTTCCCCAGAAGTTAATCTCGGATCATTCAGCCTTTCTTCCATTTTCTCTGCAGTCCGTGCGTCTCAGCACAGCCTCGGGTGAGGAATTGCG
>TRINITY_DN200815_c0_g1_i2:0-226
GAGATCTTTTTCTGTATGTCTCACTGATCATCGAGATCATGTTTCTGAATCGTTTCTCGATTTGGGGATGTATGAATGTAGACTTTTTGGGCATGTATCAATGTGGACTTATGATTTTACAATATGGAAACTTGTAAAAAGACTTTTGATAGTCCTGTCTCTCTTAGTATTTTGTATATATTACAAGTTGGTTTGAAGAACATTATTATATTATCTAAAGCAGGCC
>TRINITY_DN200819_c4_g1_i1:0-344
TTACGGGCTTTTGGATTTCTTGGACGACACGACTGGAGGGGTGAGGGGGCAGACGAGTTACTGCCTCTGCAAGAACGGGGCAGCGCGGGAGCCAATGCGAAGGTTCTCCGGTGGAATCATGGTGGCTTTTCTCGACCTCTGTCTGCGAAAAGATTCCGGCGCCTTCAATGATGTTCTCGTTCATCCGTTGCACGCCCCTGTAAAGCTCGAGCCAGTCGAGTCGTTTGTCTCGGAAGTCGGACATGAAGCAGTGGAATCTCTGCTGCCTCAGCCTGTTTAGAGGATGTCCACTGTTTCTCTCACGACAAAGACCTGGATAATATCACGCAGAGCCATACACGTAG
>TRINITY_DN200820_c2_g2:0-603
CTCTCATCCAGTGCAACAGCCATAGCTAGCAGTACTCGGAATCTGATTACAACGAGAAAAAATAGTGGAGAGAAAATGGTGAATATAGTTGTTGCACTGGATGAGAGAGAGGAGAGTATGCGTGCCTGCGAATGGGCCTGCAAACATCTATTGTCTACTCAAACAGAGATCCAGCAGTCATATAACTTCATACTCCTCCATGTCCAGCCAACTTCTTGTGTTTCTACGGGTCCTGGTAATTATTTCGCTTCCTTTGCTTCAGTTTATGACCTGTAACCTTTTCCTCACCATCTTGTTTTAAACCAAGGGTTCAACAGATTGAACTATCTGGTTACGCTGACCTCTGTAACCTATATGTGTGTTAATTGTGCAGCCTATATTCCTAGCGATAAAGTGTTCGAGCTCTTTGAATTGCAGACAAAGAGGACCACCCAGAGGATATTGAAGCGGGCTCTCAATATATGCGATCGATATTACGTGAAGGCAGAGACCCATGTTGTGATTGGCAAGGCTAACGAGAGGATCTGTGAAGCTGCAGCTGAGTTGGGAGCACATTTTCTGGTTGTGGGTAGCCATGGACATGGCACTTTCATCAGAGCGATA
>TRINITY_DN200829_c6_g1_i1:0-355
CTTTTAGTTGTGTTCTGTCGGTATGTGCCAGTTTGGGATCTCTGCAACAGGGCAGGAAAATCCATGAAGAAATAATTGCAAGTGGATTGCAGTCTGATGTCTTTGTGGGGAGTGCTCTGGTAGATATGTATGCAAAATGTGGGGATATAGACAATGCCCGCAATTTGTTTGATAAAATGCGGAGTCAAGATATGGTTTTGTGGAATTCGATGATCGCTGGATATGTGCAGAATGGACATGTTGATGAGGCTGTGGAGCTCTTTGAGAAAATGCCTGAACGAAATGTGACCTCCTGGAATATAGTAATTGCAGGCTATGCACAGAATAGGTATATTGCTGAGGCAGTGAAACTCTT
>TRINITY_DN200829_c9_g1_i1:0-335
GCACGCAAAGTATTTGACAGAATGAACAACGCCAATGTAATTTCGTGGAATGCAATGATTGTAGGCTGCAGTGCGAATGACCAGAGTGAAGAGGCCCTGAAGTTGTTTTGCCAAATGCAAAGGGAAGGCACGCAGCCAGATGAAGTCACCTTTGCAGCTGTTATGAGTGCTTGTGCTAGTTTAGCGGCTCTGGAACTTGGCAAACAGATCCATGTGGACATAATTAGGGCTGGAATGGATTCGTTTGTTTGTGTGTCTAATTCCCTTCTTACTATGTATGCTAAATGTGGGATATTAGATGATGCACGTAGGGTGTTTGATACAATGCTGGACAA
>TRINITY_DN200829_c10_g1_i2:0-274
GTTTCACCGAATGCAGTTAATGGGCATCCAACCTAATCACTTCACTTTTGATATGGACAGAATGGACTTATTGAAGAGGCTCGGAAGCTGTTTGAAAAAATGCCTGAAAGAAATGTGTTTTCCTGGACAGCATTAATTTCAGGATATGCACAGAGTGGGCTTGTTGATAAGGCTCTGGAGCTCTTTGAAGAAATGCCTCAGAGAACCGTGGTCTCATGGAATGCGATGATTGCAGGACTCGCACAGAATGGGCATGGGGAGCGGGCACTGGAAC
>TRINITY_DN200829_c11_g2_i1:0-660
CTAATGCGCTCGTGGATATGTATGCGAAGTTTGGAAGACTTGAGGAAGCGCGCGATCTGTTTGTCAAAATACCTGAGCGAAATGTGGTTGCTTGGAATACTATGATTGCAGGCTATGCACAGAATAAGCGTCTTAATGAAGCACTTAGCATGTTTGAGAAAATGCCCGAACGAGATGTGGTTTCGTGGAATACAATGATTACAGGATATGCTCAGAATGGGCTTGTTAATGAGGCAGTTAGGGTATTTCATAACATGCCGGAACCGAATGTGGTTTCGTGGAACGCCATTATTTCAGGATGTGCACAGAATGGGCATTATGAGCAGGCCCTGGAGCTTTTCCAGGAAATGCGAGATGCAGGTGTGAAGGCGGACTCAAAAACTTTTGCAAGCGTTTTCTCTGCGTGTGCTAACTTAGCATGTCTAGAGCAGGGTATTGAAATCTACGAAGAAATATGTAAAGGTAGATATCAGGTTGATGTCTTTGTAGAGAATGCTATGATGGATATGTATGCAAAATGTGGGCGAATAGAAAAGGCGCGAGAGCTGTTTGACAAAATGCCTAAGCGGATTGGTGCTTCATGGAATACAATGATTGCAGGACATGCACAGAATGGACAACTTGATGAAGCCGTGAAGCTCTTTGAGAGGATGCCCAAAC
>TRINITY_DN200830_c1_g1_i1:0-460
GTCGGGCTTCCTTGATTGAGCTCAGCAAACCTCATACTCACACGCATGGAATGCTTTAAATATTTCTCTGCGCAGCGTTGAACACACGTCTCTTCCTGCTTGTCCAGGGACTTGCGGCGAAAACTATCGACACAATGGTCAAAGCACCTTTCCACCAATGAATTATACATCCTCAGACTGTCTCTTATCTGAAATTGCTCGATCATCTTGGTCATTCGTTGCTGATCCTCCTCCGGAATGTTGGTCATATCCCCCGCGATTTTATCCATTGTGCTTTACCACACCGCAACGGCGGAACAACTTCTCTGTCTGGCCGTCCTTCACCCAGAATGACCTTCCGTGTCTTGAAAACCCTCACGAGCTAGGGTTTATCAGTACGTTCCCCTGAACGACTTCTCAAAGGAAGAAGATGTGATGAAATAGGCATCACACTAGCTATGATCTATCGGTACATACCTTC
>TRINITY_DN200835_c5_g1_i1:0-209
CGGGAGTCGATCTGCTGGACGAACAAATGGTTGCTCGTTTCAAGGAGGCGTGGGGCGGAATCGAGGTGAAGAGCGTCAGTTGGCCCGTGTTCCTCAGAATAGGCCTCGTTTAGCCTCTTCTAAGGTCTATTTGTTTCATTGCTGCAGACATGTGAACAGTCAAATGATTCCAATAAAATAAACATTTATGCTTGCGAGCAATAAAAAAA
>TRINITY_DN200838_c3_g1:0-4394
AGCACACTACATTCTTGCAACGGCGGGAGGCTTACGTTGGCCAAAACCTTGTCACGGTGGGACGCCTACCCTGGTTAGCCACCCGAGTAGGCACAGCAAATAAGTTCGATCCTCTTTCTAAAGCGGATAGACAACGTGGACGACTCCACCTCCCTCATTCAACGTGCGGCTGCACTTTCGCCTATGCTACTTGTGTGTACGCACTTTCGCCTCCAATAACAATACACGCAGCTCCGTTACTTTTTATTGCTCCCGGAGGTTCGAAGCGGGCAGCGCATGGGACAGAAGGATGGATACAATAACACGGCCTACACGTCCCGCGTTCGATACCTCCAAAGCTTCATTCTACGGAGAAATAGGGCATTGCCTCTGCCTCTCGCGGCCGTTGAAATATTTTCACAGTACACCTTCAAAAAAACTTAAGGTGCACAGGCGTTCTCGTAACAATGTTCGCGCCATTGCAAGTGAGCAACGTCGCGAGGTCGAATCCTCTAACGATATTGTCGAGTTGCGGCCGAGAAGAAACCAGTCTACGAGAGTGGGAGACATGTCCGAGGAGTTCAAGAAAATGAGAGCGCAGATGGAGGAAGATGAACAACTGGCTTCTCTGATGAGAGGTCTACGTGGACAGAACCTCTCTGACTCACTCTTTGCTGCCGACGATGTCCAGCTTCGTCTTGTAGAAGTATCAGGCTTTGGAGATGAGGAAACATTGCCTTTGGTTTATGATCCCGTTACCATATCTGCTTATTGGGGAAAAAGACCTCAAGCAGTTTTGACACGCATTGCACAGCTATTAGCAGTTGCTGGTGGATTTATTACACATTTGGTATGGGATATTTTGAATAATAAGCTTAAAGAGAATGAAGTGGCCAGAGCTATTGAACTTCGAGAAATAGTGACTTCTCTGGGGCCAGCTTACATAAAGCTTGGGCAAGCATTGAGCATTCGTCCTGATATACTCTCACCTGCTGCTATGACCGAGCTACAAAAGCTTTGTGACAAGATCACTATTTCTGTTGTTCACATTATCTCAACGACTCAGATCTATTTATTTGAGGCTCACATTACAATGGTGCCTTCATTTCCAGATGATATGGCTATGGCCCTACTCGAAGAGGAGTTAGGCCAGCCTTGGACAGAAATATATTCAGAGCTTTCACCATCTCCAATTGCTGCTGCATCTTTAGGACAGGTATACAAGGGTATTTTACGAGAAAATGGTGATGTGGTGGCAGTTAAAGTGCAACGTCCTTTTGTTCTTGAAACAGTTACTGTTGATTTATTCATTATTCGCAAGTTAGGGTTGGCTCTTCGCAAGTTTCCACAAATATCAATTGATGTTGTCGGACTCGTAGATGAATGGGCAGCCCGTTTTTTTGAAGAGCTTGACTATATAAATGAGGGCAACAATGGGACTATGTTTGCAGAAATGATGAGAAAGGACCTTCCTCAGGTGGTTGTGCCAAAAACATATTCCAAGTACACCTCAAGGAAAGTTATAACCACAGAATGGATTGAAGGGGAAAAACTGTCACAAAGCAAAACAGATGATGTTGGAGAACTGGTCAACGTTGGTGTAATATGTTATCTCAAACAGCTGCTTGATACGGGTCTCTTCCATGCTGATCCACATCCTGGGAACATGATTCGGACTCCAGATGGAAAATTAGCTATTCTAGATTTTGGACTAATGACCAAGATTACAGATGATAAAAAATATGGTATGATTGAAGCGATTTCACACCTCATTCACCGGGATTATGAAGCTATTGTTAAGGACTTTGTTAAGCTAGACTTTATTCCTGAAGGAGTCAATTTGGACCCTATCATGCCAGTCTTAGCCAAAGTTTTTGATCAAGCCCTTGAAGGAGGAGGAGCAAAGAACATCAACTTTCAAGAGCTAGCATCAGATTTGGCTCAAATAACATTTGATTACCCTTTCCGAATACCACCTTACTTCGCTTTGATAATTCGAGCAATTGGTGTGCTGGAGGGCATAGCACTTGTTGGTAATCCAGATTTTGCAATTGTTGATGAAGCCTATCCTTATATAGCACAGAGGCTCTTGACAGACAACTCTCCCAGGCTAAGGAATGCTTTAAGATACACAATATATGGAAAATCTGGCATATTTGATGCAGAGAGATTTATTGATGTCATGGAGGCCTTTGAAACATTTATTACAGCAGCAAAAAGTGGGGGGGGAGAGGAAATGTTAGGCAACATGGCTAATCTTGGGATACTACAAGTTCGCTCACAGCCTTCTCTTCCTGGTCCAATCCAATATGCACCAGATCAACCTCAACAAGAAGTTCAGACAAGAGCTGCTTTCGCATTTCTCCTATCAGAGGAAGGTGACTTTTTCCGGGAGTTCATTTTAGATGAGATAGTTAAAGGTATCGATGCCCTCTCTCGGGAGCAGCTGGCAAATTTGGCTACAATTTTAGGAGTTGAGAGACTCATTCCTGTATTTGGCACAGTTCCTCTACTGGGATCCGTTAGGTCTGCTGCTTTCCTTCCTACAGTTACAGACGAAGATAAAATTGTTCTGAACAATGTTCGAAGAATTCTAGAGTTCCTGACTGCGAGATCATCATTCTCAGATTCTTTTAGCCAGGTAAGCAGGTCCATTATTGTTTATTTAATGTTAAGAGATTCCTTTAAAACAACCTAGGTATTTTGCATTTTTCCAATTACAGAGTTTTTAGAGTTTTCAAAAGTAAATGTGATCTTAGAAGCACTGAGACTTCAACTCTAGTTTGAAATTGCCTCTTTGTTTCATTAATTTAATTCTAGTTATGTGGATGTAAGAGTGTTGGTATATTACTCTCTACAATCAGTTTGTGTGCAATGTCTTCTTAAGTCTTGGTAAAACATTGGTAATCAATTCAATGTCAGTACTACTTATCTAGCATTAATGATGTGGAAATTTGGGAAGAATTTTATGCAATGTTCCTCCAAGATGGAAACCCTAGTTCTTTTCCCCTCAACTTGAGAACTTCCTTGAAGGTTGTATGAGCTAGTACTTGTTGAGTATATCATAAGAAGCCTTTTCTCTCGGACCTTGACCTTGTGAATACCTATTACCATAAAAGACCTCAAAACCCTAGGTGTTGTGCCTTCTTTTTTGTGGCTTTTATTATAGAGATGGTGGCTTGGAAAATTTAGAACTGTTACGTGAATTGCTCCCAGTCATGCCCAGTATTGCTACACGTGTACTTCCAGAGATAATAAATCGTCTTTCTTCCCGTGTACTGGCTCGCGTCTTACGTGAACTTGTTACATAATCTTAAATTAATATATTGATAATGTTCATGTATTATGTATTTCGATCAGCTCATTTTCCTACAATAAAGGTCATAGCTTTCTTCACAGCCTCTTGATTTTGAGGATTCATAAGATTCATTTCCGGTGTGCAAAAAGGGAACTAGTAGCATGTTGGTGATTTATGCACGTATTCTGTCCCCTTTTACTTTTTAACCTCTGATAAGCGAAGCTGGGTTACATGGATTGTCCCATTCCCCATATGGTCACAAAATGCCAGAAATGCAAGGAACAAAGATTCTTGAAAGAAAGTTAGTTTATGCAGAAAGGCCGTGATGCTGAACAGAGGGAGCAAGAGCAAAGAAAGTTGGGAGACCAAAATATGTGATGCCTACTCTGAAACCCAAGTCCTGACTTAAGGATGCAATCCTCGTGTGGACTTCATAATGTCATAAATACAGAATCATGTACTCTTGATACAAAATTGCAAATAGAAAATTTTGATTTTAGATGCTACAGGAAAATGACCACTCCCAAGGCAAATGGGAAACAGAGACTCTACTTCAAAAATATTTCTCCCACATCTGCAAGTTCTGACCAAGACTATACTTGTCTTTAGTCAGAAATCATGCCAGCAAAAGATTTTTGCACCAAGAGGGTACCTATCCCTTAGCCTTACAAGATCTTATTTGTTAAGGTTACTCATACACTCTTTGCACATAAACACATTAGGTGTGTAGTTTTATTTTATTTTTATTCCAATTTCAGTAGGCAAGGTAGTTAGAAACCTTCTAGAGATGAAAAATTGTCTCAGAAAATACTGAGCCTTAACCTCAATATTTCTAAAGATACCCAACCTGAAGCACTTTATCCATAAGTTTCCTTTCGCTGCTTCCTAGCTGTAAACACTAAACCTTAAACATTTTGTAGGATCTTCCTATCTATCTCAAACAAGCATGGTACATGATGAGACACATATTCAAAAAAATTAAAAACTTAGAAAACCTGCTAACGTGCATCTCAAACAACCTTGAGAGACCTGGGAAAATGTTAGAAACCAGGCTGTCAAAAGAAATTATTATCTTAATTAATGAAAAGGAAAATATTAAGCCACAATGGCATGGGCG
>TRINITY_DN200839_c0_g1_i5:0-330
GAAAATCCAAGATGGGGGGGTATCCTTGCTGCTCAAAACAAGGGCTCAACCGCGGAGCATGGACCAGAGAGGAAGATATGATTCTCTCCGAATACATTCGGATTCACGGCGATGGTGGATGGACAGACCTCCCACGAAGAGCAGGTCTAAAGAGGTGTGGAAAGAGTTGCAGATTACGTTGGATGAACTATCTTCGTCCCGACATTAAGCACGGAAACATTTCTTCGGATGAGGAGGAGCTCATACTTCGGATGCATCGCCTTCTTGGCAACCGGTGGTCGCTGATAGCAGGAAGATTGCAGGTGTCAACTATATCAGTTTGTGTGCGCC
>TRINITY_DN200840_c3_g2:0-2696
ATTAACTTTGTGCTTAAAGGTTGCTTCATTATCCTTCCAAAGAATGGAGATCGACATTTACATTAAAGAAAATGCACCTCTTCTTTGGAAACGTATAACCCAAACACTTTTTCTTTTAGCCTTATAAATATTTAGTTGGAGTTCCTCTATGTTATTGCGTTCCCTCACTTTCGTTTATTCATTCTTGTCCCTCAACACAAGAAAGCAAAGCATATCAGCAGTCAGAGGAGGGGAAGCGAAGCAAAACCAAATACCAGCAGCTCGAGGGTTTGGTTGTCGTTCCTCTTTCCCTTGCATTTTCAAACGATCTGGGCGCCTCCTTAACAATAACATATCAGTTTATGCTTTACCTATAGATTTTCAAAGCTCCGGAAATTTGTATGGCGCAAATCTGAACCTTGGCCGTGGAAAATCCACAGAGCTCCGGCGGAAAACAGAGGAGGCGGCCTTGAAACGCTTATAAATAGGCTTGGATTGCCATATTGATCGGTGTACAGGCAAGGAGGAATTCCAGATCCTGCACTTCTTAGAAGGCTTCCGTCTTTTGTTACATTTTAATTTTCACCAGAAGGATTAATCACCTGCGAGGTGCATTTCACCCTTTTTTGGTTGGAAACATTTATGGGCTAAATTGTGGCGTGTGAACGTTTCATGGGAGCCATTGAGGATGAAGAACCACCCCTGAAGCGTTTAAAGGTGTCCTCACCCGGCTTGAGAAGAGGTTTGGAGGAGGAGGCCCCTTCATTGTCTGTGGGGTCAGTGAGCATCTTAATGGCCAAATCATTGTCTTTGGAGGAGGGTGAGACAGTAGGTTCCAAAGGACTCATAAGGAGGGTGGAATTCGTAAGGATAATAACACAAGCTCTCTATTCTTTGGGTTACCAGAAAGCTGGTGCGCTTTTGGAAGAGGAGTCAGGAATACTTCTCCAGTCTTCAAATGTAGCTTTATTTAGAAAGCAGATACTCGATGGAAGGTGGGATGAAAGTGTTCTTACACTGCGGGGTATTGATCAAGTGGAGGTGGAAGGAAACACACTGAAGGCTGCATCCTTTCTGATCTTGCAGCAGAAGTTCTTTGAACTATTGGACAAAGGTAACATCCCTGAAGCTATGAAAACACTTCGATTAGAAATTTCTCCACTGCAATTGAACACAAAAAGAGTACATGAACTTGCAAGCTGCATTGTGTTTCCTTCACGGTGCGAGGAGCTTGGATATTCAAAGCAGGGGAATCCAAAGTCCAGTCAACGGATGAAAGTTTTGCAAGAAATTCAACAATTATTACCACCTTCTATAATGATCCCAGAAAAGAGGCTGGAACGTCTAGTGGAGCAGGCCCTTAATGTGCAGCGAGAAGCATGCATTTTTCACAACTCCTTGGATCCGGCCCTTTCTCTATATACTGATCATCAATGTGGACGAGATCAAATTCCTACAACGACATTACAGGTGTTAGAGTCACATAAAAATGAAGTGTGGTTTCTACAGTTTTCACACAATGGGAAGTATTTGGCTTCTGCATCAAAAGATTGTTCTGCAATAATTTGGGAGATAACTGAAGGGGATTCTTTCTCCATGAAACATAGATTAAGTGCACACCAGAAACCAGTTTCATTTGTTGCTTGGAGCCCTGATGATAAACTGCTGCTTACATGCGGTATTGAGGAGGTTGTTAAGCTTTGGAATGTTGAGACTGGCGAATGTAAACTGACCTATGATAAAGCCAACAGTGGATTCACTTCCTGTGGTTGGTTTCCAGATGGTAAACGGTTTATCTCTGGCGGAGTTGATAAATGCATCTACATATGGGATCTTGAGGGAAAGGAGTTAGATTCATGGAAAGGACAAGGAATGCCCAAAATATCTGATCTCGCAGTCACATCTGATGGCAAAGAAATAATCAGCATTTGTGGGGACAATGCTATTGTGATGTACAACTTGGATACAAAAACTGAAAGGTTAATTGAGGAGGAAAATGGAATAACTTCCCTATGTGTATCAAAGGACAGTAGATTTCTCCTCCTAAACCTTGCAAATCAAGAGATACACCTCTGGGATATTGGAGCTCGTTCAAAGTTATTGTTAAAGTACAAAGGTCACAGACAAGGTCGCTATGTGATAAGGTCCTGTTTTGGTGGGTCTGATCTTGCATTCGTTGTTAGTGGTAGTGAAGACTCACAGGTATACATTTGGCACCGAGGTAATGGAGAACTTTTAGCTGTTTTGCCTGGTCACTCTGGTACAGTAAACTGTGTGAGCTGGAATCCTGTGAACCCACATGTGTTTGCATCTGCTAGTGATGACTATACTATTCGTATATGGGGTGTAAACAGAAACACTTTCAAGAGTAAGAATGCTAGTTCTAGTAATGGCGTTGTTCACCTTGCAAATGGAGGGCCGTAGCCAAGAGAGATAAAAGACCAATTTTGAGCAGCAGTGTAAGCATTGTAATAACGCTCATTATTCATTTGTGCACTTGTAAATTCTAATCTTACTTCATTTATTTCTATTCCAAAGACCAAGCTTGTAAATTATGCTGGTTCCATATGGGGCTTAATCAGTATCCTGGTTATTTGTGATACCAAATTATCAAATCTCACAAAATTTGTGAATGAGACTGATCTGTGTTGATATTTTTGCATGGAATTAATTGTTTTTCTTTTGTTGTTGTTTGCTAAGATTCAAAAAAAAAAAAC
>TRINITY_DN200844_c3_g1_i1:0-431
GACAACTATGGTTGCAGGGTATGCACGGAATGGATATGTTGACAAAGCCCTGAAGCTCTTTTATGAAATGCCTGAAAGGAATGTTATCTCTTGGAACGCGTTGATTGCAGGATGTGCACAGAATGGATATGGCGAGGAAGCCTTGAAGCTTTATCAACAAATGGCACTGACGGGTATGATGCCAAATTCAGACACGGTTGCTAGTGTTCTCCTAGCATGTGGCAACTTGGCAGCACTGGAATGGGGTAAGGAGATCCATGAAGAAATATTTAGAAGAGGATTTCAATCTGATGTTTTTGTGGGCAGTGCCCTTGTAGACATGTATGCAAACTGTGGAAGCATACTGAATGCACGATGTGTGTTTGACAAAATGCCTCAGCGTGATGTGGTCTTGTGGAATGACCTTATTACGTGATACGCACTGAATGGCG
>TRINITY_DN200844_c4_g5_i1:0-1335
ATGTTGCCAAATTCTAATTAAAATTTTCAAAAGGTAGAAAACGCCCAATCTTATCCATATGGTGCATAAAATTAAACTGACCGGAATTCCATCCCCGCATCTGCCATGTTTTCGTTCGGATGAATTTCCATGGTCTCAAACAGCGCTGTTGTACATTCGTTCTATAGTTACCCTGGACTTTGCTTGCACTTCATTGGAATTGAATGAAGGTGTCAGTATATTTTTATGTAGCTAGTGCCAAGCTTTGAATTACGTTGCGTTTGAAGTAGGTTGTATGAGTGGAAGCAAAGGGACATGGCAGCATGGACATTATCCTGTCCTACTCCTATTTCTACTAGTTCTAGTATCTCATCTCCCTTGTATTGGTTTGAAATTGGTGACAAGAAATCCGATGGCATTCTGAGGAATGGGAATGGATTGTTTCATAATGGGGAAGGAGGATTGAAGAAGGGTTGGCGAATTTCACAGCAGATGAGTGAAGGAAGCGTTCAAGCAGAATGCAAAACCTACAGTAAACTATTGCAGCGGCAGCTATGCATCAGCACAAGAACTAAATCTCTAACACAGGGTAAGCAGCTTCATGCCTACATCATCAAGACTATGACTGAAGCAGACTGTATCTTGCAAAACAATCTGGTTAACATGTACGTTAAAAATGGCAACCTATCCGATGCGCGCAATCTGTTTGACAAAATGTCTGAACGAACTGTGGTGTCATGGACTGGAATGATCGCTGGTTATGTTCGCCATGGGTACTGTGAGGAAGCTTTTGACTTATTTTCTCAGATGCTGGATGCAGGTTTGTCCCCCAATGAGTTCACCTATAATGTTGTTCTTCGGGCTTGTGCCAATCTAATAGCTCCGCAAAAGGGTCAGCAGGTTCATACCCATATCCTGAAAAGACAGTTTCAGTTACATGCTTATGTGGGTGGAGCCCTTGTTGATATGTATTCGAAGTGTGATTTACTGAACTGTGCTTGCCAAGTGTTCAAGGAATTGCCTGCACGGGATGTAGTATGCTGGACAGCTATGATTGCGGGATATGCCCGAAATGGATATTGCGAGCTGGCTTTGAAACAATTTTGTGAAATGCAGTGGGCAGGTATTAAGCCAACTGAGTTCACTTTTTCCAGTGTTCTTGCTACTTACGCCACCCTTGCAGATCTGCAACAGGGCAAGCAGGTTCATGCCAGAATGCTTAAATGTGGGCTTCATTTGGATGTATTTTCTGGCAGTGCCCTTGTAGACATGTATACCAAATGTGGAAGTTTAGAGGATGCACATCGAGCGTTTGATGATATGTCTGATCTAAATGTGGTCTCATGGAATACTGTA
>TRINITY_DN200848_c4_g1_i4:0-261
ACGTGCGACAGGAGCATATCCCATGCCCTATAACTGTTTACAGTCTTCCATCTTTTTTGTTGGTGGTTGCTGATGCTATCGTTTGCAGGTTTACAATGGTTGTTGTCGCTCCCTCCAGTCAGACCGCACGTGCGACAGGAGCATATCCCTTCCGAGGCCTTATCTCTTCCTTGACTAGAACAATTCTTCTTCAGGTATACTTTGCGACTAACGTTTTTTCTTGAGCAAGCTATGAAGGCTCTCCTAGCAAAGTTAACATCC
>TRINITY_DN200849_c3_g2_i1:0-523
TATAGAGTGGCATTTTGTTCTACCTTTCTTCAGATTGTTATGGATACCTCTCAATTCATTTGGGAATTTTAATTATTTAAAAAAAAAAAATTAATGAAGGCAATGAAAATATTAAACGCTGGGCCTCTTATTATTTGATTATATTTGGTATAATAGTGAATAGTTTTTAAATTTGAAATATAATTTGGATAATTTTTTTTAATGGTAACATGTAGATTTGAATGGGGAGGGATAAAATATATACAATAAAATCTTATATATTAATCTGATGTTGAGCCATATTAAAATATCAAAATTAATTTATTTGCGTTCCTCTCTGAAATCAATAAAATCTTATATATTAATATGATGTTGAGCCATATTAAAATATCAAAATTAATTTATTTGCGTTCCTCTCTGAAATCAACTCTCTCAACTGTCACTCTGAGATTCTGCACCCTCTATTCTTAATGTTACACGATAAAACTATTTTATATGGTCATATTGATAACTCCATCACGGATATCCAGGGATAAGTGGCATA
>TRINITY_DN200849_c6_g1_i1:0-254
GAACATAGGCTCTATTTTTGCAAGGATTATTTTTGGATTGGTTCAGAAATCGTTCTAATTGGTTGTGATCACTGGATCAGTAATGGCTCAGCTACTGATTCATGGAACTCTCCATGTAACGGTCTTCGAGGCAGATTCACTGAATGATCCCGGTCGAGTAATGGGAGGAACTTCCAAGTTCTTCAGAAAGTTCGTTCAGGACATTGAAGAGACTATAGAGTTTGGCAAAAGAGCTAACAGACTGTATGCGACCC
>TRINITY_DN200851_c0_g1_i1:0-235
TGATTTAGATTCATTTCTTATGCTTAGTGAAGTAAATTATAATATGGAATTGTCTCATCCCATTTCTGAGGTGAGTGGTTATCACTGGGATCAACAGACAAACTGTTGATGTTTATAAAGAGAGAGAGAGAGAGTGGCTTTTCTCAAAATACACTTTTGGCAAATTCATTGGTTTTCTTTGTGATGATAGTGCTTACAGCTGCATTGAGACACCCTTTTGGTGTCCTCTATGGCT
>TRINITY_DN200852_c4_g1_i2:0-351
TGTAGATAGAGCAGAGGATTTGATACTGCGTCACGACAGCAGCGGGGACATAGGAAAAGGATCAGTACAGTAAGCAAGAACCCAGGAAAAGGATCAGTACAGTAAGGAAGATCGGTAAGCTGATCGATTTCCAAGCCGAGGGCTTATTTTCCCAGCTCAGTTATCATGTTGTTTGTTCATAATTTCGTTCGTTATGGGATCTACTCTGAAATTTTCAGGGCAGGGTTTTGATATCTATAATTTATTTAATATAATACAATACCAGGAGTGGGTGAATTCGATCCGTAGACATGTCGGACGAGGAGCACCACTTCGATCACAAGGGTGAATCGGGGGCTTCTAAGACATTCC
>TRINITY_DN200852_c4_g2_i1:0-563
GTCCAATGGCTTTGAGCGCACATATCTGTTCCTCCGCCGTAGCAGACAGCACAGTCACAATCAAATCCTTTCCTTCTGCAAAAGCCTCCTTAATCTGAGAAACAATCTGCTCGTCGGATGGAAGGCGTAGGTCATCCTTGGTGTCTCCATTATCTGTAAGCAGGCTCACAAATCAATCCTCTGAAATGTCAATGAGTTGGTAATCAGTGCGAACAACCTCTGGAACATCACAGTTATGAGAAGAAGGAACAATATCTTCAAGCTTTATTGCAGTAAATATATCAATGCCTACAAAATGGCATTTTGCATGGCCATGCTTTCCAGTCTTCGATGTTGAGACTTCAACCACCTTGCAAGGTCTTCCCTTGATAACAATGTAACCGTTCTTGCGAATGGTACCGGCCTGCTGGGGGAATGTCTTAGAAGCCCCCGATTCACCCTTGTGATCGAAGTGGTGCTCCTCGTCCGACATGTCTACGGATCGAATTCACCCACTCCGATCTTCCTTACTGTACTGATCCTTTTCCTGGGTTCTTCCTTACTGTACTGATCCTTTTCCTGGG
>TRINITY_DN200852_c5_g1_i1:0-443
GTGGTTGTCAAGCAGTAATCAAACAAGCAGTTCTTAAAGACAGACCTCTATACATATGCAACACATACTCGAAATGTGTGAGTAGCAATATAACGTTAACGTACAGTTCTTGGTTACCAAATATTCCTCTATGATATAATGAAGCCCATAGCTTCCAGTCTCTCTCTTGCATCAACTAGAAAGTCCAAAGTCGAACGATGAAAACACATTGTCATGAAGTGTTTATTAAGATAGCAAAAGGATCATAATCTGATAATATTGCTTTGAATATCGCCTACCCATTTCCTGTACAACTTGCATCTTCCAGATTAAAGTTTTGTTGCTATCAAAAGAAAATCACTATATCATGAGAAAACAGCAAGTATAAAAACAATTTCCTTGCTAACATTCCCTCCAGATTATTTGGGTCCAATGTCTTTGAGAGCACATATCTGTTCCTCCCC
>TRINITY_DN200852_c8_g1:0-756
TGGATTTGTGAGCCTGCTTACAGATAATGGAGACACCAAGGATGACCTACGCCTTCCAACCGACGAGCAGCTTGTTTCTCAGGTGATTGCTAAGATGATTTGTTAGTTTTATCAGTAAGCTTTTTCCCCTGTCAACTGAGGTTTCTTTTCCATTTTTCAGTGATTTCATATGTAGTATGGAAACTTTTGCAGCGTCAAAGAAGAAAAAAATGTTGCTTTGTTTGTCCATATTTTTAACTCGGCTGGATAAACAATCATCTTCTTTACTATTGTAGATGGTTGACCAACATGTGTAAAGCTGATAAAAGTGAAAATTTAACTTGATCCGTTCATCAACACATCATGATCATTCTCGTCATATCTGCCTTGGTTTTTCCAACTGATTAAAATGCGCAGAAGGATGGTGGAGGAAGTGAGGAAAACAAGGGTGGCATATGTGCAGAATCTGACATGAACATATGCATACCGTTTCTAACTTTCTAATGTGCTTTTCTTGAATTTTTGTATTTCTTAATCCCTTCTTTCTGAATGGATGACTTTGATTGTTTTTGTTGGTCCTAGTTTTTTGTTTTTATTTTTAACTTCAATTTTTTTCCTGAACATGGCTAGTATGGTTTCATATAGCATTAGATGCTGACAGTGTGCTTGTTATTTATTTTTTCAGATTAAGGATGGTTTTGCAGAAGGAAAGGATTTGATTGTGACTGTGATGTCTGCTATGGGGGAGGAACAGATATGTGCTCTCAAAGACATTGG
>TRINITY_DN200853_c0_g1_i1:0-541
CTGAAGACATCTTTCAAATCATCTTCTGCTATATCCCAGGCTAAATTTCCAATGTAAGCTCTGTTGGATTTGTCTACTTTAGTTGGTACAAAACCAACAGCCTTATCATTCTTGGAACTTCTATGGCTTCGGCACTGCTGTATTTTCAAAAAACGTCCCCCCATGTCTGCTCCATCAAGAGCTAAAGCTCGTGTTGCAGCAGCTTTAGTCTTTAATGAAATCAGGGCGATACCCCGGAACTTCCAGGTGTCTGGAAACGTCATCCAATCCACTTCGGTAACGGATCCACACCCTTCAAAGAAGCTCCGTATGTCATCTTCATTTGAGTAATAAGGAATTCCCCCCACATAAACTTTAGATTCATCGTAATTGCTCTCCTGACTCTGAGGTAAAGTGCCTTCATTTGCATTGATCACAATATCTTCTGCTGCGTCTGCTGCTGATGACAATGCTAGGCCATTTGATGCGCTTTGCTCACTTTTGTTCTTCCCCTTCTTCTTCTTCTTCTTCTTTTTCTTGGATTTTATGTCACCAGGATTCC
>TRINITY_DN200855_c3_g1_i1:0-327
AAGGCAGAGAACATTAAGCAGACTCTTGAACAGCAGATGTTGTTTTTTGCTCGTTTGATTGGAAAATTCAAGGTTGCTGATGATATTTTTCCTGTAGATATAGAAAATTTTGATTAGAAGTTTAGAGAATGCTACAAATGTGCTATTGTCCCAATCCCCATTTATGCATAGAAAATGTTTAGTAGATGTTTAAACAATGCTACAAATGTGCTGTTGTCCGAAACCCTATTAATATTATTAATATTATCCTGTATCATATAACATGGCTTATGTATTTGGCCACGTATTAATGTGGATTCATATTGGGCTCAATAAACATGAATAATA
>TRINITY_DN200857_c3_g1_i1:0-350
ACAGATTGGGCTTACTCAGGAGGCCATGAAGCTATTTCAGAAAATGCCTCGGCAAGATGTGATCTCATGGAATACGATGATTGCGGGATATGCACAGATTGGACAAACTGGTGAGGCTTTGAAGCTCTTCCAGAAAATGCCCAAACGAGACACGGCCTCATGGAATTTGATGATTGCAGCATATGCGCAGAATGGATGCGTCCACGAGATCATGAAACTCTTTAAAGAAATGCCTGAACGAAATTTGATCTCATGGAATACAATGATTGCAGCTAATATAGAGAATAGGAATCTTGAGGAGGCACAGAAGATCTTTCAAGAAATGCCTGAACGAGATTATGTCTCATGGA
>TRINITY_DN200857_c4_g1_i1:0-728
GCCAGGGGGATTCATGATCAGATTCTGAGAATTGGATTAGAGATTGATGTTGTTGTTGAGAATGCCCTTATTGATATGTATTCAAAATGTGGTAGTATTATTGATGCACGCAGAGCGTTCGACAGAATGCGTGAACGAGACTCTTTTTCGTGGAATGGAATGATTGCAGGCTATTTTCAAAACGGTTATGTGGAAGAGGCTCAGGAGCTGTTTTGCCAGATCCCGAGGAGAGATGTTGTGTCGTGGAACGCGATGATTGCGGGATATGCACAGAATGATTGCTTTGGCGAAGCTTTGGAATTCATATATCCAATGCTAAATGAAGGTATCCGGTTGGATCAGTATAGCTTTTGTATTGCTATTGGTGCTTGTACCAGCTTAGGGGTTTTAGAACCGGGGAAGCAAATCCATGGTCATGTTATCAGAATTGGGTTTGATTTAAATGTTGTTGTGGGAAATGCTCTTGTGGACATGTATACCAAATGCAGTGGTATAGAGATTGCACGCAAGGTGTTTGACAAAATGTCTGACAAATGTAACGTTTTGAAGATTGGAATGAGTTTTGGACATGCTCAGAATGTGTATTCTGATCCAATGAGACCATATTTTGACGTGTCAATAGCAAATCCTGTTTCTTGGAATGCCATGATTGCTGGATATGCTCAACACGGGCAAGGAGAGGAGGCTCTGAAATTATTCCGTAGAATGCTCGTTGAAGGCGTTAAACT
>TRINITY_DN200860_c7_g1_i1:0-405
CTCGAATCTTCTCTTCATCAAGAAATCCACATGTTGATACAAAACTTGTTAAAAAGAATAACTTGACACCTTATGTCAAAAACTGTTAGTATACAATGATAAATTAATAGCAAGAATACACTGAAAGACAAACTAATAGCACATATATAAAGTCAAAACCCTAAAAAGCACAAACATCCTCCCAGTCACAGTCATATAATCCTAAAATCAGATTTTGATGTCCAAAAGGCATCACATCATAATTACAATCCCACGCTAGCCTCCCCTATCTTACTTGCTGGAGCCTTCTCACGTCTCTCTACATAAGCAGATGGAAACCATCCTGCTTTTCCCTTGCATTAAACTTCGCACCAACCAGCAGCTGAAACCTAGCGAACAACAACATAATCGCCAACAGAAAAGCTT
>TRINITY_DN200863_c3_g3_i2:0-416
GTCCAACTTTACCGCAGCTCCAACATTTTGCCTTACACTTTTTGCCCTTCGATTTCGACCTGGAAGACCCCCTTGGTTTGTCTCCTCTTTCCTTTGAGCGTCCTCTAGCAACCATGGCTTCTGATGCAGTTGTATCAGTGCTGGATTTCCTTCGTACTTCTTCAGACAGAAGAGCTCCCACGACTGATTCAAACTTCAAAGAATCAGCAGAGCTGAAGCTGATTGAGGTTACGAAGTGATCCCATGATTCAGGCAGAGAACACAACAAGGTTATGGCTTTATCTTCTTCCTGTATTTTGACTTCCATATCTGTTAATTGACAAATTAGTGCATTAAAAACATTCTAATGTTCTGCAATGCTTGAACCTTCTTTCATTCGAAGACTGTATAACTGTCGTTTCAGATAAATTCTGTTG
>TRINITY_DN200865_c0_g1:0-4176
GACCGATAATGAAAATCAATCGCTAGTCGAAATATCATTGGGAATAACGAACCTTTCACGTGTCATTTAGTACAACAAATAAATCGAAACGCGAAATACGTGGCGGGTCAACGAGTACGATTTTCGAGATTATTATTATTTGCGCTGAAATTGAATCTCCAGATCGCTTCTCAGTCAAGTTTTGCATTCTCCATTTAATAATTCAGTTTAATTACTGACATGAAAAGTGTCATCAAACTTAATTAACTGTAGATCCTTTGCGACAAAAGAAACGCCGGGCGCGTGCACGTCTCTCAGAGATGAAATCCGAACAGAGTTCAGACGAAGATCGACAATTGGGGAATACTCAATAATTCAGTCACGACAGCTCTTCCAGCATGTAATTTTCGAATCTCCGGCAAGAACCCGAAACAGAGAAAGCAGAGGGTTTTGAGATCGATTCACCTTACTTGCACTGCAAACTTTAGCTCCTGTAAGAATGGGGATGCCAGGGGGACTTGTCCTATTTTTGGCAGTGTTACTTGTGTTGTATACAGTGCCAATGCCGGCGATGTCCAAATTTGTAGTGGAGAAGAACAGTCTGAGAGTAATTTCACCGGAAAATTTGAAGGGAAATTATGATAGCGCCATAGGGAACTTTGGCGTCCCGCAGTATGGCGGAACACTGCTGGGAGCAGTGATTTATCCCAAAGAAAATCAGAATGGATGTAAACCTCCTGATTCTATCAGACCCTACGAATCTCGTCCCGGACGACTTCCTACCTTTTTACTCGTTGATCGCGGAGATTGTTACTTTGCTTTAAAGGTTTGGAATGCACAGAATGCAGGAGCAGCAGCAGTCTTAGTTACAGACAATAAAGTTGAATCTCTTATAACCATGGATTCACCTGAAGAGGACAACACAGCAGTTGAGTATTTGCAGAAGATTACCATTCCCTCTGCCCTTATCGAGAAAAACTTTGGTGATAAGTTGAAGAAAGCTCTAAGTAGTGGGGAGATGGTAAATATTAATCTGGATTGGAGGGAGTCACTTCCACACCCAGATGATCGTGTAGAGTATGAATTTTGGACGAACAGCAATGATGAATGTGGGCCAAAATGTGACAGTCAAATTGAATTTGTGAAGAGTTTTAAAGGAGCTGCTCAGATGCTTGAGAAAGGGGGCTATACTCTATTTACTCCTCACTACATAACATGGTACTGCCCCCAAGCCTTTGTTTTGAGCAAGCAGTGTAAATCTCAATGTATCAATCATGGCAGGTACTGTGCTCCTGATCCAGAGCACGATTTTAGTAAAGGTTATGATGGCAAAGATGTGGTAATTGAAAATCTGAGGCAACTATGTGTTTTCAAAGTTGCAACTGAAAGTAAAAAGTCATGGGTCTGGTGGGACTATGTAACTGATTTCCAAATTAGATGTCCAATGAAAGAAAAGAAATACAACAAAGAATGTGCAGAGGAAGTGATAACATCTTTGGGTCTGGACAGTAAGAAAATAGATGAATGTATGGGAGATCCAGAAGCAGATGCTGAGAACAGTGCATTGAAAGCAGAACAAGATGCACAGGTTGGACATGATTCTCGAGGCGACGTAACAATATTGCCCACTCTTGTGATAAACAACAGACAGTATAGAGGGAAATTGGACAAAATTGCTATTATAAAGGCAATATGTGCAGGTTTTGAAGAAACAACTGAGCCAGCTGTTTGCTTGAGCTCAGACATACAGACAAATGAATGTTTGGAAAATAATGGTGGGTGCTGGCAAGATAAAAGTGCAAATATCACTGCATGCAAGGATACTTTTCGGGGCCGAGTTTGTGAATGTCCCATTGCCAATGGGGTGAAGTTTCAAGGTGATGGATACAGGTATTGTGAGTGCTACAATAATGTGTAGGTGTTCAAAAGAACATCCAATGTCTAATATCATGACAGAGATGCTACAATAATCTGTAGTTGTTCAAAGAACATGTAATGTCTAATATTATGACAGGCTTCAGTGATTGTATAGATGCCACCTTTTATTTGATTACATTATTAACAAAGTAACTGGCCATCATAAATCCTGACTGTTGTTCTAAAATCCCTCTTTGGTCACTTAAAAGTGAGTTATAAATTGCATGATAAATGGTCTCCTTGCAGTGATTCTATGTATAGTATGTGTTTTAATCCACTTGGTAATAATTATTATTACTTAGTACCAAGGAATTTACAGAATATATGGCGGCTGGCCTGTTGTTCCAAAATCCATATTTGGTCACTTAAGTGAAGAAAAATTTGTGCGATACCCACATGTTTTCCTTGCATTTTTTCTATGTAATATGTGTCTTTTATTCCAGTTGGTTTTTAAATAAAAATTGGACTGTTTTGTAGTTTGGATTGCTCTTTTCAAAGCTGCTATTTTATGTGGTGAAGACATTGATATGAACTACCCTTGAGGCCAATCTAATATCCTCAAATTATCTGTAATAGCTCTTGGAATTGGACGATGCAAGATTGGTAATGGGGGTTGCTGGCAGGATACGAAGGATGGACAGTCCTATTCTGCTTGTGTGGTGAGATCTTTTTGTTGCATAATGACGTTCTTTCCTTGACGAGACTTGATTAGGAATTCATTGTTTACATCTTACAAATTTGGAAGTAAGCATTATCACCTTTGCAGCCGACGGAGTCTAAGGGATGCCGCTGTCCTCCTGGTTTTAAGGGAGATGGCATCAATAATTGTGAAGACATTGATGAATGCAAAGAAAAACACGTATGCCAATGTTCGGAGTGCAGCTGCAAGGATACATGGGGTAGCTATGAGTGCAGCTGTGGAGATGATTTCTTCTACATGAGGGAGCTTGACACATGTATAAGTAAGGTTGAGACAGTGCCAAAGGTTGGGTGGGGTGCTGTATGGGTTATTTTATTAGGCTTGGTTGCTGCTTCTGTTGGAGCTTATGCTGTTTATAAATACAGACTTAGGTCATACATGGACTCAGAAATTAGAGCAATCATGGCACAGTACATGCCATTGGACAGCCAAGCAGAGACTCCTAATCAGCTTCATGATGATACATTATGAAGAAAGGATGGTTGGCAGGTAAAATCTGGTTTATTGTTGTGCAGAGCTATTTATACTTACCTATGCTTGGAGGGTAGTCGTTACAGGCCTACTAGAAAGAGCCGCTTCAGTTGCTTGTGCACATTTATTTGATAGTTTTTATTTTATAGTTGTTTGCTCCCAACTTATGAATGGGATTTCATAATTAAGTTGTACATCTAAAGGAGGTAGTCTCTATAATACCTAATGCTTTTGGTTAAGTATCTCTGTAGTCACACAATTTTAATTTATTCTGCTCTTCAATGTGGCAGCATTTGGATCAAAATTTTGTTCTTACCCCTATGGTCCAGACTCCATTGCATAGAAAGCATATTTCAACATTCAAGAATTCGGTGGAAATATTTGTAGAAAGGAAGGTTTGCAAGTATATGATATATCCTTGTAAATTTCGAAGTTTGTGTGATGTATGAATGATTTTTTAAATAAGCTCTGTATATATTTATAAGATCTTTTAATGATACAAAATATTTTAAATCAGTGAGTAAAGGAATTATTTCCAGTAGATTATTTAAGTTTGATGGAGATATTTGGAAGTGATATCTGATTTGGTTGATATAAATGATGAGCAATTTTGCTATGGATATTCAGGTTCAGGGCTTATTAATTTTTATTTATTTTTAACCATAGGATATGGTAACTCAATGGAGTGATCTAGGCTAGGTCCGGGGTCAAACCTATGGACTGCCAGTATAACTCAAGAGTATATCTAACAGCCTGCAAGCCAGATTTACCAATAACTTGTGACTTAGCAAGGGCTGAGGTGCCTAGAGGGACACCAGACTGGACCTCTATCCTAGGGGTCATTTACCCTTCTAGTCTTATTACAGCATTGCAGACTATCACTTGTGGGAATTTATCCTGGTGGGAAGGAGAACGAACAGTCTGCCCAACTACATGAGCTATGAACCCTAGACAGATTCTGGGCTTCTTATTGTTGATCACGTTCTAAATTATTAGGTTGATTCTCTCTTTTCAATTACTGGGTAATAAACTTGTTTTTATTGTCATCAATGATGGGATAATTCTGTTGCGCTCAACATACTAGCATGTCGGATTAGCATAATACAAAG
>TRINITY_DN200876_c0_g1_i1:0-231
GGATATGTGAGTTTCAACAATTAGAGAGGTTAGAATTGGATTCTTGTGAGAACGTTGAGAAGCTTCCTTTATTGGGGGGTTTGCCATCTTTGAAATTTCTTAAATTAAGAAAGTATTACCGTGTAAGGGACTTGGAGATAGGGAGTTATGGATTTCCAAAGTTAGAGATGTTGCATTTGTCAGAGATTCCCAAGCTGAGAAGTATCGGTAGAGGTGTGTTGGAAGAAGCAG
>TRINITY_DN200880_c10_g2_i1:0-315
TTAGGGGTATGGCTGAGGAGGGGGGGGAGGATATGCCAGTGGTTCAAGAGGAGGGGGTGCTGGTTCAAGAGGAGGCCGTGGTGGGAGTTCAAGAGGAGGTCGTGGTGGTTGTTCAAGAGGAGGTCGAGGTTGGTGACGTCAGTAAGGGAATTGGTGATCATCATTTCAAAAATTTCATATAAAGTAATGTGTATTTTAACTGTCAGAGATTCTTATCTATAGCCTGGGCTGTCCGTCATAACCTTCTCGGCAAAAAAGAGCTACATTTAGAGAAGCCTTGGTTTATTTGTATAGGGGTACTGTAGTGTGAAAACA
>TRINITY_DN200884_c5_g2_i1:0-506
GTGGGCATTGGTGGAGTTGGTAAAACAACCCTGGCTAAACAATTCTTTAACAGTAAGAGATCAGATTATGATCGATCCTCTTTTTTGTTTGACGTGAGAGAAGCTGCAGCTAGGAGCTCTTTAGTATCCTTGCAAAGTAAACTTTATAAGGACTTGACTGGACAGGAGCAGCTAATGTATAGCGTTGATGAAGGCATATCAAGGTTAAGACATCATGTTCCCCGTTGTCAAGCTCTCATAATTGTAGATGATGTGGAGTCTGTTGAGCAGCTGCGGGTTTTATTTTCACCAGTAAAGGATGTTCTTAGTTCAGGTAGCCTAGTTTTAGTTACATCTCGCGATAAGAATGTTCTTACAGTCTCAGGAATCAAAGAGCCGTCCATTTACAAGCTGACAGGTCTGAATTTAGAATATTCTCATGAGCTTTTTTGCTTGCATGCCTTCCACCGGCCTTATCCTGTTCTAGGATTTGAAGAAATTGTCAGAGAGTTTTTGGATGCGTGCCA
>TRINITY_DN200885_c0_g2:0-932
TCGAGGTCCACAGCTTTGTTGAATCCTTTACTTTGCTGCAGGATTTAGTGGAAAGCATCTCATCTCTTTTTATGCATCTTGTGGTCTTGGAGTTGTCTTGCAAGGGGATGCGTTTATGAAATTAGTTGCTCTTGCTGGATACAATTTTCTGATTTGCTGCAAGAAGGAATTGTTTTTATGAAGTGAGGGAGGCTGAACTTATTTCTCCTCTAAAATTCGCTTTCCCTCACTCATCATTCATCTGAGTAAGGGGAGCAAGCCTGTTGAAGCTGTGGCTACACAATTTTGAACACTCTTATTACTGACAAAAGATTCTATCTATGTTTGTTTCAGGTCAAGGTATGAGCTCCTTTGTATATTATCAAAATTTTTACTCTGCAGGTTTCTTTGTATTTGGTAGTCTCCTAAGGGAAGGATATTACAAGCAACACACATTAATTGGGCTGGAGTTTATTTAATCTAGTTCCCAAAATTTTCCTCTATTCGTGTCTGTTCACTTGGCAGTGTAGATTATCAGCTCTTTGCCAATTCTATCAGTTATGTTAATTTTCAAACTTCTTGAATTCAACTGTCTTTCTTACTGGAAAGATGTCTTCTTCTCTTGACAAGTTAGGGCTTTGTCTCTATGGTTTTGTCCTTGCATAAATTCAGCAATTCCCTTGTTAATGTTTTTGAAATTTTATTAATTTCTCAAAGGGTGCATTTATATCTAACAGTTTGTGTTTTTGTAACAAATATATCTAACATTTTCAAACTATGATGGGGGGTAATACGATTATGGAGAGCTTAAGTGACAAACTGCAACATAGAATTTTTGTAATTTATTGTTGGATCTGATTACAAATCTAGCTCCAACTGCACTTGATGAACTTGTTATAGAGCTTTGCCTCAGTTTTCTACAACTTTTATGAATGTGTTTCAGGTGTAAAAAA
>TRINITY_DN200886_c1_g1_i1:0-447
TGTAGTTTTTGTTGTAGCTGTTAAACCTTGCTTTTTACCAGCTGGGTGGGATATCCACCATAGGTAAGCGTTGAATTCTTTTTATTCAGCTTATATTTAGTTGCTTGTGTTTCTCATCACACCTCTTTTTTGACCTCCTGAATAGAAAGGCATCATTTCAGCAGTTTTAGTTTGTGAAACAGATTATCATTTAGCTGTGGCTCTATCAACATTATCACATGTTGAGGGTAAAATATTTGGTGATTTTATTAAATATTTTTTCAACTGAGTGTTCCTCCTTCATATGAGGTTCTTAACAACTCAGTCTGTTAAAGTAATGAACTTTTAATTTTATGAACCCAATTTTCTTCCTTTATAATACTGTTCAACCTGGAGGGTAGGAGATTGGAAAATTGTCTACCTCATATTTATTAATGAGCCAAAAGTCAACAGAAAATACATTTGAGT
>TRINITY_DN200889_c2_g1_i1:0-407
AGGCATCTTAATTCAAAGGAAGTGGTAAGACATGTTTCGGATGGTGTCATTCCCATGTGAATTGAATGAATTTTACATCTCATAATTTTGGTTTTCTGGCTTTTGATCTGAGGAGCATACCTGCCAGCAGTTATCAAACAAAATGAAGGCATAGTTTTTGTCTCGAACTTGTCTGTCCAAAGATTGATGTAGAGAACATGGGACATAATTTAACATGTTCCAACTGAGGCTCTGATTAAGGACGCTACCTGAGTACGATTTGAAATTGGAATTATTTCTTGTGTTATTATCTGTTTTTAGAGCTAAGTCCAATAATCTATTGAGTTCTCTAATTAACTTCAATTGGTTTCCCCTCTGTTTTATGATATTTATATTATAAGATCAGGCTGCCTTTGTTTGAAAAAAAA
>TRINITY_DN200891_c5_g1_i1:0-205
GGTTGATTAAGTAATGCGCTTGGGCCTTGCCGGGCAGCACCGTGAGACGGCTGAACAAAACGGTGAGACGGTATCGTGAACTGCTCATACAAGGCCATTTTATTCCTGGGAGGAGCTCGTGGCCCGGCCGTTTTCGTTTGCTTCACGTTCAGACGTGGGAACAAAACCCCGTTTTCTGCACCTGTTTTGTCCGTTCCATTCTTGC
>TRINITY_DN200895_c1_g2:0-1383
CAACTATCAATGTATGGGCACCACGAATCGAAGCGCTCAACGAGTTCAGTCTGTCCCAGCTTTGGGTTCTTTCAGGATCATTCGATGGTTCGGATCTCAACAGCATTGAAGCAGGCTGGCAAGTAGGTTTTCATTCTGTTCTCTGTTATGGAAAAATCTCTTTTCCTTCTTTTGATTTACGGTATTTACGAGAGGTCTCATACCATTATTTTCCTAGTCAGGTCAGCCCTGAGCTTTATGGAGACACAAGGCCTCGGCTTTTTACCTATTGGACGGTGGGTATTAGTTTTTCATGGTCGTGAGATTGTGGGCATATGTTCATTTGTTTTTTTTCTTCTCTGCTATTTTAATTAATCCAAAGTTGAAGGACTGTTTTTATGACACATAACTTTATCTTCCAGAGTGATTCATATCAGGATACTGGATGCTACAATCTTCTATGCTCTGGTTTTGTGCAAACTAATAACAGGATTGCAATAGGAGCTGCCATATTCCCGGTTTCTGAGTTCTCTGGCACACAATATGATATCACCATTCTTATCTGGAAGGTGAGCTGTATTCTCCTGCGCACCATCAAACTATCCAAGATCCAATTAAATTTTGAAAACGATATAGATTGATCTCTTGTAAAATGGTATCAATGATCAGATTAGATTAAAGATTGTAACATATCTGGTTCAGAGATCTAGTATCCTATAAATTTTGTGTTATATTTTTTGCTCATCTTTTTGCTTTTTCTTAGTAACATGGAGTTTGTGGCAGGATCCTAAAGAGGGCAACTGGTGGATGGAGTTTGCAGACAACACATTGGTGGGGTACTGGCCTTCTGAACTCTTCACTCATCTTGCAGATCATGCAAGCATGATTGAATGGGGAGGAGAGATTGTGAACACAGAGGAAGGGGGAGAACACACTTCAACTCAAATGGGTAGTGGTCATTTTGCAGAAGAAGGATTTGGCAAAGCAAGCTATTTTCGGAATTTGGAAATTGTGGACAGCGACAATAGCTTGAGAGGTGTTAATTCCATGCTTACTTTAGCTGAGCATACTAACTGTTACAATATACAGAATCGCTACAATATTGATTGGAATAATCATTTTTATTATGGTGGACCTGGTAGTAACTCACGTTGTCCTTAGAAATTATGAGGGCCAATCGGCTCCAAGTTTAGGTTCCCCTAACAGAGAGGAACCACATCTGTATAATATCATTCAGCAATTCTCTAGGATCACTGGGCCATCGTTGCATCCATCGGCTATTTTAGCTTTTACTTGTCCTTGAGTTGTATTGATTTCTGTGTGGAATAAATGTGAAAGGTACTTGAATCATTTCAACTTAAATATTTTAACCAATCTAGTATTAAACCTTTATCTTATAAAAAA
>TRINITY_DN200897_c0_g4_i1:0-1658
GACAACAAGTGGGTTAATGGAGGTCAAGTTGAGGCCGATGCACAATTGTGGAGAGAGGTTGCAGGATCATTTAGATTAGAGACAAAGCCATCAAATGTAATGGTTTATGTGCAAGGTCCCTCACCTGGGGTTGACTTAATGGTAGCTGGGCTGCAGATATTTCCTGTTGATCCGAAAGCACGATTTGAACATCTCAAGAAACAAACTGAGAAGGTGCGTATGCGTGATGTGGTCCTCAAAATATCAGGGGGGCCAATGCTAAACAGGCTATGTGGCTTCTCTGTCAAAGTCAAACAGACATACAACAGTTTTCCTTTGGGGTCATGCATCAATAGGAACAGTCTTGATAATGAAGATTATGTTGCCTTCTTTGTCAAAAATTTCAACTGGGCTGTTTTTCAAAATGAGCTGAAATGGTATTGGACGGAATCACAAAAAGGGAACTATAACTACAGGGATTCAGATGAGCTCCTTCAGTTTTGTAAGTGCCATGGTATACAAACCAGAGGTCACTGTATCTTCTGGGAAGACATTAATGCTGTGCAGCAATGGGTCAAAGAATTGAATCAGAATGACCTACGTGCAGCCATCCAGAAACACATCTCTGATTTGCTTTCAAGATATCGCGGTAAATTCCAGCATTATGATGTAAACAATGAGATGCTTCATGGATCATTCTATCAAGATAGATTAGGCAAGGATATCTGGTCATACATGTTCAAAATGGCTCACCAGCTTGATCCGTTTGCAACTCTGTTTGTTAATGATTACAATGTAGAAGATGGTTCCGATGACAGATCTACTCCAGAGAAGTATGTTAATCAGATCGTGGATCTCCAGGAACGAGGTGCACCAGTTGGGGGGATAGGGATACAGGGCCATATTACCTACCCTGCTGGTTCCATTGTACACACTGCTTTGAACGCAATGTCTATTTTAGGGCTGCCCATCTGGTTTACAGAGATGGATGTTTACTCGACTAATGAATTTGTGAGAGCAGACGACTTGGAGGTTATGCTTCGTGAAGCTTTTGCGCACCCAGCAGTTGAAGGTATTATGTTATGGGGTTTTTGGGAACTCATATCTAGGGAGCAGGGACACCTTGTTGATTGGGATGGGACACTCAATGAAGCAGGAAAGAGATTCATTTCTCTGAAGAAAGAATGGACAACAAACATAAAGGGCCATACAGATCATGAAGGCCAGTTTAAATTCAGAGGCTTTCATGGGACCTATGAAGTGGAAGTCTCCGTACATTCCAGAGAGATAAGACAGACTTTCACTGTTGACAAGGGTGATTCTCCTATTGTGGTAGAGATTTGTTTGTAATCATTTCTTCTGCCTGTCTCTTTATTATGTAAAATCATGTAAGTCAAGTTGGCAGTGTGTTTATGTATTTCTTATGATTCTTATCGTCAACTATATATACAGTAATAAAATGATTGAACATGGTCTGTCAATAGGATCATTGACAGCAGATAGCACTGGTTTGTAAATTTTTTATGTAGGGAGCAACAGGCTCATTTATCTTTGTATGTATATTCATTGTCATAAATATAGCTTTTTGCATTTCACAAGGTGTTTTAAACTAATAATTACTCATTCTCTTCTCGAAATCAAGTATCTAGATGGCTATATATTTTCATTTTGAAAAAAAA
>TRINITY_DN200900_c3_g1_i1:0-264
TAAAATATTGGAGGCTGCTTATAAATGGAAGAAGCAGAAACTTGATACTGATGACGATTAAACTTCCTATTGCCTTTTCAGATTTGATGCTGTTATTACAACCCTAGCTGCAAGAAGACTTCAGCACTTCAACAAGGAGACATCACAAAAGGAAGGGATGATCCCTTGGTCCATTGGAAGTCTATCTGTCCTCTTCATCTACAAACAAATTTCAGTTCCTTTTCTCTATTTTACTTTCCAAGCATGTTATAATTTTCAAGTTTC
>TRINITY_DN200906_c1_g1_i1:0-399
GAAGACCTTGCAATTACTCTCGATCTCCAGAAGACACTTGCTCTCTAGATTCACACTGGAAAGGCATACGAATCTAGAGCGCAGGTGTCTTATGCTGGTCGCGAGTAAAGAGTCACTTCATTAACAATATCAAAGAATGAAGCAATCCATCTGCGAAGCTTCTTTTGGAAATCGAGTTCTCAGCAGAGGTTCTGGCCATCATCGTGATCATGTTCTGTTTCTGGTCTATAGCGCGTTTTTCTGTCAGTTATTGTAACGGTTGGTGTTTATATGCATACATTTTTACGTTCGCTGTTTTTCAGTGTTGAAGTTACATATCCTAAAATTCGTTAACACTTTTTGTTCTCCAATATAGCCCTTATGGGTCCTGTGGACAATTCAATACAAAATAGTCTATCT
>TRINITY_DN200907_c0_g5:0-7549
TTTCTAACTTCCCCCATAGTACCGCAGCCAGGGAGAAATTAAGAGGATAAGATACTAAATTTGGTACCTTATTATTAATCCCCGATCACCCAGGCCTATTTAGCCCAAAACGCCAAAGACCGCCACAGCTTTGGCGGACTGATTAGCGATAACATAAAATATTAATCAGCGAAACATCGCGAGGGAGGGTTCCAACCTTTCACATCTCTTGTTATCTCCCTCTCACTCCCCGGACCTGTTAAGTAGGAGCGTATCACCTCCCTTTGTCGATTACTTTTAATTTCAGCGACTTACTCCCGATCTCTCTGTGTGCACGGACTTGATACCCTGCCTTGTATGCCCCGTACTCGATTTGCATTTGCCCTCGCTGCCGCTGCTCAATCTACAGCAAATCCCTCTTATAGCCTCGCCTTCCCTCTTTTCCGAACCATGGTTTCATTCGTTCTGCAAACTCACATGGTTTAATTTTGTATCTCGCCGCATGTTCTTTGGTAATTTCTTGGTGCACATTCGATTTTCAGGGTAGAATCTGCAAGTGTAGCGAACCCGAGGAAGTCGTTAAATACCCCTTTCGATTGGGATTTTGCTCGACGTGAAGGAATGGCTGAAAGGAAACTTGATCTTCCGCAGCATTCTGAGACGCAGGATCATCCGAATATCAAAGTGTTGTGCTTAGATGGAGACAGCTCGGGATTGTTGCCTGGCAACCCTGATGCAGAACTAAAAGATGTCAACGGGCCTGAAAATGTTATCCCGCTTTCCCCTCAGTGGCTACACTCCAGGGTTGTTGAGAGCAAGGAACCACGAACTCCAAACAGTTTTAGTCAGAGTGGAAGTACTGACACCAATCTCAAAGAGCAATGGAGAGGAGAGGGCTCCCTTGACAAGAAAGATTGGCGGAGAACTGCTCCCGAAAGCGATGGGGGTCGGCGCTGGCGTGAAGAAGAAAGGGAAAATACTGCAGTTGCCAGAAGAGATCGTAGAAAAGAAGGGGAAAGAGAAATTGAAACCCGGAAGGCTGATCGTAGATCAGAGAATACTTTGCAAAGAGAAGTAGCAGACAATAAGCATCCGAATTCAACAGACCGTTGGCAAGATACTACCAGCCGCGATCCAGGACATGAAGCACGTCGTGACAGAAAATGGTCCCCAGCATGGGGACCTGAAAACAATGAAAAGGATGTACGTAGAGAGAAACGTAGTGAGGTGGACAAGGAGGATGGTGGTCTTGATAGGCAACCTTCTTTTTCAAACAGTCGTCTAGCTGCTGACCGTGATTCAGAAAAATCGTCAACTGATAAGTGGAGACCATCCCGACTCCGGGAGAAACTTAGAGTACAAAAGGATGGTGTTGGATTCCTAGCAGGTCGAGGTCGTGGAAGTGGTTTAACAAATAATGTTTCCATGAGAACCCCTATTGGTGCTTCCAATATTACGAATACTTTTCGCTACCCACGGGCTAAGCTTCTTGACATTTATAGGGATTGTGGATCCTTTTCATCTTTACGTGGTGTTGCTGATGGATTTGTGGAAGTTTCTGGGGTTACTTGTTCCGAGCATGTTGAGCCATTGGCATTTGTCTCACCAAGCCCAGAAGAGCAGGCTGTATTAGAGGACATTTCTAAGGGCAAAGTTGCAGGAAGTGAAGCAGTTCGCAAGACATTTACTAATATACCTGGAATCAGTGAAGAGATATTGCCCAAAAGCAATAAGAAAAGTGCTTGTGATGAATCTGTGAGCTCTGTGATGGATGATTCTCAATTAAAGCCGCCCGAAGATGTGCTTCCTGATTTAGACGAGTCCGAACTTATAGATTTATTTTCCAAGGAGATTGCAATAGATAGCAAAGAAAGGTATTCAGTTTCTAGTTTGTACGATTTCAAGGATGAGATATTCATCCCAAAGGCTTCTTCTGATATAAGGGGGCCCGCAAAATCCTTAAAAGGAACATCTGAGTATCCTCTTGTTGAAGGGAGTGTGGGTGAAGAGGCTTGTTATGAAAATGAAAATGTAAATTCATCAGGACTAGGTAATCATTATGATTTATCCACGAAAGGAATAGCATCAGTGGTAAGTAGGGAGAGGAAGACTACTAAAGATGTTGAAGTGACTTCTTCTGAGCTGCCTATCAGGCTACCATCTGATGCAAGTGTGCTTTTTGATGACAAATCCTTTGAAGGGACTCCTGAAGGGTGTGATTTTGAGGATGGAGAATTGGAAAATAAATGTGGTGTCAAGTTAGGAGATCAGGTTACCCTGCTTGAGGAACTAACTCTTTTTTATAAGGATCCTCAAGGGGATATTCAGGGGCCTTTTCTAGGCATTGATATAATTCAATGGTTTGAACAAGGTTTTTTTGGTACAGACTTACTTGTGTGCCTTTCTGATGCTCCCGAGGGAACACCATTTCAGCCACTTGGGGAGCTTATGCTACGCTTGAGACAGAAACCTCATTCATCTCATGGTTTTGTCTTTGAGGATTCAGAAGAATCCAAAGGAAGAAGTTCAAGAAGTGGTCATGATATTTCATCAAAAAAAATTGGCATTGAATATGAACATGAGAGCTCAATACATAATCCTGAACAAGACAAAATATTGTCTGACTTTTCAGAGCAGACTAGAGCAGGTTTAACTGACAGAGGATTATCTTTTCCTGATATGCTCAAAGGTACTAGGAGGAATACACTTGATCATGAACAACAACACTTCTTGGAATCAGCTACAGATAAAAGTGCAGAAATTCTCGCAAGAATAATTCAACATGGCAGAGGAATCCCACCAGGAGAATCTATTGGAAGTCTCGAGAGGCACAGAATGTCCTTATCTCAGTTTGATTCGGATGATAGCATTCTTCCTTGGCAATCTGAAGCAAATGCCTTTGGTTCTGTCTGGCCTCAGCAGGAAGGGGATCAGTTCATTGACATAAGATCTGGTCTGCTGGATGCTACAGTTAGCAGTTCCATTTCTAGTGATATGCTTTCTATGATGTCGAGGATGCAATCCCATCCTAACAATCAGCGGCAAGACTTATTTCATTCATCTCTGACATCACTGAATGGTGCTAGCTCTTCTCCTCCAATTGATAGGGCTTGGCCTGAAACATTTCAGAGGGATGCACATTCTAGTAACAAAATTTTCAATGTTGCATTGGATCCTCATCTTATGACACATCCTGAACAGAATTTGCAAAGAATAGAGCAAGCTGACCTTTTCTTTCAGCACCAGTTGGAACAACAGAAGCAGAAACAGCAACAGCAACAGAAACAACAACAAATGCTGATGCAACGGCAATTGCAGTCTGGAGCTACATTGCTGGATCAAGGGACAATTTCAGGTATGGGTCATAACTTTGATAATTCACTGTTGCAACACCACCAACCTCTACAACCACGTCAGCAACTACCTTGTCCCCCAATGCCTCCATCTGCACTTGTTCTTGATCCGATTTCAAGGCTTCAGCTGCAGCATCACCACCACCAACAGCAACACCATTTACAACTACAACCACATCAGCAGCAACCCCAGCATCATATGCAGTTGGAGCACCAACGTCAATCACATCAAACAGGCCTAGATCAGTTACTCCCTCAGATGTATGATCCTAGCTTTGCTCAGAGTCACATTCCTTCTGGTGGAAGTAGCATTGATCAACTTATGTTAAGGCAAGAAGGTATTAGGCATGATTCACAGCCACATCATCAGGCTGTACGTAGGCAAGGAAATTCAATGGACTTGAACCTATCATTGGAACAACTTTTGCATCAGAGAAGACATGAGCTATCCGCTAACCAGTTTCCCTTGCCATCCCAACGACAATTTATTGATGAAAGACGTGTGAGTGGAGTTTGGGCTATTGATGATTCTGGTGAGTTTGTACAAACACAAGCACCTACTCTCCATCCATTTGATTTATACCAGCAGCATCAGCAGATACTGAATACACAATCACAACACTCACAATTATCAAACTTTCAATCTTCAAGCACCCTAGCATCTAATGCAGAAATAAATTATCCTCACCTATTTGAGCGGGCGGAGCTTCATGATCATAATATTGAAGGTCGATCATTGCATGGTATGCATGATTCCAACTTGTCAAGACTTACTGATTTGCCTTCGATGAACATGGACTTTACACATTCTCTTAAACAAGCTCAGGAACACAGGGTGCAGGAAAGGTATAATGCTAGACGTTTGGCTGGACAGGATGAACAATTCCCATCAGAAATTATGTACAATTCTCGACCTCTTCCAATGGCCTTTCATGGTATACAATCTGAAGTTACGAATGGGATTTGGGAGAAACCCTCCAGCACACAATCTTCTGATCTTCATATTCAGGGTCCTGGCTTTTTCATGCAGCAAGGACAACCTTTTGATTTTATTACAGAAAGTCAAGGTCAGAAGTTGCACCGAGCTGGGATAAATTGGCAGTCAAATGTTGGTTCCTCAGAGCATGTTTCTTCTGAAGAATTGCACCGTAGATCTTTAATTTCGACACATACTGCTGATTTAGAGACGAGACAGTCACACGGCGACACGCTTCATCAAAAGTTCGCTCTTCGCTCTGGTTCGGCAGCTGTAATGCCTGGTAATGTGCTTGCTACTTCTTCTGAACAAAGCCAGTGTATGTGGACTGCTGTGAACTCAAGCGAGTCTATTTCTGGTTGTACTTATGATTCTTCTGATTTGATTTCAAGCCAGCTATTCAGAAATCGTAGAAATGAAGATCTTTCAGAGGTTCTAGAAGATTTGGCTGTGAATGGTGTTGGATCGACTTACATGGCCCATAACTCAGCATCTGAGATAAAGATGCGGACTGGTATATCTGTAGATGGTGGTTATGATGGTATGCACTCAGAAGCATTTATTGAGGAGCCATTTTATTCATCAAAGAACAATGAGCTACAACTGTCTCTCCAAGTCTCTGATTCACTTGTGCAATCCTCACGAGACGATATTGACAGTTTGGAATTCAAAGAAGCCAAAAAAAACAAAAAAAGGAGTTCTAAAGGTAGAGGGGCAGTTAAAGGGACTGTTGTTTCTTCTTCAGATGCTTCATCAGTGTCAAACTTATCCACAGGAGATTCAGAATTGAGTCAAAATCAACAGATACTGAAGCATGAAAGTTCCAATGTGCAAGAGTTGTCATCATGGAGTACAGATTTTAGTCGAGGGGTATCAGTGCATACTGTGATGGACACTAAAAAATCCATACAGAAAACTGGGCAGTCGGTGGTTGAAAGCAACACAGATGGGAGAATGAGGCGCGACAATGGCGATCAGTTGTCAACAGTTGAACGGGAAAACTCTAAATTTTCTGCAAAAGCTTTTGACTTGTCAGATTTGGCTGCTTCTCCGTTGTCTACAGTACAGGGAAAGTTACAGAACAACAGAAGAACATCTCATGAAGCTGGAGAATGCATTGCAGAAAATGCTAGTGGCAATCTTGCAGTGAAGCCATCAGAAAGTGCTTTCCAACGTAAAGAAAATTTACACATTTCAAATGTTAGTAAGACTTCTGCTTTCAGTGATGCTGACACAAGGAATGATGGAGCAAAATCCTTTCTAAATACATTAAAGAATTCAAAGAAACCAGAAGCAGAAAAAGAGAAGAGTAAAGTTGATTCATCTGTGTATTTAGATTCTGATAGTCAAGGATCAAAAAGTACAAAAAAGAAGGGCAAGAAAGGAAGGCAGATAGACCCTTCTTTGCTTGGATTTAAGGTTACAAGTAATCGCATCAATATGGGGGAGATTCAACACCCTGATGATTAAATTCCTATAGTTGATTTGTATTTTTAGAGTGGTTATTATAATCCAAGGGCAATCAAAGATTGTTTAGGCTATGCTGCCAAAGATGCAAATGAAATTCTTGGAAAGCATGCCATAAGTTTGCAACAAACTAAATATGCCATCATTGATTTTGTTTTTAAATGGGTCTTTTTTTAAAAATCTTTGTATGGGTTCTTTTGCAGTGTTTCCCTCTTTTTTTTCTTCACTTATGATGAATGTTGAGTGATTAGAGTTGTTATTGAATGAATTTTCATTTGTTGTATCCTGTAATTGTTTCATGTCATTTTACATTGTTTTAGTGGAGACTAGAATGTCTACCTTTTGTTTGAGGTGCAATTCTATTGTCTGTTTGTCTGTTGCTCTACTAACAAATTAAAGGCATTTATGCTCTAGCCTGTCACAATAGCTCTTTGTGCACGACGATGTTAAAGTTTGCCACTGTGATAATGTTTTTAAGTAGGATCTGATTTCTGTAAGTGGTTGAGTTGGTACTACTGGCAAAATGTTATAAATTAATTAGAGTCTCGTCCCATTGCTTTTGTTAATTTAGTACCTTTTGTTGTCAATTTATGGGACCTGTCTATCTGTTTAATGGAAGAAATTTTTCTGATGCACCATTCTTGTTTAGGTGTTAGTGGTCGATAATTGGTTGATGATGACTGTCTAGAGAAAATGACGAGTCTCATTATGCAGTGACTTCCATCAGTTTCTGTTTAGATGCTGTGATGGAATATCTAACATCAATGCCACCCACCCTGGAATTTTTACCTGGCCACATCTTTATCTAGTTCAATGTGCAATTTTCTGGTCACTTACCTAATGCGTTGAGATAATGGGAAAAGTAAAATAATACGTCCACATGGGCTTTACACTAGAAACCTACATATTGCCTAGGCATACTTTACAGAGTAAGAGACAACAAGATCTATGACATTGAAATTACAGACATCCCCAAAGAGGACCAAGTCAACATACTTTGAGCAATTCTGCACCCAAAACTTCGATCCTGAAGTGCAATACTGCAAGAAGTGAAACAGAGATTGCCTGGCTTGGCTTAGAGTCCTGTCTTATTGGAATGATTTAAACACGAGGGTGGCTATCAAAACTTGTTCTGCTTAAGACTTCAGGAAATGCTAGATTGTTGAACAAGGAATAAAATGCTATGCAAATCGCAACTGCAAAACTGTGGAGTGCCATTTTCTTCACCCTAGGCATCACACACCTTAGCACAGGGGGGAGTGGAGAATGCCTCAAAAGAAAAACGTCCATGACAAAGCAGGCTGGAAGGAAATGTATGATTCTCACAGGGAACATCTGTTGGAGGAACCAGGCAGCTTCTGACTGCCAAAAACATGCCTTAATGAAACATACCTGCCCAAAGCTTCTTTCCAAGGATAGGCTTGACTGAGATTGTCATCGAAACAGGACATCAACAAATAACTTATGTTTTTCTTTAAGTGCTGAGTAATGACATTAGAATCTTTGTATGCACTGTACAGAAATAAAGATAAACTTTGATGATTTGGTTAGTTTCACATCAAGATGGTTGTTTTGACATCTACCTATTATGATGTTGATGAATGTTAAGCTTTTATTTGATGCTGATTAGAGTGGAATTATAACTATTGTATTCAAGTAGTAGTCTTTCATTTTTTCCCAATTTAGATGCATAATATAATTTTGTTGACATTTGAGATATTAATAAAGCAGTGCCTACAACCCTTTTCTGCCAAAAGTTCTGGGTGTGCATGCT
>TRINITY_DN200911_c1_g1:0-1525
GACTTTGCTTTCGTCTTTTGACGGGGAAAGTGAAGGCTAACTGGCCAACCTACATTCAGAGACACCGCTGGTTTTCTCCATACCGCTTTTGGCAACCATGACGGTACGGACAAATACAAAACTCAAACCTAATATAAACCGTTTCAACCATTACGCGTTTCACACTCGGAATAAAAATCCAGTGTTCAGGATTTACCGAACTCATTTTCAAGAAAAGGCAGTTGGGACAGCAGGCAGTCAAAATCGGATTGCGGATTACTCTGGCAAAGCGGTAGCCGCTGGCTGAACATGTATAGTAGCGAAGATGTGAAGGTGTAGTTATCTTGTGAAATGTTAGGGTTTCGAGGACTTTCCAACGAAGAATACGAGGATTTCAGAGATACAACACTGTCATCGTCGACTTCTTTGCGAATAATTTGTGCAGGTAAGCATAGATTCCTTACCGATATGCTTTCAGAGAAAAAAATAGCCTTATAAAAAAAAAAAAAAAAATCGGCTGCAATTTTTGCTGCGCATCTGAAGCTTGAATTTTCAACAATTTATGGGGAATGGACATTTTTTTTTTGTGGAGTCTTTGATTTTCTGTGATAGATAAGATCAAAGCTGGCTCTATATTCCCGATAAATCTGGAAAAATGCGCCGACGGCTCCATGGCCCCTGCTCTAGGGTAATTAAAAGCAAATTCTCTTAAATAAACTTAAACAGCCGAACTTAATGCTGATTTTTGCGGTAGCACTTCATATTTCAAGTAGCCGATGCCCTTTAAATCCTTGAATTTGTGAAAGTCGTTTGAAGAATTTTGCACAGCTAAGTTCTAGTAATTTAGTGGTAATTTCTCTGCAAGCTCGCAAATTGATACGACCGAGGTTCTGAGGTGAACAATATTCGTTGCAGGTGATTGAGCTGTTAATTTAACTTTCTTTCTGTCTGGTTAGTCGACTGCTTCTTTTTCCCCTCACCTTTCTTTTTCTTTCGCACCGTTTACGGAAATGCCAAAGGATAAGTAGAATGGAGGTTACTGCTGTTTTTTAAAGATCTTTTTTAATGGGAGATCCTTTATTATCTTGGATTTAGTTGTTTTTTAGGCTGATTTCCGCGCATGTGATCGAAGGATCAAAATCTTTGCGTTTTGCACAAGTGATTCCTTCTGATAGTGCTTTTTTGGGGGGGAAGAATTTGGTCAACTTTACAGATTTATATTGTTCTTGATATGTAATACTGGGTAATCTATTGGTATTGACCATGCTTTTCTGTCTCTGTGGATGCAGGTTTGCAATTTGTGTGTTTGAACGGATTGGAGATTGCCGAAAATTTCATCTGACATGCAAGTACCTATTAGGTAATAATATCTTCACAATTAAATAAATTGATCAAAGCCTGAAGGAGCAGATCAGAGTAGACGCGAGAATTGCTTAACAGAGCGTATCTGTGTTGTGTGCTTCCGAACCTTTGGTTCACCCTGAGGAATATTTGGTTCAAACACATTTTTAAGTAGGACCTGTTCCGCATGTTGTTGCCTTTTTAG
>TRINITY_DN200922_c3_g1_i1:0-272
AGGCTTGGATGCAAATACTGTAAGAGAGAAGAACATACACACTTTTGAAAGTGCTGAATTTTTCTATGGCTCCTGTGTTGATAGCCCCCTTGCTTATACATTGCCTTCAATATGGGATAAACTGAAACGTTCTGCTTCATTGGATGATAGAAGGGAAACTATTAGAAGGTTAAACACTAGTAACAGATGGCTGAAACGAGGCTTATCATTAGTTCCATGCTTCTTCCAAGTAATGCTGTCACCTAAACCGGCAAGAGTAACAATATTCCGGG
>TRINITY_DN200922_c5_g1_i1:0-313
ACTGTAGAGGTTGGAGGAATTGAGCTAGGTCAGGGACTTTGGACAAAAGTGAAACAAATGACAGCATATGCTCTTGGTCAGCTGTGGAATGATGTATGTGAAGATATTATGTCAAAAATTAGGATAGTACAGCAAGACACTATAAGTTTGGCACATGGAGGATTTACAGCTGGAAGTACCACATCTGAAGGAAGCTGTGAAGCAGTTCGAAATGCTTGTAATATTTTAGTTGAAAGGCTTCTCCCAGTTAAGAATCTTTTGGAGAAGACGAAGCCCAGTGGTGTTTCCTGGGAGGACTTGATTTTGCAGGCTG
>TRINITY_DN200925_c3_g1:0-405
AAGAGCAAGTATAGGTTCGGATGGTTCAGCATGAAGCTGAAGCTCGTACCAGGAGACTCTGCAGGGGTTGTCACTGCTTATTATGTACGTTTACTCTGCTATCTGTATGGATTATATTAAGGTTAACCTTATTGTCATTACGGTCGTGTGAGAAGAAAATCTCCTCTAGGAATGGCATTATATGATGAAAGTTTTGCTCACAAAATTGATGTTCAGGCAAATGGCAGATTAGGAGGGCCGAGATTTGGTTACTGAAATGCATGTTGTAAGTTGTTCTAATTGTTTTTTTTTTTTTTTTTTTGGTGTGAATCGATTGCAGATGTCTTCTGACACAGACATGAATAGGGACGAGCTGGATTTTGAATTTCTTGGGAACAGAAGTGGACAGCCTTATGGTCTTCAGAC
>TRINITY_DN200926_c2_g3_i1:0-340
GATGAGGGTCGCCTGCCACAGGTCTATGATACACTCATGCACTCATTTCAATCAACTATTTTGAATACTCACAAGTCTAAGTTTACTCAGTTTCTTGTCTTCTATCTATGCTCTCTGGCTACAAAGACATGCGGTGCAAACTTCGCTTCAATGCTGTGTGATATTTTTGTCAATAAATCTCGCCCACGGAATACAAGGATGACTGCAGCTGCTTACCTATCTAGTTATTTGTCTCGTGCTAAATACCTACCTTTATCTGTTGTTTCTGCATCATTAAGAAGGTTGGTGGATTGGTGCTTGCAATACTCGTATAATCATAATGAGGAGAGGAAGCCTGTGA
>TRINITY_DN200929_c45_g4_i1:0-1789
CTCCCCTAATTTTTTCGAATAACACAAACGATCACAAGGAAACAAGCAATGTGGAATCCCTTATCCACCCACTCCGGGCTGACACACATGATGTCAAACCCCTACCAGAATTTTGCCTTTTTACCGGAGGAATCGATCCTACGCTATCTTAATACCTATAAATACGTATTGGTGGGTAGCTAGGCAGATCACTCGTTCAACCAATTTCATTTCATTTGCTTGCTTTGGGCCAGTTTAGCAGACAACACTTCGAAATGGCGAAGGAACCTGCTCGTATTCTTGTCACTGGAGCTGCAGGACAAATCGGTTATGCATTGGTGCCTATGATTGCTAGAGGCATAATGCTTGGCCCGGACCAACCTGTTATCTTGCACATGCTTGATATTCCTCCAGCAGCAGAGGCTCTGAATGGGGTGAAAATGGAGTTGATAGATGCTGCTTTCCCTCTTTTGAAAGGTATTGTTGCCACCACGGATCCTGTTGAAGCATGTAGTGGTGTAAACATAGCTGTCATGGTTGGTGGATTCCCCAGGAAGGAGGGTATGGAAAGGAAGGATGTTATGTCTAAAAATGTATCTATCTACAAGTCACAGGCCTCAGCATTGGAGCAACATGCTGCGCCAAATTGCAAGGTCTTGGTGGTTGCTAACCCAGCAAATACTAATGCACTGATTTTGAAAGAGTTTGCCCCATCTATTCCGGAGAAGAATGTAACATGCTTGACAAGACTCGATCACAATAGGGCTCTTGGACAGATTTCAGAGAGGCTACACGTTCCAGTCAGTAATGTAAAGAATGTTATAATTTGGGGAAATCACTCTTCAAGCCAGTATCCCGACGTTTACCATGCCTCAGTTGTAACTGGAGCAGGAGAGAAACCAGTGCGAGAGCTTGTTGCAGATGATGCTTGGTTGGATGGGGAATTTATCACCACTGTACAGCAACGTGGTGCAGCAATTATCAAGGCACGGAAGCTGTCTAGTGCACTATCTGCTGCTAGTTCTGCATGTGATCATATCCGTGATTGGGTGCTTGGTACACCTAAGGGTACATTTGTTTCAATGGGTGTATATTCCGATGGATCTTATGATGTTCCACCTGGCATTATCTTCTCATATCCTGTTACTTGTGAAGATGGGAGTTGGTCCATTGTACAAGGACTTCCCATCAACGAGTTCTCAAGGAAAAAGCTGGATGCCACTGCAAATGAACTTGTTGAGGAAAAGGCTTTGGCTTATTCTTGCCTAAATTGATTTATCCTTTTCAGATGCATATGTTCAAGCAACTGATTTGAATTAAGTGCTATTAGTGAGATAATTGCCAAATTTGGCTTTAGGTATTGGCATGGCTGATATGAGAGATTGCTACTATCCAGATTTTAGTTTGGCTGGAAAGATTACTTTGCTGTAACAACATCACTTCAGTGGACTGTTTTTTCCACTATATAAGCACGTGCATGCAAAATAAAATCTGTTGTTTTCAGTTTCTTAGCATTTCGCTGCCTGCCATTTCTTTAGCCTAGGAACTTTGAAGTTAATAAAATAAATACATGGTCAATCTATCATTTTCTAAGATTGGAGTATGCTGGTTACAACATCAAGTTTTAATATGATGATTTTGAAGAGGTTTTTGGGAGTACGTGCTTATTATGTGGTTATTTTTAAGAGTTCAGAAGATAAGTGGTCATAAGTTCATGTTTGTAATGTTATATCTTTCTTTGATCCTGCAATCAGTAATCTTTCATAAATGGGGAAATGTCTTACTACCTTTTAAGGGTTTAGAAAAAAAA
>TRINITY_DN200929_c49_g1_i1:0-294
TATTCCGATGGATCTTATGATGTACCACCTGGCATTATCTTCTCATATACTGTTACTTGTGAAAATGGGAGTTCGTCCATTGTACAAGGACTTCCCAACAACGAGTTCTCAAGGAAAAAGCTTGATGCCACTGCAAATGAACTTGTTTAGGAAAAGGCTTTGGCTTATTCTTTCCTAAATTGATTTATCCTTTTCAGTTGCATATGTTCAAGCAACTGATTTAAGTGCTATTAGTGAGATAATTTCCAAATTTGGCTTTAGGTATTGGCTTGGCTGATATGAGAGATTGCTACT
>TRINITY_DN200933_c1_g1_i1:0-2288
TGGATGTGAAAAGTTTGGAGTAAAACGAAAAAGGAGTATCTTGTTCGTTCAAGGGAAAAGCATCCCCGGTTCACTCCACTTCCAAACCAAATATTCATATCAATTTTTGAAATTTAGATCTATACCGGAGATGCAGATTTGATATACATCCTACGTTGCAGAAGCACCATTCTTATTCTCGAACCCAACGGAATACACGTTTCAGACATTCCAAAACAGGGTGCAGCTGACTACTGTGAAGAGCAAACTATCTGGTCTTTCAATGGCGATTAACGTGAACGCTCGATCCAAATGGAGCACACTGGCAGTCTTGGCATCTACTGCTCTCTCGATCACTGCTGCCTTTTCTTTGTGGAGGTGGAGAAAGAAAATGACAATATTACAGAATAGGATTCAAGAGCTGGAAAGTTCTTTTCATGCTGCTGTGCAAAATTGTTCTGCAGAGAGAAAAGGGCGCATTAGGGCTCAACAGGCATTGAGAAGAGCATTGACTGACAAGACTTCTGGAGATATAAAGTCTACTGCATACCCTATGACACCAATTGGAATCATAGAATCTTGTTTTTGGACAAGAAATGGAACACCACGGCAACCATTACTTGTTACCCATGCTAGGGCATGCCTGATTTTGAATTCTGGTGGAATTCCTCAAGCTACTCTTGAAGGGCTTGTAGAATACTCCCACTGTTGGATTCTATATATTTTTCATAAGAATACAGATTTACCAAGGTTGTGGGAGCAACAAGGACATACGAACTTCAAAGCAAAGGTGAGAGTGCCAAGGCTGCAAGGTGGTAAGATGGGAGTACTTGCAACACGATCTCCTCATCGACCTTGTCCCATTGGCATTTCTGTTGCAAAGGTAGAAGCTGTACATGGGCGTATGCTGCTGCTGTCTGGTGTTGATCTTGTTGATGGGACGCCTGTACTTGATATCAAACCATACTTACCATATTGTGATAATGTTCAAGGAGCCAAAGTGCCAGATTGGATCATGGCAGATGGTGTGGATGATCCATTAGCTGTGGCATCTGTTAACTTCTCCCCAGACTTCTCAATTAGTCTTGCAAGTTGCTGGGAAGCACAGGGAAAACAGTCCTTATACTCATCTCCAAATGAATTTCAAATTTTGATTGAGCAAATACTTTCCAGGGACATACGATCTCTTTCCCAACGGTTGCGGCCTCACAAAACAACTTTTGGTTACTCCAATATGGACATATATGAAGACAATGACAATCGGACCTATATATCACAAGATAACTGCATAGATGAAAACGGTTATTCTACAGCACTCACATCAGTGGTGACAAATGAGAGGGAGAGTTTGTCACATTGTGACAATGATATTGTTGAATATCATATAATTGTGGAGGGGATAGATGTGTCATACACAATTGATGGTTATGCTAATGTTGTGATCCACCGAGCTGCATTGACCAATGATGTTAGAAATGGTAGTGCTCGTGAATGCAATCATAATATCTGGTCAAATTTAGTAAGTAAACTCCCTAATCATGTGGCGTAATAAAGTTCCATTGGTATCAACAGGTCAAAAGTACTATGGGTGGAGGCGTATGTGAAGCTACCATTGGCATATAGTAGTTATGCAATTTATGCATAAGCCTCCTTTCACACATTACCGAGTGTCATTTTTCTGCTCATAAGAGGAAGTAGAATTCAGATGAATAGTATATTTTTGAAAGCTGTTTTACATTAGTAGCTGCCATGAAACCGGATAAAGAGGAGGGGAATGAATTGCCTGTCCTATTTTTGTTGGCTGCATGATTTTCAGCCAATGTTCAGCCTATTTAGCAAGGCAACGGATTTTGTAAGAGATCAATTTAGCAGGACATAGCTTCTATTTGAAATACATCCTCTGTCCTTTCCTGTAGATGAAGAGGAATTGTCAAATTTTCATATGGTTTCGAAAACTTTGTTGGTCAGAAATGCACTTAATGTGAAATTTTGTTGGTTGAAAATACCATTTTGTAACAAGTGGATAAAAATGTCAGTGCGAAAATCTATGGAATACAACTACAAATCTATGGCATACTACTGCGATAACATGCCAACTGCACACCTTTATCTCTACCAAATATGCATATACCCATGGTCTGGTAGACCAGTACTCGTAGGCAGAGATTGTTTTTCTTTCTTTCCCTTTTCCATGTTCAACGAAATAGATACAATTAAACTCATGACCAAAGACAGGACAATAATGAAGGGAAAAGAAAATTCCATAATTGTAAATATCTTTCAGTTGACAACAATGCATTCTTACCAAC
>TRINITY_DN200933_c2_g2_i1:0-235
AAAACTGCTAAACACTGAGACTAACCTACCATTTCCAGCCTAAGTGAGGGCATGTTTACAGGATATCTAAATTCAACATGTTACCCTGCGACCCAAGTTGAAATATTACACTAGCAACCAACCCATCAGCATACTTCCACAAACCCATGTAAACCCTGCTTCTCCAAGCCCAGTGTAACCCAATCTGGCATCGCAGACATGATCTGTCTCCTCTCCAATGCCCAGACGATTAATC
>TRINITY_DN200934_c7_g1_i1:0-250
CTAGGGTAACATGTGATTGCACCTCTGGACTGATATTTGATAATATCTTCTCTGTGAACTCCCTAAAATGTGGTCCTTCCATGGCTGTATCAAGTTCCTCCTCAGCATTTTCAGAGGAATCAATCCTTAAAATTATCTTTTGAAGTTCCTGGGCCTTCAAAATGCTCCGAATTTCATTTGATGCCACAACAGCTGCTAACTGTGTTTGATGAAGTCTCCATCCTTGTTCATCCTCCTCCTCAAAGGCTCG
>TRINITY_DN200935_c4_g1:0-2268
CGAATCTGCCCTGTGCGCGAGCAAAATCCGTTAAGAGACGGAGGCAGAATTCATTTATAATTAATCTGCGTGAATTGTCGCCATTCGTTGACGGGGCTGCATGTCTCCTTACTTCCCAACCCAATTCATGCAAATATTTAAATTCCGCAAGTAGCCTGACAACAGACCGCCATTGGAGGCCGCAGCAGCTGTAGACTCTTACAAATCCTTTTAGCAGACCGATGCTGCAAATCCACTCTGGCCCATCATTGCCCAAGACACAGGAAATTTGATCGAAGATTCGTTTCTTTAAAGCGAATGTCGTATGGTCTGCTCTGCGCTGGGTCTCGAACTCGCGACTTTGTATTTAGCTACTTAGACGTTTGAGCTTGTCTTTAACTGCTATGCAGTAGTGAAAAAAAATCATGGCCTGCGCGGATTTGTTTGAGAGCCCCAGAATCTCCTTCTCCAATGATTTTGGAAGTGTCGCAGTGTCCGTGGAGGGCAACAGAGGCATCCATGGCGGCGGCGATGAAGATTTTGAGTTCTGCATGGCGCTGCCGGAGGATCCGCATTCGGGCTCTACAATGATGTCTGCAGATGAATTGTTTCATCAGGGCAAGCTTCTTCCTTTTCAGTTCCCTAAGCCCACTATTCCTGAGAGCAATCCAGTAGTTTCGGATTCGATTACGGTGAACTCCGACGCTGTTGCCGAGGATCCGTCTCCGAAGACGGCCAAGTTTTCTTCCAGCAGGTGGAAGGAGCTACTCGGCCTCAAGAAACCCCAAACCCCGACCCCTGCTCCCAAGCCTTCCAAGAACCCCAAATCCCTCAAGAGCCTGCTGTCTGCAGGGATCGAACCCTCGACCTCGCCGTCGCAACCGTTGTTGCCGCCTCGCGACTCAGACGCTGACTGCTCCTCGGCTCGGTTTTCGGTCCAGTCTCTCGATCCCGATCTGGACGAACTGCCGCGCTACTCTGTGGATTCTATTAACGAAGACACGATTCTCCGCACGCCCTTGAGGATTAACATGAAACCCTCGGTAGCGCAACAGATGAATAATAAAGACTCCAAAGCGACGATCGACAGGTCAAGGGCTCGAAACACAAGTCCCAAGAGATTCTCTGAAAGCCCACGGAGGAACGCTTCGGGAAAGATCGTGTTCAAGGGTTTGGAGAGAAGCTGCAGCAGCCCGAGCAGCTTCAATATGAGAAAGAAGGATGCTCACTACAGTCGCAAGGGGTTTGAAAGGTCTTACTCCGCAAATGTCAGGGTGACTCCTGTTTTGAATGTGCCTGTGTGCATCAGGAGCGGCAAGGGATCGAAAGGTGGAATGTTCGGTTTATCTCACTTATTTTCCTCCAATAAGACCAACAGGAATCCCAATCCCAGCCCCAACTCCAACCCCAACCCCAATACCTCTCCCTCTCAGACGAAGCAAAGCTCCAGAGAACGATGACGAAGAATTCACTGTATAAAGAACTCTCAGACAAAATCCATGTTCCAGACTAATGTGAGACAAGGGTTTTATTTTACTTTTTTCCCCAAATTTCTTCTCGATGTTGTGATTTTTTTTTTGGGTTATCTGGGCGAGTTCCTGAAAGTGCTGTTATCCACTGGTTTGGATTGGATGTGCTGTAATGACAGGCAGGCTATTTTTCTTTCAGGTTTTCTTGTTTCTGTTTTGTACAGTTTTTCTGTTTTGTACAGTTTTTCGTGGCTGGCAAAATCAATCACCATGTTTATATTCGTTGGATTTTTTTTCCATTTTAATGAGTTTTCATATTGAAACACCTCCAGAGCTTCCCCTGGTACCAGAATATTGAAACAATTCAGATAAAAGTAAAAGTAAATCCATTCCTGGATTGGAATTTTTGACTTCTGACAGAACAGTTCAAAATCTAGAAAGGCGATTTACAATACGTCAAAAATATTGTTCGTTAAGTTACATGTTTTAAAAGAAACTAATGTTAAAACTTTTCAATTTGGGTGGGTCAGCACTTTGACAGCCATTTAAAGCTATTTGGTGATGGAATTACTGGAATATACCATGCTTGTATTAAGAATATGAATTTGATTAGTCAAATGTGTTTACAGAGAGTTTATCATGGCATAGCTGGGGTTTGATTTCATAATCAACTTACCCATGTTGTTAGCTTATTTAATGCCTTAGATGAAGGAAATTCCAGATTTATTTTTCTTAAAATGGCTTTTGCTCCCATATTTCCAAAGCGAGATCTGTTGCATTTTGATTAATTTAGTGGAAAACACAATATTTCCAAAGAGAG
>TRINITY_DN200938_c1_g2_i1:0-231
TGAAGAAAGCAAAGCAAAAGAGAGAAAGGAAAATAGCATTGCCATGTAGAAGAAGATCGAGCAGTATCTGATCTCCAATCCTTCTTTATACTGATGATCAATATATCTCTATGTGCATCTGTCTTCGTATGCATAAGTAGTTTACTGCCGGGCATTATATGAATCAGACGGCTAAGAGTGCAAAATAATGAAGGTGATAATATTCCATCGGCCGATCCTCCATCGTTCTCG
>TRINITY_DN200943_c17_g1_i1:0-379
AAAGGGCTCCAGGACAGGCTGGCTACCAATGTCCCGCAACTGGGGCCTGAATTGGCAGAGCAACAGTTACCTCAACGGGCAGAGCCTCTCCTTCAAGCTCACCACCAGCGATGGGAGAACTGATACTTCCTACAATGCCGCTCCCAGAAACTGGCAATTTGGCCAGACTTTCTCCGGAGCGCAGATACGTTGACATACTAATAAAAAAAACTTGTGTCTAGTAATGTCTCCCGTGATAACTACTCAAATATATTTTGTGTGCAAGGTACAAGTAGAGAGGCTTTAGGTATATAAATATGTGAAACACAAGTCGGCAACGTGGTAAGATTATGTGTGGCTGTGAGGCTCGCGTTCTTTTTTATTAACTGAAAGCAGAGCT
>TRINITY_DN200950_c2_g4_i1:0-328
TTATGGTGCAAGTTTGTTTAGTTTTGGGATATAGTTAGAGAAGAGGGAGTAAATATGAAAGTAACTCTAGTTACTAGTTTTGATTTTATTTTTGGAGTTTTGGTATTTGGAATCGATTTGTAAATAGTTTTATAATTACGTAAAAATTTTTATGACAGAATTACTGTACACTTCTGTACATTAATGAAAGTGATAATCTAAAATAGTTCATCTGCTATTTGCTCTATCTCCATTTGAGAGATACTAATAGTGCGATAGAACCAAACCTCCTTATCTAATTGTTAAACTCTATCTTTTAAACCATCCTTTTTTTTTCCTCAAAAAAAAA
>TRINITY_DN200952_c3_g1_i1:0-1538
GCAGAAGCCTCCATCGGAGGTGTTGGAGTCATAAATGGGATTCTAACGCCCAACAAACATGTCTGCAACTGAGCTAATCACGACAAAATACTGACAGGTGCATTGGTTAACCCGCTCCACTTTTGCCAGCTTGAGATTACACATGGACGCATGGCGGATCCCTTTCTCCTCTTCTTCATCTGGACAAACTCGCTTCTATAAATGGTATGCAGGGTCTCTTGCTGCAGTTATCCACTGTGTATTCATCATATTTGCAGGCAGCCAGGATTCCAGAGTCTATTCAGTGCAGTTGGAAACCTGATCAACGCATTAATGTCAGCCAAGTTTATTCTCAGTCTTCTTGTTGTGATAATCCATGGACTCTCGGGGGATCTCTCCGCAGTCCTCGGCCAACTGTCGCCGGATTTTTACAGGTTTTCGTGTCCAAATGTAGATCAGATAGTGTTTGAAACGATGAGAACGCTGTCAGCCCGATCAAATGTGGTTGCCCCTTCCACTCTGCGCCTCTTTTTTCATGACTGCTTTATTCAGGGCTGCGATGCATCAATCATGATCTCTTCTACCCCAATCAACAGGGCAGAAAGAGATTTGGCAGAGAATAACATTGCCCAAATAACATTCGACACAATCGTTGAGATTAAGAGAGCAGTGGAGAGGGCCTGCCCGGGCGTGGTGTCGTGTGCGGATATCATAGCATTAGCAGCCAGGGATTCAGTGGCATTGCTTGGAGGTCCAAATTGGCAAGTCCCAAAAGGAAGATTGGACGGGCTTACGTCTGAGGCTGCCTCTAGTTTGGGTAGGATTCCCTCAGCTAACATCAACGCTCGCCAACTTATCAACACCTTTGCTGCCTCGGGCTTCTCTCTGGCGGAAATGGTGGTTTTATCAGGTGCACATACTGTGGGTTTCTCCCAGTGTCGAGAATTTACCAATCGGCTCTACGATTTTTCTCCGCTGATGAGAACTGATCCGAACATGGAGCCGGGCTTCGTCAGAACACTAGAGGCCAGCTGCCCCTTAACAGGCGATCCCTCCAAATTTCAAGCAATTGATATAAGCACGCCATTCGTATTTGATAACACTTATTTTAAGAATCTGGTAGCAGGCAGAGGGCTTTTGTTCTCAGACCAAGATCTGTTTAGCGGAGATAACGAAACGAGGGACATAGTAATGAGGTTGGCGAGCTCTCAGGATCTCTTTTTCACCAACTTCGCAGCCGCCATGATAAAGCTGGGGAGCTTGGGAGTCAGAACTGATCGAAGTGACGGAGAAATTCGCCAAGATTGCACTGCATTTAACTCCCATTAATTAGCGTCCCAGTCAATTATAACACTCAAAACACTGGTATATATTAGTGCTCCAAAAAGCTGTAAACGTTACTGCACTAAATTCTTATTTCAATTATAGATGTGGATAAAGCAGATTTATGCTGCTCTAAAGCTATATATTTCAACTGCAACGATAATTTTAGAATTTTATGGAGTTTTATGTTATTGCACCTTAACTTCACAATATACACCAATTTCTTTTTAATAAAA
>TRINITY_DN200953_c3_g1:0-456
GTTCGAGTTTATGTCTAATGGAAGCTTAGAGAAGCATTTGTATCCTGTTAGAGATGATAACAATGGTGAAGATGTTTGTGAATTGGGTTTGAAAAAACGATTGGATATTGCCATAGATGTGGCCCATGCCATTGAATATCTTCATCATGATTCTTTTGTGCAAATAGTGCATTGTGATATAAAACCTGGCAATATTCTTTTGGATGAAAATATGATAGGCCATCTAACAGATTTTGGTATTGCAAGATTAATTGGTGAAAGCTCTACTAATTCACATTCTTCATCACTTGCTTTAAGAGGATCGGTGGGCTACATTGCTCCAGGTATGTCCTTTTTTTAACCATCACCTTCATAATATGGATTGGGTGGCACGGTTTCCACTCAAGGAGATGTCTACAGCTATGGTATTCTGTTATTGGAGCTATTTACCAGAAAAAAACCAGCTAGTGACATGTT
>TRINITY_DN200956_c8_g1_i1:0-419
TGCTGGGAACATTACAACTGTTCAGGAAGCAGCCGATTTGATAGAAAGGCTTGCCGGGGTGGAAGGTTCTGCAGCTGAGGCAGTTAAATCTTGAGCGGTGTATGCGTGTTACCTAAAGGCTATCCAAGTGCACATCTAACGTCATCTGCATTGTGGCCTTTTTTCTGGATCCGGTGCACAATGTGTTGGGTCATCCCTGAAGAATAATCCATCGTCTCTTTGAACCTATTGATACTTAAGAACATTTCAACTGTCTAGTTAATTGATAGTTTTATTTCCCCATGTGGGTTAGCTTATTTTTGTTAATCACTTTTTTCAAAGGCAATAATGAAGTGAAATTTAGTACTTAAATCTGATGGCAACTATATCGTGTTTACTGTTGAGTTGTGATCAATCATTTTTTAATCGGGAATTGTAGT
>TRINITY_DN200957_c3_g1_i2:0-299
TGAACATCAGGTTTGAGCTGAGGCATATAATCTCCGTGTATGTCCATGTGATTGAGTGAGAGAGGTGTGAGAAATGGCTGGGAATGGGCTGCTGAAATCGGTGTTTTTGGTTGGGCTTGTCGTGGCAGTGATGACCGCGTCGGGTGTGGTCACAACTGAGGGTAACCTCACTCCATGATGTGCAGGATACATAATTGGAAATGCAGCCACCCCTGCTGACGCCTGTTGTCCTGCCATTAAGGGGCTAGAAGCTCAAGTTAAGGCTACCCCTGATAGGCAGGCTGTTTGTAACTGCCTGA
>TRINITY_DN200957_c5_g1_i1:0-873
TGATGATGATGATGATGATGATGAAAATAATCATGGTCAGGGATTGGAAGAGTTGAATGATTAAAATTTCAAGCCAGGCTACATGAGGAAATGAAATGTGTAGCATCTCTCTTCTTAGATGTCTCGCTGATCTGTGCTGATGCCAGTATCTGGACTGTATCCATGTAACAATGCCCATAAAATTTTAGATATAGAAATGTACCAATTGAGCCCTTCAACAAGGAACAAGGGCCTATAAATATAAATATGATTCTCTTCTTTTGCAGCCAGCTATACCTGTAATAATTCAGAAGAGAACATAACAGTTCTCACTAGAACACCAATCAGCCATAATCAGAATAGATTCATGTCTGTAGCTATATGTTCACCAAACATCATCTTGTTATCAGAGGTATGTTTTACGAATACCTGATGTAAATAGTAAACAATGGCTCTTCTCAAGGGAACTAAATCTCAGATATTTTCAGTAGATGATAATTGATGGGATAATCTCTTTGGGAGCACCTGTAGAACCTTATTCGACGTCACTTCTTTAAGACCTTGACACCAGGATGGCTAATTTGGTAATACTTTTTATCCTTTTGACCCCGGATTTGTAGATTTCAGACACCTTGTGACTTAAAGTTGTATGGGTGACTTGGAATGTTGGATGTAGTTGTAGTATGTACATTTACTAATAAGAAAGCTCATAATATTGTTGCAATTTGTGCTACACTATTCTTTCAAATTCTCATGCAAATGCATTTAGTGCTTGGCATCTTGTTAGCCATGCCAACTAGCTACAAATAGAATGCCACAAGTTTGTGTTTGAACAAGGCTACTGCAAAAGTATTATTAATGATGCAGATTGCATGCTATCAGCTTTACTTGTGG
>TRINITY_DN200957_c6_g2_i1:0-242
CCTGTGATTGACTGAGAGAGGTGTGAGAAATGGCTGAGAATGGGCTGCTGAAATCGGTGTTCCTGGTTGGTGTTGTGGTGGCAGTGATGAGTGCGTGGGGTGTGGTCACAACTGAGGGTGCCATATCGTGCAACCAGGTGGTGAGTTCCCTCATTCCATGCGCAGGATACCTCATTGGAAATGCGGCCACCCCTGCTGCCGCCTGTTGCCCTGCCGTTAAGGGGCTAGACGCTCAAGTTAAG
>TRINITY_DN200958_c4_g1_i1:0-219
TAGTTTCTACCTTAAATATAATATTTGCGCTACATATAGGGATGAAACTCTGTAATTTGTTGAAATCGTATTGTATGTAATAATGTATTAACAATGTGCAATGTTTCGCCAGTTATAAAGCGTGTTTTGCGGTGATATATCTCGGCAGACTTGGTGTCTCCAGTTTGTGGTTCAGTGTATGATTCATTAAAAATAAATTCATTGCCTTGTCACTATGCG
>TRINITY_DN200962_c24_g2_i1:0-1065
GCTTGCCGCCAAACTTTCAAAGGGTCAGTTAATTATGCATGGACAACAGTTCCCACGTATCCAAGCGGGGTATTTGGTTTTATGCTGTGTTCAACTGCGGGACCAGCTGTAGACTTCCAACGGCCCATTAACCCTATCGAAAAGCTGGAATCTAATGTTGAGTCGAAGCGGCCCTTAAAGTTCTATAATTCAGAGGTTTGTTTTCATTTCTGTTTTTGATACTTTTTATCTTCACCATGAATATACCTGCCAAAGCTAATTATGACCATATTTTACATATCTCTGCTTTTCTCTGTTGTAGTAGTTGCAAGCTTTGCCAGAGAAACTGCACTATTAAGTGGAGCCATTTTCAGGACTTGTTCATAAAATATCCCAAATCTGAAAGCAGTCTACCTTTCCAAATTCCCTTTTTGTCATCTTTTCACTCCTCTCTGTAGTTAAATTTACAAGTAGGTTTGAAAAATTTTGCTGTCCCAAATGGTGATAATGTGTCATATTGAGGACCATTTGTAATTGTCATTCATAGAGTATGCCTTGTAAATAGTTATTGCAATTTTTAGCCTTGCCAACCTAATGTTATAATGTACCAAGATATTATAGCTTTTAGTTAAATCTGACTCCTATGACCAGTAATAAAGCTGTTAGATATCTGTGTCTATCATTGGTTTAATCACCGATTCACCATGCATTTTGAAATGTTTTTGATTGTTCTATTTGGCAGTTTACAGCCGGTTAAGAAGAATACCCTATGTTTTCTTGTTAAATTCCTATAAGAAGCTTTTAACCTATCGAATTCTGTTCTGATGTATTCCTTAGAGATATTATTCCTATCACGTGCTCAATTTTTACTAGTTTGCTGTAAGTCATCTTAAATCAGAAGGGACATTCAGTATTATATAATATATCTTGAATTCTGTTCTATACTAAAATTTCATTGTGAAATTGCAGGGACAATAGGCCAAAAATTGCTCATCTTTTTATTATCTTGAATCTAACGTCAATCCTTTTTTGCTTGCAGATGCATACAGCATCATTTTGTTAGCCAGCATTTGCTAGAAGGGCGAT
>TRINITY_DN200962_c25_g1:0-1152
TGGATGGTGTTATTCAGTTGACTCAAAGAGATGAATGTGCTTACCAAGTGATGATAACACATCTTCCACTTTCCTCTGTTCCAAATCCAAAAAAGGTTTTTGTTCGGAAATCCCTTTCCACCTCTGAGCTTGGTATTTTTAAAAGCACCCAGTAGCTATGTCAAATGCGAATCTATTTCTTTTAAATTCCATCATTTGAGCAATTTGAGTATTCATTTAACAGTCTGTTAAATCTATTTAAGGTACAGGCCCTAGGTATTAGCATCATGTGGTATGTCTAACTTGAGCTTATTAACTTGCATTGTTGCTGATGACCTTTTTTCTTTGTTGTGCTGTCATGGTTGAACTCCTTACTTACTAGAATTAATTTGACTCCATCTAATGTATCTCGTTAATTCATAGATAAAGAGGTAGAAACTCAATAGCTTCAATTAAATGCCTTTCTTTTCCAGTCATAACGGTGGGTTGAAAAACTATCTATATGGAAGCACAAAAATATATATTTGCAATGCAGAGGTTTGTGTCTTGCAAAGAATCCATTGAATCAAAGATTCAAAACAATAAGTTTAAGGTCTAGAAGAACTGTTTTACCGTCTTTTTATGCTCATACGTTGGCTGGCTGATGCGGATGATACTGTCTTCATTCTTTTTGGTGTAGTGAAGTGTGTACAACTCTTCTCAGACTTGAGTAGAGTTGTGTATTGATCCATACAAGCAGGGATTTTACTCTATGTAACATTCCCTGTGGATTGGTTAAACCTTAAGACTCCATGGGTTTCTTATAGTGCCTTCACATGGTTAGAGGATGGCATCCTGTTTATTCTGTGATAGAGAAGACAAAGATATATATTATAGAGAAATCCTTTTCAACTTGAAGCCTAGTATCTTTGATATGTATACTTTTAGTTTTGATAAATGCATTTAGTTTTCCAGTGGCAAGTATTTGTGTTTCACAAACTTGCTACTTTTTGGCTCATCTTCATTCATTGCTATGATTTTTGGGGTGAATAATTGTTAAATATTTAACATGCAAAAAAGTTTTGTTTCAATTGCCTAAGCGAGCTGTGCAGTAAATAGGAAGATCTATGATGTTTTCTGTTTGTATTTGATGGTTATCTATCCTTTTGCAGGTATTGGTCATTGGAGGAGGTG
>TRINITY_DN200962_c27_g1_i1:0-384
GAAGGCCTGTATGATGTTGTTATAGTAGATTCGTCAGACCCAATAGGTATGTTGATTTCTTGTCATCGGATTTCCTGGTACTAAATGCGAGTAATGGCTTGTCATATACCTGAAGGTATATCTTCTTTTCTTTTAGTTTTCATGCTTCTTCAATTTGCCTATTGGTTTAATTATACATGTAATATGTCAAGTTATGTTGGTGCTTGAAGCAGGTCCTGCAGAGGAACTATTTAATAAGCCATTTTTTGAATTGGTGGCATGAGCTTTGCGACCAGGAGGTGTAGGGTGTACCCAGGCAGAAAGTATTTGCTTGCACATGCCCATCATTGAAGATTTTGTTTCAGCTTGCCGCCAAACTTACAAAGGCTCAGTTAATTATGCATG
>TRINITY_DN200963_c0_g1_i1:0-317
ATCTGATAAAAATAGAGAAACATTTCGGGAAACTAATTATACTATAAATGGAATTGAATCTTTTTCAGCTATACCACATGGATCCCACAAAGAGTTACCAAAGCTATCACAACGCTTTGAAGGTGATACACAAGTGACTATAAACATAGGGAAAACTAATGATTCAAATGTTGTGCATGATGGGAAACTGGAAATTTTAAAAGCAAGGAAATTTTGTATTGCAGATGAGCAGAGACTAGAGAGTGCTTGGTTGCAAGAAGCAGAAAAATGTGCTCCTGGCCTGAAAGATATTCTGAGGCCTGAAAAGACCCACGTGC
>TRINITY_DN200966_c1_g1_i1:0-230
AAGACAGAAGAATATGTCAATGTCCATCTAAAGAACAAGTACGGCGATGCTTTTATTAGAGGAAATAACGTTCTATACATTAGTACTTCCAAACGGACCCTCGGAGAAGGAGCATAGCTATGGGGACCTGCATAAAAAATTTGAAACCTCTTTTGATAGTAACATCTGAAGAACAATATTCTCCATAAATATGTACCTACTAACTACTATCAAAAGTTTGTGTAACCTGG
>TRINITY_DN200966_c3_g1_i3:0-1535
TAATTTTGAAAGCTGTCCAATATGGCTGCTCAAAATTTGATATGGTCCAGACATTATTTCAAGAGGGATAATTATTAAAGTCAAATTGTTTGGGAAGGGTCGAAGTTTATTCAAAGGGCGGACTTTTAATTTTGAAAGTTGTCCAATATTGAAGGGCCGAATATCATAGAAAGGACGAGCTGCAAGACGGAGTTCCTATTAGAAAGCCGACTGCATATTTGGAAGCGAGCAATTTCATGGTTTCATCTTACAGTTGACACCAAGGGCCGAAATTATAATTGAAAATTGGCCGATTCAATGGAAAATCGCTGAGGTGGTGAGCATATGTTTTGCCTGGCACGTGTTTATTTATTTATTTTGGCAGCGTTCTTGTTTGACAATCGTGGGTTGAGCAGACAGCCAGGACTGAACTCCAAATGAAAACCGTGAGTAATCCAAGTTACAAGGCCACATGATCTATTTTAAAGTGGGAGCCGAATTCCAATTGGCAACCAATTTACTGCGGAGAATTCGAAAATTATGTAAGGGGCCGAGTCAAGCTTTATCGCAGGTGTCAAACTTTTTGCAGGTGTTGAATTTTCTATAGGAACACGACAAGTTTTATTGATCAGAGTTCAGAAGAGCCAACTGCTGTTGAAAAAAAAAAAAAAACCGAGAGCCATTTACAAGTGAGGACCAAATACGCAGGCTGAATGCTTCAATTCGGAAAGAGGCAAATTCTTTGTGAAGGAATCAGTTATCCACTTGCTGACTCGAAGAATAAATTCTATAGCACCTGGGCAAGTATATCATATTCTCCAATTCCTGTATTTACTGGAGGTCGTAGTCTTCTTGCTGGGCGGAACTGGGTTATTGTCATTTGCGTTGAGGAGGTGTTGGGTCCACGAGTTAAAGAGTGCTCACTCAGTGAAGCAACATTCTTCTGTTATGGGTCGAAGTGATTTCAGATGGCGGGCTGAGTGATCGAGTTTCACTGTAGGGCGTGCACAGTGTGTGTAGAGCTATATCTCAGTGCATATTCCAGCCTGCGTGAGGAGTTTCTGAGTGTAATTGCATTTACCAGTTCATGTTTTGAGCAGAGACTTAAAAGACAGAGTGTGTACTCCCTATGCTTATGTTTAATGGCTCATACATACAAGATTTGCTGATGCAGAGACTGTAAAGCCCAGTAACGGAGCACTGATATAGAGTACCATTTGGAGTCAAGTGATACTAGTAGGAGAGCACGAACTTGACAGTGTTTTGACTGTTGCATTGCTAAGAGTGGTTTGTTGCTGGAACTAGTAATTTGAATATGGTACCAATATAGTTGCTTATGGCTGTGATGGAGCACGTACAACAAAGAGATAATAAGTCTGCTACTTGAAAGCACTTTGTTGAAGTGTATGAGATCTAGACATCTTATTGAGGGCCCTAGCAGCTTGAAAACCAACTAGTCATTACATAGAAAGGTTAACTCTTTGGCTTTTAATCCCTTCAATGAGTGGCTTTTAGCAACAGGATCAGCAGACAAAACTGTTAAATTATTTGATCTC
>TRINITY_DN200967_c14_g1_i1:0-1005
CTGGGACTAATTATCCAATGAAGTTTCTCTTTGGAAAAAATATTTAAACAAAAATTATATATGCAGAGATATAGCCTGTGGCAATATTACTCTCAAAAGACAGGCGCCAAATTTCTAAAACAATTAAATTTTGTGAATCTGCAGAAGCATCTCTTTAAGTGGACTGCAACCACTACAGCTTCTTCAACCTTTACTTCTAATCTAGGGTATACCTATTATGCCTAATCAGAACTCTTCTTGCTCCTAAAATTTTCCTTCATCTCAGCAAACTTTCTCATGCACTGAACCTTGCTCTTGCCAGGCACTGCAGTTGCAACTCTTTCCCATCTCTGAGGTGTTTCCTTGGGAAATGTCTTTAGCGCCTGAATAAGAGCTCTTTCTTGGACAGCAGACCAGGCATCTTGGTCATTGCCTGCCACTGATCCATTTGTAACTGACCGGACACCTCCACCAGATGACCCTTTTCCATCAGCACTCTGATTGCTCCCACCACTCGCTTGCTGCTCAGATACACCTTTTGCTTTCTCCCCAACAACTGTACTAGGGACACACCCATTTGTAGGGCTGTCTCCGACTTCGTCTCTAGTTGACAAAGGTGACGTAATTGGATTTGCAGCCTTCCTTGTTTCAAGGAAAGAATCAAATGAATTTGCAGTATCAGGCTTCTGCAAAAGAACAGTCTTTATAGCCTTCAAAATCTCTTCCACTGGCCTCCCAGTACCAATATAATGGGCAATTACTTCCCATCTTTGTGAGGTTCCCTTGGGATACTTCTGCACTCCTTTACGCAACAAGTCAATCTCCTCTTTACTCCAGCGCCTTTCTTTCTTCTCATAACTCTTGAGCAGGCTTTCTGTCTTACCATGCCCTTCTGGCCCTTGACTAGTGGTCTGCCCCTGTGCAGTATCATTCTGTGAAACAGTTTTCTCTATTGACTTGGCCCCATCAGGATCACCAGATAATGCATCCCTCAATAGTTCAGCTTGTTCAAGTTCTCCTTTCTGC
>TRINITY_DN200971_c1_g1_i1:0-218
GATCATCTTTTTCGGGTTTCAGGGATTATTCAGCAGGTCACATACAGGGAGTGGTGCGTGGGGTTCAGTTCTTTCCGTTTAAAACAGGTCGGAGGTTCGATTCTGCATGGCGAATTCTCTAGATATGTCACTAGACGATCTCATAAGGAACAGTAAGCAGTCGAGTGGCGGAAGAGGCTGTGGAGGCAGAGGAGGAGGCAGAGGCTGAGGCAGTGGAG
>TRINITY_DN200971_c5_g1_i1:0-264
GATCACAATATAGCAAGCCCCAGGTTAATCCAAACGCTATCTATAACAAAATCACGTCCCTAGACAATATTTTTGAAGTCTAGCAATGTCGACATCCATGCAAGTCTATGATGCACCTAAACACACTTGTGGTCAGATAATTTACAAGGTCTGCAAAAGTCAAAACCCAGGCCAAGGAATACTGATCTTGAATAATTTAAAGAGAGTCAACAGACAACCCACAAATTCAAACGTCTTCAAAACCATCTCCCCACAAAATTCCAC
>TRINITY_DN200971_c5_g2:0-2120
ATTGGGCAATTGATCTAATGACAGATGTTGTACAAGAAGAGAAGCACAACAAAATGAATGCAAGGAACATTGCAATGGTCTTTGCACCAAATATGACGCAAGTAGTTACTTCACCCTCAAATTCTATTCCTTTACTGAATATTGACTGGAAAATTTTGTGAATGATGGTTTTGAAAGTGTAATGTTTCTCCTGTCACCAACAGATGTCAGATCCCTTGACTGCCCTTATGCATGCTGTTCAAGTGATGAATTTCCTCAAGACCTTAATTCTCAAATCATTGAGGGAACGTGAAGAGATAGCGTTAGGTCACTGGCCAACTTATTGTGCAGATTCACGTGATGATGACGGTTATGACAGTACAACACAGACATTGGGCAATTGTGAAGCAAAGTACAGCACAGATGATGAACGCACAAGTGGTAGCGGTGAGTTTCTCATGGATGGGTATTCCCGCAGTACTGAAGATGATATCGAGGATTCACGTGATTCAGTCAATTACATTGAGGAAGATTTTGTGATTCATTTTGGCGAGAAGGATACCACAGATGATGATGAGCTTTCTGGTGATAGCAGAGCTGGTGATTTTAGTCCAAGCAGTGCAGATGTTGCAGTGAGGGAAAATATAGGAGCAACAATACTAGAAAAAATTAACAAAAGTGATGGTTTTCAATTTGGGAAAGGCCCTCGCATGTTTCATTCAGAAGGAGATCAGGATTACGCAGGCACGAGTGAAGTGGATTCTGACAAAGTTTATGGGATTTTCAGTGATCGGAAAACAAAAAATGTTGTGGAGGATACCAAGGGAGATGTAAAGGACCATGCACAGTGCATGATTCAGATGAACCATTCTGCAGTGAAGTCAAGAGGAAGAAGGGTTCTAAGTCCTATTGATCAGCAAATAGAAAGAGTGGAAGCATGGTGATGAGTTTTATTCTAATCTTCTGTTGTTTTGCCAGATTTTTTCTGCTTGTGCACAGACTTTTGGATTTGTGGGTGGAATTTTGTGGGGAGATGGTTTTGAAGACGTTTGAATTTGTGGGTTGTCTGTTGACTCTCTTTAAATTATTCAAGATCAGTATTCCTTGGCCTGGGTTTTGACTTTTGCAGACCTTGTAAATTATCTGACCACAAGTGTGTTTAGGTGCATCATAGCCTTGCATGGATGTCTACATTGCTAGACTTCAAAAATATTGTCTAGGGACGTGATTTTGTTATACATAGCGTTTGGATTAACCTGGGGCTTGCTATATTGTGATCGTTTTTGAGGTGTTAAAAGTTCTTTAACATCTCGTGATTTTACCAGCTGACTTCAAGAATTTGTATTTCTACATCTTCATGTAAGAAATATTGAACTCATGTTTTATCTACAGGGTTTTGAAAGGACCATTTGTTATCATTAAGTGTCACGTATACATCTTTATGAGTGCTCCTAACATATGATTATAACATATTGTTTTGTTTTATGAGGTTTTGTTTTTTTCCTTCTTTCTCGATTCGGCAAAGGTCAGCAGTCAAATGGCACTACGTATCTTGTTTTTTGGAGTTTCACACCAGCAGTGTGTCTGCCAAGTAAGCTTACCTATTAAGTAACAGTGGCTTCTCTTTTTTGTTTCTGGTATTTTTGAATGCTGTACTGTTAAGTCTTTCGAAAGTGATGTAAACCTTGAAGGCCAATGAAGGAGCAAATGTGATACAAATCTTGCTGTCAACTGAGAGAGCAAGCAATCATGTCCAGAAAATAGCAAAAGTAATGCTCGTGTTGGTTTGCCATGGCGAGATAAATAATTGGAGGGTAATATTGTATATTCCCCAAACACCAAAATTTCAGATGTTGAATTTTTATGATTTATTGCTATAAGGAGGCATTTCAGGGCTTTTGCTATTTTAATTCGAGAAATTGATAATATCGAACGGTGGAACATGTTGGTGGCAAACATAGTAGTCTCTGTGCTTATGACGTGTATTACAGAATTGTTTTCTCTCTTCTTTCAAACAATGATCACACAATAAGAAATCTTCGTAAACGTGACATACTTCGAGGCAGGGTTCATATACATCATTGTTATGTCTGAACATCTTATATTTTTGGCAATAATAAGGATTTTGTTTCATAAAAAAA
>TRINITY_DN200973_c8_g1_i1:0-262
TAACTGGCTTTTAGTTTTAGCAAAGCAGGTTACTATTGTGTTTTTTTCAGGTCATTCTTGGCACTGTATCTACAATCTGGCAAGAGGAAACTCCATCCACTGGAAAGATCGTCTTTTTCTTATGATTTTGAAGCGATGATTGCATTCTCAGGTGTTGATATTGAAGCAACAGTGGGGAAGGCCCTTCAAAATGTTTTATTGAAATTTTTGTTTTTGTTATTTGTCACAATCTATATTTCCTGCGGCCTCGTCTATCTTCCCC
>TRINITY_DN200981_c9_g1_i1:0-251
AGATACAGATGGTGGTGTATGGGAGTGGGAGCATCGCCAATTCAGAGAACTACCGCTTGCAGTTATGTCTTGCATAGTTATTGAAGCGAAATTTCTCTTGTGTAGGCCGAATAGAGGTATTTGACGCAATTGTTTCTGCTTCTGAATGTGGGTTTATAGAGTCTTTGGGGTGTACTTTTCTGACTGTTAATGAGCGAGGGAGGCGGACAGCAGAGAGCCCAACTCTGTTTTTCATGCCCCACTGTGCAGCT
>TRINITY_DN200981_c10_g1_i1:0-532
CCTAGGCAAAGATGTCTGCAGTTCAACAGCAAAATAGATACATCGTTGTTCCTGCAAATCCTGCAACTCCTCTGCTATTTGAGCTCCTTGTTCTGTTTGAAGACATCAGACATATTGTTAACATTGTAATTGTTATGATTATCCCCATAATGGGAAGAAGCTGCATCGTCAACTTCACTATCGCCACAGCCCTCCCTGCTCTGTTCTCTACTCTGGGCAACAGCCTGCTGCAGATTGGTTCTGAGAGCATTAACCATTGCTTCATTATACTTGGCCCTGTTATGCCATGATTGAGCTTCAAGGGCCACCTGTTTTACCTTCTCCATCAGTTCTTTATTCTTCCTGTTCACATTCTCAATTTCCATGTCCTTCTCCCTCAGCCTGCGCCCCAGTCCTTCCTCTATGGCACCAAGGTACGCGGCCAGGTGTCTTGGCTTCATCTCCTTGAGACCCTGTGCCAAGTGCTCTTCCTGAAGTCTCCAGTAGTGTTCACACTCATTCTTCTGGCGATCCATTTCTGTTGCCAAATCTT
>TRINITY_DN200984_c0_g1_i1:0-272
GAACGGGCTTCGATCCCGAACCCTGTCTTTCTGTTCGTGCTGGACACGTGCGTGATCGAAGAGGAATTGGGGTACGTGAAATCGGCCCTGCGCCAGGCCATAACTCTGCTGCCGGAGAATGCTCTGGTGGGGCTGATTACATTCGGGACGCAGGTTCATGTGCACGAATTGGGGTTTGCAGATCTGTTCAAAACTTACGTTTTCAGGGGTTCCAAGGAGATTTCTAAAGAGCAGATTTTGGATCAGCTGGGGCTTACGGGGCCTCGGCCTGG
>TRINITY_DN200984_c5_g1:0-578
AGACTGGAGAGGGACGATGCCACGGCCCTAGTACGAGATTGTCGCAGTCCATGAATTGCTGGTATTACGCGCTCGGCTCTACCGATTAAGAGTGTCCTGTTTGGGGCGAGGTCGAGGGTTTGAGATTTAGAAAATGGCGATGAGCGAGCAGAAGATTATAGAGCTGGAGTCGGGATGGGAAGTTATGCAGAAGGGAATTATGAAGCTCAAGAACATTCTGGAAGGAATTCCCGAACAGCAATTCAATTCCGAGGAGTACCTAATGCTTTACGAGACTATTTACAACATGTGCAGGCAAAAGCCTCCACATGATTATTCGCAGCAACTCTATGACAGATACAGGGAGACTTTTGAAGAGTACATTACTTCGATGGTACTACCTGCATTGAGGGAGAAACATGATGAGTTTATTGTATCCTATTTTTTACTCGATAAATCTTCTGACTGGCTCTAGCTTCCGGGGCTCTTGGAATTACGAATCCAATATTTTTATGTGTTTTATTTTAGTGTTTCTCCAATTGCTATCAAATTTTACTCCTTATGTCAAAGATGTATGCTATCCTTTACTTTATTCACAG
>TRINITY_DN200989_c1_g1:0-2253
ATTTCAATTAAAATGTAAATAAATACTACGATTTAACAGATTCAAACATGTCTGTTTTAACTTATTTTTTATTTAACATCGTTAATATTTACTTATAGTTACAGCTTGATACGGCGAAGGAACATGAATCGGATGGAAAACGGGAACGATCGATCGAGTCACTTCAAAGGAAACCGTTGACCAAATGACTACCCACTAATTGGATTACTGTGGAAGAATGAATAATTTCTTGACCAGGCTTCGGTATAAATTCCTCTGGACTCCGTCTGGTGATTTCATTCATTCAGCATTTAAAACCGGGGCCAAAGTTATTCGTGAAAATTGCGAAAGGAAAACAAGGTCGTTCATCTGTGATTGTGGGGGAGGGTTTATAAACAATTTGTAACTGAAGAAGAACAGAAGGCGGAGGAGAATAAAGGGATAGGCGTCTGATGGCTGACGGAGATTCTTCCTCTTCTTCATCATCATTCCACGGGGATTTCAAAGCATTTCGCCAAGTCACACGCGAACGATTATTACATGAAATGCTTCGATCAACCAAGTCAAATGAATCAAAATCAAGTTGGAAGGTTCTTATCATGGACAAAGTAACAACCAAAGTGATGTCTTATACATGCAAAATGGCTGACATTACAGAGGAGGGCATCTCAGTGGTGGAGGACCTCAACAGGCGGAGGCAACCATTCCCTGCAATGGAGGCTGTCTACTTTATTCAGCCGTCAAAGGAGAAGTAACCAATATCTCTACCTATGTGATCACGTTCATGTCTGATATGTCAGGAAATTCTCCTTTATACAAAAAGGCCTATGTTTTCTTCAGTTCGCCTATCCCTAAAGATCTGGTTGGCCATATTAAAAGGGATATAAGTATTCTATCACGAATAGCTGCTTTAAGAGAGATGAACTTGGAGTACTTTTGTATTGATTCACAGGGATTTTCTACAGATCATGAGATGGCATTGGAACAACTTTTTGGAGAGCACAATGAGAATAGTCGAGATTATGAAGTTTGTCTTAATACTATGGCTTCTCGACTTGCGACAGTTTTTGCATCTCAAAAGGAGTTTCCAGTTGTAAGATTTCGTGCTGCCAGGTCAGCCATGGATGCAACAACAACAACTACCTTTCGGGATTTAATGCCAACAAAACTTGCAGCAGCACTCTGGGATTGTCTTGTCAAGTATAGATCAACAGTACCAAAGTTTCCTCAGACAGAAACTTGTGATCTGCTCATTGTTGACAGATCAATTGATCAAATTGCTCCAGTGATACATGAATGGACATATGATGCTATGTGTCATGATCTATTGAATATGGAAGGAAATAAGTATGTTTATGAGATGACTACTCATAAAGGAAGAAAGGAAAAAAAAGAGGTTCTTTTGGAGGAGCACGACCCAGTTTGGCTTGAATTGCGTGATCTCCATTTTGCAGAAGCAAGCTTGCGGTTGCATGAAAATATGTCTCAATTTGGGTCAGTGAACAAAGCTGCACAAATTCGGCTTGGTTCACAAAAATTGTAGATTGACTTTGACTTTGGTTGATCGAATTTATCTTTGTTTATTGGGCGCGTTGAATGAGGTTGACTGCAGGCTTGAACTAGGGTTTGACTGCAATGTTGACTAGAATATTTGGCTGACGATTGCAGGAAGAATTTATCTCTGTTTGACTGAATCTTTGACTAAGGGAGAAGGCCGAATCTTTGACTCTGAGTTGACCAAATTCTAGGTTATGTTGGGTGTTGACTGCAGGGTTGACTGTTGACGTTGACTGAACTTTTCTGTGGAAGTTGCAGGCCGAAATCCGGCCCTTTGACTAGACTGTTGATTGGGAGGGGGATGACTTATCAACTAGGGACTTACAGAAGATGGTTCAAGCTTTGCCACAATACGGTGACCAACTTGACAAGCTTAGTCTGCATATTGATGACACTATGGTTGGCCCAGTCATATGCTGTCTTATTGCTGCAAAGCTTAATGATATAATTAAAGTGAATGAATTAAGGGACATTGGCCATAACAGATTTGTGATCTTTGATTGATGTTGATTTGATTTGACTCCCATTATCTTGGAAAGTCAAAGCTTGACTTTGACTAGTTTATGGATGTACTATTGGATTGTATCTCTGCTGAGATGAATATCTAAAGAAGAATAATTGAATCTGGGTTTTTTCTCTTGTGGGGTTTTGCCGTGGTCTTTGACCAGGAAATCTGTGTCATTGTGCTTGGCTTTCTTCTATTATGCATTACTGTTT
>TRINITY_DN200989_c1_g2:0-2836
AATCATCAATACTAAATTATCCACAGACAGAAACTTGTGAATTGCTCATTGTTGATCGATCAATTGATCCAATTGCTCCAGTGATACATGAATGGACATATGATGCTATGTGTCATGATCTATTGAATATGGAAGGAAATAAGTATGTTTATGAGATGACTACTCATAAAGGAAGAAAGGAAAAAAAAGAGGTTCTTTTGGAGGAGCACGACCCAGTTTGGCTTGAATTGCGTGATCTCCATTTTGCAGAAGCAAGCTTGCGGTTGCATGAAAATATGTCTCAATTTGGGTCAGTGAACAAAGCTGCACAAATTCGGCTTGGTTCAAGGGAGGGGGATGACTTATCAACTAGGGACTTACAGAAGATGGTTCAAGCTTTGCCACAATACGGTGACCAACTTGACAAGCTTAGTCTGCATATTGATATTGCTGCAAAGCTTAATGATATAATTAAAGTGAATGAATTAAGGGACATTGGCCACCTAGAGCAGGATTTTGTATTTGGGGATGCTGGGACAAAGGAGTTGATTAGTTTTCTGAAGACAAAGGAGGTTATAAGTACAGAAAATAAATTACGTTTATTGATGATCTATGCGGTAACCCATCCAGAGAAATTTGATGCTACCAAACAGGTTCAATGGAGGCAGTGTATTCTGGTGTATAGGGGACTACTTCAATAGCTTGGTGTCAACATCATTTTGGCACAGCTTACAGTGGATGACATGAATGCTGTGAAGAATATGGAGTACCTAGGCATTTCAGTTAGTAAAAAACATGCTAGTGGCTTTTCTCTCAAATTTGGCAATCGAAAGAAAAACTTTGCTGTAAGAAAGGAGAGAGATAATGGTGAGAAGGTGTGGGAGCTCTCTCGATTCTCTCCAGTGCTTGAGGAACTGATTGAAAACCTGGCAAAAGGGGAGTTATCTATGGATGAGTATCCGGTTTTGAGGGACCCAAATTCATCTTTTCAGGCAAGCTGGGCAGACATCCCATCTTCAACAAACAACTCTCGACCAGTTCATTCAAGGCGAACATCAAGGGCAACTTCTACATGGGCAAGACCTCGTCAATCAGATGATGGTTATTCGAGTGAATCTAGTTTGTGGCATGCTACAAGTGACCCCATGATTCTAGGGAAGCGCATTTTTGTATTTATTATTGGAGGAGCTACTCGCTCGGAGGTATAATATACTTGTGATTGTTACTTTTTAGTTTCTATTGCTGATTTTAAGTTTCCATTAAAACAAGTTGCGCACTGTACATAAGCTCACAGAAAAATTGAAACGAGAAGTTGTGTTGGGCTCAACAAGTCTGGATGATCCTCACCAGTTCATTACGAAATTGAAGTTGCTTGGTGATGTTGAGGACCTTTCTTTGGATGACATTCATATTTGATCTGGCAACAATATATGAAGGGATCAGTAAGGACCTTCATATTTGATCAGGAAACAATATATGAAGGGATTAGTAAGGAATACTTTATGCTTATTTTGCTAATCTTAAAATAGCAACCTCTGTTCTTGTAACCAGAGTGAGTTTTTGTATATTCATGAGTATTTCACTTCTCCAAATATGCACTGGAGGATTGATTTAGTTCAGTGTAAATTCATTTTATGTTGAAGAGTATCCATTTATATTTGCAAACCTTATTTGTAATAAGGGAGTAGGGAGTCTGAAAATTAAGCCTTTGTACACTAGTCAACAGAGATGGAAATCTCATGGTATGTAGGATTCACCTCCCCTTTATTTTCTTGTAAACTTCATTTCAGATGTATGACATTTTACTTGCACCATATTGGAGGGATCTTACATTTGAAATTGTTTGGTCCTCTGAGTGGGAAACCCAGAAGAGATCATTTGGAGCCTGATATTGATGGATGTGCACAAAGATGTTGCATTTATGTCAGATGTTTACTGCTGCAGCACAAGGACCCTATTTGCTCAATCTTTTTTCCAATTTCCTACAGTGGTGTCCATTGCTTTAATGTATTTTTCTATATAGGTTCTGTATGAAACCTTAGAAAGTATTAAGAGGACTAGTTCAAAAGCCACTTTGCTCGACAAACTTCATCAGGAAAGAGAATCACATCTATAGATCGGATACCTTATAGTAATTGATAAGAATAACAGATCCTTGATCACCTACAGCTTTTCATATCTTTATAGGCCTTATCCTTGGGATGGCTTGCACAGCACTTTGATGCATTAAACTGACAATTTTCCAGTCCATGTATTTGCTTTAGTTATTTGTGAATGTATGTGCAACAGTACTGCTTTGAAGGGAAAAATAAATTCAAACTTTTAAAATGCAGAGAGGGGCATGTTGCATGAAAAAGTTCTTTATTTGTGCTGCAGCATAGAAGCTAAACTTGCAGCGTACACATTAAAAACTAAGTATCACCAATTGATAGTTTTACTGCCCATAATCCAAAAGAACGTTGCATCTGCTACTATGAATTGTTCTTTTAATCGGTGTGAGAGGATTCTACTTTTGTCTCCCTCATGAAAGGGAAAGGGAGGCCTTGAGGGTGTCTTAATCCTATGCTACATAGTGCAAAGGAGTTCTTCACTACATAGCATGATTGATGTTACTATTGGGACAAGATCATTCGAATGAACTGGACTTTGTAGTTGTAAATGTGTTTCTTTCTTTCATGCTTCTCCCAATTTCAGATGGAAACAGCATGCAGTTCAATCATGACTCGAGTTCTTCTATTTACTGTCAGAAGATGTTTTAACTGCCATGAAAGAGAAGATTCTTCTTTTGGTATATACCTACCATGACAAATAAGGTCTCTCTAGTTGTAACTGTGTTTCTTTTGTTCATGCTTCTCCC
>TRINITY_DN200991_c12_g3_i1:0-236
AGTAGAAGAAGAGGTAGCTGAGGAAGAGGAAGAGGAAGATGATGATGAAGATTATGGACAGAAGAAAAAGGGTCAAAAAAGATCATCAAAGAAACGTTCTAATACAAAGAAGATCAATGATAATGCTGGTAAAAAGAAATCAGAATTGAAGGGTATAGAAACTTCTCCAAGAAAAGCCTTGAGGAGTCCTAAAGGCAGCACTGCAAAGGACTTGTCTGGTGATAATGTAGATTCTA
>TRINITY_DN200992_c7_g1_i1:0-210
TTCCTTCATTATTTGTGCAACAGCAGTAGCCTTTCCTCCACTTCGAGAAGTAGGTTCTTCAGGGTCAAAGCCTTGAAATTCTCCTACACTATCAAATAGCAATCGATTTGCAAATATGTTTTTGTATGGTATCCCCAAAAGAGCTGACACGGGTTCTATCATCTGACGAAATCCTCCAGATACTAGAAAAAAATCAACACCCTTGGCCTT
>TRINITY_DN200996_c1_g1:0-2653
ATTTTCTTTTCATCATGAAGTAGTAGGTTCTCGTGCAACAGCTCACAGAATAATTGCAATTTTATCCACACCCATATGCCACGACTGCACTCGCTTCAAAATAAAATGTTTCAAAAACAACCAAATATTTTTGCACCTCAAACTAAATTCCAAATATAAAATTCTAAGCACAAGAAGTTGGAAAAAAAAATGCATTGTTTGGTACACATTTTTTCACAAGCTATAAGGCAGCAGTGTGTAAGATGCTGATCACGACGATGATGAGAAGTTGGTGCATTGGAGGATCTCCATCCGCCATTCAAAGGCTACAGTGCATCTTACATCACAAATCCAGAGTCACTTCTCTCTCCATAACTCCCTTTCTACGTTACTCCATGGCAAGTCGCAGCAGATCTTTCGATACAACCAAATGTTCTCTGACCAAATCGGAGTCGGATTCTGCGTCGTTATTATCACCCACAACAGTGCAATCCAATGTAAGTCGTATGGGTCTCTGTAAACAACTTTATTCCTCGAATTTTTTCATGGGTCACATAATAGGTCTCGTTTCCGGGTTCATCTTGTGATCGTTTGTTCAATCCCTTTCAAATTCACCATGGTACCAGCTCTGCTCCGTGGATGTGACAATTTAGGGATTCTAATTCCCTAAGAAGCTCAGCTCTGATGGGAACATGTAATGAATTGGGGATTTGAATGTTCTCTGTGTCATCTTTGATGGCACCCTTGTCTACATTAATTCTCGAGAGATCACATGGTCACACCATCACCCAGATGTTTGTGTGGATACATAAATCAAAGGTCAATTTTTGCCAAATCTGTGGAGGACCGACAAAGGATTGCATCCCAGAAGGTGATGACAAACTGAGAGCTGTGTGCACGCTTTGCGGCAATGTTTTCTATGAGAACCCTAAAATGGTTGTTGGCTGCCTGGTCGAACATAGTAATAAGGTGCTGCTCTGCAAGCGGAAGATACAACCATCTTATGGTCTTTGGACTCTTCCTGCAGGGTACTTGGAGGTGGGAGAATCTGCAGCAGGAGGAGCAGTTAGGGAAACAATGGAGGAAGCTTGTGCAGATGTTGAAATTGTCTCACCATTTGCTCAGTTAGATATTCCTCTTATTGGTCAGTGCAGAGCTATATTATTTTCCGAGCTCAATTCAAGATACCAGACTTCTCTCCAGGCCCAGAGTCTTTAGAATGTGCGTTGTTCAGCCTGGATGAAATACCATTTGAATCCCTGGCATTTTCATCAGTTTATGTGACATTGAAAATGTGCTTCTCTCTCTGTATGAATGTCAAATAAAAATCTGTTGAGGGGCGATGGAAGAGGTTGGTGACCGCATAGGAAGGGTATTTATCCCAAGTACGTAGAGCCACTGAAGGGGGGAATCTTGGGGAAAAGAAAGACTGGAAGGAGAATGGGAGATCTGAATCAGAGTCGGAGATTTAATTATTTTTGAAGCTTTTGGGCACGGGGACCAAAATACTCCAATTTGGAAATATTTTGGAGTTCAGTACCAAGTCTATCCTCAGCTTGGCTGGGAGGTTTTGTTCTTTTGGTAACGTGAGTGGGAGAAAATTGGGAAATGTCTCCAAGCTAATTTCCAGTATGTTGAAGATGCCAAGGTTGGGAAATTTAACTTCCACTATTGCATGATTGACAAGAGGTAAGCCCTTCTAATCCCGCATGCTATGGTCTTATTAAGCCAATGCCAGTATTCGACCTGATCGTTAGAGAAGCTTAACAGTAGATGTTGCTATCGTAAGCTTTAAACTTATTTTGGTTCTCGACTTTACTGATACATGCCATTTTTCTTTTTTGACCCTGCTATTTGTGGTAGATGTTCCATTTGGCTGCCTTATTGTTTTTTGTCTGACTGGAAACATGTTCAGCGTGAGACGTGAGAGACACTCTTTAACATTGTTGTTGGTGTTTTAGCACAATAAGGTTCAAATATGAATATGGCCGTGATTATTGCAATTTTGCGGGGAGGTTATGGATATTTTTTTCCTTCAGTGTTGTCTATAGCATTTTTCTATCTACAATCGTTTATCTGTATGAAATAAATCAAGTGATTGCATGTTTTCAATCGATTTGAGATGAAATTTCTTGCCTTGTATATTACAGATATTATATATTGAATATAAAGCAAGCTTCTGATTCTTTGTTCCTTGAACAGGCCAGGTGCTAGTCCATCAGATCCTAATGGCTTCCAAGTTTCCCAACATATGCGTTCTTGATTGCTGGCATTTTCTGGTGAAACCCATTTGATGAACAGATAAACGAAGAACATCAAATCACTTTTTGGATTAAATAGATTTCTTCTCTTGTGAGGGCTAATTCTTTACATGTATAGTTTCTGTGATTACATGTACAAGATTTAAAGATACTGATTGTAATTCTTGCATATCGAAAGTTTCTTAGCTGTGCAATTATTATCCCAACTGCTCGATACTGGTTGAGTTTTTGTATGGATTTAAACTGTTTCTTGCCGCAGCTGGACATATCATGATATCAAGTAATATGCGGCATTGTTGATGATTCAAAATATTTCTTTTAGATGATATTCAAGTGATAATTCCAAAATATAACATGGGTTGATGATTGATGTCTTACTATACTATCCCTTCTAAGCTAAATTTTTTTTCACA
>TRINITY_DN200996_c3_g1_i1:0-390
GTGCTACAAAGCTCTGGCAACGCTGCGAGAAACTCATTTCATCGGCTTAAAAGACTTTCGTTTCGTGGAAATCTGATGGGTTGTAACACTTGTGTACAAGTGTGTGGGTTGTGTGGGTTGTAGGGGAGGAATTCGGTGCCTGGGATCTGTGAGTGGCACCTTTATCTAGTTATTCATTGTGACTTCTTGTTGGTTGTAACTTTTGGCTATTCTGTCTTGGGCTTCAAATTTTAGTGTAGATACCCTGTACCATAACAAATAGCTCTACTCTAAAACTAGCGAGACTATTCTGCTGGATTGCCACTGTGGAAAAGATGAGCCTCAGAACTTCTCACCGGCCTGCAGAGGACATCCGTCTGACCGCAGACATAGAATGGCAAATGCATGACA
>TRINITY_DN200998_c8_g1_i1:0-252
AGATCCCAGTTTTCTTCCCGTAGTGTTTTCTTGCCTCTTCTTTCGGTTGAGTTTCCAAAATAAGGTTGCATTATTTTCCTCTACGTAGTCTCAGATTGATTCCTATCAATCATGTAATTTTGATTTTTGCTTTTTGTTATTAGATAAACTTCTATGTGGATTTTAAATCCGATAGTTATTTACAGGAATACAAAGCCAAAGAAATTCTCTTAAATTTAAAAGAAACATGTCACTAAATGTGCTATTTTTTTT
>TRINITY_DN201000_c0_g1_i1:0-346
CAAGTTTTTCGGCAAGGTCCTGAGGTGGGTGAACAATATAGGTCTATCATATTCACCAATGGGAGGGATGAAGCTACGTTGGCTGGAGGGAGTAAAGAAAGAGAGCAAACAAAATTATCTATTAATTTTGTTTGCTCTCTTTCTTTACTCACTCCAGCCAACTTAGCTTCATCACTCCCATTGGTGAATATGATAGACCTATATTGTTCACCCACATCAGGACCTTGCCCAAAAACTTGGGTGGCATCATGACTGGACCAGAAAACATCCAATAGCTGCTCATATCGGATTATTTTTGGATTATATTCCACGTGAACAGCCTCGGCTTGATCTCCTAGGAGCCTAT
>TRINITY_DN201000_c3_g1_i2:0-466
ATCGCCTAAGAAGGAAAAGGAAGCCAGAGAGGATTTAGGGGCAGATCACTTCCTCATCAGCAAAGATGAGAAACAGATGCAGGATGCAGCCAGGTCTCTGGATTACATAATTGACACAGTGGCTGCCGACCATCCATTGTTGCCTCTCATTAGTTTATTGAAGGTGAATGGGAAATTGGTTCTGGTTGGCATGCCTGAAAAGCCTCTCTCTCTCCCTCCTGTGGCACTCACATCAGGTCGGAAATTTGTAGGGGGAAGTGCAATTGGAGGAATAAAGGAGACTCAGGAGATGTTGGAGTTCTGTGGAAAACATAACATCACTTGCATGATAGAGAACATTCCAATCGACTATGTGAACACAGCAATGGAACGGTTAGCGAAGGGAGATGTAAAGTACCGGTTTGTAATCAATGTTGCTGAAAGCTTTTCTGGCCCAACAGCAAACTGATTGAGATTTAGAGGGGAT
>TRINITY_DN201000_c3_g2_i1:0-248
TGTGGCTTGGAGGTTTGGGACACATAGCTGTGAAACTTGGCAAAGCTTTTGGACTGAAAGTAACGGTGATCAGTACATCGCCTAGGAAGGAAAAGGAAGCCAGAGAGGTTTTGGGGGCAGATCACTTCTTGATCAGCAATGATCTGAAACAGATGCAGGAAGCAGCCAGGTCCCTGGATTACATAATTGACACCGTTTCTGCTGACCATCCCCTGCATCATCTCATCAATTTATTGAAAGTGAATGGG
>TRINITY_DN201005_c2_g1_i1:0-290
AATTGAAAGAGCACATGCAATATTGCATTGACCACCCTGAAGAGATCAGCGAACTTGCAAAAGTCAAGGCCCAGGTTTCTGCAGTGAAAGGTGTCATGAGGGACAACATTGATAAGGTTCTTGACCGTGGTGTGAATATTGAACGTCTGGTTGTTGAAACAGAAGACCTTCGTTCGCAGGCTGAACGCTTCGAAAAGGGGGGAACCGATTTGCGCAGAAAGATGTGGTTTCAGAACATGAAAGTGAAATTGATTGTCCTTGGAATTGTGGTGGCCTTGATTCTCATAATT
>TRINITY_DN201005_c6_g1_i1:0-1510
GAGGGAAAAAAAAGAGCTCCATTAGGCGAAGTGATTACAAACACCATCCATATTTTACAGAAGCAAATCAGGCAACGTAGCAATTCACGATGCAGATCCTCGTTCAAGGGCCAGGCGATGGCATCCGTGCATTTACAATGCCGGCAAGTGAAACAGTAGGGCAATTAAAACTATCGGTCCTGCAATCGATAACAAATGCAAATAATGGCATCGATATCAAGAAGAGAGGCAAGCAAACGGGTCAATTTTATTTTTCCTGCGGGGGGAAGGCTTTAGCAGATAACTGTAGATTGATAGATATGGATATCGGTCACAATTCACTTATACAGTTGATACCTAGGGTTTGCGGCGGTGGCGGAGATGGCGGAGCTACTGGTGCCGAGTCCAGGGATTGCTATTTAAAAATGTATGCGGAAAAAAAACCAGACAAAGTTGATCCCAATGAAACCAGAATTTGCAAGTGGAACACCTGTGCTCTGTCCCAAGAAACCCTAAAACCGCCATGCGCAATTGATCGCTTGGGCAACGTTTTCAACAAGGAGTCTCTGGTTAGGGCTTTATTGGACAAGACTTTGCCTAGCCAGTTTAGCCATATCAGGGGTTTGAAGGACATGATCACCATTCATCTTGACCCAATTCCGGGTGTCAGGGTTTATCATGATGGTTCTGAAACGAAATTTCAGTGTCCCATCACCGGACTTGAATGCAATGGCAAATATAAATTTTTTGCACTCGAGCGATGTGGGCATGTGCTCAGTGCCAAAGCCTTGAAGGAGTTGCAATCCACATCCTGTCTTGTCTGCCATGCTGCTTTTTCTGAGTCGGAGAAGATTGTCATCAATGGAAATGAGGAGGAAGTTGAAGCCCTGAGGCTGAAAATGGAGCAGGATAGGGCTAAGGTAAGGGAAAAGAAACAGAAAAAGATCAAGAACGGGGATGCGTTTGCAGATGGGGTCCCTCTTGACAAAACTGGGCAGAAGGACGATGCGATAGGGCAGCCTATAGTTAAGGTATCTGGAATTCATGCTAAGCGGAAGGGCGAAGAAAGTAGGGACAGTGAAGATGGCAACGACGAAGACAAGGCGAAAGCTGCATTGAAGAAATTCAGAGCAATAGATCATGCGCCTGCCCATGCATCGAAGGAAGTATATGCTTCTATTTTCACATCCTCAAAGAAATCAGATTTTAAAGAGACTTATTCTTGCAGAGCTCTTCCTCTTGGTAGAAACTAATTTCAAGAACAAATATTTGTGGAAGGATTTGAAATTTGTTTTGGACCATTGTCATGGATTCGAATTCATTTTGAACTCATTTTGAGGCAAGTTGCAACTTATTTGTATAATGTAAGTTTGATGTTTCTGTAACATAGTCAATTTAATCTTAATACATTTTTGATTTGATGGCTATAGACTGTTAAATGAGATTTTGCACAAATAAATGTAATGGTATGTTTGGCTTCTTCTTATGGTTGGCTTGTTCAATAGTATCAACTTTCAATAGTTCTCCGTTG
>TRINITY_DN201005_c8_g1_i1:0-380
ATATCCGTTGGACATTGAACTCTCCACCTTGGCGGACACGAATGTCTGTACCCTTGCTATCAATTGAAATGAGAGCAGCATCATCCACCTCTATTTCTGTCGATAATAGTTCTCTGAGTGGCTTGGAAAACATTGCATTCAATTCCTTCAAATTTTGCTCTGCACCGTTTTCTGCAATCTTGTCAGGTTGTACATTCTCATATTCGTGGACATCGACCCATGCCACTGTCCCAAATCCTCCAATAAAATAGACATCACTGATCAGCTCCATTCTATAGTAATAAAAGTTTCCCCATTGTTGTGATGCCCCTTGTTGGTGCTTTGCAGTATAATCTGCATGGGCCCACTCCTGTTTATCCTCTTCCAGATGATCAACAGGA
>TRINITY_DN201007_c1_g1_i1:0-325
GGAATTGAGAAAACATGTGTCCACATCTTGTTGATCTGTTAATTTTTCTTCTACTATTTGCTTGTGTAATGTGTTTTAAACTTTAATGTCGGCGTGTTTTTTTTGGCCTTGTTGTCGGACATAATATATGGAAAGGCTATGCTGTTGTTTACACTTCCTTTTGACGATTTGGACGATGACAAGGAAGAAAGGACTTGTCAGAGTAGGGATGCCTACACTGTTGATTGCCCTTGACTAGGACAAGTTGAGGCATTTTTATTCTCTTTTTATATGAGTTGGTGAAGATCGATGCACACGGTTGATTGCAGCGACTATGATTTGAGGC
>TRINITY_DN201007_c10_g1_i1:0-275
AAAGAAAGGAAAGGACATAGTAGGAATTTTCAATTTTGAATTCCTGCACTGTTGATTACCTTGACTAGGACGATCTGAGGCCTTCTTATTTTTTGTTTTTGTAATTATTTCTAAATACAGGTCTTAGCTCATTACCCACATTTTTTTTGCTCATCATATAGTGAGGCCACAATTTTGCCCGGACTCTGAAATTCTTGCTGGAATCTCTGATTTTAATTTCAATAAATCCAATTGTGGTAGTGTTTGATTCATTTTCATGATGCTGGAAATGGATC
>TRINITY_DN201009_c1_g1_i1:0-222
GAGAAAGATTTTCTTGAAGCTGTGAACAAGGTAATTAAAGGTTACCAATAGTTTAGTGCAACACCCAAATATATGGTGTACAACTGAAAAATTCTTCTGCATTTGACGTTTTGTATTGAATGGTATTGAGCACAGCCATTCAACATCCCAATATCTGTTTTCAACTTTATGTTTAGCTTTTATGCTTTCCAAAAATTCTTCAGGTGAATATTCATATTCATA
>TRINITY_DN201011_c17_g1:0-3769
GAACTTATAAGGGCCAAATACTTGCTCAAAGGTTTCACAGTTGGTCTCAGGGGATGGAAATGCTAAAGGACATTTGATTCCTGCAAGTGGAGCACATCTCTTGGTAAGCATGGCGTCACGGATAGACACCCACACAAAAATCATGAAAGAGAGAAGACTTAAATAACTAAGTATACACGGTTATATGAGAGGAAAGCCCAATTTTAGTTGAGGGAAAAACCTGACTCCTCCATCTGTATTTGCACTATCCTTGCCTTTGATGAATCCAAAGGCCAAAGCCCCAGCCAAGTAACTTCTTGACATTAACCAAATCAACAATCCCACGCCAACACCTATATTGCAGGCTTTCGTGTCATCTATATAGTTAATAAATATCACATGGAAGACAGGACTTTGAGATTTAAAGAGCGATATTTACAATGGTGTGATAGCCCTTTTTCCCCACGCCATAGATAAAGTGCTCATTCGTTCTTTCCCACCTGCTCTTCTTTTCTGTGCTTGTCTGTCTCCGGAGTTGAATTTTTGTTGTGGGCGCATGGAGACAACCATAGCGAGATGCTGGGCAAATCCTCCATGCCCACAAACATCACTATACAGCTATTCCCATGCCCATGGATTGACATATAGCAATAACAGAGGTGTGTCCAAATATTTTTCTACCAGATTTCTGAGGTCCTTGGATGCAAATAAGCTCAGCTGTGCAAATTCCGCCTCAAATGGGTGGCGCCTCAGAGCTGTGTTGACGCAGCAGGATGGTGTGGTTTCTGCTGCAGCCCCCCAAACGACAGAGAAAGCGAAGGAATCTGGGTTTCCCCTTAGACTTACAGAGGGTGTTGTTGACGGGTCTGCCACCTCCCCCAGGGAAGGGATAGAGTCCACTGTTAGCATCACGGTTGTTGGAGCTTCGGGTGACCTTGCCAAAAAGAAAATCTTCCCTGCACTCTTTGCTCTCTATTATGAAGACTGCCTGCCCAAGATAAGAGGGCAACTGCCCCGAAGAGGTCAACCACCACAACTAACCATACTTGCACCTGGGGCTAACTGCTTCTTCGTGTCTCCTGGGGAATTGAACCTTGCATTTTACCATATTTGGTTATGCCCGGAGTAAGATGACTGATGCAGAATTACGCAAGATGATCAGTGGTAAACTGACTTGCAGGATTGATAAGAGGGCAAATTGTGAAGACAAAATGGATCAGTTTTTACAGCGCTGCTTTTACCATTCAGGTCAATACAACTCGGAGGACAACTTCAAAGAGCTAGACAAAAAATTGAAGGAACATGAGGCAGGGAGAGTGGCGAATCGGTTGTTTTACTTGTCCGTTCCTCCAGACATTTTTGTGGATGTAGTGAGATGTGCTAGCCGCTCTTCATCTTCAGCTATTGGCTGGACTCGAGTTATTGTTGAAAAGCCTTTTGGTCGGGATTCCGAGTCATCTGCTGAGCTCACAAGAGGTCTGAAGGAGTACCTAACTGAAGAGCAGATTTACCGGATCGATCATTATTTGGGAAAGGAACTCGTTGAAAATCTCTCTGTCCTTCGGTTTTCCAATCTTGTTTTCGAGCCCTTGTGGTCAAGGCAATATATAAGGAACGTGCAACTGATTTTCTCTGAGGATTTTGGAACTGAAGGCCGAGGAGGGTACTTCGACAACTATGGGATCATAAGGGACATAATGCAGAATCACCTGCTTCAAATATTAGCTCTTTTTGCGATGGAAACACCTGTTAGTTTGGATGCGGAAGACATTAGAAATGAAAAGGTCAAAGTGCTACGTTCAATGAGGCCCTTGCAACTTGAAGACGTGGTAACTGGACAATACAAGAGCCATGTTAAGGGAGATACAAGATACCCTGGATATACTGATGATAATACAGTGCCAAAAAATAGCCTTACTCCAACATTTGCAGCAGCGGCCCTTTTCATTGATAATGCCAGATGGGATGGTGTACCTTTCCTTATGAAAGCTGGGAAAGCTTTGCATAATAGACGGTATCACTTGTTCTGCTATTGTTTTGCTTTATTAATTTTTTCAAGATTAATTGTAATTTTCAACCAGACTAACATATAGATAGGGAATGAACTTCTGTTCGGTTAGCATAACAATCTGTGGCTGTGACATTTTTGACTGTTTTTTGCAATTTTAAGGGCAGAAATCAGGGAACAATTTAGAGATGTTCCGGGGAATCTATACTAAAGAAACTTTGGAACCGATTTGGATCAAGCTACCAATGAGCTTGTTATCCGGGTACAACCTGATGAAGCTATCTACCTTAAAATTAACAATAAGATTCCAGGCCTGGGCATGAGACTAGATCGGAGTAATTTGAATCTTCACTATGCGGCAAGGTGAGGACTTTAAAAGGAATGGTTTGTGAATTACTATAATGGCACTTGCTACTGTTATCAGAAGCATTAACAAGGATATTTATCGCACCTCATCTGGTTTTTGGTTAATGGCTGTGTCAGGTATTCAAGTGAAATTCCTGATGCTTATGAGCGACTGCTTTTAGATGCAATTGAAGGGGAACGGCGCCTGTTCATTAGAAGTGACGAGCTTGATGCAGCATGGTCTCTATTTACACCATTGCTAAAAGAATTAGAATCAAGGAAGGTTGCACCTGAGCTTTATCCATATGGCAGTCGAGGCCCTGTGGGAGCTCATTACCTGGCAGCCAAATACAATGTTCGATGGGGCGATATCACTGGAGAGCTGCGGCAGCAATGATTATTATCCTGTGATCTGTACTTGAGGCATTTTCGTTGATACCTTGTATGGATCATGGTGAAAGCTTTGATTAGCATGTCTCATAGAATGCTGTTACGATTACACCTCGGAGTAGAAGGAGATTTTCTGAGTTTATTTTTTTATTGTATTCTCACTATTTACAGGGCTTGTTTGGAAGTAAAATAACTAATTCATATCTTCACGAGAGCATGAAGAACTTATGCAAAAGCATGTTATTTGGATTGAATACTAATTGTCTACAAGTGGTTGAGTGGTTGAGGAGGGTTGGGAGTTTGAGATGGCCCCTTAAGGAAGATTTAGGTTCTAGGATATCATTCTCTATACCCGGGTGCTGCATATAGTAAAATTGAACTTAATTCCTGGAAATATATTACTAGCTCTTGTGCATAGCAAATCCCAATAAACCTTGCCTTTTCAAGGATCAAGTTCTGTAATATATCCGGATGCTCCACTTCTCCTTTTGAAGAACTTAACTAGAGACATTGAGCTTGGATATCTGGCTTTGAGTCTTGACATTCGCATGGTCATTCTTTTGAAATTTTCCTTTAAATATATATCTCATTGATTTTCAAAAAAAATAGCAAATCATGCCAAATATGTTTTGAGAAGTTCTTAATCTTAATTTCCTAATTGTCTCCTTACTTTGACTTGCTTTTCTCTTTGGAGAGCAATATCCCAAATTACATGTTTTGCTTTCTGAGGTCAGAGTCTCGGGCTCTTTGATGTGATTGTTAATCTTGATAGACTCATTAATATATCATATATTCTTTATTCTTCACCTTTTCTCTCCCATGAATATGTGAGTTTAGGTTGCAAGTTGGTTGCTTTCTTCAGGGAAAACATAACTTGGATACGAGTGTGGATACAACTTGGATATAAATCAGTAAAAAAAGAACTCTGCCCATTGGAAAATAATTGCGCATAAATATTCATAAACACCGCTAGATCAAAAAGTGATTATTGAAATGAGAACCCTGTGTCAAGGCTGTCAAAAGGGGATGAAAGAGAACCAATAGCTT
>TRINITY_DN201011_c17_g2_i1:0-439
CTGCCACCTCCCCCAGGGAAGGGATAGAGTCCACTGTTAGCATCACGGTTGTTGGAGCTTCGGGTGACCTTGCCAAAAAGAAAATCTTCCCTGCACTCTTTGCTCTCTATTATGAAGACTGCCTGCCCAAGGTATGGAAACTTGTCATGATTTTAATTAATTCATTTATCGTTTTTTTGGGTTGGGATGTGCGTCCTTTAGACTCAAGTGCAGCATTGCAACTGCCCCGAAGAGGTCAACCACCACAACTAACCATACTTGCACCTGGGGCTAACTGCTTCTTCGTGTCTCCTGGGGAATTGAACCTTGGTGGGTTGCCTGACATGCCACCATCTTCATGAAAAAACCATGATCTCATTGGCTGTTTTATACATTTAATAAAAGCACTTCGAATATTGCACACTGTTGTAAAATAGATCCATCTTCTGTGAAATTTCAG
>TRINITY_DN201011_c17_g3_i1:0-430
CCTTCTACTCCGAGCTGTAATCGTATCAGCATTCTATGAGACATGATAATCAAAGCTGTCACCATGATCCATACAAGGTATCAACGAAAATGCCTCAAGTACAGATCACAGGATAATAATCATTGCTGAGGCAGCTCTCCAGTGATATCGCCCCATCGAACATTGTATTTGGCTCCCAGGAAATGAGCTCCCACAGGGCCTCGACTGCCATATGGATAACGCTCAGGTGCAACCTTCCTTGATTCTAATTCTTTTAGCAATGGTGTAAATAGAGACCATGCTGCATCAAGCTCGTCACTTCTAATGAACAGGCGCCGTTCCCCTTCAATTGCATCTAAAAGCAGTCGCTCATAACCAACAGGAATTTCACTTGAATACCTTGCAGCATAGTGAAGATTCAAATTACTCCGAGCTAGTCTCATGACCAGGC
>TRINITY_DN201011_c41_g1_i1:0-224
GGTACAACCTGATGAAGCTATCTAGCTTAAAATTAACACTAAGATTCCAGGCCTGGGCAGGAGACTAGATCGGAGTAATTTGACTCTTCACTATGCGGCAAGGTATTGAAGTGAACTTCCTGATGCTTATGATCGACTGCTTTTAGATGCAATTGAATGGGAACGGCGCCTGTTAATTAGAAGTGACGAGCTTGATGCATCATGGTCTCTATTTACACCATTGC
>TRINITY_DN201011_c45_g1_i1:0-268
AGAAAAATCATTTCTTGAATACACCCCCCTGTAAATGGAAAAAAGACTACAGAGGTAGCTGAATTCCTATAACGAGATCTATCACATGGGAGTTCAAATCATGCATGTCTCGTAATAGCCAGAAATTTCTGGGGCTCCAGAACACTTTGAAGATCAGATGAAATCTATATTAAACTAATTTGCAGACATACAATCTACTTGACATTGATTTTCCACTGAAGATTAGTCAAGATCGTCCACCTATATTAAGTGATGGCTCCTCCTAATT
>TRINITY_DN201011_c46_g1_i1:0-291
CTATATAAAGTGATGGCACCTCCTAATGATCTCTTTACAGATCCTCTGCTGCTTGCTTCTGCAATATTATTTTGCTGTTCTCACTGTTCTGTATCAGCATTTTCCAGCTCATCCTTCACTCTGGTTTCTCTAGATTCATTGTTATGAACATTCTTAAGCTCTTCTGTGAGAGAATTATTTTTGGCAGTTAGCTTTTCGCATTCTTCCTGCAACCGAGTCAACTCTGTCCTTAGTGCCGAATTTTCACTTTTCAGCTCTTCAACCCGGCGTGCTAGGTCTTCCCACTCACCC
>TRINITY_DN201028_c6_g1_i1:0-288
GGCAACCTATTGTGTTCCTCTCCACTCTGCATCTTCATGTTAATACTTGAGGTAGCAACTATGTTTTCAACAAGCTTAGCAGTTTTCTTTACTTTTACAACAGTTTCAGCCACATTGCCAGTCTTGGCAATATCTTGAAGTTTAACAGCTGCTGTAGCTATCCTGGCCATAAATTCTGATTACAACAAATTAACCTGTCAATCAGCATATATGTAAAATTAGACAATTTTTGTAGTAGGTCTACTTTATACTTTCAACTCACATGTTTGTTGTAATTATCTATTTACC
>TRINITY_DN201028_c7_g1_i1:0-264
CTCAGACACATTGCGAGTCAAGGCAAAATCTTCAAGTTTAACAGCTCGTGAAGCTATCCAGGCAATAAATTCTGAATACAACAAATTAACCCGAAGTTTTATCATGGGGCTATGCTAAGGATTTGCCCGCGATTTGCAGACGACCATTGCTGAGATCAATAATTTAGCGGACAGTATAAATGGGTGCTCGTTCGATATATAATTTCAGTTCTGAGGCTCCATATCGTCCTCCCCTTCTAGCAGTTTCTGCGCTACTTTTGCGTT
>TRINITY_DN201028_c8_g1_i1:0-417
TTTGCTCCATGAATGATGTGAAAACAATATTTTCTTATTTATTTCTTAAAAAAAGAGTCAATTGTATAAGTTTTAATTGCATGCAAATCAATATAAGCTTATTTATATTATATTTCATTTATTCTTTGTACTACTTTGGAGATCCTTCTGATCATCTGAATCTGACTCACTCGCATTGTAGCCTGGTCGTTTTGCTACTAAATTCATGACCCGTGAACTAGACTTTGCAGCTCTCTGAAACCATGCTTTTCCCCTTTGCACGTCTCGGTGAACACCATAGCCACTGCAATACATTTGCCCAACAAGAACTTGCATTCCTGTATCACCAGCTTTAGCTTCCTTCAAACTATCTTGAAACCAGCGCTTTGCACAATCTGCAACTACTACCTTTAAAGGCAACCTATTGTGTTCCTCTCC
>TRINITY_DN201034_c16_g1:0-646
CAAGACAGGTGCTCCTTGTAGGTATGAGCGACTTGCTAAGTATAATCCGCTTTTACGAATTGAGGAGGAACTCGGGTCGGCAGCAGTGTATGCAGGCACAAGTTTTCGCAAGCCTGTAGAGCCATACTAAAGAAAAATGTTTTGGCATGTTCCAGAATATTTTTGATGTTTAGGATGTGGAGAAATAAGTAAGATGTTTTGCCATTTTCAAGAATGTTTCTCTCCGTTTTGTTTGGAGAGAGCCATCGAATGTGCGAGATTACGGATAATTAATATTCGGAAAATTTCCCTCTGTTTCTTTATATGAAGGGACGGGAAAATTGAATTCCGGTGAAATAAAATGTGGTATATTCTTTTATCTAAATATTTATTGTAGTGGCAGTTTTTATTGTAGTGGCAGTTTTTATTAGCAATTTTCATTGTATCTCAGAGCAGTTTGTTTTCAACTGTAAAAAAGTTTGTGTGAAGATCTATAATGAGGGTTCTAGAATGGTCAAAGCAGATTGTTATTCTGGTAAATGTTTATGTTATTCTGGATTAAAGGATCAATTATGTGCTTGCTGTCAGTCATCATGAACTGTTTTGCAGTGATGTCATTATGATAAATTTACTATCCTTATCTGCTTGCTGTCAGTCATCATGAAAA
>TRINITY_DN201034_c17_g1_i6:0-304
TACTGGCAAGGTTGTTATTGGCAGGGATGTAGCTGCTTCTGAGTTCTATACTGAGAATGATCAAAAGTATGATTTGAACTTCTAGGAGGAGAATAATAATGGTAGCCTAAAGATATCAGGATCTGAGCTGATAAAGCTCTATGAATCGTTTATTGAGGATAATCCAATTGTATCTATAGAGGACCGATTTGATCAAGATGATTGGGCTCACTATGCAAAATTTACGGCGACAATTGGGGAAAAGGTGCAAATTCTTGGGGATGATCTATTGGTGACAACTCCAAAGCGTGTTGGAAAGGCAATT
>TRINITY_DN201034_c17_g2_i1:0-398
TCTATAGAGGACCCATTTGATCACGATGATTGGGCTCATTATGCACAGATTACGGCCACAATTGGGGAAAAGGGGCAAATTGTTGGGGATGATCTATTTGTGACAAATCCAAAGCGTGTTGGATAGGCAATCAATGAAAAATCTTGCATTGCTCTTTTACTGAAGGTGAACCATATTGGTTCTGTTACTGAAAGCATTTAAGCAGTAAAAATGTCCAAACGTGATGGATGGGGAGTGATGACAAGCCAGCGCAGTGGTGAAACAGAAGACACCATTATTGCAGATTTGGCAGTGGGCTGGGCCACGGGCCAAATCAAGACAGGGGCTCCTTGTAGGTCTGAGCGACTTTCTAAGTATAATCAGCTTTTACGAAATGAGGAGGAACTGGGGTCGGCAGC
>TRINITY_DN201034_c17_g3_i1:0-253
AGGATTATCCAATTGTATCTATACAGGACCCATTTGATCAAGATGATTTGGCTCATTATGCACAGTTTACGGCGACAATTGGGGAAAAGGTGCAAATTCTTGGGGATGATCTATTGGTGACAACTCCAAAGCGTGTTGGAAAGGCAATTGATGAAAAATCTTGCAATGCTCTTTAACTGAAGCTGAACCAAATTGGTTCAGTTACGGAAAGTATTGAAGCTGTAAAAAAGTCTAAACGTGGTGGATGGGGACT
>TRINITY_DN201034_c19_g2_i1:0-232
TGCAAACAAAAGCTTGGAGCAATTGCTATATTAGCTGTATCTCTTGCAGTTTGTAAAGCAGGAGCTCATGTTAAGAAGATACCTCTGTATCAGCATATTGCAAACATTGCTGGTAACAAAACATTGGTGATGACGGTACCTGCTTTCAATGTCATCATTGGAGGTTCACATGCAGGAAATAACCTGGCAATGCAGGAGTTTATGATTGTACCTGTTGGAGCTTCTTCATTTA
>TRINITY_DN201034_c19_g4_i1:0-236
TCGATAACTTCATGGTACAGGAGATTGATGGAACTCAAAATCAATGGGTCTGGTGCAAACAAAAGCTTGGAGCTAACGCTATATTAGCTGTATCTCTTGCAGTTTGTTAAGCAGGGGCTTATGTTAAGAAGCTACCTCTATATCAGCATATTGCAATCATTGCTGGTAACAAAACCTTGGTGATGCCAGTACCTGCTTTCTATGTCATCAATGGAGGTTCACATGAAGGAAATAAA
>TRINITY_DN201034_c20_g1_i1:0-263
AATTAAGAAGAAGTATGGTCAAGCTGCAACAAATGTTGGAGACGAAGGAGGCTTTGCTCCAAAGATTCAGGAGAATAAAGAAGGCCTGTAATTATTGAAGATTGCCATTGAGATAGCTGGCTATACTGGCAAGGTTGTAATTGGCATGGATGTAGCTGCTTCTTAGTTTTACACTGAGAAGGATCAGATGTATGATTTGAACTTCAAGGAGGATAATAATAATGGTAGCCAAAAGATAGCAGGATCTGAGCTGATCAAGCTTT
>TRINITY_DN201034_c24_g1_i1:0-312
GTTTACCACCATCTGAAGGCTGTTATTAAGAAAAAGTATGGTCAAGATCCAACAAATGTTGGAGACGAAGGCGTCTTTGCTCCAAACATTCAGGAGAAAAAAGAAGGCCTGGAATTATTGAACATTGCCATTGAGAAAGCTGGCTATTCTGGCAAGGTTGTTATTGGCATGGTTGTAGCTGCTTCTGAGTTCTACACAGAGAAGGATCAAAAGTATGATTTGCACTTCAAGGAGGAGAATAATAATGCTACCCAGAAGATATCAGGGTCTGACCTTATCAAGCTTTACTCATCCTTTATTGAGGATTATCCA
>TRINITY_DN201034_c26_g1_i1:0-247
ATGGTTATCTTTCCAGAGCTGCTCTTCCAAGTGGTGCTTCCACTGGTGGGTATGAAGCACTGGAGCTTCGTGAGGGAGGGAAGGACTATATGGGAAAGTGTGTCTCAAAGGCTGTTGGAAATGGCAATAAAATTATTGGACCAGCTCTAATTGGCAAGGATCCAGTAGATCATACTGGAATCGATAACTTCATGGTAGAGGAGCTTGATGGAACTCAAAATCTATGGGGCTGGTGCAAACAAAAGCT
>TRINITY_DN201035_c1_g1:0-2360
GCCTCAAAAGTCTCGCGAACGACCCCATCAGAGAATTTCACCAGCTAATTTACTTCAATGAGTCATTGTTTTTATTATACAGTGATCATCAATAAAGAATAGTTCGATCCCAACCCTCTACAAAAGGAAAACACTGTTATTCCCAAAAATGATTCCTTCGTCTTCCCATTGTCGCCTCTGCCAATACACCGATGATATATGAATTTTATATTATATATCAATAGTAACAAGGCTTTCTGCACTGCAGAGCAGCAGCGGGCATTACTCTGTCGTATTTCTGCAGGTGATTTCGAAAACATATAAAACTACATCCATTGTCAACGTTAAGCTCCAACTGGAAAATTCAAAAACCTGCTTTTTGATCCAGAAATTATAAATATATTTGGTTTGGAGGAAATTAAAAAAAAGCGTGAGGCAGGTCACAGGTTCGAGTATGGTAACGAATGTGCCGCTGTGTTGCAGAGCCGAGAAGGCGGTTGGTCTCGCCGCTGTGGATTACCCTTTTATTCCCCCTTACAAGTCCATGAAACGGGACTACGTTTTCGTGGTCAATCCTAACGGCGCAAACGGACGTACTGGCAGCGAGTGGAAAAAATTACTTCCCAAGCTGAATGCCGAGCTCGGTAAAGATTGGAATATATGTGAATCACTGACTACAGGCCCTTCACATGCAGTGGATATTGCTAGAGAGGCCATCAAAGGAGGGGCAGCTGCTGTAGTTGCTGTTGGAGGCGATGGCACCCTTCACGAGGTTTTAAATGGTTTCTTTGAGGATGGAAAACCTGTTCGTGCTCAAGAGGAAGGGGCTGTGCATACGACATCTCTTGGGCTTATTCCTTTGGGGACTGGCTCGGATTTTGCAAGAACATTTGGCTGGAAGAATGATCCATATGAGGCTATTGAACGCATTGCTAAAGGGCAAAAGCAGAGGATTGACGTTGGCCTTGTGGTTGGCAAGGATGATAAGTTTCATTATTTTCTGAACGTTGCAGATATTCATTTAAGTGCAAAGGCTGGTTTCTTTGCTTCCAAGTATAAACGATTTGGAAAATTATGCTATGTTTTTGGTGCCTTGCAAGCATTCATTAGCCATGGCAATCGGGACATGAATATCAAGGTTGAGTTTCAGCAGTGTTAGTTTTTCAATGGAAATTTTCCTAAGTTCTTCTTACCGTTTTATGTAGATGCTGAGCTTTATTATCTGCTATATCCTTTCTTGTCATAAGTCTTGATATATCACAGGCTTTATTTCACAAACCTTTCAGATAGACAAGGAAGAGTGGAAAAGTTTTCCTAAAGTTACAGCCCTTTGTATAGGAAATGCAAAGTACTTTGGTGGTGGGATGAAGATTACGCCAACAGCTGATCCTTTTAGTGGCAAGTTTGAGGTTGTAGTGCTGCAAGATTTCAAATGGTATGACTTTATCCTGAAACTTCAAAAGCTTTACAAGGGGACACATTTATCAGAGAGAAATGTCTCTACAATAAGTGCCAGTTCCATTGAAGTGGAGGAACTAACTCAACATGATACAAATACAAATGGTGGCATCTATGTTCAGGCTGATGGAGAACATTTAGGATTCCTTCCAAGAAGATTTTTAATGTTACCTGGCACAATTGAGTTTTTGATATAAATTCCTTAAGTCAGCACGAGGAATATGTTCTGGATGTGTGGCCTCTTCAAATTTCATGATCCTCGGCTGCCCAGGTGTGGGCATTACAGTAAATCAGTCAATAAAATAAACTCGTCTGTGTGATTGGAAAAAACACACTATTATGCATTTTTGTGGCGTCCATTGCAACCATGAAGATTATTTATTAGGCCACAATGCAGAATGCAAAACGTTCAGACTTTCCTCATTTTCTCTTTTGCAAGCAAGACATTCTGACGATTCACAAGTGTACATTGGAGGTGACCATAGAATTGATAAGATGTACATCAGCACTGCATTATCAAGGTATGGCCTATAATGCAACGTTATAATAGTTAATCTGTTTGTGAGAGACATTCAGGTGTGTGAATTGTCTGAGTGGATTTGAATCTTTTAAAGCAAGCTAATGCCCTCATCAAAGGAAATGTGAAGTTCCTTGTGATCTCAAAATGATTAATTTCGAATTTTTGTATAGCTCCACTTGACGGTATAATGCTCAAGTAATATTTGACCAATTAATTAAAAACCCTGTATTAACTGTGCATTTACAATTCAATAAGCTTTCTTCTGGCAGGACCTGGGTGCAAAGGATGTAGAGATTTGAACAAAGAAAGACCATATTTTTGTTATAATTTTTTCACTTGGTGTATCCCTGATTTAAGTTGTGATTAATAGAAAGATATATTTAAAAAAACAAGGAAAAAATAA
>TRINITY_DN201035_c3_g1_i1:0-322
GGAGCTTTTATATCTGGTCTGACACTCTCATCTATGTAGCCTTTATAGACAATGCCAAATCCTCCTTCTCCAAGGACATGATCAGCTCGGAAGTTCTTTGTAGTAAGCTTTAGTTCGTTATATGTAAAAACATACACATTAGAGCCAGAATTCTGCCTCAGGTTTTCTACATCCCTGGGAGTTGAAGGAATGATTCCAACATTGTTGTTTTCTGTTGCAGTAAAAGTGGTGTTTTTCACATTTTCTGGTGACTCTAATTGAAATGCTCTGCATTCACCTGGTCTGTGTGACGACACTCTGCTCTGAGCAGATTCATCTCCCC
>TRINITY_DN201036_c0_g1_i1:0-239
GTTGTGATTGCCAATATTGATGCTGATAAATACAAGGACCTTGGAGAATGCTATGGAGTTAGTGGATTTCCCACTTTGAAGTTCTTTCCAAAGACCAATAAGGCTGGTGAAGACTATGATGGTGGTCGTGACTTGGATGCCTTTGTTGCTTTTATCAATGAAAAGGCTGGCACAAGCCGTGATGGGCAGGGCCGTCTGACATCCCTTGCTGGAAAAGTTGAAAGCTTGCATGAGTTGGC
>TRINITY_DN201043_c0_g2_i1:0-342
TACAACTCACAACAATAACAATGCTAGCGGAGGCCAAAGCTCTTCTACATTCTAGAGTGTTGTAAGAGAGCAATCACTGTGTCACTAGACTATATAATAATTTGAGTCTATTGTCATTATCTGCCTGTAGTGTGAGTTTTATTTTCTTCTTTATTGTTGCAAAACTAGTCTTATTCCCCTCCTTTTCTATGGATGTCTATTGTTGAGCACATGTGGGTCTAAATATAAAGTTACATTATCCATCCCTTGTTGACTTGTCTCAGCTTGCCTTTGGCTGCCCCATGAACCATTGGGAATTGACATCATGTATTCATCAATGGCTGAGCGATGAAGGTCTTGGAA
>TRINITY_DN201045_c8_g1_i1:0-250
GTGCTTGTTTGGATCCAAGCCAGGAGCGGCTGGGGCGTTGAAGAGACGAAGTGAGAAGTCTTGAATTCCTGTAGCCATGGCTGAACAGACTGAGAGAGCTTTTCTTAAGCAACCAAAAGTCTTTCTCAGTGCCAAGACGTCTGGGAAGGGGAAACCACCTGGAAAAGGTGGCAACAGGTTATGGAAGAATGTTGGTCTCGGCTTCCAGCCCCCCAAAGAAGCTAGTCAAGGGACCTACATCGCCAACCAG
>TRINITY_DN201047_c2_g1_i2:0-290
GCATCCTTCTTCTCTCGGGCTATATCATTGTCTGTAGGGTTCTGTGCAGTAACCTTCTCGACCTTCTCCTGGGCAGAAGCCTTAGCTTTATCCATCCCTTCTTTCACAGTGGTGCCCATGTTGCCCATTTTCTCCTTGGCCGTCTCCATCTTTAGTTTGCTTCACATCTTTAGTTTGCTTCACGGCAATAAGATTGATCCTTCCACTTCAAATAAAACAGAGACCGACTTTTCGCTTCTGTATTGGTTTTATCGAAACTGATTTCTCAACTCGAATAGCAAGCACGCTTT
>TRINITY_DN201047_c8_g1_i2:0-277
GTAATTTGATTTATAGGTATAGTTATGTGTCTGAGTTTATACTAACTAATTCTTTAAGCCAATTTTAGCTTAAGGCTCAGAAAACATGTCATTTTTGCAATTGGATAAATTGTTGAGTAAACAGTATTTCGTACACATTCATTGGCCTTATGCATTTTCTCTACAACTTTTTGTATGCTGTGATGATGATAGCTTCATTTTTCCCTTCTGTAAGTGAGTGCTGTTGATATTTATTGCTATATACTTAAGCATGTACAGTGTATAAATGTGCATGTAG
>TRINITY_DN201048_c2_g1_i1:0-202
CAACTTCGAGAAATGGCTGCTGCATATATGCGAAGTCATGCGGAAGATTTCTTACCATTCTTTTTATCTGAGTCAGAGAATGATACAAAATCAGGTGAGAGTTTGCAGGAAAGATTTGAACAATATTGCAGGGAAATTGAATCAACTGCAGCCTGGGGTGGGCAGCTTGAACTAGGAGCACTTAGGCATTCGCTAAAAAAAC
>TRINITY_DN201050_c2_g3:0-530
CACCAGTTGGGCTGTTGATCATGTCATGTCCCAAGGGGAGTTGCTCCAGCTCAAACTTGATAACATTTCTGGTGCAGGATTTGCTTCGAAGAGCACATACATCTTCGGAAAAGCGAATGTGCAGATCAAACTCGTTCCCGGGGACTCTGCTGGCACTGTTACTGCATTCTATATGTCTTCTCAAGGCGATCAACATGACGAATTCGACTTTGAATTTTTGGGGAACACTTCCGGGGAGCCGTACGCTGTGCAGACTAACGTTTATTCAAGAGGGATTGGCAACAGAGAACAGCGCATTTTCTTATGGTTCGACCCAACTGCAGACTTTCATTCCTATTCCTTTCTCTGGAATCGCCACCAAGTTGTGTAAGTATGTATACAATAATGGCCATGGCTAGTTAGTCTGTGTATTACAGTGTCTGATGAGCTGGTTGTTTGATGCATGGAAGCAGTTTCTTTGTGGATGATGTGCCTGTACGGATATTTTCCAACAATGAGAAAATAGGAGTCCCATATCCTCAAACTCAACC
>TRINITY_DN201051_c25_g2_i1:0-352
CATCCTCAACAGCCAGCAAACACCACACAGCAACAAGGTTATGGAGGTAATGGTCAAGGATATCCTCCACAGGTTGTTGCTTTGTCATGTGCCAGAGTCTTTTATTATTTTTCCAGATTTACAATTAATATGAAATAAATTATTGGTAATAATGGTACTCTGAATCCTCCCCCAATACTTGTGTGAAAAGATATTGATATAAATGGCAATTTAATGGACCCCTCTTTGACAGGCCTTTGCACAGCAAAATTAGGGACAGCCTGCACCAGCAGCTTACCCAGCACCTCAGCAACAAGCAGCAGAACCCCAGTATTATCCTGGCTACTAGTGAGGTCATGTTTCAGAAGTTTTG
>TRINITY_DN201051_c26_g1_i1:0-372
GCTATACATTTAGAATCAAGAAGACTTGGTTCTAAACAAATTGAGTACATAGATTCTGTTGTAGAAAAAATGTAGAACCCAAAGCCTGATGGATCCTAAGAATTAAGTGCTGCAGATCGAGATGAAATATCAGGCATATTTTTAGAGGTTAGGCAGCATAAACCTTTGCTTGGGAATGATGGTTTTCTGACAATTTGATTGAGTCTCCATGTTTTCTGGATATGTTGATCGGTTTGTTTCATATTTGTAGTTTGTTGACATCTTTGGAGATAATCATGCTATAAAGAAGGCAGAATTACGTCATAGGCAGCTCTTTCAACCTAATAAAAGTTCTGAATCTAAGAAACTATCCCTAGATGGTATTGTATCAGA
>TRINITY_DN201057_c4_g1:0-1519
AGAAAAGTGTAGACGTATCCTCTGAGTGGCACGACATGCGAATATCCATATGGGGACTATGAATATCTTAAACGAGATGAAGTCGGTATTATTGATGGAAGATGGCAACGCTCTACATTTTGCTGCTGCTGCTATGCAATATGTCGTTGCTCGCGTCAATTCAAACTTCCGAAGCTTTGGATTGCTCTGCAAAAGACATACCACGAGTCAGGAATCTGAGTGATATTCCTCAAGATAGCTATGGAAGAGAAGGATTCATGCATATGACAGTTGCAGGTGCTGCATTACATGGAATGAAAGAGGTAGAAATTTGGATTCAAACATTTGTGCCAGGATCTCGAACTCCAATACACAGACACTCATGCGAAGAGGTTTTCCTGGTGATGAAAGGGAGGGGAACACTTCTTTTGGCTGCAGATTCACACAAGAAATATCCTGGAGAGCCTCAAGAATTTGCAGTATTCACTAATAGTACATTCACTATCCCTGTGAATGCTGCACACCAGGTATGGAATTCAAGTCCAGATGAAGACCTGCAAGTTTTGGTCATAATATCTCGTCCTCCTATTAAAGCTCGTACTCCTATTAAAGTGTAACAATGAATGGCCTTATTGACCAACGAGGTATTTTACAATGCATTGAGTGGATGCTGAAGCAGATGTTCATCTACAATGATTGGTTTACCCCACATACAGCAGCACGATTGAAATTTCCATACTTTTGGGATGTAGAATGCTTGAAAACTAATTTCACGGATGAGTATGCCTTTGACGAGTTATGACTGATATCTGAGAAGTGATTATTCATTATCAAGAACATGTGTATAAGCTAACTGATTCTATTATGCATTTCATTTATATTCTGTTTGCACTTAGTTTTGGAGTTTAAATATCCCCTGCACAGTCTTGTGTGGGCGGCACCCCACCATCAAGGCATGGGTAAACGACCAAATGTCGAAAAATATCCACTGTTTAAAATTTTACATGATTCGAATCTGCATTTTTTTCCATGTCGTCCGATCCAGCACCCCAGAATCGATGATCTATGTTTCTGTGGATCAGACATGGACCTAGATTTGATACTTTGAAAATGCTGAAGGATCCGCACATTGGATACGTCATCGATGCAGATCCTGCCCCTCTCCCCCCAAAAAATAATTTTATATCATAACGATATTACTTTAAAACAGTTCACTTGTGTTAGGCCTTAAAACCCTATTAGGAATGAAATTTGTTGGACATTACATGGCAGCCTTAATGACAACCATATTACAGCCCATCAAGTGTGCTATATATTAAACAATAGCAGTATTATACACTAAATAGCAGCCAGACAATGCATTAATAATAGTTTGTATCATACACATTCAATAACAATGTCAAGCATTCAGTGACAAATATATTTCTATGCTGAAGACCATAGTGTTTTCTTAAATGTAGACACTATTTTATAAATGGAAGCCATGCTACAACATTTATACCATGCACATTCAATAATAATATGAAACATTAAGTGGCAA
>TRINITY_DN201066_c3_g1:0-4402
CGAGAATAGTGTGCAATTCTCTGATGCAAAAAAAAAACAAATAACGGAAGGGGGACAATAATTGCATTGTATGGCTTGCCGTTATGAGAGTGTAAGGGTCGGAGGATCTTCAGACTCAAGTTTGTCATTGGCTGGTTTCATGAAGGGGCGGCCGATGGCCTTGGAACGGGGTAGCTCTTTGTAAGGGGTGGCCACGGATATTCCATTCCGGTTGCTAGTTATGCACTTTTGTTTCAAACCATCCACATCTCGGCGGGCACATGTCACGAGCTTTATGGAGTCACTGAGTTTGTCACGTAATTATTGAGAGGATTCAATAGGATTCCTTTATGGAGTCAGTGAGTTTGTCACGTAATTATTGAGGATTCAATAGGATTTCTTGCAGACAATCTTGATTTCTCAGCCCATTCGGTTCTCTTTGTCTCTATCTATAAATAACCAGCAGAGATGGAGAGATCGAAGGGTGGTACTAGGACGCATTGAATCCCCAAAAGCTGCGTAATCAGGGCTCTGCAAACACCTGGCATGAATCGCTGGAATTTCTCTCCTTGTTTACAGAAAACCAGGGAAGTTGAAGTTTAGCAGATACGCAGACCCACTCCCCCATCTTGTGGGAAGAAGGAATCCCCGGGCTAAGTTTCTTTTCCTCCATCTGCTTTGCTTTTGAGGGGTTGGATATGTTTAGTGGGAATGGATTGGATGCGATTTCAATGTGCATGCCCCTTGCGAATGAATGGATTCAGAAATGGTTCCAAGAGTGTATTTACACCCCATGGGAAATGGCGGGGTTCTACATCGGCCTCTCTTCGGTTATGTTCTGGATTGTGGCCCAGGTGCCTCAGTTTATGAGCAATTTCTCCAGGCAGAGCGCCGATGCTCTGTCGCCCTGGTTCCTTCTTCAATGGCTTGCAGTAAGTATTTATTTCTTCACCTAGAAGCCTTTTGAATTGATATGAATCCCCCTTTTGTATCTTTCATGGAGTTCCTTCACTCATTGTCTCCAATGATGGTTATGTGCTTTCTTAATTTTCACATCAAGTCTCTATGTGAGATATTTCCGTCTTCCCTGTAAGCGCTGATCTATTTTTTCTTGCACATAGCCAAAATACCATCTGGGCATGGCTTGTCCTCTGTCTTTAGGCCATATAGAGGTAGATTAAAGGGCTCTATTGCTGACCACCATGACTATGTGGAAAATTTCTTTAAGGGCTGATATGCAGAGTGCCCGGTTTTACCAGAATCGCAGTGGAAATTGTAAACAGATAAACTGTGATGATTAAAGAAAGTTGGACCTTCCACGCCACAATGAAAATCTGGGTTCTCAAGTTTTATTTAATTTCTTAAATATTTTACAGTTGCTTGTCATAAATAGGGTCATTTAACCAGGGGCTTCAGATTAAAGATTTCTGAGTCTTGCTTCTAAAATAAAATCTGTCATTGCTAAGACTGGCAACGCGCAAAAGTTCACAAAGGGGAGACGAAGAAGAAACACAGGAACCCTTAAATATTTTCGTTGATTGACCTAAATATGGTTATTTAATTAGGGCAGTTCAAAGATTTAAATGCTCCTTTCTAAAATAAAAGCTGTCATGATTAAAACTTGAAGAGAGCAATTTGTATAAAGTAGGTCACACGTCTGGAGATCACTGTAATTTCCACCAGCTAGAAATAATTATTGGCAAAAGGTTATAATGCCTACATAGTTTGAAGAATCGTCTTCTCTGTCGTTTGTTCTGTGAATTTTAGTATTTCAATTGTTAATTGTATTAATATATATTCTGATATTCTTTTGCATTGTCTGATTCTAGGGGGATTCATGTAATTTTATTGGCTGTCTTCTGACTGGTGATCAACTTGTAACAGAAACCATTACAGCAGCGTATTTTATTTTTTCAGATATTGTTATCTTGTCTCAGGTAAAGCCTACAAGGAATTTATCCAATTCTGTTCTGTCTTATAGTAGTAAGCATATTGTTTTCCTGGGGTTTCATTCTTTTCTTTAGATTTCCGCTGGTGCTTTTCATGGAATATTGTCCTTCTCCGGCTGTCATCTTCGTTTTTATGGCCATTTATAGATGTTTAAATGTACCGTGCTTCATCTTATGATGACCGGAACCATGGCTGTTGTTCTGGCAGTACGTGTACTATGGTCACAAGGGGCGCAGCAAGCAAATTGGAGCATACGCGTCCGATTCAGATGATTCATTGCACAAGCCGCCTAATGGATATTATGAAGCTCTTCAAAATGGCACAGCCTCACAGTTAGATAAAATATTAGGGGATTCAACTGCTGAAACAGGTATTAAGACCAAAAGTGATGCATGTGAGTTTTGCCGTCATGAAACAAATCCAGATATGCAGGGATCCTCTACTCAAATATGTGTAAAGGGACCCAAAACTTTCACAACTACAGATTCTCAAAAAGTAAGTTCTGGTATGTACCAGACAATAGTAACGAATACAGATCATTCAATTCCTGAAGACAGGAGTAGTTCTAGACATTGTTCCTGTGCCATAGGCAGGGTGGATCATCTGCGGGGGAATGCAGCATGTTCTTCACGGTCCATTGGTTTGCAGAAGCATGGACAGGATTGCTGTTTTTCAACTAAGAAAGGGGATAATTTGCAAAGAGTTGTTATGCAATATGGCCTAGAATACAATATCCCTTCTACAGTGAAGTCCTCCAAAAGGCATATGCTGAGTTCAGGGAAAAATGGTGGGAATGCATCTTCACATGTAAGGAAATCCCGTGCCAAAGTTGCCTTTTGCTTTACTGGTCTGCTAATCTTGGGGACCTGGAGTTGTCATTCTTTGTTGGGTGACCCTAGCTTTGAAGGAAACAGTCTGCCAAATGGGAACACTGTTATTTCTTTAGGGAGAAGAAGTTTGAAGGAGGTGCATCAAGAGGATCAATCATTTCCAGAGAGGTTACTGGGAGAAAGTGGTTCCGCGCCACTGTGGGCAAGAGATATTGGACGACTGATTGGGTAGGCGTTTTCTCCTTAATTCTCTCAAAAAATTGTTGATTCATCATTGCAATTTTTTTGTGACTATACAGTAAGTAATTTTTAGAGGAGACATTCTACTCGCTTAAATGATATCAGGCAGAACTTGGTTGAGGATAAATGGGGAATCTTTTTTCAAAGTGCTCATATTGGCCTGAGGCAATAGTTTTCCGAAAGACTTGTTTAAAACTTAGTTGAGTTTTGTGGTACCCTTGGCAGATGGATCTCTTCGGCCTTATATTTAAGTTCACGAATGTCACAACTGCTGAAAAACAGATCAAGAAAATCAGCTGAGGGCTTGTCATTGGGAATGGTAGGCTGTGCAATGATGGCAAATCTCACATATGGATTGGCTATCTTGATGCTTACAAAATCATGGTATTCATATCAACTCCTGGCTTATTTGCATTAATCTTAAAAATACTCTTAAGCTATCGGTGGATGTTGAGTCTCCTTTTATAATTTTTCTATGTATAGTGCTAAAAAGGATTATTTTTTCCAAGAAGTTCTATGAAGTTAATATTCTCATACAGTTTCCATAAGGAGGCTTAGTTGGAAAGGCGCCTTGGTTGGTTGGAAGTTTAGGGACAGTTTCTTTGGACTTCACCATTTTTATACAGGCCTATTATTTCAAATACCGCTATGGGAAGATTACAATAGATGAGTGTAATCCACTTTTGGCGTAAGTTTCCAATGGAATTAAGATATCACCCATGCTCATGTTATAGAATTGAGTAGTGGGTTTATTCAAACATCAATCTTACCAAGGAATTTCATACCTCGTGAAATTCCTAGTTTAGGAGGGCAATTGTTTTGTATGTACATTAGCTGTAAATATTAATGTGATCTTGAAAATGGAATTGGTAAGCATTGGCATTGAATAGTTTATGAATATATTTTATAGTTCAGGTTAAATGGATTTCTTAGTTTATCTCAGAACTTCGTTTAGCTTCTTAGCCATGGGATTAGAACTTCTCTTACAAACACATTTAAAAAAAAAATTAAGATGTTTATCCAGTTTGGAAATTGATAACATAATTTTCATTCCAAATACATTTATGGATAATAGCGTGCATTTCATTCCAAAATTTATTTTAATTTGGTTCAAAATCGATCTCCTTACAAATCATTACTAGAAGAGTTTGATCCCCTTAAAATTCTATGGATAAATGTTACCAAGGATATTTTATTTGTATTTTATTTTAATGGAAATTCTTTCATTACAATGCATATCGAAGTACGTTCTGGTGTGTGGGATAAACCTGGTATGCCTCCAAACAATATAACTTAAGCAAGATAGGCCTTCTAGAGCCTACGAGACTTTTAAAAGAAAAACTCAGTTTGCTCAGCAATAATCTTCTTGAAAGTTTCCTAGCCTTATCTTTTCGGAGCCTTTA
>TRINITY_DN201066_c5_g1_i1:0-310
GCTCCACTTTCTCAACGGTTCCCACATCATCTATGGCAGGGTCTCTTGTTTTAGAATTTGAATCTTTTAAGCCATCAAAGGCTACCTTCATTGCCATGGGAACATTCAGACGAAGAATTTCTGCAGTATTGAGGACTTCTTCGTCGACTGGCATTCCCTCCCCAATCCCAACTTTAACATCCAACTCCAGCTCTCTCTCTTCCGGGACCTTATTGGGAGCCGTTCGCCATCTCATTCTTATCTTCCGAAACCACCTGACGACGGATAAAGAGCCCATCAGCCGGGCTCCTCGAAGATGACACTCTCCCCG
>TRINITY_DN201068_c0_g1_i1:0-253
ATTTTATTCATTGTGTGAATGGGGAGTAGACGATCCTGCTACTTGGGCACCCAAAATTGGAAACAGTTGGAGAACAACAGATGATATTAATAACACTTGGACTAGAATAGTTAGTAGAGCAGATCTGAACAATAAATGGGCAAAGTATGCAGGACCAGCTGGATGGAATGATCCGGACATGTTGGAAGTGGGAAATGGCAATGTAACTAAAGACGAATATGGGGCTCATTTCAGCTTATGGGCTCTAATGCAG
>TRINITY_DN201068_c3_g1_i1:0-218
ATTCTGTCCAAACCATCGATAGAGATGTCCACAAAACTAAAACCGACAAAGATAGCAAGAAGCGCAAGCGAAAGAGCGGCGAGAGCAAGAATGCAGGAGGAGATCTGAAGGCTTCCAAGAAGTCGGAGGTTAAAAGCATGCGCAAACACCCGCTCAGAGTCCCCGGATCGAAACCAGGAGAGGGATGCTTCATCTGTGGCGCCAGTGATCATATTGCC
>TRINITY_DN201069_c2_g1:0-1707
GTTTCACCCTTATAACATGATCCATCGTAGAAATGCTTCGGCCTAAAACCACTTGCCTTTTTGCCTTTTTTTTGACTTCTGCCCCCTTGCTAATTCTATTTTCTACCCGATGCCAAAAAAAACAAAAAATTAATCATAATGGTGCAAGCCTTCTCTGCGTCGCTATTCACAATTTCTCTCCAAGCAATACAGGCAGTCCGAGAGATCCCGAGTTTATCCCATTACGTGATATATATATATATGTATATATATCACATTCACTTCATATATTTGGGTGGAGTGACTTGTACACAACAAAAAACAGATACCAGAGCAGGCACGAATAACCTGCAGGTCTATCTACCTTATTTTCTTTTCGGACGCGGTTGCAGAATGGCAGCAAATTTTTGGACATCTTCTCACTGCAAGGAACTTCTGGATGCGGAGAAGGTAGGAATCGTCCATCCGCTCGATAAGGAACATGGGCTTACTCAAGAAGATGTCAAAATTATAAAGATCAATATGTCAAATTGTATACGATCATTGGCTCAATATGTGAAGCTGCGACAAAGGGTAGTGGCAACAGCTATTACATATTGCAGGCGTGTTTATACCAGAAAGAGCTTCACAGAATACGATCCGCAGTTGGTAGCTCCTACTTGCCTGTACCTAGCATCCAAAGCAGAAGAAAGCACTGTTCAAGCTAAACTAGTAATCTTCTATATGAAAAAATACAGTAAGCATCGTTATGAAATCAAAGATATGCTTGAGATGGAAATGAAGCTTCTCGAAGCTCTTGATTACTATTTAGTCATCTACCATCCATACCGTCCTCTAATTCAGTTGTTGCAAGATGCAGGTTTGAACGATTTGAAAGTTACGGCTTGGGCTCTAGTAAATGATACATACAGGACTGATCTGATTTTGACTTATCCCCCTTATATGATAGCCCTGGCATGCATCTATTTTGCATGCATTATGGAAGAAAAGGATGCACAAGCATGGTTTGAGGAACTTCGGGTTGATATGAATGAGATCAAGAACATATCAATGGAAATAGTGGACTACTATGATAACTACCGAGTCATCCCAGACGAAAAGATGAATTCAGCTTTAAATAAACTCCCACACAGATTTTAAAGTATCAAGCATACCTTTGTATTATGGTGAAACCCATTTGAAAGCATTCTATTTCTTTTTCTCATTTCCATTGTCACGGGCAATATAGAAGATTCGGGCTCTTGTAAAAGTTGGGAAAGGGTGCTATCCATATCTAGAATCTACCATGCTCAATGAGGTATCTTCATTAGTATACTAAATGAGGTATCTTCATTAGTATACTAATTGAACTCCAGTTCATCCCTGTGTTATTAAAGCTTTATGGTAATTTAAAAATTACTGCGTAGTGGAAGCTTGAAAGCCTAGTTATTCAAGTGACAATATTTAAAAATGACAATCTTATGTATTTTGTATTTCTGTATTTTACATATAAGAACCCATAATCTATATTCATCAGGTAAAATATTATTGCGTTGAACATTATTTATTGCCTAGTGAAGTAAACAAAATGGAATTTTGAGTGTCTTGAAACTTCCAAGATTTTAGTTCTGGAAGGAAAACTGAAATCGCCCATTACTTGTGAAGCTTATGTTTTCTATTTTGCGCATAGCCGCTCAACTTAAGAAGGTTTAAACCAAAACTTTTGTGCTTTTATAAGTGGATAAAAAA
>TRINITY_DN201072_c2_g3_i1:0-340
CCTCATCTCATGGCCAAAGTCCCAACGGAGTCTATGGCCTCTTCCAGTGCATGGGTAACAGCGTATCTCAGAAAGACTGCTCAATCTTTGCACAGCAAGCAAACAATAGTGTTCGACAACTTTGTGGAAATTACATAGGCGGTCAAGAATGGTCGGATAAATGGTTCGTGAGATACGAGAACTATAGCTTCTTTAAAAAGCTAGACACCCATGGGGATTTTCTGGAAAACGCAAAAGTTATCGTTACAAATAATATATCCAATTTTAAGACAGCAACTTCGACTTTCCTTTCCTACCTGTCTGATCAAGCTTATGTCCCTGCAAATAATGGTTTCAGTCA
>TRINITY_DN201072_c3_g2_i3:0-321
AAGAACCATATGTTTGAAACTCTGTTTTGAATTCCATGGCTGATGGGTTTGATTTGAAATTCCTACTTCAGGGTTTCTGTTATTGAAAGGAAGCCTTTACTTACCTTTTGCAAGCAACTTCGTCCATTTTGCTGAGTTGCGGTCATATAAATGCAATAATGCTTCTACTTACGCTGATGGAAGTACATTTTCCAGCAATTTGAATAGGGTAATGGGTGATCTTGTGAAGAAAGCACCTCAAACAGGGTTCAACACTTCTTCCTATGGACAAAGCCCCAACAGAATCTATGGCCTCCTCCAGTGCACAGGTAACATATCTAA
>TRINITY_DN201072_c3_g4_i1:0-229
TCTAGTTACGCTGGTGGAAGTACATTTTCGAGCAATTTGAATAGGGTAATGGGTGATCTAGTGAAGAACGCACCTCAAACAGGGTTCAACACTTCTGTCTATGGCCAAAGTCCCAACAAAATCTATGGCCTTCTCCAGTGCATAGGTAATAACGTATCTCAGAAAGACTGCTCAAACTGTGCACAGCAGGCATGCAATAGCGTTCGACAACTTTGCGTAAACGACATAG
>TRINITY_DN201076_c7_g5_i2:0-299
ACATCCAAAATACAGAACACTTGGGCATGAGTTTGATGCATGGATGGACAGTTTGGGAACTAGGACTAAGCTAACTCCACTTGGTTCGATCGGAACAAGCTTTATTAGGCCCATTTAAAGCTGGTCAACCATGACTAGTCACTTAGAAAATCCATAGAAATAGAGTAGTTTTGAGATTTTATGAGATTGACCATATTTATTGGGATGGATTTGATGAATTCGACTTAGATAGGTGAATATGAGTAGATATGTTTGTTTCACAAAACTTCTATTTAAAGCCAAGACTTTGATGGCTTTTG
>TRINITY_DN201081_c4_g1_i1:0-387
CACTCAACACTGACATATACTAGCAATACTAACAGAATTTGTGCCAACAATCATCATAACAGTTGAAACATTTGAAAAGGTGGCACTCCACAAAGAGACATATACTCCAACTTTTGTTCCAAAGAGACGTTTGATCTCAAAGCCCCCTGACTTTTCTAATGAGAATAGATTTAAGCTTCCTCGCAAGCTCTTGTGAGCGTTCTTTCCTCTCGCGCCTCTTTTTGGACAAAATACGCTTCTCAGAGTCCTTGAGGTGGTAACGAGGAACATTACTTATCAATCTCTCCATCCCACAGCTGATCATCTTCCTTTGCAGTACCAGCAACGCCCGTTCAAGGTTCCCATTCATCACTTTCACGCGGATTCCCCTGCTCTGCTGCCAGTACT
>TRINITY_DN201086_c5_g1_i1:0-219
TTCACTTCAATCCTCGGCCTGAGCGGAGAAGAAGAAATCGGCCTGCCCAGGTAGAGCTTTGTAGGCCTCGGAGTTCCAACCCATTTGGCTTCTCTCCTTCAGCCTCACTACTCTGCGTTGAATTCAGTTCTGTCTGTAAATTGGGGGATAATCTGTCGACATTCTTCATTTTTTATCCTTCTTCTCTTGTCTGGGAGATCTGCAGTTACGGTTTTATCA
>TRINITY_DN201090_c3_g1_i1:0-253
GAGGAAATAACAAGGCAACGGTCTTCTGGATGACGGATCCGGCCACGGGGAACTCGATTCCGGAGGATCACTTCGGCGATGTTGACATTGCGGAACTCCGAGCGAAGGTCCTCTCCTCCTGAAAGCAGAAGATAACATACAATCCGAGAAAATATGGCATAGAATAATGGATCTGTTCTGCAACTGCAAATCCTTGTTTTGAAAAGAAAACTTCAAGTTATGTAACTTCCATTTTTCCTTGCGAGTTTCTTTG
>TRINITY_DN201090_c4_g1:0-616
TGCGCACAGATTATCTTCTGTGCTGACTGTCATCAAAATTTCTCATGCCCGTCTATATACGGCTGCGGCGGCCGAAGCGATGAGAGCACGGGAAGTAGTGGCGCGGGAGTTTCCAGAGGGGAGTAAAGCAGGCGGAGGCGGAGGGAATACAAAGAGAACAGCGTTCTGGATGAGGGATCCGGCCACGGGGAACTGGATTCCGGAGGATCACTTCGGCGAGACCGACGTTGCAGAGCTGAGGCAGAAACTCCTCTCCACCAGAAAGTAGACAAATAGGCATTATAAGACTAGCTTAGTATTCACATCAGGTTTAGAGGTGCCGGAAAGAGACTGGCCGTAGGCACATCTTCTGAGACTTCTTACACTTGCTCACAGTTCTTGCTTCTTACACTTGTCACAGTTCTTGCAACTGTAAACGTTCTTTGGATAAATAAATATATTTATGTGCTCACTCTTTTAAGTACTTAAATAAACGACTGAGTCTGAGTCTGATTTCGCCTCTACTATTCATTTTATCCCCGGATCTGCGAACCGAAAATGATTCATGTAAGTCTTTGCCCGTTTATTTTACTGGATTTTTGCTGTTTTATCTGTTATTTATTTTCTGAAATTAAAG
>TRINITY_DN201090_c5_g5_i1:0-1422
ATCTGTTCCACCATGGCGACTGCTGCAGCCGCTGTTGGCTCCATCACTGTCTCTTCGGTCAGTGTGCATAACTTTCTCCTATCAATTATCTGTTCATTCCAAGCAATGTTGAACAAATTAGACTTAATTGGCATACTCTGTAATAACCCAATTGGTGATTTCTGAGTTTTTAGCTTGCATCTGCTTCAAATGAAGTTTTGATGGCATTGGTCTTCCAATTCTGACTTCTGTCTACATAATGTTACTGCCCAAATGATGATCTTGTTTAGTTCACAGCTTACAATAGGGCTCAGTTTACTGTACTTGAGCTTGTCAATTGGATGTCTTCGTACTTCTCTCTCTGTGGACAATATGCCTTTGCCACCTGTTCTGAGCTTGCATCTTGGATTTCTGAGCATACCCATGTTATGATGTTATTGTTTTGGGCCTGGTATTGAGAATCTAGCCATGACTAAATCAATAGTTTTTGAGACTTGAGGTTGCACTTGTCTGACCATTGGCAATTAAGTTTTTATTTTTTGGTTTTCAATTTGAGATTGCATATTCATGTAAGGCCTACATGAATAGTCTTTTTTTTGAGCTTGCAACTTGGAAATTTCAAGGTAGATACCCCAATTAATATAATTTTCTAAATTCCCAGCCGGCTGCTTAGATTTCTACCCATGTCCAGATAAATATTCCTATAAAGTCTTGAGCTTGTTCCTTGGATTTCCTAGTTTGTCCCAAGGAATACTTCTTTACTTTTGAGCTTGCTATCTGAATATCTAGCCATGATCAAATAAAGCTGTTCTAGTTTTGAGCTTGCCAGATAGAATTCTAGCCATGGATAAATAGATAATTTTACGTTTTGTGCTTGCAATCCATATTTCTAGGCAAGCCCAATGGATGTTGTTTTGGTTTTGAGCTCATACTTTGGATCTCTGGAAATGCCTCGTGAAATATCATTTTTGACAGTGTCTACTTGCTTGCTATTCGGATGAGTAGCCATGCTCAAATGGGTCCTTTTTGTTTGTTTTGTGAGCTCGTAATTTGTATTCAGCCCATCTCTAATGATAATCTAAATGAGAAACATTCCCTTTAGATCTTGATGTTTGATTTTGACCTGGTGATACGTTCAAATGTAACTCCATTCTTATTAGGCACCCATGACCATTACCCTGGAAGTCTACACCATCAGATTTAGGCCTTGCACTTTAGATTTCTATCCATACAACGAGTATTTTCATTAAACCTGCAAACTGTCTTTTTGGAGGGTATCTCTATCTCGCTAAGACTCTTTCTTTGTTAAATATCTTGTCTTCTGATGATAGTTTTACTAAAGATTGATTATTTTGTGCTAGAAGAATCTGCCTTTGTCCAGTGGACAAGCATCAATCCTAAAGACTGTCCCTAGCACTGCATTTTTTGGCTGTGGATTGAAGA
>TRINITY_DN201096_c2_g2_i1:0-462
ATTGGAGAGACCTTGAGCTTCATGCGAGGGATTAATTCCAGTTCTCAACCACGCCAATTCATTCAAGATCGAGAGCAAAGGTATGGGAAGATATTCAGAACAAATTTGTTTGGAAGATCTCGAATGATTGTGTCTGTGGACCCAGAATTCAACAAGTATATTCTGCAACACGAAGGCAGGCTGGTTCAATCCAGCTATCTGAGACCTTTTCGAAAACTCATCGGCAAATACGGTTTGCTTTCGGTGTACGGAGATCTCCAGAAGAAGCTCCACGGAACGGCCGTAAATTTCCTGAGGTTCGAGAGGCTGAGTGTGCACTTCATGGAGGACATACAGAACCTTATGCACAGCACCTTCGCCCAGTGGCAAGCCAAGGGGCATATCCATCTTCATCATGAGTGCCGCCAGTTTGTTCTGAACTTGATGGCAAAACAATTGCAATTCAACAAGTATATTCTGCAA
>TRINITY_DN201100_c4_g1_i1:0-254
GATCGTACTATTTGGGGACGGCCATAGCCACGGTGAATTTCCCTCATTGGCATTGGGATCCGGAGATGTTCTATTTGTCATCGATGCTCCACGACCTGGGTCTCACATCCGTGGCCATGGAACAGACACCGCTTTCCTTTGAGTTCCACGGAGGGATGCTCGCCCGGGAATTTCTGCTTCGCGAAGGAGCGCCGGCGCGACTGAGCGATCGAGTGGCGGAGGCCGTTTTCAGGCACAAAGACAACATATGCGAG
>TRINITY_DN201102_c8_g1_i1:0-238
TATGTTCTTTTGATGTTGTAACATGGTTTAATAAAATTACTCAACAATAACTTGCAAAGTTGTAATCAGTCTTATGTTCTTTTGACGTTGTAACAGGGTTTAATAAAATTACTCAACAATAACTTGCAAAGTTGTAATCAGTCGCAAAATTGCAATGAACAATAGTTGGGGCATTATGCTTTATGAAATCTGCTTAATTGACTAGCAAAAGTGAACAAAATGACCAGGGAAACTCGAA
>TRINITY_DN201107_c3_g1_i1:0-201
GTCCAATAAAACCAGTTGTGTTATGTGATATATCGTATTATGGTTGTCTGGAGTTCACGGAAGCTTGGATCATGAGTCTGGCAGCGGAGTCTCCCTCTCCTTCTTCAAGCAATGAGGATTTCGCAGCTTTCCTCGACTTGGAACTAGCTTCCACCCCGTCCGATACATCCCCGGCTAATGAAGACTCTGAAGAAGAAGAGA
>TRINITY_DN201107_c7_g1_i1:0-259
TCAGGCTTCTTAACACATGGGAGTGGAAAGAATTTGTTTTAGATAGATACCATATTAAGATGGGGGTGCCAAGTAAGAAAATTACTGTAAGAGTTGAAAAAATGTATGTATTCTACAGTAGAAAACAAGTAGGTTGAAGCCTGAAGTCCCACATCACTTTAACATCTCACGTTGCAAACTGAAGTAAGAAAAATGTTGATACAAGTGTTCATCAAATTGATAGGATTTTGCATGATTCAGATTGACATATAGTCCTGCT
>TRINITY_DN201111_c3_g1_i1:0-252
TTGCCTTATCTTCTCTACATTGTCAAGTAGGTATGAATCTGTTGGAAGGAACCCTTTATTCTTAAAATAGTGATTTTCAATACGAGCAAATGCCAGAGAAAAGAAACCATCACGTCCCCTTCTCATATATTCTTCATTTGTAAGAAGATGAGATGTCATCATTTCCCATGTCGTCCAAATTTTGGCAGCTGCTTTCTGTTTTCCAAGATCATTACTATTCAGTCTCTTTCCATATGCCACAACGAAGTTATC
>TRINITY_DN201111_c4_g1_i1:0-265
CCCGAATCAATATCCTTTTGCCTACTTAACCTTTCCTGAGCTTCACGGAACAACTCATTAGAGTAAGGATGACCTCCATTTTGAGCAATAACAATATCTATTTGCTTGAGCAATTCAGTTATTTGTGTTGCCATCACTGTTTCTGATGTGGTTCTATTATTGAAAAGGACCTTTCTATCATTGCACTGGCGTAGAAGCTCCTGAAGCTCAATTGGGCTGTCCTGCAAGTAGTCTTCTAATGTCTCTATATTTTCTTCCAACTCAT
>TRINITY_DN201113_c2_g1_i1:0-359
CCTAGGGATTCTTATAGTGCTACTTGCAGTGTGAAGAAACAAACAGAAATTCAGAAATTCCTCTCCAGCAACCCTTGAAATCAAATTCAGAAATTCCTCTCCTGCAACTCTTGAAATCCTTATCCTGATAATGAAGGCCGAGTTCCAGGAAAAGGAATCCAACCCCTCCACAGATACTATGAATAGTGAATACCCAAATCTTGGGCCTGGCTGGCCCGTGAGCAAATTTAGAGAGACTGAACACCACCCAACCAACAATCCCCGTGGCTCTTGACAAGTCCTTGAATAAAGCCAGGGCCTATATACGCATATGTGCAATTCTCCTCACTCCTCGTTATCCGCGCCATGCTACTTCCCTC
>TRINITY_DN201116_c9_g1_i1:0-256
GATGAGCCTGAAACTAACAAGCTAGAAGCTGTGAATGACGAAAATGTAGACATGGATTTGGATGTTGATACTGAAAAAAGACCAAGAGTTGCAGGATCCAAACGAAAGAAGAGAGCAGAGAAGGGCCAAACTTCATCTCAAAAGCAAGCATCTGATTTTTTTGCGGATATATAACATTGACAGTGTCCAAGCTTATGTATTCCTATTATTTAAATTTTTTATTCTCACGGGTGACCTGGTTTCTAAAACATTGATC
>TRINITY_DN201118_c1_g1_i1:0-238
GGCAAGCTGTGTGCATCATCACACTAGATAGAACACCATTATCCATGTAATTTTTACAGTGAACTCAAGTTTGCTTACAATCGATTGTCTGACTTTGGTTCTTGCTCACTGACACGCTGCTTCATGAATCATTCCTAGGGTTTCTTGTTTCAAATGAACACAAAAGGGACTTCAAAATCACTCAATCACCTACATATACATTATTTTTCACCTCAATCACCTACATATACCAACCTCC
>TRINITY_DN201119_c6_g1_i1:0-212
GATGAACTCATTGCGCGCTTGAGGTTGTAGGATTTTTCAAGAGTATCACAAAATTATGGGCTCATCTAAATGTTTGTTGTCCCTTCATATTGAATTGTATACCATATGTCATTTGGCTTCAGAAAAAGCCAATGGAATTGATATTTTAACCCTCTCATTGGGAGCATGTAAAATAGTAAAAAGGGTCTTGGTTTTTTTCGCTGGCAAAAAAA
>TRINITY_DN201125_c5_g2:0-1973
AGGGACAGCAGCCCCCTCCTCCTCCTTCTCCGCCATCACTACCACCGTCTCGTCCTCCTCCTCTGGTTAAGACACAGCTTCCTCCTCTTCCTTCTCCACCACCTCCTCCTCCGGTGAAGACACCTCCTCCACCTCCACCACCACCACCACCCCCTTCAGTTAAAACACACCTTTCTCCTCCACCTCCTCCTTCTGTCCTCATGCAGGAGCTCAATAGAAGGAGGACTGAGAGAATTTCTAATGCCAATCATAACAAGGTCGCCCATGAAAAGAAGGCTTCCTCCTTGCCCTTAAAGCCAGAGAGACAGAAATCTCACCATGATCAGAATTCTGATACCAAGCCAAAGGGAAATAGTATCTCGAGACCTCGTTCCAGCTTACCTGCAGCCTCCACAGATCGAATCTCATCAGGTGATCAGGAACCTACAACATCAGATGATACAAAGACTAATCAAATACCTCCGGTAATATCCCAATTACCAAGTGTTGCTTCACAGACGTCAAAAATCCACAGAGATGATGGCAGCAATAAGGAGAGATCTCCATTTAACACCTTTAATCCCAACAGGGATTCCTCTGAAAGTCCCAACGTTGCAAGCCGCTTGGATCATGCTTATGATGCCCAAAATGAGAAAAGCTCTGACAGTGATCAATTACCAGTTGCTCTTCAGCATAGTTCTGCAGCTTTGTCAGTCAGTCCACTCTCTGTTCTGCAACTGCCACCAGAAGCAGAAGCACATCATTTAGAAGAAGATGATGTAGACGAACTGGGAGCTGATAATGGGGAAAAAGAAGAATATGAATCCTCCAGTCAACCAACTGATGATAAAGGTTATTCTTTCTCCAAACCTGTTACTGGACACTGTAATACAATACACGAGCAGACCATTTGTCATGTCCTAAGTGGGTTCCCTCTATTATATTCCTAAATTGTGTTTTTGGGTGCTGCAGATTCAGACAAGACAACAGATCAAATCCGTGAAGAGGGGCAAGCGAGGCTAAGCACAGCGTCAAGTTGCAGCAACCAAAGTGCAGCCAAGTCTGCTGAGTTTGACGCTTGTGAGATGGATTACAGGGATTATGTTTGGGAAATCTTGACGAATAATCCCACATTGATGAACGCGGAAGGGGCAGACTCGACTGAACTCTACCCACAACTCTACTATAAAATAGAAGAGCAGGAAGCGGCGTCGTTCTCAGGTAAACAGCGGCTCCCCCGTGACGCCCTCGAACGCCGCCGCGTGATGGACTGCGTCAAGGAATTGTTGAAACGAAAGACGAGGACGCGTTTGCAAATGAAGCAGAGGCCGTCAATTTTAAAACTGAGAAGGGCGTCATTTGCACAGGGATTAAAGAGGAAAAGAAGAATTCCAGATCTGGTGGAGGAGCTGTGTGATGATATTGGAGAGTTGGTGGATTATCATGCTGTGCCTTTTGATGATGATGTTGCCAATGACTCCCTTTTCACCATGTTGTTGAGGGATCTCAACATGACAAGAATTGGGGTGAACAGTATATGGACTTCCTCATGGGATGATGGCATGTTTGGTGAAGGAGAGGCCCAGGAGATTGGCAGGGACATTGAGAAGCTTCTCTTTGACCAATTACTGGAAGATATTATTTTGGATTTCCCTGTGGCTTAGCAGTAATCTAGTAAAGATTTGTCAACGTTAGTTAACATGTTATTTTTAAAGTAATTTCAAATCTTTAAAATGTTCAAAGGGGAGTTTATATCAGCATGCAGCTCTCTGCAACTCTTTTTCATGGGAGATGGAATTGATCCAAAACCCACTCCTGTATAATACAACCATCCATACAAAACACACCTGAAGTTTCATGCCACTTCCTTTTTCATTTAATATGTAAAGCAAAAAATCATATGTATTTTTGATGTAATAGATTTTCATGAAGTTTATGATATATAAAGAATGATGATATCCAAGGTTTTGATTGGTGTTTTTATTCAAAAAAAA
>TRINITY_DN201127_c2_g1_i2:0-475
AGGGAAGAGATTACCAGCTGCTGCCGTTTGGGACGGGGAGGAGGATGTGCCCGGGCTATAGTCTGGGACTGAAAGTAGTTCATTTGGGTTTGGCGAATCTGATTCATGGATTCCACTGGTGGCTTCCTGATGGACAGAGCCCCAAGGACTTGGATATGGGCGAGACCTTTGGGTTGTCCACCCCTAAGACTCACCCTCTTGTCGCAATGGCCCGACCTCGCCTGCCTTCCCATCTCTACAACTTCGACCTCACTGACAGTCAGAGTTAAATATCTCTTACTTTTTGTTCGAAAGCATAGTACCCTATTAAGGGAATAATATGTCTCTCATTCCAAATATGTCGTGCCTACAGCTGTTCTGCTACCAAGTATTATTTGTAAACGTAGTAAGTTTGCTGTGATGATTTGCATTGGCAGTATTAGAAATAAACAGAGAAAATACTTCTGGTATGATCTTTTTCTTCTAATGATATCAC
>TRINITY_DN201133_c3_g8_i1:0-267
CTCAACATCAGGACTGAGAGTACGGAAACCGTTGAGGCGCAACCATGCATGCATGAACTCATTGGCCAAAATTGAACATGTTAGTAATCTGGGAAGACCATAGAGAATGAGAATAGCTGTGACTTCACATCTTCTGGTAAGTTTTCTGGCTGCCGTGAACATGTCTAATATGCGAGTGCCTCCAATCCTAGGCCTTCTAGCAATAGTGCTGACAGTCTGTTCCTCTGAAAGGCAGAGTCCTCTAGTTTCTGGCATGTGATGGCTTCC
>TRINITY_DN201135_c0_g1_i1:0-248
CAAGTATGTATTTTCGTGCGACCTGAAACGAGACCACATAGTATTTTGGATGAGAATGGCGAACGAGTTAGGATCGGAGAGGTCCCTTCTGGAATGCCTTGAGTTTTCTATGAGACTCGCTATTGCTCTAGTTGCGTTGGTGGGGGCATTTAGCTTCTTTGTCCAGGGAAGAAATAAGAGGCTACCCCCTGGGCCGTTCCCGTTGCCCATCATCGGAAATCTCCACCTGCTGGGACAGCTTCCACACC
>TRINITY_DN201135_c2_g1_i3:0-303
AGAGGAACACGTTGCCCAGAATGACCCCAACGTCCAGCGAGATCTGGTAGATGTTTTGCTTGCAGCTTCTGCAGATAAAGATATGCAACCACAAATTACACGAGAGAATATAAAGGCCATCCTATATGATATGTTGGCCGCAGGCACGGACACGTCATCCACAACCATGGAGTGGGCAATGTCCGAATTGCTGAGGAACCCGCCAGTGTTGAAGAAGGTTCAGGACGAGCTGGAACGTGTAGTTGGAAAGGGCCGAATGGTACGTGAATCTGATCTTCCTTCTCTCCCTTACTTACAAGCTGT
>TRINITY_DN201135_c4_g2_i1:0-719
CCGCACAATACTTATTACCAAAACGACAGAAAACACATTCATCTTCCCGGAACCTTCGAAGGTCATGCTTTGCCGTGAACAGACGAAGGTCATCTTTGCCGTGAACCTTCGCAGGTCATCTTCCCGGAACAGACGATTGTGATATCAGTTAAGTGGCGATTGTGATATCCGTGAAGTGGCGCATGAAATTTCGCAGAAGTTGCCATGACGAGTCTTAGTATCCATTCAAGAAGTCAATGAATCGTCCAAAGCGGGAGATTCCGCCCATACCCGTGTTCCCTGGCGATAAGGCGGAAAGGGGTTCGCCCATGAGAATCGAACGCGTGACGTTCCTGTGCAAAGATGCTTCCCTTCTATGTTTTATACGCAGGCCAGATGAAACTTGGGAGACAAATTTGCGCGTGGCGTGTGGTCACCGTTTCATTACCAGTTTCTTGATCAGTTTTTATAGTTTGATTTGGTGCTGAGAAGAGGGGAATGTATTATATTCTGGTTAAACGCTACAGCGCCGAGCTCTGCTATGAAAATTTCATACCAGTTTGGTTTTAGCCTTTAAATACTTTGAAGGCGAGTAGGTTGTCATCTCTCCTGCGCATGAAAAGGGTCACCATGAGCTCCGGCGGGCCCGAAAACCCGCGGAGTTTTTCCCCGAGAGGAAGTCCTCCGTGGGAGAATTACGAGCGATTCAATCACAGCGATGACGAAGTCGAAATGCAGAA
>TRINITY_DN201136_c4_g1_i3:0-287
GCTGCCTCAGCTGGCTGGATATGCAACGGCCGGGATCAGTTATATATATTTCATTTGGGAGCCTCGCTGTAAAATCAAAGCAACAGCTGGAGCAGCTGGCACTAGGGCTTGAGGGCAGCGAACAACCTTTCTTGTGGGTTCTCCGGTTGGATGTAGCAGACGGCCAGGCTGCGAGTTTACCCGAGGGCTTTGAAGAACGAACAAAGAAACGGGCAATGTTTGTGAGGTGGGCGCCACAGGTGAAAGTACTTGCCCACGCTTCGGTGGGATTATTCCTCACACACTCT
>TRINITY_DN201138_c8_g2:0-1822
TGCTATGGGTGTCCTTGTGAAAGAACATGGCTTGTTTTGATTGGTGGATGGTGAAGAGAAGTTAATGGTTACAAGAGAGAACTTGGAGAGATGAGAAAGAATCACATTTTCCATAACAGGTCACAAAAATTATATCTCACACCAGGTTTTTCCCGATTTAGCGGGTCAAACTTGTCTATGACATGAGCAGAAGCGGATATATGCAACCCAACAGTACTTCCAGTCTTCCAGATTTTACACTAAATGGTACAGGGAAGGTTGTAACTACATTTTCGATTTATACCAAGTTTTAGTGCAGTGGGTTCTTCGCGGCAGGATTGTGGTGAGAAAACTTCCATGTGGACGGCACCATGACAGTGACCGGTTGTGACTTGCGTGGTCTTTTAAACACCGGGGCCTTCTTCCATTTCGCTGCACCTCCCCCGCTTGTCTAATTATCTCTTGATATATTCTTTGCACTCAAAGCTGTGTAATTGGTTTCGTGCGAGGTTTCCGGAAGCTACCGAGCTACCAGCAGGAGCAGGAAACCATGGCGTCCTCAAGGTGGTGGTCAAGGGATACTATTGCTGTTGTCACTGGTGCAAATAAAGGCATTGGGTATGAAATTGTCCGCCAGTTAGCAAAGGAAGATGTCACAGTGATATTGACAGCAAGAAATGAGAAATTGGGCATGCTATCAACTGAAAGGCTTCGGGCAGAAGGCCTTAATGTTGATTTCCACACGTTGGATGTATGCAGTACCGACTCAATTGCCAATCTGTCACAAAATATTAAGCAGAAGTATTGTGGATTTGACATATTCGTAAATAATGCAGCAACTGCAGACTATGGAAATAGTTATGAAGAACAAAAACTGGTTCTGCAAGCAAATTATTGGGGGGTTAAAAATGTAACTAGAGGGCTTCTTCCTCTTCTTAGACCATCTTCTTCAGGTGCTCGAATTATCAATGTCAGTTCACATCTTGGCATGTTAGAGAGAATCAAGAATGCGACTTTGGTTCAGCAACTGTCTGACATAGGCAATCTTTCAGAGGAAAAGATAGATTCTTTTGTGCAACAGTTTTTAGAGGATTCCAACTCAGGTAACCTGGCATCCAGGGGTTGGCCTAAGAATCTCTCAGCATACTGTGCTTCAAAAGTGGCTCTCAACGCATACACGAGAGTGCTGGCTAAAGAGTTGGCCAACCGCCCCGAGGGTCAAAACTTTTATGTGAATAGCATGGCCCCCGGCTATTGCAAGACTGACCTGAACAGAGGTTCTGGCATTTTTACGCCAGAACAGGGTGCTGATACAGTTGTTTGGCTTGCACTGCTTCCTCCTGGTGGGCCAACGGGTCAGTTCTTTTTTCAGAGGAAGTATCTTGCATTTTGAAAAGACTCAGTTCAGTGATTGAAACCAGTTGACATTCACATCAGGCAGAATGGAAGCATAGTTACCTGTATATTTTCATGTCATGAAGTTGTTTCTCCATTAATTTCCACTAGCAGGTTGGGCATAAAGTAAAGTGTATGGTATATTTTCTGTTTAATAATATTTGTATTTTTCTAGCATTTTGAATCCATAACCATAGAATCTCCAGTCAGGTATGGGGTTTTTTATATGCAATTTCTGAATGTCTGCAATTTATTTGCATTGAAATTCATATCATCATAAATTTCAAGTTTTATTTAAGATATTTCTCATGCTAGTATAAGGACATCTTCAGCGATTATTTTTAGGTTTTAATGTGGAAAAGAAGTTTTGATTGAATATATTGTATGTTGTGGGTTGGCGTCAAGCAATATAAATTTCATGGAGTGTTTTCTGATGGTTAAAAAAAAA
>TRINITY_DN201145_c4_g1_i1:0-352
CTCTATCTTCCTCTTTCCGGAACAGTTATTTGCTCATCATTCATGAATGTCCTAAATTTCATAGCATCATCTCAAGTAAATGGTTTGAGGAAACATTCACATATCACTTGGACTTGCATTCCCTCAAGGAAAAAAAGGAAAATGCATATACCATACCAAAAAAGCATACACTGTTGTAAGAATTGGGGAAAATTTTGAGAGTCATATCTCATTTGAACACGCTATTCCCTCAGCCAAGGTGTTATCTCCTGTGTCCATTCACAAAGTTCGCCATCTTTGAACCATAGAGCTACTTCACGTTGTCCATTTTCCTGGCTATCACTCCCATGAACAACATTCCTCCCCACTTTAA
>TRINITY_DN201145_c5_g1_i1:0-334
CCATAGAGCTACTTCACGTTGTCCGTTTTCCTGGCTATCCCTCCCATGAACAACATTCCTCCCAACTTGAATTGCAAGATCGCCTCGAATGGTACCAGGTTCAGCTTGCAGAGGATTTGTAGCACCAATGAGCTTACGAGCAGCAGCTACAATACCCGGACCTTCCCAAGCCATACATACCACCGGACCAGATGTGATGTACTTAACCAATTTTGGGAAGAAAGGCTTCGATTTAAGGTCTCTGTTATGTTCCTCCGCAAGCTCTTTAGTGCATTGGAAAAGTTTTAAGCCCTTGAGAATAAAGCACTTATGCTAAAACCGGGAAATTATTTCC
>TRINITY_DN201149_c5_g1_i1:0-382
GGACCCATAGTCATCATGATGCAGCATTTTCTTCTTATCTTTGTCTGAGATATTTTCTCCAAATCTACTACTCTGATTTCCATTGTCATGGTTAGTAGAATTTGTCTTCCTTCCATAGACTCCAGCAAATTTCTGTTTAAGCTTCTGTCGTTCAAGTTCTTTCAATTTCTCTCTCCTTTCCACATACTCCTGGCGTTCTCTTTTTGCTTTTGGATCTTCATCTGGTTCTGACTTCCTATACTGCCCCGACTTGTCATCATCGTCTACTGCCTCTTCCTCTACCTCATGTTCTAAAGCACCACCTTCATCTAAAAGTCTTGAGTAATCTCTATTCTTCCTATAGAAATCAACTCTATCATGACTCCTAGGTGCCATGTACAAA
>TRINITY_DN201150_c2_g1_i1:0-362
GGGGCTAGCAAATGTGCATGATATTACAAGGAAACACTTTACAGAAGAATATGGCAGAATCACGTACGACAGAAACACTTTGCACAGATAAGGATAATAGTAGGTTATGGAAAATCTTACAAAAGAACATAGGAAGTGATCTTGTGAATATGACCAGACATGGGATAGTGGACAATATATATTAAGAGGAGAATACATGGATATAGAGGCAGATGATAGATCTTCAGGGACACAAATTGAACAATAACAAGATAACAAGGCTTATAAAGAGATGACATGAAGTACAAGGGGTGAAATCACAGATATTTTAGTCCAAGGGTAAGCTCACTATTGTCATCAATGTTGTTGTTAGATAGTGGGCG
>TRINITY_DN201150_c8_g1_i1:0-227
CCTTGAAATGTGTGATTTTGGAGCCCAAGGTTGTTTGCGCTTAGGGACAGTATCCCTGGTAAATTGGATAAACCTATACCAGTGTGCTTCACCAAGGTGATTAAAGCCAAACACCTATCAAGAATTAGCCCACTATCTAACAACAACATTGATGACAAGAGTGAGCTTATCCTTGGACAAAAATATCTGTGATTTCACCCCTTGTACTTGATGTCATCTCTTTATAA
>TRINITY_DN201150_c9_g1_i1:0-367
GGGCGAATTCTAGATAGGTCATTGGCTTTAATCACCTTTGTGAAGCACACTGGTAAAGGTTTATCCAATTTACCAGGGATACTGTCCATAATCGCAAACAACCTTGGGCTCCAAAATCACACATAACAAGGAGAAGAAGATATATATAGGGATCGCATCAGCTGTAATCAGACTAAGAACCATGACAGAAAATACTGGAGAATAACAGAAGATGAAAACACATATATGACACATACTTTACTGGGTACTTCAGATTAGGGCTATCCCCCCTTCGAACTGCAGACCTGATGATCACTGGATAGTCAGATAGCAGACAACGTCAATTTTGATTAGGAACAGCTATCATCATAGGGACATTTGAATTGGG
>TRINITY_DN201150_c10_g1_i1:0-213
TGAAATTAGCCATGAATCTGGCAGTCCTGTTACCGCTTAGTTGTGTGCAAAGTAAAGAAGCACTGGGTAAATTCTAGTCAGGGAGTGACTCCTTGATGGAAAGGAGCGATCCTTTTTGGAGAATAAGCAATGTACTATATAATGAACCACCAACATGCTGTTTGCATGGTGTAAAAAAAAGTGTTATAAGTGTTAATTCAATTATGTTTCTTT
>TRINITY_DN201152_c1_g2_i1:0-265
GCTGGAGTTTGTAAACAAGACAACGGACCAGTTATTTATAGGCCCGACCGAATTCGTGCGTCCAGATCCGACACTTCTTCCCAAGGGTCGAACCATGAAATCAAGATGCGTTTCGTCAAAGGAATCCGAAGAAGCGACTCCGCCTGGACTTGAAACCGAGATCGCCGAGGGAGGTAACGGCATCAAAACCCCCAATTTCGCTGTTTTTATTTCCGAGAAATGGGCGGGTCCAGCGTTTCCGAATTCTCCAAGTCCGAGCTCCTTG
>TRINITY_DN201165_c3_g1:0-2839
GTTCGCCAAAAACATTGATTAGGTACTCTTGTTCTTTCTTCTTCAAGGCGCACATTGATTCGACATTGATTCGCTAGAGAGGGGATCGAAAACCGAGTATGTTCATCTCATTATCACCAGTTTGATCGTTTAGATGCAGACTGCACCAATTACATCAGCTACAAATAGCTTGAAAACATCTACTGGGATTGTGAGGGTGCTGCCATGGCGTACAACAAAGTTAAAGAGGGGTAGTCTGTGCGTAAGCACTGCAATTTACCAAAGTCCCCTTGGTAAGATGTCCACATCCAGTATCACCTCAAGCAATCCCTCCCAACTGCTTAAGCAGCCGGGTCCAACGGCTCTTTCTCAGGAACACTACCGGTTTACTCAGTGCAGCAAAGCCTGGCCTGTTTCTGCTGCAGCAGAGAAGGATTCGAACCAGTACCGCGTAAACGAGAACTTGATATCTTCTCTTGTTGTGGTCTCGTTTTACAAGTTTGCAGATTTTCCAGACCATGCAGAAATGCGTAGCCCTCTGAGGGAGCTATGCGAAGAATTACGTGTCTCAGGAGGTATAATTCTGGCACCGGAAGGCATCAACGGAAGTATATGTGGGACACGAGACTCAGTTCAGAAAGTCTTAGAATTTATTCAAGCAGACAGCCGTTTGAAGGGCTTGAGGCAGACTGAATCTCCTGCTGGTCCAGAGGATGAGATTATTCATCATGGGCATTCTAGTAAGTCTCCTCTTGGAGCAGGTGATGATGCCCCCTTTCGTTGGGATCACGTGCGAGTAAAGCTTAAGAAGGAAGTGGTAACTTTGGGAGTTCCTGGAATATCTCCTGCCAAGAAAGTGGGAAAATATGCTAATCCAAGGGAATGGAATGCTTTGCTAAGCGACCCAGACACATATTTTCCCAAGTGTTTCTAAATGTAACAGTGTTCCATGAATCATCAGGGAGGGTCCTGTCTTGTTGTATTTCACTTGTTAGAAACATATATTCTTAGAAAACAATGTTCTCATTTTTACTACGTAAAGCATACATTCTGAAAATTGACTTTCTGAATCTTGAGATCTGTACTAGATGTTGAAATTTTTGAATGAGTAGCTCAAAGTTTCTCAAGATTATCCATCTTGAAGGTGCTGAATTGTGAGGTTACATGATTGAAATACTGTTTATAATGATTTGTATGATTGGACTTGCTTAAATGAAGACATTGCATTATGAGTAGTGGTCTCTGGAAGTGTTACGGATGGTCATTATTTAGATGTTGCCTTTAATGTTGCAGATGGTCGTGGATGTAAGAAATTCTTATGAGACTCGAATAGGAAGATTTAAAGGGGCAATAGATCCTCATACCTCAGCATTCAGGGAATTTCCATCATGGGTTGAGAAAAATCTCTTTATGCATCAGTCTAATGGTGTTATTTCAGGGGAACAAAAACCTTCAATTCAAGAGAATTTCATGGATGAAAAGGAAAAGCTAAATTTTGAAAAAGGACAATTCCCACGCCGTGTGGCTATGTACTGTACAGGGGGGATCAGATGTGAGAAAGCCACTAGTTTTCTCATGAGCAAGGGCTTTGAAGGTTAGTGGTTCATTTGATCAAATTCATAATTACAAGGCATAGAAAAATTGTGCTTTCCACTTTTTCGTAACCGGTATTTAAAATTATCCTGCATGAATTGCGAAACATTTGTGAAGGGTGTATCATAAAGAGTAGAGTAGACAGTAGTAGAATTATGAGTAGCAGACACTCAAGTGGTTGTGCATAGGTTAAATCTCCAAAACATTGCCTGTTCTGCACTTTTGCCTTTCTGGGTTTTCTTAGTTAATTGTGTTTGATTTTAATCATGCAGTTCGAATCATGTGCTTTTGTATCATTTTTATACAAAGCTTGTATTGATGCATTTGCATGCTGATGGAGCTTTACAGCCAAAAGTGGAAAATTAAAGGACCTTGCAGCATGTCTTTCTAAAGTTATTGATTTCTTTGTTTTCCTCTTGTGCTAAGGTTTATCATCTAGAGGGAGGAATTTTGAAGTACTTGGAAGAAGTCCCCCCATCAGAGAGCCTTTGGGAAGGTGAATGCTTTGTATTTGACAAAAGAGTTTCAGTTGAACATGGACTGAAGCAAGGAACATATAAACTTTGTTACGCTTGTAAGAAACCTGTAAATGATGATGATGTATTGTCAGCGGAGTGGGAATACGGAGTTTCTTGTCCTTATTGCTACAATGCAAAGTCAGAAGAAGAGAAGGCAAGGGCAAGAGCTAGGCAACGGCAATTTGAGATGTGGGGTGTTGTAGGAGGACCTGATAAGGGTGTCCCTCCCAGTCAACGGGGAAAGAAGCAGAAAAGTGGCCCATTACATGTTTCAAGATCACTCTAAGTTTAATGTAGCAGCTGTAGTCTTCGAAGTGGATAGCAATTGATTTCCAACGCGTTTTTGACTGGGTGCAAGTTTTTGTGTGTTGAAATTTAAAACTGATTTTTTGATGGGCTACATTTATTCAACTTGTATCTCTTCCTTGTATCAATCAAAAGCTTGATTGAAATCTTAAAAATGGGCATGTTTGGATTTAAATTAAGATAATGCATGTTGTTGAGAATTTTTCCTCTGGAAGTTCTAGGATGGGAACTTACCTTATAAACCAGGCTATTCACAAGCCTTATACGTCTCTAATGCACTATTACTCTGAATGTTTCTATAAGAATTTACCAATCACGAGAAGAATACAAGGACACTTGGCTTGCACCTGACTGTTTATTCTGTTCTTTCTTTTGTAATAAGACGCCTACAAGTCTTGCTCTGGGATGGACATTAATGTTATGCTAGCTTAATCTATATTTAG
>TRINITY_DN201168_c1_g1_i1:0-595
GGCAAATCAGGAAGGGGTGCGAACCCCCTATTTATAGCATAGCAGAGCAAAGGTCACCCATATGCGTCCTACAAATACGTCTCAGATCTAATCACCATGTCTCCTGCAGTTATTATTCTTTTTAGCAGTCTTGCTGCAGCCATCGACGGTTCAGCGTTAGCAACGAAGGGCTTGAATCCCGTCATGGCGGATTTTATCAAAACTTCCTGCGAGGTCACTCTGTATCCGCAGGTCTGCGTTTCGTCCCTCTTTTCTTACGCAGGGTCTCTGAACGCCACGCAGAGCGATCTCGTGAAGGCAGCCGTGCAGACGACCCTCGTTAATGCCCGCAACGCTTCCGTCTGGGCCGCCGGCATGAAAGCCAGAGAAGCTACGATGAGTAAAAGAGAAAAAGCGGCGCTTGGGGATTGTATAGAGAATTTCGGGGTCATCACGGACCAGATTCGCGAATCTCTGTCGGAGCTGGAGAAGTTGCGGCAAAGCACGTTCCAGATTCAGATGGGCAACATCAAGACGTGCATGAGCGCCGCCCTCACCAACGAGAATTCCTGCCTCGACGGCTTTCAGGGCGTTAAGGGGAGAGTTGAGACCATGG
>TRINITY_DN201168_c2_g2_i1:0-302
```
