## Supplemental File 2 for "Optimizing Exome Captures in Species with Large Genomes Using Species-specific Repetitive DNA Blocker" (part 8 of 14)

```
TAATGTTGCCAACTCCTCTATTTATAACGAGCAAACCTGCAATTCGCTTCCAGAGCTTATACTCGCATTCGCTTGGTTTTACATTTCATTCATTATTTTCTAGAGTTAGAATGGGTATGGCTCAATTAGTCCCTATCCTATCTGTTATTACATTTGCTGTCATACTGCCTTCACTTGCTGCAGCAGCAACAACGGAGGACCTGAAATATCCGGCGTACTATAACCACACGGATATCGCGGAATTCATTAAAACTTCGTGCAACGTGACTCTATATTGCCAGCTCTGCGTTTCGTCGCTCTCT
>TRINITY_DN201172_c5_g1_i1:0-248
AACCTGCGTACAACTGAGTCATTATTTGAGTTCATCAATTGTTTTGCTCCACTTGCATTCTCATAGATCTCTATGGCATTGGTGATAGCATTCTCATCGTGACTGATCTTTGCACAGTATAAAACTCCATGGCCATTCAAATTCTTGGCTATCAGTTCTCCATGAAATCCACCAGCAACCAGAAGATTTCCCTCAACACACATTGTACTGATCTGTACCCGTCCCAGACCTTGCTGTACAGCCCAGGG
>TRINITY_DN201173_c2_g1_i1:0-334
CCCTAGGCATTTTCTTGCCCTGGAAGGGAAGTGCAACAACATGTCAAGAGTTCGAGTCTACTTGACCTTTCTTCTCCGAGCGCTGCAGAAGATCCAGAAGAAACGATCCAGCGTAACGCAGCGCCAGCGCGCCATTCGGTTCGCAGCAGACCTGTGCTTGGCGCGCACTGCGAACAAGCGTTCTGCTTGGACTCGAGCTCTGAATCTCCGCCTCCTGCGCAAGGAAAAGCCAATGACGCCGATGAAGAGAAAAAAAAATTCTGCACGTAGAAGCCGTAGCACAACTCTGGCAATGAAAATGAGATTGGGGTCTTTCGGGGTTCTCAGTTCCAGC
>TRINITY_DN201174_c9_g2:0-5127
TCTAGAGAGATATAAATGGCCAATACACTGAATCCCTTTAACACAAAGTGCTACTCACCAATCTAGAGAACTTGTAAATCTTTCCCCTTAATTTCCCTGTCATATCGGTCAAATTACAATTAAATTGTCAAATGATTTAACGATTATGGTGGGAAGAGAAAGCATTTTTCGTCTTCTCCTCGCCGAATTCCTTTACCTTTATTTTTCTGTCACACACAACTTCTGAGAACACATGAAAACGATAGACGATTCAGCCGCTGTGTTTAGAAGTCCGTCATTTGACGCCACAAGGAGCAAAAAATCTTAAAATCCCGTGCGAGGGCGGGGGTTTTGAGGGTTCCTAGGGCAACAATGGCGCTATTACTGTAATATGGACGGTGCAATGGCAGCCATTCCGGTGCAGTTGGGACGGAAAGAGTGGAGAGTGGTGACGGAAGGTTCAGGGCGAGATAGGGTTTTTGTCGACGGAATTAATGACAGCAGCGGTAGCAGAAGAGGAGGAATCAAGTCTAATTCCAGTAGCAGCAACGGCAGTAGCAACAACGGCAAAAATATTAACATTAGCAGCGGCCACAGGATGTTTCATTCCGGCGGAGGAAGCGAGCATTCCAGTGATTCCGATCATCTGATTGTTGAATCCGGGTCAGCCAATTTGATTAGTGGGGTCGGCGGGCTGGCTTCTCCGCGGCAGAATATGAGCCAGCCTGATGACGCCACAATTTATGAGATAAAGCATGTGCAGCAGTCTAATAGACAGCTGGGGACTGATTTAGCTTCTTTATCGATTGATTCTGAGATGAACAATTCTGAGGAGTCGATACAACAACGCCTGCATGACATTGCAAGGCAAAGGGAGCAGCTACAACAACTAGAAATAGATCTTAGAGCGCAGTTTATTGCTAGGGCTGAGGTGGTGCAAATCCAAAGTGGATTTGATGAGCAGGCAAAACAGCACGCTAGCATTGTTGCGAACCTTCAGGAGCAAATAGAAGCAAGAGACCATCAAATACATGAGTTAGAGCAACAGTTGGAAGAAAGACAGAGACAACTGCGTGTGAATCAGATAGAGACCAATGAAGCAGTGAGTCAGGTATGGGCGAAGGATGGCCTGCTTAGAGAGCAGAATAATGAGCTTGCTACGTTGCGGTATGGATGTATAAATTAATTCAATCTTAAGGATATTGAGTGGTATCTGTATGTTTGAAATTTGTCGTGTGGATTTGGCAAGAGCACATTCATTTTGAACTCTTTCAAGAGACGGGAATGTGAGACTGCAATGTCTGAGCAAAAGGCAACAGCTGCACAGTTGGATACCGAAAGAGTACAACATACTGCAGAGATAGAGGAATTGAAGGAACGACTATGTGAAAAGGATAGACAGATCCATGAAATGGAGGAACAACGTAGGACAGCTCAGGAAATGCTCTTATACAAGGATGAACAGTTACGTGAAGCACAGGCCTGGGCAGCACGAATACAGGAACTAGATGCTATGCGTTTAAGCAGCAGTCATACATTACAAGTAGAGCTAAGAGACCGTACTGATCAGTTCAATCAATTGTGGCTAGGTTGCCAAAGACAGCTGGCAGATGCAGAAAGATACTATTTACAAACTATTCAGCATTTGCAACTTCAGCTGGCTGAGGCAAGAGAACAGAGTCAAGTTTGCAAGGAAAACACTGCTCATAATCAGATTGATGCCAAAGAAAAGAAACATTCATATTCAGAAAACAAAGGAGGTAGCCAGTATGACGTCAATGGAGATATGGCTTCAAAGGTTAGTAAAAATGGAAGTTCCATGGTAATGAACCAAGCTAAGGCGGGAATGATACCAAATGGCAGTGTAGATGTTGCTGTGCCTCTTGTTCTGATTCGTGATATGCCTGCAAAGGCGGAGCATGCTGCTGGACTACCTGTTGCTCCATCTCCAGTTTTTGGCATGGGTGCTATTCTTCCTTCTGATCCGATGGGAATGATGCATCAGTTTAGCATGCATCAACAAGGTATTCCACAAAATTTACAACCATCTGGTGTCCAGGTTGCTCAACCTGCTTTTGGACAATTCCAGTCTATATCTGCTATTGTTCCTCCGCAACAGCTTATGACCCCTCAACAACATCAACAGGTATTGTATTGCTATCTTGTGGGTAATTTAAGCTTAGCAATATATATCATTCATGAGGCTAGCTTGATAGTTTGAATGCAAAAATTGTTCTTAGCAGTTTGCTGTGTTTCTTTTAGCCAATCCAAAACAATCACCAATATTTGCATCAACATCAGCCTTCACAAACCCAGCGATTTCCACTGAGACAGCAGTCACATCCTAACTACCAAGTGAATTCAAAATCACAAGTGCTGCATACTAAGCATCAAGATTTTCATACACATTCTCAGCAAAACCAAACGGGGGGTGATATAGTGGATGTACAAAAGGAACAAGAGGTTATTCCCTTGTCTATTTACTGCATGGCTAGTTTGAGACCACTTCATAATCTATTTGAAGTTTACTTCATGCAGTTTTCTGTAATCATAGTTGAATAATAGAAGCAATCATCACAGGCACAAAAATTGAAGGAAGAAGAGGAAGGACAAAAATTGTCTTCTCTTCTTCAGGAAGAATATAATGAGCATGCTCCCCAGCCACAGGAGGCCTCAGGACTACAACAAAGTGATCAAACTTGTCAGCAGGAATCACAGGCAATGCCAATTCATCTGCACTTTCAACCATCTGAGCAGAGTAGAAGATTGGATCAGCAGCAGTTGCCTTCTTTCTCTCAGCATCAGACCATGATCCAGCAACCAAAAGGACAGATAGGAGTCCAGGACAGAGAATATGAATCACAGAATCTAACAAATCAACAAAATAAATCCATTAATACAGAGCAAATAGGCACAGTGTCTCATACATCGGTTTCCGTATCTCCAAGTCAGTCATTTGGAGGTTCGAGTCACTTTCAGCCATGTGTACCTGATTGCAAAAATATCTCTGAAACGACTGATCTACAAAGCCCTGCATTACAATTGCCACATAAATCAGCTGCATTGGATGGATATAACAAGGCTTCGGACCCGGCCCTTTTCGATGAAAGATCATTGTTGGCATGCTTTGTTCGTGTTATTCCTGCAGAAGCCAGTGCACGTATCAGAATTAGTTCAACTTTGCCAAATAGATTGGGGAAAATGCTTGCTCCAAATCATTGGCATGATTATAAGAAACAATATGGCCGGATTGATGAATTTGTAGCTTCTCATCCTGAATTGTTCGTAATTGACGGGGACTTAATTCATCTGCGGGAAGGAGCCCATGCTACAATATCTGCAACTACTGCTGTTGCAAAAGTTGCAGCGGCAGCTGCAGCTGCAGCTTCCCCTATAGGAACAGGACGGCTACCAACTGTAGCAGTCACTCCTGTAGCCCATTCTCAGGTGCATCGGTTAAGGAAAGGCATACTTATCAATCCAAAAGATGTGAAAAGCACTTCTATAGATGCCTCTACTATGGCGCAGTTGGTTCCAACTTCTGGCACTCAATACCCACAATTACATGGCGGGACATTGAAGCAATGTCAAGGTTCAGTAGTTAATGGAAGCAGTGACCAGAATGTTGATGTAGCTCATGCAGGTATAGAGAATTCCTCCAGTTCCAAAGGAGACGGTCAACAAGCAGATGGATTAGCTATAAACTCTAAGCTGGATGGATTGGCTATAAATTCAAGTACTGGATCTACAGTGAATTTTGACAAGGCAATTACAAATGGTTATAAAAGTACAGGGGCAAGTAATGGGAGAATTGGAATGTCTTTTCCAAATAGACAGGGAAGGTTTATAGGATATGTTAAGCAGGAATTTGTCAACCGTCCTCAGACACAAGAGAGTCGTATTACTAGAATTGATGCACCTACTGCCTCAATAAGGTAATGACTGGTACATGCTCCTCAGTTTGAAGCTTGAGTTTTTGAAGGGCTAGGAAATTTATTCTGCAGCAGAAAGAGCATATGAGCATTTGGGTGGCCTATGAATTGTACCCTTTTGGCAGTGTAATCATCTTGAAGCCAATAGAAAATGCTCAAAATGTCTTACAGAAACTATAGTTGAGTTCTGCTGTTGGGGAGAACCCTTCGCACATTATTTGCCGGCCAGATTTGTTCAGAGCAAGGTTCCGATGCTGCAAGAAGCACCATTTTGCTTGTGGAATCTTGCATGTGACCTGAAATTATTATCAATTGCATTGATGCTTATCACAGTCTATTTTTGCTTTCTTGTTTCTTTAGTTGTGAGTGCATTCCAGAATCTACTTGAGGGAATTCCTCCTCATCTTTTCCTCTGAAACACATTTTTTCCAATTTAAAGCATATAGACAGAGATTGCAATAGAATCTGCAAGGAGGGGAAGATCCCAAACAATAAGTGGAAGTTTACTGTATACTGTTTTTCAGTTGGTGAAATGTGGAAGTATTTCCCTCTAAGCATTTGAAATTTGGACTAAAACTTAATTATTAACTAGGTAGTTTTCAAGACATGGCTGGCTGATTGCTTAAATCATTTCAGCATGCAAAAATAGGAGTGTTGTCTTGGCAATTCAACAATGGCATGACATCTGATGTCGTCCATTCACCATGCCCTCATTGTCTATGAATAGTGTGCTTCATTAGGTGAAACTGGACTTCGTTTATACTGCGAAGATACAGTGCAGCAATGTTTTTATATACTTTATTTTAGTTGGTGATATTTGGAAATATTTCCCTCCTGCACATTTACAATTTGGACGAAAAGTTGATGAATTAAGCAGTTATCTGGGCCTGCCTGGATGTGAGATTGCTTAAATTGTTTCAGCATGCGAAAATAGGGGCCTTCTCTTGGCTTTAATTTAATAATGACATGAAATATGGAATTGTCTGTGGACCATGCCCATATTGTCTTTTAAGAGTGCACTTCATTAGCTGAAACCGGATTAAAGATACAGTTTCTGGAAGTGTACTAAAGTTTTCAACAGTATGCAACGAAACAATTCAAATAATCTTAAGATACCAATTCTATTTTAGTTGTGTTGAAAAAATGGTCCCTACACTAAGTGGTGTATTGTGATGGCCCGATGGGTTTGGATATATGGTTTGGAAGCCAGCAGAAG
>TRINITY_DN201180_c10_g1_i1:0-261
ATTAAGAAGGGGGATATGATTGTCTTGCCAGCGGGATGCTACCATCGATTTACTCTTGATACAAATAATTACATTCGGGTAAATGCTATTCTTTTATGCTTTCTTTCACTAACGTCATGGTATGTAATACCTTTTCAAACCTGATTGGGAGATTTTACACTAGTTATTATCCTTCTTTGACTTCTCAATTCCAGGTTATGAGGCTCTTCCAAGGTGAACCAGTTTGGACAGCATACAATCGTCCAAATGATGACAACCCAA
>TRINITY_DN201181_c2_g1_i1:0-327
AAACCCTTTTCATCATTAGGAGTATTGTGCATCTGCATCCAAATACATCAATGCCAGTAGCAACTACTCTGCTTTACACCGCCTGCTGTATTTATCAGGTTTGTTGAGTGAATGCTTTTGGTTCCAAGTTTTTTCCTTTCAGAAACTTGAATTCCTGATAAATGTTTGAGAGAGATAGGGTTTTTTGGCATTTCAGTAAAATTGAAGTTTTAGAAGACTTTTCATATTCGTTCAGGACATGACCGTGCCCCTGAAGATGCAAGCTTTTGAGTTGTAAGTGGACAGGAAGTCGTCCTCCATTGCAGAGGTTGAGCCTTGAGAGGTCGG
>TRINITY_DN201184_c3_g1_i1:0-257
GTTGATATTTAGTACAATGTTAATGTGGGGAAATAGCACCACCTTCGACTGTTGGCATAATAAACACCAGCATGGATTTTCATCTATTTGACTATACGGTGAAAATCAACTGCAAGGCCGTACATGACCACCTGCTTCCTGAAATGATCTAAAAATCAATTATACAGCATATGTCTCAGTATTACGGTCTCCAGAAACTGAATAGCGATCAGAACTTCCAGTTCATAAGTATAGGCTATAAAAATAAAAAACCTGCC
>TRINITY_DN201189_c1_g1_i1:0-226
ATTTTTTTCTCCAATTCAGCTTGGATCGGTTATTGCTGGGTATCGCCAAGAGTCAATCTTGAGGTGTTTTGGGCAATTGGGTTCGATCCAGTGATGGCTCCCATGGAAGGTTTTAGGGAAAAATCGATGGCCCACAGCAGAATAGCAGTACTTTCTGGCCATTTATCGGTTCCTCCCGTGGGTTCTTCCTTGCGTATTGAGACTTCTACAGAGTCTGTAAAGCCCT
>TRINITY_DN201189_c2_g1_i1:0-243
GCGGAGCATGAAATGAACTGTTCAACAGCTGCTGCACGACACCTTGCTTCCAGTTGTGTTGATGTCTATACTGCTCTTGCTGGGGCGACTGGTGCTTTGTATGGTCCTTTGCATGGAGGGGCAAATGAGGCAGTTCTCAGAATGCTTAATGAAATTGGCACAATTGATAACATTCCAGAGTTCATTGAGGGTGTGAAAAACAGGAAGAGAAAAATGTCTGGTTTCGGTCATCGATTATACAAG
>TRINITY_DN201189_c4_g1_i1:0-262
GGTTTCCACCCTCCTGTATACGGTTAGCTCTGTACAGTGCTAGCTGTATGGTATCCTAATCCAACTCTAATAAAACTAGTATTGGCCTATTTTGTCTCTTGGTTGCAAGCTTTTGGTCATGATACTTCAACTATTGTCAAATGATCTGGTGTAAAACTGACTAATCCTTATTCAGAATGGCATGTCTGTGATGAATATCTTTTAAAAGATAAGTTTTTGAGATTTATGTTATTTGATTTAAAAGGTTGAACTGTTAAAAAAA
>TRINITY_DN201190_c10_g2_i1:0-214
CGGCCATCAGCTTGTAAAGCCAGCAACCTCAAGATACATGGTCCATCAATTGAGGCTTTCAAGCACTGACTTCAACAATCTCCTGCTCTACAATATTTTCTGTGACTGGATAGTATTTGAAATGAAGTTCACCAACATCATCACCAGACAACTTCTTCCAACCTTGAGGACCCACATAGTACACACTTGCCACACCCCCACTGTCACCATCACT
>TRINITY_DN201190_c21_g1_i1:0-203
CTCAAGGTTGGAAGAAGTTGTCTGGTGATGATGTTGGTGACCTTCAGTTCAAATACTATCCAGTCACAGAATATATTGTAGAGCTGGAGATGGTTGAAGTCAGGGCTTGAAAGCCTCAATTGATGCACGATGTATCTTGAGGTTGCTGGCTTTTCAAGCTGATGGTCATTTTGTATGCTAGTTTTCCTTTTCTAGTGCTATTA
>TRINITY_DN201195_c0_g1_i1:0-275
ATGTCTCCAATTCTGATAAGACACTACCGGTTTAACACTCAAAATAATATACGTGTTCCTAGAAAAGAGCAACATACTGCAAGGAGTGAATATGGTTTTTCAAACTTTTTCAGTCCAGTTCAAAAAATACGTGCTTTTTGGATGAATCCCGGTCGTCTTGCATTTAGTTTAAGCGGATGATCTTTTATTGGAGTTCAGGAATATAGTTGAGTTATTATTTATCCTTTGTAACGGACAGCCAGAGGAGCAATGTGGGATAAGATGGGTGATTTCTG
>TRINITY_DN201200_c2_g1_i1:0-473
GAAAACTTAAAAATAAAAACTTAAAAATAACATGTCTGAAAATTTTATTTACTAACTCCATTTATTGTAGTTCTAATTGTGATTCACCAACCATCTTCACCAAGTTCCACCATTTTTATCAATTCTCAATAGAACTTTACACTTTGAATTCCTTAATTTCTTTATACGTTTACGAGGGATGCCCCCTTTAGAATTCTAAATTTATTTCAACGAACACCATTTACTGTTTCTAATTGTGCTTCACCACCACATCTTCACCAAGTCCATCATTTTGATCCTGTCTCAATAAAGCTTTACACACACAGTATTTGGTGTCTTTGCAGGTTTATGGGGGCGCTCAATAAAGCTTTACACACGCAGTATTTGGTGTCTTTGCAGGTTTATGGGGGGCGCCAACATTCAGATTTCCCGTATCATTGATATGCTTTAGCTCGGGCTTTAGATCTGTTCCTGATCCCCATTGTTCGAATGAA
>TRINITY_DN201200_c4_g1:0-1939
TCTTGAACAATCTTCCCACAAGTTTAGTAATAACATCGCACTAGTGGACAACCATTGAAGCTTACCCGGCCTACCTAGACTGAACCTCAATTAAAAGAAAAAAACAACGGGTTTTGAAGGGAGCGAAGGGGATTCTCGCAATTCAACCTTGATCCGTGGATCAAAGGCGCTGGACTGGCTTTGTTTTTAGGAAAATTTAATGGGTTCAAATGCAGTCTTCTGATTAAAACATAAAATACGAGGGGTTAAAAGAACTATCAGCGCACCTTCTAATCTGACCGTGTCTTTCACTGGTCTAGAATTTGTGTGCATCTGCCAATAGGAACAGGAAGGACACAGATACAGGAAGGACAGCGGGATTGCAGCATCTTCGATTGCTCGAAAAAATGCAGAGGACGGCGCAGGCATGGTTTATGGGAGGACCCAGTAGCACCGACCAGCAAAAATCGCCTTCCCTGCTGGCAGATTGGAATGCCTATGCTGCCTCCAAGTCGGAAGATGCAGATCTGGAAGCCGCGGTGCCTGAATCCTTTGCCCCTTTGATCAGAACTGCAAATGATACAGTTATGGGCACCTTCAACATTGTATCAAAAGGAGTGCGGGATATGCCTGGAAATTTTCAGTCAGCTGCCAGCACCGTGCCTTCAGGAAAATCCATTATGTACTTTGGATTGTTTTTGGCCACGGGCATCTTCTTCATTTTTATTTCTTTCACCATGTTTCTCCCAGTAATGGTGGTGATGCCACAGAAGTTTGCAATATGCTTTACTCTTGGTTGCATATTTATCATAGCATCTTTTTTTGCTTTAAAAGGTGTGAGGAATCAGTTCGCCCACATGGGTTCCAAAGAGGTATATTATTCGTCTTTAATGATTAGCATTTTATATGGAACAATGTTACATTCACGGTTTTCTAATGAATCTCTTTGCATTGTTTCTATGCTTGATGACTTGTGGAAATTAATTAGTTTAGGCATTTTTGGCTTTCAAAAATACTGCTCAAAAGATGTAGGCTTATGTTGATGAAGACTCGAGTGCTCCATAATATGATGATGTTATTCAGCTTCCAAGCTCTTATTGTTATTGTGGTTTCGTACAGAGGCTTCCATTCACCTTGGGATTTATTGGGAGCATGGCAGCTACAATTTATGTGTCAATGGTGCTTCATAGCTATATACTATCAGTTATTTTCTCTGGCGTTCAGGTGTTGGCCCTGTCATACTATATTATCTCATACTTCCCTGGAGGATCTGCCGGCATGAGGTTTCTCTCGTCAACACTCACGTCTACAGTGATGAAGTGTTTTGGGCGGTGATATGACTAGTGTCTGGATTTTCAGCCTCAGACCTTAGCTTCATTTCTTACAATTATTAACTGATACCTGTGAGGAATGCGCAACTTCAAACCAGATTCTTCGCATGGTGCTTACAAGTAATAACTAAATATGTATTATACTTCTCTGACCGGCCTTGTGTTTAATGATGTTTATTTGTTCCTAATGAAGAAAAACATCTCCCCAAGGAGTTCCGTGAGGCACATCTGTAACAGAATGTGCTAGGATATGTATGAGTTATCTGCACGATGCTGGCTTTTTCCCAAAGTAGGAATGGCAGTTAAAGCTGCTAGAGGCAGCACAAAACTTGCTCAAAGATCTTACATGACTTCATGATCTTGTTTTTTATGGTGTTTGCAGGTCATTTTTGGTCTTTATTACTGAGGCTTTTTGAAGTCTCTATATTTTCAGTTTTGTATATTTCTCAGATTCCAACTCATTATTGTAATCTTCACTTTTCTTAAATTTAGCTTTAGTTGTTGTTTTCCAACTTAAGTGCAGAATAGAGCAATGCAAGAAAATTTGCTGTCCTGAATATTTGTACTCCCCAAAAGAAGATTATGGAATTCAATTGGTAATTTATATGTTCTTAAAGATACAAAAAAAA
>TRINITY_DN201201_c0_g1_i1:0-211
GTGCTGCCCACCAGTGGAAACAAGTGTTTGTTTTTTCTTCAAAACAAGCCTCTATCGAAAACTTGATATTTTGTCAATTCAAAGATGTTGTATTGTTAGGCACTCCCTGAAAATAGAGAAATGTTTTCACAAAATTTGAAATGAGATTATTATATCTTGGGATTTGTTCCAACTGTTGACGTGACAAACTAAGCCCATTGAATTGTCTGGT
>TRINITY_DN201203_c5_g1:0-645
CTCTAATTCGTTTAGTTGAGCGAGAAAATCAGGAGGTGGATGAAAGGGAACGGCAGGCTCGTAAAGAAAAGAAGCTTGCTAAGGTACTCTAGTTTTTATGAACAATGTCTCAAAATGACAGGTTTATTAGGATTTAATATTTATTCTACATTAAAAACAATGGTGTTTTTTAATAAGTTTTTTTTTGGTTTCTTTTTAATTAGTAGTGAATCTGAATGCCATTACCTTTGTTTTTGTAATTGTTTTCATACAGGACTATCTTTTACAGCAAACAGAGATATTTGCTCATTTTGCTCAGGGTGCTGATGCAGCATGTGATGTCTTATGGGGGAATTGTTTTAAAAGTTAAGTGTGGTATAATGCTGCATCTAGCATGTGGAATTAATAATGAATGACTGTTGAACTGCAGGGTATGGCTCCTGCAAAAAGGCCTGTACCCAAATCTCTTGTCATGGACTCTACGCCTAGTACCGGTGGTATATCAGCTAAGAAGAGGAATCAATCAAGCATGGATGAATTTTTGAACTCTGGGAAGAAGAGGAGGTGATGCCACAAGTTTTGAGGCGGGCATTGTCGACGAGTCAATAGCTATTGACAATCCTTCCAGGCTAATTATTGTAAAATTATCATGTTAGTCATTTTTTC
>TRINITY_DN201203_c8_g1_i1:0-252
AACAAATCCCTAAGTTTTGTTAAGTTCCTCACTGCTCTGATGCTCTCTCTAGACGAAGTTTCTTCGGGCCATAACAATTGTGTTCGACTTCTAGTAAAATATTTCGCACATCTTCCATCTGCTCTCTTTATCATACGATGAGGCAAAGGCCCTATAACCCTTTCCATCATAGCATGATGTTCCAAGTTTTCATGGGTTTGAAACAAAGTCTCCCCCGACAACAGCTCCACAAGTATGCATCCTACACTCCAA
>TRINITY_DN201207_c2_g1_i1:0-1074
ACTCACTAAAATTATACTTGTAATCGACTCTAAAACGCTTCAATCTTGAACTCATGGTTTCACAAAACCATAGAACCAAAGATGGCACAGCAGACGAATCTCTACACTCTTAATCATGCAATAATAAAGCCCTTAATTCAATAAACCAGATTGCAAAGACTAGTTTGCATGAGTGTATCTCGGGACTGGCCTATGGGAACTTCGACGTCGATGTAAAACACGAAAATTAGTATTCAAAAGGATATTTGGCGAGTCGGTATCACAAACAACTTTTAATCTTGGCTTCAAATTGTGTTTTCGTTCTTGTTTCCCCTTGAAAGGTTTTGCAGTTTAATGACTCACGGAGAAAAATCTACCATGGGCGCCTTCAAATCCACTATTATAGTAGTTGCAGGCTTGGCTCTGGCCTGGTTGACAGCACAGGTTGCCTTCAAATCTTCTCTGGATAAAGGCAAAGACGCCATGGACAAGTCCCTGGATCCTCGTCACGATCCTGACGACCAAATTAAGGATGTTGGTTCCAACCCAGAGGAGGATCAAAGCGATAAAGAGGAGGGCGGTTCCAGTTCATCCACATAATCAGCTCGGAAATGGTGTTTGCTAGCACTCTTGAAAAGGCGAAAACAGCATAAATACTCTCTTCACTCTGAATGCGATGCATTCAAATTAGTGTAATGCACGCTTTGAAGAGGTTTAGAGTGCACAAAGAACATGTTTTTTTTTATATCTGCTTGGTCTTGACGCACAACTTAACGTTTCGTGCTCTGTTTTACGTTTTTGTTTGACTAAATTGAAAGCATATCCAAAACATATAAAGATAGGCGCATGTGTGGATATCTTGCAGATATCCACATATAAATGGTATAATATATCAAAATAATAGTTCAAAGGTCATTTTAGCAATTGCTTTTTTCATGGGTTTATTTACATTTCTCCACCTTGATTTCAACTACTATCATCAATGATTTATTTGATAATTATGATAAAGTATAATTAATTCACATATCTAGAGAATCTTGTATGTCCAAGCTAATTATATAAGGGAATGTTAGTAACTTTCGCAGCTATGCTATT
>TRINITY_DN201213_c6_g1_i1:0-283
TAATTTGCTGTTTGTCAGCTAACCAGTTCTCTTCTTTACAGACTTTCAAAGCCTGTACACGCTTTCGCAGGATTTGCTCGCAATTTGATCAAAGTAGGAGGGTGTTCATCATTTTTCTTCATAATCTCCTCCAATCTGACCTTATAATTGATTCACTGCACTGAATTCATTCGTTCGTTATTTTGAGAGAATAGTCGGAGTGAGTCCAACGCGATCGATTCTTCTGGGTTTTGTGTATATCGCTTGGGCATTTTGTCAAATAAGTCGCGTGCACAATCCGATC
>TRINITY_DN201213_c10_g1_i1:0-318
TTTGGGCAGAATACTGCTGCAACTGCCCTTTTTGACACTCTACGGGATCGCTTGTCTCTACAAGGAGGCTCTTAGTTTTTCCATAAGGTGTCTTTATATTTTCATGTTTTAACAAAACTGAGTGTTTTCTGTAATCGATTGAAGAATACATATCAAAGGAAGCATGTTCGAATTTGAAATTATTTTTCCTTGTTTGTCTCAAATGGAAAACTAAGTTCCCTGTTATACTGGAATGTTTGCAGAAGAACAACTTGAACAGTTGGCTGCATGGGTTTCAGATCATTATCACTAGTTGGTTGAATGTAGAACTGAGAGGGT
>TRINITY_DN201226_c5_g1_i1:0-317
GATCGTCATCGGACGGCAAGACCAGCAATTCAAACCCTAACAATAACGCTCCACCGATTCCTTCCAGCAGCGGAACAATGCAGGCAACGGTCTTTACAAGCCCGGAGAATGGAACCGGCGCCGATCAGCGAGCTCTGAAGAAGGTAAAGATGACGCTGCAGAATTTAAATATTTTTGGCAATCTCTATTCTGAACCATTTAATTCTAATGATTTTAAGTGATCTCATGAATTGAAGCCAGAAGGCCTTGTGATGGACGTGATGGACATGGACGACATGCGGTCCGCGCCGCAGCACCAACAGCAATCCGTTGTAGAC
>TRINITY_DN201226_c9_g1_i1:0-231
GGCCAGAATTTCCACGCTCCTGTTATGGCTCCTGTGGCACAGTCTACAACGACTATCAATAATACTGTGCCATTGCCGACTCACGAAACGCATCCAGCCCCGGATGTTGTTACTCATCATCAGCGGGATACTACTCAAGATGTCAATGTAGACCAAACGGAATTGACCTTTGATCCCAACAGCAGCAGGTGGCCCAAGCCCGAAGTTCATGCACTGATAAAGCTGAGAACC
>TRINITY_DN201232_c0_g1:0-1404
ACCGGTTAGAAATAGGAATGTAGAAACACCACAAATATACTTCTCTGGGTAGAAATAGAAATTTAAAATCATTAACTAGCAAACGAGTGGTTACAACTCAAGGAAGTGTACACAGCAATATTAAGAGATATATCTACATATTTAGTTCTTATTCATTTAAATTTGAATTTTGTTGTGGAGGAGCCTCTCCCATGAAATAGCGCTGCCATGGCCACCTTTACACTGCCTAATGTGTCTAGTCATGCAGCTTCATTCCCCCCTTTCCTTCTTCACTCCTCTTCTTTCAGGGGTAGCTCTCCTCGTATTTGCAGAATTGTGAAGAAGAAGAACAGTAAGAACATAAATTGCAGATCGGATCCGTCCCCTAAAGAATCCGACTCCAATTCCAATAATATATTATTGAAGTTAGCTTGGTATGGATCCGAGGCTCTGGGGATCGCCGCTTCAGTATTTAGGCCTTCCACAACAGCACAGCCATCAGGGGAGCAATCTTCGCAGGAGGAAGTCGTGGGGTCGATTCCTAAAGATGCAGTGGTGGATGCAATAAAGAAGGATTTCGAAAGGTCGTATTTCGTAACAGGGAATTTGACTACAATGATCTATGAGGAAGATTGTGAATTTGCAGATCCTGCTGGATCATTTAGAGGACTTAGACGATTTAAACGAAATTGTTCCAATTTTGGTTCCTTATTAGAGAAGTCAAACATGAAACTCATGGATTGGAAAGATTTTGAGGATAGAGGTATTGGAAATTGGCGCTTCATCTGTGTTTTGGCATTCCCTTGGAGGCCTATATTGTCTGCGACAGGCTACACAGAGTATTACTATGATTCTCAATCAGGGAAAATATGCAGTAAATTCATTTGCTCGAATTTCTAAATGAAATGTTCAGGCATGTTGAGCACTGGAATGTTCCAAAAATGGTTCTGCTGAAGCAAATTTTCAAGCCGAATCCTGGATTATGGCGAAAGTGAAAGTACTCATGAAGATGGGGTACATCTTTGATATGTGTGAAAATTCTACCTGAAAAGGAAGTTCTATTGCAAATAGATGCTTATCAAAATGGATGAAGAAGGCTTTCATTAGACGCAATACATGCTATAACTTCATTAAGCTTAAAGGGAAACTTGAATTTTTATTATTTTTAAGTTGTATGAAATTGTAGGATGTGTGATGAGTCTCACAGCATCTCATTTACTTGCCACTGTTGTATGACAACAAATGAAAAATTTAACATGCAGTATGATAACTAGCAATAACCTCCACCTTTTTCACTCAAATCTAGTTGTTAGCATAATGGTTTGCAAGGACCTCTATTTTTTGGATGGCTTCGTTTGTCCCCTCCAAATCACATTAATATTATATGAACATCCGTTTTGTCTAAAAAAAAAAAAAAAAAAAAAC
>TRINITY_DN201233_c7_g1_i1:0-299
CATGCATAACATGTGCATCCGCCCCTCAGCAGAAGAATTGGAAAATTTCTGAACCCCGGATTTCACCATCTATACTGCAGGCCAATTCCCTTGCAATCGATATACACACTACATGACTTCCTCACCCAGCATAGACCTCAACCTGAAACTAAGAGAAATGGTGATTCTTGGGACTCAATATGCTGGTGAGATGAAGAAACGTCTATTTACTGTCATGCATTATTAGATGCCAAAGAGAGGCATACTATCTTTACACTCTGGCTGCAACATGGGCCAGCAAGGGGATGTCACTCTGTTTT
>TRINITY_DN201233_c9_g1_i2:0-261
TCCAAAAGACAAGAGAGTTGTCATAGAAGAGACCTCCCAGGAGGATTTCTGGTGGGGAAGTGGCTCGCCCAATTTCGAGATGGACGAGCACAGGTTTTTGGTGAATCGAGAGCGAGCGGTTGATTATTTGAATTCTTTGGACAAGGTATTTGTGAATGATCTATTCCTGAACTGGGATCCAGAGAAGAGGCTGAAAGTTAGGATTATATCTTCCCGAGCCTATCATTCGCTTTTCAAGCATAACATGTGCATCCGACCATC
>TRINITY_DN201233_c43_g1:0-2580
CAAACCTAACCTAAGACTGCAGAAACCAACCAACCAAGGTTTTTTCTATTTTCTTTCATGTGCAATTTATGCTTAGCTTTGTTAGTACTCTGGATGAAGACTTGTGCAATTTTATGTGTGTGTGTTTCAGATTAAAGAGGACTGACATCAAACTCCTATATATATACAAACAAGTTTTGATTCAAAATCAAATTCACACTTCACTCGGCTCCAAATTTGAAGAGCCCGTTTTCCTTCCTCGGCTCTCCACTTGCCTATTGTTGTCAATTCCTCTCATAATCCATTAGCAACGCAGATTGCAGATCATAGAATAGAATGGATAAGCAAGAGATGAATATTCCCATTTCCCTGAATAAGATCGATATGCAGAAGACAAATGGTGACTGCAATGCGAGTATTGATGATGCTGACAACGTTCGTCCAGTGAAAGTGCAGACCCTTTCAGAGCTCCATAAGCTGCAGCAGAAAAAGTGTGCTCCCTTCACTCCCAAATCATCATCATCTCCCAATTCATCTCAGCAGCAAATCATCTCTGAGGAAGATAGGCGACGACACCAGATGTTATCCATAAGTGCTTCCCTCGCATCCTTGACTCGGGAGACAGGACCTCAGATCATTCATGGAGATCCAGAAAAAGCAAGGGGGCAGCCTCTGGCGTCCTTAATTTCAACTCCACCTAGTCCTAGCATCAGTGACAGCTCTCTCAAGCTTACTCATGTTTTGTATAATCTTTCTCCTCCAGAACTTTATGAACAAGCTCTAAAATATGAGAAAGGCTCCTTCATCACTTCTACTGGTGCTCTGGCTACATTGTCTGGTGCAAAAACTGGCAGATCTCCAAAAGACAAGAGAGTTGTCAGAGAAGAGACCTCCCAGGAGGATTTGTGGTGGGGAAGTGGCTCGCCCAATATCGAGATGGACGAGCACACGTTTTTGGTGAATCGAGAGCGAGCTGTTGATTATTTGAATTCTCTGGACAAGGTATTTGTGAATGATCAATTCCTGAACTGGGATCCAGAGAACAGGCTGAAAGTTAGGATTATATCTGCCCGAGCCTATCATTCGCTTTTCATGCATAACATGTGCATCCGACCATCAGCAGAAGAATTGGAAAATTTCGGAACCCCGGATTTCACCATCTATAATGCAGGCCAATTCCCTTGCAATCGCTATACACACTACATGACTTCCTCAACCAGCATAGACCTCAACCTGAAACGAAGAGAAATGGTGATTCTTGGGACACAATATGCTGGTGAGATGAAGAAAGGTCTATTTACTGTCATGCATTATTTGATGCCAAAGAGAGGCATACTATCATTACACTCTGGCTGCAACATGGGCAAGCAAGGGGATGTCACTCTGTTTTTTGGTTTATCAGGGACTGGAAAGACCACTCTTTCTACAGATCACCAGAGGGAACTTATTGGAGATGATGAGCATTGCTGGAGCGATAATGGTGTATCTAATATCGAGGGAGGCTGCTATGCTAAATGCATCGACCTCTCAAAAGAAAAGGAGACCGATATCTGGAATGCCATTAAATTTGGAGCAGTTTTAGAGAACGTCGTATTTGATGAACACACAAGAGAAGTGGATTATTCTGATAAATCTGTTACTGAGAACACGAGGGCATCATATCCCATAGAATTTATACCAAATGCCAGAATTCCTTGTGTTGGACCTCATCCAAAGAACATTGTACTTCTAGCTTGTGATGCATTTGGAGTGCTACCCCCAGTGAGCAGGCTAACTTTAGCCCAAACAATGTATCATTTTATCAGTGGATACACTGCTTTGGTTGCAGGAACAGAGGAAGGTATTAAGGAACCAAGGGCTACATTCTCAGCTTGCTTTGGAGCAGCATTCATTATGCTCCACCCAACAAAGTATGCTTCAATGCTTGCAGAAAAAATGAAGCAGCATGGAACTACTGCTTGGTTGGTTAATACTGGGTGGTCTGGAGGGAGCTATGGGGTTGGTAACAGAATAAAGCTGTCATATACAAGAAGTATCATTGATGCAATTCACAGCGGATCCCTGCTTCGGGCTAATTACAGCGAGACCTCCATATTTGGCCTCAATGTTCCAGACAATGTAGAGGGCGTACCTGCTGAGATTCTTCATCCTGAGAACATGTGGGCGAACAAGGATGAATATGCGGAGACTCTGCTGAAGCTTGCACGTTTGTTCAAGAATAACTTCGAGAAATTTGCGGACTATAAAATAGGAAATGATTCCACGCTTACTCAGCAAATCCTGGCCGCTGGTCCTCAGTATTGAGAGTTTTGCATCGCTGAGCTGGAAGACCACTGATTGGATACTAGTTTGTTTACTTCAATCAATAGATATGCATTCATATTTTTTTTTCGTTGGAATTTTTTCCAAAGGAATGTAGAGGGGTGATGCAACCGGCTTTATAAATTGAATATTTAATTGGAAAATAAAATTGGGATTTATTTAAATCTCTACATTATTTGAATATTAATTTGTGTTCACTTTATCTATTATTTATTTTTATTTTGTCACGCAACCAGTTATTTATTTTTTCATTCAAAGTTAAAATTCATATTCAAAAAA
>TRINITY_DN201233_c55_g1_i1:0-322
ACGTCGTATTTGATGAACACACATGAGAAGTGGATTATTCTGATAAATATGTTACTGAGAACACGAGGGCATAATATCCCATAGAATTTATACCAAAAGCCAGAATTCCTTGTGTTGGACCTAATCCAAAGAACATTGTACTTCTAGATTGTGATGCATTTGGAGTGCTACCACCAGTGAGCAGGCTAACTTTAGCCAAAACAATGTATCATTTTATCAGTGTATACACTGCTTTGGTTGCAGGAACTGAGGAAGGTATTAAGGAACCAAGGCCTACATTCTCAGCTTGCTTTGGAGAAGCATTCATTATGCTCCACCCAAC
>TRINITY_DN201233_c56_g1_i1:0-223
CCTCGGCTTTCCACTTGCCTATTCTTGTCAATCATAATCCATTAGCAAAGCAGATTGCAGATCATAGAATAGATTGGATAAGCAAGAGATGAATATTCACATTTCCCTGAATAAGATCGATATTCAGAAGACAAATGGTGACTGCAATTCGAGTATTGATGATGCTGACAACGATCGTCCAGTGAAAGTGCAGACCCTATCAGAGCTCCATAAGCTGCAGCAG
>TRINITY_DN201235_c2_g1_i3:0-524
CAATTGGCATGGAGGATTCATCATTTCAAATATACAATGTTCAGGTTGATGAGGTAAAAGCAAAGCTCAAGGTTCACCAAAAGAAAATCACAGGCCTGGCTTTTTCACCCAGGCCTTTTCACATGTTTATGAATGTGTTGGTATCTTCTGGAGCTGATGTCCAGAGTAGAAATGTTCATGTACTCACAACCACGTCTTTTGGCAAATATATCCCTTTGGCAAATATATCCCTGGGGCATAGAAGAAATATATCCCTGGGGCATAGATGGGTAGGACAAGCGGAAAGTCAAAAGTTGTAAGCAAAGCTCAAGGGCCACCAAAAGAAAATCACAGGCCTGGCTTTTTCACCCAGGCCTTTTCACATGTTTATGAATGTGTTGGTATCTTCTGGAGCTGATCCCTTTGGCAAATATATCCCTGGGGCATAGAAGAAATATATCCCTGGGGCATAGATGGGTAGGACAAGCGGAAAGTCAAAAGTTGTAAGCAAAGCTCAAGGGCCACCAAAAGAAAATCACAGGCCT
>TRINITY_DN201237_c5_g1_i1:0-3108
GGAGAAGGTTAGGGTCGAGTTGGGTGAAGAACCCGGAGTCAAGGATGGGGAGGTGCAAATGGGGCCCCGGCGTAACGCTGTGTGTGGAGGAGGTGGTGGGGTTGAATCTATGGCGCGTGCGTGTGAGGGCGATCTTTGGTGGGAGTGAAAGAGCTACAGTGCTCAAATTTGGGGCTTATAATCCCTCTGCGCGGGCGCATATTGAATTCAACCAGAACGAATGCGAAGCTATCAAAGAAGAGAAAACTGAGTTATTTTTTGCAGACTCGTTGCTCGTCAGTTTTTCGGCCCGCTGTCAGCTCGCTCGCTCTCGCTCACATTTCCTCTCTGTAACGTCGTCCCCATGGCACGAATTTGCTGCTTCTGCTCCTGTAGGTTCTCACAGACTGCTTGTTTTTGTTTTTCCGTCTGATTTCTGCTATTTTTTTTTTTTTTTCCAATATTCATAGGTAGGTCTGTTCGCTCGACCTCTATTTTTCTGCATGTCGAGAGTTCGATTCCTGTATAGAATTCTGTTTTGGTATTTGAATTAATCCAGATGGTGCTTTATGTTAGGCTGTAGGAACCTAGAATTAGTTGGTTTTGAATGCAGCAAGGGCCGATTTTTTTACCCGGAACCCTTGCTTGCAGATACAGTGGCCCCTAGAATCCATTCCTTTCTGTATTCCTTGTCTTCTTCCTGCCATTACGCTCTAAATATTTTCTGTTGTTGTTCTCCTTTGATTGAATTCCCTGTCTGCCTTCCTTTCCCCTTGGTCATGTGGTGAGAGCGGGCAGCTGACAGGGCGAGTTTGATTTTAAGAAGTGTTGGATTTAATTGGGTTGATCTAATTGTTTTGTGGGTAAGTTTTTAATGGCGTCCACCAGTGGAAGCATGCAGGGAATCTATGTTTCTTCTTCCATGGGAATGGCCTCCAATAGAAATGAGGATTGGTGGGACATCAAAGCAGTGAATTCGCAGCAGAGTTCTAGCAGATTACTTGAGGCTTCGACGCCTAGGCCTAGTACCAATCAAGCCCCGTCATCATATTCGAGGCGTGAGGACAGGCCTCAGACAGCAGAGTCACGGGTTCAAGCTGGAAATCTTTCTGAGAGGGATGATTCTTCCTCGAGCCTATTTCATAATAATAATTCTTCCTCCTCTTCTTCTTCACTTTTGATTTCGTTCCCCGCACATTATCCGCAGGTAATTAGTAGCATCAGTTCCTCCCCTTCATCTTCAACACTACAGCAACATGGTTCAGAATTTTTTTACTTGAATCAAGTTACACAGGCGTACCCAACCCATCATAGCACCCACCAAGCAATATCATTCCCACAGCAGCAGATTTGTTTCACCAACTTGCAGAGTCCTGTTCAGCAGCAGCAATTGCAGTTTCAGTCAGGGTTTCCTTTGGTTTCCTTCAATAACCAGCAAAATCTGCAGCAGCAGCAGTACCAGCAGCAACTTGTCCGGCACTGGAGCGATGCTCTGAATTTGAGTCCCAGAGGACAGCTGATGAAGCATGGAAAGCATCATGACAGGAGGGGCTTTGCTTTGGGTCGTCCTCTGAAGCTTTACAGAGGAGTCAGGCAGAGGCACTGGGGTAAATGGGTTGCGGAGATTCGCCTCCCACGAAACCGGACCCGCCTCTGGCTTGGCACCTTCGACACAGCAGAAGATGCAGCTCTAGCATATGATCACGAGGCTTACAAATTGAGAGGTGAGAATGCTCGTCTCAACTTCCCTCATCTGTTTTTAAACAAGGGATCTACCAGCCCTAAAGCTTGTTCAGTTGCGGCAGCCCCTGAGGAAGGCAATTTGCAGCAAAAGTCTGATGGAGGAAGAAACTCTACTACAAGTAGTACCTCTACCAGCGCTTTGACTGCAAATGCTGCCCACCAATTAGGCTCCCCTGCAGCCGAAGGTATTTCAGATACAGCGCAGGCCAAATCCATGGATGTTGAGGTGAAAACTGATCTGGACATATCTGCATATGAAGCCAATACAAATTTGGCTCCTCCTGCAGAATCTGGATCTGAGGACTTTGTCAAAAATGAACCTCAGGACCTTCAATTCCATACCTGGCCTGCCTCCCCTGAATATAATATCTTGGGTGATCTGGATGAAAACTGGTTAAATAGTGTTCCTGCTTTAGAAACAGATATGACATGGGATGTGCTTTTTCACAATCCAATTGATAGCTATGTGGAAGGAGTGGACTCAGATCACAATGTTGAGACTCAAGGACAAGCATCCCCGGAGCATCACTCTCCGCCGCAGCAGATGTATGTTTGGAAAGACTGCAAATAGCTGGATCATGGACACTTGATTCTCGGAGGCAAGGGGTTCTGTAAATCACTGCTTGTTTGTACTGCATGGGGTGTGTGCTGGATCACTGCTATGTATAGAATAGAAAACTTTAGGTCTCATCTCCTCTTTAGGCTTCCTGGTTGATTAGCTTAGTTCATTTCTAAATCATTCCCATTGCGTCATTTTGCATCTTTCTATGTATAATTCTCAGGTTGCAATTTTTGAGTCAACCTGTGGATTTTTAGTAGACATTGCAGTTCTCTTAGACAACCAAGACCTCTGTCCTGAACAAGTCCCTGCGATGTTTCCAGTGCCCTTTGCACATGAATCATGGCTGGTTTTTTAAGCCATTTTCATGTCTGGCCTCTCTGGTAGAGACTGGTATAACCTGCAGCAATGCACATGCATTTTTGAATTCTAGCTTTAGTAGTTTTATTAATCTTTTAGCTATTTCCAATGGTCTTTTCAGTGATCTGGTTAACCACCCTGGCAATTTGTCTCACAAAGCAGATGATTTCTACAGTCCTCATTGCCACGTTAGAAATTTAATGCAAGGACAATAAATCTGTAAAGTTTCTAGCTGAAGGGTGGCGAGGATGGGCTTGAATTTCAAGTCTCAGTGTAAATGTAATTAGTAGCTGAAGTTGGTTTGCAACTTTGAAGTCATACATATATGGTAGACAGTTTTCAGTTCTGCCTAATATTACTACTTTGTGATGTTGTATATGATTCAGTATGAAACATCATGCATGTATTTCATGTATTGATTTGTGTAATAGCAATCTGGTAGAAATTTTCAGTATCATGTGATTGCC
>TRINITY_DN201237_c6_g1_i1:0-720
TTTTAAATTATATTTTCCAGGGATTTATGACGATAAGAACGTGGACAGCCGGGCTTAAACCCTTAGCGATAAACTCTCGTTCCTCTCCGTAGGGTTTTACATAAATAGCACAGTTCTGTAATCCCTTTGGCTGATTCGCTTATTTGTGTACGCTATTTACAACATTTCCTCCCTCTGAAACAATCGAGAACCAAGATGATATTGGGAAGGGCTCTTCTGTTGAGGCCAACGCTGGGCATCTCTTCTAACAGAGGAGTCGCACTCTTTACAACAAGGGCCACATTTCAGAGTGCCTTCAATGGCAGAGTCTCGACCATGGGGTTTCGCGGTGGGAGGTTTCTGGGAGCTGTTTCCACCTTCCGACCTAAGGCCCTAGTTCTGAACAATACGAGGTGTTTTGCGGCTAATCCTACCACTTCGTCGATGACGGATCCTTCGCCCAACTGGAGCAATCGTCCCCCTAAGGAGACTATTCTGCTGGATGGTTGCGATTACGAGCACTGGCTCATTGTCATGGAGCCCCCACAGGGCAATCCTACCAGAGATGAAATCATTGATAGCTATATTAAGACCCTTGCCCAGATTGTCGGAAGTGAGGAGGAAGCCAGGATGAAGATTTATTCAGTCTCTACAAAGCACTACTATGCATTTGGCTGCCTGATATCGGAAGAGTTGTCTTATAAGCTCAAGCCCATGGAGATTGTCGGAAGTGAGGAGGAA
>TRINITY_DN201242_c3_g1_i2:0-245
GCTTTAACCTCGTGAATGGAGCCCGAATAACAAACACTTCATGAAATGGGTTGTTACAGGGATTAATTTTGGTCACTTTATCGGCCTCTTTGAAAAGTATGAATGGTATTGGGATTTTCTTCTTCTCGATCTACCTGGTTGCTCTGGGGCAAGGAGGCCACAAACCCTGCTTAGAAGCATTTGGTGCAGATCAGTTTGAAGAGAACGACCCCGTAGAGAAGAAGCATAAGAGTTCATTCTTCAAC
>TRINITY_DN201244_c3_g1_i1:0-426
GATTTACAATTATGTAATCAGAAGGGGTCTTGATTCACATTTTCTTGTAGGTAGTGCCGTTGTGGCTATGTATGCAAAATGTGGGAGCATAGTAGATGCACGCCATGCTTTTGATAAAATCCCTCATAGAGATGTTGTTACGTGGACTACAATGATTGTAGGATATGCTCAGAATGGGTATGGCGATCGTGCTTTGAATCTTTTTCGTCAGATGCAATTAGCAGGAATGAAACCTGACTCTTTTACTCTTGCAAGTCTTATCTCAGCATGTGCTAGCTTTGGAGCTTTGCAGCAAGGCAAAGAGATCCATGGCTACATGCTTAGAAGACAATTTGAGTCGGATGTGTCCATGTGCAATAGCCTCATAGACATGTATGTGAAATGTGGAAGCTTGGAGGATGCTATCTGGGTTTTTAATAAAATGTC
>TRINITY_DN201244_c7_g1_i1:0-874
CATAAATTCAATGCTACTAATTGCAACATAAATTCACCCTTTTAGAATGGCTTTTAAAAACCATAAAATCTCTGCCCTTCTATCTCAATTAGATAGACCACCACGGTCATGGTATTCTCGGTTCGACCAGCCTTTCATCTTCAATGTAAACTGTTTTGTGCTACTGCTACTTCCAGAGCACAAGCCAATGCCGATGACCATGTGAAAGCGCTCTGCAAACAGGGTAACCTGAAGGAGGCACTCAAGCTTTTGCACGATACAGCTGCCCATTTAAACTCTTCAGCATACATCTCCCTCTTGCAGGCCTGCATTCGGAAGAAAGCTCTATCGGAGGGTAAAATTATACATGCCCACATCAATGGCAGCGGATTCATGGCAGACACAGTTTTGGGTAACACAATCCTCAATATGTATGCCAAATGTGGCAACACAGGAGATGCTCGCAGAGTTTTCGATCAAATGCCCGGGCGAGACGTATGCTCATGGACTCTGATGATTGCAGCTTATGCAAAGCATGGATTTGCTCACGAGGCCATTTTGCTTTTCAACCAAATGCGAGAAACCCTAGTCCAACCCAATCAGTTTACGTTTGCTAGCGTTCTTGTAGCATGCTCAAATTTGCCATCTCTGGAGCAGGGCAGGAAGATTCATGAAGAAATAATAAATGACGGATTCCAGTCTGATATGGTTGTGGCAACGGCGCTGATACATATGTATGCAAATTGTGGGAGCATAGAGAATGCTCGCCGGCTGTTTGATAAAATGCCTCAACGGGACCTGGTCTCCTGGAATGCCATGATTGCGGGATATGCACAGCACGGGCTTGTTGTTGAGGCCCTGAAACTATTTGTTAAAATGCCTGAGAGAGATGTGT
>TRINITY_DN201246_c0_g1_i1:0-323
CCTTTTAGCAGATCGTTGCCTGATTGAACCAATCATGAGGGGAGTTAATGGGCAGGTAGAATACTTCAGGGTACATGATGTGCTCCGTGATATGGGAACCAAAATCGCTGAAAAGGAAGAGAAATTCTACTGCCGAGTAGATTGCAATTTGACAACTTTGAAAGAAAAAGAGTGTTCACAGTACACTCGGATTTTTCTAAGCAACAACCAACTGAATTCTCTTCCAGACTCATGGAGAGCTCCACGGGTATGCTCATTGTTACTGCCTGGGAATGTGCATTTAACAAAAGTTCCAAGTATGGACATGAAAAGTAAGACGTCCC
>TRINITY_DN201248_c0_g1_i1:0-205
AACCTATCCAATGCTGTTGGCAAAGCATGCATCTGCGTTCAAGATAACAACATAACATACAATGTGCTCATTGCAGATTGTGGCAAAAGGGTTTTTCTGTTTCCTCAGTGCTATGCAGAAAAACAAGCTTTGGGTGTTGTGGACCAAGAGATACTAGAGTCACAAGTTAATCGTGCTGTGTGGGAAATTTGTGGACACATTGTTT
>TRINITY_DN201250_c2_g5_i1:0-444
AACAGTTTCCACGGTAACATTCCCTATCAGTTGGGAACCCTACCTCGCTTAAAGAGGCTCCGCCTGTCTAAGAATCAACTGCAGGGTTCCATTCCACCCACCCTGGGTATGTGCCGCAGTTTACGGAACTTGTCTCTTTCCTTTAACAATCTCACAGGAAACATTCCCCCACAACTATGTGTTCTCCCCAACCTAGTATTCATGACCTTGGGAGAAAACAATTTGATGGGAACAATCCCTGACTGCTTGGGAAACATATCCACTTTGCAGTACTTATATTTGTTAAGTAACAACCTTCACGGCAGTGTTCCTTCCGAATTGGGTATGCTAAGCCAGCTCAGCGTTCTTGTTCTGTTTGAAAACCATCTGACGGGACGCATTCCGTCTTCGTTGTCCAACTGCACCAATCTTGAACAATTGGATATAGGTCTTAACCAATTAGTT
>TRINITY_DN201250_c2_g6_i2:0-351
ATTTCTTCCTCTTTGTCATTCCCTTTGGATTTGCCACAGTTCGATTATCTAATCGTTCCAGTGCTCATATAAGCAATGCTACCAACCAAGAGGCTATGCTTGGATTCATGTCTGCAATCAGGACTTATAATCCCTCCCAGGCATTAACCACCAACTGGAAATCAAATGTTTCAGCATGCGAGTGGACAAGTATCAGATGCAGCGGGCACAGAGTGGTGTACCTAAATGTTTCGGGCATGGGATTAGAAGGTACCCTCTCTCCTCTTCTTGGAAATCTCTCGTTTCTAGTAAAACTTGACCTTAGCCATAACAATTTTCATGGTCCCATTCCCTATCAATTGGGAAGCCTCG
>TRINITY_DN201251_c1_g1_i1:0-262
GTGGGTTTTATCCAGTTTGACTACCATTGAACGAGTGCATTGGATAGACAAGGAGAAACTCAAGACCTTCATCCTAGACTGTCAGGTTATACTTTAGATAACATCCATTTCTGAGTACTTTAGGTTCTGTTGTCCCTGAACCTGTGATCTGGCTTATAACTATGCTTTTGAAATGCAGGACAAGGAGCATGGAGGTATCTCAGATAGGCCAGATGATGCTGTTGATGTATTTCATACATTCTTTGGCCTTTCACTGTTGGAG
>TRINITY_DN201252_c6_g2_i2:0-279
GGCAGATTCAGCCCTGCTCAGCGTTCCATTGTGGCGGATTTTGTGCAGTCCTTGGGAGCCAGCAAGGCCAAAGAGCCGTCTGTGTATAGCTGGTGGAAAACCACGGAGAGATACAGTGGTGCATTTAACAAGTCCGCCGCCATGGCAACCACAAAGCTGGGAAAGCAGAAGTTGGACGATGGCTATTCTCTTGGCAAGTCACTTAGGCGGGGCGACATTGCGGCGCTCGTGGAGAGGGCGATTGCTTCCAGAGCACTGCCGGGGAATGGCAATGGCGTG
>TRINITY_DN201255_c0_g1_i1:0-210
GTGATTCAAAACAGGTACTAAGATGGAGATAGTCTAGCGGAGTGCTGCCCACCAGTGGAAACAAGTGTTTGTTTTTTCTTCAAAACAAGCCTCTATCGAAAACTTGATATTTTGTCAATTCAAAGATGTTGTATTGTTAGGCACTCCCTGAAAATAGAGAAATGTTTTCACAAAATTTGAAATGAGATTATTATATCTTGGGATTTGTTC
>TRINITY_DN201267_c10_g2_i2:0-245
GTGGCCAGGGTCGTGCAAAAGCCACCCCTTCGTAGTGAGATGATAGTAGAGTCAAAGTAATCACAAACTCTCTTTGATTCTAATTCTAAAGCTTCTCTCCTTAGAAATGTGTAGAGAGAATCTCAAATGAAAAGTACTGCATGTTAAGGCAGGTCTGGTATTTATGAAGTTGACAGTTTTGAGGTATTATGTGTTAGTAACGGCTGCCTCTTTCAAACAGGTTGCTGAACTTATTGGTTTACTAT
>TRINITY_DN201272_c0_g1_i1:0-783
CTCTGAAATCAGCATTCGTTTGATTCATTTTTCCACCTGTGAGGTATATGGAAAGACAATCGGCAGCTTTCTCCCAAAAGATAGTCCTTTGCGACAGGTACATGTACTTTAATACCTCATCCTTGTTTTGAAATGTGTTCATGTGATTCAGATTAAGATATGGTCGAGTTTTGCATATCATATATTCTTTGAATATTCATGTGGTGTATCTCTTTAAAACCCATCTTATCCTAGTAATGATTATCTCCTTTGCATGAATATCTGAGCTATTGTCTCTTGACTTCTAGCAGTTAATGTCATTTTGGTGATTTGTTTGGATTGTTCTCAGTCAGTCAATGCATACATATTGTTATCTTCATAGTATTAAATACAGCCATTATGAGTCACTATCTAGTCTCTTTTTGTGGAATGGATTATTTTACGAGACCAAACTACTGGTAGAACAAATTCTAGCTCTTCTGTTTATCCATTGCACAATGCCAAATAGGCTTTATTGAGATGGGCAGATTTAACTAACATTGGGCAACTTAAGATCTATCTGCTTGTGATCCGGGATAATGGAGGTTCTTGTGGTGTTGCTTCCACTGCAGCACATACTTAGAATGCAGATTCTTGTAGTGACTTTAGCATTATGTTGCTGCATTTTTTGCTTGGGGGATTTTAATTGACATGGTACTTAATGCTGTAATAGGATCCTGCCTTCTATGTCCTTAAAGAAGATGTATCTCCTTGCATCTTTGGCCCAATTGAGAAGCAGAGGTGGTCATATGCATGTGCAAAGCA
>TRINITY_DN201274_c5_g1_i1:0-357
AACAGAATCACCTTACCTGGATCAGAGAAAATCCTGCTTTTCATGTGTATATGCCATGTCGCCCATGCCGCTTATCTTTAAAGAAATAGCCCGCGGAAAGCCATTGAAGAAGGAGCTCAACAGATCTAAAGAATCCTTCTTGGGATAATTAGGGCTTCTGTCCCCAGGAATTCTAAGCTCCTCAGGGCCACTGGCCACAGAGCTGTTGAAGATGGCCAACATGATATGAGTCTCTGATTTCTTTCCTACAAAATTTCTTTGGTCTAAAGTTCCCACGGCTTTGGAAGCTCTAGAAAATATTCACGAACCAGTGACCAATCTTATATCTTTTTATAAATGTATATATATCAAATGTAT
>TRINITY_DN201274_c13_g1_i1:0-352
TCGTTCCCTCAAGGTTGTTTCTTATCGAGCGCTCTGAGTCTGCGAAGATACGAGCATCCTAAAAATAAAGTGCCAGCCGTTCCAGCCATGGAGGAGGCGCTCTGCGGCACAACATTTAAGGTATCTGCAAACTAAATCTCCTTGATTCCTTCCTCTGCCTTTCTTTGTTTGTGTACAGTCTCTGACGTGCGTACATGGATTTCAGGTTGAAAATGAGAGCGTCATTGATGGTATCTTGTAAAATTATTGCAGCTCTGGATCATCTGACCAGCAGATGTACAAACTACTCTTAGAATATGTTTAGTGCATAGATACTTGAAAGATCTGTTGAAGCAGGTGGCTGCGACTGTTA
>TRINITY_DN201277_c3_g1_i1:0-524
CTACCGTCCACTTTGCACTTTACAGTCTTCCCATGACCCATCTTCCAATCCGTACACAACTTGGACACCGGATACTTTACTCAAAATGTCAACACAGCGTGGACAATGGCATCGAAGCACGGTGAGGCAAGAGAGGCCGTTACATATTTCAAAATTATTCTAACAGCATTGTATAATTTACAGAAGCTTTCCAGAGAGCCAGTGTGGCAGTCTCGATTCCAAGAGATCCACCTGTTTACCCAGTCAGAGGCATGGCTCATAAGAAGCCTGCCCCCGCAGAATCTGTTCTTGAGAGTCCCAACTCCTTGCAGGGGATGACGATGGCCATAGAGATGTCAGGGGGCAGAGCGAGCTTTGGGTCAGGAATAGGAGAGGGATCGTCGTCCTTGCAGGGTGGTGGAGGGAATGCAATGCAGGCCTGGTGGGAAGGAATTGCCAGAGCCCGCTCTGCAATCGACTCTCTTGACGCCATTGTCGGTCCTCTGCAATCAATAGCGTCGCTCAAGGACTCCGACAGGCCCGCC
>TRINITY_DN201278_c1_g1:0-2505
TTTACATCTTGGAACACAAATACGAAAACAATTAAACTTTGGAGGAGGGATTAACAATCCATGCAGGGATTAACAATTTAGTAGCAAATACTCCGATATCTGTAACATTTTTGGATTTGTGATTAGCTCAAGTCGATGGATTTGAACTTGCCAACGTCGTGATAAGCTTTGGCTTTGGGGACTCCGCAGCTTATCTTCATTAGTCACCTGTGCGTGTGTGCGTGCGAGATGAACCCAAGTAATCCAGTCGTATGATAGTATTACTGAAGCCCTTCTCCAATGGAATCCATAACATCTCGCTGCCTGCCCTCAAAGCCCATATCAGCTATCAGTAATCAATTTGGGCGTATCCACTCCAAATCTGCAATTTCGTATTGTAATAAACTTCTTTTGCACAAATATTCTTCAAGCGCATTCACCTTGGCCTTCAATCATTGCCTTCCAGTCCAGAGAAGTTTCAGGTCTCATCCTCTGACTGCTCTCACCACAGGGCGGAAACAACCTGTGAGTGTATGCCGAAGTGGTTCTGACGATCTCAATGTCAACAAAAATGGAAATGGGAGTGAATGGATAACCTCCATTCTTCTGTTCGGACTGTGGGCAGCTCTTCTTTACTACGTATTTGTGCTTTCACCCAATCAGACGCCGAACAGGGATTTCTATTTCTTAAGAAAGCTGCTGAATCTAGAAGGAGATGATGGTTTTCAAATGAACCCAGTCTTGGTGAGCCTTTGGTATATTATGGGATTATGGCCTTTGGTCTACTGTATGTTACTGCTACCAACTGGCCGAAGTTCTAAGAACAAAGTTCCTGTTTGGCCATTCCTTGTAATGTCATTCTTTGGCGGTGCATATGCTCTCATACCATATTTTGTATTATGGCGGCCACCACCTCCCATTGCAGACAAAGAGGAAACCGAGCGCTGGCCACTAAAAATTCTTGAGTCCAAAATAACTGCAGTGGTAAGTTCAATGATAACTCTATCATTTTGTTTGAAGTTCAGTACTGACCAACTTTCTTTCCTTCGAATTAACCACTTGTACTAATATGATTGAGTTACTTAACATAAATACAGCACTTAAATGAGAAATAAGGCCTTTATTTATGATTCATGATCTTACAGTATGATATGAGGCCTCTATATATGTTTTACATGTGTTTTTTGTGCTTTTAAGAGAGGAGATGCTCCTTTGCTATACAGTCGAGTCTCAATGGCTTATTTTTGGTCATTAGTGGTCCTTAATATAATTTTTTTTTTTTCACAAACTATCTTGATGAAAGTGGTCATTTAAATTTTATACATTGATGTGCTTTACGGCCATATTCATCTTTAAACACTCTAAACGTCTGATTTCAAGTTTATATACTCTAATGTTGGTTTCTCCTTTTGCTTTGAAACTACACATGAATGAATTCCACATGCTCAGACATTGATTTTGGGAGGAGTGGTCTTGACCATAAATGCTGGACTGGCGGGAGAAGGTGCATGGAAGGAGTTCTTTCAGTACTTTAGAGAGAGCAAATTTGTAGGTTTTCCTCCATGCCTATATTCTCATTAGTAGCTATACAAGACTGAACACTTAGACAAGATACATGCTACCTGTATTGATTTTTTGACACTGTCAACATTGTCTCCTTTTTGGGTCTACAACGATATGACTGTTCGAAACTGGTTTAATAAAGGATATTGGTTATTGCCATTAACATTGGTTCCATATCTTGGACCTACAATATACCTAGCATTACGCCCACCTCTTCCATCTGCCATGGTTACGGATGAGAAGAATATATGACTGCAATTCTCAGCTAAAGGGGAAGTCTGTCTCAATTCTACTCATTTTGTATTGGCAGGCAAGACAAAATCTTATTATAATCATTGTCTTGATTCAAAGCATAGCTTTTGTAGTTGAAAACATCAGACTATAGGAATTCATTGTATCTTCAGTTGTAACATTTATTGGCATGTGAATTTGCAAAGTTTGTCTAGTGGTCAACTATTTCTGCTATATGAGAATCTGTAAAATGTAGAGGAGCAAAAAAGAGAAAACAATAACAATGTACGGCACAGTGGAATGATACAACAATGACTCCCTCTCTCTCATTAATGCTCTTATTAAATACATGTAGGATCTTGTAAAACTGCTTCACAGAATATAATCAGTTACAGAAATGAAAATGACTTTTTAAACTAAGTTATCGATGTGAAAGAAAGTCTATAAATGGACATTTGTGAAACCATATGTAAAACCTCTTAATGACCATTTTTGTGGCTTACAAACATAAGTGATCTGAACTTTTCAAGCTTGTCTTTGGAGAGTACCTTAGTGAGAATTTCTGTAACCTGCTCCAAAGTGGGACAATAAATTAAAATTGTACAATCTTTTCCTATTTGTTGAATATAATGGTGATGCACTTCGCATGGCTTGGTATGAGCATGATAAACAGGATTCTTTGTCATTTTTAATGCACTATGGATTCAATTTTCAAATCACCAAGTAACCTCA
>TRINITY_DN201281_c2_g2_i1:0-230
ACCGCTATTCCTTCCTATTTTCTTACAAGGAAGGGATTCCACCACCAGTCTGTTGGAGGAGGAAGAGGAGAGCTGCCTGGCATGGCTGAATATGCAAGAGACAGCATCTGTTATATACGTTTCCTTTGGCAGCGTGGCTGTCAAATCTCAGGAGCAACTGGAGCAGTTGGCGCTAGGGTTAGAGGCTAGCGGACAACCTTTCCTGTGGGTTCTCCGCCCGGATATCGCAG
>TRINITY_DN201282_c2_g1_i1:0-209
TTGGGTTATTTATTTTATAATTTATCGGACTAAGTTAGCTGATCTATCAAGTTCTCCCATTCAGCTTGTAGGTGTTATGTAATGATATTATGGAAATAACTTCCAATTTATGTCACTATGTTAGCTGATCTATCCAGTTCTCCCATTCAGCTTGTAGGTGTTATGTAATGATATTATGGAAATAACTTCCAATTTATGTCACTATGTTA
>TRINITY_DN201282_c5_g1:0-673
TCGTTCATCACAACACTGAACATATCATCACAACACTGAACATTATGGCCAATAAACGCATGAGAACCATGCAAAATAAGATAATACTGAAGTAAAAAAGGGGCTGGATGGTGCTCATTTACATTCCATCGAAGACCACCATAAAGCAGACAAGCAAAATGAAGGAAAAACAAAGCAAAATGAAGGAAAAACAAATAAAAAAAAACAAGAGAAGAGCAGTCAGCAGAGAGTTCAGAGGGGTATACTATACTTCGTAATAGTAATTCACCTGTGGAAAATACCACAACAGTTCGCAAGCACCTGTGGAAAATACCACAACAGTTCGCAAGCAAGATAGGCTAATTATTACAAACTCCAATAATGAACCAAAATCAGAACCAAAAAAACAAAGCAAATTGAAGGAAAAACAAAGCAAATTGAACCAAAATGAAGAAAAACAAAACGAAAATGAAGAAAAACAAAACGAAACGAAAATGAAGAAAAACAAAACGAATAGTTGCAAAAATCAAAAATCAAAGCAAAATGAAGAAAAACAAAACAAATAGTTGCAAAAATCAAAGCAAATTGAACAAACATGAAGAAAAACAAAAATAGTTGCAAAAGTTAAAGCAAAAGCAAATTAAATGAACAAAGTGAAATGAAGGAAAAACAAAACAAACAAAACAAATGGTTG
>TRINITY_DN201285_c2_g1_i1:0-241
GAGATTAATCGTCTGGGCATTGGAGAGGAGACAGATCATGTCTGCGATGCCAGATTGGGTTACACTGGGCTTGGAGAAGCAGGGTTTACATGGGTTTGTGGAAGTATGCTGATGGGTTGGTTGCTAGTGTAATATTTCAACTTGGGTCGCAGGGTAACATGATGAATTTAGATATCCTGTAAACATGCCCTCACTTAGGCTGGAAATGGTAGGTTAGTCTCAGTGTTTAGCAGTTTTATAC
>TRINITY_DN201293_c2_g1_i1:0-224
TTTGTTTATCCCTATTCTGGAAAGTGTACTATAGTTATTTTTGTGGAACATCTAGGAGAAGCTTTTATTTTCAATTTTGGTGCCCTTTTTAACAAGAATCTCCATTTGCATATTGCTGTGTTTGTTTATCCCTATTCTGGAAAGTGTACTATAGTTATTTTTGTGGAACATCTAGGAGAAGCTTTTATTTTCAATTTTGGTGCCCTTTTTAACAAGAATCTCCA
>TRINITY_DN201293_c4_g1_i1:0-251
TGTCAGTTACACTTGGATGTAAGTTGAAGCAAGCTCTTGAGAATAATCGCCAAAGGGATGCGAAAGAACTAAATAAGCCAGGTATATGCTGCCCTTAACACTTTAATTCCCAATTAAGGTTGTAGCATTTTGTGAGATCTACTGTTGCACAATTTTTCTATGCTTGCAGAAGGAAGCTCTGCTACAAAGCGAACTTCAGGGGTTCATCCCATGCGCTCAAATCTGGATTACTGCAGGCAGGGTGGAGTAGT
>TRINITY_DN201293_c5_g1_i1:0-639
GGGAATGCAAATGCATGGCGTTTTTGCACTGATGTATTTGATTACCTCACACTGTCAGCAATCATTGATAGACGAGTAAGTTTGTACATCATTCAATTTTCCCTAGAGTTCAGAGGAGTTTTACACGACTTCTAACGATGCCATCTCTCATGTTATATTCTGTTATACTCGGCAAAATGATAAATCCCTCTATCATCATATCAATAATTGATATCTTGCCTCACTTTGCAACATTAATGTTTCTAACAGTGCATGAACTTTATTTGATCCTCTTCTAAGATGTCTGCTTCCTGAGGAAGGTGGCTAGATAAAGGGGTGGATATTGTTGTGAAGCAAATAATTGCGTTTTAACCGTCTGTTGGCTATTGAAATGTAGGTCCTTTGTGTCCATGGGGGTCTCTCACCTGACATCCGGGCAATCGATCAGGCTAGTATAAAGCTTCCTCAGAAGCCTGTGAAATCATACCATTTTGGAGAAATAATTTTCGGTTAAATTTGCTGATCTTAGAATGGGATGGCCGGTTTATGATATTGTGTCTCTGTGTTCTCATTTTTCCAGATCAGAGTTATTGACAGGCATTGTGAAATACCACATGAAGGACCCTTCTGTGATTTGATGTGGAGTGATCCAGAAGATAT
>TRINITY_DN201294_c4_g1_i1:0-228
GTTGCTTTGGAGCGTTTCGTGTCTCTGCTTTAAACTGGTTTGCTTTAACCTGGTTTCAATGTCTGAGAAGAACGGAATGCGGAGCCGAAAGAGGAGGAAAACATGCACAGGGCGCCTAAATATGGGCAATGCAGAAGCTGCGGATGAAATGGATGACCTTGGCACGGAAGGGCCAGTGGCGAGTCTGTGGGACATAGAAAACTGCCCTATACCGGCGGGCGTCCCTCC
>TRINITY_DN201296_c2_g1_i1:0-591
GTTTGGCGAACAAAGTGAAATGACACTCGGTTATTTCTGGATGTATCTAGATTACAATGAATTCATTTCAACTACTCATTGAATGAAAACATGACAGTTTGTTGCAGAGGGTGGAAGAATGAAGGATCTTCTATTGCTACAATCTGCTCCGAAAAGAATACCTTCTAACCTCATCAAATCCTCTCTATTATGGAAGCTCACACCCTAAAAGTCAGTTCACCCTAACTGCTGGAGAAAGATATATCGCTTGGTGTTGATTGGAAGAGTTTAAATTGAGATTTCGTTTGAGAAAAGATGATCGGACTTTCATAATTCTATCGAAAGCCCTGAGGTATTGGTGTACTCAAATTTAATGGTTTGAACTTTTGACATTAGTTGGGCTAATGTGAGTTGCCCTACTAAGCTTATAGTGTTTTTTTATTATCAGACAGTACCCTCTAATAGGTGTTTCAGCTCTCAAATGGTGTTGTTTGTGTATCTCTAAATTTATCAACGTTTGTCCTTTTGCAGATAATTCTTGGTGTTTCATAGCATAAGTTTTAAATTGGGATTTGATTTAAGAGAGGATGATAGATGAACTTCTTTACTCCT
>TRINITY_DN201297_c0_g1_i1:0-267
TACGGTAAAGATTCACTAACACTGTTTTACCAAATGCAACAAATTGGCGTGAAGCCTAATGACGTCACTTTGCTTGCAGTTTTATCTGCTTGCAGCCATGCAGGCCTTGTGGACGAAGGATGGCAATACTTCTATAGCATGCATCAAGATTATTGTATCACACCAAAGGTGGAGCATTATGCATGCATGGTTGACTTGCTTGGTCGAACAGGACTTCTTTATGAGGCGTGGGAGTTCATAAAAAATATGCCATTAGAGACTCAAGCT
>TRINITY_DN201297_c1_g2_i1:0-231
ATTTAACAGAAGGCCTCATGAAGATGTTGTGTCTTGGACATCAATGATTGCAGGATATGCCATGCACGGCTTTGGCAAGGAGGCCCTTGAACTGTTCAAACAAATGAAAGAGTTTAGCATAAGCCCAAATTGGGTCACCTTAATTTGTGTTTTGTCTGCATGCTGCCATGCCGGTTTAGTGGATGAGGGCCAACGACACTTCAATTGCATGAGTGAACATTATCACATCAC
>TRINITY_DN201297_c3_g1_i1:0-572
TGTGGTAGCCAATGCTCTTGTAGACATGTATGGGAAATGTGGGAGCATAGACGATGCTCGAAATGTGTTTGATAGAATGCCTCAACGAGATGTAATCTCATGGAATGCTATGATCGCAGGATATGCACAGAGTGGACATATTAATGAGGCTTTGAAGTTCTTTCAGGAGATGCCTGAACAAAATGTGGTGTCATGGACGGCAATGATTTCAGGATATGCACAGAATGGGTACTGTGAGGAGGCGTTGAAACTTTTTCATGAAATGCAACTGGTAGGTGTGAAACCAAATTCAAACACCTTTGCGAGTGTTCTTTCGGCATGTGCCAACTTGGCAGCTTTGGAACAGGGCATTGAGATACATGATGAAGTAATTAGAAATGGATTCCAATCTGATATCTTCGTAAGAAATGCCCTTATAGATATGTATTCAAAGTGTGGGGATATTTGGAAGGCACGAAATTTATTTGCGGAAATCTCCCAACGGTGTGTGGTCTCGTGGAATGCAATGATTTCTGCATATGCTATGCATGGTTATGGCAAGGAAGCCCTTAAACTCTTTGATGAAATGAAGC
>TRINITY_DN201297_c9_g2_i1:0-241
AAGCATTCTGCGGGTATTTTCCGCTTTAGGGAATTTGGAACAGGGCAAGGAGGTCCATGAAGAAATAAGGAGGAGAAAATTTGAATCTGATGTTTTTGTGGCTAGTGCTCTTGTAGATATGTACGTGAAATGTGGTAGTATTGAGGATGCACGGAAAGTGTTTGATGAAATGCCTCAACGCAATGTAGTTTCATGGAATGCCATGATGGTGGGATACACTCAGAATGGGAAAATGAACGAG
>TRINITY_DN201298_c2_g1_i1:0-252
GCTGCCGAGAGAACACAATCCCATGTAACTGGGAAGCAGCATATAGGCTATGGCATGGTGCGTGATTTTATTAGAGAGTACAAGGTAAATCTCTGTCATTTTCTGAACTGTTTCCATCTGGGTTTGATTATGATGCCCTTTTTTAAATTATCAAGCAGGAAAAGCACTTGTTCTTCCTAGGTAACTACTGTTAGGTCGTTTCTTTGATTTGGGTGAGCTCTTGATGTCATTCATGTAATTTGTCAGGAAAGG
>TRINITY_DN201298_c5_g1_i1:0-232
TTCTTGCACAGTATAGGCTTTTAATTCATTGTCATAAACACAATTCCATGGCTGTGTTTCCTTCTGGCAATATTCGTATTTCTTCAACGACCATTCTACTGGTGGCCATGATAGGCATTGTCTTGGCAGTGCCCTTGTACAGCACTGTGTTGGAACAGATGGAAGAGATTAATCCTACAATGGTCATGCTCTCAGCTGTGCTGCTGCTCATACTGATCAGATGGCTGTCCCT
>TRINITY_DN201300_c1_g2_i1:0-226
AAGCCAACTGGGGCCCACAAGGCACGACGCCAAAACCATCAGCGACGTTAATTTCAAAGTGGAGAGTGCTATCACATCAACACAGCCCGTGGTCACTAACACGAGGCCAATCTAGGAATTACAATTTGTCTTGACATGATTCTTATTGTGCTCAGGTCCATCATAGATAGCAAACGAGGGTCTAATCTGAAGCACAACAAGAACTCATTCAGAACACCAGTTCCAG
>TRINITY_DN201300_c2_g2_i1:0-233
GATTCTCTTATTATTCTCCCATCATCTCTCCATTTTGTAGTTTTTTCTCCCTCAACTTATCGAACCCCTCTCTAACAGCAAATCTTATCTCATCAGATGTTGGTAATCTGCCAAATTGACGAACCATGGAAGCTTTCAAAGAAGAAATACCACCTTGGCCCAATTTGTGTTTGCCAAACTTTTCTAATCGAATCTTAGTGACCTCCTTTAAATGCCCGTACTTTCCATCTTTT
>TRINITY_DN201304_c2_g1_i1:0-1400
CCAAAGTATGCCGAGAAGACATGGAAGATTATAGAGCATGCGATACATGAGATTTATAATCACAATGCCAGTGGTTTGAGTTTTGAAGAGTTGTACAGGAATGCATACAATATGGTGCTTCACAAGTATGGGGAGAAACTTTATTCAGGTCTGGTGACGACCATGACATTGCATTTAAAGGAAATAGCGACAGTGATTGAAGCTTCTCAGGGGGGTTTGTTCCTAGAGGAGTTGAATAGGCAATGGATGGACCATAACAAAGCACTACAGATGATTCGAGACATCCTGATGTATATGGATAGAACATTTGTCACCAATTCCAACAAGACCCCAGTCAATGAACTTGGACTGAATCTGTGGAGAGATCATATTGTCAAGTTACCAAATATTCGTGATAGGCTGCTAAATACCCTTCTTGACCTTGTACACACAGAGCGGACGGGTGAAATCATTGATCGAGGTTTAATGCGTAATGTCATTAAAATGTTGATGGATCTGGGTCCTTCTGTTTACCATGATGATTTTGAAAAGTCCTTTTTGGATGTTACGGCCAATTTTTACAGAATAGAGTCCCAGCAGTTTATTGAATGTTGTGATTGTGGTGATTATATGAAGAAAGCAGAAAGAAGGCTAAATGAAGAGATGGACAGAGTTTCAAATTACTTAGATCCAAAGAGCGAGATAAAGATTACCTCTGTTGTTGAGAGGGAGATGATCGCAAACCACATGACGCGGCTGGTCCACATGGAGAACTCTGGATTGGTGAGAATGCTTGTGAGTGACAAGTATGAAGACTTGGGGCGCATGCATAGCTTGTTTCGTCGTGTTCCCATTGGGTTGCAAACTATCCGGGATGTTATGACTTCTCATTTACGTGACACAGGGAAGCAATTGGTAACTGATCCAGAGACGCTGAAAGATCCAGTTGACTTTGTGCAACACCTTCTTGATATGAAGGATAAGTATGACAAAATTATTAGCATGGCATTTAGCAATGATAAAACTTTTCAAAATGCTTTGAATTCATCATTTGAATTCTTTATTAATTTGAATACAAGGTCACCAGAATATATTTCTTTGTTTGTTGATGATAAACTTCGGAAGGGTCTAAAAGGAGTCAGCGAGGAGGATGTAGAAGTAGTACTTGACAAGGTAATGATGTTATTCCGCTACCTTCATGAAAAGGATGTCTTTGAGAAGTACTATAAGCAGCATTTGGCTAAGCGTCTCTTGTCAGGGAAAACTGTTTCAGATGATGCTGAGAGGAGCCTAATTGTGAAATTGAAGACAGAATGTGGTTATCAGTTCACTTCGAAGTTGGAAGGTATGTTTACAGATATGAAGACTTCCAGGGACACTATGCAAGGCTTCAATGCATTGTTGGCTGGCTCCAATGAAGT
>TRINITY_DN201307_c5_g1:0-2839
GTAACCAGATTTCTCTTATAATACCATTAAAAAAACCTTAAAATAAAGATTAAAACTTATGATACACATTCAATATCTTCCTGCATAAATTATGAACCTTGAAATCAAACCAACCCTCATTTTCTTCCTAAAGGCCCTCATACATTTTGTCTACAAGACTTGGAACAATGTGTAACCAGATTTCTCTTATAATGCACTGTTTTACCATGTGACATAATTCTAAACGTATGCCACACTCCAACAAAAAAAATGAATTAATTATTAAAAGATGATGTTTGTTAATATATAGTTATTTATATAAATTCCGGGAAAAATGCAATATATAATATTTTTTCCTCGGCTGTCCTAATGACCGATACTGGTTTCTGGTTTACCGTCATGTTTCCCGGACCGAAGCCGCCGGTTTTCGGAACGGCTGATACTTTCTGAACCCACAGCCGAGAGAGCGAGACCAGGGTCTTTGGATTTCGATCCATGGTCGAGTCCTTCCCTTATACGAAGTTTATGTTCCCTAAATCTGCCAAAAAAATAATTATTTGGCATACGACGTGGAGCTCGGTTTACTGATTTGCATACCGAACATCTCTGGTTTTGCTTATTGTGCTGGTTCAAATCAGGGTTTCGATGCATTCTCCATTAACACTCCTGCTCCTGTAAATTATCGAGCTATGTCGGTGGCAGAGCTTAGGGAACGTCATGCAGCGGCAACGGCAAAGGTTAACGCTCTCAGAGAACGGATAAAGGCTAAGCGCCTCCAGCTGTTGGATACAGACGTTGCAACGTATGCCAGCAGTAATGGAAGGACCCCAATCAGCTTCAGCTTCACGGATCTGGTTTGCTGTAGAACACTTCAAGGTCACACAGGAAAAGTTTATTCATTGGACTGGACATCTGAGAAAAATCGCATTGTGAGTGCATCTCAAGATGGACGGTTGATAGTTTGGAATGCTTTGACAAGCCAGAAAACACATGCAATTAAACTCCCCTGTGCCTGGGTGATGACATGTGCATTTTCTCCTAGTGGGCAGGCAGTTGCATGTGGTGGGCTTGACAGTGTCTGCTCCATTTTCCAGCTTAACAACCAGTTAGACAGAGATGGACATCTACCTGTTTCTAGAATTCTTAGTGGTCATAGGAGCTATGTCTCTTCTTGTCAATATGTTCCAGATGGGGATACACATGTAATAACTGGCTCTGGTGATCGGACATGCATTCAGTGGGACGTAACAACAGGACAAAGAATTGCAATCTTTGGAGGTGAATTTCCATTGGGTCACACTGCTGATGTTATGAGTGTATCCATCAGTGCAGCAAACCCCAAGGAATTTGTTTCAGGCTCTTGTGATACAACAATCCGTTTATGGGATACACGTATTGCTAGCAGGGCCATACGAACATTTCATGGACATGAGGCAGATGTGAATACTGTGAAGTTTTTTCCTGATGGACTAAGATTTGGATCTGGCTCAGATGACGGTACCTGTAGGTTATTTGACATACGAACAGGGCACCAACTGCAAGTCTATCGTCAACCTCCCAGGGAAAATCAGTCTCCAACCGTGACTGCAATTGCATTCTCATTTTCTGGTAGGCTTCTATTTGCAGGATATTCCAATGGGGACTGCTTTGTGTGGGACACAATATTGGAAAAGGTAGTTCTAAACTTGGGAGAGTTACAAAATACACATAATGGCCGGATAAGCTGTCTTGGATTGTCAGCCGATGGGAGTGCTTTATGTACGGGGAGCTGGGACAAGAATCTAAAGGTATCTGATGATCTTGTTAAAACTGGTATAGAAATAGCTAGTATATTTGATAGTTTCTTTGCTGGAATTCCAGGCAGGAGCTTGTGCTTCTCTTGGACTTAGGGATGTCTTGTATACAAAGTCATGCATACGTATCTCTTGATTAATTCTCATATTGGAGGAAAGCTATCTTTGAGTTCTGTTTTTTTTCATTAAAATTTCCTCATGGAAGCTGTCAGTAATGAGAGTAAAACAGTATTAAATATCTGGGAAATTTATTGTACGCATTTATGTTTGCAGATTTGGGCATTTGGAGGCCACCGAAAAATAGTTTGATTGGTGAGAGATTATAAAAACGAAATTGACTTGAATGATTAGCCTTGCGAAAATGCACTCTTTATAAAGTGGGATGGGTATGTGTTTCCTTCCTATTGGCTAACCTGAATTCCTCCTGCAGCTCCAATTATTAAATGCTATCCTGCAACAGTCATGTTTCGATGGGCCTAAGCTGTTTTGATATTCCCTTGATCATTGGAGAAGGCAGATCATTTGTAACTTTGTAATATGTATTGATATTTTATTTGTGTTTTCTCATTGCATTTGAGCTGTGCTACACAAAAATGATCCTTGGCTCTATGATTCCCAAGTCTCAGTTCAAGTACATGTGAAGGATCTGGAGTTTACAGTCACATTTCCATGTTGAATAATATATGAAGGCTTGTGGATTTGAATGAAAAACAATGTAATTGTTTTAGTGTGTTACAAGTTTATGATTACAAGTTTTAAATCTGCCAGATCTTACTTTTGTGTTCTTTATTTTGAATCTCCAAAGATTATGCAGAACTGACCTGATTGTGAGTCAAAGTTTTACATTCCCAAAAGCCTCAATTCAAGTTCAAGTGAAGGATCTGGAACTTGCAGATGCATTTCTATGTTCAATTATATGTGAAGGCTTGTGTGTTTGAATGAAAACCAATGTAATTGCTTTTAATGTGTTACAAGTTTAGGGGTACAGGGTCTAAATCTGCAGATCTTATTTTTGTGTTGTTTATTTTGAATCTCTGAAGATACACACAGCTGACCTTATTATGAAA
>TRINITY_DN201309_c3_g1_i1:0-222
CTCCCCTGCCTGCAAATAATGTATTCATAAGGAATGAGATTCATTCCATCCCTCACAGCAGTGACCAAGCAACATTCCGCAATAGTATAATAGGCAATTCTCTCATAGAATGGAAGAGACTTATCTATCAGCACCACGGGCTCATAGTTTGGTTTACCAAAAGTCTCGTTGATTTTCTTTGCTGTGTAATATGTCTCTTCCTGCACCTGCTGCACATCTTTT
>TRINITY_DN201312_c2_g1_i1:0-201
TGTGCATGATGCAGCGGTGCGGGCTGTTTGTTTGCTCCCCGCGGACCGCGTTCGATTCCTGCAAGGTTGCGTTCTGCAGCGTATATGATGGCGATTTCGATATGATGTGTTGATTGTCAGCTTGCTGACCGTATTCTGTTGGCTTTGGTCGTATTGTAAAAATATATCTATAGGCTTCGGCCATATGTAGATTTTCTCTCT
>TRINITY_DN201315_c3_g1_i3:0-326
AAAATTCTAAAAACCCTATTCCAAAATGAAATAAAAATTACTGACATAATGAAAAAGTAGGAGCTATTTATATTTGGCTATTCAACAGCAACAGCTCCCTACATAGCTGCCCGGCTCAAAAAGGTGAACATGCCACTTTTTGGAAGACTAGACTCCTCGCGGGGCAATGAGAAAATCCCTCTTTCACCAACTCAGCAAGCCACCTGTGATCTGTGAATCAAAAAGAAGTGGATGCAATAATGTTGGAATTGGATGGAACAACCAACAAATCCAAATTAGGGGCCAATGCCATACTTGGAGTATCTCTGAGTATATGCACAGCCGTT
>TRINITY_DN201315_c3_g2_i1:0-235
CCTGAATATGCTTATACAGAGGTATGCCTTCTGCTCCTGCACCGGCTTTGCATATACTCAGAGATACTCCAAGTATGGCATTGGCCCCTAATTTGGATTTGTTGGTTGTTCCATCCAATTCCAACATTATCGCATCCACTTCTTTTTGATTCTTGCATTAATAGAAATTCAAGTAAATTCCTCCTTAACGTTACATCCATATTCCCTCATATAAAGGCTTACTAACACAGATCAC
>TRINITY_DN201318_c0_g1_i1:0-206
GCCTGGTGGACAAGGAGCAATTGGTCATTTTGAATGAGCCACCAGTTATCGCAACCGATGGTTCAGCGCGTAAGTATGCTGCGCAGTATCATATTTCTGCACCCGGCTGCAGACAGAGCTACTAACTAATGCACTGCACGCGGCTGCAGACAGAAGCACTAACTAATGCACTGGGTTACCATAAGGTCGAAAAAATGTAGGAAGAG
>TRINITY_DN201322_c2_g1:0-797
AGGAAAACTTTACTTTGCCGGTTTGCATAGACAGGATGATATCAAGGCGTCATGGCTTCCTCGCCCAGCCATTTGCTTCAGCGTTGATAAGGAACTGGTATGCTTAATTCTAATTACAATTTATGTCCGTGAGTTCATTGTGATTTTGATTTGATCAGCAAATGAATGGTTGGCAGGGCAATTCATTCCGCTAACTAGACAAAACGGGGGTTGTTGATTAAAAATCGTGGATGAGAACCCTCCAGTATCCATTATTTTTGCGTCATAAAAGCACTATCCCTTTCTTTTTGGTTTTTGCTTGCAGTCAGAATACATGCTGATTTACCGGAGACATACCTTTTTAAATTAGAAAGGCTTTTCAACGTCTGATATATATATGTCCTCTTCTCCTGCTATCAAAATAAAAAGCTGAAGATAATCAAAGCATCTGATTAAGAATTTTAGGTTTTTTCTAAAATTTTGTTTCCTTGCTTGAAAATTGTGCTATGAGATTCCCTTTTTAGTTGTGGTTGTGTGATGAAATCTCTTGGAGAGACTATTAATTGAAAGTAGTTATTTTCGATGTGTTTGTAGGGCAGGGAAATGTAGAAGGAAGCGTTCTTCCTCTTCTTTAGCTTTTTCCCCACAAATTGTGCTGAATTTGAATTTCTGGTATAAATGTTACAATGATTTTTTTTTAATTGTTTAAATTAATTATGGAATTGACGAAGCAGGTTTATGAACCCTTCTACGCTGATTTTGGACCTCTTAACCTTGCTTGTACCTATCGGTTCTGCTGGAAGCTTCATGAACTCTTG
>TRINITY_DN201324_c0_g1:0-980
GGCGAAACTCGAAGGGAAAAATGCACCAGCCACTTGATAAATGTACTCTCTGAAAGCAATATATCTCCAGATTAAGAAAGGGTTCGATAACCAGTTCTCGCTTTGTGCTATTGGCGCCAAGTGGGACCAACACAATCAGAATACATACCATCAAGTAACAAGTAGCAAAACCGGGCTACCCTTTCTTCAGCATTCAATTCCATCCAAGTAGAGATTTAATTTGCTCGAGGAAGGGAGACGTAAAAAAATTGCAATTCTTGGCTTCAGTGGGCTAGGGTTTGAAGAATTCGCAGGCTTCATTGGCTACATGTTGATAAAATTATTCGGGTCAAAGTACATAGAGAAGAACAGATTTTATTAACGGTATTGTGTGGGACATTTAAAGGCGCTCAACGCAGTCCAGTAAACCATGTCCCTTCCACAGGTCATAGACCTTAGCAGTGATGAAGACGATTGCATGGATGATACGGCTGCTGATGTCTGTGGGCATGAGACTTCATTTCCAGGTTCAGATAATGGTAAAAGGAAAGATTATTGTGTGACTGAGACTGTAAAACAGGAATTATTTGAACAGCCTAGCAATGCATTGGATTCTGCAGATGGAAGCACTTTTATTATGCCAGCAAAAAAACAGGTTCGAAATATTATTGCTCAATCTGATCAGAGAGGTCCCATGCAAACATCTCACAGAGATTCTCATAATGCAAATTCAGTATTTTCCCCATATCCTGTACAGACTGGAGTATGCCGACAATTTTGGAAAGCTGGGGATTATGACGTGCGATCATCTTCAAAAAGAACCTCCCAAAATGGCATGGATCATGTTCGTGTTCATCCTAAATTTCTTCATTCGAATGCCACATCTCATAAATGGGCTCTTGGTGCTATTGCAGAGTTGCTTGATAATGCTGTTGATGAGATACAAAATGGAGCTACATTTGTCAATGTGGACAAAATAACAAATCCAAGGGATAACACTC
>TRINITY_DN201330_c9_g1_i1:0-235
TTGCAAGATTGACTCAGAGGGTATAGCTCGGAAGGTGGTTTGGTGCTCTTGTGTTGTTGTGAAGGTAAAATACTGTTTTAAATAAATATTTAGTCACCATTTAAACAAGATGTATTTTTATTTGTTTTTGATCTATTCTATGGTTGTATGATTGAATAAATAGGACTACGGCGAAGAAACCGAAGCCTTGAATGTTATTCAAGAATATGTCAAGACACATTAAGCTACGAGGTCT
>TRINITY_DN201332_c3_g1:0-1125
CTCCTCCTTTTCTTCCACCATCACCACCACCACCCCATTCTTCTCCACCACCACCACCACCTCCAACACTACCACCCCATTCTGCTCCACCTCCACCATTTCCATTTCCATCTCCACCACCTCCATTACCTTCCCCACCACCGCCTCAGTCTGCCCCTCCTCCCCCTCCATGCATTGAACCCCCCCCACCGCCTCAGTCCCCTCCACCTCCATGCATTGAACCTCCACCACCACCTCCTCCACCTTGTGTGGAATATCCACCCCCAGATCATTCTTCCACTCCTCCATAAGATAAGTACTGTGACCTACCCCCACCAACTTCCCTATCCACATTTCCACCAATTTAGTATTATGCACCATCACCACCACCTTTCCCATCTCTTCCGCCTCCTGTTCGCTACTCTGTTCCACCATCTCTTCCACCTGCTTTGCTGCCTCTGCCTTCTTGCAATGCAGAAATGCCACCGCCACTACATCCATCAGCTCTTACATCACTTATGTTTGGAAAGATGGCACTCCCACCAACTTCTGGTTTTTCAGTGAAGTCTCCTCCTCCGTCAGCATATTGATTTTTTCAAGATCTTCCATTCTTTTATAGAACATACTATTTAAGTGTTATTCCATCTGGTTCCGCGAATAAGCATAGATTTCCTTTGAGATTTCAATTGTTGAAATCTCTTTACTGTGACTATGCAGCAGTGGGAAGGAATTGTCAAACCTCTTATGGGCACAATTCTGATTAATAGTGCTGGTAGAGGGGAGGGCCCTTCATTTGTATTTCATTGTTCAAGTTATTGTTGACAATGTGCGTTAGAGCGAAGTCACATTTTTTTGGGAATAAAGTATTGGCAATAAACCATTAAGGAACAGATGCTATTATAGGATTTATCATAATTATGCCTGAGTCTACATGAATGTAGAGATAACAATCTCAAGGATGGGATTCAACTTCGGAGATGTAGATTTTCATGAAAAATGAATGGTGAATGCACCGATTTGCTATGGTGTTTTAAGTTATCCGGTTTAGTTACAATTTAGTATTGTGGATTTTTTATTTTATTTTTCAAGTATTTGTCTGATGTGTAGAAATTCCACTAAAGTTCATTAATGAGTTCTTTATATTCC
>TRINITY_DN201337_c0_g1_i2:0-804
CAAGGGTGCCATGTCCGTGTCTGCCCATGTGACCGTTATCTTTTAAACATGGTTAGACATTTAACGGCGTGTCAAAGGTCAGGATTGTTCAGGTTTGGTCCATGGCTAACCTTACAGAGTTCATTCCATTCCATTTCATATTGAATTTCAATTTTAAGCTCTGCTCTGTAAGAATTGGATCAAGCTAGTGAAGATGTCGGGATACGAGGAAAATAGTGGAGTAGGGTTCGACTCTCCTCCCGTCCGCCAGTACGCTGAGTACGGGGCGTCACCATACCAACCTTCTGATGATGGAGGAGAGTTGCAGCTCCAGCATGAAATATGTGATTCTGAAAGAGAAAGAGGAAGAAACAGAGAGATTGACCGTAACAAGGAAAGGGAAAAGGATCACCATCATCGAGATCATCACAGGGACCAGAGTGATAGAGATGGTAGAAGTCGGCGAGACAGAGAGAGAATCAGGGACAAGAGCAGGGACAGAGATTATGAGAGGCATCAAAGTCGTGATCATGAAAGGTATCGAGATTATGATCGTGACAGTGACAGAAGACATAGACATAGGTCACATTCCCGCTTAAGGAGGTCGAAGGATCGTTCACGGTCTCGCTCTCAAAGTAAACGAGTAAGTGGTTTTGACATGGCACCCCCTGCTGCAGCCATGATGGCTGGTGCTAATGTTACAGGTCAGATTCCAGGAATATCACAGCACATGCCAGGAATGTTTCCTAACATGTTTCCATTTGGAAATACACAGTTTGGAACTCTTCCTGTGATGCCAGCACAAGCAATGACACAACAGGCAAC
>TRINITY_DN201345_c4_g2_i1:0-226
GGAAAACTTCTACAGCCGCGCAGGGAAGGGTCTGACCGCCGTGAATGAAAATGAATTTGCAGCCCGCACTCGCATTGTGTTGCATAACAACAAATTGACCTCACTTTCCGAGTCATTGAGAGCTCCAGAAATATCTTCATTGCTAATGGCCAGAAATTATTTTACAGAAATTCCCAAAAAGGTGATTGGGAGTATGATCTCCCTTAAGATTTTGGATTTGACCCGC
>TRINITY_DN201346_c1_g1_i1:0-278
CTGGGGCCATCCACCGAGGAGTTCCAACACAAATATTAGCTGGAGGGACACCATGATGAGCAAGACAACATGTGTGTCCAGAGGAATCAAGAGGAACTGCCCTATCAAAGTCGCAAAGTTTGACTAATGGACTCTCATCTGACCTTTTTAGTTCCAAATCTATCAAAACATTTCTGCTTTTGACATCCCGATGAATAATATTCTTAGAATGAAGCTCCACTAATGCACAGGCAACATCTGTAGCAACAAACAAAGCCCACTTTCCTGGGGTGCATTTT
>TRINITY_DN201347_c15_g1_i1:0-347
GCCAAATGGCGTTCAGTCTTCAGTCACACACTTTCCAAGTCCTTGATGGGCGCTGCATGTTCAGAGTTCAGGTTAAACAACCCAAAAAAACCCAAGTTCCAGGAAGGGTAGCCTCCATGAAAGTGATAAAATAAGTCACAGGCTATTATATTTCATAAGGTGGAGGATTCTCTGCTCTGTGTGCTATAAATTTATGGTGTTTGATGTATACATTATAATTACTTTAACCCAATATCTGAGTTAGCAAGCACGTTCCCTCGTGCTTACTGGTTTCCTTGGCTCTGCGGTCTGAGCTATTCTCGGCTGACTTTAATGTCGGGCATTGACTCAGAGAAATTGGTCTCAAA
>TRINITY_DN201350_c4_g1_i1:0-1001
GGAATTTCTTTGTCTCGCCATCAGGCCTTTGGCCATTTAAAAAAAAAGAAAGTAAAAAGAATGTACAAAAAAAATAAAAATAAAAAAATTGAAAGAAAATTAGAAAAAAAATTATATAAGAAAAAAAGGAAAGAGTCTATAAAAGAAAGAAAAGACAAGACGATAAAACAATAAATATTAGAGAAAAAACAAATTGCTGACATTAAAAAAAAACTATTAGAAGGTTATAAAAAAAAAGTTGTATATAAAAATAAATCGATAAATAAATTAAAATTAAAATTGTTCCTGTGAGCGTCTGCACCTGCTGAGCCCCTCTAACAGTGCCGCCGAATTTCCCATGACCGCTACCTAAATGCCTTAACACCCTAGTACCACTGTCTAGACCACTGGTTATCTTGTGGAACAGAACTCCCTGAAGGCCACTTCTCCGACGCTATAGTAGCTGCTTCCTTTGCTGGCTTCAATCAACATTGTCGCTGCATCGTAGGTCCCCCGCCACAATTCTTGTTTGAACCGTTGTACGTGTTTTCCACTTCTATTGGACCACCGACAGACGCAATCCTTTGCCATCCTCACTGTGTTTGCCTGACCATTCTTCACCACTATCTCCCTTCCCTACCGCCTTCTTCCTGACTGTCTTCTACTCGTTCCTTATTGCCCAGTTCACTCATGCACTACCTGTTTCCCTATCTTCCCGCGCTAAGCTAGTCACGTCCTTCTGTTGTTTAATTGTGCCCGACTCGTTCCTTGCCCTTTACCTCTGCCAACCGCTAACACCCTTCGAATCGAGCTGTCGTTTCACCTGTTGCCTCCCACCGATCATCTCGGGGCCACAGGTCAACGCCCTAATTCAACCTTTGTTTAATATAACTATATATTGTATATATAGTTACACTATATCTTATATATATAGCTACACTATATCTTATAAAAAAATATCATTATATTAAATTTAATTATTTAAAAAATATGAAAATATATATATATATATATCATATGGT
>TRINITY_DN201353_c5_g1_i1:0-274
AAGGCCAAACTGGCAGAGCTCTGCTGTTGTACTCGAGAGTTGCTGAACTTGGATATGAGGTTGCACAGAGTAATGCTGCATGGATTCTTGATAAGTTTGGGGAATATGATATATGCATAGGAAAGTCAGGTTTCTGCAGTGATGTTGAACGACATCAACGTGCACACACCCTTTGGTGGCATGCATCAGAGCAGGGTAATGAGCATGCGGCACTTTTAATTGGGGATGCCTATTATTATGGCAGGGGTACTGAAAGAGATTTTGAGCGTGCTGC
>TRINITY_DN201358_c0_g1_i1:0-399
GTCAGATTCTCCAGGGTGCCTTCGAACAGGCAGAAGCAATCGTCCTTAACAGCAAACGACCTCGGTCGGAGCAATGATTGATTACTGTGAGTGAATGCCATGGTTGCTATTTCCTCCATCGTTACAGAAATCGACTGTGGCAAGGCATCTAGGAAAGAGCTCAGCAAAGCCGAAGAACTCTTCTTGAGATCAGGGCTCATACTGATCTCCCCGGTAGGAGATCTGAGCTCCTCTGGTCCATAGGCTACAGTACTCTTAAATATGGCCAACATCTTGTATTTCTGGAAGAATTGCTATATACACAACAGATTTTAGAACAGATCTATAATAATAAAACTTCTATATACAGTCCGGACAGGGGAAACCTATAAACATTGATACAAACTGATACAATAATCC
>TRINITY_DN201360_c2_g1_i1:0-255
ATCGCATTGCCGGCAAAGAAGAGCTCGGTCTTCCAGACAGAAAAAATATCCCGTCTTCTCCTGGCAAATGTCACATTTGGGCGACTGAGAAGAAGGGTTGATGAGGGATACTCTCTGATGTTTGCTAGCTAATTTGTTGGCAGCGTGGACATTATTGTCACAGGCAGAACAGAGAGCAGCCTCATCAGCACAACACAGGAAAGTGGCCTCTGCTTTTTCACAGACATCACACTGGCCCTTCATCTTCATCTATTT
>TRINITY_DN201361_c2_g1_i1:0-319
CAGGATATAAAATTTGCCGTTCAAGCACATCCAACATTATCTGAAGTGCTTGACGAGCTCTTCAAGCATGCCAAGGTTGCAGAGCATGTTCATCAGCCATTAAAGGCACAGCCGATTGCTGTCTAGAATGATTTACTAATGTACTTCCTGTTTTAGGAAATCAAATTCAGTCCTCAAATGGTGCTGACAAAGGCTGTGCCATCAAATTGGTCGAGTACGAGTAGTTCAGTTATACAGCATTACTAAATAGATGTCCAGACGCAGAGGCGTATTGTCACTTATGATTATGTTTTATGTATTTTATTTTTTTAAATTCGAT
>TRINITY_DN201364_c6_g1:0-1811
CTTTGACGTTATTCACCATGTTGCTCCGATGAACTTTCGAAGTATTACGAGAGGAAAGAGAATTGGGAAATTAAACTCCATGAAATCTGAGCCAAGCCAATCCAATCTAATCCAATCCCGATATCTCACCTTTATCCAAAACGTTATTATTCTCGTTGCAACTCTGTTTCCGTCTCGTGGCCAAACCGCCATGGAGCTGATGTCGCACAACTCTTCTTTGGTGATGTCGCACAACTCTTCTTTGGCCCTCTGCAACAGTAGCTATTCACATTTATCATCTCTACCTCGAAATTCCCTCTCTCCCTTCTTCCAGTGCAATCTGGAGAGACATATAAACATTAATGAAAGAAAGAGAGTAGTGGCATTCCCCAGAGCTGCCACGGCCACTGAGAACAGCTACAGACGATGGGTAACATTTGGCCAGAAGGGACTGACAGCATTGGCACTCACAGCTGCTCTGCATTTGTGTCCTCCACAAGTAGTAGCCAATGCTAATGCCAGCGAATTCGACATTCTGAATGGAGGTCCCCCAACGGAAACATTTGTAGAAGACGATGCGGGCGTCGTTAATCGTGTAACCAAGTCCGACATTAAACGCCTCCTCTCAGACCTGGAGAGTCGCAAAGGTTATCACATCAACTGTGTCACGCTGCGCAAACTCACTGTAAGGATTGAAATTATTGTTCACACTACTCATTTGGACTGATTGAAATATGAGGCGAAAATCGAATCTCTTCATGATCACTGTTTGCTTATTGTTATCGAATCACGTAGAGCAAAGCCGATGCGTTCGAATTTGCGGACCAAGTGCTGGAGCGATGGTATCCTAGTGTGGAAGAAGGAAATAACAAAGGGGTGGTTCTGCTGGTGACTACTCAAAAAGAGGGAGCCGTAACAGGCGGACCGGCCTTTATCAAGGCTGTTGGAGACAACATTCTCGAGGGAGTCGTATCAGAAAACCTACCTGGTAAATTAAAGATTCAAAATAATAGCATTCCCCTACCCTGGTTCTTCAAGAATTGGAATCAGGCACGACAAAGTAGTTTAGCACTGTCTTCTTTGCACTGAAATTCAGAGATTCATTTTCTTTGTAGAATAAATAAATAATTATATTTTCTTCCTCAGCAGAGCTCGGATCTAAGGGACAGCTTAAATTTTAAATATATGATTTGTAGAAGATTTATGAAGCTTAGCTGCCATTTACCTTGAGGCCGTCTCTTCTTCCTCTATGATACTGCCAATTCTTGCTACTGAAGAAAAGTACAATGAGGCTATGTTCAGTGCTGCCAAACGACTTGCAGCAGCCATTGATGGACTGCCCGACCCTGGTGGTCCCAAGTTCCAGGACGCCAAAAGGGAGTCAAACTACAAGACAAAGAAAGAAACAGAGGAGAAAAGAGGACAGTTCACAACCGTGGTCGGGGGCCTTCTCGTAATTGCGTTTGTAGTTCCAATGGCCCAGTATTATGCTTATGTCTCAAAGAAATAATGAAATATGGCAAATTTTGTGCATACATTGTAATTATTCTAACTTCTATTTATTTCTAGAAGAAAGGGATATATCATGAGGATTACTTTATCCTCCAAAATCAACAATCTATGTTTCGTCATTATCTCAATGACATTTTAGTGTTTAAGTTTTAAATATGATAATTATTTCTAATATCCTTTTATAATTTCAAAATACAAAGAGACCAAATCTTTGGACAAAAAAGGTGTTGGTTGAAGATAAGATCTTCAAAACTATGACTAGAAGTGAAATGTATCCAACAAGGTAGTTGAAGTACAACTTACATTAGTGTTCTTTTTTC
>TRINITY_DN201366_c1_g1_i2:0-397
GAAGAAGCGAAGAAATGAGGGCATGATGCAAAAAGGTGATTGTGCGAAAGCAGATTGTCCAAGGAAAGACACCTTGAAGCAAGATTTTTATCAGAAGGTAAAGTGCTCCCCCCTTGCCTTCCCCACTATCAGAAGAATAGGGCAGTATTGTGCAAGAGCCCTTCTAGTTAATCCAGAAAATATTGTTTGACCATTTTAAATTGAGGGAAAACCATTGCAATATGATATAGAATTCTCCATTCTTTCAGTTGGTGCTCAAACGGATAGTAAAGTGGGTTTTCTCCAATGTAAAATAAGAGCACACATAAGGGAAGGTTTATTTACTTTTATGCAGATTCAATCTTGTCCTCCATCCCCTCAAAAGGTTTCTAGGTTTTCCCCAACTTCAACTTCTTCC
>TRINITY_DN201371_c1_g8_i1:0-256
CTTGCACCTCCTGCTCAGTTATCCCATTTCACAAAAGGAAAGGCGTGCGCTGAAGTTGAGGTAAGCGATGACGCCAGACTAGCTTGTGGTGTGTGATTGGAGAGATTGTTCACCAAGATTTTTGATTCTGCCCTGGATCACTTTTAGAATTACAATTGCTTTACACTTCGTTGTTATTTAAATTATTGTACCTGTGTCACAGTCACGTTATATGGCAATGGATTCCTCTGTTTAGTTTTTTGTTAATCCAAAAAAA
>TRINITY_DN201372_c3_g1_i1:0-690
GTTCCAACCACCCTGCGCCCACCTCTGACTGAATCGAGGTTCATTTGTGTTCTGAGGGCTGAGGGTTTGGCCTCTCTACAATGGGTTCAGCTACCAGGTCTCCAGTCAACTCTACAAATTTTTATGTCGAGAGCTATGGTGATGAATGAGCACTTGTCTTTGGGAGGTAGCTTTCCATGTCTGGAGAGCTCACTACACGATTCTAGTTTAACGAGAGTTGAAGGGCCTCGAAACCGACTCCAAAGAAGTGGATTACTTTCGTATGGAAACTTCAAGGCTCAGGTAACTAAATTCTCTTACTGGGCTTCTCATGGAGTCAGTCCCATGCCCTCCGAGGTCACGAAGGCTAATACCCCTTTCAACTGTCTACAGGATGGAACATTTCACTGAGGTTTACTCCAATTGTTTTCTATGGTTTAGATGCTTGCTAGAAATAGCTCGCCAGAGGGCTTCAGCCAGACCTACCGAGTTTTCAATTTTCTTTATAAAGAAGATTGTATAAACAATTTAAAATTTCTCTCTGATAATTAATATGGTAGTAGGACTGCTATGTTTTCTGGTTTTGGGAGGCTATTTAATCTCTAATATCTTTTTTGTAAATTATGGGGACACAAAACCCCTCTAGAACTGTGAATATTTGGTTGTACTATGAAATATAAGGGATTCCTTTTGATTGAGCTTCAAAAAAAA
>TRINITY_DN201372_c4_g1_i1:0-480
TAGTTGAGAGATTCAATTTCTACAGTTTTTATTTGGCAGTCAAGGGTTTAAATGTACATTTAAATAGGTTTTTATTCTCCACTTCCTCCAAAGGATGAGTGTATACATTCTCTTTAAGGTCATGTTGCGAACTAGGCCTTACGCTTTTTGAGTAACTTTGTATGCCAGAGACGGAATGGTCTCCCTAGATTGGCTATGCAGTTTTCTGGAAATTATTCCTTTAGGGCTTTGCATGTAATTAATTTTGATATTGCTAATATTACTCAGCAATGTTCAATAGTCACGGGTAGCATGGAAACATGCTCAACTGTTACATTTAGAGGATTAACTAAGTGTTTCTATGGAGAAATTATATTCCCTCTCGTAGAGGGATTCAAATGAAAACTTTGTTGCTCACAACTTTTATTTATTTGTATGATATGGTTATTTACAAAGTGATTTCAGTTACATTTCAATAATGAAACAATTCCTATTGTTGCG
>TRINITY_DN201372_c5_g1_i5:0-1154
TTGAAATGTATTTACACTAGGTCACAAAGATCGGGTTTAAGAGTTGCATTCATTAAAAAACTTATATTAATACGCTATATTATGCCTCCCTAGGCACACAACCATATCGACCCTGTCAGCGGTGATAAGAACTTGTGTTATGTTTCTTTTTACTATGGTATGGAACCCTTGGCCGGATCCAAGGATCTAGAGACCCCCAGGAGGTCTTCCCACTGCACCCTCCTGGGGAACGTCTCCGGGGATCACCGCCATCCAACTCTAGGGTTATCAGTGAATGGTTGGGATGCATCCAGGACAGTTAGTGGTAACTTCTCGCCCCGGGGAAATCCTAATCGCATTGTCACTCCGTCCTTCTGTCGAACGGCTCTGCAACCTCCGGCGCGACGGTTTCCTGCTCAAAATATGAAATTTCTCCATGACAGGATACATGGAATATTTGTTGCAATGTTAGGTTTTTTTCTTGTTTCACACTGATTGCTAGTAATTCCCGCAGCATGACTAGCTCTAATTTGGTTTAATGGCAAATATGTCGATGGAGAATGCCACTTCTCTTCCAGGTCATTTCCAGAGGTAATTTTCTCTGTGAGAGCTTTGATAGAAGTAATTTTACGCTACAGCGCTTCAGGATTTAACTTCTTTTTCTCGTGTACATTTGAGAAGTTGCTTCTAGCTGAAATAAACGCGATTATCTCTAATTTCATATTTTCACTGGCCTAACTCCTTGGGGATTTTACTGTTGTTTCTAGGTGATGGGTTTTCTTTACCTTCTCTTGCGATGTGCTTGAAAGTCTTGCAACTGAACCTCATAGTTGAGAGATTCAATTTCTACAATTTCTATTTGGAATTGTAGGGTTTAAATATATAGTTAAATAGGTTTTTATTCTGCAGTTCCCACAAAGGCTCAGTGTAGACATTTTCTTCAAGGTCGTGAACCAATATCCTAATATTGGCTATGGAGTTTTCTGGAAATTATTCCTCTAGGGGGTTTTGCATATAATTCATTTTGATACTGTTAATATTACTTGGCAATGTTCAATAGTCATGACTAGCATGGAAATACGCTCAACTGTTGCATTTTCAGGATTAATAAAATGTTTCTATGGAGAAATTGTATTGGTTCTCGTAGAGGAATTCGACTGAAAACTTTACTGCTC
>TRINITY_DN201376_c34_g1_i1:0-488
CTGTGCTCTAAATGCAAGGGGAACGGGTCGAAGTCTGGCGCATCAATCAAATGCAGTGGGTGCCAAGGGTCTCGCATGAAGGTCTCTATTAGACATCATGGACCTTCGATGATCCAGCAGATTCAGCATGTCTGCAGTGATTGTAGGTGAACAGGTGAGACTATAAATGAAATAGACAGATGCCCACAATGCAAGGGAGAAAAAGTCTTACCCGACAAGAAATTGCTCGAGGTCACAGTTGAGAAGGCAATGCAAAATGGTCAGAGGATCACATTCCAAGGGGAAGCAGATGAAGCTGTAAGAAGTTTTGTTTGACTGCCTTTGTTCTTTAGTTGGCTTGCTTTTGTTCTGTTTATGATTTGTTTCATTTGCAACTTTTGATGATGCAGCCCGACACAGTTACTGGTGACATTTTATTTGTGGTTCAACAAAAGGAGCCTCCCAAATTCAAGAGAAAGGGAGAGGATCTTTTCGTTGAGCATACTTTA
>TRINITY_DN201376_c38_g1:0-2377
TTCTGTTCACATTTAACCACATAAGTGGTCCGTCGGTCCGTCCCTCCGTTGGTGTGAGATGCCCTTTGATTCGATACCTTAGATGCTTATAAAGTTTCATGGGATATTTTTTGGAAACATGTTCGAGGCTATGTTAAGTCCACTGCTAAGAGTAGTTTAACCTAATAATTGTAGGTTAAGAAGAAGAACTCTCTAGATGCGATCGGGAGTAGATGAGATCGAGAATCGGACGGTCAAGCTTCCTCTAAGGCTTCAAGATACTTTCCAGAGACTTCCAGCAAGTGTGTTTCATGTCACAAGGTTAGTCTTTAATTAATTTTTGAATCCAAGGGCCATGCCACATTTGATCTGAGAAGAGGCGAGATCGTGAACGTTGATTGAAAGACTCGGAATACCGTTGAGGCTGGAAGAAAGCTCTAAAGGGAAAGTTCGCCCCTTTGGCTTCTTCAAGGAATTTGCTCTGGGGTTGTCAAATTTCTTCCCAACAATCTCAGTTCGGCTCCCTCTTGTTCGCTATTTGCAGGTTTAATTGACTGCGAAAATAGTCACGATTTGGCCTGTATCTCTGCCTGAAATTGTTGGAGGTTTCAAGGATTTATACTGGGAAGGGGGTCGTTGGATTATTTTCGTAAGCGAAAATGTTTGGAGCTCGTGCCCCTAAGAAAAGTGATAGCACTAGGTATTATGAAATCCTGGGAGTGCCAAAGAATGCTTCACAGGATGAATTGAAGAAAGCTTACAGAAAGGCTGCTATCAAAAACCATCCGGACAAGGGTGGAGATCCAGAAAAGTTTAAGGAACTTGCTCAGGCCTATGAGGTACTTAGTGATCCTGAGAAAAGAGACATTTATGATCAATACGGGGAGGATGCACTCAAAGAAGGAATGGGTGGCGGCGGCGGTCATGATCCATTTGATATATTCCAGTCGTTCTTCGGTGGAAATCCTTTTGGGGGTGGTGGTAGCAGCAGGGGAACCCGAAGGCAAAGGAGAGGCGAAGATGTTGTTCACCCCTTGAAGGTATCATTGGAAGACCTTTACAATGGAACATCAAAGAAGTTGTCACTATCTCGAAATGTTCTGTGCTCTAAATGCAAGGGGAAAGGGTCGAAGTCTGGCGCATCAATGAAATGCAGTGGGTGCCAAGGGTCTGGCATGAAGGTCTCTATTAGACATCTTGGACCTTCGATGATCCAGCAGATGCAGCATGTCTGCAGTGATTGTAGGGGAACAGGTGAGACTATAAATGAAAAAGACAGATGCCCACAATGCAAGGGTGAAAAAGTCTTACCCGACAAGAAAATGCTCGAGGTCACAGTTGAGAAGGGAATGCAAAATGGTCAGAGGATCACTTTCCAAGGGGAAGCAGATGAAGCTCCCGACACAGTTACTGGCGACATTGTATTTGTGGTTCAACAAAAGGAGCATCCCAAATTCAAGAGAAAGGGAGACGATCTTTTCGTTGAGCATACTTTATTATTGACGGAGGCATTGTGCGGGTTTCAGTTTATATTGACCCATCTGGATGGTCGGCAACTGCTTATTAAATCTGGTCCCGGTGAAGTTGTTAAGCCAGGTAAAACAGAGTTTTCTAAGTTTATGCAAAACATAACCAGACACGGCCAAGATAAAAACTGATGAATATATCTTATTGCTTGTTTCAGGTCAGTTCAAGGCTATTAATGATGAAGGAATGCCTGTTTACCAGCGGCCATTCATGAAGGGTAATCTCTACATTCATTTCTCTGTAGAGTTCCCAGATTCTTTTACTCCTGAACAGTGCAAGGCTCTGGAAGCAGTCTTGCCTCCTCGAACTGCAAGCCAGCTAACAGACATGGAGTTAGATGAGTGTGAGGAAACAACACTCCATGATGTAAACTTGGAGGAAGAAATGAGGAAGAAACAAAGTCAACAGGAGGCTTATGAGGAAGATGAGGAAGGCTCCGGTGGGCCAAGGGTACAATGTGCTCAACAATGAGAATAGCTGATTAAAACGTAGCTTTGTTTCTGGTATTTAACTAAGAGGAATTTTCAGTTGACTGTTTGAATATTATAAACTAGATGTTGGTTTTCATTCTGTAACTTCCTGGATCAGGGTAAACAAATACGGAATGCATATATAACCGATGAAATCAAATTTTTGTGCAGAATTTATTTGTCGTGCACGTTGTACCTTTAGTTTGTTGTGTGCTAAATGTATGGTCTATTTGAAATATATTGCCGTTTGACAAGGATATGAATGATGTTTTCTGTTTTTCGTTTTAGAAATATACTTACAAGTCACCTGTGTGTGGTGTAGCCCTAATCTTGTACCTTTAGTTTGCCGTGTGCTAAATGTTTAGTCTATTTGAAATATATTGCCATTTGACAAGGATAAA
>TRINITY_DN201377_c4_g1_i1:0-219
TGTACTCGAGGTTCAATTTTGTTTTCAGGAAAGGACGGACAGGATGCAGTGAGTGTCAGTTTTACCAGCATCCCACAACATGAATTTGAGCATGGTGTATTCGCCATGTGAAGTGCCATCCAGAACAAGGGCCAGGATGAGCCCTACCAAAGGGTACCAGCTTTCTCCATCCAGGATTCGTCTCTCTTGCAGTCTCTTCTCCCCTGTACTCACTTCCAG
>TRINITY_DN201380_c5_g1_i1:0-286
CAAACTCGAAATCTTCTCACTCCTATGACTATACATTCACTCTGGAACTCGGGAGTCATTATATTTTTGACAATTCTTCGAGTAAGAGCTTTTCTGTTTTCTTAAAGGCAATGTTGTCTCAAACGGCTGTCTGTGTGTGTATATTAAAGGAACTACAGATTGACATCATACTTTTAATTTGACATAATTTGTTCGTTTGCAGCTTCAAGGGTATGACATCCAGGAGTTTGTTCAATAACCACACAACAGATCTGTAAGCAATGATGGGATAACCCGTGAAATATTG
>TRINITY_DN201388_c7_g1:0-1609
GGCCGATTAGGCATCATGTATATGACTTATAAGAAAAAACACAAAATGTATGGAACACAAATCATGTGATGCACGAAAGTGATTATTAATGAGTTTGTACCAACTTCTTCAAGCATGTTATGTTTGTTGTCACCCATGGCTTTGTTAAGCATGGAAGTGATAGAGAAATGTACTTATTACATTAAATGAAACGTCAATCGTACACCCTCCTTATGGCTAGAGCAGGGTGCACATCATAGATTGATGCATAGGATGAGGAAAATTTCCATTTTTGCACAGAAAACCCTTGGAAGACCAGGTTGGCTATGGTGATGTTGCTTCTGCTCCATACGGTCAATTCCTTTCCTTTCAATCACTCACTCCATCCCTCCACACACGGACGAATGAACGAACGAACGTGCAAAGTTGACAGGTTTGTCTAGTTATGATGTGTAAGATCGGAGATCGGTCCTTGGGATAGGATGGCCCATCGCCATCGCTCGGAAATCTCATCGGGAATTTCTCAATTTCAATTTTTCTACGATTCTATTTGACTTCAATCAATCAATCGAATCGGAATTGGATTGATGATGGGTGTTGTTGTTATTAATAACATTTGCTCTCCAGTCAGTTTTACGTTTGTGAATGTGGGAACCTAGAAAGCAGAGAAAATAATGGTGGATGCAGCTTTCGATCTTGTCTAATGAACATCTGTATCAGATTCGTTTCACAGACCCCTTAATCTGCAAAACAGACAGCATTGAGTTTTGGTTTGAAAATTTGAGAGTGTGAATTGAATTTGTCATTTGAGATTGAGATTATCAGTAGTGGGTGAGCTCTAGTGGAGCTACCCTGCATCTATTATTAGTATAAAACAGGATGGCCTGGGATTTTGGAGAGCAAGATAGTGGGTTTTATGACACGGGAATTGGGTATTAATTTGTATTCAGCAGTCATACAAGAGGACAGCGGAAGAGCATCAGGGGGATTCGGAGTTAGTCCTTGGAATACTGTGATTCCCATGGATATTTAAAGAATAATCGTGCAGAGTTTGATAAATTGGCTGAGGCCTTGTGGATGGGTTGGTGTGCTTTAGCCTGAAACCCCATCTAACTGTTTATTTAATGCAACGATTCTGTAATTGCTTCTGTTTAGCTGGTTGGGCAGTTAGTTACAGCGGCTTCTGATGTAATTCAGTTGAGGAGGAATTCATGAATAAATAGTGTCCTTGAAGATTGCAGCAGAAGTGCCCATAACCTGATAGTCCGAGTCTCTCAGAATGCCCACTGTAAGGGGAAGGATTTGGACCGCATCAATTGCAATTGCCTTTGTGTGCACACTACATTTCCTAGTGTTCGGCCACAGAGAAGACTGATAGAATATTGCCTGCGATAAACTAGTTAAGGAGGAAGGGGTTTCACTTCCGAGATCTTAACCCTGGAGCGAGTTGGGGAAGCAGGGTCGATGTCGTCCCTGAGCAGGGAGCTTGTGTTCCTAATCTTGCAGTTTCTGGATGAGGAGAAGTTCAAAGAAACAGTCCATAAACTAGAGCAAGAATCTGGCTTTTACTTCAACATGAAATATTTTGAAGATCAAGTCCAGGCTGGAGAGTGGGATGAAGTGGAGCGGT
>TRINITY_DN201390_c4_g3_i1:0-264
CGCAAAAAGCTGCATTTCGTTGATTAGCTTCATGTTTTGACTGACATTTGCAGAAGGGTGAAGGTGAACCGATGGAGGTGGAGAAGCCAACAAAGAGTTGATGAAAACAGAAAGCCAGAGGCAACGGGTGTAGATTCTAGTTAAATAGCAGCATGTTAATGTAATACATTTAGTTTTTAGATAATTGTTAATGTGTAGTAAAGCACTAGGAAGAGGAAGATTTGGACATGTCATTGTATTTTGACACTTGAACGGCAGCATGTT
>TRINITY_DN201390_c4_g5_i1:0-324
CAGAACAGAAAAGACTCATTTTTCAAATGTCAAAACAGCTATACAGTGACATATCCAATTCTTCTTCTTGCATATGCTTTACTACACATTAACAGTTCTCTAAAGACTAAATGTAATACATCAACATGCTGCCGTTCAAGTGTCAAAATACAATGACATGTCCAAATCTTCCTCTTCCTACTGCTTTACTACACATTAACAATTATCTAAAAACTAAATGTATTACATTAACATGCTGCTATTTAACTAGAATCTACACCCGTTGCCTATGGCTTTCTGTTTTCATCAACTCTTTGTTGGCTTCTCCACCTCCATCGGTTCACC
>TRINITY_DN201394_c2_g1_i1:0-300
ACTGAAGGATTCATCTGTTCCTGTTGTTGCAAGACAATCTCAGGAAATGGGTTCAGCAAAGGCAGTAAATACTGATACATTTTCTGTATGTTGCGAGAAGATTACGCACGAGAATGACAACCCTACCCTGAAACCAAGTTGGAAAAAACCCCCAAGACCTCCCAGTAGAACAGGAGCAGATGCAACGAGGGAAAGGAACACGAACTGCGTTTCTGATACGGCTTTACTAAGAAGAGCAAAGCTTCGAAGAAGGAGATCTGTGAGAAAACACAAGTCTGTAGAGCCTTCTTCTGCGAAAAC
>TRINITY_DN201394_c3_g1_i1:0-388
TTGCCCAATTTTGCTAGTCATGCCTCTAGTAATGGATCAGGGCTAGTTGTATAATCCTCTCCTCCTCATCCTTGCTCTAATTCCTAAAATACCTAATTTCAATATATCATGTTTACCGGGGCCAGACATTAAATTAAGACCTATGTCAAGGCCAGTAAGATTTTTTTTGCTGACAGAGATTCAGTGAGCTATAAGATGGCGGTTCTTATGCTCATTAGTTAGACATCATTTTTGTGGATAAAAACTGAACACAGTCTCTTGGGTTTCAGATGCTAGCATCTGTATTTTCTTGTGACTTTATGTGCAGAGCACTGAACACAATCCCTTGTGTTTCAGATGTTAGATCGGTATTTTCTTGTGACTTTATTTGCAGAGCACTCGGTTGACT
>TRINITY_DN201395_c0_g1:0-2073
AAAAAAATATATTCAAGCTCTGTGATTTGTGATTGCATTTCTTTCATTCTCCGAGAAAAAAATATATTCAAGCTCTGTGATTTGATTTTTGGTCTGAAGGAAGCATATACACATTGAATATAGATTGATATTCCATGGGAAATGCGCTGAGGTTTCTGTACGGAGAATGTTGTAATCCGCAGCCTGAAGGGTCGATCGGACCCCATGGAGTGCCACACGCCACAGTCGGGTTATCTGCATTGTCGCGTGATCTCTTTCAGTTTGAAACCACTGGTCAGGTATTGTTAACAAACTTATATCAGAATTTATTTACAGAGAACAGGTATGGCATTTTGCTTATACTTTTGAAATGTGAGTGGGTAATATTTCATCATAGTTCTATTACCCAGAAATAAAAATTGTAGTTTTGATTTGTGATTTGAATATGTGAATTTTATTCCACAATTTTATTCCCAATAGGCATGGTCATTTTCCCCTTTTGGATCTTGTGGTTTGCTGGTCAATTTTTATTTATAATTTTGTTGCAGAAAAACAGAGCAAGGATATGCTATTCTTGGCAATGCATTTTGTGTTATTGTTTTCGTGATGTTTGCCCTTCTGAATTTGTGATTTTGGTATTCTGTTTTTGCTTCATAATCCCGCTTCCAAAGAACAGAGCACATAGATGGTCTCTTCCTTCCAATCTTTATGATTGTATAGTCTAGACTTCTGATACATTTAGTCAAAATTCCACATTTTTCCTTCTGAAGTTTCCTGATTTGGTTGTCATTTTCGTTTCCAAATTAGCTGGGCCAATTCTCAATCTTTTTTGCTTAAAAGCAGAGTATAATTATAAATGTATGATCATTTTTTCCCCCTTTTCATTATTTTCTAATTAAGTTTTGCTTTTCAAGTATGCACGCCATTGATATCTAGCCATTGTTTTACACAAGGTACCTGAAGGACTAAACCAGCATGTACAGTCATCAAAGAAAACACAGGCTACCTGGTATACGAAAATCTTAGCAGCATGGAAGGAAGCTAGACCACCCCCTAGTAATGCCGAGGAAGCAGCAAGACTTATTGTTGAAACATTGAAAAGACATCGCAAGGTCGATGTAGAGGTATATATCTTACAGCTTCAAGCTTTTGAGCCCTCATTTTCTTCATGTTACACTTTCTCACAGATCTTCATTTTCTTTATTTCTCTTTTTCCACTCTGAGTTAAGCACATACCCTAACATTTTGTAGGGCCTGTTGACATTTTATGGGCTTCCAAACCCTACTGCCCCTGTTCAAGTTCAAGTTCAAGTTCCAGTTCCAATTGCAGGAGAACCTACACACAAATGGTCAGAAGGGCTGAAATATGAGCTGCATACTCTTCAAGTAGATGCTAAAGATGTTGCAGATGGTGATACCATCAACGTGTATGTGGATACTAAGAACGCTAGAGAAGCTGCAAATGTTCCCATCTCAGTAAAGGAGGCAATGATTCAAAGGCGTGAAGCTCGTGCCAGACGGGACTACAAGACAGCTGATGCATTAAACAAACAAATTAACACTGCAGGATATAGGTGGTTTTAAACACCTTTGAGTTTTACAATGAAAAGCATTGCACCCTGAGACTTGATCTGTCTTCTTGAACAGGGTATTCGATGCATCAAGTACAGGTCATCACGACGTTCTCGCTCACAAATATCGAATCAGGCTAAGGTCGATAAACATGAAGCTCTTGAATTTTATTGGTTGCTTTTCACTGTTAAGTTTTCTGATGCAAATATTATATTAATACGATTGGCAAGAGTTGTGGTGGTGCAATTCTTAACGCGAGATGTCTAAAAATTTGCAGAGGTGTTGATGCACCCGAGAGCCAAATGCCTTATGGGAAGGAGGCAAAGCAAGTGCTGCTCAATCTGGTGGAGGGAAAATCTTTACGAGTACTCATCTATGAGCAGGATCGTTATGGTCGCACTGTGGCTGATGTTTACAGCAAAGGTGTTTTTGTTCAGGAAGTTCTTCTGAAAAAAGGATGTGCATGGCACTATACAGCATATGATCAACGTCCAGAGCTTGCCATGTGGGAGAAAGAGGCCC
>TRINITY_DN201399_c4_g1_i2:0-277
AGGAATAACTGCTATTGTCGAACCATCAAATCAGAGAGTTGACATAGAATCTGGCCCACTAATGCTGCGAAAAGGATCATATCCTAGTGCTGTGAATGTCCGGAAACCAAATGTACGGGTTGATGAGGATTGGTCGATAAAAATTTTCTAGAGCATTTTCACAGGCATTTAACTGATTTCAATTATTTTGAGATCATCTAAATTAGTGCTGTTTTCCTATGATGGGAGTGCCAGCAAGATCTTTTTATGCCAAAATTGTTTAATTAACTTTTTAACA
>TRINITY_DN201401_c5_g1_i1:0-315
TTTATGTAAACTGAGTCTTTATGTAAAATTCCTGGTAAAGTCACATCTATGACACTGCACAAACATCCTTCATGCCTGCTGGAACATACTGGACTTATTATTAGACACCAATTGGAGAGACGAGCACTATTAAAGAGAACGACTGCCAGTGCGGCCCCCACTGCCAGTGCGGTAGTTGCAGCTGCCACACCTGAGTCAATATGTTCTCTTTAATAGTGCTCGTCTCTCCAATTGGTGTCTAATAATAAGTCCAGTATGTTCCAGCAGACATGAAGGATGTTTGTGCAGTGTCACGCATGTTACATTACCAGGACT
>TRINITY_DN201402_c32_g1_i1:0-241
TTTTCAAAGTGGACAAATTCACGTGGATCAATAGCATGCGTCGAGTGGTTAGTGCAGCCAATTGGGCAGCCTCAGTCTGAATACCCAATTCGTTTTTTTAAATTTACTTGTGTTGCGCATAAATGTGGTTTAGTCATATTCAATAATCCGATAATGTAATTTGCCCATGGAGTTTCTAGTTATATATATAAAATGAAAGTGTGTTTTGTAATGGATTTTTCTTTTTCGATTGGTCTTTCTC
>TRINITY_DN201403_c4_g1_i1:0-299
CACAGTTCTGCCGCAAGTGAAGTATACGAAGCTGTTCATTAATGGAGAGTTTGTAGATTCAGTTTCAGGAAAAACATTTGAGACGATCGATCCTCGAACAGAGGAAGCCATAACTCGCGTATCAGAGGCTCAGAAAGAAGATGTGGATTTGGCTGTAAAAGCAGCTCGTGCGGCCTTCGATCACGGACCATGGCCTCGCATGTCTGGCAATGAAAGAGGGCGTATCCTGTACAAGTATGCAGAGCTGGTGTTGCAACACTGTGACGAGCTCGCTGCTCTGGAAACTCTTGACAATGGAA
>TRINITY_DN201403_c5_g1_i1:0-270
TGAAGCCAGAGAAAGAGGAAATAAAACAATTTACGGTTTGGGCGCTGGAATTGTTACTAAAAACATAGATGTGGCTAATAGATTTACTAGATCTTTGCGTGTTGGATCGGTATGGATCAATTGTTACCTTATAGGTAGTCCAGATTGTCCAATGGGAGGATACAAGATGAGCGGAATCGGGAGAGAATATGGATCTACTGGCCTTGAAAATTATTTACAAGTCAAATGCGTCATTACTCCACTTCAAGAATCTCCTTGGTTATAAGAGCT
>TRINITY_DN201403_c8_g1:0-1793
TGGCCAAGGAGGCTGGAATTCCCCCTGGTGTCCTAAATGTGCTCTCTGGTTTTGGCGAAACTGCTGGCGCTGCCATAAGCAGCCACATGGATATTGATAAGATATCATTTACAGGGTCGATTCAAGTTGGGCGACTTATCATGGAAGCTGCTGCAAAAAGCAACTTGAAGCCTGTGACATTAGAACTCGGTGGAAAATCCCCTCTTATTGTTATGGATGACACCGATGTTGATAAAGCTGTGAATATCGCCCATTTTGCAGTCTATCATAACATGGTAAACATGCAAACCAGATGCAGGATCATGATTACTCGCTATAAAATTAGAAGCATGCAGAGCACATGCAAGATTATGAATACTAACGATAACTTTTTAGTTTGAAATTTGAAATGTGCATTCATGGCATGGCAGGGACAACTATGCCTAGCAGGGTCGCGGGTGTTTGTTCAGGAAAGCATTTATGATGAATTTGTAAAGAAAGCAGTGGCCAGAGCAAAGAAGCAGGTGGTGGGCGACCCTTTTCAGCCAGGTGTCCAACAAGGCCCTCAGATTAATAAAATGCAATTTGATAAAGTATTAGAGTATATTCAATATGGAAAGAGAGATGGAGCTAAGTTATTATTAGGTGGAAATTCATGGGGTGATAAAGGATTTTACATTGAACCAACAATATTCGCAGATGTTCAGGATGATATGCAAATTGCTAAGGAAGAAATATTTGGTCCTGTTATGTCCATCCTAAAGTTCAAGACTATAGAAGAAGTAATAGAAAGAGGGAATAAAACAATTTATGGTCTGGGAGCTGGAGTTATTACTAAAGATATTGATGTAGCAAATAGAATTGCTAGATCTATTCGAGCTGGAACAGTGTGGATTAATTGTTATCTTGCAGCTAGTGCAGATAGTCCACTTGGAGGATACAAAATGAGTGGGATTGGAAGAGAGTATGGCTCTTATGGCCTTCAAAATTACTTACAAGTCAAATGTGTCATTACACCACTTCAACATTCACCCTGGCTATAGAAATATCCTATCATAGCTAATATGATACATTATTGTTTAAAATATAAATAAGATATGACATGAGACATATCCTTATATTTACATTCAATTTGGAATATTATATTATCATGCCTTTTCTATTCGGCATAATGTCTCATTTTCACTTTTATATACAAAATGTAGTGTATGAATTATGATGATGTGTAAAGTAGCAATCAATATTTAATTTATTATTTTTTAATTTAAAAAGTAAACCACCATGCATTGGTTGATGTAGCTTCCATAGATCAATGAATAGGATTTTGAATCCCTGAAATTCAGGGGAAAAACGAACTTGTTTAATCATGGAGAAAACACGCAATTCAGAAAACACACGCTAGAACAATTCAGAAAACACACTTTAGAACAATTTACATGATGAATTTAGATGTAGATTTTGAGAATATTTCAAAATTTTATAGTTAATAGAGTTTAAATAAACATATTTTACAATGTTTATATGATGAACTTATTTAGCTTTAGATTTTGAGAATATTTCAATTTCTATTTTGAGAATATTTCAATTTCTATTTTATAGATAATAGAGTTCAAATAAACATACTCTACTACAATTTACATTTTGAATTTATTAAGATATAGATTTTGAAAATATTCCAAAATTTTATAGAATAAAATTCAAATAATGAAATTGTTTAAATATAGATTTTAAGAATATTCTAAAATTTTATAAATAATAAAGTTCAAATAATTAACTTAACTATTATTTCCAGAATTTTGTATCTAAAATTTTGC
>TRINITY_DN201404_c8_g1_i1:0-660
CGGCATGTGTATATTTTTTAGAAGAATGCGGGGAAGCTGGAGAAAAATGAGATGGATAATGAGCAGTTGAATACCCTAGACTTGCTGATTCTCTTTCTTCTTCCTTGTCCAGTGGAGCGAATTGGCTGGACTTTGAGTTTGGAGCACTCCACTGCTGCCCTATTACTTGTTGTTCAGTTTTCCGGGATCTGGACTTTCTCCATGATGTGTTGCTTTGTGCTGTCTCACTCTACCAATCCTACACTCTTCCTCCTTGTTATGTGACTCACCCTGTTGTAAATCTTCAAAACGGTTCCTTGATTGAACATTTTCTCTTGAAAATTTCTGCTTTGGTAGATCTGAGGAATCAATGTCATGATTCAAAGGTGCTTCCACTGAATGCTTCACATCTAAATGCATCCCCAAATCTTGAAATTCTATGCCGTCCTCACCAATACCAGACTGAGTAGAGTGTTTCATATCCCATGGTTTCCTACCTTCCATAAAAATATGCTCGTCCTGAATATCTCCAGAATCCTTTTTAGCATTTCCTGCATCTCCATATTTTGATACACTGTGAGTATCTGATGTTTGGAAATCAAAATAATTGTTTTCACTTTGGTAAACTTTATAGTTCTTGTGAACTTCTGCATATTCTGGATAAGTGGTTTGACTGCTGGA
>TRINITY_DN201405_c1_g1_i2:0-391
GCCCTTGTAGACATGTATGCAAAACAAGGCTGCTTAGAGAAGGCACGTGAAGTGTTTGACAAAATGCCTCATCGAAATGTTGTCTCCTGGACTGCCATGATTGCAGGTTACTCAAGGCATGGTTGTGCTGAGGAAGCATTGGAACTGTTTCACCGAATGCAGTTAACGGGCATCCAACCTAATCACTTCACTTTTGTAAGTGTTCTTCCCGCATGTGCCAACTTGGCATCTCTGGAACAGGGTGTGGCAATCCATCAAGAAATAATAAGACGTGGATTTCAATCTAATGTCTTTGTCACGACCGCCCTTGTAGACATGTATGCTCGATGTGGTAGAATAGAAAAAGCCCATGAATTATTTGACAAAATGCATCAGCGTACTGTAGTCTCAT
>TRINITY_DN201406_c7_g1_i1:0-284
ATCGAGTCCTTCAGGCCCGTGCGAGAGGAAGAGGTGTCTGCCATGATCCGTTCAATTTGGGAGGAGAGTGAGAACGGAATAATAACTGTGAATCTGAGCAAGGCCATCTCTAATCTCAACTCCAACATAATTTGGCGGATGCTGGTAGGGAGGAAATTTACTGACGATGATTTGGGTGGGGATTTCGGAAGTTTTAAGGATTTAATAGTAGAGCTGATATCTACAGTGGGAGCTTTTAACATCGGAGACTTTATTCCTTGTTTGTATTGCATTGATCTGCAAGG
>TRINITY_DN201411_c1_g1:0-959
GGATTTGACATTCTTAAATGCTATTTAGATGTAGGCCTTGTCGAAGTCTTCTAATCAACTGAGGGTTTGACTACACTTATCCTAAACAACTACACTGGTGCCATAAAATTCTATGTCCAATGAAAGTCTGTAATCATGCTAAATTCTGGATTTGCCCCCTTTCCATCTCTACTTCTGTTGGTTTCCAAACTTACTTGGCATGTTACTTTATGAGCTGTCTCACTTCTCTGTCTGCCCCTTTTAATTAATATCTGAACAGGGTCAGATTTCTTGCTAATTTAGCAAGAATACTTATATATGCCTCATATCACTTGACTTATGAAGAAGCTCTACTTACAACTGTAAATTTGTGGCAAAATTTGGTAGTTGTGAAATGAGCAAGATACTTTCTAAAGGTTGGTTTGAGTCATGCTTGTTGGGCTGTGGTCTGTGGTTGAGATACGAAACTGTCATGGTAATGACCTAGGTTCAAACCTTGGCAGGCTGTAGTCCTGGATTATAAGTTGTCTGAGTTTGACATGTTGTAAACACATTTTTAAAAAAAGAATGCAGTTCTTTCCCTGATTTGTATATCTGTAGATGATTTCATTGCATTTTCAGATATGCTAGTTCATATTTGTTTGACATGTTTGTTTCATGCAGACCAGGATTTACACGAGCAGCAGCAGATGCTTCATTGGAGCAGAGGGGTGGCAATGGGTAAGTTGCTAAACAAAAATGATTTTTCATTATAATTTTACATGACCAAAGCATATTTTAGGGTCAACATTGAATATTCTTTTATCAATAATTGATTTATATTTAGTTTTTTTCCCAGGAGTGTGACTGGGGGGGGTTATATGAAATTTGCTACTGTAGCACTCATCTGACAATGTTTGTTGCCAGTAACTGGAATCGTCGGCGTGGTCGGCGTTTCAATGGCCGGGGAAGAGGAGGACGTCGTGGCCGTGGAAGAAACC
>TRINITY_DN201411_c1_g2_i1:0-313
GACAGGTTTAAGCTTGCCCTTGTCTGCTCGTGTTAATGTTACTGGAGCATCTGCTGGAAGAGGAAGGAGGACAGTTGTAATGACGTATGCATTAATTTCCTCACTATAATGCCCCTTTTTTGTGCTAGTTTTTGTTCTCATTCCTCATATATGGCTTCTGTCAGAATTGCAAAATGTTGTAGTGGCCCGATATGCTATATGAAAACTTATCTGTGTCAGGTAAATTTGGTTATACTTTGCTCTGTTGTATATTTTCCCGTCCACATTTAGGTAACATTGGCATGGATTGAGGATTTGACATTCTTAAATGCTA
>TRINITY_DN201412_c3_g1_i1:0-348
CTTTAAAAAGTGCTTGGGGTACTTTTTGGAAATCGTAAATCTTATTGGGAGGCTAAACTTTACGAATCAAAAATTCAAATAAAAGTAAAGTTTGCCCTCATATTAAAAAACAGCTTAAAAATTACTTACGACACACTCAGCAAAGGGCTACAGAATATCTTTTTTGATAGCCCCGTTTTTTTATGGGAGGAAGAAAATTGTGCTATAGCAATCTGGAATAGATCAGGCGGGAAGGGATTGCTGCGGTTTACAAATTTAGCAGGAAAATATTGTGTGGAAATGAAAGATGAAAATTTTATGCATATGCATGATCAATTTGGAGGATTGGTAAAATGTTTTATTTGGTTG
>TRINITY_DN201415_c7_g1_i1:0-242
CAGATTCGTTACTTTCAAGCACATGGACAGTTCTCTTAGTGCCCTAAAGGAGCCCAGCAAGAAGATCGACGGCCGCATGACCGTCAGTGAGTTGGTCTTTGCTGGTTCACAACCTTCTTAGCCAGCGGTTGATGTCTCTGCTTGGAAAATCTATGTTGGGAATATTCCCATGAACATGGCGGCAAATTGCCTGCTGAGCCCTTCTTTTTTTCCTCAGTATGGAGAGATCGAAGAGGTCCCAC
>TRINITY_DN201418_c5_g1_i1:0-223
TCTCTCTTTTGCTCTCTTCGTGCTGCTCTGAAGCCCTCTGTCTAATTATCTTAATTTCCTTTTCTTTCATTTGCAACTTTCTTCCTACTAAGCCGACAGTTTCTTCGAGTGTTTTACTATGTTGTTGTTCTTTGGCAACTTTATTCTTAAACCAAATCAGTTTCTGATTATCCTCGTCCATTTGCCTCATAGGCTCTACAACCATTGACTGATATGTCTTGAT
>TRINITY_DN201421_c2_g1_i5:0-289
CGAAGGAATAATTTATGTTGAAGAGACTCAGACCTTCTACTAGTATGGAGAGAATAAAGATGGTCGAAGATACCGTATGCACATGAAAGGAACTACACGACAATGGAGAAGCAGTTCGAAAACAAACATGAATTATGCTAGAATTGAGCCAGACAAAAATAGCTGGGGTTGGAGCTGGTTAGAACGCTGGATGGCTGCAAAGCTTTGGGAGAATAGACTCATGGAACAAGCCCAAATGGATGCTTGTGAAATTCAGTCTCTCAAAAGCTATGATGATGCTGGAGAGAAT
>TRINITY_DN201424_c0_g1_i2:0-285
GAATGAATGAATGTGATTTGGCTGTAAAATACTAGCGGAAGTAATTATCTCTGTGGAGATTGATGCACCTGAGTGATGTGTATAACCTGAAAAAATCAATTTTGCATTCATCTCATTTTGAATATCGCAGAGTAACAACAGCGAGCTGGATCGATATTTGCAGCTCGTTGAATTTTGTCAGTGTTCTGAGATTTACCAATTTCAGGGTTACTGGAAAACCTAGATGGTCTCCAGCCACTATGTTATTCAAGTCGGAAACTTCCAATAATCAGATCCTGGGGTTCT
>TRINITY_DN201424_c0_g3_i2:0-1786
ACTTCAGTCCTCACAACAGCTACTGAATAGGGAATTGCCTAGGTTTTCTCGAAATAATGGTACCGACCATCATATGCCCCGCAGTTCTCAATATGATACCAATATGGCGCCTCAGAATGGTTCTGAGCGAGAGGGGCCCAAGCTGGAGGACTTTCTGGGCGGTGCATCTTTAGGGAACCAGTACTCCACCAACCATGAAGCCCACTCACAGGCAGGTCTCGATGGTATGTACTATGCCGGGGCTGGATTCCATAGAGAGCACAATAACGAGAAAATAAATGTGAACCTGCCATTCATGCAATGCAGGCAGAGGGAGGTCCCTAGCCCTTGGATCGATTCTCAATCTTATGAAGCCCAACCGAGGTCTCTGCAGATGCAGCAGGAGCACCATGATCTTTGCGAGTTTGTCCAAGAGTCCCAACAGATGCCTTTTCAGGTTCAGCTTGACCCAAATTCTAATGATACTATGTTTGCGGATTGTAGCCTTCAGCTTCCGCCGGGGTCGGGAATGGTGGGCTTATCGGCACTCAAGACGTGGTTGAGACAGAACCCATCTAATGCGGATCATCATAAGGTTGTTCCTTCGGGGTCTGGCAGTCCGGGGAAATCGAACCTGGGTGGTGGATTGGGGGATTTTCAGTCTCTTACACTTTCAATGAGCCCGGGGTCTCAGAACAGCTCGGCTATTATTTCTCAGCCAACCATCATCGATCAGTGTACTCCGGTTGAAACCAAAAAGAGAGGCGCAGGAAAAGCGGGCACCAGGGAACCCGTTCCTCGCAAGTCAATTGACACTTTCGGCCAACGGACTTCTCAGTACCGCGGTGTGACTAGGCATCGCTGGACGGGACGTTATGAAGCGCACTTGTGGGACAACAGTTGCAGAAAGGAAGGGCAAACTCGCAAAGGGAGACAAGTTTATTTGGGAGGTTATGACAAAGAAGAAAAAGCAGCAAGGGCATATGATTTGGCAGCTCTTAAGTATTGGGGACCATCAACACACATCAACTTTCCGCTGGAAACATATGAGAAAGAAATCGAGGAAATGAAAAACATGACCAGGCAAGAGTATGTGGCAAATTTAAGGAGGAAAAGCAGTGGTTTCTCTCGAGGGGCTTCTGTGTACCGTGGTGTTACAAGGCATCATCAGCATGGGAGGTGGCAAGCACGCATTGGGAGGGTAGCGGGCAACAAGGATCTATACCTTGGGACATTCAGTACCCAGGAGGAGGCTGCAGAGGCCTATGATATTGCAGCCATCAAATTCCGAGGAATTAGTGCAGTGACAAATTTTGATATCAGCAAATATGATGTCCAACGGATATGTTCTAGTAGCACATTGATTGCTGGAGATTTAGCCAAGCGCAACAAAGAAATTGAACAATCCAGCGAGCCCAGTGGGGACAGCCCCCTTCAGGTCGAAGCAGCAGCCCCTCTCCAGATCGAAGCAGCTCATAATTCTCAGTCCAGGTCTCACAATGACAACGCCAAGGATGGGAACAATAGCACTAGTAACGATAGTCATCATAAAAATAATGTTGTTGGGTCTATGAGTGATAAAATTGCTCAAGATTGGCAGCTTATGGATTCCAATTCCGAGCAAGACCAACACAAGGTGTTCAATAATTGGGTGGTCGAGAACGAGGATCGAAAGCCAGACCAATCGTTTATTGAATCACTTCAGTTGGGACCCCATTCTCATTCTGCAGTTCTCCATGATTTGATTGGGTTGGATTCATCTACAGCAGCAGATTCTGATCAGTCCAATAACGAGGAAACTAGTCGT
>TRINITY_DN201424_c1_g1_i1:0-207
GTGGAGAACGAGGATCTAAAGCCAGACCAATCGTTTATTTAATCACTTCAGTTGGGACCAGATTCTCATTCTGCAGTTCTCCATGTTTTGATTGGGTTGGATTCATCTAGAGCAGCAGATTCTGATGAGTCCAATAACGAGGTAACTAGTCGTTTGCTCACTGATATATCTGGTGGTAACAAATCTCTTCTCACAATGAGCAATGCA
>TRINITY_DN201427_c6_g1_i1:0-208
GTGTGCCTTATGGCTATGATGGACTGAAACACTGTAACTAATGGTGTGCCATAATGTATGGAGTGGGACGCCCTGAACTATAATCATATTTGAAGATGAGCAAGATCTTCCACAAGTTCTTCGATCAGGACTCTGAAAATCAGAACTTCTATCTCAATTCCTATCTGCTTCGTTTCCTCCCGGAAATTTGTCCACTCTTCTTCTTCTT
>TRINITY_DN201428_c7_g2_i1:0-1216
GGGTGATTGACTATACGGAGCCCGATGACGAACTATTAACACCCTTGCTTAAAAGAGCGAAGCAGAATTTTGAATTGGCTTTGGAAGTCGATAACATGAACACCCAGGCGAGGCTGTGGTTGGCTCGTCTGCATTTGAAATATTGTGTACCTGGTGCCTGTAAAGCAGTTGGAGCTGCTCTACTTGTTGAAGCTGCTGACATGGGAAATGCAGATGCACAGTACGAGCTTGCTTGCCAGCTGCGAGCAGAGGGTGAACCTGCAGAAGCGGACAATCAGGCTTTTTACTACTTGGAGAAAGCAGTTGAGCAGCTACAACCGGAGGCTTTATTTTTACTCGGTGCAGTATATTTAGGTGGAGACTGTGTCAAAAAGGATCTAATATCAGCTGCTTGGTGTTTTCATAAAGCTAGTCAGAAGGGCCATGTTGGTGCCGCAATTGCATATGGATCGCTTGTAGTGAAAGGGGTTAGGGCACCTGCCAAATTTGCTCCTATGGAAGTGAAAAGTAAATTTACAGGGAAAGTAGGCAAGAGAAAGGATGACAAACTATCAGAAACAACTGGAAAAGGCGCTATTGATTATGCGAGAAGGCAGTTTGAGGTAGCTGCCCATGCAGGAAATGATCTTGCTTTTAAATGGTTATACAGATTGCAAGAAGAAGAGATTGAAGCAACTAGCTCTCAAGGAAATGAGATTAAAGCCACTGGTGAAGGCTCATTTGCTTCTCAGATACATTGAAGTAGCAGTCTGTCATCAGAATCAGTTGATTCACCATTGGCTGGCCATTCTTTTCCAACCATTTTTTAAACTGCTATGGTCATTGGCCTTCCATGTTGCAATTTATTGTTACATTATGCAAAATCACTTCTCTTTTTGAGAGCTTCTATAATATCTAGGAGTTCTGAGGTCAGTGACCTTGCTTTGGTTTTCCCTTTGTAATAAATATAATGCTGATATGTTCAGAGAACAAAACAATATCAAGCTGATGGTTGGAGTTGTCAATTAATCTTGCTTCTTGGACATTCAATTATGTGTCAGCTTATGGTATTCACTAGGCACTGGAAATTTGTAGGAAACAATTGTGAAGAGAATGAAAACCATCATAAAGGTGCTAGATAAGATAAGATGATTTTATTAAAATGTCCAACTAATGAACACAATAATAGGTCTTTCAGACTCAAAATTGCAACTTATAGTGGGAGTGCAAAAGCAAC
>TRINITY_DN201433_c4_g1_i1:0-357
CCGGGAATCTGTGAATTGCACCTATGCTATTTTAGCATGTCTGACCAAAACAAAGAAGACTTGACATTAAAAGTTAGAGTAACAACATCATCATACTTGTACATAAATATTTAGTTCCTCAGATTTAGAACCTCAGACACGAAAAAGGGAATCATACAACACATAAGAGATACAGAAATCAAAATAAGAGACTTGAGCCCTGAAGAGCTGTGCTTAGGAATCACATGCTTAGAAATAATCATTCCTTCCCTTGAAACCAATTTGCCCAAGCGGCAGACAGATAAACAGTCCCAGGTGCCAACAAATTAGCCACAACCAGAACGGAGATGTGAGTCCCGGGCCTGTGGGCCAGTGGGC
>TRINITY_DN201438_c0_g1:0-1874
GCTAGTTTCATGCCAGACAATCTAATGTTGTTTGATTGATGTATTGTTCTGTATTTTTGCTGCTAGGTTCCACGTCTTGTCTGAGTTTGATGAGGGCAAACGGAGCTGCAGAAAACGCCTTGCAGATCACAATAGACGCAGAAGAAAACCTCAACCCAATGCAGTTGTTACAGTCTCAAATACTGAATCATCTTCTGCGCTCAAGACCACTGATCAAGATCAAGATACCAACAGCGGAAGCAATCAGTCAAGTAGGTTGGGTTTGGTTTTGGGTTTGGGTTTAATTTATTTTGCAGTCTTTTTTTCTATTAAGGTTCCACATTTATAAAAATTTTCCTATCGAGATTATGGTTTTATATTCTCGACCAGGTCTGCAGCAGCCTGAAGTACAGATTTCCCGGTCGGAACCACCGGGCTTGTTGACCGGAATTTCACTATCCCAATCTCTACCACTGGTTCTCCAAACCAGCAAAGGACAAGAGCAGTATTTGCAGCAAACGGGCCCAAATTTGTCCCTGGGAGGAGAAATTGCTCTGGACTATCCGAGACACAGCTCTGGGGGGGAGAATTACAATGGGCTTGAAATACCCATTCCATGGCTGAGACCTGCAGGCTCCGGATCAGAATTTGGTGGATCTGAGAAGAATAGCTCCAATGGACAACTATCAGAATCTGGTAATGGTGGTGGGAGCTCTTCTACTGTTCAGGTTTTCACATCCATTCAGAATCTGCTCCCTCTTCAATCCTCCACAGAACTTGGAACATCGGAATGGATGGTTAATGGAAATCTCTCTGGTTCAAGCAGCCGAGGCCAGCATTATGGGTCGGCCGATCTCAATCTCCAGACCAGTCTAGAAGGCCAGCAGATGCTCAGTTTGTTGGAGAAAGATGTGAGATCATCCAATACAGACCGCCACAACACTGAGAATGCAGTAGAGTACTTTTCACAACAGCAAGGTCTGAGCTCCAAGAATTCCATTGATGGGCATTCTGAGCACCGCAATCAGCTGAGTTCAAGCTTCTCGGGGATTCAATCGCTTAGATCTTTGAGCCAATCTATGTATCAGAACATTTTGTGAATCGAGGAAAAGTCTAGACATTGAAAGCTTTTTCGGAAACTCACTCTTCTTCAAGTCTCTAATTAAGAGACCAAAAGTCTTACATCCACCACAGCGTAATTGGGTTGACTTCACTGCAACAACTTCAATCGGATTTAGCCAAAACAAATGGTCCATGCCCATGCCCGACCATGTCCAGGCAAGCATCTGGACCACTTTGAGCTGCTGCTTTCTGGAAACTAGCTTCCATTAAAACAGTTATCATAACTTGCTCCTCATTTTTACTGTAGATTATTATATGATCTCAAGAGCTTTAGAGCTTTTCCCCCACCCTTTTTTGTTCAGCTCCTATCCTGCAATTATTTTGCAATGAGAAAATAATTTCACGACGTTGTACGCTGAACTTTTATGCGCTTCCAGTACTTGAAAGTACAGTACAGTAGCGGATTTTTTTACCTTGAGCAGCCATATTCGATGTTTTTGTCCGGGTCAGGACATATTTGTGAGAGGACACACTCCATTCAAAGTGGCTAACTCAGTACCTACCAACAGTACCTAGGTTTTTAGATTTGGGTGTTTTTAACGTTAAAAAAGCAGCTTGGATGATTAACAAAACTTGTGTGTATCATGAAGGACACAACGGCCTTGTGGGAGGGCTCTGAATCTGATTGCTCCTTTTTATTTAGCGAAAAACTATTATTTTTACTATCTTGTTAGTTAAATATTACTCAATTGTTTTCTCAGTCGTAGATACATTCTTCCTGTGAATGAGAGTGAAAGTGTAAAATAAATTTGGTTTCACTGATTCAACAAAAA
>TRINITY_DN201438_c0_g2:0-2818
CACGAGGGTTGCTTGAGGGTCGTTTTCCTTAATACTTTTGTGCACCCGAAGTTTGAATAACTATTCAGGGCAATGAGAGGATTGATTCATAGCTGGCCATGGAGAATAGTAAGTGTGACTGGGAATTACCTGAAACAGCGATTAAATGTGGTATGGTACTGCACTTTAAAGCGTGACAAGGATGTATTTTAGGAGTTACTGGTAAAGCCCTGGTAAGCCCTGAGCCCTCTTTAACTCTCGTTGAGTTTCCAACCATGGTGGAAGGAAGGTGGGGGAGAGTTACACTGAGCCCGAAATGGGGAATTTTGAAGCAGAAGCAGCGTTAATCACGGGGAGCATATCAACAAATAGAAGGGGTTCGAATCCGGTGCAATGAATGAGGAACTTTGAACAGTATTTGAACAGTATGTCGTCAAAGGATTAATGATGGAATTAGGTCATTAAACCAGAGTACGTATTGTGATTACAGGAATATTAATCACGTGAGAGGGAAAAAGATGAGACATGTTTTTTGAGCTGTGCTGTGGAATTTCAATTCCCCCATTAACATCAAGTCTCGAGCACCGTACTCAGGTCAGCATCAGTGGCAGCCTTTGACAGCAGGCCAAAATGTGCCCTGCTCAACATTCATACATACATACATCCATTTATATCGATATGCATTCTATGCATGATACATATACTAGACCACACAAAAACGAAAAGGGGGAGAAAATAAAAAAAATACTGAGAAAAAATTGCAACGGGATGGGACGAGACGGGGGCCGGGTGGTTTTACTGGGCAGTGTGCAACCGCTTGCGTAGTCACTCACAGAAATCCCTCTCACACACAAATACTTTGGGCATTGCTTTGATTTGTGCAACAAAAGCATACAAAGAGAGAGACACACTCACAGATCTCATCATCAAACTTCAGTCCATGATACCCATTACTTACTTACCGTGCCAATGCCCGCCTGCAGCCGCCTGCCCTGCCTGCCTGCTCACATATATTTGACATAGCAGAAGCAGAAACAACAGGACTAGCAGCAGCAGTAGCAGCAGCAGCTTGTTTCTGCAGCAGGAAGGATTGGCCGCCTTGCCTCCTGCATTCTATTCTTCCATTGCCTGCACGTGTCAATCCAGAGGTCTAGCAAATTTCAAAGCGCCTTCCTCTATTTCTATGCCCGCTGGGCGCCTCGCCCTTTTTATTTTATTTACCCCAGGCATCCCTCCTATTCGCTTTAGCAGTGCGATTTTGTGCAGATCAAGACATTTGTGAATGTTGGGATCTGCATATACTCCAAGAATAGTAAGTATCCTTCATCGTCACCATAACCCAGAAAAAAGAAAAGGGCAGAAATCCCTCCAAATCCTCCAAAACCTCCATGTACAGTCCTAGGTTAACTAGTTTTTAATACAGTCAGGAGTCTGTTTGCAAACCCTTAGGAAAGTAAATTCGGGGTGGGTCTGTGAAGCCCAATAAGCTTTCCAAATGCTGCTGACGTTTTGAGAGAAAGGTAGCATTAATTTGGAATTTTTTTATGAATTAAGTATTGGAGACTGGAGTATTCACTTCTTTCTCCTCCTGGGCCTGCTGCCCTTCTGAAATTTTTTTGTTCACTGTGCAGCCCGGCATCGGGAATTTTGTTGTTCCCGGGTAAATGGAAATCAATTCAAATTCCTGGGAATGAAGCTCTGCAAATCGATAGGGAATTTTGTAATGTCATGGGTTTTTTTTGTTTGTGTGGTGGGGATTAATTCTTGGCCCTTAAACTGTTAATTAGTGTCTCGTACAAGAAAGGGAAAGAAAGAAAAAGAGTTCATAGAGGTTTGATCAACTGATGGGATGAACCCTCCTGAAAGTACAGAGAACCAAGGTGATCAGATCAGCTGGGTTTGGGACCATTCACAACATCATCATCATCATCAGAGTCATAATCACAATCCTGGTGGTGGTGCAAGTGGCGTTGTTGCTGCGATGTCGATTGGTTTGGAAACCAGACAGTTTCAAGGTGGTGGTGGCCGAGTGCTGGAATACGACTGGGGATCGAGTCCTGTGCTCTTGTCCGGAGGACAGGGAATCCCTGCCCAGGATACCGAGGAAAGAAAGCCTCAGATAATTTCTGCTGCTGCTGCTGGGTCTGTGATGGATACCATACAGTACAGTGGGAACGGGAACGGAAACGTGAATCTTGCTGTGAATGGAATGCTTTCGTCCGGCTTCGGGCACAACATAATCTCCCCTAATTCCATGGGTAATCTGCTCATGAGCTCTTCCTCGGCGGGTACAAGAAACACCTATGGAGGCCACAATCATCATCAACAACATCATCATCATCATAATAATCATCATGTACTGGATAGCATCCGTTCCAGTGCTCCGTCGCCTCTTCTGTATTCAGGCGGGAACAGTGCTTTGTCGGGGTTCGGGTCTGTTGGGTACGCCGATTCCACCCGCGCTGCCCTGGAAGAACACAGGAACCACATTCTGGGTTTGATGGGCATGGACCAGAAGAACATCTTTCACAATATCGTGAAAAGGGAAGATCTCTGCGGCGCAGGAGATTTCCAGACGAGAATCGGGCTAAACTTAGGACTAGGCGGTAGAACATATTTTTCCTCAGAGGACAATATCGTGAACCGGCTGTACAAGAGGCCCAGGGCAATTTCACCGGGCTCGCAGGTGCCCAGATGTCAAGCAGAGGGTTGCAAGGCGGATTTGAGCACTGCGAAACACTATCACCGTCGCCATAAGGTCTGTGAATTGCACTCCAAGGCAGCCACGGTCGTCAGTGGTGGACTCACTCAGAGGTTTTGCCAGCAATGCAGCAGGTTC
>TRINITY_DN201441_c2_g1:0-2018
GTAATACTCTGTTCTGAGCTTTTTTTTTTTTTAAATAGCTTCTCTGTGCTAAAAGGTCCTGGAAAGGTAGAAAAAGAGCATTGCCTCTGTGGTGTTTGTTTGTTTTGATTTTTGGTATTTTCCCCATAGAAAAATACCCAACCCAACAATATGTTATTAACACATCTCTTTGATGACCGGTATTAATATCGTTCAGGCGCCATTGCAAACCATGCCTTACCTGTACTCTGTGCCTCGTGACATTTGTCCATTCGCACCCACCCCCTTCCTCCATCTCGCTCCACATACTCTATTCCATGCGCCATTTCACCCAGGAACATGGCCTTTATCCTCGCTAGGGAGATGGGACATCAATGGTCTCGATTTGTGGATCCACATCTACGGTGATTCTTGCCTCACTCAAACCCTAACCTCCCACCATGCTTGCTATGCCCTCATTCAGTTTGATGTTCTGTCACTAGAGTGTGAGAGCTTGTTCTCGATAGCTTATGCCGCAACCCTGGTTTTTCTTCCACCCAACGCTACCACTGTCACCCTATCCCCTGCCTGGTATGGTTTCCACCATCCACATCCTAGCTTATGGTCTCTCATCGCAGTTTTCCCCAGGGAAACTAAATATTGCACTATTCTGTCAACGAAACCCGCTGCTCATCACCAACAAGGAGCAACAATGCCATGTAATAAGTGTTTTTCATTTGGTCCAGGTAAACCCTTGTTTTAATATCCATTTTTTTTCTTCAGTTTCATGAGTTCATTTCTATCTACAGTAATAGGTGTTTTTCATTTGGTCCAGATGTCTGGGCACGCATCCATCGAAAGCACAGGGTAGAAACTCAGGAGTCCCATTCACAACCATTGTGATTCTTCAGAGAACTATGGTATGGTTCTTCACGGGTCATCTATGGTTTCTTAGCAGTGATTCTCTGTGCATACCCACTACTTTTCTTCTCCCATTGACCTCTTTTATTTATGATCTTTGATGCCTAGATTTAATCATCTCCATACCACTTCATTCATGCGCCGTGGTGCAGATATGGATAGACTTTCCATGGCTTTGTTTATAGAATTAAGGGGTATTTCTTAATGTTTTTATTGAATTACGACTCCTACTAACTAACTCCTCCATCTCTGGTTGTGAATAGGTGAAGGTACTCGTACACCTACTATTCCACCAATGTGTCGTTTATCTTGGTACCCACATTCTAAACTAGCACTCGACTTCTTCCAGGTTCATTCTATGGTTCGAACCCCTTCCTTCTCGACACCTCACTACAACTGCAAGGTCGGAAATAAGGTTTTGATTATGCCTGCTTAGCTCACTCGATGTTAAACGATTTTTTTCTTTTTCTTATGGAATCCTACTAAGATGGATTCCTGTGCCCTTGATATGGATACGGTCCTGACCCAATCAAGGTTTCACCTTGCTTCCAAGTCGTGAGACTTCTCTTGTCTCCCTACATGTTATAGTTTAACAAGTCTCTAATAAGAAAGCTACAGTTATAAGGGTCTTGATGTAAGTTGGTAACTTTTGTTCCCTTGGGACATTCCTATGCAATCCGCTACTTTATTTATCAAGTTGTAATACAGTCCTATGCCCCAGGGCAAGTTTTATCTCTACTTACTATGTTATTACTTCAATATTTGGCTCACGTTACAGTCGTGACTGCTCTATATTTCTATGTTTTTCTTTTCCTTCTGTTATCTGGGGACATACACTTGCAATTCAAATAAGATTTTCCTTTCTTTGTATAGTTCCTTGTGACAATGAACTGGTCTACTGTGCTTCGGCAAATAGAGAATATGATATTATATTTAAGAATGACGGTGTTGTACATATGTGTTGGAGTGTTAATTCCAACTGCTGGCGGCAGGGGGACGTGGGCAGCCGACTCAGCCAGCACGCTGCACCCAAAACCACCAGAACAAAACCACAAATCAGCTTGAGATTTTTCGGACCGCCTTCCTACAGAGAGTGGTTTCCGTATTTTTGAACCCGATGGAATATGGGGCAGACGCAT
>TRINITY_DN201442_c1_g1:0-1116
CATAACCTCTATATAGCCGACAGAAAATGTTGTTCACCCTTGAAATAAAATTCATAGCCAGGCAACGAAAGTTCACCTCCAGCCCTTGGAGTTCAAAGCTCACATGTATATTTAATTGAAGGGAGAGCGATATTATGAAGAGGGAAAAACGATTGTCATCTGAAATCTTATATTAGATATGGAAGAGGAGGGTGACAAGGATCGAAGAAGGGAAGCTGCAATTGCTGCCACTCCAGTTCTCCAACCCAATTTCCAAGCCGAGTCTGTTTCCCACGAGCAGCTGCAGAAACTAAAGGAGTTACGCAGGAGACGTTTGCAGATTAAAAAAACTACTTCAAGCTTTAAAAAGATAAAAGGAAATACTACTGCAGATAAAGCCTCCAAAGCTAGTGAAATTATCACTAAGGGTGATATTACTCAAAAAGATCGAGAAAGCATTGTTCCAGAAGAATCGTATCATTATGTTAAGAATGTTGATGTCCATAAAACAAGCAAGGAACAAAATGTGCCATTGCCATGGAAAAAGCGACAGAAGCTACATTGGGGGCTTGACACCAGGGAACGCTGGGAACGAAAGGGAAACATGTGATCTAGATTAGGATAAAGTCCAAGGACCTCTGCATTGATACTAGCCAGTGAGCTATGGATGAAATTTAGAATATGTTTTGCCATGTTTTTTCTGTTTAATCTTGGTAAGTTCTTCAACCCTTTAAGCTAGTTAGAAATAGCAGTGCTCTAAGGTACACTGATGTAATTGTATTGGAGTCAGAACTCTATCGCCGAGACAACTGATCGGAAGTTCCTTGTATCATACAAAGCATAGTAGCATACTATAGTCTGTTCTGTCATGCATCACAATTTCAACATTGTGAGTTTAGTATATGTTGCGATATTTCATTTATTTTTTATGTAACATTTGTTAAAGTGATATAGTTCATCTTTGTAAACATGGCAAGGAGCAATGCTCTTTCTCTCTCTAATAATTTGGCATATGACGTGGGGGAGGCATGCATTGGCATGTATGTTATTGAATTGAATTTTACACAATATGTAATGGCAATGTGTTTTTACATGAGATGCAGTTAAACATTATTCCTAGAGGGGCTTCACTTAAAA
>TRINITY_DN201442_c3_g1_i1:0-253
GATCCTTTTAATCTTCTGAGCCTAATGCCCCATGGTCATACATGTAGTATTTCATAGCTTTAAATGATCCTTTTAGGTCTGGATAGGGTATTATTAAGATAAGGATGCTTGCTTCTATTTTTGTGGCCCGGCTGATGTATTCTGGGTAGGTTCTTCATGAGTTTTGGCGTTTTGAATTTAGGGTAGTATAGATTTTTGGTGAAATTTTTGTGTTGGAGATTTTGTTTTTCGAAGGTCCCAGCGGAGTTGCGGG
>TRINITY_DN201443_c2_g1_i1:0-212
TCTTAGTCTGGAATGAGAGACTCAGAGACATGTTTTTCAGTGGCTCTACGTTTGATTCAGAGATCTATCAACGCCAGAACTCTATCAACCGTTAAGATGGAGTTATGAGGCTTTGAAGAAATCAGTTTCCAAGAAATCACTGTGGATGTGGGTTGCTCTATCAACGGTTAAGATGGAGTTATAATGCTTTGAAAAAACCTATGTAGATGTGG
>TRINITY_DN201446_c15_g1_i1:0-390
TACTTGTAATGCTGAATTTCACACTCTGGAAAGTCTTCAGAAGGGAAAAGATCTGCAACAGGAATTGAAGGAGGATCAGTCTGCACCAAGGGTTCCTTCTTCTTGCTCTTACTTTTTCTTTTGTTCTTCTTCGCGACATCTGTTGACCCATCCAAGGTTCCATTGTCCCTTTTTCCCTCTTTCACGCTATCATCTTCCATGACCCCTACAGTAGTGGCTGCCTCATGTGTGTCATTTAAAGATGCTGAACCTGAAGAAACTTCCTCATGCATTCCAGATTTCTTTTTTTTCTTCTTCTTTTTCTTAGCCTCGACTGGTTCAGATCCATTTTCAGGGCCATCTGTGTTAGATTGCTGATGAAGTTGAAGGTATCTGAGGGCCGTAGCAGCC
>TRINITY_DN201447_c1_g1:0-4037
TGCAACTTAGGCTAGCAGTAACTGATGAAGGTCACAGATTAAGATTTTCATTTAAACTTTAAAGTTGTTGAGGTTATTTCATTCTGAGCATATTAGAATGATGGCTATGAGCTTCATGGTCTGAGATTGATTTACAAAGATGATTGCTCCCTAGGGCTTCACTAAATATTGCTTTGGCAAGTGCATGTTGGTGTCAATTCAAACAAGTAAAGTTATCAATAGGGAGTTTGTGAAATTAAGGAGTTCATGATAATTCTGATTTATTAAGTTCTTTGAAGTTGCATATTCTACCTGTTGCTGTATGATATAGAATATTTTAATCTTTAACATACTTTTCTAAGTACGACTTTTTATAATAACAACCTTAATTTGTCAGACAAAAGGCATACAATAAATACGAATCTAGTATATTTACATGAATTAGTGCATTGTTCTTAAGGACATTCTGCTTTCGTGTTTTGTCAGATTATGCATGAATAAACTTGTGCAGTATTTTGTTTTAAAAAGCTTATGAATCAGCCAATTTACATATTAAGAGCTACCTTTGCTAGTGTGACATTGGCCTCCTTTTTGTGCCCTTGTCCATATAGTGTACAGCCCATGGTCTCTCAAGGATATGGGGCTTTATATTTTTTGGTGTTGCTTCTCTTTCTTGAATCTTTTTAAAAAATATATAACAATACAGTGATGGTACTTGTGGGCTGTGCCCAAGAGCTAATAATAATGCATATATTTCCGATTGAAGTTACAGATAATGGATATTTTGTGAATCCCTGCCGTGAAGTGAGGAAGAGTTGGTAATGGTCATTTTCTTTTCCCATTTAAAATCAGTCCTAAGTGGAAAACGGAAATCCCAGGAGACAGGGCGAAGCCCAAGGACATTTATAATGTCCATATTGCAATTTGCGCCGCGTGATTGTCGCGACAGTGAAATTGATGCCATATTTGCATTCATTTGATTTTGAGAAGGGCGTAAACAGGCCTTTAGATTTTTTAAAAGGAAAACAAATCTGGTACAAACAGATACCTATCTGTGAAAGTAAGCAGGCTTGGCGTTTACACCAGCATGGGACGAACAAAAATCAATTTCCTTTTCAGAAACTGAGATGGCCTGTAATTTGAAAGCGGTGACGAGGCCTATGGAAATTCCCCATATATAACACGGACAAACAGACACAGAAACAGCGATACCATACTTGTTGTCGAAGGCACGCCGTGGCAGGCGGGTACGACAAGACCCACATTTTGGAGGTCGGGAGATGGTGTCTTTTAAGCAAATTTTCTCAATGGGTATATGCCTACATTAACGGATTTAAATGCCAGATAAGCCACCAGTCGGTTGCACACGCGAAATTGGCAGTAAACATGGCGATCCAGGACTGGTTAGAATTGGAAAGAAAACTGCCAATTGAGGATGCAATTATGGGGATCCAGGATTGACTTGGAATTCAGGGAAAATAAATTATCCCAATTTACTGTGTCTGTTGTTTTGGGTAGAGATGAAGTGGGAGGGATTTGCATATGCAGCAGGCGCAGCTGTGGGTCACAGCTGCATCGATGTGAGCAGGAAGATGGCAGCCCAGCATTTCAGCCCTGCAGAGCTGATTGCCCTCGTGGGTCTCCTGGACGCCCTTTTGCTCTGCGCTGTTGTTTGGGCTTTTGGGTCTAATAGCAACATTGGATCTATGGAATCTCTGTTCCAAACCCACGATCAAAGCCTGCTGAGAATTCTGGTCATAAGTGCAGGCCTTAAGGTGATGGCAGGGTACATGTACCAGAGGGCATTGCAGGTCTCTCCTATGTCTGTGACAATACCATATCTTGCGTTCACTCCTGTCATGTTGGTCTTTACCAGCTATTTCTTGATAAATGAGATGCCCAGCTTCAGGGGCCTATTGGGCGTTGTGGTTGTGACTGTGGGGGGTTATATGCTTGTTGTGGAGAAGCATGGGAAGATACAGAGGGGAAACCAGTTGGAAGAGGGCAGAGGAAATCACACGGTAGAGCCATTCAATATCTCCTTGGGAGCAGAGACAAAGAAGGCTTTTTCTGTAAGATCTCTTTTTGATTGGTTTTTGTCCAGCCACATTTTTGAACCATTTATGGCGTTGAGGAATGAAGAGGGCAGCCTTTTAATGCTCGCTGTTGCAGGAGTGTTTAGCATTAGTAACGGTTTGGATAAAATGGGAACACACTTATCTCCATCCCCAGTTTTATTTGCGGCAGTTCAACGAGTAATTATGGCAATACCAGTTGTCTTTTATTTGATTCTCATAAGTCCAAGATCTTTTAAGCATCTGTTGCGTCGCTTCCCTGCCTTTGTAGCGATTTCTGTCTTTGAAATAGTGGCATTTATTTGCTATCTAAAGAGCCTGGAGACTTTGCTAGTTTCCTATGCAATTGCGGCAAAACGTAGCAATGTGCTACTATCAGTTATCGTTGGAAGAGTAGTATTCAAGGTAATTTTGCTCTCTTTGGAAAATGATAGTTGTGCTGAATTAATGGTTCTTTTGGTCTGGGTCCAAATAATCCTTTGCTTTGTATAATATTCTTTTCTCATCATTTGAAAATGGTGCACTTCCAGTGACGATTATGTAAATTCTTGGGTATTAAAGTAACACAAACCCAGATATTGCTCATGCATGTAAAGATGCATCTAAGAATATTCCTGTACACATATGGGTTGGCATCTGTGCATATGGGAACATATGCTGTGAATAAATTTACAGCTATGCATTCTGTTGTTTGATCATGAGTAGCCACCTCATTTATTTTGGGAATGTTGCCTTTTGGTTTCAGGAGAAGATCTGGAAAAAACTCCCATTTGTCATTTTGATGGTCGCAGGAATGGTACTTATTATTCTAGCTTAGGCTGGTACACGTGAGAACTTGTGGAAGACTAATTGGATACATGAAGCTATCAAAGTAAACACACAAATAACCTAATACAGAATCCGTGGAAAGGATCATCGTTGTAGTTTATGGGCAAATATGAGAGGATACGAAAACCCAGCTTAAATTGGGGCTTCAATGTAATCAAGTTTCACCATTAATACTAAATTAAATACTTTATACAACCAATCATAGAGATGCAAAATCTGGTCATTTAATCACATGATCTGCATCTCCTTGCAGCGCTTATTTGTTGTAAACGAGCAAGGTGACAGCACATTATTTTAAAGGGCCATTGATAATAAAACTGGCATTTTTAGTGCCCTTTATAATTTGGTATTCCAGATCATCATTTGAAGCTTTCACAGATTACCTATATCGTGTATATTCTATTCAGAGCAGATTATGTTGCCATCTGATTATAAGCAGAATGAAATGTTGAATTTGTGGGCCCACCATTTCATATATATCCCTTCAATGCTCAACAGTCTGACGTCATCATTTTTTAACAGAGTTGCTTGAGGAAAAAAGGATGTTTACATAATGAAGTCACAACAGTCCGAAGTCATCATTTCTTAACAGAGTTGCTTGTGGACGTGCTTACAATGCACGCTGGTAGATACTTTTGTTATTGCTAAAGAGGAAAAAAATATGTTTACTTAATGAAGTCATACAGACACAGGTAGGGAGCACTGCTGTCGATTCTATATATCGGCCTGTGTTTTTATCAGTCAGAGTTGATACACAAATCTTGTGATTGTAAGTGAATTATTCTCCTCCTTATAGCTTAATTTTCTATGTCCTTTTATTTTTCAAGGAAAACTTTGCTGGGAAACTCAAGGGATGCTTCTCTATATCTGTGGATGGCATTTCTAGTAAACTGGTTGCTTAGAATAGTGTGCCTCACTTAGGGTATTTGAATTGGGCACCTTTTGACACGAAACTAGCCTGATACTCAACAATATTAGTGACAACCAGTTAAGCTAATTCCTTTTGGACTATTTTCTGGTTATCCTTATGGAATTGATGTTGGGACCTCTCCTGTATGAGGTTATTGGTAACAGTACTATAAATGATTGCAAAAAAATTAATATGGATGGGGAACTTTTGACTACCATTCTAATAAAAATATAATAATTGAGGAC
>TRINITY_DN201450_c6_g2_i1:0-648
TTGGGAATTCGATGAGGTAGAGGTAATTATTCTGCTATACACAGGTTTATATATATTTTTACTATGGTGGTAGAATCTGTGTCTTGTTTTTCACTGTTCTGCTTTCTAAGAGTGATCTATCATGGATTTCATGGAAGATGTTCATTTTCCATGAATTTCTTGGACGATGTTTATAGGGTTTAAGTTTTATTTTAACATTATCCTTGAGTATTCTTCTACTTTTCAGCATCTCTCTTTGTAAATCGGAAACTATTTGCCTGCCTTTTTGAGTGTCTCTTTGTAAACTGGAAATTATTTAACTATCTTTGTGAGCCATTTTATGTAATTATTCTGCTATACACAGGTTTATATATATTTTTACTATGGTGGTAGAATCTGTGTCTTGTTTTTCACTGTTCTGCTTTCTAATTCATGGAAGATGTTCATTTTCCATGAATTTCTTGGACGATGTTTATAGGGTTTAAGTTTTATTTTAACATTATCCTTGAGTATTCTTCTACTTTTCAGCATCTCTCTTTGTAAATCGGAAACTATTTGCCTGCCTTTTTGAGTGTCTCTTTGTAAACTGGAAATTATTTAACTATCTTTGTGAGCCATTTTAAGGTAAGTGTTGTTTGATGTGAGCAGGAGTTCACTGACAATCTTATT
>TRINITY_DN201452_c3_g1_i1:0-256
CACGAAGCTTGTTCAGGGATATGTTGATAAATATGTGAGGGTTTGAATTAATGGCATCAAAAGAAGTTTCGTACAGATAAGGTAACGCTGTCTACAACATCAAGGAATGCATTTTCAGGGTAGCGTATGCCTGTTCATGGTAAGATAATGACTACCTTTGTCTTTGATTGCAGAGCATCTTTCAATTATCTAAAAGTGAGCTTGAGTCTGTAACAAAGAGCTGCAAGGAGCTTTCTTTGTGGATGCATAAGAGGCC
>TRINITY_DN201452_c4_g1_i1:0-209
ATGTGCAACATCTCACAGAGTTCGAGCAGCTGTGTCACCCACATAAATAATTTGCAACACCTTAATTGAGAACTCTATTGGAATCACAAGTGCGAATGGTTTACACTACTTTTATTCTACTGAGCGTTTTTCCAACCATAGTCTTCTTGCCACGGAGGTTTTTGTTGGATTGAAATCGACACTCACAGTGGCCTGCAGGGATGGTTGCG
>TRINITY_DN201459_c6_g1_i1:0-286
TTCTGATATATTTATTTTTAAACTCTCTTATTAAGAAATACAGAGTTGTATCAATATATTGTTTCCCATTTATGTCACAAGGTTCGGCGAACTTTAACATTAAGGTTCGAATTTTGGTGAGCTCTATTTTTTTTGAGGTTTGGCAAATCTCATTCTATTTTTTTTTTTGAGGTTTGGCAAACCTCATTGAACTTCATAGCCATTGACCAAGTCCATAAATCAAAACTCATAACCTCATGTCACAACTCAAGCATGTAATCTATCCTTGCAATTTCCATGTTAAAAA
>TRINITY_DN201459_c6_g3:0-1774
TGGACATGTTAAACCTTCCCTTTGGCAGTGAAAGTTTTGATGCTGTCATTGAGAAAGGGACTATTCATTGAACTTCATAGCCATTGACCAAGTCTATAAATCAAAAGTGAAAACCTCATGTCACAACTCAAGCTTGTAATTTATCGTTGCAGTGTCTATGTTCGTGATAACATTTTTGATGTTTACTGATGTTGATTTCTTACTATTTTATCTTATAATTCATTATATATAGATGAACATAATGGCGAACCTCAACTACACTTCATCAAAAAATTCGAACTCAAACCAAACCTAATCATTGCCGAACCCGAACTCGAACCCGAACCATGTGACATTGGTTCCAGTGTCTACCTTTGAATGGTTTGGGCCTTTCTCCACAATTTGGTTTGACTCTTGACAACTAACTATTACCTTTTATCTTCTTTCTTAGTCTCAATAGATGTATGTTCTTCACATCGTATTGCTATTCATTATTAGTCAATCCAAAGTGGTTCTTGGCACTCGAAAATTGTAATGGAACACTTAAAGAGGAATGACATATGATGTTTGTGCTTCAATAAACAAAAAGGCAGACAGTCATCCATTTCATGACCCGAACATCATTTTAACCAGGATTTTACTCACTTAGCAATTAGGATAAATGTTTCGAGGACTCACTATACAGATTTTTAAGATATTAAGAAATTATCCAGTTGATTTATTTTATTTCATTAGATTAACACCTCCTTCATTTCAAGGATGTGCTACTTGTGGACAGTGGTGATCCCTGGAACCCGAAGCCAGAGACAGTCAGTAAGGTGAATGCAATGCTTAAAGGTGTTCACAGGGTTCTCACACCAGAAGGCATCTTTATTTCAATTTCATTTGGTCAGGTAATAAAACTGGCACTCTCTTGTAAATGTGCTGGCTATTCAATCTTGATTGGTAGAACATGCTTACATCCACACAATATGTTTCATCAAGCACATTTTTGTGACACTATGAGTGTTCTTGATTACTGTGCATTGTTGATTGTACATCGATAGCATTTTTATTCAATAAACAGAAAATATAGTAATAAAACTGGCGATCTATTTTGCTATTTTTGTGTTTTACAGCCACACTTCAGGCGTCCACTTTTTGAAGCAGCTGGGTTTACCTGGTCCATGCAATGGAACACTTTTGGTGATGGGTTTCATTATTTTTTCTATACCTTAAAGAAGGTGTGGTTTCTCAACTACTTTTCTGGTTTGTATTTTATTGCATTTTCAATCCATATAGTAGGGGTATGCTTGTTCTAGTAGATCTTCTTACGTACATCAGCTTTTTCAGGGAACAAGAAAAGCAAGCTTTAACCAGGACAAAAGAGAAAAAGAAGTTAATGGGAATTCTCCTTCGTTATATCAGGAGCACTTAGATTCCGAAAATTATCTTTTTCAAACACATCTGGCTGATGACAATGAGCTTGAAGAATAGAAAGCTATTATAAATGTGTTATCGTAAATTATTACCTCGAGTAGCTGTAATTAAAATTATGTGGACAAGTTGATGCCTGTTAAAATCCATGGGATGCTGCTTTGATTTTTATACTTAGAGCTGTACTCTGTATTTCAAATTTTCAACTGTAACACTATAATGTTTTCTTCGGTTAGGGCTGTATTTTTTATTCTCGTTGCTTCAATAATAATTTTACACGATTTATTTCAATTCTTTGAATTGTAGATTGAAAGGTTTTCGACGCAAACAATTTACTAAAGCTCTTTGTGATAGCCCTCTTTGAATTCTTCAACAGAAT
>TRINITY_DN201459_c7_g1:0-1975
TTTTTTAATTTGTTGGTCTGTTAAAGCATGGCTGTATTCTTCAATGTGCTTAATAGTTAATATTTCTGAGTAAACGGCTAGACTTTGATCTCTTGAAATATTCATGCTGCAGTTTGGGAAAATTCTATTATTTATGAAGCTTTCAAAGTTTCATGTTGAATGACATGCCTAAATTTCCCCACTCTTGTAAAAACAACTAACCAATCAAACCTTCAAAATTTTATCAACTTCCTCTAATTGCCAGCCACACAGACAAAACAAAATCCGCTCGTTAATTTTGTCGAACCAGATAATATCTTTCCCGTCCTTCACATTCTTAAAACAGCCATTAATGGATAACAGTTTTTCGAAACCCCGCAGAAGTAGGAGAAGCGTGTAAAGCATTGGGTATCATGACGACTATTCACGCTGTGATTCCAGGCCCATGCCCTTGGAGATTAAGCTTTGGAATTGTAGGGACGCCATTGGTGGGCATTGTTAAAGATGGTAAGAAGCTCCAGGCGCAGCGTCGTCGGTGGAACACGAAAGCCTCGAGGTGCCAACTTAATGTGGAGATTCCTCCCGCCACGGAATGGCGAACAGTGGTTGAGCACGGCGACGACAAGTTAGATATCTGCAGAGTTCTTAATGGGATGTGGCAGACTAGCGGTGGTTGGGGTAAGATCGATCGCAATAATGCTTTGGAGGCCATGCTCAGATACGCCGACAATGGCTTCACTACTTTCGACATGGCTGATCACTATGGCCCCGCAGAGGACTTGTATGGGATTTTCATTAACAGGGTTAGAAGGGAACGCCCGCCTGAAATGGTCGACACCGTCAGAGGCCTCACAAAGTGGGTTCCACCTCCTGGTAAAATGACGGGAGCTTATGTCAGGGACAATATTGAAATTTCACGCAAGCGAATGGATGTTAAATCTCTGGACATGCTTCAATTTCATTGGTGGGAGTACTCTAACCCAGCCTACCTGGATGCATTGAAGTTCCTAACTGATCTAAAGGAAGAAGGTAAAATTAAGACATTGGCTTTGACCAATTTTGATACAAAAAGGTTACAAATAATTTTGGAGAATGGTATTCCCATTGTCAGTAATCAAGTACAGCATTCTGTTGTAGATATGCGACCGCAAAAGCAAATGGCAGAACTTTGTCAACTCTCAGGCGTGAAATTAATAACATATGGAACTGTGATGGGAGGTTTGCTATCTGAAAAATTTATAGATGCTAACATATCAATCCCTTTTGCTGGGCCTCCTCTGAACACTCCTTCACTACAGAAGTATAAACGAGTATATATATCCGTCTCATGCCTTGGTTTTATTGATACTTTTACATTAGTTTCAGCATGTATTCTCTAAGAGACACTATTTTTCTGCTACAATTTTTACTTTGCAAATCTAGTCCTGATCTAAAGAACTTTGGACTTAATAAAATTTAGGTTTGCATGGCTAATATTTTTGTTGGAAAATCAAATGAGCAGATGGTTGATGCATGGGGAGGATGGAGTCTTTTTCAAGAGCTATTGCGAACACTAAAAAACGTTGCATTGAAGCATGGTGTTTCCATTTCAACTGTTGCTGTGCGGTACATACTTGATCAACCCTCAGTTGCAGGATCCATGATTGGAGTAAGGCTTGGTCTATCTGAGCACATTGATGATTCAAAGGCAATATTTTCTCTTGCACTGGATGATGAAGACAGACAAAGTATCATGGAAGTAACTAACAAAGGGAAAGACCTGCTTACTGTGATTGGAGATTGTGGAGACGAGTATAGGAGAGTGTAATATAGGATTCTCTTTTCTGGAGAAAAGATGCGAACTTTATTAGCGTTCTGATATATTTATTTTTTAACAAATCTCTTATTAAGAAATAATCTCTTATTAAGAAATACAGAGTTCTATCAATATGTTGTTTCCAATTTATGTCACGAGGTTTGGTGAACTTTAATGTTAAGGTTCGAATTTTGGTGAAAA
>TRINITY_DN201460_c0_g1_i1:0-489
TTGGGGCCCTGGCCAGATCCATTGTCGGGGAGATATCTGTCCAACTGAGGGAAGTAATGGCCCACAGTATAGTAGTCCACTTTGGTATTGTCTAAACTGTTCTTGAGAACGTGCTTCACAGAGGGACCCGTGCTTGAGGTGTCAAGGCCATGGCTGCCATAGAGGGACATCGGGTAGAAATCCGGGCACTCCCACATTCCAGTATGCCTGGCCGAGTGCAGCGGATGTTTGGGTTTCACCCATTTAACGAAATCTTTGCTTCTGTACAGCAATGCCATTCCCACTTTATTCTTATCCCTTTTGCCGCCCACCAGGACTCGCCATCTTTGGTCTGATCCCAACCATGCCGGCGTTGGATCTCTGAAAGAACTGACGTTGATGCCAATAGGCACCATGATGGGATTCTGCGCGATCTTGTTCCACTCCCGTAGCAAAGGATCCGATGGGTTCTTGGGAACAGCCATGACTTGAACTTGTTCCGAGGCATTG
>TRINITY_DN201460_c2_g1_i1:0-225
CCTTGACACTTCAACCACAGGTCCCGCTGTGAAGCACGTCCTCAAGAACAGTTTAGACGATACCAAAGTGGACTACTATACAGTGGGTCATTACTTGCCTCATTTGGACAAGTATATCCCCGACAATGGATCTGTGGAAGGCCCCAATGGTCTTAGGTATGACTACGGTAAGTTTTATGCTTCGAAAACTTTTTTTGACGATAACAAGTCGCTAAGGATTTTGTG
>TRINITY_DN201460_c3_g1_i3:0-257
CAATCGAGATTGGGAAAACGATCGAAAGAGGCTCGCAGTTTGCGCGATTGGGTTTGGAAGGAATGCGATTGGAGGGAGGAATGGGAGGATTTATGTTGTCACAGATCCCAATGACTACGATGCAGTTAATCCCCGGCCGGGTACCCTGCGCCACGCTGTTATTCAAACAGAGCCTCTGTGGATAATTTTTCAAAGAGACATGGTCATCCAGCTCAAAGAAGAGCTTATCATGTATAGTTTCAAGACAATTGATGGGA
>TRINITY_DN201461_c6_g1:0-671
GGGATGACTGTTGTCGCAGGTGACAGCTAATATGCTCGTGCATTTAACATTCCCTTCGCGCCCAACTCCATGAGTCGTTGGCGTGGTCGACAATTTAATTTGCAGGTAAGTTTTTGGACATTCTAGAGCCTCTAGGGTTTTTCATGGTGATTCATTTTCCTCATTAAAACCCTATCTTCTCCACGTGCAAGATTGCAGAAGAGTTTCCAGGATTTTTCTCTACTTTTGGCGCTAGGTCTATTGAGCAAGTAATACACTGAAATTTCTGAGCTCCCTTCCTTTTCTTTGTACAATGTGGCCATTTGACACAATTGTGACGGAGGTTATTGTATCCAAGTCTTTCGTGGGAGCGGTTAGAAGATTTCCTACATCCGCCATGGTCTTTTGTTTTGTTGGACTTTTGCATACGATGTAATTCTTGTGTTATGGCTATTTTCTATTAAAATTTTGGGTTTAAAACCCTCAGTTACGATTGAGGTTTTTACCTCCGACTTTATTAGTATGATTATTTCAATATGTCAATATGAAATATGGATAATATAATTATAATTTTTTTTTAATATGACCCAAATTGTTTCTACAGGTCTTTATGGAGAATATTTATCAGATCTCCGTCAGCGCCACGACTTCGAATAGCCTTGCAACCTATCTCTACAGGTCAACTCTATCTC
>TRINITY_DN201462_c3_g1_i1:0-478
TTATTCAATACCACCCTTAAATTGCAATTCCTTTCTCTGTCCATCCATCTCTATCTAGATAGAACGATAAGGAATATTTTCCCTGCTTGAATGCACAGAAAGTTCCAAAGCTTCAGAACAAGCTAACCACTTCAGTGGTATGCCCCACAACCTATAGATATCACTAACATGAATATGCTCCAGGAGTAATCTTGAAGGGCTGGATGCCCAAAGCTGGCACAAATATAAAGTGGACAGTTTGCCATACAATGCCTCTGCATCGATGAAAACGACTGCCACTCTAATAAACTGCAAGCTCTGCTATAGCAGAAAGCATCCCAGACTCCAAGCTTCTGAGGTAATAAATACCTGAATAGAAAAAGGGTGGGCATTCTAAGACTACATGTTATATTTCTCATTAATGGATATTTTTATTCCTCGTATGCATCGTTTACATTTGAGGCCTGGGCTGCACAACATAGATTTCACCATCTTTTAC
>TRINITY_DN201464_c0_g1_i1:0-383
AGCAGTAGTATTAGTGGCAGCAGTAGCTCTCCTCCCTCGAAAATTAATTGAAAGCTCCCCTCTATCTAAAATTGCCCGATAAAGCCTGGAATATGTCAACCAATTCAAGGTAAGAAAACTCTTGTCACTTGCTTATGTGCTCTATTATCTGGATTTTAGCTTTTATCAGTACACTCAGGTTTGTAAAGTGCAGTAAAACTTGTTGACTATTGTTAGCTCTTGCTGCAGGTTCCTTGATTTGAATGGAACCAGTATAGAACATGGGCAAACCTGGGCTTTTGTCATCTACACTTGCACTGCTTGCAGCATTCAACATCCGACATTGTCTGTGTTCACAAAATGTTTTGAAATTGAAGCCATAATTTTTGCATGATGAATAGGGT
>TRINITY_DN201466_c3_g3_i1:0-216
AAACGCAGTGTTCTTGATTGGCAAAAACGCTATAACATCATTATGGGAATAGCTCGTGGCCTTCTCTATCTTCACGAGGATTCACATCTGCGAATTATTCATCGAGATGTTAAAGTAAACAACATTCTGCTGGACGATAAGCTGAATCCCAAAATAGCAGACTTTGGATTGGCCAGACTTTTTCCTGATGATGAGACTCATGTTCACACCAGAGTT
>TRINITY_DN201469_c0_g1_i1:0-302
ACTCGCTGCTAATAACAATGAGAATTCGCCCGGAAAGAACTTGCCCTCTTTGCCTTTAGATGTCTTGGTATGTATGTCTGCATTTTCCTGAAATTGCTTTTCTGTTTGCTCACGACATTATCCCAGATAATTGCCAGTGCCCTGTCTCAGCACGACTGTGTTAGGGGTTCTGGTTTTTCGTTGTGATTAAGACAATTTCAAATCTTTAGCTAGAAATTTAATTGTAATTCTATCAATGTCTCTTAGCGGAGTTTCCCTGGTCTTTAATTTTCAGAGCGGCTACTAATATCCTTCTAAAATTA
>TRINITY_DN201472_c2_g1_i1:0-794
AATTTTGTTGATTTGGAGTTCATTGATTTGTCTATTGATTCAAATATTCACTCCGAAGTTAATTAAGTAGATAAAGTAATTGAATTTTTCCAGGGTAAAGCTATAAGACAATTTGGCTTGTGCTCAAGGAAAAAGAAGGGAAAAGAAAGGTAGAGAGGTGCGAGCGTTGATTACTCTCTGGAAGGGCAAATTGTAGGTGTGGATCAGCCACATGGAGGGCAAGTTGTAGGTGTTTATGCAACATAGTGAACAAGAAGGGGCACATGTCGGGTTCTTGCAATGTGGTATACTTTGATACCTGTGTATAAATGATCCAGTATTGCATGCTAATAGAAGGCCAGGGCAACATATTTTTATTAGGATGGCTAGAGGTGAAAGTGGTAGGGGAGCCACTAATCACTGCAGAAACATTGAGAGGAATGTTTGGCCAGACGGGGCATACAGAAGAGGCCATATGCCTTGATTTGGCCTGTGTGTCGGTCCAGTTGTACACCCATTAACTGAAATGAAGGTTATGTCCTTTTACTGAGTTATTTAAACCTGTGCTAATTGTTTAATGTATTGTAATGAGCCCCTGTATGTGTTCGTTGTTACTCTGCATATGTAGCTTATTACTCTCTGATGCCCAGGGAGCTTGAAATATTTATTTTTATATCAATATGTAATAGAAAGAATTGTTCATGTATATGAGTTCCAGAGTGGAACAGAGGATTTTAAAGAGTTTATATATGCTATATTTGGACGAATATGATCTGTGTATGTGAGTATTTCCAGATTTGTTTTTTTTACTGAGG
>TRINITY_DN201476_c5_g1_i1:0-285
CAGGTATGGATTCTTTTTGGGGGCCTAGGTTGTACATCAACTTCTCAGATTTTTTGTTGTTGTTGCTAGGGCAGTAGTGTGTAGTTAAATTGGAGTTCTGGTAAATTGTAGTGCCCGGGGCTAGGATGACCCAGGGTCAGCAAAATATTGTGGGCTTTGTGATTGATGTGATTCAAGTCTGAGTTGTGTTAAGGTAGCAGCATTTGCCCTGAATTAAGCAGGGGTACTGATGATGCCAGCTTTTTGTGGCCGAGGCTAGTTCTGAGTTTGATGCGACAGATCCAC
>TRINITY_DN201479_c6_g1_i1:0-287
GGTAATTGTTGATTATAACAACGGTTTTCAGATGAGACCTCATTCCAACATGATAGAATCTTTTGGGTGCCTTACAGATGTTTGCACAAAAGTAGCCTCTTATGCATCCACAAAGAAAGCTCCTTGCAGCTCTTTGTTACAGACTCAAGCTCACTTTTAGATAATTGAAAGATGCTCTTATCTGTACGAAACTTCTTTTGATGCCATTAATTCAAACCCTCACATATTTATCAACATATCCCTGAACAAGCTTTGTGAGCTTCCGCTCAGATGATGCAACATACTGT
>TRINITY_DN201480_c1_g1_i1:0-235
ATTTAAATCTTTAACATGCCTTAGTGCGTTGGAGTCATTGCCAAAAGGGATTTTGGACTCCGTAAAGACCATAATGATTAGTAATTTATGACAGCTTCCCTGTTTTTGGTGGAATTCAAAAGCTGCATAATACATGTTGAACTAGCGAGTTCCGGTGTATTGTTTCAGCAAGTTTTGATGTCACCAGACTTCCCATATGGATCATGAACACAAATTTGCCACTGTACCTTTACAC
>TRINITY_DN201483_c0_g1_i1:0-436
CAGCTCTATGGGCATGGCAACAAAGTTGGCAAGCATCAGGGTGCGTGTGTGAATATTGCATCCAAGCAAAGCAGCAGCAATCCCACATAGTATCACTGTTGTACCGCAAATGGGAAAAACACCCAAGGTAATGCCCACAGCTGAAGACAGGGCTAGTTGCTTTGGTTCTGCACCCTTTTTGAGAATTACGAGAAGAGGATCTAGCTTACGACGAGCCCAATCAGCCCATACAGCTCCTCGGCTACTACCCATCTCTCCACTGTCCCTCTCCACCTGAGCTATATCTGCCCTGCAATCCTTGAACTTACTCTGACTTCTTACAACACCACCTCACGATATGTTGTTCCGTTTAGCGCAACGAGGGACATATTCAGAAAATACCCACCTGAGGGGATGAGTTTATATAGGCATTGGGTAATCCACGTGGCATTTTCAC
>TRINITY_DN201484_c4_g1_i1:0-1006
TATAAACACCATGCAAACACACTACCTAAACAGACCTCTACCTCCTTTCCCCCTCCACAATTTTCTCCAATTGATTGCTCTGCAACTTCCTGTGAAAAAGTATGGCAATCATGAGCCCCAATCATCCCATGGTGTTTGGTCTGGGTCTTCTTGGAAATGCGATTTCCTTCATGGTCTATCTCGCCCCCCTGCCAACCTTCATTCGAGTGTACAGAAAAAAGTCGACAGAGAGCTTTCATTCACTTCCATACGTATGTGGGCTGTTCAGCGCCATGTTTTGGTTATATTATGGCTTAATAAAGCCCGATTGCACGTTGCTCATTACTATAAATTCAGCTGGCTGTATTATAGAGACTCTCTACATCGCCATATATTCGGCTTATGCTCCACCACACGCTAAGCGTACAACTGCCCGATTGCTTGTGCTGCTGAACATAGGAGTGTTTGGGTTTGTAGTATTATTCACTCTCTTGTTTTCACATGATCGGAGACGTATATTAATAGTGGGTTGGACCAGTTCTGCAATCTCTGTTGCTGTGTATGCCGCCCCTTTGAGCATAGTGAGGCTGGTTATTTGTACAAAGAGTGTTGAATTCATGCCATTTTACTTGTCTTTTTTTCTGACTATCAACGCTACCATCTGGTTTGCTTATGGATTTTTATTGGGAGACATGTTTGTGGCGCTGCCCAATGTATTGGGCTTCCTCTTCGGAATATTGCAGATGACAGTGTACCTTATCTACAGAAATGAAAAACAGGTCAGAGATGAGAAGCCAGTGGAACACAGTGCTGGGAAGCTCAACACTTTGAGCCACTCTGAAGTTCATCCCATTGACATTCAATTAGCCCTCAATACTTTGAGCTCCTTTGAAGTTCATCCCATTGACATTCCAGTAGCCCTGAATAACAACGATAACAAACCAACCAACACCATGGATAGCAATCCTCATGCTGCTGGTTATGAAAAACCCTTGGAAGTGCCTGTTTAAGAAATCAATTCAGTGGC
>TRINITY_DN201484_c6_g1_i1:0-271
TTGCAGTGGTGGAACTTTTTGGAGATAATGATGGGGAAGAATGGATGGGTTCACATTTTCTTTTTAAAAAGACTTAAATTTGATTCTGATATTAACATAGTAGAATACTTTTTAAATATCAAAGCAAAGATATTTCATAACTGATATATTAAGGAAATAACAGAGGCCCCTTCTGGATGGTTTCTGAGAGTGAGTGCTATTTAAAGTTTGTTTCCTACCTCTTACACATGGATATGACCAAAAATAGATACATAATTCACCTGAAACACAC
>TRINITY_DN201485_c4_g1_i1:0-221
CGTTGTTTTATAATTTGCCTTGTATACCTGGATAACAGCCTGAACAGCCTTTGAAGATTGTTGAGATCATCATTTTTTTCTGAATGTGTTTATCACAACCTTTTTTTAAACCATTTTCAAGTATTTGCTAATATCCGTTTACCCAAATAAATGCATAACTGGAAATATTTCTATGTCGATTCCTCTCATTGCACTTGGGGCTGTCTTTATTCTGAATTGCT
>TRINITY_DN201487_c3_g1:0-2574
CCGGGAATTAATATCAAAACTCGTTGCCGGAAACAAAATGCAAATATAAAAACTCCCATTTGAAGCCGCTTCCAATAATCAAAATTTTAGAAGTTTAATTATTTTATTTTTATATAATCTTTATACCTGAGAACGCAACTTTAGTTGATGGCTGGTCGCTTGTCTGGGCGAATAGAGGGAAAGGGGGAAGACTTTCGACAGGCAGTTCTGCCAGCTTCGAATAATTTCTTTTGTACAGGACCAAGCCTAGATCATAGATTTATGGTACTGCGATTAAATGAGATTACGCAGCGAAAAATAGGCTTATTTAGGGGGGCAAATATGTTCAACGTCGGTTCCCCCAAATCGAGCATTTGTGTTGGTGGGAGTCGGCTGGCATCTGGATATATTCACGGTAAGATTTTCAAATTAGAAGATTTTCAAAGGCTAAATCTGCTTGAAATGAAGTTCCATGGGTGGATCTTGTTGACGTGCTTTAATTAGGGTAAGAATCGGTTAAATCAGAATTTTCTTCCGGCAGTATGTTCTGAAAGCTCGTATCGGCGTCAGAAAATTAGGTTTATAGGTTTAGGTAAATTGACGTTACTAAAATAATCCGAACATCGAAGAGAAGAACTGAATCATTTTTTTCCAGATGCAATAACTGAAAAAATTGAACCTTCAAAAGTTTAAACACGCCAGATATTGGGCAAATTTAAGGTAGAACAGTTCAGATTATGCAGTGAAAGCGAAACCTGCAGGAATTTGTTTGTTCGCAAGATAAGTTCAACGCACTACTAAGATTCAATTATCGAGCATTTGACCAAGGAGTAAGCTTTCGAGGCTGAGAGGTTAATAGACAATTGGTCGTTCAGTGCTGGGTATCGACAATTCTTATCTTATTGCATCAAGACTATGTTTCACTGTTAAAATTGAAATTCCTTGTTATTTAGCAAACTCTTAATTAAGGCACAACCATCGATTGAAAATTTTCCCAGATGCATGAACCAATTTGGCTTTGCAAGTTCTCGGGAGGAAATCTGAAACTGCATGAGGTTGTAAACGCTTGACGGTAAATTGCTTACATGAGTTGAATGATCTTTTAGCAAGCATTGCTAGAAGTTTTGATTTTTGTATCCCCATATTCTTTCTAATTTTGGCATTATGCAGGGCTAAGGCTCCAGAGATTGCTGGAAGTTGAATTTCAAAACGGGAGGCAAGGCCCGCAGGCATTTGGGCTGCCTGCGCGGCCTCAAGATATATATCCGCGAGGCAGTTCGCAGAAGGTTAAACACCATGTTCTATGGGGCGATGGTTTGGGATCCATGGCTGATAGTTTCTCAGATTGTTTGCCTTCAGTGCCTCTATTATCTCAGTCTGGGTCTATTCATGTGGATTCTTGTGGGATCTCACGTTCCGAGATTAACGCTTCTCTATTTCTTTGATTACTCCATGCTGTCAGTCTCAACAGTCACTGGATGGTGTGTATTGGCTGCTTTTTTTTTCAGTGCTCTTGCAGGAGCTGGCTATATGTTTTTTTTGATAGAGAGGGCTAAAAAGTGCCTGGACTTTGCTGCTACATTGTATATTATCCACCTATTTCTCTGCCTTATATATGGAGGCTGGCCATCTACAGTTACCTGGTGGGTCAGCAATGGTGTTGGTCTTGCAGCAATGGCTTTGCTTGGTGAATGGTTATGTATAAGGCGTGAATTGAGAGACATACCTGTTAGAACTCGGACAAGTGTCTGAATGAAGAAAGTACTTAGAGATCTCATTACATATGCTCAATGAAATATTGATGGAGGGAGGGCGACAATGCAAAACATATATAGTTATTGGAACAGGTTTCAGCTGCACCTTATTGTTCAGTACTTTTTGAGCATGCACGTAAGGAAAGAATGGAAAAATTTTTCTTGAAAAGAGAGCTGAGAGTGCCAATATTTTGTTCTCTGAATGCCATACTTGTGCCTTTATAAAGAAAAAAGTTTGGCATTTTTGTATACTGTAGCCTATTTTTCTGGTGGAATTTATAAGCCACCCATTTCAAATTGATGAAAATGATATTTGGTTCTTGCTAATTTCCATAATGCATCAAGGGAAATGATTAGAAGTAATTGGACTTGAAATTTGGGAGATGCCCTACAAGGCTTGTTTGTTGTAATTTAGGTCTAAGATAGTGTGGTAACCTGCAAGCTGCGTGTTGCAAAAATGGATGTTTTCAGCTTTGCTTCAGATGCCTGTCATTTTGTCTCTAAACAGTGCAACTTTAGTCAGGAATCAAACATTAAAGCAATCAAGCATGATGGATTGCACTCTGTACTACTTTCAAAATTTGGAGCATTTAACCATACACTTCAAATTCTTCTATTCTATCGTGTTGCTTTGATTTAGACTACTATCTGCTAATTGTGCTTGTAATAGGAAAACGTACAGGTTGATGTGGCATACAACTGGTATGGTTTCCTTATATTTAGATACGACAGCTTAACTGTAGTTGGATCTTTGTGTTGGGTGTTTTGATAAACAATAAAATTCAGTGCCAGAGTGCAAAAATATTTCAATTGCACATCTACTTCATTGTGTTAAAAAAAA
>TRINITY_DN201488_c2_g1_i1:0-234
TGAGAAGGAAGACCGTTCTTATATCGAAGCATTACATGAGCGGAAAGAAGATTTAGTTTATCTTACTGCAGATTCAGAAGATACTCTTCAAGAAGTGGAAACATCTAAAATTTATGTTGTTGGCGGACTTGTTGATCGGAACAGGTGGAAAGGAATAACTATGCAGAAAGCACAAGAGCAAGGTATTCAAACTGCAAAGCTGCCTATTGCTGAGCACTTGAGTATGACCAGCTC
>TRINITY_DN201492_c2_g1_i2:0-1113
CCTGGATGAAGCACAAACCTTTATCAGCAAAATGCCAATAGAACCTGATTCTGTTTTATGGAGTTGTTTGCTTGGTGCCTGTAGAACACATCACAATATAGAACTGGGGAAGTGTGTGGCACAACGTGCTATTGAGTTAGATCCCAACAATCCTTCACCTTATGTGCTCCTATCAAATATTTATGCTGCGGCTGGCAAATGGGATGACAGAGAAAAGGTACGGAAAATGATGGACGAGAGAGGAGTAAAAAAGATGCCTGGATGCAGTTGGATTGAGGTCAATAAACGAGTGCATTATTTCATCGTAGGAGATAAATCACACCCACAAATGCAAGAAATTTATACAATGTTGGACAGATTGTCTTGGAAGATGAATGTTGCAGAGCAGGTTCCACATACTAGGACTGTGTTGAATGGTATGAGAGGAGGAGGGGGAACAAATTCTTTAACACCATAATGAGAAGCTGGAAATTGCATTTGGGCTGTTAAACACATCCTGTGGATTGGCTATTCGAGTTGTTAAGAAACCTTAAGTTTGTTGTGACCACCACTCTGCAGTCAAGCTCATCTCCAAGATTGCTACACAAGTAATAATCGTGAGGTATGATTGCAAACCATTACCATCGTTCTAAGGAAGGGTAGTGTTCTTTTGGGGATTATTGACAATGCTACCAAACTTCATAAAGAGGGATGCATTATAACAAGGTCATCCTAGTTCTCAAATTTGCGTTCAGAGCCAAGAAATAGGTTTTTTTTTAGGTTTTGATTTAGTATGACATTTGAAGTGCCTGGAGATCTAGTGTAAAGATTTGACATTGATTGGGAAATTGGGGTGAGAAATGATATCGAAACCCATTTTAGTATTCCATTTATATTCGGTGTATTATGGTCATAAGGCATCTAGTGGTGCCTTTGATTGTGACTTCGCTGTGGGAAATGCTAGTTTCTATTAGGTCACAATTTACATATATTGAACAGATAGATCATATTCAAAAGAAGCGTAGTGGAATGGTAAAACTTAGGTGTCTTATATTTGTAAATTTCTGAAATCAAAGAAGATTGTATATTGAAGCATAGTCTAAATATATTGACAAGATATCATATCGAAAAAAA
>TRINITY_DN201492_c3_g2_i4:0-228
CGTTTGCTTTTCTTTTCAATGCAAAAAGACCACGTGCAAGGCACTAAACGGTTTGTGATAATGTTTCAATTTGGTTTGGAGGATTAAGACCTATCTTAATTTTGAGGGGGGAGTTGGAACCATATTTATGGATTGAAATTCAAGTTAATACAGTAACAGATTTTTTGTGAAGAAGCATTATTATAGAGCTGAGCTTGTTTCCTCAAACTATTGCATTTTTATTCTTTC
>TRINITY_DN201492_c5_g1_i1:0-201
ATCAATTGTAGCAGTTCAAGTTTATTGTTCCAGACAATAGCAATTTTACTCGAACCCTGTAACGAAATGATTTAGTTTTAGTTATGAAAGAATAAAAACGCAAAAGTTTGCGGAAACAAGCACAGCTCTATAATAATGCTTCTTCACAAAAAATCTGTAACTGTATTAACTTGAATTTCAATCCATAAATATCGTTCAAAC
>TRINITY_DN201493_c1_g1:0-859
GAACGTTTACAGGCCGATGTCGATAACAACCTTTGTAGAGATGGATAATAGTAATACATACTAATCGTCATGTGATGCCCATATATTAAAGTACACGAGAACGTCGGTACCTGCATTGACTATAAAACTCAAAATTTAACTTCCACTTCACGCCATTGACCTCAGAGTAGAGCCGAACCAAGTGGCGGCACCATTTCTCTCCATGCTAGATCTAACACGCCCTGCGACGGAAACCCAGATGCGCACATACCTTCTTGTGTACACGAAGCAGGCTGTTCACTTCCTCTCGCAGATCCTTGGCGGAGGAGCGGTCGATATTCAGTCTATACGTCATCCTTCGCTGTTTAGCGTTGTCTGTGATCTTCCAGGCTTGCCCTGTGGCTTGAGGAGCCGCGACCCAGCGACAACTAATCGCCGAAGTCACTCGGGGATCGCACTTGGTTTGGGCCACACCAACCATAAGTTGACTGGATTTTTTATCATGCCTCCTCCCCCTAGCACAGGGCACAACCACCCCCCGTGAGATGGAAGATGACAATAAGGTATTTTCTGTGGATGACGCATTTTTGGCTGTGGGCTTTGGGAAATTCCAATTGCTTTTGTTGGCATATGCTGGGATAGGTTCAGTTGCTGAAGCAATGGAGATGATGTTACTTTCATTTATAGGACCAGCAATTCATTCTGAGTGGGGATTGTCTCCTCATCAAGAAAGTATGCTAACGAGTGTAGTATTTGTGGGTATGATGGTGGGTGCACTCTTATGGGGCGTAATTTCAGATTCAAAAGGAAGAAGGTATGGATTTTTTGCCACTGCAATGATGACCTTTAGTGCAGGATTCTTGAGTGCATTTTCTACAAA
>TRINITY_DN201493_c1_g2:0-1202
GGATTTTGGACTATTGGCACATTATTCGAAGCCTCACTAGCATGGATTGTGATGCCAACATTGGGTTGGAGGTGGTTACTTGGACTATCTTCGACACCTTTGTTGATTCTGCTTCTGTTCTATGTTGCAGTCCCAGAATCCCCGAGGTATCTTTTGCTGAAGGGTAGAACTGATGATGCACGCCATATCCTTGAAAAAATTGCACATGTAAATAAAAAGCAACTTCCACCTGGGAGATTTGTTAATTATCTCAGCATGGAACTCAATAAAGTAGATACCAATGATGGGTTAGAAGAAGCTTGTTTGTTGGAAGCCCATGGGAAATTAGAGGAGAGCCACATGGAAATAAAAAGTGAAACTGGAGTACTCTCACAGGTCTATAGTCTTTTTTCCCCGTCGTTAATCAGGTCAACACTTCTTCTATGGATAGTATTATTTGCAAATGCATTTTCCTACTATGGACTTGTCTTGCTTACTTCCGAATTGAGCGGTGGAGGTGGGAATTGCACATCAGACACTATGCCTTTAATTTCTTCCGATGAGAGTAGTCTTTACAGGGATGTTTTTATTTCAAGTTTTGCAGAGATTCCTGGGCTTCTATTGTCAGCAACTATTGTGGACCGTTTTGGGCGCAAATTGTCAATGGCTACAATGTTTTTCCTATCTTGTGTTTTTCTTCTTCCGTTAATATTTCCTCAACATGAAGTTGTCACGACTTTTCTTCTCTCTGGAGCACGCCTATGCATCACAGGAACCTTTACAGTTGTCTACATTTATGCCCCCGAGATTCTATATAAGAAGGAGAAGGAGAAAAGGATCTCTTTTGCTTGAGAAATTGGGGACATGGCTAAGAAGAGCTGGCATAGTCGTGGATTGATGGCTCGAGGGTGACTTGCTGCTAAGAGAACTCAAGCAACAAGGTCTATGGTAGGGTGGAGAATCGTCCTCCACATATTTGTTGCAAACAAGGATCGACTATGGAGCATGTTGGGTCTATGTCAACCTTCATGCAAGTTTACCCAACATCCATAAGGTCTACAGGATTTGGAGCTGCAAGTTCATTTGCACGAATTGGAGGAGTATTATGCCCTGTTATAGCTGTAGGCTTGGTAAAAAGCTGTCGAAGGGCATTAGCTATTTCTTTATTTGAAGTTGTAATTCTATTGGCAGGAATTGATGTTTTGTTTCTTCCTATAGAAACC
>TRINITY_DN201496_c1_g1_i1:0-239
ATTTCATAAATACAAATATTGTTGGGAAATAAAGTGATACCAGCTAACGCCAGTGAGCATTATTTCATAAATACAAATATTGTTGGGAAATAAAGTGATACCAGCTAACGCCAGTGAGCATTATTTCATAAATACAAATATTGTTTAACAACCATAAATATACATAATATAAACTTTATAAACTATAGAATCACTGCCCTACATCATGTTAAATGTCATCTTAATATCCATTTACCATC
>TRINITY_DN201496_c5_g1_i4:0-277
GAAGTAAGGTTGAAGATCACAAGTTTGAAATGAATTTCAATCCTGATGGTAAATGTATATTAAGATCACATTTAACATGATGTAGGGCAGTGATTCTATAGTTTATAAAGTTTATATTAAGTATATTTATGGTTGTTAAACAATATTTGTATTTATGAAATAATGCTCACTGGCGTTAGCTGGTATCACTTTATTTCCCAACAATAATTGTATTTATGAAATAATGCTCACTGGCGTTAGCTGGTATCACTTTATTTCCCAACAATATTTGTATTTA
>TRINITY_DN201498_c5_g1_i1:0-364
CCACCATTATGTAGCTTGTGTGAATTAAACATCATACGGTACTACAAAATAATTCATCGACACACTACTATCTGAAAAATTTACCAAGCAGCAGCAATTATAAGTAAAATCAGGGTCATACTGGTGTGGGATTACTTCAGTATCATAAAATTGCTCAAAAGAATCTTCACAGATGGTGCCTAGCCTAAAGATATCCTCTTCAGGTCCATTAAAAGTTGTCGATTCTAAGTTTTCTAAGATAGAACTCAAATGAACTAGCGTCTCAGAATTTAAACATATATTGTCAGTTGGCATTGTTGTTTCAGTCCCTTCATCATCATCATCTGGTCCAGTAGAATCCTGCATTCATGCATCAGTCTCCAAG
>TRINITY_DN201498_c6_g1_i1:0-288
CGCGACCAACAAATTACTCATTGACAACCTTAGCAACGTCCTTTATTGTGGTAATAAGATAGCAAAATAAGGTAATAATGGTCATCTTCCTTGCACCTTCTCACTTTACAAATGCATCAGATTACATTTACAACGTCCAGACTATACATACAATCACTGCCCCGAGTAATATTTTCTTTCTGACATCTTCTCAGATACCATCTGTATTTCTGATCACTGAACGGAAAAACTCGTCATGGTGACTATCTGCCTTTAAAGATCTTAATGACAGAATGCATTATAATAACC
>TRINITY_DN201501_c7_g2_i1:0-207
GGTGAACAAGCCAACAGAGGAGAAGAACAAATGCAGTGAAGATCAGGACAATCTACATTCATGACCACAAAAAAAGTAATGGTGGCTGCAAGTTTTTTCTTCCCATTAACCCCTTATCACTTCAGTTAATAAATAAAATTGTAACCCAATCAACAAATTTTTCAACACCTAGATCTAGATGCCATTGAGTACTCTATTCATTCATCC
>TRINITY_DN201501_c21_g1_i1:0-435
GCCAAAGATCCCCATAAATGCTCAAATCGCAATCGGCCATTTATAAGGTTCAACAAACATATTCCACAGGTATAAATTAGAAAAATAATACACATTTCTTCGGCTGCTTTTAGAAGTGACATCACGGAGTTTGCAGATCTGCAACTCACCCACATCTTAAATTTCGAATGACAGCATCATATTTACAAATTGCGTTTTTCTCCAAGAGCAAGAAGTTTTTCAACTCGAGCAACTATATGTTTCCCATACGTGTACTTTTTCAGTGCATGTAAGTGAACTCTTATACGAGTAAGTAGCTTCTCGCTTTGTTGATCATTACAAGTTTCAAGAACCTTCTGAACTACATAATTAGCATATTGATCTTTCATCATTGCCTGTAAATTTTCATTTTCCTCTGTATCACCAAGCATTTCATCAATCAAAATTTCACGCTCG
>TRINITY_DN201504_c7_g1_i1:0-260
CGGTGTTACAAAAGCTAACATGCTATCAAAGAATCTCAACACGTTTAAAAATCAGTAGCAATCTGGATATTGTGGATATATTATACTTTGGGCTATTTTGTAAAACAAATTCTGTATAAATGGCAAACACATCCTCAAACGTCCCACACTTACAGCACATAGTACTTTCACAATGCCAGTCTTGAGTCCAAAGTTCCTGTACTACTCCCATCACCAGTCAATGTTCGATTCCGATCCTCCATGCACCACTTGATATAATC
>TRINITY_DN201507_c0_g1_i1:0-217
AATTGCTGGATCCAAAATTGGTTTGTTTTGCATAGACTTAATGCCCGTAAGGGATGGAAGCAGTAAGAGTTTCCATTCGTGACCTTGTATAAAAACATGAAATATTCATGTTGTAGGGCATATTTTCTCTAGAGTGATCCATGGAAGTGCTAACAAACCCTAAGATAAGTTGCTTACCATGGTCAGACCCAGCAAGCATGAAATGAGGCATCCATGT
>TRINITY_DN201508_c6_g1_i1:0-210
ATTTCTCCTGACTTTTCTTGGCCAGAACTCTGATTGTCATTGACCAGCAATGGCAATGATGATTTTCCAAACAATCTTTCCAAGCTCAACAGATCAGACTCTTAGGGAAAACATATGGTGACTAGATGGGAAGTGATTTAGAATAAAAAAGCCTGAGGCTGGGGAACCTATGTTCTGTTTTGTAAAGCAAGGGCTTATAGGAATTCATGG
>TRINITY_DN201509_c6_g1:0-3576
CCTAAACACGCTATACTTCAATTTTTTTTACTGCACATGCCTTTTATCTATTTCTATTTAAAGGGTGGGCTGAGACCGCGGGTTATTTAGCGCGACGTTGTCGGCTTCGGAGATCGAAGATCAGAGGGGACAGAGGAGAGGAGCTTAGGCGGAGGAGGGGCGGAGAAAAGCCAAATAAAACAAAGGCGAGGCATGATGGAGCGGCGGAGAGGTAGAGGAGGAGCGGCAGTGCGACGAGCAGAGTCTCAGTAGCAGCAACAGCGCAACAAAAGCATAAGAGACTGTTCTTGTTTAGGTTTTTCACTGTCACAAGCAAAAAGCCATGGCGGCGGCAAAGGTCGACGCCACCACTGTCCTTTTGAACAACTCTCTAGAGGATCACGACCCCAATTCCTGCACTGAAAACCCTTCGACATTTGTTTCCCCGGGGGATTCGAACTCGGGACTCCATCCAGCCGAGCCGACACAGACTCCGACGCCGACGCAGGCGCAAAAGCCGGTGAGGAGGAGGAAGCGGCGAGAAGTGCATATGATCGATTCGGCGGGCGCAAACAACAACAAGAACATACGCGCGCTGAGACAGGCCGCCCGCACGGCCGCTACTTACGACGAGAATCTGATGGACCAGATCATCCAGAAGCAGTTGGGAGACGACCCGTCGGGTTCCAGGGGGGGTCGACGCAAGAAAACCTTCGACATGGCGAAGGAGGTCGACACGGAGACCATGATTGCTTATTCCGTCGGTTTCCCAGTCGATTCTTTGACAGAAGAGGAGATCGAAGCTGGCGTGGTTTCATCCATTGGGGGGCTCGAGCAGACCAATTACATAGTCGTAAGGAACCATATACTGGCACTGTGGCGCGAGAATGTGAATGTCTGGCTTCACAGGGATCATGCTATGGAATCCATCAGGAGCAGGCATAAGAGCCTTGTGAATTCTGCTTACAGTTTTTTGTTGCAGCACGGGTATATAAATTTTGGGGTTGCTGCCGCGATCAAAGGGGTTATGCCGCCGGAGGCGACGAAGGCGAATGTGATTGTGATCGGCGCGGGTTTGGCTGGTTTGGCCGCTGCGCGGCAGATGCTTCAGTCAGGATTCAAAGTCGTGGTTCTAGAGGGGCGAAAAAGGCCCGGGGGTCGGGTTTTTACCAAGAAAATGGCCGGAAATGGGTATACTGCAAGTGCTGATTTAGGGGGAAGTGTGATAACGGGGATTCACGGGAACCCAATTGGTGTTCTGGCCAGGCAATTAGGGTTTCCGCTTCATAAGGTGAGGGATAAGTGCCCGCTTTATCAACCAGACGGGAGGCCTGTTGATGGGCTTATTGATGCCAGGGTGGAGGATACCTTTAATAGGTTATTGGATAAGGCCTGCCAACTCAGACAGGCCATGGATGAGGTGGCTGTGGATGTGTCGCTGGGGACTGCTCTGGAGACTTTCAGGCAGGTCTATGGTGTGGCTGAGAAGCCTGAAGAGAGGAGGCTCCTGGATTGGCATCTCGCAAATCTTGAGTATGCGAATGCTGGATTGCTTTCGGAACTTTCGCTGGCGTTCTGGGATCAGGATGACCCTTACGAGATGGGAGGGGATCACTGCTTTGTCGCCGGGGGGAATGGCAGGTTTGTGCAGGCCTTGGTGGAGAATTTGCCTATTTTCTATGACAGGACTGTTTGGGTTGTCAGGTATGGGAGTGAGGGGGTGCAGGTGGTTGCTGGGGGACAGGTTTTTCAAGGGGACATGGTGCTCTGCACTGTGCCTCTTGGGGTTCTCAAGAGCGGGTCTATAAAGTTTGTGCCCGAGCTCCCTAATCGGAAGCTTGAAGCTATCAAGAGATTGGGCTTTGGATTGTTGAACAAGGTAGCATTGCTTTTCCCCACTGTGTTCTGGGGTGCTGAAATAGATACCTTTGGGCATCTATGTGATGATGCTAGCAGGAGGGGGGAATTCTTTTTGTTCTACAGCTATGCATCTGTATCAGGGGGGGCTCTTCTCATTGCCCTTGTTGCAGGGGAAGCTGCCATCAATTTTGAAAGCATGGATCCTAACGATGCTGTCGAAAGAATACTGGAGATTCTGAGGGGTATGAATCTATTATCACTTGTGTGCTTTGTGTTATTGGTTTTTTTATTTATTGCAGTTTTACCTTTTGGGTCAGGTGTGGGAGATTCTCCTGAGTCAGCTTTTTGAGATATTTTTGGTGCTTTTTGGGTCAGATCTTTGACATTTGTTAAGTCAGCGTTTTTTTATGATTTTGAAAGTACATGTCCTTAACAAATGGGGCAAAACTAATGATTGATACTTTCGAGTTTACAGTTGACCAATGAGAGAAACTAATGATTGGCATCCACAGGGATATATGGTCCAAGAGGGGTGGTTGTTCCTGAACCCGTCCAAACAGTGTGTACAAGATGGGGTTCTGAACCTCTCAGTATGGGATCATATTCACATGTTGCAGTTGGGGCATCCGGTGATGACTATGATATATTAGCTGAGAGTGTGGGGGAGGGTAGGGTCTTCTTCGCTGGAGAGGCCACCAATCGGCGATACCCTGCAACTATGCATGGTGCATTCTTGAGTGGCTTGAGAGAGGCAGCAAACATCTCTAAAGTTTATAATAGCCGGTCCATGCCACAGAAAACAGACAAGAGTTTATCCAAGGACAGTGAATTATCTGCAACCCTTCTCAACGATTTGTTCAGGGAGCCTGATTTAGCATTTGGGGGATTCTCCATTCTTTTCGATCCACAATCCACTGATCTCAATTCAATGGCACTGTTGAAGGTTGCGGTGGGGGGAAATGGGAGGAAAACCGGGGATGATGCAGGATCATCAGGTCAACAACATTCTTCAGCTCCAATTAAACAACATGGTCAGATGCCATCGAAACAACTGCAACTGTACTGTTTGTTGCCTAGGCAGCAGGCGCTTGAGCTGAGTGAGGTGAGTGGGGGAGATGAAGACAGGTTAAGATATTTGTGTGAGAAATTTAGAGCAAAGTTAGTTGGCAGAAAAGGTTTAGGGGCCGTGGGAGAAGCCCTTGTTTCTTCTGTAAAGTTTGTGAGATCTTATCAAAAGAATGTCATGACTCCTGTTCCCCCATACGACTTTGGGAACAAAGGTGCCCAAGTTTAAACCTATTTTTGGTACAATTTGGAGGGTTTTGGAACCTGCAACTCTTTTGGCATATTGAGGATACAGACTCAATTTTGATTCTATTTTAGAGTTTATTTGTTCCAAAGTTGTATATAGAGGTTATTCTTTCGATCTTTCTAATGGGAAATGATGTGTACTGATTCATGGAAGGGGTTTCCATCTTTAGCACCCCTGAGAAAGGCGATTCTATTAACTCCATTGTTGAAACTTCCTTATAAGAAGTTCGAGCAATCATATCTCTTGCGTTTTGTCAATTTTACATGGCATTTGTTCACCTTCACCCACATTTGTCAGTTTTATAAGGTATTTTATCTAGCCCACATTATAATATTTTTCTTAATAATGTTGGTAGACATGGTTGTTTTGACTGGAATGATTCTCTTCATGGCAATGTTATTGCTTAACTATTTACACCATCCATC
>TRINITY_DN201512_c6_g1_i1:0-280
GCGAGGTCGTGAGCTTCGTTTGAGGAATCGATCTCTGCGATGGAAGGTATGATCACGAGATCCATCCATTGTTTAGGACTCTGGATACTGTTTACAGGGATGATTTTCATCAGAGCAATTACAAGGGAACGGATCTTCGGCACGGAGGCCCAAGGGAACCATGGCATGACGCTCATTCTAAGATCCAGGGCCCTGCTGCTTACGATGTGGTCACCAATTTTACTCAGCGCTGGACAAAACAGGCCCATCCCACACAGCTCCTAAATCTTGAGGAGTTACC
>TRINITY_DN201516_c6_g1_i1:0-327
GACTTTTACAAAGTTAGGTCTGCTAATTCGAGTGCGTTTTGGTGAAACAAATCAGATCATATAGAAGAAAGGTATGTTATCAGATAAGAAAACAAACCCCGCCTCGATTCTTTACTATTCTGTTCATTTCATGTCTATTCAGCTCTATTTATCTATTGTCTTCTTTGGTAATCCAACTGTTTTATTAATTTAATATACTGTAGGTTAGCATTTGATGTGTTTTGGATTGGTGGGCAGTCAATTTCAGCGAGGAGGATTTGAGGAGCATGATGCTGTTGGGCTGATTGGGTAGTCTTCTTATTCTTTCTTTTATAAGTTATTAATAAG
>TRINITY_DN201519_c2_g1:0-760
GACTCTAGAATCTATATTCTCATAGAAATGGCCAATATAGGCAACGGAACATTTCAGCTTAGTCTGGACGAAGTGCAGTTAGCGAGAAGCTTTGAAGACTTGGCCACAAGTCTTAAGCCCAAAGTTGCAGCCTTAATGTAGGGATGCGGCAGGTATTTTAGACCAATCTTCCCTTTTAAAAATGCTAAGACATGCAGACTTTTGTTTTCTTGGTTAGATATCTGGATTTTTGTTTTGCAAAATCACCCCCCTTATGTTGTAGTTTTTATGTTTTACTTAATTAGTGTATGTGTTATGGTAAATCAGTTTTATGTATGAATGAACAGAGAACCTGCAGCAGCTTATGAGGAACCATCTTAATTATGTAGCCAGATTTGGTTCACTTAAATACACACCTTTGAATATTTGGATCATGTATTGTTTCATGTAATGGGATATGGTAGCTCCAGATTTGTGAATGAACATAGAATCTACAGCAGCTTGTGAGATAGAGCGTAACTTAACCATGTAAATAATGTAAGCCATATCCGAAGTTCACCATAATGCACATATTTGCTTTAGTGAAGTTCCCATATTTTTAGGCTTCAATGAAATTTCATAGTATTTTTTTTTTTCACAATTTCCAGTAGTGAGCTCCTCTTATCTACTTAGTTGGATTTGTTATCAATACTTAACATGTTAGATATACGTTATTTGATATCTGTTAATGTGTATACTGCAAAACGAACTTGTGGAATGAACTGTTTAGTTCAGTTTGTTG
>TRINITY_DN201521_c9_g1_i1:0-205
ATCAGACTTGATGTTGAGTTATGTTAAGCTCCAGAAAAACCTAATGAAAATTTAGTCATGAAATCTGCTTCAGAGCTCATACAGGGAAAATCAGCCACAATAAATGCCATACCAGTTGTATTTCACTAAAATCTGCTTATTCTCAACTCTTTACTTAAACCCTTTATATCATGATTCACTTCACTTTTATTGACTAAAGTACCCC
>TRINITY_DN201528_c4_g1_i1:0-273
CGCCGATTAAAAAAGGTTGGGTTGAATGCATGCGCCCAAATGGACAGGGAGTTTACCGGAAACAATTCTTGTGGCGTCACTGCGTGCATAATGGTGTAGAATCCGAGAGGAGCTTGACAGGAACCTTCGGGGACCCTGGAAACTTGACCACCGCCAGGCTGCGTCACAGTGGACATGGTCAAATTGCACGCCAGCGAACCAGTCATAAATATTTATAAGGGCGAGGGGTTTCTTCAGATACAGAGGCGAGCACTGATAAGCAGAAGCCGCAGC
>TRINITY_DN201535_c1_g2_i1:0-452
GCTTATAAACTTTTGCCCTCTCATAAAAGAGAATCATTAACGTTGCTGAATTATACAATCTCGCTTTCTGCTGATATTCAGGCTTCTTCAGCCCTGTGCCATGGAATATGTCACAGAGGCTCCAAATTGTTCCGAAGTCCTGTAAACAATCAATTAGCTGTTGGTGAAGCATTGTCATCGTTGTAAATGTGCTCTGCCATCTGCAAAACTTGAAGAATGTTGTCTTCAGCAACACTGGCAATTACCCATTCCTCAGCTGGATTCCATGATAAGTCTGAAATCATGCTGGTATGTCCTCCATGTATGAATAGCAGTTCAGGAGGTGCCTCCTCAGCATCCTCTGGATTTTGCTCATCGCCAATTCTACATATTGATATAGAAAACATTTCTCAAAAAGGCCTAATTATAAATAGGGAAGAGTCTACAAGTTGAAAGAGACTTAAAAAGCCCAA
>TRINITY_DN201535_c1_g3_i1:0-264
GTGTGCACAAGTATGAAGAACTTTGTCCAGCTTACGAATGTCATGGAGTGCAACAGTTCTGTCTGCAGAGCCTGTAGCCACAATCCATTCATTGGAAGGATTGAAAGCCAAACAGTTAACCTCAGCTTGGTGAGCTTCAACAATATGAAGTGGCTTCTCAGAGTCGTTCCTGATATCCCATAGAAGCAAATGATGGTCATCCCCTACAGACCCAAAAAGATCATCATGAATTGCGTGCCATGCTACATCCTCCACTGGTCCATC
>TRINITY_DN201538_c1_g1_i1:0-246
GTTGTTACTGTAGGCCGAAATTCTTATTTCCTATGCTTTTTGGCTCTTTAAAAAGATGAGAGTTTTAACTCTTGGCATGCCTTTATGTTATCTTGGTACAAAATGAGCTGCATCAAACGTGGAAGTTATATTACTAGTTATACTTACCATAGGAAATTGTTATGCCGAAACCAGATGTATAAACTGGTGGTTTTCAGGCACACGAGGTCACAGTATTAAGTGACTAGTTTCAAACCTTTTTTTCGA
>TRINITY_DN201539_c2_g1_i1:0-243
GGAATTGAGCGGAATGTGGGAATGTCCTGACTTTTACCCTGTTCCTCTTTCTGGGAACCAAGGCTTAGACACGTCCGCTATTGGGCATTCACTTAAACATGTTTTGAAGGTGAGTCTCGACGATTACAAGTACGATTATTATACAGTGGGAACTTACTTGCGGGACATGGATCGATACGTGCCAGACAATACCAGTAGTGATGACGAAAATGGGTTAAGATACGACTATGGCAAATTCTATGC
>TRINITY_DN201546_c0_g3_i3:0-327
TGGACGAGAACCTGAATCCCAAAATAGCAGATTTTGGTTTGGCCAGACTTTTTCCCGAAAATGTGACTCACGTCAGCACAGGAGCAGTTGCTGGGACTTACGGGTATATGGCACCAGAATATGCTCTGCACGGACAATTATCTGTAAAAGTTGATGTCTATAGCTTTGGTGTCGTTCTCTTGGAACTTGTGACTGGAAGAAAGAACACGGATTATAATTCCGGCTCATCTGAAATGCAGACGCTTTTAGGATGGGCATGGACATCATATCAACAAGGAAATATTGTTCAAATGGTTGATCCAGCTCTCATTGAAACTTGCGATAGGG
>TRINITY_DN201546_c0_g4_i2:0-292
CCTTGATTGGCCGAAACGTTATAACATCATATTGGGAGTAGCTCGAGGGCTTCTTTATCTTCACCAGGATTCTCACCTGCGTATTATTCATCGAGATATTAAAGCAAGTAATATATTGTTGGACGAGAACCTGTGGACGAGAACCTGAATCCCAAAATAGCAGATTTTGGCTTAGCCAGACTTTTTCCCGAAAATGTGACTCACGTCAGCAGAGGAGCAGTTGCTGGAACTTAGCAAGATCTCAAGAAAATCATGACTCACACACTGTAAAACCATTTTTTTAACAATTATG
>TRINITY_DN201546_c1_g5_i1:0-231
CAACATATTTTTTTTTTTTTATTAGCAGCACACCGGAAGCTTCCTCATGTCTAGTGAACTCACTTATTGGTGCCTGGCACTCATGGATTCAAAGCAGAATTGAACTCGCTTAGTTTGGCACAAGGCTTCAACCCACTGGACTACTCATCGAACTAATAATCTCAGACTGATTGTTATATTTCTCTACCTTGTAAAATCCCAAAAAAAAAGAACGGAGACTCTCTCTGCATT
>TRINITY_DN201547_c8_g1_i1:0-999
GAAGATATGCTGCTGCTCACATGGTGGAAAGAGCAAATGAGACATTTTACAAGCGAGAAGAATTTGGTCTGAAGCTCAATACACCCGCTTTCCAAATTCTTCTTGGTGCTTTATGTAGATATAAACATGTCCAAGAAGCGGAGGCATTGCTTAACCTGAGAGAGAAGGAATTTCCTCCGGATATGAAAAGCCAAAACATCATTCTCAGTGGATGGTGTGCCTTGGGAAATCTACGTGAGGCAAAAAGGTTCTGGAATGAGTTGATAAAGAAGGGGCATAAGCCAAATTTGATAACTTATGGTATCTTTATAAATGGTTTAACAAAGTTGGGAGGATTGCATGAAGCTCTTAACTTGTTCGAGGCAATGTGGAACAAAGGATGCACTCCAGATGTTTTAATCTGCAACAATATAATAGACGCTCTTTGCTCCAAAATGTCCATTTCTGAAGCTCTGGTTATCTTTGCTGAAATGAATGATCATGGTTGCCTTCCTGACGTTGCAACATACAACTCACTGATCAAACACCTCTGTAACAATAGGAGGATAGATGAAGCCTATAAGCTTTTCTATGAAATGGAAAGGAAAGGCTGTGCCCCTAATTCTCGAACATATCATTATTTCCTCAATGGTGCCAAGGAACCCAAGGAGGCTCTCAAGGTCTTTCAGAGAATGATGAAAAGTGGCTGCATGCCCACTAGCGACACATATAATTTAATGTTGAAAATGTTAATTGTTTGGAATGATATGGACACGGTATTTAGATTATGGAATGATATGGAGAGAAAGGGCATGGGTCCAGATTGGAGATCTTACACTGTAATGATCCATGGGCTTTATGAAAATGGAAGGTTTGACGAGGCATATAATTATTATAATGAGATGGCTGTAAAAGGGTTATTACTTGAACCCAGGACCAAAATACTTGTTAAGGCTATGGAAATCAAAGCAAAGGAAAGAGAAAGAAAAACTGGGGTTTGTGATACTAAGAAAAAGAAGA
>TRINITY_DN201548_c0_g1_i1:0-233
TAATTCGAACGTTACATTATGATGACTTCTTTCTGAATGCATGTTCTAGATCTGTACCAACCGAAGGTCACTTACTCCTCTAAGACAGTTTTAGATTTTTCGACGTCCACATTATACGTCGGATTGAAATAAATTGTACGGCCGTTTTGTAATTAGTTTTGGGAAATGATTATTATAATTTATTAAGATAAATTTTAATTTATTAGAGGTTAAATAAATTTGATGATAAATTG
>TRINITY_DN201548_c1_g1_i1:0-296
GGTCGATCTGCATTGAGTCGATAACCATTCTTTGTTGCCAGAAACTGGATTTTTTCAAATTAGTCAGGGACTAGTTTAGCTTCCATTGGATATGGATAGTGCTGGTCCTATTTTCCCATTCCCACTTCAGGATGAAATCTGTTGAAACCTGGGCAACTAAGGAATCAAAACCAGATTGCAGGATCAGAGCTTTGGTTCTCTATTGGCTTTCTGGTCTGACTTGCACGGATGAGAATTTCATAATTAAATCTGGAGCTCAACGTGCTGCATCTAAAGAAAGTGTTGCTTTGGTTGCC
>TRINITY_DN201549_c0_g2_i1:0-529
ATGAACACATGAACCGAACACTTGCATGGAAAAGGCTTCTTTATTGTGTTTTAAGCCCCTAAATAAAATTGTTGATTGCGTAGTAGTGAAGAATTGTTATCTTTGATTGTGTTCTAAGATCTATCTCTAAAAGTGTCTCTGCTATTTTGTATCTCTACTCAAACTTTCCAACTCATTAAGTGTTTCTCCATTAATCTTTAAGGTTGTATTAATCAAATTTGAGTAAATCATACATTTAAATCCCTTGTTTAATAAAGTTGTTAAAGACAACACTGAACAACTACTTTAATCAATAGAAATTGATATTTTAATAAACTTCTTGTGAGATGAACTTAAATATATGAAAAACATGTTTAAAAAGAAAAAGTGAAACAAGATTGATAATGATAATAAACTTATTATAAAATAAACTAAAAATACATGATAAATACATTTATATCATAATGAAACATGGTTTTTTTTATATATTTTCCATTTATTTAACAATAAATTTATTTAAGTATAAAATTTAGATGAAAATCAATCTTCT
>TRINITY_DN201552_c1_g1_i1:0-243
GTAGTTTAGAGTGCGAAATTGTTGGATTTATTTCACGAAATGCCTTAGGATCAATACTTGATCCAGAAGGCAAAAAGGAGGGTTGAAAGTTTGGCATTCCTGTAGAAAACTGACTCATAAAATTTAGACCACCAAGGGAATTCAGAGCTGGATCAACCTGTTCTCTTCCATGTTCTTTATCTTGAATATAATTCTTATGTGAATCTTCTGTGTTTTTACCCAACCTTTTTTCAGAATCCATAT
>TRINITY_DN201554_c2_g1_i1:0-245
CAATTCAGACAGGTTTGTATGTTATGTTTCTGATAATTTATTTTCCTTGTATCCTCTACTTAATGCGTGGAAATGCAAACGCAGAATTATTGTTCGAAGGATATCTGCAGTCTCTGTATTCACTATTTGCCTTCTGAACCTTCACGTTTTTGGGTGGCAAAATCTTGGGAAATGGCTTATTCAGGCAGGGCTCGGCGTCCCATCTCCTTCCTTCTGAAGCAGTTGAAGACATCCCACTCAAATTC
>TRINITY_DN201554_c3_g2_i1:0-216
CAGGAGGTATTGTAGCTCTTCTTTTTCCACCTGCTTTCATAGTTCGAATAACATAATCAAGCCCATCACATATGCCTTTAGCATAAGGTTTAACACCAAATAGGAAGGCAAGAGAGTTTTTATTTCCAGAAAATGTGTCCACAAACACATAATCAGAATTTTGAACTTTCCCTTGTAAACCAATTACAACCAAGTCTCCTATTCTTGGTGAAGGAC
>TRINITY_DN201555_c1_g4_i1:0-826
CTGTTTGTTACGTCCAGTTTCCTCAAAGGTTTGATGGTATTGATAGGAATGATCGGTATGCCAATCACAATACAGTGTTTTTTGATGTAAGCATTACAAGACCCTTCTGTTTTCTTTCTCTTTATCACAATTATAACAATACCGAAGAAACAGGCCTTTATATCTACTTTCCTTTATGTATGCATCTGCACAGACGTGTATGTTTATTTATGTGTGTCTAAAATTAAATTGCCTATCCATCCTACTAAATGCACGCTGCATGACAACAGACATTCACATATAATAATAAAAATATCAGAAATGATATTTTCAGGGCAAGCTATTGTCATGGTTTGTACATTGGACAAGTACCCTTCCTATGTGTATACTAGTAATGGCACGTGTGAGACAATTAAGATGATGTAGTAGTCAATCTAGGCTACCATTATATGTTTAATGTGGTTTCCTCTTCCTTGACCTTAATGCCTTGCCGGCTAGAAGGGTTCTGTCTTGCAGGCCCTTTTGGCATTGTCAGCCCGCATATCATGAGCCTAGTGAACCCACAAGGCTTATGCTATGCGGGTTTGCATGGTCATCTTCCATGCATATAAGGTGAGTCTGCAAGAAGGAAGGTGGCTTTAGATGGAGAAAATCATCTATATATATTACATTTATGATTTTATCATATGACATTTTAGAATTTTCACAAATTGCATACATCTTTATTATTCCAGGAAACTCATGTGTTACCATATGCTTTGCAGATCAACCTCAAAGGTTTGGATGGAATCCAGGGCCCAGTTTATGTGGGTACAGGATGTTGTTTCAATAGGACAGCACTGTATGG
>TRINITY_DN201560_c3_g1_i2:0-340
AAAGAAAGTTTAAAGAAGAGAAAAAAAGAGACACAATCAATCAATAAAGTAAAACATAAAAGCTCATGCTTAGCTTTGATTATGATTGCGGTTATTTTATGATAATCCGACTCTGTGTGCTTATCAAATTGACGTCTTCTGTTCTTCCGCGACCTTAGTGTGAAGGTTTTCTAAAAGTCTGTGACCTTGATTCGGATCTTCGCAGCACTGCATTGCCTTTTGAGGACTAAGGAGGTCAACCAGAGCTTACTGAGCTTATTGAAGAAAAAATAAGTAATATGGCAGAACAAGAAGCGAAGGGATCTGAGTTTGAGAGGAAAGCAGACAAGAAGATACAAGG
>TRINITY_DN201561_c5_g1_i1:0-1696
GTGGTATTCAATAGTAAGCTATTTTACTTTTTAATTAATACTCAGGGTTTTCCCTAAATGAGTAGATTCGTAATAAGATTAATACCTATCTCCTGCCCCACTGGTTTCGGTGCTTGGAAGTTGCCCGGACACGTGATTCCTCCGAAAATGTCTGTTTCGAGGATGTGTAGGACGCAAGATCCTGTATGCAGGAGAGCTGAAGCGTAGCCATTCGAATTTCTGTTCTCTTAGATTTAGCAGGTTGGGTTAGGGATGCTGTGCAGTCCTCCAATGGCTCCTCCAGTTTTGGCGATGGAAAACAAAAAGCCACTGCACAATCGCTCTGATAGCTTAAGGAAGCTCAATGGAAGTATTCACAATGAGCTACAAACAATAGTTTCTTCAGAAACTGTGGGATTTCAGAATCACTTTGACTTCTTACAAACTTTGTATGAGGGAGCTGTAGCTGGTGCTACGGCTGGTGTTGTTGTTGAAACTATTCTTTACCCTATTGATACAATAAAGACTCGCTTACAGGCAGCACGAGTTGGGGGTAAAATTCTTGTAAAGGGCTTATATTCGGGGCTTGCAGGAAACCTTGCAGGTGTTTTGCCGGCATCAGCGATATTTGTTGGAGTTTATGAACCGGTGAAGACAAAATTGTTAGAGATTTTTCCGGATAATTATAATGCTGTTGCTCATTTGTTAGCAGGCGCTGCTGGAGGTGCAACAGCTTCTCTTGTTCGAGTGCCAACAGAGGTTGTCAAGCAAAGGATGCAAACAGGGCAGTTTGCCAATGCTCCTGATGCTGTGCGCAGTATTGTGGCAAAGGAAGGTGCTAGAGGTCTATATGCGGGGTATGGATCATTTCTATTACGTGATTTGCCTTTTGATGCAATCCAGTTCTGTATATATGAGCAACTTAGGATAGGCTACAAGCTAGTGGCAAAGCGGGATCTTTATGATCCAGAAAATGCCCTCATTGGTGCTTTTGCTGGTGCTGTTACTGGTGCAATAACTACTCCTCTTGATGTAATCAAGACCAGATTAATGGTTCAGGGAACATCCAAACAATACAAGGGTGTGTTTGATTGTGTTCAGAAGATTGTGCGAGAGGAAGGATCCTCTGCTTTGACAAAGGGTATTGGTCCACGAGTACTGTGGATTGGTATAGGAGGTTCAATTTTCTTTGGTGTACTAGAAAGGACGAAGAAAATTCTACTGAACAGAAGGCTTACGAATAAATCATCAGAGATTTCAAAAAGTCAATGATTATTGTATTCAATCAGGCAAAATGCATCTTCTTTTGACATTAATGATATTCTTTTGGCCTTTAATCCTCGAGGGATAAAACATCTCACACTAAGAAGCCCGTGACAGTAAAATACAGTATTTGGTTAAAGAAATACATTTTTTTGCTGCTTTGGGGTTTTGTTGAAGTTCAAAATAGCAGGGGATTGTAATCCTTGCCATGTTTTAAATGAATTTGATTAAAGCAGTGTATCAGAAATGTCCTGAGAACTCTGCTCAGGTAAGGCACTGGTATTACCTAAGCAGAAGTTACAAAATAGTAAGTACCCATGCATGGTCTCATGGACCAAATCTGTTAAACATATTTATTATGAAAGAAGAATAAATATTATTGGAATTTCTTTTTGACATAAAAGCTTCCTATGATTATTAATATAACATAATGATATGTACAAAGCAAAAAAAA
>TRINITY_DN201563_c11_g1_i1:0-280
CCCATTTACAAGTAGTTACCAACACAATCCATACTCTCCCCTTGCTACTACAGCCTTTTATGCCTCGTCGCATCTAATCAAAACCAGAAGAATAAATCTCAAGTTTCAACCCTTTTAAACGGGGCACTGAAACAAACTACAAACCACATTATCTACACACAATTATTAAGCTCAACTTTTTCTCCTTTTCATTACCCCAAAAGTTAGTATACTCTTATTGAAGTTTATTTTTGGGATATTATTGGTTGCTAAATTTCAAGTGAACTTGTGTCAGCGTGCT
>TRINITY_DN201567_c4_g1_i1:0-283
AGTAACAGTAGAGAATAATAGAGAGACTAATTGTCTTATGCTTCTAAGAGTAATATACTTTTAAACTTTTTGACAGAAACCTCTATACATATGTTTCTGCAAGAATCGGAGTTGGACCCTCTTCTTCCCTGTTATCAGCACGGTCGCCATCTTCCTCCAATTCCTCAAGGCCTTGAACACATGCCCCATCTTCCCCGGGATGTTTAATAGATAACTGTGCATCAATCACCTCATCCTGGGGCGCTTCATCCCCTAAATCGCCCAGCTTATCCGGGCCTTCTTC
>TRINITY_DN201567_c4_g3_i1:0-311
GTCCAACTCCGATTCTTGCAGAAACATATGTATAGAGGTTTCTGTCAAAAAGTTTAAAAGTATATTACTCTTAGAAGCATAAGACAATTATTCTCTACTGTTACTATATTTGTCTTGAAAATTACCATATTTTATTGGATCTATGTATATTATTAATCACCAAGTTCAGATTTATTCTTATAAGCATAAGATGATTATTCTCTCAATTGTCTCTATTGTTATTATATTTGTCTTGTAATTTATTATATTTTGTTTAACCTATTTATATTTTTAATCAGCCAAGATCAGATTTCTTTGTTAAAAAAAAAAAC
>TRINITY_DN201567_c8_g1_i1:0-210
ACGATTGTGGCAACAAGAATGTTATCAATGTGCTTTAGTTTATTAGAATGGGATCTAACAGTTTATGCTAAATTTTAGCCATCTTTTCCTATTTTGGACAAAAAGATTTGTCAATTCCAAATGGTACTGGTCTAAAGTCCACTCAATCGCATCACCTTTTTACATAATCATATTATCTTTTAGTATCAAGTTTCAGGTTCAAATCTGATA
>TRINITY_DN201574_c3_g1_i2:0-303
CACGACTGCAGGTTCTGTAAAAGCAGCCCACGGGATCAAGTCCTGAAGGAGCTCCGGCGATTGCTGCAGAAATACAGAGGCGAGAAGCTCAGCATAACGATCACTGGCCACAGCCTGGGGAGCGCGCTCGCGATGCTGAGCGCGTACGATATCGCAGAACTGGGGTTGAATCAACCCGAGAGCGACGATCAGGGGGAGCCGAATCCCATAACGGTGTTCTCGTTCGCGGGTCCACGGGTTGGTAACGCGGCGTTCAAGGATCGGTGCGAGGAACTGGGGCTCAAGTTTCTGCGAGTAGTAAAT
>TRINITY_DN201578_c2_g1_i1:0-204
GATTGGTGTACAAGAGTTGGGTGATCAGGGTGTCTTCTGAGATTTGGCTTCCTGGATCGAGTTTGCAGGGCAAGTTCAACCTTCGACCAGAGGTGATTTCTTTCTTCAATACAGCACTTATCAGAGTTACCCTTTCCAATCCTATCAGAAACTACATTTGGTGTTATTTATGTTGCCCTCTCCTCGCAGAACAGAATTTTGGGC
>TRINITY_DN201583_c3_g1:0-2378
CCTTACTCTGTACCACTTGAAAACCCATCTACATTTTGCATTGAGGCCTTTTGTATGACTGAAACGTGGTTGTTCTTTTTTTGGGGGTCAGAAATACAGGCTTGGCAAGCAGCCTCACAAGGAAGTTAATGTGGACACTAGCCGAGATGGTGAGACACATTCTTGTTGCTTGCATTTGGGTTTCTGTTGTTTTCATAGCCCATTGTTGTTTATAGGGTTGGCAAAGCACCGGTAGAATCTTTTAGGGGTTTGCCTTCATTGGAAGTATTCAATGACGGGTCTTTAATTTTTTTTTGTTTTTGTTTTTATGTTTGTATTTCAGGATTGTCTCATGGAGGACCTGTTGCAGGATATGGGTCAACAGCTTGCAGGGTTCCTGAGGTTCAAGTTGCATGCAATTCTGTTCCTAGCATCATCCCAGCAAATATGACAGAGTAAGCACTGCTATCATCTTTTCATTTGCATTTGTTTACATACAACATAATTTATTTGCTCTATTTTCAGTCATTTTCTTATGATTGGCTTTCCATCCAATCTGGATAGATATGCTATTCAAAGTCTGTTATTTTTTGAATCTGCTCATATCTTTGGGTTTATGCTTTCAATTCTTTTGTTGGTTGGGCTATGGTCTAGCCGTAGGCTGGTGGGAGTTTACCACAACTTGCCCAGCATCTATTCTCAGTGCATACCTTTATGAACTCTACCCGAGAATTCCCAGATCGATGTGTTCCACAAGTTTTAATTGATCCTTCTCCAACCAAAAACTGGGTGATTTTTGTTAAAAGGAAGGCTATTAATTTTGTTAGGACTTGGGAGACTGCTGTTAGGAGAGTATGTGCTTCTGGTCTAAGGTTTCTAGGCCATTTAATCCTCTCCAAATTATGTTTTCTTTTTAAGATTATTGATAGAATTGGAGAAGGAAGATCTAGCTAACATTCTACTCTTATATCTCAGCACCTTACAAATCACAGAGGCTCTGAGGATGCAAATGGAGGTACAGAGAAGATTGCACGAACAGCTGGAGGTAAGGGCTGTATTTCCCTTTTCTAGCATCCATTTTTTGTACGTGACTCTACTATGCTGTAGTGAAGTCTGAACTTAAAAAAGTCGCATTGATTTTGTGCCTTTGTTTTTAGCAGGTTCAAAGACACTTGCAACTTCGTATAGAAGCACAGGGAAAGTACTTGCAGTCAATTCTAGAAAAAGCAAGGGAAACTCTTGCAGGTTACAACGTGGGGTCAATTGGATTGGAAGCTACTCGTGCAGAACTTTCTGAATTGGCCTCAAAAGTGAAAAATGAATGTTTTAATTCTACATTTTCTGCTTTGACCTTCTCCACGATGCCTGAAATCCCTGGTCTATTTCCAGAATCTCAGATTGCCCATCAGCAATCCCAGGCCGCAGACTGTTCTGCATATAGCTGCCTCACTTCAAATGAGAGTTCTGAGAAGAGTCCTACAGAGAATTTGCAGGCTGGTGGTAGAAAGCGCCCAAGGTCTGCTTATGATAACAAAGTGCAGTTTTGGCAGGATGAAATCAGAGAAGACATCAGGCTGCAAGAACTGACAGGAGAAGAAAATCTTTCTTCACCTTCCTCTAGGACCAAGGATTCGTCAATTGTATTTCATCATCATGAGAGGGCTAATAGTGACATAGTACAAGCAGAAGAAAATGGCAACCGTTTATCTGACAAAAAAGGAAAAGAGTGTGAAATGAATGGAGTGCTTGTTGATCCACCCATAACAAGAACATTGGCCTTTTCTAGTGCTTTATCTCTGCAAGAAAATAGTCAAATGTATGAGACTTCCAAAGTTTATACGAATCAAGATAAAACACGTTCCAAGGGGTATAACAAATTCTCTAAAATGACACAGGATTTGGACTTGAATTCCAACGGTGATACCACAGTGTCCTCCAAGGATAGAGGGCTTGATTTGAATGGTTTTGGGTGGAGCAGATGAGCATTGTTTTGTAACGTGTCTGTGTCTTTGGCACATATGAGGAAGCCATAACTGCTTTTATGCATGAGATTCAGAGCCAATTACCATTGTATTATGGCTTTATACATTGCGTGGACATGAGAAGGCCTTGTAATCTTTTTCCCTTAAGTTTTAAACCTGATTGAGTCCTTTTCTGGCAGACCAGTAGGACAGGTACCATTCTGTAGATGTACTATGATGTAAATATTGCAATTATATGACCTTATACCCTGCAAATTCTTTGGCTTCTGCGGTTCTTTGTATTGCTAAATTAGGTCAAGGCTACTTTTAACATTGAAAAGTTCACATAAATTATAATGCATGCCTAAGAGGTTTGTTTTGCTTCGTTTTCCAAACAATATTCGATTCTACCATGACAGACTTTAGGCATATACTGAC
>TRINITY_DN201583_c4_g1_i1:0-261
GGATAAAGCTGTATAGTTTGAGCATATGGATAGGTGAAGTTGTGTAACTTGCAACAGTGATACATGGAAGCATCCTGTGACTACCAGATTATTTTTCAATCATTTTAAGGTTCCAATTTAGAAATCTACTAACCATCATTGCTTCTGTCGACGCTGACTTCTCTGTGGGGCTGCTTCCCAAGCCTGTATTTCTGAAGATGGCTTTTGAAGTGGTTCAGAGTAAGGCCCTTCACACCCATCTCTCTCAGAACAGACTTCGGC
>TRINITY_DN201583_c4_g2:0-2626
GTGCAGGAGGAGATTGATAATCAGTGAGTCGAGATAGAGACCTGTGAGTTTCGTATGAGTATGGTGATTGATTGGCTGCTGAGAATTCGCCTTAGATCTTCATAGTATTCTTACATAATTATCTGCTTTCTGTCCTGGGCACTTTTGAGGAGGCCTTCAATTACAGGTTTTTTTTCTCACGCAGAAATACATCAGGTGTTGGGTTGCTGATCAATATAGAAGCATCATGTACCAGATGGAGTACCCCAGCAATCCAGGGATAGTACTGAATCATGGGAGAGCGCCATCTCAGCCTGAAAGGCAGCACCAGCAGCCTGTATTGACAGGTTCTTCCCATTATCCATGTGACCCCAGTGTTGTTGTTTCTGCAGACCCCAAGCCTCGCCTCAGATGGACTCCAGAGCTCCATGAACGATTTGTAGATGCTGTTAGTCAACTGGGTGGCCCTGATAAAGCCACGCCGAAGTCTGTTCTGAGAGAGATGGGTGTGAAGGGCCTTACTCTGTACCACTTGAAAAGCCATCTTAGCCATGAATTTCTATACATCCAGAACACCTTTTGTAACTTTTTTCCTTGAAATTGGCAGCAAGAATCAGTCCATATCCAGATCACCAATTTGTGAGGGTGTCCCCAAATCTCATAATTGCACCTATTTCAGCAACCTGACACTTTCTCGTGTGCTGATTGATTGTTGCAGAAATACAGGCTTGGGAAGCAGCCCCACAGAGAAGTCAGCGTCGACAGAAGCAATGATGGTTAGTAGATTTCTAAATTGGAACCTTAAAATGATTGAAAAATAATCTGGTAGTCACAGGATGCTTCCATGTATCACTGTTGCAAGTTACACAACTTCACCTATCCATATGCTCAAACTATACAGCTTTATCCCATCCCCACCCTGAAATTAAAGAGTTTCACCTCCTACCCTGACCTTTCACCCTCCAATGATAATAGGAATGGTTGGGTTTTTCAGCCTAAAAAAGAACTTTGAAGTATCTCTGCATAGAAAATTATATTACCCTGCATTTCTACAAGATCCCTGGGGCATTTGTAAGGACTTGTCTGAAGCTATCTGTCTCACTTTAGTGGTTAGTAACCTCACTTCCTTTCCCTGGGTCCTCCTTCGTCCTTGGTCAAGCATATAAAGACCCTCATGGATCAGGGGCCCATAGAGAATGCATCCACCACACCAGGGAATGGAGAAGCCCGGTTCTGCAGGCCATTCCCTGAAGTGGCACCATGAGCCTACCTAAGATGACACCTTCCACCTTCAACCCTACCCTCACCCTTCTCCCATTTTCAACTCCGTCCCCACCCTTCCCAATATAAGAGAGTTCTGCTCATTATTACAATTTTTTTCAGGAGGAAGTTCTGATGGTGGACACTGCCTAAGCAGGATGGCCCGGGATAGCAGCATCGCACCAAATCATGAGTAAGTATAATAAGAAATCTGCAGAAGCAAAATGGGCTAGAAACTCAAATAAGCCCTTTGATTTTGAACTGATTTTCTGATTATCGTTATGTTTACAGAGCAATGCAGATTGCTGATGCTCTGAGAGCTCAGATAGAAGTTCAGAGAAGACTCCATGACCAGCTAGAGGTTCAAAGGCGCTTGCAGTTGAGAATAGAGGCGCAGGGTAAATATTTGCAGACCATATTAGAGAAAGCACAGCAGACATTGGCATCAGAAGCATCGACATCAGCAGGCCTTGAAGCCACAAGAGCCAAGCTTGCAGATTTGGCCTCCAAGCTTCCTACAAACAGCGTGAAGCCAAATTACTCTCCAGTGAAAGTCGCTCCATTGATGGACATTCATAGACAAGATCATGGGGATCTAGAGGCCAAGCCCCACCTTAGAGATCGTTGCTCTCAAAATCAGTTTGCAGGCCATACAATGGAGCAGAGTTTGAATGAATCCGAGAGTCCAATTGAGAAGAAAAGGTGCAGAAAACTTTTCCATGAGAGCAATGGAGGGAATTCCCCTACCAAGCTGCGAGAATTGGGCCTTAATGCCTCTGCCTGTAAAACAGAAAAAGAACAAGAAGAAGAGGAAGAGTTCATAAAGCCCACTACTGTTGAAAGGCCTGCTGCAAGTAGAGCATTAGTGGATGAGAGAATGGCCATGCTTGTACAGTCTAATGGCCTCTCTTTAATCCAGGCTGATCATGAACCAGGACTGTACCATCCACATTCCATGTTGGGCAATTGTCGGAAGGTGGCAGAAGGATTGGATTTGAACAGGAAAGGGGAGGGATCAGTTCCCCAGCAGGGAAGAGAGCTGGATCTCAATGCATATGGATGGGGCAGATGAAGCATCTCAATCTCAAAGCAGTTGTTTGTCATGCTATTTTTGTAGATTTTGGTCTTATCCCACAACTAATCTATCTATATATATTAACCTCTTGTATGGTATGGGATATCTAGGCTGGTATCAAGCACACTCATTTACTTGAGATATTTGATCAGATGATGTTTTGGAAGCTACTCAGCTACCTGTATATTTTAATACATCCTGTACTTTCACCATTATATCTATATGTATGGTTTTCCATGATTAATCGGTACTTCAAAATGTTAAAAGACTGCGTCTCAGACACACTTCAAAATTTAATATAGATCCTTAAAC
>TRINITY_DN201583_c4_g3_i1:0-581
GCACATTCTACAGCAGTCTTTTGAGTTTGGTGCATAGAGATTGATAGTTGCACCTCTAACAGATCCAGGTTTAAAATGGATCTGTGCTGGTTAGTACCAAGAAAACTTATACATGTAAGCATCTAAAATCCTAAATTGCAGAGATACAGAATCAACTGACAGTACAGACAGCCAGATTTTCAAGCCTAAAATCCATTCATTTCTTCAAACAAAACCATGATAATGCCATTATACTACTTAAGCCTTCATTACCCAACATCAAATTCTTCAAAGAAAACCATGATAATGCCATTATAATACTTAAGCCTTCATTATCCAACATCAGTTCTAGTACAAGTACTTACTATCAGGGCCACCCAGTTGACTAACAGCATCTACAAATCGTTCATGGAGCTCTGGAGTCCATCAGAGGCGAGGCTTGGGGTCTGCAGAAACAACAACCCTGGGGTCACATGGATAATGGGAAGACCCTGTCACTACAGGCTGCTGGTGCTGCCTTTCAGGCTGAGATGGCGCTCTCCCATGATTCAGTACTATCCCTGGATTTCTGGGGTACTCCATCATGTACCAGATGGAGTACC
>TRINITY_DN201583_c4_g4_i1:0-260
CAAAACATCATCTGATCAAATATCTCAAGTAAATGAGTGTGCTTGATACCAGCCTAGATATCCCATACCATACAAGAGGTTAATATATATAGATAGATTAGTTGTGGGATAAGACCAAAATCTACAAAAATAGCATGACAAACAACTGCTTTGAGATTGAGATGCTTCATCTGCCCCATCCATATGCATTGAGATCCAGCTCTCTTCCCTGCTGGGGAACTGATCCCTCCCCTTTCCTGTTCAAATCCAATCCTTCTGGC
>TRINITY_DN201586_c0_g1_i1:0-311
CATATACAAAACCTTGATGTCTCAAGGGTTATTTTCCAAAAGGTAGAGTATCGAAGGATCTCATATCAAGAGCTTCACATAGCAACTAATGGATTTGCTGAAGCCAACTTGCTAGGAACAGGTAGCTTTGGGTTAGTATATAAAGGAATCTTGAGTGATGGCACACTTGTGGCTGTGAAGGTTCTTCAGTTGCAAAATGACCAAGGTGAGAAGAGTTTTAAAACAGAATGCAGTGTCTTGCAAAAGGTTCGACATCGAAATCTTGTGAAAATCATAACCTCATGTTACAACTTCCATTTCAAAGGTTTGGT
>TRINITY_DN201586_c2_g1_i3:0-415
GGAAATTGACAGAAACAAACTCACTGGAAGCATTCCCCCTTCTTTGTCAAATCTAGTTAACTTGAGTTTACTCAGTATATGGGGAAATCAACTTAGTGGAACAATACCAAATTCCATTGGAAATTGTACGAAACTCACAGTCCTTGCTCTAAACGACAACAAGTTGAGTGGGAGTGTGCCTGTAGAATTGGGTAAGCTACCGCTCCTTGACAGATTATTGTTGCACAATAATCAACTTAGTAGTGGCAGTGCTACAACCATGCCCTTCCTTGTAGCCCTTACCAATTGTTCACACCTAAAACAATTAACCTTGCACAATAACAAGCTAAGTGGTGTCTTGCCTTTTGCCATAGGAAAACTTTCCACCAAATTCTCTTACTTGTCATTATCAAAAAACATGATAGAAGGAACCATC
>TRINITY_DN201586_c3_g3_i1:0-258
AAACTTTCTACTAATTTGTCTTATTTGTCTTTATCAATAAATATGATAGAAGGAAAAATCCCTCCACATATAGGCAATCTTAGTAGCCTAACCTTATTAAATTTAACTGGAAATCTTTTAACCGGTAGCATTCCATCTTTAAAAAACCTTAAAAATTTAGAAAGATTATATTTAGGAAACAACAAATTAGAAGGATCCATTCCTGATGACTTTGAACAATTGCAACAACTTGGTCTTGTGGACATCAGTAGAAACATT
>TRINITY_DN201586_c3_g5_i1:0-321
TTTCAAGAACAAACTTACAGGGAGCATTCCCACTTCTTTGTCAAATATGGTTAACTTGAGTCATCTCAGTTTATGGGGAAATCAACTTAGTGGAAACATACCAAATTCCATTGGAAATTGTTCAAAACTAAGGGAACTTTGGCTAGGCTACAACAAGTTAAGTGGGAGTGTGCCCGTACAATTGGGTAAGTTATACCTACTTGAAAAATTATACTTAAATGTCAATCAACTTGGTAGTGGCAATTCTACAACCATGTCATTTCTTATAGCCCTCACCAATTGTTCACACCTAAAACAACTAAGCATCAGAAACAATAAACT
>TRINITY_DN201587_c0_g1_i1:0-370
ACCGTATTATTGGAATGAGAGAAGCTTTGCGAGGCAACCTTGAAAAGCTGGGGTCTCCTCTCAGTTGGAACCATGTTACTGAACAGGTTTTTAACGTGTTTCACTACATTAAGAACTTTATTTCTACGATAAAGCATGTGCTGATTAGGGTTTGATATAATGGGGGCTGTTGTGCTGTATCACAGACAGAATCATGGGTGATGTGGATGTTCTGGATAAGTTAAAATGTGTCCTAAACGTTAGTATTGGCAGTACTGGATCTAATTGCTTAATCCTTAATACTGATGCAGATTGGAATGTTTTGCTATAGCGGCATGACTCCAGAGCAAGTTGACCGCTTGACGAGTGAATTTCACATTTATATGACACG
>TRINITY_DN201591_c3_g1_i1:0-648
TTATCATTTGCAAGTATACAGGAATGGTCGTGAATAAAGAAGCAATTGTAGCCTCCAGAAATCTATGTTACCTTCAAAACTGGTATGGCAAGGCAAAAATGCCCCCTTTCCCATGTCTATGACTCATACATCTATAAATTTAAAAGAATAGCTAAGACATAGAACCTGAAAGACTAGTAGAAGAGGTCATAAATCATCGCAGGTTGTTCCAGAGGCTGGTGCTTAGTGTCTATTAATGTTGAATTGTCTGCAATGCTAAAGACAGCTTATCTGACATGAATATTTCTTCCTTTTTTTCATCAGTTAGAATAGGTCTAAAATTTATGAGAACAAGAGTCATGTCTATGAAACTGGCTTATATACCTGTTAAAATCATAGTACAGTTTAGTAGGGTTTGAAATCTTTGTTTTTGCATGAGCTCCAGAATCTGGAGTAACTGATTGCTCTTGCATCATGTAGAATAAGATGGATCTGTTTTCTTTTCGGAATGGACATAGGCTAATCTGACCTTTTCTAATTTGTGAGTTACATTTCTAATGTGCGAGTTTTTGTTAACTGTTGTCACAGGTACTGGGAACTGAACTATGGAAGTTATCTTACTAATTAGTAATATCTCAAAAACGTTTTTGCGAGATTTGGACAGTTATG
>TRINITY_DN201592_c2_g1_i2:0-301
TCTTTCAGAGAGAATATTTCCCAGTATCTATAGGCACGTTCATTATAGTGTAACTTTATATATGTTATGGTGTTTTTGGCATTTAAAATGGCAAAGGTGGTAGAGGGGAATAGAAAGGCGGTAGAGTCTGTCTAACTTTCAATGTATTGGACAATCACTGGTTACATATTTGTTTTACTATTTAACGAATGCCAAGATGTGGTTGTTTGGGTAGAACGTGTATCAATTTCTATTTTATATTATAGTTTTGGATATTATTGAACTAATGTTAAGATGTGCTCAATAATCATTATTGAGGAAC
>TRINITY_DN201594_c7_g1_i1:0-232
TTATGATGTAATTCTTGTCAACAATTCTCTGATCACCTAGAGATAGATAGTATTTGATTCCACACTGCCGTACTTTGATCCAGTCACTTATCTTGGCCATCTCATGAGCAAATGGTGGCCTTAGGTACATTTCAATAGAATGTTCATTTTGAGCTTCACTTGATTCAAAAAGAGATTCTGCAGAAAATTTTAAAGCCTGTTTTTCACACTTTAACTTATAATATGGCTCTCG
>TRINITY_DN201597_c5_g3_i1:0-202
TCGAGTCAGCAATGGCGCCTAAGGCAGAGAAGAAACCTGCGGAGAAGAAACCCGTCGCAGAGAAGGCTCCTGCGGAGAAGAAGCCCGCTCCGAAGGCCGAGAAGAAGCTGCCCAAAGAGGGCGGAGAGAAGAAGGGCAAGAAGAAGCATAAGAAGAGTGTGGAGACCTACAAGATCTATATCTTCAAGGTTCTCAAGCAGGT
>TRINITY_DN201599_c1_g1_i1:0-256
TTATGGGGATGATGCATTGTTCACTGCCAAAGAGTCTGAATTTGCATGATTGAAAAGTGTAGCTTGGATGATGCTACATGCACATGTTTACGGAAGAGAACTAGGTTTATTTGTTGCTTCTCTGTCAAACACGGATGTTAGATCGGATATAACTGTCACCATTCATAATTTGACATATGACTTGTCTGCATGGTCTGTCAGCATATATCCATTGCGAAAATGTGGCATTCAATACTGCAAAGCTGAGTTGGTTTTC
>TRINITY_DN201599_c2_g5_i1:0-234
GTCAAATTTGGGGTTCTTCAATGGACGTTTTTTCATTGCTCTCTGAAATGGAAAAGACGTACTCTTTCATCGATCATGATCGATGACTTCTATATATTGAGCTGCTCTTCCAGGATTGATTTTTTTCCTAATAATTATGCAGACATTTTCATCGATTATGTACTCTTTATGCAGACTTTTTCATCGATTATGTACTCTTTCAGCTCTTCTCAATGGACATTTTTCAATGCTCTG
>TRINITY_DN201602_c1_g1_i1:0-437
GCTCGCTCGTCAACACCGGCTGGTCCAGCGGCAGCTATGGCGGGGGGCGAAGAATAAAATTGCAGTACACGAGAAAGATCATAGATGGCATTCACGCCGGCTCCCTTATGAATGCCAAGTACTCAAAAACTGATATATTCGGACTGGAAATCCCAGATGCCATTGATGGCGTTCCCTCTGAGATTCTTCATCCAGAAAATACGGTAATCTGCTAGCCCACCATTTCCGTTCCTAATATTAGGAGCCCTCAAGATTGATTGGGTTTTGTATGGCGTGGTGCCATTTTCGTTCTTAATGTTGTAAGCTCCTGGAGATGATTCGGTGTTGTATGCTGTGGTTGCAGTGGCCTGACAAGACCGCATACAGAGAAGCGTTGCTCAAACTAGCAGGTCTTTTCAGGAACAACTTTGAGAAATTTGCAAGTTATAGAATCGGAT
>TRINITY_DN201602_c2_g1_i1:0-714
TTTGGCAGCTCACTACATAATATTTGGCAGTTCATTACTCTGGCCCCTGGCCCCATTGAGAAAGATAGCCATTGAGAAAGATAGATACAACCCAAATCATAAACATTTGGCAGATCACTACTTTGGTCCCCATTGATATCAACGGGTACCGCCCAAATAACATTGCTATCCGCATATCATAAAGCCTACTGTTAAAATCTCTTACTCAATTCTTCAATAAAAATCTACCTGGAAGCCATGCTTCGGGATTGAAACATAGTGCCAAATATCGATCTAAAAGACCTACAAACTAAGTGCCCATCTTCGCTCTATTGCTGCATTAAATCAATATATTACTACCACCTATCCTTCATAATTCACAGAAGATAGTTAAACTGAGGACCAGCAACACGACTAAATCTGAGGACCTGCTGCCTGGATTTCCTCAGTCAGCTTGCTGTCCTTTCCGAGTCTATAACTTGCAAAGTTCTCAAAGTTGTTCCTGAAAAGACCTGCTAGTTTGAGCAACGCTTCTCTGTATGCGGTCTTGTCAGGCCACGTATTTTCTGGATGAAGAATCTCAGAGGGAACGCCATCAATGGCATCTGGGATTTCCAGTCCGAATATATCAGTTTTTGAGTACTTGGCATTCAAAAGGGAGCCGGCGTGAATGCCATCAATGATCTTTCTCGTGTACTGCAATTTTATTCTTCGCCCCACGCCATAGCTGCCGCC
>TRINITY_DN201602_c2_g2_i1:0-260
CTGATAAAATGAAGAAGCACGGCACAACAGGTTGCCTCGTCTACACTGGCTGGTCAGGCGGCAGATATGGCGAGGGGCGAAGAATAATATTGCAGTACACTAGAAAGATCTTTGATGCCATTCACGATGGCTCCCTTTTGAAAACCCAGTTCTCGGAAACCGATGTATTCGGACTGGAAATCCCCGATGTCATTGATGGCGTTCCCTCAGAGATTCTTCATCCAGAGAACACGTGGCCGGACAAGAAAGCGTACAGAGAC
>TRINITY_DN201602_c2_g3_i1:0-483
ATCTGGGATTTCCAGTCCGAATATATCAGTTTTTGAGTACTTGGCATTCAAAAGGGAGACGACGTGAATGGCATCAATCATCTTTCTCGGGTACTGCAATTTTATTCTTTGCCCCACGCTATAGCTGCAAGCACAAGCAACCCATTATCCACTACAAAATCTTTCCTACTTTACCAACCTACCATTTTATGAAAAAAACAGAGGAAATAAAGGCTAAGTAAGTGTACCTACCGCTGGACCAGCCGTGTTGACGAGCCAGCCTGTTGCACTGTACTTTGGCATTTTCTCAGCTAGCATAACTGCATACCTTGTAGGATGTTGCGTAATGAATGCAGCGCTGAAACAAGCAGAAAACGTAGCTTCAGGCTCCTTTATGCCGTACTTTCTGCCTGCTACCTGTCCGGGCCTCCACCACAGTATCCACCCCAGGCAGGCTATCCCCCGCCTCCGCCTCACTACCAGGGTTACCCTCCTAACCAGGGC
>TRINITY_DN201602_c2_g4_i1:0-853
TGAAATGATAACAACTATCTGCTTCCATCCATAAATTTAATTCAATTGTAAAATTCAATGAATATATGATATAAAAACCACTACCATTCTTCATTATACTTTTTGCAAACATGCAGTGTTCCTACATATTACTTATAATATCACTCTTCATAAATCTGGGAGCATTTGTTAGAATGTCTCATTCAATATTCTGATTGGAATCTACAACAAAGGCACCTCTACTACCTAATGATAAACCTAGGAAACTGCCCATCCATTCATTCTCTCCATTGCTGCATTATGTTACCTTGCTATTCTTCATTATTGGAATGACTGATTATTACTTAATGGAACTAAAACTGAGGACCTGCTGCCTGAATTTCCGCGGTCAGCTTGCTGTCCTTTCCTATTTTATAATTCACAAACTTATCAAAGTTGTTCCTGAAAAGACCAGCCAGCTTGAGCAGCGTGTCTCTGTACGCTTTCTTGTCCGGCCACGTGTTCTCTGGATGAAGAATCTCAGAGGGAACGCCATCAATGACATCTGGGATTTCCAGTCCGAATACATCGGTTTCCGAGTACTGGGTTTTCAAAAGGGAGCCATCGTGAATGGCATCAATGATCTTTCTAGTGTACTGCAATTTTATTCTTCGCCCCACGCCATAGCTGCCGCCTGACCAGCCAGTGTTGACGAGCCAACCTGTTGTGCCGTGCTTCTGCATTTTCTCAGCGAGCATGGCAGCATATCTTGTAGGATGTAGCATAATGAAGGCAGCCCCAAAACAGGCAGAAAACGTGGCTTGAGGCTCCTTTATGCCCTCCTCTGTGCCTGCTACCAGGGCTGGGTATCCGCTGATAAAAAGATACATAGTCT
>TRINITY_DN201607_c2_g2_i4:0-366
ATCTAGAGTGCAAGCACCTTATGGTCCTACCGTGTGTGCGGGAGCTATGCTTTAAATTATGTCCTAGGGAGTCGTTCCATATTAGGTTAGTTGGAGATGCCACTGGCTTTACTTTTTAAAATTTTGTTACTGGTCGCTGAAAGGAATTGTTCCTATCTATACAAATGTATTGCGTGTCTTATTTGTGTGGTCTGAAAGATGTCACTAACTGTATAAAAAAGTATTGGATGTCTTATTTGTGAGGCCACTGTATTGCTGTTGAAGTGTCATGTAAAATGTATTGCATGTCTTATTTGTGTGGCCACCTTATCAGTGTATTGCTGTTGAAGTGTCTCCTAATATAAGAAAATACTCTGGGTTTCTATC
>TRINITY_DN201620_c12_g7_i1:0-234
GAAGATTTCAATATAGTTCGAATTTGAATGGCCAGGCTGAAATCCGAGGTCTTACTCATTTTAAAGTATCAAACACAGGCCCCTTTATCATAATTTCCTTTGGCAGTTAGCCTGGAGGCGGATGTTGAAGCAAATATGAGTGAGCTGCATTCCAATTTTAATCTATGTTGAAGGACATCATAAATTGATAGAGATTTCGTATAGTGAACATTGTAATGCTTTTAATAATTAGAA
>TRINITY_DN201624_c3_g1:0-2347
TGGTTACGTAAGCTTTGGCCCTTCGTCCGTTACATTCTTTTTAATATTTGTCCGGCAGTAATGTTGAGCTTCAGCGAAAAATCCGCGAGGTGGTTTTCTTGTGGATAGAATTCACCCACCGAACTGAAGATGATATCGCTGAACAATAAATCTGGGTTGGCCTGGTACCAATCTTTATCACGGGTCTATATCTTCTTTCCTTTCGCTTTTATTTTGGGTTCCTATAATAGAGTGCAAGTTCCACTTCTCTTGTCAGTCTGGTTTCATTTGAGGGATCGGTTTCTGATTGTTCAGTTGCATATGTTTTTGCCCTCACGGTGTTTTTTGGAGTTGAGAATTGTTTTCTTACAAGTTTGCAGCTGAAATCCTGCTTTTTACAGTTAAAGATGGAAAGTTTCTCTGGTGGATTCGTCACTGCGCTCATGGTGAGCGTGGTTATTATATTGTATTTGATGAAATCGAGAAAAAACAAAGGGGATCCTGTGAATTTGCCAGTTGTGGGCATGATGCCTTCGCTGCTCTGGAATCTGAGCAACGCATACGAATGGGCAACGGGAATACTGATTCGCAATGGTGGAACTTTCGCATTCAAGGGACCTGTGGGGAGCAAGCATTTTTTCGAAGTTGTGACATCCAGTCCGTCAAATCTAGAATACATTCTCAAAGATGATTTCACTAATTTCCCCAGAGGTCCCAGTTTCAAATCCGTTTTCTGCGATATTTTCGGCGACGGTCTGTTCGTGGCAGATGACGAACTGTGGAGGAGGCAGAGAAAGGCCGTGGCCATAGCCATGAGCAGCACCAGTTTGCGCGACCAGAACCTGAATCAGATACAGAGTTCAATCCTGGAAAGACTGATTCCAGTCCTAGAAGAATCGCGCAAGAAGAAATCTTCGTTGGATATACAGGACATTTTTCTCCGCCTGAATTTTGATATCATATGTTTGGCTATAGCCGGCAAAGACGCCGGATTCCTGCTGCCGGATCTTCCAGAGGTTCCTTTTGCCGGAGCCTTTGATGAAGCCATTGAGTCCTGCACTTACCGTCTCGTTATTCCGCCATTTATATCAAAAGTGATGAAGTTTCTCAATGTTGGGTTCGAGAGAAAACACAGAAGAGCCAAGGGTATAATACTTGAATATGCTTCAGAGCTTGTGAGTTTCAAAATGGCGGAGCTGAACAAAATGAGCAATGAAAAACGCGCACAGTGTAGAGACATCTTGTCTACTTTTATTCACCTGGAGAAAGAAGAAGGGCGTTCTCCTTCTCTGAAATCTGTACGGGATCTGTGCCTCAGCATAATTCTCGCTGCCAGAGATACTTCTTCTCTGGCATTATCATGGTTTTTCTGGCTGCTAAACCAACATCCAGATGTAGAGGCCAAAATTATGTCAGAGCTCTACCAAATCTTGAAGGCTAAATTCAGCAATAACTCTTATGATATCAGTACTGTTCGCTTTGGTCACGATGATCTGAAACGCATGCATTATTTGCATGCTGCTCTCTCTGAAGCTATGAGGCTCTATCCTCCTGTTCCCGTGAGCTACAGGCAAGCGGTGCGCGACGTGTTTTTACCAGATGGGACTCACGTGACCAAGGGCTCAAAGCTTCTGTATTTCATTTACGCCACCAACAGGATGGTGAGCGTATGGGGAAAGGATTGCGCGGAATTCAAGCCGGAGAGATGGATTAATCGGGAGGGGATTTGCATGAAGGAATCAGATTACAAGTATCCCGTTTTCAATGCTGGGCCTCGCCTGTGCCTGGGAAGAGAGATGGCTTATGTTAATATGAAGTGTGTGGCTGCTCATCTTCTTCTGCGTTATAGAATGAGAGTCGATCCCGAGCATCCCGTGAAGCCCAAGTTCGGGCTCACCATCTTCATGGAACACGGCCTCAAGGTGACGTTGCAGCCCAGACACGTCGCTGTCCCGTTGCAAAATTAGCGGTTCGGCTGACGTAACACCAGCAGAAAGATAACGTGTTGGGCATCTTTTCAGTGTTGTCGTGATGCTTCAAAGTGTCTTGATTGTTCATGTAAGTCCTTTTCATTTGTGTGATAAGATTATAGGTCACTCGATATTTTAATGAGTGTTGTGAACATTTCGGGTAATAAAGGAGTTTGAAATTTTAATGAGAATGTTGTGAAAATTATGTAATAAAGAAGTTGAAAATTGATTTGAAGGTGAAAATTGATTTGAAAGAGTTTTTCTGATTCAAATTAATGAGCTGAATCAATTTTTCAACAATATTCTCGCTAAAAAGACAATCTCAAGACACTGATGCTAATATGTTTTGATAACTTTCTTTGATGTCTTTGAATGCATCACATTCTAAATTGAAATGT
>TRINITY_DN201625_c20_g1_i1:0-352
AGGCTGCAAACTGGAATGAGAGGTGCATTTGGAAAACCTCAGGGAAGATGTGCACGTGTTGCCATAGGTCTAGTCCTCCTTTCAGTACGATGCCGGGACAATCACTCTAATCATGCTCATGAAGCTCTGCGTCGTGCCAAGTTGAAATTCCCTGGCAGGCAGTTAATTATTGTCAGCTGAAAATGGGGGTTCACGAAGTATAGTAGAGCTGACTACTTGAAGTGGAACTCAGAAAACAGAGTTGTTCCCGATCGTGTGAATGCCAAGGTGCTTGGTTCCCGTGGTCGATTGTCCAACCGACGACCTGGGCAGGCATTTCTCAAGCCATCTCATGATTCTTCAGCTGAAATAG
>TRINITY_DN201625_c38_g1_i1:0-298
GTCGGGTATTTTCAGCAGATTTCTTGGGGAGACGTCCAGCGAGATGCTTTCGTCAGATAAAGAACAAACCCTAGCCGAAATCTCGATACTGTCGTGGTTTTCCCGATCCCAAAATCCGCATATCCGATGTCGGTGCGAAGAAGAGATTTGCCGACGAGTTCCCTTTCTGTGTCGACCTGGTGAGTTGGGAGAAGGAAATTGTAACGAGCGAGGCACTGGAAGCTGCTCGTATTGCATGTAACAAATACCTGGCTAAGTTCGCCGGAAAGGATGGATTTCACCTACGGGTTCGCGTTCA
>TRINITY_DN201626_c4_g2_i2:0-452
ATTGAAATTATTGTTAATGATCAGGGGAACAGAGTCACGCCTTCCATTGTTGCTTTCACAGCCTCTGAGAGGCTGGTTGGCGATGGTGCAAAATATCAGGTCGCAACCAATCCCCACAACACCGTTTTCGATGTGAAAAGACTCATTGGAAGGCGATTCAGCGACCTCGATGTACAGAGTGACATGAAACTATGGCCCTTCACTGTAGTTTGCGGGGACAATGACAAGCCGCTCATCCAAGTTGAGTACAAAGGCCAGAGGAAGGAGTTCGCAGCAGAGGAGATATCTTCTATGGTCTTATCGAAGATGAAGATGATAGCCGAAGCTTATCTCAAATCTGATGTCAAAAATGCCGTGGTCACAGTGCCGGCCTATTTTAGCGATTCTCAGAGGAAGGCCACTAAAGATGCTGCTGTCATTGCGGGTCTTAATGTGATGAGGATTATTAATGA
>TRINITY_DN201627_c1_g1_i2:0-274
TTTGTATTCTATGGATAGTCACTGAGGTGGAGCTGAATCGTGCCAAAAATTCTACAAAGTCCGCTGTTTTGATGAATTTGGAATCAAGGGTATGCTGCTATCGAATAACATAAAATGCAATGCTTTTTCATATGAACATCAAAATGGCATGTCTATTTGTATTGTAGTAAGCTAATTGCCTTTGTGCAGATGGTTGTGACAGAGGATATAGGGAGACAAATCTTGACATATGGGCAGAGGTACATTCACCACATGCCAAAATCAATGTTTTGCG
>TRINITY_DN201627_c2_g1_i1:0-238
GTGGGTAAACTAGAGACATGCTTTGGTTCCTACTGGTCTTGTGGTGCAATCTTGGACAGAACAACTATGCACACCTGAAAGCTGCTCCGGGTTTAATTTCTTTAGTTGAAAAAAAAACTAGAGACATGCTTTAAAAGCTGCAGCACTGGGGAACTGGATGGAAGGTACCAGGTCATTGATCATGTACTTTAATAGATTATCTATTTAGCACATCTTCAGGGGGCAAAATCATTGGCAG
>TRINITY_DN201633_c5_g1:0-1877
TGTATTTTTCCATCGTCCGAAAAAATATTAGTCACATATTAATGAAAACATGATGATTTTGATGTGAGACTGGTCATATTTTAAGCATATAATAAATCAGATCGAGCAAGTGCACGATGGAGCCTAATTACGTGTTTCATATTCTCGTATTGTACGCGGGAGCCTAATTGTAAGTCTGATTGTACATTTGAAGACGTTTGAAAGGAATCTTACTGATGTTTTCATAGGGCTTAATTCTAAAGTTCGGTTTGTACATTTGAAATGAACATATGTATAAATTTGACTGAGAGCATCTTTTGTTTTTGTCTTTATTTATCCCTTCCCATATTCAGGATTGTATAACTGCGAAAGCTCAAGTTTAAATGCCCATACGTGGTCTGAATCCAGACCATTCCAGTGGAGGAGAAGTGTGTCAGCAGCTGGGCAGTTAACTTGTTCAATGATGGCCGGCCTGAGCATAGTTAATAACGTGTCATTGCAATCGAACCGGGCGCCATCGGCTTCTTTCTCATGTTCCCCGATTTCGACTACTTCATCACCATGCTGCTTCTCAGCAGGGGCGGTGCTTCCTTTTCGGGAATCTTCACGGAACCAGGTGCTCAGAATTGGAGACGTTATTAGGGGTAACAGAGTAGGAGGAGCTAAGGTGGTTTGTACCAGGAAGAGGGGCGCTGTAGTACCAATGGCCATGGCGAAACGAAAGCCCTTGAAGATTATGATCTCTGGGGCGCCTGCCTGTGGTAAAGGGACGCAATCTGAACTCATCGTGAAAAAGTATGGGTTGGCACATATTGCTGCTGGAGACTTGCTGAGAGCAGAAGTTTCATTAGGCACAGAGAATGGGATAAGAGCAAAAGAGTATATGGAAAAAGGTTCTTTGGTTCCTAATGATATTGTTGTCATGATGGTGAAGGAGCGACTATCACAACAGGATGCACAAGAAAATGGGTGGCTACTTGATGGATACCCTCGAAGCTTGTCACAAGCAGCTGCTCTTGACAGTCTTGGCATCAGGCCAGATCTCTTTATTCTCTTAGATGTCCCTGATGAAATCCTTGTGGAGAGAGTTGTTGGAAGGAGACTTGATCCTGTGACAGGAAAAATTTACCACCTGAAATATTCTCCACCAGAGACGGAAGAAATTGCACAGAGACTAACTCAACGTTTTGATGACACTGAGGAGAAGGCTTCGGAGAAATTCGAAGAATCAAGTTACGGTTGATGAAGCTTCTTAGTTATAAACACATCATAAGAATTTGGAAGATGTGCTTTCTAATTATACAAATCTGATTTGGAAGGTATTTTATTTTTGTATTGTTCTTTTATTTTTGTCTGTAGTTTGCTTTGAGATAAAATGACGGGAATCGTCCCAAAGAACAAGTGTTTGCAGATATTGATGCAGCTATAGCTGAACTTGAAAGAAAACAAACAGAAGTCAAAGAAAAAGCGGCGATGGGTGGCAATTAATGTATGGTGTCAAATGCATCACGTGCATAGAGTGATTGTTATTATTCAAATTTTGAACTTTAACATTTGTAATAATATTAAAACCATTTGTTTAGAAAGGAATTCTCTATTCTAAAGGCTTCGAGGTGGATAAATTCAATTAAGATATGGATGCATAGGGATCTATGTTTTACGCTAGATTTTAGTGCATTGGGCACTTATCCTGCAAACTTTACCTCTAAGCTCTTTGGCTCAGTGAAATATATTGAAAAGTCATGTACTCCAGATATTAGAGTTAAAAGCATCCTACATATGAAGTAAATTTTACTGTATTTATTTTAAACAATATATATGGATTTTATTTATTGATATAAGGATTTTGTATTTTGATATTTTAAATATATGTATTAATTTTATTTATTGATTTTAAA
>TRINITY_DN201633_c5_g3_i1:0-258
TTCCAACAACTCTCGCCACAAGGATTTCATCAGGGACAGCTAAGAGAATAAAGAGATCTGGCCTGATGCCAAGACTGTCAAGAGCAGCTGCTTGTGACAAGCTTCGAGGGTATCCATCAAGTAGCCACCCATTTTCTTGTGCATCCTGTTGTGATAGTCGCTCCTTCACCATCATGACAACAATATCATTAGGAACCAAAGAACCTTTTTCCATATACTCTTTTGCTCATATCCCATTCTATGTGCCTAATGAAATCC
>TRINITY_DN201641_c16_g1_i1:0-243
CTGTGACATATGAAGCAACTCTAGTCATGTATAAAATTTTGATATCAAGGTCATCAGCTTTTCCACGAGTCAGGTAATTAATTTATGTTGTTAATGATTAGATTTCAAACCTTGGTCCAAAGTTATCATATACTGAAGTTGAGAGCGATACATTGTAGGAGCAACTGCAGTCTTATCACAATTTTGTCTCGGGAGTTAGTAAAAGGCACTCGGCAATGCATAACAATGCAATGCTGCAGCAAC
>TRINITY_DN201643_c1_g1:0-1126
ATGAAATCTCAATTTCAAAGCAAAACACCATAATCCAAAGTCATGGCTCAAATTTATGGACACATTTCATGTGTGCTAGTTCATCAGTCGAACTATCCAGAACTGTACTAGTAGGTGGACAAGTGGAGTCCATCTTTCCCTTCTTTTCCTAGGATTTGATCGGACGGTTGCACTTCTTTTCTAATGGTTTAGAAACGAACCACTTTTCTCTGGCGTGTTGTTTCTTCATTTTCCTCCTACTGCATCCCAAGCTCTGCTCCCAGCTTTGGAAAAGCTTTTCATGTGGGCATACAACCTACTTGTAAGTCGTTTCTTCATTCTATCTAACGTTATTCTCTACCTACTGTTTACCCTAACATTTTTCTCCATGCTCCTCGAGTTATTTCATGTTTTTCTCATTAAAAACCCTCGTCCCTGTAGAGTTATGAAGTCTCCATAGCATTTCATCCACATGCTCCTCGCAGTCTCCTGATTGATGGCTAAGGTATGGCAGAATTACTTGTTCTCTTGTGAAACTCTAGTTTATGTTTATAACCCCAAAGGGTAGAGTTCTCATTCCCCTATCACGCTTGCGTTTTGCGAGAGCTTAGCATAGACTCACTTCTACGCAGGCTGTCAACAGGTAATTAAATTGTTTAGCCAATTTCTAGGTTAATTTTCATTTTGAGGTTACTGGTTGTAGTTTTAAGGAATTTTTCTCATGATACTCTCTTTGAACGTGTTTACAGGTAATCTCTCTTTTTCAGCGACTATGTCCCTTAACTTACATTTTTGCGATATTACTCCATCACCACTAATGAGCTTCTTGTTACACGGGTTCTTCTCCATCTTTTGTCCTATGCTTTCTTAAGTTGTCTGGTGATATGAAATCTTCAGTAATAGTTGATTTAAGCCCTGGGTTTTCTCCGATTCAAAATCCCTTTGAGGGTTTTCTTGACTGTAGTCTTAGATTTTGGATTTCAAGGGGCAAAGAAATACTATGTCTGCATTTTAACAGGGTATATGTAATGATAATACAAATTGAATTTTATTTCCCAGAACTGTTGGCCCCTGGAGGGCAGACTCATGGATGAGATTAAATTTCCATCATGTTATAGACATCTAGTTTTCGGTGAATACATCAATG
>TRINITY_DN201645_c5_g2_i1:0-212
GGAACATTTAACACTGCGGAAGAAGCCGCCAAGGCGTATGATGCAGAGGCTAAAAAGATCAGAGGCAAGAAAGCCAAGCTTAACTTTGCTGATGGCTCCTGCTCTGTAAAAGTGGACAGTAGCAAGAAAATGTCAAGGAAGAAAGTAAAGTCATGTGCAAAAAACCCTGATTTATTATCGGCTTTGAATATAAACAGTAATGTAAAATCTAG
>TRINITY_DN201647_c10_g1_i1:0-272
AACTCAGCAAACGTGCTTGTGCCACTGTGATCAGTGTCCATCCTCTTGAACAGCTCGTTCAAACCCATTATTTCCTCTTCTGCTAGATTGTCCGCAACCACCTTCAAGGCAACTTTTTTCAGCTTGTTCATTGCTTGGAACTGCTTCATCCTAACCAATACAGCATTGTCAAGCGCTATGTCTGGGGCGTTGCCATTTTCTCTCATCCAGGGATGTTCTAATACTTGAGAAGCCTTCAGACGTTTATTGGGATCCTGCTCAAGCATCGATTT
>TRINITY_DN201653_c5_g2:0-1554
CATGCAACTTCGGCCGATCTTTTATTTTATTTCTAATCGTATCTGTAACGGAAGGGGAACCAGGACGGTTTGGACCAACATACAAATTAGACTTATCTTCTATTTTATTTGTGATCGTCTCTGGAATGGAAGGTGAGCCAGAACTCTTTGGACATAAAGCGAATTTGGTGATAATCAGTTCGTCTGTCGCGGCTAGGTGTGCGATATATACACGTTACTCCTCCATTATTATTTTCTGGATACTCCATGAGGCTGGGATGGTTTGGGCAATTGCTTTTCAGGAAGTAACCCTCAATCGAACACGTGACGGAGTTCACAGTTCGCTGGCTTCTTGTACCGCTACGTGATTCATGCAATTACGTTAGCATTTCGGATATTAGTTCGATCACTTGCAGTGAGAGAACTTCTAGAAACTGTGTCTGTTGCGTCGGTACTGATTGTGACACCAGTGATACTGGTTTCGTGCACCCATTGCGCTGAAGCATCCAGATGCTATCCGGTATCACATCCACGGGATATAAATTGAGCGGTGTTCGAACGTTCAATCCCAGAGCAAAAGGAAAGGGCAGATTAATTGAGAAGTCCGAGAGTCCGCGAGAACGATATACTTGTATCGAAAGTTGTCTGCAGCTATTCCTTTCCAGGGGCTAGTAAGATGGGATCCTTAGGAGAACTGGAATACAACAAGCCTCATGTGCTCGTGATGCCTTATCCAGCACAGGGCCACATCAATCCAATGCTGCTATTTGCGAAGAGGCTCGCCTCTAAACAAATGATGGTCACGTTTGTGACGACCGAAGAAAAGCGTGTGCGCATGTTACAGGCTCAAGATTCACTGCCCGGGACGTCAAACTCCTCTATGGAAGTTAAGTTTGAAACAATTTCAGACGGGCTTCCTGTGGATTTCGACCGGTCGAAGGACGTGGACTTGGTCCTCGACTTGTTATCCAAGATGGGAGGACTCACATTAGCAAATCTCATCGAAAGGTTAAACGCTCAAGGCAACAATATATCTTGCATTGTTTACGATTCCTTCCTTCACTGGGTTCCGGAAGTTGCAAAGAAGTTTAATATTCCTGTAGCATTTTTCTGGACGCAGTCGTGTGCGGTTTATTACATCTATTACAATTTTAGCAGAGGATTGGGTATGTTTTCATTTACCAAACCTGTATTATGTCCATAGGTTTTTTTTTTTCTCTATGTCAATATAATATTTTCTTCTTGTTTTCAGCCAACTTGCAGGATGAGACAGGTAAAACAGTGGACGCAATAGAAATACCAGGACTGCCGTTGCTGAAGGTATCGGACTTGCCATCGTTTCTGCATCCTTCAAATACCAAAGAGTCCCTGTTGCGATTAGTAATGGATCAGTTTAAGCCTCTTTCAGAGGCAACGTGGGTTCTGGGAAATTCCTTTTCCAAATTGGAATCGGAAGAAATTAATTCAATGAAATCGCTAACTCCGATTCGCACTGTCGGTCCTCTCATACCCTCGGCTTTCTTGGACGGACGGAATCCCGGAGATACAGACCCTGGGGCACACTTGTGGAAAACC
>TRINITY_DN201654_c7_g1_i1:0-688
AATACTCACCCTAAGACTACCTATGTCTGAGTTGTCAATTACCTCTCATCTTTCATTTTGCATGGTCATGCCTAGCTCGTTTATGTTCTCGTTCCTTGTAATGGTGCCGATCCCTATCAGCATCAACTCTATGTTGATGCTGTTGATGATAAGAAGAATGTGGATGCTGATGGTAACCATGTCTGTGTTTCGTATCACTGGACCCATCCTTGTATCCATGTTGATCTCGACCCCCATAATCACGACGATTAACAGGACTTTCTCCTTTTTCAAGTTGTGTGGGTATCAATGAACGCCTCTCAGCATGCCTTGGGGAGTGTCCCAGTTCATGCATAATTGCATTTGGAAGCTCACCTTCTTCTGTTCGGTCATAGGAAGATTCTACAAGATCCTGCTCCTGATCTCGACCAGCAGGATCAAGTGGATCAAAAGGCATTGATCTTTTCCTTTCACTGGAGTTCTCCTCATTCTGTCGTTTTCGCTTCCCTCCATTATCTCCATCATCTAGACGATCTTTTCTGACTACTGCACCTTCTTGCTCTACTTTATACAAAGATTTGGACCAGGCATCGTTTCTCTCCTGCTTTGCCCTCTCCGCTTCAGCAGCAGCCTCTACCCCACTTTCCAGCTCTCTCTCAATAAGATCATCATCATCAATAATCTCCATCTTCCTTATTGAACGCCTTGA
>TRINITY_DN201655_c1_g1_i1:0-274
AATCATGGAGGAAGAAAGATCCCCAAAATTCTCAAGTAATTTGGAAAAAGTTAGCGGAAGCAAATGCGGCTGTGGAGAGAGAATTACTGTTGTTAAAAAATATTTCCCAAGAACAGGAACAGATTTATCAAAATGTCTTAGAGAACTGTAGCAGGATTTTAGCTGAAAAGTGGATGGACAATGAAAAATATGGTTCTAGTGAACAAACAGTTGTCAAAGCCCTGTTGGGAGCAAGGCAAGCTCTGTTGGAGGTAAGAAGAACTTTGAGACGGAT
>TRINITY_DN201658_c2_g2_i1:0-461
CTCGAGACAACCGCCTACAACGCCCTGCGTGACGCCTTCGTTGCGGGCACCAGACAACTCCCCAGAGCCGATGCGTTCTCCATTTTCGACACCTGCTACGCTCTCTCGGGCCTACAATCCGTCAGAGTTCCCACTGTTGGCTTCCATTTCTCCAACGGGGCGAGCTTGATTCTGCAGGCTAACAATTATCTGATACCCGTAGATACCATGGGGACTTTTTGCTTGGCCTTTGCGCCAACCACCTCTGGTGTGTCCATTATGGGGAATACTCAGCAGCAGCGCATCAGGGTCTCCTTCGATTCTGCAAATTCTCTTGTTGGTTTTGCTCTAGACCAGTGCTGATTACAAAAATAATCTGCTGAATACAAAATATTAGGTATGTTATTAGTATAAGAAAGCGACGTTATAGTTATGAATAGCGTGCACATTCTTCCATGGAAAGGGAATTTAGGTGAGTGTTT
>TRINITY_DN201658_c3_g2_i1:0-339
ACGATTGCCAAGGTGGGGACTGCCTCTACGAGGCCTCCTATGGCGACGGTTCCCACTCCGCTGGGAGCTTCGCCATCGAGACGCTGACGTTCGGGACCACGTCAGTCCACAACGTGGCCATCGGCTGCGGCCACGACAACGTCGGGCTCTTTGTCGGGGCTGCTGGGTTACTGGGCCTAGGTGCTGGGACGCTCTCCTTCACTACACAACTCGGCACGCAGACGGGCCGCCGCTTCTCCTACTGCCTGGTCGACCGCGACTCGGAATCCTCCGGCACGCTTGAATTCGGGCCGGAATCCGTCCCCGTCGAATCGAACCTCACCCCTCTCGAGACGAATC
>TRINITY_DN201666_c4_g1_i1:0-225
AGTGAAGCGACGCAAGGACCTTCTTCAATCGATCGATCATGGCTGCAAATAAGTTAATGATTGTTGTTGCTATTGACATTTGCTTGATGGTCATGGTGAACGCAGTGTCTGCAGCAGGCAAAGCAAAATGCACGGATAAATCGTACAAGAGATGCTATGGATATGAATATGATTGCCCTTCTCAATGTCCATATAACTGCCACATGGACTGCAAGACCTGCAAGA
>TRINITY_DN201666_c9_g1_i1:0-249
TGGCCAACCCATAACTCTTCCTCATGGCGAGGGGGCTACATGGGCAACTGCCTCTAGACTTAAAGTAACTCGTGCCGACAGCACCAATGCAGTGGGGTTTCAAGTGGAGGACAAGGTAGAGAGAGGTGCCCGCGTGGTGCCTATCACAGAAGAGGAGTCTCGAGTCCATAAAAACGGGATCATTGCTGGCGAGGACTCCATCGCCCATCTGGAGCTGAGCTTCAGGTTCTACTCTCTGAGCCCCAATGT
>TRINITY_DN201667_c0_g1:0-783
TTGCAACTTCCTTCAGCAACGGTGTTAGTATTTCCAGGTGGACGGAGAGTCATTGCACGGAGGATAGCAAAGGGAAGAGCAAGAATCACAGCTTGACTGCAGATTCAAAAGTTTTTGATGTGGTGTGCTGGTGGAGGTGCCTGGGCTCTTTGATACAATGATTAACATGGAATTGATTAACGAGGAAGGAGGGATGCTCTTTTCTGTGTTTACATGTCTCGCATCTGGTGATTTGCGTATGAAATATAGTTAAATTAGAGAAACAAATGCAGACTTACATCCAAACTCACGCAAATTATTACTACATATCTATATGTATGAGAACTATTAGAATTGATTCATAGGGTTTAACATGCCTGAAAATAACCGACCTGTGTGGGGCCTGTTCATCATTGAGGAGCTTCGAGTCTAAGTTGAAGACATGGACATAAGAGATCCTATGAATCTCAAATTTATCCAAAACATCATCAGAATTCTATATTATTTCGAGTTTATGATATTAATATTATAGGAATTAATTGGTCTCAGATAACCCATGACATCTCCATCTTTGAGGAGTTTTCAGTCATAGAATTGTTCGTTTATCCATAAGATAAGATGAGTCTTCAAGTTATCAGACTGCATTCAGAACTGAACCTAATAACGATCCACAATGTTAGTGTGCTAGTTAGATGAGGAACACATTAGATTTATTTTTCTATGAATGTTCATGATATGTATGTTATAGGATTTAATTGGTCTCAAATAACTCATGACATATATACATCTTCGAGTAGTTTTCAG
>TRINITY_DN201671_c1_g2_i1:0-269
CCTCCTAATTTCCTTATGCTTTAGTGTATGATGATCCTGTTCAACAAGAGCAAACATCAATTCGTAGGTTGTCGGCAAGGTCATTGGTGTAATAGAACTATCATTACATCTTATGATGAGTTTGGCATCAATCTCCTTAAAAGTCTGAGGACTTTTGACTCCTCTTGTGCACCTTCATCCATAGCCACATAATTCTTGTCCTCGTCATATATATGACACTTTGTCATTATTGTCTTCATTAATCGCCAATTCCAGTGGGCCTCATTAAG
>TRINITY_DN201672_c0_g1_i1:0-398
TTTTGTACAATGTCTAAGGTTACAAAAGCAGATTGTAAGATTCCAGTCACTAGAGAACTTAACCTTAGTTGACTCTCAAGATTAACTGGCATCATCTCACAAACTTCCACGAGTGTTAGAGCAAGAAGTATTGTTTTTATAAGTTAGTCAGGTCCAGGCTAAGCAATGGCAAGGCCATTACACTACCAAAAACTGCCATTAGTAAAACTAATAGCCATGTAGGGAAATTCTTTGATCCTCCACGCTTGATCCCCTTGTGTCCTGTCTCTTTGTCATTGTGTCTGGCTGCCTGTGATTGCTCCTGAGCAACAGTCGTGGAGGGTTTTGCATCTCCCTTGTTTGATACCAATTCAGAGTTCATGTTTTCAGCTTTTTGTTGTTCAGCATACCTCTCCGAA
>TRINITY_DN201676_c0_g1_i1:0-228
GGTTCCCAAAACTGTGGTGTGCATGGAGACGCTGCCAAAGACTTCCACGGGTAAAATTCAGAAGTACGTTCTCAGGGAAATGGCAAAAAAGTTACCACGAATGGACCATCAATCTGAGAAAATGGGCAGCTTAAGCAGACTCTGAGCCAAACTCTCACCAGGGCTTTCTTTCCAGTAATCAAAAATTTTATTCAGTTATGTTGATTTGAACCTGGTATAGAATGGCCG
>TRINITY_DN201677_c3_g1_i1:0-878
ATGGGATCAAGATGCTCATAACATATGCTGTGCATCCGGGAGATTCTCTGTTAAATATCAGCCAGAATTTTGGGGCAAATCTACAGAATATGAAATCTCTGAATGGTATGAATTCAACCCTAACTCCTTATGTTACAGTTTTGGTCCCTGTTTCTCAGAAACCTATGCTTGCTCAGCCTCTTTTGTCATCCCCTTCTGCACCCCCACCACATGCAACTACTTTAATAAATGACACTACTTCGGAAGATGGGTCGCACAGGGGTGTTGTTATAGGGGCTTTAGTGGGTGGGGCTGCTGTACTTCTTTGTATTGCTCTGTTTGTGTTTTGGATGTTATGGAAGAGGCGTCAAACCGACAGTTCTGAAGATCGGAAGCCGCCTTCCGATGTACCAATAGGGCCGTCTGGCAGAGAAAATACTAGAAATAATCTCCTGAGTAGCATTTCAGACTACATTGAGAAGCCATTCCTGTATTCTATTGAAGATCTGCAGAAAGCAACTCAGAATTTCAGCCCTTTGTGTAATATAGAAGGTTCTGTTTATAAAGGTACTATAAATGGCAAGGATTATGCCATAAAGCTCATGAAAGGAGATGTATCCCAGGAGTTAAGGCTGTTGCAGAGAGTTAACCATGCCAATTTGGTTAAGCTAGAGGGATTTTGTATCAGTTCTGAGGGCCAGTCTGCCTTGATATATGAATATGTAGAAAATGGTTCTTTGAATACTTTGCTTCATGATCCAGAGTCTGTTCAGAACATGAGTACCTTTGATTGGAGCTCTTCATCAGTTCCATGGAGAACTAGATTGCAGATTGCTCTAGATGTGGCTAATGGACTTCAATATATTCATGAGCACACAGACCCCCCTGTTGTGCACAAG
>TRINITY_DN201678_c4_g3_i1:0-213
GATGCTTTCAGTGCCATGACTACAGCTTGCAAGGCTTGACCTGGGCTTCCTTCATTGATCCGCTGCCTGGCTACTGCAAGAATTGACTGAATCTGAATGGCTTCGTCTTGATTCTGGGTCTGTTGTGGCCGACTGCTGCCTGAGGGATCCTCCTCCACATCCATATCTCTCAAAGCTTAATTATCCTCTTCTGCTTGACTGAATCTGAATGGC
>TRINITY_DN201678_c13_g1_i1:0-272
ATACAATCAAGTTTCTCTCCTGCTCTGGGCGTGGATCATAATAAAAAAAGTTTGCCGATTTCTAAATAAATAGAGGTCCAAGTTTGCCATCAACTGTATAAATTTGTACATTAAACTGTGATCTCGCCATAAATAGGTCCGAGTTGCTCCAACCGGCGTACTCTGTAGGTTTACTGCAGTCTCGAACGAGCTCTGTATCATAATCCCCAAAGCGAGAGGTTCGAAGTGGTGACAGTACAGTAGCCCACTTTTCATACAATTCGAGTCAAAAG
>TRINITY_DN201680_c0_g1_i1:0-252
CCTATTCCTGCGCAATCCCTTCATGGTGCCCGAGGATGAATTAAGCTGCCATGTGCGATACAACATAGATCGTCCATGGCTGAAGAAATCAAAGCAAAAAAATCGTATTGCTGGCAGTTGGTCGTGAGAGGGGAAGCGCGAGGCTTTTCTTATTATTGGCGAATACTTATACAATAAGTTCGAAGGTCTACCCATCTCAAGAATTTCGGCGATTTGAAGAAATAGAATAACATGGGCAGTATTCGTTCCCGT
>TRINITY_DN201683_c3_g1_i1:0-452
CGCCATTTCGATCCGCTGCTTGGGTGCCGCTCTCACCCTCTTCGGTTCTCTCGCTTGCTTTAGGCTTCTACGGTGGTCATGGGTGGTGCTCAACCTAGCCTACCTTGGTCTTTGTCTTCAGGTTCTGTCGCGGGCTCCCTCGGCCCAGACTACGAGCTTGGCACCAGCTTCACCTCCGTTCTTCCCAGATTAATTCCCATCCTGTTTGGGTATGAGGATTTTTGCCTGGTTATGTTTGGAATTGATTACTATGTTAATTCTCTTGTGACAGGTTCATCTCAGAGTTTCAGTGCTATCTCCGTGGTGGTAACTAAGTTTTTGTGAAAAAAATAAATTCCGAGTTTAGTGCTTGTCTACAATGTATTGACCAGGATTCTAGGGCACTTGCCAAACCTTTTTTTTGGTGTACCATGTCATATTTTGGAAGAGGGTTTGAGCTTCGAGGGTTTCCC
>TRINITY_DN201689_c1_g1_i1:0-500
AGGAGAAGGTCAAGTTACGGTTGAAAACACATCATAAGAATTTGGAAGATGTGCTTTCTAATTATACAAATCTGATTTGGAAGGTATTTTATTTTTGTATTGTTCTTTTATTTTTGTCTGTAGTTTGCTTTGAGATATCGCAGGGCCTAGTCATTTCAGTACAGCGGATTTATGGTTGTACCTTGTTCACTCCCAAGGAGTTGTCATACCTGTCAAACTTGACAATGAGGATGTTCCTCTTTTGGGAACCGACGATTTGAATCTTGTTGCAGATTAATTTCTAGGTTAAATTTATTTTGACAAATCACCTGTTTGAACAGTCTTAAATTATTATAAATGCCTCGAGTTCATAACTTATTTGTAAACAAAAAATAATTCTGATTATGTCATCCAAAATTTTAGGTTGACGGGAATCGTCCCAAAGAACAAGTGTTTGCAGATATTGATGCAGCTATAGCTGAACTTGAAAGAAAACAAACAGCAGTCAAAGAAAAGGCGGC
>TRINITY_DN201692_c3_g1_i1:0-291
AAACTTATTCCTAAGCCTTTCCCAGCAATCGGTTCCCCATACGCAAAGCTGAGCATCTGCTCCTGATGATACAAGCACATTCAGTGCATGAGAAAAAGCGAGCCCAGTCACTCTCTTTTGATGTCCTTTAAGCTTGCTCTTTACCTCATCCACTCGAACATTCTAAATTTGAATTGTAGCGTCTTCCATGCCAATAGCAATTATGTTGTTTTCCTGCCCGTGGAAAGCAAGAAAAGTTGCTGGTGGTGGTGGTGCGATGAAAGTTGTCATTGTCTTGAATGTCAGCATATT
>TRINITY_DN201696_c1_g1_i1:0-495
GTTTTGAATTTTCAAATTGAGACTACAACAATGAATTCAAAATAGAAGTTCTGTGCGTGTAATTAGCACTCCCAGATACAGGCCAAAATTTCTTCAATTTCACATCTCGTGAAATTACTAGTCTAGCTGAAGTAGAACCCTTCTAATTCCCAACATGATTTATGGCTTCATTATCAACTGCGACGTAGCCAACAAGGAAAACTGGGTAATGTTGAGAGTATCTAGGAATTCTACGATAGTAGTTATAGCTTTCATTTGTCCAGTATGGTTTAGAGTGTTGTCTGAGCTCCGATGATTTGGAATACACAAAAGATGGTAACTGAAATCGATTGAGCAAGGTCAGATAAACATCACATCCTGGTCGGCCTTCATATCCATTGCTGAGGTAAAACCTGAACTCCTCCTCCAAATCAGTCATATCAATACAAATGTTTTTCTTCAGTCTTAGTCCCCATAAAAAATAACAAAGTCCCTCCATTACAATCTTGTCAAAAT
>TRINITY_DN201696_c3_g1_i1:0-308
TGCTATTGGTCATTATGGAAAAACTACCCTGTTGGTGACTTCCTTTAGATTCTTGTCAAAATATGGGTATGGATTTGGATCACAGTATGCTGGAAGCTTTTCAAACTTCAAGAGAAGATGACAGAAACGTGATTCAAACCACCCTCTCCAACTCTGAAAATCATCTTCATCTGAAGCTGTAACATGGATTTGAATGAAAAAATCATAACTAGAGCAGAAAGGAAACTGTTCAAAGAGTACATTCCAGTCACCACTATTTGGTAAAGTGCTCCAATTTAACTCCATTTTCATTATTGCATCCCAGCCAC
>TRINITY_DN201697_c1_g1:0-3668
AATATATTCAAATTATTTTGAGAAAAATTAAAATTCATGTGTTTCCCTCCTAAAATTAAAAGTTGACCTACCAAATGCAAACCCCATCGAATTATATAAATCAACAAACCTTGGAGTCTCATTTCAATCATCACTGAATGAATATGGTTCAAAATTTTTATTTTGAGGCTCGTTTTTTTGTATGGTTCACATATCTATTTGGCATCTCATAGTGACTTGCATGGAGGGATATCGAACAACGAATTTATACATAATAGGGCTACGTAAAAGACATTGCTTTGTCATCGCGTATTTCATTTTTTCTCTTATATATTCTAAGATTGTCGCATAGTATTCCTTTGCGACTCGATTTAGTTTACAATTTCTTACACGGTAATTTGGCTCTTGCTTTGTCATCAGATCTCATTGACAAATTCAAACATCCTTTTCTTGAAGCAGATTATGACAAATTCTAGAATCAAAGACTACTCACAATTCAAGCATCCTTTCCTTGAAACGTACGCTGTATACCAGTCAGTGACCTCGTTGCCTCAGGAAAAACGTGTGCAATATTACATTTCATCCTACGTGGCTGCCAACACGGCAGCTACGCGTCATTTTGCCCTACTCTGGCATTTCAGGTATCAAACTTATGAGCAGGCAGAACAAAAAGAGTTTGTTGCGTGTCCTGCGAGTCTGTCCAACAAATTCAAATCCTTCTTCCCTGATACGAATTTCGTTCATAGGCATCCATTCAGGCTCGTCATGGTGCTTTTGTGTTCGGTTTCAGTCTCAGAAATAGTGGATGAACAACCAATTGTGGTAAACTTCGGCCAAATTAATTAGCTAAGGTGCCCTTTTGATATCCCTGATAATTAATTTCTTTCATTTGCCGTTTTTTTTTCCATTCTGGGTTTAATTTAGCAAAATCCTCTCAATAAAACCCTTGTTTAAAGCTGATTATGCAGAGAAAATCTCCTTTAAACACGATTTATCCGAAGAATCGCTTGATAAAACTTTAATTATCTCGATAAAACCTCCTCGGCTAAGCATGGATATCTGTATAAACCCTATACACAGGAGCGTGCGCTCATTGGAAGCTGAATCGTTCGGAGAAATCCATGGTGAAGCGTTGATAATCTGAACAAACCTTTCATAAAGCCTTGATTATTCCATAGAATGCCTTTTTCTTAAAGTCGAAAATGCCAGGGAAAGCCAATGCGAAGCTCGAATTTTTCGATGAAGCCTTGGCAATGTCTTAATCTTCCAGGGAAAATTCAAAATTCTACATTAAATCTGAAGTACGCAGACGAAACCCGAGGTGTAGCATAATTATCCAAGAAATCCTTGGTCAAACTTAATTATCTAGACAAAACCCTCGGTTTATGTTGGATTGTCCAGCGAAGCTCTTGGTTAAGCACGAAGCAACGGACGCCTTGCCAAAGACCCCGGTTCAATTTGATCTTTTGGGTCATTCAAGACTAAAAGAAACAAGAGATCCGTCCATTGAGCAGTGACGTGAAGACTATGTCCGCCTCTCCTCATGAGTTGATCAAGGAGGGTGCAGCTGTCAATGATGAACAGCAAAGGCGAGAAGAAACTACAAATTATGTAAGGTTGGAGTACTCTGAAGAACCAGACTCTGAGGAGTTTGAGATATTGCAGCCTGCAAAAGTATCCAGATTTTTTCCAATATGGTGGTGGACCAAGACCATCTTATTATCTATGATTATGCTTGGATTACTTGCTCTTTTAATAATATGGGGATTCCCCTTCCTGTTGGAGAAGGTTGTCATTCCAGCTATGAGTTGGGAGGAGACAACCTTCAAAAGGCCTGTTCTAGCATTTCTGCTACTTGCCTCTATGGCAGTGTTCCCAGTTTTCTTGCTTCCGTCGGGACCATCTATGATGCTGGCAGGACTGAGTTTTGGTTATGGCCTTGGGTTTATTATAATAATGGCAGGGACTGGTATTGGCATGTCATTACCCTATTTCATTGGGTCACTCTTTCGCAATCGAATACATACGTGGCTGAAAAGATGGCCCAAAAGAGCTGCTGTGATAAGATTAGTAGGAGAAGGAAGTTGGTTCCGTCAATTTCAGACAATCACTCTTATAAGGGTCTCACCATTTCCTTACCCAATTTTCAATTATGGTGTTGTTGCAACAAATGTCAAGTATGGTCCATATATAGCTGGGTCACTTGCTGGAATGGCTCCAGAAGCCTTGATTGCTATATACAGAGTATTACATCAATGGATTGGATTCCACTATAGTGGCATCACACCGTTAAACAATGACTCGCTTCACCTGATCATTACTATGGCATCGCGTTGTAACCTATTCAGTGGCATCATCTGTGTGCACAGGTAGCTTGCACTCATAATAGACAGAGTCTTGCATTCTATTCAAAGGGTCGCATTCACAATAGTGACAATGTAGTTATACATTGGTGTATGGTTCAACTCTGGCATTGCTCATAGCACAATGACCTGTGGCTTGCTTTGTGGTCTACATTACAGTGGCTCGTAGGGCTTTCTCATATGGCTCGATGACTCATTGCAGTGGCTCTCATACTTATATCTTCATGACTCGATTTCTTGTCTAGTATGTATATGTGTTGATTATATGATCTCTATTGTATGGCACATCTCTCCGAGTGTGACTGAAAGTAAACTTGTTTGTTTAGAAATAATGATACACATAACTCTTGTGATATGATGACAGAATTATCTTGATACATGATCTAGGCCTGGATATGGTAGCAAGTTTAATATGTCAGCACCCTTTGTTGACAATAACCCTATATATATATATATAAAACTGTGCTTAGTATCTGTAACATTATACATGACAGAGGTCTGGATTTGCTAGTGTCCTAATAGCAGACCCTGGTTTGGGAATGACCATGATACTATGATGACTATGATTTATATGGCAGTGATATATGATATATGATTGCAGTAAATTTGATCTATGAGTTGAGCCCTTTGATGACAGAAACCTTGTTGCAGTGACTTTGACCTTGTTGTGTGATAGAGACTTTGATGAATAAAGTATATCAGTGATAGTTACACATGGACAATGATACTCAGCATATCTCATGATAGTGACTTCAATTCTGGACAATGATCTATATGTATGACTGTAACCTTGTGATATAACAGTGATTATGATGTCAGTGACTTTTCTATATGATGGCAATAAGATATATGGAGATAACAGTGACCTTGCTTTTATAAGGTGTCAGTGCCCTTGCTCTAATATGATGATAGTGTCTTTGGACAGTGACTTTACTCTTCTTATAATGGCAGCAGTGACTTGTTATGGATACATGGTGATAGCGATTCATGATCGATATGGCAGAAGCTTTCTTGGGCTCATTTGATTATCGGAAGTCAGTTCACAATTGAAGTTGTGAACTGACTTGAATTGGCCCTAGGAGGCCTGATGTAATGATTATCTCTCTATGGATGTACTTTGTATCTCAGTTGAACAATTGATGAATATCTAATAGAAGAAGAATTTGGTTGGGTTTTCCCCTTGTGGGTTTTGCCCTAGTCATTGGACCAAATTTCTCTGTGTCTTATCTTGTTCTTGGTTGTCTTCAATTGTGCGCCGTCTACTAAAAACATTGGTAGATGTAAAATACAGAAATATCCATCTAACACCTGTAGAGATTATCTACA
>TRINITY_DN201698_c3_g1_i1:0-235
ATGGAATGGTTATTAAATTCTGCTGCCTTGCTGTGGATAGTGTTTATCACGAATCAAAAACTTATGTGCAATATTTTTCCAAAATGTAGTGTAATATGACAACGTATAACCCGTAAGTCAAGCATAATTGCTTGAACCCTATTCTTGAACTGAAGTTACCAAAGGAAATGGACAAACATGGAGGTTATAGAGAACCTTCCAAACCTTAATTATTCCATGGTAGCTCATCTTACCA
>TRINITY_DN201700_c4_g1_i1:0-384
CGGTGCTTCAAAATTAGTAATATTTCTAGCATAGAAAATTGATATTAGATTTTGATATAATCCTGTTGTTTAGCTGACATTATAGTAGGAGTCAAATATGGCATCTGCAAGGTACTCGCATTTGGACAGCGACAGACCAGCCAAGGAAATACGCCCATCCTTTGTCATGTAGACATGCCACTTATTTGTCATATTATCACTCTGAGCTTTGTTAAGGCCTGTGAAGGAAAACATGCCAATCTGTCTAAGAACAAAAGACCAATCTTTCCCACTCTTATCCTTTGCAGAAAGATTATCATAGAGTCGCTGCCTCACACCCTGAATTCTTCCAGACATAAGTTCCAGTTCAGACGTCCATTCTTTAAACAGAGAAGGATTACCAAC
>TRINITY_DN201701_c4_g2:0-3898
AAACAAAGTACATTGTACAGCCTAGGGTGTGGGAGAATTTTGTGTGTGTCACATCAAGTCCCTTATGTGTATAACACTAATAAAATAAAATGTAAAAAAAGCTCATCAAATGCCTAATGTCAAATGAATAAGAAAAGAAGAAAGAGATAACTTTCTATTTCTTTTAAACTAGCAACAGATTCATCTTAACCCTTGATCTTTTAAGCAGCAAAAGGTTTACACTTTAGGTTTTCTTATCCCTCCTAGTGCTTAATAGGTCTGGGGTTAAGATGGATCTATGCTAGTGTATATAAGCATAAGTGGTAATCAATTCCGTAAGTGTCACAAAAGACACCTTGAACCATTTTGTTGAAAATGCAGTTTGATGTTTACAATACCAGTCGACCATGATTTTGCTCTCCTAGGAGCATTCAGTTTTTTTGCAAATTTGTAAATTCCAAATCCTAATCTGATCCAACAGTAGTTTCTGAAGCATTTAATTCTGTTGTTGGTCAAACCATCTAGTTTGTTTTTAGAACAGCTTTTCAATATCAGAGGTCTTGTAATGATTAGAGTTACTCACACTCACACCCCAACCCAATAGAAAGATACAATTTTGTGTCTAAATTTGTGGTTATTTGTTTTTCCAATGGCCAATCACGGCGTGGGCGCTGCTATACTACTACTACGACAAAAAGATCACCGTTAATTGTAATGCAGGCTACCGAGCAGCAACAAGTCCCTAAACTCACCCTAGGCCCCACTTAAACCACGGTTGAGGGGCAAAAAAAAGAAAAAGCCCCCCCCCTGCAGAACTGTGCATGTTCCATCTAGAACCGCGCAAGAAGCATTCTGGAACCGTGCCAAAATTTCGCCAGTACAGTGTCGGAACCGTGGTTCAGCCTGTGGAATTGTCATGGTTCCTACAGGTCCAGGAACTGTGATTTTTCATGTGAAGCCCAGTTCCAAATTTCTGGTTCGCGGTTCCTTTTGTGGTTCAGGTACGGAACTGCACGGCTTGCAGTTCCATCTGCAGTTTGGGAACAAATCCACATGGTTCATGGTTCCGGCCTTTAAGCTGTTGTGGGGGGGATGGTTCCTGCAACATTTATGTGAACATGAGAGCTCACAAGTAGTAACAATGCACCCTTGAGAGGGTGGTTTGGAAGTAGTTTCCCTTGATGGGGCAATAGTGCCCTTGCAAGAGTTGTGCTTGGAGTTGTTGAGTCCCATTGCATAGAGGTACATTAGATGTATTTGTGGGTTTGGAACTTGCAAGTAGTCCCCTAGTAAACTGTCCGGAGAAAATTTCAGATATCAACACTTTAACAACCATTCAACTATTATCTGATATTTATGGATGTGGGCATTCTTGGACTTGGACGGAAAATGGTCTTCTGTCTGTGCTTCTCTTCTGGTTCATTCCTGCATTTCCTTTTCCTAATCTTTCTTTGTTTGCATTTTGTTTGCTGTTCTTTCAAGTACTTCAAAGCTCATGACCTGATTGAACTTCATGTCCTGCTTTGCAATGTTAGCATTCTTTTTCCAATATCTGAAATATATATATATTGAATTCTGCTCCCACCAGCTGATGCAGAACGGGAGCAGAATTCTTGCCACACTGTTTGCAATTTAAGAATTTGGTCTCTTTCCCATACTAAATGTCTGCCTTTGTAAATGGTAATGAAAATATGGCATATCATATATTCAAGTATCTAGCATGCTCTAGTGCAGTCCAATTGGATTTATCTTTTCTCCTGTACCTAACTGTATGTCTTTTACTGGTCCATCCTTATCTGGAATTATGCCTAAAATCTGGAAACTTGTTTATGTCAGATGTTTCTATCTGCACATTTCATTCCAAGACTTCCTGATGCACAGCAGTCTCTTTCCTGCAAAACTTTCATAAATACCATCAATAGTTGAGGTTGAAATTGGAGGATACTCTTCACAAGCTGGACCTCTTTTTCTGACCAAGGCTATTTGATTGCTAACTTGGTTTTGGGACTTCTGTTCACTTTATGTAAGCCTTTTTCCCACAATTTTTTAATGTGCAGAATACCAGCCTGACAGTGCTGACCTAAACTGTACTGCTATACTGGCCATGTAGTTTGCCAGAAGAGTGAATATTTTTCTGAAAGTTCTGTCAACATGTCACTGCATTGGAGTTTGTGTTGAAATGTGGTTTTCTTAAAGATGACAGTAATTGTATTGCATAAGAAGTTTTATTTTTTCTCCTGCCAGAGACAGTGGTCTTATGCCAAACAAAGATGCTAACATGCAGAGGCCAGGTCAAAGAAGAGGAAATCGTAGACAACAAAATTTTACGATACTGCAGCATAGATAAGAAAGCAGAGAAACGGACACTGGGAGAGCTTGAGCAAGACTTTCTTGAAGCACTACAGTCTTTCTATTTTGAAAAGAAATCAATTATGACTAATGAGGAATTCGACAATCTGAAAGAGGAATTAATGTGGGAGGGAAGCAGTGTTGTTATGCTCAGTCCAGATGAGCAAAAGTTCATGGAAGCTTCACTAGCTTATGTAGTGGGCAAGCAAATCATGACGGATGCTGAATATGATGACTTGAAGATCAGACTTAAGAAAGCAGGCAGCAAAGTTACATTAGAAGGTCCCAGGTGCAGTCTCCGCAGTAGAAAAGTCTACAGTGACTTGACTGTGGATTATTTTAAAATGTTCTTGTTGAATGTGCCAGCTGCTGTTGTTGCTCTGACTTTGGTTTTCTTTCTAGATGACATTACTGGGTTTGAAATTACATACCTATTAGAGCTGCCTGAACCATACAGTTTTATCATCACCTGGTTTCTCGTTCTACCTGGAACATATTTAATAGCAAAGGCAATCACTAATGTCATTCTGAAAGACTTCCTAATTTTAAAGGGACCATGTCCAAACTGTGGGACAGAAAATATTTCCTTTTTTGGCACTATACTAACTGTGCCTAGTGGCGGCCCTTTGAATGAGGTTAAATGTGAGAATTGTGGCACTGCCCTGATGTATAACTCGGACACACGTTTAATAACATTGGCAGAAAAGAAGCAAGGTGGTTCGCAGGATTCAAAGCCTAAGGAGACAGCAACTACAGCTTCAGCACCCTAAGAGTTAATGCCCTTAATTGAGAAAGAATGTGGCTGGGAAGGTCTATTATGACGGTTATTATTACTTCAATCTAGCAGCTAGGAAGATTGATGCATGTCAAAATATCCAATACTCTTTTCTTTGTGTAAATGCAGTCTGCAAATTTAGTTTTATCCATCAACTTATGGAAGAGATGTATATTAAATTGTTCAGTTCCAGCATCACTGAATTACTATGTATAGGTACCATAATTATATGGTAACAGTGCAGCCACTACCAGTTCTTTTCAATTGTATCATAAGATTCCTAGTGCCCACAACCAGATATTACTTAACTGGACAGAGAAAGCTCCAGGAGAGCTGTTTATTATCATCTTTAATAGCAGAGTAGTATAAGTGTTTGTAATCATGTCAAGCCTAGTCTAACATAATATAAATATATAGGTCACGCAAAAACTTGTAATTGATCTTTCCGAGCATTTATGTTCTCTCTTGTTACTTACATTCAACTGAAAATATACCTTTCTTTTTGTCTGTGCTTTGAGAGCTGGTGATTATTTACATATGTCCATTGTCACAGGCTAGATGTAGCGATCTGAAATAGCCAGTAATCTGATATTTTCTCTATTTAGGAGGCATTTGAATTTGGAGATAGTTTTACAAAATGAATGTCACACACACATAATGTTACTGCCTTCTTGCTCTCCATTCTGGGTTATGCGTTTGCGTTGGGTGGTCCCAGCTAAATCCTCTGTTTCTTAGACAATCATATAGCTGCATATCAACTGAGAAGGTGTCCAAGATAACAACGATTCAAAGCCT
>TRINITY_DN201706_c0_g1_i1:0-439
GTACGGACAATGTATACTACCCTTCAGGAAGAAGTGAAGATTGAAGCAAACAGCTGACAACTACAATTAATGGAAAAATGGAGGCTGCAGATATTGCTAAGGAAAAGGTAAGAACGCTTGGGATGTAACTGAGCGTTTACTGAAAAATGGAAGTTGTACCTCTCACCAGTTAATTTAACTCTTATATTACAGGCTAGTTTCTGTTATATCACTTTTGGCTTCTTAGCATACAAGGGATATCCTTTGTGATCTCACCCATACTCAATGTCGAGAAGATTTCGTCATTTTCTTCTTTTCCCATTGTTAATACTTCTAAGAAAAACTGTGGCTAGTGGGGTAACGTCCACAATTTAATATATTTGTATTATTTTTTTTATTTTTTTGTCATTTCTCAGGGAATAGAGGTTATATACCTTGTTACAAATTCCAGACATTTTGT
>TRINITY_DN201708_c3_g2:0-4022
ATCACGCAATCTCTACGGCCTTCTATGCAAACACTGCCACCTCTACCTCCATCTGCACCACCCCTTCAACATCAACAGTTTCAACCACCTAACCATCAGCACCAGACTAATTTCATGAAGCCTGGTCAATCACAAGTTCAACTTCCTTCTCTCCATTCCCAAGGTCATTCTTCACAGTCCTTTCAACAATCTCCACTTCAATCACAGCCTGTTCAACAAATTCCTCAACAGCTACCACAGTTACAGCAAGTGTCACAATCCCAAGCTGCTCCAGAGTTGTTGAATCAGTTACCGCACAACCTTCCACAAGTTAACCAAATTCCACAGCAGTTACCAATACCTCAGGAAGTACAGCCAATTCTCCGTACTCCATTTCAACAGATTACTTCTTCTCAGGCATTGACACAATCCCAACCTCCACAACAATCACAGTTAAGTTATGTAGCATCCCAAACAATGGGATCTGCTGTGAGTAGTAGTGTGACGAATCCTAATTCAGGCTTAGCATCAAGGCCTGCTTTACTTCCTGTAGTGCCCAATAACTTGTCTTCCCAGGTTTTAGGAGTGCAGCCTCCTCTTCCTCCTGGCCCACCACCAGCTTCATTATTGGTAGCATCAACATCACAGACATCACAGTTGACAACTTCAAACACCATGTTACCATCTTCGATAGGCAATGTGTCGTCTCTTTTAAAGTCACTGATGGCACAGGGTGTAATATGTGCAGAAACTCCAGCCGCCTCTTCTTCTTGTCCATCTATACCTGTTTCTTTGGCTGCAATACCAAATCAATTCCCAGATAACAATGCAACTATACCTGCAGTTTCTACTACAGCATCCTTGTTTCCAGCCCCATCTTTGAATGCAACACCTCCAAAGTCTGTTCCAGCTGAAGCACTGGCTGCTGCTCAGGATATGATTGGAACTCAATTCAGTTCAGATATACTCAAAGTTCGTCATGAATTTGTACTTCGTACATTGTATGAGGATTTGCCAAGACAGTGCACAACATGCGGTTTGCGCTTCAAGTTTCAAGAAGAGCATAGCAATCACATGGATTGGCATGTGTCTCGAAATCGAACTGTATCTAAGAGTCGTAAGCAAAAAGCACCACAATCAGTGTCTCGAAAATGGTTTGTGAGTGCCAAGGAATGGCTCAGTGGAACAGAGATGTCAACATCTGAGGTTGTTCCTACTTTTTCCCCTGTGGAAACAACTTTGGATAAAAAAGATAGTGAGGAAGTGGCAGTGCCTGCTGATGACAAACAGAGTGTTTGTGTTCTATGTGGAGAACTCTTTGATTATTTCTATAGCGATGAAACGGACGAATGGATGTATAAAGGGGCAGTGTATATGCAGGCTCCCACTGGGAGCACTGAAGGCATAGATGGGTCTAAGTTGGGTCCTATTGTCCATGCTAAGTGCAGGTCAGAATCTGTGGGAGCTTCTTTTGCAGATTCTGAAGAGGATGAACAGGTAAGCAGTTTTAAAGGACGTCTTATTTTTCTTTTCATTTCCTTTTTTCTATTTACTGTTTGTGATGTTTATTATAACATGTATTCAGAGTATATAAACAGTAGCATGTATAAAGATATTCTGGGGAACGGGATCACATAAATTCTGCCCTTGAAAGTATAATTCTGTGCTTGAACTTCCTGGTCTCCTTAGTCTCCTCTATACAGACTCCAGAATGCTTTGGGCTGTTGTTCTATGTCTTCCTGTGCATTATCTTGGATCGGCAAGGCTTGGTTTTGGGCTTTTGCTCTGAGATGATATTTTACCTATTCTAGCCTTGTACATTTTAGTCATTTGTTGCATTTGCAAATAGCGTATTAATGTTTCTTTTTATCATTTATTGATTTTTTTGACCTGGATCATGCAGTCTTGACGCTAACGGGTATTCTATGATATTTTCTTGCAAAATATGACTGATACTTTTCTTTTTCTCATTTTCTTGTAAAGTGTGCTTGGATCATGAAGAAACTGGCTGTTTTATGGGAATGAATATGTTTATGGGGAGGTTTCCTGTCTGGAATCTTGTCTTTCGTGAACTAGTTTGACTTTTACAAATATATCTCTGCTTAAGTCATTGCTTTCTTTCAGTATATTATGCCTTCAAATGTACTTGACATTACATAAGATGTCTAACAACATATAATGTTATTGGTAAGAGTCATCATTAACATGGAGGATCCGAGTTGGGACTTATTTTTCTTGGGAATTATTCGACAGTAGATCCTTGTGCAGTCTCATATGTCTTTAAGCTCTATTCTTCTTGAATCTTACGTGGAATTTCATTCTATGTATTACCTTGGCGCTTTGCACCCATGGAAATGATTTTGAGCTGCAGAGTATCAGCTTCTAATAGTAATAAAATTACAAAGGTTTCATCTTAAAGAACTGAAAGAAAAGAAAACTAGATCTTAGTGAAAATACTGCTAATCTTCACTGGAAAGAGATGGCCAACACAGCAAATCCACTTTCAGCAGGACAATTGGCAAACTGGCAGTTGGGACAATCCACTCAGAGAGAGAAGTCCAATTTTGGTAATCCTTTACAATGAATTTTGTGGAGCCAAGAGATGGAACATTTGTGGAGCTACTACCTAGTCTTTGCTTGAATGCAAAATATGAGGGTATTGATTCTCTGCAGTAGCACCAATTTTAACATTCTTTTACGTTTGTATCAATATTCGTTATAATAAGATCCTTTGTGGTTAGGCCTCCTAAACTGCTCAGATTAGTCTGCATGAAATGATAACCACTTTATTCCAGTCTCCAGACAGTTTTATCATGAATTGCATGCAGTTGCTCTTCTACCCAGCTTTCTAGTCCACAATCTTCCTGATATATACTAATCACTCTTCTAGCGACTATTGGTTTGTATTCGTGGTAGTTTCCATTGAGAACGAATGGCCTTAGTTGTCGAGTTGGCCATAGCACACTAATTTCTTCTAGAATATTTACTTGTTGATTTTCCGAGCCTAAGTTTCTCTTGAAAGCCCTTCTATTCACGTTTCTTTTGTAGGTATTCCTTCTGTAGTTTAAATTTTGTATTTTCTTATTCTATCTGCTTCATCAACTGAGCTTGTCTAACAATCTGGGAATCTACAGTTTTCTATTGATGAGAAACTGAGCTGATGTTCTTCTGGTTTGTATTATTTGCAGGATGGTAATGATGATTCAGGGAATAGAAGAAAAAGAATACGGTGTTAGTTTTTGTGCAGATGTAACGTCGAGGTGTATGATAATGAATCCCTAAACACGATTTTCTTGTTGGAGGTTAAAAAGTTAAAACCTGCATTCTAACATATCACAATATTCTTGTATCTGTAAATGAGAGGTGCTTGAGATTCCCAGCAATGTTCTGTAACAAAGATATGGATCCACAAATGTCGTGTTTTATGTGAGCTTCCTAATTTGCTTGACCATGTCGTTTTTATTTTTTATTTACTTTTATTTTATTTTGGTTTTACTTAGTTTCGCAATCAAGCATGAGAACAAGACTAATATATGCTCAACCATTCACATGCTTGTAAAATTAAGCTTCATTATGATTGTGAATTAATGGCCGGTTTATATGTTCAACGTGATCATCATTTCAACTTCAAGGGATTTTAATTTCATATTAAAGCAATCCTATATGTCCTGATTGTTAACATCACAGAATGAGTTCAGAATCTCATGCCATTGCTGTAGTTATGACAGATGTTTAAAATTCCATTTTGAAGTTAATTAGTTTTTTATTTGTATTTATATTCTTCTATGTTTCTACTTTAAATTAGCCCCTTCATGAGAGAAAGGATACTTTATTGATATTACCGGTGCTTTGTATATTGGCAAACCATTATTTTAAGCTTTTAGGACTCGTCACTGAATTTTTATTTATTCTTTTAGACACATCTTCAGATGGGATTGTTACAAATTGTACCAGTTTTCTGATGCATATCATGTACTTTAACGGCAAACATTATGCTAAGCTTTTAAGCACACGTTTCTAAATTTTTATTTATTCTTTTAGAC
>TRINITY_DN201715_c1_g1_i1:0-335
TCCTGCTCCAACCTCCATTTCAAAGGTTTAGTGTACCAATTTATGTCTAACGGAAGCCTAGAGAAGCATTTGTATCATGACAGAGATGACAACAATGATGAGGATGTGTGTGGCCTGGGATTGAAAACACTACTAAACATTGCCATTGATGTGGCCCATGCCATGGAATATCTACATCATTATTCTCATGTGCAAGTAGTGCATTGTGATCTAAAACCAAATAATGTGCTTATTGATGAAGACATGTCAGGGCATGTAACAGATTTTGGTATTGCAAGGTTAATTGATGAAACCTCTACTGAGTCACTTACTTCAACACTTTCTTTGAAAGGATC
>TRINITY_DN201715_c3_g1_i1:0-280
ACCCTTCATAAACGACATAATAGGGCTGGAGTTAATGATGCTCTCTAGTCGAGATTTTAGGGATTCACTTATCCCCATTGAATCTGCTACTATAGCTCCATTATCAGATGCTGGGAATTTGGCATCAGATTTTGATTCAGTTGCAGGTTTTTCCACAATCGATACAGCAGTTTTGACAGCATTGGGAAGCAGGCCATGTTGTTCAAACAGTGTCTTCAACTCACCGTTCTCATGCATTTCAACGGTAATATCCCACCCTCCAAGCAGCTCACCCTTACAA
>TRINITY_DN201717_c4_g1_i1:0-1494
GTGCAGGCTGGTCTTCACCAGAGCGGAGGGCAGCAGGCCTTCCACCACCACCACATGCAGCAACAACAGCAGCAGCAGCAGCAGCTCCATATGTTCTGGGCTTTTCAAATGCAAGAAATCGAGCAGGTGAGCGACTTCAAGAATCACCAGCTCCCCCTCGCCCGAATCAAGAAAATCATGAAGGCCGACGAGGATGTTCGCATGATATCGGCGGAGGCCCCCGTTCTGTTTGCCAAGGCCTGCGAGATGTTCATTCTGGAGCTCACCATGCGCTCATGGATACACGCCGAAGAAAACAAACGGAGAACGTTGCAGAAGAACGACATTGCGGCTGCCATTACCAGAACTGACATATTCGATTTCCTGGTGGACATTGTGCCCAGGGACGACCTCAAGGAGGAGGGTTTGGGTTTAGGGTTTGCCAGAGGTGGCGTAACCCCCGAGGGTTCTTTCTATTACCCTCCTCCTTCCATGCCCCAATCGCCACATCAGCAGGGAATGATGGGCTCCTCTTCCATCATGATGGGCAGACCTGTTCCACTTCAGATGGACCCATCGGCCATGTATATGCACCAACAGCAGCAGCCCCGTCCCTATGGAATGCCAACTCATCCTCACCAGTCCATGTGGCAGCACCCTCATCATCCTCATCAGCAGCAGCAACAGCAACAAATGCCGGACGGACAAAGTTATGGACATCCACATCAGCAGCAGCAGCAGCACATGCCGGATGGCCAGCCTTATGGGCAACAGCAGATGACAGATGAACATTCTTATGGAACTCCCCCTCGTTCTGCCAACTGAGAAGACAAGTGTATTTTTCACCCACGAATTGATGTTTCCTTTTTAACACTAGGGGCTAGAGCTTAACCTAAATTTTGTTTTGTAGCTCTCTTGTTTTGGGAAAGATGCAGGTACTTGTTTTTGGATTCTACTATTTTGTTACTATGCTGATATAATTTTTTCAATTAATTAGAATTGAGTTTTGGGAAATGCGGTGGCTCTCTGATTGACTGGTTGTTTTAATTGGCTCAAGGGAATGGTCGATTCTGTCTGTCTTTATAATTCAGCAGAGTAGCCCAGGTTGGATTTTAAACCAAGATTTGCAAAATTTCATCGTGCCCAACTGTGTATTTGGGGTTCTGCCTGGTTCTTGATGTTGGCTTCTGTGGCGACTTTTATAACAAACCTTTTTCCCTTTCGTTTTTAAAAACCTTTAGATGGTTTTATGCCATTGTATTTGTACCATACAAGCGTTCTTTAGGTATTTGCATGAATACCTTTAGAGAGGACAGCTTAACTGTATAATAAAGTACTGGCAGTAACTTTAGCTTTCTGTATTTCTCACCTCGTTTCCTGTGTAGAAAGTTGATTTGGCAGAGTCCGAAATAAGTTTGATTGGTCTTTATTTGCTATTTAAATTCTTCTTATGTGCCTGCATGTTAATCATTCTCTACTTTCATGGCATATGGTTGTATTTCTAAGAATTGGGGA
>TRINITY_DN201718_c2_g1:0-3182
AAAAAAACTTCAAGCAAAATTTCGCATATTATAACGATACATATACACATCCGGTGGACCCAGCGCAGCGCATGAGACCTGGAAATGTACACATTTTCAATAGGTGAATGGCATGGAGTTTGAACTTTCTTAGCAGCTGAAACTGCACGCACCCGCAAAATGCACGCACCCGCAAAATGCTCAACAAGAGGACATGGAAGCGGATAAAATACCAAATTTCGTAACTCCAAAGAGGTTCCTGAACAGGCTTCTTGAAAACCTGTTCAATTATAGACATTGATCAGCTTGGCCTTAAGAATGGAGGAAGACAAAGCTGCTGCTTATTATGATGATTTGACACGCAAGGGTGCAGGTGCAGCTAGATTTAAACAGGGACTTGGGTTCTCAAGTGGGCCTTGTCAAGAATCCGCAAACAAAAGCAATTTCCAATCTTCTTTGAATAATTTTGTGAAAGCATCAAGCCCTGGAAAGGTAGAAGTAATAGTTAAAGAGATTCAGATTGAAAATATTCGGGAAAAACTCAAGAAGAAAGGCCAAAATTTACTGGAATCACATAAGGGGAGGGATGTTGCAAATAGTCAGTTAACAAAGGGAGGAGACAGATCAGATGTCAGTGTAAACAGAGACAGACGCAGGAGTCGGTCATCGGAAAGGATTAAAGAAAAATTGCATGAGAGATATCGAAGATCTTCAAGAGAGAGACATCATTCAAGAAGCCCATATGACAAGCATAGAAGACACAGGTCAAGATCTGCAGATAGAGGTACTAGACAGCGTGATAAAAGGAGGCATCGAAATCGCTATTCACACAGTAATAGAAACAGAAGTACTTCCTCTGATAGGAGTAGGGAGCATCATCATCATAGGAGAGTCAGGCATCAATCATCTAGTAGGAGTAGCAGTTGGTCATCTGATAGTGATTTCTCAAGAAAAAGGAGAAGGAGAAGTTTATCCCTCAGTGATTCTGAGGTGGAAGGTCGAATTCCTCCATCACACTCTTACAGGAGACATAGAGGCAGGACCAGATCACCTGCTTCTCGAAGGGATCACTCCAATAGGAGAAATAGGAAAATAAGCAAAAGTTCATCTCCTCGACAACAGAGAAGAGTGGAGAGGTCTCCTGCCCACAGAAACACAGAGATAGACAAAAGTAAGTTTGTACACAGAGAGAATGGTAAGGAAGGAACAATGAAGAGAAGTTCAAGTGGCCTGAAAGAAAGGGCCCTGGATATTGATTATTGCAAGCTCATTCAGGGTTATGATTCAATGGTAAATGTCTTTTCTGATGACATGTTTTGTTTGTAGCTTTTCCTTTGTGTTTACGGGCAGAACAAACAATACATGTTTGATTTTCTGTTTCCACTTATATTGTTAGTTGTTTTTCAGCAGTTGTATATTTATCTAGGTATGAGCAAAACTATTATTGAATGTAACTGCCCACGACAGGTGGGCAGGAAAAGCCTTTCTGCTAAAGACAACTGGGTTACATGCAACTCAACACAACATAATTCAGACTCCAGAGCCTCAGTTGGCCTCCTTCCAGCGTTCTACTTCTTTCTTCGCATTCAATATGGAGCTCTGTAATTGGGTGCAATTCAACTGTACAAATTGAGAATTTTGATCTATGACGTGTATTGAATTGATTGTTGTCAAATGTGAATTTAAATAAACAATCCAGTGGAAAGGGTAAAAGCAAAGATTAGGCTGCAGCTGTCAGAGACTGTTGTGAAGGATTCTTCGAAGGGCATGAGTGAAGAGTGGGAACGTTTTGACTTCAATAAGGAGGCACCTCTGGATGATGATACCAAACTTGATCATTTTGGAGATGATATTGGGGCCAGGGATGATACTAGGTTCCTACAGAACACGGGTGTGACTTTTGGCTCTTCCATCAGTCAGGCCAATCGAGAGGCAAAAATACAAGCTGCACATGAAGCTGCAATATTTGGCAATCTTATTCATCTATCAAGTAACACTTCAGATCTTAATCATAAAATTGAAAAACCTTTGCAAGACGAACAAATTGAGGAAAATACGGTTGGATGTTTGAGTAAGTGTAAGGCTGAGGATGATAGGGGTTCCAAAGGTAATGTCCTTGGAAACAGTGTTATAAGTGAACAGGTAAGCAATTGTTAATAAACAGGTAAGAAGGCACTTGCATTAAAACGATGGAGAACTTCATGTTTTCCATTGTTTCCGGCAATTTAAAACATCACAGGGATTCATCTAAAGATTCAGTCAGAACAAAATCAGTTATTTCTTTATTTAGATAATATCTTGATGCAAGAATATGGTGTTTTCTTCGGTTGTAGGTATATGCAATGCAACAAGGATCTTGGCGTGATCGTGCACGGAAACTAAGGGAGCAAAAGTCAGAATCAGCAGAATTGAAATAAATGTAATCCATTAATAAAAGTTTCTACTATTTCGTGCCTAGAATTATATTGCTTCCTGCTGGTTTTCCTTAGTAGCTACGCTTTTTTTAAGCTCAACATAAGCATACTAAATGAAGTTTTCTGCTTCTTCTCCCTTTCGTGTTAGGGCTGAGTGCTGAAAGTTTCGTGTATCTGTTATTTGTGGAGTGATCTTTGAATCTGACAGTGGCATTCCTCTTTTACTATTTTGGGGATCCAATGACCAGTTTTATTACATACTATTAGCAGCACTCGTATTATCTTTACTGGCTTTGCTGGTAAAATTAGGTAGCTTTGTTTACTTGTACAAGTGGGAAGCTCGCCAATTTGCTGTACATTACGAATTTTTTAGGTTGGAAGCAATTTTTTGTATTTTGGTTCTCGAGTTGCTTGGATTGCATCTTGGAACTTTTTGTGTCTTGTTATGCCAAATAAGTATATCCTACAATTTATTGCCCTATAATATTTTAAGGCATGCTCAAACCTTTTAGTGTTTGTGTAGAGACCCCAGCCTGATTCTTCAAGGTATCAAACAGCGGCCTATTATGTACAATTATAAAAAAACTAGAAATCTATTTCATTTGTCAAGTCTTCCACAATGATAACATTATTCTAAGGCTAAATTAATTTTAATATGTTTGTTTCCCAATATGATATAGTTTAGACTTTAGAATCGCCTATAATTTAAATATACATGTAACTATGTAACATGGATGTCTTTTGGATTGTATGGCTACTAGATGAAATATATGAGATTTTCATTTTAAA
>TRINITY_DN201723_c2_g1_i1:0-524
TGATTCATCTTCGATACTAGGAATGAGTTCTTTTCTCGTGGATCAGACAGAAGGGGACATGCCAAAGTTAATAAGCCTCATGGTATATGGAAATATGGAAGAGAAAGAAAGAAAAATGAAGTTTTTTCAAAACAAAAACATTTAAATATTTCTATAGGTCATCCAACACTTACAGATGGAAACATTTTTCCTAGAATAACTTCTCATTTTGTTCACTTTACATAGAAGTTATTTTAAATGGTAGGGGACCTATTGAAGTTTTGAAACTTCATTTTAGTTTCTACTACATTAGATATTTTTTTTGATACTTTGATGTCAATTGTTAGATGGTTATTTTGAGCAATAGAAAACACAAATGTGAAAAAATGTTTTTGCAAATAGATTTATTTTCATGTATATGTATATATTATGTTCTCAGTTTTAAATCATGAGAAATCATTTATGTAACATACTCGCTACTATTCCTTACCCAAATTAAGGTTCGCAGTGTTGAGAAATTAATGTACTTGTAGATTAGAGTTGAA
>TRINITY_DN201726_c1_g1:0-1127
CATGAATGACACACTCATTCAAATCAAAAGATGGACCGCCGGCTTTCTGGAGTTTTTCTTAAGCCCGTTTTGCCCATATATTTATGGAATTCAACGGATAAATATAGCCCAGAGAATGTGTTATGGTTTCTACTGTCTAATGGCTCCGCCTTCTTTATACATGCTTTGCTACGGTTTAGTTCCTGCCATCGCCATGCTTGATGGTCTATCATTATTTCCCAAGGCTTCAAATCCATGGTTCGTTCTCTTTGCAGCGTTACCAGTATTTGCATATGGGTACAGTCTGATCGAGTTTCTGCGGATCGGTGGTTCGTTTAAAAGTTGGTGGAATGAGCAGAGGATGTGGATGATATTTGGCGTGTCATCCTGTCTCTTTGGTCTTCTCCAAGTTTCCTGCAAGATTATTGGCCTATCTGAAACAGGTTTCGAGGTCACAAGCAAAGTAGTGGACAGAGCTGCAGCCAAAAGATACGAGGCAGAAATATTTGAGTTTGGTGTGGCGTCCCCTCTTTTTATTCCACCAGCAACTTTAGCACTGATAAATTTGATATCTTTAGTGAGTGGATTAGAACGAATTATGCGAGAAGGTTCTTCGACTTTTGACAGTATGATTTTGCAGTTGGCTTTTTGCAGCTTCATTGTGATAATGAGTTTCCCCATATTGGAGGCCATGTTTATAAGAAAGGACAATGGACGAATACCTACATCGCTTACTGTCGTCTGTATTTGTATTGCTGTTTCTGCGTGTTCCATCGCCTCCAAGTCCAAACAGGAGATTCTTTGTTCAATTTAGTTCAGCACATGCATTTCAAGTCCAACCAGCAGATTCTTTAATTTTCAATTTAGTTCAGCACACGCATTTCTTTTCTCTTCGTTACTAGTACTTCCTCCTCTTCGTTACTTCCGAGTAATTGTTCAATCATAAAACTCCAGCACCATAGTATGAACCGTCAGTATTGAAGGGCAAAGACCGTGTAAGCAAAAAAAATTGCAATAGTTCATCCATTAAACTACTTTTTGATACAAATGATGTAATTAATCTAAATGGAGGTAGCTTAATTATTTTATTTTTTTTAAATGGAATTTGATGATATAAATTGTGAGGAGAGGGTGGTTTTTCCCTAAAT
>TRINITY_DN201727_c1_g1_i1:0-398
TCAACTTCAGAGGATTTGGCTGTGCCCGCGCTTTCACCCGATTCACCGGTGGGTAATCTCTCACTTTGCTCTCTGTTACAACTCACATCCATTCACATCTGTAGCCTAATAGATGAAATGCTTTAGCTATCTGGTTTTGTTCTCTGTTACTGTTATTTAGAATCATAAATTTAAGTTATTTAATCTCTAACGTTTCGATTCTTCAAAAAAAATTATTTCAGAATGCTAAATTTATCTATACATTTTAAATAATAAGCAATCTTGTTTAAAATTGCATGGCCCTGTTTTAAACAAAGAAAATTATTTCGTCCCCATCATTTCTAATTACCACAACCCAGTAAATGTTTGCTTCGTTTCTTCGTTTTGTGATTACAGAATGGCGGAATGAAGAGCTTCGT
>TRINITY_DN201729_c1_g4_i1:0-391
GATAAAAATGAAGGAAGGTAGTTACAGAGGCATTTCAAGCGGATTCACAAAATCTACTATTTTGGCGATTAGCAATCACGCTAATGAAACTTCAAGGTGTTTGTCAATTTTAGGGGCTCCCCTACTTTAATCTATGTTTATAAAATGGAAATCAGTCACCGGATAACATTATATCAAGGCTCTCATTTGCCAAATCTTTGTAAACGAGCAGATCTCTCTGATCCCTCTACGGAACAGCTTAGTAGGTTCACAAGATTTCGATGTCGAATATAGCCCACAGGCATAACTTCATTCAGAAATTCTTTCTTTCCTTGCATAGAATGTAACGATACGATAGATCTTTTGACTGCTATTTCTCTTCCATCTGGAGTAGTAACCTCACAGATTCAAA
>TRINITY_DN201732_c1_g4:0-684
GCAAAGATTCCAGCACTTGATGGCTCTGACCACCCTCACTTTCCTCAAACACTCCAATGGATTCTTCAGAATCAGCTGCAAGATGGCTCTTGGGGCGAAGACGACCATTTCCTAAGATATGACAGAGTACTCACTACTCTTGCGTGTATTATTACCCTCACTGTATGGCGCACTGGCCAGATACAAGTGCAGAAAGGTTTGCAAACTTTATTTTTATTTAATAATAAAACTATGATAGACCTGCTTTGTGTAAAAAGGGATGCCTGTTTCCTTACACTACATATTTATAGCTCTGAATATATATAAATATCTTGAAGGTCTTGAATTCTTCAAGAAACACGCTGAAATGATGGAGGATGAAGCGGACAATCACCGGCCAAGTGGATTCGAAATTGTCTTTCCTGCTATGCTAAACCAAGCAAAACAATTATGCTTGGATCTGCCTTATGAGTTGCCATTCATTAAACAAATCATTAAGAAGGGGGAAGCTAAGCTTAAAAGGATTCCCACTGATACTCTCTATACGGTTCCAACAATATACTTGTATTATTTGGAAGGCCTGCAAGAAATCGTAGAGTGGCACAAAATCATCAAACTTCAATCCAAGGATGGATCTCGATCAAACTCTAAATTTGATGCTCTTTTGTCAAACCTTAATGTCATTATCAATTGCCCTTACCGTCG
>TRINITY_DN201736_c9_g1_i1:0-320
CTCCCCTCTCAGCTTCAAGCCGTCACCGATATTTAAGATTGGATTCAAAGTGTCTAAACCAGAGAGGGTGTAAGGTATGTTGGGAGGGAAAGTGGATTGTGAAAAATCACTGCCAAAATCAAGTAATACATATTCTTCTTCCTCTTGTTCCTGCTCTTCATTCTTTTTCTCCGACTCAGCTATATGTTGGGCTGGTTTTGCTCGATGAGCCATGGACAAGGAGAACTTCCTGCCACAGGTTATTATATACTTGTCTGAACTTGGACAACACTCTCAATACCCTCCCTGTCCTCCGCAGAAAGTGGTAAGTAATGTCTGTC
>TRINITY_DN201739_c3_g1_i1:0-214
CACGGGTTCAAAACAAGTTGCTAGGTATTGGGTCCAGATTCCATGGGTTAAAGTCTTTAAAACGGCTTCGGCTTCGGCTTCGCAGAAGACTGAAGACTGTAAGTCCAGGTCAGTGGAGAAAGAGTGCCCAGAAAGAGCTGCCGGCAAAGAGCTCCGAATTCTGAACTACGTCCAACTCAGAGTTTGAAGGCAAGGGCTTAAGGAATTTTCCAGG
>TRINITY_DN201740_c0_g1_i1:0-375
AATCTCCTTTAGCTACAAAGCTGTTCAGAGCTGTTATTTTATTGGCAACATCCTTGTTGATGTCTTGTGATAGGACATTCTCAAACACTCCAAATGGTAGAGCAACTGACATTGGAACTTTGACCCATGAAGGTACCTTCCCTCTCAAATATGCAATATTAAAAGATTTAGATCCCACCAGTTCACCATTAAATTCATCAGCGGACACTGCATATGTTCCAGCAAAATGCTTCTTCTTTAAAATGATTCTTGGGGTCTGCTCATTTGAAGATGACAATATTGCACAACCTCCCAGCAAATCAGTCCCTTCGATTTCTGAATAAGTCAAGCCTGATGAAGAAGGCCGTATCAGCAATGCCTTCCCTTCTTTTGCTC
>TRINITY_DN201740_c2_g1:0-5038
TCTTGCGATAAATTATTCCTTTCTCTTTCCATTATCATTGTGTTTGGAATACGTTTCCATCAATCCATCATTATTTTGTTTGAAATACGTAACAAAATTTGATTTAAAAAAAGCCGAAAAAACTGGTTCTCCATTTTTCTTTAATGTAAGTCAATCAAATGTTAGACCCTTTCGTTCGAAGACGCGAGTTGCTTTTGAACAGCGCGTCAACGCGTTTGCCGAAGACTTGTCTTCTTTGTTCTGCTCTCGTACTTTCTCTCGAACAAACTCCTTTTCTACAGAGCATTTCTGCAGGATGAAACCCTGATAATGTCGATTGCGATATATTTTTACACAGCCAATTCTACGGTAATCGTGGAGCTTTTCGCTCGGCCATGGCAATTAAACTCGAAAAGGAGCCAAGAAGGCTAAATTTCGAGGTTTGCGTTCAAAGACTGTAAAATTCGAGGTTTTTCTTTTTTTTTTGGGTGTCAAGTTTCCTATTTTAATTGAAGGAAGGGTTCTTTGGTCCCAAAATTGACAAACTTGTGCTAATTTATCACTCCATATTTGAACTTCCGTGGCTTGAGTCAAGCAGTCAGAGTTCACAGCTTAAATTTTAGGATTGTTGTGATTGTCGATAAGAATTCAACTGAAGCTTGAGAAGTTGCTGGATTTGAAGCAAAGTTCTTATAAATTAAATTGTCATATGCCGGAGAATGCATACCGAACCTGAATCATGTTCATATTTAGGATATAAGCTTGTAGTCAAACGGCAAAAAGTTGAGAATTACTGGGACGCAAGTGTCAAGTTCTATCCTTGCCAGCACCCTTCTTTTGTCAGCCTTTAATGGTGTGAGCTATATTGAGCTATATTTTGGATCTTGTGCTCAGATGGCAGTCCTGATTATCTAGAATAAGCCACTCTTGAATTCTTCTCCTCGAAAAATGTTATAATCAGTGCCTACTAGATATCGTTGTAATTGCACGTACTGGTGTGTATGAAATAGATAAGAAGTAACTTCCCAAAATGAAATATTGATTGGTTTTTTCGGGGTTTCTGCACTTAAATTGTGCAATTAACCTGCATATAAGCTGAGTTATTGGCATGACTCTGATTATGGATGTCTTGCCTATTAGTGCACTCTTAGCCTTTGTAACAACCCAAGTTTTAGAAACAGCTGTAGCTGCACAGGATGTGCTTTTTGAGAGGGATAGCTTTAGGGTGCTATCCAAATACCTTTTAGATATTCAACCTGTTCTTGCAGATTTAACAATGCGTGAATTGAAAGATGCAGAGGCCACGAGGCAAGCTCTGGGGTTTCTGTCTCAAGAAGTGAAAGCTGCGAAGTCCTTGGTCGAATCATGCAGAACCAAACCTCGGTTTTGGTTATTGGTCAATTGCCGAACCATAGTTAAGGAGGCTCAACAGGTGACTAGAGATATTGGGAAGTCTCTCGAGCTTTTATCACTAGCAAGCACGGAAGTGTCTGCTGACATCCGAGATAATGTCAATAGATTACAATGGGAAATGCAGAATGCAGAGTTTGAAGCTTCACAGTCTCAGCTGAGGATCATCGATAAACTTGAATTGGGTCTTCGAGAGCATAGGGCTGATCAAGGATTTGCGAACGATCTGATACGAGAAATCGCCAGAGCACTAGGCATCCCTGTTGAACCCTCTGAAATAAGTAAAGAGCTTGCAAGTCTTAGACGTGAAAAGGAAGAGGCTGCGGCGAGGAAAGAAAAGGAAGAAGAAGCATTTATGGAACAAGTTATTGCACTGCTTTCTCAAGCAGATGCTACAAACAGTCCAGAACAAGTTGAAAAACATTACAAGGAAAGACTTATGAGCTTAGGCACTAGTGTTAACGAAGAGGAGCATATCGCTCCTCTTCAATCCTTCATATGCCCCTTAAAAAATGATGTAATGAGTGATCCGGTTAGTCTATGTACTGGTACAACCTGTGAGAGGAAAGAAATTGAAAAATGGCTTGCTTCTGGTACAAATATTGATCCGGAAACGCATGAATTGCTTTCTGATCTTACTCTCAGACCCAACCTTCCACTCAAGCAGTCAATTGAAGAATGGGTAGAACGGAATTATTGCCTTAAGATCAAAGCAGCCAAGCGCAAGCTACAATCCGAGGATGAGATGAAGCACACGGATGCTCTTGCCCAGATGCAAAAATTATGTGAAGAGAAACCAATAAACAAAGACTGGATAGCAATTGAAGGAATGATCCCTAATGCAGTGCAAGTGCTTGCCAAATCTCACAGCAGGGATGTGAAGAGAAGTGCTCTGTCAACCTTGAAAGCTCTCGTCACTGATCATGCTCAGAATAAGGATAAACTTGTGGAAGCTGGAGGATTAGAGCAAGTGGTACGCTGCCTTGCACGTGATGCAAAAATTTCAAACGCAGCTGTTGAATTGCTCTTTGAGCTATTGCACAATGGGCCGGAACATAATGTATCTATATACAGGCAGCTTAGTCAAGAGAAAAGTGCCATACTGCTCCTCGTAACTCTGCTAAATGGCACTGTCGAAGGATCAACAGAAAAAGCACGGGCAATCCTGCAGCAGCTTTGTGACAATGATGATAATATAGTGCAGATGGCTGCTGCAAACTGGTATGAACCACTAATTGATCGTCTTTATAGAGGTACAGTCGATGTTCCCTTTCATTGTAAGTATTTTTCATTTCTGTTTGGTAAGGTTCTCTCTAAAGCCTCTACCGTCTGATAGTCTGGTAAATAAATAGAACACATTATCATATAACACAATAATTGTAGAGTGAGAAACTCTATGACTGTTATGCACACTGTAGAACCCTGGTGCAGCTACTCTCCCTTCGGTGGGATCCAATTGAGCAATGAAACATGGCCATTTCCCCGAACATCCACAGTATCAATGCTACTAGGAAAAGTAGCACTGCCCATAAATAAGTTGAGGCATTTACTAGCAAAGAGATTTCTTTGAATGAAGTCGGATATCCACAGAAAATTTCTTCACAAGAAACTGATCTTCAAAATAAAAATGCATTAATCTCTCTTGGTCTACTTCAGCAAATTCTCTGACCTAATTGCCAGTGACTTTTCTTGATTTTGCCTTTGTCTAGTTTAGTAAATGCCCAAAGATGAAAATTGCAAGCTCAGCGGATTCAAAGCTGAAAATGGCAAAAGCACTTGCAAGTATGAAATTGACTGATCAAAATATAAAGCTCTTGGGAGATGAAGGAGCAATTCCTCCCCTTGTCAAAATGATCTCAGGTAATCTTGAATCAAAAGCGTCAGCTTTGGGAGCTCTAAAGAATCTGTCAATAAATAACATGAACAAGAAATGCATGGCCAATACAGGAGTAGTTCCTCTCATTATGGAACATCTATTTTCTTCAAAGTTCCCTTCTACTATAAGAGAGGCATCAGCTATAATTTTAGAAAGAGTAATGAGTGATGATGGCATCCAATTTCTTGTGGATGGCAATGGTGCCCGTCTAGAACTAGAACCAATTATTCAAAACTTGCTTGCACTGCAGCAAAACCCTTCTACTTCCTTTTCCATACGCAGCCATGTTTTAAATGCTCTTCTTGGAATGGTTTCTGCACCAGATGGACAAATTGTTAGAACAATTGCCAGGGAAGGAAATGCCATTTCTGTTCTTCTACCTCTGGTCGAAGGTTCTCATCCAAAATTATGCATATCTGTTATGAAATTGCTATGTTACCTTTCAGAGGGGGGTTCTCAGGAGGTCTCCAGTTTTCTATCAAGCAAAAATAAGTTGCAGCTTTTTGTAAGTTTTCTTGAAGATGATTCTAAAGGTGATGTACAAGCAGCCACAGCAGGCATATTGGCAAACCTCCCAGTTTCTGATAGCAAACTCACTGCTGCTTTAATAGAGTTTGAAGCACTCCCAGCAATTATAAAAGTGATGAAGAGTGGGACTTCTGATGCAAAAGAAAATGCAGTTGGAGCTCTACTCAGATTCACTGACCCTTCTAGTGTGGGCACTCAACATACAGTCGTGCAATTGGGAGCTTACCCTATTCTTGTAAATTTGCTTCACTCTGGAACAATGCTGGCAAAAACCAAAGCAGCTTTTGCTATTGGTAATCTATCTTTGAGTAGTCCCCACCTTAGTGTGGCACCTGTAGTCAATGGGTGTTTGTGTTTCATGTCTGCAAAGCCTCCAGTTTGTAGAGTGCACAGAGGGCCTTGTGATGTTAAGACTACATTTTGCCTTCTAAAGGCTGATGCTTTATCTGCACTAGTGAACCTTTTGCAAGAACGTGAGGGTAACATTGCTGGTGCTGCAATTCATGCACTTGCAACATTGGTAAGTGACGATGACATTTTGAGCAAGGGAGCTAATGTACTACATGAAGAGAAGGCTATTGACCCAGTGATTGAAATTCTTTCTCGGGGAACAACAGAGACCAAAGAAGAGGCAGTGAGGCTTTTAGAGAAGTTATTCAATATTAGGGAAATTGTAGAAGCATATGCATCCAAAGCAAGGATTCCTCTTGTGGATCTGGCAACTCAAACACATTGGGGTGGAACACTTAGGAAAAAGGCAGCCAACGTCTTGGCACAGTTAGAAGTCACACAAGAAATATCAAGTTATTTTTGATATATGTTTCCATTGCTTGCAAGTTGCAGTGCATTTCATAGCGTTTCTATTTTTCTTGATCCTACCAGGGGCCATTGCTTCTAATTTGCATGTGTAGCATGTACGCTCCTTAAAAAAAGTTGAGACAGTTGCATAAAGCTGAAGATCCACCCTTAAGTCTGAAAATATTGAAAGTCATATATGGTTGCATCCTTGTTAGTTCTATATTGTATTTCTCCGTATTCCTGTGAGAAGATGGTGGCTTCTGAATATTTTAAATGATGTCTTTTGATTTGTAAATGAGTACCACATTGTACTTCCTAACTTATCGTTTTCTCTGAATTAGAATACATTTTACTCTTATTCTTCTTCGAAACTCTTCATTGAAGATATCAAGATTATTATATAATAAACGTCAATAAAGTGTCTCTGCAGTTTGAAGACCTCAAAAA
>TRINITY_DN201748_c0_g2_i1:0-275
TTTTCGATGTCCAAGTCATGAAAAGAGAGTTATCATTTCGGTAAAGAGATTACGCACTTTTATCTGTAGCAGGGAGGACATTGATTGCCCCCCCAGTGACCTGGAGAACACCTGCAATGGTCTGTCTGTAAAGCTTAGGTTGGACGATGTTGTAAGATTGCTCTGCACATATGCTTTAATTGCTGAAAAAAGTGAGCTACTTATTCCAGATGATGTAAAACAATCTGTTGTTAATTTGCTGGTGGAAATTATTGATTTCAGTAGCTGCTCAGGTG
>TRINITY_DN201750_c1_g1:0-4506
AGTCAAGATGAGCGAGTGTTATATATATGGTGTTCATTCACCCTAACCTCCCAGTCCTAACTGAAAAAACACCATATAAATAACACTCGCTCATCTTGACTCTACCGATCGAATTCTCCGAATGCCTCTGTTTTACCCTCACCCCTAAGCTCCCACTTCCTCTTCCTCCCATGGGACTGTGCTTTACGGCGATTCCAGACTCTTCGTTGTGTCTGTATAACACTCTGAAATACACTCGGCCCTCTGTCGCAGACCCGCAGCAGTCAAGCCATGTCTCTTGCAATCCCCACGGTCATATTAATCGCGCTCCTATCACTTCTCCTCGTCTCTCCTCCCTCACCTCCGGATCTGCCTGCGGGATCTCCGAGCGAAGAAAATCCTGATCCGCCACGGGACCGGGCGCGAGAAGAGGAGGGCATCGAAATCCAGGGTTTTGTGGAAGGCCGATACATTGTGCGCTTTAAGCAGTACAAGCACGGGAGGGAGCATAAATTAGCCCTAGAGGAGCAGTTGGGAGCTAAGGAGAAGAAGGGCTGGAAATGGATCGAGCGTAATAATGCTGCAGCGGCTTATCCCACCGATTTTGGTGTTCTTCAAATACAGAGTGATGGTTTGATTGATGAAATTGAGAACTTAGAATTTGTGAAGGATGTTTCTGCAGAGGCGCGTTATTCCCGAGCTTTGCTGTTCAATAAAGAAAACAAAAATTCCAATGAGAATGGACGTTCTGATAATGCGAAGAAGGGTCCAGGGAAAATCTTTACTCGCATGTCATATGAAGGAGGCATTGATAGTAATGGTACCGTCAATTGGGGCCGCAAGCTATTCATGCAGCGTTCACAAATCACATCTATGTTTGGAGCTGAAAAGCTGTGGGGAAAAGGATTTACAGGTTCAAACATAAAGATGGCAATATTTGATACTGGTATAAGAGCTGATCATCCACACTTCCGGAACATCAAGGAACGAACAAACTGGACGAATGAGGACACTCTAAATGATAATCTTGGACATGGTACTTTTGTTGCAGGAGTGATTGCTAGTCAAGATATGCAATGCCTTGGCTTTTCTCCAGATTCTGAAATATATGCGTTCCGTGTGTTTACTGATGCACAGCTTGGTTGCAGGTTTCATACACATCGTGGTTCCTTGACGCATTCAATTATGCTATTGCAACTGGGATGAATGTGTTGAACTTGAGCATTGGGGGCCCTGATTACCTGGACCGCCCGTTTGTGGAGAAGTGATATTTGGTGCAGGTTTGGGAACTGACTGCAAATAAGATTATCATGGTATCAGCTATTGGAAATGATGGCCCCCTCTATGGTACACTAAATAATCCAGCAGACCAAAGTGATGTCATTGGTGTTGGTGGCATTGATTATAGTGATCATATTGCATCATTCTCATCTCGTGGCATGACCACATGGGAGATTCCTCATGGGTATGGACGCATCAAACCAGATGTTGTTGCATATGGAAGAGAAATAATAGGTTCAAAAATTAGTACTGGCTGTAAAAGTCTCTCAGGAACAAGTGTTGCGAGTCCGGTAGTTGCTGGTGTGGTCTGTTTGCTGGCTAGTGTTATTCCTGAGAGCATCCGTTGGGATATTTTGAACCCAGCAAGCATGAAACAAGCACTAGTTGAAGGTGCTGCAAAACTTGGTGGTCCAAATATGTTTGAGCAGGGTGCAGGCCGGGTTGACTTGCTCGAGTCATATGAAATCCTTATCAAATACAAGCCTCGGGCAAGCATTTTTCCAAATATTCTTGACTTTACAGATTGCCCATATTCGTGGCCTTTCTGTCGGCAACCATTGTATGCAGGTGCAATGCCAGTTATATTTAATGCTACTATTTTAAATGGTATGGGGGTCGTTGGACATGTCGAGAGTGAACCGAGATGGCATCCCTTCGATGAGGTGGGGAATCTACTTAGTATACACTTCACTTATTCTAATGTTATTTGGCCATGGACTGGTTACCTTGCTTTGCATATACAAATCAAGGATGAAGGGGCTCAATTTTCAGGACTTATTGAGGGGAACATTACATTTACAGTAGTGTCACCCCCAGCAAAGGGAGAAAACAATCATCGGAAAAGCTTGTGCACACTTTCTTTAAAAGTGAAAGTAATCCCAACTCCCCCTCGTTCTCAGCGGATTCTTTGGGATCAGTTTCACAGTATTAGATACCCTCCTGGATATATACCTCGGGATTCACTCGATGTAAAAAATGATATTCTTGATTGGCATGGGGATCACCCACATACTAATTTTCATGGGATGTTTGACATGTTGAGAGATGCTGGCTATTATGTGGAAATACTGGGGTCCCCATTCACATGCTTTCAGGCCAGCAAATATGGAACACTTCTCCTGGTAGATCTTGAGGATGAATTTTTCAAAGAGGAGATTGACAAGCTCCAGGATGATGTCAAAAATCATGGATTAGGACTGATTGTATTTGCAGACTGGTATAATGTAGAGACAATGGTAAAGATGAAATTTTTTGATGACAACACTCGCAGCTGGTGGACTCCCGCCACTGGTGGTGCTAATATTCCTGCTTTAAATGACCTACTTAAACCATTTGGTATAGCATTTGGGGACACTATTTTAAATGGTGCATTTTCTCTAGTTGGAGAAAGAAGTCATTATGCTTCTGGGACAGATATTGCAATGTTCCCTGAAGGTGGCTTTGTGCATAGATTTTCATTTGAAGATAATTACAATAATAGTACGGCACACAACCTACTACAAGCGGCTGGTATGGTCAAAGTAAGTACTCACTTACCTTGTAGGGACTCTGTTTGACAATTCTTGTTCATATGGGAGCAGTTTCTTTTCAACTTCTGATCTTGAAGCATTAAAATAGTATATTTCCTCTGCAGGCAGAGTATCCAATTCTTGGAATTTTAGAGCTGAGTGACAGAACTGCCCGTATTGCTGTGTACGGTGATTCAAATTGTCTAGATACTAGCCATATGGTGATAAATTGCTACTGGCTTCTTAGGAAGCTTCTAGATTTTACCAGCCAAAACATTCAAGATCCCATGTTATTTGCACCATCAAGCAGACTGGCTTCTCCTCTGGTTAGGGATGGAGCTTTTCCAGCTCGTCGAGAAGATGTCAATCTTTCAACATATTCATCAGTGATAAACCGTGAACTTGTATGCAGAAATGATGCTCGTTTTGAGGTATTGGGTGCAAATGGTTATGACTCACATGCAACTTGGAGAAACAGAAAACTTCCAGGGATTCCAAATATTTTCTTAGAACGATCGCCAAAAGGGACAAAATCTGCTATGTCTTTTGATAATACATCTGTATCTTCAAATAGCAATGAAGGCATGAGTAATGTATTTCCTAGTTTAGAATTGAATTTGACAGGTGAAAAGACAAAGGCAATTACTGAGTACGAGAAAACTTTATTCAATCCGACCATGGTTGATTTTGGACAGGGCCAAAGCCAAGGTTTAAAAGAAGTTGACAAACAGTCATTAGAAATTCATTTTCCACAAAGAAATATCTCAGTAAATATCTCAAGCAGAAGGCACCATACAAAAATGGATCTTCTAGGGTGGCTCAACAGGGATGAGCTTGACATACCAATGTTAGTAGCTGTTCAATGGCTTGCCCCTGTTATTCTCTGTATTACTGGGTTTATTTTGGGTTTGAGCTTCTGGCGTGTGCGGCAAAAGCGACGTAGAAGAGGGCGAAAAGGAACAGTGCGTTCCTCTATACTCGTGTAGTTCAATGAATTCAAAAATTGTGGGAAGTGTGAAAAAATTCTTATACACATTGATTGTTCACACAGCAAAAGGAAGTGCTGATGGCAATTCAATCATTGGCCACACAAAAGCAATAGATTTAGATGTATTGATCTATTATCTAATTTTATTTTGTAAAAGCTGAGGAATTGAGATGGCAACTAGTGTGACAAGGATGGTCAGCTAGTGGTCTGCGGGAGTCACAGGTCCTAAGGGGCTGTTTGTGAGGACGGAAATATGGTAGCTTGTAACAGTTTATATATCTGTAAACATTGCTCGATGTAACTTGAAAGGAGACCAAGATGGTTTCGTTCAGTTTTCCATAATGAGAACTGACACGAATTTCCAGTTTTAAGTTGCTCTAGTTGCAGTATAGCTCTCCTGTAGTTTCACTGTATGCAGCTGCTCTGGAGGCCTTGCTTAGTTGTAAGCCTGTATCATAGAGTGGAAGCATCACGTCCATACCAAGAAATGGCATTAAAGTAAGTTGGATGGACTATTCCGTTGATGCTTTCCATGTATTCTATTCCAATGTTGCCAATGGGCAACCCCAACCTTTGCTGGAAATAATTAATTGTAGTTGTTTCTTAAACTTGTGTCTTGGGAAGGTCTCTTAATTAGTTTACTGGATGGCATCATGCCATCTGCGTATAATGGTTATTGTAAATTTTCTTGTAGTAATAATGGAAAAGCATAATTGTTGTTCCTTTTAAAAAAAAAAAAAAAAAAAAAAA
>TRINITY_DN201752_c2_g2_i1:0-2058
CCACGCTCCCCTGTCATTCAATTACCCACCCAATTCGGATCCATTACCACCACATCATCACTCCTCCGGACCATTTGAAGGCACTGTATCTGCCAATTTGCAACACTATAAGTCAAAACTGCAAATTATGAAGAACCTTCTAGCAATATCTGCATATTTTGAACGCCCATAAGGCCATATTCACAATTTGCCTTGAATCTCCAAAGCAAATGAATACATTTTCTGGAGACCCAGAAGCCAATTCTGCTTAGGGTCATGATTTTCTATCTGTAATTTTACAGAAGCAAACGCTCTAATGGAGAATGAATGTACTGACACCGGCGATAGTTTCATGTTCAGTTGCTGTGAATATGATGATGGATCTTATTGTGATATGGACTTGACGCTTCCCTGGAATGGTAGCAACAGCCCTTTGGAGGCCAATACAGCATCCGAAGAATTTGAATTCAGTGTTTGGCCTAATACAAAAGAGTGTGATGACAATGTTTCTCCTGCAGATGATTTATTTTACAGAGGCCTACTGCTTCCACTTAATCTGTCTACACGTTTAGAAATGGTCAGAAATCTATCCTCGCCCAAATGTCTTGAAGGTGACACAGATGATTTTGATGGATTTTCTTCGGGTTCCAGGGATTCGAACCAGAGACCTGATTGCTGCAAGGAGTCCTGGTGCAGGTCTGATGAGACTGAGGAGAAGACCCACTTCCAGCCAAAGGTTAAATCTGCCACCAAATCTAAGGTGAAGGTTCCCATGTTTGGATTCAGCAAGTTTTCAAAACAGGGCATGGATGATTTTAGTTATTCTCCTCATTTTCCTCCTCCCATGGCAAAGTTTATGAGATTCATGGTGAAATTCAAGCCCATGAAGGCTGGTTCCGTGCCATTTTATACCACGGATTGCATCTCTAAGCAAAACCCAGACTATCCATTAAACAGCGACAGGATTCATACTAGTACCAGTGTTAAACATATTGTGCAAAAGTCTGTGAGGCTGATGAAGCACATAATCTCTTCTCAGAGGCATAATGATGCCCAAACTGGTGATCAGAAGCTAAAAATGGATGAGGGACGTGTATGGCCCTGTATTGAAGATGAATCAGGAAGACAAATCCATGTGGACTTCAGGCACTTTGGGGTTGAAAGCTCCATGCCCTCTGTGAATTCTTCTCTGAGCTTCTGCAGCGAGGACCTTCAGAGCGCCATTGCTTATTGCAAGCAATCCAATGGTGGAATTGGTAAGAAGAAGCATATGACTTGAAGTTTTGTTTGTCATCCACCTGTATTCAATCTGTTTCAGCTCAAACAGAGTGAAAGAGAGTTCTACTTGTGCTTCTGATTGAAGACAACTCTGAGGACTCTGAATGTTCAGATAACACCTTAAAGTCCACAGGAATATATCTGCAACTAACATAGGACTATGAACAACTATAAGGACAGCAGTGTTGAAAGGCTTAAAATCAGATTGTTATCTGAGCATCTGCTTTGCTTCTTCTGCCCTGCAGTATCTATGCATTGCATTCTCTGAGACTGTGATTTAAGTTTCTACTTCTTGTTTCTAGGGAAATTTAACGAAGTGAACTAACATTATCAGTTATTTACAAGTTCTGAAAATATTATTAGAAACTAATGATGCTTTGAAAGCATATTTCCTGATAGTGGTCATAAATGATGAACTGTAGTAAATGGTAGATATCTTGTCATTGTAATACAAATACATGTTTTCTGTGAAATTGATTTTGATTTTCAGAGTTGAACTGGTGAAACTTGTCTCAACCACAAATCAACTCCCACATCTTGCTGTTTTGTGTATTACAAACCTGTATTGGTTTGATTGCTGTGTAAATCTGTATCGGTTTGGTTGTGGTTTGATTGCAGTGTAATTTTGTACTGGTTTGATTACAATAAGCAAATTTTCAGATCAGAAGAATTACAGTTCTGCCATTCACAAGCCTTTGGGCATTTAATTCTCCGTGTGAAGACGTTCTGCCATTTACAAGTTTTTGGGCATTTATCTGTGTGAAGACAAAAGCTTAGCAACCTAATTCTGCTATTTATAAG
>TRINITY_DN201752_c3_g1:0-891
TCCTATTGAATCAGAATAACCTCAACCTCAGGCACGCTTTAGCATTTCCTTCCAAGTTTCCTGTTCCTCTTTCGGGGTATTGTTAACTGTAATTGATCGTTTTGAACATTGCTTTGGATAATAACATTTTCAATAATCTGTACTCTTCGACGATTGATTGATCTTCTATATGCACTCTTCACCACACATGCTCGCTTATTGTATACCAACTCAATTCTGCTATTCTCTGCTTGGGTATCCACACAGTCCTTGGGCGTTCTCCATGGAAACCATTCATCATGACCGGAACCCCATTGCCAATTTCCCTGCTTCCATTCAATGCAAAACCCCACTTAAGATTTCCAAATTTCTGCGCCCAATTGGCAGCTTCATCCACAACTCCACCAGACAGGGATGTTTCCATGGAATTTCTCCAAAATAAATGTGGTTTGACAGACGAAGATATCACAAAAGCCTTTAAACAAGGCAGAAGTGGCAAGGGTTTGCTTTATAAATCAAGTGAGAGTTTGGAAGAGGTTTTGGAGTTGTTTAATGAATGTGGTTTGACTAACCCTGAGCAGATTCGAGGGGTGGTCCTCTGGAACCCTCGGATTTTGTTATATAGATCCCAAAGAAGCCTGAAGTCTAAGGTTAACTTCCTGAGGACTTTCATGAAGAAAGACGATCTCGCCAAACTCATTTGTACTGATTCAAGTGTTTTTAATTACAGTGAGAAGAAGTTTAAATGTGCGATTTCTCTCTTGCAAAGATTGGGTGTTGATGGTGATGCATTATCGGAATTAGTGGGAAGGGCACCCCGTTCGCTCAAGGTTTCAGAAAAAAAAGTCATCGAGTCATTTAAACAGGGTAATTGGCAATTCTCTCTTTCGCTTCTTTCTATTGCAAAAAAAA
>TRINITY_DN201753_c0_g1_i1:0-401
AGAATGTTGGTTACCATGTCCTTCTTTCAAACGTCTATGCTGCAGCTGGTAGGTGGGATGGTGTCACAAAGGTGAGAAAAATGATGAACAGCAAAGGTTTGAGAAAGAAGCCAGGATGCACCTGGATTGAGGTCAACAACACGGTTTATGAATTCCATGTAGAAGACAGATCACACCCACAGGCAGAAGAAATATATGCAACTTTGGAAAGTCTGGTTGGACAGATGAGGGAAGCAGGGTATATTCCTGCTACTAATTTAGTGCTGCATGATGTGGATGAGCAGGAGAAAGTAAGCACCCTGTGTTATCACAGTGAGAAGTTGGCCATTGCTTTTGGACTTATTAATACAAGCTGTGGGACTCCTCTGAGGATCACCAAGAACCTGAGGGCATGAGATGAT
>TRINITY_DN201753_c4_g2_i2:0-498
TTAAAAATGGCAGTACGGTATTCAGAAGGGTATTCTATTTATTAAAAATGGCAGTACGGTATTCAGAAGGGTATTCTATTTATTAAAAATGGCACTACATTGTTTATACTTATTTATTAAAAATGGCAGTACGGGTTCAGATATACATTGTATATACATTATACCACGTGTATTCAATTCATATAACTTAGTGCTGTTCATTTAATGCACTGACAGAGCGTGTAGTACATTCATACCTCCAAGACCTCATAAATTCAATAAATCATAAGATACGCTCGATTTGTCCATAAGCGCACAGCGATTGCCCAAGGAATTTTGGTGGCCACGCCTGTCAACCAGAGATATGTTGAAGCTGTGTTGTGGATTCAGAGACACCACTTTCTGGAATTGGAATCCATTATTTATTGAATCTACTGAGGCTCACTTTCTGGAATTGGAATCCATTATTTATTGAATCTACTGAGGCGGAGGAAGGAATTGGCTGTGTAAAGTGGCTGG
>TRINITY_DN201755_c1_g2:0-5293
CTGGCTCATGGCTCAAGATTTACCTTTCTTCAAACCATCAGCGGTTAAGGATTATATAGTGATGTGACATTTCCTTTAGTTGGGTTTTGTTCCACAAGATTCCTGGCTCAAAGATTTACGATTATATTGTCCACGTCATGGCATCTAAGCCACTTCCATGGGACTGCTAGTATACGGTGTAGCCACGTGGCAAACTTATTAACCGCTTGCATAGCGTGGTAAAGAATAGCGTGGCAAAAATATTTTTATGAAAATAGTTGATGGAGAAAAGAGACGTAGCCGAGCAGTGTGCTCGTTGATATTTATGGACTAGATGTTATCCTGGGTCTTTACGGTTTAGATGTTATCCTCGGCTTTACGAGCACAGCCAATATATCAAATTCGTACTAAATCTTCAACCCTTCCATAGGGTTTAGACATTATTTGTTTGTGGTCATCCCTTCCGCTTTCCATCTCTTTGAATTTCAATTGTTTGATTTAGGCTCCCTGTTTACTGTAATTCATGGTCGTGTGATACAAATTAAGCTAGTTGATGTGATATGCGAGCGGGGACGTAATTTAGGGTGCAAAAGATCGAAGGACCCTCGAGTCTGTGAGTCTACCCAATAAAACAGTCTCAGAAATATCTGCTGCTACTCAAAACTCAGGATTACCTGAGAAAAGACACATAATCTTTCTGAAAAAAGTTTGCACATGTGGAAATGGCTTCAAGGAACACATGTGCTATGTCTGGTTCAAAGTCATCATCTAAGGGCGATGCTAGAGATTGCAAGAAAATTGAGGAAGGAGAGCAAGCCAGTCAACCTTTGGGGGCTGTTGCTTCTACAATAAATCAGCTGAAGAAGCAAGTTCAAGCTAATCGAGTGACATCTATAAAAGAAAAAATAGAGTGCAATGAAAAGGAGTTAGCAGGATATACTGATAAACTTCAAACACAATCACACTCCAGGAAAACAACGAATTTAACGGAACAGGGTAGTACTAAAGACATGCTTACTTTGAGGATTGAAAGTGCACTTTGTAAGTTAAGTGGTCTGGATTCCACCTCAGGAGATAAAGAAACAGTAATTTGCCATGAAGAAGGTAGCAATTCATCCTTGATCCGACCAATTAAGCTTCCTTTTGTGGAAGTGATCCCGCCATATACAACATGGATCTTTCTTGACAGGAACCAAAGGATGACAGATGACCAGTCAGTAGTGGGAAGGAGACGTATTTACTATGATCAACATGGGAGTGAAGCATTGATTTGTAGTGACAGTGAGGAGGAGGTAGCTGAAGAAGAAGATGAGAAACATGAATTTACTGAAGGGGATGATTGTGTTCTACGGATGACAATACAAGAACATGGGCAATGTCAGGCTGTATTAAATACCCTTAGTCAGCATATTAAAGCTAAACCTTCTGAAATTGAGGCAAGATTTGCATATCTTATGGCGCAAGACAAAGAGAAACAAGAGAGTCTTGAAAATGTTGCAACTGCTGCAGAAAGTGCAGACTTTGGGGATATATTTCTTGGAAAGGATCTAAATGCTGCTTTGGATTCATTTGATAAGTTGTTTTGCCGGCGATGTTTGGTTTTTGATTGCCGCTTGCATGGGTGTTCTCAGGGACTTGTTTTACCTAGTGACAAACAGCTGCAATGGAGTAATCCTGAAGAAGACAACAAGACCCCATGTGGACCTCATTGTTACCTAGTGGCACTTAAAGATAAAGAAATGGAGGTGGAGAATCCTAATCTTGAAGCCTGTGAGGAAAAGCCCATTCATTGTGCTACCAAATATGAACCAATGGAATTATCTTCAAAGGAAGTTTCAGGTGCTGATAGCCATAACATAGGTGTGCAAAGGCCAAAAGCTCTTTTTATTGAGGGTACTTGTTCTAGTGAGAAGGTTGCAGCTGACAGCAGTCATGGGGAATCTGATGCTGGAATAGAAGGTTCTTTCTTTCAATATACTGAGTCTCCCGGAACGGGGAAAAGGCGATTAAAGCATGGAGGTGTTTCAAGGAGAAATTATAAGAGAACAGCTAAAGAAGTTTCAGATTCTGTGAGGAAGAGACAGAACATGATTGTAGCTTCTGATACAGATTCTGTTGCTAGTGGAGGTACAACACCTTCAGATATCAATCTCAGCTCAAGCGCAAGGCATTCTGACACTTCTAATTTAAAAGCCTATCCAAAAAAAATTTCAAGAACAACTTCAGCAACAAAATGGTCCAGGAAAAAGGATTCAAGCGATAAAGAAGATGTTGATATGAATGGTATTAAGCGGGAAAATGATGTTGGGGATGAAACCAAATCTGTAAATGACATGCAACTTGATTCAACAGAGAAACAAGAGTGGGGTGCCTGCAATAAGGATGCAAAAGTAGATATAAGTATTGATATACGTGATGAAAATGGATGGAGCGCTATAGAGAAGGGTTTGTATTTGAAGGGCATTGAGATTTTTGGCAAGAATAGTTGCCTGATAGCACGGAATTTATTAAGTGGCCTTAGAACGTGTTCAGAGATCGCTGAATACATGTCCCACAATGTATCTGCAATACAGCATGGAGTTGGGGATTTATCAACACTCCACTCCGATGGTAGCAGGAAGACTGATTGTGGTGATATTCTGGAGTCAGAAGTTCGGACAAGAGCAAGATTTTGGCGTAGAAAAGGTAGAGTGCGCAGGTTTAAGTACACATGCAAGTCTGCTGGTCATCCATCAATCAGGAAAAGAATTGCAGATGGAAAAGGACAGCCATGTAGACAATATACACCATGTGGTTGTCAACTGACATGTGGAAAGCAATGCCCTTGCCTCCGAAATGGGACTTGCTGTGAAAAATATTGTGGGTGCTCAAAGAGTTGCAAGAACCGTTTCAGAGGTTGTCATTGTGCTAAGAGTCAATGCCGGAGTCGACAGTGCCCCTGCTTTGCAGCTGGGCGTGAATGCGACCTAGATGTGTGTAGGAACTGTTGGGTTGGTTGCGGGGATCGAACTGATCCACCACAAACAGGAGATAATAATAATGACTGCAAAAACATGAAGCTGCTTCTGAGGCAGCAGCAACGAGTACGAACTTCCCCTAATTGTCTTGCCTTTCAAATTGGTTCACATATATCCTGGTTTTACATCAGTTGTTATGCATGAGCTTTTAAGGTGACCTTTCAAATTGGTTCACATATATCATGGTTTTACACCAGTTGTTATGCATGACAAGAGCTTTTAAGGTGAATTTGTTTGCAACCCCTGGTGCAAGTTGTCCAAGATAATAGTTATGGAGAAGGAATTTAAATGCTTTTCACAGAAGAGGATATCTTCTTTGTACCACGTCTTTCTGCTGCTTATCTTTCTTATCTAGTTTTTCCTTTCAACTTTGTCAATGATAATGGACATTATATGCTTTATTATGTAGTATATGCTTACCATATGTTCATGCAAAAGGGATGCTATAGCTGTGTAGCATGAATTCTAGAGTAATGAAATTTTATGTCCAGGTGCTGCTTGGAAAGTCTAATGTTGCTGGATGGGGTGCATTTCTAAAGAATCCAGTGAACAAACATGAGTACCTTGGAGAGTACACTGGTGAATTAATTTCACATAAAGAAGCTGATAAACGTGGAAAAATTTATGATCGGGAGGATTCTTCGTTTCTTTTTAACTTAAATGATCAGGTGAGTAGCTCGCATAGATGTGAATTAATTTCGGATAAAGAAGCTGATAAACGTGGAAAAAATTATGATCGCGACGACTCTACGTTTCTCTTTAACTTAAATGATGAGGTGAGTATATGTCTTTCATTTGTATGTCTTTTCTTCTCATCTAGGTTAGCCTCATCTTTCAAAAGATATAGCAGTTGGATTACATTGTGTACATGTTTCCCGAATTCCGTAAATGACATACTTGCCTCTAAAATTTAGGGTTATGCCAAGTTAGATGAATGTCCTTTTAAATACTAAACACTAAAGCTTTGTTTGGAGCTGTTGGATTGTAAGAGACCGTGCCCACTTCGATGAGTCCTATAAGTTAAAGAAATTCCCATTTTTTCTTTCTGCATCAGAAAACTAAACCGTAATAAATAATGAATCCATACAGGTCATTCCTCCTCTATTTAAACTGTAATAATTATTGATACATGGATAACAAAATTGTCTTGGTTTTCCTTGATGTATTTCGTTAAGAAATAATCTATTCATTGATCGCTCAGATAAAATTTTGTGTCGACTTTGTTTTTTGCATTTGCAGTTTGTTCTTGACGCATACCGGAAAGGAGACAAACTTAAGTTTGCCAATCATTCTCCAACTCCAAATTGTTATGCAAAGGTATGTATTGTTGTCACTCAAGTATGGCATTACCGTTTCTACAATAATTACCATAGGAAGATTCGGTTATGTTTATTGCTTTAATATGTGCAACTTGCAGGTGATCATGGTTGCTGGAGATCATAGAGTGGGTATTTTTGCAAAGGAACGCATTGCATCTGGTGAGGAGCTCTTTTATGATTACCGTTATGAACCTGATCGAGCCCCTGTGTGGGCAAGGAAGCCTGAGGGTGCAAACCCAAGGAGAGAAGAAACATCAGCTCCTCACGGCCGGGCAAAGAAAATTGCTTGATGTCCTTCCCTCTTCCGAGAGGCAGGAGTACCTTATGAGTCCATGGTTAAGAGCATTCAAAGAATGTCCTATATTCGTTGTAAACTAAAATTTAGCATTGTTTGACCTGTCCCAAGGTTATATGATATGAATTTTGGAAACCTAATTTTGTAATTGTGTTATTAATAAATGATCTGTCAATAGGCTTTACATATTAGTCAATTTAAAGAATTTAATTGGTTCTTTATATATCCAATGATATCAATAATATCAAAATGAGTGCATTATCTTCTCGGGATATGGATTATATATGTTTCCAACCTACATAACCGATTTGGATTTGCAAAGTCGAGTAATCAAACTTATAGGCTTTACTTGATGAAAATTCTAAGCTGTCTAGAGTCAAATACTATTTCCTGCCCAGCTGAAGCAATATTGCCTTCGAGTTGGGTCGGTTTAATTTTAGTTTTTGGTTTCCCTTTTATCCTTTAGTTGGACAGAACTTTAACAGGGGACAATCCATAAGCATCCCACAGTGGTGCATTCATTGTATTTGGTGCGTTAATTTCATTTCCATCTGATCAAGAAATGAGATGCTGCATTTAAACCAAACAGTGCTGGGTGCATATTGGGTGTATATGTAAATTTATTTTTGATGAATGAATGTTTTTATAATAAACAGATGACCAATGATCTTGCTAGACAAAAA
>TRINITY_DN201755_c1_g3_i1:0-1043
GGTGCTCAAAGAGTTGCAAGAACCGTTTCAGAGGTTGTCATTGTGCTAAGAGTCAATGCCGGAGTCGACAGTGCCCCTGCTTTGCAGCTGGGCGTGAATGCGACCTAGATGTGTGTAGGAACTGTTGGGTTGGGTATGATATTTTTCTCATGAACTGCATCTTTTCTGTTTTTTGTAGATATCTACTGATCATGATATTTATTTGGAGCTTAGGAAAGTTATTGGTCTATCTGTAATAGATGAGAACTCCGTATTTCATTGAGAATGGTGGTTGATCTATTACTTCGATGGTAGGCCAGCTTAAAAAGGAAGTTGGAAATAACTATTAGGAAAACCAGACTCAGTATTCGATGATTGTCTAGAGATGTCCAATGTAACCAGGATACAATAATTGAAACGCAGCTGGATTCTTCCTAGTGCCCGCCTAGCCTTCTCAGAGTTATATATCATTTGAAGAGTTAGGTTTTTGGCCAAGTTTTCCATGTTTGGATGGCCCAAACTTTCCATTCGTCTTTGAACTATTGTCTTTGAACTGATGACATGGAAGGTTGTAATGTTTGGTGCGGTTGCTTAGTTTAATACTTTCTTAATATTTGAAATGGGTTGGGCAATTCATCGATAGTCTCTATAAGTTATCTGCAAAGCTTGTCAGGCAGGTCTGTCTAATCTTGTCTTCTATTTTAATTTCATTTTAGGAAAACTAGAATCCGACGTTGCAATATCAACCTGATTGTTTTCATTTATTGAAATGGCATATTATAATAAAATTCTCTTTTATGCTTGGTCTCTGGAATTTTGTGCAGTCAGTACTTCTCTAAACTTTAGCGGAGTTTCTTTTCCCTTTATTTTTTATCATCTAGCAGATACACTTGAACTTAGTATTGTGAGCATGTTTTGTTGGCATATTAACTAGTGATTTAATTTTTTGTTTCAGTTGCGGGGATCGAACTGATCCACCACAAACAGGAGATAATAATAATGACTGCAAAAACATGAAGCTGCTTCTGAGGCAGCAGCAACGAGTGCTGCTTGGAAAGTCTAAT
>TRINITY_DN201757_c4_g1_i1:0-569
GGTTGATAAAGGTTGGCAATATTTTAATTCAATGAGTCAAGACTATGAAATCATACCAAGGATGGAACACTATGCATGCATGGTCGACCTTCTTGGCCGAGCTGGGCTGCTAAATGAGGCACGAGATTTCATTGAGAAGATGCCATTAAAACCAGCTGCAGATGTGTGGGGGAGTTTGCTTGGTGCCTGCCGCATCCATTGCAATGTAAAGCTAGCTGAAACTGTGGCCAAACACCTTTTGGAATTAAAGCCTGATAATGCAGGATATTATGTGCTGCTTTCAAATATTTATGCCACTGAAGGCAGGTGGGCTGATGCAGAGAGGGTGAGAGCACTAATGAAAGCTAGAGGTTTGCAAAAGCAGGCAGGATGTAGCTGGATTGAGGTTGGTAACAACATCCATGAATTTGTAGTAAGAGATAAATCCCACCCACAATCTGAAAAAATTTATGCAACACTGGCAAACCCGGCTGGGCAGATGAAGGAAGCAGGGTATGTTCCAGACACAGCATTTGTACTTCATGATGCAGGGGAGGTTGACTCTAAATAGCAAGCAAGATTGACATTGT
>TRINITY_DN201758_c0_g1_i1:0-269
CTGGAGGCGCAATACCGCCATTGCATTGGCTGGTATCTTTCTAGTTTGCATTCCGATTGCGGTCAAGTCTGCGGAGCTCGAGCATTCTTCAACTGTTTCACCTGACCGAGTTTATTGGATCTATTCCCATGGATTCACTGAAGGGCCACTGCTAGCTGGATGAGCCAATTTTAAGGATCAGGTATCGTGATTCTTGGATATGGACCATGGTTTCATGTTACTAATATCTATATCTTGATTACGGATTGGAAGGTTAATTTAGTTTTTCC
>TRINITY_DN201760_c10_g1_i1:0-224
TGCTTCTGTATATTCCATGGCTGGATTTTGGTGAACTGAATTAATTGGAATTGGCATTTCAAGTTGACTGGTTTGATTTTAGATATATATACATATATGCCCATTTGGGTTCTCTGAAGGAGAAAGGTATATTTCTTTTACAGTGGATATGATATGATATCAAATAGGTCAAGAAAATTCATCATATTTCTGAGGCCAAGGCAAAGGAAATGACAGGGTTTGAG
>TRINITY_DN201764_c3_g3_i1:0-564
AAAGTCCAACAAGTCTATGTTTTGCTTGTTGCCTTTTATGCTGGTTGATGCAGAGAGGAAAGATTCCCCTGCAAATCATAATTTATACTGAGATTTTCCAATTTCTCTACAGTAAATGTACACATTGAAAATGGGATAAATGACACGTGCGCGAAATTCATAATGTGGCAAATTCTATTACTTAACAAAGAACCGAAAGCCTCTAGACTTTTATCAAACATTACAATATAGCTGTAGCATATCTTACCAGGTGTTGAGGTTTGTACTCTTCAAGCAGCACTAACAAGATATCAACAGTCCATGTTTTACGACGATAGTCCACGCATTCATTTGATTGAGCTATTGTCCACGACTTCATTACACATGCCTATGGTGTAGCTGTTCTCTGTTTGTTGGCGCTAAACAACTTGAAGGCTTCTGCTTCCAACATTACGTCTCTACTGCTTCCAGCATTACTTCTCTCCCTAATTCAATAAAGTAGGGACCTGTACTTTCCAGTTCATAGCTTCTTTTTTACATGTATCTTCAACCATGGTCGTCATCGATTAGCATCTTTTATTCCAC
>TRINITY_DN201766_c5_g1:0-4587
ACAACACCATCTTCCATTTAAATCGTGAAACCCTGTTATAAAATAGTTGTGTTACACCTATGGACACGATAAAATTATAAATTTGGTTTTGCTTCCCTAGCTTTTAGTTTTTTTAACAGGCCGACTAGGCTAATCCATTAAAGGAAAATACGGACATGATCAAAACCCAACATCCATATAAAACCGGAACCATGCATTCTTTCACTCCCTCCCTCTTCTCCATAAAACCCTAAATCTCTGCACTCGCAGCTACGATTTATTCTGCCTCCAGCATTTTGGTCCTTACCAGTCTGGGCCTCCTTTTGCGTTTTCGACACATAGCCGCTGCGATTCTGGGGAGTTTCTTTGGGTTAGATTTTTGGGGTAAAATTCTGGGTATTGTGGTTTGCTCACACTAATTATCCTGTCATGGATCATCAACAGCAGCAGTGGATGATGCAGCAACAAACTCAACAACAGTATCAGCAGCCGCAGTATTCGAATGACGAAATCCGGACACTGTGGATCGGGGATTTGCAGTATTGGGTCGATGAAAATTATCTCCATACTTGCTTTTCTCAAACCGGAGAGGTATGCCTTAATTTTCGTCTGTGTTTCGAATTGATTCTAGGATTTTTTTGTTGGTTGTAGCTTGGGGTTTTCTCGTGGTCTCAGAAGCAACCGCTTGTAAAATATCGCTTGCGCCTGTTAGACGATGTGCAAAAGTGAAATTTGTCTCTCCTGATTTGTATGCCGTGGGGTATCAACCACCTGTAATATAGTATCTAACTAATGTCTTCACTTTTTGATTAAAAAATCGAACTTTGAAAAATATGTATATGCAAACAAAATGTATTTTATTTTGACCTAACCTTGAGTCAAGGGAGTATTAAGTTCTCCACCAATTTTCAATTCTTACTTGCCCGTGTCACCTGACTCCCATGTCAAAAAGGGCCTGTGATTTACCATTTAACTAATCCTTTATTCTGTAAAAAAAGAAACTCTGAGAAAAATAACAAATTCTTGCTCGCGTCTGTCTCAGCTCAATTCCTTGTGAAAAATTGATTAAACCAGGTATAAGTTCCATCTCAAAAAGATTAGACTAGGTACAAGTCTAGGGCGAATTTGGTGGAAACAATATCCCTTAGTACCTAAAGCCAAAGTATGTCAAGAGTTATGGGGTGCTGCTTCTGCCCGCAGGGCGTGTTTCTCAGGAGAATTTATTGAAAACGTGTCCACGTTTAAACTTTTGTTTCCATAGGTAATCAGCTCAAGTATGAAATTTCCTTGGAAGGAAATATCACTGCAAAACTATGTATAATTATTAGGAGTAGGATAATGGGCCAACAAATTGCCCCGTTCCTGCCAACAAATTGCCCCTTTCCTATTTTCCCTAACTTGAATCAGCTGAAATTGTACATTCAGATTCGACAGAGCGATTGAGTATCATGTAAAACCTCAATGGCACGTGCAGTACGCAATGCATGGATCTGATACTTATAATTTCATCTAAGAAAAACTCTTTCATTCTGTTAGGAATTGTGATTTAGTCTGCCGTTATTTTGGCCAGGAAAAAGGGATAATTTGTCGTCCCATTGTCCTACTTACACTTATTATGGGTAAGTTTGTAGATTCGGCTGTTCAGTGGTATCTTGTTCAGGTTCCTTTTAGGGATCTGAACTGTTTAATGGTATCTTGTTCAAGTTCCTTTTAGGCATTTGAACTTATTGTCATATTTGGTGTAGAAGCGATTTAGCGATTTCTCTAGAAATTGCTTCCATACCATGTCTAACAACTGTGGAAATATACAGTCAAAAATATTGTCATATTTGTAAAATTTGTTGCATCTTAGGATAATGATACGACTGATCATCGTATCCATTAAAATATACATTTTTTTAGAAGACATGACATTGCAATCCCTACCAAACGTGTTTTAGACTCCAGATATCTATGTTATACCTCTATAGACTCCAGATATCTATGTTATACCCTGTATATTTCATGGATCCATTAAGGATCCAACTTGCATATGAGGAGGATCTGGATCTGATATTTTTCTGGGCATATATAGAGGGTGGTGGCAAGGATCTCGTTACATAGAGCGCATCAGGTCTCCAGAGGGTGTTTAAAGTCTCTTCAAGTTCTTTGCTTAGTACCAAATTTTAGTGTTCTTCTTGTGGTTAATGCCTATATTTACCTATTTCTGCATGCAGGGAATCCATAAAATTAATGCATTTGAACAGTTGATTTGTTTTCTGTAAAACTTATTGATCCATAGTCTGAATTGGATTTCATGGACATTTTGGTGCTGTAGGTTGTTTCTATAAAGGTGATTCGGAACAAAGCTACAGGCTATCCAGAAGGTTATGGTTTTGTGGAGTTTATTTCCCATGCAGCAGCTGAGAGGATTCTTCAAACATACAATGGTACACAGATGCCTGGCACAGAGCAACTTTATAGATTAAATTGGGCTTCCTTTGGTTTAGGAGAAAGGCGCCTTTTAACAGGACCGGAGCATTCTATATTTGTGGGAGATTTGGCTCCAGATGTCACAGATTATTTGCTACAAGAGACTTTTCGATCTCGATACCCATCAGTGAGAGGTGCAAAGGTTGTGACAGATCCCTCTACAGGCTGTTCAAAAGGTTATGGATTTGTTAAGTTTGTTGATGAGAATGAGAGAAATCGTGCCATGACGGAAATGAATGGTGTGTATTGTTCTACGAGACCTATGCGCATTAGTGCAGCTACACCAAAGAAGTCTGTGGGTTATCAACAACAATACACTCCTAAAGTTGCCTATCAAACACCAACCTATAGTGCAGCACCTGCTCAAGTGTTTCAATCAGATGATCTAAACAATACTACAATATTTGTTGGTGGCTTGGATCCAACTGTCTCGGAGGAAGATCTAAGGCAAATCTTTGGCCAGTTTGGGGAACTTGTATATGTCAAAATACCTGTTAACAAGGGATGTGGATTTGTGCAGTTTGGTAACAGGTAGACTGATGTACTCCTTGATTTATATACACAAATTTGCTGCAATACGCAGATTCTGTGGGTTTATTTTGATTGCCAAACCGTTAGTATCATTGTGGAAAAATACACTAATAAATGAGATATTTTTATGTAGGGCCTGTGCTGAAGAAGCTTTGCAAAGGGTACATGGTACTGTTATTGGTCAGCAAACTGTGCGCCTTTCCTGGGGTCGAAGTCCTGCAACCAAGCAGGACCAGCCAGCGGGGTGGGGTCAGGTTCAAGCAGATCCAAATCAGTGGAATGCAGCTTACTATGGTTATGGGCAGGGGTATGATGCTTATGGTTATGCTGCACCTCAAGATCCATCGGCATATGGTTATGGGGCATACCCTGCTACAATGAATTATCAGCAACAGGTAGGCAAGGCTGTCCTTTACAAATTTACAAGATTAATTCCTTGTGCTTTTTGTATGCTTTGCAGAATTCACGAGAAATATTCTTTGTTATGTAGTATGCTATTGATATAATAAAAAACTAATCTCTCCTGTATTATGATGGCCTGTAGTTCTTACACCTTGGATAATATATTGCATCTTTAGATTCTAATGGGTTTTCTGGTAATGATCATTGATAGACTGAGGTTCAAGATTTATCAGCAGCTGGAATGACAAACACCATTCAAGTTCCGGACCATAAGGAAGAGGAAATATTTGATCCTTTGGCTCCTCCTGATGTTGAAAAGTGAGTTGTTGATGCTGCACAATTTACGTCTTTGTGTTCAATTTTTTGTCAGACGAATAGTTTGGATTCAGAGTTTTTGACAGATTAATAGTTTGTAAATTTGCTGTTCATGCTTTCTCTAATGCAAGAGTTTTTCAAATCTCATCGCTTTTTGTGGTTGCAGGTTGAATGCAGCATATATTGCTCTCCACGAGCCCTGGTTGGTTGGGAGAAACTTTTGGTTGAAGTCCTCTGAACTGTCGGCTTAGACTACAGTTTCATACCAGCGGATATTTAGGTGTTACATCAAATGTTTTTTTTTAAAGACGCTTCCTTAACACTGGTGAGCATATCCCCACCCATGAAGTGGGATGTTGCTTAAGTTGTACACACCTGACCCAACATAATGGCCCTTGGAGAGAACGATGGCTCCACCTGGCTCAACTTGCAGAACAATGGTTCCGTTGTGGGTAGCGTGCTGTGTCCTACTTGAGGCTCTAACCTTAGTGTGGATTTCTTGCTTTCACCAACTTGACTGCCCTCTTGTGGCTATCCTTAACCTTAATTGGATTAGATTTGCACGGAAGTAAAGTGGAATAATTGATGGCAACTTTTGGTCTTCTGCAATTGTATGTAACATGATGCATGCATGATCATAATTAATTACTATATGTATATTTGTATCAGTTCGCTGACTTTTTGAACAATCTGAAAAATGGTCCTTGACAGCTACCAGCGTTAGTAAAGATTGCTTTGATGTGATCCGTGATTAATGGATAAATTTGAATATTGTATTATTCGTTTAAACGTATACAGAATATTACAATACTTTGCAAAGAATAATCGTGATATGAGTTCATAGTTAATTTAATCGGGGATGTTAAAATTTTCCATTTTCAAAAAAAA
>TRINITY_DN201767_c1_g3_i1:0-201
CTCCTAAAAATCTAGTGATAGTAATTCATTTAATCAGAGGTGTATGGAGGTAGAATATGTATGGTTTAATATATTTATTATTTAAATAATTGTCATTTATATTTTTTTTTTCTCACAAACAAAATGTGTCTTTAAATAGGGAGTCTATACAGCTAAAGATGGTTTTAGATAGAGGAGGAATGACCTGTTGAAGAGTTTTGT
>TRINITY_DN201767_c1_g4_i1:0-370
GGTAGAATATGTATGGTTTAATAGATTTATTAGTTAAATAATTGTCATTTAGATTTTTTTTTTTCTCACAAACAAAAAGTGTCTTTAAATAGGGAGTCTATACAGCTAAAGATGGTTTTAGATAGAGGAGGAATGATCTGTTGAAGAGTTTTGTGATCCAACTTTTCGGACTGCCAAGTGAATCAGGGGATGCGACAATAGATAATCTTTAATCAATGATGTATCCATGAGCTGGGATTGGGGTATATATATCTAGGTATTTGAAGAATGGTGTGAGAAAATTAGGTCGGCCAAAGAATTTATTTACTAATATATATATTTTTTATTTTAATTTTAATTTTATTATTTATTTATTTATTTTAAAAAAAAA
>TRINITY_DN201767_c1_g5_i1:0-414
TGTTAATGGCAAGTGGTGGGGATGATTTGCCTGTGGTTATTGTTCGTCCGAGTGTCATTGAAAGCACATACAGTCAACCTTTTCCTGGATGGATAGAAGGCCATCGAATGCTTGATCCAATCTTTACCCACTTTGGAAAAGGTCAACTATCTTGCTGCTTGGCCGATCCAGATAATCTCCTCGATGTGGTGCCTGTAGACATGGTTGTGAATGCAACTTTGGCAGCCATAGCTAAACATGCTGGAAAGCCTGGCCTAAATGTCTATCACGCTGCTTCTTCCATGGCAAATCCTATAAGATTCCAGGACATCATGAACATAATATTTGAGCATTTCAGATGTAATCCCTTCTTTGATAAGAACGGAAAACCAATAACGTTGCTGAAAGAAATGAATTGCCTTTCATCAATGGAGC
>TRINITY_DN201767_c1_g6_i1:0-339
CAGCAAGTAGCAGTGCAATAATGGAGAGCATTGCTACAAAAAGCACCTCTGTCAATATGCCTCCAGTGAAGGGTCTTGGAATTGTAGATTTTATGAAGGACAAGAACTTTCTCATCACAGGTGTCACTGGTTTTGTTGCAAAAGTGCTGATAGAGAAAATATTAAGGATGCAACCAGAAGTAGGAAAGCTGTTTCTGATAATCAGAGCTGAAGATTCCGCCTCTGCATTAAAAAGGTTGAAGAATGAGGTTTTTGACACGGAATTGTTCAAGGGTTTACGTGAAAAATATGGCAATGAATTCCATAAATTCATGTTGACAAAACTGGTCCCTGTAGCTG
>TRINITY_DN201771_c7_g1:0-2693
TAGCTCCGTTAATGCAGGCACAGGCAGTATATGCTAAAGGTTGAATTTTGTACTGTATATACTGCCGTGTACGTTAATAAAACTATAGCTATATTGATGGCCCACAATGAAAGGACTCCGTGGCTATTCATCTGTCCTTTGACTAAAAGGCCACACTCCTTATCCCTGTGGCTATTCATTTGTCCTTTTGACTAAAAAACCACACTCATTGAATTCACAGGTGAGTAAATTCTAAGCCAAATTGTGTTACGGCGTTATCCTCAACCACGAGCTTGATGGCCTTTTCCGATATAAAAAATGTGGCAACAAAGCTTGTTTAAAGATTACAATAGCAGCGAAGAATAGTTGTGAAAGTCGCATTCCCAGAGTATAGCATGGGCGATACAGTTTCTGCAAGAATTCGAGTGAAGTTCATGGAAGCTCTCGTAGCAGTACTCAGTTTAGTTGTTTTTAAATTGTTAGACGTGTTAGATTTTATACTTTGTACTGTGTACAGATTGATCGATTATCTACTGGAGAAACATTGGAGTCCATGCTATTGCTCACACCCATTCATCAACTCCGTAAACTCAGAAAATGTATCTGAAACTCTGTATTATAGGAAGAATACTGTAAGGGACTTGGTCTGCTGGGTGAAGAATCGTACTAAATATTTGGGCGAAGGAAAGTCTGGGCGGAATTCAATGCAAGCCGTGAGTTCTGTAATGGAGAATCCGAGTGTTAGAGTTAGAAAAGCGGGAAGATGGTCTGATTGTTGTTGCCAGAGATGTGCTTCGTGGAGTTCGTCAGACAAAGGGAAACTGTACGTTTTCTTGGCGGGACAAGGTTCCAGTACTTGTGCTTCTAGTGGCAGTTTGATTGATTCAGAATCAAATGTCATATTTATCCATGGGTTTCTTTCTTCCTCATCTTTGTGGATTGAGACAATCTTACCCTCTTTATCCGAAGCTACAAAACTAGCATACAGGCTCTTTGCAGTTGATCTTCTTGGATTTGGAAAAAGTCCCAAGCCATCAAATTGCTCATATACAGTAGCACAGCATGTAGAGATGATAGAGCAGTCAGTGCTTCAACCGTACAAAGTTAAGTCATTCCATTTAGTCGCTCATTCAATGGGTTGCATAATTTCTCTGGCATTGGCTGCTAAGCACCCGGATATGTTGAAGTCAATTACACTTTTGTCACCTCCATATTTCCCAGCACCACCAGGGGAGCAAGCAAGCCAATTCACACTGAAAAATATAGCACCCCAAAAAAATCTGGCCATTCTTAACATTTGGGTCTTCAATCATGTCATGGTATGAGCATGTTGGTAGAACTGTTTGTTTGATAGTATGCAAGAACCACCAAGTATGGGAATGGATTCTGAAGCAACTGCAATCCAGCAGACAACCGGATTTCGTCTTTGAAGACTTAACTCGTCATACCCACTACTCAGCTTGGCACAACTTCCACAATGTGATATGTGGGGCAGCTGGAGAAATGGACAAGTATTTGGAAATCGTTAGGGAATCAAAGTGCAAAGTAATGATTATTCATGGAAAACAGGATGGAGTGGTTCCTTTAACGTGCAGCTTAGCAATTAAGTGCAAGATTGGTCAAGCAAAGCTGAATTTAGTGGAGAATGCTAATCACAGCACCATCATTTTGGGTCGTAAGAAAAGAGTTGCAGAGGAATTGGAGGAATTCTGGGCATCATGCAGATGTGTCAGTAATGGAATACCCCCCTGAAGAATATTTTTACTCTTTCCCTGGTGGAAATTGAGTTTGAAGATTGTGCTAGAAATTAAGAATTGCAACGACTTCAGGCTTATTATATACATTGCTGAAGGCCATGATACATTCAGTGTTTGTTCCCCCACTCAGACTCTCTTTTATGAGGTCAGATAAGACTTCCATAAACCATACAAAGAAGCTCTTGGCAAAGACATTTTTTCCAACATGTGTGCAACCTGTTAAATAATATTTTCATGTTATTTAGCTTAAAGTTCAATGCAACAAAAAATATATAGATCCTAATTTCTAATGACTATGCATCCTAATTTCTAATTATCCCAACTTGTTCCTGTGCAGCGCAATAAACTTAGTGTACAGGTACATCACATAACGGACATCGTTGTTTGGAATCCCCACAGTTATGTGGATAAAACGAACACCTGTTAAATATTATCTTCATACTATTTAGCTTAATGGTCATGATTAAAGGCAACGTTTACATTCTAATAACACCAAGCTAGTTAAATGCTCCTAAGTAGCACAACAAAGTTAATCTGCATGCACATCACATAAGGAACACTGTTATTTGGAGGTATAAGTCATTCCCAACCCTTATCTTCCTAAGGAATAGGAATTACGTAGGAAATGTAGAGAAAATTCATGGAGTCAATGGAAGGTTCTCTGCCAAGCAAAGTAGGGAAAATCTCATTTAAGAGATTTATTTGCAGCTTTTTCATGCAGCAGGCATAAAGCATTTGACAAACTGAAAAATAAACTCATTTAATCCTTACGAGATTTCTCAGATAGGCAACCCATCACCAAGAAGGATGATCTCGTAGCCTTTAAGAGCAAAGGTATGAAAATTTGGAGCCATGCCAAAAGCATTATAATTAATGATCTCCAATACCTTTGATTACATTGACCATGAGACATCTGTGATACTTCATAGTACCATTTTCAGTGCATGGGTTCTAATC
>TRINITY_DN201772_c1_g1_i1:0-232
ATAAAGAATTCTTTCTGAAGGAAACACAAAAGCTTATCATATTGGTCATGTTGTGGAAGGAGAAGGTGTAATTTACGAGTGAGTTGTGCAATGATTCTGTCTTCTACCATGGTTCAAGGAAAAGAAGAGCCCATAGCAAAATTAGATAATTTTGCTAGTTACTATTCATATGTTTTGGACTAGAGCATTTAAAATTGTATAGGCGGCATGTTGCATTAACTGTGGTATGTTG
>TRINITY_DN201778_c29_g1_i1:0-351
AGGTGTTCGAGTGTTGATTGATCCGAAGGCACTTATGCATGTTATCGGGACTGAGATGGATTTTGTGGACAATAGATTGATGTAGGAAATGTCTTCACCTATATCGACTTTCAGAACACTCGTATTAAATATTTGTTTAGTGATACATTTTGGAGAATACATTGCAATGTTGCATCCGAACTTGTCAATTTGAATGACTGCATTAATTTTTACCATAGTTAAGGATTACTTCTTTTATGGTGTAACAGGTCGGAGTTTGTTTTCATCAATCCAAATTCCCGAGGCGAATGTGGGTGTGGAGAATCATTTATGACATAGTCACAGATATTAAACTGTTCTCGAATAACATCA
>TRINITY_DN201780_c5_g2_i1:0-237
GTTCCCGACCTTTGGTACGACATCAATGGCGTCTGGCCGGGCTCCGCTACGTTCTTGGCAGACGGGACCATTGCTATGCTCTATACGGGATCCACGAACGAATCCGTTCAAGTCCAGAACTTGGCCTTTCCAGAGAACGCCTCCGATCCGCTTCTCCAGAAATGGGTGAAATCGGAGGCGAATCCTGTCATAGTCCCGCCCGAGGGCATAGGGCTCACGGATTTCAGGGATCCGACC
>TRINITY_DN201780_c5_g3_i1:0-370
TACAATCGGATCGAAGCTCGAGACGACGGGCGTGGCACTGATTTTCAAAACGGAGGACTTCGTCAAGTATGAAGAAGAGAATATTTTGCATTTTGTTAACGACACTGGCATGTGGGAGTGCGTGGATTTCTATCCCGTGGCCGCCTCTGGATTGTCGGGTTTGGACACTTCTGCGATTGGAGTGGGCGTTAAGCATGTGCTCAAAGCTAGCTTCGATGATGATAAGCATGATTATTACGCCATTGGAACTTACAATGTCACGAGCCAGAAATTTATCCCCGACGATCCTGAAATGGACGTCGGGCTGGGGCTGCGGTATGATTATGGAAAATATTATGCTTCCAAGACTTTTTACGATCCAGTGAAGGAG
>TRINITY_DN201781_c2_g1:0-1138
GGAAAAGCGTGGCAGGGGCTTTCACATTTTCTGGTTCGGAAAGGTGCAAATTCCATTCAAAAATATTATAATCTTATTTTGCTTTGAATTAGCAGTATAGCAATTTCGAAGCTTATTCTGGTCCGTTGTGATTGCATGTGGGTTGCATCCGGATTGACATGGAAAAAAGAAGCAAGGTGGTTCGCAGGGCGTTAAATGAATGAATTGTGCTACTCCCTCACACATCTCATCGTCTTGTATTAACGTATTCTGTAAGCCTATTAAATGTCATAATGCTCCCCTGCGATAATTTTGTTTTATTTGTTTAGCCTCGGTCCCTCCCCCTGACCATTTTATTTGTAGGAGGAGCTAGGTCAGTAAATCCTCTGTTTCTTAGACAATCATATAGCTGCATATCAACTGAGAAGGTGTCCAAGATAACAACGTAGTGAGAATTGTGGCACTGCCCTGATGTATAACTCGGACACACGTTTAATAACATTGGCAGAAAAGAAGCAAGGTGGTTCGCAGGCCGACAGGGTGGGTGCCTGAATATCAAGGTAACCAGATTTACAAGGTATGTGATATTTTTATGCAGGCCGACAGGGTGAGTGCCTGAATATCAAGGTAACGGTTTATGTTCGTGACATGTCTAGTTTACTGACGTTATTAATGACGTTTTTCAGATTTACAAGGAAAATACAGACAATCGATAATACGTTTTGGGTAGCTCCAAACACATAAGTGGAAACGACGATTAAAGAATTTTGAACATCAAATACAGGGAAAATGCCTTATGATCCACCCGGGCATTTTTCCCGTCAAATTCCATCTCAGAGATCCACCTTCAAATACCATTCAAAAGTGCATAAAAGTCAGAATGTTCTAGAAACAACTTTTGAAGTTAAGAGCAGAATATGATAAATTTTAAGAAGTTTTGTTTTTTACATTAGGTTTTAGATTTTCATCAAATGCTTTGATCCTTTACAAAGGGAGTTAGTTCGTTCTGGAGATTCTTTGGTGCTTGTTATTGTAAACAATCAAACCATACTAATCAATTTTAAAGCATCTTAAAATTTAAATTGATCTTTTATTTGGATTAACATTTGAAACCTTATACTCATTTAAAATTGATATTTCATTCGGATTAACATTTAAA
>TRINITY_DN201786_c0_g1_i1:0-234
TTCATTCCATCCACTGGATACTGGGCTAAATCTTCCTTAGGGAGTGAGCAAGGATATCATAAAACTCATTACATCGCTGCAGCAGAAGTTTACAGACTCTATTTTTGTGTTATAATATTATCTGGAAATGGCTGCCACTGCGGTTTTCTCTACCACAAGCTCAGTTTCTGCGTTCGCACTCAACAGATCGATGGGCAGCGCCGCCACATCCAGACCTTCAACGCTCTCCGCTGT
>TRINITY_DN201786_c5_g1_i1:0-246
TTCAAGAAGTTAGAAGGCCTCCAACCGTGTGAAATTTCTGAGCTCAAAGCTGGCACTCACATATTTGCAGTTTATGGTACAGCACGAGTTCTTTCATTTTGTAACTGTATATTTATTTTCCTGAAAATACATATATTTGAGTAATTTCTTTGCCAGGTGACAATTTTTTCAAGAGTGCTAGCTATACCATCGAGGCTATCTGTGCTCAGACTTTTGAAGAATCAACAGAGAAGCTCAAGGATGTAG
>TRINITY_DN201788_c1_g1_i2:0-240
AATTAGGCCCCGCGTTGGAGGACCTCCTTAGAAGCGCTGAAGGGAAATCACCATCATTTCCACCCATCACGTTCATCGTCACAGACGCCTTCATGTCTTGCACGGAACAAGTCGCAAGCAATTTGAAAGTGCCCAGAGTTATCCTCTGGCCTTTTTGTGCCGCTGCCTCCATTTCTCAATGCTACGCCCACTTCCTTCTTTCTGAGGGACATATTCCAGTAAACGTAAGGAAAGAACAAA
>TRINITY_DN201791_c9_g1_i1:0-228
TTATTACTCAGGGCATTGCTAAGGAACTGAGCTGATCCTATCTGGTAGGTTTATTGTTGAAGTGTTTTGTGAAGATTTCAAAATTGGACCCTAAATGTTGGTTGGCTCAAGTCGTGTCCATATTACTTTTTAAAGTAGCAAAACTTACGAATCCAAAATCTTGCAGCATATCTTCCTGTTTATGTCACATGTAAAGTTTCTAAAGACAATTGGCAATGCCATGATTGG
>TRINITY_DN201794_c9_g1_i1:0-240
TGAAGATAAAAATTTAAGAATTTTTGGAAATAGCTCCGCAGGTATCTTGCTGAAAACTCCATATTCTATGCTAGGTTGAACTTTAGGATCTCCGCTACTTCCACAAATTCCTGTTTGACTTTGAAAATTTGGCCTCCATTTCATAACAATTCCACTTGTATTCAATGGTTCATTCCCATCTTTTGGGCAGTCCAAACCTTTCTCCACAAATACTGATTCTTGACCACCTTTCACTTCTTC
>TRINITY_DN201797_c3_g1_i1:0-312
ACTATGCCTGAAACCCCCAACTCCACCAGGCACGAGAGGCGGCCGACTATCAATCCCATAAGTAGGAGCAGCGCCAGGCATGGATCTCTTCGGTTCAGCGATCTTGATCTCCACTTGCTTTCCGCCTAGCTCAATCTTTTTGCCTTGGGATATGATTTGCTCCACAATCTGCTCAGATATGATTTCCTCCACAACCTGCTCACTTTCGAAAGTAATAAAACCAAAACCCCTGGACTCCCCAGTGCTCCGATCCCGCATAATCTGATGTTCTATAACTTTCCCAAATTTGGAAAAGCAGACCTTGAACTCATC
>TRINITY_DN201798_c0_g1_i1:0-278
AGCTAAAGCAGAAGTTGGAGAAGCAGAAGAAAGAAGGAGAGGAAGGACGTAAAGATGAACCATCTTCTTATAGTCGTTTGAAAGACCAGGATCAAGATGCAGTTGCTACATATTAGTATCAAGTAGTAATAATGACAAGAATGACTGCATATCAAAAAGCCGTGATCATGCTTTGTTCCGAAAATAAGGATTTTTGTAATTGCTCTCCAATTTCTCCCGAGACATTCAAAACATATATATCTGAAACAATATAACTGATATTTGTTCATGATACATAA
>TRINITY_DN201800_c6_g2_i1:0-405
GGATGGCTTCAATTGGTGGAGTGCTCAGAGTCCTTCCTGGCGCTCATTGTTTATCCTTATCTGTTGGTTTCTATGGAAATGGAGAAATGACTACATTTTTCAGAACTCTAGGATGCCCCTAGATTCTATCCTGATCTCAATCACGGGCTATCTGCCCCCGTCAAATTAATCTCAAGTCCAGCTCTTCTTCTATTACAACTGTTTGGACCTTCTACTCTCAATGTTGGTGTATTTTCAGATTTTGGCTTGCTGTTACATTTCCTATTGTACAAAAAACTTTTAATGGCGGTCCCGCTTCTTACCCATGAAGCGTTAATTGTGGAGGTTTTTGTTTCTCTCTTTCTAAATCTTTTTTAGAAAGGTCCGCTTCTCTCAAGAAGCGCCACTGTTGTTATGTTGATGGAT
>TRINITY_DN201800_c6_g3_i1:0-244
TTTTTGCTGGCGTTCTCATGTTAGTGACAATATGTTTTCATGCTGTTTTATCAGTCACACTATCTGACTATCTGATCAGCTGTATGTTTTTCCAGCTGATTCTCACAGATTTCGATCATGTATACAGATCTTTATATTTCCTTAATATAATCTATTATGGTTTTTCTCTCTGAAAAAAAAATGTTATATGAATATTTGTTTATTAATTTTTTAATATAATTAAACATTTTTTTGATAAAAAAAA
>TRINITY_DN201800_c6_g5_i1:0-272
AGAATTTCTTGTGGGTCATTCGCCCTCCTCCCGGCCACGAAGACATTGGGGAACTTTTGCCGGCAGGCTTTGTGGAAGAAACCAAAGAGCGGGGTATGGTGGTTAACTGGTGCGTTCAGCTGGAGGTGTTGTCTCATCCATCGGTGGCTGCTTTTATGAGCCACTGCGGGTGGAACTCCACACTAGAGGCTCTGAGCCTGGGGGTTCCGGTGCTAACGTTGGGCGTGTGGACTGATCAGACAACTAATGCGAAATTCCTATCGGATGTGTGG
>TRINITY_DN201807_c7_g1_i1:0-226
CTCTTCCTCCACAGTCCTCCGATTCGCCGGTTGTAGCAGCAACTGCGGACGTGGTTGTCGACTCTCATCCTTCCATGTCGGCAAACGAAGTGCCAGCTCAGCCAAACACCACCAGCGCTTTAACGTCAAATACGGGCGTTGGGAAGTGATTTTGTATTGTAAACTAAAAGAGAGAAGGTATTTGTAAGTTGAGTATTAGTGTTCATCTAAGCTATAGAAGATATAT
>TRINITY_DN201807_c8_g1_i3:0-857
CAAGAGGTTTACATTTTCGCCATTGTTGGAGCTTCGAGGGAATTTCAGCACTCTAAAGAGCAATCTCGCACCCCGAAAAGACTTAAACGTCGTGTAGGATTTGAATTCACTGAATAATGGATGCAGTAGACACTGTTGTGAGGCCGTTGAAGGACTTTGCCAAAGATAGTGTCAGGCTTGTGAAAAGATGTCATAAGCCAGACCGGAAAGAATTCAGCAAAGTAGCATTCAGAACGGCAATTGGGTTTGTCGTCATGGGCTTTGTTGGCTTCTTTGTTAAGTTGATTTTCATTCCAATCAACAACATCATCGTTGGATCTGGATAGGAATTTACGCTGGTCATGGTTGTTAAGACTTGCATATTTTGTATGTTAGACACTTTCAAATGGTGTTGAAGTTTTGAAATTCCAGGTTTCTTTTGTTTCGTTAGTGAATTACATGGATTGCGAACACTAAATTTTTACTGCTACAATAGCAAATGCTTTTTGGTAGAGCGTTCAATGCGGATAAGTGACTTGTTGTGGATGTAGAAATCTTCATTTTTTTTTAAACTGAAATTGGGAAATTTATATTATATCAAGCTGTAGTTATGCTAAACAGTGGAATTACAGCTTACTGCTGTCTAGAGTTTTAGGAAAAATAAACAGCTCCTTACATGCAAAAAGCAGAGCTTACATAGATCATTACGAAAAATAATCCAGTAGTTACATAAAAAATATTCCAATATTTATTAGAGCTATATATTTTGAAGTAAACACCTAATACTATAGTGACTTTAAAAAACATTAAACTTGATGGAAAACCTAATGGTTGATAGTCTCTTCAGAAAGTTTCCATTGATGTAAATCTAATTTGGT
>TRINITY_DN201810_c4_g2:0-780
GCTGTCTGTTCCTTTTATGGATAGAAAATATGGCACAAATCACACACTTGGGGAGGTAGATTCTTCAAGGAATCAACCACTCAAGTCTGTAGACTGTTCAGAGACATTTTTAGTTAAATGGTTAAAAGAGAAAGCAGAGGACAATCATTTGGAACTCTGCTCTGTGATTTTAGAGGAGGGATGCAATCATTCAGAAGTTAATTGGCTTTTCACGGACGAGATAGAAATCATAGAGGTAGGCTTGTATTGTATATATGCTTGCACACTCACTGATAGATGGGGTCTGATGGCCTCTATCTTGTCTAAGCTTCGATGGAAAACCTCAAGGAGTAGACATCCTATTGGTGGACATGAGGATTTGATTCATAGAAAGAGCTTGGAAAGGGGCCTGGAAAGAGTGTTTAGAAACTCTTATAGTAGCATTCCTTTAAATGCAAAGCTCACCAAGAGTCCAGTGTTCTTGAATGAAGAGGATTCTAGGCAATCATCTGTCAGTGGAATATATGATGTTTTTGACAGTGAAGAGAAAGAGGATAGATTTCTTGAAAACCTAGAGAAAAGGTTAAGACTGGCTGAAGGGCATGTCGAAGTAGGAAGGCTTTTGACATACTATCAGGTGCCAAAACCAATTGTCTTTTTTCTTAAAGCTCATGAGGATCAAAAGGAAGTAAAACAGCTACTTCATTTAGTTCTTTCCAAGTTTGGGCGCTGTCAACCAGAGAAATCAAATAATGAATGGGCAACCTTGTGGCATGATATGCAGTGTTTTCAGGAAAAAGC
>TRINITY_DN201810_c5_g1:0-556
GTTGAAGGCTCTGACTGATGCTGAAATTTTTCGATATTCTGTTAAATCTATTGTTGTTCTGCGTTGTTAGGTTTGTGAATTTGATGGATCTGATGAGTATGTTGATAAATTAAAGGATCTAGCTAGGGTTTGAGTGTTTTCCTTTATGATTTCAATAAATATGGCTTCCCGTAGCATTGCTTGTTTTATTTTTGGAACCAGGCGTTTCAGACAAGGCGTGATCTGAAATGGGTTTGTATTGTATTGTGTTAGTTTGACTAAATTCTGAAATTCAACAGTAAATGACAGTGCCAATTGGGCGTTGTTTGAATTGCAGTAAAAAATAATGTGGGAACCCACATTTAATCAAAAAAAGCGTCGCTCAGAAAGCACTGCTTATTGCCATAGCAAATATCGTCTATCTGTGTGTTCCTTTCTAGCTCCCAGGGTTTTGTTAGGATACTGAAGTTGTCTGATGTATTGTGCAGGCACGACACAGTTGTAAAGACTCAAGAGCAATTCAGGTTACTATTTTGACCGTGTTAATGTGTTCTGGAGGTCAATTACACAAGCAAAT
>TRINITY_DN201812_c2_g1:0-1507
GGGGTACACGGGGTTATCTTGCTCCTGAATGGCTTACGACATATGCTATCTCAGAGAAGAGCGATGTGTACAGCTTTGGCATGGTTTTGCTGGAAATTATTGGAGGAAGGAAAAATTTCGATTCAGAAGAAACTTCAGAAAAATGTTACTTTCCAGGTTATGTTTTCAAACAGATGGAAAAGGGGAAGCCTGAAAAAATACTTGATGCAGAGCTTGAATACGATCCTTCCGATGAAAGGCTATCCAGGGCAGTCAGAGTTGCACTATGGTGTATTCAAGAAGATTTTTCTTTAAGGCCATCAATGGGAAAAGTAGTTCAAATGCTTGAAGGTGTCTTGCACATACCTGACCCACCAGTTTCCTATCAAACTGGTTTCCGAACGCATCAAAGCATGCTGTTCCTGAAGCCTGTCGGTGAAGAAGGATCTTCTTCTAACCCTTCTGACTATAAAAGCCAGGATATGCTATCTGCAGTCGGCCTATCTGGACCAAGGTAAGGGGGGAGAAATAAAAATTCAATTCATCATTCCTATTCTTCATATTCTTAACAAGCTAAATGGGAAGAGTTAAAAATTAATTCACTATTCACATTCTTAATAAGGTAAATGGGAAGATTGAAATTTAATTTCAGAATTCATATCTTAACAGGGTCTTCCGTAGGAGAAGATGAATCTTCGAAATCCCTCATTGAGATCAACTCTTCATTCTTTGATTATAAGTTTATGGTCAGATCATAATTCCATGCACCCATGATCTCATGCTGACTTAGGAGGGTTTGCATTAGCCGATTAGAACCAACTACTCTGTAATGGCGAAAGGTCTATTAAGGAAAATTTTTAAGGGTGCACATGTAAGTATTCACGGGTTCATTTTCAGAATGAAGCAGCGGTCATCTCAGTTTTAGTAGGGTAGTTATTTTTTTCGAGAGTCTGCAGAGTTCAGCTGGAACTTTATTGTCTTGTGAGCTGAAGACTGAGGGTATATCGTACTATTGTACAAATATGCTTTGCTCTCTTGAGACAAACTAAGACGATCTTGTGTTTCGTTGTTGATCAGAAGATAGGCATGCATAAGTTAACTGCATCACATGTTATGTTCATAATCAAATGGAGATGTACATCTAATCTTATCAGGTTAAAAGGACTCTCAGTTTTAGCATCACCTGTAAAGAAGAAGAGAAGAATCTTTGTTGACCTGTTCCTCCATTTAGTTGATATGCATTGCGTTTTGCATTGGTTTAACGTGCAGAACCTCCTTCTGCATCCTAACCTCATTCTTGAGCCATGGAGCTTTCTATTTCAAATTGGGCAATTGTTGATGGTTATGACAGGCTTGGTCAGGAAGCACCTTGAAATCTGCAACCATGATTATATATATTGTGTGAATTATAGAGTGGAAAGCATTTTTCCATGTTTATATTGAGTTCTGTATTTATGTTTTGAGGTCATAAAAATATATTTTGCAAGCTTGTAGTTGTAAAAGAGAGATATTGTTATGGGTCAGTGCT
>TRINITY_DN201815_c0_g1_i1:0-262
ATTTGATGTGACTGTAAGCTGTAGGTTTGTGACTGACAAGACTGAAGTACATCAACTGTGCGACGGCAGTGGCGTGAAAGGCACGCGGCCGCAACCCATCTTTCTTCTCTCGGAACGAATTACGTTTCTCTCGAGCTCTGTCACAAGGGAAAGAGTCCTCTTCTCTCAGAAATTGTTTTCAGTGTTACGATGTTGGAACTAAGGCATGTGCAGGGGAGTCTTCTGAACAACGTGCTGGAGTCCAGCAAGGACCTCGTCACCC
>TRINITY_DN201815_c1_g1_i1:0-248
CTCCATTGGGGACACTGTTGTGATCTCTGTGAGCAAGGAAGGAGTGAAGTTCTCAACCAGGGGAGATATTGGTAGTGCTAACATTGTATGTAGGCAAAACCCTTCTGTCGATAAGCCGGATGAAGCAACAATTATTGAGATGCAAGAGCCCGTGTCACTCACATTTGCACTGAGGTACATGAACTCGTTTACCAAGGCAACTCCGCTGTCTAACACAGTGACCAGTAGCATGTCATCGGAGTTGCCAG
>TRINITY_DN201815_c3_g1_i1:0-233
TGGCGGCGCTTCCTCTCCCGCAAACCCCGCTTACAGAGAAGGCCACTGCCTACGCTAAATCGTGGCTCGACTCCATCGTCTTCGTCCACAGCATGCGAGCATACTATTTGGGTTCGGCCATAGCGACGGCGAATTTCCCTCATTGGAATTGGGATCCGGAGATGTTCTATTTGGCATCGATGCTCCACGACCTGGGTCTCACACCCGTGGCCATGAAACAGACACCGCTTTCC
>TRINITY_DN201818_c0_g3_i3:0-377
ATAGTTGTAAGCAGAATTTCGGCAAAAATCACATTAAGAAAGACCTTTGTCGACAGGTTTCGAACCAACTAGTGTGGTTCATCGTCAGGGCAAGTTATTTTTCTGAATCAAAGCCAAAAAGATCTGTATTATTAATAATAATACACCCACTGCTAACCGTTTTGCATATGCTGTAAATGTTTGCAGTTCATCTACTTGATTTATCATCCCAATGGAGACATGAAGTTGTATCAATTCATCATATTATTCGGCATTGTAATGCTATTCTTGTCCCAGATGCCATCTTTCCATTCTCTTCGCCACATGAACTTGCTTTCCCTCATCATGTGCTTGCTATACAGCTTATGCGTCGTTGGTGGATCGATTCATGCAGGACT
>TRINITY_DN201821_c0_g1_i3:0-830
ATGCCACTGAAGACGATGCTTACTCTTTCGGCTAGAGGTTCAGGGGAAATCAGAATTACTTAGCTAGACAAGCATTTCTTCGGAGTTACAAGTTTTGTATCGAAGAAAGCTTTAAAGATAAGATGAAAAGGTCCATTCGGAAATTAAGAGAGGATTCTTTTGAGGAAATCGTCAAGCAGGTAGCTAGAAACTTAAAGAGGACGGCAAAGGCCATAATGGACAGCCATAACCAGAAAATGATTTCAAGGAAAATGAAGCAGCATATGAATCTATGGCCTGTTGCCTGTTTTAAGCCCTCTTCCAGCCAGGATAAACAGCATGTTTTGATCTTTTCCTGAAGATATTTCAGGGTATATGCCTCTCTTACAGTTCTTACCTTATGTTTATCTGGAATATTTCTAATTGTATTACAACAGTTCAATTAAATTGTTTAGGTTTCTCTGGCTTTGTTGTCGGATTGTATTACAGAGTATTTAGTATATTTTATTTAGAAAAAACAAAAATCTTTCAATGCTTTTGAAGATATTTTTATCGAGGCAGAATCTGAAGTCTGTAAAGTTGCAGAGGCGCTGCAGTTTTGGAGCCCCTGGAATCTTGATAATTGTGAAATAATTTTATTTTAAAATCACAACTGGGATGAGGACTTGTTTTTAATAGGTTAAATTACAATGAAAGTTTTGATGTTTTAACAATTTGGGGAGAAGATTTGAATCGCGTGGGAGTGGTATATTGAAAACTTATTTGAGGGTTTGTAACAGTGCGATGAAAGAGAGGATTAAATAAAAGTAATCACAGTGTGGTGCCAGAGACTTTTCATTTTTCAAAAAAAA
>TRINITY_DN201823_c1_g1_i1:0-344
AGTCAATACACAAGGTACTGTGGGGGGGTTCTACAAACAGACTTGCTCAAACGCAGAGAGACTTGTGCAGCTGAGGGTACAGAAAAAGTTCAGCACTGATAAGACCATTGTGCCTGCGCTTCTTCGAATGCATTTTCACGATTGCTTTGTCAGAGGGTGTGATGCATCCCTGCTTGTAGATTCTACTGCTGCAAATCAAGCAGAGAAGGAAGCAGGGCCCAATCAGACTGTGAGAGGATTTGAATTCATTGATGAGGTCAAGAAGGTCTTGGAAGCTGTATGGGCCAACACAGTATCCTGTGCTGACATTATTGCCCTGGCTACAAGAGATGCTGTGGCCCTGG
>TRINITY_DN201823_c3_g2_i1:0-322
GTGTTGAATCTTTTTCAACAAATGCGGCTGGCAGGACCAAAGCCAGACTCGGAAACCTTTGCCAGTGTTCTCCCAGCATGCGCGAATTTGACAGCTCTGGAACAGGGCAAAGAAATCCACGAAGAAATAATTACAAGAGGGTTCCAGTGTGATATATATGTGGGGAATGCCCTGGTAGACATGTACTCTAAATGTGGAAGCATAGAAAATGCTCATCATCTATTTGACAAAATGTCTCAACGAGATGTCGTGTCATGGACACTGATAATTGCAGGCTATGCAATGCATGGGCGCAGTAAAGAGGCCCTCACACTCTTTGAAC
>TRINITY_DN201823_c6_g1_i1:0-403
GCTATTCTCATCATCTAAGGGATAAAAAGAGAAATAAAATATTTACCAGCATTTTAACCTTAATGTCACTTTATCATATTCATGTTGAACACGACTGGAAGGTGGGCTCAAAGTTGAAAGGACAGACACCTTAACCATCATATTCTCTAAGTCTATAAATATACATGCCAATAAACTTACAAAATCAAACCTAGTATCCAAAACTTGATATTTTGCACACAGACCCAAAATTTGAACATTATATCCTCCTTTAAGTGGCCAATTTTTAACTTTAAATCCTCGATTGAGGGCTCATCGTTGAACCTTAAATCCTCCGTCATATGATTCCTTAGACAGTAGACAGAGGCAAGGCACAGACTACAAGCACCTAGCAGAATATACTTGGGTGCAATCTTATTAACCC
>TRINITY_DN201825_c1_g1_i1:0-258
AAATGAGGTGACAGCCAAGAGCAAGAACTGGAAATTGACTGAGATCACTGATTCGGGTCAGTGTAGGTCTCTCAGGTTGCCTGACACAATGCATGCAAGCAAGGTAGTAAGACTTATACACCAATTCCGGTGTTGTTCTTTTAGCACTGGCATCCAATGCTGTCCATAAGCTATGGAAATGGCAGCGGAGTGACCGGAATCCATCTGGAAAGCGAGTATTCCACCACAGATGTGGCAGCCAGCTAGTGGGATTGTTAT
>TRINITY_DN201828_c3_g3_i1:0-381
CGAATGTCACTGAATTTAACTTGTACGGTGGAGTGGATATCGGGTATGCCGAGTTTTTCTTCTTGTTTGCTATCTTTTTTATGTGTCTAAATTTGCATTTCCATGGTACTGCCTAGAGAGCTTAGGAGGTAATAACAACTGAGAGATGCACCACAACCAATAATGATGAGAATCTCATTCATTGTTGGATCCTGATGGGGAGGGTGATTTGAAAGGTGCCCAATGCACTAGGACCTTCCGGAGCAAAATCGTAAATGGGTAGACTGTCATGATGAAGAATTTGTAAACCACTGGTGCAGAGCTTTCACGCTGCAAGGAGAACCTGGGTGGCAGGTATGTTGCAGTTGGAAATGAGCATTTCCTTAAGGCATACAATGCTAC
>TRINITY_DN201829_c6_g1_i1:0-204
GTGACATATAACTCGTGGGCACTTTATGTTCATCTGCCAGGATGTACAGTCATTGGTTTTGAAGATAAGAAAATCGTTTGTGTGGTCTGTATCTTTCTCACCAAACATGTTTACAGCAATGAAAATCTAAAAAAAAAATTTAGAAATCCTTGCAACACACGTTTTGTTTTCTTTGATGGATCTTCTCATTCTTCATCTTCATCT
>TRINITY_DN201834_c2_g1:0-2286
GAGAAATTATATCTTAGTGAATAACTCGCATTAAACCCTGCTTATTAGACCTAAATACTATTTAAAGAAAATGTAAATTTGAAAAAAATACAAGAGCTGAGCTAGCGGGGAGAACCCACTATATAGCCAGCGTATTTAATATTATGAGAAAAATCTCAGGCCGGAATTGAACACGGGACCTCTGAATTCTAATAAACAGATGGAGCACAACCAATCGCGGAGTTGTTGGTCGGGGTTTCGAATCCCATGGGCAACAGAAGAAGCCGCTCCGGTGACTTCGTCTTTCTGGGACAGATTCTTCTCCAGCGGCGTGTTTTGTGCGGTGGCAATCACGGTATTGTGTGGTGTGTACGCCAGCAGATTGAGCGGGGGCTTGGTCTTCTGCAAGAAGAAACAAACCCTCGCCAAGCGTTCTAAGCACAAAGCCTGCAGCTGTTCGTGCTCTTGCAAGGCATTTGATTCGTTTAATGCTTGGACCAACTGTTTGGTTAACGGTGAGCGGGTTGAGAGGTTATCACAGCACCCTCCGGGAGCGTCGATGATGGAGCAATTGGTTCCCGAAATAACAACGCATGCTCTCAGTTATTTGGATTATCCGAGCTTGTGCCGTCTCTCTATGACGAATTCTTCCATGCGCCGGGCGGCCAACGACGATAATGCCTGGAAAGCCCTCTATCACAAGGACTTCACGACAGAGCAGGGTATTGTCTCCCCACCTAATGGCTGGAAATCATATTATGCAGCAACAAAAGCTGTTGTAGATGTGAATGCAGACTACTACAATATTTTAAGGGCAAGAAATATAGTGGAAATGAGTCGCCTCTGGCTAAGGGCAGATTATGTGAAGTGTGTTCATCCACGTGGTCTGCTTTTATCTGGGTAAGATTTTTTACAATTGACGATTTGATTTATTAGGATGAATGGAAGGTGAGATGGGGAGAAGAATCATGAGTCAAATTTTTAAAATAATCACGAATTAAATGACCACACAATTGAGTAATCGAACAAGAAAAGTTAAGGATCAGGTCAATATTTTGCTGTCCTTGCTGCCCTTTTCCCTTTGCTCTCTTCTCTCATGAAATGCTTTATAACGGTCTGGATATGGTTTGGAAGACTTAAATAGTTTAGTGGCTCCTCTTTTAAAGGAAAACAGTTTTTTTTTGTTGGTTCTTTCTTTATTTTTTTCTTTTTTAACTGGTGGGGATAGCCCCTTTGAATAAGGAAAAAAGGTATGTTTTATGTTTTTAAACTGGTTGGGGCAGCCCCATCAAAGGGGACTGCAGGATGTTTCCTCAGGGGCCAAGGGATACCCCTGTGCGGTTAAGGGATGTTCCAACATCCACCATGATAGGGGTTGTCTCTTTTCCACTGCATCAGGGTTGGGTTGGGGAAGATTTTGACCCATCTCCCTATCCTGAAATCATTCAGGATGTGGGGGATGCATTACCCCCTTGTGGTCTGGTCCTTTACGCTGTCGATCACTTAAAATTTGATTGTGTCCGGGCAAAATTTACATTTTAGGTTTTGATTCATTCAGAAATGGTTATTAATTTTACAGGTATGGTGCAGTAATGCAAAGTTGGGAACTAGCTTTCAACTGGAATCAACAATATGAATGCCAGCTAAGTGATATACGGGTGAGGGTCATTGGTGACATGGCATGGGTAACGCTGAAAGAGTATGTTAACGCTGCTTTAGAGCCATTCCTGGTAACAAACATATATGAACTTCATGATAGACAATGGTTCATGGTTCATCATCATAGTTCACCGATTCTTGAAGCTGGTGCAGCTGACCATGGCATATTTGGAGGATGAACATGCTTGAGTTGTAGCATTGAGCAGGCTAAAAGCAACTTGATACCTCCTCGAGGCAGTATTTAACCGGTGGATCTTTTTTTCCCACATCCTTCTTACCATTCTGATACTATTCTTTGACTTTTGTTCACTGTTTTGCTCATATATTGACTTAAAATGCTTTCCTTCTATTATAGGTGAGCAGGAGGTTTTGTTTGGGTAGTAATCTCATTGTATGTAGTTCAATGTAATCCCAATCTCCTTCTGGAGTAAATTGTATGGAATGTGAACATCTCCGGGGAAGCTCTATCAACCTAGCATATGCATTTTTTGTAGACGTTCTGCGGCTTAAGATTATATTTACAACCCCAAATATTTTCATGTCAGTAAAGGTCTCATGGTAAATATATGGGCAATTTTTGTCACGGTTTGTTGTGTATTCTGTACAAAATTCTTTCCAACAAAACCTTGTTTTACAAGCTATACTGGT
>TRINITY_DN201839_c3_g1_i1:0-986
GCCGATAATTCACATAACATGATATCAAGAACCCTTTTCCACCTTTGAAGATGAGAGTTCCTTAAATAGCTTTTCAATTAGCTTTGAAAGTTGCAAACGGCTAATTTCACGATAGAACAGAAACAGAAAGGTAAGTTATGGCTGGTTGTGCGGAGCACTGAATGTGCAAAATTAATGATCTGCAAATACGACATGTGCAGAAGGATGAATATGTGAAAAAATGGTTGATGAAACGTTCCGCACATAAAAGGAAAATGGCTAGAATCGTAGGCAGGGTGCAGAAGTGTGTGGAGTGCAGAGTCTGAAAAAAATGCCCTGGAGTGCAAAAATACATTAACAGGGTTGGTGAAGGAATACATATGACAACTCTACACTTCATTTTCCGATAAAATTGTTTTGTGGCTGATCTGGGGTGCCTTAGAGGCTGGAGAGCGCCCTATTTCTTGGTAAAAATTTCACTTAGGGATTTTTTTTCACCAAATATCTTACAGCTGATTTCTCAGGCTATTGTTGTTCTATCTGCAAAGAAATTAATCATTTGAAATGCTTTCTTAGCTGTAAATTTTCCTCAACTTTTCTTAAAAATACGATGGACTATTTCATAGCATATTTCAACTGCAATACATATCTCTTTTGTCTACATTTGCACAGTGTATGGGTTAAATCCTTTGAGTGTTTCAGAGGATAGGTTAACTTTCATATCTGACTTTCCAATTGGTGTGCCTCTTTTTGTGGACAAAGGCAACTTCCCCTACTCATTGGCACCATGGACCCCATGTGCCCAATAGATTTGAAGGTCCTGGTATACAATTTCTTCAACCATAAAATTTTATTTTCTAATTTTTTATTTTGACTAGCAGATTTGAGTTTGACCCTCGACACATATTTCTGTTTTCCGCTGCTCCTCAAGCTTGCATATATTCCTTCATAGTTTCAGTTCCCCTGCTCCTCAAGCTCGCAATATTCCTTCATAGATTCAGTGCCCC
>TRINITY_DN201839_c4_g2_i1:0-3693
CCTCACGGTCTTGCTAAAACCCCGAGAGTATAAATGAACAAAATGATAGAAACCCAGGTTTTCTGTGCACCAGAGGAATGGCATGGCTCATAAATACAGCAGACTTTGCGAATGAACGCATAAGTTTCAGCAAATTATCGGGCATTGCTGCAGTTGAACGAGTGTAATTGTTTGCCCTGTAAACTACCGTGTATTCCAGGGTTTGAAATTTTGAATATGGCGCATTGTTCTACTCTAACCACGGTTTCTCCGAACTCGTGGCAACTGCACCGGGGGTTCGGCTTGGCTCCTTTTGCCCCCTTACCCTGCAGAACCCCTGCATTGTTGCCTTTCGGAACTAGGCGGTCGGAGCTGTCCATACGGTCGAGTGCTGTCGCTGGCAAGGGAAGAGGAGAAGAAGAAGAGAAGAAGACGACCCCAGGGAATCGGTCATGGCTGGAGGCGGATTCTTCGTCCACCAATTCATATGCAGGCTGGTCCTCTGCGGATCCAACTCCCAACCGAAAGAGTCTCACAGGATATCTGGCTGCAGGAGCTGCAGGACTGGTTCTCACCATTGGTTTTGCTTTTGCATCGCATTCTTTCTACACTAGAAGAGGAATGAAGAGCCTAGTAATGACGCCTCTTGTTGCTGAGCAAGAAAAAATATTGTCTACTGATAGTCCAAGCTCAGCAGATGGTGACTATGTTGGGGAACCGGGTGAGATTCCATCACGTGATGTCCATGAACAAAAGCAGAATGAGGAATCAGGCATGAGTACAGAAGTTTCAGGCGAACTGCATGAGACTGCAGGTACAAACCAGTCTTTTCTTCTTCATGAGGAAACTAATGGTCTGAGATTTGAAGGTGGTGAGGGTGATGTGAGTATTTCTGCTGTGGCTCTCCCCATTCAAAACGTGGAACTGACAGAGTCTGAATCTGGTCCAATTGATGTGGTGCCAGTCACTGACAGCAAAGATGAGGTATCTAGTCCACTGCCTGATTCCACAACCACTAACATCTCTGAGAATCTGGATAGCTTTGCAATTCTTCCTGATTCTGAGCCCAATTCAGTAGCCACATCTGAAACTGCAAATTCATCTTCTCTTGTTGCATTTCACACTGAAAACAAATCCGTGTCTAATGTATCTGAAAGTGATGGGGCTGCTAGTACGCCATACTCAGAAACCGAGGTTTCTTCCACATTTCCAAATGTAGAGGTGGAAACCTCTGCAGTTTCAACTGTTTCAGAGTCTGGTTCAATGTATTTACATACCGAGTCACAGAATGCTGAACCGAGTTTGGAGGTAGGAGAGAGTTTCATGGAAAAAGATCCAACTATTTCTGCTATTTCTGATAATGCCTTTCCCAGTGATAGTACGGTGCCCGAACCCATAATTCCTACAGATGTTGGCATTACCCAAGATTCCTCTTTGCCCATTGCTTCTGATGTTCCAGGATCAAGAAGGGAGATAAAACAATTTATCCCAAGCAATGAAGCTCCCTTAGCATCTGAAACAATAGCAAGTGTAGTTGTTACAGATGGTAGCGAATCTGCTGTAGCACAAACAATGAGTGAAAGTGGGCTTAATGAAAAAAATGATGCTCTTGATTTGGCTTTGCTTTCTTCACAATCTGAACATTTCTTTCCATCTGCTGGCATACCTGCACCATCTCTTCGGTCTCCAGCCTTACATGTGGCTCCTGGTAAAGTGGTGGTTCCTGCTCTTGTTGATAATGTGCAAGGACAAGCTTTTGCAGCTCTTCAAGCTCTAAAGGTTGTGGAAGCTGGTATTGAACCTAGTGGCTTAAGTACACGCCGAGAATATGCCCGTTGGTTAATTGCTTCTAGTGCCATTCTTGCTAGAAATCCAGCATCAAAAGTTTTTCCAGCAATGTTCATTGAGAATGTCACAGAACTTGCTTTTGATGATGTTACACCAGAAGATCCTGACTTCCCATACATTCAAGGATTAGCAGAAGCAGGACTCATTTCTAGTAAGCTATCAAGTCATGATACGGATGATTCTGTTGAAGGTGGGAAGCCAAAAAATTATCTATTCTCACCTGATAGTCCTCTTTCACGTCAAGATCTTGTCAGTTGGAAGATTGCTTTGGAAAGGAAAGAGTTACCAGAAGTCACTAGGAAGATGTTATGGCAGAAATCTGGATTCATTGATATTGACAAAATACACCAGGATGCTTGGCCTGCTCTGTTAGCAGACCTGTCATCAGGAGAACAGAGCATTGTTGCTGTTGCTTTTGGTTATACTAGGTTGTTTCAACCTGATAAACCAGTCACAAAAGCACAGGCTGCTGTTGCTCTTGCTACTGGAGAGGCAGCAGAACTTGTCTCGGAGGAGCTAGCTCGTATTGAAGCAGAATCATTGGCTGATACTGCAGTTGCAACACATGCTGCTCTAGAAGCTCAAGTCCAGAAGGATCTTAATGCATCCTTTGAAAAGGAGCTTCAATTAGAGAGGGAGAAAATAGAAGTGGCTGAGAGATTAGCTGAAGATGTAAGATCGGAGTTAGAAAGAATAAAGGGTGAAAGGGAGGAAGAAAGATACTCACTTCTAAAGGAACGGGCTGCACTGGATTCTGAAAGAGAATTTCTTTCAAAACTTAGGCATGAGCTAGAGGAACAACTACAAGTCTTTTTGACAAACAAATTAGAAATGTCCAATGAAAGGGACCAGGTAGACAGACTTTTAAAAGAAGCAGAAAATGATAAATATGCCTTAGATCAAATTCGATCAGAAGTGGAGGTTGAGAAGAAAGCATTAGCTCTGGCCAGGGCTTGGGTGGAGGAAGAGGCCACAAAAGCTAGGGCGCATGCTAGAGTGCTGCAAGAAGCCAGGGCTAAATGGGAAAAAGAAGGCATTCAAGTTCTCGTTGATAAGGAGCTTGATGATGCTAATACTGCAGTGTCAATATTGCAGAATCGTCAAGAGGACCAGAAGCAATCAGGGTCATCAACAATGCGTGAAGTTCTCGTGGGAGAAAAAAATGTAAAGAGCCTTTTTGTAGTGCCTAATGATATGAAGGAGAAGATTTCGGGAGTGATAGAGAAGTTAATACATGCCACAGAGTTGCTCATAACTAGCTTGCAACAGAGAGCAGCAGAGGCTGGTGGAAGAGTTCAAGAACTCCAACAAGAGGCCCTGACAATGGCATCTAAAGCTGCTCAAGATTTACAGCAAACCACAGGATCTACGATGGCTGGACTAACATCCTCTATTAGGGAAGGTACGAAAAGGCTAGCTGATGAATGTAAAGGAGGAGCAGAAAAAATTTCTCAGAAATTTAAAGCATAGGCAGCTATCACATAAATAAGTTAAAGCCTTACTTTCTTCTAATATATAATTAATTCTTAGGAGGAGTTTCTTGTGAACTGCCTGGTTGTGGTCCTGAAAACAATTTTGTAACTTTTGTCTTCGAAAATTCCGAATAAAGAAATTTTAAAACCAGAAGCTTCCCAACATAAGGTGGACTCACCAATGTAGACACTAGTCAAATTCCCTTTGGATTTGTGAAGCAGAACTCTATTTTGTAGTAGAGCAACCTTCTAGATACAACATGATGCCATTTATTCCTATATCTCGGCTGCGAAATTCAATGTTTTTGATTGTAGTGAGAGCGTTTGGAGTTCTCTGGACATTATTTATCAACATCAGGAAAAAACAATGTTATCTCTTTTTTCCTTTTCTAAA
>TRINITY_DN201842_c1_g1_i1:0-269
TACCACCCCGGCCCTAGCCACCGCTGCCACCGCCCTGTTCGCCTCCTGCACTTGCATTGGCTGCTCCACATTTATTACATTGCGTTCTCCTTGCAAAGTTCACATTGCCACAACCTGGATTAGGGCAAACCCAATCCCCGTCTCGTTTTGGGGCTGCTCCGGGTCCTCCACCAGGGCCGCCTCTTCCTCCCGCTCCTCCTCCTCTGTAGCCTCCGCCCCCTCCTCCACTGTTGTCGCCGGACTGATAACCTCCACCTCCTCCCCCAAAC
>TRINITY_DN201842_c6_g3_i1:0-404
GGTTGCGATTTTGATTCTGGAGAATGTATCCAAGCCTTTCAATTATACAAATTACTGCAAACTGCAGATGCTCATCTACTCGCACTGCTAGAAATACACCTAAGCAGTGACAGCTTTTGCTACAACAGGCTCCTTCAATCCTTCTACACAAATGATTTTCAGTCTGGTAAGCTCCTGGCGATGGTAGTTAGTCCGGCGATAATTCTTTCTGCGCTTCTTTTTAAAAATAATTGTTTCGGCACCCAATGCTTGCTCTTCAACCTCTGCATGGACAACAGCATCAGGCACTATCGGTCTACCAATAACAGTTGTAGATTTTGTTCCAAGCATCAAAACCTTGTGTAGGAATATCTTCTGCTTAACGTCAGCATACTTCAGCTTCTCAACGTAGAGCCTATCCCCGC
>TRINITY_DN201842_c7_g1_i1:0-396
TGGCCAGGACGTGCCGGCAGGCGGCGTCCCTGATGATGGGAAAGGATATGGGGGTTATTCTCAAGGAGGCAGAGGTATGAACTTCATTATTTTTAAGAAGAAGGGTTATTTTCTATTTTAACTGTTTCGTAGTATCCTGTAAATCCTATATTACTGATCTCTATATTCGACTACGAAAACACATACCATTACTATATTTTGTTGGCCCTTAGGGTTATGAAAGGGTTATGGGGTATCTGTGACAGCGGCTGTAAGACCTTTGGTTGAGGCAAGATTTGTGTATTAGTTATCTTCTAAATTTTTATAACTGTAATTTATTATATTTTGCTTTGAAGGTCGGTTTGGGGGAGGCGGTGGAGGTTATCAGTCCGGCGACAACAGTGGTGGAGGGGGCGG
>TRINITY_DN201843_c6_g4_i1:0-255
GTTTAGTGTGGTGGAAGTCATGGATACTCTTAGAGGGAATCTATATTCAAGCCCATGAAAGACATGTTTAGATGATATTGCTCAGAAATGTAATCTGAAAAATATCGATGTGAAAAATAACTTGTAAAATGGGGAGAAATATGTATTCTTCACTCTTGGATTTCCTTCTCTTCCTCGATGGGATGGATGTTTACGGGCATGTTGCTTGCGAAGGCTAGGTGTAAGGAGCTTGTTATATGTAGCCGGGAGAAGGGG
>TRINITY_DN201843_c7_g1:0-4984
CTCGGGGAGACTCGGCTCCGGGCGTTTATCATTTTCAAAGGATTTGTTAGACGCAATTCGAGAGTTAAAACAACACGGTCATCTAAATCTCGCATTTGCACATAGAAAGAAACCGAACTGCCGGCACCAGTTTGTTCAATATCTTCGGCATTCCACAGATCCTAATCCGAAGGTACGCTACTCTCCAGCTTTTCGATCTGAAGTTTACTTGCCGCTCGGATCTCCAATCAATCCTCCGAGGCCAGGCAATTATGAAGTTTGTGTCTATACTTGCTTTCTGCATTTTGCTACTATGTAGTTCTCTACACAATGTAAGATGCCTAAGGGAATCATCTGATGATAGCTCAAAGAAAAATAAATTTCGTGAACGGGAAGCAACCGATGACAATCTTCCATTGCCCACCTTAGATGAGGATGCATTGCTAAACACAAAATGTCCTCAGAATGTGGAGTTGAGGTGGCAGACTGAAGTAAGCTCAAGCATTTATGCAACACCTTTAATTGCTGATATTAACAGCGATGGTAAATTAGAAATAGTGGTTCCTTCTTTTGTACATTATCTGGAAGTGCTAGAAGGCTCAGATGGAGACAAAATGCCAGGCTGGCCGGCATTCCATAAGTCAACTGTCCATGCCAGTCCACTACTATATGATATTGATAAGGATGGGATCAGAGAAGTAGCTTTAGCAACATATAATGGTGAAGTTATCTTTTTCAGGGTTTCAGGGTATTTAATGTCGGATAAATTGGAGGTTCCCCGTTTACGAGTTCACAAAGATTGGTACGTTGGGTTAGGAAAAGATCATGCAGATCGTGCTCATCCTGATGTGCATGATGATGTTCTAATTCAGGAGGGTATTGACAATAAAGCTGTATCCGGTAAGTTATTGTTTGAAATAGCATTCTTTTTATATCATGGATATATTAGACTTTATAACTCCTTTCTTTCCCCAGATTTGGTACCATAAACGAACATGGGCGTTTCTTTTATGGATGCAATAACTGGCTTGTGTAGATCAGATAAAATTAAATTATAAAAAATCTATCTTGCTAGGGAGTGGCAACACTCCAAAAGAGGGGATCTAGTATGAAAAATAATCATACAGTTGGGACTGGAGGAACCCATTGCTTGAGAGGAGGATTGCACCCCAAAATTTACCACCAATGGCTATAGTGACTGTAGATTCGTCATCACAACAAAGATATGAGACAGGTATGTAGTTTGATAACAAGGCCATCAACATTTGGACATATTTTGCTTCATAATATTTTGAGGAGGTTTCGCGGTCCATAGAGAGTTATGACTGTCATTAAGCGGCCAAGAAGCCATCCTTCCGTGCATCTTTGTAACTCATAAGTTGTACTTCTAACCTTTCAGTAGAAAGACAAGTAGACAAAAGATGACTGCAGAAACCTGAAAGGAAAGCGATACAGTTGCCAAACAAGAACCAGTTTTAGGTTCTTAATATGAGCACAGTTGACCAGAATGCAAATACCCACAAAACTGGAAATGGCGGGTGGTGTGTTGGAGCGTGGCAAAAATGGCGGGCATTACTTCTGTTGATGATCTGAGCTGATCATCAGGGTAATGCTAAAGAAACAAAGTCCAATGAGTCATTTTCGTCAAATGGAGTTCTTGAACATCAAGCTTCAAGCAATGCATCTAATTCAGAATTGTTATCTCATGCCTCTCAGAATGGTAGCCTCGAATCTGCTTCAGAACACAATGACCAAATGAAACCTACAGTCGAGCTTCCCAAGCATACAACCACTGAACTGCATAATGAAACTAAAACAAATGTCACTAAAGAAGACCGTGTTGGTGGTGATGAGGAATCCATGCATGATATACTAAATATGGGAGTAACAACAAACGCTACTGATACGGTAAAGTCAATGGGTTCTCAGAGGCGGCTTCTTACAGAATCTGAAACAGAAAGTTCCAAGGAAGGTGATACCGGAGGAGCTGCTACTGTCGAAAATAATCAGGATCTGGCGGAGGAGGCAGATTCTTCTTTTGATCTGTTTCGAGATGGAGAAGATGGCTTGACTGATGAATATGCATATGACTATGATGACTATGTTGATGAATCAGCTTGGGCAGATGAAGACTTTGCTGAGGCCCAACATCCAAAACCAGAAGATTTTGTCAATATTGATTCTCATATCCTCTGCACTCCAGTGATAGCAGATATTGACAAGGATGGTGTAGATGAGATGATTGTTGCAGCATCTTACTTTTTTGATCATGAGTATTATGACAACCCTGCACATTCAGCAGAATTGGGTGGTATAGATGTTACTAAATATGTTGCTGGTGCAATTGTGGTTTTTAATCTTGATACCAAACAAGTTAAGTGGAGCACTCAACTGGATCTTAGCACAGACTCTGGAACCTTCCGTGCCCATATCTACTCTTCTCCTTCAGTGGTTGATCTGGATGGTGATGGTTATTTGGACATTCTTGTGGGAACTTCATTTGGCTTCTTTTATGTTTTAGATCACCATGGAAAAACAAGGGAAGGCTTTCCACTACAAATGGGTGAGATTCAAGGACAAGTCATAGCTGCTGACATTAATGATGATGGGAAAATTGAAATGGTCACAACTGATACACGAGGCAATGTGGCTGCATGGACTACTCAAGGAAAAGAAATTTGGGAACAACATTTAAAGAGTCTTATTGCGCAGGGCCCGAGCGTTGGTGATGTTGATGGAGATGGACATACAGACCTGGTAGTTCCAACAATTTCAGGCAACATTTATGTTCTGAATGGAAAGGATGGATCATATGTGAAGCCATTCCCTTATCGCACTCATGGGAGGATCATGAGTCCAGTCCTTCTGGTTGACCTGAGTAAGCGTGGAGAAAATCGTAAAGGGCTAACTCTTGCTACAACATCATTTGATGGTTACTTCTATCTTATTGACGGCCAAACAGCTTGTGCTGATGTCATTGATATTGGAGAGACTTCATATAGCATGGTTCTAGCTGATAATGTTGATGGAGGTGATGATCTTGATCTCATTGTGACAACCATGAATGGAAATGTATTCTGCTTTTCAACTCCTGCTCCGCATCATCCAATGAAGACGTGGACATCACAAACACAGGGAAGAAGTAATGTTGCAAGTCGTCATAATCGTGAAGGAATTTTTGTTTTACCATCATCTAGGGTTTTGCGAGATGAGGAAGGTGACAGTTTCTGGTTACAATTCAAAATTTTGGACCAACATCGAGTCCCTTCAGGATCACATGGGCCTTATAATGTTACGGTGTCACTTCTAGTTCCTGGAAATTACCAGGGTCCAAGAAGGATATTACAACATCAGATGTATGATCGGCCTGATACCTACAAAATGAAGTTACCAACAGTACCTGTGCGAACAACAGGGACAGTTATTGTAGAGATGGTTGACAAGAATGGATTGTATTTCTCAGATGAATTCTCTCTCACCTTCCATATGCACTATTACAAGCTATTGAAGTGGCTTCTTGTTCTTCCAATGGTTGGAATGTTTGGCTTACTTGTGATTTTCCGTCCACAAGAAGGTGCACCTTTGCCATCATTCTCTAGAAACAACCACCAGCTTTAGAGTGGCGAAGGAAAGGCATGGCTCCTTGTGTACAATATTGCAGTTTATACTCATTTCAGATAACTAGTTCTGGCCGGGAAAAATTTGTGCAGCACAAGAGAATTGATAACAGTTTTCCTTCAACAATTCATGAACATGTAATTCTGTCGGAGATTACTTAGAGTGACTCCCTAGCCGCATCGCCTTATCATGAACGTTCCAAAGGTCAGTCATAAAATTGAGGCAGAAATGGCCATCATTATGGTTTCTAGAGCTGCCAAGTAAACATTTTAACAAGGGTGCTTTTACATAACTTTTTCTTTACCTAACATTAACTGACAATTGTTAACTGAAAATAGAAAGCTCGAGTGGAAAGAATGTCAATTTCAAAGAAATTTCAAGACTTGCTTCTTAAAGGAAAAAAAGGTAAGTGCTATAAAAGAAGTAAAGAAACTAGCCACTAAAAGGAAGCATGAAACAAGTGAGAACCATATCTAGCAAGCTTAGTGCCATTGTTGAAAAGCTTCTCTGAATTCAATGCATGCCTTGGTGAGCTCAGAGTGTAATACTTTGACTTGGGCTCAACAAAAGCTTGCCAACGTAAATTGTTCAAAACAGTCGTTTTGTTTTCCTTTTTGGCTTTTTAGCTTTTATATTTCATGCTGGTGATTATTTCCATTTTCTCGTGAGCCAAACTTGCTGAGTTGCAAACAACCCACAATTGTTCACCAGTTTGATGCACTTTTGACTCATTGGCAGAGAGTTGATTCAGGGATCTGTAGTGGGGTTGCTGCTGAGTCTAGTTTGGCCCAGAGTACTGGGGAGACTGCATTCATTTTCCAAGTAATTCTTGTTACTTAAGGCACTAGGTGAAAATTGAGAATGCTAGAAGGCTGGCATATCAGAAGTGATCGAGAGAAATTCTGAAGGCTCGTTGGGGTCAGGGTGGCAGATGGTGGAGAAGAAATGCCTCGAGGAAAAAACCAGTAGTTCTTCAATATAACATTGGAACAAAGAATATAGTGGGAAGGGACAACGTTGAGCACTGTGACATTCAAAGGCACCCAAAATCAATTTACCAGGTTGTTTCAAAATGATGTTGCTTTAAATTTTGCTTCACACAGTTATTAGAATATATAAAGTGACTAATCAAATACAACACAAAATGAAAGTCATTGAAAGGAGGGAGAACATGAAAACTCTGGACAAGATTAAAAAGTTGTGACAATAATAAAAAGGGCATTTCTGAGCTTAATGTTGATCTTGCACTACCTCCTGTATTGTTAAGCAGCATTACAAGTTCTTCAATCTCTTAACAAGATTCCCCAATTCTACTGTAAGATTTGAACAGCCATATAAATTATTGAAGATCCATTCTATATGATAGCATTTTTAATTCAATACACAG
>TRINITY_DN201851_c5_g2_i1:0-254
TTGCTTATGAATTCGATCGAAAGGTGGATACACGGAGGAGAATGGACCATGAAGCTGATAATTCTCAGCAGATTCAGAAAGAAGAGAAAGATGTTGTTTCAGCTGTAGCAACTGTGCTTTCTGATCTTTGTGGACCAGGTGAATGGATGGCAATGTCAAAACTTCATTCTGAGCTTCTTGAGCATTATAGTGGTGTTTGGCATCAAAATAGGATAAGAAAATTTTTGACATCAGATGACTGGACTGCTGTTGAA
>TRINITY_DN201852_c0_g1_i1:0-525
TATCCATATCTGGAATACATTTACATTTCAGAGTTTAAAGGACAGCGCTATTCCACACGTAGGGGTTTGTAAGGTGTTTGAGCCAGGCGTAGGGGTTTCCAAGGTTTTTGAAGTGACCCAAAACCTTCAAAATTTCAGAAACGGTTCATAATTTTGTTTTATTAAGAAAATTTTCCTCCACCGGATTCTGGTTACAATGAAATTTTCTGTACTGTTTTGGCTAATCCATATAATGTGCCACTTCTGTGTACAACAAAGATTATCCATAGCTGGCCATTTACTCATTTTCCGATCAAATTTCAATGTTCATACCAAATTTTAGAGTAGCAATTTAGATACCTGGTATATGTTCACATGTCACAGTTCCAAAGACAGTTACTTTACGCCCCACGGGTTTTCAAGGCCTCTAAAACCCTCTATAGCCTTGCAAAGTCCTGAAGCGGCCTAGATCTATACCTTCTGTGATTTTTTTACTTCACCAGATCACGGTGACAATGAGACTTTCTGAAATGTTTTGGATGACCG
>TRINITY_DN201852_c1_g1_i1:0-251
GGCTAGTATTTTTTTAATCGACTGGTTTACTTGAAAGCGTGTATAAGGAATGATAGTTTATGGCAACTATGACCTAACTTCCCACGTATATATTAATTTATTATGAGTCATTACATTTATCTCCCTTCGTCACAAATCGATAATCTTTTACCTCATTTTTTTGAGGTTGGCCATCTCTTTTTTTCTTCCAGTTTTCTTTATCTTTAAAGTTAGTTGTTCACCTGACGGCTGGAGTGTCCAATCAAACGTCG
>TRINITY_DN201855_c10_g1_i1:0-226
GTGGCAAGTCTTAGATGCTGCATGAAGAGCCATGTTAATTTCTTGATTGCAAACAAAGAGTGGTCTCTGGAAAGGAATGATTTAGAGTGGTCACTTGCTCTTTCTTTAGGCACACATTGAGAATCTATAAATTTTGAAAGAGAGAATTTTCATCTGTGTTTGTGCGAGTATGTTTAAAAATATTAGCTTTAAGATTAGGTTATTGAATTAGGCGGCAAAGAAAGGG
>TRINITY_DN201856_c3_g1:0-5721
TTTGTGTGACAATCTCTTGAGATAATTTCCAAAATTTCACGGTCTCAAACCAACAAAAAGGGATCCACTTACCAGAAATATATATATGCTTGGATGACAATTGTGGTAGAATCTAAGGAAGGGTTGGCAAGCGGGTGCACGAAGTTAGGAAGGTGTATGCATACGGCCACTTTGAATTAAGTTTATTACCTATCCGTTGGAGGGCAGGTCGATCCGGCTCCTCTGCAGCCTATATATATACAAATATATTTTCTTCCTCTTTTCAATCCCTTTCATTTCAACTTGTCTGTGCAGCCTTGCAGGAGCTCCTCTCTCAATTGGGCGGATTCGATCCAAGGACCTGTCGATTCGCTTGGTTTGAATATCGGAACAACAATTACAGGATATAATTCTTATGGTATATTTCTTATGAACGGAGTTGGACATTTCTAAGTATCAAAGCTTACAACTAAAGATATCCCTGCTCATATTGCATCACAAAGTTTTTTTGTATTCAATTGAAGCTACAATGGGAGACATTCATGATGACAGAGATTGTGCCACACTACCGGAGAATACCGTCTGCTCACTGAAAGAGCCATTTAATTCCACTGAAATGTGTAAAGAAAGCCTTTTATGCAAGTCTGATAGTTATTCAAGAGAGACCTGCGAATTAGAACCAACAGGTGTTTCTGCTGGGAAGTGCACATCTATGTCTACAGGGCAATTGGGAGAAAGCTCTTTGGCTGCTGGGCAATCGGGGGAGGAAAGCTCCTTAGCTTCAGGAAAGTTGAAAGAAAGCTCCTCAGGTGGTTTGACAAAGTCTTCACGGAAAGGTTGTCAAAAGCCAACTATTGCAAGTGTTTACAGACAAGATGTAATCCAACATGCTTCAGAAGAGGGTGTGTTTGGATTGGTAACTAAAGTTGCAGGTGATTCAGATTCTGATAGTGATAATGAAGATCAGGATGATGCTGAATCTCTTTCCGGGGATCATGCACGAGTAGTTTGGTCAAACCTTTCAGAGACAAATGAAAAAATTGAAGATCTTGTGGTAGTTGACAGGAGCTTCTTGCATGGTGACATTGTTGCAGCTGTTTCAGATCCGAAAGGGCAGATAGGCACAGTAGTTAATGTTGAAATTTTGGTAGATCTGAAGTCAGCTACCGAAGAAATTAAACAAAATGTCTCCAGCAGGAAACTAAGACCGATAAGGGCCTTTGCAGAGGGTGATTACGTGCTTCATGGACCTTGGCTGGGTAGAGTGGTTGAGGTTGTGGATAATGTGACGGTTTTGTTTGATGATGGTTCAAAGTGTAAAATAATGAGGGCTGATCCAGAACGCCTCATGCCTGTTTCCAGGAGCCTTTTGGGAGATACAGATTATGATTACTATCCAGGTCAGCGTGTACGAGGTAGTTCTTCAGTGGTTTTCAAGAATGCTAGATGGTTGCGAGGTACATGGAAGGCGAGTCGCATGGAAGGCACAATAAGTAATGTGGAGGTGGGATCAGTATATGTTTACTGGATCGTTGCAGCAAATCCTGGCCCTAATTCGAAGTCAACAACCATCCCTGCAGATATGCAGGATCCTAAAGAGTTGAGGCTCTTGTCTTGTTTTTCATATGCAAATTGGCAACTAGGTGATTGGTGTCTCCTTCCCACATCTGAAAGGAGAATCTTAGGCATAACTGCCACTGCCAAGCAAGATACGGCACCAGATAGAAACACAGAAACACTTGTAGGGAATCACACTTTGCCTGCTTCAGATTCTGGTGTCCCTACAATTTCGGAATCAGTTGGGAATGACACTGTATCCAATTTGGATTCTTGTATTCCTTCTTGTTCAGGCTCAAAATCTTCGATGCCTGACAACTGGGTTTTACACCGCAAGAAATATCGTAAACGCAGAGTCAGGCGAGATAAGAAAGTTCACAAAAAAGAAGACATTCTTGAACGGGCACTTGTTGTTGTGAACACTAAGACTAAGGTTGATATACTCTGGCAAGATGGCACAACATCCTTTGGAATAGATTCCAAGGTTTTGTTTCATGTGGATAATCTTGGTGAGCATGATTTCTGGCCTGAACAATATGTGCTGGAGAAGGGCTCAGAGGAGGATGTAGAAGATCTGGAATCAAAGCGTGTAGCAGTTGTGAAAAGTGTCAATTCAAAAGAGCGCACAGCTGTAGTGAGGTGGCTGAAACCTATGTTGCAGCCGGAAAACCCTAGAGAATTTGACAAAGAAGAAGTGGTAAGTGTCTATGAGCTAATTGAGCACCCAGATTACAATTATTGTATTGGGGACATTGTTATTCGACTGCCCTCTGTTGCAGAGCTACCAGAAGTGTCTGGTGTTGTTGAATCATCAGTTGATGATAAGGTGTGTCAAGACATCTCACCACTTGAGAATTGTATGAAAACAGAAAATGATTCAAACATTGAGAAAGATTGTGAAATGGAGCCAAAACCTGAGTATTGTATTAGAACAGAACTATCTTCAGAACAGAGATCTTTGAGAAAAAGACAAAAAGCTAAGGCTGGTCTGGCCTTTGAGGATCAGTCTGGTGATGATAAAGAAATTGAACTGAAGCCAAAATATGTAAATGACACCAAAAGTACAGAGCAAATTTTCCAGCAAGGGTCCTCAAGAAGGTGTAAGGCTAAAGTAGGTATGAATACCGAAGAATCAGATTTGTCCTCGATTGGGAATATTATAGGTCTCAAAGACGGGGATATTGAAGTGATGTGGGCAGATGGAATGATTTCAAAAGTTGGACCACAAACGATTTTTGTAGTTGGCAGGGAGGATGATATGGAATCAACTCAAAGTAGTTTTCATGATGGTGATGAGGATGGTGATGATGCTGCAAGTTGGGAAACTGTTGATGATAATACAAGAGATGCATTTGAGGCTGATAAGGAGCTGGAACAGGTTGTAGAAGATATTCCAAACCCAATTACTACTGATGGAAATAACGATATGGGCACTATAACATCAGATGAAAACGTGAACGATAGTAGCAATGGTGGCATGTCAATACCTCGAGCAGCATTTGGATTTGTTGCTAGGCTTGCCACTGGTCTTCTTGGATTTCGAGGTTCCAAGAGCTCATCAAATACCATGGATGCAAATTCTCAGGAGCAGACTACTCTGCAGAATGGAATTGAAAAGAACTCTGACGAGATGGAGATGAGCAATGTTGAATGTGAACAACTTATAAGAGATTCCAAGAGTCATCAATTGGAACATATTGAAGATGGTTTGACTACTATGCCTATAGCATCAGAGGTGACAGATTCTAAAACCAGGGTAGAATGTAGTGGCCACATAAATGAGGAAGATGTGCAAAGTTTCCAAAACAGAGTGCAAGTTTCCACAGGAGAGTATTCAACAGGCAGGATGCCTACCCATATGAAGCTCAATTCAGGTCAAATGCATAGCTTGTCTTTTTCTGGCAAAGATGACCAGTTCAAACACTTTGACAGTGTGAAGGGCCCTCTGGACCATAACTTTTTGAATGAAACAACCCAGGTATTTTCAGAGTATGCAAGATTGTCACACATTTTCAGTGTAGTACGTTTATGTCTTGTATTGTTCTGCTTGATATTAAGAATCAAGATGATGTTGCCTTTTTACTGTAACAATGTTAAATATTTCAATATCTTCTAAGCAGAGTTCTAATGATAGAAAGTGGTCAAAGAAAGTTCAGCAAGAGTGGAGTATCCTTGAAAAAAATTTACCTGGTAAGCATTTAATTTTTTTGCTTTCTCTCTTATTGGAATAAAAAATTTAACTGAATTATGCATACTAGCATGCCTTAAAAACCCTTATTGTGACTGGACAGACATGATTTATGTGCGAATCTATGAGGATCGTATGGATTTGCTCAGGGCTGTGATTCTTGGAGCCAGTGGGTCTCCATATCAAGATGGCCTTTTCTTCTTTGATATTTATCTTCCACCTGATTACCCTCAGGCACCACCGGTAATAGTTTGTTACTTTGACTGAAAGTAGGTTTTCCTTAGATGTTTCAATAAAGTGATATTTTTGTCCATGTTCTGGCCAGTTTGGTCTTCAATGGATGATTTATTGAAGTATCATCCCTTTTTTGGAGAAATAATCTCACCCTCCCGCATTTAAGCATTTAGAGCGAGGAAGCTGGTATCTTGCCAGTTTCCCACCAATTCTCCCTCTTTCCCAGGTTCCTGGATGTAGCACGTTTCTAACTACTCACTGCTATAGTAGTTGGTAACACTGTAGGACTCAGTGGGAATGGATCCCATGACCTTCCCAGGCATAACGCCTTAGTGGAGAGGGTTGAACCTTGGAGCTAGTATCATCCTTTTTTTGTTTATTTCAAGATTGGTTTTAATGGTGACAAAACTTTGCAGGCAGTCTACTATCATTCTCACGGGCTTAAATTGAATCCCAATTTATATGAAACTGGAAAAGTCTGCTTGAGTCTTATGAACACATGGACTGGCAGAGGAAATGAAATATGGGACCCCAAAATTTCAAGCATTCTACAGGTCCTCATTTCTCTTCAAGGTCTTGTACTAAATGCCAGACCATACTTCAATGAAGCAGGATATGATAAGCAAATTGGTACCGCTGAAGGAGAGAAGAATTCTGTTGCATACAATGAAAATTCTTTTCTACTTACCTGCAAGCTGATGTTATATCTTCTACATAGACCTCCACAGGTACTCCAGATTTTTCAACCGAGGAAGAATTCGTATCTTGGTTTAATTCATTGTAATTTTTGAGTAATTTCAATAAAGTCACTCATTTATTTTGTTGGATGCAGCATTTTGAAAGCTTCGTAAAAGACCACTTCCGAAGACGTAGTCAGTCCATTCTTGCCGCATGTGATGCATATATGAAGGGTGCTGAAGTTGGATCTCTCTCAGAAGTGTCATTGAATTCTGACTCAGTTTCAGAGAACAACAGTTCGGTTGGTTTCAGGCTGATGTTAGCAAAGGTTATGCCAAAGCTTCAAGCAGCATTTAATGAACTTAGTAGAGATGATCATCAAAATCTGGAGACAACACTCAAGGAAGTGGAAGATAGAGAACACACTGAAGCTTAGTTGGTTAAATCATACATGTAAATACACACGATAATTGGTCTTTCGGTCAGTCAATGCTGACGTGGATTGATTATGCAAATTTAACGAAATTCAAAATCTGAAGTTCTGTTACCTTATGTTCTTGATTTGTAAAGTTGTAAAATAATCACAATTGGCAAACAGGTCCATGTGTTGTGTGGCAAATATATGTCACACTTCATGCGCTTCTCGAATATCTCAGCTTTTGTACCAAGACATTTCAATTGCTTGTTCTTATTGACTGGGAAGTATTTAGTTCCCCCACCACTTGGTGATTGAAGGGCGCATAGATTTTAAGCTTTTCAAGCTTTTGATTGGTGGGGTTGCCATCTGTACTGGAGTATTCAATACTGAAGATTGAGATTGCTGACATTGCAAAATGGTATATATGATGTTTGACAATAATTTAGCAGTGAAACATTGTTTCAATAATTGAGTGAAATATATGAATGACGTTTTGCCAGTTTGGAATATTGTTTCTTTCATTTATAAATGATGAGAGTTGCAATCAAGATCCATGTATGATCTGAGTATAAATGTGAGTGAAAATATTGATCGCCACCACTTAAATTTCCTGCTGCAAATGAAATTATAGTCCATCAATCCCTATAATCGCAGCTACGGACAACAA
>TRINITY_DN201857_c3_g1_i1:0-235
GATGCTCTCCGTTTTTCTCTTGTTGCCTACACTGCTAAGTCAGATATAATAAATTTGGATATCCAGCGGGTTGTTGGTTATCGGCATTGGTGTAATACACTATGGAATGCTATCCGCTTTGCGATGCTCAACTTGGGAACAGATTTTATTCCTTCGGAGAATTTGGATGTGGAATCTCTGCCATGTGGTTGCTAGTGGATACTTTCTGTTTTAAATAAAGCTATCTCAAAGACTG
>TRINITY_DN201861_c4_g3:0-3342
ATTTAACACTTTTACCAACCATAACCCGTTTAACAACCTCAGGACATTTTAGACATACACACGACAAGAAAACGAAAACAAAGAGCACTTGGAACGTTCATGCAATTTCCTTAGATTCTCCAACTTATTTAACATTGAATCTCCTTCAGAGCCATTCAGTGGCAGCCAATTCGGCTTCAAAAGGCTTCAATGGCGACGGAGGAGCAAATTGAAGGACAATGCGAGGAAATGGACCGTGCCTGCTGCGTGGTTACAGGTGGCCGGGGTTTCGCAGCTCGCCATTTGGTAGTGAAGCTCATCCAATCCGATCTCTGGACTGTAAGAATTGCCGATTTGGCCCCCGAAATTGTATTGGACGAGGCCGAGGAGAATGGAACCCTGGGCCAGGCATTGCAATCGGGCCGTGCAGTATATTACAGTGCAGATCTCAGGGATAAGTCACAATTGCTCAAAGTTTGCGAAGGGGCATCTGTTGTCTTCCATATGGCTGCACCAGACTCATCAATCAATAATTTCAATCTTCATTATAGTGTCACAGTCCAAGGTACACGGAATGTACTGAGTGCTTGTATTGAGTGTAAAGTGAAGAAACTTATTTATACTAGCTCCCCAAGTGTTGTATTTGATGGTGTTCATGGAATATATGACGGGGATGAGACCTTACCATATCCTGACAAGCACAATGATATTTATTCTGAGACCAAAGCAGAGGCAGAGGCTTTAGTTTTGCGATCAAATGGAAGAGAAGGACTGCTGACATGTGCCATACGTCCAAGTAGCATATTTGGTCCTGGAGATAAACTTATGGTGCCAGCTGTAGTTGCAGCAGCAAGGGCAGGAAAAAGTAAGTTCATCATTGGTGATGGAGAAAACATGTACGATTTCACTTATGTGGAGAATGTGGCCCATGCACATATATGTGCAGAACATGCATTAGATTCCAACGTGTCTGATGGAAAAGATGCTGCAGCAGGGAAGGCCTATTTTATAACCAATATGGAACCAATAAGGTTCTGGGAATTTATGGCATTGTTACTGGAGGGATTGGGTTATCAGAGGCCCAAAATCCACATTCCTGTGAAAGTGGTGATGCCAATCGGATACATGGTTGAATGGATTTATAAAAAGCTGGGTCCATATGGGATGCCAGTTCCTCAGTTGACACCTTCAAGGATTAGGCTTCTTAGTTGTACCCGAACTTTCAATTGTTCAAGAGCGCAGAAGCTTCTGGGTTACACACCTTTGGTACCTCTCAAGGAAGGGATTAATTTGACAATAGAATCCTATTCACACTTGAGAGCTGAAATGCCTAGTATAAAGAGCCGGAACTTTGATCAGCCATCCAAGGCTTACAAAATGATTGGAAATGAAAGAGTTGCAAATATACTCCTATGGAGAGACGAGAAGCAGACGTTTGCAATAATGCTGGCTTTAATTGCCGTTTTTTATTGTTATTTTACCTCTGGATATACTTTAATGTCAGCCCTGGCCAAGTTGCTCTTGCTGTTCGTTGCGATATTGTTCATGCACAGTATTCTACCTTCATCAATGTTTGGTTATACTAACAGAAGGATTCCACCTCATTATTTTGAAATATCTGAAGAAAGAATGCATTTTGCAACTCAAGCTGTGTCATCTACCTGGAATTCAGGAGTAACTATTTTAAAGATTCTATCCCAAGGAAAGGACTGGGCCTTGTTTCTGAAGGTAACTTGTAATAGCGCTTATGATGCTGATCAAATTTTCCACTTTGAAACACATAATTTCATAGAGATTTAATAAAGTTCACGTAGAAGTGTATGTATCATCTGCTGCTAGAAATTGCTGGATTTTATTGATTGGGCTTAATAATTATCCTAGAAATTTTCTTCCATGGAGCAAACACTGATTATATTGCTTATTCCAATTTTCATGGATTTTATTGATTTGGCTTAATAATTATCTCCTAGAGATTTTCTTCCCTGGAGCAAACACTGATTATATGGTTTATCCCAATTTTCATGGAAGAAAATAGTTCTTGTTTTCTTTGTTATTTTCTCTCTTGCTGGTTTTATTCCGTGTATGGAAGTTTCCACAAGCACTAATTTTGTTGACATGGCTTTTGTGATTAGACAACGGTTTTGCTCCTTTTTTTCAAGGTTATTGGAGCAATTCCTTTGCCAACCTTATTTGGTGCAGGTAAGAGAGAACACCCAATCCTTTAGTTCTTGAAAAATTTTAAACTTCTTGTTCTAAGTTATGTGGTGTTTGTGATGCAGGATTGATTTTCATGTTCAGTGCCTTTTATATATATGAGCAGAAGGAAGAAGAAGTCGATGATCTTGTTAAGGCTTCTATTGTTGTCCTTTCTCAACTGAAGGAGGCAATGTTGAGCAAACTCCCGGGTGTAGATTATCTTAAAAAAAAGTAATATTTTTCACAAAGAAAAATGATTGAGCCACCGTATGTTGTTCCTGATATATTCCATATTCTATTGATTTCTGAAAATGAGTGTCCCAACCTTTACCGCTGTTGACTACTGTGGAGCTAGATGTGACCTATGAACCTGGAATACTGTCTTTCTCAATCCCACCAAAAGGTGAAAGCACAGGAATGAATACATGCTTGATTTGGGTGCCTATTGAGAAGTTTATTTTAGGAATTTGAGATAAGATACTCGTAGAATGCACAAGGTTGATTTGTTTGCCTAGGGAAATTTTGAGATTTGAAGTAGCAGTTGACCGGTGGATATTCTTTTCAGTTTTCAGATGCTAAGGCAGTTTCAAATGCACCTAGTGAGACTGGAGTTCTGGTTTTCTTGAAGATGTAAGCCTTGTGTTGCTGTCTATCTTTTGGGAAAAGGAGAACAATTCATATAAAACTTTCAAGTAAATAATCGTTCATTGGCAAAGAGATGTTTGCGATTCTATGATATCACTGAGATTCTTGTTCTTGAAGAGATGCTTACGAGACAATATACCTTGTGCAAAATCTTTAGCGTGAATGGCATGTTAGCATGACTTTCACATGTTTTTAGAGATGTTTTATTCCTTTTTAAGAAATTAGTTTGGAGCAATGTTACAAAAGGGAGGTTGCTTAAAAAAATTCTTGAAGCGAAGGTTTTGAGATGTAGTCAAAGGAATTTTCTATGTAAAGAAAGAGACATTTAGATGGGCCATAGGACATGACATTTGAAAATAAGTCAGAATTTGCTTCTTTGTGATGTTTTCTTAGTACGTTACTAAACATTGAAGTGCTGCATCCCTTTTCGAGGATTTCAGTCAATGTTAATATGACTATCTATCTCTTTACCATGAATTGTGCATATCTCATGGTATATTTGATAAAATAATTATTTAAAAA
>TRINITY_DN201863_c3_g1_i2:0-237
TGTACACTGTTTGGAAGATCATTGATCTCATTTTGTGGGAGTTTGACAGCGACTCAAAGTCGTCGTCGTCCTCTTGGAAGGAGATTGCGACGATGCCTTCATCGTTGTGCTAAGTTTTTCAGAGGAATTCATATTTTGATTCGTTTGAGTGCGTAGGTGTGGGGGATTGCATGTGCTTCACCTCTGGTAGATGTATGGATATAGCCGTTTACTGTTTAAGCGAGGAGACCTGGAGTT
>TRINITY_DN201863_c4_g1_i1:0-245
ATTTAGATTTTAGGTCAGACATAGAACCTGTTGATCCTAAAGCATGCATTGAGGAGTCCTGCAAGTCAAGTTGTGTGAAGCCACTTTTTCAATATCAGGTTTCCCAATCAGAGGAAATAGAAGATGGAAATGAAATCAATGATGCGGTTGGATCAATTTGAGATAATGATGATGGTGGTGGTTTCATTAAATATGAGAGTCCAAATACTAGTGTAGATATATAGGTTATTTGCATGATATCATTG
>TRINITY_DN201863_c5_g1_i2:0-286
GCAACGGGTACCCTGCTTTTTCGGCTTTTCCCAAATTCAGCTTCAATTTTACTGCTGCTTCCCATCCAAATTCAGCTTCAATTTTACTGTCCTGCTTGCATTCCTTAAGAAAATCTTCCCCTTCATTATTGGGTGTTTCTGCTTTTACATGTGGATAGAGTTTATATGATCTCTTCATTTATTTAAAATTTTTGAATATCAGGAAGCAGAGGTACTCGAAGCAGAGGCGGAAGTTACCTGTCCTGTTCATTGTGTGCGGGAGGTGCATAACTACAGGGAATTTGAG
>TRINITY_DN201865_c4_g1_i2:0-358
GGACGATCTCACCATGATGCAGGAGAAATATGGCGTCTCAACGAAAGATAAATAAGCTTGCCTCTTTTCTGTTTTGCATATGATTAAAAAATTGTCTATTCAGGGCTTTTAGGGGTTTGCTGAATTGGGGTTTTTCTAAATTAGGGTTTCCCAATTGATTTTGCCTGAATTAGGGTTTTCCGAAATTGGTGTTTTCTCAATTGAGGTTATCTCAATCAGGGTTTACCTGCATCCCATCAGCCTCCTTTATAAGGGATAGTTGCTATTTTCTGTATTAATATGCATACGAGGTTCAGTTGCATTTTCTTTTGACTCAATGTAACCTTTTTTTATTTAGTAAGCAAGAAGTTAGCAAGAG
>TRINITY_DN201865_c7_g1_i1:0-225
TGGCTGTATTCAGTCAGTCCTTAAAGTTTGATTTGTATGAGGGTCATCAGGCAAAGGCATTGGATGTCTTGACGTTTATGCAATATTTTGTAACATTTAACGGTGCTGCCATTGATAATCTTGCGTCCTAGATCAAAGTCACATGACCTGGATTAAGGCAACACTTGGCATATACCAAATTGGTGAGCCTAGTGGACTAGCCAAAGTTTTGGCGATTCTTGTAAC
>TRINITY_DN201867_c2_g9_i1:0-731
AACTGACCTTCATTTCCCGGTGGTATGGCTTCAAGATGTCAATGTATCATTCCAGAATTTTCGAAGAGTTGTGGAACTGCTTCGGTTTTATGATTTTGGTTTCGCTTGTAGACATGGTTTTATTGTTTATTTGCTCTGTGTCCTACCATCTTGGTGTTACCCTAGCAGTCCTTAAACTTCTTCGGAGCCCTGAGATTCAATCTGCGGAGGCAGGGATTTTCAAACTACTTTAAAATGGTAGATGGGTTTTGGTTCGGCGTTGAGGCGCAAACCCTCTTATCAACTTCATCTACCAAGGAATTGACTCTAACCAGAACCGGGTATTTTAATTCCCTTCTCACCTCTTTCTATGGCAAGGCATTGTGACTAGGGAGCCAGGGTTTATATGATTTTAGATATTAGATCTGTCTAGACTTCTGTGGGTTATTAGAGCTATGCCTCCCGTTGTTAAGGTATTTTAATAGCTATAAGAATCTTATGCATTCGGCCCATATGTTGAATGTTTTGGGCGTTGTTCTCAGGACGCCATCTTTGTATAATGCACAAACATTTGAACCTTTGAAATGTAAATGGTTTAAGTTTATTAGTGTCGTATTTCTCTATTGAGACGAGGGTTTTACATTTATATATTTATAGGGTTTTAGAATGGTTTGCATATTTATTCAAATGTTGAATCTGAGATTGTGAGTTATCATTTCTCAGATTATTTATAGCAATTTTCAGCAATTTTC
>TRINITY_DN201870_c3_g1_i1:0-211
CTATAAAGGAAATTGACCTTGTACATACATAAGGTTGATGAATCGTGATGTTAAATTTGTATAATTCACTTGTCTGGTTGTGTTCCCTGTATGCTTGACAATGGGGGCTTTACTGTAGTTGAAATTTATTGATGCTCTCTAGTTGTAATTATTCCTGGTTGTTTACTTCCATTTCCTTTCAAAAATGAGAATTTTTTTAAGTGCTTCCTAG
>TRINITY_DN201870_c5_g1_i2:0-331
GGCAGATGGTTTGTTGGGAGGCAAATACCATCTGTGGAAGATGAGGGAACCATTAATCACACATTAATTCGAGACGAGAAGGAGTAGGCAGAACGATTAGAACGTTTTGGTGCAGAACTTGAAGCTGATTAAGTCGTTGAACTTAATTGCATTTTTTATTGTAATTTATTTAGAAACACGTTATTTTTAGGTCAATACTCTGATAGTCTCTCAGATTTTTAATGTAGCTTAACAACTTGTAATGATAATAATAAACATTGATTAGCTTTTCCCGTATTTGGTGTCTTCTATTCGACAACTGCTTTTGTTTATACCACCCTTTTGTTTTCTG
>TRINITY_DN201871_c2_g3_i1:0-290
AGAGAGTCATAAGTATATTTTTATAAGTACTAAGCTTCGATTAGGAATAGTAGCATGATTTAGAAGAGAGAACAACTTAGGAGTTAGTAATCTATTATGAGTAGTAGCATAGTCTTGGAAAAAGGGAGTATTATCCTTTATATATATCCAAGGGATCATATACAGACTCCAGAGTCTTTTGTCTTTACTTATTAAGAAAGATAGACCAACTTTAAACATTTTAGATTCATATATATCCTGAACCAGAGCCAACACACTAGACCCTTGCTATCTCTCTTTGCTACCACTGC
>TRINITY_DN201874_c10_g1_i1:0-207
GGTTGGGTTGCTTCTAATTTCTGTATTGATCATAAATTTGGTCAAACTCAGTGTTTGACTACAGTAGCGCATCTTAGCAGTGTGGATTTCCTTCCTCCACGATGTTACATTCAGGAACTTCTATGCAGTTATGTTATTCATTAAAAATGATTTAGATTGTAGTTATGTTATTCATTAAAAGTGATGACACTTCAAGCTTCTCAAAAA
>TRINITY_DN201876_c1_g1_i1:0-214
AGAACCAGCCTGGCGCTGGTTATAACGCCGACTCTAATTATCAGAGCGGCCCTCGTGCTAATGTCGATTCGGGTTATGGCGCCGACACTGGTTATCAACAAGACCAGTCAAGTGATTATGAGAGAGCCCAAAAGGAGCTGAAAAGCGACAAGCGTAAGGAGCAGCTTGGGGAGTTCGGAGCCCTGGCTGCCGGAGGCTATGGACTGTATGAGAG
>TRINITY_DN201876_c4_g3_i1:0-294
TTCTATTCTTTTCTGGACCGGAGGCAGAGTATTTTGTATCTGGAACATTGTTATCTTTCTTCATGTTAAAGCCATCTGGGAAATAAAGGGATTTTTTCAGGTCCTTCTAATTTATTGTAAATTGTGTGAACCAATAAAATTCTTTTTGGACAATCTTGGATTATTACAATCGCGGCGACATTACACGAAGTTAGGGTTTCTCCGTTTAAGGGTTATTGATTAGTGCAATGGCGGCGACATTACACGGAGTTAGGGTTTGTCCGTTTGATTAGTGCCCTTGAGCAGAATGTGCAG
>TRINITY_DN201881_c0_g3_i2:0-407
CACTTTCACGTTTGCAAAATTTTAGTTTTCTTCAAGAATGATTTGCTATGTGTTCATCTTGCATTTATTGGTTACCAAATCAGTGCGGATATCCATCCAGTGCATTTAGTCATGGATGTTTTCCTTAACTAATGATTACTGGACTGGATTGAATTGAATTGCTCTCAATAAATTTAGGGAGACATCTCTCTTGGGGTATGCATCTGAAATATGAAATTATTCTACTCTAAAACAGAAGGCTATTACATTGCGTGCTATTCTTCATATACCTTTAAGCCTGGTGGGTTCCTGCTTGTCAATCTCAAACCCTAATTGACTTGTTATTCTCCAGTGATAACGCCCATATATATACCCACAAATAATGTGCATTTTTCTTTTTTACCCTTTCTCCGAAGCCGAAGCAAATT
>TRINITY_DN201885_c1_g1:0-6292
CAATTTTCATGGCTAGAGCACATATGATGCTACCCCAAATCAACAGTTAAATTAGACTAATAAAATGTTTACGTTTATCTATCTAAGATTTTGATATGTAATAGATCACTGTATAGTATTGGTTTCTTCATTTTGGTTTTTGTCTAACCAACTTGATGCAGCTCATTACCACTCCACGCACAGCTTCAATGTTCATTTCATCTTATGTCCTAAATTCAACATTCTGTATATAATTCCAGCTATGTTTTTTTCTTCTTCTTTTGAACTCCATTGCTCCGCTATTGTGAATGTTGTCCAAATTTTTCTATTTATTTGGACTGGGAAGTTACTGTTTGGAGTGCTGTCTGGAACCCTGTCCATTGCAGGAAACATACCAAATTGTCGATAGACATTACAAGGTCTGTCCATGTTGTCAATCTACATGGAGAAACTTGGAAGAATTCATAGGCATAGGCGTGTATTTTTTAAAGGACTTGTACGGACGGACTTGAAAGCAATATGAATTTGTATTGAAAATGGGGGCACACAAAATACCAAATTCTTTAACAAAGAATTATGTGGTGTTTATGCAATTTGGTAAAGGGCCCGGAGATTCGAACCCCAGCGATGTAAATGGGAGGTCTCCCCTGTATGTTATTCATTTGGTTATGAGAAAAAAGAAGGCGCGCCCAAAACTGCGTGTTTTACAGAATATTTAGTTTAGAGCTTTGTTCCTGCTGGGAACAATTATATTTGTCTCCGAGACCAGAGTGAGAGGAAAGCGCTTGCAATGCACAGGATTGAACTTGGGTAAGGAGGACAACACTCGTGTGAATCGCCCAGGATAGAGACTAGACTCAGTTGACAGGTTCAAGTACTCTTTATATTAGTATGCTCTAACTTATGGCTGGAATTAGGATGGCATCACATTTTCAGCTTGCGCCTTTGGTGGCATCGCCTTTTTATTCAAATTCAGTTGTCTGGTCAGAGGAGAATTTGTTGGCCATTGCTACAGGCCATTTGGTCACCATTCTGAATCCAGCTCAGTTGGATGGGCCTCGAGGTTTGATTACCATCTCTGCAAGCCCACCATTTGATATTGGAGTAGTTGAAAAGGATGATCTTTTGACAGGATGCCTTTTGCCCACCTGTTTGTCAAGAGATGTACGCTCTTATGTTCGATCTATTGCTTGGTCCCAACAAGGAATGGCTCCAAATGGAGGTTGTTTACTCGCTGTTTGCACAACTGATAATCGTGTGAAGCTTTATCGTGCACCCTATTGTGATTTTCGTGCAGAATGGGTAGAGGTATTGGACATATCAGAAATGCTATACAACTATTTTGTGAGTGTTCAGTTTGGTGAATCTGATTTAGGATTTTCTGGAACCTCTCCTGAGAGGACAGTTTCTGTTGATGGTCTCTTTAGGGATGTTAAAAGTTCCAACTCAGCGCAAGAGGCTCGATACATAAAAGCAATGAAGACCAGAAAAATTACGGCACACTCAGATACAATAGACCATTACTCATCTTATGACGGTAGTCAGGATTCTGATGATGATCTAAATGAAGAGTCTTCGGAGCACCCTAATAAGAGAGTTACTTTCCATACAAGATGTACCTTGATGCCATGGGCGGCAGTTGAGGAGGGAGCGTCTGTGGAGGTGCTGAAAGCAAATGGTTCATTACGCTTCTGGGTTAGGGGGAGAATTGAACGCCTAGAAGACAGGAAAGCCTTAGTACAATTCACAGGAACTTCAGCAGATGAAATGCAAGAGGAATGGGTTGCATTGGATTCGAGAGTTGATGGGAAAACTGATTCAAAAACCTCAGATGATATGACAACTAAGCAGAACTATTTTTTGCAAAAGATACGGCCTTGTATAAATGCTGGTAATTTGCCAAAAGGGATATCAATGGCAACATATGCTGAAGGTTCAGAACAAGTTCCTGTGAATGGACAGCTGGTGGAAGCCTGGATAAGTAACAGGTGGGTAGAAGGTTCTTTTATGGGATTCAATGGGCCAGGGCTTATGGTGAACTTTCCTGGGGAGTATGGATGCATTTCATTAGATCCTGATAATGTGAGGCTAGCACCGATATGGAATGGCGAACAGAAATCATGGCGAGTTACTGTTGTAGAGCTTGATTTGCAAGTCAAAAGGGCTTCTCAAAATGGTTTGGTAGTGGTTAAGGATGCCACTGACCTGGGGAAAGGCCAATGTCAAGAGATGCCAGTAAAATCCAGTGCAAAGGCAGGAAGGAAACGCTCCATAAATGACCTATCATCTGTGATCAGTGCAGATCAATATGCAGTTCGCATTGGGCTATTGGCATCTCTTGTTGTTGCTTGGTCGCCAACAGTTAAATCCTCTTTGGAAGGAGATGATGGTTCTTTGGGAAGTTCATCCAACAGTTCTGCTATATTGGCTGTTGGAGCAAAGTCTGGTAAAGTTTCTTTATGGAGAGTCCTTGAACCACAGCTGTACACTATCGAACATTGCCAGCAACAGCCAGAAGTGAGGTTTATTGGCTTGCTTCAGGCACATAAATCTTGGGTTACTGCAGCGAGTTGGGCCATGTGCACTGTAAATGCTTCTGGCAAAATGGATGTGGATAGTTCAAGCAACAAACTTCTTTTGGCCACTGGAAGTTCTGATGGAAAGTAATAATCTATGTGCATTACTTTTCTGGAGATAAAGCAGGGCTTTTGTGTGATCTTTCCATCCTGATTTCTTTGTTGTTAAGCTTGCCTACTTGTGGAGTTGGAGCACTATATTCGTTTTTTATTGTGGTTTTGAATATACTGTTGGACATATACTTTTTCACCCTCACATGTCACTTGCATATTTGGGGATCCTATTTGAATATAACTCAGCCTCACTATTCACCTCACTGCTGGAATCCTACACACCAATTGCAAAGGAACCTATTCTTTGCACACTCAGCCAGAACTATTTGCAAGTTTGATAAATCTAAATATGACAACTTGTACATCATTGAAAGTTGAAATTTTGTGAGCTACAGCTATTCCTTAAATGCTAACCTAGATCAATTTTTTTTCCTGAGTTTATAACAACTAAATCGAGCCAAGTCATCAGTGATGTAGACTTGTTTGGTTATATATGGATGGCGGAGAATTGATTAGACTTTCTCGTTTAAATTAGAGAATTGCTTCAGACTGAATGTTTCAGATATGCAAATGAAACTTGCTGGAGTTAATAACTCAGAATGTAGGATTTCATAATGAAATGAATTAATTGTATGCAATGATGACAAATTAGAAAATTTAGTATTTTAAACACGTTGTGGAAGGTTTGATGATATATACCATGTATATGTAGATTGAAAATACAAGTTTTCTTTTTGATTGCAGTGTCAAGCTATGGTATGGGGATCTTGTAAGCCTCACTATGTCTTCTACTGCTAGCTCCGCGCCTTTAGGTCTCTTGAAAGAGGTAGTATCCGCTGATTCAGTACCTGTCTCGGCAGTTTCCTTGGTCATACCTCCACAATCCCCAGACAAAGTTCTTATAGCGATTGGAAAAGGTTCTGGTGTTCTATCTGTTTGGATATGTTACACATCTGGGCGTAAATGCCACAAGGCAGGTCACTTCGAGGCACATGATCAAGTGGTTACAGATCTTGCATGGGCATTTGATGGACGCTGCCTATACAGCTGCAGCCAGGACAATTCTGTCCGCAGTTGGATCATACATGGGAGTTCTCTGCTTCCAGTACCTTTTCCAGACAGTTCTCCCGGCCTTGCTTCAGAAAATCCAAAAAATGCCATGGATCTTCCATCATATGTATTCGATTGTTGCTTTGGGTTGGCCGTATCACCAGGAAATCTGGTTCTTACTGCTCTTCTTGATGGCAAGTTTTTGGATGGTTGGATATATTCTTATACATATACGGAGCATTGATACTGATTTAGTGGATCCCATGTATCAATCAAGGTCCCAGAAGGCAGCTGCACAGTTCTTCTGGATAGGCGGTCAGCAGTTGAAATCATCTCTGGGAAAATTATCAGAGTGTATGTCTGAAATGTATGGTGGCTTTTCAGAGAAGGAAGTTGTTTGTTGGGAGTCAAATGTGCTATGGTCTCTGAAGCATTTCGAGGATGTGTCAAACCCACTAGTTCTTTGGGATGTTCTAATGGCATTGTTGGCTATAAAGGTTCTAACATTAAATTTGTTTGAAACAATACTCTCCAAATGGCTCTCTAGCTGGTTCTCAGGGAGTCGTCAGGCGTGTGCTTTGGAAAGGTGTCTAATTCATTTACCAAGGATACTATCGAAGGCCAGTTGTCGTCGCATTCATCTGCTAGTCATTATCTGCAGGCGTTTACTGCTATCAGGCATCAAGATAGAGTCTTTAAGTTCTGGGCTATTTGAGGTCGACAAGAAAGAAAGCATTGATAGGCGTGAGCAGTTGAAGGGCTGGACCAAGTTATTGCAGAGCAGTGAGCATGAGCTTAGAGAAAGGCTTGTATACTTTACTCTGTCAGCTATATCATGCCGTGTTTCTTATGTGCAGCCAGTTTGTCATCTAGGAAAAACAGCTTGGGTGCCAGCAGGAGCTCCACAAATGGAGAAATGGGTTTCTTTGAATAGTGCCAAAGTACCTGATCCTCTTAAGCAACTTGCAGGACAAATCCGGGAACTTGGGCGAAAGAGAGTTGCCTGCATCAGTGAATATGCTGCCTCAGAGCGTTGTAACTTTTGCAATGCACCCGTGCAATATAAATCTCCTGAACTTGCCTACTGTCAAGCTGGGCGTTGTAATTCGGGCAGCCAAAATCACAAACTCCAGCGTTGTGCAGTTTCTATGCAGGTTTGTCCTGCTATTTCTCTATGGTTTTGCATTTGCTGTGAGAGATGGGCTCTCAAACAAGCCCCTGATATGTTCTTCTATCTGTCATCATTGCAAGATGTTAAATATTTATCTGAACACTTTCTTCTACGTGGATGTCCAAAACCTTTATGTCCTTTCTGTGGCATACTGATGCAAAGATTGCTGCCTGAATTTCTACTTACAAGTTCGCCAGTATAGATATGACAGGTTTTGATAGTTGGCATTGAAGATTGAAGTAAATTCTTTTAGCTCTATAATGGTAAGGAAACACAGCTTTCTTAGCCACGTTCTCCATTTTGTTAGTGGACACAAGTGAAAAGTCAGCAAATGAAATTGGGATCAAGGAGTGGTGTAAAGTTGGCTGAAATAATATTGAACATTATATTTTCTGTAATAATATGATGTGATTTATTTCAATATTCTTGGTGCTATTTTATGCAATCCTAGCTTTGCATATAGTTGTACAATTATGAGCTTTTGGAACCAGGTTTTTGAATTTGATTTGTCACAGATTGCAAAGATGTTACCAAAAATAATTCACAGTTGAAGATTGCAGTGATGGATAAGCGGAGTCACTATTAATGATGGTGAACTGTCTTCTTCCTAATTCTTTGAACTGTTGTTTGGTTAACCAGCTTTTCTTAGATCTCCCTTTTTTTGTCTGAGATAGAAATAGCTTTATTCCAACACAATGAAAGGACTGGCACATGTCCAACCCATAATCGCTACTTGCATTTGGATTAATCAGCAGCATATCAGTCCATGCAGAAGCTTACAAAATACAGTCAGATTGAATTGCAATCACTGTGCATCCCGAAGTGGTGAACATATATTTTTCAGCTCCAGCACAAATGGTATATATTTCTTCAGTTTGAGATATGAAGTTGTCGCCGTTTGAGAAATAGTCAGATGGCATAATATATTGAATGAAATATTTCATGAGAAGCAGATGAAGATATAATTTTTGAGTGGCAGACGAGATTCTGATGCTTCATAGAGACGACAAATTTCTGTGAGCAGCAGACCTGACATCATTAATAGATGATATATTCCATTTATGTGTCTCTCATTATATAATTGTGCATTTTTAATTTACCAACAATCATTAACAAAGAGGTAGCTTCATTGCAGAAATAATATTCTGAAGGTACATGTATTGACCATTACCTTAGTTCTGACCTTGGAATTTATGAGTGTATAGTTACATTGGCTTTGCGTCTGTATTGATGTGAATTGTGAAATAATGAAAAACATGAGTGACCCATATGAAAAGTGTTGTATCAGTGATCAATATGAACGACATTGTACTAGTGGCTAATTAGCATGTTATCGTATGAGTTGCTAATCATTTAACTTTACTTAACTTTTAATGTAAGTACAAGAGATGATAGAGATGTGAGTTAGTGGATCCATAGATTAGTAAGCCAGTGCCATTTGAGTTTCATCGACATGAAGAAC
>TRINITY_DN201886_c7_g1_i1:0-203
TACCCTGTGACCAGTTCGAGGTATCTTTTCAAGCCCTGGAGCTTTGGATTGCAGACAGAGGAGTCCTGCCAGTGGAAACATCCTTGGGCGGCAGCATACACAGACACTATGATCTGTTGCTTCGCCAGTCGCAGCACATTGTGGGTGAAGTTCAGTTTCCTGTACACCACTGCCTGCTTGCGCTTCCCGGCGTGAAGCCCGAA
>TRINITY_DN201888_c0_g2_i1:0-239
GGCCCAAATCTTATATTGCCAAGCAGGAAAGAATCATATAGCTAGTTGTTTTCATTATTTCCTACATCAGTATATAAGCTAAAGTTCTATACAAAACTATGACGAGCACAGCATAAGAGAGAGAAATGACTATGTCCTCTTCTAAGCTTTCAACCTCATACTACAGGAACGTGGCAACCTCACAATTGTCGCTTTTGCACCTGTATCTGTAACAGTATATCGCTTTCTGCAACCCGGAC
>TRINITY_DN201889_c1_g2_i1:0-897
CGTTGACCCAGATTGCGCCCTTCATGGACAAATGAATTTCGTTCAACAGGAGACGGGCGTTTTGCTAGTCAAATTCCAAGCCTAGTTGGCACTAAACTATGCTCAGCATAAATCAATGTTTACCGAGACCGCGCCCTTCATGGACCAATGAATTTGGTTCAGCGGGAGGCTAATCTTCACAGAAGGATATTCATGGTTCAGGGTTTCTGATCGATATCCGCTGTCAGAGCAAAAGCCATGGAGAGAGGGGCAGAGGAGCTCCAGTTACTTGGCGTTGGGGAAGAGGCCTTCAACACCCTTAATCTCCACTCCTCCCGCGGTAAACTAGTGCGCACTCTCGTTCTCACCCTGCTTCTCCCTCTCTGTTTTGCAACTCTGGTTCTATGCCTAATTCCCGGCTATCTGGTGCTTCCTCGAGTGCTTCAATCCATTGAGGAAAGGAGGATTTCAGTAATTATAGTCCGCAACATCACTACCGGCGGTTATTTGACTAAAACAACCTCGACATCGCGGGGCTTTCGACAGATCCGGACGACGAACGGAGCTTTTGAATTTTGGATGCTGTCAACTGCGGCGGTGATGTACACTGTGGCCTCCATCCACACGGCCAACGAAGTTTCCTTTGCGAAGGCTATGACAGTCATTCCCAGGGTATGGAAGCACCTGGCACTAACCCTCCTCTGGTTTTTCGCAGTCGTCTTGGCACATACCACGGCCTACATAATGGTTTTCTTCCTTCTCATCTACACCGTGGGATTTGACAAATATGTGAATTCAAGAGATCTTCTTTTGGGTTCAGTTCAGATACTTGCTGTCTTCTTCTGTGTCCTTGTGTATATAAACATGGTTGGGTACCTGGCCAGCGTTATATCTATGTTGCAGGAGAAATATTACGGC
>TRINITY_DN201890_c1_g1_i1:0-282
CATCTGCAAATATGAGAGTAATTCCCTTGTTAGTTTGCTACACTACCATATAGTTGTTCAGCGGGATTTTTTCAAACAGTTAGATGAGCCATAACAGTTATCTTTTTTTTCGTCCATTACTTTTACTGTAGTCAGTTTTAAATTATGCGTTATAATGCAAATGATTCTTTACTATGTGAAAAAAAATGTCATGAATAATGATTTGTGTAAAACTGGCATTGTCTACATTTTCATTCAGGGAGAGGCTAGAAGCGATAATAGAAAGTTTTCTGTCAAAAAAAA
>TRINITY_DN201893_c8_g1_i1:0-280
GTCGGAGCTATCCAGTAAATAAAGTGTGAGTTTTTGTTAATAGGCCTGCAACTAATCTGTCTTGCTCAGTAATTTAAATGGTCAGTTGCAGATACAATGCTTCCCTTCTGATAGAACCACATCACAAAAAAACTGCCGTGTACACAATTTGTACAATGCCACCTCCACACGTTTTCCCATGGATATATGGTATGCTGAATTCACAGCGCATCAAGTTGACACAAAACCAGGGACCCACAGATTGAATGCTCATGGCAAGCACTTTAAATCTTCATCCACC
>TRINITY_DN201894_c6_g1_i1:0-238
AATGTTCTGCAAAGACTAAGTTTAGTTTGAGCTTTGTTTGGACGTTGAACCAATGGGGCTGTGCTTTGTTAGTCTGATGTTTAATGTAAGCACATACTGGCATGGAAGATATGCCAGCTTCTGAGTGTTGCTCGAGTTCAAGTGGATAAAAAGCATACATGGTATACAGTGTCAGCATGTGTTAAATTCTATCGTAGTTATCTTTTTTCAATAGACGAATCGGGTCCATCGGCTGCTG
>TRINITY_DN201894_c10_g1:0-548
TCTGGTGAAAATTTTAAACAGTGTTCTACTGGGACATCTTCTTCAAAAAGAAGCCGGGCAGCTGAAGTTCACAATTTATCAGAAAAGGTTCGACTGTCGTACCCGACCCCATTTCTATTTTCGTTGAGAGAATACTTCTTACATTCAAAAGAATATGTTCAAAATTTACAGGGGATAATCTAGCACAACAAAGCATCTCTGCTTTTTCGGTCAGATTAAGGTTATAATAAGGTCAGGGTAAACCCGAGTGAGATATCCTTTGCATCTCTAACAACGGTTCACTCTCTGATCAGGCCAGGCTGCCTTCTGGCTTCTTGTCTCTATGTCATTGCAGCGGATGCTCTCGGTTATCCTGTATCAGGGACTGCCTTTGACTGTTATACTTCATTTTTATTTCAATGTAATTATTCTGGATCTGATATTTGCTTTATTGTGTGTAACACAGAGGCGGAGGAATAGAATCAACGAAAAAATGAAAGCCCTTCAGAATCTCATTCCGAACTCTAATAAGACTGACAAAGCCTCCATGCTTGACGAAGCAATCGAGT
>TRINITY_DN201894_c11_g1_i1:0-214
GTTTATTCTGAGCATATTTTCCTGCTTGTTACTCCTCGGCCAATCCAATGCAGAGGCCGAAAGTTTAGAAGAACCCACCAATATTCGTAGCACAGCCTATGACGAGTTGCAAAGAAAGGGCTTCCCTTCTGGGCTTTTGCCAAACAGCGTGGCGAACTATTCCTTCGACAATTCTAGCGGACACTTCTCCGTGCAATTGCAGAGACGCTGTGAC
>TRINITY_DN201894_c12_g1_i1:0-286
TTGGTTTTTGAGGTGGGCGTGGCCTCTGCCAAATACCCATCTTCGAATTTCGATGAAAGCCCAGATTGTGAAGGAAGCAACCACACGTCTTCTTGAGATAATGGGGATGTAATCAAGGCTCACTGCCCAGTCCCGAATCCCTTTACTCAACAGTTTTATTGGAGGACTCCTGAGTCCTGTAATATTCTAAAACATATTTGAAAAAAACTACTATAATTTGCTGTGTAGATATAAATTATAATTGCTAGTTCCTGTTTTATATGGAAAGGTAATCAAGTTCTAGAAA
>TRINITY_DN201898_c7_g1_i1:0-208
ATAATATTCATTGATGATCCACATTATACATGCTTTGAATAATCTACTAAAAGAATAAACACCGACAGCTAATGGACTTTATTGCAACTGTCCAGTGTTATTTATCAACTTTCAGTTTTCACTTGAAACACCTGTTTGTGAGCTAAGACAGAAGAGGAAAGAAAACCAAGAAGATCATCTAATATGGTCCATTCCTCAAGACCTACAT
>TRINITY_DN201900_c0_g1_i2:0-706
GAAACATTATCCACCATGAGGAGGCTTGCATGTAACCTCATCCACCATGAGGGGAGCCTTTGCCCATAACGATGAATTGATAAAACATTCCTACCGGTATTCCAAATTAGTAATAACAGTACACGATGCTTTCTGTCCCTGCGCGAGGAAACGCAACGCCCGAGGCAATACAAAGTCTACTCGCTATTAGACTGGGCTAAAAATCACAAGCTCAAAAATCAGCCACGTGGCATCCCATGGAGGGCTGGAAGAGATCGGACCGGCAAAAAGCACGGTGACATCATTTGGCAATTCAGACAACGGGATGGTGAAATATAATGCGGGACGGCTTCCTGTATCCACTTTCTTTCTTTATTTTCTTTCTGTCTTACTGTTAAATGTTGTTCAGCAGAGGGGAGAGAAGAAGGGTTAGGGTTTGATGGCGAAATCGAAATCGGTAGCGAAGAAGGTCTTGCAATCTTACAGCATCAAGGGTACGAACAAGCTCGTTAAAGCCGGGGACTGCGTATTGATGCGCGCCCAGGATCCCGAGAAACCTCCATACGTAGCGAGAATAGAGAGCATCGAGATCGATGGCAAGAAGAAGAACGTAAACGTGAACGTGCGGTGGTATTATCGTCCCGAGGAATCGATCGGTGGGCGGCGTCAGTTCCATGGCGTTAAAGAACTCTTCCTGTCGGATCACTATGATGTCCAGAGCGCGGAC
>TRINITY_DN201910_c5_g1_i1:0-331
CAGCGAATGTTATAGTACTCAAAAGGCTCGGCAAAATATCCTTTAAAGTAATCGAGTGAATAAGACAACAAATTGCTGAAGTTCACACTGAAGCTCAGTACTTTGCATCTCCATTTGAAGTAGCATCTCCATCTTTGCATGTTAATACTTTCCTAACTGCATTTGCGAGGTCTGTCACGTGACTATCATTGCAACCTATCTCAAGTAGAGCTGTCTCTAGTTGAAAGAGATATTCAATGTTAGGCCCGGAACGACCCACAGCTCCAACAATTTGATGAGCCATCATTTCCAATGGTGCAGGGCCCATGTAATTCTTTTTCGAATTCTTGTC
>TRINITY_DN201911_c6_g2_i1:0-240
ACTATTCGTCTCTCCTTTATGGGAACTGATAAAATTAATCATGTGAAGGTGCTCCCAACAGCTTACAATGATTTTTGCATCTTCAGAAAAATAAAAAAATTCACAGCTGTCTTGTTCAGTTAGTCTATTAGCATACTCTTTCTTGCTGATTATTAGCATACTCTTTCTTGCTGATTACTAATGAATAGATGGATGGACCGAGGATTTTGATGAGCCAGCGCTTATAATGTTTTTGACTCC
>TRINITY_DN201914_c1_g1:0-2325
ATAAATGGGATGTGGCCATGGATAGGAGAGATAAGAGTTTGCTGGACGCGGCCGCAGCAATGAACAAATCCATGGCGAATTCTGTTCTTGCCAGATTCATCCTTTCCTCATTGATATATCCTTTCCTCGTCGATTTGCAGATCAGAAGCAGAAGCTAGGGAGACCCTTCTAAGACTGGAAAAGCACCAACCTAGGATGAGATGTTGACACCAAGATGATAATGGACGTTGTGTCTAAAGATGCACCAAGTGGTCTCCACTAACTAATGTAGTCAAGGTTTTTGTGTTAACAGTGCCCTAACATATACTATATTTGAGACACAAGACACTGCACGATAAATCAACTGTAGGGCTTGTGATCAGGTAAAAGGGTTTGCTAGAAGATGATGCTATAATGTTTGGTATTTTGAAGCAGTGGATAATCTGTAGCATGTCTTTGGAGGTCAAAATCTTCAACTACATGTTCCTTTCATCAAGCAACTTTTTGTTTAAGCTTAACTTCTTCTGTTTTTGGTGAATACTGTTAATCACTGCTGTTAGTAAATAAATATGCATGCAATTCAAATAAACTTCGTAGTTAAGGAGATGTCTGTATGAGGCGAGCTCTTTGTATTGGTTTCTTATGCTTCTAATTTTCATCCCACTTCATTCTCTGATTTCATTGTTTTCAGAGCTATGGTTAGAGTCAATGTTACAAATTGTCTTTTTTTCCCCCTTCTTCTGAGGGATTGAGTTAGACCAATGTGTAAAGCTGAACTATGCTCAACATCCAATGCACCTCAACCACTCTAGCTGCAAGTAGTGTAGGGATGATTCAGTTTAAGGGAGGTAATGAGTCATTTTATCCCGCAGGGCATTAGTCTTATTTTGAACTCATGTTAAAGTTCATTTTATGCTTTCCTGTGATATTTAGCAAAATTTGGCATGTAACATCTGCAAATTGTATTCTTAAATAAATTAATTACCTTGAGGAAATTGTAATCTCTTGTTTACTGCAATTAACAAGGTTTAGTTCAAGCATTTCTGTACTTAAAAATTTTCTAACCTAATTTTAATATGCATTTCTAGTTTGAAATTGCACTTAGCGTATCAGTCAGATTGTAAACGTTAACTATTAGACTGATCGCTACTGCTTGGAGAATATTAAATATCAACACTTCAAAATTTTTCTTAAACTCTGTTGTAAAATCTATTGCATCGAAATCCATGGTGTTTTGTCTGACAGTATGAAAACAATTTATTGCACTGAGAATTGAGGTGCTGTTTTGTCTTTGTACGTAATACGTATATATGTTATAAACCAGGGCGGGAGAGATCTCTCTGGTTTTTCTTGATCCCTCTCATAGCTGAAAAGTTCAGGGGTTAAATGGAGTTATGTTAGTTCACATACGCTCTTCTAAAAATGGTCTTCTGGTCTTCTGGGTTTGAAAAAGACATTAAATGGTTCAAAACTTTACTTACCAGGTAAGTGGTGGTATTAGAAACATTAGATACCAGGTAAGTGGTGGCATTACATGTTAAACATTTTTCAGGAATCAAAGTAAACATTTTCACCTTAGTTGGGTACTAGGCAGCGATGTTTGGTTGTGGAAATAATCTTTAGTGCCTATTAATTGTGTTTATTTATATGACACTTTGTGTTGTCTAGGGGAGCATCAGGGCACATAAAATGAACATATGGTGAAAATTTTCCATATTTTTTTTTTCTTAAATAAATTGCTCAAATTCTATAAAACAAAATTATATTTCTCTAAAAATCGTCAAAATTTTCAAAAAATTATATAAAATACTCAAAATTTGATTTTTACAAAAATATCACCAAACATTTTATATTTGGCATTTAAAAAATTAGTAAGATCTGCAAAGGTTCTACATTTCAAGATAAGTATTGAATCCTTCAAATTTTCCCTTGCGTCATCTGTTTTCTAAGTGTTTTTGATGGTGTGATTTGCTTGAGAAAATAGTATTCCACATCTTTATGCCTTAAGTATGAATTGGGGAACAAAGATGAATTCTAGGTCCCTTGTGTGTGATTCGAGTGGAGGATGTCAATAATTGCATATGGTGTTATCTCTTTATGCTTTCAGTATGAATTGTAGTAGGGGATAACAAACTCTAGACTTGTGCATCTCAACTTTTCCTCCACCAGCAATATAATTCCTGTTTTTTAATGTAGATGTTCAGTATTCTCCTTTCTAATGCTTTACTATCATAATGGAGAGCTGTAAAATAGTTGTGTTTGTTATTGCAGGAGCAATAGTTGGAGTACTTCAAAAGTGAATTATGGAGAACCTAATAAAATGACTATGGGACTGAGATTCAATTG
>TRINITY_DN201915_c1_g1_i1:0-236
AGGGCCTTGAAGGAAAGATGAATTGTGCCCCAAAGGAACTCCTAGAAGGCAAGACGTTGCAATTGAGCCTCCCAATGCCTGCACCAATTCTGCCTTGAGTTTTGCTCTCTCCCTGATCAGGGTAAGGGAAGCTTCCACAACACGGTTTTGGCCCTTCTCTATCATTTGTGATGGTAAAGTTGCCAAACTACGCTTCTGCAGAAACCTCATCACCATTTTTCCCATGGACCCCATTG
>TRINITY_DN201915_c3_g1_i1:0-221
AACCGGGGTGTGGAAGCTTCCCTTACCCTGATCAGGGAGAGCGCAAAACTCAAGGCAGAATTGGTGCAGGCATTGGGAGGTTCAATTGCAACGACTTGCCTTCTAGGAGTTCCTTTGGGGCACAATTCATCTTTCCTTCAAGGCCCTGCATTCGCTCCTCCTCGCATTCGAGAAGCTATTTGGTGTGGTAGTACAAATTCCGCGACTGAGAAAGGGAAAGA
>TRINITY_DN201918_c4_g1:0-697
CGGTAACAAATTGGTCATCCTCCAACTACCTTCCAGTACGTCACAAGCCACCATCCTGTGCAGCCCACCATAATCCATTCACTTCTTTATTTTCAAATTATAGATAGAGAGGCACAAAACATGATCAATTCCTTCAAATTAACCAGCGCAACTCATTGTGCGAATCTTATGGGATAATTGTCCTAGGTTCGAACCTCGAAACCCCCTCTGCCGGTGTTCTTAGACGGTACGCCACGAATGGCCGACACGAGGCGGTAAACAGAAGAAAAGAATATCTAGCATCTTCACGCCCTTCATTGGTTCACCGTGTAAGTTCAATCGATCAGATTTTCGTTCATTCTAGGGACTTGTGCACGCCACTGTCGGAGAACCCTCGTGTCTTAACGCGCACCGGATAGATAATCCTTTTATCGGAATTTTCTGTGTCTGATTCTACAGGTTTCAGCGATCGGGGATTGATTCATGCCAAGAATTTCTCAGGGAGTTATTTCAGCAGCGATCGGGGATTGATTCCTGCGAAGAAGTTCTCAGGGAGTTATTTCAGCAGGTGCCATGGGCGCCAACAATATGTCGGCGAAGCTGCTGAACCTGTAAGAAACATATTGGGGGTAGATTCCAGATTTGATGGATATTTATTCTGCCACAATTGCTCGGATGTGCTTCTTGGTGATATGGGAGCTGGGAAGTCTAGCATGGT
>TRINITY_DN201921_c13_g1_i1:0-315
CTCTATGTCAAACATGAAACAGAGGATCGGGTGAGAGTTCATATAACTGATGCACAGAGCAAGAGATGGGAAGTTCCGCAGGAGTTGCTGTCCAGGGAACAAGCGCCTGCCGATCTGCAGATAAGCAGCAGGAAGGCCAAACCAGCCAAGTCAGCTTTCGAGTTCTCAAAGTTTCCTGGAGGCGAGTTGATCGTCTCCCTCATTGCCAATCCATTTGGGTTTGCAATAAAGCGCAAATCAAATGGGGATGTGCTCTTTAACTCTTCCTATGGGAACCTGGTCTTCAAAGATCAGTATCTGGAGCTCACCACTGTG
>TRINITY_DN201922_c1_g2_i1:0-233
GCTGGCTTTCTCTGGCTGTACTCTTGGCTGTACTGATGAGGAGTCTGAGGAACTTACCAGAATGAGGTGAGTTGTAGTTCACAATGATGAAAGAATCCTTCCTTGTGAAATCATTTCCAAGGTTTTTTTTTTAACTGTAATAACATGCAACTCCCTGTCAGGTATGCATATCCATGGTGGAAGTAAAAAGTCATAAACTCTGAATTGACACGACTGGATGGCTTATGTCCCTT
>TRINITY_DN201925_c1_g1_i1:0-205
CCAAGTTTCTCATACAAGTATCTCAATCTATTTTCATCTCCTCCTCTAACCTCCCTCAGTTCAAGTGCTTGCTGTTGTGATATTAAAGTGTACAAATGAAGTTGTTGTTGTTGATTGAAATGTGATTGAAGTTGTTGAGATATAAGCTTGTTTGAATGTTGTTGATCTGCTTTTGAATTATCATTAGCTTTCCTCCTTGTTCCAC
>TRINITY_DN201926_c13_g1_i2:0-408
CGGGAACTCGTTATCAAAATATATTTTATATCACACTAGTGATTTTAAAAATACAATAATATTAAATTCTAATCTCGTCTGGTGAATGACGGGAACTCGTTGAACGTGTTGCCATGCCGGGAATAAATGACGGTTATTTCTAGCCAAAAGTCGGCGACCGTAAAAGATCGCACAGCATACATTTTGGAGTTCTGTCATCTTGAAGTAGTAAAACCCTGCGCATATTTCAGACATTGCACCAAACCCTCGCATTCGAATTTCCATGGCGATTCTGTCGTTTCTCCAGGCTGTTCTGCTTCTCGTAATTTCCTTAGTCTTCCTCCGACTGGTTCTCTGGAAGATCTGGCGCTACAGGAACCTGCCCCCCGGCCCCCAGTCATGGCCGATCCTAGGGAATCTCCTGCAGAT
>TRINITY_DN201926_c13_g2:0-420
GCATAACGCCATTGCGGTAGGGGTTAACGACGGTAAGTCGTTAAACGTGTTGTAAGGACGAGAATAAGCCAATTATTTCTAGTGATAAGTCGGCGACTCGGCGGACACGAAATATTTTGGAGTTCCGTCATGCTAAAGTTGTAAAACCCTGCGCATTTCAGACATTGCACGAAACCCTTGTATTTGAATTTCCATGGCGATTCTGCTTCGACTCAATTCGTTTTTCCAGGCTGTTCTGCTTCTCATAATATCCTTGATCTTCCTCCGACTGGTTCTCTGGAGGATCTGGCGCTGCAAGAACCTGCCCCCAGGCCCCCCGACATGGCCGATTGTAGGGAACCTCCTCCAGATCGGATTTGCGAGAAATGCCTTCAGCGACTCACTGAAGAAATTCCATGAGAGATACGGCACAATATTCAC
>TRINITY_DN201926_c15_g2:0-579
AGAGCGTCTTGCTGAAGGGCGTAGCAGAGGAGGCCAAACTCGAAAGGAACAAATTGGCAGCGAAGGTTACCAGGAGATGGGCCGCAAAGGAGGGCTTAGCACTACGGATAAATCTGGTGGAGAACGGGCAGCTGAAGAGGGTATTCCGATCGACGAGTCCAAATACAGGAATACCTGATTCCTGTTAGCGTTTTCCCAAGATATATATACATACATGGATATATTTGTACATATATACTGTGTTTCAACTTTCGCCGGCTTATTTCTTTCTGAATGTCTATTGTCATGTAATTTTCTGTGTTTCAACGTCCCGCAACTCATTTCTACGATAATGTAATTATCGTTTCCTTTGTGTGGTACGTTGTTGTTTCTCACGAATGCGATAACCATTCGCTGATGTTTCTCCTGTATTTAATGAAATAAATTTCTGTTATACAGTGGACTGGACTCTGCCTCGTAAGGTTTTGATGTGAGTTCTCTATATTTATCGGGGTTCGTACGGTACTCGGACATGTAGACGACATAACGATATTATTTTAAATTTTGTTAAATTTACCGCTACTCGGACATGTAGACGAC
>TRINITY_DN201931_c7_g1_i1:0-344
CTTAAAACGCTTTTTCTTCTTACAAATTCTCTTGCCTTTCTTGCTGCCATAGCTGCCTTGTACGCATTGAGAGCTTTTGAGAGAATTGATTCAAGAACTCCAGGATTACATTCTAAGTACTCTGTAAGATAGTCCTGAACAGCCTGGTCTACAATCCTCCGCACCTCTGGATTTCCCAATCTTGTTTTTGTTTGCCCCTCGAACTCTGGTTTTGGAACTTTGACTGAAACTACACCTGTCAACCCCTCCCTGACATGTTCACCACTCAGGTTCTCATCTTTCTCCTTGATAAGTTTTGACTTCCTTCCAACGATATTAAAAGTTCTTGTCAAAGCAGATTTCAC
>TRINITY_DN201938_c3_g1_i1:0-545
GTGCGTGTCCATTCAAATACCACTCTCGGATGCGCATGAAATCAGTGCCATGTTGCTTGGTTGGTATCATGTTTAATTGGTCAACAACAGAAATAACATGGGACCAATTCTGCATCAGAATGACATCAGCACAGTCAATAACTAAAATCTCTATGGAAGACAAGAAATCCACATCTTTATTCTTCTCACTCTCTGCTTCTCCAATTTTAGTAATTAAGCCAACTGGGGAAGCCACAATAATGTCTGAAGAATAGAAATCGCTGTAAAGCTTCACACTTTTCTTTGTAATTTTGATTCCTATCCGAAAATGATCATCATTGTTCCCACCAAAAAGAGCTTGAAAATCAGCAGGCTTTTAAGATATCTGAGATTTTTCTTTATGTTGGCCTCCAGACCTTGATCCTTCCTTTAATGCTTCATTGTCTTCATCCTCTCCATTACAAAATTCATCAAAAAGCCTATTCTTATACTCAATGCTGACTTTGCACGAAGATGGGATCAGATCTATCAAACTCTTCACAGTTCTGAGGGCAATGCTTCGAAGT
>TRINITY_DN201945_c1_g1_i1:0-219
ACAATTTAAATCACCATTCTCTTTTCGCTTCAGTGGGAAAATTCCAAGAGGCCAACAAAAACTAGCCAACTTTCTCATATATCTCATTTATGCTAGGGCGAATCCTAGGGGAAGATGGCATTGACAAATGCCTCTGCATCAAAAGGCTGAAGGTCATCCAGCTGTTCTCCAATGCCAACGAACTTGACAGGTATAGCTAGCTCATCCACTACACTTACC
>TRINITY_DN201948_c5_g1:0-1328
CCAATTTACAATTTGCTTCTTTTTCCATTTCGTTTACTGTTTGATCGTTGGATCTGAGAAAAACAAGGGCCCGGACTGATCGATGGTGCTAACTGCGATGTTGGTGAATTTGTTTCTTCTTCCTCTTAGTTCTCCTTGGAGAAAATATTCGACTTTCTGTGCTGTGTTTTGTGGTGAGAGGATCGAATCCCATGGCGAGGTGGGTTCGAGTCCTGTCCGTGGCAGGAGAGGCGGGAGCAACGACAAGGTTGGCCAGTGCGGGCAGTTTCCTGGTGGCAATCACATGCGTATTGGCCGTGGCGGCTGTGGTTACGGCGTCCTGTGCACTTCACTCGCAGTTCCGCCGTAGTAGGGACAACAAAAGCAGCACTCGCAGCGCTAGTCCCTCAGAAACTCTCAACAAAAGTAGCAGTCGCAGAGCTAGGCTCACAGAAGCTTTCAAACTCCTGCCCATGTCTCCAGGTCGGGCGCTTACCAATAACAGCAAGAAGCTGTCGATTTCAGAGATGCGAGAACAAAGCGATCAGGAAAATGAGGCATATGACTGTGGGGCTAAGGGAGAGGAAGGCGCAGGAGATTCCCTGTGGCAGAAGAGAATTCTGATGGGCGAGCGATGCCAGCCCCCGAGTTTCTCCGGTCACATCGTATATGACCAGAAGGGAAACAGGCTCTCTCAATTCCCTCCGCGCTCTCCCAAGCATATTAACTTATTTCATCCTTCTGACCAGACCGACGCCCTTCAGCAGCCGTAACCGTGGGCTAACTGACAGAAACTGCATGCTAGTTTCTTCACGACCTCTTTTTTATATTGTTAGGAGTGAACGGTTTTTCCGTAACCTTACATGTGACCGTGTGTCTATGCAGAAGGCATTTAATGGTCCAAAGGGAAGAATGTCAATTCTGACCGAGCTCTCTTCTTTTGTTGATTAGTTTTCGGAGTAAGTTTTAGGGTTCAGTTGTAATTAGGGTTCAGTTGTAAAGTTAGTCATTTTGGGAGCACGTTTTAGGGTTCATTTATAAAGTTAGTCATCGATTTTGTCGTTGAATCTTATTTTTAAATTAATTATTAATTTAATAATTGATTTTATAATGAAATTAGTGATAATAGTTAGTTTAATTGGTTGAGTATTTCTGCATTTTGATAGGAGAAGTTATGAGATCAATTCTCCTTGATACTTTTAGGTTAAGCTCAAAAATGAGCACGCAAGACTGATCCCTTCCAGTAAATCTTCAAAGACTATATTAGAAAGGAAAAACAATTAAGTTAAAGTGATTATGAAATTTTGTTTTTAATTATTTAAATGTAATTTCTTTTCTAAATTAAAAAA
>TRINITY_DN201955_c1_g2:0-4667
GTCGAGTCCAATCAATATATCCTCTCAACACTCGTGTGTTGAACGATATTCTATTGCAACAAGAAACCCAGTGTTGATGTCCATATGCAAATAATTTGAGAACGAGGCCAATATAATTTAAATAATTTGTATGCGGAGTACGGGCCAGGTGAAAGCCGCAACACCGACACATATATAGCAGAAGACTTAGTTTGGACGAATTAAATTCAATTCTGTACTTCCAATTTTTCTGCACATATACTCCATTTCCGTGGGCGATATAATCGGTTGGGTATTTCATTTATCTTGTGATGCAATTCAACGAGGGTTTTTAAATAGATGTGCCATTTTAATTCATCAATTAGTTGTGAGATTATAGGGCGCGCGATTGACTGATCTGGAACTCTCGAATCCAGGAATTTTTCAACTGTTGACGACAAGCGATGGAGATTGGCATTTTGGAAAGCCGGTATACTGATTTTTGCAGGAACTGTGGTTCTACTCCAAACGATTCCATCTTGTTAGCTTTTGCCAAGGCTAAACTTCTAAAATCTCTGAATGAAGCATGCATCTTGGAGATCAATATCGACAAGCTGGGAGAAATTGATTTTGCTCCTCTAACTGAAGTATTTTCTTTGGTAAATTTATCAGAAGTAGATGCAGTTGATGTACTTCATACCTCACGATGTATTATTGTCAATGGTCAAGGACTCTTGACACTGATCCGCTGTATTGGCCCTAAACTCCGAACAGTTGATTTAAAAGATGTTTCTCTTGGCAAAGATGCTCTTAGGGATCTTTTGGAAAGAGGCTTGCCATGCCAGATTTTGAACTTGAGTTCCTGTCGTACCAGGAAACTAAACATGACAGGACAGTTTTTGGCACTTCACACAATGAATCTGGACTTCAATGTTTATGTAACTAGCCTGCCTGAAGGCTGCTTTAGTTATATGCCAAAACTGAGAAGGCTTTCTATGTGTGAAACTAGAATTGCAAATTTCTGGACAACAGTGGCTGCATTATCAAGACTTCCCTCATTATCGGAGCTTCGTTTTCAGAATTGCTTGTGCTGTAATGACACAGGGCAATGTCCACTGTCTTCAACTGAAAAGACTAACACTTTTATTCAGGAAAGTCTTTCTTTAAATCAAGCTTGTAAGGCTTGGCGCATGGAATGGTCTTGTATTGATCATGACAGTGTTAGGTTCCCAGATTCAGAGTCCTCAGAAACAGACATAGAGGCTTTCCATGACATATTCTCAGATGATGAGTCAATTATGCGCCATCGTTTAGTTCATAGTTCTGGTGAAGATTCTTCAGATGAAAGTGTGGGTGAATTGCAATTTCATTTGAGAGAGTCAATCCCTTTAGAGGACAGTCTTGCAGATATTCAGCAAACAGATTTTCTGGGGAATCTGAATAGAAGGGGAAATGGAATCACAGACATGGACTTCAATGATGCTAATACCTTGGTGCAACAATTTGTGCAAGTAGGAGCAGAGGAAAGATTCTTTGAGACAGATGAAGGGTTTTCTTCTAGGGAAGATGGACTGATGTCTATTAGAGATAGGAGAATGCGGGGGAATATTAGTGATGTTTCTGGTAATTCATTTGACAATACTGTATCTCTTGATGCATTTTATGATGCAGCAGAGACATCCACGCCGCTCAGGGCAAGTGCAATAAGTAATGGAGAAGGGACTTCTGGGGATGAGTTGAACAGTGAAGATTCTGTAATGCCTGCTGGCATTGCACTTAGACGAAATGCTTCACACCATCCCTCCTCAATTTGTTTTGAAAAAAATTATAGAGAGTTCATGATAGCCTCGTTACCTGGTTTAAAAGTTCTTGACAATTTACCTGTCACTCAGTTGGAGAGAGAGAGAGCACGAACAGTATTTGAACAATATTTTGAATCTCTTCCATATAATAGGAGAGAGAAAGAAAATGTTTTCAACATTTTAAAAGGGCGTGAAACTGGAATAGGCTCTGGAATACTTTTGCCATGCAAGCGAAAGCGACTAGGCACAAGCAATGGTAATGCTATTTCATTTTCCAGATCTATTTGTGCAGCCAAAATGGCCTCTTGTGCATGGCCAGCCACTTACCCTATTTCCAAATTGAAAAGGAACTCTACTGAAAATTCTACAGAAATTAACAAGAAGTTTCGGCCCAGACAATTTGAGTATCATCCATCTGATGCTAGTTTGATGGTCTTCGGGACTTTGGATGGGGAAGTGGTTGTGATCAACCATGAAAGTGGTAAAATTGTCGGCCATGTTCAGTCAGTTGGAGCAAATCATAGTATTCTTGGACTCTGTTGGCTCAACAAGGACCCTTCCAAGCTTATTGCTGGCTCTGACAATGGCACATTACAACTGTATGATGTGAACCGAATGCGCTCAACTGTTCTTCCTTCCAGATATGGTGCAGGCAGCAGCAGTAGAAACCCTGCCACTTACACATATGAAGAGTTTGAGCAATTAACATCTGTCCATATTAATGCAACAGATAATTATTTCCTTGCTAGTGGATATTCAAAACATGTTGCTCTGTATGATGTGTGCAGTGGAAAACGGTTACAAGTTTTTGAAGATCTCCACCGTGAACATATAAATGTGGTAAAGTTTGCTCATCATTCCCCATACTTGTTTGCGACTTCATCATTTGATCAGGAAATCAAAACGTGGGACTTACGACAAAAGCCTACACATCCTTTGTATACAACGACCAGCTTAAGAGGGAATGTGATGGTGTGCTTTTCTCGTGATGATCATTATATCCTTTCCTCAGCTGTGGATAATGAGGTCAAGCAACACTTAGCTGTGGATGGGAGGCTACATATGAAATTTGACATTGCTCCTACAGGAAGTGCTCAGAACTATACTCGGTCATATTACATGAATGGGAGGGATTACATTATTAGTGGGAGTTGTGAGGAAAATGTTGTTCGTATATGCTGTGCTCAGACTGGCAGACGACTTAAGGATCTTGCCCTTGAGGGGCGTGGATCGAGAAGTTCTTTGTATGTACAGTCTTAGCGTGGTGCTCCTTGTCGGTTGTTTCTACATTTCAAGGGCTGGGAAAAATATTTCATTCACTAGTTGCTCATATGAGCTATTGTAACCATTTAATGATCAGTTGACTGCCAGTCACTTTGCAGTTTAAAAGTACAGTCATAAAGTTCAATTTCTTTTGAAACACTCTATTTATTGTGTTTACTTGGGGGTTCTTCCCTAAAACATTCTACATTTATTTAGAATTTCCAATCAGGGGAGAGACTAAGTTCAGTTTTTGTAGTTCTATACCCATTTCTATCTGTTACTCCAGGTTCCATGAAATATGTAGTCTTGCAATATCTCAATTTGGCACACAGTTTTAGCCTTACAAATGTTGAATTTTGTGACTATGGTTAGTCTTCATAATGTATATTCCCGTCATATATTATATATATATATATAAAAGCAGATCCAAAACACCGTACAACGTTTCTGGGAGATGGGGGCAGCGTTTCTGGTATCCTAGACTCAAAAGCCTGTCAAAGGAGAGAGAGTGAGAGAGAGAGATCGGGATATGAAGACGATGGTGTCAAGGTGAGATTTCTTGCGGCTGATGTGAACCTTTTTGACTTGCAAGTTGTGTTACATTTTCTTCTAGAAATTTTAGAATATGATCACCTTTTTCCATCATTTCTGAATTTATTGAAGCGTCCCCATAAGGCTCTTGGCATGAAAAATCTGTGATTTCCACTTAAGCGTGCTGGCAGCATATCTTCATCCAGACTCCAAGTCTGAGATCCTTAAGATCAATTTGCTCTCAAGTGATGTATGTTGCAAGGACCACAATTTTGATCTGCAGTATTTACCCTTTTCTGGGATGGGTGGCTAAGGTTGATTTATTTTACCATTATGCTACAACGACTCCAGTTTGATAACTGTGAATACTGGAATTTCTACTGTTGTAGATAAGTGTATCACTAATAGGAAATTTTGGACAATATATATCGAAGTATGTATTGGTATACTGGCATACTTGGTTCTTGCTTGAACTTCTTTCATCTGAGTAAAGCCCTTGCTGTGGATCTTTCAGATGATAAATGTCTCCCTAAATTGTAATAGCAGATGATGTTTCAAGTTTATCAAGGCTTCCGATATGTTCAAAATTTCATATACAAGAAATTTGACAGATTGATTCACAAAAAATATGAGATGTGGTTAGAAAAATATCAACACGGTGACTTATATTGTCTTGTTAACTGATTAAAACAAAGATAGAAACAGAGCTGCTTTACAGCAGTAATGATTTCTCCAGTGATACTGCACATGAAGATTGTAACTATCCTAGGCTTTAAGAGAGAATGTTAACTGCAGCTTGCTCCATGAAATGTAAGACATTGTTTAACCGTGGTTCCTTTGTTTTATCTACTAGCAGCTCTCATGGCTATTATTGGTTAAAAAAAATATGTATATCTATCCTGAATCCTACTCATTCACTTCATAGTCTTTGACAGAAGTATTAGTCATATACAGGCTATTATATCTGGGTGTCCATTCCAGATGTGTCAGTGCCATGATAACTAGCTATTAATTCAGTTGCTGCAGTTGGACCATAGTTATCAAAACTGGAACTGGGTTTTGAACTGAGCCACCTATCAAACTGGGATTCGAACTGGAACTGGATCAAACAGG
>TRINITY_DN201959_c13_g1_i1:0-301
CTGCTGTCCATTTTTGGAACGTATTTTGTCTATAGATATGCCTTCTTATGTAAAAGAGATTTGCTTTACTGCTCAGTTACAATTAGAGCATAAGATAAGCTTCCAATGGTTGTTGTACGTCACACTGTCACAGAAGCCCATTCAAGACTCATGATTAATTGATAATAGTGACACACAAAGTGAACAATTCAGTTTCACAGGCCCGAAAACCTTTCTGAGATTCAAAAATTAAGACGATTTGAGAGATCAGAGATCCTACAAAAAGGATCTGCACCAGCGAATGGGATTTCTAAAATTCCCC
>TRINITY_DN201966_c3_g1_i1:0-258
GTCCAGTCATTCTTATAATTTCGACTTTTAGCTCGTCGGTTGATTCGTTTGTGTTCACGTGAATTTTGTGTGGCTTCTTAACTGTTGTAATTATCCGGCATTCGAGGTTGCATTTTTTGGTGGCGCGTTATGCTCTTCGGTCATAACACGCGGGTGATTTATACTGGTTTTTAACCTCTCTATGAGCAATTTTTATTATTTGTATGGTCTCTAATTTTAAAGAACTGCTAATTTCAGTGTTTTTCTCGAAACAAAATA
>TRINITY_DN201974_c3_g1_i1:0-213
TTGTGTTTTTCATTTCGAAGAGTGCAAATTTTAGAACTTTGAAGGATATTTGATTGCAGAACACGCGATGGACATATCCACAAATAACACACAACAGTTATTGGCATTTACCAACATACTCGAGTAGATTTCCAACAAGTGATATTTTATCGGAGCTCTGTTCATGGCTACTTCTTTCCATCCAACATTTCAATGCATTCATGACAGACCTCC
>TRINITY_DN201977_c6_g1:0-837
CTGAAATTAGAAATCATTGATCAATTATGTGGCCCACAGATAGCGACTCGTCATTCATTCGTTTTTGCTAACATCGAGAATGTGTGGAGCAACTCTCTATTTAAGTTAAACGCCCATGTCGCTCTAAATTGTTAGAAGGAAGCGGGGGGCTTTGTGGTTTATCAGTTCTGGATTGTTGTTGCACAGGCAGGTTCCATTTATAGCGCATAGCCACTCGATGACTTCAACAACTTCTTCAGCAGCTTGTGATTACCATTCCACGGCTGCTTCCCTCAAAAGTATGAATAACGGCACCATTCCGCCGCCGCCTTCCATTCCGCCGCCGCCTTCCACAGAGACAAAAATTAGCTCAAGCAAGAGCGCAATTACACGTAGGTGTGTGTGCGCTCCTACAAGTCATTCGGGATCCTTTCGTTGTCGCCTTCATCGGTCCACGAATGCTTCTCATGTCCAAATGCCAAAGGCTGCGCCCAAAACAGAACCGTTGCAATGAAAGCGACCCTCGCAAAAGAGCTGTGCCATATAGTCATTTTCCTTAATGACAAAAACACGTTTCAGCGTGGAATGTGTGTTATGGTGCAGATAACATATTTGGGCCCAATCAAACAAAAATAAATCTCTTTTTTTTTTTTTAATAAAGGTTCAGAACTTCTTCAAAATGATGGTTACGCTTTGACCATGGTATCGGAAAGGCTCTTTCTGTATTGAGACCGTGCATTGTTACCGGTGCTTTGTATTTGTATGTTGCAAAGCTTAGACTTGTTTTTCTATGTTTCCAATTGTTTGTTATATTGGTTTCTCTTTACAAATATTTTATCAGCATTATAATTAAAAAAA
>TRINITY_DN201978_c9_g3_i1:0-517
GTAGATCTGTTGCTGCACATCCTGGGCATGATCTTGAGATTGGACCTGTAGCTCCTTCGGTGTTCAATTGTGTAAGTACCTAGTATCCCTCTTTGATTTTTATGGAATGTATTCCTTGCTTTGAAGGATAGGACAAAGCCTAAGGTGTGATTACATCAATCATGCTGTTTTTTATTTTGGTTCCCTTTTTTAACCAGAGCTTGCTTCTAGGATCTAACGCCTCTGTCTCTGAAAATATGATTGTCTCCTGTCTGTCATTTTCACACTGTCAAGCATGAGCTGGGAATATTTTTATAAACATGGTGGAACAAGTAATCGGCTCCTTACTAAACTCATAGTAAAATGTTGTCTATATAGGAAAAACCCAGTGGGCCACTTGAAAGGAATATCGCATTCAAATAGTAGAAACATGTGATCACATCAATCATGCTGTTTTTTTTTGGTTCCCTTTTTTAACTAGAGCTTGCTTCTAGGATCTAACGCCTCTGCGTCTTTGAAAATATGATTGTCTCCTGTC
>TRINITY_DN201980_c1_g1_i1:0-237
GCTTGTTCTTGCTGTCTATGATCCAGGGAGTCCACACATGTATACGTATATGATGTGACAGAGAAAGAAGGCTTTGTCAAAATCTAGGAAATCTGATTGATCTGATTGACACTGTTGTTTCGCTAGCTGGAAAATCAACAGCATCATAGCTACGTAGAGAGTGAAGGTATATCATGCAGTGATAGATATGCCAAGGGATTTCGATCAGATTGGATACATTATTGAAATCTCAATTTT
>TRINITY_DN201980_c3_g1_i1:0-233
GAGGCATTTGGTTACACTCGATCATGGCTTCAATGGATAAGGTACAGCTCATTCTTTGTAATGTATCCAACCGGCATTTCCAGTGAAGTTGGACTAATATATGCTGCCTTACCTTACATAAAGAATTCTGACTTCTATTGCATAAGGATGCCAAACAAATTAAACTTTGCATTTGACTACTTCTATGCATCACTGCTTGTTCTTGCTGTCTATGTTCCAGGGACTCCACACAT
>TRINITY_DN201980_c5_g1_i1:0-331
ATGAAGGGCTGTACAAGGACATGCGGTTACAAGGACCATTTCCATGACCACAACCGCGATGCCGAACATTTATGTGGGAATGAGCACGTGTGCCCTGAACTATGCGGGGTGCCTGGAATATGTGAGATTTTTACGGAGTTAGTTCGCCAAACAAGGCAGTTCCAAGGGCGCAGAGGATCTTTTGAGTATGACCATGTATCAGAGCAGAACGGTCTGCGAAAGGATTGTTGTGTCCCAGTGCCAGCCTTCAAGAGGAGCCATGAAGGACCCCATGTTCATACAACTAATGAAGATGCTGTACATTATTGTGAGACAAGATGTCATTCTTGTG
>TRINITY_DN201980_c5_g5_i1:0-681
GATCTCTCAGATTGCAGCAAAAGACTGGACGTCTGTAGATGATAAACGTGTAGCCCTCAGGGTCGACATATTAAGGAGAAATCTAAAGTCTGCTATAGATAGAGGACGCCTCTCCGCCACAGGGGAAATCCAAATGCTAGTTAATTTGGATACGCAGGAAGAAGTTTCGGATTTTCCCGTAGTAGTTGAGGATAACATGTTTGATTTCCCCGATACTGGCTTAGAATTAGCACCTTCATTAGAACCAACAGAAGATGCTGAAAGCATTTTATCTGAGCTGAGGTCAAGATTAGAAAGTGTTGTGCCAAGAAAAGGAACTGATGGTGAATGGTGGCACTCTGTTTTCGAAAGCTTTTTGGGTGCATTGGCCGATCGAAGACGAAAGCGAGTTGAACAGTGGTTGATTTCAAATACAGTGGACTTTTCCAGTGCTGACGAGGTGCATAAATTACAGTTAGAGGCTGCTGCGGGTATTGCAAAAATGAAGCAAAACCTGTCCGTTTGCGGATGCAAATGCTCTAAATGCTTTTGGAGATGTATGCTTGAAAAAGGCCATGTCTCCTCTCATTCTTGTATGGGTAGCCATGTATGTTCAGAAATGTGCACCTTTTGCACTAAGGAGGAAGCAGAGAATTCAGTTGAAGAATGCAAAGATTTGGCAGGGCATGATGGCCCCCATGA
>TRINITY_DN201980_c5_g6_i1:0-225
GTGGAAGGTGTACTGATGGAGGGTGGATGACTGCAAGAGCAGCAGAGAAACGCATCTATGTCGTGCTGGACTTTGAAGGACTGGGTAGTTTTGAGCGGACAGAGCAAGAAGATATGCTCCTATCTGTTCTCAATGCAGCCATAAGCAATTTAACAATCTTCAATAAGAAGGATTTTCATTTAGACAAAGAGACAGAGATAGTCTTTGAGCGCTTCCAGAATGGGA
>TRINITY_DN201980_c5_g7_i1:0-615
AGCAGTAATATGACGGAGGTGGATGGAAAAGCCGTTGACTCCTCTGTCACGGTCGATGTATATGTCTTGGCTGATGTCATGAGTCATTTGAGGACCATTCATCTAAACAAAAGCATCAGAGATTTGGGACAGCTTCAAGTGAAGATCGCGAATTTTGGAACACAGAGTCATCTTATTTTCAGTGCATCAGCTCCTCGTAACATTTATTCCTACATATTGAAAACTGTTTCAGCAAAGGATGTTGTCCAATTGCAAGCAATACAAAGTACAGAAAAAGAGGTAGCTCAGGTGCCTGAAGAAAGAAGAATTTGTGGATCTTGTCCACCACTGGAGTATATATACCATATTTTTGACAAGTTTGCAACCAGTCCTGCCCTGTTCAGTCAAGATAAGAGGGATGTTTTTTTCAATGTACTATTAAGCACCAAAGACATTGATCAAAACTGTAATGAGCGTGCATGTAAGAATGTCTTGAGATCTCTTCGACAACAACTGGAGAAGGAAAAAGGTAAAGATTTCTCAAACATAGAGATTCAAATGGATGTAAAAAGATTTGAACCATGGATATCTGGGGGCTCGCTTGATCTAACAGGCTTGACAACTAAGGCTATGGGA
>TRINITY_DN201983_c2_g1_i1:0-218
TCCTGGATCGAGTTTGCAGGGCAAGTTCAACCTTCGACCAGAGGTGATTTCTTTCTTCAATACAGCACTTATCAGAGTTACCCTTTCCAATCCTATCAGAAACTACATTTGGTGTTATTTATGTTGCCCTCTCCTCGCAGAACAGAATTTTGGGCTTGCAAGATATTTGCAGAAGGGAAATGTCCCAATACAATTTATTGTGCTTATCATAAGGTGTG
>TRINITY_DN201984_c4_g1:0-2503
ATAAAATTTACCTTCCTGAATACTTACATGAATCTTGGAGCACACTGTACAATCAGTAATTAGATTACACTTTAAACCCTAGTATTAGAAGACTACAATGAACCAAGAAATTGGTACTGTACTCTTAATGCTTGTGCCAGTGGATCATCAATGCAAGGGTATGCATGGGAGTAGGGTTTAGCTTGGTTGGGATTTGGGCTTTGATGGGAATTAAATGTGTAAGTTGGTTGACAGCTATGACACATGCTTTGGGTCCCTGGAAGAATTATGACTATTCCCTTTCCATATAGTGACAGGACAAGAAAAACAGAAAAAAGAACGAACCAGCAGAGGTGCTCTACGCGCTCTGTACACTTCTTTTCTTATTATATAGTTTATTCGGGCGATCGTGTGGACTGCCCTGTGATTGAACGGACTGAGGGGGTCTGTACGAACAGTGGTTGCCCTGTTGAGTATTCTTCCTTTAATTATAAAGCACCCATTTACTTTCGCTGTAGGCAGTGTAAGGTGCTTTTTATTGTAACAGACTGGACTGTGCTCATATCTTTTCATTTTGCTCAGCGCGCGCTGTTGAAAAGGAGCTGCCCTGCGTCTGACTGGCCGCTGTAGCCTATCAGAAAGATCAAATAACTAACTGCTGAGGGTTTGGAAGGCCGCCATTACGTGGGAGTTTCTGGCTCCCTCAAAAGGCACGAGGTAGAAATCATTCTTAGTCAATTTTGGACTCAGACCGAGTCCCGGAGGAGGCATGACAAAGGATGAAGATTTCAAGCTTGTTAAAACCCAGACTTGGGTTCTGAAGGTGTACATACACTGTGAGGGATGCAAGAAAAAGGTCAAGAAAGTTCTCCAGGGCATTGATGGTAAGAGGCGTTGGCTTTTGCAAATTTGCGGATAATTGCTTTTGTTTTCTTGATTTAAGTGAAGGTTGCGTGTTCGAGTCGTGTTGGAGATATTTATTGATTATGTGTGTTGTTCTTGCAGGTGTATACACTACCACCATTGATGCTGCCGAACAGAAGGTGACTGTTACAGGAATTGTGGCTTCTGCTGATGTATTGTTGAAGAGGTTGCAGAAGTCCGGGAAGCATGCGGAGTTGTGGCCAATGCCTCAGAACAAACAGCAGAATAATGAGCCGAAGAATCCGAAGCAACAGAAAGAGCAGCAAGCGGGAAAAGATGGTGGCAGCGATGCAAATGAGCATTCAGCGGCGCCAAAAGGGGGGAAAGTTAAGGGAGATGACGAGAAATCTGGTGCTGGTGGAAATGAAGGAGGCGGCAGCGGTGGAAAGAAGCGGAGCGGCAAGAAAGGCGGTGGTGGAAGCGGAGGTGGGGAAGTGGGGCGGGATGAAGAAATTGGCGGTGATAGTGAGGGTAAGAAGGGCGGAGATGGAGGTAAACAGAGCAATGGCGGGGACGGAGGAGCGGCTGAAGGCGGTGGTGGCGAGGCTAGTGGTGGCGGCAGTGGAAAGAAGAAGAAAGGCGGAAAAGGAGGAGGTGGTGGTGGTGGTGGTGCGGGTGGAGGAATGATGGGCGAATCTACTAGCTATGATGAAACTGAATTACCAGGAGTACCAACAGTGCCGGGGGCAGGATACTATCCGATGGCTGGCGGGGGAGCGTATTGGGAGAATTCTGTGCAGAGAACAGGTGTGGTCCACAACAGACAGATGTTACAGTATAGGCCTCCATATCCTCCCACTGTTTACGCTTACCCTCCAAATCCAGCAGATTATGGCGCGGTTGACGCCAACATGTTCAGCGACGAGAATACTAGCGGATGCTCCATTATGTAATTATTTTCTTTGCAGGTTTCTCTGTAGAGGAATAGGTTGGGGGTAATCAAGGCATGCAAAAATCCATCATTTTCTTTGCAGGTTTCTTTGTAGAAGAATAGTATTGGGGGTTTATCAGGGCATGCATGACTGAGTGGCCATAGAGTAGATTATTATTTGGAATGGTCCTGAAACGCCATAGCCAGATTTAGCTGCTCGTAAATCTGCTAAAAGTAGTGATGGCGTACTAGTTTAGAGAAATACGGAGAGGCGTTGTTGTGTGTTGTAATAAATGTGGTCTGTAAAATGTAGGTAGGGGAACAGACAAGGGCCAGTACCTCGGCCACTCTTTTTTGCTGTATGTAATTATGCGAGTACTTGCAATAAGACTAAGACTGCTTTCTAAGACTGCTTTCTGTATGGAAGTGTCAGATGGGAATCGAATATCGGATGACTGACTCTGCATATTTCAATTGCATGGCAGCACTGTATTGGCTGTTTGCACTGTGTTTGTTATCATGCACAGTAATTTCATTTGCAAAACATGACTGCATTCGCTGCATTGTGTATATTCATCCTGCACAATATCAAATCTTTTAGTGCTTTTCAGTTCTTTCCCTTTCTTTCACCTTCACTCTGCATCCCAAAAATCATAAGAAATACACATGTTTTCAATTTTATTGGTCGACCTTTCACTCTACCTTACCCAGAAAATATATATATACTTC
>TRINITY_DN201985_c0_g1:0-4817
CTTTGGATGGTAAAAATTTTTTGCAGTTTGATTTTCCATATTCCAATCTATTTGCCACTGGACAACTCAATGCTTATAATTTCCGCATTTCAAACCGACAATTCCAAAATTTCTGACAGAAAAGCACCTGGAAAGAGACCATCAGTTTGGTGCATGATTACCCTATTTGTTACCGAATTCCTTATATTTTTCATTGCGGATGGCTGAGCAATATTTTTGAAAACATTATAAAAAAGTTTTCGCCTAATTGATCATACTGCCAAACGTCGCGTGTTCCGATTGCCGCTGTGTACATAAATATTGTTCAGAAAAAAATGATTTTATGTTACCACAGCTCCAACTTCCGCTAACATGTAAAAGCTCGACTTCGAGCAATTGAACAGTGGGCGTCAAGAATATCTTCAAAGGCCCTGCATCACTCCAACAAAGCTGCAGAATTAAAGGGTTTTGGGGCTTCTGAAAAAGAATGCAGACTAGAAAAAAGACCAAGCTAGCAGAGTCGCCTGCGGGTTTTCAAAATTTACTAGAAAATCTACATGAGGCAAAAGAAGGTAGAACTTCTGATTGTGGACACCCTGAAAGCAGCACTCTCATTGATGCATCAAGAAAGGATGTTGGCAAATTGCTTGAACGAGTTGGGGATCGACAAGAGTTGACAAGAAAGAGAAAAGAGAACACTTCAGTCCGTACTGGTTCTTTCTGTTTGGGAAGCAAGAAACGCAAATCTCTCATTCAAGGGGAAAATGCTTTGTTTTACCAAAGACAGCAGTCGGAAACAAGGCTATCTGAAAATTTCCGTAACCTTCCCAGCTGTGGAATGGAAGCCAGAACGAATCTTGATTCTGAAATGAGGAGAAAGGGCAAGGATGAAGGCCATGTGAATGGGGATGCCGCAAAAGGAACTTCAATAGAGGAAAGCCATGAAAGCCAACATGTTCAGATGGAATCAGAAAATAACATGAATGGGGATGGATTTGACTGGGAAGATGGCAACATTGCTTCTTGTGAAGGAACTATGCCTGCCCATACAGGTCGATGGAATGGGGATCTGACTATTGAAGTGGAGGATGATGATTCCTCCAAACAGGCCAAGAAACGCCCAATTCGAAGAGCAACTGCGAGAGATAAGGAATTTGCAGAATTGGTTCACAAGGTGCACTTACTCTGTTTAATTGGAAGGGGAATGCTAGTCAATAGTGCTTGCTATGAACCGCTTATTCAGGCTTCTTTATATTCTATCGTTCCACCTCACTTCTTGAACCTTGCCAATGACCGGAAGTTAACTGCAAATATGTTGAGCCCGCTTGTTAAATGGTTTCAAAGCACTTTCCATGTCCAGTCTTCTGAAGAAAGCTCATCTACTCAGCCTGAAGAGAGTAAAACTTTTGTCACCAAATTGCTCCATTCGATAGAAAGTCGCACTGGGACTATTGAAGAGGTGGCTGCCTTATCTGTGGCACTTCTAAGAGTTTTAGGCCTAAGCACTCGGTATGTTTCAATACTTGATGTGGCCCCTCTCAAGCCAGACACTGAATCTTTGGATGCTTCTGCAAATTGGAATTCTGATACAGATACTGAAAGTGGATGGAGCATTCCTCATATGAACACCACTAAAACAACAACAGCGAGTCTTGGCCAAATTCTTGCTAGGTGTCCTTCTCAGCTATCTCCACGAGACGTAGTAACTGAAGATCACGGAGGGACTGAAAGCCATGGAGGTAGAGGGTTTGGGAGTACAAGAGGTGGTGACAGTGGGAACTGCCTTCCACGGGAAAAATCATTGGAAACATCCTACACTGAGGTTGAATCTGCAGATGCAGCATCAAAACATACAGGGACAGGATATGGAAATTCAGAGGTAACCTATAGTGAAGGCCAAGAGAAAGGAACTATTAAAAGAAAGGGTGACCTTGAATTTGAGTTAGAGTTAGCAATGGCTCTATCAGCTACAGCAGTAGAAGCTCAGAGCAATGTTAATAATGAAAACAATATTGCTTGCAAGGAAAGACATGACACAACTCGGATAGACATGCCTACATCTACAAGCGTGAGGAGACATGATATTAAGAAATCCAGATTGGGTGCTCGGCAGAGAAACACTGCAATATGGTCGAGGAAGCTGGTCCCTTATCTCTACTGGGCAGAGGTCTATTGTGAAGGAGAAACATTAACAGGAAGATGGGTGCATGTTGATGCTGCAAATGGTGTTATTGATGGTGAGCATAAAGTAGAAGAAGCTGCAGCAGCGTGCAAAAGGCCTTTACGTTATGTACTTGCATTTGCTGGAAATGGTGCCAAGGATGTTACACGCAGGTATGCTTCTAAATGGTCGGCCATAGCACCACAGCGGGTTTCTTCGCAATGGTGGGAAGTCACAATGAGTCCTTTAAAGGAGTTGGAAGCTGCAGCATCTGCAGAGGCATCGGACATGAAAGCCTCCCAAGAAAAAAGGGTTCAACCATCTACATTGAGTCCTGGTATAAATGATCAGGGGTGTTCAAATGAAGTTGGATCTGAAGATTTGGTCAAATTGGAAGCATCACAGATTTGTGATAAGTCAACTGAAAATGATGGTAAAAGATTTCCTAAGGATGCAAATTGTATCTCTTTAGAGACTCAAGATTACAAGACAACACTAGCAGATCGGAGTTCTCTGGAGGACATGGAGCTAGACACAAGAACTTTTACTGAGCCACTTCCAACCAACCAGCAGGCATATAGAAGTCATCATCTTTATGTTCTTGAAAGATGGCTCACGAAATATCAGACTCTTTATCCAAAGGGCCCTGTACTTGGTTTTTGTGCTGGACAACCAGTCTATCCTCGAACATGTGTTCAGAGTCTGCACACAGCAGAACGATGGCTACGAGAGGGATTGCAAATCAAGAAAGGCGAAACCCCTGCGAAGGTTGTGAAGCCTTCACGAAATCTAGCCAAGGAATGTTCTTCCAGTCCTGCATTATTGGAAGAGGATTGTTTGGAAGGGCGCAGCACTGCACTGTTTGGGAAATGGCAGACAGAGACGTTACAGTTGCCCTCTGCTGTGGGTGGGATTGTGCCAAAGGTGATTGTTAAACTCAAATATGCAACTAAGCATATTTGGCATACCTATAATTGGAATATATTTGCATGTGCACCATATCTATTACCCCTTTCAAAAATTGGCATGTTTTGGTTTTGTATGCCTTTTGTATCAACTAAATTTTATATTTGAAAGCTGGAGAAAATTGCCATTAACGGTGCACATCTCTTTCAACCATTCCTATTAAGCCAGAAGAGTTCCCTTTCATCTGATGGTTATCAGTTAGTGGCAAAACTTGAGAGGTGGCATTTTTTTTTGCTTACCATAAATAAGGCATGTTGAGAGGGAAGTCTGCAGGGTAGATAGTAGTGCCTCATCTCTTCTGTTGCATGTCATGTATTTGACTTCTTATTATAACTTGACATCCTGTGTCGAGCCTAGGTAAAACCAAAGGAAAGGTGCTTCTTCCCTTGATATTTTTATTATTTAGTGTTTATCTTCTTTCTTTTAACATAGCATTTCCTTGTATAAACAGCCATACCTTGAGTTGTCGTATGTAATAATTATGTGTGCATCATTAAATGTTATTCTTGAGCTTTCGTAGATCAGGCAATTGGTGAGGCTACACTTTGATATATGTTTTCATTATCTTGTTGCTAGAATGAAAGAGGTCATGTGGATGTATGGTCAGAAAAGTGTCTTCCTCCTGGTACTGTGCACCTAAGGATGCAACGTTTAGTGCCTGTTGCAAAGAGGCTAGGAATTGATTTTGCTCAAGCCATGGTTGGATTTGAGATTCGCAATGGACGTTCAGTGCCAATCTTTGAAGGCATTGTTATCTGTGAGGAATTCAGAGATGCAATTTTGCAGGCATATTCGGAAGAGGAAGAAATGAGGGAAATTGAAGAGAAGAAAAGGAATGAACGCCAGGCACTTTCTCGATGGAATCAACTTTTACGTTCTATTGCAACAAGGATAAGACTACAAAATGCCTATGAAGAAACATATTCAAATACTGTCTTGTCTGAATTGCGAGCGGTTGAAAATATTGAGAGTGTGGCCAAGACTAGCACATCTGCATCTGACAATGCCTTTGAAGAAAGGAATGATGCACGGCAAGTTAATATTGAAGGGGGAAATACCCATTCTCTCGAGCAGCAAAACAATGATTTCACAAATACGTATGAAACTGTAACAGATGTCAAGTCTCTTTCTACACAAAATCACACTCATACATTTCCCACTGAGAATCAGAGCTATGATGAAGAGAGTGCCATCTGGACTAAGTGTTGCCCTTGTGGATTTTCTATCCAAGTGGAAGAGATGTAGTTCTTTCTTACATAGTGAATTGAACGTTTGTTAATAAGTCGTTATTAGATATATATTATGTATGGAACGTTTTGTTGAGAAATAATGCCTATTTATGACTTCTACACAAGAAAATACAGATAATTCCTTTTCTTTTATGCACGTGTAGCCTTTCGACCTTTGTGCAGTAATTTGTGGATATCTGCAACTCTTAGTAATTAGTGTTTGGAGTTTGGTATCGCATAGGACAAAACATAATGACAATCTTTTAGAGTAATGATGTTTAAGATTTGTATCTTGTGCCTTTTCTTGACATTGGACTAAGACCTCCTTTGTTGATCTATGGGCTCTTCTAGTAGCAAACATATGAAATAGTTACTGATATTCTCGAGTGTATCCGATGGGCTATGTAAACATGGCACGTGGTTGACCATGGGATGAGGCACAATTATAACCTTTAGACGCTGCAATGTCACATGCTTCCGAG
>TRINITY_DN201989_c4_g2:0-539
CGTCGCCATACGGTCTGTGAATTGCACTCCAAGGCAGCCACGGTCGTCAGTGGTGGACTCACTCAGAGGTTTTGCCAGCAATGCAGCAGGTTTTCTCGTCACCCATTTCGGTTTCAGTAACTTTTGGTAACAAAAAAATTCAGATAGGAGGTTTTTGTGAGGAGTAATTATGTTTAAGTATTTCTAGATAACTGACTTGAGACATTTTGATTGCCATGTTCCAAATTAGTCACATGAGGCATTTTGATTGTTGATGTCTAAAGCCAGACAGTGTGGCTCATCATTTCCGAATGGTGAGCTACACTTACTGGCTTTGAAGTCGACAATCGACAATCAAAATATCTCAGGTGAGTAATCCAGAAATGCTTGAACATAAAAATAAAATTTGTTGCTAGTTTCATGCCAGACAATCTAATGTTGTTTGATTGATGTATTGTGCTATATTTTTGCTGCTAGGTTCCACGTCTTGTCTGAGTTTGATGAGGGCAAACGGAGCTGCAGAAAACGCCTTGCAGATCACAATAGACGCAGAAGAAAAC
>TRINITY_DN201993_c2_g1_i2:0-1310
CTACTTTTTACACCAGTTGCTATATTGGCTTGGTTTCCATTTGTATCTGAGTTCCAGACCCGTTTGCTCTTCAATCAGGCCTTCAGTAGAGGCCTGCAAATTTCACGTATTCTTGCTGGTAGGAAAAAAGATTGGTCTTCCACAAGCACAGAGTAATATGCTGCACTATCGTGTTATGTTCATCTGATAAGATGCCGGGTCTTACATGAATTTGTTTTCATGGCCTGCTTGTCTACCTAAGTTGAGAAATCTATAGATAGTCAAATGCAATATTCTTCATATTGAAGGAATGCACTATCTTCACAACATTTGTGGATTCCTTCTTTGATAACAATCATGACAATGTATTACCTAATATTGCAGTCTTTGTGATCTCAAGAATGGTGGATGAGCAAGATGATGTTCAACTCATTTTCTATCCGATATTTGGATAAAATATCAGTATCTCTGTGAAGTTGACATTGTTGCAGATGTATGCTTCGTAGAATGGAGGTGACACTGAAGTCATTTTCTCATGTAAAGTAAGGAGTTAGCAATTAAGATGTAATATCATGGGTCTTAAACATTATGTTTTAACTTGTAAATATTGGAACTGGAAATAGCTTATTCGTCCATTGTAAATTTTTTTTTCTTGCTAGAGTGCATCCCATTTCAAACAATTCTATTTTGGAAACATAAAAATCATGTTGTAAATTTTCTACTGTTCCACGGGCATGCATCTCCAAAGCACATTCACTGTGTTTGGAACAAGGGTAGTACAGTGGCAAGGTGCCCAGCTGTAGTTGGTATGTGGGAGAAGGCATGAAACGTTGTTGGGAATATACCCTGAACATGGAGATTATTTCCTTCCGAAAATGACATTTTAAGGATGCTTATAAATTTTCTGAAGCACGGCCTACTTCTATACACTCCCTTCCCAAAAAAGCGTACCAGATTTTTTATGATTGAAATATCATTGTTTATGATTGTGCATTATTTATGTTTTCATCCAAGTTTAACATTTTTAGCATGCGAAGTTGGGTACCCTGTGGAGGATGTTCCCTATAATTTTGGGGGATTCTACACAATTCCTGAATACGTTCCCATCCTACATGGATCCCCATCCCTATAAACTTGGTGAAACACCAATACTTCCATTTTAGTATGAAATGTTGATCAGTAACATAGTTGGCATTCTCCTCAATTCTGGGCATCTATGGGCAAATCATTTGCTGGATCTTTAAAATCTCATGTGACAAGCCAACAGTGTAAACTAAACCAGCTTGCACTGGTAAATTCTAATTAGAACATTTATATTCAATACTTAAAAA
>TRINITY_DN201994_c1_g1:0-4530
ACCAATTTGTGATCAGTTGGGCTTTTGGGGAACGACTAGTTTGTTTAATATAATTTCTGAATATACTAAATTATTTGTGGCGAACCATGACACACTCCTTTCTTTTTTGCACCGTTGGAATTGGGGTTTATGTCGCCGGGATTGTTCTCGTGATCTCATCTACATTGTTCTTTTGGTTGAAATGTGGAATTTTTAATTTGTTCCCTTGAACTTTTCCTTGTAAATAAAGTCTTGCTATTTGTGCAGCAATTTGGGGGTTTCCTTTTACTGGACTGAGAATGAGAAAAAAACAATGTAATCTGGAAGGAGAAAATAAGGACATTGATTTTCATACAATGTAATTTGGAAGGAGAAAAAACCAGATATTAAACTAAGGACATTGATTTTCATATAGATAGGAGATTACATTTTGGAAGTGTTTTTAACGGAACCCAAGAGAAGAGCCGACACGGAACGTGGAAGTCAATAAAGGCAAGTCAGTCACTCACGGAGCAGATGGTCAATGGCTGGTTCCTTCATCTCACACATTGTGGTATTCAGCTCTTGCACTCTCTGGATTTCTCTTGTGCTCTCTTCAAGTTCCGCCGCAAATGAATTAACTTGGTTGTACCGCAGAACAGTTGAGGCGCTCCTGTTAAACCCTTTCTCAAAGAGTGTATTGAAGCATTGGATGATATGAATACCTTGTGACCGCTATTCAACTTAATTGCTATCCATCTCGAATCCGAAGTGTTCTGCTGCGACCGTTCAGAAATTTGGGCTTATATCTTTTATTATCAGAAGTCTTTCAAAGTAGAAAATAGAGACATGTCCGTCGTTTATTGGTGCTACCGGCCGAAGCCTCTTTCAAAATAATAATTTATAAAATCCTTACCTAATGGCTTTTAGACAGCTCAGCATTCATCGGCATATTGCCAGGAAACTTCTTCACTCACCAGAGAATGCTAGTGGGTCACTTTTTGGCCCAGCGTATTTCTTTGAGCACAATCTCTATCTCAAACAATCATCAGAGTGGCTTTCATACTCCAGATTTGTCCCACAAGTACCCATAAATTCCTCGGAAGGACAAATAGAAGACAAAGACAGCAATGAGAAGAATTGGTCACAGCATTGTAAAAGCTTCTCTGCCTCGTCCCTAAGAGGATTGTTGAAATTCTCAGAAAGACCACTCTTCGGGGATGTTATTACACTTGATATTGCAAGATATGGTAGGCCACAATTAGGATTATCTGCAGAAATAAGATGGATATCTCAGTCCACAAATACTTCATCTATTGCAACAGCGAGTCAGCCTGCTACAGATAGTCCGAAAGAGAACAATGGAGACCAGACTTTAAAGCAGAAAAAGACAGAAGCATCACCGGAAGAATGCGACGAGGCTGTAGAAGGTCTGAGTACAGTGAAAGCCAAGGCCAAGCAGGCACAGGAATCACGCAGGAAAGATGAAACTATTGTTAGAAAGTTCTGGTCTTTATTTATGGGAATTGGACCTGCACTAAGGGCTATTGCTTCTATGAGCAGGCAAGGCTTTACTATTTAAGCAGAACTAAGGCCTTATTGTATTTTGTCAAGATTGCAAGGATTTGTGTGATAGAATGTTTTGTTAATCCATAGAGCTGACTATATGATTTTGGACTTTTCAATTAGGGAAGATTGGGCCAGGAAGCTTCATCAATGGAAAGATGACTTTAAGGGAGCCTTGCAACATTATTGGATTGGAATCAAACTTCTTTGGGCTGATGTGAGGATATGCTCTAGGCTACTATTGAAGCTTGCAGGTGGAAAAAGCCTTTCACGGAGAGAGAGGCAGCAACTAACTAGAACAACAGCAGATATTTTCAGGCTCGTGCCTGTTGCAGTCTTTATTATAGTGCCATTTATGGAGTTCTTGCTACCAGTGTTTTTAAAGCTGTTCCCCAATATGTTGCCATCCACTTTTCAGGATAAAATGAAGGAAGAGGAGGCACTAAAACGGCGGTTGAATGCAAGGATTGAGTATGCAAAATTCTTACAGGATACAGTTAAAGAAATGGCCAAGGAAATAAAAACATCACACACTGGAGAATTTAAGCAGACTGCTGAACATCTGGACGAGTTTATGAATAAGGTACGAACTGGAGGAAAGGTATCAAATGAAGAAATCTTGGGCTTTGCAAAACTGTTCAACGATGAGTTGACATTGGACAACATTAGCAGGCCAAGACTTGTAAATATGTGTAAATACATGGGAATCCAACCATATGGAACTGATGCATATCTGCGATACATGCTACGATCCAAGTTGGCCCGGATTAAGAATGATGATAGGATGATTCAAATTGAGGGTGTTGAGTCCCTTTCTGAACCGGAACTTAGGCAAGCTTGTCGAGATCGTGGAAAATTAGGTTTAATTTCCATTGAGGAAATGCGACAACAGCTTCGGGATTGGTTGGATCTATCTCTGAACCATTCTGTGCCTTCCTCCTTGCTTATTCTCTCTCGAACTTTCACCATGTCAGGAAAGTTGAAGCCAGAGGAGGCAGTTCAAGCCACACTTTCTTCCCTTCCAGACGAAGTAGTTGACACAGTAGGTGTCACTGCACTTCCCAGTGAAGATACTGTTGCAGAGCGTAGAAGGAAGCTGGAGTTCTTGGAAATGCAAGAAGAACTCATTAAGGTTACATCTAGTTTGGACCTTCTTGTATCATACATCTGCAATGGCCCTTGGACCTTGATTACACATTTTCCATATTGCTACTATTGTTTCCATGATTTATATGTTGTGTGAAATGAATATGACTAGCGACCAATTAGTTGTTATTTGAATGGTGTCCTACTGGAAGTAGATGCAGACACACATGCCAATTGATGTGCTGTGTATTATTTCTATGATCATGTCAACACATGTTTGGTTTGCTTTTTCCACTGGAATGTTTTGTTACTGCTAGTAACTTTTTATCTTGGATAAATATATGTATTATGAAACAAAAAATCTAACTGACAATTTGTGTTAAACTTAGTATTTGCTATAATTGTTATCTGAATGTATGTGTGTGCACATATGAGCTTTAGGAGATTTTGGGAAAATAAAGAGAGAAAAGTGAGCAAGCATCACTAATGAAGGCATACAATATTTGAATCTTTGGCGCTATAGTGACATATAATATCATTGAAAGGATTGTTTAGGCCAAAATGGGTGTTAGTCTCATTGTAATTACATTGCATTCGACATGTTCAATGTTCTAAGTCAGAATTTCATTGACAGGAGGAGGAAGAGAATGAGGAAGAGCAGCAGGCACGGCTGAGGGAGAGTCCAGTCAGTCAAGAAGATATTGCTTTGCAGGAGATGACCGTTGGAACTGCTGGGGAGGCACAAGAGTTGGCAAAGTCTAAAGCAATTGATAAAGAAGAACAACTTTGCAAACTTAGTCGTGCTTTAGCTGTGCTAGCCTCAGCTTCTTCAGTTAGCACAGAGCGTGCAGAATTTTTGGCCCTTGTTAACAAAGAGATTGGGCTATATAATAGCATGGTTGATAAAAAGGGGGAAGAAGGTGCTGAAGCTGCAATGAAGGCATATCATGCATCAAGAGAGCAGAGTGATCATGCAACTGAAGTTTCTGTAGGAAGCAATGTTTCGTCTTCTCTGATAAATAGGATCGATGCCATGCTTCACAAGCTAGAAAAAGAAATTGATGATGTAGATGCAAAAATTGGTGACCGATGGCGAATATTGGACAGAGATTATGATGGAAAGGTAACTCCAGAGGAGGTAGCTGCAGCGGCTTTGTATCTCAAGGACACCTTAGGTCACGAACCAGTGCAGGATTTGGTCAGAAATTTGGCAAAGGATAAAGATGGAAAAATTCTTGTGGAGGATATTGTTAAGATTGGGACTAGAAAAGATGAAGATGACATAAGTGAAGAAAAGCACAAGCAGAAATAGCTGCAACTTTATCAACGAGAAGCATCATAGTAAATGCTTCTAATTCACATATGGATTTCCCCGTTTCAACAAGGCAATTTTATTGTCATATGATACATAATGTTCTACAAGGTTTTTCATTTTTTGGGGTTGAAATAAATTTTTGAGTAACATAAATATATTTTTGAACAATTTAATTCATTTGGATATCCTCCAATATTTATTGACATACTAGAGCTAAAACAAATTTCGTATACTTTCCAAGCCAGTGATGGTAGGGTTCAAAGTGAACCCCGGATTTAGTTTTAACTTTTGGTATATCATGACAACATTTTTCTCTATTATAAGCCCTATTTTTTTGGGCTATATTTTTTGTAGGCTACCTTGAAGATATAGAAAAGGGGATGCCAAGGAGCAGTTAGAGCATGAGCATCTTATTTTTGATTCACTCATTATGTAGATTTTATTGTGTCATGGTATGGTAATACCTCAAGTGTGTGTTGTAGCAAAGGTTTGTGCAACTCTGCGTGTTCTATATTAATGCATTTTCAAGTGATCTTTTTCTCGACATAAACGAGTTGAATTTGCATGACATGTGAAAAGGAAATTAATTGAAGGGCACGGAGATT
>TRINITY_DN201995_c2_g1_i1:0-328
ACTGAAACGTTCTGCTTCATTGGATGATAGAAGGGAAACTATTAGAAGGTTAAACACTAGTAACAGATGGCTGAAACGAGGCTTATCATTAGTTCCATGCTTCTTCCAAGTAATGCTGTCACCTAAACCGGCAAGAGTAACAATATTCCGGGATGGTTCTATCACTGTAGAGGTTGGAGGAATTGAGCTAGGTCAGGGACTTTGGACAAAAGTGAAACAAATGACAGCATATGCTCTTGGTCAGCTGTGGAATGATGTATGTGAAGATATTATGTCAAAAATTAGGATAGTACAGCAAGACACTATAAGTTAGGCACATGGAGGATTT
>TRINITY_DN201995_c3_g1_i1:0-431
GCTCGTTATCCATGGAAAATAATCGCCCTCCATCTTCACCAACTGCAGACTCTTCCTCATCCGCTTCATCTACACCACGAGATCGGGAGAATGTATGTAGAAGTGTGTTCAATCCGGGGAGTTATATCAATAGCAAGACAATTGGGTATCAAAAATTCGACAAACCAGAACCCCAGAGCCCTACGGTTTATGACTGGTATCATTTCTAATCTCTTCATCCTTCAGATTTTTTAACTGAATAAATCACACTTTGAGCAACTCCAACTCTGAGGGGGAGTTTGAAGTTTTGAACCACCAGACCTATGGTTAATTTAGTCCTGAATTCTGTTTCTGTTTCTGTTTTTGGGATGGCAAACAGGCTCTACAGTGGAGAGAGTAGATACAAATGGCGTTAAATACCACCTCCGCTTACCAGGATCTCCAGCTTCTTG
>TRINITY_DN201995_c9_g1_i1:0-378
GGGATTGAATCTGCAGAGGTCAAGATGGGTTCACAATATTATTTCTATTTAGAGATGCAAACTGCACTTGCTATACCAGATGAAGATCAGTGCATGGATGTCTACAGTTCATGCCAGAATCCCAGTATATTACAGAAAGTTATTGCAAACTCTCTTGGGGTTCCTATCCATAATATACGTGTTATAACAAGAAGAGTAGGTGGTGGGTTTGGTGGGAAGGCCATCAGATGTATGCCGGTTGCAGTTGCATGTTCAGTAGCTGCATACAAGCTGAGGCGGCCTGTCCGAATGTATCTTGATCGTAAAACAGACATGATCATGGCTGGTGGGCGTCACCCTATCAAGGTAAACTACAGTGTTGGGTTTAAAAATGATGGA
>TRINITY_DN201995_c11_g2_i1:0-250
AGCCTCTTCCTCATCCGCTTCATGTGAGTTATCACCATGAACGTTGTCATCTACTCTCTCGTCTATTTTTTTCTTAGAATGGTGTGTTAGTAGATAAAAACCAGATGAAAGGGTGTATGGTGTATGAATGAATTGAGCAGCTACTCCACGAGATCGGGAGAATGTATGGAGAAGTGTGTTCAATCCGGGGAGTAATATCAATAGCAAGACAATTGGGTCTCAAAAATTCGACAAACCAGAACCACAGAGC
>TRINITY_DN201996_c1_g1_i1:0-226
GTATAACCCAAATATCACTGCCCTTGTAAATGACACATCTTTCTATACTGGTATTGCTGCAGTCGCCTATGAAGTGTTAGTACTTCTAATGTTACAAATGTTTCCGTGAATCATTTGTGGCCTGTGGGCAATTCGAAAACTCCCATTGGGATTAGGATTATCTTGCAGCAGCGTTAGTGCTCTTAGTACCGCATTGTAGAGAAGTGCAATTTGTGTAGTATGTACC
>TRINITY_DN201997_c2_g2_i2:0-217
TTGAAAAAACTTCCAAATTCCTTGGGGGATTTAGCAAATCTCCAAGTAATCAGACTGGACAAGTGCGAAAGTTTGGAGGTACTTCCAGATTCCTTTGGGAATTTTAAGAATCTTGTGTCCATAGATCTGTCTGGATGAAAAAGTTTGAAGAAGCTTCAGAGTTTGTTGGGGAATCTATGGCAGCTGAGAAATCTGGATTTGAGTCATTGTAGCAAGT
>TRINITY_DN202000_c5_g1_i1:0-204
TCCCTCTCCAATCGCATTCTCCTCCTCGCAGCTCTTTCTGAGGGAACCAGTGTAGTTGATAATATCTTAAATAGTGATGATGTGCACTACATGGTTGAAGCACTTAAGACCCTGGGTTTGGAAGTTGAAGAAAAGCGTGAAGAAAAACAAGCAATTGTTAAAGGCTGAGCAGGTCGGATTCGAGTGGGTAAAAATAGGCAAAAG
>TRINITY_DN202005_c19_g1_i1:0-504
AAATACTTTCCTTGGTGATGGAAGCATGACACCACCTTTAAATAATTGACTAAAAATGCGAAAGATACGCCAGTGGGAAAGCGAGAATTGGGCCGATGTCTTCAATTCAACTTCAAAGTCTATGGTTGGCCACACAATTTGGTCAAATGAAGGTGGGTTGGCTGCATGCCTATTTAGCTGAGAAAGAAAAACGAAACACAGCAGATCTCATCAATAGCTGGCCAGGGAAACTGGGAATTTAGAAATTTTTTGAATGTCCAATTCAGTCGCCGAGGATCTCAAGAGCCAGGACAGCAGATCGTATAAATTGCTAAACTGCAAGTTCGGAGTTCTGAAAATTTGAACTACCCAGTTGATTATCTGAGGTTCTGAATACACACAACTGAATTTGAGGCAAATAGAGTATAGCCCACAAGTGCTTCCGAGAGTAGAAGAGAAATGGCTTCGTCAGGTTTGTCCAGAATAGGGTTGGCTGGCCTGGCTGTGATGGGCCAGAATCTTGCT
>TRINITY_DN202006_c6_g1_i1:0-640
GGGCCATTTGATGCGCTTTGCTCACTTTTGTTCTTCCCCTTCTTCTTCTTCTTCTTCTTTTTCTTGGATTTAATGTCACCAGCATTCCCATTTTCCAACCGAGTGTTCTCATCTTTTATTTGGCTGTCCTTACCTTCCTTTTTTCCCTCCTTTTTCTTCTTCGTTTTGGATTTTCTGCTTTCTGGATGGCCATTTTCCAAGTGGGTGCCCTTATCGTCCTCTCTTTCCTGCATTAGGGCACCCTTGTCTTCTATTTGCATGTCCTTGTCTTCTCCTTTTCTCCTCTTCTTCTTATTCTTATTGGATTCGCTGCCCTCGTCATGGCCATTTTCCAAGTGTGTGCCCTTGTTTTCCACTAAGACGCCCTTATTTTCCTCTTTTTCCAACTTCCTCTTCTTCTTCTGCTTATTGCTTTCGTCTTCAAGGGACTGTTCTTTATTAATTTTGCTTGGGGTAGCATCCTGTTGGGCTCCTTTTATTCCTACGGCATTTGATAGTTCTCTCAGTTTTCTTCTCTTTTCCCTTTTAGACAGCGATTGGCGTCCCTTTGCTGCAGAATCCAGGAGTCCCTGTATATCTCCGGAGGTTTCCCCAGTTACTTCTTTAGAATTTAGAGGTAATGCTTTTGCAGTAACTTTTG
>TRINITY_DN202008_c5_g1_i1:0-294
GTGAATCTTTCCGCAACCTCGATTGGACAGGGGTGGATGTGGATCTCCGTAAATTTGCTGGCACTGGATTCTTAACCTGGATGCATCTGATACCGGGTAAAAGGGAATTGATCTTGATCGATGATACAAATAGGGTCAGGGTGGTGGAACTCCATATGAAGCCAATGATGAAACCTAAACCACTAATTCTTCCTTCACCTGTTTCGGTAGCTCTTGTTTCTGTGGATGGATCATTTCTATTTGTCTTCCACAAGTCCTCAGACAATCATGATGAAGCGGTAGAAGGTAGCAGGG
>TRINITY_DN202008_c9_g2_i1:0-360
GGCTATGGGAACATGGATTCGCACCCTTGTCTGCCTTGTTCCTATCCAAATAGCTCGAGCAGAAAACAATGGACTGCTTGCTCTCAAGGACGGGCTTCAGATACCACCGGAACTGAGTTATGACGACAGCTTATCTCTGGCAAATTTGATTACTTTTGGCATTTATGATACGGTTCTTAGAAACTGGGAGGGCGAGATTATGGTGATATCATCCATGGGAAAACAGAGCAGCGGAAAATCTTATTTGTTAAATCACTTGTCAGGGTCTCTTTTGGATGTGGCAGGTGGAAGGTGTACTGATGGAGTGTGGATGACTGCAAGAGCAGCAGAGAAACGCATCTATGTCGTGCTGGACTTTGA
>TRINITY_DN202009_c0_g1_i1:0-242
TAAGATGTTTTCTGAGAAGTGGAGAGCATTTTGGGTATGCTTGTCCCTGTATGGCATGCTCAGAGAAGAGGGCGTTGCGGCCCATCAATGGTGGGGGTGATCAGATTCGGTCCTATCTAATAGTTTGATTAAATAAAGTGAGCACATGATAGACTTTTTTTAGTGCTCATAGCAGATATATTAGTATACTTAAAGCTATCTCTGGACTCTGAATAGAACAGGGTGGATTCTCAAACAGTTTT
>TRINITY_DN202010_c13_g1_i1:0-299
AAGTGACCCTTTTTTAAAGATATTCAGACCAGTTGAAAATGGGCGTTTTGTCACAGTGTGTAAGACAGAAGTTAAAATGAATGACCTCATTCCACTATGGAAACCATTGACTTTGAGCATACAACAGATTGGGAGTAAGGATAACCCGTTAATGATTGACTGCTACAATTTCAACAATAGTGGGAATCATGAATTGATTGGAAGGATGCAAAAATCGCTGGGTGACCTTGAGAAGCTTTATATAAGTAGGTGTGGAGAAAACTTCTATTTACCAACATGCAGTAGTAATCATCATAACA
>TRINITY_DN202015_c2_g1:0-646
AAGAATTGCACCGAGAGAATTCAAGTAAAACATCATATGCAAATGTTGAAATAACAGCTGCAAGTTTTTATTCTTGGATTTTTGCAAAAATTCCAGGCCTTTCTCATTGCTTCCCACAGCATGTTCAGGGTGTCATTCAAAGGGCCAGTATAAGTCTCGATTGGTTATTCTATATACTTATTATTTGCCAAAGTTTCTACTTTCAAGTTTCATAGATTGTGAAAGACATCAACTTTGAGCCTCTATATAATTTCCCATTGGTTAGTAACAGGCATTATCATTCCAGTGTGCTTTCTAATCTGAGTTTTATCCTCGCTTGACAAACAGGTTGCAGTCCAAAACTCCACCACAAAAAGAAGTGCGTTCTTCAGATGCAGCAGGGTTATTGAATTCTGGAACAGCATGGGCTATTGTTCTCTCTATTAGAGCTCCATTAGGAGGAGAATGCCTGATGGAATCTTTTATGTCTGTGAGCCATTCTAGCATCCTTCCAGATCTCATATACCGTTTTGTATTATTCTTGTATCATTTTGACTTATTGAACTTCTGTTTATGTCTAATGGTAGGCATCTTTATTCTACAAGTCTAGTTTGGGATTTGTCACAGAAGGGATTGCTTGTATTTATTATGCTAATTAGTTTCATGC
>TRINITY_DN202016_c3_g1_i1:0-248
TCAGGCTTCAAGATGTCCGGTGTTAGTGTGTTTGGACCTTTGGAGGAGAATGCTACAAGTTGAGGTGCTGGTCTGAGTCCGAAGACTGTTTCTGTAGGAAAAATATAGGCTCCAGGAAACCTGGTAGAGTTGATATAGGCAAGAAGTTTAGCACCCACTTTGTTGTCCACAATCGCACCACGGATCACGAAAGGAATGGCAAGATGCTGGCCTATCTCATCGATGAGAATTATCCCTAATCCCCCAGC
>TRINITY_DN202017_c4_g1:0-4234
CTCAACGAATGATTAAACAGTCACTGTTACCTTAAAACCTTTAAATTACATATAATATAATAATACTTAAATCTTCGACATGGTTCAATAGACCCAAAAAAAGGGCGGTGAAATGCATGGAAATATTCCATTGTCGCATTGATATCAAGTTTTTCAGTGCTGGCAATAGTAATCGCAACCGCAATCGCATTTCACAGGATTCGTTCGATGTTTGAAAGGCACTCTGAGAAGTGAATTCAAAGTTCAGCTCAACTATAAGCAAATTCAATATTTCTGAAAGCCCAAACATTTTCTGTGCACATTGCTGTGTTGTCTGATAGGTATTCGTTCACTTTCCTGGAGAATCTTGTTCTCCATTTTAACGATCTTGATAAATTTCAGTGTTCACTTCGTTTCTATGAATATTCTGCAAGAGTTTTGGTTGTAAGCTTGGCTGAAGGACTCCGCAGGTGATTAAATTTATGGTACAATGAGGATCGGAGTCGCATTTAACCGTGGAAAGAAGTACAGGGTGAAGAATATCACGGCTTTAGAAGCGGCAGGGGCTTGGAGGAGATTTAATTTGCTCTGGTGTTCTAGTAGTGTACAAGAATCTAGGAATAATGATAATGCACGCGCGGCTTTAAACTACAGGCAGAAACGGGAGCATATCGACATGCTTAGTGAGTTTGATGGCTGTGAAAGACTTGTTCCTGGCATGTCTTCTGAGAGACAACGAAGAATTGGAGTTAAAGAGCTAAATTCGCAGCTTCTGCAATGCACTCTGCAAAGATTGTACAGACCGTATGTTGATGTGGGCAGACCGACTGGCATTCTTTGGAATCCGTATCCGAGAAGTTCATTTCTCGGAAATGATCAGAGGATTCTGCCAGAGAGCTCTGCTTTCTTTTCGACTTCAGTGAGGGAAAAAGTAGCCAAAGGATCTCAACAGCTGGAGGGAAGTGAAAGTGGAAAGCTGGTTAACAAGGGTGTCAGCAAGGGAACTGATCAGTCAGTTGCAGACATACGGATTTTGCGGACCCTTGCAAAGTACCTATGGCTGAAAGACAATCCAGAGTTTCGCACAAGGATATTAGTAGCTTTGGGGCTTCTGGTAGGCGGCAAGGTTCTAAATGTTCAAGTGCCATTCCTTTTCAAACTTGCAGTAGATGGGTTATCATCTGCTGTTGGAGCTTCCAGCACAACTGTGGTCACTACAGTGTCAAATTCAACTCTTTTAGCATTTCTGGGGACTCCTATTGCCGTTCTAATTGGCTATGGTATTGCACGAGGAGGTGCTTCGGCTTGTAATGAATTGCGGAATGCTGTGTTTTCAAAGGTCGCTTTGCGAACAATTCGACTTGTTGCTAGGAAGGTGTTTTCGCATCTTCATGATCTTGACCTTCAGTATCATTTAAGTCGTCAAACTGGGGCATTAAGTCGTACAATTGATCGTGGAACGCGTGGGATAAATTTCATTCTTTCTTCCATGGTATTCAATGTTGTACCGACTATATTAGAGATATCAATGGTTGCAGGCATTTTAGCATACAAGTTTGGTGCTCCGTTTGCATGGGTTACATCTCTTGCTGTTGGCGGTTATGTTGCTTTCACCTTGTTTGTGACACAGTGGCGGACCAAATTTCGACAGGTTATGAACAAAGCTGACAATGATGCAAATACACGGGCTATTGATTCACTCATAAACTATGAGACGGTCAAATATTTCACTAATGAGGAATTTGAAGTTAAAAAATATGATGAGTTCCTAAAGAAGTATGAGGATGCTTCCCTGAAGACTCAGAGCAGTCTGGCGTTTCTTAATTTTGGTCAAAATATTATATTCAGCACAGCACTGTCAACGGCTATGGTTCTGTGCTCACAAGGCATAATGGCTGGAACGATGACTGTTGGTGATCTGGTTATGGTAAATGGTTTGCTTTTTCAACTTTCTTTACCACTCAATTTCCTTGGCACCGTTTATCGTGAGACGCGGCAAAGTCTTATTGATATGCAGTCAATGTTCTCTCTTCTTGAGGAAAAGGCAGCCATCAGCGATGGACCACATACAAAACCTCTACAATTCGATGGAGGAAGAATTCAATTTGACAATGTGCACTTTGGGTATATCCCAGAGCGGAAAATTTTGGATGGTATAACTTTTGAAGTACCTGCTGGAAAAAGTGTTGCCATCGTTGGAACTAGTGGTAGCGGAAAATCTACTATACTTAGGCTTTTGTATCGGTTTTATGATGCTCAATCAGGATCAGTAAGGATAGATGGCCAAGATATAAGAGATGTGACGCTCCATAGTCTGAGAAAGTCCCTTGCTGTAGTTCCTCAGGATACTGTACTTTTCAATGATACAATATTCCATAACATACATTATGGTCGATTGACAGCAACCGAAGAGGAGGTATATGATGCTGCTCGTCATGCAGCAATACATGATACAATTTTACGGTTTCCTGAGCAATACCAAACTCGTGTGGGAGAAAGAGGGCTTAAGTTGAGTGGAGGGGAGAAGCAGCGGGTGGCACTAGCCCGGGCATTTTTGAAGTCTCCCCCTATCTTCTTATGTGATGAAGCCACTAGTGCACTGGACAGCACAACTGAAGCTGAAATTTTGTCGGCTTTGAAGTCCCTAGCAAATGACCGAACTTCAATCTTCATCGCCCACCGTCTTACAACTGCAATGCAATGCGATGAGATCATTGTTCTGGAGAATGGACGAGTGGTTGAACAAGGAACTCATGAAACTCTTTTGTTAAGAGCTGGACGTTATGCCCAACTTTGGGGCCAGCAAAACAATGCTGAAGGAAATGAACAAATAAGTGAGGCAATGACAGCAGATTCTCGGGACTAGGCAATCTTGATTCATTCAATTTATTGTATACTTATAGGTAGGCATATTTCTTGATTGTGCGGACGGAACAGAATTAGTTTTTCTTGTGGTTACTGGGTAGGGTTTTTCTCTTTTCCTATGGTTTAACCATGGTATTGCATTTTATTTATTTTTGTAAATTCTCATAAACTGGTCCTCTTTAAATTGGGAGGGCATCGTCATGACCACCTGAAAATATACTCATATTTATTAGGTGTTACACGTATAAGTAGAAAGCTTTCCATTGTCCTTTTGATAGACACAAAGCCACTGTGATGGCTCTATAGAGGAATATAACAATTGCAGTAAGAAGGAAGTGTATGTATCAGATTTTGACTCTTCCTGACAAGTATGAAACAGAAAAAATCTGCTGTCTGTAACAAGCCTTTTTTGACAGAAACCATCAATGCCATGACTCATGCTAATTAGTGCACATTTGCAGTTTCCAGTTTTCTGCATAAGCCAGAAGTTCTTTGACAAAGATCTACTTACTGCACATTCAGTGTCAGACTATTAGCATCATCACAATGTCCAATAATAATTCCTGGAAACAACTTACAGTCTATAAGAACTTTCATCTAGTTTATACCGTTATAGATATTTTTTCCTATAATTGTGACTGGTATCATAAGAAAGCATAGGCATCATATACATGAGAAATATGTAGAACCAAAGGATCCTGTTCATTATGGGAGATTGGGTGGTGATTGACTAGATTTTTGGTTTTCAAAGTTTAGCATGCAGAAATCAGTATACACTTCCAGAAGATGCAGCAATCATGTTATTTGTGACAGGAAGATCATTTGTAAATGGAATCTGCCTGGCATGTTTTAGTAAGATTTAATATAACCAAAGCCAGGTATTTGAGTTGTTCTACATTACCTTCTACAGGATACAAAAAGCTACTCATTACCTTCTACAGGACACAAAAGTTGCTGATTGTTGCATGACATTAGCATTATGATGATTGGAGAAGGAGCTCAAGTCATATATTTTAGTCTCTGAGTTCCCTCGATATAGAATATGTACTGGACAAAACATTAAATAGAATAACTGTTTGATATAAAAACCAGTGAAAAAATCGTGCTTTTTCCCGCGCCGATTTAATCGCGCTTTTTACATGAAAAAAGCGGCTATTTTTTTGGCGATTTTTCCCGGAAAAACGCACTTCTTTTCGAAAAAAACGCGATTTTTTCCGAAAAAAGCTCAGGGTTGCCAAGATAGCACGATTTTATAAAAAAGTATGTTCATTATAATCTCTTTTAAAAGGCTCTTGGAAACTAATGAAAAATACGTTATGTAACTCCTTTAAAATTATTAAATGCTTCCTCACGTTTTATATGTCATCTTCAAAGATTGTTTCAGTTTTCA
>TRINITY_DN202019_c0_g1_i1:0-247
CCACTTCCAGACCTCGGCTCTGGGCGTGCCGGGGAATACGAGCGCCAACCCCTTCGGCTTCAACGTCACGCTCACCAGCACCAAAAACCTGCCGGGATTCAACACGCAGGGACTGGCCATAGCTCGCACTGACTTCGCCAGAAGAGGGCTGGTTCCTCCTCACATCCATCCAAGAGCCTCCGAGATTGCGTTCGTCGTTAAAGGAAAGTTGCTGGTGGGGTTTGTGGCCCCAGCCAGCCAGCTCTTC
>TRINITY_DN202021_c2_g1_i1:0-228
CTCACCCTCCAGGTGACAGAACACTCGCCCAAGGATTGAAGGGAGACCCCACCTATCTTGTTGTCGAGAGTGATGGACAACTGGCTACATATGGCATAAATGCTGTCTGCACTCACCTTGGCTGTGTGGTTCCATGGAATGCAGCAGAAAACAAGTTTATTTGCCCCTGCCATGGTTCTCAGTACAATAACCAGGGCAGGGTTGTCCGTGGACCTGCACCTCTGTCTC
>TRINITY_DN202024_c7_g1_i1:0-269
GTGTTGCAGAGCCCTGATGGAGATATCATTGACTGTGTGCACATTTCTCACCAGCCTGCCTTTGACCACCCAATTCTTCAAAATCATACCATTCAGGTCTGTATTTTGGGATAAATACGGTCTTGCTGGCCTGGGAATGATTATACCAAGGAAGTATTCTGAATGTGGGTTTCTGTCAAATTGTTTTGTGCAGATGAGGCCTAGTGCTCATCCAGATGGACTCTTCACAACTAGCAAGACTTCAACGCCTAATGGCCCTGCGCTGCCCC
>TRINITY_DN202025_c3_g1_i1:0-253
GGTAATTCACAGAGACAGCGGTGTTGCCTGGAGATCTTAAATCGATGGAATCTCCTGGAGACATATCACTTCCTTCAGGTAATAAACCTTGCAGCTGTGTTGCCGAAAATGTTTGAGAAGAGCCCACCTGAGTTAAAACATTTTCTGAAAAGGTTGGATGTATACTTGCATTACTTTTCCAGCCTGATCCAACAGAGAAATCTTTCCCACTCATGAAGTCAAAGTGTTTAGTATGGCTTTCACCCATTGAACA
>TRINITY_DN202028_c2_g2_i1:0-925
CCAGCTTTTATTTTTCACGTGTGTTTTTTAAACAAAGTTGCCATTTAAATTTTTATTCCCGTTTCTACTATATATGGCTTAGGTTTAGGATAGCGGCAAATATCATTGGGGGTCGAGCACAGATAGCGGCGCGGCGCTACATAAGGCTCGACTTTACTTTTGGGCTGACTGTACTTGCAACCTTTGGAACCAACTCGAGTTAGATAGAATGAATAAGCCCAAAGATACACCAAGTAACAAAAGCATGAGGTCTGAGCTTTTCTTCAGCGGGAAGCTTCCTTGCGCACGTATCTATGGCCGCATTCTGCTCTGCGTTCCAATTCACCACTTCCTTTCATTCATAAACTCGTCAATTTGTTTGTCGCTCGACGCCGGAGGATGTGGACCTATTAGCTTCAAGTTTTCGTCGGATTGCGAGGGCAGTTTATTTCTGTCACAGTTCTCCAGGATATACGGGATATCTTTCATTACCAGTTCTTAATGGGCCCTTAACTTGAAGGATTGGTTCATTTGCTCTCTTGGAGTCCTTGCCCATTAAAATCGACTTAGACTGCAATTAAATCATTGGGAAGATGAATGGAGGGTGCGTTCAGAGATTGCAACATTCTTCTCGGGGGGGAGAAGGTTCAAAACAAAACAACAATGGGCTTGGTAAAAAAGAACAAGAAGATGAGAATCAGAGTATGGCCCAACGACGTCTTCTGAGATTTCAATACCGTAACCTCAAGAGCTCAATTGCTGAGGAAAGGGAAGAAATATTAAAGACAGACACAGACAAATTTGAGTCTCTTATCCATAAGGTTCAACACTTACATAATTTAGTGCAGAAACCTCGTGAGCAAGTTGCAGATGCTGAGGCTCTTTTTGACATCACAAGTGCATTTCTTGCTTCTATTAAGAGCACCCAGAGCAGTAACGGTGTAAC
>TRINITY_DN202029_c1_g1:0-937
CTTCACCGAACGTTCCCTGCAATATATATCTCAGTAACTCGTCCTCTGTCATTGGAGGTGAAAACTGCGCGGCTGCACAGGTTCAAAGGCTTTCATAACAAGAAAGGGGAGGAGAGATATCTGAGGAGGAGGAGGAGGAAGAGGATGTCAGGGGCTCAAGGAGCGCAGCCAAAGGGGAGCTTCACCGCTACAACGTATGAGTCGGTTCCTGGCGGCGCAAACAAAACTCAGCAGACATTGGATTCAAAGGAAGACGTTGGAGGAATCGAAGTAGAGTCCCATGCTGACAAAACGATAGATGCGACTGGGCAGGGTGGCCGTGCCTTTGGTCGCGGACCAGGTGTTGATAAGAAGCAAGATCTGGGTGTCACCGGCACTGGGCCTACTTAATCAAATATTATTATTATCTCTGGTAGTATATCGTGGTGGTGGTATATCGTGAAATATAGAAACGTTATTGTATATTATGCGTTAGGAATAAGTAAGTTTTTAGTAGTATATCTGGCTTAAGAATTGCTCTATACACAATTTTTTCGCAGTTGAAATATATAATTGTAATTGTATATTACTCATTAGGAATGAGTAAGTTTCTATATTCTTCATGGTTTGTTTTACAAACTAAAATTATTGTCCCTGGATGGAAACTAATCTTCGATGGCAATTGTGTTAGTTGGTCTGCAAAATATTATCGGATTTTATTTTCAATTGCTTTCATTGAGGCAGACTTTGAATAGACATGTGAAGTGTGCAAGAATACTGAAGTTTTTATCATAGGCTGCTTAGTTTTCTTTAATGATTTTTATTTTAAATGGTAAAGTATATATATCTTAGATGGAGTAAAATATATCACAATTTCTCTCTTGTGTTGTCTCAAGTTTTTGTATATATACCATTTATCCAAAATAATGGATTCCAGATAGTCTAATCTTAATTCATG
>TRINITY_DN202029_c1_g2_i1:0-498
TTACTCATTCCTAATGATTAATATACAATTACAATTATATATTTCAACTGCGAAAAAATTGTGTATAGAGCAATTCTTAAGCAAGATATACTACTAAAAACTGACTTATTCCTAACGCATAATATACAATTAAGTTTCTATATTTCACGATATACTACCAGAGATAATAATAATATTTGATTAAGTAGGCCCAGTGCCGGTGACACCCAGATCTTGCTTCTTATCAACACCTGGTCCGCGACCAAAGGCAGGGCCACCCTGCCCAGTCGCATCTTTCGTTTTGTCAGCATGGGACTCTACTTCGATTCCTCCAACGTCTTCCTTTGAATCCAATGTCTGCTGAGTTTTGTTTGCGCCGCCAGGAACCGACTCATACGTTGTAGCGGTGAAGCTCCCCTTTGGCTGCGCTCCTTGAGCCCCGGACATCCTCCTCCTCAGATATCTCTCCTCCCCTTTCTTGTTATGAAAGCCTTTGAACCTGTGCAGCCGCGCAGTTTT
>TRINITY_DN202034_c5_g1:0-1983
AAATTTTTAGCGTATTTGAAAATCCAGTTTCATGACATCGTAATTACATTTTGCTTATAATGACTGCCCCGAAGGGCATCTGTAGAGACACTTACCGGCACGAATGATGGCACTATTTGGAGGTCGATTTCCGTCCGCCAAGTCAGCAACCAGGTCAGCACGTCAGATATGGAAGGAGGGTACGTCCTTTACGTCCAGCTCAGCACAAACCCCTCGTCTCACTCGTTTTACCCTTCAATCTCCGAAACAGGCAGAAGTGGAATTCGACAATGCAAGCAGATTCTCTTTTTCTGCTGAGTTTCTTCGAGTTCAAAGTCCAGCCGCTGACAGCAAGATTCGAACCATACAGGGTGAAAAAGTAAGACTTAGCTATGATACCATTCTAAAAGGATGAAACTATGTGCTGCTTATCAAATATCCAGGTTTTCTCATATCATGTGCTAAATTCTCTTGGACTTTGTATCAATGGACCTGAAATTCATTAGTGAGATAAGATATGGTTTTAGAATAAGTACTGACTTCTGATTTTCTTCCACGTGAGCCTCGAGACTATTCTTTCAAAATTTTTCCAAGAATATAATTATTGTAGACCATAAGATACGAAGCTTTACAATCTTTGAGACTCAAAAAATGATGTGAACTGTCGTAAAATTGCCATTCAAATGTTTAATGGTTGAGTATTGTGTCACTTCATAATGAAGATAATTTTGCCATTCAAATGTTTAATGGTCGAGTACTGTGTCACGTCATTATGAAGATAATTTGCTATTGATGAAGGGTGTTGATAACTATCTGTGAACACTTCTATTTTTCTTGGCACTTCTTGCACTATTTTTCAGTTCTTTGAATTGTTCTTATCCCTGGAATTCTGCCTAAGATTTGAAGATACCGGTAGACAGATCTGAACTTTTGCAAAAGGCAACAGTATTTAGACAATCCATACTACATAGTATTTCATGTATAGTTATTTGGAAAGCTGACTGTAGAGTAACCGTTTGGTATAAGGATTGTCCTAGAGTGGTAATAGCTCATTGGTTCTGGTCTTTCCTACTTTATACATTTCAAGGTTTGAGGTATGTTCGACTCTTCGATTAATTTTCAATCCCAATCAACCTTCAGATTCAATGCTTTTGTCGATTGTCCTGTCAGGTAATAACTGGGAGACGGCATGTTGGTATCATGTCAGTAGAACAAGTAGGCAATTATGGCATAAGGTATCCCTCTTGAACTAATTTATATGTTGTATGGATGACCACCAAAAACAGTGTCTTATATAATATTTGTTATTTAAAGCAGGAATGTGTTAGGATATATTACTATATTTTTCTCTTTCTGATGTTGATGTCGTGTCTTACATCAGAATAACCTTCGATGATCTGCACAACACAGGAATCTACACATGGGACTACCTTTACAATCTGGGTATCAATAAATTTACGCTGATGAAGGATTACATCAAAATTCTAAGGAAGTATAATCTTAGTCGAGATCCTCAAAGGAGAAAATAATACAGTGAAGTTTACTTTGTTATCAAGTCGAAGAGGCACTTAAGTGGCATCACTGCGGTTGTTTCTGGCAGCAGCAAAGAGAGTTGTTTTCTCTTTATCATGGAAGGAGATTAGGTTCTGTGTCATGGATAACTGTATTAAAGTGTACTTAGTGCCTTTAGTTGCTATAAAGGTTTCATGGAATGTTAGATAGACTCTAGTCCAGTTTGAGAATAGGTATCACGTAGGTGGTCTAGTCATTTGTTTGTAATCAGGTCTTCTATAGGAACCAGAACCTTTTGTAATTCTACAATTGTAAAAGCAGTTTACTGATACTCTTTGTAATCTGTTTTTCAGAAGTTCGTTAAATTTAAACTTTAGAATAAATTGATCCTATGCTGAGAATGGCTTGCTTGAGAATAAAAAACAACCACTTGATAGACATCATCCTGTGTTGGAATCTATTTGGAAAATGTCCCTGACAAATATTGTGGTG
>TRINITY_DN202035_c2_g5_i1:0-667
CCTGCTCCAGCCCCAATCTATGGTATACTATTACATACAGTACTCATGAGAGTATAGCATGATAGAACTACGTATGTGAAATTATTGTACACACTAAAATGTTGAAATCAATTAATGAAATTTCTGTGATTGGCAGGATGATTCTACCGAAGCCTCTTCTCTGTCCGATTCCACCGTTAGTTTGGTGCAAAGTAACGAAATTTTTTAATTCCGTTCTCACATATCTCGAATCGGAATTTAAGGAAAACTTGAACGCCGTTTTTCTAGCTGCGCAGTCGTCGACAGAGTGGGCTATAAGTATAGACATATATACACTATAAATACCTTGCGAGCAAATACGGAAAGACTTGCAGGTTCGCGATCTACAATAACCGTCTTTTTGCGATATTCTGCTAATATATCAATTGTACGGACAACTTCGTCTCAGTTTGTTGCATGCAAACTTATCCAGCATGGGATTTACTGTGTGTTTTCGTTCGTAGACGTTCCACAGTGGATAAAATAAAATTACACTTTGCAGTTGTAATAAAATGAATAGTTTTCAATAACATGAAGTGTGTAGTGTCAAAATTTAATTTTTAAAGTAAAACTGGTTGGCAAGAAACCCATAAGTGATAATGTTCGATGTTAATTTCAAATGCAACTGATTTAGAATCTTTTTCAAAAA
>TRINITY_DN202043_c0_g1_i1:0-203
AGCTAGTCAAGTATTTTAGCTGTGCTTGGTGCCATCCATTCTTCAAAGTTTGACTTTCAGTCAGACTAGTGCATAGCTGGGCCCTGGTCACTATATAGTCTTATGGCGCCGTGTAAAATCGAATGGCATTTCTTGATGCAGCAAGCTGGTAATGCTAAATACATATATAAACAAATAGAGTAAAGCTTATGTGATATGGAATC
>TRINITY_DN202043_c7_g1_i1:0-553
CAAAATCAACAAACATGAGAGAAAATTAAAATCAAAACCAACTACATGTGATATCAGTTCTTAACAACCAAAGTGTTAGATTGCAACATTCCCTTGAAAATCCATATGGTAATAGGATTTCAATCCATGGCACCAATTGGAATTCTAGCGAAGGTCGCGAAACACGAAAGAAATCTCTAAATGCACAGAGACGGCCGCAAAAGCCACACCGAGTAGCTCCCCTGTTTCCGGGTCTGAACTCCCAGCTAAATTTGGCGATTACTTGCGACTCTCGCTTTATCACAACTTCGCGTATTGAGTAATCCTGACCATCTCTGACGCCCTGATGCTGTACTTGCGAACCCAACACCAAATGAAGTTGAGACTCGTCGCCTTCCTTCCATATGACCGGGACCGCTCTTCTTCTAAGTATCCTCCCCGCATTTAAGCTCCCCATGTGACCATAACGCCATTGTAATCTGAAACAACCACAGAGCCCGAGGAGGAGGAGCGTAAGAGAGATAGTTGAAGCAGCAGCAACAGAAGGGAAGGGAAAATGCAGCAGCACCTCATG
>TRINITY_DN202043_c7_g2_i1:0-458
GACCCCAATTTTGTTATGTAGGGTACCATTGGGGTCCATGTGGAGGTAGCTTTCATGGGACTTGAATATTTAATATGTATGTAGGGGAGATGTTTTTTTTTTTTGCCATGGTGGCTTGGAGGTCCGCATCGGCCACTTACGATTTTTTTATTATCATGGCTCAGTGACTTACAGTTTTGCTCATAGCAGTATTGGCCTAAAGAACTCTCTATATGACTCGCCCTGAAAAGATCCAAGAATATAACCATCCAAAAGAATAGAAAAAAGCTGCTTACGAAGAAGGGATGGGGGTTGGGTTGTAAAAGTCCATTAGTATGCCTTTACACGCCTTCAAGGGAGTGGACGAATTTCCTTTAAAGGTAGGGTAAAGGAGTACCTGGATGAGAACAAGCAGTTGATTCTGGCAATTTTGGACAACCAAAATCTCGGAAAGCTCAATGAGTGTGCTCAATACCAAG
>TRINITY_DN202043_c7_g4_i1:0-431
CTCTTGTATAGCATGATTGGTAATTCCTACTGTTCTTATTGTTTGGAGGTTTTATGTTTAGCAGTCCAAGTGCCTACATACTGAAAATATTGAGTCAGGGAGACATGGAAATCTGTCTAATTTGCTTCTTCTTCCGAGGCTTTCAAGTACAATGGCTCTGATTCATCTGCATTATGTCCTGTAGAATTCCCATGTACATCACCAGAACCTGGATGGGCATTTTCTGAGGATACACCATCTTGTTTATTGCCAACACGTGTATCTGCACCCAAACCCCTATTTGGTTGCATGGTTTCTCCAGTGCTTCCAGAAGTACCACGCCCAAAGTCAGGTATGCCCCTAGAGGAGAGAGGTCCATTGCCTCCCATTCCTGCCTCATTGTGTAGCATTTGTAATCCATTGTTCCCTACAGCGCTCATTCCTAGCTGGCT
>TRINITY_DN202047_c0_g1_i2:0-340
GTTTTGGAGCTCCATTTCTCATGCTGCATCCAGCCAAATATGCAGAAATGCTGGCAGAGAAGATGCAAAAGCATGGTACAACAGCATGGCTGGTTAACACTGGTTGGTCTGGTGGGAGGTACTGTGATACATTTAAGCTAATCTTATAGGGAAAATATTGTTTGTAACTAATTGGTTTGATTGGGACTTATTTTATTACAATATATGGTGGGTCATTCCTAATTTTGACAAATTATGATGCAGCTATGGTGTAGGACAGAGAATGAAGCTTGCTTATACGCGCAGAATCGTAGATGCTATAAACAATGGCAGTTTGCTGAATGCAAACTATACAGAAACG
>TRINITY_DN202048_c1_g1_i1:0-259
CTGGGGAAGAGCAGCAGGCGGGCCGAGGGATCAGCGAAAAAGCCCAAGTATTTCAGCGATGAGAGCGGCGAGGAGGATTAAGATTAATCGTCTGGGCATTGGAGAGGAGACAGATTATGCCTGCGATGCCAGATTGGTTTACACTGGGCTTGGAGAAGTGGGGTTTACGTGGGTTTGTGGAAGTATGCTGATGGGTAGTGTAATATCTCAACTTGGGTTGCAGGGTAACATGTTGAATTTAGATATCCTGTAAACATGC
>TRINITY_DN202050_c0_g1:0-11808
CGCTTCAATTCTCATTTCATTCCGGCACCTGGGATATCCCTGGAATCCCCTTTAACCCAAAAAAATATAGCCAGAAATTTTGGATTCAAAAGGACATAAGTCTCTTTGGAAGAAAGTTAAAGAAAGTTATTTCTGATTCCATCCCTTCATTTGATATCTAAGGTTGCAACAATTTGAGCATCTGCTTCTACTATTACTTGTAACATTCAAACCAGTAGAGGTGAACCCATGCTTACAGTGGGATATAAATAAACAATTAAGAGACAACGACCCATAGTTACAGTTGCATATAAATAAAGAAATAAGAAAGAATCATATGAAAATAATCCGGAATGTTCCAAGTGCAAACAACACTGGAATTCTAAAACTTATTCTTCCATATAAACCCTAAACCTCGCAGATGGTTTCTTAGTTCCCTTACGAACCACCAGAATCTGTGGCCGAAGGAGAACGACATGACGCCATTGCCCTCTGAAAATCTCCAAGTAGCCTGCTAAAGGGTTTGAGTTGAACAAAGCCATGAATGATAACCTTGGAGCAGGGCGAGGCGACTGAAGCGAAATCCTCTCGAAGTGATGGCCACCATCAGAGACATAGAAGACATAATCACCAAAATTACTTCAGACAAGGCTAAAATTCGAGAGGAGGGAATTAAGTTGTTAAACAGCTATTTAGAGGGAGGGAGCTGCAAAAGCTTCTGCACATTGCTTGATCGGCAGACTGTGAAGCTTCGGCCGCACGAGAGACCACGCTCTGCATCGTGGCCTGTTCTTCTCGGATTTCTTTACCAATGTATTAGCACAGAAGTCTCTTTGAGCAAGAAGAGAGGGCCAAAGCCCATTTTGGCAAAAACTTTAAAAATATATGTTCAACATGCAGAAGATGTTAAGCGCTCAGGTAAAACGCTCCTATTGCTTGGAACTATTAGGAGATTTTTTAATCATATATGGGATGTAATACGAGATGTGCCAAGCTTTCAATCAGAGTACAGTAACATACTTCGGCAGTTGTTGGCTGTGTCAGAGTACCGTGAACACATGAGGAAAAAGGTGTACTCAGGTTTAGTGCTTTTCTACATAAACAAGATAAAGACATCTCTGTCCTGTAGAGCAGATGAGCTCTCAACATCCAAGGAAGACCTATTTCGCCATACGTTGACACTTCACTGTCTTTTAGAAAGGCCCCCTGGTGATTTTCCTGATGATGTCAGGGGGGGTTTGATAAAGGGTTTTAGTGAGATCTTTTCACATTTAAGGGATGAAGGCAAGATTGCAAGAAAACTTCTAGCCTCCCTAAACTCATTTCTTATGAAAGATGGTCTGAATATTGGGACCTCTGCACAAGAAATCCACAGTTCTGTGCAAGACTTTATGGTTCGATCCTGGTTAACGACACATGACCGCTTGTTGAAGGAAGGATTATTTCTTTATGCAAGGATACAGCTGAAACTCAGGGGCATTCTTTCAGATGGAGGTGCGGCTCTTGATCAGTTGTTAGATCTTGTTGTGAAAGAACTAGACCAGAACAGCATCACTACACCTGGCATTTTACGAAATTATGATGGAGGGAGAGATGAGAAGGTTGGAAATATTACAAACTGTCAGCGAAGCTTAGTGGAACTTGCAGCGACAGTTTTTCATGAGGCTTGTGTAAAAGTTGACAGGGGTCCACCTGCACTGAAGCGACATAAGAAGGAGAACATTAATACCATTTTAAAGGATCGGCTTCTTAAAGCAAAATGGCTTTGGAATGGAGCATTTTGCCTTTTAATTCGGCATCATTCTGCCTATCTTCCAAAAGCCTTTATTCTTGACTGGTTTGAGGGAATATCAGTTAGCTTTGAGAGGGTTCTGAGTGATGGAGTCAATACACACATGTATGATGCTCCTTTATGGACTTTGAGAGGCTTGCAGGAGTTATGTGCTATATGGCGATTAATTGTGGCAACAGGGAAAACTTGTCATTCAACTGATTTCACTAATGAGGGGAAGGATAATTGGCAGATGATATGGAATACTTTGGTTCACTGGTTACCTGTGTTCAGCAGCATGGCTGTGATGGTGGAGGCTACGTTCAAGCTTCTTGGTCAGTTGATATCTGAGAATCTGTTACCTGTGTTTGGTGTGCCTCAAGACTTTTGGGAATTTCGTGTATTTTCAGAAGTGCCTTCAGGGTCCACGTTGTTTTTCATTGCTTCTTTCTTCTCCAATTCCGGCTGTCAGGTTGTTCATGGAGATGTTCTACAATTACGAAGAAAGATTTTAAAGGGGATTTTGAAAGTTTTGGACCCTTTGGATCAACTGGGGACAAATAACGAATTGACCTACTTGTTTTCAAAAGCCGTTTTTGCTATTTGTGTTGGTCGTGTCCCCATTTCAACATGTTCACTATTTGCTGCAGTAAACGTGACAAATGTGCATCCTTCCAGACACCTGGAAGACTGGGCTCAGCCAGATGAGCAAGAAAAGGCCCAAGAAGATGAACTTCTATCCCTAGATCACGCTGAGGAAGTGTTGGCAGCTTCTGGAGTGCATGATGCTGTTCAGGAAATGAGGAGAGAAAGCCCTTCAAGTATATTACTTCCTGGGTCAGTAAGAGATCCCCTTTTGCATGACATGGAAGATTGCTTACTTGGAAAACTGTCTTTGAATATTCAAGACGAGCAGAAGACTTCCCTGACCTCTTTGTTTGGAATATGCACGGTTATATCAACCTCAGTATGTGGAGCATTCCATATCAATGTGCTCAGGTCTAAAAGAGTCCATCATTCCTCCCAGGAACAAATGTTGCAAATTTTAAGTAATGCCATAGATCGATCCACTAGCATAATTAACAAGTATGTGGATATGGTTAAGGAAGGCTTGAACTCTATTGGTAGCTTTTCTTTTGGACCTTTGCTGGAAATAACACCCGCAACTCATTGTGCTCTATGGAACTTCATCTCATCTCCAGTTTTTTGCAACCTGGAACATGTGGATGGTTTGTCAGCTGCAAAGAGTTTTAGTACGACCATCATTCCTCAGCTTGAGAGACTTCTTCTCTCACTGTCTAACTTATTTGAAGCGGCCACTGATTTTCTGAAATCAGTTGATCCGTTTAATTTTTCTGTACAAGGATTAGAGTTGGAAATTAATGATGAACTGGGGAGTAGATCATGGCAGGAAAGTGATGGCAAAGTCAGAATTGTTGATGCAGAATTGGACGCAGATAAAGACTTCAAACCAGCAGCTCTAGGCAGTCAAAGAGATGTGGATTCATCCTTAGTTGGCATCAGCAGTACCTCTGGCGTTTGTTTATCCTCTGTGCATTGGAGGTCAAACATGATTTCCATCATTTCAAGCTTCCACTTAGTTCTTCCAAGTCTCACATGTGATGTGTTGGTAAATCTTCTTCGAAATGAAATGGACACAGAGGTTCATCGGAAAATTCTTTTCCATCTCTGCAAATCCATTTCAGGAACCTCTTGCCAAAACGTTCCCTCTGTGGTAAATGCAATGAATGATATAATTGAAGATTGTCGCAGTTCGGAATCTAGCCGCTATCATATGCTGACTGCAATAGATGCCCTACTTGAGCGACTGTTGCACACAGAAAAATGCCACCACAGTGGGTTAGTGGAGTTTTTGGAAGGGTCCAGTAAAATGAGACTATCAGAGAAGGAGTTAAGAAGACTTGCTAGTTTGGCAAGCACAGTTGCGGACATGGGGTTGCTTATATGGAGTACTCGTGTTAAGCTTATAGATTGTTTATGCCATTTTGTCATACTTGATCCACATATAGCTCAGCCCTTGACAGAGATGCTCTTCCCAATGCTGCGAGATTCTGATTATCGAGTGAGACTGTCAATCTCTAAAAAAATATGTGTGCTGTTCCAGACATGGAATGGACATGAAGAGCTTTTCCAAGATGTTTGTTGTAATTTTGAGGTGAAGTTGGTCACTGCTACAAGAGTAAAAGTTGTTACCGCAAAAGAGGTTTTGGAGATGGGAATGCAAGCAGAGCCATTTATGGAAACAGCTCTCGTGACACTTGGACATCTTGCAGCATCAAGTGAGAAGGTGGAGGAGGAGGCTGTTTTTATGATATGCGCAATAGCAGCCATAAATCCTGCACACAGGTCATTGATTTGTGCCATACTTGATCGTCTTTCAAAACAGCTTCAATATGCTACAAGGTTCAAGTATCTGGAGCAACTCATAGGATCTATCCTCATACGTTGGATAAAAGCACATCTGAGCCTTGCAGCTTTAGTTGAGATTAGAGGGCTTTTCTTTCTGAAGGCAGAACCAAAGTGTTTTGTACTAAATTGTTGTCCAGTACTTCTTCCACAACTGATCTTGAATGGAAATGATTCTGATTTGAAATGGCTCGCAACGGTTGCTTCTGAGCCTGTTTCAACACTGGTTAAGCAGCATTTTGCATCAATTTTTGCTGCATGCATATCTTTACATTGTGGTAGCAAGAAGTCTGATCAGGAAAAAGCTGCAGCTGTCCTTCAGGGCTCTCTGCTACATATTACAAAAATGTCAACGGATGAGAGAGATGCTCTCATAAAGAAGCAGATGATATCAATAGTGAGTTCATTGATTTCACTCTGCAGCTGCGATTTGGAACCCCAGTTTCCTCACTGTTCCAAGGAAACAGTTATTTTGGCAATACAAACCGTTGTGGATGGGTTTTTGGAAATGGACCAACTTCCTTCTGATGGAGGTGTTGTGGATAAGATCCGTGTTTTCCGACCTGATAGAGTGTTTATGTTTCTATTACAGATACATTATCAGATCGATTCTGCTGTTCATGCTCGACATCGATGCCATCCCATGACTAGGCTGGCTGTTGTTATTGATATTATCAAGCACAGAGCTGCTATTCCCAGTACTTGTCGCTATCTATTCCACCTTATTCTTCTTTCATTAGGTTACCATGATTTGCAAGATCAATGTTGTCATCTCATGTCATCCCTGCTTGACATATTTAAGCTACTGCCTTCTGAAGAGATCTCTCATGTAGTAGGCAGTCAACTTCAGTCAGTAGTATCAAAATTGGTTGCATGTTACCTTAGCTCTGATCATGTAATAGCTGGTGAAAGGACTGTAGAGCCATCTTCTCAAGTGTTATTATTACTGCATCGATTAACTATGGATGCTGATTGCTCATTGTATAATTACATTAAGGAATTGGATCCTTTCCCTGATTTGGATTGCTTTGAACATATACGGAAATTCCATCGAGATCTCTGTTTGGGTCAGACTCCGGCAGATGAGTTTATCAAGTTTGTCAAAAGGACATCGACATTGCCACAACAGTTACGTCTCAGGAGTCTGCAGAATCTTCATAAAAAATTGCAATCAAGAGAAACTCTTTGCTTAAGAAATGACATGGATATGCAGTCTTCTGAGTGTAGAGGATGGCTTTGCAATCCTGGCATTGTTTCTGCTGTCTGGAGACTTGTTGAACTATGCTGCAATGATGATGCCCATGCTATTAGAGACCTGGTTGGAGATTTTATTGCAAAAGTTGGCATTGGGGATCCATATGCTGTTACATTTCGTTTACCAGATGATTGTGATAAGAGTTCTTCCTGGTCAGAAGGCAGAGATGGTGACATTGTTGTGAGCATCAATCCCGACGTGGGGGTTTGTGAAGAACTTGTAACTGCAATAATTAAGATTCTGGGGCAATACCTGTTGGATGATTCTGTGCTAATAGTTGAAATGGCATCCAAATGCCTTCAGGGATTGCTGTCAACTGACAAGGGCCAGAAAGCTCTCCAGTCCCTTGCTGCAAATGAGAGATCATATGTTGGGGTATTGACAAAAGGAGTTGATGTCAAGCTTGTAGAACGCTTATTATCTGAAGCTCAATCAAAATCTACCGATAATGCTGTTCCTTTAGAAGATGCCTCCCTTTGGCAGACTCATGGGAAGACATTCGAGGAATGGATTTGCCAACTTGTTTATTCTCTCATGCATCACACAAATGATATAATTCTACGCTTGTGTCAAGACATAGTACTTCTGAAACCATCGCTTGCAGAACTTGTTTTTCCTCATGTCCTTGGAAATCTAGCTGGAAGAAGTGATGAAAGCTCCCAGATTTGCCAGGTTGTTTCAAACCAGGTTGAAAAATATATTTTTATTGAATCCAATGAAACCTTAAGGTCAATTCAAGTGTTTTTGGATGCAATGAATGAGCTACGTCTTTGCTACGTTTTGGAGAAGGCAGGATCAACACTAGAGCCATCCAAAAGGAAAGAAACTTCAAAGGTCTACTGGTTGCAGATTGACTATCTTCTAGCAGCAAAAGCTGCAACACAATGTTCTTCATATTTCACTTCTGTTTTATATGTTGAGCACTGGTGTGAAGAATATTTTGGATCTCTCACATTAGGTGATCCTGATTTTTCTCATCATGAGCAGTTACCAGATCATATAGCAGTGCTGATGGCAGCAACCACAAATATTAACGAGCCTGATGGTATCTACGGAGTTCGCTCCCATAAGTTGGTTTCACAGATCCTTACTTATGAGCATGAAGGAAATTGGAGCAAAGCTTTGGAAAAATATGATTTAGCTCTAAGAGCAACAGAAAGAGATCTTACTGCTGGACTGTCAAGCAATAATTCTCAAAGGCATTCTCTATATGGAAATATATGCCATAATTCGCCATTCAAAGATGAATTTTCAGACTGGAAATACTACAAAGGCCTCATGAAATCATTGCAACAAACTGGCTGCAGCCATGTGCTTGATCTTTATTCTCAGGGCCTGGCTTCCCAAAAGGGCTTCCTACAGCAAGATTTGGAATTTATCGAATTGCAGTATGAAGCAGCTTGGCGAGCAGGAAAGTGGGATTTCTATTGGATTTCTCCTGAATTTAATTATGTCCAATGTGGTGGCCAAAGCAGCAGCCAACGAATTACTTTCAATGCAAATTTACATAGTTGCCTCCGATGTCTAGAAGAAGGTGATGCTCACACGTTCGGATTGAAGCTTAAAGAATCCAAGAAGGAGTTGGTTTCATATATCTCCCATACAAGTAGAGAAAGTACTCAAAATATCCACTCTGTCATCCTTAAACTTCAGATATTAGACCACCTTTCGCAGGCGTGGGGAATGCGCTGGATGTATACAGGGAATCATGGTGCAAGTCATCATGAGCCGAAGAATACTATATTTTCTGGACCTTTTGTTCCATCTTCTGAGCAGTTGGGCTTGTTTAATGCGGATTGGCAATATATTTTGAAACAAATGCGGTTACAGTTTAATTTACTTGAGCCTTTCATTGCATTTAGACGGATTTTATTTCAGATATTAAATTGTAAAGAGCATATCCCTCGGCATCTCCTTGAATTTGCTACCATTTTCCGTAAGTGTGGCAGATTAAGTCATGCTGCAACAGTTGTACATGAGTTAAAGCTTATTTGTGCTGAGATGGAAAATCAGAAGGAATTTTCATCCATATGCCAATTAGGAAGGCTTGAGGAAGCAAAGCTTTTGCGTGCTCAAGGTCAACATGAAATGGCTATTAGCCTGGCAAAGTATATTATTCAATATTATGGCGGTGGAGATGAATCAGCGGATGTATATCGTTTGACTGGTAAATGGCTGGCTGAAGGTCGATCCAGCAGTTCACGAACCATCTTAGAACAGTACTTGAAGCGTGCCGTTGAGATTGCTGAAGTTAAATGCATTCCAAGTGAGAAACAATGGATAGACAGACAATGTCGAACACATTTCCAACTCGCACACTACACTGATGCTCTTTTCCGAAGTTACGAAGAACGGCTTGCTTCTAGTGAATGGCAAGCTGCACTTCGTCTTAGGCAACACAAGGCTAAAGAGTTGGAAGCTCTCATCAAAAGAATTAAAAGTTTGACAAAGGGAGAGAAAACAGACTATGCTGGAAGAATTGTTGAATTGCAGAAACAGCATACAATGGACATGGAAGAAGCAAATAGATTGCAGGATGATAAGGATTCTTTCTTGATGTTGGCATTGGAGAGTTATCAGCGTTGTTTGGTCACTGGAGAGAAGTATGATATAAGAGTGGTATTTCGACTTGTCTCCTTATGGTTCAACCTATCAACAAATCAGAATGTGGTCAATTCCATGATCAAGACAATAAAACAGGTTCAATCATATAAATTTCTGCCATTAGTGTATCAGATTGCATCAAGAATGGGTGCCATAAAAGATGGTCAAGGATCTCATAGTTTTCAGTTTGCATTGACAATGCTTGTTAAGAAAATGGCTGTTGACCATCCATACCATACTATATTTCAGCTTCTAGCTTTAGCCAATGGAGATCGTGTCAAAGATAAACAAAGAAGCAAGAGTGCATTTGTTGTTGACTTAGACAAAAAGCATGCCGCAGAGGACCTCTTGAATGAACTCAAATCCCATCATGGTGCAGTAATTCAACAGATGAGGCAAATGGTAGAGATCTACATTAAACTAGCAGAACTTGAAACTAAGAAGGAGGATACAAACAGAAAAATACCATTGCCAAGGGATGTGCGTAGTGTCCGACAGCTTGAACTGGTGTTTCTCAGATCTTGCTTATTGGTTTTGCTTCATTTTGTACGTTTTGAAACCTCACTGGTAGGTAATGCTTACAAAAAAGGGGTTCCATTTTTTATTGGGAGGTTTTCTAACTGCAACAACTTTTAGCACAGCACATGAGAATGTTTCTATCCATGTTTTTTGATTTAATTTTCAAATGCTTGCTTCATTGGATGATCAAGAATATGATATAAAATACGACAACAGTGTGTACGGAGTACATCCCAGCACTAATGTGGAAATTGTTCTACTTATTCGTACATACATGCAACATTAGATATGACCAGTGTTAAGGCATGTTTGAATCTGGGTGGATGTTTCATTTAATTACAGCTTGCAATGGGAAAACTCAGTGCAAATGATATCACAGGTCCCTGTTATAACTGCTACCCTTCCAGTGGATCGAAGCTGCCAATATCCAGAAGGGTCTTTCCCATATTTCAATGGCTTAGCTGATCGTGTCACGGTAATGAATGGAATAAATGCTCCAAAAGTGATTGAATGCGTTGGTTCTGATGGTCATAAGTATCGTCAGTTAGCCAAATCTGGAAACGATGACCTTCGACAAGATGCGGTGATGGAACAATTTTTTGGTTTGGTGAATACTCTTCTACAGGACCACTCTGACACACTAAAGCGACAGCTCAAGATCCGCACTTATAAGGTCATACCATTCACCCCAAGTGCTGGCGTTCTGGAGTGGGTTGATGGGACAATTCCACTTGGGGAATATCTTATAGGAAGCACACGGAATGGAGGGGCACATGGGCGGTATAGAAAATCTGATTGGTCCTTCCTTAAATGCCGAGAACACATGGCTACTGAAAAGGACAAGCGTAAAGCTTTTCAAAAAGTTTGTGAAAATTTCAGGCCAGTGATGCACTTTTTCTTCCTGGAAAGATTTTCTAGACCAGCAGATTGGTTTGAGAAGAGATTGGCCTATACAAGGAGTGTGGCAACAAGCTCAATGGTGGGCTACATTGTTGGTCTTGGGGACAGGCACTCGATGAACATTCTCATTGATCAAATAACTGCTGAAGTGGTTCATATTGATCTTGGTGTGGCCTTTGAACAAGGCTTAATGCTCAAGACTCCAGAAAGAGTTCCTTTTCGGTTGACAAGGGACATCATTGACGGTATGGGAGTCACTGGTGTGGAGGGTGTATTTAGAAGATGTTGTGAAGAAACATTATCCGTGATGAGAACAAATAAAGAAGCACTGCTCACTATTATTGAAGTTTTCATCCATGACCCACTTTACAAATGGGCTCTGTCACCTCTTAAAGCATTACAACGACAAAAGGAAACCGACGAGGATGAGACTTCAGATGTGGAGAGCCCTGAAGATGAAAATGAAGGGAACAAAGATGCAACACGTGCCTTAATGCGTGTGAAAAAAAAGCTAGAAGGTTATGAAGAAGGGGAAATGAGAAGTATACAGGGGCAGGTAAGTATTGTAGATGTTTAAACTTTTACCAGACATGCACATAGAGAACTTATAGATAATAGTTTTTTGACCGCATATATGGATTCAGCGCCCTAAAAAACCCCGAGGCACTTCAATTGTGAAGAGTTTACCTATTAAACTTGGGATTTCAATGAATCCCAGTTAGATTCTAGACATATTAAATCGAAAAATAAACCAGAAAAGTTTCCAAAAAGTCGCACTTAAAGACTACTCAGTATTATAACTTATCACTAATTAAGCAAAAGGAAAATGATACCTTGCCAGCATCATTCCGCAGAATTGCCCCCTCTTCTGCAGGTTTCGTGATAGAGGATGGTATTAACAGCCAGCTGTAATAATGGTGGGTACCCTTGCAGCACTCAGTGGAATGCATGAGGACGCTGGTAGCTTGCCAACACATCCATATATTTACCCACATTTCCGCGGGTTTCCAAATGAAGGGCAGTGTTAACTGCCAACCACAATACAAGACTTTTGCAACCTCCCTGGTTGCATTACGGCAGAGTGGAAAAGGGTCAAATCAACCAAAATATTCCTTGAGGTTTTAAAAATGCTAGAAACATTCTCATCCCAACCCCAATGCATGCACCCACGATTAACTCCCTAGGATCTGGAAGGGAATCTCTCTGCTCTATCACATAATAGCCAGCCTCAATGACAATTGAAGTTGGAGAGGCACAGAGATACTAGATCTACTTTACCAGTAGACCCTTAGCTCATGTGCATGTACATTGTATATGTATTTTTTCCATGGAAAATTTCCTTGGGATACTCCCAGGTTCTTCCTGGCATTCCATGAATGTTGTTTGGGATACCTCCTTTGCCCATACAACTTCAACGTATTAAGTCAAACCACTTGAACTAACTCTATAGGCTATGTATCTACATGTACTTAACTGTATATATGATCCACATATTATTATTATAGGCTATGTAAGTATATGTACTTAGCTGTATATATATGTGCCATGCAGCTTGAAGAGTGACAATCTATTATGGAAACTCTATTTTCAGGTACAACAGTTAATTCAAGATGCTGTGGATTCAGAACGCCTGTGTCAAATGTTTCCCGGGTGGGGTTCTTGGCTATGAGGTTGAGAGGAGCACTAATATTCATAATTCCACCGTTGTACAGCGCCCTTTTATCCATCCAGTTGTATACTTGAGTCAGAGGTGGCAATGAAGATTATTGAGTTTGTTTATTTTAATCAATCAGTGGTTAAGAGCTCATATTGTCCATTGTGGACACAATCAATTTTGTTAGATTTGGGTCTTCTTATTATGCCGGCCAAGTTAAATTTTGGGCCATGTCACATTAGCAAAAAGCATTTTCTATTTTGTATAAATTCAGTTAGTCCCATTTTTCATATGGAGCTATATTACTGCGAGGTGGATGCAAACGTGCAAGAAATTTTGCCGGAGTAACATTGATCGATTGCGTAAGATTATGGTGAGGCAGAGGTGTTATTTATTAATTGTTCCATGAGCATCCTATGGCTGCCGTGGACTCAAAATTGTGGATTATGTATAATGAAGGCGGAAGCCATGTATCTCTAGAGATGGATAGGGTCATGTCTAAAAATTGTTTATTTATGAACTGCAGCATAGAAATTTGTTTTCATATGCATACTTGGCCGAACTGTAAAATACGTACAGTTTATATATTTTTTTCTCATATGCATTTGCCAACTTTGAAATAATGTCTTTGGAGTAGAAGACAATGGTTCTTTGAATGTGTACTAACGCAATTAAATTAATTTTTCTAATGAAAAAAAG
>TRINITY_DN202052_c2_g1_i2:0-551
TCAAACAAATTTTGTAATTGGACCTGATGGTGTGGAGGCGAGTCAGCTCTTCCCAGAGGTGAAATACACTACTGTGGAAGAATATCTTAGCCAGTATATCTGAAGTTGATTATGTGAGGTGCTTGGCTCAATTACGATGGTGGCAACCGTCTTTATCCAGTTTAGACAAGGCTGTTGCAATGTTTGGGGTTAATACAAGCATTAAGCAAAAGCTCACACTCAATTTAGTAGACAGAAATGTGTCAAATAGCTCGTAAGGTAGCTGAGGCCTTTGCTTTGTATATCAAGGGATTTGTATGTCTAGCCAAATGATCAATCAAAGTTAAGATAGTCATATCGTGACTTACGGGCACGTTTCTATTATATACATATTTTTTTTGGGTTAAAAACACCACTTTGCTCAAATATGCTGTTGGGATTTCACATGGATTTGCATTTCAACCTGTGTTGGGATTTTGTTGTGACCTCATTCCTCTGTTTTTAAGCCTGTATGGTATTTTAATTATAGAGAAACAATGACAAAGACAAATGAAATAGTCATACATCCCAAG
>TRINITY_DN202055_c1_g1_i1:0-646
CTGCTTTCCCGTTAGAAGTGACATACTTTTACACATTTTTACAAAGAAAGAGCTATACATCCCGACTCTTCAAACACAAATTCCACACATTTGTCAAGCTCCTCATGGTCGAGATTTTGATTTACCATTGAATATCACTACAACATTGGAATCCATATATTCTAATCAATAATTCCGATAAAGTTAAAGTATAAAAATAGCATGCACGTATTCCCATAACAGGGAAATCCTGTATATAAATTTACATCTCTAGCATGTTTCCCTCTGCAAGGAAGAGTTTGAAAACATCACGATTCACACCATACTTTACATCAGGCCATCCTGGCCTCAGATAGATCTCTTACATCAGCTACTGCTGCTTGTACCGGAACAAAGCTAGTGCTTTCATAGTCCAATCCAGTACATATAGCAGTTAATTATATACCATGGCACACAGAGATAAGCCAGCAGACGGGAGGAATAACTTCCATAAATCCTCCTATTATGCAGAAATCAAAGATGTCATCTATCCACTGAAAAATCTCTAAAAAACAGTCTTACATAGCATAAACAGACTCCACACTGCTATCATCATCTAGGTCATCGTCATCATCCAGATCCATATCATCGTAATCAAGACCATCTCCAAAATATTGCTCTTACCCTG
>TRINITY_DN202055_c24_g1_i1:0-297
AACAAGGGTGAACAGGCCACCCATGGGGGGTCCTGATCATATTTCATATTGTTTTTACATCCTGGCCCATGTTTAATATTATAGTTAGCAATGTTTCTTAAGTTTAAGATGTCCAGCTGCTGAAAATATAAATTAGATTATTGGTCCTACAATATGTTCTTAGTATTAGAGGAAGCTTTTAGTTTGGGGTCATTTCATGAGTGTTGTTATAGGTCTGGATAAATTAGTCAATGTTTCTTCATGTGAATAAGATCATGGATGGAATGAGTTGGCTGGAATGAGTTGTCGCTTTCAGTC
>TRINITY_DN202055_c26_g1_i1:0-273
AAGGACCGAGCCGGGGGTTATATCCAGAACAAGGGTGAACAGGCCACCGAAGGGGGGTCCTGATCATATTTCAAAATGTTTTTACATCCTGGCCCATGATAAATATTATAGTTAGCAATGTTTGTTAAGTTTAAGATGTCCAGCTGCTTCAAATATAAATTAGATTATTGGTCAAACAATATGTTCTTAGTATTAGAGTCAGCTTTTAGTTTGGGGTCATTTCTAGAGTGTTGTTATAGGTCTGGATATTTTAGTCAATGTTTCTTCATGTGA
>TRINITY_DN202059_c7_g2_i1:0-292
CTTGTTTGTCCATCTTCATGTAGTCAAACATGGAAGGGACTCATTCTGCCATGATTCTTATCTTCCTCGTACGCTTATGCCTGCACGCATATAACAGTGGCGCTACATACGCCCCACCTGTTATAGTAAAGCCACGTCCACCTTACAAATCTCCTCCCAAGACGATACCCTTCCCTCCTCCGGTTCACAAGTGCCCCCCCAAGCCAAAAGTGTTCCAGCATCCGGAACACACAGCTCCTCCTTAGCCTATCGATTTTCCTCCGCCGGGTTATAATTCTCCACCCAAACCAGT
>TRINITY_DN202059_c8_g1_i2:0-302
CAGATAGTATATCCTCCTCCAGTGCACAAAACTCCTCCCCAACCGACAGTACTCCCTCCTCCCAATCATAAACCTCCTCCCACGCCCATCGCATATCCACCTCCGGTGCACAAACCTCCTCCTAAGCCGATAACATTTCCTCCGCCGGTGCTCAAATCTCCTCCCAAGCCCACCGTTACCCCTCCGCCTGTTCACAAAACCCCACCTACTCCGATAGTAATGCATCCTCCCTTCAATCCGTCTCCTCCGATCAATCATTTTCCCCCACATTACACGGACCCTCCTCATCATCCTCCGGTTTA
>TRINITY_DN202059_c9_g1_i1:0-252
CCCCCCCACCCTACAAGTTCAGTCCTCCTCATCATCCTGCTAACTGATAAAGGGACGATATTATAAAGCTGTTCTTTGAATAATCGTTATTGTACGGTGGTACAATATGCACCGCACTGGTTTATTTTCATCCTATATATATTGGTCGTGTTGGATCAATTCTTCCGCTTGCGTTTATTAGTGTGTTTCAAGTCTTCATGTTCCTCGTCTTTCGCAAATAAGTTGTAAGCATAGGTGTATCTATTTTTTCGC
>TRINITY_DN202059_c10_g2_i3:0-242
GATTTTCCTCCGCCGGTTTATAATTCTCCACCCAAACCAGTAATATTCCTTCCTCCCGTGTACAAAACCCCCCCCAAGCCGATAGTATTCCCCCCTCCAGATCATAAAACTCCTCCGACACCAGTAGTATTTCCTCCTCCAGTACACAAAACTCCTCACACCCCGACAGTACTCCCTCCACCCATTCACAAAACTCCCCCCAAACAGATAGTATATCCTCCTCCAGTTGACAAAACTCCTCC
>TRINITY_DN202059_c10_g3_i1:0-211
TTGCACTCTACCATTGCCTCTTCCTCTTCATGTTGTCAAACATGGAAGGGACTCATTAGGCCATGATTCTTATCTTCCTCGTAAGCTTATGCCTGCACGCATATAACACTGGTGCTACATACTTCCCACCTGTGATAGTTGAGCCGCCTCCCCAGTACAAATCTCCTCCCAAGACGATAGCCTTCCCTCCTCCGGTTCACAAGTTCCCCCC
>TRINITY_DN202059_c10_g4_i2:0-278
TCCAGTTGACAAAACTCCTCCCAAACCGATAGCACATCCTCCTCCTGCGCACAAAACTCCTCCGACCCCAACAGTATTCCCTACACCCATTCACAAAGCTCCTCCCAAGCCGGTAGTATTCCCCCCACCCAGTCACAAAACTCCTCCCAAGCCCATTGCATATCCACCTCCTGTGCACAAAACTCCTCCCAAGCCCATTGCATATCCACCTCCTGTGCACAAAGCTCCTCCTAAGCCGATAGCCTTTCCTCCCCCGCTACTCAAATCTCCTCCCAAGC
>TRINITY_DN202059_c12_g1_i1:0-230
TCCCACCTGTGATAGTTGAGCCGACTCCCCAGTACAAATCTCCTCCCACGACGATAGGCTTCCCTCCTCCGGTTCACAAGTTGCCCCCCCAGCCAAAAGTGTTCCCTCATCCGGCACACACAGCTCCTCCAAAGCCTATCGATTTTCCTCCGCCGCTTTATAATTCTCCACCCAAACCAGAAATATTCCTTCCTCCCGTGTACAACACCCCCCCCAAGCCGATAGTATTC
>TRINITY_DN202059_c13_g1_i1:0-247
GTAGTCAAACATGGAAGGGACTCAGTCCGCCATGATTCTTATCTTCGTCACACGCTTATGCGTGCACGCATATGACACTGGCGCTACATACGCCCCACTTAACCCAATCGATTTTCCTCCGCCAGTTAATAATTCTCCACCCAAATCAATAGAATTCCCTCCTCCCCTGCACAAAACACCCCCCAAGCCGATAGAATACCCCCCTCCAGTTCATAAAACTCCACCGAAACCAATAGTATTTCCTCCT
>TRINITY_DN202062_c0_g1_i1:0-283
ATGAATTCATTTAATACACATGATGATACAATTAAGATTGTAGAAAAGTACTCTGGCTCAAATATTGACATCCACATCTTCAACCAGGTCGGAGATATACATTTGCATTAACTTTAACAGATGCTATTATTTAAATTTGATTTCGTGTCTTCTCTGTGCTCTGTTCTGTCTGCATGCAGTAACAATGTTAACATGTTTTTTTGTGTCGTCAGAGTCAATATCCACGCATGGTGGCAGAAGATTTGACACCATGGCCAACTAAAGGTCGTACAGACAAAGAAGC
>TRINITY_DN202062_c3_g1_i1:0-320
TGGAGGTTCTGCTATAAGGTTTTTTGATCGTGCAATTGGTGTCAATGTTCCAAGATCACGCTTTCTCCCAGTGAAGGCAACTTCAGATTTACTACTTGTGCAGGTTGAATGGGAAGCACTTATCTTTTGACTTGAAAATACTTATATATTTTTATTGTCTCTAGCAGAGTTTTAACCATTCTAAATTCTGCTTCTGCAGTCGGATCTTTACACTGTGGAGGAAGGTTTTGTCATCCGAAATCCTGCTAGAGTCAACCCTGCAAATCCCACCATTGAGTTGGGTGCTGAATTCAAGAAGGTTGGCAACTTTCTAAAGCGTT
>TRINITY_DN202062_c5_g1_i1:0-248
GGGTGGTTTGTAGATCTATATTCTTTTGAACTCAGTCAGGGAGTGTGTTTAGTGCCCTTAAAGAGTAGAGCGGAAGTTTCACCTCGGGTTTTATCTTCCATAATCGTTACTGGGAGGGGTTTCATAATTTTAATAAAACTACCCAGTTTCTATGTATATGTTGAGCGTGAATTTTTATGCTTGAAAGCCTAGGATGAAGCATCCAAACACAATAAATAAATGGTGCTATGTTGAGATTTTTTTTTGTT
>TRINITY_DN202062_c7_g1:0-600
GATTTTTATCGGCTGATTGCATTTCATTCATGTCCACTCTGGTATTTAGAGTCATTTTTCCATGATAATTCCATTTTTGATACTTATAATGTCTAATGCACAGGTTGGCAACTTTCTAAAGCGTTTCAAGTCCATACCTAGCATCATTGATCTTGATAGTCTATAGGTGTCAGGTGATGTGTGGTTTGGCAGTGGAGTCATCCTGACGTAATGGAATTACTGCTTTTGTTTCAGGGAAAAGTTATAATTGAAGCAAAGCAGGGGGCTACACTTGAGATACCTGATGAATCTGTGATAGAAAACAAGGTATTATTTCCATACTATCTATGTCTACTCTTTTTTTCCTTGCATTTAAGACCCCCAGGCATGAAATATTAAAGAGTTACTCAGTATCACAGAATTATGTGCATGATTTGCTGATGAGTGCATAGTTATTTACTAAAATTTGAAAAACAAGTTTCTAATTGCTGCAGCTGAGTTTACTCGATGTGTTATGTTGTTCTATTTGCAGGTAGTGAGCAGTTCTGATGATATTGTGAACTAGCTTATAAGTTTTGGCAGTTGGCATTCTTGATTTTTGGGTTGTTTGTAGAGCTAGAA
>TRINITY_DN202062_c8_g1:0-764
GGGAAGCTTGATGAACTACTCTCACAGGGTAAGGAGTACGTGTTTATAGCTAACTCAGACAACTTGGGAGCAATAGTTGATCTCAGTATCCTATTTGCGCTTGTGTTTTACGTATTTTTCATTATCTCAAAGTTTAAACTTAAAATTGTGTATAGCATGTAGGGGACTTCTACAGTCCAAAACTATGAAATGCCATTTTTGGGGAATTAATTGTAGAATTTTCAATATGCGATTCATTTACTGTGACTTATATGTAAGACTCTGTACCTGACCACGGGGCCTTCTATATATTTTCATGCCATGAACAAATTTATTTTTGTGATACCATGCAATTTCTTGACCATCTATTAGAAATTTTGAATCATCTGGTCAAAAATAAAAATGAATACTGCATGGAGGTAAGTGAGAAAAATTCATTGTATTGTCCAATATGGAAGCTTGCAGCCACTCCCAAAACGCTTGCAGATGTAAAAGGTGGTACGCGTATCTCTTATGAAGGCAGAGTTCAGCTTCTAGAGATTGCACAGGTTCCAGAGGAGCATGTATGTTATATTGATTTTTTTAGTTGGTTTTTGACAATACAAATTTGCAGGTTTCGGGAAACTTGTGGTTTTACTGAAGATAATGAATTCATGCAATTTTTTATAGGACGTTGAACTGATTTTAGTGCTTAATTGATTTATCATTCAGGTTGGCGAGTTCAAGTCGATTGAAAAGTTCAAAATCTTCAATACCAATAATTTATGGGTGAACTTGAAGGCGAG
>TRINITY_DN202062_c9_g1_i1:0-478
CGCTAAACATTTAAATAGAAACTGTGTAGTTATAATAAAATTATGAAACCCCTCCCAGTAACGATTATGGAAGATAAAACCCGAGGTGAAACTTCCACTCTACTCTTTAAGGGCACTAAACACAGTCCCTGACTGAGTTCAACATATTCTAGCGCTACAAACAACCCAAAAATCAAGAATGCCAACTGCCAAAACTTATAAGCTAGTTCACAATATCATCAGAACTGCTCACTACCTTGTTTTCTATCACAGATTCATCAGGTATCTCAAGTGTAGCCCCCTGCTTTGCTTCAATTATAACTTTTCCCTTCAGGATGACTCCACTGCCAAACCACACATCACCTGACACCTTTAGACTATCAAGATCAATGATGCTAGGTATGGACTTGAAACGCTTTAGAAAGTTGCCAACCTTCTTGAATTCAGGACCCAACTCAATGGTGGGATTTGCAGGGTTGACTCTAGCAGGATTTCGGAT
>TRINITY_DN202064_c0_g2:0-2588
TGGAGAGTGCCTCTGGTGGTATAAGCTTACTAGACTCATAGAGTGTGCCTCTCGATACAATAATGTTATATCTAGCTTATCATGTGATATGAGAGGTATAAACGAGTCCAAAAGTCCCTAGTGCTCTATCTGGGGACCTCATTCGCGATATCCACCCGGTGTCTAGCATCATCAGGTCTATAAAGCGCCACGGCGCAACAATTTTCATGCCAAGGTAGAAATGGTTGACCTTTTCTTTATTACCCTGTTCGCACAACTCCCTTGTTTCTCGACATTCTCAGTTTCTTGTTTGTGTACATGTGATGGAAGCGTTGTTTCATGCTCATCTGAATTTAAGATATAGCAAATTTTCTGCTGACAACCAACACATTGGCGCTCCCCTGATTCGATCTCCATTTGCGTCATCAAACCAAAAATTTGGTACGATTTGGAAGGTTCGCATGGCTGCCCAATCAGGTGTCGACGTAAAGCACGAGGAACCCGCCATTAAACCAGGAAGCATTGGGAAAGCTGTGGTTGTTGGAGCTGGGCCAGCAGGTTGTGTAATGTCACTTTATCTACTGCGTAGAGGATTTCACGTTCATGTTTTTGAACGGCGATCCATGATGGATGAATCCAAGCTTAAAGGTGATCCGCGTTCTTATCCTATTTTGATGACAAAAAGAGGCATTAAGGCTATTGAAGCTGCTGGCTTGGAGCTGCCATCTTCTCTTATGAAACGGCAAGTTGGAAACTGTACACATCTACCTAATGGGAAAAAGATGAAAGTGGATTACTACAGTGGACCTGGCATACAAAGCTCTATTGCAAGCCGAAATGGATTAGTGGCCTTTTTGCAGCAAAGTCTTCTTGAAAGGGATTCTGAAAATCTCTCTCTTTATTTTGGGTGGGAAATTTCTACAATTGAGGATACAAAAAGCACAGCCAAATTTTTCCGCAATCAAAAGTACACCAACGAGGTGGAAAATAATGTGGATGGAAAGATTAAGCTGGATGAAGTTGAAGTTGAATTTGATCTTTTAATTGGAGCTGATGGTGTTTCAAGTAAAGTACGATCAGAACTTCTACGACTGGATGGAATCTACAGCTCAACTCGTGACAACCCTAAGAAGTCGCAAATTAAACTAGACTTCATTGAGAATCCACGCATGTATAAGTCATTCTATATCCATCCGTCACTGGCAAAAGAGTCTGCCTTTATTGTTGACCATGATAGGGTACAGTCATGGCGAACTTTAAATATGATGCTCATCAATGTTGCTGATGGAAGCTTTTGGGGTGGTACCCTGAATGAAGAATTAATCAGTTCATCTTCTCCTGAAGATATCAAGAGGATATTTAGAGACAAGGCTCCAGATGTGCTTGATCTTCTTCTACGTGAGAACCCCCTTTTTGCAGAAGAGTTTTGCAGGCAGCCATCAATGAAAGGTGGCGGGGCAGTGACACTCTCCAAATTTCATCACAAAAACATAGTTTTGATTGGGGATGCAGCACATGCCATGTTCCCTACCTATGGTACTGGTTGTAATGTAGCTTTGGAGGATTGCTTCATATTTGACAACATTTTAAGGGAGTTGACACCATCAGGATTGCTTTGCTTTCAATTTTTGAAGCATTCTACTTTTGTTTTAAACAAAATACAATTTCACTTCTTCAAGAGCAAATACTTGGAAGATGGAGGCAAATTTCCTTATCATTTAGCAACAGCAGAATTTACAAAGAGGCGAATTGAAGATGCCCATGCCATTGTGGAGATGAATACTAATTTCTTACTTTTTCCGCGTAATTTTTGGGGAATCATTCAGAAAGTTTTTCTGCGTGCACTTCATAAGTGGTTTCCTACAGTATTTAGACCAACTGCACATGATCTCCTGTGGACGGAAACTCCCTTCAGTGAAATCAAAGCTAAGAAGTACAAGGAGGATATCTTCTTTTATAGCATAATCGTAATTTTTTTCTTGATTATTGCGCTGAGTAGTATAATTCTACTCAAGAAATTAATTATGTGATAGGTGCAAAATCTCGTATATTTCTAGGAAACAATAAAACATAAAATCAAACCAGAAAAACCCATAAATTATATCCAACCTAAGACCAGAACTATCGATTTGAAAAGGCTACATGACCTATGTAATATATGAATATTGCCCTTTCACATGTCCAAAGTAATAATGCTATATAGTTTTGTCTATTTAGGTAATTATAATTTTGCAGTGCCCTCTATGTAAGGCAAGATGCATTGCATACTATTAGGATATTTTATCTGAGACACCTACATAGATGGCCCTTTTTTTTTTGGATGATCGAAGGGGCAATTGAAGAAAATTCTAATTTTCACAAAGTGTCGATCTTTTTTATCAAAATTTTCCAGTCGTCCATTTCTTTCAGTTTAAAAGATATTGTTCATCGCCTGACCAATTTTGGGTGGGCAAAGAACACAATTTTGAACTTTGATTCCTTATATTGAAATTTGAAAATCTATTTCATCAAAAGTAAGTTAATATTCAATGTTTTGATATTGCTGCTTTTTTGTCAATTATTTGGCAGGAACCATTGTTTATACAGCCCCCCTTTCTTGTGATTGTTGA
>TRINITY_DN202065_c3_g1_i1:0-861
ATTTTTCCAAAGTACTTTATCCAATTCCTACTTTCATAAAACGCAGGATGACGACGATATCCATATCTCTTCTCAGTATCATCTATGTCCATTTTTAGCCATTCTCTGTCTTCTGGGCTCATATAATCCGACTTCAATATATGACCCTGTGCTCGCATCTTGTTTGCATGTTCTGAATCTGGTATGGGTTCTTTGTCAGGAATCTGCACCTCCAGCACCCCATGACCCTGCATTTTATTCTGAACCCACTATCCTTCATACCTGCAAAGTTCCATAGGAGTTGTATATACACGTTTCGCTTGAGCATGATCATCCCACACAGTCCCCTCATATGTTCTTGCGTCTTCGAAAACGAAGCTGGCCCTTTTTATAAATTCTTCCAGTCGCTCCAGTTCCTCCACCACTGACCTTTGGTTATTTATGTCAAAGTGATTCTCATAGACCGGGGGATAATATTTCCGGTATGGGACATAAAATGGTTCAGTGGTCACTTTTTCCCCCTCTTCTCTCAATGTCTGTATCAGCTCCCAATCTTCCGCATTTATCGTATCAGGGTCCCATCCAATGTCATTAGTTAATTCCGTGGGGGCGTCTGCCCAAATCTCTTGCAGGTCTTCTTCAGTCCAGTTCTCTGGATCCTTTGGAAAATCATACAGGTATGCATCGTTGACTCCTTCATTTTCGTCTTCCCCTTCCAGCCTCTCCTTTGCCCCTCGTTGTAATGCTTGACTTCTCCCCTTTCCCAGGAACCCCTTCCTCTGAGGTTCCTCGTTTTCTTCTTCGCTGCTTGATTCTTCTTCTTCTTCCTCCTCCTCCTTGATGTCCGAGTACTTTTCCGCATTGTCATAATCGTCCTTGTTG
>TRINITY_DN202067_c1_g1:0-511
GGAAGTTTTTCTAGCAACCACAAACTCAACAGTGTGATTGGGCATTTGACTCATTCTTCAATCCTCGTACCTTATCATGGCTGGTAAAGTAGAAAATCTTTTGTATCCTCAGTTGTTTTCCTTTTATATATGTCTTTCAACATAAACAAACATGCTTTACCAATGTAAAGTTACATAAAAGCCTCACCTATGTGCAGTAGATTCTTGCAAGATCTATGCTGCATTGTCTTCCTTTTATCATTATGTGCTGCTAAAGCTGTATCGTTCTTGGAGATGATGAGGAATTTGTTAGTTTGTGTGGGTGAGAGTGTTTCAGTTTTATTCTTATCTAAAGAATATTTACACAGGATGTCTTTGGTGTCTTTTTTCTTCTTTTGGAACATGTAAACAGTATTTTTTAATGTAATTAGAAATTGTGTATTTGCAGGAGAATCAGTCATAGAACCCATCATCAGAATCACGGACATGTAGAAAATGACGAATCATGGTATCCTGTGAGTATTTGACATGA
>TRINITY_DN202067_c3_g2_i1:0-263
CTGATCGATGATAAAATTGATAGCCCTCACTGTCTCCTCCAGGGGCGTCCCCCCCTCATCAGGTCTATGGCAGAACAACACATCCACATACTCCACCTGCAGTCTCCTCAACGAAGCCTTTGTCCCTTCAATCAAGTGCTTCCTGGACAGCCCCACATCGTTGGGCCCATCCCCCCCGTTGAAAATCTTGGTAGAAATCACGATATCAGAACGCTTCCATCCCAGTTCTTTGATGGCCTGACCCATGATTTCCTCTGCCCTGC
>TRINITY_DN202068_c5_g1_i1:0-232
ATGGGCACAGCTTTCCCATTGACAGAGAGAGACCGGCTTGGTCTACGTGGTCTTCTGCCACCAAATGTCATGACTTGGAAGCAACAAATTGATCGTTTTATGGTTGATATTAAAAGATTGGAAGAACATGCTAAAGATGGAACATCTGACAGTACTGCTTTAGCTAAGTGGAGAATTCTGAACAGATTGCATGATAGGAATGAGACTTTGTATTATAAGGTTTTAATTGATA
>TRINITY_DN202068_c5_g2_i1:0-687
CTAGTTGAACCCTGACTTTGGTGACTTTTGAGCCCTGTATAGCTTTCTCAGTAAAGCGCAAATCATGGACTCCTACATTCATTGGATCCATAATCATTGAATTGTTTATACCGTGTGGAGGGACCATTAACGTGATATGTGGTGATCGTGGGACATATGAAACTCTGCATTTAGTGCTCCTTCCGACCTCTCTCTTCTTCGTTCCACTGTTCTGAATTCGTTAGACACACACCTTTTGGGATCAAGAAAGGAGTTCAGTTCAGTTTTGCTGTAGCCAGAGCTCGCGATCCTTGCATTTGAGTGGAATTATGGCCCAGTTAATAAGAACAAGGAGAAACTTTTCAACTGCCACTGGAAGATTGCAGACATGGCTTCTGCCTCCTTTCTTCACTGATGATGCTGCTGGTCGCATTAGCAGGCGGCCTATGATGACTGAGGCCACTCGCCCCACTATTGTCCACAAGCGCGGCCTCGACATTCTCCACGATCCCTGGTTTAACAAGGGCACAGCTTTCTCAATGACAGAGCGAGACCGGCTTGATCTACGTGGCCTTCTGCCACCCAATGTCATGACTTGGAAGCAACAAGTTGATCGCTTTATGGTTGATCTGAAAAGACTGGAAGAACATGCTAAAGATGGACCATCTGAGAGTACTGCTTTAGCTAAGTGGAGAATTCTGAACAGAT
>TRINITY_DN202069_c7_g1_i1:0-315
CAATAAAACAAGATATAGAATTTTTGTCGTCAAACTATGACGATGAATTCAAGATATACACGAGCATATTTTCTTCAGCATCCCAGCTGCAATCAGTTCAACTGCACTGTCTTCCAAAGGCCATCATTGAGATAGTGCATGTTATCAACACCTATCCCTTTGTTGATTGCTTTTATGTCCTTCGCTGACATCTTTGTAAATCCAATTGCAAGTGCATTCTCTTTTCCTTCAGCCATTACTGCCACAGGTGATTCTGCAGGAACGTCATCATAAAAAGCGCCACCAGGACATGTGAGTCCAGGAAACATGATGTAT
>TRINITY_DN202069_c8_g1_i1:0-208
GCTCACTACTTTTGGGTAAGTGGTCGTTTACTTTTCCATTCTATATTTTCGGTATCATGCCGGCATTGTGAGAGATGAAATGCTGGCCTTCCCTAAATTACGTTTTGTTGTGATTGGTTCTCTGGAGGCCATTGGAGTTGCTTCAGGAATGGCAGCAGCAGTTAATATTTCGGGGGCATCAATTCCAATACTGTCCCAGTGGAGCTAG
>TRINITY_DN202070_c2_g1_i1:0-429
CCCCCACCTTGCCATTCTTGTCGCCGACCACAACCACGGCCCTAAAGGACAACTGCGTTCCCCCTTTAACCACTTTGGTCACCCTCCTCACCTGCACCACCCTCTCCTCGAACCCGTCCTTTATCTTGTCTGTCTTCCTCGTCAGCCTAAATCCCTTCTTCTCCTTGTTCTTATCCACCGCATCCACATCGTTGCCCAGCACACTGATTCCACTGTAACCCGGCCCATATAGGGCCTCGTACGCTGCAGCGATTTCTAGTTCCGTTTCAGGGCGTTTTTTACCGAAGTAAACAGTACTAGTGCTGCTCACGGGGTCTGAGCCTTCCAGACTTTCCTCTTCTTCTCCATCCTCGCCTTCGCCTTTTCCTTCCTCTGATTCCTCTTCTTCTGGATCCGCTAGTTGCTCCGAGGCCCCTGCCATTGCAATTG
>TRINITY_DN202071_c4_g1_i1:0-272
CTGCATGAAATAAAAATTGTCATATAGAGTTAATGTTGTATTCTTGCATATTTAAAAGCCTCCCATTTGTCAATTAGTGGTGATGCTAGTGATGTTTTCGACGAAATATTTGTAAAACCGATTGGTTTTCTTTTCAAAATATTTATATTGTTGATTGTGATGGGGGCGACGATTTTCTCTATTTAAAAAGGCTTAGCTCAGTTTTGTGTACATGAAAAGAGCCTACCAATCTCATCCTCTTGGTATTAAACACTCGATAGCATCAACAATAT
>TRINITY_DN202071_c9_g2_i1:0-301
TCCTCGAAAACATCACTAGCATCATCACTAATTGACAAATGGGAGGCTTTTAAATATGCAAGAATACAACATTAACTCTATATGACAATTTTTATTTCATGCAGGGACGTTCGATGCCTTGATTGGTATCTGACTCCTCGGTCCAACTTGAAATGCTAACATTTTGTTCAGGGCGCCTATATATGCACGGACACTGGAGGCTACTATATCCATTCAAGCTCCTGTTCCACTGAACGTCCGTTCAACGGGTTGTCCAGTCAGTGCATGTGTCGAAGAATGGCCGTGATCCGCTCGTACCAGG
>TRINITY_DN202071_c11_g1_i1:0-230
CTCCGATACAATAAAAATGCAAACACATACTTTACATGAAAGAGCGAAGAACTAAAGTGTTTATAGTTCTTGGTTTAAGAAATCATCCTCTAGTGAATTTTTTCGGGTGGTTCCTACATATCCTGTAAGGTTTCCAACAAACAACTTTTCCAAGCATTGAACACCACGCTGCATCCAGTTCTGCTCAGCTTGGTTATTTTTTGCTTCTATTTTACTTTTCAATTCCTCCT
>TRINITY_DN202076_c4_g1_i1:0-205
ACCTTCGTCCCTCCACCAACTGTACAGACAACTGCATCAAATGAAGTTGAACTGAAAGACTTCATCATGCTCGAAGTGTCCAAAACATCACCAAAGGCAAGCATAGCTCCCAAATCATCAATCTCCTTCCGAAATTTTTCACTTCGTTGAAAAACTGTAACCCAAGAACCTGTCTTTGCCAACTTGCGGACCACTTCCATTCCCA
>TRINITY_DN202080_c1_g1_i1:0-296
GTAACTGAACTTGCTGAAGTTGGCGCCAAAAGAGAAGCTGTTCTTGCAACTTTTCTCCCAGAAGAGTGTGGAAGTTTTAAGCAGTTTTGCCACTTGGTAGCTACCAGTTTATATGCTATGGAACAGAATGTTATATGGGGCCTCTCTCAAGCTTTCAGGAAACATAATATTCTGGTAGCTAAAACCTTGTTTATTTTTGTCAGGCTGGGCCAATGAATATTACAGAATTCAAATATCGATACAATGCAGACAAAGAAGAAGCACTTGTTTTGTATAGTGTTGGTATTCACAAGGGT
>TRINITY_DN202080_c4_g1_i1:0-285
GATGGTTGAAAGACTTGGTTTTAGCAAGAAGATTGGACAACTATCCCTTGGAGGGGGTGGTGGAAATCCTTTTTTGGGGCAGCAAGTAAGTTACGGTTTATGTCAGATTTTCGAGTTCAAAATTTGGCAAGCACTAGAAAATAAAATATAATCTCCACACAAATAGAAGTTAATTTCAAATGCTTGATCTTCGTGTTGCAGATGTCCCCGCAAAAGGATTATTCTATGGCAACTGCAGATATTGTTGATTCGGAAGTCAGAGAGCTTGTTGAGAAGGCCTATGAA
>TRINITY_DN202080_c7_g1_i1:0-487
ATTGTTTTATCTGTTATAACTACACCGACTTTCGCAAACCTAACCCACATACAGATCGGCCTTGCCATCTAAAAATAGGCTCATGAATTCCTCACCGTCTACAGATTCCTTCTCTATGAGAAGATCTGCTAACTTGTGAAGAATATCAATCTGTGTTGTGATTATCGTCTTAGCCCTTTCATAGGCCTTCTCAACAAGCTCTCTGACTTCCGAATCAACAATATCTGCAGTTGCCATAGAATAATCCTTTTGCGGGGACATTTGCTGCCCCAAAAAAGGATTTCCACCACCCCCTCCAAGGGATAGTTGTCCAATCTTCTTGCTAAAACCAAGTCTTTCAACCATCTGCCGGGCAACACGAGATACTTGTTGGAAGTCATTCGATGCTCCCGTTGTGACATTTTCTTTCCCAAAAATAACTTCTTCTGCCACCCTTCCACCGAGGGCAACTGCCATCTGATTCTCAAGGTAACTTCTGCTGTAAAGC
>TRINITY_DN202080_c8_g1_i1:0-443
CGCCTCTTGTATTCAATATAGGAGCAAAAGAATTATCTGTATCTGCAATAAATCCATGCCCTCGAAGCCTAATACAATGACCATTTTTCCTAGATGTTACATGGATGAATAGTCTGACCATTTAGTGTACAACAATGAAAAGTTTTAAACTAGTCTGTTAGAGCATGGCCGCAGACTTTCATCATACCCTCTCTCCTTAGTACATGTTGAGGACATGGACACTTTTTGCATCAGTATCATGCCTCCGGTATAGAGGCTACTCTTTACATACATTTTGGGATGATTATTGTATACCTGTTTTTTCTCAATTAACCCCAAAAAAATTGTTTTATCTGTTATAAATACACCGACTTTCGGAAAACTAACCCACATAGAGTTCGGCCTTGCCAGCTATACACAGGCTCATGACTTCCTCACCGGCTCCCGCTTCCTTCTCTATGCGC
>TRINITY_DN202081_c3_g1_i1:0-228
TCTTTTGAGCCCTTCTTAAATAAGTTCAAGGCATCTCTGGCTACATCTTGAACTTCAACGGCATGGAAAGAATTATCCTGGCAATTGATTGATCCTTTTGCAAGCATTATTTCAGACTTGCTAAAATACTCAGGGGCACGTAATCTTCTCCAGAAATCCTCGTAGTCATTGTTTACTTCTGAATCCAATAGCAGTTCACAAACTTTTTCTTTGGTTGCAACATTCCGG
>TRINITY_DN202083_c2_g1_i4:0-305
ACAGCTTCTATATGATTTTTTGTTTTGTGCTGAGACTGTTCAGTGCTCTTCGCCTCAAAATCTCATTCCAGATGCGGTCGAACATGGTCGCATTAAAGCTAAAGAACTTGACAAATATGGAAATGTGTCTGATGCCATTCCATGTCTTGACAATACTGAACTTGATACACCTCCTCAAAATGCCATTCTAGATCTGGGTGAACATGGTCGCATTAAAGCTAAAGAACTTGACAAAACTGTGAATGCACCTGATATGATTCCATGTCTTGACAACATTGATCTTGATACACCTCCTGACATTGCGA
>TRINITY_DN202095_c2_g1_i1:0-338
AACCGTGAGGCCTGGACCGAATCCCACCAGCACTCCCACATCCACTCCTTCTCCAGTGGTCGAACACCCATTCTGCCGAGACGACTTCCTCATCTGGTCCAAGACGAAGAGAGCGCAGGCACTAGAAATGTCGCCGTATTCGTTGAGAATATGTCGGGTGGCTCTGAGTTTCTTGGGATAGAGCTTGAGTTTGGACTCCACGCTTTCAAGGACGCGAGGTCCTCCAGGACATGCGATCCAGAACAATTCGTTCCACACGGAGATATCAAGCTTCTGGAAGGCCTCCTGCAGACTCTTGTCGAGGTTCTTTGAATTGATGTCTGGAACGTCTTTGAGAG
>TRINITY_DN202095_c3_g1_i1:0-748
CGGTGTTCTTTGAAATGATGTCTGGAACGTCTTTGAGAGACTCGAAGACGAGGCCAACCTCTCTCAGGTGCCCGTTGATGGCGCCATCGCTGTCGGGGAGAATGGTCTCTTCGGTCCAGAGGAGCTGAAAGACTGGGTTCTCTACTTGCGGGAGGGGATCTGCTCCAACTATGGCGGCTGCCGCGCCATCGCCCAGGTAAGCCTGGGCAACCAAATTGGCGAGGTCGGCGTCGGAGGGGCCGCGGAAGGCATTGATTGATAGCTCGCTGCTAACTTCCAGAACACGGGCTCCTCGGTTGTTTTCCGCGAGATCTTTGGCGAGGCGGAGAACTGTGCCGCCGGCGAAACCTCCCTGTAAATGGATCATTGTTCTCTTCACACTGGGGCGGAGGCCCAACAGCTTTGCGAGCTGATAGTCGGCTCCGGGCTTATGCACTCCACTGGTGGTGCTGAAGACGAGATGAGTGATATTGGAGATGGGCTGGCCCCACTCCTTGATGGCCATGGCAGCCGCCTCTTTTCCCAGCCGTGGCACCTCTACCATCACCATGTCCTGCCTAGCGCCCACGGAGGGCGCCTTGTAAGCGCACATGTTGGGATTCTCTTTCAGTATCTCCTCTGTCAGGTACATGTGCTTTTTCTGTATCCCCGACTTTTCGCAGATTTTTCTGAATTTCTCCTTGAGCTCTGTCATATGCTCGCTGTTGGTGATTTTGAAGTAGTAATCCGGATAAGTACTACGAATGAG
>TRINITY_DN202095_c4_g1_i1:0-219
AGATTTTGGCTGCCCCCACTCCTTGATGGCCTTGGCGGCCGCTTCTTTTCCAAGCCTGGGCACCTCCACCACAACCATGGCCTGCCGTGCGGCCAGCGATGGCGCCATGTATGCACATACGCTGGGATTTTCCTGGAGGATCTCCTCTGTCAAGTACATATATCTCTTTTTTATTGCGGATTTGTCACACATTCTTATAAATTTCTCCTTGAGCTCTGT
>TRINITY_DN202095_c5_g1_i1:0-260
ACAATCCTCGCTATCGGCACTGCTACTCCCCCTAATTCCGTCGACCAGCGCAGTTGCCCCGATTACTACTTCAAAATCACCAAGAGCGAGCATATGACGGAGCTCAAGCAGAAATTCAAGCGCATGTGCGACAAGTCGGGAATAAACAAGAGATATTTGTACTTGACGGAGGAGATACTCAAAGAGAATCCTAATGTGTGCGAGTACATGGCGCCATCGTTGGACGCACGGCAGGATATGGTTGTGGTGGAGGTGCCCAG
>TRINITY_DN202095_c7_g1_i3:0-485
AAGGATTTGGAGGCATTCAGGAAGGCGCAGAGGGCTGATGGCCCAGCCACCATCCTCGCTATTGGCACTGCCACTCCCCCCAATGCTGTTGCCCAGAGCACTTATCCTGATGACTACTTCAAAATCACCAACAGCGAGCATATGACAGAGCTCAAGGAAAAATTCAGGAGAATGTGTAAGTTTTGCATCTAACTTTTTCTTATAACAATGATTCACTGTGATTTGAATTTTGATTTTACATCATATTTCATATATACGGGGATTAACAATTTTGTATCTGGATTTTACCTAATATTTCATAACACATAACACGACGATTACCGATTTAAAATGGTTATATGCTTATAGTAACGATGATCTCGTGTGTTGCAGGCGACAAGTCGGCAATAAAGAAGAGATACATGTACTTGTCGGAGGAGATTCTCCAGGAGAATCCCAACGTCTGCGAGTACATGGCGCCATCGCTGGACGCCCGGCAGGACATG
>TRINITY_DN202095_c7_g2_i1:0-461
CAACTACACAACAATAACTCTGTCCATTGCCCTGTCATTGCTCCCATGGTCCAAACAGGGCGGAGAATCCTTCCCTCGCAAGGGAGCTTGGGGACCACGTGCTTGCACGCTAACCTCTTCTCGTCCTACCTGCAGCAGAGCAGTAGCGGGAGCTCGCGCTATATAACCTACACTCCATCGCTTCATTCTTTCAAGGAAGCAAGCGTGCCTGCTGTATCTAAAGCTCTTCGTTACTTAAATAATATCTCAGCGAGCAAGCAGCAAGCTTGTCGTTACTTATTATAATATCACCCCGACCAAACATGCCTCAGAGTTTGGGTTTGGATTTAGAGGCATTCAGAAAGGCTCAGAGGGCCGATGGCCCGGCAACGATCCTTGCTATCGGCACGGCCACACCTCCTAATGCGGTTGATCAGAGCAGTTACCCCGATTACTACTTCAAAATCACTAACAGCGAGCAT
>TRINITY_DN202095_c7_g3_i1:0-205
GATCAGAGTACTTACCCGGATTACTACTTCAAAATCACCAATAGCGAGCATATGACAGAGCTCAAGGAGAAATTCAGGAGAATGTGTGACAAATCCGCAATAAAAAAGAGATATATGTACTTGACAGAGGAGATCCTCCAGGAGAATCCCAGCGTATGTGCATACATGGCGCCATCGCTGGACGCACGGCAGGACATGGTTGTGG
>TRINITY_DN202095_c8_g1_i1:0-347
CTTTAGTAATCAACGTGCACATACACCTTTGATAATCAACGTACACATACAAAATACAACCCACAGCATATAGTTCAAATTCAGCCATACAGACTGAAATTCTGGACGATATAAGTACATGGCAATACTGCAAATTCATCCCTACAAATTCTTGACGATATAAGAACATGGAATTACTTCAAATTCATCCACACAGACAAATTCCCAACGTTATTGGACGATATAAGTACATGGCAATGAGGCGCAGAGACGTTGTCGATGAATTATTAGATGGGCACACTCTGCAGAACGACGGTTTCAACCGTGAGGCCTGGACCGAATCCAAACAGAACTCCCACAGACAATCC
>TRINITY_DN202097_c0_g2_i4:0-248
GATGCATTTGCAAGCTTTGGAGCAGAAATTGCAATTGGGTTGATGCATTTGCAAGCTTTGGAGCAGAAATTGAAATTGGGTTCATGCATTTGCAAGCTTTGGAGCAGAAATTGCAATTGGGTACATGCATTTGCAAGCTTTGTCTCAGACAAATTATGGTAAAATCTAGGAGTATTGAGTGTTCTATTCATGATTCAAGAAGATCGCCTAACTTGATTTGTTTGCAGATTCATATGATCAGATCTTCA
>TRINITY_DN202098_c0_g1_i2:0-254
TGTGGGCCATGGACGCGGGGGAAAGGTGTACAAGGTCCGACACAAGAAGACTTCGGCCCTTTATGCCCTCAAGGTCATTCATCGCAATCACGACGAGACTGTGAGGCGGCAGATAATCCGAGAGATGGAAATTCTGAAGAAGACGGAATCCCCATATATAGTGAAATGCTACGGGATCTTCGAGAGGGGAGAAGAAATTTACTTCGTGTTGGAGTACATGGACGGAGGGGCGCTGGAAAAGAGGGGATCCGACA
>TRINITY_DN202100_c2_g1_i1:0-242
TGTTCTGCTCCATCCATTTTTCTCAAACATATTATCAGCAAGGCGAAAGATCGCTGCGGATCCCTTACTTTTCGTCTCCCAGCCCTATTTTCCTTTTCATTGTCTCGGCTTGTTCCCATTACTGGGTTCACGATGGTGCAGGGAGATAGTCGAAACTCTGGACCAAAACGCCCGCGAACGGACGGTCCTCGAAATGAAGGTGACTGGACATGTCCTAGCGGTGGCACTGTAAACTTCGCATT
>TRINITY_DN202100_c2_g2_i1:0-202
GGGAAGAGAAATGCATATAAAGGCAACTAACCTAATGTCCATACCATAGTGTAATAGTTTTGGTGAGTGAGGAAGAAACCCTAATCTCCTTCCACACCCTACAAACCCTCGCAACGTGAACCGCAGAAAACAGCACTCGTACTCTGCTTCACTCGAAGCTTTGTTCTGCTCCATCCATGTTTCTCAAACATATTATCAGCAA
>TRINITY_DN202100_c2_g3_i1:0-265
CTCCCACTGATTTCAAAGGATAATCAGCCGGTTTAGATGCAGAACAATTCCTCATGTTACAAGTCGTTCTAAATGCGAAGTTTACATTGCCACAGCTAGGACATGTCCAGTCACCTTCATTTCGAGGACCGTCCGTTCGCGGGCGTTTTGGTCCAGAGTTTCGACTATCTCCCTGCACCATTCTGAACGCAGTAATGGGCCCACGCCGAGACAATGAAAAGGAAAATAGGGCTGGGAGACGAAAAGTAAGGCATCCGCAGCGCTC
>TRINITY_DN202100_c3_g1_i1:0-408
AAATTATTCAATTGCAAGTATTCAGATCCACCTCTTTGTTGTGCAATAATAATATACTTGCACGGCCCATCCTTATGAAAATTGAGAAGCGTTAAACGATCGATTTACATATTGTTAAATCCATTTGAGGTGTATTTATATATGTTCCTTATGGCGAGCTGAGAGATTAGGATGAGTTGGTTCTGCACGTGATCTGGAGAAGTCGATGTAATAATGGGTCCTACTTATGGTTTCTGTTTGCGTTTCTGAGCAAGCCAATTGTTGCAACGCTTTATGCTTATTTGTTGATCAAGTTCTTTTAGAAAAGTTCCATGTGTTTAACATGACTTGTCATTCCGAATTGGAAATTTCTTTGTTCTACAACTCAAATCTAACGCATCCTTTTCAGCAATTTGTTTTAAAATTTCC
>TRINITY_DN202104_c1_g1_i2:0-560
GAAAATAACATACCGTATACAAAGTTGCTCTTGGAATTTTTACTGATTCTTGGAGGTCTGTTTGAGAACATAGCATTACTATACCTTGCTGTTTGCTTGAAAACACTGATTTCGAGCTCCTTTTTAAATGTTTATAGTATATACTAAAGCCCTCAAAAGAGCTATCTTGACTCTCTTCGTTGTTTAGGATGTGTGCTTTGACAATGCGGTAAATGATATTTCTATCATCTGTTTAGAAGTTCAACTATGGACTACAAATGCTGATTTTTATCCTTAATAAGCCCATAGTTGAAGTGTTTCCTTTTGTTTTCTGTTTTTCATTATTGCAGCAGAAGTTGTAAATATATTTCCTGACTTAATTGACTGATGGCGGAGGGTCCCATATTAGATTTAGGTTTGATGCACAATTTGAGATGAGGCATTGCAGCATTAATGACCCATGTTCAAACCCTGCCACCTTGGCAGGCATAAAAGCCTGGATTCATATGCAGAATCAATTTAAGAAGAACATTGCATGTTTGAATAGTCATGTATTTCTAACACGTTGTATTTCTACAAAC
>TRINITY_DN202108_c4_g1_i1:0-220
AGGACCTTGAAGTTATTCTTAACAATACCGTAAAGTTCTCTATCTACATACAACTCTGCTGATGATACCAGCGTTTCTGCGTAATGTGGTTCCATTGCATCCATCATGGAAGACATATTGATTATGGGCTTAGGGTTTAGAAGAGAAACCAAGTCACATAAAACTTCTACATTATGCTGAACCAATAATATAGAAGAATCTGAATAGTTCCAGTTAAAAT
>TRINITY_DN202109_c0_g1_i1:0-255
TAAAGGCAAGAGAGTTGGTTCAAGCCTATACTCTATGATACATTAAAGCTAAAACTTGTCTTAGAGATTAACATGTCAGTTGGGGAATTTGGGAATTTGGGATTTGAACTTAGGTGAGTAGGATACCCATTATTCTGGCAAACTACTTGAGATAATTCTGATTAAGACACTGTAATAATGTATGTACTTTAGTGTTACAGTAAATATTAGTGTTACAGATTTAGTTTTCTAAATAAATAGATGATCAATATGTAG
>TRINITY_DN202110_c2_g2:0-2118
CATTAATTGAGTGACGCACTCCAATTTGTTAATATTCCATGCATCCCCTTAGGTCATTGTGGACTCTTTCTGTGCACTGCAATGGCGATTGCACCATATTGTTTATTGCCAGAACAATATTTTTCTTGAAAGGGAAAAGATCATAAATTGCGAATTCCCCTACTTTATCGGCCTACTGCAGTTGGCACTGCATCTACTTTAGTTTAAAGCAGCTGATGAAACATATAAAAAGGCTTGTAGCGTATGTATGATCCACGCATAACATCTGCAGTTAGTGGTAACTTGAAAGGTCAGATTTATCAGAGCACAGGGTCAGATCTCTGAAAGAACAGAGGAATCGATGGCATCAAACGTTCTAGGGTTTCTCAATGACAAGAACATATTAGTGTCGGGATCGACTGGTTTCCTTGGAAAAATTTTTCTGGAGAAAATCTTACGAACGCAGCCTGGCATTAAGCGCATTTTTGTTTTGTTAAGAGCGAAAGATGTGGCATCTGCGAGACTCCGTTTTAAAAACGAAGTTATGAAATTGGAGTTGTTCAAGACTTTGAGGGAGCAATATGGTGACAAATTCGAAAGCTTCGTATTCCAGAAAGTTGTTCCACTAGTTGGAGACATTGCAGCAGATGATAGTCTTGGAATTGATTCAAAGAGTACCAGGGAATACCTCTGGGAAAATCTGGACGCCATTGTAAATAATGCAGCAAGCACAGTGCTGGATGACAGATATGATATTTCTCTAAATGTCAACGCTAAGGGAGCAAAGAATATTGTAGAATTCGCCAAACGATGTCGTAAACTCCAAATCCTCCTGCATGTCTCCACCGCTTACGTTGCCGGACGTGGAAGTGGAAAAATAACAGAGAGGCCAGTGAAGAATCTAGAAACTGTAACGACTGACAATGGCTCTGAGGACGAAAGCGATACACCTCTCCGTTTAGATATTGAGGAAGAATTTGGTTTAATAGAGAAAACAGTAGCGATGATACATATGAACTCCTCAACTACTACAACTGAAAGCAAAGGTTCTGTCAAAGATACCGAAGCCGAGCATCTCATAGAATTGGGTTTGAAAAGGGCAAGAAGTTTTGGGTGGCCGAACACATATTCATTCACCAAAGCTATGGGAGAAATGCTTGTGGAGAAAGCGAGAGGAAATCTTCCAGTAGTCATCATCCGACCAAGCATTATTGAAAGCACGTTGGCAGAACCTTTCCCTGGCTGGATAGAAGGCAGCAGGTCACCATCAATATCAATCGAATATGGCTAACATGCTGAAACAATAATGTTTTTAGAATTAGTTTCAAAAAGTTATTCACACTGATCATATGGTATTTTTTGGAATGCAATACAGAACTATTGACACTCTGATAGTCAGATACGGAAGAGGACGAATGTCATCCTTCTTAGCTGATCCTGATCTCATCTTAGACGTGGTCAGTCATACAGAATTATTTTGCTACTATTTCTAAATTTTCTTTCCTTCTGGCAATATTTGAGAGATGGCCTTTGTTTTTATTATTATTTCTTTTGTTCTATGATATTGTTATTAAACATTATATAAAGTATTATATACTAAGTTAATAATTACTTTACTTATTTTTTATCTTATTTATTAAGCACTATATAGTAAGTTAATAAAAATAGTGTGCAAAAACAGTCCTCTTGGGGCATCTTTATTTCAAATTGTATTGCAGATTTTAAGAATATCCTAGAATTTGATGGTCAAAAAAGACATCAATTGTTTGATGCCTCTCCTGACCATCAAATTCTAAAATATTCCTGAAATCTCAATCCTCATACATTCAACCGTCCTCTTCATCCCTATATAATAACTATCTTAAAATGGTGTGTGAAAACAGCCTCTTCATTCCAATATGAACAGCTTAGCATTTCAGTTCCTTCCAAAATCCATTACCTATACTTGTCCCAAAATAAATATGATTGTTCTTAACTAATAAAAAGCTTTTGAACGTTAACTGATATTATTTGTTTGATGGGGAACAGATTCCAGCAGATCTGGTAGTAAACGCGATGATAGTAGCTATGGCCACACATGCCTGCGAAAACGGTCTTTTTATTTATCACTCGGCATCATCTGTTGGAAATCCGTTACCG
>TRINITY_DN202112_c4_g1_i1:0-251
CTCAAAATCCGGTACTAAATAAATAAAGGAATATAACAAGTTTACTCAATTTTACTTTTGCAGAGGATAAAATTTCTATCAGAATTTTATAGATATAGGACAACTTTTCCACTCAATCAACAGGAGACAAAATCACTGACTGAAGGATATGTTTTCCTTGTGGTTGCTGATATCCAAGCCTTCATCCAAATGAATTTGCTCATGTAGTATGGTATTAGATAGCATGCCACTTGCCAAAGAAACCATTCTCC
>TRINITY_DN202114_c3_g3_i2:0-209
GAATTCGGCGGATCGGTGATGGAGATTCTGTGTACATGCCTCTCCGTCGGCTGCACGGTGGATGGAAAGGATCCCAAGGACGTCCAGGCCGAGATCGACGAAGGGGAGGTCGAGATCCCCGAAGAATGAAGGAGTAATTCGCACTTGGTAGGCTTGTCTTTGTGCAAAGAATGGGTGCAAGCTAATGCGCACCAGAAATGCTGTCCAAA
>TRINITY_DN202123_c1_g1_i2:0-451
TGAACCAGTTCTTCAGTTACAGGAAGGAACCACTTATCGTCACACAGATTTCAGTGCAGGTGGCAGCCCTTCCCCTTGGGCGTTTGATGGCCTCGGCTCTGCCAAAGCGGAAATTCAGAGTGCCTGTGTTGGGGAAGGAGGTGTCTCTGAATCCAGGGCCCTTCAATATGAAAGAGCACGTCCTCATCACAATCTTTGCCAGTGCAGGCTATGCCTTCGGCAATGGATCTGCCTATGCTGTGGGTATTGTGAACATCATTAAGGCCTTCTACGGGAGGAATATCTCCTTTTTAGCAGCTTGGCTCATCATAATAACAACTCAGGTGTTAGGATATGGAAGGGCTGGACTGCTTCGGAAGTATGTTGTAGAACCTGCACACTTGTGGTGGCCAAGCAGACTGGTCCAGGTGACCCTGTGCCGGGGACGGCATGAGAAAGACCATGGAAAGGG
>TRINITY_DN202124_c6_g1_i1:0-336
TCTTATAATGCCATGGTGATTCTGTTACTTACGTACAATGCCTCCATATAAAGTTATGAAGATGTGTATGATTTGAAGAAAGAAAAACCATTGATTTCATTTGTGGAATCAACCTTTGGCATGTAAAATCTTAAGTGGCCATCAATTTTTTTCGAATGGTCATAAAATGTAAATTCTTCTCCATATGTGTTGTCATGCTTTCCAGGATTGAACTCACCTTTAGTGATATCTTTTTGTAACATACGTTACTTATTAGGCCAAGAGGAACATCTACGTCCCCCTTACTTTTGCTATGATGCGTTCTTTAACATCATATTTTAGAGGATTCACCCATAC
>TRINITY_DN202125_c0_g1_i1:0-207
AAGCAGCCATGTCGAAGAGAGGTACGGATTCTAACCTTTCAATCCAATTTGAATGAGTTCTGAATGTAAAATTTCTTATTCATTACAATCTTTCAACTGATATTATTAATACATCCGTGCAGGGCGCGGAGGGAGCGCTGGAAACAAGTTCAGGATGTCACTGGGTCTCCCAGTGGCGGCCACGGTGAATTGCGCAGACAACACAGG
>TRINITY_DN202126_c7_g1_i1:0-304
CCTTTAAGCTCGTTGTTTCCTTTGTGGCGAGGCAGCAGCACCTGTTTTGAAACCAAAACGATGTGTGGAGGTGCCATTATTTCGGATTTTGTTGCCGCCAGTCGATCTCGGCGGTTAAGTACCAGGGATTTATTGCCGGATTTTGATAAGGTCGCTGAATTGTTCATTAATGGCGGGGCAGTGTCGGAATCCTCCCGTAAATCCGGCAGCTTGGGCGAGGGTTTCGTCGTCTTCGACGAGGGATACAAGCAGAAGAATAAACCCAGCGAGAATATTTTCGACTCCAAGAAGGAATTTTCTTCAG
>TRINITY_DN202126_c8_g1_i1:0-216
TTATCAATACATAACAGGCAGGAAAACTAGGGGTTTGTGTTGCAGGCCTATGTATAGCATGTACTGTCTTTTAAATTTAAACTCGTTTTTTGGACCTTTTGTTTATATTTTATTATTGTTTTCAGGAGTAAAGTATCTACTAGTCTGAAGATAGGATGTTAGAATTAAATTCATTTGTAGTAAAATGGTTCACATTTGGTTATTGGGATGTTTTAC
>TRINITY_DN202130_c3_g1_i1:0-468
GTTGAGTATGCCGACAAATCAGTCACAGAGAATACAAGGGCATCTTATCCGATCGAATATATACCCAACGCAAAGATACCCTGCGTGGGCCCTCATCCCAAAAATGTGATATTGCTCGCATGCGACGCCTTCGGCGTTTTGCCACCAGTTAGCAAACTGACTCTGCCCCAGACGATGTATCACTTTATCAGTGGATACACAGCCCTGGTATATACACAGCTGATACACCCATAGCCTTTAAGGATTCTCTTCTTGCTGTAACTTGGAACCTCTTCTTCCTGGAATCTTTGACGGAGCTGTGTGTTTGTGTATATATTTTGATCGTTATGGTGTGCACATATTTATACGATGTTCCATATATGGATGGGTGGACAGGTAGCAGGCACAGAGGAAGGCATAAAAGAGCCTCAAGCAACGTTTTCTGCTTGTTTCGGCGCTGCTTTCATTATGCTACATCCTACAAGGTAT
>TRINITY_DN202130_c4_g1:0-3995
GAAAAATTCCAGGGATTTTTTGACCAATTTTCCCTTATTGATATTCCAAAAAATGACCATCTACGAGTGCGATGGGTATTTACTATTTTGGGAAGATCTCAAGCTTGCCACGACAGAGGGCTTCAAAAGAAGCCTGTCACCGAAGGATTGAAGCGTGAAAGAAAAATTACAGATGTTAAAAGTTGGGGAGTTTTGTCTCAAGGTTTTAAGTTACATTCCACACCAAACAGTCAAGGAAGGGTGCAGACTTTTTTCATCTACATTCTTAAAAAACACACACATGCCTTTTTCTCGCTGTACTTGAACGGCAGCTGAATAAGATACGTTTTTTCAACTCAAGTGCGGGGAGGATTTTACAATATTAATTACGCTTTAAATTTCGATTTTGGCGTCTGCTGAGACACGGAGAAAATCCAATCGCTGACCAATTGATCTACTATATTGTAATTACTCGACCGTCAGCTGAGAATTAAGTCTTCTGAATTTTGATGGGCGTTCGACTTGGATGTCTGAGTTTGATCCAATTTGAGGTAGAACTTCAAGTTTGCTTCTGTATGTACCAAAGCGATATCTGTTATTTATTCAGTTCCGTGATGCTAGGTTATTGAATTATGATTCTTTGCATTCAATGGATATGCCTACAGAGCATAAATGACAGACCGAGCAGCTCCTCGGGCATCTCCACTCAAGCGTATTCTGGTACAATGTTCTCCTCAGGTTAAGGAATATGGATGCTGTGTGGCAAAAAGAGTTCCACAAGTTGAGCGTGATATGTGTCTAGAGGAGTTCCTGGCATTGAAGACTTGTATGCAGAATGTGTTAAAGAGCAAGCGTTAATTAGCATTTTGATTCCAAAGATCTAGAATTCAAGAATGTGGAGGCAATCTCTCTTTTTATCATGATTAAGTGGCTCTCAATTCTAATCTAGAGTATGCTATCCAAGACTAAACTTCATTATTAACTCAAGAGCTATAGGAGTCGGTTTTACTGTTATTTCGAAGAAACCAGCTCAAGACATGTTTCGACCACAAAGTGGGTCAAGCTCTCGGTCCAGACCAGCTTTAGCTGGGTCTGGTGCTTTATCTCATGTTTATGTTCAAAATCCACCATTGAGATGTAACGTTCCTGGTGTTTTGGGTTTGCACTACGATGATGGTAATAAGTTACTGCTTGCTTCAACATCAAATCAGATATTTCCATGGCAAGCAAATCAGTTTACATCTGAGGGTATTCCAAATGTTGTTACAATAAATGAAGGACCTGTTTTATCTATTAGATATTCTTTGGATGGAAAAATTATAGGTGTACAGCGATCTCAACAAGAAGTTGAATTTATCAATCGAGAAACATCCAAAGTATTCAATCTACGGTGCAAGGTTGAAACTGAGTGTATACTGGGCTTCTTTTGGACGGACTGCCCAACATGTGATATAGTACTTGTAAAGACGAGTGGACTTGATCTATATTCATTGCAAGTTCAGTTAAATAGTCTTAAGTTTGTGGAGACAAGACGATTCAATGTCAGCTGGTATGTGTACACACATGAGAGTCGGTTGGTTCTTCTTGCATCTGGAATGCAGTGCAAGACTTTGACTGGATTTCAGTTTTCCGCAGGAGGCATTATCCGTTTGCCAAAATTTGAGGCTGCAATAACTAAAGCTGAGGTGAATAAGAAGCCTGTTTTAGGTCCAGAGGATGTCCAAATAGCTACAATGTATGGGAGAATTTATTGTTTACAGGTTGATCGGGTAGGCATGCAGCTTCACTTGTATCGGTTTTATCGTGATGCTGTTGTGCATCAGGGGGATTCCCACATATTAGTTGTTTTTCCTGCTGCTCGGAGTCACTGAATCTTCATGCAGAGGTCTGTTGTGAACTAGTTCTATTAGCAATCAAACGAAAATGAAATGACACCCTAGGTCACTGTATTTGTATGGACTTTTAGAATTAAGTGAGCTTTTGAGAGCCATGGTTCTTTGCCGATATATTCAACAAAGGTGGCCATCAACGTAGTGGACAATGTACTTCTGGTTCATCAGGTGGATGCAAAAGTAGTTTTGTTGTATGACATATTTGCAGATTCAAAGGCTCCTATATCTGCCCCTCTTCCTCTCTTGGTGAGGGGTCCATTAGGATCTACTGTAATTTCTGCTAGAAACAAAGACAAACAATCGGGCAGTAGCTCCTCTCAATCTGCTCAAGCAGAGACTTTGACTGCAAGTGAAGGCAATGTGTACGGAGATGGGTGGGTTTTCCTCAATCCTGATCTGATATGTGACAACATTCATGGAATTTTATGGAGGGTCCATTTAGACCTAGAGGCTATTGCTGCTAGCAGTTCAGAAGTACCTTCGCTGTTAGCTTTTCTGCAACGGCGTAGGCTGGAGGCAGACAAGGCTAAGCAGTTGTCTTTAGCAGTCATGCGGTCCATCATTTTGGAGAGGAGAGCTCTTTCTGTGATTGTGAATGCAATGGATATACTGACAGCTTCATATTCACACGCTATGAAACTGGCAAATTATTTGGCTGGAGCACCTGAAACTGCTGGGTCCAACAGAGCTGTTAGCCAACAGCCTTCAGATTCTCATTTAAATGGACAAAAAACATTCAAGCTGGATGCTTCTACAAGTAAGAACACTGGAGTGGTTGACATGCATGGTAAGGCCACTAAGGCTGCGACTGATGGTACTGAGGTTGAGAAGGAAACTGTTCATGCTGTTATAACTTCAGCCTTGAGGGAATCTTCGAGCAGCTCTTTTGGAGATACCGACTCTCAGGAAAATGTAAACTCTGGCCATGTAAGTGCAAGGCCAGAGGGTAGCTCTTCAACACAACACGTGCTTCCTTCTGATGTAAGCAAGGATGATAGCAGGGAGGATACCAATGTTAAAGCGGAAAGAAGGGCTAGTATTGATTCTGAGAACTCCAGCACAAGACATGAAAAGGCACTTGTACAATCTGAAAGCAGTGAAATCCATGCACAAGGGCCACTAGAATCAGCCATACCAGACCAACATAGGCCTCAGACTGCTAGCACCATTATTTCACCTGATGAAATATACAACAGTGTATTTGCTGTTGTTGAGGAGGAAATTTCAGGGGACCCAATGTACTTGGTTACACTTATTGTAGAATATTTTCGCAGTGCAGCTGCAGAGAAACTTAAAGTTCCTCCTGGGTTACATGTATTAACAGTACAGCTTCTTGCACGTGATGAATGCTATGTTGAGTTAGAACAATTTGTTTTGAACAAGATTGTGGAGCCATCAAAGGAGGTTGCAATGGAGCTTTTGGAAATTGGCTCTTCTCACATACCGACTCGTAAGCTGGGTATCGACATGTTGAGGCAACTCTCATGTCATAGCGAATATGTGTCATTGCTACTTCAAGATGGTCGCTTTATTGAAGCTTTACGATATGTTCGACGAAACAGAGTACTTACCATTCCTCCGGTTTTATTTCTTGAAGCAGCTGTCTCCACAAAGGAATCACAGAAGTTGGCCTCTGTCCTGAGGTTTTGTACAGATTTTGTACCAAATTTTGATCAAACACCCGATTATAGTACATTCTTTACCATTTTAAATGACACGAACAATACCATAGTCACTTGATTTACTTATGTCACTACAGAACAAGTCATCATGCAAGTGAACCTGTCTGTTATAGGCATTTATTTGTATTTAATCAATGCCAGTATGGTGTACTCTATAAAGAAACCTTGTAATGCAATCTAATAATAATCAAACACTTCATTATTTGGTTGCCACTGGTGACAAGTAGTCAGCTTCTTGTGTATAATTGTGTGCTAGTTTATTATATTCTGAGCATTTAACTTTCTTCCTATTGCAACGGAAGTTAAAATGAAGGACAATATTTCCATCTTGTACTTTAACACAATAAGTGATGCAATGTTTTCTTAACCTTCCTTCAAAAGTGGCCACTATTTCAACTGAAATAGTTGTATACTGTTGGAGAAATAAATTATTTGAATACTG
>TRINITY_DN202131_c3_g1_i1:0-1124
CGTCCTCAGCGTTGGCGTCCTCGTCCCCGTCATCGTCCTGCGAGGAACAGGGCTTGCGCTGGTGGGCCACGGTCACATCAACACCCTCCTCAACCTCCTCCTGTTCCTCTTCCTCCACTTCCTCCCTCTTCCGCCTTCTTTGCGGGTCAGGCGAAGACAAAGTGTCAGAAAGCCCTCCTCCTCCTTCAGCTCCTCCTCCAGCTTCCGTGGGGGCCAAGCCCAAGCCGAAGCCCCCGGTCTTTGTGGAGTTATTGGGTATGGACGAAGATGAAGAATTGGTTGTGCGTTGGAGAGAAGAATATGACCGTGGCAGTTTGAGAACCAGCTTTAATTTGTGCTTGTGCTTATGGTGGTGATGGTGTCGGCGGCGAAATGGCTCTTCCTCTTCTTCTTCTTCCTCTTCTTCCTCTGATTCCTCCTCCTCCGCCTGCTGTCCACCTCTCCTCTTGCTCTTCTTCTTCCTCCGCCGCTCATCTTTAGCCATTTTTCTTCCACGAAACTCTACAAACCCTACCCCTTTCCCAAAGATCCCTTTTCTCCTCTTTTCCCTACCCTAGCCTCCGCTCCGTGCCTTCGCCTCGGAAAGCTGCCCGGGCCTCACCTCACTTTCCGTGCCTGCTAATGGCAGATATTTCCCTTTGACCTCTTTTCGGAACCTACGGCTCGGTCATCCACCGAATCTCATAAACGCCACGTGTACGGGTAAAAATCCGCGTTTTAATTTTTTTACTGATTTTGTTGTCTCGAGACTTGGATCGCTGTTACGACTCCTCGACGTCCTGCCCTGTTTGGCAGCGCGGCGCACCTGCGAGTGACCGACACGTGTCAAGGAAAAAGTTCCGTATTGTGCTCTCCCTCCCGTGCCTATTTATTCTATATCGATAAAGCTGCTTCTTTGAACACTTTCTCATTTCTTCTCTGAATAAAGGAGGCGTTTTCCTTAGAATCTATAAGAGTTGTGACCTACACTCCTTGTGAAGGTTCCTATGGTTCTTCTCAATGATTTATAGAGTCGTTGTTGGTCAACGGCACTCTTGTATGGCCAAAGTTGGCATCTTTATTAAAAAATATATATGAAAGACCATTTTCAATAAATCTATTAAAAAAATTAGCTTTGATTTTAA
>TRINITY_DN202131_c5_g1_i1:0-220
GTCATACACAACCCACTGGAGCAGATATATTCACTGGAATTCGTAGCTTCGGTAACCATACAGATTTGCAGCTGAATTCGTAGCTACTGTGACAGGAGAATTTTGCAGGTCCGCTGAAAATTTTTGAAAAAGGTTTATTGCCAGTTAGCCGGCGGTCATGACGACTGCTGCTCGCCCCACATGGGCGCCCGCCAAGGGAGGCAATGAACAGGGCGGGACA
>TRINITY_DN202132_c5_g1_i1:0-434
GGCCGGAGTATGATCACCATCCGGTATGGATTTATCCTGCTGGAGGGAATAGGCAACTTTCTTGACAGAGGCTGCCTTGCTTCATCCATTAGCGGCAGATCTGGGCCATCTGGTCCATTTCCATCAGGGTCCCAATCTTTCCCCCCTCCTAATGGTCCTCCTTCGTTTCTCATGACCTGCATTTTTTCCTGCCTCATTTTCCAGTTTTCTACTCTCTCCTTCCATGCTATACTTCCATATCCATAAGCTGCCAAGTCCTTGGTTGGATCCATTGACCTGGCTTGGACTGGAAGATTAGAATCGGCATAAGGGAATGGATGAATTCTTTTTCCCCCACCCATATATGAAGGGACTAGAGCATGGTGTTCTGGAGGGATCCCGGGAGCCATGTGGCCATTGGTAAGTAGTGGCACTTGTGGAAGAGTTGTCTGAAC
>TRINITY_DN202138_c2_g1_i1:0-231
GTTAAATATTCTATTATTGTAGACTTGTGGATCTCTAGATATACGAGACACGGTTCAATGTGTTGAAATTGCCATTGCTAATCCTGCAAATCCTGGAGAGTTCAGAGTTTTCAATCAATTTACGAGCAGTTTTCTGTAAATGATCTAGCAAAAGCTGTTATACAGGCTGTTGAGAAGCTAGGTCTGGAGGTCAGGACCATCAACGTGCCCAACCCGCGTGTTGAGGCTGAG
>TRINITY_DN202139_c2_g1_i1:0-272
TGTTGGACCAGCAATGGTAAATGCAAACTCAACAGCTGGAAATGTGAAAACAAGCTCTGGGGCACAGGTTGAGGGTAAGAAAGAGGCTGTTATCCCAGTCATTTAACAGTTTGCAAAATCTATAATCCCCATGTTTCAGATTAGTAATAATGTCTTGAGTCTTGATGTTGCTAACTATAGGCCCACCTGGAGCAAATTTATTCATTTATCACATTCCACAAGAGTTTGGTGATCAGGAACTATCTAATGCTTTTTCATACTTTGGAAAAGTC
>TRINITY_DN202139_c3_g1_i1:0-208
GTGGCGGCCCGGACTGCTTTCGCCGCCGCTCATTCGGCGTCCATAACGTTGCTCAAGAACATTGGGGCCGCGCTGAACGACTACGGGCAGGGCGAGTCAAAGGAATCCCTGATCCACGAGCATCTCCCCGACCCCCCCATATATGGCGATCCGCTGCCTCCCGCGCCTCCCCTGCCTCCGCTACTCCCTCCTCCGCCCCCAGATGAGC
>TRINITY_DN202145_c10_g1_i1:0-597
GATAATGTAGGAACCAATCAGAAGACATTGTTTGTAGCCCCAACATTAGGTATGCCGGTAAGCCAAATTTGGATGCAAAAGTCTTCTCTTGCAGGTGAGCATGCAGCTGCAGGCAACTTTGAAACAGCTTTACGCCTACTGACTCGTCAACTGGGCATTAAAAATTTCTCTCCACTGAAACCTCTATTTTTGGAACTTTATATGGGTAGTCATACATTCCTTCCTTCCTTTGCTTCTGTACCTGCTTTTTCCTTGGCACTACAGAGAGGATGGAGTGAATCTGCTAGTCCGAATATTAGAGGTCCCCCAGCCTTGGTATATAGGCTTTCGGCGCTAGAGGAGAAACTAACGGTAGCCTACAGGGCCACGACAGAAGGTAGGTTTAGTGAAGCACTGAGGCTATTTCTGAACATTCTGCAGACAATTCCAGTTATTGTGGTAGACTCAAGAAAGGAAATTGATGAGGTAAAAGAATTGATTGGAATTGCTAAAGAGTATGTTCTTGGTCTTCGGATGGAGGTCAAGAGAAAAGAAATAAAGGATGATGCTGTTCGGCAGCAGGAGCTTGCCGCTGTTTTTAGTCATTGTAATCTGCAG
>TRINITY_DN202151_c0_g1_i2:0-292
GTACTGTTGAAGAAGGCGTACAGTTACCCTGGGCTCTTTACTGATGAAGGTTGATTTGTTAGGCCGCGTTGTTGATACAATTGTAACAAAACGGCTTAAAACTGAGCAGTAAGTCCTGTTCCGCGACTGATATCCGGTACTAGTTGTGAGGTTTGCTCAACATCGAGCATGTATGATAATGATAATTTTGGAGAAATAATATGTTCGGTAGCTTCTTCAGTGACTTTATATTCCACATTGAAAAGGAACAGATAATACCGTTGAAGGGGGACAGTTACCGCCATGGGCCTCT
>TRINITY_DN202154_c2_g1:0-586
CAAGGGATCCAAGATGTTTGTACGTGCTATTTTGGGAGTAAGTAAAGAAAACGCAGAAAGAAAATTACAGTGTTTGAGCAGTGTAGGTTTCTCACAAAAACAAGTTTCAGAATTGCTGAAACGGTGGCCGTTGCTTTTTGGGATTTCAGAGGAAAGGGTGACGTATCATGTGGTTTTTTTTGGGTCAAATCTGTGGGTATTCCATTAGATAATATTGTTAAGTATCCAGCTCTGATCAGCTATAGTTTGGAGAAGAGGGTGATTCCTCGGTTAAGAGTAATGGAGGCATTGAAGTCCATGCAATTATTGAATACAGAGGTGATTTGTCCTCATATTTTTTTATTTTATTTGAATTGTCGTATATTTTTCTTGACAGAAAAATGCTTCTTGGAGAAATATATAAATAAAAATGCCCACTCTTCAATTCTGTTGGATATTTACCATAGTGGGAAAGTTGATCTTCAACAAGGAGACGCTCAGTGTATGTGTCTGAGCCAACAAAAAGTTGCACTGTTTGTCGAAGTTCCTCGACAGCTTCAATATGAATTTTCCTGTAGGCCTTTTGTTTTAAAAATTCTGTTCCTTG
>TRINITY_DN202156_c0_g1_i2:0-407
CTTTCTTCTGTTTTCCCTTCCTCAATCTGGGGCCTTCGGCCTTGGGTTTCTCTGCAACTTGTGCTGTGAGGGAGGTCTATGTTATTTTCTTGAAGCTCAATCGGTTCTTATTGGGCCTCTGATTCCTCGGGGTTATTTTCTCTCGGGGTTATTTTCTCTCTGCATGGACGTTTTGGAACGAATTTGGTCGCTCTCTCCCGTCGCTCCGGTCAAAGTTCGAAAAGATGCATTTATATGGTGGAGTAGGCAATCCTCATCTTGGAGGTCGTTGTTTATCATCTCCTGTTGGTTCTTGTGGACCTGGCGAAATGTTCAAATTTTCCAGGGTTCAAAGGAACCCCTTCATGCCATTAGTCAGCGAATCCTGGCTTGTCATGAATCTCTTCATCAAATCGCCTCTTCGCCTA
>TRINITY_DN202158_c4_g1_i1:0-216
CGAAGACAACGCATTATAAAATCGCATCTCCATTTCCATTTGCAGCCTCTGCAAATTCCGTATCTCTCAATTTCTCGGATCTGCTCTTGCTCCCAGAAACCCTGAAGCCCTCAATTTCTCTTTCGCTCCGTAAAGACCAAACAGTCCCATGGCGAGAGGCTCCTCTCAGTCCCAGTCCGCTTCTGTAGTATCCGGAGGCGGCCCCACGGCGGCGGC
>TRINITY_DN202160_c2_g1_i1:0-636
GTCGGAGTCAAATGGTCAAATACTCGTACTACAGGTAGGTCACGCTCCATAGAAATGAGAACTATGGCATTTGCAATGCTTTACAGAGGCTAGGAACTTTTTCCGCAATTTGTGCAATCTCTTCCAGTCGCTCTTCAAATAATGACTTCAACTGCTCCTCTTGGGATAGCTAGATCCCACCCTCCAGTGCCTCGGGTAAAAAACCTTCACCATTGCCTGGATTCCTTGTGCGGACCATGATAAACGTCTTTGAATTGTCATACTCGTTATCTATATCAATCACACGTTTACCCTTGGCACTCTTCTCGCTCGATTTATCAAAGAGTTCTGACATTATCTGTTCCATGAGAGAGATGTGATATTTATCCTCACATTGTGAATCAGAGCGGTCCAAATTCAAATATAGAAGAATCTCCCAGCATCGTTTGAACTGCTTCTTACTAATCTTCAAATGTTTCCTCACTTCTTCAACTACCTGGAGGTGGAAACCACCCACTTTTATTTTTGGGTTTTGTGCTGGAGGCATTACAGGTTCAAAAGAAAGGAGGCGTATTGTATCCATGCAATCGCGTAATTCCTGAAGGGACTCGGATGGGTCTTCTACTGTTACATCATAAGAATCCCTCGAAACTGCAG
>TRINITY_DN202164_c7_g1_i1:0-227
TGGCGCTTTAATCCCACCCATATCTGGAAGTGAACCCATCTGTGCCCCTGCCATGTAAGGTGCAATCGCAGGGCCTCGCACCCCGGGATCGAGTCTCCGGCCCGAATGTCCCATATTGGTACCTCGCGAGCGGCCTCCCTGTCCATGTAGTTCTTGCACAGCATCCCGATGCACTTCTTCTATTTTCTTGGGGCCCTCAACTTTCCTCCTTTGGTGCCATCCAATCT
>TRINITY_DN202174_c0_g1_i1:0-325
CAGATATTCTATAGATGCTTTGCGGCTCCGCACTATAGTAAATTGGTATCCATGGTATGACAATCAGGAGGTAAGTGACTGGAATGCCACATAAATTGCTTTTGCGTATACTGAGGTAAAATGTGAAGTTACAGATATTATTGTGCAGAAAAGCTGTTCACACCTGTGCATGAAACCAGGTCTGGGAAAATTTCCATTTTCTTTCTGTCTTTAGGACTATTGTTTGATACTTTTTTGTTGCAGGTAGGAGGATGGACTCAAATATACAAAGGGCTGACTCTTGTGACAATCAGAGGGGCTGGGCATGAAGTACCACTTCATCAAC
>TRINITY_DN202177_c2_g1:0-1332
ATTCATCTTCGCACAAGTTATAGCGTAAACCTGGATGCCACGTGTTCCTTCTCCATCGGATCCCATCCTCAGACGACTTCATAGCCTCCAGTTGAACCAGGTTATGGATAAAGTAGGTGTGTTTTCAAATATCTTTAAGCAGGCCAGGGTTTCTCTGTGCTTCTGCTGGAGTTCACCATGAGAAGTTCAACGCTCGAATCTTGCCACAGCCTAGCGGAGTTAGAACCCGCGATTTTCAGGAGTCAACGGCCACCGTCGTCAGAGCGTATGAATTCTGGAGAGGCCTCCAAAAATTCCCAGATCATTAATGTTTTCAGATTAATTTAAAAACAATAATCTCCTCCTTTTCTAACCATTTGCATCCTCTTGCAGAGCAGGGAGATTGCATTCTTCGTGGCGGTGTCCTGCTACGTTAAGCGAAACTACAGCTCAGCCGAGGCGCCTCTTGCTTATGGGTGCCACATTCTTAGCCCCATTATCCTTTCAGCGGGCGCACGCTGAAGAGAAGGCTTCTGATAAGAATGACGAGGGTTTAGTCGGTGGATTGCTGTCCTTGTTCGACCCCAACGAGAAGACCAAGTCCGGAAGAATTCTCCCCAAGGTTTATCTGAAGAATGTCAGGGACGTTGTCAAGAACTTGAGGGAATCATTGAAGGAGGACAGTAAAGATAGCGCCAAGTTCAGGAGATCGGCGGATTCGGCAAAAGAATCCATCAAGGATTTTATGCGAAACTGGACTGGACAGAAATCGGTGACATCCGAGGATTCATATGCAGCACTGGTGAGAGCAATTAGATTACTTGCAGACTTCTATTCGAAGAAAGGTCCGACTGCTGCTTTGTCAGAAGATATCAAATCAAAGATTATGGATGACTTGAACTCGGCAGAATCTGCCCTTTGATTTTTAATATCTTGCCTTTCTAATATTTGGTCATATTGTTGTTTAACAAACTATGACCCTATGAAGCATTCACTCTTCATTATTTTATGCTAGCTGTATGTTTACAGCTCCACTTACTTATTTTGGTAGTTGGTGGATATTAATATTTATTTTCCAATATTCATTGCTCTTTCAGATTCTCCATTCTTCATTATCTGGTGAAGAGATTTTGTCGAACATTTGCTTTCAATTGTTTTTTAAGTCAAACTTAATACTTTTCAAAGTTAATAGAAATAACGCAACAAAATTCCATATTGATTTGGATAAAAATTCTATATAGAATGGGATAAGGTTTGTTAAATGTCTCTTAATGGCTGTGCTCCAATAAGATAGAGTTTGTTAAATATTTTTTAATGGCTGTCATTTAATGAAATAAGATAAAGTTTGTTAAA
>TRINITY_DN202181_c5_g1_i1:0-1218
GAATGCAATGATTGCAGGATATGCTCAAAATGGATATGTTGAAGAGTCACTGAAGCTCTTTCGCCGTATGCGATGGGCAGGCATTCAGGTAAGTGAGTTCAGCCTATCTAGTATTCTCGGGGTGTGCACTAGCATTTTTGGCTTAGAAGAGGGCAAACAGGTACATGTCCACTTGATCAAATCTGGGTTTGAGAATAACAGTTCTGTGGGAGGTGCCCTTGTTGGAATGTATGCTAAGTGTGATAATGTAGAGGCTGCTCGTAAAGTGTTCGACAACATGCCTGCTGGAGAATTATTTGCATGGAATGCTATGTCAGTAGGCTATGCTTTGCAAGGGCATGAAGAAGAAGCTCTAAAACTCTTTAAGCTTATGCAACAGGTAGGTGTGAAGACAAACCAGTTCATCTTAGCCAGTGTTCTGAGTGCATGTAACAGTCATACAGCTCTGGTTCAAGGCAAACAGGTGCATGCTTATGCAATTAAAAGTGGATTTGGAATAGATATCTCCACTAGGACTGCTCTTGTTAGCATGTATGCCAAATATGGGTTCATTGAGGATGCACGAATCATCTTCAATGAAATTTCTGAACGAGATATGGTGTTGTGGAATGCAATGATTGCAGCATTTTCTCAAAATGGGTGTGATGAGATTGCTCTAAAACTATTTGAACAGATGCAACAAGAAAACATTGAGATAAACCAAGTAACCTTCGTTAGTGTTCTCAATGCATGTGCCAGCCTTGAATACCTTGAAAAGGGCAACCAAGCCCATGCCTACATGATTAAAAGTGGATTTGAGTCGGGCATCTTTGTAGGAAGTGCTCTTATAGACATGTATGCTAGATGTGGGAGCATAAAGGATGCACACAAAGTGTTTGACAGTATGCCCAATCGAGATTTAGTTTCATGGACTGGAATGATCACAGGATATGCACAGAAGGGGTATTGCGAGGAGGCCCTCAAAATCTTTTTGCAATATCAACAGGTAGAAACAAAGCTGGATGGTGTTATTGTTTTAAATATTCTCATGGTATGTGCCAGTCTAAACAATATGGATTTAGGAATGCAGGTCCATGCTTATACTATTATAACAGGGATAGAGTCCAGTTTTTCAGTAGGTAGTGCATTAATTGACATGTATGCCAAATGTGGGGATATTGAGAATGCACGCAAGTTGTTTAACAAAATACCTGAAAAAGACATAGTATCATGGAATGC
>TRINITY_DN202181_c6_g1:0-1315
GGGTTCACGCTTATGTGATTAAAGATGGATTGGAGTCTGATATTTTTGTTGTTAGTGGCCTTATTGACATGTATGCCAAATGTGGGATCATACATCACATATGCATGTGTTCTCAGTGTGTGTGCCAGTCTACTGTCTCTGCAGCAGGGTGAAGCAGACCAACTGTTTCAAAGAATGCCCGATCGAGATGAAGCAGTGTGGAATTCTATAATTGCAGGACATGCCCGAGAAGGACATGGTGAAGAGGCCCTAAAACTTTATTGCCGAATGCAAAGGGAAGGCATGAAGCATGACCGCATAAGCTTTGCGAGTGGTCTTGGTGCATGTGCAAGCCTTCCGGATTCAGAGCATGGCAAATTGATACATGCCCATATTATAAAAACTGGATTTGAGCACGAAGGATTTACAGGAAGTGCCCTCGTCGACATGTATGCCAAATGCCAGAACATAGAAGATGCTGTTCGAGTGTTTGATAGAATGCCACATCGTGATTCGGTTTCATGGACTGCAATAATTGGAGGATGTGCACAAAATGGGAGAAGTGAGGAGGCCTTGAATTTGTATTGCCTAATGCAATCAGAGGGATTAATGCCAAACAATTTCACATTTGGTAGTGTTCTCAGTGCATGTGCCAGTTTGGTGGCCCTGGCACAAGGCAAACAGGTCCATGCTCACATTATTAAAAGTGGATTTGAATCAAATGTGTTTGCAGGAAGTGCCATTGTCGATATGTATGCTAAGTGCGGAAGCATAGAAGATGCGCGACAGGTGTTTGACAATGTGGTTGAAAGGGACTTGGTCTCATGGAATGGTATGATTGGAGGATATGCCCAAAACGGCTATGGCAAGGAGGCTCTCAAACTCTTTGAAGAAATGTTGTCCGTGAGTATGAAACCAAATCAGAGTACCTTCGTTGGTGTCCTATCTGCTTGCAGCCGCACAGGCCTGGTCGAGGAAGGCTGTTATTACTTCCATTCAATGAGTCAAGGTCATTCAATCAAAGCAGGACCAGAGCACTATGCTTGCATGGTTGACATTCTTGGCCGTGCAGGACGTCTAAATGAGGCAAAAGATCTAATCAAAAGCATGCCATTTGAACCTGATGCTCTCATTTGGGGGGCATTGCTTGGTGCATGCAGAATTCATGGCAACATGGATCTAGGACAGCTTGCAGCAGAACAGCTTTTTGAGTTGGAACCACAAACTTCTTCGACTTACATGTTATTGTCAAATATCTATGCAGCAGCTGGCAGGTGGGAAGATGCAGCTAACATCCGTAAAATGATGAAATCTAGGGGAGTTAGAAAGATGCCAG
>TRINITY_DN202182_c1_g1_i1:0-287
TTTTTCTTCATGATTGAAGCAACATCTACCTCTTTTGTTAATACTATGGTGTTTGGCAGGCTCCGTGAAATATGGTTTAAGACGAGTGTTTACATAAGTAAATATTAGCTGTAATGTACAAAATGACAAGTCTTTGATCCCACCACTGAATTTGATTTGAGATGCCAAGTAGTGATTTTTGACCTAAATAACTTTTTAGGTTTAAGGTTTTCGGCTGGTAACCTTCAAGCCTCAAATGCAACTTGTTGATTAGGTGCCCATGTTCTCACAGTGATTGGGGATGTACA
>TRINITY_DN202182_c3_g2_i1:0-608
TGCAGGTAATGGAGATTGCAAAGGCAGCGATAAAATTTATTCAAAACGAATTGAAAACGTCGAATGTATACGATTACATGTTCCATATTCTAAATGAGTACTCAAAGCTATTGAAATATAAGCCCTCTGTTTCAGAAAAGGCTGCAGAGTACTGTTCTGAAACAATATTTTGCTCTGCAAATGAGGTGGAGAAAAAGTATATGAAAGATTCAATTGTCACCACTGCTAGTCCTTCGCTCCCATGTAAGATGGAACACCTTGAACTGGAAGAGAAAGCCATTAAGGAATTCCTTGTAAATAAAGCTAAGTCAATCGATTATGTTAAACACCTGGAAGACACAGGGAGAGTTTAATCTTCCTTTCGTTCATGTGGTTGCTCTGTAATAAAACCTCTGCAATTTTCTTCCTAAAAAAAGCCCCTTCCTGTTGCCTAAAAATCGGTGGTGCAGATCATATTTTTCTTATTTAACGAGCTTAAACATATTTAACCGCTCAACAATAATCGAAATTCAAGCTGGCAAATATGGCTCTCTGTAACAATTTGTTCACAAGTATGGAATCTGGATATGAATTTAGATCACGGGAAGTCCTTTATCCCAAAAAAAAAA
>TRINITY_DN202184_c4_g1_i2:0-723
CAACAGGCTCTGTTGATGCTGTACATGCAGGTGCTGCATTGCACTGTTGGCCATCTCCCTCCTCGGCTGTAGCAGAAATCAGTCGTGTTCTGAGACCTGGTGGCGTGTTTGTGGCAACAACCTTTGTTTTATCTGGGATCTTAGATTCAGGTATCGTGAAGCCATTACGTCAGGTAATTCTCTGTCTACCCTCATTGTAAGAGCAGGACAAAAAGGATGAAAATTTCTTTTTTCTGCTGCTTATTTTATCTACTAAAGTGAAAAGCATAAACAATGTAGAAATTCTAGACCACTCTTGTCTTTACCATCATTTTCAGTCTGCTACATAAAAAGCTAAACTATAATGAATTGTAGGTTATAATGCACATTACACCCACATGCATGTATAGTTGATCATACACAGTATTAAAAGAAGACAAAAAAGAAGTTCGATTTATAACAAGATTTGATACATTAAGTAGACAGATAGAAAAGTATGGGTCAGTTGAATAATCTGATGTCACTTAATTTTTTTGGGTTAGGCAATGCAAGCGACAACCACCACAACATATTTTACAGAAAGAGAGTTGAAAGATCTTTGCAAAACTTGTGGCCTTGTTGACTATTCGTGCATAAGGAAGCAGGCATTTGTAATGATATCTGCCCGAAAGCCAGAGTAACTCCCAACATTATGGTAGATCTGCCCTAACACCATCAGCCAGATTTAAAATTGTTGACTTGTGT
>TRINITY_DN202187_c3_g1:0-732
CACGTATTTGCTTTCGCAATACGATAAACCCCTGCCTCATCGCCACGTGTTAGAAGAAGAAATGGCTCCCGTGTTTTCGACGAGACCTGTCTACTGCAGATATTTTATTTTGTAGATATCCCCCGGTAGAGCTCGGCTCCTTTTTCTGTGGGCACTGGACATCTCTCATTTAAGTTCTCTTGCATCTTGATTTATGTATGTTTTATTATGTCAGTCTGTCATGAGACCTAAATTTTCGTGCAGTTTATGGCGATCCATTTAATTGGGTAGTTTCAACTGTATTTTGGCGAAAACTCCAAGAAATTGTTAGGAATCGGTCCCTGCAGCAGTGCAGCGTTTTTTAAATTATCCTGCGTAGGATTGATTATTTCATTGCCCTGATTTGGACTTATCAGGACATACTAAATTCTCATCTTTGTACCCCTTTTTTTGGGTCATTCTTTTTCTGGATTCTAGATAAAACCATTGACGTGCCTACCTATGAGATAAGAACTTGGGCTTATCAAAACTACTGTGCTGGGGGAGCTGGTTGCATTAATGTTGCAGGGATTGTAAGCTGTTTACTAGTTTTTTAAAAGGTTTATTTTGCTGCCAGGGCTTCTAAGCCTCCATAAAGAGAACAACACAATATTATCAGAGTTTGCCATTGGGGCTCATATTTCAATATCTTCTGATACACTCCTCCCCTCTTAAGTTCAAAAGACTGTTTAGTCACCACCATGGGATGGTCTC
>TRINITY_DN202189_c16_g1:0-1865
CTTAACTTTGTTTTTCTATTCTTTTAAGAATAACATATACATTTTGACTTTCCAGGTAGACAAAATAATCACAAAATGATCATGATACTCCAATAGGCATTTAGAAGGGCAGAAATGGTGCATGAAATAGTTTTGGAAGTTTGGATTGTGTGGTGGATGGCAGGATAACCCAATCCCAATCTATCGCTCCTACTCTTTCATTCTTTTCGCGTTTTGAGTTTCCACTTCATCAGTCTGATAACCCAACGGCCTTTACCAGCTGCAGAGTAATCCCTTCTTGTCACTTGGGTAAGAGATTTTCTTTGATATATGGATTGGGTTCTGCTCGGTTGTTCGAGTCTCCAATTCTTGTGGCGTTAAACAATTGGTTTGTGTTGCAGTGTGGCTGGCAATGGCAAGCACTTCAGCTGCAACTAGCGTATTGCCCAAACTGTCCGCCCATGGGCTATTGAGCAATGCAGGAGGATTGGCTAGTCGTTGTTCGCCTCACGTGGTTTCTCTGCCAGCTCTGAGATGCCGTTCAGATCAGCCTGGTGTTTCTTCTACATCATCCACTCGCCTAGGTAAAAGGAGAGGCAGAGTAATTGCAATGGCTACTGGGGAGACCTCTACTGATCCAGTGAAGCCATTGACGGATGCCCTCAAACCTGTTCAAGAGGCTTGGGAAAAGACTGATGACAAACTCGCTGTTGGGGGACTGGGCTTTGCAGCTGTGATAGTGCTTTGGGCCTCAACTGGACTTATCGCGGCAATTGACAAGCTTCCTCTTATTCCAAGTGCATTTGAATTTGTTGGAATTCTGTTTTCTGGGTGGTTCATATACCGAAATTTGCTCTTCAAACCGGATAGGTGAGGATTATCTTTGTGAAGTTATGTGCTTGGTAACGAGTCATGACAGAATAATTCAAAGAAACTAGATCCCTTTTTTTCCAAGGAAAACCTTATGAGAAATCCAAGGGATGCTTCACATATTTGTGGAGAGTATCCCTGGTAGACCCCTCAGCACAGACTAGTGCACTCACCCAGGGGGGATTTGAACGGGGCACCTGCTGGCACAGAACTACCCAAATGCCTAACAACATTGGCAACTACTGGTTGAGCTAACCCCTTGAGAGAGATTATGTTTTATCTTTGACATTGGTAATATTAATTGATCAGTGACACTTAAGTCTGGTTTGTTAAGAATGTTTTGAACTTATTTTAATGATATGATTTCAGGGAACAGCTATGGACAAAAATTCAAAATGCCATATCAGAAATTACAGGCCAGTGAGTCTGGCTTCTTCACCCATGCATTAACAAGCATGCTGAAGAATATGCAGATTTATAGAAGCTGGAGATTAAGCGGTTCTTTCATTGGAGTGAAATGGCAGGTGTTATTGAGATAAAAAGATCCTTTTTTATGTTATGAAATTCATTTTCCTATAGGAAAATGGAATGTTTGATGTTTATTCCTTCCTTTCGATCAATGTTTATTTGGCATGCTGGCAGAGATGCTTGTAGAGATGGTCGAATATTTTTTAACTGAGGATTAAGCAAAATATTATACATGCTTCAGATAAAAATTCGATTGAGCATGAAGCGCCGCCCATGCTTTCTTGAAGTAATTACCTGCTGGAACAGTTCATTTTGTATTTGTATCTGTTAACCGTCAGATAATACAACTAATTTTAGAAAACTGCCTTTTATTTACTCATGCAAGTTTTTGATCTATACGCTATTTTAATGTTTTTTTGGAGTTCAAAAGCAAGGAGAAGTATTGAAATTTTATACTCTAGGCTTTCATGCTTGCAGTTTAAGCAAGTCTGCGTTCCCATGCAAGTTTAATGAAAAAACCTCTATTTTTCCATGATTAAAAAAAAAAA
>TRINITY_DN202189_c24_g1_i1:0-336
GTGAAAGTTATCAATATGCGACCAAGTTTTTCATCCACTGTAACAGATTCCTCAGACAGAACGCTAAGTTGTTCTAGCGAGTATGGGTGCTCAGGATCTCTGATGTCTCTCACGGAATCATATATATCAAGCGCATCGAAATCATTGGAGGTCGTGTCCTCAGGCCGAACGAGTCGCTCTCGTTCCTTCTTTGCATGCACAACAGGATTCGCGTTGATCAACCCGGGAGTCATGATGTTGCTGAATGCTCATTCAATTCCTATTCCACCTGTTTTTCTCTCTTGGCCCTCTCTTGGCTCTGGCAATTCCAAACGAAAGCTCAGATCACCATTCCTC
>TRINITY_DN202191_c0_g1:0-733
AGTCCAGGCTGGAGAGTGGGAGGAAGTCGAGCGGTTTCTATCTGGTTTCACAAAGGTTGATGACAATCGATATTCCATGAAAATCTTCTTTGAGATTAGGAAGCAGAAATATCTTGAAGCTCTGGACAAGCAAGATCGAGCAAAAGCTGTGGAAATACTGGTGAAGGATCTTAAAGTATTCTCTTCTTTCAACGAGGAACTTTACAAAGAGATCACACAGCTTCTTACTCTGGATAACTTTAGGTCCATGCAACCGGCTGCTTCTCCTCTGTTATTTTATCTATTTAATTCAACTAAAAAGTAGTCTTTATTGTACATTGAACCGCCTGGAAACCTATCAGCCATCATTTTTTCTTCCTGAAATACGAGTAAAGAGGGAATTTTCCCTTAACGTGCGAAAAGTCAACGCCTTGCCTTATTCTTTGTGGTGTTTTAGTCTGTGAGAAATCCTGAGACCTTGATTGGTTACACTTGCAGAGAAAATGAGCAGCTTTCTAAATATGGAGACACAAAATCGGCTCGGAATATTATGTTGCTGGAGCTCAAAAAGCTGATTGAAGCTAACCCTCTTTTTCGAGACAAGTTGGCATTTCCCAGTCTTAAAGCTTCACGGCTCAGAACGTTAATAAATCAAAGCCTCAATTGGCAGCACCAGCTTTGCAAAAACCCTCGATCCAATCCTGATATCAAGACTGTATTTGTTGACCATGCGTGTGTTCCTTTGAATGAAGCT
>TRINITY_DN202199_c5_g1_i1:0-270
ATTTTGTTGTTGGGAAGAAAGTGTGCAGGTAGTGTGTGAGAGTGATAGTTTATAAATTGTGTGCATTCTGCTTCTTCAGTGAGAGTGATGGTTTATAAATTGTGCGCATTCTGTTCCTTCAATGATCTTTTACGGTCCAAAATCAGGTTGGAATTGGACATGTGAGCTCCAAAAATAGCATGGTTGCTATGATGAGACGCAATTTGTGGAGTGCAATTTCCCTGCAGTTGTCTTAATTAAATGCATATAATTAAATGCATATGGGTGTTA
>TRINITY_DN202200_c2_g1_i1:0-344
AACTCATAAGTGGAAAGTGTCTGTTATTTTGAAGTTAAAATATCTTGTGATCAGTGAGAGCTGTGTGTAAATAAAGTCCCCTCTTTTGAGTGTCGCAAAAATCTGTAAGTGATTGTGAATTTGTGTTCAAATACAGGTTGATGATAGTATAGAACACGGGCATCTTAAATCTTACAGAGATGCAATAGACATTTTTTGTGGATCATTAATAAAGTTTCATTAGATTGTGCTACCTGTATGATCTCTCAAGTATATTTAAGCAGGTACATATTGTTCTAGGAAGTTTGGTCGGGGACAATGTCTAAACCAGTTTGTGGGCCAGTTCATAGCATATATAAAAGAGC
>TRINITY_DN202202_c1_g2_i1:0-830
TGACGTTTTGGATTGTGATAAACAATGTGAAATCTGATTAAACAATTTGATTGCCTGTAGAAGATATTTGGATAAAAAGTGATCTCCTCATTCAGTGGTTGAAACAGGTCGAGACTCTGTTTTTGGAAGGTAGCGAGGCCGCTCAAATGGTGGGGAACTCTCCGCGCGGTGGGAAACCAAGTCTGCATTCACTGTGCATGCGGAAAAAGTATACAGAGTGTGCCACCCACAGGCAATTAGAGGAAGAATGGGAGGCTTCACATCATTCTACTGTTTTTGAATTCATGTTCGCTGTGTCAGAGTCTAAGTATTTAGATGCGGGCTGAGGCAAATTTTATGTGGATCAATACTTAACTCTGCATAATTGCAAAGCAACATTGTGTTTGCTGTGTTTTATAGAAATTTCCAGTTCAAGTCTTGAAAAATGCCAGTTGCATTGGTCTGGTTGAGTGTCAGTGCGAAGGACTTGAGCTCCTGTGAGCTTCATAACCATGGTGGGCACTTGGCATCCAGACTTGCAGGAAGAAACATAAACAGAAAATTCAGTTTAGCAAGGAAACCCATTGAGAGATTTTGTGCTAAAGCTGCCTTGGAGGTATCCAGTTCAAAACCCACATCGGAGAAAGTCAGCGGGCTTAATGGTTTTCAAGAACTGTGTAGTGTAAGAACAGATGGGGATTCAGAGAAACCAATGTTATCATCAGAGCGGAAGGTCTATGAGGTTGTGCTGAAGCAGGCTGCCATGGTGAACAGAGAAGCAAAGGTTGGTGATAATGGGTTGTTAGATGTGAAATCAGATTTGGTTCCTCCTGGGACTTTGCAAGTGCTTG
>TRINITY_DN202205_c21_g1_i1:0-229
AGAGTGCGTTGTTGTTGAGATTCTGAAGGATGAGAAGGAAGGCCCATCTATGGGCGGTGGTATGGGTGGCAGGGACTACTGAAGAGCATATCTAGAGCGGTGTGCCTTCTACGCGGTGTCCTGTTTGGAAAGTAGGATTAAAGTTCAGGTTATCAGGTGTCATAGTTTTGAAGGGTAAAGTTTGGGTCAATTAGTTTGATAGCAATTAGTTTGACCCTTGTTATTGTCT
>TRINITY_DN202205_c21_g5_i1:0-209
CACGACAGACTATGATAAGGATACGTATCAGGAGAGGTTGGCAAAGCTGTCAGGAGGAGTTGCAGTTCTGAAGGTTTTGCAGTTTTTTAAATTTCTTTTATTTAACTATTGAATTGTGTGTGCATTTGCATATAATAAACAGGCGTTTTGTGCTATTCCTTTATCGTTTTGTCTTTCCTTTTCGCAGATTGGTGGAGCTAGTGAGGCAG
>TRINITY_DN202206_c4_g1:0-820
AGTCAAGTCTCGTGCATTTACTTCAATAGAGTATATAAAGTCAAGTCTCGTGCATTTACGTTAATAACACGCGAGGCGGGTACTACGCCGTTTTTTTTTTTATTATATAAACGCGAGGTGGCTATCTCCTGCACATGTAGCCCCGCATTAATGAGGCTATGGGGTTGGAAATAGCATTTTCCCACTTACTTCCTATTGACAAGTCAGTTATTTGGTGTTATTTTTTATCTTTTAGAAAAATCTTAATCACGTGTATCATCAATTTTTCACATAAATGGCCAGGTTTTCACATGGGTGGAATGGATTACTCTTTTCCTAGCTTTTAAGAGAATGGTTCAATGAGATTGACTTTTAACATAATAACTCAATGACACACCTCCCCATAGATACTGTGTTCCAACTCTGGGAGGATTATATGATTGAGAGCTCACGTACCATCCAATGATATTTTGGAACTCCTTCAATCAAAAGTTATCAGAGCTATACGCACTATTAATTCTAATGCCAACCATCATTTTTTGAAAGGGCATAGTAGCTATCTTTCATTTTATACTGCTCCAGTCTCCTAATTTCTTTCTACCTCTAAGCATTTAGAAGATCTTCGCGAAACAAAAATGGATAAATCCTCATGTGACGCAACAGATGAATGGTGGACGAAAGAGACAGTGGGTGTGGTAACAGGGGCCAACAGAGGAATAGGGTTGGAGATCGCTCGTTTACTTGCAGACAAAGGTATCACTGTTGTTCTCACTGCTCGTTGCAAGCAGCAGCAAGACTTGTCTCCACAATCTCGTGCTCTGATGGAAGAAGGAAGAAAAAA
>TRINITY_DN202210_c0_g1_i1:0-259
TATAACCTCATGTTCCAATCTAGATTTCAAAGGTTTAGTGTTTGAGCGTATGGGTAATGGAAGCTTAGAGAAACATTTGTATCCTGATAAAGATGACAACAATGCTGAGGATGTGTGCGAGCTGGGATTGGAAACAAGGTTAGACATTGCCATAGATGTAGCCCATGGCATGGAATATCTTCATCATGATGCTTGTGTACAACTAGTGCACTGTGATATAAAACCAAGCAATGTGTTGTTAGATGCAAACATGCACGGT
>TRINITY_DN202210_c1_g1_i1:0-251
TCCGCCAACACTTGGAAGTTGCACTGCACTCGAATCATTGAATCTATCTAACAATTCGTTAGAAGGCTCTATTCCAGATTCACTTGGATATCTACAAAATCTCAAGATGTTGGATCTCTCTTCAAACTCCTTATCTGGGACAATACCAATTACTCTCAACAAGTTGAAAGAGATTCACTATTTGAATTTATCTTTCAATGATCTCAAAGGAGAAATACCAAAAGGAGAATTTTCTACAAATCAAACCATTA
>TRINITY_DN202210_c2_g1_i1:0-322
CCTTACCAACATGTCCAGCACCAAGAAGTCATTTTGATGTTCTAAGAAAAGTTCTATTGCCAATTTTTGGTGTGATTGGTTTTATCCTGTGTTGTTTTCTTCTGAGATTCTGCTCAAGTGGAAATTTGCATATACCAAAGTTTGATTTCCCACAAGTTATTTCCCATAAATTAGAGCATCGAAGGATATCATATCAAGAGCTTTCCAGAGCAACTGATGGATTTAATGAAGCCAATTTGTTGGGGAAGGGTAGTTTTGGATCAGTATACAAGGGAGTCTTGAGTGATGGCATGCTTGTCGCTGTAAAAGTTTTCAGTTTTCA
>TRINITY_DN202211_c0_g5_i1:0-449
TATCTGCAGGTGCTTATAATCACTGGTCTTGGCAAGAAACTGCCACTGTCAACTAGCTTTGGATTTTGACATGCAAAATACCTGTTGCAAAATATGAAATGATGTTTGCTGTCAATTTTGTAAGAGACGTTCTGATAGGAATAGCCTACTTGAACTTCTGGACCACTTTCATTTACATTCATTCAAGACTTCAGTTCTGTCGGGAAAAAGTGAATGAGAAAAAACAGAGGTAATATCCACTAAGACGTTATGAACAATGGGCTTCATTGTTGGATTTGCGTTGGTTAAAATTTAAAGTTTGTATTGGGTTTTTGTTTTCGTCCAAACTTTACAATGTTGGTTTTGATCAATTTTAAGAATTATTCTTGAGATGGTTTCTTATGACATGTCCAACCAAATCAAAAAATAATTCTCGAGAGAAGCAAGGGACAAAACACTATCCAGAGAAG
>TRINITY_DN202212_c6_g1:0-1924
GCCTATTGTATTTGAAGGTTACCAGGTAGGTGGTGTGCCAGGAGGTCAGTTAATGACGACAACCGAGGTTGAAAACTTCCCTGGATTTCCTGATGGTATTACAGGGCCTGATTTGATGCACAGGATGCGATGCCAAGCAGAACGCTGGGGTGCTGAACTTATACACGAAGATGTGGAGTATATTGATGTCAGGAACAGACCTTTCACCATAAAAAGTAGTGAACATGAGGTCAAATGTCATAGTCTTATAGTTGCAACAGGAGCCACAGCCCAAAGGCTTGGTTTGCCACGTGAACATGAATTTTGGAGTAGAGGAATAAGTGCGTGTGCAATTTGTGATGGGGCATCCCCCTTGTTCAAAGGTCAAGAGCTGGCAGTTGTTGGAGGTGGTGATACAGCTACAGAGGAGGCAGTATACCTTACGAAATATGCTCGTCATGTACATTTGTTGGTTAGAAAGGACAAGCTACGGGCATCTAAGGCAATGCAGGACAGGTTGGTTATGACGAATGTTTCACAGAATTTTCAACAATCCAAATGTAACTGTACACTTCAACACGGAGGTTGTTGATGTCATAAGCAATGACAAGGGCCAGATGTCTGGTGTTTTATTAAAAAGTACCAATCTGGGTGAACAGAGGGTGCTAGATGTGAAGGGGCTATTTTATGGGATTGGCCACATGCCTAACAGCCATCTTCTTCAAGGCCAAGTTGATCTGGATGCTGCGGGTTATGTAATTGTGAAAAATGGTGGACCTGAAACTTCTGTTGAAGGTGTCTTTGCAGCTGGTGATTTGCAGGACCCAGAATGGAGACAAGCGATAACTGCAGCTGGATCAGGCTGTATGGCAGCCCTAGCTTCCGAGCGTTATCTTGTGAAGAATAATCTTCTTGTTGAGTTCCATCAGCCAAAGGTTGAAGTGCCCACGAAGGATTTCACAACTAGGGATGTACAAATGGGTTTTGATATCTCTTTAACTAAGCATAAGGGACAGTATGCTCTTCGAAAACTATATCATGAAAGTCCACGTTTGATTTGTGTGCTTTATACGTCTCCAACATGTGGACCTTGTAGAACTCTTAAGCCCATTCTTACCAAGGTGATTGATGAATTTGAGAAGAGTATACACTTCGTTGAGATTGATATAGAAGAGGATCCTGAAATTGCTGAGGCAGCAGGGATAATGGGAACACCGTATGTCCAATTCTTCAAGAACAAAGAAAAGCTGAAGGACATCCCTGGAGTTAAGATGAAGAGAGAATACCGAGAATTCATCACGGCAAATACATGACAGTGAACAGTTAAGAGAGTATTCCAATATCCGTTTATGTGGAGTTATTCATGCGATGTATTCTTTTATATATTTGTAACATCAAATGTTTATAATTCTGTGTCATTTTGCAGTTGATACCTCATATGGAATCATATGGAAGTGTATTTGGTATTTCCGAGAGTTTGTTTTGATGTACACTTCCCCAAATTAGAAATTTCCATGCATTATTTTTCCGAAGGGATTGTGCATCGAAAACCAATTATTTGTTGGGGTCGCTAATTCGATCAGTCCCCAAAAAGGAGTGTGAGTTTTGTATGTACTACCGTGTATTACCATCTAACCTCCATTTAATATAAATCCCAGTAAACAATAACAAGAAAAAAGACGGAGAAAATGAGAGTCGCAACAAAAATGTATTCATAATGCATGAGCACCCAAAAAAAAAGTCTTTACTGTTTTTCCATTATCATTTAATTGTTATAAATACCGATAGATATCGAGGTCAGCTAGTGGTAGCTATGTTACTAAAATGCAAATTGTGAGATGAGATGAGAAAATGTATTAAAACAAGAAACAAATTCTCCGGGTTTGTGATAAGAAACATTTAAAAAAAACATGTATACAGGAGTATTTTTTTTTTGGTAAGTAAA
>TRINITY_DN202214_c5_g1_i1:0-254
TGCTCAACAGACTTATTCGTGAAGATCTATAGTAAATTATTCTTAGGAATTACTTCTCTTTTCCTGCAATATTAGAAGGTTCTGCCCACAATTAGTTTATGGGTTCTGACAGCGATTTAACGTGCAGGTCTAACCACAACTTAAATTGTGGGTGTTGCCTGCAGTTTAATTTGATACAGAATACACAGGTCGTATAAGCAAAGAGGTAGTCTGACTTTTAGAAGCGGCAGCAGCAAAAGCGAAATAACCATAAG
>TRINITY_DN202215_c0_g1_i1:0-294
GAAGTATAGGGTTTCTCAACGTCTGGTGTGCGATGGTTGGTTTACCAATAAACCATCGGCCTCAGAGGATAACCGCATCTTCTCTCGTTTGCATAGAATGCCCGTCTCGCTGGAGAAGCCGAAATCGGATGACCGGAAACTTATCTGAGCAGCTGCCGCTGTTCACGTGGGTATTTTCTGTATATTTCAGATGTCGATTCGAAATGGCGTGAAGATGAACTCGACCTCTTCTATCCCTAATCAGGATTAGCTCTTCCAGAAGATGATCAATGATCTATTTTTTATTTGGTCCTC
>TRINITY_DN202220_c4_g1:0-1749
CGGGATTTATATTAATATTGACCCACCTTACTGTACTCCTGAGCGTTGGTGGGAGCAGACCTCAGAGCCTGTACTGTCAGCTCAACAACAGTCCACCGTTTCTCGACATCCTTGTTTCATCAATGGCTATGCGTTCTCGATCTCATCCAACAGTGGAGACCTAGTATGGAAGCTTTAGTTAAGCCTTGGATTGGGTCATAATTGAGGTTGTTCATCCATTCCAAGGTCATCAGTGATAATGGCAACACTCATACATGATATGAGGTTTATGTTCGCATTAATTGATAACAAAAGTTTCTTTTTGCATTCATTGACAGTAAGTATTCCTTGTTCAGTTGTCGCGTCTGTGTTTTGATTTGGGCCTTCGGCTCTCTGACTCGTTCCATGAATCCCAGTGCGGTCTTTCTTGTGTGGTTTCTTCGTAGCTAGAGAGCAACTTCATGGATCTGTTTCAATCGTAGATTTAGCTCGAAGCGCAATCCTGACAGGTTCTGCCTGGGTCCTCTGGTGCTCAAGGAAATGTTGCGAAGCACAACCTCCAGTGTTCTATCATGGTTCTACACTCAAACCCTATCAGCTCCCTTGGGTATGTGTGATATTTCTTTTACAGTTAATATTTCTCACGTTCTTGGTTTCCTTTTGAGTGACTAACTCAGAGACTTAATACCCAAATAGTTTAATTATTTTTAGATATGATTATGGCACTGCTAGACCCATTGAATATTCGGGACTATCTAGCCTTCTTGAGGCCTGTCTCTGTCAAAGATTTATATGCTAACTAGGTGCTAGTATTTGTCTGAAGAGGGTGTTGCTCAAGCCTTATGTAATGTTTAACTTGATGTATTTTGGGATGTTGCTCTGTAGTGGCATCGATGCTAATCGATACTTGATACTTTGGCTATGGCTTGCCTCAGTCATTCTATAATTTGTATTAAATCTCTGATAATGTAGTTATTAATTTAATGTTCAGTTTCTTTGGCTGCAAAAAAAAAAAAAAAAAGAATTAAAAACGGATTGGAAGGGGAGTTATGAAGCTTCTAAAGCGTTGATAAAGGCGATTTCACTATCCCAATCAATGGCCTTGAATAGTTATGCAGTTCATCATTTGAAAAGATATTTTTCATATTTGTCAAGCGCTTAAAAATAGATTAAACCATAGACTAAAATGACAATATTGACATTTTTACATCATAACCACATACTACATTTTTTGTGGTATCTCCATTTTCCTTTTTTAATTTGTAAAATTTTATTGTTTCTTGTCATTGGTCAAACCACCATTAATACAAGGTTGTTGAATTATGAGATTATCCCATTAGATAGTGAAAATTGTAATTATTCACAAAAAAAACTTATGTTGTAAATAACTACTACAATTATTTCTTGTCATTGGTCAAACCACCGAGAGGAGAAGTAGCTATGTATTAGTATCCATGAACATGGGATATTTTGAAGGTACCAGAGATTTAGAAGAAAGAAATGACAAAAGATAACAATGAAGATAGATTATTTTGAGCTTGTGAATCTCGTCTCCATTGATTTTTTCAATCCCAACCTTTCAGCGAGTGCAGCGCAAATTCGCAGGGTATTTTTAATTCTCAGTTTTAATTTTCAACTCCGCTGGACTTCCATTCACTTCATTGATTTAGGCGAAATCAATTAAAATTATGTATGGAATGGTTGATTGATCTTTACATAGTCATCTATAGACTCTGAATTTTTTTATATGTTCCGTCATGTCATAGATGA
>TRINITY_DN202223_c2_g1_i1:0-205
AAATGGAGGGATGGGATTCGAACACTAAATCTACTGTGCAGAAGATACCTCTGCTATCTACCAGGGCAGGCCCCAGGGATGGAGCTGCTTGGACCCAACGGCTGAAGGAAGAGTACCAATCCCTCATCAAATACATGGGTATGAACAAAGCCAACGCTAATGACTGGTTCAGGATCTCAGCCAATGCAGATGGCACTCGAGGGAC
>TRINITY_DN202223_c8_g1_i1:0-1466
CCAGAGTAGCAGGCATATTTAATTGTGAAATAAATTATATTTATATATTTATTCGTCAATTTATTTATCCTTTGAAGTGTCGTGTTTCCGCGGATTCAATCTTCGGTGGATGGCCTGACACGCTACGTCTTCACGGTCGAACCACTCTGGGATTTATCTTTTCTTCTTGTACACATATTTTCGTTGTGTTCCCTGTATGACTTTGTGCTGATCCTTTGCAAAAAGCCTTAGACTTACTGGAGGATATAATAGACTTGCCGAAGGAATACAACTCTAGATTTCTTATCTGTATGTATAAGTCCACACCAAAAGACGAAAACTTAACAGAGGCCTCCCACAAGTTTCTCATTTTCATTTAAGTAATTATCAGCCTAAATTTAAGACTACCAACCGATTACATAATTTTATATATGAGACCAGTAATTTAGGTCCCGGCCCTAGGTAGCAGTTTGACACATGGAATGATATGAAGCCAGGATTGCAATCGAGCCTGGACTTTTAGAATAGCATGAGAAAAGTACAGAAAAAATTGCGCTGAAGATCAGACTGGTCTGTTTGCAACTTGCAGGTGCTATTACAGCTCTACGGGTTAGCTCAACAGCACAAAAAGACATGATGCAGAATGATCCCTCTCCGTTGAGAGTGCTTTTAAACTAACTTGCCTGAAGGGGTCGGGCACCACAAGCGGCCTATTTGCGGGTCGAAACTGGCCTCAAAGGGATAAACCATTGAACAGAAGCACTTATGTTCGTCCAAGCTACCGCTTCAAGGTGTATTCTTCTATCAAAATCACACGAGACTTGCGTCTGTTCCCAATCGCTTATTCGTGTCTCTGGGGTAGTTGAACCTTGATGACTGGCCTAAACCAAGACCATCGAAAAGAGATTTCACTTAAACTGCACTTAGATGTAGATAAGCCAGTGCCTCAAAGCCCAATAAAATACAACGTTTTACATTTCTTAAAAGTTGTATCGACCAGCCAATGGCCCAAGTGGCAGGATATCTCTGCAAGACACAGCCACATTCAGTCACTAAGAGGCCACTTGATGGTATCATTTGCTCAAAATGGCGTCATATTAAAGCTGCACATAACATGGTCTAAGTAGAGGATAAACAATTCTATTTCATTTCATTTCAATCCAATGACAAGATGGGCCAATTTATTCTCCTGCCATGTTTTAACGTCTCATTTGTATCGAAATCCTAAGCAAAATCTTTTCTTTTTCATTTCAGTAACTGCCATTTTAACCTTTTCATAGAAAAGATGGAACATTCTATCTGTCAGAGCTGCATTTGTTGGTTTTGATAACATCTTTTTCTTACACTAATTTACCTTCGTTGAGAGTTGTTAGCATCAAACCAAATTTTATGTCATTTGCAACAGGACACTAAGAAATCACCCACACACAAAATATTGCATTAGCTGATTGAGGGACCTGAAATTGTGTTTCTAGTAAAGATGATCG
>TRINITY_DN202223_c10_g1_i1:0-417
GTGCAAATGATGTTGACACTACATATCCTCTTCACCTATATGGTACAACAACCTACTATCTACTGGGCTTCCATTCTTTAAATGAAATGTTCCTTTAACCTAAGATAGTTGAAAAACTGCCAAAGTATCGCTACAGATCCACCTTAAAATTAAAAGATATGAAATTTTCACATTTTTGACCAAGAAAAAATCTCTAAAATCCCACAAGACAACACCATATACTGTGGATTGGAGGAGATAAAAGTGAACAAAAGAAACCTTAGTTAGTTGAACTCATTTTATCCGTTTCTTCAGCTTGTCCATGCACACGATATCTTAGGTTCTCAAACGCATTCATGCTCTCTGCGTCAACACCTCCAGCAAACTGATGAACTCGGAATGCAAAACGAACACCTTGCAAAAGTAGGAACTCCCTAA
>TRINITY_DN202232_c0_g1_i1:0-302
ACGATAAACAGATGAGGAGTAGCACCAGGTGCGATGGCGAGGAGGCGAAAGACGAGCAACGATGTATTCGAAGGAGGACGCGGAAGGTAGCGGGCTTCGGTAACAGGCGAGTTCCTATTTTTTTGAGCTTTGAAGATAGAATAAAATAAATGCGTTTTATGGAGGTTTCGATCTGAACTTATGTCTGGTTTTATGAAGATCAAATAAAAGGAAAAGGAAAAACGAAGATATCTTTATGAAGATTAAAGAAAAGCAAAAACGAAGATATCTTCATGAAGATAAAAGAAAAGGAAAAGCAAAAC
>TRINITY_DN202233_c8_g2_i1:0-542
AGAGGAGAGATACAAGTGAAAAGCAGAAGTCAGACCCATTACAAGAGGTAACTTTGGCATATTGGGTAACCCTGTAGTTTTCTGCTTCAACCTGTGTAACTAATGCTCCAACTTTAGTCCCAGCCACACCTACAACATGCAGGTTTCTGATATTTAGGATTATTCATTTTAGGATTTGCTATTTTAACTTATCTTGTCATTATAAGTCTATGCGCATTTTTTCTTCCTTTGATTTATGCTGATGTATTTTTGTTATTTTGTATTGTCTTACCTTCAGAAAAACTTCTTGTTTTAAACGGAATCTGAATAAGAACAAAAAGCCTATTTTGAATTAGAGCTATCAGTCAGTTTCTTTTATTGGATGATATCTCCATTAATTTTGTTTTCTATGGCTTACTTTACACATATTATCTATTCTTGCTGTAGAAATGCTATTTCTATAAAATCTTCCTGTTATTTCATCAAAACGCTGAGATTTCTTTTGCAATGTTGTAGGGTCAAGTTCACGAGGCAACTGTCATTGAATGGCTGGAGACAGGGAA
>TRINITY_DN202236_c5_g1_i1:0-265
CAACAAGCCATGTTTACGCGATCCTCGCCCAAAACATATTTTCACAAGCTCTTCCGCTTATCAGCTAACGCCACTGCGTCTGTTACGTTCACTATTCATTAATCTGCAGGGAATCGTAAAACTGTAATAACATTTACTGTGCCAACGTCCAATAAGTTATGGAATGGGTTTTGGTTCCTCAAATATTATTCATATTTTTCCCTCCTTCTAAATTGTTGATTTAGAACCGGATAATAAATCTAAGTCCAGTTTCAAAATTATGGGC
>TRINITY_DN202236_c7_g1_i1:0-215
AAAATAATTTGCCTCGTATGCTTGTGAGTGCATCTATCCTCTCTTCAGATCTCGTGGTTCTACAGAAAAAGGGGAATTGTATGTCCATTTAATTAAAAGTTGCAGCTGAGTTATTATCTTTGATGTAACTTCATTCTTTTGACATAGGGAACTTGTCAAGGAGGCTTTTACATTCTTATTAGGGAAACTCATATTAAGTAGCAGGAAGTCACGAA
>TRINITY_DN202241_c1_g1:0-804
TCTCGCCAAAGAGTATTGACGAACTTATTGCAAATCTTGGCAAATGGGCAAGGTGGTACAAGTTTGCATCTCTGGGATTAACCATTTTCGGTTTGTATTTAATGACAACACATGCCATCCGGCATATTATGGAAAGGAGAAGGCACCGTGAATGGCAAAGAAGGTTGAGTGCTTATATTTACTTCATATTTTTTGGTGTAAATGATACCATCGAAAATACCTATTCATTTGATGTCAGCCCAATTAAAATTTGTTTCCTGTAGGGTAAGGAGAGCTGCAGCTCAGCGGAGGGAGCAGAATGCCCATGAAGGGGTTCAGAATGATGCAGGGAGCGAACATGATCATGAAGTGAAAAGGGAGAATCCCATGCCAGCTCTGTGTATAATATGTTTGGAGCAAGAATATAATGTAGTCTTTGTTCCGTATGTTTCATCCTTCTACTTCTTACAGTGAACCTCTTTTTTGGGTAGAAACTGTTTTCAGGCTTATGTAACTTGATGATTGCATAGCTTAATATTAATAGTCTTTTAAGTGGGTGTGCTGTTGGTGCAACAGGTGTGGCCATATGTGCTGCTGTACATCATGCTCATCACGCTTATCAGAATGTCCTCTGTGTCGGAGGCACATTGAACAAGTAGTCAGGACGTACCGGCACTGATACTAAATATATATTGAGAATGCCACAGGCAACTCTAAAAATATACATTTAGAGGAATTGGACATTTAGTGATTTGGATGGTGTAATTCAATGTCATCTCCAATTCCTTTCAAGGGATAAATGGTTATTTGTATGTCTGGCGGGGG
>TRINITY_DN202241_c7_g1_i1:0-257
CTTTTTGTGGACATCAACGGGGTTCAAGTCCATCATAAATTGGCGGATTCTTCTACTGAGATTTCTATTGTGGGCACAGAGGACATGGGCAATGCGTTTTCTGAAATTACCAAAACGAGTAACCCTCCAATTGGGGTTCCTGCAATTCTGGTGCACGGGTTTGGAGCATCTGCAGTCTCATGGAACCAAGTGCTCAAACCGCTGGCTAAGGTAGTTGGGTCTAAAGTGGCGGCGTTTGATAGGCCTGCTTTTGGGCA
>TRINITY_DN202246_c0_g1_i1:0-233
GCAAGTTCTTAGCAAAATGCGCCCGGCCAGTTTGGTACTAGACGAAAAATAGTTTAGTTCTCCAGAGGTGATAAAAGTTTCTATTTCAATATATGTAGTACTCTCAGAAAGTGGAGGATTGTTCACAAGAGAAAATATTTTCTTTTTCGCTCTACAGCCGTAAGGCTTTCAATTTTCGATCACAGCATGTCCTTGTAATATTGAATATAATGTCGCGATTTATAGATTCTCAC
>TRINITY_DN202251_c3_g1_i1:0-239
CTTCTCCATTGATTGCACTAAGCACTAGACTCAGACCCTCGCTAGCAAGTGGCACGCGTCCTTGTACAGTGGTTACAACAGACCAGACAAGTGTAGACATATTCAACACCATGGTCTCTGAGACACCACTTTTGTTATCACCTCCACCTACGATATACCAATATTCACCAATTGAGACACCTGCATGCCCAGCTCGAGGGGTGGGCAAAGTGCCTTGCATTTTTGGCCGTGACCATTCC
>TRINITY_DN202252_c1_g1_i1:0-1172
CTAACTTGAACTTGGTCGAAAGTGACCAGGAGGCCGTCTTTCTCCGCGGCCACTCTAAGAGAGAAATTGTAGACATGCTGAGAAAGCACACCTACGATGAAGAACTGAAGAGGAATGAGCCGTCCTCAGACAAAAATCTCGATGTTGCGGACTCAACTTCCACAGAATCCTCGGAGCCCCGCGCGCACCTGTTCGACAAGACCGTGTCGCCCAGCGACGTCGGGAAGCTGAATCGATTCGTCATCCCCAAGCAGTTCGCCGAGAAATATTTCTCCCTCGAGGTCGACGTGGACATGGCGTCGGGGGAGGGTAAGCGGAAGGGAGTCCTGCTAAATTTCGAGGACAGAGCCTACAAAACATGGTGGTTCCGCTATACTTACTGGAACAGCAGTCAAAGCTACGTGCTCAGCAGGGGATGGAACCGCTTCGTTAAGGAAAAACGCCTCCAAGCGGGTGACATCGTTACCTTTGAGCGGAGTTGTTCGCGTTCCCTTCCTCAAAAACACTTTATTGCCATCAGCCGCCGCCGCCGCCCTTGCAATTTCCTCCCTACCGCCGCCCCGTCTCCGCCATTAAAAAGCTGCCTGCAGTCCATCACTCCAATCGCCACGCCCAGATATCCGCAATGGTCTAAGCTTTTTGACACGCAGCCGCCGCCAATCATCGACCCGATCGACCATCGTTCGATTCTCTGCCCCAATTTTCACTACTCTGTGTCAACCCCAAAGTGGGTGACGGATGAAGTGAATCCTTCCTCCCTGGAATTCGTGGATCTCCGAGAGGCATCCACTTTAATAGAACACAAATCTTTCGTCCGGTTATTTGGGGTAAATCTTCGGCCGTCGCAGTTAAATCTTTTTCCAAGCTTGACAGTTGAAGGAGGGAGCGGGCTGCCGACGTAACGGAAAGCAGCAGCGGCTGCGGTTATGTAGGTGTTGCTTGGCCGGAAAAGACGAGATGGATGATTGTTTTTTTTAATTAGTGGGAGTCTATTTTTTGGAGCTTTATTACCCTTTATCACAAAAGGCTAAATATATTTGCGTTCTTATATAAAAATATTTTTTTGATAAAATATGTATAAATAACTTCTCATTTTTACTGTTGTATTGAAAAAAAAAAATTATCATTTTACTGTTTATCCTCATAAATGTGCTGCCAGGATAGATAGAGAA
>TRINITY_DN202255_c3_g1:0-1097
CAATTACTAGTGTAACGTTGTTGAGCTGCTGGGCCATCCCATGGGTTATGATTCTCACTCGTTTCTTTATGAAGACAAGATATACTATATGGCAGTTTATTGGGGCAGCTATTTGTATTATTGGGCTTGTTCTTACTATTTTCTCAGATGTGACTACATCTGATTCAGGTGGCAGCAAACCAATTCTAGGAGATGCTCTTGTTATTGTAGGAGCTATTTTTTCTTCAACAAGTAACGTTTTTGTGGAGTTCTGTGTAAAGAAGCGAGATCGTGTTGAGGCTTTTGCAATGCTTGGTGTTTTTGGTGCACTAATAAGTGCAATCCAATTAGTTATATTAGAAAGAAAGGTATTGGAAAGCTTGGACTGGTCTTACACTATTATTCTACTATTTCTTGGTTATGGATTATCAGTGTTTTGTTTGGCCGTTTTGATGTCATTCCTTCTGAAGATGAGTGGAGCAACTCATCTAAATCTTTCACTTTTGACTTTGGGTATGTGGGCAGTGCTTATTCGCACATTCTTTTATCATGATGCGGTTGATTGGTTGTATTATGTTGCTTTTGGAATTGTTGTTGCTGGCCTTACCATCTATTCTTTATATGGTGATACAGAGAAGGCTATACCAGACAATGTGAATGAGATTGATTCACTTGAAAGTATACCATATACACAACTCAATCTAGAGAGAGCCACAGAAACATAAACATGATTCATTGAGTAAAAATGTGCATTATATGTGTTCAATTGTACAAATGTACACACATTGAGATGAGATAGCGCAATTGTATTGCATCAAGCTACATCATTGTTAGTAAATGGGTCGACACTATTACTAAATAGGTTGTATATGCATACTTGATATTTTTGTGTCACCAACACAAAAATCACATGATACTATGTAGCTATATATTTTACCAAATCAATTGTATAATAGTTAAAATACTAATTACTACATAACTTATAACAATCCCATTTATATGCATCAAAAGGATGCAAGGAAAATTTGAAGAACTTTAATAATGACGTGAGTTGAACCTTACATCGAACTAACTATAATTCTAAATAAAATCTATGCACATTGTCATTCTAATTTGAG
>TRINITY_DN202257_c2_g2_i1:0-277
GTTGTGATGAGCCAGCGGCATATAAGGCACATCGGCCTCACCCCTATGCATAGCCCCGAACATGGCAGCCATGGGACCGGAAGTTGATCGACCGGACCGATAAGAAGGAGCGATACAGTGAATATCGTTCATATAGATCGGCCCAGACGTTTGCTTCGCCCGGGATTTGAACACTGGTGGCTGGGTCGCCGGAATGGCCCTGTTGTGCTTCTTCTGACTGGATTTCCTCCAGAAGAACAGAGAGCTCTTCCATGACTTTCTTTTCTTCAGATCCTCC
>TRINITY_DN202260_c5_g1_i1:0-368
GCTTGAAAATGTATGTCGCCTCCTGTGCAACATCTGTGATTGAGTTGCTGATTCTCTTAGAATAGGGAATTCAGCTCGTCTCCGCGCACTTGCCTCTAGTCTTTCCTTCCATATTCTTCCATCATGGAGAATAGATGGTTCAGGGGGAGGGCATCTGACAGGTTGATCCTTGTCCGGGGGCTCTAGTGGGTGTTCTACTGGCTTGAATTCCTCTGTAGGTTCAACTCCATGGTTATCTGCCAAAGTGGCCGGTGAGTCCTTTCCAGATGGGGTACCTTCCCTCTCATCCAGATGAAATATTGTCCTAAACCGCTTGTGTTTAAGGCCCTCGTTTGTCATTCTCGATAATCGAAACACTGACCTCCCCA
>TRINITY_DN202260_c19_g2_i1:0-306
ACCCACTGTCCATGGAATCCGTAAGCATCTCCAGAAATCATCAAATGTCAGTGTCAAGCCCATATACAACATGAGAAACCCTAGACACACAGTGAACAAATCTGTTTGCAACCATGTAACCGCTGAGGGTTTGTATATGCCAAGAGATGCTCCAATTACCACCCAAACAGGAAAGAGAGTTGTCAACAACTCTACTACCCTCTCAAATGGACTCATCTCACTGGAAACTGCTCTACGAACATCCCCAATAGCATTTTCTCCCGCTTTGCACAACATTTTCCCCGGACCTCGGGTAATGGAAGGAGG
>TRINITY_DN202264_c6_g1:0-4119
ATTCATTGTCTCCCGGATTTAATGATTGGCCTTAATATCGTCTAGCACGGCTTTAACCGAAAGTCACGTCGATGCCGATTAAACCCCTCGTGGGGTCACATGCGTTGAAATCGCACCTTCTCCAGGACCGTTGAACTCGACGTCGCGGGTTCGATCCCCGGGGAGTCGGGACTCGGGAACTCTCTGAAAGCGAGAAGCATATCCCGTAATATATTAACGACGACGGATGTGAAATTGAATGCGAGATATTGAGGATGGACGAGGCCCTACGGCAGTCGTCGCCGCCGCCTCCGTTAGCTCGCCGTCCAGTCTGCCGTGCTGTCGAGGGGTTCGTCGTCAGGCGTCGCTGTCCGCAGCGGACCGCCAGTCCAGCTGGCAGTATCGCAGCTAACCGCGTACAAACGGGGGACTAACGGCGTGACAGGCCAGCGGCCATCTTTGTCTGCTTTCTCGCAGAGCAGTGGGGGCTCACACATCGTTGTTGTTAATCCAGTGAAAGGGTATATTGCAGAGGCTAAAATAAAAACTTTTCCTGACGCGGATTGGAACTCGAGACCGCGGTCTAGGTCAGATAATGGAATCGACGCTCACGGATCCGGCCCCAGGCCTTTGAATCTGGGGACGCTGATGGTGGTAGAGGTGGGCTTGGCTGTGTTTGAGGCGCAGGCGTTTTCACCTTTTGGAGACAGCGGGTTTTATTTGTTCTGTCTGGGCCGTTGCTCTGTTCGGTTCTCCTTTCTTTATCTCTGGCTTTTATCAGCTCTCAGGCCGTTATTATTGTGCTTTGTTCTTTTATTCTTTCCCCGTCGTCGCTTCGCTTACCGCCCGGGGCGGTTAAATGCCGTGGCGTTGCGAAATATCGCACATTTTCTGTTGTTGTTGTATCAGGGAGAGTGATATTCTTTCTCGGCTCTCTTTTCTCTCTGGCAAGCGGAGAGAAGAGGGAGAGGAGCAAATCCGGGGCATTTAAGCAGCAAAGTACGCATTTTGTAACTAACCTGCCGCAACAGTGCAGAAAACGGCTGTTTCAAAGGCCTCGGGGAAGCTTCTTCGGCGTTGTCTTTAAAAGACGAGAAGATGATCGAGCAGTTTATCAATTTTGTCATTCGGCCCCCCAGGCATGTCTCAGAACTGTAAAATCGGTTTTCTCTTGAAATTTTGTGATGTGCTTAGCAGTAATTTAAGGTATAAGAGATCTTGAAGTATATTTTTCTGGATTTTGTTATGCCCATTATATGATATTTTGGAATTTTTAAATGCGGGGAGCTAAATTGATAGCTCATACTTAATTTATAGTAAAATGCAAATTGCATTTCGACTTTAAAATGACATCTTTAAATTTTATATACACGAAATTGAAAGTTATTGCATTCGCAATGAAGCGGTCATTAGGTACATTATGTAATATTTAGGGAATTTTTTTATCATTAAATAAAAATTTGAAGTGACATTTACGGCCTTAATTCCTGGCGAAATTCGAAATGCAGTTCGATTTGAAAGTGATATCTATTGAAGTTGATCTATACAAGTTTCAAAGTTCGATTTCAGATTTCTTTTTATTTCACAAAGAAAGAGATGCATTCCGTCGATAAATTCATATCAAAGCTAATTCACGGTGAAGTTAAAAAGACAGATTTTCTTTCATTATTTATGAGCCAATCTGAAGTGAGCGGATTTTTCTGTTTTTCTTTTGATATAAGAACAGCGATGTGCTTTATCCAATCCAATTCATGCACCGGTTGTGTGGTCACTTTTCATGTTTGCCATTCGCATTAGGGTTTATATGTGTCAATTCTGCAAGCTTTGAATGTGTCTGGCAAAATATCACTAGTTGTTTACCATTAAACCATTTCTGTTACAGTCCAAATTGCATCGATGGTGACAGTTCTGAGTGTGCTCCCAGCTGGTTCACCTAAAGCCGGTCAAGAGAGCACCTTGGGCAGATTGGCAGGGAGGATCGCCCATAGTGTGCTTGTAAGGCATTTGGAGAATATAATTCTGATATTTATGTCACTTGGAGGCAGAATACAATCCAGATCAGTACCTTTGGGAGAAGGAATTTACTCTTGCAGGGAGGAAGTACTGTAGACAGGATTTGGAGATCAGAAATGACCGGGGCCATGTCTTGCAATGTAGTCACTATGTTCCATCGTCTCTCCCAGAAGGCACATCACTTCCTTGTGTTATATACTGCCATGGAAACAGTGGTTGTCGAGCAGATGCCAATGAGGCAGCAGTCATACTCCTTCCTTCAAACATAACTGTTTTTACTCTTGATTTCTCGGGTTCAGGCCTCTCTGATGGTGATTATGTGAGCCTTGGTTGGCATGAGAAAGATGACCTCAAAGCTGCTGTTTCTTACCTTCGAAATACAAAAAATGTTTCTTGCATTGGACTTTGGGGACGATCAATGGGAGCTGTGACAAGCCTTCTTTATGGAGCAGAGGATCCATCAATTGCTGGGATGGTGTTGGATAGTCCTTTCTCTAATTTGTTCGATCTCATGATGGAGCTGGTTGATGTTTATAAAATTCGCCTCCCCAAGTTCACGGTCAAAGTAGCTGTCCAGTACATGCGGCGTGTAATCCAAAAGAAAGCCAGTTTTGATATAATGGACCTCAATGCTACGCAGATCGCTCCAAAAACCTTCATTCCAGCATTGTTTGGACATGCAACTGAGGATGTGTTCATCCAGCCACACCATTCTGATGTCATCTTCAAACTATATGCGGGGGACAAGAATGTTATAAAGTTTGAGGGTGATCATAACTCTGCACGTCCCCAGTTCTACTATGACTCAGTTTCTATCTTCTTCTATAACGTCCTACATCCTCCTCAGTTATCAGCTATGGGTGCTACTGCAGCTGATAAATATTTCAATCTTGGAGCTTTACAGATGGGCCATGATTTGGACGAGAGTTTGTTGTATGAGATTATCACTGGGCTGCGTATGGTGGAACCTGGTTCAGCTAGCTCGTCTTCAGCACCTTGCATGACTGATGGATTGAGCATGCCTCTACAAAATAAAGTGCTTCAGCAGCCTGAGTCTTCCTCGCAGACAGAAAAAAAGATGGCTGTCTCAGAAGGTACTGTAGAGCAAGACGATGTTATAATTGAGCTAACAAGAGAAGATATGGAGTCATCTTTGGGACAGGGCAAAGGAAATGGGCAGAATGATGAGTGCTTCTCACATTCAAGCTCAAATCATGAAAGCTGGGGAAGATGCTCTTCTCTGGGAATCAGCGATGAAGAATCATCCTTGGAAAACTTTGCTCGTTGTTCTTCGAATGTGAATGACGTACAACAGCAACACTCTTCTGTCCTATTTTCTGACTGTTTTATTTTGAAATGATTTTGCAGGCTGTTTTATCATCACATCATAAGACAGAAGTTGCCAAGGACGAGGAGAAAATTGATAGAGTCAGAGGGTTGATTGCCTTCAAGAAAGGTCCAAGAAGTGAGAAATTGGAAGCTTTGAGTCAGAGGGTAAGATTGAGCATCCTAAAAAGGATACGTCATACAAGGACCAGTTCTACGTGATTTTTTTGTATTATCAGGAAGGATGTCGCTCAGCCCTTTTAAATATATTCTCCAAGGGTTCTATTGTTAATGAAGCAGGAACGAAACTTCATTGTTTCTTCTTGTTTTCTTGTTTGTTAATATACTTCAATCTCTTTCAGATGTATATCATAATTTTCCATTGCCATGTGCATATTGATGAACAGACGCTAACTGAAATTAATCTGTATCATAAAATTGTTACTTGCCTACGACTTGCTTCATTGAAGATTTTTTCAGTATGTATTAGGTAGAGAAGATTGTATCCTTTAGAAGGCATCTGGAGGGAGAGATTTCCAATTCTGTATCGCTAGTTGACAGGTTTCTAAGTGGTGAGTCATATTTTTAATGCTGTAATTACTCTGTTGTAGGAAATGGATTATTTTACAGTTGGTTCAAACCACACCATGTGATTTTTTTCTAGAGCTTTAATTCAGTTATTTATAACTCTACTTCCACCACAAAGGAGACAACGTTCCAGGCAATTAGAACCTTGTGTTTACGATACCCTAAACCTACTTGATTGCAAATAGTAATTTTATAGCATTTTTGAAGTATTTT
>TRINITY_DN202270_c7_g1_i1:0-483
CGAAGCCGCCCGGCATGGGTTATTATACGGAGCTCCCCGCCGCTCTCGTACCCTTGATCGACATGAACATTAGTTCTCATGTAACTCGATGGCGCCGCAGCGGCGGCGTCGGTGGCGGCGCCCCGTAGCATTTGCACCCGGTTAGCGACCAGTTTCCGCTCGTAGGCTTGGAATTGTTCAAGTGACTTGAGAGTGGCATGGTCGACGTTTCTTGATAATTCTAAACTCAAGGGGGATGTTTTTAGAGCACAGGATGAGCTTGATGACGATGAAGATGAAGGAGTAGGTTTACCGCTCTTTCGGATTTGCATGGTGCCGCCGAATTTGCCATCTCTGGCAGCCGGGAACGAAGCGACTGGGCGTGGCTCCGGAATAATCCCACGCAAACGCTTCAAGTAGAGTCGGTATTTCTGCAAATGGCTAGCAACGTTGTCTCGTGTAAGGCCAGGAACGTCCATGATTTCTAGTATTATCTTCGGAACC
>TRINITY_DN202273_c1_g1_i3:0-269
GGCTCAGAGCTGTCAGTCGGACACTCAGGTCGGCCGGCAATTCGGACTTCGTGTGGGAGAAGATGCTTCCAATTCAGTATCCCAACCTTCTTTCACGGATGGATTCGCCTCTGGAAATCTGTTCGAAGAAGGGTTTGTATTTCGCTCTCTGTCATGCCAATTGGATCGACGGCAGAACCACGAAGTTCTGGATAGAGCGAGACACAGGCAAGTTGTGCTTATTCTTGTCTCCAAGAAATTTGAATATAACTTGGGGAGATGATGATCGG
>TRINITY_DN202273_c2_g1_i1:0-278
ATACTGGTGATCAGCAGATATATGCCCTGTATTTGAGTGACACAGATAAACCTGTTGCAGATGATGGGTATCAGATGACTACCTCGAGACATGTAGAGGAGGGTTGGATGGAGTTTGATGCCGGCAGATTTTTTGTGCATGAAGAGGGGGATAATCCAGGAGAAATAGATTTCTGCATGGGAGAATGGGAAGGTGGGAATTGGAAAGGTGGACTACTTTTAGATGGGGTAAAGATTCAACCTACTTCTTCATTTAAGAAATGAAGAAGAATGATATAT
>TRINITY_DN202276_c9_g1_i1:0-458
GCAGCCAAACAAGTTACGATGGACTGTACAATCCAGCCCTGCAATTAGTTCCTGCCCTCCTGTTTTCTCTCCAATTGCTTTGTTTGCCAAAAAGATAAGTCCTGCACATGTACCCCATATTGGCTTTCCTTTTTTATAAAAGTCTTGCAATGCTTGAATAAGGTTGTGATATTCTGCAAGCCTGGCCATGGTAGTGCTTTCCCCACCAGGAAATATTAACCCCACGATCCCTTCAAGCTGCTCAGGCTTTTTCACTAAAACACCCTTCACTCCCAGCTTCCCCAGAGCAGTCATGTGTTCGTGGAAAGAGCCCTGGAGGGCAAGCACGCCCACCGACATCTTCTCCTCCTCCGTTGTGTAATTTACCTGAATCTAATTCTAAAAATGCATGTGTTTCTCACTTTTCAGTCTCCACAAATACTAAATTTCTCATTAACAAAAAGGGTGTAAAACCTCCC
>TRINITY_DN202277_c2_g1_i1:0-261
GCTCTTCAACGAGCAGACTGGTCTAGGTTTAATATAGTAGTTACAGCTGCATGTAGCTAAATGCACAGTTCGTGTGCATCGTTTTGTTAGTTTTCTAAGTGTTTGCATGGTTTTGTTAGATTTCCTTTGTCCTCTAACTTATTGGGCTTGTGTTTTAAATTAAGCTTTTTGGGTTGTCTAAACATTAAATAAATCAATATATAAGAAGGCCTCTCCTTAGTGGTGGCCTCTTGGTGTGTCATAAAAAAAAAAAAAAAAAAA
>TRINITY_DN202277_c3_g3_i1:0-278
AGAATATTAACTGAGAATTCTATAAACCGCTAATTAGAATGCAACAAGGAACTACATATCTAATATACAGAATGGAAGGATGAACAGAATAGTACTTACAAAAGCTTTGCATTCTTCATCCAAAGTGCTTGCCGTAGTCGCCTGGACTGCTTCTTGAAATGAAACGAGTTGTCCTGAATAGTTGATGTTTTATCAACCAGAAGTTCAATTCTATCCCCTCTTTCTAGGATTTTTTCTATGTTTTCAACCATAACTGTGCGTACCTCATTCATTTCCCC
>TRINITY_DN202277_c5_g1_i1:0-251
GGGGTGAATGTAAAGTCCAGTGTCTTCAAGTCTCGGGGTGCCGGGGATAAATGCGAGAAGAAGCTGAATGAGCCAATCTAGGGGCTCTGGTCTCTGACGGATTGCTCTTCAACGAGCAGACTGGTCAAGGTTTAATATAGTAGTTACAGCTTCATGTAGCTAAATGCACAGTTCGTTTGCATTGTTTTGTTAGTTTTCAAATTGTTTGCATGGTTTTGTTAGTTTTGCTTTGTCCTCTAACTTATTGGGCT
>TRINITY_DN202277_c7_g1_i1:0-228
TGAAAGTAAAGTCCAGTGACTTCATGTCTCGCGGTGCCGTGGATAAAAGCGAGAAGAAGCTGAAAGAGCCCAACTAGTGGCTCTGCTCTCTGACGGAATTCTCTTCAACGAGCAGACTGGTCTATGTTTAATATAGTAGTTACAGCTGCTTGTAGCTAAATGCACAGTTCGTGTTCATTGTTTTGTTAGTTTTCAAAGTTTTTTCATGGTTTTGTTAGATTTCCTTTG
>TRINITY_DN202278_c1_g1_i1:0-499
TTATCATGGGGAGGATATGCAGTGGGATACTGTAAACACATACATCTTCAGGAACTTCAGAAACATTGAATTGTTAAGTTTAGCAATGCATTTTTCTTCTCCTTTGTTAGAAAAAGTTCTAAATGCCCTATAGTTCTGCATAGAAGGATGACTTTTGCCTTTTGTAATTGAGATTTTATTCTCTAAAAACTAGAGACAGAGATATAGGTCAATTTCAAGAAAATCTCGAAAGAGATTCAAGGAAGGGCTCTATAGAAATGGCAGGTAGGATGGAATTGAGTGACCTTAGCAGGTCATTTTATTGTCATGGAAAGATTGGTGATTGTTATAATGCAACAATATGGCTTATTATTGTTGCACCACCAACAGAAATAAGGGTAACATCTCTGTGCCTTTTCATTTGTAGATTGTTTGGCAGATTTTAAATATAAATACTATTTTGCAATAACAGACATAGTTTTATTTCCAATTCCAAATGATGAACAGAAGTCCTTTAAAC
>TRINITY_DN202279_c7_g3_i1:0-257
GAGCAGGAGCGATGAAATTTTGGAATTGCAGCAGCAATTGCAGATAGCTGAGCAGATTAAATCCCATTTCGAAGCTCTGGCTCCGAAGCGCCACAGGAAGCCCCTTCGAAGCGAGAGCTCTGATGATTATCTTCATGTTCAAGATGATCTGTGTGATGCCATCCCTCCAGAGCTCCAGAAATAGCAGGAGCTCAAATCTCGCTATGGGGCGCTATTTGTGAGCAAAAATGGAGCGAGGTTGCCAGAGGAGTTTGTGG
>TRINITY_DN202280_c7_g1_i1:0-216
AGAAATCTCTTGTTCAAGTTCATCAACATTCGGCCCATAATCTGCACTTGCTTCTACTTCAGCTGAACTCTTTAAATCACGCATATGGATCCTTTTCGATGTGACGTGTCGTTCTAGCTCAAACAAGTGCCTCTTTGTGCTTTGCAGGTTGTCTTTAAGATCCCTTAATGCTTTATCAGCTTTGAGTTTTTGGTTATCTCCCACCTTTATCAATTC
>TRINITY_DN202282_c2_g2_i1:0-374
GTAAAAACTACAAGAAATAAAAACTACAATTACATTATATAAAAAGATACAAAGAGTTTGAATTCCAACTGAATTGTATAGAAGTACATAATAAGAAATATAACTAAGTACATAATCTAAGCAAAGTCTGTTTTTTGGCAAAATCTTCAATCTTCTTCTCTTTCAGGGGGCAGCCCGCAGGGTAGCAACATTTTCTGCATGAAGTTGTAGCGTTCTCTCCCAATGGACTCATTCTCTCCAACAGCAAAAAAGCCCAAGAGGGGGTAGTGGCCCACATATGATGCATATCTGTCCCGCTGGATGTTCACTGCCCACTCAAATCTGTTGAGATCGGCATGTCCAGTGCCAACGTATTTTGCTTGCAGATGCTCGTT
>TRINITY_DN202282_c2_g3_i1:0-249
GTCCCGCAGGATGGTCACTGCCAACTCAAATCTGTTGAGAGCGGCATGTCCAGTTCCAACGTATTTTTCTTGCAGATGCTCGAGTTGTGAGTTGATGTTAAACCTATCGCTCGCCTCCATTGTGATGGGCAGTAAATACTTGAGATTTCAAAAATGTAATCCTTTGTTTTCGCAGATTCTGAAATCCTAACAATGATCAGAATCGTTTAAATGGAAGTCTCTGGCTGTTTAGACGTAAACCCTCTATCC
>TRINITY_DN202284_c3_g1_i1:0-283
GTTTCTTTGAGGCAGATGGATCGTCATTGTCCTCTTCTCCATCATCTTCCTCCTCCTTGGCTTCCTTCCTCTTTTTTAGAAGTTTCCAATTACCATCTGTTCCTTCATTTACTGAGGAAGCATAATCAACATCATCAGATCCTTTTCTATGCCTATCATTGTCTTCAAAACTTCCAGAAAGATCAAAATCCTTTGGCTCATTCCTTTTTTTTCTAATGACATGCTGCCATATGTTTTTAAGTTCCTCTAGGCGTATAGGTTTTATCAAGTAATCACAAGCCCC
>TRINITY_DN202285_c0_g1_i1:0-316
GAACAAGAGTGTGCGGACGGGCCATAATATTAAGTATGCCTCCGGGCGGTCCTCCTCCCCCTGGTGGCCCGCCTCCTCCTGGCGGCACACCACCCCCTGGCGCCCAGCCACCGGGGCCGCAGCATCCGCCACCGCCCGGCCCCGGCGGGCCGCCGCCTCCTGCTGGCCCTTGAGGACCTCCGCCTCATTGCGGCCCCTGTGGCCCTGGAGGGCGGTGCTGTTAAATTTCGCAGTCTATATGCATAACCCTATAATGAATATCTAATAAATAAACGCTTGCATCTGTGAGTGTAGTTTAACTGTGCAATGTATAACA
>TRINITY_DN202286_c5_g1_i1:0-235
TTACGATCGTGTGATCGCCACAGACAGAAGCAAGGAGCAGCTGGATTTGGCGCGGAAGCATCCCAAAGTGACGTATGCTGTCACTGCGCCCGTCATGACCGATGAAGAGCTGTTTTCGACAGTGGGGGAGGAGGGATCGGTGGAGCTGGTGACTGTGGCCACGGCAGTCCACTGGTTCGACATCGACGCCTTTTACTCTCAAGTTAAACGTCTCCTGCGCAAACCAGGGGGTGTG
>TRINITY_DN202286_c6_g1:0-531
TCGACACCTTTTACTCTCAAGTTAAACGCCTCCTGCGCAAACCAGGGGGTGTGATAGCTGTGTGGACTTATGCGAATTTCAGCGTCAGTCCCGCTGTCGATGCAGTGTCTGCAGAATTCCGTGAGTCAACCATTCCTTACCGGCAACTAAAGATGGATATAGATATAGTAAACGATGGATACAGGAAGCTGCCGTTCCCGTTCGAACCGGTGCTAGAAAATGGAGGGGGAAGCGAAGGTAATCCCTTGGAAATGGAGATGGAGATGCAGCTGTCGTTGGAAAAGTTATTGGTATTCTGCAATTCTTCAAATGCGGTCGTCACAGCTAGAGAGAAGGGCGTGGAGCTTCTGAATGAAACGGTATTGAGAAGGATCAGAGAGGCGTGGGGTGATGAAAACAAGATTTACACCTGCAAAATGCTACTGTCCGTGCTGGTAGGCACTTTGCCCCTTTGAAGCCACGTATTATTGGTCATTTTCGTGTTCGGTTTGTGTCGCCCTCATCAAGTTTGACCTGAGTTTGTTGGTGGTC
>TRINITY_DN202288_c2_g1:0-1636
GACAACCAAGTGGATCCTTTCACACCCTCTTTGGAAGCAGCTGCCTCTGCTTCATCAAGCACTGGAGGAAACGCTGGGGATGCCGATGCACAACATATGGGAGCTTGAAAGGGCATCTACAAGTGAGAATTGCAGTGAACAGCATTGACCCTTCTTTGAATTGGACAAAAGGAAATCAGTTGGTTAGTTGCAGGCAATAGTAAGTACTGTTTTTTTATGTGATGTGGCTCAGATTGCAAGCGGTAAGACTTCAGATTGTGATGATCGAAAATTCAGTGTGGATCTTTGGAGCCATCATGACCAAGTATGTACTTATAAGCATGGAGTTACATTGGATTACAACAGGGTTTTTTTCTTTTCCGAAGAATTCAGAGAGAGATCACTAGTGAATGCATTTTTCCAAAAAATTCAGAGAAGGATCACTACTGAAGAGTTGGAGTGGTCTGTTGGATCCATGGGAATAGTTTCTTGCTAATATGCTTTTTTGTTATGCAATTCTGGTCAACACATCACAGAGGTTTTAGTATATTTCGAAATATAATACATATTTTGAACAATATTTCACTCTATTGATAAAGGATGTAAGCTGATATAAACAGAAGTGACTGCGATGCTTTCAACTTCTCAGAGTTTACCAGTGCCCAAAAAGCCACCGTTCCAGCCCTCTACACGGCGATCCTGGTTTTGATTCTATGTTACAGCGATGAGGTGGAAAATGACTACTCTTTTTTTTTCTAGAGGAAAAAACCTTCCTAGCTTATATTAAGAGAATATAATGATCTGATACATAAAGTAGATGGGGAACAGATTTTCCAGGTATACCAGGAAGCAGCCAGGTACATCAAAAAACTAGAATCCACAATAAAATATCATATCAATCAAAACCATTCAGATTGTTTGAGACCAGTCAGCGAAAAAAGCATTCAAAAGCTGAAAAATATTACAAGATTGATCACATTCAGAAGCAAGCACCGCGCCATCCCCAGGAAAGGAGACACATTTAACTAAGATCCTGGATCAGCCATTATTTGACTGTTGACGGCCAGAAGCAAAGAAGTCATGGCATGCCATAATACGCAGCAGAATTGAGTTCAGAGGCGCTTTTGAGTCTTGAAATATATTAGCATTCCTCCATTTCCACAAGAACCAGCAGACAATGATAAACAAAGTTCGCCAGGATAAGCTCTGCTCACTCCACCATTTAAAACCATCTGTACAGAGAAAAAGATGAGAAAAAAATAAAGTCAAAAAACCAAAAGACATTTAAAACCATCTGTACAGAGGAAAAGATGAGAAAAAAATAAGGTAAAGAAAACCAAAAGACAAAGATAAAAATGAACGCTATGTCATTTAATAGAGAGTGAACGCTTTTATGAGGGCTGTTTGAGAGATCCAGGAAGGAGAGTAGAATAGGAAAAATTGATGCTCAGGCAATTACTTAAAGTTGAACACTTTTATTCAGGCTATTTTAGAGATTCGTGAAGCCACGGATTAGTAGAAAAGTGCTGTTTTTTCTCAGTAAAAAACAAGAGAGCATGGAGTCACATTTAGATTTAGAAAGCTCATGCATAATTGTGAGAAACTACATTGAAAGTTACATATTATCTGATCTCACAATATAAATGCTGCATTAAAG
>TRINITY_DN202289_c4_g2_i1:0-338
AGTAAAGATACATTTTTCTGTTATATATGGTCAAAGAAGTCAAGCAGTTCAGGCAAGCCCTGCACAGGCAGATCAATGTATAATCTTTTCCAATGTTATAAAAGACTTTTTCTTCAAGATATATATATGAGGACATCCCACACCTAATGGGGCATCTGCACATCAAGTCCCACTATAAAAGGTTGGTATGTAATCTATAAATATAGAACTTTAGAAATTGTTTTCTAGTTAAAACATTTACATATGACAAAATTACGGCATTACACAATCGATCTACCAAACATTTATATTGCCTTAGGTATGTGTTTGAACTAAACACAAATATTCAACATTATTCT
>TRINITY_DN202296_c1_g2_i1:0-549
AACTCCAGTTCTTTCAGAAGCATAGTTAACATGAACAGGACGTCCATGAAGATCCTTTCCATCCATGGCTGCTATGGCGGCTGCAGCCTCCTCGTTAGAAGTGAAACTAACAAAACCGAAGCCTCTTGACCGACCAGTCTCCCGGTCATGAATGATTCTCGCTTCAATGACTTCACCATATTCAGTGAATGACTCTCTTAGAGATTGGTCATCCATGCCGTAAGATATACCTCCAATAAAAAGCCTCGACGAGGACATGTATCTCAAAGCATGGTAGATAGATGGCACTGATCTAGTTTCATTAAAGCCCAGACGGCCAGAGATGCTTTGCCGTAAGAGGCCTCCAACTTTGCTTGCGAAGGACATTGTTTGATATAACTACTATACCCAGCAAGCTTTTTTCCCTTGTGCTGAAGATGATTGCAATAGGGCCGAAGACAATATATGCTTAAACCCAAAACCCTTTTCGAAACTAAACGTTAAATAGACCCTACAAATATCCAAATGCCCATAAATCCAGAAACCCTCCTGAACGTCGATCTGGAACAG
>TRINITY_DN202298_c10_g1_i1:0-226
CACCTCCAAACTTCAGGATAATGTTGTCATCAAAGTTGAAATCACTAGTAATATGTGGTAAACTGGTCAAGATAAGACAAAACTACGTGATAAATGGTAGTTTTCGTCCAGATGATGAGAAAGTCCCCAAAAATGAGAAAGTGGAAAAGCATGTCAAAACCCTTACTAAGAACTCTACAAAAAAGGTGCTAGGGGAAGTTGGTAACGCAGTTAACTCTGAGGTTGA
>TRINITY_DN202298_c12_g1_i1:0-226
TTCTCTAGGATGCCGTGAGTGCGCTGATGAGGCAATAAGAACAAGCCAAAGCGGAGCGCAAGCAGAGGAAAAGGCAGCTGAAAGCCCAGAAAAAGGCTCTTAAATTAGCTGAAAAGCAAAGGAAAAACAAGGGCGGTTGTGAAGACTCGTCGTTCGACGATGGGAGGGAGGTGCTCGACATGGCTCTGCTCCATCCGACAGCGCAGAGTGGACGGCGTTTAGCGAC
>TRINITY_DN202298_c13_g1_i1:0-337
CGTAGAGTACCTTGCATATTGAGTCCACTCTCCGGATATGCCTGGGGTAAGCTAAATGTCCTCAAAGCATCCTCAGCATATGGAAGATGAGATGGCCATGATCTACTTCCTTGTCTCCCAATACTTCCTTCCATTGCCTTTGAATAGTGAAGAGGCCATGCCAGTACTTTGCTTCGAGTTGGCAACTCTGAGCGAATATCGTCATAAGAGAGACCAACAGTAACCTTACAGTTGAATTCCTCCATCACAAATTCAATCATATCAAAAGGTAGGCTATGATAAAGTTCTCCAATCTGGTTACCATATAACTTTTTGAGAAGACGAACCTGTTCTCTCC
>TRINITY_DN202301_c2_g1_i1:0-467
TGATTGAAGATGATGGTGTAAAACCTGATATAACCACATACAAGATTCTTATAGATGTGAAAGGTCGGATTGGTGACATTGGTGGAATGGAGCAGATCGTTGAGAATATGATATCTGAAGACATAAAGCTCGACAATGAGATTCAAGCTCTGCTTGCTAGATATTATATCAGTGCTGGACTTGCCGAAAAGGCAGAGGTGGTTCTTAAGGAGCTGGATAATGAGAGCTCCAAGGATAAACGCAGTGTTTTGAAAATGGTACTTCCTCTGTATGCAGATCTAGGTAAAACTAATGAAGTGGAAAGAATTTGGAAAGATCTGGAATCTTTTCCCCATATTTTCCTAGATGAATATATTGCTGGGGTTGAGGCATGGGGAAAATTGGGTCAACTTGAAAAAGCAGAAATCACATTTGAGAAATTGCTCAATTGTGGGAAGGTGGTGTCGGCAAAGCACTATAATTCTCTT
>TRINITY_DN202301_c4_g1_i2:0-225
TAAATATAAATACGGGCGCTTGACAACTTGTTTTCTAAATGCTATAAAATCCTCTCATCTTATTTGGCAGATCTCCGCAATTTCTATACAGCATCTGTAATTTTAATTGGCGGATTCTGGATAACCTCGGCAGCCGGATTTCATAAAATTCGGCTTCTCACAGCCAAGCAATGGCCAATGATCGAACATCTCACTTGGGTTTGCCGGCGATGGATATTTCGCAGG
>TRINITY_DN202301_c4_g2_i1:0-267
CTGACTTTCATACGAATTGCCCGCTCTTCAGGCCTTAGAATAGCATCTAACTGGAAATAATCAGACACACAAGGAGGGAACTTTGAAGCCTGAGTAGCTTGAGGAAAAGCCTGCGAAATATCCATCGCCGGTAAACCCAAATGAGATCTTCGATCATCGGCCATTGCTTTGCTCTAACAAGCTGAATTTTTGACAAGTCCCAGAGAGGAAAATTCCCGAATACGGCCAAATAGAAGAGTAAGTAATATATAGAACAACTATCACCCC
>TRINITY_DN202302_c1_g1_i1:0-208
GGACAATGGACACCGCTATTGCCAAACATTTGGCACATGCATATTGTATTATGGCAGAAAAAGTTGCATCAATAGCACAGACTGAACATTTGGGCAAAAGATTAGCACATGGGTATTCATTTCTGGAGGCAGAGGTGGCTTACTGTGCACGGACCGAGTATTGTGAGACAGCAGTTGACTGTATTGCTAGGCGGTCAAGGCTTGCGTT
>TRINITY_DN202303_c5_g1_i1:0-266
CTGTATTATGCTCCTAAATAATAATATTATCCATCAATGCTCTCTCCCAACCACCCAGAAAATGCTCAATAACTACAATAATTTTGATGCATTAAAAACCTTGTTCATCAACCCGATTCTCCCCAAACCTACAGGAATCGTCGAACATTCAATTCTCCAATAGAAAATGCTCTGCACCTAATTCACATTTCCACAGTCCCAATTCCCTTCCTCATTCAAATCAGCAGAAATCATCTACCTTTCTCCTTTTCCCATCAAGTTCCGGC
>TRINITY_DN202304_c4_g1:0-1918
GAAAATTATAGTGCAGCACATGACGGCAATGCATATTGCTCCAATTAAAGATGGCTCTCAACTTCGGGAAGATCCGGTGTGTTATATTTGGCGTGTCCAAAAGACGGCACTGCTGGAATCTAGTCTCTGGATACATTCAGTCGCCAAAGTTTCAAACCAGATACAGGCTAGATCTGGGAAAACATGGTGAAAAGACGGGCAATAGTCCTTGTAATACTGAATAATGTTATTACTGTTCTTCTAATATCATTATGGATCGCTGGTCGAGCAGAAGGTATGCCCAAGTTTTCTGCCTTCATATTTGGAGATTCTCTGGTGGATCCAGGAAACAACAGATACATTGCCTCTACATCTAGAGCAGATTGGAGTCCTTACGGCGTCGATTTTGCACCCTCTGGCTTCCTTCCTACTGGTCGCTTTACAAATGGTCGAACTCTTGCTGACATAATAGTGCAAGAGCTTGGACAGGAAGAATTGCCTCAGCCTTATTTAGCTCCTACGACGCATGGGGATACTTTGCTTAACGGCGTCAATTATGCCTCGGGCGCAGGAGGAATTCTCGAGGACAGCGGGACCGTCTTTCTTGCCCATTTGAGTTTTGACACTCAGATCAAATATTTCATCAATACTAAGATGGAGCTGGTCAGTATGCTGGGCGAAGACAGGACGATCCAGTTTTTGAATAGATCACTGTTTGTGGTTGTGTTTGGCTCAAACGATTATCTGGACAACTATTTGCTTCCTTTTTCGGACACCAAAGCCCAATATTCACCACAGGATTACAAGGAGCTTCTTATCTCCCACTTTGGCGACCAACTTAATAGACTATATCAACTTGGTGGTAGAAAGTTTGTTGTTGCAGGAATAGGTCCTCTTGGTTGCATCCCTTATCAGCTGTCCAACAGCGGGAGTGTTAATGGCGAATGCATTGCTGCAACAAATCAGCTTCTCATTAATTATAACAAGAGCCTGAAAGATCTCATCATTAATTTAAATTCAAATACTCCTGACGCTACTTATGTTTATATAAATTGTTATGATGCGGGTCACGAAGTCGTACAAAACTACGAGCGATTCGGTGGGCATCTCATTCAAAATTATTTTCATTTTCGTGAGTGGAAATTTGAAATGTATCAGTGACGAAAGAATTACTTATCTTGCAGGCATGATTAATGTTAACACTGCTTGCTGTGGAATTGGCGGAAGATTCAAGGGACGAATTACATGCATACCGCATGCACCTTATTGCGGGGAAGATAGACACAAGTATCTATTCTTCGACGCATATCATCCCACAGAAGCTGCAAATCTTATATTTGCAGACAAGTTTCTTAACGGGGGGGCTCACTACGCATTCCCTATAAACATTCGTAGTTTAGCTGCAATTTGACACATCCCGTACTTTTCAATTGTCTTGCTTCTCTCGGATTGTATCAACTAAAATATGATAACTACAAGGATGGTTCACGATTAAAATTATAATGTTTGTGAGCCTGCGAGAAGGACCCAGATTAGCGTGCAGAATGTGTTCAGAATTGGCGTAGTAGAGAATCTGTCTGGATAGTTTAGAAATACCCTGGTGAATGGAGGAGACCTGATTAGATAATTTAAATGGGCCCTCAATCGAGTTGACTTCACTTAATAAATCATTGGTTGGTTCGGAGAGATCCATTTGGCGAAAAAATGTTTTCATTAAGTTCCAATTAAGGATGGAGTGACTAGTTAAATCTAAAAACATTTACCATTTTTTAACTTACACAAATATGTTATATTTATTTGTTTTTTAATAGGTATATGTATGATGCTGAAGTAGTTATACTAATTTATTTTTTAATAGGTATATGTATGATGTTGAACTAGTTATATTAGCATTTGCATCAGATGTTGCAAAGAAAACGCTGTAAGGCATAAAGTGCAG
>TRINITY_DN202306_c3_g1:0-566
CAAATTGTGTGGAGTGGAACCAGGTCTGGCATGACACGAAAGAAAGAAATTATGGTAAGCAGCACATTTAAGCGAAACAAATACAGAGAAGCGTTGCAATATCCATTCAAATCCATTAGATGAGACCGTGTTTGCTGGTCTGTTCCAGTTAGTAGATATATCATATATCTAAATGAATATTAAATATGTTCTCTCTACGTTGCTATTCTCCTGCAGTGTAAAACTTTTATCATAGATCTTAATGATACACTGTACTGTTCTGAGAAGAAAATATGTATCAGGTATATCATAGATCTAAATGAATATGGTACATATTCTATCTACGCAAATCCTAAATTCCATAAATTTTAAATAAAAGTAATTATGTTATACATAACTATGGATTTGCTTAAATTTCAATTGCGAAAGGATGAACTTTTGATAACACTCCTTTTTACAATAAAACCATGATAAAGATCAATGTGAAGCGTATTTTTAATGAACTATGATAAAACAATGTATTTATTTTGTATTTTCGAAGGAGTTTTGTTTTAAATTTAATAAAAATAATTACCGCGTAAAAAAAT
>TRINITY_DN202307_c4_g1:0-1245
TTGACAGCTACTACAAGAAGAATGGCATGGCCCCTGGTACTTGTGACTTTGCTGGCAATGCAATTGTGACTACTCAAGATCCAAGTAAGCTATATGCCCTTATGCGAAGTTTGTTTTTTGCCCACTGTTTTTCTCTTCATTGAATTTCTCAGTTTATATGGATTCCTATGGTCCTGTGGTGACGATAAACGTTTTATCCACTTTTACATAGTTTGTTGTCTGCTTGTTTTGTTTCACTGCGTCAACTTCTTGGATACCTTCCGCTGAGTCTCATCTTTACATTGTGTTAGATGATAGTTGAGTTACATGCTTATGATTCATCTACCCACTTCCATGCCTGGTTGAGCTCATCTGAATGCAAAGACATCCTCCACTGATATACATTTTTCCATTGTAGGTTCCACCATGATAAGTAAGTGACAGGATTATAGACCCATTTCCTGCCTGTTGTCTGTCTTAAAACTGCATGCAACCTTCAAATGTAAACACTCGTTATGGATAACTTGTATTGTTCAGGATATTTCGTTTTGGTTTAATGATGGAACTGTATGATGTATTAAGACAGAGTTATATTTGTAGGCAATCTGCTCTTCTGCATACAACATAACTTTCATTTATGTCTGGATATATTACATATTATTTTTTTCTTTATCGATTTTGTTATGAGAAGCTAAGGGTGTGCATACTAAGTTTCCTTTATACCCACTCTGTCTTCTGCAAATTTTACTGTTCCAGTTTATATGAATATAAAAGACGTTTTTGTTTTTTGTTCACCGTTTTGGTTCTGCTAGATTCAAGATATTTGACTGTGATTAATATGCTTGACATTATACATTTTTGAAAATCTTCCATTCATGGGTTAACATGATATACAAATTGAGGCTTGAAATTGTGTGAGATTGGAGAATGCATTGCACTCATGAAAATCTTCGTTTATGGATTTTGTGATGACAGGTACTGGGACATGCACATTTCCACAAAGGTATATACTAAGGAACCGCATTCTTCCTCCTAACTTTTGTACATTTTTCTGTTTTACAATAAGTACTTTTTCAAGTTTTCATACAGAATTGAGAATCAAGATTTATTGGATTTTTGATATATTTTATGTTATATCTCAGCTTATAGTTTTCTAGCATTCTGATTTTTCCAAATTACTTGCAGCAGTAGCAGTTCATCACTTCTTAATACAAGCATACCTACATCTGGTGGCTTGGGTGGTACTAGTATTCCACCAACATCGGG
>TRINITY_DN202312_c3_g1_i1:0-213
CATCAAGGTTAGTGCAACTGGAGTAGAATGTGATAGCCAAAAACAATGCTCCCAATCTTAAGAACAGGCACGGTCCTGCGCAAGTTCCATACACCTTCCTGTATCCCAACACCAGTGATTTCTCCGAGTCTGGTGGCCTCAACGTTGACGGAGTCCCCAACAGCATTTCCATCAAATCCAAAACCAGTCATTTATCCGAGTCTGGTGGCCTCA
>TRINITY_DN202312_c5_g1_i1:0-258
TGCTCGTCAGAGCTTGATAAATGCAGCTGGAGTTATCGAAAAAGGCTTTACTCCTGCTAAATATTCCTCTGAGATGTCATCTAAGATATACAAAGATTGGAAGTTTAACGAGCAGGGATTGCCGGCAGATTTACTTAAAAGGGGAATGGCTGTCCGAGACCCTACATCACCCTACGGCCTCAAGCTTGTGATCCAAGACTACCCCTATGCCGTAGACGGCCTGGACATATGGTTTACTTTGAAACAATGGGTTTCAGA
>TRINITY_DN202312_c5_g2_i1:0-419
CTACGATCCATACATGCTCTATGGTGAGCGCATCAATAAGATTTCCGACGAGATTAAATCATATGCCAGTCGCACACTTTTCTTCCTCACAGACGATGGAGAGTTGAAGCCTGTCGCCATCGAATTGTGTTTGCCTCCCACTGCTGATGGCAAAGCTGTTAGAAGCGTCTACACTCCTGGTGAGGATGGAACAGAAGAAGGAGCCTTATGGCAACTGGCAAGAGCTCATGCCCGTGTCAATGATTCCGGTTATCATCAACTGATCAGCCATTGGCTAAGAACTCACGCGGTTATGGAGCCTTTCATTATAGCTACTCACAGACAACTGAGCAGAATGCATCCGCTCTACAAATTACTGGTACCTCATTATCTTAATACAATGGACATCAATCAAGCTGCTCGTCAGAGCTTGATAAATG
>TRINITY_DN202312_c5_g3_i2:0-591
GATCTCAAGGACGATCCGAGCAGATGGTACAAAATGGAGACAAGGGAAGAAGCGGTTGAAGCAGTCACCACCATCATCTGGATTGCTTCGGCTCACCATGCAGCTGTTAACTTTGGGCAATATTCATATGGAGGTTACATGCCCAATCTTCCCACCATGAGCAGACGCCTTATTCCAGAGAAAGGAACTGAAGAATACTCTGAGATGCTGAGGGATGTAAATGCATATTTCCTTAAAACCGTGTCCACTCCCAGACAAGCCACCCTTATCATGGCTGTTTTGGAGATTTTGTCACAGCATGCAAAGCACGAAGTATATTTGGGGCAAATTCATGGATCCACGCCAGATTGGGTCGATGATAGTGGAGTAGTGGAAGCATTCAATCGATTTTCATCAAGGTTAGTGCAACTGGAGAAGAATGTGATAGCCAAAAACAATGATCCCAATCTGAAGAACAGGCACGGGCCTGCGCAAGTTCCATACACCTTACTGTATCCCAACACCAGTGATTTATCCGAGTCTGGTGGCCTCAACGTTCAGGGAGTCCCCAACAGCATTTCCATCTAATCCAACACCAGTGATTTATCCGAG
>TRINITY_DN202312_c6_g2_i1:0-312
GAGAAGAATCCCCTTCAGATTATCAAGGGAATACTAGAAGCTGCCAAGGACAATCCACTGATAGATTTTGTGCGTCCTCAAGTTTATGCAGCTAATGAAAACGCGTGGAAGTCCGATACTGAGTATGCACGGCAGGCGCTTGCTGGTTTAAATCCGATGATGATTCAATGCTTACAAACATTTCCCCCGTCCAGCAGCTTGGACCCAAATATCTACGGCCCACAGAAGAGTTCAATCACCGAGCAACACATTCAAAGGTTCCTCGAGGGCCTTTCTGTGCAGCAGGCTGTTGCCTCAAAGAGGCTGTTTATT
>TRINITY_DN202312_c7_g1_i1:0-236
AAACAATGGGTTTCAGACTACTTCTCCTTATATTACAAGGACGATGCATCAATCAAAAAAGACCAAGAATTGAAGGCATGGTGGAAAGAGATTGTAAATGTTGGGCACGGATATCTCAAGGACGATCCGAGCAGATTGTACAAAATGGAGACAAGGGAAGACGCGGTTGAAGCAGTCACCACCATCCTCTGGATTGCTTCGGCTCACCATGAAGCTGTTAACTTTGGGCAATATTC
>TRINITY_DN202312_c19_g1_i1:0-213
TTTTTTTAATTGATGGCAGGCTGACAACTCACGCGGTTATGGAGCCTTTAATTATAGCTACTCACAGACAGCTGCGCAGAATGCATCCGCTCTACAAAGTACTGGTACCTCATTATCTTAATAAAATGGACATCAATCAAGCTGCTCGGCAGAGCTTGATAAATGCAGCTGGACTTATCGAAAAAGGCATTACTCCTGCTAAATATTCCTCTG
>TRINITY_DN202313_c3_g1_i1:0-235
TTCTCAGTTTGCAAATCAACCAGAGCCTATTATCTTTGCATCCATGAACATGGATGTCAGATATGGTCCAAGTAGTAAACAGCCCAAAGATTATGGTAATAATATCTGCCAAGAGGGCTGATATTATTCATAAATTTGTCAGACGTTTGTTTCATCCTTAACGACATCAAGTAATCATTATTCACAGAGGGATTGTTTCTCTATATTATATATCACCAACACTGATCAGTCTCCC
>TRINITY_DN202315_c0_g1:0-781
GGAAATATTCTGGTAACTAGTTCTTAAATAAGTTATTCCACGAAAAAAAACTAGAAACTCTTATTTTGAGGTTTCAGACGAAAAAAAATTAATAAAAAATCAGATGACAAAGTATCTGTCCATAAATCATGTAATTTACCTCAATATGAAAACAAATAATAATACAGCCAACTTAAAAATAATTTGTTTCTTAAACATAATTTCTTTATTTCTTTCTTTCTCTTCCCCTTTAAAGTTTAAAGGGATGTTATTCACGGCAATGGGAAGGCAAATAAAAATACAGCCAAGTTGTGCACCGCTCAGAGAATTGAAAATTGAAAATGATGCCAATTGGCTCTTGCCGTGAATTTGAACGACATGATCAGAATTTATAATTCTTCTTTTAAACTCTTTGCTATTTATTAACTTAATTCATCCTCTCTTTCGATTCTGAAAATTAAAAGAAAGAGAGTAAAAAATAATAGTAAAACTGTATAGTGTATTTTGAAAACTTTAACATGGGATGTCTTTTCCATTCATTGGCAGAGATCTGCACGCACGCACTTAAATGTTCACTCTTCTTTTGCCCATCATCCGATATCCTATTTCTGGTGTGCGAATCGAAGCTTAATTTTGCACAGCAATAGGTGCCACTGCCAATTTTACAGCACTCCAGAAAGAAATATGCCGTTTACATTGGAAGATGTCCTGACCCAGGATGTGAATGCTGTCGAAAAGCTGCTGTCCAATGGAATAAATCATCTTCAAGTTCAAGATATATATATCCTGCCTCCCAGTGAAC
>TRINITY_DN202315_c1_g1:0-2456
GGCTTAGCGGTGGGCAGTATTCTCACCCCTCTCACTCCAGGAAGCCTCCATTGTTCAGACAAACCAATCATGGATGCCAAACTTTGCACGCCATCGCCTGCTTCAACATCAATTCCACCCCAATCCATTGAATTGCCCGGGCACCCGAACATTCGAAATTCAGAAATTATTGCGACTTCCAAATTCAGAATTCATGTCGAGTCAGTGTTGAGGGCAACATCACAACGGCTGTATATTTACTGGAATCCGAAGACGTTGAAATCACAACACTTATGGGGGAAGCATTTGAATTTCCAGAGGTTTTTCCCTTTTCTTCTGTCGGTACCCGGGCTGATCTGTTCACAATGCCCCACCCGACCGATGAATTAGGTAGGTACGCGGTTAAATAAATACTCTGTCTTTGCCCGCAATAGTAGAAATCGATCAACTCTGATTCGCCCATTTCATCCTCCACGAGAGCTACCCTCTGGTCGACAATATAGAGATCTTCAAGCCCTAATTGCCCTCGTCCGCCTGCTCTCAGACTGCAAATGGAGTCTCTGAAGATGCCTCTATTCAGTGGCATCGCATTGGTTATCATCTTGATAAGCTCTGCACAGGGGCAGGGTAAGGATATAAACATTGTATATCTCGCTAAAGCCCCAGCGTCTGCACCTTTCAGTTCTTCTCCAGTTCCTGCACCAGCACCAGCCCCGCTTTATGTAAATGTCACCAATGTTCTGGAACAGGCCGGGCAGTTCAAGACCTTTCTCAGCCTCATAGCAGGTATTCAAGATTCTACTTGCATCTTCTTTTTTCTCTCTTTTTTTTTTAAAGTTTTGGGAGACCTTATTGGTGATTTGCACCCAAGCTCTACCAATATTTTAAATTATGGTTACTGTATTATACACCATAACAGAGGAAGTTCAGAGTAACAGAGGAAGTTTTTTCTGAATTCAGGCTTCCTTAATCTATGTTGAACAATTAATAAAATAATTTTTATCCTAATCACATAGGAAATTATTACTGAAATTGGTGAAATTATTACTGAAATTGGTGGGTAAACTTTTTTTTATGTGATTACTATTTAAAGTATTTTTTAAGAAAAGTTCTTGTTATTTAAATTTAAATGATTGAATTTTTTTGGGAAAATTATTATGATATATTTATTTGTTAAAACAAAATATTTGCTAAATTAAAAGTGAAAAACAATGTTTTATACCATTTCCAGACACAAAGGTGGAAACCCAATTGCAAACTCAGGCCAACAACACACAACAAGGCCTCACACTCTTCGCTCCCACGGATAGCGCCTTTACTTCCCTCAGGCCCCAGTACAAGGCAATGCTCCGCATGCTCACGGACGAGCAGAAGACCTCTCTGGTTGAGTACCATGCAGTGCCTATGTTTTACTCACTGGGGCAGTTCCAGAGCCTCAGCGGTCCCCTGTCTACAATGGGTAGCTATAAATTCAATGTCTCTGCATTTGGAGCTCAGGTTTGTATGAACATGATTTCTTTTTCTAGAATTAAAATTAATATGGGGAGAATTTTTAGGATGAAAGTGTGCAGAGGATTTTATATATTTTTAAAATTTCAGTGCACTTTTCACTTATCATTAAAGACTTTTCACTTATCATTAAAGACTGAAAATTTAGTTCTTAATGATGGAAAAAGAGTCGACTTGAAACATGGGAAAAATATAAAATCCTCTGCACAATTTCATCCAAAAAATTCTAACTGTGAAAACATACTGTGTGTCATCAAAATCAACAGTTAAATTTTATCAGAATTTAATTTTTTAAAATTTCGTTTCTGTAATTGAACATCAGGTGAACGTCTCTACCGGCCTGGTAAATGCCCCGCTCACCAGCAGCGTTTTTTCTCAGGCCCCAGTGGCTGTCTACCAAGTTAGTAAGGTATTGCTTCCTGAAGAAATTTTTGGGCTCCCCATCCCTACCCCGGCTCCCAGCCCGGAGCCCGTCTCAGCCCCTACGCCTGCCTTGTCTCCCTCAGATGGAGTGCAATCGCCTCTGAGCTCTTCTGATCACACAAATGCAGCTGCTCATACTTGGCATTTGAATGCAAAAGGCTCTGTGATTCAATCAGGCTTATTCATGTTTGTGTTTCTATTTCTGCTTCTGAATCAGTAATACATTTGATTGATATATTGAACTAGAATAGATAGATAGGATTTATTGGGGGAATTCACCATTGCAAAACAACAGAGATCTGCATTTTGTTCAGCAAATCAAAATAAATATATCAGAATTTGAACAGATTATAGGAAAGGATCTTAAACTGTAACTGTGTAATGAGCACAGCAGATGCCGTATTTTGGGAATCAAATATAGAATTCTTATTTATAGGGGCAGGGTTCAATGGCTTGGCATAGTAAGTCAAAATGCTGTATTTTGGGAATCAAATTTGGGATTCTGATTTAAGAGGGGCGGGGGTTCAATGGCTTGGTACAGTAAA
>TRINITY_DN202319_c7_g1_i1:0-292
TCGAGTCCTTGATGAATATGCATTGCAGGAAACCTGTTATGTTGTTGGTAAGTAATGATTTGTACATTCAAGAATTTGTGTTGTTCTGAGGGATACTACAGATTTTCTATTGGAAAGGATTCTAAATAAAATTAAATAGAAAAGTGTATTAAAAGTAGAATGAAATGCACATGTTGGATCTTTTTCATAGACAGACGAGCTATGCTTTCATTTGGCTTTACTGCTGTGCTTTCTAGCATTGTCTCATGCTTCTTTAATCTTCTGAGCAGGACAATTTCTAGCTTTGACTCTG
>TRINITY_DN202321_c2_g1:0-4044
GAAACACACTCCTTGTGATTAAAAAACAAAATACATCATTCTGAATAATATAAACCATTTTTCTGATTAAAAAAATATAATATATCATTCTGAATAATAATTAACCAGATTTTTTTTCTTCAATTAAATCTTTATCTCTATGTACAAGCAAGCTTCCGACATGTTGACATATGCCGTTCCTTTCCCCGGGCCGTGCCACGCCTGCGAGTCCTCGACCAACGCCAAAGTGAACGCCAACGCATACGCATGTTTGTAGTTGGTAAAATAAATACTTTGTTGTTTTTGTCTGTTGTATATGAACTCCCAGCCCTTCAGACGACATATCTGCTGCTACCGGCCTTGAATCAGAAGCTCCCTGTATTTCATTAGGGTTTGCAAATCCCGGGCATTACCAGAAGCCTAAGACAGGCTTGGAATTCGTGGAAATCACCAACTCGCAGATCTTGCCCAAATTCAACGATGGAGGATGACTGGGGTAGGCCAATATGTGCTCTTATAATGGGTTATGTTCGAAATCGCAGAAGCTGAGGATTTTGTGCCAGTACCTCCAGTCATTGCCAAGGAGAAACCAAAAGGCACATGGGATGACGAAGATGCTTCAGATGAAGATGTTAAAGAGTCTTGGGAGGATGAAGAAGCTATTGTACAACAATTAAAGAGACATATGACTGAGTTGCATTAGTTTTTTCGAATTACGTTATATGAGAGTAAAGGCAAGGTGACTCTTCGTATTCCAGTATGACTCTTCATATTCCACTTAACTAAAGCCTAGTAAAAAATGACTTACACTAATCTAACTCATGCTATAACAATTATGTACGATGTACTAACATGTACTTTATTAACATATGTGACTAAAATACATCATAGAGGTTATGACAATTGCACATACATCATACTCCTTTAAAGTTTAATGGTTATATGTTAGAAATTATACCAAACTTCTTTCTAATATATACAAACTTCTCTGGACTGAGGCTCAGGAAATATATCTGCAGTCTACTCCCAAGTTATACAGTATTGCAACTTTATTTGCTTGTTATCCACCAATTGTCAGATGAAGTGGTAATGCAGGTCCTCATGCTTTTGGTATGTTCATGAATCACATGATTCTTTGCCAATTTTAGTATGCCCTGATCATCACAGCAGAGTGTTGTGGAATCCATTGTTGCAAATCTCATCACGGTGAATATATCATGAAGGGTCCATACAGAAACTTATTGGAAATATTGGCAAAGCATAAACTTGGAAAACGTAGAGAAACTAACAAACATCAGCAACCTGAAAAACTTGGAGAAAAAATGGGAGATTTGCAACACTGAAATCAGCTTGTGTGACTTGCAAATCAAGTATCCTTCTTGACCAAATTATTTCTTGAGCTGCACTAATTGCTACCCTGTACTCTAGTGGAGGAAAGTGACACTGCATGCTGATTCTTATGCAGCCATGAAACTGCACTGGTACAAATGCTGAAAATATATCCTATGGTGTATTTCTTATCAACAACTGATCCTATCCAGTCTGAACCTGTATATACTGGAGTCAGGAATCCTTACTTCTACCATACATGATGCTACACTCTAAGGTACTCTTCACATACCTTACAATACAATTAGCTGCAATCTAAAGATTAACCTCATAAATCTAGATATACAGTTGTCTGCAAAGCTTAATATCTGGCATGGTGTCTGTGAGGTAGATCCAGCTTCCCACTAGTTGTCTATACACCGGCTGATTTGCCAATTTTGAGTCAGATGTGGCAGATAATTTCAGAGGAACCTACAGAGGATTAGTTGCTAATTTACAAGCTTTTTGCATGCTTTGTAATTAGCATGAGTTTTTCAAAATTCTACACCTAGCCAATAGTGGAGGCCAAAATCAATAATGTCAAGTTGTCAACCACTAAACACAAGTCACAGTTTACCTTCTGAATTGTGCTGACCTCACTCCTTGTGATGCTTATGTCATCTATGTAAACCACTATGATCACGACATCATCATGGATGCTTCTGACGTAAAGAATTGGGTCAGAAGGGGCTTCCTCTGAATCCAGATTACGTAAGGTATTTGTCTATTCAAATATCCAGGTAACTGAATTGTTTAGCTGATATGGGGAGCAAAATCTTGTGATTTGCATATGTCGTAGTTGTGTTTTCTATTTTTACTTGTTATTTTGATTTGAGAACTTGCAGTTTTCAGGTTGAAGCGTGAATGGCCATACCTATCAGCACAATACGTTTTTTTTATTATGTTAATATGCAATTTTCAGGAACCAACGCCTGCATCAAAACCTGAACCAAAGCCTGAGAAAAAGAAAGTGAGTGAAAGCAATGTAAAGACTACAAATGTTCAGGATGAAAAGCTTCCAGATCCAGTAGCAGAGAAACTGCGTCAGCAAAGGCTTGTAGAGGAAGCAGACTACCAGTCAACCACGGAATTGTTTGGTAAGAGCGACAGTGACAAGTCACTGGACAGCTTCATCCCTAAATCAGAGGAGGATTTTATGGAGTATGCTGAACTTGTTGCACATAAACTGAGACCATTTGAGAAGAGCTTTCATTACGTCACTCTGTTGAAAGCTGTGATGCGGCATGCCATGACGTCGCTGAAAGCTGCAGATGCTAAAGATGTAGCATCATCAGTGACAGTCATTGCCAATGAAAAAATTAAAGCTGAAAAAGAAGCTAATGCTGGAAAAAAGAAGTCCGGTAAGTTCTACATTGGAGATGCTTTAGTTCTGCCAATAAAGGGAAGTTACTGCCTACTGTTATATTTACATGGCATAGCAAAATGCAAATGCGAATTTTCTTTTATTCTTTACGCTTATATAGCCAAATGTCACGTCTAGATCAATCTTCTCGTTGAAGTTGCTGTTGTTGTCATGTTGATCAGTCACATTGCACTGATAGACAAGTTGGTATTCACAGGAACCAAAAAGAAACAGCTCCATGTTGACAGGCCAGATGATGATGCTTTGGTTGGAACCTATGCTGATATAGATGACTATGACTTCATGTGAATTATGCCATATATTGCCGGTGACATTATATCTGGTTAATTGATGATCCTAGACCTTAATTTGTAAGACGGGCCTGCAGCTTCATGTTGAGTGCTTTTACATGAATTGCCTTCCGCAGTGTTTCTTGCTTCAGTGTTCTTGTCAATTGAGTATCAAAAGGGGATATTCATATGCGCTTAATTATTTGCTATAATCTACTACCATTGGACATTGAATTTGATCAAATATAATTGTAGCAGTTTGCATTCGTCTTTAGTTTATCAATCTCCTCTTTGTCGGACAGGGCTGCAAGCAATTTTAAATGGTGTGGGAATCACAACTTGAGGGTGGGGCTGCCTGAAATTGTAAAATGCTCTGGTGATTGAAAGTCAAGGGCAGGGTGGCTAGCCATTGTAATTGATGTCATTAATGTGTGTAGTGTCAATATGCTGAGTGATTGTTCTTTCTAGCAGTTTTGTTAAACATTTGCAGCTGTAGCCATCACATGATTTGATAAAGGCAGGGCTGCTAGAGCTGTAAATGTCCTAGTTATATTTTTCATGTAGCCATAAATAGCCCGGATTGGCCAAATGTGTGCAACTATAGCTGTAGTATGATTCGAGATCAGGATTTGTTGTGGTTTATGACAAACAATTAAAAGTTTGATGTCATATGAGTTATAGACATGTTTAGTGGAGATCCTAAAGTTGGTAAATCGATCTTCACATTTATTTCTCACAACAAAGTATTGTTCAATCATAGACATGTCTGCTCAAGATCCTGCCATCCCAGAACTTGTCCAATCAGTGATCAAACTCACTGGATTATTCAATTAATCTAGAGCATCGCTTCTGCTGTTCACACTGGCAACAATGATTTCCTATTTACGTTGTCCTAGGGTTAGCTAGTGTCGGTATGAAGGTTGGTCATCGTTTTGGTATCTGACAATACTCATTTGTTATTTTATCATTAGCTGTGAGGCTATATACCATGTAAATTTCCATTCAATTAAATTAAATTTAAGTTGGATTCCTTGTAAAAAAAAA
>TRINITY_DN202323_c4_g1_i1:0-247
TTGCAGGGCAGGCATCTTATGGGACATTTCAGGGCGCTGCCAGCTACCCGCAGCAGCCTGTTATGGGAATTCCGCAGCCGGTGCCTCCTCCTGGCGCAGCTGGACCGGAAACCTACTACCCACACGGTTATCAGGCCGTTCCAGGTATTCCGAGTCCTGAAGTCTATCCACCTGTTGTCGAGGCCGACATTGTGCGAGAACGACGGCTTCCATGCTGTGGCCTTGGTCTCGGGTGGGCTCTTTTCAT
>TRINITY_DN202323_c5_g1:0-616
TGGCAATCCCTGTTTTGCTACGGAGGAGTTTGACCTTGTCCAGAAAATGATAACTGCTGCCATTGAAGAGCGATATGTTGATGCAGGTATCGCTTGTAACAAATTTATAATTATGTTTTAAAATTAATTATGATAGGCAGCTAATGTTTTACCTTTTATTATAAAATTCAGCCCAGTGGAGAGATGAACTCAATCAACTCCGTTCCAAAAAAAGTGACCGGACAAAGCAGGTTTGATCACTTTCTGTTATTTGTCATATAAGATGCCAGCTTCAAGGACTTGTTTACTGTGTAACTCATTCCTAATTGCTATTATTTCATTTTTGGGCTATTATTTCATTTTTGGCTTTAGGTGATGGTTTCTTCAATTGGAAAACGTTGCATGTTTATTGATGCAGAAGTAATCTATCTCGAAGGACCAAGGCAATGGCAACCTCTGTACATAGTTGCTTTAGGGAGCACATATTCCGAGTTTCATAGTATGATAACTAATCCTAAATAGTACGTACATATATTGTAAAAGATTTGCCGTATTATAAGAACCTAATATATTACTGTTTTTGGTTTCAACAATTACATACGATTAATTAAAATATTTACCCAATTGGATATTTGCG
>TRINITY_DN202323_c5_g2_i1:0-692
CAATATATGTACGTACTATTTAGGATTAGTTATCATCCTATGAAACTCGGAATATGTGCTCCCTAAAGCAACTATGTACAGAGGTTGCCATTGCCTTGGTCCTTCGAGATAGATTACTTCTGCTTTGTCCGGTCACTTTTTTTGGAACGGAGTTGATTGAGTTCATCGCTCCACTGGGCTGCATCAACATATCGCTCTTCAATGGCAGCAGTTATCATTTTCTGGACAAGGTCAAACTCCTCCGTAGCAAAACAGGGATTGCCATCAGGCCTGTCTAACTCTTTACTTCTTAAAGCCTCTGGCCCTAAGGTTCGTGACAGTAGCTTAGCAGGATCACTAACAATTCTCACACCATCACAGTAAGCTAGATATTTATTCACTTGTATTGGTACCTTGCACCTTACTGCAATATTGATGGCATCTGAAGGGCGGAGGTCAAAATTAACTCTTTGTGTCTCATCTCCTATCTTAGCCAGGTATAATTGTGCAAAGTAAGCTTCATGTACTCTTCGCGTTACTCGAACAAGTTTTACTTCATATCCCATCTTCTCAATCATGTCCTTCAAAATCTGATAAACTGTTGGTCTAGCAACTTGGACATTGCGAATTGCTGCCATCAACATTACACTGGGCATGACTATGACAATTATAGGAAGAAGAAGAACGATTCCGTCGTCCATCTTGAGAACAAT
>TRINITY_DN202324_c2_g1_i1:0-259
ATGCAAGTCAACATTTGATAATGGTCTAGAAACCTTCATATTTTCATTCAGTAGAGGCAAGAGATAGATGCATTGAAGACCACTGTATCTCGAAGAGAACTATATGAACTAACGTGTTACAGAAGGGATGCAATCTCTTTTAAGAAAGTGTGAAGAACAACGGAAAGAACCTAGATTTGTTTGGAAGTGAAGGTAGATCTATCCAACTACAATCTTTCTATTCGCCTTTTGTGGATATCAGTCCATCCAAGATTATTAT
>TRINITY_DN202325_c3_g1_i1:0-211
GACGAAAGCAATAAGCAGAAGAAGAAGAGGAAGTTGGAAAAAGAGGAAAATAAGGGCGTCTTAGTGGAAAACAAGGGCACCCACTTGGAAAATGGTCATGACGAGGGCAGCGAATCCAATATGAAGAAGAAGAAGGGGAGAAAAGGAGAAGACAAGGACATGCAAATAGAAGACAAAGGTGCCCTAATGCAGGAAAGAGAGGACGATAAGG
>TRINITY_DN202326_c2_g2:0-1599
CACCAACGTATCACCATCATCATCAGCAGCATACAAGGTGGAGCTGTGAAGGGGGCACTTATAATAATTAAAAAATATTAAAAAAGAATTTGGAATTGGATGGTTGTTCAACATCCTTTTAAACAAAAAATTAAAAAAAAGGGTTTTTGGTTAATATAAATTAAGAAAAGCAAAGGCACTTTAATCAACGAGCTGTAGATTAAGACGGTTGGAGCAACAAACAAAGTAAAAACTGGAACGTTTCGTATATCTGCGACGAAGTCACAACGGGCAGACCCAACTGCGAAGGAAGCGAGCTAGAAGAATCGCATAAGTGACGTGCAAGGTTCGAGCTTCGGCGAGTCGTGCTTCTTCTTCCAGTGGCTTCTCTTGCCGTCAACACAGACTTTTATTTCAAATTCGGCGGCGACTGCTCTGGGTTGGAAAGATCTCTGTTCTGTATAAATACATTGTTGCATCCAACGGCAGGATCATTGGAGGTTTTTGTTTATATTGCTAAATCGGCATCACGACAAGCTCTGGGTGCAACGGAGAGGTGTTTATCTGTGAGATTGAGAATGGGAAAGGGAGGGGTTTCTACCCTGTGTCCGCAAAGGAGGGTTGCTATTTCAGAGAGTGGGAAGCATTTTACGAGGGATTACATGGGCATCTCTGTGCAGGATTCGTTTAAAGGGGGCCCGGATATAAAGAACCGGTGCAGGATCTTATCGGAGAGGGCTTTCCGTCCTCTTTTGTTCAGTTTGTTGGCTGTTTCCATTGTGTCCCTGTTGCTGGTACATGGCACCGGGGTTGTGTTGTTCAGGGCCAATAATCTGGGCAGGCAGTGCTTTGAGACCCCAATTGAAGACAGGGACAGTCTGAAGAGGTTCAAGATTGCGATGGTGACTTGTTCAGATGAGTCTGGAACCAATCCTAAGAGGTCCTTCCAGGGGCTTATGAAATTGGTTGAGCCCAACAAGAGAAGCTATGCTGAGAGACATGGGTATGATTTCCTCGATGAGAGCGATATTGTTGACAAGACCAGGCCCCCCAGCTGGAGTAAGATCCTGGCTGTCCGAAAGAATCTGCCCAAGTATGATTGGATCTTCTGGAACGATGCGGTATGCCATGCTCTCTACAATGACCCTCTAGCCTATATAAGCGTTCATTTATATAAGTAAACAGTAGGCCGGAGCTGGTTCCACATGACTCCGGAGCCAATTTAAGGGAACATTTTATAAGTAAATAGAAGGTCGGAACTGGTTCTACATGGTCATTTGATATTTCTATTTTTTAGGGTTATTGGGAGTTATCCTTCTAATTCCCAAAAGTTGCCCTGTTCGTCATATATGTTTGGTGTATCCAGCTTTTTTAAAAGATTTTTGGTAAATTGGATCATGACAGCCTCCCTTCCCTCGCAGGATTCACTGGTGACGAATCCAAACATTGCCTTGGAAGATGTTTTATATTCAATTACTGGTAACATGGACTACGAGGACATGCCTGATTTCATTGTGACGGAGAAATGAAATGAAGAGGGAAGAAAAAATACCTGTTAGGGCCGTTTCCACAGCTGGATGTGTTAACTATTGTTTGAAACAGCTGCCTCTGTTAATAGAT
>TRINITY_DN202327_c3_g2:0-1560
AACACGTCAGGGAAAAAAATAGACCACTTAATGATCCAAAATTTTGTTTATTTATGATGTGAATATTGTATAATGTATTGTCGGAAAAGAGTAAAGCAAAAGCCAATGGAATTCCTTTTACCCATTACTTTTCGTGGGTAAACCTTACTGGAATTGAAGGAAGAGCTACCATACATTTTTCTTTCCTTCGTATTTGCTAAATTGGCATGTCCGTGTTTGGACATTGACGCCCGTTTCGCAAAAAAATATTGTTAATGTGTAAGAAAAACTTTTTTCAATCGATCGGGTACCATTCTCTTGACTACCAGTGACGTGGGCGTCTAAGAAGATGTTTTCTTGTGGTTATCTGGACCTGGCCACTTCTCAAAAATCAATGGGATCTGATCCACGATTGGGATAGTGCAATTCTGATGCAGATTGTGCTTTCCAAGTTCTATTGTGGATTGCCCATGTGGCTTATTTGCAGGATTGGGCAGTGGCAGTAGGCCTATTTGGTTTCTCTGGCGAAGATCAATGAAGGGCTTGCACGTTTCATGCCAAAAAGTAAAAGGTACTTGGTGAAGATCAGTGCTTGGAATATATGTTTTAAAAAAAACTTTTGAATTTCTTGCGTTGTGATTATAATATAAGTTCTAGGACTCGGCAAGGGTACAATTTCGTGTAAAAAAATCGAATGTATTGATGGGAAAGAAACAGCACTGAGTGTCCAATTGGTGGATTTATTATTGGGGGTTTGCCTTAGGGTTGATCTCCGAGAACAACACTGACACCATATAGCAGAGTTTGATACTGAATTAGCAACACTCAGGGCTTAATATATTGGATTGTTATTTGGTTATTGGTTCAGGGCTGATTTACGAGAGTGCTTCTGTACATGAAACAACAAATCTGGAACTCGATATAGCATTGGAGTGTTGCAATTGGTTGACGGATACAAACCCATGTCCCAGATGGGTGGGAAGTTAGCAGCAATTAGTATCCAATAATCGTATTTGTTGTTAAATAGGTTTGGGATATGGTGTTAGCAGCGATAAGTACTGAATAATCGGATTTATTAATTGGGTTTGCCGTTAGGTGGATCTATTAGAGCGCAATTCCACCTCATATTGTAAAATTTTTGGAATTTAATAACAGGATTGAGGTTTTACGATCAGGTCAAGCATGCAATCTCATGTTACAAATGTCATGGATTGATGTGAACTTAGCAGCATTGAATCCCCAATATTTTGTGATTTTGGTTTTTTCTGGGATTGATCTCCTAGAGTGCTGATCACGATAATTTGAGGATTGCAGCAAGAAACCGGGGAAACTTTTGATTGTCAGGTTGATGGGTCAGGTTTAGATGGCAGAATTTTTAGAAAATCCGAGCTCTTCCTCTGGCATGTCTTCTGATAATGTCACGGGATTGATTCTTGCACTCTCGTCGAGTATTTTCATTGGTGCTAGCTTCATTGTGAAGAAGAAAGGACTGAAGAAGGCAGGATCTGTTGGAGTTAGAGCAGGAGTAGGCGGCTATACATACTTATATGAGCCACTTTGGTGGGCTGGCATGATTACTAG
>TRINITY_DN202327_c7_g1_i1:0-211
CTGAAATATACTTCAAGAAGACGAGGAGCAATCTTGAAAGCCTGTTTTAGCCTTTCTGATTGTGTCGAACCCATGGCCGCTTGTAGTAAAGCAGCCATGTGTGGTGATGTCCAATGGCGCTCTGGTAAACCATCATTCTCATCCTTTAGAAGATCAAGAAATATAGCTTCCACATCATCCCTAGATCCAATATTCTCATCTCCAGAATCCC
>TRINITY_DN202328_c1_g1_i1:0-323
GTCTGAAACCAAATGTACATGCAGATGATAAAGAAGAGCAGGAACAAGTGGTAGGACTGTTGAATGGAGATGGCGGTAGCCGACTAGGTAATGTGGATGGTAGACTCGCCACTGCAAGTGCAGACGCTATGGTTATGGTCATCGTCATTTCTCCTCCTCCAATCTATCCTATCTCCTTCCTGCTCTCCCTCCGCTAACAACACTGCATACAAAAAACATTAATTGTACGGACGGATAAAGGGATGGAATCGCACCGATCGATTAGATGTCAGATGCAAGATGGTGTGAACTATAAAAGATTGCTAAATACTTGAACAAAAATC
>TRINITY_DN202328_c2_g1_i2:0-237
GGAGAGCATAGACTATTCTGCAAAGCAAGGCAGGGGAAATGGTGTTGATCTTCCCAATAGATTATCAAATGGGACCCCTGCTTCTAGTTTACCTATTCCTACTATGTCGCCAACTCGTGATAGATCCATAGGAAAGAGCCTTTATTACACGTCTGCAAGATCTCTAGCAAGCAGTCATACCCCAACTCCAGGCTCATACCTCGTTGCATCATCCCGTGGGTCTGGTCGCAGTGATCC
>TRINITY_DN202330_c1_g1_i1:0-230
AATCCCTTAAATATTGGACTATTGATAAATACGAAATCCACATTATCAATGTAAGCTTGGTAATAGCCAACTTCAAAGTCCTGTCCATGTATTCTATATCGCTTGCGAACTCCTATGTCCTGTCCTTCATGATAATAACTATATCGAGTAGACACGACCATTACTCTATGTCCACGCCGAGCCAGAGCCTTGGGTAGAGCACCAACCACATCACCCAACCCACCAGTTAT
>TRINITY_DN202330_c1_g2:0-603
GCTGGCACAAATGTTATGAATATTATAGTGGTAGCCGCAGAGTGTGCTCCTTGGTCTAAAACTGGTACTTATTGTTTATTTCCTTTGCTTGATGATAACCTTCATTAATTGCTTTGCATTTATAAGGTCTGGATTTCCAAAACTATTTCTTAATTTTTTTCTTCAATTGTTCCTTTTGGTTTCTTCTTTGATTAGCTCACTCCATGTTCATTCCTTTCCTCTCATTCTCTCTATGTCCTCAGCAGATAAAAAACGTAAGTGCATTTTGTGTCTTAGTTTATTATATCTGGTTCTTGGATAAGTATTATCATTTTTTCTTGGTAAATCTACTTTGATGTTAGGATGGGACTGGAGTAACTTCTTGCTTATTGATGGCTTTTTGTAAAGGTGGTTTGGGTGATGTGGTTGGTGCTCTACCCAAGGCTCTGGCTCGGCGTGGACATAGAGTAATGAAAACAGTAGATTACAGATCAGGCTGAGCTCTGCTATTCCTATACCATTGACTGAAGGCAAAAGGAAAAGGTCGTGGCTCCTCGATATAGTGATTATCATGAAGGACAGGACATAGGAGTTCGCAAGCGATATAGAATACATGGACAGGAC
>TRINITY_DN202334_c2_g1_i1:0-897
GTTTTATTTTCACTGCCGATCATCTAAGGACAAAGCATCCTGTAAACAAGCAGCATCAAGCCCTCAGTGCCTGTGCTCTGAATCATAACTTGGCTGCATAAGATCCCAACTGTTGACTCACACCGCAAAGCGCTTTCCAAGCTTTTGAATTGCAGAATATATTTTACGCCTGGCACCGACAGCATTGATTCCCATCTCCTTGAGATCATCTAATGTCAACAATGGCAAGACATCCTTCTCCACTTCGTGCAGCTCAAAGAGTTCTGCGTATCTACCCAGTCCAAGTCCATTCAACCATGCCCTGACATCCTTTACCATACCTAAGTAGTGTGCAGCACTAATAGATACCAGCTTTTTATCGTCATCGCCGTTCCGATCTCTCATTGCATCTTGCTTAGACCTAGTGTTAGAGTCAGAGGGGAAATTCAGTCCACTTCCATTGCCATACTCTGTGGATTCTTTATTATTATGAGCCCATGTTTCCTCCTCCCTCTCATTCCCAGACACTTCCCCCACTGTATGATGGCACTCAGATGAACCCAAATTAGCAGGCCGAGAATCAGGCGAATCCAAGTGAATTGTACAGGTTTCCTTTACCGGGCTCCCAGAAGTGTCCAGATCAGAGTCCTTGAAGCATTCAGGAGTATCAACATCATAAGAAGCCCCAAACCCATTATCATCCCCTGAACCCTTGTCCTGCCCATTATTGTTGCTCTCAGGGCTCACTCTCATTGTCCTAGTCATCTTTCCAACCATACCCACACCCCTCCTACGTGTCCTACCATGCCTGAGCTTCTTATTAACACACATAGGGTTCAGCTGCATTTTCCTAGCCTCATCAGAAGGAAACCCCCAATGGGAAATTGGGTCATCAAGGATGACCTGTTCATCACTGCT
>TRINITY_DN202334_c2_g2_i1:0-1838
AATGAACGAACACAACAAAGATGTAAAGAGTACATGCTTATCCTCAACCAAGCGTATACAAAGCGGGGCAGGCCCGGGACTTTTACAAGATTATTGACAAAGACGTAAAGACTACATGCTTATCCTCAAGCAAGCAGATACAAAACCGGGCAGGCCCGGGACTTTTCCCAGATTATTGACATGTCCCATTCAGTCACTTTCACCCCTACTTTGAATGATGACTTTCGTTTGTGTTAGGAGCATAAATTCCTTCCCCCCAACAAAATGAAGTAAGAGCAATTATACTTGAAACTCTGATTAGTGTGTATCGCAAAATACGCTATTCTCGGCCAGTGTCCCAAGTGTGTGTTGGTTTCTTGTTTCGAAAGAAAGAATGGAGGGTTGAGTGATCTAGAATGATGGTTTTTTGAAGGATCGAGCGTATGCCATTTGCAAACTGATTTGATGGGGGACTGGCAATTCACAGGGCCTCCCCTTCCAATGGGGGGTTCCTCGGCAGATATTGTTGTGAACAGCAAGAGGCAGAGAAGACCCAGTGTGAGATTGGGAGAGATAGGAGACCAGTCTGCTGCCTATGCCTATTCTTCACAGGACCTTATCAGGAGGAAGAAGCAAAAGCAGTGGAATCAGCCATCGACTGGGTTTTTCCGAAATGCTTCAGATTTCCCAGGTGGGTCTGGTAAGTTATCAAAAACTCGGCCTTTGTTAAACATTAGCAGTGATGAACAGGTCATCCTAGATGACCCAATTTCCCATTGTGGGTTTCCTTCTGATGAGGCTAGGAAAATGCAGCTGAACCCTATGTGTGTTAATAAGAAGCTCAGGCATGGTAGGACACGTAGGAGGGGTGTGGGTATGGTTGGAAAGATGACTAGGACAATGAGAGTGAGCCCTGAGAGCAACAATAATGGGCAGGACAAGGGTTCAGGGGATGATAATGGGTTTGGGGCTTCTTATGATGTTGATACTCCTGAATGCTTCAAGGACTCTGATCTGGACACTTCTGGGAGCCCGGTAAAGGAAACCTGTACAATTCACTTGGATTCGCCTGATTCTCGGCCTGCTAATTTGGGTTCATCTGAGTGCCATCATACAGTGGGGGAAGTGTCTGGGAATGAGAGGGAGGAGGAAACATGGGCTCATAATAATAAAGAATCCACAGAGTATGGCAATGGAAGTGGACTGAATTTCCCCTCTGACTCTAACACTAGGTCTAAGCAAGATGCAATGAGAGATCGGAACGGCGATGACGATAAAAAGCTGGTATCTATTAGTGCTGCACACTACTTAGGTATGGTAAAGGATGTCAGGGCATGGTTGAATGGACTTGGACTGGGTAGATACGCAGAACTCTTTGAGCTGCACGAAGTGGAGAAGGATGTCTTGCCATTGTTGACATTAGATGATCTCAAGGAGATGGGAATCAATGCTGTCGGTGCCAGGCGTAAAATATATTCTGCAATTCAAAAGCTTGGAAAGCGCTTTGCGGTGTGAGTCAACAGTTGGGATCTTATGCAGCCAAGTTATGATTCAGAGCACAGGCACTGAGGGCTTGATGCTGCTTGTTTACAGGATGCTTTGGCCTTAGATGAACGGCAGTGAAAATAAAACTTAATGCTTGAATGGAGTTCTATTGTTCTGTAAATAAAGCACCTGTATTTATATATATTTGAATGGACTGTTTTACATCCTGTGTGTATTTAATTGATTTTTGAACCATCCGGTTACTTGTTCAGGAAGCCTTATGTTATTGTTTGTTTATTTATGATGTATCAATACTCTATTGTTATGTTATTTTTACTCATAGTCTTTTTTCACAGATTTCAAAAAAAAAAAAA
>TRINITY_DN202335_c1_g2_i1:0-272
AAAAGACTCCCATCCGCAAACAAGATGTGATTTGGATTCTAGAGTAGGTAAGGGAATGATGGGGAGAATGGAGAATAAGCTATTGAGCGCGATGAAAAGGTTTTTTAAATCTTCTCATATTTTGAGTCTAAATTTTTTTAGTGTTATAGAGTTTGTTAGTTTGTAGTGATTTTTAATAAATTTTAAATATTATGTATTTCAATTTTAATATGTTTATATTTTAATTATATTGGGAAATTAATATATAAGCAAATTTTATTTAACAAAAAAAA
>TRINITY_DN202340_c3_g1_i1:0-302
CCCAGCTGCTTCAGACATGGCTTGCAAGTCATCAATAATACAGTTGCCCACAGCATTTTGAGGGGCCAGTAAAATGAACATGTCATCTTGGTCAGTGACTTCTTTGGCACCTATGGATCCAATGTTAATGAATGTTCCCTTTGCATCATAATCACCCCAGTCCATGAATTCCAATATATTCCAAGATCCAGCCAATTGCAGTGGCATTCCAACCATCACACCTTCACCCATGGAGCCCAGAACACATATCTTTACACGCTTCCCATCATCAGCAAAAGAGAGAGCAATTACTCGTATAAGCT
>TRINITY_DN202344_c6_g1_i1:0-276
AAATCCCTAACGAACTTCATGGCAGCAGTTACATTTACAAATTCCTAAGCAGTACTAGTAAGATCAAAAAATGTCCAAAATATCTGTGTACATGGACATAGCATTGGGTTAAAGCACAACCATCACTACCACGTGGACAACTCAAGTCTATACTACAGGGAAAAGTCTCAGGCACGAAGAGCATGGTCATTTGTGATAACTCGCAAATATTGTTCATCTCAACAACAACAAAAAATTCTCTCAAGAATTTCAAGGGATCCTCGTTTTGTCCAGCAC
>TRINITY_DN202347_c3_g1_i1:0-213
ATGATCTGTGACGTCTTTCAACCCAGGAGGAGAAGTAGGCGACGATCTATTAACCAGTCATCATGTCCGCCACAGTCCTTCGGACATTTCTTCCGGAGTCCGTAGCCGGGGCCGAATGGCAACCTCTTGTGCGCTACATACTGACCGTATTGTACCCCAAATATATCGAAGAATTATGCCCCGTCCCGGTCATCCACTTACAGGTATTCTACT
>TRINITY_DN202348_c1_g1_i1:0-284
GAAAAGATACGGAAACTCTTGGAACAGGTTGAAAAGCTGGGAGAGGAAGGCAAGGTTGATGAAGCACAGGCATTGATGAGGAAGGTATAATGTAGTATAAATATAATCTTGTTTGCATGGTTGCATAAGTTGTCAGATTATTATTCACATATTTTTGACGGCATTCTTTTGCATGAGCTGATATTTTCTTTTTGGTACAAGGTGGATATATTGAATGTGGAAAAGACAATTTTGACTCAACAGACATCTAGTGAGAAAGGCCTAATACTGTCTCAGGAAAAGAA
>TRINITY_DN202351_c4_g1_i2:0-380
TGAATGCATTTTATTGCCCTAATCAAAACCCTGTTCTTCTGTTTTTTCGTGCTTTAGGGACTGAACAGGATTCGAACCAGGGTCTACGGTTGAGAACGCTTTTGTGTTTTTGTGCTTTGGGGATTGAACAGGATTCGAACTAGGGACTCCGATTGAGCGTGCGTGACACGCGGCTTTCCTACTGCTGTGACTCGATCTCCTTGGAAGAATCACAGATTCGCAGACCCTTCGCTAATGGAAGGAAAAGGGGGTCTACGGTTGAGAACGCTTTTGTGTTTTTGTGCTTTGGGGATTGAACAGGATTCGAACCAGGGACTCCCATTGAGCGTGCGTGACACGCGGCTTTCCCACTGCTGACTCGATCTCCTTGGAAGGATCAC
>TRINITY_DN202354_c4_g1_i1:0-215
TTTATGTTCTCTGCGCTCCTACGTTGTTCACACCACAACCCTTGTGACAATTTCTTGGGGCTTTTGAGACTCCTCACTTTATCTCTCCCCACTCATTGACCACATCCATCCAGAGCTTACCGTGACCGAACTTCAGTAGCTATTTCTATTTGTATCACAGTGGGCAATTGCATACCTAACGCCTGCGTCTACCTTCCCATCCCAACGCCCCTTTG
>TRINITY_DN202354_c6_g1_i1:0-296
CAAATTTCTCAGCCTCATTCATGAAATTAATAAATGATCTGGAGAGTATTCTTTGGAAGCAATAGGACATACAAATGTAAGAGTTATTTCCCTTAGTTCAATTTACACCAGGGGTGTCAGGATATAGGGTGCTGAATATAGTGTTTTCCACCCGGGAATAACCTGCACTCTAAATTTTGAAATACACTTGCTTGCTATAGGTAATACACACTGGCAATGTTTTCCTTGACCATGTGCTCACTCTTCCTCGCATAAAGGGAACGGGGCTCCTTCCAGAGCATCATCCACATTTTCAC
>TRINITY_DN202355_c1_g2_i3:0-319
AGTGCGGTACTTGCAGCTGCCACAGTTGAATCAATATGTTCTCTTTAATAGTGCTCCTCTCTCCAATTGGTGTCTAATAATAAGTCCAGTATGTTCCAGCAGGCATGAAGGATGTTTGTGCAGTGTCATAGATGTTACTTTACCAGGACTTTTAAATAAAGACTCAGTTTACATAGATTTGGGATTTTCAGTGTGGCTTGTATGGTTCATGGCAGGCCAATTATTATGCTACTTACTTTAAGCTTTGAAATGACATTGATAGATTTGTTAATATTTGGTTTTAAATTAAAGTACACTCACAGGAAATTGCATTATTAAA
>TRINITY_DN202355_c1_g3_i1:0-250
CTTTATTTAAAAGTCGTGGTAATATAACATCTATGACACTGCACAAACATCCTTCGTGCCTGCCGGAACATACTGGACTTATTATTAGACACCAGTTGGAGAGACGAGCACTATTAAAGAGAACATATTGACTCAGGTGTGGCAGCTGCAAGTATCGCACTGGCAGTTGGGGCCGCACTTGCAGTCGTTCTCCAGAGATGCATGCGCAACATGCCCCCTCTCATCGCTTGTCTCCACAATACTATCCCTC
>TRINITY_DN202355_c1_g4_i1:0-204
TGAGGAGTTACATGTGAAGGAATTGGTTTCTGTGATAATTGTTGTAGCGAACATGTCGAGCGATTGCGCAAATTGTGACTGCGCTGACAAGAGCCACTGCAGTAAAAAGGGCTTCCGGATGGACAGTATTGTGGAGACAAGCTATGAGATGGGGCATGTTGCGCATGCATCTCTGGAGAACGACTGCAAGTGCGGCCCCAACTG
>TRINITY_DN202355_c4_g1_i1:0-266
TGAATAATAACAAGATCAGCTATCATATTGTATCCTATGGAAGAGGGAAAAAAATTATGTAAAAGAGAAAAAACAAATCAGAGCAAAAGAATACAAAAGAGCAAGATTTTTTGTTGTGTACACTGTGACATGGAATACAAATCACCCAGTTATTGTTGAATCTACTCGTACGTCGGGCGTTCCAGCAAAAATGTAATTCAAGCTTTTACCTTCACACTTCCATTTTCAAACATTCATACCCAACAAGAACTTGTCAAGGCTCAGAG
>TRINITY_DN202360_c2_g1_i2:0-328
AGAGTTAGCATGTTTGCATTGGTTGCTAGGTGAAGAGTATCTTTATTTTCTTTCAAAAAGCTAGCATGTTTGCTTTGGCTGCTACTTAAAGAGTATCTTTAGCCCTTTTTTTAAATAGCATTTTAAGATCAAATTTAAATGCAGAAGCATCTCCTAGGTTGAAAAATGTATTATTCCGTTTAAATAGCATTTTAAGATCAAATTTAAATGCAGAAGCATCTCCTAGGTTGAAAACTGTATTATTCCGATGAGAAATCGCTGGAAAGCATCGTTGGATCCCACATACTCTTCGCTGCGTGTTAGATATCTGTTTGTTGCCAAGCATGAC
>TRINITY_DN202360_c3_g1_i1:0-313
GGGGATTGACAACTTTTACAGTCTACATTCATGGCTTGGGGTGACTTGCGTCTTACTATTTGGTATTCAGGTATGAGAATATTTCTAATATTTTTTGAGATTTTTCTTTCTTTATCAAGATTGTTTAATTGTCGATCATCTATTTGCCCTCAATGTAAAATCCTGCAGTTATTTGCATTGATGTTTTTTGTTGGATTGTCTGTTGCTATTTGACCATTACCTTTGCAGTGGGCTGTTGGCTTTGCTACATTTTGGTACCCAGGTGGTAGTAGAAATTCAAGAGTTAGTGTGTTACCATGGCATGTATTTTTGG
>TRINITY_DN202360_c4_g2_i1:0-302
GGCAGAGATTTTCTTCTTCGTGAAAAAACTTTACAAATTGAACTATAAATTTCATTTGAACCGAGGATGTGTTTAAGGGACTTCCCTCCAGATTTGAACAAACGAAATAATTGCCAAAAATACACCCTAGAATAGAAACATAATAACGGTTGTGATTTCCATGGAAGTTCAAACAGCATCATATTCATCAGTTACTCATTCCACATATCTTCAAATTCGTTAGGTTCCAGCCAACCAGGATGTTCTTGTAGCTCTGTCATTTGCTTTGCATAAATTGTATTTGCATATTTCCAAGTCCCTCC
>TRINITY_DN202361_c6_g1_i2:0-306
CCCAATATCGCAGTAGTTCACCCCTTCTAATGTTAAGTACTTGGCACATTTGGCATATTAAGTTTTAATGTACCGCATCGCAGAAGATTCTACCTGTCCCGGGCACCTAGAACCGTATCCACCGTCCCCTTTTTCCGAGGCCATCTGACAGTCGAGGTTAATCAAGGTTTACTTGTGGTAACCAATTCCCTCCCAGGTTCTGAGACCATTGTTTCATTTTCTTTCTGTGAGTTAGTATTTTCGGCGTTCTGCAACTGTTTCATGGTGTGAGAGTTTTGAGAAATTGTGGCTTCTCTCTTTTAGGTT
>TRINITY_DN202363_c4_g1_i1:0-208
GGTCTTAGCACTCCTGTGTCTTTATTGAAAAATTAGTACTCTAAGTAAACCTTGCAGCTGCATCCAATGCTTTTGTTGGGGCATTCAATTTTGACAGTCTGAGAGTCTTGTCCTTATTGTCAGATGGCAATCTGAGTGCTTTAGCATTCACAAATTGTAATTTTGTTCACACTTTTTGGATATTTTTTACTCTATTTGGAGATTTTCT
>TRINITY_DN202364_c0_g1_i1:0-832
ATAAGGCTACCTACTGCTTGGGAATTCTAGATAATCCGTCTTCAGATCCTGGATAATGTAATAAAGAGTCAAGACCACTGCTTATGCAGGTGAAAAAGTATTTTATGGTGTAAATAATTGATATATTTATTGTAGTATGTTAATGGTGTAAGTTATTTTGTTTTCTTCATTGCCCTTGGGTTCTTGCACATGCGCACGCTCAATGGTGTGACTTCAACTAGTTCATCCTCTTGGATATATTCAATACAATCATCCAGACTGAAATCCAAAGGTGCATCAAGGACCACTGTCTGTTCCTTGTTTGAACGGACATTTGTTGCAGCCTTCCTCTTGCAAACATTTAGGGACAGGTCACCTGTTCTTTGATGGATACCTACAATTTGACCCTTGTAGACATCTACACCAGGGCCTAAAAACAACTGGCCTCTTTCTTGAGAACTGGATAAGGCATATGAAGTACTTGTTCCTGTCTCAAATGAGACCAGAGAGCCTTGGTCCCTTGTACTGATGTCACCGGCCCATGGTCCATACTCTTCAAAAACAGTGTTTAGAACTGCAGTGCCTCTAGATGCAGTCAAATTCGCATTTCTAAGACCAAGTAGACCACGAGTTGGTATTTTGTATTTCACCACTGTTGTATTCTCCACACCAGTTTGCATATCGACCATCACACCACGACGTTTTCCCAGAAGTTCAACAACAGAACCCATGTATTCTTCTGGCACCTCCACAATAGCAATCTCATAGGGTTCAAGCAACTTGTCATTTAGTCTTTTGTTTATAACCTTTGGTGGGCCCACCATAAATTCGTATCCTTCCCTCCGCATGTTCT
>TRINITY_DN202364_c1_g1_i1:0-236
GAAAAGTTCGTGAAAGGCTTTATCGTCAACTTGAGAGAAACTAGGCAATGATAGTTGAAGATGGGGAGATGGCTTATACATTCATTATCAGTGGGAGGGGTACATTACGCATAACCATACTGATTGAGAACATGCGGAGGGAAGGATACGAATTTATGGTGGGCCCACCGAAGGTTATAAACAAAAGACTAAATGACAAGTTGCTTGAACCCTATGAGATTGCTATTGTGGAGGCG
>TRINITY_DN202364_c6_g1_i1:0-262
GGCCAGCAGCCTATTAGTCTTCCTCGGCTGTTTTGCTGCCAGTTCACCACTAACACGTAATAACAATATGGCAATGAAATTTCATATACAAAAGCAATCAATGAGACTCTAATAGGTCAATCCAAACCATGACCTACACACAAGGCACTCTGATCTCTGACTTTGGGAGAAACCCAGAGTTCCCAACTCCTACAGTGGTGTACAACTCTAGGTTACTAGAAAATCAGAATTGAGAGAGGTATCAATCCAAGACAAATCTTTT
>TRINITY_DN202369_c3_g1_i1:0-3909
AAACAACAGATAGAACATCACACCGAAACTCTCTGTCTACACACATTTAAAACTTTGTAGCACATGGACCTGAAGAGTTTGTCAATTACTTAGGCCACCACCACAACCTTCCTAAGCTCCAAAAAACAGCAGCCAGATCAACAATGACATTAAGGCATCCATAGAGATCAATTTATTCAAGTCTTCGACACGGATCCGCTCAGAGAACATTCCTGCGAAAATTCGCATTCAATTTGCGGCAGATTTCTCCATATATCCCTGAAGGTATGTCTCAGTTGCAAACCAATTTAGAAGAAACCATTAAACTCTGATAATTTCTGGTGAATGTCTCAATTTCCACACAGTCTAGAAGAGTTTTTCCTTTGAAATTTCTGGTTGATTTCCTGGATTGGGCTGGTGATATTCCACAATGGAGGTCAGCATCAGGAGATTGTTGTTGTTATTCGGGATCATTGTTTTTTTGGGGTTTGGCATATTGGGTAGGTTTTCAGATGCGGGTTCTTTGAAAAGCAATTGCACCCTAAATAGTTCCATGGTAGGGTTTTCAGCGGATTTTGAAATGGTACAACATCAGCTCCGAGGGGTGATCAGTATATTGGATGGGTGTTCCTTCAGGGTGACCAATTTTGACATGATTGAAGGGGTCGATGTTTACTGGTGGGGGGCTCATGGGGATGATTTTGAGAATTTGACTAGTGGGTTTATTTTATCAGAGGAGAAGCTGAATAGAACCTATAGGAATGATTCTATGGTGGTCAGATTGAGTAATTATACATGGGACCAGTTTAAGGTTCTGGGAGTATGGGACATGGCTACGGCGTCAGATTTTGGTCATGTCCGGCTGGAAGTTGCAAACGATTCTTCTGAAGGTTTTTCTCCGGTCCCGGCCCCTGCTCCTGCTAAATCAAGTCCAAATGGATCTGCATATTCAGGTGGAAGGGTCAAAAGGGGCGCCAAACAGCCGGTCATGTTTGACAATTGCATCGAACTTGCACCCAATTTTCGCTTGCGATGGTCTTTGAATAGAACCAGAGATGCAATTGATATAGGGCTTGAAGCAGCTGTAAGTGAACGGCACTATATGGCATTTGGATGGGCGCGACCAGGGTCGTCGAGTAACTTCATGTCTCACGCCGATGTCACGGTGGCTGGATTTACTGATCAAGGTGATTCCTTCGCAGATGATTATTATATTACTAAGTATAGCGAATGTATGTTGAACAAAGACGGACCTCCTTCGGGAGTTTGTCCCGATTTTCTTTATGTAGATCCCGATGAAAATGCTGATGTTAATAACACCAAACTTGTGTATAGTCAAAGACAAGATGGTGTGTCTCTTGTTCGTTACCAGAGGCCTCTTGAAAGCCCGGATACAAAATTTGATGTCTCAGTGAACGCCACTGATAATATGACTGTGATTTGGGCTTTAGGTTATTTGAGGCTGCCGGATAGTCTCCGACCTTTATACCTGCCTCAAAAGCACGAAGGTTCTCCAGGTGTTGCATATGGTCATACTACTTTGAGAGTTTCAGACACTGTAAACAAATGTTTGGGACCTTTAGAGGCAGAAACCAAAGACGATGACCGCCCTCTAATTGTTGCAGATGGGACATCCGCCCTCGTTGTTGGAGCAGAAAATGCGGTGCACTATCCTAATCCACCAAACCCATCGAAGGTTTTGTACATAAACAGGAAAGAGGCTCCTCTTTTGAGGGTTGAAAGGGGTGTACAAGTGAAATTTTCAATACAGGCTGGGCATGATGTTGCATTTTGTATTACTTCGGATCCTATTGGTGGGGCTGCATACAGAAATGAAACTCAAACTATCTACATGGGTGGAGAAGACACCCATGGGGTGCCTGCAAATCCTTTGGAGATTACATGGAAAGCAGATCGGAACACACCTGATGAAGTCTTCTATCAATCGTATTATGAAAAGAAGATGGGTTGGAAGGTGCAAGTAGTTGATGGTGGGCTGTCTGATATGTACAATAACAGTGTTCTTCTAGATGATCAACAAGTAACATTGTTTTGGACTTTATCAGAAACTTCAATATCTTTTGCTGTCCGAGGAGAGCATAAAAGTGGCTACATAGCGATTGGTTTAGGTGCAGGGATGGTGAATAGCTTTGCATATGTGGGGTGGGTTGATGGCATGGGAGGTGGGAATGTGAGTTCATACTGGATTAATGGGCGGGAGTCCTCAAACGTGCATCCTACTGGAGAAAAACTGTCTGATGTAAGATGCAAATCTGAGAATGGAATTATAACATTTGAGTTCACTCGGTTGTTGGATCCAGGATGCAGTAAAGGACAAGAATGTAAGAATGTTATAGATCCATCTTCACCATTGAAAGTTGTTTGGGCTACTGGTGCCCTTTGGTCTGAGGAACACTTAAGTGACAGAAATATGCATTCTCAGACAAGCAGCAGAGCAGTGGTAGTGCATTTGATGAGGGGTGCAGCTGAGGCTGACCAAACACTTCTCCCTGTTTTAGCAGTTCATGGATTTATGATGTTCTTGGCATGGGGAATTATGCTTCCTGGAGGAGTATTGGCAGCAAGATATTTGAAACACATAAAAGGAGATGGCTGGTTTCAGATCCATGTATATTTACAATATTCTGGTATATCTGTGATGCTACTTGGATTGCTATTTGCTGCAGCTGAACTAAGAGGATTTCACATAGAATCTCTGCATGTGAAGTTTGGTGTGGCAGCTATATTTTTTGCATGTTGGCAGCCAGTCAATGCTTACTTGCGCCCCAAGAAAACTGCTGCAGGGGAGCAACCTTCCTCAAAAAGGATCATGTGGGAGTACCTCCATGTAGCTACTGGAAGAAGTGCACTTGTGATTGGGATTATAGCTCTTATAAGTGGAATGAGACAACTTGGAGACAGATATGGTGGTGAGGATGTGAGAGGACTTAACTGGGCTCTAGTTCTGTGGTTTGTAGCTGGTGCTGTGACTGTGGGTTACTTAGAGTACCGGGAGTCTAAAAGAGGAAAGAAAATTAGAATTCCACCCAAAAGCAGCTGGGTTATGGAAAACCATGAAGATGACGATTCTATAGATCTCTTGCACCAAAGTGTATCACCACCTGGTGAGCGGGGTCTTCGCCCATCTGAAGGAATGGAAGTTCAACTACAACCCCTGTACTAGTTCTTAAGTTAGTGTTGCTGCAATCATTTGTACAGGTAGTCAGTTGTGCTCACATTATTTGGCCCTTGGAGAATTTGAGATAGCTTTCATTCATGTGACATGCCAGTAAATGTTTCATCGAGGGGTCATAATGATTTATTTGAAGCATTTAGTTCATAGTGAAATATTTTTTCATTTTGCTAAGAAATGGCATGCGAGCATATCAGGTATGACTTGAGTCCTTTACAGATTTGAGATATAAATATTTGACACGCAATGAGGCATTTATGAAGTTGAAGAGAAGCACCATACCATTTATGATAAAAGGTGCAGAGCAACGAGTGAAATAATGTACCAGTATATAGTCCAGAAAATTGGGGAAATTTTCCATTTGAACATTTTGACTGTTCCCCATGGCTATGAAATATCGAACTAACAGTTAAAAGATCTGCAAGCTGCATTTTTATTCAGCCTTTTCAAATGAAGGGGCTTGGGACCATTATTTTTAAGTTCTCATGTGTGCATGAGCATAAATGCTATTTTCTGGTGGCTTATATGATAAGCCATTTCTTTTAAATCTGTCAGCATACATATCTATGGCGTTGTTTCTTACTAGCACTAAGTATTCAAGCCTTGACAAGTTAGTAAAGGATAATTGCAATTTCTTTTTGGGTTTCCTTTTGAAAGTTATCTTTCATTATATTTGTTTTAATGGCAATCACAGCTTAATACTGTCCGTGGTGGTTAATCCATTCTGCAAAAAAAAA
>TRINITY_DN202370_c4_g1_i1:0-243
AACACATTAATTAATGGATTCTGCAAAGTGGGTAAACTGAAGGAGGCAATAAAGTTGTTTAAACAGATGACAGACATCGGTCATGTCCCTGATATGATTACATATACAATTCTCATGGATGGAATATGCAAGGAAGGCACACACCATGAGGCCAACAGACTACTGCATGAGATCTTAAAAATTGTTTGACGCTGTGGCTGTGATAGATTTAGCAGTAAATAACAGCCTCTGTAAGCATCTTGC
>TRINITY_DN202370_c6_g1_i1:0-344
GGAGGCAATACAGTTATTTAAACAGATGATAGATAGTGGTCATATCCCTGACATGATTACATATACCATTCTCATGGATGGACTATGCAAGGAAGGCACACACCAAGAGGCCAAAAAGCTACTTCATGAGATCTTAGAAACTGTTTGAAACTTTGACATGTTGTGACATATTTAGCAGTTAATAACAGTCTCTCTCTGTAAACATATTGCTGAAATGCAACTGGCAAGATTCAGTGATAGTTTGTTGCATATCTTACATTTGCCTTAGATTTATTGAGTTTGTACCTGTTTATAGTATACAATGAGTAGTAATGATTGTCACGGCATTTATTGGTTAAAAAAAA
>TRINITY_DN202370_c7_g1_i1:0-242
TCTGAAACCTTTTTTATGAGTGGTCTGGCACATATCTTGATGCCTTTCCTATTATCGTTTCTGAATTGACTTCTCGGGGTCATGTTACAAGTTTTCGGATATACAACATGAATAGTGCCTCTTAAATGACATTAACTGCCATCAAGAATGACAGACTTCCAGCAAACCCATCTTTATTCCATATATTTGATTTAATTTGAGCAATATTGATCACTGATCATTTATATTGGGTGTCAAAAAAA
>TRINITY_DN202373_c7_g1_i1:0-269
GGAGGATGGACAGTGCCGTTCTTTACAACAATGTGGAAATGTACGTCGATTTCGACGATTATCGGATAGGCGGTCAGTATCTTACTGATACTGGAAGTGCGATTGTCTGTATGCAGTACAGAGATCATGTGTGGAGAATGTATTTTCAACGCCAACTTCCTCTTTCAGGCAAGCCCTCCGACCCCCCGAGGTGGGAAGTATACGTGGATGAGAGGAATCGTGGGAATATAACTAGTGAGTCCCTGGAGAAGGAATTTAAGGATCGGCGC
>TRINITY_DN202373_c8_g1_i1:0-271
CGGTACTCAAACATCCGCTCATGGTACACAGATTTACATAAAATATTCCAGCCTCTACAGAAGATTTACAATGCATAAATACAAAATGTGTCAAAACTTAATGACAGTACCAGAGCCAACCGTCATTTAACTGTCTTGAACGATTTCTGTTATATGATCAACAGAGCATGAGATGAACTTAATTCCACATTAGAATAGTAAGCAGTTCCACATCCTTGAATTGACTGTTCTTTGATTCATCGACTCCCATCTTCGATAAGCTACAATATCC
>TRINITY_DN202374_c0_g1_i2:0-354
CCATCTCAAGCGTTTTATCGGTTATGGCTTTTCTAGTGAGAAAATACACAAGAAAATTGATTACCCAAAAGTCTTAGACATGGAGCCCTTTGTGAGTGGTACCCAACTGAATCAGGTGAGTTTTACTTCGTTGAATTTTCTATACCTTTTCCTTTGGCAATATATGGGTTAAATTTATTTCATCTTTGTTTTGATATATCCTGATCCTATCAGGGACAGCTGAAATACGAGCTCTATGCAGTGCTTGTGCATTCTGGATACACTTTGAATTTTGGCCATTATTACTGTTTTGTCCGTTCCTCACCTGACAGCTGGTACAAGATGGATGATTGGCAGGTGAATAGAGTATCTGAG
>TRINITY_DN202374_c3_g1_i1:0-4677
TTATCAAATTTATGTAAAGATTTTTTAAATCGTAAAATTTGGAATTATTTTGATAATAATACCAAAGAAGATAATAATTTAATTTATAAAAACGAAATTGAAGAAAAAGAAAAAAATTATAATTATTATTTTTTTTTAGATGATCCTGAAAAATCTCATTTCATAGCTTATCAAGAAAATCCAAATACAAAAAATTATATTTCGATAATCAAAAAAAATGAAGAAAGAACTGAAATAAAATCTTTAAGCGAAGTATCATTTATAATGGAATGTTTTTTAAAAAAACAAAAAAATAAGCAAAATAAAAAAATTTTTTATAGAAACGATAAAATCAAAAATTTTTTAGATGCAAAAATAAAAAAAAATAATAAATTATTTTATAGAAAAAATTAGATTATTAAATCACAAATAAATAATGAAAAATAAACATGTCATTAAAAAAAAATACGGTCAAAATTTTTTAAATAATCTTCATTTATTAAAAATGATTGTAGATAAAACTAACTTAAAAAACAAAAATGTAGTAGAAATAGGACCAGGAAAAGGTTCTTTGACAAATTGCATATTACCTCAAGCTAAAAAAGTTTTAGCTTACGAAATCGATATTTCTTTAAAACCTTTTTTAATTTTTGATAATTATTCTGATAAAATTAATATCATTTATAGTGATGTTTTAACTAGAGATTTAGAAAAAGATTTTCAAAAATTTTTTCAAGATGAAGAAGATATTGTGTTAATCGGGAACTTGCCTTATTATCTAACAACTGCTTTATTATCGAAAATTTTATTTTTAAAAAAAATAAAAATATTTACTGTTTTGATACAAAAAGAAGTAGCGATACGTATTTTATCTAAAGAATGTAAAAAAAATTATGGCTCTTTGAGTGTACTAATGCAATCACTAACTAAAATTGAAAAAATCAAATTAGTCAAAAAAAGTATGTTCTATCCTAAACCAAAAGTAGATGGAATGGTTTTAAAATTTACGAAAATATATTTCGAAAAAGAAAAAAAAGATTTTTTACAAAATGAATTTTATACATTCATTAAAGCATCTTTTAAACAAAAAAGAAAAAAATTAATCAATAATTTAAATATTTATTTTTGTATTCCAAAAGAAAAACTTTTATTTTTTTTTCAAAAATATCAAATTGATACAAATATAAGAGCAGAACAAATAAATATTTTTCAATTTCAAAAAATATCTTTTTGGTTTTATAATTTTTTCAATTTAAACAAAATTATAAAAAAAACCTATCCTAATGAAACTTAAATAATATTTAACACAATATAAATGTTATTAGAAAATAATATGATAGAATTATTATATAAATATATAGTGTATAAATTGATTAGTGAAAAGAAATAATTAAATATTAATTTTTAATTAATTTAATAAAATATAAAATTAATTAAAAAAATAAATAAAAAAACTCAAAGGAGATAAATATATCGAAATGCAAATTACTAACGTAAGCGTTCGTTTATATAAAGGTAAAAGTAGATTAAAAGGAATTGCTTCTGTTACTTTTGATAATTGTTTTGTTGTTCATCTTATTAAAATAATTCAAGGGCAAAAAGGACTTTTTATTGCTATGCCAAGCAGTAATAAAAATTCTAAGGCAGTTTATTTAGATATAGCACATCCGATTAATCATGAAACAAGAAATATGTTAGAAACAGCTATTAAGAATTCTTTTCAAGAAAAAGTTGAAAAAGAACATTTAGAAAATCAAACAGTTGAAACAAAATCTTTAAAATTTTAAGAAAAAAAAGAAGAATAAAATCAAAACCAAAATTAAAAAAATTTTTTTAATATTAATTAAACAATTATATTTAATTATTTTTTTTATTTTAAAATATTAAATATTTTTGAAATTTATTTTTATTATTGTTAATTCACGTTTATTTCTTTAAATAAATTTTTGATTTCACGATAAAAATTTGTTAAAATTTTTTAACAAAGAAAGTAAATTTTGAATTTTTTTTCAAATTTAATAAACAAAAAAATATGTTAATAATAAAAAATCTTTATAAAACTTTTCATTACGATAAAAAACCAATATTTGCTTTAAAAAATATTCATCTAGAAATCAAAAAAAAAGATATTTTTGGTTTATTGGGGCATACAGGTTCTGGTAAAACAACTTTATTAAATATAATGAATGGTATTATTTTTCCTGATGCCAACCCAAAAACAATTATTAATAAAAATTTTAATTTATTTGAAAGTGCTACTATTTTTCAAAATTTAAATCTTTTATCAAATCTAAATGTATTTCAAAATATCGCTTTACCTTTAAAAATACGAAAAAAAAAAATGAAAGAAATTGAAGAAAAAGTTTTAAAAATTATAAATTTTACAGGATTAAATCATTTAATCAATGCTTTCCCTAAAAATTTATCTGGAGGCCAAAAACAAAAAGTAGCTATCGCTAGATCATTGGTATATCAACCTAAAATCATTTTTTGTGATGAACTTACTTCTGCTTTAGATCCAGCAACTAGCAAAAATATTCTTAAATTACTTTGGAAAATTAATAAAATATTAAAAACTACTATTGTTATTATTTCTCACGATATTTATGTTATTCAAACTTTATGCAATAAAATATCTTTTTTAGAACAAGGAGAAATAAAAAAAAGTTTTGATTTTAACCCTTCTTATGATTTTCGAAATATTTCTTATGATGATTTTTTTTCAATGAAAAAATATTAAAAAATAAAACGAAGGAAATATAAATTCTTAAATTATGAAAAAAATTATTTTAACGATTTTAATTGCATTAACATCAATAATAATTATTTATTCATTTTATGCAAAAAATCAAAATAAAAATTTAACCAATAACCTAAATAACCAAAAAAAAAAAAAAATAGTTACTGCTCTTAGAACTATACCTAATCTTTTTGAAGGAGTAATTAAACCTGAATTAGAAAAAGAAATAAAAAATATTGAATTAGAAATAGTTCCAATGAATGGTAACTATGAGAATAGTTTTAATTTATTATTAAATGATGAAGAAACTATTGCTGAATTAGATTGTCATTTACCTTGGGCGCACAATAGATTAAAAAATATACCAAATTCAAAAAAAATTGAAGTTTTATTTCCTTTTTATTTTGCTAAATTTAGTATGTACAGTCGAAATGATCTAAATTTAATTAATAAAATTAGAGAAAAGATTAATAATATTCGTTCTAACCAAATTCTTGAACAACCATTAAAAATATTGATTTTGCCAGAAGATTCCCAAATAACTTTAACATTGCGTTTTTTAGAACAATTGAATTTGATCAAAAGAAAAAGTGATAAACAAGATAGTGATTTATCATTAAGACAAAAATTATTTGATTTAACGTTTGATGATTTTGAAACAATAGAAAACAAGATTCAATTTGAATGCTCAACTATAGATCAAATTTATAACAAATTCCAAGGTGACCAAAATCAAGATGTTTTTATTAGTTATCCTGCATCGGTAGGAATAAGTAATATTGGTAAGACTGTGGAAGTCATTGAATTTTTAAAATTACCAAAAGATAATATTAATGATCCTATTTGGGCTTTTTGTATTTCTTTAATTACGAAAAAAGAAAATGAAGAAAATAGTAAAAAAGTTTTAGAAAAAATAAAAGAAATTTTAAACAAAAAACCTTTATTAGAAAAATATTTCAAAGAAAATGAAAATTTTTTGGAAGCAATTCCGGACAATTTAATAAAACAAGTTACTGAAAAAATTAATTCATATTTTAAAGAAAATTAAAGATTTTTTAATTTAAAATGCCTTTATTAGATGTTTTTTTGAATTTTTTCAGAAAAATTTATTTAGTTGTTTTATGTAAGAAACCAAGTTATAGCATTGAGAAAGAATCGCCTTTTTTATTTCTTAATGCTTTTTGGGATACTTTAAAAATTACTTTTTCTTCTTGTTTTTTTAGCTTTGTTTTAGGTTTGAGTTTAGGAATTTATCTATATTTACTCAGATTAAATAACAATAAAAAAAAATATTTTTTCTTTAATGGAATTATTAATGTTTTTATTTCTATACCTTTTTTATTATTAATTATTTTAATTACTAGTTATACTTTAACATTAAAATCTTATTTAAATATTTATTATGGTTTTAAAGCGGGATTGACTTGTTTAACTTTAATACTTACTGTTGTTTTTGCTCGTAATTGTGAACAAATATTTTTACAATTAAATCCAGAACTATATAAAACAGCTTATACCTTAGGTGCTAACAAAAAACAATTTATAGTATTTTTTTTACTTAAAGAAGCTCAATCTCCTTTAATTTTAAAATTAAATTCTCTTTTTGTTTCTAGTTTAGCATATTCAAATGTTTTGCATCTAATAGGTGTAGAAAGTATTTTTTCTGTATCTTATTATGATGGTTATTTAGGTCATTATAATATTACTAATCAAGAAATTAACAATTTTGATTTAATTTGGGTTCCTGCTTTTCTTATATTTTTATTAGTTCAAATAATTAATTTAATATGTAATTATATTGCAAAAAAAATAGATAAAAATTGAAAAAAATTTATTTATAATTGCAAATAATAAAATATTTTAAAATTATTAAAAAGATTTAATTTAACTTGAAAAATATAAATTTAAATATTCAATTTTTTTAAATAATTTAATTATATTAAAATCGATAGTAGTTT
>TRINITY_DN202375_c4_g1_i1:0-394
GCGGAATCTTGAGCATTATCCTGCTGAAGCAATGTAAAGGATGAAGAGCTACTCAAGAGGATCACTCCATTTCTTGAATATTTGCATGTAAGATCATAACTCTGCAATGTTTGGTTGGAATTTCCGTGGTTGTAGAATGTTAGATTGTGCTCTTCACTGGGGAATGCAGAGGAATGCTGTTAAATGTACTGGTTAAAACAGTGGTTATGTTTGTCACAGTTGGTCCTTACAAAGTGATTGAAATGTTCTGTGCTGTTTCTAAGGGTTGATTTTTGCGTGAATTGCAAACATATGCAGATTTGGCTGTTATCAACAGTCCTGTACTTTAGGCTGTATGAGGATTTCATCTTCATGTTGGAAGAGTTCACAATGAGTAAAGACCCATGTTCTTAAT
>TRINITY_DN202375_c7_g1_i1:0-203
GGGATGCTTCAGTGTTTCCGTGGGGTAACTATGGTGCTGAGTATGTTGTTGATTCATCTGGAGGTTTTAGAACAACCGAGAAGGCTTCTGCACATCTTAAGGGTGGAGCGAAGAAGGTTGTAATTTCTGCTCCATCAGCGGATGCACCCATGATTGTGGTTGGAGTAAACGAAGGATCATTTAAGCCTGAAATGTCTATTGTT
>TRINITY_DN202377_c6_g1_i2:0-319
GCTCAAAACCCTACTTGGACCACAAACCCTAATAGAATCCACAAACCCTAATTTTTTTCGTTAAAGGCGCTCAGACTCTTCAAACATAGAGGCGAGGGGTTCGTGTTTACAAGTTCGAAGGGGCGAGGTCCTCGAAGCTTGCGAGAAAAGCCGCATCCATCTTTGCCTCTCTGCAACAAGTCAATGGTGATATGACTCCAGTTGGTTTGATTACTATTCCAGAGATGTTTTGCACTGTTATTAGCCGTGTAGGAAAAACAGCTTGTTTGTGTGTATGTACAGAGAGGAGAGGGCCAATGATGTCAATAAATATTTGCTA
>TRINITY_DN202377_c8_g1_i1:0-255
GCCTCAGTAACTGCATTGCAGCCTAGATTAAGGTTCTGTATGAAATTTTAGGTAAGTGTCTCTTGCAAATGCCTTCCGAATTCTCAGGCTTTGTGTGGTGCAGAGATATGAGGCAAATTCATTTTACCCCTTTTTCTTTTGTGTGTTTTTGATATGGTTATGGAATATGGTTATGGATGTGAGCTTTATCATGTTTTGAAAAGCTCTGATGTTTACTCAGCAGATGATGACGTTATCTCTCTTCTGTATATCAAT
>TRINITY_DN202379_c1_g3_i2:0-238
GTCCGAGGATGCAGACCTGGCGACTGGTGCAGTAGATAACGAAGGTCCAAGCCTTTTAAAAAAGGGGCGGGTTGATTCCTTCGATGTGGAGTCCAGTAGAGTTTCCAAGATGTATCATGGCGGCCAGTTATATCAGCATTGCAAGGGATCCAGACTATCAAACCGTCCATAAGCCAAGAGGTGGTTGTGGGGATATCTGTGGCGATCTTAATTTTTCTCTTCTCAGTCCAGAGGGTCC
>TRINITY_DN202379_c1_g5_i1:0-282
GATTGGAACAACAGAGTGGGTTTACTACTCAGCGGCTCTTTATAAGTTTCCTAAAGGAGGGTACCTACCCTTAGCTTTTGCAGCGGTTTTGTTATTCACAATGTATGTTTGGCATTACGTGTACGTAAAGAGATATGCTTATGAGATGGAGCACAAGGTGTCCAAAGAACACATTGATAACCTATTCACAAGTTTAACCGTGGCTAGAGTTCCAGGGATTGGGCTTCTGTTCTCGGAACTGGCACAGGGAATTCCACTCATATTTTCACATTTTATAACCAA
>TRINITY_DN202382_c0_g1_i1:0-206
GGGTAGGGTTTACAATTCCAGGTAGATGAAGAACGACAGAGCAGAGAAATTCCATAATAGTGGAATAAATAACAATACCTTGTTTCTCCTTCTGCGGCTGCTTTCTGATTTCCTCATGAGTATCTGGAAGAGGAACCTCCAAGACCAGTGGCCTGTTGCCATTTCTGCAATCCTGGTGGTGGTGCTGCTGCTCTATTATTCTCCTG
>TRINITY_DN202382_c2_g1_i1:0-251
AAGATATGACAATCATAGTTTTGAAATCCCTAGTTTCTAGGCCAGAAAACAATCAATGTCGTTCATTCATTATACAATTGCAGAGAAAGGTCTGACTTAATATGCATTAGTGCAAATAACAAACACCCTATTAATGAGTATACTCTGCACCAATCCATCAATTTTCCATTCTCCAGACACCCTGTTTACTTGTCAAAAAAAAAAAAAAAAGTTTGGCCACAATGACACACACAAAAAGACTAAAAGTCAAC
>TRINITY_DN202384_c4_g1_i1:0-308
GGTATTTCAGTGGACAAATGGACCCAGTGAACTTGAAGGGTAAATCCTGATTACAGCATTAATCCTTTTGTCTAAGGTAATAACTCTAATGGTTGAAGAGATATGGCCTAAACTTTGTAAGCAGGGAACACTTTTAAGATTTACCTCACTGCAGCATTACAGATTTCTAGTTTGATTACTTATAAAAGAGGCCCATCGTCTGGAATATGGACTGTAAGTCTGTAATTGACTGTGTAGTATATGACCATCGTTCTTACTCGTTCTTTTACAACCTCAATTCTTTTTCAGCTCCAAATCATAAGCGGCAT
>TRINITY_DN202384_c6_g1_i3:0-254
TCCGGGGGCGTGCGGAGAAGTATCTCTTCCATCACTAAATCCAAACTAGGGGCAAATCATCTGTCTTTTAATTGTTTATATTTGCTTGCTATTTTATTTATATTTATTTAGTTTGCTTATAGGTGTACCTGCAGTTGGCTCCGCTTTAATTTAATCATTTTGCTGGACCGGCGTTTCAGGCAGACAGGGTTATGAGGATGGAATCTGTCTGTTTTATGACGGGAAATGGAAGATCTAGCCTTCCTAAAGTTGGT
>TRINITY_DN202386_c2_g1_i1:0-247
GTTTTGGTTTGCTGTTTTTAAGCTTGGAAGGATCAATTTTACAGTTTCTACGGGAATTCTCATATTCAATCTGTTTGGCAGATTGAACTAAAGATTTTTGTCGGGGGGATTTTTGGATTAAATTCAAGGTAGACGAACGTGAGGTGCTAGGGCTTTTAGCGTTTGGATGGAACCCATGGATATCGGTGGCAAGTCCAAGGAAGACGTATCGCTTCCCAAAGCAACCATGTTTAAAATTATAAAAGAG
>TRINITY_DN202390_c1_g1:0-618
CCTGAAGTTGAAGAAATCTTCATTGGAAAAGAAGGAATCTCTTGCTAGCAGTTTCAGTTTATCCACTCAACTGGAAAGAACCAACGAGCTAGGCAGAAGCTTAAGGAAGATGATAAGAAGAAGTTGCCCCAGGTCATGAGAATAAGGTACTAAGTCTTATAACCATTTGCTTGTTTGGATCAACTGTGGAGATAACGCTGAAATTTTAGAGAATGTCATGACGGATAAGGAAACACATCTAGGGACTCATGGAGAGGCCCCAAATTTTAGTGAATGTTACGAGGGATAGGGAAACTTGTTTGGAGGATGTGTGGAGACACTCCCAAAATTTTATGGAATGCAATAGTGGATGTATGCCAATGATCTCTTCGAGAGTCTTATGAAAGACATAACTGATACATTTAGTTGTTAAGTGATGATATATGAAACACAATGACATTAACGATTTGGATCAATCACAAACATGCATGAAAAGATTTACATGGGGATTAAGTTGTAAGTGTAACAATCATAATTTATCAACCACCATTGTATTTGTCATTGAATTATGTGCTTAATAACATGTAAATAAGGTGTAGAGGGTAGATGAATTAGGGGTGGGGTTCTTTAAATTTAAAA
>TRINITY_DN202390_c2_g3:0-1385
TGACAAGACCTTTGTGTGTATACACGTGAGTTGTCATACTTCCTTGGAAAATCTTGTCAAAACCCTTCACGTTTCTCTTATGGAAAACCAGACGTTTCACGTCGCTCATGGTTTCACAATTTCTCATCACAGTTGGACCAGCGTCAGACAGCTGATTTAATATGTCATCGTACAAAAGAATCCATTCACCCTAAGCAGCATGAATCTCGTGTGCTGAGTAAGACAAGGTACAAGCTGCTACCGACTCCACATATTTTTCGAGCTGAGTAGACATATCGACTTTGCTCGGGTGAATTATTATACAGACTTTACAAATGGCATGTCACAAGCTGCGGCGAAGAAGATATGTGAAAACTAAATTCCTGCGCAAGAAAAGTTTCAGAAATTCTCTTCTGAGAGAAATACAGATGGATTTCATGTTTGAAATACTTCGATCCATACTACCCCGGCCCAATCAGAAAAAAATGGTGGTTCCAACTGCTCCCTCTTCTCAAATAATTTCAACACCATCCAGCAATGGTGGCTCCAAGGACGCTTCGGCCTTGGATATCAAAGGGACTGAGGAAAACGCCATTGATGAACGCATGGAGTCAATTGATTCAACTGATGGGCAACCGTTGAATTTACCAGCGGTGAGAATCGAGCAGCCAGGTGGGTCGGATCAGCTTTTGATCAGAATCATCACTCTCAAGCGTTCTACTCATCTTACCTCAAAGTTGTTTGAGGTACTGGAAGAGGAGAATCTGGACGTTTTCCATGTCAATAGATTCTGCGTTCAAGAGAAAATTCTTCATACCATCCAAGTCAAGGTCCTCATGCCATCTAAGCTGGACACAGACGGTCTGAGACGCAAGCTCTGCAGTTGGGCTGCTGCTAAAAGAGCAGAATAGAAATAGAAGACGTTTTGAATAGAAAGAGCAGAATAGAAATGAATCTCTGTACAAATGGAAAGATGCCTGTGAGTATGAGTATATGAATAGAACAGTCATTTTATTTTAAGCTGGTGACAATTCCATTATCTACTACATGAATGCATTCCATAAGATACAATGTTAAGATAAATATAGTCTTGGGAAACATATATTTTCCTCGCACCTGTGCTAGGACGTTCATTTTCAAACTTTTTTTTCCTTCGAGGGTTGGTTTGAATCACACCTCTAACATCATGGATGGTTGCCCATTAAAGAATGTAGGGTGATTATCAATATACTCGGATTTGCATGAAACTTGAGTTTGCACAAGTTTCTAAGGAATACAATTAACTTAATCTTCCAAAGTCATCTCTAGATGGACACTACTTCCTTCTTGGTTTGGGACATAGGGCCTATAGTGAATAAAGCAACATAGTATTGCCATGTTTTACACCAAGTGATTGCTTTTACATC
>TRINITY_DN202396_c1_g1_i1:0-541
AGAAACCCTAACCCTAGCATCTTATCTTGTTTTTTTATGTGTAGATGATTATGGCCATTGGCACGCCCGCGCACACAGAGAAAGGAAGGGAGCCGGTAGTCAGGGAGGAGGCAAGGCCTGCAGGTTCTTGATCTGATGATGAGACTGGACGTTGATTTCTGCACCACGGAAGTGCCTCTGCCTGCCGTCTTTCTGTGGCTGGGCCGTGGTATGAGAGATGAGATGAGATGAGATATTGGACCAGAGTGTCGCTTCAGAAATCTGGACGATGGCCGGAAAGTGCTCGCCCATGGGCAGGTGATGGCAGCGAATAACCGCTATATTTGGTGGAGAGATTGGGATTGGGTGTTTTTGTTTAGGCTCGTTTTCAAAGGTTTCACATGCATGGCGGGATGACAGCTTTTTTGGCCTCGGAACTTGCAGCAGCCTGCCAAGGAGCCAGCTAGGGAGGGCCGGGGTCTGTGACTGTGACTGTGGTGAGGCCCAGAAAGTATCTTTCTGTTTTTTTATAATATAAATTTAGGTTAACCAGTAGCGTGGG
>TRINITY_DN202400_c4_g1_i3:0-322
TCAAGCTTCCCAATCCTATGTATTTCATTAGTTAAAATAGCTTGCCAAAGTCTCCTGGATTCTGTGTCACCAATAAAATCAGTCCATCACAGTGCGCATTTGTGGTCAATCCAGAGTGTTGATTGTTATTCTCTTTTAATGTAGGAAGGAATTATTTGTAATCGATTCACAGTCGGTTTGGTTATGGTTATTTTGTATAGGGTTTTCGTTTTTTACATAAATGTAATCTTGCTATGAGATATATATTTTAAAACTGATGTTACGACTAAAAGTCTACGTAATCTTATAGACTGCCATGCTCGTTTCACATGTTTCCCGTCAA
>TRINITY_DN202402_c3_g1_i1:0-556
TTCATATTGGACTGTGTGTGTTAGCTTTCATGAATTCAATGGCTTCTTCGCTAACTAGATCAACCTTGTCGTTCAGAAGGCAGGGCTCATCGGGGATTGTATGGCGCGAGGGTTTGTTTCCTGGAGAATCAAAAGGATATGGCCGATCGGGTCAGGCCAGTAACAATAATGTTGATGTTGCTTTATCTGAGGAGTCTTCGACAAACCAGGTTTTTCTTTACAGCGGAAGCCATGGATCGAATCGCACGCGTTCCGCTGGTACTGCGTATCGCGGGGAAGGTGATCGTACCCGCAGGAAGGAAATTACTAGTAATCGTGCGCCTGGGAAGACCAACTCTTGCTTTATCAGATGGGTCAAACGGGCTTTCTCGAAATCCTCGTCCGCCTCGTCTTAACGATGAAATTGGATCTTTTTGCTGTAATCTAGTTCCATGTGAAATGAAATGATAAGTATTTCTAAGTAGAGAAAACTATTTTTGTTTTATGAGAAATCTGAACTCTTTTTTATCTGATTTCTTTTCAATGAAAGAAATAGTGCCAAGAGCAGTTCTCAAAA
>TRINITY_DN202405_c4_g1_i1:0-241
GTTTGCATGTGAGAGATTTCTCTTATTGTAATCATGGGAAATTCTCATTAAGTTGCTGCATTGCAGAATTACACATGCAATACAGCTTTCAAAGGATTTTATCTAGATAAGAGACATTTCAATCATAAATTACACAAATTGGAAAAAATTAATATGCCACGGGGAGTTATTTTCATCTCACTTCCCATTTCGGAATAAGATCTAGTCTTCACTCTTAGAAGTCCTATAAATTTCACCGCAC
>TRINITY_DN202406_c1_g3_i1:0-227
ATAAATTTAGGATGCTATTTTGTTTTTGGTGTACCTCTTGGTCTTCTTTTGGGCTTCAAGTTTGACTTAGGAGTAAAGGGCATTTGGAGTGGGATGCTTGGTGGAACTGCTTTGCAGACCTTGATTTTGTTATTGAGTGTATATTTCACAAACTGGAACAAAGAGGCCTCTGCTGCCGAGAATCGTAGCAAGTTATGGGGTGGTAGTGTAGTCGAGGCCCTCAACAC
>TRINITY_DN202406_c3_g2_i2:0-276
AATTATGATGCCCCTGGGCATTGGTGTACTACAATGACTTACAGTGCAGATGGAACACGGTATGATTATGTTTTCTAAATTCTTATGCTTTTCATGATGAATATTTAGCTATGTCATTTCAAGAGCGATAGGGATGCTTCTTTAATTCATTGAATTACATGCGGGATTAGGCTCTTCTCATGTGGAAGAAGCAAAGAAGGTGATTCGTACTTGGTTGAGTGGAATGAAAGTGAGGGAGCAATCAAGCAAACATATTCTGGATTCCGCAAACGGTCT
>TRINITY_DN202407_c26_g1_i1:0-755
TATCCATAGGATATTGAATTTGTCTCTCATGGAGAGCAGACCGGAGCTATGGGGCAAGTATACATACGTTTTGAACCGCCTTCAGGTGCGTCATTGAATTACATGTTCTATATGAGGTGCTATTTACAATATTTTACTGGCTACAGGTCGTTATCTTTAATTGTTTAATAATATTGTGACACTTGTTTACTTTTATCTGGAATGCCTTTTGTGGAATGGGACACACATTGAAAGCTACCTCAACTATTTTGTTCCTGATCAGCTGTGTTACATATATGTTTACTGCAACTACGAGGGAGAGAACTTTTATGACCTCTACAAAAAGATAGTCTTACAATATTTACAGACACAATTCCAGAAAACTTCAAACTTTGTGGCATTGTTTGTTGGCTATATTGGAAGATTTCTATGCAGTATCATTATGTAGTTTGAGTGGATTACATTGCACCCTAAATTTCAACATAAAGTGCATGCAACAATTTGCAAGATAGGATGTTCTTCGTCCTAATGTTCTTGCCTATTAAATGCACCTTTTTGATGACAGATGAATTATTGCATGAGTAGTAAGTAAAATTGGAGATAAAGATATATATTCAAACCTAGAATTGGTTTGTTTATTGTATAATTTATGTGCTTTTAACTGTTTTTTGGGTGCTTGATTGTTTCTACAGGGAATTTTAGAACCAGCCTTTTGCAAGCCTCGCCTTGTGCTTCTCCCCTGTTTTTGTCTACAGATCCCTTTATTAAAAGATGCT
>TRINITY_DN202407_c29_g1:0-3464
GGGTGCTTCATTGGATCTAATCCTATAACACACCCTACACCTTAGGAGAGGGGATAACCCTATCGGGTGCACATTGCCGAGACTCATGAATTACCCTTTTTTTGGGCCCTAAAGCCAAACAATTTCATTTCTACCGTTAAAGGAGGACTCGCCGTCACCAAACGGGAAAAGGAAAACAGCCGGTTGAGACGCCATTTAAAAGAAAGTTCGAGAAGGAAATCTTTCGTTAGTGGACGCGAAGACCTAATTCCAAAGCACTTAATATCTAGAACTATCTCCAAACCCCCAGTGACACGCCCCATTTCTTTATCTCAGATGTATTAGTTGGTATTTCAGTTGTATGTGGCATGATTCTTGCCCTGCGGCTAACTGGATCCTCGGCGCTTCGTTTATGCTCATCTCTATCTCTGTGTTATTAGCACAAAATCTAGCAAGATAGTTAGGTTTGAAGAAAGAAATGGCTGATGAAGCAAAGGCAAAAGGAAATGCTGCATTTTCTTCAGGAAACTACGACGAAGCTATAAAACATTTCTCTGAAGCTATAGCTCTTGCTCCGACCAATCATGTTTTATATTCAAATCGTTCTGCAGCATATGCTTCATTAAATAAGTATAATGAAGCTCTTCAGGATGCTAAGAAGACGGTGGAAATTAAGGCAGATTGGTCCAAGGGCTACAGCAGGCTTGGGGCAGCATATGTTGGGCTTGGAAAATATGATGATGCAATTTCTTCTTACAAAAAGGGCCTGGAGTTTGATCCTTCAAATGAAGCATTAAAATCAGGCCTTGCTGATGCACAGGCAGCAAGTAGATCTCGGGCTGCATCCTCTCCATTTGGAAATATATTCCAGGGGCCAGAATTGTGGGCAAAATTAACAGCTGACCCAAAAACAAGATTATATTTGCAGCAACCTGATTTTGTTAAGATGATTCAAGATGTTCAGAAAAATCCTAACAACATTAATATGTATCTTAATGATCAACGCATGATGCAGGTTTTGGGTGTGTTACTAAATGTTAACTTACGTAATGCCACATCGGAGGAGGATGCTTTTGAGCATACTAGTTCACCCAAGCCACAGCCAAAACGAGAACCAGAACCTCAGCCAGAGTCAGAGCCAGAGCCAGAACCAATGGATATTCCAGATGAGGAGAAAGAGAAGAAGGCTCGGAAAGCAGAGGCACAGAAGGAAAAGGAACTTGGAAATGCAGCTTATAAGAAAAAAGATTTTGAGGTTGCTATTCAGCATTATTCGAAAGCAATGGATCTGGATGATGAAGATATCTCCTTCTTAACAAACAGAGCAGCTGTCTATTTGGAAATGGGGAAGTATGAAGATTGCATTAAAGACTGTGACAAGGCTGTCGAAAGAGGGAGGGAGCTTCATTCAGATTATAAAATGATTGCACGGGCTTTGACTAGAAAAGGAACTGCATATGTTAAGATGGCTAAATGTTCAAAGGACTATGAGCCAGCAATTGAAGCTTTCCAGAAAGCACTTACAGAACATCGTAATCCAGATACATTGAAGAAACTTAATGAAGCTGAGAAAGCAAAGAAAGATTTGGAACAACAGGAAGATTTTGATCCAAAGTTGGCGGATGAAGAGCGGGAGAAAGGTATGAGATGTATTTTTGGTTACATGTGATGATTTGGCATGATCTTGGATGGGGAGGTAGCAGAAATCAACAATTCTTTGGCTCTGAATTTGTCAAGAAAGATGCTCAATGATTTTGGTGCATTATAAGGGGATAGCTAAAGATGAATAATATTCCGAGACAACTGAAATTAGAAAGGACGTGGCCGTGTGATTGGTTGTCAAGTCAATGTTTTGCTTCTATTCATTTGACTACTATTTTTATTATTCAATATTACATGACCTGGAAGGATACTCGAAATTGCAGTGTGTAGCTGGGATATGTTTGTGTTGGTTGACATCAGTTTCTAGCTATCTAGATTGTTTGCTGTACCTTAGTCATTAAGAATTTTGTATTGTAGGAAATGAATTCTTTAAGCAGCAGCAGTATCCAGAGGCTATAAAGCATTACACTGAAGCTCTTAGAAGAAATCCCAATGATGCAAGGGTATACAGTAACAGAGCAGCTTGCTATACGAAGCTTGCAGCTTTGCCAGAAGGTCTCAAGGATGCAAATAAGTGTATTGAGTTGGATCCATCATTTACAAAAGGCTATTCAAGGAAAGCTGCTATTCAGTTCTTCATGAAAGAATATGACAAAGCCTTGGAAACCTATCAGGAAGGTCTCAAACTTGATGAAAACAACCAGGAACTGTTAGAAGGTGTCCGGAGATGTATTGAGCAAATCAACAAAACCAACAGGGGTGATATAAGCCCTGACGAAATGAAGGAGAGACAGGCAAAAGCAATGCAAGATCCAGATATTCAGCATATTCTTTCGGATCCTGTTATGAGACAGATTCTAATGGATTTCCAAGAGAACCCAAAGGCAGCACAGGATCATCTGAAGAATCCTGAAGTAATGCATAAGATTCAGAAGCTTGTGAGTGCGGGTATTGTACAAGTGAGATGAAGAGGGCCATTGTTTTGTTCAGAAAGCTCTTCCTATGAATTTGTAGAGAACACTTGCCTTTTGTTTGTATCTGAAAGAGCCTTCAATAAAATGCATGCCAAAATTTATTCTAGGAACTGAGATTTGGATTTATATAGTTTTTGGCAAGCTGCTGTACTTTTTGATGGGTAGAAATGCCAGATGAAAATCTGGTAAATTATCTGTTTTTTTGACCCGTAATATCATGTTCAAGCATTGTATCTTTTTATTGGTCTTGAGAAAACTGCTCCGTGTAACAGTAATCAATCCTGTCCAATTGCTATAGGATTGTTGAATATTTCAAAATCTCATGAGTGATTTCAAGTTGAGTTGGTCATTATGTGCCTGTGTTATGATTCCCCAGAAATGAATGATTCAAATCCCTCTTTAAAATGGGGCCTTGTGATGAAAGAAGGGCCCACTTGAACAGCAAGAGGGAAAATAAAATCTGCAAGATAACAGAATAACATCTGATGCGAAGATTAAGGCTTACTTGTTTAGGTTTCCACTGCAAGGATGATGCACGTGTCTTGAATTATTTTATTTGAAACAATTCTTGTTAAGATGTCTCCTCAAATTCTCTTTGGCGATCCCTTCAATTATCTAGAAAGGTATACTGTTTATCCAATGGGCGTTATTTACCCGCTGAACTTGGTAATGCTAACAATTATTCGAAACATGAAACATTTGGAGATGCAACGTGTGGGTTTTGAAATGGTTGTGGTTGTAGAGCTTCAATGCACAGCCCTTTAACATAAAGCTGTCGTTGTTGCTTATAGCACCTAACAAAGACCTTAATTTTTTTATGGGTGTGCTAATCCCTAGAGTTGCTCAAGGATTGCTAAACCCGTCATTGTTAAATGTAACAACTGATCTGAAAGGGACCTCAAGCGAGAT
>TRINITY_DN202409_c5_g1:0-2123
GTTGTGGATAATGGTGTTCCAATTTTTATTTTTTTTATCGAATATTTGCATTGTATACAGAGGCAATGCATAATTGAGGTTGTCGTGAATGAAATTCTCTTTAAATAAATAGGGATTTTCCTTTCATTTCTCTACATGGAGGTAGGAGGTCGGTCGTCCAGGTGTAGTGATTGACATTCAGGTAAGGTCCATAGAGTTCCTAGGTACATTGAAGCATGCAAGGAGACAATTGCCAAGAAATCTAACAGAGAAGCAGAAGTGTGGTGTCACAGACAATTGATTTATAGACAACGCTTTATCAAGTCAATATTATAAGTCTCTGGTGTAAATAAACATTGCAGTTATTCTTTAATTCGTTGTTTGTTCGAGCTTGAATATAACCCTGAATTAGTTGATGAGTTCGATAAATATTTTCCATTATAGCATGAAAGAAAATCTGAAAACATCTTTATCTCATCCTGATGTTTAGACTGTAGTCCTAGCTTATTAAAGGCGTTTATTTGGTGGGCAAGATCAAATAGCGAGCTGATGTAACAGGGGGTTGAAACTACAAATTATAGAAACCTACTCAGTTTGTTCATATAGTGATAATATGATATTGGGCTTAGTCTCAAACCTACAATGATTTATTTACTTTTAGCTCCAAAACATATTACAGCAGTGGTTTTCACCATGGTCTAGACGTTCTAGCATAAGTATTAAACATTATATTTTTCGGTTGTCTGCGTTAATAGTGAAAACCTGTTCAATTTTGAAACCACTTCCTGCTATAAGATAGAACATGTGATGATTCAATTAGTTCCCCAAAGAGATACCCATTCATTGACTTATATATGCGGACAGCTAAATTGCTAATTATCATAATGAGAAGGCATTTTTTATGATTAAGAAGAGAAAGTTGAAGGTTAACAACTACCAGAGAATCAATTTAGAGACTGTGACCATAGTGAGTAAACCCATTGTCCTGGAGTTTAAATTGGACCTGAGCGAAGCGATTATGTCTCTCTAGCAAAGGAAATTAAATTATGGATTGGTTGTATTAATGCGTAATGCATATCTTCTGTTTACTACCTCCTCAAAGTTGCGTGAATTCATTAAGCGTTCATCCTTTCTTATTTTGCATATGACGAGTTCAAACCTGTGGCATGATTACATGCATTTGTTTTACATATAATGTATGGCTCTTAGTATGATGGCACGCATTGTGAGGACCAGAACTTGTAACTGGTAAGCTAGTAGTTCTCATGGAATTGTGCTATTAGTGGTGAATCGACTATATCGTGTGAATTGATGATGTGGATTGTTGTGGGAATGGATTCGTGTTGTTTAAGTAATTTTCTTGTGCTGACATTTTTTGTTTAGACATGTTTGCCTCGCAATTGGGAATATGAGGGCCCCTGGGATTGAAGGCAGGCTTCGTGGTGAAGCATCTCCATGTAAGATTTCACTCAATGCTTGAGGAAATTGGTCTGGATGGCATCATTGTCGTATCACGTAATAATTCCCTCCCTGATATTGCAGTCTAAAATACGAGAGCTATGGTGATGCATTACTTGTTGTGCCAACAAATTAAAACGTTTATTTTTTATATGCACTTCATAATCATCTTTGTATTTTATCTTGAAATTTGCAATTCTATGTATTATGGTGGATGTGTTATGGCTAGTTGAAGATCCACAATTATATAATTATTTTAAAATTGGTATTAATTGTCGAATGTATAAATTATGTATAACCAAGTTACATAGATGTGTGTGTATAAGTTATATGGGCTATAAGAGACCCATAAAAATGTGAATACTTCTCCTTAGAGTTGTGTGATTAAATGATATTGTGAGGGTTGTGAGTTCATCTTTCTTCGTGCTGCATATAAAGAATGTTGGGGATGAACGAGGATAATGCCCCAAAATCAATGAGGGGATTACGTGCATGGATGATTAAATCTTCACTCTTCATATGTTTACCTACATAAATGGCTCAAATTGTGTGAATATATACATACATGGCACCTTAAGTACTTACTATGAACTGCAATTGTATGCATGAAAAGATTATGTGCTTTCATGCATGGATATTTTCCATGATTTAAAAATAAATTTAAGATATCTTATAGTAGATAAAAA
>TRINITY_DN202417_c2_g1:0-4262
ATTTTAATACGAATACCTTAGGTTTCCCATAGAATGCCTCATACAGATGATTCACAGAATGTTTTTTGATCGTGATGAAAGAATATGTGTTGCTTAGGAAGCCATAGGAAAGAGTTGCATTGCAAACAGCTTTATCTCAGATTCTAACATTGAATATGCTATCAATAACTTGTGGAGAAGAAGAAGAAAAAACACCGAGAGTATTTGCCGGGGCTGACGAGGCTCAGAGCTCTGGTTGATTGGTTCGGAAGACTAACAGAGATCCACACACAGAGGCAGTTGTAATTGTAGGTAGCCGTTAAGCACCAGTCTACTACCGAGAAGCCCGGTATAGATGGTTTGTTTATTGTTCTCGAGACCAAGAGTGCAGATGCAGCGTAATGGAGATGTTATCTCTTCTGTCCTTGAGTTGGGGATTATTCAGAAATAAGGTGCCCAACGAACAAAGATCGTGCCATGGACCGGTCATATGAGGCAAGAGCTTATTGATTAAGCACTGGGGAGCTTAGTTTAGTTTATCATTGTGATATTGTGTCTGTAGAAGGGAAGAGGTTGCGGGAAGCTCCCCACGTGTTGATAGTAGTGGGCGGTCATATTGCGGCGTGCTCTCTTATTGCTTCTGGCCAGTCCTGTTAATATGGCTTGTTCTATGGTGTTGGCCTCCTTGTCTTCTTCCAGCTGGACCCAACACATTACTACAAATTCGGATTCTATGTCTAAGCCGCTCAATTCTATTCTATTATGCAGTATTTTGCGGTGAAACAATTCGGAGAAATTGGGCTGGGCTGGGCTGGGCTGGGCAAAAAAATGAAACTTTTACGATTACCTTTTGTTGAAAAATTTGTAGACTTCACTTTGTTATTAGTTTACGTGCATTGATTTCTAATTTGTTGAAACATGTCAATTAAAAGAAATCTTCCACACTGAAAACAAACCACAAATAAGACAGGGAAGGATCACAAGTACATTAACCACTGATATTCAAACATATGTACAGGACATTATGATACTTTCCTAACGCTCGGATATGCCCTCTCAAGCAAGAAAAACCATTCGATAGTAGGTTTTCTTTTTGTTTGTTTTTTCTTCTCAATACCTCTGACCTACACAATCTCGCACCCATAGAGCCAGGACAAGCTTCCATCTTTCATGGTATGTTTTGCTCTTTGTAGAATAAAACCAGTAGATACGGCTATTCGATTCCCAGATAATACATTGATCATTGTAACGATAGGTATGTTAAAAATGACAGTTGTTTTATTGCTTTTTTCTCTTTAAAGTTTGTGTGTAATCAAAATCAGTACAGCGAAAATAAGCTAAAAATAATAAGTCATATTGGGCCGGGCCGGCCGGGCGTATAGTTAGGCTGGAGAAGAAAGGAAGAAAGCAGTAGCCTGGTGTTCAATGCCCTGAATCATAGTAATGACAGAAGAGTCGGTGGCAGACATCTTTCTTTCGATCGTGGATAGAGGAAGGGGGTAAATCGATCGAACGGAGGAGGAGGTTGTAGTGGCAACTGTGGCGCCCGCTGTGGCGAGCAGTGGAGGGGCATCCGGCGGTCCGAGGAGGACAGAAGGAGGAATTCCCGAGTGGGTGTCGTCCTCCTCCTCCTTGCAGTTGCAGCCCCGGGGGGTTATCAAAGAACGAGACTTCTCTCTCGGATTCAATGGAGGAGGAGGAGGAGGAGGAGTTACCCCCTCAGCCGGCAGTACTAGTCATCCTCATCACCATACTCGCTACACATTGGTTCGACCCCTTACCTATGGATACCCCTCTGGAATTGAAATGGCAGTCGGGGGCATGCTCGGTGCAGGCGTAGGAGAATCCCCCGCAGGAGGATCAGGGCCTTATGCCGGTGGACCAGCCAGGTTGGGGAGTATTGGTGGAGGTAGCGGAGGAATTAATATGGTGAACAGGGAGAGCCTGAGAGACGTGGTGACACGAGGGGGAGGAGGAGGAGGCGGCGGCGGAGGGACTGAGGATTTTGTGAGTCTATATACTCGAGTGAGGCGAGAGGATGATCCCACTTCTGCTCCTCGCGGGGGAGGCAGCTTTGTGGCGTATGCTACTACACCTAGAACAGTCGACGATCCTGATCATCACACCAACATTCAGCAATCCATTCCAGTACTGAGCAGCACACATCATAGAGAAGACGATCACGGAGTCGATCAAGGCGAAATACAAGTATGGCAGCAAGCAAGAGATCTAAGGGGAGATGGGAATCAAGAATCTAAAGAGAAAGCCATGGCCTCCCAAATGCGTGCCATGGAAATCTCCGGCGCTCAGCAGGCCCCTGAAAGACGTAGTGACTGTGAATTGGGTGCCACGGGTGATCAGTCCCAGTCGAACAATGTTGAGAATAAGAATAGCGGAGGAGGGCTGGCAGTGACAGTGGCGGCCATGCCCAAAACTAACACTAACCCCAACACCATTACTAATAGTAATTCTACTACCTGTCAGGATTGCGGTAACCAAGCCAAGAAGGATTGCAGGCATCTTCGTTGTAGGACGTGTTGCAAAAGCCGAGGTTTCGATTGCTCAACTCACCTAAAGAGCACCTGGGTTCCTGCTGCCAAGCGTCGAGAAAAACAGCAGGCGGAAGCTGCCGCTATCGCTGCCGGGCATCCGAGGCCCAAGACTAAACGAGCTCGATTCGTCTCCTCTTCCAATGCAACAACAACCTCCCACACTTCTACATCTGCTACCACTCCTCCTCGCAGCTCCGACATCAATTCCACACAAATTGCGCACCAAGATTTAAATTTCAAAGCTAGCTTACCAGCCGAGATAAAGGCTCAAGCAGTGTTTAAGTGCGTGAGGGTAACAGCTATCGATGATGGAGTAGATGAATTTGCCTACCAGGCTACTGTTAAGATTGGGGGTCATATTTTCAGGGGTGTGCTATATGATCAGAGAGTGGATACTGCAAATTTACATTCAAATCTGCCAGACCTGCATTTGGGTGGAAGTACTACTGTGGCTTCGACATCACCTATGATCGATCCTACAGCCGGAGGAGGAGTTTATGGGGCATCGAGCAGTAACAATTCAAATATTAAATATTATTTGGAGTAATTTAAATGTCTTATGTAAAAAGTGGAGTAATTTGATTGTTTAAGTTCATATTAATAAAAATAGTAAAATAAAATAAAATAATTTCAAAAAGTAAAACAGTAAGACAATTCCGTTGAGCAAATATTTAGAAAAGGATGCAGTTACTTATTTTTAAAAACCATTTTGATACGTATCATATCAATCATGCTGGCCTCATTGGAGCAATTATTGGTCATAACAATTACGTTGACGTCATTTTTTTGCTATAAAATATAATATGAACTAATTCCGGTATATACTCCTTGGACTTCAGCCTTCGAAGAGCAATACCCTCGGTCCTCATGGTTTCCTTGGTGTTAGACGATGTCTTGTTTCTTTCGGATGTCTGTCAGTTGTGCCACTATGATCTTCTCAACACGAATAACAACTCCAATATGCTAATTGGTTGCTCGGCATTGATGATGTAGGACCGGTCACTTTGACCGATGAAACGTGTTACGCCAGGCAAGGATGTGACACCTCTACTTCCTGGTTGGGTTTTCCCTAGCTTTGATTGATTTGGTTCTGTGTAATTTTCTGAACTGTGTCAACAAAAATTCTTTCTTGGAAAGGTTTGCATTCTGTCCGTTATTTGCTGGTTGAAGACAATCATTTTTGCCACTGAATGTTGGCTGTTATTTTGTAATGAAACGAAAAGTGTGTGCATTCAGACCGTGTTTCTGGCATACTGGCAGAAGATTCAGCAGCAATGTAACTTTTCCTGAGACTGGAAAGTGGAAAGGCCCCAATTTTATTTCTAAGAGAATAGTGATTGTCCTTCCATACTTCAACGTGGAATGGACTTGCACAGTTTACTGGATTGTATTTCGTTCGAGTAGCCAGGCAGGCACTAAAATTCATAACAGCAACTTCTAGGAAGTTCTGGTTTTAGTTTTGTTGTAATTTTACTGTTTAAAGCTAGATAAAACGTTTTCCAAAACCTAAGGAATTATGTGGGAAAGCATTCTGTTATGGCAAGTTAAGGTGTCATAATTGTGTATCTTATGCTTGCATTGAATTTTTTGGCTCCGTGTACCTCTTACATATTTAAGAAGTCGCTAACTCGCTGGAGCGTCTTTGCAAGGTATATCTTTGTATTTTGGAACAAGTAAAACGATGCAAACAACTTCACAAACTTTCTTCAGATTTCGTACGATGAACATGGC
>TRINITY_DN202423_c0_g4:0-730
CAAATTCAATTTCCCCAATTCTGTGCCCGACATTCCCTCTGCGTCTTCTCTTTCCCGCCAGCAGATTCAACACGCCGCCGCCAAATATGCGTTGGATCAATCCCCTTCAAGTCCGTCGTCAGTGAACAATAATAAAGAGGAACCCGCGTCACCGTCACAGTCGTCTTCGACTTCTGAAACGGATTTGTCGAGAGACAAGCCGCGGATATCGGAGGAGCGGCAGGACTTGGCGCTGTGGGGGTCGCTTTTTGCGGCATCTGACGGCGAGCCGTTACCGAATTTGGAAAAAATGCCGTCAATAGACGATGTATCCATGTTGGACCTCGTTCGGATTTCGCAGCAACAGCAGGAGGAGGGTTACATCCTGACAGATCTGTGGAACTTCCAAGATATTTGAGTTTCTGGAACAATTAAATCTCCCCCTTTTTCAGTCGTTTCGAACGTGCGACCTCCTGCTGCCCCACTCCAAACGTTTGTGCGATTTGAGAGGTCGAGTCTTCGATTTTCGGCACGTGCTCATAATCCAAAATTCTTTCCGATAAGACTATAGTTTCGCCGTGTGGATTTGCGCAAATTAATATATTGTACTTTTCTATGATTAAAAAAAATGTTATGCACTCGTGTGTTTTCCTCTCTTATAAACTCATATGTTTGGTATAGTAAATATTTAGTTTATTGTATTTTTATTTAGTTATGATATGAAATTCACTTTTATCTTTTTAAAAAAAAA
>TRINITY_DN202424_c0_g1_i1:0-389
CGAGTAATGGATCATTATTGCTGCATGGGTGACCTTCTTGGCCGTGCTGGACAGCTGAAAGAGGCAGAGGACTTTATCTCCAAAATGCCAATCAAGCCTGATGCTGCTGTGTGGGGATCTTTGCTTTCTGCCTGTAGAGTCCACACCAATATAGAGATAGGTGAACGTGTAGCAGAACATCTCTGTAAGTTGATTCCTAACAATGCTGCACCTTATGTGCAATTGTCAAATATTTATGCAGCAGCTGGCAGGTGGGAATCCACTGAAAAATTACAAAACATGATGCGACGGAAACAGGTAAATAGGAAGCCAGGATGCAGTTGGATTGAGGTCAATAAAAATATATATACATTCCTGGTAGGAGACAAAACACACCCCCAAACACAGGA
>TRINITY_DN202425_c2_g1_i1:0-319
CCAAAAATGGAGAGTTTCTGTTAAAAGGAAAAGCCTTAATGTTGATGTAAAGAGACACTAGTTTTTAAAGAATTTTCAGAGTTGTCAGTTGACTAGCCTGATCATTCTTCTAAATATTTCAGTAGACATTTTTCTTCCTGCTATTACAAAAGCATCATGCGCCTGGAAAATGTCTCGTCTAAAGTTGTTATAACATATGGAGTTTCTCATTTCTGCATGCCTGTTGTGCCTACTATTGATATAAAAATTTAAAAATTTTCAGCATGGTTTCTGAGTTTGTTATTTATCCTATGAATATCTTATTTTTCCTATTTTTGCC
>TRINITY_DN202428_c2_g1_i2:0-255
GACTCAGGCCGTTATGCCAGAAGGGGCTCCGGTTCTGGAAACCAGTCAGAAATTGGCAAAATCAGTTCACCCTTCGTCGCTTTCTGCCAAAACTCCGCCCATTCACTCAATCTACTCCGCCCTGGCACCGGCTCCGTCCCTGGCACCGGCGCCCGCTCCGGGGCCCTCTTCTGGCCACTACTGGTTCGATGGTGAAAGCCAAGTGAAGTATTTCATCCGCACATTGGTGCTCTACGGTGGCAACAATGAAATGGC
>TRINITY_DN202428_c5_g1_i1:0-210
ATTATACCTGAAAATGGGATTACAAATATTGGAAGATTGCTCACTGGGACGCCACTGGTGGCCCATTAGAATTTCAAGAATACATACACGCACAGGCTACATTTTGGCAGTTTAACTGCTTCTTCAACGGGTTCCAGTTACAAGATATCAGCGACATAGAGATGGGTTTTCATGGGATGTTATGCTGATACCATTCAAACATTTGTATCT
>TRINITY_DN202429_c2_g1_i1:0-325
AGAGATTGGGATGGTGGGAATTGGAAAGGTGGACTTCTCTTAGAAGGAGTTAAGATCCTTCCCACTTCTTTCTTGCTGAGGGGAAAGAGCAGAATGATATAGTTTGGTTCTATTTCATCTTTATTACTTAGCGATTTGTGATGTGTATGGCAGGATTGTTGTGTGCATAGAGAAACTTATTATCGATATTTTGGATAGTTTGGAAAATAAAAAATTTTGATTTCCAATTCCACTATTTTCGACTATTAGGAAGTTTCTCTTTTCTCATTAATGTTTAACTGTACTAGTTCTTCCGTACATCCAATGTACAGAAATGGCCATAGGA
>TRINITY_DN202432_c11_g1_i1:0-282
CATGAAAGAAAGTCCAGTAGGCTAATTTGGTCTGGTTTGATAATAGCGGATTGGGCTATTCTCCATCGGCTATCAAAACGAAAATGATGAAGAGAATATGCTTGAGAGTGAATAGGATAGAGGACGAAAAGAGCAAGAGAAGAATGATGACATGTATTGCAGCAATAGAGGGAGTGGAGTCTATCTCAGTAGATATGAAAGAGAGAAAGATAACTGTGATCGGAGAAACAGATCCTGTGTATGTTACGGCGAAACTAAAGAAACTAGGGTTCCAAGCAGAGT
>TRINITY_DN202437_c1_g1:0-1099
CACGTTTGCTCACTTTTCTCCACATAAACCAGCTTTCCCTTCCGCTAGGGTTTCTGATATCGTTCTCTATCTGACCACACATTCCTTCATTATCGACTAAAAAACAAAGTCCCGGATACGAAAATATTATTTTATATATGTTCGATGCGCTCCAGCTATTTTAGTTGAGTCGAGGACAGCGCATGGTTGAAATATGTTGAGGCACAGGAGCAGCAGAGCGGTAAAGCTGGCATTGTACATGAGAAGATTCACTGGCAGACGAATCCTGAGATCTGTATCCAATTGCTCACGATTGAAGATCATGATCAAGTGCCAAAAAAGATCAGAAGCCTGCAAAGAGATTGAGAATTTCAAGAAGAAGAACACGAGCATGAATCGAACTCGGGACGTTGTTGTTCCATTAATTGATTGCTCGTCATCAAATGGCGTTGCAGAAATGACTGAGAAAATCGATGGCCAGAATGAAATTGTAGCAGCGCGTGATGAACGGTCGACTAGCAACAGCGGCGCACGAGAAAGATTACAGAACTACCGCTTGCAGGTGGCAGGGAATGTGTGGATACCTGATACATGGGGCTACGAGGAGCGCTTGAAAGACTGGGCAGATCCCAAAGTTTTCGATCTTCATTCCAATGGCCTCGTCATGCAATCTGCTCGAACTGCTCTCATTGAGGAGGACTGTGGGAGGGACGGACCAGCAGCCGCAATATTGCCCGCCTGAAATAGGTTAGGATTAATGCGATCTTACTGGTCCCCATTAACTCTCAACTCATAATTTCATACCTCTTGTTTTCACATGCAAAAGTACGCATAATTTCAGTAATATATATATATATATATATATTACGGATTCATTGTTTTCCACTCCGACTTCAATTGAAGAAGAATGGGGTCAATTGGTCTAGAACAATAGCAGAGGCCCTTAGCTTACAAAATCCAACCATGAGCACCAATTTCCACATTCAGGTTGGCATACAATATGCATTCTAGTTTCTTGTGGCTCTCTGGTATGTTTCTCTTTCAATTCTAGACGAATTATGGTTCTTGACGAGTCGTGAGAAACCCTTAGTGGTTACAGATGTTTTAAGCAATGTAATTT
>TRINITY_DN202439_c2_g8_i1:0-506
AAAAGAAAGAATGGATGTACCTGTTAGTCTCCGTTTTGTTGCTTCAATAGGAGACACTCTTCTAATGGAGAAACTACTAAAAAGAGGGATGGATCCTAATGAATCAGATGGCAACAGCCGCACGCCCTTGCACATTGCAACAGCAAATGGCTTTAAAGATTGCGTCAACCTTCTTCTAGAAGCTGGAGCGGATGTAAATAGCAAGGATGAAGATGGAAGTGTTCCACTGTGGGAGTCAATTCTGGGTGGACATGAACATATAGCCAAATTACTTTGGAACAGTGGTGCAAATCTACTGTCTGGTAGTGTTGGCAGTTTTCTATGCACTGCTGCACAAAATAAGAATCTGGACATGTTGAATGATTTGCTAGCTTATGGAGCAGATATAAATGCCACAAATGGAGATGGGAACACAGCCCTCCATGTTGCCATTAACGATGGATTGACAGAGGTAGTGAGATTTCTTTTGGACCATGGAGCAGATGTGGAAAAAACAGCTAGTAGTG
>TRINITY_DN202442_c1_g1_i2:0-236
GGTCAAACTCGTACCAGGTGAAAATACGTACGGAGGCGAATCAAAGCAGAGGATAGAGGAGGTGAACGAGGAACCAGGGAGTGGCGTGCGACAGATGAAATACAAAGTGGTTGAAGGGGAGATAAAGAAGATGTATGATCCATACACTGTTACGTTCTCTTTCAGAGGTGAAGGGAAGAATAAATGCATCGCTGGTTGGAGAGCCGAATATCAGCCCCTCTCTCCCAACGTTGCGC
>TRINITY_DN202442_c1_g3_i1:0-205
CGGAACTATAGTATATATATTTTTGCATAACATGGTATCATGTGGCTCATAATGGTATTTGGCCATAGCTTGGTTTTATAGCTAAAAGTATCTCACGGTAGACAAATATGGTGTCCTTTTAGAGTACTAAAAATTCATATAAAGTTGTATAACTATCTGGTAAATGTGGTCTTTTCATTCTAATAATATTGGTGTGTTTTCTGCC
>TRINITY_DN202442_c1_g4_i1:0-506
CTTGTTGCCATTTACAGTGCGAAAGAGAAAAATGGGAGTAATGAATGGAGAAGTGGAGCTGAATGTTCCTGCAAGTAAAGCATGGGAAATATTCAAAACCAATGAGCTCATCAAGAAAGTGAACCCTACTTTCCTTGCCAACGCCGTATATGTCGAAGGGGACGGGCGCCCGGGTAGTGTCAGATTGTTCAAACTCGGAGCAGGTGTAAATAAATATGTAAGCGAATCCAAGCAGAGGATAGAGGAGGTGGAGGAAGAACCGGGAAATGGGGTACTGCGCATGAAATACGAAGTGGTGGAAGGAGAGCTGAAGAAAATGTATGACCCATACACTGTTACCTTCTCTTTCAGAGGTGATGAGGAGAAGAACAAATGCATCGCTGGTTGGAGAGCCGAATATCAGCCCCTCTCTCCCAACGTTGCGCCCCCTGAGAAGGCCAGGGATGTTGCGCTTCGCTTCATAAAAGCCATTGAGGATTTCTACCTCGCATCCAATTTCCTAGCCA
>TRINITY_DN202443_c1_g1_i1:0-221
ATGAGTTCTCGTGTTGCACTAAATATCTCAGAATGCACCATTTCCTGTACTTGTTATATATATAAACCATACTGAAATTGGAAATCAAATGATGAAATGTAGTTTCACCTGTGGCCATGGGCTTCTCACAATTGTACATGCAAATACATCCCTGGCACTGCAATCAAATGAAGCCAGAGAGCGCATTATGTTATATCAGCTGGAATTATCAGAGATCCCTT
>TRINITY_DN202443_c2_g1_i1:0-258
GTCGTGTCAGCCCAGGGAGAGGCGGAGGGGTGGTACCCCCAATCCAGCCGCCGGGCGATGGCTCCTCCTCTGCTCCAGAAGGTGCTGCATACAATCCTTTCAAAGCATGGGGAGCTGAACCTTTCCCTGCTTCCGGGGCGGGCCGCGGGCGAGGAAGCGGAAATTCCCCATCTGCAGAAGAGACCGAGTCAAGACCCTCGCAAGAAAGCCCTTCCCGGTCGCCCACGAAGGCCCTCTTTCTCAAACGGGCGGAGCACC
>TRINITY_DN202444_c1_g1_i1:0-886
CGGTGGGTCTCCGCGCACAGGTTGGAGAGGCTTTGGAAGATCGGGTGAAAGAAAACTGTCACTGAACTACATGATCAGGAGATCTTGAATGTCCCCTGCGGCGGTGTCTAACCGGCGATCCAAGTCTATAAGGAGATCGCGATCTACATCTTACACGATTTCGGTCCCTTATCTTGTCCCTATCCATGTCTCTCTCTCGATCTCTTTCCCTGTCTCTTTCCCTCCAGCCACGCCCTGACCTGTAGGGATTTCTATCCCTGTCTCGTCCTCTTTCTCGTGAATCCCTTAATCTATCCCTCTCACGGTCCCTGTCTCTATACTTGTTCCGGTCTTCTTTTACTCTACTTGTCTCCCTTTCTCGTTCATTTTCTTTTATCCTATCGATTTCATTCACTTTTTGTTTTGTATTTTCCTCAAGTTCCTTTTCTTTTGCCAATCTCTCTTCCTCTCTTGCCTTTTCTTTCCTTTCCTTGTACTCTCTAATAAAATCACGCACCATGCCATAGCCTATATGCTGCTTCCCAGTTACATGGGATTGTGTTCACTCGGCAGCATCATTTGCCACCAAGAAAGACCCAGAGATTTCACATAGAGCCATCTTCTTTTCCTGAGACAGTATTAGGCCTTTCTCACTAGATGTCTGTTGAGTCAAAATTGTCTTTTCCACATTCAATATATCCACCTTCCTCATCAATGCCTGTGCTTCATCAACCTTGCCTTCCTCTCCCAGCTTTTCAACCTGTTCCAAGAGTTTCCGTATCTTTTCCTCTATTGTTGCTAACTGGTCTGATCTCTCTGTCGAAACAGGCATAATAGATGAAATATCGACATCCTGTGCTAAACGATCACGGCCTCGCCGTACTTTACTATCAAAAACATGTACCAG
>TRINITY_DN202446_c7_g1_i1:0-409
AATAAATTTCTTAGCATAAAAGATACAAAAGAAATATAACTAAAATAAGTTTTGTTGAAGTCTCTATATTCTACAACACTACAAAATCATTCCACCATACATAAAAGATAAAACCAAACAACCACATAAGTTGTTTTTATTGAATCTCCATGTACTCTTGATAATTTTGGTTCTAGTCTGCCAAGTTTGCTTTTAGTTCTCCCGATTTATGCATTTCCAACACAATGTCACATCCACCAATCAACTCGCCTTTGTGATACAATTGAGGAAATGTCGGCCAATTGGAATAGGTCTTCAGGCCTTGCCGCACTTCCTCATCATTCAAAATGTCAAAAGACCCAAAGTTCAGACCCTCTTCCATCAACGCATTCACAACCTTTTAACTGAAGCCACAACGAGGGGCATCTGG
>TRINITY_DN202447_c2_g1_i1:0-465
GTATATACACGCAACCTTCCATCAGCATCGATGGAAGTAATTGTTCCAATGCTGCAATGGGTATGGCCTGACCAACCAAACCTCGGCTGCTTCACTGAGGATTTAATGCGTACCTGCTGACCAACAGAAAATGACTTTACACTTTCAAGTTCATGAGGTAGACCAAGCCATCTTTCCTGCTCACCACAGAACCCAATAAGGAAAGTCCTTTCCCCAATATCTCCTTCATTTTCATATGCTATTCCTTGTACTACACCAACACTCCCTGGCCTTACCGACTTCCACCCATTTCTAGGCTCTACTAAGTCTGACTTTACTTTCACCCAATCTCCCACCTCAAACATCTCTTCTTTCTCTAGGTCAGCTGGATCACCTCGCCATGGAGCAGAAAGGCCTGTAAATGCTACCCGCACTTCACGATCAGCATGGACACCAATTATGACACCATGAGAGTCTGGAGAAGCA
>TRINITY_DN202457_c1_g1_i1:0-247
CACTTGCCTGTGGAAAAGTGAGGTTTCTTCAAAAGCAACCATAGGGAAGAGACGTTGAGGATGAGGCCCAGTTTGTATTTAATGATGATTTAAATGCTCCTCTTTTCCGGTTAAAGGTTAATGCCATCCAAATGATAGAGACAGTGGAGGAGAATGCAAGAACTACAGAGAGAGTTTTCCAGGATAGTCAGTATCAGCTTGATGCAGCAATAGTGCGTATTAAGAAGACCAGAAAAGTACAGAGTCA
>TRINITY_DN202460_c8_g1_i1:0-477
CTTGTACATAATTGTTTGTGGGCGGTAAGTTCCTTTCATCGCCCCAATACAAAGACATGTGTTCCCAGTTCATCCATGATAATGTATAGTATAAAGAATGCATTACTCACTACTACCTAGAAGTACTAGACAACAAGCTGATATTTTCTATGGATTAGGCTCAATCAGGGAGACACACTAAGCTCTTGTTCTTCTAGAGGAGATGACAAAGCCTCAAAATCAATCAGTCACCTGGAAGGCTCTAAAGCACCAAGAAAACCCAACTGACTGACTGATATGATGCATCCATTACTCAATAAATCATCTCCTGCTACACAAGGAAAATGTCATCCTCATCAAAACTTATAATATTCTACAGACTAACTAGCAAGTTGGAAAATAAACAATCCCCCGTATCGCAGGATTGTTTCCATGGACAATTTATGAGCTGAAAAGTCATCAGGTAGAACAGCAGTGCTGAGCAATTACTCTGGACAC
>TRINITY_DN202466_c3_g1:0-2066
AAAAAAATAAGAAAGCATATAGCAAAAATGGAAATGAAATGATATTTTAGTATTATGAGAGTAAAAAATATTCTATGGGAACATGAGACGAATCTGCTGCCATAACTTTTTTTTTTTTCTCTTCATTTGACCATGAGACGATTTTGGTGTTTTGTTTGAAATTTTGCTTCGTCGAGAGTCATGCCAGGCCACGATGACTAATTCAGACGATTTTGACCTGCAGAAGGACTCACGGTCATGGCCGCAGCTATCGTGATCCTGCCCATAAGTTTGCACCCCCTCGCTAATCAAATATAACCTACTGTAATACATTCGAACCTCTCGTATAGTGGAAGGAGGGGCAGTATAAGTATTCGATCCCGCGACATGGGGGAAAAGGATCGTATTTTGCCCATGGCAGTTGGGGATGTAAACAAAGACGAACCGCTCTGGAAGAGCGACGGCATGACCAAGCGGGGCGCCATGGCAGCCATTACTTACATGACCTGCGCAGGACTTGGATATGACACTGCAAATGGCAGAGGCAGTTTAACATACGTACTGCTGGTGATGTTTAACAAAGCAGTTCTTTCATCGTACAACTTTCCGTGTGCTAATGTCATCACATTGCTTCAGATGATCACTTCAACTACAGTTTTATATGCATTAAAGTCATGGAATGTGATTTCGTTTAGGACAGTGGAAGGGAGAAACACACTGGCAGACATGTCTTCAAAGTTATTTATACCGCTTGATACATATATACGTACATCACCTCTTTCAGTTGCTTATTTATTATACATGATTATGGGTATGGCATCAATTCGTGGAGTTAGTGTGCCAATGTACACAACATTGAGACGGACAACTGTGGTTTTTACAATGATTTTCGAATACATTCTTTCAGGAAACAAACACTCTCCTACTATTATTGCCAGGTACAACATTTTTTCTTTCTTCTTTTCCATTTCTATGCCACTTCAGCTTATCTCGAGGCCTGCATAAAAATCACCTGAGACATTTTTGGGGCCTGCATAAAAAGTTTGCCTTGATCATTTTGGCTATACAGAATTGTTCTTTGATAATCAGAGAAGTTAACTATTCTCTTTCCTTGTGGCTTATACCAAGGGTTTCATCAGTGTGGGCGTAATTGTGTTGGGAGCATTTGTGGCTGGAGCTAGAGACTTGTCCTTTGATTTTAATGGCTACGCAATAGTGATAGTTTCCAATATAACCACAGCAGTATATCTAACGACTATAGCTCGTATTGGGAAATCTAGTGGTCTCAACAGCTTTGGTCTAATGTGGTGCAATGGTGTGATTTGTGGACCTATACTTTTTCTGTGGAGCTTCTTTAGTGGTGAACTGGAAATGACGATGCATTTTTCACAGTTGTATTCTCCAGTGTTTCAGGTTATGATGCTACTTTCGTGTATGATGGCATTTTGTCTTAATTATGCCATATTTTTGAATACGACGCTGAACTCTGCCCTTACACAAACCATATGTGGTAATCTGAAGGATCTCTTCACTATAATCATTGGGTGGCTGTTGTTTGGTGGATTACCTTTTGATTGGTTGAATGTTGTTGGACAGTCTCTTGGATTCTTTGGCTCAGTTGTATATGCTTTTATCAAAATCAAAGGAGAGTAAAGAAGATACCATGTTCTATGACATTTTCGCAAATCTCACCGACTACACTAAGATAGCTTTTATAGTTCAATGCTACTGCAAAATTGCAACCTATAGTTTTTATATTTCTATGCTACTGCAAATTTGCAACCTTGCTTTTGGGACGGTAAATATTTCAGTCATCAAAGATGTGCCCCAGATGGCGTGTGATGTGATTTTTATCAACTTGGATTATATCTTCTTAATTCTGAGCCATAACATACATCCCAATCATTACAATGTTTGTATTGATTGAATTTTCGATTTCTATGTTGTTATGGCAATAAATACATGGGATGCTTTTAGCGTTCAACTGGCCATTTTTTCTTTAGGTTGTTTTGAAGTTACTTTGCAGATAACGATTGTTTGACCTTTTTCAAAAATAAAATATTTGTTGTTTTTCCTGTAAAAAAAAA
>TRINITY_DN202471_c2_g1_i1:0-256
TTCAAACTTGACGGCATTTGCGGAGAGTTGCATGTATAGCCCATTATATAGGAGTTATAGATAAGATAAAGATAAAGACAGAGTTCCAAAGGTTTTCGAGTAGGGTTTATTTTTCTATGTTTGAGTGCTTTTGATGATCGGAATAACAAGGTTTAGACTTCAATAAATATTTTAAATATATTTTTTTGAATGTAAATTTTATATTTAAATATTATTGAAATACAAGTATTAAAATAATTGTGTTAATAAGTTTATG
>TRINITY_DN202471_c6_g1_i1:0-225
ATTTTGCATCATGTAAACCTTGCCTTCCTTTTGGGGGGTGGAAAGTTTAGTTTGTTCGGGGATTCTTTTTCATTATTTAAGAACATTGCAAAATTGGCCCTAAATTGGCCAGAGGATGTAGCAGCAAATAACATTGGAAAATATAATGTTTTGGCAGTAATAACCACATGCATAATTTTTGTTGCAAACGGGATAAGTTTTCCTTGTCCAAAAAAAAAAAAAAAA
>TRINITY_DN202472_c1_g3_i1:0-205
CTTATTGCCCACTGTGACCGTCCTCGGAAGTGGTAGTCGTGTTCTGTCTAGTCTAAAGCCTCGATCTTGGCGTCACTCAGGGTTTTGATAGAGACGCTAGGGTTTTGTGAAAGGACTAGAGCTTTACTAAAACTCTGATCCATAGTATTTTCTGAGTATCTTGGAACCCGGGAGCTTTGAGGGTACAGGAATTGCTCGCGAGTCT
>TRINITY_DN202477_c3_g1_i1:0-250
GTGAAGAATTGGGCACGGCAGATACTCGAGGGATTGCATTATCTGCATAAGCAGAACCCTTGCATAATACATAGAGATTTGAATTGCAGTAATATTTTTGTGAATGGCAATACTGGCATTCTGAAAATCGGGGATCTGGGTCTTGCGGCTACCCTGGAAAATGATCATGCTGCACACACTGTTATTGGTACACCGGAATTCATGGCCCCGGAATTATATGAAGAGCATTATAATGAGCTCGTAGATGTCT
>TRINITY_DN202479_c1_g1:0-1035
AATGACTCCACCATCTGCCAGGCGATCCGAAGATGGGGAGGGTTTAGGGTTTAACCCCCTGACCAATTTTTCACGCCTGGTAGATGGTGGAGTCATTATTGTCCCTGGCCCGTTGTGTCATGCTACTCTGCAATGATATGGTCTGGTGAGGGTTTCAGGCTGGCAACGAATCCTTCTATGGTTTTCCATGGGTGCTATGGTTAGTCCTGCGAAGGCATGTAACCCCAATGGGCTGATATTACATGATTTCAATTATCTACATTGTGTGAATTTGGCTTTCACTTGGAGTCTTCGCCTGGTGTCGAATTTAATGGACTGCCTATGTTGTCTAGGGGTGGCTCGATGGGCTTCTAAGTTTTGTTACTGCAGGGAATGCTCTGCTCTAAGGACCATCTCTGGAAGCAGGGGGGTTGCTCAAAGCTGGAACCCTCCAATCTTAGGTAAAACACCCCTCCTCTCGGCATCATTCTTTTAACATATTATACAAGTTTGTATGCATACTGACTCCATGGTTTTGGCTTTTTGTGTGGAGGTACTCTTATTTATCTGCTCAGATAGTCATTTGACTAGGACAACGTCACTTAAGGTTTTAGAAGCTTACGACGTCCATGGTTATTTCCAGGTTGGAACAATTACCTCTGGCTCATGAACATTTAGTTATAAAAAGTTTAACTATTTGGCGATAGAGACTGAGTATTGAGCCGAGATTTAAGTTGAAACTTGCTTAATTTTTTTTTTAATTAATTAGCTGTATAAAGGAATGGTCAAATAGTGTGCATGCCACATGTAAGTTTGAGAACAATCGAGACTTGTTCGACTACGAGTTTTTTTGTGGATATTTTCTTTGTTATACATTGCTTTTATACACTGGAAGGTCCTTTTGGGGTTTTTGGTCATGTTGACACATTCAGGCTGTTGAGCCATTCTGTTATGTAGCATTTTTCTTTACGTTATTACTCCAATGAAATATATTTAATCAAACTCGGTTCGTCTCATTATTTGAATGATAATGTAGTTATTTTACCTCTGAAAAAA
>TRINITY_DN202481_c3_g1_i1:0-279
CATTAGATGTTCCTGGCTCTGACACCTCTCTATTATTCTGGTTGATAATCCGGTTGGCATCTACCTTACTAATGCCTGCGATTGAAACTGTAGGATTAGCTCTCATGTTTGTCTCTTGCATTTTGGATGTGCAATCATGTTCATTTTTTTCGTTTCGTCTTCCTTTTCTCTTTTTCCTCTTATTCCTTTCCCCTGGTACAACATCTATCTCACTTGGCAATTCCTCACTCACTTTACCTCCAGATTCAACAAATAGACATGGATTACTATTTGGCACTT
>TRINITY_DN202481_c4_g1_i1:0-226
CTTTGATGCTATCCTAGTGCCAGCTTTCACTTGCTCCTGCAAATTTGTGCCACCATACTTCTGTGCTAAATCTTGTTTCATGTCATTCTCAGAATCACTTCCACTGCCGTCACTTTTATCTACTAGCATATCGTCAAGGTCAGTGTTTGATTCTTTGTGACATCTCAGCTTACTAGTCTGCCTATCCAACTCCCCAAAAGCTAGTCTTCCCTTTGGAGCATCATTA
>TRINITY_DN202484_c3_g1_i1:0-557
GCAATTTAGCATTTCTGAAGAGCAATATCAGATAATGGGGTTTATGAACTGAACTAGATTAAGGTGGCATGACTCCATATATATATATATATATATGTGGATCACAAGGCTTCATGAAGTTGGAATTTCCTGTAGTTGTATGTCATTGGGAAAACTGCTTGAAATATAAGTGCTGCAATGTGTCCCTTGGTGGGCGATATCTATTTGGTGAAGTTTGGCTTTTAAAATTTAAAATTAAACAAAGAGTTGAAACTAATATTTTCAGGTTGAGCTATTGGACATAACAGTGAGGGAAATATGTTGCAACATAGTCTATTGCACTGCACTTGAAGATAGCTGGTTCCCCTTCAAAAAGCAACACACATGGACTGTTAGCATTCGTGCATTTCAAGGTCATATGATGCAAACAGGCAACTTTGTTCTTGTATTTATATTGTAAATGGCCAGGCTTACAACTTTTTATAAACTGTGACGTTTGTAAGACATTTGTCGACTCTTTTCCCCTTTTTTTCTTTTCTTTTCAATAATAAAATCATTTATATTAACTAACAAAAAAA
>TRINITY_DN202484_c4_g1_i2:0-287
AATGTTAAATCATGAGATCTGAAAAAAATCACATATCTAGTTTCAGGTCATTAAGGTAGTCTAGTCTTACAGACTTCCTCTGATTTCCGATGCAGGCAGAACCTGAGCTTTATTGATATCAATCTTAGATTAGAACAATATACGTTTAGAGGTCTACTTGCTTTTCATAACGTTTAAAGGGAGTAGATCATAGTATGGTACATTTACTCTCTTAGAAAAGCCTACTGTAATTTCTTGTCCTTATTTTGTGAAATTTGTTATTGCATTATTTTTCTCTAAAAAAAAAA
>TRINITY_DN202484_c6_g1:0-2573
TTTATTGATGGAAGTGGGGAGATTGAGTTTCGGAATTCCGTGTAGAACGGGGTGAGTTGCGAGGAGATTTGCAGTTTGGGGATTGGGTTTTTTCGAGAGGGGCGATTTGATTTTCCCATTTACGATGTCGAAGGATTGCGTGGTGGTTTGTTTGAGTGGCAACGACAGAATTCATGGTCATCCGGACGAGAAGGGATTCGATCCCGGGTTCAAGCTCTTCGGGAAGACTATCCCGGTGCGCGCAGCAGAGGAAATAAAGCAGGAGGAACCTGTTTCTGGGCAGCAGCCTGGATCTCACAAGGTTCGAACTCTAGACCTCGAGGTGTAAGCAAAAGTCAGATCTTGTAGTTATCGCGAACGATTTGTCTAATATCTGTATGTGTTATTTTTGCAGGAACAGAGCCCGGAAGGCGAGGAGGAAGTTCAGCAGGAGACTGGTAGCAGCAGCGAGGATGGGAAGGATGAGAGTATGAACGAGGGAAAAAGCGGGGGGCAGAAGACGGTGTTGAAGAAACCAGACAAGCTTCTGCCGTGCCCAAGATGCCAGAGCATGGATACCAAATTTTGTTATTACAATAACTATAACGTGAATCAGCCGCGTCATTTCTGCAAGAATTGCCAGAGATATTGGACGGCCGGGGGGACGCTCAGGAACGTGCCGGTGGGTGCCGGGCGCCGGAAGAACAAGCATTCCGTAGCGGCGTCCACGGTATCCTCGCATTACCGTCAGGTAATCTCGGCGGCTTCCGAGTGTGGCCTTGGGGTTCGAACCGATGACCAGGACTCTGGCGTCGACCAGGTTATGATCCCCTGTGCCGCGCTGCCTGCGTCCTGTGTGCGGCCGCTCAAGGTCGCGGGTTCGAGGATTCAAGTCGTACCTGTGGATGTATTGGAGTCCGGTGCCTCCACCGGGACTGTGCTCAATTTTGGGTCTGAAGCTCGGAATAAAATACAACGTGGAGGGGATAGCGATCCGAGCATTGAGAAATCGACAATGGAGTCTTCTTCTGGGTTTGGAAAAGAGGCGACTGCTCATATCAATCAAGCAGCCCCTCGGCCACAGATGGATCCGTCACCCAATTGGGCAAATGGGGCTGCTGGGGCTGCGTTTTTTGGAGGTGCCTGGTCATATGGGTGGAATTTTCCAAACCCAGCATGGAATGCCGCTGCTGCTGCTCTTGCCCCTGGTTGGCCCGGTTTGTCTTGGCCCATGGTTCCTGGATCCTACTTTCCTCCGCCTCCTCCTCCTCCTCCTGCCGGATGGGGGCCTGCACCATGGGCTTCTGGACCCTGGGCCGCCGCCGCTGCCACCACTGCTTCCAATAATCCCGCTGCTGCGGATTCTGGGTCTCCATCTCTGGGTAAGAGGCCACAGTCTGAAGATGGGTGTTTGTGGGTTCCCAAGACACTGAGGATTGATGATCCAGGGGAGGCTGCAAAGAGCTCAATTTGGACAACATTAGGCCTAGGGGACAAGCCGGAGTCTGCCATCACTAGTGGGGGGATTTTTAAGGCCTTCCAACCCAAGACACAGGGCGCTAAAGATTCAAGAAAGGCTTCGCAAGCTCTGCAAGCAAATCCTGCTGCCTTTTCAAGATCGTTATCCTTCCATGAGAGCAGCTAATTTCATTCAAACAGCCCAATCCAGCAAAATGATGAGTTTGTGCAGAAATACTGGTTTTGATTATAAGAGCAGGGTTCAGACATATACTCATGTTCTTACTGTGGCTTGGGAGGTCCATACTCTGGACTCTGCACTAGCACTAGAAGTAGCAATAACTGGCCTATAATTGAGAGAGCCCTAATAGATTGCCTCTCCCTCCCTTTCATGCTCCGGGGAAGGTGTTAGCAGAACAAAATCATAGAGAGAGCCTATATGAAGAGAGATTGCCTGTTAATGCTGTTCAATCTACCCTTTAAAGTATTTTCTTCCTGATTGCTCACAAGAGCTGATTGGGAGATATACAATCTGTATATGATTACAATTTTTGCTTCCTTTTGGGAGTCTATGCTTAACTTTTTTATTTTTGGGGAGTCTAAATTGGATGTAAAAATTATGGGTATTGATGATGAATGCAGTTACCTCAAAAGGTGACAGTAACTAGGACTAGTCTTAAGCAGAGCCAAACTTGTAAATTAGATTAGACATAAGCACAGGTGAGGTCCGAAGAGTTTTTCTTCAACGGTCTCACCGGACTCAGGAGCATATTGTGCAGAAGACTTTGGACCAGAGCATATTGTGCAGAAGACTTTGGACCAAGTCGAGTGTATATATATATTACATTTGTGTCTCTGTAAGATGTATAAAGATCCAGACCTGTTAACCTTGTATAGCTTGTCCTCCAATGAGTGTTAAAGAGCAAGTGATCTTTTTAATGGACACAAAATCTCGAACTCGTGAAGTATTTTTCTTGTTACTTCGCATTGGAGGCATAAGAACAAGGACATCAAAAAGTTTGTTGCTTGCTCTTCTTGTTACGATTCATAAAAACTTGCTTATGCTAATTATCATCAGGTCTCGTATAATTGAAATTGAGCTCTATGTTTTGAAGCAAAAAAAAAAAAAAAAAAAA
>TRINITY_DN202485_c7_g1_i1:0-217
GCCCTGGCACATGCTCGGAGTCCAACCCTCTGAAATATTTTATCAATGAGAAAATCTTGGTTTCTGTAAGTACCAACGAAAGATTCAACCAACAAGCCCGCGCGCAAGCACATGCGCGAATTCGAACCCTCTGAATAGCACATGCTCATAGTCGAACCCTATGAAATATTTTTATTGATGAAATTTGTTGGCGACGTCTTACTTAGTGGAATGAAAG
>TRINITY_DN202488_c4_g1:0-1740
GTGTTTTTTTAAGAAAAATCCATCAGAGTTATTTAATAATACATGGAAAAGAAATATCCACGTGGAAAGATGCTGTGGACAGCTATGGCGGTGCCAGATATATTAACCAATAGAGAATTGACAAGTACCATCACCTAAAGAGGTTACCAATATATGCATTTAAAGTGAAATTCGTTTACTTGAAGCGGAAGCAAAATCGAGACGACCAGAAAAACCTTAAAAAATCGAGACGACCAGAAAAACCATTTAAGAAGGGGAAATTCAAAAACCAAATTACAGTGGAGTGCATATATTGAATTGGGTTTCAATTAAAGGAAGGGAATACAATTGTGCTGTATCTGCAGTGAGTGTTGATTGAATCCCATGGACTTCTCCTCCCACCCTCAATCACATGTGGGCATAACAGTTCCTCAACAGAGAAGGCCTATAACCATAAATCCTCGTGCCCCAGACTTCCCCAGCAATCCAAATTTACCATTTATTTCTTTCGATATCCCAGTCGCTTCCTCATCTTCTTCTATATCCTATGGCCTCCCGCCTCCTCTTCCTAGCCATGGAGGGGCTGCTTTTGGTAGTTTTGAGGAGGAGCTACCGCTGTTGGAAGAACTTGGAATAAATACCCACTTGATAATGAAGAAGACTCTGAATATTCTGAACCCCATCAGAGTGAATTCTGATTTGCATGAAGACGCAGACCTGTCAGGACCCTTTGTTTTGTGTATGATGTTGGGCTTCTTTCAGCTGCTGGCAGGGAAGCTTCAATTTGGAGTGATACTGGGGTGGATATGTATGGCTTCGTTTTTTCTCTATGTGGTGTTCAATATGTTGGCTGGCAGAGATGGGAATTTGGACTTGTACAGGTGCCTCAGCATGGTGGGCTATTCTATGGTGCCCATGGTGGTTTTTTCCGCTCTCTCACTTGTTGTCCCGCACAGGGGAATTGGTACTTTCATCATGGCAGGATTGACTGTGCTGTGGTGCACCAGAGCGTCTACCAACCTGTTGGTGGTGTTGGCGCCGCATGCTGATCAACACCGGAGCCTGGTAGCATATGCCTGCATCTTGATATATATCATGTTTTCTTTCCTTGTTGTTTTCTGAGCACAACAAAGAATTCTTGGTTGCAGTTGCTGCTTCTCTAGCAATATGTCACGTCTGTGTATATATTAAAAGATTCTAGAGGGCCCTTTATCAATGTAAATTGTATTAGATCCATTTGGCTTAAATTTCAAATTCAAATTTACAATGTTTTTACAGCTGGACACTTCTCTTTCCATTGATTCCACGGTAAGGTATTTATATTTTTTTCTGCAAATTTCTGATCGAGCCATTTTCTTCAAATAAGGCTGTTTGATTCAATATATAATTTTACTTTTCTCCTTGCTGTTATCCCAATTTTGTAATACTACAATCCAGTAGTGTAGTCAGCTTGACATTTAAGAAGATCCCTTCATAAAAGCAACTGGTGTTGGGATATCCCTTCTACCGGAGTAACCTGAGACTTGTACCCTGGTCTTCAATCACTTGAAACGGTGTACTTGCATGGGTGAGATAACCCATGAGGAACCAACCGTGTACACCAAGGAATTCTAACTTTGGCGGGATTTGAAACATCCCTTACTTTACCATGTAACCAACCCCCTGTTACAAAAGAAATAAAACTTCAATACTAAAAGATCAATATTAGGGGAAATTTCCCTTGTAACTCTTTGGCCTCCTGTCGTGACTTTGAAACTGTAT
>TRINITY_DN202490_c8_g1_i1:0-234
CACACTCGGTGATGCTGATCACAGGAGTAGGGCACATATGGACATATGGAGGTGACCATGGATTTCTTAGGAATATTTGCATCAATCAAATACTTCCAAAACATCCGTGAAGTGATTAATTTTCAGCATTTCAAACGCCCTGAACTAGTTCATAATATGGGCCCAAGAACAAATGCTTTTTCCATGCTATATTTTTTAGGTTCTTAAAAAACACTGAACAATAATTAATATTTT
>TRINITY_DN202491_c0_g1:0-545
CAAAAGCAAATGCCATGCCATACCACTACACAGACACGACCAGCTATCGAATCCCCGTGTGCCTATATGAATTCCCCTGCCTCTCTCTGGTTCCAATTAATCTCCCTGCTATTTCCCTCTCGCTCGCCGGTTCTGTTAGCCACCTTTTTCATATTCAATATATTCTCTGCCCCAATCTCGCAGTCCTCTTCTCTTACCTTTCGTCATATTTCAATATAGTCCGCCTCAACCGACGCCATGGACCGGATTGGAACCTCAGTTGCAGCGGGCGCCTTTAACAGGCCTTTTGTTTCTCCACTCATTCGACAAATAGATGAAGTATAACTATGGCTAGAAACCGTGGGGTTCTACGATTTGCAATGGCAGTATGAAGATTTAAGTGTATGAAGATTCTTTTACAAGATATTTGCAATGGGTTTCAATATCAGTAGAGAACGCTGGCCGAGTCTATCCGACATTGCTTGGAGAGCACGCGTGATGCGATTAAGAGCCGAAAAGCCTGATCTATAGGTCTGAGCTGCAGTGACGGTGTCTGGATTGCATCT
>TRINITY_DN202492_c1_g1_i1:0-215
CACAATCTAATTGCAAAAGATTCGACCCTTCAGGTAAAATGTCCAATGGAGGTGGCGTCCACTCCCTAGCTGAATGTTTTGACAAGCCCCAGTGTAGCGTAAGTGGTCCTTCCATATCTGTAGCCAACCTTACATGGACCTTGCCTCTTGGATTTGTTATAAGAACCAGGAGTTCTTTGTCCCCAAATTTGAATATCTTCTTTTGAAGAACTGAC
>TRINITY_DN202493_c3_g1_i1:0-447
TAGAAAGACCTTTATCACACCTAGAATGGCTGTGACGGCATCTGTATACGTTTAGTTTCGCCTTCCAGAAACAGGATCACGCGACCGGTAAGTATCAGCGAGCAACATGGAGGTGTAGTAGGTGACAAAGGAAAAGCCCAACAGAACCAGTGGCCCTGCTATCCAACCCAGCTGAGACATACTCCATGCCAACGATAGCACGCCGGACCCAATTACTGCTGTTATCACGTGGGAAGATGCAGTCCAGACAGTACCAGTGCGCTGTGGCTGGCCATCTTCATCCGTTATGAGAGGACTAAACATAATTTCCTTCCCCACAACCAATGTCCTATTCCCGCCATGGACTTCAATTGAACCAGACTCCAACTCCATTGCTGAAATCTGATAATCTATTACGCTTTCCCCGCTCAATCTATATCTTTCGATCCTTCAATTTGCATTCCCTAT
>TRINITY_DN202495_c3_g2_i1:0-417
AAGAATTTGAATCGATTGAATCTTGTTTTGCAGCTTCAATCATCTTCACTATGAGGTTCTTGACATCCTTGAGTTGTATTTAAGAATTTGAATCGATGGAATCTTGTTTTGCAGCTTCAAGCATCTGCACTATGAGGGTCTTGACATCCCTTCGATCCTCAGCAGGTCTAGGAAAGGGAATTCGAAGTTTAAGAGTCTTCCCTTCATAGCCAACCTTAACATTGAAACCTAGTCTGTCCAAGTCAATTATTTGGGCATGGTCAACCTTAATCGATACAAAATGTTGTACAATCAATTTTGTGTCTTCTGCATGATCTCTGTTCATATGGGACGCTACAGGGATTGAAAACTGGGATATTGGATCAACTTTTGCCTTTTTATATTCTTCCGCGGTGAAGTCTCCTGATCCTAGCATGG
>TRINITY_DN202497_c4_g1_i1:0-225
CTTTGCCTGAGTCTCAATAGATTCTATATACCGAGCTATGTGTTTCAATCCTTCTTCATCCTCAATGTTCTCTTCTTCCAGGACAGAGTCTAGAACTTGTTCTCCAAACGGGTCCAAATCTTCTATGTGAAGTCTAAAAAATTGCTTTAATTTTGATAAAGACTTCCATTCGGAACTTCTAAGAGAAGTAGAAGCATTCAAAAAGATCTCCCCAAAATATTTCTC
>TRINITY_DN202501_c1_g2:0-808
TTTTTTTTGCAGAGTTGCATTTGAAATGTTGGCTAAGAAGATGACAGCTATGTCAATGGAAGTATTGGTGGTTGGATGTGTTCCTTGTTAAACTAATGGATACTTCATAGTTAGCTAAATAAATTCTAAAAATTCTCATTTTCCAGGAAAGATCGCTTCAACGCTATGAAAATAATTAACAATGATCTTAGAGTGTTCAGAAATATATGTAAAGAAGTCTACAGAGAGATAGAAGAACGGATTACAATGGATGACTTCAGTTGGAACCGATGTTGGTGATATTGCAATTTGGGAAGTGGGATCAAGTGAAAATTTAACTCATAAGTTATTCAAAGATTGGGATGCCTCAAATCGCACATTGTCTCAGCAGGCAGCTCTTTCAAAAGAATCAATTATGTCGGTGAAGCAATGTATTTGGAGCCTAGATGGAGAATTTATTGGATGTATCAAATGAAGTACAGTGTAGCGCTGAAAGGTCAACCTGATCTGATTATTGGAAATTACAGCGATGGAAATTTAGTTGCATTTTTTATGGCACATGGACAAGGAATCACTTGGGGTTTTTTTTCCACTCGCCATTGTGTTTTTTATATCAACCACTAGAAAAGGAATATTTTTTTAAATTTTGAATCAAAATATGTTGTTTATCATCTCAGTGCAACATAGCTCATGCCTTGGAGAATACCAAATACACATATTCAGACATATTGGAGGAATTTTGAGGAAAAATACTAATTCTCTTGCTCTTTCAATGTAGATCTAATTGCGATGAATAATGCAGATTTCATTATCACAAGCACATATCAAG
>TRINITY_DN202501_c4_g1:0-984
TTGTGACACAACATCAGCACAATGGTCATTCTCTTTCAGAAAAGCAGAACTATTGTTCTTCAGGAGGTCCTTCCCATGGTAAAGGTGATCTTCAAAAATTTTGCTTTCATTCAACTGCTAAAGAATGTGAACTACCAAGCCATGGCCATTTTAGTAAAGATCTGAAAGTTGAAGAGAGAGAGTTTTATTTATCAGAAGTTCTTGTTTTGGATAATCTAGAAAAAGATGTATCCCATTCTGATGTAATAAAGGTCATGTCTACAATGGGTTGTGGTAATGTTCAAGTTTTTATTTTCCCATGTCTAAAATTTGAAAAGTTTACAAGAGGATTTGTGTGGTTTAAAGATCATACAAGTTTGATGAAGGTGTATGCCCTTTTGCAAGGTGACAACCTTTTTATTGTGTCTTCAAATGGAAGGTACGTGATTCAAAATACTGAATATCATGAATGGATTGTGCCTGTATTTCAATAAAACTTAAATAAGAGGTTGTTTGTTTTAAAACGTCTCAAAACAAATTGGAGTTGGAACTGACCTGGACATTGCTTCTATATACACACACACTTCTATTATTTGAAACTCATCAATGTAGAATGTTGGTACCTTTCAGTATCTATTTTCAGTTTTCTTGTGTATATGGCCTTGTCTTGCTTTGGTTGGATTATTTTCTAATACACTTCAAAATTTAATTTGCCTTGGTTGTGAACCTTCCCAAACTTTTTTGAACTTCTAATGTTCCAAATCATTGCATTTATCACATCTTGGTACATGCCAATCTTCTTTTAATTGGAAACATCTTCTATTCCTACTAAGAGAGTTGCAGTGCTTTGCTTCATAATAAATTTGCAATTTCCAACTAGCACAAGAAATGGATGCATGAATAATTTGAATGTGTTTTGCAGGCCTTGGGTTGTGATTGACACAGAGTATGGAGTATGTGAAAGCGCCTTTGGAGGTTTCACCATAAATTCACAGGATGAATTGG
>TRINITY_DN202501_c6_g1_i1:0-232
CCATTGCAGAGTATTTGTCCTTTCTTGTGTCTGCACGTCAATAGTTTTCTCAATTTTCACAATGAATTTCTCCAAGCACCCAATTATTGGGAAGATATAAAATAAGGCATTTCAATATTGCCAGTTCTAATATTTGACTGTGATATTATTTTCTCTATGCACTGTGTATATTTTCACCAGTGCTGATGTCTTGTAAATAGTAAATGTAAATATATTTTCTATTCTTTTTACA
>TRINITY_DN202510_c0_g1_i1:0-251
GAATATTTAAGGGTAAGGGTCAACCTGGACTCCATTGACAGAGTCCGTCACTCTTATTTCTGGCCATTAATGAAAACCTTGCCACTATAATTCCTCCCCGGGCATAGGCCACACCCGCGCCGGTTCATATAAAGCCTCCACAGTAACGCCATTCGCGTGAATACTTTTTTAGATCACAGAACAAATCTTACAATTTTTGTGGATCAATTTCCTTAGAGGGCCATGGATGAGGTATACGATGTGATAGTGCT
>TRINITY_DN202510_c6_g1_i1:0-233
GATAGATTAGCTCCTGTTACTGAGCCTTCTCTTGACAATTGCTTCATATCCACTAGCTATGATTCGACAACACATTTTGAGACAACTGTGCAGGATGTTCTTGCCATGTACACCAACATAACTGGAAAGGTTTTGGACCTAAGTGTTGACCTAAGTGCTGCAAGTGCGGCTGAAGAATAATGGGCTGTAGCATATCAACCTTCAGTTGGGTTACACATTCCTCTAAGGCTGTA
>TRINITY_DN202510_c8_g1_i1:0-546
CTTTACTTTATTGTATACATAACTACCGTCCACAGCCTTAAAATACAAATATTTTGTATCATCTGTGTGAATGAGGACTCGCACCAAGCTACCATTTGCCATCATAAACTTAGGGATCATATCAACATTGTAGTCTCTACTGGATCCGACATGAGCAGGAGGCTTATCGTTACCTCGGATCTTCTTCCAAAGCTGGATGAGATTAAGAGAAGTAGATTCTCCTCCATAGTAATCATTTCTGTCCATGTGGAGGACCTTGAGCCGATCCAGAGAAAGGAGACCGCTGAGTATGCATTCTTTCAGACCAGTGCCCAGCACTATCACATCGTATTCCTCATCCATGGCCCTCTAAGGAAATTGATCCACAAAAATTGTAAGATTTGTTCTGTGATCTAAAAAAGTATTCACGCGAATGGCGTTACAGTGGAGGGTTTATATGAACCGGCGCGGGTGTGGCCTATGCCCGGGGAGGAATTATAGTGGCAAGGTTTTCATTAATGGCCAGAAATAAGAGTGACGGACTCTGTCAATGGAGTCCAGGTTGAC
>TRINITY_DN202511_c4_g2_i1:0-321
TGTTTATTTTGTTTTGTGCAGCTGCGGCCAAAGAAGAAAATCAAGTAAATGTGATGCCGCATTGAGATTTAATATCTCTAAAGTCATTCATGTTCTATGATTCCCCATCATTTTAGGTGGTTGTGCCTTGTCAAAAGCATCACTTTTAAACCATGCTTGGCTTATAAGTAAAGCCTTCACGTTTTTGATATCATATATTAATTTAAACTGGGAATCTGACTCGTAACAATTTTGTTTTTCAGTTTATTATATCTCTGTCTGTGTTAAGGTTATGTATTTTTTGAGCCTATTGCTTTACTGATCTCTATTTAAATTTTAAAA
>TRINITY_DN202516_c4_g1_i1:0-320
GATCATTCCTAACTGCAGTTGTTTTATAGTTCTATATAGATATGGCAGGATACACTCTTTTTCAAGACATGACAAGTAAATCAGTATGTTTTTAGTGGGAGTCCTTAAAGTTAAAATAATTAATCATTTATTACTGTAATGAGTGCTTATTTTTGAATACAGATGTCTTTCAAATTTTACAGAATGTGGATGACTACAATCCTTCTAGCTCCTCCCACTAAATATTTTTGTGTTCAATGTCCAGGTTAATTCAAGATTAGATGGGTGTGCCATTGGAATTTCAGCATTATACTGTACCTTTCTATTTCTGTGTACGAGCT
>TRINITY_DN202517_c5_g2_i1:0-371
GAGCATTCCTTACCTCAAAACAGAGGAGAGTGAAGTATTTTTGGGCCTCAGATATAAAACTGTAAGGGCTACCAAACCATAAAATTTTACCGTGTTTTGTTTCGCTAGAATAGTTCTCTCACATGCCAAAAATGTTACTCAGTACATTGATGTTGGCAAACACCAGAATATAATATTATCATTAACCATGGATATTACCTCCCTTAACATATTAAGAGCCATAAAAAACACCGCCATTCATGAAGATATTGATGGAAGGATCCATGTTTGGTGGCCCCAATGAATATGTAAAAAAAACAATGCACTGGCACTGCTAAACAATATTTTGTACCACCAAGTGCACATCCCTTCTTGAAAATACTGCATCTTGC
>TRINITY_DN202517_c6_g1_i1:0-214
CACTTGCTTGTCATTATATAGAACTGTACAGATTATGGAGATTTGGTCCACGCTGATTAGTACCTGCAATGCTTCCTATGCTTGCAACTGCAACTTTCATGCATCGGCAACTTCTCCTCATACAATATTTTATTTTTGAGTTGACCCATGGCAGCATAGGTCCTAATACATCTAGCAGATCATACTCTTTTCTATATGAGAAATTAGGCTTTCA
>TRINITY_DN202517_c7_g1_i1:0-208
ATTAAGCGGATTCAGACAAATAGCATGTTCGATTTTTATTATATGCGTAGAGTTTAATTGCTGAGATGGGGTTTTAATGGGTTTTAAGATAGTTTGGGGAATTTAAGATTATGTTTTTCCTTTTTAAAAGGTGATAAAACTATTTTTATTTTAATATTATACAAGTTACAGTATGTATGGTTTGGTTTTGTAAAAAAAAAAAAAAAAA
>TRINITY_DN202520_c0_g1_i1:0-372
CCACTCTTCATTGTTTGACATAGAGAGATGGTGAATTCCTATGCCATACTAGTCCCTCACCCTTCCAGCTTCAGGGAAACTTGTCCTTGGTGTAGCTGTGCTAAACCGAGGTCCTGGATTTTTCGTTGTTTTTAAGCATGGACATGCCTTCGAGCTTCTCTTGAGTTTTTATGTAATTTAATTTTCTAACTATGAACATAGCACAGGACAAAACCCTGGAGAATACCTCTCGTTTGGTTACAGTTGAGTAATATAGTGTATCAATGTTGTTTTCTTCCATTTGTCGAGTTAAGTTATAGCCCTCGCGGCCTTTCTATATGCTATAACCAAGAATGTTGGTTTAACCTCTGTTGTGCATTAACTATTATAATG
>TRINITY_DN202525_c1_g1:0-539
CAATGATCAGGAATGATGATATATATTCAACAATGATACAGAAAGATGACGTGTATTCTACAATGATACAAAAAGATGACGAAACATTTTCCACTATGGTTCACAGGGGTGGGGATTCATCGTCTTCTTCCATATGTATGGCAGTTAAGAGCATGCGGAAATCTAATGAAGTCTCTGGAATCTCCAAGAGGAAAGGTCCAGAAGGAGACAATGGAAGATTAGAGGACACAAAGAAAAGATCTAGCAGTCCAGTTCCAGACAATGTGATCAGAGAAGATCCATCTACGAAGTACGAGTTACTTGATGAGCTTGGAAAAGGGTCTTATGGAGCCGTTTATAAAGCTAGAGATCTCAAAACTTCAGAACTGGTTGCCATCAAAGTGATCTCCTTATGTGAAGGGGTTGGTTCTTCAACTTGGGGTTTATGTCAACATTGGAAGTAGAGGAGGGCTATGAGGAGATACGGGGAGAAATTGAAATGCTACAGCAATGCAATCACCCAAATGTAGTACGGTACTTTGGAAGCTATCAGAGTGAGG
>TRINITY_DN202525_c5_g1_i1:0-224
CCAGACCATAGTGGTGCTATTGCATTGGAAGCTAACCAAGACCTCTATAATGGTGGAAGCCTTGGAGATGGGCAGCTACGAAAAGGCAGAAGGACTACAAACAATGAGATGCCTCTTCCTCCCAGTGTATGTCAGAGCCTGGCGACAAGTACAACACTGCTAAATCTAGCACGGGCACTTGCTTATCATAAAATGTGCTAAGAAGAGATGCCACTGCAAGGATG
>TRINITY_DN202528_c2_g1_i2:0-221
GGTTTCAGAGATAATGTGGCCACGATATGAAAATCCGAATGCTCCCAATGAGGTTTCAGAGATAATGTGGCCACGATATGAAAATCCCAATGCTCCCAATGAGGTTTCTTATTTCTGGAATGAAGAGAAAAAGGAACCCTGCACAACAATGTAATGATCACAGTAGGCGATTTGTTAAGGCAGAATTCTAAGTTTCTTTGTAGGTATATCATTGGTAAATA
>TRINITY_DN202536_c5_g1_i1:0-1535
GTATTTGGGACTGCATTGAACCGTTTCTGTGTGCAAGCAGCTGTTGGACATCCGCTCACAGTTTATGGCAAGGGTGGTCAGGTACCTTCGTGTCACTTAAAACCCCATTGGTCAGTTTTTGGAATATAGTTGGGTTAGAACTTATCGAAAGTTTTTCAGAAGCCAGATTCACAAATAAGCAACGATGCTTCATAAAGGTAGCCAAAACTATTTGTTGCTATCTCAAATACTTTGACAGTACAGGCGTTGACAACATCTCTACTTCATTGCATTCCATAAAGGGTTCACTATCAATCTATTTCTGAAAGGAGAAAACTTTCATGCAAAACTTTTCTTGCTTAGAGGGTTTGGTTTCCTAGTTTCGGGCATGTATTTATCCTTGCATAGTTCATTAACAATTTCACTCGAACGACAACTAAACCTAACCACCAAAATTTTCTTTGTAACTTTGATTCCATAGAATTTGTGCTGCAGTTTAGAGCATAGAAGCCGTGCTAGGAAGAAAAGGGAAAACATTGGAACTAAAACTGGTGAAATTCATTATTCAGCCGATGAAGCAACAAAAGATTGGACAATGACACACAAATATAGCATGTTATATTTTGAACCTCTAGTATTCTTCGTCTTTCTTTATCTGTTTTCTTTTGTCTCACATGTAGTAAGTAGGAGTCAACAGCAACGATGATGATAGCATTTGGTTGGGAGGGTACTGGGTAGATATAGTTTACTAAAAGTAAAACTATTTTACATTTAAACTTAATTGAATTTATCTAAGCTTTGCCCATTCATCTTAATTAACTATACTGTGAGTCTAAAATGGGTTGACTATGGCCTTTTACTATGGAAAAGGGTGTTTGTTCGTCATATGCAAAAAAAGGGTAAGGATATTGCCTTTTGCTGTTTTTGAGCATTGTTGCTACTACGATGTAGAAAACTTTTGCCTAATGCTCAAACTTGTTCCTTTATTTCTTCAGTCAAGGGGAGAATTTAAAACACAACAGAATCACTCAGCAATGTAATTAGGGGCGATGTTTCTTATGTCTAGGTGCACTACATGTAGCAGAGGGATGATGTCAGGGAAGGAACTCTCTATAGATAGATGAAACAAAGTTACACAATGGATCAAACTTGATAAGCAGTATTAATATTCAATGAGAAAGGCTTCTCTCAGAATTGTCACTGATCAAAATCTTCTCAAATAATAGTTCTTTGTAAACGTATAATAACATGTTTTGCCACTTCTAGTCCAGATCTTGCTTTTTCATTTGAATGGAGTTTTGGCTTCATTTGTTGTGTTCAAACATCTATTTTCCTTTGGGTGAAAGCTGAAGGAATTTGAAAACATGCAGAACTTTGCACATATATGATATGCAGTTAAGTTTTATAAATACATTAACCTTCTTCTGTTTGGGAACATTGTCACGAAACTATTTGCTCTTTAGACTTTGAAGTAACCAATTTTCGTATTTTTCCTTTGATGACATGCGCTCACGCAAAATCTATATTAGAACTTCCTGAATACGGTCAAAAGTGCA
>TRINITY_DN202538_c3_g1_i1:0-232
AAAGGGCAGCCTAACATCAACAGTTGCTTCACATGGTTGCAAAATGTACATTCTCAACCGTATTTCGGGCTAAATCATCAGCAGAAGAACAGATTCTTCTACTTAAGAATACGAAGCATGTCGAATTATAATTTAAGCTATTACTTGTGCAAACATAAATATAGGTTCTGTAGTTTTCTGGGTCGTAATCTGATGCACAACCAAAGTGGGATGCATGAGGCTTTCATAAAGA
>TRINITY_DN202540_c0_g1_i1:0-279
ATGGGTATGGTGAAAATGCCCTCAAAGTCTTTTATCAAATGCAACTGGCAGACATGAAACCAGACCACATTACCTTTGTTGGTGTTCTATCAGCATGCACCCATGCTGGATTGCTCGATAAAGGCTTGCAATACTTTGACATCATGAAAATAGATTATTCAATCTCACCCAGAGTGGAGCACTATGCATGCATTGTTGACCTTCTTGGTCGTGCCGGGAACCTTCAAGAGGCATATGACTTTATCAAAGAGATTCCCTTTGAACCTGGTCCTGTTGTAT
>TRINITY_DN202545_c1_g1_i1:0-222
CTCCTCTGGGATATGATCACAGAAGGTATGGATACAAAAGCAATAACTTTAGAATGGGCCATGGCTTAACTTGTTCTCAATCCCCGAATTCAACAGAAAGAACAGGAAGAGATAGACAGAGTGGTAGGCAGGGACAGAGTGATGAATGAGCCTGATTTTCCTCATCTACCATTCCTGCAATGCATCACAAAAGAGGCACTCCGCTTGCATCCACCCACTCCT
>TRINITY_DN202545_c6_g1:0-3757
CGCGATAAAGTGGAATTTGAAATTTGGAAGAGAGAGAGGGGTAGGTGCTTATCCTTGTATTGCGTCATGACAAATCATACGCAGGTGAGATTTCGTGACTGGCTCGTGTTGGTCTTGGAAGTCGGCCCAGTCCTCCTTCACCTACCTACTCCAGACGTGACCTCCAAAACTACCATGTATGGATTTTCGCATTATACATAGCCAATCTGCCTCCCCCTTCAACCCAAGCCATTGTTCTGCAGGGGAATGTCTGTTCCTGAAATGGGTCCGTTTGGAGTTGTGGTGAGTGGTATTGTGGCCATTGCCATAGTTTACAAGTTGGTGCAATGGTGGAGATTCAAGCTGCCACCAGGTCCCAGACCATGGCCTGTGGTGGGGAATCTGCTACAGATAGAACCTGTGAGATTTAGATGCTTTTGGGACTGGTCCAAGAAATATGGGCCAATCATGTCCGTGTGGTTTGGATCCACACTCAATGTAGTTGTGTCCAACACAGAGCTGGCTAAGGAGGTTCTCAAGGAGCACGATCAACAGCTTGCCGACAGGCCCAGATCCAGATCGGCTGAGAAATTTAGCAGAAATGGCCAAGACTTGATTTGGGCTGACTATGGTCCTCATTATGTGAAGGTTAGGAAGGTCTGTACTCTGGAGCTCTTCTCTCCCAAGAGATTGGAGGCCCTCAGGCCTATCAGAGAAGACGAGGTTGCAGCCATGGTAGAATCCATATTCAATGACTGTGGCAAACAAGGTATTTTAATTGGACTGCTTGTTTTTGCTTCATAAAACTTATGTCCATTGGCTTCCCATTGGTTGTTTTTTTTTTCCATTAGTCTTTAGGGAAGAGTTTGGTGGGTTTGCAATTGCTGCCTTTTCATGTTCTGAAATTCTGTTGAGCCCCAGCCCATTGAATGCCCATCTAGACTTTGCAAGGCAGTTTGTTCTTTTTCAAAATCTCCAAATGAATTGAATTTTTGTGAATTATTGGGCGCCCTTCCAAAACAGCCTTTCTAGACTCAGACTTTGCTAGTACTTGATCTCTTTGCGGATCTGTGATCTTGCTTCGATGGTTAAGCCTGGTTAGGCATCCCCCAACAAAGTTTAAATCTGTACACCCCACTAAGGTTTAAATCTTTCAGAGACATGTTTTTCCCCTCATAGGTATAAGCTGCCTTGCTGTGCAAACGAGCAGTTTCGAGCCAAAGGGTTCTTCCTTGAGCGTTGTAAGCTGGTACCAAATTGGGAAAGAGCATGCTTGTGACATTGCAATAATAAAGAAGCATCTGCCAAAAACAAAATTTGATCTATGAATCAAATATAAACAAGGATTGGATTGTTTCCAGTTTGTGGTGTTTGCTGTGAAGTCTGCTAAGAGGAAGTGCACCATCATGAGGATAAGTATCCATTAAAATATTGTTAATCTTTGAATTAAACACCATTTTAAATGTTTTCAACAAGATTGGATTTTGGTATCAAAATGCTGTTTTTCCTAGGACAGAGTCTGCTAATGAATGGAATACATCTTGTGAATGGGTTTTGGGTCTTTGAGCTTTTTCTTTATGAAAATTTCTCAGGTTGTTTACAGGAGATTCAGTCGGTATTAGTTTTCCAACATAGAATTTTCTTTAGTGACTTTGTTTTTCTTGGCTACGCAGTTTTGGTATTAGGTGCCAGTTGTTAAGGAGCTAAAAATTGTGGGCTTGTTTTGTTTTGTTTTTTTTTTGTTTTTTTACAGAAGGAATCGGCAAGCCCTTGGTGGTGAAGAAATATCTGTCAGGTGTGGCATTCAACAATATCACCAGGCTTGCTTTTGGGAAAAGATTTGTGAATGAAGAAGGGAAGATGGATCCACAAGGTGTGGAGTTTAAGGAAATTGTTGCAACAGGGTTGAAGCTGGGGGCTTCCCTCACCATGGCCGAGCACATTCCCTATCTACGCTGGATGTTTCCATTGGAAGAGGGTGCGTTCGCCAAGCATGGTGCAAGGAGAGACAATGTCACCAAAGCTATCATGGAAGAGCATACACTTGCCAGGCAGACGAGTGGTGCCAAACAACATTTTGTGGATGCATTGCTCACTCTACAAGAAAAATATGATCTTAGTGAGGATACTATTATTGGCCTCCTCTGGGTAAGCCATAAGCCTACAGTACACTTCCCGCAATGATTCTTTAACTGTCAATTGAATTAAGGGGTTCCCCATACCATACCTGAAAGCTAGAGAGATCTGAGAGGGATAAAAAATGCCTCAATGTAGTTAAATGGTTTTATGGTTCAAATACATTAATATTTGTACTTTGAGTTTTTTGGATCCCTCTTGGCAATCCAGGGTTAAGAAAGATTTATTTTACTAATGATAATTTGGATAATCCTTCTCCCTGGTAGATCCATTCCCTCCGTTTTGAATTATTTGTGTTTGATTTCAGGCTTTTATTCGATATAAAGCCTCTTTACCCCTTGTTATCCATTTTTTAACATTACCAATTCATTATACAAAGACAATAAGCTGTTTCATGTACTGTATTGCAGGATATGATCACAGCAGGTATGGATACAACAGCAATAACTGTAGAATGGGCCATGGCTGAACTTGTTCGCAATCCCCGAATTCAACAGAAAGCACAGGAAGAGATAGACAGAGTGGTTGGCAGGGACAGAGTGATGAATGAGACTGATTTTCCTCATCTACCATACCTGCAATGCATCACAAAAGAGGCTCTCCGCTTGCATCCACCCACTCCTCTGATGCTTCCACATAAAGCAACACAGAATGTCAAGATAGGTGGCTATGATATACCCAAAGGATCCAATGTACATGTAAATGTGTGGGCCATTGCTCGGGATCCGGCTGTATGGAAGGACCCAGTGACCTTCAGGCCTGAGAGATTTCTTGAGGAAGATGTTGATATTAAGGGCCATGATTATAGACTACTGCCATTTGGTGCAGGGCGCAGGATCTGCCCTGGTGCACAATTGGGTATTAATTTAGTTCAGTCTATGTTGGGACACCTGCTTCATCATTTCGTATGGACACCTCCTGAGGGAATGAAGGCAGAAGACATAGATCTCACAGAGAATCCAGGGCTTGTTACTTTCATGGCCAAGCCTGTGCAGGCCATTGCTATTCCTCGATTGCCTGATCATCTCTACAAGCGACAACCACTCAATTGATCTGATAGTAAGTTTGAATTTTGTTTTGATACAAAACGAAATAACGTGCAGTTTCTCCTTTTCCATGGTCAACATGCAGCTTTCTTTCTCTGAAGCCCAGCTTCTAGCAAGCAATAACTGTATATTTTAGAACAAATACCTATTCCTCAAATTGAGTGTTTCTCTGTAAGCGATGTTACTTGTGCAATTTGGCAAGATATAGTAAAGTTTACTCTAGCGTATTTTACTAGTCCTATGTAACATGCGGAACTGATAGATTGCATTCAGAAAGCCTCAATAGATGTTGGTGCTTGATAGGTTTTTTAACAAGGGAACTTGCTGGCCTGAAAACGCTGAATGTATTATTGAGGTCTGAAACATTTGCCTTGCACAATGTAGATTGAAGCCGCTTCAATAATATTTTCCCTGGTATATTGATTTATACTATGAAGTTAGGTTATGTGAAAAGTTGGCATTTGTTTTTGACTCTCATCTACGGGTCTGTAGGCAAATCCAGCAAAAGGCCCTAAAAGAGCAAATTGAATCTGTCATCCATTTTTTTGCTAACATTCCAATGCTTGTGATGATTATTTTGCGTCAGTCTAAAAAAA
>TRINITY_DN202549_c6_g1_i1:0-353
TTCAATGCGGATAAGTGACTTGTTGTGGATGTAGAGATCTTCATTTTTTTTTAAAACTGAAATTGGGAAATTTATATTATATAAAGCTGTAGTTATGCTAAACCGTGGAATTACATCTTACTGCTGTCCAGAGTTCTAGGAAAAATAAACAGCTCCTTACATGCAAAAAGCAGAGCTTACAAAGATCATTAGGAAAAATAATCCAGTAGTTACAGAAAAAATATTCCAATATTTATTAGAGATATATATATTGAACTTTGAAGTAAACACCTAATACTATAGTGACTTTAAAAAACATTGAACTTAATGGAAAACCTAATGGTTGATAGTCTCTTCAGAAAGCTTCCGTTGAA
>TRINITY_DN202549_c10_g1_i2:0-282
GCGGTTAGGCAATGGAATGAACTACTACCAAGTTCCTTCTCAGCATTGCAACATCGTTGGTCGGAATTTTCTAACTTCCTTGGCTAAGTAGAGACCCCTTCTCTGTTTATGTTCTTGCTCATGTATTTTAACAAAAGGGTTAGAAAGTTTACATACTCTATCTTCTTCGCTTAGGTCTTGTTTCAGACATTTCTTTGTTGCAGAGGATTCCTTCCTCCAGATTTGGGTTTCTTCTATGGCTCTGCTTCTAAGGAATTTTGCTCATCTCTGCTCAAATTTTAA
>TRINITY_DN202549_c12_g1:0-804
GTAGGATTTGAATTCACTGGTAATTTTCTATCTGTTGAGATTTGTTTCGTCGCAAATCGTCTTATTTGTGACGATTCGCCGATTAAGATTAGGAAATCTTCCGAGGTCATCTTGTTGCCAGGAGCGTGTTATGCTGCTGTATTTTATACAAATTTCTCTCTTTTCCGTATTTTCAAGGTCAAATGTATGTAGATCTGACGTTAATTGTACTAAAGAATGATGTTTAAGGATGGATTTATGTTGTAAGCCGATAAAAGATTTTTTATTGCGACATCCTGCATAGATTTATGTTTATTGTGTCTACAAGGAGAAGTCTGAAAGGTCCTGGTTAAATTTCTTGTTCGATTTCGAAAGTTAGGGTTTTAGGAAAAAAATTAGTCTCAAAGGTATTTGTCACCCTGTTTCTGTTGGCAGGACTTCGATTTGTTACAGTTCTCGCCCATTTTATTTTTGCGAGCAAATTAGAGTTCTATTTTTAATTTTTTGAAATCAAACTTTTAACTTTTTACATGGATGTGATAGTTTGAAGTCGGCATTTATAAGTTTTTATTTTGATCTGCTGTTAAATTCGAGAGATCTCTTAGAAACCCTAGATCTTTTGTATTATAATACGGCGGGCCTTCTGTTTAATACCGACTCGGAGGGCATTAAGGGATCTTGTTGTGAATTTCATAAAGATTGCTTTTGAGTGATGTGTTTTCTGAGGATTTAATGTATAATTGGCAGAATAATGGATGCAGTAGATACTGTTGTGAGGCCGTTGAAGGACTTTGCCAAAGATAGTGTCAGGCTTGTGAAAAGATG
>TRINITY_DN202549_c18_g1_i1:0-312
TTCAAATTTATTGATATATTCACGCCAGAATGATGGATACTTATGCATTGGCGACCAATCAAGATTTCCAAGAAGAACTTCCTGTTTATACTTGTCAAAAGAACTTAGCCTTTTAATACTATCTTTCAATCCTTCTTCCAGAGAATTCAGTGCTTCTACTAGATCCTCATCACTCCAGGCTTGGGATTTTAAGTTTTGCACAATTTGTGGCAACCCAAGATCCACCATCTCACTTGCAAATGCCCCTTTGAAAAGCAAGTTTTTCTGTGTTAAAACAGCAACTCTGACGACATTATCCTTTGTGGAACACTT
>TRINITY_DN202551_c4_g2_i4:0-401
AGAGGATCTCAGTGACTAATTACTTGATGACTTTTAGATGACTCATGATATACATTTATTATATTTTTTGTTGATATTTTGACTCTTGAGAGTTGAGACTCAGACAAGACTCAAAATTCAGGAGTTGATTCACTATTTTGATATGTGATGTAGCGTTAGACTTCCTATACATATTATATATTAGATTTCCTTACATGTTTATGTGGAAATGCATTTATTTGATGTTGTGGATACTCTAGATGTTAAAAAAAATAAAATAAAAAAAATGAATAATTTTGTGTTTTTTAATTTTGCTGACTTTTTGCTGAATTTTTCTAAAAACTCCAGACTTTGCGGAGTTTTTCAACTTTTGGACCCTTGCCGAATTAATCCCGACTTAGACTTTTTCCACATTGCCTGGC
>TRINITY_DN202553_c4_g1:0-2093
AAACGTTTAGACTTCGCCCTATAATTACCATTTGCACACCTCGCTTCCTTGGAACGTGGATTCCGAACCCTGCCTCTAAGGTTCAAAGTGCACATAGAAGGTCCGAAGTTGCCTTTCTTCCATGGTCCTTAAACATGGACACTATCATATGGATAAGCCGCCAAGGCATCGTCCCGCGAAGGCATTGTCTGGTATAAATATTACCTTCGTTGTTTCAATTTCATCCGAAATGAATGTGGGCGTTCAAGTATAAGCTTCTAATGTGCTTGGAAATTATTACGGGTATTCAGATGTCGCGCGCCCCTAAATTGATGTGAAATCCCCACTTGAAAAGCTCAACACCTACAAGCCTCTTAATATCCAGGGGACGAAGGTTGTCAGAGAGAATTTCACTTCTCATTCGGGCTGAAATCGTAGTACCACCATAACAAATGATGATGTCAGGTGAAGAGAAGAATGTACAGGCCCCGGACTTGCCCGCCATTGAGGCTTCATGCCCTCTTGCAGGTCCAGGAAATGGCGGTGGTGATAATAATAATTACGGGGATGGGGAATGCAGGGCTATGGTGGTTCTTCCTGCTTCTGAAGAAGAAACCAAAATTGTCAAGAGTAACAAGAACGAGGAGTATGGGTGGGAAGCAGCTTGTGCGTGGTTGATGACATTGCCCAGGCGGAGGAATGTGATGCAAAATGAGATTGAAGTTTGGCTTGATCACAATAAGCACAATCTCTCTACAGAAATCATCAACATGCCTCGGCAGCATCTCTACCGATACCTTATTAGCCAGCACAAGCTCATTCGCAGAGCTGACCAGCCACAGTCACCCCAGCAACAGAAAGCTATCCAGAACAATGGAATAGGTTTGTCAGAAGATTTAAAGCATAGACAGATGCTGGTGGATGGTGGTTTGATGCAAAGAGGAGAGTTGTCAGCCGAACTTCAGCATGGTCATATTGATGGCTTTCCGAGAGACAGCAGAAACTCAGATACTGAGAGAAATGCTGTTCAAAAGGGAGATCTAGATGGTGGTGAGGCTCTTCCCAGAAATAATATCCCCGCCTTCATTGATGGCACTTCCAATGAGTTGAAGAATTCTGATATTCCATTAGAACAGGAGCATGGAAACGGGACTATGCCCTTGGCACTGACCATGTTGGACTCAGGTAATATGCTAAAGGACATTTCAGAAGATACTGAGAATTTAGCACAAATGGGAAAAGACGAGGCTCTTAGAAGATATGAACTTCTTTCAAAACTGGAGAATCGGCTCATGACGCTTATTTCAAATTCCAATCAGCAACTGGGTGTGTCTAATTTGTCAAATGGTGGAGTATCTCTCCCGAGTCGGTGGTCATCAAAGAGAACTGGATTCCAGTTCCTAGAAGGCAATGATGGTGCTGAAGGGAGGACCAAACGCAGGTTGCGAGATTCTATTAAATCTCAACAGGATTTAGCAAGCCATTCGATTGTCGGACGGGCAAAGTTAAGATCCTCAGCAGATGCTGAATTAGGACGAAAGCGGAAGAAGACCACGGATAACTTGGATATTTCAGTGTCCAGATGGGTTCAATCTGAACCTCATGGAGCAAGGTGTTCGGAAGGTTTGAGTTGTCAGATTTCGTCCTAATGGATAGGCTCAACTTGTCTGCAGTTCGACTGAGGTCAGGTTGTGTTCTATCAGCATTATATTACTGTTGGACTCTGAATGATTATGATTGAACGTGTATCTTTTTGACTTAATGTTCGATTGTGGTCCTCATTTTTGGTATCTCCAATTTCCACCATAGTGGAGCCTTGCAATAACAATTGAGGTTATACTGGAAAAGATATACTTTGTGTGGTCTTGGTGTTCATTTCCATGATAATCATATCCAATTGATGGTGTCAAATTGTGTGCAGGAGCTTTTGTTTTTTGAATTTTTGTGTCAGGCTCCAATTGAAATTCTACTGTACAATCTCATAGCTGGAAGGGCAACAGAATTGGCTGACCATAATTGCCAGGTGGATGTGCAGGTTAATTTAAACGCTCGCGATCATTCTTTTGGTTATGTCACTTTGAAAAGAAATCAAACGTTAAACATTTTTGGTATTT
>TRINITY_DN202553_c7_g1_i1:0-383
TCCCTGCCTGCCACAACCAACAAAAACCACCAACCAAGATCCATTCAAGCACGATAAGGTGTGGCCCCACCGACCTGGAGGACGAGAACTCACTTTTACATGCCGCCATTCCGGATTTGCTGCACTCAAATCCAGTACAAATGTGTCATTCATAGGCTGCATGTTGACCCCTTCCCCACCAAATAGAGCAAGTCTGTATCCAACAGCACATGCACTAAAGTTACAACGAGAAGGTTCAACTGCCCCTCCACCTGTAAGTTACATCCATGCAGCAGCTTCAAGTGTAGTCAGCTCCCTTGCAAGGCGACCCCATCCTAGCCTTTTAGCACCTGGAACTGTTTCTAACACACGTGTTGTTTCACTGCCCCATGCATTTTGGCAAA
>TRINITY_DN202554_c4_g1_i3:0-222
AGTAACGACAGCAGCCGCGGAGGATCCACAGCCGGCAGCTCTAGCAGTGGGATTCAGCAGTCACGGTCCTCTGCCACCGTATCTTATGTGTCGTCTGCCTCTCCACAGAATCCTTTGGTTCCTTCCCTAAATGATGTCACCATTAGTGAATTGGAGGCTAGGTAGGCACAAAATCTTCACGGCCCATTCACCGTTAGTAAATTGGAGGCTAGGTAGGCACAA
>TRINITY_DN202555_c6_g2_i1:0-232
ATAGAATACATGTAGTTTCTATGATAACCAAAATAAAGAAAACACAGAGTCAAAGGCTCAGAAGGATTTATTTGCTTCAAATTTGAGTCTAACTTTGACTTAGTAGGATAAATCTCGGGAGAGTTGTCCACTGGAATGATAGAACTAATAACCTAGCCACGTACTCGAGGCGCCACCTAGGGTTGGTATGGGGGCCATCATGGGAGGAAATTGAAAGTTTGCCTTAAGATTA
>TRINITY_DN202558_c0_g1_i1:0-401
TGCAGTAAAATAACTGAAACATCATTCAGATTGGTATCTTGTCATGACATGGATAAGACGTCTCTATCTCAGGAAATGTCAAGCAAATTATGAAATTTAACAACCAGTTCCTTTGATGCAAAATAAGATGAGGATAAATTGGGCAGTGTCATATAAATCTGGCAAACTCCATGATACTTCAAGATTCTGATGGTGATTTTTTCACTATGAAGTTTTGCCTGGAAATTGGATTCATGACTACTGGAGGACCAGCTTCCGAAGGCCAGGCCTGAAATTTCTTGTCAGTTTCTTGCCACCATCCTTTATCTGCAACAGTTCTAGGCACAGAACCTCCAAAAATCATTTTGTGACTAATCAAGTCGTAAAATGCATAGGAGATCACTAGGGACACTGCCAGAGCC
>TRINITY_DN202558_c2_g3_i1:0-206
CAGGAGTCCTGTCGTTTGAGGTAATTTGCTATTTACGCTTTAGTTGGCCAGTCAATTTCTGTAAGAATTTTGCAGATACAATATATACTTGCTGTATTTTGTGTATCTGATCTCTTTGATGCCCTAACGACCTTTTCTGGTAGAGATTTGCTTCATTTTCCTCGATTGAGATTTAAAGTTATATGCATATTGGCTTTGAATCGTGA
>TRINITY_DN202559_c4_g1_i1:0-3043
ACCGCGCAGAGTATTGGGAATTGGTTAACATTACTCGACCTCGGCCTCCAGAACAACAATGACTTGCAGAAAAAGTCCGACCAGTTGTCACGCGAAATGCAACAAGCTCAATTCGCTGTAACAGAAAATGAGGAGCGTATATGCTCTACTCTGGAAAAGGAGGCTCACGGCAGACAAACTGCCAAAGCTGTGCAAAATGCCATCATCATGGATATAGCACGGGCATTGGGAATGGATTCAGAAAGAAACCGACTAGAGCTTTCTCAACAAATTCAACTTTTGAAGGATGATCTTCGGGATTCAAATGACGATAATGATCTGCATATTTTACATTCACTCGAAAGAATGTTTGATAATTGGGCCATTGAACCGGTGGTCGTTTCAAAGCCCATTGATTCAGATGCTGAAGAGGATGCTCCCATACCACCATTTAAGACCTTTCTTTGTCCTCTGACAAAGGAAGTTATGAAGAATCCTGTAGTTCTTGAATCCTCTCAATCATATGAGCGCAGTGCAATACAGCATTGGTTTGCACATTGTAGAGAACAAGGTCGTGACCCCACATGCCCGGTAACTGGTCAGGTCCTCAAGTCACTAGAGCTACGGCCTAATATAAGTCTGTATGGAACTATTCAAGAATGGGTTGACAGGAATGTTGATATTCGCATAAAAAGTGCGATTCAGCATCTAGGAAGCAGTGCTTCTGTAGAGGACTGTGAACGGGCCCTGGATGATATCTATAAAATATCTGAAGAATATCCTTCAAGTAGATATAAATTGCGAACATCTGGGTTGATTCCTATCATTGTGGAAGCAATGCAACGCCCATCACAGAGTCACGTTGGTTCTCAATTACGAAGCAAAGTGTTGATGACGTTACTGAGCATGGCAAGGGATGATGACAGCAAGAGAATGATGGTTGAAGCAGGTGTTAGCAGACTTGCCAGTAAAAGCCTTGGAGCAACCCCAGAAAAGGAAAAAGAATATGCAGTCAGGTTATTACTCGAGTTTTCTAATGTGAAAGAGTTCTGCTTGAGGATAGCTTCAGAAAAGGGTTCACTGCTGCTTCTTAGTGGAATGGCTGGCAATGTGGAGAATCCAACTTTATCTAATCTGGCTGAACAAGTGCTAAGAAAAATGGAGGATGTGGAGGAGAATGTTCATCAACTAGCTGCTGCAGGAAGGTTCCAGCCTTTGCTGGCTCTCCTTTGTGAAGGTTCAGAGAAGAGTCAGATCCAGATGGCAGAATGCTTGTCAAAGATGACCCTTACAAACAGTGACAAAGAACTCATTGCAAGGAAAGGGGCAAAAGTATTTGTTAATATGCTTTCATCAACATTAGAGTCAAAATCCTCAAGCTTGTTGGCTTTGTTCAATTTATCAACTTTAGATGATAACGCTGCTGTTCTTGTTGATGCTGGTATCCTTCCACCACTAATGAATATTCTCTTCAAAGTACACTCCATACAGGATCCTGTACCAATAAATTTGAAAGAGTTAGCTGCTGAAACATTGGCAAACATTGTTTCAAAGGCAGGGCACTGGGAATTTTCGGCGGTTGATTCTGAAGGCCATGCATTGCAGTCTGAAATCATAATTCATAAGCTTCTAGAATTACTGACTCACATTGGTCCTCACTGGAAGGTGAATCTGCTCCGAATACTCTATGGTATTTCATCATCCCCACAGGCAGCAGAATCGGCTGCGGTACACATTAAAAATGGGAATGGCATCGTCACACTCGTTGCTTTTCTGGAAGATCCAGAACTGGACCATCGGATTCATGCATCTAAGCTGATATGTATTCTTTCAGAGAGATTAGGCCAGGATTTTGCACCTGTCTTGAGGAATAATAATCGATTATTGCTGCTAAAAGACAAATTGTTAATTTCAGGGACAAATGCAAGTGAAGAATGTTCAGCAGCTGCATACATACTTGCCAATCTCCCACTTTCAGATCACGAAGTGAAAAATGTGCTTGGAACAGATCTTATTGGATGTATAGTAAATGCCCTTATGGAACAAAGGGGAAATAGAGCTGGAAGAAATTCATGGGCTGGTAACACCATGGTAGAGGGACTCCTTGGAATTCTTCTTCATTTTGCTCGCTGTTCAGACAGAACTGTACTGGATAGTGTCCGGGAAAATCGACTGATGATTGTTTTCAAGGAGCAGCTTATGTACCATGGGCAGCCGAAGGTGAAGCAGCTATCTGCAAAAGGACTACGGTATTTGTCAGAGGCAGCGCGTACCGTAGCCAAGGACTTGGAGCCTCAACCTCCGAATGGTTGGTGTGTTTCTTATATGTTCATGTGTGTGAATCCACCACCTACTCCAGTTTTGTGCCCTGTTCATGGAGTACCATGTGACCAAGATAGCATGTTCTGCTTAGTTAAGGCCAATGCAATCAAGCCCCTTGTTGAGCTTCTTGAAGATAGTAATATTGATGTGCAAACGGCAGCTGTAGAAGCCCTATCAACTCTTCTTTCTGATACAAATAATTTAAAATCGTGCGTGGAAGAATTAGATAAAGAAGAAGCGGTGCAACACATACTTGGTTTATTCTTTGTGGTAAGGCCTGGGCAACTTCAGGAAAGAATAGTGTGGATGATAGAAAGAATTTTGCGAGTGGACGAGCAGTCACAAAGATATTCACTTGATCAGAGTATGGTTAAAGCATTGGTGGAAGCATTCAAGCATGGAAATTCAAGTACCAGGCAATTGGCGCAAAGTGCCCTTACCAATCTCAAGGAGCTATCTGGAGCCAGTGCAGGAGTGCTTTCCCGATCTCGACTTCAGAGATTTGGAAATCCTCAATAAATCTTCTATTTTGTCAGTTTCTCAGTTTTCTGGAGCCAGTGCAGGATTGCTTTCCCGATCTCGACTTCAGAGATTTGGAAATCCTCAATAAATCTTCTATTTTGTCAGTTTCTCAGTTTTCTGGAGCCAGTGCAGGATTGCTTTCCCGATCTCGACTTCAGAGATGTGGAAATCCTCAATAAAACTTCTATTTAGTCAATTTCTCAGTTTTCTCCTACTGTAA
>TRINITY_DN202564_c3_g1_i1:0-321
AGTAATGGCGCCTCTCGTTCAGGTTATGGTGGTGGTTATGTCACCGGTTCCCGTAACGGGAATGGTTACGAAGCGGGCTCTGGCATTGGCAACGCAGAATATGTTGCTAACGGTTATTATAACCAAACTCCTTAAGCACATATTCCGGACGTTGGTAATAAGGTCTCATACAGTTCTTTCGTCATGTATTTGTGTTTCATTTGAGTTTTACTGATAACGTAGCAAGGATTCTCTGTGCCAACAGTAGGGAAAAAAATGCTTTTAGAATTTGGTATTTAGATTTCTATGCTCTCCTGTATGCTCGTCTCAGTTTATAATTTC
>TRINITY_DN202577_c9_g1_i1:0-242
CTTTATTAAGTCTGAAAATATCATTCTAAGATCCGCATGTTGAAGCTTCAGTTCGTGGTTCATGGTCCATTGCAAGTGAAATAAAAGGAGCCCTGCAGTACGCATGCCTGCGTGACGCTGCTCAAATCGCTGAGAAAACATCTTTTCGATCGCGCTGCTGGTCTGTTTTTTTTAAGGTCTGCAGTAATGGCAACGATCCCTGCAACAACGGAGTCTCATAGTAGTTCAGTCGACATTAAGGA
>TRINITY_DN202580_c3_g1:0-1686
GAGTTAAGCAAAAGCATTTAAAAAATAATAATAAATATAATTATTTATTAATTTTCAACCAAAAAATGTACCTATCACCGATCAATGGTTATATTTTTGAAACCCTCATGCGGTTCGAGTTGGAGTTGAATTGCATTCGGTCATCGATTTTTCTCCGATTCGAGCATTACACAACCAAAATACATTTCGCGAAATTGTTCGTTCCGGCCAAGGATCGAACCTGCGACGGATCTTTCATGCAACGTGAGAAGTGAGAGGAGGCTGGCATTTGAGTTGGCACGGTGGTATTGTTGCTTTCAGAGAATCTGAGTGTGGCCTGTTGCACTTGCTGAATGGCAGAAACGGCGTGTGTCAAACGTCTGCAGAAAGAATTCCGAGCTTTGTGTAAAGAACCGGTTCCTAATGTTGTTGCACGTCCTTCACCAAATGATATTCTTGAGTGGCATTATGTACTAGAAGGAAGTGAGGGTACACCGTTTGCAGGTAGAAGGCCTTACATGTTATGTGATAATAATATAAACTATAAAACTTCTGTGCTTTCTAGAATGCAAAATTGGGGTTGGATAGGATTTTCTTAAGTCTCTTTTGTGGAGCCTTGGCGCTTATACTTGCATCTATTGTTCTAGGATACATGGATAGATGCATAAGATTTATGGGTTCCTACTAAGTTGGATCTTAGACATCTTGGAATTTTATATCCAGCCTTTTACCTTAGTGTCTAGCTAGATATCTATGTTGTAGATCATAGTATACCTCATCGTTTCTCAATCTATTCAGGTGGAGTTTATCATGGAAAGGTTAAGTTTCCTCCCGAGTATCCATACAAGCCTCCAGGCATCAGGTATCTTTAACATCCTACTTTGTCAAATCAATAGCGGTATAACATTGTTAGATTTATTTGTTCTATCTGCTCAACTTTTTCTGTCATATTTTTTGTTTGCAATGCTCAATTGGATTTCCTGGCAGTATGATCACTCCAAATGGGCGGTTTGCAACACACAAGAGGATCTGCATGTCTATGAGTGACTATCATCCTGAAACGTGGAATCCAATGTGGTCAGTCTCAAGTATTTTGACGGGACTGCTTTCCTTTATGGTGAGTTCATATCAAATCTTGATAATGTGCATGATATTCCATTAGAAATGCTAAGGCCTGCTTTTTTTATAAATGTTTAGAATAGCTTTTTTAGAATGGTGAACTGCTTTTGTTGATTTTAGTCTGGTTTGATGCTAGTTGGTATTGTGGTTAGTGCTTCTTTGACTTAAGAGTTTACTATTTTAGAGGCAATTCACTATGTGTGCAATTCAACTTTTACAAGCAGTTCACCATGTGTGCAATTTAACTTTTACAAGTAGTTCACCATGTGTGCAGTTTAACTTTTATAAGCAATTCACCATCTGTGCAATTAAACTTCTATAAGCAATTTTCTATATGTGCATCAATCTTTGTGAAAATGCATTTGGATCCGTTACAGATCATACAACTTTGTCTTTGTGCAGATGGATAATAGTCCAACAACTGGCAGTGTCTCCACAACAGTGGCAGATAAGCAACGTCTGGCAAAAGCTTCTCTTGCTTTTAACTGTAAGAGTTCAATATTTCGAAAAATGTTTCCAGAGTATGCAGAGAGGTATGCTGAACAACAAAAAGCTGAAAACATGAACTCTGAATTGGTATCAAACAAG
>TRINITY_DN202585_c0_g1_i1:0-265
TAGGACGCGTAACCATGGGGACAGTTATGAATCAAACAATTGTGCAAAGCCATTATCAATCTTCATCGCATCCATCGCTCAATATCCCGAGCCTCCCATGGGCAAAGGTATTTATTCTCTCGTTCCGATGATTTTCCCACTATCTATCCTGAACGTCTTTTCATTCACATCCTCTTTTAGCAGAGATCGATTTCGAATTCCGGCGTATTCGCAGTAAAGAATTCTCTGTTTGTGGGAGGCCATGCCCCTCGTCAGCTCATGCTCG
>TRINITY_DN202586_c1_g1_i1:0-209
GGATTTCTGGGTTAGATTATTGTTGTTGATTATGTGATAATCTTATGTTAATTATGATGATAAGTTTATGGGTAAAGAATTTTGATTTAATTAATAAGATTAGCTTTATATATGTTATTTTGAAATAGGGTTGTTAATTAAATGGATATGGGTATTTTTTAAATTTAATATTAATAATTATTAATAAAAAATTATTTTTTATAAAAAAA
>TRINITY_DN202586_c6_g2_i1:0-544
CTCTGTCAATAAAAATTATCCAAGATGGAAGACAAAAAAAAAATAAAAAAAATCAGACATTCGATACTAGTTTTAAGAAAGGAATGAAGTGGCAACCCACGCTACGCATACTCATATTCTTCAGGCATGTTTTTCTTTATTTCCTCGTAAGTCATTCCATCACAGACTCCCGCATTTATCTCATCCAAGGCACGCCATTGTATCTTTGGGAATCCACCGATATGGCGCGCTGTCAATATTGTGCTTTGCAAAGTGCGTGTCCATATAGAAGCAGTACGCTCAGATCTTAGGCTCTTGTTAACAAAATCAGCCAATTTCTTTGCATAGTGTTCCCCATCTTCACTTAACACTGAGTCTCCTCCAATTCTTCCCCTGACATTGTCACGACTTTCCCCATGTCGTGTAAGAAGTATGGGACGTGGTGTAAGATGTGTATTAACCAAGAAGAAGACTATTCGCCCAGGAAGATATCCACTAATGTTGTTCACTTGTATTTGTCCTCCCTGACCGCTAACCATGTCTATCATTTTTATATAAGAACCTT
>TRINITY_DN202597_c4_g1_i1:0-231
GCCAAAACCAAACCAAACGTGTGAAGTAACTGACGCGTGACTGGTTTTTGAATCTGTTACATAGTTAGACTGGATTTCTGGACATCAACACAATCCAGTCAATCAATTCCCCGAACTTTAACAATTTGATTTTGGTGAAAGTCGAAACCAGACCGAGGTGTGTAATTCTTCGCCAGGGGCTTAAATGTTATATAATAATGGTCTAATTTTAAGGTCAATGTCAGGGAAGGA
>TRINITY_DN202607_c4_g2:0-1475
ATCATTTCATTTTACCAACCACACTGTGAGAGATAGCAAAATTTACACTTATTTGTTGGTCGAATTTTGTTTGGCCGATAAACTCCCGACTTCATCGTGCATTGTGTTCCACACAAAACCCAAAGATAGATACACCTTTTTAACATTGCACAGGTTCAATTCTCGCGAGGATCCCATTTTTTCTGACACGTGTCCACAATGATCACGTTAGTTGGTCGAAGTTAGGAGCTGGGAGGATACGGTCATTTTTGAAGTCCCGGCATTGCCACGTGGCAGACGCTCCACGCGATCATCCGTGTACCAGGAATTTCTTCAGTTAAGACAGCTCTGTACCGAATCCAGACATCAACTCACAAAAATTATCAGCAAAAATGGCGAACATTGCAGTTGGATTGCCGAATTTTAGCATGGGACGTGTGTATAAAACTCACCACTTCAAGAGTCCTTCAAAGCGCCTGATTACAGTCCGAGCTAATAAAGTCGAGCCTTCAGACAAATCTGTAGAATTAATGCGGAAATTTTCTGAACAATATGCTAGACGTTCAGGAACATATTTTTGTGTTGATAAAGGGGTTACATCTGTTGTTATCAAGGTGCACACTGTATATAAACATGCATTTTCTGCTTTCTCATTTTACTGCCTTTGCACCATTCCGGATTCTCACATTACTTCATGGAAGCAACGTGTCCCCATATGGAGCCAGAGGTTGTACACGTTTTGTCAAAGTTCCAAGGAAGCAGTTGTACCGTATTTTTCAAAGGATCAAGACCATCAGCCATCAGCTTTGGTTTGGCAGAACACAAAGATACTTTAGGTGCACCCTTATGTCCTTGCAGGCATTATGACGACAAAGTCACAGAAGCAAAACAAGGGTTCTGGAATTGTCCATGCGTGCCCATGAGGGAAAGGAAGGAGTGCCATTGCATGCTGTTTCTCACAGCTGATAACGATTTTGCTGGGAAAGACCAGGAAATTTCATCGGAGGAAATAAAGGAGTTAACTGTTAATTTCTAGGTGGAAAGTATCGTATAAGTAATTTTAATATATTTTACCAAAAGGTTGCTGCATTCCCAACCTCAAAAAGGATGATAATGTACCAGAAAGATAGAAAATGTCATTTTTTAATCTAGTTTGTGTCTTATGTGATTGGTATTCTTGATTAACGTACACAGTACTCCATGTATTCAAAGTTACAACATTATCTTGAGATAGTAAAATGAAAGTTATTTGTTGTATCAATTGTATCCTTGAGGTAACAGAGTTAAGATTCATTATCAAATTTTATTCTCCCAAATGCAACATTCTAACGTGTATTAATAGATTGGGATATAAATCAAGACATAGCCACCCCTTGATAAACTTGTGGTGAATCCGGAGACCAACCAGCACCAAAAATCACATAAGTGAACCACACTTAGAGAAGAAAAGGGAATTATATCATGGATATAAGGTAGGATAGAAATATATAGCAGGG
>TRINITY_DN202608_c2_g1_i2:0-249
TTGTGTTTATGTATTAAGACCAAACAAAGGATATAATGATGGTGATGATTGTTATCTTCTACTAAATTCAGATAACCATTATAAGGTAGAATGTATGGGACTTCTTACCTTTAGCATAGAAAGTGAACACTACCATTTGAAATATAAAGATAGAAATATATTTTTCTAGAATTTTTTTTGTAATTGGTAGGTTTACAAATATATTGTTTTAAAATGGACAAGCATTATTAAAAACTGATTTTTTTCTCA
>TRINITY_DN202608_c3_g1:0-351
TCTAGTGGTTGCAGAGATGGACAGTGTTTGTTGGCCTTATTTTGATCCAGAATATGAAAATATGGAGATTAGGATGAATCCTCCAAGGTGCAGAGTATTAAGTATTTTATTAAGTGCCTGTAAAACGTATAGTTATTCATTTCTGTATCTGTTTCTATTGGTATTTTCTCCATGAGTATTTATGCAGATTTTGTTTTCATCACAATGAATGTTGCAGTGTATCAATTGACAATGATACCTGCCCAGACTATACTGTGATTAAGGTATGTATATCTGGACCATACTCTTTTGTGTGCACAGTGTTGTTTTCTTTCCGGATAGTAGGAACAAGCATGGGATACTTCTTGAAGT
>TRINITY_DN202622_c3_g3_i1:0-254
GCGTGACGCGCATCGTCGGTAAAGTTTCCTGGGAAGCGTTCACTACGCGGGCATATTGGGGGCTATATATATTCAACCCCTGCACATGGTCTTCATTCATCAACACCAGGTGTTTAGATTCAAACCCCTGCTCCAAACCCCATTCATCCACGCCACAAGATCTTTGTTCCCATTCTCTTTCTTTTCTTTCTGCGCATAAGAAATAAGATCTTGATCTAGCATCTGACGACATCGAATCCTGAACCGACCAATGG
>TRINITY_DN202629_c10_g1_i1:0-274
CCTACTATGAGCAAATTCTGTATCTCGCTTCCAGTTTCTTGGTCAGAAAAATCCGTGTGAAAGGAAAAGCCAAAGAATATGTCCCTGATTTCAAGCGAGCGTTTAATCACATTTGCATCCATTCTGGTGGCAAAGCTGTCATTAGGGCAGTAGAAAAAGGACTCAATTTGCCTTCTGAGATTGCAGAGCCATCAAAGATGACTCTGTACAGATTTGGCAATACTTCATCTTCCTCCACATGGTATCAATTCCAGTATTTGGAATCCAAAGGGCG
>TRINITY_DN202635_c4_g11_i1:0-230
TCTGCAACCTAAACGTGTACCAATGACAACTAGGAAGGGAAAACATGTTACACTGGTCATATGCCTCGAGCGTTAGCATCAATAAGTTCTGCTTATAAACGTACTTAATGGCATTATAAGGTCCAAATCATAGTAAATAATGAGAAATATAACTCCGAGTACAATTACCGCATTACCCTTGTTTCTCCTCCACCATCAATGCTCTTCAGTCTCCTTGAAACAAAATCAGC
>TRINITY_DN202636_c5_g1:0-2164
CCTTACCTTACCATATATGTGGACGGACAATCAAAATGAGAAAAGTCACATTGTGCAAAGGGGTGCCAAGGGGCCTTTTACCCCATTCATCTGAATCTCAAAAGGCAGTTTGTGGAAAAGAGCTTTGGATGCACATATGTAGTTTTGAATCCTCCCGAGTCCCAACCGATTCTCAAGAAATATTCCGTATGACTTCGGCAATGTTTGAAAATGACGTATACTGTCGTCTCTCAACCGACCAACCTACCTTCAAATGAAATGTTGGTTCAAGCGCGGAGGTAATTGGGATTGGGGGGCTGTGAATTTTACCTCGGACATCCAGAAGTGAGAAAATGGGATCAGAGGGGCCTCCCGTAACTAAAATCCATGTGACAGGATTCACAAAATTTCATGGAGTTGCAGAGAATCCAACGGAGACGATTGTGAACCGGCTGAAGGATTATGTCAATAAACAGGGCTTGACTGATGGAGCCACTCCCAGCAGCTGCAATGTATTGAAGACTGCCGGAGAAGGAATTGTCAGCACTCTCTACGCTCTTTTGGACTCGGCTTTGCCGTTGAATGACGGGACAGGTGCTCAATTTCTGTCAGAGTCTGGCTGTGGAGAGCGGATCATTTGGCTACACCTTGGAGTGAATAGTGGTGCAAGCAAATTTGCTGTAGAGTTCCGGGCATTGAATGAAGCTACATTCCGCTGCCCTGATGAAATGGGCTGGCAGCCTCAGAGGACTCCCATATTTCCTGAGGACGGTGACATTTCCCACGCGATAGAGGTAAATGCATTTTTTGGATCTATAGGGAACTACGTATCCCCTTTTTTGCATTTCAATGCCCCACTTCAACGTGGGGACCTGTCAAATATCTCCAGCAGGCATAATAGGGTTCTAGACGCTCCAGGGTTTGAAGCTGGGTTGTTTGCATAGAGATGCTCCATCTCAACCACTGTGCCACAACTGACTGACTGCAGTGATTTCGTGTTGATATTAGTATAGAGAGTACAAAACAGGCGCAAGTGTATGAAAGCCTCATTATTTAGACTGTTGTTGGCTTCATTTTTTATAATTGAAACAGGCTTGTTAAAGTAGCACAGGTCATACTGTGTTATTACCAAGTATGCTAAAGTGTTGTAAGTGATTTCTAATTACACACAGGAGAGCACTTTTTCAAATGTACATTGGACAATACTATAAGGATTACATTTCCTAGCAAGCTCAGTGAAAAGAGAGCATCTCATTATGCATTCTTAAAAGCCATGATTCTATTGCCTGCTTAAGGGATAATAAAATGATAGGTAGAACAATCTCTTCATTGATCTCAAGCCCCTATATTAAAGGGCCTTAGTCATGTGGTAGTCATTGTGTTGGAACATTTGTGAAAGGTCACTTGAAGGCATGGTGAAAACTCCTAAATGCAAAAACAGTAATTGATTCATATGGGCCCTTCAGTGCTCCAATCCATAACCTCAACTGTATCTAATGCTGTTAGAACTGAGGTCAATGAGCTTATCCTATTTGTGCCAACTAAAGTTCCCACAACCCTGCCAACCAAAGAAATTGTGCAAGCTTTGGTGAATAAAGGATATGATGTTGTTCTGTCTGATGATGCTGGTCGGTTTGTTTGCAATTATGTATACTATCACTCACTTCGCTATGCTGCCAAGCATGGCATCAAATCTCTGTTTGTACATGTCCCTCTGTTTTCAAAGGTGGATGAGGAAATTCAGGTGCAGTTTATTAAATCTGTTTTGGAGGTATTGGCATCTATTTGATACATTCTTGATGTATTTGATTCCTGTGGAAAACAATGAGGCTTGTGTACAGATTCTTCTGTTTCATAATCATCCATTTTGCAATTCTTTCAAGTGCCATAGATATCTATCCTGTGATGAAAGTATCACACCCAAGATCCAAAGGTATATGGAAAACTCTGTTCATCCATATCAAAGATTTGTGTTAAATAATATGGATCTTATTATCAGTGCAAGCCGATGAATTTGATTAAACGTGGTATACTTAGCATTGATGTTAATTGTCAGACTTGTTTAATTTCATTATATTCGTGCTTTAAAAGGGCATTGCCCATGTATGGAGCCTTTCATGAATAGTCCTGAAACTTTAATGAAAATTTCTATTGGCACAATCTCTTTTATCTAGTTCAAAAAAAA
>TRINITY_DN202636_c6_g1:0-3414
AAATGTCGATAGCAACCCGTGAGCAAAGCAGGGCACATAGCCACCTAGAGATTAAAGGTGTGGGGCAGGGAAACTTTATTTAACTTTTTTCGGTTATGTTTGTTTGAAGCGCAAGAGACCTCAAACAAGCGCAAGAGACCTCAAACCTTGGGTTAAAGGTCTCTAACCCAGCGCTTTGAGCAAAGGCGATACAGAGCCTTTGAATTCCGCGTTATCATGGTCGCAATCCTCAGCTGTTTCGTGACCAGAAGCAGCAGCAGGCCTCCCATCCATGTCAATATGCCTTCCAGCACAACGAGAAGAGTGATTTTCCAAAAATTTTAACAGTTACATTTCTTCAATCCGTATAATTTAATGTTAGAAAGAGTGTTATTTCAGGCTTGTCTGGAATTCATTACATAGCCTAAACTGATGTCGGAAATTCAAAGAAATAGGCGTTTAAAGGATCAAAGGACGTCAGAATCGGATTAGAAAGAGTTCTAATCGAGTTTATTATCGGCATTGCACGCAGAAAACATTTCTTTGTTTAAAGACAGACGGCAATTGCTCGTCCGGCCTTAATTTCAGCGTCAATTACAAGTTTTGGCGTTAAATTGGGCCTGGCATAGCTGTTAATTGCACTTGTTCTTTTAAGCTTTAATTTCCGTAAAATGAAGCTGTTTGCAGTTGGTACGACACGTATTTAAAGAGAATTTGCGGTGAAATACCACATCTTTACCGTGCCAGAGCTTTGTATGTTGAACAGGACACCGAAATACTATTTAGTGAGCATCGGGCGGGAGTCTAGGCGTCCGTTGACGTCATGAGGCGTTCGAGAGGCGGGAAGCCGGCGTATGAGGGAATTGATACGTGCGTCAGGGCCAGGATTGCTTCTGTTTTCCGAGTGTTGCTTGTTTTTCTGCTTTTGGCGACGCCTGGTGCCTGTGAACGAAGAAAAGGTTTGAGAAAGCACCTGGATAGGTTTTTTTGCTCTGTAGATCAAGATGGTGATGGAGAAATTGAACAACATGAAGCAACAAAGTTCTTATCTTCGTTTGGTGCCAAGTTAGATTCCACAGAAGAGTCAAAATATGACAGTAGTGGAGGCAATGATGCTTTTCATGATTTTGTAGCACCTCATAACTTTAAGGGTGACTTCAGCTATGGGGGAGCCACGATATCTGTGGAAGAGATGCTGGACCACTTGCAAAATATGCTAACAGCTGACCGTGTGGTGGATTGGATCATACATGGGCTACGGCTTCCTCAATATGCACATGCTTTCAGAGAAAATGCAGTAAATGGCCTGGATTTTCCTGCACTTGTTGAGGATCAGAGCCAAACACTGTTATATGATTTACAGGTCCAAAGCCGTCTTCATCGTAAGAAGATTACATATGCTATAGTGAGACAAATGTTTGGTTATGGTGCTGTTCCAGGCTCTCCAGAAAATGCAATGTGTGTGTCTTCAAGTTGTGGCATGATTCAGTTGCACTGGGACCCCCCATCATTTGTCGGATATCCTCCACTCCATAAGTATCTAATACACAAACGCATTGATAATTCATCTTCTTGGATGTCAATAGGTGACTCGAAAGAAAATTCCTTTCTAGATAAGGATGGGAGTCATCAAGGAAAATTTTCGGGTTATAGAATTCAAGCATGGGGGGACCATGGTCCATCGGACTGGGTACAAATCCACAGTTGTCACCATTCTGATATACGTGCTTCAAATGACCATTGTGCTATGACGTTTATCGCTGGAAGAGCGCAACCAACTGAAGATTTCATTGCAGCTAGTAAACTTTCCAATACAGATTTACATGGAATAAAAGTTAGTCAAAGGTCAGCAGGTTGGGGATGGATGTACTTGGCCAATTGTCTCTTACTCATTTTAGGTATCATCTCAAGACATAGTCTTTTCTTCAGAATTATTCTGGCTTCCTGGACCCTGTTCAGAGCTATGGTTTTAGGTCCAATACATAGAAGACTTATGGAAGCTCAGGGTAGCCAGTATATTCTTTGGAGAATGGCAGGCTGGACCTTTTCAACATTTTTTTATTTCTGTCTCTTCATGCAATCAAAAATATGGGATCTTTCATGGCAAGTAAATGGTAGGACATTTTCATCAAATCCATGTTCGCCATCCAGGAGGGAACTTGTAGCAGAGATCAAAAGCTATAATTATACTGATGAACATTCAGGGACAGCTCAGAGTGCTGAAGATTTAGTGATAAGGGCTCTTTATAATGAAGATTCCTTTTCGTCCAAGGTCTCATCAGAAACACAGGGAAGTGCCTTGAATTTAAAGATGATGCAATGTACTACAGCACCCTGGGAAAGCAGAAACCAAAATATTGATGGTTCCATGAATTCTTTTCTTCTGGATACTCGATTAACAGATGTTGGAGATACTAGAATTGCTGCAGAGACAGATGCAGATTTGAGAAGTAAACGTGTTATGCAAGGGAAATGCATGAAAAAGATTGCATCATCTGGAACAATAGATGATAGAGAACATTTAAACTCGTATAGCTTGAGCACAAAAAGTAAAAAACGTAGCTCTTCTGCTCCAAATGGAAGGGTTATTAAGTCCACTGAAATTTCAGCTGACACTATGGACATGGCTGATCACAGGAAGACTGAGTTCTCCAAAATGCATGGCAGAAATAGGTACAGGTGTAATTATGAGGGATGCAAGGCTAGATTTGATCGTTGGCATTATATATCAGATTGGCAAATGAAGTTTCAGAAACATTACTGTCGTGATTGTCAGAATGTTTTTTGTGTTAAGCATACACGGATTTCTCCTCATGGTCCTCTTGGACGGTGTGGTCTAGAGACCAACTGTCTTTGTCAAGCTTGCTTCCAGTGCTTGCCTTTAGAGGTACAGAAAAAACTTGAACAGATTAATAAACTTCGTGTGGGACCTTATGCATCTGGTGATTCTTTGTCACATGCGAAGAAAAGGAAACATCCAATTTTGAAAAATGCATTAAGTCACTCAAAGAATAAATTTTTTAACCTGTCTAGCAAGAACAGCATGCATGAATCTCAGAATGAACACCATTGGAGTCACAACATTGCAAAAGATCCATATCCCCCAAAATTAGACCTGGCATGTTCCAGTGACTCAACCAGTTGTTCTCTATCAGATTAAAGCTAATCTTCTTCTGCGTCAAGATTCAAGTAGTTGCTCTAACAAAGCTGCCTCTATGTAATTCGAAGATGGCCAGAAATCTTCCACAAGGACATCCATGGTCAGTGGTCTATGTAAATTCATATTATATTTCTTTGTTATATTGTGTGCATATTCAATTTGGCTGAATTTGTGATATTATAATCCTTGTGCTGGAAAGTGGTCTCCTTTTCTTTGATTTAAACCTTTTCTTTTATATGAACTTTGCATCAAAATATTATTTTATTTCATAGAAG
>TRINITY_DN202638_c1_g1_i1:0-419
GACCTGTGACATTTAATTTCCAACATTTCTATTTTATCACACATGGCCGATTTCCCTGGCGCGCCCTGTAACTACGAATGCTATGGAGTTATGGAGTACCAGAACAGCGGATACGGGGAGCTGGATGCGGATCTTCCGAAAAATGTAGTTGACAAACTCGTGGCTTGGCTGAAGATCCATTTAATTTCTTCTATGCAGAATCATTTCGGCGAAATTGTGAGGGATGTGATCTCTTTCCCGGGCTTCAATGACAGTGTAAATGATTACTGCGAGTTTGTTTTCGATCAAGCCGTTGCTTACATTCCAGAATTGAAAGCAGCCACGTTTATACCTGGAGCCAGGCATCAGCTCTTAAATTTGATGAAAGGTATGGTAAAGGAGTCGCTGGATTTGCTTCTGCTCGGGAGCGGAGCAGAGTA
>TRINITY_DN202639_c1_g1_i1:0-381
ACTAGTTGTTTCGGTACTTTGTTTGCATGAATCACTCTTATAACATTGTCCCTACGATGGAGCATTATGGCTGCATGGTTGACCTTCTTGGTCGTGCAGGGCGACTGAACGAGGCTCAAGACTTCATTAATAAAATGCCCATAAAACCTGACGCTTCAGTGTGGGGTAGCTTGCTTAGTGCTTGCAGAATACATAACAATACAGAGGTAGCAGAACATGCTGCAGAGCATCTTTTTGAGTTAGTTCCCAATAGTGCCGCACCTTACGTGGTGTTATCAAACATCTATGCTGCTGCTGGCAGGTGGGATGACATTAAAAAGGTGCGAAATATGATGAAAGATAGGAGCATAAAAAAGATGCCTGGATGCAGTTGGATTGAGG
>TRINITY_DN202639_c5_g1_i1:0-533
GTGGAGGCAATCCAACTCTTCAAACAGATGCAACAGTCTGACATAAACCCAAATGATATCACCTTTGTTGGTGTTCTGTCTGCATGCTGCCATGCAGGGTTAGTGGATGATGGTTGGCAATACTTTGATCTCATGAAAGATTTTTATCACATAAGGCCAACAATGGAGCACTATTGTTGCATGGTTGATCTTCTTGGACGTGCTGGCTGCCTGGATGAGGCAGAAGACTTTATTAACCAAATACCAATGAAACCTAGTGCTGCTGTGTGGGGGTCTCTTCTGGGTGCCTGTAGAAACCGTACCAATGTAGAACTTGCAGAACGTGTGGCAAACCATCTTTTTGATTTGGACCCTAAAAGTGCTGCACCATATGTTCTGATGTCAAATATTTATGCTACTGCTGGCAGGTGGGATGACATTGAGAAGGTACGAAAATTGATGAAAGATAGAAATGTAACGAAGAATCCAGGATGCAGTTGGATTGAAATTAATAAAAGTATATCAGCTTTTGTTGTAGGGGATAAATCGAACCC
>TRINITY_DN202639_c7_g1:0-701
TTGAGCGTTATCCCAGCGTGTGCCCACCTAGCAGCTCTGCAACAAGGTAAGTCTACTCTTGGCTACGCAATTAGGAATATATTTGAATCGCGTGTTACTGTGGGAAACGCTCTCATAGACATGTATGCAAAGTGTGGCAATGTAGAGATTGCACGCCAATTCTTTGACAGAATGGCTAAAAGAGATGTTATCTCTTGGAATGTAATGATTGCTGGTTATGGCATGCACGGGCATGGGAATTGTGCTCTGAAACTCTTTTCTAAAATGCAGCAGTCCAGCGTCGAGCCGAGTGATGTCACCTTCCTGTGTATTCTTTCCGCGTGCAGTCATGCAGGCTTGGTGAATGAGGGTTGGCAGTGCTTTGATTCCATGAGGAGAGACTATTGCATTATGCCGAGGCTACAGCATTATGCATGCATAGTTGATCTTTTTGGTCGAGCAGGACAGTTGGAAGAGGCCGAAGAATTTATTAAGAAGATGCCAATAAAACCTGACGCTGGTGTCTGGGGAGCCTTGCTTGGTGCCTGTAAAATTCACTGCAATATAGAGCTAGCAGAACATGTGGCAGGGCATATTTTTGAATTAGAACCCTGGAATCCCGGATATTATGTACTCCTGTCAAATATATATGCTGTTGCAGGGAAATGGGCTGATGTAGCAAACGTAAGAAGGATGATGAAAGATAGGAGTTTGAAAAAGCC
>TRINITY_DN202639_c10_g1_i1:0-227
AATGCTCAAAATTGTCTGCATTGCAAGGCTTGTGACATAAAAGACCCAAAACAGAATATTGAGTGGACTGTACCAGAGGGAGGTGGTGGACCAGGTTATTCTGTCATGTAGACGAACAATACTTGCTTTTAAATATAAAGATGAAGAAAACCCTAAACATGATTTATAATTGGTCGAAGAGTACATGTTTTCCAATATTCCTTGAAAGATAACACGGTACAGCCTTT
>TRINITY_DN202641_c1_g1_i1:0-366
TGAAGATGGAGTTGTGCGTTGCCTTGACAGAGATATGCCCTTGGGGACATATATACTTCATCTGGATGATGGTATGTTGGCCAATCAAGATAGTACGTTCCTGTTAACTCAAAAGTATTTTAAAATCACTTATTTGTTTGAGTTCTTGATCTCTCTTCTGTCTCTCTATGTTGCATGCATGTATAGATAAGCGCTCTGTACCATCTCTAGTAAGATAGTATTGTAGTATTAAGTTCTGATGTTTCAGTCACTCTGAGAGTTGCATTTTGTTGCAACTGTAATCTTAGGTTTGACTATCAAGATCTGCACTTACGATGAATCTGATCGTCTGACGGGTGCCACTGAAGAGAAGACGTTGTACACTGA
>TRINITY_DN202642_c11_g1_i1:0-235
AGGTTTTCCCTGCCGGTGTTGTAACCCTTGTCTCTTTGATCATGACTTGTGGTTATCTTCATGGCATATTGCTCAGTTCTCATGCATAGAATAAATAAGAAAGTATGAGGTTGAAAGCCATTATGTGCGATGAGTGTTTATAAATCAGATTGTAATTTAGTTCTTCTAGATTAGGATCTCGGAAATTTCTTAGTGATTATATTTTTTTGGTAAAAGTGCTCCTAAAAGGATTGAT
>TRINITY_DN202643_c2_g1:0-1883
GATTTATTGATGTATTGGAGCAAATTGTTCCGTGTGTTCAAAACCATGCGTTCACCAAATTAGAAGAAAGATTGTTTCCTTATATTAACAATTTGTATATATAGCCCATAGGCTTGTGGGCGAATGGCGAGGACGTTGGCGCGTCCATAAATAATCTATCATGATATCTGCTCGAGCCTATGCCTGCACTCTCCCCTTGCCAGTGCCAATTGGTAAAAGCTGGCCAAAAAATGCTCAAGAACTACGAATACGAGGGGTGGAAACGCCAGGAAGAAGAGGAGGCCGGAAAATAATAAGGATGCGGATGGTTGGCGCCAGGAGTTGGAGGGCAACAGCCGATGCCGATGCCACCGCTACCGCTACCGCTGAGGAAGAACCACCAGCAGCAGAACCATCACCACCTACTGCTAGTCTTTCTTCCATCAAGACACAGTTACTAAGTGCTGTTGCTGGGTTGGATAGAGGATTGGTTGCAAATGAAGCTGACGTGATGATTGTGGAGAGTGTTGCAAAGGAGCTCGAAGCTTCTGGAGGCATTGTGGACTTATCTACAGGTCTTGACAAACTGCAGGGAAGATGGCGATTAATCTACAGCAGTGCCTTCGCATCTGGCAGTCTTGGTGGCCTTCGTCCAGGGCCCCCTACAGGAAGGCTTCCCTTGACTTTGGGTCAGGTGCACTAAATAATAAGTGAATCTATTACCTGCTATTAGCATGTTACTGTGCTTGTTATTGACATTAAATTAATCAAGATTTGGCACTGACCTGCTTTGTGCAATAGGTTTTTCAACGCATTGATATTGTTGGAAGGGAGTTTGATAACATTGTAAACCTTCAGATTAGCACTCCCTGGCCACTCCCACAGATTCAAGTTATTGCTACTTTGGCCCACAGCTTTGAACTTCTAGGTATGTTTACCTCCATTCGTTTTCTGTTTTAAAATACCTCTGTGCATTAGAACAGTGTGTTTGACATTCTCCCTGTGCGTGGATTAGGTCGTGCAAGTATTAGAATAATCTTTGAGAGGACTATCGTCCAGACAGCAGGTAGCCTATCGGAACTTCCTCCAGTTGACTTGCCTCGACTGCCAGACTTTTTAAGGCCACCATCTAGTGTTCGAAGTGGAGATTTTGAAGTCACTTTTGTGGATGATGATTTTCGGATCACACGTGGGGATCGTGGGGAACTCAGAGTGTTCTTGAAATCATAACAGGCAGATTATATAAGTGAAAGAATAGGCCATGTGCCAGTAATAGCAAAATCTAAAAAATGGCATCTTGCAATATTCAATTTCAACGTATGGCAGGCATCTCTATATGGCCCCTGCATCTTTCTGGAAAAAATAAATACTAGGAATCAAGCACAAACGTTGCCATATCAGAAAAAGCGTACTAATCCACAGAGATAAATAATGAGTGCTCTCTCTTCCTACTATTACCTTTGGATGCTATCACTATGAAGCAATGTATAGCATAAAATCTCCATCAAGACCAAATATAAACACTGAATCAAGATACACTGAATGATGCTTTTTCTTTCGTTAAATTCCATTTCGGGGCATATTCTACGCATGGGACATTCTCAGAACGGCCTACTATCAAGTAGCTTAACTATTATTCTAGTCTTGAAATGCTTGGTATTCTTCATCAGTGCAAATTACCATTTCATTGTTATTGCTTCTATTCTTTCACCTATGGTGATTACTCTGAATCAGATTGAATTTTGAATTGAAGTAGGGTTGTGATATTTTGCAATCCTTATAAAATTGGATTTCCGAATTCTTATTGAAGCATTTGGATATCAATTTTTAGTCTTATAATATTGAAAGCTGTAATGCCAACATACTATATAAATCTTTATAAGTATTAGTTAGTAACAGACGCT
>TRINITY_DN202644_c2_g1_i1:0-473
GAAGTGATACAGATATATAGGCTAGAGACCGAACAAAAGAGATTAGAGGAGGACACTGAAGTTTACAATCGGCTTCAAGAACAGCTCAAGCTTTCTCCAGCCTATCAAAAGGTATATACTCTACAGTTTGATCAGGGAGCTGTGAGGCCAAACTTTCTAATCTACCCAGCAAACTTCCCCCGTGAGATTGATGTAAACCTACTCTGAATTTGTAAAAACAACTTTATGTCTGTCTGACGGGGGTGTGTTTGTGGGGTAGATAGAAATCTCTATAATTGTGATACCCGAGGAGATACATTCCTTTCTCATTATAACTAAATGTTTACCTCTAGTTGTTAGCTTATGGCTATGCAATTTAATGTATGTGACCATGTCTTATTCCATCGATACTACCTGAAGATGCTGGAGCATGGTCACAGCCACTTCCAGTCCCAGCTCAAGACAGGCCAGCTGTTAGAAAAGTCTGAGACTGA
>TRINITY_DN202647_c4_g2_i1:0-207
CACAAATCTCCTCCGACACCGGTCGTGTTACCCCCTCCAGTGCACAAAACTCCTCCCAAACCGGCAGTACTCCCTCCTCCCATTCACAAAACTCCTCCCACGCCGATAGCATATCCACCTCGGGTGCACAAAGCTCCTCCTAAGCCGATAACATTTCTTCCCCCGGTGCTCAAATCTCCTCCCAAGCCCACGGTTACCCCTCCGCCT
>TRINITY_DN202647_c5_g2_i1:0-229
ACCCCAACAGTATTCCCTCCACCCATCCACAAAACTCCCAAACCGGTAGTATTCCCCCCTCCCATTCACCAAACTCCTCCCAAACCCATAGCATATCCACCTCCGGTGAACAAATCTCCTCCTAAGCCGATAACATTTCCTCCCCCGGTGGTCAAATCTCCTCCCAAGCCCACAGCATCTCCTCCGCCTGTTCGCAAATCCCCACCTATTCCTGTAGCAATGCCTCCTC
>TRINITY_DN202648_c1_g3_i1:0-271
GTTGCTCTGGAGAACGGTGAGACTGATAGGAGGCGTGGCGTTCGAATAGAGGAGTTAGAAGAGATTGAAGCAGCAATAGAATGGCTAACACATTGAACACACACAATAAAATGGTAATTTGCTTGAATGAGCACCTCAACTTCGTCATCCTGCTGCTTATACTACCCATCTCCCTAATCTCAATCAATTTCAATTCTCGATTATAGCCAGCATTCCGATTTGCTTTTTCTTCATTCTCAGACATAGAACCCGGATTTTCTTTGCACCCCTC
>TRINITY_DN202648_c9_g1_i1:0-269
CTGGGGATGAAACGGTAAAAACCTTTAAAGTCTGGCTCTTGTACACTCAATGTAGAGTTTGGGGGCAAGGCCAAGGAACGTGGCTTTGACATGAATGCCATATTGCCAGAAACCTGAAATGAAGATCCAGTGTCATTACGGTCCAATTCAGCTCCATGGCGATCTTTCCTTGAAAAGCTATTAAAATCTTTATCCAAAGTAGCCCTTTCAACACCTTTCGAATAATTCCGGAGAAGTGGTAATGCTGATTTGTTCCTACTGAACCTGTC
>TRINITY_DN202649_c6_g1_i1:0-363
GATAAAGATAATTGTTGAATTTTGTACGAAAGTCATGAGTTCCAAGCATATGTAGATGAAAAGAGGTGGATCTGAGTTTTAAGCAAATGGTCAACATTTTTGAGGTGCTGCAGTTGGAATTGCAAGTTTATCTGTTGACTTTTTACTTAAATGCTGGCTTTACTTTTGTTTTAATGGTTCTTCTAGTTAGACAATAGACTTGTTTATGTACTAGGTTATGTTGCATTTTTTTCTGAGAAAGGCTTGGATTTCCTGTTTTTGGATCTGTTAGGATGCCTTACACACCTGCAAGATAATGGATGCTTTTCCTTTGTCTTTGTTGGTGATCTGTGTAAAGAGACAATTTTATCATCAGAAGCGTAT
>TRINITY_DN202649_c9_g1_i1:0-1243
GGGGAATTCATTCGTCACTTCTCGCACCCACAGTGGATTCCATCCGATGACTTTTGATGCCATTTTTACACACTGAAATACTCAGATCCCTTGCATCTTTTCCGCCATTGGTGAAGCGGCAAGCCCTCTTTCTGAGCTTTCTTGGGCTTTTTCCAGGTTTTTCCAGGTTTAATGGTGTATGAGTGGCGCCGTGAAGAAAATGGGCCAGTGCTTTTCCGGCCACGCCAAGGCCGAAGGGCAATGGAAGACGGCCAAGGAAGAGCCTGGCGGACCGACGGCAACAGAGGCCTATCCTAGAAAAAGAAGCAGGGCTTCTTCGTCTCCGGCAGATCATGGCTTAGGCAGGCGATGCGCGGCTCGGGCAAAGGAACAGCGGGCCAGATTCTACATACTCCGCCGCTGTATCACTATACTTTTGTGTTGGCACCAATGCGGTGAAGATTCCTGAGGCATGTAGTTTTAGTTAGCGAGTACGATCAGAGGACGTGTAAAATTTACAATATATATATTAATTTTGGCGTCTTTGAGTTCAGTCATGAAGAAACCACAGAGATCCACTGGACAATAGGTCAGGAGATCCAGTCTCACTGAGTGAAGCCGACAATCTTGAACCCTAAACCCCACGGAGCGTGCTGGAATGAACGGACTCGAAGCCCTAATACTGTCTTTTTCTCCGTTCTAATTTTGTAATCTCTCGGTGTTAAATTACTTTGAGAGCTTGAGCCATGGCAACTGCCGTTTTGTGAGCACAGACGCCAAACATTTTGTAGATATATTTGTAATGAAATATTTTGCTTAACTATTTTTCTTTTCTGGATTCTTGGATTCTTCCATTTGATGGATTTCTTGGTGCACCTAATTAATTTAGGGTAAATTTGATGCTAACCTTATTAATCCTAACGCAAACAGACAAATCATGCAGCCCGAGATCGAATCCTGCTGAAATGCAGAAAGAAAGCCTGGGCAATTGTAACAGGGTATATTACTGTAGAAGCATGTGAGGAAGCCTTACATTACTGTAGAGCATGTGAAGCTAAATCGTTTGCGACTGTGGACAGGTATGGGTTTTACTGTAAATGTGGCCCCACTCACTGACTAATTTGAAGGTCCCGTGCGTGCGCGGGGAAAGAAGCCCTGTCCTCATTTGAAGAGAATATTTCACTATCACTGCAATATTCATGAATGCATTATTCAATCTCCGAATTCTTTGAATGAACCCAGCATTCTGCAGTTTAACATGTCG
>TRINITY_DN202653_c1_g1_i1:0-353
GAAATTCTTCTGCAGAAGTATAGATTTCCCAGGCCTCTTATGCTTACCATAGTCTTATTTATTGCTTGTATTGGGCATATTTTCATAGCCTTCGCTCTTCCAGGTTCATTATATGTAGCGTCCATTATCATTGGGCTGTGCTTTGGTGCTCAGTGGCCGGTATTATTCGCTGTCATCTCGGAGCTATTTGGTCTCAAGTATTATGCTACACTCTATAATTTAGGAGGAGTTGCGAGCCCCTTGGGATCTTATTTGCTGTCTGTGAGAGTTGCAGGGTACTTATATGACCGAGAAGCAAGAAGGGAGTGTATTCATCTCCTGATTTGTTCTCTTCAATGATTGTCAAGATCCTC
>TRINITY_DN202653_c2_g1_i1:0-383
GCCAAAAGAGTAGCCAGGGGAAGATGGTTTGTAGTGTTTGTGTCGTTCCTTATTATGTCATGTGCTGGTGGCACCTACATATTTGGCATATACTCGGGAGCATTAAAATCGGCCATGGGATATGACCAGAGCACACTGACAACGTTGGGGTTTTTCAAGGATCTGGGTGGAAATGTTGGAATCGTTTCAGGTCTCATCAATGAAATCTGTCCTCCATGGGTGGTTCTTGGAGTCGGAGGCATTATGAATATTGCTGGGTATTTGATGATTTGGTTGTCTGTGACCCGACGTGTTGCCCGGCCCAAGGTATGGCAGATGTATTTGTATATCTGCATTGGAGCTAATTCCCAGACATTTGCCAACACAGGAGCTCTGGTTACCCG
>TRINITY_DN202654_c2_g1_i2:0-438
CAATTTGGTATAGAAGGACACAAGGAACCTTTTGTGAACATACCTGAGGATACTATTCGTGAAGCTTTGAAGGTTTTACTCGGTAGGGAGTTGTTTAGGACAGTAATGCTACATATTGTCATATTTAAGCTTTTCAAGATCGACTATTGCTCATTTCTAATTTCATAAGCTGACTTGTTTACAATGTGTCATGTGATAGACCCAAGGAATCATCCTGTTCTAATCCATTGTAAAAGAGGGAAGGTATGCATAGCAATAACATGAAAATTCCTTCCCGTTAATTAATGTTAGGAACCAAAATTTTGTTCTTTTGTGCTATTTTCTCAATCTTTATAAGTATCTTCTGTTTAATGCAGCATCGAACGGGCTGCCTGGTAGGCTGTTTCCGAAAAATACAAAATTGGTGTCTCACTTCAGTATTCGATGAATACCAGCGTT
>TRINITY_DN202658_c8_g1:0-2697
CCATACCTCCCCCCTCAAACTTTACATGCATCCGTAAGCTAATGCCTTCAACCATCTACAATTCTTAAATGCGTCGAGACACTTCGAAGCATAAAGACACAACCTCCAAGAAACCATTAAATCAATGGTAACACCCCATCGAAACATTGAATTTTAAATTATGTAAAACTGGACTCATACTCAAAATTTCATAGCAATTAAAAAAATATCCATTCCACAAAATTAAGTTATTCATCATGCTTTTACCGAAGTCAGCGCCTTAAATTTTTTGTAACGAAGCCCTTCATTTGATCATGGTATTTACTGCTGTGTTTTCTATTAATACAGTTTCATCAAAACGTGTATGTCTACTCCACGGGACACTACCATGCATTCTTTGTTGGTTTTAAATAACTACCTCGAGGACAATTTTAATTGCAGACGTTCCATTTTCGGCCAGTTTTTCCTCTGCAGCCATCGCTGAAACGAGGAAAGCTCAAAGCTCCGGGAGGCAAAGGCTTCCATCTGCACTGCGATAAGCACAGTCACGAACTGGAGAAATCGGCTGAAAAAAGCAGAGCAGCAGCACAGTAGACCATGTCGTCGACGCTCCTGGAAGTTACGAGGGGCGCCCACGAAGAGGTGGAGCGCCTCGAGAGGTTGATTGTCAAGGATCTCCAGAGGGAACCCGAGACCAACAAGGAGAGAATGCATCAGAACCACCGCGTTCGCAACATGGTTGACGGTATCATGTCCACTACACAAAAATTGATTGAGATATACGAGGACGAGGATCACTCCAGGAAGGATGAAATCGCTGCTCTTGGAGGTCAAGGCGTGAGCGGGCAGAACGTCTTCAGTGCATTTTATGATCGTCTGAAAGAGATTCGTGAGTATCATAGACGCCATCCTATTGCACGTGTTGTTGAATCTGAAGATCCTGAAGAATTGTTGAAGGAGGAGCCACGAGTGGAGTTTAGTGGAGAGGAAGCATTTGGCCGATATCTTGACATGCATGAGCTTTACAATGAATATGTTAACTCGAAGTTTGGGCAGCTCATTGATTATGCTGCATTTCTGGAAGAGTTTGTGCAAACACATACTATTCCTCGGACTCACAAGTTGACTAGACAATACAAGGAGTATTCAACACATTTGCTGGAGTACCTCGTATCTTTTTTCCAGCGAACTCAACCTTTGCAAGATCTGGACAAAATATTTTCAAAGGTTGAGGCTGAGTTTGAGGAACATTGGGCAGGTGGTATGGTGCAGGGATGGGAGGACAAGGGTTTAGGAAGTGGACAACCTTCAACAATACAAGATTTCATTGATTTAGATTATTATAGTTCAGCGGATGATTTGGTTGAGCTAGGTCCAGAAAAATTGAAACAGGCTTTGGCAGCACTAGGATTGAAAACAGGGGGTACTGTTCAACAGCGTGCAGAGAGGCTGTTTTTGACTAAGGTGACTCCTTTGGAGGAGCTTGATCGGAAGCATTTTGCAAAGGGTTTCAGGCCTTCAGCAAAAAAAACAAATGATGAAATTTTACAAGTCACTGCATCAAAGGAAGTTGCTCTTATGGAGCTTAAGATAAAGCGCCTTGTTGAGTTTCTGCATGAGACTCTTGAGGAGACAAAAGCAAATGTTGAAAAGAAACAAGCATTGACATATGAAGAGATGGAAGCAGAGCGTGAAGAGGAGGATATCCAAGCTGAAAGTGAAAGTGATGAAGACGATCAGCAAATTTACAACCCATTAAAATTACCTATGGGTTGGGATGGAAAGCCAATACCATATTGGCTGTATAAACTTCATGGTCTGGGTCAGGTTTGTTCCAGTATAGAGGTCCAAATAATTATTTTTTAATTTATGTTTCTTTGATGATGTTGAACTGCAGATTTCTCTTTGTACCCATTTCTGGGATCAAAAAGACTAGATGTGTTATTTATGATCTTAAATTTGTTTAAATTCAAAGTCAGTTTTGTTTTCTTCTGATTTCAGGAGTTTAAGTGTGAAATTTGCGGCAACCACAGCTACTGGGGCAGAAGGGCTTTTGAAAGGCATTTTAAGGAGTGGCGTCATCAGCATGGCATGCGCTGCCTTGGGATACCTAATACCAAGAACTTCAACGAGATAACTTCGATTAAGTTGAGGCTTTATTGTCAAAGGGGCTGAACACATGTCTGGGCCCTGGCTGGTCAATTTGGAGGCAAAATTCTTATGGGAAAGAATACAGGAAAGACAAGGGCTCAACAAATGGCGGCCAGACCTAGAGGAAGAGTATGAGGATCAGGAGGGAAATATCTATAATAAGAAGACGTACACTGACTTGCAGCGTCAGGGGTTGATTTAGATTTTTTGTTTATTGGTTTGATATCAATGTTTTAGATGCTTTAGTGATGCTATTGTAATAAATGGAAAGGTTTTACCAGTGGTCAAACAATCTCATTTGAAGTCCAGTCTCCTTGATACTTAAATTCTATATGATTTCCTGTTATTTCCTGGTACCCTGACATGGTTGTATTATGCATTTCTGAGAAAGCACCAATTAAAAGATGTGCTACTCTGGTTGAGGTGCCAAAGTTATTCAAAGAAATTTTTTGAACACTTAATTTTGTACTTATACAGGCTTACCTTTCACATTTGTAAGAAGGGGTCGAACTTCCATGTCATCCTACAAATCGAAATGTATAGTTTGTTTTCTGTTCTAAAAAAAAA
>TRINITY_DN202659_c1_g1_i1:0-226
ATCTCTACTCAACATGATGAAACTCTTACCAATGATCAGATTGCAGCTGATCTCAAGGAGCATGTCATTAAGCCGGTTGTTCCTTCTCAATATCTAGACGAAAATACAATATTTCATTTGAACCCCTCTGGGCGTTTTGTAAATGGAGGGCCCCATGGCGATGCAGGACTCACTGGGAGTAAAATTATTATTGAAACATATGGTGGATTGTGTGCTGATGGCGGAG
>TRINITY_DN202659_c3_g1_i1:0-326
AAGTGGGTTGTTGGAGCTACTAAGGTCCCACCATGACCATGAATCATGATGTCTATGTTTTGACCGTCGGTAGCTTGAAATTGCGTCCAGATTCATTGAACTCATGCGATAAGTGACGACTATAAAAGCAGAGAGCGTTCTTCTGTTTCTATCACTTCGCTCTCTTTTTCATCTGATACCTCTTACGCTCCGGACTCTGGAGGGATACCATTCATCTCTGTTTTAAGCTAAGATGGACACCTTTCTCTTCACATCGGAGTCTGTCAACGAGGGACACCCTGACAAGCTTTGTGATCAGGTTTCTGATGCCATCTTGGATGCTTGCT
>TRINITY_DN202659_c6_g1_i1:0-220
GGAAAAATTGCAGATACTGAACTCCTGCAGTTCATCAAGGAAAATTTCGACTTCCGCCCTGGCATGATGTCTATCAATCTTGACCTAAAACGGGGAGGCAAGATGAGGTTCCAGAAAACAGCTGCATATGGCCATTTTGGTCGGGAGGATCCTGATTTCACTTGGGAGACTGTAAAGGTCCTGAAGTGGGAGAAAGATTGAAACTGTGAGGTAAGACGAA
>TRINITY_DN202662_c3_g2:0-1474
AATAAACTATGGGCGCTTGGGGGACGACCTGCCTCCGCCGGAGCAAGCAGTGGCGCTGATAAAATCTCTGGGCTTTGGACAGGTCAAGATCTTTGACTCCGATCCGAACATTCTCAACGCTCTGGCCAACACCAGCCTCCGCGTGGTGATGGCAGCGACCAACGAAGAGCTCGAAACCCTAGCTGCCTCTCCCGCCGCCGCAGCAGAATGGCTGGACCAGCAAGTCCGGCCACACCTGCCCGCTGCCCGGATCCGCATGATCACGGTGGGCAACGAGCTCCTGAGCCACCCGGAGATCAACCAGCCGCGCTGGCCCCTGCTCCTCCCGGCAATGCAGAACCTCCAGGAAGCACTGCAGGCGGCGGGGCTGAGCCGCCAGATCAAAGTCTCCACCTGCATTGCCATGGACGCCCTCAACGTCTCATACCCGCCCTCCGCCGCAAGGTTCCGCGCCGACATCGCCGATTCCGTCCTCCGCCCGGTGCTCCAATTGTTGTCCTCCACCAAGTCCTACATTTTCCTCAACGCCTACCCCTACCTGGCGTGGTCCGACAACAGCAACGACATACCGCTGGACTACGCTCTCTTCGGCCCCGGAGCCACTGTCGTGGCCGACGGGGATCTGCAATATGGTGACCTGCTGGATGCCCAGGTAGACTCCTTCGTGGCCGCCATGGAGGACCTCGGGCTCCCGGGTGTGAAGATCGCGATCAGTGAGACAGGGTGGCCCACCGCCGGGGGCCCCGATGAGGTCGGGGCTTCCGTGAGCAACGCTGCTCTGTACAATGGAAGGCTAGTTAAGAAAATGATGTCGAATCCGCCCAAGGGTACCCCGAGAAGGCCCGGAGTTGGCATACCCACCTTCATTTTTGCTCTCTTCAATGAAAACCAGAAGCCTGGACCTGTGACCGAGAGAAACTGGGGGCTTCTCTATCCCAATGCTTCTCACGTTTATCCCCTGCAATTTTGAGTTGATCTCTGTAATTAGGTTCCCATACTCTACCATACGATATTCTGTAATTAGGTTCCCATAGGCACTAATTTCCAGTTTCCATTCATTCTTTTCGATTATTTTTTGAAATCTTTTGAGTAAATCGTGATTGAATTTGTACGCCAGATTCTGTGGCCTAGGCAGTGAAATTGTATATCAAATTCTGTGGCTCAAGATTGTTATGCTTGGCCAGCTTGTTTCAAATGTAATAATAAATAGCACTAGTGAAACTCCTCAACTTCAATTGTCATGAACTACATTGAACTTCCATGAAACTGAATAAAATCACTGATAAGCAGTGTCGTTCCTTTAAACTGTGGTGAATGATCTTCATGAGGATGTACATGATGTTTTGATATGAACATGCATCAAAATTTTGATTGGAGATATTTGGTTGTGTTTTACTCAAAATATAGAATAACATCGAAAATGATTCATGAGAATGTAGATGAGTTGTTATAAAGATATTATTATTCAGTTTTG
>TRINITY_DN202665_c0_g1_i1:0-258
AATAAATCCATTTTCGGAAGTAACACGCATGCGGCCATCTGTCAAGAGCAAATGGGAAGCACAGGATCAACAATGGTTACTTTCTTAGAAGTGGTTCAAAAGAATAGGAAACATGTAGCGCATACTCTGCGTATAGTTAACGATACGCCGAATTGTTAGTCTGTCTCCTTTCCAGTGGACTTGTTATGCAATTAAGAAAATCACACATTGCCTGGATTATTTGCATTGAATTTTACTGTCAAAAGGTCATCTGCCAAA
>TRINITY_DN202666_c0_g1_i1:0-206
CTTGATTTCAGAGTAGAAAACCCGTTTTTTATCATGAAACGAAGCTTCTGTTTTAATGGCGGTGTCCTCTGCTCTGTAAAACCACTGAGTCGTAAAATATTGCTTTCCGTCAGTTGTCTCAAAAAATTCAAGAATACTTCCGATGTAATCTGCTTTTCCATCTTCACCCTTGACAGAAGCACAGTCACCTAAATTATACACCTCCC
>TRINITY_DN202670_c0_g1_i2:0-364
CACTAATCCTCTGATGCCCTCCAACCCTTATGACCGAGCTCTTGCAAGATTCTGGGCAGACTTTCTAAACAAGAAGGTAAATATATTCAGAACCAAATTAAATCTCATACAATAGATTTTATTCAATGAATTGCATTTAGGACCATTCAGATCGGACATGTAATTTCAGGTTCCTAACCCAGACATTCCCTCTCTGCAAATAAAAGGTTGAAGTTACATTTTTATGACTAGCACTTCTATGATATATCTAATCCATGTCAAATGGTGTATCTGCTTTCAGTTTTTCGAAGACGCATTTTATGGCATTTTGAAATGCACAGGAGAAGCTCAAGAAGAGGGTAAGCGCCATATGTTACAATACCTG
>TRINITY_DN202670_c1_g1:0-522
TGGCCGTATGTAGTAGATTTGTGATGCGGATGTATTCTTCTGTATTTTCGTTTGTTTTTCTGTAGTTATGGACATGTTTCCTTGGATCCCAGAGACTCTGGTACCTTTGAACTTGAGGTTTAAAGTGGCTTCGTCACTGCAAACACTCTTACTAATAATAAGTTTTATTATTATTATGTAGATTTCAGTAATTGGATCGTTTTCACTTTGCATCATTCATTCAGATTTTTTTGCAAATTTCAGGTTAAAGGCTGAAAGCTATATAATTTTTCAGCATTTGACATGACAGTAAAGGACGAATATAGAAAAAGAGTGGAAAGTAGTGTGTGAAGTTGGGAACGTAGAATTTAAGATAACTGTAATCCTAAATTTTTAGGAATTCAATAAATCAAATTCAAGCAGGGGTATATTTAAAAGGGACATATGGATGGAAGAATTATTGAATCTATTTATAAATGAGAAAGCTGAAAGAATTATAGAATCTATTTATAAATTAGAAAAAGGAAACTGAGATGGAAAAAG
>TRINITY_DN202670_c2_g2_i1:0-325
TTCTTCCTAAATGGAATGGCATATTCCAAAACCTTAAGAGGGTCCGGGAGGATTTTTTTCACGCTCTTTCTCTCCATGCACTTCTTCATCCACAGTTGGAGCCTTGGGAACTCACTTTCCCATGGTATCTTCCATTTCCCAAACATTTCAAATGAATGGAACCAACATGCATAGGGAATGAATGCAATGTCCAGGTACCCAAACTGCTCCCCTCCAAAATAAGGCTTTCCTCCCCTTGCTGACAGTTCCCCTTCAAGGAATCCCAAGTACTTCAAATCGCCACTCCAACCCTCTTCCTTCCTTAAACATATACGCAAATTCCCAC
>TRINITY_DN202670_c2_g3_i1:0-660
GTGAAAGAGAAACTTGCTGCTATATTAAAAAGAGAATACACACGTTGGGATTTTAGACTATCTGCAAATAGTCATAAATTCAGTGGCAGCGCGAAGAAACATGTCCACAGGCCTAGAACCAACATAAGACTCGAACTAAATTCATTCATATCAGTACCATACTACGCCACTCAAACCAATTATGATTTCCAGTCATTCGAAGCTGACAAATCTCTTCCTAAATTGAACGGCATATTCCAAAACCTTTTGAGGGTCCGGAAGGATTTTGTTAACGCTCTCTCTCTCCATGCATGTCTTCATCCACTGCTGGAGCCTTGGGAACTCACTTTCCCATGGTATCTTCCATTTCCCCAGCGTTTCCAATGCATGGAACCAACACGCATAGGGAATGCATACAATGTCCACGAACCCAAACTGGACTCCTCCAAAGTAAGGCTTACTTCCTCCTGCTGACAGCTCCCCTTCTAGCAATCCCAGGTATTGTAACATATGGCGCTTACCCTCTTCTTGAGATTCTCCTGTGCATTTCAAAATGCCATAAAATGCGTCTTCGAAAAACTTCTTGTTTAGAAAGTCTGCCCAGAATCTTGCAAGAGCTCGGTCCTAAGGGTTGGAGGGCCTCAGGGGCTTAGTATTCTGCCAGGACTCGTCGATATATTC
>TRINITY_DN202671_c3_g1_i1:0-254
GAAGAACGTAATCGCGTATACGAAAGTTGGGGGCCAAAATGTGGTTTAAGGGAACCAAGGCCGAGAAGAAGGTCGTCTACGACAAGAAAATATGTGATTTGCTGGAGCAATACTCACAGTTGCTGATCTGCGTTGCAGACAATGTGGGATCCAAGCAGTTGCAGGGCATTCGTGCCGGGTTGAGGCCCGATTCGGTCGTTCTCATGGGGAAAAATACCATGATGAAGAGATCGATTCGGCTCTATGCAGAGAAG
>TRINITY_DN202671_c4_g1_i1:0-216
CCTGGGTAGGTTGCAGCGGCCATGGGAGCAGATGTTGTGCTCACAGATATCCAGGCCCTTATTCCAGGTTTGCAGAGGAATATTGATGAAAATGGGCTGGGGGAGAAGGCCAAGGCCATGGCTTTGGTGTGGGGATATGGGTGCTCTGGGCTTGATCCTCCTGTGGACTTTATTCTCATGTCTGATCTCCTTTATGTTGTGGAATCCATGCGTGAT
>TRINITY_DN202672_c18_g3_i1:0-241
TATTTGCTTTGCTTTATTTCAATAAAATAGTGATTACATAAAGGCTTCCACCATTTGCACAGCAACTACCGAGGCCTACAATTAATATCCAGAATCACAATGGTATAGTTACACGTGAGCCTTAAGAAAAAGGAATCTGTGTTCTAACAGCAAGAACACGGTAAATATTTATACCTTTTGAGACAATAATACGTATAAATCCAATTCCAAAATATTATTCTTTAAAATAGCAACAATCCAC
>TRINITY_DN202674_c2_g1_i1:0-239
CGTACAATAATTTTCCTTAGCAGGAAGCACGACTATATAAATCCATCATAAACAAAAAATCTAGCTTTCTTTTGGGGTTAAGTAGATCTAAACCTGATGAGCTTGACCATTTCTGTAAACTGTCCAAGTTTGAAGTCGAGTCTGATTGCGCATTCAACTTCCACGAACATATCAAACCCTAAACCCTATCTTGTCATATTGATTGTTGTTGCTAAATTGTAATATGAAAGGGGGAAGAC
>TRINITY_DN202675_c5_g1_i1:0-380
GAATAGTTATGAGTACCTTCTGTGGGACAGAGATCAAACATGCTAGAATTATATTTCTAGAAAAGATAACATAGACTATGAGCATCTCCTTAAAATGTAATGAACTCCAAACTATAATACCTCTCAGAAATTAAGATCATAATGAAGAAGCATAATCATATTGTAGGAATAAAAGTTTAAATCTCCAAGGAGCATAACCAATAATCAACATAACAAAGTACTCTTCCCCATAATAAGATGCAAGTATTTACATCACCTATGGGATAATTGACCAATGGGAAGAATGAAGAAATCTAAATTTAACAGCACAAAAGGCTAGGACCAAGTTTCGATGCAAAACAGAGCACCTTCCAGTAGTACAACTATTATTTCTCAACCGC
>TRINITY_DN202677_c0_g1_i1:0-546
ATCAATAGGCTTTACCCCAAGGGTGCCAAGATGGGCGTCAAGGAGCCCTATTTCAAGATCGCCAGTGACGGCGTCCTTCTCATCCGCGTCGACAACCCCGCCAACGTTGTGAAGCTCATGACTGAGAAGAGCAAGCGGGCGGAGAGCCTGCTGCATGTCGATGTAGAGGAGGTCAGAAAAAAGGGCAATAGTTGCTTCAAAGAGCAAAACTGGGACGCAGCAGCCAAGCATTACACGAAATGCATTGATGCCGCTCTGCTTCAGCTCGAGGAGGGTTTCTCCGAGGGTAATAATAATATCACTAACGGCCTTCTGAATGCGTATTCTAACAGGGCGGAGACGTTGCTGCAGATGAAGGAATTCAAGCGGGCGTTGGAGGATTCCAACGACGCCCTTCGGATCGATGCCAGCCATCTCAAATCTCTATACAGGAAAGGTCGCGCCCTGCTCGGGTTGAGGCATTATAGGGCGGCATGCGAATGTTTGAAGAAAGCGGACAAGACCAGCCCCGGGCGCAGGGAAATACAAGGAGTGCTAGGCCAGGAC
>TRINITY_DN202677_c1_g3_i1:0-285
AGGCTTCAGGTGAAGGAATTTGAGCTGGCGCTGGAGGATTCCGACAGGGCCCTTCTCATCGATTCCAGCAATCTCAAAGCGCTCTCCAGGAAAGGGCGCGCTCTGATTGGTCTCAGGCAGTATGCAGCGGCATGCAAATGCTTGGCGAAAGTTGCCAAGGCCAGCCCCGCGCAGAAGGAAATACAAGACGCCTTTCATCGGGCCAAAACTCTGTACGCCCAGAGCCTGAATGGCAAGTATGACATTTCGGACTACCTGCTCGGACGCGCATCTTCTCCTCTGACA
>TRINITY_DN202677_c1_g6_i1:0-238
TCTCAGGCAGTATGCAGCGGGATGCAAATGCTTGGTGAAAGTTGCCAAGGCCAGCCCCGCGCAGAAGGAAATTCAAGACGCCTTTCACCAGGCCAAAACTCTCTACGCCCAGAGCCTGAATGGCAAGTATGACATCTCGGACTACCTGCTCGGACGCGCATCTTCTCCTCTGACAGTGGCCGATTTCGTGGGTTCTCTGGAGATCAGGATGACCGAAGACAGCCGCGGCCGAGGACTC
>TRINITY_DN202678_c0_g1_i1:0-298
AGCAAGCTTCAAGAAAGCATTGCAGTTAGAACCTAATGATGCCGGGATTAGGAAAGAGCTTGCAGTTGCCACGAAGATGGTACTATTATATAAAGAGTTTGCAGTGGATTAATTTGGAAATGACAAATATACTAGCTTCTTGGTTTTGTGCACTAGAAAATGTTTTATGATGATGCTTTGCTGGAAGTTTTATATTTATCTAAAGATACTATTTGCAGATTAATGACAGACGTGATCAGGAACGGAGAGCCTATGCAAGGATGTTTCAATAGTCTATCTTATCATTTTTGTCCGCTTG
>TRINITY_DN202678_c1_g1_i1:0-568
GGAATTTTTACTTTTCCATCCCCTACCCATGGAAGGAAGGGAAAAATGGAGAGAGAGCTGCAAGCTGGTTTTAATAATCCAAATAAAGATGAAATCGATCTGAACATGTGAGAAACAAATCTCAAGGACAATAATAAAACAGATTCAAATGCCTTTGCCTCGAATGATTATGGTAAAGAGGATACTTATATTTGTAGTACTAGATCTCCTAAAATGGGTTTGAATATTGATAATGCAGAAAGTGTCATGCCTGATGCCTGTCAAGATAACATCTGCCTAGATGTATGACCATCAGGTAGATAGAATGAAGACAAGATACAAATGTTTGGATGAAAATATTGATAGGGATGTAGAAGGGGCTGGATGGAAACTCCCAAATAGTGCTTGGAATATGAGAATTGTTGCACACTTACCCAGTTTTTTTATTTGTAACATGGATGATGAGGTACCTGGGGTAGCTTCTCCTATGGTTTACATTGGTATGTTGTTCAGATGGTTTTCTGGGAATGTCGAGGACCATGAATTGCACAACTTAAACTACTTACACACGGGCTCTCCTAAGACCTGG
>TRINITY_DN202679_c1_g3:0-779
ATCTGGTCGAGAGGCTCAACGCTGAAGGAAACCAGATTTCTTGCATCGTTCAAGATTCAATTCTTCCTTGGGTTTCGGATGTTGCAAAGAAGTTTAGTATTCCTTCAGTTTTTTTCTGGACGCAATCTTGTGCAGTTTAAGCGTTTTATCACCATTTTGTCTATGGAAAACTCGGTATATTTACATGAAAAATTGGCATCCGACTCTTTAATTTTTCATCACGCTCTACATCTAAATTCTAATACTGAATTAATTATCTTCTTGTGTTCAGCTGCCTCGTTGGACGGGACGCAGAACGCAACTGCTGAAGTAGAAATACCGGGGCTTCCACCGGTGAGTGTTTCTGATCTTCCATCGCTTGTGCAGCCTTCGAACCCTTACGGGAGTCTGCGGCAACTCATAGTGGATCAGTTTAAGTCTCTTCCGGAGGCGACGTGGGTACTCGGAAATTCTTTTGAGGAACTCGAATCCGAAGAAATAAAGTCAATGAAATTGGTAGCTCCGATGCGAACTGTCGGTCCTCTCATACCCTCAGCTTTCTTGGATGGACGGAATCCCGGTGACAAAGACCCTGGTGCACAGTTGTGGAAAACCACAAACTGCGTGGACTGGCTGAATACGAAGGAATCCGCAAGCGTTGTCTACGTTTCCTTCGGAAGTCTGTCGGTTCTTTCAAAAGAACAAAATCATGAGATTGCTTTTGGGCTGAAGGCCAGTGGATATTCCTTTATTTGGGTCATGCGTCCATCTTCTTCCAATGGGAACATTGACAGCGACGA
>TRINITY_DN202680_c0_g1_i1:0-520
ATACAAATACAAGTAGATCAACAGGTTCACCTCCGAAGCAGTCCATATCTCCTGATGCTCTACCAGCTAATCCTAATGCCATCGGGAATGATGCGACCCATTTAAGCTCATTTTTTCTGTGCAATGTTATCTCATTTACAGTCACCATCACCATTCTTACAAATCTCTTTTAAATCATTTATGCACAATGAAGATGTCTATGGTGACATGAATTTTTCCTTCCCATTATTTTTATTGTTCCAATTTTTATAAAGTCACCATAGAAGTTCCATATTTAATCATCTTTACAGCTGTAAAGATGTACAGTTTTAATCATGTAAGAAGTAATAGGCCGTTCATGTACAGCAGAAGTTCCATGGTTGTAACTATGATTAGTATCAAACTTCAGTTTTTGTTTTAACTTTAATTAGGAATAGTGGAGAAGGGTATTTGATGTATGTGGTGATATATGTGTCCTATATGAATGAATTTGATTTGAGATTGTGGGCATTTCAATTTCAATATTCTTTTTCAAAAAAAA
>TRINITY_DN202680_c1_g1_i1:0-470
ACAGATCCTAAACCAAGGTTGAAATGGACTGCAGAGCTTCACGAACGCTTTGTAGATGCAGTTTCTCAACTGGGAGGTCCGGACAGTGAGTATTCCTAACTTGAAATCGTTCTCAGAATCTCCAAAATTTGTTTACATGGTCCATAACCTACATGTAGTGCATTGGAAGAATTGATCCTCCCCAGCCATGTTGAGAATGTGGGTGCATGGTACGTATGGAATTATGATTGAGCCCTAAGATTGGCCAGCTCAAAATCACAATGGAGAACACTGAGACCAAGGATTGTTTTCTGTGGTGTTCTTTAATGGTGGTCAATTTTTTATTTGGTTGTCAAGGAATTGCAGAAATCTTGAATGCAAGTCCTTTCATCATTGTTTGCAGAGGCTACACCAAAATCTGTAATGAGAGTGATGGGTGTCAAAGGACTTACTCTGTACCACCTAAAGAGCCATCTTCAGGTATAGCATTG
>TRINITY_DN202680_c1_g2:0-435
ACAGATCCTAAACCAAGGTTGAAATGGACTGCAGAGCTTCACGAACGCTTTGTAGATGCAGTTTCTCAACTAGGAGGTCCGGACAGTGAGTATTCCTAACTTGAAATCGTTCTCAGAATCTCCAAAATTTGTTTACACAGTTGGCTGATCCAGTTTACAAGAACCTTACATCAAATGTGAGTGATTACAGAAATATTTTTTTTTTAATATAATCCCCCTTTTGGAGATTTTCCCAATTGACTAACGAGTTTTGAAGGTAATAGTATCATATGCAGACACAGAACTCTCCAGAACTCTCCATTGGCAGTTGATAATTCAAGCATTCCTTTTGAGTTTTGTTATAGTATACAAAACATTTATTCATCTTGTTTGAGCAACATTAACTGTCTCATTATTGAGAAAGAACTAATATCCTTACCCCTATCTGTGCAGCAA
>TRINITY_DN202688_c9_g1_i1:0-216
ATATCTTATTTCTAATTTTCTATGAATCTGGTTCTTAATGTGGCTGAACTTTCTTTATTTGTAATGCAAACAAATTTTTGTTATACTTTTCCACATCTTTGTTAATAATGTCATCTTTATGTTTTATTTTTGAGAAGTACATAAATCTAAAAAGAGTATTGTCCCAAGGTTTAAAGATAAAGACACATTTTGCTGCTTGTTGGCCGTTCAATTTCC
>TRINITY_DN202689_c2_g1:0-9008
GATGCTCCCAGTTCCAGCAAAGGCAAGGATAAGAGTCAAGGCAACAATGAAGGCCGTTTTTTGACCGCTGCGTTTCGAACCAACAACTATGGTTCATCATTAGGACCAGAAAATTCTCTCTTGTGATTTCTACCGAAAGACTTTGTTTAATTCTTTGAATTGTCAAAAATTGTCTGTTATAACTTATAAGTCTTTATTCCTTTGAAGACTACTGAAGTGGAGGAATCAGGTTTCAAAATGTTAAAAAAAGATGTTCTATATCTCTGCAGTAACACAGAATAGTGAGATTAGACACATACACGGCAATTAAAAGGGACAAGGAACACACACTCACACACAAATATTCTTGTTTCTGATTTATGAGAAATATATATTATTACTTTGTCCTATGAGCTTTTTCTCTTACTGTGAAGAAATCTGCTTTGACATGCATTTCTGTGATGAATATCAACGTCAAAACAAGTTCTACTTGTTAAAATTTGTCCTCTTCCATAACACGTACTTATAGACTTTGTGTGTGTATAATTTGAGCCACTGTCACCATTGACAGTAGATAGTAATTGATTACATTCACATTTCCGTCGGTAGAATGGAGCTATTTCTCTCTCTTTCTCTGCTTCCAGTGTCTTCACTCATGGATGAGTTCAAAAATTTCTGCATTAAAGCTTCTTGGAGGCCCTAGTATGTTCAACTACATTTTTCTCTCCCTCTTGTCCCACTTCACACATGATGATTGAAAAATTCACCATTGAATGCAGGTCTGTGAGTTTAGTAAGTATTGAGTGACAAAGAATTTAGCAGAAGTATTTTCAAGGTTGATAAGTCACGGTTGTATTTGCAGAAAATGTTTTCCAAGAGACATAACTACGTTCATAATTGTGTGATTAGTATTTGGATTTATTTTGTTAAAGTGGATGAAGCAATACCTATCCCCCTGTTGAAATGTTGTTGTTGATTGTGGCACTTTGATTTGACCTCCAATGCACTGAAATTTGTGTTGTTATGGATGTAAAAGAATGTAAATTTAGTCCTTTGGGTTAGTCAAAATGATGTATCCATTCTATGACTGGGACAAATTCATAGCCTCTGCACGTTGAATATTTTCTGTGTGGTGCAGTGTCTTTGAACTCCATAGTTATGAATCTGATCATGAAGATTGGTAAAATTGCTATTTGTTGCAACTGGAAGATCTATTGACTCAAATATCTCGGTGTGAGCGCAGGATGGACTGCTTTCTTTAATTGCCGGTACATTGAAGATTTAAATGAAGTGCAGAAAGGCGTTTCCTTTGAAGTCTTCTTTGCTGAATTCTTTCACAGCTAGAAACTTCGGCTTTGTCTGAAAGGTAATTTGCTTTATGGCTGAGAATTTGGTAGGTTTTCTGTTAACATTTTCGAGATTTTGAAGTTCAGTATGTGTTTGAAGCGACAGCTGGTTCCGGTCTCTTGAAGGCACTATAAAGAATATTTGGCACCGCTTTTTACTGTGTGAAATTTAAGAAGCTTCGGTTCGCGAACCGGATTGAGAAATTTTGCCTTGGGAAAATTGCTGAAGGCTGTATGCGTATATTACGTGCAATTTGGTAGGAATAATTTAAAAGTGAAAGTGTGTTTGCTCTGGGAGGCTTTGGGGTTGTACGGTCGTAAAAGCCTCTGAGAAATATTTGCCTCTAAAATTTGGTTTCTTTTTGTGGTCCGGAAGAGTGGTAATTGGGAAAGCAAGGGAAAACATAACGAGATTGCATGTAGTAGATTTGTATTTGAGTTTATCTTGTCGGCCCTGCATATAATAAGGAGCAGTGAGAAAACGTAGAAGGGTTTTTATGCAATGGCCAAATATTTTTAATACCGGCGCCACGAAAGGAGAATCGGTGGGGACATTCGGAGGGATTTTTATAATTTATCTCTTAGGAATGAGATGCAGAATGCTGTTTTCGCTAGAATTTATATTGTGGATTTGGTGCCGTAAGGCCGAGAACTATTTCAAGGAATCAGAGATTCGTAGAGGTTACAACCTATTCACTATGGGTGGAACACCAACCTGAAAATGAACATATATTCTACCCTGCAATGTAATAGCACCCAACTTTTCTGCAAAAATATTACTGTATGTGCAAAAACTTCTCTCAATTGCTTTTAGCTCTATGTTCTTAGTATTTGGCTTGTTGAATGCTGTATATTTCTGGTTAGAAGTTTATAGCTACTTGCTTCCATTTGGTTTTTGAACGATTATTCATTAAAAGAAATAATGTAGGTACCTTTTTAATGTATCTGTGCCCATGAAACCTGAGCAAACACTAGCCTTTTTACCATTCTAATATGAATGCGATACAAATGATTTCATACTTTTTGGACAGGTGCTCAGAATCCCTTTTTGGTCTTGATTTCTATATTATTTATTTTATCTGCAGGCTTTTATGTCTCGTACTGTTGATTGAGCTGCAGGGTTTTAAGTCTAGTACTGTTGATTGAGTTTCTCGTCTTATAGCTTTCTATTTGTTTGAAAATTCCTCTACCTTTTTATTTAAATATAAATTTTACACAAATGGCCAATCATAACCCGTGGGATGGAGAAATTGAGAGATGAAATGAACGGCTCCCAAGAGTTGAATTGGGAGGAAGCGAGTCAGAGGGAGTTTATGTCTGGGGAATCCAGCATCAATAATGCAGGGTTGTATCCTAGTACCACTTGCGGCAGCTCAAAGGATGCTTCCAACACTGTCTGTAGTCAATCCGAAGAAGAAGAGAAACAGCTTATCACATCATCAGCCGATTATATGGGGAACAACAGCTGTCTTTCTGGTAACCCTGCAAATGAGAAACAAGAAGTTGCTTTTCAGACCCATTCCACTCTGCACCACATGACGGATGATTTAGAAGCGGAGGATATTAGCTTGAGAGAATGGCTGAACACACCAAATAGAGCCGTGGATAGAGTAGAATCCTTGCACATTTTCAAGCAAATTCTGGAGATTGTCCATCTTGCACATTCTGAAGGAGTTGTTTTGCAAAACATCCGACCTTCCTGCTTTATGTTGTCTTCATTCAATCGAGTTTCATTCATTGAATCGGCTTCATGTACGAGTTCAGGTTCTGAGTCGTCCGAAGACTCAACTGAAAGGTTAGCTCAGGCACTTCCACATGAGACAGGGAGAGCTCCAAGGCAACATAGTGATGACATTGGGAGGATTTCAAGAATCAGAGAAGAAGTTGAGCAAAGCACCTGTGACCACATTGTAGGCCATCAAACTCAGCAATCAAGTATTTTAGCAACAGGTGAGTGTCAAGAAAGCCTAGCCAGAGTATCTGAAAGATTTGCTTCTGTAGGAATTTTTTTATGCTTAGAGAATGATGATTGTAAGCATGTCATACCAGTTGATACCCTGGGACCGGACACAAGGGATGGGATTGCACAATCAAAAATGGATGCTATGAATGCAGATGAGAATGTTCAAGAGAGGGGCAATTGCTTCCCATTGAAAGAACTACTGCTTATGGAACTTAACTGGTATACGAGTGCAGAGGAGCTAGCGGGGAAGTCAATCTCATTTTCTTCAGATATGTACTGTTTAGGTGTTCTCCTCTTTGAGCTATTCTGCACTTTTAGCTCAGAAGCAGAGCAACAGACAATCATGTTCAATCTCCGGCATCGTGTCCTTCCTCCACAGTTCTTGCTGAAGTGGCCTAAGGAGGCTAATTTTTGTCAACGTCTGCTTCATCCTGCACCAGCTTCACGTCCAAAACTGAGTGAAGTGCTGCAGAGTGAAATTATCAGTGAAGCCAATGATGCCTTGGAAGAGCGGGAAGCTGCAGTGAAGTTAAAGGAGAAAATAGCAGACACAGAATTATTGCTAGATTTCCTACTTCAAGTACAGCAACAAAAGGAAGAAAGGGTGAATAAGTTATCTGATGCTGTTACTTCTCTGACATCAGACATTGAAGAGGTTGTGAAGCATCAGGCAATCCTTCAGCAGAGGGGTAATTTATCTCATGAATTCAATAGAAGTGAGCAATACACACCTGATAAAGGAAAGAAGTTCATAGATTCATCTAGCAAATTTGATCAGATAAGTGAAACAGGTCTCACCAACAGAACTGGCATACCGACTGGAAAAACAACGATGCTTGGAAAACACCTTCGCCAAGAAAACAAGAATAACAAAGCAATTTGTGGGAAGAAGATTGGAAAGTGTGATTTTGAGATTGACAGAGAGGGGGAACTGTTATCCAGGAGTGCACGGTTAATGAGGAATTTCAAAAGATTAGAACAAGCTTATTTTTCCACAAGATGCAAGCCAAAGCAGTTTGTAGGTAATTCAATGGGAAGACATCTGGGTGGAAGCAGTATAGGATGGGGATCTATAGTTGGATCAGAGGGTTTTAACGTTAGCTCAGTTGACAGTTTAGCAGGTACTGGACAACAAGGTGAAGGAAGTATGAATGACCGGCTTGGTTCATTTTTTGACAGCTTATGCAAATATTTACGATTCAGCAAGTTTGAGGTGAAAGCAAACCTAAATCAAAGGGACTTGCTTAACACTTCTAATTTAGTGTGTTCCCTGGGTTTTGATCGAGATAAAGAATTGTTTGCTACTGCAGGAGTCAATAAGAGAATTAAAGTCTTTGAATGTGATACAATCCTGAATGACAATATGGATATTCATTATCCTGTCATTGAGATGACTGGAAAATCAAAGTTTAGCAATGTCTGTTGGAATAATCATATAAAAAACCAGATTGCCTCAAGTGATTTTGAAGGTGTTGTAAGGATATGGGATGCTACAAGAAGCCAGCCTATAATGGATTATAAAGAGCACGGGAAACGTGTTTGGTCAGTTGATTTTTCGCAATCTGATCCAACCAAGTTGGCAAGTGGAAGTGATGATTGCACTGTGAAGCTTTGGAGCATTAAAATTAAGACAAACAAAGGACAGTGCCGGCTGTGCACATTCCGCTCATGCAACAAAGAGTATCAGCAAGGGGGAAGTGTGTCTACAATCAGGACGAAGGCAAATGTTTGCTGTGTGCAGTTTCAACCAGATTCTGGTCATCTAATTGCGTTGGGCTCTGCAGATTATAAGATATATTGCTATGATCTTCGGAACACAAAAACACCTTGGTACATTTTGGCAAGCCACAGTAAGACTGTGAGCTATGTGAAGTTTCTTGATTCAGCTTCACTTGTTTCCGCTTCTACAGACAACACCCTCAAGCTCTGGGATTTGGCGACAAACAAAGGAAGGATACTCAAGAATCCTGTCCGGACATTTGCTGGGCATACAAATGTAAAGGTGTGTGATTGTGCCTTCAGGAGCTGATATCCCTTCTTTCTTTGCTTACGGAAACTCAATGATTTTCCAGCTAATTTATTCTAAAGATTCGGTTACTTGGTGGTTGGTTCTTGGAATGGATGTCATAGTGATTGATATGCAAATTTTTGAAACTTGCATTGGAATGTAATATAAAATGCATTTTCAAGAGGAAAAGTCTTCTTTACTGCTAACCGGCATTTTAAAATGTCAGTATTCTGCCTTCAGAATTACATGAAATTTTTCAAACTTCGACTTTTAATGTAATATACGATGCATAAGAAATAGAAAAGGAAGTCTGTTGACTGTTATGTGACATTCAAACGTTGGTTGCTGTCTTCAGAATTTTGTTGGGCTCTCTGTAGCTGACGGGTATATTGCCACTGGTTCAGAAACAAATGAGGTAATCATTTCTAGTTCCCAAGGATCTAGTGCTGTTAGAGTATTTTAGTGGACTACCATCCCAAATATTTTCAGTGAATTTTTGCAAGCATCGGAGATGACCAACAGAAGATCGTTGTGGACACGATGATATCTGCTTTTCATTATTGTTAACTGCTTGAATAATGGAGGCTCTGACGATAGCATTGCCTACTGCAGTGCTGTACTCAAGTTTTTTTTTTTTTTGGACTAACGGAAGGAATTAATGAATCAATGTCGGGCTTTCATGGTTTTGTAACTGAAGCAATTCTGCTTATGTACTCTGTCTAAGTTGATTGAGATCAGTGTCAAGGTTGAGTACGTCTGTTTTAGAAATCAGAGTAGCAAATTTCTATGCATGATTGCTAGAACATGTTTTAAAACCATTGGTTGTTCATCTCGGTTTTCTTAATGAAATAGTTGATCCCAGTGGAAGCTACACATAGATTCAAGATAATGAATGAACTTATTGCACGAATTATAAGTAGCTACATACGCTTTTGCAATTATAAATAGTTGGGAATTATGTTCTTTTCATTCATGGACGATAATTAAGATTGCTAGACAAGCTATTTTAGGAAATGATTAAAAAATTCCATTGTCCTTCTGCATTAGTACTTGGTATGGATGAATTACTTGAGGAAAAACTTCCTATGTGGAGCTTGAGTCATTTGTTGGCGGGCGGTAATGTAGTTTGTTCATGTTGATTCAAAATCCACTTTTGTCCATATGTCCATACTGGTGTTGCATGATGTATTAATGACACATTCGTGTGATATGTTACAGGTGTTTGTTTATCACAAGTCCCTCCCAATGCCAGTGGCATCTTATAAGTTCAGCTGTGAAGACCCAATGACAGGTCTGGAGATGGAAGATGACAGCGCACAGTTTGTTTCATGTGTTTCCTGGAGAGGACAAACCCAAACATTAGTTGCTGCGAATTCTACTGGAAACATTAAAATTCTGGAAATGGTTTAATTATTCAAACACTTCAATTCCTAGTTCGGTCCATTTTGAGAGTAAGTGTTGTAACGGATGCAATAGATTGAAGTGTTCATCGTTTTTTTTTACTAGGGATGGATCATGTTTCTCTGCCAAAGTTTGCTAGGTCCCATATGACCTTTTATAGGAAATTGGAGAAATTAGGAATGAAAATTGTTTTCAATTACATTCACAGAAATATATATGATGCTACTATTTTGTAAGAATGTATATTACAAATGTGGTTATAACGTTCAGCAAGTTAAATGCATAATTATTGACAATTGTAAATATTTAGAAAGGATAACAATACAGTCCAATGGAAACGAAATCATACATGAGAGAAACTCCACTCTCCTGTGATATGAATGGTGTACTGAGAATTGTTTCAGTTATAAGCGAAGAAACCTCTGGTGCACATGGGCAGACTGTTTGCTAGAAGTATTAATCTCAAATGCAAATTTGTTTAGCAAGTGTCAGCGTACCATTTAGATGACGAAACATGATGGTGATGAATGTCTCTATTTTCACTTGAGTTCCCACTCACCATTCCCAATAAACAATGCAATTCACGACGGCGGATATCCTTTCTTTAAGTTTTCTAGATCTTTTAATGAAGTAACCGTTAGGAATTTGCTTTAAAAGGTCGTTTATTGTGTTTTTTTCCGTATTACTCTAACTTACATAGAACTATAATGTAAATTGTTAGAGTTTTTTTGTCGGTTTGGCATTTTATTTTTCTAAATTCTGCAAAAGATCAATCGGAAGTTGAGCTGTCGGTTTAATTTCTGAGGTACATGGAGTGTAAAGTTGGGCCCTAATAATTGATATTCTATCTTATTTTCACAGGAGGTGCCTTCAGACTGGTTTAAACGAAGTCAGATTAAGGGTCTCAAAGTTGCAATTTTGGAAGGCCCATGTGGTCACTTATGGCAGACAAAGGTGCATTTTTCTGATAAATTAACAATTTTTACAGAGGGTTGGGAAAAAAATTTGTTTCTGATCACTGGATACAGCCTGAAGATATTGTTGTTTTTAGGCACGTGGATGATGCACACTTTCTTGTGCAAATATTTGACGTAAGTGGATATGAGAAGAAAAACACTGTCAATGTTAAAAATTGTGAATCTCACAACTTGAATAAGCTAGGCATCTATGGCACAGGAGCAGCTACCTTTGGACAGACTGTTAAAGGAAATCCCTTTAAGGATGCCTCTGGGGATGTTAACAATGTGCCGAGGAGAATTACTCGAAGCATAGGATTGAAGGTGGCAATCACTGAGAATTGTGCAGAAGCTTGTATTCCCAATGGTAGCCGTCATTCTAATGTAAAACAAGAATTCCCTGCCCATCCGAAGATCAATGTGAAACAAGAACCAGGGCTTCCAAAATCAATTTGGAACTTCTCTGAAAATAAAGTGGGTTCCTCTGCAAAGGACCCTATTATTTTGGATAGTGAAGAAGAATTTGATTCTCAAGCTTTATCGTCATATAACCACGATAAAGACTCAGATGAGGTATCTTATCATTTTAGTTCAGAGGTTCTTCAAGGGAAAGTGCATCCCGTACTAGAGGAAGATAAAACTGCCAATTCAGTCAAGAAAGGCAAACCAAAATTCACACAGGTGATGAAGAAGAGTGCAGTCACACATTCATTCTGGCTTAATATTCCACAAAGATTTGGCAGATGTTGGTTCCCACGAGGAAATGTGGAGGTGCTGCTATTGCACCAGAAACGTGAATGGCGGGCGGTATTTGTAGGAGAGCGTAACACATGTGGTCTGGGGCCTGGGTGGAAAATTTTTGCAGTAGACAATGAGCTCAAGATAGGAGATATTTGCACTTTTGAGTTGGAAGACAAAGATAATTATATACTGAAAGTTCACATTCAGAGGTGAGTTAAAGAGGACTGTTGAAAAGAGAAATGCCCTGGAAGAGTAAATGCTTATAAAAACCTATTCAAAAGTTATTTGTTGGGGCTTACTACATTGCTTTTTATCAGTTCCTGAGCTCTTCTACAAACAGTTCTGAGCCAACCAGGCTGACTAGTTGAAAAGAGTGAAATCATTTGTTATGGAGACAGGACAATTGAGCAGGGTTACATTGAAAAGTGTTGTGTAGCTCTCAAAACATATAATACTGTTTTTAGGAGCGAAATATTTTGTCCATATGAATATCTCTGAAATAGTGGATTGTTACTGCCATACACCGTGAAGTTCAATTTAAATATTTTAATGTTATATGCTTCAAGGATTTTTTAATCCTTTATTCTCCGTTGCACATTAATTTTTAGGGCTCA
>TRINITY_DN202689_c3_g1_i1:0-257
AAAAACCAGATTGCCTCAAGTGATATTGAAGGTGTTGTAAGGATATCGGATGCTACAAGAAGCCAGCCTATTATGGATAATAAAGAGCAGGGGAAACGTGTTTGGTCAGTAGATTTTTCGCAATCTGATACAACCAAGTTCGCAAGTGGAAGTGATGATTGCACTCTGAAGCTTTGGAGCATTAATCAGGCAATCATATAATTTCTTACAACCATTTTGATTGCAAAAATTATATATATAAATTAAGACAAACAAAG
>TRINITY_DN202690_c5_g2_i1:0-842
GTGTGTTGCATGATGTTGAAGAAGAGCAAAAGGAGTATATTGTTAGCCACCATAGTGAGAAGCTAGCTATTGCGTTTGGGCTTATTAGCACTCCACCAGGAACACCTATTCGAATCAGCAAAAATCTTCGTATATGCGCTGACTGTCATACTGCCACCAAATTAATATCAAAGATTGTTGAACGTGAAATTGTTACAAGGGATGCCAACCGCTTCCATCATTTCAAGGGTGGAGTCTGTTCTTGTAATGATTATTGGTGACGCAGAATAAACCCTGCAGAAAACCTAAGAGTTGTTTTTATCAGTGTTTTTGGGTGTATACCCATATTTATCTTTCTGCCTGTTAGACATTCAGTTTGCAATCAAACTTTCTCATGCTATTAGAATACACAAGTAAATGTTATGAATGGCTGAGTATTTATCAAACTGTTTTATTAGGATGACTCTGCAGCAAGTGGAAACATTATTTAGTCGTGACATGATTCACAGAAAGAAAAAGAGATTATAGGGGCCATGCAAGACCATTCAATGCCCATAACAGAAAAAGCATGGATGCACAAAATAAAAACTCAGGGATCAGGGATGCCCATAACAGAAAAAGCATTGGTGCACAAAATAAGAGCTGAATAGGGATCAGGGATGAAAACTGCTGGTAGCTTGTGTACTCAATCTGATTAGCTCTTCAGCATGCTGTTAATTCAAAAAATTAAGCAACCCTTTCATCTTGGCAGGACTGGACAAACTTCATTCTCTTAAAAGGCAGAAGTGTGTCCTTGCTTTCACAAAGACAAAATAGCGGGAGCCATGCTCTTGCTTGTAAAATACTTTCTTAGAGATTGTACT
>TRINITY_DN202690_c5_g3_i1:0-718
GTGTGTTGCATGATGTTGAAGAAGAGCAAAAGGAGTATATTGTTAGCCACCATAGTGAGAAGCTAGCTATTGCGTTTGGGCTTATTAGCACTCCACCAGGAACATCTATTCGGATCAGCAAAAATCTTCGTATATGCGCTGACTGTCATACTGCCACCAAATTAATATCAAAGATTGTTGAACGTGAAATTGTTACAAGGGATGCCAACCGCTTCCATCATTTCAAGGGTGGTCTTTGTTCATGTGGAGATTATTGGTGATGCTTCTGCTCCTTTATTTTATTGGCATTTCATCGGTTACAATTTCTGTTATGGTAGCTTAATGCTTTTAGGAGCTTTGCATAATAATCAGATGAAAGTCCAATATGCCTATCCAGACATGCTGAGGTTGCTAATGTTCATGGCTTCTTGGGTGTGTTAGGGTTTTTGGCCCCTCTCAAGTCTTAGATCTATGCTTGTGTGCATATAAACACATTAAGTAACATGTTTGCATTTTGCATTCAAATTCCATGGTGATGAAATTCATAAAAAAACTAGTGTTTGTTAGGATTTGAGCATGACAAGCAATCATGCATACTTTAAAATTAGCATCCCTATACCAACACATGAACCTGCACTACCCATGAACATTGGCAATATTGGGGTGTATGCATACTTACAAGATATCTTAGTTCTTCTCAAGTCTTTAATGAATCCAAGGTTAAGATGCATCTATGCCC
>TRINITY_DN202698_c4_g1_i1:0-202
CGATAGTGCTATATGCTGATGATAATTTTAGTAGGTGAGTAATAACAACTTCTGTTTGTGAGAATCCATGCTTGTCACAGCAGATTGTCGCTTTGATTATATTTCAAGGGCTTTGTTTTCCGAAGTGCTGTGTGGAGGAAGGGCTTTCTGGTTTGTGTTATGCGCATCGAGGTACACCTCCACAAAGAAATACGTGTGTGAG
>TRINITY_DN202698_c11_g1_i1:0-326
TGCTTGATATATATCCAACTCCTTGTAGAATCCACTAAAATTCGGAGGTAAACTTGTATCGATTTTGCCAATGTTGAGAGCTGGTGTCTGCATGACGTCCGGCATCATTATAGGGATCATTGATTTCTCCATTTCTTCTACCTCCAGGCCAGAAATATATGTGCGTTCCAACAGTACAGCAGCTAGTTTGTCAAAGATGTGTCTATTTCTCCTCAAAGCATTCTTTGCATACTGTTCTGTCTCTTCAATATAACGTGTCACTTCTCGAGTGAACAATTCTGAAAGCTCAACAGACATTTCAGCAATTTCTGTTTCAGGCTTCTCGC
>TRINITY_DN202698_c14_g1_i1:0-215
GGCCCCAAGCAAACCTTGGTTGTTGTCCAGGAACATTCAACATTCTCCATGTAGGTTTCTCCTCAGTAGGATCCAGAAGATATAATTGTGAGGCTGAGTGCAAACCAGCCACGGATCCTCCAAAGATCAGCACTCTACCACCTGGTAAACTCACAGCCACGTGATCAAGCCTGGGTTGAGGTGCTTTTCCCCCAGGATTCCCGGCACCTGGCAGC
>TRINITY_DN202702_c3_g1_i1:0-282
CACTAGGAGTTAAATCTAAGCAGCCTGAGATAATGTTGGCCTACAATCTTTCACCTTCCTTCAACTGGGATGCCTCCAGAATGACTGATGAGCAGATGAAGAAATTCATTCCTGAGATTGCACGGTTAGGTTATTGCTGGCAATTCATCACACTGGCTGGATTCCATGCCAATGCATTGGTGATTGATACTTTCGCCAAGGACTTTGCACAGCGAGGGATGCTTGCATACGTGGAGAAAATCCAAAGGCAGGAAAGGAGGAATGCAGTGGACACATTAGCTC
>TRINITY_DN202702_c3_g2_i1:0-716
TATCCATTTCCATTTCTAAACAAACGTTTTGCCAGTTATGTAATTCATATTTGAATGAACTGACATGATAACATAATTACATTAGAAGCTACAACGATGAAGAAAAAAATTCAAAAGAACATTTATTTTATATGACTTGATTGTCAATCCTGAACTCTTAGCACCATCCTTTTTCTTATATGGTGCTTCAAAATTTATATTCACTACAATATTAATAATAATATTATTAAAGTCAAGGCCTTGCAACATTTATTGACTACCTTTGCTAAAGTTATTTCAGCAATAACAATTTTCCATAATTCCCCTCTCTACCCAATAGGTGAATGGTTTGATGGAATATCGCCACGTATATGGAGTGAAACCACAACTCTCATTGTTTTACATTCTAGACTTGGCCAGCACAGTACCCGCACCAATATTAGACTCTAGTGCCAGTGTGCTGCTTTGTGTTTCCTTGAACTGGTCTTCTGTCACTCCTTTAGCCATAGCAGCAGTAGCAGAGATACCACCCTGAACAGTCTTCAGCAGCTGATCATAATAGTTGGCACCTGACCATTTCTGGTGAGCTAATGTGTCCACTCCATTCATCCTTTCCTGCCTTTGGATTTTCTCCACGTATGCAAGCATCCCTCGCTGTGCAAAGTCCTTGGCGAAAGTATCAATCACCAGTGCATTGGCATGGAATCCAGCCATTGTGATGAATTGCCAGCAATAAA
>TRINITY_DN202709_c7_g1_i1:0-254
GTACCACGGAACTTCTTTATCAGTTGGATGAATCATCCAAGTATCCAAAAAAGGAATTATTATGTTGCTTTGAGGATGCCACCAATCCTGTAGATCTGCGAAGGGATCAAATTACTATGTTTATGTTTCATTATTGTGTTTTGTATTTCGCATGCATGAGATTTATGGTCTCTCATAGAATATCCAGACGCTGGTTTTGTAGATGTGTTTTTAAACATTGCACTGTGTTCGATATATATCAATCGACGTAGATC
>TRINITY_DN202713_c1_g1:0-3535
GGAAAAATGGAATTCTATCCATGTCAAAACGACTCAACCCTAGGTGAACTGCACCCGCGATAAGATGGATGTGTAAAGTGACGACATGAAACAGAATTTGGAAGTGCTTCAGAAATAACATTGCAAACAAACAAGATTCTGTAAAGAGGCATGCAGGATTTGAACACAAGCGGCAATTCAGCCTGCTGCTGCAGCATTTATATCATCACCTCGTCATGCAAATTCCACCCTCCGTATGTTCGGCTTTAAAAACGTACACCAGGAACTAAGCAGCACGACTCTGGACCTAATCACCTCAACACTATAAATATTCTCACAAATATTGGCTGCATTTAAGCCAGAGGTCAATGTGACACATCTACCTTTGTATTTACGTCGAATTAAAGAAATAAGTCATGATACAATAGCTTCCTTCAAAAGTGCTCGGCACAAAATTGTATATTATGAAGATATTGTCAAGTATCCTGGCTCTGTAGCACACTGAATACTTGTACAAGTAAGGCTGGCAAAATGGAAAATATTTTTGTTCCTATAAAATTTCTGTGGAGTTTTTCTGATCACGGATTTGATTCCTTTCATATCTTCTGCTTATAATCCGTTTCACGCCAAAGATCTTGGTGGCATGTAATTATGAATGAACATGGACATCACTCATGATACTAGTGTCGGGGATTTTTGATGTTTTTAAAATGCAAGGTTTGTTGGTCTTGGGTTGGTGGAATGCATGTGGAATTTTGGTAAAGTAGTTCTCTTTTAGTTTAACAAGTTCGTGTGTACATTTCAGACCCATGTGGGGTTTCACTAAACTTTCCTTTTTGAATAGCAAGGCAAGTCAAGTCTCAGCCTGTTGCAGTGCGGTGTTGGTTGCTTGATCTTTGTTTTGTCGATATAAACGTTTTCGATTTCATGTTGGTCCTGCAGAGACCAAAGGAAAAATGTGCAAAGAAACATGTGTCCTTGGCAGCAAAGCTCTTTATGCTTTTGTTGCTTGGGTTAAGTGGCACGTATATATTTGTTTTCAATGTTGATGAGAGGATCTCAAACAAGAGATCAACAAAGGTGTTTTCTTCAGAGAGCAGACCAACTGCAGTAAGATGCCATCATAAAAATGATCATAGCATTCCTGTTCATTACCCTCAACCATCTTCTTATGATAGAACAGAATGTTTTTGCACTCCTGTACACAATTTTGTTATTGTGTCAATGCAAAGGTGTGGAAGTGGGTGGTTCGAGGCACTCTTGAACAGCCATCCGAATGTCAGTTCACATGGAGAAGTATTCCTAGAGGAGACAAAGAGAGAGAACTTTAGTTCCATTAAAAAGATTCTTGATACAATATATAACCTTGACTGGAAGAGTAGCGCTTCGAAGAATGACTGCACTTCAGCTGTTGGATTTAAGTGGATGCTCAATCAGGGTTTGATGGAGTATAATAAAGAAGCCTTAGCCTATTTTCAAAAAGAGGGCGTATCTGTTGTGTTCCTTTTTAGGCATAACCTCTTAAGGAGATATGTATCTATCTTAGCCAATCAATTTGATAAGGAGGCAAAGCCATTGAATGGTACTCATAAATCTCATGTTCATTCCAGATTTGAGATTGCTGGTGACTGGCTGTTACTCACAATCATCCACAAACAAGAACTTCGCTTTCCAGAGGAATTGATATATCTCTTTCAGTTATCTGAAATATTCAAATGGTCGTATTGAAGATTTTATTTGGAAAACTGTTTTACAAGTTGTATTTTCTCTTCAAACATTTTCTTGATGAAACTGCAAATTAATGATTATTTTCTTTGATAAAATCACTGGATTTTCTTGCAGAAAGTTTTTCAAAGTTGTTCTCTCTACCTTCGGTACTAGGTTATAGTTTTTGAGTAAAGACCTTTCTTTGTATCTCCCATATTCAAGTTTGTTTCTTTGGTTTTCCCCACTGGTAGACTAAAGTATTGCTTTGTTGTTGTTTGGTTAACATGTTGGGGATGTAGTGTATGATATCATGCCGACTTTCATATGTATGATAACATGCACTATATTCTAGCATGCTACATAATTATTCGATCTCTTATAAAGTTGAAGGGGGATCCAAGAGTTCCTTGGTGTTATACCAAGGAAACTAGCCAGCCATCACGTGAAAATTCACACCCAGCCTCTTTCAAAGCAGATCCAGAACTGGCTTGAGGTATATGGAAGGCTAAAAGGAACAGAATTTGAAGAATTTTTGGGTGATGAATAATTGGGGGACAGATTCTTATGTATTTTAACATTTTATAAAGGCTTATTTGAATTTGGCCGATCCTACAATGTACACGGAGGATGTCAATTCAACCTGTCCTCTTCCGAAATCTCTACTGGATGTAGAAAATGTTTTAGTCGTTAAAGATGCATTCATAAATGTTTGTCATTGGTTACATCAAAAGAGTAGAGGTCTGTCTGCAATGGACTTCCTTGCCCAACATAAGCTGGGAAAGCCAACATGTCAACTTTAGCTATTAAGTCCAAAAAATTCACTCTTTTCCATCGTATCTATCCTAGTTGGAACTGATTTGTTGACTCAGTGTTAAAGGCTGAAAGTTACCCTAAATTATGTCTTCTAGGATCTCCAGAAAAGGTAGCCTTTCATCTCTTCCGCAAGAAGGAAATGCTTGTGAGCCACATTGTGCCCTAAGACTCTGCACCACCACTCCATGAACAGATCTGCATATTCTGGGAACCCAATCTCTAAAAACATGGGCTGTGCAAAAGTTTCAAAAGATACGATTCAGTGTCTTCCTGGTGACAAAGAATGCATAATCCATCTGACCAGCTCCCTGAATTGCCGAGCCTGACGTTTGGCTAGTCATCCTAATTAAAAGAAGTTCCAATTTTCCGAATAGAATAGTATCTGTTAATCCAACATCTTCGGCCTTTGGAATACCCTAGAGACTGCAAGCTGCGTTGCCCTTTGTTTGTTCTCTAATAGGGGTCCTGCCTCTGCCTTATATGTCAGTACTGTTTGGATGTTGTTGCCATTATTATTTTCATATAGCTTGATCCTCAAAACGTCCCGCACATAGTAAAGAAAAAAAAATCTGAAACACCGAGGGACCATGCACATGAGCAAGCACAACACAAATAGCATAGAATGCTTAGGTGAGGCCAGGCACTAGGCTTAGCTAGTTAATGTTTACCACACGGAGCTAGTTGCCTTGTTCAGTCCAAATTCACTTTACTGTTTTTTGCATTGATCCATTGCCAGAAGGCCTAACAAATTGGACCAAAAAATGCCCTTTTATTGTGCTTTCCCTAGGCATACTGTTAGCTATTTTATCTCTGATGAAGGGAAATAGTCAACAATACCAGCATTACCCACTATCTGTTTCTTATTAAAGATTATCTGAATCCATGCCAATGGAGGTGACATGATTACACGTAGATGAATGATAATGGTCAACAATATCATCATTAGGCACTTCTCAAAGTATTCATATGCCTATTCCCATGGCCAATATAAGTATGCGTGCACTGAATCATGAAGGACACCGAAGAAAAAACGGGC
>TRINITY_DN202714_c27_g1_i1:0-254
CTTTCAGAATTGTCCCTTGTTTTATGCAAATGTGTTGGAGCTTATGTTAGAAACAAAAAGAATCAAAATCAGGTCAGCTTTTTGTGTACACATTCATGCATGTCTATTGTGTTGTCCTACTTGAACATATTAGCATTAACCTTGACTAGACAAATGAATGGAATCTTAACACACTTCTTGCAGATTTGCTGGCTCTGGCAGAAGCTTCCTTCAGCAGATGACAAGGGTTGTCAGCGGTTCTTGGACAGTGTCCA
>TRINITY_DN202716_c2_g1:0-1365
CTTATCACTCTTTTATTATTATTCGTATTACTCTTCTGGATAACAATGGCAGGCTGTAAATATTCACAAAACACCTCAAGAACACAAAATCATGGACAAGAAAATCACGATGAAATGTAGACATTGAAAACTGACATACCATAAGGATGAACCAACGTGGAGCGATCTCAAGAGACTGAAATTGCAATATATATTGGCTCCCAAAGTCCAGCAGAAGCAGAAGCAGGCCGTGGACAATGGACAGTGTCTTCACAGTATCCTTCTCACCTGCATACACTTTATTGTCCCAACCATCGCTGGCTCACCACAATACTTTTTCCTTTTCGTACTCGTGTTTATGCTCAACAAGAAGCTGGCGATTGAAAAATACGCCATTATTCTCTGATGATCAATATCGGAAGCCACCGAGGTTGAAGGGAGTTACAGCGAGTGACCTCTCAATGCGTGCTTCGGAGCTAAGTGAGGTCTCTGTAAAACCCTCTGCAGATATCATGTACTCCTAACGAAATCCGAGGAAACTGGGAAGTCCTAGCCCAGGAAGATGAGCGTGCGTAACCAAATTCGAATCCTCGCAATGACAAGAAAGGTTGAGGCATTGATCTTTTTGAAGAAGGTGCACATTCTTAGTACGACCAGAGGATTACATTCAAGGACAGATTTCTGTTTCAGAGGATTTCATTCAAGGACAAAGTCTCAAACAATTGATAATTTTGGATCTGAATGGGGTTTTGGTTAGAGCTTACCCACGATGGCAAGCAATCAATATTACTAAGAAACCATCTATGTACTTGAAATATAAAAAGATATACTTCAGGCCTGGACTATCAAATTTTATAGATAAATGCCTAGAGTCATTTGAAATTGCTATATGGTCGTGTTTTCAAATGAATAACATAAAACCTATTCTCAGAAAATCTATTGGGCAAAATAGGATGGATAGATTGCTTTTTATATGGGATCAAAGTTGGTGTTCAATGGAAGGTCATGTTACAAATTTACAAGGAAAGACCAAGCCAGCACTGTTGAAGGACCTCAGTAAGGTTTGGGAAACTTACCCACAATATGGACCAAAGAATACACTCTTGATAGATGATAGTGAATACAAGTTGAAAAATAATCCCGGATGCAAATGTGTTTGCCTTGAGAGTTATGATCCAGATGACGAAGAAACGGGCCAATCTTCTATTTTTTTGTGGAATAGTATTATACAACATATAAATATTTATAATGATGTAGAAGAACTGACCAGTGTATATTAACTGCAAATTGATTTATTATTTGTCTTATGTTTACCTTTAGTATTTAATGTTTTGAAACTGTTTGCTGTATTGTTCTATTTTGAGTTTCTAAATTATTCATTTTGAA
>TRINITY_DN202718_c4_g1_i1:0-255
GAAGTGGAGAAGAAAGTGGGTTTGCTAGATAAAATTAAAGAAAAGCTACCTGGACACTCTAACAAGAAGGAATGGGAAGGGTAAGAGGAAGAAGAAGCAGAAGTGGAGAAGAAAGCAGGTGTCAAAGAAAAGCTCCCTGTACAACCTAACAAGGGGGAGAGGGAAGAGAAAGCGGAAGTGGAGAAGAAAGTGGGTTTGCTAGATAAAATTAAAGAAAAGCTACCTGGACACTCTAACAAGAAGGAAGGGGAAGGG
>TRINITY_DN202720_c3_g1_i2:0-460
CGTAAAGCATCTCTCCCCGTTTACACCTACTAAACTCAATCGGGTCCCAATGATAAGATGCCATCTACTTCAACGCCTGTAAACTGGCTACGCTTATCTATATAACAGGGTAATCATCTTTCGTTCTCGCAGAAGAGAGCATTTAGAAACATGGTATCAATGGAGAGCCTCGACATGGAAAAAGTCTGCAGCAAAGTCGAGCTGCCTGTAAATGTGATAGTGTCCGTCATGGTGCCACCTTCCCGACCTTCTCCAAGAACCATACTCTATCTTTCGAATCTAGATGATCATCTCCGCGTGAGGTGTAGATTCGATACATTGCTTGTGTCACCTTCCCGACCTTCTCCAAGAACCATACTCTATCTTTCGAATCTAGATGATCATCTCCGCGTGAGGTGTAGATTCGATACATTGCTTGTGTACAATAATGACTCTCATAATATTTATGGCACCGCAAACC
>TRINITY_DN202720_c3_g2_i1:0-341
GCCCATCGTAGAGGAGCTGAAGGAGCACTGTACAACGTTTGATGTTTTAGCAGCGTTCGCTTGGCGAGCGAGAACAAGGGTTCTGGGGATTCCTTTTCATCACGTTGTTAGGTTTATCGTCCCAGTGGATGTGAGGAGGGCGCTCAGCCCCCCACTTCCAGAGGGATACTACGGCAATGGTCAGTACGTCGCATGTACACGCAGCAGTACAGCGGAAGAGGTTGTTAATGGATCCCTTTCGCATGCTGTAAAGTTAATAAAGAGGGCAAAGTTAGCAGTAAATGATGAGTACCTGAAATCAGGCATAGCGTACCTTGAATGAAACGCTCGCGTCAAGAAAT
>TRINITY_DN202720_c3_g3_i2:0-441
ACTTGCAGGCCGTATAAGGAGAAACTGCAGGTAGACTGCACCGGAGAAGGCGCTCTCTTTGTTGAAGCCGTTACCAACAACAATCTTTCACTGCTCGGGGGATTCGAGGATTTGAAAGAGCAACTGCTCTTTCAGTTTCCGCTTACTGCAGAAATTAAGTACCACCTCTCACAACACCTCTTATTTGTCAGCCTTGCCGGCTGTTGTAGGTAACTGGCTTCGCTTGTGGGGGCTTTGTTGTGGGTGTGAGTTTTAACCATAATCTGTGTGCCGGACGAGGGGCAGCCCAGTTTCTCATGGGACTTGCAGAGATTGCGAGAGGAGAGGATGGAACCAGTGTGGCAGAGGGAACTTCTGAAACCCCGGCAGCCGCTCCAACCGGTCCTTTTTCAGCATGATGAGCTTCTTGAAAGTGGATTCATGGTCAATCCTAATTGTTCA
>TRINITY_DN202720_c3_g4_i1:0-696
GTACCTGAAATCAGGCATAGCGTTCCTTGAAATGAAACGGTCATGCCCAGAGTTCACAGATCATGTGCATATGTGTGTTGAAGATACATTTCTTACTGACTGGAGGTGGTTGGGATTTAGCCAAACGGACTTTGGTTGGGGTGAGCCCCTCATTGCTTGCCCCGGTAATTGGCTCAAAATTTTGGTATGCCCAATTGCATTTCTGCCTCCCCCGAAGACCAAGAGCGGAGTAACGATGCTCTTCTGCGTGCCACGCCCAGCACTGAAAACCCTTGAAACGGAATTACATGGTCTAATGTCAATCAGTGGTTACACATCTCTACATATTTCATTGTCTACTGCTGTGACTAAAGGGCCTTCCGTCTGGAATGTAGAACAGGTAAGGCAAGATTCTGCTTTTTTGGGGAATGGGCAGCTTTAGCGAACTGGGGTCTTTTTAGTAGTTGGTGGGGTAGTTTTCGAGATAAATTTCTTTTATTTATGTTTTTGGGTGGGTTTTGCTGGGGCTATGGGATCATTGAAAAATGTATGGTTGGTATAATTTCACTAGATTAGATAATTAAAATATGTTATTTATTTTTTGTTTTTAAAAGGAGAAGTACAATATGTGCGTTTTTTGAATTTTAAATTATATTTTTATTTAGTAATAAATTTATAAAAAATAAAAATGTTATATCGTGTTTGATATCAAAAAAA
>TRINITY_DN202721_c4_g1_i1:0-400
ACCATATGAGTCTATGTTTTCTAAAATATCTTATGGAGAAAGTCAGATGCTGGACAAGATTTTCTATGAGGAGGAAGTGAAAAGGCTCTGTCTGGCATTTGAACAACAGGCAAATGCGATGACATCTCTAAAACTGAGCCATTTTTTCCTTTAAGCCACTTTAATGGATTAAATATTCTAGCTAGAGAGAAGGGTTATACCCTTCTAAAAAATTAAACCAGCTTATTGATGTTTTCTTTTACTTTTTTGCAGTTTCACTATGGTGTTTTCTTTGCATATGTGAGATTGCGGGAGCAGGAGATCAGGAATCTAATGTGGATTTCTGAATGTGTTGCTCAGAACCAAAAAGCCAGAATTCATGACAGTATTATTTTTATATTCTAATTGATGTCTTCGTGGT
>TRINITY_DN202721_c6_g3_i1:0-633
CTTGGACTAGAACTAACCATGATAATGTCAGTGATGTGGCTGGTAATAGTATTTATTGATCCACTGCATGCTAGAATGAGATCTTATCTATTTTATTTCTCTTGCAAGGAAATTGCAGAATTGACTTCCTGAGTAGTTGTTGGTAGTTGAGGCAAAGTAAAGTGGCCTTGAGGATGATCCATTTTGCAGGAGTGATGATCATCAATCCTGACTGATGACAAATTTATACGAATGGCGGTATAACCAAGGGCGCCAGAATTATATAGATCGTGCAAAGGCAAAGGCCTCTTTTCGCTACCCTGGTTGGTGATTATAAGCTCTGATCCCGCAGGCATGCTTATGGGAACTCCAGCATGCTGATCTACGGCCATGCGTGCTTTTGGCATTTGCTGTATCTGCAAGTGTGGCATCTGCGCCAAGCAGCGCATGGATGAAAGATCAATTCCACTCCTCGCGGAAAGCATCTGCACTTGTAATTGAAGCTTCTTAAGGTACTCGATTGCTTCGTCAAGCATGGAGGCTTTGTCAGTCTTATTAGAGTTCGGAATGAGATTCTGAAGGGCTTTCATTTTTTCGTTGATTCTATTCCTCCGCCTCTGTGTTACGCACAATAAAGCAAATATCAGATCCAGG
>TRINITY_DN202726_c0_g1:0-2653
TTCGGCCAACACCCAACCGGCAAGGTCCCACCGATGGGAAAGCCGGAAGTTGGTAAACGGCACCGTGAACCGCCGTGACCCGCCGTGACGGTAACCTGGCCCGCCGTCGACGGCGACCGTTACACCTTAAAACTCCTCGCGGCCCTGGCACTAACGTCGTCCACGCCTTCCGTTTTCTTCCTTGAAACCCTAGCCACCTTGAAACCCTAGGCCCTGGTTTCCCCATACTCTTCATTCTGCATGGCCTGCGAGGAAGATTTTGTTATGCTGGAAGCGGCTCACTCTCACCAGGCTCCCCAGCTCACACACCATCACCATCACCATCCTCAGGCTTTCCAGTCCCCTCAATACCTTCCCAACAAGCAGCAGCAGACCCTCCCTCATGGTCACATTGACGCCCATGGCATCAACAGCGTGGAGAGCCGGAAGAAGGTCCCAGGAGAAGATGAGGATTACAGCGATGCTGCCTTCTGCTCGCAGGGCGATCCCAAATGCTCCCCGGATTTCGTCCAAGAGATCGGTCCCCACCACCACCATCATCACCATGAATGCTTTGGCGACGAGGGGTTTCGAACCGGCGACGACGTTAAGCCCTCGGGGGCCAAGAGCCGGAGTCGGGCAGGCCAGGGGAAGATGAAGGATTCCCGTGAGGAATTGAGCGACGGTGGTACTTATTACCACAAGAAACCGAAAGGCGGAGGAGGAGGAGGGGGGGATTATAAGAAGGATCGCGAAGAGTGGAGCGACAGTGCCATTGGTTGCCTGTTGGATGCCTACACTGAGAAATATGTGAAGCTGAATCGGGGCAATTTGCGTGGACGGGATTGGGAGGAGGTGGCCTGTATCGTTAGCGAGCGCTGCGAGAGGCAGAAGTCGGCAAAGAGCATCGAACAGTGTAAGAACAAGGTGGATAATCTGAAGAAGAGATATAAGTCCGAGAGGCATAGGCTGGTTAGTGGGAGTGCTACTATCAGCCATTGGCCTTGGTACAAGAAGATGGATCAGATTGTTGGTTCTTCAGTGTCTAAGACCGCTTCTGATGAAGATAAGTCCATGGTTGGTGGTAACAGTGCTATGAATATGGCAAGGCCTGTCAAAAGGTTTGCAGCAGTTACATTCTTTCCTGTTGGCCTTCCCAATATTTGATGGGTAAAAGATACTGTGACCTTGCTATTTCTCGCTTTGAATCTGCATTGTTCCCCTTTATGCAGGTTTGCAGCAGTTACACCCTCTCCTGTTGGCCTTTCCAATAATTTGAAACCTAAAACATTGCAAACCCCAAGATGGCGTAGAGTGCTTCTGAAAATAAGTGGGACTGCTTTAGCAGGGAATGCACAAAATGTCGACCCTAAGGTGACATCATCAATAGCCAGAGAAATTGCAGCAGTTAATCGCCTTGGTGTAGAGGTTGCAGTTGTTGTAGGAGGGCGGAACTTCTTTTGTGGAGCTTCATGGGTGCAATCTACAGGTCTGGATAGAGCTTCTGCAGATCAGATAGGGTGATGATGATGGCAACTGTCATGAATTCCATTATTCTTCAGGCTGACATGGAGAATTTGGGCATTCAAACTCGTGTTCAGACCGCTTTCAAAATGTCAGAGATTGCAGAGCCATACATTCGACGACGTGCAATCCGTCATCTTGAGAAAGGGAGAGTTGTTATATTTGGTGCTGGGACTGGCAATCCTTTTTTCAGCACCGATACAGCAGCTGCTCTTAGAGCTTCTGAGAGTATGATATTGTTTCTATTAACTGAAGAAATAATTTGAGCTCGAAAGCATCTTATGGTAGAGGCATAGGGATTTATTTAGAGTTTTTTGTGTTTGCAGTTAATGCAGAGGTGGTCCTAAAAGGAACAAATGTAGATGGAGTCTATGATCCTGATCCCAGAAAGAATAATATTATCCTTGATCACATATCATATAGGGATTTTGTTGCCAAAGGTCTTCAGGCAACTGCTATGGACTTGACAGCTATAACCTTCTGTGAAGAAAATTGCATGCCAGGTGATTTATGGTGTATAATTTTTTATTCCTGTATTGTTTTCATACATTGTATGTAACCTGTGAATAGAATATTGCTTTTCTTATTTTGAAATTGAAGATTGTTTGCTTGCAGTAGTCATTTTTAATTTGCATGAGCCGGGAAATATTTCAAGGGCTCTCACTGGAGAACAAATTGGCACTCTGATTAACCAGACGGGAAAGATTGGCTAAGCATGTTTATTTCCAAGAAACGAACTATAGAATCATTTGGAGATGCAGCTTGCTTCCCAGGCAGTATGGTGTCGAATGAGACATGAATCACAATGATTATGCATCCATGACTCTGAGATAAATGGATACTGCAAATCATGGGGACGCGCAAACGACTGGTATTCAGCAAAATGGTTACTCGACCAGGATGGAATTTGTAAATTGATATGGTCTCATCAATATGCGTGGTTTATATCTGTTTGCCACAAGTATGGGGCCATTTTGTATATGTTAGATAACATTATTTTTTGGCTCTTTAGAAGAGTCACTGGTTTGCTAATGATATAAAAATTGCATCAATTTCTGTTGTGATTCTTTTGTGTTGAATCCTTGTTTAATTTTTTCCCTCAGGTTATTCGTTATAAAATCCAATAGAAAAGTTCGTATCTGAAAAAAAA
>TRINITY_DN202728_c2_g1_i1:0-245
AGATAAATTGGACCTCCAAAATGTGGTCTATCGTCCATATAAAGGATTTCGTGCTGTAACCCGAGCGGGAAACTATGAAATAAGGACGTGAAGATGGATTTGACAATGCAATTTAGTTGATGACCAGGTTGCTTCGGCATCCCACTCTGCCTTGAGCATAACAGATTGAGAATTAAAATCCCGTAAGAGGTAAATTGGAATTTTTTTCTTTTTTCTTTGCAAGGTTATCCCTATTTGTAGGCTCT
>TRINITY_DN202732_c2_g1:0-1177
GGCGAGCGAGGTATCAAGGAGCGTGAAGCATCCCTTCCGCACGATATTAGAGAGGAGATACAGACCTCATCTGGTTATGGCCCTCACCATTTTCTTCTTCCAGCAACTGACGGGGATCAATGTCATCACGTTCTATGCGCCCATTCTGTTCAAGACGCTCGGCCTCGGCACCAATGCTGCGTTGTTTTCTACCTTCTTAATAGGGATCGTGGGTGGGCTAGGAGTTTTGGTAGCCCTTTTCACGGTTGATAAGGTTGGCAGAAGGTTTCTATTCATCACGGGAGGAATTGTCATGCTCGTCTGTCAGGCAAGTCTTTATCTTTTTTGAGAAACCTCAAGTCAGTACTTCATGTTCTATCCACTAATTGAATTCTGTTACAGTTTCATTACACAGAGCATGAATTGTTTCCATGCCACCTATTTTGTAAAGGTCAAATTCTTATTTGGGTTCACTTAATTTTGTTCTATGCAGGTGGCTATTGCAGTAATTTTAGCCATTAACTTTGGAAACTCTGGGGAAGGCAGTCTGTCCAAGGGATTCTCCATAGTAATGGTGCTTCTCATTTGCATCTACGTCATCGCCTTTGACTGGGCATGGGGTCCTGTGGCAGTGCTGGTTCCCAGCGAGATCTTCCCTCTGGAGATACGCTCCGCCGGGCAGAGCATCACCGTGACAGTAGGCCTATTCTTTACCTTCGTCATTGCCCAGGGATTCCTCGCAATGCTCTGCCACATGAAGTACTGGCTGTTTATCTTCTTTGGAGGCGGAGTGGCGGTGATGACAGCTTTCGTTTATTGGCTGCTCCCTGAGACCAAAAATGTGCCCATTGAGGAGATGGGCATTGTGTGGAAGCAACACTGGTATTGGAAAAGATTTGTAGAAGACAATGGACCCACAAAAATACCAGCGGCTGAGAAGGCACCATAGATACAGTTGGACTAAAAATCGTGGCACGACACTAGAAGCCTCTGATAATATGTGGAGTAATTTATTTCAAGTTTAGAAAAATTGTGTATACGGACGGCTTATAGCATTCTTAAATGTAATTAGGTTTGACAGTTTTTACATTGAGAGTGAATTTTCCCTCTTACTGTATTGGAATATGCGGTATTTTTGCATTAGGTTTGATAATTTTTATTTTTAATGGCGAGATCTTATTTTCATTTTGTTTAAAAA
>TRINITY_DN202736_c6_g1_i1:0-329
CTGAATACTTGGGGATTTATCACTTAACCATCCAAACGCTGGAGCTGTGCTAAACGGGGAAAGAAAATGAAATGGTTATATAAATGCTTCCTTCTAACATCTGAATGACTTTGCTCATGAAAGGAAAGGTGAGATGCATTGACATTGGATGCATCACAGTTCAGCTAAAATCATTTTTTTGTTATGCCTTGAGTGTTTCTCCATCATATTCCCTCTTTTTGCATTTCCAAACTCACTTTTGTCCACCCGGTCAAATGCCCACTCTTCTTTCTGGTAAAATTTGCTTGATCTACTTTCTGTATTGTCAAAATCAATGATCTTCCTTCCCT
>TRINITY_DN202738_c1_g1_i2:0-314
TCAAGGCCCAGAAACTTTTCAGGTACGCTTCCAATATCCACAAGGGACTTGAGATTTCGAGGGATTTATTTTATTTTTCCCAAATATTTTTTTCTATCTTTGATTTTATCAAAGCGGGTATGCATATACTAGATGTAGGTAGTTTTAGGTCATATCTCTAATGGGATTCAGACTACTTTTAATCAGGTTAAAGAAGAGTTGCGATACTTATTTCTGTTCTTATTTTTTGTGACGCAGGAATACTACATCAGGCATGCTGATGGATGTCCTGTGAATTCAGAAGCAGAGAGGCAGCGTGTGATTCAGTGTTTGGA
>TRINITY_DN202740_c25_g1_i1:0-225
TACTTCCTCCTGAGCATGACAAGGTAACATCTCTTGTGGTCTACATCTCTGTTTCATGCATCATAGGAAAGGTGCACCATTTTCATTGTGCGACATGTTTAATTCCGATGGAATCTTCCTTCATACCTGAGTTATCTACATTGCAAAAGGTTTTATGTCTAGTAGTTTGAGCCTGGATATATTGACTAATTTTTGATGTGCAGGAGCATTTTGAGGACTGCTAAA
>TRINITY_DN202741_c4_g1_i1:0-323
CCAAAAAGAAGAGGTACTAGGCATCCTCGGTAAAATGTGATTTTTTTTTGTGTGGATTCTCAGCAGGAGCATGCTTGGGCAAAATGTTTGAAAGGTTAGTGGGCTCTAAGAAAATAGTGCCTACCGGTTTTTCTTAAAATGTGTTATGCTAACAGAAACTCTGCCCATTTGAAGGTTTGAACTACGTGCATAAAAAGGAGAGTTCTTGTGTAAATTTTGAGCTAATCTGCTAAAAGTATCGCAGTTGATGGCTTTAGTGATGTGACTGGTGTATAATGTGACTCTAAATCTGTGCGCAATTGATCCATGTCTTTCTTTTAAAA
>TRINITY_DN202742_c1_g1_i1:0-375
ATAGCGAACTCATCTACAGAAATAGTGAGGTTGCAAAAATGTATTTTAAAAGATTTGATGAGTAGTACAGAAGAACGCAGGACGTCTGAGGGAACAGAAGAATTTGAAAATATGTTAGATTTCTACGACTTTGATGATGGACAGCGAAAAATTGACAAACTTTTGAGGAACGAGGTAGCATTTCTTTATATCGATAATGTTGTCGACCCGCAAACATTTGAAGACCTTTTGCCTACCAGGACATTAAAGGATGCAAGAAAACTGAGGTTGCTGATCACCACAAGGGATAAAAATGTACTTAATAAATTATGGAATATCAAACAAGGAGTATATGAAATGCAACCACTCTCAGATGACAAAGGAAAGATGTTTTTA
>TRINITY_DN202743_c2_g1_i1:0-206
CTTGTATCAACCTCATTAGCTGTGGATTCTGTTTGCTAAGCTCCTGAAGCAATGGCTGAAGAATCTGGGGATTTGCCTGAACCATTGTACGCAGAGCTTGGAACTGTGGGTTATTTCGAAGAAAATCAAGAGCTCCACCTCCTGCCGCGGCACCTAAATTGGGAAGCACCTGTGGGAACACATGTAATGGTGGAGCATTAGGTACC
>TRINITY_DN202744_c0_g1_i1:0-219
CTCAAAATGGATATACACGAAAATAAGAAATTATGTGAAATATCAAAATTAATTTCCTACATGTAGAACACATCTCAAGCACTTTCCTTCTTTCATCAACTGGTAGGCCTTGTTGATGTCAGCAAATGGCAATTCGTGTGTAACATATTCATCAATTTGAATTTCCTTTTTCATGTACATTTCAACTAATAATGGCAACTCAGACCTAGTTTTCCATCC
>TRINITY_DN202744_c2_g1_i1:0-568
CACTGTTGTGGATTTCTGCAAGTTTATGAGAAAGCCTCATTATAACTACGCTGTGGATATATTCAATCCCATTGTAACAGATCATGAGTTTTATCAGGTGGGTTCAGGCATTGAACACTGCCAAGACAACGGTAATGGTACAGAAAGTCTGCCATGGCCATGCCCGAGTTTTGGAGGGCTAGAAGACAATATTAACGAACAGCAGTCATTGAATTTTCAAGTGGGGAATCACAGTGACCTGAAGCCTATGGCTGTTTCTTGTCAACTAACACCTTCTGAGATCCAGTTTCAGCCTATGAAGGGACAACAAGGCGAGATTGAACAGCTCCAATGGTTGTCATCTACTTTTTCAGCCCCAAAACAGAAATTGGGACAATCGAGGGATGCAACGGACAGTCTTGGTCTGAGGCCTTGGCCGATGAAACATGCTTGTAAGCAGGGCCTCAGGCTCTGCAGCAATCAGACCACTAAGCTCTATAGAGGGGTCAGGCAGAGGCACTGGCGAAAATGGGTGGCAGAGATCAGATTACCCAGAGACAGACAGAGACTCTGGCTTGGAACTTTTGAG
>TRINITY_DN202745_c4_g1_i1:0-719
CTGCTGGTTATCAAAGATTTGAACACTGCTGCAACAACATAGCCAGAAGAGTTTAGTTAATTTTCATTATCAAGTTAGCCACAAGGTGTGAGCTTCTTGTTGCCAGCTCCGCGAGGATTATCAACTATCCAGTCATCCCATGCCCTGGCCTTCTCTTCAGCAGATTCATCATCACTTGTTGCATCCCTTTTTCCATCTGTCACCCAAGATGAGTTTGCTTCTTTTAATTGCTCTGCTACCTTTTCCTGCCACTTATTCATGATATTCATTTCCTGCATTCCAGCCTGTTCAATACTCATGGTGGGCATCGTGTGCCTTGGTTGAAAGACTTGAGCAGCAATTTGTTCCCTTTCAGTACATATGTTCCCACCTATTACACTAGCAGGTCCAAACAACAGAGGCTGGTGTTTGTGTTCATTTACTTGTGAAGGCTTTGCTCTTCCTTCAAGAACATCTGTGGCAAATGTGGCACATGTAATTGGCTGTGCTGGCTTTACAAATGGTGATTTTCTAGCAGCCACCTTGTGCCATTCCTCTGCTTTTCTTGTTCGCTCATCGAGCATTGCTCTAACAGCATCCTCTTTCCCACTCTGCAAGTTATTTGCCATCATGGTAGAAACCAGTTCTTCTTCTTTCTTCAACCCATCCAGAAGATCCAATGCCTTACAAAGTGCCAAAGAAATTCTAGTAAGCCAGGCCTCCCTTTCCTCTTCACCATC
>TRINITY_DN202746_c2_g1_i1:0-228
GCCAACAACAACAATAGGAGGGCCTTGGGAGACATTGGCAATCTAGTGGGAGCTCTGAACACCAAATGCAATATCAACAAAGATGGGGTCACAGAGAGGTCACGAGTAAACTTGGTTGTCAATGTCAATAAGGGAGCCAGTTCCAGCACTCAGCAATCCCAAGCAGAGACTATTGTTGTGAGGGCCGAAGCAAGAGCGGAGGCAGGAGTAGTCTGGGGAAACAAACAG
>TRINITY_DN202746_c3_g3_i1:0-288
GTCACTTGCATGCCAGAAGGAACTGCAAGCTCCTTTGTTCACTGCACCCAACTGCCCAACACTAGAAGTAGTGAAAGATTGAAGTTCATTGCTATGCAACTTAAAGAATTGAGCAATATCCATTTGTGTCAGCATCCGATAACCTGGCGATGACTCTTTCAATTCCAACCCAACATGGTCCATGTGACTTTCCAGGGGAACTAATGCCCTGTGAATACCTTTGCTGAATGGTTCCATCACCTCCATCACCCTGGTATCAGGATTGACGCTCCATAGGCTGAGTCCCTC
>TRINITY_DN202747_c5_g1:0-3676
CAAATTAAAGCCACAGTATTTTACTGGTTAAACATCATGTATATACCATATCCTCTCCATAGCATGTCTTTGCCACACTTTCATTATATTGCTACTTAATCGTGTATAGCCTCTCAAGCTTTCTTTAGGCATTACCATACCCTACCCTAACTAGAGTCGACCTCCCAAATAACCCTGTGATTTATAAGGATTAAGTATATGTTCATGGATAGGCTGATTCGTGTGTTATAAATACTTCATTTCATGTTATTCATTTCATATGTATGAGAGGAATGGAAGAAGGTGAGGATCTGGAAAGGCTACCAGGGCAGGTGATTGTCGATATTCTAAGCCGACTGTACGATGCTTCTGACTTAAGTCGCTGTAGATTGGCAAGCAGACATTTGCTTCAATTGTCTTCTCATGTTCACTCTATCAGATTTTACTGTACATATAGTCGATTTCTAAGGTCAAGGGCTGGGGATAAAATCACACCATTTAAGGGCACAGTGAAATCCATTCTGTCAAAACTCGTTCAAGTGCAGTCTGTGCGGTTCGACATGGAAGAATCGATGCAAAGACTTTCCTATGAAGAGGACGAAGGAGAACTAAGCGATTTCTGGTTAACCGACATCGATTTTGTGATGGAATGGATGCCACAAGTTGCTGGGTCGTTAAGGGAGCTCTGCATAACTGACTTCTGGCAGCAGTCCTGTTGGCGCTGCACCAACGTCCTGTCAGTCATTTCCAGATATTGTGAGTATCACGATGAAACCCTTGAAATCCTCCACTTACAGTCGAATTTTGACACTTAATAAATCGAAATTGAAAATTTTATTTTATTTTGATACTTCGAGGTTAATAAACTCTTCTTATGTCAATATTTCTTGTTCCTACATAGAAAAGTAAAGCATTACATGCTTCTCATCCTGAACTTCAAACTATCTATTCAAATTGGTTCAACTTTATGTAAAGCATCACTTGCTTCTCATCCTGAACTTCAGATTATCTATTAAATTAGTTCAATTGGCCATGAAATGCATGTATGGTTTCTTTGAGCCGCTTGATATTACGAATAAATTAGGTATCCAACCATTTCGTAAGTTTAATTATCTTCTGTCCAACTGTTTGGTTAAAGTAGGTGGTAAACTACTTGAAAATTGCACAATTTTCAGTAATTTTATGAGAAATATTTTCATTTGACAGTGTCAAATCGTTTTCACTTGGTAGGTAGTTCCGTGTTTTTTTCTAAATATCCACCTTTCCACCATGCTTGGGAGGCCTTCGCTGGATAACAAGGACAAGACCTATGCTATCTTCCAATAATCACATTATATGCCAGATATATACCATCACCTGGCAGCTTTTTCCATTCATTATTTGTTTATTATTAATTTTTTAGTATATCATCATTTAACAGCTAATCCCATGCTTTTTTAGACATCCACCTTTTACCATCACTTGGCAGCTAATTCCTTTCTTTTAAGGACATCCATCCTTTCACCGTTCTTGAGAGGCCTTGGCTGGATAACAAAGACAAGGCCTATGCAATCTTCCAATAATCACATTATATGCTAGATATATAACATCAAATCTAAGCATTTCAAATGGAATAATATATATCCCACAATTATCTTCTGTCCAACTATTTGCTTAAAGTAGGTGGGAAACTACTTGAAAAGTGCACAATTTCAGTAATTATGAGAAATATTTTCGTTTGAGTCAAATCGTTTTAACATGGGAGCTAATTCTATGTTTGTTTGTTTTTATAAAAGACATCCACCTTTTCACCATACTTGAGAGTCCTTCACGGATAAAAGGACAAGGCCATGCAATCTCCCAAAAATCACATTATATGCTAGATATATATATCATCAAATTTAAGCATGTCAAATGAAATAGTATATGTCCCAACATATATTGGGATAATTAGGAGAGTCCACGGAACTTAGGGAGCTTTGTGGAGACAGCCACTTATAATTATACATTTTTAACTTCATTCTCGTCTGTTTATTGCCAAACCAGTCTCCGTGACTCCATTGACATTTTTTGTGGGCAGATAACTGCTTTGTTATGTCAGCTTCGGAAACATTTTCACTATTAGTTATCTTTTTTGGTTTCCTGCAAGCATTTTCTGGGCCATTCAACTAACATTCTCTATGAGTGGCGAATTTCAGGCAAGGCTTTGTGCTCATTGGAGTTGAGGAATGCATGGCTCTCTGTTGAAGGATTGCAAAAGATGTCCATGCTCACTAGCTTGACTCTGGAATTTATTCGACTAAATGATGAATCACTTACCATGATTAATGAATGCTTTCCTGCATTGGAAGTTCTTCATTTGATTAATGTTGGGGGGCTCAAAGATCCTGGCATTTGTTTGCCGCAACTCAGAGTTTGTCATTGGACTGTCTCGAATTCACCAGTGTCCCTCATCTTAGATGCTTGTAAACTATTTGAATTAAAATTGGAATGCTGCTGTCCAAAGAGCTTGATTATTAGGGCACCTTTATTGGCATGTCTTCGCCTTTCAATGGAGAGGCCAGGGGAGTTGTTTAAGGCAGAGGATATGCCAAACTTGAGATCGCTTGCAGTAAATTCTTTTGAGCTAAGCAGTCTCATAGAGTTTCTTTCAGGAAAAGATTTTGTTGAGAAGCTACTGCTGGAGCAGCCGATTTTGACCTTTGATGAAGATGGACATTGGCATGGAATTCAGAAAAAGCCATCAAACATGCCCAGTTTTGAACAGTTAGGAAGGGATTTTCCTCTATTAAACACCCTTATAATTGGACCAGGTGCTTGGTATACTTTTGAACATGGCTTGGACAGAATGGGAGACAGCAGTTACGGTTCTAGATGGAAGTTTTTGAAGAGACTGGTTGTACATGTGGTTCTATTAAGAGTGGAAAATACATGCACATTAATTAGCAAATTGATAGGTCTTTGCCCTATGCTATTTGAAGTTGAATTTTTTATGCATCCAGACAGCAAACCTGATGCCCAAACTCTTCTAATTTCCAAGATTCAGAATGAGTTTCCTCATTTAAGATGGAAGTGGAAAGTCTGGAGGAAGAGCTTACATGGGTTTTGAAGATGATTCCGTGCTCACTCTCTGTACTGAGGATGCATGATAGCTAATGCTGTGCTTTCCATTAATAGTTTCATCTTTCCTTATGTGCTCTACACACAGGCCAAACTGGAACCGGTAAGTTCGGCCGGTTTGATCTTAAAAGGATGACGGACCATCCTTTGAACTGGTTCGACCACCAAACTGGCCAGTTAAACCAGTTCTGCACTGAACCAACTTGGGCCTACCTGTGGAATGAAACAAAATAATAGCAAGAATACTAGCAAGAAAACCAAAAGTTCCCTCCCAAGACCCTTAAACAGTGATGTGCAAGAACCCTGCTCCCTGTTTGTCTCACGCCTTTGTCATTGAGCATCTGCGAAAATTAGGACTTGTGGAGCTGTGCTGAAGAGTTGCTATTGAGGATAAGCTTGGAGATTGATTGACATTCTTTGTAGCTGTTTTTTATTTATTTTAGATATATATATTGTGCTTGGTGTTATTTTATTATACTCATTTACGTATATATTAATAAAATTTATAGTTGATCTTTAATTTTATATATTAAAATCAATTTCAAAAAAAATATATTTTTCATATATTTATGTATTTTATTGAAAATTTTATACAAAA
>TRINITY_DN202748_c12_g2_i1:0-229
TTAAGACAGGAAATGAAAGGAAACAAGCTGCAGACCAATCTCTCAAAGATTATCAGGCTGCTTCAAACACATCGACTACAGATTTGGCACCTACCCCCCCAATCAGGCTTGGGCTGGCATTCAACTTCTCAGTTTTCTACTATGAATTTTTGAAGTCGCCTGAGAGGGCTTGCCACTTGTCCAAACAAGCTTTTGATGAAGCAAATGCGGAGCTTGACACTCTCAGTGA
>TRINITY_DN202748_c12_g3_i1:0-235
GAGAGACAATCTTACTCTCTGGAGTTCAGATTTACAAGAAGAAGGAGGTACTTTTTATTTGCAAGATAGAGTGTTACTTTAGTAACTTGGAGTTGCTACCATTTTATTATTATAAAAACTTAAGAAAAGCATATTTTTCATGTTCTTAAATTTCATTTTGGTTTATTTATAGATAAAGTTTAGTATATTTATGCTGGTGTGCTGGATAAACAGGGGAAGATCAACCCAAAGGTGA
>TRINITY_DN202748_c12_g7_i1:0-219
AAATTTTGAACTCGCCTGAGAGGTGAGCTTGCCTATTCATTAGATTGAGGTTTACTGCTTTTGTTGTTCTCTCAATCTTAAGAACTGGATTGAATAGTTCGACATTATGGAATTGTTTTTAGGGCTTGCCACTTGGCCAAACAATCTTTTGATGAAGCAATTGCGGAGCGTGACACTCTCAGTGAAGAGTCATAGAAGGACAGCACATTAATCATGCAA
>TRINITY_DN202749_c0_g1_i1:0-241
GGAGATGAATGTTACCTTTGCCTTACCTCCAGCACTAGCTGTTATTCCTGAAGACATTCTTAAAAGCATTGGACATTCGGTGTGTACAAGTTTCAACAATTTTTTTGGACTGTTTCTGTTGGAAACAATCTTAATAATTGAACTTGTTTTTCGTAGGTACTGATTCAACTGTTGGAGAACATGAAAGAGAGAGTCAATAGCAAAGTTCTTGCCGATTACAGAGATTATGCAAAAGAACAGA
>TRINITY_DN202750_c3_g1_i1:0-566
CAGAGAACACAGTATGTGGGTTTTGTCCTCCTCCAACATAATACAGCTCATGATGTCGATCGGGACTCGTAGGATTTTCATTGTACAATAGATTGATGATGATGAGGCTATGGTTTTTGTCAGTGTTAATCACATAGAACGGTGCACCCTCGGGAACGAAATAAATCTGCCCAGTTTTCAGGTCTTGCTCGATTAATTTCCCTGTGTGTAACCACCCAATTCTGCCTTTCCCTTCATGGATGTACATGTACCAACGTGCATCCATGTATTGAGGAAGCATGATAGAGTTGGGATCCATTTCTAGGAAATTGACTTCATAGTTGTGCAGCTGAGGTGCACTTTTTGAATTCTCCCTGAAGGAGGGAACAACTGTTATCTGACCTGCTTCTGCATCTATTCTTTTCCAATGCCTCTCCTTTTTGAATATGAACTGCTTTTCAACCTCCTCTTCATCTTCATAATTATATGATGTCTCATTGCATTGGCTCACAGATACCAGACTCAGCACAACAACTAAACATTGCAAGAAAAACTTAGCAAACGCCATGGTGGCCATTACCTCTAGT
>TRINITY_DN202752_c1_g1_i1:0-387
TTTTTTCTGTCTTTTAATAATCTGTTACTCGGATATAAAATAAAACCCATTTATAAATGTTTTTGTTTTTGTTTTTTTGGGTTCTTTATGATTTATAATCTGTCATGTTTTTGAAACATGATCTTATGAATATGATCTTATGAATATGGCGTTCTGATTGTCTTTTTAATAATCTGTTACTCGGACATAAAATAAAGCCCATTTGTAAATGTTTTTGTTTTTGTTTTTTTGGGTTCTTTATGGTTTATAATCTGTTGTGTTTTTGAAACATGATCTTATGAGTATGGCGTTCTGATTGCAGAACATTTCTGGGGAGCGTCAGCGACTATTGTGTACACCATGCAAAGTGTCCTGTAATGATCGTAAAGAAGCCTCACGTCGTATCTC
>TRINITY_DN202756_c6_g1_i1:0-272
ATTTTTCAGGGTGCTTTCTATTATTCACTAATAGTAAATATATTTCACACGCTGCAACCAAAAATCTTATAAGTTTGAAATTCTTTAGCATTTAAGTTGTGGCCATTGTGGTTATTTGTAACACTTTTACACTCATCATCCATGTTATAACGTTTGGTTTATCCCTCACTAAAAATGGCCCTGTAATATGATTTAGTGGCATGCGGCATGGCAAATACAGCTATCGATGTACAAGATAAAATCATTCTCTTTATAATTACATGTACAAGATT
>TRINITY_DN202759_c2_g1_i1:0-289
GTGATCTACCACCAAGTGGAAATTATCCCCATATGACTAGGATCTTGACAGAAAATGAACTCAAAGAGCAACGATGATCTGCATGTATGTAAAATAAATTTTGGATTTATATTCAAGGCAATTGTATTGTAGGTTTTCTCCAGAGTTGTTTACAACTGAGCTGATAATTGTTTCATGTTTTCAGGGGCCATGCCAGTGCTCAAGGCAACGACATGAACTTATTCTTGATTCTTTAGAATCCTGTCTTTTGATTTGGCTCGGGAATTGCTTTAGTATATTATAGATGGAA
>TRINITY_DN202762_c1_g1_i2:0-414
TTTACCTTCAAAGAAATAGGGAAAATCAAATATCACGCCCTCCAAAATAGTAACATGCCCATCAGATGCAAAGTCAAAAAAATCAAGGCAAAAATGATTCGTCTTTGTTTAGGATGATTCCAATTTTGTTGTAGATATAACCAATACTAACATATGTATAATTGTAATATTTCAAGACATGCAAAATACTTGCAGATATTTATCACTAGGGTTGATATTGGGCACTAAGGTTGCAAAATTTTGGTATATTGTACAGTGAATGCTCACAATTTTGAATTTTGCTTGTGTTACACCATCTGACGTATCTTTTAAAAGACATTTTCCTCGCATTAATTGATGTACAAAGGTTGCCTCATTTTCTTAACGGAGTTTTATAATTAAATCTTTTTCCTACTTTCGTTTTTTCGTTAAAAA
>TRINITY_DN202762_c3_g1_i1:0-495
TATTCTGCTCTTGACAAATGGCTGGGGGCTTAAACATCTTCTTGTTATCAAGTGGCAGTATGCAGAAGCAAAGGCTGCTGCATATTATTATCATGGATTGATCTTGGATGAGAGTATTGAAGAAAATGTTCATGAAAAAGCAGTATCATGTTTTCATGCAGCGGAGCAGTTCTTGAAAGAAAGTAAAACAGCTTGTATCAATTTCTGTCTGGCAGCTCCTGTAACAAGGTTAGTAGTTTCAATTCCTTGGGAATCTTCTTTTGCTATTCATTCTGATGAATTGATCACAACGAAGTATTCTTTCACTCATGCCTGTGTATTACAGTGCTTTTAAAAATTAATGGCAACCTGGTAATTTTATCTGAATGCAATGATGCTATCTTTATGTTAACCAGACATATGTTTATCTGTTAATAGGGTTCCTCCTGTATGGGGAGCAATGAAGTATCTATCTGAGAAAATTCTGAAGGATGCTTCAAGCAAAGAATTGACCGA
>TRINITY_DN202762_c4_g1_i1:0-1020
ATAATATGCCTCAGCCTTTGCTTCTGCATACTTCCACTTGATAACAAGAAGATGTTTTAGCCCCCAGCCATTTGTCAAGCGAAGATTAGATATGCAATATTGTGCCTGGCGCCAGTACTTTACTTTCTCACATGCTAGTCTCCTTTTCACTGCTAAAGTGGCTTTGGGACAGTCAATAGCCATACCAAGCTGCAGTTCTACACCCTGGCCCAATGCTTGTAGTGAAATGGCTTGTAGTACGCCCTCCTGCAGGTCTATTGGAAGCTTCATCTTGACTTCATCTGGTATTCGAGTTAAGATATGTCGAACTCCATAGTCCAAATATCCTGCTGCCTTCAGGAACAAGCCAATCACAGTCTTCTTGTTTTCTTCTGACACTTTTGGTTGATGACTATCTGCAGGAGCTCTTGGAATTAGCAATGAGTTTGCTTGCAATAAAGATATCATAGCCATCATGTGCAGAACGGACAACACCTCATACCAAGCGTTTGACAGAACAGTTTCCTTTTCATCATCTTGCTGATTAATCCAACTAAACTCCACCAAATCATTCAGTTGATTTCCAAATTTAGCCAAGCCCAGCAAAACAGGCAAGTAATCTTCAAGCGCCAGTTGAAGGTCAGCAAGCGTAGAACCACCATGTTGTGTTGCTGTCGTTCTCTTTATTTTTGCAATTGTAGGACCCTCTTTATCTGCAAGCATGGTCGCGCAGTTGTCGGCACTTCGGACACGGAGTGTTGTCATGGCAGCAGAAGAGGGTCCTACAATTGCATAAATAAAGAGAAAGACAGCAACAGAACATGGTGGTTCTACTCTTGCTGACCTTCAACTGGCTCTTGAAGATTACTTGCCTGTTTTGCTGGGCTTGGGTAAATTTGTAAATCAACTGAATGATTTGGGGGAGTTTAGTTGGATTAATCAGCAAGATGATGATAAGGAAACTGTTCTGTCAAACGCTTTGTATGAGGTGTTGTCCGTTCTGCTCAAGATGGCTATGATATCTTTATTGCAAGCAAACTC
>TRINITY_DN202762_c5_g1_i1:0-309
CACCATTTGCTGCTTCAAACTTTCCAGGATATAATATAAATTAGATATTTATCGATAAACTTAGTGTCCATGGTCAATACAAGTAGGAATTGTACCTTTTTTCATAAAGCGTAGTAGCAGGAATATTCGTTTATCGATAAATATCTATTTATATTATATCCTGGAAAGTTTGAAGCAGCAAATGGTGAGTTCATGGTTGAAAAGTCATCATGACTGAGAGTTGTGTACATATCATAAGATTTGTGCGGATGTATTTCTATGTAACTCATCCTTATCATTTGCCTACAGCAGCAAATGGTGAGTTCATGG
>TRINITY_DN202762_c6_g1_i1:0-647
TAAATTAGATATTTATCGATAAACGAATATTCCTGCTACTACGCTATATGAAAAAAGGTACAATTCCTCCTTGTATTGACCATGGACACTAAGTTTAATCCTCCAGCAGAACTGTTCTATAATTTTATCATAAATTATCAAGCAACTGACAAAGGTGTTCTTTGATTTTCAACCTCTTGGAGCTGCAGCAAGCTGAACATGCCATCTCTTGATTGATCAACTGTAGATGCAGTTGGCGAGCAACCCATTTCAATCTTTATAGTCCAAGAGGGATCAATTGGAGGCATCTCATATTCATCAGGTTTTAATGCTACAGGAAAGTCTGGCAATTTGGGCACACCCTCCAGTAACTTTTGGACAGCTCCATCGGTCAATTCTTTGCTTGAAGCATCCTTCAGAATTTTCTCAGATAGATACTTCATTGCTCCCCATACAGGAGGAACCCTTGTTACAGGAGCTGCCAGACAGAAATTGATACAAGCTGTTTTACTTTCTTTCAAGAACTGCTCCGCTGCATGAAAACATGATACTGCTTTTGCATGAACATTTTCTTCAATACTATCATCCAAGATCAATCCATGATAATAATATGCCGCAGCCTTTGCTTCTGCATATTTCCAGTTAATAAGAAGATGTTTTAGCCCCCA
>TRINITY_DN202763_c3_g3_i1:0-244
GGATTTGTCTAGCAATAATCTTACTGGAGAAATACCTCAAAGCATAGGGAATTTGACTAGCTTGAGATTGTTGAATTTATCAAGTAACCATTTAGAGGGGAAAATACCTGCTTCTCTTGGTGATATATCTACTTTGGAACAACTGGACTTAGCCAAAAATGATTTGAGTGGAGAGATTCCACAAGATCTCTCTATGCTATCCATGCTAGCATATTTGAATGTTTCGTTCAACAGACTTTGTGGG
>TRINITY_DN202764_c7_g1_i1:0-218
GCGGGATCGACCCCCATGGCCAACGTATTGGCCCGTGGAAATTTCCGAAATGCTGAAAGTTTGACTCTTCTTCTTCCTCTGTTTGTTAACGTTGGCTGCAGCGGCCGCTGCCTCTGCCTCTGCCTCTGCCTCTGCTGCTGCTCTTTCTTTCTGTTCGGCCTCTTCGCGTTCGGCTTCTTCGGCCCAAGTTCCAATCCGTCCATGGGTTTTTGTCGTCG
>TRINITY_DN202766_c7_g1_i1:0-1422
AAAAAGAGTCAATGGTAAAAGCCCATTAGTACCTTATACATAACTAACAATTTCAAACAATACATTACTACATACTTGCAAACACTAGCTAAGGCATTGGCCGTAGTCTACCAGCCCTAGTTGAAAAACGTGTTAAAAGAGAACCGTGGTTCAAGTAAGCAAAGATCTACTAGCAAGTGCAGAGAAAAAGCGAAATCAGGAGCATAATCATCAGGTAGCGTTCTTTTCAAGCTGGCATTTAGATGAGATGAGTTGGTTATAAAACCAAACTCGTTATGGCTTTTCATTTCTATTGAAATCTTACAAGTGCTTCAGATCTTGTCTGGCGAATCCCTTGCATTTTTTCATTTGATTAGTAAGAAGATAATAAACTACAAAATGGAAGGCACCAAAGAAAACTATACCCAAGAGCAGGATGGTGTGGAGAATCCTAATGAAAACGTGGTACAACAGCCAGAGCGACAAAGCATGCCAACTTCTGAAGAACAGGAGGTGGCAATCAAAAAAAAGTATGGAGGACTTGTTCCCAAGAAACCGCCTCTAATTTCCAAGGATCATGAGCGTGCATTCTTCGACTCTGCAGATTGGGCTTTGGGAAAGCAAGGAGGACCTCCGGGTCAGAAACCAAAAGGTCCATTAGAGGCTCTCCGACCAAAGCTGCAGCCTACACCTCATCAGCAAGTTCGCTCCCGTAGGACATCTTATGCACGTTCTGAAGGTGAAGATGGGGCAGTTATTTCCTCGGAGGAGGGGAATGATAATGAATAATTTAGTTATTTGTCGGAAGCATTAGATTAGCTTGCCTGGTTAATTTGTGTTGCCACGGAGAGCAGCTAACTAGGCTTAAATTGGCATGTTGAAGTCATTTAACGCTGTACATATTTTGTTGGCTAGTTTCAATCTAGCTGATTTATGAGGCCCAGATCCTCACACATGATATTAATATTAAAGATGGCACGATTTTATCATCACTTTTCTTGAATGTTGATGGTTTGACATTGATGCATTTCTATGTTGAGTATGGGAGGATTGAAAAGCTAAATAGAGCTAGAATAGGCTTTGATATTATCTCTTTGGAATGTGAAATTAGCATTTAAATGGGAGACAATTTAGAAAATATAACTATAAAACAACAAGTTTTTTAACTATTAGGACCGAAAATAATGCTATAATGGCTTATGAGTGGTAGACAAATAATGATGCCTGTAACATGTACTTCTTTTTAGGTGTAATTTAACATTTCTTTTAATGCCAGTATTGAAGTTTACCAGGCAACTTTTTTGGTGCTTGACACATGGGTATCTAATAAGTCTCTAATTTTCCTTTTCAGTTGCTTCCTATTATTTTATAAGATTGTATTTTAACCTATTATGTTTCACCAAGGATTAATTTTGTACCAGAACTGGCATAGTATGCATTTGT
>TRINITY_DN202771_c0_g1_i1:0-351
GGTTCTCTGAAGCTCGGTGCTGTCATCTGAATGGAACCGGACACAGCCGTTGAATTGTCTACAGAATAAGCCTGAGTTCGACCAGGTCAATGTTTTCCTTACTATTTTGGCTTTTATATTAGTCTATTTCGGCTCTTCATAATAGGTTTTTTAGTTGCTTTGCATAGCCGTATCTGAAAATTTTAGCTTTTGTGAGGGTTTGTTTTTTAGAGGTTTTCATGAATTGAAAATTGCTGTTTTGTTGTCTTTGGGATCTTTTGAAGGTTTTTGAAGCTTTTTCTATGGAGGTAATGGGTTCGAAACTCGCCGCGGGGCTTACGGCCCAGCAAATTTATCTTTGCCATAGGACTT
>TRINITY_DN202771_c3_g1_i1:0-267
CCTTTAATTCCTACTGCTACTCAACCACTCACCTAAAGCTTAACTTAGGAAAAAACAATGAAGTACACAAAATTGCAAACACATGAATAAAATTAGATTTCATTTCATTTCTTTCTCTTCTTTGGCGGCTGTAGGGACTCTTCATCCTCGTCCTCTTCATCGTCTTTTTCATCTTCATCCTCACCATCATCATCTTCATCTTCTTCCTCCCCTTCTTCTCCATGGTCATCTTCTTCCTCCACAACTTCATCCTCACCATCATCATCT
>TRINITY_DN202774_c1_g2_i2:0-834
AAACCGGTAATCAATTAAATTAATTAGACATGGGATTTGACATTCTAGAATCATATCTTTGTTCAAATTTGGGAGTGGTTGAGCGAAGACATTTCACTTGGGATGTAATCATTGATTGGTAGGGGTCATGAAGTTAAGTTAATTTCTAGAATAAAGATTAAAACTAAGTTAGGTAACGATTAAGATATTTTTCTTACCAGCACGACGAATGTACCTCCTCCGTTTGGCATTCCATATTTAGGCCACATCGAAATATTCTGTTGCACGCCATCTGGGGACTGTAGCCTTCACATCTTTATGACACATGGCCGGACCCAGTTTCTTATCACAAGATATAATTTAATTTATTAAATCCACTGGTGTTTTATAGATCGCACACTCTGAAATAGTCGACTCTGTAAAAGAAACGATCATGGCAGATATGAGTGTTGCAGGAAGCATCGCGAGGAGATGGAAATTACTGCAAGGGAGCCAGCAGTGGGAGGGACTCCTGGACCCTCTCGACTCTGATCTCCGTAAAAGCATTCTCATCTACGGAGAACATTCTCAGGCAGCCTACAATACATTCATCAGCGAGCGCCGCTCCAAATACGCAGGCAGCTCCAGATATGGCGGCCCTCATTTCTTCGACGACCTCGGCTTAACAAAGCGGCCGACAGAGTGGGGATACAGCGTTTCCAAATTCACCTACGCCACCTCCACCATCAATTTGCCGGAGGCCTTTATTGTGACATCCCTCTCCCGCGAGGCATGGAGCCGCGAGTCCAACTGGATGGGCTACGTTGCCCACGTTACCAACACCGGAAAAACCCAATACGGGCGGCGCGACATCAC
>TRINITY_DN202777_c2_g1_i1:0-353
GCGGGTTATGTACCTGACACAAGATTTGTACTGAACGATGTGGAGGAGGAGCAGAAGGAACAATTTCTTTGCCACCATAGTGAGAAACTGGCCATTGCATTTGGGCTTATCAAGACTTCCTGTGGGACAACTATTCGGGTAATTAAGAACCTTCGAGCGTGTGGTGATTGCCACTCTGCCATCAAGTTCATCTCAAAAATCACTTTAAGAGAGATTATTGTGAGGGATGCCAACCGCTTCCATCATTTCAAAGAGGGGTGGTGTTCTTGTGGCGATTATTGGTGATTGTAACTAGAATCATAGAAGGGGGTTGCTATTCCAGGAAGGAACTTGACCTTCTGCTTGGAGTTATG
>TRINITY_DN202777_c3_g1_i1:0-257
AGCTAAAGGACGAAACTCAGAGGAAATCTTGTGGTGGATAACTACATATATTCACTGCAGACAGTGAAGGAGCAAGCATCTGCCTTTACATCACATGCTGATACCTTGAGCATCCTCATTAACGAGGAGCTGTTGTCATATACATATCAGTGAGCCCCATAATTGCAACAATGCAGACATCAGCATGGCCCTGGCTTTACATTACGGATTTTATTTTACTTTTTTTAGATATCGAGTTAAAACTAAAGTCACGGGCT
>TRINITY_DN202778_c8_g3_i1:0-559
GGGAAAAGTAATGTAGACGTTAAAAGAACTTGCAAACTATATCTACTATAACTGCAAGTGTTTCTAAATAACCACTGTGTACATCCATAATATCCGTAAAACATGCAAACCTAAGATCCAAATGTACTGAACGTCCACCACAGTTATAATGAGAGTTCTCTGTATTCAAAGATAAAACTACGATCTACTAATTACAAGTGTTTCATAATACCATTTTATCCATAAAACAATGTATACCTAAGATCTACATGCACTGAACTTCCACCACAAAGTAGTAACGATATTTTCAACCTTTTTATCCTCTGTAGTCAAATATACTCTAACAAGCATGGTATGAACCTTCATAATCAGAAAAGCAGTGGCACAACAAAACAGTATATAGTCTCCCTGTAGCTAATACAAGCTGTTTGAAACATGTTATATTGTTTAGACCAAGCCACGTACCTAACCATATTCCTTTGGCTGAACCACACATACGATTCATACAAAAAGCCACCATTCCTGCTAAGCCAAAAGAAAAAATATCCATATTGATATAGGAAACTCAATATGGATATTT
>TRINITY_DN202780_c4_g2_i4:0-569
TAACTTTTATTTCATTTCTTTAATACATCATTGAATTTTCAGATCATGATGACAGTTGTATGCAACAGGTTTTTTTTATAGGAATATGTAACCATCTTCTTTAATAGAAACGTTTTTTAATGAAAAAAAAGTAATTAAAAGATAAGGGTCAATCAAATCAGCTAACCCTAACTTTTATTTCATTTCTGGACTTCGACTTCAATTTTCAGATATCAGAATTCTCATATGAAAATACTACTCAACGAATTGAACCAACCTTCTACACTTCTATTTCATTTCTTCTGTCCATCATTCAAATTTCAGATCGTCAGAATGTTCACATAGGCAATACTTCATCAAGATACTCTGGTCGGATTTATGTCCAAAGCCACATGATTCATGCCGATCATTAGCCACTACTTGGAACCGAATGTTTCGATCTGCGAGTGGACAGGTTTTATAGGCTCTCGACGCAGGGAGAGTGGTTTCTCCTAATGTTTCAAGTATGGGATTACAAGGTACAATCTCTCTTCACCGAAATTCCTCTTCTTACAACACTTCCATTAACAGTTTTCATGGTCACATTTCCT
>TRINITY_DN202781_c3_g1_i1:0-533
CTAAAATGGAGAAGAGAGCCTTATAAATGAGATAATATAGCTATATTGAGCAAAATTAATTGCTCGCAAAGTCTTACATATAGCTGTGGTGTTCAAAACATGAATTTTAAGACAACTTGGGGAATTCCCTCAATAAAAATTCCTTCTAAATAAGCCAATTTTCACCTCTCCTAACTGCAGTGTCAATAGATATAAAAACTTTTGTTTGTTGTTTTATCCCAATCAGAAAGTTATGCTGCATATTTCACTTTTAATAAGTCTAAAAGGTTGCCAATCATCCTAGAACTGAATGCTTGTCACTCTTCACCTACAACACAAGCGTTCGAATTTTTACATCAAGCATACAATCTTACTGACTCCATCAGCTTGTTATTTGATTTGATATGACACAAAGGATTTTTCTGTTGATAAAAGCTAAAGATGATGGCAAAAGTTTTTATTTGTATTAGTGCTTCAACTCTCCCAAATAAAATTCATCCACCATATCAAACACCATTGAAGCATGTTGTGTGCAATAAAAACCTTCAGTAGAG
>TRINITY_DN202782_c1_g1_i1:0-229
CAGGTTCATGTGCATGTTATAAGAAGTGGGTTTGAGTGGCACTTTGTCTTGGCGACTGCCCTTGTTGATATGTATGCTAAATGTGGTAGAATTGAAGATTCGCATCGAATTTTTGATTCAATGTCAGCAAGAGACGTGGCCGCATGGAATGCAATGATTGCTGGATATGGTAAACATGGGTATGCCAGGAAAGCTCTCCAACTCTATGAACAAATGAGACAATCAGGCA
>TRINITY_DN202782_c3_g1_i2:0-234
GGAGATCCACGGTTATGTAATTAGAAATGGCTTAGAGCTCAATGTTGTTGTTGGGAATGCCCTCATTGACATGTATGCCAAATGCAGGACTTTAGAGATAGCATGCAAATTGTTTGAGAGGATACCTGAAAGAAGTGTGGCCTCATGGAATGCGATGATTGCTGGTTATATGCTTAATGAACATGCCAATGTATCCACAAAGCTATTCGCTCAAATGCTACTGAAAGGCATAAA
>TRINITY_DN202784_c3_g1:0-1957
ATAAGTAAGATTGATTTCTTTTAATATAAGATAAATATGATACGAAAAATTTCTCAATATCTGTTGTTTTTGGTTTTCTGTACTAATAAAAATTCAATCATATTAAATTCTGCCAAATATAGGCATGATTCCCACAAAGGTTTAAATTTATGTTTCTGGTCTTCTGGACTTTTGTGTTTGTGTTTGAATGACTGGCTAATAAACCTTTCTGGCAATTTTGTAATTTTAAGACACTTATCTTGTGTAGGCTGCCTTGGGCCTTTTTTCCAAATTCCTATCGTTGTAAAAGGACCAGTATGTACATCTCTTAATTAGCATTTAAAAATATTATTCAAAAGGATAAAACAGTTGCAAAATTATGTGTTTACTATTAAAACCTGCTTGCATTGCAGTCTTATCACAATGATTCGTGAATTGTGACCTTTGTATTGAATCCAACCTTGCAGTGGAGTGTTAGAGGAAGCCACAGCGGTTTTTGTAATGGTAGAAGCTTATAACTCTTATCAATCCCGTCGATTACGTTACATAATCTAACACGGAATCTATCATTCCTCTATCTTATGATTGATTATGGAATCTGAATGTGAATTGTGAATGGGAATATAACAGCCGATATCTTGAATTAAGCAGCAGCAAGGATATTTCATTTCAGGCGCTGGAGAAGACTAATGGCTGCCAATTATGGAACATTTCAGCGGATACACAACCTCCCAAAACGAATGGTTTCGATATCTAATACTCCTCTTCAAAACAATTCGTCAAGTTTTTCGAAAAGGAGTACAGCACTGACAGTCCCGGTACTTGCAGGTGGTAGAAATGGGAGGCCTTACAAAAAATTGTATCATCAGAAACAAAAGAATAAGAGGAAAATCGGAGGATTGATAACAATTAAAGCCAAAAAGGATGGGAAATCTAGTAACTGGGGAGACAGGACACCACCCCCTTTCGCCAATGGAAGTCCTGGGGGTACTGATTGCCCGGTTCCATTTGACCAGCAACCTGTGAATGAATATCAAAGTCTCACCAATTCCGACTTTTTCTCGTGGGCGAATGAAGATATTTGGAAATACGGGCTGCGTCTTGGGGGAATCGGTACAGCATTTACAGTATTAATAGGGTGGCCAGTGGCGAGTGTGAGCGTGGATCCGGAACATGAGCTTCTGAAATGTGGGATTGGAGCTTTGTGTGGAGGATTGTTAGTTGTCACCCTCGCTGCTCTCCGACTGTATCTAGGATGGGCTTATGTTGGCAATCGTCTCCTCAGTGCTACTGTAGAATATGAGGAGACGGGTTGGTATGATGGAGAGGTATGGGTGAAACCTCCTGAAGTTCTTGCACGAGATCGACTACTTGGTTCTTATTCAGTGAAGCCAATTCTGAATAGGGTAAAAATTACCCTAATATCATTAGCTATGTCCTTGTTTGTATCTATTCTCATATTCATTAATCTTAAAAGCCCTAATATAGGTTCCTCCTCCCTTCCCGTGGAAGTAGACGAGCAATTTGGACAAAGATCATATGATGATGGATCAGCAAGATTGTTTGAACCGGAAGCATTCAACAGCAAGGGCAAAGAATCCCAACTCGATGATTACTGCCATTGAGAATTTGGAGTTGCATATTTGTCCTTTTATAGTTCACACTTGTATATTATATGTACACAACTTTGAATTGACTAAGTATTAATTATTCTTTCTGCTGTTGCCATTGAACTATATCTGTGTTTGCTGAACTTCTAAATATACAAGACAATATTGAACATCCCTTTTATGGATCTTGTGCAATATTATGGCATATAAAAACAATTATCAATGTGAGTTGTTTGCACTGTGGCATATAGTGTTGCCATCTGGTCTTATATACTACTGATAAAAAAGTAATTTATGGGAACTGTTGACCCCACTTGCAACACGAAAAGCCAATGAGCTGCATGGTGCTCAGTTTGGCTACCTTTAAG
>TRINITY_DN202784_c4_g1:0-4584
AAAATAAATAACCCTTTCCTTTCAATTGTGCCTCAATTCACTTTCAGGCTATGGATCTTTCACGATTTAAACCCTCTGAAACAATGGACAACAAAATCGCAAGTTACAGATAGCTTCGAAGATTGATGAAGTAAATGCTGCATGTCTGCGAGATTAGATTTCGTTGCAGATTTCGATATTTACTTTATATTCGCTGTTTTCTCAGCTCTGAACCTAAGTACAACCAAATCTCCTAGCAAAGCACAAGGAATGACTGGGAAACTCGAACCTGATGAAAGAAATTTACAATGCGTCGCGGAAAAGATACTTTGACACAATTATATAGATTTCAAACTCTTTTGACATGTATATAATTTGTTTTTATGAATTTTGTTGACACAGTAGCTATTTTTCAACTGTTGCGCGTTTGGTCAAGTGGAAAGGGAACAGGAGAGCAGGGTACATCCAAATGCCAAAGGAAAGTGACAGAAATAAGGATACAGAGCCAATCATTCATATATTTTCCCTGATAAAATTCAAATTCAATTGTGAAGAACTTCGGAGATCCGTAGGGTTTTGTCGTATGCTTTCAAAGGCTCCGTCTTCAATTTATGGATCTGATCACTAGCAGGTAGATGATTGTCTGCAACATTGAAAGCTTATGGTGGGTTCCTAGATTCTGAAAAAGGGCGGGGTTGCCGGTGCCCCTCTAAAGCAAAGCAGGAATCATGGCGTGGCTGAATAGAGTATCATTGGGGAATTTCCCGGATCTAGCCGGCGCTGTCAATAAGCTTAGCGAAAGTGTCAAGAACATTGAAAGAAATCTCGGACTCGAGGACAACCACGATGTTCAGGAAGAAGAGGTACCGCCTTCAACAGACAAAGGGGTGTTTTTTGATCCAGTCATGAACCTTATGAGGCAGAAGGATGCGGAAAATGATAACGTTGTCCAAGAAGCAGCGCAATCATCAAAAAATCTACATTCAGAAGAAACATTAAGCAGGTCATCTACTGAAAGCCCTGCTGAAATTGTTTCTAAGGACATTGCTTCTCAACCACAGGAACAGGATCAAACTCTTGAAGCCAGGGATCAGGATCAGCAATCCTTCTTGTCAATACAACAAGATCAAAATGCTTCTTCAGATTTCAATCAAGATGAGCATCTAGAACAAGATCCACAGCTAAAGGAACCAGAACAAGATCAACATCTATCTTCTTCTGAAGATGCTCAGACAGAGGGAAGAGTACAAGAACTCTTAGAAGTGACCCTTCCTACTAAAGGAGAGGAACAGGAGGAGCCACAATATGCAGAAGCAGATCATTCAGAAAGATTCTCCGCAAGAGATGATTTGTTAAAAGGTCTAGAGACGGTTGAAAGAGTGGAAGAAGTTGTGACAGCTCAGACAGAGGGAAAAGCAGGGCCAACAGATTTGCAAGAAGATGTAGCTCAAACTGGGAGTCCTTTTCAACAACCTGCAGAAAATGGTCCTTTGGTAGATGAGAAAATAGTGAATGATTCAGCAGTTTCTTCTGAGCCCGAACCTCTCAATCCATCATCAGTTACCCATGACATTAAAGATGATACTGCAGCTGATGCCAATGATAGTGATGAGTTACATATGATCAAGGTTGGGGACCAAGCTATGGTTCCTGGTAGTGGTATCCTTGATAGAACACCTTCTGCCAAATCTGAGCAGATTGAAGCTCTGATGAAGAAGGATGTTGACGTACAACAGCTTCACTCAGAATCCCTTGTTAGTCAACAGTCAGCCCTTTCTCTCATTGGAGAAAGTGAGTCTGAAGCTGAGAAGCTCAAGGCAGAGATGAAAATAATGGAAGCAGCATTACAAGGTGCTGCAAAACAAGCACAGGCAAAAGCAGACGAGATTTCAAGGCTATTGCTTGAAAATGAACAATTCAGAAACACAATTGATGATCTGAAGAAGAGATCTTCAGAGGCAGAGTCTGATGCACTACGGGATGAATACCAGCAACGCCTTGGAGCCCTTGAACGGAAGGTATATGCTTTGACAAAGGAGAGAGACACACTCCGACGAGAACAAAGTAGGAAAAGTGACGCTGCTGCTCTGTTAAAAGAAAAGGATGAAATTATCAAGCAAGTTATGGCTGAAGGTGAAGAGCCGTTGCTTCACTTCTCGAAAAAGCAAGCTGCACAAGAAGCTCAGATGAGAAAGTTACGAGCTCAGATTCGCTATTTAGAAGAAGAGAAGCAACGGTTGAATTCCAAGTTACAGGTTGAAGAAGCGAAGGTAGAAAGTATTAAAAAGGATAAGGCGGCGACAGAAAAGGCTTTGCAAGAAGCTGTTGAAAGTAGTCAAGCAGAATTGGCTGCACAAAAGGAATTCTACACAAATGCACTAAATGAAGCAAAAGATGCACAGGCACTTGCAGAGGCACGTGCAAATAGCGAAGCTAAAACAGAGCTTGAGCATCGTTTACGTGAAGGTGGAGAACGAGAGGCAGCACTTATACAAGCACTTGAAGAATTGAGGGAGACTCTTAGCAATACAGAGCGCCAGGCGGCCTCTCGTGAAGATAAGTTGCGAAGTGAGATTGATCATCTTCAGAAGCGTTGCCAGGCAACTGAGATGCGATATGAAGAGTTAGTATTGAGAGTACCCGAGTCCACAAGGCCATTACTGCGGCAAATTGAAGCAATGCAGGAAAGTGCAGCAATGCGTGCTGAAGCATGGTCTGGTGTTGAGAGGGCGCTTAATTCACGACTTCAGGAGGCAGAGGCAAAAGCTGCGTCAGCAGAAGAAAGAGAAAGAGCTATGAATGAACGTCTATCCCAGACATTATCTCGAATGGCAGTTTTAGAAGCTCAGGTTTCTTGTCATAGGGCTGAGCAAGCACAACTAGCTCGGTCATTAGAGAAGGAAAGACAGAGGGCAGCCGAAAATCGGCAAGAATATCTTGCAGCACTAGAAACAGCGGCCAGTCAGGGAGGTCGTGCCAAGCAACTTGAAGAAGAAATAAGGGAAATTAGAAATCAGCATAAGCGTGAAATGGTGGAAGAAATGGCACGGCGAGAACTTTTGGAGCAGGAGATAGAGCGGGAGAGGACTGCCAGATTAGATCTTGAAAAGACAGTTCGTGCTGAAGCATGGGTAGGATCAGACAAAAGTGCTGCTTCTAAAAATACGAACTCTTATCAGGAGCATGGTGATTATTAATATTTTACTTGAGTTGGATTTGTTCTTACTCTAGATTGTCAACATCAGTTCTTATGTCCAGCTGTTTGATTTACATATATTATTTGATGTCTTGAAAGGAGCAAACAATCACCTGCGGCGATTTTCAAGTGCTACAAGCATAGGTAGCATGGAGGAGAGCTTCTATTTACAGGCTTCTTTGGATTCTTCCACAGAACAGGCCCTTCCAGATAGGAAAAGCACAAGTGAAGTGGTGGGATCACCTTATTTTGGAAAAAGCATCATGCCAACAACCCTTGAGCATCTGGAAACTACACTTCGTCAAAAGGATGGGGAGTTATCTTCTTACATGGCTCGTCTGGCATCTTTGGAATCAATACGGGATTCTTTAGCTGAGGAGCTGGTGAAAATGACTAATGAGTCTGAAAAATTGCGCATGGAGGTAGCTACTTTGCCTGGATTGAAGGCAGAGCTGGAAGCATTAAGACGTCGCCATACATCAGCTTTAGAATTAATGGGTGAGCGTGATGAGGAGTTAGAGGAACTTCGGGCTGACATTGCTGATGTCAAGCAAATGTACCGAGAGCAAGTGGACATGCTTGTAAGCCAGGTACTCGTAAGTCGACATGTATTCTACATTTTCATTACTTATATGATGAAGTGAGTAATGATGATCATATTGAATGTTCATCACATGCAGATCGAGAAGTTGAGTTCTTCACTTGGCAGCAAATGATTTAATTGGCTTTTCAAGGAGGTCAGATATAGTGCAGCGATGAGTAGATAACAAACATTAAAATTATGTGGCACTCGGATTGGCTTGGTCTGGTCAATTTTGTCTATTTATTTGGGTTGAAGGCTTATGCTTCTGATTGGACTCTCCAAACAAATATGCACCAGATCATAGACAATGTATATGGATGAGTCTTCTCTTCATAATCAGTGAGGACGAGTCTTCTCTTCATAATCAGTGAGTTGTTGTTTTCCATGACCTAGTTTCATGCTAGGCAGTTGGCAATAAAACCTTCAAGTAGTCAAGTGGGTATACTCTCTTATTTGCTTCAGATATTTCTTTTGTAATTTTTTTTGAACCACTCCATGTTCCATGAAAATGAAAATCATCAAAATTCTTCTATTGTTCATTTAACACATTGTGGCTTAACAAGTGAAATCCATAAACTATTAGTGGCACGGTCAAGAATGCTACTGCACCTTGTCAGTTATGATTAAGGAGCTGTGCAATCAGGCAAACTTTAGTCTTGATTAAAAAGAGTATAAACGTAAGTTTTGTAACTTGATGACAGTTACAACTGCATTTGAATGTGAAGTGCTCGCTACAAATGGAAGCGTATATTATAATTTTATTCATTTGGAAAAAAATAAAATTCATTAATATCTACTATAAAATAAAAATTTATTTATTCTTCAT
>TRINITY_DN202788_c0_g1_i1:0-300
AATCCTCTGGAGTTGGAGTGACAAAAGTAGAAGAGGAGAAGAAGAGGAAAGCTAGGGCTGAAAGGTTTTGTTTTGATCAATTCTGTAGTTAATAGTGAATCTTATAGTTTATTTCATTGCTTTTGATTGTGGTCATCTTTTCTAAAATCATTCAGATGCTTCACAATGGAAGTTCAAATTTTTATTATCAAGGTGTTTAGTTCTTGATCCTGTTTGGATAGGTTTGGACTTCCTGTGAGTTCCACTGCTGAGAGTGAAGAGGCAAAGAAGAAAGCTCGCTTGGTGAGATTTGGATTGGGT
>TRINITY_DN202792_c0_g3:0-913
CCTCTCTTCACTGGCCACACAGTCCTGCATTAATGTCATTTAGTTTGGTTTCTCAGAAGGGTCTCGAACCCTTGCATTTAGTAGAACCGTTGGATCTAGGAAGATCTACAGTCTTATCAATTTGGGATTGAAGGAGGTAAGTTAATGACTTTCTCGGTGATGTGAGGTTCATTTGGCTGCGCCGAGGTGGGTGAGAAATGGCTCTGAAGTTTCAGGTGCCCGGAAGGTGGAATGGCGGAAAATGCCCTCCACGATCACACAGGAACATGCGAATGAGCTCGTACTTTCAATTTCGCTCTATCTGTTATTCTATTCTTTCGCTTGACACTTAAGTTGTTCCCTGAAACCTCTTGTTCAACTCCTGCACAGGTAGATTATTCGATAGCTTATGCATGGTGCTGGAGGAATGCGTCATAGATTCTATCTCCAAACCCGAGACAGACCCGCGTGGTTTCCATACAGGGTTCCTTCTGGTTTCACGAGGGTTTGATATCGAGACCTGTCAATTTTAGGTGCGACCTATCGATTACTGTATGGAAACTTCATCTCGAGGTAAGATCATTCTTTAGAATTCATATTTATTTCTTAGTGCCCTTTGATTGTGCTCAGGCTTATTCTAACACTGTAACCATCTGTAGGTATGCTCCATAGTGAGTTTCATGTGTATAAACTCAGAGAACGTTCCTTGGAGCGAAGCTGCGCCCTGACCATGGTTTCTACCATCGCGTACAGGTTGGTTCCTCTCTGGTTATAACTTATCGGACGATTTCCCAAAGGCAATCTCAGATTTAGGTGGAGGATTGATAGATTGTTATATTTTTCTTTATATTGATATCTTTGGTGGTTCACCGGACAAAGTATTAAGGATGCCCATGAGATACATAGATCTTGGGTTATTGTAGATTAGAACGAT
>TRINITY_DN202794_c4_g1_i1:0-252
AGTGTTCTATATTCTGGCTTGAGGCAAATGCTGTATCCAATGCATAGCATGTCTTAAGATTCATCGTCGCTGTTGTTTATAAGTTGCAGAGGCCTGCTGTAAAACAGTCGTTAAGGTTCAATGCTACGTGTGATCAAAGTTTGGTTGGGTTTGGCCTGGAGCACACTAGGTACATGATGGCTCTGTTTCTTTTTTATTCTGTGTTTGTATTTTGATCTATATTATTATGTGTTTTGTCTTTTAATCTATATT
>TRINITY_DN202796_c0_g1_i1:0-295
GTTACCTCTTCTTTTCAACAAGCTGCATCTCATAGGCTTAATGTTGCCAGGGCTTGCTCTTTCAACGATGGCCAGTACAACGGATTGCAGACTTTTCCTGGTGGATATGATGAACAAGTCTTTCAGGCCCTGGACTTTGTGATCTCTGAAGCCAACAAGTATGGCATCAAACTTATACTTAGCCTGGTGAACAACTATGAGGATTTTGGAGGAAAGGCCCAATATGTTCAATGGGCTCGCAATGCTGGACAGCATCTCAACTCTGAAGCTCATTTCTTCACAGCTCCCACTGTTA
>TRINITY_DN202796_c2_g2:0-406
GGTTGGAAGGGTTTTATGGGGAATCCAAAAAAGAAAACAACCCAGGCTCCTATGTGGGAACAAATTTCATTACCAATAACCAAATCAAAGGAATTGATTTTGCAACTATTCATTGCTATCCTGATAATTGGTAAATCTCTATCTTAGCCCCACACATATATACTCACTCTTTTGAATGATATAAAGCTTGCACTAACATATTGAACTGTGATTTCAACTTTAAAGGCTTTCTGGATCAGATGGGGAGGCCCAACTTTCGTTTGCGAAGAGTTGGATAGAGAGTCATTTGAAATATGGGAAAATAATACTGAAGAAACCAGTCCTGTTAGCAGAGTTTGGGAAATCCTCTAAAGACCCGGGATTCGACATTAGCCAGAGAAACGAGTTATTTGGTGTGATTTATAAA
>TRINITY_DN202796_c2_g3_i2:0-414
GCATTCAACGATGGCCAGTACGATGCATTGCAGACTTCTCCCGGTGTATATGATGAACATGTCTTTCAGGTTTGTGCATGGGGTCTTGCAATACGTCAAGCCTTCAAGCCCTGCACCCATTTTTGCTTGATGTTTTGTTTTTGGATGTCTGGATATGCTGGCATTTTTTGTATTCTGATTTTTGTGGTTGTTTTGTAATGAAGGCCCTGGACTTCGTGATCTCTGAGGCCAAGAAGTATGGTCTCAGACTAATACTTAGCCTCGCGAACAATTATGCGGACTTTGGAGGAAAGGCCCAATATGTACAATGGGCTCGAAATGCTGGACAGAATCTCAACTCTGAAGATGATTTTTTCACCAATCCCACTGTTAAAGGATACTATAAGAACCATATTAAGAGTGTATTGACAAGAG
>TRINITY_DN202799_c4_g1:0-2300
ACCAAATATTATGACCCTCCACCAAGTGAACGAAAGGCATCGGGGCTGTGTTTCAGTTGAAAACTAGATGGAGAACTTAACTTCATGACCATAATATTGGACTAGGCCTTCCATGTTGCGAAAGTTGGTAGTTTTGCCTAATAATCTCTGGTGACATTCCGAGATGGTGTTTCAGAGGGATGCGTGTGGCTCAAGAGCTCGTACACGCTGCAAGATTTCACGCACACCAAGCTGGTCACCATCAAATACAGCGTTAAGAATTCCTCTCACTGGCAATGCATTCACACACTGTGCCAGCAATGACAGAGCGATTAAAGACCAGGAAAACGTTTTTTGCAGTTGCTCTTTCTTTTCAAGCTAAGTTCGAATAGAATTCATGGTTATGATCTCACTGAAATTCATGGTTCTGATCTCACACATGTTTTGATATTGGGTGTGCCAATATCCTTTCTATAACCCTATTCCGTTACCTTGTAACCGGGTTCCATCCCAAAATATTGCGAGCTTCCTCCCTGTAAATAATATGACCTTTTCTAATCATTGTAACTAAATCTAATTTTTTCTCGTAAGAAAATCATACGCGACAAGTAGGGTTACTGCAAGGCTTGGGCTCCGAGGCGAGAAAAAAATATTAAACTTCATTTCTTCGGAGTGTTTTCACTATACGTAGCAGCAATACCCTACACATTTGCGACCAAATCTTAGCAGTGGAACTTTGGGACTCCCCCTATTTCTGAGCAATGACGGACAATATTCAAAATTTGGGCCAAGCTAGTGATTGTACTTCAAAGACGGTGGCATTGAATGCGGGGACAGTGGAGGAGATTAACGGTTTCGAAGCTAGGTCTGTTTCTTGCAAAACTTTCGAGGAACAACTGGAAAAACGTCTTAAACCAAACACAGAAAACCCAAGCACAGAAGAAGCACTTCGGGTGTCTCAGGAAGTAACGAGCTTAAAGGATGCTTGTACAAGCACTGGGGCTGAGGCGGCTGTATCGTTTTACTTGTGTCCGGAGGTTCATGAGCTCCCTTTACGTCCTCCTCCTGCAATAGAATCAAACTATGTCCAATATTTTGTTATAGATTTTCTCAAACCCGGGCATGACCAATATATTTACCGACATGCAAATGGGTTGTGCGTTATCGGCCTGGCGTCCACGCATGTCGCTTTTGGAGATAAACCACAGATTACAGCCGTGGACTTCAACGTTGGAAAGTCAAGCCGCAGCGATATGAAGGTCTCTGGAAAGCGGAAAAAGAATGCTCACTTTTTGGAGGCTAATTCAGCTCTTTGTAAAGTAGTGTCAAACGACACTTATTATATTGTCAGATGCTGTGTTAAAGGTTCCCTTCTTGAAGTTAATGAGAGACTAATTAAGGAACCTGAGCTACTGAATACATCTGGTTCTAGTGAAGGGTATGTTGCAATCATGATGCCAAAATCTGAAGATTGGCTCAAAGCCAAAAGTTCTTTCCTAAGTCGAGAAGAATATAAGAAACAGAGAGGCTTGTGTTAGATTTTATTACTAATTACTGTTTTAGTGTGCTAGTTACTTGATACGTCAGTGACTAGCATGTATCGAGTACAGCACATGCAATTAGTAGATATGATAATGCATTTTCATGTAACTGTTGCTTTGGAAAAAAACCCAGAGTTCAGAAAATTTGCTCCTAAAATGCATGGAGGGTTTGAACCCCTGACATGGTATGGTAAATGACTTCTTACCACAATTTTCACTTCTTTGGATTTACTTCCTAGTTATTGTCAAATTTATCTCTTGAAGATGCTTAAAGCAACGTTTCATACTCTGAAGGACTACTCAATCCCTTAGATGAGTTACCATGTACAGCATTTTTTTTTTCATAAAGTTCTTATTTTCTTCCTACTTTGGGAGACCATTTGCATGTGCTTTGACAAGTTCATTTTGGGGCATTGTTTTGAGGAGTCCAACAGATCTTCAAAACAGAGCAGTCTTTCAATAAGTAAGTTGACTTAATCCAACGCTGAAAAATTGTGCTTTTGACAATGAAATTCTGCTGTTTCAGAAATTCTGACACGGGAGATGGATTCTGGGCCCTGATTCATCTTGGAACAGTTCCATATTGCAATATCAACAATCAAAATGTGTAATTCAAAACAGTTTGTCAAAATTCCTGTCAGATTTGTAAAGAAAATCTATTAAAAATAAGGTGTTTGGTACATGAATAGCTCATTCTCTTCAAAATGTTAAAACTTTATTTGGTAACCTTTCACTATTAAAAGTGTCAAAAGTTCTCTGGAATGTATGCATTTATTAAAA
>TRINITY_DN202801_c3_g1:0-3597
CCTTAATCCATTTTCCATTTTTCCTCTCTGTCTGTGCGTTGGGAGCCGAAAAATCTTGGCCGGTTCGCCTTTTCGGCCACACGATCGGAAACCCATCCGACGGCCGGAAATTCACACCAGTTAATAAACAAATAAAAATAAATAAATGAACATATGGATCTTGAGCGGGTCAATAACAGTCGCAGACGCAAGGAGGCTAACCAGGGTTCGAGTCGGCCGACAGTGACAACAGACCCCAGCGACGGCAGAGCCCGGGGACCTCATACTAACCGTGGGTTAAGGTCAAGCGAAAGCTGAAGAAGTCGCAGGTCGGGGAAATAGTGCCGCGTGAAGAAGGATCAAGGAGAAGAAAGAAACGGCTGTTTCTCTGATGTTTTTGTTTTCTCAGACACTCAGGTTTGAATTGGGATTCCAATAGATCATCGGCCAGAGATGGCAGCAGAAATGATGGGGGGGGGGGTGCCAGATTTGGAGATGGATTTGGTGGAAGCAGGAGGAGATGGGGCGGATGTTATGGTGGTTGTGGAATCGTGCATGGAATTGGTGAACGAGATAGCAGGTGTTGGGGAATGCAGGAACTATCTGAAGAAAGAAGGCGCTAATCTGGTGAGAAGGCTCAAATTATTAGCACCCATGTTTGAAGAACTCAGGGAAATGAAGGATTCCCTGCTTAAGGATAATACGCTGCAGGCCTTGACATCTCTGCGCTTGGCTCTTAAACATGCTGTGGAGATCCTCAAGTTTGGCCACGAGAGCAGCAAGCTGTTCATGGTTCTAGAAAGAAAGCAAGTTGCAGGCAAATTTCACAGTGTAACTACTCAGTTGGAGCAGGCTTTAAGTGAATTGGCTTATGAAGAACTTGGATTGTCAGATGAAGTTCGAGAACAGGTGAAGAACCATAAATTTTGACACTCTTTGTTAAATAATGAAAAGTGTCTGGCATGGAGGAGTCTCCCATTTCTAGGTTCATAAACTGTTATACATTGTTCCTTTTGGAAGTGTTTAAAGTGAAACCTTAGACATCTTCAATTTTGCCCAATTTTTAACTCATGGAAACGTTGAACTTCGTGCTACAGGATGGAAATTTAATTTTCTTGTATTTGATTGCTAAAAACATGTTAAACTAAATTTGGTAAATGCATACACTTCTCAAATATTAGGTTTTTCTTTTACTGCTAAGTTCTAACTATATACCTTATGTTTATTGTCTCAAATATAGAATTCTTACAAGTAGTCCTATATGATGAATGATGTGTCGATTAATTGTAATTATGTCCAGCTTTCTTGCTGACAAACACTTGCATTTGTTCTTCCAGGTTGAACTTGTACATGCCCAGTTCAAAAGAGCTAAAGGAAGAGCTGACACACCTGATTTGGAACTCGAGAAAGATCTAAGTACCGTCTTGTCTCAGAGGAGTGATAGAGATGTTGACCAATCGGTATTAAGAAGATTAGCAGAAAAGTTACAACTGAAGACCATTGCCGATCTTAAGCAAGAGTCACTGGCACTACATGATATTGTTATCAGATATGGAGACGCTGGTGAGAGGTTAGAGCAGATGTCAGGTATTCTGAGGAGGTTGAAGGACTTACTTTTGACAGAAAATCCTGAGATGAATGCTCCTGACAGTGAGAAAGGATCGAATACTTGTGGTGGGCTTACAGATAAATCCAGCTCTCCTGTTATTCCTGATGAATTTCGCTGTCCAATTTCTCTGGAGCTAATGAAAGATCCTGTTATTGTGGCTACAGGACAGGTCTGAAATCTTTTACCTTATAATCTCTGACACAGTGGTCGCTTCTTTCACTGAGCAAAGGAAAACTCAAGAAAATACTGATTTGTGCTTTATATGTGGTATTTTTTTTTTTTCCCATTATTGTGGGCTTATGGTCGGTTACTATTGGCTTGCAGACATATGAACGGTCTTGCATACAGAAATGGATAGATTCCGGACATAGAACTTGTCCTAAAACACAGCAGATGTTGCCGCATGTAGTTTTGACACCTAACTATGTATTGCGGAGTCTGATTGCACAGTGGTGTGAAACTAATGGAGTTGAACTACCAAAGAGATCAGGCTGTAGCAGATCTGGAAAGGCATGTGGATCTATGCTTGATAACTCTGGTGACCGAGCAACTGTGGATGTTCTTCTGCAAAAGTTGTCGAGTGGGACTCCCGAAGACCAAAGAGCAGCAGCTGGTGAGCTACGTCTTCTAGCAAAAAGAAATGCAGATAACAGGATTTGTATTGCAGAGGCTGGTGCCATTCCTTTGTTAGTTAATCTGTTGTCCACACCAGATGCTAGAACACAAGAGCATGCTGTGACAGCTCTTCTTAACCTTTCCATCTATGAAAACAACAAGGGTGCAATAGTTATGGCTGGGGCAATTCCTCCTATTGTCGAAGTTCTCAAGGTTGGTAGCATGGAAGCAAGAGAAAATGCTGCTGCAACTCTGTTTAGTCTGTCGGTTGTTGACGAGAACAAGATAACCATTGGTGCATCTGGTGCAATTCCTGCTTTGGTTGGCTTGCTTTGTGAGGGGAGCCAGAGAGGCAAGAAAGATGCTGCCACAGCACTCTTCAATTTATCAATCTATCAAGGTAACAAGGCAAGAGCTGTGAGAGCTGGTGTTGTGTCCCCATTGATGCAATTGCTGCTAGATCCCAGTGCAGGGATGGTTGATGAAGCACTTGCTATACTGGCAATTCTTGCAAGTCATCAGGAGGGGAAAATAGCTATCGGCAATGCTGATGCAATCCCAATATTGGTAGAATTAATCAGAGTTGGCTCACCTCGAAACCGGGAAAATGCAGCTGCTGTTTTGCTTGCATTATGTACAAGTGATCCACAGCATCTTGTTGCAGCCCGAGAACTTGGAGCTTATGAACCGTTGTCAGATTTGGTCCAGAATGGGACAGCAAGAGCTAAGCGCAAGGCTGCTTCATTATTAGAGCACATTTCATTATTAGAGCACATCAACAGAACAGAGCAACCTCCAAGTAGCTGATTACAATCTTTGGAACAGACAAGCAATCAAGCATTGGTTGGCTCATTCGTGCATTCCTTTTTGGTATGGTGGTCAAAGATCATCTCCTCGTGGTTTTATTGTATATTTATTAGAAAATGGAAACTTGTATCATAGCCATAAGGTGAAATAATCCAAGTGGTTGTGAGATGAGGATGTAGGGATGTGTGGAGGGTAATATTCTTTTGTTATATGTGAAGGGTATGTGGTGTGGATAAAATTGTTGAAGCGCGCCATCCTTTTGGCAGAGCAGGATTTTGCTTGGTTAAATTTGAAGGGGTTGATCTCGTGTCTATTTTGTGTGTTAATTATGAATAATTAAGATTACTTTTTGTGCCAAGACTGAGGTGAGAGCCTCTTATTTTTATCTTCTTTCGTTGATTGTCATTTCCCATTCATTCCTCTAGTTCAGGGAACTGCATTAAAATTTTTAGTGTTTAGATCTCCTATTGACCTGATTTGTCACTCAACACACGGATATGCAAAATTATTTTCAGCAGTCAGTTGAAATTTGACAGTTAAATGCCAACCTTTTTTCCCTATGAAATATTGACAACATAAATATTTAG
>TRINITY_DN202801_c5_g1_i1:0-328
AACGGACATCGCTCTTTTTCTTGGCAAGGCGAAGGGCATTCCCCTGTTCATCGTAGAGAATAAGGCCGCTGAATATGGGCAGGTGGCAGTTCTCCCCCATCATAATCTTCTTCTTCCAAACCGGCGGCGTCCCGCTCGGAGCCCCTTCCTCCACCGTCACCGCAACTGCATCCTCGCTTAGAAAAGAAAGCTCCCCGGGGTCATCCATCACCATTCTCAACTTAAACCCTCCCCCGCCTTTTATTGCCTTCATCCTTCACCATTCTCAACTTAAACCCTCCCCCGCCTTTTATTGCCTTCATCCTTCACCATTCTCAACTTAAACCCT
>TRINITY_DN202802_c0_g2_i1:0-372
CGAAAATGTCACGAGTTCCAGGAGGAAGACGCATCTCATGATTGTTGGTGATGGCAGTGGAAAAACTGTTGGTGCAGCAGGCAAAAATGTAGCTGAGGGCTCCTGTACCTTTCGTTCTGCAACTTTCGGTAATGTACTGCTTTGGAACTTGTCTGTTTTCAGTAACTCAAACTCTAAATGTTTAAAGCACTCAATGAAAATTTGGTTAAGAAATTTGTTAAGATTTTTAGGTTCTTTCTTTCTTTCCGCACATTGCGTGTTCTATTCAATGTTTTCAAGTTCTTTCTTTCTGCACATTGTTTAAGATTTCGCAATCGATATATACTCTGCAGTGTTGCAACAAATAAGTTGCATTTACTTTTTCTCTAAGGA
>TRINITY_DN202804_c2_g3_i2:0-488
TGAACGAATATGGACCTTATGGTAGTCAACAAGAGAATAACTTTGAATCCCCCAATGGCTCTCGGAAAATAGTGGGCTTTCATGGTCGGAGTGCTCCATATTTGGATTCTCAAGGTCGGAGGGGTTCACATTTCTACTGTATAGGAGTTTCTTTTCCAAAGAGTGTGAAGCCCAGAAAACATGGTCCATATGGAGTCAAAGGTGGGGACATGTGGGATGATGGAGTGTATCCAGGGATTCACCAAATAATAGTAGTTTATGATGAAGAAGCAAGTGCCATAGCTTCCATTGACATTCAATATGATAATAATGGAAGTCCTTTTTGGTTGGAACATGGAGGAAGCACTGGAAACGAAATTGGAAAGATTCAATTGGATTATCCCAGAGAGTTTCTCACTTCAATAAGTGGACATTACGACGACACTTCTGGTATAAGGAGTTTATCTATTGTAAGCAACTACGAGAAGGAATATGCTTATGGACCTTAT
>TRINITY_DN202805_c1_g2:0-1070
GAAGATGCGGCGGTTTCTTCCACAACAGCCAAAGAAAGGAGGATAAATATCTGTAACCATATTTCTCATTAAAAACTCATACATTTGACTTTTGTTCTCATAAAATCTTCAAAAAGCCACGCCAGATCCGGGTTTCATGCTTAGTTCAATGTGCCTTTTTGGTGAAAATAGTCGCTGGCTTCCATTGAAATTAGTAAACGCCCCACTAATTTTGAAATCAGAGCACCAGTATGAAAACTTGAGGAAAAGAAAGGCCAATTAATAGAAATTACAAACGAAATTTCATCGAGTAGATTACGCAGCCTGTCCTGGCCGCCCGTCTATCTGACGGTGTCTAGCACTTCCCCGTTTTGGGAGTGAGCGCCTTCCGTGAGATTTGCATCCAGCGCAGGCCCCGTTATCTGCTTTTCCTATTACATTTTTTAAAATTTTCAGTACGAGGTGTCTTCAGATCGCAGATTGCTTCAGTTGGGCATTTCGTACATTGAAAATCCGTTTCATATGTTAAATACCCATTTCAGTTTCAATAACAATGCCGAATCCTTGCCGTTTCACTGCAACATTACGGGCAGACTGCTGCAGGAATTCGGCCTTTGTGCTGTGGGAGTATTTGAAGATAACCAATTATCAATAATTAGTTAACTGAACAAACGATATATTTTGGGTATAGTTTGAAGGTTTCAGGCATGGCAGTGAGGGCTTGGACAGCACATCTGAATTAAAGCTCAGAGATGGCCATGGCCTCAAAATCAAGATGATGATTCATTGTCATATAGGAAGAATTTAAATTACCAGAAGGCCACTTTTGCAAACTCAGCAATCGCGAAGGATCAACCCAGCGTCATCCGCAGGATCACGACCAATATCTGATGATTTTGATGTAGAGGATGGTAAAGTGGAGAAAGATGTTGAAAGGACTGTCCGGGAACACGGGTTCATAAAAGTGCGGAACCAGGCCCTTATTTCTGGATTGGCATATTGTCTTTCTTCATGCAGCATGATCCTGCTTAATAAAGTTGTTCTCTCAGGTTATAATTTAGATGCAGGGATATCTCTAATGTTTTACCAGA
>TRINITY_DN202809_c0_g1_i1:0-236
GAGGGGTCCTTTAAAGTACTATAATTCAGAGATGCACGCAGCAGCATTTGCTTTGCCGGCATTTGTTAGGAAGTCACTGGATCCCCTCCTTGTACCATCATCATGACAATGGGCGTGGAACATATTGGCTCCCAATATTTAATGGCAAATAAGTGTTATTTTCTCTTTTTTATACATGGCTTTGATTTCAGCATTGTAGGCATTCTGGACTCTTCATGTGTATGTTTAGAACTTAC
>TRINITY_DN202811_c1_g4_i1:0-318
GCCTTTAGAACCGAATGCTGATGTATGGGGGGCTTTGCTTGGTGCGTGCAAGACATATAACAATATAGAGCTAGGAGAAAATGTGGCGGATATCCTATTTAAGTTAAAGCCTGAAGATACAGGATATTATGTACTTCTCTCAAATATCTATGCTGCTGCTGGCCGGTGGGATGATGTAGCGAAGGTAAGAGTGGTCATTAAAGACAAAGGGTTGAAGAAGAAGCCAGGGTGCAGCTGGATTGAGGTCAAGGACAGGGTTCATGAATTCTTTGTAGCAGATAGGTTTCATCCGCAATTTAAGGAAATTTCGGCAATGTT
>TRINITY_DN202814_c1_g1_i1:0-481
GACATGTTGGTTTTGGAGGGATACCAGCCAGAAACTGACCATAATCGGGCTTCTGTTGAATTTTTAGCTGTAGGGGAAAAGAAAGGAGTTTGGTTTTCAGAGAAAAGCAGATTTGAAGTTAATGATAACCATACATCACAGCCTTAAAAACTGCATATTGTAACGTTGAAAATTTTATGCCCCATAATATGATTGAAATTTGTATGTTTCCAACTTGTCGAAGAAAGTCATATATCACAAGGCTTAAGAGGCTATGAATTGGGGCATCGAAAGCATGCAAGGGACTTCCAGCTGCTGTCCAATAAGAACTTTTCCCGATGAACCAAATGAGTCAAAATTTTTGAATCCTGAGGCATTTTATGTGCAGACGAAGAATCCTTTTACTCTAGTAGAAGTGAAAAGTGATGAATGCATTTTTCTGCGTAGGCTATGGATCCGATGATTTGTTTGAAAACCTCTGTTCAGTAATGCCCCTTGAAGC
>TRINITY_DN202821_c7_g1_i1:0-253
CTTAAACATTTGAAGGAGAAACCTTGCTCTTGCTGGAGTTGTTAGATCCTTCAGACTCCTTCTATTCAGAGTGATGTAATAGATGGAGCACCAGCAGCCCTCATCTCTCAAATACGAGATTGAACAATGAATAAGAAAAATAAAAGTAAAGTACTCTACCGCGCTCCATGGTTAGGAGTCTTCATTTGCAGTCTATACAAAGCCTTGAATAGAAAGCAAGACATGAACAAGTGCATCAGTAGGTATCCATCTG
>TRINITY_DN202824_c1_g1_i1:0-496
GGATACTTTCATGGGTAGTGCACTGACAGACATGTATGCAAAATGTGGGAGGACTGTTGATGCGCGCAGAGCATTTGACGAAATGTCTGAAAGAGATGTGGTAGCTTGGAATGCAATGATTGTCGGGTATGCTCAGAATAAGTATTATGAGGACACGTTGGAACTGTTTCAGGAAATGCAAATGGCAGGATTAAAGCCGAACTCTGTGACTGCAGCTAGTGTTCTCAGGGTATGCGCCCACTTTTCGGCCTTGAAAAAGGGGAAGGAAATCCATGGTTTCTTTATTAGAAATGAATTTGAGACTGATACTTTTGTGGCCAGTGCTCTGGTAGACATGTACTACAAATGCTCGGCTGTTGAGGATGCATACCATGTGTTTAATGAAATGTCAGAAAGGGATGTTGTTTTATGGAGTGCAATGATTTCAGGATATGCCCAGAATGGATACTGTACAGAGGCCTTGGAAACTTTTAAGGATATGAATCTCCACGGTATG
>TRINITY_DN202825_c6_g1_i1:0-221
CGTAATTTGAGTGGTAGCACTAGGATATTTTCACTGTCAATAGCTTTTCATCAACATAGTTAATTTGACTCCGCAAATGATCTTGCGAGGCTAAACAGTAAAAGCATGACTTCGACACAGCGAAAACGAAATATTTGTGACAAAAACTGGCTAAGCAAAAATAACTAATTTAGTTGGCAAATGAAAACATTGTCAAAAGCTTGGCAAATAAAATAAACAAA
>TRINITY_DN202827_c6_g1:0-1348
CGGGAAAATTCTTATGAGTCAGGAGAAAACAAAAGTAGAAAGAGAATCCCCATCCCCATCCCCATCACTGGAGGATAGACACACCACCCATCTCCTGTAACCAGGAAATACAAGTTATTTGCAGCTCCTGTGAGTCTCATGGACGCCTGGATTATCGTTATTATTGCCAGTGTTGGCATTCTTTTTACAGGACAGAGAGCCTTGGCAGTAGATCACACTGTTCAAGGATGGGAACTCACTGGCCACACCATCAGTGGTTACAGAAGATCCAAGATGGCGTTTGCTATTGGCGATGGATTGGTTCCTCCAACTGGATTCCTCCAACTCGACTCCAACAATTTTTAGATTGGGTGGCGGAGACGCAGATATTGCTCAAGTTTCCAGGTCTGACTTCAAAGTCTGCAGTGCCGAGGATCCCCAAGCAATCTACAGAGCTAACACAACAGAGGTCATTTATTTGAACAAAACAGGAAATTGGTATTTCATTTCGAGGGTGCCTGATCATTGTAAATCCGGTAAAAAGTTGTTGATAACAGTGGTTGCCAACAGCACTATGAATAATAACAGTAATCATGGCACAGCGGGATTTATATTTCGAGGGGCATCTCCGAGGATGGGATTCGGTGGCCGTGGCAAAGGTGGCGGCCATGGCAACGGCGCCGGTGCCATCCCAAAAGGACATCCCTCTCGTGGAAGGAGACGCAATAGCTCCACGCCACGGATTTCTGCTGTGGACTTCAAGTTTCGGCTACTAATGCCCGCCTTCTTTTCGTTGTTGCTAGCAGGCCCACTTTTTGTTTAGGGGCCACTCGCCCATATATTCATTGATTCTGTCACATTCTCTCCGCCTTCTCATCCCGATCTGTTTTGCTATGGCTGTTTGATGGAAATATGAACACTTTTAGGGTTTCTTTGTATAGAGATTTGTTAGTTGGCTGAGTTTTGTATCGGGAGATGGTTGGTCTGAAACCAGTACGACTGATATCTAGTTTGGATGACATGCCATACATCGGAATTCAAATTTGACTAACTAGATTAGGAACCTACGAGTTTTTCTAATTTTCAGCAGCGAGAGGGGGTCTATCCGAGGAATTTTCAACCTACTAAAATGGGGTCTACTCTTTTGTATTGTTATTCTAATGGGGTATACTCTTTGTTAAAATGGGGTATTGTCTACTTGTTGTTAACATGGGTATTGTTATTCTAACATGGGATCTATCATTTTCTATTTGAGTTGAGAAAAAGTTACATATTTCACAGATTTATAGCATTTCAAAAAGGGGTGTATCCTAGGTTAAAATGGGGTCTATTCTTTGTTAACCTGGGGTATTGTTAGGTTAAAATGGGG
>TRINITY_DN202828_c1_g1_i1:0-238
GATAAAGGCGAGCATGGAAAACGGGGTCCTGACAGTGACAGTGCCGAAGCAGGCAGAACCCCAACCTCCTCAACCCAAATCCATCGAGATCTCTAGCTGACTGAAGATGTGAAATTGGGCCTGCTGTTGCAGGAGGGTGTACTTGTTACAGAATGTGTAGATGTGTGTCGTAAGCTGCCGTCCATTATCCAATCCAGAAAATAAACACCTCCATTCCCATCCTAGTTGTTACATCGCG
>TRINITY_DN202831_c2_g2_i1:0-239
AACTCCCGACCAGAAAAGGCACACCTTCGATCTATGTAAAACACAACATAAAACGGAAATACTCCTAAATCCATTCAACAAATCTCCTGTAATCGCGACCAATCCCTTTCACCGTCGGGGGCGACCGACTTCCACATCCACAGACTTCAGTACAATACAAAACCCACCTATGCAAAACCCTTGGAAATTAGGGAAAATACAAGAATTTGGCAAGGCCTGAAGATTTGTTTTCAAACATT
>TRINITY_DN202839_c1_g1_i1:0-247
GATGAGTTTGTTGGTCTGTTGATAGCTGTTTTGTTGCTCTGTTGAGGGTTTTCCTCTTTGACGATGGTTACACTTTGTCTGGTTGTCGAGCGAGGCTCTGTATTTTTGTTGTTTGGATATCCTGGTCCCTGTTCACGCTATCTGTGGACGATTTTGTACTTTCAGTGACTAAAAACCTCTGGGTTTGCAATGAGAGTATCTCTGGATTGTTTCTCTTTGGTAATTACATATTTATTTTGTAAAAAAA
>TRINITY_DN202841_c0_g1:0-2000
GAGGATGGTTAGCTGACTGTATAATTTTTAATTAAATTATCGCTGAAATTAAACGTTTACAATAATTTTTCTTAATTAGTTAGTTTAAACAATATTGTCAAATGTATTTCAACTTCTTAAATATATATTTGACGATGGTTAGCTGACTGTTTTCACATGTAACTCTCCAAATCGAACCTGGAAAAGACTAGCCAGACCACCCATATCCACCAATGTAATAGCACCGCACCAAAACATATCAAAGTTTAAATCTTTCATCTGAACGAATTGAACTGCTCAGATTGATCCTCGCATTATATACATATTTTTTCCCCGACAAGCTTCTGTCAGAGCCACTCTGTTATACATACGAACAATACATGACACGGCTAAGATAGTTTGAGCAGAGTACGAAGGTGTAGCATAACTTCAGAGGTGTAGCATAACTTCCAAGGATCAGCCATGGCACAATCCACAAGTTGCTCCAATATTAATCCCCACTTGCCTTCCCCTTTGTTCTCCTCCACACGGCGGACATTGCCTCGTCCATTGCCGTTTGTTTCCAACTTTCTCAATTATCGTGCTCTGACTCTTTCAATTCCTCGGTCGTTTGTACTTAGGCAGCTTGCCAACAGTAGAACCTATGGCGGTGTGGGAACAATAAGGGCCACGGCTGGATCCTCTGGATCACAAATAGAAGAATCTATCCAGACCCAAATCAGTGAGAATCCCATCGTCGTCTACTCCAAGACCTGGTGTCCGTACTGCCAGCAGACGAAAAGCTTATTCGAGGACCTTGGCGTGAAACCTTATGTTGTTGAACTTGATGAACTAGGTGGTACAGAGAGGCATGTACAGAATGCATTGCAAGGACTAACTGGACAGTCAACAGTACCGAATGTATTCATTGATCCACCCGAAGGGATCACTTCCTGGCGGTTCAACCATGGAGCCTGACCCCGAGAGTGTCGAGAGAATTGAACCCGTGACCTCTCAATAACAGAGGCGCTTTAACAATGGGGTCTTGTCCAATTGAGCTAACCTTTGAGGCTATACTGTTGATATGAGTTTTGCTCATTTATGAGCAAAGATTCTTTGCCTACATTTTCAAAGAGATCATTGTACCGACAGTTATATGGAAAATTGGATTAAATGTAACTAAGTTGCACCTATGCATTTAAGCATTCTTGTTTTCTCCAGAATATTAACTCTTGTATAAGAAATGTTTCTGAGAGATGCTAGTTCAAGTTTTATTCAAATTCTAATTCTGGATTTCTGGAACAGATCAAGCTTCAGAGGATCAGTTTTGGCCCTTCTACTGTTTTCTGAATCTGGACTCGGTTACAAGAAGATTATCCTCACAGAACTGTGTCAAGTTTCGTCCCTCTTTCTACTATGGGATCTGAGCTACAGGACGGACTCAGACTTTATGAAAGATGCTGGTGGAAAACACATTGGTGGTTGCAGTGATACAATGGAATTGCATCAAAATGGAGAACTCATTCCATTGCTATCAGCAGCTGGGGTCAAAGTTGTGTAATGCTTGGATAAGATAAATATGAGATCCTGGTTGCACGTCAAAATATATATGTGAACTTAGGTTTCCCTTTTATAAAGAAGCGTGATTGATGAAGCTGAGGTAGTTAAAAGTGATTTTAACTGAGTTATATGCATGCTTTGTTTGTTTCAAGAAAGAATCCAGAAATGCACTTCTTTTCTGATGCTTTTCTATGAATTATGATTCTTGTCATGCATTCTTATGTACTTTTGTCACCACTGAGTTACAGATATTTAAATTATGACTTGAAAGTGCACTGCATACTTGATGTGTCTTTTGTCATATCTCCCCATCATCTCCGCTGTTAATCAGGACTTTTTACTGTACTTGTATTCTGCTAAATGCTGTCCACATATCATTATATTGGATACATACTCTCTTGAAATACTGGGCAAAGACTGTAATGGGTGTTTCTTGTCAATTAATACTACTAGATATACAATGGTTCTAGCACCTGAAAAAA
>TRINITY_DN202841_c0_g2_i1:0-328
TGACGTGCAACCAGGATCTCATATTAATCTTATCCAAGCATTACACAACTTTGACCCCAGCTGCTGATAGCAATGGAATGAGTTCTCCATTTTGATGCAATTCCATTGTATCACTGCAACCACCAATGTGTTTTCCACCAATGAATACATTCGGTACTGTTGACTGTCCAGTTAGTCCTTGCAATGCATTCTGTACATGCCTCTCTGTACCACCTAGTTCATCAAGTTCAACAACATAAGGTTTCACGCCAAGGTCCTCGAATAAGCTTTTCGTCTGCTGGCAGTCCGGACACCAGGTCGTGGAGTAGACGACGAGGGGATTCTCACT
>TRINITY_DN202852_c4_g1_i1:0-371
CAAAAGCTTCTCAGTATTGAAGCCAAAGTCGTCTATGGCTCATTGATCATCCGATTTTTCACTCTCGCCATGGGATCGACAGGTACAGAAAATTTATACTATTTCGATAGTGCTCAAACAAAATATTCCCGAACGTTAGGCTTGTTGTAGGGTTTAAGCTTACGAGATCTCGTGTGCTCCCTTGTAGCTTGCTTTGACAATAATAGCAATTAGAATGTTGCAAGAATATCAAGGGTTTAGGGTTTGACTGTGATTTATTGGCAGAAATGGCTGTGAAGGCTCTCGTTTTTGCGATTATGATATGCGGGGCAGTTGCTCTATTCGAACCTGTGTCAGAAACCCACAGATCTGCTGCTGTTGAGTTATTTCTT
>TRINITY_DN202854_c3_g1:0-3770
GGGCCGCTCAGCATCTCTCCAAGATGGAAGAGTTGGTTTTATACCAGAGCCATAAAACATATAAAACACCTCTCTGCACAAAAACTTTTTTATTTTGATTTTTTTATACAGAAATACAACTATCTGGGAAGCCGTGCAAGTTAGGCTAATGTGAAACATCGATGAACATAACTGTCCCCGTGACAAGTTAGTGTAATGTGAAATATCCATGAACGCGAGTACCAGATGGTCTTACCCACGACAATCCATTGAATGACTGAGTAGGAGAATGATTCGATTTGGTGAATTCTGGTAAATGGGTATGCCAAAGAATAACTGGGCTTTTTGGGATGAATGAACATGATGTAACTGTCCATGTGAAAGTTCAAGAAAACAAATAACGGTCTCCTCGAAAGTTTTTGAAAAAACCATAAAAAACTCTCAGAGAACGAAAATTTCTTTCTCTAAACCCTGATTAAAACAGATGGGCGGCAAAGTTTAATCTCTACTGCGAAAACAGAGAGCAAAGTATGGCATAGAAATTTGGTGGAGAATTTGGGCACCTTCAACTTTTAGAGCGTTCCTAGAAAGCATGTAAACAGACAGCAAAGTTGTATGCATGAAGTTTATGCATTTAGTCGATGGGGAAGAAGAGTTCGGGCGACAAGAGCGTTCTTAGAAAGCATGCGGCATTATAATGACCGATGGAAGCACAGTACTCGTGGTTGCCAGTGAAATCAGTGAAGATTCTGATTCACCGTGGACCATATGCCACTACAACATACACCATCAACAACCACTAGAATGAGAATACGTGGATGTATCAATCAATACCATCAATCGGACAATGGATGCTTACATATCAGGAAATTGTGGTTGAAGTGTATTGATTATCTTCCAACTCTGGTCGAAGGCAGGGCGTGATCATTTGGTGGAATCGCTACAGAGTCTGCGGTCTTCTCCTCATCCTGTCAGCATGTTTGTATTCTTATCGTTTGTAACTTGTTTCTACAGTCAAGGGTTAAAATTTTGGTTCTAGTGACCTCCATAACGGCTAGGGCCAACTAATGTTTGAATTTAGCATTTTTGATTCCAAGAGTGATATTGTGAATCAAGATGTAAGGCTCTCTTTTTCATTTTTTAAATGGTGATGGCTGGCAGTCCGAAGGCTATGGATACCCCGCAAGATCATTTGAGCAAAGTTATCAGTGCTACCCAGTGTCCTTCATTGATAAGGTCCTTTGCCCCATCCTGTTTTTGTCTTTCTTTTCGGAATTGTGAAACTGTTTTATATCGGTTCATAAATCACCATATATTATGAATTGGATACCTGTCTACTGCAATTATTTGTTGTTCTATATTTTTGCCGCTGAAATGCCTTTTATTTAGACTAATGTTGCATTGCAACCAGTCCCCACCCCTTGAGATGCGTCCCATGGATTTCTTTGTCCCCGGTGGACTTGGGTTGCAAAGGATGACATGGAGGATGTGACCCCTACATTCCCAGGACGTTTTCTGCCAACAAGAGAGAGGTTGAGGATTTGAAAATGATTTCAGAGGAAACATTTGAGATCTCAAATCCCGGAAACCTATGGCTATCACTGGAAGGTGGGACACCATGTGTAGTTTTAATCTAGAGGGATATGAGGTCACTTGGCTCGACTTCACTCATATTTGTGAGGTAAGCCGACTGCTTTGGTGAAATTTGTACCTTCGTGGAGGTTAAGATAATACTTTGCTTTCACCAACCTGGTTAATCTCTCTTGGTTAAAACAAGGAAGTTTGAAAAACACATTTTATGGATTTTGTCATATCCGCATGCACCCTTTCCATCCAATATCCATGTCGCTCCATTTCTCCAATAAAAATACATTGAAACTGTATAGCTCTGTTTGAAAAGAAAGTTCTGTTTTATATTATGTGGTAAGCTGAACGTTTTTGCTATCCTATATTTGTATATGTGTTTTTGTGCAATGATGAGCTTCACTTCCAAAATTTATTATGGTATATTTCTTCTTTATTTATGTGGACTCTATATTTCTTCTTTTTTGCAAACATGGTGTTGTACCAAGAAATTTGACACAGGGAGCTGTTGCTCCATGGATCTTGCCCAGAATTTGTCAGACGGTGTGTGGAGAAATAGGTAAGAATTCCCTAGATGCAAATCATACACATGCATAGTTAAATTTTTAACTAGAAAGCCATAGGATGCATACCTGAACCCTCACAGGCTGGTGAAGATTGTTGGATTTGAAGTTAATGTCGGAGAATCTGATTCCACACAAAGATCTCGCTCCTAGCCACTCCTATCCAAGTCCTTGCACACAAGCATTGACAAACAAAGAAAAGTTTGCCTTTGAGAGAGGAAAGATTAGCATATAAAAACCCCCCAGGTGGAAAATGGAGACAAAGGTTAGTGATTCTCATTTTATATAGACAGTGTGGCATTTGTTTTAATCCACACCAGAGTTTTGGAGACAGCTTAATCTCAGGAAGTTCTAAAAATATTTTGTCGAACTTGTTGGATGGTTTTTCTCTGGGCAAATTTGCAGTCTTACTGCCTCCTTCAGCTCTTGATCGTCTAGCTTCATTACAAATAGATTATCCTATGCTCTTTGAGCTTTATAATGCCGCAACAGAACGTAGATCGCATTGTGGAGTACTTGAGTTTACTGCTGATGAGGGCATGCTCTACATGCCATACTGGATGATGCAAAATATGCTGTTACAAGAGGGAGATATTGTTAAGGTGAAAAATGCCACATTACCAAAAGGAACTTATGTGAAATTGCAACCACACACAAAAGATTTTCTTGACATCTCCAATCCTAAGGCTGTATTGGAAACAACTTTAAGGAACTTTTCCTGCTTAACTACAAATGACAGCATCATGGTCTCTTACAACAGCAGATACTATTATTTAGATGTTATTGACACCAAGCCGTCCTCTGCCATATCAATCATTGAGACAGACTGTGAACTTGATATTGCACTTCCTCTTGACTACAAAGAATCAGTGAGTGTATCCGCAGCCTCTTGTACTCCATTGAGCAGGAGTACTGCATCTGAAGAAACAACAGAAGTGGAAAGACCCAAATTCATTCCTTTCACTGGAGTTGGAAGGAGACTTGATGGGAAGACTATTAGCACTTCAACAACACCTAAAACCTCATCTCGAACTAACAATTCCATGCCCCACGGTACAATTAGCAAATCATCATTGCCTAGATCCACTAAGTCTACAGTTGTGAAGAATCCTCCTGAAAAGCTCATGTTTGGTTCAAATGCAAGTAATGGCTTACCAAAGGATGCTTTAAAGGAGGTAGCTAAAGATGAGGCAAACAAGGATCCACCAAAGTTCCAAGCTTTTACAGGGAAAAAATATTTATTAAAGTGATGATAAGACACTTTATCTCTCTCTTGTGGGAATATTCAAAGGCACAATGAAATTAAGGGTTATCACATGTTATGCATTGAAGTCTTACTAAGACACCCATTTACTTAAGAATGGGTGAACTGATAGACATAAGACCTAAGTTCATGAATTTTTATACAAAGCATAATTGAATGGGAGTTGGATATACGATTCAGTATATTTGATATAAGAAAATCAAGATGATGAGATACGTGATGAGTGTAGAAACTAGAGCCACTTGACTTGAAAGCACATGTTATTTGGTAGGTTAGGATATTTTATTATTTAGCACATTTTATGTGGATTATCATAAGACAAGCTATATGAGGATTTTAAGGTAGTAAATGATGCTAGGATGGATTAAGGTTCAAAAAAA
>TRINITY_DN202860_c10_g1:0-2880
GGTTAGACCCCAACCGTATTTGTGTTTTGGGCCGATTGGGGTTTGGTGCTGTCAAATTTTGTTCATTTGAGGTCATGTTAGGGTTTCATTCCATTGCTGAATTTCTAAACAGAGTGTTTTAGATGGCTGTATTGAATATCTCCCATTTAAGATCTGAAAAGTTGAATATGTCAACAAGCTGTATCTTTTGCTAGTTCTCACTTAGTTATAATTTTTTGCCCGAGTAACTTTTTGATAAAGGTAACGAATAATTAACAATCTCTCACATATATATATATTTTAACAGTGGAAGCGCTTAAATTCGGGAAAAAAAATTGACCATGATCTCATTTCCAGGGTGGTACAGTGCTGTTGGAAGTGGTCTCAGGTGCTTTGAATTATTTTTCCTTTTTTCTGGTTTTTCGGCGGCTTTAAAACGGGAAAAAGAATAAAGCCCTCAGGGACTCAGGGTTCCCTAGGGTTATAAGGATCTCTATCATATCTTAATGACAAGATTGATCCTTGCGGGTTTTCTGAGGTTACAGAGCGCGTGATCGCGTTCCGTCGTGGGTTTTTATTTTTATTTTTTTTGGTTGCTTTTAGGAGTGATTTTATTTCATTAAATGTGATCATGGATATACTTGGCACGGAATGATGATTGGTTGAAGTGGGCTGTATAAATTTCCAATCTCGTTAATTTAATTTCAGCAGAAAAAAAATGAATTCTGGGACATTAGAAGGAAGCATTCCTCCTGCTTCGAGGAGGGATCCGTACGAAGTACTTGGAGTTTCAAGGGATGCATCTGATCAAGAGATAAAGACTGCTTACAGGAAGCTTGCTCTCAAATATCATCCTGACAAAAATGCAAGTAATCCTGAAGCTTCAGAATTGTTTAAAGAGGTTGCATACTCTTACAGCATTCTTTCGGATCCAGAGAAAAGAAGGCAGTATGATACAGCGGGGTTTGAGGCTTTGGAATTCGAAAGCATGGACATGGAGGTTGACCTGTCAAATTTGGGTACTGTGAATACCATGTTTGCGGCATTATTTAGGTGGAAGTCGTGATTCTGAGTGATGCGTCGATCGGCTTAGATTTCGATTCCTTTGGCCAAATTTGTGCATTATCGTGCTTCAGTCAAAGGGTATTATTTAGGTTAAACTGAGTGTGTTTCCTTTTGGCATTCAATAGGTGAGCATGGGCTTCTTGTCCTTGACCATTTAGAGATAATATTGGAGTTGAGTTTCTTCTCCAGATTTTGTTGATGGGATCTGCTCTTTCAGCAAGCTTGGTGTGCCCATCAAGACAACAATTTCTGCTACTGTTCTAGAGGATGCCCTGAATGGAACAGTGACTGTTAGGCCACTACCCCTTGGAAGGCCTACCAGTGATAAGGTAGAAAAACAAGGAGCACACTTTTTTGGTATAACTATTACAGAGCAGCAAGCTGAAGCTGGAATAGTCGTTAGAGTCACGTCACCTGCACAAAGCAAATTCAAGCTGCTTTATTTTGAGCAGGAGGCAAATGGTGGTTATGGGCTAGCTCTACAGGAAGACAGTGAAAAGGCCGGTAAAGTTACAGCTGCTGGAATGTACTTCTTACATTATCAGGTTTATCGACTGGATCCAACAGTCAATGCGGTATGTGATTCAGTAAACATCAAGTTACTGCAAGCTGTTTTCACAATTGTTCAAAAGATTGGATCTTAAAGTTTACAGTTTATGACAGTTGGCAATGGCCAAGGATCCTGATGCTGCATTTTTCAAGAAGTTAGAAGGCCTCCAACCGTGTGAAATTTCTGAGCTCAAAGCTGGCACTCACATATTTGCAGTTTATGGTGACAATTTTTTCAAGAGTGCTAGCTATACCATCGAGGCTATCTGTGCTCAGACTTTTGAAGAATCAACAGAGAAGCTCAAGGATGTAGAGGCCCAAATATTGGCTAAACGAAATGAACTTCGAATATTTGAGACAGAGTACAGAAAAGCTTTGGCCCGCTTTCAAGAAGTCACGAACAGATACGCACAAGAAAAACAAGCTGTGGATGAGCTGCTGAAACTACGAGATAATATTCAATCATCATTCACTGCAAGTACTGTAGCAAAGACTACTAGCAGCAGTAACACAAGCAAGCCCACAGGTGAAGATTCCAAGATTGAAAGTCCAAAAGAAGATAGCCTATCGGATGGGAAGGATAAATCAAATAGAAAGAAGTGGTTTAATCTCAATTTCAAAGGAGAGAAGAAGACATGATGAGCATAAGTTGAAATGGATGGACTTAATTAATATTTATTGAGGACAATGGAATGCGGAGGCATATCTTGGAGGCTATGTTTGTTACAATGCAATCGGGAATGGTGTAGATGCATAAAGATCAAATTTACATAGATCCAAGCTTTGAAGGTTTATACCCATTGGCCTCCCATTTAGTTAGTGTCACAAGTGTGATAAAGCCATAGGCTGAACTTTCTTAAGTTGTATTTGTTCCTATTATGTATGCTTGCTGGCATTCCTTTGATGATTCGAATTTCATACTCTATTTTGTTCGATCGGATTCTTCTGTAGGATCTTTGGCAGCTCAACAAAAGAGCCTTGTATCTTTGGTCGTAGGTTAACTTTGAAACTATCACACAAAGTTCCATCCGATGCAGACAAAGTCGAATTTCACTGTTTGTGGCATGGCCTAGGGCTTTGTCGTTAACATATATGCCAGTTCAGGCATATATCATCTATTGTTTTGTATTTTGTAACAATCACATTCTATTTAATAAAGCTCTGCTTATATGGATTCCTACACGTTATTTTGATATTTAGCAGAGTAAAAAATTCCCTTGCCGACTTTATAATTCTTGCGGGTGGCAATAGCTAATACATCTTAAATCTGACTGGCATTTATCAAAA
>TRINITY_DN202861_c0_g1_i1:0-273
AAAAGAAGACACTGTAGAGCATTAATAGAATAACTCGTGTCATCAAATTCAGGAAGACTGGTCATTTTGCCACTCTGCCCATATGGTCTTTTGCAGAAAGCTTCCTTGGTGCAGAGGGTGCTTGCATCATAGGTCTTGAAGAATTCTGAGAGGAGTTGAGCTTTTCTGTGCTGACAGCCCCAATGGTCTGGTAAAGTCTAAGTCTACTCATTTGTGCAGCCAGTGATCTCAGATAACTCTCACCCCGAATATCGCTGAAGGATCGGATTTTTT
>TRINITY_DN202861_c6_g1_i1:0-228
CGGGTGCAGACCTCAGACCTCCCAAAGCTATAATGAGAATGGAAGTGCCTAATAAACTAAGAGTTACATTTAACCCCAAGCTTCATCAACTCAATTAAATGATCAAATTTACATCCTGTCATCTAGTCGAATAAACCTATATAACATTTAGTAGGATTTTTTAACCTAGGCCAGGGTCAACCCACATGCTCAATCAAAGAACAATCTACCCAAAACAAGATGTTGTCC
>TRINITY_DN202863_c2_g2_i1:0-437
CTCCCAGATTCCTTAGTTCCGTACAGATGGCCAACATGCGCTCTGTCTCCTTAACTCTCCAGTTTGCAACATCCCTTATGGCTGTCGGACCGTCAGCAAAAAGGGCAACCACAGCCAGAGTCATTGCAACATCTGGCATTTTATTCATGTTAACATCAATACCATGCAAACGTTTTCCCTTTGACACCTCAAGTGGTGGACCAGTTACAGTCACGCTATTTTCAGTCCATGTGACTTTTGCTCCCATTTTCTCAAGTACTTCAGCAAATTTTACATCTCCCTGCAGGCTGCTTGTGCCACAGCCTTCTACAGTAACTGTACCACCAGTAATAGCAGCACCTGCAAGGAAGTAACTAGCACTTGAAGCATCACCTTCCACATATACCTTTCCAAGTATACAAGTCACAAGGAAATGTATATGTGGAAGGTGATGCTTC
>TRINITY_DN202864_c2_g1:0-6430
AAATCATAAATAGCGAGGGAAGGTATTTGAGTCCGTGGGTCTGGTAGAATGTGGTGGGGCTGCGAGTATTTTTCTTTTTGGGTGGTTTAATGGTTAAATTTGGTGCTTGTCTTTTTTTGAAATTGATTAGGTAAACTTTGCAATAGGAATGATGAAATTATAGACAAACTTCAAAAATCAACCATAACCAGCGAGAATAAACTTTAATTGATCTTAGTTTTAGAGACTGTTGAACTTAGGTAATTATGGTATGTAGATGAATGTTACTGTGAATTCATGGGTTCTAATTTCTTTCAAATTCAAAGCCGTAACTGATGGGGATGATGAATGCTAGTGATTTTTTCAACTGTGTTTTTTTATTTGGGTGATTGTTGATTGGGGAGAATAATTCATTAGAGTTGAGGGGGTTTGGTATAAGGGGAGAAGGGTGTAGAGAATATGGTATTATTGTTTAACATGGGGGACGAAGGGTTAGAAGAAGAAATTGGATCCGGAAATCCTTTGATTTCCTATGATACAAACCACAATATCAATATCATTCAATCCATGGCTATGGCCACGCCCAATGAGGACGCTGGTTATGGTGGTGCCTTGCCCATGTCGCTTCCATTACCATTACCAGCAAATCCTCTTCCCATTGTTCAGGGAGAGCAGAGCAAATGTGGGATGGAACCAGAAAAAAGCTTGGATGGCCCTGTCGATAATGTTGTTGCAGCAGACTTGGATGTTGCTTTCAAAATTGAAAGCCAGATGAATGCTTCTGTTGGAGTTCCACTTCTTCCTAATCAATCTCGGGAAGATCCAAAGAATGAGCACCAGTCATCAAGTACTCGCAACATGGGAGCCCTTGTAGTGAGAGATCAGGAGTTACAGCAATCTCTTGGATTGGCTCTTTGGGTTAAGTGGAGAGGAAAGTGGCAAGCAGGAATTCATTGCTCGCTTGACGACTGTCCTTCAGTAACTGTGAAAGCAATGCCTACTTATGGAAGGAAAACATATATTGTAGTTTACTTCCCAAACTCCCGCACTCATTGCTGGACAGATTCACAGCTTGTTTGTGCAATTACTGAGAGACCAGAGCCTCTTTCCTTTGGCACACATGAGAGTGGACAGGAATTAGTAAAGGACCTGAGCTCGCCACGGCGTTTTATGTTGCAAAAGCTTGCAGTTTCTATGTTAGATGCAGGTGATCAACTTCATGTTGAGGCTGTTGTAGAAAGAGCCCGTAATGTAAATGCCTGGAAAGAATTTGCAAAGGAGGCTGCTCAATGCACAACTTATTCTGATTTAGGTAGAATGTTACTAAAGCTACATAGTGTAAGTTCTGAACATCTATGTTTTGAATTCTGTTTCGTTAGGGTAGTGATAACTTGTATTGAACTTATGTTCAGTGTTGCTTTATGGCCCTACCTTCTATCTTTATTTTCTTCTTTCTTTTGTGTTCTGTTTTATCCATTATAAATTTATTAATGAACTGTTGATTTTTGCAGATGATATTGGAAAGATATATTAACCCTTCCTGGATGAAAACTTTTGATCAATGGAAGCATCAATGTGAGAATACAGGAACTGCAGAATATACAGAGAAACTTATAGAGGTATCTTTAAGGAGTTGGAGAATGCAATCTTGTGGGATGATGTTTCTAAGCTGTGGGAGAATCCTGTGCAACCTGGTCAAAGTGAAGAGTGGAAAACGTGGAAGAGGGAAGTCATGAAAGTGTTTTCAACCACTATCCCTTACACAATATTGGCATCTGACAAAAAAGTTGACAAGGAGAGCCGGGAAGATTATGGGAGAACAACTGATCCTTTGGACACAGATAATCTTGAAGTCAGCAGGAAGCGTCAAAAATTGGAAGTACGTCGTGGACTATCTTCTGAAACAAAAGATACAAATGGCTCTCAGTTTTGTGCTCCTGCTGAAGTGTTTTATTCACCATTTGTTCCTAACACTGGTGGATACCAGATTATTCCTTACACTCCTAATTCAAACCCCATGAAAGAAGAGGAGGCAGGTATTGGGAATCACTCAATTACAAAGATACGGGCATCGCATGGTGATCGTGGATATCAACAATGTTCTGCTTTTATAGAAAAAAAGGGTAGGAAATGCAATCTGTACGCAATCAATGGAGGACTTTATTGTTGGAAGCATTTAGGTTTTCATACTCCAGATAATGTTCCTAGAGTTGATCAGGTTGGGTCTTCATCAGCAAACATGCATGCAGATCTGAAATTTTCAATATGTCAGGGAATGACCAAATATGGAAGGAGGTGTACCCACCGAACCCGTGATGGAGCATCCTTTTGTTTGAAACATATGCTTCGAGACAGCCATAGTTTGGACAGCTGTGATGGAACCCCAAGTTCCAGTAGTTTAGGAAGTAACCCAAAGAGGGCAAGAGTGTCTGTTGAGAGACAGTCATCTGAGAAGGAAGCAACTTCTGCAGACTTTCACCACAAAGGAAGTCAAGATGAACAAAGTTTTCTGCCCATTTCAGACCTGGAAAGAATTTCAGGAAGCGTGTCCCAGAAATTGCATGATGATAGTTATCCAGTTGAAAGGAATCGATTGCATGGTTCTTCACTGCCAGAAAGGGCTGCTTCTAAGGTCTCATATAGGAGTGCAAATTGGTTGCGTTGTATCGGAAGTTGCCGCAATCATGGTGGCCAGTGCACACACAGGGCAAAACAAGGTTCATCTTATTGCGAAAAGCATTTACCAAATTCACTGGGGTTTCGTCATAGATATACTGCATCGATGTTGAATGGAATTTTCAAAACTACAAGCTCTGAAGAAACGTGCCAGCCTAAGGATCTCTTACATGAGTACATGAATGTGTGCCTGTCAGGAGGAGGTAACTATGATTCAGATTCTGAGAACAGAGGTTTGGATTGGATTGTTGACAAAGTGTCAAAAAACATGAAAGATGCAGAAGCATTGTTAATGGAAGTAAAAGCTGAAAAAGAGAAAATGGCAGCATATTTCAGTTTTCAAGAAAGAGAAGGTAATGTTACTGCAAGCATTCCATCAATTGATGATGTTCATGAGACTGATGACCCGCATAAACCCCTTGGTTCTGCTGCAGCAGTGAACAATGGCGCAGCTAAGCAGAGCCCTGTGGATGGGATGGAGGATCGTGGTGCTGTTCATTATTCTTCTTCTATTGAGGTACAAAACCAAGAGTGCAAAGGTTGTGGTGAGCAGTTTTCTGATTTACAGTCCCTCGGTCACCATTGTCTCACCATTCATAGGAAGGCAGTTGAACATCATTTTAGAGGATATGCTTGTCGCAATTGTAGCAGTTCATTTACTAACAAAAAAGGTCTTGAGAGGCATGTGAAGGTACACCACGGTGGAATTCCTCTTGAGCAATGTACAGAGTATTGTTGTATATCCTGTGGCAGTCGTTTTATCATTGTGAATTGTGATCAGCTGTTGCAGCATGTGTTACTCACTCACCCCGAGCAACTCAACAATTCCTTTGGTGCTAAAGAGCAGGTTAACAGTGCAGAACCAACAATGCCTTTCAAGACTGAGCAAGACAAACAAGATGAACCTCTTAAGTTAGGTAGTGCCAAGCAAGAATTAAGTTGGGAGTTCGATTCTAAGCATAAAATGGAAAGAAATCACATTAGTATGTCTATTCATGGTGAGGATATAGGCAAAGGTGAAGCGAGAACTTTTATTCGTGACACTCTGAAAAAGTTTTCATGTAGATTCTGTGGGATGAAGTTTAGTCTTCTCCCAGATCTTGGACGTCATCATCAATCTACCCATCTGGATTCCAGATCTACATTCAAGCCTCATCTCAATCGAGGGAATGAGCTTTTCAAACCAAAGTGGAGGGTTAACAAGCCAAACTTTAGAATGTCTCAAACGGCGGTAGGATACAAACATGCAGCTGTAATTGCCAGAAAGAAACGATTAAAAAGGTTTGATCTGAAAAGGTCAATGCGGGTCAAGAATAGATCCATGCAAACTGAAGAATCTGGAATACATGACAGATTTACTGAATCTTACTGTACAGCTGTTGCAGATATGCTACTATCAGAAGGGCAAAAAATAAGATCTTGGCCCAGTAACCTCGAAATTCTTACTGTAGCACGTGCCTCTTGTTGTAGAAGTAATCTGCACGCAGCTCTGGAAGAAAAGTATGGTGCTTTGCCAGAGAAGCTCTACGTAAAGGCCGTGAAGCTTTGCAGCGAGGAAAATATCAGAGTGGAGTGGCACAGGGAAAGTTATATTTGTCCCAAAGGGTGCAAACTCAAGGCTGATTCCAAACCTTCTATTCTGCTGACGCCTCTTCCTGAATTATGCTTTGATTCTCTTACACTACAGGTGAATGATCTTGAGGGGGATGCAAAAAACACTGATATCAAGGAGACATGGGAAAAGGTGGAGACCCACTTGGTGCTCAATTCATCTGACATTGAAAAAAGTCATCGAAGAAAAACTATCATATTACTTAAGGACTTGAGCTTTGGCAAAGAAGCAGTGCCAATACCCTGTGTGGTGGATGAAGATGTAATGAATCCATGCCAGTGTGATTTGTGCAAAGATGGTAAAGATCAAAATACCAGCTCAATGACGCCTTGGGAGAATTTTTCCTATGTCACTGAAAGGCTGCTGGACCCTTCACTGGGTCTTGATACAAAGGTGTCGCTCAATTTAGTGCTTTTGCAGAGTTCTCAACTAGGATGCACTTGCACCCAACCACAGTGCATTGCCGGAGCATGTGATCATGTGTATCTTTTTGAGAATGATAATGAAAATGCAGAAGATATTTATGGAAAACCAATCCATGGTAGATTTCCTTATGATGAGAAGGGGCGAATTATTTTGGAGGTAGTCTGAAGATTTTGATTCATTGTATTCAGTCTTTTTCTTTTTGACGTCATTCTGCCATATCTGGCTGTTACCTTCTTTCATACTTACATTTCTTTTCTCTAGTATGATGCTGGTTCATACGTTCAAGCAGAAGAGCTTTTGTTTCAAGCATCGGCTTCATTTATGGTCTGTTTTTACTGAACTTGTGCAGAAAGGTTTTTTGGTATACGAGTGCAACAATCTGTGCAGTTGTCAAAAAGACTGTCAAAATCGTGTGCTACAGAATGGAGTACAAGTTAAACTTGAAGTTTTTAAAACGCAGCACAAGGGCTGGGCTGTCAGAGCTGCTGAATCAATATCACGTGGGACATTTATTTGTGAATACAATGGGGAAGTGTTAAATGACCAAGAAGCAAACAAACGGGGAGAGAGATATAACAAAGGTGGCTGTAGTTACCTATATGATATTGATCCCCATATTGCTACAAATGAGTTCATGGAGGAAACCAAACCTTACGTCATTGATGCGACTAATTATGGAAATGTTGCACGTTTCATAAACCATAGGTATTGGATAGCTGGGTCATTTTACAAAATTTCCTTAATTTGCTTAATGGTTACATGCGTGGTGCATTTACAGATCGAAGTTTACTTGTCGCCCTTTGAAGCTAATGTATTGTTTTTGTTTTCCTTCCAGCTGTTCTCCAAACCTAGTCAATTACCAGGTCCTGATCGAAAGTATGGATTGCCAACTTGCACATATTGGTCTTTATGCTAGCAGAGATGTATGTTTCTTTCTTATTTCTTATTTTCATGTGAATTGATTGTATATACATAGTGTGAATATCTTTAAAGATTGTGCCAAGAAACATGTTTACGTATATCTTTATAAGTGAGTGTGTTAGCAGTGATCTTTTGTGCTGAAGTGATATGTATTTGCTCTTGACATTTAACTCCTTTGTCTTCAGATAGCTGCTGGCGAAGAGCTCGCATATGATTATCATTACAAGCTACTGCCAGGTAATGGAAGCCTCTGTCATTGTGGGGCAAAAAAATTGCAGGGGAAGGTTGTACTAAAAAGTTACTCGTTGGCTTAATTCTTGAGTTGTAGACTTGTGTCCCTTACTGAAATTGTATATTATTAGGGCGAAATTTACAACCTCTTGAATTAGCAGGTGCTTGTGTATTCTATCCTTCTCACGATTGCTGTGAGATGAGAGTCTTCCCAATGCTCTTCTTTTTGTAGCATATTGTGAAAGTTGTGATGAGAAGATAATGATGCAGCTAGTCTTGCTGCAGTTTGATGCAGCGGTTACAAATGGCGCTGTTGGATGTAAATAAAATATTGTATTTTGGATGGTTCAACTATTTCCAATTTAATTGATATCTGGCACGCTTCTCAAATAACTTGCTGGAAAGTTGTCATTTGTCGAAGCATAGATAAGTATATACATGGTACTCATTAAGTGAGAATTTTGGAATGGAGTAGAATGATACTGTAGAAGAAATATAGAGATGCCTTAAGAAAAACCTCTTGGATATTTTCCGAGTATATAAATTATATTTGGGAAAAACAGTCACCTCTGTAATGCAAAAGTT
>TRINITY_DN202865_c1_g1:0-477
ATTTGGTGTACGCAGCAAACCAGAGAAGTCGATGACCTAATCTTTTCCCAAATAGCATTGGAAGGTGCTCTGTTCCCATCTCTTGCTAACCTCAAGGTATTGTGCACTCTGAATTTTTTTTATAAAAAATATTTGACAATGAAAGAATTCCATCGGAGTTTGTGTAGCTTAAAGCGCTCCTGGAAATTCATGACCTCAGTTTTAGTTTGCTATGGGGTTTTATTTCAAAAGCACTCGCTAATGAAGGTGAAGCTTTCATATATAAAAGATTGAGAAGGTCCATACTTTTAATGGTCTTAGTGGAAGTATTCCAACTTGTTTGGGTTGCTGAAGCCATCTTGATTCTCCGTCAAATTTTTGAGTTAGATTCACTTAGATCGAACTCATCTTTAACCCCTGATCTGTAAAATTTTGATAGTGTTTATGGATCCATTCAATGGATACCAGGATTACGTTAATACCAGTTTTGTTAGGCAG
>TRINITY_DN202865_c2_g1_i1:0-487
CAGGACTCACTTTTGAAGCGCACTTTTGAGAGAGGAACTTACAAGAAACTCTACAGCTATCATTACTTGATCAATGGATTTGCTGTTCTGATTAATCCTCAGCAGGTGCTCATTTTTCAGTTTTTAGATTTTAGATTTTCAATTTTAATTTATTTCTGAGAGTGGTACGAAGCCTAATGCCCAATTCTAGAGTCAAGGTTGGGAGTATCATTAGTGGTATATGTACAGAAGTTACCAGCAATTTAATGCTGCAGTATAAATCCCTTAGAAGTTGGAAGCCGATCTGTAATTCATTACAGATTGGCTAAATATTTTTGCCATAGCCCTTAATTAATGTTTTGGATTGTTTTCTTCTTGTTGTCGTTATCGTGTCTTACAATGGGGAAAATGATTGGATGGGTTATGAAGGCAGAAAAACTGGCAACCAGACCAGAGGTGTCTCAAGTGACGAGGGATTTCTCAGTCCATACATATACGACACATACAC
>TRINITY_DN202872_c1_g1:0-2240
CTTACTTCAAATTTCTCATCATAGAACCATTATGTTGTGTTCGGCACTTTCTCTTGTGATTGTTTGTTCCTGAACTATGGAAAATAGTTTCGAATAATTCCCTATGTGATAACTGTATATTGAGGGTACATGGGCAAGGTAAGGGGTATGGTTGATATTCCATTTTCTTTGGCCCCTCCTCTAATCATTGCTAAATCAATTCAAGTGGAAAGCTATGGTGGCGCGAACTTTATTTTGCAACTTTTGAATAGGAGAGAGTAGGCAACGAATTCTTCGCAAATCCCTGTTCCATTCCAACCAGGCCAGGCCGGTCGACTATACATCCCTTACTATCAGGATTAACTCCATTAACAAGGGAACTTGGCATCAAGTTGTTGTTGTGGACAGATGGAGGAGGGAGAATTATACAAGTATATGCCAATAAAATTTGCAATTGCATTTGTAAACAAAAGAGTCGACATTTATGGGGTGGTAATAGGGTATGAAAAACCAAAGCCAACTAAACGATCTGATATGATTTCAACAATGACTATTGTGGACATGTCATATTATAGTCCAGGGCTTCGATTGCTTGTATTTGCCTCTGACTCAGAAAAACTCCCACGTGTGAAAACTATTGGTGATATTATCCGTCTTCATCGTGTTAAGATTGAAGTTCACAAGGATGGATTCAATGCTGTTGCCAACATAAGATATTCATCTTTTCTTCTCTTTGAAGGAAGGGGAGGGACTAGTTACATTCCTTATCATTCCTCCCATGACAAATTCACTGCTACGAGTCATGATGCGGAAATCATAAATTCACTACGAAGTTGGTTGGAAAATTTTCCTATTGACTCAGGAAAAAATGATTACACTGTTCCAATAAAAGGCATTAGGCAGGGAGTATATTTTGATCTATGTTGCAAGGTTCTTTTTGTACATGGCATATCTAAGAGTGTGTCAATCATTTATGTATGGGATGGAACTGATGCTCCACCAAAAGAATTTGTGATGAAGCCAGATGAAGAAATGGATATACATGCTGATCAACTTGAGGAATCGTTAATAGCTTCACTGCCAAGGAATATTTTATGTAAATTTCCTTGTGTAGGGACTGTTCTTAGGGTATTCACAGAGATGCAGATTGATGAACTCCTACGGCAGTTACCTGGAATTGAACGTTGGGTGAAACTCCGTAACATGACTTGTCGCACTCAATCAGGGATCTGGGAAGGAGTTATGACTCATACAAGTAAAGTTTCTATTCTTTCCTGTCAGACAGAAGAAAGGTATGAAAGGGAGTCTACAGAACGCCTTGAATCAGAATCAACACGTTTGCCTCAGTGGTGTCCTAAACTTCGAGAATCTATAACAGTGACAGATTGTGAGGGTGTCCGGTTCTCAACATTGATGGATATCATCACTCATTCACAGGTTTCTTGGTCCCTTTTCCTCATGCAACTTCTAATGTTGCTTTTACTAGTCCCAACTATTTACAAGTAACGTACAAATTTCGATGTCTTGTCCGAGTGATAGCTGCCTTACCCGGGAAAGTTGAAGAATTTGCTGGACAGAGACTGAATGCTGAAAATCATGCCGAGTATTTTTATAGAGTGAGGCTTACTTTAGAAGATCCGACGGCTCAAATACATGCATACTTATATGCTGAAGATGCGGACAAGTTTTTCACTGGCCATCCTGCTGCAGATTTAAGAAGTTCTGGCTCCTCTTTGAATGTACTGAAGAGTAAAGTTTCCAAGCTTCTTGGCATCGCTGAATGTACGAGTGAAAAAGGTGAAAAACGTAGAATTTGCAATCCTCCTTGGATCGAATGTTGCGTCAAATCATATTACATAGATAAAAACTCTCCTTGGGAGAGTAGGCGTTATAGAATCTTTGGTACTACCTTGAAAGGGTGAATTTGACTTCAAGATTCCCTTAGACTCTGACCTTTTTTGTATTTTTTGATGTAGTTTATTTTTTTTTTCTGATCTAATTGATATCTCCATGTGTAGCTTTTCCTAACGAGTGAGGTTTACCTAGATACAATAATAAAGCGCAGATTTAAGGTGTATATGTTTTGTGTGTAATTTCGCTGGCTATTGCTTATGATTGACAGTATAAAAAAAAACAATATGTCGCAGACCAAAACACTGCCCACGACCTGCCAAGTACCTACTATGCCACTAACATTAAAATACGAAATGATTTCTTAGTAGGAAAAATCGCAGGATGGTTGAAATGCAATTTTCTTATTT
>TRINITY_DN202876_c6_g1:0-925
GGACCTCCAAATTTTAAGAGATTCACCCCATTCTCTTTCATTTATGATCAAGATGTGTGTCGCTGTCCATGGAGGAAGAGTGTTCTTGCAAACTACTCAATATCCCTTTTTTTTAAGAAAGAAGTTTATGGTTATTATGGGACTAAGTGTCTCATTCTCATTGCTCCATTTTATCCTTACAAGGGAGATATTTTGAACAGCTCTGGTGCTTTCTCATTGCTCCAGCTTTGAATGTGGGGTGAATTTTCGAAAACAAAGCGTTATCAGTACAGTATATAGTGTCCAGCTGCCTGTGGATTTGACTAAGTTGCGTCTCATGTCTTGCTATCTATGGATTTGGATTTGGATTTGAAGGAGCTGCCACGGGTTTCGCTATATATGGATTTGAATCAGCTACTTGAACAAGAGGAGATCCAGCAAATTTAATTTGACAGTTCACAGAAGGAGAGAAGACGGGTAGGAGTGGCACAGCCAAAGATTAGGGCTATTACAAGCGCAATAATTCATGCTTTATTATGTGCAATTTAAGCTTTATGCATTGAATAGCAGAGTGATGTCGAGCATTGGTTAGAAGAGAGGCCAGAATCGAATTGAGGCGAAGATGATAGTGTCAGCGCTCTTGACTTCGGCGGGCATAAACATAGGGCTCTGCGTTCTGCTGCTGTCACTGTATTCGGTGCTGAGGAAGCAGCCAGGCAATGTGTACGTGTATGCCCCTCGAAAATTGGAAGAGGAAAAGGCCAAGCGCGCTGGGCCTTTCAGTTTAGAGAGGCTGCTGCCTTCCCCCGGCTGGATCATCAAGTTATGGCGGTTATCCGAGGACGAATTCTTGTCTGCTGCTGGCTTCGATGCTTTCGTCTTCATCAGAATCTTCATTTTCAGCGTACGCATATTTTCTATTGCTGGGATAATAGGCATATTTGTT
>TRINITY_DN202889_c6_g1_i1:0-233
CAGAGCAGTTCGCTGGGAATCGCATCCAGAAAAGCTTTGAAGATGGAGTGGAGGAGAATACTCGCGTGTTTCGTAGTTTCGTTGTATTTTTTCTCCTCTGTTTCTTGTGCTGATGATGGTCTTGTAAGGGTTGGGCTGAAGAAGAAGTCGCAGGACCTTAAAACCCTACGGGCTGCTAAAGCTTCAATGCGTAACGGTTGTCATGCGGACGCACTCGTTCGGAAGTTTGGTCA
>TRINITY_DN202889_c10_g1_i1:0-248
CAAGCTGCATCAGTGCATCTATTGGTTGTGCATTTGGATTCTCCACATCACTGAGCCTTTGGTGGGTCCTTTTTTCAAAATGTTCACGTGCATCTTTGTGCACATGAGGAGACTTTAGAACACAATAAACCCGGCGTTTGGTAGGTAGAGGCACAGGTCCCATTGTCTTTGCATTAGTAGCCCTCGCAGCATCCAAGATTTGCTTGCATGCCTCTTCTATTAGAGGAACCCAGTAGCACCGCAGTTAG
>TRINITY_DN202890_c6_g1_i1:0-1182
ACTGGGTAGAAGGCGGCCATCAGGCGGGTTTTCTGGTACTTTTTTCCTTCACGTTCTTCTTTTCAAACTTCGGTCCAAACGCCACCACATTCATCGTGCCAGCGGAAATCTTCCCTGCAAGGATTCGTTCAACATGTCACGGCATATCGGCAGCATCAGGAAAAGCAGGAGCCATAATAGGATACTTAGGCTTTGCCTACGCAGCTCAGAGCACTAATAGAAAACATGTCGACCCAGGGTACCACACGGGTATTGGCATGAAGCATTCTCTGCTATGCTTAGGAGTAACAAATGCTATAGGTTTGCTTTGCACGTTCCTGATCCCTGAAACAAAGGGAAAATCCTTGGAAGAGCTCTCCCGGGAGAACGAAGACGAGGAAAACGAAGGAATTGAGGTCACCGTCAAACACACCCATTCCGGACGCAGAACCGCACCGATTGAACAGCTGGAAAACCTAAGTTTCATAGAATAAAGTTGTTTGAAATTATTTTACTATTGTATACAATAAACTGATAACAATTAATAAGATGGTGGTGTCCATAACAGTCCGAATTTCCCATCCCACTCCTTTTCATGAACAATATTTTAGGAGTTCAATTTGTGAAGTTAAATTCTGAGTGTTTCATGGCTTTCCGTTTGTAAAGCACAAAAATTGAAATATTAAGCTGATCGGATTATTTCAGGTTTGTTGCTTGGAATTTCAATCTTCTACATAATATGACATCTCCATCTTTAATTCTCATGAAGCTTGTGTATTTGATGAACTCCATCAATCAAAACATTCTGTTGTTTTTACATAGTGATAGGGTTTATTAGCCTTGGAATATTCCCAACTCTGATTGCACGGAAACTTCATGTTTGCTCTTCACAATTTTACCTTCAGTTTGGTTTTATCAACTTTATATCCATAAAGGTCATCATATTTCTACCGATTCTTCCCCAGTAATGTATTCGCTCTTTATCGATTTGATCTTTACAGTTTGTTTGGTTCTCAAACGTTCATTGTTCATGACAAAGTTCAGCAGATTCCTATTCATGGTTACCAAGTATTGTATTTGCTATCATTAAATCTGTATTTTTATGGTTTATTTTATATTATTAAATCTCTATAGTTTAGGAAGATCAGTGATATTTAACCCTTTTTTAAGAATATTTATTTAATTGTTAAAAAAAATTTAAAC
>TRINITY_DN202890_c10_g1_i1:0-244
CTTACCGGATTCTGGATTGTTCAAAAGAAGGCTGTGGAAACTTCGCGATACAGAGCGGAGAGAAATATCGAGAAATCCAGAGACTTCTTATGGACACGTGTCCATTCATGGCGGTTTATCCTTGTACCGACTTGCATCCTTAAAAGGACCCTCGACACAACCCCCTTGCAATTCAGTTCAACACCGTTGTTTTGCTAAGTGAGCAAGGAATACAGAACGTCTTGTTTCAATTTTCTTGTGTATT
>TRINITY_DN202898_c1_g1:0-860
TATTGTTCTACTAGACCTATGCGAATCAGTGCAGCCACCCCAAGGAAGTCTGCAGGAGTTCAGCAACAGTATTCAGGAAGAGGTATGTTGGGATTCTCTATTTTCTGTTACAGTGTTATGTTTGTGATCTTTGGATAGTATATAATGTCTGATATTTAAGTTGATTGAGTTTTACATTACACTGTAAATTAATTCAATTGTTGTTTTAAACTCATCACACTGGAGTGAAACCCCTGAATAAACACTTTTACTATGAATTTTTTCATTAGAAGAAGGCAGTTGAGGTGCTTATTCCTCTCATTGTATGTGATTCCTGTGCAAGTTGTGTACCTGCTTTCTATGGAATGATATTACCTCAGGACTATTTTGTCACCTCCTAACTCCTTTCAGAATTTGCGAATCAGTATTTTGACTAAGTGTTCCTGAATGGCCGTTCGGTAACTTATACAAGAAAGGTGATTTGAACAACTTGTGTTTTGTTGGGTCCATGGAATTTAATGCTGGTGGTTTGGTGAATTAGCTACTTCAACAGAAATGGAGTTCCTTTCAGTCAATCTGCAAAAATCTATTTTTCCTATTGCTTTTCCTTTTTCAAATTGGGCAAAATTTGAAGCTTCAGGTTTTGCAAGCTTATAAAACTGTCATTGTCTCAAAGCAGGATGCCAAAAGGCTTTGTTGACTTAGGGACTTGGAACAAAACAAAGCAGAAAAAGAACCTTAATAGTGCTTACTGCGTGGCCTCATTTAGGCAATGGTGGATCTCATGCCCAAGGATTCCCGTCAGACAATGATTTAAACAATACAACTGTGAGTTAATTTTTCTTCTATTTATCATATTTGTAGGACGGCTAGAGCCAAAT
>TRINITY_DN202898_c1_g4_i1:0-945
CTTACACAACTTGCAAAAACGTTGCTATACCTGGTAATGAAAACAAAACAATTGCACCCTCCAGACTGAAAACAAATGAAGCCAACTTGAAGGGCAAATAAACAGCCCTTGCAACATTAGTGTGACCAAGCTTTAGAGACTTGTAACTCTAGCTTACCTGCTGATTATAGTTCCCATATCCAGGGTACCCACCATAAGCATACATTGCAGGATCTTGAGGAGGGGGGGCATAACCATAGCTTTCATATCCTTGCCCAAAGTAAGCACCATTCCATTGATTTTGATCAGACTGAGGCTGTTGCCCCTGTGGCTGAGGTTGCTGCTTGTTTGCAGGGCTTCGACCCCAAGAAAGGCGTATAGTTTGCTGACGAATAACAGTACCATGGAGCCTTTGCAATGCTTCCTCAGCACAAGCCCTGTTCGCAAACTGGACAAATCCACAACCTTTACCAACAGGTATTTTTATGGACACAAGATCACCATACTGGCCAAAGACTTGTCTCAGATCTTCATCTGTAGCATTTGTGTCTAGCCGTCCTACAAATATAGTTGTATTGTTTAAATCATTGTCTGACGGGAATCCTTGGGCATGAGATCCACCATTGCCTCTTCCTGAATACTGTTGCTGAACTCCTGCAGACTTCCTTGGGGTGGCTGCACTGATTCGCATAGGTCTAGTAGAACAATATACACCATTCATTTCTGTCATTGCTCGGGCCCTCTCACTCTCCTCGCCAAACCTCACAAATCCATAACCTTTTGAACGCCCTGTGTTTGCATCCATGACAACCTTAGCAGCTTTCACTGATGGATATCGAGTTTGGAAAGTCTCCTGCAAGACCAAATCTGAGACATCTGAATCCAAATCTCCCACAAAAATATAATAATCTGGACCTCCATCCAGACGCCTTTCTCCCATGCTAAATGAAGCCCAATTCATTCTGA
>TRINITY_DN202900_c0_g1_i2:0-328
GCGCTGTTATCCCAAAACTCCTGAAAAGTATTCAGACCCATACCCTTTTCCTGAGAGCATGGGTAAACCCCCCCCTGATGCCAGTGTCGTCTGGACTGCATATTATTGCAAGAATTACTCGTGCCTCATCCAAAGGAAATACCTAAAGGTCTTCGACGACTGCAAAGATTGCTTCGATCTCCAGGGCCGAGAGAAAACCAGGTGGTTAGACAGCCATGGATCTGAAATCGATTACTCCATTGACGAGGTCTTGAAGCTGAAGCATAAAACTATTCGAATTGGGCTGGACATTGGGGGCGGAACTGGAACTTTCGCCGTGAGAATGAGG
>TRINITY_DN202903_c1_g1:0-2842
AGTTCGAGAGACCCCCCAGTTACTATCAGCAGGAGGAGGAGCCTGCCAAGTCTGAGAGGCCCAGTTATTACCAACCTGACCAGGACGAAGGAGGATATCAGCGCCCTCAATATGGCAATGACTATAAAGAACCCAAGCATGGACATCACCACCGCAAATATTCTGATGAATGATGTGAATAGCTAATGTTTTACTCACGAGTAAAACTTAACCATGGGGCATTGTTGTGCATACTCCAATAAGATTTCCTTTTAGCGCGGGAAATCCACTGCAATATTATAAATGCTATTTTTATAATGTGTTGCTGATAAACTGGATGACTTGGGTATAAATTTCAATGGATATACTTACTACATGTCACTTTAATGTTTAATATATAGCTAATAAAGTATTGTTTATATGTGATTTCTAAGGTAGTGTTTTGATGTTGTACATATGATAGTTTTTTGGTGTTGCATATACGTGTTTTCTTGGATATTTGTTGGATAGAAACGGTACGCTTCTCTTTCAAATCCTAACAAGGCCTTTTCACGAAAGTTTCATTTAGATGCATTATTTAATAGCATCAGTAGATACTAAGTAGTTTTAATAACTTGACTGGGCTAGATCGAGCTTCTAGTCTTCTAAAGTTATTTCCAATCTTCCATTTTTCTACGTTGTGTTGGTCATGTAATTCGGATTGAGCTTTGATGTTGCATCTGCATTGAGTTCACTAAGTTGGACGCTAGTTCTTTTACTCTTTCTGGATAAGGCTTGTCGCATGATTTATAGTAGCACAGATCCATTTCAAAACCGGATCTATGAAGTGCCTAAAGGAGTCCAAAATCATGAGATGGATCTCTGCCAATGTTTTCAATTTACTAGGTTTTAATATACACATGAAGTAACAAGGATCTCCCTTTGTCTGGCATTTGATGGTCTCAGGTCTGCAATGGAATGTAACTATCTGTCTTTATTTTTGATATTGTTGTATGCTTTCCCCCATTCGTTGCCCATTCGCTTTGCAGACCTTAGTAAATTAGCTTGTTACCAACATAAACACCTGATCCACAATCTTCGAATTCCATATGGTAAAGCTTTCATATTTGTTTGATAGGTTACACTATACATAAGATAGCTGTGGTAACCATGATAGATCGACAGAAAAATGACAGATCAAGATGCGGAAGCACCACTATATATTAATTTTAATGGGCTTAAGACATGAAGCTTATAGATTTAAATGAATGGGAGTTTTGGTTTCATTATATAGGGTGATGCTTATTTTCTTTATTTATTTATTTTATTTTTTATATTTGTTTATATTGATTTTTCCCTTTTTGTTGTCCATTTTGCTGTCAGACCCTATTAAATTAGCTTGTTAGCAGCATTGGTCTGTGATCTCAAATTTCTGAAGCCCACATTGTAGAGCATTCTTACCTGTATGATGGATTATACCATATCTAGGATGAAAATATTTAGATGTAGTAGTCACGGCAGATTGACAGAAAAATCAGAGATTGAGATGCTGATGCACCGCTGGATATTTATTTAACGGTCTTGAAGACTTCTATTGAAGCTGAATGAGAGTTTTAATTTGACGATGTGGGGTGAACCAGGCTAGTTGTCTTTATTTTTGATATTGGTTTAGATTGGTTTTTGCCTACTTTTGTTGTCCATCCTGTTCTGTCAGACCCTAGTAGATTAGTTTGTTAGCAGTATTGATCTGTGATTTAGGGTCTCTGAAGCCCATATAGTAAAGCTTTCATATCTGTTATGAGTGGTTATAATATTTTTTTCAAGGAAAACCTCACCGGAAAACTGCCAGGCACTTTTCTGCATTTCGTTGATAGTACTAGTGTAAGACTCGCAGTCTTGATTAGGGACATTGAGTGAGGCACTCGACAGAGGCAGCCAACCCATGGTAGGGACATTGAGTGAGGCACTCAACAGAGGCAGCCAGCCCATGATCTTCAGACCCCCTGCATGAAGCCCAAAGTACTTAACTACTTGAGCTAGTCCACTGGGCGTTCAATTTGAAGGAACATGGGGTGGGCTTTATTCCAGTTATGTGTGCATAGGCCTCATAGTGGGGTATGCTATACATAGGGTGAAAACATTTAGCTGTGGTGGTCATGGCAGATCAACAGAAAAACTCAGAGATCAAGATGCAGAAACAGCACTGGATATAAAATTTTAATGGTCTTAAGACTTATATTGAAGGTTATGAATTTGAATGAATGGGAAGTTTTCTTCGTATTAGAAAGAGTAGGCTTAAATAGCAGCAAATGTGATTTTATAAATTATGAAGCCAGTTTTCTGGGGGTCATCATTTAGCATGTGTGTAATATGGGGGACTTTAATGCTCAATGAATCCCTTTGTAAGGGTGGGTCGAGTTTGATTTTGACTCAGCAAAAACTTGACAACAGAGTTTGTTCAAAATGAAAGTTGTTCTTTTCCTCTTGGCAATTTGTATTTGGTGCTGGGTAGTTTTCCGAGTCACCTGTAGGTATTTGCAGGTGAGGATCCGAGTTGCTAGGGTGAGCTATTAGCACTCTTGGATATGACTTGCCTGCAAGAGTAAAACCTGTGAGCTAGTTGCTGGCCAGGGTCTGACCTGCTAGAACTCGTGTCTGACATATGGCTGGCAGATTTGACACGGAAGAGTTTGACTTGTCTGCCAAGGGTTCAAACTTGGCTCCTTTTACCCTATAAAATGACATATTAGCTCATGAGGTCATTTTTTGGGATTGTTTTTTGCAACAAGAGATAAAATTTTGGGATTTTGAAAAATCAATTATCATATGCAGGAAATAGTATACTCAAGGCACTTGACATTCGTTTAAGAGGATGAAATTTGAT
>TRINITY_DN202908_c3_g1_i1:0-279
TCCTAGCTAATCAACAATCTTAACAGAATTCTAGAATAACTATCCGAGATGTCGGACACCAATTCTACTCCTCTGTTAAATGACAAATAGACAACTACTTTCCCAAACCAAAAACTACTCCATATCTCTCACCACTTGATACAAACTTTGCTACCACCGACTCCTCTAATTAATAGAATTTGAAAAAAGTTAGACTAACCGTCGATCTGAATTGTCAGCTATTCAATAGGTTACTCAAATCAACTGGTGCCCGAATCCCGTATTTGCTCAGTTCAAAAC
>TRINITY_DN202917_c3_g1_i1:0-679
GTTTATCAACAACCAAACAGTCGTATGGTTGTTGATAAACACATCTTCCTCGTACTTACTCTTTGGCACAGCTTTCTCCTGACCCTTAATTACTCGACCTGCTCGATCATATTCAACTAGCCTTTCATTTTGACCCATTAATAATTCCAAAGGGGGCTTATCTTCAGATGCTGCATTGCCATATTTATGCACAATATCCTCCTTTGTTTGAGACTTCAATTTTTCCTTCTTGACTTGGAACTCCTTATACAACAGTTCTGCTTGAGATGGAGCTGCCTGTAAGTGAATATCTTGTCCTTTCTCAAAGGCTTCCCATGCATGTATGTTAAGTTGCTTGAACTCCTGAGCTTGACCACTATTTCTGAATTGATTATCTCCTCCATAGAACTTCTCATTGGGATCAGTGTCAGGAAGAGGATCCTCTCTCATTGATCGAGTTTTTGGATCATAATGAGCTGAATTTACATCCAAGTTCATAAGATACTTGGCAGTGTCCTCTCTAATACGCAAGTTTCTAACTGTACCAGTACTGCCACCTCCAGTTGTACGCACACGTTTTTCGACTTTTGCGAAATCCATCTGCTCACTCTCATCAACCTTAGCTTCATCCACTTTAAGAGCATCTTCATCATCATCATCACCATCACTGTCCTCCCCTTCCCCTTTTTCAGGATTATTG
>TRINITY_DN202918_c2_g1_i1:0-296
GTACATCATATTTGCAGCCATGTATCATTAGCAAAATTTTCGGGGATTAGAGTGGAAACTGATTTTGTTGAACTTTCTAGCCAGCTGCTAGAGAATTTGTGAGTGTCAAATTTGCATTACTATAATGTCTATTGGTCTTTTCTTCCTAAAATTTTTATGGTTCTAACTAATAGAATGTAAGTAATGCATTTGTCTTGATCTTCTCATGTGGGCAGGTGTCATGAAAGTGTAATCCTAAAAATGATGAGCGGATTCTATAAGGATATCCATAAACCAGTTCCAGATGAAGTTTGCAG
>TRINITY_DN202924_c3_g1_i2:0-423
CTCGTAGACAATTGCAACAATTGCTTCGGCAATTTGACTAGAAGGAAGACTTCTCGTAGACAATTGCAACAATTGATTGGAAGCTGAGACAAATTCTGTAAAAATGATCATGTAATATTGAGTTTCAAAGACTTTATGTATATGAGTAGAAGGGCAGCGCATTTTGGGTGCTGGTAGTTTCTTTTTATAATGGATGTATTATTTCGATTGTAAGAAATAAAACTGTTCATTGTTCATATCAATCAAGAGATTAATAGAAGTGCTCTCTACTGTCATATTGGACTTTCTAATATCATTTGAAGAATAAACAATCATCCAAGTAATCACATTAAAAAGGTCCTTAAATTGGAAAGTTCTTTGTTTTGTGACTATTGTGACCTGAATACTAATGTATTTATTTTTATATTGGGAAAGGTTTAACTA
>TRINITY_DN202924_c6_g1_i1:0-201
AAACGTAACATAACTCCTTGCTGATCACGTGCCGGTGTTGAGTGTGCCTGGGATCTCTACATCTACCACTTCCGAACTTTTCTACGTGGTTCGCACTGCCTTAAGATTTTACCTATGTTGCACGAGTTATATGGCGATTCGTGGAAAGTGGATAGGATGTTCGAACTTTGAACAGGGATAAATTTTGCCTAAATTTGCAGG
>TRINITY_DN202925_c1_g2_i1:0-839
GAGGCCTTCAGCCCAGCCCTGTTCTGCTTAGCAATCTTTGTCCATTCTGTATGGAAAGAACCAGGGCGATCGATCCGTTCGTAGGTATGTGCACCAAACAGGTCCCGTTGTGCCTGGACAAGATTAGCAGGTAACCGGGCGCGGCGGGAAGTCTCAAAATACGCAAGACTCGTATTCTTACCCGGGGTGCTGATGCCAGCACTGATTGGCAAATTCACTACCCTTCTCCAAGCAGCCTGTCTCTCAACCATCTCTCTTGCAAACTCTGGATCAACCAAGAGGCTTGCAATCTGTGGGTTCCGTTCGTAGGCCTTCTTGATTAGATCCAAGAAAACAGCACTGATAATGCACCCACCTATCCAGATACGGGCCAGTTCCCCAAAGTTCAGATTCCATCCCTTCTCCGCACTCTTGGCGCGGAGAAGATTCATCCCCTGCGCATAGCTGCAGATCTTAGAGGCATACAGTGCCTTGCGGACATCATCAACCAACTGCTTCTTGTCCACAGTTCCCCCACCAGCCAAGACATCAGACAGGCCAGCCTGTTTGAAAATCTTCGCAGCAGCCTCACGCTCCTCCTTCAGGCCACTCAGATACCTGCAATCAAGCGAGGCAGCAATAGTGGGGGCTGCAACAGAGAGCTCTGCAGCCTGCTGCACAGTCCATTTCCCAGTCCCCTTCATTCCGGTCTTATCCAATATCTTATCTACAAGCTCCCCACCGCCATGATCATCCTTCACAGTAAAAATATCGGCAGTTATCTCAACCAAAAAGCTCTCGAGCTCACCTCTGTTCCACTCTGCAAAGGTCTCTGACAGCTCCTCATTTGTCAAAAACCC
>TRINITY_DN202925_c3_g1_i1:0-221
GAATACGAGTCTTGCCTATTTTGATACTTACCGCCGTGCCCGGTTACCTGCTAATCTTGTCCAGGCACAACGGGACCTGTTCGGTGCACATACCTACGAACGGATCGATCGCCCTGGTTCTTTCCATACAGAATGGACAAAGATTGCTAAGCAGAACAGGGCTGGGCTGAAGGCCTGAAAGTGAATTTGTTCCCCAGGTACAAATTATGTTTCTGCTGAAC
>TRINITY_DN202925_c5_g1_i1:0-226
GATGTGCTCAGGTATGTCGGGGGTTTGACCAATGAGGAGCTGTCTGAGACCTTTGCAGAGTGGAACAGAGGGGAGCTCGAGAGCTTTTTGGTTGAGATAACTGCAGATATTTTCACTGTGATGGATGAGTATAGTGATGGGGAGCGTGTGGATAAGATATTTTCACTGTGAAGGATGAGTATAGTGATGGGGAGCTTGTGGATAAGATATTGGATAAGACTGGCAT
>TRINITY_DN202925_c8_g1_i1:0-237
CCGAGATTCAGATTCCACGCCTTCTCCGTACTCTTGGCGCGAAGCAGATTCATCCCCTGTGCATAGCTGCAGATCTTTGACGCGTACAGCGCCTTGCGGACATCATCGACCAATTGCCTCTTGTCGACGGTACCTCCACCAACCAAAAGATCAGGCAGACCGGCCTCTTTGAAAATCTTCGCAGCGGCCTCGCGCTCCTCTTTCAGGCCACTGAGATACCTGCAATCAAGCGAGGCA
>TRINITY_DN202925_c9_g1_i1:0-340
GTCCCGTTGTGCCTGGACAAGATTGGCAGGCAACCGGGCACGGCGGTAAGTGTCAAAATAGGCCAGACTTGTATTCACTCCTGGGGTGCTGATTCCAGCACTGATTGCCAAATTCACCACTCTCCTCCAAGCAGCCTGCCTCTCCACCATCTCTCTCGCAAAATCCCGATCGATCAAAAGACTCGGAAGCTGCGGGTTCCGCTCATAGGCCTTCATGATCCGATCCAAGCAAACAGCCCTCATAATGCCGCCCCCTTTCCAGAGACGAGCCAGTACCCCGCGCTTCAGATGCCAAGCCTTCTCCGTACTCTAGGCGCGAAGCAGCTTCCTCCCCTGAGCA
>TRINITY_DN202926_c2_g1_i1:0-600
ATGCTCGCCATGCTGCTCAACGTCATACGACATTTCAGCGGGTTCTCCAGACTGGGGTGGAATTTGATAGGGACGCACGAGCAATGATGTTGCGGGCCAATATCATGAGGCATGATTTTATCTCAAGATCATCGAAGAGGATGTGACTTGGCATGATTATTTTTTGCAAATTAATATTCTGTTGCATTTGGCGATCTATACAAGCTTTTGGAATTCTGTAAATGTTGCAGGAATTGTTCTGATTTTTTAGTCTAAGAAATCTGTGAAAACATGCTTGATTGTGATCAATACGTTGGCAATTAATGTTTTTTTTCTCCATTGCACCATTTATGTGGAGGTGCTATATATACTGTTTATAGCTTTTAAAGTTTTAATTTACCCCATATACTGAAATTGAAATTGAAATGGGTATAGTACCTGAATAAGTTGCATTTGATCTGGATTCTTGAGTTGAACACCCTATGTCTTTTGATGACAATTTGAGGACATCTAATTTAGAGAGATTTCTTGAGGAATGCAGGGCTTTTTCCACGGATGGCGATTTAGGAGGTTGTTCGGTCCCAAGGTTTCCAAAGATGGGGCCTTCTGCTGGCCTGCTTT
>TRINITY_DN202929_c8_g1_i1:0-220
GGGAAGGCAGATGGCCACACAATAAAAATATTGTGAGAGAAACAATTTTTGTTGTTGTTGTTTTCAACCGCATGCAGTATCAGTTATGATTTGTACACGTTCTTGACATATCGAAATGCATTTTCCTGATCTAATGTGCGTTGCATCTCTTTGTATAATGAATTTGGTCTAGCCTCTGGGCACCATATCTGCTTTTGAATGTGGCAATCGCTAGTTTAAT
>TRINITY_DN202933_c0_g1_i1:0-254
GGCTGAAGCTATTCCATTCTCCTCCGATAAACTCTCAGTAGCCTTGGAGATGCTCAACATATCCCAAGGATCCCACACAACTCTTGCTATGAAGCACACTTTACAAGCGTGTGAAAGTCCCGCAAATCGCGGGGAGATCAGATATTGCGCCACATCGTTGGAATCTATGATTGATCAAGTCACATCTACTCTGGGGACCACTCGCGTGAGTGTGTTGGAGACGAATGTACCCTGCAACCTCAACTCTCAGCGAT
>TRINITY_DN202933_c2_g1_i1:0-206
GAGGACTTGCGCACTGGAGCAAATTTGACGCTCTACAGAAATACTCTGAAGAGATCAAACCCGGACTGTAGAATATTCTTCCTTCCGCGTCCTTTAGCTGAAGCTAGTCCATTCTCGTCTGATAAACTCTCGGTAGCCTTGGAAATGCTCAACATAACCCAAGGATCCTACGCAGATCGTGATATGAAGCACACTTTACAACTGTG
>TRINITY_DN202933_c5_g3_i1:0-529
TCACCAGACCACCGCTGCGCGGGTGTCTCTCAAGGGCGACGATGGCAGCATTGGAGAGGGAGTAACGGTGTGTCACGGTGACACGAGTGCGTGGAATGCTAAATACTTTGTCTTCAAGCTGCTCAATGTCAAGCCTGGTACTGCACCCATATGTCACCTCCTGCCCGCAGGACACGTTCTCTGGCTTCGTGCCAACTAGATTCTCTATATGTGCAATCTGTTACTACATAGTGTGTATTGAATCTTTATATTGTCCTTCTCTGTATACAACAGCGAGAAATGTAGGATATAGTACTCCGCTTTTACTGCGCCACAATATATGTATGGACTGCTGTAAATAAAATAATGATGGCACCGTACAACGGCCCATGGCTATGATCATCGATGTAGTCGACGTATTTTGTATATTTCTTTATTACAATAATCAAAATATGTGTGTTGTACAAATTGATATGATGAGTATGAAAAACCATGATCTTCAGGGTCACTTTTATACATTTAAATACTTTTCTCAAAAAAAAAAAAAAAA
>TRINITY_DN202935_c1_g1:0-454
CTTTCCTTTTCACAGATATAGCAACCCCGAGTCTTTTCTGTGGTCTTGAGGTCAAGTTCGAATCACGATAGTGACATCAATGGCCCCGAAGGCAGAGAAGAGGCCCGTGGCTGGGAAAAAGCCCTTGACATCAATGGTCCCGAATGCAGAGAATAGGCCCATGGCTGGGAAAAAGGCCGGTGGTGGGGAATTCGCCTTCAACAGAAAAGAATCCTTTGAAGTCCGAGAATAAGCTACTAAGGGAAGGCGACAAAAAGAGCAAGAAGCACAAGAAAAGTGTGGAGACGTACAAGATCTATCTCTTCAAGGTTCTGAAGCAGCTCCATCCTGAAACGGGTATTTCCAGCAATGCCATGGGAATCATGAATAGTTTTATCAATGATTTATTTGAGAAATTGGCGACTGAGGCATCGAGACTCTCTCGCTACAGCAAGAAGCCAACTATTACTTCCCG
>TRINITY_DN202936_c6_g1_i1:0-350
GGGACCAAGCATTACTAGAGGCCATCTAGTATAATTGGCCAAAAACTCCAAAGCGGACTCTGCATCTGCATGGGGCTCACCCCTCATCAACTCTCTTGCTTCATCTTCATTTGCAAAACAAAGATCTACTTGCCCAGACTCTAATAAACCTAACAATTATGATCTAAAGTTCCGAACGACCTCAAAACTGGCCAAATCCATCGATATACATGCACCATCTTGCTTTGACAAACTCACAGCTTTCTCCACCAACTTTTCACCGTAGAATCCATAGCCATTCAGCACAACCCACTGAGATCCACTAAAATCATCACGACTCAGCTAACTGGCCTGGAGTCTAACGGCATCAG
>TRINITY_DN202937_c4_g1:0-4736
AACAAATTAGAGGTTAATTTGTCTTCATTTGCCATAGATCAGGATGTTTTAGGCTTCTTATGTGTCTGACGTCCCTCTTGGGTAATTGGGAGTTTCCAAGAAGTTTCCAAGGTGTTTCTGCATTTCCACAAGTTCCTGATTGGGACATGGGCAATTTAGGTGTTTCTTGCAATAGAGTTGTGAAGCCTCGCTTGCTTTGCACTTCGTATCAGATCACGTAATCACTGTAAACATCATTTATGTTGCCCATAACCTTTTAAATTTGTTGTGGTTAATTGCTTTAGGATAGATTTCAAAATTTGTGCGAAAACTTCCATCAAGGTCTGTTCATTTACCTTCTTCACCTCCATCTTTCCGCCTTTTCGTCCATTTTATATTTCTGTGTCTTCCAAAATTTCTGCTGAACCTATCTCTACCACTAATATATTTCTGCACAAATCTTACTGTTGAATCAACGCGTTTTCTTTTCCTTTGAAGTGATGCAGAGGATTTGGTTTTGATGGCAGGATTTAGGTTTTGTCTAGGGTGGGAAATAATTCTCCTGTATTTTTTTAACTCACTGCAAAGTCCTTCCTCTCTCTATAACACAATTGTTCCTGTCTTTCAATTATATTACTTGTAACATTCCTGTACTTTTTTCGACGCCCTACTAACCAGGCCTTGCCTATCACCTCGAAATGGGTTTTGTCACTCTGAAGGTGTAAATATGGTTTATGAATTGTTTTCCTGTAAAATGTCATTTTTATGATGGTTGGAACTTGCTGTAATAAAAATATATTGTTGATTTTCATGAAGCATGGTAAGATGCTGCAATGGAGGCTTATCTCTCTCTTGCTAGGCCATTCAAATTGTGCTTTTTCATATTTTGTATCATTCTTTTCATCAACTGTTGTTCTCCTACCTGTATATAGAATGAATCATGCAAATGTGCAGGCACGGATGTTTAAAAGATAAAACTGCAGAGGATTACATTGACCTGGGTTAATAGAATATCTGGTTTTTCTGATTATAATTTCTGTATGGTATTTATTTAGTTGTTGCCAGTTTCTACTTTGTTGGTTGGTTACTTCTGAGAAATGCTCAATGGTCACTGATATGTTGTTTCTAAGTCAACACGTTTGTTGTTGGTCTCCTCTTATACCTGATATTCCTCTACATGTATATTGTTATTTGTCCATTTGTACGTGAAAAACAAGTACGATTTCCCAATATATTTGTTCCATTCATATATCTATCCAAGAATTACAGTTTTAAATTTTGAGTTAGTTTAGTAATGCTCTGCAGATCACCCCTTATGTTGCTATATTTTAGTGGCAATGTATTCCTTGTTCAAGTTATGGACTGAAGTTGTCTGGTGTTCCTTTTTCATACTTGACGTAGCTTTGACAATGGATCTTTTATGTTTTCTTTCAAAAATTATCTCAACTATTTCTGGTCCATTTAGCAGTGATTAGATCTGTTTCCGTGTTTTGTTTCAAATTGTTGTGTTTATCTTGTTAGTGCATGGACCCCCTCTTTCTTTTGACGTATGGATATATGACCTATCTTTGTATATTGATTATATTGATCGGGATATTAGTTTCTGGTGACATATTCCCAGATGGATTTTTTTATTTCAATTATGTTTTACATAGTATCAGTCTTAGTCTGTGTGGGTATCAGTCTTAGTGGGCAAAGTTCAAAATGCCCATGAATTTATCTGGGTGGGTATCAGTCTTAGTCTGTGTATGGGACAGTGGGGGAGAGAGAGAATACTTATTCCCTTATTTTAAAAACTCTCACCTAATAGATTGACTTAAAAAGGAAGGCACAGAGTACACAACACTCCTTGCGAACGTATCATTTAAGAAAGCACAAAGCCAAGGATCAAGAACAGTATGTACGAGTACGCTGAAAGATTTTGAAAAATCCAAAGTCATTCTAAATTCAACTCATAAATTTCAGGTTTCGCCAGTCTCGTACGATCAAAACCTCCCAAGTCTTCCGAGTCAAAATTCGAGTAACAAAGAAGACCTGGCGGATCGAACACGACAAGAAATACGCGAGAGTGCGCATTGGGACTCATCCAATTCTGATGAAGATGAAGGGGTTTCTTCTTCTCTTATTAGCATTCAATCTCATAATCCTCTGCTACTATTTTCTTTATTTCCCTCCTTCAAACAACGATGGTAAAAGAGAAGCAACGGCGTTCCTTCCCAAAAAAACCCCAAAAGCTCAAACCAGTAAATTGTCTTCGAATGGGAAGCCATGGCCAGATCTTCCGTCCCACCTCCCTTGGCATCCCAATCTCAAGCTGGCAGCGCGGTCCTGCGAAGGCTACTTTGGAAATGGCTTTACTCGTCCTTTCCGCCTACTCCATGGCGAAGACTCCCGTAACAGAAAACTGACGAACAGGAATTTGACCGAAGAAGCCAAGGGCGGGTCCTTGAGCTGCGCATATAGTGAAACCCTAGAGACCTCAATTTGCGAAGCCCGGAAATTGGTCATGCATCCCGATAGGATTCAAATGTCCAAAGGAGGTGAAGATATCGGTTCCGTCATTGGAAGAAACGAGGAGGCCGAGCTTCCTTCATATTCCCCTGGCGCCTTCGAGATAGAGTCGCTCCATGAAGCCATTGGAGATGGAAGGGTTGTCAATCCTGAAATGCTGGAGAACATAATGCCTCAGGGAGCCGTCCACACTCATACCATGCGGTCTCTCCTCCTCGAGCTTCGGCTTGTTCCATCTGCCGATTCCATCTGCTCACAGTGGATTGAGGAGCCAACACTTCTTGTAACACGTTTTGAGTATGCCAATTTGTTTCACACATTTACTGACTGGTACAGTGCATATGTCACTTCACGAGTTGCTGGCTTACCCAGACGTCCTCAGTTGATTTTTGTAGATGGTCATTGCAAGCTATTCTTAAATGACATATTTTCTTGCAAGAGAATAAGAATTATAAGTTAATTTGTAGGTAGGTTTAGAAACAAATTAGAGGTTAATTTGTCTCTCCAATGGATGAGGCATGGGAGGCCTTATTTACAAGTGTTGTATACGCCAAAAACTTTTCTGGGCCTGTATGTTTTCGTCACGCTCTCCTCACACCATTGGGCTACGAAACTGCATTGTTCAAGGGCCTAACTGAAAGCGTACCATGCTATGGTTGTTCTTCTAATGAACTGAAACAGAAACCCGATGACAGAAGAACTGCAAGATTGGTTGAATTTGGAGAGATGTTCAGGGCAGCTTTTGGGCTTCTATCTGATGATATCCGCATTTCCAGGCAAAGATCAAGTCTTAGTGTCCTTTTTGTGCGGCGTGAAGATTATTTAGCTCATCCTCGTCATAAAGGCAAGGTGCAATCGAGGCTGAGTAATGAAGAGGAGGTTTTACATGCATTGCAAAAATGGGCTGCAAACCATGCCAGGTGCAATGTGAATATAGTCAATGGTTTGTTTGCTCATATGTCCATGAGAGATCAAGTGGGGGCAGTGCAAGCAGCATCGGTTATTGTTGGGGCACATGGGGCTGGTCTAACACACATTATTGCTGCTAGGCCAGGCACTGTAATACTGGAGCTTATAAGTAGCTTTTTCAGGCGTCCGCATTTCTCCTTGATCTCTCAATGGACTGGGTTGAAGTATCAAGCTATTAATCTGGAAGGGTCAGTTGCAAACTGCCCTGAAGTTGTAGAGGCTCTTAGTGGCATCTTGGAGGGTCTTGGATGCTAGTTTCTTTTTATGAGATATACTTTTTATCAAGTAGTTTCTTGATCAGCTCAAGCTATAAATTGGAGTCAGCTTCCATTCCTGTTGACTGAACCTGCTACAGATCAATCACTGGATTTATAATTAATGTGGAAAATTGTTGAATCGATTACAGTGGAAGCCAGTTTTACATTTGGCACTTTGTCTCATTAAGCAGGATTTTTTTTGATGCCATTTTTCCGGCAATCTATTATTATATGCCCAACAATATACGGGTTCCATGAATGATTCCATACCATGGACCAAATCTGTTTAAGGCTCAAGAGTTTATCAAAAATTGCTTCCACTGTTTATTTAGTCATTGGTAACATTTGACTCCTTGCAGTCAGCTTTTTTTAGAACAAAGACATGCAGGGCGGTAGTGTAAATTTTTCACTTCAGGATGGTGATACTCACAAGCAGTGTGGATGGTAATATTCACATGCAATGTTTTGATGATCTAGAAGTCAGTTCCTTTTTACACATGCAAACTCATTTTACCATAACCCTAAAGGAAGTGATACTTAATACCTTAAAGGGTACATCCAGTGTTGGATGATGACGGGAAATCATAATAACATGGCAGTTTTGATAGTCTTGAGAAATGAGCAGATATCCATGGTGGCAGTTTTGGCTTTAATATAGCCTTTCAATACTAATATCGGAAAAGTATTATAAGCTCTGTAGTCTGTGTACTGCAATAGAAAGGCAGCCAGTTCTGTTTGATTATTTGAAACCTTTTCTTGTTTATTTTGAGAGCAAGTGATGCTTGTATAACTGGAAGGGATGCAAATGTGATCTCCAATTTTATCAGAACTGGACCGGTCATTGCACTGTTAGACCCCCCGGACCAGGGACTGGTCAGAACCAGACAAAAACTGGTAAAAAAATTGGACCAAAAAAATCGGTTGACCAAAAACACATAAAATATTCAAATTTTAAAGAAAAACATATATATTCATGTGCATTCAAACCATTTATATACAAATAAACAAAAGTTTTCATTT
>TRINITY_DN202938_c0_g2_i3:0-275
GTGTTAACAGCATAAATCGAAAAAACCTGGCTTCACTTTGACGGCCAGAGAACAGGCTTCAGCGGAGGGACTTCTGTAGTTAGACTGCTATACAGTTTCAAATTATGGTTGTCTCATGCTGTTTTTACATAGCGATTCAAAGTGGTCTTTATTCTTAGCGTAGATAGTGTCAAATTTTTTTGTTTTTACATAGCGATTCAAAGTGGTCTTTATTTTTAGGTTAGATAGTGTCAATTTTTTTTGTTTTTACATAGCGATTCAAAGTGGTCTTTATT
>TRINITY_DN202939_c16_g1_i1:0-209
CCCAAGCCTTGATTACTGTGCCCTTGCCCAACTCAAATGAGAAGAGAGTATTGTCTTCACGGGTAGTATCAAATACCTCACCAGTATCTGCAAGGGTGCCCTCATAATGTACATCGACATTCTGAAGATCTTCAGTTGGCTTCATAGCACCTTGCTTAGCTGACCTTACTATGGTTTTCATCACACCTCCATCTCCATTTAGATCTATT
>TRINITY_DN202941_c3_g1_i1:0-243
ACGTCTATCCGGCCTGGCCAAATCCAGAGCAGACTCAGGGATTACCAGGTCACTCGGACCCCGGCGGCCTCACCCTCTTAATGCAGGGTGATGTGGGTGGTCTGCAAGTGTTGCACGACGACAATTGGGTAGTCGTTAGGCCTGTACCCAATACGCTTGTCATCAATCTGGGAGACCAGTTGCAGATTCTGAGCAACGACATTTACAAGAGCGTGGAGCACAGAGCCGTAGTGAATAGCAACA
>TRINITY_DN202941_c4_g1_i1:0-269
TGATTCTCTCACTATCACAAATCTGTAACTCTCTAGAACCTATTATGGATTCGTGGATTCTTTCACTCTCACAAATCCATAACATTCCAATAATTACTGTTCTCACACATCCATAATATTCTAATAATTACCATACATTACTGTACTCCATAAGAATATGTTATCTCTTGAAAAATCAATCAAACATTTAAACTGAGTGTATGTAATTTCTTATGAATTATCATTATTTTTACATCAGATTTCACTTTGGAATAACATAAATATTGTAA
>TRINITY_DN202944_c8_g5:0-5908
TGATATCATCTATTCTTGTCAAATTTGGTTGAAAGCGTTACCCCACTTTTGTATATGTGCATAACGTTGTATAAATACTTCAGAAAAATAATCAGAGAAGTGAACGCTAGCAGAAGTGTCATGGTCGGATTTCCAACTCTGGCGTCAGCGCATCCTTGCTCAACACTCCTCCGTCCATAGCAGAGGAGAGTAGAGCAGGGCAGGGAAAGGATCGGGATCCGGTGAACCGGCCAGCAACAGCAGATTCAGGAACATTCGGAAGATTTAGAGGCCGTGAAAATGCTGAAATTCCTCAAGGGCGTGGTGGCGGGATCTGGGAGCGGAGGACTTAAAGAACTTCCCTACAATATCGGGGAGCCTTACTCATCTGCCTGGGGTTCATGGATACACTATCGAGGAACTTCCAAGGATGATGGCAGTTCGGTATCAATATTTTCTCTGTCGGGAAGTAATGCTCAGGATGGCCATCTGATGGCTGCTCGCAATGGTGTTAAGCGTCTTCGAACTGTTCGGCATCCCAATGTGTTATCATTTCTCCACAGTGCAGAGGTTGAAGTTGTTGAAGGTTCTATTGTCAGGCCAACTATTTATATTGTGACTGAACCTGTCATGCCGCTTTCTGAAAAGATAAAAGAGCTTGGTCTTGAAGGTACACAGAGGGATGAATATTATGCCTGGGGACTGCATCAAATTGCCAAAGCTGTTAGCTTCCTCAACAATGATTGTAAGCTTGTTCATGGTAATGTATGTCTGGAGTCTGTGGTGGTAACACCGACATTGGATTGGAAGCTTCATGCTTTTGATGTTCTCTCTGAATTTGATGGGCATAATGAAGCTGCTACTGGACCCATGCTGCAATTTGAATGGCTTGTTGGAGCACAATATAAGCCAATTGAATTATTGAAGAATGATTGGGCAACAATCAGGAAGTCACCGCCTTGGGCAATGGATTCATGGGGCATGGGTTGCTTGATTTTTGAGTTATTTTCTGCAACTAAGCTGGCTAGAACAGAGGAGCTGCGTAACATTGGGTGTGTCCCAAAGACTTTACTTCCAGATTACCAGAGGCTCTTGAGTTCAACACCAGCAAGGAGACTGAATACTGCAAAATTAATCGAGAATAGTGATATTTCAACCAAAAATCCCTTGGTTTCCTCATTCTAACGGATCCTGTACGATTTCAAATTTCAGTGTTCTGGCTTTTATTCATTTTAATTTGCTCAAGATCCCGAAAACCAAGGGCCTCATGCTTAAGATCACGAGTTCAATTCCTTGCAAATGCCCCGTTTTTCGCACATAATGTTTCATAGCAGCCCTATCGCCGTATTGAATCTGCCAGCGAGGAATTTGTGGCGATCATGTCTTTATCACTATGGGTGTCTGGCCAACTGAATTTTCTATAATCCCAATCTTAAACGCACAAGGGGAAAACCCAATCAATCTTTCCCTATGTGAGAGAATTCAATTCATCAATTTGTACATCAGTCATTATAGCATGCCATCCACAATGATCTTCAACAAAACATATAAACAAGACTGACCATCATGGTACCTCAAGTCAACTCTCCAATTCTGTCCACAAGAATTCCTTTCAATTCTGTCCATAAGAGGTCTGCAACTAGGTCTTCGCATGGTTTCCAAGAGGTCCGAACATCGACCTCATTTTTAGCCTTAGATTAATCACATTAGAAGGTACCATAGACCTTTCTATTATCCACAGAGAGTGGCTTTAGTACTTCGCATGAACAAGAGCTACAAACCTGTGCGTAAGTGTCACAGAAGAAGTGCCACAGAACTTTCTCATGAGCCACAGAGCAGCTCGCATATTATAGAAGAACAGTGTCACAGAGGATCTCGCATATCATAAATAATGGTGCCACAGAAGCTCGCGTGCCATAGAAGAATAGTGCCCTAGAAGCTCGCTTGAACCACAGAAAACAGTGCCACAGAAGAAGCTCGCATGAACAGAGAATAATGCCACAGAACTTGCTCACATACTTTAGAGAACAGTGCCACAAGTTCGCAAGGTTTCACAGTAGATAATGAGCCTCAGATCCACACAAAACAGAGACATAAGAGATGATCCGAATCTTCTCAAAAGATGAGAGCGAATAGGCTCAATATATACTTATTTGTCCATGTGAAAAGACGTCTCTCTTGGGCAGGCCAACATGATCTAGGAGGGCCGACTTGGACATTTTGTGGGGTAATAAACCAATTATTTAAATTTCAAATTTTTCTCCTTTTGATTTGCTAATGAAAAGACCGACCATAGCTACCCATTTTCAACACATTATAGGATGTTACATTGGAGTTGCATGAGAAGACCTTAAAGATATCTCGAAGGTGATCCTTAAAGGTAATGAAAATTTACTACAAAAGATGCAAGGTGAATTTGAAAAAGTTGTCATAGATAAATGTGAAGAAATTTTTTATCTTTAGAATCACAGTCAAAATTTGATTGCATAGATTAAGAAGCAAAAAAGTGAAAAGAAGTCACAACAAGAAATGATAGATCAATGTGTCGACAAAGAACCAATAAGCTGACAAAGAAACAATGATTGTTCCAGTTGAAGTGTTGGGATATCGTTGAAGTACAAATGATGGAAATTCAAATTATCTCTACCAACAAACATTTAATGACGAACAAAGCAACTCATGAAAAGAAGATATACAACCAGAGGTGAAACAAGATGGCACTGCAAATATAGGAAGAAAGACAAGTTTACAAAGATTCCTTGTTGTTTTCCAAATCACAAGAGTCATTGTATCGAAAATTGAAATCAATATGAGAAACTAAGTGAAGATCTTATTGTATTGAAGAAACTTAGGTGTGGAATCTGATCATGTTCAAAATCATTGTCACATAGTTTTGCAGAAAATTGAATTAGAGTGGTGTCACCACTTCACAGTTCGACAATTCTGCTCAACACTTAGAAGATCAGATCGTCTCATGCCCTCAACCCTGAAGAATGAAGAATCATGAGAAAGCAGTTCCAGTCAAAATGAAGGAATGACTTTTTTTATTCTTTGAGGACAAAGCATTTCTAAAGCGGAGGGAAATACAATAAACATAAATAATAATAATAGAATAAATGAAATGACATATTATAACTAAAGGACATGACCTATCAACCATTGTGACCAATCAATACTATAAGTACACCATTACATGGCATTGTAATCATATGATTCATTCTAATTTTTGTTGATTATTTATATTTACATATTTTTCTTATATGTGGAATTCTGTTTATTATCCTTCATATTTTGGATTTTTCTACGGTAAATGAACATTGTTTATTTCAGTGTCATCTTAAATGATTAAATGTCATTGGGTCACAAATCGTACCATGTATGTTAACATATTAACATTATCTCATTATACTTCTACAGTTTCATTTTGCAATGAAATTTGTTTCTGATTTTTGGTGAGAGACTAGATTAGTTCCTTTTTTCTCTATATTCATATTTACTCCAGGAAAGTCTTGAAATTTTAATAGAAAGTTCACTTTCTTTTGATTCACTGTGCAGTTTATCTTGCATATATTGGAAAGTGGTAGTGCGACAACCAGTGTATGATTATTATTTTATTTTCATGGATAACTGTGTTTTATTGGCAATGCAGAGCACAACAGGATTTTGTATACCTTCCTCCAGTGAAGTTTTCTCATTGGACTAGAAAAGGATCCCATATATGTAGTAGTAGTTTCTAAATGTCTTCTGGACAGAAAGATGAAATCACTTATTATTTTCACAATAAGCTAGTTGAAACAATTCAATTTATGGAGGTCCTTAATTTAAAAGACAGCGTGGAGAAGGATTCCTTTTTTCGCAAGCTTCCAAATCTCGCTGAGCAGCTACCCCGTCAAATTGTGTTGAAAAAGTTGCTTCCAATGTTGGCATCGTCATTGGAATTTGGTTCAGCTGCTGCTCCTGCTTTAAACTCATTACTGAAATTGGGTTCATGGCTATCAACAGATGAGTTCAATTCAAAGGTCCTGCCAACAATAGTTAAGCTTTTTGCCTCTAATGATCGAGCCATACGAGTTGGCCTTCTGCAACATATTGATCAATATGGAGCTTCATTATCAGCTCAGATTGTTGATGAACAAGTTTATGTTCATGTCGCAACAGGTTTCTCAGATACCTCTGCATTTCTGCGAGAACTTACACTTAAGGCTATGCTGATTCTTATTCCAAAGTTATCCCAACGCACTATTACAGGATCATTGTTAAAGTACCTATCTAAGCTACAGGTGGATGAAGAGCCAGCAATAAGAACAAACACAACAATATTGCTTGGAAATATTGCCAGCTATCTTAATGAGGGGACAAGGAGGCGGGTTTTGATAAATGCATTCACTGTCCGTGCACTTCGTGATGGTTTTGCACCGGCACGAGCAGCAGGATTGATGGCTCTAAGTGCAACTAGTTCATATTATGACCCTACAGAGATTGCAACTCGCATCTTACCTAATGTTGTCGTGCTGACTATTGATCCAGACAGTGATGTGAGATCTAAAGCTTTCGAGGCGATTGATTTGTTTTTGCAAAGCATGAAACAACATCACGAGAAGGGAGATGCAGCTACAGACAGTGGAGCGCTAACAAACGTTGGCAGTGCAAGTTTGCTTGGTTGGGCAATGAGCTCTTTGACATTAAAGGGGAAGGGGTCTGAACAAGTTCTAGCTTCATCTTCCAACTCTGTTGTGGCTTCAGCACACCAAGTAACCACGTCTTCTAACAACTCAGGATTATATGTTTCAGAGACTCCTGCAACACATCTTTCATCTGCAGTTGACCATATTGATCATCCTCCTCCATCTCCAACCTCAACAGATGGATGGGGAGAAATTGATGAAAATGGAGTGCAAGAAGAGGAAAGTGACAAGGATGGGTGGGATGATATAGAAGTAATGGAAGAGAAAAAAACACCTGCTTCTCTTGCAACTATACATGCTGCACAGCAAAGGCCCATTGTCCAAACTAAATTATCAGGTAAAAAATTGTTGAAAAGTTCATTACAGGCTGCTATCATAAGTTTTTATGCTACTAATATACTTCTCTATAATTTCATTTCTTTTTCTGTTCTGCAGGTGCAAACAGTTTGCCTTCTAGACAACAAAGCAGAGTATCCAAGGATGTGACCAAGGTAAGTGATGATGAAGATCCTTGGGCTGCAATTGCTGCCCCTCAACCCACAACTAAGGTGAAATCTCTTTCTGTAGCCTCAACAAGCTCCCGTGATGATAATGATCCATGGGCTGCCATTGCTGCCCCTCCACCTTCCACTACAGTAAAACCCCTTTCTGCAACTACAACTGCACGTATCAGGTCATCTTCAGAGAACAGCAATAGACCCAATTCAGCAAATATTCATCCTTCAGGTTCCGGAAGAGGGCGTGGTAGTAAGACCACTCCCATGAAATTGGGTGCACAACGGTTGAGTCGCAACTCTGAGCTGTAAACAAAAATATGGTTAGATTGATCTCCTTACATGATTGGTTTGCTAATTTTCCGATATATGTGTAACATTCTTTATGAATATTAGAAATAAGGTTCCCGGTCCACTTGTAAGCATAACAAAAACGTTATTTTTCCCATCTTAGGTGATGTTTAGTTGATTCCATCTGTATTGATGAGCACATTGTGCAGTCTATCAGAGATTTTCTGCCTGATTGAATGTATTCTAGTAGTGACTTTTGCTTCTTTTGATTCAAAGCAAGAAGTGCATGGGCACGCCCTAATGTAATCAAAACTGTACTTTGATTTGAACAGTATCTACATCAGCATATGCAACAAACTGTGTTTTTGCAAGAGTTTTACATATTTATGTAAAAATGATCTATATACAGTTCAAATTTTAAATGGGGCTAAAATTACATTTGTGTATTGGGTTTGTAAA
>TRINITY_DN202950_c7_g1_i1:0-337
GTGGTACTCGGGAGTCTTTGCCTTAAACTTGCGCCAGCTTCTCCATGTCTCCCTAAAAAACTGGAATTGGAACTGGAACTCGAACTCTCAATCATTGGCAGGAAAGTTTCTTCAGTATTTTCAGAAGCAAAATTGCCATCGTCAGCAGCTATTAAAGGCTCATCTGCTGACACCTCTCCCCCAGCTTGTGACGGATTACCATTGCTTCCCTCCTCTATCTTCTTCTCTTCTCTAAAGTTGTGTAATCTCCTCCCTATCAGATATCTATCATGTCGGATAGAGTTGTGAAGATCCATAAACCACTGATGAAGCTTTCTAATCCACTACCATAACAACC
>TRINITY_DN202954_c1_g1_i1:0-232
TAAAAATAGGTAAATGACCAGGCAGTCATTGGAGAATGCAAAGTATGGTAAATTGCAGCAAAACTAGTATACATGAAAAATCGGTATATGATTTGTTGAGTCAATGTATTCAACTTTCCTGTGCTAGACATACAAGATTCCTGTTGCACCTGTCTCCATAACATGCCATTGAATACATCTAGTCCTTGGGAGACATAATGTTGGCCGAGACTTTTTCAGAGGGTCTTTGTAT
>TRINITY_DN202957_c1_g1:0-613
GTGGATTGGAGCTGGATATTGATTTTGAAGGAACCGAACATGTCCGCTGACTGTGTTAACCTCCAGTAACATTGCATGAAAGGTAGCACAAAATGCAGTTTATGCCAAATTCAAACACCCAGTTTCGATTCCGATTCACATACAAACGTCACACTTAAGCTCTCTGTTTCTTTACCCCTCTTCCTATTATAAATTATGTCAGCTCAAGCTTATCTTCTGCGTTTCACAGAAATCATAGCATTGAGAATGCCTCCTAGCGTTAATGACACGAACATTCTGTCTAATTTTGTTTGTAATTCGATCGTTTAGTCCAGCAGTCTCGAACCCGCAACCTGTGCATTGAGAAACCCTTGATGATTTCCCATTAGGGAATATCTGCAAAATATATTTTGGCAAATAAATATGTCGTTTCTATCAATCCTGGACTTAGAGGAACCTTTTAAAACATTGACAGATTGCATTCGAGGGATCACTAGAATCGAGCATGGAATGTCGTCTCAACGAGGTGTAACGATTCAATTCTGAGGGTTTTCTTTGTTGTGTTTGGCGCTTTATAGGCCAATTGACTCAGCGATTGAGGCATTTTGCTTGGAACAGCTTAGAAATCACTCGG
>TRINITY_DN202957_c7_g1_i1:0-248
TCCACGTCATTATCAAAACAAACATACCACATACGAAAAAGAAGAGTATTTGAGATAATTGAATTTTCCCTCGTAATTTTTCACGAAATGACTAAATTGCACTGAAAGCATTACTGACAAAAGATCATAACCTCTGTACAAGTTGTAAAGTCAGATACAGCTTTGCTTGGAGACATCATTAAAGTCACAAGTCATTTGTATTTGCGGTTTACTCTACCATCCAAATATCCTTCAAAGATGATTCCCAC
>TRINITY_DN202958_c0_g1_i1:0-244
TCACTTGTTTGATAGAATGGGCAACAGAGATGTTGTCTCATGGAATACAATAATTTCAGGTTACGGAATGCATGGCCATGGTGAGGATGCCCTTGCACTTTTTTCTCAAATGCAAGAGATGGACGTGGTGCCAAATTCCATAACCTTCATTTCTGTTCTATCTGCATGCAGTCATGCAGGCCTAGTTAGTGAAGGAGGGTACCACTTTGATTGCATGAATAGAGTTTATTGCATCTCACCTGGG
>TRINITY_DN202958_c2_g2_i1:0-377
AATGCATAGCAAAGCAACTTTTGGAAATAGAGTCTGAAGATGCTGGACATTATGTACTGGTGTCGAACATTTACGCTGCAGCTGGCAGGTGGGATGATGTTTCAAGGATGAGAACACTGATAAAAAAAAGAGAGTTAAAAAAGACACCAGGATACAGTTTTATTGAAGTGAACCATAGAACGCATGCATTCGTTGTAGGAGATAGATCAAACCCTCAATCTGAGCAAATCTATGCACTGTTAGAGAACTTGACTAGGCATATGAAGGTGGCAGGCTATGTCCCTGATACAAAGTTTGTGCTTCATGATGTGGAGGAGGAGATAAAGGAAGATCTTCTCTACAGTCACAGTGAGAAGCTTGCCATTGCTTTTGGGCTT
>TRINITY_DN202961_c0_g1_i1:0-1183
CCTAAGCCTCAATTTCTCTAATGTGAAAGAAAGAAACAGTCGTTTTACATGAAAGCAATCGTACCTCTTTTTATATACTCTAATTCTTCAGAGGTGGGGGTTAAAATAAGGAAAAATGCAAATGGAAGTGAGCGCGTGAAATTAAGAATGGGTAAAAGCTTTGGTAATGACGCTCTCCCCACCTGCACCTGAGCTACTCACCCGCCTTTTTGTGAGGACAGGAAAGGGTAGAAATAGTGGGTTTAGGCCAACATTTTCAAAAGGTATCAACAGAAAGCTGCTTGACCTCTCAGAAGTCACAGGCTTTTTCTCAGATATATACGTTGTGTCTTGTAGATTTTCGCCTATGTAATGAAAAATTGATTGACCTCTGAGGAGTAGCAGGCTTCAGGCTTCTTATGGTGAGAAATATTATACGCTCTCTTTCATAGATTTTTTATCACTGCAATGGAGAATTGATTGATTGGTTTATATAAATCCCATGAAGAGATTTGGAAAAGATTGCACAGGAAAATCATCAATATGGGGTCGTCTGAGTGTGATTTATATGACATGAGTTTCAACAGCACTTGCTCTGCATCGTCTTCCACTTTTCTGAATTCGAGTCACAACTCCATCAGTGAAAGCTCTAGCAGTTTCAGCCGTGTTTCTGTGTGTTCGTTAATTGAGAGAAATAATGGAAATTCGAGTGCTAGGAGCAGCATAAGCTATGACAAGCCTATTATATCCCCTGCCTGTAATAATGACAAGAAGCCCCACAAGGCCAATGACAAGGCCTGGGAAGCCATCAGGGCCCTGCGCTGCCAGGAGGGATCGGTTGGGCTCAATCACTTCAGGCTAGTGAAGAGGGTGGGGAGTGGGGATATTGGGAAGGTGTACATGTGCCATCTCAGGGGATTTGAGGACCAGGATTCAAGTTTGTATGCCATGAAGGTGGTGGATAAGGAGGCCCTGTTTCACAGGAATAAGCTTCACAGGGCTGAGGTGGAGAAACAGATCCTCTCCACGTTGGACCACCCCTTCCTTCCTACCCTCTATGCCCATTTTGAGGCTTCCCATTATTCATGCCTCGTCATGGAGTACTGTGCAGGTGGAGACCTGCATTCTCTCAGGCTGCGCCAGCATGGCAGACGTTTCAGTCTCAGATCTGCAAGGTTGGTATATGTCTCTTGTATGTACTGAC
>TRINITY_DN202965_c2_g1_i2:0-456
GGAGTTTATTTTTCTCTCACAATTTGAGTTTATTTTCCTCAAATTGTGAGTTTGTTTGGTTGGGCAGCACTATTATTATCCTCTCTGTCATCGGTCGATTTGCTGCTATTTCTCCTCTCTGATGGAAAGAATCGACCACGGTTAGGGGTTCGATTTGCCATGCCGGGAATCAGAATCGACTGAAGAATTAAAAGGAAACTTTTTTGAGCTAGCTGTGAAACTAGGAAAGTATATGGCAGGCCGTGATAGATTTGTAAGTATCACTTATTGTATTGTTCAATCAAAGTCACTTGGCTTTTATTGCTAAACTGGTTTTGAGTTTTGCTCTGCCTTTGAAAAAGTGCAACAATGCGCATTTGATAATTTTCAGGACTTCTATAGGAAGAACAGAGATTATTCAAATATTTCAGATGAAGATGTTGAACCAGAAGAAATGGAAGAGGGAGAAGAGGAAGA
>TRINITY_DN202965_c3_g1:0-605
TCACCATATTTATGTAAATTTTTGTGTGAATAGAAAAATCAATTTTTTTTTTTGCTGGTTTGTTATATCAGTAGTAGACCAATCAAATTTTTGTGTTAACACTATATTCATTGTAATCATCAAATTTTACACAAGTAATGTGAATTATTTGTGTTAGTTTGAGGTGGCCTCCTCTGCCTTTCCAACAGATTCAGATTTGCCAGGCTGCTCGCTCGCTGTAGCATTTGACATTCTGTAATGTAGAAAGCATTGACCTAAAGATACTAAACCCGGTCAATTTTGCGTGTTTTTGAGCGAACACTGTCGCATTACAGTTTCACAACTGGGCTTGCTGGAGCTGCTCAGCCGAAGGTTCTCTACACGCTTAACAATTCGATGAGGCCGCTTGTTACCTGGGCTATTACCAAACGGCTTGCCAGTTCTTCGAACCCTAGTTTACGTGCACTTATTGGTTGGAAGCCCATACAGCATTCCTTCTTTGCTGGCTACCTCAAGATTCCTTTGCCTGACGGTTTAGGATTTCGGGAAATTTATTCGAATGGAATATTTTCCAGTGGTAATAATTTACATGACAGTTTAGGGTTTCGGGAAATTTATTCGAATGG
>TRINITY_DN202969_c1_g2_i1:0-977
GTGCTTGTGCTGGGCTTGCAGCTCTGCGACAGGGAAATCAAGTGCACGCCCAGATTATAACCATTGGGTGATATGCTCTGAATGGCTGTGGCAGAGAGGCTCTTCAACTTTTTGAACAAATGCTACAGGCTCCCGTAAAGCTGAATCACAGCACCTTCTTTGGGGTTCTATCCGCCTGCAATTATGCAGGCCTGGTAGATGAAGGGCGTGGGTACTTCGAATCCATGAGACGAGATCACGGCATTGAACCAAGAGGAGAGCATTATGCCTGCATGATTGATCTTCTAGGCCACACAGGGCACTTGGAAGAAGCGGTAGGCATTGTAGACAGTGCACCCTTTACACCAAATGCAGTTATGTGGGGAACTTTGCTTAGTGTCTGCAGATGTCACGGCAATGCAGAAATTGGAAGGCGTGCAGCCGAAGTTCTGTTTGAGTTGGAACCACATAATCCTGCACCTTATGTGCAGCTTGCAAACATCTATGCTGCTGCTAGCAGGTGGGATGATGTAGCAGAGGTAAGAAAAGCAATGAAGGACAGGGGACTTAGAAAGAAACCAGGATGCAGCTGGATCCAAGTCAAACACCAGGTCCATGCTTTTGTCGTGGATGATAGATCGCATCCGCAAACAGAGGATATATATGCAACATTAGAGAAATTAGACGAACAAATAAAGGCAGTAGGGTATGTTCCTGATAAATCATTTGCGCTTCATGATATTGCTGATGATCACAAGGAGCAAAGTCTGTCTCACCACAGTGAGAAGCTTGCAATAGCATTTGGTCATATGAGCACACCCCTGGGAATGCCTCTCCGAATCATAAAGAACCTTAGAATGTGTGGCGATTGTCACAATGCAACTAAGTTCATCTCCACAATCGTTTTGCGACAAATTATTGTTAGGGATGCAAATCGTTTCCACCATTTCAGAGATGGTTCCTGTTCTTGCAGAGATTTTTGGTGAAACACGACGATC
>TRINITY_DN202969_c2_g1_i1:0-1598
CTTTCACTCTGATGTCTTTGTAGAGACTGCCTTGGTAGACATGTACGGAAAATGTGGGAGTATAGAGGATGCACACAAAGTGTTTTATAAAATGTGTAGAAGAAACAGAGTCTCTTGGAATGTGATGATTCTTATATATGCCATACATGGGTATGGCAAGGATGCCCTGCGACACTTTGAGCAAATGCAGCGCTCTGGTATGAACCCTGATCAAGCAACCTTTGTTGGTGTGTTATTTGCATGCTGTCATGCCGGTCTGGTGGATGATGGCAGGCGATATTTTGAGCTCATGAAGCAATATTACCACATAACACCTACAGTGGACCACTATTGCTGCATGGTGGATCTTCTTGGTCGCTCCGGCTACCTGGATGAGGCACGAAACCTAATTGACAAGATGCCCATAAAGCCTGACGCTGCAGTGTGGGTATCTTTGCTTGGTGCCTGTAGAGTTCACACCAATTTAAAGCTTGGAGAGCATGTGGCAGAGCTGCTATTTTTGTCAAATTTTGAAAGTTCTGCGCCTTATGTGCTGCTGTCAAACCTCTATGCAGCAGCTGGGCGGTGGGATGACATTGAACGGGTACGAAAAATGATGAAAGACAAAAAGGTAAAGAAGAACCCAGGATGTAGCTGGGTTGGCATAAATAGTAAGGTACATGCGTTCCTCGTGGAAGATAAAGATTAAACCGAAAAATCAATTTTGATCATGGTTGGTTAGATTGAATAGGGGAAGGGAATGAAGCAGGATATGCACATATTACCAGATTCGTGGTGCTTGAGGATATTCATTATGCAATGTCGGTATGTTTGCTTGCAGGGAAACTTACTAAAATGGTACTGACCTGTAGATTGTGTGGTGGCTAGCACTCTGTTGCAAAGTGAAAGATTTTTGTCTGATAAATATCTGAGAGAGCCGCCGATCATGGGAGTACTGCGGGTTCAAGTTTGGCAAGCAGATAAAATAAGCTTGCATATTGGCAGCCTGGCATTGTAGACAGGGATAGATCTTACCTTTTACTAAGGTAGAGAGTAGCGTTTGGAGATGGAGTTTTTTTAGCCTTAGTCTGGGTGGGAGGTTCTCTACAAAATTTAATTTAAAGGTACATTGACAGGATACGACATCCTCATAGGCATTCGACATATCCAAATTTGTTTCCACTTTCCAGCGTTCCTAAAGCAAAACTCTAGTGTTTATGAAACTAGGTCTCTATAGGGACGACCATACCTGAATCATAAAGGATGATTTTGTATTATTTCCCTCTTAAGTTACTATTTCTTAATTGCAAAAACCAGAGTAACTGCAAGCTGTTTTGCAGTTATACAAAAATGGTCATGCATAAAAACAATTTTATATGTCGGTTTGACCCCAATTAAGAGACACATTCGAAGTCTAGACACTTGGCTAGATGATCACAACCAAAAAGTCACCATTCCGACCAGACAACAGATTTATATTGAAATGAATCATTTATTGGTTCTTTGATTTTTTTTGGTTGTGATCATTTATATTAAAATGAAGTGCAGTCTAACCCGGTTTCACGGTTTTAAATTCCGGGGATATTTTTGGTCCATAATGATAAGGCTTAACGAGTAGG
>TRINITY_DN202971_c1_g1_i1:0-292
TTTGGGAAGCTCATTAATTGTCTCGGGCTTGCTTATTTGGATCCTCCCGCTGTTTCTGGCAAGGTTGCACATTACGCTCTGGATTTCGTTTATTTGGCAGCTGTAGTTCTGGTCTCGTCATGGACTGGTAAGACCTTTGTTTTGAATCTGGTTTCTATTTGTTTATAAAAAAACTCCCGGTGACATAGATTCCACTGGTGGCAGAGGTGGCTTGTTGGATGTATACTGGAGAAAGGCAGGCTACTCGTATGCGACTGGCATACATGCGGGCCATGCTGAATCAGGACGTGAG
>TRINITY_DN202973_c0_g1_i2:0-328
TTTTTTTCTACAGCTGTTGATGGCAAGACCAAAGCCTGGTTGTATGATCTTGCGGGATCTAGGGTGGACTATAATGCTCCTGGCCTTTGGTGCACTACAATGGCTTGTAGTGCTGATGGAGCAAGTAAAGATGGTTTCCTGTTGGCAGTCACAACTAATGACATAGCAAAAAGATCTTAGCCAATGCAAAGGAATTTCCCTTAATTCACATGCTGAAGAGTAGATCTTTTGAGGGAACGAGGGTGCCACCAGAGACAAAGGCAACAAAGAGACTTCAATTGTGAATGTCATGCCCCCTTCAGTCACTGCTCCTGGTTCCCTTCCCAGC
>TRINITY_DN202974_c2_g1_i1:0-2649
AGCAAATATTACAACAAAAACTCTTTACCACCCACATCTCTATTATTTATAAATATCCTCTTTCCAGGGTTAATGTGTATATATATTGAACATGTGAACCATAATCAGATCTCCTGGTCTACACATGGTAAGTAGCTTGCAGTCTCCTCCTTCCTGTTGCAAAGCTACAATGTCAACCATATCCTACAATTCCCATGCTCCTTCCTTTCAATTCTACCAGAATCCTTCCTCTGACTGGCTTCTCCACAATAAGGCCATGGACATACAGTCCCACCACCAGCACCAGCAGTTCCTCTTCTGGGAACCCACTCCCCTTCTGCCTGCTAATCACAAGCTAAACCCATTTACAGCATTTCCCCCAACATCGCCTGAAAGCATAGAGCTATCATGGTCTGATGCCCACTATACATCCCTGTGGGACTCTGGACAAATTGACCAGAAACAGCACATTAGCGCTCTAATTTTAAGGGCCAGTGAGCGGGATTACCTTGAAAATAAAGTGGATTTTTGTGATAATGTGTCTGTGTCCACTGTAACAGATGAGAAATATGTTCTTGATGGTCTGTATCAGGGCTTTGATGAAGAAGGAGGAATTGTGCCCAGCAAGGCCTTTGGGGAGCTGCCAATTCCTTTCTTTGATGATGGGATTGATGTAATCTCCTTCCTTGGCAATACCCAAAATGCCTGCAGTCCTTCTGATCATTCGGAAGCTGTTGGGTCCATTGGGTCCTGCAGCTCCGCCAGTTTGAATTCTATTGACAAATTTGGTAATGAATTTGTTCTCAGAGATGAATACCCATCTGAATTCGAAGCCGTTTTAGGCCTGCAAGTGCCCCCATTAGGCCAGCAGGACCTCCTCCAAATCCTTGTGAAATGTGCAGAGGCCTTATCAGAGGGACACCATGGTCTGGTGAGATCAATGGTTTCGAAACTCCAGGAGTTCTCATCTCCATTGGGGGATCCACTGCAGCGGATATCCTTTTATGTAAGCGAGGTTCTCAAGAAACACAGTTTTAGTGTAGTTAACCAGGAAGAAAATGACGAGGAATCAAGCCTAGAATATGATTTGGCCTACCAGGCCTTCTATCAGCTTCTTCCTTATCACAAATTCTCGCACTTCACAAGCAATCAGGCTATACTAGAAGCGGTGGACAATGCTTCTAATATTCATATCATTGACCTCGAGATCAGACAAGGCCTTCAGTGGCCCAGCTTCATACAATCCCTAGCCCACAGACCTGGAGGACCCCCGAAGCTGCTCAAGATCACAGCGATAGGACAAGACGAGAAGAGGCTCAAACAGACAGGTAGGCGTTTGCTTGAGTTTGCAGAATCAATGGAGATTGCATTTGCTTTTCACCCGGTTGTTGTGGACTTGGAGAACCTGGATGAATCGGCCCTCAATATAGAAGCCCACGAGACTATAGCTGTAAATTGCTCTGTAGTTCTTCACAGACTGCTATGCAAATCGGGTAAGATTCATGGGCTACTGGCATTGCTGAGAAAGTTAAATCCTGCCGTCCTCACAGTAATGGAAATTGAATGCAATCAGAGCATGCCTTCTACTGTCGGCCGATTCCTGCAGTGTCTAATTTTCCATAGGGCTGTCTTTAACTCCATTGAGGCCATCGTAGAGAAGAATAACCCTGATAGGGTCCTGATTGAAAGAGTTTATGTTGCACCCAATATCTCTAATGTTCTTGTCCATGACAAAGAGAATTCAGGCATGTATGCCTGTATTGATAGCTGGCGGAAATTTCTTCGCCATTCAGGCTTTAAGGATTCTCCTCTGAGCAACTACAGCAAATGCCAGGCCAATCTCTTGTTGGGTATGTATCCAAATGACTCCTTCAAGCTCCACCAAGATGGGGTTTCCATTACTCTTGCTTGGCAGGATACTCCTATCGTTTCTGTCTCTGCGTGGACCTGCTAGTTCAAGTAATCTCTGTATTTCCTTTGCGAAGATCATGGTACTACTCTCTTTAACTAGTTGTCACGCTTAAGTACTTGAGGCGTGTTTCTAAATCTGTGTCCTCGTCATCTGTAAATCCATTGTCCAACAATTAGGTCCGCTTGCCCAGATTCTTTTGATCTTGAATCTAGCTCCTTCCTCAGTCTGTTCAGGAGCACTAGATATAATTTTTGGCGCTGGACCGGTAGAGGAATTGGAAGAAAACACTGCAAAAAAGCAGATTGGTAAATTCATTGTTCCAGCTTCCCGTGCACATTAATAGGTATGCCAAACACTAGTTTAGATTGATATATTTCTGTATGGTAAGAATGGCCAATTGTATACCAGAAAAGAAGGTAGCTCATGGTTCCTCGTCAGCAAACCTCTGGTCTCTGCAGCTGTACATGGCCTTTCCTCCAAAAGTTGATTGGAATTATACAAATTATTGATGTCAAGCCTCACAAGCAAGGCTGTAAATAATTGTTGTCATATGTAACTTCTTTACTCCACAAATGAAATGTCTAAACACCATTTACACAACAGCCCTTTACAGGTTCTTCACTTGGATGGGTAGGTAAGAGGGGGATATTTTGATACAATGATAACTTAGTAATGAGCATGTACTCTTTTGAAGGGATGGCAATATCATCCTTATCATTATTAAAAAAAATTGATCTTCATATGTTCTGAGGCATAAA
>TRINITY_DN202975_c1_g1_i1:0-344
AGCACCTCACAATGCTTGCATGGGATTCCTCATACTCAAGGACAAGGCTCTCTAACAAATGAAATATCTTGGGGTACTCAGGGTACTCGTTCACATCAAGAAATTTATTAGATGCCTTATTTTATTCCATCTCTTGACAAGTATTTGCAGTCTGAAAGAACATAAAGGATGTTTCCTTGTTATGCTTTTTTTGAAATATTTCTTCTGTAAAAATGTCGCAATTTATCTGTCTCAATTATTTCATTGTTATCTATGCAGGTCGAAGGACTGGTCATCCCTTCACCACTATTCCACCATCTAATGGCAGAAGAGATTACAGGAGGATTGGTTGATTTTAAAAGCTG
>TRINITY_DN202975_c3_g1_i1:0-295
GGCCTTGAGCTTATCTGTTTTCCAGTTAAAGATTTGGAGCCCGTCATATCATACTTACCATGGTTTGGAACGAATATGCGACTCTGCTGCACAAGGCCCAACAGCTCGAGAAGCCACCGTTCATCTTTACTGTATTTCTCGCATCTGCGATAGGTCTCGCCGCCTTCTTTTATTTCATCAATAACCGTAGAACTAGGGCTTTACAAGGAATCCCGCCCGGCACCTTTGGATGGCCTGTGATTGGTGAGACATTAGAATTTCTAGGATGCCAGAGGAAGGGAAGTCCCCAGGATGT
>TRINITY_DN202975_c5_g3_i2:0-415
TTGTTTCAGAACCTATTATAAAATAAGCCATGTCCATGGTTTGGGGTTCAGCTGTATCAGTGGTGCAGAAGGCCCAACAGCTTGAGAAGCCACCACTTATATTCACTCTATTTTTGGCATTCATCTTCTTTTGGGTGATCAGGAAGAAGAGAACGCAAGGAATTCCACCGGGCACTTTTGGATGGCCTTTCATTGGGGAGACGTTACAATTTCTGGGATGTCAGAGAAGAGGCAGTCCCCAGGAATTCTTTGACGACCGGACACAAAAATATGGAAACGTCTTCACCACTTCCCTCGTTGGCCACCCGACTGTCGCACTTTGCAGCGCCGAAGGCAACCGCTTCTTGTTCTCCAATGAGAATAAACTCGTGGTCATGTCATGGCCCAGCTCCATGGCAAAATTCTTTGGAAGTTC
>TRINITY_DN202975_c5_g4_i1:0-319
GTTCACCACTTCCCTTGTTGGCCACCCAACTGTGGTGCTTTGCAGCCCTGAAGGCAACCGCTTCTTGTTCTCCAACGAGAACAAACTGGTGGTCAATTCATGGCCTACATCCGTGGGAAATCTCTTCCCAGATTCTTTAATTAAAGCAGTCGGAGACGATGCAAAGAGGTTGAGAAGAACCCTAATGACGTTCCTGAGGCCGGAAGCCCTTCAGAAATTTGTAGGGCGAGTGGATTCAATGACCAAAGATCACCTGGCCGAGTACTGGATCGGTAAAGATGAGGTGACAGCTTTACCTTTATTGAAACGTTACACTTTC
>TRINITY_DN202977_c0_g1_i1:0-367
GGTGGTTATAGAGCAATTGCGGATGTGTGAGGTATGTCATCATGGAATGATCACGTGCTAAGTTCGATCAACCAAGTTAATTATTGGGCTGGTCCTTTGGAGTCAAGTGCAAGTACAAATCAAGAGAAACGCCTACACCAGCTTTTGCATTCCATGTAACTTCTACAATTTAACTTGTAGTTCAAGCTATTAGGTATGGATAGCAAATATAAAATTTGAAATTTATTTCAGTGCCAAAATTGTACCGTTAGTCATTTATATCGTTAGCATCGAGAGAAACGACAAGATCTGGAGGTTTATCTGGAGATTTTCAATGTTGCTTGCGAAATCAATCACTTAAAAATCACAGCAATTGTGATTGTGTGGC
>TRINITY_DN202977_c4_g2_i1:0-495
ACCGAATTGGCTCTAAAATATGTCAAACATGCATTGTATCTTTTGCAACTGACTTGCGGACCATCACACCCAAACACTGCTGCAACATACATTAATGTCGCTATGATGGAAGTAGGCCTGGGAAATAAACATGTAGCTCTCAGGTATCGGGATGAGGCCCTAAAATGCAATCAAAGGCTGCTTGGAGCAGATCATATACAGGCCAAACTTGGTCCAGAGGATCGACGTACAAAGGATGCTGCTCTCTGGCTCAAGTATTTTAATTTTAAATTAAAGGCCTTGAAGCAACAGGAGGCTGCACGTAATGGTACCCCAAAGCCAGATGCATCCATAGCAAGCAAAGGTCATCTCAGTGCATCAGATCTATTAGAAGGATGGCAAGGGGCTGTTCCCAGGGGCCGATCTAGCAATGCAGGGGGTCGTAAATCTAGCTTTAAAAAAACAAACCTTGCAAGATCGAACATTACACAGGCAAACAACACTTTTGATAACTCT
>TRINITY_DN202977_c6_g1:0-3528
TTTACTTTATTTTATGACACCGTGATGAAGAATGCAAATATTGGAAAACTATATTAACAGTAGTTTTGGGCATAATGCTGCTTTTTGCCGACATTGAACTGAATTTTTTTTCATGCACATTTTCCGTATTTCCTATCAAGTTTGAATTTTGGATTCAAACTTGGTAACTACTTTACCATCAACGCGTATGATTAACAAAATTTATATTTACTATTTCAAAGGCTTTAGATCGACGACTGTGAGTCCAACATGCGAATGCACCCGAATCGTGCAACCGTGGATGTGACATCGTGTTGGCCTCTTTTAGGCCTCGAGTTCCTTGCCCCTGAACGAGACAAACAAGACCTCTGGAGTCGTTCGACTTAAAACTTCTGTGTAAGGGAATACTGTCAATGCCTCTGAGGACATCGCTTATTCTTCTCCTCTCCCAGCCCAAGTTCCGAGAATTGCATTTCAGCACGCTGAAGAGCATGGCAGAAACACCAGGGATTGTTGAAACAAGTGCTCGAGAGAAAAAACAAGGTGATGATAGTACAGCTAAAGGGCCAAAGAGAATTGATGGCAACAAGGAATTAGGAGCGCTTTCATGCAACATCATTCCCCACATTCTCAATATTTATGGCTGCTCTGCAACAGCACGTGACTTCGAGATTTATGCGCCCAATGCAACCTTTGAAGACCCCCTTATGCGTGCTCATGGGGTGAAGCAGATAAAATCATCCTTCTATTCGCTTCCAAAGGTATTCAGTGAAGCAAAAATTGTTGAATATAGTGTGCAAGAAAATGAAAATTCCCCTGGCAACGGAGAGATACTAATTGACAACAAGCAACATTACAAAGTTATGGGGAAAAATATAGATTTGACAAGTCTCATCAAACTTCAGGTTGAACAGGGGAAGGTCATCCGACACGAGGACTGGTAATTTTTGTCTTCTCATTCATGTAGATTTCTGTGACTGTAAAATGAAGGGATGGGGTGTGAATTAAAAGTTTAAATGGGGCTAAAAATGGCAGGAGGGATAAGAAGCCCCTGTGGAATAGGCATACAGTGGTTGTACCCTTAGTTGGGCGGATGGTGGAAGGGATGCGCAGATGTTCCATGCTTTTAACTCATGCTATGATGGGCTGTGGCAAAGACCCAAATCCTTAATTTTCACTAGAAAATTTAATGAAGGTTTATTTGTGCATGATAGTTTGTATATTTGCTATGCTGCTCCCTCCTGCCAGCATGTAGTCCTTTTGCTTTTAATCTACAGATTTAGGATTGTTTGAAGTAACGCTTTTGAGTTTTTTTCAATGTAGTGTATGTGCTTGTATAGGGTAAAATTCTTATGCTATTATTTTTATCTTATTTGACCTGGAGACTTGGGACCCAAATGTAACTCTGGGAATTAGGTACGAAACATATTCATTCTACAAATTCTTATTTAGATTGGTGCAATGAAAAATCATAAAGATTTTGATACCAATTCATCTTTCAAATTCTTAATTAGATTGGTGCAATGAGAAATATATACTTTTCAAGAACTAAAAACAAGATTCAATGACAACAAGATTCAATGACAAATTCATCTTGTAAATTCTTGTTTAGATTAGTTGAAGGAGAAATGATAAGGATTTTGGTACTGTTACCCATGAACCACAGAAGTGGGTAACCCCTAGGAGATAACTTTTCTCCTATTTGTTCAGCTTACCAGCCCTATGATGATCTACAGATAACTTTGCCTCAAAGCTATTCACATATTCCCCATTCAGTAATGTATGGTTATAGAAATGATGTCTTACTGGCATACCCATGAATGACAATCTCGTCATTTGTTTTGTTTTCATCCTTAATCACACTCCATTGTATTTATCAATTGCATTTTGTCCTTAGTACTTTTTATCAAATAATGATTTGAATTTCCTCACTTTGTTAATAGACCAAGGAAGAAATGATGCTGCATTGCTGTGCCTAATCTAGTTTTTCACATGTTTTCATTTATCTATGAATCAAATATCATCCTTACTATTAGATCTAATGTCTATCTGTACAGAATTGAAGACTAAGCATGCACCAGAAGACAGAGATATAACAAACAAATTATCATATTAGTAATAAAATCATGAACCTCAAAAGAAGTAATTATCCCCAAGGTACCTTGAAGATGCAAATGAGTTCAGGACTGAATACAGAATGTCAAAACTAGCTGCAGCCAATTAGACACCCCTCAAGAGGAGCCTTACAAGATTGAAACTAAAATTATTGCATATTTAGACTGATGCACCTGCCGGTCCTGCCCAAACATCATATGAGACTTTTGACTATCCTAAGATCGCATGTTTACCTACACAATTACGTACGTTGGAGAAAGTACTCTACCTAAATTCTTATTCTATGGAATGGAATGAAATTAAGAAAGCATGATCGGAGACAGGTGGTCAAATATACATTACTGAAAGGAGGTTATAAGAATGACCTTACTGGGCCATGCAGGCAAGGGTATAGATCATTTCAAGTACTTGAAGTCTTATTCTATGGGATGGAATGACAATAAAAAAGCATGATCACAGATATGTGATCAAATTGTACATTACTGAAAGGCGGTTAGAAAGTATGTCCTTACTGGGCCATGAGTGCAAGGTTGTAGAGCATTTTGCAAGAACGTTATTTAATTTTGAGGTTTTTTGGCTCATGGCATCTAGAAATGTCTCAATTATCAGAAGAGATGGCTGTTTGTCAGATTTGCAATTAAATTATGAGACACTGATTGATTTTTTGAGAAGATGTAGTAACTGGTTGCGTGTCTAATTCAAACTTCACTTAATGAACTACATCTTTAGAAAGGAATTGGGTCATGTGCACTGAAGCTAGTATATTGTCTAGTGACTTGATGCATCACTTTGAACTGACCAGCATCCTAGAGTTGATTGAAAAATAATCCTGTTGGCCATGTTTTGGCTTGCCATAGACCAACAGCATTTTTTCCCCAAGGAAACCATCATGGAAAACCCTCCAAGTATTTTCCCAGCATCCGTGGATGATAAATGAGGTAAACTCTCGGCCCTGATTATGGAACCTAACCCCCCAAGGGGATCAAGAGAGTCGAACCCATGACCTCTTCAACTTTTGGGGAGAGATATCATGTCTGGCTCCAGACTGCTTGAGCCAACCTTCGAGGCTACAATAGCCCAACAACATGCTATCACTAATAGATAATTTTCTAACATGAAGGGACTGGGTATAGTAAACTTTCTTGAGGCCTAGCCTTGTTCCAAGATGATGTAGTTAAGATATTGGTGTGGGAAATTATTTCTTGTTTTTCAATGAAGAATTTATTTGTGCTTTTACAATCAAGATGGGAAGAAGAATTCCCTCTTGAGGATATTGATGGAGGCGAGTCATATTTGTGATACCTCTATCAGAGCTGAGTGTTTCTTTTTCCATTTGCAGGTATCAGCGAAGATCTTGTTTGATTCTGGTGTTCAGGCATGCCTGGAATACCTTGAAGCTATGCCCTGGACAGAGGAGAAAAAAAAAAAAAAAAA
>TRINITY_DN202977_c7_g1_i1:0-211
CAAGTGGAGATCAAGATCGCTGAACCGAAGAGATCCATGCCTGGCGCTGCTCCTACTTATGGGATTGATAGTCGGCCGCCCTTCGTGCCTGGTGGAGTTGGGGGTTTCAGGCATAGTTATAGTGGGTTTGGAGGGTCGGGTTATGGGAGCAACTCGTATATGCCAGCAGGAGGTTATGGCGGTAGGCCTGAATGGCAGGCAGGCGGAATCG
>TRINITY_DN202977_c7_g2_i1:0-251
GAACGGGGGATATCAAAAGAACTATTCCAAGGGGTTATACGTCAAAGATTTTTGTGGGCGGTATACCCAAAACTATTACTGATGATGAGTTCAAGGACTACTTTTCCAAATTTGGGAAAGTTATAGAACATCAGATTATGCGGGATCGGAGCACTGGGGAGTCCAGGGGTTTTGGTTTTATTACTTTCGAAAGTGAGCAGGTTGTGGAGGAAATCATATCTGAGCAGATTGTGGAGCAAATCATATCCCAA
>TRINITY_DN202977_c8_g1_i1:0-220
GGGTTCTCTGGGGGTTTATGTCCAGGGTGCTCTAGGGTGTTTTAGGTAGTCTTCCTATATCTGCCCTACCTGCAAGATCTCAATCGTAAGGCTGTTTTCCGCTTGTCTCTGTCGGGTGCTCTTTTATTTGGTTGCTATGGATTCCTCAAAGGACAACAACACAGAACGGAAAGAAAATGTTGCAGAAGAGAAGAGAAATGATACCTCTAGATCGGCTTCG
>TRINITY_DN202977_c9_g1_i1:0-559
TGGGTCTACCATTGAAAGTTGAAGCCTTGCCCAGTTTTCTCGAAATTGATGTATCTGCAGAAGCATTTCTTGGGGATGGATACGTATCTCCAGAAGCATTACTTGGGGACGGAAAATTATTACCTGCTCCAGAAGACATGATTTTCCTTTTGGATGCTGATGAATTGGCATTTACATTGAGATTGTTCACTCTGTTGCGTGTAGGGTCAGAGTTATTAAAAGTGTTGTTTGCCTGGGTAATGTTCAATCGTGCAAGGCTTGTTTTTTTAAAGCTAGATTTACGACCCCCTGCATTGCTAGATCGACCCCTGGGAACAGCCTCTTGCCATCCTTCTTCCTCCATATTGTCAGGTATTGAAACTTCAGAGACACCTGTCTGGTCTTCTGCACTGGGTGAAATGCCATCATCTTTTGATTTATTAGGGCCAACATCTCTTGTATTAGATTCCCCTTTCTCTTCTGGTTCTGGAGACTGTTTTCCATCATTGTTACTTGGGGACAAGTTGATATCTATTGTTAATTCATCCATAGGTGGATCCCATTCACTTTGGACAAGTTT
>TRINITY_DN202978_c4_g1_i1:0-580
GTGGTGTTCCTTTCGCAAAATCCATTTCAGGGATCGAGTCCCAATTCGTTAATTGAATGGAATGGTTTCCAAATTATGTTCAATGACTGTGAAGGATTCATTTATAGGAGAAATAACTATCCCAATAAATACCAGAATTTATCAATGCAAAATAAGATGGTTTCAGAATAGGAATGAGTGAAGTAATGTTAAACTGAAGACTGCATAACTGTCCAATCACATCAACAATAAAAACAAATCCATAAACAATACTTTTTCCTCGGGAAAGATGCAGGAAGCCTCCTTTCATTAGGCAAGCTTTCAGTTTCTTACTCTGCATTACTCACTCTACCATAGCATCCCCTTCAATAATTTGCACATGCTCTTTCAAAGGGATTATTTTCGTTGAAAGAACCTCTGTATGTCCCTTGGCAAATGAATAACCTTTTGAACTAATATAGGTACGTGGATTTGGAAGTGCATAATTCCGCAAATATTCTCTTTGACCCTTTGTTATCACACATACGTCAACATTACTTCCACTTCCCAGATCATTGAAGATTCCAGAACAGATAGCTTCACAAACAAGCTTTATTCCCTC
>TRINITY_DN202979_c1_g1_i1:0-378
AGCAAGTTTTTCACCTCTTTGAACCAACAGGTTTGCTTTCTTGAATAGGACTTTACCATCATACTCAAATGTCAGGTTCTTGATCATAACCACAGTTTGTCCACTCCGCTCTAGATCAGGGAACATGAACTTGAATGGCTTGTGCTCAAATGGCTTCTCAACAGAGTTTTCAGCTAGCAACTTCTCCAATTTCTTCTCTGCAGACGAGGCACGACCTGAACTGGCCCCAGCACTTAATCGATTGATCATGTCCTTTGTGTGATCGATCTCCTTTTGTTGTTTTTCCCATGCCATACGCTATGCCTCTATCCAAGCCGCTTTAGCAGCCACATATTCAGAGTAATTTCCTTCATATGTTTTAGATATCCCCATATCTGT
>TRINITY_DN202979_c1_g2_i1:0-434
AGTTAGATTGACAAGAAGTTCTGTAATTCCCTTACAAAACATTCAGGTACACGACCACAATAGCTGGCTTAATTGGAATAACATGGTTAGGAGCTTGTTGTAAGTACTTTTTACAATAGCAAAATCCTAAAGTGACTCTACAGGTATTAATGAATACATCAACAAGGATAAGTGCAATTTTCAGAATCAATTCCAGCGCTTGGCATTCTTTGACACTCTCGTCTTTGCTTGACTCTTCTGAAAAGACGTTGCCTTTTGCTTCTTCCTAAGTTCCTTCTCTGCCTTAGACATCTTCGATTTGGCTTTCACCTTTGGAGCTTTCCCCTCAAGTTCTTCTTCACGCTCTAATTCTCTCTTTCTCGCTTCAAGGTTCTTTTCAAGGTAATAATTATAATCACCAACATAATCCCACAGCATTCCATCTTTCACCTCCA
>TRINITY_DN202987_c1_g1_i1:0-407
CGGAACCTCAATACAAGTCTTCTGGGATGTGCACAATTGGCTTTTCAATCCCAGCAATGGCCATGCTGTCTTCATGTTCCAGACATTGGGTGATCGTGTATCAAATAATGCCGCTGCTGCCCCCTGCCAACCTCTGCCACCATCTGTGTTACAGTGGTCTTCTCCATCTGCACTCAGTCGCAGAGGCCATGATAAGGTCTTCTTACAGAGCAGCTCCTCTTCGTCCTCCTCTTCGAACTCAAGTTCTTCAGTATTACAATGGGCAAGCATGGAGACTGAAACCAGCAGCCCATCTGGGTTCTCTTTGTTGCTGTATGCATGGAAGAGTGAGTAGGGGAATGATTAGAATTACTATTATCAGTGTTAGTATGGTCAAAGAATATGGGACCTGAGGGAAAAGCAGAGTG
>TRINITY_DN202987_c3_g1:0-2122
CTCTTCTTCCGTCGCTGAAATAGCGTTCTGTCCGCATGAATCGAAGGCTGAATCAAATACAGCACGTAACTCATGATATGCATTGAATTGCCATCGGGAAAGATTTCTGCTACGCGCTTAGAAATATTTTTGGGTCCAGACAGAAACTGTCTGAGCACCAGAAAAATTTAACTTTGGGAGACCACAAGAGTTTCTGAATCTTAAAGCTTGGCAGAGGCGCCTGTACGCTTCTGCTATTTGCTTCAAGATTCACAATCCAGAGTCAGGCTCATACTTTTCTTGCTTTCTGTGGATGTTACAGTATGGGTTCCGAGAACAAATCCTCCTTGTCAAATGTGGGAGTATGGGCAATGAATGTGGTCAGCTCGGTTGGAATCATCATGGCTAACAAGCAAGTGATGTCTGATAAAGGATATAATTTCAGATTCGCAACCACCTTAACCGGTTTTCACTTTCTCGTGACTGCGCTGGTGGGATTTATGTCGAGACAGCTAGGATACTCAACTGCTAATAAGCACGTCCCTTTCTGGGATCTCTTCTGGTTTTCTATTGTTGCCAATCTTTCCATTGTCGGAATGAACTGCAGTCTAATGTTAAACTCCGTGGGATTTTATCAGATTTCTAAATTAAGTATGATCCCAGTTGTTTGTGTCATGGAATGGATTCTTCACAATAAGAAGTACTCCACAGAAGTCAAGGGAACAGTATTTCTTGTGGTCATGGGGGTGGGCGTTTGCACAGTCACAGATGTTAAGGTAAACATGAATGGTTTCCTAGCAGCTGCGGTTGGTGTCTTCTGCACGTCACTTCAACAAATATCTATTGGCTCCCTTCAACAAAAATATGCCATCGGCTCATTTGATCTCCTGAGCAAAACTGCCCCAATACAGTGTGCGTCTCTGCTATTGTTGGGACCTTTCATTGATTTTGGTCTCAATGGGCACAATTTGCTGGATTATGAATTTTCGCTTGGAGCAATAGTAAGATACCTGTACTTTTTCATTTATGATAGTCCTCAGATTTCTGACTATAGTATATGTTTCTGTGATTTTAATTGTTCTTATTTATTTTTTTCGGATCTATGGCATTAAATTTTTTGCTTAGATTTTTCAATGTGAATTTGGATGAAAAACCACACTGGTTGGTTAGAGATGTTTAAAACAAATTTCTAAATGTGATTTATTGATATAGATGGTTAGATGTTTACCTAAAAGAAATTTGTATGGAACTTTCTAACCATAAATGTGATTCATTAACTTAGATAAAAAAATCATATTAATTGGTTTAAAATGTCAATGCAATGTGATGTGATAGATACAGATGACAATTCTCAAATTCCACATAACTTTGATGTTTGTGAACTCTGAACATGGAATTTAACAACATATTTGTTGATGCAGTTCGTCATTTTACTCTCTTGTGCTTTGGCCGTTTTTTGCAACCTAAGCCAGTATCTTTGCATTGGGCGCTTCTCAGCAGTTTCGTTCCAAGTTCTAGGCCACATGAAAACAGTGTGTGTTCTTGTTTTAGGCTGGGTCTTATTCGATTCGGCATTGACAGTAAAGAACATAATGGGCATGGCCTTGGCTGTGGCGGGCATGATATTGTATAATTGGGCAGTGGATAAAGCAAAGCAAGCCTCTTCCAAAATTTTACCCACTTCAATTATGAAAGATAATGCAGATGAGACAGCAAATTTATTGAAGAGTGGATTTGAAATGAAATCTAGCAAGGGTATGGAGTTCAGCGGAGAAACAAAGTAATTACAAGTTCATGCGGTGTTCCGAGAGCAGCTGTTATTCAGAAAATTAAACTGGTAGACATGCCACAATTAAGTTCCTTGTAAACGAATAGAAACTTGCTAATGCTGGCTGGTGTCTTGCTCACCAATGACTCAAATTCTTTTTAACCGTCAGTACTGTTACACTGACAAGAATAAAAAATAGTTATAGTACAGAAATTTTTTACCACCAACATCGCTTCGCACTGTAGGGTTTGGCGTTACACTTAAGGAATAAACAATGGTGAGTTCACACTGGTTGTTTATTACCTGCACCAAACTCCTTTTGCACTTGAGAGTGGTCTATTTTTTAAGCTGCAAGACTCTGGTTAACCTTGCTCG
>TRINITY_DN202987_c6_g1_i1:0-229
CTGCGATATAAGAAATTCGCTGCAGTCAAGATCCTAAGCCCTGCTTTCAACTTTATAAGTCATAGAATGCTTATGTTTTTCCAAATTTGAGCTGACAAGACTTTGGGCTCAAACATAACTCCATGCTTAGTAGGCACCCACACTCTTAGCATGGCCTGGGAGGTTCCCACTGTGGCTTCATTGAATCAGATGTACTGTAACTACCGACCACCTTCCAACTATAGCTATT
>TRINITY_DN202988_c5_g1_i1:0-237
GGTCATTCCCGGCCTAACTAACGTGATTGCAGCTTCCACATTTCTGCGAGCTCAGTGGGCCAGTGCAAAGTGAAGCCATCCCAGCAACCCAAATTCAGTTTTGGGATGGTACCAAATTCAGTTTTAAGCCATCCCAGCTATCTTCCAAAATCAATTTGACAAGTACCATGACTGTTGGTAAAATTATTTTTGTGGTTTTTTTATAAATACGTTTTATGGTTGTTATTTTAATTCACG
>TRINITY_DN202988_c6_g1_i1:0-207
ATTCGCAGCCAATACTGAGCACAGCCCTGATCTTATTTTGTCAAACAATTTTTAGAAGGAAATACCACAAAGTTTGTGGTTAACTTGTAAATTGCTGTTCAGCTAGCAAGATTGATAAGCTCTTGACCATAACTATTTAATTTGTTAAGTGAGGGATAAGGAGCATGAACGGTATTATTGGGAAGAAGTTAGACATGGACAGAGCCC
>TRINITY_DN202989_c0_g1_i1:0-227
ACATCAGCACCACTGATTTGTTTATTAGCAGCTAAGTGGAAAGAATCTTGTATATCTTATCTGGGCATATCTGGAAAACACGCATAATGTTTCATAAAACAGGCCTCTATTGTTGTTGTAACAGGCATGATAAATTTTTGGTTCAATGCAAGAACGAGATGCATTTTATTAAATTGATTTGTCTGAGTACTTACGTGTTCCAAATTAAACTTGACTAGATATTTACC
>TRINITY_DN202989_c5_g1:0-1478
TTTTAAACCACCCTACTAAAAATACACACTCGTCTCCATCGAGCGTCGATCGCTTCCACATATCAGGTCGCAATTAACCTATGAGAATTAATGTTAACCCATCTTCCATCTTCAACGAGGAATGACAACATCCTTCCCTCGTAGTAAATTTTCCCCACTTGCGAATTCCCATAGACCAGCTAAATTTTCTGGATTTCGAATCGAAAAATCTGAAACATACACCTTCTGTGTCTCTACCGGATGGACAAATACCACATCAAAACACGCGCATAAGATCCTAACGGTTAAGCTTCAATTTGGTTAAGGGCAGGCTTTGAAAATGGCATTCTATGTGAGGAGGCTTTCCCTCACTCTTTGTAGAAGGAGTAAGGCACTTTCAGATGGTCGCCGATTTCTCTGCTCTTCTTCTTCATCAATTTCTCAGGGCTTCATCCACGCACACGAATTTCGTTTGCACAGTCCAACGGCTCATATTGGAAGGAATTTCTCGTCCAAAACAGACCTAAAACATGTCGAAGGCCCCGTGGCGTTGGATTACAGTTCTGTTTTGCAAGAGGAGGAGTTTCATAAGCTGTCAGATGAGTTTCTGCAAAATTTACAAGAGAGACTTGAGGAATATGGAGACGACCTTCAGATTGATGGTTTTGACTTGGACTATGCAGTAAGAATAAGATCCAACTTTTAAGTAAAAGCACTGATAATTTTCATTTTTTACATGCTTTTCTTGAACTAGTGGGGTCTTGACTGTGAAACTTGGGGATCTTGGTACTTATGTTATAAATAAGCAAACTCCAAACAGGCAAATCTGGCTATCTTCTCCTATGAGTGGGCCAGCCAGGTTTGATTGGGATAGGGAAAAGCAAGCTTGGATATATCGGCGGACAAAAGCAAATTTGTTAACCCTGATGGAAACTGAACTAAGTGATCTCTTACATACATCTGTCACCCTTTCAGCATAGATCCATCTATGATTTGATCTTCCAATTTTAAGGCTTGTGTGCCTAATTGTATTTGTATTCCCTGAGCATAATGCGATCATATCCAAGAGGAGCACATTACAAATTATGGTTATCTGTGGTTTAGATAAGTGAATCGTTCTCTTTTCACATTCTTATGGATTTCTCAATATATGGAGGCAGAATTCATAAATGGATGGACTTCACTGGTAAATATCAAATGATTATGTGAACTTCAGGAGGGATAGGCGATGGCCTGACTTTTGGCTCTTGCAGTTATAAAATACTTTTTGAAATTTTCCTTATATTGTTTTGTTACTATCATAAATGCTGCCATTGGAATCCTAAAAGTATTGAACCAAAACCCTACCCTATGAAGAAAATAGAAATTGGAACAATAACATGGATTAGTAAGTGAAAATTACACTCTTATCACCCGCACATGGCACTGGCTTAAATTTTCTGTCTTATGCAATGCTATACTTTTCTTTTCTGCTAACCTTTGATAAATATGGAAAAACG
>TRINITY_DN202993_c2_g1_i1:0-1391
GACGCTGCTTTAAAGTTTCGAGGGTCAAGGGCCAAGTTGAATTTCCCGGAAAGAATCAATCTCCTGGATGAGGTTCATCTATGTGTGAACATAGCGAAAAACGAAGCACTTACCGACTTAAGTGTTCAAGTTCCACCCGTAACTTCCAGCCTATTTCCGCCAACTTACTTTAATAATTTGTCGGCACCGACTGAACCCCGCCGGAGCGGCCGCGTGGAAAGAACGAGTGGCGCCGCCTTTTTTGAACAGCAGAATCCGTCTCAGCAGTTTATCCGAACTGACTCAGCATGCCTATCACATTTGTCAGATGCGCATAACCATGCCCCACTACAGCACAATCCAGGATTCACATGTTTATCGCAATTCTCAAATCCATTTGACCATGCCCAACTAATGCATAATCCAGGGTTCCATACCGAACAGGTCAATTCTCACCCTAGTTTACTGCAGCAGTATTTTTCTAATTTCAGATCTCAGCAGCAACCAGAACCTTATAACCATCATCTGCCTTCTGTCACGTCCATCCAAAACCATCCTGGATTGGATTATAATCGACAAGTGCAGGTTACAAGGAAACCTACTTTAGTTTCATCACCTTACACAAGTGTCAGGCCATCTATGTTCAATAATTATGTACAGCAGCAGCAGCAACAACACATGGTTGATCACCAGCAGCGAGCTCCATCAATTACCACAACAGGGAATGAAGAGTTATATAGCTTGCGCGGAAGAAATATTGATCAGACATCTGGCAACTGGCCGGCTTCTGCTCAATACCAATACGAATTCTCTGATAATTTAGACTATAATTCAGTAGTTCGTCATGCACATAATTGGCACTGCCCAGATATTTAACTGAAGAAATCGGTTATAGCCCCATGGGTGCAGCTTGTTGGTCACCGAACCCACTGCTAAGGAGTTAGTGCAGCTTTGCAGGTCACAGTTCAAACCTCTACTTACCCGTGTGCTGTTGCTTGCTTGGGGCGCGGTCATGCACAGCGGAGGCTACACATTCCACCAAAATTTTCTGTTCGTAAAAGTTCCAAATTTTGATGTCTTCAAGTCTGACAAAATCCTTATACACTTTTCAGGTACCAGTTGGACGGTATTTATGTTGAATCGGATGTATAAGCCATAGCTAGAGACAAATCAAATTAATTTTGATAGAATTCCTTAAACGAAGGATAACAATCAGCACAAGGGAATTCTCAATAGTTGATTTTGTCGTTAATGTAGCTACTTCAGTTCTGGTGATCTTGCAAACCATGAAAACGCAGAACAGAAGTTCTATTTTGTTATAATGTTCACATAAAATATGACTTTTTGAGCCACTGGTGTGGTTAAATATTAAAGCCAAGACCGGCTGCTGCTGCCGGTTGTTTTATTCAAAA
>TRINITY_DN202996_c7_g1_i1:0-335
ATGCAAAGCGGAATCCAGAAGATTTGGTCGTTGATTATGAGGATCAGTTTGAGTCTGAACCAGAAGAAGAGTACGTACCTTCTGAAGCAGATAACCCTGAAGGAAGTGATCTTTCCGACACCACCGATGAAGAAGATGTCTATGAGGCAGGAGAGGAACGACCCACTGCAGATCTTGGGAGTGGTTGGGGTAGGATTATCTTTTCTCCTGTGAGAAGGGGAAAACGTGTCACTATGGATATCTGTCACTCAACAAAGAGAGATGGATCAGAAGGTTCTCTTGATCGTTTAGTTATTGGGAAAAGCAAAAATCCCACTCTTCACCATCAAGCTCGC
>TRINITY_DN202997_c1_g2_i1:0-1995
CATTAATGAACGAATTGCTTACTCGACGAGAGATATTTGAGCTCCTATAGCTCCCTTGAGAAGTGAAAGAGTATACCACTCAGTGATGTCATGTTAGTTACCAGATGTTGTGGTAAGCGAAGGTCCTACGTTTGCCAAAATTGTCCTGGGCAAATGTAAGAATCGTGCTCGTGGGGGCAAATTTGCAGAGCTGTTTTTAGATAACTCAGGTTGTAGATTTCAGTCATTTAAGGGGAAGAGACAGGAATGACCAGAAATGTGGCCATGGGCGAGAATAAGGTCTACAGTACTGCTATCGACATTAGAGAGATTTCATGTCCGACCCCTTCCGCTTCCTCTGCAGCTGCAATTATTCCATGTTCGATCAGGTAGGGCTGTCGACGACGAGTATGAAGAATCCATACCATCTCTCAGGGCAGAGCTCCGTCGTCTATACAAGCTTGTTCACCCTGATCTCTTCCATTCCCATCCTGATGCTCAGGAAGTAAATCAGCGTTCTTTCCAACTGTTGCAAGAGTACTTAAATGCAGCAAAGGGTAATAGCAGCCCTCAACATCATGCTTATCATTTTTTATTCTATCTCAATAAAGATGCTGCTACTCAAAAGCTTGAGAAAGTGGAGGTTGTACTACCCCGTCCACAGGTCCGGTATGTTTCCCCAGATAGGGCAGAAATTCTTCCAGCCACTCGTGCAGCTCTTGGAAACCTTTTATTTTCGTGTGGATTGTCAAAACATGTTAAAGGGGGCTTGATGTCTGAGGAAGATGAACTAAGACTCTCTGATCTCTTTCAGCAGGCATCCGAAATACAAAGGCAGATGGAGGTGTCTCTTCTGGGTTTGGAGCAGAAGCTAGTAGTTGTGAAAAATGCACTCTGTGTAGGACGTGGAATCAGAGTGTCAGTTTGTTCAGCACTGGCTGGTTTAACTCTAAGAGACCAATTAGCATTGTTGCAAAGGTTAGGTAAAGCTTTAGATCTATGTAAAGATATATCTTTGGTTGGACATGCAGTTTTGATTGGTGATCGTTATGGAGTGGATAATCTTGGGAATCTCTGGTTAAAACACGATGACAGGGAAGACAAGTGGTCTTCATTTTTCTCTGCTGTTGATCTTGTCAAAGCTTTAAGATACAAGAAGGAAGCAACACTAAGGCGGGGTTTGGAATTCAAAGTGGCAAAGTTGATGGAGATAGAAATGATATTTACACATGACTCCTTGTCAATTCACCCACATTATTCCCAATTTCTCAATGAGATTGCTGAAGGTGCTCTACAACATGGAGCAGTGGGTGGAGGGAAATTTCATGAGCTACCAGTGAAAGTTACAGGCAATCCAGAGGAACTTGGATGTGGTGCAAAGGAGGAAATAGGAAGCCCCATGTCTTTTGAAGTGGATAAAACTATGGGATATGTGACAGTTCCTGTATATGAAAGTCTAACAAATCTATATAAATTTATTGAGCAGCATGGGGAGGAAGCTTTGGCATCAAGGCAGAGATTCAAGCAGCTAGAAGAGCATCTGGAAGGGATGAAGACAAGGACAAGGAAGATCCTTAAGCTGAGGCACCTTAGTTTTGACAATGGTTTGTCTAGGGATAAATGTATATCAGCCTGTACTCGATTGTTGAGAAATGCACATGAACTTACTCGGTACACTGAAGGCCTTTCAATCTGTGTATCAAATGAGCATAAACTTCCTCAGTCTGGCTCTAAACGCCCTTTATATTTAAAATGGGATTTCAGCATTTCTGATCTTTGACAAGAATCTCATCATTTCAATGAAAAATAATATTTGGCATCAACAGATACTTTCATATCACATATATTGGACTGTATTCTTTATTCTTTATTGTTACTGCTCTAGTCTTGTTGAGCAAATGTAGTAGCATATTGCATATCCAACAATATCTAGAATTTGTAGCTCCAGTAGAAACATGGCATATGCTTCAATTTGAAAACTCGTATACTAATTTATAACTGTAAAAACCTTCTACA
>TRINITY_DN203003_c1_g1:0-3862
AATTGAATATCTCCCTGGATGCAAGAACCATAATATGTTAAATTTATGATAATGTCGCGCTCACAACCCGCTAAATTTATATTATTGTAGTTGAATTTAACAAATAACAAAGACCGTCGCATTAATTATGAATAAAAACAATAAAGTTATAATTAAAAAAAATATTGACTCGGCAACTGGATGGCATGGTATTAACATAGATGAAGCTTTGGGCGGGGGGAAGTGTTGCTTCGTCCGCCCGATTGATTGATGCCGAGTCTGGGAGGGAGGGAAGGAAAAGACATTTTTTATTTTATTTCATGGGATAATACTAAAAGAAAACAGGAAAGGATTCTGGAATTGATTATGGATCCTGGAATTATCATTTGACAGAGAGACAGACAAACGTGTTTCAATTTCGAATTCCACATCTTCTCATCACATTTTCTCGATACTCATGTATGGAGTCTTCGTTCGTTTTCAAAGCCAAAACAGGTGAGGTGGGGTGCGTTGCGTGGTTGGAGCACTTCATACAGCAGCCGCTAAGGCAGAGCGGGTGCTGACGGAAATTAAGGCAGATTTTAAGCAGGATTTTGGGCTGAACGGTGCTGCTTCTGCAAATTCAGAGAGTGAAACAAAAGCAGAGTCGTCTTCAGTAGGTAATACAGAATATGAAGACAAGTGTCAGAATCCCAACCTTGTGGACCCAAAGGGACCAAAATTCTTATTGGATAAACAAATTGAAGAAACAACAGTCAATGGATCTTCTGTAAGACAGTATTCAGACGTCATTTCCAAGCAGCTTGATGGAAATATGCAGGATGACAGTACAAATCATGTACCCAAGAAAATGAGGGAGCAGGAGTTTTGGAGACGTTGCTTTGCAACAGTAAAACAAGGGAAGCACAACATCTTGGAGAAGGATAAGAAACAAGATATATCTGTTGTACCACTAACTCTAGATGAAGGATCCTGCATGAATGCAGCAGTGCCAAATTTAGAGATGGAGTCACACTTGCTATTTTACCTAGAGATGGAGCACATGGGTTCAGAAGGCTTTTTGTGTGCTTTCCTTCTTAACACATGCTATTATTACCTGGAGATGGAGTGCATGTCTTGAGGAGGATATTTTTGGAGTTGGAGGAGCTTTTCTTGGCTTCTATTTATCAGGAAAATACTTTTTTATATACCTTGAATGCACACAAATTGCTTGAGGAGTCTTGGAGGTTATTCTTGGAGATTAGAGTGTTACTCTCCCACCTTAGCTATTCTTCAAGGAAGTTTCACTGGTGGAGTTCTTTTCTTAGTAAGATTTTGTCTATTATGATGGGTTTCCATTATATTGTTCATGTGACCTAGTTGAGGGTTGCTTTCTTTGACTTATCTTTAGCTCTTCTATTGATGGTTGTGCTATAGGTACACCACCAAGACTATTCTGTAAAAGCTAGTGGGGTAGTGAGGAGAGGGGTTCTTTGGTTCATGAGATTTGTTATTGCTGGAGTTCTCTTGTCTTCATACCTTACATTTTGGTTCGAGTGAGTGAAAGAGAACATATTATTCATTGAGAGTTATAGGTCACTCTCGTTTTGTTCACTTGTTTATAGCTAAACATTGGTGGGAGAAAGCTATTTGGAAGCAGTCTGACATCCTTTGAAGTGCTTTGTAGTTGAAGCCATTATCTCCAAACCTTGTACTTGCAGTTTTGGAATAAAGATCTGCACTTTAAAGGGCGGATTGCACAGTTGCAAAGGAGGAACTATAAGCCCAAAGAAGGATCCTGCAGAAGAAGAGGCCTATGCAAAAGCCTTCACCATGGTTTCAATCCCTCCTTCATTAATTGTTAGACAGTTAGCCTCGGCTGTTGAGGTAGGACGGAGCTTTAAATTAATGAAGGAGTTAGCAGTGCTAAACAGGGATCCCTTGCAAGGAAATGATTGGCCTGGTTTTGTGCCTAGTTTTTCTGCAATGAAAGTTCTATCCCTCCGAGACAAGGATGGAAAGTTGAGGGCACAACTTGACATTGATGGAGGGAATCATTCGTTGCTTTGGTCTTTATTTGGTTCAGATAGAGTTGCAGATACAACATATTCCAAGAAAAAATGTAATGATGGGTCTATTCTTTCTCCAAAGGCACAATTAGCAGGAGATGTTCATGGTGCTCCTCCAGGGAGCTTTGTTTCTCAACTTGCTGAAATCATGGCAGGCATCAAGACTACACAGAAGATGGCTGAGTTCTGGTTACAGGTTGTTGCTGAGCTAAGGCGACTTTGGAATGAAGGACAGCCAATACCATGGTTGCCAATTGATGACAGTCCGGACTTACAATATTGCCTTTTGCATCAACGACTTCAAGTTATAAACTGCTGTATTGCCAGGAAGAAGCGACACCTTGCAGCTCTGAAAATGCTAGATTCAGGAAATGAGGAAGATGATCCTAACAATAAAGACCAGGTGACTTATTCTGTCAATGAAACATGGGCACAGAATTTGAATACAATTGCTCCTGCATTATATGCAAAAACTAAGACGGGGGAGCTTGTTCCTAGACTTGGAGTACTTCATCCAGCAGAAAATTTAACGATGTTGGAAACTGGTGAACCTGTGTTCTCTCCTATAATTCAGGAGGGTCCTGTATTGACTGAGGATTTAATTAGAGAAACAGAGGAGTTAATTCTTCGAACGGGAAGTGTTGGTGCTGGATGTTCTCAACTTTTATCTGATATGCAGGCATTCAAGGCTGCCAATCCAGGTTGTATCTTAGAAGATTTTGTAAGATGGTACTCCCCACCTGATTGGAGTGAAGTTGAAGTGGATCATCTTTCTGATGAGACCAGTGCTAAAGATGACGTTTCTAGCAGACGTGGTCGTCTTAGTTCAAGGATGCAATCTAAAGGGAATTTATGGCAAGAACTATGGGAATCAGCAAAACCAATTCCTGCTGCTAAACAGGCACCACTGTTTGATGAAGATTTGGCTGGTGAAAGCACTCTAAACTATTTAGAGGAAATTGCACCTTCAGATTTCTTTGAGCAACTCTTTATTGTAGCTTTGAGTTCCGGCTTTATAATTGCAGAAGCTGCACCTGCAATGAAAAATGATATTATATCGAAATGGTTTACAGAGTGCAAGGAATATGTCATCTCTACATGTTGTAATAGCATGGATACAGAAACACTTGAGGATCTTTGCCAGGTTTATGAAACAATGGAGGCCATTATAGTCCATCCTCATGAAAACATTTTGACCAAGGCAGTTGTATCTACAAATATTGAAATTCCAACTGCAGAAGTACCAAAGGGACCTCTAGAGAAGTTTGGTATCCATAGTGTTCATCTGCCTAAAATTGAGAAACATATATTCGGGAAACGTGTTCAGGGGAAAAAGAGGCAAACAGAGCGGGATGAAAATCATCATAACTTCTTGTCTCGTTTCATGGAAGGGAAAAATTCACTGTTCGGGAAGAAGCTACCGAAACCAGCTTCCATGGATCAAGATAAAAAGTTGGTTTTATCTGAAAATGAGTGGACTATTCTTTGAATTTTAGTCTTGTTGAAACTTGATTGAACTAGTCAGCCTTCGGAATTCATGGAACTGTTGATGTTGTTGGACCAGGAAAGTATTTACCAACATTAAATGAATGCAGTTGCTTGTGTGAGAAAGGATTCTAGTTGCGTTTGAATCTGTGGATTTATCTTCTCATTGAACATATTTTGTGGTGAGATCCCAAAATGTATAGCCCTATGATACGTGATTTTTTAAATGTACATGTAACTGAAGATATATTACAATTTAGAGTCTAGACTCTTGTATATATTTTTTCCGATGGAAAAAGGTTCCCCTTCCATATCAGTATAATAAAAGGATTGCATTCTTTACAAAAAAA
>TRINITY_DN203003_c2_g1:0-878
GACCAGGATTCAACACACGGTGAAAACCTAGAGCTGTCACTGGTTACTGAGATACGTCTTATTCCGTCTGATCCAGGCACACGTATCCTTGAACATTCAAGATTCAGGAATGCTAAGTACTGGTCTTTTTATGTTTTTATTTGATTCTCTTAAGCTCTTCAAATTGTTTTATTCTGTAAGCCTATTACAAGAGAATGAACAGAATTTTATCGTACCTGAAATCATTTGAAAATTTAGTACTTAATTTTTAAAGGAACACATCGCTCTTTCAAGTTAACCATAAAAGACATTCAACAATGCTAATATCCATCTCCCTGATAATAATCAAACTCAGCACAAACTAATCCAGTGTTTTGCTTTCCCCACCTTTTCCTAAATTTTACTTTTCAAAATTAACTTCACTATTTCATACATTTTGGTTCTTCTAAAACGATGTTTTTGTGTGTGAGTTATTATATGCAGGAGTTTTGCGTGTGACTGTCTTATTGTAAACGTGGGCCTAGAAAATTAGTGCATCTCCCCATGATTATGATTGAATTTCTTTAACTTGTAGTCGGGGTACAACATGCTAAATATGTGATTTATGTGTAGAAGGCTTTGATATTTTTTCCATGCAGGCTTAAGAAGAAATTGCCTATGCCTAGTGCAGAATTTGCCTATGCCTAGTGCAGAATTTTAATTTTCATGGAAATTTAAATTCAGAGAAATCAGGGAATGCTGTATAAACTCTTAAGAAATTAGTTGCGTCTATATTTCAAACTATTGTTCAGATATGCGACAATGTGCATCTGCATATCAAATCAAGTACGCAGGCATTTGTTGTTGTGGTCCCTTAACCATTTATTTCTTGGTGCATTTCAGCCTTCCATTTTGTCACA
>TRINITY_DN203004_c4_g1_i1:0-355
AGGAAGAGAATCTCATGGGGAAAGAGAGACAATATGCATAATACTACCAGGAGGATAAACTCGAACACTCTCATATGCATCAGATAAACTAAGGTCCACATCCGTACTACCATGGCCAGCAATTTCATTAGCTGTAGCAACAACATTTTCCTCGTCTTCTATAATTTCTTTTGCCACTGCAGCCTCTTCTTGGCACTTTTGTAGATCCACTTGTGATTTTTTCTTCAGTTCTTGCTCAAGTCGATGCCATAAATAATCCTCGCTTATATCTTCCTCGCCTGAATGATCAATAATAGAGTCAGATGTAATTAGGTCCTCTTCTTCCTCTCCATCGAGTTCATGGTCTATATATTCT
>TRINITY_DN203010_c10_g1_i1:0-266
GGCATTTGTCACAACAGATCAAGTCGCCCCCATCACCACAGCGACAACACGTATCATCATTTTGATCATCCTCATCAATTTCTACAACATACTTGCCAGATTTTCTAGACTCGTCTTGTGTGTCCCAAGCCTCCATTTGACACTGAGTTAATGACTTACCAGACTGGAGGTAGATATTTTCAAAAGGTTGACGACGTGTACCACCTGCATGAGTTTCAAACTCTGATACTGAAATCACACGTTTGCAACATTCACAACGGACTCCC
>TRINITY_DN203012_c1_g1_i1:0-244
GATGGTTATGAAGATGTCTGTAGCAAAGGAGAATTCCACAAAGAAGATTTGTACCTGGTGACAGTAGAATTTTTTTTTCACAGCGCTTAGGTCCAACCCTCATCTTTTCAAAAGGCATTTCTTGCAAACTCAACTGTCCGAAAATGAGCGCTTTATATGAATAGAATCTACAGTAGCAGCTGAACATGTTCAGAAATGGTGTACTTCTTGTCAATGAAATCTGTAGGTCCAAAATGCAAAAGGG
>TRINITY_DN203013_c3_g1:0-816
GGATTCTTCACGATGGAGGAAGTTGTCGTCGACAAGGATGGGAAGGTTGTATCTGATGGGACATGGACCTACAAAGTGCCCACTATTGATACCATTCCTCGGAAGTTTAATATCGAGCTACTCTGTAGCCCTATGCACGAAAAACGTATTCTGTCATCAAAAGGTTTTCTTCTGAAACGAACTGTTCTGCAGCACTAACTATATATGGTTTCTGGTAGAAGCTATAGTCTGGCATACCATATATATTAGATTACAGCAGCGAATATATAACATAGTATGCTTTCAATATGGTGGTATCTCTACCTGATATTAATTGGCATTTGCATGAATGCATGACGCAGCTTCTGGTGAGCCCCCATTGCTTTTAGCAGCATCCGTTCACTGTGCAATTAGGGAAGCCATAAAAGCGGCCCGGGAAGACCTTCAAATAGAAGATAAGTTCTTCAGAATGGACACCCCTGCCACTATGGATGTCATCAAGTCGCTCTGCGGACTGGATAATGTTGAACGCTATTTGCAAAGTTTGGCAGTTTCTTCTGAATCATGATTTGTCGGAGCTTGAAGAAAGTGATGAATATCAATATTCAAAAGATCAACTCAGGGATAAAGTTAACAACAGATTTAGAAACAATAACCCTTTCATTTAAGCAACTATTTGTGAATTAAGTGCCTTTCTGGTAGCGCTGAGTGAAAACCTCTTCCTCGTTTTGTAACCTCTTCCTCGTTTTGTTGTAATTTGTGTGTACGCACTCATTCATATATATATATATCTACTGAGTTTTGTTCTTTTTAAAAAAAAAAAAAAAAAAACTGAAT
>TRINITY_DN203014_c1_g1_i1:0-326
GATGATAATATCTTACAGTTTGTCATAGGTTTGATATTTCTAGAATTTGCAATTAAGATAAAAACGAGCAAATGAACAGTTTGTCATAGATTAGATATTTCTAGAAACTGCAATCAAGATAAAAATAACCATATGTGCAATTTGTTATGGATTAAATATTTCTAGAATCTGCAATCAAAATAATGATAACCATTATTCGTAAATTTACTGCTGATTCATATGCAGCTTGTCATCTGATACAAAAGCATCCATACAGAAGATGTCTAAAACAAGTGAGAATGAAAATGAGAGGAAGCAGAAGGGGCAAGCCAGGTGGTGGAGGCCTG
>TRINITY_DN203015_c0_g4_i1:0-331
CAGCAGCAGCAGCAGCAACAACAACAGCAAGCTGCTTTGGTTTATCAAAATGCAGTTGCCAATAATGGCGGCTCTCATTCAAATGGGTCCGTTGGGCCTGTGTTAGCAGTTTTGTCTGTGATAACGATATTGGGGGTGATCGCCTGTGTGTTGGGCAGGATCTGTGCGGGGCGCTTGTTCAGTGCAAACAGCAAATATGACTGCGTCGGCTGGATGGAACGAAGATGCGCGTCGTGCATTGATGGGGATTTGGAAGGAGGAGGAGGAGGTCGCGATATTCCTGTGGCCAAACCTGTTGAGAATGGAGATGCCCCTCCAGCTGCTTCTTGAT
>TRINITY_DN203019_c3_g1_i1:0-434
CTGTGTCTGGATCAATGCCTGGTGGTATAGGGTCCCCTTCCTTCAAAAACAGGGTTGGTCTTTTCCATTGGTATGCCCGGACACGCCTATTTTGATGATTCAATGCCTTTTCTTCAGTCAGAGTAACAGGTGTTAAACGGAAAACCTTCCCACATATTTTTACAATTGAATTCTTTTTACCAGCTCTCACCAATGGATTGTTGAAAGGATCATCATACTTCAGGGGCCTAGAAATGCTTCTTCTATCTGTTCTTAGCTGGCCCCTTTTTACAAGATCCGACACAGCACCACGTCCACTATCACCAGCCTGATTAGCCATGTATCTTTTTACTGCAATCACCATAAATACAATAACCATACCCAATCCTACTGCAAACTTCACAGGAATGTCTCTGTTCAGCTTTGACAAAAAAGGTTCCAGGGGCGCAATTGCC
>TRINITY_DN203024_c2_g1_i1:0-308
GAAGGTTGACTCTAGAGTTTTGTTTCTTCCGAATTTAGGCTGATTCACACAGCTTGCAAGTGCTCGTGCAAGTCTTATTTATTGAGGTTAATTTTTTGTTAAAAGGCTGGTTTCATTTTATATTTTCCATCCATTCAGACCTAAAATATAATTCCAAAGTAGCATGGCATAATCTCTGTTATACCTTTGATTAATTTTGGTTTTGGATATGGCTAACCAACTTGTTGTGGTAATTTAGCTTCCCTTCGTTTAGTTGTTATTGGAGTAGCTTCTATGCTCTTAGTTCTTATGAGAACTGACATGATAAT
>TRINITY_DN203031_c3_g1_i1:0-202
CATCCATTAAAATAATATATTGCTCTTCTTAGTTAAAATCCATCAATGATGTCAATCTCTTCCACTTCAAAATCGAAAACAAATTTTCAAATAAGAGATTATGTCCTTTAACTTCACAAGGAGGCATGTGCTTCAACTTTGCATGCAACAAAATGATCTAAATACTATTAAAAAGGTACAAAAGTTTCCTGCAAATAAAAAT
>TRINITY_DN203032_c1_g1_i1:0-203
GTTTTAACTAATGTTTTCTTTCTGGCGACTGTTGGGGATATGTCACCATTGTAGAGGTGATTGATTTCGTGCGTTTTGTAGATCAATGCTTGCGGCCCCTCCCCTCCTTTTGAAATAATATGCTTCGATTTTAGGATGCGTGCGCCCTCTCCTTTTCTTTTCGAGAAAATATACTTGAATTCTAGGGATTATGGCCTTTCCCT
>TRINITY_DN203040_c1_g1:0-3647
AACTCGTAAGTATGCTCGATACCAATACCAATCGACCATAAAATTGGAATTAACTTAAGTACCTTTAAAATATACTAAAATTTTTGGGGAGCCTTACAAACAACATTCATGGGGAAGTCACAAAGTTAGCCAACAAACCCTAAGGAACTCGTGTTTCGGGTTGAGCGCACTTGTGCTACCCACCACCCAGGATTTTGACAGTGGACACAGTATTTCACACGACCTCTGTATTTTATTCCAGATTTCTCTTCAAGATTTGAAACATATTTTTAGAAAGGACTAAATTGTAATAATCGAGGCCGCTGTTTGCCTGAAAAATCTGTTGCAGAATTTTTTTTATTGAAAATTGAGGCCGCTGTTGGAAAATCGTAAGGAGATTCACGCTTTCAAGAAGAAGTTCGTCAGTCTGTAGTTGCAAAGGGCTCAGCCCATTGTTCAGGTGAGTCGTTCATCGTCAAGGAGAAAAATCACCAGCAGTTGATGTCACTCCTTAGGGGTAATATTGGTTAGAGGCAATAACTACTTCCTCAGCGGTATCAGCCAGAATTTTCTGGATTGAACCCCACCTTGCTACTTGGTGTTCAGCTGCTGGCTTCATACTACTCGGCTGGTAGCAGGTTTTGATGAACTTTATAACCTACTGAAATCAAGGAGTTCTAGATCAGGATTCAAGGAACATCAGCTTAGGTGAATATGGTGAAAGCTTCTACCTTACAGCTGCGTGGCACACAACATTTTCGTCAGCGCCTTGTATTGTCTACATTGTCTGGCACTGCAGTGCGTATTGAAGATATCCGAGCAGATGACACATCACCTGGTTTGCGAAATTATGAGGTCTCCTTTCTCCGCCTAATGGAGAAAGTAAGTGATGGTTGTGTTGTGGAGATCAATGAAACAGGAACAAAGCTAAGATTTAAGCCTGGTTTGCTTGTTGGTGGAAAACAACTGAACCATGATTGTGGCCTAAGTAGATCAATAGGTTACTTCTTGGAGCCTTTGATTGTTTTGGGGCTCTTTGGCAAGAAACCTCTTTCTATTACGCTTAAAGGAATTACAAATGATAATAAGGACCCTTGTGTTGATACTTTTCGAACAACTACCTTGCCTATGCTAAAGCATTTTGGCATTCCCTTAGAGGACTTAGAACTGAAAATTGTTAGTCGAGGGGCACCTCCTAATGGAGGTGGAGAAGTGCGTCTGAAGGTTCCTATTGTGCAAAATAGTTTGACAGCTGTCACATGGGTCGATGAGGGTATGGTGAAAAGAATCAGGGGAGTGGCTTATTCAACTAGAGTATCGCCTCAAATGTCTAATCGCATGGTAGATGCTTCTCGTGGCATTCTTAATCGACTCTTACCAGATGTCTATATTTTCACTGATCATTACTCAGGTCAACTTTCAGGGGTGCCAACTCCAGCTGCCTTGTACTTGGCATTGTCCCCAAGTTCTATGTAGAAGTCCATTTTTTTCTCCTTCAAGATGGGGAAGTATTCCTTCACTCTCTTCATGTGGGAAGAAGCCCCACTGTCAATATACCAAACAAACCAACAATTGCTAGGCCGTGGCATCCAAAAAAGGAGGGTTGACTCAGCTCCTCAAGCTTGTCGAGCAAGGTCATCTACAGGATGTTTTAGTGCTGCCATCTACTCAGAAAAAATGTGCTATTAGCCAGGCTCCTAGTAAATTGATTTTACTGCCCAGCATGTAATTTCATGATCAGATTTAATAAACAGTTGGCTGAGTTTGTTAGTATGAATTTTATGTATATTGGCTGAGTTGTTATTGTGCTAGAAGATTTTTTCTTACAAGTTACATGTGGTAATATTGCTGGTTTATTTTTGGTATTGCCTTCATTCATAATTACCTGCAAAGTGTTTGAAGAAATCATAGCAAGCTTTGATGTTGTACTTCTGCTACAATGCTAGTAACCTTGGTGAATAGTAGGCGATTTCACAAGTTCGATATCATTACATTGATAGTATGTTTTGTTAATGAGGAAGTGAGTTTGCATATTCATTCTTGTGAAATCTATAATAATGTTATATATACTGTTCTAAGGCACCCGTTCATCAATGAAATGATATGCATTGCATATGGATGTTATGGATAATGTAAGATTCGAAGCTCATCTGAGTATGATCTTTGTTTTTATATGATCACTTATCTGTTGAAGAGGCTCTTCCGTTGAAGGTGATTAAGGATACACTAAGAAAGGTTTGACTGTTAATCTTGTCACCATACACATAGACTACATAGAGAACTCCATAAGATGAATGACACTGTTGTTTTGTTGGAGATTATAACTAATTTCCCAACAAGTAGAAGATTAACGCCATAAATTCTTCTGTTTATTGCTTCAATGTTAGAGGACATCGTTACCTAACCTCATTTGTCAAGATCATCCTTGAGCTTTTTGCAAGCCTGCTCCTTTTACTGGTTTATTTAGTTAGTTCTTTAGTGCATCTTCATCTTTGATAGGTTTACTTCAACTTGAATTCCAACATTAATCATGGTCACCTGATTGTTTGCATAATCTGTTTGGAAGATCTCCAGGTTATGGCATCTCTTTAGTGGCTGAGACCACAAGTGGTTGCCTGATATCTGCTGAGTGTGCTGCTAATTATACTGCAAATGAAGAGGAGGGGGATGTTTCTGATGCCAAGAATCAGAAAGCACCAATTCTTCCAGAAGATATTGGCTCACAAGGTGCAATGATGCTCCTTGAAGAAATCAAACAGGGTGGAGTGGTTGATTCAACACACCAGGGTCTACTATTTCTTCTTTGCGCTTTATGTCCAGAGGATGTTTCAAAGGTTCGTGTTGGGAAACTTTCCACTTATGGCATAAAGACCTTACGGCATATCAAGGATTTCCTTGGTGTTCAGTTTAATATCAAACCAGATCCGACAACAGGCACTGTAATTTTGACGTGTGTTGGTTGTGGTTACAAGAATTTTGCACGGAAAGTTTCTTAAGTTCAGACTACAGTATTGCTGGATGGTGAAGTCAGCATATTAGGTTGTGTACTGAACATTTTTTTGTCTCAGAAAAGGTTGATATTTACATCTGATGGTTATTGGTGAACCTTTACATCTGATGGGTATTGGAAAGCATTTACTAAAGTTTGGAATCACAACCCTGGTATTTGCGATATTTCTCTCCCATCTGTCAGACTTTCCCTTCTTGCCAGCGATTTAATGGCAAGGATGTTTCTTTTCTTCTGTTTAGAATTAATATGATGACCACAACAATATTTCATAAAAATGTTCTTATCACATTTATACATGCAGACCAAGTTTTCTTGGTTTGTATTTTCCACATTTTGAGGAAGAGCACCAAATTACTGTGCATTTATTTCTTTTCTATTTGACATTGTAATCCTGACCACTAACATTGTACTCCTCTTCTTTACTGCATCCGTTATGGAGCAAGGAGCAAATTTTCCAATAGACTTGGGGCCATCTTATTTTAATTTTTTTGTAATAACTCCACAAAGCACTCTCAGTTCATATTCAAAAGAAGTGACCAGAAATGTATAGTAGTGAGTTGATATTTTCATGTTTGAAAACCATTGTTGTCTCTAGGTAGAGAATCTTGAAAAACTCATATAGCAGCTTGATGGAAGGATCTGGCAGATGCTGGCTATG
>TRINITY_DN203042_c1_g1_i1:0-213
CTCATGAATATTTTTCTTGAACTGTTGGCTAATAATATCAACCACAAGCTCTGTGTTACCTTGCCTGTGACCAACAAACTTGGCTCTTCGAAGACACTCGCGATAAAGGTTTCTAACATTGTTGGCAAGCTCCGGCGGAAGCGCTGTTTGAATGGAAGGCATGGCTTCGTCTTTCGTTACCCCTGCCAATTACTCTGATATTTGGTATCATTC
>TRINITY_DN203046_c5_g1_i1:0-411
GAAGAATCTGGCCCGCCTAGGGTCCACAGAAAATGCTTCTAATTCTTGAATTAATCAACAACTCCATGATGATGATTTTGTACTGTTTCTCCCTCGCTTGCATCTCCATAGTCGATTCTCCTCCTTATTTTGAGCGAGGAAGAGAAGATAGTTAAAAAGGAGTTCAGTAGATAAGTAGCAGTGAGGCTGCCTGGGTAGTGGTTTCGTTTTTGCTGTTGTGTTTCTGTTTTCTTTGGTCTGTTGAATGTGTTTATCCATTATATGTGGATTTTAGTTGATGTTGAATGGGGAATGAATGTGTCTTCCCCGTCTGTGGTTTTTAGTTTTTTTTAATGGTTGGTGGGAATTTAATGGAGACCATTGGCTTGTTTTCAATGGGGCTGATGAGCCAAAAGACTGTTGAAACTATGG
>TRINITY_DN203048_c1_g1_i2:0-221
CCCATTCTCCAAGGAAATTGATTTTCTTTCGTTGGATACGAGGATTAAGTGTGTCGGCCATAATGACGATTAAAATGTTGTCATCCTTCTATCATCTAGGTATGTGTGTGCGATGAGTTTCTGTCTTAGTAGAGATAGCGATGGTGTCAGGCGATAGATGCTCCGAAGCGTATATGACTGAATTTGTATATTTGGAAGAGTTGTAATTTCTTGTTTAAAAA
>TRINITY_DN203050_c1_g1_i1:0-283
GTTCGCATTTCCCTGCTCCCACACTCACATCCAAAAAACTCAAAGGAATACTGAAGAGGAACTCTTCGAACTAAACAGGAACTCACATTCTCAGTTGGTTTTGGCGTATTACACTTCCTCATGTTGCAAATTGTACGGAATGAGAAATTAGTATTGCCACATTTGGGACAGACCCAATCACCATCAGATAAACCATCTCCCCTTCGCTTTCGAGAACCATTCTCTTCGGGGAAACCTCCAGGCCTCAAACCCAAAGCACCCCGTCCCATACGCATTCCCATAC
>TRINITY_DN203050_c2_g2_i2:0-254
GTCCTTTCTATAAAACCAAGGGCGAGACAGGAGATAATATCGATGGGCCTCAATTGCCTGTGACAGGATTTGTGGCCTCTGCAAATATTTTATGTCCTGCTGGAATAAAGAGAGAATTACGGCTCTACTAATTTTCGTATTTTCCAATGGAACACGATGGGGCCGTTCACCTTGTCGACCCATTGATTCAACACAACGTTAATAATGGTCTTCAAAAATCCGAGGAGCAGTCGATACTCTTAGAACACTTGTTA
>TRINITY_DN203052_c2_g1_i1:0-204
GCTCTCGGCTCTTCACTGAAACTTTCAAGTTTGTGGTGTGCAAGAAAGAGAAAAGAGATTAACAATGGCGGGCAACGGAGTTGGCAGTCGACTCAGCGCTCTTTTTCTGCTCGTGCTGCTTGTTATAACCATTGGGATGATGCAGGTTCAAGTTGCAGAGGGCCGAAAGTGCAAAACCCCGAGCGGCAAGTTCAAAGGGTATTG
>TRINITY_DN203053_c0_g1_i1:0-231
AGAAGAAGAGGTTGAGGTTGAAACAAAGGAAGAGGTGGAGACAAAAGAGGATGGAGCAGAAGGAAAATTTGTGAAGGAGGAGATCATCGAGGATGCAGTTGAGGTTGAAACAAAGGAAGAGGTGGAGACAAAAGAGGATGCAACAGAAGGAAAATTTGTGAAAGAGGAGATCGTCGAGGAGGCAGTGGAGGAGCAATATGAGGAGGGCGTTAGCGATGAGGTGTAGAGAAT
>TRINITY_DN203053_c4_g1_i1:0-485
GGAAGGTTGATGTTAAAGAATTTGAATCAATGCAAGTGCTCTCGAACAAGAAGAAAGATGAAGATGCCTTGTTTATAAAATTGGTATGCAAATCTATTTGTTTGATATTATAGGGTTACTTTCCTTTTGTGGAAGTGGCATAAATTTTGTTGTTGTAAGCCCTACTGTTTCTGAATGTCACAACTTTTATATCATATTAATTGTGTAATTGGTTGGTGCCTTTATCATTTTCCGTGTTTTATTTAAAGTAAGTATTTTTATTTCCATAGGGACCGGAGAAAGAAAAGTCAAAGAATGCAGGAGAAAATGAAAGAGTCAAAAAGGTAAGTTGAAAACAATTTTTGGTGTATATTTTTTTTTCCTTTCCACCACATTGACTAGATGAGTTCTTGTTCTGTGGAAGTCTCTTAGCATCAATGAATTTCTGAAACCCGCTGAGGGTGAGAAGTACTACAGTGGAGGTCGAGGTAGAGGCCGTGGACGTG
>TRINITY_DN203054_c1_g1:0-812
GTTTGGTGAGATCGCTAGGGTCACTTCCCTTGGCTTTACTTTTTGTGCCTTTTCACTTGTATACATGGCAACGAAGATCCTCATCGTAAATTCCAAACTCCATCGACTCGGAATCGGGAGAACAACGTAGGAAATTGGCCGTTGTTTGTGGCCGATTCAAAATCATTGCGTTTCGTTCAAGTTAAGTCCATTTTCCTTTGGAGGTAGGGAGATCCGAAGCAAAAATCCACTTACAGAGTAAGAGTCGAGCAGAGCTCGTTTGGTTGCTGCAATTGTTGGTTATTCTCTTCCACCTTTGGCTTTTCCAGCACCCAATACAGAGATCCTCGCTATGGGTCCTTCACACAGCCGTGAAGGTGATTTGGACACGTTTTATTCAGACGATGAAGATGACCATTCTCAGCCCACTGACAACATATCGAATTCGTTGCCCTCCGACCTGGGCTCAAGGCTGCAGGGACTCTCTCTGGACGATAAAGCTCAAGTAAGTAACGAAACCCAACTGGTAAAATTGTATAAGTATGTTGGGGGCAACAGCCCCACGGCCAAATGGGAACGTCAGGATAAATTGATCAACTATGAGTTTATCAGACAAGGGGATAAGGGAGAAGATGAAGGGGATGAGGACGGAGAAGATGATGATTGGAGAGTTGATGAAAATAAGGATGGATTTCGAAGTTGGGTTCTGAAGGTGGGATCCAGCGTCAAGAGTCGAGTGGATGATAGGCTTCAGATGAAGTTTTTTGATGAGCAGTTGAGGGCTGATTTTGTAAGCCAAGGTGTCTGGGCTTTGAAGTTTATGAGCCGTGAAG
>TRINITY_DN203055_c3_g1_i1:0-231
TTAGATTGCAACGAAAATTTTCTTCTATCAATTCAATCTTATACTATTAAGTGCAGTTGCTCTGAATATTGAGAAAGGTGTGGAAAGGTAAGCCTGATTTTGTACCACGCTACCAATGTTTTAGTCTTTCAATTATTTATGGATGGGAAGAAAATATAGCTTAAAAGAATTACTCGCTCAATATATTTGACATTTTAGTAATGCGATGTATATTTTTCAAAAGCTTTTGTT
>TRINITY_DN203055_c6_g1_i1:0-1402
GACCAATTTTTAATGAAGTTAGAGCCACAACTTCAAATCCAATCAAACAGCTTTCAATATGAAATGGCTCCCACTTCTGGATACGTGGTAGATACTCCTGCAATGAGACCTAAGCATCGCGTCACAACCCCATTCCCTATTCGCCAATGGCGAACACGAGCCGGTCTCTTTTTGAAAAATCCATAATTTGCGTAAAGATAAGTTTCCAGAAATCTGGTTGGTCACATTTCAATCGTAAAAGTCGGTGCTTTTATTGCTTAGTATTCAAAGAAGCCTTTGTCGTTGATGTTTCAACACTGCGGTAGTTTTCAACTTCAGAAAAGGAAAAAAAAATGTTAAATCCAATTGATTTTAACTTGGAAAATCTTTGTTAAATCCGTGAACAATGAACTTTAATTTATCCATTTCATTACAGAGACCGCACTGAGATTTCTATCACATCTCTGCCATTTTATCTGAATTGCAGAAGCAGCCCGGGACGCGTACGCAACCTTGAACCCAGTGCGCCGGACCCCTCTTTTTCTACCCACTTTCCAGAAAAGTCGAATAACTTGAGGGGAATGGCAGAGACATTGAATGGAAGATCCGTGGGTCTCACGTCAAGCAGAATGGCAACACAAGTCTACGCAAGCCTCTGATGCCATGGAAAATCCCCAAAGACAAGACAGAATTAAGAAGAACTCAAGACAGAATTAAGAAGAACACTTATAAAGAGGATCCAGGGAGTTTCAAGAAACAACAGGGTGCAGAGGATTGACAGAAAATCTTAATCATGGGTATTACACAGACGATTTTCCTTGTTTTTCTTGTATTGTTGGGTTGTTCTTTGTGTCATTGTATTCAGTCACGCTTTCATAGAAGCGCTGAGAATGTAGATTTTACATATTGATATACAGGGGATCAGGCAGGCTGGCAAATTTTAAATATTTTCCATAGAGTTATTCTGCTAATTCTGTCCTCGACAGGCAATATGAATTCTGTGTTGTCTCTCAGATCATAGGAGATGATGAAGCTGCTATGATGTTTAGAGCCATCAGGGAGCTTCTGAAAGTGTCTCTGGTCAATATTAGCCAGATTTGCTTGCTAATTTCCATGTAATCTGATCTCCATTAATGTTATATAGTACAGGGACAGACAGAGTCTCTTCCCTCAAAATCATACTATAGGTTCAGCTCTGTAACTATTTATGTGCCATGGCTAATAGAGCTTAAATTGTTCAATTTTCAATTTAGATTCCCCAGACTTGACTGAATGGTGATCTAATTATGTATTCTCTTTTGGGTATCTGTTAAATGCTTGTGTGCGCTGCTGTTCAGATTATTTATTGTCAGAGTAAAATTGGCAGTTGTCTATAACCAGATTTTTTTGAAAGTTTTTCGGGCGGGTTTTTCCAGTCGAATTC
>TRINITY_DN203064_c3_g2:0-446
TATTCGTTTGTACATTCATCCAAAGATTCTCTTATACATCTTATTTATTGAAGCATTCAACTCTCTGTATTTTGAGTGTGTATGGTAGGTATCCTGATGATGAAGCAGGTCAAATACCAATGGCATTTGTAGTGAGGAAGTCTGACAGCAATCTCTCCAAAGAGGATGTAATAAATTTTGTTGCAAAACAGGTAAATGAAGCTCTTAAAGATTTTGTTTGTTTCCGTACCCACTCTCAACCTAAAACTTTAGTTTCTTTTGTTGGAGATCTGATAATTTCCAAGAGAAAATATCTCTTATGTTTGGGTGCAGGTTTCACCATACAAGAAGATACGCCGAGTAGCATTTGTCAATTCAATTCCCAAGTCCCCGTCTGGCAAGATCTTAAGAAAAGATTTGATTCATCAGGCTCTGTCCACGTCCAGATTGTGAATCCTACAGTCAAC
>TRINITY_DN203073_c1_g1:0-2134
ATTCACTAAATTCCCCAAAGAGTTTTAATAATCTCTTCAACCATTACTGAACTAAATATTCAGGGACGCATAAAGGAAGATACACAAGGCATCACAAGAAAGCACCCCCTAAATGGAAATGGCTTAGGAAGGTGGTATCACGATGAATGAGCCCGGAAAAACTTACTTCCATGGTGGATTGAATTCTACATTCATAGTCCCCTTCTGCAGCTACTGCCAACGAAAGCTACTCTCAGCATCCGCCTGGTCACACGAGGTGGGGGTTACATGAATATTCTAACGCTTAAATATTGTTTTGACTTTGCATATGGGACCGAAGTTGTGAGTCTGGTAAGGGGGTTAGCTTTTCACAGGACTGTTGGGCAGATCTGATCATGGGTCTGCATTGTGTAAATTGTGGGTCACCGGTGATTGCCCTTTACATCCAATATTCGCCTGGAAATATCCGTCTTACCAAATGTGCTAAATGCAAGGCAGTCGCAGATGAGTACATTGAGTGCGAGATGATGATACTTTTGATTGATTTAATTTTGCACAAGACAAAAGCATATCGCCATTTGTTTTTCAACATGCCACATTTGAATAAATATGAATTGCAGGGTCTTGTTTGGAAGGCGGCATTACTTTTTCTACTATTAGATGCATGCAGGCAATTGGTCTTCGATCCAAGCAAAATGCATTCGGAATTGTCTAGGAGCCCTGCATCGTTGTTGGTTGCAGTTGGGAAGCTAATGTTCAGCATTGTTTTGAGCAATATTGTACTTTTTAGCACGTCACTACTTGCGACCAAGTCTTTCAGAAACAAACAAGAAACTTCACAAACCAGGGTGGTTTACAGGACACTAGGTGGCCGCTACATCCACGGGAAAATCCAGGCAGATTAATCTGAAGGGATCTACCCGCCGACCAAACAAGCAGGCCCTAACCCCAAGGGCGTCGAGGAGATTTGACCCCGTGACCTCTCAATTGGCAAGGGAATATGGAGATTTGCATGGCAGTGCTCTTCTCAAGCTATTTCAAGATATTTATGACTGTCATGATGGTTTGGGATTTTCCATCATCAGCTGTTTTCATCATCGATGTCTTTGTGCTTTCCTCCAATGCTGTTGCCATAAATGTGGTTACAAATGCTACGACATTCAAAAGTGTGGGAGTAAGCTTGATCGGGCATTTTGCAAAGTTCTTAATCGATTACATGTAGGTATTGCAATGTTCCCTCTTAGCATTATTGTGTTAATTGCAAACAAAATCTAACGAGTATAAACACTCGTTGGTGCTTTACATTGATCTTAATGAGAATGTTTGAGTTTTATATTTAACTAACATTTAAGAAATCACATTATGCGATAAACATAGGTGGAGGAGATGCGATTTTCTCACAAATGTAATATCATATATTATTTAAAGGGACAAGTCACATTATATATTATTATATATGATATATTATTTAATATCATATATCATATATAACTTTATGGACCTACTACACGAATTGTAGAAGTGGACTTCTAAGGATGCATTTGTAAGGTATAGAGAAAGGGGATGTTCGTTCATAGGAGAAGAGCAATGCAGACAAGGATCATAACGGATTGTTGAATGTAAATTAAGAAGTGACATTATTATGACCTATAAGTTACATTATTATAATAATTTTGCTTTCAAAAATATTTCAGTCACATGATTTTGTTAGATGGTATTTTTATACAAAATATCTTGTTTAAAATCAATTAGCATATAATTTTTTTTCATAGATAATGAGAATATGTAGTTTTCTTATGACTATCCAAACCATAATTCACTTTATTCCTGTCATGTGTTCCTTCCTTCATATTAAGGACGTTAAATTCAATTTTTATAATTGAAATTTTAGCATTGGGCTCCATATTTGTCAGATAAATTATTTCATAACATTTTATATAGGAAATTTGGTTAGTATTAGATGAACATTATAATTTTATATATATTAGATGATGGGATGAATGATTGTTATCTCCCTCGCTTAGGATCAATCTCTGCAAGTGACATGATGAACTGTGATATAATGGCTTTGAGCCTTATTGAATTTGAGTAGTCCCTCGAGTACCGAAACATGTATATTTTTTATATGGAAAATAATGATATTTCTCAAAAAAAA
>TRINITY_DN203076_c2_g1_i1:0-225
GAGTGTCAAAGAATGCCAAGCGCTGGAATTGATTCTGAAAGTTGCACATATCCTTGTTGATGTATTCATTAATACCTGTAGCGTCACTTTAGGCTTTTGCTATTGTAAAAAGTACTTACGAAAAGCTCCTAACCATGTTAATGCAATTAAGCCAGCTATTGTGGTCGTGTACATGAATGTTTTGTAAGGGAATTACAGAACTTTACTTCTTGTCTATCTAACTAG
>TRINITY_DN203076_c4_g1_i1:0-301
CGGGGCGCAAGTTTCTCTATCATTCTCTGAGTCTTTGGCGAGACAGAAGTTCTCAGATGGTTGTGAAGGAGTACTGAATGAACAAATCAACGTGGAGTACAACGTTTCTTATATTTATCATGCTCTCTTTGCATACTTCGATAGGGACAATGTCGCTCTGCCAGGCTTTGCAAAGCACTTCAAGGATGCCAGTGATGACGAGCGGGATGATGCAGAAAAGCTCATGAAATATCAGAACATCAGAGGGGGGAAAGTTAAACTGCAATCCATTTTGCTACCTACTGTCATGGAGTTTGACAAC
>TRINITY_DN203076_c5_g1:0-2832
CAAATTAAAAAATATCTGGTAGCAGATGTGATTTATGCGTGACATTTGATAATGTGCCAGTTAAGTTTCTGGATAACGGCATATACGCTGGAATGATGTACATAAAATTCAATATCCTTCCCCTCTCAGTATTTCTCCACGTAAGATGAATAGAGAAATCAACACATTTCATGTGGTTGGTTGGAATTTCAAGGCTCTTTGAGACAATAGGCCGCATTTGATTATCTAGATAGATGGATCACTATAAAATCTAATGCCAGCTTTTGGACGTGGTCACTTTGTTTGACTCTCTGCCTGCCAAATGTTATATAAGAAATTTCTAGACAATGTAATAGTCTCTGCACAATCTGAACTTGAACTGGATTCCAGTCTGACAGGATTTGGTTTCGATTAGGTCATTTTTCCGTTTTCTCAATTGTGTGAATTCCCAACTCGTTCATTTGAGTTTTGGTCCCTCATTCAGGTTTTCGTTTGCAGCAGCAATTGGGCAATTTGAAGCGTGGAGCCCAATAGGAAAAACTAGGACGACTTGCTGTTATTGGACATCTTAATTTAAGAGGAAATTTTGTTTCAAAATGGTCTGTGCTTTCCCTGCAATGGAACTCACCGCCCATTACAGAATATCCCACTTGCCTCCCACAATCCACCAAGTTAGAAATTACAGGTTAAGTGGTGGTCAGGGCCCTTTATGTAAGTTGAAAACTACACAGAAGAAGGGCATATTAAAAGTCTCTCATGGAATTACAACAGATAAAGTGGTGGCTGATAAAGATGAGGGTTTCTCCCAATTGCTCTGCCCGCTCGATATCGTGGAAGATATTCATTCAGGTGTCCTGAGTCGTGAATGGATTATGAGAAGCCTTTCTTCTGCTTCAGTACAGTCAAAATCTCCTCCCAAACAAAAGGAAGGAGGAAAATCCGATGACAAGGGAGATTTCTATTTGAACACTGGATATGCCATCCGAGCTCTCAGAGAACAACTCCCCGCCATATTCTACAAAGAACCCATTTTCGATATTTACAGGGAGGACATTGTCTTCAAGGATCCACTGAATAATTTTGCTGGCATTGAAAACTACAAGCTAATCTTTTGGGCTCTCCGATTTCATGGTAGAATATTCTTCAAGGCAATTTGGGTAGATATATTAAGAATCTGGCATCCTGCAGAGAATGTAATAATGGTACGCTGGACAGTTCATGGTATACCTCGGGTTCCTTGGGAGACTCAAGGTCGCTTTGATGGGACATCAGAATACAAACTTGATAAGAAAGGAAAAATTTATGAACACAAGGTGGATAATGTAGTTCCAAATTCACCTTCAAAGTTTAATGTCCCAGCGGTTGAAAACTTGATCAGGGCTCTTGGCGTCCCCTCTACTCCAAAACCAACTTACTTTGAAAGTGTAGGTTTCTGGTTTTGGATGTCTTTGCCATATTTAATACAGTTCAGTTGGGTGCACTATTATCTTGCAATGAAACGTACAGTGGACCTGAAGAAATCCAGGTTGAGGTTCAGCTGCCTACAAGCTTAATTGCATGTAGAATCTGAAACTTGTTATGCTTTGTGTGGCTGTTCCATGTTTAATCAGTCTCAATTGAGCCTACAAATTTCTCGAAGCTGCTTCCTTGGCCCTGCATTAGTGACTTCTATCAGAGTTATAAATCAGTGGTGAAGAAAGTACACATCCCAAGGATTTGAAGAAAAAAAATTCAGTCAGTACTCAGTCCTTTTTTCACTTCCATTTCGTTCAGCATAAATATTTAGCAATCAAAACCTTGTGAACTCTTATATGAGCAGAATAATTATACGTCTTATATAGATAAAATAATATATGATATCCTAGCCTCTTTTGCAGGCTGACAAATGAGCCATGCAGTAGTTGATTAATTTGTACATTGATTATGTTCATGGTGTATAATTCTAAACAAGATCAGGAAGACATTGTAACATAAAGTTATTCTTAGATGTGTTGTCTCCCTCGCAAAGGACTTGAGATGGATGCAATCTCTAAATAGTTTTTATAGACCTGTGTCAAAACCTAAGGAAACTTGGGAGTCTGGAAATCTCAACTACAAAGAGGGATGTAGTCCTTTTCATTCTGTAGTCATATGTCGTGTAGGTGAGTTTCAGTCCTTTTTGTAAAACCATGTCGTTCAGGATAAATATTTAGCTATTGAAACCTTGTGAGCTCTTGTATCAGCAGAATGATTTATATGTTCTATATATGTAGAGAAGAAAATATCATATCCTAGCCCTTTTTGCAGGCTGACAAATGAGCAATGCAGTAGCTGATTAATTTGAACATTGACTATGATCATAGTGTATAGTTCTAAACAAGATCCAGAAGACATTGTGACATAAATTTCACATAAAGGTATTGAAATAATGCAACCTCTCAAGAATTTTTATAGACCCGTGTCAAGTCTATGGAAACTTGGGAATCTGGAATTATCGACTGCAAGGAGGGATGTGATTCTTTCATTCTATGGTTATATATGAATATCATATAAGTCCTGTAATGAGTCTTAAACAGAAGTCCATTATCCAACTTAAACTTCCTGACAACAATCTAGAGAATCTAGTATTGATGATGAGACTTGCATTTACTAAACTGAAGGTACAAGAGACTTGGCACTGCATTTAAAAGTTTGGACAGTATTTATTTGTTACTTTGATATGGAGGTTCATTTTTGAGGATATTTTAAATTTGATATTTCAGTGAATCTTTTATTCCATTTGCAAATGTCAAAATCATTTGTGGACTAGGTGTCAATGATCCGTCTTTGCCAGTACCTTGGATCTTCTAATCTTGGTGAAATGTTAATAGCAGC
>TRINITY_DN203077_c4_g4_i1:0-279
TTTTCATTCACCAAACAATAAACCTGGGTTATCATCATCTGCAAAGTCTATCTTACTGCAATTGGAGCACATGGCCAAGATCTACGAGCCATATACATTCTACAAAGCAAGATTCGATATCTCGAATTTGGAAAATCTGTTCCAAGAGCTCTCTGCAGAGGAACAAGCGAGTTTCGGGTTTGATGTTAAGTATATCCAGTGGGAAAATTACATTGCAAATATTCATATTCCTGGACTTCGTCAATATGTCTTGAAAGGACGCGGTGCAGCAGAACGCCC
>TRINITY_DN203081_c9_g1_i1:0-203
CAAATACTGCTCTGATTAAAATTGAAGGACTCAATACACGAGAGGAAGTGAATTGGTATCTTGGCAAAAGGATGGCGTATATTTACAAGGCGAAAACCAAGAAGAGGGGAACTAATTACAGGTGTATTTGGGGGAAAGTAACAAGGCCACATGGTAACAGTGGTGTTGTTAGGGCAAAATTTAGAACAAATTTGCCACCAAAG
>TRINITY_DN203083_c0_g1_i1:0-332
TTATGTGGTTCTGTCAAATATCTATGCTTCATCTGGTAAATGGGATGATGCAGTGAAGGTGAGAACAATGATGAAAGAGAAGGGGGTGAAAAAGGACCCCGGGTACAGCTGGATTAAGCTGAAGAATGAAGTGCATGCATTTCTAGTAGGGGACAGGTCACATCCAGAGACAGAGGAGATTTATGCAAAACTCGCAAGTCTGACAGAACAGATGAAGGTGATGGGATACATTCCTGATATAAACTTTGTGCTACATGATGTGGAGCAGGAGCAGAAGGAGCACTTTCTTTCTTACCATAGTGAGAAGTTGGCCATTGCTTTTGGGATTATTC
>TRINITY_DN203083_c3_g1_i1:0-686
AAATAGGGGAGTGATTAAAAAACCAGCATGTAGTTGGATTGAGATAAATCACATAGTTCACGAATTCCATATAGAAGACAGATCTCATCTTCAAATGAACAAAAATTATCAAAAAATGGAGAGATTGGATGGATAGTTAAAACAGATGGGGTATGGGGTTCCTGCCGAATAATGGTGAGGAATAGGAGAAAGTGCATACCGTTTGCCATCAGAAGAAGAAGCTAGCCATAGCTTTGTGATTATTGGAACACTTTTCTCATGAAAGACATGCTTGAATCATCCTGCGAAACTGCGATGGCCCCCAAGTTTATCTGCAATATTTTGTGTTGTGAAATCCTTGAGGGTTGGCCACCAATTCCTCTGTTCCAAAGATGAAGATTGCTTTAATGGGAGCTTCCTATCCCTGACTTTATGGATATATATAAAACACGAGTTTTCAAACAATTGGTACTGTTTGGAAATTAATCCTGTAGTTTATCCTACGAGTTATCATACTTGGGTGGATTTTGTGGTATATTTACTCAACGCAAAGTGTTATTTTGAGCTGTGTCGGAATGTGATCAAGTGATTAATTCACAGCACTTTCAGTGATCAGACCTGGGTTCAAATCCCCTGAAGACATGTTGCCACTTTGATATAGCCAATCAATGTGATTGTCTATTTGATTCTAAGAAAAGAGCTTCTGT
>TRINITY_DN203083_c4_g1_i1:0-268
GGGGAGATGAACTATATGAAAAACACACCATTTGGCTTCAAGCTCTGCTATCCATGAAGTTTCGATTTTGTTGGAAATAATTACCCGTGACAACACATGTCACCACTGCACTGAACACCGCCTCACCGCCATGACTTGTCCTGCATCGAAGAGGCGCCACCCCCATACTCACCGCCATGACCCTTTCAGCATGAAGAGGCCTTAACTGACTTAATTGTTTTGTATTAATACAGGTGAGCTAGGATAGAAGAATGCAGATAGTTCGGAC
>TRINITY_DN203083_c5_g2_i1:0-523
GGAAAATAATGTCTGGACAGATGAAAGAAGCAAGACATGTGCCCGTCACAAGTTTTGTGCTACATGATTTGGAGGAGCAAAAGGAACAAATTCTTTGTCACCGCAGTGAGAACTTAGCCATTCTTTTGGGGTTTATCAATACATAGTTTGGGACACCTATTTGGATAACCTTCCAGTATGTGGTGACTGCTATTCAGCCACAAAGTTTATCTCCAAGATTGCTACCCGAGGAACTATAGTAAGGGATTCCAATCGTTTTCATCACATCAAAGATCGACAATGTTCTTGTAGAGATTATCGGTGATGCTATACAAGTAAACAGAGAATTAACACAGATTTATGTAAAATGCAGATAACATTCGATATAATGCATAGCATTACCAATGCTCTGGTGGCAAGGTACCCGCTTATTTGTATCTATAGCTTTTTTGTATACTAGGAAAAAAGTAAAATATTGAAAGAAATGTTAATTGCATGTTTCAGATACAAACCATAGATGTACTAAAAAGTGCATTCAGCCAAT
>TRINITY_DN203085_c0_g1:0-958
CAGCCGTTCTTCTTTCTATTCATACCAAGATCTTTCCACACGCCAGGCCTCTGAATATTTTCAGCACCCTCAGGTTCACTCAACGGTAGAAGAGTACAAAAGGTCTTTTGCAAAATCTGTGAGAATCTCTGCAAAAAAACCACTCATGGTTTTTGGCTTTGGTTTTTGCACATGGCAGACAAGATCGACAGAGCAAATGAGAGCAGAGCAGCATCAACCAGGAGAAAGTGGTGACCTCAAGGGAGTTGCACGTGAAGCACGAGAGCGTCTAGACGAGAAGTTAAGGGCAACCTCATTATCAAATAACAAAAGGCGTAGTAGTTTTTGGTACAGAATTACCCAACAGCTGGACACACTTATCAATATTTATGATCCAAAGCATCATGGTAGCAACTGTTTACAAGAAGTTTGGCCATCCAGAATCAGGGATTGGTTAACTTCAGACACTTCAGTCACAGAAGTAGCAAGGAGATCTGCAGAGCCTCATGTTACCCAGAATGCCCATTCCTGCTCTACTGGTCTGAATGAAGCCTCCATCAATTTGCTTGAAAGACAAATGTTCATGCCCAAAGACAAGAATATCGGTGGGAAATACAGTTGGAAAAAATTGATGAGTACCTCCACGCAAGAAGACTGCCCAGTATGCCTTGAGCCCTTCCAGACTAATCAAGTACTCATACATCTTCCTTGTACACACAGATTTCATTCCAGCTGTCTGGTTCCATGGTTGAATAGGCATTGTCACTGCCCATGTTGCAGGACCAAAATATCAATCAAGGCACCATGAACTACATAAACTTTTTTCTTTTTTCCTTCAGTTGCCCATCTGCCTCACTTTTTGTTTGATCTTTAGAATCGAACTCGTGCCTGAAATGCACATCTGCTGTGTAAATATTAGCTAGGATTGTACGAGTTTTAATACTAAATTAATAAATTAATAAGTTAATCTTAAATTTCC
>TRINITY_DN203085_c0_g2_i1:0-259
GGGTAACATGAGGCTCTGCAGATCTCCTTGCTACTTCTGTGACTGAAGTGTTTGAAGTTAACCAATCCCTGATTCTGGATGGCCAAACTTCTTCTAAACAGTTGCTACCATGATGCTTTGGATCATAAATATTGATAAGTGTGTCCAGTTGTTGGGTAATTCTGTACCAAAAACTACTACGCCTTTTGTTATTTGATAATGAGGTTGCCCTTAACTTCTCGTCTAGACGCTCTCGTGCTTCACGTGCAACTCCCTTGAT
>TRINITY_DN203085_c0_g4_i1:0-440
CCCCCTTGTAACAAGTGTCAAAAGATGGTTACAATAAAATGTTATTTCTCCGTGCCCCCATATTTTGTATCTTGTTATAAAGTCAAGAAATTGGTACTGGGAGATATTATTTCTCCATGGACCTTTTGGTCCCTTGTGATAAAAGAGTCCAGAAGTTAGCTCTTTAAACCTGAACCAAATTAGTTCAAGGAATTATTCACTTTGATGAAAAATAATTTTTTTACTAATTTTTGCATGTCATATTGAATTATGAAAGTGGCATAGATCCAGATCCATCTTGATCCCAGTTATGGTGATTCTCAGAAAAATACAATAACGATGTTGTTATTGTGATGCAGGCGTAGTAGTTTTTGGTACAGAATTACCCAACAGCTGGACACACTTATCAATATTTATGATCCAAAGCATCATGGTAGCAACTGTTTAGAAGAAGTTTGGCC
>TRINITY_DN203086_c3_g1_i1:0-361
GCATCTGCCAACTGTGGAACCCATTTTGGTGAAAGAAAGCTGGTAGCCTCTACAACTTTCAGGCCAGAGAGTGCCAACCTTTTGATCAGCTCAATCTTTACATTTGCTGGTACTATGTTCTTCTCATTCTGCAATCCATATATTGGTCAAACTTCAAGTATATTAACAAACTTGGGTGTACCCCTTAAAAGCTTTTGAGTAAGGTGCCTTATTTCTGTTTCTTCACGTAATGAACTATAATGGCGCTCTGGTAATGTCCAAATTTCACGCTTGCCACTTGACAACAATTGGTAACTTCTACAGCATGATAAGGGCCTCATGCAAGAGGAACCAATACCATTCCTGTCCTGCACTTCTTTCC
>TRINITY_DN203090_c5_g3_i1:0-451
GAACAAGAATACACTCTTCTGCAGAAGGATGTGAACTGGCCTCTCGGATGGCCTATAGGTGGTTTTCCTGGTCCTCAGGTATGAGATGTTTTCCTCCATATATCTATTCTTCTCTTGTGCTTTTGGCTGTTTTATTGCATCATTGACAGCATGATTTATCAAATGTGAAAATTGGGATACTAAATCATATACCATTGGTCATTGATCCTTGAGTTCATAATTACATACCTATATACTTTCTGTAGGTTTAAGGCCTATATTTTACACATAGTATGATTCTATGGGATTTGTGGTGTACACTGGTTGGTGAAAGCTACCGTACAATACTCGTAGATAGTACAATATTTTTTATTTTTACTTTTTAAGTAGAGATCGGCAACTGGGCTGGTTTCATATTCACATGACATGGAGTCAATTCTGACGACTACTACCAGTATAACTCTAGGGCTGC
>TRINITY_DN203090_c6_g1_i1:0-278
CATTGCTGCCTATGGAGAGGGCAATGAGAGGCGTTTGACGGGCCAACATGAGACAGCAGACATAAATACATTTTCATGGGGAGTTGCAAATCGTGGAGCTTCTGATAGAATTGGCCGTGACACAGAACGTTTAGGCAAAGGGTACTTTGAAGCCCGTAGGCCATCTTCCAACATGGCCCCCTATGTTGTAACATCTCTGATTGCTGAGACAACCATTCTTTTGAAGCCATTTACTAAATGAATAAGGATGATGATATGATGGAACTGTTCATGATACT
>TRINITY_DN203091_c5_g1_i1:0-361
CGGGCAATTCAGGGACGGGGGGTTGGGGATCGAGTATGTAAAGGTGGGATTAAAGATGCAAGGATTTGAACCGGCGTTTCCATATGACCGAGAGGAGAAAAGACAATGGGGTTGTTTAGTTGTGGAATTTGTATGAATCCAGAGGGTCTGGAGGCCTCTGTAGAGAACTTTACACGACCTATGGGCAGTTTCGGATGCCATTTTAGCAGAACAATACCCACATTTCTTAACACAGAGACTCTTCTGTATTGATTTTTCAGAATGAATAAATATATATGTAATCTTAAGAATTGATCTATTGTTCCCCTGTTAACTCTTTCATCGTGGTTACGAGTTGCTGAAAAATAGAGCTCGCCTTCAC
>TRINITY_DN203091_c8_g1_i1:0-203
CTCCTTCTTTTCATTATCACCCTTTTTATCCAAATCTCCCTTCTTTTCATGCTCTTTTTCCTGCGTCCTCACCTCCTCTCCTTCAGCCGGCTGGTTATCCTTCCCCGTTCCTTTCTCTTTTTCCTTTACCCTATCCTGCCGTCTCCTTTCCACTTCCCTCTCCCGCCTAATTTCCCGCTCACTCTGCGCAGCTTCTTCTTCTT
>TRINITY_DN203093_c1_g1_i1:0-423
TAACCGGGGAAGAGCATCTGTTGTATTTCATGAATGTATAAGATACACACCACTAGATGATTTTGTACAATAATGTAGCTTTTTGGAAGCAAAAGGACTTTTGAGGATTACAAGCATTTTCATGAAAATTAATTATTGTCCTGATTTTATTGCATCTATAGAAAGTTTGAAAGGCATAACATACTGATATTAGGGGTGGTGTGATTGGTGCCTCCCGAAAGGACAAAACACTGAATAATTGATGGAATGAAATTGAATACTGGCTGCAAATTTAAGATTAAATTTGAATCTGATTCACTAGCCTTGGCACTGGAAAACTGGAGTTAAATGCTTCAAGCATCAAATATTGTCCCACTATAATTTGATGCCAAATTTACCTTTTTTGCTCTTTTCAGTCTAATCACGATCTCATTATTTCCTGAG
>TRINITY_DN203093_c2_g2_i1:0-248
CCAAGTTTGTGTTTGTCAGAATTTAATATAAAAACTACGTGGAAACTATAGAAGTTATCCTCTCGCTCGGAACGACAGTGGCATTCTTATTACCCATAGCCACTTTATTTTACTGGACAGAGTGGAGCTTCGAGAGAAGATAGAGACATCCAGAGGCCAAGAGAACTGACATTGAGAAGCACAGTAAATCCAGAGGAGAGTGTATGGCAATTATCTTGCACTTATCAAACATTCCAACAACGAGGACC
>TRINITY_DN203097_c2_g1:0-2987
AGCTCATTTGTTTCCACAAGGCACTATCGGGCACCTGAAGTAATTTTAGGTCTTGGATGGACGTACCCTTGTGATATTTGGAGTGTTGGATGCATACTTGTGGAGCTTTGCTCTGTAAGATTTGATTAGCACTGTTCAAGAATTTTTATGCCATGTTGGTGTGACTACATATTTATCCCTCAAATAAACATTATTCAATGGGATTAGGGTCTTAGTTATTGTCTGTCTGATTTATTCAGGGAGAAGCTTTATTTCAGACACATGAAAATTTGGAACATTTGGCTATGATGGAAAGGGTCCTGGGGACATTTCCTCAACATATGATTAAGAAGGCAGAGTAAGTTATTCATTTGTTTAACCGTTGACTGTTTTGTCAACAATTTTTATTTCTTGCAAGCTCTTGTTTTTTCTTGTGTGCAATTTACTTGTCTGTTTTTGATGCTTATCTTAACCATCCTCTCTCGTGAGCTTTCTTTCTAGTACGTGTGTGCTATATTTTTACACAGTTAATTCCTGTTGTTTTGTTCGTATTTCTTTTTCTTTGCTTCAAATTGTGCATAGCTATTTGGTTTTATCATTTTGTGCATAAGCCATTAGAGTTTTTTTAGGAAAAAAAGGCTTTATTGAGAATGATCAAAAGCTACATCCAGCAGATGTTTAGCACATTCAACAAACATTCAAAACTCCATTGCACATGTGATATTGTTGTTTTTATCCTATATTTCACATTTGAAGTAACTCCATCCGTTAGCTTGCCTTTAGATTCTTGTTCGTCGGCCTTCCTGATCAAGAAGAACTCATTATTTCCATTCAACCTCTTCATTTTGACGCTGAAAAGTTAGTGCTTCATATTTCACCTGCATCTTTTAATTTTGTAATTTTTCTGCAGCTTTTTACAAACTGAAAAAGAAAAACAATATTCTCGTAGTCTGATAACTGCCCCAACTTGATGTCAGAATATTGCAGAACAACTTTCTCTAGAAAACCCTACCTGAACAGTCTCCTCATGGTTGAATTTGTCTCAAGATGTATCATGTGAATCATCTTCATTGACATAATGTTTCCAATAACAGTTCCTTAACATTTCTACAACCCATGTATGTCATAGACACTGGAAATTTAAGAAGCCTTCCATTCACTGTGACTGTAGACAATTCCAAAGTATATGGTTGAATTATAGGAACTACGCTTTCATGAATAGGCCTGCTACACCTCATAGTGATGGACTTGCAATTAGAACTTTATTTATGTCACGTGTACTCAGCATCCCAACAGTCAATGAAACATCATTCGGGTCCCAAGTTTATTGAATAATGTTCATTCACGACTCCGATTTAGATCTACTACAAATCCTTATATTTGTTATGATGGTAACCATACTTCACATCCCATAGCCGCTGTATGTTCCTGTCACTAGTTCAGTGCAAATTCAGTTTTTACCCTAAAGAGTGGGTTTTGCCTTCGTGCATTTTTTCTCATAATATTTTTGTGTGGAAAATTAAAATCTATAACGTCTCAAGATTTGTAAAACAAACATCTGTTTCAGCCAGTCTATTATCAGTAAGCAAAATGTTCCATGAACCTAGGAAACAAAAATGTACGATGAAATTTAAAAAAATTGATTACAATTGTTTGCCATTTTAAGTTCAGATGTTATTTTGAAACAATAACATAATTCGAAGGCAAAGTTTTGGAAATTGATTGTCATTGGTTCCTTTTTTAAGATTAAAACATTTTTAGAAATGTAGAAATGTATAATCCTCTTCGGGAAAAAGTAGTGAATTTTTATTTCTAGATTTTTTTTTGAAAATATATGCTCTTTAAAATGTTTCTGTGCAAATATGGTACATGGAATGTATATTATGGTCGTGACTGTGTTCTTTGTAATCAGTATATTATTAGCTGGTTATAAAGTATTTTTTAGTGAAGTTTGTAATGTACAAGTTTCTGAAGAGTTAAAACAGTCTGCCAATGATAACCTATCCTGTGTTTACAGCCGACGAGCAGAAAAATACTTTAGAAGGGGTACACGATTGAATTGGCCTGAAGGAGCAGCTTCAAGGGAAAGCATTAGAGCAGTGCGGAAGGTGTCACGACTACGGAACTTAGTGATGCAACATGTAGACCATTCGGCAGGTGTGCTGTCAGACTTGCTTGAAAACCTTCTTAAGTTCGAGCCTTCAGAACGACTGAGTGCCCGAGAAGCTCTAAGCCATCCATTCTTTACAGATGATTACTATAGAAGGTTCGGAAATGATCCACGTAGTTGATCTCATGTAATGTTTGACTTGAAACTCTTACCGTAACCTTAAGGAAGTACGTAACATTTTCTTGTACTTCTACAGTATTTGACTTGCAGGTGCAAGGCACACTTGTTCTGCAACAGTAAATAGTTCTGGCCGAGAGCTGTCATGGTGCAAAGGCAATTGTAAAATTCTTCTGTAACATAACATTCATTATTTCAGCAAAAGTTTTCATGTGTATTTAAACTAAGGATGTGATATATGCATGACGTGTTTTAACTTGGTTCTGTAACATATATTGCAGATACTAATTCTATTATTGAATGTGCCAAGTATTGATCTTTCTGAGAGTGGCCATTGGCTGGCTATATCTGCATCTTGGAACATTTCTCTAGTATTCTCTTCACTGCCTTCCATTTATTTAATATTCTCCTGAACAAAAAGTTCATAATTTCATTTTCAGGAAAACCTTGTCAGTAAGTTTGATACTTAAAGGAAATTTGCAATTTTTAATTTATGTCTGGTTCCTCACTTGCAAATGAAGGACTAGGAATTCTTATAACCATTACAGAATTAAAGGGTCTTTGTTGTATGGAAACATCCCGTATTAGTGCTGTTGTTCTGGCTAATTAACTTGTTGGTGCTGTTAGTGCTGTCAACTTGTTGGTGGTGGTGGGGTTTATCACATTCTTTTTATTCAAACTATGGTAATGGAATTTAATTGATTTGCCGGTTCAAAAAAAA
>TRINITY_DN203097_c2_g2_i1:0-572
CGCAAAAACAAATATCGCCCATTTCCTGTTGATCTAGTCCGGGAGTTTGGTCGGCAACTTTTGGAATCTGTAGCATGTGTGTAGACAAGACTTGCACCCATAGCTTTCCTTTTGCGTCCGATGGAGAACTCTGTTGTGCGGTTGATTTGGGTTTTATGCACTGCGAGGGATTCATTTGCATTAGTTTTGCATTGATTCCTCTATTTATATTGATTGGCCTCAAGATTAAGATGCTCTCAACCTTTCATATGCAATCATTCAGACCGGGGATGCTTATTTTGTTTTGTTGGTTTATGCTAAAAGTTTTTGGCATGGTGTAAGTCCACATATCTAGAATGTTTAGTTGACACTCGGTTCCATATTTCTGTGGTTCTTCTATGGCAGATATGCATGAATTACGTCTGATACACACAGATTTGAAGCCAGAGAATATACTTCTTGTTTCTTCGGACTATTTAAAGGTTCCAGATTACAAGCCGACGAGCAGAAAAATACTTTAGAAGGGGTACACGATTGAATTGGCCTGAAGGAGCAGCTTCAAGGGAAAGCATTAGAGCAGTGCGGAAGGTGTC
>TRINITY_DN203097_c8_g1_i1:0-289
GTATATCTTTGGTGGAGATGGGACCATGAATGGTGCAGTGAAGATATTTGAAGATGTCAAGAGGAGGAGGCTCAAGGTTTCAATTGTTGGGATCCCAAGTTCTGTGGAAAATGATGTGGGGATCATTGATAGATGTTGAGGTTTTCATACAGCAACAGAGGCAGCTCAGAGTTCTATTGATGCAGCCCATGTTGAAGCCGAGAGTGCCACTAATGGAATAGGGCTGGTTAAGTTGAGGGGTAAGAATGCTGGACACATTGCACTGCATTCAACTTTGGGTAGTAAGGAT
>TRINITY_DN203101_c9_g1_i1:0-244
CCCTCGGACGCTGTTGTTGAAGCTAGAGACTTGTGGGCTCACTCGTACCTTCCAGCACCTATACACAGCAACCTCACATCAACACTGCATTCACATGCTTGCAAAATGTACGTTCTAACACTCAGTTCCGGCTATTAACTGACACCAAACCATCCAAATCTGCTGCTGAAGATCATCAAAGCATCATTAGAATTCTGGTTCCAGTTATTACTGTATCTTGTCCAGAAATAACGATATATGTTCT
>TRINITY_DN203103_c5_g1_i1:0-409
TGGAAATTATGTTAATAAAGATAGATATCAGAGTTATGGAGGAGATGCAGCAGGCCATCGATCTAAGTCGGGAGGCCATCTCAACGAAACTTGGAGGGAAGTTTCTCAAGAGGTTGTTGCATGCTTGTTGACCATCAATATTATTTCCAGTGAAGATATTTTGTAGGAAGCTTTGACAAATGCATAACCATATATTAAAATGCTTTCAGATTTTATGAAAGGCTTGCAATAATTCATACTGCATTTTAATATTATATTAAGCAGGCACCGCTTTTCTGTTTCTCCTTTCCTGACTATAATTCCCTTCATTGTATTGGTTTTTCAGGGTAGAATTGCATTTGAAGCGTTGTTTAACCAAGATGTCTTACCTCAGAGTTTTTCTCACTGTCAGAATCTAAGGGATCAAGAC
>TRINITY_DN203103_c11_g1_i1:0-343
GGCAGATTTTGGTCTTGCAAGATTGATTGGTGCAGACTTTGGTGATTCACTTACTTCAACACTTACTTTGAAAGGGTCTATGGGTTACATTGCTCCAGGTATGGATTTTTTTAAAATTAGTTTTAATTGTCATTTTTCATCAACAATTTTGTATACACTAGTGAGATAAATATTGTCATTTTTCATCAACAATTTTGTATACACGAGTGAGATAAATATTTATTGAGGTTTCCTTTAATGCAGAGTATGGATTGGGTGAGAGAGTTTCTACCAAAGGAGATGTTTACAGCTTTGGCATTATGTTATTGGAAATGCTTACCAGAAAACGACCAACCAACAACAT
>TRINITY_DN203103_c11_g2_i2:0-264
TATTGGGATTGCAAGATTACTTGGTGTAATCTCTAGTGATTCACTTACTTCAACACTTTCTTTGAAAGGATCTGTGGGATACATTGCTCCAGGTATGGATTTTCAAAACATTGGTTCTACCTTCTTAAATATTATTAATATTTTTGTATGAATTGGTAAAAAAAATTGATTCTGCAATTATCTTGAATGCAGAATATGGATTGGGTGAGACAATTTCCATCAAAGGAGATGTTTATAGCTATGGCATTATGTTATTGGAAATGC
>TRINITY_DN203110_c7_g1_i1:0-528
CCCGTAACAGGTGGAGGATCAATATCTGCACCATAGCTATCAACATTAACGAATCCCCAATCGTCTTCTCGAACTTCCTTTGAAAACCATTCTCGCAAATCTTTGAACCTCACTGACACTTCTCCTATTGAGAAGTAATTAATGTTAAATTCACTTGGACTCAGTATGCCTTCAGTGTGACGGGGAATATCCTTACGCAGCAAAAATGCAACTACCACTTCCAAAAAGTCATCTTCTGCCATGTCAGCAGCCTCTGAGAATATTTTTCCAACAATAATCCGATGCTTTGTTTCTTTATCCTCGTATGTCACAGCAACATCATACATCCATCCACCATTTGTCTTAAATTTCATCTCATATACAATATCATATTCTATGACACCCCCAGATGGACCTGGCACAGATACATTCTTCCTCTTGGCTCCTGCTTGAGCTTGTGCTACAGCAGATCTAGCCAATTCTTCTGGACTCAGATCTTTGGATGGAAGAAGATTGAGTTTTGCTAGCTCCAGTAAAACAGGGTCAAAT
>TRINITY_DN203111_c3_g1_i1:0-250
CAGTCAGGAGCTGCAAATGTAATTGCAGTCGAAGCAAGTGAGAAGATGGCATCTGTAACTTGTCAGGTTGTAAAAGCAAATAACATGCTCAAAGAAGAAAGTGAGAATGCCAAAAATCAGAACTCACGTGGAGTTATTACAGTAGTCCACAGCATGATAGAAGATATTGATAAATGCATGGCAATTGAAAGTGAAAGTGTAGATGTGATAGTGAGCGAGTGGATGGGATACTGCCTGCTTTTTGAATCAA
>TRINITY_DN203112_c4_g1:0-2341
CGCTAAACAAAAGGTGGATTGTGCAGGTATGGAGATATTTTTAAGACCCACATGCTGGGATGCCCTTGCATTATGATGGCTAGCCCAGAAGCGGCTAAGTTCGTTTTGACAAGCCGTGCTCACCTGTTCAAGCCCACATTTCCAGCGAGTAAAGAAAGGCTGTTAGGCCCACAGGCCCTTTTCTTTCACCAGGGTGATTACCACGCACGCCTCAGGAAGCTGGTACTCAATTCCTTTCTTCCTGGCAAGATTCGTTCAATTGTTGCACACATTGAATCTATTGCCCTCCACGCCCTGGATTCCTGGGAGGACTCCACAGTCAACACGTTTCAAGAAATGAAAAGATATGCTTTTGAGGTGGGGCTGTTTTCGATCTTCGGTAACCAGTGCCATGAACTTTTGGAGAAAGAGGAGCTTAAGCATTCTTACTACACGCTGGAAAGGGGATACAATTCCATGCCACTCAACCTCCCAGGGACACCATTTCAGCAAGCCATGAAGGCTAGGAAAAGACTAAGCAAGATATTGAGCAAACTAATTGCAGAAAGAAGATCTAGCACTGAGTGGAAAGAGGGTTTGCTGGAGACATTGATATCGTCAGAAGACGAAAGCTGTGGCCAGCCCCTCACAGACGATCAGATTGCAGATAATATCATTGGAGTTATTTTCGCAGCTCAGGATACAACGGCCAGTGTCTTGACATGGATCCTCAAATACCTCAGAGATCATGCCGAACTTCTCGAAGCCGTGACGGCTGAGCAGGAGGCTATTCATGAGGCCAAAGGTGAAGGCTGCTTGACATGGGCTGACACCAAGAAAATGCCACTAACTTCCAGGGTAATTCAAGAAACTTTGAGAATCGCCACGATTTTGTCATTCACTTTCAGAGAAGCTATTCAAGATGTGGAATACAAAGGTCTGAAAATAAAAAAGCTCTAACGTTCTTTGTCTATACACATCACCATACCAACTTGTTTTGGTGCAGGTTGTTTTGGTCTATAAACTTTATGGATTATCTAATAACTCAGCTGTTTTGGTGCAGGCTATCTTATTCCAAAGGGATGGAAGGTTATGCCTCTGTTTCGAAACATTCACCACAGTCCCGATTTTTACCCTGACCCCCACAAGTTTGACCCTTCACGATTTGAGGTGCCTCCAAAGCCAAATACGTTTCTTCCATTTGGTAATGGAGCTCACTCGTGTCCAGGCAGCGAGCTAGCAAAGCTGGAGATGCTCATACTCATTCACCACCTTACAACAAAAGTTCTTGTAATCGTTTGTCTTATTTCCCATGACACTAACAATGTCTGCCAAGCCATCCTCCCCACCCAGTGACCCATATAGTGTCGGTGGGGCATGTAGTAGTAGGAATTTGATTTTTAACAAATATTAAACCAGCTCGGCTGCCAACTGGAAAACACTGGACAAAGAATCCATTAAACCTGGAAATTTCTCAAGGTTTTGCTACCATATAAAATACATAAAAGTTAAAGCTCATAGAGTGGAAGAGCCCAACCCAAAACAAAGTCAGCTTGCTCATTCAGGCGGAATAATTATTTATTGCTCCTTATTTGAGTACGTGTTTGTTTTCTACAGGTGGGATATTTTAGGATCTGAGAATGGAATTCAATACGGTCCTTTCCCTGTTCCCAAACAAGGACTTCCAATAAAGGTCAGCAGAAAGAATGGCGGACTGGTAAACATTACCAAAAATATTTCTTAAATGATGACGTGTACAACCTACTGATCTACTCCGTACCCTAACTACAATTATCCATTTTCACTAGTTATGCTATGAACTATAAGAATTCTCTGTCAATTCATTCCAAAAGTGGAATGCAAATTAGGGTTCTGAATTACTCTTTCCAAAAAGTGTACTGCAAATTAGGGTTTTGAATTACTCTCTAACTCGGAGTATTATTTAGTATCAGTCAATGCGTGGAAATGCACCACCATTGTTTTCTGTTCCTTTTTTCGCTCGGCACTTTCCGAGCTTGGAATCTTTGACAATATAAAGTATGTAGCGCATGTTTTGTTGTTCATTGTGATCGCGATGCATTGCTAGTCGCGTGGCATGTTTGCATTAGACAAGTGTTCATAACTGGTATTTGGGTTCTTCCAAGTATACAACGTGTCAACGACAAGCCTGCATCCTTTTCACTTTCAATGTAAATCCAGGGCTAAATGCCTATCAAGAAATAAAGAAGGTTTTTTTATGTTTGCCCTCGTGGAAATGTATCGCAGTCAAAGCGGTGGAACTGCGTGATTGCACATCGTAAAGTGGATGATCACCAACTCCATTTATGGCATATGATAACGATGTTGATCTTATTGTTTTAAA
>TRINITY_DN203113_c0_g1_i1:0-719
TGTATGATCTACAACAGTGGGATTATGTGCACATGCATGAAGGAGCACTATAGCTCCAGGTGGAGCTGCTAGTAAATCTTCAAGCATACCTTGGTAATCAAGCCCACGTGTTCTGGGATCATAATAGCGATATGTCTTCACACTCAATCCTCCAAGAGTAAAGATCTTGGGATGATTGCCCCATGTGGGTACTGGAATATAAATGATGCGTTGGCTATAATGCTTTGCCAGAAACTCAGCTCCAACCCTGAGTGAACCTGTTCCAGACAAGCATTGTGCAGTGGCAACCCTTTTCTCCGCAATAGCAGGACTTCCATCACCAAGTATCAGCTTTGCACTTAGTTTGTTGAACTGCGCAAGACCAGTTATGGGCAAATACTCCTTATATAGAGATCTGTCCTGAATTAAGAGCTCCTCTGCTTGTCTGACAACATTTAGGACGAGAGGTTTTCCTTCCTCAGTTCGATACGCCCCAACACCCAAATTTAATTTCACAGGGCTCGGATCTTTGTTATAGGCAACTGTCACCCCAAGAATCGGATCCTCTGGAGCCTGTTCCAAATGTTGGAATGCAGAGACTGCAGAACCCGCAGTTGGCTGAAAACTAAGATCCCCATCTCTATCTGACTGCCCCTCCATTGAAGTCGCACCTAATTGCCTCACTAGCGAATCAATTCTCCGACCCGCAACACTTAAGCTCTCCTCACTCTGCCCCTCCC
>TRINITY_DN203116_c0_g1_i2:0-450
TGCCTGCCAATTTTTTTCTTCTTATTCATCAGGGAGTAGACAGAACTTTTTACATTTATTCCGTGCTTTAATTGATCTCCTGGAGTAACAGAAATTTAGAAAAAGGTAGATTACAGTGGAGATTTTCTCAATCTTTTTCAAGTTTTCAAGCTATGTCGACAAGTGCAGCTGTGGCTTTGGAGCTTTTACCAGTTCAGAAGGCCTCCAAAGCAAACGGAACGGTCGTGCTTGGCAGTTCTTGTTTGGAATTCGTCCCAGGAAAACACCAGGCCAAGCCGAGATGTATGTTTCCTTTTGCAAACGCCTTACATCTTTCCTGCCTTATATTTTCAGATCGACCCGTGCAATATGCCTTCTTTTTATAAATTTGTCTTCATTTTCATAGAATTGTTTTGCTGATTTTGTATCTAGTTTTGATGAATGAAACAGTCATGCAAGAAAAGAAATCCT
>TRINITY_DN203117_c4_g1:0-2794
GATGAAGGATATACAGAGTTGTCCAGTTCTCGATCTGTCAGATATCGGCAAAACCCTCGATTTTAATAAATTCTGGCGTCAGGGCCGGGCCCATGGGTATGCACAGTAGGGTGATCGATAAACGTAGCGACTGTGGAGAGGATAAGATAGAGGGAGTACGAAAACAGAAGAGATTGCAGAAGCAGGCAAGAAGGTGGAGATTCGAAACATGGAGAGAACGGCCGAAGAAAGTGGAAATTCAATGCAAAGAATAGGTTTGTCGGTGCTTTACCCGGTGAGACATCTCATGGTTGCTCTGTTCATGCATTGGGTGGCGGAGCAGATGTCGGTGTCGGTTTTGGTGGACATTACCATGAAGTCTCTGTGTCCTGGGAGCAATTATTGCAGTGAAGTCATTTATCTCACCGGCACGCAGCAGACGGTTGTAGGCATCGGCAAAATTATAACACTTCCCCTTATAGGCCAGTTGTCTGATGAATATGGACGTAAACCTCTGATCTTGCTCACACTTTCTGCATCAATTGTACCTTTTGTGCTGTTGTCTTTTAATGATACCAAACCTTTAGTGTATGCATACTATGTGGCTCGTACCATTTCAAATATGCTAAGTCAAGGGAGCATTTTCAGCATTTCTATGGCTTATGCGGCAGATCTTGTACGAGGTAGCAAACGGGCTATGGCTTTTGGATACATAACAGGCCTCTTCTCATGTGCACATCTTGTGGGGAACCTAGTAGCACGCCTTCTTCCCGAAAAATATATTTTCTTGCAACTGTTCTCTTGGTTATTTCAACAGTTTATGCAAAAGCATTTCTGGTGGAGTCAAAATGTGTTGTTCCAGACCAAGATCAGCGGAGGTCACTGTTGCTTCAGTCAGAGTCTATCATCATGCATCGGTGGAATTCAACAAAGGAAACTATAACAATTATCTCAAGGAGTGGAATCCTTAGGCAAATCATACTGGTTTCCTTCTTTTATGAGCTTGGAATGTCAGGCATCGATAGTGTCCTACTGTATTACTTAAAGGCTGCTTTTGGTTTTGACAAGAATCAATTCGCTGAAATTTTATTAGTTGTTGGTGCTGGGTCGATTCTTTCTCAGTTACTATTGTTACCAATAATTAATCACTTCTTCGGAGAACAAAATGTCATATGCATGGCGTTGGGTGCTTCAATAGCTTATGGCATATTCACAGGCATCGCTTGGGCAAAATGGGTTCCATATTTTGCAGCATCTTTTGGTGTTATTTATGTACTTGTCAAGCCATGTACTTATGCAATTGTCTCCAAAGCAGCAAGTGCTGATGATCAGGTTCTCTCTCCTTGCTCTCACTCGCACTTGTACCTCAAGTTCTCTCCTGAATTTGTATATCTTCTTTCTCTCGATGTCTTTCTAGCCCCAAAAAGAATTTAAAAAGAAAAAATGAATTAAACACTATACCTTATCTCCTCAGGAGTCGGAGAATGCAGACATACCAGTTTGTGCTTAAGCATAGACCAATGTTCCTCTATACCATGTTTGATCTTGTTCCAATTGTTAGCTATATAAGACTGTTGAGCCAGGATCTCAAATCAATAGACCCACTGCAATAGACCGACTGCAGTTTCAAAAACAACATGCCTGAATGCCAAAGGTGGATGTAACCAGCTAGCAGGAATATTGATCTGCATAACCTTGTTGATAACTTGATATTGAACATGCTTTGTTTTCCTTTTGTATTTTATTTAACATCGTTCAATAGACAACCTGGAATAATTTTATTTTTAAGCTTCAAAATTGGTGTTCAATCCCTTGCAAGCTTAATTTCACCACTTGTAATGAGTCCACTTACAGCTTTATTCTTGTCAACTAAGGCACCATTTCATTGCAAAGGTTTTAGTTTACTTTGTGCAACAACTTTTCTGGGAATTGCGTTGTTCCAAGCATATCTAGTTAAACCGATATCCCCTGAAACTGGGAATGATAAAGAGGATGGATACATACAAGTGCAAGCACAAACACAATGATGCTAAGTTTTTTTTAAAGTGGATAAGAGTAATTGCAAGCATAAATAAAGTATTAACATTTTTATCCTTAGCCATATGTATTTAACATTTTTAGGCATTTGTATTACTCCAAACATAGGTGCTTGAATTGATCTCCCTCGTGTAAGAATTTGTAACGAGACTCGATACATGCAAGCACAATCACATGTTAGTTTTTTCATTTATATTGCAAGCATTATGGTTGCCACTGACATAATAGTGACTCAGTTGTAATTGATACAATAGTGACTATTTACCACTACAAGCACAATGATGTAAAATAAGCTATTTAATAATGGATATATTTTAATGTTGGATAAAAAGAAAATCTCAAGACGCTGAACTGCATTATTATTTTGGGAGGATGAAAAAATTATTTACAAATTAAATCTTGAGATACTGAACAGCTTTACAGCGTCTTGCATTAGTATTTTTGAGAGGAATGACTTAAAGAAAAAAGATTTACAAATTAAACCTTCAGATGCTGAACTGCTTTACTACATTTGAGAGGAATGATTTATACTAATTTTATAGCCAAGTTGCACATACTCTGATGTTTATAGAGTAAAATCAAATTGCTCTCACTGCAAGAGATTGATTATTTTTCTGGGTTGATCGGTTGGACAAAAAGTGAGGTAGGGAACAGTAAATTTTTAGAAAATAAAAAACTCTACGAAGTGTAAAGGAAGACATTAACTCCTTGATGAGTTGAACGAGGTTGATTAGACCTAAGAAGACTAAGATCAAGAGGGAGCTGACACATTCTGATG
>TRINITY_DN203118_c2_g1_i1:0-818
AAATGACTAATGCGAATGCCTTGGAATCTCTGAACCGAAGAATGCCTAGTGCTGCCAAATGAAAATAGAAAAAATGGCTAAACTGAAGCAGACTGGGCCGAGCCCAGTCTGCCACTAAATGACCAATGTGAATGACTTGGAATCTCTGAGCCGAAGAATGCCTTACCTTGTATTCAATAAGCAACCAATCGAGCCATAGCATGCACTGACAGGATGATCATTAGAAGAGAAGACATACTCCAAGTATCCTTCTCCTAGTCACACTGCTTGATTGGCTTGTACGTTTGCTTGGCCATTAAGCTCTCTCAAAGCATGAGAAAACTCTTCAATAAATTTGAAACGAGGATCTTCTTCATTGATTCTGGATATTGAATGAGCTAGGGAATTGTCACTTGACATATGTTGCTTGTCCTGAGTGCTTTATGAGAATTGCCAAAGTCCCCACTGCAACCATGGAACTTATGCAGAGATGAAATTCACACTAAAAACTCCTCTATAGAGTTGAAGAGAGATACCAGATATGCCTTGCAAAGGTGTATGAGAAATATTTGCATCTATCCTTCTAGTTTCTTGTGTAAGAGGGAGTACATTTCGCTTCTGTTTGTAGTGTGAAATTATGATCACTTTTGTTTCTACAGTCTCCGTTGAGTTAGAATTTTATTGATGACTGTGTGTTCTTTTTGGATTATGGAGTGAAATATTTCAAGTATTTATCAACATCAGTACAATGCTCAGCACAGTGCATGTGGGATGATTTTTTTTTTTTTTTAATTTCTCGGAATTGGAACTTGCCTGCTGTATGCAGTCAGAGATGTTGC
>TRINITY_DN203118_c3_g1:0-758
GTCGAGGATGGTTAATCATAAACGCTTGCCCTGAGGAAACCCTAGTCGCATTGTCACTCTGCCCTTCTGCCGAACGACTCTGCAACCTCTGGCGCCAGGGTTTCCAGCTCGAAATATGAAATTGCTCTGGTAAGTAGGGGTTGTTGTCACATACTTTCTCTTTGCCAACTGACATGCTCAGAATTTACATTCCTCGCGAATGTTTTTGGTTTCCATTTGCCGCAGTGGCCATATCCTAGAGAGTTTTCCAAATTACCTTGGTGTGGTATTCACCATACACCATTACAGGTGGAATCTATGTTCCAATGTTAGGTTCTTTTCTTGTTTCACAATGACTTTTGGTAATTTCTGCCGCACGGCTAGCTCTAAATTTGGTTTAACGACAGATATGTCGACCGGGAGTGCCACTTCTCTTCCAGGTCGTTTCCATAGGTAATTTTCTCTGTGAGAGCTTCGATAGAAGTAATTTCACCTTACGGTGCTTTAGGCTTTAATTTGTTTTTCTCGTGTAGAGGTGAGAAGCTGCTTCTAGTTAGAATCCTCCTTGCGTTTATCTCTAATGTCGGATTTTCACCAGTTTAACTCCGTGGGGATTTTAGTGTTGTTCCAGGTGCTGGGTTTTCTTTACCTTCTCTTGCGATGTGTTCAAAAATCTTGCAGATAGACCTCATAGTTGAGAGATTCAATTTCTACAGTTTTTATTTGGCAGTCAAGGGTTTAAATGTACATTTAAATAGGTTTTTTTTTTTAACACATGA
>TRINITY_DN203119_c2_g1:0-2345
TCAAAATTATCTTCTCCATAGCGGAGCTTAAATTTTTTACATATATAATTACAGAGTGAAAGAAACGCAGTGTGGAATTATGAGGCAGGATATTTCGCGGTATATACATGTTTAGATCTTTTACAAAATCCACCGGAAGCGCCGATGGTCTCTGTACACTGGAATTGAAGAGGGACGATCCTCTGCAAAGCGCAGGGAGTTAAATTTCAATATATACAGAGATCCGAAGAAGTCAAAATCGACGAATCTGAGAGGATGCGTGATTTAAGGAAGAGATCCGTTTCTACTACTGCAAAATCCGCCATTGCAGAAGTTACACAATCCAGTTTATCCTCAGATGGAGGTCCACGAATTCAACCCAAATACAAACAGATACTGGCTATTGGGTTGCTCTGCGTCTGCCCATATTTATATATGCTGTTTTATCATTATAACGTAGATGACGAGTTGAAAAAATCTATTCTAATCAACATGGTGATGAGCATTGGAGCATTTTTCGCTACAGTTTTTATTATCCCAGTGGCTTCCAAGTACGTCCTCAGGAGAAACATGTTTGGATATGATATCAATAAGAAGGGTTCTCCTCAGGGCTCCATAAAAGTGCCAGAGTCACTTGGTCTTGTAACCGGAGTTGTGTACTTGGTGATTGCTATACTGTTTCAACTCTTCAATTTTACATCAGATTCCATGTGGCTTGTGGAGTATAATGCGGCATTGGGATCCATTTGCTTCATGCTTTTCCTTGGGTTTGTGGATGATGTCCTTGATATTCCTTGGCGCGTGAAACTGCTCTTACCTTCAATTGCAGCACTCCCTTTGTTGATGGCATATGCCGGCTACACTACTATTCTCATTCCAAAGCCTCTCCACTCATACCTAGGAATCACAGTACTGGATTTAGGGTGGATATATAAGCTCTACATGTTTTTGCTGGCAGTATTCTGCACAAATTCTATAAATATTCATGCGGGTCTAAATGGTTTGGAAGTTGGCCAAACCATTGTTATTTCCTCAGCGATCTTGATCCATAATATCATGCAAATTGGATTATCTTCAGAGGATGACTATAAACAAGCACATGCCTTTTCTATCTATCTTATCCAGCCTTTGATTGGAGCTTCACTGGGTTTACTTGCTTATAACTGGTACCCATCTTCAGTGTTTGTCGGTGATACGTTTACTTACTTTGCTGGAATGACACTGGCAGTGGTTGGCATACTTGGCCATTTCAGTGAAACACTGTTATTATTCTTCTTGCCGCAAGTTCTGAACTTTCTCTACTCATGTCCCCAGCTTTTCAAGTTAGTGCCCTGTCCCCGACACCGCCTACCAAGCTATGATCCTCAAACAGGACTTCTGACAGGAAGCAAAGACATGAATCTTGTGAATCTATTTTTAAGATTGTTTGGAAGATGTTCTGAGCCATCGCTGTGTGTCAAATTGTTAGCATTCCAGGCTCTGGCATGTGCTTTCTGCTTTGGCCTCCGTTCTGTCATGGCTGGCTGGTACAAGTAACTCCTGAAGCAATTGGGTAAATCCCTGTTTTTCCTGTGTGACTATGAGTTCTGTCCATGCATAAATTACAATATCGTCTTTCTTAGTGCCTTGTTGAGTTTTGTTGAAAATGGAATGTTCGTACGATGACAACAGCAGCATAACACTTAATCATGGATTGGGTGGCAAATCTGCAGGTTTGATGAACTAATCGATTAGCACTGGATTCCTTGGTTTTGATTTTCGAAATTGAATGTTTTAACTTGTCCCCAAGTTCAATGACAATCAGTTTTGAACTTCCAACTTGGCCTACAATGATATTGGAACAAGATTTTTTGAGTATACCTTGTAATGACAAGGAGAGTCTGTTAACATTTCTTAATCAGTGATAAGCACAGGTAAGGGCAGTGATTCTGCAGTAAACAGCAATTTGTATGCCGTGTAACTACGGACTTCAGAGGTAAACGGATTCACGTTGAACCAGTCCAGAAAGATAAAGAGATGTTTTTCTTTAAACGTTAGATTTATCAACTTTTTGATCATTTACATCAAGTAGACACATATTGATTAGGATTAAGTATTTCCATACAGAGCCTTGATGATAATATCCTTGTACAATCAGATCCGCCAGAGTCCAGGATTACTCTAGTTTATGTCATTCTGCAGACATCCCACCAATTTTTGCGTTAGAAAGAACAAATAATCCACGGTTGAAGAAAACAAATTAGGTCATTTCTCTTTGTTCAAGGATCTGTTTATAATTTCACATGAAAATGGGGATTTTGGTACATTTAATTGTGAACGAGTTTGTGTAAATGTTCACGTATGACTTGTGATTTTCACTAGATTGC
>TRINITY_DN203120_c4_g1_i1:0-280
TACAATTCCCCGTTCAGAGCTCAAATGACCTTCTCCCTGTTGATAGGGAATGTGACCATGGAAACTGTTATTGGTAAGGTCGAGTATTGTAGAAACGAGAGATTTTGCATATATCACCACTCTTAGAACGCCACATTAGGTTTCTAAGTAGTGGGTTATTATTGGGATGAATCATGTGTGATTGCACAGATAAATCCAACCAGAGCCTCTTGATCGGAAGTATTGCTGAGATGAGGATGCCAACGATCTGATAATTGAACGGTGGAAAATACAAAAAAAT
>TRINITY_DN203123_c1_g2_i1:0-442
TTATTTAAGTATGTATTCAAGTACCACTGAAACTAAACACTATTTAAGGATGTGGACTTCCATGAGCTCTGGGGAAAGGAATGGCATCTTTTATGCTATCTAAACCGGTGGCGAAAAGCACTGTGCGTTCAAAGCCGAGGCCAAATCCTGTATGTTTAACAGTCCCAAATCTGCGTAGGTCCAGATACCATTCATATGGCTCTTTTGACAATCCTAGCTCTTGAATCCTTTTTTCAATGACTTCATAACGCTCCTCTCTTTGACTCCCACTTATAATTCCTCCAATCTTTGGTACAAGCACCTCCATGGAAGCAACTGTTTTACCATCATCATTTAGACGCACGTAGAACGGCTTGTTTTCTTTTGGATAATTATAGACAATTACTGGTTTTTTGAAAATTTCCTCAGGTAAATATCTCTCATGCTCTGGGGCTAAATCCAT
>TRINITY_DN203124_c4_g1_i1:0-239
CGCATGTTCGATTTCTGCAATCTTATTATGGGGGTCTTCGTCGCTTATTAGGGTTTTAAATTAGGCTTTTAAGAACGAGAGCCAATTTCTGCTCTTTTTAGGAAAAAAGGCGAGTAGAGTTTTCCCGCTTTAAGTGGGATGCCCAGTATCGAATTCTCGTTTTGGGCGGGTTATTTACCTCTGAAGGTCTCAGCTATAAGGATTTCAAGCGCCATAGTTGTTAAACCGTGAATATTCGA
>TRINITY_DN203125_c7_g1_i2:0-270
TAAAATGGAGCTATAATGCTTTGAAAAAATAAAAAATCCATATAGATGTGGATTGCATTTTAATGGGCATAGCCATTTAAAAGTTTTTCCTAGATCTTTATTTATTTAGATGCCTTAAGTTTGTCACTGCCATAATAGGTTCTGTCAGAATTTCTAGTCAGTTTGAGCTTTCCCGGCTGTAGATGTGCCCTACACTGAATTTGCCCCTAGACATACTCTATGGATATGTGAGCTCCTAAAGATGACAAGTGTTTCCAATCTTGCTTGATC
>TRINITY_DN203125_c8_g1:0-469
CAAGTCATTAGAAATCGCAGCAGACTTCCAGTCAATCTGCAACAAATCGTTCAGTTTCGCGAGAAATCCCGTGAGACGTGTGATGTGATTATAAAAGTTTAAATAATTAATTAGTACATAATTTTATATTATTAACATTTCGCTCAGCCCCGAACCGTAATATATTTTATATTATTAACATTTTGGTCAGTGAGGCTTCCAGAATTTGCAATGCTGCAAAGAAAGGGTTTAACTGAAGAAGAAACCTGATCTTATTCAGCTGTTTCAGCCTGTCGAATGGTATTTCTTTGTGCATTCGATCCCAGAAAATGATCCTACTTGGAGCAGTCGCACATTTGTTGGAGAAATATATGATAATTTTGACCAGAGTTTTCGCGCAAGCAGTGCGTCTATCTCCTTTCCCGAGGCGCATGCGAGTGTTGATTCTTCGTAGAATTCCCTTCTCTCGGTCTCGTGCTGCGGTGAGCTT
>TRINITY_DN203129_c7_g1_i1:0-397
CATTCCTACCACTCTGTTGGCGAAGGGAAAAGGGGTTCGGATCTGTTGCAGAGGCTGCAGCATACTTTAAGTTGTTAACTCTCAATTTTAGAGGCACCAAAACGAAAAAGATGAAAATTTTTCCAGAAGGTTATTTGGGCATCAATGTAAGCGTTCATAAGCTTTGACATACTCCATGAGAACTCTCTCGTTCCATCAGATGAGATTGTAACATAAGATAACATTCAAGCATCAACATTATGAGTCTGCCAAGGAAGATATTGTTGCTGAAGCTAATTACTGATTAAGCTTAACAATTGCTATGATTAAAAAAATTACTGATGAATGAGTTTCAATGCACAGGAAAAACGCAATGTCTGCTTGGGAATCCTGAATGGTACTGCAATGGGTAATGTGG
>TRINITY_DN203130_c5_g1_i1:0-335
CAATATAATCCCAAGTCGGCTAGGTGGGGACTAATCATCTGGGGACGTGCAGTTTCGAGAGATCTGATAAATTGGGTACACATGGCCTGTGCAGCTATATAACTTGATTTGTATGATGTCAATGGCACCTGGTCGGGATCTGCCACTTTACCACACAAAGGGGGTCCTCCCGTGATCTTATACAGAGGCCGCAACAATGCCTCGGAACAAGTTCAAGCCATGGCTGTTCTCAAGAACCCATCGGATCCTTTGCTGCGGGAGTGGTAGAAGATCCCGCAGAATCCAATCATGGTGCCTATTGGCATCAACGCCAGTTCCTTCGAAGATCCAACGAC
>TRINITY_DN203131_c37_g1_i1:0-212
AAGGAGTGCGTCAATCTGCTTTCACGAGGCGCATGCGATTGTTGATTCTTCGTAGAATTCCCATCTCTCGGTCTCGTGCTGCGGTGAGCTTATAAATTACAAGTAATCTTCATGAGTTTGGGGTTTTGATTAAAGATTTACTGTCTTGGTGGTCCGTGAGGAGAGCCGTCCTGAACTGAAGCAGTAACACAACCTCAAACACAAGATGGGAA
>TRINITY_DN203134_c1_g4:0-2906
CCAAACGTATAACCAAAACCAGATCACAGAAGTCTTTAAAGTTATTAAAATAAATGAAAAATTAAAAATTACACCTCATTTAATTCTCTCTCACACACCTTCACATGTAGAAATGCCAGTGTCAAATGCCAGGGTCTATTTCATCTCCTAATCGTATCAAACCGCATATTTTGCATTGATTTTTTTTAACCTTCTCTGCAATTGGGTCGAAATCCGTCATGGCAAACAGCGCCGACCATCGGCCATCCCCCATGGTATTTTTTGATGCAAAACTCGCTGCATTTTCATGGTTTCTGCGCTGAATTTTGTTTGTTCGATCCGGGGTTCGAATCCATGGCGTCTGGTATGCATTGCAGGTGGATCAAGTAAACGATACGGAGAACAGCTTGGAGAAGATCAAGAAACAGCTAAATTCGGCTTCTGGAAGAACTCTGTTGCAAGGGCCGCTTCTGAAGCGATCAGAGACGCTCCGGAAATGGAATGAGCGATGGGTGACTTTGGATCCAACCACTGGAAAATTGGATTATAGAGTTCGGAGGAATGATTTGGCACCCAAAGGGTCAATAATATTTGATGCAAATAGCACAATCACGGTGTCCCCAATTAATTTTCATGGTCTCCAGAAGTATGACGGTTGTTGTTTCTATGTTGGCACTCCACAGAAAAAGGAATACTTTCTTTGTGCTGAAACTCCTGGTGCTGCTAAAGCTTGGGTAGCAACATTACGGGCATCACAGTTGGTATTGAAAGCACACAGGGAAGCTGTAAACTCATTGAGTGGAAATGGCTCTAGCAAACTTGGAACAGTAGCAGCAGTGGTTGCTGCTGCCAATTCAACTGCAAAGGAATCTGCAAAAGAGATTGGAGCAGCAATGCAGATTTCTATGAAGGCAGCTCTAGGTGCTGTCACCAATCAAGCAAATGATGGGTATATGGATGATCTGACAATTATGAAGGAAACTCTTAAAGTGAAGGATGAAGAACTGCACCAGTTAGTCAGAGAGCTTAGAGCACGGGATTCAACAATTAAGGAAATCGCTGACAAGCTGTCTGAGACTGCTGAAGCTGCTGAAGCTGCAGCAATAGCTGCCCATGCTATGGACAAAGAGCGAAAGGCTGCAGTAGCAGAACTTGAACGCTTATCTATAGAGATGGATGAGAGGCACCGATCATCTTCTTTGAAGTTGAAAAAAGCAGATGAAAATGTAGCAGTCTTAGCAAAAGAACGAGATAATCTGATGAAGCAAAGAGATGCTGCCTTGCAAGAAGCACATTTGTGGCGTGGTGAACTTGCAAAGGCCAGAGATCGTGCTGTCATCATGGAAGCAGCTCTTGTGAGAGCAGAAGAAAGAGCGAAGTTTTCTGAAGCTGATGCTGAAGCTAGAGTCAAGGAGGCCGTAGAAAAGCAAATGGCAGCACTTAATGCTAAGGAGGAAGCTTTGAAGGAGATGTCTAGGCTTCAAGCAGAACTTCGAAGGCCACGTCCGGATGCAGAGACACTGGAGCACATCACAAATCAACAAGTACCGTCATGTTCACATTTTGATTTCAACTGTCAAATGGAAGCATTGGAACCATGCCCACAGGAGATTATAATTGAAACAGATCTCAGTGACGCCGCTGTATATCCTGTTACTGGCGAAACTAGGCATGGGATTACAGGTCAAATGGAAAATCAACCTTTTTACCAGAGCATACAGGGTACTGTTTCTGCACCATATGCAGCAAATCCTAGTGAAAATGATTCGGCAGCCATAGGAGAAGTTAACCACTTGGACTCTCAATGTCCAGTTCTTCCAGCTGATCAAATAGAGGTTGGAAATCGTGATGGAAATGATATTCAGTTGAACTCAATAGATGTAACTTCTTTGGAGGCAATGCAAACTTTGAGTTCGACAACTGAAGCATCAGACCACTCTGAATTGAACTTGCCGGAGCATAAAAGTTGATGGCAATTTGCACAAATGGCAGTGTCTTTACCACTTCACATAGAATTTCGGTGAAGTTCATAATTTGAATTGGATTTGGTTCGACTGTAATCAGAGTCTGGATCATACAGAAATGGATTTGAGATTAATGTTCTTGTTAGAGTAATTTAATAATGTTGAAAACGATTCTGGACTGACATTCATGATCATGTTTCTTAATGATGTCGCAAGGTAAATTGGAATTTGTCGTGGTTGTATTATTTATTTCTAGAGCATTCAGTGTATTGCCATGTCACACGGACATGACCCGTGGTGACAAAGATTCTTTGAGTCTTATATAATGATAATAGATCATTGCATGATCTTCGGAAAATGCCAAATCCAGATTAAGCTTCTTTGGATGAACTAATAATGCAAAATGCAAGAAAAAAAATTGAAAAAGAGAGACAGCAACCCTGGATGTCACAAATAGTTACAACAGTCTACAAAGCTTTGGTGAAACCATTACTCGATCAAATATTTCGTGTCACAGAGACATTGAAAATTAGTTTCTGGTGTCCATGAAACTTGCTATGGTTCAAGTAACGGTAACCTGAGCCAGACTGGGTTATATAGCACATTGTCATAATTCAATAGAGATAAGACTGGGTTAAGTAGGATATTGTCATAGTTCAATAAGTGGTTGCAGAAGATATGAGAAGTACTGCCATATGTGAAAAGTGGTTGCAGAATGCATGAAATGTACTGTCATACTTGAAAAGTGGTCAGAGAATATGTGATAACGTTAGTGATATTATAGTAATTTGCGAACTCTCTGCTATGTCTAGAGTTACACTATATGACTTCTCTATGGTTTGCAGCCTGAAAGGTTTGCACTACAGTTGGTTTAATAAATTTCTAACGATGCACCCATAAAAAAGGAGAGATGGTAAGAATAATAGATTCTATTATTTTCAAAAAAAAAAAAAAAAAAAAAAA
>TRINITY_DN203136_c1_g1_i1:0-213
GGAAAGGGTTTGAAGCGTTGATGGAAGGGATTTGTGTCATTTGGTAGGATGTTTTAGAGGTTCTGGGGATTTTTTTTTTTTGTTGCTTCAGGCAAAAATGGTGGTTCTGGGCTATCGTTGGGGGCAGAGTTGAAGGATTGTCTGTATCCTTGATGTTGTACTGGTTTTGGATTAGAGTGACATTCGTGAAGATTTCATGTCATTTTTCTGATT
>TRINITY_DN203137_c1_g1_i1:0-653
GCACCTCAAAGGATTTTACTTACATAATGACTCAAAAGTAGATCTTTCATGATTTTAATAGGTGTTTGAGGCTGAGAATGTATCCAGAAAATTATACCAAGTGAAAAGATCCACAACTATTAGTAGCGGAAGATATATTTCCATATTTCACTGTACAGCACTTTAACTTTTAGAGTCTTTTAACTGGTCTCTGGACGTATGATTTATTTGGATCTTCTGTTTTAAGCTTTGGTGGTCTTATCTCTCCTTTCTTTGCCTTTTTCCCAGTCTTCATGAAGTCTCTCCAGCTTGAGACTCTGTTCTCTCTTGTTTCTTCCCACTGTTGCTCAGCCTCCCGTTTCCTTTTCCACATCTCCCTTGTTTCTTCTTCATCCTTTTTCAGTCTGCCTTCCTCCTCTGATATCCTCATCTTCATTTTGCGCCGTCTCCATTCCTGCTCAGTCAACATTTCTCTCACTCTTTGTTTCCACTTTTGTTTAAAATCTTCTGAATTCTCATACTGCAGATCATATTTCCCCTCGTCAATTAAAGATTTGATTTTGGTTGCATTGTTCTTCTTCAGTTCTTTCTTTCTCTCTGCTCTGAGTTCATCTCTTGCTATATTGAACTGGGTAACAAGATACTCCCACTCCTGAGGATCCAATAGTACCACT
>TRINITY_DN203144_c9_g1_i1:0-1102
TGGATAACGACTCTTCTCTCGACACAAACATCTAATTTTGCCTCCAAATTTGGAAGTGTCCAAACGATTTTTTGATTTTTTTTTAATAATATGAAGAAGATAATCGGATGTGGATTGGATGAGGGGAGTCGGATTTGTGGTAATTAGGGAGCCTGTGACAGTCTTTGTGTTGTGCTGGTTTCAAGGCCAAGCTAAGTTGAGGTTCACACGATAGTTTGAGTGGGAGAGGAGCGGAGAGATGGGTGTTCGTTTGCGATTGACGAGACTAGGACGCAAGAAACGGCCATTCTATCGGATTGTCGTGGCCGACAGCAGGGAACGTCGGGATGGGAACCAGATCGAGACTTTGGGCTACTACGACCCTCTGGCTGGTAAGGATGACGAGAAGCGCCTGAAAATCAATCCTGAAAGAGCTAAGTACTGGCTGTCTGTGGGTGCTCAGCCCTCTGATACAGTTCAGGATCTTCTCTTTAAATCAGGAGTTTTGTCACGCCCACCAGTGTTAACAATGATGCTGAAAAGTAGCCCTCGTGATGTGAATGTAGTTGGATCTTTGATTGCTCGTCCTATGTCTATGCTGAAGATATAAAATTTCTGAAATATAGGCTGAAACTACCAGTTCATATCAGCTAAGAATGACATTTTGTGATTTTTAGGAATCTCAGTTTATGGATTCAGCTTGTCTTATACTGTTTATTGAGATATGTTTAGTGAGTTGCCTTGCTCTATGAGAACTAAAAGAAACTACCCCATTCTTTCCCCCTCTTAATTTTGCTTTGAATGTGGTGGGCACATTGTAAAGAAGGCTAGACTTTTGTAATTTGTTATGCCATAATGTAGCTGGCAGATTATAAAGCAGGCTAGGCACTTTTGAAAGTTGTGAACACAAGAAAAATGGACCAAGATATGTATTAAATTTATCTACAAGTTCTAGGATGGAGGCATGCAAGTGACCTGGTTCAACTTTTGGGGTCAAAGGTGACCAAATATAAATATAGTGCTTGTCCCCTAAATTGTGAGGGTAGAAGTGTAGCTGATGGCCAAAATACATTATAAATCCTTGAATCTGACAGTTAAATGAAGTTGAATTCTAGTAAAAAAA
>TRINITY_DN203145_c5_g1_i1:0-408
GGCTGTGCACAATACTTCCAACCAGAAATATGAATTGTCATCAGTGAGTTCAACGGATAAGTTGAATACCTGAAGTCATGATATAATAGAACTTCTATAAGCTAGCCTCAATACATGGCATTCTATAAAGACATTGAGCCATGGATATATACTATACTGGGGATCCACCACTCTATGAAGAAGCTGAATGTTCCTTGACCTCCTCAATCATCCTCAAAACCTGCCTCATTGTTGAACTTCTATGACCTCCTCAATCATCTTCAAAACCTGCCTCATTGTTGGTCTTCTTTCTGGAGCTGGAGCTATACAGGCAACTGTTAGATCTAGAAGTATTATTAACTTATCCTCAGGGCAGTCAGTGGAAGAGACAGAGCCATCAATAACACCCGATTCAAGTTCTTCTGCTCG
>TRINITY_DN203147_c1_g2_i2:0-290
TGGTCTATGAATACCTTCCCAACAAAAGCCTTGATCACTATCTATTTGATGAAAACATGGGAAATGTACTAGATTGGAAAAGGAGGTTTGACATTATATTAGGAACTACGTGTGGGCTAGCTTATCTCCACCAAGAATCAGATATACGCATCATCCATCGAGACATAAAAGCTAGCAATATTCTACTAGACCACCATTTCAAACCTAAAATTGCAGATTTTGGTTTGGTTAGATACTTCTCAGAGGATCAAACTCATATTAGCACGGGAATCGTAGGAACCAGAGGTTAC
>TRINITY_DN203150_c3_g1_i1:0-335
AAAACAAATTTATTTTGTGTAGATTCACTTGTCAGTAATTATGTTAAAAGCTTCCTAGCATAGCAGAGTTGCTCAAAGTATGATAATTATATTTTTTTGTTGTTGTTTTTGTTTATATTTTTTTGTTGTTTTTGTTTATCCTCTGTGAAACAACGTTTATCTTTAGGAAAAGTGAATCTGTTATCCCAGAATGCATAGACTCGCACTTAAAGCCTTTAGTGTTGACAATCAACTTGATTTCTTTCTCATCTCAAAACTGGAACATTGCATTCTTCGGTAGTGATGGTGGAATGTAGATTTGCGTTACCCCATAGGTTATTAGCTTTTAATCTTAT
>TRINITY_DN203150_c4_g1_i1:0-229
CCAGGACATTAATATACAAGAGGCTTCTCAGCAAATAATGACAGCCTTCTCACTCTCGTATTAAACAACTTACTAAAACCCTACTTAGTAGCATATATTTTTGTCTGGTTGTAAATCATGAAATGATATTTTCCTTAAAAGATATGTCTGCCACCTTCCCACCAACCTCGCTCTGTGATTACTCATATACAGAAAACAATTTACCCATATCCCATGTTTCGACCTGGAT
>TRINITY_DN203151_c1_g2_i1:0-218
CAAAGAAGGCAGGTTGCAAGAGGCTATGGAGATCCTCCGTGAAATGCTCAACAAAAATGTATGCCCTAATGTTGTGACATACAATACTCTTATTGATGGTTTCAGTAAGGAAGGAAAGTTGGAAGAGGCTATGGAGTTTCTCCATGAAATGTCCAGAAAAAACATATCCTCTGATGTTGTCACGTACATTGTGCTTATTGATGGTTTGTGTAAGGAAG
>TRINITY_DN203155_c28_g1_i1:0-246
GTGCAAGCAATGTAGCTTTGGCTACCGCCCATTCATCTGTCTTTATTACAGCGCCTGCAGAGAAAGGTTTTTCTGGTTTCATGATTGACTTTCTCAAGGGAGGGGTTTCTGCTGCAGTATCAAAAACTGCAGCTGCCCCTATTGAGAGTGTCAAACTATTGATACAAAACCTGGATGAAATGTTGAAGTCTGGACGACTTGCTGAACCATACAAAGGGATTCGGGATTGTTTTGCTAAGACAATGA
>TRINITY_DN203155_c41_g1:0-554
GGTTGATACAGTCCAAGATACAGGCTGCTGCCGCTGTTGAGACATAGAGAGTTAGTTAGGGTATTGCTGGATGTATATAAATAAGAGCCCCATGGCCATCCGCTTCGATCTGGTTACTAGTAGTTGATGATCCGGGGGAGTGATGACCTATGCAATTTTTATTTTTTTAAAGTGTGATCATATTCAGCTCGTTATTATTAAATAGAGTTTATTCTTTTTAGATGTGATTATATTTAACTGATCAGGATTAGATTGAGTTTATTGCTAAGAGAAGTTGTTTAGAGGTTATTTTTAAGAAAGGTTGTTTTTTTAGTTTATAGGAGGTTGCTCTATTTAGTTGATTTGAGAGACTTTGTCTAATTAAATGTTTAAAATAGTTTGAGGCTGAGATATGAATATTTTTTAAAATAGTGGAAGGTTGAGATATAGATGTTTCTTAGAATAGTGTCAGGTTGAGATATTCACTCATCTAAGTGATCTGGTGATGAAGATCATTTGTATGTTTATTTTTACATTGTTAATAGAGCTTTAACACATTTTTGGGTAAAAAAAAA
>TRINITY_DN203155_c75_g1_i1:0-217
CACTGCAAATGTTATCCGTTATTGTCCCACTCATGCTTTGAACTAAGCGTTCAAGGATTACTTTAAGAGTCTCTTTAATTTCAAGAAAGACAGGTATGGTTACTGGAAATGGTTTGCTTGAAACCTGGCCTCTGGTGGTGCATCTGGTGCATCTTCTCTCCTTTTTGATTATTCTTTGGACTATGCTCGAACACGGCTGGCTAATGATAACAAGGCT
>TRINITY_DN203155_c78_g1_i1:0-361
GCTCACGCTTATTAATCCATACATTGATACACGTCTCTGATCTCTTATCGTGTGGATAAAAACCAAATTGCAGTGGTTAACCATTAACTGGACTACACAACTTAATAATACTTATACAGTTGATGCAATTACATGATTTGCTGGTCCAATATTCATTATTCCCGTTCTGGCTCAAATTCAAGACAGCTCCAGTTTGCATAACATTCCGCTCCATCACGAAACATGTCCACATCATCCAGAAATGATTCTCTTCTATTCATACCCCGCAGAGGATTCAATTTCTGCCTATATGCTGCTGCAATCTGCTCTGCTTCATCAATCACTCTCTGTTTATTGAAGAGAATCAATCCTTCCTCGCACT
>TRINITY_DN203159_c3_g1_i1:0-327
GGAGAAGTTTAATAATCCTTTAAATAAAAAGGTCCAGTGTGTATTGTACAGATGATGGGAAGGGATATTGGCTATGATCGTTGGTCATGTGATTTGATTTGTGCGGTTTCTTTACCAGATTTATATCGCATCAACTTGGAACAGGGTCGTTTTGTTTGCATCTTTAAACACTCACTCTCCAGCAGTCAATGTAATTTGCGGAAGCCCAGTTCATGGATTGTTGGTTTGTGGTGGAGAAGATGGTGCCTTAGAATGTTTTGATTTGAGAGAAAAAGCTTCGGTAGGAAGAATTGATGTAGCTACACATACAGGAGATACTGATCAGGA
>TRINITY_DN203159_c5_g1:0-1639
TTAAAATTTAAAAATTTCAGCCAAATTTTATCATAATATTTAAGTAAATTTCCGTTATTTCCCTAACTAATTTATTGAATTTTTAAACAGATTTTAGAAAAAGCTAATTAATGGATTCTTTAAACCAGGCTTTAAAAAAATTCAATAAATAGAGAATAATCAAATAAAGATCATGCCAAAGTCTTCACAGTACCACCACGTGACAACCGTTGAATGGTCAGTATATCGATTTGTGGGAACTGAGGAAGTCTAGAGGCAGCTTGGGCTGGAATGGGAAATGTACTCAATCGCTCTAAAATCACATCCCATTCTATTCATTCAATTAAAATCCGTCCAAGTCGCAAACCAGCAATGGCGCAAAACAGAGGATGCCTTGTTTGCTGCCCTGTCATATCACGTTCAGTGGAAGAGACACTGGAGCAAATGCAACAAGCCAAAGTTGATGGTGCAGACATTGTTGAGATCAGGATTGACCTCTTAAATAACTTCAATCCAAAGGCTGATTTAGCAATTCTGCTCAAAGAAAGACCACTGCCCATCATCATTACTTACAGGCCAAAGTGGGAGGGAGGTCGAGAATGATCACTGCTGATAATCGAGTAGTCAGAATTTGGGATCCAGAGACGGGAGAAGGTATGACTAGTATTGAACCAGCAACGTTGGAGTATGAAGGTGATGAAGCAACACGCCTTGATGTACTTCGTTTGGCTATAGAATTGGATGCCGACTATGTTGATGTGGAGCTCCAGGTGGCAACCGATTTCATAAAAAGCATGCGTGACAAGAAATCAAAAATGTGCAAGATCATTGTTTCCAATCATAATTTTGAAAGTACTCCATCAGTTGAGGAACTTCGTCATCTTGTTGAAAGATTACAATCTACAGGAGCTGACATTGTAAAATTTACGACAACTGCCACTAATATTACTGACGTTGCTCGGGTTTTTCAAGTGTTTCCTCACTCTCAAGTTCCCATTATTGCATCGGTGATTTCTTCCAGAGGGCTAATTAGCTCGATTCTTTGCCCAAAGTTTGGTGGATATCTTACGTTTGGCTCCTTGGGACCAGGGAAGGAATCAGCTTCGGGTCAACCAGCATTGACGGATCTAATAAACATATACAGGATAAAGAACTTGGGTAAAGATACCAAGGTTTTTGGAATCATAGGAAATCCAGTAGGTCACAGCAAAGGACCAATTCTGCACAATCGGGCATTCAGAGAGATAGGACTTGATGCAGTCTATGTACCTTTTCTTGTTGATGATCTTGCAGAGTTTCTAAGGGTTTATTCCTCCCCTGATTTTTCTGGTTTCAGTGTTACAATACCTCACAAGGAGGCTGCTGTTCAATGTTGCGACGAAGTGGAACCAATTGCTCAGTCTATTGGAGCAGTAAATACAATAGTGAGGAGGCCAAGTGATGGAAAACTTATTGGGTATAACACAGACTATACAGGTGCCATTTCTGCAATTGAGGATGGACTAAAAGGTAGACTTAGCAGTGGAGATTGGGGAAATACTTCCCCTCTTTCTGGAAGACTCTTCGTGGTTGTTGGAGCTGGAGGAGCTGGTAAAGCCCTTGCATATGGGGCAAAAGAAAAGGGAGCGAGGGTTGTGATTGCTAATCGTAATTATGAAAG
>TRINITY_DN203166_c3_g4_i1:0-401
CTTTTAGCGAAAACACTGCACCAATTAGAAACGTGCTTAGTGATGACGAATTAAGTTGAAAAGAGGTGAGGAGTTGATATGACCAAATGCGTTGAGAAGAAATGAATGGTTGGATTATATTTTTGTCGAACTCACTGATTCTTTTCAGTTTGATTTTAGAATAATTTCGGAATTGACAATACGGATGGTTATTGGATATTTATATTGCACTCAGCCTCTCATTTTGCAACTTGCATATCAATATCATATTCGGTCTGTTGTATGCAGAAAAATGCAAGGCCAAGAAGGTAAAGTGGGCATGAAGGTTTGCGTTACAGGAGCAGGAGGGTATATCGGATCATGGCTCGTCAAGAATCTTCTCCACAGAGGCTACACTGACAACGCCACCCTCAGAAACCCAT
>TRINITY_DN203173_c0_g1:0-430
GAGGCTGCTTTAGAACACTTGTAACAGATTTGCCGAACGATGTATCCAAAAAAGTCCCTGATATTCCTGCAACAGATTTGACCTGAATAACCTGTGGCTGAAAGTGCAATAGCTCGATAGCAAGTTTCTCAAACCAACACTGCAATGTTCTCTACTTCTGCTCTGGTTTCGTTTTCATAGAATCAGTCTCTACTCCAGACTTGGTGTCTGTTGAAGTAGCCTTTTTCACTTTGCACGTGTGAACTTGGACTCCTTGCTTCAGCCTTTGTTCGGCTTTAGGAGGTCAGTCTTTGAATGATCAAGTACACGCTGACCCTTTTGATTTATATGGATGAAATCTACATAATCTCCATCCCACATAACATCACCATCAGAAACAAAATAATCCTCCAGGTGAAATATAGATTGCATTGATGACCTTTCCATCCCC
>TRINITY_DN203176_c9_g2_i1:0-259
AGAATAATCACATCCATATTTAAATAAATACTTATATTAAATGCCTTTGCCACAAACACTCAAACGCTCTCTACAGGAGAGAGTTTCAAGGAATTCTTGAAACAAGGCCGTCCCCATCTCTAAGTCACAACCCCAAAGAAAGTGAGAGCATTGGAGAATCATTTACACGTGGATTTACCCACTTCACATCCAATTTTAACAATCACCCAAACTATCTGTCCAAATAGGGCTAGGGGTCCAAGTAGGGTTTTATAGCAAG
>TRINITY_DN203177_c0_g1_i1:0-260
CTTTTTTCTGGGCAGGGGATTCAAACTTCACACTAGCGACTTCACCGATCCAAATAACATTATTTACATTTCCCCATTGATCAGTTTCCGTTGGTAAAATAGTTGAGTGTCGCCATTGCCCACCAACAATGAACTTGTAGTTGTACTTTCCCTGAGGAAGCCGGAGATCAATAGCATACTTTGGTCCTGTTACATGAACTGCTTTGATGGGTTCATTCCAGTTACCTTTGAAATCTCCAACCAACTGTACTTCTTCTCCC
>TRINITY_DN203177_c2_g1_i2:0-591
GTTGGATAGGTTGTATTAGGTGTTGTTAAACGGCAAGGTCTTCATATAAAATAAAAAGTTGTTTGTAATAAAACATGGCCCTGCTCTCTCTTCGTCAGAGGTGCGGGAGGTGATGAAGTCTAGAGTTGAAGGGACAATATATTTCATGGTTTTCTGTTGTGTAGTTGAAGGGATAATATATTTCATGGTTTTCTGTTGTGTGTGTTTACTATTTGTGCAGTGATTTTCCTAAAAAGAAATCTGTTTCATGTCTTCTCAAGATGAGAATATATTTTTATAACTTTCGTGTAAAGGCGTGTGAGCTCACCGGATTCAAAATCAAATGATGTTGGTTCTTTAAGATTGAAGAACAGAGCAGAGGGGCATCTCATCTGGAAATTTAGGAGCATAGTGGGTTTTATGTCCTTCTAAATTGGAGTTGGAGTCAGATCAGTTTTCAGAGTAGCCAAGTGAGATCAGATCAGATCAGTTTCTGGTCTTTTATTTGTTTTTAATCATAACTTTACTTCACAAAAAAATTGTATTTTGTATGATTTCTGTGTATTCACAAATTTATAATTTTACATGCTTATAATTTCATCCAAAAAAAAA
>TRINITY_DN203177_c9_g1_i1:0-231
GCTATATATTCAAACGTTCTATACCATCCAATCTGCAGATCACCTCTAAGCTAAACTCCCAAAGGCTGTACACATATGTTGCAAAGAAAATATATGAATTGGGGTAATTTACCATGCCAATTCCAACCGAGAGCACATTTACAAGAACAGTATCGATAACAAATATTCTAAGAGCGCCTGCAACTGCAGCTTAACAATGGAACGGATATGTAGGTGTACCCTTAATTAATT
>TRINITY_DN203179_c0_g1_i1:0-551
GGAAAATTAATAACGTATAGGATGGTTGGAAACAACTTGTAGTGCAGCTTTTGGACAAGAGCAATCCTCACACGTCTTTCATCAAAGGGGATTAACAAAGGCTGTATCATGCCCAGCATATCCAATCTACAAGTGCAAAACTACAAAATGGTAACAAGAACACTTCATAACATTTAAATTTGCTACCTGGACATATGAATATTCTTACATTGAAAAAAATCATATAATTTTTCTATCTGCACAGAAATGGGCATCAGAAACGTGTTTTTCTCTTCCGAGCAGTATATTTGGTATCTTGAGGAACAACAAAACCTTTACTCCTCCTCTGCTCTTTTTTCTTGAAAACCCACTCACGACCTTTGCCCTTTTTTGAAACCTTCAGCTTCTTTCTTGGTCTTCGCCTCTCTGAAAAGCCCACAGTACTGTTTTCTTCATCGTCACTACTCTCATCAGTCTCACTCCCTCCTTGTTCCCCTCTGGCCTTTGGAAGTGTTGTGTTTACACTTGGGGGCCCACAAATTAGACACAGGAAATATTTCTTTGCACGAGTA
>TRINITY_DN203179_c5_g1_i1:0-316
ACTCGGTATATGGGCAACCAGCGGCAAGGGCGTTCCCACAGCTGCTTTGAGAAGAGTTATGCATTTTCTTGAAATCCTGGACATTTTTACAAAATTCCTCCAATTCTGCCTTCAGCCTCTCGTTTTCCGACCTCTGAAAGGCCAATTCTTCCTCCAGTTTTAAACACCGCTCATGGATTGTAACAGATTCCTTGTGTTCATGGTGACGTTCAATAGCATTCCACGCTAAATCTGCAACCTCGGCGACCCTGCCAATCACTTCCAGGTCCGGAACATGAGTACTTATCACCATTTTTTTTTCTTTCGCAAATAAATC
>TRINITY_DN203181_c7_g1_i1:0-227
TGGTTTTGTTGGTGTTAATGAGACACTATCAAAGTTTGGTTCTGGATTGTTTTTGCTTATTCAAGTGGGTTTACTGCTGGACTTCACTCATACGTGGAATAATGCCTGGGTTTCAAAGGATGAACAATTCTGGTATATAGCATTGCTTGTTGTGTCACTTGTCTGTTACCTTGCAACATTTTTATTCTCAGTATTGCTCTTCCACTGGTTCAATCCTACAGGCTATG
>TRINITY_DN203186_c3_g1_i1:0-251
GTGCCAAAGGTCGAGGAAGCTAAAAGCCAGAACCTTATCGATGTGAAGGTTGAATAAATTTTGGAGATTTGTCTGAGGATTATTAGAGAGTTTTGTGGTTGCGAGAAATAAATGATATCTAGATGTGAAGAAAGTAGAAAGTAGATGGTGGGAATATCTGTAATCATGATATGCAACTTGTGAAGTGAACCATGTAAAGCTGTCATTTTGGCTGTAATTTAAATCCAGTATCGAATGACATTCTGAAAAAA
>TRINITY_DN203190_c7_g1_i1:0-272
CAAAGTGTGGTAGCATAGAGGATGCACGCAATATATTTGACAACATGTCTGAGAGAAATTTGATATCATGGAATGTGATGATTGTAGGATATGCTATGCACGGCTCTGGCAACGAGGCCATCAAACTCTTTGACCAAATGCAGTGCAGTGGAACAAATCCAGACAATATCACCTTCCTTGGCGTCTTGTCTGCATGCTGTCATGCAGGCCTAGTTGATAAGGGTTGGCAATACTTTCGTGACATGAGCCAATGCCATCGTATCAAACCTTCC
>TRINITY_DN203190_c8_g1_i1:0-265
CAGGATATATGCAGAATAACAGCGTTGATGAGGCTGTCGCGCTTTTTGGTGTAATGCCTGAAAGGAATGTGGTGTCGTGGACTGCGATGATTACCGGGTATGTGCAGAATGGGCTTCTGCATGATGCTTTGGATATGTTTCAGAAGATGCCAGAGCGAAATGTGGTTTCGTGGAATGCGATGATTGCAGGATATGTGCAAAGTGGTGATGTTGATGAGGCTCTGAGGTTGTTCCAGAGGATGCCTGAAAGAAATGTGGTTTCCTG
>TRINITY_DN203190_c11_g1_i1:0-260
TTGAGTCTGATGTTTTTGTCGGGAGTGCTCTTGTGGATATGTATGTCAAATGTGGGAGTTTGGAAAAAGCACGCGAAGTGTTTGATAAAATGCCTCAACGAAATGTGGTCTCGTGGACTACTATGGTTGCGGGGTATGCACAGAATGGGCAGGTTGAGGAGGCATTGAAGCTGTTTCAGAAAATGCCGGAAAGAAATGCTGCCTCTTGGAATGCTATGATAGCAGGATATGCGCAGAGAGGGTGTGTTGATGATGCCATG
>TRINITY_DN203190_c11_g2_i1:0-410
AGTCTCCTGGACAGTGATGATTGAAGGATATGCACAAAATGGGTTAGTTGGTGAGGCTTCAAGGCTATTTCAGAAAATGCCGGAAAGAAATGTTGTCTCCTGGAATGTAATAATTGCGGGCTATGTACAGAATGGGTATAGTGAAGATGCCTTGAAGTGTTTTCAACAAATGCAAGGATCTGGTGTTAAGCCAAATTCAAAAACCTTTGCCATTGTTCTCCCAGCATGTGGCAACTTGGTTGCTCTCGAACATGGCAAGGAAGTGCATGAGGTCGTAATTAGGAATGCATTAGAGTCTGACGCCTCTGTGAACGTTGCTCTTTTAGACATGTATGCAAAATGCAGGAGCATGGAAAATGCTCGTACTGTGTTTGATAGCTTGCCTAAAGGAAATTTAGTTTCATGTAATT
>TRINITY_DN203197_c0_g1_i1:0-236
ACAATTTCTAGCAAGATTGGGATTTTTTGTTATATGGATTTACCTTTTGAAAGCATAAATGGATTCAGCCCCCTAAAAGACCTCTGGGGCACTCAAATTCTACGGAAGTTTTTAAAAATCTGTCGAATTTTTGTTTAAATTAACCAGAAAAATTGCCGTAAGCACTGTATAATTGTTTAATTTGTATAAGTTGTAATATGTACGGCCAGTCTTTTTAACAGGCCCCTTCATCAAAA
>TRINITY_DN203198_c1_g1_i1:0-615
ATTAATGGCCGCGTTCCGCTTTAAAGCTTTTTTTCGAAAAACCCCATGCGTTGCATGGAGAGGCCACGACTTAACTTTCGGGATATACGGCCCACAACTCTGTAATCAATAGGAAACACCCACCTATGCGTGAGTTGACCCTGAGTAATGTGTAGTGTCCTAACAGCACAATCTTTGGCCTTTGGGCTTTGCATACTTCAACAAAATTCCCCTATGGTTGATATGCAACGAAATTCCCCTGTCGTGGATCCAATTTGAGAGGCTAGAAATTATATGCCATTTCACAACAGAGATTTACCGTTTTGAAACTCTCGTTGTCCAGCCAGCCGAAAATAAAATGGTAAACTGTCGTTCATCTGCCGTAGCTAGGGTAATTGCTTCCGCCCTTGAGCTGCGAGTTCCAGAAATTGCCGTTGCTTTTCTCTCTAAAAAGCACGTTATCCCGTAGCCATCTCTTCACAAGTGAAGGAGAAGCTTTTTCTTGATGAATGGAGGCTGAAACTCAAATAAAGCAGATGCCCGTGGTGATAGTCGTGATGAAATGTCTTGAACGGAAACACGTTCAGCATGCAAACCATGGATTTCATGTAATAGGGCGTACAACTTCAGGAATAT
>TRINITY_DN203198_c2_g2_i1:0-1390
AGGTCCAGTATTCATATAGATATCATCCATCAAAAATCGTTTTGCGTTGCGCATTAGCAACTCGTATGGCCTGCCCTTCAAATCCACATGAGCAGGGTGAACGGCTGGCTTTCCTATCTGAGAGGCACGTCTTCCCCGTAGCCATCTTTTCACAGTCATCATTGCCGTAATTGGGGCACCACCACATTGCCACTGGGATACAGGCTTCTTCAGGTTTGTTACAGTTGCCATGTAACCATTCAACCCAGCACCTATGAGATGATAAGCAATATGGCCAAGGGCATATGCATAGTCACAGTCAAAGTTTGATGGTAAGGATCCTCGAGCCTGATAGCCAAAGAAGTGACAAATAGCATTGAATTTCTTTCCAGTATATTGGCCAGATTTCTGTCGTTTGTTCATTTCTGTATATTGGCCAGATTTCTGTCGGTTGTTCATTTCTGTCTCCACCAACTGAGCCATAAGCTTCTCAGTTTCAATCTGGGATAGCTGTGCTGAATCGTCAGATTCCGGGTGAAGCAGAATCTGTTTCCTGATCAATGGAGGCAGAAACTCAAATAAAGCAGATGCCCATGGTGAAAGTCGCGATGAAAAGTATTCAACAGAAACACCTTGAGCATGCAGACCATGGATTTCCTGTAATAGGGCATACACTTCAGGAATATTTTCTATAAGCCCCTCAGGTAAAAGGATCACCCCATGATACTTATCTTGCTCTGCCCTGGCCTGAACTGCATCACAAATTTGTGTTGTCAAATCAAAGAGAGTCATTTTTGATGTGGCCACTTCCTCACCAAGTATTACCATGTTAGGATGTGACTGCAGGGTACACTCCAGAGCACCATGGGAGGCCTTTCTTCCCATCAGTCGAATAAAGTAATATTACTTCTCTGCAGACAATGCATCGGTGCAAACATTGCTAATAAGTTGTGCATTCACCTTACAGATTGATTCAAACCCAACATCAGTTTCCACAAACTGGTTCTTCAGGTCTCCATTTAATGTTACAGGAAGTCCAATTACCTTTGTTTGACATCCTGATTCAGCAAATGTCTCAGCTAATTGGGCTGCATCAGTGTTAGATGTGACACCTCCAATGATAACAAGTCCATCCAACTTCAAAGCTTCTCATGCAGCTAATGCAGCATTCACTTGTGGAGTTGTCCTTATCTGATCTTTTGTTCTGCCAATTAAATAATATCAACCTTGATTACGATAGGTCTTAAGAATATCATTTGTTATTTCAAGTGTTGTCTGAGCAAACAGACCTTCAGTGCCACCAACGAAGCCAAGTAAAGTACTCTTAGAATTATGAGATTTGACTGCATCATGTAAACCCCAGATCACATTGTGGCCACCTGGAGACTGCCGTCCAGAAAAGACCACTCCC
>TRINITY_DN203198_c2_g4_i1:0-1063
TACTTTACTTGGCTTCTTTGGTGGCACTGAAGGTCTTTTTGCTCAGACAACACTTGAAATAACAAATGATATTCTTAAGACCTATCGTAATCAAGGTGGATATGATCTAATTGGCAGAACAAAAGATCAGATAAGGACAACTCCACAAGTGAATGCTGCATTAGCTGCATGCCAAGCTGTGAAGTTGGATGGACTTGTTATCATTGGAGGTGTCACATCTAACACTGATGCAGCCCAATTAGCTGAGACATTTGCTGAATCAGGATGTCAAACAAAGGTAGCACTTTTAGCAATTTAGCTACGCTTTAGCTTATATCTATCTTTAAAACAAAATTTGGATAATCTGTTTACTTGGATATGTTTGTTTCATTTATTGTGGAAACCTCAGAAAATGATTTTGACATATTTGATTTAAGAACTTGATCTAAGATTGGCCTAGTTTACCGCGCTTGATTGGATTCAAGGAAGATCTTGTCAACCATAAACATCCTATTATTCAATCAAATGGACATAAAGGTTTCTATATCATAAATACTTTAATGAAATATGTTTATTGATTTGTACACGATAGATGTGTCAGACAGTAAAGCAATTTTCTGGAAAAAGGAACTAGTTCCATATGGTCCACGAGATCAAGTTGGAGTTATATAAAATGCTGATTTCATAAACTATCTTGGAAAATAAATATGACCATGATGTTGTAATTAAGCCCGTGTGAAAGTTGTTAGCTGGCGGACAGTGTCCATTTCGCTTATTCTATATACCATGCCTTCTAGTATTTTGGGAATTGGCTTAGACCCTTTTTGTGGTCCACGGTAAGCATTTCCTTCAGGAAGAAGGTCCATCTCTGGGAGAAATAATAGACGAGTAGAGAAACAGACATTCATTCCTTGTGACTTTGTCTTGCTGTGTTTGAGAAAGTTAATGTAAACTTCTTTTTTGGAATTGTGACAGGTAATTGGACTTCCTGTAACATTAAATGGAGACCTGAAGAACCAGTTTGTGGAAACTGATGTTGGTTTTGATACAATATGTAAGGAGAATGCACAACTTATTAGCAATG
>TRINITY_DN203198_c3_g1_i1:0-229
TGATCATGTTTGCAGGTAGATGCTTCTAGTGCAAAGTGATTCTATTGAATTCTTATTTAAGAGGAAAATTTTCTTAAGAAACATTCAAAAAGAAAGCTTGCAAGTTATTCAAGGAATAGTACTGAAGCTAAAAAATAATTGAAATTTTCCAGGACAAATAAATGTCAACTGGCAAAATAAAAGAACTAAAGAGTTGTCAAGTTTTTGCTAGCAGGGTTTGCTTTCTGGC
>TRINITY_DN203198_c4_g1_i1:0-501
GGCAAGTTATGTTTGCAAATTTTGGGGCCTCTTTAAAGATCGTGCACTCAGCTTCGTCCGTTACAAATTTCAATCCGTCCATGAGGAAACAGAGAAACCAATTATCATGAGCACTCACTATTTATTCTGGCCATGAATATTACTCCATAAATCAGTTTGGCCAACAACAATATTTTGTGTCGCAAGAAATGCTTCAGCGTTAGTACTCTGTTCTATATGCTGGGGCAGCCATAGTTGTGAGAACATCACTCACTGAGGCCATAGCACTTAAGGCAGCTTTTATAACCTCCTCTGGGCATCCAGGTTTCACCATATCCCTCACCTTGTCGAGATAACTTCTCAACAGTTGAATCCGACCAATATAATCCTGGTCTTCAACAGATAAGGTTATGGTTTTTGCATTTGCCCCGGGACCCTCAAACTGAAGAGGTCCAGGATTATATTGGTCGGAGTCAACTGTTGAAAGGTATCTCGACAAGGTGAGGGATATGGTGAAACCTG
>TRINITY_DN203199_c13_g1_i1:0-233
GCCCTATCCTCTCCTCTGTGAGATGTTGGATTTTTGTTTCTATAGGTGAAGGTGGAGCTGGTGGATCTCCTTCTTTCTTGGGCTGAGGGTTCACTTGCTTTTTCAGCTCGTTGATTTCATCTTGAATGGTGCGAATTCTTCTCCATTGCCATCCAAGATAGCCGGTCCACAGAGTATAAACAAACAAACCACCCATTACAATAGGATGGATCAAAGATGCAGAAAGACCCTCC
>TRINITY_DN203202_c0_g1_i1:0-925
AGGGGTAACTGCAATTGTGCCAAATACATGGAGTAGAGTTGCAGTCGTCCCAGGATTGAATGGTGGAGCAGCTGCAGAAAGTTTCTTGCTAGACTCTGGAGAATGTGGACTGTCTGCTTCTCTAGAATGACTTTCATCTGATGTGGGCTGCTCATCTTCTTCAACAACATTTAAATTTCCTGGGTCTGCAGAGTTATTCTCACTAATATTAGGACCAATTTCTATCTTCTCTTGAGAAACGAGGGAGTTTTTGGAGGCTTCCTGAGAGTCTCTACCTGCAGCTCAAGCAGGATTTTCAAAATGTGTGCAAGAGGCTATGTCTTGAGAAGAATCTACAACTTCAGAAGAAGTAAGAGAGTCTACATTCTGGCTTTCCGTTCCTTGTTCCAAAAGTTGTATTGGATTGTTAGTTGCCTGAACTTCATTGCTTAAGTTGGTTGTTTTCACTTCTCTTGACTCGGCAGAAACTGAAGACCCTGGTTCTTTTTGACTGATGTTTTCCACATCCCTTTCTTTTTTTCTAATATCTACATCCTTCTTCCGATTACATGTGCAGACAAATTTCTGTTCTTCCTCTGCTACAAGCTCTGTCTTTAACTGTTCTTCGATAACCTTCTCTGTTTCATTTTCTGCTTCAGTATCTTTTTGAGCTTGTTTTTCTTCCACAGATTCTTCACTCATCTGTTCATCTGGAGCATCTTGCTTGGATGTGTCAACTGCTGTTATTACTATACTCCCTGGGGGTGCTAAAGCTACTTCTATGTAAGAAGGACCTATCCCAGGAATAGGAGCTATGAGACAATTTGATGAGTTTGTTGCAGTTGTTGTCGAAGAAATTCTGGAATAAACAGGGGCTGGTGTTTTTGGAAGAGCTGTTTGTCGAGTTGGTTTAGATACTGGCTATCCTTCTACGTCATTACTTAAT
>TRINITY_DN203202_c2_g1_i1:0-202
CGCCAGGTCTATCCTTTCCCAATGGATATCACATTCATCTCCAGTCAAAACAACGCACTGCGACTGGAAATGGCGAACTATGAAAAGGAAGCATCTGGTTTTTTTGTATACAGCAAAATTATGATTTCCATTTTTTTTCGTAGGTTGAAAGCAAAACTCTGTGCTCTGCAAATTTGAAGTTGGATTTGGCTTTGGATTTGAA
>TRINITY_DN203202_c5_g1_i1:0-244
CAATGACAGAGAATGTGGCTGAACAATACAACGATGTTGCTCTAAAGAAATCTTCTAGCAATAAAGAAAGAAAAGAAGCAAACAAAGATGGAAAAGACAATAAGCCAGAGACCTTTCAAAAAATTGAAGGTAAGGTTGAGGCTAGTGAAAAAGAAAATGATGGAGAGGAGAACTCAAACCAACATTCTTCTAAGGGTGAAGGAAGAAACAAATCCTCGAAAGAGGGGAAATCTAAGGCCATGGC
>TRINITY_DN203205_c6_g1_i1:0-234
AATTCTTGGGGTGGTGTGACGTTTACAATAGGTCAATGTGTAACGAACGAGGTTGTGACGTCCATTAATGTGTCATTATCTCTGTCTTTTCTGAGCAGCCATTCTGCGTCTAGGTGCACCGCTCGTTCCTCTGCTTTTTGCTTCCAATGCCGCTTCATTATCTTAATGGATGCGCCGCTCTTCTCCCATATATGATGGTTACAGCTTTTTTTTGTTATCTCGTTTGCATTTGTC
>TRINITY_DN203207_c0_g1_i1:0-245
GTGCAGAGGATTTTGGCTCCCGACCTGGAGTGGTGGTTTCACGGCCCTCCCGCTTACCGCCACTGTTTGATGTCTTTTCTCACCGCCATTTCTACGCAGATTAAGCAATTTTCGTTTTCCCCCCAATCCATGACCGTGCTGGGCAACAAGGTGGTTGTCGAAGGTCACGAGGACGAATCCGTTTACTGGATTCACGTCTGGAGTGTGGCTGAGAATGGGATAGTTACGCAAGTTGGAGAGTATTT
>TRINITY_DN203217_c4_g1:0-420
CTTCACATAGTTTCCATCAACATTTTACAAATTAAATACTTGTAGTGATTGAATAACTGACATTCCTTACGCGAAGGCCAAATGCTAGTCGGTGCATGCGTTGAGCTCATTTGCTCCCTTGGGTGGTTATCCTCGTAGTGGTGAGCAACAACAGTGTCGCAGCAATGGCGGACCGGAAGGGTTTGAGAGTTGCCGAAAAGCATCGTGCTCAGCCCGGGCAGAGCAGAGGTACCTTGGAAAAGAATCGTGTTCAGGCAGGGCACACCAAAGGCGCCGTGGTAAAGCGTGCTGTTCAGGTCGGGGACGTCAGAGGCGCCGTGGAAAAGCATCGCGTTCAGGATGGGCAAGGCAAGGGAACCGTTGAAAGGCATACTGTTCAGCCCGGGCAGATCAACTCGGAGGAGCGGCGTGGTGGTAAGG
>TRINITY_DN203217_c8_g1_i1:0-251
GTCATATTTTTTCAAAATTTTCACCAAACCTATAAAATTGAGAGAACTATAGTTCTCAAGCAGTACCATCTCCCCATGGATGGCAACAATGTCTCTACGGATCTTCACTGTTTCTTCATTGAATTCATACTCTGAGGTGTATGTTCCATTTTGTCTGCTACGTTCTTTCAATCTTTCAATCCTTTCTTTTAGCTCCTGGAGATGAATCACATACACCTCAGAGTATGAATTCAATGAAGAAACAGTGAAGA
>TRINITY_DN203224_c1_g1:0-643
CAAATTCATTTCCAAGATTTCTGGGCGAGAAGTAGTTGTGAGGGATTCTAACCGTTTTCATTCTTTCGAGGGTGGACTGTGTTCTTGCGGGGATTATTGGTGATTCTTCGTTATTTATTGGGTTTCTCGTTTCAATTTAGGGGATATCAGAGACATACTTCCTCGTCTTTTGAGAGTGACTGGCAGTATCATATGGTTATTCTCAATGAATTCTTCAGGCACTAGGCGAATTGATCTGATTACATTATACAATGAAGATCCATAGGACATGGATACCCCATTGTCACACCTAGAATTCAATCAATATGGCACGTTTCAGGCTCTTAACGTTGCCCGTTCTTTTTGCTAAGTTGTGCACAATATGAAAAATTTGTTTTATTTCTAACAGTTATGTCGAGAATTGAATAATTGATCAAAAGGCACAAGGATCAATAACACAACATTATAAAGACTATTGATAATCTATATGTTTAAGGCATGTATGTGTCAACATGCATATGTTGGACACATCTTATGGCAACACTTTCTGTTAATATTCTTGTGTGTTTTGTGTTAAACACACATGGATTGTGGACAGAATATGAATGATAAAATCTTGAAAATGCCTTTTTTTTTCTGAATAAGACTACTCCTATATTGATAA
>TRINITY_DN203226_c0_g1_i1:0-231
GCTACATGATATCACGCTCTTTCCCTCATTCAATCGTCTTAAGACCTCGCAGATCGCGTCCTCGAAAGCCGGGGCCCTCCGGGTCTCTTCCTCCAGGCCAATATCTGCAATGGCAAATGCCACTCGCAATAGTTCAGGCCAAGCAGCGGCTCCTCTCCTTAGCGACGCGTAATAATTGATAAACTCAGTCGAGACTTTCATATTCTACTGTGACGGCGTGATATGGAAGGG
>TRINITY_DN203227_c5_g1:0-615
GAGTTTGTTTTTGTATTTTAAAAAGTTATGTTTAATTGGATATAAGAGATTTTTTTTTAATGAGTAGGGCTTGATTGAGATATATTTTCAAAATAAGTTGATAGTGATTAAGTTGATAATGTGCTTAGGATGATAGAAGTTGTAAAGTGTGCTTATGCGTTTCCTGCATGAACATTACTACTAGAGTTAGAGTTAGAGTTTATATATATATATATAGGGTTTGTTTTAGGTAGAGTATAATATAGGTAGATTGTATATATATATATATGAAGAGTTTGTTTTTGTATTTTAAAAGGTTATGTTTATGAGAGATTCTCTTTAATGAATTGTCTTTGATTGAGATATATTTTTGAAATACGTTGATAATGTTGATGGTGATTAAGTTGATAATGTGATTAAGTGTGCTTAAGATGATGTATCTTATGCCAAAGTTTGATATATAAACATGTAATATTATTTCATGTTAATAGATAAGTTGATAATGTGTGCTTAAGATGATGTATCTTCATTAAACATAGTTTTGTGTAAAACATTATACTCTTCCATTTCCATGTATGAAATTAGGACATGCCTTCGCTTGACTCCCACAATGGTGCTTTGGAAAATGAGAGAGAG
>TRINITY_DN203228_c6_g1_i1:0-228
AAAAAATTGATTTGTGTATGTTCAGAGGTAAAACTTCTTCACGATGTAACATTTTTGCAACCAGAGAAGTTAATCAATGTGCCTCCCGTGAGATATCTTTATCCATACGATTTGGAGAAGGTTAGTTGATGTTGCAAGAATGTTATTCGCTGAAGGGATATGCTTGGTTAGACGCCTCTTCGAACAAACCCTCTGTTTTCTTCAAGCAGAGGATATGGAGTTGTTAAT
>TRINITY_DN203229_c6_g1_i1:0-802
AATCAGTTTAATATCATAACCTGGCTAATATGCGTTACAGTCCTCCAATCACGTTACTAGATTTCATATCCTTTCTTTCCAAGTACTGTCGATTTATACATATATCTTGTTTTCGCTATTTGTTCATACAATCCATTTTAAATTGTCATAGCAGGTAGAATGAAATGGTTATTACTTGTCTTTAAAGTTATGCTGAACATTCTCTTCAACTCTTGTAAATGCATCTGTGAGCACATCAATGCTCCAGTCTTTGACATCATCCAAGTGTATAGAATCCCCCGTCCTCAAACGAGCGTTAGGCCGTGCAATTCTGGACTCGAATGGCGTCCTGGGCCTTACTTCTTGAATCTCCTCCCATTCTTCACGAGTAAGCATTCGCACAGAGCCCTGTTCCGGAGGAGCTTTCCTGGCTCTACGCTCTATTCTCTCCTGCGCCTTTGAATCATCGTACATCATGAGCATTTTCAAAAATAATGCAATTGCTACTGCAGAGAGGACCATGGGAACCGTTGCAGTGTCCAGGTAAGCTCTGGATTCTGGCACTTCTACCGTGACTTCGTTTTTCTTCTTGGGTTTCCTGTTGTTCTTCATCTGCATGAATTTGCTCCTCAGCATTTGGCTTGGCGAGTCTGTATTTGCATTTGTGTGTATAAAGTTCTGAAATTGCCATTGCAATCTGTTGGAGATCAGAGATCTCAACATTTCAATTATTGGGCTTGCAGAGAATCGATTTTTTTAGGATCTGTTCAAAGACGATTTTTTTAGGATCTGTTCAAAGACGATTTTTTTAGGATCTGTTCAA
>TRINITY_DN203234_c1_g2_i1:0-866
AGGAAAATAAAAAAAAAACGGTCGTCGTCTGTGCGTGACAACTCACGAGGAGGAGGAGGAAAGTGAAAAATGAAACCGGTGGTTAAAATGAAGGGGGCGGTAAAGAAGTTTTTACACGAAGGTTTTCTATCCCGTGCCAGATGGGGTGGATAAGGACGGCTCGCTAACCGGCGGTGGGCGAGGAATCAGTCAGAGCCGTTGGATCACAATGCGGATTAATAGACAATATTTGCGGTTCAGTTGGGCTTTAAGTCTGCAGATTGATATACTCAATACATATACCGCGGTACATATATACACAGATACAACTAGATACCCTCTGGAGTTTTTTGGGGGTAATCTGCGATCATTTTCGTCCGGGAAATTTTTTGTTTGTTTTTAATTTTTGTGGGCTTTGATGCATTTGAAGGTACGTAGGACGTTTTAGTTTTTCCCTGTAGCTCCAAAATCAGCCAGGGGGTCTGAAATCTAAGCGCTGTATGCATGAGGCATATTTGTTATTATTAGGATTGCAATTATTATTATGGTGGTGAGAAGGATGAGCTCGTTCCCTGATGAACTGCTGGAGCACGTATTGGCATTCCTGTCGTCGCACAGGGACAGGAACGCAGTTTCCCTGGTCTGCAAGTCGTGGTTTCGAATCGAGGCGGGCAGCAGGCAGCGGGGTTTCATCGGAAATTGCTACGCGGTGAGCCCCGCTATACTCGTCAGGAGGTTCCCAAGGATAAAGTCCGTTGCGCTCAAGGGGAAGCCCCATTTTGCGGACTTTAACATGGTGCCCCCTGGCTGGGGCGCTGATGTCCATCCCTGGCTGGCCGCCATGGCGGAGGCGTACCCTTGGCTGGAAGAACTCAGGCTTAAGCGCA
>TRINITY_DN203238_c4_g1_i1:0-285
AAGTATAAGTGGGCAAAGGCTTCGGCAGCACTGAAAGGTAGAGGGGTTTTCAGGTTTCCAATTTCTGTGTTTGGTACTTTGTTTTTAAGCATCAATCCACAATTCGGTCCACAGTGCTTTCTCATCATAGAAAAATGAGAGGAAATCCATTGCGTTTGGTGTTGGTTACTGGAGGTGTGGTAGCGGGCGGATTCTTGGGTCTCTCTTTCGTCTCTTCCGTTGCTATACAGGGCCTCAGAGCTGTTACTGATGCTACAAGATAAGAGCCAGCCCCCCCTTGTGCAG
>TRINITY_DN203243_c0_g3_i1:0-409
GTCCTTTTGTCTCACATTATGCTCTCCATACCTTATAATGTTCCAATCCAATGATGCATTGGGTTGAACTCTCCAATGTAGGCACATTCGCTGCTGGGATGTCATAGCCCAGCCATCATTCCAACAAACCTTATTCATATTTCTATTCTTAGTTTCAATGGTCCAATTCTTTGTATTCTCCCTTTGGCAGTTTGAAAGACTAACTAGCTGTTCCGAGATGGGTATAAATGAACCCTGACTTGCCTTTACTTCAGTGTGAGCACTCCCTCGAATGAAACTGATGCCCGAAAACTCTTTATTATTAGTGCCATAGGCATTTATAGCCAACAAGGTAGGATGTGTGATAAGACTCATTGTTACATCATCAATGTTCCTCAAGTCACCACCAAAGATCTCAGATGACGTTATG
>TRINITY_DN203243_c0_g6_i1:0-459
TTCCAAATATTCATGCCAACTTTATTTACAGATTAGAGGTATGATTCTATCTAATACAACTCTCTGAATGGCATACAAATTGAATGTGTAAGAATAATTATAAAATTAAGTACATGTTAAAATGAATAAAGCACAACCATGGCTTTGAACATCTGAAACTAGTTTATCAGTTACTACTCCAAGATCTTGATTGTTCCAAACATCAAAACCTGAACATTTACTTTCAAGCTGATGTTCATTGTCTATTACTTTATCCTTGCCCATCTTATCTCTTATGTGTGACATGTTTAGGACATCCTTCAACTCTGTAGATATTGTAAGTCTGTTGGGACCCAAATTAAAGAAGGCAATGTAAATTTCTCCTGTTGAACCATTTGCTACCCAACCACGTGCCTCGGCGACTTCATTCATGGCTTCCACTATAGAAACACGTGCACAAAGGCCACTATAACTATTAAG
>TRINITY_DN203245_c3_g1_i1:0-393
CAGCAGGCAAAGCAAAATGCACGGATACCTGGTACCCCAGCTGCTATGGATATGAATATGATTGCCCTGCTAACTGTCCATATAACTGCGACATGGACTGCAAGACCTGCAAGAGCGTTTGTCCTTGTGATAAGCCCGGAGGTGTGTGCCAGGATCCCCGCTTCATAGGAGGGGCTGGCATCATGTTCTATTTCCACGGCAAGAGAGATCACGATTTCTGTCTCATTTCCGACTCCAACTTCCACATCAACGCTCATTTCATTGGCAAGAGAGGCCAAGGAATGGGCAGAGACTTCACGTGGGTGCAGTCCATTGGAGTGTTGTTGGATGATGGTCGGCAGCTCTACTTGGGCGCCAAAAAAGTGAGCGTGTGGGACAATTCAGTGGACCAGG
>TRINITY_DN203249_c4_g1:0-814
CTGAATCTTCCCTTCGGTGATCAGACTGAAATAGGAGAAAGAGGTGTCAATCTCAGCGGTGGCCAGAAACAACCGATACAGCTTGCCCATGCCTTATATCAAGATTCTGATATTTATCTATTGGATATCCTTTCAGTGTTGTTGATGCTCATACAGCTACTAGCCTGCTTAAGGAATACATAATGGGAGCACTGTCAAACAAGATAGTAATCCCTGTAACACACCAAGTTGATTTTCTCCCGGCATTTGATGCTATTCTGGTTAGTAAACAGTTGTCCTAGCCATGTGGAAGCTGTTTGTTTGCTTGTATACAACATTTTGACGAAGTTTTTTAACAGATTGCACATAATTATAAGTCCTGTAATTTTAACATATCTAATGGTCATAGCTTTGGCAATTTTTCTTTGAATTTCTACACTAAAGTTTCTCTCTTTTGTAGTTGATGGTAGATGGGGAGATTCATCAAACTGGGAAATATCAGGAACTGTTGGTCTCGAGTGAGCCATTTAGGGAGCTTGTGAATGCACACAAGAATACTGTTGGTTCCAATGAATCAGCAGCCGCGATGCCATCCACAAAAGATGAACCGATTAATGACGAGAGAGAAATTAAAAGGAGCAAATCACAGAAAGAACGAATGATTTCAAATAGAGCTCCCAAGGGGGATCAACTAGTTAAAAGGGAAGAGAAGGAACTTGGGGACACTGGTTTGAAGCCATATATTGACTATTTGAAATAGAATAAAGGTTTCTTATATTGTTCTTGTGTTGGTCTCGGTCATCTTATATTTCTGATTGGGCAGATTTCAGGAAAT
>TRINITY_DN203249_c6_g1:0-3612
CTCTACCTAAATCTCCTCGCTCCCCAACAAAAATGAAAGTGGGCAGGGGTTTTTCCAAAGGGGTTGTTACCTTCCGATCATTTCTTTGCCCAGGGGTTTTTGCGCAAATTGGTTCCGCGTTAACACCAGAGTATATGTGCTGGGAAAAGGCCAAGTGAAGGGCCATGTGACCATCTGCCTCTTATTTAGCCCTCAAATAGACAGTGGTGTTGGTTATTTTTAGGCTTTCGTTTGTGGTTTAGGGCTATTTGATAGCCTATAAAGGTGCAAGGTGGATAATGAGGAACGGGTTGGGGAGGTTTAGGAAGCATACAGTTACGGCTCATTTTGTTTCCAATTTAAGGTTTGCGATTGGCTACAATATTTCTAAGCAGACTCGAATTGATGAAATACGATCGGCCAGCTGAGCTGAAATATACAGGCAAATAATTCGATTTACAGGTTTTGATGGTTTGGATTGAATACTGAAGAGTGCAGTTGTAAATCAACCTATGCGGTTATGTATTTATTGTTGAGGTATTAATATTTCTGATTAAACAGTGAAGATTGCAGAGGTTCTATTGTACTAGTGTTGAATTGGGGTTTTTAGGATTGTGTTTTAAGTCTTTTTCTCCCTCGATTCGTTTAGAAGATAGAGCACATACAAGCAAACAATTTTGTTTAGTGTGAAATGGGTTGCACAACAAGAGATAAATCTATAAGAAATAGGAGGCGGCTCCGCTCATTTCCTTCTGCTATGCCTGTTAAAATTGAAGAGAAGCTATCCGATGATAGAAGAAATGGTGTAGTTGTAGAACCTGATTCTGGTGCTTCTAAACCTATAAGGATGCTAGAGGGTGGTAGTGGGTCTGGGGAAGAAAAGCCAAAAGAAAGGGAGAAAGATTCCGAGGAACAACCTGAAGAGGCGGATTGGGGGTATTGCACAGAAGACCAATTAGAGGACCTTCTATTAAAACATCTCGAATATGTCTACAAGGAAGCAGGATGTAAAATCGCAGCCCTTGGGTATACTACAGAGCAAGCTCACAAGGCTATGTTGCGAAATGGTCACTGCTATGGGAGTAGTGATGTGATTTCCAACATTGTCAACAATTCGTTGGCATATTTGAATAGTGGTTGCAGTGACTGCTTTGATGAATCGGATACTCCCTTTAGAGAGATAAAAGAGCTAGAGAAATATGTTTTGACGGGACTAGTGTACTTGCTTCGCCAGGTTCGACCACAATTGAGCAAAGGGGATGCTATGTGGTGCCTCCTTATGAGTGATCTTCATGTCGGTCGGGCAAGCACATTAGAAATTCCTTCGCTGCCATCTGGCGATGAAAAACCCATCAGTAAGCCAATTGGGAATGGACCATCTCTTTCAACTTCCATTTCTATGCCATCACCAATCAGACCATCTTGTTCATCTCCTAGTTTTGTGCATGTAAGTACAACTTCAGAGCCATGTAGGATGTGTGCTGAAACAAAGAAAATATCTGGTCTGAATTTGGCACAAGCTGGTACAGCTGCTGTTGATACATCATCTTCAGCTCAAAAAGGTTTCACATTTGATGCTGGGACATCGCATACACATTCCACGAACACTACTCACTTTAGCCCAAATGCTGTTCTAACTCCTTCCATGAAACTAGCTTTGTTGAAGAAGAATGCAGCTGCATTGTTCTCTGGCCATCTTCTGTCGGATCGGAAATCCAAATCAGATGTATGTTCACAATCAGTTGACAGCAACAGTGAATGTTTGGCTCCAGCAAGTGGAGTGCAAAACATACAAACTGGATCTGGGAATTTCTCTGCGAAGAATCAGGTCTTAACAGGAGACCTTATTCACACTGATCCTGCAGTTGATGCAAGTAGTGTTGTCACTGCAGGTACAGAACTGTCTTTGGGGATAGCTTCTACTGTAGATGTAGGACAAAATCAATATAGAGGAGAGACTGGAAATTGTCAGGATATTGTAGGAGCCATTCTGGGAAGTTTGGAGCACATGGGTATTACAGAGAAGTCTGATGGCATTGATCAACGGAATGAGATGATGCTGAAGCTTATGCATCAAATAAGAGATTTAGAAATGCAACTTAAAGAGCGGATTGAATGGGCTCATCAGAAAGCTATGCAAGCAGCTAGAAAATTGAGCAAAGATCTCGCTGAGTTGAAAACATTGAGAACGGAGAGAGATGAGACCTTGCACTTGAAAAAAGATAAACAGGCTCTGGAAGACACCACAATGAAAAGGCTTTCTGAAATGGAGAATGATTTGCGGAAAGCAAGTGGACAAGTTGATCGGGCCAATTCAGCTGTAAGAAAGCTGGAGACTGAGAATGCAGAGGTGAGAGCAGAGATGGAAGCATCCAAATTAAGTGCAGCAGAATCTGTTGCAACGTGTCATGAGATTGCAAAGAGGGAGAAAAAGTGTCTAAAGAGGGTCCAGACATGGGAGAAACAGGAGTCCAAGCTCCGGGATGAAATTTGTGACGAGAAACAAAAGATTGCTCAACTACAGAAAGAATTGTCTCTCATACGGGATTTGCAGAAAGAAATGGAGGTGAGAGCACATTTAAATGTTTCAAATCTCTAGCTTTTTGTTGACCATTGAACACATTGAACTGTTTAGTGTTTTCTTTTCTTTGAGCATTGCCACTCTGATAGCAGTGGCATATATTCTGCATGTGATAATATACTGTTATGAATAGAATGTAACTTCTGTCTTAATGAGTGATGCACAGACAAAATGCAAGCAGGAAGAGAAAGCTAAAGAAGGGGCAACTGCACAAGCAGAGGAAGAAAGAAGAGCAAAGGATGCAGCTGAAGCTTCTGCCAGAAGAAGGGAGGAAGCATTGCATAGGAAAACAGAAATGAATTTTCAACGACATAAGGATGATATTGAAAGACTAGAGCAGGAACTTGCTCGTCTCAAAGTCACAGCAGAGTCTTCCCAGCCAAACAGCAGGCCAAATGCTCCATATGCAGTAAATGGGGCTAATGTAAAGAGCTTAAAGGAGATGAATGCCCGTATGCGTCATGAACTACAAGAGCTTCAGGAATCGTCTCAGAGGGAAGGAAACAGTGATCGAAAGTGTGTAATGTGCAGGAGCGAAGAAGTCTCGGTTGTATTTTTACCATGTGCGCATCAGGTCGTGTGTGTAAAATGCAATGAAAAACAAGGTTTGACAGATTGTCCATCTTGTACAATTCCTATTCAACGGCGAATAAATGTATATGGTGTAAGCTCAAAAGGCTAGTTGAATGTATAAATGTCCTTATTAATGGACAGAAACCATTGGTATAGTTTTGGGGCATTAAATATGAATGACAGATGTGGGTGTGCTTTTCCTTATTCTCAATTCTGGAAGTATAGTTTTAACCTTAATTAATATGATGGGCTTCATACTACATTGTCCGCTGTTTACTGTCTTGAAAGCTATTGTCACTCTTCGATTTTGTCATGAATACGATCAGGACTGGTGCTTCGACTTTAGAACTGAGGTCCATTGCTTCAGATTGTGAAGTGGAATATCTATAGCTTTCTGTAGCTGTCCTGTTGTTTCTGCAAACAAGCATGGTTATCCTTTCTTTCATTGTGATGATATAAATCTTTTGTACAAAAAAAAA
>TRINITY_DN203253_c4_g1:0-2849
GATCGACCACAGGTCTTCGAAGGAAACAATTTTAAAAATGAACGCGCTTGGAACATTTACCTTAAACGATGACGTGACCAGAGGGTAACTCAGAGCTAACCACGGTTAACGTAACTGCCGGAAGTTGTCCATCACTAAAATCGCGGTCCGGAGCTCCGTCAAAGTAACCACGATCTAAACACCGTCTGACGAGGGTTAGGCACCCAGGGTTATGAATCCGCATTTTTTGATTTGGAAAGTATGCAAGAAAAGAGTTCCTATCAGCAATCTCGGACCAATTACAGAAGCAATTATACCAAGTTTCAATTCACAAGTGATTAAAGATGGAATACATTGCTTCCTTATTCTTATGACTTTTACCGTGAGATTCCCTAGATTTGGTCGAATCATCTCTGTTATTGTTGGCAGCATCTCGTCCCTGGACGTGTTATCACTCAGTACTTTCTCAAGGTTAAAGAAAGAAATCACCGAGACTGTGACCAGGACTTGGTTTCTGCCTCCTTGTGGTCTGTCCAAGATGTATAATGCCAGGAAGTATCCTGCAGTTAGTTTGATGCCTCCTAGGTCGCAAGGTCCTGAGCAGCACATGGCTAGCCCAGTCCCGATGGTTTCAAACAACACAAATAATAGTCCTGTTGCATCTGGGATGGCGTCAAAGCAACGTCTCCGGTGGACTCCTGATCTCCATCAGCGCTTTGTGGATGCTGTTACAGAACTCGGTGGACCAGACAGAGCAACGCCAAAAGGTGTTTTAAGGGTTATGGGAGTAACAGGACTTACTATCTATCATGTCAAGAGTCATTTACAGAAGTATCGTTTGTCCAAATACCTTCCAGACTCCATGGGTGATGGCTTGAAGTCAGAAAAGAAAGAATCTACTGATATCCTCTCCAATTTAGAGGCTGCATCAGGAGTGCAAATCTCAGAAGCACTGCAGATGCAGATGGAGGTCCAAAAACGTCTGCACGAGCAGATTGAGGTACAAAGGCAATTGCAGTTGCGCATTGAGGCACAAGGGAAGTATCTGCAGAAGATCATTGAAGAACAGCAAAGACTAAGTGGTGCATTGAAGGATGGTACAGCTTCAGCAAGTTTTAGTTTGCCTGCTTGTACAGGGCAACCTGAACAGGCTTCTGATCTTAAACCAGACCCATCTAACCTGATTCTTATGCCAGTGGCTGCCCAAGATGGTGGAGGAACTGGAGGAGCTTCTAGTTCAGTGGCAAAACATTCTTTGAATTGCTTGTCTCATGATGAATCTCCATCATTTTCTTCACAGCAGGGTCCACCATCGCCAGAGTCATTAGGAGATGATGAATCGTCCAGCGGGGCAAATTCACCTCTGGAAAGTCCACAAAGTGGGCAACCACCCCAGAAGAAACCTAGATTGGACATCATGTCAGCATCTTCAGATCAGCAGGTTTGTAGGCAGTCTAAGAAGGAGAGGGCAGGGTGTGATACGGAGTCCCTTTCTGGTTCAAGTTTTCAGCAGAAGGACTCGTTGCCATTAATTTTAAACTTACATCATCAACTGCCAGATTCTCATACTGGTCTACATCCATTGCGACCTTCTCAGACAGCAGTTTCAGGTGCTGCTTTGTCCACTTCACCTCCCTCACAACCCCAGAATCAACAGTTGTCACAGAAAAAAAATGCTGTGAGTAGTGAGATGTCAGCTAGTGCACATATGCTTCAAGAATCATCAAGGGATGCATGCTATCCTTTTAACTCTTCCTCGAGCATAACAGGTCAAGGATTAACTTTAACAGAAATCCTTATAAAAGAAGAGACCAAAGATTGTAGGAAACTCATACCCAAGAAAATTTGATTTCTCTCCCTTTGTATTTCTATTAACCTTAGCTTAGAAAGTTGGATTATGAGAGGTTGAAATTCAGAAGCTTTGATATGTTTAAATTTTGGGCTTTGGCTGCAGTTCTACAGGAGGGGAGTGGGCATGAGAGAGAGCATGCTTCAGGATAAGTGCATTGTGAAGCAGGAAGGTTGTCATAGTAAAAGTGATTTGCCTCCTTGAATTTGTACAAGGTGTCAAGGACCAATTGTAGGCTAGAAATTACTTATCATTAAGATTTCAGAAGTATGCCAAGAAAAACTGAGGGTGACTATCATTGTAAGTTTTTGTAGAAGTAGTCAGACAAGTAGCTGTAACTATCGATAGGTTAGTTTGAATTTGTGTTGGGAAAAATAACAGTTGTAATGCTTAGTCTAATTAGAAGTTAATATGCAGAATTTGCAGTCATACAATAAAACTTTGAATATACTATTTTCATATTCTAATGAATTTTACTATGAGCTTTTCTAGGTTTGATGGAATCATCTCTGTTATTGTAGGCAGTTACAGACTAAATTTAGAGGTGTAAATGATTTATATGACTGTTTTTTTAACATAATTTTGAGTTCAGTGTAATATGCAAGTTAGCTGCCTTCAATTAGAAAATTAGCTAGAGCCTGTTACTGCTCCCGGTATTATTTAAGGCTGTATATCAACTCTGATTTAGATGTCTGTAAAGTAAATTTCAATTTGATTAATTTTGGTGATAAATGGCCTGCATTCCCTAAATGGGTACATCCATCCAGCAAGGTGATTTTCTAGCCATGGGAATGGAAGTAGTGAGATCCAGTCTGTGACACCAGATCAAATGCTTCTGGCCTGGCTCTAATGATATTTATGATTAATTGCTGGACTTTGTTCTCAAATTGTTGATTACCTTGATCTCCAGGAATGCTTATTTCATGTGGCTTTCTGAAAGCTTGTTTACAAATCCAAACTTGTACTGCTGCAACTTTACTGTTAATATAAAATGTCTTTCTCCTCTTCAAAAAAAAAAAAA
>TRINITY_DN203264_c1_g1_i1:0-259
ACCGACAATTCCATTGCGCGATAGTCCTAAACAGCAGGAACAGTCTTCAGCAAGTCCCTCTAAACCTGAAAGCAGCACTCCTCCTCAGTCAGACAGGTCTCCTGCTCTAGATGAAGAGAAAGCTAATAGAACACCAGAGAATAGTGCTGCTCAAGCTCCAGATTCTCCTTTAGAGGAGCCGAGTCTAAATGGACGGGCCAAGCGGAAACGCAAGTTATCAGAGAAAGGAGCTGAGTTGCAGGCTGAAAAGGGACGTAGA
>TRINITY_DN203268_c0_g4_i1:0-414
AACCACTCAACGAGTAAACAATACGACACACTGTGTTGTTCCGCGACAACGATCGGTTCCAGTGTGGTCGCTGGGGAGTGGGTGGGTTGGTAGGGAATTTCCCATCTCCAACCACCTCCACTTTCCTTTACTTCCCGGAAAGATCCATCAATGGAAAGGGGCAGAATTTGTCGACTGAAGGTGATAAAAGCGCCGTAGCCCCAAATCTTTTCAATCGTACTATTTTCTGGTGCTCCTCTTACCCAATTTTTGTGTGTAGAATTGGATTCGAAATGGGATCGGCTTCCGAAAGCTCAGAGATGAATGCGAAGATTGTGAATGAAGATGAATGGCTTCTGGGCATGGAACTCGGGAATTTCTCCTGCGTTCCTATGGCTATGAAGGCAGCCATTGAGCTCGATGTCCTCCAAATCA
>TRINITY_DN203268_c0_g6_i1:0-290
CTATGGTCTCACTCCTCTGTGCAAATATCTTGTCAAGAATGAGGATGGAGACTCTCTGGCTCCACTGGTGTTGATGCATCAGGATAAGGTGCCGATGGAGTCGTGGTATTATCTCAAGGACGCTGTTCTTGAAGGCTCCCAGCCATTCACCGAGGCCCATGGAATGAATGCGTTCGAGTACCTGGCCATCGACCCAAGATTCAACATGCTTTTCAACAGGGCTATGTCTGAGCCTTCTACCATGTTGATGAGCAAGATTCTGGATACTTACGAAGGTTTTAAGGAGGTTC
>TRINITY_DN203270_c4_g1_i1:0-403
GAGGTTTACAGTTCTCAGTGGCTTCCAAATGGCATGTGTTTACCGGTTGTCGCTGGAATGGATGAATAACTCTGAATCAGGTATATTCTCAATAGTTCAGGAATACTTCTCTCAAATATTGAATTACAGAATTTTAAGTTACTTAACAGGAAGGTGATTGAATTTGTGTTGCTGCCTTTGTAGTTCCATCATGTTACTGCATTCATGTATGGAGCTCATTGCTCAGTTGCTCGCGCACTTCCGTAGTAGGTAGCTGTTGATATTCTTTAATTTAATATATAGATTGTAACTTGTAAGCAATTGTTTTTACTGAATGCAGGGTTCAGAAACTGACGTATAGATTCTGCAGTGTTAGCATGCTTTGATCTGCGTCGTGCAGCTCATAAACTATGAATCTATGTTT
>TRINITY_DN203270_c9_g1_i1:0-340
CCAGTGAGCCATAAAACCAGTGGTTTTGATGATGGGTTTTTGGGAGCTTCAGTCAACCAGTAGAACAGAGCTCTACCGGCTTGCTGGTTTACTGTTATATATCCAGAATACTGTGCAAATTCCACATTTTCAGGCTGGCCAGGCAATTGGGTTATTCTATCCCTATCTTGAGCATCTCTCCAGGGCTCCTTTGGGTAATTGTTGGTGTGTCTGGTGCTGTGTTGACCGGCTGATGCTTCAGATCCTGCAAGGACATTATGTTGGTACTCTGCTAAACACAGGCAGAGGATGAGGAGCAGAAGAACATGATTAATTTACCCTCTATTGGCCATTGCAGAGG
>TRINITY_DN203271_c3_g1_i1:0-394
CATGACTGAGAATCATTACCTTCAGTGTGTCACCTGGCTGTAATATGGTACCAACATCTGCAACACGGTCATGGCTGATTTGACTTACATGCAGGAGACCATTAATACCTCCAAGATCAATAAAAGCACCATAAGGCTTTATAGATTGCACTGTTCCAAGAACTACAGATCCAATTCCTAGTTGAGCCTGACTGTCTGCCATAGCTTTCCGATTGCTCAATACAAGACGATCTTGTTCCTCGTCCACCTCCATGAATTTCAGAGGGATTTCCTTATTCACTAGCTCTTCTACATTTAACTTAGTTGAGATTTGTGAAAATGGAACAAACCCTCTGAGACACTCTACAAGTACATTAAGTCCCCCTTTGTTTGCAGGTAGCACCTTTCCCTTGGC
>TRINITY_DN203272_c0_g2_i1:0-259
AGCAAGTTCTCGTGGAAGGGCTATGGGTGCTGACGCCCGTCTCTATGTCGGACGTCTTAGAAGTCTCTAAGAAAATCATTACAAAATTTGCAAACGACAGCTCTTGGTCGGTTGCGTCACCAAGTAGCGGATAATAGGCTGGTTAAGAAGTCGAGATAAACCATTATATGATCACACAGGTTCGATTATGAGATGGAAAATGTATCTTTTATTATTTTTCAATATATTTGAGATAACAAATATTGTTAAAGAAAAAAAA
>TRINITY_DN203277_c2_g1_i1:0-279
CAACTTGACTTACCTACTGCCCGACTTATCTGTAAAATTCGTCATGTAACATTGGATTAATGTAATCAGTCTTATTGGCCAAGAGCATATCTTGCAGTTTGTGTTATCAAATTCATCACACTAGGTGAGAATGCTCAACGATCAGTTATAGAACGTATGGAGATGAAGTTTCTGGACTGCAAGGAAAGTAGATTTGATGTAGCATATGAAGCTTTGAGTGGAAGGGCACCTTGGTAGAGGCAATATATGATCTATCAATTAACTAGGGTTCTGCAGTAC
>TRINITY_DN203277_c5_g1_i1:0-685
GAAGGAGACCTTCAGCAGAATTCTGCTGATGAAGCCTCAAATTACAGGCCCCCCTTCGCCTCTCCATGATCTGATCCTGAGGTTGCTGGAAAAGGATCCCCGCCGGAGATTGGGTTCTTGCGACGGGTCCTCAGATGTGAAGGGCCATGTTTTCTTCGCAGGCCTGCGTTGGGGTTCCATCGAGAATCTCTGCAGGCCTCCTGTCGTGCCGGACACAGAGGCTGCGGTGGCCTGCACGGATACCTGCACGTTAGCTTTGGACATGGAAAGATTTGTCGTGGGTAGTCACAGCGGATCAGAATGTGAGGAAACGAGCAGTGACTCAGAAGTAGAGGGACTGTTCTGATTTGACCCTCTATATTCCCTGTGGATGTGAAAATTTGTGTATGTACAATTGTATGTTTAGAATAATCACAAAGGCCTCCAGCTTTCGCGGCGAAACATGAGTTTCTCTGCTCGCCTGTCTTGTCAATCGCACTGTTAATAATAATAATCATGTGTTTCTCTGCTCGCCTCTGTTTGTCCTTTGTGGTGTAACGGGAAAAATGGAAAACGAAAACAAAAACAAAAACGTCACCCGGACCCTCCCAATGCCGGTATTTTAGAGAGGGTTCGTTTGTCTCAGAAAACAATGAAAATTGTGGCATTATTTTAATAAATTTAACAGAAATTTTGGAGATAAAAA
>TRINITY_DN203283_c1_g1_i1:0-222
CCAGGGTTTGTGCCTAGCAGAGGTGCTTTGCTCTCTTCAAAATCAGAACTAGCTCTCTCTTTCTCATTTTCATCAGCTATGAATTTAAAAGGACGACCCTTGAAGACATGTGCACCTTTAACTGCGACAGTCGTAAGTGGCCGTTGGTGCACGGCATCTTCCTCCACTATCAGAGAGAACAATTTTATCGGTTATGCACAATCGGTTGCTGCAGTGCCGGAA
>TRINITY_DN203283_c2_g1_i1:0-311
GCACATCTACCGACACGACTGGAATACAACTAAAACACACAGTGTCCGGGACCAAATTCTCCTCATCTTTGATCTGGTTGGGTCATTTGCTGCGGTTCAACTAACAGACCACCACATTGGAACAAAGGGTTGTCCCAGTCATTCATTTGTGCCGCTATCTGTATTTTGTAATAGAGATGCAGAATCCACCTTCTGCTGCTACCTGTATTTTGTAATAGAGATGCAGTACTAGTAGGAGGGTAAGGAGTCCTTGTAAGTGATGGGATGGGAGACGAATCATCAACACCCATTGCGCAGAAGTTCAACCCATG
>TRINITY_DN203283_c2_g2_i1:0-259
TCTTTACAAATATCGATAGCATTATCCTGCGAAGGCCTTTTGGGTATTAGGGTAAGCATCGGTGCAGAGCTATGAACTGCACATCTACCGACAGGACTGGAATACAAGTAAAACACACAGGGTCCGGGACCCAATTCTCCTCATCTTTGATCTGGGTGGGTCATTTGCTGCGTTTCAACTAACCGACCACCACATTGGAACAAAGGGTTGTCCCAGTCATTCATTTGTGCCGCTATCTGTATTTTGTAATAGAGATGCA
>TRINITY_DN203283_c4_g2_i1:0-387
AAGGGTTATCGTGATTGCATGTCTCCTTTTCCTGGATTTTCCGTGCTCATTCGGTATTACTTTTTCTAGTCCTAGTTTCTTCAGCAGATGTTGACGTAAGGGTTATCGTGATTGCATTTCCCCTTTTCCTGGATTTTCTGTGCTATTTTGGTATTACTATTTTCTAGTCCTATTTCATCTATTGATGCTGCATATTTGGCCTCTTTTATTCCCCAATGTTTATGGAGAATTGTAGTCATTTGACTATGTATTCGAACTTTCTCATTTCTTTTTATTTTTGTCAAAAATCCGCATATCTATGTGTTTATCATTATAGTATTATGATGTAATGTTCCGTTATTATAATGAAATTACAGCCATCTAGTTTTTTTCGTGCTGAAAAAAAAA
>TRINITY_DN203283_c5_g1:0-2754
GCTTAAATGATTCATGTCAAAGTGCTGAGTTTACATCATAACTTTTAATGTTTATAAATAATGCAAGTATTTACATAGAAAAGGGTCGTTGAATAATACTGTAGATGGATAGTTCACTTTTACTTTATATGACAGTTTTGGTCGAGGTCCTACAACCCTTTGGGATTATGGATATTTATCAATTTCAACATTTGGTTTCTTCTGCCACGTAAAATCAGGAGTACAGAGAATGTTATGATAATAAGACAAAAGTCGCTTCCTTTCTTCCTTTAAAGTACATTGAGTCATGTTCTCGTGCTTAAAAATATTGAGGAGAATGGAAAAAGCTGAAACCATTCGTGGTAGCAACCATACGCAGTAAACCAATTATTAAGAGCTCTACCTAACGCCCACCAAACTCATCTAGCGAGCTGCCAAATTAAGCGGCAGCGTCAACGGGGTCTCTAGGTTTGGAGTGAAGCAAGTCCCACAAAGTGAAGAAGCGGTCCGACCCGCGGTGGCAGCTTCGAACCCTCGACCATACCGCGTGGATCTTAGAATAAAGGGAATTTCTCGCTGGCTAGCAATGAATGCTCTCGCAATGATAATCGAACCTGTAAATCATATTTAATTAATTAATTCCTTCACTGCGGTCGATAATGTACACAGAGGCCAGATTGAGCCGTTCAAGGTCGAAGATTGCATTCCCTGAGTTATGGAGGTAACGAGCTTACATGGAGAACTCGATAATGGCAATAAATCCTCAGGATCAATGAAAAGATTGAAAGACTTGCTAGCCCAACCCGACAATCAAATTTGTGCAGACTGTGGTTCTCCAGATCCAAGATGGGCGTCGACAAACATTGGCGTTTTCATTTGCATAAAGTGCTCTGGCGTGCATAGAAGCCTTGGAGTTCATATATCAAAGGTCTTATCAGTGACACTAGATGAGTGGACGAGTGACCAAGTTGATGCTATGATTGATGTTGGTGGAAATGCATCTGCAAATGCAATATATGAAGCTCTTCTTCCTGAAAATTTTGAGAAACCTGGACCAGAGGCATCATCTGAAAAGCGTTCTAATTTTATTAGGCACAAATATGAGCTGCAAGAATTTGTAAAGCCTAGCCTACGTACAGTTTCATCATCCTCTTCAAGCCACAGCTCATCAGTGCAATATAGGTTTTCCAGCAACAGCTTGGGCCATATTCTGGAGCAAAAACCCACAGGCAAGACAATCCATGGCTCTCGTCTTTCTGGACTTAGTCATGCTTTCCGAAAAAGCTGGAGAAAGAGAGAACCAGAGAATAAAGAGATGAAAAGAAATTCACTGGTACAAGCAGTTAATGCTGTTACTAATGTTTCTTTCTTACAAAGTTACTTTTTTATATTGTTGATATGCATGAAATAACCTTTTGGTACACAACAGTTAGGTATGGTGGAGTTTCTAGGTTTGCTAAAAATCAAAGTTGTGAAAGGCACAAACCTTGCTGTACGGGACATGATTACTAGTGATCCCTATGTTGTGCTGACAATTGGGCATCAAACTGTAAAGACACGAGTCATAAGGAGCAATTTAAACCCAGTTTGGAATGAAGAGCTTATGCTGTCTGTTCCAAATCCTATGCCTCCGTTGAAAGTGAAAGTCTTTGATAAAGACACCTTCTCATCAGATGACAGCATGGGCGAGGCTGAAGTCAATATTGAACCACTGGTTTCTGCTGCAAAAGCGTACATGAATGCAGGGATCGTTGGCCCTGTGCAGGTTGGAAAATGGCTGGCTACATCTGACAATGCACTTGCAAGTGATAGTACTATCAATCTTATTGATGGACAAGTCAAGCAGGAGGTAACCTTGAAACTGCAAAACGTGGAGTCTGGAACATTAGAGATGGAACTTGAGTGTGTTCCTCTCTCACAGTAGCTTGATCTGTGTGTGACATTGACCTAATTCAAGTGACTGACATGAGGGTGTTATGCAAGAATCAGAGCCAATGGGCTAGCTATACAAACTTAATCAAAGAGTTGTTTAACATCAGCTGGGGTCATATTAGTTTATTACGCTTTGTAAAGCTACCAAATGAGCTAATGCATATTTTGGATAATTATCAAATATCCATCCTTGTGACCATAATGACTGGATTTACTGCAGTCATGTTCAGTGTCAATGAATACTGGCATGATGATTCTTTATAAGAAGAATGACCACTTCTATCCTTACACATGGTGCAGTAATGGGAAACAGGTTAGATTAACTGTGGCAGAGAAATGATTAAGAGCCTTGTGAATAACTGGCTTTAGAAACCAGTTTAAAAATTGTATATTAATAGCAATGTTTTTGAGTCAAGGATGAGCAAAATTTGCTAGATTTGTGGATATAGGAACCATATATGGTTCTGAAAGGTTTGTTTAAGAAAAAATTGCTAGTTACCAGCTAGCAAGATGATGTGAGTTTTTTCCTTGAATATTCCTTTTATATTCAAGATTGTTTACAAAAGAAACATCATCATAAACTTTGGGCTTTGATACTAAAGGACACCGTAAAGCTTTATCCTAGAAGTTGTTGTAATTGTATTGCCTCCAAAAAGACATTGGATAAAGCTCTATATCATTATTATATCCATGAATCTTTCTACTTACATGTTGGATATACGGTCCCATTGTATATTATTTTACCTCCATGGACATCCAAGGATGGTTCATATTTATCAAATACCTTTTTGGAAAAATTACATTTATGTCTATAATATATCAGGTTAATTCCAGGCAAAAAAA
>TRINITY_DN203286_c2_g1:0-4870
GCTGGACAGATTGCTCGAAATTGAGTGTGTTGTTCAACATCTTTTACCATGAGCTAATCCCCACAGAAAAAAGTAGCACCAGATTGACATAACCATAAGTCCGGGTCGAGGGGAAACCATAATGAATGATGAGCAAGGCCCAGCTCTCCCACTAATGACAGAGACGTCACACCCCACAACATCAATCATGCCATCCGCTTTTTAAGCGCCCATGTGACCGCGACGGTTGTGCACGAAGATTGTGTATGCAGCCCAGACAGAGCGAGGCTGAGTTATTTGCGATTTGAGGCTGAGTTATTTGCGATTAGATAATCCAAATGCTTCACAAATTACAGCGCAGCGCCCACATTACACAAACTGCTGTCAGACGTTTCCCTTTTCCGGAGTTTTGAAAATTGGGTTTTGAATAATAATGTATACGAATGAAAGTTGAAGAGTTGTAAGTTGTAAAAAGGGAAAGGCCAGCACAATAGTTGGGCACGGCACCGCACCAAGATCGATCTCCAATCTGCCCTGCGACTACATGGAAACAGGTACAGGTCGCTGGATCGATCTTTAGAATCTCTAGATCGATTCCCGTTCTTCGAATTGATTGAACTCTGACGTCTTCGCTGCAGATTTGGTCTATATTTTCACATGAAATGCTGCAGTGATTCGTTGGCAGTTAGGGTTTCAGGGTTGAATTTGGATGCGTTGAGGGATCGGCGGATCGAGGAGGATATCTTCAATGGCTCGCCCACAAAACATCGATTTGTTCGACGCCTATTTTCGCAGGGCAGATTTGGACCACGATGGCAGGATCAGTGGCAATGAAGCCTTGGTCTTCTTTCAGGGGGCCAATTTACCCAAGCAAATACTTGCACAGATATGGATGCATGCTGATCAAAATGGCACTGGCTTCCTTGGAAGGGCACAGTTTTACAATGCTTTAAAGCTAGTAACTGTAGCACAGAGTGGTCGTGAGTTAACACAAGACATTGTGAGGGCAGCTTTGTTTGGACCAGCAGCATCTCAAATTCCTGCACCCCAAATTTCACCACCTACTGCAGCTACACCATCTCCCGTTCTTCCCTCAGCGGGCATTAGAGTTCCCACGATACAACCGAGTGTTGGAGCTGCTCAGCAGTATGTGTCTCCAGGAAATAATCAGTTTTTACGGCCTGTGTCTCCAACAACTATTCCAACGCCAACCCCTTTGCAGGGAGCTTCCATGGGAATTCCTGGAGTTGGTACAACAGGTCAGCGGCCACAAATTTCTAGTGGTTTGGCAGAGTGGCCAGGTTCACGGATTGCTGGACCAACTTCCATTGGACCTATTAGCAATGTTTCTGCTGCACAGGGTGTTCAAATTAGGGGGAGTGCTCCCTCGCTTCTCAAGCAGCAAGATGGTCTCAGACAAGCAAGTTCAGCTTTCCAAGGAGGGTCACTTCCATCAGTACTATCAAAACCCCTGCAAGATAACATAAAATCCAGCTTGTCTGCAGGATTAAGTGATGTTAAAGGCATGTCTGCTGATGGAAATGGTTTTTCTTCAGATTCAATTTTTGGTGGAGATGTTTTTTCTGCTACCCCCTCTCAATCTAAACAAATTGTAGCTTCCCAGCCCCTATATTCAGTCAACAATGTTTCGTCTTCTACGGCTCTTGTACCAACACCAGCTGGACCTGCTGCAGCTCTGGCTAAGCAGAATCAGCTAGATATACCACAGAGCACATCAATTGTGCCTGTATCTATTGGAGTTGGTGCAACAGCTTCAAGCTCGGGAGGAAACACCCAACTTTCCTGGCCAAGGATGATGCAGTCTGATGCTCAAAAGTATACCAAGGTTTTCTCTGAGGTGGACACCGACAGGGATGGTAAAATCACTGGTGAACAAGCTCGTGATCTTTTCCTGAGCTGGAAGCTTCCAAGAGAGGTTTTAAAGCAGGTCTGGGACTTGTCTGACCAGGATGGGGACAGTATGCTTTCTTTAAGGGAGTTCTGCCTTGCACTCTATCTGATGGAACGATATAGAGAAGGCCGTCCCCTTCCTCCAGTGCTTCCCACTGGTATTCAAATTGATGAAGCACTGAAGCCTGGAGCTGAAGTGCAAACTACTACACAACGTTCAGCTGCGTTCAGTGGAATGCCTTGGCAGCATAACCCAGTCATGGTTTCTCGGCCTGGTATGCATGGTCCTGTTCCCGGAAATATGCCAGGGCAATTTCAAACACCTCGAAGTGATGGACTGAATACTGAACAGTCAGTTCAGCAGAAGTCCCGAGTGCCAGTTTTGGAAACGAATTTTGTAAATCAGCTAAGCCGGGATGAGCAGAACACTTTGAAGTCAAAACAGAAGGATGCAGAAGAAGCAGAGAAAAAGGTACAAGAGTTAGAGAAGGATATTATGGATTCAAAGGAGAAGATTGAATTCTATCGATCTAAGCTTCAGGAACTTGTTCTGTACAAGAGCAGGTGTGACAATCGAATAAATGAAATTACAGAAAGAGCAGCTGCAGACAAACGTGAGGTTGAATCTCTGTCCAAGAAGTATGAGGAAAAACTCAAGCAGGCAGGTGAATCAAGTGCTCGTATGGCGTCGGAGGAAGCTGCATTTAGAGATATTCAGGAACGGAAACTGGAATTATACAATGCAATTGTGAGAATGGAACAAGGAGGGAATGCAGATAGCCTTCTTCAGGTTCGAGCAGATCGTATTCAAACAGATATGGAGGAGCTAAGAAAAGCACTGAATGAACGTTGCAAGCAATTAAGTCTGCGCACAAAGCCAACTGCATTGATTGAGCTACCTTATGGCTGGCAACCTGGTATTCAGCAGAATGCAGCTGAGTGGGATGATGACTGGGATAAATTTGAGGATGAAGGTTTCTCTGCTGTTCAGGATCTGATGAATGAAGGGGCTGCACCCACTCTCTCTGCAAAGACTAGTTCAGCTTTGGCATGGGATGATAGCAGTCCTCTTGAAAGCGGATTTGATTTATCTTCTTCATCAAACTTAGATAGGAAAAGTGAGAATTCTTCCTCTATGGGACATCCACATACAGCAAATGGATCTTCTTATGCACATAGTGAAGATGGGTCTGTTAAAAGTGCACCTGGCAGTCCCCGAAGCCGAAGTATGCCTGGAAGCCCACAACGAGAGATTTCAACAGTTAAAGAAACTCAAAGCAATGATCACCGCACAACATCCTCCAACTCTGGTGATCCATTTGGTGATGGAGGCTCGTGGGAGGCTGCATTTGTTGATGAAAACGACTCGTTATGGGGCAATGACAAAAGTGCTGTTGATGCTAATAAGAATTCTTCAGATCTAAGTAGCTCAGCACTTACTTTTGATGGGGGTCGTGAAAGGCAGCTAGACAATCCAAAATTTGACTCTGTAGATTCCTTCCAGTTAAAATCCCTGAAAATCACAAGCTTCGATACTGAGGAGGGTGACAATGAGAATTATGACACCTTTGGTCCTCTGCGGACACGGGAGAAGTCACTGTTTTCATTCTCAGATAATAACTCAATACCAAGTACTCCTTTAGTCAATACTGGCTCACCTGGAAGATTTTCCAATGCAGGGTCCATGGATGATCATAACTCACACTTCGACAGTTTTCCAAAATTTGATTCTTTCAGTGTACGTGACAGTGGGTTATTTTCTTCGCATGATGCTTTTTCCAGGTCTGATTCTATAAGCAGTTTCAAAGATGCTGGGCACAGCAGAGGTTTTACCTCTTTCGATGATACTGATCCATTCGCCAGTGCCGGGCCTTTCAGTTTGGGAGGACAGACACCAAGACGCACATCTGATGGTTGGAGTGCATTCTAACTCTGGTGTTGGCAATTTATTTGTTGCGATTGTTGTGTTGTTTTTGCAGGTAGAGGTACATTCCTAAATCAGGTTATAGTATTCTTACTCTAGATAATAGAGGGTTTGGAAGAAATTAAGCTGTGCTTTTAGAAGAAAGTTCTTTTATTTGTACCTGGATACTGTCTTTTTTTGAAAGATTATATTTATTGTGTATATTGCAGATGATTTATTGTAAGATCATTTGATTGTCAGAAATATCAGATATTAGGGGGAGATGTATTTTGGCTTGAATGCTTACCGGTCAATTCTGTATATCCAATGTTCCTGTGTATGATGGTACTTTATTGAAGTTATACTTTCCCTGCCACGGTCATGCTTTCTTCGCTTGTCAATTGAGATTATGGTCAGGAGTTCTACAAAAGTGAGTGATACCTAAACTGTTCTAAAAAGGGACAAAACAATATACTTTTTCCGTTGTCGTGGGTGCCTCGAGGTTTAGCTTTTAAGGATTAAGTAAAGTGTTCAGCTTTAGAAAGGATGCTCCATTTTTTGTCACTTACCTTCTTAATCTAAGTTGGTTTTTTGATGTGTCCTTCTGTATTCACAGATTGGTTCATAATCTAGCAATTAAGTGCATAACATGGTTGTGGTATGACAATTTAAGGAAATTTTGGAAGATACAAATCTGGACTGGCATGGTTCGCTTCTTTAATGATTTGGAACATATACTTTTCTAATCATTCAAGGCTTTTAAAAACTGATGCAGTGAAACAACCTCTGAAATATGTATACTTCTTTGATTATGTGAATGGTTCCCTTGAAATATTCTTCTGGTACAAGAAGTATGCCTGATCTGGCAGTATACAGGCCCTAGTTCCAGAGCCAGCTGTGTGAGTAATATGGTTAGCATATTACCTTTAGCCAACGTGGTTTCTCCTTGGCCTCTCTTTCTTTTTTTTTGTTCCAAAAAAAAACATTACTGCTGTTACTAATCTTGTGATGACATCTTACTGGTGAAAGTTTCATGTTGAAATTTTTATTAATTATAAAATCTGCTACTAATTTGTG
>TRINITY_DN203286_c9_g1_i1:0-214
CCAAAACGCTACAACAAAGCTAGAATAACTCAGAATTTTCAGGTATGTGACTGGTCTTTAACTGCAGAAGAGCATTCAAAAATCAGCAGACTGGAACAGAAGAAGTCCTATAGGGCACAGGAAATGATTAACTCTACCACCAGCCCTCACAAATCTGTTGAAGAATTATGGGATGGAGAGATCTAAGAAGATAATTAGTATATTTAGTGTTATT
>TRINITY_DN203288_c8_g1_i1:0-233
CTGGAGGTCATGTGCAGTTGCTGAAAGAATCCCTTCAAGGGACAAAAAGTTCAAATCACGTGTTTCTGGACCTGCTAGTTCTCGAAATCAGGATTTTGAGAAGGATACTGGAAATCATCAGTTTGAACATGAAAGTCATCCTAGCGGAGGGCGTGAGGCATATTATAACACATCCAAATCTGAGAGGGAAAGGAGGTCAAAACCCATAGGTTTCAACAAACGTGCTGAGCAGG
>TRINITY_DN203291_c1_g1:0-3387
ATTATGGTAAAATTGAGCTGCATACCTGCTCCCCCGATAACCCAAAGGGCAGCTAATTTGGCACAGGCTTTAATGCTTATCTTATCCATTTCGTATGATACAAATTGGTTCTTTTCCCTCGGATGGCACTGGTGCTCTTCTCCTTTGAAATTTGTCATTCTCATTCTGGTGCTCCTTTCCTTTGAAATTTGTCAAGCTCATTCTGGTTTCTCCGATGCAACTTTGAAGTGGTAATAGGAGTCATATACAGAATCATATGTTATATTAATATATGATTTACTCGATGGCGATCGCTACTACTCCAGTTATCGTTGGTTCTAAATTTGATCATGGTTGCAATTCCCATTCCAATGGAATGCATCACTCATTTGGGCCGTCTTCCAATTGTTCAGTGGCTTATAAATTGAGAAAAAAATGTCAGTTTTCTAGTGCAGCAGATGTACCAGGCTGTAGCAGTTCTGTTATGTGCAGATCTCATCAGTTACATGAACTCCCTGTAACTGTTGGGCTGCTCAACCTTTCCTGCTTGAAGAATTGGCTCTTGTCAAAGTTCCAAATTTATAAGTCTTCTTGGCAACCTAGACCAGGAAATAAGTTTTCCAGTTTAGAAATACAATCCAAACACACTACATCGGATTCTCCACAATCTGCATCATTGCCCAACAAGAAAAAGGTTGAATCAGCCTCATCATCAACAATGGAAGTTATGTTGCAGATGAACCTGGAATCACAGTCGGTGTAAGATCGAAGACAACTGATCATGCAGAGAATCTAAATGATATTGGAGACGCTGCTCCTAAAACTGAACATGATATATCTTTGAGAGAAAATGAATCTCCGGGCCCCTCTCTATGCATTGCAGTTATAGGAGCTACTGGTGAACTAGCTAGAAACAAGATATTTCCTGCGTTGTTTGCTCTTTATTACAGTGGATGCCTTCCTAAGGTTGCAACTCTCTCAGCCAACGTTGGCATCCATTATTTTAAAATTTTTTACCTTCAACAACGAACGTCCAGATTTAACTGCGCTGTCAGTTTTTGGCATTTGCAATTTTGCAGCATCCAACGTCTATGAATGTTGGGATATTTGGTTATTCAAGAAGTCATTTAACAGATGAAGACTTACGATCTATCATTGCAAGGAATTTAACATGTAGAATAGATGATCAAGAAAACTGTGGTGAGAAAGTGGATGCGTTCCTCAGGAGGACTTTCTATCTGTTTGGAAGTTATGATAGCTGTGAAGGAATGACAAGGCTTGATTCACAAATGCGACAATTAGAGTCCAGCGGGGCAGCGAATAGAATATTTTACCTGTCTGTACCACAAGAAGCCCTTCTCAATGTGGCAACATGTGTAGCAGATAATGCTCAGAGCAAAAGGGGATGGAATCGTATAATCGTTGAGAAGCCTTTTGGATATGACACAGAATCTTCAGCGAAGTTGGCACAGGGTTTGCTTTCTAAATTTTCAGAGCAGCAAATTTACAGGATAAATCATCTTCTAGGGAGGGAACTCATCGAGAACCTGACAGTATTGCGCTTCTCTAATCTTGTCTTTGTGCCTTTATGGAGCCGGACATACATACGAAATGTACAGGTGATAGTATCAGAAGATTGGGGGATGGAAGGAAGAGGACGGTATTTTAAGAAATATGGAATCATCCGCGATATCGTCCAAAGTCATATTTTGCAGACCATTGCTTTATTTGCTATGGAACCGCCAGTAGGTCTTGATGGAGAAGATATTCGAAGTGAAAAGGTTAAGGTTTTGAGGTCAATGAGAAAGCTACACCTTGAAGATGCTGTCCTTGGTCAGTATAAAGCAAGAGTCTTAAAAGATGGGGACAAATCCGATGTCCTCTTCAACAGTCTTACTCCAACTTTCATAGCTGCAGCTTTATATATTGATAATGCACGCTGGGATGGAGTCCCCTTCTTGATCAAAGCTGGAATGGGGCTTATAAAGCACAGGTATGCATACAAATTCGACCTGTTTGTAACGATACCTAGCATATAAACATTTTTGAGAAGCCATAGGCCCATAGCATCCTATGTAGTTGTGTTTCAGAATTGGTTTCTGTGTCTCAGTTTATAAAGTGGCCAGTCAATTGATATTTTTTAAGCTACTTTTCTTAGCGTTATATTCAAGTGACCTAAGGTCTTACAGCTGATCTGACTTATAGCTGGTTCTATTCGATATACAGGACTTTATTTCTCTTCTTGCTCTCTTAGCTTTACTTTTTTTTGTAGTAGTTTTGGGAGATGACTTTGCAATGTCTATGCCATTTGATATGCTGGAATTTACAGTCCCTTTGACGTATTTTGGTATATTAATTTCATTTCATTTCATCTACATAAAGATATGCTCATTGTGCTCGGTGTTGTTCTGTAAGGATAGGGTCGAGATACGCATCCAATTCCGCCACGTGCCAGGTAATTTGTATCGTGAATGCATTGGTCATAACATTGACCTTGCTACCAATGAGTTAATACTTAGAGATCAACCAGATGAAGCAATTCTTGTGAAGATCAACAACAAGGTTCCGGGGCTAGGGTTACAATTGGATTCTTCAGAGCTAAATTTGCTCTACAAAGATAAGTATAATGTAGAGGTTCCAGATTCATATGAACAGCTGATATTGGATGTCGTGGATGGAGACAACCACCTGTTCATGCGCAGTGATGAAGTAGAGGCAGCATGGAATATTCTAACCCCACTGCTTTATGAAATTGAAGAGAACAAAGTTGCACCAGAGCTTTATCAATTTGGAGGCAGAGGTCCAGTTGGTGCATACCATCTTGGAGCAAAACATGGTGTTCGATGGGCTGATGACTAGTTCAATAGCAATTCTCCTCTATATGTTCGTCATATGATTGAAATACTATTTTTCCATGTTGCAGTACGCAAAACATTCACACCAAATTTTACTACTCCTGAGGGAGAATCCAACTGGGCATAGACCATCTTGTTGCCCAAAATTGGAATTCGTTGTTCGGAGGACTACTAGTCCACAATTTCACATACAATTCCTCTGCATATGTTCTTAAAATTTCTCCTCAGATTTCCAGCTGGGCTATGTTTTCATATCTTACAGAATCTCAGTTTTGAAAAGCTATGCAAGAATCTAGAAGAAACAAAGCCTTTCAATGGGCACATTGCAGGTTCTTATAATGATCTGTTGAATGCAACTTTATGGATATTTCTGCTGTTGTCTGGAACTTGGAACATGATTTTGGTTGTTGACATGCCCATATTTCCCGATAATTTCTCTCATCTCTAGTTATATTAACATATTTGTAACTTTGTATGCCCTTATTTTTTGAAACAAAGCCTGTTATTTTGATATATTATTAATGAGAATATTTTAAACTCTTAAACATAAAAA
>TRINITY_DN203292_c2_g3:0-1887
ACTTAACAAGATTACCAAGGAAATTAGAAAAATGAATCGAAGTTAAAGCAATGAAGCAAGAAACAAATGACAAGCTTGTTGTGCTGCTGCAATATGAGACGCCGGACATAACCTGCCAGTTAATAGCATGGAGGCAGGGACTAATAGTAAGGGAACAAAGGATGGGAAAAGCTTGGAGCGAGATTACCAGGAATATTAGAAAAATTAGAAAAATAAATCAAATTTTAAACCAATGGAGCATGAAGCGGATGATAAGGGTGTTGTGTTGCTGTCATAAGGCCGTTCGCACATGACACTCTCCGTCCCAGTCTCAGCAACCTCAACTTCAACTTTGTTTCCTCACATTCTCCGTTGAAGAAGCTCAATCCAATGTCAAACTCTACTACAATTTGCAGGCCGTTTCCCTCAAGGAGTAATGGACGCCACACTCCCATTGCAACCACCTTTACTTGCCATTTGCAGTACAAGTTGCACCATCCTGCAAGGGCATCAACTGCTACTCAAGAGCCCGTTAAGACCGATGAAATGACAGTATCAATAACAGGAGCAACAGGGTTTATTGGGAGAAAACTAGTCCAACGGCTTGTTGCAGGTGATTTATTCCATAGCACATATAATCATAAGATTCGAGTTCTCACTCGATCCATGTCCAAAGCAAAACGCATATTTCCGGCAAATGACTACCCTGGTATTATAATTGTTGAGGAACCAGGGTGGACGAAGTATATCCACGGTTCAACTGCAGTTGTCAACTTGGCGGGAACACCTATTAGTACTAGATGGTCCCCTGAGATCAAGAAAGACATTAAGAATAGTAGGGTTTCAGTCACTTCAAAGGTTGTTGAAGCAATTAATGCTGCAACTATTGAAAACAGACCATCAGTTTTTGTAAGTGCAACGGCAGTTGGTTACTATGGAACAAGCGAGGGAGAAACTTTTGATGAGACAAGTTCTTCAGGAAATGATTATTTATCAGAGGTTTGCAGAGAGTGGGAGGCGATGGCAGAGAAGGTGGATGACACGGTCAGATTAGTTCTTCTCCGTAACGGCGTAGTTCTTGACAAAGATGGTGGTGCTTTAGCCAAAATGATCCCACTTTTTAGGTTGTTTGCTGGAGGTCCTATTGGATCAGGAAAACAATGAGAGACTTACTTGGAAAGGCAAAGCATGTGCAGGTTTTCTTGGATTCATCGTGATGATTTGGTGAGCCTTATAATTGAAGCACTTTCAAACCCAGCTTATAAAGGTGTGATCAATGGTACGGCACCAAATCCAGTACGCTTAGCTGAAATGTGTGATCGTCTGGGAAGGGTTATGGGACGACCATCATGGCTCCCTGTACCTGAATTTGCAGTAAATGCAATTTTTGGGGAAGGTGCTTCTGTTGTCTTGGATGGACAGAGAGCGGTTCCCAGAAGAGCTCAGGAATTAGGTTTCAAATATAAATACCCCCATGTAAGCGATGCAATCAGGGCAATTATGTCCTCCTAGTCTAATCTATCTGCATCGTGTCATTCTTTCCCACCAACGAATGGAAACAGTTTGTTACGCTAATGACCTTTTTGTTTTCACTCCACTAATCAGCAATATGCTTATCTAGCTTCCAGCCAATCGGATAAATTTAATTTTTCATTGCTTTTAATTATTAGAATAACTGGTTTTGCAAGATACTATTAGCCAGGTGTTTTATTCACATTGGTCAATTGATTTAGAAAAAAAATTGACGTGCCACTAATAAAAGGCTCATTTTGTACAAAAAAATGAAAAGATTAGAATAATCATTTTTGGCCTTATTTTTTATTGCAGATTACATGTAGTTGCAAGTAATATCACTATATTCATCATTATCTCATTTTTATGTTCAATACATCAGTTTTTATATTAAAA
>TRINITY_DN203294_c3_g1_i2:0-1198
CCGGCGCCGATAGGCAACAAGATTCATCATCATCCATTAAGTTCTGTCAATGGCGGAAAGGTGAGCAAGACTCGGCGCTCCAGGGCGTCGAGCAAGTCTCCGATTACGTTTCTTAATGCGGATCCCGCCAATTTCAGAGCCATGGTACAGCAAGTCACCGGAGTTCCTTTAAATCCGACGGCCGCGGCTGCTCGGTTATGGAGTCACAGCGGTGGCATAGGAGTGCCTTTGCCGAAAAGAGATTTCTCGTCTTCCTCTGTTCGCAGCAATAACAACATCACATTCCAGGGCTTGCCGACCCTGGACACTTCGGCTTTTCTCATCAACATGTCGCAGGATCGATTCCCTGCCCCTCACCAAAAACATAGCCTCGACAGCTATAGCTTTCAAAGTCCCCCAATCCATGAGCCCATCAGCTGCGAGGCTCCGTCCAGCAGAGGCGAGTTTTTCGAGGAGAATCTACGAGGTCCTTGTATGCCATCGTGGATGAAAATGGGAGGATCTTTGCCTTTGCCTTTCCCTATGTCTATGGCGGGCCAAGAAATGGATTCTTCGTCCTTGGCCGACAGTTTTCTGTTGGATAGCGAAGCAGGGGAGCAGCACGGTATTCCGCTGGATTTGTGGCTGAATGCAGATGGTGTGCTCAACAATTCTTCCAAGCTGTCGCAGGCGGATCTAAGTACTAGCAGCATGACCACCTGCACATCGCTTCTGGTGTAATCTTTTTCTATTTGTCGTATTTTTTCAGGCCTGTTTTGTAAATATAGATGATTTTTTTATGCTTTCTTATGGTGATGGAGGGGCTACTTTTGCCCCCTGGATTTTAAAAATGTGCAAACTTTGCCACTCACTGCAAATATTTGGGGTGATAAACCGCCATGAAAACTGGGAAGTTATTGGTTACTTTCTGCTTTTTGTGTAACGGAGAACGGGGATCTTCTCCACTGTAACAGGCGAACTCTTGGGCTTCTGTGGGCGTAAAGATTTATCAAGCACAGTTCTTCAAAGTTTTCTCATCTTTTTCTTCAAAGTTTTCTCATCTTTTACTTTTCAGCGTTGTAATTTTTTTCATGAGTATAGGCGTTTATTTTCCTCTGAAATTTCGAGGATGATGAGGTGTGGATGTGTGAAAACATATTTTTATTTTTATTATTTTTCTTAATAATCCCATTATTAAGTTATCATTGTAGTAAAAAAA
>TRINITY_DN203310_c50_g1_i1:0-239
AGGCTTTTTTGCTGCAAACATTTAGATCAAGTGCTCGTGAAAAGCTAAACATTGCCTTGAAAGAAGGAGTTGAAGCTGCAAGGCTTCTTACATCAGAAGGATTTTCCGAGAGTGCTCGTCATTTTAACCAAAAGCAGAAGTATAAGCATCAAAAAGTTGATTATTTTGATTTTGGTAGAAAGAATTGCTAACATTAGTTGAACGGATATGGCTTGAACAAGGTTATGAGAGACACAAAT
>TRINITY_DN203314_c5_g1_i1:0-297
TTTGAGTCGAAGACTTGAAGAAGACCAGAAATTGTTTGAGTGCGCAAAATTTATCCACTGGAGAGGTCCCACCAAGATTTGAACCTGGGTTACTGGTTCAGCCAACAATGCCCCTTTCACTGGACCTTGGGACCTTTATGTTTGATTTGTTCCAGAAACGCATTAGATGGATAATTCGTTAAAAAGATATTCAGGAAAATGGAAAATAGTTGTTGAACTTGTAACATTGAAAATATTACTCATAATCGTTGCCTACCAGATTAGGTTGACTTGTTAAAATAAAAAAAAAAAAAAAAA
>TRINITY_DN203315_c6_g1:0-2958
TTCATCTATGGTAGCGTCTAGGCAAGATAGCTTTAGCTTATAGTAAAATTGTCAATACAGAAAATTACTTATCCAATTGCTTCGATGGTAGCAGTCAGGCAAGATAGGTTTGTTATATATGAAAATTGTTAATAAAGTTGGTTGTGATTTGGCGGTTGCGCACTGTATCCTTCAGGTGCCCAAAACGTATGTCCTCGAGTGCCGGGCCATGTAAGGCTTGGTGCATTTTAGAAGGTGGGCGGGGGCAGCAATCTTAACCTGCTTCCGCTAGAACAAGGTGGAAATAGAATTATACAGAATGCAGGAGAGGGAGTTTGTGTTGTGTGAGATTTGCAGGCTAAACCATGATCGAGGGAAGGGTCATAAGTATTCTGTCAAGCACAAGAAAGCCTTGGCTCAACTACTGGAAAAATTTCAGAAGAAAGTCCAGGATGTTCTCTTCTTCGCTAAAAACCCCATGTTTCTGCGACCTGAGCACAAGGAGCGTAATAGGTTCTGGTGTATAGTTTGCCACCAAGATATTGATGAGCGGGAAAGCTTATTTGCCTGCGGCAATGCGATTAAACATTTGGCCAGTTCAGAGCACATGGCGTGTCTCAAGTCTTTCTGGTCAGAAAATGGCGCAGATGTTAACAAAAGAGATATGTACTGCATTTCGCAGCAAGACTTTTCTAAGTGGGAAAACAGGTGCAAGGAAGTCCAAATTGTTTCAACATCACGAGGAGAGAATTCTCTCGAAGATTTAAATAATATCCACCTCAAACATAGTTCTGTCAATACAGATAAATTTGGAAACTTTTCTATGAACACTGTTACAAATAATCTCTCTGCTAGTGTTCTGCCTTTACAACATTATAAGGATAAGAGCTTTCAGGTGTCTTATCAAACAGATATGGGATCATCTGTGGCTAATGTGGCTTCCCAAAGTGCGTGCTCGCGGAGTTCTTCACAAATGATGAATGTAGAGCAGGAACATGTGCGTCCAGAGAATATAATCATGCATGTTGGAGTTCAAAATAGAGAGAATGACATTGTAGTAAAATACTATCACTTCGATTCTAGATGTTAAAAAAATAAAAAATAAAATGAATAATTTTGTGTTTTTTAATTTTGCCGACTTTTTCCCGATTTTTTCAAAAAACTCCCGACTTTTTCAACTTTTGGACCCTTGCCGAATTAATCCCGACTTGACTTTTCCACATTGGTATGTAGCCCTATCTGAGATGTTTTTCCTGTAATGATGTTACTATATTTTAAATCGATAACTTTGCAGATACATTATATTCCTATCTGAGATGCTTTTCCAGTAATTATCTCACTGACATATTTTAATTGATAAGATTGCAGTTATGTTGTAGCCCTATCTGAGACGCTTTTTCCAGTAATGATCTATTTTACATATTTTCAGGTCTGTAGATATTTATTTTCAAGACTTTATAAATTTCAAAAGGATCAAGTTCTTTTTTAGCTATACATAAATTTGGTTATTATAGATTTCCCAACTTGTTTGGTAAGTAGATTTGAGTAGAAATGAATGAATGAGAATTGCTATGAGTTGCAATTTCAAATGAGCTTTATGCAGCTTATGTAGCACAAAAGAATGCTATGTCAACTACAGGCGCTAGTAGTGGTCAAGATTCTGTTAGCAGCTTCCCAAGAGATGAACAAGGTTACAAGATAGCGCATGATCAGCAAGATGGATACCAGGGTAATCACTCAATGACAGACTAGTTGAACTTCACTCCCATTTGTGAATGATGAACTTTTGTACTGTCTGTTGACTATGTGGAGTTTGTCAGAGTTTCTTGGCTAACATGTATATGCTTTATTCCATTGAATAGCACATCTTACATGCATTCTCAACCCTGCTTTGCTTCCCGGGGATGCGAAAGGAAATGTCCACTCCGGAGCACCTCCTCCGTGGTTGGAAGTGGATCAGGATAAGGGAGGATTTCAGAATGGAAAAAATGGACTAGCTGCAGACATCCAAAGATTATCAAAGACTCAAGAAAGAAAACTTAAAAAATTGAGGAATCCAAAGCGTGTTGGTGCTGCATGGGCAGAACAGAGAAGGGCTGAGCTAGAAAAGGAGCTTAATGGAGAGACTTGTAGTAAAAATATAACAAATGATGCTACTTGGTTACCTAACTTTGGCAGAGTTTGGCAAAGTGGATCTCGCAAGGATTCAAGGAAAGAGTTTGAGGTAGAGAAAAATATAGAGAGTTCATCTTTAACCAAGAGCGAGAACTTGGTTGAAGTACAACCATATATCAGCAAAAGAATGAGAATGGACTCCAAGGTGGGTACTGAAGACCAAGATGAAGTCCGTATTGACAATTTATCATCTAATGGTGTAGCCTTTTCTCCATGACATGTTTTTGATGTCTAAAAAGGTTGTTTTTTGCATCCCCCACTTGAGTTGTATGCATATATTGCTAGTAAAATTCGGTTAAAAAAGGTAAAGAAATGAAATTGATGTGTAAGATGAAGTTGAAAATTTTAATGCTGGTGTACACTAGCTAAGAATTTTAACCCATTCTTGTCTATGAATTCAGTATTATTACCAATAAAATGCCCTTTAACAGGTTGCAAAATCATTTTAAAAATAGACGGCATTTGATGTTCAAAAAAAAGTGAGTCTTAAATAAATATTATATTTCCTATTTGTTTCATCTTGTCTTTGATTGCTGTCTTGATATACCTTTTGTTTTCCAAAAAAATTGTTAATTTTATTGAAGTGAAAGAAAATCCATTCTTAGATTTGCCTCTTGCTTTCTATGTAAATGGAATTCTCTCTTTTCTGAAATGTATCGATATTCTTTTTCTTTCAAGTCCTTGGGCTTAAAAAGTTATGTCTGCTCAGTCCTTAAACTCTATTTTCTTTGTTCATAAAAAGAGGAAACTTCTATTATATGACAATCCTCAGCTTACAAATTTTCTTTTAGAAGTGGTCCCAAG
>TRINITY_DN203317_c3_g3_i1:0-425
GAAGAAGCTCCAGCTGCTGGACAATAAGAATATGATGATGTCTGCTTTTACTAGTCATAGCAATATCATCAGCTTCAAGGAGGACATAATTTTTAATTATTTTAATCCATAAACTCTTGCCCGACCATTTCCATAGCTTCCTTGGTTTACAGCTCCGAATAGCAGAGAAGTAGAACGTCTTCTCTCTGAATCGAAAAAATTGTAAACTCAATTTTGTGAGCATTTATTCATTTTACCCCAACTATCCTTATGCCTTTCCGCTTGTGTACTCGAATGTAAACTATCTGGTTTTCCTTCGGCTTCGTTGCTTTGAGATAATTTATCAAGCAATATTTGATTTAAAGGCTATATTACAAAAGCAATACCATTGATTCAGATCGGACAAGGACACGGAAAGAGGTAACTGCTATTTCTAATAAAATCGA
>TRINITY_DN203324_c8_g1_i1:0-342
GGAAACTATTTACATGGTAAATAAGAACCCAAAATACTACAAGAAATAACCTTGTAGACTTCCAATATAAACCAGAAAAAAACTTCCTGCTTCATCAGATCTTTATCATTGCCATAGAAAAGTGCATTATTAAGGAAAACTTTATTATAATCAGTTGTCCGCTTCTTCTTCGTCATTGACTTTATCAATATCCTCACCTTGCTCATCTTCAAGGTCTTTGTCTTCAGCATCCATTTCCAGGTTCTCTGCTTCTTTCATATCATCAAAATTGTCACCTATACCTTCATTTTCTTCCTCACAATAGACTATTTCATTTTCATATCCAGGATCTCTGCTTCTTTC
>TRINITY_DN203327_c5_g1_i1:0-486
GCCAATAAAGTACCGAGTATCTATTATGTATCCAAGGAAAAGCAGTGACTTCTATAAATGCTAAAACTAGCACATAATTGTCATTTTAGATTAATTCAGTTAGCATCATGGTTGTGCAGCTCAATTAACCTGTAATGGAAAAAATGACAACACATTATACTTAGTAAGGCCGGTATCTGTAGTCCATGCGTGAAGAGCGACCCCCTGCTGGGCCAGGTCCAATCCCAGAGCCACCATAACCCCAATCATAGCCACCTCCAGAATAAGATGGAGGACCCCTTAAAGGACCACCAATTCCACCTGCTGGTGGAGGTAGGCCATCATCAACATAATGATCGTCATCTGGCGGAGTAGCAGAGTCTATTGCCACCTGCTGGCCAAGAATTTCATGTGACCTTCGTGCCACACGATCTGCTACTCCATCCTCAGCAAATGTCACAAAACCAAAGCCTCTATGACCCGACCTCCTTGCATCCTTTGGCACAT
>TRINITY_DN203330_c1_g1_i1:0-211
GAAGATATTCAACTGGGTTCACCGGAGGTTCAGTCAAAATAATGATAAGGATTCAGGGCAGGGAAAGAGAGAGCAATGTGCTAATTATAAGAGAGCTGATGATGGCATTGGCGCAAGGAATTCGTCTCATTCGGCGAGAAGAACGTCGCCGTCCCCGACACTGTTCCCCAAAGAAAAAGATATTACAGATGACCACAAACTCCTAACTCCC
>TRINITY_DN203330_c2_g1_i1:0-271
CAGCAAAAGGCACTGAATGCACTTGCAGAAAGAAAGGAAAGACGCGGAAACAGTCTGCCCGGCCTGCAAGTGGCATCTAACACCACTGTATGCTGAACTTGACAGATTGTTAATCCACTCACCTTCAACCTTTGCTCCTATGGAGAAACATGTTCCTGTCACTGTCCCTGTTCCTGTCATTCACCAATTGGATAGCCCTAGCCCTAGCCCTAGCCCTGCCCCTCAACTAGGTAGCGGCAGCCCTACCCCTAAAGCTCGTTGCAGATGGAAT
>TRINITY_DN203330_c3_g1_i1:0-332
CTAGGGTCCTCTCACCCTCTTGGTTGTGTTCTTGGGCAAGAATTAGAGTGTCAGTGTCTGATTCAGAGGATTGGATTTTCCTCTGCAAATTTTCAGTATTGCTGTATATGTAGATTTGAGATGTTTGTAATGAAAATACTGGCTTTAATTGATGAGCTTATGTCTTTGTATAGTTGACAGGCCTCCTGTATTTTATGTTAATTGAATTTTATGTTAATTGAATAGATAGATGCTATGATTTCAAAGATGCTTTTTGGTTTAATGACTATAATATTTTGAATGACTGATCTGGTTAATTGGTTTAATGATTCTAATATTTTGGATCACTGATA
>TRINITY_DN203330_c6_g1_i1:0-950
ACGGGCCCTTGGGGCTTCTGATCGAATATCTAAAAGAATTTGTTCTAGCCCTAGCCCTAGCCCTAGCCCCAGCCCTACCCCTAACCCAGACCCCAATACTAACACTAACCCCGTCCGGGCCCTGGCGGATGCTCTTGTGAGTTTCTCTGAAATTTACTCTAGAATAGAGAATGCTAAAATGGAGCTGTTTGCGAAGATGAATTCAGAACTTGCAAAGCTTCACAGGAAGAAAAAGAAAAATCCGTCGTGTTCCAGCATTGATTGCGCTGATTCTGATAGATGCAGACCTTTAGAATAACATTCTGGGGGTATTTTTACTCATGCGGCTTCTTTAAACTTTTTGCATTGTCGAACTTTGATGGAGAAAGGCCTCTGCTTCGTTGCTTCATGGCTTGCAAGTTCAATTCTGCGGTTACGGGCCTTGTTGCTGCTGTTAAAAGGCCAGCTTATGATATCTGTTATCAAAAGTAAGAAATGTCAATTAGATAAGCTTTAGATAGGCTATATGTTTCCAAGGGAGATCGTTGGAAAATTGATAACCGGGTGAGTAATCTGTAAATTATTTCTAGCTGTGTACTTAGTCACTAATGCTAGTGCTATTTACTGTTCAGAGAGATCCATTATAGATAGAGCTGTACATTTTTTCCATACGCTTTGGGTTCAACGTGTACGTGACAAACATGGCAATTATGCCATATTATTTTAACTACTCTGTGCTAAAATACTTCAGTGCATGCTTCCCCTTCTGATTGTGGTCCAAAGATAAATGGTGCACTGTTTATCTTGTCTTCAACGGCAGTAGTAGCATTAATGATACCTAAAATGCGATGATGTAAGAAAATACTCGGTTTGCTTTTGAACGTATGCTTCTCAACGTTTTTACTCGCTGTACCAGTAAAAAATGTTTCTGTTAATTTTCTTTTATTAATTTCAAGATGTTGTAATCAATA
>TRINITY_DN203330_c8_g1_i1:0-305
GTGATAATTTTATATCTGCACTAGCATATCCTTGTCTTCTTTCTTCAAATGATTTTGTTAGTCTTGCTAAAACCTGAGAATAAGATTCAGCAGTTGTTTGGCCTGAATGACTTTGCATATCAGCTTCATCTTCTACAAATTCTTTAGCCACTGCCTCCAAAGGCACATCCAGCCATATGGTAATCCCATGTCTCATATAGCCCAGATTTTCTGGTCGTACTACAGCGCCATCTCCAGTCGAAACCACTAGACGACCCATAGAAGATAATTGTCGTAATACCTCACTCTCTGAATCTCTAAACCCC
>TRINITY_DN203331_c3_g2_i1:0-352
TGTTTTATAATCTTGAGAATTTTTTAGTCAACGATTGAAAAGAAAATTCTCAAGATTATAAAACATACACAAAATGCTGTCAAAGTTGAGATTTGGACAGTTGGTAACATACAACAGAGTAGCTTACAGTAGCTTGGTAACTGTGACATGGCGGATTTCTCTCTCTCTTTCGTCTTCTGACTCCTTCAAACTTCACGATGCCCTCTCCATAGACTCCATACTGGCTTCACAAATCTTCCACATAATTTTGTCAATACTGCAACTCTATTCGATCATGCTCAGCAACGGATCTCACAAAATAAATTCTCAGCTTCACTCTTAGATTCCAACACTCCACAAACTAGTAACGGAT
>TRINITY_DN203337_c2_g1_i1:0-387
ACTATATGATGCAATGAATAAACATTTTGGCCAGAAAGGAAATGATGTTGGAGATATGATTATTGATACATCCGCATCAGATCATGGAACATTTGAAGATTGCCTTACACCTGCAAAGAATGTGATAATGCATGAAAATACAATGCCCGAGACACCACTTCAGAGCCCTGGTGATACCTCTACTGATAGAGATAAACAATATCCAGGGAAAAAGCGAAAATCATCATCAAAAACAGCTGGCATTAAGGCAACCTTGTCTGAGAACAATAAGATGATCATTTCAAACCTTAAGATGGCTGAGGAGGGGCGGATGAAACGTCATGAAAAATATTGTAATCTGTTTGAACGGAGAATGGAGATGGATGAGAAATATCTGAACCACCATGC
>TRINITY_DN203340_c3_g2:0-1394
TCTGGTCATGCATTCCTGCAAGTGTTTGAAAAATCAGTTAACATTATCGTATTGGGCGAAAGACTAAACAGATCAAATTATGACAGTAATTTGTATTCTCTGTTTTGTATTACTTGCCAAGTATTTAGTTTTTTTCTTTTTGAGCTGGCAAATATAAAGGCTCAAGTATAAGTCCAGCATCCATGTTCTCACTGTGACTAGGGAGGTCCCCACTGGCCAACGTGATCTGCATTTCTGTAATCTGTTTTCTCTGTATATGTGTCTAATGTTTGCTGTGCAGTTTATGGAATATATATTTGTTATTGTTACTTTTCATACGAGTTCTGTTAAATGGAATACAATATTATATACTTTTGCTGGATGCTGAATATTTACGTTCGTCATCGGCGGCTTCGTGCTTCTTTGGTAGGAATGTACAGGAGCCTGGGAGCTTTTGTTTTGCAATGCCCTTCTGTTCTCATTCCAAGCATATCTTAAAAGATCATGAAGGATTTAGTAACCCTGGAAGGCCACTCACAGGAGCGAGACTCAGTTTTTAGTGTTCCAACCAAGTCTCAGTTGGAACTGTTTGTGAGGTACGATAGCAATGCAAGGATTTCCAGGCTTAGAAGCTCTAATAGCACTACTGGCCTTGCTCAAGAGAATGTTAACACGATGGCTAGGAAAGAAGGATCTACGACTAACCTCGACAGATTTCAGATTATGGATCAACCATGCTTTTGGGTAAACTCTAGTAAGTTCACTTATCTTTTACACAGGTGTGCAGAATCTAATGCATTGAAAGAGGGCAGGGGAATCCATGCCAACATGATCAAGCTTGGAATCGAGGATGATGTTTTTCTAGGAAATAATCTTATTAATATGTATTGCAAGTGCGGAAGCTTAAAGGATGCTCATAAGATCTTTGACAGCATACCTGAACGAAGTGTATTATTGTGGAATATGATGATTTCAGGGAATGTGCAACAAGGGTATGGGAAGGAAGCCCTTAAACTTTTTGACCAGATGCAGCAGTACAAAACTATGCCAGATGAGTTCACCTTCGGCAGTATTCTGAAGGCATGTGCTCAGTTAGCAGATTTAGACCAGGGCAAGAAGGTGCATAATCATATCATTAAAACTGGATTTGCATCAGATATCTTTGTGGGGAGTGTGCTTGTTGACATGTATTTAAAATGTGGGTGTATAGAAAATGCACGCTGTGTATTTAATAAAATGAGTGTACGAGATGTTGTCCTGTGGACAGGGATGATTGCAGGGTACTCTCAGAACGAGGATAGTGGAGAGGCTGTGAAGCTCTTCTGTGAAATGCAACACACAGGCATGAAGCCAAACCACTACACCTTTACGAGTGTCCTCAGAGCATGTGCCAGTCAAGCAGCTATAGAACGGGG
>TRINITY_DN203343_c6_g1_i1:0-433
CTACTTATAGCTTACATTTGATCTTCATACCATACTGACATTCAATTTTTATGAGGTTTTAAATATTCTACCACCGTCAATTCTTTGTTATTGTTTGAATATCTAAATAATGAAATAATGTGAAAACTAAATCTGTACATCTCGCAAAAAGAAAGCTCGAAATAGGCATCACTTCCCAACATTAAAAGAGAACACTTCTAGGAATCTGGCGTGGTCATGAACCCTCCCATAAAGCCTGCACCATTACAATTTCCACACAACATCTCCCTTTTACCTCTACAGAGCCAACAAGTTGCACCTGCCTTGAACTGGCCATTAAAGTGGTCTACAGAATTTACACCGCTCCCTTTGCATTGTGAACAAAGAACCATCCCATGACCATCACAATCATTACAAAGTATGCTATTCCGCTGTGGTGGGGTAGCGCCTTCTG
>TRINITY_DN203345_c9_g2_i1:0-475
GGGCTTCCTGTACACATCATTCCAGGAGAGAGCAACATTCATATCGCATGGTAACACTGCAAGATTTGCTAAAGGATGTGGCGATCTGAAATTGGCCCAAATATGTGGAATTATTGCTGCAGACGAGAAGCGCCATGAGACTGCATATACCAAGATCGTGGAAAAGCTGTTTGAGATTGATCCTGACACCACAATGTTAGCTTTCGAAGATATGATGCGGAAAAAGGTTTCCATGCCTGCACATTTGATGTATGATGGGCAGGATGATAACTTGTTTGAGCACTTTTCAGCTGTTGCTCAGAGATTGGGTGTATACACAGCAAGGGATTATGCTGACATTTTGGAATTTCTAGTTAAGAGTTGGAATGTGGAGAAAATAGAAGATCTTTCGAGCAAGGGAAGGAAGGCTCAGGATTATGTATGCAAATTGGCACCTCGTATCAGAAGGCTGGATGAGCGAGCTCAAGAAAGGGCA
>TRINITY_DN203345_c9_g3_i1:0-305
TGTTGAGAAGTCTTGGCAGCCACAAGACTTCTTGCCTGATTCTTCTTCCGAGGGCTTCATTGATGAAGTCAAAGAATTGCGGGAGCGGTCGCTTGAATTACCAGATGACTACCTAGTTTGTCTAGTGGGAGATATGATTACAGAGGAAGCGTTGCCTACTTACCAGACTATGCTTAACACTTTGGATGGTGTAAGAGATGAGACTGGTGCCAGTCCCACATCCTGGGCAACGTGGACACGTATGTGGACAGCTGAGGAGAATAGGCATGGTGATCTTCTTAATAAATATCTTTACTTGTGTGGCA
>TRINITY_DN203346_c1_g1_i1:0-211
GTTATGCGAATAGATTGCTATAAATCTGGAGGCAACAAGTGCTAGCAAAAGAAATGGCTTTTACACCATGTTTATGCCCACCCTTGAAAAATCTATTTACAGGTTTACAAATCGTGAAAGATGATAGTACTTGATCTGATTTGATTTTGCATGCCACAAACTGTTATGAAGTAAAAGTTCCCATGGTTGATTATGGATGATTTGCCTAGTG
>TRINITY_DN203346_c3_g1_i1:0-288
TGTTGATCCCATTCTTGAGAAAGGGAAAGAAAAGTTCAACAAAATGCAAGCAAAGTTGAAGCGCCGTGAACGTGAATGGGCAGGAAAATCCCTGGCATGATTTTTACAGCAATGTGTTTATCATGTCATGTTGGGGCTGGAGTAAGATGGAAATGGACTTTAAGGTGACATGAAATTTGAGATCGAAAAATAAAATAATTGGAAAGTACTAGTGTCATATTAAGGCTTAAGATGTGCATTTTACAAAGCAGAAGTTAATATTTGTATATTGCTAACTGCTTTGGAGAG
>TRINITY_DN203346_c6_g1_i1:0-272
AAATTATTTGGAATATAAATTATAGTAAACCAATAAGTTCAGCAACCTGTTTGAAAGAGGCAGCCGTTACTAACACATAATACCTCAAAACTGTCAACTTCATAAATACCAGACCTGCCTTAACATGCAGTACTTTTCATTTGAGATTCTCTCTACACATTTCTAAGGAGAGAAGCTTTAGAATTAGCATCAAAGAGAGTTTGTGATTACTTTGACTCTACTATCATCTCACTACGAAGGGGTGGCTTTTGCACGACCCTGGCCACGACTAC
>TRINITY_DN203347_c0_g1_i1:0-328
ATATTGCAGTGTATACTTTGAATGTTAATAGACAGGAAAACCAAAAGCCCAAGGTTGTGATTGAAGAGGTTTTGTAAGAGTTGTGCTAGAAACAGAAGTTTCTGTACATGAATATTGATTTATAGTCATTTGTATCTAATCAAGAAAAGCTCATTATTTGTGTTTTCTCCTTATTTTAGTGTCTGATTTATGAGCTCATAATTTGGAATTTCTCAGGTTGTGGGGATAAATTTATATTTTTGATCATTTTAGTTGTTCCTAAATTTTAATGCATATGTTTAGACAACTGATGGGAAAATGGGACTTTTAGCTTGTGATTAATGAAAGC
>TRINITY_DN203349_c0_g1_i2:0-243
AATATGTTGGCAGGGTTTACCCCGCGCACTTTGGCTCAGGCGTTGGACGTGGAGCTTGAAACTGCACGGAAGCTTCAACAGAATCACCATTCGCGACTCTTTGCCAGAATTGGACGCGGCCGACGTCTCAGCATACCCGGCCCTCAGTCTCGATCTCGATCTCGCTCTCCTTACGGGAGACAGAGGCATTGGGGAAGAGAGGAGCATGTTGGTGGTGGATTGGATGAATATAGTGAGAATGGC
>TRINITY_DN203349_c1_g1_i1:0-226
TGGAAACAGGCCCTGTTTCTCCGGCATCTTCGCGGAGTGTAACTTCTTATGGTGGGATTTTTTTCTTAACCAGTATAGTTGCTGCTTCATGATATCAGAGGCATGAGAACTGTCCATCATGTACAGGTTTGCTATAATGTATGTATTGTTTGCATCAGAGGAGCTGTAGGAAAATACAGGGCCACAGATGATATAAAAATCTATCTCTGTTTCGCTCAGATGGGGA
>TRINITY_DN203349_c3_g1_i1:0-261
GATGAGGAACAGAGAACACGATACACTCATTATGCCTCCATCGTCAGGCTTTGGACGTTACCAAGATCAACAACACAACGTCACATCTCTTCTCGTCCAGGCTTTTGAATGGATATTATCCAGCCGCGCTCCACTGATTGCTTCATAGCTAACTACCCAATATTACAATAAAACAATGATAAGGGTGTAAATCTTTGATTACAGATATAATAAATAATTATAATAAAAATGTTTTTTTTTTTCTGTAAAAAGTTTTATTGT
>TRINITY_DN203355_c7_g1_i1:0-399
TATTGTTCGTTCTTTTCTTAAAACCAGTTAACTGCAAGCGAAGGTGCTGGAATCGAATCGTGCACACTCGAAAGTCTGAATTTCGTTCAAGGTTTTGAAGTGGAACATAGTCATATGGCAGCTCCTGCTGAGTTTACTTCTTTGCTGGCGAAGCTTAAAACAACAGAAGAAGAAAAAAGAGGAAAAGAAGATGAAAATAATATTGGAACGATGGAGGTGATCGATTGCTTGTTTATGAAGGAGTCCCTGGATACGGCCTATCCCATTCTACGCATCCGGCAGAAGCGTACGATGGAGAGCCACCGCAGATATGCAGAGAGATTTCTGTCTGTTGCCTCTGAGGGCCGCGATCTATTGATGGATTGCTTTGCCTCTGCCTAAAGCAAGGGTGGAGTGGTC
>TRINITY_DN203357_c0_g2_i1:0-356
CCCAGCTTAGAATGACATAGTTCAACCAATGTATACTAAAATTTTCTGAGGATATAAATTTTTAATAGCTAGTGCAAATGCAACATCTTACGATTGTGAATCAAATATCTTAAATAGTACAACATTCTTTGCTTGCCATGCTTTGAGAAAGAATACATCTCCCTATTGAAATGAATCTCCCTGGTTTGAATGATTTCTAATTGGAAACTGACGTGAAGATATGAATCGATCTTCCTTTCACTAACCAGTGAATACAAGTTTTGAAACAGAATACCTCTCCACGTTGAGATGAATCAAGTTGCTAAAGCCATCTCAGGCTGTGCTCAATCGAATGACTTTTGTTTTGAAACTGGCAT
>TRINITY_DN203358_c1_g1_i1:0-266
CGATGAACCGCCCGCGGACTGGACTCCATGCACCGGCCGCTGATAACAGAAGGAGCGGCAATACATGGTTCTCGAGGATCGTCGATCCGGCCTCCCGTTTGATCACTCAGGGCGCCGTTAAGCGGCTTTCTTCGGTTTTCAAGAAAAATCACCCAGCGCGTCCTTCTGCCCGCGACGTTGTTGAAGAAATTGAAGAGGACAGCCTTCAAGAAGTTCCAGAAGAAGCAGTTGAAAATGCTAAAGTACTTGGTCAAGATGAAGAAGAT
>TRINITY_DN203363_c1_g1:0-1082
AGTTAGTCGATTTGTATAATTTGTATAAGCTCCACTTTCATCAGCCATATAATTCACAGTTCCACATATTGTATGTGCCTCTGCAATAATCACCTTCGGAGAGTTTTGCATTTAAAAAGTTCTAACAAATTTGAGACGATCATTTGAATATTTACTTCTAATTTTAATTCGGGGTTCTAATTTGTCTACGAATGTGTTCTTTTGCTCAAGGTGTATGTGCGAGCATGGACAGCAATAGAAAGCAGCGTCTCGCGCAGTCTCCATCTTGTGAGTTTCAGAACTTCCTTTGCACCATAAGGATTTGCGTAATTTTGTCATTAATGGGCGCCTCGTAACATATTTTTACACATTTGTAAGCCAGACCCTTTAGAATCTGCGGCATTCAAACACTCGAAATCCTTCCACATATTTGGTTGAATCATATTTGACCGGAAACATTTTCAAACTGTGATCGCCTGCTCAGATATTCGGGAAAGTTTCTCCTAGGATGAGTTAGGGTTTCTTATCAAGGCGTGGGGATTTTTATCTTAATGGTGGTTCTCCCTTTATCCGGATTGTTTGGCGCAGTAACGGAGTGACTTATGTTGGAGATTTAGGAACATTTAGCAGGCCATACTAACATTTACATTTTCCATAAGGAAGCCTCTTAGATTTTGTTGCTATAAAAATCTATGCAACTTTTGTAGTCTCAAGTTTGACGAATATTTAAGAGTACTCTGAGGAGTGTCTATTCCATCAAATTTGCCCCGGATTTATAGTTGGCCTTATTTTTTTTCATATGCCATTTAGTGGAAGCAGGCTACAGCTAGAATAAATTCACCAGTGAGAGTCCAACGCCCCTTGACTTACACCATTAATATGAGCTTCTTGATCCCCTTAAGTTGGGCGGAAGAGGGGGAGGACGGTGCGATGCATACTGTCGCTTGCTTTTGCACTAGCTGTTTTACTTTTATATAAAGAGGCTTTGTTTTGCGAATTATATTTAGTTTCGGAGGCTGTGTCATGTATTGTGAATTGAAGGATTTTACTCTTTTAGTTGTAACATATTCTAAATTCAAACCGTTTATTGCTCACTAAAAAAA
>TRINITY_DN203364_c3_g1:0-1770
CGCCAATCCAAAGGTCAACAATGTAGGATCCTACATAGTGGAATAAGATATTAATACAATTATCTGGTCTAAAAAAATCAGTGTATCAATTACAATAATTCTGTTAGGCGATAGATAATTCAGAGAATTACTTTTGTTGGAAAGTTTTTGTGGGGTTATATATAAGGAAACGGAGGCGTAGATGAGTCGGATTTAGAACGCGGAGTATGTTCAAAGCGGGTGGTGATTTAGCCGAGGGCGAAGAGGAGGACGAAGAAGGGCTTCGTAACAAACGTGGCGATTGATCCTACCTTAGCCTGAAAATGCTGTCAGGAGGCTACTCAACCAGATCCGACACTACTACTGTCAACAACGGATCCGCTAATGGCCCAATAGGAAGTGCACCCCCAAGAATTAACTCGATACAAAACAATAATCCAGGTGCTGTCAGGCCTGGCTGGGGAACCATGCCCCTTCACATGAATCCTTATCATCCCCAATCAATGCCTCTTCCGCCCCCCAATGGTATGCAGGGTCAGCTTGTGTGCAGTGGATGTAGAACTCTTCTTGTTTATCCGCAAGGTGCACCAAATGTTTGCTGTGCTGTATGCAACACAGTCACTCCAGTTCCACCTCCTGGGACAGAAATGGCTCAGCTAATCTGTGGACGTTGTCGTACATTGCTAATGTACGTTCGTGGAGCAACTAGTGTTCAGTGCTCTTGTTGCAACACAGTTAATCTCGCAATGGAAGCAAATCAGGTTGCACATGTGAGTTGCGGGAGTTGTTTTACAACACTTATGTACCCATATGGAGCTCCATCTGTAAAATGTGCTGTCTGTCATTATGTTACGAATGTTGGACAAATAAGCAATATGAGAATGCCACTTCCTGTACAAAGACCTCCAGCGGCAGCTACAACCCCAGCTTCTAGTTCTGCAGAAAAGCTTGCTGAATACTCGAGGATTATGGAAGAAGTCCTCACAAGACCAAGCACTAGAATTACAAGGTTTGTTAAAACAGAAGCTTCCAACACGATCACAAACTCAAACTGTGGTTGTTGAGAATCCGATGACAGTGGATGAAAGGGGGAAAATGGTATAGTTTTTTGTCCGTGTTTTCACTGCTTTGGAATTTAAATTGGATGCAAGTTTGAAGTTGTTGCTAGTCTACTGCTATCTTTATGATTTTTATTTTGTGCAGGTGAGTAATGTTGCGGTTGGAGTTACTACAGAGAAGTTATGACACATAAAAATCTACTGTCAATACCTTTTTGTTCATGTACTTGGGATTGCTGCAGAATTCCTACGCATTTGTGGGAAGATGCCTCTTATTGCTGAACGATTTATATCATTTGATGCTCTATTCTGTTGTAGGCTTGAGCAAGATATCAGTAGGAAGACAGTAGTCTTGACTCCTGTCTGGTTTTGTTGTCATTACTGTATGGACAACTCCTAGGGATACTTTGTTCAGCACTGGACATCTTGTGCATTATTAGTCTGTATCTTTTTATCCATCCGTAAATGAGACTTTGAGGATGTTAGTAGGAAAGATAACCCAGTATCGATCTTTGAGTGAGTAGATTAGATCAATACCGCACATTCTTTGAGTGATCAGATTAGATTTCTAATATTATTTAAGATTACTCATAATAGGAAATTTGCTTCATTGCAATGTTACTATGCCTTGTTAGTGGCATTGACTAGCATGGGATTTGCACTTGTATGTTTCGGCCTTATTATGTTTACTTTATTAATAAAACGTATGCTTAGATTAGATATATATCCTAAA
>TRINITY_DN203367_c6_g1:0-2462
TTACAATTTAATACCCTATGATGATGGCTCATTGTCAAATCATGCTCTTGCAAAGCTCTTGTATTTCCTGCTCGAAGTTCCTTGTTCCTTTCTCCCCACCGCTACCATGGTGGAAGTAGGGTTGCTTGTTGCTAGCGACACCATGCCCTCTGACACTTTCTGCTCTGCCTCCTCTCTTTTAACACTTTGAATGGTTACAGGCAGGCCAAGAAGTCATTAACACTTTTAATGGTTACAGACTGATTAATCCTTTTACTTGCGGCTTGCATGGAAAAGAAAATGCAGAAAGCTGGAGCTGCCTTTGTGTCCACGTGTATTCTGTAGTACCCGTATGGATACCTGTCGGTCTTATGCTGCATCCGTGAAAACGTGGATTGAATAGAAAGCAGACGTGTCTTGTTTCCCCTCTCTAAATTGTCCACACACACACTCTAACATATCATATCAATCCCAGAGAATCAATGGCGGCGTCCTTATCTTTTTAGCTTTGAGGAAGTTTAAAAGATCCATAAACTATCGATTCAGGTTCAACAGCTTTCCAGGGATACCCTCTGTTTACAGTTTCAACTTTCAATTTCTGATCACTGGCCATCGCAAGAAAGTAATTAAAGAAAGATGGATGTAATGAATTTCCTTTTGAATCTGGTGGTCCCTCCTGCCGGGCTGCTCATGTTAGCATTTGCGTGGCCATCTCTAGTATTTTTTCGTGCCTGCGAATGGGCTTTACGTATCATTTATGGCGAGGATATGGAGGGAAAGGTTGTTATAATAACTGGAGCTTCATCTGGTATTGGCGAGCAAATAGCGTATCAGTATGCGAAAAGGAGAGCTAATCTAGTATTAGTAGCCCGCCGAGAGCACAGGCTGAGATCTATTAGGGAAAAAGCACGTAGCATGGGTGCAAAAAATGTTTTGGTAATTGCAGCAGATGTTGTGAAGGAAGAAGACTGCAAGAGGTTCATCGACGAAACTATCAACCAATATGGCCATTTGGATCATTTGGTCAACAACGCTGGGTTGGGACATAGTTTTTTATTTGAGGAAGCAGGCGATACTTCGGGCTTCGCACATATGATGGATATAAATTTCTGGGGTAGTGTTTATCCAACATTCTTTGCTCTGCCTCATCTGCGCCGAAGAAATGGGAGGATTATTGTAAATGCTTCTGTCGAAGGCTGGCTGCCAATCCCGAGAATGAGTTTATACAACGTAAGTTGAACAAATAATTAATGCATACATCTCTCTGTTTACATATATAATTTCTCTGCACAAGATGTCATTCATAAATGGGTGATCAGGCGGCCAAAGCGGCTGTGGTCAGTTTCTACGAGACGCTGAGGATTGAGATCGGTGGCGCAATTGGCGTAACGATAGCGACACCTGGATGGATCGAAAGCGACATGACAAGGGGAAGATTCATGACGGAGGAAGGCGAAGTCCTTTTCAAGGAGGAACCGCGTGAGATGTACATAGGCCCTTATCCTGTGGCATACACCGAAGAATGCGCAAGAACGATCGTGTCGGGTGCATGCAAGGGGCAGCGGTATGTAAGGTTCCCCATGTGGTACAACGTATTTTTCTTGTATAGGGTTTTTGTTCCAGATCTTCTTGATTGGACGTATCGCCTCCTATTTCTGAATCATTTCATCACCACCGCCAGCAAAGATCACACCCTTCACGACTTCAAAGGTGCCCGAAAAAAGCTCCTCATAACTCCCACGTCTCTTCAGCTTCTGCACCATCAGCAACACCAATCGCCCAAATCTTCTGAATAGCATTTTTTTTATTGTAATGCAAATAGGGTTTAGACTCTTTCAATTTTCTAAGTTTATGCTGTATTGCATCTCTTGTATTCCAACTACTACAATATATTTTCATTTAATATTGCCAACACTTGTTCACAGTGAAAACATGTGTACTCTTTTTTTACATTCTATTTCCCAGAAAATGAAGTCACAGTGTGCGGTATTCCAAAATGCACGCTATTTCTGATCCAAATACAAAATGGATTATGACTATACAGGGACTGTACCATTGACTTTTATGACACTTATTTAGTTCATCTTTGGTGAGCACCATGCTGGATGAGCACCATTAATTCAAGAAAGAATCATGGGTGAAAGAACCATCATTGAATTCAAAGCAAGAATCATTTCTTACCAGTCAAAGAACCATCATTCAATTCAAAGCAAGAATCATTTGTTACCCACTGGTAGTGATATCATTATAATATCATTCTAAATCATTGAATTTAAGACAGAGGCATTGGTAAAAGAACCATTGAATTTCGTATAATCATTAACTCATTGTTACACTTTTCAATTTGAGATATCATTATAATATCACTATAGTTGATATTATAGTCTTGATGCTTTAGAAAAAGTCATGATAATTTTCCAATTTGAGATATCACTATGGGTATCAAACCATAAAACTCATACCAGAAATTAATATTGAGGATT
>TRINITY_DN203373_c0_g1_i1:0-215
GATTACCCGTATTATAGGGAAGTGAATTTTATAATGTATGTCTAAGGGTTTTAGAATGAAATCTGCTGCTAGTTTTAATGGATTACAGCTTTTTGTATAGATGAAGTTGCGTCTGGGAATACGATGAATTGTACTGGATGGTAGGAACAGTAGGAACACTGCCATAGTGGAATTTTTGAAATGCCATATGATTAATCTGTACCTGATTTACATAT
>TRINITY_DN203373_c4_g1_i1:0-314
AGGGAAGGTGGCAATTATCACAGGAGGAGCCATGGGAATCGGGGAAGCCATTGCTCGGCTCTTCACAAAGCACGGAGCCAAAGTCATAATTGCAGATCTTGCAGATGAAGTCGGCCAAAAACTTGCAGAATCCCTTTCTCCCTCTGCAACTTACGCGCATTGCGATGTAAGCAAAGAGGAAGACGTCAAAGCTGTGGTGGATTTGGCCATGGAGAAACACGGTCAGCTGGATATCATGTATAACAACGCCGGTATATACGATGCCCTTTTGTCTCAGAGGGTTGAGGAGTACGACATGGAGAAATAAGATCGAG
>TRINITY_DN203373_c7_g1_i1:0-327
CTCCAGGCTTGAACAGCTGTTGTGTCAGGTAACTTATTGTTTGAACCGAAATCATTTTCAGAATCTGAGTCTATATCACTCCTGCGCCGGGTGCGTACATCATCTTCGACGTCATCAGCAAAATCAACCATCTCGTCATTATCCACCAAATAATCAAAGTCATCTGGGTAGTAGTGATCCATCTTACTTAATTTGAAAGAGCCCTTTGGCAAAACACTGAACTTTGCTACTGAATCTTGTTCCCCACCTTCTGAAACAAATCAAAATCCGAATCCTTGTGAAGAAGCTTCAATTCCTGAATGTTCAGTATCAAACTAAACGAGCCAC
>TRINITY_DN203374_c3_g1_i1:0-276
ACCCTTTTTTGCTTCAAAAGTAAGACTGGGTCGTGCTGGTATCGAAGAAGTTTACCCTTTAGGACCATTGAATGCATATGAAAGGTCAGTGGATACTGACTGAGAATGAATTTATATGCAGGAATTGGTTAAATATATTTTCTACATTTCAATTTGGAGAAGAATCTTATTTGTGGGATATATTTGTCCTGGCAGATCCGGGTTAGAGAAATTGAAAAAGGAACTACTAGCAAGCATTGACAAAGGAATTTCATCTGCTAGACAGTAACCACATAC
>TRINITY_DN203375_c2_g1_i1:0-338
GAGTCTGTCAAAGTGAAGAAAAGAATGTATTATCAAATGGATTATACTTGGCAAACAATCATGGAGTGAAGAGATCAGAGGTATGAACTTCATTTATTCCTAGGTGTTGGAAATCTAATGTAGTGTTTTGCCTGCAATACATTATTGATGCTTGAAACTCCTATTTATTTCTTAGCACACATTTAACATGCAAGGAATTGGTAAAACATTCAGTTAACTTCATAGATTTTTCCTCATGAAGGTACGTCTATGATAGTTAAGCTCTCTCCTTCTGTCACGATTGTGGACAAATGAAGAATTAAAGCTGAAAATTCAAAACACTGAAATGAACTCTTGGA
>TRINITY_DN203376_c4_g1:0-439
CAAATCTGGTGGGGCCTCCAGAACAGATATCTCTCGCTGGAAATATTGTTAAAACTTTATGTTTCTCAGCATCGGGGATACCCCAGGTAAGATGTCACCCTTTCTTTTGTTTCATGCAAAATCAATGCATCATAAGTTTGTGAATTTCATTTGAACCTGGCAGGCTCTTCTGGTGACGAGTACAAGCTACATGGGAAGCCTGAGGGTGCAGGTCACAGCTGCAGCAGGGTATGTAGATGCAGGTCTGCTCTCTCAGTGCTTTGCTGGTTGTTTTCATGAGATGAAGGAAGCTGCTAGGATCTGAGTAAAACCCTACAGTTTTTATTGGTATTTTGATATTTTGAATGATGGGATGGCAGTGTGCTCAAAGATATTAAGGTGCTCCGCCCGTTGAATAAGTGTTCCTTGGAAATATTAGAGATTAAGGGTTACGGTATAT
>TRINITY_DN203378_c1_g1_i1:0-431
AGCCGAGTTCGTGGCCACGCTTTTGCTTCTGTATGTGACAGTTGCCACAGTCATCGGGAATGCTAACGATAAGAGTCCATGTGGAGGCGTCGGCACCCTGGGTATTGCCTGGTCCTTCGGCGGAATGATCTTTGTCCTCGTGTATTGCACCGCTGGCATTTCGGGTGGGCATCTAAATCCCGCAGTCACGTATGGCCTGTTTGTTGCTCGGAAGGTGACTATGAATCGAACAGTCTTGTACATGGTGGCACATTGCTTGGGTGCAATCTGCGGGGCATGGATTGTGAAAGGTTTGCAGAAAACTTACTATTATAGAGGCGGAGGAGGAGCGAATTCAGTGTCGAAGTGATTCGCCAATGGAACAGCTCTCGCCGCAGAGATAGTTGGCATTTTCGTCTTGGTGTATACCGTCTTCTGTTCGATGGACCCCA
>TRINITY_DN203378_c4_g1:0-687
GGCAACCATTCCCGTCACTGGAACGGGCATCAATCCTGCCAGAAGCTTTGGAGCAGCCGTGATTTATGGCCATAAGAAATCCTGGGACGACCATGTAAGAAGAAGATAATAGTCTCCTTTCTGCTGTTTTCTATTTATCGGTATTGAAGTTTTTATGGAATTGAATTTTCATTGTTACATTCCAGTGGATCTTCTGGGTTGGTCCTCTTATTGGAGCTACGGTAGCTGCTGCGTTTCATAAATACGTTATCCGAGCACACATAAAATGGCAAAGCAAGGAACCCAGCCATGTTTAATGCAGAAATTGGACTTCCGAGCACACATAAAATGGCACAGCAAGGAACCCAACCATGTTTAATGCAGAAATTGGACTTTTTTCTTGCGGATGTATTTGTGTTGTAAAAATTGTATTTGCTTTTTAGTTATGTTGTAAGTTTTGAGGGGCCCATATTTCACGTATGCCGGATATTAGTCTCAAATTAGGCATCAATAGATGCTAAAATAAATTTGATACAATGGCAAATATATATCTTTGGTTGGGTAACAACTGCGATATAAACCAGTGATGATGGTACTTCACCGTAAATCTAAAATTCCAAAGCAAATTGATATGATGACAAAAATATCGCTAAACGGTATTTTTAAAAATTTATTTTATTAATTACTAAGTGCATAGTTCAAATCAAA
>TRINITY_DN203380_c1_g1_i2:0-244
ACGAAATTGATAATATCCCAAGGAAATCACCGCTCAAACCCTTCGGACTGGACAGATGAGCCAGAACACTTTAGAACCCTAAGTGCTATGGTGGGGAGTACAGGTGATGGCGGATCTTCCGCTGGCCTGGCCAAATGGAGAAACGATTTCTCTCTGAGATTTCAATATTACCTGGACAAATCAACGCCACATCCTGTTGGGAGATGGCTTGGCTCTCTTGATGCGGCGACTGTATATATTTTGC
>TRINITY_DN203380_c4_g1_i1:0-374
CCATCTACAATTACTGCACTGACACGCCAAGAAACAAGCAAATGCCTCCGGAATGTGATCGCGATCGCGACAATATGTAGTCCAGTTATCATTATTTGATGCTACCCATGGCTGAATGGGTATAATCCGAGGTCGGATTATTAGTCCGGGGAGGACCAAATGACCAAATGTTGACCAAATGTTATGTTGCAGTGAGTTTTTGGGTAAATCATTTCTCAGAAAATTTCTGTTTCCAAATTGATTTTCATGTCTGGTTGTTCGACAAATGTATTTATTGTTTTTCTCAATATTTTTTAAAGACATTTTAAATCTTTTTCAAAGGATTCGAAGCGCGTTATAATAATTGGAAGGTTTGATTTTGGGGTTTAAAAAAA
>TRINITY_DN203381_c0_g1_i1:0-931
GCATCGAACGGGCTGCGTGGGAGGCTGTTTCCGAAAAATACAAAATTGGTGTCTCACTTCAGTATTCGATGAATACCAGCGTTTTGCAGCAGCAAAAGCACGGGTATCAGATCAACGATTCATTGAGTTATTTGATGCATCCAACTTAAAGCCCTTGCTGCGTGTGTCCTCACAGTAGCCAAGGAAGCATTAGTCAAGGCAAATGTATTTGATTATTTCGAAACCTTTTCAATCAAAAGAATAAACATTCCTCAATGCTTCATCTTTTGATGATAGTTAATTGTGGTTAGTCAGTGTCATTTAAAGATTAAGTTGTTTAGTAGTAAATCTGAAGATTAAGCTCTTCAGTAGTAGATCTGAAGATTAAGCTCTACAGTAAAGTTCCAATGATTGAATTCTACATCTTTAACAGCTTGTAAGTATGCACTAATAAGTGCTTCATTTTCTTGCGGCCGGATGTTATCAAAAGCAAATTCTTGTTGAGGATGGAAATGAGAAAACGTTTTTCCACCATATACTTTATAAAGAACTTAGTTTTCATCGATGAAAGGTCTATTCCAGTTGTACAATAATGTGTTAGTATCGTGAGATTGATGGAAATTTGCAGATGTGTTCTAAGCCAATGTAGCCCTGCAAAGTTTTCCCATGCTGAGAAGACAGCTGAATAATGTCATGCATTTGTTACAAGCTCCCAATGCTTTGACATTTCTCTATTTCTCCTGTTTGAAAGCTTCTATCAGTTATTTTCACGACAGAAAATGCTAATTTGTATGGTTATATATTTCATCATTTCTCAGTGAATCTAATGAGTTTGATGTTTTCTATTTGCAGAGCCATCAAGGAATAAATCCTTGTGCAGTGTTCAGTGAATAGAAGGAAGACAGACAGCAGATGACCACTTCAGTTCACTAGTTTATGTTTTCATATAGCG
>TRINITY_DN203385_c7_g1_i1:0-449
AACAGAATGGATATGTGGCAGGAGCCTTGGAACTGTTTGAGGAAATGCCTGAACGTAATGTTCGTACATGGACTTCTATGATCGCAGGATATGCACAAATTGGGTGTATTAAAGAGGCTATGGAATTGTTTCAGAAGATGCCAGAGCGGAATGTTGTGTCGTGGACTGCCATGATCGCAGGGCTTGTTCGTAGTGGGTACCATGATGATGCTCTGAATCTTTTTAGACAGATGGGATTGGTTGATGTGAAGCCAGATTCGGAAACCTTTGCCAGTGTGCTCCCTGCATATGCTAGACTGGGAGATATTAGTCAGGGTAGGGGGGTACACGAAGAAATAAAGAGAAGAGGATTTCAGTGTGATGTCTTTGTGGGGAGTGCTCTTGTAGATATGTATGCGAAATGCGGGAGTATGAAGGAGGCGCGCGATGTGTTTGACAAAATGCCTGTG
>TRINITY_DN203387_c1_g1_i1:0-259
TTTGCTTGATAGTGCTTTCCTTTCATGGTTTGAACAACAAGACAATGCTCCATGGAAAAAGCGGTTGAAATCCATTCTCTCTGCTAAAGTTTGAATGGAAGGAGGAATATAACCAACACGGTTAACGTCGCGATATATTTACTTAATTTGGTGTCACCTTAGGATCCCTATACCAAATAGCAACTTTTAGCAATCATTCGTATTAACTTTCTTGATTGATATTATTAGCATATTGTTTCATGTTACCTCCTTTTTGTTC
>TRINITY_DN203387_c4_g2_i1:0-325
CATTCTTGGGCCAGTGGAATCACTGAATTTGCAGATGGTAGGAGCCAGGAGAGCAGCAGTGAGGCTGTAAATGCATATTATTCTGCAGCACTTTTAGGAGAAGTATATGGAGATGTGCATCTCATAGCTACTGGATCAACTTTAGCTGCTCTGGAAATCAGGTCTGCTAAGGCATTGTGGCATATCCCTGCTAAAAGTACTGTATATGAACCAGAATTTACTAGGGAGAACAGAGTAATGGGCGTTTTGTGGGCAAATAAACGGGACAGTGGGCTGTGGTTTGCACCTGCTGATTGGAGAGAATGCAGGTTGGGAATTCAACTTC
>TRINITY_DN203389_c2_g1:0-959
TCTTTATGGTCTCTTTGCATTATTGATTGGCTGGCTGTTTTCTCTCTTCTGGAGCTCGATCTTCGGTCTTCATCGATATCATAATCTCTACCTCTATCTCCATCGGGGCTTCGTTGCCTCTGTATGTTTGTAGGTATGATGTCCGAAGTTGGCAGCCCTACAAGCCAGGACAGCCGCAACTCTGAGGATGGAGAGAGGGAGAACTGTGCTGTGAGAGAGCAAGATAGGTTCATGCCCATTGCTAATGTCATTAGGATTATGAGGAAAGTTCTACCCACCCATGCAAAGATTTCTGATGATGCAAAGGAGACCATTCAAGAATGTGTGTCTGAGTACATAAGCTTCATCACCAGTGAAGCGAACGATCGTTGCCAGAAGGAGCAGAGAAAAACTATCACTGCTGAAGATGTTCTCTGGGCTATGAGCAAGTTGGGCTTTGATGATTATGTGGAGCCATTAACTATTTACCTCCAGAAATACAGAGATGCTGAAGGCGATCACAGAGGCTCAATCAGGGGTGAACCCCTTCCAAAGAAAGAGATGAGTGGTCTAGCTAATTTGCCTGCTGGTTTTCAGATGGGTCATCCTCCTCTTTATGGCACCTCAGGAATGGGCTATTACAAGGATTCAATCACAGGTTCTAATATCAATTATGATCCCTATGCTCAGTATAAGTGATCAAAGTTGAATTGGTTTCCCAATGTTGATTCTGGTCCTATGAGATTATGAAGGTTTTTCTCCAAGTCACGAGGTCCTCTATCTAAGGTGGTAATGATTTTGGTTCGTTTCCACCTACAGATTTTCTGCGTTATTCTCCTTTAATTCCTGTGACAGTGAGTTACTCTCTTTATTCTCTACCCAGTGATAAACTGTTGAGAATAGACTGATGGATGCGATTCTATGTTTCTAGGGTTTTATTAATTTAAAAGACTGCCTATCTTAAATATATCTATGAACGC
>TRINITY_DN203389_c2_g2_i1:0-401
GGGGATGACCCATCTGAAAACCAGCAGGCAAATTAGCTAGACCACTCATCTCTTTCTTTGGAAGGGGTTCACCCCTGATTGAGCCTCTGTGATCGCCTTCAGCATCTCTGTATTTCTGGAGGTAAATAGTTAATGGCTCCACATAATCATCAAAGCCCAACTTGCTCATAGCCCAGAGAACATCTTCAGCAGTGATAGTTTTTCTCTGCTCCTTCTGGCAACGATCGTTCGCTTCACTGGTGATGAAGCTTATGTACTCAGACACACATTCTTGAATGGTCTCCTTTGCATCATCAGAAATCTTTGCATGGGTGGGTAGAACTTTCCTCATAATCCTAATGACATTAGCAATGGGCATGAACCTATCTTGCTCTCTCACAGCACAGTTCTCCCTCTCTCCA
>TRINITY_DN203389_c4_g2:0-1261
TGGGGTACGAGGTGTCCTATCCTTTGCTTGCCACCTCAAGTCGTTCACGTGCCTATATGTTTGGGCTTGGGTTTTGTGCGACGGTGGATATCTGTTTTTGCATAGATCAATGGTGGAGACATATTTCTGAAACCCTAATTCACTTTTACCCTTACCTACCTCTCCTCCTATTCATTGTGACCACCACATAATTTTTATGTTGAAAGGGATTGCTCTTTCCGTAGTGTTAGTTTTGGTGCCAAGAGGGTTTTTCTTAAGCAATGCCTCCATTTCCTGCTTGGTTTTTCTTTTACAATGTGTCCATTTCTCCCTACAGCACACTGCCAAGATGGACATTCCATCCATTTCGCTTCAATAGGATAACTTCGTTTTCCAGAGAGGAAGTCTTACATCTGTTACTTGTTTCAAGCCTTCCCCAATGAATTTTCACTCAGCGGCGCCAAAGGGTCAAGGCTTTACTTCATGGCTCCTTTAGGTAATCGGTTGTGGAGTCATTATGCTTCAAATGTTAACCCCGGAAGGGTTTTCTGTTCTTCACCATGCATACGTTGTTGTCCCAATTTCTCTTTTCTTTGTTGGGGATTTGATTCGGGTGAATGGGCGACCTAGTTCTGCTTCCTTCATCCCTTAGGTAATTATTTCTGTCATGAGTTGTATTTTAAGGCATAATTACTACTGTATTAGGTATGAAGGATGGCTCTGAGGTGTGCTAACTTATCTTTTGTTGGGTTATGTTGGCACAGGTATTCCAACGAACCTTTAATTTATTCTCTATGTGGCTTACTCCATTTCTGGTGTGTTCTCTCATTTACAGGTCCATTCCTTCATGCTACTTATCAAGTCAATTGTACTTCCATTTTGTTGGCTCTAGATAATGGATCATTGTGCCTATGATTTTTGGGTTGATTACGGTGGCTCTGGATAATGGAACGTTATGTCATCCTCTGCTATCATTTGAATGTTCTTAGGCTATATTTAATATTGTTCCTATTCGGTAGATGGTGTACTGCATATGAGTATGTAGTAACCCTCATACTTGGTCACTGCGTGATCCTTTATTTTGTGTCTTAAAGAAAAGTTACAAGTCCTTAAGAGGCACCATTTATATTTATATAGACCTTCGCTCTTACTATTTTCCTTTAGTCGGGTTATTGGTTTTCCTTGTTAATGATGTGACCCATTCCTCTGAAGGTAGTCACTGGCTTGTTTTAATTTGTTAAATTATCACGATAGAGATCGCTTATTATTTCAGTTTTGAACT
>TRINITY_DN203390_c1_g1:0-630
CGAATAATCTGGATACCACATTCGATGGAACAGCAGGTGGAAATCTAACATTTGATTGTCTAGCGTTAAGATCATACGGACCAGCTTCATCCCCGCATATGGGTCATTCTTTCTCCTCCTTCAAGGCGCAGAGCTCTGCTGACAAGGTTTTTGCCTACATAAATCTTCCAGGTACAGAATGCAACCCTACCAGAATTTAAGCTTCTCTCATATCGATTAATTGTTCCAGGACTGATTATCGTTATGGTTTCCACACAGTTTCTAAGTTTCTTTGAATTTTTGCGTTTTACTAGTCTACAATTTGGTTTGGTAAGAGGTGAGCTTCTATAGATCTATTACATGTTTATTATGATGCAACCTTGTAACCAGATTGATTGTTGACATATCATCTTGTTTTAACAATCCTTGGCTCATATTTCTCTTCCTCGCGAGTTCTCCCTTCAGATATGACTCAACCCATGAATCCTCTGGTTGTTACCCTTGCTTGGTGTTATAGATTGTTTGACAAGTTTTTTTCAACTAACATGTTTATGCGTTTTTTTTTTGTAGGTACTCCCTATACCCTCTCTTGAATACGCATGGCATTGGTTTCAACCAGGATGCAACTCCTAACGCAATTGTACTCCTCTG
>TRINITY_DN203392_c2_g1_i1:0-357
AAGGATGGATCGGAGGGACCTTACTGTCTTGAAATTGAAGCCGTCTTGAAACTGAAGCGGGAGGACTGGTTCTGTATCTCATTCTTCCCGAGACTGTGCCACACTAGACTCTCCCCTTTTACGACAGGGATCCAAGGGACATCAATGCCATCACGCACACCTGCAATAAGCGAGTAAGTCAAGCAACTTTCCTGATCAATCCACAAGCCAAGCACGGGTATCGTTACATGATCGACATGAGGTTGGCCAACTTCACTGCAGCGCCAGAGTTCAGGGCACTGGAACTCTGCGACCTCACTTCTGAAGAAACCAGCACGGCTCTCTATAGTTTCAACACCGAGATTAATACGAATCGGC
>TRINITY_DN203403_c3_g1_i1:0-303
GGTCTCCCTGGCTTTATCAGCCCCGGCTGCATGACAGGCATGCTGATATGAAACATCATCAATCTCCAACACCATGGGCTCCAATTCTGTCTCTAGTTTCTGCCTTATTCTATCTGCTCTGGTCGACTCCACCGACACAGCGACACTGTTATCTTTCTCATCGAATCCATCTTGATGTTTCATTTCTGTCTCCTCTTTTGGAGGGAGAACATGAACTCCATTAGTATTCTGTGTTTGAGGATTAACCACATTTGAATTACCTGCGCTCTCGGCCTCCATGTAAAGTTTAAGTGCCTGCCTCTG
>TRINITY_DN203404_c0_g1_i1:0-258
AGTGTTGGGGTGAGCTGCTTTGCAGAATTAGTGTGGTTGTTTCCTACTTGGTTTCATCAAGGCCTTATTAGAACATTAGTTGGGCGTTCATGGTCTTCTGATGCAGTTCATGTTGCATGTACTTATCTTCTCCAGTATTCTATGGTGCGAAACATCACTTTTATGGGAATGACTGAGTTTAAAAAGCTGCAGGAAAATCTAGACTGGGCATTCATCAAAGAACAAGAGAACCGAATGGCTTTTCTTTTTGGCATTGAT
>TRINITY_DN203404_c4_g1:0-3228
CCCAAATGGCACTTCATAAACTGAGTAGTTCAGTCGATACTTGATCATCACGATCATCACTTCTATATAAACATACATATACGCATACTCATTTCTATATCTAGTGGGAAGGCTGATCAGTTTAGTGTTGTTTCGTGGAAGATGGCGAGCTCTTCGTCGCCTGAGTTGAGACATCGTCGCCCTCAGTCAACCGCAGAACCTTCAGACCCAGACGATCTTACTCCCCAACAAAGAAAATCTGCAAGTGGTGAGCCTTCCATGGAAATTGGATGGGGAATACCATTCATTGTCCTCATATTGGCCAGAATCGTCAGCGCCCGATCGAATCTCATCCACGACTGCGATGAAACTTTTAACTACTGGGAGCCCCTTCATTATCTCCTCTACAAGTCAGGCTTCCAGACATGGGAATACAGCTCTGAATTCGCTCTTCGTTCATATTTGTACATTCTTTTGCATGCATTGGCAGCTGCTCCAGCTTCCTGGTGGTTTGGGGTAGAACAAAAGGTGATTTTCTTGGGCTTTTCAGTAGTGAAAGAGAAAATGACACACATTGGCTTCATGAATTTCACTTGAGAATGATAGCATTTGACCTTTAGCTTGTTTGGTAGGTCCGGGTATTCTATTTTCTCAGGTTGATCCTTGGTCTTGCATCAACAATATCGGAGACAGCTCTTGTTGTGGCTGTATCATCGAAATATGGTAGAAGATTGGCGATTTCCACTCTGCTTCTTCTTGCATTTACAAGTGGTTGCTTTATTGCTAGTACAAGCTTCTTGCCCAGCACGTTCTCCATGTATGCAATTACCCTTGCATCAGCTGCACTTCTTTTTGAGAGGCCTGCCTTATCTGTTTCAGTGGCTGCTATTGGTGTTCTTCTTGGTTGGCCATTCTCTATTCTTACAGCAGTGCCACTGGTTATCTATGCTTTAAGCACTGGAAATTTTAAGAGGGTTTTTTTCTCTGGGGCAATATCTTCAATAGGTGTGATGGTGCTATCAGTATTGACAGATTATTACTATTATGGAAGGTGGACATCATCAGTGCTCAATCTGCTAGTATATAATGTTGCTGGAGGAGGTGAAAGCCATTTGTATGGGGTAGAAGGACCATTGTTCTATTTGAGGAATGGCTTCAACAATTTCAACTTTGCACTTGTATTTGCATTGCTGTTCTTACCAATAATGCTAATTACAAAGAAAAAGGACAATGTACCTTTAATAGTTGTGGTTTCTCCAGTCTACTTGTGGTTGACATTCATGTCTCTACAACCTCACAAAGAAGAAAGATTTTTATATCCCATATATCCTCTCATCTGCCTTGCTGCAGCGGCTGTGATAGAGAGATTTCCTGATTTAGTCCAGAGGTTTCATGCAGTGTATGAAGAATCGATTCTTGTCCAGGTTGCAAAAGTTCTCAGGCCTCTCACGCTTGGTATTATCTTGGCCGTTTGCCACAGTAGGACTAATGCATTGCTGTATGGGTATTCTGCTCCTATGGATATGTATAAACACTTGGCTGGTTTGAGAAATGTTCCCAATGAATCTGTTCTCTGTGTTGGGAGTGAATGGCATCGATTCCCTTCATCTTTCTTTTTGCATGCCAATGTGTCTGAAGTTCAATGGATTGATGATGGATTTAGAGGACTCCTCCCAATTCCCTTCAATGAAACTTTGGGTGGGACTGCATCTGCTCCATCATATTTCAACAATCGAAATAAAGCATCTGATAAACAATATGTAATTACCTTTCCTCCGCAAGTTGGTTTTTTTATCTGCACAGGAGCATGTTGTATTGAGGAGGAATCATGCATGTAGTGACCATATCAATTTAGGACCTCTTGATTGGTAGGAACAACAAATACTTCATATCTAGCTTGAGATTCCAAATGGAGAGACATCTTTTCTGCATCTTCTATTTGTGAAACTACTTACTTGGTGGGCATGCTGATGACAGCTAATGGATTTAAGAACTTGTAACTTCCTTGTGGAGCTTGACGTTAAAAGGGTGCACATTTCTCGTGGATCTGATTCGTCAATGTGGGAGACAATCTTTGAATTACCATTCCTAGACAAGGACAAATCACCCGTCCTCTATCGTGGATTTGCAATACCAGGAGCATGGGAAAATAGGAACGTGTTTGGAACCTATAGATTACTTAAAAAGAAGTCATATTTATCTGGAGAAAGTTAGATCATTCCCAGAGAGTCCTCAACACTGTTATTGAAGTTATCTGGAGTTAGCTAGGATCATTTCGGGAAGGGATTTGCGCGAACAAATTCTTCGAGCAAAGGAAATGTCTTTAGATTTCATCTGCAACCAATCATTCATTCACACGAAACTACAACGTCCCACTCCACTACTAAGAAATTTCACAACAGTTGAAATGTAGGATCTGGGGAATCACCCGAAATCCCGATATAGATCTGTGATAACTTGCGAGGCACGCGAGTGCATGGCTTGTTGGTTGGGGCAGTTGAGTGCTTCGCAGTATATCAATGTTCAATCTCGATATATTCCAGTAACCAATATTGTTTTGTATGACAGTTTTCTTCTCATGGTTTTCAACTAAGGATCGGTGGGTTTTTTCTATTTGTACTGACGACTGGTTTCTGGTATTAGAAGGTAAAATGTGATGAAATAATCCAAGAATTATTAGGGATGGTTCATTTTAAATTGATACCTCTAGGCCTTACAACTACTTGCAAAGAAGGTGGGAATTTCCATCTTTTTTCTCACTCAGCTGATGTCAAGTAGAGTTCAATTTTCTCAAGAATGGCATCTAGTGTAGTAAATATGGAATGAGTATAGTTCAGAACGAATTGAGAATGGAAATATTATGGCGTATTAGTCTCTTCCATTCTTGAAAGTTTTGGGTGGAACAGTGGAAAGGTTTCTTTGGCTGAATAGTCCCATTTTTACGTCACTGAACTGTGCCATGGGGTTAATTGAAGTGGTTTGAAAGCTATCTAGTGTTTGTGGGCTATAGTCCTAGTGCTTTTCTTTAAAACCACTCCTGTTGTGCTCCAGCTGTCCTTTTTGCCGTTTGATACTGTTACATGTTCCACATACTCTGTCCCAACTATAATTTTTAATTTTTTTTTTTGGAAATGGGAAGAAACGACTCAGATAAAATTCTCCCATCGTTTAGACTTCTAATGAAAGAATAAGGGAACTTTCAATGCCATAGTTTAATTTAGAAACAATGAAGTAAGGCACAATATATAA
>TRINITY_DN203405_c4_g1:0-3360
AAACAACAGCCCCATTGACCTTGAGCCTACGTTTAGTCCTACTAATCTATATTTTTTCCATTTTGCTTTAAACGCCTTATAAAGCATCGTCCGAGGCATGGAAAAGTCTCGCGTCCATGCCATTTAGGAAAACTTTAGAAAACCATATAGAAACCCTATTTTATTATATTTCTGCATTGACAACCCATGAGGCACTCCTGATTTCCGTAAGCCATTTGATTTTTACCAAAAGTCCCTTCTCGCCCAGAAGACTTTTGGGATCGATGGTTTCTCGGTGCGCACACACAGAGATTCCAACCTGCAATGGGGAAGAGTAGTGTTGTATGATTGAATCAAAGGACCACGGGGTTACTGCAAAACAAACTACTCCTTTCTCAACGCCATCTATTCCCAGTCTTTAATTCGCAATAGCATTCTACATGTAACCCTGTGTACGTTCTTGAAGGCTTCATCCAAAGGCTTCCATCTTTCTCATCTTTTTCAATTCAATGGCAGCGTGCGGGGTTCGATCCCTGCTCAGGACCATTTCTAGACACGGCCCAAAACCGCTAGTCAGTGGCGGTTTCACGGGAGCGGATTCGGCATTGTCGTCCTTTGGACGATGGACAGGCGCTGAAAGACAGTTGGGATCGGCTGCACAGGGTGAAACGATCCGTGCCACTTTGTTTCCCGGAGATGGCATTGGCCCTGAGATCGCCGACTCTGTGAAACAGGTTTTTAAAGCAGCTAGTGTACCAATAGAATGGGAAGAACATTTTGTAGGGACGGAAATAGATCCTCGTACTGGTAGCTTTTTGACTTGGGAGAGCTTAGAGTCAGTTCGGAGAAATGGAATTGGGCTAAAAGGACCTATGGCTACTCCAATTGGCAAGGGTCACAGGTCATTGAATCTTACTTTGCGCAAGGAGCTTGGACTATATGCCAATGTGAGACCTTGTTACAGTCTTCCTGGGTATAAAACTCGATATGACAATGTAAATCTTGTGACTATTCGTGAAAACACAGAGGGAGAGTATAGTGGCCTTGAACATCAGGTTGTGAGGGGTGTTGTTGAAAGTCTGAAGATCATAACTCGTCAGGCAAGCTTAAGGGTAGCGGAATATGCATTTTATTATGCCAAGACACATGGTAGACAAAGGGTGTCGTCTATCCACAAAGCCAACATAATGAAGAAGACTGATGGACTTTTCTTGCAGTGTTGCCGTGAAGTTGCTGAGAAATATCCTGAAATCCAATATGAGGAGGTCATCATTGATAATTGTTGTATGATGCTAGTTAAGAACCCTACACTCTTTGATGTCTTGGTAATGCCCAATCTGTACGGTGACATAATTAGCGATCTCTGTGCTGGGCTTGTTGGAGGCTTGGGTTTGACACCAAGCCTCAACATTGGAGAGAATGGACTTGCGCTGGCTGAAGCTGTACATGGTTCAGCACCAGATATAGCTGGCAAGAACCTTGCAAATCCAACAGCTTTACTTTTGAGTGCTGTTGCTATGCTTCAACATCTGGGACTGCAAGAGAAGGCAGATCAAATTCATAGTGCAATTTTAAAGACTATAGAAGAAGGAAAATATCGCACTCGTGACCTTGGGGGCCAAGCATCAACTGCAGAGTATACAAATGCTGTTTGTGAGCACCTTTGAAAAGCTATGGATGCTTCACAAACATATTTTTCAGATTCATGCACAGATTTTTTCCAGGTGCTTGATTTCATTTCTAGTTCTGTTTAAAAACTGCCATGGAAGGATGGCATTCATTATTGGTGATTTTTCTTTTTTTTTGAGAATAATATATAAGAAAAAAGGCTTGGTTATTTTAGAGTGGCTGATACGAAATTACATGCACTGTATACATGTCTTTGGAATAAGGAGTACAGTTTCAGGTTAAAGCTTATCAAGTGGCACCTGTCTGTACAAGAAAATTTCTTTCAATGGGACTTGCGGTTAGATACACCAAGTTATGTTTGATCTGTATTCTACTGAGCAATTCTTGAATTCCCAAGCCTTCATTATATATAGAACTTTCATGGTGCTTGATCACTGGCATGGCAAGTGCACACATGATAGGATTTTAGGCTTTTCCACATTGACCAACACATACCATCAAAGTATGGATAGAGCATTCTTGTCATTTTTTATTCGAGATGATTATTGTGTTTGACTCTACTGTTGTTTAATCTCTGGAGTCTGAGTAAGTACAATTTTTTCGGCAATAGCTTATTTGTACATTTTTAATAGATTGTCATGGAGGGTTAGTTTGGAGTTTAATCAAAGAATTAAATATTTTCAATTGAAAAATAATCAAGTATACATGAATCATCTACAGGGCATGTTGTGTGTTTTCTGTAACCTTAAACTCAGATTAATTCTTGTTAGTTGCCATATTGAAAAAGCATGGACATTTAATGATTATTCTAAAAGTTTCACTGTGTGAAAGTGGTTAGTATACTAGTTTTGGGTGTACCTTCCCTTCAATACAGGATAACTTTTTTCCTTTCTGCAGGAATGTCCTTGCTGCCCTATATTGCCCAATGAACGGTCCTTAAATGTCTCGACCCTCGCCTGTGTAGAGCTCAGATTCTGAAAAGTCAACCCAGTGAGGTCTTTTTCAGAAGGGTTGGTGTGGAAAGGTCAGCCAGTCTTGGGTAAGGTTCTGAAAGGCCTTACTGGACTAACCTTTACTGGATCAGTCCTTGACCGGTTTTAGCAATTTGTTTGTTTCTCCCTTACCTCGTGGTATTATATATGTCAAGCACCACAACTTACCCATGTGCTTTGCAAATAGCAGATAGCCGAGAAGGCTCAATTCTGAAGTAATGTTGTATTAGCAATCAGTTTCTGAGTCTTATTGTTTCTAATTGTTTGTTATTTATGGAAATGATGCACATCAAAAAAATGCAAATCCAACATGCATTCTGAAATGGGAGTGGCCAAAAAATGCACCGCACAAATCTTATGTAGTATTTTGTTAGTATTCTTGTTACTTTAAATTTTGTAAGAAAATGATGTGACTGCTTGATTTTGATAATTATTGATTAATTCATCATTAAAAATGTAGTGGCCAGCTGAAAGTATGTTTATTAGGGGCCAGGCGGATATAACTTAGCTTGATTTTGTTAATTACTTCATCAAAAGGGGCCAACAGAAAGTATGCTTTTAGGGCCCAAGATGATAGAACTTTGTGTTAGTGTGCTAGTCTAGTTGTGTTGTAGTGTGTTGACATCCCTATTAATTAAAGGGTTGGCAGATCGTTGGGTGCCTAGAGGTTTGGAATTGGCTAGACCCTTCAGCTCAGGGATATTTGAATGGTTTGAGATTTTGGCACTGCATAATTTATTTATTTATCCTTAATTCGCTG
>TRINITY_DN203407_c1_g1_i1:0-344
CGCAAAAAATAGTACTCCAGGTAATCAAACTCTATTGGAGAATACTTTGCCTGAACAATAGCCCAAAAGGCCCAGTATAAATGTGAAGCAAGAGCATAACAGTTCGTCTCAACATAAACTGCTTCTAGCTCAGATTCAGATGCCAATTCAGGATTATCACGTGATAAATAATGCCTAAAGAAATGATTCTGGGAATCCTTGTCAGGATATAAACTATAATCACATTCAAATCCTGCATATTCAATGAAATGATTTGCAATGTCATATCCTCGAAAATTATAGGATCCATACTCGAAGTCAATCAAGTAAAGCTTCTCTTCTTTTTCACTTAGCATCAAATTCCC
>TRINITY_DN203407_c7_g1_i1:0-204
AGATCCGGATATTGAGTGCTCATTTTCACCACTTTTGGAAAGATAATTTTACAAGGTCCACAAGTAGTACTTGAAACCGCAACAACAACCAGCTTATCTCCAGCATCTTCAATATACTTCTCCAGTGACTCCCCATCGTCAGCCCCAATCACATTCCCTTGTTACCCAGCAGCAGTATTACTTGCAGAGCATCTGATTCTCCTT
>TRINITY_DN203407_c9_g1_i1:0-263
TCCACCCTGTTCTATTCAGAGTCTAGAGATAGATTTAACTATACTATTATAACTTCTACGAGCACTAAAAAAGTCTATCATGTGCTCACTTTATTTAATCAAACTATTAGATAGGACCGAATCTGATCACCCCCACCATTGATGGGCCGCAACGCCCTCTTCTCTGAGCATGCCATAGAGGGACAAGCATTCCCAATATGCTCTCCTCTTCTCAGTATACTTCTTATGTGGGGACTCGTAGTGGCAGTCGACGAACAACTCAT
>TRINITY_DN203410_c0_g1_i1:0-289
AACCCATGGTGCCTATTTAAGCGGATTGAGAGAAGCCGATAGATTGCTGAGACACTACAACTTACTGTAATCTGAACTTCTGAAGTAGGTTCACTCAAACCAAGGCAGTTTGTTGGAACATAATAAGAGTCTGAGTCAGTTTTATTGAAATGTTATGATTTAAGATCTTTGCTATTAACTTTCTTGGTTGACTTGAATTTTTCAGCTATCAACTTCCATGCATGCCTGTATCCAAGTGATCGGATTCATTTATGGCCTTGGACTTCCAGTGGGGCTGTTCCATGAACAC
>TRINITY_DN203411_c0_g2_i3:0-340
TGGGGCGTGGAATTGTATCAGTGTTTTGATCGTTTGACGGCGAAAAGAAGGGTCTCTTTTTTCAATCTGTTGTTGATTTCTGGAGGACATGGTCTGATTTTTCTGGAGCTTTTTAACAACCTGAGTGCCTTCTTGGTGTTCGCTCTTTCTCGCTATTAGCTTATTTGCCTTAATTATCTGTTAAGTCAAGCTTAATATTTGATGGATTGGTAATCTAAATATCAGATGGATTGCAGTTTCAATATTAGAGGGGTTGCAGTTTTAGTGTTAAATAGAAAAATGATCATTTCATAAGTGGGATGTTATTCTTAAAATTGTATCAAATTGGGATGTTTTAAGC
>TRINITY_DN203411_c3_g1_i1:0-240
CAAAGGCAGAACACAGTTACAAAGTAGTCCTATTCTTGCAAGCCGCTTCACCCAGCGAGGAATTGGGCTTCCAGTCAATTTCAAACAGATATCATTACAGAAATGGTTACAGTTCTTCATAATTAAGTGGTATGTATTTCCATTGTAATTTCCAGCAAGGTCCTCTATAAAGTCTCTGAGTTCTCTCGGACCAAGATCTGTTGTTCCAATATATATGGACTTACGAAATGTAAATCCCGG
>TRINITY_DN203425_c1_g1_i1:0-272
GGGATGCATTTCAAATTACAGGGGCTACAGTAGCAGTCTGTGTTGGCTTTATCTTTCCAGGTTCTATTGTTCTAAGGTAATACTAATTATCCAATGCCTTGTTGCTTCCTCTGTAGTTCCTTGTATGGTTGATCACTAAGAAGTTTTGGGGATGTTTTCTCATGGCCACATACTAAGTTGGAACAACATTTTACTGCAGAGATGGCCATGGTATATCGAGGAGGAAGGACAAGTGTCTTGCACTGATAATGATTACATTGGCTGTCATTTGC
>TRINITY_DN203426_c1_g1_i1:0-269
CAAGCGATCATCAGTATGACATCACCAGTGCAGTCAACTGCAACAGCGTAGCTGGTGGTGGTCGTGGGATCGTCTGCCGCAGGTAGATGAATGGTCATAGTAGTAATGGCTGGAATGTGTTCCCCATTTGTAATCCCGCCGTGAAGCCAATGCTGATTTAATCTTCATTGTTGTTACGTCACCTCATCATAATAATGGAGGAAAGTTCTTACGTAAATATAATGGGTAACTGTGTAAGCAAATATATTATTACCAATAATAAATATTAG
>TRINITY_DN203427_c3_g1_i1:0-315
GCATTTGCAACAGTAATTTGCACGAGCTGCTGCTTCACTGTGAGCACTTCTACTTTTACAAGTAAGATCGATCACAACCTTCCAAAGCCTTTATTTTAACCCTGTAATGCAATGCAATGTTGTTTTGATTTCTCTATTCTTTCTCCATTTGGCTATCAAGTGCACGGAAGGGAGAAATAAGGGTGTCATTGATGGGAGATAAACAGTCGTATCCTCTGATTGAGGCAACGACTCATTATTAAAACTTTTAATATTTTGAGCATCTGCATTTTGAAGAATGGCTTCAGGAGAAGCCCCTGAGAATGTAATGGAGTG
>TRINITY_DN203427_c9_g1_i1:0-202
AAAGACCTAAAACAGAATCTCGTGAAATTTGCATTAGAAGATGTTACCTATATTTTGTATATGGTTGCAGTGGAGTTTCCTGATGTGCAGATTACACCATGAACAAGTGCAATTACCCTGTTTTATTCCATCCTGCTTTAATTATTATTGGTCATGTTTTTCTTATTCTGGCTTGGGAATTTGGTTGGCAGATTTACAAGGC
>TRINITY_DN203429_c1_g1:0-1113
ATATATTCCTCAAAACCTCAACATATATTTAAAAAAAAGTTACCTAATACATAACATAGAAAGAGATATTTGATTAAAAGAAAATTAAAATTATCATGAACAGAGCACTTTACAGTACATCCCTAAGCAGCATTATAATAATATGTTCCTTAAAACCTCATTTTAAAAAGAGTTGCCACTGCCACATTTGCCCAGTGAGCACTGAGTTGGAATCTAACGTCCGTATCACCATTAAAGCCCACCAGGCAAGCGGTATACCAAAGCTTTGCATTCAGCATTTCTTTGATCCTTTTTGTCAATTATAAATGAATTAGCGCGGTTTGGATTTGGTTTTCTAAACCGCCAGTAGGACGAGTTCGAATTCTGGTGATGGATAGAGGGCCCGTGGCTGGTGCGCCTGCACCCCAGGAGATCAATCTCGTGCAGCTTTTGTTGGTTCTTATTGCCGTACTGGTCGCGATATGTATTCCTGCTGTCAGTTCTTGTTTTGGTATTCTGCACCAAGTTCCAGAAGGACATGTTGGTGCTTACTGGATAGGCGGTGCTCTATCGAAGAGAATTACTGAACCTGGTTTCCATTTGAAGATGCCTGTTTTGACTCAGTATGAGCCAATTCAAGTGACCATCCAGACAGATGAGGTAAAAAATATACCATGTGGCACCAAGGGTGGTGTAATGATTTATTTTGATAAGATCGAGGTTGTTAATCGCCTTCGAAAGGATTATGTCTATGATACCATATTGAATTATGGTGTCACTTATGACAAGACTTGGATTTATGATAAAATTCATCATGAAATCAACCAGTTTTGCAGCGCGCACACTTTGCAGGATGTGTACATTGACAAGTTTGATCAGATTGACGAGAACATGAAAGAGGCTCTTCAAAAGGATTGTACCATTTATGCTCCTGGTATTGAAATCATTAATGTGAGAGTGACAAAACCCTCAATTCCAGCAATCATTGCTCGAAACTATGAACAAATGGAAGAAGAGCGCACTAAGGTTCTGATAGCAATGGAGAGGCAAAAGGTAGTGGAAAAGGAAGCTGAAACAGAAATGAAAATGGCTGTGACATCAGCTGAGAAAGATGCACTCGTAAGTAAGATTCGC
>TRINITY_DN203433_c2_g2_i1:0-390
CTTTACTGATTGTTGGGCCTTGGGTGCCATTTTTCGTATTGGTTCCTCGTCACTTTCAGAAGATTCTTCTTCCCTGCTGCTGGTATCCATTTTAACAGACTTCTTAGGAACAGCCTTTACTGGTTGATGGACCTTGGTTGCCATTTTTAGTTTTGGCTCCTCGTCACTTTCAGAACTTTCTTCCTCACTGCTGCTTGTATCAACTTCAACCGACTTTGTAGGACCAGCTTTCACTGGTTGAGGGACCTTGGTTGCCTTTTTCAATTTTGGTTCCTCGTCACTTTCAGAGCTTTCTTCCTCACTGCTGCTTTTACCCATTGTAACAGACTTTGCAGCAACAGCCTTCACTGATCGTTGGGCCTTAGTTGCCAATTTTGGGTTTGGTTCATC
>TRINITY_DN203433_c6_g1_i1:0-444
CGCCGTCAATACAAACGGTGTTAAGTAAAAAAAGACAATACGTACAAATACAAAATGAAGAAAAAGATTATGACGAGAAATGGATAGGAAAGGAAACCTCCGAGATCTGCATTTCATGGTCTGTTAATTAACAGAATTCTCGGCACCGTTTCCTTCTTCTTCGGTGTTTCCGTTTCCGTTTCCGTTTCCGTTAACGAATCTCTTGATCTCGCCCATGACGTTAAAAAAGAGATCTGTGTTGGGCAGAAGATAGAAACCGATGGTCGTCTGTTCCAAGAACATGAGTTTTACCTCTTTGCCCGCTCGCCGGAGTTCTTCTGCGTAGTTTTTCTGCCAATCTTGTAACAGATCGCGCCCCGCCACGACCCCCAGGCTCTTGGGGACCCGGATTCCGTCCAATCTCGGGCCGTGGGGGCCGAAGGGATTACGGGCTGGATGATCCCT
>TRINITY_DN203433_c7_g1_i1:0-222
CATCTGTAATCCATGGGGTCAAGAGCCTTAAGGGCTTCTTGTCTTGGTCCTGTCTGATAGAATGACCTAAATTTTCATTGTCTCTGCTGTTACTCGTACTTGCACTGTTCCCACTAACACACCTTTCCGTTTCCTGCTTCTGTGCTATATCAACTTTGTAAACTGGTCGGTTGTAATGTGTTAATATTCTCAATATTTCTCCGCATGCAAGAGCCCACTGCC
>TRINITY_DN203434_c1_g2_i2:0-304
GTTATTTCAATGTCGAAATTTTAAATTTATTTTTTTATTCAAAAATACAATTTAAATAAGTAAATATGATAATTTTACCCAGAATAATGTTATAATGTTCCAAAGCCAAACATTTTAATTTCACCAAAAATTATATAGTAAATCTGGAAAGCCAAACATCACAATCTGACCTAAAATTGTATAACAAGGCCAAAAAGTCACCATATTAGATTACGCTAACATCACAATCTCACCAACAATTATATCACAAAAAGAAAAATCACGCCACCCCATTAGATTATGCTAACATCACAATCTCACCAAC
>TRINITY_DN203435_c2_g1_i1:0-1251
CCTTCAATGGAGCACTATAACTGCATGGTTGACCTTCTTGGCCGAGCTGGGCATTTGTACGAAGCACAACACTTCATAAACAACATGCCAATAAAACCCGATGCTACTGTGTGGAGTTGTTTACTTGGTGCCTGTAGAATGCATAACAATTTAGAGATAGGAGAATATGTGGCAGACCGTATTTTTGAGTTAGACTCTAAAAATTCTGCACCTTATCTGCTCCTTTTAGGAATCTATGCTGCAGCTGGTAGGTGGGATAGCATTAAAAAGGTAAGGGAAACGATGAAGGAGAGGCGTGTGGAAAAGACACCTGGATGTAGCTGGATCGATATCAACAAACAAGTTCATGCTTTCATTATAACAGACAGGTCACACCTACAAATTTAAAACATTCATACAATGTTGGGAAGATTATCGTGGAAGACAAGATGGAAAATTATTGTTCAGTATGAATCTGTGCTAATGATGGTAAATAGAAACAACACTCCTCTCTTGTTAACGCACTCACAAGTTATAAATTTGGGACGATGAAACATGTCCTTGGAACAGCTATTTGAGTTGCCAAGAACCTTCAAGTTAGTGGTCTTTACTACTTTCAGAAGAAGGTCCTCCCCAAGGCTCTTAAACAAGAAATTGTTGTAAGGGATGCTAAAAGTAACCATCGTTTCAAAGGTGGACAATCTTCCTGTGTGGGATTATTGATGATGCGAAACCATGTTCACATCACTCTGCTAAAGTCGGAGCTAAATGAAATTGGAACAAGGGATATATAATTGTTGCTCGGTAAACCACATAGGAATATTAAACATTCAGCTGAACAATAACAGCAGAGATTTTGTAAGACACAAACTATAGTGTACAATTGCAAGAAATGAGTTCCTAAACTCAAATGTTGCTTCCTAGCGGCCCATAGTTCACAAATGGAAGTAAGAGTAATGGAAATTTCCCGTCTCAAATTCTTGGCCATTTTACCTTCAGAAGACTGCCTTAAAAGCAGAATGGGACTGCATGGACACTGCATCGGGGAATATCAGAACTGAAAGGGCTGAGGAATCTTAGAAGTTCTCTTTGAGTAGATTAATTTTGTCTCTTTCCAATTAAAGCAAACAATGAAAATTTGCTTGCTAACAAACCCAAGCATGTAGCTAACCTTGCATTTGTAGCAAGGGACTATTTTTATTTTCAATCTCAAGGGCAGAGTTTGAATGCCTAACGGATGTTTTAAATATCAAATGGAAGGATCAATGTGTG
>TRINITY_DN203436_c1_g2:0-1389
TATTAACCCTATCTCCATTTTCGCAACCATACAACCTTTTTCTAGCTACGTCTCTAATTTTGGTGGTTCATATCTTGATTTAGTCTTTCTCCCTACCGGACTTCACTTTCGCTACATTTCAACTATGCCAATCTACACTAGTGGGATCCATGTGATCTATCATCAGCCCAACTCACATCCATCTTCGTGGAAATCTTTCTCCTTTTGGTACTACACTTTTGTTGCACATAGAACAGCTTCTCCACTACCTCCAAACCATATTCTAAAACTAGTTATTAAGATCAAAGAACACTTCGAAAAATAGTGGCGTCTAAAGGTCGTTGCTAAGATTCCACTAGTCCCCATCACAAATTAACATGAAACCATTCTACTTTAAAAAAACTACAAATACCATACCATGGACAAAATCATAAATTCTCATAAAACTAGATCTTAAATTACATTAAAATACTGAAAATAACTACATCTCCATAACTGACTTTCGCAATCTCAATAACTGACTGCACTAACAGCAAGCCCGCATTCACATTACTATTCTCTCGTCCAAAGAAACTTGATAGCGATTATATAGTGTTTCTTTACCATTATTGTTGGGTTGTTTACTGATAAAATGATGCATATGGAATCAATTCGATATTGTTCTCTGCCCCTGTTCTTTTCGGCAGTTTAGGCTTTGGTGCGAATGCTTCCCTGTACGCGACCATCATCTCTGGAGCTGTCCTCGCAGTTTCCACCCTGGTGTCGATTGCAACCGTCGATAGGTGGGGTCGCAGAGCCTTGCTACTTAGTGGTGGCGTTCAGATGATGATATGATCTCATCTGATTTTCATCAGTTAGCGGTTGGCATCATCTTAAGCTTAAAGTTTGTGGGGCAAAGGGGATTATCGGAAAGCTTCTCAGCATTGTTGGTAGCGGCCATCTGTTTATTTGTGGCGGCCTATGGGTGGTCATGGGGTCCTCGTGGATGGACCGGGCCCAGTGAAATTTTCCCACTAGAGTAAGAAAAATGGCGTGAGAATTGGAGGGTCTTTCTTGCACTTTCGTTTGGAGCTTTCCAGACGATTATTCGTACATGTCCCTTTGAATTTCCAAAAAGTTGGTGATAAGCGTATCGATATTGTTATTTTCGTATTCTAATCGCGTTTAAATACGATGATATCTCAAGTATCAGAACAATGGTTTAAAATTTGGAAATTATGTTAGTCTCGGGACGATAACCAATACACTTACCATTTTGGTACTTATTCAATAATAAGTGGTCCATTTTAGAATTTAATGAATCGCTGGGTCACTACACTACGTGTATGTCTGAATGTCCGATTCAAGTTTTAAGACCTTACAACAATCACCTGCTCAACAACAAGCTTTACCAGGGTAATACACTTGTCT
>TRINITY_DN203439_c3_g1_i1:0-267
TCAATTAGTATTACGAAGGTGAGTTGTGCTATCCTATTTAATCAGCTTTCTATTTTTGGTTACCATTGCACGGATGGCCTCTACTAACTCCTCTTTAATCATAAAAAGTATTGCAGCTGCAAGTACACTCTGCACTATTTTTGTGCTCATTCCTTTATAAAGGCCAGATAATCCCTCATAACGAATTGTTTTTGCAATGGCATCCAAAGTTCCAGTATATTGATGTGCTCGGTCTGTTTCCTGCTTTGCCTGAAGCCTTGATTTGAC
>TRINITY_DN203441_c1_g1_i1:0-324
AAGTTCACCTCTCTTTAAAGTACTTGGAAATGTAAGATATGAAAAACTCTACCCAGGAAATTGATAATCTGGAATTTTGAAAAAGATGGGAGACTCCATGAAGATTGCCATAATGATTAATTCAAACAAGTTCTTAATGGAACACCAATCTTGCTCCATGACAGTGCACAAACTTGGTCGTTACCAAATCAACTCTATAGATGTTCCCACCCTTTAATTTTACAAATCAAGCTACATCTATGTTCTGGAGCCAACATTCATGAATGACAGGAGAAACCTGTTAGTAACATTCTTGATGCATAAATTATTTATTGCCATTCCACC
>TRINITY_DN203441_c5_g1:0-2042
TGAATAAAGTTTGAATAATTTGAAAGTTGGTTGGCAGCACGACAATATTGCTTGATGAAGTCTCTGTTACTAGAAATTGCTTGATAAAGTCTCTGTAACCACAATATTCTCAGGTAGGGCTTAATAGCCTGAATTAGGGTTACATTGTGTGAATCAGTACCAGAGGAAAAAAAATTGACAATTACACCACAATGAACCATCAAATTTCCATTTTTATTGTATCAAGAACTTTATAAGGTCAATTTTATGTGCCATTCTCTAAAACAGGAAAGGAACAGAAAGGCTTCAACAATTTTATGATGATTTTTTACTAGAACAGAGGAATGTTGAGAGAAAGCGTCCTTCAAATTTTGCAGCCAATTAAAGCCACTCCAAAACATGAACATCATGGCGTGGTAAAGTAAAGAGACATGGATGATGGACATGGATGATGCTAAAGTATAAGTCCAAAAGCCTCCGTGACACAATGAATGCATTGATTGGTGTGATGATCACTCATAAAAAAAAGGAAATGGATGGTCATCTATTAAACTAACCAACCATAAGCTTCCACGAGCTAAGGGGAGGTGCATATATATCTGCAAACCCTTCTCAATTTTTGGACTTCTAGTTGTGTAGGAATTCCCCCAGGCTAGAGTAGAGTCTGTATATAGGCCGATTTCTACTGAAAACAAAATGAAAGAGAAATGCAGGACTATTGTGGTGGCTGTGGATGAATCCGAAGAAAGTATGAGAGCACTGTCATGGGCTTGTAAATATCTGTTGCCTGCACGATGCTCACATGGAGATAGCACCCAACAACAGCCCTGCAAATTCATTCTTGTTCATATCCAACCTGATACTTGCTTTGCTGCTGGCCCTTAATATTAAATCTGATGTTTAGTTGTTCCTATGGTGTGAAATCACAGCCTACATAGTGAGCGAGGACGTTGTAAATCTTCTGGTGATGGATGCAATCAGGACTACCCAAAAGATCTTCAAGCGAGCTCTCTGTATCTGCAGAGAAAACAATGTGAGTATTACCCATGTTTTACAAAATCTATTGCAAATGATTCACTTTGGATAATAATAACAGTTATAGTAACCACAATACTGAAATTCAGGTGAAGGCAGAGACAGAGGTGTTTGTGGGTGAGGTCAAGCAGAGGTTGTGTGAAGCTACTTGCAAGTTGGGAGCCGATATTCTTGTGATGGGTAGCCATAGCCATGGTTTTTTCAAGAGGTATATGCCTGCTGTCAAATGTCTGGGTTGTCTGTTTTTTCTGTGCATAATAATGAAAGGGCAGTTGGGTAAATCTGAGGAATTTGGTGGTTGTGCATGGATTCGAGCAAACTAGATTCTGATTGAATTGATTAGCATGTGCAGGGTTATTATGGGAAGCTTAAGTGAATACTGTTGTCAAAATTCACCCTCCCCTGTTGTGGTGGTGACCAAGAACGTCTGCAACAATGAGAAAAGATGGTGAATACTCTGTGGGAGAGTCTGAGTTTTGATATCATGGAGAGAGAAAAGAGAAATTAATAAGGCCATAGTTATGGCCTTATGATTAACTGCTGTTATTAGGGTTATTGCCATCGACTGGCTGGGTGCTGTATAAAGATCCATTCTCATTCATCATCGGTCACATCTCTTTCTAGGCAATTACACCTGTAACGAAATTCTGGATATGTTACGCCATTGTAGTTGTCGGAGACTCCATATATGCAGAAATCTGAAACTGCGTCTGGTAGCATGTAAATAATAACACCACTCCTCTTCTACTGTGTACAGTGCCATACGGGATGATTATAATTCATTAGTGATGAAGAACTTACTAGATTATTCTAGTGGGAATCTTTCAAATCGAAAGACCACTGATTTTTCCTGTTCACATGAAAGATAAGGAGATGTCATCGTGTCTGCGATATGCTTTAAATTTCGAGCTTTGTGATAATGCCATGCTCATACTAGTGAGTTCAATGTAATCGACCACTATAAGTTCTTGTCTAATAATTGCTGAAAGTTTTTTATTTTAATTTAAGGTCTATGATGTTTTAAAAAA
>TRINITY_DN203441_c5_g2_i1:0-439
CGGCACTGTACACAGTAGAAGAGGAGTGGTGTTATTATTTACATGCTACCAGACGCAGTTTCAGATTTCTGCATATATGGAGTCTAAGACAACTACAATGGCGTAACATATCCAGAATTTCGTTACAGGTGTAATTGCCTAGAAAGAGATGTGACCGATGATGAATGAGAATGGATCTTTATACAGCACCCAGCCAGTCGATGGCAATAACCCTAATAACAGCAGTTAATCATAAGGCCATAACTATGGCCTTATTAATTTCTCTTTTCTCTCTCCATGATATCAAAACTCAGACTCTCCCACAGAGTATTCACCATCTTTTCTCATTGTTGCAGACGTTCTTGGTCACCACCACAACAGGGGAGGGTGAATTTTGACAACAGTATTCACTTAAGCTTCCCATAATAACCCTCTTGAAAAAACCATGGCTATGGCTACC
>TRINITY_DN203450_c1_g1_i1:0-396
CGACTCTGTCGCATTTGTGACCCTACATCTTGTTTCTCATTTCCTATCTGGGTGGATCGTAGGGCCAATCCTCTCCTGCTAAGAGAACCTCACTTCTCAAATGCGCGCGGTTGCGGGCACTGATAGCGAGGGGTTGCCAGTGGCCCTTCTCAAAGTATCCCCACACTCCTTTAGATAATTCGCCTTAGTATTTTTCCAGCTTTTCCCTCCATCCTAATACCTTACTCGCTTTCGCTCCTGCCTTAGCTGCTGATTTTGAAGCCATTTTCAATTTAGTGCTTCCCTGATTGGCCTCTGCGTTCTCTGCTCGGCTCCACGGGAAGTTTATACCATACGAATGTCATACAAATTTTCAACTTCGAGGTTTGTTCGTGCCAGTTTATCTTTATTATCGGA
>TRINITY_DN203450_c5_g1_i1:0-412
CGCCGAGTCATTACCGTTTCGGAGTCGGAGTCGGAGTCGATCCTCGGCCGAGTCGGAGTCGGAGTTGGAGTCTTAAAACATTGAGCTAAAATGAACTTTTTCACTCTATCTGTTCATCTCATTAATTTTGATCCCATATATTGCTTTCTCTAAGATATATTTGCAATCAATATGTGCTTGGCTTACGAAAAGCTTATTCAAAACATCACTTTTCAGCATCCTCCGCCTTCATCTTTTTCTCCCATCTCCGTTTCTTGAAGTGAAGTAACGTCTGAGGCATTTTCTTCATGAGTTCCGCCGTATTAGCCCTCTTTTCGGCGGCGACTCTGTCGCATTTGTGACCCTTCATCTTGTTTCTCATTTCCTTTCTGGGTGGATCGTAGGGCCAATGCTCTCCTGCTAAGAGAACCTC
>TRINITY_DN203451_c11_g1_i1:0-313
GGACGGCCCTGGGACTGCAGGAAAAGTTACAGTTCCACTAGAGGGAAGGATGCAACGATCAACTTCAAATTCATCGAAGGGTGGTGAGTACCTTGATGTAAATTCATCCACAGGTACTCCTTCCAAAATTTCTGGCAAGCCCTGTTTGTACGTTAGCATTGAGCAAAGAGTTTCAACATCACGATACTTTGGGGTTAAACCAGCCCGCACAACATTATCTGATGTAGCCATGCATTCAACACATTCCCCCTACAAATAGGCAGGTGGTTCATTTGCATCCAGATAAAGCGCTTCTCGGGGAGCTAGCTGGATA
>TRINITY_DN203452_c5_g2:0-560
GTAAATATGGGAATGCAAATGCATGGCGTTATTGCACAGATGTTTTTGATTACCTTACACTCTCAGCAATCATTGATGGAAGGGTAAGCTAGATTGTGCATGGCTCAATTTGTTATCTATCTTATTGCTACTTTAGAAACTTACAACTAATGCTAACGGTTGTTTGTGTGAGGTCTACAGATATCATATTGTCTTAATGAGGTTCCTTTAAGTTTTCTTCACTTGGGCTTTTCAAATTGTGGGGCCTGCTTTGTCTACAATAGAACTTTAATTTTTGAATTAGTACTGATATTATACCTTTTAATAATCCAGGTTCTTTGCGTACACGGAGGGCTCTCTCCTGATATACGGACAATTGATCAGGTCAGCAAGAAAAGTTGATGATTCAGCTATATTACGACCACTTTATTCTAAAAAAGGTGTAGTAGAGAAAGCTAAGGAATCGGGAGTGACTTCTGATTTTGCTGATTTTTCTTTTATATATTCAGATTAGAGTCATTGAGAGGAACTGTGAAATACCACATGAAGGGCCTTTCTGTGATTTAATGTGGAGCGACCCC
>TRINITY_DN203452_c8_g1_i1:0-290
GAACTTGTGTGCCGAGCACATCAACTGGTGCAAGAAGGTCTTAAATATATGTTTCAAGATAGAAGTTTAGTAACGGTATGTAGTTGCTGCAGCTAGAATTTGTTGTTTCTGTAGAGTACTAAAACTTTTGAAGCTTAATCTGTACTAGCTTGCCTATTCAAATCTTTATTTGGGCTACTGAAACAATACTCTTTTTGAAAAATGGCAGGTTTGGTCTGCACCGAATTATTGTTACCGGTGTGGGAATGTAGCTTCAATTTTGAGTTTTAATGAAAACATGGAAAGGGATG
>TRINITY_DN203453_c3_g1_i1:0-309
TTATTATTTGCCCCCAAAAGATTAGGGGAACGCTGTCTGAAAAGACACCATAGGGAGTAACTGTTGGCGCACGTGCACATGATAGTTTTTGCGATAACATTTTAGATTTCCAGTGCATGACATGTTTTGGTAAAATCACTGGCACGTTGAAGTATCGCATTGGATTCTGCCCTAATTAATGCTTCTGGTTTTATAAGATTTAGAACTGCACAACTTGGTCTGCAATACTTGAGCTATGGCCAGAAATGCCCCAGGGATGCACTTTATCCGTTACTGCTTGTTTGTGCTGGTTCTATTATACTGCACCTT
>TRINITY_DN203455_c4_g1_i1:0-250
GGAAGATCAAGAGGCTTTGGCTTTGTGAGATATGCCACAGAAGAAGAAGCTGCTAAAGCTAAAGAAGGAATGGACGGTAAAGTAAGTATCTATGAATTTATTTAATGCTCAGAGATAATTTTTTATCAATACTAATAATTAGTTAACTTTGAATATTTGTACAGTTTCTGGATGGATGGGTTATTTTTGCGGACTATGCAAAACCTAGAGAGCCAAAGCCACCTCCCCCACCTGAAGAACCAAACCCTCA
>TRINITY_DN203455_c5_g1_i1:0-223
ACTATAAATGTGCAGTTGTTACACATAATTCTGGTTATGTATAATGCATGCTTTAAGAAAAACAATGCCCAACAATGTTTTTGGGAAAATGGTGGTTATGATGGTATTTATAGGAATATGGATGTACTTTACTTTTATCACTCTAAACGACGATTGCAAGATAATGGCATTTGCCTAGTTGTAACTTGTAAAGAGGTTCCCGAGAATAATATAATAGTTCTTA
>TRINITY_DN203458_c11_g2_i1:0-260
GACTTGGCCTTGGATATTCCGAACGCGAGGGAAAAGTTTGCAAGTTATGTTGAGCACGCAAAAGTGAATGGCTGGCTTGTGTCATCATTCACTTATGGCGCAAAGTCTGATCCTGCAGTTTAATGGAGCCATGTCTCCATGAGCTCAGCGAGATTTCAACTGCTCTCTCCACAGAGCCAACGAAACTAGTGTCAGTTGATGGCCAAGTATGGCTGTGGGAATCATCTTTGAAGGATATTTGGATGGTAGAGTAAACCGCA
>TRINITY_DN203463_c0_g1_i1:0-271
GTTTGGTTGCAGTTGCGTCGGGAGAGGATTGCAGAGAGAATGAAGGCTCTGCAAGAACTGGTTCCTAATTCCAATAAGGTTTTGTACTTTTGTTCGGCTTTCTAGTCATCAATTATGTTTTCTGCACATTTCTTGAAAATTCAGATGCCCAATAACTAACTACTGTAGCATTAATAAAATTCATTTTTCTTCGTTGTGCAGACGGATAAGGCTTCGATGCTGGATGAGATAATTGATTACGTCAAGTTTCTTCAGCTGCAAGTGAAGGTTG
>TRINITY_DN203463_c4_g3_i1:0-1032
CGCATTAAGAGTGTAACAGTGGAAGAGCTAGTTCCCTGTGCAACATGCCGTTTTAATAGCCGGCTTCATATAATGTTGATCGCTTATAAGGTGTTCTTGGTCCAACCGGTGTGGTATAGACAAGAATGGCGGAGGTGAAAGTGGAAAAGTGCTTAGCCACAGCATCCTGGTATGAATTGGCTGAGGATATCAAACAGGACATATTGGCGCGTCTGCCACCTGAATGCCTATGCAGATCTCGAGCCGTTTGCAAGGAGTGGAATGCCCTCTTTACATCCACAAAATTCATAACTAATAAATGGGCCGAGGCGCTTCCCAATAAAAAGCCTTGGTTGGTTCTGTGCAAAGAGAATGACGGAAGGGGTGGCTCAGTGAATTGTTTGAGGTATTGTTTTTTCACAAGGACATGGAAGAACATCTCCTTTTCATTCCTCCCGCGGGGAGATGAAAAGGTTTTGTACATTGGATCGGCCCAAGGTTTGTTCTTGGTCGATATCCCCTATGGCATAAATACTGTCTGCAATCCTCTCACTCGAGCGTTCTTAGAACTTCCTCCCATGTCATCCATACAGAGCCTTATGGCCAGAGGCATTGTGGGCTGGAGAGTGGATGCTCAAGAGACTTACAAAGTGGTGGCTGTGGGCTTGTCCCGTCCAAATGTACTGAAAGTGGAAATCTATGACTCCTTTAACAAGTCATGGCGGGTAGTCGGATGCCTACCCGAGAATTTAATCATGTACGTTGTACCACAGCAGATTGTTTTCTGCGACGGTTTCTTTTATTGTATGATCATCAATCGCGGGGCCGGGATGGGTGTTTTGGGTTTTAGCATTCTAGAGGGTACATCCACTTTTACAGCGTTACCCGAGTTTGTTGATGACATCCGCCCCCGTCCCCGCATTCGCCCCCACCGCCGCATTCTGTTCAATCTCGACACCACCGTTTACCCCAAGCTGCTGGCCTGCGGGGCGCGGATTCTACTTGCTGCGAGTCGCGGAAGGTCTGGGATTTCATTGACGGAGGTGATTTTGT
>TRINITY_DN203464_c3_g2:0-2528
ATGGAACTAACCAGCTTGCAGAAGTAAAGGAGGCAGCAAGAAGCGAAGCAGTAACACCCATAAGGACAACCCCTGCTCAATGGAAGAAAAGAAGGTATTGCATTTTACATAGAATGTCTTCTGACAAGTTTTCTCTATTCCGTTAATCTGAATGCATTTTTATGTCACAGGTAATATTCTATCTTCCCCGAAGTACTAGTAGATGGCAAGTATGAACATTGTGACGCTATTTTTTAAATTAAAGTTGGAAGTTGATTAATTGTCCAGTTAATCACAGCACATTCGCCTAATCACATTACAACAGCATCAAATCAACATACTCTCTTGAAGACTGCAAGTCTAAATGCAGTATCTTTTGGAGCTTGAGCTAGTTGGAGAAACAAGATGGTTTATCACATCTGTTGAGGTTGAGGTGTTTGTTATGGCCTGAAAGTAGAAACAATAATCTACATGAAAGCTGCCTATGTTCTACATCAGCTCTTTGATTTAGTCGTGATGGTAAAAGGACTTCAAGTTGTTGGATGTTTGAGGTGGACTTAATTTGGATGTTTGGGGACTGAATTATTGGAGAACTAAGGGAGGGTCTCTCTTTGTCAAAGTTTTTGGAAGTTAACGTGGCTTCTTGTTTCCTTTGAAGTTATACTGTGAAGGAGAAATCCTATTCTTCTTCCTTAATTATCTGGCACAGGAACTCGAACTCCATTCCATGATTGATTCATTGTTCCAATGATTGGTGAAGCTTTCAATTCAAGGCTTCTCTAGTTCTTAGCCATATGGTATTAAGACAACATTTGGAAGCTATAACACCCTCCCATTAGAAGTCTTGACAGTATCATAAGTATACTATTTACTGAAAACAGAATCTTCAGTCCAGGAGAAATAATCACTGTGAGTCTTGACAAGTGTTGAAGTTACTGATTCCTGTTAAGGCTTCTTAATCCACATGCTTTTCACACAGTTCTGGAAGACTCAATACCCGACTGTTGTAGGCCTTTACTGGATATCAAACAAAAAATCCAGGAAATGTTTTTTTTTTGTGATAAACTTCATTTAATCTCAATATAAAACGATGATTTCCATCATACAGGGGTTATAGTTGGAGGTTACTATTTTTGATGTTGCCCCATTTCATTATCAGTGTCGAGCAAATCTTTTGATTCCGCAAGATTTTTCTACTATAGCTTTGATGCCAACTTCAAGGAATCCAGTTACATTTTATATGTATTGTTTGATCTGCATGTTATATATAAGTAGTTGAACTGGAATGCACCTAACAATGTAGCTATGAAACTTCCGACAGAGGCAGTGGTGCTAAAAGATGTCATCATATTTTCCTACCTGTCCACTTCTCTCTCCAAGAATGAAATTACCAAGGCCGCTTAAACAAAACTGCAGTCTAAGTTGTTGTTGAATGTGCAGAGTTTTCACCATTGGGCATTCTTCATTATACCAGTGGTCTCTCACAGGCAGAATGTACTGTAGAAAGAAAATTTTGTTCTTGTTTTTAGATTGTGAGGGTGATCTAAACAAGACTATGGAAGAAAAACAGATAACTGCTACTCAATAACCTTTTGGTTTGGATGCCTTTAGATGCTTGAGCTTTTGGCTGGCTTGTTTGCCTTTTTGTGTGTGTGTTGATTCAAGTAGTCATTATATGTGCTACAAAGATTTCTGCACAATGTTGTATCACAGCGGCATTTGAAATTCTGCTAAATCTTGGCAGTCAGACTCAATATTTTACATGGTTCTTGGTTTACCTAGACTGAAAATTGGTTTTGGGATCCAGGGGTGCAACCAAACTGCAGTATTCAGTTGTACTGTGCATTCCTTAGTCTAAGGATATGAGTTGAGGTGCCGAATTCCAGACTTGGAGACTGTTGCTTTACCTGGCAGAAAAGTGGCCAAATATCCAGAATAGTTCTTTCGATGCGTTTTCTCCCTTTTCAGAGGCTTTACCCTCTACCATGCTGTGCTTGCATGACAATTAGTAAAAAAGAACAGGTGGATGAATTCATAAATTTACATGCTGATTGAATGTGAATTGCTGAATTACATCAGGCATTCTTTGTGGTCATCGATTTTTTGAGGCTGCGGGTTTCTTTTTGTAATCTAGATAATTTACTGAACCGAGGTAATATTTTTCTTGTAACTTGGCAGATAAAATGGTGAGATTCTCAATTCCTTTGGCCATCCTTTTTAATGCTGTTCTTTCATCTTTTACAAGATTCAAAATGTCCCAGATTAATTAGCATTATTTCAGAGAGATCTAGTTTTTCTAGTACTCAGGTCTGCCATGATTTATTAAAGATAGGGGTAAAAGAAGGCAAAGGCCAGTTTCTATCTTAGTACAGTGGCTGTCTGGACTCTGTTTATAGTATTGTTTGTAATTTGTAATTGTCACTGGATTTTCATGATGTCATTATCTTTTATATTGTTGATCTGTGTTAGTCTGTCTGTGACTTAATTTAAAATCAAATTTCTTTGACACACTTGTTTATTGTTTTAGGAATGGGCCTTTAATCACCCAA
>TRINITY_DN203465_c5_g1_i1:0-240
CCCGGACTAGCTATCATACACTCTTGACCACAACTCGATGAAACATTTACCCCTCTATATAGCCAAATTGGGGTTTGAGGACTCTCTCAGAAAGAAACAAGAACTTCAAAATAGACACTATAGCATATCACTTGCAACGCCGATTGATCGAACTATTCAGAGGTGTGTTTTATCCGGGTTCAGTACAGTTCCACCAGATAGTGTTTGGCCAGATCCAACAAATGAAGAATTCCATAAAAG
>TRINITY_DN203465_c9_g1_i1:0-348
GGCCTTTTGATGTGTCATGTCCAAAATACCCAGTTCAATTTCTGTCCCGTCGTCCTCCTCGCCACCTTCTGCATCCTCAATCATCTCATTTTCTAAATCACGAGCAGTTTGTGCATATCTCTCTAAAAATTCTTCTTCCGTCTCCTCGCGTTCGTCATCATCGGAGTCCTCATCGTCTTCATCAGAATCCTCGTCATCTTCTTCGTCATCATTATCTTCATTTTCTTCCTCTTCTTCACTACCTTCTGCTTCCTGAACTTCTTTCAATCGACTTGTTGCATGTAAGAGAGACCGAAAACATGTATGTGCCACCTCCAACACCATATCATTACATGGCAATGCTAGAAG
>TRINITY_DN203466_c5_g1_i1:0-253
GCTCAGAGGAGGAAAAAGGTCCAGTAGTTTTACTCGTTAATGCTTGCTCGAGCAGGGACCTGAAGGAGAATGTTGTGGGAGTGTGCTTTGTTGCCAAAGATGTGACTGGTCAAAAGATCGTTATGGACAAGTACACTCACATTCAAGGTGACTACAGGGCAATAGTTCAGAATCCAAGTCCCCTAATTCCTCCCATATTTGGAACAGATGAATGTGGATGGTGTTCTGAGTGGACTTCGCCCTGGAGACAGAG
>TRINITY_DN203468_c2_g1_i1:0-523
TGCCTACATATGTGCATGCCTAGAGATGTTCAATTTGACAAACACTCTATCATTAGATTTTGAGCAGTGTTCATCTGCCTTTTACATTCAAACACAGAATTTTGTCAGTGTCAGTTCACTTGAGAAAGTTATAATTAAAAAAGCCTCAAATCAAGTCCGTCTTTAGGAGAAATCCAATCAATTTTAAAAAACAAGTAGATGGTTCCATCTGGAAAAATAAGCTTCTTTGATCAATAACCATATTGATCTAGATAATGAAATTCAACACCCAACATCATCCCTAGATAAAGGCCTCTGGAAAATCAGCATACCAATCCAAGATAAACACTAAAGAAGTACAAGTCACAATTCCAGAGAGTGATTTTCACATTACGAGTATCCATGAATCAGAAGGCAGCAATACTGTACATATCAAAGTCCTTGAGACGTGAGAATAAAATTAATATTTCATTTTATTCAAGCCTCTCCTAAAAAGTACTTGCTTCGGGGGGCTGGGACTGTCTTCTGTTATACGGTGCTGCCA
>TRINITY_DN203469_c9_g1_i1:0-441
ATTTTGATGGCTGCACATTCTTCTTTAGATTTGCCTGCATAGCTTGAACGAGCGACATCTGTGAGACGAACAATTTCAGCTGCAGCCTGAGCAGCACCTACAGCAGCCTCTGCTGCAGCTGCTGTTGCCACTGCTACAGCCAAGGCATGCTTGTTTTGCTCCTGTTCTGCCTCAGCCAACGTTTTGTCCAAAGAGGAGGTTTCCTTCGGAGCTGGAGCTGCAAGGGCGGGAGGGTCTTTATGCTTAAGTTTCCGAAATCCCCATGTCCGCTTCTCCTTTGGAGGTTTCGAATTTGATTTCTCTTTTGAATTTGAGGAGAATGCCTTCTTCACAGAACTGAACCAATTTTCCTTCTTCCCCATTTCAGTTGCATCACTCTCCGCAGAGAATCTGTGAAAGACCAGCAAGAAATTTAACTCAGGATATCTAGATTCTCCTTCG
>TRINITY_DN203470_c3_g1_i1:0-217
TCATCACGTTCATTACCAAATTCAATTTGCGGTGGACATTTCTCCGATAGGGTTATATAAGCGACTGCAATTTTCAGGGAGCAAAATTATGGCTTACGGGGATTATAGCAAGCGGAAGGTTTCAGGGCGCCCCCCCCACTCCGGCCGTGGCCTGGGAGTGCGTAGCAAGGAGATCGTGAAGAAGGTTAAAAATGATTCTATAAATAACCAGATCCGT
>TRINITY_DN203471_c0_g1_i1:0-829
TTCGGCTCCATGGGGATTTCCAGCCTCTCAGACTTGTCTCCAGGGCTTCTGCTTATAATAAACGCTGCTATTTTCGTGGCAGCCATTAAGCAGATGCTGTGCTCTCTTTTCCCATCGTTGGGCTTCGTTGCTTCAGATTACAACATGGAAGCAGCTGAATGTTCAGACCAACAGATGCATGATGATGAAGGTGGTCTTGATAGAATGAATATATCAGTGGGCTCTCAACTCACTAACCCGCTTTCCTTTGAAGGAAAGATATTTGGCAAAAACCCTCCTCTTACCTTCTCTTCTTCCTTTTGCAATGAAGATTGTGCAGTTTGTTTGTGTAGTTTTGGGGACGGGGCTGATATCAGAGAGCTTCCATGCCGCCATTTGTTTCACAGAGGTTGTATTAAGAAATGGCTGGATTACAAGGTGCTGCAGCCCACATGTCCGCTCTGCAGGTCGGCCCAGGAGACATAAATAGTTATATGACTATAGAGCAGGGCGAGCTCGCATAACAACATCTCCGTTTTACTTTCTACGGACATGAGTTGCCACTTGTAGTTAAAATTTTGTGCTGATAGCTGCTACAACCACGTAGTCAGCTAGTTTATATAGTTGCGTTAATATTTATAAGACGTATATACATGTGTGTTAATATATGTGTTTATTTTTACTGTCTGTATATGTATGGGTTATGGGTTATATACAGGTGTGTATGATATGCTAGTTACCAAGTTTGAATTCCAATTTGGATTCTAATACGATACTGAAAAGTTTTACATTTAAAAGTTTTCCATTCAAAACAAAAAAGTTTTCCATTCAAAAGCAAAACAAAAAAACG
>TRINITY_DN203476_c0_g1_i1:0-986
ACAATCCAAACGCTTGTGCTATAATGTAATTACAGTAGTAAGCCATCATGTAATTACAGTAATAATCTAGTAGTACTCGTGATAAGTTAAGATGGGCTGTAAGTATATATATGTTTGTGTATATATATATGCCCTGTACTGTACTGTACTGCCGGGATTTCAAACTCTCTCATGTAATCAGTCAAAAGCAAAAGCAATAAACAGAATATGCGTGTCTTGTCAACATCAGAGCTTGCAGATAGATAGCTAGAAGGGTCTGTGATGCTTCTTCCTCTATTCATTAAACGCGCTTGTAATGAGGTTGAAGGTTCTGTACTGTTCAAATGTCATCCACAACTTGTGGAACAAATGAAACAAGGACCCTGAAATGTTTTTGACCATGAGACTTCAGCACGCTAAAATAATAACAATTTCGAAGTTTGTTGGCTTGTTTAATGGCATTTCTGTCGATTTGTAATTTCCCAAATCCGACCAGTTCTGAAGTCCCAGAGACCAACACGCTTCGAACTATTAAAACATCCCCAAATTATTTAATATTCATAGCGGGAGACAGTCACCTCCCCTCCAGGAGCCGAGAATCCCGATGGTCTTACATCGCTTTTACCAAAAGTCGTACTTTGACTGTTGTGGTGACCGAATTTCGTTATCACAGTTCTGCTCGTTCAGTCTTAATCACATGATGCATGCCTATCAATGTAATTTTGATTGCGTGGAATCTGGAATAGTAGTACATATCTTGAGTGTAACTTGTGTTACATAGGTTTAGATTGCGAGTGCATTGATCGTTGCTTCCTCGTGGTTGTTTGAGTCCCTTTTTACGGTTAGATAGACCTCTAGGGGGTTTTTCGTGTTCTTGTCTAAGTGGAACCTCCAAGGTTCTATGTTTGTAGAGTCTCCTCATGGCTATGCAAAATCTAATCCAGTTGGTTTTATGTTGGAGGGGCTCTTTATCGTTACCAAGAATCTAGTTTTATGTTGTTAGAGGC
>TRINITY_DN203476_c0_g2_i1:0-293
TGGAGATTGATTTGCAGCAGCAGAAGGTGACAGTGATGGGCTACGTGGACAGAAATAAGGTTCTCAAGGCTGTGAGGAGGACTGGTAAGAAGGCGGAGTTTTGGACATACCCTTATGAGCCGGGGACCTCTTCCCCTCTGAGGAGCGATTATTATATAACTGATGTGAATGCTTATAGAGAGAGCAGCTACAACTACAGAAAGCATGGATACACAACTGGAGACCGTCAAGGGTTTGCATACAATCGCCCGGATGATAGCGCAATCGGAACACTGTTTAGTGACGACAATCCA
>TRINITY_DN203481_c5_g1_i1:0-291
GAAATATAGAGAAACTCGGTTAGAGCAGTACAAAAATTATGAGAATCTGCCGCAAATTCGTGAGGAATTATTTAAGGTGGGGAGAGTCCTGAAGTTGGAAAAATGCTGTTTTTGCATTTAAAGTCAAACAGTTCCTCATATACTTTTTCCTTTGTTTTAGCACATTATACTTTCATTTGTATCTCTTCATCTTTTGCATTTAGTCGTGAACTTGGCACCCCACCTTCTGATATTAACTGGCTGCATTTTCCAGTCACTTTTGATTAAGTTATCATGGGTTAAATTGATTCT
>TRINITY_DN203481_c7_g1_i1:0-299
AGGATCCAGCACATTGAATTATTTACAGGATAGTCAGTTCTGTATATGACCTGAAACAGAAGTAATGCAGAGTGGATTGAGGAAATGAGTGGAGGGTTGGCTCAGGGCTGCCAAATTTTCCGATAACTCAACTCTGCATAAGAGTAGTTAAAGTACAAAGTGCTTTTTTTTTCAGGAGTAGAACAGGTTCTTTGAAATTCTTACTAAGCCAAATTTTCCAAGAAATCCAATTTTGATAAGGAGTTGTGAGAAGTTTGAGGCCCATCATAAAATTCTCTCTTGATTAACACACATACATC
>TRINITY_DN203481_c8_g1_i1:0-230
CTCATTGTTCTAAATCTAATGTCCATCTGTCCCCTTAGTTCTATCAACTTTTGAGTTTCATTTTCTTTCCATCTGGAACGCTTCCCAGTTGGAGATGAAATTGCTGATGACACGTCAGCATTGGACCGTAAAGAAACATCCTCGTATTCCTTTTCTTTATGTTTAGATGTTACAGAAGAATCCACAGTGGATGCTACTGATGATACTTCAGGAGTTGCACTTTTAACTTT
>TRINITY_DN203483_c1_g1_i1:0-241
GTAAAATCAGCAGCAGATGTGCAGATTCGGATGTCCTTATGTACGTTAGTGTTGGAAAAGGTTGCCATCTCCTTTATTCTTCAGCATGGCCACTGAAGGCTGAAATTTTGAATCCATCTAATGTTTTTTGTAAGTACTTATTTTTTGAGGATCTTTTATATTTAGAGAACTGATGAAGTTTCAACGTCGTTTAGAGGGCTTTGATTGACTTAATTCATGCGACTAGACATGTTGTAGACAT
>TRINITY_DN203483_c5_g1_i1:0-233
AATTGATGATAGATGAAATTGATACATTGATATTTGGAAAAATAACTGGAAAATGGTGATGTTTTAATTTTTTTTTGGTCTGGGTGATAACTTGCATCATATTTTTTTGTGCATACGTGTAGATAACAGTATAGAAAACTCATTAATTTTCGTACTCACCTATATGAAATTCAGTTTGAATTGCCAAGTGAAAGATCAAAATCGTGTTAATGCCAGGCTAGCGAACCCAGGGT
>TRINITY_DN203483_c6_g1:0-388
CTTCCCAGCAGGCATTACACTCCCATTTTTCCAGATTTCGTACCGCCCTCAGTATGTCCACTGGTGTAAGCAACATATTTCCATTCTTTTGAAGTCCCTAGTTTGCTGTCTGAAAGAGCTTTTTGAAGCATTGATGAGTCTTCACAGGATTCGAAGAGCATCTCACCCCATGAAACTCTAATGCTTCAATTGGATGGGATGAATGTCAAAGGAAGCCCTAAAACTTAGGTTAACTCGATCACACCCGACATACCTGACAAATAACTTGAAGAATTTGAAGTTTTTGGGTCTCTTTATCGTGTGCAGGAAGCAATCGATTCAGCAGTGAAGGAACTCTCGGCGGCACTGAACTCTACTGTAGACATGGCATCCACCGGAATTGCTGGTT
>TRINITY_DN203483_c12_g1_i1:0-251
AAGTTTCCTGGTGGCCATTACACAACTACTGTTCAGGCATTTATTCCCAACACAGGACGAGGAATACAGGCAGCTACATCACATTGCCTTGGGCAGAACTTCGCAAAGATGTTTAATATAATATTTGAGAATGAGAGAGGAGAAAGGGCTATGGTTTGGCAGAATTCATGGTCATACACTACTCGTACGATTGTTGTCATGGTAATGATTCATGGGGATGACAAAGGTCTGGTTTTGCCTCCTCGCGTAGC
>TRINITY_DN203492_c4_g1:0-3068
GGATCTCTCTCGCTTCCCAATTTCAATTTCACTTTTCGAAATTTTTTATCAATCATTTGGAATTTACGAACAAATCCATCTACCAAATTATATTACTATCCAATTCCACTTGTCAACCGCGTCGGCCTCGAGCGATGGGAGCTCATCATTGAAAAGGAAAACGAAAGCAGAAAGTAGCCTGAAAGTTGAATTTAAAGGTGGCATTAGTACGCGGTGGTTTACCCGATTCTTTAACGTTGCAAGGGCTCAAATCTTTAATGCTCAAGGGCCCGAGGTTCGTTCAAATACCCATATTCTGTGACCCGATCCGATCCGATCCTATCCTCTTCTCCAGCTCCCCCAACTACTGAATTGGATTGAATCAGAGTGGATCCGAACAGTAACAATGACTAGGAAGGCAGTGCTGGTGGGATGCAATTACCCAGGAACCAAGGCGGAGCTGAAGGGGTGCGTGAACGATGTGAACAGAATGTACAAATGTCTAGTGGAGCGCTTTGGGTTCAAGGAGGAGAACATAAGAGTACTCATAGACACCGATGACAGCTACCCTCAGCCCACGGGAGCCAACATCAGGAGGGCCTGGAAAACACTGGCCGAGGGCGCTCGGCCAGGAGACATAATCTTCTTTCACTACAGTGGCCATGGCGTTCGCCTGCCTGCTGAAACAGGAGACCAAGATGATACCGGCTATGATGAATGCATTGTGCCCTGTGACATGAATATTATAATACTGGAAAAGACAGGCACTTATTAAGGGGGATTGGGGAGTATTAGAATAATTAATCATACATGTCTTGTGTGCTAATATTTAGTCACATAGTTTATTATTGTATTGGTTATTATCAAGTAGAGAATGTCTCTATGTGAATAGCCTCCTTGAGTTGTTTTGAGAGGTCAGATGAGAGCTAAATTAGATCTTAATTTAGTGTTTGGTTGACATATTCTCTCAGTCAATGCAGTTTTGTTGTGGCATCTCTTTTTTCTTATTTCTAATATGAAATTGCTGAACAGAAGTTTGTGTCAAATGGTAAGCTACTCATTTAGAACCTATTAGATTGAGCAGTAGAATCTTAGTTTAGCTACTTCAATTCACCAATGAGTTGTTTCTCTTTCATCACAAAAATCAAAACTCTAGTTGAATCTGGAATATGTGGTTCAATATTAATTTATAGTATGCAAAATTAGAACTTGTATATTGTATCAGATGCAACAAGAATGTAGCAGGCAGTCGATTCTAAATTCTAAATCTGATGTCTGAGATTGTTTGATGCAGATGATGACTTTCGTGATTTTATTGATAAGGTCCCAAGGGACTGTTTGTGCACGATAGTTTCAGATTCCTGTCATAGTGGGGGCTTGATTGAGAGGGCAAAGGAGCAAATTGGAGAGAGTACCAAAGATGGGGATGAGCAGCCTGAGCAGAACAAACACAGTAGATTTGGCTTCAGAGACCTTTTATCTGAGAGTGTCCATGATGCCTTTGAGTCTCGAGGTGTTCATTTACCTTCCCATCATGAGCACAAGGATAGACATGAATTTGATGAAGGAGAAACACGAGAGATAGAATACCGCGGGAGAGGACATGTTAAAAACCGCTCTCTTCCTCTGTCTACCTTGATAGAAATTCTAAATGAGAAAACTGGTCGACATGACATTGATGTTGGGAAAATTAGGCCGGCTCTTTTTGACATATTTGGAGATGATGCAAGCCCCAAGGTGAAGAAGTTTGTTAAGGTTCTTGTGACCAAACTACAATCCGCTGATAACAAGGGTGGCCTCCTTGGGGCCATTGGAAATTTGGCTCAGCAATTTCTGAAGCAAAAGTTGGACGGAAGTGATGAGGGTTCTGAGTATGTAAAACCAGCATTAAAGGAGAAAGTTTCAAGTACCCAAGAAGTCTATGCTGGATCCGGCAACAGAGGCCTTCCAGATATGGGAATTTTGGTCAGTGGTTGTCAATCTGACGAGACTGCTGCTGATGCAAATCCTACAGGAAAACCTGATCATGCATATGGAGCTTTAAGCAATGCAATTCAGACAATTCTTGCTGAGCATGATGGGCCCATACCAAATCGTCAGCTAGTGATGAAAGCTCGGCAAATGCTTTCAAAACAAGGTTTTAAACAGCGCCCAGGTCTTTACTGTACCGACAGACTTGCAAATGCCCCATTTATATGTGATTAAAACATCCATATCCAAGCCTTTAGCCAAATAAACCATGGCCTACATATAATAAGTAATGGTTCAATGTGTGTTGTTCTAATAGTATGACATTTATAAATTCTATCGAATAACTATGTAAAGGTGTCCTCGAGCAATTTTCATTTATTGTGGACATAAGTAAGAAAGAGTGAAGATCATGCTTCTTAGCAGATATTGAAAGATATACAGGGCAAGGATGCTCCTGAGTGACCATCTGGCGTAGTCTTCAATCTTTGGATATATTCTCCTTGTGGTATTCTGTCGTTATTTGCCATTTTTAAGCGGTCCATTTGCAGAAATGATTTTTCTTTTCTTCTCAACTGCCCATTGGTGTCTCTTTTTGTGATGCTTTCTTGTTATGCAGAAAACCCGGAGAAGTATTCAGTGGCAACAACCTTGAATGATCATCTTGTCTGAGTGCATTAACGTATGCGAGCACTAGTAAGAGAAATGCGGAGGCCGTTTGCCACAGAAAACCAAACTAAGTGAAATTCAACTTTGGTGGGTTTTGTTGACCAATTGCATCCAAACCTTCAGAATGGGTTCAATATCTTTAATAAGTATTCATGTTAAATATCATATTTACCTCTAGCAGAGTTATTTTATCCAAAGTCCAGAGGTTTTTGGTCGATATATTGTTGCACAAACAAAACTCTTTTCTCAAATATCTAAAAACAAAATCCTAGGAATAACCTCAAAGTACACGTTTGCAGACCAAACCAAAAGCAAAGAACTTAGACATATTGATTTGGAAACAACGGTATTTCCGTATGAAAATTAAAATTGCAGACACTAATACTCGTGATTGTGACAAATAAAAATTCAATCCTTCTATAATCATATTACACTTCCATCTCTGTTCAATC
>TRINITY_DN203493_c14_g1_i1:0-295
GGAATCATGCATCGTGATGTTAACCCACACAATGTCATGATAGACCATCAGCAGAGGAAACTTCGTCTCATATATTGGGGCCTTGCAGAATTTTATGATCCTGGCAAGGAGTATAATGTTCTGGTTGCATCAAGATACTTTAAAGGACCAGAGCTCCTTGTTGATTTGCACGACTATGATTATTCACTAGACATGGGGAGCCTTGGCTGCATGTTTGCAGTGATGATATTTCGGAAGGAGCCGTTATTCTATGGCCACGACAATTATGATAAACTTGTTAAGATTGCAAAGGTCC
>TRINITY_DN203493_c18_g1_i1:0-216
GATATCATGTAGTATATATTTGTGGTAGCAGTGGAATGGTACACACGTTTCGCCTACTTATACGTTGGGAAGGTTCTTCATATGATTTCAATGCAAACACTTTTGTGATTTCCTTACCAATTTTGGGCAGTGTAATAGTTTAATACTTCAGGTTATAATATCTCCGTTAATACTTCAGGTTATAATATCTCCGTTAATACTTCAGGTTATAATATC
>TRINITY_DN203493_c31_g1_i1:0-247
CAAAGGTACTTGGTACAGACCTTCTAAATTGTTATCTGCATAAATATATGATTGACCTTGATCCACAGCTTGAACCTGTTGTTGGAAGGCATAGTAGGAAACCTTGGTCAAAATTCATTAATTCTGACAATCAGCATCTAGTTGTTCAGGAGGCAGTTGATTTTCTGGACAACTTGCTTAGATATGATCACCAGGAACGGCCAACTGCAAAAGAAGCAATGGACCACCCTTATTTCTATCATGTGAG
>TRINITY_DN203493_c32_g1_i1:0-201
GATCAATGTATATAAAAGCCTCCACTTTCTTTAACAGTTGACCTTTTGCTTCATGTCGATCTTCATGTGTTCTAATATCTGGTGTATCTTCCCGTCCGTTCAAATATTTCAAGATCTCTTTCTGTAACTCTAATGCATCCCTCGATCTTGAATTTACTTTATCAAACAGTGGGACTTTCAAATATTTCATTTTCTCGTCCG
>TRINITY_DN203499_c1_g1_i1:0-240
TTTCTACTGCCAATCTCTTCCATCTTTTACTTACAGAGCAGAAACATTTTCTAATCTTCTCGATGTCTCTCTTACACGAACTCGTGAAGCCCATCGGGAAAGCTCGTGCAGATTGAGCATGCCCTAATGGCCGTCGGATCTGGTCAAACATCACTGGGAATCAAAGCGGCAAATGGAGTTGTTATTGCAACAGAAAATAAGTTGCCCTCAATACTTGTTGACGAGTCATCGGTTCAAAAG
>TRINITY_DN203499_c7_g1_i1:0-215
TGTTATTGTGTGTTGCTATACATGCTTGCTATCGATGTCAACTGGGTTCACAATTCTTTGAGAATTATTATCAAAACTCAAAAATTAGGAACCTGATATTTTTGAACATGTTAACGTAGGTGGATTGATACAAGGACAATTTTTTCATGCCACTTTCAATATTTTATTGTATTTTGTTACTGCTTTTAGTTATAGGAGTCCATGGGGTTGCTTCC
>TRINITY_DN203501_c4_g2:0-2289
GGGGTTTTGCAAACAACTTTTCACGATGAAACACTTTAAATGTGTAATGTATACTAACGTTGGTAATGGTTTTGATTTAATTGAGCCGATCGACATACCACGTGCGTTTACAGAGAGTAGCGAGAAGTCCATTCTATGGTATATATGATTCCGATACCAGTGGCATTTTAATTGGGCTATCGGCGATCGAAATTGCACACCAATCTGTATCTTAAAGGGCAGAGTTGCAGAAGAATTCTCCGCGTTTTGTTGTATTCTATGGACTATGAGGATGTTGTAATTTTTTCAAATCAAATATGTTTATCATGCAAACATTGAACGTCAATCCCCTTGGGCATTTCCGGTTTATGTTCATGCACTTTCCCTCCACTTTTTCCCTTTGGGTTTTTATCAAGGGGCTTTTGTTTCATCCTGCAGCATTTAGGCCTCACCATTGTCAGAAAAATTAGTTTTCTGGGTCGTTTTGGTAATTGTAAATGTAAAAGCTAGTATGTGTTTAATGCGAAGAATTAGATTTTCATGCCGAGGGCTTCGAAACGTTCCTTCATGTTTAATGTCTCACATAGCTCATTTAGGTGGGGCAGAACGGTTGGGGTCGATGAATTTTAGTAAATGTTTGACGGAGTGTCACCATGTTTCGCTTAGATGTTTTATTTCTACACATTGATTATTTGTCCGCCTAACCAGTCTTTGGCCTTTTCTGAATTTTAGCAGTTGAGTAGGCTTCAATACTGGGTGGTTTTTCTGTTAGGGTTTCACGGAGTTCAGATGGGTTTTGTGGCAATATGGAATCATATATCTGGTTTTGATATGCCGAAGGGAGTCCACATGAGTTTTATTCGGGTTTCATGGACTCGAGATGGGTTTCGTGATGATCAATTTGCTCTATGGTTTTTTAAAATTTAGGCAACAGTATTTTTGATTCAATGACATTCTATCCTCGCTTGACTGTTGTGGAAATTGGGTGCAAATGAACAGTATTAGGGCCCTATTTGCCATGAAGGGAGCACGACCCTGGAATGCTATGGATCCCCTCTCTTCCCTTTCCAGTGACGAAGATGGGGATTCTTCCAGTTCGGATTCAGAGCAGGATGACAAATCAGAAGGAAACCAGACGATCAAGAAAGCAAGGGGGAAAACAGCTCAAGGAGCACTTTCAACTGCTGGTAAGCATGAAGGAGAGGGAAGAAAATCCACCGTAGACTATGAAGCATTAAGTAGGCATGGATACTATGGTGGGCCTTCAGTTTTAAACGTTCCTCCTCCAAGGGCAAAGGAACCTGTAGAACAGGATTGGTCCTGGTCTGGAGGAAAGCAAAAAGGTGATACGAATCACGAAGAAGAATCCTATGAAGAACGGGAACAAACTCGACGTGCTGTTACTGAGGGTGCAACATTGAAGGTTTGCAGATACATTCTAAAGAATGCTTGCAAAAGAAAGGATTATGGCTAGATTCAGAAGGAGACTCTCAAGAAAGGCTTGAGTCCTAAAAGAAGCTTTGTTGCAGAGGGATCCCTTCAAGGTTTATAGAGGGAGCAACTCAAGTCTGCTGCTAAAGGAATTGCTGAGCACAATTTTGCAAAGAAGCAAAGGACAGAGCTTGCAAATGAACAGAAGCGTCTGTCTTTCTCACAGAAAGAGAAGAGGAAGAGAGACCTTGGACAGGCTAGTAGAGGGAAAAACTATGTGGAAGAAGAGAAGAGGCTTTTGAGAGATCAAGGGGTCTATTCTGGGTTTGATTCATAACAGTGACTTTGAGCTTAATGCACAGACTGTTGAGATCATTCCTCCAGAGCCCTGATGGTTTGTCTGTGTACATGCACCTGTTACGGGTATGTACCTATCTGGGGAAGTGGGTCTTTAACATCATGATTTTGATGAGATCTGTTTCCATTTGGATTTGATCGTAAAGGGAATCATATGTATTTTAGATTTGTATCTCAATTGCAACTTTATCAAGTTTTTGTTTTCTCTCTTAAAAAAAATCTTTCTTGTGGTCTTTGATAAGGTATATCAATCTAGATGAAGGAAAAATGCCTCGTAATGAATAATTTTAATATCAAAATGAAAATAGTTAATAAATTTGAAAAATGAGTTTCTAGCCTCAAATGTTTTTACCTAGAAGATTGTATTCAGTCTTTCGATGAAGGTTTCAGTCCACATCTGTGTCACGTTAAACACTATTCAATCATACGATGTTGGTTTCATTGCACATCTGTAGTCACTTTCAAAACTGTTCATCTTATATGCGTGTACCATATATGGATAAGTTTAGAGGCTTCTCCGGA
>TRINITY_DN203505_c5_g1_i1:0-208
GGAAAGAAAATTTGGTATTTTGAGGTCTGATGCACTTTATATTCTGTTTCTTTCTTTAAAGAATTTGTTAACCTAATTTTGTCATTTGTTTATGGTATGTTGAATTCGCATGTTATGATGATTTACCAAGGAATAGTTTGTGACAACAAAAACATAACGTAATGCTAAATAAATTAGACATGGTGTTGAACAATGATGGAACAGTGAC
>TRINITY_DN203512_c0_g1_i1:0-240
GGCCCCTTTCTACAAAAACCTCTTTCATGAAACCTACAAGGAGTATCTTTCTTTGAATTTCTAGAAGGCCGAAAACCGTCATTGGGAGGTCTATTATGAAACTTTCCAGCAGAACCTGAATCATGACAACTTGCTTGAGTACTCCAAGGTCTCGTCCCTGCAACTTTTCCCATTTCACTATTTTCAGTTCTCCCAGATGCATGATCCCAACCTCCACTGCCTCCCCATCCTTCAGTTGAA
>TRINITY_DN203518_c0_g1:0-2185
TGGCAACTAATGTGCCAGGGTAGTTTATTTTTCTTTGTTACTGTCACATAGTTTACTTATGTTTCTTTTATAAGAACTTGAACTTAGTTCAGTGCTAATGGTTTCTCATTTGTGTGGGAAAATGTCTCGTTTCAGCTTGCCAAAGTCTTTCAGGAAGGTAAATGATTTTGGATTTATGTCAGTTTTTTTCCTATTACTTACCTATTCTTTATTCACAGTATATAATTGATGCTTTTTTCTTTTGAGATCTCTAACATTTAACTAGTTTATTTTTTTGGTTATTTGAACCTCTCCCCTTCTCCTTCAAAGATTTTGGATTAGCGTTATTCCTTAAACCCTAGCAATTGATTGTTTCCATGGGTATTGCTCTGCTCCAGTTCGAATTCTTGGAAATAGCCATAAGGGTTATTATACCCTTTACGTCTCCTGCACAAATATTCTTGAGCGCTCTCTGTAATTTTTCTCATAATATGCCTCGTGTTTAGGGTTTATTCCCTTAGCTTGTTTTCAATACTTTTCAATTCAAAAATTTTTAATGGAAGATGCTGGCCATATAGAGCCACTCCTCTGTCAGTTCAAATTTCATTTTATCTTGTTTCCTGAAGAATCATCATAGAGTTTGGTAGTCTTGTTCTTATTTTATCAAGTTTTCCCTTTGTACCCTAACTAGGTCGCTTTGTTGAACACGTAACCTGTCAAAGGTGTTATCACACGATATGGTAGTTTTGGGATTTTTGCCCTAAGGCATAAATATCAAGTATTTATGGTAGTTACTCAACATTTTATCATATTTCTAAACATATGTAAAAACCTATATTAAGTCTCTTCATTGATTTCCATTATGTTACTTACTTCCATTATATGTTACTTACTGTAGATTGCACTTTTTTAATTATCATTGGAATTGAAAAGTGCAAATGTTTGTGCTTTCGGCATGTTTCTTTATAGTTTTATTTATGTTATGACTAACACTATATTTCCATTTCTAAGGTAGGAATATGACAGACATATAGAGTCATACATTATCAGGTAGTTTATCCATTCTTTTTGATATTGAATTTAACAAATTACCAAAATTTCTTCATTTTATCCTGTGTATTTCTATACAAACTCATTGATTCTACATATAATGGATCTGTAGGTACATAATTTGACACAACCAAAACATAACTTTATGATTCAATGTCTCAAAGTAACATGGTTTCACTCCAACTAATTTGTCTTATTTAGCAAGTCAGAGGTCCCCACCTATTGGCTTTTGCATGGACGAAGTTTTTTCTATCTGGAGACAAATTGCTCAGAATGATTGACTTTAGAGTTATAATCTAGTCAATTAGTTCTTTTGAAGCTTTACAAGGCACGTAGTTCCTTTGATACTGAGTTAATATTTTCCAGTGTTTAAGCCTTGTTTTGTATTAAGATAATTTCTCTTAATAAACTTGAACTTTTGTTCAATTTATAACTTTGTTGTAGAGGCAATACCTGTTTCTATATAGTCAAACTTCTTTCTACACTATTATAGAGTTTTCAAAACTCTATATGCATATAGTGATATTGGGAAGATATCACAGTTATATAATTGATTTATTATATGTTTGTACCTGTATTCTTTCTATGTAGACATTTTATATGCAATAACAGATTGAAAGTTTCCAATACCACTTCAGTTTCATAAGTATTTTCCTTTGGTGTTTAATTTATCTTCGCTTTTTAAAATAATATATTTTCCATAATTTTCTATTCCATCCAACTGTACAATGGTAGGAGTGTTTGCTTATTTAATTCATTGGTTTTTGAACGTTACCGGTGTTTAGGGTTTCATTTTGTAATAAATTTGACTCGGCGAAATTCTTATCCTGTATTCTATAACTCTCGGTCTTCAAACTGTTGAAACGATGGCAATGTAGAGCCATGCCAGTACTTACTGATTTGCATAGGTTTGCTTTTCTGGTTTTTGTGCACGAAAAATGGTGTTTGTAACTCTTCAATACTCTCTTTGTTATTTTGTTTAACTCATTCCTAGTTCCTTTTAGAACTCTTATGCATTAATGTTATTTGAAGAAATCCTAGTGTCTTATGGGTTCTTGGGTTTTTATGCGGCCCAATCCTCTTAAATTTTTTGTTGATAAAGATTCTTCCTTTAAATCTTTGTGTCTCATAATGAAACATTGTTGGGGTAAGTAGG
>TRINITY_DN203521_c6_g1_i1:0-352
GGCGGGGATTGCAGGTGATGTTTCCACTACCTTTCACTCCTATATACTATAAGGTTGTCAATTATTCATTCTATAAATCTCACAAGTCGTCTGGGATTTACAGTGGTATTGTCTCTTATGTGCGAAACATCCTTGTGATTTTCTATAGGCTACTAGCTATTGATTTGGTTTTATATTTTTACACGCGACGGTTTTATTTCCAGCAATTTATTTAGAGTGTTTTTTGTGAGGGGCACACAGGGCTTCCTCTGCACCACTTTTAACCTACAAGGTTAGGACTCAAAACTAACGCCAGGATGTCTTGGTGTACTATTGAATCGGACCCTGGTGTGTTCACAGAACTCATTCAACA
>TRINITY_DN203522_c6_g2_i1:0-274
AAAAGAATCTGTGGACGGATGATCTTAAAATCAAAGGTTGGTGTGTAAAATTTCAAACCAGGCAGGTAGAGGTGGAACTTAGGTGTGCCTGTTTACCTAAGTGTCATACCTTGAGTGAACTTCCTACCAGCCCGGGGCCCTGAGGAGGTGTTCACACCATCGGTAATGAGAACGAAGGCGGCTTCAGATCCGCTCAGCTGTTACGATAGGCAAACGCAACCCAGAATTGACGGGCAGGTGCAGTGATTTTCCAGGAAAGAAGTGGGTTGGTAGG
>TRINITY_DN203528_c1_g3_i1:0-264
GGTAGTTGCAAGTCTCTGGCTTCTCTCTGTTATTGGAAGCTGGTGTGATTTCCTGTCTCTTGCCTACATAGGTGAGTCTACATGCTCTTTTTATGTTACTGTTATTATTTAAACGCCTGCAATTATATATGTGTATATGAATGTTTTTGACTGACGCTGATTCTGTTTTCATATATTTTGGTTAGTGCTTGTTGTTGCACATACTGTTCCGTTTCTGTACGAGAAATATCAAGATCAGATCGATTCTTTTGCTCACAAAGTATC
>TRINITY_DN203528_c5_g1_i1:0-201
GGCAAATTGTAGAGTAGTTTTTGAATTGTGAGATATCATGTTTTTTTTGGAGCCTTATTGCCATGGTGAGTGGCATCTGCCATGGTAATGCTCTGCTGGAATGAGTACAATTATGGTTTGTTATATGGGTGCTAGTGCCCCAGAATTGAATCTCATTGTGCTGTTTATTCTGTATTTATTAGTTTTTATGTAATCATATCA
>TRINITY_DN203533_c0_g1_i1:0-279
CCATAGTGCAGGACGGTTACCGCCATATTGATACTGCAGCAGAATATGGCGTTGAGGAGGAGGTGATGATTATTTGCCTTTAGGCTTCTGTGATTATTGACCAAAAATTGTGGGTTCATTGAATTTTTTAAGACATTGAGTTGCTTCAATGGCCCTGCATGCTTGATTGCTTGGCTGTCTTTTGCAGGTTGGTCATGGACTGAGAGCTGCAATGGATGCAGGCATTGATAGGAAAGATCTGTTTGTGGTATCCAAGCTTTGGTAGGCATCACATTTTAC
>TRINITY_DN203536_c2_g1_i3:0-291
TAATATGGAGAAAACAAGAATGTCCTCAATGCACATCTATTACATATTAAAGTGCTGATTGACACTCAGTTTGAATTTCTATAATAGAGATGTCTTTTTTTATCAAAATATGGAAAGTTTCAAATCACCAAAAATAATATGGAGAAAACAAGAATGTTCTCGATGCACATCTTATTGCTTTTCAAAATATAGAAAGTTTCAAATCACAAAAAATAATATGGAGAAAAAAAGAATGTTCTCGAAAGTGCTGATTGATATTCAGTTTGAATTTCTATGATAGAGATGTATTTT
>TRINITY_DN203536_c3_g5_i1:0-305
GGTTTTGCTCTCCACCGTGCAGGATATGGAATCTCCAACAACGGGTACTTTTCCATTGCAATCGTTTTCATTTCAAAGCACTGCTGCTACTGCTTCTTTAGATATTGTAAAGAATGAGGATGGCAGCTGCTCTAGCTTTGCTTTCAAACCTCTTGCCGGTTCCAACCCTAGTTCGGACATGCAACCTTTGGGAAACCTGGCAACTTTTGGTTACAACCACCATCAGTCTCTAAAAGGGGTTCAGGATGATGCTCGGATGTGGGCTTCGCCAATCTTTAGCCAGACAAACGAGACTGTGGCAAATC
>TRINITY_DN203536_c3_g6_i1:0-839
GGGAGACCCGCCGCCCTGCTTGATGAATTGAAAAAAGGGGAAAAAACCAGTTAACTTCCTGGATGGTGTGTACGAAATTTCCAGTGCCGCGACAGACAAAACAGAGCGGCTGACTTGTACCACACGGCGTTAGTTTTGTGAGGAAGCGAGACAGTCAAACACAAATATTGACTTGCGAATTGGTATTCTCGTTCGGTCTCCCTCTTTTGCGCGTACCGATCGCGTGCTACTCACCACCACCTCCTCTTACCTCCATATATTCTAATCCCCAGAGTCGGAGGAGGAGGCGGCGGCTCAACTATATCATCGCTGTGTCTTTCCATGGAGATTCCACAAACAAAAACCATCACAAATTACAGTTAGAGAATTGATACGCTCACAGATTGACGACATTAGGCAACACATACCCACACCGCTTCTTTACATTTAACAATACTACTTATAATTAGTACTGGTATAGATTGTAGTACTATCCCCATTTCCTGTTTTTCTACCCACATGGATTATCAGCAGGAACAGCATCCTGTCACCTCAAGTTCCCATTTTTACTTCCCAGATCAAGATTTGGACATGAATTCCAAATCCTTTTCGGATCTTCTGGCTGATAGTAATGGAGACAGCCTTATTTGGGGTGCGAATGAGCAGAAATTGGACTTTGGCGCTGCAGGGGGGGTAACCAGAGGTGGGAACAGCTTTGCCGAACGCTTTGCTGCGAGGGGAGGGGAGCCCCTGAAGCTGAGCACAGCCAAGTTTAAAACGATGCCCCCCAGCTCTCTTCCCATACCCAGATCGCCCTTTCTCTCAATTCCCCCTGGTTTGAGCCCTACCACCTTGCTGGA
>TRINITY_DN203538_c0_g1_i1:0-254
GTCCATAACAGAGCGAAAGAAGCCGAAGAAGCTCTTTCTTTCCCATGTCGAGCCCTTACGAGCGAGTCAAGGGAGGCAAGCTCGTCTTTAAGGGCGGACTTGGCCCAGAGAAGACCATCGCCAAGAAGAAACAGAGCAAAAAGAACAAGACAAAAATGCCGGCCGAAGAAGTCCAGAACGAAAACCCAGAAGTAGAAATACAAGAGAACAGTAACAATAATAGCATAAATACAGCTAAAGGTGGTAGCGTGGGT
>TRINITY_DN203541_c1_g4_i1:0-424
AGCGAAAGCCATCTGAAGATGCTTCCAATCTGGAACAACTAAGTCAAAAGATTTTTGAGAAGCTGGATGATATAAATAGGAGGGCAAGGAACATACTTGAGATGACAGCTGATGATGAATGCCAGAGTGCAGCAACCTATGAGATTTCAGACTCTTCAGAATCCTCACAGACTTTGGAAAGTGCCGATTCTTGGAGTCATTTAAATCTAGACAGCAAGGATTATAGCCAGGATCCCCTTACCCCTACATCAGTTTTGCCAGAGAGCATCCAAAATTCAGTGAAGCCCGGGACTTTTGTGAATGCTTTTACTCCACCTCTAATTTGGCTTCCAAGAAATCTGGTTAGTGGTAGCTCACATCCAACTTATTTCAAGGACCTTCCTGCCAATATTAGCACCAAAGATCTTGCCCCCAAACATTCTTT
>TRINITY_DN203543_c10_g1_i1:0-600
TCATTGGAAGAGGTGGCTTCTGTTGTTAAGGAGGTGACAGAGGGCCAAAGCACATGGGCAGATGTGCTTTGGAGATACCCAACTCACACAGCCAACACTACAAATGATTAATTTCATTGTAATTTTTCAGGGGATCTTGTGGAAAGGAGTACTACTTGGAAAAGGTCACCCCCAGATTCCCAGGAAGATGCCATAAGTACCAACGGCGGGGAATTGAATCACGATACTCATCTTTCTTTTTGTTGTGCCATGTTTGAATTAGTCTTTGCAGGATTGTTATCTTTGGTGAGTGGTTTAGATTGTCATTATTTATTGTGCTTTCCATCTTTTGAACTTATAAAGGCTATTTTTTAATGTATTTTAAAGCAGTGTTGATTCACACTTGATGAGACCTTTTTATTTATCGATGTTACCCTTCTATTGGGCTTTGTTGTTGAATAGGACACTGATCACTAATTTAGAATTTGAAATGAATGGTTAACGCATATGAAGTTTTGTTAGGTTTCAATAGTGTTACAAATGTAACACCCTTGCATCTATTATGACGGGTATACACATATTTGTATAATTGAGCATCTCAGCCTATTATTTCGTTACTGG
>TRINITY_DN203543_c22_g1_i1:0-214
TCCCACTTGAGCAATTCGGTTGATGTTACAACCTGTGAGGAGTTGGAGTAGTAGATTCTTCTGAGGAAGGGCCAGTCGGGTTGACACTTTTACTCTGTTACACGTTTTGGAAGGAGTCATTCAGCCGTGCCAAGGGTGTCTTATGGCAGAATGACCTGTTTGAGGATAGCATGGCGGCTATAGGCATGCCTGAAGGACTCGAGACTGGCAGCAA
>TRINITY_DN203545_c8_g5_i1:0-1096
ACTGCAAGCGTCATAGCAAGTTGTTTAGGTCCATCAATGCAAAACGACAGTCTAACTAGTACTTGAACATTGCCAATGAATCTACCAGCCAATAGGCAAGTGTGTGAACGTGAATTGCTTGAGACAACATCAGTACCCTCACAAGCCTGCATTCCAAGAAGACTGATTACTGCCTGTACAGCCTCTGACAAGCTCTCCCTCACACCAAGACCATACTCATCAACACGTTCAAAGTCTGCCCCTAAGGACTCCCACGCATTTTTGAAATTTGAAACTCCAACCTTCAACATGTAATCAGCTGGAGTCACCTCTAGGTCCTCAAGTTGATATTCATCTTCAACTCCCTCCTCTTCTACATCACCTGTAGCAGGATCAACCTCTTTCACAACAAATTTCAGCATTTTTGAAAATTTTCCAGTAGACAAAGCTCCTTCGGGTTTTTCAAATGCCACAAAAGTCTGTCCGGGGGAGTCATAAGGCAATGATTTTAGAGGTTTAGATACCACTTCAGAAAATTCTTCTGCCTCGGATGCATCTACTATTACATGAACATTTTCCAAAACTTGTTCTGGTATAGTGTTTGTGCAGTTATACTGGAGCACAACATGGTTAGAAAATATGTGCTTCACAACATTCACTGCATATTCTGTCTCTGCCTCAGTCAGCTCCACAGGTGGGGAAGTCTTGAAAAGTTTTCCAAATTCTGAAAACTCAGGGAGTGAGGCGAGTAATTTTTCATATGTTTCTCCAATTGAAGTGAGAGTAGTGGGCCCAACATTTGTTGCTGCTGCCTTTTTGCCAGGGGCTTTCTTCTCTGCCAAGGGCTGTGATTTAACCTCTTTTGGAACAGCAGACAGGTTGAAAGGTTCTTCGCTAGCCTCATAAGCCTGTAAACTTGCTTCAAGGTTAACTAGTGGCAAGTGTAAGGTACCATAAATAAACTCCTTCAAATCCCTTCCATCATTATCAGAAGAAACATCACCACCTACAGCATTTAGGTAAAGTGTTGCTCGGTCCCGAACCTCATCATCATTGTCACAGAGACCACGCCGCCACAATACAAATATGCGAGGCTTTAGAGACTCACCCAGTGCCC
>TRINITY_DN203548_c10_g1:0-3842
GGGCTTAATAAACATATGTTTATTAGTTTGTAACTGTATACATGAAAGTCCACGTATTTTACAACCAGATGTGGCAGGATAACGACAAAACGCCTGTAGATTCTTGTATTCGTCCCGGCAGGTTAAATATGATGTCAATCTTTTTCACTTTTCTTCACAATACTCTATTCTGATCTCGATTCATTCGATTCTGTTGTTGCACAATGGCTCAAGCGTGCGCCGTGTTGAGTTCTGTTTCCTCGTGCAGAAATGACGCGTTACAGAGTGCCCAAGTGATGATGTTGCAGGTTAGGCATTCGCCTCTTGTGCATAATCAAAATCATATAAATCTCAGGAGGCAGAAGGAGAAGAAGAAGATTACAGCTGGAATTGGTGTCGTTCGATGCCATGGAGGAGCAGCTACTACTGCTGTGGAGGCGTCCGAGTCAGAGGAATTCGACTCAAAATCCTTCAGAAAAAACTTAACGAGAAGCAAAAATTATAACAGAAAAGGATTTGGGTACAAGGACGAGATGCTGGCCTTGATGGATCAAGAGTACACGAGTGATCTGGTGAAGACTCTAAAAGAAAATAACAATGAGTTTACTTGGGGGAATGTGACAGTCAAATTGGCCAAATCCTATGGTTTCTGCTGGGGCGTAGAACGTGCAGTGCAAATTGCATATGAAGCCAGGAAGCAATTCCCCTCTGAAAGGATCTGGATCACTAATGAAATTATTCACAATCCCACAGTGAATGAGGTCTGTATCTCAGTCATAACCCTAAGAATAGAGGATTCACTTGTGTGTCTTTCGCCGAAAGGTCTCTATTATCTGCATTTCTTTTTTTAATTTGGAGCTGGTGAAACTCAGGGCTAATATACAAATCCCTGCTTATTAGGCACCCGCTTTCCCGCCGTGCCTTGGAAGGTCTGCACCAGCGGCATTTGCAAGACTAGCCAGATAGTTTATCCAGTCCAAAACTGTTAAAAACCGTTCTGCGTTAACTGAATACAATTCTGAAGTTTCAGAGAAATTGTGTATAACAAATATCTTTCATGTCTCTTCAAATAGAAACACCCCAAACTGTATTTTCTTCTTAATAATTGTGTTTCTCTGCAATTGTGCTTCAAAACTCAGTGTTCGGTATATGGCCAGCTATCCTTAAGGTCAATAAGAGGTTAGCTTGATAGGATTTATCCATAGGAAAGGAAACATCACTGAGATTGTCCTCGTGGCTTTATAGATTTTTCCATGCATAGTTGGTATCTCATTTTTCTCTGCCCTGATTCTTCTGGGAGGTGGCCAATATGTATCCCTTGAACCAACTACATTTTGGTCAATGGAGAAGGATGGAGGTACAGATTTGATCATTGGGTTTTCTAGATCAAAAATCAAAACATAATTTTTCAGGAGATATCATCACAGGTCTTTTGCTTATAGTCATTTGATGTCTTAATCGACAACTCTGAGCCGCTCTTAGAGAATATGTTTCAGACTTATTATTTTTTGGATGCTACTGGATACATTAGATCATTTTGTTTATATAATCTTCTAGTGAAATTGATACCTTATTTCAAATTTTCATTTCAAATTGAGAATTTCTTAATCCATGGCTGTAATGGAAGTTGCAAATGGGAAATACTTGAATCTAATGAATCAACTTTATACATCTAATAATTATAGTGAATGATCAAATTTTTATTAGCCAAAGATATTTTTCACGGACTAATGGTATGTACTTAGTATAAGTTTAGACTGGCTAAATGCAGTTAAACTTGCCAAAAATATTTTCTAATGTACGAAACTTTTCTGTTCACCAAACAGTCGACATAAATGTGAACTGCAGAAATGATTTTTTATCATCATTGTGAGCTAAAAGTCGTTATACTGCTGCTTGGTCAGCTGTTATTTCTTTCAAAGGCTCTTCCTTTTTTGCTTGCATATCAAATTGGACATTATGCCTAATAGCCAGTTTTCCAATCAACTTACCTATCAATGGGAAATTTACAGAGATTGGAGGAAATGGATGTCCATTCTATTCCTGTAGGAAATGAAGGAAAACGATTTGATGTTGTTAACAAGGGAGACGTGGTGATTTTGCCCGCATTTGGAGCATCTGTACATGAAATGCAGTTGTTAAGTGAGAAAAATGTACAGATTGTGGACACAACCTGTCCGTGGGTGTCTAAGGTTTGCATTACTGACCTGAGATCTATTACAGTATGGATTCAATTTATTGGAACAAAGGAATGAAAAGTTCTTGGAGTTTTCTTCCGGATTTTCCTTTCTGGATATGATCTGATAGCTAATTTTCCACAGGTTTGGAACACTGTTGAGAAACACAAACAAGGAGAGTACACCTCCATCATTCATGGAAAATATTCTCACGAAGAAACCATTGCAACTGCTTCTTTTGCAGGAACTTATATTATTGTAAAGAACATTACAGAGGCCAGATATGTTTGCGATTACATCCTCAATGGTGAGCTTGATGGATCTAGTGGAACAAAAGAGGAATTCCTTAAGAAATTTAAGAATGCAGTTTCCAAGGGTTTCGACCCAGATGTTGACTTGGTCAAGTTGGGCATTGCAAACCAAACAACAATGCTGAAGGGGGAAACAGAGGAGATAGGAAAACTAGCGGAAAAGACAATGATGCGTAGATTTGGTGTTGAAAACATAAACAAACATTTCATAAGCTTCAACACTATTTGTGATGCCACTCAGGAAAGACAAGATGCAATGGACGATCTAGTAAAGGAGAAGCTTGATTTCATATTGGTAGTTGGTGGCTGGAATTCCAGTAATACTTCACACCTTCAAGAAATAGCTGAGTTGAATGACATACCTTCTTACTGGATTGACGATGAGCAGCGTATTGGTCCTGGAAATAAGATTACCTTTAAATTGAATGTGAGCTAAAGATATTTGTTTTTTTCTAGCATTTAACTTCATACATTATGATGCACTTGATATTTGCTTGCTTTTGAAACATTAACGTATGTATTCTCACAGCATGGGGAGTTGGTGGAGAAAGATCACTGGTTGCCAGAGGGCCCCATTACAATTGGGATCACATCGGGTGCTTCAACACCAGACAAGGTACGCTGTTGATCCAACAATATTGTAACTTGCAGAAGACCCTGGTTTGGTCTTTTTGTTAGAGATCAATATCCATGTGTAAGAGGCTTTGAATTTCAAGTTCAGATTGAGTATTATTTTCTGTTCTATATGATTTAAAACACAGCTATGTTGTTGACTAGCTTTATCTGCCTCAGGTTGTTGAAGATGCCCTGAAAAAGATCTTTGAGATCAAACGAGAAGAGGCTCTGCAAGCAGCATAGGTTCAGCTACCTATAGAGAGAAGTTTAAAACAGCAGGATTGCCTACAAGTCTTAGAGAAAAATTATGATCAGTTGGGAGCTTTGCCGCTCTTACTTTCTTTAAACAAATGTATAATTTTTGTAAATAGACATAAGTTATCTAATTTGGAAGTTTTTATTGTTACTCATATTTATAATTTTCTCATAGTTTTAATTAGCAAACAGAGATTGTTCAAGAATTTCTCCAGTGGAAGATAAAACATTTATCAATTAGTCATGTATTATTGTCAGTTCTAAGATGGTGTTATCTATAAAAGAAGGGTTTCTCGAACGTATTATGAGCTCATGATGTGAATAGTTCGTGAATTGGTAGCTAATCGAATGTTGGAACGAATCCTCTCTTTTTTCTTTTTAATTTGTGAAAATGCTTCTTATATTTCATGGCTATACATAGCAATAAGTACATCAAGAATAACACATCATTGAGCTGAATTATGACTGCATAGGTTACCCCTTCTTTCATAGGTTAGAAGCGCAT
>TRINITY_DN203548_c10_g2:0-605
AAAGTAAGAGCGCCAACGCTCCCAACTGATCATAATTTATCTCTAAGACTTGTAGGCAATCCTGCTGTTTTAAACTTCTCTCTATAGGTAGCTGAACCTATGCTGCTTGCAGAGCCTCTTCTCGTTTGATCTCAAAGATCTTTTTCAGGGCATCTTCAACAACCTTGTCTGGTGTTGAAGCACCCGATGTGATCCCAATTGTAATGGGGCCCTCTGGCAACCAGTGATCTTTCTCCACCAACTCCCCATGATTCAATTTAAAGGTAATCTTATTTCCAGGACAAATACGATGCTCATCGTCAATCCAGTAAGAAGGTATGTCATTCAACTCAGCTATTTCTTGAAGGTGTGAAGTATTACTGGAATTCCAGCCACCAACTACCAATATGAAATCAAGCTTCTCCTTTACTAGATCGTCCATTGCATCTTGTCTTTCCTCGAGCATTTGCATACATCAGCTTGACTCCACAAAATCTCATCTCTGAGTGGCATCACAAATAGTGTTGAAGCTTATGAAATGTTTGTTTATGTTTTCAACACCAAATCTACGCATCATTGTCTTTTCCGCTAGTTTTCCTATCTCCTCTGTTTCCAAAATCGCAACA
>TRINITY_DN203555_c3_g1:0-720
CAATAATAAAAAACCTGTAACTTCTTCATTGGATTGTCGTATAAAAGTTAACCACTAGTTGGAACAATACATTGGATGGGTGCATAAACGTCAGCCATGAGCGTGTACATAGATGTTTGCAAGATGGTTCGATAAGGCAAACTCTCTGTCGTCACTTTTCGTGGGAAGAACTAGATTTAAAATATGCCAGCAATCAAATCGATTCCTAATTTATACCTTTTACTATCGAGAGCCAAAGATTCTGTGGAAGTTCACGGTAACGTAACGCAACGCGATTCCGAGATTCTTGCGAAGCGGAGATTTGCATGGGAAATGATAGGTAGGGAAATGATCGGCAGCCATCCTCCTCCATCCTCCCAATTGAACTGCATTGTCAATTATGGACTGTGTGAAACATTTTCCTCAGCAGATTTCATGTCCCTTTTCCTCCCTGTCCGTAATTACGAATACAAATGCAAAGCTGAAAAGATTTCGCCCCCAATTTTTGCTCGTCAAAGCTGGAAAAACAGGGCAACTTAGGGCTAGCGTTGAAGAAGCCCATGTTCCAACAAACAAAGTTGTTACAATCCCTTACTCCGATCTACTGGAAAAAACTAATGATCTTTCCGAAAAGCTGGAGACTGGATTTGGACCAAGTGGATTGGGTATCATTGCTATCTCTCATGTACCCAAATATCCTGTCCTCCGGAAAAATCTGTTAGAGCTCTCCCACAGTCTAGC
>TRINITY_DN203555_c4_g1_i1:0-220
AATTGAAACCACAGTTAAAGCCAGCATGGTATGCTCGGGGGAAGGTAAGTACGAATTCTCCAGCATATTGTACACACCTGTAAACTGGTACACCCTCTGAATTTAAAACTGAGGGAGATAACTGAGTGACCTCTAGATGCCAATTCAAGCCTTCTTTCTTTCCAGCAGCTCCATCAACAAGAGACCAACAAAAACAGATGTACCAAGGCAGATCTTCAAC
>TRINITY_DN203555_c4_g2:0-4296
TTTAATTGGCATGGTATCTGGTGAATCCAAGTCAAAGTGGGAACCATCTGTAGAGACTGTTGAAGGTGAATATTGGCGCGTGGTTGAGAAGCCAACAGAAGAAATAGAGGTTTTATATGGGGCAGATGTTGAAACTGGGGTTTTTGGGAGTGGGTTTCCAAAATCTATACCTGGAACACAATCTAGTGAAGCTGATCCATATGTAAGATCAGGTTGGAACTTAAACAACTTTGCTCGGCTTCCAGGGTCAGTGCTATCATATGAAGGAGGAGACATATCGGGGGTGTTAGTCCCATGGCTTTACCTTGGAATGTGTTTCTCATCATTTTGCTGGCATGTGGAGGATCATCACTTCTACTCATTGAATTATATGCATTGGGGTGCTCCCAAGGTGTGGTATGGGGTTCCAGGTTGTGCAGCTGTGCAGTTGGAGCAAGCAATGAGAAAGCATTTGCCACATTTGTTCGAAGAACAGCCGGACTTGTTACATAAGTTGAAAGGACAGAGAGGAAATGGAGGGCCGAAGTCTGAAAGAAAGAAGTTCTGGAGCTAGGGTTTGTGGAAGATATGCGTTGGTACATCTCTTGTTGCTGTTCTCTTGCTGATGGATCTGCTGGAAAGAAAGAAGGCTTGAATTGGCATCTAGAGGTCACTCAGTTATCTCCCTCAGTTTTAAATTCAGAGGGTGTACCAGTTTACAGGTGTGTACAAAATGCTGGAGAATTCGTACTTACCTTCCCCCGAGCATACCATGCTGGCTTTAACTGTGGTTTCAATTGTGCCGAAGCTGTAAATGTGGCACCAATTGACTGGTTGCCACATGGGCAGAGTGCTGTAGAGCTGTATCGAGAACAGTCTCGCAAGACATCTGTATCACATGATAAGTTACTATTAGGGGCATCAAGAGTGGCTGTGAAATCTCTTTGTGAGATCTTAATATTGGGAAAAATGAACTCTGGAAATTATGAATGGCAGGGATTTTGTGGACAAGATGGCTTATTGACAAAGGCTGTCAAGACACGTGTTGAGATGGAGCGTGATAGAAGAGGCTATCTCTCAAATCCTTCAAGGGAAAGGAAAATGGACCGTAACTTTGATGCAACAAATGAAAGAGAATGCTTTTCATGTTACTATGATCTGCATCTTTCTGCTGTAGGCTGTGAGTGCTGCTCAGAGAGGTTTGCATGTTTGCAACACGGAAAACAAATTTGTGCGTGTCCTTGGAACAGGAAATTTTTCCTTTATCGGTATGATATTACTGAGTTGGATATACTCGTTGAAGCTCTAGAAGGAAAGCTGGATTCTATTTCCAGATGGGTCACTATGGATTTGGGATTGGCTCTAAGTTCTCATATAACCAGTCCAAACACGCAAGCAGGGGTTGAATCAAAAGCAATGTCTCTCTGTGTGAATTCTCAGAAAAACAATAAGGATATAAATGTTTTGGTGGGAGAATCTAAGACCTCATTTACTAGTATGTTAAACTTGGCATGCAGAGCTAATGTTGGAGACCTGATGGTATCTTCGGCCATGCAACGTCAGGAAAGTAAATTAATTGACCATGCACCTACATTAGTTGTGGGAAATGATGGTTTACAAACACAGATTTCTGCGGCTTCTCCATGGAAAGATACAATTATGCCATTGGCTTTGCAAACTAGTTCTGTAACTGTGACCGTATTTTCTGCTATGCAACAACAGGATAGTAAATTACCTGGCTGTGTGCCATTGCTCATTAAAGAAAATGATGTCTCTCAGACAACACATAAATGCTCGACATCTATGGGTTCTCCTAGGAAAGTTGCAATTCCAGACATGAACATGCCTTGCAGAATTGAAGAGAACTATCTGTCCAAGGAATCTGAAGTGTTGCGGGCAAAGACTATGCTTGTCAGTGAAGATTTTCCTGATGAATACTTGTCTCATGAATCAAGTAATAGGCAGCATTGTTCAAAGGTCAGTGAAGTGGGGTCCATTCTAAATGAAAAAGTTAAAAGTGCATCATGTAGTCAATCCTTGCAAGAAGGTGCACCTCATTTTGTTCATTCCAAAATGACATCTGCCTGTCAGAAGAAATTTATTGCAGGTTTACCTGCAGTTAGAACTGCAGATGATCAAAGCAAGTTGAAACATGAATCTAGCATCAGTGTAAGGGATTCGGCATCAGCAAATGATTATATCCTTCTCAGTGATGATGAAGAGAACACTGAAAGGGATATTGTCTCGGCAACAAAGTCGGAAGTCATGCTTGAGCATTGGAATGAAGGAATTCCTGTAAATGCACACAGCTCTGGTAGGATATCTATTAGTAATCTACCAGCAGAAAAGGTTTATCAAGCAACTGTACATCATTCATCCAGAATGATAGGACAGAAGGTTGAAAGAATGGAGGTCTCCATGCATGGTAGAGAACAGCTTACTGTTATAGAGCCAGAAAACACAAAAGTATGTACAATGGGTGAAAGCCATACTAAACACTTTGACTTCATGAGTGGGAAAGATTTCTCTGTTGGATCAGGCTGGAAAAGTAATGCAAGTATACATCCAACCTTTTCAGAAAATGTTTTAACTCAGGTGGGCTCTTCTCAAACATTTTCGGCAACACAGCTGCAAGGTTTATTACCTGAAGGAAGTGATATGTCTCCAGGAGATTCCATCGATTTAAGATCTGCAGGCAACACCGCTGTCACTGTGAATTTCCATCCTTCCAAGGCATATACCAGCATGGCAACTGACACTCTGGATATGAACATGATTAATGGATCAGACTTTTCTTTCAATCACATGAGCAATGAAAGAAAAGCCCAATCTGTATTTGTATCAAGTTCTTCAGCTGGAACAGTCAATTCAGCAAAGTTAATCCAGAACAAGGGTCCTCGCATTGCTAAGGTTGCCCATGTTCAGAAAAGCAGTTATGATGTTGAACTCATAGCTATTGGAGTTATGTGTCCTGACAAGCCCTGGCACAACAACCAGACAATATTTCCCAAAGGGTTTAAAAGCCGGGTGAAATTCTACAGTGTTGTAGATCCAACACAGATGTGCTATTATGTTTCGGAAGTTCTGGATGCTTGTCATGTTGGACCTCTGTTCAAGGTTATAATGGAGGGATGCTCGACAGAAGTTTTTATACAAGATTCAGTTTACAAGTGCTGGGAACTTGTGCAAGAGAGGTTGAATCAAGAAATTATGAGACAGCGCAGCCTTGGCAAACAAAATCTTCCTGCTTTGCAGCCTCCAGGGAGCCTAAATGGTCTTGATATGTTTGGGTTTACCTCACCTTTGGTCATTAAGGTAGAACGTTGGGGTACTTTTGCATGTCACTTTTCATGTCAATTTTTGTCAAAATGAATAAGAATCATGAATTGGTCGACTGATTGGTTGGTGTGTGTACATTCACATTGCATATCTGTTCAATGTGCTCATTTATTCTCTCTGATATTTATGGCATCTTTCTTGTGACAGGCCATAGAGGAACTTGTTCGTGATCACAAATGTGAAGAATATTGGTGCAGAAGGCCAAGCAATGCAAGTAAGAGACAGTATCCTGAGACCAATGATATATGTGAGAAACATTACAAAACTTCAAACTTTCAAAGCGGTGGTCAATCCAACCCTGCAGTGTTGAAGAATTTTCTGGAGGAGATTGATAACAGGGGCAAATCAAGCATAGTCAACCTGCAGCAAGCGGAATCAAACCCTCTAAATCTTACATCACCGGAAAAAATATATATGGTTCTTAAGGGTTTTTTCAGAAAAGCAAATCCCGATGAACTACGAACATTGCATAAAGTTTTGAGTGATGAATCGTTGAGCACAAATTGGAGGGCAGCACTTAGGGCTCTTGTAGAAGAGCTTCAAAATATGTGAATATAAAAAACCTAATTTTGGGCTTTTGGATTTTTCTTTACCAAGAGACCCCCACTCAAATGAGTCTTAAGTACTTTGTATATCTAACCATCCATCATTTAGCATTCTTTCATCAGCATGCAGCTGCTCCTTGTTAAGCAATTTTAACATTGGAATGTCATTGCTTTTCAAATAGGCTCTGGGTAGATCTTGCCCCTTCATTGTTTCTCCACATGGAGATATGACAAATCCGAGGATAAATCATAATATCTTGAGAGGAGTTGAAATCAATTTCAAAAGATCTTTACATGTATTATATGTTTTTGTAAAATAGTCACGGAGTGCTCATGATGAGCACTTTAGTCTAGAGGTTTTTTTACTATTGATTGTAAATATACGTTTTTTTTATAGGACATGTTTGTCCTTTGTGTCATGTTTCAAAAAAAA
>TRINITY_DN203558_c2_g1_i1:0-656
TTTATTCAGGAACTTAGAAATTCTGGAGCGGAAATTGTAAGTATAGAGACATATACGCATGCACTGGATATAGTGTCACGAGCAGAGCTCATGTAAGTTCTAATATTTCAAGTTACCAATTGCATTGCAATTATAAAAGCAGCAGTCAGAACAGTCGTAATCCTGATTTAACTATGAGCCTGAAGGTCTTATAAAAATAAGATTTCAAACAACTTATGTTTAGTACCAGAAAGTCTTTTTAAGATTGCATGTTCTATTCAGATCACCAATGTGACAGTACGGACAATATACATCATTTTCATAACACATATTGCAGTCTTAATTCCAAACTGCACTTATGGGATAATATATAACCTGGTTCTCTCTCTGCAATTAGAGGGTTAGTTGATTCTGGTCATTGTTGAATTTTTATCCACATATTTTCCATTGTCTTGAAAAAATATGAAATTTCAAATTGTGGAAGGAGAAATGTAATGTTAACAAGATATATATTTTTGAAGAGAGCTGCCGTGTATCCTTGAAATCATTTTATCCAGGGCTGTATACTTTTGTGGACATTATGAAGGATTTAAATGGATAAATCAAGATTTCAGCTGATCTTTTGAAATGGTTTTTTCAGGTGTGAAAGCAATAATCATATCATAAACAGATAACAG
>TRINITY_DN203561_c3_g1_i3:0-240
TTGGGTATGTTGCATAATCTGCAGATCTTGGATCTTTCTTCTAATCGTTTGACTGGAAAAATTCCCCTGGAGCTTGGTCAGCTTGAAGCGCTGCGAATCTTGAACGTCGGCGGGAATAAGCTTGGTGGTGCTATTCCGGTAGAATTGGGCCTTCTGGAGAAGCTAGAGTACCTGAGCCTCGGCTTCAACACCTTCTCAGGCAGTATATTCGACCTCACAAGTGGCATAGCTAAATCCATT
>TRINITY_DN203564_c1_g1:0-500
GTCATTTCTTCATTTGTATGGTATTTCCCGCTGTCTCGATGGTGGAGATTTCTTTCCATGCATCCAACGGTGAAGAGACAAGGTGAGTTTGCGGGCTGCCTAGCTATACTGTTGAGGGTTCTGGTAATTGGTCACTTGTGTTCATTATTCTATCGTTTGGAGGTTTCATCCGGGCACGCCGATGCTCCTGCATTCTACTTTCCAGCTTACAGTTCTTGCACAGAAGCTGGCATAAGGGAGAGCTACATCCCAGGTAAACAATAAACCAAGGAAACAGAACCTAGGGACAGCTGTTAGCCCCGAGATAGAGCTTTGCCATTATGGCGACCCTAGCCGGCAAGGATGCCTTCCTCCATTCGGCATCCAAGTCGTGGCTAGGGAGTAACCCCTTTTGCCAACACGAAGGAATCCAGGTATGGAAACCCTCCATTCACAGCTTTTCTTGCTGCTACAGGGGGTATAAAAATTCTATTTGGAAATGCCTGGGGCCTATTCCTCCA
>TRINITY_DN203564_c3_g1:0-1724
TGTTGTCAGAAGTTGGAGCTGGATCCAGAAAAAGTCAATGTAAATGGTGGAGCTATTGCGCTCGGTCACCCACTTGGAGCAACAGGCACGTCAAGTCTGCACATTCTTGATAGTAGTAGTGAAATCTTGAATTTAATGCCCTAGGGATGCTGCATATACAATCTGTAGTAATGTTTTGGATTCAATGAAATGAAAGAAGATATTTAAGATGAACTTATTGCTAAGTTTGCAACTAAGAAACAACAGAAATTGAGTTTCGATTTTTGACATTCTTAGGATTTTCTCCAATTTGTTTAAGTTTGTTGGTAAGGCAAACATAATAACAGTTCAAATTCTTCTAACTTCTAGTACCACTATTGATATCAGAAAATCTTTGAAGCACATTTTCATAAGTCATAAACATGTGCTGCTGTCGCAAGTTTTTCATTAAGTTATTTTAATAGATTTATCTCGTCTCTGTTTAGGCCATTTAAGATTGAAGGCATTTAGGCTCTGGTTTACATGTGTGGAATTTGTGTTGCACGACCAATTTAATTCTGTAGAATTTGCAGTTCCTCATATTCATGGGCTTAAATTGGCAGTCTCCCAAACATGACATAAAAAATATGCTACTTGTCAAAAGACTTCATCTCAAATGCATTAAGATTAGAAGAAACCATGCCTCTTTCTCCAATGTTCAACCATTGTAATGTAAATTTTATCAGCTCCCAGGTAGATGAATTCCATTTGTGTGTAATGCACATTGATCTATTTAGCTCAAGAGTCTTTCTTCTTGATTATGGTTCAGTTTACTCTAGAGCTAATTTTTGCTTGCTTTAATTCAACTTCTGCAATTTCCTTGTCTGCAAAGACCAATCCTTTGTGATTAGATTTAGCTCTAAGAACTAGTTGAAAAATCCTCATTTTAAAGTAGCGACACTCAATGGAAGGCTTGTACTTGTAATTATCGTTTTCTCGTTAGCCAAAGTTATTGTAACCTTTGGCATAAGGAAAACCTCTCTTACCTTTCTGCTGAGGTTAACCATGAGTTACTAAACTGTTCAAGTTGGGGCTGTGTAATGGCATGTCTACTAATTTAATATAAGTAAATTTTGATCTTTCCTCGATAATTTCATATGTAATGCAGTGGTTTATGAGCAATGCACCCATGTTAACAATCAATACATACATGCCTGATTACAAATGCAAAAATTGCAGCTGGCAAGGAACTCTGAGTAGGATAGGTGCAGGTTTCAAAGGCATTAACTGTTTTCTTAATGAATGAGTGACACTTTTGTTGTTGGGTTATTGATTCCTCTGTTATGCTTTCAGGAGCTCGCTGTGTTGGAACATTACTCCATGAAATGAAACGACGCAGTGAAGATTGTAGGTTTGGAGTAATCTCCATGTGTATAGGTGAGAATAATTACCATAATGCTGTTCCAATATTTTCTTTAACCAGAATTTCTTGTTGTCTTCTGTTTTAATGCACTTGGTTTATGTACATATTGTTGTTTCTACATATAATTCACTTTCATTTTGGTATTCTGAATATTTTCTAGGGACTGGAATGGGAGCAGCTGCAGTGTTTGAGCGTGGCACCAATGCCAGATCAATCTGATCACATAATTTTCTTTCAAATGATGCCTAGGTTCTTACTTCATAAATGTACGTATAATAAATAACCAAGAACAAGTGCCCTGACAGTTTCCAGGGGATGAGCATTATTCTTCCTTGAATTAGTC
>TRINITY_DN203569_c6_g1_i1:0-214
CTCATAGATCTCACATGTCCTGTTTATCCAAAATATTCATGTACAAGTTCACTTAATAGTATCTCTCTACGCGAATGCAAAAACCTCGTGTTCCGCCATTAATCGCCCGATCGAGCTCCGGCAGCCATTGTCAGGCAATGGTCATTCTCTGGTTACAAAAGGGTTTATGATTTTCGTTCTTCAAACGAAAACTTAGCAGGGTTGTAAAACGGTT
>TRINITY_DN203578_c11_g1_i1:0-293
ATTATTCTGGCTTGGTTTAAAAGGAATCTCTTTATGCTTCATCTGTATCTGAGCCACTATCAGTTCCTGAACTTCTATTTCCAACATGTGATTTCCCATTTGCATGCTTGTCAGTCCTAGATCTCTCCTCAGGTTCACCTTCCTCATCATCACTATATTCACTTTCATAATCATCATAAGTGCCTTCATCTTCTTCATTTTCTTCCTCTTCAATTCCATCTTCTTGAATAGGTCCCTCTTCAGCAATCATGGCCCTTGTGCCAGCTCTGCTACGCTTTGCTACCTTGAACTTT
>TRINITY_DN203580_c3_g1_i1:0-241
AGCACGATGAAGCTTCTTGTACATTTTTGTAAGTTAACTGTGACTCTAGCTTTGAGATCTTGGCAGACATTCTGCACGGGGATTTGTTTATTATTATAAAGGATGTTGGCACTTTATGCCCATGCCCTGCTTGCCTCTTAATATTTATGCCTATCTGGACGCTTGGGCTAGTTCCTCATGAAGGATCTTTGTGATAGCCCAGCCTTTGGGTTTGATGGTTAAGAAAGGCATTCGAGATAAG
>TRINITY_DN203580_c5_g1:0-1274
CAGCAGCAGCAGCAGCAGCAACAGCAGCAGCAGCAGCAGCAGCAGCAACAGCAGCCGCAGCAGCAGCAGCAGCAGCAACAACAACAAAATATGATGGTAGCTTACGGCACCAAGCGTCCCGTTCCACAGAATGGTCCATTAGGGATCCCTGGCAATCCCCTCTTGGAAGGTGGGTATGGGGACAATCAACTCGCTCTATCATCGCCTTTGATGGGCTGCACGTCGTCTGATTCTCAGACTCCGGGCAGAAAGCGGGGAGCACCAGAGAGCATTATTGAGAAAACCGTTGAGCGGCGTCAGAAAAGGATGATTAAGAACCGTGAGTCAGCTGCACGATCCAGGGCAAGAAAGCAGGCATACACAAATGAGCTAGAGAATGAAGTGATGCAGCTTAAAGAGGAGAATGAGAGACTAAAAAAACAGCAGTTCTTGGAGAAATTGCTGCCTTCTGTACCTCCACCACAACCAAAGCACACCCTTCGAAGGACTGGTTCAGCTCCTTTTTGAAGTGGAGTTGTAGACAATCATGCTTCTAATTTTGAAGAGGTTTTGTGGCACAGTTTCGCTAATCTATCTGTAATTTTGTATCTCTATTCCAAACTGATAAGCTAGATAGTTTAGTGTATTGGAAGATGAGGTTTTTAACTTATGATGACTTAGGAGGGGCTTAGCTGCTTCTATATTGAAGACAATTGTGGAGACATACAGTTTAGGATAGCACATCCAAAGAAAGCTATACGTTGTCAGTTTTCATCAAGTAAGAGGAGCCTTTGGTTTTGAAGCCATGAAGTATATAGCTACGAAGGCCTTGCGTGCCACTGTAAATTTGTTTTCGGGTCTGCTGTGGTCCAGAATGACCTACATTGGGGTAATTCAGCGTGACGTTTCAGGAAATTTTGTGGCCACAGATTGATCGGTCATGGCTCTTTTTATGTTTTTATGAAAACTAAATAAAGTTGTTTGTAAGCACACATTATTGTGTGTACTTTGTAGCATTTTGAATGGTTCGACTTCCGTTTGTTGTGATAACCTTCTTTTTTTAGTTTAGTCTCATGTATTCATTGAAACTCAAATTTGTACAGACGGGAAAGTTATTCTTGTTCGTTCTTTGTGTGGCTATCGGGCATTTCAAGTATTATCTCATATCTCAGTGAACAGTGTTTTGTGACTTGGAATTTGTTTGTTTGCATGCTGTTAATTATTAGCGTGCATGCTACACTAGTATGTTTGCGAAATTAGAGTGATAATTAGAATGATGAAAGATTCGTAAAAAA
>TRINITY_DN203583_c4_g2_i1:0-389
TATTGAACACTGTGTTCGGAATTTGTGTAAGTTTGTCTCTGATGAATTTCTTGTCCTGCACCCTCAGATGGACGCAGCATTTGGTGTTTATAGGCTGGATATTACTGCTGGTAACCTCCATATCTTGGAAGAACATGGGATTGAGAATTTCTCACTGCGTGCTGACTCCTATTGCCAACTTGCATCATGCTATCCTGATCTAAGTAGGAATTTGTTCTACCATTTTGCTGGTGAATGCCCATTCGTCCTTGGTAGCCATGGTACCCATCAATAGAGACAGAAGACTGAATTTGTTGGTGTGAATTACCATAGCTATGATGATTCTGATTGCCATAGCATCTTTCACCATAACTATTGGAAGCAGATATGGGATAACACTGCTCATTATT
>TRINITY_DN203587_c2_g2:0-1830
ATTAACATGGACAATCGTCATTAAGGAGAAGCTGTGACAAGCAGACCAATGTTCTTTCCATGAAAGTAAAATACAACGCACCGTGCTGCCCTGTACTGAGCAGTGCATGTTGGGAGGGTCCACTCCTTTGGAATAAAGAGACATGGAATTGTGAGTAGGGTAAGGTCGACGACATGAGTGCAAGTGGATGTGCCAAATGCATGTGCTATGTGCATGTGATGCTCTGTTTTTTGCCATGGTCGGGTCAGTGGAGACACCTTACCTTACTATTATCAATGTGAGCTTTACAAAATAAAAAATCAATTCTTTCTTTATTCCCCCTCTCCTCCTAACCTTCTTTTGTCTTCTTCCCTTCGTTTTAAAATACACTCCTCCTCGGGCATTGTATGCACGCGCAATATACCCTCATCATCATCAACTACTATGCAGCAGAGGAGGAGGGTCAGCTTGTTATGGGGACGAGAGTACTGGGAAAACAATAAGTGAGCAGCTCAGGGAACTTAGACTAAGGGCACTTGCAACAGTCTGCACAGACCATTATGATCATAATGTGGGTGCCATCATTTTTTTGTCCAGGTAATATACTAATTGTATATACTCCATTTATCTTTCTGACAGTGCTGCAATGCATGGTTTTCTGTCATAAGTTTCAAGGTGCATGAGTGTCCAGTCTGGTCTATATGACAATGCTGCACTGATTGAAGGTTTTCCGGTGTGTTCCTTTTTGTGGGTCAATGTCAACCAATGCAATCTGTAAGTGTTTGATGAATTTGAAGCATTCTAGCATATATATATATATATATATGAAGAATTCTGGCCTTGTGATTTTTAAATAATGGCATGTCAATCTAAGCAGAAGTTAAGTGTGAGTGGAGGATTGGCTTTAGATTCTTGTTCATGGCATTGGCATTTCGGCATCTTTTTGTTCATGCCATTAACATACATTAATCATGTTAAGTGTTTTATGCTTCTGATTGATGGATGCAACCAAAGTACTTTGTACATATATAAGGGTTTGAACATAGTCCAGGTTCAGAATCATACATCATGATACTGTGATTGCTTGGTTATAATTTAGTTCACACATCAATGGTGTTAGGATGGTCACATTGTGATTGTGATAGGCACTAGCTCTTGTTGATTAAATATATAAGGGCTTACTACATTTTGCATATTTTCAATTTCACAGACAGCACAGTGTGTGTGCCTCCAAGGCTTAAGGCATTCCTGAATTTGTATCTGATTACTTATGCATATGAAGTCCTAGTTTGGGTAGTTGAATAACAACTGCCTCAGTCGAGTGATTATGCAAGGGCCTACTGCATGTTCTGCATTCAACCATTGATGCCGACGCTATTTCTAGGTGTCTGTGGACCCAAGGGTTGGGAAGATTTTCATTCTTCTTTCAAATCACTGGTTAAGAAGCCATTACTTCCTGAATTTTTGCATCTATGAGCATTTCAAAGGATTTTGGTTTTATGTTCACACTTTCTGAATCCAATGCAACGTCAAATTATGCATCTTCAAGGATTCCAAGGATTTCAAGGGATTCTGAACTATAGCTTTGTAACCTAATGTCTTGCCAATTTTTAAACGAGTAGGTGTTTGTTTGCATTCTAAATTGTGATTTCAGTGTCCAATCTTTGTCAACTTGTGTATCTGTTTGGTTGAGAGAACTAAAGACTCCAGAGTCTAGACTGGCTCCAGACATCATGTCTGTTGATTTCATGTGCATCTATAAAGAATTCTAGAAATTTTCTTATGCTTTCTCAATTATGTCTCAATCTAACATTAATGAGGTCCACTGCAGATATTTTTGCAGAAATAACC
>TRINITY_DN203588_c1_g1:0-575
GCAAGACTGGACCGGGTGAAAAATATGACAGGACTGGGTGAATGGTTTGCAAAGAACAAACGCTTGAGGGAGCTGGTTACCCTTGTTGTGGTTGCTGGTGATATTGACCCATCAAAGTCCATGGACAGAGAAGAAGTGGCTGAAATTGAAAAAATGCATGAACTTATCAAAAAATATAACCTGAATGGTCAGTTCCGATGGATATGTGCCCAAAAGAATAGGGTGCGGAATGGTGAGCTGTACCGCTACATCTGTGACACAAAGGGTGCCTTTATACAGGTTTGTCTTTTCCTCCTCAGTCTTGAAACAAGTTAGGAATTTGCAATGCGAGTTTCAATATCAGGCTTTTCATTTTCTCATCTACAAGTATACCCTTGTCAAAATTTAGTTATGCTTGGTGGAGGTTCTATTATTTATCGTTCATATAGAATGGATTGAATCTATCTTTGACATCAGCATTTGCTGTCTTGGTGTTTCAGCCTGCAATTTATGAAGCATTTGGGCTTACCGTTGTTGAGGCAATGACTTGTGGTCTTCCTACATTTGCAACATGTAATGGTGGTCCGGCTGAAATT
>TRINITY_DN203588_c1_g2_i1:0-298
TGGAGCAGACATGCAGATTTATTTCCCTTATACAGAAAAGCAGAGCCGCCTTACTGCTTTACATGATTCAATTGAGGAACTCTTGTTCAGTTTTGAACAGACAACTGAACATATGTGTGCCTTGAATGACCCTAAAAAGCCCATTATCTTTTCTATGGCAAGACTCGACCGAGTAAAAAATATTACAGGATTGGTTGAATGGTTTGCAAAGAACAAACGTTTGAGGGAGCTGGTTAACCTTGTTGTGGTTGCTGGTGATATTGACCCATTAAAGTCCAGAGATAGAGAAGAAGTGGCT
>TRINITY_DN203588_c2_g2_i1:0-247
GGAAAATCATGGTGCAGTCGATGAACTGCTCATGACTCCGAGGTGCCTGACACCATGACAAATAATTTTATTCTTTCAGTTTCAACGGGATGAGCAAAGATAGAATCAGAATTCTGAATATCTGAAGTTGTGAGTGCCCTACACTTGCTACCGTGCTGTAGCAGTGGCTGTTCAATAAACTGGAAATAAATGAAATGAAAAAAAAGTGCCCATTGGAGTGTTTTGAGTTAAAAAAAAAAAAAAAAAA
>TRINITY_DN203588_c2_g4_i1:0-301
CTCAACAACTGTAAGCCCAAAAGCTTCATAAAGTGCAGGCTGAATAAAGGCACCTCTTGTGTCACAGATGTAACGGTACAGCTCGCCATTTTGTACTCTATTCTTTTGTGCACATATCCATCGGAACTGACCATTCAGGTTATACTCCTTGATAAGTCTATGCATTTTTTCAATTTCAGCCACTTCTTCTCTGTCCATGGACTTTGATGGGTCAATATCACCAGCAACCACAACAAGGTTAACCAGCTCCCTCAAGCGTTTGTTCTTTGCAAACGATTCAACCAGTCCTGTCATATTTTTC
>TRINITY_DN203588_c3_g1_i1:0-241
AATCACCAGGGGATTGTACAAGACTTTGATGCTACAAATAATAGTTTACTTGCATCGTAAGATATCGTACTTGAATCAGGCCGTTGGGGTGTTAATCAAACGTTTATTTGTGTAACCAGTGTAGAGATAGAATTGTACTCTAGTAATTCTCATTAAAAGTTAGATTGTTGTTTTGCAATTTCGCAATTCAGTTCTTCAGTGATGGACTATGAACATATACTTTGACTCAGATGATGATTAC
>TRINITY_DN203590_c9_g1_i1:0-340
ACCGTTAACGTGAACTTCTAAATTACATAAAGAATGTAGATCCAAAAAGACACATGTTGTGATACACAATACTATTTAAAAAGGATCCAGGTTGAACACACTGTTGCAAAAGGAGAATCCACTATTTTCTTCCCATTATATGGCAAATGAATTAAGAAATACAATGCACAGACCAGCATGGTCTGCACAGGCCACATCTGGGACTTACTATACAAGTATAAGACTCCTCCCTGTAAACTACATCCCAAACCCCACTAGACTATCATCTTCAGGAAAATTATACTCCCCAGGAGAATTTTGTGATCCTTGAGATTTGGGATGTCTATCATTAAGTCCTTTC
>TRINITY_DN203591_c2_g1_i1:0-419
GCAACATGGCAAGGAGATCGACTATGACGTAGTAAGAAGTGGATTCCGGTGTGATCTGATTGTGGGAACTGCCCTTGTTGATATGTATGTCAAGTGTGGGGTTATAGAGGATGCACGCAGAGTGTTTAATGAAATGCCGGAGAAAGATGTGGTCTTGTGGAATGCAATGATTGCTGGATATGCAAACAGTGGACGAATTGATGAGGCCCTGCAACTTTTTCAGAAAACACCTCATCGAGATGTGGTGTCATGGAACTCCATGATTGCAGGATATGCTCAGAAAGGCCGATTTGATGAAGCCCTGGAACTCTTTCACCAAATGCCTCAACGAGATGTTGTTTCATGGAATGCAATTATTGGGGGATATGCACAAAATGGGCTAGTTGATGAAGCTCTGGATCTATTCCTGGAAATGCCCG
>TRINITY_DN203591_c7_g1_i1:0-352
GAGTGTTTGATGAAATGAGTTGGCGTGATTCGGTTTCGTGGAGTGCTCTGATTGCTGGTTATGTGCAGAATGGGTATGCCGATGAAACCTTGAGGCTCTATTATCAAATGCAAGCAGATGATGTGAAACCGGACTTTGCAACAATGGTCAGTGTTCTGCCCGCTTGTGCTTATTTGGGAGATATGCAATTAGGGAAGTGTATTCATTGTTATGTGATTAAAAGTGGGTTTGAGTCGCATGTTTCTGTGGGAACTGCACTGGTTGACATGTATGCGAAATGTGGAAGCACAGAGTTTGCGCTTGATGTGTTTGGCAAAATGGCTGAGAGGAATTTGATTTCATGGAATGCAAT
>TRINITY_DN203592_c6_g1_i1:0-224
CACACATCCTCCCAGACTTCGCCGCAAAATAGCTACCCTCACCAGAGCACTTGCTCACATAGGCTGCGGCATCACCAACCAGAGCAACTCTATCCTTCACCCTCCGGGGTCTTGGATGCTCGGGGATCGGATGCGCCTCCACCCTTATAATCTTCCCCCCTTCAATCTTCTCCTTGGCCCGATTCCTGGTGGCAAGCTGGTATTGCTTTATTCCCGGCTTGTTT
>TRINITY_DN203599_c15_g1_i1:0-446
CACCTGCGCACTGGGACCTTGAGGAAAATCTACAACACGGCTCCCAACAGCAGGGAGGGACACACGTGGCCCAGCACATGCATGCCATAGCTCCGAATTGAGACTCCGCTTTTCCCCTTCCCCAAGCTGCTGGGAGAAGCCGGTCCTCATTCTGAAAAGCGAAGCTCAGAGAGATCTCAACACGCAAGATTTCTCACTATTATTGCTGTTATTATGAGCTCCCCGCATATTTCTCCAAGAACACCTACTTCACTCCAATAATTCCATTTCCCCTTACTCGCAGAAGTCCGCAAAACACACACATAAGCCCCTTTGGCTTCAATTATTTCATCCGTCCCGATAATAACACTCTATCAGCTCCTCCTGCTCAAATTCCAAACTTTCTTAACTTTTTAAACAAAGCCCGTTTAATAAAGAACTTTAAACCCAGAGCCGCTATCGAATCT
>TRINITY_DN203601_c2_g2_i1:0-278
AGAAATACAAGGAAGGCACAAAGGATAAATATAGTGGTGTGATGAGCACATTTACGCTACTCCGGCAAATATTTTGAGAGTGAAATAATCCATATGCACATCAAATAGCATGCATGTCTTTCTGTGTTCTGGTCAAACACTGACTCGTTATTTCCAAGTACCTCCATTCTTGTTTCACATATGATCCAAATTTGGGTACCATATCACTCTTCATATCTCACCAAGGTTGCTGGCAGGGCACAAAGGATAAATATAGTGGTGTGATGAGCACATTTACG
>TRINITY_DN203604_c5_g2:0-2388
GGAAAAGAGAAATGGGCAAAAACATTCCCCAAAACCAAAGAAAATGATAATTGGTGACGCGGGGCTTGGTTTTGGCTGAACTACCTTCTGCTGACTCCCCACCTTAGAGCGACAAGCAGATCTCTCATTTACCTATTAGACCCCGCCTATATTCCAATCTCTCCAAAGATTTTCTTGCATTGACTCAGCGTCCAGACAAAACAGAAAGCGTGGGGCGAGCCTTGGTCAGGCCTTTCGTGTGACATTCATTTCAATAGACACGGGAAGACGTACATAATTTTAATTGGACCAAGGTGCAATACTGGGGAAAAACACAAAGATTGTGATTCAGAGGGGCGAATGCTATCAATGCTAAATCCAGGAATTCCAACCATCTTGTTACTGTTCGTTCTTCAATGGCTTCCAGGCAAGTTCTGTCCTCTGTCAATCGAATAAGATCTGAATTACTGGTATTTGGATTGAAATCTATCCGAGATCTTATTTTAACTGGATTGTGTTGAGGTGGGTTTTGAATCTTTTGCCCATATTTTTGATGCCACCCTTCAATTTTTGTATGGAGAGTATACAAATTTTGGGCTGTGTAAATTAATGGAATAGGTATGCACATATGCAATGAACAGGGCTCTGTGTGCCAGGTTCCAGTCTAGGCTCTGGGGATAACCCGGAATGGATTCTTTTTAGGCCTCAAGCTTTTTATTCATGTAGGAAAACGTTCAGCAGTGAAAGGTTGAAGTTTTTAGTGTGAATGAGGCAATCTTTAAGTAAAGGATGGGATATCCATGGGACAATTTCTTCGAATTAGGGGGGCTTGGAATGCATCCTGAAGTTTTTTTAAAAATAATTTTATATTTCATTTTTTGATTTCTATACGGCGCTTCAAAATGCTTCAAGAAACGTGCACAAAGGGGCGGCACTACATGGCAAAGATTTCCTTTAAATTAGGCTCCGAGGGGTAGCTATTCGGTTAACTTTGTGCCTAGCTCATTTTTTTGAAACTCAAGTCATTTGGGTTGGGCACAACACAAAAATAATGGAAACCTGGTGGACAGCTTAATACTTCATAGACCTCATGAGTGAAATAATGCTTGTTATAGTTACCCGGTTTGGCCAGACCTGGCTCAGATTTGATCGATCGAACAGGTTCGGACGCATCCGCCAAATCTTTCCTAAAAATACAAGAAAATAAAGCAAAAACAACTTTGGAGCAGTGGCATCACCTGTCATGGATTGTTTTTATTACTAATTTCTTTCTAGAAGGTAACTTCTTCCGAACAACAGGACAAACTTGCTGAAAGCTCAAGGATTATGGAAGAAGGCCTCACAAGACAAAGCATTGGAATTACAAGGTCTGTTAAGAAACAAAAAGGTACTTTCGCGTCTAGAAATGTCACACTGGAATCTATAGAGATTTTCAGAACTCATGAGTGGTTTCATGGAAAGCCAACAATTTATTTCCGATGTCAAGGGGAAAACAAGACCTCTTTGCCAGATGTGAAAGAAAAGAATAATTTGTATACTTTCAGGGGAGAAGAGTCATGGCAGCCTCTTACAGCATTTCCAGGAAGAAAATGCAAGCGGTGTGGGTTTTATGAAGAGGACAAGTTAACATCAGATGATACATTTGATGAGTGGGAGTTGTGTCCGGATCAATTTAGTCCAGCACCTGAAGGGAGATATAAGCACCACAAAAACAAAGAGTTCAATGCAACATTTTTGTGTCCGGAATGCAATGATTCTGATTCAGGTAAAGTCAACTTTGGAAAAATTAGACCTTAACATTGTGGAACCAGTTTCTGTTATTTAACTCCGCAAGAAATTAGAATTGAATTCAGTTTGGATATATCTACTGGACGGGTTTTTCCCCCTGGTGCATCTAAGGATCATTATGTGCACATTTATGTTTCTTTTAGACATTATTTAGAAATGTATCCCTCATAGCAGAGATTCAATGAGATCCTCCTTGACTTGTAGGGTCAGATCCAAGTTCAGCCAACTCCAATAAAAGAGGCAATACCAAGCTTGGAATTGTGATTTTTTGTATAAGTTTTGTTGCTATTTTAGCTGTGGCAGTATTTCTATATAAACTGTGGCAGCGAAAGAAGAGAGAAGAACAAGCAGCACGCTTTTTGAAACTTTTTGAGGATGATGATGATCTTGAAATAGAGTTGGGTCTCAAGGATTTGTTATAACTATAAAGTTATAAACAGTGTAATATAATTTAGTGCAAAATTTATTTGTTTTGTCAAATTAGTGTACTGTAACATATATTTTTTTCTCTCTATGTACATATGAAATAACTGACTTGAAAATTTGAATTTTGTGTCATGTTTTTACGGCATGCCAGCTGTTAATAATTTGACAAAATTGATGATTTGGCTTTCAAAAAAA
>TRINITY_DN203605_c5_g1:0-473
ATCGAAGGAAACAGATCAAACTTACAGATGCAGGACATTTTTGCAGAGTTGGAAAGGTTATCTGGGTATATGAAAGAGGCAGGATATTCGCCGGACACAGAGTTTGTGTTGCATGATGTGGAAAAGGAGCAGAAGGAACATGTTCTCTTCCAGCCATAGTGAGAAGTTGGCCATTGTATTTGGGCTTATCAACACATGTCATGGGATAACCATTAGAATTGTTAAAAACCCTCGAGTGTGTGGTGACTGTCATTCTACCACTAAGTTCATTTCCAAGATTGCTTTATGATAAATCATTATGAGAGATACTAAACGTTTCCATCGTTTCAAGGACGGGCAGTGTTTCTGTGGGAATTTTTGGTGATATGCTACTTAAAAATGGATTATACCCAAGGTGAAATAATGACAAACTTGTGTATATCTGCTCTGTGTTGCTAATGCACTTAATTTTTTCAAGAACTTCTGTGTCGAGA
>TRINITY_DN203605_c6_g1_i1:0-357
ATGTGGGAATTTGTCAGCTCTGAAACAGGGTAAGGAGATCCATGAACGCATAATAAGAAATGGGTTTCAGTCTGATGTCTTTGTTGAGAGTTCGCTTCTAGACATGTATGCGAAGTGTGGCAGAGTAATGGATTCACGGAAAGTGTTTGACGCAATGCTTGAACGAGATGTTGTTGCTTGGAATGCTATGATTGCGGCGTATGCACGGAACGGGCAGGTGGGTGAAGCTTTGAAGATTTTTGAGAAAACGCCAGAGCGGGATTTGGTTTCTTGGAATGCTATGATTGCCGCATATGTACAGAATTGTCAATTTGTTGAAGCTCTGAAGCTCTTTCGATTAATGCAGCTCAGCGGAAT
>TRINITY_DN203605_c6_g2_i1:0-752
ATGGGTATGGTCGGAAAGCCCTCCAACGCTTCAATCAACTGCTACATGAGAACATAAAGCCAGACGGCATCACTTTTGTTGGCGTTCTTGCTGCCTGCTGTCATGCAGGTCTAGTGGATGATGGTTGGCAATTTTTTCACTCCATGAGTCGAGATTATAACATTGCACCTTCAGTGGAGCACTATTGTTGCATGGTTGACCTTCTTGGCCGAGCTGGACGCCTGGATGAAGCACACAACTTTGTAAACAAAATGGCAATAAGTCCTGATGCTTCTGTGTGGGGTTCATTACTTGGTGCGTGTAGAGCCCATAATAATATAGAACTAGGACAATATGCTGCAGAACGCCTGCTCGAGTCAGACCTAAAAAATGCAGCGCATTATGTGCTGCTGTCAAATATTTATGCAGCAGCTGGTAGGTGGGATGAGGCAACAAAGGTGAGAAAATTGATGAAAAATAGGGGTGTAAGAAAGATTCCAGGAAGTAGCTGGATCGAGATCAATAATGAAGTCCATGCTTTCGTCGTTGGAGATAAATCACATCCCCAAATGCATAAAATTTATGCAGAGTTAGAGATTTTATTTGGGCACATGAAGGAACAGGGGTATGTGTCTGACACAAATTTTGTGTTGCATGATGTGGAAGAGGAGCAGAAGAATCATATAATTTGTTACCATAGTGAGAAGCTAGCGATTGTATTTGGGCTTATCAACACTCCACCAACTACAACGATCCAAATTGTCAAGAACCTT
>TRINITY_DN203606_c13_g2_i1:0-334
GATAAAATTTGTCGATGTAGATATTGCCCAAAAAAATGTACAGTTGAGAAGAAAGATGTTTGGTTCTTTAACGTTGTGATGTTTTGCTGACAAAACTGCTAAACTGGTCATTTGCCGAGCTAATCTTTCTACGTTCTGAAAGAAAAGGGCTTCACATACATTGACAGATATTCATAGCTCAGAAAATTGAACTAGAATGAAAGAGAAAAGCATATCTACTGCAAATATGAATATGCGTAAGTGGCAGGGAGACCACTGCCAAGATGATAACCATTGTAACTAGAAGCTGAATTGTAAGACCCGGATCCCAAACCAGAAGAACCCATATTATCAC
>TRINITY_DN203606_c15_g1_i1:0-3392
GTTGCCATAATGTTAGGATAGAAATTATTATCATACAACTTTATAAAATGCAGTCACCACACTTGCCATCGCTATCATTATCTAGGCATTGTAATTCAGCCCTAAAACCCTACCTACCTCAACTAGGCATCGCAAGCCAGCCCTAAAACCATTCCTACAAAGAATATATTAAGAATTAGTAAACCACTACAGCCTCTGAGTCCGACCTCGGGTCCTTGTGGAACTAAACCCTCTACACACCAAGGGCATCCTTTGCAACGCGTATTTGAATGAGAGATGTGTCATATCCAAGAGCACCCATCAAAGGGATAGTGTCGGCCACAAGATCTAGAACCGACGGTAGGGACTTCCCCTATATATATTTCTTTTCGTCATTACCTTTGAAATCCGTAATAAAGAAGATAAATATTCAGGGGAAACCCCAGACTGTAGGGTTTTGATTCGCACACATCCGAGTAGTATCCATACGCATAGTTTCTATCCGCAGATTTCATTCGGTTCTGACCAGTAACGCAGTTGACGACTCTTCTGTTTCAGTTGTCGTTCGATATCAGGTTTGAAGGTATGGCTGACATCGAACCTATCGTTACAGCAATTGAATCCACTGTTTCAAAGAAAGAGCAACTGCAGAAAGCTGTTGAGGAACTTGATGCGCACAGAGATGGTATACAAAATTGTACCATCCAATGGAAGGACTTGGAACACCATTTTTCTTGTATTCACGAAGCTTTGAAGAAGAAGGTTGATGAGTTAATTGAGAAAGAAAAATCATTTGAGGCTAAGGCGTTGGAAACTCAAGAAATGCTTGAGAAGCGAGATGAAGCTGTTGCAGTTAAGGAGCAGGCTTCTTTGGCCCGTGTACAGGAGCAGAAAGATGCTGCTCTTGCTGTCATTATAGAAGCTCGCTCAAAACAGATGGAAGTTTCCGTAGACGTTTCTGCAAAAACTGCTGGAGTTGCTGAAAATAAGGTAAATGATTCATCCGTTACAGACATAGAACCCATTGATCCCACCTCTGACAAAGCTGAAAAATCTCCTGCTAAATCTGGGGCTCCTAAAGCTGGAGCAGCTTCTGAAGTGAAGCCACGCCCTCAATTGAAACAATTATGTGAAAAAATGGATGCGAAAGGGCTTCTCAAATTTATATCAGAAAACCGGAAATTTCTTGCAGCCCTTAGGGATGAGGTTCCTGCAGCGCTGCAGTTTGCAACTGACCCAGCCCGCTTAGTTTTGAATGCTTTGGAGGGTTTTTACCCTATAAATGAACCATCCAATCAAGGGAACAAAAAGGAGACTGGTCTTCCGGCTCAACGCCGTACCTGTATTCTGTTATTGGAATCTCTTGTGCCTTCGTTGGCAGATCCTGAAACGAGTTCTGATCACCCTGTGGTTGCCTCCGATATTAAGGAGCAAGCTAAGGGGATTGCAGACAGTTGGAAGCCCATGTTGGCAGATCTTGATGTAGATGCCGCCAATGGCAATTCGTTGGAAGCTCAGGCATTCCTGCAGCTTCTTGCCACTTTTGGTATTGCATCGGAGTATGATGAAGAGGAACTGTGCAAGCTTGTTCTTGCTGTTTCACGACGCAGGCAAACACCTGAGCTCTGTCTCTCTCTTGGACTTGCAGCAAAAATGCCAGGGATTGTGGAAATATTGGTCAGCAGTGGAAAGCAAATTGAGGCTGTTAACTTTTCTCATGCATTTGGACTGGTAGATAAGTTTCCACCGGTTCCTCTCTTGAAAGCCTATTTGAAGGATGCAAAAAAGACTTCGCAGGGTAAAAGTGGAATTTCACAGAATGAAGTGATTGCAAAAGAGCTTTCTGCATTGCGGGCTGTTATTAAATGCATCGAGGAGCACAAACTTGGATCTGAGTACCCGGTTGAGGGTCTCCAAAAGCGTGTAGCTCAGCTAGAAAAGGAAAAGGCAGACAAGAAAAGATCTGCAGATGCTGTCAAGAATCAATCTAAACGTCCTCGTAATAACAGTGGTGGAGGGTATTTGCCCCCACCAACTGGTATTGAAAGATCAGGTGGCTATGCTTCATCCAATGCTGGCGATAGGAGCTTCTACCGACCTGCTGATAGAGTTCCATATCCTACTGCAGCAGTTGGCCATACTGCTTACAACTTACCTGGTCAGAACAGTTATGAAAGGTCTAGCCAAACTATGTATGGAACATCACCTGTTCCAAGATCTTACATGTACTCGGGTGATAATATGGGTTCTTCTGGTTTGGGATCCGGGTCTTACAATTCAGCTTCTAGTTACAATGGTTATCATCTTGGCAGTGGTCTACCTCCCACTTACCCATCTTCATATTTGCAGTAGATATGCTTTTCTCTTTCCTTCTAGTTCAATTTTCTGAGCTATGAATATCTGTCAATGTATGGGAAGCCCTTTTCTTTCAGAAGGTAGAAAGATTAGCTCGGCAAATGACCAGTTTAGCAGTTTTGTCAGCAAAACATCACAACGTTAAAGAACCAAACATCTTTCTTCTCAACTGTACTTTTGTTTGGGCAATATCTACATCGACAAATTTTATCGGCCCTTCTTTTTGCTATGATGTAATGTGTCTCAGTGCTGAAGATGTGATCACCTTTACATTAACAGAAGTGGGACTTTATGTTTATTATGGTTCAAACATGCATGCATCTATACCTAATGTTATCAAAGTTTTTAGAGCTAGGTTTGGTAAATACCCCACTCATCTATGTTCATGTTTCTTGAAGAAACATTGTAGCAAGCTTTGATTAATGTCTTCTTTGGGTTACGGGGTTAGGCGTAGAGCAAATTTATATGCCTGTTGTTGCCCTCTTGTTCTTTCCATGGATTACCCTATTGTTCTGATCGAACAAAGTTTAGCTATTGATTGATAGTTTTCTTTTGGCTTGTCTGCAATCGGCCCTATTTTCTGTGTACGGGGTATTGTCCATTGATTTGTGTCTGTTCGTTCAATAATAAACTAAGAAATGGACTCGATAACAAATATGATTTTAGCACCCTCACAAACCTTCGTTTTAAATGCAACACGTCGTTTTCCGGGTGCTCAAAGACTGGGCTCGTGTTTTTGAATCCTAAAGATTCTTTGGCAAGGCGTCAAGAAGAGAAGTGTTATGTTTTTTATTTTTTTGTTATTTTTAGGGAGCGCTGTACTTTATGTCAGTACCTCTTTTATGAGCGTGATATGATATGTTATGAGACTATCTTCCAGAACGTAACTGCAAATGGTCTGGTTTGAAGTTTAGAAATAGTTGTTTTGATATTACTGATTTGTCTTCATAACTGTCTTTGTTGTAATGGAAATGTTTCCTCGATAACAGTTAGCTTTTAAAGATTTCCTTGTGTCAAAATTCCGGGCTATCACGATTATTAAACTGTTTGCTGTGCCC
>TRINITY_DN203607_c5_g1_i1:0-201
ATCTGCCCCAGCCGTCATATCATGCACCCCGGGTGCCAACCATTCTTCCATTCTATGTATATCCTCTTCAGTAGTTTTCCATTCTTTGTATGTCTTCTTCAGTGGTATTCTCAGCTTTTTAAGTGTAATTATAATATTCAACGAATTTGTTTAAATTTTTTTTTATAAGATTGGAGATTTGATTTTTTTGTAGTTTAAAAA
>TRINITY_DN203607_c15_g1_i1:0-239
GATGGAAGTGCTGTCGTAGATGATGAAAGCCCTCATCACATTGATAGTAGGCATTCTTCGGTTGTACTATTGGGCTATAGCATTGAAGACCCTCTTAGCTCGGGAACAGATGGAAGTGATGTCTTAGATGAGGAAAGCCATCATCACATTGATAGTGGACATTCATCGATTGTAGGCTATATCACCTCACCCCGTGTTTCACACATTGAAACAGCTCAGTCTGACTTTTCTCATGTTGA
>TRINITY_DN203608_c1_g1:0-3406
TTGGATTCATATGGATGCACATGGACATGTAAACTCTCTACCGTCCACCTACTTTTGGTTATAACTTGCTTGTATCTTGATCCTACAATCTATTCATATACCTTGTTTTAGTTTGGATAAACATAAGAATTGGGTTCAGTGAATTTTTCCAAACAATCAATTGACCCACCTTACAATGGTAAAGAGTGCATGTTTTTAGATCGGTAATCAAAGCTCATGTCCCTGAAGTAGGTCTTAAAGTTTCATGCAGTTGACATGAAGCTTGATGATATCTTATTTTAGGGGTTCATATGGATATATTTGCTCTTAATATCAACATAGTTCTTAGAAGATGGTATTAATTCAAGTCATGATTGATGGCTAGCCATAGTGGTTTTGTTAATTTCATTTGAACTGCGGTTTTGTTGGTTTCACCCCGCTAAACTTGCTATTAAACCACATATAACTATATGACACAAGTCCACTATGTTAAACGTGCGCTTCTCCGAAAAAATTAGAACTTTAACCTGGAAAATCATGAGCCACCGAGAGACCCTCCGATGTAATTCGAGATCTAAAACCTTGCCTACTCTTATTTTACCCGTTAAGTTTAGCTAAGAGTACGGTCAGTGATGAAAGCAGAGAATAATCTGCGCTTATTTCTCATTTTCTCAGCTGCACATCAGTACTGAGTCGCCTCTTAACTGCCGACAGTTCAGAAAATTCCCATAGTAGTTCTCCAAATCAAGTCATCCATGGAGGAAGAGAATGCTCAGAACGAACTAGTCGAAGATCACGGGGTGTTACTATACTATAAGTACGTAAACATTCCAGATACTGACGCCCTCGTCGATTGGTTTCAAGATAACTGCACTTTTCTGGGCCTCCTTGGCCGGGTCCGTGTGGCCCCCGAAGGCATCAATGTCACTGTGGGGGGAAAAATGAGCTCATTGGAGAAGCATATTACTGCGGTTGAATCAATTCCTTTGTTTAAAGGTTGTGATTTTAAACTTGCTTCATGCCATCGCCCTTTGGACCAAAGGATAGCCAAGGAATGTGGTTTCACCTCTCTCTCAGTACGAGCTGTGAAGGAGGTAGTAACTCTTCATTCTCATCCATCTGTTACATCACCTTCAATTTCAAATGCTGGAAAGCACCTCTCTGCTACTGAGTTTCATTCAGTTCTCCAAACGACTGGAGGGAAGTCTCTGGAAGATAGTAATCTTGATGGATTAGATTTGGATACTTCACTTGAACCTCTGGCTTTTCAATCTGAATGCGAATTTGGGGATGATCAACACCATGGAAAAGTTGTACTTCTGGATGCTAGAAATACTTATGAAACTAGAATCGGCAAATTTCTACCACCAAAAGGGGTTCAAACTTTGGAGCCAAATATCAGGCAGTACAGTGATTTGCCTGCTTGGATAGATAGACATGCAGATGAGCTACGTGGCAACCATATTCTAATGTATTGCACAGGAGGAGTTCGGTGTGAGATGGCCTCAGCATATATCAGAATGAAAGGTTTAGGTTATGAAAATGTTTACCAGTTATCTGGTGGTGTTCAACGTTATTTGGAGGCATATCCTGATGGGGGGTTCTTCAAAGGCAAAAACTTTGTTTTTGATCACAGGATTTCAGTTGGAAGTCTTGATAAAGAAGTTATCGGTTCATGCTTACTTTGTCGTAATCCCTTTGATGATTATACTTCACGTTGTCGATGTTCTAATTGCCGAATGCTAGTCTTGGTCTGCAATCAATGCCAGGCTTCAAGTATGCTCAATAAAAAGAGCCCAGCTTATATCTGTGAGCTTTGTCATAAAAATGATCATAAGGATGACTTGTCAAAGCATCCTGAAGAAGGTAACAATAATTCAAATGACAGACTGAGCACCACCAAGGACAACCATGCAGCTGTGGTAGAACATGATTCCACCAGACCAATTGATGAAACAGAACAGAACGTTGAGCAATACAGACCACATGCATTTTCTAGAGGTGCGATGGTATGGTAACATTTTTACTTACACATTTTCAGGATTCATATACACAGGATTGTTTCCGACCTTTTCATATGCAAAGTTCTATTCGATGACATAAAAGCTCTAAATAAGTATGTATGCATACATACTTACCTATTTGTTGTTATACAGGATTGTACTGTTGAGAAGGTCTTGTTGACAAAAAAATTGAAGATCCTTTGTTTGCATGGTTTTCGCCAGAATGCATCCAATCTGAAGGGAAGATTGGCATCATTCACAAGGAAATTGAAGCACCTAGCTGAATTTGTATTTGTTGATGCCCCTCATGAGTTGCCTTTTATTTACCAAGCAATCAGTAACAGAGTGCAAGATGGCACAGATGATGCATCACTTGAAAGCTGCACTAATTATATGAATCTCTCACAAACTAAGCCTATGTTGCCACAAAATTGTAATAGAAAGCGTGCATGGCTGATTGCGCCAAATTTTCATCAATCCAATTTTGATGGTTGTCATACTGACATGATATTGAATTTGGAAGAGAATTCATCAATGAGTAAAACTCTGCAACAATCTTCACAACAGGATGAGAGTAAATTGGAGAAGGCAAATTGGATTCAAGCAACCTCACCCTTTGATCCTCTGCAGTACCAGCAGCAAACAGTTGGGTGGCATGAAACGTTAATTCATCTTCAAGAAGTATTTTCTAATATGGGTCCTTTTGATGGTGTTTTAGGGTTTTCACAAGGAGCTTCTGTAGCAGCTACTCTTTGCAGTTTAAGGCAGAGAAGTTCAGGTCACAATACTAACATAAATTTTCGGTTTGTGATATTATGTTCTGGATTTCCATCACCTGCTGAAGAATTTCAGCAGTTCATATCCAACTCAAGCATGTTACCTATTGATATTCCGTCCCTTCATATTTTTGGTGGCACTGCTGGCCTTGACAAGCAGATTATGTCTGATGCAAGTATGCAATTAGCCTCATTCTTCAGGTCTGATTGTTGTGTTGTTTTAAAACATTCTTCTGGGCACATTATCCCTACTCAGTCCTCATATATTGACAGAATTAAAGATTTCCTTCAATCTCTATGAAGTTCTGTCATGAACACTCATAATGCAGTTGATTTAATCTCACTGAAATGTTTCATTTGACTAAATTTACATGTTATGGCGGTTAGAATGGAGATATTCTGCTACTTCGTTCCATATATTGATATGCCAAAAATAGCAAGGGACAAGGGACAACCTTGCTTAACAAGTTCTCTATTAACAATATTTTCAACATTCCAAAATATTTTTCTTTTTACACAGTACCTTGATCGAGAACTTGTTAATAGAAGTAGAGAGGATTGTCATAAAGTTATAATGAGGTCTTCAATATTGTTCTTAACTGATAGGATATTTAATTATTATTTAAATCCTTTCAAAAAGAAGATCAG
>TRINITY_DN203612_c5_g1_i1:0-204
AACCGTGGGGATATATACCCTACTTGATGGTTGCTTTTAGAAAGATGCAAGCGATGGGTTGTCAAGAAAAGTTGACAAGACGGCAAAATTCAATGGTACGTGGGCATCTTAGGCATATGAAGTTTGAACAAAGGAATTTGGTAGTAGAATGGTAAAAGAATATCAGAGTTTCATGTGTCAGTTTTGAATGCATTCTTGAAATGT
>TRINITY_DN203614_c1_g1_i3:0-303
TTGCTTGGAGCAAGATCCTGAAATCAAGGTTGCATGCGAGACCTGTACAAAGACAACCATGGTAATGATCTTAGGAGAAAACACAACTAAAGCTAATATAGACTACGAGAAGATAGTAAGGGACACTTGTAGAGGAATAGGATTCGTGTCAGCAGATGTTGGATTGGATGCAGATAATTGCAAGGGCTTGGTAAATATTGAACAGCAAAGCCCTGCCATTGCACAGGGTGTCCATGGCCATCTTACCAGGAAGCCTGAAGAGATTGGTGCAGGAGATCCGGGCCACATGTTTGGGTATGCTAC
>TRINITY_DN203614_c2_g4_i2:0-224
GGCAATGGTCCCTTTAAGAGTTCACACTGTGCTCATCTATACTCAACATGATGAAACTGTTACAAATGATCAGATTGCAGCTGATCTCAAGGAGCATGTCATTAAGCCGGTTGTTCCTTCTCAATATCTAGATGAGAATACAATATTCCATTTGAACCCATCTGGGCGTTTTGTAATTGGAGGGCCTCATGGAGATGCTTGACTCACTGGGAGGAAAATTATTA
>TRINITY_DN203614_c2_g5_i1:0-204
TAGATGAAAATACAATATTCCATATGAATCCATCTGGCCGTTTAGTGATTGGATGGCCTCATCGAGATGCTGGTCTGACTGGGAGGATAATTATTATTGATACATATGGTGGGTGGGGTGCTCATGGTGGAGGAGCCGTTTCTGGAAAGGATCCCACGAAGGTGGATCGTAGTGGTGCCGACATTGTTAGACAAGCGGCCAAGA
>TRINITY_DN203614_c4_g2_i1:0-227
TCTGAAGTTGATCAAAGAAAATTTTGACTTCCGCCCTGGCATGATTTCTCTCAACCTTGACTTAAAACGGGGAGTCAATAAGAGGTTCCAGAAAACAGCAGCGTATGGCCATTTCGGGCGGGAGGATCCTGATTTTACTTGGGAGACTGTAAAGGTCCTTAAGTGGGAGAAAGCTTGAAACTGTGAAGTAAGAGGCAAGACAATTTTCTAAAGCAGACCGCATGTTT
>TRINITY_DN203614_c4_g3_i1:0-735
ACTCTTGAATATGCCAATAATCTCAGTTATGGGTTTCATATCTGATTTTTCAAATTTGAAGTGTTATTTTTTTATAATAATCAGAGCTCATTAACTTTCTCATCTAAAAATATATTGCCATCTGTGGCCTTATTATGTCTGGTGTAGATTTACTGAATGCCTTATTGTTCTACACGATTTATTGTTGCAGTCATGTCGTGTACTCAATGTGATCTCCACTTCTCTCTTGCATCACTATGCTTCCCCATATGTGGCAGCTAAATTAAACTGACCTTGAAATGTATGCATTTCCACTAAATTTATGCATTTTATTTAACTTTATCATGATTTGTAAGTGCAGTGATCCCTGGGTGGAAAGTTCTCTAGCTATATTGGTTTGTTTCATGTAAATATAAAAATTTCCCATCCATAGATAAGGAACTAGGAAAATTAGCAAAATTACATAATGTTGGATTCCCAAACATTTTAAACAATAATCCGACTGAAGCATTACTAGCGAATCTTCCAAATTTATTGGAAGTGACTGTCTATAATTAGAGAAGATTTGATGGTAGAATTCCCAGAGAAGGGGTCTGCTCAGCAGATTGGACAAGATTGCATTCGAGGGGCACTGAAAGATTGTGAGGAATTTGAGATAATGTTGGTTGGTTTAATATTGGTAAGTTTACCTTTATCAAGCGAGGAGACGGGATATGTGATACGTCGGGCATCCCTGACATTGTAGCTGTTTTGCAC
>TRINITY_DN203618_c1_g1_i1:0-204
GAGACCTTGAACCGCTTTTGTAGGCCTATAATGACAAAGCCAAAACCGGCTCCTGCCAAGCCACCAACACAGTCATCACCACAACCTCAACCCTCTGCTGAAGCTCAGGCAAATGAGAATTCTAATAATGGTGCCACTCCAGAGGATCAAGCACCTCCGTCTGTGCCCATGGAGACGGACAATATTCTAACACCTGAATCCGTG
>TRINITY_DN203618_c5_g2_i1:0-265
ATACGACTGCCCTTTGGCAAGATTGAATCCCCTCAGAAGGAGCCGAATTCCCACCCTAACTCCATACGCCAAGAGAAAGCTCTGGCACAGATTCCCAATCGCATTGGCCACGCAGGAGTCCGGATGATTACAGGGAGGACCCTGCCCCTCGAGATGTCTGTGCTTCTTCTGCAACTCCTCGATGGCATCTCTCAGGCTCGCCTCTGCATTTCTCAGCCTCCTCACTGCCTCTTCCTTATCATCCTTCTCCTTCTTGGACTGCCCC
>TRINITY_DN203621_c0_g1_i1:0-326
ACCAAATACCATTGGGAATTGTTCCAAACTTGAAAAACTTGCTCTACACTACAATAAGTTGAGTGGGAGTGTTCCAATAGAGTTTGGTAACCTATTCCTCCTTGAAAGATTATACTTGCATAATAATGAGCTTGATAGTGATAGCACCACAAAGATGCTCTTTCTTGTATCTCTTACGAATTGTTCTCACCTACGACAACTACACTTGAGTGACAATAAACTAAGTGGTGTATTGCCCCTTGCCACAGGGAGACTTTCCACCAATTTGTCTTACTTTTCATTAGCAAACAACAAAATACAAGGAAACATTCCTCCACATATTGGCA
>TRINITY_DN203623_c1_g1:0-345
CACGGAGTAGTATATCGGTATCCTTTATTCATTGTATGGATTATGTAAGTTGGATTCCGTCCTTGCTTTTAGCAATTGATGTGCTCTGGATATTTCTAATAGATGTTTTCCATGTTCCAAAATTCCCCAGTTATTGGGTTCTACATTTAGCTTGTTGGAGAAGTCCAGATATATAGTCTTGTACAAGCGAAAAAGTCCCTTTTTTGGCGTCGGAAGTTTTGTAAAATTGCTACACTACAAGTATAGAAGCAGCTATTTTGGCACAAGATGGATTGCAACTTACCATTCTTAGCTAATAACGTTGATTCAACTTCAAGAGATGAGTTATCTTTTGAGAGACAAAAA
>TRINITY_DN203624_c6_g1_i1:0-263
ATCAGGTTCAACAGCTCCTAAACCAATAACAGGAACTCCAGCTTGCTTAAGTGCAGTTGCAAGGTCTGTTATGGCCATTGTCTTTGATGGTTTAAGGGCTGCCACCCTTGGACTCAGTGAGATATCAAGTTGTGGTACACCATTTCCACTGTCCGTCTCAGCCATGGCTCTTATGTTGAACAAGCAACAGCTCCGCTTTTTTCCACACGTCCTGAAAAAGATCTTGTTGGAACTATGATGTCGTTGTAAGAATGAACTCCCTG
>TRINITY_DN203625_c1_g3_i1:0-203
TTGTATTGTACAAGGACGAAGTATGGAGGAGTCCATTGTTGTCTGGCCAAGCAATTATTCTCTCCAGGAGAATCGCTGATTTGCAGGCCAAGCTAGGCCGATCGATGCAAGAAATGCAGAACGAATTAGGCAGCAAAGAGCCCATTTCGGATTGCACGATGAGGCTGAAGGCAGAGAGAAGGAATCAGAGTAATTTGTTGGTG
>TRINITY_DN203626_c1_g2:0-478
CACTCTAAGCTGTGTTTCTGGGACAACAAAGTCAAACGAAAAACCTTAAATACAGAAAACTGAATATTTACAGATAAAAGATAACCAAAGATCCGAACGCTTAACGTTTATAAACTCTGGATGCCCAGAACTACCTGTTCATGCCTTTTCTTCTCTGCTTCGGCTGAGTCTGCAGCATCTGCTTTCATTCGATCTGCTTGAAGGTCGGCCTCCATCAATTCCTTCCGGTCTTTGGCGCTCAATTTCTTCACCTGTGAAACAATGAAAGCTTTTACATACTGCAAACTCTCCCACACGCTGGTTCCTGCATCCAGAACGCCCTTCTTCACTTTACTTCCCACAGAAATACTATGATCATTATTGCCGCTGTTTGGGCCGAGTCCCTTATCGTTCTCCATTTTCGATTCGTCCATCCAACAAAATTCAAATATGCAATTAAAACATTAAACATGATGCCAATTAAGTATTTAATTAATTG
>TRINITY_DN203627_c0_g1_i2:0-279
CTCATTTTGATTCTGTGGAGATGCGTCGTATCCTCCTCCTTTATTGGGAGCAGAAGTGGATGTGAAAATCTTGTAAATGCAAGAAGGTCATTGGAGGAACCTCAACCACGGGTCTTCAGATTCATTTTGGGCTTCATTTCACTGTGATGAGTGTTGATGAGTGGAACCAAACTGTTTGACTTTAAATTCAACAACAAGAGTGAGAAATGGAGATATTAGGGACGATATTGGGTCTTCTGAAAGTCCGCGTGGTAAAAGGGAGTAATTTGGCGATTCGGG
>TRINITY_DN203627_c1_g1_i1:0-235
GCTGATGCATTATGTACCTGAGGTTAAAGGAGTAGAAGAAGAATTGGATTCTGAAGAAGATGACTCTGCAGAATTGGCCAACAATATGGAACAATCTGTATGATTACGTGTTGTATCAAGTATGATGGATATTTGAGTAATTGTATCTAATTGCTCAAGGGCAACATTCTTTAGCCCAGGCTGGGGGTTGATGTGTTTGTTTTTGTTCAGCTGCCCATGTAACATTTAGAGCTCC
>TRINITY_DN203628_c3_g1:0-3390
ATTTGATTTCATGTTTGTTAACATGGATACCCACTTTCTCACCCAGATTCGGTAACTTTTAAACCCATAGTTAAGATGTCTGGAAATGTTGTATTTCTGGATGTATTTTTCGGGGATTTACGAAAACCGCACCCCTATATAAATGGTTAAACATATGGAAGGTCAAAATTGCCATTCTGATCCTTTCGAGCTAATCGCCCCAACAAAAATTGCCATCGGGCGAAAGGAATTCGATGTTTACGGAGCTTAGAGCATGGAACAAACCCTAGTTGGTTGATTGTTTAATTTAGCGAATTTGGAGTATTTCACAATGCAGGCAGAAGAGAAAGATGGTTACATGGGCAATCTATCACAATTCCTCCAACGTCAAAATTCCACTCTGCAAGCTAAGGAAAAATTGGAGAAGGAAAAAAGGGAGAAGGCAAAAAGGGACAAGGAAGAAAAGGAGAAGGAGGAATTAGAAAGGAAGTTAAAACGGGAGGAAAAGAATAGGATTAAGAGAGAGAAACAACATATTAACGATCAAGGAAAGATTAAAGAAGGGAAACAACAGAAGGAAGAAAAGCTGAATTGGAAGGGTCAAGGAAAGATTAAAGGAGGGAAACGACAGAAGGAAGAAAAACTAAATTGGAAGCAAGAGAGAAATATCAAAAAAGCGAAACTACAGAAGGAGGAAGAAGAGCAGATCATAAAGGGCTCCAGCTCTGCCATCCCTTCAACAAACATCGGTTTCAAAATGATGCAGCAAATGGGTTACAACCCTGGTCTTGCTCTAGGAAAAGATGGGCAGGGGAGGCTTGAGCCAGTTGGCATAGATATTAAGAGATCACGAACTGGTCTTGGCAGGGATGATGTTGAGAAAGAAAAGAAGATTGCGATGGCCAAGGAAATGGAAAGGAATACCCAAGAGAACAGAAGGACAGAACATAACATGATGTCTGATTTCAGAGATAGGCGGAAACAGTTATGGAAGAGTCGAAAAATAATGTCCACTTATAAGAAAGTTAGTGCTACACTAGCTCAGCTAGAAGGGGTCGATTTGGGACCTGATACAGATGATAAAGCAAAGAAACAGGAGGAGGGTGTCGATGAAGCTGAGGAAGATGAAGAGGATGAGGTGACTGCAGAGGAGTTGCTAGAATTGTTAAATAGATTGCGATTTGAGTTCAATTATTGCTTCTACTGTGGTTTTCAGTATGAATCTGCAGATGCATTGATTTCAGGCTGCCCGGGGGTTGAAGAGGAGGATCATTGATGTTTAATTTAATTTGCTGACTCTTATTTGTAGGCTGTATGTTTAATATTTTTCAGGGATTACATTCTCTTTTCTCTGAGAGTAGGACAGTGAAGAATACAGAGGGTTATTTATTGTGCAAGATGAAATATGACGAGCAAGGAAGTCATAACAATACGAAGATGTCAGGACCTCGTATTTGGGCAATAAGATATATGGTCAGCTGCATTGGAAGTCTAGTTGATCTGAAGAAAGATTTGGGCATAATCACAAAAATAGTATACGGAGATGAAAATCTCCGACAATTTGACTAATTTCATGTATTTGACAGTTCGCTATGGATGTTGCCTTTTGGTTTGTTATCTAGTGACATGCTTTGATATTTCTGGAGATACTAAAATGTTCTTCATGATTGTATTGTTTTAACTCTTTATTATATAAATTCACAAAAAAGAACAAGGGTGTCCCAGTCGTAGGTGACGAACCCTTTATATTAGAGAATTTGCGGAGAATTTCTCCGCATCCTGCTTTGACATGCAAAACTTCAGGCTTACGAAGATGACTGGAATTTTTCCTAACTGTCAGAAACTGTTATAACAGCCAACTGAAGTGCTCAGAATGCAGAGAATGATGAAGCCGGACAGTGTACAAAACTATTGATGCCTAGGGAACAATTAAGAAAGAAAAAAAACTCGGTGCCATCACTTTCATCACTGGAATTGTCCAATTTGTCAGGTCTATCCCAATCTTTTCAGTAATTTGTAGTGTTGCAAACTTTCCCGAGATCCTTCCCTCGATGCCCAGTGTTTTTCTTCAGGGAGACAAAAGTTCTTGTCCCTGCATCTTCTTATTTCCTCCCATAGCCTTGTGAAACTCTGAAGTGCCTCGCATCATCTTCTTAAACTTTTGAAGTGATCGTTCTGAGAGGTCATTTGTTTCCTCAAATTTCTTATTTGAATTTCTTGTTCCACATGTTCTCCGTTGGCATGGATGGGATGACCTATATTCTCAAGGGCTATGTGAGAAAAGGAGTAGAGAACAAGATGAACAATAATATCAACAAACTTGTAGCTAGGCCATATCTAAATTTATATACTTTCTCATTCAAATATCTGGTTTGGGTGAACAAAGGAAATAAATTCAAAGGTGCAATTGAAGTATGCAATCTGAGATATAGTTCCACTGAAACTGAACTGGCCTTGCCCTGATTATCAATTACTATGATTATTATGGTTGCATTTCCTATGCATTGTGATTGAAGGCATATTGCATATACAACGCTGTTATTGATTTCTAATTGTAATCCTTTTAGCAGATCACGTGCGTCCTCATGATTGTTAGCGAGGTCTCACTCGCAGGAGAAACATCGATAGCCTTTTCTCTTGCAAATGAGCTTCCTGCCATGTCACGATTATATATTCAGTTGGGGGAAAATGACATGGCTGAAAGCATCAAGATGTTCTGGCAGGGACAACTCGTTAAAATATTTTTCAAGGGAAGAGAGCTTGATGAAAGTTTCCTAGAACTAGCATACCTGCGAAATGGGGAATGGGAATGATGAAGTAAATTAAGAGGGGAAAATACAATTAAAATTATTTTAGTTGAGAGCCAGGCCATTATTTTGATGATGATCTTTCACCATGAACCTCGAATTGATGACAGGTTTATGGCTTTTGAAAAGAAAGGGAGCACCCAGAACATCATGGTATGGTATCGGGACAAACATATTTGATTTCAGTAGTTTGACGATAGTGGTACATGGTGTAATATATGTTTTAAATGTATTGTGAAATAAAATGTAAATGTGTATCATAAGAACCATCTGAATCCAGCACACATTATTACACAAATATTGAAGGACATCTAGATTTAGTGATGAATAACTTTGAGGACATCAGCTCCTGTACCAAGTGTTGGGTGTAGTCTTTTTGTCTTTGATCCCTTTGCAGGTAAGTGGACACAATATGTTGCGAAATAGAATGCAAAATTTTGACTAAATCCTTGTATAGTCAAGATTTTAAACCATTTTACTGCTATATAATTTTTAAAAAATACAATTGATATGGACATATGAAGGAAAAACCTGGAATTGACTTTTTATAATAAAGAATAGAGCATACAAGTTGTGTTATTTAACATTGAAAATAGAGAAGATA
>TRINITY_DN203630_c0_g1_i1:0-245
AATACAAAGATCCGGTTGATGGTTCTGTTTCCAAACACCAGGGTGTACGCTATCTTTTTGAAGACGGATCTCGACTGGTAAGTATGTTACTGTAATATGTATGTAAAATGCTACCTTTCTCGAGGTCAGTGCTGACGTCATATTCTTTGCTTTTGCTGGTTGAAGGTGTTCCGGCTTTCTGGTACTGGATCTGTAGGTGCAACCATTCGGTTGTATATTGAGCAATATGAAGCGGATTCCACCAA
>TRINITY_DN203631_c0_g4_i1:0-339
GCACAAGAGTTGAACAGCGGTATCTCACAGCCTACCATTTTCAGCCTCAAAAGAACTGGATGAACGATCCAAATGGGCCCATGTTCTACAAGGGATTCTATCATCTGTTCTACCAGTACAATCCTGAAGGAGCGGTGTGGGGAAATATTATCTGGGGTCATTCTGTTTCGAAGGATCTCATTAACTGGCATTCATTGGATCCTGCCATTGTTCCGAGCGAATGGTATGATATCAAGGGCTGCTGGTCCGGTTCTGCAACGCTGCTGCACGGAGACAAGCCTGTGATCCTCTACACAGGATGGGCCAATTCATCCCAACAGCTGCAGAGCATGGTTGTTC
>TRINITY_DN203631_c0_g5_i1:0-216
GCGGTATCGCACAGCCTACCATTTCCAGCCTCAGAAGAACTGCATGAATGACCCTAATGCACCAACGTTCTACAAGGGATTCTACCATCTGTTCTACCAGTATAATCCTTATGGACCAGTGTGGGGAAATAATGTCTCGGGGCATGTTGTTTCCAAGGATCTCATTAACTGGCATTCACTGGATCCTGCCAGTGTTCCGAGTGAATGGTATGATAT
>TRINITY_DN203631_c1_g1_i1:0-226
GAACGCGGCTTTTACAATGGCCAGGTTCCGACGTACAAGCTCTTCGTCGAAAGAAAACATTGAAACGGAATATAGATCTCAGCAGTGGGTCCGTTGTAGAAATTGCAGGCATTAATGCTGCGCAGGTCGATGTGGAAGTCGCCTTTGATCTCCCAAGGGTCGAAATGGCAGAGTTTGAAGACGAGGTGGGAGTAAATTCGACAGCTCAACAGCTGTGCAGCCGGAG
>TRINITY_DN203631_c2_g3_i1:0-609
TGAACATTCCCAGAAAAAGAAAAAGAAAAGCACATTATTCTGTCTCAGAATGTGTTAAGGCTTGCAGATCGTCTTTAGCGAGCGACCTTGATAAGACAACATATGGTACCTTCGTGAATCATGTGGGGTCCTTCAAGGGGCAGACCCTTTCACTGCGAATCCTGGTTGATCATTCCATCGTGGAGAGCTTTGGAGAAGGGGGAAAGGCGTGCATAACTGCTCGAGTTTATCCCACCCTGGCAATAGGCAAAGACGCCCATCTCTACGTCTTCAACAACGGCACATCCTCTGTCACGGCCAGCAAATTAATTGCGTGGGAAATGGCTTCCTCAAATTGATTTTTTTAAGAAAAGCATCCTTTATGTGTGAAGCGGTGTGGAGTATTGTCGAGAATTTTAGAGGGTGGAGAGATCAGATTAAGAAAATGCAATGCCTAATGATAGTTAACCATTTTATCTTTATAAATACAATAATAGTATATGCATTAACCATGGTTGATTAATTGATAGTAATGGATTAAATGTATGAATGTTTCTTTTAGTCGTTAGAAGAAGAGTGCGTAAATTGATATTTTTATGTAAAATATAATAAGAATTAATTTTCATTAAT
>TRINITY_DN203633_c1_g1_i1:0-301
TGGACTCCTACATAGTTGTTTAATCTAGAAATTTTTTTGAAATTCTAATTATTTATCAATTTAAATTTGTGATTCTAAATAAATTTTTATCAAATTCTATAAACATGATTTTTTTAGGCCAGAAAACCTTCTCAACAGAGAAACAGTGTTTTTTTATGGGTGATCCTTAAAATTAAATGCCTATCTGAATATGACAGGATTGGATCTGGATTGCGGGGCTTTCTTGGGCCAGTACACAGGGTCAGCTGTGAATGAAAGCAAAGTGACCGAGTCTGCCATTGATCAAGCCCTCATTAATACC
>TRINITY_DN203637_c0_g1_i1:0-268
CTTGGGACCAACAACCCAAAAGTGAATCTCAAAATGAAATGTGCTTTATGTGCCTTTGTCTACAAGTCCAGATCCCAGCTAGAACCTAAAAAAATTGTTGTAAAAATATCTACTTTCGCATTAATTTAATACATAGAGGCTGCACTCTTTGTGGGATTTGGTGTTATAGTTAGACTGATTGCAAAACCAATCTGCAAGTTTCGAGTATAACCAATCCAATGAAAGGATAAATGATCTCATTACTTTAAAATGCTCTGTTTCCATTCTG
>TRINITY_DN203637_c1_g1_i1:0-344
AATAATTTAATAAGATGTCCAAAGGTGTGACAAACATGATATGGAAGCCATTCTCGCTGGAGATGTATGAGGTAACTAGCATATTTCATCTTTTTCACTTTGTATTTTGAAGTTTAATGTGAAAATCTACATTAAACAGTCATTTATTGCTCTCTTCACTAATGTTATTGACATACCTTAATAACTCACCATATATATAATTCTCTCTATTTAAGGGTGGAACTAATATTAAATGGTTGTATCTCTGTGTACATCTCAAGGTCCAGGGGATGATGACGAAGATGATGTATTTTATAATGACATTTTTAATGAAAATACAATATTGTTAATAGCAGTAAAAAAAA
>TRINITY_DN203639_c2_g3_i1:0-360
GCCAACCTTTCGGACCACTTCAAAATCATCCTGATCACCCCATTGCACTACAAGCGATTCGTAATCCCAATATTCTTTGGGGCGAAGGACGTTGATATCGGCATATACGCGGGCCTTGGACATGACAACAGGCCTCCTGATCGCTTTACCTATTCTCTGCGCCAGATTAGATAATTTCTCTCTTCTGCATTAACAACCAGAGCACAAATCTGCCTATGGCGAATCTCCTTTCTTCCTTTGATTCGTTTTCTGTTGGCCACAATCCACTGTTGCTGATACTAAGAATCTCTTCCGTCTTCCTCTGTTTCGTTTTCCGTTGGCCACAAGCTACTGTTGTCGATGATAAGACTAAAAATTAAT
>TRINITY_DN203640_c3_g1_i1:0-258
AAGAGCAAGAGTCCTACCAGTATGTTACCAGGAAAGAGAAAACTTCGTAACAGCAATGGTAAGAATGTATCCCCTTTAAGGTCAAATATATTACAGAGAAGATATTATCCTTCAACTGAGGTTTCCTTTGAGGAAGATGACTCTGAAAACTGTTCTTCGGAGTCCTCTTCATGTAATGCAGGCTACAGTGCATGCACAGATGAGGAAGGGATCAACACTAACTGTAACATTTCATATCGTGAACCTTCAAGCAATCCT
>TRINITY_DN203640_c5_g1:0-698
CAGAGGCACAAGAAACCCAAAACCTCATCGGCAGGCATAACTGATAGTAAAATTTTCTGATTCACATTGTTTTACTTCTGTGCAGCATTCAAAGATATAGTAGAGAAGTTAGGCCAAGCTCTGAAAATCCTTGTAGAAGCAGAAAAACAACTAAGAGCTTCTAATGAATGCATTTCATGGCTTACAGCTGCACTTCTGCAGTTTGGACCAGAAGAGTCCAACCCAATTCCTCATGCACCTGTAGGTACAAGCAACACGCATACGAATGCAGTCCTCGGTGATTCAAATAATAAGATGAATGAAAGAGGTCACACTGTTGCAGAAGGACTTCTTCATACTGAAAATCATTGGGATGTGTATGAAGTTCCCCCAAAAATTATTCAAGACAAAAATCCCGCGGGAATGATTACAGCCAAAGATTCTGGAATTGTAGATTCATCCGATACCACCTGTGACCTTTCAAAAAGCTCAACCAGTCATTCTCACAATACAAGCATGACCAAACCTATTTATTCTCATGATACGAAAACCAAAAGCATCCCAGCACCGTCAATGGATTGCTCAAGGGCTGCTGAAGTAGGGAAGATGGAGCTCAATCCCGTGAGTCCATGCAAAATGGAGGAGATATGGCAGAGTGTACTGAAAAGCAGTCAATCCACTACTCTGGAGGACTTGTTACAAGGCCAAGGAAAGTTGGC
>TRINITY_DN203641_c5_g1_i1:0-235
TTCTTCCATTTAAACTGCTTGTGAGGTTTTGAGTTGTGAAGAAGAGGACCTCCTAATTAGGTTGCTAGTTTGTTTTTTGAATTGTAATTTTTGTTTCTAACACAGAGGTAGAAGACTTGAAGACTTTCTTCTGATTAGGGTGCTTGATCTTTGAAGAAGAGGATCTCCTTCCAGGTTGTTTGCTTTGTTTTGTTTTTAACATATATATATATTTCTTATTTCTTGAGTGTGAAAA
>TRINITY_DN203648_c3_g1_i1:0-238
CCCTTAAAGATGACAGTTTGATCTTATTATTTTCATGTGGATCTTATTATTTTCAAACCTGAAGCTGAAATGGATCTCACAAAAAATTCAGACTTTATTGATATTGAAAAGGTCGTGCTTGTAATGACTGTATAATATTTCTATTTTAAGCTGTTATCTGTATGTCTCTCACCTGCTTACAGTATGCAGGTTAGACTTGCACTTGTTCATGGTTGGATGTGCTCTCTTTCTCTCTCAC
>TRINITY_DN203651_c1_g1:0-927
GGGAGGTATAGTTCTTTAGCTTAGAATGTTAACTTGAAGTACTTGATTATGCGCCCCGTCGCCGCCCCAGTCCCCGTCCCCAATGACAGTGCAACAGTGCAACATAGTATAATACACTGGAACAATTTGGTTAGAAAATAAAAGATCCCACGTCGACAGTGCAACATAGTATAATACAATGGAACAATTTGCTTAGAAAATAAAAGATCCCACGTTCTCTGAGAGGAAGGAGTAGAAGTAGAGTGGAAATGGGTAAAAGAGCTGCGGAGGATCAGTTCCACCAAACGTTGACGAGCTTCACAGAAACTCTCAATGAAACCCTGACGGTAAGCGATTATTACTCGTAAACCCCAAATTTACCAAGTGTTTACCGTTCTGTAAGTTCGTATTAACACGTGCTGTAGATTCGTGGGTTGTCCTGGGAGTTTCGGCATTGTGCCTCTTAGTCGATATACTGATTGTGAACCCAAATCAGGGTTTGGTGCATGAAATTAGTTCTATGTAACCATGATTTTGTCAGTCCTAGCGGTTAAAATCTGATTTCCAGAATGCGATGCGATAAAATCCCCCCTGTGAATTGGTTTATTGGCGCTTCTCTGAGAATGTACTCCTCCCAGCCTTGTGGGGTTTTACTGGAGGACTCATAATTGGGGTTTTGGAGCTTTCAGACCATCGGCCTACTAATTATGCCTTGATGGGATGTATGCGTGTTTAACAGCTTCTAAACGAGCCGGCCTGTACATTGGAGAAAGTACCATGGACTGACGTGAGGAAGTCGGGAGAGCAAATAGCGAAGCACGCCACTACAGCTGGCACATTATGGAGTGGGAAAAAATTGACAGTGGCAGCTGGGACGGAGAATATTAAAGCTTTTTGTGATTCACTGCAAGGGTGCCTGTTACTTTGTCATGGGAGTACTGTAGGTGC
>TRINITY_DN203656_c3_g1:0-1435
ACGTGAGTCTCTCAGGGGGCGTCGTGGCCTATTAAAAGTGAGTGGTGAAGCTCTTGCTGGGGACTCCGAACAGAATGTTGATCCAATGATTAGAGATAAATTTTGGTGGTAGATTAAATCTATTTTGGCCACAGAAGGGCCCCACCCTTATTGGGTGCTTGAGTGAGCCTGCAGAAACAAAAAGGTCATGGAAACAGGGCAGATTTGGGCTGAAAATCGGCAGTGTTTCCAAATCAGGAATGCCATCCAAGCATTTTGGCGTTTCGGGTATGGGTACGCCAGCTTGGGGACTGTTTCCTGCAGCATGGAATGGAACTATAATCAAATCTATGTATTGCAATATTAGAACACCAATGTTTCCTTTCGTAATATTTTTATCAGAGAGGTAGGTTGCCTCAATTGTTAGATCAGAAAATGCCACCCAAGCATTTTGGTTGTTTCGGTGTTTCGGGTATGGGTACACCAGCTTGGGGGCTGTTTCCTGCAACATGGAATGAAACTGTAATCACATCTATGTATTGTGATATTAGAACAGTAACACCAATGTTTCCTTTTTTAATTTTGTTATCAGAGAGGTAGGTTGCCTTGATTGATAGAGTTTTAAGACTGTTTCACTACATTTCACTCTTTATACAGGTGTGGCTCAGCTCACGTGTTTTGAGAATCTGCTACTTACACAGTGGCTGACAGCAATCTGACAGGAAATTAAATTGGATGTCATTGCATTCTCAGCCCCATATGAGAATAAACTAATTCTTTAAATGGTGACTGACACTTGAGCTTGGGATTACGGCACCCTTGATCTGCTCTACATTTGTGCTTTACGGGCTAGAGAAGTACACATAAGCTCATGTGCTGAATTGAAGTTTTGAATGCATTATTCATCCAGTTTTTTCTATTTTGACCATTGATATATTCACTGATCCTGCTTTTGTCAGTGATGGAGACTGTTATCGTGTCATTCTTTATTTCTTTCTGTTTTATTTCAGCCATAAATTTTATTGCTGAACTTTGTTCTAGAATGATGGGAAAGGGTGGTCATGCAGGCCTATTTTCTGAATAGAAATATTTCACCTAAGCATTGGATCTTATTTTTCAGATTACAATGTCCATTGCTAGGGAGGTTGCCTCTATTGCACATCTTGGTGTTGAGGTATACATTTGTATGTCGTGTTGAGGTATACATTTGTATGCCTTGTTTATTTTCGTCAGTACATTCATCTTTGGTACCCATCTTAACCTTTAGGCCTTATGCAAATTATGGGGGTTCAGCAAGTAATCTGCTGCATTTATTATATTTTAGTAAAGGTTTTTGCTTTCCATGGAGTGGATATTTCTGGCAATATTTAATATTTATTTCAGGTAGCAATAGTGGTCGGAGGGGGTAACTTTTTCCGTGGATCCACCTGGGCTGGATGCGGTGGACTTGACCGCT
>TRINITY_DN203657_c0_g1_i1:0-380
TGTGTATGAGATTCTTTTCTTTGAATAGCTTTACAAGGATGAAGTTGTACATACAGATCGCAAACTGATTATATTCAATGGAGAACTAGACCGAATAAGGAGTGGTTGTATCTTTGATGAAATATGACAATACATAGAAGCCAATCCATGATTAATATCTTATTTTTTATTTCCTTTACAGTGAAATTTCTGTTTTACAAGTATCATTTCTTAAACCATCAATTTATACTCCACCTGCGGTGAATGGACTTAGTTTAGAATGATGTTTATAACTTTATCCTTGACTATTTTAGATTACCCTCCATTCTTCTATCCAAAGATTGGAGCCCTTGCAAGGAACTTCTTACCCAAGTTTGAGACTGCATATTATATACACAATT
>TRINITY_DN203658_c2_g1_i1:0-695
CTTGATATCTCTGATGGGTGGGTTAGTTCGAATACTGCGAGAAGGGTATTCGGCTTTTGAGTGTATGATTTTGCAGTTAGTTTTGTGCAGCTTCATAGTGATAATTAGTTATCCTATATTGGAGGCCATGCTTATGAGGAAGGACACAGGGAGAATACCTGCTTCCATTACCATTTTCTCTATTTCAGTTGCAGTTTCTGTTTGTTCGGTCGCTTCCATGACCATTCCAGCCTGGTCACGAGAACTATAATAAGGCTGGTGACTTAAAAGATAATAAGCTATTAAAACTATTCTCGACTTAATGTTCATTATCCGCAGTTCGAAGTTCGCATATGTGATAGTTTTTGTTTTTCTAGAGAGATATCCAAATCTCTCTGTAAGATTAAAGCTCATTATCCCACTTGGAAGTTCGCATATGTGATGGTTCTCATCTTTCTGAGAAATATCCAATTCTGTTTCCAAGTTATATAACTATGATAGTTTTTGACTCCGTGGAGTATGGTGGAACCGTTCATGTTATGGAAGTGACTTATTTTGTTTTTTCCTAGCGGATAGCTTAAAAGAGCAGAACTTAACTTGGATATAGATTTAGAAAATATAGGTTTAATTATTATGTGGTATACTAGTCAAGTAAACATTCTGTAATTCAATCAATGATGTTAAGGAAGTGACTTATTTTGTTTTTGACTAAAAAA
>TRINITY_DN203658_c2_g2_i1:0-439
GTAGGCTTCGAGGTGACAAGCAAAGTAGTGGATGGCGAAGCAGCCAAAAGGCACGAGGAAGAAATGTTGGAGTTTGGTGTGGCATCCGCCATGTTTGTTCCACCAGCAACTTTAGCAGTAACAAACTTGATATCATTGGTCGGTGGACTAGCAAGAATCAGGCGAGAAGGATATCAGACTTTTGACAGTATGATTTTGCAGTTACTTTTGTGCAGCTTCATCGTGTTAATTAGTTATCCCATATTGGAGGCCATGTTTCTGAGGAAGGACAAAGGGCGAATACCTGCTTCCATTACCGTTGTTTCCATTTTTGTTGCAGTTTCTGCGTGTTCTGTAGCTTCCATACCCATTCCGACCTGGTGAAAAATACGGTTGAAGTAGTTAAAAAACGTTTGGTCCAAGACTCTTTGTTCAATGTTCAATTATGCATCTGTATCAG
>TRINITY_DN203660_c3_g1_i1:0-255
GTGGGAAAAGACCCTTCAAAAGTACACGAAATGGGAGCTCCTCGGGTGGTGAGGGAGACAGCTTCATTTCTTCATAAATATTCATAGCATCCATAGGTGACCCATACTGCAAAAAGCCTCGTATAACCTCAGTATATGTCTGTATATCAGGTTCTATACACTCATTCCTCATATCTTTCCACACTTGAGTTGCCTCTTCCATCTTTTTGTTTCTTGCCAACATAACAATCATATCTTTTAACAAATACACGTCCG
>TRINITY_DN203662_c4_g1_i1:0-277
GTCTCTGGTGGCATTCGCCTCTGCTGCTGCCGCTCCTGCCCATTCTTTGTTCAATACCCCACGACCCAATAGAGCAATGGCAGAGGCAATGACAATGGCAATGCCAAGAAGAGGTCACCAATCCCAATCTCAACCAGAGGGTGCCCTGTATTGCAGAAGGGATGTAACCCTTCTGGGCGTGGTGGGTCTCATATCTCTGGCAGATTCTGCACCTGCAAACGCGAGCCGGGAGGAGGATTACTCAAAGGAGACGAAGGAGGTGAGAAATCAGGTGAAG
>TRINITY_DN203663_c2_g3_i1:0-460
TTGTTTCTATGAACTGATGAAAGTTATGCCTTGAACTTATCGCATCCAGTTATGACAAGGCCTTCAGAAAAAAAAATTTCTCTGTTAAAATATGGTAATCGTAAGTTACTTTCTATAATTCAAGATATAGGGGATCTATGTATAGAAGGGAATGGTGGGAAAAGGTCCGTGTATATTAAAGTTTAGAAGTTGCGGATAATTTAGATAGTTACATTGACGCAAATGCAAATGAGAGAAGAACAAATAGTTAGAGAGCCTATTTGGGTTGAGATGCGGTTATATGTGTGCAAACCAAACTGAAGATCATATATGATGGATGGAAAACTGGTCAGTTGGATTGATAGGCCGGATGCCAAGAGTGAAGAAAAACAAACACTAGAGTTGGAGCAGAAATTCAGCTGCGATGAACTTTAGTAAGCTATTATTTCAAAGCTCTAATGATCAGTTTTTTGATTTGACA
>TRINITY_DN203664_c7_g1_i1:0-210
CCTTGATTGGAAGAACTGAGAAAATCCGTTTGGGTCCATTTAAGGGTTATCGTGGGCGTGTTGTAGATATCCATGGGGCATCTGTGAGGATTGAACTAGAATCTCAGATGAAAGTTGTTACAGTTAATCGTGATCATCTGGCTGAGACACCAACAACAGCAACTCCTGCCAGAGAATCTCCTCGGTATGGCGCTGGAAGTGAGACACCAA
>TRINITY_DN203665_c0_g3_i1:0-227
AGGCTTCGACTACTGCAATAGAGTGACAGGGTGGAACCATTTTTGGGAGTAACCATGGGCAGGTTTTCTTCACAGGAATATGCAGTATTCCGCAGATGCCCTCTTGATGAAATTGCCATTAATCTTGCGGGGAGTGGAAAAATTGGGCCTTTAAACTTGCTTTTCAAGCGGCATACCTTCTCTCTAGCTCCCTCAATATTAAGAATCTTAGATGCAGTTCCTGAAAC
>TRINITY_DN203665_c1_g2:0-618
CTGGCTTCATACCATTTGAGAAAGGTATTCTACCTTACCCAGCCCAGACTGAGTTAAGGGTGAAATGATTTTGGCCCAAAATTTTCTTTTACAATACCAGCCACTAAATCATTCACAGAAACGTCTATTTTAAATGATTTTTTTTTTCAAGGTTTTCCCCTTATTTTGTCTATGCGGGTTTACCTGTACCTTCCTTGTTTCTGTCTTTAAGGACGAATACATCCTATCTGGACCGATATCCCCTGAGGATGTCCCATGAATTAGGTTCTTCAAGCTTCCGAGATTTAGGTAATTGAAGGACCGATATCCCCTGAGGACGTCCCAGAAATTAGGTTCTCCAAGCTCCCGAGAGTAAGGTAATTGAAGGGTTAAATTTTCTCTCTCATCTAAAAAGAGAAACCATGTTCTGATTAATTGCAAGTACCCACCTCGGTTATTTGCGCTAATGTCAATAAATCCCTTTTCTGTTTAGCGTGACATCTTCTTGGTTGCCAGAGGAAACCCTTTAAAGGTTAAAGTTGTGATGCGGCTGTTGGTGATGTTAAGTTATTTCCTCCTTAATTTTTGGAGTTTACCCATCTAGAAACAAGTTTTTACTCCAAGTCTTTTCCTTTCAGG
>TRINITY_DN203672_c2_g3_i1:0-688
GTCACTTCTCAGCTTATTCTCGCACTCCAGTGAACCAGCAAAAATGAAATCCCACCTAGAATTGAATTTATGCAACCCTAAGCGTTTCTTTGGTTGGGTGCACTTCTTTCTTTCTCTAGATGAGAGCCCTTGTTCTTGGAAAATGCACAGCGATACCAGTGATGCCAATGGCAAACCAAAGGAGGAGGACGGAGCATTTGCTTTACTTTCCCATTGCAAAATTTGCAGTAAAATCTTTAAGTGACCTTAGTGGAAGAGGCAACGGCCCCGGCATTTCTACGCAAAATGTAAAATTCTTATGCAATCAGAGTCACTCGCAAGACGCACTGATCATCTTGAGAGACACGCACCTGCGCATAGACTCGTCTACATATGCTTCTCTGTTGCAGTCATGCATTAAGAAGAAAGCTCTGTCAGAAGGAAAACTAATTCATGCCCACATGAGTGAGATTGGTTTTATGCCTACAACAATTCTGCACAATACCCTTGTTAGCATGTATACGAAGTGTGGCAGTCTGGAAGATGCTCGCAAACTGTTCGACGAAATGCCTAAACGAGATGTGTGCTCCTGGAGCGTGATGATCGCAGCGTACTGCAGACATGGATTTGCTGAAGAGGCATTGGCATTGTTTCACCAAATGCGAGCAGTGGGAGTTGAACCCAATCAGTTCACATATGCAGCCATTAT
>TRINITY_DN203674_c0_g1_i1:0-300
AGTCAACTGTCGAACACAAACCTAGTAATTCAAGACTTTTATCTCTAATTCTAATTCCTCACCTTTATTCTTCAATATATCTTGCTAGCTACAAAGATATTCTCTATCAGGAAGAATATTTTAAAATTTATTCTAAGTTTTACTCCAAAAAACAATTATCTAGCTCCTTCCTGTTTCCAACATTAATGACATACATAGGAACCTTGAGATTGGCCATTTTTCATAACCTTGAACCTAAAAGTTCGTTTCTAAATGTCATATTCTTTCATCAAACAAATGAATTTATACATATAATCCCAC
>TRINITY_DN203676_c1_g1_i1:0-523
CAGGATTTTACACTTTCGGTGCATAAATATAGATCTTTGGAGCACCAATGAACAAAATTATCTGACCTGTCAAACCATCCAAATCCTATCACAAATCGTCATTGATATTTGCTAGAAGTCTGGCTGGCATATTTTTTACACGGGCCGGCATGTCAGATGTTAACACCGATGAGACGGGCAACTTTGAAGGCATTCTGGATTCTGTATGTTTTGGGGGAATCGACATCTTGTTCATAGAAAATTCAAACGAGTCAAAATCTTCATCCTCACTTTGGCCTTCTGGGAATCCTTTATTTGAGCCACTGTTTCCTTCATCGTCAGAAGTAAAATCTTCCGAATAAGTATACCTCTCTAACTCATCATCCGAAGACTCGGCACCTTCTTCAACAATCATAGTGTCTTCAAAATCATCGTCAACTGGAGTCTGAACCATTGACCAAAAAGTAAAATTTGGTCTGATAAATCTGTCTGAGCGTTTCAGTAAATATGGCGCAAATGGAAAGAACATGTCGAGTCTCTCAAC
>TRINITY_DN203676_c8_g1_i1:0-490
CGAATAAATATGTTCATACAAGCGAAAAGTACCTCATCGTCTAGGATGATTCCATATAAGTTCCAGAAGTATCTATGGAAGAATATACATCTACATCATTAGTCAAGCAAAAGAGACTCTGCCAGAATAATCTAAGCTACCGCAAAACAATAAACCATATTATTTATTGCACAAATATCCATGCCAGAGGTGTACCATCTCGTTCCATCACAAACCCCACAGATCTCCTGAACACCACCTATGTCATCTGGAATCAGGAAGCAGTATGAATTTCAGCGTGCTTAGTTTCTTCCAAGCCCCTTTCTAAGGCTTTCCTGATTTTCTCAACTGGAACCAACGGGAGAAAATCAGCAACGCGATAATGCCTTTCAGCAAGATAGACAACAGTATGATTATATTTATGACAAATTGCGTCAGCATCCCATGTTTCCCCAGCATGTTAATATCCTAATTACCACTGCTACATAATGGACGCATAAATATAATAATA
>TRINITY_DN203678_c3_g1_i1:0-226
AATGCAACGCATGGGCTTTATCTCTTGTTCAAGAGTTAGTTCACTGTTGCAAATATCTGGGCAGTTCTTAGTGTGACTTTTGGTGGATGTCCGAGTACTTGATTACTTGTTAGAATGTAGTAAGCTATGCATTTTTCTTTTCCCTTCCATTTTAAACAGCCTAATGCCCTCATAAAATCTTACATGAATATGTAGCAGGAGGAATGGTTATAAGCAAAAGCAAGGC
>TRINITY_DN203679_c12_g1_i1:0-1591
AAGGAATCATTTTTCCATGAATATACGTTTAAACTTTACTGTGAATTCAGGCCATTTCCATTAAATTAAATCCACCAATAATCCCAGTCAATGCAATTCTATCGCCTTATACTGTGTCACGCAGAGACGTGGAAGGCAAGGAAAGTAAGGCCCGTAGGAGTTTCCTATTTGCCTCGGATATTTTTGCCCCGCTCTCTTCTTCTTTTTAAGGCCAGGGATAGCGAAGCAGTGCATCAATTTTATGGGCTTATCGGCCAGCAAGAATCCTAAGATTATAGAAATGGCGATGGCTAAAGCGAAGGAGATCGTTTCCTCTAATTCTGTTGTGGTTTTCAGCAAGACATACTGCCCCTATTGTACACAGGTCAAACAACTGTTTAGTAGCTTGGGTGCCAAGACGAAGGTGATAGAGCTGGATACTGAAAGTGATGGAAAGGAGTTACAGACAGCTCTTCAGGAGTGGACAGGACAGCGGACTGTCCCAAATGTATTTATTGGAGGCACACACATTGGTGGCTGTGATGACACTGTTGCGAAACATAACAGTGGGAAGCTTGTACCATTGTTGACTGAAGCGGGTGGTGTTTGATGTTGGCATGGTCCAGAACTATATCTGGGCAGTTTTATTATGATCCTTAGTAGTCTTTGACATTTATGGATATATGCATACTATGAACAGCAGTTTGTAATATGATTAGACTTGGATCATTTCATATCTGGAATCTTTGGGGAGTTTTTTCATCAATGAATAGCAGTTTGTCTGCCTGTTTAAGAGTTTGATTATTGCATCTAAAAATATTGTATTTTTGTGATTATTGGAGTATTTGTTCATGATTTTTGGGTGGGATAGTTTTTTTTTTTAATGGTTCATACTGTTGAAGTTTGTTCACCTTTTACTGTTTTGAAATTGTGAAAACAAAATTATATCTGATTTATTAGCTCCGATTCTCCTATAGATAATATAATTTTATTAGTGTACAGCAAGTGACAATAAATAGGTCAAGGGACCATAAATAGTGGGAGTTTGAGGATAGCTTCTATTCTTTGAGGTCAATGACCTAGAATCTAAAATCTGTCCTCAAAGAAACAGAACAGTACAAAACAGAAAAGTACAACCTGGGGACATAAAGAAGAGAATCCCTATTCAGAACCCAAAAAAATGTCTCATTTGGAGGTTTACTTGGAGGATGTCTTCAAGCCTGGGAGGAGTCATTGCCTGTTAATGAGGACGAGGAGGGAAAGCTGCAAACCTTTGAATTTGTACTGATAGTTGGCTGAAGGTGTATCTCTTCTATCATCCAAGGCTGAAGTGAAGAAACCTCTGATGGAGGAATTTTTCAATTACCTGAATGATTTGAAAGCTATGTCACAAGGTTCACCAAACTTCAATCTTGAGGTTTGAAATTTGGCAGACATAAAAAATATTCGAAGGTTTGACGAACTTCATCAAACCTCATGGCCATTGACCAAGTTCACAAATCAATTTCACGACCTCATGTTGCAAGTCAAGTATCTTTACCTCGTTTGAAGGCGATGACATGGAGTATGGAAAATCAAAGCACAACACCAGCAAACCGAATGGCTGTAAGTA
>TRINITY_DN203680_c4_g1_i1:0-382
GAAGGTTGTCGCTACTTTAATTGCATGGGTCAAGATTATGATGTCATTCCAAGATTAGACCACTATGCCTGTTTGATTGATCTTCTTGGTCGTGCTGGGCACTTGGATGAGGCTATAAACATCATCGATAACATGCCTTTTGAACCAAATGCTATAGTGTGGGGGGCATTGTTAGGTGCTTGCAGAAGTCAGGGCAATATAGAGCTAGGAGAGCGTGCAGCAAAAGCCTTGTTTGAATTGGAACCACAATATGCTGCACCCTATGTACTGCTATCTAACATGTATGCTGCAGCTGGCAGGTGGGATGATGTAGCAAAAGTCAGAAAAACAATGAAGGAAAGGGGTTTGAAAAAGATGCCAGGATGCAGCTGGATTGATGTAA
>TRINITY_DN203680_c5_g1_i1:0-268
CTTATGTTCTGCTGTCAAACATCTATGCAGCATCTGGAAGATGGAATGACGTTGAAAAGGTACGGAAAATGATGAAAGACAGGAGGGTCAGAAAGAAGGCTGGAAGTAGTTGGATTGAGGTAAATAAGAAGGTATAGTATTCCTTGTGGGAAATATGTTCAACCCGCAAATGCATGAAATTTATGCCGAGTTGAAGAGATTGTCTGGGCTGATGAAAGGTGCAGGATATGTGCCCGATACAAGTTTTGTGCTGAATGATGTGGAGGAG
>TRINITY_DN203682_c4_g1_i1:0-247
CGTCAAGCTCTCCTTCCGTCCCACCATTCACACTGACTGTAACACGATACCATAGATGAAGGGAAATTTGACACGCACTGTCATCTCTGGATGTTTTATACTTCTGCTGCTGCTACTATGATATGATGTCTGAATATGTAAACTGTCAGATAGATTGTGTATTTACATGTCTAATATATTCTCTGTTGTCGGTCTGTATTGTCTGAGTATGTAAGGTGCTGCGTATGTTGTAAATAACCAGCAATAA
>TRINITY_DN203683_c5_g1:0-2860
TAATAACTACACTGCGACGCAGCGTTGCTGCATGCATGGATGTTGTAAACGCCGTAAAGAGTGACCACTTATATGGTTAGAGAGAGTTTTATGCTTGCAGGAGAACCGACTAGATAAACTGAACTGCATTTCTCCTCACGATGGGAGGCGGAGACGGACACGAAGCCAAGAGAAGGGATGGGTTGGAGGAATTCTTGTCAACAGGCATTTATCGAATTCCCAATGGAAATGCCCTATTCCTCGATCCTGTTCGCATCCTCAACACTTTCTACTCTTTTTTCTCAATCTCTCCGTCTCTTTATTATAATGCCCGCGCTCTTCCCCGCCCTCGCATCGAATCCTCCCAGAACCAGGAGGAGGAAGAGGACGGTCAAAACGACAATAAGAAGCCGCAACGAAAACGAAAGAGAAAAGTCTACACTCTGAACGAAAAGGAGCAGATCGCAGAGAAACGCCACAGTAAGTACTGAATGTAGAGTGAATGAGATCTATTTTAGAACTTTATGTGAATAGGTCACTGTTGCTGAGTATGGAGAGTGACATGACACAAAGAAACCTATAATTTAGTAAGCCTAGAGTTAATTTATAAGAATGGATATTTGTTCATGAAATGATCATAGATCTGTATTAGTAGCTCTTCTACATTGATTAATAATTTCATTTATCTCTGAGCACGAAGTGGTTTTGTTCACAAGTCATGTATGGATAACTTCTTCCATTTATCATATGGTAGACAATGAAAAGTTTCAGTACGAATTAGTGTCAGATTATTGTACATTTTATTTAATCACAGTTTTATGTTCTCCAAAATTTATTAGTTGAGAAAATGCTGTAGCTTCATTTCTTTTTTTACTTTGTTTTAGACATTTAATACTTGTGTATATTACTTAATTCATTTGTTTAACTTGTTTTCTTGATAGGAAATAAGGCCTTTCTTGTCAAGCGCATATGAAGCTTTTTTTGAGGACCCCAATTTTTCAAGCATCCTTAAGTGCTTGAAGGAGTCACATGGGTGCCATGTAAGAACAGATGATGTCTTAGAAATAGCAGATAAATGTCGAGAAAGTACTGCCTCTTTTGTTGAAGTGGGCAAGTTGTGGCAGGCACCACTTTATGAAATGTCCCTTTATAATTGTGCAAGAAAAGAGCCAAGTGAAAATGGAGGTGAGACTCTACTTAAACAGGAGAGAAAATCAACACTTCCACTATTCAACAGTCTAGTTGAAAATAAGAGCAATGACGATGCAATGGCAGAGTGTCTGTGCAGCTGCTATGTATTACCAAGACAAAGCTCCTTTCTAATTATTGTTATGCCTTTGTACATTTTTTCTTTTCTCCTTGACGGCTATTGTGCTGTGCTAACACAACCTTTGATCTGCTGTGGTTATCGTTAAAATGGTGGAAGTCTGATTTGAAACAAATACATCAACTTATTCCAGCTCGTTCATCTGACAGATACAATCTTATACTACTTGACCCACCTTGGGAGAACAAGAGTGTCTATCGACGAGCAGTGCACTGAAATGTGGTACTGGCAGATATCCAACCTTGCCAAATAGATATCTATTTTCCATTCCTATGAGGAAATTAGCACATCCAGAAGGGGCACTTGTGGCACTATGGGTAACAAATAGGGAGAAATTGCGAATGTTCGTTGAGAAAGACCTTTTTCCTGCATGGGGGGTCAGCTATGCTGCTTCTTTATATTGGTTGAAGGTGACAGAAGATGGACACATGCTCAGCAACTTGGATCTTCCTCACCATAAACCTTATGAATGTATTCTTCTTGGTTATATCCATAAGGAGGTCAGTCAGTGAAACTGGACTGTGGAAATAATGCGTTAGAATCCTCAAAATGCCACGGGAGATGAAGTGAGCCATAAAATGCCTCTGGATAAGCATGTTATAATTAGTGTTCCTGGTGACCACTCAAGAAAGCCACCAATTGGAAAATAGACTTGCTTTTGGATTATGCACCAGGACCAAAACCTGTAAGGGGTGTGGAACTTTTTGCCAGGGAGTTGGTTGCGGGATGGATTGCATGGGGAAATGAGCCTCTTCTTTTTCAGCATTCAAAATATTTCATGGATAGAAGATCAATACTTCCTGAGTGCCATTGAAGTGATGTTTTCTATTTTATACAACGAACGAGGAAAAGTGTGGTAGAGCCTAAATATATGGATGACTTTGATGTGGAGCGAGCTGATTGCCAGCTGGCTAAGGGTTTTGTAAAGGCGGCACAGTCATGTTTATCTTTTCAAGCATATGGAAACAGATCTACCAAGATTCCTTGGCTAGACACTTTTTTTGGTACTCAATTTATTGCTAAAATTTGAGATCACATGTATGTTCCAATTCGGAGGACATTCTTGGGGATATTCTCTTTCCAACGTCCCTGCAGAGACATTGTTGGTTGCCAAGATTCGTCCACCCAAATGTCCAGTTACTGCTTCTCCATTCAGGGCATTGTGCAAACCAGCCCTTGCTGAGATTGCATTCCATAAATGTGTCCATTGGGGTTGCCGACCTCTAGTGTACATTTGGATCTTTACTGCCACTACTGCAAATTTATATTTAATGTCAACTTTGTTTTTTATTGTAAAATATGCTCATTGTTTCACAGTTGAATGTAATCAGAACATCAAAGTGCACTAATAATTTGTTATATTTATATTCTGAAGGTGTGTAAGAGAGTGTATATATTCAGAAATGCTGGATTTTTTTGTGCCAAGAGTGATGATGATGGACAAGTTTCTTCTTTTTCTGTAGCTAGAAGCTAGAGCTGTATGTATCCAATGCTAATTTTGGTTGAGTGTATCACTTTAAGATGGGTTGCCATAAAAATGATAAAAGCTTGTAC
>TRINITY_DN203684_c3_g1_i1:0-351
TCTTATCCTCAATTTTGTATTATTTTGATTATGGTTTTTGTTTAAATATGGCAAGTAAGATAGCAGCACCAACCCCCATGAAAACATAATTCCTGATTTCCGTTGGATTCAAAGATGATCTCCCTTTTGCCTGTCTCCCCTCAGAATGTACAATCTTATCCTCAATTTTCTATTAATTTGATTATGGATTTTGTTTAAATATGCCAAGTAAGATCTACGCCTAGGTGGGTTTAGGTGCACCTTATTAGGATATGCAATTTAACTCTTGATTTTCTTGTTTTGGCAGAGGGCTTGTGACTGGAGAGAAGGATGGCCTGCTTCAGTTGCCATCTGATACGGCACTGCTTGCTG
>TRINITY_DN203685_c7_g1_i1:0-281
CTTTTTTGGAGCTCTGATTTCTGGCATTCTTGTTTTGAGAACGAGGCAATTTTACAGAACTGATATATATGCCAGGTTTCGAGTACCAGAAAATCCAGTGTCATCTCAATATGATAATAAGAGCAATGTGCAGACAACCAACGTTGAAATCCAGAAAGCAGCAATATAGCTGAGCAGGCCGGATATAAAAGTTAGCTAACTAGGGGTGCAAAATTGTGGATGATCCCAAGAATGTTCATTCCATAATTCTTGGTAAAAACCCTAGTTCGTGGCCTGGTGCC
>TRINITY_DN203688_c7_g1_i1:0-330
AGAGAAACAACAACGCTTGCAATTTATGAATAGCTTACATTTAGGAGGAAAAAAACAGGGTAACATTATTGTTATGAGTCTTTTCAGAAGTTTTTTAGTGAGTCTTATTCATAGCTATTGATGTGAATATGAGATGTAACATGCTAACAAGGATGATTCTGCTGGAAGTCAACAATAAAAGGCTTCGAATATGCCACGACTTGTATCCTCTCAATTTAAGAAATTGTAGTTCCGATGCTTCTCAGATGAAATAAAATGCATGGATGTACGGATAATAACGAAAAGCTTTGAAGCAAAACTCACCATATGTAAGTGTATCGTGGAAAGGAC
>TRINITY_DN203690_c4_g1_i2:0-585
GCAGGTAAAATAGGTGTTTTTTCTTAAAAAGTATTTTAAATTCTGTTCAGATTGAGATCTGCCGAAACAGCCCGCTAGAAAAATGAGTCGTGAAAAGAAAATTCTCTTCAGTTTTGGCTCATGTTAAATAAATATTCATTACTCAATCTGCAATAGAAAAAACAACAACTTTATTGCCCCTGGCTGATTTGCTCTAACATTTGTAAGATCCGTTGCATAAATTGCAAGTTAAGAGTTATTTTACCCTTGTATTTGTTCTGAATCTGTTGAAAGGAGTTTTCCCTCGGTCTGCATTAATTATGGTAATAATTTCAAAGTGCAAGGAGATGAGTTTCGTCCTTCCATTTGCATTGTATCTGCATTGTCCATTGCAAACTTTGGAACACAAAGGTTGGCTTTATTTTAATTGCTTCCATGTGCAAAGAACTCAGGGAAATGCAATTTTTTTTTCCTATCACAATATTCATCTTCTGCTTATTTTAGTAAATGGATGGCATGTGAACGAAATTGTGCAGGATGAGGATGGGATTATGGCAATTAGGCAGATTGGTAAGGCGGAGTGCATCTCAGGTGGAAAACAAGGGT
>TRINITY_DN203690_c6_g1_i1:0-321
GGAAAGTGTTGCAATACAATGAGCTTTTAGATGATTATGATCTTCTCAAATAGGAATCTGGAGTGCTGATTTAGTATTCTTATATCTCCCATGTTCTCTTATTTTGATAGGACAATCTCACTGCTGATTTTCTAAATGTACATTCTGACTTTTCGTATCTTTTAGCTTTCCCATGATTGTTTCGAATTTTGCAGCTTGTTTCTCTTGAGCCTTCATAACTGTGTATTAATAAGTTCAAAGGATGATGTAATTAGTGCTTTCAAATCTTCTTATCGGCTATTATTTTCTGGAGCATTTTCGTAAGTGGAATCACCAAGGTTG
>TRINITY_DN203691_c0_g1_i1:0-272
AAGTTCCTCGCTAGTCTGCCAGATATTCTAGAACTTTCTTCCATGCAAACAAAACAGAATCTGCATATCAGACAATGCCGCCTACCCGTCGGATAGGGCGTTCGTCGCGGAGGGCCGTGGTGGGCAAACCAGTGGCAGCCAATGATGGAGTAAATTAGCACGCACATTATCCCTGACCCAGAAACCCCAAAACAGCGCAGAATCCTCCCATTTAATTTATTCCATAATAAAAGAAACGGCGCCATTACCATTTTTTTTCCCATTCAAATATC
>TRINITY_DN203692_c3_g1_i1:0-355
GTTCCTTAACATCAACACGACTTGCTGCACTCTTCTTCTGTTGCTCCCTTTTCTTTTTCTGTTGCTCATACTTATACTTGCTGTAATCCATTATTTTCACAACTGGAGGTTCTGCGTTAGCGGATATTATCACCAGATCAAGTCCAGCATCCTCAGCCATTTGAATGGATTTGCTTGTGCTTACTATACCAACCATCTTTTTTTCCTCGTCTATGAGCCTCACGGATGATGACCTGAGACTCTGTATATCAAGTGCGGGATCAATCTCCTGAGGCAAGGGACGATTCACAGGTCGTCTTCCTCTGGACCCTCCAGATGATGAGAATGAAGAAGAAGAACGGTAGCCTCCCCCTCC
>TRINITY_DN203698_c3_g1:0-4918
CTATATTAGGTATAAGATGCAAGATTGTTTTGTTGTGCTTGTGCTTGCAGATTTCGAGTGAGGGAAGTTTAATTCAAATTGATCCAGTCCCCTTGGCTACGAGTATGTTTGGTAGACTGGGAAAACGTGAAACGGAAAATTATGGTTGTGGTCAATTTTTTAAGATTATAGCCGACAAAGAGCTGAAGCCCCCATCTATTTGAAAATTCTGATCGGCTGTCTGCGTTTTCACTGCAATTTTCTATCTATGCAAGATTCCGGACGCTTCTCGCGGAGAAGAAAATCATGGACAAACTGCGGGATCTTGTCGAGGAAGCCAAGAACCGCGCAGTATTGTATGCCATATTCATCATTGTATTTGCCAAATTTCTATCACTGACAAGCAATTCAGTTTTGTTCAACATTCCGCTATCGATTCTTATAATTTCAGTGCTCAGATATTTTTCCTTGGAAGTAGAGATTCGGAGGAGGGTTCCTGTTCGTCAGGAGTCTCATCTTTTGCATTTTCACCATAGACATGAATCTCATATTGATCGGCTTCTTTTGCCTCCACCGATCTCAAAGAAATGGAAGAGGAAGATTGATTCTCCAGTCATTGCAACAGCAGTGGAGGAGTTTACGAGGAATATTGTACAAGAGTTTGTTACCGATTTGTGGTATTCGTCAATTACTCCAGATCAAGAATTTCCTGATCAGATTTGTTTATTAATCAATGATGTACTTGGGGAGGAATATTGTACAAGAGAGTGTCTCAGCGGCTGAAACATATTAATCTCATTGACTTACTCACCAGGGATATGGTGGATCTGATAGGGAGAACAACCAGGAAGATGCCAAACACAATCTGATGGTTCAAGGACATCAAAGAATGAAATTCCAGATAAGCAGACGTCACATAGAACTTTATAGAAGAAACCAAGATTGTATAGGGGTTGATGTTATGGCGACCCTCTCTTCTGAAGAAAGGGATGAAAGGCTGAAGCACTACTTGGCTGCTTCTAAGGAACTGCACCCTGCCCTTATATCTTCAGAGGTTGAGTGCAAGGTTCTCCAACGGTTAATGGGAGGAGTAGTGGCAATTGTCTTAAGGCAGCAGGATGCTGAATGCCCTCTTGTTCGATGTCTTGCTCGAGAGCTTCTAGCCTGTGCAGTTATGCAGCCAATCATGAACTTTGCCAGTCCAATGTTAGCTTTGAGTATCCCTTTCTACATTTCATATGTTTTTGGGTTCATTAATGAGCTCATCGAATTTTTTTCACTTTCTGCAAAAGCAGAAGTGCTAAATAAGAAAACAGACAAAGATGAATCAGGTAAATTATCTAAAGAAAAACTTGTAAGAGAACAACCTAATCAAAGCTGCCTGAAGGATATGCCACATTCTGCCACAGAACCAAACAACCTCAGAAGTAGATTCCCTAGAAAGGATATAAATGAAACAGAAATTGATGATCATCGAGGCGGAGGTCTAAGTTCTCTTTGTAATGATAAAAATCCAGACTATCAGGTAAAGCCTATATCTTATCCACAGTCTCTATCATGTGATTGGGCACAATTAGTGGAAGCTAAAAGAAAAGGGAAAACTCAGTTTCTGGCGCCTGAAAACCCTGACAATCTTTGGATAAAGGGGCAGAGTAACAAGTTGAAGGATACTAGCACAGGTCAATGTAAGCCAGGTCCTTTGGAAAAATCATCAGCTCTATGGCAAGATACAAGAGGTACATTGAAGTGTGATGATCCTCTGATGACAAAGGAATCTATTCAGTGGGGAAACACATGCAAGTCAACTGAAACAGACATGCTTAATACTCCTGGAGATGCAAAAAGGACTGAGAAACTGAAGCATGTTCCAGCTTCTGACTCACGGAGCAGTGGTCTAACAGAATGTAGAGATACAGATCAGAGTAAAAGAGTTTCACATATAAATGTCAAGCTAGCATCAGAGAGAGGTTATGAAAAGCAAGAAAATAGCAGAAGCCGAGAAAATCAACTGTTAAAAGTTCAACACAGACGATCAAAAAGTAGTGGTACTGCATATGAGGGTTCTGAAAAGTTTGATAGATCATCTTTTCTGGAAGATAGGGTGAATTCTGTTGTCAAAATTTCACAGGGTTCAAGAGTAGGTGAAATACGAGATCATTTACACATTGGAAATCAATCAGCAGTGGAACGGCCTCATACTGTTAATGCATCTGTTCGCAAGCTGGAATGTTGGGTTCTTGGAGTCCATTTTGAAAGAGTAGGATTAAAGTCTATTGCTGTTTATTCAATTGCCGTAACAAATTCAGAAAAGAAAAGTTGGGTTGTTGACAGAAGGTTCCGCAATTTTGAGCAATTACATCGGCATCTTCGAGATATACCGAATTATAGACTTCATTTACCACCAAAGAGGATTATTTCGTCTAATCTCGATGATTTTTTCATTCGGGAGCGCTGCATTTTGCTAGAGAAGTATTTGAAGGATTTGTTGTCAATCCCTAACATTGCAGAGCGGCATGAAGTATGGGATTTTCTTAGTGTCACATCAAAGAACTATTCCTTTGGGAAAAATCCTTCGGTGATGGAAACCTTAGCTTTCAATGTGGATGATGCCATGGTTGACATAATTCGCCAATTGAAAGGAGTTTCGAGTGGTCTTCGACATAGCATTGCTGGAACTTCATCTGCAGAATTACGTTTGGAACGAAAAGGAGATTACAGGAATTTGCCTTGGACATCTGATACAGCTCTTATGAAGGATACACACAAAATGAATAGATCCTACTATCTTTCAGATGAAGAGGAAGGCATTCGAGAGGGTGGTGATGGGGACACTCATTTCTTAGTACGAACTGATGGTTGGCAGTCTGACACTGATTTGCACGAAGAATATTTTGCTCCTCATTCAAATCTAAATTCAGGAGGAAATCCTACGAGTTCATCTTTTGAGAAAGGTCAGCAATCTGACAAAACATATGAGACCATTGACTCGGATGAATCGTCCGCCACTGGCTCTTTGACAGGGTCTGAAATTATGGATGATGGAACTGGAGTTCCTCCAGAGTGGACTCCGCCAAGATTAAGTGTTCCTATTCTGAGTTTAGTTGATAACATTTTTCAGCTTCATGAGAGGGGCTGGATAAGAAGGCAAGTATTCTGGATTGCAAAGCAAATCCTGCAGTTGCTCATGGAGGATGCTATTGATGACTGGCTATTAAGGCAAATACAGTGGTTGAAGAGGGAAGATGTTATCGCTTATGGTATTAGACAGGTGCAAAATATTCCAGGTTCTTGCACACTATCACTTCATATCTAGCATGCATCCCCATATGGAGCCAAATGTTGACCACTGGAGTAGCACCTGATGATTATATGAAGACTCTATGCCCAAGGACGATCCAGAGGACACTTGTACCATCAGATATCGTCTTGTTGTCCGATGGCATCTTCACTTCTGAAAATGGCTTTCAACAACAATCAGAAAGTGCAAGAGCTGGCAACTTTGGTGGTAAAATTGCTGATAAGGTGATGATACACAGCAATATCTCCCCACCTCCATCATTTCAGCAGCATCTTGAATCAGCTCGTAGGGCAAGACTTGTTCATGACATAATTCTTGAAGGAGCACCAGCAGCCTTGGTTGGGATAATTGGGTCAAAGCAGTACAACCACTGTGCAAATGATATATATTTCTTTCTTCAATCCACAGTATGTATGAAACAGCTTGCATACAGCCTCTTGGAATTGTTGCTTACCACTATATTTCCTGAGTTGCACGACCTCATTTGCGATATCCGTAATTGTGCTTAGCTCTTTGTTTTGGTTACATCCAACAAGTTCATCATTGAGGAAAGGTCTAATATTCTGAAAATTCCATGGTGGCACATCAATGTTCATTATTCTTGTGATGTAACATATGCATGGTTGTATGATGTATTCCTTGTAACTGTCTAAATGACATATGTAAATCAGTCATGTTGGCCTAACCACCTGTAAAGCATTTGGCCTGCAAAGCTAACAAAGCACATAATTTGAAGGACTTTAAATTTCCATCTTGGTGTAGTTGAATTCCCTCATTTCATGGCCACATTGGGCCTTCAATGTAAGAAAAATGAAATTCAGGTAATGCATAGGCTTGTCTTGATCATCCTTGTCAAAGCGCAGCAAAATGTCCGGTGTTTCATATTTATAGCTCATCTGTTGATCAAATGTCTGAAATGGCTGCATATGATGCAAGACTGTATTCTGTATCTTCATATCTCTTCATGCTCCTGGAACTGCAACGTGAGAAACATTCAGGCACAGCCACCATTCAACTCTCTTAGATTATCTCCTGCTGTATATCAACCAACTCGGCATGAACAGACCCATGAACAAATTGCTGGTTGCAACTTGCAACCAAGAGTACACTGTTGGATGATTTTCAATTCAATATCCGGTGTCTTCTGTTCATAAATATCATAGTTCTGTTTGGCAGCAAATGTCTGGTTTTGCATTAAGGAAAGGTGTGGTTGGCTAGCTTCAATTTTTTTAATCAGTGTAGCTGATGTCTTATGTTGCTTGTAGCAAATGCTTATGTCTTGCAGAATCAAATTTTTTGTGGCATTGTTTCAGCTTTTTCATTTTCAAATGTGCTTATGTGTACTAGTTGAAAATACATACTTAAGAGCCCCGTCTTTGATGACAGGTGGTAGCCAAAACTAAGCCAGCTAGCTGTAGTTTGAATCCAATATCTTGGGAACTTTTTCCTTGTACCTTTGCGATCTATCTGCACTTACACTAGTGTGAATTGATAAATGATAATTTTCCTTGGGAAAAAAAATAATGCCATGGCTTTTTGACGCTTGAAAAAAATAATGCCATGGCTTTTTGACGCTTGAAAAAAATAATGCCATGGCTTTTGTGAGACTTGTTCTTGTGCTTTCTTATCTGTGATGTGAAC
>TRINITY_DN203699_c1_g1_i1:0-330
AAGATGAGCTGGAGAGTAATCCTTTCATGCGGGTGGATCGTCTAGAGCTAAAGGATCTTGTAGGCCATAACTCTCCTGTTCATGTCCTGGGAGAAATAAGGCAAATGAAGGATAACTGGAGAGGTTAAGACTTAAAATAGTTATTTATCATTTTTGTAAATATATTCCTTTGATGTAGACAATAGACGAATCACAAGAAAATGTCAAGAGATACGAAACAAATTCGTCTTAGACATCAGCTGACATATGAGAGTGTAAGTATTGTAAAACAGTGATTTCTTACTCTACTTATCCATAGCCTAGCCTCAGGAAGATTTCCTAATTTAACAT
>TRINITY_DN203703_c15_g1_i1:0-827
AAAAGCCCTAAAGGTGTTGAACAAAAGTGATATTGCTGGCAAACGAATAAAGTTAGAACCAAGTCGTCCTGGTGGTGCTAGACGGTGGTATTATCAGATACAATTACCATTTCTTTTCATTGTTGAAATTGATTTCGATTTTATTTTTTCCTTCTTCTTTCTGCAATTTCATTATGAATCTACAGATGAGGTGCCTTTTTACAAGTTCCCTGTGATTTAGTAATAAGTACCCAGGAAAAATGGTTATACATTGGCCCATGTACAAAACAAGGTTAGCAAAATGGAGTATTACAGTAGAGAGTATGATGAGTAAACATGTCTCTTATGACTTATAAAGATACATGGTGCCTTCCGCTCATAATTATTCATTATTCTGTAGGTGTATATATCATCGGTCAATTGTTGAGATGTTCCTTTCGATAACCATGTACACTGATGAAAGTCCATATTTATTGCTAACAGCCTGATGCAGCAGTTGTATCAAGAGCTGGAGCAAGAAGAAGTGCACACATACTGGCAACAAGGAGCTTCATCTGCAAATAATTCACCATCTGGTTTGTGTCTCACTAGGTCATGAAGACTGAAGCAGTAGTATTTTGCAATGTCTAGAGTTTCATGATTGCCAATTAATGTTGTTTCCTTTAAGCTTTGGTGCTGCCTAATTATTGTGATGTTTATATGAATCAGTAAGAATATTATTAAACTTACATGGCTAAACTTTTATGGTTTTTCCATATGGTTCTAGGACCTGACACACAATGGGGAATGCCAAGCAGTTCTATTGATAGTGGAGCTATACAGACATTACATTCTAGTAACCATGCACC
>TRINITY_DN203703_c16_g1:0-1247
CTTAATTCCTACCATCATCATCTACACAGTCCAATTATGTGGCCAGCTTCATCTCCATATGCACATGGTGTGCATGTACGGCCACAACCACAGCCACAGCCACAGCCACAGCCACAGCCACAGCCACATTGTTTTCCAGGTAGTCACAGTCATCTGATTAATGCAGCATTATCTTCACAACATCACCATGTTGGTTCAGCTCCAATTACCAATCTCTCACATCTGGACAGAAGGCATGGATATATTAGGGAGTCTCCTGAAACATCGCTTTTCTCTCCTGGCTCACTTGGAGCTGTGGGATTGTGTGGTACACATGGAATGCATCCATTGCAATTTGGCACTCACGCTCTTATGTCTCAGATGAGTGTCAATGGTGTTGTAGATCCTACTGTTTCTTCTCCAAGCTTGGGAGCAATGTCTCCACAGCAAAGATGCCTCGTCTTTCCTAACAATTGGTCACCAATGTCCATACATGGATCCTTAGAGAATGCTAATGAACGTGGAAGGAGCCGTAGAATTGACAACAATGCCAATCAAGTTGATAATAGGAAACAATATCAACTTGACATTGACCGAATATTACGTGGAGAAGATACTCGGACAACACTTATGATTAAGAATATTCCTAACAAGTGAGTCAATGGTTAAATATATGAATACCTGAAAGTGTTTTTTGCCACCTGTTTAGTGATCTTATGTTCTCGCTGAAATTTTAGTTTGGGTCAGCTAAGAAGTCAAAGGAACCTCTTTGTAGGTACACATCAAAGATGCTCTTGGCTGCTATAGATGAACAATTCCGTGGAACTTATGATTTCATTTACCTGCCTATTGACTTCAAGGTGAGTTGATTTCATTTACCTACCTATTGTCTTCAGGGTAAGACTTTACAATCAATCTATTTTGTTCTTTCAGGAAGCCTTAATTTGTTCGGATTACAGCATCCTGTGTTATTGTGGTTTATTATCCAGAATACTGTCAAATACAGATGATATGTAATCTGCAGTCACATCCCTGGGTTTGTCCTGATTATTTTCCCTACTTCTTGTCATGCAGAATAAGTGTAATGTTGGCTACTCCTTTATCAATATGATCGATCCTTTACATATCGTACCGTTCTTCCAGGCATTCAATGGTAAGAAATGGGAAAAGTTCAACAGTGAAAAGGTTGCTTCTCTTGCATATGCTCGAATTCAGGGTAAAGCTGCTCTCATTGCACACTTCCAGAAATCAAGCTTAATGAATGAAGA
>TRINITY_DN203704_c0_g1_i1:0-1233
GAGAATATGGTTGTGTCTGCAGCCACTGATGGGTCTATCAAGCTCTGGGACATCTCCCATTCTATGGCAGAGGCTGTTTTGCCTGTGAGGAGTTACAGGGGTCATTGCAATAAGAAGAATTTTGTGGGTCTGTCTGTCTGGGAGGAGGGGGGTCTCTTTGCTTGTGGGTCTGAAAGCAATGAGGTTTTTGCTTATGATTATAGGTGGGGGAGTCCTCTTTGGACACATGACTTTGATGTTAATAATGGAGAAGGAAGTGTAAGGGCTTCAAGTGAAGAATTGGGTGGAGACTTATTGTTGTTGGAGAGGAGGGAGAGGAGTAGGAAGTGGATGGATATGGGTTTTGTGAGTAGTGTTTGTTGGAGGCAGAAGTCCTCTGAATGTGAATGTACCCTTGTTGCTGCAAATTCTTATGGGATGTTGCAGGTGATCATTGGAAACAGGAGATCCATTTCAGTGAATGTATAATACTTAGTCCAAGCTGACATTTAAAAAAGTGCAGAAGACTTACCTGGTTTTGTGAGTAGTGTTTGTTGGAGGCAGAAGTCCTCTGAATGTGAATGTACCCTTGTTGCTGCAAATTCTTATGGGATGTTGCAGGTGATCATTGGAAACAGGAGATCCATTTCAGTGAATGTATAATACTTAGTCCAAGCTGACATTTAAAAAAGTGCAGAAGACTTACCTAAGCGCTCTACTTACATGATATGGAACTTTAATCACAACTTCCAAAACTGAATGCATCACTCAACTCACTTAGGGAGACCGATTTTACATTAATTCCACTGACTTTGTTTATCCACAAAAGGGTTTATCTGTAGCTGCTCCTGCTTCTCCAAGGTCTTTGCCTCTTTTATTATGGAATTTCATTCCATATTTGTGTATTTATCTTTACAGTCCAGCTATTCTAAGATCTACATGTTGTAGAGAATTAGTCCCAATCCTATACTCTCGGAAGGGTCCTATCTAACCTGAAAGGGCAGGTCCATATTAATGGAGAACGTACTTTATTGGGCATTAACTCTTAGTTTCAGTCTGGAAGTACTTATTTTCCAGGCATTGTTCATGTCCTACAGCGAGCTTTTAGGTACGATGTACTTATTTTCTAGTTATAGCTTTGACATGGAAGGTGCTTCATCAAAGGGGTATTCAAAACATTTTATTTTTGATGATTTATGTTGAGCTAATTGATCCACCAATATTTCAATTATGGTTTCTTGTGTGTTCTTTAAA
>TRINITY_DN203706_c1_g3_i1:0-245
GAGGGCTGAGTATTGTACATGTTAGTGAAATTTTTGACTTTGTCACTGGTGGTCCAAACTTACAGTTATGGAGGGCTGAGTATTGTACATGTTAGTGAAATTTTTGTTTTTTCGAATGGTCCAAACTTATACATTTACGAAGGGAGTGCTAAGTATTGTACATTTTATGATAGTGAAATTTTTGCCTTTGCCACTGGTCCAAACTGACATTTATGAAGGGAAGGCTGCGTATCGTACATGTGTTA
>TRINITY_DN203708_c2_g1_i1:0-256
GTCAGCGTAGCAGCAGCTGCAACAGAATGTGTAGAAAGATGAGTTATTTTATTAGTGAGAGTTTTCTTGACATGTTACATAGTGATATGGAGTTTTTTCTTTTTTGTTTTTTAGTGGAGGTGGGAGGGATGTTCATATTTTTCTTTTGCCTCCCATGGGGAGGAGTGTATCCTGATTTCTGTCTCAGATTTTCTTCTGTACTTGTCAAGTCAGCAGTATAAAATATTTTTTAAATCCTGCTTTTTTAGGAAAATGA
>TRINITY_DN203711_c0_g1_i1:0-364
ATTTAAAAAAAAAATGTAGCTAATACGGACCCTACAGAATTCTACTGTAATGCAAAATGCGGAGCTATCTATCCAACATGCATGCAGATTAAATTAATGGGCACTCTCACAACTTTGATAACTGAAAAGCACTTGGGGATAACAATATGACATTCATGATTCAAACATTCAGCACTATAAATAAACTCATTGTCAGCCGACTTCAGAGGCTACGAAGTTTGGTAAAGTCCAGTCGAGGTTTGGCCATTGCCAGCAAAGGGAATTTCTTGGGGGCAACACTTCCTACTCCTTCCTCCATGTTCACTTCCAGCTCGCCCACAGGAAGCGCAACGACGAAGAAGGTGCCAAGGAGGAGCTCTATTGG
>TRINITY_DN203711_c5_g1_i3:0-328
AGCTCCGCATTTTGCATTACAGTAGAATTCTATAGGGTCCGTATTAGCTACATTTTTTTTAAAATCTGAACTTCTCTAATAAAGGGGTTATGGGGAGTAATATTTTTCATTTCATTATAATGATAGAGAATATCTGTATCTGGATCTGGATCTGTATTGGTTACCTATTCTTTTAAATCTGAACTTCACTGTTGAAGGGGCTATCAGGACTTGAGGGTACTATGGATAAATTATGCCAGTACTATAATTGTGTTTTTTTTTTAAATATATTAGCGTGAATCTCATACTGCTATAAGAATTGCTTTTTAATCATTTATTGAAGGCTAAT
>TRINITY_DN203713_c0_g1:0-522
CCATGGTTCATGGCTTCATCTGTTCGGCATTTGTGAGGAGATTTGACATAAAGTCCCTTAGGTTCTGCGAGGGATGGTGGTTTCCAATGCTGGTTTAACGAAGATGGGCGATTCACGGGAGGAATTCTCCAAACCCAAGTAAGGAGAAATTTCTCATATTTGTTCTTGTTACAGTTTAAAAGAAATACAAACATCTTCTCGCAGGTTTGAGAATGTCCATGATGTTCATGCAGGTAAACTGTTGCTGCTGTCAGGGTTTTTGTGTTTTAAGCCCACGTCTCCAGGGTCCTTGCAAACTCATTTTATTCTCGATTTGTCACAGCAGGTTGGATCATATCTATAGGAGCTCTCTAAGTTGATTGTTTTCAATTTTGGTTGTCTGAAACAATTTTGCTCTGACGGAAGGCTTAGCCTATTTTTAGGGTCTTCATGTCTTTAATTTAAAAGGTTATAAGAGAGGCTTAGATTGTCGTCCTCAGAAAATTTGTGTATTTTTGAAGACATGTTTCAGGGTTTGTATTT
>TRINITY_DN203717_c8_g1_i1:0-476
CTGGAAACCATTCCTTTGTATCTGGATCAGGCCGGTCTCTACCAACACTTGGATCAATCCAGATGACTTGGACACCCTTCCTCATAAGCAAAGCCATCTCCTTTAATGTCCGTGCATTTGCTTTCTTTTTCATTTCAGCAAGTTCTGGTACATCTTCTATGTGCTTCTTTGAGTACACGCATAGTAGATTCCTGCCCATACTGAAAGGCTTACAAATTGGATCCAACACCACCCTATCTCCCGCTACATATGTTATCTTCTCTGCTATATTTGGATTACTAGTTTCCAGCATTAGTGCGATAACTGCAGGATCAGCTTCTGATTGATGATTTGAAAACAGTACAATGTTATGACCCTGCTTTAACTGTTTGTCCATCTCATCAAATAATGCTAAATTCCCAACATATGAGTTCCTGAAATCAATCAATGGGCGGATGTAATTTTGTCCAAACATGTAGTAATCAAAAGGATCCCGT
>TRINITY_DN203718_c4_g1_i1:0-268
GTTAGTGGAGGGTAATCATGGAGGAGTTTCCTGGTGATCCGTCTGGGATTGAAAACCAGGATGGGTTGGTGAAAACTTATTGTCAGAAAATGGAAGATGGCCATCGAGGTAATCTACGGCAGCATATCGAAGGTGGTGATGGAGATCATGTGGCATTGGATGCTGGCATAGATCAGGATTTTCAGGCTGGGAATGTAAGGTGCTCAAACAATTCAGTTCATGGGTTAGAATGTATAAATGAGAGGGAGGTAGAAGGAACAGTGAAGGG
>TRINITY_DN203719_c0_g1:0-626
CTGAAGGATTAGCATTCACACGCTTCAAGGTGGAAGTTGTTTCATTTTTTTGGACTTCTATTTAAGCTGGGTTTATTTGCGCTGTGTGCAGCTGCCGGAGCTCCTTTAACATCCTTCGGGGGTCCAGGTAAGACATGCTCGGTTCTTAGTATTTCTTTTAAGTTTTTAAATTGTAGATTTTGACCAGAGTGTCGATTCCAAAAATCATGGCGGCACTTGTAGAGGTTAGACGCGTTACTCTACTGCAGCTTGAAAATTCTTTTAAACTGTGCAATCTTCTAACATATGGAAATTGGAACTAGAACTCTGCACATATTTTATCAATTCATTCTTCTTACCCCAACAATAATTCATTCCCAAGTTAATCCGATTTTATATTTGTTTAACAGTCTCTTCTCCAGCGTTGTCACCGCAAACTTCAAAGGCTCCGGCTAAAGCTCCTGCAGGTAAGCAATTAACCTAGTAATTTCCTCAAAATGTCAGGCCACAGGCCCATATTTTTGGCCTTACTAAGCATGTTCGATTTGTGCGATTGTTCAGCTTCTACCCCAGCACCAACAAAGGCAACACCGACTCCAACATCTGCTACACCAGCTGCAGCACCGGTGCTTGCACCCGTGACAACG
>TRINITY_DN203719_c2_g6_i1:0-604
CTTCAAAGTCAACTGCAGGAACGCCGGAATGGATGGCACCAGAAGTTCTGCGGAATGAACCATCGAATGAAAAGTGTGATGTTTTTAGCTTTGGTGTGATCTTATGGGAGTTGGCTACTTTGCGTATGCCATGGAGTGGAATGAATCCCATGCAGGTTGTTGGTGCTGTTGGTTTTCAGAATCGTCGCCTTGATATTCCCAAGGAAATTGATCCAGATGCCGCAAAGATTATTTCTGAATGCTGGCAGAAGTATGCACATCACTTTCTGTGTTTTAAATTGCATGGTCTCCATGAAGTATGAAAATTAGTGTTCTACTGAATTTTGCAATATTTTTGCAAGGCTTACATTTGAAGTTGGTTAATGTGGACATAACTATAGTTGATGATGATGCTGCCATCTAAACCTGGTTCCATTTTGCAGTGATCCAAATCTACGGCCTTCATTTGGAGAGCTTATGGTTGCTCTCAAGTCTTTGCAGAGGTTGCTTGTTTCACCTCTGTGAGAAACATGGCCTTATCCTTTTCACCACAATAAGAAGCTGTAAGTATCCGGATACGGATAAGATGATATGCTCTGAGAAACCTTAGAGCTATTGTTTGGTC
>TRINITY_DN203721_c0_g2_i1:0-375
ACCTGATTTATGTTGGCATCTCAGATGGTAATAAAAATTCCTGTATGGCAGTCCACACAGAAATATCCCAGGTTTCCTCGTGAGACATGATTAGTCCTCTGTCATCTAGTACATAGCGGGTAGAACCTTCATAGGGTGCGATATGTGGATTCCAAGGGAACTTCAGATACCCTTCTAGACGCCACTTTGCCTCTATTGTATGTGGATCAACCACTTCAATGGAAAGCAACTCTTGTTTCGAAGTATTTGGATTGAACAAGAATTTGACAGCCGAAATGTATTTCTCCAGTCCAGTTAAATCTGTAGTCGGATCTTTGAACCTGCAGTTATTCTCATATATCTCTTTAGTCTTATCCCCAGTGACATAGTATTGAC
>TRINITY_DN203726_c3_g1:0-3248
CTTGTAGATTGGTATATCTTATCTCATTTTAAATCATGAAACTACCTGCCAATTACCGAGGATTATCTCCAAATCATGCAAGTTATGAATCAATGCTTTGATGGAAAAAATGCATCAACCATACTACAAGGAAAGTTCATATTAGATGTTATCGAAATGAATGAAAATTCAGTGCCAGCGTAGAGAGAATGCAAAACCATTTCTATTATTTCAGGCACTAGAATCTATGGTTAGGGCCCATATTGTGTTGTATAAAGTGGAACCTTTAATACATCCCTGTATTGGGAAAAATTGGAGGGGTTTTGTGCCATTTATTCTCTTCCGATAGCTTTTGGTGGGTCCACTTAACCCATTCAAGACTTCAATTAGATACAGAACCGTCATACATTGATCCAGTTTACTGGTTTCCATTGCTTTTGAATTTGTTTTTACAGGGATGCCATTGATTTCTTAGCTTTACAGGAGCAGATTCTCTTCTTTCCGCTACTCCACCGACCTCTTGCAACCCATACCTTCTTTTCCACAAAAGAAATATTCCTTTCCCCCCTTTTGTCTTTCCATTAATTTATACATCTCTGTGTTATAGATTTCATAACCAAATCGCAATTTGTCAAATGTCTCTGCGCAATTTTATTGCAGATCTAAAAAATTTGAGAATTTGATTGAAGTTTGAATTCATTTATGTTTACCTAGGAAGTAAATGCTGATGATGACCTTCTCATTGGGTTTGCTTCTAAAGAATCTTCTTTTAAATGGATAAAACTGTTATGTGAATGGGGTCAACACTGATTGTGATTGTACTGGGTACTATCTTTCCATGGTTCCACCAAATCCCATTTGCCCTCATGCTCTGTTGAAAAACTCTTAGACACTTAACATGTGTCACCTATTTTCCACCTGGCAGGCTGAAGATTCATAGTTATACACATATTCATTCCCTCCATTACTCTCCATTGCTATCATTATTTGCCTTTTTTGGGCTGTTTATTCTCTCATTCTGAGTCAGCATTTAAGGAGCTTCCGTGCATGAAAGGTCTCCTTCCTTCACAGGGAAATCGAAGCGGTCAGAGATGGCATGAAGCAGTCTTTCTTTTTGTCTTTTTTTAAGTGTGATCTCGATTGCAGGCCCCATTGGCAAAACCCACATCCAGAAACCTTAAAATTTTTGAAAAATGAAGCTTTTGTATGTTAGGCCATGAAAGGACAATGGAAGCTACAGGGAGAATACCAGACGGGCTTGAGCTCTAGGAGTGTCAAGTAAGTTTTGAATAATGTTTTAGATCAGAAAGCATTGAGAAATGACAACCCGCTTCAAAGTTTCAGGCAAAATCGGGTGTTTCACGGGTTGTTGATTGGACATCAGCGAGTGGAAATCTGCCTCTATAGATCAGAATGGCTTGAGAAGGATAATGGGCATTCAAGAATCATGGTTTTGTAGCTTAATTTGATTTCCAACGGCTTTCTTGCTAGGTAATACCATTATAAGCTGAAGCTTTTGAATTTGCTCTGAAATTGGATAGAGAGCGTCTGGCATTTTTGTGTTTTGGCTGGAGGGTCTGCTAGTTTAGCGAAGATGGGTTGTTCTAACTCAAAGCTTGACAATGAGGAGGTAGTCTTATTCTGCAAGGAGAGGCGGCGGTTCATCAAACAAGCAGTGGAACACAGGTATGAGCTTGCATCAGCCCATGTAGCTTATATTCATGCGCTGAAAAATGTTGGTATTGCTCTTAGGCATATTGTAGAACAGGATGAGACGTTGATGGATTCATCAAATCCTACATCCCCTGGCACAACAATATTTACACCACCTGCAGCTACAACCCCTGAGTCTGGCGATTCCATGCCGAAGAAATCTCCATCCCCCACCACCGAGAGCCCTGTTGCTCCTGATTCCAGTTCCACCCCTGTGGTCAATTGCCTGAAATCAGGAACCACTTCTTCAGTCTTCTTCCAGGAGAGCCCTCCATCGCCCGAAAGTGTGAGAATAGGAACATATTCTCCTGCTAATCAATTTGGCATGGATGGCTTCTTTGGCACCCATATGCGGTCTATGCCAACATCTCCACCAATGGCCTCGTCATACAACAATCAAGATTTTCTTTCCCCACTACCCTCGCTTCCTCAAGATTCAACATGGGATTTCTTCAATCCATTTTCCTCGCTCTCGCTCGATAGTCTTTATACATACAATGGTCAGAGGAGATTGAGTCAAGTTTTCGATGAAGATGACATCAGGGAGATGAATCGGGTGAGGGAAGAAGAAGGGATCCCGGATTTGGAAGAGGAGGATCAGCAAAAGAGCAAGAATGAAGGTGAGAGAAATGAAATTCAGGTCGAAGAAAAGCTTGCTAAAACTGCAAATGTGGCTTCCGTGGAATCCTCTCAAGAGCAACCTGTTGATTATAAGTCTGCTGTGGAATCTATTTCTGATGCCCTTACTCAAGCTCCAAATGAACCATCTGTAGAATCAGTGGCCGAGGCCAGTGCTCAAACTGTAGCCGAGGAAATCCCTTCTAAAAGTGCACGGGAGGGAGGAGTGGAGGAAGTTAAGGAGAAACCTGCCGTCGAGGAGGAGGTGAAAGATAAAGAAATCATTTTAGAGAAGGCGAATATTTCTCCCGTTGTGACCAATAGGCCAGTAAATATGTTGCAGGTCATTAAGAATATTGAAGAGCAGTTTATAAGGGCTTATGAGGCTGGCAAAGATGTTTCTGCATTGCTCGAAGCAAGCAAAGTGCACCCTACTTCAGGCCTCGGTGATATCAAAGAACATTCCGCCAAGGTCCTAAATTCAATCGCTCTGTTTCGTTCTTCGTCATCAAGGTCTTCATCATTCCGGACAAATCCTACTTCTTCAAGTTCAATAGACAACTTGGATGACAGTAGCAGCGATTTTGCTGAGGACTGCAGCATGATTTCTGGCAGCCATGCATCAACTTTAGATAGAATATATGCGTGGGAGAAAAAGCTTTATGATGAAGTCAAGGCTGGGGAGCGTTTAAGAATAACTTATGACAAGAAGTGTGCACTACTGAGACATCAGGATGCCAAAGGAGAAGACCATCAACTTGTTGACAAAACAAGGGCTGCGATAAAAAGTTTACATACGGGGATTAAGGTTTCAATTCAGGCAATTGATTCTGTATCGAAGAGAATCCATAAGTTGAGGGATGAGGAATTGCAACCGCAACTTGTGGAACTAATACAAGGGTGGATGCAAATGTGGCAAGTCATGTTAGATTGTCTTC
>TRINITY_DN203729_c7_g1_i1:0-237
AGTGCTTTTCGTTAAATAAATAAGAGTCCAACCTTACATACTTCAAGTTGTCAAACCATGCATACTTTAAGTCGTATACTTGTTGACCCAACTACACCCTAATACAAATAAAAGTGTTTATGTGAGGGATTGTCATAAAATATATCAATACAAAGCAATATAATTTGATAGAACAGAACCCATCCACAATCTTCCTTCCCTCTCTTCTACTTCACTCACTGATTTCACAACTTTCCC
>TRINITY_DN203738_c3_g1:0-3012
AGACATTCCAAACGGACGGAGCAAGTTCATGATGCATGCATACATGCCCATTTATAAGTCTGGTCGGCATTGACGAGATGGGTTGTATGGAATTGTGCAGAGGGTGAGTGAGTGAGAGACTGAGTCAGCTGTTGCTGGGCTGTCCTTGTGGTGGGATCCGCAACACACAAAAGGAAAATAAGTCTCTTTTAGCCACTTTTTGAGGGCATATGATGAGTGTTTTGTAGTGGGCTTAGGCTTTGGATCTGTCTATAGGATGTGTGGTGGGGGAGAGTCAGGAAGAGAAGGAAAGAAGAGGAGCAGAAGGAGAATGTGGGGATGAGCAGAGATGCAGAGATACACTCGGATGTTGCTGGGTTACTGGGGCTGGCTTAGTGGGGGCACAGTGGGGGCACTTTCTATCTTTTGGCTTTAGAGTTCAGAGTTAATTACTGTCAGTGAAGTTTATGGATGCATAGCACAAGAACCGTTGAGTTTTGAGTTTGAGGACTGATTCCCATCCTTATTAGCTTCCTGCATGCCTTTTTATTCTTCCCTCTTTCTGTCATACTTTCCATACATTTGTTAAATCCATGATGTTCTCTACCTTCAGGGCACACCTAACTTGTGAAATTCGAGTTGCTTGCATTCACAGTAGCCGAATCATTGAATGATTCGTAGCTTTGTACGGGTTCTGCTTTCTGCAACGAGAATCCTCATGAATTCTACATCTTTATGTTTTTGTTATCTTTCACAGGCAAGGAAGCACTTTTTGTGCATTTGGGTAGCTCGTGACTAGTGGCCTTTTGCTGTATTACAAGAATAATTCAGAGAAGTTGTCTGTCTGCCTGCATCGTCTAGCTCTCAGAGCTCAATTGTACTTTTGGGGTGCTAGTAGCCTTTCGCCTTGTATTTCTTCTCGTGACTCTCTGAAGTTGAGAGACTTGGTCTGAGAGTTTTGCACTTGTGCACTGCCTATATCATATATTATTCCTTGAGAGCTTCAATAAACTTTAAGGATGCCAAATGCAGCGCTAGAGAAGTCTGGCACTGACCGAGGTGACAATGAATCCGCGGGGCAAGAACAAGACTGTGTAGCAGTTGAAGAGGGGGATACTCAAGTCGGGTTTCCTCATCAGGGATCCTCAAGTGATTTGGGCAGCTATGAAGATGAAGATGATGACAATGGTGTTGTTCCTCTGGTAAGCACCATGCTTAATGAAGATGTTCCCTCTGTTGGGAATGGAAGCAGCAACCAAGATGGCAAAATCAACAAGGATGTTGGTTCTCCTTTCAGAGAACATGATTACATAGGCCTATCAGACGGCGGGGGCTCCTCCTCTACTACCCAAGATGACAAAACCAAAGGAAAGGAGCTTGATTTTGGGCCCAAAACGAAAGAGACTGAGCTCAGATTGGGTCCCCCCCCTGAGGCACCTGAAGCATCATTCCAGAAGAACATCCATAGCAACCTAGTGAAGAGAGCAGCTGAACACCACCAAGTACCCACTAAGCCTGAACTCAATCCCGCTGCTGCTATACTGCCTGTGGATTCAGACGGTCGAGTGGGCAGACCATATGCACTCAACGACTCTCTTCAGAGATGGAATCGACAGTGTTTTGGGGAGCCTCATGTGGGGAAGTATGCTTATCCCAAACAAACTCTGATTTCTAGCAAGGAATCCTCGGAGCCTAAGTTCTTCAACAATGGTCAAGAGGTCCATCCTCACGGCCACCCCCACCCCCATAGCCATTCCCAACCCCAAGACTATAATAACAATGGCATGGCCTTTCTCTTGACACCCAAGAACACGAACACCCCGACAGCTGGTGCTAAACGTGTTTTCTCAGACGCTATAGGGGTGGCTCAGGTGGTCAGAAGCCCCCTCAACATGCCAAATGAAGGCAGCAGAATGGGCCTTCTGATGCCTGCAACCAATGCCAAAAGTGAAGTGGACTCCAAGGTTTCAAGCCAACAACCTCAACATCAGAATCAGCATCATCATCAGCATCAGCCCCCCCTTCCTCTCATGTATCCCTGGGCTAATGCTGTGCAAGTGCCCAACACTTGGCAGGTGAGCCTAGAGCAGCAACAACAGCAGCACAGAGGGAGTTTTGGGGCATTTCCTACTCAGGCAGCAGCCAGAGTTATGGTGGGCAACGTGATGGCAGCAGCGGCAGGGAGTATTACCCTCAACGAGGCTCCACATGGAATCCCATCCGAATCTCGTGCAAAATCTTCGCAGGAGAGCGTCTCAGCTTCAGCCATGAGGCCACCAATGCCACCTCCTGCCCCCTCTGAACGGCAGCAGAAGAATCCCACTGGCAACGAAGCTCTAACTCCTCCATCTAACGGCAACGGAAACTCTGCTGCATCAAGGTATTTTTTCCTTTTTATCTCGGGTTCTCCTCTGTGAGCCTTGTAGCCTCAGCTCTTAAGGCATAGATCTGCATGTGTGCCTCTAAATTTAAATCCCCAATTTGGTAGTGAACAGTGATCTTTAAAGATTAGTCTGAATTCTATGTTTTTTTTTTATATAGTTAATGGTTATCCTTAATCCGAATTCATGATTCTTTTGGTTAGTTAGCAGTTTACTCTATCTGGTTTTGAATTCATAGTTTCTATCACAAATGAAAACAATTGGAACTTGTCTTTGTGTGTTTCCTTTCTGTGGTTTTGCAGAGTTGCCCCAGTCGTAGGATGGCCTCCCATTCGGTCATTCAGGAAGAATTTGGCACCTCAGCCCAAGCCTGATATTGAAGACCCAACTGATGCTTCTGGTAACTCTTATGCTTCTACCGATCCTGGACAGACCTTCGGAGATTCCATGTTTGTGAAGGTGAACATGGATGGTGTGCCCATTGGGAGAAAGATCGATCTCAAAGCCTATGATAGCTACGATAAATTGTCCCAAGCTCTTGAAGAAATGTTCAAACGTTTCATCAATGTGCAGGGCAGTGGGCAGAGACAACCTACCAATCCATCGTCTAAAAAAGATCAGCCTACTCTATTAAGTGGAACCGATTATGTTC
>TRINITY_DN203738_c3_g2_i1:0-1358
TTCGGAGATTCCATGTTTGTGAAGGTGAACATGGATGGTGTGCCCATTGGGAGAAAGATCGATCTCAAAGCCTATGATAGCTACGATAAATTGTCCCAAGCTCTTGAAGAAATGTTCAAACGTTTCATCAATGGTAAATCTCGTTTTCCTCCATTGGTGATTTTGATATTGTGCTGGCCAAGCTCAGGGTTCAGATGTAACTCCTTGCTTATTGGGCAATCATGTTTCTGACAGTGGGCTGGAGGGTTCTATTAACATGCCTCTAGAGCATAGAAAAGAAACATGTAATTAAATATGTTGTGTGCGTAGCTGTCTACAGTACTTATGCAAATATTACATACCCCAGATAAAGGGCCTGGTTTCAAGAATTTACATTCCATAAATAAGCATTTTCTTCTTTTGTTGAGAGTATAATTTTAGGACAACCTGAAAAAAGTGAGATCAACTTACTGTCAAGCTTTCCTCTTCAAAATTTACATTGATCATAGATGTGAAACTTGATGGATGATTCCATTGGATGAGAAATTGGGGCAAATAGGGAGTCTTTTGACGGATAGTTTCCTCCATCACACAAAATTGGGGAATGAATTTGTACTATCTGATTGACTGGTTAATATTCTTTGGCCAACATGTAAGGAAAACAAAAGTGGGTTTGATTGTACTTCTCTCATGACGGTTGCTATTTATATTTATCATCAGCTACTTAACTATCTTTGATTTTCTACTAGCATCTCCTGGTTTGATGTAGCCTGTCTAATCCTTTAATCTTGGTTCCATGGAAATATAACGTTAGAATTGATGTTATTTTCCATTTCCTGCTGTCTTTTTCTTGGTTTGTGACTCATGGTTAACTAAGTACAACAATTACGACCAGATATGATATTATCAAACTCTAAGAAAATACAAATTGACTTGAGCAGTCTCATGATCAGTTTGTGTTTCTCGCCCACTGTTTATCCCTCTTGCCTCTTTTACTAATTCTTTTGTTTTCATGTAGGCAACCACAGGCTTTCTGAAACTTGTCCCATTGAAATCAGTCTCTCCAGTTTACACCACTTTGACTGGTTCTAGGAATTGAGCTCTCATGAAAATCCTCCTTTCCAGAAACCCTCGTTTTTACTCACAGTATTATCTGATGGTTTCTGGAACTTGATTTAATGAAAATATAGAAACCTTGCATTATTATATGTTTAAGATGTTTGGCTATAATTCTAGACTCACTAACTGGACTTCTTGAGCCTTAAACTGATTTGCTTTCCTGGTCTGCATTCCAGTGCAGGGCAGTGGGCAGAGACAACCTACCAATCCATCGTCTAAAAAAGATCAGCCTACTCTATTAAGTGGAACCGATTATGTTC
>TRINITY_DN203739_c0_g1_i1:0-213
CACACGACCAATCAGAAATCTTATTAATACATTCAGATAAGATACCAACAAACGATCCAGCATCAGTATTTCAGAATTCAGCCATTACAACAAAAAATACTCTGTCGTTACAATGGCTCACATTCTGATAATTGAATCTCCAGGGATGGCAAATGGTTTTGTAATGAGCTCCAGGTGGAAATTGGACTGGTTCGGTAGAAGCCACAAGCCGAG
>TRINITY_DN203742_c2_g1:0-3053
GAATGAACGATCTCGCTTCCAAATGGGTATCAAGCCTTTGTCTTTTAAGATTAAATTTTTACAGGATACCCACGGAGGCTTTTCCCTCTAATTGATCAATGAAAAACATCTTAAATTACCCTTCGGCTCAAGAGTAGCACAGTATTGCACTACCAGAGTGGACACATGGAACAGACAAAGTCACAAAACGAGTGTAACTGGCCAGGTCCAGTCGTTGGGAACTTCCTCAACAATATATGTCAACAGGCGAAGGCGCTTATCCAGCGTCGCAGTTCTTCGGAAGCTATAGAGATCCTAAAGAGGTTGCAACGTGAAGCTTTCTTAGATTTGATGAAAATGAGGGACAAACTAGAGATTATTGAGAAACGGTTCACTCATCATGCATCAAATAATCAGGCAAGTTCATTAGGAGGAGCTAAAACTCAATTTAAAGGTGATATTAAGACAGGTGGTGCTTTCATATTGACGGAACATGAGAGCAGTCAGCAGTTGTATTCTTCGTTGGATCAAGCGAGGATGAAAACTGGAATTGAAGTGAAATTTACTTTTGAGACTTTTTTTAGAGAGAGAGACCTGCTTGTAACAGAATGTGTTGCAGGTCAAAGCTGTAAAAATGATAGCAATGTTGTTGGAGTTCCGTTCACTTTGAGCAAAGTTCTCTACTCTGCACATATCAATGATTACTTGTCATTGTCTGTTGTTCCACTTGGAGCTAAGGGGAAGGATATAGCTGCAAGTCTCAACCCCTTGCAGGATCATGCTCTCACAGGGTTCGCTGATACTGGGCCAGACCTTTTCAGGCATTGTCAAGGTTCCGCCATTGGAGCTACTATCAAGGGACCAAATGTTGCCATCTCTGCAGGAAAATATCTTTCAGGTTGGGGTGCTCACCCATCTGGATCAGCCAGTGCTGTTTGTTCGGGCACCCTTGGACAAGCATTTCGACTTCTCTTTGAAGGAAAAATCTGAAGTATGTTTGGGTTGCAAACTACAATCAAACCAAATTTCTTTGGAAGTGCCTCTGATAATTTTCGACCCTTTAGGGCACAAATATGCGCAGTTGCATAGGCATGTGACCTTGAATATTTGGCATATGTTCTTGAGTGTTTCACAGTCATACGAATGTCTAGGGGTAGATTTCCTTCTCCAAAATTGCATAGTAAATGTTGATATGATATCTCTGTGATTCCTATTTTTTTGGGCTATACATTGACTTTTATGAGTCTAAGAGTTAGTATTACATCAAGTATTGTGGAAGCAATCCTTCTGTCTAAATATTAGTGTGAATTGATCTAAGGATCAATTAAGAAAATAATGTGGCCCTTTTGAAGTTCTGAAGCTCAGAATTGATGACAGAGCTAAGCTTTTAACAATATTCGACCTGTAGCATACAACTGTGCCTGGGGTTCAATATAACTCTGTATATATGACAAAGAATATTAAAGTATTGTTCCAACCCTTAGAAAGCACAATATTTGCATTTTCTGGTTTGAATGGATATTTGCAAAGTCCTCCCCATCCCTTATCAAAAGCTCTAGATTGGGGTGATATTGGCCCACTTATTTTTTCCAATGCCTGCTTCAAAGGTACCAATAGCCTTGGTGCATCATCTAGTATATCATCTGCTCAATATCCCAGCTTACCATCCTTGAATTCCAATTCCAAGGGAATTTCCACACAGTCAGTTGCTTTTTCAGCAGAGACAGAGTTCAATGAGCTTATGCAAATTGGCGGATGGCTGCAGGCAGATAAGGAGGATTGGCTTTGCAGAGCAGGTACAAAGTCCTTGCAATGGGCTCTTTGCCTTTCCAAATTTCCCGAGAATGGCTTTGGTTGGGGTTTAAGTATAGGCAAATCAAGAGAAGATCCATTTAGCATGCAAAGGAGCCAGGAGATGCATCATCCTGATGCCAAACATCCAGTTTCACAAATCCTACTGGAGGCTTTTGCCAAGATCCCTTGTGGAAAAGGATTTACACTGCAACCAGGTTTATTATATATGACAAACGGCAATGCTCGTACTCCTGCATTCATGCTTAGGGCGAGTTGGTCATTATGATGCTCATTCCACAATTTTATGTGTGCATTATAGTTGCTATTCAGGCCACCAATTGTAGTAAAGCTGTATAAAATAAACAATGTGCTCAAGTGGAAAATGTATTATTTACCCTAATTGTGGGTCCTAACTAGAGTTTATGCTGAGATTAGTGCTCTATTAATACATTTGGATATGTTCCAAATTGCTTAGGTGCCTACTTGAGCTATGGTTTTGGCACCGTGTTCACCTGTCAATTCTGAATGAGTCAATGCAATCTTTGTTACTGTCTAGTTCTGGCAGCAAAGGATGAAATTGATTTTAACTGGGCTGTTACTGCACTGGGACTTGGATTCGGCTCTTCAAGGTAGGCAACTTGCAATACTCAGCATACTTGGCAGTACAAAATAATGCGAAAAGAGCAAATTTAATGAAGGAAAACATCGACATTACGAGTCATACTCGAGAAGACTTGTCAATACTTGGGAGTAAGGCAAGTGTTGAGCAATCAGTACTTGGTCAACGGGGATTAGAGTAGTATTGTGCCAAGTACTTGTCCCAAGGGCATACCTTCCATATTCGGGAATAATTGGTTGTCTTAATTGGAGTGTATCACAACAATGTTGCTGACCTTGAATATGGAATAATCGAAATATTTCATTTGTTGAAAAAAAAAATAGATTAATTGGATTTTATACATTGACCATAGAATTTTAATGTTTCATCTGTCCTGCTTCTTGACTTGGGATAGAAGGTGCATGATTAGATTTAATTTGTCAACATGAACTTGCTGTCCCATCTTCTATATAAGTAAATAGCAACAGATTGTCAATTTTATTATTTTAGGTGATGTTTCTGCTGTGTATTATTGGCTTTCTTTTTATCCCCTTGTAATGATACACAAAGGTAGAGTTTTTATTTGCCATTCTTTCATAGCTAGAATTTATATTCTCATTTTCAAAATAAGTTACTCCACTTCACTGTTAAATACTTCTCAAGAGACTCGTCTCATCATCAC
>TRINITY_DN203745_c0_g1_i3:0-233
TGTTAGGACCCTACCAGAGGGCCGCGGCTAGGCAGTGCCAGTTTTGTGTAAAGTTTATTTTCTTCAACAGGCATCCTTCCAAAAGGCTTTTCTAAAATGGTCTCGACACAAGAGGCAGTTTTATTATGATAAACATCGTGGTAAAGTCATGCTTACGAGGTCCCTCCTCCCAAACCAAGTCATGCTTACGAGGTCCCTCCTCCGCCTCTTACAAGGGTTCCCTACATTCCAGC
>TRINITY_DN203747_c1_g1_i1:0-212
ATTGGTTGATCTGATGGCGTTCGCGAAAGCTTTCTTGTAGCGAGAGATATCTCCAATGGCTTCTTCGAATTCGAAGATGCCCTGTACGCACAAAGAAAATACCGAGCTGTTGAAAGACTGACTGAGGACGTCTACTCGCTCCCCTAATTGCCCTTCTCAATCCTTTTCAGCTCTGCACAGATTCGGCATTCGCAGCTTGAGATCCATTTTGG
>TRINITY_DN203747_c6_g8_i1:0-481
GAAATGCCCAACAAAAACATATGTCCTAATACAGTCACATACACTGCGCTTATTGATGGTTTCTGTAAACAAGACAAGTTGGACAAGGCGAGGAAGCTCTTCAATGAAATGCTCAGCAAAAATATACACCCCAATGTCGTTACATATAATGCAGTTATTGATGGTCTATGTAAGCAAAGGCAATGGCAAGAGGCTGCAAAACTGCTTCAGGAGATGCTGGATAAGGGGTACAAGCCAGATGTTATTACATATAATGCTCTGAGTAATGGTCTTTGCAAAGAAGGCAAGCTTCAAGAAGCTCTCTGGTTGGTAGATGGCATGGTGCAAATGGGCAATCAACCTGATGAAATCACATACAACACACTTATAAATGGGTTTTGCAAGGTGGGTAATCTGGAGAAAGCAGGGGAACTCCTTCAAGAAATGACAGAGAGCGGTTGCAGGCCTAACCTAGTTAACTAGAACACAGTCATAGATGGAC
>TRINITY_DN203750_c1_g2_i1:0-1389
AATAGTAGAAGTGAATTGTTACTTGTTTCTTTCTGCACCTGAACAAGGATGCTAAATAATAATCTGCATGATGATTTATACAAACGTGTTAAGACTTGGTACGATTATGCCTTTCATTTTTCTGTAGTCTTCCTTTGGAGACGTTTGATGTTGCTCCCTTAGCCATGACTTTTAATGTATGGTTTTCAAGTTATTATGTGGGCCCAATTTATTATTCCGAAGAAAAGCAGGGAGTGAAAGCAAAGGCAGCATTAGCCAGGCAATAATTATTCTCTGTTAGATGGTTAAATATGGAATTTCTGTATTAACACTGATATTTGTGAGCCTGAAATTCTCACTTTTAAGTTTTGGTGAGATTAAAAACTTTCAGATATTCATCCAGTTTAGTTTTGTAATTTCGGATCATGTCTTTTGAGGGGGGTGCTCTACACTAGTTTATTGAAAAATACCATAGTTACTATTTTGCTGGATGAAACTGCAACTCGCTAGATTTCAAAGAAAAAACAAAATTCACCCCAAAATGACAGCTTTTCAGTCATCTGAAGGAAGTGTGGTTGAAAGAATGATGCTTCAAGCTATTCAGTCAAATGCTTATTCTCCATCTACACAGGCTTCCACACTGGGCTCGTTTATGAAGATAAAGAACAAGTTTTAAACATGCTTATGTGATTTAATTATTGAAATTTTACTGTAGATAGTTTTATTTAAACGGGACAGTAATTTTGATTTCCATACCGGAGTTGTATGATTCAGCATGGATAATTATGTGAAGTACTCTTTGTTAAAGACTAGAGCAGCACTGTTACATGTATACTGTATAATGCCGCTTTTTACCAGGCTGTGTAAAACGTGGTTAAACATGCCCCTTACATGGAGATTTGTGAGAATGTTCCACTTATTTCAAGTCATTTTATGATTTGGAGGGACTGTTGAGAAGGTTGTCTTGGGCTTTAAATTCATAAGCAGCTGGTGCAGAATTCAGGCCTCCCATGGCATAGTGAGAATGTGCATGCCTAATAAGCATGAAGTTGTGTTTGAGACCGAGCTTTGCCAGCTCAAGCACAAAGGATGAGCATAGTGTTTATGTTCTGTTTAAATGGCCTGGGAGGACATTGGTGGTGCTCTTCTGCACCAGACAATTGTTTATTAGAACAAAATCTTACTAGTGATTTAGACCAAAATACAGCAATTTTTGTTAATTGCATCTTAGTTCCAAGTATCATCATTTCTGGCATGCTAATCTGTCAGTGGCTTCATTGTTTGTGTTTTGTAATTTCTGTCACTGAAACAAACATATTGGTTTTCACGCAGGTCGCTTTCGAGATAATAAATCTGTGGTTGAAGGTTAATTTCTTCCTTGTTATGTGGCTTCAGATTGACTTCGAGAAG
>TRINITY_DN203751_c5_g1:0-2735
GTTTTTGACTGCATAAAAATCCCGTCAAACTGTGACATAAGGTTTTAAATTCGCTCAAAGTTCACCATTTTTGACTGCATAAAAATCCCATCAAACTGTGACATTAAGGTATTAAATTCTCTGAACTTGAACCTATGTTAATAATGCAACGGGGATCCTTCTCAACCACCACACCGCGAGGATAAAACCAAAGGGAGTTGGAACGAACGAATAAATTAAGAGAGAAAGTACCAAAGGGAGTGGGAAGGGATGAATGAATTAAGAGCATGAATTGTTTCAGAGTTGAACCAGATAACATAAAAATAATGAATAGTGAATTTGACAGAAGAATACCGGGTGAAAGAAGCAAAATGGGATTCAAACGCTTTCTACGATAGTTGGGTTTCCTGTTTGGACATTGATCACAGATAGAAATATGAAAGCGATCGTGTTATGCCACTGATATGATTGAATAACATTGGGGTAAAGTGAATGGATGACTCCGTGGTCATGTGGGGGACATGGGTGTCAGCGTTGATGCTAGGAGTACCTCTGTTGCACACAATTATAGAGTGCAGAAGAAGAGACAGGGCCGGCAGAATTCGTGTGATGCGCTGGTGGATAACATGCATTATCATTGTATTGATTGCTCTGGCCTCCGGATTCTTGTGTGGGATGGCGGGATTCTTCATCGTTCATTTCTCTGTCATAAAGCCTTCTCCCGTCTCAACAAACTGTAAAATTCTCACCAATAGTGTAGATCTTCGGTCCTCCAAGGTTTGTCAGCTTGGCTTTATGAATTATAATGCCAAGAATGTTTTGTTAGCTTCCGAGCGAACGAAATATCGATGCCACTATGATTATTATTGGGCTTCTGTGTTTCAGGTAGAATACATGCCACATGCATCAAGTCAACCAATACAAGCAGCAGCTGAGGCCCCAAAGGAGGCTCTTCCACTTGCTTGTAGGCCCACTTTTAGCTCTGCCTGGAGAACCAAAGATGAATTCAAGGTGAACGAGACGTATCATTGCAAATATACTCCTGGAAAATCCAAGGTGGATATTGTTGGGGATAATTTTTTCAATTGCTTTGCCAAAGAGCCCTCTATATTTGAGTTGATACACCGATTAACATTAATATTTTGGCACTGGGATCAGTTCTCATTCTCTAAAAAGAGCAGTGCCTCACATTTGTTGTGGAAACTAGTGGCATCTATATTTGTTGGCATGTCTTTATCCATATTAGTGGCCTGCTTTGTCAGGGCCATAAGGGTTTCGAGATTTATTCAGCTTGGTGGCCCAGATTTTAGGAAAGCTGATGCTGCATCCTTTGAAGCAAGGGTGCAATTCGTTTGCATTTGTACTGCATCATTGTTTATTGTTATCTGGTTAGGTAGTCAGCGTGAAGAGTTTTCACGTCTTTACCAACTTTTTTTCAGAGGCTATTTTGAAGGTTCCCGCTCTAAAAAGTGGTGGGACAATTTGCAAAAAGGCCTCGACACTAGATGAAACAAAAGGTTGAGATAAGCTTTTCGCGGTGCAGCACTCGACAAATATTTTCCAGCTGAGTCTGCTACTGAGCTTATGATTTACCCTGTATAAACAATTTTCTGTAATTTCCGTTTGCAGTCATTCAATCTGCCGGTGCTCACTGCCTTGATACTTACTATTGAATGAGCACATATGTACACTAAGGATTTTTAAAATTATGAGGTTATGTGCAATGCAGTTGACATAGCCAAAATCTTGGTTTGAATTTCTCTCAGAATTGAGTCAATTATCTCGCACCAAAAGAAGTGAAGTGCTGTGCTTTATAGCCTCGATGGGGATTTAGCTGATTCTTCAACTTTGTGCATATAACAGTACATTGGATCTAGAAGATGGTTAGTGTATTGAATATAAATATTATGGCAAATCCATCTAAACGTGTGTTTGATATGCACCACAAAGTTGCATATGGTAAGTTCACACAAATGACCAATGTATTAAATATTGGAGTTCAATATATGCAACCTTAAGCTTTATAAACTTGAGGAGCATATCAAATCTGGCTTTAAATGAGTCCATGTCAGTGATTAGATTACTTATTTGTAAATATTCATTTCTTCAGAATTACAATAGATCTTACTTCGTGATATATATGCTGTAACATAATTACAGCTGATTTTAGATTTTGTTGGCTGTGAGATAATTGGCTCTAGACCTGTGAAATAGGTAAAAGGTTTGCGTTTAGGTGCATATCAAACCCTGATTTAGATGGGTCTGTGCTAATGATTAGGTTATACGCTTGCAATTATCTATTTGTTCATAATTTTAATGAATCTTACCTTGTGACAAAAAGTGAGTATCTTGAATCTTCCAGATGTATGACAATAGCTACACACTCCTGAGGGTGTTGTTCAAAATTGTTTAAGTTGGACCTAATTCTTTGACATGATTATCTGGACCAATATCTTAGTTGTGTTTAGGCTTGTAATAATTTTTGTACTTGTAGAGAGCACACATCTTATGTTTCTAATCCATAAGTTTATATTGCATTATATCATGAGGCTATTGAGTGACTAATATTTCCTCTTCTGCTAACCTAGGCAAGAAGGGCCAACTTGTTAACCTTAGTGCTAATCTGGCAGATAATTGGTGTTGATTGATAGTTGATGTTAGACAGCATTGACCTAATATGGTTAAGGGGTTATAGGTTGGTGGGTTATTAGATCAATGAAAGTCGATTATGTGTTAAAATTTAAATACCATGTTTG
>TRINITY_DN203751_c6_g1_i1:0-225
GGTTTTGTTTTGTCTTTTTCTAGCTGATTGAATAACCATGTACATCCCAAAAGTTTTGCAGAATCGCTCCAGCTTTGTTTCCTATTTAAAGAAGATCGAAAAATGAAAAAGCAACATGAACATAGGTTTACTTGGAATATTTGGATTTAGTAATCTAAATAGATATTATGCTTAGGGATTTGAGTTTATACTTTGAACAACTGGAAAAGCAGATAATTAGTATTG
>TRINITY_DN203752_c4_g1_i1:0-996
TGATGAAAGAGAGAGGTATAAAAAAGGAACCAGGATGCAGCTGGATTGAGGTAAAGAGCAGGGTACATGCATTCCTTGTGGGAGACAAATCACACCCAGAAACAGAGAAGATATATGCAATGCTGGCCATATTAGCAGAGCAGATGAAGGAAGCAGGTTATGTGCCCATCAGGAGCTTTGTTTTGCATGATGCAGATGAGGAATAGAAGGAACCTATCCTGTACTGCCACAATGAGAATCCCGCCATTGCATTTAAAGTTATGAGTACATCCATTGAGTTTTCTGTTGGCGTAAGCAAGAACCCCTGAATATGCAGTGATTGGCACCCTAGCATAAAATCCATTCTCCAATGGTGTTAAGTAAAGTTATTGTAAGGATTGATCAAATATTTTCAATATCTTAAGAATGGATTCTCCATGTAGTATTTGTGAGTGCAATGAGCATGGCATTTGGCTAAGAACTCCTCTATATGCTTGCGATAATTCTGTTGGCCAGTTATCAGATAATCGACGCTTGCCTTACTCAGTTATGGGAGGCTGCTTTCCGAATTTGCCAAGTACACTGATTCAATTCTCTATTTTCCTTACATAAAAATGAATCTTTGTAAGCTCTTTCATACTGCTGGATACATCTGTTATGCAACGTACACCAAGTCACCTGCCTTGGCGAGCATGGGTAGAGCACATGGGTAGAGCACAAGTATGTTATCTATGGTTTTGCTATTGTGGCAATTGTAAGTGACAAAGCATGATAGAAGGATAAGACCTTCAGATTTAGAACCTTTGCCTATGCTTGGCATTGACTACAATGTTATTTCCACAAGAAAAGAAGGATTAGGCTTTGGAAGTCATCCTGCACAATTTTTAAATGCTTTTAACACAATTGGCCCGGGCTATCTTATATAGCTCTTATGACTTCTGAACACGATCACAAACTCCTTTTAGACAAATGAATGTTTCTTGGATTAACATAAGAAATACAAAGTACAAAAGTGAC
>TRINITY_DN203756_c4_g1_i1:0-220
CTCCACAATTCCAAACACCTCATTTACTTTGACCAAGCTAGAATTCTTGCCTCAACTCCCTTCTACTCATCTCGCATCATTCAAGTATTGTTAAAAATTGAAAAACATCCCAACAATTTTAATCAAAATGATAAGTATAACCTAAATCAACCCTACATACCTACCATCCATCATCTTGCTCATTAGACCTTTTTACCTTCTCATTTGACTTCTATTCCCC
>TRINITY_DN203757_c4_g1_i1:0-264
GGGAGGTAGAAGGAACAGTGAAGGGAGTGGATTATTCTGGTGATTTGCCGTCCGTGCAGGATCTAAAGGAAATTATGGACCTGGGCATTCCAAACAGAGCGTTGAATTCTGCAGTCATAGATAGCATTGGAGATGCTGTTTATCAAGATGCGACAGGAAACGTCAACAGAGATGGAGAAAAGGCTCTGCTTGGATTGCAGTATGAGACTGAAGGGAATCCGGATGTTGATTTTTTGAATTTAAGCTCAAGTATGGAAGGAAGAG
>TRINITY_DN203760_c8_g1_i1:0-333
TACAGGGTCTGAATATATCCTCCTACCTTGTATATTAGGGTTAGGGTTTTCATCAACAGGCCGAGCGATCGGGTCCTGCGGCTGTTGCCTCAGCTGCAGCTTCTGAAATTCTTGAATAGGAACTTGCTGCTGCGGGGGGCGTTCCGATGTGTACTGTTCTTGTTTCTGGATATTCGCGCTTGCTGCCCGATCTGCGGTCTTTAAAAACGGTACGGCCTCCGGAACAGGACCTGAATCAATCGGCTTTGAGCTTGCATTTACCCGCAAATTACTTTCCTGTTCGAAGCCGCGACGGCATTTGCACCAACACCCGCCTCGGCCTGATCAGAGCCC
>TRINITY_DN203762_c3_g3_i1:0-311
ATGTAGTGGTCGTTCCAGCAATAATGCAAGGCCATCTCATTCCATTTATGGAACTGGCCAAGCTGCTCGCCTCGGAGGGCCTCACTGTTTCGTATATAACGACTCCGGGAAGCGCCAAACGGTTACAACCTCAGGTCCAGGGTTCGAATCTAGATATTCGGCTGGTGTCTCTGCCCATGCCTGCCATGGAGGGGGTGCCCCAGGGAATCGACAGCTGGGACAACGTTCCCTTGCATCTCGTCAACATACTCATGCCTTCGTCGCACAAGCTGGCGGGGTCGTTCGAACAATGGCTGGAACAACAGATCGAT
>TRINITY_DN203762_c3_g5_i1:0-379
AAAGGGGACTGGTCATATGGGGGTGGGCGCCTCAGCTGCTCATTCTCTCGCATCCTTCCGTGGGAGCATTCTTGAGTCACTGCGGGTGGAACTCTGCGCTGGAGAGCATGACCATGGGAGTTCCCATGATTACCTGGCCCATGATGGCAGAACAGTCATTGAACTCAAAGCTCCTGACAGAATCTTTGGGGATCGGTATTCAAATATGTTTGGATGTGAGCAGTGTACCTGATGAAGACGAGGTGAGAAGAGCAGTGACCATGCTTGTGGCGGAGGAAGAGGGGGAGAAGATGAGAATGAAAGCCAAGGAGCTGGGTAGGTTTGCCAAAATGGCTGTGGAGAAGGAGGGATCTTCATATAACAACCTCCAGTCTTTTGT
>TRINITY_DN203763_c2_g1_i1:0-235
TTCAATCCAGATCAAAGCAAAATGAAGTTATCTTTTGCAAAATTCAGCCTTATGTGACCAAGTTACAAAAGGATGGTACAAAATGACCTTTTTTTTATATACACCAAAGCAGTCCGCTTCACACCATACAAACACTGAACCATATTTATGCACTAGGGAAATGCAAATAGGATATGAAGATTTCGGAGGGAGTAAAACTGCTAATGTTATTCACAAAATAAAATATTGAATCCCG
>TRINITY_DN203764_c6_g1_i1:0-546
AACCATTGCTTCTTAATGAAACACATAAGGCCCATCAGGCAAATATATCTTTCAAATTGTGTAGCACATCTGCATATTCAGAACGTTCAACCATCCCAGTCCGAAATAAAAGCCATAAACCTGCACAAATCCTAATACCCTCCTATTTAATACTTAATTTCAAATCATTTTCCTGATTCAAGGTAAAAAGACTACTAGATTAACAAAACCCCAACCTAGCTCATCTCCGAGCTTGAGTGGTACCACTTCGAGGCATGTCATAACCTCCTCGTGCAGGGGTGGGTCCAGCTCCATAAGGATTGCCATTCACAGGGGCAACTGGCATCTGTGAACCACCACCTCGAGGCACATCATATCCACCACGGCCAGCAACAGGCCCAGCACCATAAGGCGCAGCACTTACAGGTGTAACAGGCTTCTGTGAGCCGCCACCCCGAGGTACATCATATCCAGCCCGGCCAGCAACAGGACCAGCACCATAAGCAGCAGCACTGTCAGCAGTAAGAGGCTTCTGTGAGCCTCCACACCGAGGTACATCATATCCAG
>TRINITY_DN203775_c1_g2_i4:0-1698
CCCGCGAAGGTTGCTCTGATGCGGCCATTGTCTCCGCAGTGCTGTTTCGGTGGTTGGTAACTCTGTTAGGTCTGGTTTCATGGTCTGGCAGTGGGCCAAATGCTTACAGGGTGTAGATTTCTGGAGCTGGTTCGACCCGCTTGGTGGCTACATTGCTACAGTAGCTAAGTTCTCCAATTACAGGTAAGAACTTGCCTTGGTTGGAGGGAAAGACTTAAGGCATGGTCTTGGCTCTCTGCGTCTAAGAAATGCCTATCCCACAGCCGAATTCCTCAATTTTAGAAGAGGGTTAGTTCTTTTCTTTTAATGGGATTTTCCCAAATGTGTATAATTATAAACATGATGTAATTATCAATACAAATAATGCCAGAGCTTATCTCTGCTCGGAACCTTATTCTCCTCGGTGACAATGAGGTTTCTATAGATTTATACAGGTTAATTATTCTGCTGTTTGGTAAGGCTGCCATGGCCAGCAGTTTAAAGTATTATTTGCTTAAATTTGTTTCCGAAATTTATATATATATTTATACGCCCAGTTTTGGGTTTCGATCTTCTATTATGCATTCAAAAAAATGGTATGATGTAATACTTGATTCCGTGCTCACTTTGGTATGCACGGTATGTTATGTTTGTCTACAAATTTGGAGGGGTTGTTTGTGTTATAAAAAGCTATAATTCTTCGAGTCAGTGATGTGGTCTCGGCCAATTCCCGGACTCTGTTTAATAATTGTAACTTGTGTACTTGTTGCATAGGTTTGACGTTTCCCTATTGTATGTTTCTTTTATTATTTCCTTTGTACATGCGGAGTCTGCTACCCAGTGTCAATATAACCGTGCATTTCTCGGTTTCTATATTCCTTTCGAGAGCTAGTGCTCCATCCCCAGCTACCAAGGCTTCATCGCCAAGAGGGCTTTCCTCATTTGCTGGGTTAATTATGGCCGCAGGGTTCTGCTATCGAGCCCTCCGTTCTTAGGAACTATTGGTTCAAAAATAGCTCAAACCCTTACCCGAGGTCCACATTATTTTTTTTTTGGTTGCATTATTATCTACTTCAATTGGATCATTTCTTTTCCTTATTGTCTATATTCATAAATTCAACAGAATCTTAATACATGTATAGAGAAATTGGATCCACAGACCCTGGTTCTTTTTCTTGGGAGTTGTCTAGCATTCAGGTCTACTGTACTTGTTCTCACCGATTTCAGAAAAAAACAAACTTCACAGATAAGTTAGTCTTGAAAATGCGGTTGCCCCACGACAGCCTATCTATCTTTCCCGTGTATACCGAGACTGTAGCAGTCTCTGTTCTTTTCTTCTTAGGTCCATGTTTTCAACTGCATGGGTCTTTTACTGATTTGTAAGTAATTTATTAGTTCACTCAGAGCTTTAAAATTACCTCATACTCTAACCATCTTTCGATGCACTAATTATTATTTCAACTTTTCCTATTTCACAGCCCTTCTACTGTTCTAACCAAATTACTTAGTAGAACTTTTAGTAGTATAGAAATTACAGCACATGATTGTCATAGAGATACTTACCTGTATCCAGTTATAAACAGTACTTGTTTTCTCTTGCTCAGAACCTGGTCACCACTGGTTCTCTGCTTGTCTTCCTCCTGTCCACGAGATTTGTCTGCACAACCAAATCTCCCCCCATCTCCCCCAAGCTTGTCTGCCAGGTCACAACCTTCTGCA
>TRINITY_DN203778_c6_g1_i1:0-222
GAGTGCTGCTTCTAACACCTAGTCGTCATATTCTCCAGTGGAATAGAAATGATTACACTCATATTTCATTTTTGCGCTTGTAACTCGAAGGTGTCATTGTTTTTATGGTCTAGTAGCTTTGGGACAAGCGACCTTCTGTTTCTTTGAAGGTGTACTGGATCAAAAGGTTGTGCTGTAGTAGTTCAGCTTGACGGCAAAACAATATATCAATGGCTTCAAAAG
>TRINITY_DN203779_c1_g1_i1:0-335
TGAGAATACAGGGGGATATGGATTTCGGAACGTTTTCCAGGGCGTGCTGGGGATACTTCATTCGTTGAAGAACGTGGCAGTTTTGCGAAATCGCTTGGCGAGACTGTGCGAAAGGTGGAGGCATTGGACAACGGCTCGGACAGCAGGTCTTTCGAAAAGAGCTGGTTGGCGACTACAGGGGATTTCGGAGTGCGTTAGTGGAGGGTAATCATGGAGGAGTTTCCTGGTGATCCGTCTGGGATTGAAAACCAGGATGGGTTGGTGAAAACTTATTGTCAGAAAATGGAAGATGGCCATCGAGGTAATCTACGGCAGCATATCGAAGGTGGTGATGG
>TRINITY_DN203780_c3_g1_i1:0-924
ATTAGGGCCAAACCAGAGTGGATTTACATGATGACCTATTATAAGTTAGGATATCTCAAGATATACGCTCCTGTCCTACCAATCGACCCACTATATGTCGCGAGGGGATCCATTTGACGAAAATATAACATTTTGTAGGGCTTGTTTCCTTACGGGTCTGTGCTATCAAAAGCCACATAAGGGACGGAAACTTCCGAGGGTAAACAGGGTGGGTATCGAATCAGGACGAAACAAAATCGCAGAAGCAGACGATATCAGCATATTGTTATATCAGATGGCTTTCGGGCACAAGTTGAAGCTCTTCATCGTGAAGGAGCCGATCGTGTTTGCCTCATGCGTCATTGGCGGCATAGGGCTTATACTTCCGGCATTTGTTAGGCCCATTTTGGACTCTATGGATTCATCTGAGGCAGTTCCACAACCCAGTCTAAATAAGGTTGTTGAAGGCATGACGGGAAAAAAAGCTTGAACAAGAAGCTTAATCCAAATCCAAATTAGATGCTTAAAATAGTTCTCCTGGATTCTCTATACCTTCATGAGAGAAATCAATTGCTGCCTAAAGAGAGACTCATTTTGACTATTTATGTCTAGGGACTGATTATCTCTAAACCTTCCAGTATTCAAATAAGCTATGGGGCGCTCATTGCAATGATTTTTTCCTCTCTGATACATGTTGTGTTAATCTTATTTGGACTTGGTAAAAGGTCGAGAAAATCATATTATTCCCATGAATATAGGGAATTTTCTTTTCATAATAAAAATGTGAAATTCTTTTCATAATAATTTTGAAAATCAGTGTGATTAAATTGCTGAAGTTTCAATCTAAGGTTTTCTTAGTTATAAATATGTTTTTTAATATCTTATAGTAGACAAGTTTTCTTAACTCAATTTTCTAAAAGTTATGGGGAATATAATGTACTAGAG
>TRINITY_DN203782_c2_g1_i1:0-258
TCAGTGGGAAATCCGTGGGGACAATTTCATCAAGCCAACTTTATATAAACCCCGAATTTCAAGAAGCTCACAGGTTGAGGGACTGGTTTGAAAGGGTGGGAAAGAATACTGCTTCTCATTCCCTAACAAAAGAAGGCACTGTTGGTGGCCGAGTTGACACGCGAAAGATGGTAGCTCAGATTAAAGATGAGGGGCTTGGTAAATCTGATAAACCTGATTGGATTTCGGTAAAAGCTACCATATCTTTTATTAAGGTCG
>TRINITY_DN203782_c3_g1_i1:0-648
AAAAAACCCCTCAAATTCCAACCCTACTTCCTACCAATTACGCAACAGTAAATTTAAGTTTTGTAGCCTTTATGTTTTTGAGCTGTTATTCCTTCGACACCATTTCAAACCCTTTTCACCCATGTTGTCTCGGCATCGTTGCCGTTGACCCTCACACGTTTATGCAGGGATACCTCGCTGGAGTTGAGCCCATGGTTCATTGAGAAATTGAACAGCTCAAGTTTGTCCTCTATCAATACGAGGGGTCAATTGAGGATCATACAGCTCAACCCATCTTCTCTGTCAGATGCCTTGGCGACTTCTACAAAGCAGCGAAACACCATGCAACTTGGCAGCCCGGAATCAGTTGCTTAAAGCGGTGATCCAATAAAATGTCATAAAAGGAAGCGGATAACACTAATTGCTATATATAGAAATATGGTGTGCCATATAAGGGTTTCATTTAAAATTCTTTTCATAGGTGGGAATGGCATTGAGATGAAGTTGAGGACTCCCAATCCATATCCTGTCAAACCGATATTAGCTAACGGTGATGTCAATGAACCACCCTCACCCTACTTTTGCATAAATCATTATTTGAGTAGTAGGAATCTTAGGAAAACTGCATAAAAACGCTCATATGAAAGTTGTTGTGAAATTAGGCCAGGT
>TRINITY_DN203785_c6_g1_i1:0-250
GATGGTCCCCAGGAGCAACTATAAGATAGACAAAAGCAAGGATCCATAGACTGCTCCTGCAATAATATATGTGAAAACTGTACATGGGAAGTTATAACTTTCTTTTCATTTTACAACACATAGCCTGGCAAATAAAAGCACCTACAAACTTCAAGCCCCATTTTCCAACAGCCTCGAAGTATGAACATGTGAATCATAACATCAACATTGCCAACAATATTTACAGTTAAGCTATGCAAATTAATTCTTC
>TRINITY_DN203795_c4_g1_i1:0-759
AAGCAAGCATGTAAACGCAAAACTAAACTGAATGCTGTCACATGATTTCCCCATACTGTTCAAAAACCTCCACCATAACTGCCACTCGAACCATACCCAACTGCACTACCCCCAGCAGCACCATATGCTGGAGTTCTACCTGCATTTGGACACTCTCTTGCCCAGTGACCACCTTGACCACATTTATAGCATGATGTACCTGTATTTGTCCCTGAATTCCCATATCCCCCGCTAGCGCTACCACCAGAATATCCAACCATGCCATCGGGGCATTCTCTTGCAAAGTGACCACTTTTTCCACACTTGTAACATGAATTTGATGCTGAATTCATGTTAGAGCTCCCATTCGACACTCCTCCATAACCACCCATGTTGCCAACGTATCCACCACCTTGATTTGCACCCATCCCATTGCCACCAAAATTCATATTTGAATTGCTTCCGAAACCACTGCTGGCATATCCTGCATTAGTCCCCATATTTGTAGTGGGCATTGCTGGTGTATTATTAGACTCTCCTCTGGACAGTTTGCCAATTAGATCTAATAAAAACTTACTCTCAGTTGAATAATCCAATTTTTCTGCTTTAATAACAGTGGACTTCCCTCGTTGTTCATCACTGTATGTTTCCTCTTTTATTTTCAATTTGAACAAATACTGATTGAAAAGCACCTTACGAATAATTTCCCCAAATTTGATATCATCTTGTTCTTCATGCTTCAGCATGTATAGGTCCTTGGCGCTGACCCCCATAATTTCC
>TRINITY_DN203797_c7_g1_i1:0-272
ATTCTTTGGCTTGTACCATTAGCTCTGCTTTCTTTGCATTGTTCCCTGTGGGAAGGGCTTCAATAATTTCAGTTGCTGAACTCCTAGCTGGAAATGTATATGTTGACAAGACTATATGTTGATGTCCTTCCCCTGTGCTATCTATCTTTTCTAAATTTTCAACATCACTGCCTTGAAGTCCTCCGACTTTTATATCCTCTGTTTTTGTGCCCATGGCTATACCATTATCTCTTGTTTCCTCAGCAGTTGGAGCATTGTTAGGTTCTTTTTCC
>TRINITY_DN203804_c4_g1_i1:0-209
TAATCTCATTAGGAAGCCAACGGAATCGACAGCATATTAATCGGGAACAAAGTATCCCGGAAAATTTTATGGTGTGCAGTCATCAACGATAACTCTCAAAGCCTTTCCTCGAACCCTAGAACCCGTGTACCTCAGGATCTGATCCTTCCGTATAGTCCATTTCTCGTGGGTGTTGTGAGTCTTTGGGGTTTTTCGTTTCTGAGGCATTT
>TRINITY_DN203808_c2_g1_i1:0-385
AATAAACTAAGACATCATTGAGACTTAACTTATCAAAATAATGAATATCATACAGAAGCCATTTATCATAATGAGAAGAATACTAGATGTCCCAACTTCCAATGTCTCAACTTCCAGTGGCATGAAAAATAAACAGGGATATATTACAACAGAAACTAGACATTGATGAGAGTAAGCTGAAGCTTGGGCCGATTAGGTTGAGGTTCAACCACCTCTATATGAACGTTTACTGATTTCAGTACTTTATAGGTTACACTTCTATCTGCTTTTGTCACTGTCTGATGTTCTTGATCGACTACCCATTCAATCTGTCCATTACTTCCCATTCCTGATTGATTATCTTTAGTTTTTTCCTTTGGGATCAAATATGGTATTGAAGGTCCCG
>TRINITY_DN203809_c2_g2_i1:0-475
GCCTCTGATCCTCTTCTGAGGGAATGGGTAAAGATCCCTCAGAATCCTCTTTTGATTCCAAAATTTGGTATCAACGGGAGCGAATTCAGGGATCCCACCACTGGATGGCTTGGCCACGATGGAAAATGGAGGATTGTGGTTGGAAATAAGAGGAATCACAGTGGGGTGGCTCTGTTATACAGAAGCAAGGACTTCGTCCACTGGGTGAAGGCCAAGAATCCTCTGCATTCGTCGAAATTGACCGGAATGTGGGAATGTCCTGACTTTTACCCTGTTCCTCTTTCTGGGAAAGAAGGGCTAGACACGTCAGCAGTGGGCTCCCCTCTTAAACACGTTTTGAAGGTGAGTTTGGACGATTACAAGTACGAGTATTATACAGTGGGAACCTACTTGCGGGACATGGATCGATACGTGCCAGACAATACCAGCAGCGACGATGAAAATGGGTTGAGATATGACTATGGCAAATTCTATG
>TRINITY_DN203812_c1_g1_i1:0-210
ATGGGTTCTGAACTATCTATATTCCAAGTCAGCATCATTGTATTTTCATCCATGGCTTGGAAATGCAATTTGTATTTGTATTCTAAATTGGCTGCCTTTTGGGTGGGCAGCTTTTCTATCTCAATCTCAATCCAAATCTCCTTAATTTCGTTTGTTACTTTTAATGGCAAAGTTGTATTGTAAAGGTGTGTTTATACTATTTTCTTGAGC
>TRINITY_DN203813_c6_g1:0-1183
AAATATACTTTCCATCTCAATATCCAAGTAGCGTGGCCTTCAGGTTCAGAATCTTTCTTTTCCTTTTCTAGATTCTTATACTGCATAATAATAACAATAATCTTAACTGGCTTTTCACGCAATCTGTGCCGACAATCAAACTGTTCCTCTATTTATTTATAGCTTAATACTCCAAGAAATCCAGCAGTTTGATATCAGTTGTCAGTGTTCGCCATATCTGCTTCTGGTTCTTTTTCTGTGAATATTGACGATTGTAAGATGGGGAAGCTGGCGTCTCTGAGAGCAATGAGAAAAGCATGGAATGGACTGAAAGCAGTTGTTATCAGAGTGAACATTAAGGATCATATTGCCAAGCGTAAACAGTCTGTGGGAAAGCTCATCAAGCGGAAGACAAAGAAGAGCTTTGCAAAAAATGTTGGCCTTATTCTGAAACACGCTTCCTGCAAGCCTGTTGGTGTCATTGTGCGGTTTGCAGTTGGAGTTGGAGCTAGGGTTCTTGTGGTGCACTGGCATGGAGGAAGCCGTCAAAGAAAGTATTACTGAGCAATGGGATGTGTTGTTCCAATGGTAATCAATGGGTGATTGTTTGATGGGATAGGAGTACTCCTGAATAGAAATCAATGGAATGTTTTGTAGTAAGTAAAAAGAGAAATATTTCTCACAGGCGGTTTTTGCCAACTCAAGTAGTAAGTCGCTTAATTCCTCAATGCAACGCTGTTAAAGCGTTTGAATTAGATTTAGCTGCGGAAAATGATGGATTCCCGAAATATTCTAAAAATAATGATGACCTGCGAAAGGTAGAGATGGAAACCATTTCCTCTTACCAGAATGATCGTCACGGGAAAGAGATGGAATCCAGCGACAGTGATAAGCGAGCGGAGGATTTCATCGCTAATTTTCATCAGCAGATAATACTCCAACGGCAGAGATCGATTGGAGAATACCATGAAATGCTCGCGCGGGGTATCAGCGAGTTATAATGGGACTATTCCTACATTTGTGGATTTGTGACTGTAATCCTTAGGCAGGGCTATGCTAATTTTCTATGTATCAGCCACTTATAATGGGACGTTGGACTCTCTAATTCTCTAGCTTGTATTTCTACAGAAAGTAATTTGTATATATATATATATATATATGATATTATATATAATATCATGTAAAATGTTTTTTTAAAAAAAAA
>TRINITY_DN203818_c6_g1:0-1108
ATTCTGATACACTCTCCAGACTTGGCCCGAGGAGGTTCCACTGCTGTTACAGCTATCCTGATAGATAGCCTAAAACTATTGGTTGCAAATGTTGGTGACTCTAGAGCAGTTTTGAGCAAAAATGGGAGAGCTATTCAGCTCTCAGTTGATCATGAACCTAGTACAGAACGTGGAAGCATTGAGAATAGGGGTGGTTTTGTCTCAAACATTCCAGGGGATGTGCCAAGGGTAAATGGGCAGCTTGCCGTTTCTCGAGCTTTTGGAGATAGAAGTCTTAAAACACATCTAAGGTCAGATCCTGATGTGAAAGAATGGGATATCGATTCAGAAACACAGTTTCTAATTCTGGCCAGTGATGGTTTATGGAAGGTTGGTATTCTACTATAGTCTTCGGTACTCTATCAAGAGCTTTAAATATTTGTTCTGCTCTTACCTTCCTTTTTATCGTACCCAGGTGATGGATAATCAGGAAGCTGTCAATTTTGTTAGTAAGATCAGGGATCCACAAATAGCAGCAAAGCAATTAACAGCGGAAGCTGTGAAACGAGAAAGCAAGGATGATATATCATGTATTGTAGTTCAGTTTAAATGATTGCTAGCTTTCTAAGGGACACGCACTTTTATCAGCATCAGATCCACATGGCGATTTGGATAGCAGCATATATTGAAAATGCTGGTCAGGAGTCCTGAGTGGCCTGGTGAATGCAATTTATGCCACTGTTTTATACCTAAAGCTAACAATGGTTTCAGTCTAGAAAAATGAGGCCTATGAAAGCCTGAAAACACATAATCTTTCAATATATCCAAAATTTCTGTATGGTTATCGTCTTATCGTCTTTTCTATATTGTAACAAAGTTCTCGAAACCTCCCTACAGATTGGTATTTTCTAGATTGTAACAATATGTACGTGCAACTTTGCTACAGATATGGAAATTGGAAATTTCCTTTTGTATTATACACCCAGAACAAGGATCTTTGTGATAATTTTGAAATTGAGAGCAGCTCTGTTATGTACCTTAGATCTGAATATGCTCTCTCATACAAAAATATTCGAGAATATCATAGAAAATCCCTTCTACTTTATTATATAAAAATATTTGTGTTGCA
>TRINITY_DN203822_c8_g1_i1:0-241
CTGCATATGAGGCTACGTTTCCTTCAGGAGGTCCAAATCTTATTCCATTTTATGCGACAAATACACCATGAATGCTAATTCTTCAATTTTACCTTAATTCTAGGAAATATTCTAATCCACTACTTTCTGGCGATGTTGAACATCAAAAGACATTTCAATCAAGTCCGTTATGCCTGCTGTTATTTTTTGGCCTGCCTTGACGGGGCCAACACCTGGCGGAGTACCTGTCAAGCTAACATCT
>TRINITY_DN203829_c3_g1_i1:0-488
GCCGCTGATTCAAAGGGTACGGCAACTAACAAATCTCAACCGGCAAACTCCATAACTGTCTCTTCGAGGCGACCTGCTATTCTTGCTGATGGAACTTATGCAACACAGAGTGCTGCTTCAGAAATTGCTGTTTCGAGTGCTGCTATAATTCCAGGATCTGCAGCCAATACCGGAAATTTGAGATCAATCCTTTTAACAGGAGATTTCTTTCTTGGTGCTGTGGTTGTCTGTAGTTTGACTAAATTAATCCTTCGTTTGGAAGAGGTACAACCTTCTAGAGTGGAAGTGAACAAGGCAGCTGCCGAAGCACTTTTAATAATGGTCTCTATGCTGCGACTTGGTCAATCTGCAGCTCTCCCACACCCAATTGACGACGATTCCTATGATCGGATTAGTCTCTGCATACGCATCCTTACATGTCCTGATGATTTCTTCAGGAAAGTATGGTTGCAATCTTGTCGGGAGAGCTTTGTGAACATCCTTGCTGA
>TRINITY_DN203829_c3_g2_i1:0-445
GTATTGTTGCAATCTTGTCGTGAGAGCTTTGTGAAGATGCTTGCTGACAAGCAGTTCCGAGAAATAGAAGAGAGTAAAGCCAGAGCTCAAGTTTCACATGCACAACCTGATGATTTGATTGATTTCCGCCTCTTAAAAAGCAGGAAGGAGAATTCTTCAAAACAAACACATGATGATTCCAAAGCAGCGAAAGACAACAAAACTATTTCCCTTCCACTAATACAACTAAAGAACCAATTAAGTGCAAGTAAAGGAAATCGGGTGAAAATTCCAAAGATCAAAAACTCAAAGGCGATCAACACTCAGAGCAATGACCAAAGGAAATCGAATTCAAAAAATTGGGTATGAGTCGGCTGGAGTTAGAAGATGAGGTGGAAGATGATTTGAAGCGTGCTACTGGAGGATTTATGAAGGATGGGGATAGTATGAATAAATTGAATCGGGT
>TRINITY_DN203829_c5_g1:0-2902
TCTGCACTCGCTTTTATCAATTTGTGATGTCTGAGAAATATGTGGCTTTAGGGTATAACGATTTGATTGTGTTTCTTTTACTTTCATTTGGTGCACCTTCTCTCTGATTTCCTACATCTCTCCCTTGTTGTTTTGTCAACAGAATCACCCCTATTCTGGGTTATTGCCTTACGCAATCTTTTGTAGCTTGTGTCTTTAATTTTACATGGATACACTTCGCAGTATCCCCCTCGCAATGCAATGAAAGTTTGTAGTTGCAGGGCTGGGTTGTGGGGTATTTTCATATTTATTTTCTCAGTTTGCTTTCTTGCCAAGCTACCTACAACATTTCTCCTCTTTGGATTTCCTAAGGTTATGTTCGAGGAGGGTTACATGCTCTCTACTCATTAGAAGTCTTCTCTGACTATGGTAATCCCTATGGAGTGGTATTTCACGCTTTTGGTCTGGTGGGTTCTCCTTCCTATGGAGCTTCCTCTCTTGTATCGCCTCGACACGTGGTCTTCTGCGTGTTCCATGGAAAATTTGACAACAACGCCTCTGAGATATACTTATCTATTTATCCATAACTCGTATTTATTTTAGCTCTTGGGTTTGCCTCTATGTACTCTGCCCATTACCTACATTGTTAATCATGTATGTTTCTCTTGCACGCAATATCCATGGCACTGGAGAGGTGAATCATACCCTTCTGGGTTTAGGATGCATTTTCAAAGTTCATTGTTGTTGCAGCAACACCCAGGTCAAGAAAACCCTTTATTTAAATTTATCTCAAAATGCCATTTCTATCACTTGTAACACAATTTTGTCATTCAGATTATTTAGTGGCTGCTAGTTTTTATTCTTTACGTTTTGTCTATCACAGGAACGCCAAAACGATTTGGTTATTGCCACAGAACTTTGGCTGGAGTTTCCACTAGTGCTCTTCTATATTCTAGGTATGTTATTCTAGGCTTAATGCTTATTGGAGACCAATTGTTTTCCTCGGAGATCTATTTGGCCCTTAACGACCTAATGAAGACATTCAGAGCGAGTTCCAAAATTTTCTTGTTTGGGTGTTGTTATATCAATGTGTTTCTTAGTGCGAGTTTGAGGACGCAAGTGAGGTTGGTGGTTGGCATGGATTATCTAGCCACCTTCTGCACTCGCTTTTATCAATTTCTAACGTCTGAGCAATCTGTGGTTTAGGGTGTGAGGGTTCTATTGTGTTTCTTTCACTTTCATTTGGTACACCTTCTCTCTATTTCCGTGCATCTCTCCCGTGTTCTCGTGTCAACGGAATCACTCCTATTTTTCATTACTACCTTACAAAGTCTTTTGTAGCTTGTCTCTTTAATTTTACATGGATACAGTTGGCAATCTCCACCTTGCAATGCCATGGAATTTTGTAGTTGCAAGGCTGGGTTGTATGGTATTTTCATATTTATTTGCTCAGTTTGTTTTCTTGCGAGGATAAGTGCAATAATTTCTCCCCTTTGTATTTCCTGAGGTTATGTTCGAGGAGGGTTACACATGCTTTTCTCTTTAGCAGACTTCTCCGATTATGGTAATCCCTATGGAGTGGTTCTCTTTTTCGATGTTTCTTATTTATTTGTACATAAGTGGTTCTCTTTATCGATGTTTCTTATTTATTTGTTGTATTATGTACAACGTCCAGTTTTCTACCTTCTCTCGGCCACTTCTCCTCATTGTTTCTTGTTATGGATTCACACGTTTTACCATTGGGTCTTATTTTGATTATAGCTCCTCTCTGGAGAGAAGTTCCTACAGTAACTACCTATTGTGGTTCCTCAGTACTGGTGCCAGATTATCTTCTTGACACGGAGTGTGACTTTTCTGCATTTTGGAGATCTACTCCTATTCTGCTCGCTAAGGATTTCAGAGGCCCCTTTGATTTATTACTTTAGCATAATGTATGGGACAGAACAGTGGAAAGAAACCGAGGGTGACTACGTCCATACCAGTGTACCAATTAATTTGAATGTAACTGAGTTGTGGCATCTATGTATGTTTTCTTGTTTTGTTTGGGTTATGGCTGAGGCATAAAGACATCTGATCATGATCCATTCCTCCTGTCGGTGAATTTTATACATTTCTATGGAGAATGATATGTCCCCTTTGTTTTGTTGAGGGTTTGTATGCATTAGTGTGGAGAAGGTTAATATATTTGTGGCATTATCTCTTTTTTTCTTAAATATTAATACCATGCTGATTATCTTTTTTCCTTTTTGAGGTTTTCCCTAAATTGTCTACTAGTTATCTATATCGTAGCATGGGTGAGCTAGACTTTATCTATAATCTATCCAATTACTAAGTATTTTTAATGTTTCCATAATGTTCAGTTCACAACTTACATAATTTAGAGATCATGACAAGTCATATGCATGAAATCTGAAGCTTATATTATACAAAATTTTCATAATCTCACAATCATAGGCCTGCGTAAATTAAGACATGCACACGTTATCACAGTTATACCTTTGTACACTCATAGGATATGCCAGAGTTTTGTTTTTGGGTAGGTAGTTTGTAGAATCGAACTGTTCCAGCATGTACCGCATAGCGGTTGAACATGCTCTGTACATTGATTTAATTTATGCACGGTAATGAGATGGATACCAATCCACTCCCATTTCGAATGAATGAGTACACCCTATTTCTAATCTTTACTATATCTCTCTTTTTAATGTTTACGACCTTGTTTCTAATATACTATCCAAACAACCTCAAAGTTTCCTAATAGAATGCATAATGTGCATTTCTGAGTATAAGAAACATCCAGTTCATGCTTTATCCCTTGATTACATGCTTTTCCCATAGTCATTGATTAACTCATAATTATATGAGAAAGGTTGTATTTCTTTTCTTCTGCCTTGCTTACATGCTTTTCACATAGTCATTGAAG
>TRINITY_DN203839_c1_g1_i1:0-261
AAAGTCTATTGCGTTTATCTCTCCGTGTTGACGTCTGAAAGTCTCTTGCGTTTATCCCACCGATTTTGAGTCTATACCCAAGTAGATAAATTAATGCATCTGTATCAGGCGGCCGAACGAATTCTGAGATCCGATTTTAACTGTCACGCACCATTATCCATGGTTTTCTAAATTCAATACCTGCAAGCTAATTCTATTTTATGTAAGAAACTACCAGTGACAACTTTTCGAAATTGTTCGTTGAATATGACGGAAATCCCG
>TRINITY_DN203841_c1_g1_i1:0-323
TTCAGACATAGCCCTCATGTCTAATGATATCAGGAAAATAGCAGCAGCAGTGAAAATTGGCCGAAGAACATTGAGGAAAATATACATAAACGTTGCCATCTCCGTTGTCACAAAGGCTGTTATTTTTGCCCTCGCTGCAGTGGGGATGGTGTACCTCTGGATAGCAGTGCTGGCAGACGTGGGGACCGGTATGCTTGTAACGTTGAACAGCATGCTTCTCTTGAAAGGAGAAAAACGTCATAGCCATGGTGGCCATCGCAATCGCCATCGCCATGGCGTTTGCAATCAAGAAAATGGTGAGCACCATCACCACCAGGGCGAAC
>TRINITY_DN203841_c3_g1:0-4505
CAACTGTCTCTCAATCGAGTTCGCAAACTCTTCATTTTAAACTCATGTGACCAGGTGGACAACTTGCTCCCACATCTCGTAGTCGAACTTACGTGGGAGATTTGAGAGTGGCCCGTCACTACCTTTGTTGGTATCTTCTAATTCTCAAATGTGATTTTTTTGGTTTGCTTCTCGGCTATTTTTGGCTGTATTTGAATAAAAAATCAGAATCTACATTTACTGTACTGTGTCGTTTAACCTCCTGTTGATGGATCAGAGATGCATCTCAGGAATGTCATGGATCTGAGCATTCACAATTGAATTTTATTGCTGACTGACTGGTGCTCCAGTGGCGGCTGCTGCTGGTAACCTGTTAGACTTTTCTCATAGGCTCTTTGGCTTCGTTTCTGTGACAGGCAGAGCAGTTTCAGGTCTCTGCCAATCTCTGATGCTGGACCTCTTCGATTTCTCTCATAGGCTATCTGTCTCCGTTTGTGTGATAGGCAGAATAGTTTCAGATTTGGGTGGGTTATGGGGAGCCCTTAAGGAGACAAATGAAGTGGAAATAGCCATTCATGTTTAGAGGAAAGGAGCACAGTGCATTCTGAAGGCTGAACAATGAGACCGATTACTTCAGATTCTGATTCCAGCAGCAGCAGCCGAGCTCAACTATATTTGAATGTCTATGATCTGACCCCTTTGAACAACTATATGTACTGGTTTGGCGTCGGCATCTTTCACTCTGGGATTGAAGTTTGGATCTACATGAACGGATCTCAAATCAGCTCTAGCTGCAGTGGAACTGAAATACTGATCACCCCAAAAGGATTTAGTTGAATGCTTCAAAAGAGTCCTTATAGTGAAAGCTAGAGTAGTCAGTCAGTCAAGTATATGTGTTTCTGTATCTGAGCTTCCTGTAGACAATCTTAAGCATACAAATTATTGAAAGAGTTGACTACATGAAGAATTTCATGATCTTCGTCTGCAATTATGTGATTAATCCTTTGTTGCATCAGCCTTATATCTGCATAGATCCGGCTGCTCCTACTTTCAGTGTGCCAGCACTTGTCTCTGAACCAGTAATTTCAGTCCATGGAAATTAAGTTTTAAACTTTTAAGTACCAGCCTTAGTAGGGGCAGATTCAGTTCAGCAAGTTCTCAGGATCGTTGAAAACTTCAGCACTTTGGAGACAACGAGATTGGGTTTGTGCAGGTCAGGATTACTTCTGGAATAATTTAAACACATGAAAATAGCTCTCACAAGGTCCAAACTCAGTTTTCTTGGAGGACAAATAAGTGCTTTGTAAGGATAAAGATGTTAATTGGTATTCCACCAAGATCAAAATCAAGCCAAGTCTAGTGCATATATGGAAATATCAGAGCACCTTTTACAAGTTTGATTTCAGTGCTGTATGGAGAAGTCAAAATCAGCGGAAGAAGACCATCTCTTGCTTGTATATCGAATTTATAAGATTTGAGGACCTGGACTAGTGCTTCCAGAAGATCAATCAGGTACATGTATATCATCAATGCTAGTTAGCATGAGAAGGGAGTGCTCAACATGATCCTAGATTAGCAGCTTTTGGGTACTGCATCAGCACGTAACTAATGACAGTTGTGGTAGCTTCCAGTGGCAGTTCAACATATTAAAATTGGCATCTTCCAGTCCTTAAGGCTAACGCTAGGGTTGAGGTTCCAAAATGGCAGAGATCAATCTGTGAGGTTAGCGCACTGCTGGAGATCTAAATTTAGCAGACCTCTGAGATGGACCAAGCAATTGCAGGTTAGTAGGCTAAGCACTCCATTTCAAGCAAATCAGACCTGTAAAGGAGTACATCACAGAAGGATAAATTTGGACAGGCACTTTTGTGAGGCTAAAAGTTGGCAGGTTTAGTTGAGCTATTGACCAAGATTTAATAAGCATAAATCCAGTGCTATTATGTGGGGAATAAAATTAGCATGTGAAAGTGTTTTTGTGAAGGTGAACCAGCAGATCTGAAGTGGCTTGCATTGAGACCAAATTAACATATAACCAGTGCTCCAATCAGCATCAGAGGTTACTTATTCAGCAAGCAATGTAATGGTATGCATGGTGCATGAATGGTGGTGGACTTAGGTAATTCAGGATCACCACATGAGCATAAAGAGGAGTGCTGCTTTTGAGGTTATTAACAGACAAAGAGAGGTGCTGTTTTTGAGGAGCTGTTATCAACATTTGGAGCCGTTGCTATTGGGTGTGTGTAAAGTGTTTTGATGATGTGATTTGATTTACTTTTGAGAGGCTTATACATCATAAGGAGGGGCAATTGTCTTGTGCTAAAAATGGCATTGCTGTTATGCTAAATTCAGTATGAGAACAAGTAAAGATGGGTGCTCGATTTGTATTAAAAATAGTGCCATTGAGTGTGAAATTCAGTATATAGATTAATCCAAGAATGGGCACTTATTTTTCTGGATTTGAAGCTTGACATTGTTAGGAAGGGAGTGCTTCTTTCTTTGAATTTTGGTGTTATTTTTGGTCAAGGAGGGTGCTATTCATTAGATCAAAGTTGCTGAAATTATGTTGATATCTTGTGTTATCTGTGCTATTCATTAGATCAAAGCTGCTGAAATTATGTTGATATCTCGTGTTATCTTCCGCTGTTAAAAGTTACAGATCAGTGCTGTCCTTTGGGAGACAATTAAGCATGGAGTATGTAGCCAAGCTTAGCGTGACCCTTCTTGGGAAGGAGAAAAACAAGGCCAAATTTAGGTAACAACTTCAGATTTGGAAGCATCCTTCAACTAAAAGAAGAGGAAGGGCAGTCAAAGCAATTCATTGGCACATCTTCCATCCTCTTCCTGTTCAAACTTCATCTTATTCTTCTCTAATTCATTTCATAGCTTGAGTGACTATGCTGCAATATAAGGTTTTCTTGAAGGAAAATCTTCTGTGCACTTCTAATGCAGATTGTATCACTTGGAATTGTGGAGGAATAAGAGTTTGAGTAGTGATTCTTGTCAATCCGCATGGTGTGGAATATGCTTTTGGAGCACATGATTACCATACTAGCGGAGTATTTGAAGTGGAACCCAAAGGTTGTCCGGGCTTTATATTCAGGCGCTCTGTTCCATTGGGCACTGTAAATATGTCTCCACTTGAATTCCGACAGTTTGTTGAACATATGGCAGGCAGTTACAATGGTGATTCCTATCATCTCATTGCAAAGAATTGCAATCATTTTACTGATGATATAAGTAGGCGCCTGACAGGAAAGTCCATACCAGGTTGGGTAAACCGACTTGCAAGAATAGGTTCCTTCTGCAACTGTTTGTTGCCAGAAAGTATTCAGGTAACAGCTGTAAGGCATACGCCAGAATATCAAGGGTTGTCAGGTGAGTAAGTAACTTTGAAATAGAAGAAATAACTTTTAAATTAATGTCTTGAATAAGTAAAGACATTTCATTGCTTAGACGATCGATGTTGTAATTCCTTGATCAAAGTTTGTGCTGTAGAAGATGGGTCAGAATCCAGATCAACTGAAGGAGAAATAGAGAGTGATGGGGAGCAAGATCATCATCTGCTAATTCCTTCCAATGGAGAGGCTGACTCTATTGAAAGGGAAGCATTATGGGAAACACCCTTGAAGCATATCAAGGAGATCTTGTAAATTTATACCCCGAGCATGTGTTTGCAGTTCATTAGGGAATACAGTATATTCTTTCTGGTTCGTAATCTTTCTGCTGCTCCGTTTCTTCTATACTGAAGTTAGTGCATATCAATTACTTGGTATGGCCTTATTTTCATGGTAAAGCTATTACTTGGGTCAAGTTTCACAGCACTGCAGCTTGTTCCATTTCTTATGAGAGCCAGGGTTATTTTTTCTTATTATTTTCAATAAGCAATGGCCTTTTTCCGTCACCAGCTCTTGATTTCCAGTAGGTAGTTTATCGTCACATTTGTGGCTGAAAACAACTAGTTCTGTTAGATTGAATTCATCTGCAGTGTGTTTACTTTCAATGAAAAATCATGGGTTTTGGAAGAAGAAATGAAGGAATATTGCACGAAGAGGCAGTGCTAAACCCCTATGTTTGATCCTTTTTGTCAGATGACATTGTGCGGGGTGGGTATTGCTGCTTGCATCATTCTGGAAATATCAATATTGTGTCTTTTATGGGTCAATTTTTTTTTCTTGTGCAGATATTCCCTTGAGGGCTCATTTTTTAAATCATTATTTAACATTTCTGAACTCTATGATTTGCTCTATGCCTGAAACAGGCTTTGCTTTGAATTTTTATGGGCACGCCTTTACATGCCTATGTGAGCTCTATACTCTTTTTGGTTTTTTGCAGTCAATCAGTACATGTCTCCATACAGTATTAGTTCAGTAGGTCCTTGATTAAGTGATCTTACCCATTTCTCTTTAACACGTTGATGCTATATCATAATTGGAAAATTATTAGCCTTGTGCTGAATTTTGGATTGTTCTCATCATTGCTTGAATGATATTAGGATCTTCATTCTTGTTGAAATAAATCATTATTTG
>TRINITY_DN203845_c0_g2_i1:0-449
GTAAGGCCAGAGGCCAAAACTTTTGCCAGTGTGCTCCCAGTATGTGCCAATTTGGCAGCTCTGGAACAGGGCATGCAGATCCATGAACTGATAAATAGAAGTGGGTTCCAGTCTGATGTTTCTGTGGTGAATGCCCTTATGGATATGTATGCAAAATGTGGAAAAATAGACGAGGCATGTGAGTTGTTTGGTAAAATGCATCAACGAAATGTTGTCTCCTGGACAACGATGATTGCAGGGTATGCCATGCATGGATTTGGTAAAGAGGCCCTCGAAATATTTGAACAAATGAGGTACAATGGTGCAAGACCAAACCATATCACCTTCATTGGTGTGTTGTCTGCATGCTGCCATGCAGGTCTAGTGGACGAGGGCTATCGATATTTCAATTATATGAGTGAATGTTATAAGATTGTACCTGCAATGGAGCACTATAGCATCATGGTTGC
>TRINITY_DN203845_c3_g1_i1:0-274
GGGAACATAAAAAATGCACATGAAGTGTTTAGCCAAATGCCTCAACACGATGTGGTGTCATGGAATGCAATGGTTGCAGGATATGCACGGTGTGGATATGTTGATGAAGCCCTCAAGTTCTTTTTGAAAATGCCTCAACAAGACATGATCTCATGGAATGGCATCATTTCAGGATTTGCTTTGAATGGACACATCAACGAGGCTATGAAGCTCTTTCAAAAAATGCCTGAACAAGATGTGCCATCATGGAATGTAATAATTGACGGATATGCAC
>TRINITY_DN203845_c4_g1_i1:0-204
TGACATTCTCAATCTATCTTACATTGTGACTAGGAAGCTCTCCTCAAGGCCATGGTTTCAGTGTACTCGACAGCAGAGGACAGCGAAAAGCCGTCCTCTCCCCAGAGCAGCGTTACATTTCTCAGCCCTCTTCCTGCCCCTGGGCAGGTAACACTTGCTGCTTCATCTGAATCTTCATCTTCATCTGGAGAGGAGGATATGGAA
>TRINITY_DN203846_c4_g1_i3:0-435
AAACTCTGTTTACACAGTCTATGTACGCAGACATTACCAATCAGAAGCATATAGTTTGAAGTGATAAAACTCTGTTTTCTGAATTGAGTCTTGAGTCTGTCTTGGCAATCAGATCAAAGTTTGAGGTATAAATAGTTTAGTTTTTTTTGTTTTTAAATTGTTTGTGATTTTTCAGGGGCATTTAAGTCATTAAAGTCACTGGAAGTAGGAATCAAATTGGGCCTATCCCACACCCGCTGACTGGATTTTTCAACATATCTTCTCCTCTAGCACAAGGCACAACCACCCCAGCATCTTGCTGTAAACTATCTATAACCTTATAGTCATGGAGGATGGAGAACCAGTCCAGGCAGTTGTATGTGACAATGGATCTGGGACAATCAAGGCTGGATTTGCAGGGGATGAATCTCCGAGGGCAGTTTTCCCTAGTCTGGC
>TRINITY_DN203847_c3_g1_i1:0-224
TGCTGTTGCTGTTGGAGATGATGATGCTGCTGCTGCTGTTGCTGTTGGAGATGATGATGCTGCTGCTGCTGTTGCTGTTGGAGATGATGCTGCTGCTGCTGTTGCAACAACTGAGGTTGAAAATGCTGCCGCTGGTGTATCTTAAGTTGTTGTGCTTGTGCTTGCATCATTTCTTGCTGCTTTAGAACTTGGTGGTGTGGTTGCAGAGCATTTATATTATTTTG
>TRINITY_DN203847_c8_g1:0-3294
GGGCATTGATGGGGTATTTGCTGCTAGATTTTTATCTAGGAACATTAATCCTTTAAAACTTTTCCTTGTGTGGAAAAACATGAGGAGCAAAATAAATTGAAAAAACTGACATTTAATGTGTGGCACTGTGCGGAGACTCTGCATAAATCTGGTTACCAGAGCCGGTGCATTGCAGATGCCAGTAATTATTGAAATGGCGTGTCTGGGTGTTTATATGGGGGACAGCCACAGCCGTCAACAATAATAGCATGAAAGCAAGAATTTGACAGTACGCTGACAATTCTGGGTACTTCAACCTGTCTTTGCTTTGCTTTTTTGTTTCAGAATCAATGGAGAATCATCAGAATTGAGGGCTCGAGTCTTTGGAAGGCTTTGGACAAATAAATAGTTCTGATGTTGTAATTGTTTTGAGAGGGCAACAATTTTGGCGGATTATTTGGCGGATGATAGTTGTTGTTCTTGTTATAACTTCATACCGAGTTGTGAGGACGGGTCAATGACCGTATTGATTGTTGTGAGTGAGAGGAAACGTGGGGTTCCTTTCTTTCTGTAAATGGAAGGTTAGTGTTGGGATTCGAGAGTTCTTGGATTTTTGTATGTTGAAGAAATCAACTGTGTTGTATTTGTGCAAAGAAACTGTAAGCCTGCATCTTGGACTTACGTTGACAAATAAGTTTGTATGATGCGTGTTGTGGGTTGTTGGGATTTGATCATTCAGCATAATCTTGGACATGGGTCTCGCAATTTGAACAGTTACAGGGGCGGAAACTTTGAATTGGTTAATTTGTTGTGCTTTCAATCATTGGAGAATTTCAGGTTTTCCCATAGCCATTGGCAGAGCTATTTGATGTCTGCCTTGTAGTGTTGTATTGTAACGAGTACTTTTGGGAAGTGTGGTTTGGGAAGTTTTGGAGGGTGCAGGAGGCTTCTGGATCGTTATTAAGGTTAGGATATCTGTTAATAAATGGGTTCCCATGAAGATTCAAGATTGCTGGGTGCAGCGGCTGCTTCGCTTCCTGTTGGAGGGAAGATGGGAAATTTCTCGTTGGCGAGACAGGCTTCTATCTATTCCCTTACCTTGGAGGAATTTCAGAACAGTCTTGGGGAGCCTGGGAAGAATTTTGGATCTATGAATATGGAGGAACTTCTCAAGAACATATGGACTGCGGAGGAAGGGCAGGCAATGGCTGCAGCTATGAGTGCAGCAGAGGGGACTGCAACAGGAAACCTTGCAAGTCAGGCCAGTTTACAGAGGCAGGGTTCGTTGACCCTTCCTAGGACACTGAGTAGGAAGACTGTGGATGAAGTATGGAGAGATTTATACAGAGAGAACACTTATGGGAATGGGAATGGGAATGGGAATGTGAATGGGCAGGTAAATGCCCAGCGCCAAGCCACATTCGGTGAAATAACCTTGGAGGATTTCTTAGTGAAAGCTGGAGTAGTGAGAGAGGACAGCACAGAGCCATATGGGAGATTGGGGAATGGCCAATTTGGTGGTTTTGGTGGTAATTCAATGGAGAGGAATGAAGACAGATTAGGTATTAGCAATGCTCTTGCTTTGGGATTTTCTGAAAGAGGGGTAAGTAATGGAGAAGTGATCAATAACGGAGCACAAGGGACAGCTTCACTATCTCTTTCCCCATCGAATAATGCTTTATCTAATCAAGCCGTGCTTGATGCAATCAATTTGGAAACATTAAAAGCATCTCAGCAGCAAACAGGTTGGCTCAACAATCACTATAGACCGTCCACTGTCCAGCAACAGCAGCAGCAGCATCATCAACAATTACTGCAGCATCAACAGCAGCAGCAGATGGCAGATGCTGCTGCTGCAATCTATGCTTCATCTGTAAAGAGGCAGGGTAATGGGACAATGATGGGGCAGGGTAATGGGGCATTGATGGGATCACCCCTTGGAGGAGGACTTGGTCTTTCCCCTACAATGGGTGGAGGGATTGGGAATGGCCTACAAGGAGGATTGGGGGTGGGCTTGGTGGGTCTCGGAGCTACTGCGCTTACCATTGGAGCAGCATCTCCCGCCAACCAGCTTTCTTCTGATGGTATGGGCAACAGCCATGGAGACAACTCAACAGTATCGCCAATTCCTTATGGGTTGGACGTAAGTGTAAGAGGCAGGAAAAGAGGTGGACCTGTGGAGAAAGTAGTTGAAAGAAGGCAGAGACGTATGATAAAGAATAGAGAATCGGCAGCAAGGTCACGAGCTAGAAAACAGGCATATACCGTTGAGTTGGAAGCTGAAGTAACAGAACTCAAAGAAGAGAACAAGCAATTGCGAAAAAAACAGGTATTGTGGACAAACCTATAATTGATATAAAGATCCACAGGATGTACTACTTTCTTCGGGCAATTGGTTGTTTTATTATCATAAAATCTATGTACTAATTATTAATCGCTCTTTTTGTCTTAAAAAACAGGCAGAAATGGCTGGACTGCTAAAAAAACAGGTATACAAACCTAGAAATCTGGCTTTGCCATCTACTTGGATGACTATCTATCTGTGCACACCATTTGAATGTGGGGATTACTAATATTGTCATATCATGTTACAATAATCTAGATTATGTTCCGCCTTTTTAGCAGTTTTGAGGGGGGTGTAACATGGCCTTAAACTTTTTTGTTGTCAAATTTATTTCAGATTATTGAGATGATGGCTCCCTCAATATCTCAGCGTTTGAAAACTAAAACAGGAGCACTAAAGAGGACACTAACAGGGCCATGGTGAAGGCTGCAATGAAATCAGATTGCAGTTATGTAAAATGAGTCTTCATGAACAGAGCTATTTACTCCCTGTATATTGTTTAACCATTTCTTGTAGTAATTTTGAAAATGGCCAACAGATTTCTATCTAAATTCCATTCAGAGATGCAAGTGGAAGCAAAATACTGATATCAAGGACCCAGAGATACTGTCTTCTGTTTGTATCCCAGTTTGGTCCCTCACACTATATGGGATCCATGCACAGAATTTCAGAAAGTAGCAAAAGAGGATTTCAGCATTACTGCCATGCCTTTTTGTACAGTATATCTCTTGTTATACTTTTACTGAAATGCCATTAAATGACTTGCTTAACCAAGTTAACGGAATTTTCTTCCTCCAGCGGTTGAACCCTGTTGGGATTCATCCATTTTAGGTGCTTCTGCATCGTAATTTGGGCCAAAAGGTAAAACACAACTTGGTATTTTGTAAAGATTAACGGGCAATGTCCAAAGCGATGTATGATACAAATTTGGAATATAATAAACTGGGATTTTATAATTATTTGAAATAAAA
>TRINITY_DN203848_c1_g1_i1:0-462
GCAGCTACGGAGCATATTCATTCAAATTCTCCGTGGGAACTCCTCCACAGGATCTGTCGCTTCTCATGGACACCGGCAGTGATCTTGTGTGGGTGCCCTGCACGAAGAACTATACTTGTATATCCTGTTCTGAAAATAGGGCCAAGAATTCCAACGGGCTATTTATTCCGAGGATGTCATCGTCTCGTGAGCTTCTGACTTGTGCTGATCCAAACTGCAAAACCCTTTTCGGTAAAAATACAGAGCGCTTCTGCGGGAATTGCTCGGCCGCAAGGAATTGCTCTCAGCTCACTTGTCCGGGTTATGAACTTCACTATGGCACCGGAATGACTGAGGGGCTGCTCCTCTCAGAGACTTTAACGTTACCATCGAAATACAGAAGGCGAGCAATAAAGCATTTCGCAGTGGGATGTTCCATAATTTCAATGGATCAACCTTCTGGTATTGCAGGATTTGGCAGAG
>TRINITY_DN203849_c4_g2_i1:0-339
TTGCAGGATATGCACAGAATGGGCATATTGACGAGGCCCTAAAGCTCTTTCAGGAAATGCCTAGGCGAGATCTGTTGTCTTGGACTCCATTAATTGCAGGATATGTGGATAATGGAGACTGTGATAAAGCGTTAATTTTTTTTCATCAAATGCAGCTGACAGGATTGAAAGCAAATGTGGTCACTCTCATGAGCATTATCCCAGCATGTGCTATCATGGGAGCCCTGCAAAAGGGCAAGGAGATCCATGAAGACTTAATTAGAAGTGGATTTCAGTTTGAGACATGTCTGGGGAGTGTTCTTGTAGATATGTATGCCAAGTGTGGGAGCATAGATGATG
>TRINITY_DN203849_c5_g1_i1:0-864
TTCCTGGACAGTGGTGATTTCAGCATATGCCATGAACGGCTGTGGAAAAGATGCACTCAGACTCTTTGAACAAATGCAACACTCTGGCATGAAACCAGACGATGTTACGTTGGTTTGCGTGTTGTCAGCATGCTGTCATGCAGGCTTGATAGATGAGGGTAGAAAGATCTTTTATTGCATGAAACAGTGCTATCTGATTACACCTTCAATGGAGCACTACGGTTGCATGGTTGACCTCTTTGGCCGTGCTGGGTACCTCGATGAAGCTCTAGACTTTATCAACAAAATGCCGATAAAACCAGATGCTACCGTGTGGGGATGTCTGCTCGGTGCCTGTAGAGTGCATAACAATATAGAGCTAGGCAAACAAGCAGCAGAACATCTTTTTCATTTAACCCCTAGAAGTGCTGCGCCTTACGTTCTACTTTCAAACATTTATGCTGCAGCTGGCATGTGGGATGAGATTGAAAAGGTGAGAAAAATGATGAGAGACAGAGATGTCAAAAAAATGCCAGGATGTAGTTGGATTGAGGTCAATAAACAGGTCCATGCCTTTCTTGTAGGAGACAAGTCACACCCACAAACAGAAAAGATTTATGCAGAACTGGAAAGATTGTCTCAGGAGATGAAGGCAGCAGGATATGTGCCAGACATGAAATTTGTTTTGAATGATGTAGAGATAGAACAGAAAGAAAAAATGCTTTGCTTCCATAGCGAGAAGTTGGCAATTGCTTTTGGTCTCATCAACACACCTCCAGGGACAACTATTCGAGTCATTAAGAACCTTCGAGTTTGTGGTGACTGCCACTCTGCCACAAAATTTATCTCAATGATTGTTGGTAGAGAAATTATTCTGAGGGACAC
>TRINITY_DN203853_c7_g1_i1:0-431
```
