## Supplemental File 2 for "Optimizing Exome Captures in Species with Large Genomes Using Species-specific Repetitive DNA Blocker" (part 9 of 14)

```
TATATTCTTAGAAATGGTGTCGAGTTAAATGCTTTTGTAGGAACTGCCCTGATTGATATGTATGCAAAATGTGGGAGTCTAAAGATTGCCCGTCTGTTGTTTGATAAAATGTCACACAGAGACGTGGTCTCTTGGAGTGTAATGATTGCGGGTTATGGAATGCATGGACATGGTGATAAGGCCCTTTCGCTGTTTTCCCAAATGCAACAGACGGGCATGAAACCTGATCATATAACGTTTGTCAGTGTTTTATCAGCGTGTAGTCATGCAGGCCTTGTGGATGAGGGCTGGCACAATTTTTATTCTATGACACGAGATTATAACATCCTACCCTTGGTGGAGCACTATGCATGCATGGTTGACATTCTTGGCCGAGCTGGACAACTATGTGAAGCACAGGACTTTATCAAAAGGATGCCATTAGAGCCAAA
>TRINITY_DN203853_c12_g1_i1:0-248
GTACTTTTTAATGGTGGCATGCGTGCTTGTTACAGTTAGTTTCAAAAACACAACTACGCTCGGGAATGCTTATGGTATAGCTGTGGTTGGTGATATGATCGTCACCTCAACATTGCTAACTCTTATAATGCTTATGGTATGGGAAACACCTATATATTTTGTTGCAATGTATGTGCTTCTGATTGGAACAACAGAGTGGGTTTACTACTCAGCGGCTCTTTATAAGTTTCCTAAAGGAGGGTACCTAC
>TRINITY_DN203857_c6_g3_i1:0-779
TCCTTATACATTATATTTGATTGAATCTTGACATGTAGTACAGAAGAAGCAAATGAGTTGAAAGATAAACTAAGAAAACTTTTCAGAGTCACATTTTCATGCTCTCCCTTGTCGCTAAAATCGCAAATCAAGCCCACCAAAGATTCTTCGCATGCATAACCTACTAAATTCGCAAAGGAACCATTTTAGATCGCCCCACCTAAAAGAAATTTTATCCAATAACAAGGCTAAATCACAACCAAAAGTCTTGGAAGCATGCTAAAACTATAGTCAATTCAATGAATTCATAAATATAAAATTAATTTGCATCCAGCCAAAGCTGAAAATTCTAGTCTTGTCAAAGCTGACTGCTCACAACATTAAAAATGTAAGAACATTATTTTGGCCATCATTCTCAAGGGACCAATACAAACCAGACATCAACATGTCTTTTTATATGTGCACTCTGATCTCAGGAGAAGCTTAATGATCCTCCTCATGTGCATGTGCATGTGCATGTTCATGACTATGACCATGTCCGTGAGACTCCCATGGATGACGCAACCCCAAGAGGACAGGGCCATCCTCCTTTGCTCTGTATAAAATCCAAAACCACATAACTGCACACATGAACTTGCCAGTCCTGGCGTGCCATTTATTGGGGTGATGCATGGTGAAGCCATTGTATGTTATTCCGTGACCATGATCACCTCCATGCCCGTGCCCACCCCCCGCCATTCTGTCACTTCTTCCAAGCTCTGCGTAACCCAACCCTTGCCGTCCACCTCGCAAAAATGATG
>TRINITY_DN203863_c4_g1_i1:0-225
CTTACAACAACGGCTACCACTGAGGCATGTTCTTTTGCAACTTTCAATAGTGTCGATGACATATAAAGGTCCCGCTCATTGACCAGTGTCTCTATCAGGCTCGGGAATGTCTTACTCATTTCTTGGATCACGAGAGTTAGTACATCAAAATCACCCATCTGCCGCATCATTTTGTTTAGTTCTTCAGGAGTTGGTAGCCAGATAGCTTGAAAAAAGATGCAAAAC
>TRINITY_DN203864_c10_g1_i2:0-235
CGTCAATAAATCGGACAGCTTCGACGAGGGATACAAGCAGAAGAATAAGCCCAGCAACAATATTTTCAACTCCAAGCATGAATTTTCAGATGATGAAAATGAGGCGATTCCTGCTTTGAAGGATTTCGACATTCCTCCTTTCAAGGATTCCGAAAAGTACTCAGCCAAGAGCAGCGGGACGAAGAAGAGGAATCTGTACAGAGGTATCAGGCAGCGTCCATGGGGAAAATGGGCT
>TRINITY_DN203865_c1_g1_i4:0-367
CCGAATATTCGACTCTCGGTAAAGATACCTTCTGCCATCATTGGTACAACTACTGTTACAGACCAATGCCGTCGCAATTGCTTCAACGACTCTGGTTACTTAGGTTACCTAAATACATTCAATACAGTTGCTGGCTGGGCAATTCTTTTACACGCAAATTAGACTCTGGTTACTTAGGTTACCTAAATACATTCAATACAGTTGCTGGCTGGGCAATTCTTTTTACACGCAAATTAGGCATCCTGTTAAGGAAACGCCACTCGATTGCTCCCCAAATACTTGAGTTTCTCTTCTGCCAATTCCACCTTCAGAATAGCAGTGTTTGCAGACTTGCACTATGGCGAAAATGCCTGGACAGACTGGGGTA
>TRINITY_DN203865_c2_g1:0-678
GTATTAAACAAGCTCACTTAGCCACTTCTTCCATCGCGGTTCCAAATCACAAGTGGGTTGTGGCGCAGGTGGTAATCGACGTCTGGAGTGTTTTCGAACCTTCTGGACTTACACGCCCATTTCTGTCTGCAGAATTTGATACTTTGAAACATACCGTTTGTTTGTTACTTCTCATCACACCAAAGGAAACTCGGCAGAATCAGCTTGCAAGGATGATTGTATACCGGGACATCTTAATATTATAGTGGCAGGGGAATTTTGATCTCTTAATATTATAGTGACATCATGAAGATTTGATTCTCTGGATGTATCTTGGGTTTTACTCCGATTACTCGAGCTTTGTTAAGGATTCAGATTACTCCAGCATGTTAAGGATTCACTATAGTTGAAAATAAAATAAAATAAAAACTTTAATTTGTATTTGGGAAGATAATTTAGGTTTCGTTTTTTTTATGTTATGAGAAAAATTTGAGATTTGCGAATCGAGTCTGTTAATTCTTGGTATTTCATGCAAGGGTTTATGTGGTTTAGGCATATGATGGTATGTTTTATTACAGGTGACGAGCTTCTTTCTGATTCATTTCCATACAATGAGTTTCAGAATGGAGTACTATGGGAAGTTGAAGGAAAGTGGGTAGTTAAAGGGGCGATTGATGAGGACTTTCGAGCTAACCCCAC
>TRINITY_DN203865_c6_g1_i1:0-213
TCCCCTTGTATGCTCCATGCCAAGAGGAAGTGAGAAGCGAAGTAACAAGAGAAGGTTCATTTGAAATACTAAGATTGGAGGTGTTAAGAAAATCAGAGAGATTTAGCCAGGAGGAGATTGAAGTGATGACAGGGAGCTCAGCCTCTCTAAAGGATGCCCATGCAAGAATACTTGCAAAGCAAATGAGAGCAGCGACTGAAAACCTGATAAAAC
>TRINITY_DN203867_c4_g1_i1:0-227
GTTCCGATTCTATCGTCAGTTTAGCAGATCGATATCTTGTTCTGCCCTGAAACAAGACAGAACTGATGAGAAGTGTCACTAGTTGCCATTCTGTGGCAAGTGTATTTATTATTTTTCATTCTCCATGTAACTTGCAAAAACACACGAATAAGAATGCCTAGAAATAAGAATGCTTACAAAAGTCTGCAAATTGTAGGAAAATCTTAAATGGAAATTTATTCCTTAAA
>TRINITY_DN203868_c12_g1_i1:0-237
GTGGCTCAGATGGTTCCTCTGCAGATGCTTGTGCTGATGAAGGTGCTACATCAATTGCTTGATTAGTCAAAATACTATGTTTCTCCTCAGCGACATGCTCCACATTGTCCAATTCCTTGGAATCTTGCTTCTGACTGCTGCTATCAACAAAAACTGTACTTGTTGCACCTTGACGAACTAGTTTCAAAGCAATCTTACGATAAATCTTTTCTATGTGTTTTTGAAGATTCCTCACCC
>TRINITY_DN203870_c3_g1_i1:0-364
AGAGCGGCAAGTACAACGGCAGCAGCCTCGCCGTGTTCGGGAAGAATGCAGTTTTTGATGATGCGAGAGAGATTCCTATTGTGGGAGGAAGCGGATTGTTTCGGCTGGCTCGAGGCTACGCACTGGCCCGCACTCATTCTTTTGAATACACCGGCAATGCAGTCGTTGAATACCATGTGACCGTTTTCCATTACTAGCCCTTCCTATCCATACGTCTGTCTGCCAGATGTATATTTCTTCATAGCTCTATGTTGGTTACATTATGAGTTTTATTTTTGTTTAATGTAAATTAAATGACAGTTATCATTGTTGTTATGCTTAAATATAGTTTGAGTAATTATTATTATTTAAAGAAAATCATTTT
>TRINITY_DN203872_c1_g1_i2:0-281
GTTGACTATGGGTTCTCTAACAGTACTAACTTTCGTTTGTGTAGTCTGTGCTTTGTGGTCTTTGGGACAGGGCCAGCAAGTTGGCTATGGCTATCGTCTAGTCTCTTATGATCAAGGTTCTGATGGGAGCTTGATTGGGAGCCTGGAACTCATCCAGCAGACTAATACTTATGGTCCTGATATTACACACCTTAGACTCTATGTCAAACATGAAACAGAGGATCGGGTGAGAGTTCATATAACTGATGCACAGAGCAAGAGATGGGAAGTTCCGCAGGAGT
>TRINITY_DN203875_c6_g1_i1:0-221
ACTGTTTTTAGAGAGATTTGATCTTCATCCTATCTGGGCTGATGCCCCCATCGGTTTGGATGTGGATGACAATATTACATTTCCATGTATTGAGACAACGAATTAACGTGTCTCCTCGTGCATTTCTGAGAGCTGAAGATTGTTGCTGGCCTTGGAACTCTTTTCAACACCTTTACAGATTTCATTGACAATTATAATGGTTGTTCTATTCAAATGTTAGC
>TRINITY_DN203881_c8_g1_i1:0-221
TGACCGAGCCGTTGTAAGATTCTTGGCAGACTTTCTGAACAAGAAATTATTCCAGGATGCATTTTATGGTATTATGAAAACTGAAGGAGAAGCTCTAGCAGAGGGTAAGCGTTGTATGTTAAACTACCTCGGATTCCTTGAAAGGGTGCTGTCAAAAGGCGGAGATAAGCCGTATTTTGGAGGGGAGCAGTTTGGGGACCTGGACATTGCATTCATTCCCT
>TRINITY_DN203881_c9_g1:0-610
CATGCCGTCCGACCCATATGACCTAGCCGTTGTAAGATTCTGGGCAGAGTTTCTGAACAAGAAATTCTTCCAGTATGCATTTTATGGTATTTTGAAAAATGAAGGAGAAGCTCTGGAAGAGGGTAAGCGTTGTATGTTGAAGTACTTGGGATTCCTTGAAGGGGAGCTGTCAGCAAGGGGAGGAAAGCCTTTTTTTGGAGGGGAGCAGTTTGGGTAGCTGGACATTGCATTCATTCCCTATTCATGTTGGTTCCATTCATTTGAAACGTTTCGGAAATGGAAGATACCATGGGAAATTGAGTTCCCCAGGCTCCAAGTGTGGATGAAAAAGTGCTTGGAGAGAGACAGCGTGAAAAAAGTGCTCCCGAACCCCGTTAAGGTTTTGGAATATGCCATTGAGTATAGGAAGACATTTATCACTTCCGAGTGACCGAAAATCCTAATATGTTGCAGGAGCGTTGCCACATTTATATGGCCGTATGTAGTAGATTAGTGATGCGGATGTATTCTTCAGTATTTTCGTTTGTTTTTCTGGAGTTATGGACATGTTTCCTTGGATCCCAGAGACTCTGGGACCTTTGAACTTGAGGTTTAAAGTGGCTTCGTCACT
>TRINITY_DN203881_c10_g1_i4:0-266
CCATTGGAAAGTGAGTTCCCAAGGCTCCAGCAGTGGATGAAGACATGCATGGAGAGAGAGAGCGTTAACAAAATCCTTCCGGACCCTCAAAAGGTTTTGGAATATGCCGTCCAATTTAGGAAGAGATTTGTCAGCTTCGAATGACTGGAAATCAATAATTGGTTAGAGTGGCGTAGTATGGTACTGATATGAATGAATTTAGTTCGAGTCTTATGTTGGTTCTAGGCCTGTGGACATGTTTCTTCGCGCTGCCACAGAATTTATGA
>TRINITY_DN203881_c11_g1_i1:0-224
CTCTAATCATTCTCGAATATATCGATGAGACCTGGCCAAGCTCTAATCGATTCATGCCCTCCAACCCATACGACCGAGCCGTTGCAAGGTTCTGGGCAGACTTCCTGAACAAGAAGTTTTTCGAAGATGCATTTTATGGTATTTTGAAATCTGAAGGAGAAGCTCTAGAAGAGGCTAAGCGTTGTATGTTAAAGTACCTAGGATTCCTTGAAGGAGAGCTGTCA
>TRINITY_DN203881_c11_g2_i1:0-226
GCGAAAATGGAGCAAGGGCAGGAGCGAGTGAAGGTATTGAGCCTCTGGTGTAGTCCCTTTAGCATGCGTGTTTTGATTGGAATGGAAGAGAAAGCTGTGACATATGAATACCAGGAAGAGAATCTCTACCCCAAGAGTGACCTGCTGCTGCTAATGAATCCAATTAACAAGACGGTCCCTGTCCTCATCCACAACGGCAAGACTGTGAACGAGTCTCTCATCATTC
>TRINITY_DN203881_c24_g1_i1:0-345
GGATAAGGCATCGGAGGTTCGGAGACCGCAGGGGCAGGATTCACCCCTGGAGTTTCACCATATAGAGGGTGGCTTTTCAAGCTTGTGGCTTCGACTTCTCCCGCATTGGGGCCTGAGCTCTTATGCTCATTCTGAGAAGGGCCCTTGGACTCCTCTCCAGTAGCACAGCCTCCTGTCATTGGGCTATTGCTTTTCGTCGTGCCATTAGCCTGCTTGTCCATACATTTGCTACTTTCATTGGGAGCCGCAATCCCAATCTTGCAGGGAATGCCCGTCTCCATCCCCAGATCATAGGGCAAGGGATCCATAGAACATCCTCCCTCCTTTTTCTTTGCCGCCTGCTCC
>TRINITY_DN203881_c25_g1_i1:0-204
TCCTGAACAAGAAGTTTTTCGAATATGCATTTTATGGTATTTTGAAATATGAAGGAGAAGCTCTGGAAGAGGTTAAGCGTTGTATGTTGAAGTAGTTGGGATTCCTTGAAGGGGAGCTGGCAGCAAGGGGAGGAATGCCTTATTTTGGAGGGGAGCAGATGGGGTAGCTGGACATTGCGCTCATTCCCTAAGCATGTTGGTTCC
>TRINITY_DN203882_c0_g1:0-1536
CCGGCTTTTGAAAAAAACTTTATACGAACAGCGCTGGAGCCCCACCAGTATTCTGCCTTCCCGTTTCTTTTACCTAGGTTGATGTCTCGATCTTGCTCCTCTCTTCTTAAGTATCCAAAAAGGATTAGAGGCGAAGGCGGAGGTCTTCTGGAAGAGTTTTGTGTTGTTTCAGAATAGAATCAAGTTGAGTTTTGTGTTGTTGCAGACTAGAGCCAAGTTGGAACAATCTGAGTATGTAGCAAGAATCGCTTGAAGGTAGGGTTTCTGAAATTACATGCGTGAGTCGGCCAAGGTTAGGTAGATTTTGCCGGAGTGAATCCAAGGACGCAGTCCTGGCAAATCGGTGGTGGGCGGGGAATGTGGCGATGGGGGGACTTGGTCCTGTGACGGGCTCAGGCCCGGGGTCTGGTCATGATCCAGGTCCCGGGCATGGCCTCGGCCACGGTTTGCAACCAAGGGACCTGGAGAGTTCTGAAGACGAGAGCAGCGGGGACAGCGGATCGAGAAAACGAGGGCGGGGCAGCATCAACGACGACAACAGCAATGCAGCAGGCAAGTCTCAGGAAGGTCATGAGGGCGCCGGCGAGATGAGCCGGAGGCCCCGCGGCAGGCCGCCGGGTTCGAAGAACAAGATGAAGCCCCCAATAATTATACACCAAGACAGCCCCAACGGCTTGAAAGCCCACGTACTGGAAATTGCTAGCGGGTGCGACGTAGCAGAGAGCTTGGCAACTTTCGCACGCAGGCGTCAGCGCGGAGTCTGCATTCTCAGCGGGAGCGGAACGGTGACCAACGTTACCCTGAGACAGCCGTCCGCGCCCACCGCCGTTGTGACCTTACACGGGCGGTTCGAGATCCTATCCTTGTCCGGCGCGTTCCTGCCACCGCCCGTGCCCCCTGGGGCTGCAGGACTTGCAATTTATCTCGCCGGAGGACAAGGACAGGTTGTTGGGGGGAACGTCGTGGGCGCTCTGGTGGCCTCCGGGCAGGTCATTATCATGGCTGCCACATTCCGTAATTCTCCCTACGAACGTCTGCCGCTAGATGAGGACGAGGGTCCGATGCCAATGCAGCTCCAGCCCCCTGGGGGACTCTCCCAATCGGCGGCTCTGACGGCGGCGCAGCAGCAGCAGCAGCAGATCCCTGATCCTTCCGCCATGCCGATCTACAGCGTTCCATCCAGTCTGCTCACCAACAGTCAACTGCCTCATGACGTTTACGCCTGGGCACATCCACGGCCCCCTTTCTAGTAAAAGTACTCTTCCTCTCCTTTCACCGGCGGTCACTTGGCTGCTTATTCATAATTATTGTACAAATTATTGCCAGAGTGGTATTGTGTTTTATTCTTTTCAGGGCAAGTTAGACTGTGTTGGGCGACAAATTCGGTGTTGGTCATCTTCGGTCCGCTCGAACAAGGAGAAGAAAAAAGTTGCAGCATCTCAGGTCTACTGAAATAGACTTTTCTTTTGGTTTCCAAGCTTGTTTGCCTTGTACAATTTACTACAATAATAAGTTATGTGATTTGGTACAAAAAAA
>TRINITY_DN203882_c0_g2_i1:0-682
ATTTATGTCGCGGGAGCACAGGGGCAAGTGATGGGAGGGAGAATCGTTGGCGCCCTGCTGGCTTCCAGCCCTATCGTGGTCATGGCTGCCACATTCCGCAGCACTCCCTACGAACGGCTGCCTCAAGAAGAGGACGAGGGGGTCCAATCCCAAAGAGGACTCTCGCAATCAACCGCCGTGACGGCGGCGCCGCCTCTGCAGCAGCAGCTGCCCCATCCAACCAGCATGCCAATATTCAACGTTACCCCAAATCTGCTCCCCAACGGGCAACTGCCTCATGACTTCTACGGCTGGGCGCAGCATCCCCGTCCTGCATATTAACAGAACTTTCTATTCCTTGTTTTTCTTCGGAGGTCGCTTCATTACTCCCCTACGAGGAGGTCAGTTCGTTCATAATTTTGTGTACAAATTTTGTTAATAAGAGCTTCATGTGTGCATATTATACTCAGGGTTGTGAACCGTTTTATTCTTTTCAGAGCAACCTAGACCTGATCTGGGGGATTAAATTCGGTCATGATCATCAATTTTTCCCTTTTAACCAGAAAAATAAGACAGATAGGAAAGTTGAGGATCTAATGTAATTGAATTTTCTTAGTTTATCAAATGTTTGTTATGGGAGTAAATTCTTCGATTTTATTCGATAATAAATTGGTTAAATTGGCTTATTGTCTTTCAAAAAAAA
>TRINITY_DN203882_c0_g3_i3:0-1848
AATCTTCTGCCTTGCCGTCCTTCTAACTTTGTTTAATGCGAGGTGTGTGAGGTATGTGAGGTCCGCTTGTTGCTGCTCTACTGAGAGTTGAGACGTGAGAGCGAAGGTCCTTTGGAATTGGGATCGACCTTTTTTCTCTCAGAGAATCTGGTCTGTGGCTGATTGGATTGGGCAGATCGATCAGAGTGGGAGCTAGTGATAAAGCCAGCAGGGCCGATTAGGGCGAGAATTTTGGAGAAAAATTTAGAGTAGGAAATCAAAGAACACAGCCCTGGCAAACAGGTGGTTGGGTGGGAATGTGGCGATGCCGGGAGTCGATCCGGGCACTGGTCCAGGCCTGGGGCTTGGACATGATCCCGGGCGCGGGCATGGCCATGGTCTGCAATACAGGGACTTGCACAGTTCCGAAGACGATAGTAGCGAGGATAGCGGATCGAAGAAACGAGGGCGGGATGACAACAACAATGACAACAACAATGCCGCCGGCAAGTCTCAGGAAGATCAAGAGGGCGGGGGCGAGCTGGGCCGAAGGTCGCGCGGCCGGCCACCGGGGTCGAAAAACAAGCCGAAGCCCCCAATAATTATACACCAGGACAGCCCCGATGGCCTCGCAGCTCATGTTCTAGAGATTGCCAACGGGTGCGATATTGGGGAGAGCTTGGCCACTTTCGCGCGCAGGCGGCAGCGGGGAGTCTGCGTTCTCAGCGGGAGCGGGACGGTGTCCAATGTCACGCTGAGGCAACCAGCCGCGCCGGGCGCGATCGTGACTTTGCACGGAAGGTTCGAGATCTTATCTCTCTCCGGCTCGTTTCTTCCCACGCCAACGCCCCCAGGGGTTACAGGCCTCACAATCTATCTCGCAGGCGGACAAGGACAAGTCCTGGGCGGGAGCGTCGTGGGCGCTCTCGTGGCCTCCGGTTCAGTCGTTGTCATGGCCGCCACATTCCGTAACGCCCCTTTCGAACGCCTGCCTCTCGATGAGGACGACGGACCGTTGCCGATACAGCTCCAGCCCCCGGGTGGACTCTCGCAGTCATCTGGTCTGACGGCATCGCAGCAGCAGCAGCAGCAGTTGCCGGATCCATCCGCCATGCCCCTCTACAACGTTCCCCCCAATCTGCTCCCCAACGGCCAACTGCCCCATGACGTCTACGCCTGGGCACAGCATCAGCGTCCTTCCTTCTAGTACAAGTACTCTCCTTTACCTTTACCCCGCGGTCTCTCGGCTGTTCCTACCCGCGGGTGTCACCGAATTCATAATTAGGTGTACAAATTCCAGTCAGAGTTGTATAGTGTTTTAATTTTTTCTTTTCCTTTGGTTTGGGTGACAAAAAAATTTCGTCCTGATCATCATCGTCGCTCTCAAACAACGAGAAGAAAAACAATGGAGCCTGAAAAAAGACATTAGACTTTCTCCTATTTTACAAGCTTGTATGCCTTGTACAATTTGTTACAAGAATAAGTGCTGTAATCTGGTCCAAAACTATCTTTTCTCGGTTTGGCTTTCAGTTTACAGCAAGGCGGCTAGTCTCTTATTTCTGCTTGAAACATCTCTTTGATGCTTATTTTGAAATATCTCAAGGCCTGAATCTATGATGTGCTGGTCCTCTTTTTCAGGATCATGCAACATAAACTAGAATCCATAATAGAGAATTGTTGTTGTTGAAAAGGAGCCGAAATTTGACGGTCGCTTTTGTAGCTAAATAGATTTGTTTTTCTCGTAGGACTTCAAAATATTTTGACGAATAAAATTCTCTGATATTTTCACAGATTCCAATTATATTTTGAGTGCATATTTAAAATTTTGTCCAAATATTTGGATAAAATCAATTTTTATGATATCTTCAC
>TRINITY_DN203882_c0_g4_i2:0-222
GGAGATTGCCAACGGGTGCGACGTAGCCGAGAGCCTGGCCACGTTCGCGCGTAGGAGGCAGCGCGGACTCAGCATTCTCAGCGGGAGCGGAACGGTGAGCAACGTTACTCTGCGGCAGCCGGGCACGGGCACCGCGGTCATGACCTTGCACGGGTGCTTCGAGATCTTGTCCCTTTCTGGGGCGTTTCTGCCCACGACGGAGCCAGCCGGGGCTACGGGGCT
>TRINITY_DN203882_c0_g5_i1:0-971
CTGAGCGGGCGCGGAACTGTCACGAATGTTACCTTGCGGCAGCCGGGCGCGCCTAATGCCATCGTGACCTTGCACGGACGGTTCGAGATCTTATCCCTGTCCGGGGCGTTCCTGCCACCGCCTGTGCCGCCCGGGGCAACAGGCCTCACAATCTATCTTGCAGGCGGACAAGGACAGGTCGTGGGAGGGAGCGTCGTGGGCGCGCTGGTGGCCTCCGGTCCTGTCGTTGTCATGGCTGCCACATTCCGTCATGCCCCCTATGAAAGACTACCCCTAGAAGAAGACGAGGGGCCGCCGATGCCTATGCAGCTTCACCCGCCCGGAGGACTTTCCCAATCACCCAATCTGACGGCCGTGCAACAGCAACAACAGCAGCAACAACACCAACACCAACAGCAGCAGCAGCAACAGATCTCTGATCCATCCAGCACAATCTACGTTCCCCCAAATCTGCTCTCCAACGGCCAACTACCCCATGACGTCTACGCCTGGGCACAGCACCCCCCGCGACCCCCCTATTAGTAAAAGTACTCTTCGTTGCCTTTGCCCCGCGGTCCCTTTGGTGCACCCTCCCCCACGAGGTCAGCTCATTCATAATTATGTGTACAAATTATACCCAGACCCGGACTCGTACTGCGCTGCCCGCTTTCATTCTTTTCAGGGCAACCTATACTCGGCCGCCGGCAGCGCTGGGTGATAAATTCAGTGATCGTCGTCTTCATCATCAGCAGCGTCCCGTTCGAACAAAAAAGGAGAAGAAAAAAACACCAATGGAGCATCTCAGGTCTAATGAAAAACAGACTTTCTTTTGTTTTCCCAAGCTTGTTTGCCTTGTACAATTTCCTTCTTCATGTGTAATGCTAGAACTTTAACTTCATATATTTATGCCTGCTTCGGTTTGGATTATTCCATGAATGGCACATGCTTCTCTCTGTTAATTCAATTTCCTCTTCATGTTTCTTTAAAAAAAA
>TRINITY_DN203883_c7_g1_i1:0-345
CCCGGAGCACAGCAGTTGATACGATATAATAGATGGAGTAGGTCATTCACCATTAAAGATGAGAATGTTTCCAGTATTACAAGATGTAGCCTTTAAGCTTTTGCCATGTGTTCATTGATGTCCAAAAATGTTTATTCAACTCTTACTTCAAAAATGTTTATTTCAGGCCCTACCTTTACTGCCTGCAATCAGTAAGCAATAGGTGAGAGCACACTAAAGCTAATTTAAATGAGTGCCCAAGAAGATTTTCTCATTTTGAGAATCCGTATAACTGCTTGCAAACACTTCAAGTCATTCAATCAAGTGATGTTCCAATCCCGTAGAAAATTCCTTTCTTGAATACAC
>TRINITY_DN203884_c3_g1:0-2482
GCTCGTCTCCAAAATTCAGCACGAAATCTTGTGAACCTGCTATGAAATTTGGGCAGAGGGATCAGAAACGCTGCGTGTAATAGGAAAATTAATAAAACCTTAACCACTTCAATTTTTTTCTGGCACCAGAAAATCTAAAAAAACACACAAAAACAACTCCATTCCATAAATCCATAAAAATAAAATATTAAATTTTGAATTCATTTTTAGATTTATTTTTTATTAATTCTGATCTAAATTAATATTGAGTTGATAATTTTATTTATCCCCCTGGATTTCTTGACCACGGGATATTGTTTTCATGTCTTGTATTTGGTATTCAGATATCTGGTTCTTGTATGCAAAGAAATCTTTTGGTGATAATCTGGTTGTGCACTCTTTCTCGGATGTTTGGACACCCAAATATTTTATTTATTTATTTTTAATTTCGGGATATTTTTCCTTTACAATTATGATTGGTAGTTTTATATGAAGTTAAAGTTGTGTTATAAACGTAACAGACATCCAGAACATGTATCCATCCCCCGGATACTGAATTCACTTGTTATGGTATCTGGGATTCGGGCCAAAAGATAGCACCTGCTAATTGTTATACCCACATACCCAGATTCTTGGACCACCTTTTTAAGTTGATAAACCCACTTTTGAGTACTATCTGGTATTTGGGTCATACGAAGTCTTTCAAATACCAGGATGCCCGGATAACCGAATATCGTATTAATTTTTAGTTAGTGTTAATTTTGATTAGGCGCTTAATTAATAATCAGTCTAAAATAAAATAAGGAATATAATTTAGTTTTTATTAAATGTTTCCATTTGTAAATAAACATATATGCATCCAAGTCATTGGGTGAGGAATCAAACAAAGACTTGTGTGAATGCCCATATAATCGGATACCCGCAGGCAATTTTCATTAAGTTGCTAGGTTGTTATTTAATGAAATATTTGATGTGCATTTAAGCCATAGTAGGCACCAACATTTATTTTCCTTTGAGAATTTTATGGTTATTTTTGCATGTCTTGGGAAACTAAAAGGCATTTTTTTTGTGAGAATAGCTCCAAAAATATGATGGTTTAAGTATTGTAATTTTCTGTCAAAATTTTAGAAGATAATTGTTTTCCAATTTGCATAGCTTTAGTAAGACTCTTACTAAGTTGATTTTTTCTATTTTGTTTTGAATTCTAGAATGAATGATTTTTTCTTATTTTTATTGTTTTCTCTATACAGGTAATATGGGAAGAATTAAGCCTCGAGGGTTAGTTCAATTGGTCGAGTCTCGTTGTTAAAGTAACTTTTTGTTATTGAGAGGTCACAAATTCAATTCTCTCAACACTCTTAGGGTCAGGCTTTGTGGTTGAGCTCGAAGGAAATAATGTCTTCAAGTTGATCTTCTTGGTACAAATATTTTGTGTATGTAGCGGACACCGATATCTGGAGGCTGTGAACCACATAGAAAAAAAAAGGTAATATGGGAAAAAAAGGTTAAGAGCGGCGCCCTGTTGTATAAAGCCCCAAGGAAAAGTTGAAAGCATAGGAACTAGATGTAGAGCTCTTTGAGGAAAAGAACTTGAATTCAACATTTTACTCGGATGCCGCATACAAAACCATATCAACAGGGGCCATAACATGGGAAGAAATATTTGAGATTTTTGAGAAAGACGTCGAAAAACACCATGAGAGAAGTAGCTATGAAGAGGATTTAGGTTCATCCTCAAATGATTTGATCAATATTAAAAGAACTGAGCTACACAAGATTGCAACAAGGCCAACCATGTTATTGTAATATGATGTGGTAAGTTAGGTCATAGCCCATGTTGATATTAGAACTTGTACTATTGTTAATGATGCCAAACAAGTTGTAGGGTCGTGGAGACTTGAGGTTTTGTACAAGTTATATAAATTGGAGCCTATTGAAATTTTCCTAAACAAAGAATATATGTTTTCTTTTGAGAAAGAGATGCACATCAAAGAAAATATTGATTCAGATTAGTGTATAAGAGATTGGATACAAGATTCAATTGGTTTCAAAACCAAAGCAAACAAACTTTACCCAACTAGGCTTTTTAAAAATCCACATTTCTTTGTTGTAATTATGTTAGCTATACTATATGGCGAATTGGATCTTGAATATTTTAAATTGGAATGGGTTCCCTTTTTTCATGGGATTGTGGAGAAATCCAAAATATTTAACTAGGAAAACATTCCCTCCTAGAGTATAGCATATGCCATTGAACTATTTGAGGCATCCCCACCAGGTTTTGGCCCAGGATTGTATATGTCAACATATCTTTTAAATTTTGTGGTGGCCATTTCCTAATTTCTAGTAATGAAATCGAATTGGTCATTAAGTCATCACCCCATTCAGGTTTTCTATTCTATTCTCTAGGATAGTGAATATAAAAATCACTTTTATGACAACTGTGTTGGAATTATGATTACACTAAGGGGGGTAGGGGGGGGTGAATCAGTGTAATGGAAAA
>TRINITY_DN203889_c2_g1_i1:0-404
AGTGGATCTCCTATTCTAATAAATAGGTCATATTGTACGTAACATGAGTTGAAAACTAAAAGGTCACGTTTACAAGAAATCAAGCACCTTTCGATTTAAGAAGCCAATCAATAGAGAGGTCAGAATTTTAATTGTTTTGTTCAAAAAAATAATAAGAGTTTCTTAACTTGGAAATCTTCCATATACAGGAAAGATATTTTTAGAATAAAATCATCAATATTGCCGAAGGGAAAATACTTTCCACCTGTTTGATTATAAAATATTAATTGTTGGGTTCTGCACATATTCACAATTATACCACCCTGCTACACAACCCATATGTTAAACCCTCGGCCATTGTGGACTGACCACCTCCAACGTTGCAATGACCAATCTCATCCAACCAGCAACTACTGCTGGCTCTT
>TRINITY_DN203890_c0_g2_i1:0-387
CTGTCAGATTCGGTCTCGATGCCCTGACAAATCACTTATATCTGCGATGTCCAACACCATTTCAACACCTCACTCTGCTCTGTTCTGTGTATTTGACAGCACATTCATATTTGCCCGGCACTCATTGTACAAATAACAAATTCAGCTGACAATATTAAGACCGATATAAGTTTAGATAATAATAAGATGATGGGTTTTACAGTGCTTTTCAGAATTAATATCGTGGCTTCGCTTCTCTTAATCACGACGCCCCTTCTCGCGCTCTCTGCTCAACTCTTTTCAGCTAGTTATTATCTCGCAGACGGCAATGGCTATGAAGAGCTCCCGGTGCAGAAATCTTCCTCCAGCCAGAAAATAGAATTAGCGTGCCAGGCATCACAGTACCCG
>TRINITY_DN203899_c3_g1_i1:0-212
CACAGCCTTTATAGGTGTCGATTCTAACGGGTAAACTTACGCCCGAGCATCGACATTCGCGTCCCCTGCGAACAATAGAGGCGACCACCATACATTTTTCAATTCATTTAACATCTTCCAGAACCTGAAGCCTTCCATTTATATATTTTCTGAGTGTGTCCTAAATCCCTAGTTGATTTATCTATAATAATTTGAGCTCCTCTTCTTGTCTG
>TRINITY_DN203908_c11_g1_i1:0-322
GGCAGCTGGTAATTGATGGTCACACTGCTTCCACACATCTTGGAGAACTTGGCAATGAGATCATCATATGTTATGTTCCTGCTCACAGCCACCATCCTGGTGTCTCCACCCAGATAACAGAGCTGATTGTCATGGGGCCTGAGAAGAATCTTGCCTCCATAGCTGTACATGAACCTAACCTTGTTTGAACTCCCATCCTCCCATCTCTGCAATTCAGGATCTGTCCCCCTTCCAGTCCCTATAGACCTAGGGGAAGAACTCACAGAATCTGCATAGCCGTCCATCTCTGATGATGGGTTTTAGGCACCAAACTCAATTCTCC
>TRINITY_DN203910_c4_g1_i1:0-225
TTTGTTCAAGGCTTCTTTCAAGCGATTTGGTAGTCTTTTCCTTGCTTGAACAGTGTCAAAATACTCATCAAAACTTGGCATTGATCTTTTCTGTAAATCAGCAGCTGCCATATCTTGCGAACAGAAAAATTGAGCCTGGTGTGTCTGTACGTCTTTCCCCTTCACCGACAGAGTTCAGAGTTTGTTCCTTGCTCGAACCCAACAGAGCAACTAGTGAATTTTAAT
>TRINITY_DN203914_c4_g1_i1:0-484
CTGGCCAGCTTCGTCCACCGAATTAGAACCTTTCTTCGCGAAAACAAAGCTATTATATCCGGAAATCTCTTGGCTATTAACGTAGCTGCTCTCCCGTTCCAGGATCGAATCCCGCTGGGGACCATACTCGTCAGCTTTCGCTCTGTGAATACTAGAAAGATCAAGCCGAGGCGGCTCCGTTACCTCAATAGTCTGGCTTTTCGCAGCCAGCGTCCGTCTCGAACCCGCGACGTCGGCTCCGCCATCCAGCTCGTCGTCCTCTGGAAGACCTAATCTTAGCTCGGTTTCTTTCGTCTTAGGACCCAGCTTGATACAATTCTCCTCTTTCGACTTATTCCCGATAGTAGCAGCTTCAGATTTAAAGCCTATGTAATCGTATTCTCTGGCACTGGAACAGCCAATATCAGGCTTCGCGCATTCATCTCCAGAAAACCGCTTTTTCCCTTTATCCTCCTCGTTCCCACAAGAAAACGCTTCGTTCTTC
>TRINITY_DN203920_c0_g1_i2:0-260
ATTGAACCATAACCGAAAGACTCCAGCACAAAATTTGAATTAGAGAATATGATGATAGGACAAGCAATACCTTCAGGGTTTATCCCAGCAATTGAGAAGGGGTTCAAAGAAGCAAGCAACTCAGGTTCACTGATTGGTCATCCAGTTGAGCAAATAAGGGTGGTCTTGACAGATGGGGCTGCACATTCAGTAGATTCTAGTGAGCTTGCTTTCAAGCTTGCTGCTATATATGCTTTCAGACAGTGTTATACAAAAGCAAG
>TRINITY_DN203920_c1_g1_i1:0-464
TTAAAAACATTTGAACCGTTAACAGTTATAGGTTCTCTTTTTTGAAAATTGACATCCGGATCTTCGACAGATTTGGATCCTTCCATGAGTAATGGGTTTTCCATGAGTTCCCGTCTGCTACCCTGCAGCGCTTTAAAATTTCGTTGTTCCATCTCTCTTTGTTTTCCTTTCTTTTCTCTGAAATTGCTCCTCTCTTTTTTGCTGCGATCTGTCTCCTCAGCAAATTTTCGATTTTGTTCTTTTTTGCTGCGATTTGTCTCCTCAGCAAATTTCCGATTTTGTTCTTTTTCGCTGCTGGCTATCTCTTCTTTCATTGATCCGTTTTTCCTCGATTTGGCTTTCTTCCCTGGTCGCTGCTCCTTCTGCGTCCCATATTCCTCTGTGTCGCCTTTAAACCCTGTGTTCTTCATTTCCGCTGCGCCCTGCGCACTCCTCGCTGCTCGACCAGCGCTACCCGAAGCTCC
>TRINITY_DN203923_c1_g1_i1:0-415
AAGTGTGGTAACATAGAGAAGGCACGTGAGGTGTTTGAGAACCTGCATAACCGAGATGTCGTCTCCTGGACATCGATGATTGCAGGATATGCAATGCATGGGTTCGGTAAGGAAGCGATTGCACTCTTCCAACAAATGGAAGACTCTGGCATCAAACCTAACGATATAACTCTAGTTTGTGTCTTGTCTGCCTGCTGTCATGTGGGTTTAGTGGATGAGGGCTATTGTTACTTCAATCGCATGACTACAGATTATCACATCACCCCTAGAGTGGAGCACTATAGCTGTATGGTTGACCTTCTTGGCCGAACTGGAAGACTGGAGGAAGCACACCAGCTTATCAAAAAAATGCCAATAAAACCTGATGCTGCTGTGTGGAGGTCTTTACTTGGTGCCTGCAGGATACATCACAATG
>TRINITY_DN203924_c0_g1_i1:0-249
ATGGGATGATGGAGGAAGCCTGGCAAGTGTTTGATAAAATGCCTGAGAGAAACTTAGTATCATGGAATGCTATGATTGCAGGATACGCCCAGAATGGGAAATTGAGAGTTGCACGGGATCTGTTTGATTTAATGCCTCAGAGAAATTTGGGCTCATGGAATTCAATGATTGTAGGATATGCTCAGAGTGGGCATGGGGAGAAGTCTTTTGAGCTGCTTTTCGAGATGCAAATGGCTAATGTTAAAGCTG
>TRINITY_DN203924_c2_g1_i1:0-357
CTCTTTTGTCAAATGCAATTGGCAGGTATTAAGCCGAGTGTGATCTCATGGACATCAATGATTGCAGGGTATGCTCAGAACGGGAATTGTAACGAGTCTTTGAAACTCTTCTCTCAAATGCAAGAAACAGGTCTGAAACCAGACTCGGTCACCCTTGCAAGTGTACTCCCAGCATGTGCTCATTTAGCAGCTTTAAAACAGGGTAAGGAGATCCATGACAGGATGATCAGAAGTGGATTTGACTTGGATGTTTTTGCAGGGACTGCCCTTATAGATATGTATGCCAAGTGTGGAAGCATACAAGATGCACGCCATGTTTTTGACAGAATGCCTGGACGAAATGTTGTTTCATGGAAC
>TRINITY_DN203927_c4_g2_i1:0-482
ATGGTATGGAGATTCATGAGCGAATAATTCAAAGTGGATTGCAATCGGACATTGGTGTGGTGAATGCCTTGATAGATATGTATGGAAAGTGTGGGAACTTAAAGAAGGCGCGTGAATTGTTTGACAATATGCACAAACGAGATGTTGTCTCATGGACATCTATGATTGCAGGGTACGCATTGCATGGCTATGGCCGCGAGGCTCTTGCACTCTTTGAACAAATGAAACCCTCTGGTGTGAACCCAAACCACATCACATTCGTTTGCGTTTTGACCGCATGCTGTCATGCAGGTTTGGTGGAAGAGGGCCAAGGATACTTCAAGTCCATGAGCGAACATTATCAAATAACACCTACAACGGAGCACTATAGCTGCATGGTTGACCTTCTTGGCCGGGCAGGGCAACTGCATGAAGCCCTTGATTTTATAAACAAAATGCCAATAAAACCTAATGCTAATGTATGGACATGCCTGCTTGGTGCC
>TRINITY_DN203928_c0_g1:0-1570
GCAGTCTGGAGGATCCCTATTATCTTCCCCTACGGATGTCCTGTGGGAATTTTTCATGCAAAGAACATATATATATATATTTTTTCAAGTGTATGCCAGTACACCAAGGTGTTTAAGTCCAACCAAGCAATCGCGAGGGAGGTTTGGTGAGGGCATTTGGAATAGCCGGAGATCCAGTATTACAGGACGATTCGGCGTTTTCTTGAAGGGAATTCTACTGAGAAGGGGGAGTCATGTATCATCCGTCAAGGGGAGGTGTCCGTGGCGGTAAAGATCAATTCAGCTGGGATGATGTGAAGAGTGATAAGCACAGAGAAAATTATCTTGGTCATAGCATCAAGGCTCCCATTGGGAGATGGCAGAAAGGAAAGGATCTTCATTGGTATGCAAGGGATAAAAAGGCACAAGATTTCAATGAAGAGGCAAAGAAAGAGGAGATTAAGAGGGTCAAAGAAGAGGAAGAGCAAGCCATGCGTGAGATTTTGGGTTTAGCACCAAAGCGTGTAAGTCGTCCTCAAGGAAATCGACTGGATAAGCGAGAGGCTGCAGAGCTACTGAAGAAAGGAAGCTGTGCAGAGGATTTGGCTCCTGGTTATGCAGAAGGAGAGCGTGTACAGGGGCTTGGTTTTGCTCGGTAATTTTTCACTTTTATGTTGTTATTGAGAAGGATGATGGGCTTCTTATTGATTTGCAGTCAAGTTTCTCAACCTTGTTCTGATTTGCACTTGCAATAAAATGATTGTGCTTCACTGCCATGTGTTTTGATTTGGTTATCTTTCTCCATAGAGGGATATTCACTGTTTCTTCTAGTTTTTTATTGTTTTTCATTTGAATTTGTATTCATTCTTCCAAGTTCATAATGCAGGGCTCCCCATCATTCTGTGAATGAAAAAGCTCTTCCTAGAGAATTGAGTCTTGCTTCAAATAGAAAACTTCAGGAAAGAGAGAATGAATCTCATATGGATTCTCAAAAGGATGAAGCAACCCAACTGTCTGATGGACATGAATCTGATTCTTCAACAGATGATCAACATGCTAGGAAGAGGAAGAGGAAAGAAGAAAAAAAGAGGAGAAGAGAAGAAAGGAAGACTTCAAAGGTAGATAAAAAAAGTCATGAATCAGATTCCAAGCGAGATAAGAGAAGGCATGGATCAGAACCAAGTAGAAAGCACAGAAGGCGGCATGAAGGTAGCAGTGATTGAAGGGGAAAACAGGCTTATTAAATTATTGGGAACAACATGATATCCACTTTTCTAAAAGCTAATGCTTTCCAGTTGACGTCAATGGAAATTTGAACATCTTCCTGTTATTGAACTTGTTAAATTGATTTGACGATTAAATAGTGAAACAAGTAAAATATCGCTTCCTAATGTAATCTAAAACTGGTACTGCAGCTCCCTTGTTGTGCATTAATGTAAATCCTTTTGTACTCTATTGTGCATACCAATAAATAGACTGCATGCTTAAAAAAATGCAGGCAAACGGTAAGCCATCTTAACAAGAATTCAGATTTGGTTTGTGGGATTATGAAATTTATACGTACCTTTTCCAAGGGAGCATAGAAAAAAAA
>TRINITY_DN203942_c5_g1:0-2424
GAGTCCATGTTCACACATTGTTCCTCTACTCTTCCTTTTGTACATGTTTTCTTCGTGGTTTTTACATCCCTGTTCTTACATTTCCGTGGTTTTACACCCACGTTCATACATTTCCTGTTAAAAACGAAACTATATTTTATTTTTAAAGTTCCGTCTGCACTCGTTAGCTTTCGTAACTTATTTTTTAACCCGGGGAGTCACCCTAAGGGCGGGGCTGTGACAAATCGAGAGGGCGCGAGTTGGACGAATGGCTACTGATAACGGTAGTGAAGGAGGGTGCTCTGAATGCAGGCTTACTCTGCCTGTGAAAGATACATTTGACTTAGAGAAAGCTGTTTGCAGCTACGGCTTCTTCATGATGGCACCCAACCTCTGGATTCCTTCCACTTGCACTCTTCAGAGACCCTTGAGATTACCAGATGAGAGATCAGTCATGGCGTGTATTTCGCAGGACAAATTGAACTCTTCTCTTAATCTTCTGATCAGGATTAGGTTACTGGGACTGGAAACTCTTACTAATGAAGATGAACAATACTTACTGGCTCAAGTGAGTCGTATGTTTAGGTTATCGGAAATGGAGGAGTCGGCAATTAGTGAGTTCCATGCGCTGCATCCGGAAGCTAAGGCTAAAGGTTTTGGTAGGCTTTTTCGTTCTCCGACCTTGTTTGAGGATATTGTGAAATGCTGCCCAAATAATGGCACTTCCTCTTCTCAGTCTAAAGTTGTTTGCCAGGACTTTAAATAAATACTTGACTTTTTTTGCAGGTGTCCATGGGAGGTCTCAATGCACTACAATCCTCCTATGCAACTGCGGGTGGGGAAGGACATTGGCCATGGTCAAATCACTCTGTGATCTTCAGTCAGAGCTGAAGGGCCAACCATTTGGGGAAAAAACAGGAAAACTTGGAAAGCATAATTTGGAATCTGAAAAAGTTGAAAAATCTCAGAAAACTCGGCAGCCTGAACAACTTAGGAAAAAACAGAAAAATAGAGAGAAATCAGAGACAATTGCAACACTACAATCAACCACTTCAGTTGGCAAGGATACAGTTTCACAGACATCGGGTATAAGATCAGTAGATTCCAGAAATAGTCCTGGGGACCTAGAACAGCGAAAATGTTCAGAGCACTATTGCCAGCTTTCTAACTCGCCAGATATAAGCTCAAGCGCAGAGTCCCAAAGTTTGAGACGATGTGATCTGGATTTACTGTTTAGTTCAGGGGATTTTCCCACTCCCAGTGAACTGGCAAACCTTGATGAAAAGTTTTTGGAAAAGCGTTGTGTTCTTGGTTACAGGGCAAAACGCATTGTGAAGCTTGCAAGGGACATTTGTGAAGATATTATTGATCTAAGCTCTCTTGAAAACTCCAATGGATTAACCAAGATAGGGATGTGTTTTGATGACATGAAAGAACATCTCCTTAAGCTGGATGGTATTGGTCCATTCACATGTGCAATTGTTTTGATGTGCATGGGAAACTATCAAAGTATTCCAGCTGATACTGAGACTGTCAGACATTTGAAACAGGGTACTGTTCAAAGAGAAGTTGAAGAGGTCTATGGAAAATATGCCCCTTTTCAGTTTTTAGCATACTGGTAGTAATTCACTACAATCTACAATTTTTAATCTTATGAAGGTTTCTATATTTGAAAATAGGTTTCTTATTCAAGTATATTTCTTTAGTTTGCTTTTTTGAAGGAGAATGCAATGTTTCCTTAATGAGTTCTAATCAAAGTGCTACTAAGCAAACAATTGTGCTGCCTTTCTTTATGTCCAGGTTTGAGATATGGAACTGCTATGAAGAAAAATTCGGGAGGCTTAGCCAGATGCTCCCATCTAATTATCATCTTATCACTGGCAGTAACATGAGAAGCAAGGTATCCGAAGATCTCATGAACCCATGACATTATTTTTTATGGGTTAATATTGCACTATGCTATTTTATTTTAATTAAAATTTTGATTTGCTTCTTGGAAGCAAAATTTTTTCGAGAAATTTCAGGCCTACAAATAAAGGTCATATAAACGACGAATTTGTGGATTTCATGAAGGGTGAGGAGCGTTGTTAATATCTGGAGAATGCTTTAGATTCCTAAAAACCATGGTTATGAGATATTGAATTCGGATGAAGGAGATAAATTTTGGACAAAGCACTTTCATATCACGAACAGCAACTTCAGCTGAAGCAGACAGAATGGCAACTTTTGTGTAAAAAATATTTTTAGATCTTCCATGCTGGGGATTTCACAGGCATAGTATCTAGAGAACTTGAATTTCTCCCAACATGCAGGGTAGGTTCGTCTTCTACGCTGGGTAGAATACAAATTATTTTGAATAATATTGCCTATCATTATCTCTTTTCGGTATCGAGAGTTCTTTTGATCAATACAATAGAATCCGACAAATAAGAATTCCAGAAGAAG
>TRINITY_DN203944_c1_g1_i1:0-460
TGGGGTTCTGGAGCAAAAATTCAGACAGTTGAATATGGAAACTCCCAGGCTGAAAGAAGATGGTGAGATCCCTCAAAGCGTGACAATTAGCGAATTGGGTGGGAAAATGAATTCACCCGAGCCTACTGCCAGTTTCCAGACCGTGGGAGACACTGACTTAGAAGAGGAAACTGATTCAAAACTAACACAAAATGAATCTTCAGAAAGTACTGATGTTTTCCAGAAAAAAATCAAGATTGAAGCAGAATTACAGGATGAGATCACAAAAGGGCAAAAGTTTCAGATCGCAATTGAAGATTTGCGGAAAAAGTTAGTCAGCTTAAAAGAAGAGAGCAAGGCTCTCAAAACGGAAGTGCAAAGGCCTGTTGGGAATAATGATGGGGCGAAAAGGTTAACATCTGACATAGAAAATAATGGATGGGATGGTGCTTCCACCCTGGAAGCCCATAAAATGACATGT
>TRINITY_DN203944_c3_g2:0-4167
GGATTACTGGTACCTAATGCAAGAGCTGGTTGGTAACCTGCTTAATTAAATGCTCTCAGTCAATGAAACCGACCACGTTAAGACACGTGGCATATTCACAGTGAAGACGCCCAAACAATGTAATGTCGGTTTAGGTAGGAAGGGAGACGGGAACGGATGGTGGAGATCGCGGACTTCGAAGGTGAGTGGTCCTTGGCTTTATATGACATTTTCGTTTCTGAAACCCAAGTCTAATAAACCGGAGGCGGTTTTTACTGCCATGGGAAGATGGATCTGTGGGGAGATGGGGTATTTACGCTGGCCTTCGCTTCTTCCACGGTAAAATTGTACCATCTGAATAAATTATACGCCTTAAAAACGGCTTTTCTGGGGATAATTTTCGAAGTATTGTCGAGCTCAAACGGGTTCATCTCTGGATCCGTTTGTTAAATGGATTTCTGAAGCCAAAACGATGTTTGGATGTTTGCTGGATACGATTCGGAGTCTGTAGTACAAGCATCAATGCGAAGTTTCTCTTTGGTTTTCTATATTTTGTGGAAATTTTGAGTATTTAAGCCGGAAGCTTTGTCTGTGTTTTGCCCCGTGGAACGAGGTGTGGTTGCTATTTTGCATAGCGAAGCTGTATTCAAAGATGGCCAGAAAGTTCCGCGCAAAGCCACGTCGCAGGGGGAATCAGGAAGATGTGAGAAGACGGAGACGAGGGAAGCGGCGGTTTGCTGAAGATGCATCAAACAGTTCTGATGAAGACTACGTATTTGATGAAGAAGAAGAGGATGATGACGACGAGGGTTTCTCGAGTGAGGTAAATGAGTCTGATGAAGAAGAAGAAGCACAAAGCACCTCAAGTGAAGACAGCGAAGAACTTTCTGATGCAGCAAGCGAAGAACTTTCTGATGCAGGAAAATCGAGAAAACCAAGGCCAATCAATAGTAAATCCAATGGAAAAGCACCAACATTGAAGGGAAATCCAAGAAATCGTGCAACAAAACGGGTGAAAATATCATCAAGTGACGATGAAGATTTTGAACCGGATTTGAGTTCCACCACAGACGATGATGAATATGATGACGACAGTGAAGAAGAGGAAACCGCTGTGGTGCGGAAATCCCGACAGAAGACAAAACGAGTAACAAAATCCAAGAGATCGGGCACTCGGATGCCGAAGACAAAAAAGAAAAGGGCATCTGTAAGTAAAAGATCCGTCCGAAAGAAGAAGAAAAGGAACACTGCATCGCAAAAATTTGCCAGCAAACGAAGGAAAACAACAGCAGCGTCACATAAATCTGTCAGAAATATGGACCGTTCTGATTCTGTTTCAGATGCATATTTCGTAAAACCACCCAAACGTGCCAGGTCTCAAAGAAAATCCTCCAGAAATGAAGAGTCGGAGTGGAGTGCTGACTCCCTTTCAGATGAACATTTTGTAATACCAACCAAGCGTGCCAGGTCTCAAAGAAAATCCACCAGAAATGAAGAGATAGGGTGGAGATCTACGCGTAGGAGAAAGAGCATTCCAGAGCCAGATTTTAGTTGCTCTGAATCAAATGCTGATTATGCAATCTCAGAAGAAGATAGCGAACCCTCATATCGGTCTCATGGATGTACGAAAACTGCAAGTCTTTCAATGAGATCATTATCAATTGAAAAACAAGAAATTGTTTCATACGGCAAAGACCAGCAGAAGAAGTACACTAGTTTGCTTGAGGGAAAGCTTAAAAAAGAAGAAGGGTGGAGAAGAAAAGGAAAACAAAAGGCTGAAGAATCAGAACATGCCGTGGATTCAGAATTCTCAAAGCCAGTTTGTGGAATCTGTTTATCAGAGGATGGGAAACCTAGCAGGGGTAAATTGGATTGTTGTGATCATTATTTTTGCTTTGCTTGTATCATGGAATGGGCAAAGGTGGAGTCTAGATGTCCAATGTGCAAACAACGTTTTCGGACTATATCAAAGTCTTCAAAGTCAGGGAAAGGATTACGTGGGACAACGATTCAGATTCCAGTGCGAAATCAGGTATATCAACCTTCAGAAGAAGAAGTGATGGGATTTCTTGATCCCTATGCAAATATAGTTTGCTTAGATTGTAATGAGGCTGGTGATGATGATCTTTTATTATTGTGTGATCGCTGTGATTCAGCATATCATACATATTGTGTTGGCCTTGGAAGGGCTATCCCTGAAGGAGATTGGTATTGTCAAGGCTGTCAAACATCTATGCCTGGACAGTCCAGCACACATGATGAAGATGTTGAGGATTTTGTGCTTGATTTTGACAATGGGGATGAAGGCTTAGGTATCAGAGGATTTGTAGAAGATGCCCCAGTTGGGATGGTTGCAGAAAGAATAAACTTAGATCTTAATTTATCACCACCTTCTTCTTCTTCTGCTCCTTTCGCAGAGACAAGGCCAACTCAGGTAAGAACAATTCGCAGAAGGATTTTGCGACGAAGCACTCCAAATCCATCTCCTAGATTGCCAGATGCAGCAAGGGTTTCACTTAGGCAGACTGAAGTATCTGGGTCTACATCCCAAGTATCCAGTGTACGTGCAAGAACTCTCTCAGGTCAGCGCATACTTCAGGAGCGTGTACAGGCTTTACATGACAATTGGTCTGCACCAGAAAGAGGCTTTCAGCAGTTTTCACCTAGCTCTTCCCTTGACAGATTTGGTGTCAGAGATGGGACTGATGCAATTGTACAATCCACACCCAACAGCAGGTCGCTTCTCTTTCGTGAATCAGCTCGGAGAAGTAATTTAGCCCCTGTTTTAGAGATGGAAAATGATGCTGTTAAATCTGATGTTGATCAGGCGTGGGCAATGATGGAACGTGCTCTAGCATCAAGAGAAGATAATATAGGTCCAGCTAATTCTCAGAAAGATGGAAGACATTGGCAGGGATCAACTTCTGGTCATAAAAAAAATGATTTATCAGAATCGATGGGCAATGCAAGGTCAAGTGTTGTGAGTGGAAGCATCTTAACTGCTTCTGTACGATCAAGAACTAGCAATAGTCAAGATAGACACAGTCCTGCAACTGCTAACTATTTGGAAAATCCAGAAAGGATAACAGAGGAGATCTCATTTAGTGATATTGGAAATAATAGGCTGCCAGTACCTAGTGTTTCTAATGAGATATTGGGTATAAGATTATCTGAAAGAAGTAACAGTTTACATCATCAGCTAAACAATGGCACTTCATTTAGTAAACCTCAGGAAAATGGAGGCCGGAAAGTTGAAGGTGCAAAGGAGAAGGTGATCTCCATGGTAAAATCTCACATGAAGCGCACACTCACAAGGGAACATATAGAAAAGGACCTATTCAAGGAGATAGCAAGGTGTTGCACACACACAATCCTAGCAGCATGTGGGATAGAGCATTCAAGGTCTAGAGTGCAACCTTTTGAAGTAGTATCTTGTTGCCACACTGATCGAGTTCATCAATGTTCGGAACTGATGCCTGGGTGCTGTACTGACTGTTTCAATTCATTTGTAAAAGAATTGGTGGCTGGGATTGTTGATCGGAAAGTAGAGACTAATGCATAGACATCTTTGAATCGATAGTTTTATTCTGTCATGTGATAGAATTTTAGTGATACCAAGGGTACTTTTGTGGGCCCATTTTTCCTATAAAGACTACTCACATAAACTCTATTGAAGAGAGTGAGCTCATTCTTCCTATAAAAGCTACCCACAAACTCTATTGAATAGCATGGAATTTTTTCCCTCGATTGCTGGAATAGAGCAATTGCCATTGTAAAATATCTGGAATTCATAAGGCTCAAGGATGCGTCATATGACCTACCATTTTGGGGTCATGTTTGCCTATTGTGCAAAGACAAACTTGGGTGAGGATGAAGGCAGCGAAGGTTCTTTCTTTCACATTGCATTATTATTTTCTTATTCAACTCTATTCATTTCATTTCTAATATTCCTAATGGGTGTTTAGAATTCTAATGGACATAGATGAAGGCGAGTGTTTGCTTTAGATGGGATATCTATTCAATTAGTTGGCAATGGTAAGGAGGATGAAAGGTTCTGTACAAAAGGTGTGAATTGTAATGTATGAATTTAATGGCGTTCAAAAATTTTTGAATCAAGTTTCTATTAATCACAAAAGTGAAATATTATTAAACAATTTGTTCAAGGAAAACAAAAAAAAAAAAAAAAAA
>TRINITY_DN203948_c4_g1:0-510
GCATAATGAAAATGCGGTTAATGTCTCTTGCTGATCTTGCTTCAAAAGGATCTGGAGAAATTTCGTATGTGTCTGTGAGGGATACATTGCGGGTTACAGATGATGATGTGGAATTTTGGATAGTTCGGGCAATCAGTGCAAAACTTGTAGATTGTAAGATGGATCAGATGCGTCAAGTAGCAGTTGTAAAATTCTTGTTTTTTATAATTCACAGCCGGTCTACTGAACGAGTATTTGGACCACCTCAATGGAAAGAGCTACACTCAAGACTGTCTGTTTGGAGTATGTCTGTTGCATACTTATGTTGCATTTATCAGGAAAATATTGCAAATATTATAAGAAATATCCAGAAGGCAAATGCTGCTGTTGACCAGGCACCTGAGGCATTACAAGGGTTGGCAGTCCAATAAGCATTTATTTTGTATTTTGCTGGAATTTTGGCTGAACGAAACTTCTTTTGGGGTTTTCTAGGGTCCAGTGAAAGATGAGTTAACTCTCATGACCAGGAAG
>TRINITY_DN203954_c12_g1_i1:0-364
CCGACTAGTTAAATGGATATGTGAAAGGTTTTTTAACATATTTGTATTTTCTCTGCGGAACACCGAAAAATGCAAACAAGGACAAAGAATAGACCTCTTTGTAAAAGGAATATAATGGTAAGCGTAGATTCTCATCATTCTATTTCCTTTATATTCACTCATGTCTCATTTATATGACATACTCAATGCCTCCACCAAATTAAAAAGTTACAAGAAAACGAAAAGAAGATAAAAATCTTGCATGCTACTGAAATAAAAAATAATGTCATAAGATAAAAAAAAAATCTACACAATTTCCACTTCCACTAAGGAATGTAGTTATCGTTTCCTCCCGCCTTGCGTTTCTTTCCTTTTCTTTGCTGCG
>TRINITY_DN203955_c0_g1_i1:0-201
TTGAGTAGTATTTCAGTATTCATATGGGAAAATCTTATTTTGCTGAGCCTATATATTGATATGGTGGCATCTTATAGTGCTGAGCCTAAACAGCAAGGTTGTAATTACATATGTTCTAGTTGAATATTTCCTCCTAATGTATCATTTATTCCACTGTCCCAATGTAATGCTATGACTTTTATGTTCACTTCAAAAAAAAAA
>TRINITY_DN203961_c0_g1_i1:0-226
TTTTTGCATGGTCAATAACTATATCTGGGAAGTTTTATTTTGATACTTAGTAGTCTTTGACATTTATTGATATATGCATACTATGAACAGCAGTTTGTATTTGTAATATGATTATACTTGGATCATTTCATATCTGGAATCTTTGGGGAGTTTTTTCATCAATTAATAGCAGTTTGTCTGCCTGTTTAAGAGTTTGATTATTGCATCTAAAAATATTGTATTTTTG
>TRINITY_DN203967_c1_g1_i1:0-733
CTCCTACAACATTCAAATATTCCTTTTTGTTTTTTCAATCACTGTCATGCACTCACCAATCTTAGCTACCTTCAGATAGCCTCAAATAGTACAGCTATCTTCTCAAATGCAAAACCCTAGTGTCATTAGCGTCATACATCAATAAGACGAGATATAACTTTATTAGCAATTGAAATGCTAGTTATGGCCAATGCTTTATTATCCTTAACTAATGTATCCTCTATCTGCTTCACTAGAAATTACTTCTGCCCCAATGACAATGCCTCATAAATCTTCTAATGTTGAATTTTGTTTCCTTGCAGATAAGCTCAAGTTTGTTATGAAAAATCTTGAATTGTCTTGGCACACTGTATAATAAGATGGTTACTGCGATTTCTTTTTCTTATCTTCTCTCCTACAACATTCAAATATTCCTTTTTGTTTTTTCAATCACTGTCATGCACTCACCAATCTTAGCTACCTTCAGATAGCCTCAAATAGTACAGCTATCTTCTCAAATGCAAAACCCTAGTGTCATTAGCGTCATACATCAATAAGACGAGATATAACTTTATTAGCAATTGAAATGCTAGTTATGGCCAATGCTTTATTATCCTTAACTAATGTATCCTCTATCTGCTTCACTAGAAATTACTTCTGCCCCAATGACAATGCCTCATAATTCTTTAATAATGAGAGTATTTTACATTACTTCTACCCCAAACATAATATTCCGTGATCATCTAATAAAAAG
>TRINITY_DN203968_c3_g1_i1:0-390
CCGGTCAATTGCTGCACCCTTTGAAACACCACCAGAACGGACGTCCACTGACCTGCTGCCCTGGACAACATCAGCAGCAGCCTTTGAAATAGGACCAGTCCACAAGTGCTGTAACATATCCCGTGCCTGAACTCTTCCAAATTCAACATCTGCATATTTGTAGTTCCATACTAGTGATGTTTCTCGGACCTCAACATATGACCGTGGTGTCCTTTCTCGGAAATAGTCCAAAACAAGCTGAACACTTTCAACCCAGTCCATATTAAGATGCTCAGGCATCGTACTCATCCACTCTCCTGATGTGAGGCGAAGAAACATGCCATTCTCTGCTGCCAACCACACGTTGAAATCTTTGAAATTCTCATCTAAGATACTCCTCTCACTTCCCTG
>TRINITY_DN203969_c5_g1_i1:0-301
AAATTTGTCAAATATCTAAAACATCTGCGACAAAAGGGCAGCATTAACTATGACAACGAAAAAGATTCAGTGGGCCACAACCTCATGGCCCTCACATGACCGTAAAAGCAAGCCACACCATGTAATAATTATCAAGGACCATAATAAGATTTCAAATGTGAGAGTATACCATGGAAATATACGCTAGTCCCACGACTCCACAAGAGTCGTCGTTAGTCACGTAAAAAGACGAATATACGCAACATATACGATAAAAGGTGTCAGGGGCGCCCATGCGACTCGAAACCCTTATTAGAACACA
>TRINITY_DN203970_c3_g3_i2:0-258
AAGAAGGTTCAGGACGAGCTGGAACGTGTAGTTGGAAAGGGCCGAATGGTGCGTGAATCTGATCTTCCTTCTCTTCCTTACTTACAAGCTGTGGTGAAAGAAACTCTTAGACTCCACGCGGCGTCACCCCTTGCCCTTCCTCACTTATCTGTGGAAGACTGCAATGTGTTGGGCTATGAAATTCCCAGAAACACTCGCGTTTTGGTGAATCTTTGGGCAATCGGAAGGAACCCAACGTCTTGGGAGGATTCAGATAGG
>TRINITY_DN203971_c1_g3:0-2338
GGAATCGATTAAAACGTGATGGATTGGAGCTTACCACAGTTAACCAAAACTCGATCTAGCACAGTTCTACGTCACTTCCATTGAAATGCTCGAGAGCGACTTACGTAGGAACTCACGAAACTGGGCGGTTTCCATTAAAAAGTTGGAAATTAAAGAATTTTTTTTTTTGCCGTAATATATTTGTGTGGCCGGCATGTGGAGAGCGTAGAGCAATCAATTTCTAAATGAGGGAAGCCTGTACTCTCTCGAATGGGCTTCCAAGTGTCCTGCTTTTCTTCCAGGCAGCTGAGTTCGTTTTTTGATTTTTCAAATATTTGTAGTGAAAATATAGAAGGAACGCGAAGTGCAGAGGGGATGACAACAAACGCAGTGCAGACGCTCTTCGAGCTTTGCAGGAAGACCTTCTCGCCTGCTGGACCTTCTCCTTCACCGCAGGCCATACAAAAACTGCGCTCTCTTCTAGATACTTTTAGGCCTACTGATGTGGGGCTTAATGAGGATACATTGGAACAAGATCGTGGGTATGGTTTTTTTGGACAAAATATGCAAAGAATTCGACACTCAGCTATGGTGGCTCGTTGGTCACAACCTGTTACATACTTGCACATTTATGAATGTGATAGCTTTACTTGTATGCAAATTGAGGAGGAAATTTTCAAGTATTGAAGAAGTGCTTTCTCTTTTGTTTATTCTGATTATTACTATCTTCTTAACAGATTGGTATATTTTGCTTGCCAACATCGGCTGTTATCCCACTCCACGATCACCCTGGAATGACTGTCTTGAGCAAGCTCCTTTATGGCTCATTGCATGTTAAGTCCTATGATTGGGTTGACCCATTTAACATACCAAAAGCCACTGATAAATCACAGCTAAGATTAGCCAAACTGAAGGCAGACACTGTTATCTCAGCTCCCTGTGAGACATCAGTGTTATATCCGACAACTGGAGGCAATTTACATTCTTTCACAGCAGTGACATCTTGTGCAATACTTGATGTCCTTGCACCACCTTACTCGGACAAAGCTGGCAGGGTTTGCACATACTATCGTGATTACCCATATGCAGCTTTTCCTGGAAATTTTATCAAGAAGACTGATGAAGATCAAGGTTATGCATGGCTGGAGGTAGATTATCCCAGTGACTTTTTTGTTAGAGGTGGACAATATATGGGCCCTAAAGTTGAGGTTTGATGGCCTTTGTAAAGATCAACTGCTGCTGAGATATCCAGTGTTCTTAGAGTGTCAGAGAAGTGGATGGCATGTTTAACTAAAATCACTCGTAATTCTGCAAGTTGCTATTTATAGGCTGGATCAGTTTAGCTTGATAAAAGTGAATGCTTTTTTCAAGAATCAAGAATTTATTAGCTGATGTTGATAACTATTTTTATTCACTTTGATTTTATGATTGTATTGCTATTGTTTGATAAGGTTGTTTGAAGTTTCACGTGTGATCTGCTTGTAATAGCATGCCCCAAAGTTTTATGTGAGAACAGTCACTACAGCTGAGGGCATCACAAAACCTTAAGACAGAATAGGTGCTATTATGATGTCATGTGATCATCAGTCTATTTCTACTAACACTTCTGTATAGAGTTTGTATAGATGAATATTTTCCGTAAAGGCTCTTATGAGCTATATTCTATCTCAATAAAGTTTTATCAACAGAATTGCTGTTAAGGCACTTCTAATGTCTATTTTGTTTTTGATTTCAGTGTATGCAAATTGAGGTGGAAATTTTCAAGTATTGAAAGTTTTAGAGAGCATGATTTGAATTTTGGCTTGTGATTTGATGTACTACATGTCTTGACTAGAATAATCAGAAAGGACTGTCTGAAGCAATAAGAAAATGGGAACCCAAGAAGCACTAGTCCAACCAAGTGGAATGGATTAACAGCCTCTTCTCCTAACATCCAAGTTCAAAAAATAACTTTGGAGTGGATTGATTTGCTTGAGGCTTCAAGTACTGTTGTTAAAGTACTTGTATAAAGATAAGTGTAACACGTCTGAAGCTTTCCGAGTTTCTAGAATGGATTTAATACCCAAACCAAAAGTCTTTTAACTGATCTGATATTGTGAGCAGTATTTAATATGGCGCTTGAGGGTAAGTATCTTTTAGGATTCATAACTCATGCTGAATTTCAGCTTGTTATGAAAGTCTAAAATTGCCATTATTTTTGGTATAATAGTAATAAAGATACAACTTTGATCTTTGGATGAGATTCTACTTTTCCTCATCGTTTGAACCATCCCATTTTAACCATGTTTTGGGTTGTAATGGTCCTATATATAATTCCTTGATTGCAGTGAATAAAGACACATATTTGAGAAGTTCAAAA
>TRINITY_DN203974_c5_g1_i1:0-466
TCTTAAGTAACATACGCAAGGGCCAAAAAAGCTAGTAATATCACTTGTTGCATTAGTTTCAGAACCTCCAAGAGCATGTATACACAAGTTTATTGTCACTTCAAGCTTTCTCAAAATCAATTCTGAGCCTCGTATATTTACAGTATTTGACAGATTTAATAGACTCCAAGGTTGGAAATCATTGCCGCAATAGTATTAACTTTAATCCCTTGCTGCCATTTTATTCCACTTTCCCCACCTGACCATAGATATAGCTTGCCCTAGAGTATGAATTTTGTGCACATTTAATAAAGAACGAAGCTTTGTTTCAGTCTCACGGTAATCTTAAGTAAGAATATGTTCAGACAGATCATTTCTTGTTATGAAGATTATACAATGAATTGTAAACTGTTTCCCATGCCTGTGCAGAATCCATCTGGTGCACAACTTGGGATGCATGTCGCAACTTTTCAAGGCCACGTCCTAA
>TRINITY_DN203975_c0_g1_i1:0-216
CAAATGAGCAGTGGGAATAAATTAAATCACTTCATTGCACTAGGAAACGTAGCTTGTTTGTGACTTGGGATATATTTATCAGAATATAACATGGGTGATTTGTCAAGTTAAAACGTCTACTTCTCATTTCATCAGAACTTTCTTTGTGATAGATTTTGCTCATCAAAGCTGTTGCATTCTCAGCTGGGCAGAGTGTGCGCTTTTGTTTAAGCTTAT
>TRINITY_DN203975_c1_g1_i1:0-789
CTTTCTCTTGTCAGATGTTGTTGGTAATCAGATTGGATATTTAAAGAGGGTGGGCATTCCAGAGAACCAGCAAGCGTTTACTTATATGTATGATCCGTTCCCTTGATTGGGGTAATTATCAGAGGTTTTTGGTGGCTGAGGAACTCAGGAAAATGAAGATATGGAGTGCAATCTTAATGATATCAGTGGCAATAATGGGCGTGGAGGGCATGGTGAACAGTAACTTCTATGGATCGGTGTTTACATTCCAAGATCTGCATTTGGGATGCAACTCGACGTTGGTGGATGCGGCGCAACCGTTCCACGAGAACGTGGAGGACGCAATAAATACAGTGCTGAGCCAGGCGCCCGAGACGGGGACGTTCCATACCACTCATCAAGAACAGAAAGGAGGTGTAACTGTCGAAGTTGAGGCCGACTGTTCCAGCGCCACCACCAGGTGCTCCAACTGTCTCCACACAGTCAGTGATGGGCTTCTCCATTTCTGCGTGGCTCACCTCGTCGGCGTCGGAAAAATCCCCGCCAACGATGGCTGCTCCCTCCGCTATCAGGCCTCTGGCAACTTCTAGATCTCAATATCTCACTCTGTCCACGAGTGCTCTGTACCATATATTTTATATATATATATATATATATGTCACCCGTGCTCTGTACTGCATATATATAGATATAAATATTACATGTAATAATGAATGATGTAATCATGGCTCTATCACTCAGTGGCTTGTAATAAAGAATTATGTAAATTAAGTTTTGTGGTAGTTTTATTTGCAGTTGTTTATAATGTGG
>TRINITY_DN203982_c1_g1_i1:0-276
AAGCTAGCATTGATTCTCATGAGCCTGCACATTCACATTCATTGGAGGAACTTTCAATTGGTCTTGCTGCTTTGGCGGGAATATTACTTTTTTTCCTTGTTGAGAAAGTTGTAAGGTATGTTGAGGAGCATTCATCACAAGGAGTACATGGTTTTCACCATGGCCATCATCATCATCATAAGAGTAATGTAGTTTCAAAGAAAGATGAGGACCAGCATGGTCCTAGCAGTACATTCATTGCTCAAAGAGAAAGCAGTGATTCTGATAAAGCACATG
>TRINITY_DN203982_c6_g1_i1:0-293
GGTTAAGCAAAGATTTGGTGTGAAATAGGGGCCAAATTGCAGGGATTTATGCAGCAGGATAAGCGGAAATACCTTCCCCTTGGCCGCTTCTATCATGTATTATCTGCCCTGAAAAATGGCTGACATATCTCGAGCAATGAATGCAAAATGCCTGCTTCATTAGCATGCAGGTAAGGAAGAGATTTTCCTTAATTCCGTGAGAGAAGCTTCCGAAGAGAATAAGTGCGCAGTTACAGTATCTGAAGCCACAGATTTAACCTACCAAAATTTATGTCCAAGATTAGATAGATCTT
>TRINITY_DN203984_c7_g2:0-987
ATGGGGAGCGGGCACTGGAACTTTTTCAACAAATGAAATCTGAAGGTGTGAATCCAGACTCAAAAACCTATGGAAGTATACTCCCAGTATGTGCCAAATTGGCGGCTCTGGAACAAGGTGTAGAGATACATGAAAGTATAATCAAAAGTGGATTAGAGTCAAATATTGTACTACTGAATGCTCTGATAGATATGTATGCCAAATGTGGGAGGATAGAGAAGGCACATGAGTTATTTGACAACATGCATCAACGAAATGTTGTATCTTGGACGGCCATGATTGGGGGATATGCTATGCATGGTTATGGTGAGAAGGCACTAAAACTTTTTGAACAAATGCAACAAAATGACATCGTCCCAAACAATGTCACTTTAGTTTCTGTTTTATATGCTTGCAGCCATGCAGCCCTAGTGGATGAAGGCTATAAACACTTTAATTGTATGAATCAATACTATCATATTGAACCTGCAATGGAGCATTACGGCTGCATGGTGGACCTTCTTGGACGTGCCGGGCGTTTGAAAGAAGCAGAAGCATTTATCAGCAAAATGCCAATAGAACCTGATGCAGCCTTGTGGAGTTGTTTGCTTGGCGCATGCCGAGTACATAATAACATAGCATTGGGAGAACGGGTAGCAGAGCGTCTTTTTGAGATCGACTCTCAAAATGCTGCTCCGTATGTACTTCTCTCAAATATTTATGCTGCAGCTCACAGGTGGGATGAAATTGAAAAGGTGAGGAAAATGATGAAAGACAGAGGCATAAGAAAGACACCTGGGTGTAGTTGGATTGAGATCAATAAACAGGTGCATGCTTTCTCTATAGGAAACAATTTGCACCCACAAATGCAAGAAATCTATAGAGAGTTGGAGAGGTTATCTAAGGAGATGAAGGTGGCAGGGTATGTTCCTGATGTGAGTTATGTTCTTCACAAGTTTTGTGCTGAGTGATGTGATAGAGGAGGAGAAGGAACAAATTCTTTGTCAC
>TRINITY_DN203988_c1_g1_i1:0-216
TAACAAGGACCCTGAAAAAGAGGTTCATGAAATGAAATTAAGGGCTGTCTATGTCCCACCACCACAGCCACCTTCTCCTGTTTTAGAATCGCCAGAAGAAGGTTTATCACCGAGGTCATCATACTCGCTAGATCATGGTGACCAGAATGCTTTCTTTACTGATACAAACTCAAAAGAGGTCAGTGAATTGAGAGCGAAGATAACTGAGGCTAGGGC
>TRINITY_DN203988_c3_g1:0-3426
ACCTCCTCCTCCTCCTCCCGGGGGTAAGGGGGCCCCACCTCCACCTCCTCCTCCTCCTGGGGGTAAGAGGGCCCCACCACCTCCACCTCCTCCAAGTGGTCAGGGAGCTACACCACCTCTAGGTTGTCGGGGAGCCCCCCCTCCTCCACCTTTGGTTGGGGTTCGTGGAGGTCAACCTGCACAACCAACGCTGCCAGGTGGGAAAGCACCGGTTAATGCTTCAACACCTCCTACACTCAGTATCCAAGGGAAGGGAACTACCACAGCCTCTACTCCAGGGGTAAAGAGTGCAGGATCTGCAACTAGAGCTGGATCAACACCTGCCACAACACCAAGAAGAGCAGCTTTGAAGCCACTGCATTGGGTGAAAGTGACAAGGGCAATGTCAGGCAGCTTATGGGCAGATGCTCAAAAATATGATGAAGCAAACAGGGCACCTGAGTTTGACATGTCAGAACTTGAGTGTCTTTTTTCTACTGCATTGCCGACTTCAGATCATAGTGGTTCAGGCGATAGAGCAGGAGGGCGCCGAGCTTCGCTTGGGTCAAAAGTGGAGAGAGTACATCTGGTTGACTTAAGAAGGGCCCATACCTGTGAGATTATGCTCACTAAGGTCAAGATGCCATTGCCTGATGTGGTGGTAAGCTCTATGGTTAAAATAAAGATATAAACTCTCTTTAGCAGATGTCTTGTATGAAGGGGTAAGAATGAAGCCATTTCATTCAAATCATTGTGTGAAAATATTCTTCATGCTGGACAATAACATGAATTGCCTTCTGCAACATTTACATGTATAAAATATTGTTGCCATTAGCTGTGAGACGTGATTACACAATTGAGCTTGAGAGCATGTCATAATCATGTGATGCTTCAAATTCATCTTTAGTTGGTACCAAAATTTAGATGTGTTTTATCTTCAGTTGTTAGCAACCATAGAAAATACCTTTAGATTGGGCAATACCAAGGTTCACTGCACTTCATGGGCAATTCCATGTTTATACATGTAGGTTTAGCTACCGATCATAACATTTTTTATTTTACAAAACAGCCTTGTTTGTGATTTTATAAAATTTCTCTCATTCTCTTTCAACGAGATGGATGAGAGAAAGTGATGGATGATCCTTCAGTAAATGGTACACACAAAGTTTACTTCTTTCCTATGCTCTATTGGAATAATGTTGATTTCTGACTGCTGCCTTTGGACTACAGAGTGCAGTGCTAGCTCTAGATGATTCAATTTTAGATGTTGACCAGGTGGAGAACCTTATAAAGTTTTGCCCAACAAAGGAAGACATGGAACTGTTGAAGGGCTATTCTGGGGACAAAGAGAACCTGGGAAGATGTGAGCAGTTTTTCTTGGAAATGATGAAGGTTCCGAGAGTGGAATCAAAGTTACGAGTATTTTCCTTCAAGATTCAATTTGCTTCCCAGGTATCTGACCTAAGGAACAGCCTCAACATTGTGAATGAGGCCTCTAGAGAGGTCAGAGAGTCTGTTAAGCTACGGAGAATTATGCAGACAATCCTTTCCCTAGGAAATGCATTGAATCAGGGAACTGCAAGGGGTTCGGCAATTGGCTTTAGGCTGGACAGTCTTCTGAAGTTAGTTGATACACGTGCCCGCAATAACAAGATGACACTTATGCACTACCTGTGTAAGGTGCTTGCAGATAAGTTACCAGAACTTCTGGACTTTGACAAGGATCTTCCTCATTTAGAAGCTGGTTCAAAGATCCAACTGAAGACCTTGGCAGAGGAGATGCAATCTATAAGTAAAGGTTTAGGGAAGGTTGAACAGGAATTAATTGCATCAGAGAATGATGGTCCAGTGTCTGAAGGATTTAGGAAGATACTCAAGGGCTTCCTTAATACTGCTGAAGCTGATGCAAGGTCTCTTACTTCTCTCTATTCGGAAGTGGGTCGGAATGCAGATGCCCTTGCTCTTTATTTTGGAGAAGATCCTGCACGTTGCCCATATGAACAGGGTATTCTTTGACATATTTTTTTTCATCCCGTTCTCTCTAATTAATAAATTTAGCTTTTCATGTCTCGGGTGTTATTTTTAGTGAATTTGTAATTTTTCTAAAATGGAATGTTATCTTGGTTTGTATCTGGTTAAAAGTTCAAGTCACCACTTTATTTACGTCATGTAAATTACTAGAGAGAATGGGTGAAGATGTTATGTTTCTGGAGGATGCTGGATTTTTGCTATTAGAACGTATGTTGGCAGAGTAGAAATTTTAATGTTGAAAGTTAAACAAATACATGATCTGTTCACGTAGCTATTCCTCATTGCAGTTGTGACAGTAAAAAACTTTGGAATGAAAACTAGGAAACCTGATAGCAGAAGTAATTATTGTTTACTGATTTTCAGAAAGATATTTCCTGCTTTGACTGGAGAAGAGAGGCTTCTTATGCACAAGCAGAGTTCAATTTTTGTCATTTCTTTTGTTGCTTTGAAATCTTTATTATTTTTTTTTACAAGCTAGAGAAAATAATGGGTATTGCTGATATGCATACGTCAATCAAATTGACATGCAGCCAGTTCATATTAGATCAGAAAAGAGAGGAAGATGAACTATGGGAAGAGATTATAAAAACCAGATTCATGTTTACTTGTCAAATCAAGATCATTTTACCCTGTGTTCTTGAAACTCATCAATTGTGTTACAATTGAATATGCAGTGGTGACAACTCTTGTCAATTTTATGACAATATTTAAGCGAGTCCACCAGGAGAACTGCAAGCAAGCAGAGTTTGAACGGAAGAAAGCTGAGAAGGAGGCTGAGAGAGAGAAGATGAAAGTTTCCCCTCTTAAGAAAGAATCTGAACAGCCATTGATGTCTGCTATCAGAAGCAAAATTGGTTAAAATGCCATAAAATTGTTTCATGTACTGGTCAAATGTATATTGCTTTTCCCAATCAGTTACCATAAAAAGGATATCTCTCAATGAAGTGCATGGTTTATCAAGAACTTATCGTCAACATGGCAAGAGAAAGGAATAATGCTGAAGAAACAACCTATATGCCAGATTGTACTGGTGGGATTGGCAAAACTTATTCTTGGTCTGTACTGTACCTTTTAGAAGTTGTTAGTGGCTGAGGGATAGATAGCTTACTGTATCATTATTAATAGCAAACAACAGAAGAGTCGAGCATTGATGATGCGAGATTTCAGTAATGTAGTTTCTGTACAGATGAGATTTTTCAAAGCAGTTTTGCATGTTTTATCCAAGAAGCTTCTTGTTTGTTTTCTTCATGCTGGGTAATGTCCATAGGATACTTTACATATAAATGTATCCTGTTCATTTCATATGTTCTTTATGCCTGTCTTGAAAGTTTATGTTTTTTTCTGTAAAGAATATTTCAAAAATATCGAATGCTAATATTTAACCATAATGCAACTTACCATTTCTAAACATGAAAA
>TRINITY_DN203988_c3_g2_i1:0-258
GAGATATATCCTATTTATGGTAACTGATTGGGAAAAGCAATATACATTTGACCAGTACATGAAACAATTTTATCGCATTTTAACCAATTTTGCTTCTGATAGCAGACATCAATGGCTGTTCAGATTCTTTCTTAAGAGGGGAAACTTTCATCTTCTCTCTCTCAGCCTCCTTCTCAGCTTTCTTCCGTTCAAACTCTGCTTGCTTGCAGTTCTCCTGGTGGACTCGCTTAAATATTGTCATAAAATTGACAAGAGTTG
>TRINITY_DN203988_c4_g1_i6:0-356
AGAGATTCTTGATCTTCAACGTCATACTGCTTTACCCAAAACGCAGCCTTCTCCACCACTGTCATCGCCACCGATAAATAAATCCCTACCTCCTCTTACACCACCACCACCACCAATAAAAAAATCCCTACCGTCTCCTCCACCATCACTGTCACCTCCACCAATTAATAAAAATGCAACTCCTCCTCCACCACCACCAACACCACCAATAAAAAAATCCCCACCTCCTCCTCCACAACCACCACCACCAACACCGCCAATAAAAAAATCCACACCTCCTCCTCCACCACCACCAATACCACCAATAAAAAAATCCCCACCTCCTCCTCCACAACCACCAACACCGCCAATAAAAA
>TRINITY_DN203995_c3_g1:0-4581
CGCAGAATAATATCACCCCATTAATTTATTTGGAGACTTTATTATTTCAGACATGAACAATCCAACAAGCCTCAACAACTTGAGCATAAAGGCAATTAAGTCGTTCAAGTTACCCCCTAATGGGGCCCTATACGGTCTGTCATCAGCCATCTCAACTTGTTTGATAGTTAGATTAAAGAAAAGCTTGGTATTGATCTTTTCCACCACAACAATCTAAAATTCTCCCCCACTCATTCATATATAAAATTAAATTGCAGGGTACAAGTAAGTATTCTACGGGACCCCAATGTATTTGGATACTAGTTAGTGTGTATTGCACAATTTGTTTGTTGTGACAGAGTCTTCCCCTCCTTCCTCGTGTCGGTTGGTTTCTGCATAAACAATGGCCACTCTTAATCTTACAGGCCATATGATCCCCAACCTCCCCCTCACGCATTCTTCTCTTCAATTCCGAACTGGGTCCCTCTACACCCTCCTAATTCCGCCCCCCTTTTGCCTTTTCCATCTTTAGCTGCCATTTTAGGAGCTGGGTCCTCTGTATTTGGGGTATTATTCCATCCAGGCCAGTGCTAGACTAACAGGTTAACCAATCATAGATCCCTTGTACATTTTCAGTTGTTTTTACCAGGGCCTGTGCTGTTGTTGCCAAGAAAAGCATTTTCCTGGTCTGCAGGAAGCCTCAGAAGGAGAAGGAAATTTCAAGGTAAGGCTTTTGTTTTATCTGTCTTCTATTTTTGTTTATTTATTTTTCAAATAACCTTGGATCTGTGCAATACCATTTTGAAAAGTGATTGTTTCTTAGTTTTTCCAATTTTGATTTTCTACGGCTTGTTCTGTCCTGCCATGCTCCATGTTGCACGCTTCAATTGTTGTGTATTTAAAGTTTTCCAGATCTTTTAGTTCAGATCAATAGCTTAGCCAAACTATATGCAACTGCCCTTTGACTCAGGTTTTTTTCTGATTTATAGGCCACTCCTTGTATTTTCATAATAATAAAATGTTTAGTATCTTTAACTGTGCTGGTCATTTGCAGATTTTATTATTTTCTGCAATACATATTCATTGTATAGAATGTTGTGATAGCTTAGTGAAAAAATTTCGATGTCTCCTAATTTCTCACATAATCTTTTCTCTTCATGACCATCTCAGACAGATTGCCCTTTTGTGAGAAAGTTCATCTCAGTTTTTTTAGATTAGAGATTCTAAGCACTAGAATTTATGAAGAGCGACTCTTTTTTTGCTTTTATTTGTAAATGTAATTGGACCGCCTTCATCGCAATATTTTTCGTTTAATTGTTAACCATCTCTCAGATTTACAGTCAGGTGTATGTCTGATTGTCTTGGGGTATGGCTTCGCATAACATTGTGGAGATTCAATCTCTATGAGATTTTATAGCCCATGACAGAAATACTTTGAATCTTCTCTTTTTGCTGAATATATTCTTTATTGAATTGCTGACCATCATGGTTCTATGCACTGATCTATGATGGGCATTTATGATTTTCTTCTGAATTTTTGTGCATATATTAAAGAGAAGCAATGAGAACATCCAATAGGCCTTCTTTCTGCACAGAATAAGAAAATATATGACTGGATGTTAAATGAAAAGATATTGTAGTTCTACCCCATCTGCAATATTGGTACTTTGACTTTGGGGGCAGCATTCCCCAAAGTTCTGGTGCTTTCTAAAATTCATGTAAATGGCTTCGGGTTAATTAAAGTCAAAGTCCAGTGCATTAGGTTTTCAAGATTAAACGTACTAAATTATCTAATCCCCTTTTTTATTCTAATGCAGTCAGGGGAAAATCCTCTCTAGATACATAGAGAGGGTTACCAGTGGCCATTGGAAAGGTGCACATTGGGGGTCAGTTGCGCAGAAACATCGAGAAATTCTGATGTTCGTAATGGAAAAGACATGCGAATTGGGACTGGTTTGAGCCGTAGTGGAGCCATGAATGCTTCTGTTGTTCAGTTGAATGTGAAAAAGAGAAAGGCAAACTTTGTAACTCAATACGACCCTAGTATGCAGTCTTTGGAGGTGAAGCGAAGGGCCTTTACATCGGGAATAACTGACAAAAGGTCTTTGAGAATGGAATCTGGGGTCTTTAAATCTGATACGAAAGACAAAAGATCTAATTTATTTGCAGAAGATGAAATAAAGAATAGCAGTGGAGTTGCAGATCAAATCATGCCCAGAAGAGCGCTAGAAAGATATGTAGTACGAAGCAGTTGCAGTTCTGTCTCCAGTGCTGAAAGCCACACCAAACATGACTTTGTATGTGGTAATGAGCATGGACCCCTAAGACCAGTTCCAAGTGATGGAGATGCTAAATCATGTTCTCCGTTTACCAATGCCAAGGATAACGGAGTCTCTTTGGGACAGAACTCAATGGATGTCCATGCCCTAGAGTTGCATGCATATCGATCTGTATTGAAAGCCCTTCGAGCCTGTGGGCCCCTCAACTGGCAGCGAGAGACATTGTTGACAGATCTTCGTCTTTCTCTGAACATTTCTAATGATGAACATAGGCTTGAGCTTGCACATGTATGCACTTCTTAGAATTCATAAAGTATATTCTGGTGCATATTTAATATACCCTCTACTTTTCCAGGATGCAGAATTGTGAAACCTGACCTATTTTTACTTCAATTTAATCCAGGTTTTATTATATTGTGGTGCAGTATTATGAGAAGCATACTATAAAGTGTGTGAAAAAGATGTTAAATTGTTGTTTCAAGTAAAATTTCTCCGTTTATAGGTAGATGTGTAGTTCTCCCGGGGTTATTTGAAAACTCATTTTCCCTATTATGTTAAACTTGCAAAATCTTGGTAGTGAATCTGTGTTTATTAATATATGTTACTCCTGTTATTTGAGATCAAACTGCTATCGTTTCAAATTTAATTGCAATCATTAACCGATGCAAACTTCTTAAGATATAACTTCATCGAAAATGGCCAGAGTAATTCCCAGTTCTAAAAAGCAAAAGGGAATAAAATAGAATTTTCAGGCATGGAAATGCTTCCTTTTGTTAGGTTTTGATTATAATGCCAGTGGAAGAGCTTTGTTCATATTGTATTGCTGTAGTTCTACTCCCGAGACCTATGTTATTGATTGAGCTGCATTATTTTCCCATTTAAACACTGCACAGTTAGCTGCATGATTATGCCATATTTAACCCTCAAATTAGGTTGGTTTTTAAAGCAATGCATTGTGATCAGATATGTTCATTTGTCATTAGATGGTAGTTACTCATGTCAGCAACAATGTATTAACATTTAGCAGTAGATTAAAAAATTTTGGAAGGGCCCTATAAGAAGTCTATTCTCGTTGTTGCAGATGAGTTAAGGCATTCAATATACTCTCTGACTCATCTTATCTCCATTCTTGTGTATGGTTTAGCAGCTACGTTAACTTTTAAGTTTGAAGTAATGACCCATGGAAGACTAAAGTTGGAACCGTGGTAAATAGGAGTTCCTATGCCTGATCAAGGTTGAAACTTTGACTGGAGCGGCTGCCTAAAGGAGTTAAGTTCTTGAAAATATAGTATGTTTTGTCAATGAAAATTCTTGATTTGATACTTAGAGTTTAAAAGCTTTGAAATTTCAGGCAAAGTGATTGAGAAAGTATTTATACATTGAGAAAGCCAGGGTGAATTTGAATTATATTCGGTCATTTGCCATGCTTTCAGATATAATTTAAGCGATGCACTGGATGACAAAAAAGGAGTTGTTGGAAGGCATGGACTTCAGCAGATACTGGATGAACTTGTAAATATCTAGTAATGAGAAAAGACTTGGGCAGTAGTTATGCTCCAATCCATTATTTTGTCTTTCTTTGGTAATTGCAAGAAATTGTGCAAATGATGAAATAGAAACCAAGATATGTGGTAGATGTTACACGCGTCAGAAACAAATTTTGTGATTTGAACACTCAACTACCGGTTGGTGACTGCCACCTCTTCGGTGCTAGGGAAAAATCCACTTGTGTGTGTGGTGTTTTCGGTAAATTACTGACCAAAAGTTGGGTATATCCTTGAACATGCATTTGAATATTGAAGCCTGATGACTATATCAGTGTATTTCGGTATTAATTTATCAAATATAGACTTATATAAGTGTTTTTGTAAAGCATTTTTCATTATGCTGTCTAAGAAAGAACTGTCTTGCAGTGTTGTTCCAAGTTGTCAGCCAAAGCCTTAAATCCTTTAAAGTCAAAACACCTTTGTAAGCATATCTTGGTCTTTGGAGGTTTGAGTTTTCATTGTTGTTGAATCACAACCTAGGCCCTCTCATTACAGGCTATACAGCTTAGTTTTTCCCCAATTTTCATCTTTCATTTTTTAGTTAATCTCAACTGCTGTGACCAGTTAACTAAATTACCTTTATTTGTTGTTAGCTTCTCATGCTGTATCTACCCCTATATTTGAAAGCAAAAAAACTTGGAGTGAATCTCCTTGGGAGTTGAGTAGAAACAAGGTCGAGTGTTAGTGAAGTTTCATTGGTCTTGCTTCTGATAAAAGAACGTTCTAAAAGTTATTATGAGCATTGTGTATTGTAGCATGTCAATGCTGGTTATTAT
>TRINITY_DN203996_c0_g1_i1:0-2731
CCGTGGTTGCGCAGCCAAACCATCCCAATATAATCCCGTGGTTGCGCAGCCAAACCACCCCATTCTTTTGACACGATGAGTGAGGGTAAGACTATTTATGTCTCGTACAAAATAGTCAATGGCGAGTTGGAAGTTCTCGTGTTGTGTCATTTGCAACCCTGCATCAAGATCTATCGTACCTTGCTTCAGACCAAGACTAATCCCTTCCTGATCAACAATGCGGTTTGCTCCACTTAGCTTTGCTGTGTGAGAAGAACGCCCTCAGCAATGGTGATTGCAGCTTCAGCTGCCATAAGACACAGGGCTTGGGCATCCCCAGGTCTGGTATTGATATTTCTTAGCCTGTTAACCGCGACGCCACTGGTAATAGCTTCGTCGCTTTCTCCATATGGGCTTGACGCGGCCATGGCGGAAGGAGCCAGGATGGATCCCCACGCCACCAACGATTCCTTCCTTTTTCTTCCGTCCTCCCTCAAAAAAGCTCTCGCGCGTTCCGCTCACTTCAATACCCTGGAGCGCCTCGCTTATCTCAAAACCCTAGAAATCTTGCTGCCCGTTCATGTCAAGCTCGTCGGTTTCACCGGCGACGATCGATTCCAGCTGCAGAACCAGATCGCCAAATACATTTCGGCCCTGCATTTTGACGACCAGATCCATGTAATTGGCTTCGAACCCCACGGCCTTTCGGTTAGAACAAAGCTCTCCCTGGACGTCACACCGGCCGACGACCGCCTCGCCGATCGGCTCTTCCAGTCGATCCACTCGCAGATGGAGACTTCGTCGATGGTGATGCGCACGTTTCTGCACTCGGTGCCCTACACGGCCGTCGATGAAATAATCCAGCAGGACCTGGAGAGCCCGCTGACCACCTACACGATATATTTATTGAACCTCAGAAAGCAGGATAAACCCTATGCTTATGCGTACAGCCCAGGGGATTCGTCCCTGGCGTTCTCGAAGTGCATGGGGACGCTTTGGACGGGAAAGGAACGGTACCTGTGGGTAGACCTAACGGCCGGTCCGGTGGACTACGGTCCGGCGCTTTCCGGCGAGGGTTTGCTACCCCGAGGCGAATTCCACCCCCTGGCGGCACTCCACGGCAGCCCAAAATCTCAGAAAGCCTTCATGGCGGACATCGCCTCTCTCGTTTGGAGCGCGACAGGGGCTCTCTTCAGGCCGGCGCTGCGGATTCCAGCTTACTTCGAGACGGAACTCCTTGTCCAGATCGTGCACATTCACGGTACCGAAGAGATCGACACACGGGGGATCGACTGGGGTTCCATTGAAGACACTTTCATGAAGGATGCCAAAGGGCTTTTGTTGACTCATCAGTCTTTGAGATTCAAGAGGTACAGTATTCAATACACTAAATGCCCAATTTGCGTCTCCGCCGTTGGTCGATCTATGAGGTCCTATACGTCTAGGTTTTTGTTTGAGAATTATACTTTGATTGTTAACGAGTATCTGGATTCCAAAATCCTTCACCATTTGCTGTCAGTATCATCGGTGGATTTGGAAACAATTGCCGGGATTACTCATGATCAGACTGCCAGAACCCTGCCTGTTTATGTTTTTGATTTGGAATATGACCGTCCGCTCATGCTAGACCGCTTCCACCAGTCAATTGCCTTCAGAGACATGGTGATTGCGGTTAGAACCAAGAGTGTTCAGTCCGTGAGCGATTATAATTGTAATGGCCGGCATGTCATCACTCAGTCACGGAACCTTGAGAGGCCGATCGTGGGGGCGCTCTTGCAGAGCTTGTGGGGTGTGTCGCCCACACACTTGACATGGAGTTCCAGGCATAACAGCACTTTGGTTGATTATACATGGAGCGTTGGGCAGACCCCTTTTGGTCCGTTCTCTGAGAGTATGTCATTGTCGTTTGTGCAAAGAGATGCAGCGCCGAGGAATGTTCTGTTAACTAGCTTGAATGCGACGGTTTCAAGCGCCATGGATGTGCTTGTGTCTGTTCTCGAGCACGGAGGGGAGAAGAAGCTTCTTGGGCAGAAAAGGCATGTTGAGTTTACACAGAGGTGGAATCTATTACGATACAAGCTGGACAAAGCTGTGTCTGCAATTTCCCACTTTGAATTTAATGAGGCTCTGTATTACATAAAGTCCTCGGATTACGATCTGTTTGCTATTCATACCCTTTTTTACCAGGCTGCATCAGAATTAGAGGCATCACTTGTTTGTTTCAAGGATCCACCCTTTCCGTGGGGTTCGGCCCTTACCTTTCTCATGATTTTTGTTGGCTTTTTCTACGCCTTCATGAGAAGAGATAAACTTTTCCGCAGTAAAAGAAAGCAATTCTGAAGCTCCAAAAAAGACACGTTTTAGTCTATTTGTTTTATCATGGAAGCTCTGTTTATCCTTCATCCGGATTTTAATCTGTGTATGCTGTCTGCATGGCAATGGAATATATGTTTTTTCTTGCCAAAGTTGTCGATAAATTATGAGGATTTAAAATTGATTTTACCTACACTATAGTAGTGCCATCCTAAATCATCGATGTGAAAACACAATGGATGTTCTCGCTGAGAAATTGGCATGCTGTCCAGTCAGAGTCTTTGTACAAGGACCAGAGTACGAGGAATAAGAGAAATGTAACAAAGAAACATGAAAATGGACATGATGCATGGTTTGTTTCTTAAATAAAATTTTAAACACCAAATTTATTTTAGATTAGATCTCTATCTTGTATACAGCTGAAATTTTTTCTCTTAAA
>TRINITY_DN203997_c1_g3_i3:0-361
AGAAACAGAAGCTCCAGAAAGCAGAAAAAGAAACTCCGTCAACAGCAAAGAAGGAACTGTCAACCAGTGGAATGCCCGAATGGTGGTGGACCCTGCATTCGCCAAGGGAATTGATTTTCTTTCGTGCGAGACGAGGATTCAGTGTGTCCGTCATAATGACGATTATGACATGGCGATGGTGAAAGAAATTAAAATGTTGTCATTCTTCTATCATCTATGTATGTCTTATCTTGCGAGATATAGCGATGGTGTCAGGCGATAGATTCTCCGAAGTGTATAGGACTGAATTTGTATATTTGGAAGAATTGTAATTTCTCGTTTAAAATAAATAAATAAAATATATGTATTTGTAAAAAAAAAA
>TRINITY_DN203998_c1_g1_i2:0-336
CTCTTAGCCTTATCAATAGGCTTCATACTTTTACAGCTATTTGCAATAGCTTTGGTAATGCACTGCCTATAAATATTCTCACTTTTTCTTTTGGCTAAAATGAAGTGCCACTTATAAAATATATATATGTTGTGTTTGATTGAAGGTGTATTCCCAAGTGGCCTATGAAATAATGGAGAAGCAATCAGCAGATGTCAAGCAGAGCATATTTGCAATGAGAAACTTGCTTCCTAGACTGGCTCTGAGGTCTCTGTACATAATAGTTTGTGCCTTCATTTCAGCCATGCTGCCTTTCTTTGGAGAGATTAATGCACTGGTAGGGTCCATTGGTTTCAT
>TRINITY_DN203999_c1_g1_i1:0-2011
AAATTTTCCACCTCATAAATGACATCTCTCTGTTTTTACCAATACCAAACAAGGTTGAGGGATTGGATGCCCTAGGCCAGCAAAGGTCATGAAAATCTGCCAGTGCCGTGAAGGAGCCGTTAAAACTAAATTCTATTTCCCCAACAAACAGAGCATATTGACAAAACAATGGGAATTTCATTGCTTTATCTTTCCCCGGAGCCAATCGGCGAGTAAAGAGTGTAGTGTTCCGCGCTCCAAATTCTAAAAGCAATTGCAATTCAGAGAGTTTGGTAAAACCCATCTGCCACACCTACTCTGTTTCTTCAATCCGTATGCGATTTTCAAAAGCTCGTCGGATCTGTCGGGCAATGAAAGTCCAAGCGTGGGTCTCTGCCGGTTAGGTATGAGGATCTTATATCCGTGTGCTCGTTAGCAATAATTCCAGCTCAATTCCCAAGGCACACTAATATACAGTGTACAAGCAGTCTATACATCGTTTCTGTGCCAAACCAACTTGGGGAAATGTGTATACAAAAGTACCCTGGAGCCTTGAATTCTTCTAACAACCCACAGCGAGTACCGCAGTGAATCCATAAATGACAGTGCTCTGGTAATCAATGCGATCATCAATGCTTCCCAACACACGTTTTCTTCATTCAATGAAGCCATAACTTCACTGAAAAACGCAATAAATTCAATTCAGAATTGCAGACACGATTGGAAATCAGTCGTCTGTTATTTATTTCCTTCATTGACTCTACATTTATCTTCGGAAGTTCAGAGCGAGTTAAAGTGGAGGGTCGCGAGAAAAGAGCAATCAATCATGGGGAGCTTCCATAATGAATTCTGCACAGTTGAAGTGGGAGGCGGAATTAATCTCCAAGCGAGACTATTTAAACCCACATCCGTGAAAAACAGTAGCCTTGTTATAGTGTTTGTCCACCCATATACGGTATTGGGTGGCTGCCAAGGGCTTCTTAAAGGCATGGCTGGGAAGTTGGCTGAGAAGGGCTATACAACTTTGACTTTTGATATGCGGGGAGCAGGTAGATCTACAGGGAAATCCTCATGGACTGGTTCATCAGAGGTACATGATGTTGTCGCTATCTGCAGATGGGCTTCTCAAAACATCCCAACTGAAAGAATACTTTTGGTTGGATCTTCTGCAGGTGCCCCTATTGCCGGTTCTGCTGTTGACCAAGTTCCACAAGTTGTGGGCTATGTTAGTTTAGGATATCCTTTTGGTGTGGCTGCGTCAATACTCTTTGGGAAGCACCACAAAGCTATTTTACAGTCTCCAAAACCAAAGCTTTTTGTGATGGGCACAAATGATGGGTTCACCAGTGTAAAACAGCTGGAAAATAAGCTGAAGATGGCAGCTGGCCGTGTTGAAACTCATCTTGTACCTGGGGCAGGTCATTTTCAAATGGAAGGTCCTGTCTATGATGAACGAATGGCAGATTTGATTGATAATTTTGCCTCAACTTTGTAGATGAAAATGGTTGATCAAAGGCAGTATTGCATCCATTCCCTTCTTGCAAAGTGAAGCCTAGCAGATGCAAGAATGGCACATCCTGTCCGCTTCAGGTGATGTTTGAAAGGTTGAGATCTGACATACTTGGTATCATATACTTGTTAGTGTGGCTGGTTAGGATGCGACAGCTATATAGGGAAAGCACTTTTGCAAATGCATCATGTTGTTCAGTCGAGAAACATTTGATTCTTTTACTGCTTGACTTGATTTGATTCTTTATGCCCCTTTGGTATAGTGTTTATTGAGTAAAAGACAACACTGGTTAAAGATAGTGTTACTGATTAACAGTGAGTGTCAATATCTCGTCTTGTTCTCGATTTCAAGTGTAAATGTATATTTTTTAAATCAACTCAATGGAAAGTGTTTGAATAATTTTGGTGATCTAATAATTGCCCATTATGCAAAATTTACAACTATTAGCATCAGAGATTGTTTTTGGCATTACTCAAGCTTCTTCAAAACCCAATTAATAATATGGTGTTAGGATCAAAAAAA
>TRINITY_DN203999_c3_g1_i1:0-220
ATTATGAGGAAAGTGAAATAGAAGGACCGAACAAAATGGTTGATCATCTACGTGGTTTGATTTCTAACATCAAAGCAGGAGAAAAGTACGGAAACTACGTGATCCAGTTTGCAGACAATTTTGCATATACTGATCCAGTTGATGGAAGTGTAGCCTTAAATCTAGGAATTCGCTTTGTTTTCACTGATTGATCTAGGATTATATTTCTCTTATCAGGCAA
>TRINITY_DN204001_c1_g1_i1:0-217
CAAGAGCTATGATGTTCAGAAAGGCTACAACAGCGATTGGGGTAACTTCTTCTATTTTGGAGGCCCTGGGAAAAACGAAGATTGCTCTTGAAAACATATCCGCAAGAGCAGGGCAGTGCCTCTGTACCATTGTAATTTTTCTATAATTGCCTCTCTGCTTGCAAGCTTGCAAGACAGTATTCCTACCTCTCATGACATAGCATATATTCTCTTCCTC
>TRINITY_DN204005_c0_g1_i1:0-284
AAGGGCCTCCGCAGCGGCATGGCTCACCAATGATCCCAACAACAACAACAGTAAGCAGAGAACGCCAGTAGACACAACCAACGGCAGCAACCCTATGTGGAACCACGTTATCACGTTTACTCTCGACAAAGCTGCCCTGAAGCAGGAAGGCCTCCTTATTCTGGAGATCGCAATATACACGGAAACTACCTCCGGCGAGGAGGAAATCGGGCGTATCAGCCTCCCCTTGATGGGATTTCTGCAGTCTGTCCGCTCCCAGTTTGGCGGCAAGCCCGTTAGTTGCC
>TRINITY_DN204005_c4_g2_i1:0-225
GTGGTGATGCTTCTTGCCCTCTGCTTCCTTTTCTTCTTCTTTCGATTCTTTCTTCTCGTGATGCTCGTGGAACACGTAACCCCCTGCTCCCACTGTAGCTGTCGCCGCAATCTCCTCCTCAATCTTGTGCCTGTGAGCGTGCTCTGGATCCTTCTTCTCAGCGTGCTTCTCGTGGAGTGCAAAGCCCCCAGCAGCCACAGCTCCCAGTCCACCCAATTCCTCCAG
>TRINITY_DN204006_c2_g1_i1:0-315
CTGGAAAGGACGAACGCCAGGGGCACAATGGGGAGGATGAGCATGTCGCATCTTCTTGCAAACGAGAGACTCGTCAAAACAAGAAGAAAAGGAAAAATAGAAATTAGGTTGCTCTTTTATGCTATATTTATGCCCAAGAGGCCGGTATTAGGTGAAAGGGTTGTCTTTGGTGATAAACAACCCAGTTTTGGAGGTTAGCTATTGCTTCCGGTTACTGTCCACTTTATTTTTATTATTGTTTGGTATAAAATTTAAATGCATATAAACTTCTGTTTATATTAAAAATTTAAAAATTTATTTATCAAAATAAAAGTA
>TRINITY_DN204006_c3_g1_i3:0-239
ACAGCCATGGGAAGTGATATAGCAGAGGCTCAAGAAAGGGCATACCAAGTTGTTAATGAAATCGTTTGGCCTGAGGGATTTTGTCGGAGGGATATTGGTTGGAGAGCTGTATCTCGTTTGCCAGTCACAAAATAAAATTTATATTCAATCTTGACTTCATCATTATATGTGAAGTGAACTATTGCCTCTTTGGCATGCTAGAAAGCAATTTAGTTTCTTTTTTCCCCGCGAGGTTTGGT
>TRINITY_DN204006_c6_g1:0-2408
CTGAAAAGAAAGACTCGAACTACATTGAAAAAATTAAATAAATGCAGTAAAAATCACAACCTGAAGTATATAACGAATGCAGCAAAAATCACAAAAAATTCATAAACTGGTGGGTATGGGATGTAAAGCACGAGCAAACCGGGGTGTTTGTGGCCAGGCACCAATTTGTTTTCAAACCTCAAAAATGTTTGAAGTCAAAATTGAATAGTGACACCATCCATTGATTGATCTACTCTTATTTAAGAGTGTTTGTCTGTGCGAGGGACACATAAATAAACAGTGGAGGAGACAGGGAGAAGCCGCTGCGATGTCAGGAGGGCGATATCTTCAGTACTCTCCGGCAGCCAGAGCTCCCTCCCCTCAGATGGGAGGGATGCGCACTGCATCAATGCCTGCAGACCACGATACCAGCAGCAGGTACTTGACGGAACTCTTGGCAGAGCGTCAGAAGCTCAGTCCGTTTATGCAAGTCCTACCCAATTGCAGTCGTCTTCTGAATCAAGAAATAATACGGGCGACAGGTATGGTCTCCAACCAGGGTTTTGGTGACCATGACAGGCTTGAGCACAGTGGCCCTTTGGCATCTGCTGGTCTTATTTCAAATGGTTCTGGAATGGATTTGGGGGGTTGGGGAGGTCTCCAATCAGAGAGACTGGGCATTTCTCAGGCAAGTTCAATGGGTTGGCATGGAGCACCTGGAGTTCCCATTTCCCCTGTCATCAAGAAACTCATGCGCTTAGATATCCCAGTTGATATTTATCCCAATTTCAATTTTGTTGGACGTCTCCTAGGACCTAGGGGCAATTCACTCAAGCGAGTTGAAGCAACAACTGATTGTAGGGTGTATATTAGAGGACGTGGCTCAGTCAAGGATACTGCAAAGGAGGAAAAACTTAGGGACAAGCCAGGTTATGAACATCTAAAAGAATCTTTGCAGATCTTGATTGAGGCTGAATTACCTGCCAATATAATTGATGCTAAGCTGAAACAAGCTCGTGATATCATAGGAGACATGCTGAAGCCTGTGGTAGGAGTGATTGTCTTTCAAACTTGTAATTTCTTTAGCAGTTTCTCTAATTATTGATTTCTATTACTGTCATTTCTCAATCTATACTGATTCAATTTTCCAGGATGAGTCTCAGGACTATTTCAAGAAGCAACAACTAAGAGAATTAGCCTTGTTGAATGGTACATTAAGAGAAGAAAGTCCTCGTATGAGCGGAAGTGTTTCTCCTTTAAGCAACAGTGGAATTAAGCGTGCAAAAACAGGGCGTTAGTGGGTAAGATGTGCTTACAATATAAAATTTCATTATGGTCCTTGAAGCATTTTCACAGAGCCTGCAAAGCCTGCTGGGTTGGATATTGTAGCTTATGGAAGATGGGAGTCGATGAATCAAAGAACAGTCAATTCAAGGATGTGGAACTGCTTACTATTCTAATGTGGAATTAAGTTCATCTCATGCTGTGTTGATCATATAACAGAAATCGTTCAAGACAGTTAAATGACGGTTGAATCTGGTACTGTCATTAAGTTTTGACACATTTTGTATTTATGCATTGTAAATCTTCTGTAGCGGCTGGAATATTTTAGGTAAATCTGTGTACCATGAGCTGATGTTTGAGTACCGAGTTTCCGAATTTTTTCTTTTCAGTAAAACTGTCTACTAATGCCGTCCAGGCTTTTAGTAATTAAGTATTTTAGTCAGTTTGATGACAGGTGGTCTGTTGCATAAGTCATCCTTCTAAACCTTCTGATCGTGACCTGGAGCTTTACACTGCGCTTGTCTGGTTTTGACTTTTCACATTCATTCCATTTTTTGATGAAGTACACATCTAGTACTTGGATTTTCATTCAAAGATTGATTTGTAGCTATTTTTTATAATAGAGCCAACAATTCTTTTCATGTCTTTATATGATTTTTTGCAGTCAACAATGTCATTTATAATATTGTTGTACCAACACAAATGTCGGGAAAGGAATACACATCTAGTACTTGGCTTTTCATTCAAAGAATGGCTTGTAGCCACCTATTATCGTAGAACCAACAATTATTTTCATGTCTTCACATGAATTCTTGCAGTCGACAATCTCATTTATAATATTGTCATACGAACGCAAGTGTCGGGAAAGGATATGGAAGTCGAAACATGGATTGCATGTAAATAAGTATTTATGTGGAGGTTTGAGAGGGAAAATTTTATTTTATAATATCTGTTGCGTGATACAGTTATTTATTTATTTATTTCTAGCAGTTAATATTAGAAGTGTTTAGTTAGGTTCTTTTAGTTTACTGCTGACGATTAGTCGCATTTGGTAGAGCTCCTTTTATGGTCCTTAAGGTATGCGTTTCTTTGTATGACACTTGAACAATATGTTACTTAATTGAATGCTTGCACTTGTATCTATT
>TRINITY_DN204007_c6_g1:0-439
CAACTGTATTTCATGAATGGTGGACTGATTCATCCAGAAATTTCTCAAGATATGTTGGTAGAGTGTAGTTTAAGTTTCTACTTTTTAGAGAGGACGATATGAGAAAGGGTTGGTAGGCAACAATGTGGTTTCTTCTTTGTCAGGAATAAATCTCACCTCCTTCAATGAGAATGTACATCAGTAATTATTGAAACAGACGAGCATAAAGCTGCAAAGAAATTATGCTGGTCTGGAAATGATAAATTTAACAATTCTTTTATTATGTAACAGTGGTTTTAGCACGGGGAATTTTGGTCTTTCCATTTTTCGTTGGCAAACTTCCACACGTGATTATTTGTTGTCTACCGATTATTTTTTTTATTAACTATTCAAATTTAAAGTTGTCAACTAGCAGGGTTTCTCTAAAAAAAGGATTGAACAGATTTCCATAATAATATCC
>TRINITY_DN204007_c9_g1_i1:0-355
CCTCTCTAAAATGTAGAAACTTAAACTACACTCTACCAATATATCTTGAGAAATTTCTGGATGACTCAGGCCACCATTCATGAAATACAGTTGAAGAATCCACTGACTACTATAGCCTAATTCCGCAAGCCAAGATAATGAATTCCACATGCTCAACACATTCTCATTGTCACCCAGATTCAGCTCCCTTGGTCATCTTATAACTGTTTACAAGTTGCATCTGCACATCTTGAGATACTGGAGCATGTTCTCGATATTCCATTGTAAATTCACCTTTTCCCTGTGTCATGGAGCGAAGTGCTGTTGAATATCCAAACATATTGTTCAAAGGTACATGAGCAATATTTATACAATC
>TRINITY_DN204007_c10_g1_i1:0-297
CTTCCCTGGTCCCTGCTCCTTCAGCGTCCCATATTCCTCTGTGTCGCCTTTAAACCCTGGGTTCTTCATTTCCGCTGCTCCCTGCTCACTCATCGCTGCTCGACCTGCGCTACCCGAAGCTCCTTCATTCCCATTTTTCCCTCGTCTATCGCTGCCTGCATTTTTCATTCCACCTTTACCCAAGCGGTTTTCTCTCCGTTGTCTTTTTCTCCTCCTTCCGCGTCCCTGTCCGAGCTCTATTCCCCTCGTTGCCTCCTCAGCCAGTATCCTCCCTCTACGGTTCTCCCTCCATTAACC
>TRINITY_DN204009_c7_g1_i1:0-234
CACCACTTCTCCGCACTCCAGACAGAGTAAATCAATTTCATATGCAACCTTTGGCAACATGCAGGACATCAAAATGTTGGCCAAATTTTAAATATTTAATCGCCTATTGGACCAGTGAAATTCTATTTCAAGTGTTCGTTGTGTACCATCGCGGTTACTATCAGGGACGAGAGTATACTGGCCACTGATTGTTCCAAGCATTACTACTCTATCTATTTGAATAGTCACTTTCCC
>TRINITY_DN204011_c6_g1_i1:0-247
CCAGTCGAACAGAGATTTAACCTTGATTCTTGATTATGTCTGTGCCTATCCTTTCACTATCCGCAAACAAGAAATCAGGTGCCTTTCCAACACTTCTGTTTTATTTATTGAAAGTGATGTCAAAAAACATGGATAGCTGAGTAGTCTTCCTTTTCAGTATCAAAGAGGTACCTAAATAGTTTTTCCCTTTTAAATTAGTGTGTTAACCGTGTAATAAAGCATGTCCAAATAAAAATTGTTTCATAAA
>TRINITY_DN204018_c5_g1_i1:0-242
TCACTAGCTTCACAGGTAACTTGTGCTCCTTTTTGTGCTTCTTGTAATTGAAGCATCCGTTCCTTTATAGAAGCCATCTTTGTTCTCAAACTCTGCTCAATTTGGTCTCTCGCCATATGGAAAGGAAGATCAAAGACATCAGTGCGACCTCCCAATGGAGTAGGTGGTGGTTCAGCATCAATTCCCCCATTGACTGCCAAACCAGGTTTAACTGGGCCATTAGGTGTATTCCAGAAGTCACG
>TRINITY_DN204021_c5_g1_i1:0-319
GTGACTTATTCTGATCACCTATTTGGTACGTCTCAGCACCTAATCAGAACCCCTCTCACTGGGCGCCGACGTCTTGGAGTCTGGCAGACCATCATCAACAGCATTGCCAACACCAAAACCACCAAAAATCCAAACGTATTACTTTCTTCTTCTTCTTCTTTCTTCACAATGTAATACGTTCCACCCATGATTTCTTTCTTTCAGCCTTCGAATTGAATTCGTCGAGTTTTCTCTAAGATTTCTCTTCAAATTGTATCTCGATGAGCGCCATGCGAATGTAAGTTTCACTGAGATTCCATCAGGGGAGCTCTTATTCTTG
>TRINITY_DN204023_c1_g1_i1:0-319
CTTCACAGTCGGCACGAAATGGGGTTGAAGATTGACCATCTAGTTGCCTGATTCATACTCCTCTATATTTCTGGTAATATATAGAAATCTCTATGTTTTTAGTTGGCATTCTGGTTTTCAAGCTTTTTCAGATTTTATTTCATGTTGTATGACTTGGGTATGGTTATGGTTGGCTGTGATGTGAAGGTGGGAGTGGTGTTTTTGCAACACCTTTTACTCTGTTTAACAAATGCACGCATTCGGTATGGCCCGGAATCCACCCCAGCGCCCGCAGACCCGTGCTTGCCAATGGTGTGTTTCGTTTAATGCCGTCACAGAC
>TRINITY_DN204023_c4_g1_i1:0-226
AGAGCAGCTATTTGGCTGTTTAACACCGTAGTTGCTTGAAGAAAATGTTATTGTAATTTGTGATCACTCTTCAGTTATAGGTAGTTGTATTTTGTGATAATTTTTCACTTTGGGCACTTGAGATCAGCTATTTGGGCCATAAAATCAATAGCTGCCATGAAAGTGTAGTCGTAATAGGTAGATTTATGGCTTTTGTGCAGAGATAGGCATGGCTTAGGTTGATATT
>TRINITY_DN204035_c1_g1_i1:0-477
ACATGATTGTTCGTGGAATTGAACCCGATGTTTACTTGGAGTCCAATCTTCTCAGCATGTACGCTAAATGTGGGAACCTGTCTAACGCAAGTTTAGTTTTCGAAATGGTGCCAAGTAAAAATTTGTTCTGTTGGAATGCTATGATGATAGCATATTCTAGCCATGGTTCTTGTGAGGATGTCCTTGGGTTTTATCACCGTATGCAAAGGGAAGGTGTCCAGCCGAACGATTATACCTTTCCCTGCGTTCTGAAGGCATGTGCTGGCCTTGAAGCTCTGAAAGAGGGCAAGGAGATTCATGATTTTATAATAACAAGTGGGTTTGAGTCAAATATCTTTGTGGGTAATTCACTCGTAACTATGTATGCGAAATGTGGAAGTATGGAGGATGCACGCAATATGTTTGACAAAATTCCCCAAAGAGATGTCGTGTCCTGGAATGCTCTGATTGCTGGATATGTTCACAATGGCTATTTTA
>TRINITY_DN204035_c4_g2_i1:0-258
CGGGAGTGTAGATATGGCATGCCATTTATTTGAGAGTATGTCTGAAAGAGACGTGGTTACATGGAATGCAATGATTGCAAGTTATGGAATGCATGGTTTTGGTGAGGATGCTCTTGCACTTTTTACACAAATGCAACAGACAGGTGTGAAAGCAGACCACGTAACCTTCATCAGTATTTTGTCTGCATGCAGTCATGCAGGTCTATTGGATCAAGGGAAACACTACTTTAACTGCATGAGTCCAGATTATCACATTGC
>TRINITY_DN204035_c5_g1:0-3041
GTGGTGTGGTCGGTTTATAAAGTCCTTAATCCTATGTACGTGGCAAGAGTTCCAATCGATTGTCCATATATTGACATTGATAACCTCCTCTCTAAGAGCTATGCAGATGCAGCACTTTTACAAGATATTAAACTCTGCAATGATGCCTCGACAACCGTTACAGCTCCAGATTTTCACAGTGAAATATAAGGAAAAAAGAGAGCCTTGGTTCCAGTATAGCACCCTCATTTAGGTTTATGGTAGCATTTTTTTAGAGTTCATACAGAAGAAAAAAAGAGCAGGGAAGGCCTCTCATTATTACAAAATCCAAATCAAAATCCACCACTCTTTGATCTCACAACTCTCTCTTTCTGTGCTTCAATCGGATTTTGTGATCAATAGAATCCACCCCTCCACCAGTCTTTGATCTCACACCTCTCTCTTTCTGTGCTTCAATCAGATTTTGTGATCAATAGAGGGCTTTAAATGGAGCGAGCGTTAGGACTTCAAGCCACCTCACTTCCATGCCGTGGAAGCTCACAGAACAAATTTGCAGCCAACTGCATCATCGCCGTATCTAACTTCAATTTTCCCCACGGCATTCTACCGAATGGTACGGCAAAAACTGTATTTCGAGTACAATGCCACAGGAACAGGAGGAACTGCTCTGATGGGTCGCAGTTTTTCCTCCAGAAAACAATTGGGTTGTATGGATTTCATCATTTCCATGCTGGAACAAAAAGAAAACAAGTTACACATAGGATTGCAGTATGTCAACTTGCAGGAGCGGCTGATCCTACCTTGCCTTCTTCCACAGGTTACGTTATATGCTTGACCATCTTGAAATCTGGATCTCAATCAGTTTTGAAGATTATATATTTCATTGGGTCCAATACTCAGGGGCATCTGCTTCTATAGTGTAACCTGCATGTTGGCTATTCCTATATTCCTGCTGATGTTGGTGGTCCATCCGTTGGTTCTTCTGCTTGATAAAAGCAGGAGGCAATTTCATCACTTGATGGGCAAGATTTGGGCAAGTCTTACACTTTTGCCCTTCTGTAAAGTGGCTATTGAAGGCATAGAGAACTTACCAGCCAGCGATATGCCAGCTGTCTATGTTGCCAATCATCAAAGCTACTTAGATATATATGTTTTGATGCTCCTCGGAAGGAGTTTTAAGTTCATAAGCAAGACCAGCATCTTCTTCATCCCAATTGTTGGATGGTCTATGTTTCTGACTGGTCACATCCCTCTGCGCCGAATGGACAATAAAAGCCAGATTTATGTTCCTTCCCTTGCACCTTTTTTCTTTTACATTGTTTTAGTACTTTTAGGGTTGATTTACTGGTGTGAGCCCTCTAGCCAATATCGTCATTCAAAGTTCAGACATACGTATATGATTATCTCATATTATCACCTTTTGGGGTTAGTGGGATATATTTCTCCTAAATTTTTTACGAATTGTTGTGCCACTCACAATCATTATTATAGTTGGGAGTTGGCTTCCCATCTATATTTCATATGTTCAATACTTTTTTGTCCTTTTTTGGGTAACTTGGAACAAGGCATTTTCCCGCAGGTGGTTTATTTTTGAAAACAAGTACTGTTAGTTCAATGGGTGGGTTATTCTGCAGAATAGTGTCCTTAAATGTAAAATGGCGTGCTATTATTTATGTTTCATGTTATATTACCGATGCTTGGCATTCAATACAGGAATGCCTTAGACGGTGTTTGAATGTGCTAAAACAAGGGGCATCAGTACTGTTTTTTTCCAGAGGGAACTCGTACTAAAGATGGGAAGATGGCTGCCTTTAAGAAAGGTGCATTTTCGGTGGCGGTGAAAGCTAGAGTACCTGTTGTCCCAATCGTTCTCATTGGAACAGGTGATATCATGCCAAATGGAATGGAGGGCATTTTGAGGCCGGGTTCTGTAAAAGTTATTGTACAACCTCCAATAGAAGGCGCTGATGCAGATGAACTGTGTGAAAAAGCAAGAACTGCCATATCCGAACAGCTCATAATGCATGGTTATGGAGTACATTGAATGCTGTTAGATTAGTGCTACTGGCATCTGATTAAAGAAAGCACTTCACGAAAGCATGAGGTTTGATTGTCAAACATGTCCTTGCATTTGTCGAATGCCTTCTGTTTCCTAATGGGTGATACTCGCCACCATGCATATGGAAAATTCTTGAAAATTCCGGCTTCATACATGTTTCATAATGTTCACAATAAAGTGCAGCATCATTAAGAATCATCGGGCAGTAGGTAGCCATGCACTGAATCAAAGCAATCTACCTAGTACCACAATAAGGCATAGCTGCACACCTATTACGGAATCAGAATAAAGCTGGCTGCAGAGTAATCAGTTATGTAATTTGTTACATTGCCAGTTTAGTCACTTAAAGAGCAAATATCTCTTCATTAATCTAGAGCAGTGGCATACTATTCTCACTTAACTCTATAATATGCAGAATAGTGATGAGACCTCCTGGGAGGGGTCCATCTTTTGTTGAAGTTCTAGAAGAGAGTAACAACAGAAAGAAAGTTGGAAACTGTCCTTCAATTCTTCTCCAATGATTTTTTGGGGATTACTTTGTATTGGCAAATCCCTCAAGTTAAATGTTGCAACATTAAATGATCATTGCAGGAAACATATTGTATCATGGCTTAGTCATTGTCCTCTGGAACAGGTGTACAAGAACACTTCAAATTCTGGTGTTTTTGAAACTTGAGTAAAGGGAAATATTTAAAAGCTTTTGAAACTTACAGCAATAACACATCTAGTCAATACCGTGTCACCAAAAGATCTGGTGGAAGGACCATCTACAGTGCTGAGACAGATCTTCTTTGTATGTGGTGAAAAGCAGTAGTGAATTCCAAATAATAGAACGACTCTACCACCACCACTAGAGTCGGAGATACCACAAAACATACTTTTAAAATATGCATAGTAAAATATGTTGGCCAAATAAATTATAAATTCTTGATAATATATGCTGTCTTTAGGTAAATGGAAAAAATATAGAGATATAGAGTTTGAAGATTACTTGCATTAGCAG
>TRINITY_DN204035_c5_g2_i1:0-269
ATTCTTAATGATGCTGCACTTTATTGTGAACATTATGAAACATGTATGAAGCCGGAATTTTCAAGAATTTTCCATATGCATGGTGGCTCATGCTTTCGTGAAGTGCTTTCTTTAATCAGATGCCAGTAGCACTAATCTAACAGCATTCAATGTACTCCATAACCATGCATTATGAGCTGTTCGGATATGGCAGTTCTTGCTTTTTCACACAGTTCATCTGCATCAGCGCCTTCTATTGGAGGGTGTACAATAACTTTTACAGAACCCGG
>TRINITY_DN204037_c4_g1_i1:0-239
CCTGACTAGATATATGATTGGCTGATTAGGATTTCATCATATGGAGATTTTGAATAAGTCCATTGCCCAGATTTCTTTGAGCTGCCCCCATCTCAATATCCATGTTTGAGGAGGAGACAAGTAAAATCTTGAGGCTTTAGAGGAATGAGAAGTTTGTAAGGCATACGTATATGTCAGCATAAATTTTAGCAAGGAAGAAGACTCGAGCAAAGACCGGTAAGGTAAAGCAGAAGAGCAAT
>TRINITY_DN204039_c2_g1_i1:0-221
TCTAACGTTCGGTGCCACGGCTGGCCTCAACGTTGCCATTGGCTGCGGCCACGACAACGTCGGCCTGGTTGTCGGGGCCGCTGGGTTGCTTGGCCTCGGGGCGGGGTCGCTTTCATTCCCCACGCAGCTAGGCACACAGACGGGCCGCGCCTTCTCCTACTGCCTCGTCGACCGCAAGTCGGAATCCTTCGGCACGCGCGAAATCGGGCCGGAATCCGTTC
>TRINITY_DN204042_c1_g1_i1:0-304
TGTGTGACCGTACTGCTCCTAACAGGATTTCTAGCAACAATTCTTATGCGTGTTCTCAAGAATGATTTTATCAAGTGAGGGTTTGCTTTGTTACATTCAAATCTAAAGAAATAGTAATGTCTGGTTTATTGTAAGACTTTTTCCTTTAGCAGGCGAGTTATCTTTGCAAGGCTTATTTTTGTATACTAACATTTCTTTTTGTGCCCTTTAATGAATTTGAAGATACTCCCATGATGAGGAGACAGCTGATGAACAAGAGGAGACAGGATGGAAATACATCCATGGAGATGTATTTAGATATCCT
>TRINITY_DN204042_c2_g1_i1:0-367
ACTTAAATTCAACTTCTACCTCCTTTTACTCAGTAATTTCAACGGTGATACTTGGATCAGTGCGTACATTGATTTCAATGACACGATCTTTATTGAATTTAATATCAAAATGGAGATGTGTAAAAAGTAAATATCTCTGATTAGTATTACTTTCCTTTTCGACCTTTCCAATGAAACCCCAAAGAGGCAAATCATCATAATACATCTGAAAGTAATAAGAATTCTTGACAGCTTCCCTAAACTTAGCCACCTGTTCTGTTGTCAATTTCTTCTTGCAAAGAGCAGACTCTTTGTCCACATTAAAATCAAGCTTATATTGAGCATCAACCATACGATCACCATTCAACACCTCCCCTAAATCTTCCCG
>TRINITY_DN204044_c4_g2:0-2419
AAACAATCCTTAGGGACAATAACATAAATGCATCATAGTGGACCATACCTAATGCTATGGGCACAAGAATACTTCACACAAAACTCACCTTCAAATGTCTAACGAGATGAAGACATTTAAACAAGTTACTCTCACTTATATTATGGATTATTAGTCAACAACTATATTGGGTGTTTCCAGTCCCCAAGGGGAGTGACATATCTTAGGTTATCCCATCCATAGATGTGCATGATAATGATGGTTGCAGAGTGGGAAAGACTTCAAGGTAGGTTCCATAGACATGAGACCAGCTAACGGGGGTCCAACATCCTAAGTGTATAGATGTAAGGAGGTTGATGATTGACATATATGAAATTTATGTGTCAAGCAAGTAGATGAATAAGATAGATGATTGACACATAGGTAGTATAGGTGTCAACATGGAATGAATGAAGTAGAGATTAGCACATAGGTGGCACATAGGTAATGTAGGTGTCAAACAAGGAGTTGAAAGGTAAGGTTACTTTGACCTATATAAATATTTTTATCCCCTTTGGTGGATTTGAATATATGCAACTTTCTATTCTGCAACTCTGTTAAGGTTGAAAGATTAGTTTAATTGTTAAGGTGCATAATTAATATTCCATGTATTACGTATTAGCTATTGTTGTAATGATTTTGAGTTTGAAAATTGTGTCGTGAAAGAGGAGGGGACCGTAAGCACATGTATACGTCGCGAAAGAGGAGGGCCGTGTATTTGTCAATGGTTGATGCTCCTCAATCCGATCCAGGTGGATTGCTTTGTATTCGCTCATGTTTTCAAACATTTATACCTTAGGCCCGGGATGAGACACGCCATCCGAGCCATAACGCTATAACAACTTCGTTTTAAATGTTTGGACTTTGATTGAACTCCAAGTTTATTATGCAGCATAAGCAATGGCTTCTTCTGTGCCAGTAAGGTGTGCGCGTCTCTGCTCTGCCGTAGCAAGGCCTGGTGGAGCTTTGATCCCTCGCGTTGCCAATAAAAATTCTGTGAGAATTTCTCACAGTGTCTTTGCACACCCCAACATCACCTCGTCTTCTCCTGGATATTGTTCCCGGGCTTCACAAGAGGTCCATATTAGAGCCATTGTGGAACAAACAAATGATTCAGTATCTCTAGCAGAACGTGGAAGTACAGAGCCTTTTAACACATGGAAGATAAAAATGCTTTATGATGGAGAGTGTCCTTTGTGTATGCGTGAGGTTAATATGCTTCAGGAAAGGAACAAGCTTTATGGAACAATCAAGTTTGTTGATATAAGCTCAAATGACTATTCTCCAAAGGAAAATGCAGGCCTTGACTATAAGACAGTGATGGGTCGCATACATGCTATTCTATATGATGGTACTGTGCTCACAGACGTTGCGGCCTTTAAAGGGTTATATGAAGAAGTTGGGCTTGGATGGGTGTATGCCATCACAAAATACAAACCTTTACAGATTGCAATCATGGCTGATGCCATATATGCTGTTTGGGCCAAATATCGCTTACAAATTACAGGACGTCCTCCTTTGGATAAGGTAGTAGAAGAAAGAGAGAAGAAAAAGGATGAGACATGCAACGATGAAGGGCGATGTCGTACATAATGGATTACATTGGGACTAACAAAAGTGTTGGTAACAAACCCTTGGATCAACATACATAGAAATGTGGTCTTCACAAAAGTGTTGATAACAACTCCTAGCATCAATATACATAAAATTATTTAAGTACAGGAAAAAATGAACTTGGATTTAATTCATTGTGCTGTAAAGGTCATTGTTATCAAAGTATCCCCATTATTGCAAATTAATATTATCTCCAATCATTACTTCTCTGTCAAATTTTCAAATTTTAGTGGTAAGTAAAGATATTATGAACAAATGTAACACCACAAGTACAGTGGAAAAATAGATATTAAAGCTATTTTATGTGGATTTGTTATTAACCTATTAGTTTATGATAGATTCTTTTGATGTCACTAAATTACCTGGAATATTATTTTGGAGCTTCATTGTATGTAGACTCGCTAGTGTACCCTTAATCAACTTTCAATGTTGCAAAAGGCCCCATTTGATGAAGGGATGCAGAGGTCTCTTTTCTTGGATAAGAATTGAAGGCCTTGGTCTACTCCCTTGGAGGACTTCAAGTTTTCCAAAAAAATTTATTATTAGATTGAAGAATTAGATTTTAGCACATCATAAAGAGACCATGAAGTCTCTACCTTATATTTGAAGATGGATGAGTCAAGGTTGCAAAAAAACATGCCCTAAACATAGATACCTTTCAAAGTACATGTATTGATTTCTTGGAAATAAATGACATGAAGTTTTTATGAAGTTTTGCATCCATATATGTATTTCTTAGTGAATATGTTCACCAAGCATGCCCTCAAAATAATAATTAATCTTCAAT
>TRINITY_DN204045_c4_g1_i1:0-246
TGGAGATGCAAAAATCAAGCCTGAGCACTAGCCAATATTTCAGATTCTTGTACAGCTCTCAAGATTATGATGCTGCTTAAAATAATTGTTGTAAAAATCTTCAGACAAAGGAATATGTAAAATTTATATGATTGTCACCTATGGCTCAAGCTCCAATTTTTTGTTTGTTTGTTTGTTGAAATTATGTGTGTATTCATGGCCCTAAGTTCTTTTTAACACGCATAAATGTTTCCAGCTCAAAAAAAA
>TRINITY_DN204046_c3_g1_i1:0-206
GCAAATTTTGCAACATTAGGTGCCCAGGTCAAAGCTGTCGAGTAGGCAGGTTGCGATTGGGTTCATGTTGATGTTATGGATGGACGTTTTGTGCCAAATATTACCACTGGACCTCTGGTGGTGGCTGCATTACGACCCATAACAGATTTGCCACTGGAGGTACATTTGATGATTGTTGAACCGGATCAACGTGTACCAGCTTTAAT
>TRINITY_DN204046_c6_g1_i2:0-285
CACTCCCGTCAACATTTCCAGAATCAAGCGTTCGTTAACGACCCAGGACTGGCCAGGCCGGATCGATCTATTGGAAATGTCCTTACCACCGACAGAGGGCCTGACTCCGGGCGCCGAATGCACAGCCGATATCCCGAACCAAATGGCTGCTCCGCTCAAGGATGCGATGGACAGCATGGAGAAACCGTTCCGAAGCCTTCTAGGGCAACTCTCGCCCGACTATGTCGTCCACGACTTCTCGCAGTTTTGGACGCAAAGGGTAGCTGCTGAGATGGGCGTTCCGGC
>TRINITY_DN204047_c4_g1_i1:0-455
ATAATATATGATGCTTTTTTTTTGCTCATTTTTTTTTGATTAGTTTTAATTTTTGAATAATTCCTATCTTAAAAATACAATTTAGCAAAAACAAATCACGTTTTCTCATAATGAGAGAATATATTTAGAGAATTAATTAATTTTTATTAAATTAATTAATTTTCACATTTTTTCTCTAGCACATTATCTATTTAGAAAATCAACTATTTATCAAACTAATTTATTTTGACAATTTCTCTCTTCTGCCTCTCAAAACAGAGTGACGCTAAAAACAAGAAATTTTTTCCAATTACTACTCATTTCTTCTCCTTCTATATGCATGTCACTATTCATTTGTATTCCAGCTACCACTAAGCTTTGCATACTATGCATTGAGAAAATCAATTACTTCTTATCAAATTAATATATTTTCACAAATTTTCTGCTTTCTTTTGCATTTCAACACAAGAGTGAAA
>TRINITY_DN204047_c8_g1_i1:0-320
CTCCTCTTTGTGCTTTGCTATGATCTGGGATTTAGGTTTATCATCTGAATGTAGAGTAATTTCTGCATTGTCATCATCTTCACTGCTGCTCTCATCACTGCTACTACTCTCGTTCACAGAATGAATCTTTCTGCTCAACAGAGTATTTAAATGCAGTTGCTCAGCTATGGCTGCTCGAGTTCCCTCGTCCTGTTTCTCCAGTCCACGTTTTAAGACTCTCTTTGCCCATTTCGAAGTATTTTTATGCTTCAAAGTCATACTTTCCTCTGCACGCTTGAACTCCTGCTTCATGGCATATTCCTTTGCAGCTTCAGGATCTT
>TRINITY_DN204054_c0_g1_i1:0-211
GTGGGGTTTTCAGCATCCACAGGGCTGCTTTCTAGTGCTCATCGCGTTCTGGGATGGAGTTTCAGGATGAATGGGCCTGCACACGACCTTGAACTCTCAAAGCTTCCTCATATTGCAGCTGCAAATTCTATGGTGAAGACTAGAATGTTCACAATTGGGGTATCCATTGCTGCTGTAACTATCACGGTTGTGGCAATTCTGGCAGCAGTTC
>TRINITY_DN204054_c8_g1_i1:0-271
GTCCTAACTGACAACTCCCAAAAATCATCATCAGGTTAAGAGACGAGAATAGGCATAGTCCTACTAACATGCAGGAAATGTCCAAACAATCAAAGTTCTGGCATCCTGTCAGCATACACAGGACATCATATATTCCAGATGGAGTTAACCCTTTTGTTTGAGTGTAATTTAATCACCCAAACTCAAAGCAATGCCTTGGGTTTTGCTTCTTATCCTAATATAACCACTCAGCTTACCATCAGGTTGTTTATCAACACTGACATTTACCAGT
>TRINITY_DN204056_c2_g2_i1:0-244
GGGAGAGCAATTGATCTTGCAGAAGCCACATTTGTTGATACATGACTTTATTGGTGGTTCTAATTTAGATATGCCCTAAAGTAGTACCAGGGATTTCACCATTTTGGGAAGCAAGAGATTGTAAAATGGAAATTATATGTACCTGATAATTAGTAAAAATGGATGGAAATTATATCTACTCGACAATCAGCAATAGTGGATCCAGAGTCCATTTGAATTTCAACAAACCATATGATCAACAATG
>TRINITY_DN204058_c2_g1:0-2122
ATCGTGCATTACATGCACGATCAACAGATACCATACGTGAAAATGGAGCTGAGGATGATGAATTACTTGGGCGGTTTGGTGGCAGTGTGTCAGGAGTGCTTGCTACGGGTGGAACAGAAAGGGCTGGTGGGGAGACATGGTATGAGGTTGGATGTTCAAAGACATATACACCAACAATTGATGATGTGGGCCATGTTTTGAAGTTGGAATGTGTAGCTCTTGATGTAACCACAGGACTATCATTAGCCCCTGCAAGTACTTTGATCACTGCTTGTGTTATTCCAGCCCCTTCACCTACTCCACGGTGTTTAATACCAGTGAAGAGTCTTGATGGGAATTTGGAGCTAGGAATCCATAATGCAGGTTCGGGAAACTTTACTGTACTCTCATATAATGTGCTTGCAGACCTATATACTGCTAATGACACATACACATATTGTCCTCCTTGGGCTCTTTCATGGCAATATCGTCGACAGAACTTGCTGCGAGAAATTATTGGCTACGATGCAGATATTCTTTGCCTCCAAGAGGTCCAGAGTGATCATTTTGAAGATTTTTTTGCACCTGAATTTGAAAAGTATGGATATGACGCTGTTTATAAGAAAAAGACCACAGAGGTATATACACGTTCAACATATGTAATTGATGGGTGTGCAACATTTTTCCGCCGTGAGCGCTTCTCACTAGTGAAGAAATATGAGGTTGAATTCAATAAAGCTGCACAATCTGTGGCAGAGGTACTTGTGCCAACAGGTCAGAAAAAGTCTGCTTTCCATCGGTTGCTCAAGGACAATGTTGCATTGATTGTAGTTTTGGATGCCAAGGACATAAACTCTGGTCTTGATGGTTCTTCAGCAAAGAGCCAACTTCTCTGTGTGGCAAACACACATATTATCAGTAATCCGGATCTCAAAGATGTCAAACTGTGGCAGGTGCATACGCTTCTGAAAGGACTTGAAAAGATAGCTGACAGTGCAGATATTCCTATGCTGGTTTGCGGTGACTTCAACTCTACCCCTGGAAGGTCACTAAAAATCTCTTCCAAATGATTTAATCAGGGTCTGTTTTTACAGTGAGAAGGGGTAGTGAATAGTTATTCATTATGTGCTTGCTATGTGACAGTGCCCCTCATGAACTACTTGCAACTGGACGGGTTGAACCATCGCATCCAGAGTTGACGACAGATCCTCTTGGTATTTTACGCCCTGCAAGCAAGCTTTGCCACCGACTCCCTCTGGTTAGTGCCTATTCATCTTCCTTTTCTAGAATGGTTGGAGGAGGATCGAGCCTTGATCGTCAACGAAAACGAATGGATCCTGCAACTAACGAACCTTTATTCACCAATTGTACCCAGACGTTTATTGGAACCCTTGATTACATTTTCTATACAGCGGATTCATTAACAGTGGAGTCTCTACTGGAGCTATTGGACGAGGGGAGTCTAAGGAAGGACACGGCACTTCCATCACCTAAGTGGTCTTCTGATCACACTGCACTTTTGGCAGAGTTCAGCTGCAGGCCAAGGTTGCGACGATAATGAGTTGATGCAGATGTTGTGTGACACAAGCATTTTCCTTCTCTAGGAAGCCCAAGAATCGGCTGACGATTTTGCATCTTGTGGTTAGGTCTATGAACAAATTGTTGATTTTATGTAGCTTCTGTGGAATTTACTTTCCCATATAATCACATACTGCAGTGGAGAAGGTATAGCATGTATCCTGTTAACACACAAAATTCCATGTTCCACATTGTGCCTTTGGGTCCATTTGAAGAATGCCGTGTGCATGTACAATTTATAAAAGCACAAGGTTCTGGGGCTTGAAAAAGGTCACCGATAATGTAACAATAATAACAATAATAAGAGCCATCTTATGTTTTTTCTGTATGTATGACACTAACATATGTTGTACATACGAAAAGGTAATGACACCGAGGCTGGAGCACATCTTTTAACATGCCATGCCAGTGTTTGGTAGATTATTATTTGATCTATAATTGGAAGCATATTTTAACTTTTGTGGCCAGTTTACCCTGAATTCTAGGGGCAGGGCATATCTTGTTTTTATCTAACATGGTAGTCTATGGGACACTCTTTACGCTCTGGTTGATAATTTCAAAAAAA
>TRINITY_DN204059_c3_g1_i1:0-244
AAAAGATTGACGTTTTTTATGCTGGGCCTTTTTCTCAGCGTCATCTTTCCTTCCGTCTTCTTGCTCCTTTTTCTCTTGTGCTATTTTCTCAGCATCTTTCTCTCCATCTTCTTTCTCTCGTGCCTTTTTCTCAGCATCTTTCTCCCCAGCTTTCTCTTGTGCCTTCTTCCCAGCATCTTTCTTTCCATCTTCTTTCTAATGATACTAATTACCAGCAACTTTATTTCCGACTTCTTTCTAATAT
>TRINITY_DN204060_c3_g1_i1:0-240
CTCTTGGTTTACTTAAATAGCCCCTGAATATTCCAAGCAATTACAATGTAACTTCTCAAAACTGCACCAAATTTCTAATCAGTTTCAATGTAGAAATTGAAACATTAGACTGAATCCATACTATACTGGTGACTAAATCATGTTGCCACTCAGCAAATCTGATGACCACCTCATTTCCAATCACAAAATTGTTTCATCTACCCAAATAAATGTTCACCACTGATCAACTCTAGAGTGCCC
>TRINITY_DN204064_c0_g1:0-434
CTTCCGAATCTCCTCCTCCTCCCATGGCTACCTGCGCTGGGCTGAGTCGAGTCTAGTCTTGTCTTGGAGCTCCATGTCATGTCATGTCTGGTCTGGTATGAGTTTTGTGTGGTCTGGTTTTGTTTGTATGAGTCTGGTCTGGTATGGTATGGTCTGGTCTGGTATGTGTTGTTGTGTTGCAAGTTACGGTACAATTCAATTCAATTCAAGGAGCAGGAGCGAAAGGGTTCAATCCCACGCAGATATATGAAGAGATATCCACCCACATCTTTCTCGATCCTAGCAGGCAAATTTCTGTACCTGTCTCTCTGTGGTGGTTCCCAACGTCCCTGAAATGCATTTCGCAGTTTCAATGGCATGGGCCGTTCTTAACACAATGCCTGCTCTGCTCAATTCAAACCAATTCCTGCCTCTCATCACAGACGGAACTCAGC
>TRINITY_DN204064_c2_g1_i1:0-225
TGACTTACAAAATTTCCACGGCTGAGTATCTTTAAAAACTCATCTGCATGTTCAATATCACCTTTATTCTGAAAACATTCTAGAATGTGTAACAAATTTGCTTGTTTTGGTTTCCATGGAGTAAATTTCACAATTGACATGGCTGTTCTCATGGCCTCCACAGCCTTATCAATCTGTTTATTCTCTATATATCCCTCTGCAAAGATTTCCCATGTACAGGAATTA
>TRINITY_DN204065_c1_g1_i1:0-322
AGGGTTCAATTGAGCGGTTATCAGAACATTGATTTCCGAAGCTCTTCGGCTCGCAGGAGTTTCTATTCAGCGTAGGAGGCCAGGACTTCAAAATCCGCGAAAAAACGAGGTAAAACGTTGCACAATTCGTCGAGTTTTACCAGTTCGGATATTTTAGAAGTGGCAATTTAATGTATATACCGCATTATGTCATGTGATGAGTTCGGAAATTTTGTTTGAAGAGTGCGCTTCAATGCTTGTGCCGCAAAAAGGATCATTTTATCCGACGTCTGGAAATCTCTAGTGGTTTGCATTTAGCGGATCGACGTTCTTTGTAACAGAT
>TRINITY_DN204066_c8_g1_i1:0-272
ATTTAGGTTCGGAGATGCAAGCTGGTTTTGTAGAAGATGTGTTAAAACAGACATTGCTAGTGTGGCTTGTAGGTCCTTGTTGACAGGTTACGTTTACAGGTTTTTTGTGAGCCTTTATATTTAGTATTGGTGTCAAAATCACCGCAAAGGAAATTTCACAGGCATGAGTACTGGTAAAAGGCATGGGTGCCGATCAAATTCTTGTCATGGAAGCAAGGCATCGAGTGACAATTGATGTGATGAAAGCAAGAGATTGAGTGAGGTGAGTTGAT
>TRINITY_DN204068_c1_g2_i1:0-368
TTGACCAGATAGTTTCCATGGACACAGTTGCCACCGATTTCCAGTGTCCGTGAACCACTCATAAAAAAGCCACCGATATCGGGTATCTGTGAGCCACATAAAAGACATTATAGTGAGGGGTTTTGTTATAGTGGCGAGTTATCTAATTGGGTTAGACCGAAATGGCTTGGTTGTTATTTCTTGCTTTACTATGAAGCAGACAGAGCATGTGAAAGGCAGCTATGCTTTTAAAATGACATTAGTGTTAAATGTTTGACAGGATGAAATTGAACTTCTTATTGAAAATACTGGTGAGGGTGCGTAATTGGCGAAGAAGCCACATTAGTTTGATATTTTAACTCAAATTTAATCATTGCTAAATTTCATAG
>TRINITY_DN204071_c18_g1_i1:0-224
TTTGTGTGCAAATCGGATGAGCAGCCGTTCTTCTTTCTATCAATACAAAGATCTTTCCACACTCCAGGCCTCTGAATATTTTCAGCACCCTCAGGTTCACTCAACGACAAGATCGACAGAGCAAATGAGAGCAGCGCAGCATCAACCAGGAGAAAGTGGTGACCTCAAGGGAGATGCACGTGAAGCACGAGAGCGTCAAGACGAGAAGTTAAGGGCAACCTCAT
>TRINITY_DN204072_c3_g1_i1:0-215
AACTTCTGATGTGGGTGCATATGTTTAATTTAGCATTAGACATGTGCAATGAAAGAGGTTGTAGCTAATTGCAAACTAAGATTCATAAGATGCCTTTATTTCATTTTTTGTATTCTTTAACTTCGTTTCAAAATGAAATTTAACCACTGCAATGTTTTTTAAATTTTCATTCTTGCTATATGGTTACGGTGTGTTCTTGAAGCATCATTAGTGGT
>TRINITY_DN204072_c4_g1:0-1107
ATCGGATACAATCTCCCCTGGAAGACGTTAACGACTTTTGAAACACAAATAATCTATTCTTTTTGCCGAGGTCATTTGCGAACATGGTAGCTATTTGCGAACATGGTAGCTATCACAGCAAGTGCAAAATCAATCATACCAATTTGCTTTGATAGCGTTGGAAACTGCAGTAGAAACCAATCTCATCTTCCTCAACATTGCAATCTTTCTAGCGGTCCTCGAATTGTATGTGATTTGCGCAGGCGAAAAAGGCGTAGTCCACTCTCAGTGTTATTCTCAATCTCCATGATGAACAGGACACATAGCAGAAAAGGTAGCAGCGACAGCATGGGAACAGATGAATCATCTGACGAAACTGAAGCGATAATTGAGAATGGGCTCCCCTCTGCTTCAGCACCTTCTTTAAGAGGATTCAACCACTATGTCAACAAAGCAAGCAAGTGGGCAGTTTCAGTGACTTTTGCAGCTATAGTGGTTTGGAAACATGATGGAGAAGTCATGTGGGCTGTATCAGGCAGCGTTCTTAATACAGGGAGTTCAAGAATTTTGAAATATCTCTTTAATCAACAACGTCCTCTTTCAGCTTTGAGTCTGAAGACTGATCCAGGGATGCCATCTTCACATGCACAGTCTCTTGGGTATCTTGCCGTGTATGCTGCTTTATCATTGATTTCTTGGCAGGTGCAGGTTTGAGCCACATTGATAATCAGTTCCCGCGTTCACCACTCCCAGTGGGACCAGGCTTAACATACTGGTGCTCTATAGAACACTTAAGACCGGTATCCAGGGTGTTTCATTATGTTTCAGCGAAGTTGGGGAACTGGTGGACAAGTTTTTGAGATAGCAAGAGAGGTCCTCAAGTTTCAAGGGACATAGGGTAGAGACGTGGGAGCCTCTATAGAAGACTCTAGAAAATATTGAGAAAAAAATCGAAGAATCATGAATAATCACAAATAAGTCATATTACCATATACGAATTTGGATATGTGGTGATATGGAATAGTTTTGAATGGGAAAATTTCAATACATAAATCTACTAGAGAATTAATATCACTAGTACCAAAAGCATGCAATTGTTTCTTTAGAAAAAATAAATTTAGATTCTAG
>TRINITY_DN204076_c0_g2_i1:0-228
GGCTCCATCTTTGGATTCGGTTCCGGGCTTGTCAAAAGGAAAGGCTTCAAAGGATCGCCGGGAGAGGGAGCGACCTCTGCAAAGACTTTTGCCATTATATCTGGAGTTCACAGTCTGGTTGGATGCTACCTGCAGAAGTTACGTGGGAAAGATGATGGTATGAGCATCTTTTATTTTCTTTCATCTATGGATTTTATTATGATTATTCTTTGATGGAGCATTTTTCTT
>TRINITY_DN204077_c0_g2_i1:0-252
GGCCTTTATATTATCTCGTGTAATTTGTGGCTCCATATCTTTATCTGCAGAAGCTGCAAGCAAAACATCTACCAGATCTCGCGTGACGTTGGGGTCATTCTGGGCAACGTGTTCCTCTATTACTTTCTCTAGCAACTCGTCTTGGATGCCATGTATTTCCTTGAAGCGTCTGTTGAGACCTTGTAGATCCATCCAGGCGATGTATGGTATATAATCCCCTACATTAAAAGCACCGGCTACCACATAACTTTC
>TRINITY_DN204081_c3_g1_i1:0-408
AAGTCACCTGAGGGAGTTAATTACTGGATAGTCAGGAACTCTTGGGGACCTGAATGGGGAGAAGAAGGATACATTAAAATGCAACGAGGCATTGAAGCACCCGAAGGGTTGTGTGGTATTGCCATGCAAGCTTCGTATCCAATCAAAAACACTGAAGATATTGATATTGAATTGGATGTTGATCACATTAGTGATGAATTGTAATAATTTCCATAAGGAAAGCTTGAACAAAAACAATTAGGATACCCTATTGTATTGTATTATGTTATTTCATTAAACATAGATTTTATAGTAGTAGGTAAAATACACTATTACTTTATTTTGTAGAAGTTTGATACTGCAAATATTATTGCATCATTATTGGTAATATATTAAAATAATTTTCGTTGAAAATTTCAAAAAAAAAAA
>TRINITY_DN204085_c3_g2_i1:0-252
GATTACAACTCACAGATTTCCCAGACACAGATTGCCAAAGGGTGTCAGTCCGTTGTAATCAAATTAAATCTGTGCAGGAGGATATCCTATGCAAACAACTTGTAAGTCTATTCTTATCCACAAATCTATTAACCTGTAATGTTCAAGGGAGCTTTCTAAACAATCTCAATTCACTGAGGGTTCTTGATCTGTCCAATACCCAAATAGAGTCGGTGCCGACATCGATCCCTCAGATGACGGTACTAGAAATGA
>TRINITY_DN204086_c1_g1_i1:0-926
TGGCCATTGCTTTTGGTATTATTAGCACACCTCCAGGGACAACTATCCGGGTTGTAAAGAACCTTCGTGTGTGTGGTGACTGCCACACTGCGACCAAGTTCATCTCTAGAATTGTTAGTAGAGAAATTGTTTTGAGGGATACCCACCGATTCCACCATTTCAAAGATGGGCAATGTTCATGCAGAGATTATTGGTGACTATTGCACAGTAAACAAATTAACAATGCAATGGTTTTTTTAACTTAACAGGAAAGGATTATTTATTTCATACTTGCATGTATGATCTAGAGGAGTACTTGCGAAGTATTCATTTAACTATTCTGGTATTCTTGAACACGAAGAATTTCAATCAAACTTTGGCGTGTAGCTGTTTAGACAGCAAGAGGACTATATACATCGTTGTCAACTTTGATTGAAGTGAATTAAATGGTTGCGGCTTTCGAATCACAAGAATTGCTTGAGACCAGTATTTTAGGATAACAAGAATCGTATTGCACCCGGCACTCATTAGTTGATCGTTAATACTGAATGATGTTAAACTTTACAAGTTTGACTCCTGTGTGACAAATGGCAATGTTGATGAGGCAATCCAATGGTTGTCACTTCCATTATAATTTATGGCTTAGCTCTCTTCAGCCTCAATTATATGCCATTATCCATACAATGTTCAAGTTCAGTGTCATTTAAAGTCTTACTTATGACGACTGGTCATATGTCTGGAAGAAATCTTCAGAGCTGATAATTCTAAAGGAGTGAATCACAGAGAGGCTCAGGGCCATTACAGATTGAGTAGTCAAAGTCATCCAAGGTTTGGGATATTATAATTGGAATGCCTAGGATCATCAATTGTTATGAAATTCATTATATGTATAATGTAAAATATAAAGCATTATATCTTAACAATCCGTACTATTACATATCATTCAG
>TRINITY_DN204086_c4_g1_i1:0-273
GTGGTTACAAGACCATGTGCGTTTCAAACGCCTGATGCACCAAACTATCACTCATAGCAGGCAACCAGAGTAAGGAAACGAAAACAAAGAAGATGAAACTATTATATCATACAGACTTCAATCATGGATTATCTCTACAAATGAAAACGAGTGGATACTGCCTTTCAGCTCATGAAATTGCATTCAGAAAGCTGGCACTATAATTCTGTTGACTTCTTACCCATATGCCACATCCATACAGTATACCTACATGATGACACAACGTCTGTTACC
>TRINITY_DN204087_c20_g1_i1:0-224
CAACCCATAACTCTTCCGCCCGGTGTGGGGGCTACGTCGGCAACAGCTTCTGGACTTAATGTACCTCGTTCCGACCACACCAATGCAGTGGTGATTCAAGTGGAGGACAAGTTCAAGATTACCGCTCGCGTGGTGCCTATCAGTGAAGAGGAGTCCCGAGTCCACAAGTACGGGAGCGTCGTTGGCGAGGACTGCTTCGCCCATCGGGAGCTGAGCTTCAAGTT
>TRINITY_DN204088_c0_g1_i1:0-560
GAGCTTAAGAGCAGTGGTTGGCACTGGCTTCGGACGTCCCCATTTTTCACCCGAATCTTTAATCAATATCAGGTTTTTGGTTGTTCATATCGATCACATGGAGAAAAAATCACATTACATGTGTTGTACCTCTCAGTTATTTGTTGATTAGAATATTCTTTCATATTTTGTTTAGTTATTGTTCTTCTGAGTGGTTAGTAACATAAGAAATTGTGTTATCGAAACCTATTTAAAAGTAGAGATCTTTATTTGCAGTGTATTATGATTAATAAAGCTTACAGATGGATTCTGCTACATTCTGAAGAATAAATGTAAATAGTTGATCCCCCTAATGTGTTTAATTCCAAGAGGATGGGCTACTTCACACTACTTGCGGAAGACCAAAATATGTTACTCCTGAGGTATCTGAAGCGTTTTTAGTTTAATTTCAAATTAAAATAGGGAACTGATCTGACCTTATTTGACTGGTTGGCACCAGACTATAAATTGAAACTGATAGCCTCGTTTTATGAGGTCATCAATGATAAAGGTTTTGATGGTGCAACTGAATACTTGTGGTC
>TRINITY_DN204088_c1_g1:0-997
CTCTGGCCTTCCTGGCCGGAGGCAAAGGTTGTAGGAGGTGCCATTGAATGAACCTTCTACTATCTGTTTCCCCAGCTCGTGTTTTTCATGCTCGGACGCTCCTGCTTTCGGTTTTTCGACAAGGCTCTCTTGGTTCAGACATGCTTGTGGACTCCATCGCTGTTTTTATTTAATTGGAGCATGTCGAGGAGGAGATGAAATCCGTCATGTAAGATTTCTATGAAGTTACAAGCAGCCTTGTGCCTCATTATGGAAACAACGAGGTACACACATCTGTCCATCATTTATTATCCTGTAGGTATGAGCGCAGTCTAATGAGGTAAGTACATTCTTTCCAATCATTCTCTATTAAACAGCTCATTCTTGGGTGAAGGGTTAGGTTTACATGTACCGATTGGACGGAACTTAAATGATCTCTAGAAACCTTGTCGACTAAAATTCTCCTCAAAAAAGTGGATGGTGACATGACCTGTATTGGTCTTACATTTCATGGTGTTCTTCTTCTCGGGTTAGGCGTTAACCTTAGTTCCGTCATTTTAACTTTGTCTGTTTGTCTGGTCGGTTTACTTTGCGGTAAAATTGCGGAGATGAAGGAATGATGACGCAGGTTTGTTTTATAATTAATTTTTTTGTCATTCGTACAGCTATTCGCCTCATTCTTACCCTAAAACCAGCGAGATTCACACAATCTGTGGCTCTATGTTGTTATCGCGTAGGTCGGTGCATTCAGGCTTTAGAGTGAAGCTGTGTGCAATCTCAAGGGTCTAAACCATTGCAAGACGTTTACTGATGCTCCAGAGTGAAGTTGTGTGCAATCGGAAGGGTTTAGACCATTGCAATAAGTTTACTCATGTTCGAGGGATGACATAACATCATGAATGCCCTTGAAGAGTAGTGGCTCGTACAAGGCTCCGACGTCCCAGTTTTCACCAGAATCTCAAATCACTATCAAAATGAAGTTGTGTGAGTTCGCAAGGGTTTTAGCCATCGTAATATG
>TRINITY_DN204092_c2_g1_i1:0-219
CTTGATTTGCCTACAATAGTGATTGGGGGGAATGGAGATATTAAGAGGGCCAGTTCTCCCATTATTTCATTTTCTGAGGTCTTAACCATGGGTGCCCAAAAGAACCCACCGGAGGTTATTATCAAGCAAACAGACACAGCTGCACTGTTGTATTCTTCTGGGACTACTGGGGCCAACAAAGGAGTGGTCTTGACCCATAGGAATTTCATTGCATCTGCC
>TRINITY_DN204095_c1_g1_i1:0-262
GGAGAGAGACTGAGCGAGCGCATGGAATCTGGAAAGAAGGGAGGATATCTGGTCATAGTTCTCGAACGCAAATGAAAACTCTAAACAGTTGGTGTTACAAATAAAGTCAGACTGCATTAATGTCTAGTGGCCATCGGCATGGCAGTTAGAGTTCATCACAGTCTTTATTGGCAAATTTAGAGGAGTATTTCATGGAATGGATACAACTTCATAGATAGAGCAAATTTTCACTCTTTCGCTTTTTGGTATGGTAAATATTGGC
>TRINITY_DN204097_c5_g1_i3:0-257
CGCCTCGTTCGGTACATGCAGGGGCAGGATGACAAGATTGCAGTGGTTGTGGGGACCATCACAGATCATAATAGTATTTATGAACGGCCTCCTGTGAAGGTAACTGCTCTTAGATTCACAGAGACAGCGAGAGCTCGAATTTTGAAAGCAGGAGGCGAGTGCTTAACTTTCGATCAGCTTGCACTTCGTGCACCACTTGGACAGCACACAGTCTTGTTGCGTGGCCCCAAGACCCATCGAGAGGCTGTCAAGCACTT
>TRINITY_DN204103_c1_g1_i1:0-211
ATTGCATTCGTTCGGAGCTGCTAATGCAGATTCTTTGAATCATGGAGACCATTTTTCATCATCTCTGCATGGAAACAGATCATCCATACCACCACCAGCTTCTGAATCAACATTGCCTGCCCGTATGTCAGTGAGAGACATGGGGCCAATTTCTTCAGCACTGCCACATGTTCAACCAACCTCAATGTCTGGCTATGACTCTGGGTCAGCT
>TRINITY_DN204103_c2_g1_i1:0-211
TAGTTTGTCAATTATTCAATGGGACTTTGTATGCTAACAAATTTAACCTGGGGACATTGCCTATTATTTTCCAAGGGCATAGCGCAGCAATTTTACATTTCTTTTTAAACACTGTAGCATATTCTTGAAGAATATGATACAGTGTTTAAAAAGAAATGTATAATTGCGTATTATTTTCCAAGGGCTTAGGGCAGCAATTTTACATTTCTTT
>TRINITY_DN204103_c3_g2_i1:0-260
AGTGGATTGAAAATTATAGAGATGCCTGGGCAATTTCCGGAGATTTTCTTATTCCAAATATTTATCATATTTTTCATTGAAAATATTCATTTTTGTACTTTCAATTGTTGAGGTTATTATTTAGAGTTATGATTATTTTGGAAGTAATGGAAGCCCAAGCAGGTTAAACCTTGGCCGTGCGTCTAAAATCCGATGAAACTTGCTATGACTCTGATTGAATCATAATAAAGGAAAAATAATTTGGCTTGAATGTAAAAAAA
>TRINITY_DN204103_c3_g3_i1:0-278
CCTCAACATTTGAAAGTACAAAAATGAATATTTTCAATGAAAAATATGATAAATATTTGGAATAAGAAAATCTCCGGAAATTGCCCAGGCATCTCTATAATTTTCAATCCACTTGCATGCCTCGTCATTTTAATTTCTCGAATATTTTGTGTGCGGCACATTTGTCAACGCAGTGCCAATAGTCGAAGTACTGTCCAGTACAATGCTTATGCCCAGATTCATCTTGTTCAATCCTTTTCACACATGCCTGATATTGAAGAAGTGGTTTCACACACTTT
>TRINITY_DN204104_c12_g1_i1:0-236
TACCTTTTGAGGCTGTTCTTATAGCAAAGTTGGGAGTCGAGTCTGCATTTTTGGTGTTTTAACTTATATCTCCTCTTCTTGGCAGTAATCGCATACCCGAGGCTGCTTTTATGGCCCGATCCTATCTACCAAGCAAGGTTTCAGAATTGGTCGCCATTTGGCGTAATGACCTAAGAAAGGTAAATCAAAAGGATGCCGAATCTTTAGCAGATCCAGAGGACAATCCTAACCTCTTT
>TRINITY_DN204104_c13_g1_i1:0-748
GGGTCATTAAAGCAGCCTCGGGTATGCGATTACTCTCCACCACGAGATCGATGCATTCTTCTAATTTCCCTAGCATGAATAAACAAAGAAATGAAACATTGTTCTTCCCCTGCTCTCTTGCAAGTTGGGCAAGTTTGGCCATCCCTTCTGCATCTCCTAGAGCAGAGTAGAGAAGCACCAATCCACTTAGATCAGCTGCATGGCTGAGACATTCCTCTGCCAAGTCTAACTTTCCCGCAGACATAGCTAGCTCTCCTAAATGTTTCCATTTCGATTCACTTTGTGCTTCTACTGCAATTGACTTTGCTACTCCAATTCTTCCAAGTTGAATCGCTAGATCAAATTTGTAATCAGGGTCCACAGCCACTTCAAGTGCCTCATCCAGCATACCACGAGACTCCAGAAAATGAGCCACATTGTTAAGTTGTTCCTTAGGAAGCGTGGGAAGAATCTCATTTGCCCTATCCAGGTATCCACGCAGATCAAGGGTCTTGTACTCTATCAAGCTAAGAAGCAATGTGTAACCCACTACATTGAACTCTTTGTCAATTAGAAATATTCGGCTCTGACTTGCAAGGTAGCCTAACAAATACATGGGCCGATCCAAATGGAACATGGTAGTTACCTCACCACCAACACAATAATTAAGACGCCATGTTGAATTATTGTATATGAAACAATCCCCAACCCAAATTCCAGTCCGAACCCGCTCATTTATCTCATGGACGAGTTCAAATGCATCTTCAAC
>TRINITY_DN204105_c4_g1_i1:0-205
TTGTCGTTTCATATCGGAGTTTGAACAACCCAATTGGAAATTTGATTTTTTTTTTTTTAGGGTTTTGTGCTTTTGAAGTTTACCCTTCAGCGTTTCTACTTCAAAGAGACTATTTTTGCAGGCCGGAAAGATGCCTCAAATACAGTATTCTGAGAAATACTACGACGATACCTATGAGTACAGGCATGTTGTGCTTCCTCCTCAA
>TRINITY_DN204111_c4_g1_i1:0-230
ATTACTTATTTATTATTCTCCTTTTCTTCCCCGCGGTTTTATATTGATCTCCTTGGATAGAGATTTTTCGTTCTCTTGTGTTTCTGAACAAAGAAGTGTTTTTTTGAACAACCATCAGCCATGCATTACTGGTATACTCTCTCCTCCTATCTGAGGTGGTGCTCGTTAATAGGATTATTAATGCCTTCTTTCCTGGGAAAACCTCTCAAATGTATGGCTTTGTTTTTGAG
>TRINITY_DN204115_c5_g2:0-360
ATGAAGAATACTCTAGGAAACTCTTTTGCTGGCATTCCTGCAGGCAGCCAGATCCACCCGGAAGGATTTGAATCTCTTGTGGATGAGTATTTAGACGCTTGTGATGGTTTGCCTCTATCTCTGAAAGTGTTTGGGGCACTTGTGTATAGAAAAGAGATGGGTTATTGGACAGAACAATTGGATAGACTTCAAAAAACACTTCCATCAGAGATTAAAAACAGACTTAGGATTAGCTACGATGCATTGGAGGGAGAGGACAAAGAAATCTTTTTAGATATTGCATGTTTTTTTACAAGATATAGTAGGGATACTGCCATAAAAATATGGGAGGGATCAGGCTGGAAAGGTCGGTTGGGCCTT
>TRINITY_DN204117_c5_g1_i3:0-1187
GCTGATCACAGGAGTAGGGCACATATGGACATATGGAGGTGACCATGGATTTCATAGGAATATTTGCATCAATCAAATACTTCCAAAACAATAAGGCCCGTGCCATCTGTATAGTGCCAAAAATATGGAGAGACGGGCTAAATATGCTCAAAGTTGCAGAAGATACATGGAGCAAGAATCCAAATGCAAGCAGTTTTATTGTTAATGTTGTATTGAAAGCAATAGTTGACAGGTTTGTTTGGTCAAACATATATGAAGAAGAAATTGTAACAGGTTCTTCTCTTCTAAACATAATCTGAGTCCAAATGGATCAATACAAGCCAAGTAAATATGGACTTGTTCAGATTCTAAAAGTGAATGGAAAGCAAAGCCTAAGTATTCTGGTCTTAGTGATGCATGAAGAAGCATTTGACAACCTATGCCACTAAATAAACCCAGTCTCTACGACATCAAACGCTGAAGTTCAACATACATAAGAGTATGAAACATAAAGTTAATTGATGTTTATAAGAAAATCATCACTTACAAATGTTCTCTTTATTACAAGAACATTTAAGGTCCTCTGTCTTATTTTCTTAGTTAGGAGCTTGTTGTGAATGAGGATGACGAAGAAACTAAGAGACCTTTCTAATGAAATGGGAAAATAGGTATCTAGCTATGATTGTAGCTTTGAAGGAATTAGATAGCGACAATGGTAGCAAAACATATCAATTATTCAAGGGTAGCAATCATAAAGGCTATCAAATTATAGATTGGAGTGACAACAACTCAAAAATTTCTTTGAAGGAATATGTAAGTATGTTTGAAGTATTGTTTGCTTACCTCATACATATAATAAGATAATGTTTTGAGTGATAAGAGAGCAAACCTACACTTGGAAAAAAGTTTCAGAAACAAGGGAATTAAGGTGGTTGCCCTAAGAGTTGTAAATCTAGATCATGATACAATGTGTTAAAAGCCACTTGAAAAATATTGGTTAATTTCAAAGCCATTTGTCAACAATCACGCACTTGGTGAAACGATTATAAAAAATTGCAAGCTATTCTGTAGCCAATGTTAAGCATTGTCCAATTCAAACTCTCCATATGGACATAACGAGCTGCTTGACCAAATCGACATGCAATTGCATACAATCTTGTATACTCCAATATGCACATGAAATATTGAGATGACATTGTTGAACAAGG
>TRINITY_DN204122_c6_g1_i1:0-476
GTCAGTACTCATGGTCGAAGTTGTACGCAGCTGTAGCTGCATGTTCTTGTAGCAGTAGTAGTTTGCTGCAGAGAGTCCGGACGCATAGTCCTGATGCAGCTGCAGTTGCTTTGACCTGCTGTAAATTGATTTGTCTTAGCCGTAGCCGTGTTTCCACTGTTTACTCTGGATCTTTCAATCTGGTATCGGAGCGTTGTTTGCTTTGCCCATTCTTTCAATTGGTATCAGAGCATTGTGTGCTCTGACCATTCTATCAATTGGTATCGGAGCCAGAGTAATTGAGCGTATTACAATTGTTGCTCACTGTCACGGTCTGAAAGTGAAGGAAAAGAAGCAGAATGCTTATTGATCTGTGGTGGAAAGTATATTGTTGCCAACACTGGTGTCGATTGGGACCAGAGCTGCCTCTACCCAGTCATAGTGGAGGGCAAAAATCCCCAGTGCTCCACAGAGTCAGAAATGGCCCCCGCAGCAAC
>TRINITY_DN204122_c8_g1_i1:0-394
GCCAACTAATAATTAGAATCATTTCAACAATTGAGACTTGAAAGAGACCTTGAAATCTGTCTTACCGACAATTTTACAAACATTCGTGACAGAGTTTCCAGAATGAATAATTTATCTAACCAATCCATAACAGACAATTCTAAATATCGAACTGAACCCTTAGAAGCACAGTTTTGTGTACTGCTTGTTATTCAGTATTATAACGCACAAGCTAAACATCAACATACTAACTTGACACAAAATGCTTTACATTGGGTGTTCTCCCAAGATCATTAATTGAAATCTTTGAATAATTAACAATTCACCCACCATCAAAAGTAAAAAACTTGGCAATAAGCCACTCAATCAAATATCACAATATATCTATTGCAGAAATCTCATAGCTCGCCTATCC
>TRINITY_DN204126_c3_g1_i2:0-242
CACGTGTTCTACGGCGCAGACAGGGAGGGTCCCGAGAACATAGAGCCGGGCGCCTGCATTTCCTGCCAGGGCGATGCCCTTCTGTTCCCTGGCGTCGAGGGTTCGGTTCTCGCGGGGGAATGTGTGCTGGCCGAATTCAGCGAAGACCAGTCGTATGTACAGTGCTCCATGGACGCCAAAGCGAGGGCGGGCTTCATCGTGACGCCGGTCCGGCATGTGGAGCCCATGGGGGCTTTGGCAGA
>TRINITY_DN204126_c7_g1:0-1058
ATCCTTTTGATAAGAATGAATCACTGATGTTTGGATTCACAGATGGATGTCTTCCCATGTCTAGATGGGATGCCCTCAATCACTTTTTCAATAAAACAGGGTGAGTCTGACTTGATGTCCAAACCATCCTTTCTCTGAAAGAATGCTCTTTCTTGATTTTGCCAAAGTTGTCAGGCACTACTTGATATTACAGAGTGAATGCAGGGCTGTGGTGGCTTTTGGATTGAATGCACTGAAGGGAAGGAAAATGATGTCAAATAGAGTTATGGAAGGGCCTTGGGATTCAAGTAATGCTCGTGATTTTATTCAGTATACAGTTGATCATGGTTACAAGATAAATGCATGGGAGTTAGGAAATGAGTTGAGTGGAAGTGGTGTTGGAACAAGCATCAGTTGTAAGCAGTATGCAGCTGATGTAATTCAGCTTGATAAGATTCTGAAACAGATTTACAAGGATTTTCGAAATAAACCACTCCTTATAGCACCTGATGGATTTTTTGAAGCCGACTGGTTTAAGGAGATTATTCGGCAAACAGGACCAAACATTTTGGATGTTGTTACACATCATATCTACAATCTTGGGGCAGGTGCAGCCAATAAATTCTATAGTTTTCATTAAAATCTTTGATAGTATGATGTTTTTATAGGACATTAACCTTTATCTCCTGATCAGGTGTGGATGAGCACCTTGTGGAGAAGATACTGGATCCATCTTATCTGAGTGGAGAAGCATCCACATTCAAGAGTCTGAAAGCCATTTTGCAGGAATATGGGCCTTGGTCAAGTGCATGGGTGGGTGAAGCTGGTGGAGCTTATAACAGTGGGCACCATCTCGTCACTAATGCTTTTATATTTAGTTTTTGGTAAGCTCAGTTTTCTTAACATGCAATGTTTATTATACTCTTTGGAATTGCAATATCAATAATTATTCATTGCATTGCGAGCAGGTATTTAGATCAGCTTGGCATGGCATCTACGTATAATACCAAGTCTTACTGCAGACAAAGCTTGATTGGTGGTAACTATGGCCTTTTAAACACTACGACTTATGTGCCAAA
>TRINITY_DN204131_c3_g2_i1:0-312
TCCCTAAAGGATGGAAGTTGTATTGGACCGTCAATTCGACCCACAAGAAATCCGAGTATTTCAGCGACCCTGAAAAATTTGATCCATCGAGATTTGAAGGAGACGGCCCTCCTCCCTACACGTTTGTCCCGTTTGGAGGTGGCCCGCGAATGTGCCCAGGAAATGAGTTTGCACGGATGGAAATACTGGTTTTTATCCATAATATTGTGAAGACTTTCAAGTGGAGTTTGGTGAATCCCGGTGAGAAAGTGATTGTGGACCCTATGCCTGGCCCTGTCAATGGACTGCCCATCAGACTCGTCCCACACCAGT
>TRINITY_DN204131_c4_g4_i1:0-478
GAGAATCCTGATGACGTTCCTGAGGCCGGAAGCCCTTCAGAAATTTGTAGGGCGAGTGGATTCAATGACCAAAGATCACCTGGCCGAGTACTGGATCGGTAAAGATGAGGTGACAGCTTTACCTTTATTCAAACGTTACACTTTCTCTCTCGCTTGTGATTTGTTTGCCACCATAAACAATCCTGACGAACAAGTCAAGCTTTGGCAACATTTTAGGGTTTTTGTGAAAGGAGTACTACAGATTCCCATAGATTTACCCGGTACGCGATATAACAAAGCCAAGCACGCAGCTAATGCCATTCGCCAACAACTCAACCGCATTCTTAATGAGAGGAAAATTGCATTAGAGGTGGGAAAGGCTTCTCCAGAGCAAGATCTGTTGTCGTTCCTGATCTCTAATGTTGACGAGCACGGTGAGTCTCTCACGGACAGCGAGATTCTGGACAATATCCTTGATCGATTATATGCAGGACCTGAC
>TRINITY_DN204131_c4_g5:0-784
AAAGCTAAGCACGCAGCTAATGCCATTCGTCAGCAACTCGGCAGCAATATTAATGAGAGGAAATACGCATTGGAGGTGGGAAAGGCTTCTCCAGAGCAAGATCTGTTGTCTTTCCTGCTCTCTAATTTTGACGAGCAGGGTGCTTCTCTCACAGACGACGAGATTCAGGACAATTTTCTTCTGCTATTATATGCAGGTCATGACACCAGCAGTTCTACTTTGACGATGGTACTTAAATTTTTGGCGGAGAACCCTCAGTGCTATGAAGAAGTACTAAAAGGTACGCCCCGTCAATTAATTATCCTCTAATATTAGAATTCGAGATCGAGATATCGGAACATCTATTCTGTTTTGCGGCAGGAGACGTCCCTTATCTGGGAGTGGAGTACTTATTTAGGGGTGTTATGTTAGAGAATAAGTATGGTAAGAATTCTTTAGATATTTATCGATGAACTCTTAAGACTTCTGTTGAAAAAGTAGATGGGTATTTCTGATAATGTCCATGTTCCCTTAACCAGCAGGCTGAAGACGACTTAGCTTAAGTGTGGGTGCATATTTAAGTTTATTTCATTTTCTTAAAAACAGTTATATTATTTGGTATCCAAATTACAGACCCTTTAGGAGATGCAGTTTTCTTAAACTCCCAAGTTTCATTTTATATTTCCAGAACAACTGGATATAGCAAGTTCAAAGAAGGGAGGACAACTTCTAGAATGGGAGGACCTCCAAAGGATGAAGTATTCGTGGAGAGTTGGACAGGAAGCGCTTAGGCTGTACCCTGCTG
>TRINITY_DN204137_c2_g2_i1:0-317
GTAGCTTGTTAAAAATTAAAAGAAAAAGGGGGAAAATTATATTTTGAAGGGCAGGACCTTCTGGACAATCTCTTCGCTGAGGGCATCGATCTGGCTATCGAGTCTCTGCAGCGTCTCCTGCTTTTGGGCCTCCAGTTTCTCGAGAGCCAGGGCGAGCTCCTTCTCCACCCGGGCTCGGGATTCGCGAAGCTTTGCATCAAGCTCCGCGGACATCTCCTTCTTCATCTGGATCAGCTTCGCCGAGACCTCTGCCCGGGCGGCCTTAAGTACCGCATCTGCCTCCTCCTGGAGTCTCATGATCTAGTACGAGTTGTCCC
>TRINITY_DN204140_c4_g1_i1:0-2924
GCTTGGTTTCTACTGTACAGATTGTTCTCTGGATTTTATCTTGTAGTGCTTTTATTCAATGAGCATCAATATCACATCATTGAAGTTATGCTCAGGCATGGCCAGGTTATGTATGATCTGGTCAGGCCTGTATATATCACAAATTCCCACTAAAAGACTCTGCAACGACGAATATATCGTCACCATCAGCAGTTTAATCCAAACGATTTTGTGGATCTTGTTTGGTGCTACGTAGAGTGCATGTTTATATAAGAAGAGGTGGCCTTCAATTATTTCTGCAAGGACAGTAGGGTAGCAGAGGGTTAGCAACCATGAGGGAGAGGGAGACCAAGGTCTGTATCTTCATTTTCTGTATTTTCACATCATGGGCTCTGGTCGATTTTGGGGTTCCTGCAGTTTTTGCAGCACAAGAGACTCAGATACAAATACTCCTGAGGATGAAAGAGGCTCTGGAGGATCCCACAAATGCACTCAGGGATTGGGATGGGTCTGAGGATTCTCCATGTAGATGGAGAGGGATTGATTGTAACGATGAAGGTTCTGTGACTCGCATACAACTCCATGGAAGTTCTCTGAGTGGTCGCATTCTGCCTGATATCTGCAATCTCCAGAGCCTGATAATCTTTGAGCTAGATCGAAATTCCCTTTATGGGAATTTCCCTCCAGAATTTTCGAATTGCAGTCGGTTGGAACAATTGAATTTGAGCTTCAATTTGCTGAACGGGTCATTGCCCGACCTTTCAAAATTGAAGGCTCTGAAATATCTGGACCTGTCTAACAATCGATTCTCGGGAGAGTTCCCTGTTTCGGTGGGGAATTTGACAAATCTTGAGATTCTCGGCCTGGGTATTAATATGTTCAATCGGCGAACGATTCCAGAGGAGCTCATGCGACTGACCAGACTCAGTTGGCTGTATCTAACGAATTGCAACTTTATTGGGTCCATTCCAGCTTCTCTGAGCAATCTTTCGGAGCTGGGAAACCTGGAGCTCTCGATGAATGACTTGACTGGAAGAATTCCCAAAGAGCTCGGGAGCCTCAAGAAGCTGTATCAGCTGGAGCTTTTCGGCAATTTATTGTCGGGAGAGATTCCTCCAGAGCTCGGAAATTTGACATCATTGAGAGATTTTGATGCTTCCAGAAATTCTCTGTGTGGGAGAATTCCGGCAGACTTTGGGAAGCTGGAAAGATTACATTTCATACAATTATATCAAAATCATCTCTCAGGGGAGATACCAGAAGGATTTGGTGAGTTAAAGAATTTAATTGGTATTTCTATGTACCAAAATTATCTCACAGGGCCCCTGCCCCAAAAGCTGGGATCTGTGTCTGAATTCAACATGATTGATGTCTCACAGAACATGCTTAGCGGCCCGCTTCCCCCAGATTTGTGCAGTGGAGGCAAGCTTCAGTATATTCTTGTTCTTGATAACGAATTTACAGGCCAAGTCCCTGAATCGTATGGGAACTGTAAGAGTATGCTGCGTTTTCGTGTGAGTAAGAATAAACTGACAGGGAGAATTCCCAGGGGAATTTGGGAGTTCCCACATGTTTCGATCCTGGATCTCAGCTTCAACTCTTTTGAAGGGGAGATCGCTCCTGCAATTGGGATTGCGAGGAATTTGTCTGAGCTATATCTGCAGAGAAATGGGTTCTCTGGAAACTTGCCTGCAGAAATTGGGCAAGCTTCGCAGTTGATAAAAATCGATGTTAGCGGTAACAAGTTAACTGGAGCTGTACCTTCTGAGATCGGCAAATTAAGCTTGTTGAATAGTCTGTCTTTGCAGGAAAATAATCTTTCAGGACCCATACCAGCTCAGATTGGACACTGTAAGTTTCTGTCTTCCATTAATCTTGCATATAATGAGCTCACAGGACCCATTCCTGGCAGCCTTGGTTTTATGGAAGTCCTTAATTCTCTGAATCTTTCCAACAATATGCTTTCTGGAGAAATACCCAACACCTTGGCTGCTCTGAAGCTCAGCTCTGTGGATTTCTCTAGGAATTCTTTAACAGGACCAGTGCCAATTGAGCTCATCAGCCAGACCAACAACGGAAGCTTTTCTGGAAACCCTGGCCTCTGTGGTCAAGGCCTGGAATCTTTGCAGCCCTGTGATTTACATACAAGGGATGTTTATCAAGAGAGATGGATAACTGGGTGGATTGTTAGTGGGACTGTATTTACATTCTTGATCCTCGGCATGCTCATCAGAGGATGCAGGTTGCATCGCAGGGATTCCAATAAGATCAACAGCCGAACTTTTTGGGAGATGAAATCCTTCCACAAACTCAACTTTGATGAGCATGAAGTTCTGGAATCCATGGACGAGGAGCACGTTATTGGTCATGGTGGCTCTGGTACAGTGTACCGAATACAGCTAAGTAATGGAGAGTCTGTTGCTGTGAAAAAGCTCCGGACCTGCAAAAATGGCCACCATGTCGGACAGGGCCTGATAAACCGAGAATTGAAGGCAGAAGTTGAGACACTGGGAACGATCCGGCACAGGAATATTGTCAAACTCTACTGCTATTTCTCAAATGGGGATTCAGATATGCTGGTGTACGAGTACATGCCCAACGGAAATTTATGGGAATCCCTGCACGGAGGCAATCGGGGAGCGAGTCTGGATTGGCCCACTCGTTACAAAATAGCTCTGGGTGTGGCCAACGGACTGGCTTATCTCCATCACGATTGCCAACCAGTTATCATTCACAGAGATGTCAAGTCCACAAATATCTTGCTGGATGCAGAATTTCAGGCTCGTGTTGCAGATTTTGGTTTTGCTAAGATTCTTCAAGCCTGCCCCAGAGGTGATTCTTCAGTTCGTATTACTGGCACCCATGGCTATATCGCTCCAGAGTACGCTTATTCATCGAAGGTGACCGAGAAGAGCGACATCTACAGCTTTGGTGTGGTTTTACTG
>TRINITY_DN204141_c4_g1_i1:0-344
GGCTACTGTACTTCCAGCGGTATGGCTGCAATATCGTCTGTTTTAACACAGTTGTGCAGTCATGGAGACCATGTTGTGGCCTCTAGGTGTTTGTATGGAGGCACCCATGCTCTGTTAGCACATTTTCTCCCGAGGGCCTGTGGGGTTTCAACAACTTTTGTTGATATACACAGGCTTGAGGATGTGAAAAATGCCATAATACCATCTACAAAGGTTTTATACTTTGAGTCCATGTCAAACCCAACTCTAGCAGTTGCAGACATACCATCTCTGTCTGCCATTGCCCATGAGAAAAATATCAAAGTGGTGGTTGATAACACCTTTGCCCCTGTGATCTTATCTCC
>TRINITY_DN204141_c7_g1_i1:0-267
CATACCACCAACTTGCCCTATCAGCCCAAATTTTAAACTCCAGAATACTAAATTACATAGACAGAAACTTCTCCTGCCAAACCACAATATTGTCAATGAAAGTAGTTTTCAAGAACAATGAAATTTGCAAATATCTGTTCAATCCAAGTTGTGAAATTAAGAACTGCTCCCAAAAAAGCTTATGATTCAAACCTGGCTGGCATCCTTTTAGAATTACATTATAAAGCTTTATTAAAATATCAAGGAGCGTCAAATACATCTTGAGAA
>TRINITY_DN204142_c0_g1_i1:0-273
AAGCAATGTATGCAGGAGGATTCATGTGCCTGTTACCAAGGGGAGATGATAATTTGAAGTTTTAGCATCACTTATACAAGCATTTGCTTGAGTGACACCTTAAAGAGAGCATGCTTTGTGGCTAGCTGGTAGGTTACAAGATAGTCATCTTTGTCCATTTATTTAGATTAATCACATGCACAAATATCGTTTATTTAATAACTTGGAGCTCTAAATCTACATATTTAAAGTTGTTTCATTTGTAAAATGTACATTACGAGAACAAAAATTGCT
>TRINITY_DN204142_c2_g1_i1:0-240
GAACAGGATGGCAAGTCAGCCTGCCATGAATAGGAGCAGACCTGCTACTGTACAAATGAAAGGGCAGCCAGTTGTTCAGAAAAGTGGCTGTTGCTCATAAGAAAATTCGTAGAATAATTTTTACTGCAATTGGTTTTGAAGAAGTGAAGTGCAAGATAATTGTATGTATTTTGGATCTCAGACAGGCAAGCTTTTCTTGCTGTTGAGATATTAACAATTGATAGAAAACTAAAAACAAAT
>TRINITY_DN204144_c2_g3_i1:0-678
GTCTGAACTACAATACAAGTGGGGCCAAAAAAAAATATCTCCCATATAAACACAACCTTTAATTCCATAACAAAAACGCAGCTCAAATCTAAAATTGTATTGAACAGACAATTTCAACATATCTCTCTGATCGGATACTGTTTCAACTTTCCACATTGCTACTCTCCTGAGCAGGAACGCACTTGTTCTCTTCCAATCTTCATAGAGCACGTGGTTGATCAAGATGAATGAGAACACAATATATAACCATATAAGCCAAATTACACAAAAACTGCACACCATCCTCTTGATCTGTGCCTAAAGATGCTACCTTGAGCATCCTGTGAACTACATCCCTTAATAGACAATGCAGTAAATCAAGAGTTTCACCCTTCACTAAAGCTAAAAAATATATGACTGTTAATAGCAATGTGGGTTAAAGTTTGTTCCTAAAAAAGAAGTAAATATTGTTACATCAATAAATAAAGACTTCCAAATAGCATCTATTGCTTCTTCGAATAAAAATAATCTTCACTTCGGCATTTAAAAGTAGCCAACCCCTTTCAAGCTTTGTTGACTATTGTCAGTTGATTCATTTCCTTTGTTCAAAAATATAAGGCGCCCTAAATCAATATAAACTCTTTGAAGTTGTTGGACAAGTCATCTTTGAAGTAGACCATCTTTGATCCCCTTTCAAGC
>TRINITY_DN204147_c0_g1_i1:0-425
TACGCTCCTACTCCCTTGGGCGGTGGATATGAGCAGGGAGTCACCTACGGTAAATCCAGGCCTCCCTCTGAAGAAACTTGTTATCCTCCCAGTCAAGCAGGCGACGAGTCGTCCCATGACTTTTCGTATGGATCGGAGTCATGCCCTTATGGAGGAGCAGGAGGAGCCCATGATATAGATGAACAGAGACCCTCATATGGATCCGGATCCACCCCTTCCTATGAGGCAGAGGAATCCACTTATGGTGGTGGTGGTGGAGGATCTGAATATGGGAGGCCCAAGCCTCAGTCTCAGCCTGCATATGGGTATGGGCATGAGCCCAAGCCTCAGCCTGCATACGGGTCGAAGCCCAATCCATATGGAGCTCAGTATGAGGAAAAGCCTAGCTGGGACAGGCCCCCCCAGGATGACCAGGCGGGGGATTC
>TRINITY_DN204147_c2_g1_i1:0-224
TTTGGAGACGAGGTTAAGCCGAGTTTTGGATGGAGGCCTAGCTATGGTCAGCAGGAGGAGGAAATAGATCCACCTAGGTTTGGGAGACCCCCCAGTAATTATGAACAGCAGGAGGAAGAACCCCCTAGATTTCAAAGGCCCCCTAGTTATCACCAGCAGGAGGAGGAGCCTCCCAGGTTCGAGAGACCCCCAAGTTACTATCAGCAGGAGGAGGAGCCTCCCAA
>TRINITY_DN204151_c3_g1:0-819
TATTCAAAGGCGCGAAGCTCGTGCAAGACGGGATTATGAGATAGCTGACGCATTAAAGAAATCCATTTTCAATGAAGGATATTAACATGAGTATCAAGGTTACAGAGTAAAATAATTTGCAAACTTGGTTATCTAAATCTGCATTTTACATTTAATCTAGATAGGTCTGTCCACATTCTATACACTCAATGCACAGGGCACACTCGAAGAATTATAAATCACCTTCACCTCCATCCAGGCTGTAGAATGTAACTCACTTCTTTCTGTACTTGTAACCAGAGTAAAAAGAACCTTGCTTATCTTGGTGCAATCTTAATGGCAAATGTGGACACCATGATTAAAACGTGTCAACGAACATCACTGTTAAAATCTTTTAAAATTCTCTGAAAACGCCAAGAACAGAAGTCCAAGCTGAGAATTACATTGATTTTTAGCGACAAAAGACAATGCCACAGTGAGCTCAAATCTGTGTTTTTGTTTATTTACAGGATATTCGATGATGGAGATATACTTGCGCACATGTATCGAATTCGGCTAAGGTTGAAAATATAAGTAGAATTTCTGGGTTTTTTGTTTATTACTTTGCTGATGCAGGAGTTGATGCACCAGAGCTCCAAATGCCTTACGGGGAGGAGGCAAAACAGGCATTGCGCAGTCTGGTACAGGGGGAACAATTGCGAGTCGTTGTCTATGGCAACGACCAACATGATCGGTTGGTGGGAGATATTTACAGCAAAGACGTTTTTATTCAGAACCATTTGCATTCGATCTTGTCAGGAAGTTCTGAAGTTCTTTTAAAGAAAGGATGTGCATGGCACT
>TRINITY_DN204151_c9_g1_i1:0-306
CCTTGAATAACATATCCGCACAATTATCCTTGAAAAATTATCCACACAATAATCAATCATTTTCATTTTTGGTTAATTTTGAAATCCATACCAACGTTCCCAATACTCAAGGACTTGAAAAAACAAGTCAATGATCATAAATAAATTATCTGTAAAAATACAGCAGCCCTATTAAGACTGTCCACAAGCAGCACTAAGAATTGAAACCTTAAAACTTCATTGTTTACCCCTCCTTAAATTGTTTTGCATTTCTTTGTGCATTTTCCTCCACTCCCAAGGTTTCTGAGGATTGGATGAAGCCCATAA
>TRINITY_DN204155_c35_g1_i1:0-212
GTGTGCTTTTAAGCCTTATCTACCCATTCACGGACTTCCCTATCAATGATCTCTGATGTCTGATTACTGTATGGTTTTGTAGCCTCAAAACCATCTTCTCTCTGAGGAAAAGAGACAAGACCCACTTTCTCACTAAATCCATACACTGCAACTTGAGCATAGGTCATCTTCGTAACCTTCTCTAGGTCATTTTGAGCACCGGTTGATATTTT
>TRINITY_DN204161_c0_g1_i1:0-266
TGGTAATCGTTTCCATTCTGTGAGTTGTTTTCATGAAAAGAATAGGGCAAACACATGGATTTTCATCTCTTAACATATTTCTATTCTGGAAACTACATAAACCTGTTTTTGCAACTGAAGGTACTGAATCTGTTATAGTCTCACCCCTTTCTTTGAGCACGCTCATTTTTTTAATTGCATTTTTGTCACAGGGGTGAACATAAAGACTGAGGAGCGGAACGAATTTATGTCTAGTACTAACTGTGGAGATGAAGAATTTTCTACGT
>TRINITY_DN204162_c0_g1_i1:0-241
ATGTAATATTTGAATTTTTCTGAAGTTATTACAGCTTGTGTGGTGGATAGTTATGATGGCATCTGCTTATTAGATTGATTTCCGTGCACTCGATACATTGCAGAAAGAACAGTGAAAGAACTTATGATTTTGAAAGATAAATTAAAATGTCATAAATTTGAAGCATTGTTATTGCTATGGAGACTTGGACTTGGACTTGTTATTAAATTGATAATTCAAAATTTGACTTGTTATTAAAAAA
>TRINITY_DN204163_c1_g1_i1:0-239
AAGTGGTAGTGGAGCTAGCTAAGGGAGAAGTTCTGAAAGCAGGAGTGTTGTTACATCCATCATTTTTAACAGTTGATGATATTAAAGTGGTTAAAGCACCACTTGCAATATTGGGGGCTGAAATTGACAAATTCAGTCCACCTGAACTTGTACAGCAATTTGGAGCAATTTTGTCTGCAAAACCAGAGGTAGATAGCTTTGTCAAAATTTATCCCGGGGTTGCTCATGGTTGGACTGTA
>TRINITY_DN204166_c1_g2_i1:0-548
TGCTTATTAAACTCTTCTGATCAATGGTTAGGCATTTACAATCAACAGATCTGCTAGACACCCATACCTCTAGAAGAGCCTTGAGATCAAAATCAGCCATCTTCAGGACGATGGGAACAATGATGGGCTTTGTAGCTGATTTCTCACTTCTTGCCTTTGCATCTTGTCCTCCAGTAGATATTTTTCCTGCCGATTCACTGCCAATCCCCAGAATTTTGAGAGACTCCTGACATTCCTTAACATCTACAGGTGCATTGTTCATCATTGTTTTGTTGAAAGTAGGTATATTTGAGTTGCAATTTCCTGTGTCCGCTATGCTTGCAACTTTAGGTTCTAGAGCATCAGAAACTTCCCCAACTGGGGCATCTTTTGAAGTATTTTCTTCCTTTGCTTCTGTGTCATGATCAAGTGAAGTGTTCTCCAAAGAAGAGGAATTTGCTGTGTTAACATTTGAACCATTTGTTTGTTGATTCTCTTCATCCATAAGATAAATACTAGGATCTAGATGTACTCACTCAATTATAATATGTTTTCGATCCTTCATTGCC
>TRINITY_DN204176_c0_g1_i1:0-277
CTGAGACTTCTGTTTTCCTGTTTGCACCATTATATTCTTTGGATGACTGAGGTGCAGATGAACCATTTGGTTGCTGTTTGTATGCAGTTTTAGGTGGGTTCTTGAACTGGTGGTTTCTATAGTTTCTCCTCCTATTGGTTACAAGAGTGAACCCATCTCTATCGCTTGGCTTATTTTCATAGATTGCACTCCCTTCTCCACTACCACTGTCACTGCCTTCAGAGCACTCACTCTGTCCATTATCTGCCAAAGGCTCCTCTTTTGCGCTTTTCTAGTT
>TRINITY_DN204178_c4_g1:0-2150
AGGGCAAATAAGCGTGTCCAAGCTGAAAAGAATGGTCCAGCTTCTGCTGTTGCTCTGGATTGTGAGATGGTCGGTGGTGGACAGGATGGTTCACTTGACCTCTGTGCCAGAGTCTGCTTGGTTGATGAAGAAGAAAATGTTCTCTTTCAGACATATGTGAAGCCACAGCTTCCTGTCACAGATTACAGGTTTGACATAACTGGCATAAAAGCAGAGCATATTGCAGATGCCATGCCAGTGAAGGAGGCAGCAGAGAGAGTCAAGCAAATTTTGTATAATGGTGAATCTGTCTCACGAGTACGCTTGACAGGGGGGAAAGCAAAGCTCCTTGTAGGACATGGCCTAGACCATGATTTGCAATGCTTAATGCTTGAATACCCTAGTAATCTCACCAGGTATCTGCCCCTTTAAGAACATAATCTAGAGCACTACCTTGCTCCTGTTTTATTTGTGATAAAGTTGTAATGTATAATTTCATATTATCATCTTCAGGGACACCTCCAAGTATCCGCCGCTGCGCAAAACTGGAAAGACAAGTCATTCTCTCAAGTATCTAACTAAAACGTTATTAGGGTACTCTGCTTTCCTTCCAATCTCGAAACATTCCATATCTTAGGGAAAGTCGTTTTCTTTCTTCAATTTATATAATACCTTCAAGTTATATTATTTGCAACAGAAGTTCGTAGTGAAAAGATTCCTTGCTCTCATGATCCGTGTCTAGCAATTGGTCATCACTGGTCGCAAGTTTAAGTTCCATATTATAGTTCACAATTCTAAAAGTAGATATACTAAGCAATATGAAACATGGGATTCTATAGTTATTACTTGGTGATTTATTTGATGATTGATAGTAAATGATTTATTATGATTGGCACAGATACAAGATACAAAATGGTCATCATGACCCTTGCGAGGATGCAATAGCATCAATGCGCCTCTACAAGAAAATGCGTTCTGAAGTCCATGAGCAGAAGGATGGCGAAAGTACTGCAGAGTCCAATAGACACAATATCTTCAATTCATTGAGACAGTCAGATTTGGAAAAAATGACACCTGAAGCTCTATTGGCGATTTCAAAACCTGATTACTACTGCTGGTGCTTTGATGTAAGGTCAAATTCATGCTGAATTAGGCAGGTTGCATCGATAAATTGCTGCTATTTGCCATTTGCGTCTCATATTGATTGCCATGATGTCCTTCTTTCTCACTTGTGTCAATTGGCCTGATAGGCTCTCTTTAGGGAATTATTCTTTGCACCATATTAGGCTGTTTGCCCAAACCTCTCTAAGGGCTATTGTTTGGATTCTGGAGGGCCCTCCATTAGATAGGATGCAATAAGTGAGTCTTTTGACATCGATGGCCTCATTTTCTTGCTTGGTCTTTCTCCTTTAGGCAATCTGTAAATAGTGTAACCATAGAGACTTTTAAGACTTTGATGGTTCTATATTGAGGGGTCTTCTTTGGTTAAGAACAGGGAAGGTTTGAGAAAAGGTAAATTTACTATTCTTATTTGGGGAATTTGCATATACTTGGATATGCTTATTTGGAAAATTTTGAATATTTTTCTGAACTTCTTATGAAGACTTTTGTGTGAGGCATGACAGCTATGACATTATACCTTGAAAAATAAACAAATTAGAAGCATTTTGGAAATGGAGTATTATAACTTTTATACTTTTTGGACCTATATATGACCAAAATAGGTCCCAGAAGTAGAACATTTAGACAACTCCATCTGGAAACACGTATGCTTTTCCAATTTTCCTTGTTAGAAAATCATAAGGGTTTTCATTGACATTGGTTTTAATTAGTCGTTCAATGTGATTCACAATAGTTGTTTAGTGAATGCACACCTACTAGCATATTACACAAGGATCTGAAAATTGTTATAAGTGCTGCTTATGTTCTCTCTGTTGATATCAAACTGTCGTTAACGCAAGATGCAAAAAGTGAGTCTTTTGGCATTGACGGCTCCTCCTGCGTTTGCTTGATCTTTCTCCTGAGGCAATCTGTAAATAGTATAACTAGAGAGGCTTTTAAGGCTTTGACGTATCTATATCCAGGGATGATCTTTAGTTAGGCACAGCGAATGTCTTAGGAAAGGTAAAATAACTACTCTTATTTGGTGAATTTGCATATACTTGGATATG
>TRINITY_DN204181_c2_g2_i1:0-532
CGATGTGTCTGCAGACGTTTTGAATCATTTCAAAAATCAAAGTGGGCAGTTTGCTTGCACTCTGAATCAGACAGAGGATCAGATCAGAACTGTACTTAATTTATATCGGGCTTCCCTCATTGCCTTTCCAGGAGAGAAAGTCATGGACGAGGCTGAAACTTTCTCTGCGAAATATTTGAAAGAAGCCCTGCAAAAGATTCCAGTCTCCAGCCTTTCACGAGAGATAGGGGACGTCTTGGAGTATGGTTGGCACACGTATTTGCCACGATTGGAAGCAAGGAATTACATCGACGTCTTCGGACAGGACACTGAAAACAGCCAGTCATATATGAAGACCGAGAAACTTCTCGAACTTGCAAAGTTGGAGTTCAACATCTTTCACGCCTTGCAAAAGCGAGAGTTGGAATATCTCGTGAGATGGTGGAAAGGCTCTGGTTCGCCTCAAATGACCTTTTGTCGACATCGTCACGTGGAGTACTACACGTTGGCTTCTTGCATTGCGTTTGAGCCTCAACACTCTGGATTCAGACTC
>TRINITY_DN204183_c6_g1_i1:0-379
ATGAGACTCATTCATCAATTTCTTTACCCAGTTCATCATTTGCCATTAGAGCAGCATCTTATCCATGAATCTTACGACTGATCAATAGGTGAACACGCTGGTTCTATCTTAAACTTCATCTGGGGTATTGGTATCCGTTCATGTTGATCGTTTTTAATCCTATTTTTCAGTGCCTCCGTGTTCACTGGCTAACTGTGGTTGATGGCTTTATATTCTTTTTATAACATGCTTTCAGTCATTTCTTTTCTAAATTTTGATTCTGCTTCATTGATTTTATCATGTTTCTGTCTTACAGAGGGCTTGCCCATCTTCAAATGGCCTCCTCAATAGCAATGAGCTCACACAATAAGGCACATGCAGTCTCAAATCCCTCTCTAAT
>TRINITY_DN204188_c0_g1_i1:0-332
GAAAGAAAATAAGTATTTGAAAGTGCATGTGAACTTAGTCTATTAGTTTATCAGGAGGGATTTTACCCATGATGTCCCATGCCCTTACCTCGCTACCATTGCCTCAAGCGACCATGTCATTGCCCTCTCAGTTTCTTCATAAAACCCTCGAGCCGGCCTCGCCCACGGCTTCGGTCCCGGCAAATTCGAAGCCGTGTTTCCCTTGTCCTCATAGTGTCAAGTTTAAATTGGGACCGCAGAAACACAAGCGCATGTCCGGTCGGCAGTTTGTTCTGAAATTTTGGGTTCCTTCGAGGGTCCGGCTTGAGGCCGTGACTGCGGGTATGTCCGGC
>TRINITY_DN204191_c1_g2:0-1226
GACATTCTAGATAAATGGGATAGCTTCACTTCTCTAGCTGAGAAGAATTACCGGTGGGCAGCATATGCAGGGCCCAATGACCAGTGGGCATCCTACTCAGGGGCTGGTGGATGGAATGATCCTGACATGTTGGAGGTTGGAAATGGCAATATGAACACTGTGGAATACCGGTCGCACTTCAGCATATGGGCTCTAATGAAGGCACCGCTGTTGATTGGATGCGATATAACGTCTGCAACCTCAGAAACATTACAGATTCTAAGCAACAGTGAAGTCATTAGTGTCAACCAAGGTCAGCTTTATAAAATCATTTGGAAGAATGATTTTTCACTATTATAAGCTTCAACTTTTTATTTTGAGTTGAATGATATGTTTCAGCTCTTTTGGATTTCTGCAGACCCACTAGGAGTTCAAGGGAAAAAAGTAAACAAGCAAGGGGATCTTGAGGTTTGGGCTGGGCCGCTGTCCAACAACAGAGTTGCTGTAATCCTGTGGAACAGAAGCGGTTCACAAGCTTCTATAACTGCCAACTGGGGAGACATTGGGCTTTCCTCGAACGCTATAGTTCAGGCTAGAGACCTGTGGGCTGTATGGATGTTTCTTCCATTGTATTATTTTTCTTTTTTACACGACCAAAGTCATTACCGAACATAAACAAAGATACAATTTTTCGTTTAAGGCATCAGCAAACATCATTTTCTTGGTTTTACATAAAAAATTGATTATGCTCATGGTTAGGTAATGGAGTAATTATGAGAGCTTTTCTCTTTTTAACAATGCAGCATTCATACCTCTCATCAAATTCGCAAGGCAGCCTCACATCAACTGTTGATTCACACGACGTCAAAATGTATATTCTAACGGCTATCTCGGGCTAAATTCACAGCAGAGCTCAAGAACAAGAATTATAAAGGGAACTACAGTTTACAGTTTAAATTATCCAACATATATCCTTTGTAACATATGCTCTGTAATTTTCAAGCATATTTGTATCAGTTTCATGCACAACCAATGGTGAACGCATGAAGCTTGGATGGTTGAATAATCTCGAATTGCATCAGAATAAGATAGTATACCAATAAAGCTAAACGTAAACGAGCTGTTCTGAATTTTATTAAACAAGTTTCCCAATGTTTATATTGGGAATTTTATTAAGCAAGTTTCCCCATGTTTATGTTGGTTCTTTTGGTCAAGATTCGTATCCATAAACATGCTTCACACTTTAA
>TRINITY_DN204193_c0_g1_i2:0-326
TGATTCTATCAAGAAGTTCTGTTTCCCAGGCATGCAATCTTTACCAGTAGTCCGATTCCCATCAACCAGCAGAGTTTTCATGAAGAAGCACATATTCTCGGCTACTATTGCCAAACTTAATAGTATCTTTTTCAAACAATTCATAATAACGTTGGGGTTCAAGACGATTATCATTTAAGTGTGTGCCATTGGTACTTCCTAGATCCATCAAGTAGGGCCCTACTTTCTTTGATACTCTGCCATCAGGTTCATCTTTCTCCACCTGCCTGAATTGGATAACAGCATGCTGTTTACTACATGAGGGATGATCAGTACGAATATCTGCC
>TRINITY_DN204195_c2_g1_i1:0-341
GGCGCTTGGAAGAGGCACATGACTTTATTAAGAAGATGCCATTTGAACCTGATGCAGTTGTATGGGGGGCCTTGCTTAATGCCTGCACAGTTCATATAAATGCAGAAGTGGGTAAGCATGCAGGAGAGCACCTTCTTGAATTGGAACCTAAAGATCCTGCAACATATATATTGCTATCAAATCTTTATGCTGCTGCTGGCAAATGGGATGATGTAGCAAAAGTAAGAGTAATGATGAAAGAAAGGGATATGAAAAAGAAGCCAGGATGCAGCTGGATTGAAATAAAGAATAGGGTGCATATGTTCCATGCGGGGGACAGACCACACCCACTAACTTCTAAC
>TRINITY_DN204195_c6_g1_i1:0-532
GCTTGCATATATAGAAGGGAATTCTATTCAGATGGTTTTGTGGGGGAAGCTCTCATAGACATGTATGCTAAATGTGGCAATATTAAGGTTGCACATCAGGTGTTTGATAGAATGTCTCAAAGAGGTTTGGTTGCATGGAATATCATAATTGCAGCATATGGAATGCATGGGCATGGACAAGATGCTCTAACACTCTTTTACCAAATGCAACGGGCAGGAGTTTTGCCTGATCACATCACATTCATAGCTGTTCTGTCAGCATGCAGTCATGCAGGACTGGTGGATGAAGGCTGGAAATATTTTGATTGTATGACTCACCATTATTGCGTCACACCCACCATGGGGCATTTTGCATGTATGGTTGACCTTCTAGGACGTTCCGGTTACTTGGATGATGCTTATGATTTTATACGAAAAATGCCCTTAGAACCTGATGCGATGGTATGGGGGGCCTTGCTTGGTGCCTGCAGAATTCATTGCAATGCAGACCTAGGAGAAATTGCTGCAAAACAGCTGTTTGCTTTAGAACCTG
>TRINITY_DN204195_c7_g2_i1:0-287
AGACCTATTCGAACAAATGGAAGAGTCTGGCGTAAACCCAAACCATGTTACCTTCCTTGGTGTTTTATCTGCATGCGGCCATGCAGGCCTGGTTGAAATGGGTCGACGATGTTTTAATCATATGAGTCAGCGTTATCATATCAAACCTGCAATGGAGCACTATGGATGTATGGTTGACCTTTTTGGCCGTGCTGGGCACATTGATGAGGCACGCGACTTTATCAATAGAATGCCAATAAAACCTGATGCCACTGTTTGGGGATCTCTGCTTGGTGCCTGCAGAATGC
>TRINITY_DN204199_c3_g2_i1:0-245
GTGGAATTGTATCAGTTTTTTACCGGTTCGCGGCGAAAAGAGGAGTCTCTTATTTTACTCTGTTGTTGATTACTGGAGGATATGGTCTGATTTGTCTGTATATTATTTAAAACCTGAGTGCGTTCTTGGCGTTCGCTCTTTCTCTTTTTATTTATTTATTTTTGAGTTAGTCTGTATTCTATTTTATTTTAGAGAAATTTATATGGTTGACTGTTTGCTAAGGCAATCTCAATACAACTTCAATA
>TRINITY_DN204201_c2_g1_i1:0-201
AGAAGCTCCAGAATGGAGGAGGACAAACGGATTAAAAGCTGCACTTCCTCTCCAGATTTTATTTGAGACAATAGATGAAGATGAAGTGAATCAGATCAATACACCTCAATATTCAGCAATGGTCGCAGGCTACGAATTACCACCAAATATTGCAATCATTACACATCAGGAATTGGAGGATCAGCATACATTGTTGCGTCT
>TRINITY_DN204201_c5_g1_i1:0-2171
AGTGTGGATTTGGTGGGGTTTGTTGGCGTAGGCGGAACGAGTGCAGGCAGCCCTCGACCGAGGTACTCAATATTGTTGTCTGGTTTAGTATGGCTGGCCTCCTTCTGTGCTAGGAATGCACAGTTTTTTGTTTGGGTGGTTTAAGTATTTTATGTCACCGATTGTTTTCTGGGGTTTAAAGGATTTATGCAGTTTGAAGATAAAAGTTTCATCTTTGGCGTTACGTCGGTTTTATGCTGTAATCTTATGGTTAAATCTTTCGATGTGTGGATACTCGCTTCCTGGACACTTTAGGGTTTTGGAAGTTATATTTCAACAAGAATACAAGGCTCAGGGCTTTGCCTGAATGCTTGCATTTGTGGGTTCCGTATTTCAGTTGTTTGCAGTTTCTACTTTGGATGCATATTGTCGAGGGCCACATATTTCTTGTCTCAATTATACTTTTTCTGGTTCTTCAGCTATCTTGTCCAGGGTTCCATTGATCTGTGAGTGACACGAAAATGAAAAATAGGTTTGGGATTAGGTTATTATCTGCACTGCCTACGTTTAGCGTGCATGCCCATCTTTGTTGGTGGCCTCATTTACCTGCTCCCGGAGCTTCAAAAAATAGCTAGCTTGTATGCCTGTTTTCGTCCTTGATTGGTTCTGACCTCTCTGGGTAGAGTGTGTGCTGACTTCCCATCCTTTCCAGAATTCATGGTACATTCTTCACCTATATCTGCTATCAGTAAGTTCAGTGGTGGTTACTACAGTAGAGGATCAATTCCTGGGCGGTGGTTACATCTCAATCAGATCTACATGGCCTGCATCTTTTGAATTCTTACGAACGAGTTAGATCCTATATAAATATGTTTAATGGAAACGATATAGGCTGGTATGATCAACTTCATTAGGTTGAATCATAGAGGAGTTAGTTGGATGGTGATCAGTTCTGGGTTTGAATCCTAGCCTCTCTAGTTTAGAGCAGCCAATCGACTGTTGACAGGTCACCAGCTTGATTACTAACCTGTCTAGTTGTCAACATTCCTCGGTGATCTTGACCCGGATGTTTATTGTGCATAAGCTAGTGTCCATTCCCTGTTAAAACGTTGGATTCAAGATAGTCATGGACACATATTTTTACCACATGGTTGCCCATCAGGGAAGGGCATGCAGCTTACTGGTAGTTCAGCTCATCAGCTGCAGTTAAGTGCTAGGTTCTCTGTTTGATTCTTACACTCTCTAGTTTTGGATTTCAACAGGCGGTCTTTATCCCGTGTCCGTTATGCAAGCTATTGCCCAAGCCATGCTTCACTGTTGGAATCTGATAAAAACTTGTTTTAACTTGGTTATTATCAGCTCGAAATAAAAGCCTTGAAACAATAATCAAAATCTGTTCCCGCTTTCTCGAAATCATTACTGAATTCTAATTAATCTTAAAGTGGTCATACTTGCTGTATGAGCATTTGATTTAACTTATAGTTACTGAAAGGATTGGCACTTTTGACTGACGAATTTTGTTTTTCCGTACTTCTATTTGTGTGTTATTGGCTGGTAGCTCGTATGGGTTTTCCTTCTGAGTATTATTCACTAGATTTTTTTCAGGACTCGTGTCCATATACCTGTTGTAATTTTCAATGGGATTTTCTATGAGATACCACGTTGGCTTCAAAGTTGCTTACTTATTGTAGCAGTGAATATAGCACTAAAGAAAATACCTTCGGTATGATAAACCTGCATGTTGGCGATTTACTTTTGATGCATTTTTCATGGTGGAGTGACGAGTCTTAAAAGTTTGTGAAGACACAGATAGAAGATACTTTCGTAGTCACAACATTTAGTTGATGTATCAGGTATTACTGATAATTAGTTGCAGATGCGTTTGTTTGTTAAGGGTATTCTGAGTGCTGTCAAGCTAAAAGTCACAGATTAATTATAGATTTATTTTTTGGTAAGGAAAAAGGGGGGATTTTAAATTTGCAGACACAAAATAAGCTCAAAAAAGTGGATGGTCATTCACAGTTCCTGTATGCTTTCACATTCTGGCCTTACAGGAAATGTCTTTGAAGTTTTCATACATCTATTCCATCCTTTTAATTTCATTTGGTTGACAGAGTAGGTAAGTCATGGTGAAGCACAACAATGTTGTGCCCAATGGGCATTTTAAGAAACATTGGCAAAATTATGTGAAG
>TRINITY_DN204205_c2_g1_i1:0-284
TTTTGATAAGTTGTCAGCGAAGTATTCAGGGTTGGAGCTCCCTTCTGTGATTAGTATCATTGAATGTCATCAAGACAAGGTATTCTTTTATCTCAGAGAGAAATTTTTGCTTTTTTTGCAATATGTATGAACACATTCTCTGAGCAGAGGTTTGTTGAGTTACTGTTGCATTCTCACTGAGCAAAAAAGTGGTGAACAGGTATATAAAGTTCCCTTAGGAGCAGAGATATTGGCTTCTTCAGGGAAAACAGACGTGGAGATGTTTTCTCTGGGTGATAACATAC
>TRINITY_DN204205_c3_g1:0-1141
GTATTGATTATTCTTTCACCACTTGGTTCTGCTAGAGATTTTAATTTTGTCGTTTCTCTAGGTTGTTGGTTAGTTTTACCCATGCCTTAAGTAAACCTAGATTAGACATTCGAAGGATTGAGAGGAGTGTATGCTTTACAGTTGGTTCTCATCGTAGTGGACAGTTGGGTGATTGACGATAGTTGATTCCATCGGGTTTGATCCAATGGTAGGAAAATGTTTGCAATTGGTTAGGGTTTGGTTCGCCAATACCTGGGGTTCCAGTTAGTCATTTCTCCTCCGCGGCTCCGCTCAGACCTCGCTCTGCAACTCAAAGTTATTTCTGCCTCCATTGGGGGTCAATCCATTGTATTCCAGGTCTCTGCCAATTTCTGAATGTTTGACGGAACAAGTAACCCACTTAGCTCATTCCTTACTTTCTTAACTCTTTTCTTACTTTGGATTTATAGCCCCAACACAATTTTTCTTTACATTTATATACTCTTATTTATCTCTGGGTCATTTAATGCAGGTGTGATCCTCCACTTCTAAAATTCTCTACTTTGAGGAAGCAATGTTCCAAGACTCATGTTTTGAAGATGGAGTCTCAGGTTTTGGAGAACTTGAAACCAGAGTTTACCACCAAGTTGAAGCATTTAGGGTGTAATTTATTAACTACCCATCTTATTACTTGGCTATATTATTTCTTTTTTAAACCCATAACTTGATCAAGGTTATTACCCTTGGCATGGTTTCCATTTGCAGGAATACTCCCACCCGGGTTTCAAATGACATCCTCCATGCTTCGAGATCCTAATTTTTTCCAAATGCTTATCTGAAGCTTGTAGCGTGTCATCTTATAGGTCCAACTGTGTAATTTCCATAGGATTTTGTTTATGTTATGGAAGAGAAGTTAGTTTCTAATGAAGTGAGGTTGCTTTTTGGTTAAGTTTCATGCCTTCTAGTTAAATGAAAAACCTCTGCGACATGAATTCCTTATATAAAAGGCACCAAGATTTCAATCTTTCAACTGATACTTTAACTAAATTTTAATGTATAAATCTCCATTTTAATCATTACCCATTTTATTTTAAGTGATTACTGTGAAGATACTTTACACAGTTCTATTTGCATGGTTTTTTCAAGGCCTTTCTATTAAGTC
>TRINITY_DN204205_c4_g2:0-3932
GAGCATTAACAAATTCTTAAAACCTTCAGTAACCATCTATTTAAAATATGTTTTTATTTATGAAAGATTATACTTTTGGGTACAACAACAAAAAAGCCTCTGCATTACAAAGGATCCACTTTTCATCGAATAATTAAAGGATTTGTGGCTCAAGGAGGCGACTTTTCAAAGAAAGATGGTAAAAGCACTTATAACCACTTTCTTCTTCTGTATTCCTTTGTTGTGCCTACCTAAAAAAAATCACCCTGTAAAGTAAATGAGGTTTTCTTCTGTATTCCTTTGTTGATTGAATGCTTGCAGGAGGTTTGAGTGCCCCATTTTACAAAATGCTTAATACACTGTAGGCTCGCGAGTCTTTATTGAGAGTTCTGTTTTGGTTGTATGATGTATGCCATCAAATTGTCTTTAGTGATTTTTCAACACCCCATCATGCCCTGTATTACTCACCTGCTTACTTGTATTGTATTATGTATAATGAAGTGATGGAATTTCTGTTCAGAATTCATCTTTGAAAACACTATTAGTTATAGTAATTATGATCTTGTTAGTTTGATGCTCCATACCTGTTGTCATTTAATTTGTAATAAAATGGGCCCTTTTTTCCTTCTATTTGTTGTATGGTTCTTCCAGAAATAAATAAGAATAAGATGCCTAATAACCCCACTTTTACAACAGATGTAAGACATGGGTGATTCATGTACCAAAAACTTTGCCGTTCTGGAAGCTATCTTTGGGGTGCAAGTCCCTGCGTTGCCATGATAGCATCCTCCCTCGTTCTGGTATTAACATTTCTTAGAAGTGGTTGTGTGCTTTGTAGGTTTCTTGCTTGTGGTTGTCTTTGTGATGCCTTCTTAAATTAAATCTTACTAAATGATAGTTGCAGATCCCTTGATGAGAGTTTTATTCTACATTAATTAAAGACATACCTGGTTAGTGCTTTGTTTATTTTTCTGTACCAGAGAAGCACTACAGTTACTAGATGATCTTTTACATGCCAAAGAATGGTATGCATAAGGTTTACTGTATTATTGCATCATCTAATAGATTTCAAACTTTAAATACATGCGACTTGCAAGCAATTCATCAAATATTAGACTAAGCATTTAAAGGGTACAAGAAATAAAAAGGATTTCTAGATTATCCAAGTTACCATATCTACGGACATTGGAAACATTTTGGGAACAAGGCCAAGGGGACATAAATTTCTAAGTTACTTATTATTACACGCACTAGTAACTTAAGAAACAGATGGTAATTATAGTTTGCCAAATATTCTAGTTGATGCAAGGTATGCTACATCTGTCTTAACTATCAGCACTGACAGTTTGCCATAATTACATACTGTTACATGTGTGTGTAATTCAAGATATTGTGATATGCTGCAGAAAATAAATATTTGATATTCAGGGGCTTGATATTAGAGCTAGGGAAATCAAAAGTTGCTCAATATTTAAACAACATCCACAAAAGGCTTCTTATCATAGTTACATACTGCATTCCAGATTTTATGGTATTTGATTGTACCATACTTGCTTTCTAGTTTAATTTTAACATGCTTTTTATGTCAGCTCTTTAATTTAGATATTCAGACAGTGTAAAGTCTTTCATCTTGTGAATAAGCACACTATAAAATGTTTGATTTGTTATTGAGTGATATTAGTCTCAATCAGAAATGTCTTATATGATGTGGTAAACCTTTTTAAAAAGCTTGTTGCATCTCGACACCGTGTTTCAAAATATTGAATACCAAATGATTGAATTTTCAGTTCCATAAGCGATAGGGGAATCTGATTAGAGGAATTCACAGATTTGATTCTGATTATATTTGATATTTAAGCCAGTGATGTTAAACTTGTCGAGTAACTTAAGAAGCTTAACAATACCTCTCTCCTCTCTGTATTGTTATTTTCGCTACTAAAGCCCACTTACAAATGTGTACATAGAAACAGTGTTTCAGTAGCATTAAATTATACATTTGCCCCACTTACCACCTGCAGATAACTCACTAGTTTTATGAGTTAAAGTGTTTATCATTGCACTTCATTATCAATATATTATATTATGAAAATTAACTGTTTCCCTTATAAAAACACACTTCTAGGTACACCACTTTCTATTCCATGTTCATTATTGATATAGTTTCACTTAAATCTTATTCCATTTTGGCGACTTAGTTTTAGGTAGCTAGATATTTATTGCACTCCTAATTATGTCATCCTATTAGAATTTTTTAATAACAAAGAACCAAGTAATTAACCAAAATAAGATATTATCTCTTTATGATTTTTGTCCAATCAGAACTTTTTCAACAACAAATAACTAATTAATCTTGTATAAATTGTGGTATTATATCTTCAATCCTGTGTCATGCAAAAAAGTATACTTATTTTGCATCCACTTTATGCACTTCATTGTGCAGAAGAGTAACATAGCTGGTGTCACCATTTGCCTTTTGTGTTGGTAAAACCACACCTTGAATTTATAGGGTGGGTAAACTCATTTTATTCTCCTTTGTTTTATCTGTGTGAAGTTGGCTTTACGGTTTCTTGTGAAACTTAAGGTCTACTGGATCTTTCAGAGAATTCAATGCTAAAGTATTGTCATTCTGAATGATTTCATTGGGTGTCTGTTTCCAGAGGCTGTTGAATACAAAGATATTCTCCTATGATTTCAGAATTCAGAACAGTTGACATGACTGCAAATATTGTCCTTCCTTTGCAAGGACACTGTGCGAAATAAATTGCATATCTTGCATTTCTTCAGGTCTCCAAGTTGGTAGCAAGACCTTTATATCAGATCTAGCTAATTGCCCAGTTTATTCATTTTTCAATTTTTTCTTTCCTGGACTAGTGTGTTGGATGAGACTGTCTTTTATTAAGTGGATGAGACTGTCTTTTATTAAGTGGATTGTTTCAAGATACTATTTTATAAAGCTAATGTATGTTGTTGCTTTTGAATATACCACAAAGTGAATGCTATCCTGGACCTTTTTAAATAGTCATATCTGTCAAAATATGTCCATTTTGTTCATTTTCATATATTACAGCATCTTTAGAAACACTTCTGTCAGTGTATGGGGCTGTGAATCTAGACTAAATTTGGGCACAAATGCATTTATTGTTTTAAATGCCCTTACAAAGGGACCCCTTGTGTCAGTATTGATAAAAGGTTGGCGAACTCTGATATTATATTTTTGTTGTGCATTTGTAATTGACAATATAAATTAGTTAAATGATAAATCAATTGAAATGTGGAAGATCAAATGGGCTTATTTAATTGTATTACCAGCATTTGCCTTTTGATTATAATTACAGTCTTTGTAAAACCCTTTTTTCTTCAAATCAATTCATGGTTTTGTTTTATTTTATATGCTATATTCTTAATTTGGTAGTTGTTGATGATCCCTTTTCCATCTAGAAAATGATTTCTATCTTTATCCCTGTTCGCATAATATGATTATTAACAGGTTATATTGCTTTAAGTTTAAAATATTGGTGAAATTTTGCTGCAGTTAATATCTTTCATTTTGTATGCAGGTACTGGAGGAGAAAGTATATATGGTGGAAAATTTGCAGATGAAAATTTTCAGTTACGTCATGATGGCCCCGGTATTCTATCTATGAGCCTTCTGAGTAACTCTTGAGTTTCTTAATTCTTAGTCAGAACAGATAGGCGTCCACATCAATTTGTTATCTAGTATAAGGAAGTGACATAACGGCTAATTGTTCCAGTTGTTAGACATTTTTGAGTGTGCATTTAAGGAGAGATTAAACCATCTGTTGAAAGCTTGAAATTCCTTATCAGAAAGGGACCAACATTTGCCATGTAATGACTAAGTGAAAATAGGTATCTAGTGCCAAGTTCATTTAATTTCCTGTGCTGACAATATGTTTTTCTTGATCTTTGCAGTGGATGAGACTGTCTTTTATTAA
>TRINITY_DN204206_c1_g1_i1:0-243
GTGGTCTTTTGATGGTTTTTGGCACAGGTCCATTTACTTCAATATAGATCTTGTTTATTTGGTCATGTCCTTGCAGCAAGAATGTTGGATAAATCATTCATCCTGTTTGTCTGATGATCCTGAGTCCTTCCCTTCCTTGTCATTATTTCCGCTAGGCTGATCAAACATGCCTTGGACATTCCCCGTCATTAAAGATTCTGTTCCATTTACAAGGGGGTTACTTCCTGTGGCTGTACTACAGCT
>TRINITY_DN204207_c0_g1_i1:0-403
CCCTGCTGTGCCTGTATAGCAGCTTTCACTTGATCCTTGTCTAGATTTTTCCCTTGAAGACTACTAAAGCCGCGGCCAGCACCAATTGTCAATCTGTGTGGATCAACAAGAGAATTGTAGTGGTTTCCACGATGATAGCTAAGCCGGATAGGAGGAGAATCGGTACCATAACTACCATGAAATATGTTGATAGGCTCTGTACTGTATAAATAAATATGAATGGGATGATTATATATCTCCGACATTGCCTGGATTTCCAAATTATTACCATAGACCTTGTCTCTCCTTTTTCTCTTGGAATAAGCTGTGAAGCTTTCTGTGACAAATTGAGAGAAGTGATCTCTCTCTTTCTCCATATAGTCAATGCACATCTGTCTTGTGACATCATACACCTCTGGGTCAC
>TRINITY_DN204209_c0_g1_i1:0-570
GTCTCATTGCAAGTATTAACTTAGAGCAGAGAACAAATATATCAATCTTAATAAAATTGCTGCCCTAAATGACCTCGACTGTTGCATTTGAGTGACATTATTAACCGGCTATGGCATCCAATGTTCTGACCTTTTTCTCCTTCACTTCAGGCTTTGATATCAGTGCCTTCGGCCTTGTCTTGAAGAGAATTCTCTGCTTAATGATGCCCACAACTTCCAATTCTACTTTTGAACTCTTGGTCTCAGGGATGTTTAAATGAGATTCCATGCCCACCCTATCAGAATTCTTTTTTCTCAGAACTAGTAGTGGTTTCTTCAGAGGAACCTTCTTTCCTTCTAGTTGATGATATCCCACAGTGAATAGATACTTGTCCTGGGTGGACGAACGACAGAGGTCTCCGATATGAAGATTTTGCAATTGATTTTGTAGTTCTGGCTGTACTTCGACCGTGCCTGGAAGCTCCAGAATGGCCCATTCCATGCATTCCGCACCATTGATACTGGTGCAGCCACATTTCACTTGTATCTGCATTGTAATTGAATTATACTTACATGGGGCATATATTGGCT
>TRINITY_DN204213_c2_g1_i1:0-230
AAATGAAATGACAAGCCAACAACAAATGAGTGGTCACACCGTGCAGTGTAGGAAATGAACAAATATCTTGTTCAAAGTACCAACTGCACTGAAAATAAATATGGGATATGATTGTTAACTAATTTGAATCTGTATTTCTAGAAGAATTCACCATTCAACAGTTCTCTGCTTAAGTTGCCATCGATATTTAGCCTTCTGTGGCTATCCAAGTTTGACTCTGCATATGCTGA
>TRINITY_DN204213_c5_g1_i1:0-288
GGAACGTTGAGTTCGAACCAGCAGGCAACGCAACTCCCCCAACAGAGCCAATCAAGGAAGCAGCCATCAACACATTTAAGGCCGTGGAAGGATATCTGCTGACAACAGCTTGAGTTTCACCTGATGGACGATATCATGTTTAGTATAATAGAATAATGGATCACAATGTTGATTGCCACAACCTTGTCCTCCGCAGTCTCTTCGCGCAAGGAAATGGTTCCATGCTGAGAGACCTTTTTTTTAATTGGATATAAAGTTATTCATATATTTCTCATATTTAAAAAAAAA
>TRINITY_DN204221_c1_g1_i1:0-210
CATGCTTTAAAGTCTGGATTATGTGATGAAAAGTTCTGAGTTACTGCACTCCTGGCCAGGTAGGAAAACAGCATGCCAGTGATCAAGATATGCTATAATTTTTCAAGTTCATTATTTCCTAATTATCATTCCTTACAACGTTGTCTACTATTTAAACATTTCAATCATCATATCTCTCTAAAACATCTTACACTCCTTCCAGCATTCTAT
>TRINITY_DN204223_c3_g1_i1:0-229
TGCACCTGGGACCGTGACCTCCTCCACAGATGCTGAAATGTTGCAAGTCACATGATCAAATAAATTTTGTTCTTCCATAGGGGTATCCATTAGATTCCACAATTCTGTCAGTGAAGTTCCTAGTTCTTGAAGCTTTTGCAATCTCTGCTTCTTCTCCTCCTTTAACGATTGCACTGTTCTGGCTAGCCTGGCCAAGGTATCATTGCTAATACTTTTTGACTGAATCCCC
>TRINITY_DN204226_c4_g1_i1:0-364
CACGCTTTCTTGCTTTGCACTATTCTACAACTCATTACACTTTATCGCACATTCATTCACTGAAATAATAAGCATAACTAATTTTGTTGAAGACCCCAGAGAAAGTTGGAATTTTATTCAGATGTTTCAAAGCCTGTTCTGCAACTTGCCGAGTATTATAGTTACCATGACGAAAGGCATCAACTAATGCTGTATTTGTTTTAGGATCGGCAGAAATAGCACGGGCAAGATCATCAATTCGTAATATTCTTTCCACCATCCATACTGCCCGCTGACGGAGCACTTCTGTTTTGTTTTCTTGTAGAATATCTAGGATATGCTGTATAGCATCGGCTTTATCAAAAATAAAAACGCCACGTTCCAC
>TRINITY_DN204227_c3_g1:0-446
AAGGCATCCTTGGATACACTGATGAAGATGTCGTTTCGAATGATTATGTAGGCGATGCAAGATCGAGTATCTTTGATGCTAAGGCTGGTATAGCCTTGAGTTCTACATTTGTGAAACTTGTTTCTTGGTATGACAATGAGTGGGGATACAGGTATGTGATCCACAGATTTAAAATAGAAATATTTCGATTAAATTTCATTTCCATTTAAAAAATGTATTGTTGTGCCTTTATCCTTGATGTTTTATACTGTCATGGATATTTTACCTTTTTTTTTTTTAATTTGGTATAATGAATGGACTTGATAATGAATGGACTTGTGAAGCTTTATTAACAATCTACAAATAACTTTCTTGAAAATCATCATAGGAAAGACGTGGTGGGTGTAGCTGTGTAATCTGTTAGTAGATGCCAAGGCATTTGGCATTTTCAGTGTGAGATTTGTTTT
>TRINITY_DN204228_c3_g2_i1:0-837
AAAGGGATTCGCGTCTAAGCAAAAAGAGTTACATGTGCGATCCCTCGGGTATTTAATGAGGGTTGCATAACATGTGGCTCCCCATGACCTCCACACTGCCCCTGCTGACAACACGCCGGGGATCCGCATTCTCCACTCCTTGGTATTTATTGTGCCTGCCTCTCTCTTTCATTCTATCCATATAACTCAACCCATCACTCTTGGCATTAAGAAGCAGAGCAGAGCAGATCAGATCAGATCAACAGCAAACATGTCGACAGAGGGATCCAGCCGCAACAGAAGATCAGGGCGCAAGCAGGCTTCAAGAGTAAGCGACCAGCAAATCAATGATCTGCTTTCCAAATTGAAGTCATTGCTGCCAGAGATTTGTGAGAACAATGACAAGGTTCCGGCATCGAAGGTACTTTTGGAGACATGTAATTACATAAGGAGCTTGCACAGAGAAGTAGATGATTTAAGCGAGAAGTTGGCAGAACTTTTAGCAAATACTGAAGATGGCAGCGCACAAGCAGCACTTATAATGAGTCTCCTCAGATGATTTTATCTATCTACCAATCTGTCTGAGCTTTTAATTCAACATAGAATGATCGTGGAATATTTCCCTTCTGTTTACCACATATTAGCAGCAGCTATGGATCAATGAAATATGTATTGGACTAGCTTGTGTACTTGGTTGCTTCTACTTCTTTAGTTTTAGACTGAGTTTAAGTGCAAGAATGAGAATGAATGGCAGGTAAGGTACTGCAGCAATAGAAACAAAACTCAGATCTTCGATTAGATGGAAGCATTTCCAAAACATTTTCTTCTCCATTAATACTATTTTGTGTTTGATATACT
>TRINITY_DN204229_c4_g1:0-2210
CTCCCCTGTTAATTTCTATTTGTTTAAATCAGATTCTGCATCTGCTCATTCTCATATAGTGTTCGTCTGAGTTTAGTCAGCTGTTTTTGTGAGTGAGCGGGAAACTACCTACAGAAATTTCATGGAGACCCTATTGGGGAATTAGCATTTTTCATATATATAAGAGACAGACAACATAGCATAAATTCATACGAATGGGTAGGAGATGGTGTTCTATATATTGTGAAAGAATTCTCAAAGATTCGAGCTTGTAAATTCCTTGACTGGATGCCAATTGGCGAACATTACTTCAGGAACATTGATCGGAAAGATGCTGCTCCCATAGACACGGTTAGGCTAGAAACCCTTTGTCCTATGGCAAACCAAACACTTCTCCCACACAATAATAGTAATGATGACAGTGGTCAGCTATTTCAACTCACTTGCACTTGCAGGAATGTATGCTTATGTGGGGTGCATTTGCTTTTTAATTTTCAGGCGATGTTTGTCAAGTGCCCAACTGTAATCAGCATGAAATGTATTTTTATTATTTACTATTTTGGTAAGCGCAAAATACCATTAGGCAGAGAAGTCATTGGATTTCAGTTGACATCTCCTCCTGAAATAATATCCAAATAAATTACAGATTCGAGTCAATTACGTGCGCTTCACTTTTAAAGGAAAGGCACGTACCAATCCTACAAAGTTGAAGAATGGACAATCCGAGGGCATCTAGGTGAGATTTTTTCATTAATCCTCTCGGCAGACAGAAAGTTCTTTCGCTTTGTTTTTCTTGTTTTCACATATAGGCAGTCTCTCGCCCGTCCTCGTCGAAGTAATTGGAAGCAGGACAGCAGCAGCCATGGTTCAAATCACAGAATTCCGAGTGGTGATGCCCCTGTCTTTGGAAGAGTATCAAATAGGACAGATGTACATGGTCATGAAGCTGCAGCAACAGAGCACGACAGGAGATGAAGGAGTTGAGGTATTAGAGAACAGACCCTTTGAAGATGATGAATTTGGGAGGGGCCAATACACATATAAGGTCTATCGTCTACAAAGTAAAGTTCCTTCATGGCTGAAAAGTTTTGCGCCGGCAAATGCTCTCATCCTTGAAGAGGAAGCGTGGAATGCTTTCCCAAAATGCAAAACAGTGCTCAAGTGCCCGTATTTTACCAAGTTTACTGTGACTGTCGAGACTATCCATGTGGCAGACAATGAGCGAATATTTAATGTACATAATTTAAGTGTGGAAAAACTAGCTTTAAGGAAGATAGAAAGTATTGATATAGCATCAACTACAACAGATTACTGGAATTATCTAATTGGAAGCACCAATATCGACATTTCAACATTTCAGTCATGTAAAACAGGTCGAGGACCCCTTTTGGCTGGATGGCAGGAAAAATGTAATCCAATTATGACAGCATACAAATTGGTGACAGTGGATGCCCCTTACTGGGGTTTTGGTTCTCGTTTGGAAAAAATGCTTCTATCGGCAGAGAGGGCTCTATTTCAAGAAAGTCATAGACAATGTTTTTCTTGGATAGATGATTGGCATGGATTGACATTGGAGGAAATACGACAACTTGAGTATAAAGTTGATGCTGCATTAAACATGGCATTTAGACGGGATGGGTTGTCTCAGAAGCTTGAGGACATGGAAGAAGGCAAGTCAGATGAAAAGGAGTGAGAATGGGAAGAGAAGTCTACAGCAGACAATGCAGACCGCCATATCATATTATTTAAATCCTCTTAAGTTTACTACGGGAAGGGGGAAGAGCACCTGAATTACTAAATTACCTGTAAATAAGCATACCACCTCTTCAATTGTGCATTTCAAAGTTGAATCATCTCACCAATATGGTGTATTGATGATTATTTATTTGTACATGGTAATGATGAATGAAAAGTTATTTTTTCATGTTTTTGAAAATAATACTATTATTTGTATTGCCACAATTTTGAAATCACCTTCTCTTTCATTGGTGGGAGGAAGTGTGACGAAAGGAAATAGAGAACGTGAATATAAATGGCGGTTCACCCATTTAGACTGATTATAATTTGAAGGCGATAAATAGTCTATAGAAATCATAAAGAGGATAACCTCTTCGAATGCATATAACAAGGTTAATAGTAAATTTCATATTATTCATTCTCCCTCGCTCCTAAAATGTTTTACCGTCAATACATATTCTAATTTGATTTGTTTTCTGCTACTTTTATTACCC
>TRINITY_DN204229_c5_g1_i1:0-235
AGACACTGTCCCTCGCAACGAGCCTATAAAGCCATCTCCAACCCTACCAAAGATATCATCTGTCAATTTGCATTTCCATTTTCCCCAAATCTTTCCCTATTCCATCCTCTCCAAAAATAACATCCATCCATTTCCATTTCCAGTGTTGTTGATGGCCAAGAACATAGAGATAACCCTAATTGCAGCCCATGATGTCAAGAACGGTGATGTGAAGAACATAAGGGCCTCCGCAGCG
>TRINITY_DN204230_c3_g1_i1:0-254
TTGTAATCTCGGTATCTATGTTTATAATCCTTTGTAGTCTAGTTAGGTTGTTGAAGCTTTCTTAAAATTACATATTTGTTAGTTTTTTTATTGATAATTATATGGGCAATGTGACAGCTGTTAACCACTGAACATTGTACTCTTTTCCAGGCTAAATAGTAAAAAAATCACAAATAATTTGATATGAATTTGTATGTTGGCGGGATTTGCTATAAAAAGGCTGTTATTGAATTTTATTTTTAAAGAAGTATCAC
>TRINITY_DN204231_c1_g1:0-949
TCCAACCCTTTTCGTTTCCTGTGCGTAGACCTCTACAGTTCTGAATGAGTTTTTGTTATCCCTTTGTCTCTACAAATTACTGTCTACTTAATTTGTTGTTTGGTTACACAGGCGAAACCCTCTCCTGCTGCTCACGGTTGATGAACCCTCTACATTTGCGCTAGGGCTCCAGATTTACTGCAATCTGCCAGGTAATTTAACATTTGGGGGTATAATCTCGGAGGGTCATCTTTCTCTGATTTGAATTCCTGTTCAAGATACAAATGGGTTGGACCTGGAATTACGGGAGTGGAGAGCACCGAGTGGAGAGCACTGTAGTCGGCCAATCAAGTATGTAACAGCCCGGTTTTTTATCCTATCATCTATGTACAGCGACCTTCGACGATCCAATGACTAGCCTGGGCAAGATACGTGCTCATTTGTCACAACCTCAGACATCATTTTCCCTTCCAGACACATGTCCTTCTATGGAATGATACGTGTTTTTAGTCTCTCCATTTTCCTACCAGCCGGGTAGACGCCTGGCGTTTTAGTTTTACATAAATATTTCCTGTACTAGCTTTAGTTTCTTTCTTTCATCTCGTCTATCTGGGCTGGAGCGATGGTTTCTGCTCGTATGAACTCACTTTCGACATATATCATCCTTCCGTGGACGCCTTCTACACATTTTTAACATCTATTTTGACAGCGCCCCTCCCCTTTTCTCGTTATGGTTCATAGTGCTCTTCACTCGGAGAGGCTCACGGTACAGAGAAGGGGGTTGATAGATTCCTGGTCAAGGAAAACTGACAATAAGGTGAAAAAAACAATAATTACCTTCAGATTATCTGATCATCACATGGCTGTAGTTGTGTCAGCTCCTGGTAAGGTTTTAATAACAGGAGCTTATCTAATTCTGGAGAAGCCAAATCCAGGACTTGTGCTTACCACCACAGCTCGCTTCTATCCC
>TRINITY_DN204232_c0_g1:0-3461
AGGTGGTTGTGCTAAGCTCACGAATATAATGGTAATTAGAGTGACTTGATCCCAAATCTCGTGACAGACGAGGAGTCTATCCATTCTCTTTTGAAAAAAAAAGGGAGAAAAAACGAATGAATGAAAGGCTTAGGTTAAATCGAGTTCCAAATCACTACACAAAGTGCACGTACACTTGCAGAATCCTCTTTAAAACTCACACCTTAATAAAATTTGATTTTAAACCTTAATAAAATTTGAAATCAGAAGCAACAAACCATGGTCTGTGAAATGAGCATACCATACCTCCAGCACCCAAACCAGGTTAAAAATCCCAATTAGCATGACCAAACCTAAAAGACCAAATTGTTTGAGGGTAAAGAAATAAAAGAGCAGCCAGTTTGTTCTGAAAACCATTTGACATTTCTTGCAAGTGGTACCAAGTCCCAAGCTACAATTAATATACCTACTTCAACCTCAGGTACCTGGAACTGAACTTCAAGCTATCTCAGCAATTAGGAACTGAACTTCAAGCTATTTTTGCCATGGAAGCAAGCGTATCACAACTGGATACCCCACTTCCTGCAGAAGAAACCGCCCACGACGTCTCTTTACCGGATGAAAGTCAGACAGGCACACAGACAATCAGAGAACACACAGTGGGTTCTCCTGGCCTAGTCGAAAATCCCACCATACCGGCGGATACAGGAGCGGAGATATCTGGAGATGGTGGTGGCCTTCTGAATTATCCGAGTGCAGAAGAACTAATCGCTAAAGCCAGGGCTCCTGTGAAAAAGGAATACATTCGCTCCGCTCCTGTAAGGTCTGTCAATGCGAAGGACGAAGGTGACAACAATGGTACTGTGGCAAAGGTCTCTGTCGAGAAAAAATCAAAGAGGCAGCTCAAGAGAGAGAGGAAAGAGGGAAAGAAATCGGCACAGAATTTGTGTGTTGCTGTAGCAAAGGCAGGGGATGTTGAATCATGTCCCTATGGAGAAAATTGTCGCTATAGTCATGACTTGGATGGTTTTGTGGCACAGAAACCACCAGATCTGCCTGGAAAGTGCCCTTTTTTGTATAAACCAGAGCCATGTCATTATGGTGTAGCATGCCGATTTGCAGGAACACATATTGAGCGCGATTCCCTGCAAAAAGAGGCTGTTTTTAACGACCCCACTTACGAGATGAATGGCCTTAACAAAGATCTGCAAAAGCTTATCTGGAAAAAGGCAGTAAAATTTACTAAGGCAGACGGTCAACTTAAAAACTTGGGGCTTCTGGGAAAAGGAAAACCAAAGTTGGAAAAGATAGCTGAACAACAACATGGTGTTGATAATACGGGTACCAAAGATGACTTACAGGTTTTCCCAAAGGAAGAGAGAATGGATACAGAATCTTGTGCTTTATCGAATGAAAATAACTGTCTGGTTTTTTCTGTTGAAGATGAGGATGCTGAACAAAATAATGGTATTCCACTGCCAAAAAAGTCAAGGATAGCAGATGATGATGACGACATTTTGAATGATGTTTGTGCTGTACCAATAACTAATGGAGCTGACTGTCAGCATAAAACAAATTGTATGGAGGAAGAACTCAAATCTGAACCTGAAATCCTTTTGGCCAAGGATGACATGCATATATCTGAAGTTGATAGAGATGCCAAAATGAATTTGCGAGAAAAGAAGCTTATAGATTTCAGAGGGAAGATGTATCTTGCACCTCTTACAACTGTAGGGAATCTTCCTTTTCGAAGATTGTGTAAGCTTTTGGGTGCAGATATCACTTGTGGTGAAATGGCCATGTGCATGAATCTTTTACAGGGACAAGCTTCCGAATGGGCGTTGTTAAGACGGCATTCCAGTGAAGATTTGTTTGGTGTACAAATTTGTGCTGCATATCCAGACATGGTTGCACGTACAGTGGAGCTAATTGAGCAGGAGTGTACTGTTGATTTTATTGATATCAATATGGGATGCCCTATAGACATTGTGGTTAACAAAGGGGCTGGTTCTTCTCTTCTTACAAAACCTGCAAGGCTGCAAAACACAATTAAAGCGGCTGCTGGGACCATGGAAAAGCCTTTGACAGTTAAGGTGCGAACAGGCTATTTTGAAGGAAGGAATTGTGTACACTCACTGATTCCAAATATCAGTAAATCTGGAGCAGCAGCTATTACGATACATGGGCGAACTCGACAGCAACGTTACAGCAAGCTTGCAGATTGGGATTACATCTACCAGTGTGCTAGACAAGCCCCTGATGATCTGCAGGTTGTGGGAAATGGAGATATTTTGGCATATACAGACTGGAATGAGCATGTGAAGAATGGTTCAAATCTTTCAACATGCATGGTTGCTCGAGGAGCCTTAATCAAGCCATGGATATTTACTGAAATCAAGGAACAAAGGCATTGGGACATCAGTTCCGGGGAAAGATTTGATATTTTAAAAGACTTTGTACGTTTTGGGCTTCAACATTGGGGCTCTGATAAAAAAGGTGTGGAAACTACTCGCCATTTTCTCTTGGAGTGGCTCAGCTACTACTATAGGTATATACCAGTAGGCCTCTTAGATGTTGTACCACAACGAATCAACTGGAGGCTTCCAAGCTATTTTGGTCGGAATGATCTTGAGTCATTGATGGCTTCAGATAGTGCAGCTGATTGGGTGCGTATTTCTGAGATGTTGCTCGGGCCTGCTCCAGCAGGCTTTACCTTTACACCAAAACACAAGTCAAATGCATATGACAGTGCAGACAATGGCTAATGTCAATGCACTTCTGGTTTTCACTGCCATAAAGTTGCAATTGAGCATGCTTTTCTAGATACATATGAATTTGGACAGTAAATGAAAGGCCCAGAGAATTGATTCCTTAATTCGTCTAATGAGACAATCAAACGGCTTACCATCTTGTGGTAATGGCGGGCTATAAAAATATACTTTCTTACATGAGCGGGTGCAAGGTTGTCCTTGGTTAGTTTTAAATTGAATTACCTTTTCATTACGAGCGTCATTTTCCACTATCAATTATGATAAGTTAATTTATGTCATTCGGTTAATTTATTGACATGATTAAACAAATGATTTAATATAAAACCTTCATTATCCTCTCTACGGATCACTGATTTACTATGGGGAAACAGTACTAGAGGTTCTGTAGCACTGGATGAATCTTTCCAGATTAGGATTTCTGAAAGGCAATTCATTGTTTGTTCCTGTAAGTTTTACTGATTCTATAGTGGACAAAGTGTCATTGACTCATTTCCCAAGGTCCCATAGTACAGGTGAAACTTCTTTGATGAAGATATCTGAAAAGCAGTTGATTTCTTCTGCGTGGTTATAGAGATTACACTTTAATCATAGTGCAGATGGTGGCAGAACAAAGGACAAGTGAAAATGCCTGAGAAGGCTATATTGTGGAATTAAAGATAATTGTTTTTCAATAATTTCAATGCTGATCACCTAATTTTAAGGAGGAAAAAC
>TRINITY_DN204238_c5_g1:0-1813
GTTTGCTTGAGATGGGTGGGTGGAAACGTTGTAAATTAAGATTGGGTTTGAGTAACATGGCCAGAGATCACCAACAATTCACTAGAAAAAGAGCATGAGATCTTGTCCCCTTACAATGGGTCGGTCGTGAGAAGTTTGGGTCGATTTCTCAAAGCCTAAGGTTACGCTTGACTAGAAATGCACTTTATCATCGTAATATGTCATCATCCTTCTAAGTCTCTCTACAAGTTTCTAAGTCTCTCTACAAGTTCATCAAGCTGTCTACGAGACGCGAGTTTGGCGCACCAGGCGGAAAACGGCAGGCAGGGCCAAATCGTTATTCACAGCTTGTTCGGTCTCTTGTACGCAGGGTTGATTCCAAATTTTATCACTGTGATTGTTTGGACATGCATTTAAAGAATTCGGCATTTTAACACCTGATTATGCGCACAACTCTAAAAGTGTTCTCCATGAGTAATGTATGTTGAAGTATGCCAATCCTATTACGAAATTGTGCATTGTGAGATGTTTGCGGAAGGACTACCATAAAATTTGGTGTGCAATTACTCTCATTACGAGTATTGAGCAATGCCCTGCTTTCTTTAATTTGCTGGACTTGAGTGGGAGCATTAGAGCTTGCAGGAACTATGCTCTTAAGTATGACGAAGCAAAGTTCGAGCAATATAAGCTCATGAGAGGAGATGAACTATCCGAGGCCATATTTACACTTGTACATAATTGTTTTGAAGAACTCAAAGTTTTGGAAGGGTAGAGCTGGGTGTTTAACAGTTTACATACCCTTGGAAATTCATCAGGTTATTAGATTGTTTATTTCAATAGCTGGTTTAGTATTTAGCGTCGAGAAATTTCTAGGATGCAGTCAAAATTTATCTCCTTTGTAGACTCTTCCTTCTTAATGTTAGTGCACATCATGGTTTCAGTATTCACACTTGCACATATTCTCTGAGCCGTTATCGTCCATTGACGATACCTAGCTGTTGTTAGGCATGTTATCCAATGGTTGCACACAAAAATAGATACTTGGTGTTGGAGATATTTCTTGACCCCAATAGAGAGAATGGAAAGGAGGATGAGGTCGACCTCAACCGATTCAGTATCATGAAAGCCATTAAGGATAGTTTACTAGTCAATTTTGGAGAACATGGACTAGCTGCTGCTGTTGGTTATATTCAAGGGAATTTTTTTTTTTTTTTGTATTTTGGGTGTAGGATTTTAACTCTTACAAGATTTTTGGTCAAGGTTAATAACATGGTTAGATTGTAGACTTTTCAGGTCTAACATGGGTTTTTGAGTTGGGCTAATCTGAATCTCAATAGTATAAACCATTCTGCTTGTTTTGTATCTTCTTTCATGCATTTGCATTACTTGAATGATTTGCATGGGCAAATAAGTTCTTTCTTTTATATAATACTGTAGATTTCTTTAATACTGTAGATTAATTTTATGGGTCGTTATCAATATTTGTATTTTCGAAAGTAAGTAATAGTGGGGCTGAATCCTTGAAAGCATTTGTTAACGGATCCTTCATATTCCTTGGAAGGTTTGTGTTTGAATGAGTGTAAGATTATTGATCTAACAATGGTTACAAGGGATGAATTCCTTTAAAGTATGACATATTTATAGTTTCATCTAGAATGAATTTTATGGAGGTATCATATAGAATCAATGCCAACTTTATGGAGTTTGTTTGGTACCGTATATGAACAATGCTAAGTTTACACCAATCTATGCATTTCATTGGGGTCAAGAACTACGATTTGTTAACTCATTTTGCACAAAGAGAGAACTGAAACCTTGAAAGTTTAGAAGGTTC
>TRINITY_DN204240_c0_g1_i1:0-218
GGGTAAGGCTGAAGAATAGGTTAATGGGAGTGGAAAGGCCAATAAATATATCCATGGATCATATGAGGGTGGGTGTTTGTGTAGGAAACTTATATGACTATAGTATTATGGGCGATATTCGGTTTAGTTCATGATGTATTTAGTGGGTTCGATCCAGTTCAGTTCCTGATCCCTTCTGCTATTAATTCAAAAGGCTCAAAGATCTGGTTGGTCATGGC
>TRINITY_DN204240_c3_g1_i1:0-247
GTTATAACCTTCTACACCAATTACGAATATATAATGATATGTGCTGAAATTAAAGACAAGTATTTTCCAAGGGCGTGGCTTGTAATTTCTACATTCGCAGGACTTATCGTCTTGCTTTTAAGTGTATTGCAAACATTTCTGGCGTGGGAACAAGTCCGCCTTCAACGACAAAGTATGGGAATATAATCACGTCATCATTGCGATTTGCTATCTGGATTCAAGCCCTCTTTCTTTCTTTCTGGTTCAT
>TRINITY_DN204242_c2_g1_i1:0-232
AAAGCTTTCCGATCTCATCCTTTAAGCATACTGCACTATGTCCTGCATATGCTACAGTCACCCACTTCTCTAAACTTTCAAAGGCTCCCCATCGTCCACGAATCTTTGACACAGCCAAGAAATCCCCAGAATGAATATCATCTGGGTTAATATTTGTAATCCAGGGCTGAGGACGCTGTTCAAATGATGCCCCCATATGATTCTTAAGAAATGCAATATTTGCATTCTGACC
>TRINITY_DN204244_c0_g1_i1:0-244
AGTGTTCGATAAGGTGGCACTTTATCATATGGACATACGAAAGCTCTAGTGGCATGCTGGTTTGTAAATCTGCAGTTATTGTAATTTAGAACTGATTGCTCTACTCTTAATTCACGTTCATGGACTGGTTCATGATTGCTTTACTCTCCATGTAATTACATCATACATGTACTGGTTTGAAATCCGAATCCTATATTACAGCTCCAACTCTCTCTTCTGTCCTGCCTATATGCATAAATTTGAG
>TRINITY_DN204246_c0_g1_i2:0-379
GCTGGCTCTTCTTGTATATTTGTACTATTTGTTTCCTCTTGTGAATTGTTTGTATTATTCGTTTCAACTTGAATCTTCTCTATAACTCGCTTATTTGGTCCAAGCATCATAAACATATTCCTGTCTGCAATATTCTTGGTCTCCACTATTGCCATCTCACCAAGATCGCCTTGAAATCGCTCCATAAGCCTCAAAGCATTATCTCTGAAAATGTTCTCACGACCCTTTAAGTGCACTATGACCTTAACCTTGTCCCCATCTTTGAGAAATCTCTGAGCTGCTCTCAAGCGTATGGCATAATCATGGGTATCTTTATAATACCCCATCTTTAGTTCCTTAACATAAACACGAGTTGCTGCACTCTTCTTCTGTTGCTCCA
>TRINITY_DN204246_c1_g1_i1:0-1214
CATTGCGTTTGGACTTATCAAGACATATCCTGGGACACCTATCCGAATTGTAAAGAATCTTCGAGTGTGTGGTGACTGCCACACTGCCACCAAATTCATCTGCAAAATTATTGGCCGAGAAATTATAGTGAGGGATTCCTTACGTTTCCATCATTTCAAGGATGGTTGGTGTTCATGTAGGGATTATTGGTGATTGCAAGCAATATATAGGCAATAAGCATAAAATTGTGGGACAAGAAGTTTATACAAAAAGCAGCATTTTGAAGCAAGCTATTTGAAAGTATCATCCGGTTCTGGCAAAATGTGTGTTTGGAGTTCCAATCTTCATTTTTGCGAAAACTTGAAGTGCTGGCATGGTAATTGATGCTTAATCCTATAATCCTGAAGCATAACATATTCAGAGCACACATTTACTGAAGACATCCAGCGGAATGCTTTCAGCTAAAATTCAAAGTATATCATGTGTTCTGGCATGCAATGTATGAACATCCGAAAATTAGGCAGTGTTTCCTCAATGCCCCTCTGAAGCAGCATGCAGGAAGCATTTACTAGCTGGAGTGGAATATGGTGGTGAGTATGGATTTTTTCAGAATGGATATTGGGGTAGTAATCCACGTCAATCCATTTGCCAATTTTTCTCATGGGAGAATAATGAATATCTTGGTCAGATGATAATTCTCTCTCCATTATTTACATGATATGAAATAAGCAACGCTGATAGCTCAAGAACAGAATGGAAGGCTTCTATATCCTCAAATGTTACCTTAGTAAATTGCTTAAACGCAAAGATTATTGGAGGCCGACTCTTGGATGCTTAGAGCACTTAGCTCTATGCATGCAAATCTTATGTGCAAGGAGGAAGGAGTGCACCAGATTCTTTACAACCACCTACGACGTATTTAAAGCATCTGGAAGCACAACATGAACCATAATTTGTCAACCCATCCCAGTGGGTATGAAAAAATCAGGATTACTTCTCTATCTGGCTCTAAGCATCCTTGGTATAATTCCCATGGTTTTTCAAATAAGGGCCATCATTGTTTCATCCTTCTGTTTGTGGCTATGAATATTAAAATAGGAAAAATTGCGAAAAGATGTTATATTGACCAGTGAGTGATGTCAATTTCTGATAATGATAACACTCGACCATCAACTCACATAAGAACAATGACTCTAATAAACTAACATAAATCTATCTTAATCATAAATTTAAT
>TRINITY_DN204247_c6_g1_i1:0-238
CCTGTCTTAAACATTCCTCCCGCCATAACTCATGCATCGATTAAATCCTTCACCAAACCCAACTCTCACAAACAGTGTTTCCAGTAAAGGCCTATATATATAACATGGGTAGACACTTTCAAATAACAGAGCTTAGGCAAGGAATTAGAGCAATGCATGCTTCAACATCGCTTATTTTGCATGAGGGAACCTCCCAACCTGGATAAGTTTAAAGAGTCCATAGTTTATTCACATAGGT
>TRINITY_DN204247_c9_g1_i1:0-220
CAGTTACCAGTTATATCTATAGTTTCAAGATGGATTATGAAAAGTACTTCTTTCCTCTAACTACTATACAAACTTTATCTCCGTGTATCAAGAGTCCATCTAACGTAGAACGCGTAAGCAAACTTGCATTATATTTCCTTGCGGTTGCCAATACACCGTCTGACTTGAGGAGCATCTCACGACGCCTTGTAATGTTGTCACAACCTGTCTTAAACATTCC
>TRINITY_DN204248_c82_g1_i1:0-332
TTTCTTTGTGTTTGAGCTCAATAAATGCAATATACTTGATTATTATCTCGGCAATGTATGACCTCAGAGCTTAAGGATCATGCCTGCCTACTGTGAAATGATCAAGCGGAGAAAAGATAAAATTAGGGCATTTTAATTGGCTTCAGATAGGATTGGAATTAGAGGATTTCAGTTTATAGTCTGATATAACAGGAACATAAATAGATTATAACATTATCTCTTGAGCCAGGCATGTAGCCAAAGGTGGGGGAGAAATACACACTGGGGAGAAAAATTGGCAGCTGTTCATTCGGGGAAATATACCTTGTGACCAATATTCTGACAAATGAGGA
>TRINITY_DN204252_c9_g3_i1:0-332
GAGGAAGGAGCCAGGGATGGCGCCTATCTGATGCCCGGAGGGTCATTTGATGCCTACAAGTACATCGAGGACATACTGCTAAAGGTGGCTGCACAGGTTGTCAGTGGACCATGTGTGACTTACATAGGTAAAGGCGGAGAAGGCAATTTTGTCAAGATGGTGCAGAATGGCATTGAGTATGGAGACATGAAGCTCATTGCAGAGGCTTATGATTTTCTCAAGTCTGTCGGTAAGCTCAGTAACGAAGAACTGCACCATGCTTTTGATACTTGGAATAAGGGGTAATTGTGTAGTTTTTTGATAGAAAACACTGCGGATATCTTTGCGATCAA
>TRINITY_DN204252_c9_g6_i1:0-699
AGCCAAACTTGCAGACCTACCTGGAACGCTGAAACCAGCGTTGATCGCAAGAGTCACAACTCGCCGCCACGCTGACTGTCTCTCAATCATTTCCTTTGCAAATTCAGGATCAACCAACAGATTAAACAGATCTGGATTCCTGTCATAGGCCTTCTTGATCCGATCGAGGAAAATCGCACGAATGATGCAACCACCCTTCCAGCTCCCGGCTAGCTCTCCCAGTTTCAAATCCCACCCCCTCTCCATGCTCTTCGCACGGATCAGATTCATTCCTTGGGCATAACTACATATCTTAGATGCATACAGAGCCCGCCTCACATCATCAATGAGCTTGGTCTTATCCAAATCTGGCACAGTACCCACATCTACATTCTTGAACACCTTCGAGGCCGCCACCCTCTCCTCCATCAATCCACTAAGAAACCTAGAATCCAAAGAAGCAGCAATGGTAGGGGCTGCAACAGACAGATCTGCAGCTTGTTGCACAGTCCACTTACCAGTGCCCTTCATGCCAGTTTTATCGAGAACTTTATCCACAAGATGCCCATCCCCCTTATCATCCTTGATCGCAAAGATATCCGCAGTGATTTCTATCAAAAAACTACACAATTCCCCCTTTGTGTACCACTTACCAGTGCCCTTCAGGCCAGTTTTATCGAGAACTTTATCCACAAGATGCCCATCCCCCTTATCATCCTT
>TRINITY_DN204253_c4_g1_i1:0-310
CAATGGAGATCCTGCACAATATGTTCCTGGTACAGCTAATTCCAGATTACGAGCAGAAAGTAATTCTGGAGAAACATACTGTAGTTCTAATGTGGTAAGACTAATAAGTTGTTTGTTTATGCGCTTGAAAACATGATAATATAGATCCCATGCCTGAGTGAGCTCAGCTTCTTTCCCAGTTCTTCGATATTTCATACAACATTCATGAGCCTCCTGTAATTCTCGACCATAGGCCTGAATAAAAGCTACTTCCTTCAATGTAGTTGCACCCTCCTCTAGCATCACATGCAGTGGTTCAAGCACATTCAAC
>TRINITY_DN204256_c0_g1:0-495
ATCAATGCTTTCGCCAATCTCATTGTGCCTGAGATCACGGAAGGTTCTGAAACTGCGTTCAAAACATTCGAACAAATTGAACAGCTCTACGTCCGGGAATTTCAAAGTCGATACAATTCCCTTGAGAAACTTCTTAGACACGAGAATCCTCTTCAGATTATCCATGGATTACTGGAATCTGCAGAGAACAATCCACTGATAGAGTTTGTGCGCCCTCAAGTTTTTGCAGGTAATGAGAGCGCGTGGAAGGCCGATCTTGAATATGCAAGACAGGCGCTAGCTGGTTTGAATCCGATGGTAATTCAATGCTTACAGGTAATTTGATGAGTTCTTTATATACAAATAGGGAAAGGACATTTGATGGTTTTTCGTTCGCGCCGATAATTAGATTTTACGTGTGACAGACATTTCCCCCGTCCAGCAGCTTGGACCCAAATATCTACGGCCCACAGAAGAGTTCAATCACCGAGCAACACATAGAAAAGTTCCTCGAGG
>TRINITY_DN204256_c1_g3:0-642
CTTATTTAAAGTGGAATCCCTTCGATGGCCCCATTGCTAGCGACAGACATTACGAAATCAGCTTCAAGTGGAACTCTGGTCTGGGAGTTCCTGGAGCATTCCTCGTAAGGAATATGCATTCACGACAGTTCTTTCTCAAATCTCTAACTCTGGATATACCTGGTCACGGTAAACTGCGCTTTAAGTGCAATTCCTGGATTACACCCTATGAGACCAGCAAAACTGATCGTATTTTCTTCTCTAACAAGGTATGGCGTATTTATATGCACTTCTTTTCCAGTTAATTGTTTTATAGTTTTCATTTACAAAAGACTAAAAATACGGGTCCATATTAAAATGGGTGCGTCGTGTGGTTAGAGCTACCTACCCGAGGAGACACCAGAAGGTTTAAAAAAACTGAGGGAGCAAGATATGGTGGAACTACGAGGAAATGGAACGGGAGAGAGGAAAGTATATGATCGGATATACGATTATGACGTGTACAACGATCTTGGCAACCCTGACAGCAGTCCAGAGCTGCTGAGACCAGCGCTGGGTGGATCCAAGGACTACCCATATCCTAGAAGATGCAGGACGGGCCGTCCACCAACTAAAACAGATCCCAAATCTGAAAGCCGGCCCAGTGGTTCAGAAGTGACTTTT
>TRINITY_DN204257_c4_g1_i1:0-1139
ATGACGGACTCGATGTATGATGGACTTGATGCCGCAATGCAAGTGCTGCAGGGACAACATTTCTCAGGTTTTATTTTTCTTGGTGAGTTTTGGGCTCTAGACAGCGATGATGTTTTATAAGTCTATATGAGCATTGTGGACAAGCATGACACGAGTTGCTTTTCCTAACTTGATAATGAAAGCATTTTTTTATTATCATGCTTATTGTTCCCTATAAGTGGGACTTTGAACACAAAGCCAACTCTCAATAAACCTTATTCAAGGGTCCTGTTTCAAGAGATGTATCCAAATAGTATATACTTTGACTGGAGAATACAGCTGGTTAAATGGTTAGGCTCTTGGGGGGTTTATGAAGCTACTGGCAAATTTATTACCCGTTGAGATATGCTCGGGCATTGGAACTATGTCTAGGATCCAGTGCCCATGGCCGCTAGACCCATGGAAGTTGGCCTTTGCTATTCTAACGATTCCATGTATTTGTTATCTTTCACGTAGAAGGATGTTCTGCAACAACGTTTTTTTCATATGTATCCCAGAGCCTTAATAGCTGGGTGCATTTACACCTAGGCTAACGTTGGTGTGGAACCATTTTGCAAAAGCAAATTTGCCCAAAGTACTGCTATTTCCAATAGGTTTTCACTGAAAAGTCCAGCTGGTTCAAGGTTAGGCTCTTGGGGGGGTGATGAAAACTAGTAACAAAATTATTACCCTTTAGGCATGCTTGGGCCGTGGATTTATGGAGAGATTCCAATCTCATGGACACCAGTGCCATGATAATTTGGCTTCTGCTTTTTTAGTGAATTTATACCTATGTACCTTTAACGTACAAGGATGGTTATGCGACAACTTTTTTTCCTTATGCATCCCGTGGCCTTAATAGCTTGGGTGCAATTACAGCTAAGGCTGACATTGGTGTGGGAAAAACCGTTTCTCAATAACGGTCTATTGTTTTTGGCTTCATATGGGTTGCTTATTGGTCCTGCTATATTGGTTGTATTTTCATGTCTAATGCCGATGTAAAGCTGATGGAATTTCTGATCAAGTCTTCTTTGTTAACAGGTTTTAAGATATTTCTTTGAACTGATTTTGCGGCTACGGCTTAAAGTATATTGTAAATCCAATCTTGAAAGAGTACCAAG
>TRINITY_DN204257_c6_g1_i1:0-339
TTGGCAGCTTGGAATAATGTCTTCTTATTATTATTCCTATTTTTCTTGACCACTGCGCCTTCCCCTACAGTGGGCTTAGCAGCGGCGGCGCTAAATCCTCTCTGCAGAACTCTGCATGCCCACATCAACGCCCTTCTGCTTTCCATACCTTTCGATCTTCCCCGACACAGAGACTGTCCTTTCTCACCCTTCAATCTTGCCTGGCACTCCTCGACATCAAATGCCGCGAGTAAAAACCCCTTAAAACCCTCTGTGATTAATGTTTTTGTAAGACGCTTATAGTTAAGATAGACGTTATGGCCATGCATGTACTCTCTTACTTCTCGACTAAACCTCTAA
>TRINITY_DN204258_c1_g5_i1:0-316
TCTTACGATCTCTTTCTGAAAATGAGTAGCACTTCCTGAATTTGGTGTCACAGAAGTAAATCTTGCAGTAAAAGAGTACCACTTGTATCGAGAGGATGATATTCTTGGGATTTTGCAGGATTGAGTTTGCCTACAGTCAGGGTACACAGTTTTGATTCTAGTGAGACGGTTTGAATTGTTTTGTTAAACAAATTGATAGAGTGTTTGGGAATGGCAGGGCAATTTAGATGATGTTGTCATGCCAATGTTTTGATAGTTTGGATTAGTCAATATAAACTTGCAAAAAGTCTCAGCTCGCAAACACTCTCAATTTGAC
>TRINITY_DN204260_c15_g2_i7:0-721
CCCTCGGCAAGTACCTCAAGCGGAGCGACATTGCGGCTCTGGTGGAGACAGCAATTGCTTCGAGAGCACTGCCGGAGAATGCCAATGCCGTGTATTTGGTTCTCACGTCTGATGATGTAGCTGTGGAGGGCTTCTGTATGAGTTGTGGATTTCATGCTAATCTCTTGGCCGCCAAGAGCCTTCCTCTTCCATATGCGTGGGTCGGGAATTCCGAAACTCAATGTCCCGGGCAGTGCGCGTGGCCTTTTCATCAGCCCATGTACGGCCCCCAGACTCCTCCCCTGGTGGCACCAAACGGTGACATTGGCATCGATGGAATGATCATCAACATTGCCACGGTTCTTGCAGGAGCAGTCACCAACCCCTTTAACACCGGCTACTTCCAGGGCGACGCTGCAGCACCTCTGGAGGCCGTCTCCGCCTGCCCAGGGATATATGGAAAGGGGGCTTATCCTGGATTCCCTGGGGATCTACTGGTGGATAAAAGAACGCAGGCAAGTTACAATGCGTATGGAATTAATGGGCGGGAATTTCTGGTGCCGGCTATGTGGGATCCGGCGACCAGATCTTGCAAGGTGTTAGTATAAACAATTTTGTAATCGGCGAAGCGGCCATTGTGCCCTGTATGCTTTTTTTTCAAATATCTCATACAAGATTGAGGAAGCACGGTAAAGCAGAGCGTATGTGTTTCGATTGACGCAAAGAAGAATCTCTGTATCAT
>TRINITY_DN204261_c10_g1_i1:0-483
GAATCTGCACTGACACCATCGTCTTCATCGACTGTCAGCCAGTCACTTGACTCTCCACTCGCTGACTTCTTAATATGTTGCTCAGTGGATTCCTCACCACTTCGCAATATATGGCCATCTGATTTGGTGTTCATTGGTCTCCAAATGGTGTCCTCCCCATTTGAACTACAACTCATAGAACATTCTTCTACAGAGTTGGAATCCTTGTTAAGTTGAACCCATCCTTTTGAACCTTTTGATGATGAATCAAAGCTTTCTTTTACTCCCGTAGTAGTAGTCTGCATGTTATCATCCTCATCTTCAAGATCACTAAATGAAACATCCTCCTCGTCTCCCAATCTTGCTGTAGTGCACGCTGGCACATCTTCTCCAACAGGCTCTTCCTCTAGCCAGTCATCTACCTCTTCTTCCTCTTGATATTTCAAATCTGAAAGCTTCACAGTTCCAGACAACACATTCTTATTTTGAAACAATGAATCCTCC
>TRINITY_DN204262_c1_g1_i2:0-312
ATTCTGGATATGTCTGCTGCTGACGCTGCTTGGGTACTTGCCAGGAATATTATATGCCCTCTATGTTATCACCCAGTGATATTGCAAATCAACAGAATCCCCATTTTTTTGGATGCCATTTAAATATGTAGGGAGTACTGGATTTCGTTACTTAGTTATTTGTAAATATGTTATAGGAATTATTGGATCTGCTACTGTGAAGCAGCCCCCTCGCTCTCTAAGTTTTTTTGCTTTGTTTAGGAATTATTAGATCTGCTCTGGTTAATCCATGCTGTATCATTATTTAAAGATAAATGGTACCTGATCTTTAAA
>TRINITY_DN204262_c5_g1_i1:0-290
ATGAAACAGCATGGATTCCCCGGAGCAGATCTAATAATTCCTAAACAAAGCAAACAAACTTAGAGAGCGAGGGGGCTGCTTCACAGTAGCAGTTTCAATAATTCCTATAACATATTTACAAATAACTAAGTAAAGAAATCCAGATCTCCCTACATATCTAAATGGCATCCAAAAAAATGGGGATTCTGTTGATTTGCAATATCACTGGGTGATAACATAGAGGGCTTATAATATTCCTGGCAAGTACCGAAGCAGCGTGAGCAGCAGACATTTCCAGAATTCAACATGGC
>TRINITY_DN204263_c16_g1_i1:0-1157
AAACCAGAAGAAGCAGCAGAAACTTCGCACAATAAACGGGATCGGCTGTTCGCGTTCGTGCTTCTGCACAAATATAATTGTTGGGGTCTTTCCATAGAATGCTGTAATTGGAATTGGAATTGGGTATAGCAAAGAAGCGATGGCAACACAGAATACCCTTCCAATTTCAGCACCGCAAGGCGTTGCCGCGACACCCGCGGCTCGAGCCTTCTTAGCCCGGATCTCGGAAGGTGCCCGCAATGCCCTGTCGCAGCGGAGGCCATGGCTGGAGATGGTGGATCGGAGCGCCTTGACGAAGCCGGAGTCGCTGGCGGAGGCGAGCAGCAGGATCCGCAAGAACTGGACGTATTTCCGCGTCAATTACCTGCTGCTTCTCTGCGGGGTGTTGGCCTTTAGCCTCGTTTCGCACCCTGTATCATTGTTCCTCCTTGTTGCTCTGCTGGGGGGCTGGATCTTCCTTTATCTTCTCAGGGCGGAGCCCCTGGTGCTACTCAACAGGACCTACAGTGACAGGGAGGTTCTCGGGATCATGACGGTGCTCACCATTGTTGTCGTGTTTCTGACGAACGTTGGGTCGTTGCTCATCTCGGCTCTTATGGTTGGATTGGGGATCGTTTGCGCGCACGGAGCATTTAGGGTTCCTGAAGATCTGTTTTTGGACGAGCAGGAGCCGGCGGTCGGATTCTTGTCCTTCCTCGGTGGTGGTGGATCTCAGCCCCCGGTGGTTAGCCATGTTTGAGAGTAGTCTTCTGACTTGTTTGGCGACTTAAGTGGAGTTGAGCTACCGAGGCTGCAAAGCAGAGCATTGGTGTTTTGGACATAACTGGATACAAGTGACATGGTATTTTTGTTAGTTTGGGAAAAGTTATGTATTCAGATCATCTGTACTTTATGTATCCTTTATGGATTCTGTTCTCGGCATGTGCTTTAGCTTTGGCAGCACTATAACTTACATTATAAGGATTAATTTCATTCTTTTTGAAGACAGTTTGCTCCATATTTATTAATATGTAGGCCTACCAATATATTCATATCCGCTGAAATTTTGGTCTCCTGTACGTACTCCATGCTTTCTGTTCATTTTCTTAGCTTTCGCAGCAATATAGGTGACATTGCAAGGATAGACTTTATTAGATTTCTCCCTTACTTTTTTTATC
>TRINITY_DN204268_c1_g1_i2:0-447
GGAAACTCCTATATTTGTCATATCAGAGGGGAGTGAGCCACCCTTTTTCACTCGTTTCTTCTCTTGGGACTCATCAAAGTCAACGGTAAGTTTTTTGAATTTAAATGTCGGGTGTTATTTTTTTTATCAGTGTGTCAGGTTCAAATCAAGCTGGTGGTTGTTATATCAAATACCTTTGTTACGTTTTCCTTTATACTTTGCCAGACTCCTGCGGCTGCTGACTTACTGGCAGATCAATGGATGCTGTGTATTGCATTGTAGTCAAAGGGGATTTTACGGTTTTAATATTCTTAAATAGTTTTCTAAAGAATTGTTCTATATTACCGTTGAGGTATTAGTTGTGAACATTTGGTATTTGATGGCAGATGCATGGAAATTCATTCCAAAGGAAGCTCTCTATAATGAAAACTGGAGTATCACCAATTGTGGAAGTAAGTAATCTTGATT
>TRINITY_DN204268_c4_g1_i1:0-838
GGTTGATGTTCAAAGCATCCGGATCCAAATGTTAATACCTCGTCGAATGCCCTTAAACCCTAGCATCGCGAAAAGTCTCAAAACCCTCTTAAACCCCATTTGATCCATTTGTCTTCATCACCAACGCGGAAAGCTCTCGTACAAACGACTCCTTGCAAATGCTGGCCATGGCTTGTGTGCGTCGCGCAGGATTTGCCTCCATCAGGCGAGCATTTTCGGCAATGCGCCCAGAACAATGGAACTCTGCTTCAGCGAAATGGCTCCAGAATCTGGACTCCACGCCTCTCAAAACCTTCCAAAAAGGTAAGAGCCTTCTTCGTTCACATGAACTCATTTTGAGCCACAAATTTTACTCAATGGATGCATCTGCCACGGCTCAAATACATGAGGAAACTCCAGCAGCCTTGAGCGAGGACGAAAACCCTGAATTACAGTCTCTAAACAGCGAAGAAGAGGAAGGCACCTTGGTTGAATTGAACAAAACTGGCGAAACGCCCCCAAAAAAGAAATGGAAGCTGGCGGATGCTATAAGGGAAACGTGTCAAGCTTTTGAAAAGGGTGATGAAGATGTGGAAGAAACCCTAAATCAATTGGGCATTCATTTATGTCCCCAATTCGTTATTTTGATATTGACGAAACTAGATTCCCCGAGTTCGGCTCTGAGGTATTTTGAATGGGCCAAACTGCAACCAGGTTTCAAACACACGACTCAAACTTATGACACGTTTGGCAATATTCTCGGCCGCTCCAAGGACTTTGAAACCCTACAGAGGGTTTTGTCAGAGAGATCAGCGGCGTGTTGCAGTAATTCTGCCGAAACATTTTCATTCGCCACCGC
>TRINITY_DN204269_c1_g1_i1:0-385
TGGGGAGGGAGCCAAAGCGGAACTGATCCACAATAGTTGGAGCAATGGCTCACTTTCATATTCTTCTTATTCTTTTGAGTCTAATCAGTAATAAGTTCAAACTTCAAATGAGCACACCATGCAGAATAATGTTTATTTGTGCCCTGGTTCCAACTTCTGGACTTAGTTTCCAATCTAGCTACTGTTAGGCTTCCTATTATGTTCTCCACTGTTTCTGCATCTAGTGATGCCTTAGAATAATACTCGACAAGTTGTACATGCACCTAGCAGTGCTTCGACCATGTTCTATCAGAAGAACTTTTCACCGGAAAAAAATGATGTTGATTCCAGGGAATCAAGTATGTTGGATTTCAATGTTTGTTGGTGCTATCATGTTTACAAGTAA
>TRINITY_DN204271_c1_g1_i1:0-247
CGCATAGGCGATTATCATTCTAAACTGTGGGACGAGAATTTAATACAATCTCTCTAATCACCTTATGGGGCATCTTCGTAGGGTGAGCAAGCTGACTGACTTATTGGGGAAGTGAAGGAGAATTTCAACTCATTTTCGATTGCAGAAGGAGAATTAACCAGTCGTGTCAGTGATCTCCTTCAACAGCTGTGGATGGTCGATAATGTTGAACGTATGGGGATCGACAGACATTTCCAAAGTGGAATAA
>TRINITY_DN204271_c3_g2_i1:0-223
ACCCTTCGTCTGCGAGGATACGATGTGTCTGCAGACGTTTTGAATCATTTCAAAAATCAAAGTGGGCAGTTTGCTTGCACTCTGAATCAGACAGAGGATCAGATCAGAACTGTACTTAATTTATATCGGGCTTCCCTCATTGCCTTTCCAGGAGAGAAAGTCATGGACGAGGCTGAAACTTTCTCTGTGAAATATTTGAAAGAAGCCCTGCAAAAGATTCCAG
>TRINITY_DN204271_c3_g3_i1:0-355
GTTTGGGGAGCGCTAGACATTTCGAAAATGAGATAGAATCAGCGCTGGATTATGTTTACAGTTATTGGAGCGTCGAAAAAGGCATTGGATGTGGGAGAGAGAGTGTTGTCACTGATCTCAACTCGACTGCGTTGGGACTTCGAACTCTTCGTCTACACGGATACCCGGTGTCCTCAGAGGTTTTGAAGGATTTCCAAGACCAAAACGGACAGTTTATGTGCTCTCCCAGTAAAACGGAGGGAGAGATTAGAAGTGCTCTTAATTTATATCGGGCTTCCCTCATTGCTTTTCCCGGGGAGAAAGTCATGGAAGATGCTGAAAGCTTCTCCTCAAAATATTTGAAGGAAGCCATGCA
>TRINITY_DN204271_c3_g5_i2:0-601
CATCTAAACTTACTGTATTACGTTATTTTTCAACTAAACCCACTTATCAAGAGGTATTGAGCCATTATTGATCACCCAGCACCTTACTATGGTACGCAGTTTTATTTTCAACTAACCCCACTGGTCACCCAGCAACTTACTGTACTAAGCGGTTATTTTTCAATTAACCTATCAAGAGGGATGACAGCAGCTGTAAGCTTTCTATATATAGGCAATGACAGGAGCAGGTTCTCACATTGATCGATTTTTCAGTTCATTATTTTCAGCTTCTAGAAGCAGGAATGTCTCTTATTTCCGCTGTGCCGTTGGCCTCCTCGTGCGTGTCGAAATCTTTGATCAGTTCTGTTCGTGAGCATAAGGCTCTCCGCAGAGCAATCGCAACACTGCAAATGTCTAGGCCAGGAAAATCTGTGGCGGCTTCCACCAGGATGAGTTCGGCCACTGCCGGATGTGATGATGGCGTAAAAAGGCGCATAGGCGATTATCATTCTAACCTGTGGGACGACAATTTCATACAATCTCTCTCATCACCTTATGGGGCATCTTCGTACGGTGAGCATGCTGACAGACTTATTGGGGAAGTGAAGGAGATTTTCAACTC
>TRINITY_DN204271_c3_g7_i1:0-331
AAGTGAAGGAGATTTTCAACTCATTTTCGATTGCAGATGGAGAATTAACCAGTCCTGTCAGTGATCTCCTTCAACAGCTTTGGATGGTCGATAATGTTGAACGTTTGGGGATCGACAGCCATTTCCAAACTGAAATAAAAGTTGCTCTTGACTATGTTTACAGGTCAGTCCCAACCGCCTTCAAACTTTTTGTTTATGTTTTGAGGACGAATGCACAATCAAACCAGAATAATTTTGGCAGCAGATATTGGAGCGAAAAAGGCATTGGATGTGGGAGAGATAGTGCTTTTACCGATCTCAACACAACTGCCCTGGGGTTTCGAATTTTTCG
>TRINITY_DN204271_c3_g9_i1:0-243
TGGGAATCGATAGACATTTCAAAAATGAGATAAAATCAGCGCTCGATCATGTTTACAGTTATTGGAGCGAAAAAGGCATTGGATGTGGGAGAGAGAGTGTTGTTACTGATCTCAACTCAACTTCCTTGGGTCTTCGAACCCTTCGTCTGCGAGGATACGATGTGTCTGCAGGAGAGAAAGTCATGGACGAGGCTGAAACTTTCTCTGTGAAATATTTGAAAGAAGCCCTGCAAAAGATTCCAG
>TRINITY_DN204272_c1_g1_i1:0-314
AATCATCACATTCTATACAACATGTACCATTCACATCACCACTCTTCTTTTGTAACAGAACCAATTACATCTGTGGTGCATCCATTTGCAGAACACTTGATGTATGCAGCCATGTTCTCCATAGCTCCCCTCGCTGCAGTTGTCACCAACACTGCTTCCATTGGTCTTGTGCTTGGCTACATGACATGGTTTGATTTCATGAACAATATGGGGCACTGCAATTTCGAGTTTGTTCCTTCTTGGGCATTTAAGATCTTTCCTCCTCTGAAATACCTAGTGTATACACCCTCATATCACTCTCTACACCATTCTCA
>TRINITY_DN204272_c3_g1_i1:0-323
GTTCAGTAGGATTTGTTGTTAACCCTGAAAGAAAATCTGCCGAAGAGCTCAGAAATCCAACAGAATGGCATCCAAACCAGGGCCGTTTACACAATGGCCATGGGAAAAACTTGGCAACTTCAAGTACTTCCTGTTGGCACCGTTGGTGATCAGGGCTATCCATACCAATTTCCTAGGAGGACAAGAGGCAGATAATTTCAGCTTGGGAATTCTCATCTTTGTTGCTGTTAGATACCTTCATAACCAGTAATGGATAAGCATTTCTAGGTATCAGAATGCAAGGAGTAAGCACCAGATTCAATCCAAAAGAATACAGTTTGAGC
>TRINITY_DN204272_c12_g1_i1:0-203
TATAACGTTGGCTTCCGTATCCGACCACTAAATAAGTAGTTGTTTGTTTTATTTTGTGTTTCAGAGATCACAATGATGGATGCTTTGAACTGGTTGTAGTATTTTCTAAGTGAAAAAACGTACTGGAATGTGTAAACATTTTGCCTGAAGGATATTTATGGTTTGTTACTTATTGGGTAATTGTCACATTTATTAGTGACTAA
>TRINITY_DN204275_c3_g1_i1:0-441
GTCTGGATGACCATTCCCAAAATCCTCTAAAGGAATTCCATTGGATATAGAATCAGCATTTGCTCCAAGTTGATCCACAAAGATAGGCTTTGCATAGGCACCAGTTATGGCATGCATAGCATCGAATTTGAGCCTGAAATCTGGTCGTGTTATGAAGGTCTTTATAAGTTCAAAATCAAAGACACTCTGTAGTAGCTCCCTATAATCACAAACAGGATCAACAACTTCTACAGTAAAAATGCCAACGGTTGTTTTGTATCTATTAGCAACGGCTAAAGTGAGAACAAAGAAAGAAACAAATTAGAAAATTGCTATGGATGAGGGAAAGATTTTTGGTGAAGAAGGACCAATGAAAGGCCCAAAATCTAGTGATAAGGAGGGGGAAGCAATGCAGGATGTAGAGCCTGTGATTATGCAAGGGAAAACAATATTCCAATTGTC
>TRINITY_DN204275_c7_g1_i1:0-464
TACAGCCACTATTGCCACCAAGACCCTCATACTGCACTGGAAATAATAATGACAAAATTTTAATCCTTTGGAATATAACTCAAACACATTATGTTGGTTCATGTAATGACTGTGGGTTTTTCACGTCCAGTGTACTCCTTAAGCTTTGATATTGACAAAGCAACATCAATTAAAGGCTTCAATGCTGTTTGTGCATCCACTTCATGTTTAGAAACATCTGGCTCGTATTGTTCCACATAAAGTCTAATTGTCGCGCCAGCTGAACCTGTGCCTGATAAGCGAAATATAATCCTAGATCCATCCGTGAAAACAAAGCGAATTCCTTGTCTTAAGGCTACACTTCCATCAACTGGATCAGTATATGCAAAATCGTCTGCAAACTGGATCACGTAGTTTCCGTACTTTTCTCCTCCTTTGATGTTAGAAATAAAACCACCTAGATGTTAAACCAATGGCCGTAACTT
>TRINITY_DN204275_c7_g2_i1:0-685
GTTGCTGGAAGTGTAGCCTTAAAACAAGGTATTCGCTTTGTTTTCACGGATGGAGCTAGGATTATATTTCGCTTATCAGTAAGTATTTAATTTAAATTAATTTGAACTTGTCTGTCTTTGTAGACTAGGTTTAAACCATGCATGTCAGGACTGGCTTCTTTTGTTAGCTACAAATTCATTCAGGGCCCATTGTCAAAAGCTCTTGATATTGAATCTTGATAATGAAAAAATACATCTCTATATGCTTCATATGGTTTTATTATTAGAGGCTGTGATATGTTATAAGACCCTGAATTTTCTCAATTATGCCACTAAACTTTGGGGGCCTAACACAAATAATTTGAATAATATAAATTCTTCTAACCACTGGCAGCAAACTCTAATTATCTCCTACTGCAAGCAATGGGGTATTTATGAATCCATGCATTGGAAAGACCAAGATACACCAACGATATTGTATTAAGGATTTACCATTTTTTATTTTGTAAGCTTATGAATATTTCAAGCTAATTGCTGCATTCATGATTTCAATGCATAAGTGTCACCAGTGCATATTCTCTATTTTGTTTTGGATGTACTATTTTGTTTCTAGTAAAGCTTTGCAGATTAAGGATGGTAGCTTTTATATATATACAGGGCACAGGTTCAGCTGGCGCGACATTTAGACTTTATGTGGAACAATACG
>TRINITY_DN204275_c15_g1_i1:0-290
AGACTTTATGTGGAACAATACGATCCAGATGTTTCTAAACATGAAGTGTATGCACAAACAGCATTGAAGCCTTAAATTGATGTTGCTTTGTCAATATCTAAGCTTAAGGAGTACACTGGTCGTGAAAAACCCACAGTCATTACAAGAACCAACATAATGTGTTTGATTTATATTCCAAAGGATTAAAATTTAGTCATTATTAGTTCCAGTGCAGGATGAGGGTCTTGTTGGCAATAGTGGATGAATTATACTGAATTATATGCATTAGTTATACTGAATTATGAGTATCT
>TRINITY_DN204276_c2_g1_i3:0-646
CTGGAGATTGATGCTGGGCTTGGGCATTGTTCCATCATTTTTGCTTGGATTAGGTGTCCTTGCCATGCCCGAGTCCCCTAGATGGCTTGTTATGCAAAACAGGATTCAAGAAGCCATGTTGGTACTTTTAAGAACCTCAGATGATCAAACCGAGGCTGATGCAAGATTAGCTCAAATCATGGATGCAGCAGGGGTTGCGGGGGATGCCGATGCCCATAAATCCGTTGGGCATGAGAGAACTTCTTTAGACGCACCCAATTCCCCCAATTCCCCAAAGAATCATGGGGAAGGCGTCTGGCTTGAGCTCCTAAGGCCCACTGCCTCAGTCCGTAGAATGCTGATAATAACTTTCGGGATTCAGTTCTTCCAGCAAGCATCAGGCATTGATGCCACAGTCTATTACAGTCCAGTAGTTTTCAAAGAAGCTGGAATTCATAGCCAAGATGGGCTTCTTGTTGCCACTATTGCAGTGGGTATGGCAAAGACTGGATTTATCTTGGTGGCTACCTTTTTGATAGATCGAGTTGGGCGAAGACCGTTGTTGCTTACCAGTGCCCTTGGAATGACTGCATCTTTGGTCGCATTGGCGTTGGGGTATAACTTCATAGAAAACTCATCAGAAGTCAGTGAGGCAGCTGTGATTCTG
>TRINITY_DN204277_c5_g1_i1:0-245
CATCCCTCCAAAACAGTTTTAATATACAAATGCCGAATACAAAGGATAATATCACTATTGTTGTAACTCCATTGCCAGAGCATTCCGTTGCAAGAGAAAATCAAACGACTACTCAATGTTAGTGGATACTCTGCAACTCCTATTAGAAAAGTTTCCTTCACTCTTAATGAAATCCCAAACTATAACTAGATTTACACAAGTTCAACATCGTCAGCTCAGATTCTTTACAATAAACTAACCCCCCA
>TRINITY_DN204281_c0_g1_i1:0-523
ATGGGTGGATGGGGTTTGAAAGACATCCGCACCTTTGGTAATGCTCTTCTTTGTAAGTCTCTCTACAGAGGAATATATGGAGATGGGCCGTGGAGCAGGCTTGTAAAGTCTAAATATCTGAAGGGAAAGAACGTAGACTTTTGGTACAGGAAGCGGATCCTTGGCAACAGAAGCGGCTCGATGATATGGCAAAGTGTGAGAAAAGTCCATCATTTTTTCATAAATTTTTTTTGTTGGATCCTAACATTTTTATTGCTTTTGATTCTATTTCATCTGGCCAGGGTTTCACATTTCCCCATCCACTGTTATGTAATCTTCATAGGCTGGGAGTGTTTACGTGGGATAAGATGATCAAGGGATGGTTTGGTGCCTCTCCAATTTGGAAGGATGGGGAGGAGCTGCATTTACCCAGTCCGATGCTTCCCATTTGGTCGATGGTAAAAGCGAGACTTGATTGTTTGGGGATCTTCCGAACGGGCACAAAAGATAGTCTGGTATGGTCTCTCCATAAACTTGTGAGCAT
>TRINITY_DN204285_c3_g1_i1:0-251
CTTAACTCTTCAAATCGAAGGGGTTATTCTAAAAACCTCCTTACATGTTGCCATTTTCTCTCCAAAATACGCTGAATCAAGATGGTGTTTGAAGAAGTCTGTCCAGATTGCAATTTTCTGCATAATATATGAAGAATCAAACACTGATTGTTTTGGTTTTCTATCATGTCAGTCCTGGCGAACTTCGATGGACACGAGGCAGATATGGAGTGTATAGAAGCCTTGAGCATCCTGGGGTGTATCGGGAAGCT
>TRINITY_DN204286_c5_g1_i3:0-229
GATCAGTCTGAGCACAGGGGCTTCATTGTTGCTTGGAAGGTTCGTGTTCTTGTCATTTCAGAGGGATAATGTGTCGAAACAAGGCCTCCCTTCGCAGAATGGATAGACCCATTTCCAGGCAGGAGACACCAGAGCCAGCGAGTATGTGGGTATTCTCAAGACCAATGACCCAGCTGGGTTTAAGATTGTAGATGTGCTTGCATGGGGTTCAATTGGCCACATTGTGGGT
>TRINITY_DN204287_c3_g1_i1:0-1276
ACCTGGATGGCCCTAACAGAGCAAAGGTAGTGCAGGAAATCCGACGAGCATGTGAGGAGCATGGCATTTTCCAGATTGTAAACCATGGCGTGCCAACGTCGGTCATGAAAAACATGTTGGATATTGCCAAAGAATTTTTCGAAATGCCCGTGGAAGACCGCTCGAAATTTTTCTCAGATGATATAAACAAGCCAGTTCGGTTGTCGACAGGCTTCCATCCAAAGATGCGTAGCTGGAGAGATTATCTGGCCCACTCTTGTCATCCTCTGGAGGAAGTCATTAACTGTTGGCCTGAAAAACCTGCAGGATATAGAGAGATTGCAGGGAATTATGCCATGGACATGCGAGCATTGATTTTAAGGCTTCTGGCTGCCATTTCTGAAGCCCTGGAGCTCCCATGTGATTACCTGAACACACTTTTTGGAAAACCCGACCACACTATGTTTTTAAATTACTATCCTGCATGCCCCAACCCAGATCTCACCCTTGGTTTACAACCTCATTGTGACCTACGTGGCATCACTGTTTTAATGCAAGGCGATGTCAGCGGCCTGCAAGTAATGAAAGATGAAACGTGGGTGACTGTAGCACCCATGCCTAATGCTTTCGTCGTCAACTTGGGAATTCAAATGGAGGCAGTGAGCAATGGGAGGTTCAAGAGTGCTTTCCATAGAGCATTAGCTAGTGGTTCCAAAACACGCATATCAATTCCTACGTTCTATGGCCCTTCTAATGATGTCTTCCTCAGTCCTGCAGCATCCATGGTTGATGAAGAGCACCCTGCCATGTATAGAGGATATAAGGTTGCAGAATTCATGGAAATGTTCTACACTCAAGAAAAGAGCAGTAGGTCGGCTTTAGATTATTTCAAGATCTAATATTCTGAGAATAGTGAGAAATTAAAGTTACTCAATTACATTACTTATTTTTTTAAAATTTAAATAATATAAATATAAATAACATTGGAAACTCTATTCTCAAATTACCATGTCAAATTCTTAAATCTAGCTAGTCACTTTGTGGCTAAAAGTTCCTCTGACCTAAATTTAACCTAAATTTATAATTGAGTTGAATATATAATTGGGTTAGACTTTCGTATGATATTAAGAATGGACATTCCATTATTATTAGGTTAGATGTTATATTTTTTATTTCAACCTAAATTTGTAATGGGTTGAAATACACACATGCCATTTTGGTGACATGGATGTTATTATAAATATGAACATTACAAACAACTTTGGCTTATTTGGAAAATGGTTTATTTAAAAACAAT
>TRINITY_DN204288_c5_g1:0-4289
TTCCCCAATAGTTGAAGCTAGTAATTCAATTTTGTTCCATTGGTTATTCGTGCTAATGCTAATTGTGGTGTGCCATTTAACAATGATTAATTCACGGGATCGAGAAGGACTGAAAAAGAGTAAAATAGTAAGGCGGCCAACACCGCTGAACATATACACAATGTCACACAAGACACCCGTCTATCAGACGCTGACATAATGCAGTATGCACACTGACACAAATGCAGTATACACAACACTATCTGACAACCCCACAAATGCAGAACACAATACAGGGAATCCAACGGGCCTCTCGCTGCCGCTGCTTATCTTGAACAAGAAGAAAAAGGCCCACTGCGTTCCTTCGTTTATTCATTTTTTTGCCCTTTTGTTCATGCTCTGTCAACAGTCCTCCGATTTGGCCGTTACTTTACCCTGGGAGGTCCGGGGTTCGAGTCCGGTGAATGTCTGGAGCTCGTCCAATTGCCGTGGGTTAGAGTACGTGCTCGGTTGGTGGACGTTAGCCTCTCGTGCAGGACGGTCTGAATTTTACTGCCATCCGCGCAATTAGGTGTTCTGTAACTTGGCAGCGAGCTGAATAAATTAGGATTACTGTGCGTATTACACTTTCGCATTTTAGGTTAGAAGTAATAGTCTGTGTAGTAGATGATTTGTGGTTGCAAGATGTGAGAGAAGAATTTAATTAAGTTCATACGTTATCTAGTAGTAGAGCGATACATTGCTAAGTTCTTTAGTAAGTAGCAAAGTAGGTAAAGAGTTTTAGTAGTCATTGTTTAGAGGTGAGACAGCTTTACTAGGGCAATGACGACCTGCCAAAGGCCACCGGTTAATTAGGGTAATGACAACAACTATGCAAAAGACCAGAACAGCACAAGCTATAAAAGGACACTTAGTTTGGCTGAGTGGGTGGTGCAGCATGAATTCCCCAATAGTTGACGCTATAAATTCAATTTTGCTTCATTGCTTATTTGTGCTACTGCTAATTTTGGTATGCCATTTAGCAATAATGAGTGAGCATGGTTTTCGATGGTTGACGGGAGTATAGACAGCTTGCTACATGCCGATGATTCAAGCAGCCGGTGTAGACTTCCCAAGTCACGGTGAGAACGCAGTTGCCTCTTAAACACAGAGTTAAATCTGAGCCCTGAGCTTTGCTTGCTGAAAATCAAATCAGAATCAATTAAGCTGTGGTGGGTCAAGTAGAGAAATAAACACGGATTATCGCAGACTAATGATTAAACAGATAAAAGCACTTCATGAATGGCTGACAATTATGTAGCAGCAAAGGCAGCTGATTTGAGGCTGAGGATCTCGTAGAACTGTGGCATTGGCTAGGGTATGTGGATATCCAATGTATGAACTGAGAAAGGACTGCTTTGGGCGAAGAAATGAGATTTCTAACATAGCAGATGCATATCATCAATGGGCTTCTGTGCCAATGACAGCTAGACTATCGATCATTGTCTCTGTCCTATTTTGTTTGACTCTGAATGACCCTAGCAATGCATTGAATCCTGATGGTGAAGTGCTACTTGCTTTCAAGTCACAAATCATTGATTCTGATGGTATTCTTAATCGATGGAAAAAAGAGGATCCAGATCCCTGTGGTTGGAAGGGTGTTACTTGTGATAATGTGCTGAAACGGGTTATTTACTTGACTCTTCCTTATCACAAACTTCGTGGTTCTATATCACCTGAAATGGGAAAGCTGAGTCACTTGGAAAGATTAGTGCTACATGACAACAATCTTTATGGCACCATTCCTCAAGACTTGGGAAATTGCACACAGCTGAGAGCTTTATATCTTCAGGATAATTTTTTGAGCGGCATAATTCCTTCTGAGTTTGGAAAGCTTTCAGAGCTGAAGATTCTAGACATCTCTAGTAATTCGCTTAGTGGTGTGATTCCCGCATCACTTGGAAAACTGACAAAACTTTCAATGTTCAATGTTTCGACCAATTTTCTGACTGGCCCAATACCAGCTGGTGGTGCTCTCAACAGATTCTCTGGAGAATCATTTGTTGGTAATCTTGGCTTATGTGGTAAACAAGTAAATGCAATATGCAGAAGTGAACTTGAGGGGCCTGTTTCAAGTTCTGAACCTCCTGTTCAAGGAGTATCTGGTGCTCCAAATGAAGTGATATTGCCTGGTTCAAAGAAGCGGAGTAGGCGATACTCAATGGGGCTCCTTATAAGCGCTCTTGTAACAGTGGGAGTTTCAATTCTTGTAGCTCTAATGTGTTTTTGGGGTTGCTTTCTTTATCGCAAGATTAATAAAGCTCAGAAGAGACCAGCATTGGATGTTAATGAAGGTACTTCTGTGGTTATATTTCATGGGGATTTGCCTTACTCTTCAAAAGACATTATAAGAAAAATAGAAATTCTGGACGAAGAAAGTATATTAGGTTCTGGTGGTTTTGGAACAGTTTACAAGCTAGTGATGGATGATGGTAATGCCTTTGCCTTGAAGAGAATTGAGAAAACGTCTGTAGGTTCTGATCGGGTTTTTGAGAGGGAACTTGAAATTCTTGGAAGTGTCAAACATCGCCATCTTGTGAATTTGAGGGGCTATTGTAATGGTCCTTCGGCAAATCTTCTAATATATGACTTTCTAGCTGGGGGGAACTTGGATGAAATGCTTCATGGAACTCATGATCGACCTCTTGATTGGGACGCTCGGGTCAAAATTGCCATTGGAGCAGCAAAGGGTCTGGCATACTTGCACCATGACTGCTCCCCTCGTATCATACATCGTGATATCAAATCCAGCAACATATTGCTTGACAGGAACTTGGAATCCCATGTAGCTGATTTTGGGCTTGCCAAGCTGTTGGAGGACCAAGAGTCACACATCACAACCATTGTTGCTGGAACATTTGGCTATCTGGCTCCAGAATACATGCACAGTGGCAGAGCAACAGAAAAGGCTGATGTATATAGTTTTGGAGTTCTTCTGCTTGAACTTTTGAGTGGAAAGCGGCCAACTGATTCAGCATTCATCGAGAAAGGACTGAATGTTGTTGGATGGTTAAACCTATTGGTCAAGGAGAACAGACCAAGGGATATTATTGATCCCCAATGCGAGGGAGTACAAATGGAGAGCTTTGAGGCACTACTTTATGTTGCAATTCAGTGTGTTTCTGCAAATCCTGAACATCGACCTACAATGCACAGGGTGGTGCAAGTTCTTGAATCTGAAATTATGACTCCTTGTCCCAGTGACTTCTATGATTCAGATTGATTGCACACTCTAGGCAATGTAATGAAGACTTCTCTCATGTGTTAAAATATCATAGTGGGATTCAAGAAGATGGTAGGAGGCAATGGGGCAATTACACTTGAATTGCATTCTTTCATTCTTTAATTCTTTGTAGATTGTATATTCTAATGTGACAATATCAGCGTGCAAATAAATAATCCAAACAAGAGATCAAGCCTTATGTTTAATTTCATATCGTTCTGAAATTTACGTACCATTTCTTTGTGAAGGTCTAACGCAATTGCCTCTCCCCCATAAAATTGGATGCCTATTTCACTCATGCATAAACAGTTTGTTTGGGACATTATTATTTACAGATAAATGATCCTGTAATTTGATTTGTAGGCAGTGTATTTCTCTGGATATTAAGGTGGTCGAATAAGAGCATAGATTTTTTATGCAGGGCAGTTAAATATGTACCATGCATATTTAAGCATGTCCATCAAGGTTCCACCAACATCAGAACTGCATACTTAAATGGCAATAATATTTACACTTTGCTTTTAGAATATTATATTGAACAGAGAAACATACTGTGATTCTGTTGAAAAACACGATGTTATTTCTTTATACAAACGGGTAATTATCCTCCATCCAGATTTGATACTATCGTCATCCGTATCCTTTTGAGTGGTCTACGTCATTTACCTTTGTCAAGATGGTGTTGCTCAAACTGTTTGGTTCTTTTGGGTGACCAAATATTATCTTTCAACTTATAGTCTTAACATTAGTTTGTGCGTAATATTGATTTACAAAAACATGTTTGCTCCTTTCTTCATCTGCTCTTTACTCACGATCTTATTAATGTTTCTGATTACGTCGAATTGGTGGTTATTTAATGAGTCCGGGAACCTAGGGTTTCAAGGCTTGGCGTTTTGTGGGAGATCTAATGGTCGATTTCCTATTGAAACTTGAATGTTTGTTGAAGATAGCACGCACATTGTAGAGTCTTTAGGTTCCGGTACATGGAACCCTCAAATGCGTCTTCTGTGGAGATTTTAGAATTTTCAAATTCTCTAGGTGGATTCAG
>TRINITY_DN204289_c3_g1_i1:0-248
ATTTGAACAGCAGTATAGGAAGCGTTATCGGTTGCAGAAATAAGTTATTATGTTATTTTCAGTTTTAAATTTTTATTATATGCATATAGTTATATGTAATGTTAGTGTCTGATTACGAAGGATCAGATCCACTTATTTCGTTAATATATTTCATCAATGTAAGGATGCTCTTATTAGTAGTTTGTAAATTTCATTTATCTAGTATCTTTTAAATTCAAATCAATTAAATTCGTATTTTATTAGTGTAT
>TRINITY_DN204292_c8_g1_i3:0-549
AACCAACCAACCAGCAAAAAGGATGAGAATATCATCTGGGACCTGCAATGAAGCAAAAAAATGGCATCATAAGGACTTCGATGGCTTTTAACCCGTGAGGGATGGCCTGCATATCAAGATCCAAACAAGAAAGATGAATACAGGAAAAAATATATTAAAAGAAAGAAGGGAGAAAAACCTTTCTTTGTAGAAAAGAAATGTGACGAAGAGTATTGAACGGAGGAGTTGGAGAAAGATTAGCAGAGCGAGCTATCTAAGGAGAGAACCAGTGGCGTATTGAACAGAGCATGCCATTGGTGGAGTAAGTACGTCCAGGGACGAAACAGAATTAACTTTTTGATTAACATTTTATTAACCTCCAACTCTGCCTTGGCCTATTGCAGTTCCTGAAGGTCACATCGACTGGGGCGTGATACAAGGCGTAGTCCGCTGGCTGCTGCTACCGTTTGGACTCTCCCAACCTATTCTCATCTGCAACATTAAAAAGTTACTTACATTGTTGCAGCCGAGAATAAAATGGGAAGACTCCAAAGGGTCGCACCAACCAGC
>TRINITY_DN204297_c2_g1:0-603
GCTATTTCCTATTACTGCTAGAAACATGTTATTCTGGCTATCTCGAATCCAACTAGTCAGTCAGAATGCACTGCAGAGGAGGCATATACGTGGACTCAGGGGCGTGCAATTTTTGCCAGTGGAAGTCCATTTGATCCTGTTGTCCTGAATGGAAAGACTTTTACTCCTGGACAGGTTTTATGCATTTACACATTAGGTCTAGGGAGAGCGAAGGCTTGTTAGGCTTGATTATATTCACTGGAACTGGAATTTAAATGTTGTGATTCTCTTTGTTGATGCTGGTAAAAGATGTTGGATAATGACATTTTCCCTGATACAGCAACCCAGTGCCTGGATTCTTTCCCTTAAAATTGGTATTTCCTTTAGTTTGATAGGAGAAAATGAAGAGCATTCAAGAAGTTTCTCCGAGTCTTCACACTTCTGTGTTTTCTTGTCTGCTTTACAGTCCAACAATGCATACATTTTTCCTGGCTTTGGCTTAGGAGTGGTCATGTCGGGAACGATTCGTGTACACGACGATATGATGTTGGCAGCTGCTGAGGCTTTGGCTGAGCAAGTCACTGAGGAGCATCTTGAGAAAGGGCTGGTTTACCCCACGTACCG
>TRINITY_DN204302_c7_g1_i1:0-287
GGGTAGGTTATTTCAACCAGCAGAACATCTGGGCTGGTCACTGGGAAACAAAAGTGGTCTCATTTGAAGTGGGTTATTTCCAGTAGGCCAGCATCTGGTTATTTCCTTCAGCAGACTATCTACTTCTGAGACCATCCCAAGAACTTTGCTACCTCCGAGAAAGGTAAAGTGACTCAGTTCTAACAGGCAAGAAATTGGGTAAAGGAAATTTACCCCTTTCCCTTGAACAAAGTGGTGGGTGCCATTACCCTAATTATTGCGACCTTTCAACTTCAGTAAACCTGAGG
>TRINITY_DN204304_c4_g1_i1:0-219
GGACTAGGGACCATGTAAAGGCAAAAGGCAGAGATGATTCATCTTTTGATGAGAGGTAACCAATGTGATATCATTTAACAGATACAGGTATAAGGAAGAGAAAATGTCAGTCATGACCTGTTCAACAACAAGCCTTCAAAATATTCACTTGATGTGAGACTCATAATGAGCATCATAAACATCAATCACACGCTCTCGAACCAAGAGGGGCAATTTCTC
>TRINITY_DN204308_c1_g2_i1:0-511
TGTTGATGATGTTCCGACTGGATTATTTCTTACTTTTCTTTCAAGGATGTCTCTTTTATGGTCTCAGTTAACATGCATAGGACCTTCTTTGGTTACAAATCAGTATAATTCATTGATCCACCATTATTTCAGCTAATTTGGCCACGTCTGGATGCTAGTCTTTTTTAAGTTTTTCTATTTTCTGTTCTGTTTAAGCAATTTGTGAAATCTGGAACTCTTGTAATCTTGATCTATGTATTAAGGAGAAGACCAACGACCGAATTTCACCTGTATGTTGTATCAGTAATTATTAGTATGTATTGATTACTGTTCTTGAGTGTCTTACAGATCTGGAGACTCAACAGCTCGAATTTGGACAATTCCAGAATACCCATGTGAATCTACCATCCAGAATGGGGCTCCAAAAGCTCTTGTTTTGAAACATTTCAAGGGTAGAACAAATGAAAAGAGCAAGGATGTGACAACCCTTGATTGGAATGGAGGAGGGACACTACTCGCAACTGGTTCTTAT
>TRINITY_DN204309_c2_g1_i1:0-523
CACAGGTGGTGGAGGGTCATCATGATAGTTCAGGGTGGCCCCATTCATCTTTAATGGCCTCTCGTGATCAAACCCAACCAGGCAGGCTTATTATCTTAATCTGAGATGGTACCATATCATGGAAACTGTGGATTCACGTTTCTCTGGAGGTTTCTCATCTCAATCAGTGAGGGTGCTGCTATATATCATGGAACCTATGGAATCACAAGAGGCGGATGGCAAAATGGATGCAAAGAACAGGAAGAGGCTGCTGGGAGCTTTTCACAAATGCATCAGAGCTCTTTCTCCGATCCCCTATCTGGCCAGAGCCCGAGATTGCTATGTCCGTGGCATAACCCATTGCGCAGGGATGGGTAGCTACGTTGGCATTGCGGGGGCGCCTGGGGCGACCATGGCTCTGCCACAGAGCTTCATCCTCAATTCTTCTTCTCTCAGGGACCACGATGATGATTACAGAGAGCTCATCAGAGCGGCGTCTCAAAAGGGTAGAGCAACGACAACAAGGTTGTCTGATCATCAGCCC
>TRINITY_DN204309_c5_g1_i1:0-273
CTGCCACAATGCACATGAACAGAATGGACAGGGAAGATCATCTTTTTACTGCCTTTCAGTTTTTCGATAAAGACAACAGCGGGTAAATTTCCGTAGATGCTGATACAGATATAAGATGTTTTGGTATTGATTTTGATTCCATCTTATTAAAAACCTGCTATTCGCGAATCTATTTGGGTTTTCCTCAGGTACATTACAAAGGAGGAATTAGAGCAGGCACTGAAAGACTATGGAATGGGTGATCAAGAAACTATTAAGGATATAATTGCTGAG
>TRINITY_DN204309_c6_g1_i1:0-234
GTTGGATGCCAGAGTGGGAGAAGCTCCCTTTTGGAGACTAAAGATCTCTTAGCTGTTGATTTCACAGGTGTCAGTGATGTAGGGGGTGGCTCCTCTGCCTGGGTTCAGAGTTGACTTCCCGTAAAAACATAATCTGTATGGTTGATACTGTTGGCTTTGTTTGTTGTTGTCTTATTTTGAGATTTGGTGTAAATAGGTATAGCCAAACAATTTAGAAGAATTTCTCTTTGCAGC
>TRINITY_DN204313_c0_g1_i1:0-249
GTCGTTGTTGTGGGTAGAGTTCAACCATACTAGACCTTCCTGTTGTTGTGGTGGACAGAGTTCAACTATATTTGTAGATTAGAGAATAGAAATCAATAAGAATGCGCCTTCTTACCAAAAGAATGGCCCCCGGTTCCTGTACGAACTTGCTTGTTCGAACCACACTTGGAACTCCAAAGAAGGAACTCCAAAGAATAGAATTAGTAATTCCCCAACTAGAATGCCACGCTTTGCATTAAAACGCACTTA
>TRINITY_DN204313_c5_g1_i1:0-290
AGCCATTTGCACTAGCTATGTAGGCTTTCAATTCAGTTAACGAGTTTTGGTGAAAGGGACGGGCTTCACCAATCACGCATATCACCATTCAATTTTTGTGTCATGGAAATTGAATTTTAAGCCATTTAACCAACGTTGGCCAAGCCTTGAATTAGATTCTAATAAGTTTGAAGGGATAATTGCGGATTTCATGGCATTGTGGTCATGTTTTAGTTTAAGCAATTTCAACACTTTTGAAGTGAAAGCTCTCTTCTAAGATATGTTGTTAATCGAATAAAATGGTATTTTCT
>TRINITY_DN204317_c0_g1_i1:0-699
GGGGCGACCATGGCTCTGCCACAGAGCTTCATCCTCAATTCTTCTTCTCTCAGGGACCACGATGATGATTACAGAGAGCTCATCAGAGCGGCGTCTCAAAAGGGTAGAGCAACGACAACAAGGTTGTCTGATCATCAGCCCTTCCCCCGGAGTTTCAGCACCTCTACTGATCGTCGTCGTGGTCGTCATTCGATTGATGTGGGGAGAATTGACGAAGAGAGCCCTTGTTATTTCTCTGGATCATTCAGGAAGACTGCGGACGAAGAGCTTCGCTTTCCACGGAGCAGAAGCTGTAGCTCTGTTGCGAAATTGAATCCCTACGAAAAGAAACAGATTTTGAGAGTGTAGGCTTTCACAGTTAGAATTTATATATGTTATGTTGTTGTCACTGTTTTTGGAAAAACTGTGGAATGTTTGTGAAATGTATTAAAATTCTCTGTAAAATCGCAATATTTCATGTATATGATAATTGAATATTTCATGTATATGATAATTTTATTCTCAATTGTTACATATTTTTAGTTGGGGTCAGAAATTTCTAATGCAACCTTTCCATTTTGGAATGGGTTGTTTTATGTATTTATTGTTTATTTGGAATGGGTTGTTTTATGTATCTATAGTTTTGTTCATTGTATTTGTGTGGAATATATTCTATGTGAAAAATAAAAGACTCCAGATAAATTTGTGTTGAGATTGGCC
>TRINITY_DN204318_c5_g2_i1:0-568
AACTTAGAGGATTCGGGTAAGGTGTTTGACAACATGCATCAAAGGACAGCTGTCTCATGGACTGCAATGATTGCTGGATACGGCATGTATGGGCAGGCTGAGAAGGCTTTAACACTCTTCAACCAAATGCTTGAGGAAGACACGAAGCCAAATGACATCACTTTCATTTGTGTACTAACGGCTTGCAGCCATGCTGGCCTGGTGAAGGAAGGTTTGCAATATTTTAATGTTATGAAAGAGAAGTACCACATTGCACCCTCAATGAAGCATTATGCCTGCATCGTTGACCTTCTTGGCCGTGCTGGCCAACTGTATGAGGCAGAGAAGATTATTAATAACATGCCTTTTGAACCTAATGCCATTGTATGGGGTACCTTGCTCAGTGCATGTAAAATCCATGGTAATACACAGCTTGCCGAACAAGTGGCAGAATGCCTTCTTGAGCTACAGCCTGGAAATGCTGGTAACTATGTGCTTCTGTCAAACATCTATGCAACAGCTGGCAGGTGGGGTGATGCAATGAAGGTGAGAAAGTTAATGGATAATAGAGGGTTAAAGAAGAAACCAG
>TRINITY_DN204318_c5_g3_i1:0-316
GCAAGAAGGTCCATGAAGACATAATTAGAAAAGGATTTGAATCTGATACTACTCTGGGGAATTCCCTTATAGATATGTATGCAAAATGTAGTAGCATTAAGACTGCACGCAAAGTTTTTGATAAAATGCCTGAAAGAGTTGTGGTCTCGTGGAACACAATGATTGGTGGATATGGCATGCATGGGTGTGGCGATGAGGCCCTCCAACTCTTTGAACAAATGCAACATTCTGGTTTGAAGCCAAACCATGTGACCTTCCTTGTTGTTCTGTTTGCATGCAGCCATGCAGGCTTACTAGACGATGGTCGGCGATACTT
>TRINITY_DN204318_c5_g4_i1:0-1987
GGGGAATTCCGTTTAGGTGCGCTGCTTGTCACAAAACGGGCCATCTCATCAAAAACTGCCCTCATAAAAGGTATCTAAAGAGCAGACTCTTCAGCCGCAAAGATAGGAATCCGTCCTCAACGGCCAGCATCTCTGCCACCGAGTTGCTCGAGGGACAGTTTCACGCTGCTTCTCCCCGCGGGACATTTCTCAGAATTTTTCCCAGCCTTCAGGATCAGAACCTGGAATCCCGGACTTTTCTTTCGAAGTTCCGAGCAGCAGCCCTCCAGATTTTCATTGCCCTCATGTTCCGGAGCCAGAAGATGACAAGGCTGTTCCTTCCCCCGCCCCTCTTCGAGTCGAGAATTTCTCTATAGGCTCTCATCCCATCCCCATTTCGTCCTCCCCCTCTCCCCCTGACAACCCCCCCTTATCCCATAACAAAGGCAAACATCCCTGTGAGTCGATCACCCCGGTCAACTCTCCTGCAACTTCACCGGCCAATCCATACGACTCTGACCTAGATTTCCTTCTCAGCAGAAAATCTCTAGAATTGGGCGGTATAATAAACTATAACCAGAGTGTCATATCCCTGGTCGGATGGAATTGGATTTAGCTCTCACAATGACCATGCTGCCATTTGATTATACATAAATAGACTATGACCACACTGCCATATCTCTGGTGGGATGGGATTTGATTGAGCTCTAGGATTAACACTGAAGATGGTACCCTGCTCTAATGACGTTAACGTGTTATGGGCTTGCGTGTATTTGGATTCCACTGTCATCCCCGTTCCTCTCTCTTGTTACAACAATGTACCAAAGTCAAAATACTCGCAGAAGCTAAGCAAGTCCATGCCCACATGCTTCTCATTGGAATTCACCAAATCCCATCTGTTGAAACTAAGCTTCTTAACTTGTACGTTAGATGCGGCAGTTTGCCCGACGCGCGACTAACCTTTGACAAGATGACAAAAGAAGACGTGTTTCCATGGAATGTGATGATAGGAGGATACGTCAAGCATGGAGAAAGCAGGGAAGCGCTCGAAATTTATCATCAAATGCAGAAGGTTAGTATTATTAAGCCTGATAATTATACTTATTCATCTGTTCTGAATGCGTGCGCCAGATTGAAATCCTTATCACAGGGAAAATTGATCTATGATGAGATAAATTCAAATGGTCGCGAGATGGATGTTATTTTAAAGAATGCACTTATAAACATGTTTATGAAATGTGGAAGCATGGAGGATGCACGCCATGTGTTTGAAAAAATGCGCGAACGACATCTAGTCTCGTGGACTGCAATGGTTTCAGGCTACACCCAGGGTGGGTTTGCCAATGAGGCCTTGAGGATGTTTTATGAGATGCAATGGGCAGATGTGAAACCCAACTATGTTACTGTTGCCAGTGTCCTCCCGGCCTGTGCACAGTTATCAGATCTGCAACAGGGAAAGGAGATTCATGGGTACATAATTAGAAGGGGATTGGACTTGGGTATAATTGTGGGGAATGCGCTTATAGATATGTATGCAAAATGTGGAAGTATTGAGAGTGCCCAGAAAGTGTTTGAAAAACTGTTGCAAAGAGATGTGGTTTCATGGAATGCTATGATAGCTGGATATGCTCAGAATGGAAGATTAGATGAATGTATGGAGCTTTTTAGGAAAATGCAATATACTTGCTTAAAAATTGATGTCATAACATGGAATACTATGATTACAGCTTACGCGCAAAATGGGTATGGTGACCAGACACTAGAACTATTTCAACAAATGCAGCTGAGTGGGTTGAAGCCAAATTCCATCACAATTGCAAGCGTTCTTTCTGCATGTGCTGCTGTGTCTGCATTGCAAGAGGGCAAGAGGATTCATGATTTGGTAAATAGAAGTGAGTTTAAATCAGATATTTGTGTGGGAAATGCTCTGATAGACATGTATGCGAAATGTCGATGTCTGCAGGATGCGCGTTGTGTGTTTGATGACATGTCTAAAAAGTCTGTGGTC
>TRINITY_DN204321_c6_g1_i1:0-324
AAGGGAGGCTGCTGGCAAATAAATTATTGACAATTACATCATTTACAATACCCTACATATGTCAACCTGTGTAGCATGGTGAAATACACTTCAAGATTGAGCGCAAGTGTCTTCTGTGCTATCAGACCTCTGGGAAGCATATAAGCATTCTCAAAATTTCAGCTGTTTGCAACATTTCTAGAGAATGGATTAGAATGATCTGACCACAGAAGACACATACTGTAGGGATAGCTATTACTGTTGTACAATATTCTCTCCTCCAAAGACAGAAATTTGTAGAATGAAAAGCTTTGTAGATATTATTTTCATATGTTTTGAAGCCAA
>TRINITY_DN204322_c2_g1_i2:0-303
AGAGTGTGATGCTCTTGGATGGCAGTACATTTCTGGCTGCTTGCCAGATGGCCGTGAGATGGATCGAATAGATAATCCTCAGGTATGTTACAGTACAATCTGAATTTGTGTACTAAACACAGATACGGTTCTTGCATTTAACTTATTCATGGATGAAAAAATATTAGTATTTAGTTCAAATATTTTGACTGCTCATATTTTGTGTATTTGGGATTATGCGTAGTTTGAGGGCTACAAATTTGATCCAGCGGGAGAATATGTCCGTCGCTGGCTTCCAGAGTTGGCTAGATTGCCCACACAGTG
>TRINITY_DN204325_c7_g1_i1:0-475
GTTATGCACTAAATGGACATGTCGATAAGGCCCTGAAACTTTTTCGAGAAATGCCCGAGCGAGTTCTGGTCTCGTGGAATACAATGATTGCTGCATATGGGCGGAATGGGCATGTTAGGGAGGCCCTGGAGCTATTTCGGAAAATGCCTGAGCGAGACGTGGTCTCATGGAATTCAATGGTTATGGGATTTGCACAGAACGGGTATGGTCGGGAAGCCCTGAATCTTTTTCAACAAATGCAGCTGGCAGATGTAAAGCCAAATTCAGAAACCTTTGCTATTACTCTCCCAGCATGTGCCAACTTGGCAGCTTTGGAGCAAGGCATGGACGTGCATAGGGTGATAATTAGAACTGGATGCCAGTTTAATGTCTATGTGGGCAGTGCCCTTGTAGATATGTACTCTAAATGTGGAAGCATAAAGAATGCACGCAATGTGTTTGACTATATGCCTCAGAGAGACGTGATCTTATGGAG
>TRINITY_DN204325_c9_g2_i1:0-523
CTGGAATGTGGGATGATGCAGCAAAGATAAGAGTTTTGATGAAAGACAGAGGGGTTAAAAAGAAACCGGGATGCAGTTGGATTAAGGTAGAAAACAAGGTTCACACATTCGTTGTAGGGGACAGGTTGCATCCTCAAACTGATGCAATCTATGCTACGTTGGAGAGATTGGTTGGTAAGATGCAGGAGGAAGGTTATGTACCCAACACAAATGTTGTTCTGCACAGTGTCGATGAAGGAGAGAAGGAAAATGTACTTCGCCACCACAGTGAGAAGCTGGCCCTGGCTTTTGGGCTCAACAATACAGCACCAAGGACCCCTATTCACATATTTAAAAACCTACGTGTGTGTGATGACTGCCACATGGCAACCAAGGTTATCTCCAAGATTGTTCAGCGTGAAATTGTCATGAGAGATGCCAACCGCTTCCATCATTTTAAGGATGGCGTTTGTTCTTGTGGGGATTATTGGTAATGTCCAATAAAAACCAAGGATGCGTCTTTACTTTACTTGCTACAGCGGAA
>TRINITY_DN204327_c2_g1_i1:0-436
GGATGAAGGTTATTACTACTTTAAGTCTATGAGTGAAGATCACAATATTACTCCAGGATCAAACCATTATGCATGCATGGTTGACCTGCTGGGCCGAGCTGGGCTTCTAGACAAAGCAGAGGGCTTTATCAACAGCATGCCCTTTAAACCTGATGCGAGCATATGGTGGGCATTGCTCAGTGCATGCAGAGTTCATGGTAATATGGAGCTAGGAAAATCTGCAGCTGAATCCCTTTTTGAGTTGGAACCAGAAAACCCAGCAATATACGTGCTGTTATCAAATATCTATGCTGCAGCTGGCCGATGGGATGATGTGGCAAAGATTAGAACATTGATGAAAGGCCGGCAGGTTAAAAAGAAGCCAGGATGCAGCTGGATTATAGTAAAGAACAAAGTGCACACGTTTGTGGTAGAAGATATGTCACACCCACAAACA
>TRINITY_DN204328_c0_g1_i1:0-219
TCTCACTGCTCCGAATTTTTAGTAAATTAGTTTTCACGGTCCGTCCCATACATCTTTCCTCAGTGTAGGAATGGTCATGGCTTCTGTTTGCACTCATCCCATTGCATTTTCATCCTCCATCACGAGTAAAGGGCCACATCCATGGCTATCAAACTACACAAACTTTGCAAAGGGAAGAATATCAGGGAGGCATCGGGGTTTGAAATTGGTGGGACTTGC
>TRINITY_DN204328_c1_g1_i1:0-1079
AAGAGCATGATGATCACAATTATGGTTCTTCTGATATGCAAAATGGGACAGCTACAACTTGCATATCAGAAGAACCATAATTGTGATCCTCCTCCTCTTCAGAACTCCATAAGAAATGAGCATAAGATGAAAGAACATAACAGTCATCAGGGGTAGCCTTCACTGCCCGAGCAAAGTAAGTTTCAGCCCGAGCTGCATCATTATATGTTTCCCATGTGAACTTGGCATAGAGTGACAGTACCTCTGCATCTTCCGGGCTTGCCAAAATGGCTCTCCCATAATATTCCTCTGCTTTTGGAATATCATGTTGCACCTCATGCAGAAACCTGGCATAGTTGGTTAGAAGAAGTGGATTGCCAGGATTTGCTTCCAACATGCTTTGATAATACAAATCTCTGATGTTCTTGGAATTCTGATCTTCTGCAGCTTCACAATTTCGTCCTTGTCTTTCCATACCAGATCCTCTACTCATATGCTCAGTCTCAAACACATTGGCAACTCTGCATCCTCTTGCAGTACAGAATAATGGCACTCCATTTGGGCCAACTTCTAGAGTTGAATATTTATAACCCTCAATTTTGCTAGACACTAATGGATAGTTCTCATGAAGAGTTTCTACAAATGAGTCTACAAACTTACTCATGTTTCTGCTGGTTAGCTCTACATTAACTCCATCCAATTCTTCAACCTTAATACTTATGAGACTGGAGCCCAAAGGGTACTTTGAATCTACAAGCTTACTCATATTTCTGCTGGTTACCTCTACATTGTCTCCACCCAATTCTTCATCCTTAATACTTGTCAGACTAGAGCCCATAGGGTGGGAAATTGATGCCAAGGTCGAGTCGCTTTCTAATTGTATTTGAATTTGTTGGGCAGAGACTGAATTCTCAACTGGGTTTTCCAGACATGCAATATCTAATTTACTCACTTCATCCAGGCTTGGATGAGAGACTGTCCAGGTATTCAACCCTAACAGGCTGCTAGTTGCTGCAGATTCCGAGGTGCTGCAGGTAGAGGCTGTAAAATTCCCATCCGATAGGGAGAGGATTCTTCTGCATCTCATGGGAAAAGCAGAA
>TRINITY_DN204328_c1_g3_i1:0-1407
CAATGATATATAATTTTCCATGACTCTGTTGAAATTTCTTTGGGTTTGAATACTCACATCTTCCCTTGGAAAATTTTAACAATTTGACCAATTGAGTCTCAAGTTTGGCGGTCTCTGATGTGGCATAAGAAATGGATAAGCATTGATCTTCAGCCCATTCTCGTGGGAGCTGTCAGCAGTGTGTACATGGAGCAGACTATCACGTTGGAGTAAGTCTTCAGCAACCTAACGTGAAAGGATAGAATTGTATTTTTATTGTCTTCATAGTTATCTAAACTTAATTGCAATTTCAACGCCTGCAATATTAAGTCACTCAATGCAAAATATAATATATAAGGGTTTTGTGAGCTGACAAGTTATTTTGAAATGTTATCTGTTGAGCACAAAGATTTGTCTGTGTGCATCTCACTTTCATTCTCTTCCAAAGAATCTAAAGCCACCCCTGCTCATAATGCTGCTGTTCAAAACTTCTCCCATGTCTATGTCCATGGGTTCTGCTCTTCTCCAGTTAGAGACTAGGAAGGGTGACATGACGATAGAACTGAATCCACCCATGGGGAATTCAGGGAGATTTGTGCGTAAGTACATTTCAAGAAGTTATAGCTGCAATCCCCGCATGAGCTTCTTTACAGATCATGCTGATTCTGAAGGTGAAGCCATTGCTTCTGCTTCTCCCATGAGACTCAGAAGAACCATGTCTCTATCAGATAGTAATTTTACTGCATCTAACTGCAGAAACTCTGAATCTGCAGAATCTACCAGCCTGATCAGGCTAAATGCCTCCTCTATGGTCTCTCACCCAAGTCTGGATGAGGTGGACAAGTTAGATATTTCAGGGACTGAAAACCCAGTTGAGAATTCAATCACAGATCAACAAATTCAAAATCAATCAGACAGTGACAGGACTTGGAGATCGACCACATACTCTTTGGGCTCTAGCGTTATAAGTTTTAAGGGTGAAGAATTGAGTGAGGACAATGTGAAGGTAACCACAAATATAAGTGAGCCTGGAGATTCATTTGTACAGACTCTGCATGAGAGCTGTCCATTCGTGTCTGGAAAAAATGAAGAATATGAATATTCAACCCTAGAAGTTGACCCAAAAGGAGTGACATTGTTCTGCACTGCAAGAGGATGCAGAGTTGCCCATGTGCCTGAGAGTGACTATATGAATGGGGGCTCTGGCATTGAAGGAAGAGGAGGAAATTTTGAAGCAGAGGAAGATGAGAAGTCGAGGAGCGGTACAGATATGTATTATCAAAGTATGTTGGAAGCAAATCCTGGCAATCCACTTCTTCTAACCAACTATGCCAGGTTTCTGCATGAGGTGCAACATGATATGGCAAAAGCTGAGGAATACTACGGGAGGGCTATATTGGCAAGCTCTGGAGATGCAGAGGTACTGTC
>TRINITY_DN204328_c1_g4_i1:0-219
CGAAATTGTGAAGCTGCAGAAGATCAGAATTCCAAGAACATCAGAGATTTGTATTATCAAAGCATGTTGGAAGCAAATCCTGGCAATCCACTTCTTCTCAGTAACTATGCAAAGTTTTTGCATGAGGTGCAACATGATATTCAAAAAGCAGAGGAATATTATGGGAGAGCCATTTTGGCAAGCCCGGAAGATCCAGACGAACTCTCACTCTATGCCAAG
>TRINITY_DN204330_c4_g1_i1:0-257
CCTGCTAGGATCGAAGCCCGCATTGAGAGCCAGTCTCAACTCGTTCCCACTGACGAGGACTGCTCCAGAGCCAAGGCTCCTCAAATGCTGTAAAATCTTGAGATTATTGTTCGCTTTTACAGCATAGCCAATAATGGAATCCAAACCCTGCAAGGCGTTTTCATAAGCCTCGTAATTTCTGGTGATCTGAGGTTTGCTGTAGAGATAAAAGGGTCTCCTCTCCATCGTATCAAAGACATCCTCCAACCTCACGACCT
>TRINITY_DN204332_c0_g1_i1:0-205
AATCAAATCTTTCCAGTTATGAATCGTTATTTTACTTAACTTTTGAAATTGATCTCCCAAATAATTGTGGATTTAAATATTATTATTATTTATGTTATTCTGCCTATTTTTTTTTTTGACAAAAATGGTGAATGCCTTTAAAACTATCAGAATACCTCAGATTGCAATCACTATATTTTTCAATTTACTAGTGCACTATTTCAAA
>TRINITY_DN204336_c6_g1_i1:0-1706
CTATTGTTCTTCTTGTTTTGGTAGTTGTTTGATGATATTCGAACATAATAATAAGTGAAGAAGCTAATAAAGTAAGAAAAGGTAAAAGGACATCACAAGCAGTTATCATAGAAAGAGAAATCATCTTAACTATTGCCCAATAGATTTTTCAACAGTGAGATAAATGTCTGAAGTCCTATAAATAGGGGCACTCAAAGAGATTAAGAGTGATGATAGAGCACACTTCTCTGAGATAATTAAGGGTAATTGGTGTTGTTCTTGTAGTATAATCATTTGTATATGTTGTGATAGTGTATCTATCTCCATTTCTTATTGTTCTTAATTACATATTTGAAAGGGTACACCGTTGTGTCCAGGAAAAGCCTGTCTGAATGTGTGAATGTTGTTGTTGTGATTTAAATTGCGCCTAACAAGTTAACAACACATTTCCTGCATATTAATGTGTCTTGTCAAATAAATCTTTAATTCCTCTGCATAAATCTGCAATTCTATTTGATAATAGAACATTCTTTGTGTTTCAGTCCATTAAAAACCTAATTGCTCCAACGAGTGGTATGAGGTTCATATATCTGATCCAATAAACATATTGTTTCCACATGATTGAAATTATTGTAAAATTTTGAGAAGATGAAGTGGTTATTGATTAAAATAATTTTTGGCATGGACAATTTTAGGTTTAGATTTTAGCAATTTGCATTGGCTTGAATGTTTCTTCAAGGTAATGAATGGAAATAATATTGGCACATAGTTCTTCAATCTGATATTAAATGTCGTTGATGTTCTTGAATGTAATGAAAGCCTGAAGGTATCAACAACCATGGAAATATCTACTTTTCAATCAATACATCTTCCCGTGTGCTGTTATTTATATGTACACACAACACTTTCAATTTCAATTTTCAAAAGCATGCTTGTGTTCATATTTTTTTTGTGATACATTTTCAACTTTGCTTTTGTTGATTTACGATTCTATACTTCTCTTATTCTGACATGTTTGAGTCATTTCATTCAAAGGGCTATGCTTACATCTTGACACACCCTGGAATACCAACAGTCTTCTATGACCATTTTTTTGATTGGGGAAGCTCAATACAAAACGAGATTATAAAGCTGATGAGTATTCGGAGAACACAAGATTTAAACAGCCGCTCTTCAATAGAGATTTTAGAGGCCAGTTCAACTGTTTATGCTGCAATTATTGGAAGGAAAGTTTGCATGAAGATTGGAGATGGCTCATGGTGTCCAAATGGCAGGGAGTGGCAGCTAGCTACTTGTGGTCATAGATATGCTGTCTGGCACAAGTAACATTGTTTTTGCATGTATTTCTAGTTGCTAGATACTAGTGTCTTGTAGTGAATTTATTTCTAGTGGCTAGATACTAGTATCTTGTAGCGAATTAATGTATGTCTATTTTTAACTGTGGAAATGAGATGCATGGGTACGATATACAGATTACATAAAATTTTCTACACGGCTATAGACCTACTCTAGAGGTCTATGTTATGAGCACATCTACGTTGAAATTTTTATCCTGGTCTTGAATAAAGAACATGGAATCATATTGTGTGTACCTCAAAATCCATATGTTACCCTGCCAATGATGCTACTTGATATCAAATATATAGTATTGAAGATTACTATGTTGTCATTAGATGTAAAAGGAAGATCACTGTAAAATGTGCAATCAATATATTCATGGAAGGACG
>TRINITY_DN204339_c9_g1_i1:0-735
GTAGTAGAAACCGCACGGTCTAGTACTGGCATTCCCCTTCACAGAAGCCTCTGTTAGTACAAACACAAAAATCACTTTGAACTACGGACTCATACAGCATTAACAGATTTTTTCAATTTCTTTGACTTTGCTTTCTTGGCTGCAGCCTCAACACCGTTAGCCACTGCCTCGCCCTGCAATCCTACTGACTTGCTTTTCTTTTTGTGAGAACCCTCCTTTGGTACCCTATCATCAACACCTTGACCATCCAAAGAGCCCTTTATGCCCTCAGAAGATAAGACTTTCTTCCTCTTTGCACCAGCGGTTTTTTCTGCATCGGCAATTCTCTTCTTACTTGAAAACCTGCCTGTTATTTCCTTTTCCTCGTCTGAAGAATCAACATCTTTCTCTCTGTCTCCCCTGGAATCCAGCAACTCAACTTCATCCCCGTCCTCACCACCAGTAACCCCATCAGAAAAATCTCCCAACATATTATCCATGTATCGAACATCGCGAATCTGTCCCTTCTTGAAATTTTTCTTCTCAACATCTTGATCACGCACTTCCCTCTTCTCTGGTTTATCCGTTTGCGATTCTGTTTTGACACCTTCAATTCTAAGGGGCATGTCGGGAATCGATTGATAAATTGGAAGTGCCAAAGACTCCAAGGATTTCAGATGCAAAGACCTTATGTTATTCCACTTTTTTGGAATCACGGATGCAAGACCATCGATCACAGCAACAACATTCTCTACA
>TRINITY_DN204339_c15_g1_i1:0-214
CCCTCCAGTCCTTGTGCGTCAAATCCACAGGAATTGTACGATCTCTCATTGCAAAATAAAACTCGGAGACAGCGGGAAATACAGACTTAGAGGCCATGAAAAAATCAAATGACCGAGGAAGTTTTATAAAGTCCTTACGTTACCCATAATCAGCCGTTAATTTTGATAACTCAAAAACCTTTGAAATGGGTAATCCCTCCTCCTTAATCTTCTT
>TRINITY_DN204340_c3_g3_i1:0-1176
CCAACACATCAATATCTACCTAAAATAGATTTGGAAAAATAGATGAACCAAATTCCATTCCAAAATCTCCTCCTACTATTGCGCCAAGTACCAAAAAATCTGATGCAAATTCCTGTAGTGGGACAGATCTGGCTTTCCGTAGTTGGACATATCTGGCTTCCTCGAAGTATTTCTTCCACTGAAGCCAGGGAGGAGCATGAGGACTCGTCAATTGTATTATAGTAGCAAGTGTGGTCTATGACACGGCCTTTGTTTCTGGTGTAACTGCCAGAATTTTTTTGGTGTAATTGCCAGAATTTTAATGTTTATCCTGATTGACAACTGGTTATATGTGGCGTTTCTCTTTTTGCTGGAATTGCTGGAATGATTTTGCAGACCAGTATTGTAGATGTAACACTCTTTTCTTTTGTACAAAAGATTGTTGTTTTTTCCTTTGGAAAAAAGTGTGGTCATGGCGTGGCAGTCAGAAAGCGTAGAGTTGTATATCTTACTCGCCTCTGGTCTTGTGCTTGTAATGATAGTTGCAAAATGGAGCTTCTTGTTGTGTGTGAAGAGGGCAAGGCTGCCCCCGGGGCCACACCTGCTGTCCATTATTCGAAACATTCGCTGGCTGGCAGAACATCCCCACAGAGCACTGCAAGCTTTTTCTCTGAAATACGGCCCTCTTATGTCTCTCCGGCTAGGTTCCGGCCTCATCCTAGTCGTTTCTTCCGGAGATATGGCCAAGGAGTTTCTCAAGACCCATGACCTACTTTTTGCCAGTAGAGCTCCCACCATCGCCTCCCGGATCGTGTCATATAATTTCTCGGACATCGCCTTGGCTCCATATGGCCCTTCCTGGAGGCATTTGCGTAAGGTCTGCGTTTTACAGTTACTAAACTCTAGACGCATAGAGTCCTTCCGCTTCATAAGAGAAGAGGAAGTGTCTGCTATGATTCGCTCTATTATTAATTTAGATGGTCCCCTTAACATTTCCCAAACTGTGTCCACCCTTGCAAGTGATATAATCTGCAGGATGGCCTTAGGCAGGAAATATTCTCCCCAAGACCTAACTGGCAGCATCAGTGTACATTCATTGATCATGGAATCTTCTCGGTTATCCTGTTCTTTTAACATCGGGGATTACATACCATGGTTGGCCTGGATGGATCTGCAAGGTCTCAACCGACGCTTCAA
>TRINITY_DN204340_c4_g1_i1:0-358
TTCAGGTACCATCACCGAAACAAGCGAGTTCCGATAGCTCCCAACATCTTCTTCCACAGAACAATCTGCATGGAAAGCCTTTGTCAGACCAGGAACTAGAACAGGAACCCCACTAATAACCTCTCCTCCTCCTTTTTCATCAGTGCCAGGAACAAGAACTTCAGCTGTACCATCTCCAATGGGGTCTAGTGTTTCTGTCATTGTTTCAGCAAATTCGCCTTCTGTTGCTTCTTCTGTTATTGTTTGAGGATGAAAGGAATCCCAGTCCTCTGAAACGACAATAGTGGCAGTAGTATCCAAGGTTTCGAATATCCGATCTGGTCCCGGCTGCCATTGGATCTCCCCCAGCTTATTTGTG
>TRINITY_DN204348_c7_g1:0-3485
CGAAGACCAAACCCAAAGTACTCAATTAAAAGTCAATTGCGTAGTTGACTGTTCGCAAAACGCGCTAGAAAATCTAGTCTCCATGGGCCAGGTCACTGGTATGAAACTTCAAAACCATAAGTCATTCCAAGTCAGGCTCCTGGCTCACGCCATTCAGACGATGCGAGGAGCTGATAACGTCTTGGCTCATAAAACCCTTGCCTGCCGAACTCCTCGCGTCCTACGCAGATCCTAAGAGAATAACATCAGGGATCTGGTCTGTGACGGACCCTCCGAATTGAGGAGGAGGGTTTCAAAAAGTATACTTTTAAGAAGCAATGGTCCGCCATCGATCCTCGTACTCTTCTTTTTCCAGATGGCGGTTTTTACATCCCTCGTATTACCTCAAACGGCCCCGTCGGCTGGCCCTCCTATGCATTCTATTCGTGTCCGCAACCTTCCTCGTTTGGGATCGACAAACCCTCGCACGGGAGCATGAGGCTGAAATGGCAAAGCTGATTGAAGAAAAGGATCAGTTACAGAATCAGTTACAGGAGCTTGTGCAGTCCCTGGAAACTAAAGGAAAACACATTGATCATCCAATGAAACAGGAAGGCACTGAGCAGCAGAAAATATTTTATGATGATGCTGTTAATGTCGAAAGACGAAATAAAGTAAAGGCAGCCATGGTACATGCCTGGTCCTCATATGAGAAGTATGCATGGGGCTTTGATGAACTTCAGCCACAGTCAAGGAGTGGAGTGAATAACTTTGGAGGTCTTGGGGCATCCATTATAGATTCTCTGGACACATTGTACATAATGGGATTAGATGAGCAATTTCAGAAAGCGAAAGGATGGGTCACCGACTCTCTAGACTTCAACAAAGATGTCGTTGCAAGTGTTTTTGAGACTACAATAAGAGTAGTAGGAGGGCTTCTCAGTGCATATGACCTGGCAGGAGATAGTATCTTTCTGGAAAGAGCAAAACAGATTGCAGATAGGTTGCTGCCTGCTTGGAACACACCATCAGGAATACCTTACAACGCAATTAATTTGGTTCATGGAAATGCACATAATCCTGGATGGACAGGGGGGGCAAGTATACTGGCAGACTCTGGAACAGAGCAAGTGGAATTCATTGCCCTTTCCCAAAGAACTGGAGATCCCAAGTACCAGGAAAAGGTTGAAAATGTAATCAAGAGACTGCAGGCAACTTTTCCTGATGATGGATTACTTCCAATATATATAAACCCTAATTCTGGGCATGCTGAAACTTACTCCAAGGTTACTTTTGGTGCTATGGGTGACAGCTTTTATGAGTACTTACTGAAGGTATGGATCCAAGGTAACAAAACGGATGGTGTGAAGCACTACAGAGAGATGTGGGAAAGGTCCATGCAAGGATTAATGAAATTGATTAAGAAATCAAGTCCTTCTTCATACACTTATATTGCAGAGCGGTCTGGTAGTGCCTTGATAGACAAGATGGATGAGCTTGCATGCTTTGCTCCTGGTATGCTTGCTCTTGGAGCTTCTACTGATGATACAGATAAAGCAGCAGAGTATCTTTCCCTTGCAGAGGAGCTTACTTGGACATGCTATAACTTTTATAACTCAACTCGGACAAAGCTGGCTGGAGAAAACTACATTTTCCGTGAAGGAGAGGATATGGTGGTTGGCACATCCTGGAACATTATGAGGCCTGAAACTATTGAGTCACTCATGTACCTTTGGCGAATTACTGGAAATGAAACATATAGGGAGTGGGGATGGGATATATTTCAAGCATTTGAAAAACAAGTTCGTATCGATTCTGGCTACGTGGGACTTAGAGATGTACGCTATTAAACTTTCTTTATTATTTTCCAACTTTTAGATGTATGAAAATATGGTAGTTGAATGATACTTATGTTCATCCCAAGTTGGTCACTTGCTTGCATTTTGTTTCAAGGGCATTTGATTGATCAGAGTGCTTTTATGACGTCTTGTTGTTATTATATGATGTATTTTATGAAGTGGGCTATTAGTTAAGTCACAAGGTGATTACGAATACCTACCTTGTTATCAACTTATAATGGCTATAGTGATATTCTATTTCTATCAAGAGGCACCTTATCTCTATTTGACTTACCATCAATATTGGAGGCATTTTCATTGTATACTGTGTGACAACATCTTTTTTGATCACATGCATATATTACATCATTCTTAGAGGCATTTCCAATGTGGAGAGTTTTTTTTGATGAAAAATCCATCCCACTACCCCTCCCCCTCAACCACCAAAAAAAGAGGGCGATTTTTTGAAAAAATTGCCACATTGTGATATTTTTGAAAACATCTGACTTTTTGAATAGCGGTGAAAAGGATGATATGATGCAAAGCTTTTTTCTTGCCGAAACGTTGAAATACTTGTACCTTCTCTTCTCACCACCATCTGTTATTCCTCTTGATCAGTGGGTTTTTAATACTGAAGCTCATCCGATCAAAATCGTTCCACGATTAGATTCAGTGGCAAATTTTGGGGTTCAACAAGATAGTCAGCAAACAGAACAAGTTAAATCTGACCAGAGTTCACGTCATGGGAGGTTCGAAACGATTGGCAGGATCAAGAACAATATATTGGAAAGGACAAAACACCGGGAGCGGTTATTGGGCAGAAAAGAAGGTCGAATACTAACTTCCACAGATATTTAGGAGCGCTAATTTATTATTATTATCGCACAATATTGAGTCTGGCTACAATATTCAGTCCGGCCTCTGCAATGATACTTGGAAAGGAAAATTAGTTTACTTCCGTCTGAATTTCAAGTTAAAAAAAGGCGACCTTCATACAATGTGACGGAGGTATTGATAAGTTCTCCACAAGGCATATATGGGCAATTGATTTTGCCTAGCCCAAATTCCTATTCAAGCTTGCGTATTTCTAAAAGATGCACTATTTTTTGTCCGAGTGTAAGTTTTGAATTCATTGTAACATTCAGCAATATTAATTCAGGGGTAGCATTTCTGGTAGTTTATGGTGTTTCTAAAGTGCATTTATGTTTTTATCATGCGGCCAGATGGTAGAGGCTGAGATTCTAGAAATGCACCCTTTTACACTTGAGTTCCAGTTTAGGATCTTGCTATATTATCTTGTATATTGCGACTTGCAAAGTGATGATTATTCAGTTTGTTCTGAAATATGCTTTGCATGTCCTGGAATATATAAAATTTGACTGTATCCTGAGATGATAGACGTTTTAGTGTAGTTCATATGCCAGGTTAAAATCCACGTAATTGATCTTGCCTATCCTGAGGTGCAAAATCATTCATCTATTTCTAACTTGTTTTTTTATTGTTGAATGTGTGGACTATGGAAATTGAACCACTTGAAAATGTTGCTTTTGAAAAAAAACCTTCAAATAAGTTGACTATGTTTTATCAATTTTCCTAAACATACCTTTTGGAAGTTCTTGAAATTCATGCAACGTTTCTCTCATTTCCACGTTTATAAGATTAGTTGCC
>TRINITY_DN204351_c7_g1:0-1950
CCAAACTAGATTGTCAAAACAGTCATGGTCATATATCTGATATGGAGGCGCTGGTGGGTTGTGTACGAGGATAATGAAGGGGATTCGATGCTTGTAGGAGATGATCCATGGTATCTAAGTACAGAGGTTAAATATTCCACTCATCATTGTTGACGAAAACATTGTAGATATACAATATGATAAAATTTCATGTCTTATGATAAACTGTCATGTTGGACTGGACGGGCTGATAGGGAGGGGTAAGGTAATGGATCTGTGGATCGGTCATGAGAATCCATCCCCTCGGTTCAGAGTCGGGGATGCCACAATATTTGGCGGTTCATTTCGCCGGGACTGGCGACTTTGGGTGTATTTATTTGTAGTCATAGGCAGTTCTGTAGCATTGTGCAAAAGAATTTGATATATGCTTCTGTAGAGGTATAAAAAATGATTCAAGGTGTTGCGACCATGACAATTTTAGGATTTTCAGAATTATAGAAGTTACCAGAGAAACATCCAAGTGGTTGTAATCATCAAAACTTGCCCCTATCCCTACATCCCCTGGGGATAAAAAATCCACTTCTCAACACTTTTAACTAGTCTATGTGCATTGTGCTTCATGTTTTTGGAGGGAGCCTATGAATAATTAGACGACATGTGCTGTTTGTCTCTATCTTGTAGAGGGGTTATACAGGGCAACTAGGTTGAATTAATTTGAGATTCTATCGTGTTGTCTCTATCACTAAGTAATTGATTTGTTATGGTGGATCAACCTCAATGATGGAGGTCTCTCCACTGCCTTGTTTTGCAGTTAGGAAGCAGTTACGAAGATTCAAGAACAAGCTGCTCGGTGCAAAACTATCCCTGTTAATGTTGTATCAGTTCCAGAATTTTCTATACTGTTTCGAGAAAGGGAAGGTGTTTCATCCCAGTTTTTTTTGTTGTATATCCTTATACAAGAAACACTTTTATAGTTAGGAATATTTTCTATCTCTAATCAAACTAAGAGAAACTAATCTGCTGTAGTTTTATGTTCTTTTAGTGCCTTAGGGTTTGAATAATTTAGGTTCTGAGATGCAAGCTGGTTTTGTAGAACATGTGTTAAAACAGACATTGCTAGTGTGGCTTGTATGTCCTTGTTGACAGGTTACCTTTACAGTTTTTTGTGCGCCTTTATATTTATTATTGGTGTCAAAATCACTGCAAAGGAAATTTCACAGGCATGAGTACTGGGAAAAGGCATGGGTGCCCGATCAAATTCTTGTCATGGAAGCAAGGCATTGAGTGACAATTGATGTCATGAAAGCAAGACATTGAGTGACTTGAGTTGATGGTTGCATTTCCATATCAAATGGTCATTGGCTAGATGCTTGATTCTGTATTTATCAGTTTTGTTCTTTGTTATCCAGCAATAAAACTCGATGCATCTATGACCTCTCTACCATGGAAATTGTATGCTTTTGCATTGAATTTGAGAGTAAGAATGTCCAATGGTAGCAATTTTACTTGGAATAGTTTATGCCATGCCATGGGTTTAATTTCTTCACTCTAGAATCTAGAGTAATGATGTTTATTTTCCATTAAAATGTAGATAAAAGGAGATGTTGCACAGTACTGCACATGCAAACGAAGTATGAGATTTTGGGTGGATGTTTTGTAATTTGGTTTGATTAAGCGCTATTGATATCTCGGATCCTTTCCTGGGAGTAAGTCTTTTTACTTCAGCTCTGGCAATGCAGCATTTTAGATTAATCTTGATATTTTTGTGAAATACTTTAGCTATTCTCAGTTAGTTTAATGAATCATTTAAGATTTAATTAATCATGATGGTTCTTTTTCATGAAGAGTTGTGCAAATACAACATGTTAACTAAAAATAGCTATAAACAAAAAAAAGATAGTCGTTAATATATGTTTTTCCAAATTTCAAATTATTTAAGGTTTAATTAATAATGATGGTTCTTTTTCAAAA
>TRINITY_DN204354_c5_g1:0-3105
CACAGATGAAACGCACAAACCGACACCATGTACAAAACATGACACAAAAGCGCCGAAGCATGCGATATTCAGTGTCCCACTGATGGCCTAGCCCAACACCAGCATCGAAAGAAAACGCAATTTTCCTCGGTTAGTATGCGTTGAACATTGGGAAAGGCCAGTAAATAGCGGCCCGAAGAACAGAACCAAAGAGTAATGGTAGATCCGGCCGAGTAAGGGTCTCGCTCCAGTCAGACAAGCCATTACCATTTGTTCCGTCTCCAGAGATGGCGAGGGCAGCATCCGGCCTTTCATATCCAGATCGATTCTACGCAGCGGCCGCTTATGCCGGATTTGGCGAATCCGCTAAGCCTGCTAGGAGTTTTTCCGATGAAACAGCTTTGCTTCTCTACGCCCTTTATCAGCAGGCGACAGTTGGACCTTGCAATGCCCCGAAGCCTCGAGCCTATAACCTCACGGAGCAGAGCAAGTGGTCCAGCTGGAATGGCCTTGGTAATCTGGCTTCTACAGAGGCAATGAGGCTATTTGTCAAAATCTTGGAGGAGGAAGATCCTGCATGGTACTCGAGGGTTCCTGAGCCTGTGGTGGAAACTGAAAATCCATTAATAACCTCTGCTGCACAGGAAAAAAGTTCCGTTTCAGCTTCTAATGGGATTTCAAAAGAAAATGGAGACTCTGTTGAGTCAGAAGACAAGGATATTGTACTGGAAGGTCTACTATCAGTCCGAGCTTATGACCAGTGGGTTGCACCGCCCTTATCTTCTCGGCCCCCAACAGTTCGCTATGAGCACGCAGCAGAAGTGGTGCAGGGAAAAATGTATGTTATTGGCGGTAACTGTAATGGACGCTATCTAAATGATATTCAGATGCTAGATCTAAAGACTCTGAGGTGGTCTAAGATTGAACCAAAGTTGGATCCGGGCTCTCCACCCTCTGTTGAAGCTGATTCTCAAGCAATTTTACCTCCTTGCGCTGGGCATAGTCTGGTTCGATGGGGCACCAAACTTCTTGCTCTGGGTGGGCACACCAAAGATTCTTCTGATACTGTGACAGTTAGGGCGTTTGATACAGAGACATATACATGGTCTATATTGAAGTCATATGGAAAACCGCCATTGGCACGTGGAGGGCAATCAGTGAATCTTGTTGGGTCTACTTTGGTTATGTTTGGTGGAGAGGACTCAAAGAGGCATCTTTTAAATGATCTCCATATTCTTGATTTGGAAACGATGACATGGGATGCCATTGAAGCTGTGGGCCTGCCTCCAGCACCAAGGTCTGATCACACTGCTGCTGTTCACCTAGATCGATATCTTTTGGTCTTTGGAGGCGGTTCTCATTCTACATGTTTCAATGATCTACATGTCCTTGATTTGCAGACTATGGAGTGGTCTCAACCGCAACTACAGGGTCATCTGGTGACTCCTAGGGCTGGACATGCTGGTGTGACAGTAGGTGAAAATTGGTATATTGTAGGTGGTGGAGATAATAAGAGTGGTGTGTCTGAGACGCTGGTTTTAAATATGTCTAAGCTTGTTTGGTCTGTGGTAACAACTGTGGAAGGAAGGGTACCAATTGCTAGTGAGGGCCTGAGTGTTGTTTCTACTTCAATTAATGGAGAAGATATTGTAATTTCTTTTGGTGGGTACAATGGAAGATACAACAATGAGGTAAACATTTTAAAGCCAAGTCACAAGGGGACAGCACAGCCTAAGATTGTAGAATCCCCAGCAGCAGCCGCTGCGGCTGCATCAGTTGCAGCTGCTTATGCAGTACCCAAAGTGGTAGTGCCAACATTGGATGGTATCAGGCGTCCAGATGCTGAAGTTGTGGTGCAAGAAAGCAAAGTTAGGGAGATCCTTATGGACAAATCAAATTTAGAGTCGCTGGTAAAACAATAGGTGATTTATTGTTGCAAATACTTCATTCCTTGGTCTTTTGATTGCATAATTAAGCCTGGTTTTGAAAGCGCATGCAGCATCAAAGGAATGATGAAACAAGACAACGGAATATAGCAACATTAAAAGCAGAGAAAGAGGACTTGGAAGCCACACTTTTAACTGTGCAAACAGAGAACTCTGGCCTCAGGCAAAGGCTTAGTGAAGCACAAGCTACACACGATGAGTTAATTAAGGAATTGCAATCTGTACGTGGACAGCTTGCTACTGAACAGTCAAGGTGCTTCAAACTAGAGGTTGATGTTGCAGAGCTGAAGCAAAAACTGCTGTCAATTGAAGGTTTACAGAAGGAGGTAGAGTTGCTTCGACGTGAAAAGTCTGCAGTGGATGAAGCTGCTGCACGTGCTACAGAGAAGCGAAGCTCGGGTGGAGTTTGGAGTTGGATTGCAGGGACTCCATCTGTCCAGGATTCAGTTTGATTTTAATGCAATCCATTCAAAGTGTGGATTGCATTTTTGCATCAGTGAAAAGAGCTTATTGTTAATTGTTTTAATAAATTATATGCATCATCTCATTTATGTACGGTCCTCTTGGTTAGGCTTTCGAAAAGAGAATATGTAATGGATTGCCCGTCTAACCCTTTTCATTTATTCTCGTAAATTAAATGCTGCTTTTTGGTTGTTACGCAAACAGTTATTAATTTATTCATTGATTCAAGAGGTCTCGTTTTGGAGATAACTGTGAGTGATCAGCTAAATGTGTGCACTAGTGGTTGTTTGTCTCATAAATTGAAGTCTAGCTTCTCGCAAACGAAACCTTTCAGGTTTTCTCTGTTAAGAACTTGGTGTCTACGACAAGCGTCCTGTGATGAAATTATGGAGTAGCTTTATAGGATACTGCATAGTTACGAAAAAAAAGGCTTTTGCCTAAATGCTTTCCATACTCAATGAAGTAGATAATGCGTATGTTACGTGGATTACATTGCCTTTCTAGGATGTCCTTTGGACCTAGCTTGTTGAAGATATGTATGTTAGGTGGATTCATTGCCTTTTTTGGATGATCTTTGGCACTTTTAGGTAGTTTAACTGTATGGTATGTAAGAAACGACAGAAGATTATTTGATGCTATGTTACCAGAAACATTACGGAAGGGTGCTATTTCTCTAAGAAATAAAATAATACAGAAACACAATTTCTTGAGCAAAAAA
>TRINITY_DN204357_c3_g1_i1:0-248
GTTTCTCTGACACTCACATTAGCCTGTGTACAAAATTAACTAGTATTCTTATGTCTTGAGAATCTGGGTTCATCTTGTTAAGTATCTAAAATTGTATGTTCTGTTACCATGGATCTACATTCAGCGAAAGATGGTGACGTACCAAAAAATGGTGGTAGGGTAAACCAATATGTCATAGCTATCAGCTTTCATACATCTTTTATTTTTATTTAATAAATGTATACTCATATTTACCAGCTTAAAAAAAA
>TRINITY_DN204357_c4_g1_i1:0-275
AGGCAGAAGGAGAATATATTCTGGGATATTGCAGACAACCAAAAAACACGCTACCTCATTGCTGAAGTTGTTACAGTTGTGGTGCAGCAAACTATAAGATTCAGCTGTGTAGCGCTGGCTAATGTCTTGCAAATATTCTTCAAAAATTTCCTTTGGCAAATGGGTTATACCCAATTCTATAACTTTCAAAGGTTTTCCATAAGGAGTCTTTCCAGCTGGTGTATGCTGAATACCTCCTCCATAATAATATTCATTGCAATAAACAACAATCCCTG
>TRINITY_DN204362_c2_g1_i1:0-380
GTATGCAGCCCTCTCGGTGCAGTGACCCGTGGCAATGATCCGAGCAAAAAGCTCTCCTCCGGCGCAGAGCTCCATGACGAGGTGCACCGACTGCTTGTCCTCGTAGGCGCCCTTGAGCTCGACCACATTGGGCTGCCCCGTCAGGTGGTGCATGATCTGGACCTCCCTCTTCACGTCCTCGATGTCGTCCTTGTTCGCCAGCTTCCGCTTCGCGATGGTCTTGCACGCGAACTGCTCGCCGGTCACCTTGTGCGTGCACAGGTGGGTTACGCCGAACTGCCCACGCCCGAGCTCGCGCCCGAACGTGTAGGTCGACCGGACGTCCTCCATAGCGCGGCCCAGCACGGGCCCATCCGGTTGCCCAGTGACCGGCCTTGGCG
>TRINITY_DN204364_c4_g1_i1:0-352
CCGAGGTAAGCAGATATTTTCAGAATCCCCCAATAGAATGAGTGCAACGGAATCTCTTTAAAATCATTACCCTGTTCTTAGTCACGATTTGATGGATTCCTTCCAGAGTCCAGACTGTAAAGTGCTTCACAGAGTGCAAAACATGTTGAATCAGAGGACATGAAAAATTCTTTATTCAATTCATCAATCTCACTAGTTACAAAACACTAAATTTTCTTTGTTCCGTTCATTAATCTCAACCATGCATACAATCCCACCTTAATAATGGAGAGATTTTGAACTTTACTCTTCTCAATTGAACGCATCACATCTCCTCCTGACCTCCCCCTGTGTGCCAGTCTTAACACCCACA
>TRINITY_DN204368_c0_g1_i1:0-263
TGCCAACTCTAACAGGAGACATTGTGTTGAAGGTTCGTGAAGGGACACAGCATGGTCAGAAGGTTGTTTTGAAAGGAAAGGGTATGAGAGCAACAAACTATTTGTATATGTTTTTCCGATAGTCTAGTGCTCGCATGCCTTAGTTCCCCTGTTTGATTTTATGGCATTAGATTACGGAATTCTACCCAGTATGGCAATCAGTATGTACATTTTCGAGTCATTATTCCAACGTAAGTTCTGCAGCTTAAGCCTTTTGGAATTTG
>TRINITY_DN204368_c2_g1_i2:0-560
TGATGAAGCACATTCATTCCTTATCCAGCAGAGTGGAACTGATCCCAATTTAGATTCAAGTAACTATGAGTATTTGATCAGGATTTGTCGCAGATCAGGCCTACAGAAAGAAGTACACAATCTTTTGACGGAAATGAAAGCTAAGGATTTGAAACTTCTGGATGACAATTTGTTCGAAGATGTTTTACATGAAAACGATGTGAGACAGGCCACATAGGATGCTGGTTTTCCATTTGACATTCATATCCATTATTGCTATAGTATATTCAGCTGAGTTGACTGTAGGACTGTAAGGTCATAGCATGTATGCACCAAATGCATTTCTCACTAAGCTAATTTTGTAGAATTCAGGTCGCTTGCTAAATGCAAGAGTCGCGATGGCTTTTATCCAGATGGTAACTTTCACAGAAACTGGAAGGGAAATAATTCCTTGATTTCAGCGGTAGTGCATGAATATCATAATTGGAAATTTCCCCATCATGTAAATCATCAATCATCATGTATATGCAGAGGTTTCGAAGGTTGAACGAAAAAAAAGAACTTTTGCTTCTTCCTTTTTT
>TRINITY_DN204371_c7_g1_i1:0-217
GTTGTCTTGGAGGCTGTCAAGCTCCACCCCCCGGGTTGTCCACCAGTAGAAAGCAAGGATCAAAACCAGGCGGCCGAACAGTCGAAACACAGGACCAGATCACACGACGGCGGTGGATTCTTACAAAGTCAACAAATTCCTTCAAACAAATCCCTTTTTCTTCTTCTTCCTCTTCTTGTTTTCTTCTTTCTCCCCGGCTTACCTTTGGTGATCCGAG
>TRINITY_DN204373_c3_g2:0-2192
AATATAATGATAAAATCTTTGCCAAACCCATTTGCTATATGCAAGGCTATTAAACACCCTAGCCTTAGAGTGATAATTCATGTGAATTCTAACGCTAAGAAGCTACGACTACATATGTCGCCCACAGTGTTAGTGAAACATGTATGCGATGTCCAACGACTGGGCAAACATAGAATTAAGGCGGTGTCAGATAAGCTAGAAGAGAGAGGAGAAGTACACACATTTCTTAGCATTTCACCTTCCTGTGCTCTCGAAAGTAAATTTCTGCATCAGAACACCGTATTTGGAGGAAGATTTGGCTCATTAGGAAAATACACTATCAGGAAACATGTACGCAAGGGTTCGAATCTTGACAGCCAAAGCCTGATATCAGCATTCTGGAAGTTGTTGGCTGCTTCCGCAATTAAGAAGAATAATTATTCTGTGCCTTCAATATCTGCGATGGCGTCGTCTACTGACCTGGAAGCAAAGGGCACGGAGCGGATTTTTTCCAGTAAACTTTACATGGATGTTTCTCCCTCAAAGGTGCCTGTAATCTATTCCTCCTCCTACAACATATCTTTTATGGGAATCGAAAAACTGCATCCCTTTGATTCTTCAAAGTGGGGTCGAGTCTGTCAATTTCTCATTTCAGAAGGCATCCTAGACCGTAACAGACTTGTGGAACCTAGCGAGGCTACTAAAGATGACTTGCTTGTGGTACATACAGAATCTTATTTGGACAGCCTGAAAAGCAGTATAAATATTGCTTTTATTATCGAGGTGCCTCCTGTAGCATTGCTACCTAATTTTATTGTGCGGAAAAGGGTTCTCCAACCTTTTTGTAAGCAGGTGGGAGGGACTGTTCTAGCTGGAAAGCTTGCCAAGGAGAGAGGCTGGGCAATCAACGTAGGAGGAGGTTTTCACCACTGCAGTAAGAACAAAGGGGGTGGTTTTTGTGTGTATGCAGACATTTCTCTTTGTATACAGTTTGCCTTTGCTCGGTTGGGGGTCTCCAAAGTGATGATAATTGATCTTGATGCCCATCAGGGAAATGGGCACGAAATGGACTTTGCCCATGATGGTAGGATCCAAATTGTACTGTTCATTCAATGATTGCTGTTTGACAAAACAGGTTCTCTTTCTATTGATACCTTGATGTGCAATCCTCGTGTCTCTCTTAGCTTTGGAATTTAGGTCTATGATATTTGGTTGGCACAGGGAGGGTCTACATATTGGATATGTATAATACTGAGATATATCCTCAGGTGAGAATATCTAAGCCATGACTATTTCCATATGATGATGGCTTTTCTAAGTATGCAAAGTGGTTGAGAATCAAGAGTAATTATTTTGTTTAACACACAAGGCCCTAGGTAAGTTTTCTTTTGTTTGATTAGTCCTTTTTCTTTTATTGCTTTTGGTTTTTCCAGGATTATGAAGCAAAGAGATACATTCATCAAAGAGTGGAATTATTGAGTGGTGCTTCAACTAAGGAGTACTTGGAACGCCTGGATAAAGAACTTGAGGTTGCTCAGAATGCATTTGAACCAGATTTGATTTTATACAATGCAGGGACTGATATTCTTAATGGTGATCCATTAGGTGGGCTAAAGGTTGACCCGGATGGAGTAATTAAGCGTGATGAGAAGGTTTTTGCGTTTGCTCAGCAAAAGAAAGTTCCTATTGTTATGCTGACTTCAGGTGGATACATGAAAAGTAGTGCTCGGGTTATTGCGAATTCAATCATAAATCTTTCTAGCAAACATTTGATTGAGTTAAACAAATAGAGAGCATGCTTGTTCTCAAGCTGTTTTCTCTCCTGAACACAGTCATTGTATAGCTAACGCCTGAGAACAGTTTATATTACCCCTTTCTAGAAGGATAACGTTGTACCTGACAATTGAAAGTAAAAAGCTATTTTGTTTTGTTATTGTTTGTGTTATTTTTCTTACCATAATAAATGGCTTGCATGTTGGTAATTTTCTTTAGTGAAACTTTTCAAACTTGAAATGTATAATATGGACAATGCGATAAGCAGGCAGTTGCTGTCTGTAATAACGTCATACAGATTCTAGATATGTCAAAGTTGTTATGCATGCAATCTAATAAAAAAGGTGGTATTATATTCTATCAAAACAGGCTAGCCCTGCGAAAATCAGGTTTCTTACTAATTGTATAATGCTCCTGTTCTCTTCGAATCTGAAATATCA
>TRINITY_DN204374_c3_g1_i1:0-345
TTTATTTCATGGCAAAAAAACGTGAACCGGAAAGGCCTGGCGATCTTGATGAGAACGAAGATCAGGGCGCTGCCAGAATCAACACCCGCGAGTGCATCCGTTTCAGTAGATTCATAACTACATCCTTCATAAATCCTAGCTTCAAGGAAGATGCTCTCAATTCTCAATTTGGATTATGAATTTCTGGATTCGGGCCTTCCAAATCTAAAGATATTTTACTCGATCGATTAATTTGGCCGCTGGCATCTTCATTTTTGCAGAAGGATATGCAGTCAAATAGTTCTGGACTTGATGGCGAACAATCTCAGGATCAGCCTCAAGTTTCTACTTCTGTCACAATCGACC
>TRINITY_DN204374_c7_g1_i1:0-202
TGTAATCTAGCCTCCTTGCCAAAAATGTTTTCCCTGCCCACCAGGGATTAGCAGTGCCAATTGCGTCCTAATTTGCCATACAGGTTCTGTGCTAAGTTCATTTCCTATGTATACCTGTATTTCCTTATCTGGTTTTGAAGGACTCTCTGCTCTCCTCTGCAACACAAGGAAACTGCTTTCCTTAGAGTTTGGTAAATTAATG
>TRINITY_DN204376_c3_g1_i1:0-394
CAGCGACGGCTTTGAAGAATTCTTTGCTTTGCTGCAACGAATCGAGGCCACCAAGAGGCACTGCTCGAGGAGCCGCGGTGGTAATCGGCAAGAGTCTGAGCAAAAATGCAGCGAGGCGGGGAAGGCCGGTAATGCCAAAGCCGTTAAGGCTCAGGGGTTGTGGCGGCCTTCATTCGAGCAGCACGATTTTTTACCCGGCGGGAACGGGATCCGCCATGTCGAATCGAAAGTCGGCGGCCGGAACTTGAAGAAGAGAGAGCGAGTCTCGGCGGAAGCGAGTTTGGACGGCGATGGAAGGCTAGATCTGAATTTACCGTTGGAGTTGATGCCCCTGTGATTCCGTTCGGTATCCGTGGACAAGTTGAAAAGTGGGATTAAGTTAAAGTGGTGGACA
>TRINITY_DN204377_c2_g1:0-3769
CAAGAACCCAAGATTTTCTTCAACGCTCAATGATTGACACATATATAACATATATTATATATATACATTTTAATGATTAACACATATATATGACCGTATAAAATACTATGAGTGTAATTCTTTTCAGTCACGAGGCCATATAAAACACTCTCAGAGTAATTCAAGAAGCTAGCTCCTGTGATTAAAGATATTTTGTAAATTAGCAATACCAGAAGAAGCAGAAGGCGAAGGCACATAAATAGCCGAGCTCTGGGAGCCCGAGTTCAAAATGGACGCGATGGCAGCATTTCTACCGCCGCCAGCGACTGTGCCAACAAATCAATCGAACCATCCATACTACACATTTCCTCCGCCTCATCCTCATCCTCCACCACCGCAACATTTTCCAACGCCATATTATGCACCTCCGCCAGTTCAATACCCCCAACCACAATACCTTCATCATCACAATTATTATCCTACTCAACAGCAGCAGCAAGCACATCAGGATGAGGTCCGGACTCTCTTCATCGCTGGTCTCCCCGATGATGTCAAGTATCGTGAAATTTATAACCTTTTCCGCGAGTTCCCTGGCTACCGAACATGTCAGCTCAGGAATTCGGAACGCGGAGGCCAGGTGTATGCATTTACAGTATTCACAGACCAGCAATCTGCCTTAGCTGCAATGCACGCTCTAAATGGCATGGACTTTGATCCAGAGACAGGGAAAGTGTTGCATATAGAGCTTGCAAAAGCCAATTCCAGGTCCAAGCGGTCCCGAACAGATGATGGAGGATCTAGCTCTTCTGACAAAAGAATTAGAGGACCAAATAGTGTTCCCGAAGTCTATCCAGATGCGGGAGTTGGCGGCACTGTGCACATTCCTGGAATGGCCAATTCCGGTTACAGCGACACGAGTGGGTTTCCATCCACACAGAGTGGTGGGATGAAGGAAGCTGCTGTTTTTCAAGATGGCGTTCCTGGCCTGACTACAGGACAGTCTGCAGCACCTACTCAACCAGCTATTAATCCACCATGCCCAACTCTCTTTATTGCGAATCTTGGGTCAACATGTTCCGAGGAGGAATTGACACAAGTGTTCTCAAGATGTCAAGGATTCCTCAAGCTGAAGATGCAAATTAGAGGTGGATTGCCAGTTGCTTTTGTTGACTTCTTAGTTCTTAGCATTAATTTTGACACAATGTTTGATGTGGGTCTTATTTTGATGGAAAGTCTGTTCAGATAAAATACTTGAATGCATACCTTAGGCACACATGTAAGCAAATTCAAAGAAGTAATAATATCACTACTGGTGCATTCCTTGAACAGTACACAGAGTGCAATAAGTGCTTGAATTTTGTTGATGATACTTGGTTGGGATACTATTTATTGCTCCTTTGATCCATGATCTGTTTACCATATAAGAGGCCCTGCTATTTGAGGGATTAAATTTCATTTATTATCCGCCTCCTGTTTTGCAGGATATCTTCTTTTTGGCTGCACAAAAGCATCTCCCAGATTGTAGGAAATGTCAGACGGTTGAAATATTTCTAAATTCTGATGATAATGATATCACATCTTCCACCCAAGCTCTAAATCATCTTCAAAATACTATGCTGCAGTCATCCGATCGAGGTGGTATGTGTTTGGAGTATCCTTGGTACTTTCTTTTGCAAGTTATTTTGTACTATTTATAATATGCAAAAGCAAGGATGGGGCTTCCAAAACGAGGGAGGAAGCCGTAGGCTTGTGCTTATTATAAAAATGAATGGTGAGAAACTTTCTCCTTGAACTAAGATTTCAAGGCTCAGATTTAACCAGGCGCGTGATTCAAAAGTTTACAAGGTTCTCTTGGAAATTGCAGAATAAGGAAACTAGTGGGAATGAGATGGGTACCCTCTCATCAAACAACACAACAATGCTTATTCCATGCAATTGTCATGTGTTGTCTCCTAGTGTGGAGCTTTGTATATGATGGAGAGTTAACATCTACACATTTGCTGAGTAATACTTTTTCTTTATTGGTCTACATATTTTTGTATAGTCATTTGCTGCTATTGTAACTAGTATTTAGAGTTGAATGCCTTTTTCCTTGCATGTTTCTTGAGAAAATGGTGGAAAATACTTTCTCTTGAACATGCAGATTAAAGCAATCGTTTTCTCATGTGCATTTAATTGTTAGGGTTTTATCATTTATCAGTATGTGCTGAAGACATGTATATTACAATATTTGCTTTTTATTAAGTGCAGCATCAGTGTGGGAGTTATGTTGGCTAATCTTGACTTTTATCTTAAGCTGCTAAGGGGCCTTGGTGTCTTGGTTACATTCATACAGCTTGTATATTTGAGGCCAAGCATCATTTGTATACAGGCAAGTTGAAAGAATTACATTATTAGTGACATTATCTTAAGGGGTACTAATTCTACCTATATATATCGTGTGCATTTGTTGTCTTTATGACCTATTGATTATTGCCTTAGGTTTCATACTTTTAATTGCGCATAAATCATATAATCCCCTTGTAACATGGTGTCAGTCTTTTTGTGATGCTATGTGACTCTCAGATCTAATCATTGTTTTGTGACAATTTGTTCACATTTATACACTCTGTTGCTTGCAGTGTGTGTGTGCAAATTGTGGAGCCTTTACATTGACAACGTGGTGATGCAGAAGCATGTGAAAGCATAAAGGCTTGTGATGTAGAGTGCGGATGTGCTGGCCTCACAAAACCTTTGTTGAGATGTTTACAATAATGAGCAAATTTGTTTTTGTTAGATGAAGAATTGCTTAAGAGGGTGTGGATGTAACCTTTAATGGAAGCGATTCTACCTTTCATGGCCCCTTGTTGCTCACATGCTCATGAAATTCGAGTAATCTGGTGGTTTCTTTTTTACAATGATGTTTGTGTTGTTGTCAAGGAGTTCAACTTGGCCATAGAGTTCGAGTATGACAATGGTTCTCCATTAATTTTGTAGTGTGATAGAGTGAGGTACCATGCTTCTCTACAAAGGGAAAAATATAGGCTTGAGCTATTATAAAGTAGTAGCCCCCTGGATGTTCAGGTAAATGGGGTATTCAATACAGAATGAACATCTTCAGTAACCACATACACAACGAGATCAAAGAGCATAAAACTAGTACTTTTATGTGGTTAAAGCCCTCCAAGAGGGAAACAATCTGCAACCACAACCAATGTGACCACTTGAGGCAAATTTATTAATGCAAAGGGAAATTTGTGAATGGAGACGACGTCGACTACACTAGAATGGGCAATGAGTGAGCTTACTGCACTAATAACATTTCAGATTTTTAATAATGCTATTGCAGTGATTGCATTTCTATTAAATATATAGAGAGATACTACCATTGTTAGATAGCATAAGAGAATAAGCACTCAGGGAAATTCATTGTTTAATGTTTTTTGCCGTGATATAAAAACAGGCCTGGTGGGTTTGTAGGATAAGAGATGCTACTTCCAGAGTTGGTTATGATGTTGTAATTGTGACTTCTCAAATTCCTTGAATCATGATCTCTATTTCAGGCCATCTCAAGCACTTTGTGCAGTAAGCCAGTGGATATTAACGTACAGTGTATTTTTGTGGAGTTGCACCTGAGGACAGGGTTCCTTTGTGTGTAATTAATCTAATCAAAATGATATGGGATTCTTTTTGCCAAATGTGGTTTAAGATTGTACTCCATAGAGTCGTAATATTTATTTTTCTGTAATTCTTCAGCTGATTCAAAAGTATTTAGTAGTTCTACAACATTCTGTTTCTATGCAGGATATCC
>TRINITY_DN204377_c3_g1_i1:0-307
AAGTATGTTCTCTATGAATGTTAAATGACTCGAATCAATACAAAATGTGAGCTGTCATCCATTCCAAGATATATTTCTATTACATGGAAAGAAATATCTCTACTAATTGACTTTATGTCTACTTAGAGACTTACAATGGAGGCATTACCCAGCTAACAAATTTGAGCATCAGGTTCAGCAACAAGGCCCAACTTTGACTGAAGACTTGAATTAAATGACAGCTTTCAAGCCCTTCTTGTTTCAATATCTTAGCATCAGAACTACAATATTCACAATGCTTTTTACCCAACTGCTTAATAGAATCAAC
>TRINITY_DN204381_c20_g1_i3:0-259
GGACTATACCCACAGAATTCGGCCGTCTAGTCAAGTTGGAACATCTCCGCTTGGCCGACAATAATCTTACTGGAAGTATTCCAATTTCTCTGAGCAACTGCACCTCTCTGCAAGACTTGATTCTTGGAAACAACAATCTCACTGGTTCAATCCCTTCAGAGTTGGGTTTGCTCAGAAATCTATCTCATCTTTACCTTGAATACAACCGGTTATCTGGCGACATTCCTTTTTCCCTCAGCAACTGCACGTTTCTCCAAGA
>TRINITY_DN204382_c11_g1_i1:0-297
CCGTGAAAATTGATCTAAAATTTTTCTTCCTTTTGTAATGGAAGCACTTTTATATGCTCAGTGCAATCCTCCTACTGCACCTCGAAGAGTTTACCAATAATAAATAATATTGACAAAATACAAACACGAGTTGATATTCAATATTTCTCCCTTGGGATGTGGCTTCTGGGTATCTATGCTCCCATCATTTACTGTTCCACCCAAGAATGGCATATAGTAGCCCAAGAAAATCACCATTCAAAAGACACCTCACACTCTTTTGCTTTCTTGTGGTATATGGAGGATATCTTGCCGTGA
>TRINITY_DN204386_c0_g1_i1:0-396
CACAAAAGAAAACAATATAATTTACCACCTGAAATCTTTATTAAGATTGAGCACAATAGAAGCACCGTCCTTCCTTGGCACAAAACCAAATTGAACAAGTTAAAAAACATACTGCCTCACAAAGCCACCTATGATGACATTTATTTGACAAAACGTAGGAAGTTTTATGAATTTCTGCATTTGACGATCTGAAGTATATTACATATTTACATACATTCTGAATTATCTTATAAAACACTATCCACTCCTCTCCAACAAAATGGTATGCCCTCCTTGATAGAGAATTAAAATTGAAACAAATAGCCTGAAGAAATATCCAATATTGCCTCAAATCACAAAAGAACACCATCTAATTTACAACGTGCAATCTTTATCAAGGTTGAGCACAGTAGAAAC
>TRINITY_DN204386_c2_g1_i1:0-310
CCGGGGTGAAAAATGCGAAAGGTCATTTGATGCTGTTATATAGCATATAGCCTTAATAGTAAAATTCAGACCCACACCTAAGCTGAATAGAAGAGTGTTCTATGTAGTACGGAAAAAGAAGACTTCTGTTTGGAACTGTAAATATCACCCGTGTCCACCTAAAGCGATGAACTATACTTGCCCTCTTGTACCCCTACCTCCTGTAAAAAGTGCTCGGCTTCTAGTGCTGCCATGCATCCTGTGCCAGCAGCGGTGATGGCTTGGCGCCATCTCTTGTCCTGAACATCTCCGGCGTCGAAAACACCCGGAA
>TRINITY_DN204386_c5_g2_i3:0-333
AAATTGTATTGGCCTACTCGATAAAATATCTGTATTGGCACCGCCCGTGGACTCACTTACCTTCACGAGGAGGCCAGTACTCGGATAATTCATAGAGATATCAAAGCAAGTAACATTCTGTTGGATGACTCTCTAAACCCTAAGATATCAGATTTTGGCTTGGCTAGGTTATATGATGAGAATAAAACTCACATCAGCACCAGAGTTGCCGGAACAATCGGTTATCTGTCTCCGGAGTATGCTATGCGAGGCCATCTTACGGAAAAGGCAGATGTGTTCAGCTTTGGGGTAGTTGCTTTGGAACTTGTGAGCGGTCGGAGCAACACAGATCCA
>TRINITY_DN204386_c6_g2_i1:0-563
TTCCACACAAGCACTTTATATGCCGGCAAATTGGACACTTCTTGGCATATGATCATTCAATGCTACTATCCATGCCTATTTGAACTCATCTCCCAGAAAACCAAAGTAGAAATAATTGGGCTAATTAAAAAAATAGAAGCCCTACACATAAAACTAGCAAACTTGCATAAATACCACTACTACCGGCCATCCCTTTATTCAAGAACTGTTGATGTCTCAAGTAAGAGTAGTTGTGCTTTCCAGCACAATCACCTATATATTCCCCCCTGTCCCCCAATCTCCTGCAAATAGTGCTCCGCGTCCAATGCTGCCATGCAGCCCGTGCCCGCAGCTGTGATAGCTTGACGCCATTGCTTGTCCTGAACATCTCCGGCAGCGAACACCCCAGGAATACTGGTATGTGTGGTTCCAGGCTTTGTCACTATGTAACCGTCCGAGTCCAATTCCAACTGCCCCTCCAGAAACTTGGTGGCCGGTTCATGCCCCATGGCGAAGAACAACCCCGATACTTCCAGCACTGCTACCTCACCGCTGACCGGGTGACGCAGCTTCAGCCCGCTGAG
>TRINITY_DN204388_c1_g1_i1:0-225
CTGAGGGTCGATCCTCTGCCTAGCAAGAAAACGAATGGGATGAGCTCTCCCAGGTCTCCTAGTCCTCATCACAAAGAGGAAGAAAACAAAGATAAGGTTGCTGTAAAGGCCGAAGGAAATGCAAATGCCAATAGGACAAGCTCTTCCAGGCCTCCCAGCCCTCCTCGTAAAGTGGAAGAAAGCAAGGGTAAGGTCGCTGTAAAGGCTGAAGGAAATGCAAATGCC
>TRINITY_DN204388_c3_g1:0-5416
GTAGATAATTGATTTATGCTCATAGCGTTGAATTCCACACCTTTCTCGCAGCGAAATGGGAGAACGTCAAAGATATATTTTCTGAGACACCTTAAACAGTCGTTCTACCCATACATATATAAACATAATCTTTACATGTTAGCCACTATCTCCTTTCTGAATAAAGGTGTTTCTTTTTGAACTACTTGTCCATGACACAGACAGAAAATGTAGACTACGCCCCTCTGTTTTGGCGGTCGGGCTGTCGACTCTGATAAATCCACGCTTGGCTGCATTACCAACATTCGATCCCAGGTGTTTCAACCACCATTTGTCGACGCATTTATAACCAACCAGGGTGATTCGTAATCAAAAGAGAGAACCAAATAAAATTCAGAAGAGGAGGGGGAATTACAATTAGAGAAACTCGGAGGGAATGAATTTTACGGATGGAGTGGAGGAACGAACCTCACACGATGATCGAGGGATAAAGGCAACGGGGAGACAGGTTGGAAACCGACTTGTTAAGAGTGCAGAGCGGATTAATGGAAACGACATCAGCGACATTGTGAACCGAGCAACGGGTCGAGGAGATGAATGGGATTTCATTCTTATGTTAGGGGAACGACATTGCAACAATAGTTAATTGTGAAAAAATTCTGCAATAAACTGTGTAAAGGATTTAATCGGTAAATAATTGTGAAAATCTTCACTCACTCACTGAAAGCCAGATATAAAATTATTCGAGAAGTTGCCCATTAAACTGCAGAAACGAGTCGTTGATCTGGCATTTCTCAAACGTTGTCGAGACACTAGAATTCTTCCTTCTTTCACAAGAATCCAATTTCCTCGAAAAAACAGAAAATATCTTTCATGTATCTTCAACAAGACCAGCTCAGGAATCCTTCGCGCAGAGATCCATTTTATCAGGTTGAATTCCTCTTTGCCGCACCTTCCTGAATCTTCGAAATCTTTTCTTTCAATTTCATAAAAAAATGTTAAGGGCCTTTTGACAGTGATCCTACTACCGATACCGTTCTACAGAGATGAATACGACTGTACTTGCTAATCGAATATTGTTGTTGAAAATTTGAGAAGAGTCAAGCTTGATTCTTACCGCAGAGTTTGAAGGCTTCTTTCTGTGATAAAGGGGAATGCAGCTGTGATTTATAAGGATCTAAGGGTACTCGCCAGTTTGATTGGGGTGTAAGCCTCTATACGGAAGACGAGCTAATAGTAATTTGGAAATAAGTTTCAAAATGTTGGATGAGTGGACTTCAATTCACAATGGTGGTCAATCTCATGCGGCTGATGATCATGCTGAGAGTTATGATGTTTCTGCTGGACCGAGGAATATTGGGAACCAGATCTTCTCAGTTGATACACTTGAACGGAATGCATCTAAAGGTCATGGGATAGTGACATGCATGTCTGCTGGAAATAATGCTATTGTTGTCGGGACAAATAAAGGGTGGCTTCTTCGATATGACTTTGGAGGTGGAGACTCTTATGAACTTGACCTCTCTGTCAGCCGAACTGGGGATCAACATGTGCATAGAGTTTTTGTTGATCCTGGTGGAAGGCATTGTTTAGCTGTTTTGCTTGGTACTGGAGGAGCTGAAACATATTATACACATGCTAAATGGAGGAAGCCACGAATGCTAAGTAAATTGAAGGGCCTAGTTATAAATGCTGTAGCATGGAATCGACAACAGATAACTGAAGCTTCGACACGGGACATAATTCTTGGGACGGAGGGAGGTCAGCTCTATGAGACTGTAATTGAGGAGAAGGACAAGAAGGAGAAACATCTCAAGTTATTATTTGAACTTACTGAACTTAGAGAGCCTTTTGCAAGTTTGCAGATGGAAACCATTGGTACAGGTACTACCACTCGGTACTATGTAATGGCTGTCACTACAACAAGACTTTATAGTTTTACTGGTATGGGATCCTTGGAGGCTTTATTTGCTGCCTACTCTGACCGGATTGTGCATTTTACAGAACTTCCTGGAGAAATGCCAAATAGTGAAATTCACTTCTTTTACAAGCAACGTCGGGCAGAACATTTTGCCTGGCTTTCTGGGGCAGGCATATACTATGGTAATCTGTATCTTGGGTCATCACAAAGCAACTCAGGTCATGGAGATGACAACTTTGTGGAAAACAAGGCCCTCTTTGAGTATTCAAAGTTAGAAAAAGATCAAGAACTAACAAAGCCACAATCACTTGTGCTGTCAGAGTTCCACTTTTTGCTGCTCTGTGATAACAAGGTTAAGGTTGTAAATAGAGTGAATCAAAAAGTCAGAGAAGAATTGCAGTTTGACCATGATTTTGACTCGATTTCTGGCGGAATTCTTGGACTTTGCAGTGATGCTACTGCTGGTGTGTTTTATGCTTATGATGAAAACTCCATATTTGAGATATCTGTGCATGATGAAGGCCAAGATATGTGGCAGGTTTATTTAGAGTTGAAGGAATATGCTGCTGCTTTAGAGCACTGTAAGAATGCACTTCAGAGAGACCAAGTATACTTGGCACAGGCTGAAGCTGCCTTCTCTACTAAAGATTTCATGAGAGCAGCATCCTTTTACGCCAAGACAAATTATATCTTGTCATTTGAGGAAATTGCTTTAAAGTTTGTTGCTGTAGGTGAACAGGATGCTTTGAGAACCTTCTTGCTAAGGAAGCTAGACAATCTTGGTCGTGAGGACCGTTCTCAAATAACAATGATCTCTACTTGGGCTACTGAGCTCTACCTTGACAAGATTAATCGTCTTCTGTTGGATGATGATAAACAAGCTGGTGTAGTGCCATCATCTTCAGATGAAAATAATACTGAATACCAAAATATACTTAGGGAGTTTCGGGATTTTCTAAGTGATTGTAAAGATGTTGTGGATGAAGCAACAACCGTCAAACTGTTAGGCAGTTATGGAAGGGTGGATGAACTTGTATTTTTTGCTAGTCTTAAGGAGCAGCATGAGACTGTTATCCATCATTACATTCAGCAAGGAGAGGCAAGGAAGGCTTTGGAGCTATTACAGAAACCAAATGTTTCTCCTGAATTGCAGTACAAGTTTGCACCAGATTTGATTATGCTAGATCCTTATGAGACTGTTGAGGCATGGATGGTTGCAAATAATTTGAATCCAAGGAGATTGATTCCTGCACTGATGCGTTACTCTAGTGAACCCCGTACAAAGGATGAGACACATGAGGCTATCAAGTATTTGGAATTCTGTGTTCAGCGGCTGCAAAATGAAGATTCTGCTGTACATAATTTACTGCTGTCATTGTACACAAAGCAGGGTGATGAAAGTGCACTCTTGCGCTTTCTTCAATGCAAGTATGGAAAGGGGCGGCCTGGCAGACCAGATATTTTCTATGATCCCAAGTACGCATTACGTCTTTGTCTGAAGGAGGGGCGAATGCGTGCTTGTGTGTACATTTATAGCATGATGGGCATGCATGAAGAAGCTGTTGCTCTTGCATTACAGGTGGACCCAGAGTTGGCAATGGCAGAGGCAGACAAGGTTGAAGACGATGAAGACCTGCGGAAGAAGCTCTGGCTTATGGTTGCCAAGCATGTTATTGAGCAGGAGAAGGGGGCAAAACGGGAGAATATTCGTAAGGCAATAGCATTTCTTAAGGAAACAGATGGCCTACTAAAGATTGAAGATATTTTACCATTCTTTCCAGATTTTGCTCTGATAGATGACTTCAAGGAGGCCATATGTTCATCCTTAGAGGACTATAATAAGCAGATTGAGGGGTTGAAGCAGGAGATGAATGATGCAACACATGGAGCAGACAATATCAGAAATGACATTAGTGCTTTGGCACAAAGATATGCCATTGTTGACAGCAATGAAGAGTGTGGGGTATTGCTTTTGATATTTTAAGAATGATTAACTATGGATTTATTAATATTTGAGGGGTATTATTTTACATGCATTACTTGTTGAATCATTTATCACATCAGAACAAATTTGTTTACTTGAAAGCATGTTCTTGAGTTGTTTGTCTTGATTTCTCGTTTATTGTAGCTCATGGATTTGCATTGTTCTTCATGTTAATGTTCACTAATGTTGGAATTGACAGGTTTGTGGACGAAAAATATTGGCCTCAAGTGGGCATGGAATGGCCAGGGGTTTTGCGTCACCTATGGCCCCATTTTATGTCTTTCCTTGTGAACATACTTTTCATGCACAATGTCTTATTGGACATGTTACAAAACACACAGATCCAGCTGAGGCAGAGCGCATACTCGATCTGCAGCGGAGACTGAGTTTACTCGTCAATTCAGGGACAAGCTTTGCTGTGGAGAGGATGTCAAATGTTGCAGACGAAGAAGCATCTGCCAGCAATAGAACACCCACAGATCAGATTCGTGCACAGCTTGATGATGCTGTAGCTGGTGAATGCCCATTTTGTGGAGACCTGATGATTAAAGAGATCTCATTGCCTTTTATTAGTCCTGACGAAACTGAGCTACTAATGTCATGGGAAGTTAAAGCTGGACCATTGCCAAGGGAGTACGGTTTAGCATAAAGAGTTGCCTCTTATCAAATATTCCGAAAACATCAAAATTTGATGTAAATCTGGCAATATATAATCTTAAAGATATCAAATCAATTTTGAGGTAAGATAGTGATTATGGAGGAATATTTGAAAGGTTATGGGCACAAATAATTGCTCGTGAGGAAGTTCGTTTGAGTTTGGTTTTGTTCTATCACACAGACCATATGCCTTGCCACCAGCACGAAACCTAAACACAAAAAAAAGCATTGATCCAACTGAAGCCCCCAATAACAGAGTAACCCAGTGTACAATGGAGTTTTCTATTTCATAAAAGTATTGTAAGTTTTGATTCCTCGCGTCTGGAGAGAGAAGTTCGGATTGGAAAGCATTTATTGTAACTCACAAGGCGTTGATTCCCCAATTTGAGGTGTAATTAATTCACCACTGGACACGAGAACCTGTGTATTGTGTTCCACGAAAATTAAGCGGAGTTTGAATTATAAACGGCCTTAAATGTGTATCAATTTTATTATTATATGGAATTCAGTCTCTTCGTGATTTTTTTGCTGGTTTTGTTTGTAAGACGTGGCATATATATGTCGATATCAATATCCGCATTTTCTTTTACCTCCGGAAAAATCTTTGAGATTTAGAGTATGTCATACGATGGTCATCAAATGAGTTGTGTCCCAACTCTCCTCTAATAAGACACATTACTGTTGCATCTCTTTTACACACTGAATAATACCAATCATTTACCATCTGAATGTAACTTATATGCCTATGTAGTTTCTGAGTTAAAGTTAACTGAGATCTACGAAGTTCAATTTCTCACTTTAAAGAATTTGAAAATTTGTATGTTTATCATAGACGGTGAAATTCAGATGAGATTTTATGGTGAGTTTGTATCAAC
>TRINITY_DN204390_c2_g1_i1:0-215
GTTGCACTTCTGATTGTTTTTGTCAGCCAGTGTTCTCATGTTGAAGGGGTCACGTACACAGTTGGTGGCGCAAAGGGATGGGGTTTGCCAAAAATTAATTATCTTGTCAAGGCTCCCCGGTTCCATGCTGGAGACACGTTGAACTTTCATTACACCGCCGGAGCACACGATGTAGTGGCGGTGGGTTCGAAGGACTACAAAAGCTGCCGGGTGAC
>TRINITY_DN204390_c4_g1_i2:0-570
GGCCAGACCGTCCGTGCAACGCTAATTGAGTTGTTTAGAAACTCTCATCTTCAAAATTTGAACTAAGCTACTTAAGTCTTATACTCTTCAAAAAAATAACCGAGAAAAGTAATCAATATATGACATCTACGCAAAATCTCACTTCTGAACAAAAGAGAGACAGCCATGAAGCAGCTACAACATCACATTATTCCCAGCATTAAATTTTTAAATCCAATGCAATTTTATTTCAGGCTTTGTACTAACTGCAGGCATGTGGGTATTAGTACAGTTGGCAGGGCTCTTTGCAAGGACGAAGATGAAGACACGGAATCCATAAACCAAGGAGCCAAAAGCTGTTTAGAGTTCTTGCAGCAGTGTAAGAACTCGAGGAGCTTATCAGGAGGGAAAAGTATGCATGCCCACATCATCAAACTCGGATTTGATAATGACGTTTTTATGAGCAATAACCTTATCAACATGTACGTAAAATGCCGAAAAATCGAGGATGCACGCCAAGTGTTTAACAAAACGCCTCAACGAGATGAAGTCTCCTGGACAGCTTTAATTGTGGGATATGTTCAAAATGGG
>TRINITY_DN204391_c1_g1_i1:0-447
CCCGAAGGTGGAATGATGGGCACTATGTTGGACAGATCAGCATCAGGGAATAAAAGTAGTGTTGATTTATGTGGTGAGGTATGTATGTGCATACGGCCTATCGATTAGTGTCTTGGATTTATTAGGTTTGAGATGTTCCCTCACATCGTGGGAAAATTCGTTTCAGATGATGAGTGTATGTTTTATAAATAATATTTCTCAGTGAATACATCTATCGAAACAGAATTTTAAGCTCAAAGTCTGGATCGATGTGATGAATTCCATTTTCCAGCCTTTAATGAGACTGATTATCGCTAGCAATGGGTGTAAATCAGATTAAAGATGTCCGCTTTCTAGGTCTCATCAAGCTGCATGTCTGATATTTTCAGGTCAGCAAGACCACCTCTTCAGCAACAGTGGATAGCAGGCACAGCAAGAAACTCAAATTATGTCAGGAGCAGAGAGATG
>TRINITY_DN204392_c3_g3_i1:0-305
CTTCTGACATCAACTCAGTGATGATGCCTTGTTATACAAGGAACTTGGTTTGTCAATGAAAATGATAATTAACAATTTTTTCTAATTTCAAAATTTATTTTTTTCAAAGAATCTGAATTCAAGCTCAGTTTCAACTATAGCTGTACACTTGGTACGATTCACCAAGAAAGTGGACTCGCCTCCAGTAGAAATATCTCATTTTCCACATCCCTCAGCCATTGGCAAACACGATTACAAACCGTTATTGCTGAACTCTGCATTGCAATGAAGAAATAAATTAGTCTCTGAATAATGGTGTAATGAAC
>TRINITY_DN204393_c2_g1_i2:0-258
GCCAGACTCTTTTGGCAGTTTAAACAACCTCCACCATATCCAGCTATCTCAGTGCTCCGCTCTGGAGAGGTTGCCAGACTCTTTTGGCAGTTTAAGCAACCTCCAGCATATCCAGCTATCTCAGTGCTCCGCTCTGAAGAGCTTGCCAGACACTTTTGGCAGATTAAACAACCTCCAGCATATCCAGCTATCTCAGTGCTCCGCTCTGGAGAGGTTGCCAGACTCTTTTGGCAGTTTAAGCAACCTCCAGCATATCCA
>TRINITY_DN204393_c3_g1_i1:0-203
GCTGCTGCAGCTAGTAAAGCATCTTGTTCTTGCCTACATATAATGTTAGATTCCATATTATTTCCAGGTCCAATTTGAATCCTTCCATTTAAGACGCCAAATCCTTTGGGGCCTTGATTTTTCTTCTTGGTGTGTGTCTGTAAACCATGCAATTCTGACTTGTCTAGCAAATATTTTTCCCACTCTTCTCGCATAAGTTTCTG
>TRINITY_DN204395_c0_g1_i1:0-245
CTCCCCTTTCTTTGAGGCCTAATTCAATAACCTAATCTAAAAGCTAATATTTTTAAACATACTCGCACAAACACATGAAAATTCTCTCTTTCAAAATTTATAGATTCTCATAGTGTGCCAAAAGAAAGAGCAAGTGACCACTCTAAATCATTCCTTTCCAGTGACCACTCTTTGTTTGCAATCAAGAAATTAACATGGCACTTCCTGCAGCATCTAAGACATGCCACACTTCTGTGCCTGATTCT
>TRINITY_DN204397_c0_g1_i1:0-221
GGTGAAGGGTCCATCTGGTTATATATTGGATTGGAGGTGGTGAAGGGCATATATATATAGTTGTGTGTTTTACTGTAGGCAGTAGGACTGTGGAGTACTAGGATTATAGCTCAACTGATTGAAAGACTGTTTTACAAAGGTGGACTAATGGGGGAAAAACTTGGGAGTAGAGGTCTGCTCATCCTGCTGGCTTTTGTGTTATGCATCTCTTTTCCAGCCGA
>TRINITY_DN204397_c1_g1_i1:0-497
CGGCACCCTTTGCATGGGTAGTGGGGGAGCACTCTGTCCGGCGTATGACAGCCTGCCGGATGGACCAAACTAAAGGTGATGTCCCTCGTGGCAGGAGCACATTCGATGACCAACAGCCTGGAAGCCACGGAAACAGATTCCACGTCATCACGACGAGCCCCCGATTGAAACGGCAATATTTAGTATGGCCCATGGGTACCCGTCTCAGATCTACATAACCAGTTTATTTCATTCGTCTTGCTCGAAGATTCCAGCGAAACGATGGGGTGTTGTTTCTCAGACATCGCCGGCGCGCAGCAGGCGGTGGGTAGCGTCAATGCGGACAAATACACGGTGGGCGCCAATGAGGCTTACAGTGCAGTTCAAAATTTGTTGAAGTCCCGCGGAGTTGAGGGCCTTTCATATCTAATGGAGTTATCATTGTCTGCATCTAATCTGCGTGATCGGGATATACTTTCCAAGAGTGATCCTATGGCTGTTGTATATACAAAGAAACA
>TRINITY_DN204398_c0_g1:0-1700
ATACAACCTACGCTTACGATTCCACACAAAATTTCCAACCGACCTTCAAATAGTAAAAAACACGCTTTATTAAACACCCACAGAAACATACATACACCTGAAACAACTACTAAACTATAAATATTAATAAAGACGTGGAACAACGTCCTATCACACACCTGTCTGAAAATGGAATGTAATGAGAGTTCTATGTATGAATTATCATTTCTTACAACGTCACCATCCGGGAAGCAATTAATTTCCCAATATTGCGGAAATATCTCACGCTACCACCTGAATGGAGGATCCTCAGATGTTTCGCTCGTGGCCTACGTTTCCCCCACAAGCTTAAATCGGATTAGAAATCCTCCCTGACATTAGGCGACCCTTCCTCCTCAAGTCCGCTTATTGGCGGATATCAGCCCCATGGCATCTCTCACCGTCTTGCAGGGCGGCGCTGTTCGTGCCACCACTGGATTAACCTTCGATTCCTGCAACCTCTCACTTTTTGCCGCCGTAAACGAGCCACGGTGCTTTCGCTGCGGCGGCAACAGAACGCGCAACGGTTTTTTGGGACAAAAATTAGCTTTCAAAACCCGTTCCAATCCTCCATGTGTGAAACTCACTTTCCTACGGGTTAACAATTACCTCGTTTTTAACTGAACGCTTTAAATTTCAGGGAATTCAAGGCAATTTAAAGTAATTTAAGAGCTCAGAGTTTGGAAATTGCAGGCCATTCGAGGACCCCGGTGGCACCGGTTTCGTCATTTAACGGACGGAACAGAGACGACAGAGGTAATGATGTCGTAACTAAAGAGGCACTGCAGAAGTACCAGTCGGAGCTAGCGACCCAAATTTCATCGGGGAAATTTACGGTCGAAGACTATAAGTATGTTTTCCTTCTGAAGCATACTTTCTAATAGTAAATTAGGTTGTATTAAACTTGGTAGTATGTTCTACGCAATTCTGTTCAGATAAACCGAAGCAAGTTGCACCTGCCTTCATAGCAATGCCAGGGTAAGTGATGTTTGCCTTAAATACATACTAAAATTCCAATTTGTGGCTCTGTGGTCTGGTTGCAAGTTGAAACTTAGATTGCTTGCCATGCCGATGACCCAGATTTAAAACTTGGCGGAAATGCAGTAGACCAATTCTTTTCAATGTGTGAGGCTGTGTTAATGCGATGAAGAGTGGTTGTGTACTCATGCAGAGCTTTTGTTAACGGTTCTCCTTATGCCAATGCAATGTATTCAGATGAGGCCAAATGCAAGTCATGACTCATGGGTGACTTGGACAGGATATATATCTCTCAATAGCGCCTTCGTAGACGAAAATCATTGTGTCGGAATGCTGATATTGTAAGGAGCACCACTTTCTTCAGTCAAAAGGGCTTTGACTTTACTAGAACATATTGAGCTTGAGGTCCACGCGTTCCCTGACTGTTACTGTCCTTGTCGTAATTACTTCCCATCCTCTTTGAATATCTAGCCATGCTGGTCTTTATTGGTCGGCTGCCCACCACAGGCCTGCCCTCTGTGAGTCCCTTATGCCTCAATGAGGGCCTGAGGACAAATTATTTGCTTTGAATTTAACTTTGGTTATTCACTCTGCATAGTGTAATTCTATTGTTGGTATTCAGGAGAATAATGGTTCCCGAAACCCTAAAAATTTGTCCCCATGGGGTAATGAAAACAATAAAATCTTCGGAACATCCGAAGCTT
>TRINITY_DN204398_c1_g1:0-4573
TTTAAGTATGACTTTACACCATGTGATTTTATAACCAAGGAACTTTCATTGGCTTTTAGACCATATTTCTTACTTTTACAGAAAGCACTTATGGTTTTCCATTAAAATATTATGGTTGTCCATTAAAATATTTTTATTTCGTTTTTTGTTTGTTTTATTCGTTAGATATTAGCGTACTTTATCTCATCTTATCTTTTATATGATGTTCAATTTATTTCACGACAATTGACGAACTATTTCACAGTACCCTAAACGCAGATCTTGACAGGTCTTTTCAGTACCCGTGGCCACAAGCTTAAATCGGATTAGAGATACTTCCCTGACATGAGCCGTGTCTTCCTCCGCTAGATCCGTCTGTTGACGGACATATCCTTCATGGCATCTCTGATCGTCTTGCAGGGCGGTTCAGTCAGTGCCACCACCGGTCCAACGTTCGATTCCTGCAACCTTTCTCTCTTTCCCTCCATTAACGATCCACGATGCTTTCGCTGCGGCGGAAACAGAGCCTGGAACGGTTTTCTCGGACAGCAATTGGCCTTCAAAGCCCGCTCAAATCTTCAATGTATGACACTCACCTTCTTCTGTGGTAACAATTAGCTGGTTTTTAAGTAGAACGCTTTAAATTCAGGGGTGTTCAAAGAAATTTAAAGGGATTTAAGAGCTCCGAGATTGGAAATTGCAGGCCATAAGAGGCTCCGGCTGGCACCCGTTTCGTCACTCAACGAACGAAAAGGAGACGGCAGAGGCGAGGACGTTGGACAGAAAGAGGCACTGCAGAAGGACCAGTCAGGGAAATTCACGGTCGAAGACGTTTTCTGTGGTGTGCCATGTTAGATATCGAAGTAAAATGCTTATAAATACTTTGGTGTAACCTTTCATTTAGCTTTTCTGACACGTAGCAGAGACTGTGTTATTTATGTTGAAATAAGAAGACTTATTTGACACCATTTTTTTATTATCATTGATGAACCCATAATACTGGTTGAGAGGAAGCTTGCCGCAACAAGGGTAGTCACTATTTTTCTAGAGGCAATTTCAACTTTAAACTGCAGTTTGAACTTCTGTTATGCTATCTTCTGTTATTAGCATCCTCTTGATTATTCAAAGTTTTCGCTTTACTATCAGTTTCTCTTAGAGGCTTCTCTTTTTTGTTAGTGCTGGACTATTATCATAGGACAACATCATTCCTAATCCTTTCTTGAGTGATTCACAATATCATAAAATGGGAACAAGGTTGAAAACACCATTTGAAGCTTTTGAGAGCTTTCAACATAGGAGCACAATCAAAAGGAACTCACATCTTTGAACCAGAATGTCAACTTCTAGCCACTTTGCACTGCGTGAGAAAAGCGTTCTGGAATAATCATTTCCATTTCCCATTCTTTTCACTGTAATTCTTTTAAAGTTATTATTTGGATAGTATAATCCCAGTCTGAATTTTTTGTGCCAAAAACATAAATATCTAAAACCTGAAACCTCTCTTGTAAATTTACTGCTTTTCATGTATTTCAGCATAACCTGAATTCAGCCTCCTCAAAATACCTTTTTTTCATTATATCTAATAGTCTGGGGGTGCATGTTGTCAGAATCTATCATCAACAAAAATGGATGTTTAAGCAAACAAACAATAAGCATTTTGAGATACTTGTCTGTTTCTATTGCAAGATTTTATTTGATTATGTTTTTTCTGGTGTGTCTAAATTAAATCTTCGGAACATCCGAAGCTTTTTGGTTAGATTTGGGAGCCCTGGCCGGGCATTTGCAAAATATATTGCTTCAGCAGAGCGGAAATGGAGGATTCATAGATTTTCAAAAATGCCACAAGCAAGAGGTGATGTGAGAGCAGTGGTTGGAGAACCTTTCTTTGTTCCGTTGTATAGACTTTTTCTTACGTATGGTGGAGTATTCAGGCTAACATTTGGTCCCAAGTCATTTGTCATTGTCTCAGATCCAATGGTGGCAAAGCATATTTTAAAGGACAATTCAAAATCTTACTCCAAGGGTATTCTGGCAGAAATTTTAGACTTTGTTATGGGCAAGGGTCTTATACCAGCTGATGGTGAGGTATGGCGTACTCGAAGAAGGGCTATTGTTCCAGCATTGCATCGAAAGTATGTTGAAGCAATGCTGGAACTTTTTGGACGAGCTGCAGAGAACCTGTGCAAGAAATTGGATGCTGCAGCTACCAATGGCGAGGATGCAGAAATGGAGTCTTTGTTTTCTCGGTTCACCTTAGACGTGATTGGAAAGGCAGTATTCAACTATGAATTTGATTCATTGTCAAATGATACAGGCATTATTGAAGCAGTATATGATGTTTTGCGTGAAGCTGAAGCTCGCAGCACTGCTCTTATCCCATACTGGAATATTCCAATCTTGAAAGATCTTTCTCCTAGGCAAAGGAAGGTCTCAGCTTCTCTCAAGCTCATAAATGATGTACTTGATGATCTAATAAGCATATGCAAGAGAATGGTGGAGGAGGAAGATGTACAGTTTCATGAGGAATATGTGAATGAACGAGATCCCAGCATCCTTCATTTTCTCTTGGCATCTGGAGATGATGTGTCAAGCAAGCAGCTCCGGGATGACCTTATGACAATGCTGATTGCTGGACATGAGACTTCTGCAGCAGTGTTAACGTGGACTTTCTACCTTCTTGCTCAGAACCCTGAAGTTCAATTGAAGCTTCAAAGAGAGGTTGATTCAGTACTTGGAGACCGACTTCCTACTGTTCAAGACATGAAGAATCTCAAGTACACAACTCGTGTTATTAATGAGGGACTACGACTCTACCCTCAACCACCAGTGTTGATCCGTAGGTCTCTTGAAGATGACGTGCTTGGTGGATACCCTATTAAGAAGGATGAGGATATTTTTATTTCACTGTGGAACCTTCATAGGTCACCTCATCATTGGGTGGATGCAGATAAATTCAAGCCAGAAAGATGGCCTATTGATGGACCTAATCCAAATGAAAGTACAGAAAATTTCAGCTATCTGCCTTTTGGAGGAGGACCTCGAAAATGTATTGGTGATATGTTTGCCACTTTTGAGACTGTTACGGCAGCTGCTATGCTAGCTAGGAGATTCAAGTTTGAACTTGCTGTTGGAGCTCCACCTGTAAGTTAATTTATATACATACATTAGGAAGGACGATGCTTACCTGTTACCAAGGTCAATTTCTTTTGTATTATTTGATTCATCTAGACATTTCACTTTGTTCCTTATTCTGCAGGTGGAAATGACAACTGGGGCGACAATTCACACCACTGAAGGTTTAAAAATGACAGTAACACACAGAATTAGGCCTCCAGTAATTCCAGTCATTGAAGTGCCAACACTCACTACAATTGACGAAAGTGGTGCAATTAAAAGCTACAAAGCCACCGATGCATCTGTAAGTGTTTTCAATCCAGAAAGAGAGGATAAGAAACGGATTCAACAGAAAAATGACAGAAATGAGGTATCGTCTACTTACAAATAGGCTTTCCAGTATATCTCCTTTTAGCTGGGAAATTTAATGATGTTTTCTGGTGAGAGATTATAATTCCTTAAAGATGAGGCTTCCTGTATAATATGTTCAACACGAATGGAATTTGTCATTTAGGTAGTTTTATTATTTATGTTGAAGGCTTCATAAGCCTTTTGTATAACTATAATTCATTATCATTTTGTTCTCTCATTTCCCCACTTCCATTGTGACATGCTTCATCAAGGAACCATGATATGCAATCAATTCTAAACTGTTGATAATGGACTGTTTTCCTGCTTCCTGCTACATGGTCAGTATTTAGTCTTGACAAAAACAAGAGTCAGATGATGAACATCCTGCTGAAATGCTACCATGACACTAACTGATAATGATGTTGACATTTGGTAAAACCTACCCAATGCTTATTTCCTTTCTTATGGGGGGACACTAAGGAAGTTTGAGAGGCTGAACTCCATTCTTCATTTTTTTTGGTTGTTTTTTGCATGCAACTCTCATTTATCAAATAACTTCATTGTAAAAGTGATTCTCGCTTGTTTTATAAAAGTGGGTCACTTCATAAAGTATTTTATTTGTAAAAGTAAGCTTACAGGAAAGACTAGTGAAGATTCTTTTGTTTTTTTTTTTCTTGGCAACATTCATCATCACATGGGCCAACTTATTATATCTGCTACACGGCTCTTTGTTACCGTTAATGTTTTTTTTTTTAAAGAGCATAACCTTCACATCCAAAGTCTGTTTCGGTGTAGTTTTTTGTTAAGCAACCTATTTTTTTGAGAGCTTTCCATCAAAATAGTTAGCTTTAGCATTTGAACTTGTATTATCTCCATATTTAATGTGGTCACTCCAAGTGAACCTTTGCTTATTGGTACCACTTACTTCTCATGGAAATCCCACATGGAGGATATACTAAGAAGAATTGTACTAAATTATCTTGGAAAAAGAAAAAGTCCCCAATGATGCTGATAAGAAAGCCAAATGGGATAATAGGAATGACGAAGCACGTGGGTATGTTTTCCGTTTGAAGCATGCATTTATTTTATAAATCCAATCAAATTGCGCCTACCTTCATATTGTAGCCAT
>TRINITY_DN204402_c6_g3_i1:0-781
GAAAGGTTGCAAACCTGACGTAGTTAGCTATAATACACTAATAGATGGACTCTGCAAGCATAGCAGGATAGATGAAGCTCAACAAATCTTCTATGAGATGCCAAAACAGGGTTTGAGCCCTGATGTTGTCACATACAACATATTGATTGGTGGATTTTTCAAAGTGGGCAATCCTATGGAGTCAATAAAGTTCTTAAAACAGATGAGAGATAGCGGTCATTCCCCTAATATGATTACATATATCGCTCTCATGAATGGACTATACAAGGAAGGCTCACCCCAAGAGACCAATAAACTATTGGATGAGATATTAGAAAAGGTTTGACACTGGAGGTGTGACATATATGGCAGTAAATAACAAATAATAGCCTCTGTAAAGCTGAAATGCTGGCAAGATCTGGTAACAGGGAGTGCAGGGGTGACATTGGTAACAGTGCACTAGACAAGCTATCGAAAGAAGGTGGGTTGTTGAGGTTCATGAAGTGATCCGAGTGGAATTACCTAAGGGTGTATCAGGGTTTTAATCTGGAAACACATTCACCAGTTCTTCAATCTAAAATGGGATTGGTCTAGCGGTTAGACTTTATGGTGCTGCAACTTGCAAAGTGCCCCAGGGAATTTCATGATAGTGCCTACATTATTATGCTGGAATTCGTTTGCTAATATGGTTATTCGATTGTTATTTGACATTGATAAGGTGGACCTTGCATATCTCAATGCTGATGATTAATGGATCAGGGGGTGAATCTGACCTGACCTGAGTGAGGTCGGGGTTGCAAAA
>TRINITY_DN204406_c2_g1_i2:0-330
ATCCTCTATTTGTGCATACATTTGCTTCTGCATTTGCATTTTGCGTGTTTTCATAATTTTGGGCATAGTGGGTTCTTTGATTTGTGGCATTTAGAATGTAATTTGTTATTATGCATTTAATGGCAAAGGTAGTAAAGATGGTGAATAGCGTAGAAAATGAAAATGGTAGGGTGGGTTTGGGTTTTGGTTTATTTACGGGCTGAGTGGGGGGTGTTTTTGTTTTTGTTGGGGTCTTGTCCCATCATTGAAGGACTATGTTGGGAGGCGGGGGTATGTCTGAAGGGTTCGAGGTCAGCTCAAAGAGACAGCGGATGATAGACCAGGAACCGT
>TRINITY_DN204409_c3_g1_i1:0-373
GTCGATAATACCAGTTGATGCGGTCAAGCTGTACGGCATTGTCTCAAAGTATGCAGAGACTGCGGAAATCTTAATTGTATACGTCTGGTAACCATGAGATAAATGACCACCATGTGGGAGATCAAGTGCCATGATTCGATCATGTGGCTTCAGCAATGCCGTGTAGACATGAAAATTTGCAGGAGATCCTGATAAAGGTTGTACATTAACTCCCCATTTCTTTGGATCCAGACGAAATGCTTCCAAGGCTCTTTTCTGACATAAGGACTCTGCCATATCAATAAACTCATTTCCTCCATAGTATCTTGCACCAGGATAGCCTTCACTGTACTTATTGGTCATGACTGACCCTACAGCTTGCATAACTGATAAT
>TRINITY_DN204410_c2_g1_i1:0-228
CAGGGATCGCGATCTTAGGGCAGTTGGCCTCAGGGATCGCGATCTTAGGGCAGTTGGCCTCAGGGATCGCCATACCCTAATGTGATTCCGGTCTGTTTGGACCAAGTTGGACAGAATCTCTGCGGCCGCTCCTCGATTCCCCTGCTCGTGAAGTTTCTCCCTATTCAGAACTGTTCCAATAAAGGCAGGTTACATTGAATCGGGGGAAATCGGCGAAACACAGGGCAG
>TRINITY_DN204412_c1_g1_i1:0-409
GGCTGCAAGTCAGGAGAAAAGATGGAGAATGGATTGGAGTGAAGCCTATCCCCAATTCCTTTGTCATCAATGTGGGGGATTGCATGCAGGTTTGGAGCAATGGCAAATACCAAAGTGTAGAACATAGGGCAGTGGTGAATGACAAGAAAGAAAGGTTTTCTATCCCATTCTCTCTTTCTCCTTCGCATTATGTTATGATGGGACCTGTACCTGAGTTGGTCAATGAGAAAAATCCGCCCAGATATAAAGAATTCAATTGGGGGAAGTTCTTCCAGAAGAGAAGGGACAGCAATTTCAAGAATTTGGGCAAGGAGAACATTCAAATCCATGACTTTTATATTTTCCAAAATTCCTCTGAATAAGATCCTCATCTTTTTACAAAATTCCTCTGAATAAGATCATCATCTAT
>TRINITY_DN204418_c5_g1_i1:0-281
CGGCTAATTCGTGGGGCGAATCTACGGTTACTTTGTAGACGGATCCAGAGGCGGATCCTATGTTTGTCAGTGTCCTCTTCACAGATCTGGTGGACTTCAAGCCCGAGATGGCGATGGTCGGATAGTTCATGTCGCTGATCATCTCCTCCCTGGCCTCCGACGAGCAGTTGAAGGCCTGGTTACCCGACACGGAAGCGATCTGTGATGCTTTGAATCCCAAGTTGCAGAGAAACAGCAGGTAGTCGTCCACGGTTGTGTCGTAAACGAGGCCCGGATTTAGT
>TRINITY_DN204420_c3_g1_i1:0-493
TCCCCCAAATATAATACATTTACAATCTGCTCCAAGATATCCACTTAACAATCTCAACATTCAGTTGGAGTCTCCAAAACTGCCCAGTTCTCAAGGTTATAAATCTGCTCCTATCAAACAGCCACATCGCCATGTCAAACGATCTATAATAAATAAAAAGTACCAAAAATCCAGTCATGAACAGGAGGAGAAAGGTAGCACTTGTTTTTCATTATGCTGTCCACAGACAAACTTGGGTAAATTTCAAAAAGTTTGAACTTTATAAACATTCTGCTTCCACCTACACATATGTAGCAGCTCAGGCCTCTCCAAAAGTTCATTGTAACCTACACTTACTCCCATGATTTGAAGGATCCTTCTGGAAAACAATCACTTCTTATGATGCATTTTTCGTCGTTTTGGCTCTGGGTGCTTTTGTTCAGGAGGAGGTGAATCTTTTCCAGAATTACGAAGTTTCATATCCTCCATGTGTGAATTTAAAGACTGAACAAGT
>TRINITY_DN204420_c12_g1_i1:0-284
GCATTTTAGAACAGAACAGGACATACAATTATCCTCAATCCACATCTCTGACACACTGACATGCATGAAACAAATTCACCACATGCACGAGCAAATATTTTCACCTCTTGATATGGCTCTGTCTCATCACATTTGGGAATGATGTCATTATTGGTTTAACAAACAATGACAAGCATGCCAGATAAATTCATTCTTGTTATTTTTAGTCCGACATCAAACTGGCATCATCAGAAACCACACACTTCCCCATACTAATTGCTGTTAACATCAATTCACCTGAATCT
>TRINITY_DN204421_c4_g1_i1:0-228
CGCTTGTTGGTGTTGGAATCGTAACCAGCGTCACTGGCCCCGTTATCAGTGATCCAAAAGATGAAGGGTATCATCGAGATGGAGGGGAAATTCGTTCATCTCAATACTGTTTTCACCCATATGGAGGTCTTTTTAAGCCCCTCCAAAATTGTCTGGAAAGAATGCACCATGCCCTTCGAGAGGCCCACGACTTGATCGTTCATGCAGAGCCACAGCCACGGGGTCTCC
>TRINITY_DN204424_c1_g1:0-6035
AAAATATTCTAATATTATTTTTGGGTTATAGCCAAGTTTTGAATACAAAAATTGTGTGCTGTAACAACATCACTTCGAAAACAATACAGGGGAGGAGCAGGAGGAGAAAGGGAAAGGAAGAAAGGAGAGTGGATCTCTCGGCTTGGTACCCTAGCTCACCTCGCCTCAACTCGCCTTGCTTGGTTTTTGCAGGTTGGATGTTCGATCCTTTCACGGCGGGCTTAGATTTCAAGCTTTACCGGATCGGCATCAACGTTTTCGTCAATACAGTTTAAATTTCGGCCCTAGGCAGATCTATTTAGGCATCTATTTATTGCTATCGCATTCACTCTTATTCTCTTCCAGGTTGCAGGAGCCTTCCGCTGCTGTGTGCTCACAGCCTCTCTTTGGTTCTCAGAGGTGTAGATTGGTGGCTAAAAAACTGAGCCACAGGTGAAGGCTTTGGTTAATCTACAGCTCCGCCAGGGGATCTTCTCTCGAATCTTAGAACGCTTCCGTGGATCCGCCGCGGAAGTGGCCTGAAAAATTCCCCGTACGCCTGTAATTTAGCTCTGCTGAACTTGCCATGGGCGATCAACAGGTTGCTTATCTCGGGGACTTGGAATGATTTTCGTTCCCTTTATTTGGGAGTTTTGATAAAGAACAATAACGAAAATGGCCTCTTCAAGGAAACCGAGAATTTCGAGCAAGCGCACTGGTAAAGCCACAGAGGGAGCTGCGGAGAAAGATGACGACGGTACATATAAAAACAGGCAACGGAAGCGCAAATTGTCTGATATGCTGGGTCCACAGTGGAGCGAGGAGGACTTACAGAATTTCTATGAAGCTTATCGGAAGTATGGAAAAGACTGGAAGAAGGTGTCTGCCATGATCCGTAACAGGACAATGGAGATGGTGGAGGCTCTTTACAGTATGAATAAGGCTTTCTTGTCTCTTCCTGATGGAACTGCTTCTGCGGCTGGACTGATAGCAATGATGACTGACCACTACAATATGTTGGAAGGAAGCAACAGTGACAGGGACAGCAGTGATGGGTTTGGAGCATCAGGACGCCCTCAAAAGCAAACTCGTATGAAACAGAAGTTCACTAGTACAAATAACTTTGACAGATCCTATTCTGATCTGTTGCAATGTAAATCGGGACCTTCAAATTATGGTTGTCCATCTCCAGTAAAGAAAAGGAGGTCTGGAGGTAGTAGGCCCCGTGTTGTTGGAAAAAGAACACCACGCTTTCCTGTTTCATACACACTGGAAAAGCAGAATTCTGAAGCAGTGCTGTCTGGTAAACAAGAGCCTGTCCTTGATGGCGATCATGATGATTATGATGTTGCTAAAGCAGTTGCATTGACATTAGCAGAGGCTTCACAGAGAGCAGCCTCTCCTCAGGTTTCTCGAACACCTAGTCGGATAACATTACAGATGAGATCATCTCCTGTCCAAAACGGTGATTTTAAGGGTTCATATGCTCGGAATGAGTCTGGAGGATCTGCAATCAAGCTTACTGGGTCTACAATGGATGAAGGCAGCCTAGAAGGTAGTCAAGAAAGCAGGGAAGTAGGAAATGGAGGTAATTCAAAGACAGATGAGCAGATGATACCAGGAGAAACTAGGATGAAAGCTACACATAATCTCAAGAGTAGAGGAAGGAGGCCACCGATAAAGAAGTTCAAGTCACATGGGTTGGAGCAAGAGTGTTTTGATGACGTAAAAGAAGAGTGCAGCTGCACTGAAGAGGGTGTTGGAGTGAAAGATGAAAAGGATGAAATAATGGACACTGAAGTAGATTATGGCAGGAAAAGGAAGAAGCAACTCCCACAGAGGTCAAGAAAGAGAAGCAGGCAGTTGTTTTCTGGAGATGAAAATTTTGGTCTAGACGCCTTGGCAACTTTGGCAGATTTATCTCTAAATGGACTATTGCCATCTCCTACTGTTGATTCTGAGTCTTCAGTGCAGGTGAAGGAAGAGAAGGACAATGGCATGATAGAAAAGGGTGATAGAAATGCACGGCAGGTCAGAGTAGTTGGCAGTCATGAAGAAAAACCTAGAGTTTCATCAAACCGAGAAAGAGGACCCCTGTACAAGGCTTCTGCCAATAGTGTGGAAGTGGTGACAAAGGAAAAGCATCATGAAGATGCAAAAAAGGTTGTCTTGGATGGGGGGCATGTCAGCCCTGTTGTTGACATAAAGAAGAGGAGAAGAAAACCGACTGCACCAAAAGTGCAGCAGCTAGAAGCATTAGGCGAAACTTGTTCAGGAGAGGTACAAAAGTTGGAGGCTTTGGTTGGAGATGGAGGAAAGTTTCGAAATAAGCCAAAGAAAACAACAAACACACATGCCATTTCTAAGCAGGGTAGATTGGTGAAGAATGTGCCTTTGTCCGCCGAAGATCCTGAACTCACTGGATCAGGTGGGCCTGTGTCAGACCCGGTAATACAAAATCCTACTGCAAGTCAAGTTAGCTTAACGACAAGACTTCGAAGCAGACGCAAAATGCCTTTAGAAAAGGTTGTGGCTTCAAAGCCTGTGGAATGTCCAGATAAATGTGAGAAAATTGTATGCAATGAACAATCTGAGCGACTACACAATGCGACTGTGTTTTGCCCTCATACGGTCACAGACAGGGCATCAAGTTTGAAGGCCAAGTTTATTCATTGCTTATCATCTGCTAAGGTGCGTCGTTGGTGTACGTATGAGTGGTTCTACAGTGCCATTGACTGGCCATGGTTTACTCGGAATGAGTTTGTGGAGTACTTAAATCATGCAGGCCTTGGGCATGTTCCTAGACTTACTCGTGTTGAATGGGGTGTTATACGCAGTTCACTTGGAAAGCCACGCCGACTATCTAAACGATTCCTTCAGGAAGAAAGGGAAAAGTTGGAACAATATCGTGAGTCAGTTAGGAAGCACTATAATGATGTACGGTCTGGCATTTGTGAAGGTTTGCCCACAGATTTAGCTCGGCCGTTATCTGTAGGACAGCGTGTTATTGCTTGCCATCCAAAATCAAGAGAAGTGCATGATGGAAATATCTTAACAGTCGATCGGAACAGATGTAGAGTTCAATTTGACAGACCAGAATTGGGAGTTGAATTTGTGCTGGATATTGATTGCATGCCTTTGAACCCATTGGAGAATATGCCAGAAGCCTTGAGAAGAAAAACTGTGATCTTGGATGGTATGGGCCAGACATTTGAGGACTCCCAACTGGAGATGAAATCTAGAGGATTGGGTGTGGGTGTTTATCCAAAGAATATACAGAATGACAGAATGGATAAGTCGGGGGCAGAACCTTCTTTTGGCCCCCCTTCTAAATATTCTTTTAACACTCTTTTGAAGCAGGCAAAGGTTTACAATGATTTTTTTTTAGTTGTGAATTATTTTTTCATGTTATCCTTTTGTTTCTCTAGGTTAACTTTTTATTGAGATTTTTTTCCATACTAGAATATAGCCATAAGTATTTTAATTCATACAGGGTGACACAGTTGATTCTGTTATACAAGCAAAAGCTGCAGCTAATGAAGTTGTTGCGGCTACCCAGCAAGCATTGTATAACCAGCCTTGTACACTAGCACAAATCCAGGCCAAGGAAGCTGACATCCGGGCACTAGCTGAATTGACTCGTGCACTTGATAAAAAGCTACTTCAAATTAAATCAAGGTATATGGTTGATGACCATATTAACTAGAATAATGTAGGCGGCACCCTCAGTATTGACATGATGTTAGACCTTAATGATTGGATGCTGTGACGTTATCAGGAAGCAATATTAGTAGAATTGAGAAATATGAATGACGATGTCGATGATCACAAGAAAAATGGAGAGGCCATGAGAAATTCAGAGAATTTCCGGAAACAGTATGCAACTGTCGTTCATCAGCTCAGGGATACAAATGATCAGGTTACTTCAGCTCTTGTATACTTGAGGCAACGGAATACAAACCAAGAAAACTCGATGCCTCCATGGCATCGTGCGATTCCACTTCCTTTGGCTGTTGGAGGTTCAAGTTCTATGGATCCAAGTGCTTCTGTCACATCGGATACAAGTCCACAGATTGGGGAGATCATTAATAATTCAGGGAGGAAAGCAAGAATGCTTGTAGATGCTGCAATCCAGGCAATGTCTTCTTTGAAGGAAGCTGATGACGGGCTTGCAAAAATTGGTGGAACTTTAGATTCAATGACTTCTCTACATGCTTGTGTTGATTCTAGCAACACGGGAGTGAAATCAGGACATCAGGTTGATTCTAGCAGATGTGCTGATCAGGAAACATTAAGTTTCTGTGAGAATTCGACAGCCTCTTTTGCACCTGAATTGATAGCAGATAATGCTACTGATGTTCAGCAGAAAGGTACCTTGGATAGGAAGGAGGCACCGGTACTGTCTGAGCTCATCACGTCATGTGTTGCTGCCTTGCTCACAATTCAGACTTGTACAGAGAGACAGTATCCACCATCTGATGTGGCACAGATGCTGGACAGTGCAGTTACAAGTTTGCAACCCTACTCCAGCCATAATCTTATTATCTATAGAGAAATACAGCAATCCATGGGTGTTATTAAGAATCAAATTCTAGCACTGATACCAACTCACACAAGCATTTCTGTGGCGACAGAGATTCCTGCTGTGCCAAGAAAATAAAATTCATCTTTTGTTTTTATTTGATGAAGGATGCGTACAGAATCAGTGGGAAATACTACCCTCTTATGGGATCTGGATTCACCCTCGAAAAATAATTTAACAGTTGGGCATGCATGAATAAGTCCATATGCATTGTGGACAAAGCCAGTGGGTTGTGGCTGGGATCAATTTGCTGTTTCGTGTTGGCCAGTTGTTTTATGTATCATGCACGAAGGCATGAGTTCTGCCACATTGGCTCCTTTTGATGTTGGTAGTTTCCAACCAGCATGGCATGTTCTGTAGAAATTATTTGGTGCCAGTAAAAATTGTATCAATGTTTATTATATTATTGATATGTGAAGTCTGCCGAGGCATGTACAATGGATCAAACCAAGTTATACACAAGCTGTATCCATTTCCTTGTTTCTTTTTATTAAGCAAGTTTAAGTGTAAAGATTGTCATGGTCAGGGAAGTTGAGCATAGCACATTTTGCTGTGGAGGTCAAATATTGCAAGTCATCAAGATCAAAATCAGGTGGTCTACTGTTCAGAGTCAAAGGAATAGAGTTCGTTAGCCTTCTAAAAGGTGAACCAAACAGGTGTGTTGAGAGGGGCCATTTGATACTAGTGTCTCTCACGCATTGTGTTTAGATAAGTTATTACTTCATAAGCTCAACAGGTAATGTTGTGCACTTGCATATTTTTTAAAGGCACTCTTAAAAGAGTTGCCCTCATGCTTATTTTAATATTATTCAATGGAATAGTGGGTCAAAAGGCTATTAAACTCCTAAAGTATCAAAGTAAAACACAGGCTAAGCTGAGCGACGATTTCATTGCAAACGGCTGTGCTTCTTGGTGTATTCCCTGAATGTAATCTGTAAATGGAAATTAGAAAATGAGAGTGATAGAGAGGCTTCATAGACTTCAATTATGAGTTTCAAATGTATATGCCATGTTAACATAAACATTGCAGTTCATTAAATGATTTCTATGAATTTTACTGAATGGTTGGTTGATCATACATTCTTAAACTATGGAGATACTTTGGACTTTCTGAAAGTGATTGTTATTATGATTGAAGTTATTCATTTATTTTGAGATGATGAATCAATAAAAATTGAGAACATTTTTCCAAATACGATGGAAAGAGGGGGTCAATCGCTGCAAAATAATGTGGTGCAAAGTTTTGCAGCGGCATTCCTCGATAATACTGATCATTTTCTGATATTTAATGGTTATTGGCTTGCATTCGTCCTGTAAAACTGTTCTCTGTTTGGCGGTTAACTCCTAGCTCCATGTTTAATTTTGATTAGTTGAAAAAGTTTCTTTTTGGCTTGCGGAGATTTTGACAAGTTTAAAAAGTTTTTTTTTAAAGCTTCTAGATATAGATGTAGAGAATAAGCTTGTAGTAAATGAT
>TRINITY_DN204424_c1_g2_i1:0-427
ATTTAGAGATAAATCTGCCAAAGTTGCCAAGGCGTCTAGACCAAAATTTTCATCTCCAGAAAACAACTGCCTGCTTCTCTTTCTTGACCTCTGTGGGAGTTGCTTCTTCCTTTTCCTGCCATAATCTACTTCAGTGTCCATTATTTCATCCTTTTCATCTTTCACTCCAACACCCTCATCAGTGCAGCTGCACTCTTCTTTTACGTCATCAAAACACTCTTGCTCCAACCCATGTGACTTGAACTTCTTTATGGGTGGCCTCCTTCCTCTACTCTTGAGATTATGTGTAGCTTTCATCCTAGTTTCTCCTGGTCTCATATGCTCATCTGTCTTTGAAATACCTCCATTTCCTACTTCGCTGCTTTCTTGACTACCTTCTAGGCTGCCTTCATCCATTGTAGACCCAGTAAGCTTGATTGCAGATCCT
>TRINITY_DN204425_c4_g1_i2:0-1559
TTTAATGAACAGAGCGGTGTAACGCACGATTTGAGAATCTGGAAAGTATAAGAACAGATGCTCCCTCCCCACTTTTTCTTTGTAAGTACTCGAGCCACTCGTTACATTCTGTCGTAGCTTTTCAGAACCATGCCATTTTTTTCCATAAAACTATTCTTGTGATAAAATCAGATCAGGTCCTCCTTGATCTGAGCTTAGAATTCATCTACTTTGTCTCTATCTGCATACCATACCATGCCATCCCTATCTTTTCTCTGCAAGCCCTACCTTTGCCTCTCTCCCCTTGTGTTACCAGAAGATATCAGCAGCGATGAAGCTGAAGAAGAAAAAGAAGATGGTGTCACTGGTTCTCCTGTTCTTGATTTCAAGATGTCCAAATCCAAATCTGAATATTCATCACAGCCCTCCTCTCCCTGTGAACTAGGAAATGGTGCAGTACAAGAAAGTAGAGATGATAGTAAATTTGTGTGTTGTCCCATTGTGGGTCAACAGTTTTGTTCATCATCACTTGTTGTGTTGACAGTGAGGAAGAAGCCTCTTATTTTCAGTGGAGGAGGATTCACTGTCACTGATTCCAGTGGGCAAGTCGTTTTCATGGTGGATGGGAGGGGACCCAGTTTCTCACACAGATTGCTCCTCATGGATGCTCTTGGAAAGCCTCTGCTCACATTGCACCGGAAGGTCCTGAATATCATGTACAATACTTGGGATGGTTTTGCTGGAGACAAATGTGATGGACAGAAACCCATTTTCAGAATCAGAAAATCCTTCATATTCAATAGAAATGCTGTTATAGAGGTCTTTCTGAGCTCCAATAAACGAAAGGGACAGTTCGATTATAAAATCGAAGGATGTTACATGGAGCGTTATTGTACCTTTTATAGTAATGATAGGACTATAATTGCGGAGGTCAAACGTAAATATGCAACACCGGAGGTGCTGTTGTCTAAAGATGTGTATAATGTGGTGGTTCGAGCAGGGATAGATCAAGCTTTTATTATGGGTTTGGTGGTCATTCTCCATCAGATGAGTGGAGAAAATGACTCAATATGACCTAAAATACAATTAGTTATTTGTAATGATATAAATCTCAGATTCGAGATCCCTGTGGGATGGATTATTTGGTTGCAGTTAGGTTTTGTGGAGAATTGATCAGAGTGTTCATCTCCCATAACGAATTATGATGGATTTTTCAAATCCTCAACTGAATTCATCTTCGCTTATCTGTAATGATATAAATCTCAGATTTGAGATTCCTGTGAGATGGATTATTTGGTTGTTGGTTTTGCCAAGAATTTACCATAATGTTCATCTTTCAGGATGGTAAATGTTTGGCTCACTTTTCAATTTCTCAACTAAATTCATCTTCATGACCAAGTTTCTACTAAATGTGAATCCCCTCAATCTGGAATAGGATACACCAGTTCTTACTATATCTTTACCTTGGGTGCATGAAAAGAATATGTGATAATATGAGAAGATTTCAATCTGTAAGCATAAATGTAATTCCGTAACCTTTCTTTAAGTTCATGATATACAAGTTTGGGCTTTTAAAAAAC
>TRINITY_DN204426_c1_g1_i1:0-231
CTCGTCTGTCACCCGAAGTAAGTAATTCGCATCGGAAAATAAATCTTGTTTTTGTGTTTGTATCTCTGTGAGCTGAATTTTTTATAAATGTCAGCAAAGACGTCCGTGTCGTGTTTGTAAGTTGTAATTACGATTTGTGATTTCAGCCTGAAAAGTGTTTTCATCATGGGAGGCGGCGAAGGCTCCACAGCTCGGGAAGTTTTGCGGCACAAGAACGTCAAGAAAGTGGTC
>TRINITY_DN204426_c2_g1_i1:0-502
CTTCATAGAAATTGATCGTTCAAATGACACGTGTGGTTGAACAGACGTGGTTCCTTATACTGCTCACATTCCGTCCTTCGCCGACACGTGGGGATGGGTTATGGTACTGCCTGGTTCTTTACCCTAATTTTGTTTCTTGATTTAAGTGAAATCTCATGGTTAACAACAGCTTTAACATCATGTAACGGAAAACATGCAGGCATCTGATCATCCACTAACAATAGACGCCGAAGAAATCGATGGCAGAATAGAGCAGAGAATCAAAGGCGAATTGCGGTATCTGGACGGAGAAACTTTCATGGCGGCATCGACATTGAATAAGAGTGTCCGCACTTCGTAAGTATCTGTCATGGAAACTTTCTGCAAATTTCTTTACAAATTCCAGGATTGCTGACAGGCCTGTCGATGATGCTTTTCAGGTTGTTGAAGGAAACTCATGTATACACGGAAGAGACGGCCCGATTCGTGTATGGCCACGGGAAGGCGTGCCATAAATCATAAC
>TRINITY_DN204429_c1_g1:0-1208
CGGTAACAGGATTCGATATGGACACGGAACTTTCCAGCGACCGACGTTTATGACCAAACATGTAAATTGACGCAAGTGAAAGAGGCGCGAGAAGAATTTGTATGCGCAGTAAAAGGCAGACCCTGCAGACTGCCGTGTGAGAGACGGAAGCTTCGGACATGAAAACGAAAGATCCATGACTTCTGAAAACGCCGGCCATGGAAACACACTTCTCACATGACTTTAATGCCTTAACGCTCATCTGCCCTTGCCTAAAGTCCAGGCACGGGCTTCTTTAAAATTCAAACTTCAGCTGTATATACAAAGGGCCGGAGCAGGAGCTGTTCTTTATTTCCTTTCTCCCTTACTTCTGCAATGGAGATTCCTCTGTCTAATAACAGAAGTCGGCGGAGCTATAGCCAGAGACTAAGGGATGCCTCTGTAAGATTTGCTTTCTCTCCGTTCAAAGTGCAGCCACGAGACTCCGGAGATGATCGTGAGTTCGAATCCGGGGACGAAGAATATCGTTCCCTGTCGATGCGTGGAGGAACAGATTTTTGGAAGAAAAGGCAGATTTTTATCCATAGCTACCGGTTTACCGTCAAGAAAACGGTCCCCGAGAAGGTTAAGGCCTCGTTACGAAAGATCAAGGCGACCGCACGGACGACGGCACAGACGATTAAATCGAGCAAATACTGCGATATTTTCTTTGGCCTCGAGGTTGAAGAGATTCGATTGCTGCAGCGTGGGAAATACAGAATATATAAATTAGGGTTTGGTGATGATATCGATGGCAATTGGAATTTCGGGTTGTTGCAGTGCCATTGTGAGCGGGGAATTGAAACCATAGTAAAAATATCGGAGAAATTTGGAATTTCTAGGTTGTCTGGATGAATTTTCAGGCAGAGATACAAAAATAACCTGTCGGAAATATAATCTCCAGAAAAGTCAGAGACTAAAGATTCCACAGATGGTTGGTGCTAAGAATTAATTTAGATTGGCGGCCAGGAATGTAGACAGTAAACCATGGTTTATCCATGGAAATAGTTAAAATCGTTTTTTTTTAACCCCTTTTTCATTACCGCGTATATATTATGCGAATCAGTCTTAGGACTCAAATATTTCCTTTTATATTATATTGGAGTGTAAATGTTATTGTAATCTTTCTTTGTTTTTTGAAGTGTGAAATTTTGGAAATTTACTATTAAAAAAAAAAAAAACAAAAAAAA
>TRINITY_DN204429_c2_g1:0-848
GGTTCACATGTCAGGAGTTCTTTTTACCCTCGTTCTTGCTGCGTTGTGCCGACTCCATTTGCGTCGCTGCTCCTCCCGGAACGGAACTCTGCAACTTCGCCCCTCATCTCTGATTCAATTGGCGTTACAACTGCAATCTTTACGCTCCAGGAACAGCCAGCGCATGGATGCATGTGGCCTATCTGGAGAAGAACTACTCGGGTTTTGTGTATAGCTCCTTCTCAAATTCTGAGGGTAAGATTGTTATTCCTTGGTCACGACCGTGTTGGTTAACAGTTTTTCGACTGCTATTGTTCCAGGTAAGTAATGCCTAGAAAGGCTGAAAAAAAAGCCCTCCCTAATCGCAGAAATCTGGGGAAGAATGATACCACACAAAAAAGACAATCCTTCTTTGGAAGAAGAAGACGAGATAACCATAATGGAGGCACTGATGGACTATCTAAAAAATGTTATCTTCTTCGCTGCATTATAGTTATCTCATCTTTCTTCTTCCAAACGGATCTCTACGACCGACAATACCCAACGAATTTCAGGAATTGCAAGAACACAATACAAAAAACCTGTGAGAGGTCTAGATTGACAGGGCTTGTTTCATCTCTACAACGAATCTCAAAAGAATTATGGGTATAGATTAACAGACGATGCTGCATACCCACAAGCATGGCTTGTCCCAGGGCATGATTTGAAAAGGGACACTAGCGGTTAGGTCCTCTACACAGGGAACCCTTAAAGGGTCAGTATAGCGATCAAACTGTCCATATGCTACCTGCCTACTTACATTACCTTTGTGATATTGTTACATCTCTCACTCTATCTGTTCCTACCTTTGTGATATTGTTGCATCTCTC
>TRINITY_DN204430_c3_g1:0-3345
GTTTATTTATATAGTTCCATTTACAAGTTTACTTACAGTTTCTATCGAATCAAATCGAGGCAAAAAGCTAATTTGGTAAGAATTTTACTTTGAAAGAACTGAATTTTTCCACTTTGTCACTTATTATTATCATTTTTCAACATCAATTTTTAAATTCAGACGGCTTGGAGAGCGTTCCGGCCAAAATCCAAGAAGAAGGAACTCGAAGAGTGGTTGGCGAATGGTTGTTTAGGATCCAGGGTTGTTTTCATTGAAGGAAAGAAGATATCCGCCAATCCCTTTGAATTGATTATGGTGACCTGCTGAACTTGGGACAGCTCAAGGTGCGAGATGGCGAGTCGATCGCGGGTGGAAGCGGTGGTATCAGTGTTTGTTACCGTTCATCCTCACGAATTACCGGGCCTGCTTCACGCCTTCACCTGTTTCTTCTTTCTTCTAGGTGCATACTTTGTTGTTCTTCCATTGAGAGATGAGGGTGCAATCTCGTTAGGCTTAGGTAGTTTACCTGGGCTTTTCATGGCATCTCTACTGCTGACTCTCTTTGCAGCCCCAGCTTCAACTTATATCTTTTCATTGCCTCATCTTTCGAAAAGCAAGGCTTTGATGTTGATACACAGATTCTTTGGTGCTTCCCTTGTTCTTTTCTTTGTGCTGTACTCTGGCTTGTCAATTACATCATCTCCTTACTTTGCTACGGATTCATTGAAATTGGCCTTTCTACACGACGCCACAGAAGAGATCGATGCACCAGAGAGAAAATCAATAGATAGTAGAGGTTTGGAGGATCTTGGATGGTATTATATTTCATTGAGAATCAGCTTATACCTCTGGGTTTCACTTATGAATCTTTTCACCATCTCAGCCACATGGGCACGGGTAATAGATTTGACAAACAGTGAGTCAGGTTCTAGATTGTTTGGGTTTGTGGGTGCTGGTGCTACTCTAGGACAACTTTGTGGATCGTTGCTTGCAGTTGCAATGGCCAGATTAGGACCTTTTTTGCTCCTTTTCTCTGCTTTGCTAATGGAGTTGGCCGCTCGCTTTTCTGTTGGTATTGGTCAGGATGAATATCATGAATCTCAAGAATTATCTATACGAAGTGTAACATGCAATCAGTCTATGGAAAGTCATTCAGAAACGACAGATAAAACACCTGCTTTTGTGAAACACAAGTTCTCTGCTATGCTAGAGGGCCTTCAGCTTATCTTGGCTTCAACATATCTTCTCCATGTCTGCTGTTTCCTGTGGCTTACTGCAGTGGTCTCTTCCTTCTTTTATTTTCAGAAAACAACTGTAGTTGCAACAGTGGTTGCAAATGCCCTTGATAGAAGGAGAATGTTTGCTCAGGTCAACAGTTTTACTGCTGTCTTCATCCTTATTGGCCAGCTCTCTTTAACATTTCCACCATGGCACTGAATGCCAAGAGATGACATTTTACTGTTTCAAAGCGACGGTTTTGACAGAATTTGCAAATGGGTCAGATACTCACAACTGCTGGAGTGACAACAGCAATATGTGCAGCTCCAGTAGTTGCTCTTGCAAACATGACTGCAATTGCCATCTGGCCAACCTGGATTGTGGTGGCAATATCTGAGACTCTACGAAAGGTCTGCCTATTTCATGTTTATCAGAAGTAATTCGTAAGATTAATGATGATTAGTTTCCTTCAATTATCTGCTCAAAAGCTTTCCTGAAATATTCAAAAACATGCCTTTTGCTAACGTGAAATTAGTACATATAATGTTAGCCTATTCTGCAATTACATTGAGAACTCAAATTGCACATCGTTAATTAACATTTCCGAGAAAAATAGGTTCAAATTCACGTCTGTTGTATAATTAATTGCCAACAGACTGCCTGCGGTTATACTCTGGGATCTTCCATCATGAGTGGCTTAATTGAATCCATCAAAATTACTTTTTTATGTCTTAATCAAAGCCATACAAATCCCCCCTTTATAGTTTTCAATTGTCTGAATATCCTAGCCAGGTAAGGCATTATTTTTTTGAGGTTTGGACAGTCAATCCTCTATCGTGGGGAAAACTAGATTTTAAGCAAGACATCCATATTGCCTTCAACCATTTCTTTTTCCGAGGAAAATATTCATCTAGGCTGGTTTTGATAATGGAGTTTTCTCATATTAATCAACGATGGCAACAAAGGTTGTTGTCAGAAATCACATATATATAGTCAGTGTCTCATCTCCCTTGTCCATATCTGGAATCTAGATGACTGGACATTTTTTTACTTTGACTGAATAGTTGCGACTTGGAACAGAGGATAGTTGTAACAAACAATAGTTGCAACTCTTCAATTGGTTTTTGTCTGGTAACTTGCATGCCACAGCCAAAATACAATCATTTTGTAGTGTCAAGTGATCTTCAACTTGTTTCCTCCCTTTAAACAATTGCCGTGGACTTCTGGTTTTCCTTCAAAAGTCATTATTGGGATATGAGTAATAGCATGAGGTGAATTCAAAGAAGAGACATAACATAATGCTTTTGCAGGTCTTAAATTATGTTCTTACGCGGCCTGGTAAGGAGCTTCTTTTCACCGTTGTTACGCGAGACGAAAAGTACAAGGCCAAGGTGAATTCTATTCTGTTGGGTTATTCTGTTTATTGCTTTACTGTTCTATGCTAAAAGTGATGTTGATGCAGGTATGCATCGATGTACTTGTGCAAAGATTAGGGGATGCTGCAGCTGCTGGAATCTACAAGATACTCCAGGGATCACCTAATAAAGGCCCCTCAACTGTTGCACTGTGTGCCCTGCCGGTCTGATATTTTTTCTATGTTTAGCATAAGTTACTTCACATTCAATTATATCTTTCACTAGGCTGACCTATGATGTGGATGTAGGTCTGTTTTGCATGGTTCGGTGCAGCATTTTCTTTGGGGCGTAGACAAGCTCGTCTTGCAAATTCTCATGCCATTTCTTCATAATCACCTCATGTAATTAGTATAATATTTTTATTCCAGTCAAATTCAGATTTAAATTGTGGTGTTCTTTTACAATGTAGACAACTACTGTGGACTGACACCACTGGTGACCATAATAGCAAAACCAGAGAGGCAAGATAGCAGGATGAGGACGACGATGATCATGTGTTGTCGATATTCAAGGATGTTTTTTCATGTATGTACTCTTCTAATTAATGTTAACAAAGCCTTTTCTTCTTCTTCTTTAATGTATCCTTGCGTGTCCATCTCATCTAAACGGTCTCGAGCAAGAGATGCCATTCTAAAAGTATATACTGATACAATTTTCTGAATATTTTGTGACATTATATGCTTGCTATGCAGTTTGATAAACTGATTTAATGCATTATCATGTTATTTAAAAA
>TRINITY_DN204430_c5_g1_i1:0-283
GGCGAAGGCAAAGCATGGCACTCACACAAGCAATTTGCAGAGATGAAGATCCGCAATCTGGACATCTGTAGCAGGCTTTTCAGTGGACAAAGGGATTGATGGTTCACATCACCGTCAGATTCAACGGGACATCACCAACATGCATACCGCAATCTTCAGTGAAGACCAAGCTCGTCTACTACCTCAGTATGCCACCCAGAAAGAGCTGCAGATAGTATGGCTATTCATCAGCAACCAAGAGGAATTGTAGTTACCAGATAAGTTCTTTCAGCAAGAAACTAAT
>TRINITY_DN204433_c0_g2:0-8679
GTTTCCCTCTCGGAGGCGCTTTACTCTACTTTCGTATCAAAATGTCTTATTTTCGCATTGACGGATCACTGAGAGATGCGTCGAACTCATTCTCAGGCGGTCATACCCTAGCTCCCTTCGATCTCCGCCATACATGCATTTTCCCCCTCCATTTTGCCAATTTTTCATGGCGGGAGGCCTCGTACGTTCCAAATTATGAACAGCCGCATCCAAATCTCGCCGAATCGACCCCGAATTTGGCGGATTCGGCAAAAACTGCAGTCAATTCGAGTCTCAGGACCTAAATTTAGACGCATCTAGGGCTTCTTGTGCTCAGGCTTTTCTCAGCGCTTCCAGAAGAAGTTTTTCAACCACGGGAAACCCTCAGTGAAGGAAGCGCTCATGGAATACGGCAGAACGATGTACGATATACGTTGAGCTCGAACCAGGGCTTTTTAGAGAGGCGAAATCTTCTGATCATGAATACGAATACGTATAGGCTGTCGAATACTACGTATTCGGAGGTTGCGCCGTGTTTGCCGTTGCCAAATTTGCCGATATACTTAGGAGCCAGCAGCCAGGATATTTCTTTGTTCGAAGATGTGAACGCCGGTGCAGGCAACAGCTCGGCCGTGCTATCACAGGCCGGGAAAATAGCAGAGTTGCTGAAAATTACGGACATTAGCTACTTGTCTCTCAGAGAAGAGGCAAGAAATGAAAATGCTTCACTTTCATCTGAGCCAGGGAGTCTTCTTTCTGCTGTTCTTCGTCATGATCCGGAGGCATTTGACTATATCTCACCAGGTCCAGTCAAGGAGCGTGGTTGGCGCAATTTGTCTTCCGAGAAAAAGTCTTCTCAAGAAAATTCTCATGGGGGCATTCAATCACATAGCATTTCAAAGGGGGCTTCGTCAAATTTTCCAGAGGGGACCTCCTTGAACACACAAACACCCGTATCTGCAAGAAAATCCAGAATGATAAGAAAAGACAAGACTAGTGAAGTTGTAGATAAGGGCAAGTCGGAAGCCCTTGATCATCCAGATGGCACTGTTGCAGGATTTTGTGAACTGTTGGATGATTATCTTGAAAGAGCAGAAATTCCTGGAGAAGATGAAGGTGAAGAGGAGGGTACATGGCTTCCTCTTTCTGATATAAAACTTCTTGGAAATGAAATTGCGTCAGCACATTCAAGGAATACTTTACATCTGGTTCCTGTGGAGACTATTGTAAGACTGCTAGGTTTACTTGATCGTCATATACGGCGTGGGCATGACATGACAGTTGATGAAGAAGATGATGTTGATTCAGATAACTTTTGCATTGTTATGTCTGCGTTAGAGTCTGTTCATATAGCTCTAATGATAATGACTCATCAGCACATGCCTAAGCAAGTGTATAGTGAAGAAATAATTGACAGAATCATCAACTTCTCAAGGCACCAGATTGTGCAGAGTGTATTTACTGCATATGATCCTTCCTATCGAAGCATTTATAAAGGCAGAGAAACCGACAGCTACCGGGGGGATGAAGGAGAAGATGATGATGATGATGAGTATGGATCAGTGAAAAAAGGCCGTCGTAAGGGTAAAATGGTGAAGGCTAGAAAGTTGTCATTGTTAAAAGTTTCTAGCACCGTATCCACAGTGCTTCAAAAACTTTGCAGTATTCTTGGCCTTTTGAAGGAATTGCTGTTAGTTGAGCGCCTGCTTGACAGTTCTGTCCTCCAGCTAATCAAGACAAGCCTTGCAACACTTACCATAGATAATATACAACTATTGCAATTGAAAGCTATTGGTGTAGTATGTGCGGTGTTCAGCTCATATCTCCAGCACCGGACTATCATAATGGATGAAATCATTCAATTACTGTGGAAATTACCATCATCAAAGCGTAATCTTAGAAGTTACCATTTACCCGATGATGACCAGAAGCAGATTCAGATGCTTACTGCCTTATTGATTCATGTGGTTCAGTGTAGTGTTTCACTTCCTGAGCTTCCAGAAGGTGGCAGTACGACACCGGACACTGCTGATCAATCTAATAGTCCAGCTAAATGTTTTGAACCTGCGACGGAGGCTTGTATGCATTTTTGGGGAACAGTTCTCCAGCGGTGGACATCTCCGAAAGCTCATGATGGAGCTGACATTAAAGGAGTTGTTGAGAACCTTGTTTTAGATTTACTAACAACATTGAATGTGCCCGAGTACCCAGCTGCTGGGCTTTTGCTTCATGTTTGTGTTTCACTTTTTGGGAATGCTGGTCTAAAGTCTAAAGATGCAGTTGTGCGTGGTATGGCAATTGATCTTCTTGGTCAGATCGCTGCAAGACTAAAGCATGATGCTGTGGTTTGTAGCAATGATAAGCTCTGGATCTTGCAAGAGTTGCATGATGACAAATCTGAAGGTTTTGGGCTGCAAAAAGAGAAGTGTGCAGTCTGTTTGGAAGGAAAAGGTGTAAAATTTATGATTTGTTGTGATGGAGGTAAGCGCTCATTTCATGGTGATTGTATTGGGGCGACAGAGCAGGATATACTAGGTCGTGGTTCCCTTTGTCATTGCTGCCTTTGCAGGAAGCAGCTTTCTTTCCTTGGTGCTAACCTGAAAATGCATAGTGAGAATAGAGAAAGCAATTTGAAAAGTAATGCAAAGCAAATAGCTGAAGTTTCACCTCGAGCAGGAGTTGATGTTATTCAACAAATTCTTATAAATTATCTACAGGAAGTTGGATCTTTGAATGACACATGTTCTTTTGCACGGCGGTTTTACTTATGTCAGTGGTATAGAGATGATCCAAACGCGTCAAAGCTGCTTGCCTACTACCATGGGAGGTTGAACTCAAAAGCTCCTGTTCAGGATTTTGGAGTTGTTGCTGCACCCTTGTCGAGGAATGTGATTGCAAGAATTTCAGCAGCATTAGGGCAACAAAGGTCTCTTGCTCGTGGATTTGATAAAATACTCGATACATTGTTGGCCAGCTTACAAGAGAATTCACCTACACCTAGAGCCAAGGCATTACGAGCAGTTAGTGCAATTGTGGAAGCAGATCCTGGCGTCTTGGGTGACAAACGTGTTCAACGTGCAGTAGAGGACAGATTCCTTGATTCTGCTATTTCTGTGCGAGAAGCTGCAATGGAGCTCGTTGGTCGACATATTGCCTCTCGTCCTGATGTAGCTGTGCAGTATTTCGATAAAGTTGCAGAGAGAATTATGGACACAGGAGTGAGTGTTCGTAAGCGTGTAATCAAGATTATCCGGGACATGTGCATGTCTAAATGTGAATTTAGAGAGCTCACTGATGCTTGTGTTCGTATGATCTCTCGTATCAATGATGAAGAAACAAGCATACAGGAGCTTGTCTGCAGGACCTTCTACGAGTTGTGGTTTGAAGAATCAACTGATTCCCAGACTCAGTATGTTGGTAATGGAAGCACCGTACCACTAGAAATTGCAGAGCGGACTGAACAGTTAGTGGATGTTCTAAGAAAGTTAAATAGTCATCAACCTTTGATCACTATCATCAAGCGCAGTTTGGACTTTTGCCCTCAAAGCGCAAGAAGTATTGGTACAAATGCTGTGTCACAGGCTGTTGTTCGGAAACGCTGTGAATTGATGTGCCAATGTCTATTGGAGAGAATTTTGCAGGCAGAAGAAACAAATGGTGAAGAATCAGAAATTCAGGCGCTGCCATATGTATTGGCACTACATGCATTTTGTACAGTGGATCCCACTTTATGTGCTCCTGCATCTGACTCATCACGGTTTGTGATCACTCTTCAGTCATATCTGAAGACCCAAGTTGACAGTCGTGATGTTGCACAGCTACTTCAGAGTATCATTTTTGTAATTGATGCAGTCCTTCCTTTACTTCGAAGACCCCCTCAGAATTTTGTGGAAGAACTGGAACGGGACTTGAGACAATTGATAGTTCGCTATTCTTTCTTAACAGTTGTGCATGCTTGTATAAAGTGTTTATGCACACTCAGTAAAGTTGCTTCTCAAGGTGTGGGCACGTTTGAGTATCTTGTTCGGATGTTCTTTAAGCATCTTGAGCTGTACAATATGCGGTTTGAGCCAAAAGACAAATTGCATTTAGTACGTTGCCTTTTTTGTCTTGGGCTTCTTGTTCGTTATGGGGCAGATCTGATTGCCATGATGGATAAGGGAGCAATCAGCATAGTGAATATTCTTTTTTTATATAAGCACTACCTTCGCTCAGACGAATTTTATATCAAGGTCCGATCACTACAGGCATTGGGTTTCTTTTTTATTGCTAGACCTGAATTCATGATGGAAAAGGAGATTGGAAAGATTCTTGAAGCCACTTTGTCTTCGAATGCTGATACACGCATTAAGATGCAAGCATTACGTAACCTATATGACTATCTTGTTGATGCTGAGGAGCAAATGGGGTTACATGATTCTAGTAACTCTGATAAATATAATAGCCAGCCCAAGGCTGGTTGTGCAGTACCTGTTGCTGCTGGAGCTGGTGATAGTAACATTTGTGGAGGAATAATCCAGTTGCATTGGAATAACATATTAGATAGATGCTTGGATATGAATGATCAAGTTCGCCAGTCTGCACTGAAGCTTGTGGAGATTGTGCTTCGGCAAGGGCTGGTCCATCCAATTACATGTGTACCTTATCTAATAGCTCTTGAAGTTGATCAACTGGAGTCAAATTCAAAGTTGGCACACCGCTTATTGATGCATATGAATGAGAAGTATCCCTCTTTCTTCGAAAGCCGTTTGGGTGATGGCCTTCAATTATCTTTCAGATTCATCCAATCAGGTGCTTCTAGCTCTGGTCAAGCATTAAATCCAGGCAAGGTGTCAGGGAATATAAAGAATAAGAGTGATGGGAGCATATCTGCTGCTGCAAAAGTCGGGGTTTCTCGCATATACAAGCTTATTCGAGGCAGTCGTATTTCAAGAAACAAATTCCTATCATCTATTATACGTAAATTTGATTTTGGAAGCTGGAGCTATTCATCACTTCCATTTCTAGTGTACTGTGCTGAAGTTCTTGCCGCTCTTCCTTTTACTGTACCCGATGAGCCTCTATATGTAGTATATGCTATTAATCGAATCATGCAAGTAAGAGCTGGAAGCCTGGAGGCTGATATGAAGGCCTTGATTTCAGATGGTCCTTTTGGAGCTGTTGCGAAGGTCACATTTGAAGCCAAGGCATCTGAGAAGGAAATGGAAAGTGATGTAACATATAATATTGAATCTATTGAGCCAGTTGATAAAGTTTCAGGGGATGCAGATGATTCTAAAGGCATTCCAGATGTATATCTACAAAAATTGAAGGTTTATTGCCATGCTGCCATTGCATTGGCATTACTGTTAAAGTTGAAGAGGCACTTAAAAATTATGTATAGCTTGAATGATGCCCGTTGCCAGGTAATGTTCATGTGTTTAGTCATCTTAAAATGCTTTGAACTTTTTCAACAATTATATTTTGTCATTGTGCTTGTAAACTCATGCTTTTCTATTTTGTATAAAATTAAATTAGATGATGAACAGCCTTAATAGCTGTGTTTCTGGAAACAACTCTGTGGAAATATTTATTCTTGTGCTTGCTTCCAATTTAATGGTTGCAGGCTTTCTCCCCTACTGAGGCTATAAAGTCTGGTGAAGTTTTGTCAAGACAAAGTATACATTTTAGTGTAAAGGACACTCCCATCGCAGTCCCAACAACCGTCCGTGAAATGCTTGAGCAGTATCAGGATTTTAAAAGGTCTCTGAAGGACGATTCTTTGGACTACTCTGCTTATACAGCCAATATATCCAAAAAACGAGCCCGTCCTACAGCTGCACAAGCAGATGGTAATAAAGATGCTCAGACGAACGGTCATGTACCCACAAGAACTCTTAGAAAAATTGTTTCTCCTGCACGTAAAGTTAATAAAGCTGTTTCCAGTGAGAGTGAAAATGAGGATGATGATGACTATGATGACGACCAGTATTGGCCAGGTCGAGGACAGAAACACAGGAGATTAAGCAATGGTGGACGGGCTAAGGGAAGGAAGCAGTCCTTGTAACATAGTCTAAATTGTTTTTCAGATTGCTTCCAAATTAACTTGGGGCAACCAACACAATTTTGACTCATGTACACTAGGTAGGAGCCACATTTTAACGTGACAGTAGCCACTGGCTCTTGTAAAATCACTGAAATTTAACTGGATTCATGCGTAGAAAGGATTCTTAGTCTTACTAATGATTTAAGGTAAGTGTCCTCTACTTCAATAGCGGACCGCCAATTTGTGTAAATTCATTTTATGATATTAAAGGTCGCTGTACCTTGGACTTGTTTCTCTGTATCATTCAGGATTCAGAAAGACACGACTCTGCATTCTCTCATAAAGGGCAAGGAATTACTTGCCATTGCCTTTGAAGTGTATTTAGCGCTATATTGACGTGCAAGTGGAGTCTGACAGCCATCATTCACCTTGAATTTCTATATGACAAGGTGAGTATGGTATAAGAGAAATTTATTGTTGCAATACTGAAAATTTCAACAGGGCTTGCTATTTGGATAGGCCTTTCATTTTATTATGTGCCATTGTCATTAAATGTGCAAGTTTGAAGGGTATTCAAATGTGGATATTGTCACAAGCCTTCAAATTGTGAATTTGTATTGTTTAAATGATGATAGTAGCCACAGTATTGAATCCAGAAGTATCCTCTGCACTTGTAACAGTATTATTTGTCAAAGGATTTAAGGACAAATATTCAAAACTCTAGATATGAAACTTGCTGCATACGGGACATTGCGGAAATTCCGAAAATATTGATTAACCGATTCATGTGATTCTATGACTACTGCGTCCTTGTACGAAAATACACAATTTAAACTCGAGTCTGATTTTTAACCAAATTCTGTTTGTTCATTTAGTCTAAGTGACTCGTCTTCCACTTTAAATCGGTATTGGCAAAGACCAATGGAAAACAATGTTGATGATAATTAAAGAAAAGGGGACGCTGGATAACAAAGGTAACTTGAATCATGTTACGCTTGTCGCATCATTGCTGCCCTTTGCTGTGCTGTATAGATATCCTTGCCAGCATATTTTTTGTGGCCAAACACAAATGAGTGTCGCTGTTTGTATAGGAGTGACATATCTGTATGAAATTGGGAGTGTTGAGTTCTAGATGTACGAGATAAAAATGGATATTAAAAAACAGATGTAAACTTCAATGGTTTTTGTATCATTAATGGACTGGTGCAGCTAAGTATATTTCTTCAGTCATGTAGGCCAAATGTATTATTCACCTGCAATTCTTTTACAGTTCAAAGCATGGGGTGATTCGTACCTTACATTTGGTGTGCAATTAAAAATTTGCATTACATTCCATCTTATTATGCCTATTGGAAATGATCACGGGGATTCGAATTTATCATTAGGTGGTGACTTCTTGAAGTACTGTAAATTGATGAGAATTAACATAACATGTACAAAAGGTGTTATGTACTAGTATAATGTGAAGCAATTGCCTGTACTAGTATAATGTATGGTCTGAAGAGTTCCTTACCGTTTTGTGTCAGAGGAAGTCCCTCTGTAGCAATATATAGAGATTTGTCCACATAGAAAAGATCGAGATTTGAGGAGTGTGAAATGCATGATCACTTTGAAAAGAAATTACTTTTATAGCTTTACATACTTGTGCTTTTATCATGACACTTATGGACATGCCACGTATGATGTGACAGCACTATTTCATTGCTGTGGAAGAATTCAGTTAGTCAGTGAAAAATTGAGGATCAGCCAGGCTTACATTTGAGAGGACTAGACTAGGCTTTATCCATCTCTCCCGCCTAGTTTCCAGCATATAACAACTAAACTGAAATGTGCTTTTTCGAAGCTCCTCATTTCCTTTTTTTAATGCTATGTTGAATTCCATTGGCATTACCCCTTCTTGTATAACTCCTTATTTTGTTGCCTTGTTATCTGTTCCCGCTATTGATTGTTTTAAAAGTGTTTTGTGTTGAAGTCCATGGGTCCACACTTGTTATTCCTCAGTGTACATTTGTTATAACTTGGAAGGATAGCATGCAGGATTCATAACTATCGTTATTTTTTGAATCAAGCACTTGATAATAGAGAGAGATGTAGAAGTTTGTGTCCTGACTAGAGTATTATGATATGGACAGACAATGTTCTCTAAATTAATTGGATCTGATGCATGTTGCTAGCATACAGCCTTCCATGTTCTTTTTATTCCCCTGTGAGTTATTCCTGAGAAGGCTGGCTTCGTTTCTGTGAGCTTGATCCAGGTTTATTGCCATGCTGCCATTGTATGTTATCTGCAAAGTGTCAAACTAGAAGCTTGCAGCATGTATTTTGAATATGCAGAATCCAGACAAGTTTGTGTGCTTTGGAGCTGACAAAAGCTGAAGGATTCCAAGTTTGTGGAGACTGTGCATTATTGATGGAGCATTTCTTTCTTTTTTGATTTGTTTGATCATTATTGTGATTCAGATAAATGGACACAATTGATAATTATTTGAACCGAACATATTTCTTATAGTGTTAATACTGATGTTTCACTTGGATGTATAGTTTCCAGGTTTTGTTGTGCTTTAGTGATTTGGTCTTTTTGATTATTTAAGCTTTAAGTGTTGGTAAAATGGTTGTGTCTAGATCAGTGTTGCGGGGGAGTGCCCCCCCGGATCCCGCTCCCAATCCGCGCTCCG
>TRINITY_DN204434_c5_g1:0-1476
CTATAACTCTTTCAACCCTTTCAGAGGTTGTGGCATTTGCAGTTGGAAGTTTCATCCCTATGCCTGCGTGTCGAGTGTTCTCGATGTTTGCAGCTCTTGCGGTGTTAGTGGACTTCTTACTGCAAGTGACTGCATTTGTTTCTCTTATGACATTTGATTTGATAAGAACAGAAGGAAACAGAGTTGATTGCTTTCCTTGCATTAGAGTTAGTCCATCAACAACTGAACTTGAACATGATAATTTGGGCAGGAGGCACCAAAAACCTGGCCTTTTGGTGCAGTACATGAAGAATATCCATGCACCTGTACTAAGCATACCAGCAGTGAAAGTTGCAGTCCTATTGGTGTTCAGTGGTTTTGCTTTTGCAAGCATTGCATTAACTACAAGGCTTCAACCAGGTTTAGAGCAACAAGTGGTACTTCCAAGAGACTCTTATCTCCAAGGCTATTTCAATAACATATCTGAGTACCTTCGAGTTGGACCTCCGCTTTACTTTGTTTTAAAAAACTACAATTACAGCTTGGAATCAAACAACACAAATTTATTGTGCTCTATCAGTGGATGTGAGTCAAAGTCTTTATTGAATGAGATATCAAGGGCTGCTTTAACACCAGAGTCTAGCTACATTGCAAGTCCAGCCGCATCTTGGCTGGATGACTTTCTTGTATGGTTATCACCAGAAGCATTTGGGTGCTGCCGCAAATTTCCCAATGGGACCTACTGTCCCCCTGATGATCAGCCACCTTGCTGTGCATCTGGAGATGCCTCCTGTGGAATAAGTGAGATTTGTCAGGACTGCACAACGTGCTTCTTACATTCAGATCTGATTGGAGACCGCCCATCTACAACACAATTCAGAGAGAAACTACCATGGTTTTTGACTGCATTGCCATCTGCAGATTGTGCAAAAGGGGGTTATGGTGCTTACACCAATAGTGTTGATCTCAAAGGATATGAGAATGGAGTAATTCAAGCATCAGAATTCCGTACATATCATACGCCCTTAAACAAACAGAGCGATTTTGTAAATGCAATGAAAGCTGCAAGGGAGTTCGCTGGCAGAGTTTCAGAATCTTTAAATATTTCTGTTTTTCCATATTCAGTCTTCTATATTTTCTTTGAGCAATACTTGGACATTTGGAGGACAACCTTTGTGAATCTTTCAGTTGCACTTGGGGCTGTGTTTATCGTTTGTCTTGTCATTACTTGCAGTTTATGGGCTTCATCAATAATTTTGCTTGTACTGGCAATGATTGTGCTGGATATCATGGGTGTGATGGCACTGCTGGGTATTCAATTAAATGCAATCTCTGTGGTGAATCTTGTAATGTCAATTGGCATTGCAGTTGAGTTTTGTGTCCACATTACTCATGCATTCTCTGTGAGTGAAGGAGACAGGGCACAGCGCTCAAAAGAAGCACTTACAACCATGGGAGCTTCTGTTTTCAGCGGAATAACAATTACAAATTCATGCT
>TRINITY_DN204436_c2_g1_i1:0-240
CCTCTGTTCATTTTTCAAAGGATGGGCTTCGGACAGAGTGGAAGATATTGTGGGAAAAGATAAGATGGAAATGTTAGAAAGCAGAGCACTTGTCACTGGAACCACAAATGGCGTTTCATCTTAACACTTGCTCGCCAAATGTAAAAAAAAAAAAAGGTCAAAAGGAAAGAAAGTGAGAAAGACATTCACCAGTGCAAACAAACTTAAGGAGTTCCGCAAAGAGGAGGAAATTTCGAGTTA
>TRINITY_DN204445_c0_g1_i1:0-248
TGGGACTGATATTGCTATTAGTGGACTGGGCCTAGTATCTTCCTCTTGCTCCTGCTTTGCTGTGCTGGTGGTCCTCTTTATTTGGCTCCATCTCCATCTGCATTGTCTAACTGGTAGAATGCAGGTGGTTTTGGAGCTCAACCTCGGAGCTTGAGAGAGCAAGACAAACCTCTTTACTATCTAACATTCCTTGACCCGCAGGAGGCGGCCGATTGAAGAATGGAGAAGGCATTGTCCAAAGTTAGCAC
>TRINITY_DN204446_c4_g1_i1:0-588
CAAAAAACAAGTTTATATTAGTAGCAAATGTGGTGGTAATGTTCAATGGCATATATCTCTTGGTTGGTACTTCGTTCCACACTAATACTCCTCTTCTTCAAACAAATGCAAATGCAGAATCCCCTTCTGGTTTTAGTTTTTCCCAGTTTGTCATGGTCACGTTGTAACAAGTTCTGAAACAAATACATGGCTACAAAAGTACGATTGCCCAACAACCAAACAATGGTTCTAACATATAGAGCATACCTATTTAAACGCATCCCTGGCTTCTGAAATTAAACAGCATCACTGTCTGCTTCCTGCCTTTTCTTCTGATATTTCTCTAGGAGTTCAAACCTTTCACGCTCTATTTCCTTCTCGAAGGCTACTTCCTCCTGTAATTGCCTTAGTTTAATTTCCCTCCTCCTTTTGTCATGCGTTTTAATAAGTTCTTGCCTCACCCTTTCATATTCTTCATAATCTTTCAAACTGGTTTCAACTATCAACCTTCTTCTTGCAATCTCTTCATCAATTTTGATCATTAGTTCTTGTTGTTCATCATTTACAACTTGTGTATCCTTTGTGAGCTTAGCAGAGTCAACTTCAAGT
>TRINITY_DN204449_c0_g1:0-805
GACCCCAGTTCAACGGCGCTCTGGCTCGAGCTTTGTGATACAGTACAGGTCGGGTGGTCGATTCCTTCGCAGCAATTATTCTGTACCTTTATCTTGAAAACCTTGGTTCAGTTCTACGTAATTTGAAACCCTAGTTAAATTCTTTCGAATACAAAAGCTGCTGCTACTGTAATACCCTGTTTTCTACAATATTATGTCGGAATTGCCACCTAATTTGAATTTCTTTACAGTTTCAAAGCTTCTGCTGCCGTTAAACCCCGTTTTCTGCCTTAGAACTGCTAGGTTGGTTGAATTCTTTATAGTTTCAAAGCTTCTGATGCGAAACCCTACTCTCTATAATATTATATTGGCACTATTATTTAAAATAATAATAACGGCTACTTACAGCAGCTTTCTATTTCGTGCAAAGTTGTTTTTACTATGTTTAGTGTCTTCTTCCACTTTGTAGCCAGAGCACTCCACAGCGAAACGTTCGGAAAGTATTTAGCGTTTCATGTTTAATGGATGCAATTATGGCTGTTGTTTATTGTTTGCCCTTTTTAAACGGTTGCTTGATTGCCTTAGAATGGAATGACTGTCTGACGGCATGATTAGTGATATTATATTTTGCTCTATCTGAACGAATGTTTCTTTTATTTTTATTATCGGTAATGCTTTGTCAAGGGAGCGAATATGCCGTGCATGGTAGAGATACATACGAATAGAAAGTAAATGTGAGGCGAAGATTCCCGGACATGGTTCGATTCTCACGGGCTGTTATGTGATGTTCCGAAATGTTTCCAGCAATTACACGTCAGATAAGGAT
>TRINITY_DN204450_c7_g1_i1:0-240
TGCCTAATCCTCTGCAGGTGTCTATGTTGGAGTGTAACCATGACATCACAGGGAAACAAAAATATATTTTGCAGCAAGGCGCGATGCGGTCAAACTTTTTTCAGCAACGCCAATGCGCTTCCCACTGAATGCTTTCTCACAGGTGCTTTTTTTCAAGCTGTCGATTGGCTATAGGGTTGATTCGGGACTGTGGTCACCATTTCATAGAAGAAACAGTCATTTTTATATGTAAAATGTTGC
>TRINITY_DN204459_c1_g1:0-2571
GATAAGTGTTGATGCTAAACCTGTTGGAATGAATTTAAAGCATTGTTAAATGTGATTCTTGAATGGTTCGTTATGGGTTGTTTTGAGGTTTTAATGGGTATGAGATGGTAGTATACTTAATTGTGCTCAGAAGGAAAAAGTAATTTTCCCCCCTCTAACAGGTACAGACTTCCATTTACGCTGGCTAATAAGCGTTTCCAAAACCAAGGAAACACATGTACATATTCCGAGCAAAGGGGCATTCCAGGATAGCGAGTATGGGCTGGCTGATAAGATTTTGCGCTCGAGATTACAAAGCATGGATGCGTTTTTCCAAAACCAATGAAACATATATTCCGAGATCGGCATTATTGAGTCATGAGCCATGGCACATTTGAAGATGATGTTAAAACTAGTAATCTTACTGCAATTGTTTTTATCAGTAACTGCCATTACTTACGACCCCCGAGACCTCTCGGAAGATGGTCTTCTTAGTCTCTTTGACAGGTGGTGCAAGCACCATGACAAGACTTACACTGCTGAACAAAGGTCGTTGAGATTCCAAGTGTTCAAAGAGAATTTGTTTTATATAAACCAACACAACACCAGAGGTAACCACACCTTCTGGTTAGGGCTCAATGCATTCGCTGATCTTACCTCCGATGAGTTCCGAGCCCAGCAGATGGGGTTAAGAGGGCATCCGCCATTGTTGAGAAGCGGGAAAACAGAGCCCAGCTCGGGATTGATTGAGCTCTACAACATCCCATCTTCTCTGGATTGGAGGGATAAAGGCGCAGTCACAAGTGTGAAAGACCAAGGATCTTGTGGTGACTGTTGGGCATTTTCGGCAACTGGAGCAATTGAAGGCATCAACAAGATTGTTACAGGCTCACTGGTTAGCCTTTCTGAACAGGAGTTGTGTGATTGTGACACATCTTATAATAATGGCTGTGACGGAGGACTTATGGACTATGCTTTTCAGTGGGTAATCATGAATGGTGGGATTGACACAGAGGTTGACTACCCTTATAAAGGTGTCCAGAAGGCTTGTAACAGCAAAAAGGTGTTGCCTTCATACACTCTTATTTTTATTTATCAGGTGAATAGGCATGTGGTAACCATAGATGATTATAGAGATGTACCAGCAAACAATGAGAAGGCATTGCTACAGGCAGTTGTACGTCAGCCTGTAAGTGTGGGCATTTCTGGTGGTGAAAGAGCATTCCAGTTATATTCTGGAGGAATCTTCAATGGTCCGTGCTCAAATTCTTTAGACCATGCTGCTTTGATAGTTGGATATGGCTCAAACAATGGGCTTGATTACTGGATAGTAAAAAATTCATGGGGAAAAAGTTGGGGCATGAATGGCTATGCATACATGGTCCGAAACAGAGGTGATCCTGAGGGTATTTGTGGAATCAACACATTAGCATCCTATCCCATTAAGTCAAGCCCAAACCCTCCACCACCCCCGCCTATCCCCACTCCAGTTAAATGTGATGCACTCTGGTACTGTCCAGCTGGAAGCACATGTTGTTGTACACTGTACATATTCAGATTCTGTATAAATTGGGGTTGTTGTCATTTGGATTCTGCGGTGTGCTGCAAAGATCAAAAGTATTGCTGTCCTCAGGATCATCCCATATGTGACTCAGTTACTGCCCAGTGTCTCAAGGCTGCAAGAAATATGACAAGTGTAACAGGCCTTGCTCAAATGAGTGCTTCAATTCTATGATACTTTATGGGTGAATATATTCTTCTACTAAGAGCTTTAATGAAGCCTGCAAGATGGAGCTTAACTTCTGTTGAGATTACGGTTATGTTCAAACCCCAAATGAAAGATTGCACACAAGCAATGTACTGCTTGTGCTTAAACAGAGAAAAGATGTATTATCTGAGGCTGATATGAGACTTGTTAGTCATTGTTTCATTGGACTTTCAAGATCTGTATGTTCAAAGTTGCGACAATTCTTTGATTGTGCGAGCCTGTATGAAACTTGCTAGTCTTTGTCCAGGGAAGATACATGTTGAGACCTATATGTATTTTTGAGAAATACTGCTCGTAGAAGCTTATAGCTGTTCCTTTGGCTAAGCTACTACACTATGAGGGGTGTACCAATGCTGTCAAAATCATTTAGGACTTGCACCAGGCCTTATCCATGCCCATTAGGGGTATTTTTTACCCAGGTGTTTGTGCTTTATAGGCCTGATCACCTTGCCGCTAGACCAGTTCCCATGGACCAAGAGCTATGTCTTAAGGTTGTTTAATCCTTTTCTAATGCAGACGTTGGGGCTACTGTGAAGGGTACTTCTATATATTTGAATAATTTGGAAATAATGCATAAAGTTCATTGTTTAGCGTATTGAAATAAGAAGTCCTCAGTTCATTTTAGAGATGAGAAAACCAAACCCCCACAGAAAGAAAACAGATTATCGGATCTTAGGTTGGTGAGCTTCTGCAAACTATCCAGTCAAGCATTTGGTAGTAGAACAAATGAATGAATTCCCATGTAATTGTTGATAAGCCTCTATATTAAAATGGTGTAGCATTTTGTCCTAACTTTAGCTTTTGGTGTTACACATGTTTACAGG
>TRINITY_DN204460_c2_g7_i1:0-437
GGCCAATAAGTATGGTCTCAGACTAATACTTAGGCTGGCGAACAATTATGCGGACTTTGGAGGAAAGGCCCAATATGTACAATGGGCTCGAAATGCTGGACAGAATCTCAACTCTGATGATGATTTCTTCACCAATCCCACTGTTAAAGCCTATTATAAGAACCATGTTAAGGTAACAGAGTGTATAGATGTCTGTCTCTTGTCTCATTATATGCGTACATTCCTTTTCTTATTTGTATACACATGCATAGACTTATTAGCACACAGTAGCTACACACACAAAGAACTAATCAAATCTGCATTCAACAATGTATTTTCTTGCAGACTGTGTTGACTAGAGTGAACAGCATTACTGGAGTAGCCTACAAGGATGACCCTACAATCTTTGCATGGGAGCTCATGAACGAGCCTCGGTGTCCAAGTGATCCTTCTGGGAG
>TRINITY_DN204460_c2_g8:0-463
GGCCAATAAGTATGGTCTCAGACTAATACTTAGGCTGGCGAACAATTATGCGGACTTTGGAGGAAAGGCCCAATATGTACAATGGGCTCGAAATGCTGGACAGAATCTCAACTCTGAAGATGATTTTTTCACCAATCCCACTGTTAAAGGATACTATAAGAACCATATTAAGGTAACAGAATGTATACATTTCTTTCGTTATATATATCCACATACATAGACCAATTTGTATATATATGTATATACACACAAAATTAGTAAAATCTTCATTCAACAATGCATTTTGCTGCAGAGTGTATTGACCAGAGTGAACAGCATTACTGGGGTAGCCTACAAAGATGACCCTACAATCTTTTCTTGGGAGCTCATGAACGAGCCTCGTTGTCCAAGTGATCCTTCTGGGAGGACCATCCAGGGATGGATAGAGGAGATGGCTAGCCATGTCAAATCCATTGATAGAAAC
>TRINITY_DN204465_c4_g1_i1:0-223
GGAAGGCATCGCTTTACTGACCCCATATTAGAGACCTCAATCTTTCAAGGTAATGGCAGTAGTAGTTCGTGTTTACCAGGGAAGGATGCACTTGAATGTCCCTACTGGTTAAAATTTTCCAATCTTTCTTTCTTCTGCTTTCAATAATTCCTTTGTGTGACTAGTTATCTCAAATTCTTTTATGGAAAGAGAAACAAATGTAATTATATTATAAATTTGCACT
>TRINITY_DN204465_c5_g1:0-4905
GGTAAGGCAAGAAGAATATTCAGTGTAATCACCAAAAGTAACCCGAGAGTTATCAATATCTGGAGCTGTAGATTCATTTAAAGAAAATAATAGGAGCCAAATTAGTTGTTGTCTTGAGTCTTGACTATATTAATATTCTTTTTGTTTTGTTTGCAGCAGGAGTGCACCTCATTTGCAAGAAGTGTGAGATAGACACAAAAAAAGCTTTGGATGGGATGGCCAACTTATGGAACAATTTTGTAATGGCCCAGGGCGTATGGCATTGCGGACCATCAGTTCTCTTTCACGGAAGAAGGCGTTAAGCAGTTTTACATCATAAGCACCGTTAACAGCTTTTTCTTCGATTCTTTTGCCAAGATAATCTCTGTAATCAACTTCTCTCAAGAAAAGTTACGCGAGCAGGAAAAAGAAACCCCCAAAAAGAGGCTAAGACATCAAGTTCGCATGGCAGGTTGTTTTGGGGAGGAAGAGGCGGGAGGTTTCAGTTTCAGTCGATAGCCTCAACTTACTCAGGTGCCGGATTTTTATTTTCATTTGTTCTATTTTTAATATTGACACTCAGCCCCATTTTGATAGTTTAGAAGAAAAACAGAGTAGAATGGCATCGATTTACCAGAACAATGGACCTGGAAGGCCTCCTCCACAGGGATCATACAGACAGAATCAAACCCAACTTCCACCTCCTCCACCTCCTCCTCAGCAGGGTCAGTATGGTGGGCATGGGCATCACAATTTCGCTCCCCCTCCTCCCCCCATTCACCATCCCCCATATGCAGGAATAGGGCCTCCAGGTCCCGTTCCTTACAACCCAATTCGCCCTAACAATATCCACCATGGTTATGGATCTGCCCACATGGTTCAAGGCCCTTACGGTGCGCCACCCCCTAGTGCTGCTCCTCCACCTCCGCAGCCCCAACAGCCCCAGCAGCAGCACGGTTTTCCGCCCAGAGCTTCTTCATATCCACCTCCTCCACCACCTCCTCCACAGAACTCTCAGCCCCCACCACCACCGCCACCACCACATCAACACCACCCATCTCAGCCTCAGCCTCCTCATCACCATCCTCCTTACTACCCAACTTCTCAATTCTCCCATTTTGCACCTCCAGCCCAGCCTCCTCCTTCCCACGATCGCCCATCGTCCCCTCCGCCTCCGCCTCCTCCTTCTTCCCCACCGCCACCACCGCTACCATCTTCCTCACTGCCACCACCTCCTCCACCCCCTCAGCCCAACTCATCAGCCTCAGCCTCTGTTAATCTTCCTAATTCTAATCCAGTTAAGCAGCACAAGGAAATTCAGCCTCCTGCTGCTGTGCCTAATCATGGAATCCGAGCACCTCCCAAAGAAACAAATGTTTCAGGAAGTGGGTGGGGTTCGTCTGGTTCTGCTCAGGCCAAGCCTTTGATGACTCCTAGTAAGCATAGGACTCCATCATTGCCTTCTGCTGCTAAACCCCCTCAAATGCCTGGTGGACCCCAATCGGCAGAACCGAACAGGGGTGAGACAGAGGAGGAGAAGCGGTTGCGGAAGAAAAGAGAATATGAGCAGAGGAAAGAAGAAGAAAAACAACGGCGTGAAAAAGAGGCCAATGCTGCTCTCCTGCGAAAAAACCAGTTGGGATCTTCTTTACAGCCAGCAAAAGTTACAGCCGGATCAACACCAAGAGGAGATGGCAGGGTGGAAAGGAAACCTCAGTATGTAGGTGCTGAGAAGATCGATAATAAACTCAAGAAACCGACCACATTCTTATGTAAACTAAAATTTAGAAATGAGCTGCCAGATCCAACAGCACAACCAAAATTGTTATCCATCAGCACAAATAAAGATCGGCAAGTCACATTTAGCTTTTATTTTCTAATTGTTGAAATTTTTTACTATTACTGGATTGTTGTTTTAAATATGCATGACTAATCATTTCAAGTTGTGTCTACCTCCAAGTTTCAATAGTAGAATGTCAATGTATATAATGTAATACATTGTTTGCTGTCATATTCTTTTTTATCATGTGTTATGACGATTTTTAATTTGCTTTCAGATATGTAAAATACACTATTACATCTTTGGAGAAAACACACAAACCAAAGCTATTTGTTGAGCCTGATCTTGGGATTCCCCTTGATCTCCTTGACATCAGTGTCTACAACCCCCCAAAGGTAAAGCAGACTATGGATCCAGAAGATGAGGAACTTTTGCGTGATGATGAAATGAAAACACCAAATAAACTAGATGGTATTAGGAAGAAGGATAGACCTACTGATAAAGGTGTTTCTTGGCTGGTAAAAACACAATATATTTCTCCAATCAGCCTTGAATCTACTAAGCAGTCTTTAACTGAAAGGCAAATTAAGGATTTGCGAGAAGCTAGGGAAGGACGCAATATCTTTTTGGAGAGTCTCAATAATAGGGAACAACAAATTCAGGCAATTGAAGAGTCATTTCGGGTATCCAAATTACATCCAGTGCATCAAACTAAACCTGGCCTTGAGCCATTGGAAATCCTTCCACTCCTTCCAGACTTTAATCGTTGGGATGATCAACTTGTTCTTGCAACATTTGATGGTGAAGCAACAGCTGATACAGAGAACTATAGCAAGTTGGAAGCATCCGTACGCGATGAAGTGGAGTCACGGGTAATGATTGAACTTTAGATTATTTTATACCTTGAATTGGATGCTCCTTTGGAACTGTTTCTTGTTGGTATAATATTTCTTATAGTGTTGGATTATGGTTTTGAGGAGCAAGTAATATGGTGATACGATAAGATCTGTAAGTCCTCAAAAACTTCTAATGTATCAGAAAAGCCATGACTATTACACTAGTTTTAGTGTGCAGAATAGTTGTTGTCTAAATGTGTGTTATGAATAGCAATTTTCTATACCAATGGTTGAAATGAGTGTCCCCAGCTCTGTGAGGCATCTTTAAGGTATCTTTTGCATTTTGTGTAAGTCACAGGCTGAAAGTTGGTAACTATTTGCATTATTTTTGGAGATTTCTTTTGTAATGTAGCAACATCAATAATCTTACAGTGTTATTTGGATAACTTGTTTCTATACTGTGCATCTCTTGTTTCTAACACTGCCTTGTTTGTGGCTGCTACCTCTCTCATGTAAAATTGAGTAAGATTTCTATTTGAGCAGGTGAACTCAGAGTGTGTTGTTAAGATATTCCATCGTAGCTTTATGCTCTTAGATGTAGAAACAACGCTTCTAATTTTTGATGATAAGAACGAATTATGTGTGATATTATCATGACAGTCCAATCCTATGCCTTGTCTCACTTGATTTTCATCTGAACTCAGGCTGTCATGAAGAGTTTTGTTCATGCTGGTTCAGATCCAACCAAACCAGAGAAGTTTTTGTCATACATGGTACCTGCAGTGGAGGATTGATTTTCCTCTAACAATTCTGGAGTTCATTTTCACAATAAATGGCAGCTGATGAAGGATATGTATGATGAAGATGATGAAGAGATGTCCTACACATGGTTAAGGGAATATCATTGGGAGTTGCGTGCAGATGATGCTAACTCTCCAGTAACTTATGTTCTTGTGTTTGGCGAGGATGGTGCCAGATACCTGCCTCTTCCGACAAAGTTGGTTCTACAGAAGAGAAGGTCAAAGGAGGGGAGGTCTAATGATGACATTGAAAGCCAGTATCCGGTACCTTCAAGGGTGTCTATAAGGAATCGATCCCTTACACAAAAGGAGGAAGAACAGCGAGACACTGGTAGAGCAAGGCTTATGGAGGGCCAAGCAAATACTGTGGGAAATATCAGTGGTTCAAAGCGCATGGCATCTGATGAAGACATTCATAGATCTAGACATAAATTAGGGCGAGTGGAAGAAACTGATCACAACCTGAGTGGAGATGAATATTTGTCTGAGTAGTTTTACAGAAAATCAAGGGCTCATTGCTTTCCTCCAAGAATCAAACAAGAAATGTGGATCCCTGTATGTTTTGTATGGCCTGTGAGAGAATTGTACATGCAGGTGAGCCTACCTACTTAATGCAAATGCCATGCTGTTGGGGAATTTGATGCCACTTTATAGAGGTGTTTTGAAACTATTACATCACACTCAGCAGAAGTATCCTTCAAATTCGATAATTATGAGATTAGCTGTAGCTCTTGCAAGCTGTGTTTTGGAGCCAATATTAATTCTTTATCTTCTGCCTTCTGATATTCAAGAATCTGTATCTATGTCAACTCTTAAGATTTACACATAACAGTTCATACTTTGGAGGGATAAATAAATGTCTCTGTATCTATGAATACATGTCTCCTGTGCTTTTGCGGGAATATATTTTGAGAGAAAATAGAGTAATGTATCTATCAGGAGGCAAGATTTATGAAATTTCCTATCCAAACACATGCATTTCTTTTGAAACCATGGGTTCACATTCTTTCATTTCTATTTCTCAACATAATGCTTGGCTGGAAACTTGCATGCTGAAGGCGTGAGCTATTATCTCAATGTTGAAATGGCATTATGACACTGTTGAACGAACATTATATATCTGTAAACTGGCTTGTGGAAGTCAAACCTTTTAGTTCTCGAGTGCTTTGATTCACCATTTCGGAGAAGAATTGAAATCCAGCTATAGTTTCTTTCAGTGTTGTTTTGATGTGGGCAGTAATGTTTTATTGTACACTCGGCAAACCAAAAAAAGAGGAAAAATGTTTTTACCATTTTGGTTTCAATCATTCCGCACTCATATTTGAGAATATCTGATATTCAGTTTGTCAGCATGGTTTTCCATGTAACTACAGTGAATAAGTTATGGTTGAAATACTTTTATCTTTACATTACAGGGAAGAATCAAAACTGAGTTGCTTTTGAATTTTTGAGTATCTTTATATGCACTTGGATTCAATCCTTTTGGTCAGGGTGCTTGTATATACTATAA
>TRINITY_DN204468_c2_g1_i1:0-239
GGGCTATGCTATTTTCATTCTTTGTTTTATTTGTTGTACTGGTTGGCCGGTAGATTCTTAAGTTGGCATCTAGTAATTTTCAAAATGTTGGTTTATTTATTCATTCTTTTCGGAGAGAATAATTTCTGCACTTTCAACTTGCTGCTTTGGATAGCGTCAACGGTTCTGTAAGGCCTCGTTTTATGTAGAAGTTGTTACATTATCGTGCAATATATGTTTTTCACTGTTCAAAAAAAAAA
>TRINITY_DN204469_c2_g2_i1:0-227
CTGAATTCAAATGAGAACACTTACAATCATTGATCATGGTCAGGAATCAGGATTACTGTACACATCCCTTTCTCCAATCTGGAAAAGCCTTTTTAAGTCATAACGTTACACTAAACTTGCTAGATAATCTCACAAATTCTCAGATGATACTCTTCACATCTAGTTGTATGGAGCTACTTGTAGATGATTTTGATCTGCCTCTACATAAGGCCTCAGATAGGTTCTTC
>TRINITY_DN204472_c1_g1:0-2944
TATGAAATAAAAACAAGGTTTGTGTGAGAAGCGAAGGTAACAGGGATTGTTTCCTTCGAATCGAACTCGCATCTCTTTTTTGGTTCATCAAACATCACGCCGAGTCTATGTGGGTTGGCTTTGCTCTTAAGATGTAACTCTTGCCGCCTGTTTTGTTATTTCTCTCTGCTGCATTCCTTTTCGTTCGTTTTACGATAATACAGTCGTCCTCTTTGTGGGCGACATCAACAGGGACATACGCCGTTCGTAAAATTTTATCATCCGGACGGCAATTCTATGTCAAATTCTAGCATTCGAGCATCCTCAAATTTCAATTCATTGGAGTTCCTCCACTGAAAGCAAAGCAAAGTCAACTGGAGCATGCGGTAGCTGTCTGAGTTTTCTCATCAACTATGGGAACATGGAGAAGGTGAACATTAATTTTGAAAAGTAAGAATTGTTAACAGCATTGTGAGACGACAGAAATGACGAGCCAAACATGGCGATGGACACTAGGCATTATATACATTATCACTGTTGCCTTGATATGGATAGCTGCCAGCTTTGTTGTGCAGTCTGTTGTAGATGGTGGAGTCTCTCCTTTTCTTATTACGTATATTTGCAACTCTCTTTTTGTGGTTTATATTCCAATTGTTGAAATTGGCCGGTTATTAGAGTCATCTGCATGGAACCTCTGGCCCCAGTTTAACAAAGAAAACAAACAAGATACCCAGTTGCAACTAAAAGCTGCTGAGAATGCAAGTCTTTTGCAAGATGACATGTTGAATGAGAGGCAGATTCCACCAATTGCAGTCAAACCTGAGGACAACTCCAACTCAGAAGATGGAGATATTGACGAAGAACCACTGGTTAGAGGTTTTTCTGTATCGCCAAATGAAAATGCAAACCTGGATCATCCAATTTGTCTGAAGAAGGTTGATGAGAGAGGACGCTGGACACGGCTTGAAACAGCTAAAATCAGCTTGTTAATTTGTCCTTTTTGGTTTTTGGCCCAGCTCACATTCAATCTCTCTCTCAAGTATACATCTGTTACATCAAATACAATATTAAGCAGCACTTCCAGTCTTTTCACATTCCTGGTGTCTCTGGCAATATTGAAGGAGAAGTTCACATGGGTGAAGCTATTCAGTGTACTTTTTTGTATGGCGGGGACAATAATTGTAAGCCTGGGTGACTCAGAAACAGGGAAAAATGAAATTGCTTCAAATCCACCTCTTGGCGATTTTCTATGTATACTCTCTGCAGTCTTTTATGCTCTATACACGGCTTTGATCCGCAAAAAGATTCCAGATGAAGACAAGGGAGAAGGACAAGTTAGCACTGCACACTTTCTTGGATTCCTTGGACTTTTCAATGCACTGATATTTCTGCCCCCAGCTCTTATCCTGCACTTTACAAAGATTGAACCTTTTCATAGGCTGACTTTAATGCAGTTTGGCCTCATTGTTGGAAAAGGACTGCTTGATAATGTGCTTAGTGACTATTTGTGGGCAAAGGCTGTACTTCTCACCACACCTACTGTAGCAACGGCTGGTCTGACAATTCAGGTCCCTCTGGCAGCATTAGTTGATTCACTGAGAGGGAACCTGCCTCACTTACTAGATTATCTTGGAGGTGCAGCAGTGCTTGTGGGCTTCTTTGGTATTAATCAACCTGCTATTCATTGTTGTGATTCAGCTGAAGACAAAGAAGTGTGTAATGATTTTGATCCTCAGAATGGCAATAAACATGATACTTGCACTGAGAGTTGCTAGCATTTTCACCCTTTGCGTGCATTTCATATGTTGGTACCTTACCCTGTATCATGTGTCTAACGAGTTTGTGCTGCTGTTATTCTTTGCAATTATTTATGAGCAAGGGAGACATTACTTTGAAAATGCAGATTCAAAATCACTTTATTCCATACATAATTAGACATGTCACGTGTCACAAGAAAACATTCTAGAAGTTCTATGTATTATTAGCAGAGTTCAATTATGCAGTGTCAGCGTAGTGAAGCTCTGATTATGCTTATATTTAGAGAAAGTTTATAACAACTAATATCTTTACATTTTAAGGTTCCATGGAAGGTGTACTTGAAAACTTTTGGTTGTTACTATAGATAAGAAGACCGGGAGGTGTAATGTGTATATCACAGTGATATATACAGAATACCTGTATTGTCATGGAATGTGCATACTGAATTGCATGCTGGAGCCACATCACTATGTTTAGCATCTGGGCAATGATTTGCTTGTCACCTCAAGGATCTCAAGTTGTTTTAGATATGGCCAAGGTTGAGGCTGAGGCATGAACAACAGACAGCCTTGACATGCTTTACAGATGCATAAGTGAGAGTTGAGACTATCTGGAAGATCAGTATTTGGAGGTCCAATGAAATGTTGGTAGAATGGCGACTCGAAATTACTCATTATACCCATAGGCTTTAATGCCATTGCATATGTGTATTCTAAAACAAAAATACAATAGTTTCAGTGACATGGATATATAATTTCACAAGACATATTCATTGTGCATCTCATTTAGGTATGGACTGAACCTTACTTAATAACATTTGAGTTATTGTTTCTGATTTTGAAGATAAAGAGATAGCATTTTGTATGGAAGAAAGGATTATCCATAGAAGATAACTGCATATGAGTTTACAACACAGATTTGATCTATCAAAGAGCATTGAGGGTTTGTTTTGTTGGCTGCAAGAAATTTAACAGTTTAGTTCTATACTCTTATCTAATGTGGAGATTTGCTTTCAGTTCCATTGTTAGACATTTGAGGGCAATGGAAAACAAATTGATTGGAGATGATTTTTAAAATCTGCTTTTCCAGAAAGGTAGAAGCTGATAGATTAATTTCTATCACAGGCATTGTGACCAATACCAATGTGTATAACAATGATCAGTGTCCATTTTAAGTGAGTATTTTGTTCCCTGATTTGAGTAAAAAA
>TRINITY_DN204479_c1_g1_i1:0-265
TGTTGGAGGACTTTCGTGAAAGGGCTTTCACACTGTTGAGTATATCTGGAATGTCTGGATGCTGTCAGGTGAGCATACCTGTAGGGCAACATGATTAGTGTCCTTTGGCTGTGTCAATGATGGCAATGCATGATGGAGATAGGTTTCTACTTGATACTGTACGGACAATGTATCCTACCCTTCAGGAAGAAGTGAAGATTGAAGCACACAGCTGACAACTAAAATTAATGGAAAAATGGAGGCTGCAGATATTGCTAAGGAAAAG
>TRINITY_DN204479_c4_g1_i1:0-241
CAAACCCATAAAAGCCAAGAAGGTTAAAGGATGCATGATCGATTGCAGTAAATGCGAGACTTCATGTAAATTTCGGAAGCCTAACTGCAAGGGCTACGGATCAATTTGCTACGATCCCCGTTTCGTGGGTGGAGACGGAGTAATGTTCTACTTCCACGGAATGAAGGACCGAGACTTCGCTCTCGTATCAGACGACAAACTTCAGATCAATGCCCACTTCATCGGCACCAGAACAGAGGGA
>TRINITY_DN204480_c5_g1:0-1695
TATCTCTTGAAAGCCATTAAGGGCAGAAATTAGAACTCATCTTATATCTCTTGAAGAATACTATAGGTGCAGTAAGTAGAAGTTAGGCAGAAAATTTTGTGCATGAAATCAACGATGGTGACTTCTGGAAAAGTCCATGAAACAGTACATTCTTTGCAGTATTCACATAAGTGGGATAACTGCTATTATGGAATATTTGTATTTCTAGTTTGGTTTAGCTTTTTCTCTACAGTGGCTACTCAGAATTTTGCACCAGCTCCATCACCATCACCATCATCACCAGTAATGGATGATCATGTGAACAGCAATGGAAAAAACAGCCTATTTGACCAGAATTACAACGTTACTTGGGGTGGATACCATGTCAGATACCTTGACAATAGTCAAATTGTTCAGCTTGTGCTAGATAATTCTTCTGGGTCTGGTTTCCAGTCTAATAACAAGTATTTGTTTGGAAACTTCAGCATGAGAATCAAACTTGTACATGGAGATTCATCTGGAACAGTCACTGCATTTTATCTAACGACTCAGGAGAACAAAAACCATGATGAAATAGACTTTGAATTCCTCGGGGGAAGACGTGGAAGCCTATATCGTCTTCAAACAAATGTGTTCGTAGATGGAGGTGGAGACAGGGAGGAACGAATGCATCTCTGGTTCGACCCAACTTCGGATTTTCATACATATTCAGTCATTTGGGATGCAAATCAGATATTGTTTCTGGTGGATGGCATTCCTATTCGTGTGTTCAAGAATTTGCAGAGCAAACTAGGAGTGCTTTACCCTTCCCTCAAGCCCATGAGGGTGGTGGCAAGCTTGTGGAATGGAGATGACTGGGCCACTGAGGGTGGGAAGAGAAAAATAAATTGGAAGGCCTCTCCATTTCATGTTTCTTTCGAAGGGTTCGATATCCAAGGCTGCATGTACGAGGCCAACTCTTCGTATTGTGCACACACTGACTCCCCTCTTCCATTGGGGTCATGGACTTATTCTCCTTCTCATGAAATGCGTTTACATCAAGCAAAGTCTTTTGAACATGTGAGAAAACGTTATGTTACTTACAGCTACTGTCGTGACAACGCCAGGTTTCAGAAAACTCCTCCAGAATGCTTTGAAAATGGATTCTAACATAAGATATTGGATTTGATACGACGAGACAGCTTGGTGCTGATCAAGATTAGGTAAAGTATCATAGTTTTTTTTTACTGTAAATGGGAAAAATAATAGCCAGGGGTGGCGACTACCCCATGGAGCCTACATACCAATTATGTGGATATGATAGAATTGTTTTTATCTGTTATTTGCTGCTGGAGATGTGTACTACGAATTATCACAGGGGACTCTCGTGTATGTGTACGAGAAATAACAGTTAGGATCCTTGGAAGGTGACAACACAACAATATATATAATTTGTATGTGAAGGTATCTGTTTTAAGGGGAATACGTAACCCTATTAACGAGGAAAGGAAAGTATAAATGTAATAATATTGATAGCTATAATTTCTTATTTTATAATGTAAATGGGTTTATCTCGGTTGGTTAGGTTGAATGGCAGGTTGAAATTCTCCTGTACCTAGTGATGTGATGAATATTGTTGCATTAGCTTTTTGCTATGTGAATGAATATCACCTGTTCTAAGTTGTATAGTGTTATTTGATCAACTATAAGATATTGAATCGATTTTTATATTTAAAA
>TRINITY_DN204480_c6_g1:0-3215
TTTATTTACCATACTTTCCTTGAACTACCCATGCGTTTGAAAAATCCCACATTATCTTTTGACATCCAATTTCGTAAGTGACGAAGCCGGGAACCCATCTGAATAAACTGATGCTAACATAAATCTATGGAAGGAGAAATTTATTCCAATATGTTGAGTAACTGGTGTCATTGACGTACACAAATAGCGAATAGTTGAAAAAAAAACATGGTAGCCACACGCTGAAAACAACACTTAACGAAACCATAGAGAAGGGTTTTAGGATAAACCCCTCGTCCGTCTACTTACTGAGCATACTTTAAATTTGCCAAAACCCTTCAGTTTGTCCAGGCCGAGCATCAGCACTTACCATATCAGGCCATGGACCGAAAGCTCATACGCTTAGAACCCAAAACTCAAAAATTCTAATCCAGTCTCTGCAATTACAGGTGTATATACCAGTTTAGGATGCCATATTCGGCCATAATTCAGAGGCTTCTCAGGACCCGGCCTCAACGGGAAATGCTACTGAGTTCAGGCTTTGAGTATTCATGGCTGTCTCGTGATACAAGAGGATTGGATTCAGGGTTACTATGGTTCAGCCATTCAGCTGTAAGGTCCAGGTTTCACAGCTCAGGGTTTGTTCGTGGACGGCAATATGTTACACTTGGTCGCCGCCTTCTGGACGTCTCTTGTTCGGCCTGGAAAGAGTCGGTGAATAACGAAAATAGGGCGAAGGTTGCCATTCGTCAGGACTTCTTTCCATTTTCTCAGCCGACCCGAGGGTATGGAAGATATGCGTTGGAACAGTTTTCGGATGATGAGCGCGAGGCACTGGAGGTCGATGACCCAAAGGTTGCTTCCTCCGTTGCTAATATTGATGAATGGAAATGGAAGCTTAGCATGCTTATGCGTAACAAGGATGAGCAAGAAGTAGTTTCGAAGGAAAGAAAGGATCGGCGTGACTATGAGCAAATTGCTGCAATTGCTGCAAGAATGGGCCTATACTGGTGCTCAAATCAAAGCAGTTTGTTTATATATGCTGCAACCTGTTTGTTTATCAATACCAGTTGATTTGTGTTTCAGTAATTTTGTAGTATTCTTTCTTTTCTTTGTTATAATATGGATGGACAGTAGTGAGATTCGTGTCTGTGAATTTCAGCCAACAATATGAAAAAGTGGTGGTGGTGAGCAAGGTCCCTTTGCCAAATTACAGACCTGATTTGGATGACAGGCGTCCACAGCGGGAGGTTGTCATTCCTCTTGGAGTGCAAAAACAAGTGGGGAGTCTTCTTCGACAACATCTTGATAAAAAAAGAGTGAATGCAAACCTGTCACTGAACGGGGGTATTTCTGGTACAAGAGTCAATGATACCTTTAATGATGATGAGCTTTTTGAAGAAAATGAACATAAAATGCCTGATAGTACTGTTCTGGAAAACATTCTGAAGCGAAGAAGTTTGCATATCCGCAATAAGCAGCGGGCCTGGCAGGAAACACCTGAAGGCCAAAAGATGCTAGATTTAAGAAGAACTCTTCCTGCTTACAACGAGAAGGATGCATTGCTTGAAGCCGTGGCAAGGAATCAGGTTATTGTTGTATCTGGGGAGACTGGCTGTGGGAAAACAACTCAACTTCCTCAATACATATTAGAGTCTGAAATAGCAGCTGGCCGTGGGGCAATGTGCAACATTATCTGCACACAACCTAGGCGTATATCTGCTATGTCTGTTGCAGAAAGGGTTGCTGCAGAAAGAGGGGAACAATTGGGTGAATCAGTTGGTTACAAAGTCCGCTTAGAGGGCATGAGAGGGAAAAACACGCGTTTGCTTTTCTGTACAACTGGTATTTTGCTCAGAAGATTGCTAGTGGATAGGGAATTAAAAGGTGTAACCCATGTAATTGTGGATGAAATTCATGAGCGTGGCATGAATGAAGATTTTCTTCTGATTGTTTTGAAAGATATTCTTCCTCGGCGCTCACACCTCAAGTTAATTCTTATGAGTGCCACCCTGAATGCGGAGCTATTTTCCTCTTTCTTTGGTGGAGCACCCAAAATTCATATACCAGGATTTACACACCCAGTAAGAGCACATTTTTTAGAAAACATATTGGAGACAATTGGCTACACATTAACATCATTTAACCAATTGGATGATTATGGACAAGACAAGATATGGAAAACACAGAAGCAAGCACTCAGGAAAAAGAAGAGCCAGCTTGTTACCCTTGTTGAGGATGTGGTTGCAACTGCTAACTTTGCCGAGTATAATTCCAGGACACGAGATTCTATAGCTTGCTGGAATCCTGATTGCATAGGCTTTAATCTTATAGAAGCTGTCCTATGCCATATTTGTAAAAATGGAAGACCAGGTGCTGTGTTGGTCTTCATGACAGGATGGGATGACATCAATGCTTTGAAGGACCAGCTGCAGGCACATTCTCTTCTAGGTGATCCAAACAAGGTTCTACTACTTGCATGCCACGGATCTATGGCTAGTTCAGAGCAGAAATTAATTTTTGAAAATCCACCACCAGATGTTCGAAAGATAGTTCTTGCTACAAATATGGCAGAGACAAGTATAACCATCAATGATGTTGTATTTGTGGTGGACTGTGGGAAGGCGAAGGAAACTTCCTATGATGCACTGAACAACACTCCTTGTCTGCTTCCTACTTGGATATCAAAAGCTTCTGCTCGACAAGTAAGATATTGTACTTTAATGAATGCATTGTATTTGAAGCTTTATGCTATGGACATTATTCTCTGTACTTGTTGATCCAATTATCCTATCTAAGAAAAAGGTGAAAATGAACAGCATACGTCATGACTCATGAGATATTGGAGAAAAGGCAGGGCTGGCCGTGTCCAATCAGGGGAATGCTATCATCTATATCCAAGATGTGTTCATGATGCTCTGGCAGAATATCAATTGCCAGAGCTTCTTAGAACACCTTTACAGTCTCTTTGTTTGCAAATCAAAAGTTTGCAGCTTGGAAGCATTGTTGAGTTCCTATCCAGGGCTTTGCAACCTCCTGAACCTCTCTCGGTTCAAAATGCAGTTCAATATTTGATTTTCATCTTGGTTTTGCCTTGAACATGTAATAATATCTATGATAAATTAGATTGTAATGTATTTGACCCTGTAGGCGTATTAACATCATTCATGAACTTGTCTAGTTTGAAATCATATGCTTTCTCCATTCTTAAATAATTTCCTTAAAGTGGATCTTCT
>TRINITY_DN204481_c3_g1_i1:0-322
GACTGATATAGCGAAGCTGAACTTCATGGTTGTATATGAATCGAATTTAGAATAGTAGCAATTTGATTTGCTATCGGACAATATGCTCCTAAGTTTTGATAGAATCTTTGAAAGTTTAAGAGTGGTTACAATTTTGTAGTTTCAACGACTGAATAGATTTGTCTGGAATATGTCTACACTTCCGCATTCCAAATTTCTGGAGACATACATGTTTCAATGTCAATTAGGATCTTTTGTGTTTTCCCTCCATAGAATGATATGATACTAAAGCTGGCTTGTTTTAAAGTTTACAGGTTGGTAATTATGGCAACTTCTATGTCGC
>TRINITY_DN204485_c0_g3:0-608
ATTGATCCGTACGCCCCTCCGCCTCCGCCACCGCCACGCCCACATCCACACCCAGGGACTGATCCGTATGCACCTCCTCCGCCGCCGACCCCTCCATTTGACCCATTCGCGCCCGCTTCTCCGCCAGGACCTCCATTTAATCCTGGGCCTGATCCGTATGCACCTCCTCCACCGCCGCCGACGCCTCCATTTGACCCATTCGCGACCCCCTTCTCCGCCAGGACATCCATTTAATCCATTTTCTCCTCCTCCACCAGTGCAGGTGCTTACTGGCCTGGTCCTAAAAGGGCTCTTATTTTTTCTCTTCCTCGCAGCATTTTCCGTCCTCCGTTTTGTTGAAGGGATTAGCACTACACTAGTGCAACCACATATCAAATGGGTAAAGGCAATGCTCTGGCGCGTTGACGTCTCTCCATGAAAATGTTTTTCCGCCGCATTTGCATAAAGTTGCTGATTGTAGTGGCAGGGTGGTCCATCAATATTATGTATGTAAAGGGTTTGTATTTTATGGAACATGTATTCCATGGATGCAGAGAGGTAGCTTGTATGTATTATAAAATAAGAAGATGGAAGCTGAGCAATAAGTTTTGAACGTCATGTCTTAATAA
>TRINITY_DN204488_c1_g1:0-4972
ATAGATTCCTCGTGGTGTATCGATAATATTTTTTCCCAAACCAACTGGGAACACGCAAAATCATGCAATTAGCACGAGTGGAATAAATGAGCACATGCTGTATTGGCCTCATCTTTAGAGCTTAGTTAAGGTGGGTGTGTATATATATTGGAGGCTTACATTAGGGATTTTGACCCTGTCATGGAAGGAAAACCCTTTCTATTACTCTGATATGGTTTTGGATCCATAGTTATCCTCGTATTCTAGTTTGATTTTCAAGGCGTTCCACTCTCACATCTTGACACTCTATCTGTTACTCCAAGGCTAAGCAAGTCCCAGATTCATATTGGCGAATTATTTTCCACCTTTCCCTCCATTTTTTGGGCAAGCACTTGCCCTCGTTTAGTGGGTGTTTCTTATTTTTGGATGTTACAAGATTTTCCCCAAATAACGAATGACATAGGCGTTTATGATCAGAGCCACGACAGCACACGCTTTTATCGAATACAATTAATTTCCATATTTTTATTTCCTTACACAGATTCTCAGTTTTATTGATAAGTTTATATACAGAGATTCTCAGTTTTGTTGATCAAGTTTATAGAAGGATTCAATCTGCGTTTGCAATGGCTTTGTTTTTGTTTTGCGATATCATTTTCCCTTTTATTTTATTGACGTATTTTTGTTTGAACTGTCAGGCTGCCCGGAGTGATCTTGAAGCTATAAGCGGGGTGCAGAGAAGTAAGGAGACGAGTTACCAGTAGGTCTTATCGCACGATGGGGCGACCGCCGCTAAGTGGGGCTCCTGTTTTCCGCTTCTCTTCCAAGGAGGTTCAAGAAATGGAAAAGGTCTTAGAAGATTCTAAAGGTGCAATTCCTCATCGTGATGTGATCCGTTCACTTGCTGAGAAATTCAGTGCATCACCAGAAAGGGATGGGAAAATTATTGTACAAACAAAGCAGGTATGGACTTGGTTTCAAAACAAGAGGTATTCACAAAAATCAAAATCTGTTAAGGTGCAAGGAAATGCTACACCGTTACCTCGCGATGACTCAGTAGCAAAGAGAGCTGTGACTAGTTCTGCAGCTGTTCCTTCAGGAAGAAAGGCTCCAGATGCTGCAGAAATGGAGTTTGAGGCAAAATCATCAAGAGATGGGGCATTGTTTTAATAGCTGTTTGATGATAAGATCGAACATAATAATAAGAGAAGAAGCTAATAAGTAAGAAAAGGTAAAAAGACATCACAAGCAGTTATCATAGATAGAGAAATCATCCTAACTTCTGGCCTATAGATTTCTCAACAACTATGCCTTGAACATTGACTCTTAATAGGTTGCTTCTCACTGTTTACCCCCAAGTTTCCTTCCAGCTCCCCTAAACTGAGATCCTTTCTAATTTCATCAGGGTAGAGACCTTCCAGTCTGCCTCCCTTCAATCCAAAAGAACACACAAACCCTACTACAACAGTCAGCCCTAATGAACCATTAACACTTGCAGAGTGCATTGCTTCAGGCAGAGGGAATGAATGTTGGTTCAAATGACTGCTTGGGAATGAGAGTCCATCTACCCATGTACCATATGTGCCTGTTGTAACTCACCACGTATCTTCACCTAAACTATGATTGATGGTATTGGCAATTATGCCTTTGGGATGCAGCATTTGTACTTTTCCTAAGTTAGGAGGGGATATTGGTTCAAATATATAGAGGTTCAGTCAACCCATGTATCCTATGTGCCATTTGGAACTTGCCATACATCTTCACCCAAACTCTGATTGATGATACTGACAATGGCACCCTTGTGATGCAGGATATGCAGTTTTCTTAATTTTGGAATTGTCAAATGATTTGTGTATGGATGCCTAGGGTATTTAGGTACTACCACCTTGCCCATTGGATTGTCATCCCTGTCACATACACAGCTTTGTGTACCATTGCAAGATTGAGTTGGTTCAGATTCCCTTGGAGCATAATTGGGCAAAGTGGATTTTTTGCCCTGATTCCAATGGCTGATGTTTTCCTTGCAGGGAATATGGAACCCTTTGTCAAATCAGAAGGATCCTCAGAAGTTCTCAACTCCTAATGTACTTATCCGTTCTCTGAAGTAATATATGAAACGTTTTCAAAAAATTAAAAATATAATATATATTGACAGAAAATACCAACCCACCGTCAAGTCACACCATGTAATGCGTAATAAAACCATGATGTGTAAGCTTATAACAGGGCAATTTAGCTGGTTTTCCAATCATTAATTCATATCACTTTTTTCTCTGTTTTTTTAAATGTTCATTGTCATTGTAGACATCATTCAGATTTACTTAGAGAAATTAAAGTCAAGTAGAATCATTAAATGGGGGCTGCAGCTGAGAATTTGATATATTTTCCGGCTATTTGCCTTTTCTGAATGAAGCCTAAGTTTCTCTTTTTTTCTCTATCTATTTCTTTGATGATTTTTTTCATCTTCTATAAGTTCATTGCTGAAAGGCATTTTTTACTTGTCAATTATTGCACAGTTAAAGTTTGATGTCCTATTTAACTTTTGTTGCTGTTAATGACTCATCATCCAAGGTCAAAGTATTTGATATTGGGAATAAAGTGGAAATTTTGGAACATTTCTGATGCGATGTGCAGTTGTTCCTGTGAACTTGTGCATTTTATAGGAGTGCAGGATGAATCATTATAATCTCTCTGCCATATGTGTAAGCCTCTATCTGACGAGGGTTGTGTTTTGCTGACATAGGTACGATGTTTCTTCATTTGTCACACACAGAATGTTCGAGTCAGGTGATCCAGAAGTCCGTGTAAGATTTGCAGGATTTGGAGCTGAGGAAGATGAATGGGTCAATGTGAAAAAGTGTGTGAGACAGCGTTCTCTTCCCTGTGAATCTTCTGAATGTGTAGCCGTGCTGCCAGGAGACCTCATACTCTGTTTTCAGGAAGGTAAAGAACAAGCACTATACTTTGATGCTCATGTTTTGGATGCCCAAAGAAGGAGACATGATGTGCGGGGTTGTAGGTGTAGGTTCTTGGTTCGGTATGACAATGACCAATCTGAGAATGAATTATCTTCTTTTATATTGACTGAAGTGTGCATATATCTACATTGGAAACTCTGCTTCTACCTTGATTTTCTCTTCTCAAATATCAGAGAACATTTTGTATTTTCTGAAATTTGTAAAACTACAAAATAGCTAATGTCCCATCTCCTATTAATCAAGCAAAATGCAGATCTGTGTTTCTTTTGCAGGGAGTACTGAAAAAACGATTTAAAGCTTCTTTATGCAGGTTCACTGTTGTTTTTGTATACTACCAAACTCAGGGTGCTAAAGCAAACGAGTGGAATTACATAATCAGCACACTTCCAAATGTAATTTTGTTTCCTCGAGCAAACAATTTCAACAGAAATGCATGAACACATGCACCGTAACTTGCATAGCTTGTTTAGGTTCATACATGGAAAGAAAAGCCTTGGTAGCTAAATAAATAATACAAGACTTCAATCTTTTAGTAGTGCCCCAAGTTAAATCTGGAAATATTGGAAAATAAGATAATCTATAGGTCAATATTTCTCTTGAAATAAGGTCTCTGCAAGCACAACATCAGCTTAAGCAATCAGAAAAATATCGAGTTACAAACAGGTTGCAGGAAATAGTACCATTGAGGAAAATCTGTCGGCGACCAGAGACAGATTACCGCTTAAAACTAGTCCATGCTTCCAAAGAATTATCATCAATGGAGCTGGACCAAGGATCTCAGCAAGTAAAAGATATCCCTGCAGCTCCCAATCCCATTGGTCATTTTGGAGAAGGAACTCGGGAAGAGTTTCATCTCTCAGCGGAGGTACCAAGGAGTACTAGCCAGGTTCTAGAAGCAAATGTTCAGTCCTCAACTGCTCCCACGACTTCATCAGTTTTGCATGCTAAAGAAGCTTCATCTGCTGAGTCTCAAGCAAATTTTCCAGCCACAGAAATTGATTCTATCCAGAACACGGGTGCTCCTTCATTAACTCGTATAGATGATGCTTCGAATATCAAGGTTGATGCAGCAGCAAAAAGTATAATCCAAGATTGAAGGAAATAAGTTAGGGGTACTTGTATCCCTGAAAAGCACCTGCGCAAATATTACAGATAATGCTATTGTAATAGTAAGTTTTAGAAGCTATCCTTTTGGAGGAATCATTTTTGCAAGTTGTCTTGCTTTATATTTATGGTGTAATTAGTAGCAATTCATATTTTGCTGAGCCTGTGTGCCATATGCATTAGTTCAGCGTTAATATTTGTATGTTAAATTTGACTTATAAGACTTGGATTTTAGGAAATCATTGTAATTATTGTTTGACACGAAACCTCTCTTCTCGATAAATAATATTGATGAGATCGTTATTTGTTCATGTTGGTGGACATTGTGACCCTAATATGTCGAATATACTGGACTAATGGTATATTGAGAGTTCACAGCCAGGCTATGGCATGCCTACTGTTTGCTTGTATGAGAACTACAAAATTTAATAAGCTACTTTCGATTATAATATGTTCACCATGGTAATAATCATGGGTACTTTCTTTCATTCACAGGTAATCTGTAAAAAAATACTGGACCAAATTTATCTTTTTGGATTGTGCTGTCTCAAAAGAAAACCATAACTGGTCTTGCAATCCGGTATCTTTCAGTGGTGATGGTATTGTTGATTTAGGAGGTTGAGGTTTAGGGAGCTTGTTATTAGAAGTGTACTGGTTGGATAGGGACATTGATTTTATTTTTTTATTGTTAGTTAGTTAAACTTGGGGGTTCGATTTTACGCCTTATATTTCTTTGGAGCCCACTTTTTCAGCCTGGTTTTGATGATATGTATTGGTCACTTGAGACCTCCAATCCATCTCTGGTATTGCTCATCACCTGGAAATTTCCAAGTTATGTACGGCTATTATGTATGTGCAGTCCTATTAACATTATTTTGAAGTGAGAACACAATTCTCGAACTTCTCCACGC
>TRINITY_DN204490_c4_g1:0-4166
TATTTACTTCTATAAAATACCAACCAAGAGTACTTCGCGCTGCTCTTGCGGTTCATTATCGCTGCATAAAAGCTCGCTGCTGCCAGAACTTGGAAGAGAAACCTGTCAATCGGTCTCTAGCTTATAAATTGCATGGTTGGACATAGAGCGCTATTTTCTCTCGTCGTAAGTACGTGCCGGTGAGACCTCCAGTGTTATTTTTGCTGCTGACTTAAACCCGCGGTTTCCGCTCCGATTTTTGCTGCTCTGAATCAAAATTCTGGGTCAAGATGTCGGTCAGTAACTGTATAAAACCCAGCTCCAGACCCTATGGATGACGATGAAAGACAGTAGGAAGAACATCCGCAGCCAATCACCATTGCCGTGTTGGCCACGGCGGGGTACAAAAAACGAAAGAGAAAACCGTTAGCCTGAATCACTGAACTGCTTTGTTTTTCGATTTTCTCTTTGCTTCCAGAAATTTGAATAACAGAATCTACAATTCACAGTTAAAACAGTCAGACGGGGGAATCGCGAGGCTATCGTTCATATGCAATAAGCGTTACGATTTTATAACTACAGATATGCAGTAGAAACAGTATTTGGGGCTGAAATCTGCATTTTAGGGGAAGGGAAGGATGAGGGCGATGTCCCAAATGAGGTTTCATAAGCCCCTCGTCGCCAGTGTGGCTACAGATGGTCTGTACAGGAGGGCCCATCCGTTCAGTTTGATTAATTTCTGCACTGAAGTTGCGAAATCCGAGCTGCCCTCATGGATGAAACGCCCTCGGAATAACGAAAGCCACAGCGATGAAGACGAAGACTTCGTACTGCCTACCGACAAGGCCTCATGGGCTAATGTCCGGGAGTATTTGGAACCCAAAACGAGACTTAGGGATAGTATACCAGAGACGGACGTGGAGAAAATAAGCAAAGTTCTTAATGCTCGGAGTGATTCGATCGGAGATATTCACAGAGCTCTGGAGGGATGCTGTGTTAAAGTTTCAGAGGACCTGGTAGAGCAGATATTGAAGAGATTCAATAATGATTGGGCTTCTGCATTGGGATTCTTTGAGTGGGCTCGCTCGCAGAATGAGTACAAGCACACAGCAGAGGCTTATGATACAATGGTGGACATTCTGGGCAAGATGAAGCAATTCGAAGCGATGTGGTATCTGATCAAGGAGATGAAGGAATTGGGGGGGCTGATTTCGCTAAGAACTTTCAGCAAGGTGATGAGGAGGTATACAGGGGCAGAGAAGGCGGCCGATGCCGTTAAGACATTCAATCGGTTGGAGGAATTTGGTGTGAAGATAGATACAGCAGCCATGAATGTGCTGTTTGATACTCTCTGCAAGGAAAGAAGAACCGAGCATGCCCGGGACATTTTTTTGGATTTGAAGGATCGGATTCCACCAGCTCCCCATACTTTCAATGTTTTGATCCATGGATGGTGCAAGGCGAAGAAGCTTGAGGAGGCTGAATGGACCATGGAGGAAATGAGGAGACATGGGTTTGATCCTTCTGTGATCACATACACTATTCTGGTTGAAGCTTATTGCCTTCAAAGGGATTTTCGTAAGGTGGATGACCTGCTTGATGAAATGCAAAAGAGAGGCTGCCCCCCCAATGTGATAACTTATACTATTGTAATGCATGCTTTGGGCAAAGCCAAGGAAACACAAGAAGCTTTCAGGATTTATGATAGAATGAAGGCAACTGGATGCACCCCTGATGTTGCTTTCTACAACTCATTGATTTTTATTCATGGGAAAGCTGGCCAATTGGAGAGTGCTCAGGATATCTTTCAGGAGATGGCAAAGAATGGTTTTGCACCAAATGTCATGACATACAATACCTTGATTTCTGTTGTTTGCGATCATTTGCAAGAAAAGAAGGCTTTGAAGATTTTTCATGAAATGGAGGAGGCTAACTGCAAGCCTGACCTTCAAACATACAACCCATTGCTAAAAATGTGCTGTAAACTGAAGAGGATGAAGATACTTTCATATCTGGTAGATGATATGCTTAAGAAGGATTGTAGTCCTGATGTTGGAACCTATACTCTGTTGGTGCATGGCCTCTGTAAAGCTGGAAAATTGGAACGAGCTTGCCAGTTCTTTGAGGAAATGGTGGAGAAGAAATTAATTCCTAAATATATAACGTACATTCTTCTTCTGGATGAGCTTGAGGGGCTTCATAAGAATGAAGAAAAGAAGAGAATCCAGGAATTGATGATGAAAGCAGAGAGCATGAAGCAACTGGGTCGCAGATCGAGAATGCAAGATGAAACATGATGCTCAACACTCAGCGAGTTGAAAGGTTATACAGACCTGTTATACTTATGCACAGAGGGCTGCAGTGAATTTCAGATGGTGGTGATTGCCAACTGTTATCACATATCAGTGTCAGGGATGTTGTACAACTGATAACACAATGCCATGGACGTCTTAAAGCCATGGTTGATGGATCTAATGGAGGTGAAAATAATCTTTATGATCTTGGTGAGCTTATTCTTTGTTTCTATATTCATCCATATTCTGTTGTTATTGTCTTAGCCGCTCTCTAGAAATTCTGCCCTGTTATATCTGAGTTTAAGCTGATTATGCTATCTTTCTCCTTGTAGATATCCAATATGGAGTTACAAACTAGTTGTATCAGAGCACCAAACTACTTTTGAAATCTGGATTCATCTCCATGTCTGTTTTTGGTACATGCATTCTCTTTATGCAGCAAACTGTGAGCTGAATCTCGTTGTCTGAATAATACACTATATCAATATTGTGGGCAAAGAGTGTAACTGCCATGGAACATTTCTGTAACGATAGAAAGTTGAAACATTTACATCCAAGAATTTTTGCTGTTTCAACTTGTCTGAGTAGAACTCAGAATGTGGATTTCTGATGCTATTCCTCAGAAAACAGGTAAAGGAAATTTCTAACTTCTATCTGGGATGCAGCAAGTAATGCATGTCATTGGTAAATTTTTGCTGGAATGCACCATGAAGAAGTCCAAAATGCATAATGTGACTTGTGTGCTGTCTCTCTTGCAATGAAATTGGGAGCAATTTAGCTTTTCAGGCAGGTTGTGAGAGCCTTTTTCAATGAGACAACCTTACATATAACCAAGTATTAAATTTGATAGATCATCGAGACGTGAACTTAAATATCCTCAGACACCAGCTCTTGTCCACGAGTGTTTGGATGAAGTATTTATAAGGTTTGATGAGCTATCAATAGAACTAATTTTTATCTGCTTCTCCATCTGGAGAACTTCCATGATCTGGATTGTTGGGATGTTTGTTACTGACAGGTGCTCCCTTGTCTTCTTAATGTCATTTGCACTGAAATTAATGTTGTAAATTTTGGACAGTAGCTCTTCTGAGTGGAGATGCATGGTAGAGCAGCCTCTTGTCAAACCCCTTTCATGCATCCTCTTTTTTCAGGCTAGAGATTAGTTTTGTCCTATTATTTAGCACGTTTTGCTTATGCATGTCTCCATCTTTGATTTGTTTAAAAGGATGTTTATTTACTGCATGGTCCAATCAATCAGTTGTTTCAGTGATGTTTACCATTTTGTGCTTTGGATAGGGTTCAATATCATGATAAACCTTCATGATCTGCTACAGTGAACCAGGATCCCATGCACCAGTGGTAATGATACAATGGATTGGGTCTTGATCTAATGCACAAAGCTGCCCTACAACTGCAATGTACGTCATTTATGTAAACATTCATTTTGCATGAATTATATTATTAGCTTATAGCCCTCACTAAGGTTTGATTCCTCAAAGAAGTGGCTGTTGATTAGCGGAGATGTCATGGTCGTTAAGTCAGGCTGTATGGTATGCCCAAGTTGGAGTATATGGAAGTGCTGACCTCTTGAAAGGAAGTCAATAGCCAAACCTCATCATGGGAAGCTTTCTCGAGTTTTTGTATTGTTAGATGATAAAATTCTGGTTTTGAAGAAGTGCAGTGTGTATTAGCTATTGAGTTGACATTTTGCATCTACTTCCTGGAATTGGATCCTTTGTGTGAGGAATCAAAGCACTTCAGTCATTATCCTATAATTGACTTGATTAAACTGCATCCCTCTTTGGTGTTTCCAAGTTTCACAAAACATAATCATGAGCATTCAAAGGGTCAAGCCCATTGAAAAGCAGTTAATAGCCAAACCTCATCATGGGA
>TRINITY_DN204490_c6_g1_i1:0-240
CAACTGGGAACGAACATTATGGAGGTGGGTATTCCCATACGACGATTCGAATGTCTCTTGCGCGAATTTATGTTACGTACTTTCTCATATAATATATATATGGGGAGATGCTGTTCATAAAATCGTACATCTGTCCCTTGGCCAAAATGCGCCCGAGAAGGCTACTAGGGCTAAGTCAGCTGGAACGAACATTATAGAGGGTGGATATTCCCACATGACAATGCTAGCAATCCTAGCAGA
>TRINITY_DN204500_c7_g1:0-2144
CCAGCAGCAACAGTGGGACTCGTTTGGACGGCTAGTGGAACCTTTGGCAAGCGCGAGGCCATGGATGGTCACAGAAGGAAATCATGAGAAAGAGCTGATCCCCTTCTTTATGCCTTCATTTAGGGCATACAATGCACGATGGCGTATGCCTTTCAAAGAAAGTGGTTCAAGTTCAAACCTCTATTATTCGTTTGAAGTTGCAGGAGTACACGTTGTTATGCTTGGTTCTTATACTGACTATGGAGAAGATTCCGATCAATATCAATGGCTTCAGGCAATAAATTTTATTACTGTGTGAGATTTACTTAGGTTGTATAGATGTATCCAATTAAGAAGTTACTGATTAAAGTGTTTTTCATTTATAATTACCTGAAGCTCTGAAATTTGTGAATTTTAGACCGACCTTTCAAATGTAAATAGGAGAAGAACACCTTGGCTTATTGTGGTGTTCCATGCACCTTGGTATAATAGTAATACAGCCCATCGATGGGAGGGGGATGACATGATGGCAACCATGGAGCCACTTCTTTATGCTGCAAAAGTTGATATTGTGTTTGCAGGGCATGTGCATGCTTATGAACGCTCTACTCGTGTCTATATGAGAAATGTTCATCCATGTGGAGCTGTACACATTACAATAGGAGATGGAGGAAACCATGAGGGTCTTGCCACAAGGTAAACTTGACTAGGGTTTAAGATACTTTATTATATTGTCATATTTCAATCTGCATGAAAAATTTTCAGTTGTACTCACTTTCGTTTTATGTGTAGTCTAAATGTTCTATGTTTCTAACTCTTTCTGGGCACATTTCCCTGACCAATTTTGCCTAAAATCCACCAACAACACACTTAGAATGGTCATTGGAATTAAAGATTTCAATTGTTCAGGCTGCATAATCTGAGCATTATAGGGGTTGTGCAAGGCGCTGAATTGATTATGCATTCAAAAATGCAATATAAGCAGTGTAAAATTGCAATCTCAACAACAATTGCATAGCTGGATTCTTGTGTTGGTTGCCCGAAAAAATTAAAAACATAGAACATTTAGACTTGTCATTCTGTTTTTTTCTATTTAAACTAGTTGTTAATACTCGGCAACTACTTGAAAGAATCAATAATTATTTTAGCCCTTTTTGAGGCAAATGGGAAGCAGAGGGATAAGAGACTATGGTTGGGGTTGGCTTTTTCAAGATTTAACTACTTTGGACAAATCCATTTTGGGCGATGGGCAGTCTTCATTTATAAAGTATTTCGTTTTTGGTATTCTCAAATAAGAGGTGCAATAAATTAAGAGCTTTTTACTGAATTGACTACAGGTTTGTTGACCCACAACCTGAATGGTCAGTATTTCGTGAGGCGAGCTTTGGACATGGGGAACTTAGAGTTGCCAATGCAACACATGCACATTGGAGCTGGCATCGTAATGATGATGACGAGCCAGTTAAATCTGATGAAGTTTGGATCAATAATCTTAGCCAGTCAAAAGAATGTATAGGAAGTACCGACTACAGTGGAAGGAAAATACTAGTTGCACCTTGAGTATATGCTTGCAGGGAGAAGTGATCTAACTGTAATTGTCAAGGCAAAACAGAGTGTGAGCTCATGCACGGCAATGAATTTATGGTTCAGTGTTTAGTTGTATGGAAGTATATTATTCATTAGGCATGCAAAAAGAGAACTTGTAAGGTTTATATGTGCCATGTATAGGATCTATAATTTAGAGTATCTGAGCTACGAATCTCTGGCTGTATCTGCTTGAGGACCTTACTGTTTTGGAAGAAGAAATCTTTGTGCATCAGTTGGAACTAAGAGAACCTTTCATTATGTAAATACTAAATAGTTATTATATTGAAGTTTTTACTTTCTTTGTAACATAAATCACAGGGTCTTCCTTTCCAACGTGGGATATAAAGTATGCTCCTACAATATTGTTCTTGATCAACTAAGAAATATCTCTCACGGTTTAGAGTGCTACAGGTCATCGGAATGTACTAGAGGGCAATAGGCAATACTATTAAAGCTTATATTTATTGCAGATTATATGTTTGCTAGTACTACCTATGAAAATATGCGAATATGCGAATGCAGGTTGTGTTAGACTTGCCAATGGTCATGTCTTGTTGGAAAATGTGTGATGAACTACG
>TRINITY_DN204500_c10_g1_i1:0-287
CAACAATGTAACTATGATGTCCACATTTTGGCGGGTGATCTGTCATATGCCGACTACCAGCAGCAGCTGTGGGACTCGTTTGGACTGCTAGTGGATCCTTTGGCAAGCGCGTGGCCATGGATGGTCACAGAACGAAATCATGAGAAAGAGCTGATCCGCTTCTTTATGCCTTCATTTAGGGCTTATAATGCACGATGGCGTATGCCTGTCAAAGAAAGTGGTTCAAGGTCAAACCTCTAGTATTCGGTTGAAGGTGCAGGAGGACACGTTGTTATGCTTGGTTCTTA
>TRINITY_DN204500_c14_g1_i1:0-273
GTCATATGCCGACTACCAGCAGCATCTGTGGGACACGTTTGGACGGCTAGTGGAACCTTGGGCAAGCGCGAGGCCATGGATCGTCACATAAGGAAATCATGAGAAAGAGCTGAGCCCCTTCTTTATGCCTTCATTTAGTGCATATATTGCACGATGGGGTATGCCTTTCATAGAAAGTGGTTCAAGTTCAAACCTATATTATTCGTTAGAAGTAGCAGGACTAGACGTTGTTATGCTTGGTTCTTATAGTGACTATGGAGAAGATTCCGATCA
>TRINITY_DN204508_c1_g1:0-4196
CACCCCTTTTCCTCCCAATCCCCAACACTCCCACAAACGACAAACATCCTCCCGCCTAGCACGATGTAAACCCTGCCCACTTGACTCCTATTGTCCTTCAGCCAGATCCTCTAGTGGTTGACGTACTCATAACTAACGTTGCCTCTGTCCATAAGACTGCTGCCATTGGCCCCTCTGGAAACAAATACTGTTTGCAGAGATCCGGTTTCACTACCATCATGACAGGCACGTTAGCAAGTTGCCCAAGATTTTCTTTGGTGCTATATGACTAAGTTCTTCACGAGGTGCCATCTCTACACACTATATAGCTTTACAGCGTACACTCCAAGCCTGTTGTGGAGCGACAGCTCCTGTATTTCTTGCGCCCCAATTTCAAATTCCACGCGGGTATTCTGTTTTCTCTCAGGCCTTCTGGAATTGTTGTCGCTGAGCATTAAATGAATTAGTTTGCCTTGATGTTTTTCCATGAGCATATATTGTAATTTTTTTTTCAGGAAGTTCGTTCTCAATTCTTTATTTTAGCTCTGCAACATGGCTCCTCCCAGGAGAGTTCTGAAAGGGAGGAATAAAGAGAAACAGAAGGATTCAGAAGGACAGATAGAGAAATCTAGAGATGGGGAAGAGAAGGTGATGGAATCTGATTGGTGGCACAGCTTTTGGCAGAGGAATTCCTCCTCCTTTTCATCAAATTCAGGTTTCAATCTATCACATTGGCCAGAAGATAATTTTAACCAAAGCTGGGTATTCAAGAATGTCAGACGACTTTGAACAATGTTGGGTATTCAAGACTAAATATTATTGCAATTGTCAGGTATTGGTTATCCAAGAAATAAGGATTTGGGTATCCATGAGCCGCGAGGTGTGGTTATTCACGAAATACTGCGATGGGGAATTTTTTTCCCGTAACTCTTAGGCCATTAAATTTTGTCTGGATATTCATTTTCTTGTCAAGTTGGTTGTGTCTATGATTAAATCGGAGCACTGATTCGGTTTCAAGTTTCCCCAAAGACATGTTCAAATATGGCCGACAGAGTTAACCGCTGCATTTGAGGCCGGGTGGAACTACTAGCGATCTTGACAGCGCATGGATGTGGCATATTTCAATGGATTGGACATTAGCGGTCCACAAATGCGGCCTATCTCGGCTAACATATACTCCCTCATTCTGGCATCTATAGACGAAGGGCCATCTATCAACACAACAAAAAACATAGGATATTCATCAGCTTGTGATATTCAATCTTCTTGACTTCAATCCCATATCTACCAATGACATGGGTACTTTGCTGAATGCCCTGGTCTGGCATTTTGATTAAGGATCCATATCAGCATGAAGTTGTTCTTGAGTTCAACTCCCTGTGATGATCGTGCTTTGTTGCAACTCCACATACGACTCTACAGGTTGTTCATCGTGGGTTGATACCCTTGCAGTGCCCGTGCGTTGCTACAACTCTGCATACAACTCCATGTATTGAATTTCTATAAGTGACGTAGGTGGCACCTTGTCAAATGCCCTGGTTTGGCATTTTAATTAAGGACCCACATCCTTAGTCTTGAGTCCGACCCCCTGCAGCATTAGATTTTTATCCTGTTGCTGTTCTCCTTCTCTATGGCATAACAGTTCCAGCAGAGGCTACTTTGATTCCATTGCAGTTAGAGTGAGGGCACAACATATCAGGATGATGGCCCAACACTAGTGTTCTTTGGAGCGGCATTGGTGTTATGTAGGGAGAGAGAGTAAGGGTGCATGCATGCCTCCAGTATGCATGTGCTAACCTCTTCCAGCACCTGTTTTGGACTATTGATCCATTTCTATTAGCTTTTCTATTTCAAAGTTTGTTTCTGAATGCATTATCTACTGTTAGAGCGGGGCGTAGAGTCCTAGCATTGGTAGGGTGCTTGCACGAGGAGTTGAGGAGGGTGCAGATCCAAAGGAGGGGTGTGCATGCATGCGACCATTGTCCTCCACTTAAGACGAACTACATCTGACACTTTATCCATGCAAGAGGGTGTGCTTGTTGAGTAGATGAAGGTTAGGGTTTGATTGAGTCACAATTGCTGCATATACAATATACCGAAGCTGCAATGCATTACTTATGAATGGTATAGGGATTAAGTTTGTATAGCAGGATACATGATTCTAGTACATGAAACAAGCCTTTTTAGCAAGATGCCCTTTTTTGTAGTTTCTTGTTGTGAGTCTAGTAATGTGTTATGTGTGATAACAAAATAACATGGATATGTTTCTCAAAGCCACAATCTTCATTGATAAAATGGATACTTCGTGAAAGCCTTCAAAATCTCAAGTCAAAAGCTGACCCCTCTATCAGGCAAAGCATTTTGTGGTGTCTTACTGAGATCTAAAACAAATATTTATAATTCTGAAAACGATTGTAACAATCTTGCTCTTCATCACATGGTTGCTATCATAAGCATAAATGATGTTTTTGAATGCTTGAAGGCCTTGATGAAAACTTTACATTTAATATGGAATTGGATTCGTTATTTTGGCTATTGTGGCACCACTTGGAATATACTTTATTATGAGGCGTTGGGAACTTCTACGGGCTTGACGTTGCTGCTAGCATAAATGTTTGTAACACACCTGTGGCACCTATTCTTCTTTCATTCTATATTCCTCCCCATGGCAATGAGACACAAAGATTCAAATCCGCTTTTGGAGTATCAAGGAAAACTTTTGACTATATTTGCTTTTTGGTGAGGCAAGATTTGGAGTCAAAGCCACCATCGGGTCTCATAAACAGTGAAGGCAGGTTGTTAACAGTTGAGAAGCAAGTAGGCATTGCTCTGAGAAGGTTGGCTTCCGGTGAGTCTCAAGTTTCCGTAGGAGAATCTTTTGGTGTTGGTCAATCAACAGTTTCACAGGTGACATGGAGATTCATAGAATCAATGGAGGAACGGGCAAGGCACCATTTGACATGGCCTGATGCCAGTGAAATGGAGCAGATCAAGGTCAAATTTGAAACCATTCAGGGCCTGCCAAACTGCTGTGGAGCCATTGATGCCACACACATTATTATGACTTTGCCTTCTATTGATTCTTCCATGGAGTGGCATGACTGTGAAAACAACTACAGTATGGTCTTGCAGGGAATAGTGGATGCTGACATGAGGTTTCGGGATATTGTGACAGGGTTGCCAGGAAGCATGAATGACTCTCGATTATTGAGAAGTTCTGGCTTTTTCAGACTTTGTGAGCATGGGGAGAGGCTGAATAGCCCTGTCAAGGAGTTGCCAAAAGGATCTCGGGTTAGAGAGTACATAGTTGGTGACACGGGTTATCCTCTTTTGTCATGGCTTATTACTCCTTACCAAGGAAAGGATCTTGCCGCTTCAAGAGTTGAATTTAACAGTAAGCATCATGCCACAAGCCAGGTTGCAGAATGTGCATTCTCAAGGTTAAAAGGAACTTGGAAATTCCTTAACAACGTGATTTGGCGACCAGACAAGCATAAGTTACCTATTATAATCTTGGTTTGTTGCTTGTTGCATAATATTATCATTGATCGAGATGATAATTTGTCTGAACATATTCCCTTACCTGGTCATCATGATGCAGGCTACAAACGGCAACTGAATCAATTTGTTGACCTACAAGGTCAGACATTGAGAGACACTCTTTCAGATTATTTAATGGGGAAGTTGCCACATACGACTACATAATTTAGAGAATCCTCTCTTATGATCCTCTATTTTCTTGCCCTTGCAACTCCTTTATATGCCTCTCTTCAAGAAATTTAAGTTCAACCGTGGAGATGCAATATATTGTACATTTTGCTACGCAGAAAGGAAAAGTACTGAAATGTACTTTACATTTGAGCAATCTCTCACTCCTCTCCTCTTCCTAAAATTTCTTTCTCCCTTCAACTTGATTTTTGATCAAGTAAATTAAACAATAACACACTCTGTTTGCACGATGCTTTTATACATTAGTGCAATATGTTTTTAATTATGGGCATTAGCGGTGTGTAGAGTCTTATTGTCCGAAACCCACAAGAATATAAAGGAAAAATAACTAACTCCTTGTAAATTCTTGTGATGGAACTGAAATTTTGAACAATCTGGCAGGATCTCTCTTTGTGAGTGACAATTAGTTCATGAGTTTATTGATTCTGATCACCAACTTAAAATTTAATTGGTACTGCCGTTTTGTTTTCAAAAAAAAAAAAAAAAAA
>TRINITY_DN204512_c6_g4_i2:0-453
CTTAGGAAAGATAACATCCCTTGTAAAACTTGATGTATCACATTGTACGAAACTACTTAGTATTCCAGAAAACATTAAAAATCTGACGTCCTTAACCTCAATGGATATTTCATGGTGTGGAAGTTTAACAAAATTACCCGATGGGTTTCGCGAGCTCTCACTCACATACCTTAAATTGAACAAATGTAAGGTTTTAGAGAAGCTTCCAGAACGATTTGGTGAGTTGAAATCGTTAAGAGTGCTGAACCTCAAATCATGTGAAAAATTAAGGAAGCTTCCCAAGAGTTTCTCTGGACTAGAGAATTTGGTGCACTTGGATTTATCAGGTTGCAGTGGACTTGAAGAATTATGTGAAGACTTCCATGGCCTCTTATCATTGCGAACTCTATCCTTGGATGGATGTCAGAATTTGAAGAAGCTCCCTACAAAATATCATTCCCTTTCTAAATTGCA
>TRINITY_DN204512_c6_g6_i1:0-229
CTGGCCTTTCATTTTCCAGACATCGTTCCATCGCTTGCCAAAGCGAGTTTAAGGAGAGAAATGGAAGACAAAATCTGTTGTTGCATCCCATCCTGTGCGGGGGAGTGGAAGTATGGTAAGCCGTAATTCTGCAGTTTTGGAAAGGAGTCGATAAGAACGATGGCGAATAAAATACGACGTTTCCTCTGTCCTCTCCCTCCGGTGGAAGAAGGGCGCTCCTCTTTTACAA
>TRINITY_DN204518_c10_g2_i1:0-280
AAGCAGCCGTAATGAACATACCCATAACGACCATCAGCAATCTCCTCCACACAAACATCACTCTTCTATTCACCTCATCACCAGAATGGCATAACCGATCATCACATTCATACTCACATTCTGCCCATCTAGAAAACACAGGTCCAGCTCCATACAGAGACTGAGCAACCAAGCAAAATAGCTAGCTTAGTATAAACCCAGCCCCTAATTATAACTATAAACAGCTTTTCTGTTTATAATATCTAATAATAATAATATACTTGATATCATTAACTAGTAT
>TRINITY_DN204518_c10_g3_i1:0-2120
AAAACGAAATTCAAACCCTAACAAAACCCTAAAGCATATATTTAGGGACGGATCGGCCAGTAATTTCGAGTCGGACTTGTGATTTGTAAAATATATGGAAAATATCCTTCTAATTATTAACAGGTTAAATCGTCCGTAGGAATCCACCTGGCCACCACTAAGATATACTCAAAACACTGTGTGGCGCGCTGTTGAGCAAAGTCTACTTGCCGTCAGACATACTGACACACAAATATATATAAATCCACTGCCCTCTCCTTCTGATATGCAGACACTGCTTTCTGTGCTCAGCAATCTAGCTGTCTGCCAGACTTTTTTTGAAGTCTGCAAATTAATATTCCTGCGGTTGTGTGTGGTTCTCAACTAGTTTTCAGCAGTCCAGTGCTGAGAAAATAGTTATTGTATTGTTTTTTTATAATGGAGAAAGTTGGGGTTTCTGCTGCTTCATTCCATGTGGGTTCTATATTTTTAATCTGTATTCTGGCTTTTACAGCTGTTGAAGCCTGGAGGCCATGGCCTTCCAACTTCAACACAACAAAAGCGGCAGATGTATCCGTGGGAAATGAATTTGGGAGCTCAAAGAGATATGAAGGCTCTTCAGAATTTGTTCATATGAGATACCACAATGGTCCTGTGCTCACAGAGAATATCACCATTCACACAATCTGGTATGGCAACTGGTCTTCCATTGACAAGAGGATCATAAAGGCTTTCCTTTATGCCCTCTCAGACAGCAATAGAAGCATCAGGAGCAGCAACAGCCCCTCTGTTGCAGAATGGTGGAGGACTGTACAGCTTTACACTGACCAGACTGGGTCCAACATCAGTCAGAATATTGTGGTGGGATCTGAAGTGAATGATCACTATTACTCCCATGGCAAATCCCTCACTCGCCTCTCAATCCAGGCCGTGATTAAGAGTGCAGTAACAGCCCTTCGTCATCCCTTGCCCATTGATCCCAAGACTGGTCTCTATCTCTTGCTCACTTCCAGTGATGTAGCAGTCCAGGATTTTTGTAGGGCAGTTTGTGGGTTTCATTATTTTACCTTCCCTTCCATTGTAGGGTATACCCTTCCCTATGCCTGGGTAGGGCACTCTGGAACACAGTGTCCAGATGTCTGTGCATACCCTTTCTCAATCCCTTCATACATGACTGGTATGCAACCCTTCAAGTCCCCTAATAATAACGTTGGTGTGGACGGCATGATCAGTGTTATTGCCCACGAACTCGCAGAGCTTGCATCCAATCCTCTTGTAAATGCATGGTATGCTGGGCAAGATCCTTCTGCTCCAACTGAAATTGCTGATCTCTGTGAAGGGATATATGGGAGTGGTGGAGGAGGATCCTACACTGGACAAGTTCTTCAGGACAAGGCAGGTGCCAGCTACAACCTGAATGGCTTGAGGAGGAGATTTCTTGTACAGTGGATATGGAGCCCAGTGTTGTCTGCTTGCTTTGGTCCCAATGCTTTAGACAAGTGAATGATATCAAGTATATTATTATTATTAGATATTATAATCAGAAAAGCTGTTTATAGTTATAATTAGGGGATGGGTTTATACTAAGCTAGCTATTTTGCTTGGTTGCTCAGTCTCTGTATGGAGCTGGACCTGTGTTTTCTAGATGGGCAGAATGTGAGTATGAATGTGATGATCGGTTATGCCATTCTGGTGATGAGGTGAATAGAAGAGTGATGTTTGTGTGCAGGAGATTGCTGATGGTCGTTATGGGTATGTACATTACGGCTGCTTAGAATATTGGTGTTCAGATGAATAGAGATTCCTCTATTTCCTGTGAATCAATGTGGATTATCACTTATCATGTAGATCTTTTCTTCCTATTTGGTTTTTGTTAAGCAGATCGATGTTCAGATAGATAGTCTCCTCTGTTACCTGTGAATCAATGTGGATTATTAACTGTGAGTTACTACTGTATGTGGATTATCATTTATCATGCAATTTTTTCTACTGGCCTTCAGTTTGTTTTATTGGAATTGCAATACCTGTGAATTAATGTATGTGGATTATCATTTATCATGCAATTTTTTCTACTGGCCTTCAGTTTGTTTTATTGGAATTGCAATACCTGTGAATTAATGTATGTGGATTATCATTTATCA
>TRINITY_DN204518_c21_g1_i1:0-316
CTTTTTGGCGCGCGGAAATATTTTTAAGCGGCCAGACTGTCTCAATTGGTAATCATTTTTTATTTTTATTTTTATTATTTGTTTTTTATTATTTTTATTATTTTTTAATTTTCTTCCCGGAACTCCATAAACCAATTGGTTTCATGAGTATTACTGGTGTCGTGATTCCAAAAGCTTGCTTGTTCGACAAAAGTCTGACCAGAGAAACTAGGGTTTTCAGAGTCCATAACAGAGCGAAAGAAGCCGAACAAGCTCTTTCTTTTCCATGTCGAGCCCTTTCGAGCGAGTCAAGGGAGTCAAGCTCGTCTTTAAGGGC
>TRINITY_DN204523_c3_g2_i1:0-264
AATCTTAATGGGTCACTTCCGCCGGAGCTTGGGAGCCTAACAGCATTGGAACAATTGTACATTGATAGTGCAGGAGTAAGTGGAGAGATACCATCCTCCTTTCGAAATCTTAAAAGCTTGAAAATTTTATGGGCTTCTGATAATCAATTCACTGGAGGAATACCGGACTTCATTGGAAGTTGGAAGAACCTTACTGATCTGAGGCTACAGGGGAATGCTTTCAAGGGTCCAATTCCTTCAAGATTTTCCAACTTAATCTCTTTG
>TRINITY_DN204524_c1_g1_i1:0-338
GATATATATACGCTATATATCCAGTTCATGGACTGGATTTGTACATGCCGCATTGCTGGGTTTGATCTAATTACTGAAATCAGAATCTGTCTCTTCTACTACAAATTTAGCTGCAAAACTAGGATCAAGATTCCTCAAAGCTCCTGACTAATCCCTCACGTCACATGGGCATTTTCAAAACTTCTTGTTGACAAGACTCAAAATAATTATACACCTTCACAAGCTTGCATATGATCTTGAACACAGACAATCAGAAAAATGACATGAAATCTTCACGAATGTCACTCTATTCCAAAACCAGTACAACATCAAGGATACAGACAATCCTTCAACTCTGC
>TRINITY_DN204524_c3_g3:0-398
GGGCAATCATGTTGGCAAAAGCCATGACGGCGTGAGCTCCGAAATCCGAGAAATCTGTATGAGGAAACCTCTCGTCCGGTGGAATGTAGTTCACGTTTGGAAAACTGACTCGGCTTTCACATCTGGGATCTGCGTGGAAGTTTAATGCACACTGTCATGCACATAGCAAAACTAATGACAATTATGGAAAGAAGCAGAGGGTTAAATGTTATACCAGTTTTGGTTGGTGGGCGGCCCGTCCTACACCTTCTGGGATATGGGAATTCTTTGGATCCACCCAGCACTTCCCTTGCCAGCTCTGGACTACTATCTGGTTCCCCAATATCATTGTAAACGTCATAATCGTAAATTCGATCCGATACTTTCCTCTCTCCCGTTCCATCTCCTCGCAGTTCCAC
>TRINITY_DN204525_c4_g1:0-929
CAAACATCCACTTGTTTGCCTCGATGTTATTGAGGAGGGAATTGTATCTGGACCAATGGCCGGCTTGCTAAAGGTGGGCATGGGTATGATTTCAATTACATGCTTTATCTTCTGTTTTGATAATCAATCTTAGGTGCATCTTGTTAAACATCCTTTTTAGCTGCTAATTTTTCATCATCTGGCATTGTGGCTGGACCGGCAAAGCATATGCCATTAGGAAGACGACCATGAAGTTTCAAGTATGGACCAACAAAGGTTCATATTTGTATTTTGACTATTGGTATACAATCGAATTATTTTTGGATAATTGGATGTCAATCACAAAAATTTAAGACATTTTTAGCTGGAAGGAACTTTCTTACCAAGAAGATTACAAAAATTAAAGACATTTTGAGCTGTTTAGAACATTAATTTAACATTCTTACTAAGAAGATAGCAAAAATTAAAGACATTTTGAGCTATAAAAGTTCACAACATTTTGACCTATGGTTCTTATCAAGAAGACTTACATTTGCTGCAGAATTGGAAAGTTGGAATGTGGTCTAGGTTTGGCTTCACTAATACCTTCTGAGTTGAGGAAAGAAATCTTGTTTACTGCCCAAAATTATGATTAAAACTTAGGATTGACTGGCTTTAAGCAAGGATTTTTTATATTGGTATTCGACAAAGAAGATGACAAACAGGTCTAAAATTTTTATTCATATTTTTTTCTAGAAAGATAATCAGAAATAGTATTCACTCTCATTGGGAGTATGTTTGGCTTGACAAGGATTATGGCATATTTCCCCAGTGATTTTTTGTGTATATTGTTCTTACAAACTTCTGTTGTTTTATTTTGTTGTTGGGCAGGAAGTAAGTTCTTTTCAGCAACTTCTTCATTCTGATACTGCCAAGTCATTAATTCATGTTTTCTTTGCACAGAGGTCGAC
>TRINITY_DN204529_c6_g1_i1:0-544
CTTGTCCGTTTGCTTCTAGCGGGTGAGCGCGAACCAGACTTGGAGCGATTCCTTGATTTACCCCTTGAAGGAGAGCGTGATCTGTGCCTGTGCCTTCTCTCTCTGTCGCGATCATGATCTCTGTGCCTATCATAATCATGACTTCTATGTCGCTCACGATCTTCAGTTCGCCCTCTACCCCTGTCATCCCTCTCACTTCTGTCTCTATAGTGATCTCTATGATGTCGATCCCTGTCCCTTTCTCTCTCTCTTTCCCTGTCCCTGTCCTTTTCTTTGCTCCTGGGGCGTTCTCTTTCTGGATCACGCAAGGAATGCTGGCGTTGCGTGTCTCTGTCCTCAAAAGCATCGTACGGAGAAGGTTCCCGGTATTCTTCTTTAGCGCGAGGAGAACCCCATTCATCGTAACCCTCACCGTTGCCTTCATACCTCCCGTCGTATCCCGACATTTTTAGATCCTAAAGTTTCCCTTCTAACCCAATCTATACCTTGCTTATTTTATCTGCCTTCGCTGAGAATTATACGAAAAACTGCATGTGCTTTCTCG
>TRINITY_DN204531_c0_g7_i1:0-235
ACAAGGTTGATTGAGATTATAGACTTGCAACACATTCCAAAGAAATAGGAATCAACTAACTTTTCAAGAACCTATTTTATCAAGCCTTTATGTTTTTATTCTTCTCTATACATATATTTCTTTGAGATTCTTCTTGAAAAAACTCTCATTTTCGTCTCTTTAATTCCCAATGGATCTGTGCAGATAGGCGGCATGGTCAAAACCCTGATTGGAAACCCTCCGATGGGGATTATAT
>TRINITY_DN204532_c4_g1_i1:0-384
GTTTAAGCCTCAATCCTGCCTAGACTGTCTTGCGTATGGAACTATAATACAAAAACACATCCATTCAACAGATTTCATCATTAGCACAGTTACAAGGCTCCAAAGTGGCTAAAAGAGTTTATTTAGCCGAAGTACCAGTCACTCAAAATGTTAAAACTTTGATCATGTTCAAACTAGATTTAAACAACATAACGGTAAGTCACATATCTTCCAGCCGTCTCACTAGGTCGGATAATCTTAACAACTTGACCACGCTTGAGCCCATAATACCGTGCAACAGGATCAGACTCTTGCATTCGTGGAAGCTGGGTTTCTTTCAGAGTATATCTCTCCAATAATGATTTCTTCTCATCAGGAGTGAGTATTTGGTGCTCTGGCACAAGA
>TRINITY_DN204536_c10_g1_i1:0-248
GTTTCCCCTGCTACTGCTATATTGCTTCTGCTTCCCAAAACCTGAGCAAAAAGAGAATCCACAAAGCAGTAGAAGAACGAGGGCATGGAGAGCAACCGCCACTGCACTCGCTGCCATTCTCTAATTTACTACCAGACTAGCTTGGTTCCTTTCCGCGGGTTATGATATATACTCAATGTATATTCACCACACTACGCACTGTATACCGCTCTCGCTCTAGCTTTCTATATCATCACCCACCCTTTCCA
>TRINITY_DN204548_c3_g4_i1:0-359
ACCTAAACGAAAGTGACAGGATTCTCTTTTTGATTTTCTGTGGAGCCCACGCGCAAGTTTTCAACTTGAAGTTCTCTGCACTCCTACCTTGTTCACACCACAGCGCTTATCACAATTTCTTGGGGTTTTGGAGACTCCTCACTTTTTCTCTCCCCACATCCATCCAAAGCTTAGCGTGACCAAACTTCAGTAGCTATTTCTATTTGTATCACAGTATACCCAACGCCTGCGTTTACCTTCCCATCCCAACGCCCCTTTGAAATTGAAAGTGAAATAGGAAATGAGCGTTTTTCTTTTTCTTCAACTTTGATCGGCGCTACCCTTCCTCCTCTGCAGCTGATCTCACTAACAGCAACACA
>TRINITY_DN204550_c4_g1_i1:0-317
TAATTTTTCTTTCAACAAATTGTCAGGAGAAGTCCCTAAAGGAGGAATTTTCAAAAAGCTTGGTGCCATGGCATTCATGGGAAATCCTGATCTGTGTGGTCCTTGGGTAAGTCTGCCACCATGCTATGCTCACAAACATCAAAATGTTTGGCATACAAAAAGAGTTATCATACCTATGGTTGTTGTTGCAGTGATTGTTGTATTGTGCTTGCTTTTGGGAATCTTGGGGATTCAAAATCACAAGAAACATACTCATACACAGGTCCAGACATCCTTCACTATGGGGCATCGAAGAATTTCATATGGAGAGATCATGA
>TRINITY_DN204554_c1_g1_i1:0-272
GGAAATAGAAAACCACGATCATTGCCAGATTATAATGGTCGTGGTTGGCATGAATCAAGAAAGCAAGTCATGAAGGATCTTGGTGGGCTTAAGAGATCATATTACATGGATCCTCAGCCATCAACTCAGTTTGAATGGCATCTTTATGAGTATGAAATGAATAACTGTGATGCCTGTGCTTTGTATAGGTTGGAGTTGAAGCAGGTTGATTCTAAGAAGAACACAAAGGCAAAGGTGATGGGAGATTCTGATTTTGATTTGCAACATAAAAT
>TRINITY_DN204555_c7_g1_i1:0-301
AACTAAAGTCAACACTGACATTTACATATAGCCCCATGTTTGCAATTTAAAATCATATGCTTATCATCAATGCCAATATCGTGTCCAATTATCCTCATACAGTCATCAACTCCTTTTCTTTTTGCTTATACGATGAATCCACCTTCTTTATAAAGTCATCGGTCACTTTCTGCAAATCGCCTGTTAAGTCTTTGACATTGTCATCGGAAAGTTTTTTCTCCTTTTCGAGCTTCTCATAAGCTTTGATTGCTTCCCTCCTTATGTTCCTAATAGCAACCTTGCCCTCTTCTGCACTCTTTGC
>TRINITY_DN204555_c9_g1_i1:0-243
CCACCAAGTTTGCTAGCACCTTTTACAGCCAAATATAATGTGCAAAAGGCTTAAAATCAATTCAGGAATTTTGCATATTACAAAACATCACAAAGATGCTCAAATAAAATTAACCGTAAAAAATGAAGACTGTACAGTATCTTTATTAAATTGATGCTACACAGAAAAGACCGTGCTTATCCATCTACAAGATGTGATGATGACATCAAAACCACAAAAGAAATTTAGAATTTTACAAACTCC
>TRINITY_DN204560_c2_g1_i1:0-251
GTCTTTGTGGGGGTGATTAATGAAAGGCATTGCTAGTGTATCTGTGCATGTGTGAATGACTAGTGAATCAACGTCCTTATGATTAAACTGGGAATCTACTTCTTTACCGCCCATTGCACTGCAGAGTGTACCTATTCATCACAATTTTGTAGTAAAGATTTGCGCTGAAGAAATTTTTTCAAAGCAATGAAGCACACTTGCAGCAAAATACACTTGTTTCATGCCATTAAATATATCTGCAGACTTAGATT
>TRINITY_DN204563_c2_g1_i1:0-241
GCAATTTCTGAGCATCCTGCCAAGGTGAACGAAGCCAGTGTTGCGAAGGTGAACAAATCTTCCATCGAAAACACAGGTATTGCAGACACAAGTATTGCAGTCTAGAACGACCAGAGCTATTCAAAGGAGAAAAAAGAAGCAGCACATATTATTTTGGCGACATTACCTATAATGTTGTCTTTCCCACTAGCCAGTGAAGGAAACCACATCCTTCATGCGATGGATGGGTTTTTATGAAAGA
>TRINITY_DN204564_c4_g1_i2:0-4847
GAATAATCACTCGATTTTCAGAGAAAATCACCCTAAAAATTACGACTAAGCGAATAAAAGATTTGAACACTGGGTAGTCGAAGCCGCTACCTCCAGGTAAAGCATACCATGGTCCGCACCCAAAAATTAACCAAATTGAATTATTGCGGCGTCACGAACCAAAAGGCAACCTAACTCGCCCAAACCCGCCATCGTTCATGCCAATGTGAACATGCTACTCCAAACAACATGACATCTAATGCCAATGCCCCACGTCACTTTTTACAGAGAAAGGACCCAACAGACAAACCTTTCAAAGCCATGGAGCTCTGGTGTAGGATCCCTTTAACGACTATATATGCATGAGAAGCTCCGAAACCACGGATCCTCACGGACGCGACCGCTTTTTTTAACGGAAACTTGAATTTTCGCTCTAGCCTTCTGCCAGTGGCTTTTCGAGAGAGTCAGCACCGCTGGAATTGCAGGCATTTACAGAGCAGCTAGCATTTGGGGTCTGGGTTTAGCTGACAGTTAGCATGGCGACAGGTCAGGATCCGGCGGCAGGAATGACGCTGATGGACCTCATTACTTCGGATCCCGTGCCGGCGGGCCAAAGCACAGGCGGGGCCGCAGCTGCTCTGCCTTCTTCCACTTTGGGAAAAGTCGGTCAGGCAGATCGGAAAACCTGGAAGGTTGGTGGCTTCATTCCCCAGATCCAGAGCGATAATCTATCCGCAGCTGCCAAGGTCTTAACTCCTGTCAAAACTAATATCATTCCGGTCAAGCATAAGAAGAAGCCTTTATCTTATTCCCAACTTGCAAGGAGTATTCATGAACTTGCTGCAACAGCTGATCAGAAAAGCTCCCAGAAGCAGCTAGTACATCAAGTATTTCCCAAACTTGCTGTGTATAATTCAGTTGATCCTTCATTGGCTCCATCTCTACTGATGCTTCATCAACAATGTGAAGACAGAAGTGTTTTGCGCTATATTTACTACTATTTAACCAGGACTTTATCAGATAATGGTGCTCAGGGTTTAAGTCCTGGTGGTGGAATACCCACACCTAATTGGGATGCTCTGGCTGACCTGGATGCAGCAGGAGGGGTGACAAGGGCAGATGTGGTACCTCGTATTATTGAGCAGCTTACTGCAGAAGCATCAAATGCTGATGTTGAAGTTCATGCACGCCGTGTTGCAGCACTGAAGGCCCTGACTTCTGGTCCAATAAGCAATAATGAATTTTTGAGCAAACTATATGAAATTGTATTTGGGATTCTTGACAAGGTTGCTGATGCTGGTAAAATAAAGCGCAAGAAGGGAATGTTTGGAAGGCAGACAATAGATAAAGAGTCTGCGATCCAAAGTAATTTGCAATATGCTGCTCTGAGCTCTCTCAGGCGATTGCCTTTAGACCCTGGGAATCCAGCATTTCTCCATCGAGCTGTACAAGGGATTTCTTTTGCTGATCCTGTTGCAGTAAGGCATGCTTTGGCAATGGCTTCTAACATAGCTACGAGAGATCCATATGCTGTGGCCATGGCTGTAGCTAAGCTTGCTCTTCCTGGAGGTGCTCTACAGGAGGTTCTTCACTTGCATGATGTTCTGGCTAGGGTTTATCTTGCCAGATTGTGCTATACTTTGTCCAGGGCTCGTGTACTTGATGAAAGGCCTGATATAAAATCCCAGTTCACAAATGTTCTCTATCAGTTGCTTTTGGATCCAAGTGAGAGGGTCTGTTTTGAGGCTATCATGTGCATCCTTGGGAAATTTGATAATACAGAAAGGCCTGAGGAACGTGCTGCAGGTTGGGCTAGGCTAACTACTGAAATTCTTAAATTGCCGGATGCACCTTCTTTATCATCGAATAAAGCTAACAATGCACAAGCAAAAGATGGAAGTACACAGTCTAAAGAGGGTCTTCCTCCAAAAGCTCCAAATGACAGACCAGCCCCAAGGCCAAGACGACCACAAGCTCTAATCAAACTTGTCATGAGAAGGTTAGAATCAGCGTTCCGAAGCTTTTCCCGGCCAGTGCTACATGCAGCAGCAAGAGTTGTGCAGGAAATGGGAAAAAGTCGAGCTGCAGCATTTTCTTTGGGTGTTTATGCAATTGATGAAGACACTCATCCTGAAGCATTTTTGGAGAATGGAAGTATGGGATTATCCGAATCAACAGATGTTGAGTACAAAGATGGGTCTCTTTCTGAAGCTGCTCGGGGAAAAGTTGCTTCATTACCATCATCCACAGCTACAGGAGGTAAAGAGACTATCGCGCGGATGCTAGCATCACTTATGGAGGCAGTGCGCACCACTATAGCATGTGAATGTGTCTATGTCCGGGCTGCTGTGATAAAGGCTTTAATATGGATGCAGAGTCCAAATGAGTCATTTGATGAACTTGAATCAATCATCGCTAGTGAGCTATCAGATCCTGTCTGGTCATCATCATTATTAAATGACATCTTACTTAGTTTGCATGCTCGCTTCAAGGCTACTCCTGAAATGGCAGTTACATTACTGGAAATTGCAAGGCTTTTTGCAACTAAAGTGCCTGGGAAGATAGATTCAGATGTCCTTCAACTTCTGTGGAAAACATGTCTAGTAGGAGCTGGTCCAGGTGGAAAGCACACAGCTCTAGAGGCAGTTACTGTAGTCCTTGATTTACCACCACCCCAACCTGGATCTATCGATGGAATTACATCTATAGATCGAGTTTCTGCATCAGATCCAAAGTCTGCACTGGCATTGCAACGATTAGTACAGGCAGCGGTCTGGTTCCTGGGAGAGAATGCGAATTATGCTGCATCGGAGTATGCTTGGGAATCTGCTACGCCTCCTGGCACAGCTCTGATGATGTTAGATGCAGATAAAATGGTAGCTGCTGCTAGTTCTAGAAATCCTACACTTGCTGGCGCCTTGACACGTCTTCAAAGATGTGCTTTCAGTGGAAGTTGGGAGGTGAGAATAATTGCTGCCCAAGCCCTTATTACAATAGCAGTCAGGTCGGGTGAGCCTTTCAGACTACAGATATATGAGTTCCTTCATGTGTTAGCTCAAGGAGGAATGCAAACAAAGTTTACTGATACACAACTTAGTAATGGTGAAGATCAAGGAGCAAGTGGCACTGGGCTTAGTTCTATAATTTCTCCAATGCTGAGGGTCCTTGATGAGATGTACAAGGCACAAGATGAGTTGATTAAAGATATGAGGAATCATGATAACAATAAGCAGGAGTGGACAGATGATGAGCTTCGGAAGCTTTATGAGACCCATGAGCACCTTCTTGATCTTGTCTTTCTGTTTTGTTATGTTCCTCGATCCAAATATTTGCCTCTAGGGCCAATAAGTGCTAAGCTCATCAATATTTATCGAGATTGTCACCATATAAATGCTGCTACTGGATTAAATGATCCAGCTGTTGCCCAAGGAATTTCAGATCTTGTTTACGACAATAAAGTGGCACAAACTCAATCTCCATCAATCAGCAATGAAACAGCAAATGCTTGGGCTGCAAGTCTTGGTGATGATTTATGGGGTAACGATGCACCGGGTGTTAATTTGGTAAATGAATATCTTGCTGGAGCAGGTACTGATGCTCCTGAAGTAGAGGAAGAGAATATAACCTCTCGACCATCTGTCAATTACAATGATATCTGGGCGAAATCTCTTTTGGAAGCATCAGATGGGGAGGAAGATGATGCACGATCATCTGGGGCTTCCTCACCTGAATCAACTGCATCATTTGAAACTTCGGCTTCCTCTCAGTTCCATTATCCTTCATTGTTCAGCTCAGGACCATCATCTCATGGCACAACTTCACGCTTAGAGGATAAGCCTGTAACTGGAACTGCCAGCAGACTAAGCAACCTTTCAACAGGTTCATCATTCCAAGATCAACATGTGGACTCTCGTCTATCAAGGGATGCACCACCAAGCTATGAGTCAGCAATAATGCAGAGATTTGAATCATTTGAAAATCCAATGGCTGGCTCTGGGAGCCAAGGTTTTGGGTCACATGATATGGAAGAAGAAGAGGACCGCACAGAAAATCCACAATTTGGCAAGGCATTGTATGATTTCACGGCCGGTGGTGATGATGAGCTGAATTTAACAGCCGGGGAGGAAGTTGAAATTGAGTATGAAGTAGATGGCTGGTTTTATGTAAGGAAGAAGCGGCCTGGAAGAGATGGTAAAATGGTAGGATTGGTCCCTGTGCTTTATGTAAGCTCCTCTTAGAGCAATTTTCCATTGGGTACCATTAAATATGGAATGCTTCTCTGATTTTCCTTGATCTTTCAGATCTATTAGTGGTCTTCATGTGGTATAGTTGGGAGTTGAGATGTACCTGCTGTTGTCCAAATGTATAGTTGTGATAATATCTCTCTGTTCAGATCTCTCCAGTTTTCTAATTCTTTTTCATTGCCCTTTATTCATCTCTTTTAGTATTCTTTTTCACATTTCTGATATGTAGTGTAATGGTGGTGTGCAATAATAGTCTTTTCCATTGGAGCAATGTATTCTACCTCTTCAAACGTGTGTCTGTTTATGGTCCGAGTATAGAATGCCAAACTGGTTGTGAATACAATACTATATTTCATTTCAATATATTCATTATTTTACCAGATCAACATTCTTTTGCAAAAATATTTGGTAACAACAGCATGTCTTATTGCTAAAAGCTTTGATGTTTTTTTGCATGAAGAATGTTCAATGCTTCTTATATGACATGGACTTCCATTCCCTTATTTGTCTTTAAGGTTCTGTTGTAATCATAAACTTTCACAGGCAATCTGGATAGGTTGAGATCTCAGGATCACGGAAGAAAAAACACTGGTTTATATTATGTACCAGTACAATATTCAGAAT
>TRINITY_DN204565_c2_g1_i1:0-206
CTATTAAGTCTAGTATGTATCCAAATTTTACTTAACAAAGGTAGGTTATTGTGTGATTGCTAGTGTGGCATACTCAGTTGTTATACTTTATAGTAAATGATTGAAGAACAGCGTTTAGTGTTTATTCTATACTACTTTGGGGATGATTTATCATCCTTATCTTGGTGAAAACTGTAATAGTCTATTACTTTTAGTCTAATATTTTT
>TRINITY_DN204566_c1_g1_i2:0-269
TGTATTGTATGGAATTCAGACGAGCTGAGTGAATTTCTTTCTTCTGCTGTGGAGGTCGCAAAAAGAGCTGGGGAGGTAATTAATAGACGGGCTTATATCAGTTTGATATTTGAACAGGGAATGTAGATTGCAGTAAACACTGTTCAATGGCAGTTCCATCTTTGATATATATTCTACTCTTACTGTAAATGTTACAGATGATTGGGACAAATTTTTACAAAGAGAAATCCGTGGAACACAAAGGAAAGGTAGATTTAGTAACAGAGACT
>TRINITY_DN204566_c5_g1_i1:0-341
GGCATGTGCATTGTCATGCTTGAAGCTTTACAATCAAGGATCAGGAAATTTTCATTTTAAAAGGTCAGGCATATGAGCATTGGTTTATCTAGTTCTCTTTGTAAATTCACGCTTCTTCTTTTGCTTTTGTTTTGACTGAGCTCCCTGGACTTGCATTGCAGCCTTTCTCTTGGCTGTATTAGTAGCAGGTTTCATTCCATTTTTCTGCAGATCTTTCTCAATGTCTACCATGTCCTTTGGCAACACAATTTCTCGATACAAATGCTTTACATCATCATCAACCTTAATCTTTACTTTCGGATCATATGGGTAAACTATGTCCTCCTGGGAGTCATAGTTGG
>TRINITY_DN204568_c1_g1:0-8265
TTCCAGGTTGGATTCTCCATTCTCTGATGCATTGTTTTTTCTGCTGGTCTACATTTTTAGGCGACTCAAATGAAGAGGACAATGCCCGGTGCATAATTTCCTAGATGGTCCAATTTGTTGAATTCATTTTTGAGGGGGCAATTGAGCGGCCATGGGAGAAGAGAAATGAGGAGGTAACCAAGGAATTCAGATCTTGAACTTACTTATACACCAAGCGTCTAAGTCCATTCTAATCTGACCAATTTCTTCTGTAATTTTCATCTCGATCCGATCCATTCGGATTCTTTAGGCTTATATCCGTGGTTTAGGTAGGTTTTCAAAAGAGTCTCTTTCCTCCAATTTTCAGCCATGGAATCTGCAGAGGCGTACGCGATGGCCATGGAAGCCGCAGAGGCGTCTAAGAAACACAGGCGGATATCTGGTTCGGATGGGGCGGAGGAGCCCTCCAAGCGCTACAAACATCACAGCAGCAGTAGCGCCAGCAGAAGAGACCGAGATAGAGAAAAAGACAAAGACAAGGACAAACACCACCACCACCGCCATCACAAGCATAAGCATCACCACCGCAGAAAGCACACGGCCGAAACCCCGATGGAAAGGGACAGAGATGGCCATGGTTCAACTAGGGTTTCAGCTGACCGCCAGCATATCAATGGAGTGCCGATGGAATCCAAAGAAGAAGGCAGAATCCGAGTTGCTAGGGTTTCTAGGGTTTCAAGGGGTGCTGACATGATAGGCGATGGGGAAGAGAAAGAGGAAGGAGAAATTGTCGATGGGGAAGAGAAAGAGGAAGGAGAAATTGTCGATATTTTGAACCGATGAAAACCGTGGCGTCCGACATCGAGTCCGGTGAAATTCATTCAGAGGAGGCACCGAGCTTAAAGAATGGGGTCGACGAGGTTTCCGGCCCGAAAGAGGCCACACGAGGTTTCAAGATGCCCGCGGACAAGGAATTTAACAGCAGAACAAATCAAGAGCCAGAATGTAATGAAATGGGGGAGGAGCCTAAACGTGATTTGGGAGGATTTGTGGAGGGTTCTGGAAAAGCTGATGAAAATGCTTTCAACAGGGCATTTGAACGTAGCTGTGTTGATAATGGATTTATTGAAAAGAAAAAATGCTCACCTCTGAAAGGTAGAAATGAAGAAGGTGATAAACTTACAGAGGATGTTGACAGGCATGATGCGCTGGCAGGGGAGAATTTCATGTCAACGTGTGATGAAATGAACACGAAGTTTGACAAGAATGTTGCAAACGAGGGAGCAGTTCAAGAAGCTCAGAACGGGAGGAGCTCAAATCATTATCCAGTGGGACATATGGAAATGACTGAAAATGGCAACAAACAGTTGAAGGTGCATGAACTGCACTTTGAGGAAAGAAAGGGTGGAGTGGTTGAAGATGGCAGCAAATTTTCACGGCAAGGAAATGATTTGGTGCTAGAGGATAATTTTAAGCATAGAGGGGGGATTATTTTGGAGGAGGATGCCAAAAACAGGCAACATTGCATCTCAACCTCTCGAGACACTGGTAAAATTCAAGAGCAGGAAGCAAGTTATCACAGATCAATTTCTGGAGAGAATCGGCACAAGCGAAGGCGTTCACAATCTCCTGCAAAAGATGTTGAAAGGGAAAGGCATCACAGACGACGGCATTCACGTTCTCATTCAAAAGATAGTGAAAGGGGCTTGAAGTGCAAAGAAGGCCATTCCAGATCGCCTATGAAAGCTCAAGGTGAGGGGCAACACAGAAAAGAGCATTCACAGACACCTTTGAAAGATACTGATGAAAGGGAGAAGCATCCTACACGAGGTTTTTCTCCATCTCCTTCAAAATATATTGAAAGAGAGAGGCATCACAGGAGGATGGACCTTGAGTCTAATAGGGTTGCAAAGGATTCGAAATTCCACACCAGAACACAGTCTCCAGGTGTTAGAGAAAGATTGGATTCCAAAGCGGCTGGAATTGAAGATGATGGTGGAGAGAAGCGCAGGAATGGCCAGTACAATGACTATGACAATGAGAGACACCGAGAAAGAAATCATTCTATGTCTCATGACATTAAGAAAGACAGGCCATCAGATAGAAACAGATCTCCTGATATTTTGAGGGATAAGTATCGTGGAAAGGGAAAATCTCCTCCTCGAGACAGTTATAGAGAGAGAATTTCAGATATAAAACGGTCAAGATCTCGAGACAGGAGGGAGCGGCATTCTCATTCACGAGATAGAACCCATGTTCATGATGATCGGGGAAGGAGATCAAAATCTCGTGAGAGAGAGATGAGGTACTGCAGAGACAACCGCGATCATAGTGCACGAGCAAGACGCTCTATTTCTAGAGATGTCTCAAGAGGTGGTCGAATTGAAGACCGTGGTGAACGTTTGTATGGTAGACATCATAGATATGATCATCAGAGAGAATCAGACAGAGATAGACCAAGAGACAGAAAGTTGGAAAGAGAGCGAGCTTCGAGAGGTCAGGAACCAAAAGAAGATCCCAAGGAGGACAAAAACAAGATTAGAGAGGAAGAAAATCAAGAGGAATATCAGGAGCGGGTTGCCTTGCAACTTGCAGAGCAAGAGGAAGATGATATTGAAAAAATTAAAGAGGAAAGCAGGAAGAGAAGACAAGCTATATTAGAGAAGTACAAGCAACAGGAACATGAACAACAGTCTAATGAACAAATTGAACAAGATGCTAGAAAAGATGGCGATACACACGGTTTAGACAATACGAGGGAGAAAAGTGCAATCCCAGCACAAATGCCAAGCAGACAACTAGAGCAGACGATTGGTATTGGTGATAGTGGACAGGATGGGAGTGATACCTTTGTACCTGACCCAACATTCTCTGTTGGAAAAGAGCCACTGCAAGCTGGGACACTCCCTGCAGAAAGAAGATCATGTGCTGGTGGTCTTGGCGAAGGTTCCCCAAAGAGTGAGAGGTCAGCGGATATGTTTTGTGATGACATATTTGGAGAATCACCTGCTAGAATTCGCAAACCGGGTAGAGGTGATGGGTTGCCGGTTGATACAAGTGGTCTTCATGACAACTGGGATGATGCAGAAGGATACTATGGTTACCGCATTGGTGAAGTTCTTGATGGCCGTTATGAAGTTATAGCATCTCATGGTAAAGGTGTATTCTCAAGTGTTGTTCGGGCTAAGGATCTTAAAGCTGGGAAGGGAGAACCTGAAGAGGTTGCGATTAAAATTATACGCAATAATGAAACTATGTACAAAGCAGGTCAAGAAGAACTGATAATATTGAAGAAACTTGTTGGTGCTGATCCTGAAGATAAACGCCACTGTGTCAGATTTCTCTCCAGCTTTAAATACAGGAATCATCTTTGTTTGGTGTTTGAGTCCCTGCACATGAATCTTCGGGAGGTTCTTAAGAAATTTGGTCGCAATATTGGTCTTAAATTAACTGCAGTGCGAGCATATGCAAAGCAATTATTTATTGCATTAAAGCATCTGAAGAATTGTGGGGTTTTGCACTGTGACATAAAGCCTGATAATATGCTGGTGAATGAGGCAAAGAATGTTTTAAAACTCTGTGATTTTGGCAATGCAATGTTTGCTGGTAAAAATGAGATTACACCTTACCTCGTTAGCCGCTTTTATCGGGCCCCAGAAATAATTCTTGGTCTACCTTATGACCATGCTATGGACATCTGGTCTGTTGGCTGCTGTCTATTTGAGCTTTATCTTGGAAAGGTGCTTTTTCCAGGGCCATCAAACAACGATATGCTTAGGCTTCATATGGAGTTAAAGGGCCCATTTCCAAAGAAGATGCTGAGAAAGGTGGAGTACTAAGCAGTCACTGAACGAATAGGCAGCTTGCTATTCCTTATTGGGAGGATTTACAGATCAACACTTTGATCAGGACTTGAACTTTCATGCCACAGAAGAGGACCCTGTTACAAAGAAGACGGTGAAAAGGTTGCTTGTCAATATTAAACCTAAGGATATCAGCACTCTTATTGCAAGCTCTCCAGGCGAGGATCCAAAGATGTTATCAAACTTCAAAGATCTATTGGAAAGGATTTTTATTCTGGATCCAGACAAGCGGATTACAGTATCTCAGGCTTTGAGTCACCCATTTATCACGGGCAAGTGATTTAGGTTGCCAATATTTGGCATGAGCTATGCTGCTAAGTTCAGATTGTCTGTATTATAATATTGGTTTCTAATGAGGTTCCTTTTGTCAATTTCAATACAATAATAGACTTGGTCAAATTGTGGAAATTTATGTTATTGTTAGCTGAGTATGTGGCACTTAAGTGCTTTGCTTATTCTGTTCACCTGATGATGGGACATTTATCCTGTGATTGGTCATCATCTTGCCGTATGCCAAGAGCAAGGGGTACAGAATCCTTGGCGTGGAAGAACCTTGAAACAGATGGTGTTGGTCTGGAGCGCCTTTTTCTACTGGGCAATTCTTTCAGTGGAATATTTCTGTTTCTATTGGTAAGACAACTCGCCAGAGGCGTTTTTTCCCTTGTAAAATGTTCCTGGTAGTAAATTTTTTTGCATGCTATATTGCAGCAAATTTGTATTCAATGAAAAATTTAAATCATTATTTCTATTTTTTCAGACATGGAATCTGTGCTACTGTATGTCAAAAGAAATATTGTGGTGTAACAACAGGCTGGATAAAAAGCTCAATTCCCACTAATATAGGATGGATTAGTTCTCTTTAATTCAGTTGTCTATGTCAGGAAAAAATAAACTTGTGAATGATATAAATAGTGATTGTCTTCTGTCAAATATATCTTGAATATATAGTTTAATATGTATTATAATTTATAATACTAACTAATTTGGTTTGTATTTTCTCTATAGAAGTAAATCTATTTTTTTTTGGTTCTTCTGTTTTGTTTATTAGTCTTTTAGACTTTTGAATAAGAAGTCCACCATTTTAAACTTCTCGATGAGTCTAATTATCTTTTTTGTTCAGGGGTTGCTGTCAGGGCTCATGAGGTAACCCATTCGGTGCTTTAAGTGCCAGGTAGCTGCTGCAAGAAGCAAAGCGCAGAGGTATCTTGTCTGATATTTGGGTTACTGGTGAAGTGGTTTGTGATTGTCGGAAGTTGAATATTTTTCTGTTTGTCTCTTGGAGAGCTTACCGTTTACTTTGGTTTTAGAAATATTATTATGTTAAAACAATTACACAGACAAACTGTGGCCAACTTGGTGGTTCTACCCTTGACCGTAGCATGAGAACATGTCAATAGCAAACTTCGTGGGTCTACCTTAGTGCAAGAATAATGCCACATGCAAACTATCCATGCACAGGGAGTTATAAACTGGAAGGCAATAAATAAAACTGCAGCCTACAAAAGGGTCAATTGTGATATGGTTGACCACCAAAAGTCCCTCCTGTCTGTTTTGACTTTTTCCCTTCCTATCTGAATTCTCCATTTATTGCAAGGGACATTTTGGGAGTTCCTGTCCCAGACTCTAGGTTGGGCACCACAGTACTAGCAGACAGCATATCTTGAGGTCTCTGATCCGGGGGCAGAAGTAGACTGCACCTGTTCAGAGTTAACAGTTCTCACACTTTGTCTAGTACTGATTCAGAGCTTCTTCCACCCCCCACAGCCTTGAGTGGTAGGAGTGGGGTGGTTTATTTTTTTATTTTTTTGTATGTGGATGTTAAAAACATAGAAGAAATGGATGCCCAATATGTCAGCACAAAGACAATAACTGGAAAAAGAGATTTTTTGGAGGTTTGATGGAGGACAGGTTAGGTTTGAAAATTTAAGAGTTTGAAGCACTTCAAAATTGAAATACACAATATATTGCTGCATTTCTACATATATACTACGTAGTTCCATGCTAATACATTGCTTTTGGAGAAACACAGTCTGGGTTTTTATAGCTTTTTTGAAAATATGGCCATCTCCAATGACTCTGATTATTAATTTGCTACTGCGTTGCCTGTATAGAAGTGGCATTTTTATTCTCTGCTAGCAGCTTATCTTGTTTATAATTTATCCAAAATATGTTCAAGCCTAGGTGGGTGTAAACCTGCATTGCTTACCGACATTTTGAATATGTACGGCAAACCAAATGATCACATCTGTGTAGTCTCTGGCAGATTTTAGGTAGTCTCGATCACTTTAATGAGGTTAAGTGTGATTTTATCAGGTCCCTATTACCCAGGCAGTCAAGCTTGTTGCATCACTTCTTTCTTAGAGGTGATTTTCTCTTAAGCAGGGTGAATATGTTAAAGGTTAACTGTGAACCTTTGAAACACTTCTTTCATAGAAGCTGTGTTCTCTGAAGTTGAGAGTGGACATAAAAAAGGTTAAATGTGTAAAACTTTGAATAAAAAGACAACTCAAGTAATTGCTTGATGCTGATTCAATTTCTGCTTGTAATATGTTGAACTTTCTGAGAATCTCTAGCATCAGTTCTTGTACTGTAGTGACGTTTATTTGGTTTGTCTCATTAATGCAGTATATGATACTTGGACTACAGGACAAAGTTGAACAAAATGTTTAAAGTGGAAGAGTTTCCTGTATCACATTATTTAATTATCAGCGAATGCTATTGTGAGAAGAGAATACAAACCTTTTATCTTTGCAGTCTGTATCTATGGTAGATGGAGCAGTTCTCCAGGGATATTTGTGAAGTTTAGGATTGGTTTCTGGCAAAGTACCTTGCTTTTGATTTCCTTTTAGTTTGGTTTGCAGAATATGGAGACGTGTTGAGATGTCCTGGGTTTGAGAATCTGCACCATTGCAACAAAATATAAGGACTTGGGAGATCAGATGACCTCATCAGATACATGTTTTTTCTAATCCAGTCATACATCCTAAGTAACCAGTGCAACAAATGGTGATTTAATTTCTTCTGTAGCTACTTTGTACCTATCCTTCTAGAATTCTATCTTTATAATCAATGAATCAGTGTTATTTGAATATATTTCACTTAAACGTTAAACTAATTTGTGCTGTTCACTGATATTCTCTTCTGTTGAATGCTTGCATTTTTTATTGATCAATAATCCATCTATTTCATAGTAGTAGCATTTACCTGGTTTCATTCCGCGCATTGAAACACAGTGCTACATTATCATTTGTTTAATAGAAACAGCTATATGTCTGTCAGTGATGACTCAGCACTAAAGCTTTTATTTTCCATCATCATTCAACTTGGCCCACACATTGATTTTACTTATATATAAAAGGCCAAACAACATTACTGTGATTATTAATTAGCTACTGCATTGCAAATTAATTGGCGGTGTGTCATACCCTCTGATGGTTGCTGTAGATAGGAAAATCAAGGGATCTCAAATTCAGGCCTGGACTCACTGGATGAGATCAAGGGACAAAACTGCCATGAATTTCTTACAGATAATGGTGTGCAGTTTCAGGAGATTGGGTTGTTCAGGGTTATATGTTAAACGCATTTAAAATTTTCAACAACACTTGCATCACCTTTTGCTAGCAACATTTTCCTTTCCCAAGCCCCTCTTCACACACTTGGTTATTTGCTTCAAAAGTGCGTGGACTTGATAAAATTAGAGCTATCTGGCTCTCCATGGGCAGAAATCTTTGTCTAATGATTGACCACTTAACCGATGATTCTTTTCTTGTCATGTGGGGATGAAAACAATTCTTGTTCTACCATTGAGTACCCATATATTTGGATTGTTGGTGTAATATCTAATGAAGAAAGCCCTGTTTATCCTTGAGTGTTGACACATTTTCCGGGAGAGTTTCTAGTACAAGATGGGTATTGATCCATGTTGGACAATTTTTTCTTAAATTTAGGGCTTTTGTTTGCTTTCTAGGTCTTTCCCATGTAATTATTGCAGTCAGTTGACAATATAATTGAGAAGACAACTGCAAAAATTGCTCACCAGGGCCTATGAGATGTTCACGGAAGTCCTTGCTACTACTCATAGCTACTATATCTTTTGTTGGCCTCCTTAAGTGATTGTGCCTTTGTTTGAGCCAGTTGGGAAGAGAAAAGAGGCTTCCATGGTGGAGCAAAGAATTTGTTGTACTCATAAAGAGTAGCGATGACTAGGTGTTGTCAATTTGTGCAAAGTGGAAGGTTCTTTTGTTCATTTGTACTTTTTTACTATAATGCCTTGCAAGAGGAACTATTGAGAACAGAGTTATTAGAACTTGAACTAGACCAACATTGGAAATGTGAAAGTCATGACCCTGATTGGAACTAGACAATGATTGGGCTGTAATATCAATATATAATATTAAGAAATACATAACATACACATTTTAAT
>TRINITY_DN204570_c6_g1_i1:0-202
TTTATTTGGGTGGGGAAGCAGATAAGAAGGGGCCGGAACAGTACCCAAATGCTCAGATTTTAATTTATGAAGCGAATTTGAAGTGGTCACGAAGTGACAGCCTCCAGTCTCTTTCAGCTGATCGTATCGATGATGTAGGAAATGTGCCACGTTTTCACGAACGATAGAGATACATGTCAGTTTGTCCCTTGAAAGGCTGAAG
>TRINITY_DN204570_c7_g1_i1:0-262
GTCTCCTTCTGCTTTGGCATGAACCACGTCTCCACTCTGCAACATCATTACCAGAGGATGATTTTTCCTTAATATATGCACAATAACACGATCTCCCACAACATCTTAAGAGTGGTTGGGAAGCTTGGTGTTGAAAATCTCTTTGCCATCTCTCAGAATGCTCGTTTCTATATTCACGGAGGTTATGCAATTGTTAAACCTTATCATAAAGCACAATATAACTCCTGTACATAGCTCATTGATCTCCAATTTAACATTCAAC
>TRINITY_DN204572_c13_g1:0-1992
CCGGTGAAACTCACAGCCCTCCTATCATATTATATACGTGTGTGCTGTTGTTTAGTAATTTATTTAGTTATTTGTGAGGCTTTGCTTACAATGCCTTTTTCTCGGGATTCCAGAGCAGAATTCCTCCGTGACTAGAAGCTCCGGGGACAGATCCGTTGTGGGTTTCTTCGTCTTTGGAGCGTGGCTATTTATTTTCAGGGTCTCTGCCGTTCTGGACCCTGAGCTTTCTAGGGTCGTTTTCGGCTTTGAAATACTTAATTCTAGGTCTGGTATATCAGAAAGTTCATCGTTTTCTCGATTTCTTTGGACTTCGGCACGGTGAAAAATCAATTGGGTTATTTGCAGATTATTGTTTTGGATCTGATTTCCCATTTGGGTATCCTTGTCTGTACGGAGTCATCCGCAGGTTCTGCTTAAGAAACTTTTGGAAGGCTCGAAGATGTTTCTGTTCGATTGGTTTTACAGCGTTCTTGCCACTCTAGGCCTGTGGCAGAAAGAGGCCAAGATTCTATTTCTTGGCCTAGATAATGCAGGCAAGACCACCTTGTTGCATATGTTGAAAGATGAGAGGTTAGTCCAACATCAACCTACTCAGTATCCTACATCTGAGGAACTGAGTATTGGTAAAATCAAGTTTAAGGCCTTCGATCTTGGAGGTCATCAAATTGCTAGAAGAGTCTGGAAAGACTATTATGCCAAGGTGGATGCCGTGGTCTATTTGGTTGATGCGGCGGATAAAGAGAGATTTGCAGAGGCAAAAAAGGAGCTCGATGCCTTACTTTCAGATGATTCTTTGACAAACGTGCCTTTCTTGATTTTAGGAAACAAGATTGATATTCCATATGCAGCATCTGAAGATGAGCTGCGCTATTACCTAGGCCTATCAAGTTATACTACTGGCAAGGGCAAAGTGAATTTGGCAGATTCTAATGTTAGACCGATTGAGGTCTTCATGTGCAGTATCGTTAGGAAAATGGGTTATGGTGAAGGTATTAAATGGCTCTCTCAGTACATTAAATAGGTTTACAAATGAACCGAGGAATCACCTTTTTGTTGTAATTAGTCAATGGCAGAACATTTAGTTTAGATTGTGTTCTTTTGAAATTGGTTAGTTTGGGGGCGGTATTTGTAATGAATGTTGAATAAGATGCAAAACGAATTGATCAGGACAGAAGAGAAATATGATTGCTGAGTCAAATTGAATTCAGAGTGCAGAGACTGTTAGTTATGATCCTGACAATATGAAAATTTCCTGGATATCATAATCATGAAATTGATTGTTTTAAACCCATCAGAAAGACTATTTTATATGCGTCAGATATCATAACATCTATGTCAGGACCTTGGATATCATCCCCATGTTACTGCAATACAGGGGTATCAAATTTTTTCTTGATTTTTAGTGGAACTCTGGTTCCTGTGTCATCAGTTTCATTTTCTCATTTTTTAAGATCATTTATTAGGTACATTTTTATCTTCTAGGCTGTATTTATTTCTTGTTCCAGTCAACAGTAAATGCAGCGGCATGGATATTGTGAAGGGCATTCTATGTTCATTTCGTTTTAAAACCGTTCTATTATCATCTTGGAAATTGCATTTGTTTCATACTCCTAATTATTAAGCTACTGCGCCTTAACGGTTGCTGGTCCTCGCTCAATATGTAATTGTGGGAATGTCTGTTTACATTTGTGCCGGTATTCAACAATGTTGTGTTGCAAGATTATTAATTGATGTAGAAACTCATTTTAGCCGTTAATATATGGTAGTCACTATTTTCATGGACTACATGCACAATAGGATATTTACCTCTCATTCATGTAATTAAATGTCGTTACAGAACAAAAAAGCAGAATAGGTGAAACTGTCATCGTATATAAAAAACATCGAATGTGGACAAGCTGCTGCAAGAACAATGTAAGGCAGACGGTTTTCAAATGTTACGGAGGACGACACTGCACGTTGTTGACTAGTTTGTTTCCATGTAATTGCAAA
>TRINITY_DN204573_c3_g1_i1:0-1131
CAACTGGCAGTGTCTCCACAACAGTGGCAGATAAGCAACGTCTGGCAAAAGCTTCTCTTGCTTTTAACTGTAAGAGTTCAATATTTCGAAAAATGTTTCCAGAGTATGCAGAGAGGTATGCTGAACAACAAAAAGCTGAAAACATGAACTCTGAATTGGTATCAAACAAGGGAGATGCAAAACCCTCCACGACTGTTGCTCAGGAGCAATCACAGGCAGTCAGACACAATGACAAAGAGACAGGACACAAGGGGATCAAGCGTGGAGGATCAAAGAATTTCCCTACATGGCTATTAGTTTTACTAATGGCAGTTTTTGGTAGTGTAATGGCCTTGCCATTGCTTAGCCTGGACCTGACTAACTTATAAAAACAATACTTCTTGCTCTAACACTCGTGGAAGTTTGTGAGATGATGCCAGTTAATCTTGAGAGTCAACTAAGTTTAAGTTGTCTAGTGACTGGAATCTTTCAATCTGCTTTTGTAACCTTAGACATTGTACAAAATCCTGTTAAACATGTTATGATTGCAATGGTTTTGCTCTAAACAATTGTACGGTGTTGGATTATTACGAGCAATTGGCTTTGTTTTATTATGAATTTCTTCTAGTACCAAAGAAATATGTTGATTTGAATTGAACAATTGTTGGCATCAATAATAGACAGCCTGTGCTACTCTGGTTATTTTTAGTTGCAACCATTTTATTTCGTTTTATATTAGGGCAATATGTTGGAGACCAGCAATTATGAACACGACGTTAGTAACTCAAAGTGGTTGCACAATTCAGCCACATTTTTCTTGTACCTTTACCCTAGCTGGATATTTCTTGGCTGTTTTTGGTGGCAACTTTGTCTGTGTGGATGTTTATAGCTTGACAGTGAAGCAGGCAACTGACATTTAAAATACTGTTTTGCTGGTTTTCTCTTATGGATTGTCTTTAAATATGCCATAGCTAAGCTTATGACTTGTATAACTTTAGCATTTTATTTTTTGCCTTCACCGGGTGCTTCATTCAGTTGAAGGGGGACATAAAGTGAGCAATCAATTTTCAGCGTAATGGTTTGATTTGTCAAACAAATGACATATTGAACAATACAATAAAAGAACTGTTCAATGTATGAACCATGAGTGGG
>TRINITY_DN204574_c2_g2_i1:0-226
CGGAAGAGAGTTCACAGCTGCCATTGAAGCAAAGCAAGTTGCCGCTCAAGAAGCCGAACGTGCCAAGTTTGTTGTCGAGAAGGCAGAACAAGATAAAAAGAGTGCTATCATTAGAGCTCAGGGAGAAGCCACAAGTGCTCAACTTATTGGTGAAGCTATTTCTAATAATCCAGCCTTCATCACGTTGAGAAAGATTGAGGCCCGCCGGGAAATAGCAGACAGGATC
>TRINITY_DN204577_c6_g1_i1:0-234
AACGCGGATGTGGTGTGCCCGAAAGATTTGCAAATGAAGAAGAAAGGGAGCATGGTTACTGCGTGCAACGGTCATTTCGATGGATATTTGCCGAGTTCGCCCGCGTTCGGCAAGACATTTAAGAAGGCGTGTCCTCGTGCATTCCCCATCCAAAGTAGCACCATATGCCCTCCTTCCACGGCTTCCTACACCCTCATCTTCTGCCCTAGCCGTCCTTTGCCCTGAATATGTGAT
>TRINITY_DN204577_c8_g1_i1:0-230
CCTCAAATTCCCCCATTTAAATTTAATAATGTTATGAGTCCAATGAGATGTATATACAATAATTTAATTTTTAACATTAACCTGGAGAGATGAAGGAGGCCCGAAGTGAGGTAGATCAAGATTTGGGTAGAGAAGGAATTGCAGAGAAATATAGAGATACAGGACTTGCACTCTGCAACTCCTTGGTGAAGGACATGGGAAAGCTAGTCTCTCAACATCCACCTTCACAT
>TRINITY_DN204577_c9_g1_i1:0-220
TCGCCTCCTTCCCTGGAGTTGGCACTGTCTATTTTGTGGCTTTCTTTGCGCCTCTCCTGCAGCTGCTTTTCTTTGAATACCTCCCACCATTTACCTAATCTCTTTGCTGTCCGACCTGGCACTTCAGCGCCAATTTTCTTCCACTTGTTACCATATTTTGCTTGAAGACTTATAACAAGTGATTGCTCCTCTTCTGTTAAAGAACCCTTTTTTATCCCAG
>TRINITY_DN204578_c1_g1_i1:0-1610
ACACAAAATTCTGTTACTATTACAACTTCATTCTTTCACAACCTCTCCATTTCTGCAAGACCTGCAGGCGCTACTGGACTAAAGGAGGCTCTCTGCGCAGTGTTCCCGTTGGTGGAGGCTGCAGAAAGAACAGCAAGCGCAACAATAGCAACAACAACAATGGCAAGAGATCCAGTGGCGAAGCATGCAGCTCAGCAACAGGGAGCGATCAGCTGTCTCCTTCCCTGGCTGGAGTCTCCAATGATTGCAAGTACTACAATGGTGATGGCGAGGAGCTAATTGGCATTAACTACGTGAACTCGTTGAGGCAGGTGGATCATGAGGCAGCGTTTGCAGGTTGCAGTATTAACTCCGGTGTCTATGGGATTCAGGCAAATGACCACCAGTCCTCTCAGAGTTTCCAGCCATACCACCTTCCAACAGCTCTTCAATCTCTGCAAGGAAGTTTAATTCTGGGCTCAGATCAGGCACCCAATGGTTTCAATCAGGCTGCCAACAGAGGAGATCTAGGTCTAGTACAGCAACAGGCAGCTGGTACTGTTCCCTATGACAGAGAAGCATACCATCCTTACATGAATATGTCACTTGATCAATCAGATGGGCATTCTCGAGCCCCTCAGCAGCACAAGGGCAATAATATTATCGAACACCCACCACAGGGAATAGTGTACGAAGGTGGGTATTGGAACAGTGGGGTTTGGCCAGATCTCTCAGCTTATGGGCTCTCCAACATAAACCCTAATTCAATGTAGAGAGAGGCCTGACTTGTTGTGAAGTTAACCCCAGGATTTGGCTAAACCATAACACATTTCTCATCTCGTTAAGTGTATATTCCACAACACAGTTTGCTAAAGGATTTCACCAAAGGTCATATCAGAATTTCAAGTCTTCATATAACAGCAGGTCAAGTGACAGATTTTCTGGTCATCTCCTATTAATAACTGTTGGAATAGAATGTCAGCTGTTTAGTGTGTTCATAACAATACTTCAATAGGATTCAACTCATGTATTGGAAGGATGGCTTTGCAAATATGGCAAGTATTGTCCAGGTTTGTGAATGTCATTTCCTTTCCTTCATCTTCTAGCAGCATAAGATTGATAATTTTTTCTGAGATTTGCTGTCGAATTCTCTTCTTCAAACAGTGCTACTAAATGGTAAAGGTGTTATTGCCAAAATTTCGGTGATGCATGATGTATTTGGGTGCAATGTCAAACTTTATTTTGAAAAGTGATATTCCATCTTGAGCTCAATCCCTATTTCGTAGTAGTATATATATACGGTTAGTTTTACAGTGTGACTGTACACCATGTTCGAATCTTCCTGTACACCATGTTCGAATCTTCCTGCAAACTTCAACGAAAAGGGAAATATTATTTTGCTTCATGGGTTTCGACTATTAGAATGCATTCCACATATGTATCCCACCAACAAACCAGACTGAATTTCTATTCTAGAAGGTAAAAAGACATGACAGGACCTCGACTCAGCTTAACGTTTTCTCTAGAAATATCTCTCTCATATTCCTGTCATACAAACCTGGAATTACGTTGTGGTGAAGAGATACATGTACGTTAATAATAGCATTTCCTAAGCGTTTGTTTGAAACCCG
>TRINITY_DN204578_c3_g1_i1:0-1460
TCTCTCTGAAAATCCACACGACATCTCACAGTCGAGACCGATAGATTTTTAACGGTCCGTTTTGTTTCCCGGCGACGTAATTCGGTTAAGGGAATATGAGCCGCAATAGTTTTGAATTAACAAATGCCATCAACATTATTCTTGTGGGTCTGTCATGTATCTCCGTTCCGTGGAGGTCTACCTCTTATTTCCGCTATAAATACTTCAAGCCTTTATCGCACGAGACATTGTCTGTTTTCTCTGCTGCTTCTTCTTCTTCTGATCTGATTCGCATATCCAGTTTGCTTTAATTCATTCCTCCTGCAATTTTTTTGCCTTCGGCTTCGGTTTTACAGCAACCTCTGTGACCCTCAAATGAGAGATTCTTACAACTCTGAGAAAAGAAGACACGGCAATCTTTTATTGATATACATGTGTCTGCTGATTAACGCCAGAACGTGACCTGTGAAGAATTGGGGGCAGATCTAGAGATCAGTGGTTGGAAATTATTTAGGGTGTCTTTTCACTAGCAAAATGGTGCTCAGTTCTGTTGAAGTTTGCATGGATCCCTCCGACTGGACCCAGAGTTTCTTGCAAAACAGTGCACTAAAGCTTCCAGAGGACCTCATGCCATGCCCAAGGGCACCACCTATGATGGAACGGAGAATCAAACCACAGACTGAACAGGCCTTGAAATGCCCCAGATGTGATTCTACAAACACAAAATTCTGTTACTATAACAACTACAATCTTTCACAACCTCGCCATTTCTGCAAGACCTGCAGGCGATACTGGACCAAAGGAGGTGCCTTACGTAACGTTCCTGTTGGTGGGGGTTGCAGAAAGAATAAACGAGCCAAGCGAGCAGTAGACCATCCTGTCTCTGCTCAGAATGAAGCATCCACCTCTGCAGCCCCAGGCATCGAAGTACCTGACCGTTCTCCCTTTGAGCCACCATCTTCAAAATCCATTTACTACGGGGGAGAAAACATGACCTTAACCGGTCTCCCCTTTAGCAGAATTCAGCAGGACCGGGCTGCATTGGCCCACTGCAACTCTTCTTCCTTTCTAGGAATGTCATGTGGCACCCAATCGGCCTCTCTGGAACCACACCTTTCGGCTTTAAATACATTTAATTCATTCAAGTCTAACAATCCTGGTCTGGATTTTCCTAGCTTAAGCACAGACCAGAATTCACTGTTTGAGACCAACCAGCCACAACTGTCAAGAGCAATGGCATCTGCCCTTTTTTCTATGCCAATGGCTCCTGGACTGGATGACCCAGCTGACTTCCAGTGGAAATTGCAGCAGCAGCAGCAGCAGCAGCAGAAGCTGTCTTTTCCCTTTGGAGATGGACAGATAGAGAATGGTCCAGGAAGTGAAGGACATGACTTTCTAACTTATGAATATTCCTCTAAGTATGATCAGAAGCCTGATGTGGTCACAAAGTTACCATCTTCATCAGTAAATGTAGAGGACGA
>TRINITY_DN204580_c9_g3_i1:0-502
ACACAAAATGGTCAAAGGCATGCTCATTTATTTACCCTACTATCAATTGGATCAAGGATGGCCTTGGATAGATAAAACTACAGACTGCCCGCTAACGAGAGGTGGCAGAAGTTGATACAGGGTTAAGAGGAACTTGCTCGCCACAATCAAGATTATCACCGGCTTTGTCTCGTCCAACGCCCAGCAAATCAAGGAAATACAGGTAATGTGAAATCCTGTTGTTCATTGCATCAATATCCCCTTGCCCACACTCTAAACCCCCATTTAGAACATTGATGACCATTCCAAAACCAGGGAGCCTATATGATTGAGTATCATTTTTGGTTGGTTTCCAGTTACCCACAAACACATCATGAGCAGAGGGCTGTTTTGGCTTGATGGGATTCATCCACCTCCACATTGCAGTTAGAAATCCTATCGTGGCATTGTTTGACACCATGTCTGGATAATTAAGCAAATAAAGTTTCAGTGCTTCACAAATCGGTCCATAGTTAAATTTCCA
>TRINITY_DN204583_c3_g1_i1:0-696
CAAGCCTGCTGCACTTGTAATGGGAACAAGAGGCCGGGGTATAATCAAGAGTGTATTGCAAGGGAGTGTGAGTCAGTACTGCTTCAATCATTGTAGCTGCCCTGTAGTGATTGTTCCTCCCAAAGAGGCTGGGGACCGATCAGTAATATAGAAATCTTGAGAAAACTCCATTTCACATGGACATACGGAAGCTCATTTGCATTTGGTATATTTTAGCGCCATTTTAAGGTGATGGTGGATCATTTTATTAGCAGAAATTTTTTGTGTGTATGTTTTGAGAACTAGTGATTCTAAACGAGAACCAAGCTGGATTGGTCTAATCACTGTATTTGGGTTGTTCATATGTTGTATATTTGCCTTCTGAACTGTTTGAGATGAAGTCTGTTGTCCTGGCCATCTTATGGATTTTGCGTTTTGCTAACTCAATATGATAATACCATGTTTGCTTTAGATGAAGCTTGAGCTGTTACAGAAATATTGAAATTGTTTAAAGGTTCAGAACAAATGCCTGTCTAATTGAATCCTATGGTAGTTTAAGTATTTTTGGAAGACAATTTTTAAGCATTTTGTCATGTTGTCTGAATAATGGAAGAATTCTAAATTTCACAAATTTTATGATGAAATTGCTCTAAAGATTAATTTCAGCCAATTCAGAGTTGCCATTATTGATATCTTAGAAGCTACTTAATATATCTA
>TRINITY_DN204587_c2_g1_i1:0-232
ACAAAGGAGAGTCTGAGAGCAAGGAATGGCAAGCAGGGAAATCAGAAGAGGAAGTTCAAGCTGACTGCCAGCAGGAAGAGATGAGAATTGCTAAGGCAATGACTATGGATAATGAGAGCAGAGAAACTCTTCAAGCGAAGGCGGAATCAACACCAACAGATATAAATGAAGCAGAGACATCATCAGTAAAGCCAGTGGAGATACATGAGAATACAATCAGGGATGAGTATGC
>TRINITY_DN204587_c3_g1_i1:0-484
ATCTTTCTTATCAGTTATATCCAACTCACTGACCAAAGGATAAACATCTTTTGACTGTATCTCTATGGCTTCTTCACAGCTCTCATCTTGATCTTGAAAATCAACTGCTCCAATCTCAACTTCAGGAAGCTTGGCATTTACTTGAACGGCTTCCACTGCATCCTCCTTTATCTTCTCACTTGCATCCTGCTCTTTTGCCAATGGATGCCCATCTTTCAGTTGGTGTTCCTCCTCAGTTTCAATAAGCATCTCCTCTTCATCTTTAGCCAAAACTGGCTGAGATGCTCCTTGCTCTCCAAAATAATTTTCCTCTTCTCCATTTTCTTTTCCATCTAGTGCTTTGTTATCATTTACCTCTTGCCGATCATCTAATGGGAGCTCTGTAGCTTCTTCATATCTGTCATCCTCCACCTCTTGTTGCTGTTGCTCATGCATTTCTCCATTCCCATCAATCACATCTACTGATTGCATCCGCTCCTCAACA
>TRINITY_DN204587_c8_g1_i1:0-223
CTAACTTGCCCTGAGCCACGATTATTCAAATTTGCACGGGCAATCATTGTTGCATTCCGTCCTACTGGGAATTGAGATTGCAGGTTGCACCCAATTGCAAGATCCCCATGCCAGTCCATTATGGAAAGTCCCAAGGTAGAAAGTGAACGGCCTATTGGGTAGTCCTTGTCTCTCAAAGTAGCTTCTACACTTCCTCCATATGTAACATCTCCACGGCCCGTTA
>TRINITY_DN204589_c7_g3_i1:0-280
CTTTTCACACATCCCTGATATTGAAGAAGTGGTTTCACACACCTTGGCTTGCAAGATTCCTCGACTTCTTGTTTAGGATCAACAGGCTCCTCATCTGACATGTTGACAGCTGATGAATCCGCTCCCGGTTACACCGAGTGCTCCCTTCTTCACAAATCTCAGCTCGCCCTGCGTTTTTCCCCCGGAATGCACTATAACTGCTGAATGAGACTAAACTAGAGTTACTAGGTTTTCCAATTCCGCTTCGTTGGTCATGTGGTGGTCTTTTTTTAATAAGTTG
>TRINITY_DN204590_c17_g1_i1:0-235
GTCATAAATGCACAAAAAGCCACTGATGTCATGATAACCAGGAATCAGTAGGTCTAATTTTAAGGTATGTATCAGTTAAAGAGACTGCAAGTTTGCCTCTTTAGGTGAATACCTAACTGACACAAATTATTGTCACAAAATGCCTTTAGAGAGACATTTATTATTCTGATTATATTGAATATATAGGAAATGATTGTAACAAATGTCTCTTCCCACTGCCTTGCAAGCGAGGGAC
>TRINITY_DN204590_c23_g1_i1:0-272
GTAAAACTAAAGCGGATGAAAATGATGAAGCCACTGTCGTTCATGACCGCCTCACACTTCATTCCAACTTGTCTGAGGTATGAATGGAACGAATGAATGAATATCCAAGTTGCAGCTGTAAATTTATGTTAACTCTGAAATCCCTTCTCGTTTGCTAACATTTTTCGAGCCTTGGTGGTGCAGTGATCGAATTACAATCGCTTCATATTCATTGAGACAAAGTCCTGCATGTAGAATTGCCGACCCACATAACAAAACACGAAGACTCATTC
>TRINITY_DN204590_c24_g1_i1:0-684
TTAATACTGTTGTGGGGATGTATTGCTTTCACAAATTCTCCGTGAGAATCAGCAGTTTCCCATCTGCTCTGCCAGAGTGGTTACACGTTTTTGTAAAATGTTCTGTCTAAATGCATGGATCAAAAAAGAGAGATCCGCCTTTGTGCTACCTGCTGTGACAATTTGATGCATTTGAATTTTGCTACCATGCAAGTTTTTTGCTTTTCTGTTTGTTTCCGATATGGAATTAGGCAGTCTGGATGTCTCAATGTGCTTGCACCTGAGAGTGCACCAAGTGTAGGTTGGGCAATCTCTTCTATGGTTTTTTTTGTTTGACCAAAAGAAAAATTTAAATTACACAATAAGGTACACAAGGTAAACATAGTGATACTAATTGATATTCTGTCGAGTATCCAATGGACAAAAAGGACGCTGCACTCAAATATTGGAAAATGTACGCATTAGTTACAGTACCCATCAACTAACGAGGGATCACTTCACACGTCCTTTTAAGAGGGATCTTGTCTAGTTTTGATTTTTGGGCAGCAGTTTGGAGTATCCAGGGTGTATCGACGAGGACAAAACATTATTTGTTTATAATGGTTACGATGTTATAAAAACCATTATTTGTGCTTTATCAGACTCCACTTTGTTTATAATGGTCACCATGTTCTGATAAGATTCAGTATTTGTGCTTTATTCTAA
>TRINITY_DN204590_c26_g1:0-4136
CTACTCCCTTCTTATCTTTCCTTCTTTTTAAAGTTACTTTTAGGTTCCTTTCCCCTTTTTTATTTCTTTTCCGAGTCATAGGATCACATCGCTCAATCTGCAAACCTCAACATAGAATTAAATTTAATTATTTTTTATTATTATTATCAAAACATTCTTAAATTAGGCAAATCAAATCCCTTGAAAACCCTAATCCCCTGCGCCATGATCGTTTCAAATTAGGGTTACGAAAACAGCGTGGGAAATCGAAAAACCAGCGGTTTGGACAATATCCTGTTTAGAATGGAGCGTGGTGCCTATTTGAGCGACTGAGGGGGGGCTTAATATTCTCTTTGAAACCCTGGCGGCGTGGTGTGTGAGAGAGATTGATGCCATATATTCATTCATTCATATTCATTCTACTCCATTGGCTACTGGATCGATACATTATTATAGCAGCAGAGAATCCACTGTAACCATTCGGGAAAAAAACCCAATTTTTTTCCAATACGAAGCTCGGGGGCTAGCAGCCGACCTTGGTTTTACTCTTCAATCTTGTACACGGCTTTGCAAGTCGGTAATATTTTTGATTGACACGCGGGTTTCTTCGACCGGAAAACGCTTTTACGGTTGTACGCGAAGGCGGTGAAGTCGGTTCCAGTTTTCTCTCGTCGGTGGTATGCAGGAATGACGTATAACGGGCTGCTGCTGTGAGTTTTATTTCGTAATTTTTCCGGCGGTCGATTCGGTATTTTCTGGCCAACGGTGTGCTCTTTCACAGGGTTATAGGTTTTAGTTTCTGGGTTTCGCCGTTTTTTTTTTTTCATCAGGCAGCTCAAGGAAGCACAGATGGCAGCCGCTTCGGCACAAGCAGCTGAACTTATCCACTCCGTCGATACTGAAGCCACCAATTTACTGCAAAATTTGTCTCTGGATCCCCAAGCGAAGCCTGCAGATGTTGCAGATGCAACAAAACAGGAGGTACTTACTCTGTTTATGGATTTTTCTGATGTCAGCCGATCTTGTAATGCCTTGATTGCAAGTTTTTGTGTAATTATCCAATATAAAAGTGATATTTAACAAGTTTTTGAATTTTAAAGCAGTCTCCGCCACCTCAGTATGTGGTTGGCGAAGGTGCCAACGGTAGTGGTGATGTAGCAGGGACTGTGCCTTCAACTGATAGGACCAGTACTCCTGTTCTACAAGACCTGGTCTTGGATCAAAATTTGTTTTATGTTCCAAATGGATATGCCCCCCAGGCTTATTATTATGGAGGTATGTTTCTAATGTTAAATTCATGATATAGTTTTACTGTTCAGTAATGAAGAGACGGATGACAGTTATATTGTTCTGAAAATCCTTTATGTTACTATTAGGTTACGATGGTCCTGTTGGTGAATGGGATGATTATCGATATGTCAATGCTGATGGAGTTGAGATTCCTGCTTCCGTAAGTTTCTTCCTTGTATTAATTTAACTCATATTTTTATTGCAAAAGGAAAGGAGTACTCTGCTGTAGGAACGCTAAAGTGATGGGTTTGAGCTGTATGATCTTGCAGGGTGTCTATGGTGATAACGGTTCAGTTGTTTATCACCCTAGCTTTGGATATGCTCCCCAAGTGCCTTACGGCCCTTATTCTCCAGCTGGCACTCCAGTGCCAACTATGGGAGCTGATGGTCAGTTATATGGACCTCAACCGTTCCAATATACTGGTCCTTTTTACCAGCAACCTGTACCTCCAGGTGCACAGTATGTTCATCCTCCGACTCCTCCCCTACCACAGGGAGAAGTGTCAACGTCCACGGCTTCTGACCAGGCAACAGTAGACAGCACAAATGGTAATGCTAATAATGGGAACACTAATGGTGTTCCCTTGGGTCCAAGACCTAGCTATCCAATACCTTTATTACCATCTAATGGTGGATATGGCAGGGGTATTTTGCCTGCAAACCATGATGGTATCAGGACTGTTGCTCCTTGGCTTGATGGGCCACTAGTTTCAGACGGCCAATATAGGCCTCCGACAAGTAATCCAGTGTCATCAGTGGTTTCACAGACTACATCTCCTGGTCCGCTTGGGCAAAATATGCGGCCATTACCTCCTGTAATGCCACACATGCATGGTGTACCACACGCAAGGCCACCTGCTGGGATGGGGCCCGGTCCTGGCTTCATGAACAGAGTGTACCCCCCTAACAGACTATATCCTCAAACATCCAGTAGATCAAGTCCTGGTTTTGGGACAAATGGGTTTGAATCCAGACCAAATGGGCGGAGTTGGAATGTTTCTGACAAGGGTAGACCAAGAGGACGAGGTAACGGGGCAATGATGAACAGTAATGAAAATCTGGATGTCCTAAATGAGCAAAACCGAGGACCAAGAACTGCTAGGTTTAGTAGGAATCAACGGGTTGTTCCTGGGACCCCATGGACAGTGAAGGGGCAAAATGCAAATACAAATGGGAACAGTGAGGAAGTTAATGTTGTTCCGAACAGAGACCAGTATAATAGACCTGAATTTGTAACAAAGTATCCAGACGCAAAGTTTTTCATCATAAAATCTTATAGTGAAGATGATATTCACAAGAGCATAAAATATAGTGTATGGGCCAGCACTCCAAATGGGAACAAAAAGTTGGATGTAGCTTACAAGGAGTCCCAAGAGAAGACTGGTGGATGTCCCATTTTTCTATTCTTTTCGGTGAGCTATCTCTAGTGGATTATCAACTATTACGCTATTTTTTTTAAATCCAATACGTTAAATATGAGTCTAACTTATTTTGTTTGTGTTTTATAGGTTAATGCAAGTGGGCAATTTTGTGGTGTAGCAGAGATGACAGGGCCTGTAGACTTCAATCAGAGTGTAGACTATTGGCAGCAAGATAAGTGGAGTGGTCGATTCCCAGTGAAATGGCATATTGTAAAGGATGTTCCTAACAATCAACTACGCCACATTATTTTGGAAAATAATGACAATAAGCCAGTGACAAACAGTAGGGATACTCAGGAGGTAAGTTGATTGTTTGCATCCGAAACTCCCACTTGAAATGCTTCTTCTCTAATGTAATGGTTATATTACTTTCAGGTAATTTACGTTGTTGTATTCGCAGGTAATGTTAGATAAAGGTGTAGAAATGTTGAAGATTTTTAAGGATTATGTTTCCAAAACGTCTATTCTAGATGATTTTATATTCTATGAAGGCCGCCAGAAGGCAATGCAAGAGAAAAGAGCTAGACAACAAGTACAACAGCAAAGACAGGGTTCTCAATTTCGACCTGGAAGTGAATTTAACAAGTTACACCCAGAAGAGTCTGCATTGAAGGCACAGGACGGAAGAACAGGAGAGGCATCCGTTGAGGATAAAGATGTTAAATCTAGACCGCAACAATCAGCTGATTTGACTTCAGCCGCCACGTCCACAACAGATAAAAATAACCAAGAAGATGGACAGAATAGTCAAGATAATTTATCATCTTCAGAAGAGAGGGGCATATCTGCAGGATCTGGAGAAGCATGGAAGACAACAATAATATCATCTTTGCTCAAAAAGGAGGCTAATGGTGACGTAGCAGAGAAACCAGTGCAAACAAATGGTTGCTAGCTTGCAAGTCGTGCTTGCAGAACTTTGGTTGCGAAGCACCATTGCAGTCAGTAAGATGTCAGTTCTAATGCAGCACTGGTAAAAGACATGCTGATGTTTATTTCAGCAATACAGCATTCCATCTATAAAGCGGGCAGAGCACACAAGTACTAAGGAGATTTGAGATCAGTAGAGAATGACAGGCCAGTGGACATCTACAAAATTTAGCAAGCACTACAATACTTGCACTGGCTGTCATTTGGGGTTGATTCTTCTTTCCTGTTATACAATTTGGGGACAGGCAGGTTTTCGGCCATGTAGGTAGGTATAGCGTTTAGATCTGTTGCCAATTAGGTTATCTTGGGTTTCTAGTTTTTTCTTTTTCGTTTTTCTTGTAAATTCACTCTTAATACTGTTGTGGGGATGTATAGCTTTCACAAATTCTCCGTGAGAAGCAGCAGTTTCCCATCTGCTCTGCCTGAGTGGTTACACGTTTTTGTAAAAAGTTCTGTCTAAATGCATGGATCAATAAAGAGAGATCCGCCTTTGTGCTAAAAAAAAAAAAAAAAAAAAAA
>TRINITY_DN204595_c10_g1_i1:0-211
GGATCATTTAACTTCGATGGAGCATGGCTCTTCAGCTATGGAATGGGGATACACTTGCTGCAGAGTCCTAATCCAGAGGCAATGCCCAAGAAACACAAGATCAACCCCATGGATAAACACATGTCCTTTCAGTGTGAGAGCATGCAGGTAGTAGAGAGCAAGCTTGTTGAGATGAACATCCAATTTATAAAATGCACCGTGGAGGAAGGAG
>TRINITY_DN204596_c2_g1_i1:0-863
GTGGAAGAATAGATATTGCTAGGAAACTCTTTGACAAAATGTCTAAAAGAGATGTCGTATCTTGGAATGCAATGATTACAGGATATGGAATGCATGGGCATGGTGAGGATGCTGTTGGTCTTTTCAACCAAATGCAACGAAGCATAAAGCCAAACCACATCACCTTTGTTTCTATTTTATCTGCATGCAGTCACACAGGGCTGGTAGAATTGGGCTGGCAATATTTCAATCGCATGAGTCGAGAATATCACATTATCCCAAGCACAAAACACTATGCATGCATGGTTGACCTGCTTGGCCGTGCAGGGCAGCTGGATGAGGCATATAAATTAATACAAGATATGCCATTAGAATCTGATAGCAGTGTGTGGGGTGCCCTGCTTGGTGCCTGTAGGATTCACGGCAATACTCAGCTAGGAGAGTATGTAGCAAAACAACTCTATGATTTAGAGCCAGAAAATGCAGGATATTATGTACTAATCTCAAATATTTATGCTGCAGCGGGCAGGTGGGACGATGTAGCAAAGGTTAGATATTTGATGAATGTCAAGGGGTTAAAAAAGACACCAGGATACAGCTTGATTGAGGTGAATAACAAGGTTCATACATTCCTTGCAGGTGACAGATCGCACCCTCAGTCTCAGAAAATTTACGATATGTTGGAGAATTTGGCAGGAAAGATGGAAGAAGCTGGGTATGTGCCTGATAAAAAATTTGTGCTGCATGATGTGGAGGAATAGTTAAACGAACATATGCTTTGTAGTCACGGTGAGGAGCTGGCCATTGCTTTTGGACTTATCAACACTAGCCCAAGGACTCCTATTCAAATTTCTAAGAACCTCCGTGTCTGTGGGGACTGCCAC
>TRINITY_DN204599_c11_g1_i1:0-246
GACCACTTCCTCACAAATTGCCTCAATTTTTTGGTAAATGATGTCAATCCAAGATAATCCTTTTGATGAAACATTCAAAAATATTGGGGAAGAACTCTTGGGCACCATCATGTACAAGTATCTTTGTCAACTGCACCGTAAACAAACTGAATTTGAATAATGTCAACTAGTATTTGACTCTAATCTGTCCTGTCTGTCCTTGATTATCTTCCGGAATTTTGATGGATTCGATCAAGCTCCGCTCCC
>TRINITY_DN204600_c3_g1_i1:0-244
GCCGGGATTTGCAGTCGAAATTCGAACAGGTGACCTTGCCGCTGCTAATTATTCACGGGGGCGATGACGTCATCTGCGACCCCGACTGCGTGAGGGCGCTGTACAACAGGGCCAAGAGCGACGACAAGACGCTGAGGATATACGAGGGCATGTGGCATCAGCTTGTTGGCGAGCCCAAGGAGAACGTGGAGAGAGTCTTTGGTGATCTGTACACGTGGTTGGAAGAACGTGCTGACAGGGCTCG
>TRINITY_DN204602_c9_g1_i1:0-227
TCCGATTCATATTGTTTTCCTATGCAATTTGTTTTTTCCAGGTGTCTGGAACAATCATTGCCCCTGCAGATCCCAGGGTTTGGGATGGATTAAACAGAAGGCAGTGGTTTCGTTTTAAGGAAGTAGATGACCTGACAGTAGAGGGGGGAGGGACATTTTATGGTAGTGGAGAGCAATGGAGGGCAGAATCTTGCAAAATCAAGAAAACAAATCCATGTCGATCAGCT
>TRINITY_DN204603_c2_g1_i1:0-803
AAGGGAGAAAGCATGGTTTTTATTGGGCTTAATTTGGCCTGCTTCACCATCTGTTAATGGAAACGAAAGCCTTTTCTTTGCAGATGCAATAGAATATTTGTCTGATGTTCCAGGCCTCTGCTTTGGTGTGCTGTATGATCTTGACTTTGCATTGGCCGACTCTGTAGGAGCCATGTAGCTGGGAACAGCTGGAGAGCTAGCAAGGCTTTCATCATCCCTGATAGAAGAACCTGCCACACTGTAACGAGAGCACTGTCTGGGCCTTTCAGACCTCAAGCTAGTGATACTCCTCACATCTTCCTCTGTTGTCTGAATGCTACGAGGACTAGAGTTGCGTATTCTGCTAGGGATAGACAATTTCGAGTTTGGAGTGAAAGGAGACTGGGATCCTGCAGGCTTAGATATTTTCGGCGCTCCTCTGAAAGAAGCACGAGTAGGCATCTCCACATTAGGTTGGCCTGATCCCTTGCCTGCACTTGCAGCTTGTCTTACAACATCTCCTATGCTTTGATCCCGGCGTTTCACTGACATAACTTCAGGGGCTTCCTTCTCCCAGGGCCGTGCTGCCATCCAGCGTTCTAGCCAGCTCCATCCCCAATTTGGCTTGTTTGGGTCAATTTCCATCAGCATAGGATGAGCTGCTCCTCGTGTGCTTTTCAACGACTGATGAGAATATGCGTATGCCAATGCCCTTTCTCGCTTCATGGCTGCTTCTTGCTTGCTTTGCAAACTAGCCTCAATTTCCTCTTTGGATTGCAAGCTGTCATCCCAATCCTTTGCTTCCATACTGGCTCGGATGTTCT
>TRINITY_DN204604_c0_g1_i1:0-287
GTGTCAACTTTTCTCGAAGTGTCCAGGACAGTGTTGCTCGTGGTTTTTGTCATGAATTGGCACAGATGTGTCAGATATCTGGCATGGTATCAGCTAAGAGTTTCCCTGCCACTTGATTGTAACAAAGGCATATCTTTTATTGATAAAAAAATAGGTAATATAGATGTTGATTAAGACACATTGTATCTGGTTGCCTATAGATATTTAATCCAGAACCTATAATTCCTATCCATGGGGCACGACCTGATCAAGTTGAGAGAGCACTGAAGACCGTGTATAAAGATGCC
>TRINITY_DN204606_c3_g1:0-2306
TAAATATAAAGCCCATTCTTTAAAAGGGAGCTCCTAAATTTTGAAGTCATTACAATAAAAACTTGACGCGTCCCATGAATTCAACACATAGACACCACTTAGGTAAGTTAAACGATTCTTGGTCCGTCCGTGGATAAAAGCGCGACACTCAAGGAGCATTCTACAGACATACCACTTAGGTCAGTTACGCAGACGATTCTTGGTCGGTCATCAAATAAAGGATGCACTGACGCGATCTAGGGGCATATAAAGAACGTTGTGGAAACTGGTGGCTGAGAGACCGAGGGATTTAGTTACATAGGCAAACCAAACTGGTGGCTGAGAGAGCGAGGGATTTAGTTACATAGGCAAACCGAATTTATCTGGGAAACCTTCGTATTAAAATTTGAAGGAAAACCACTCCGAAGCATTGAAATTTCATTATCCTCCATTGATATTTTCCTTTACTCCTCTGAAGGCCTTTGTGTGCATCAAGAGTTCAATGCCAAAACATAGTGGGCATTGAGGTGTTTTCACAAATTGTATCAGGCGCTCAAGCTTTTTGAATAGGGTGGCATGATTTGAATGGGGGACTGAGTTTCTTCACAAATTCTTATGCGAGTCTTGTAATTTTGAATTGGGTATTGATTGGTTTCGCAAATTCTGATCCGGTTATTCTGATTTGAAAGCGGGCACTGAACCGATGGAGGTCTCAAGTGCTTCTCTTTCCGCCACAATAGCACAGCAAACATGGGAGCTTGAGAATAATATAGCTAACATGGATGGTCATTCTGCGGAGTCTGACTCAATATATTACTATGATGAAGTTGCTCAGAAGAAGATTCAGCAGGACAAGCCGTGGGCCAGGGATCCTCATTACTTCAAGAAGGTGAAGATATCAGCACTAGCTCTGTTGAAGATGGTGGTGCATTCTAGGTCTGGAGGTACGATAGAGATCATGGGTCTTATGCAGGGGAAGACAGACGGGGACACCATAATTGTCATGGATGCATTTGCCCTTCCCGTGGAGGGAACTGAAACCAGAGTCAATGCACAGGCTGATGCTTATGAATATATGGTGGATTATGCCCAGACTAACAAGCAGGTTGGACGCTTGGAAAATGTTGTGGGGTGGTATCACTCACATCCTGGGTATGGTTGCTGGCTTTCTGGTATTGATGTGCATACACAGGTTTCTAATCAGCAGTTTCAGGAACCTTTCTTAGCAGTAGTCATAGACCCCACAAGAACTGTATCTGCTGGAAAAGTTGAGATTGGTGCTTTTCGAACATACCCTGATGGATACAAACCTCCTGATGAGCCTGCCTCCGAGTATCAAACAATCCCTCTGAATAAAATTGAGGATTTTGGTGTTCACTGCAAGCGGTATTATGCTCTGGATATTACATACTTCAAGTCATCACTTGATTCTCACCTCTTGGACCTCTTATGGAATAAATATTGGGTGAATACTCTTTCATCTTCGCCACTATTAGGGAACCGAGATTATGTTGCAGGGCAAATTTCAGATCTTGCGGAGAAGCTAGAGCAAGCAGAAAGTCAATTGGCGCATTCACGTGTAAGCTCATTTCTGGCGCCTCCACAAAGGAAGAAGGAGGAGGAATCACAACTTGCAAAGATTACGAAGGACAGCTCAAAAATTACTGTTGAGCAAGTGCATGGACTGATGTCACAGGTTATCAAGGACATCTTGTTTAATTCAGTTCACCAGTCAACAAAAACCGAAATTGCTTTTGGCGAGGGATCAGGACCTGAGCCCATGGTTGAGACCTGATGCTTGACTGAAAAGGCCTAGTTAATTGTGCAAAGTCGTTTGCCAATTGATGTCTCATTTTTATCTTTCATTGATCTGCTATTTTGCCATCGCATCAGTCTCTTGTTCTGAATGTGTAAATCATTGCCATCATTCGCTGGGCGGTGGTAAAATACCATTAGCCAGGCAGCATCTGATATTTCTGTTCTCTGTTGGGTAGAGCAAAATTTCTAGACTAATTAGAGTCAGCAAGGCAATTCAACCGAGTTTATTTTGATGTTTGTTTTGCCCAAAATGGTTTCATACTCACTTTTTGGTGATCAAGCGCTTTTTAATATTTCAAAGGGCTTGTGCCTCGGTAAAGTTTCCTAGTGCATTACAGTGAGCAAGGCCTTCAAGTTAGGTTTGTATTGAAATCTGCTCACACATGGTTTACTAGTACCATAGAGAACCGGCATTTTTTTGTTCTTATTATTTACTTTTAGTTCTATGTTTAGATCTTTAAATCGTTTATAATATTGCATTCCTAATTGGATAAGTGGAGAGTAACCTG
>TRINITY_DN204608_c7_g1_i1:0-231
GGTGTCTGAACCGTTCTGCCTTCATGAAGAGTTAAAGAATTACCTACAAACCTAGCAACCCATTAATCTTACCAAAAGATACCCAATCAAACTTGGAAAAATCAAATCCAAGCATAATTTTGAGATACATCATATTACAGTCCAAAATAACCCCTCCAGAATCTAGGTCAAAGTCTTATCAGCAAAATTATACTGCAAGTACTATTGGATCTTAAAAAGATATTAGATCGT
>TRINITY_DN204609_c3_g1_i1:0-286
AGACAAACGGATAATGCGTCTACCAGCTTATCCAGGTCCAGAACAAGATTCGTAATATACAACAACTGCAGGTGTATATGTTATAAATTTGAAGTTCTTATGGCACAGTGTCATAAAAGCTTTGTGCATAAGACCCATGGCAAAGGAAATCCGTGAAATTAGTTTCCTCTGATTGAGATAGCTTAACATCAAGTTTGTAATAATTTTCTGTAAATTGTTAGATGCAATACCTAACATGGAATCAAGAAATATCGTGTAAAGCAACAAAATCAGTTATCAGAATTAC
>TRINITY_DN204614_c2_g1_i1:0-304
GAGACTGCCTGGCTTCATCCTCCTCCGCCTTTCTATTCAACTTTTAATCCCAATTACGTTTTGTTGATAAACTGCCGTGGCCCTGATGTCAAGAACATTTTACACTTCCATCTCTACCGTCTCCTGGTTCAACATGGATGGCGAGTTCGCCGGAATGACTGGAGGGACGATGGTGTCTCGATGAGCTCGACTCCATGGTGAAGTCGACGGCTCCCATTATTCCTGTATTTTAACAAGCCAAACCCCATCCACTACCGAGATTTGTAGATTTGGGAGGTTAGTTTACGCTGGCAGTTGAGAAGAG
>TRINITY_DN204614_c6_g1_i1:0-486
GATAATTTGAATTATGTAATTTGTAAAATTTGAGTGATTATAGAGATTTTTCAAATTCAAAAACACATTTTAAGTAACAAAAAATACACTAAATTCAAAACAAATATCATCAAATTCTGGCAAACAAAAATAATACACATATATATAAACATACCATCAAACCAGAATAGTTACTCGACTAATCAAATAAAAAATACATATAACCAGTAAAAAGAAACAAAAACTATTAACTAAGAAATATTTAAAATATCCATTTAAATATTCTTGTCCATGTGATCCAAATCATTGCAAAGGATATGCAGCTTTTCTCCTTTTTTATATCAAGCCAGAGTTTAAAATTAGGTTTAGGATTTTGGTTTAGGATTTTAGATTTTGGTGTTTAGGATTTTAGATTTTGGTTTTAGGTTTTTTTTTTTTTTTAAATTTTAATTTAAATTATTTTATAAGTTAATTTTGCGGGGTAACACACAATAATATTGAACAGTA
>TRINITY_DN204619_c3_g1:0-3957
AAAAAAAAACCAAACCTCAGCTAACCTATTATGGATTCTGAAATTATTTATACCTATCTCCCGTCCAGAAGGATAGAACTCGTGACCTTTTCCTTGTAAACATAAATCCGACACAGAACTCAGGTTGTTCGGCACCGTAACCACTTTCGAAGTACAGATGAGCTTTTTCTTTTGTTTTGTCTCAAGGTTACAGTGCAAAATTGTTCCGAGCTTACAATGAACTTCAACAGCTCCAAATTCCCTTCCTCTTCCTTTCTTGAATATTCTCAAGGTCGGCTGCTCTTAACTCGCCACGTGTAAATTCTTCGCATCTACGACTCTTAGGTTGCCAAGTGTAGCTCTTTTTTTTTACCATCGACGGCTGAAATTTCGTCGTTCTCTCAGAATGCTATGTATGTACAGTATGCTACATTAAACCTTCACGCCATTGGATTGCCTGTTATTCGATTTTTTCTTTCATTCCCCTCCGAATCGGCCCCAATCGATTCCAAATCGTCGTTTGCCGTCTCAGGCCGGGCAAATACATGTCTTGAAAGCCCGGTTTCGACCGTTTCGATCTCGAGATCTCAAGATGTGTTAACCCTAGTCTGCCAGGGTTTGCCTCGCCGGCGTTCATGGCTGCCGAAGATGGCAAGCAGGAGATGCTGGTGTTTGCAGAGCTTCTCGATTCTGTGATCGTTGATGTGGCCGTGGAGAGCCACCGTGCGGCGCGCTTGGGATTGGATCGCAGGTTCGACAATAAAGAGGAAGAAGAGTTTAGGGCTTCAGTGGAGGCTAGGTCAATGTTAGCAGACCCGAGCAGTAGCAATAGTGGGGAAAATAACAGTAAACATACTGTTGATATATTTGGGCAAACCCATCCTGCCGTGGCCGGTGAGATTTTTAGTTGTATGAACTGTGGGCGACCGATCGTGGCCGGAAGATTTGCCCCCCATCTTGAAAAATGCATGGGAAAGGTTAGATTTCCGTGGACATGTAAATAAGTTTTTTATTTTAATTTTAGACTCTTTCGTTTTTTATGTTAATTTTTTTGAAAATTTATTCAAGTGGGTCCTTTAAATTCCATTCAGCATCACATTCGGACCAAATTCCGATTACGTCCGGCACCACAAGCTGCCCATTTTCCGGGAGGGCGATTAAGGGATAAACCATTATTGACAAGCACTTTCCCCGTTTTCCCTGCAAGACGACCTTAGAAGAGCAGACCATTATTTACAAGCATTTCGTTGGCAAGAAATATGTACCCGAAGTAAGATAAAAGCCTACGTCATGCACCTTCTCCAACGTCTTTTTCCGGTGCCTTGTTGGATTAGTGATACCCAGTTGGTGAGATCGAGTCTTTGGAGAGCCCTGGGTTTTTCAGCTGATTTTAGTTTTGAGTTGCCCTGGGCTTGCGAGATTCCAGCGAGGCCTCGTCAGAAAAGGTGAATTTTACTGGCTAGTTATCCTGTCACAGTGCATTAATGATGGGTATATTAGGTTAAAGACAAGCATATATGCATTCTTTCATGCAATCTTGCTGGGTGCATAACTGATGCTCATTTTTGTTCGATTAAGTTGTCTATGACAGAGGTACTCCTCTGTCAAAATCACTCAGAAACTTGTACCTGCACCTTTGCTTTGTCGTACCTATGGGGAATTGAACACTGTGCCACTGCCTTCACATATTATCAATGATTCCATTGACCAATTTTGGTTGCCAGGTTCCATTGAGCAATTTTGGTTACCATTTTAGGGTTCTCAAAGCCATGGCAACAAAGCTTATCACGTTACTCCTAGGAATTGACTCTAGGAATTGATTCTGGATGGGAGGATAACAATCCTTTCTTTCCACATCCTACCAAAAATAAACCCAATTAACAATCTTATAACCAGGAACCCAATTAACAATCTTATAACCAGCTAAGGGGGTCGGCAAACATCCGTACACATACATTGATTTGGTATCTTGAAATAGTTTCTAGCACTAAAACTCTCCTTCTCTAAAGTTTGTTCACAGATCAACATGTTTGTATTAGATGTATTTCATCACAAAGCTTTTAAAAATTGAGCATTATAAAACTTTGAGAATTTCTAGATTTATGTCTGTTTTTATGACTTGGAAAGTATAATGACAGTATCTCCATTAGTGCTGATGATATTTTGCTGGTCGGTAAGGTTGCCTTGGACTTGGAGTTCAAAATATCTCAGTTAGCCCATTAGAGAATATAAATCCGAGGAATATGAAGACCAAGTTTGGGGGCTATTTCTCCTACATGTGCAATTTTTGTGTTTGCTGGTCCTTTAACAATGCTGTCCCTGTATTGTAGGTTTTGCTTGAGTGTAGTATCATGTTTCACTAGAGTTTGGTTTATTTGTTGAATACCAGGCCTTGGGTTAATGATATGCTTTTTGCTATGAAATGAATTTTTTTTTTCTGAAATATTCTTGTTCGCCATTGAATTGTTCCTATAAAACATCATACCCAAAAACTGCAATTTTTATGAGACAAGATAATGAAATGAAGAAGGCTCATTTTATTGTGCACGATTGGACGGTTGAAGAGTCAAAGTAAATAACAGTTGTTTCGGCTTCCGTGAAGTGACTCATAAATGTAGTTGATGTGGCTAAACTATGTGTCTTACGTGTGAGTTACAGGGTCGGAAGACTCGCCTCAAAGCTACTAGGAATAATACTTCTTTGCCACAGCGTCGTGCCCGCACTAACACCATTCCATTATACAACACATCCCTGAGTTCAGGTGGAACTTTCAATGCAAACAGGACACCAAACAGGACTTCAGCCACAAACATAGAGGATTTTCAGAAAACAGCAGCAGATTTCACAGGAGGCACTTCTTAAGAAAGAATCAAGGATCATGTAAAGGTTCTAAATCTTTTTTCTCCTTTTTATTTCATTTGTGTTCGTGGAAAGAAAGTTCCTCTGCAAAGCTTGTCAACTTCTTGCATTTAAACCAAAATGTTTGGCAATAAAGTGCAGGCTTTGAATAACTTTCATTTGTTTTAAACATACAGGTTGCTTGATATCTTTTTGAAAATCATCCAGCCGGTAGTCCATCTCAAGACTTACACCCGGTGGAAAATGGTTTCCAACAATTTTTCTCATCTCAATGTTCTATGGGAAGCGGGAAGTGAACCATTGGCATGATAAAGCTATCTATACCCAAATCTTACATTCATTTTTACCATATTCTTTTACAGAATAGCAGATTGTTAAAAATTGGAAGATTGATTATACCTCAAGATCAAGTTCTGCGTGACTTGAGAACTGGACCTAATTGAAATGGCGCGTGGTAAAGAACCAATGCTGAGGACAGGATAAATACTGAAAATTCCTGTTGCCTTGTTAGAATTGTGGATAATGAGCTGTCCCTCAGATGAGGGAAGAGGCAAACTTCATGTAAACCATGACTAGAAAGCTATGGCCAAGATGTTTTTAATCCTTTTAAATGTTATCAACAGAATGAAGGTACTTCTATAGCCTTGGTAGTGATAACAGCTTACGGACGGGTTCTGGATTCATGTCCTTTGGAACAAGTTGGCTATGGAGCATTTTCTATTAGTTGACATTGTATGGAAATTGCACATCAGGACAATGGTGTATGGAAGCATACCCACCTAGCTACAAGGATAAAATTGCCATACCTTATTAAAAATTTGTACAGTAGAGAATTCAGATGAATTAATATACCATTATTTCTTTTCTTTATTTTGTCCTCGAGGAGTGTTGCCTACATTTTAAATGAACACCCATTATTCTTGATCATTGGAACTGGATGTTTGGATTGGGCATAGAAAATAATATTTCTTCGTTCTTTGCTCTCGAACTTGGCATGTTTGGTATACATCATCTCCATTTTTTAATGTAATTCCGAAATAACTCCATCCATTTCCATGTTTCTTCGAATTTTGGTTCATGATTATACAAGAAAGTTTGAAACCAGGTTTGGAAAAAAAA
>TRINITY_DN204623_c3_g1:0-2291
CTCAAAACTCTCTCATAACATTGGCGGTAGGGAGTCGAACTGAAGTAATATTCTGAGCATTTAAAACTCAGAGATCTAGAACATGTGGGTTGTAACGGAGGCACCATCGATCATTATACGAAGAAAAAGGGAGATGGAGCCAATTCGGATGACATGATCCAAAAAAACCCGAAAAGGAAAGAAGCAGAGCACATAACGAGCTCATCTGCTTCGCAGGACTTGGAGATCCCTCAAGAGCAATTGGAATTTCCAGTGGAGGATTTGGTGGGAACAAAAGCAGGGTATTGTAATGGAGGAGGACGAGGAGAGACGAGAGCTCCTCGACAAGATTGTGGGTCTTCTTTTGGAGGCAGGATATTTCAGGGCAAGGATTTCCTCTCTCTCTCCATTCGACAAGCTAACAGGGGGCCTGGCTTGGTGCATCACTGCTTCCAATGCTGACATCGATTTCGACGTCTTGTTCTACGACGACGATGGGAATCTTGGCGACAAGATCATGGTTGGAGAAGCCATTGAAGCAGCGTTGATGAATATGGCATGTCCTTACCCTCTTCAAGCGCATCAAATTCAGGGTCTAGATTACCAAGCTGTATATCCTGTTATTCAATGGCTAGTCAAACGAGTTTTACAAATGCGAGAGGAGCTTGGAGAAGAGCTACGCAGATTTTCACATCTGCAGTTTGAAGAGAATTATCAGCTACCTGAGGAGGCTGCATCCAAACAGGCACTACAGGAAAGAGTGAAGGGATTACGTAACACATCAGGTTTACAGCAGGTTAATCGGCTTTATCGCCGATCAATGACTGCTGCCATCCCGGAAGATAAAACTGACCGTATCCATTGCACATTGCTGGAGTATGGACTTGATGCTAACAGGGGTCAGATAGCTGGTACATGTCTAGAAGAAATCCAGTATTCCTCGTCCAATTACATATGTCATCGTGAAGATAATATAACTTGGAAAAAACAGGGTGCTATTCTTATAAAGAAGATTGAGGAACAGGAAACATGTATAAAGAATTATAAGGATGAGCTGAGTCGAGCACAAAAATCATTAGAGACATTGGAGCAGAATATGAAGGATCAGGACCTGAAGAATGGACAGGTACAAACTGAATTGGATAATCTGAATCAAAATATTGACAAGAAAGGTGCTAAGTTAATTGTGGAAAGGATGGTATCTCTCTTCCATGAGTTGAAGCATCTAGACAAGAAGGAATCAGAATTTCGCGTGCATTGCAAACAAAGGCGTGCAGAGATGCAAGCTGAAATAGCCCAGCTGACTAGCCAGACACTAAAGTTGGATGAGATTGAAGATTACCCAACGGAGCTTGAAAATTCTCTTAAAGTTGACTCATTAAAGTTGGAGGCATTGCGTATTGAGCTTGCAAAGAAGCATCAAGCAGTTGCATTACTCCAGAGACGGCTTGATGACATACCATCTCAGACAGAATTAGTCCAGTATGAGCGTCGTTTTGTTGAGCTTTATGAACACATTCAGGCAAAGCTGAGAGAAACTCGTAGATATTATGGAATGTATAATGCTTTAGCAGAGGGCAATGAGTTGACATTAAAAGAGATCTCTTTACTCAACTCTATTAGCTCTCAGTTTGAAGATGCTATCATGTCAACCATAGGACGAGCCAAACTTCTTGATTCTATGGAAGGCATTGCAAAAGGGATCCAACAGAAGCTCGCAAAGATGCAAGTTCGAGATCAAGAAGAGCAAAGCATATACAATGCATTGAAGGAGAAACATGGGGCAGCGATAGCAGGGCAACGACAGTATTATTCACTTGTTAAATCTTTTCAGGATGAATGTGCTAGAAATGAGAGATTGCGAGCTGCGTTGAACGGTATGAATGCTAATGTGACGGGGTCATGATGTCTTGCTGGTTTTGTTTGGACATGGCATACCATGACATAAAAGGTCATTTTGCTCATTATTGAGAGTAATACCAGTAGAAATATGTATATTAGTTTCTACCTTAAATATAATATTTGCGCTACATATAGGGTTGAAACTCTGTAATTTGTTGAAATCGTATTGTATGTAATAATGTATTAACAATGTGCAATGTTTCGCCAGTTATAAAGCGTGTTTTGCGGTGATATATCTCGGCAGACTTGGTTTCTCCAGTTTGTGGTTCAGTGTATGAGTCATTAAAAATAAATTCATTGCCTTGTCACTATGCTATATAAATATTTCACGTCCATTTGCATCATTTTATTGTTTTGTAAGAAGCAACTTTTTATATATGATACGTCAAAAGAAATATGTTCGGGTAAAA
>TRINITY_DN204624_c2_g1:0-733
AAATGGTCTTCTTGTTTTGCAGTTTGGCTCAGTAGTCGATGAAAGATATGATGAGTACAAAAGAAGTTCTGACTTCATCAAAGAATATATATTCCCGGGGGCATGCGTGCCTTCATTGAGCAGAATTACCTCAGCCATGGCAGCTGCATCTAGACTCTCGTAGGAAGTTCCCCTACTTATTTCCTATTTCTACATATATAATAGCTTCCCATCAATGTTAACAGAGATTTTGTACTGTATTGACATAAACCCTATATTTCACTTTCAATTCAGCTCCAGCCAAGTAACGAATTCACAGGTAAGCTTCTTGCAGGCAAAGTTCATTACTGATCTACAACTTACTGTTTTAATGATTCAGTGTGGAGCATGTGGAGAATATAGGCATGCATTACTCTCAGACCCTGCTAGAGTGGAGGAAGAACTTCCATTCAAACCGAAGGCAGAATTCTTGTCACCTGCTCAGCAAAACATAAATAAGAATGCAAATAAATGAACGAGCAATTTATTTGGCGTTCGCCAGTTTATTTCAAACTAAGTTACATGTACTATTTGCTTCATCATGTGTGCAGGGATATATTAAAAATGGGCTTCAACGAGAAGTTTATAAGAACATGGGATTACTATTTTGTGTACTGTGCAGCAGGATTTAAAACTCTTACCTTAGCGGATTATCAGATGGTGTTCTCTCGACCTGGCAATGTTGCAGCTTTCAAGGATCCATACTCCCCTATTG
>TRINITY_DN204625_c4_g1_i1:0-283
GAGTCCGTTTCACCTGCTTCCCAACAGCTGAGCACTCAGCAAAGAAGTGTGCAATTGTTCGTGACTCCATATCTTCAGTTTCACTATTTTTCATGACTCGTTCTTGCTCATGGATCTTCTCTACTGAATGCAACAATCACAGGGTCATGACCTCGACACTCCCGGCCTCCACTACTAGCGTATTGCGACTCAACCTGAAGAAGGATTACCTGCCTGCCTCCCGCCTCATAATGCACCCCCTGTTAAAAAAATTGTCTAACTACTGCTGGCCGGGTTGCTGCTC
>TRINITY_DN204626_c8_g1_i1:0-214
AGCTCATATATACATATATTCAAATGTTCTCACTAGACTGAGGCATGAGTCCTTCGTGAGTTTAAATGCAAACTCTGGATAGATTACGAGGAAAAAAATAAAAGCCAATCATCAAATTCACCCTACATAAGAAATTGTTGGCACGTCCTCAGATAATCTCAATCATTATAGTATATTCAACTGTCACAGATAATCTAGGTAACAATTTCTTCAC
>TRINITY_DN204628_c2_g1:0-844
GCCCTTTTTGATGAACGATGGTTTCTTGATGTCAATATTCATGTAGCAATGAGAACGGTTGAAAAGAGACATATATACACAGGCAAGTATTATTCCACATTCTTTATTTTAGATAGGATAAAATAGCAGCAATAGCATTACCATCGAATTTTTTGAAGCAACCTGAAAAATTCATTTTACTGCTAAATAATAAAATTCTTTATCGCAGTTGAAATCAAAGCATCATACTTGGCAACATTAACGAATTTGTCAGAAATCTAAATCTGTTGGGAATTCTGATAACCTTGTCAGCTGAATTTCACAAAGTAAACATGATTTACTCTCATTAATATTTCAAGATTGCTACAGAACTCATTGCAGAAAAAACATGAGTGTTGCGTGCTTCCTCTCAAAGCAAGATAGGAGTTAATTTTTGGCAGACAATGTTTACGTTGAAAATTGAAGAATAGACGCAATAGTTGACGGGCGAAGTCAAAATTTTGTGAGACAGGATGTAATTGCAATATTATAAGAAACTTTTTTTCAACAAGATTAGGAGAAATCGTTTTAATCTGATCAGCAACACTAAATCACTTATCTGATTCAACCTTTTGCCTAGGTCTATTTTTAGAGTGAAATTATTGCCCTATCTTCCATTTAAATGATTTCCAATCTCATAACTAGCCTTTGATTTTCAAGATTCAAGAATTAAATTTCTCATTGTAGTTATTATTAGCACTTGAAACCAATGTGGCAAACTTTGTGTGAGTGAAAATATTGCTGAGGGTTTGAAAAAGAAAATATATACAACATTGGGAAAAATATTGGCAAAATTAAAAAAGTACAAAAATATTCATTTTTTTCA
>TRINITY_DN204633_c4_g1_i1:0-317
CAAGTTTGTATGTCTTCAACAAACTCCAGCCCGGCTCAGCATTATCAAAATCAGTTCTCAAATGGACGCAATAATCATTCAGAAGAGGACGCAACAACGTCAGAAGGTCATTATGTCATTAGGATTAATCAGTTAAATTAGTCACCCACTTTGGAATTTGGAAATCGTTCATGTATTGTATTGGTGTGGTTAACTCGTGAATATTTGTGTTTTCTGCAGATTTCAGCAGTTCTACATTAGCAGAACATTTTGGTTATGTGCTACAGGTTTTAGATAGTGAATCTGTCTATGAGGAACACCCAAAACCTGTCAATCAT
>TRINITY_DN204637_c4_g2:0-835
GAGTTTAAATGTGTGGTAGGTAAGTTCTTAGACTATTGTAATGGATTGCCCTTGCCTTTGAAAGTGTTTGGGGCACTTCTTTATGATAAAGAAATATCCCAGTGGGAAGACGAATTGGAGAGTGTTCAACAAATACTTCCAAGTGAAATACACAAGACATTTATCATAAGTTATCGCTCACTCAATGAAGAGGAAAAATATATATTTTTAGACATTGCATGCTTCTTTATAAATCAAAACAGAGATCAGGCAATCAGCATATGGAACGAATCAGGCTGGAGAGGAAAGAGGGGTTTTCTAAATCTACAGGACAAATCCCTTGTGGAAGTGGACAGTTGCAATTTTATACATATGCACGACCACCTCAGAGATTTGGGAAGACATTTGGCCTCGTCTTTGCTGCCGCGTCGTCTTTGGAGCTCAGGATTGAAGAACGTCATTGATAATTTGTCACACCAATCATCTGTAAGTGTTCAGTAATTCAGTTGTTTATAGATTATCAAATAAAAGTTGGAGATTCAATAATTCAACTGTTTGTAGATTATTAAATAAAAATTGTTGATCCATTCTCGGATGAATAAGTAATAACGAACCTTTTTCAACGATGGACAGGAAATAGCAGTGCGGGGAATTCTGATGGTTCATGGTGAATATAGTGAGCGCAATGAAGATGATGTATTTGATGGTATTGATACCGAAAATTCTGTCTTAGAACGCATTTTGAGAAGGTTGCAAATTCTTCATATTGAAGGTTCTCTCTTGGAACGCATTTTGACGAGGGTGAAGTTACCAAATCTATCTTGGCTTCACTGGGAAAAATGCCCTCACTCTTCCC
>TRINITY_DN204638_c9_g1_i1:0-209
TTTGGAAATTTTAACACAATGTTAAAAGAAGTACTTTACAAAATTGGTACAAAATTATTTGACTTTAGTCACCACGTCCTCTGCAATGGGCTTCTCGTCGACAGAGACTGATGTATATGTATTACATTCTTTATATTTTTTTATTTTTTTTTTTGAATGATTATTGTTTACAAATTTACAACTTAGTGTACATTATTACAACACGCTGG
>TRINITY_DN204638_c12_g1_i1:0-248
AAAAGCAAGGACTTCGTTCACTGGGTGAAGGCCAAGCATCCTCTACATTCATCGGAATTGACCGGAATGTGGGAATGTCCTGACTTTTACCCTGTTCCTCTTTCTGGGAACCAAGGATTAGACACCTCCGCTATTGGGCATTCACTTAAACATGTTTTGAAGGTGAGTCTCGACGATTACAAGTACGATTATTATACAGTGGGAACTTACTTGCGGGAGATGGATCGATACGTGCCAGACAATACCAG
>TRINITY_DN204639_c5_g1_i1:0-239
GCAGGAGGCACAACACATTGTTGCTTCTGCTAGAGCTGCAAAAATGGCTAGATTGAAACAAGCAAAAGACGAAGCTGAGAGGGAAATTGCTTCTTACCGGGCACAGAGGGAAACTGAATTTCGGAGGAAGGTCGCAGAGACCAGTGGTGATTCTGGATCCAATGTTAAGCGACTTGATGAAGAAACCAAAGCAAAGATTGAGCATTTGCAAAATGAGGCATCTAAAGTTTCTCCTGAAG
>TRINITY_DN204643_c1_g1:0-5846
GGCAAATTGAGGTTCGTTTGGGCGTTATTTTGTCTCTCACCTTTACTTTACTTGAATCGGTGGAGGACAGGATTCGATATCACTCCGCGTATCTGGAATGGTTTCCGAAATTAAATTTTACAAATAACGGATGTCAAGTTTTATGAATACCAAATTTTGTGGAGGTTTACCACATTTTGTGGGCGGCGCAAGGCAGGAATTTGGACTTGTCACGGGTCTCCCGCGAAGGAAAATGAAGTTGGAGTGAAGGTTGATTAGCTACGGGGCTCCCGCGAGGGAAAATCACGTTGGAACGAAGAACAATGATTTCTGGCTAGACAAAGCATTCATCCTTCTCATCTGTTGAAGGGAGGATTGACCCCCTCGAGGCTGCAATGTTTGATGGTAAGATCAACTGGTTGTGTTGGAAGAAGAGGAAGGAGAACTTGGGCCTCAGGAAGAACTTGGCCTTGATGTGCTCTCCTACTTCCAATCACAAACGATTTCACCTCCCTTCGCCTCTACCATCTTGGCCCCCTGGCTCGGGGTTTGCAACAGGGAAGATATGTTTGGGGGAAATTGAAGTATCTCAGGTTTCTACATTGGAAAAAATATGGAGTTGCAATGGAGGAGGAAAGAATGACAAGGGAGTGAGTTTATATAAACCTGTTGAAATACCTGCAGGGTTTTTTAGCCTTGGGCATTATGGCCAGCCTAATTGCTCATCACTACAAGGCTGGGTACTGGTTGCTAAGCAGAATGTGGATTCTTGTAATCTGTCATGTGAATGTAGGAAGGAAAAAATTGCATCAGAGGATCCTAGCAGTCTTTTATTATTGGCCCAAGAGGGGGAAAAAGCATGCTGTGAAAGAGGACTGCCTCCACCACTGGCTAAACCACTGAACTATACCTTGATCTGGAGTAGCGTTTCTTGGACGGGAAATCAGGATAGGTTTGCCTACTTTTGGCAGCCTTATCCCACTGATGGATACAAAGCCATTGGTTTTGTAGTCACAAATACTCCAAATAAACCCTCTTTGGATGAAATTAGGTGTGTTCGTGCAGATCTGACGGACACATGTGAAACAAATGGTCTGATTTGGAGTATAGAGTCAAGTATTACTAAAGTACCTTTCAGTGTTTGGACTCTGAGACCGAGCCATAGAGGAATGTGGGGACGTGGTGTGTCAGTGGGAACATTTTATTGTAACAGTTCCTGGACTACTGGGACCAACCTTTCTGTTGCATGTCTGAAGAATGTTAGTTTCAGTCTGAGGGAAATGCCAGACCTCAATCAAATCCATGCATTGGTGAACCATTATGGGCCAACAGTTTTTTTCCATCCAGATGAGATTTACTTACCTTCATCTGTTTCATGGTTCTTTGAGAATGGGGCATTGCTATACAAAAGAGGTGTACAAAAGCCTGAGTTGATTACCTTTAATGGTTCAAACCTACCCCCTGGTGGTTTAAATGATGGAAAATACTGGTTGGATTTGCCAGCTGATGGTAGAGCAAAAGTAGTAAAGCTGGGAAATTTGCAAAGTGCAGAGGTGTATGTGCATGTTAAACCTGCATTAGGGGGGACATTCACTGACATTGCAATGTGGGTTTTTTGTCCCTTCAATGGACCAGCCACTGCTAAAATTGGGGTTCTCAATCTACCTCTGGGTAAAATTGGAGAGCATGTTTGTGATTGGGAGCACTTCACTCTTCGGCTGAGCAACTTTACAGGGGAATTATGGAGAATATATTTCTCACAGCACAGTGGTGGTGAGTGGGTCAATGCCTCAGACTTGGAATTCATCATGGGTAATAAGGCCGTAATCTATTCTTCCAAAAGTGGACATGCAAATTTTCCCCATGCAGGGGACTATCTTCAAGGGGACAGCAGACTTGGAGTAGGAATAAGGAATGATGCAGCCAGAAGCAAATTTTCACTTGATACAAGTAAAAAATACCAAATTATTGCCGCTGAGTATTTGCAGATGCTCAGTGTTAATGACATTCCCTTGGAACCACCATGGTTGCAATACATGAGGGAATGGGGTCCTAGGGTCATCTACAATACACGAGCTGAGCTTGATAAGATGCTAAGATTGCTCCCTCCTAAAATGAGGTACACAATACAGAATGTTTTTAACAAACTACCAAATGAACTCTCAGGTGAGGAAGGACCAACTGGACCCAAAGAGAAAGACTATTGGGAAGGAGATGAAAGGGGTTGAGTAGGATTTCTTAATTCCAAACAAGAATAATGCCATTTTCAATGGGAACTCTCCAGCTAACATTGCTGTATTGCTAGGGCTGGATTTGTTCTTTGGATTGCGCTTTGTGTCAGGAAAAAGTATATCACCTCTTTTGTATCACTATTCACAGCAATACGAGTGCTGCTTTGGAATGAGTACTCCCTTATGTACAGCGTTGGAGTTGGCTCCACCTGTAGTGATAGTCTTGGTGTCATTTTTTCTGGTTATTAATGGGCTGCTTGGTTTACCACACCTGTGCTTCAGAATTACATGAATTCATATCTGATCTCATAATGTTCTCAATATATAATTTTATTATAATGACATTACACCATTCTTAAAGGAAAACTTTAATGTGTTTTTGTATCCAGAGATCGATGTATTAGGTTGTTGAAGCAGATTTACAGGATAATAAGTTTGTATCTGTTATGTCTGGCTATGTAAGAAGAAGCAAACAATGCAATGCAATTTTTCTCGATGCTCCACAGTTGATCAAATAAGTGTTTTATTTTCAGAATCAAATAAATGTTTAGAAAAAGACAATGTCGATATAAGAAGAGATTTAACTTTATTTGTGTTAAGTGATCCCCATATTTGACTATGCTCAAGAGCACTAAAGAAGACAGCTGGGAAGAATGCGTAGATTTGTCATCTCCTTGGTTCTGTTTCACACTAATGAATCAACAATAATTCTGCTCCCTAGAGTCTGATGGAAATTCAGTTATGCTTTATTGGGTTATCGAAATCCTCCATGTTGGTATTTACTATAAGATGCCCATGTTGTAACGATGAACAAGAGAGAAGCATGCCAATGTTGTAACGATGAAACAAGAGAAGCATTCTCTTGCAGTGGGTTTAATATAGGTCCATTAGAGTCTGTTATATTGAAGTAACTATTACTACTGGATGATTCCTTGATGAAACATCTGCCGGGATTTTAAGATGCAATTAAGTTTTTGTCTCCATTTTATTTAAAGTATGCCAATAAAGTTCATTTCAATGCAAAAAAATAAGTCCTCACTTTCTCTCTTCTCTTATTGCACACATTATGAATGCACGAGTTCCTCTGTGATTGATTGATCTGGTTGGCCCATTAATATTCATTTTTAGCTGAGGATAGCCACACATATAGCACGATGTTTTGAATTTTTATCGATGTCGTGGGCATCTTGTCAAATGCTCTGCGGGATTATGGTTCAGGGCTAATATTCAGATGTACCGTGGTTTGAATTTGTATCAATGTCATGAATATCTTGTCAAATGCTCCGGTGTGGGATTTTGGCTAAGGGCTCATACTCAGATGTAGTTGGTTTTGAGTTCGTTGCTGCTCTAGTGCTTGTGCATTGCCATACCTTCATTTATAGCTCCAGTGGTTGAATTTTTACCAATGACCTGGATACTTTGAATAGGCAGTATGGCAAGGACTCACATCTGGTAGTTGTAGTTGATCTGGAGGTTGACACCCTGGTCCCTGTGCATTGCTATACCGGTCCATGGGCTGAATTTCTATCAACAATGAGGGTATTTTTACTTTGAATACTGCCTTGTCTGACATTTTGGTTAAAACCCATGCTCACCAGAGTTGGCTTTGAATTCGATCCCCCACAGATCCTGGGTACATTGCTGCATCTCAAGTTGGTTTTGAATTCGATCCCCACAGATTCTGCGTGCATTGCTACAACTCCAGACACAGCACCATGGGTTGAATTTCTACTGAAGACATGGGTAATTTGCATTCTGCCCTGCCTGACATTTTAGTTAAAACCCCATGTTTACAAGTATTTGGTCTTGAATTTGACACCCCCACCGTTCCTGTGTGCATCCCTGCAACTTTAGCACCATGGATTGAATTTCTATCGATGACATGGGTACCTTGTGGAAAGGCATAAGGACCCATATGCAAAGGTAGTTGGTCTTTAGCTACAGCTAGGAACCCCTTTGTAATTCATCTCTGCCATCCTTCCACCTAACATACCCATTTCTGTTAATTTTGCTCCTGGATCATTCCTGCTTTTGGATCAATTACATGCTCTGAAGATTCTTATGTGGAAATAACATCAAAAGTAATCTCCCAGCTGCTGTCCTGTAAGATTTAGCGATATGTGGTATATACAAGCATAAACATACAGATCCCTTTAGGGTTAACGTTTCGACAAACATTAGAGTAGGTTATGGAGTTTGGCTGCCATATGTTGTATATACAAGCATAAACATACATATCCCTTTAGGGTTAACGTTTCAACAAACGTTAGAGTAGGTTATGGAGTTTGGCTTGCCAGAAAACTTCGGCATTTTCACATGACTTAACTGCATTCAATGGAGAAATGCACTGCTTCATCCAGGGCAATTGTCGCATACAAATTCGATTTAGAGCTGCAGCTTGCAACTAGGATATGATTTTTTAAGAAAAGGTATTGATTTTCTTGAAGTTTGTGCCAGAACAGAAAATGCTTTCTCTCTTCAACTACACAAGGAGGGGAGGCAAACATGCCCTTAATTTGGTGTACAATGTATGACTTCATGATATATGATGCTTTTGTGATGATAAAATATGGTATGCATTGCAACTCCCCTTAGCATTTTCAAGAGTAAATGACCCACGCTATTCAATGCTGAACATCTTACAAATCAAGCACCGAGTCATTAAGACAAAGTCTAGAGTTTTAACAAATGCTAGTGTTTGTAATAAGTGATCCGAAATGTATTTGAACAAGTAAATGGTTGTGAGACTTAGTACCTTCAAGCTAGTTCGACTATTAATGAAGGTTAAATAAAATATGAAAGACTATGTAAATGTGAAAATAAGTAAGACAAAAGAGAGGAAAAAAGGAGAAATAAATGAAAAGGAAAAGTAATAACAGGAGAGAAAGCACCAAGGAATGGAAAATGAAAGGTCATGGCCTTTGGCCTTCCCATTATCCCAACTCTCCCTATTTGGTCCTTGTGCATCCTCCTTTGGCCAACGGAGGAGGATGCACAAGGAGAACCATGGGTTGCATTGTACTATAGATTGCCAAAACAGATTGAGCAACCATTGAATGTTGTTTTTTCTATTTGGGTTTCAAGGGTAAAATCTCTGTGTTTATTTTGAATTAATTGTTATGTGAATTCATTGTGGCATGTTATAGTTTAGTTGCATGTTTTAGTTATAAGTTATCCTAAGGACTCTCATTAAATTATATACTCATGCAATTTTGTGGTTCATTGAATTGAATAGTTGATTTCAATTTATTGTTTTGAATGATGCACATAGCAAATACACAACCAACGTAGGATTAACTCCTATTGTAACCAAATTTGATAATGTTATACTCTATTTTAAACCAGTTTTTGTCCATAACTTGGCTCCACCACGAATTAATTGATGTGGTTATTAATTTATGCTTGTAATCAATCCCTGTCCATTGTGTGGTTAGTGGCAACAGCTAGAAGTTTAAGACTGTTTATCAAATTATGTGAATGAGATCGAGAGCCGCGGTGAAAGTGCTTTTGCACATATCCAACTAGTTTATATTCTTATAATTTCATAAATAAAAATTCATTCTTGCTCTAAGTGGTGGTTGGCAATCAGAAAGACTGTATGCATTTATCGAAGGGATTTCTTGTTGTATGTGCCTG
>TRINITY_DN204643_c2_g1_i1:0-307
TGCTTAATTATTTTGCCCTTGAGATCCTCAGCGGGGTCAGAGGAGATCCTGTACTTCAGTGCCAATTCGTCATGAATTACCCAAGGCATATTGGACGAAGTTGATTCTCTGATAAAGGACTTTAAGACATCTTGTGTAACAAGAGGCTTCTTTCGAACCAGAGCTTCCGCATTTTCGATGGATGTATCAGTCACTTTCTTGTTTTTGTCAAGCCAACCAACTTCATACTTAAAGGTTCCATCCTCATCATCAATCTCCTGGATGACCTTCAGAATCTTACAGGGGATTATTGAATCTTTCTTCCGAC
>TRINITY_DN204648_c8_g1:0-2067
TTTTCCGCCCAGGGCTAACGCATGCGTTTTTACGTTTCAGTTTTTACTACAAATCGGAGTACACTACTTCACACACAAACACTCTCACTGCTGCCCCCTCAGGCATTTTGTCAAAACAGCTCCCATATAACTTCAAGTTTCCTCGCATGAAATTTATCAACAGTTGGGATATAATGGCGCATTTGGGTCATTCGAACCCCATTTAAACTCATATATTTGCCTTGTGCGTACTCGTAGGCTTATGTAATAGTATGATTTATGCCAACTGGAAGCTATACTGTGCTCTCTCAGCTAATTTTACGCTAGCTTAAAGGCCTTGATCACCATTGCAGAGCTTGCTTTTAACCTCTGATGTGGGAGGAGGGCGGCTCTCTTTGTAGAGGGAGCCGAGGTCGCTGGCTGCAGGTAATGCCGGCTATTTTCTTCTGCCATTTTTTTATTTGAATTTGGGCAATGTTCCCGAGAGCTGAGTTTTGGTTGGGCTTAATTTTTGTGTATCAGGGGTTCTAAGAACAGGTATTCTAAGGTGAATTTGGGGAAATTTGATGGCAGTGATGGCAAACAATAAGGACGCGAAAAATTCAATGGACACGAGCAAGTATGTTCGTTATACGTCTGAGCAGGTCGAAGCGCTGGAGCGTGTTTACAGCGAGTGTCCGAAGCCGAGCTCGCTTCGGCGGCAGCAGCTTATTAGAGAGTGCCCTATACTTTCCAATATTGAGCCCAAGCAAATCAAAGTTTGGTTTCAGAATCGAAGGTAAATAAAAAAATGCAGTTAGAGGGAATGGATCTGGTGACATGGGGCAGGGTTTGAGGTTTAGTGTTCCTTGTTTCTTCACTTGTTTTCCGTTGCTTCAGATGGGTTTTGATGATTCTCAAGTAGGGGTTGTTGTTTTAGTGTCAAATGAAGTGGGTAGGTTATTTCTGAAGTGGGTGTTGTCATTTTGAAGCTAAAAATAAGTGGGTTCTTTTACTTGTGAAGTGGGCGATGTTTTTGCCTGTGTAATGAAATGGGTTTTATTGTTTCTAACGTGGGTGCTTGCTTTTATCTGTAATGAAAATGAGTTTTCCTGGTTTTGAAATGGGTGTTGCATATGAAACGGGTTTTGTTGGTTTTGCTAATTTTGGTAGATTTGTGTCGAAGGTTGTCAAGGGTGGAGGTTTGTTTTGGGTTTTGGAATGGTATTGATATATATATTTTTTTAATCTTGTTTGTTTGTTGAAGGTGCCGAGAGCAGCAGAGGAAGGAAGCCTCGAGGCTTCAGACTGTTAACAGGAAGCTGACGGCAATGAACAAGTTGCTCATGGAGGAGAACGATCGCCTTCAGAAGCAAGTTTCACAGTTGGTGTACGAGAATGGTTACATGAGACAGCAGCTGCAGAATGCATCTGTGGCTGCCACAGACACAAGCTGTGAGTCTGTGGTGACTAGTGGTCAGCACCAACATAATCCAACACCTCAGCATCCCCCAAGAGATGCTAGCCCCGCTGGACTCCTGTCTATAGCAGAGGAGACGTTGACAGAGTTCCTTTCAAAGGCTAAAGGAGCTGCTGTCGATTGGGTCCAGATGCCTGGGATGAAGCCTGGTCCGGATTCGATTGGTATTGTAGCTATTTCGAATACTTGTAATGGAGTAGCTGCACGTGCTTGCGGTCTTGTAGGATTAGATCCTACAAAGGTTGCAGAGATTCTTAAAGATCGCCCATCTTGGCTTCGTGATTGTCGTTGCCTTGATGTCTTGACTGCGTTTCCTACTGGAAATGGTGGAACAATCGAGCTTTTATACATGCAGGTTTGCTATTCTCTCTGATATTGATTCTGATAAGTTGCCATAAGAGGTCAAAAATTAGCAAAATCAGATTTATCTTTTTTTTTGTATGATGTGGACTGCAGACATATGCGGCCACTACTTTAGCTTCTGCTAGAGACTTCTGGACTCTGAGATACACAACAGTGTTGGAAGATGGCAGTCTTGTGGTTTGTGAAAGGTCCTTGAGTGGTACTCAGGGCGGTCCAAGCATACCGCCAGTGCAGCATTTTGTGAGAGCAGAAATGCTTCCCAGTGG
>TRINITY_DN204649_c5_g1_i1:0-449
CAGTTGGCACCTAAGAAGGTCACGCCACGAATTACCGGGGGCTTCGGATTTATCACCTCTCTCATCTCTCTTTATCAGGTATCATATTTTACAAAATTAAAATGTTTGGATGTTCTATAGTTTCTCCTGCAATTACCATTGTAAATGTAACAGACATCTTTTTCTGAAAGATTTTCTCAAAGTAGGCTTTTGTTTTGCAGTTGCTTCCTCCTGCAGCAAAGGCAAAGGCCTCCTAAAAGAAGGCAATGTTTATCTGTTGTCTGGCTTCAGATAAATCCAACTTTCTTCTTTGTTTGATGGTTTGTTAACTGGCTACTTATTCTGTTGTTTATGATAAGGTGTGGTTCAACTGGGGCAATTCTGTATCCCAAATTTGTATAGATTTTTATGTAATAAAAGGTGCACTGGCATGTTTCTGTTATTTTTGCTACTGGCTGGGGTCATACATG
>TRINITY_DN204655_c1_g2_i1:0-1029
AGCAGCTGAAGACATTCAAACCAAGGAGAGCATTAAATACTCATATACTGACACCTTGTTAATGTAATTGAATGCCATTACAAGCATGATTCTGAGGACCACTCAACACGTTACTCGAGAGGCTCTGCACCGCCTCATACCTGCAGCTTCTCCATGGCTCTGCTGTTTGGTACCTCGCTCGATACAACCTCAAATCAATAAGATCAGTGGCTGCCAATGATGGCCTTAACACTGCTATCTTCGTCCACCCATCTGTAAAAGGAGTGAGAGAAGAAGTGGATACAGAATGAAGTATGTTTGTATATTGCCATTGCTTTTCATCTTCTGTACCCATATCACTATCTGGGCACTGGCCAGGTCCCATTCTCATGGTGATAAAGAGGTTTCTTGTAGGGTCAGTTTGAACCATGGTGAAAGAGGAGTCATGGAAGGGTTTAATGCAAATAGTGGGGCAAATAAAAGAACAAAAGGAAGCATCAGAAGCTTCATGGAGGAACAGAAAGGCAGTGAAGTTGAAGACGAAGATGCAAACTCAGAATCTGATGATTACGGGAGATCTGATCCGCCACCTGTTCCAAAGCGACCAACCAAGAAGCCAGTGCAATATAGGATATTCAGTCGTCCTCCAGCTCCTAGCCCTCGGCCATAACCGATCACACAGGCATGCATAACATATTTTAATGTGAAAAAATGTTTCACATAGATCGATCTTTGCTTATAAACATAGGTGTAATATGATATACTGCATTTGAAGATTAAACTGCTTCCAGATGTGGAGAAAATTTACATAATGAATTGTGGGCTTATTAATTGGATTCTCTAGATATATGTGATAGTTTATTCCAAGCTGATTGGGTACATGGGATTCATTCTTGAAGAGCCCTTGTGGCAGTAGAAGTACCCACGTAAAATAGATTATTAAGAATGCTCAGTTAGGCTAATAAATTGCATGAGACACTGCAATAACTGCAATGGCTATAATTTTTTTTGCTTCCAAATAATGGAAAACATTACATTTATCATAAAAAA
>TRINITY_DN204655_c2_g3_i2:0-444
CCGGATTTCATCAGTTCGATATTCATGGAAATCTGTTCGGGCTTCTCGCGGCTCACCCAATAGCGCCCCTGGTCACTCTCCACCATCTCGACAACGTTGCGTCCGTATTCCCCCGCATGACCCGTGTGGACGCGCTGAGGCATCTGATGGAGGCCACCCGGGTCGATCCCGACCGGATTCTCCAGCAAAGCATGTGCTACGACAGGAGCCGAAAATGGACTGTTTCCGTTTCGTGGGGATACTGCGTGCAGGTCTTGGACAGGATCGAGCTCCCCCGCGTTCTTGAAACTCCCCAGCAGACGTTCTTGGCGTGGGGATACTCGACGAAAACGCCCTTCTTGTTCAACACCCGCCCCATTTCCAGGGACCCCTGCCAGAGAGCCACAGTCCTGTTCATGGAAAATACGGCCACCGGCATTTTTTCTGAAGATGTTGTGAGCAGGT
>TRINITY_DN204656_c0_g2_i1:0-1874
AAAGACAGGGGAGTACAAAAGAAACCGGGATGCAGCTGGATTGAGGTCAACAGCAAAGTGCATATATTCATGGCAGAAGACACATCACACCCACAATCAGAGGAAATCTATGCATTTCTAGTAAGACTGAGTAGCCAGATGAAAGAGGTAGGGTATGTGCCTGACACAAAGTTTGTTTTACATGATGTGAATGAGAAGCGGAAAGAAAAAATTCTTTCCTTCCATAGTGAGAAACTTGCAATTGCATTTGGGCTTATTAGCACACCTCCTGGGATACTTATTCGAATTGTCAAGAACCTTCGTATATGTGGAGATTGCCATACAGCCATAAAGTTTATTTCCAAGGTTGTTGGACGTGAAATTGTTGTTAGAGATGCGAGTCGCTTCCATCATTTCAAGGATGGGTTGTGTTCATGCAGTGATTATTGGTGATGCTTGCAAAAAGGTCCATTACAACTTTATATCATTGGCTTTGCATGGGACGGGATTTTTCAATTTTTATGCAATTTAGTGCTTGGGATATTTATACTTTTTCTATGGTTAACTTGGTAAATTACAAGCAATCCTCCCAGCTTTCAAGTATGTCAGCTTAGACATAAATTATCACTGGGAAATGACGCTGTGCCAACAAACTGAAACATCAACCATTGTTTCTCACATCCAATGGGCTATTATTTGGACACGCACATCACAGCAGATGCTAAATCTTGCTTCTTTTTTCAAATGCTTGCTTTATGAATTCCTTATTGGATCTTGCCAGAGCATGTCTGGATTGTTGTTTTCTGGTCAACATGGTTGGCTAATTACTCGGGGTTTAGTAGAACATAACAATGTAATAATCATCAGATATTGAATCATACAATTCTGGAAGATATAACAGAGTGGAATCTAACGTTGCTGATCCAAGACCATCCGTTAGAGAGTAATAAATCATAATGCAGACGGCACTAATACAGAAGGCATACTGAGGTCTGAGTTGAGTTCTATATTTTCTCTGTTCTACAGCAGTAAAGAAAATTGTTTCCTCAGCAAAATAGGCATTTTGTCCCTACTTTTATTGGGACTTGGGAATGCTTCCATTTTCAGAGTCAGTTTGACTCTTGGTAAAATTGTCACAAATATTTATAATGGGAGTAAGAATGGGCGGAAGTTTGAAAATAGTGTTGAACTGGTTCAGGAATGTGACCCTGAAGCCCTTGATGATGAAGATTTTGCACATGGGTCTGAGTAAGTCATATAAACATTGTGACAATCCTACAAGGAAGTCACTGCTGTCACTGAAGACAGAAGAATTGTGGATGTTAAGACTCAGCTTCGAATGTTAAAGGTGGGAGGAATGCTTTATCAGAACCAACAAATTGCATTTTGAAAGGATTTACCAACTGAAAACGAATGGTTCTGTCTTTGAAATTTTAGGGATAAAAAATATGCTCTTTTGGCGGACGAGAGTCAAAACGATTATCGAGAAAGGAACATGCAAGGAGATAATAAACAACAGACACCAGAATGCGTATAAAATCATAAACAGTTCGTTGAAATGCTGATATCTTTGGACATCTTTTTGCAGAGACACCTGGTGCGCAATTTGAATCCATGGTAAGTTCATTGATTCACTCCATGTGAGTACAAAACAATATGCATTGCTTATGTGCCTGTCAATTATAAGATCGGTTGTATGCATGACATCCCTTTATAAAAAATTTGTCGGAAGCATATAGTGCTGCATATTTTTAAGAAAATAATGATATGAAGAAATTATAGATTTATCTTAATGTGGAATGTCATCTAATGCTACACAGACAAAGGTACAGACAAAGGTCAAATGCCGTCAACCTGACAACTCCCATTTCCTTACAAGGTTAGCTCATTGAAGG
>TRINITY_DN204661_c1_g1_i1:0-474
GGACTTTATTTGGCTTCTCAATCCCAACAATCGGAGGAAGCCTTTGAAAGCTAGCTGGAATGAAGCTGTATTTGGATTTATAAAGGTTGTTAACAGCCCCTGATTGGTGGTTATAAAATTTAATTCTATGTGCATGACAAAGCTGGTAGTTGTTGAAGAGTAGAAGTTAGCCTCTAATTGGAGGTTATAAACTTTTAATTTTATGTGCATGATAAAACTGGTAGTTGTTTTCAAAGAGTAGAAGTTGTTTTGCTCGAAACAATACAGATTGCATGCCATTGAGCGCTTTTGTTTCTTGTTTAATGCATCCGAATAAAAAAGAACTCTACCTTTTGAAATCAATATGTACAATATTTATAGCTTCTTAGTAATATGATTGCAGTCTAGATTAAATGAAGCTGGTTTGAAAGATAGAGATGCATTCTGCTTCTTCATGTCTGATAAATGCCGTGATGGCTGTGTAACATTCCCTGG
>TRINITY_DN204661_c4_g1:0-4213
GTAAAACACACAGATGTATTGTCCTTACCAAATTTAACATCTTATGGGTGTGATCGATTAAAATATTTACATAGCAGTAACCATGTGCCGTAGGAGGTCGTCAATACATTTGAAAATGATTGATAACCTCAACATTGCCTTAAAAATATGATTTTGTAATCCAGACTGCTCGTGACGAGCAGGCCACTCTTTTCTTAGGAGTTTGTTCTCTGTTGCGTGTATTACAGTGGAAGTCAATGATCCCCCTCTCATATTTGATCATGGATCTCATCACATTTATAATGTAATGATGAGCTTCCACATATATATTTGAATAGTGGCCGAGTGGGCCATGTTCAGGTTCAGGTTCGGTTGGCTGTCAAGGAAATTTAATCAGAATTAGCCCGGGTTCAATTCTCACCAGGATCAGTCTGAAAGAGAGATTGATCCGCTCTGAGTCAAGTTTGGTGAAGAAAGCAACCTACCAACATGTTTTGCAGTGAAAGTATTTTGCTGGCAAAGCAAAGTAAAGCAAGCGTCATCGAATATTAGGTTAGACTTGATATCAGACAATGGCCGCCCAGCCGAAGGGCTTCAAATCCGTGGATTCTTGAAATAAAAACAAGATTAGGGTTTACAGTGTCGGTCTTAAATTATCTATCCGACAGCTCCGCTGAAATGCAGACTTAGTTTGTGGTCAAAGCCTCGTCTTTCATTACGTGCTACCGCCGCTTGCTCCATGACTTACGCGTGACTCCATTAACAATTTCACGTGCGTCTGTGTATATACCCCGTGAATGATATATACACATATTTTATCACATATTCCAGTTCTTTCGTCTTGACATTTTCTTGGCCTTGTCGGCCTGCAGGATGGGCGCGAGGCGTTAGGAATGCTGCTGCTCCGAAGATGCCGCATTGTAAAGGTCGACTCTAAGTCGACTCCAAGTCTTTGCCTGGTAAGGACTCAGGGTCTCTTCGTCAATTTCGTACGTGGAAATTTTTGCGATACCCGTCGGAGTCAAGGTAAATTTATTTTTTCAATGAATTCTACACATTGAGATCTCTGTATATTGTTGATTTTTTGCTGTGCAGGTTTATTTTCTTCATATTTTCAGTTTCGAGCTGTGAAGAAATTTTGTTCTGTGGATTCGCCATGACAAGTACTGCGAGGCTTAACCAGAAATTGATTGAAGATTTGCGCCTACAGAGGCATCTAATTTCTCTTAGCGAAGAGCAGGATAATGCTCATATGAAATGGCGCGGATCTCATCAGTTCGGCCCTTCTCCAGGTGTGTATCTATCCTGTATATTTTCCCGCTGTTGACCATTTAAGCTTCTGAATCAACCTGAACATCATCAGATATCAATGTTCCACTGTTACTTTAGTCCACTCATTTAGGAAATCAGATATCAAGGTTCCAATGTTGCTGTAATTCATTTATTAAAGAGAAGGAATACATAAACATAATCAGATGTCAAGGTTCCAACGTTTCTGTAGTTCATTCATTCAAGATAAGGTAGGTGGGTCATTTTCTTGTTCTGCAATTTTATAATGGACATTTTTGATCTGTTGCGATAAAGCTCAAGGATTAGGTTCTCAGTAAGATTTAAGTTTTTTTGTTCAGTAAGATTTAAGTTTAATGATTAAAAGCTTCATTATGCTACCTGTGAAACTGATGGAACGCTTCACAATTGGAGGGATTTAAGTTTTTAAAGTTTTTACTGTTCAGTAAGATTTAAGTTTTTTGTTAAGTTAAATTTCTAGTATATCTGGTTAATGATCTAGCTAAATTTAATATTAGTCTTTCAGAACAAATTACTATTACAAATTACCAATTCACCATTCAAATAAAGAAAAGAAAATATAGAGAATTTTGTTAATTTTGATGTGAAGGAAAAACGACTTTTTAAAATAAAACACCTTTCACACCCATCCATATAGGAACCTGAACTGGTGTCACATCCTTATCATTTTCTGTTAAAAATTTTATTCTGTAGTAACCAGTTGCTCATGGGTGCAGTGATAACAGATATAGAAAGAAATTACAAGCGATCAATTAATTCGAGGTCCGGGAATATATACAGAGAGGATCCCATTCATGAGGAGAGAATATACGTTCACGGGGACAGAGAAAGGCGTAGATCCAACGTAATGGAAGAATCCAGCTCAAGGCCTGTTCAAATGGCAGGCGAAGCACGGTACAGAAGCTCCAAACAGTTTGCAGACTCGTCAATCTATTACACTTCTAATGGCGACGTAGATTATCAGCGAAGACAACGAGAAGTGCACCATCATGGCAACAATTCTGTACGCAGGAATGGCAGCGAAATAATGGTTATTCATGGAGGCAATGATTTCAGTTATTATAATAAAAGTAATGATAGTAATAAGCAGCTGGTTAAACGCGGGAATTCCCACCATCATCACCACAGAAGATCGCTGGACCTGAGTGAAGTCGGGCGACATTATTTCTCGGATTCTGATATGCTGCAGAGCAATACCCAGGCTCGATCGTATTTACAGCTCAGAGAGATTTCCCGGGACGCGCAAAAACTGGGCGAGATTTTGCATGGATGGAAGAGCAAACAGAAATTAGACAGCGCGGGGGACGTTGGCAGAGATTTGTTGAAGGGCGCCATGGATTTGGAGGAGTCTCTGCGAATGCTGGCCCAGCTTCAGAAGGCCGCGGGTTCGAATCTCAAGACTCTTCAGCCGCCCAGGAAATCAGTTGATCTCAAAGAATTGCTGCCATATACGCACAGAGTATTGCACGATGATCAGCCCAGGCGTTCGTTTGATGCAGGGAAAAGGGAACCTGGCAGGCTATCTTTAGATGGAAGGGAAATTGCTGCCAAAACGTCCAGTACTGTGGATCTCAGGGATGCCATCAGAGAAAGCCTCAACAGACAGAAAATGCTCTATAATATTAATAATAACAATAATAATAATAATTCTGCTAAGCAGGTTGATGTAGAAGACAGCATTAGGAGTACTAGTAGTAAAAAGAATAAAAGCATGTTACAGGCGGATTCAAGTGTTTCTGGTTCGAAATCAGGCCTGCAACAGGCAGATACAAAGCGCAGAATTCCTAGTGTTATTGCTCGGCTCATGGGTTTGGAAGAACTGCCCTCAGAACCAAAGAATCCTAAGTCCAATGCGAAGCCACCCAAGAGCCCCAATTTGCAGATGATCCAGAGAAGGAAATCAAGTCCTGTTCATCCCATTAATCCAGAGATCATCAATACTGGTTCAGTATCCATGGACGCTAACAGATCATCGAAGCCAGAGAAACAGAGACCACGGGATTCGACATCAAGATCAGGTTCACAGAAGCCACAGGAATCTGTGGCAGTAAAACGAATAAAACAACAGGCCCCTGCCAAGAACAATTTCGAAGTGGAGGTAAGTGAGAAATTAAAGCGCCTGAGCTCCGAACAGGCCGAGTCCAAGACCCTGAAACAGATACTGGAAGCAATGCAAATTAAAGGCATTTTGCATTCATATCCCGTTCCAGATGTTGAGGATCACATGCATGAATACGGTTCAGGTTCGGACCGCGTGATTTCTTTGAAGGCAGAGAAGCAAAAGCCTGCCAGGATTAATTTGCAGGAGCAGCAACAGCAACAGGGCCAGTACGTTTCGATGCCTGAAAAGAGGACGTCAGCTATTGCGAATACCAATGACAATGTCAATGCCAAGGCTATTACAAGGGAGGAACCCCCAGTAATAAAGCCAGTAAATCTAAGGAGTCCCATGGCAGCACAGCAGCAGGTTGTCAGAAGCCCCAAGAAAACAGCAGAAATACATGAAAAATTCACAGCAGCTTCCAGAATTAAACAGGGTCATGGAAATGCGGCGAAGAGCACAACGCCTAAGAAAAAAACGAGTAAACCCACATTGGAAAGATTGGCTGATCCAGGAGTACAATCGAAAAAGAATAGCAGCAGTAATATAAATTCAGAGGGGCCTAGACCGCACCAACAAACTAGAGTTCTAGGCGAGCATGGAATTCATCACCATAACCACGCTGTTAAGGTACAGCAGCCCCCTCCTCCTCCTTCTCCGCCATCACTACCACCGTCTCGACCTCCTCCTCTGGTTAAGACACAGCTTCCTCCTCTTCCTTCTCTACCACCTCCTCCTCCGGTGAAGACACCTCCTCCACCTCCACCACCACCACCACCCCCTTCAGTTAAAACACACCTTTCTCCTCCACCTCCTCCTTCTGAG
>TRINITY_DN204664_c0_g1_i1:0-301
GGGGGTTGCTGCTGAGGCTGCTTGTCGTTCCATGACTACAACAAAGTTATCCTCCAACTCGAAAATCAGGTATTTATCATTGCATGAATCCACAATATGAGCTAGATGCCTTATATTTTTAATTTTGATCTCATTAAGCTTCAAGACCTGTTGATTGCTCATGTCTTCATATCCAATATTAACGTCACTGGCCAATACCTGTGATAAGATAACCATCTGTTCCCCTTCAAATTTTGGCAAAGAGTACCGAGCTTTAGCCATGAGTTTTAACCCCATAGATTCTTCACATTTAAGGAGGGCA
>TRINITY_DN204665_c1_g1_i1:0-990
GAAAAGCTTTGGCCAGGTGCAGAATATTTTAGAACATAATCGGTTGCTCATCAATGAGATAAATCAAAATCACGAATCCAAGATCCCAGATAGTCTAAGTCGAAATGTTGGCTTAATTCGAGAGCTCAACAACAACATCACAAGAGTGGCCGACCACTATGCTGATCTAACCACCTCATTCACAAAAGCATTAGAAACATCTTCAGATGAAGATTCAGCTGGCACATTCAAATCTGATGGAAGTCCTGTTCTTGTTTCTGGACAGAAGAGATCTCGACCTTACCCCTGAGGTTTTATGAGTCTGTAAATTTTACTATTTCTTTCTTAATGTATTAGAATGCTTATGTGCCATAATTCACAGCATAAGAGTCATATGAGTTGCCCTATATTCTATTGTGTAGAGATGTTATAAGCCAATCTCTATTTGAAATGCAAGAGTGCTTGTAACTGGTAGGACTTTGACATAGAGTTTGGACGGGATATTTTGCTCTGCGATGTGATGTATCTCAAAACTATGCTTGGATTTTATTTTTCCAAGATTTGGAAAGTTTAATTTTTTACTGGGTTTGTAGTTAACTAAGATTCCTGGACACTCTATGATAGGCGAAAGCGTTCAAACACCTGAGATTGGAAGTTGAAGCTTTAGTTTTTTCTAAAAGAGGGTTGGATGAGATTGTTAAGATTGTCTTAACATTTTCTGTTGTTCTGAACTCGAACATATGTTAAACGTATTTTACAAGTCTATATGCAGACATAAGGTTTCTGATGAATAGAGACATATATTGTTAGAGGAATAGTAATGATAAAAAATCTGAGCGCTGATTGGAGTTTCAGAGTTTCCTGTGAAAACCCACTTCGTTGTGTTTCAGTTATTATGTTAGCGTATGTGTGTAAGTTGGTGTTAACAACTTTCTTTTTTCAGTCATTCGGTTCAATTAACGTCTGAATCTGAAATTGAGTTGATCACTCTTTCTTTAAAAAAATATAAAC
>TRINITY_DN204666_c3_g1:0-3215
TGACTTGGGGGATCCGGTTTGACGAGTGTATGAAGTCGCGAGTGACAAAGTAACATGGGCGTGATCCATAGTGAATGTCTGCGCGCACTGGAAGACAACGAGTATTGGTGGGGGCCAAATCCCTATGCAGTGCTGCATACAATGGAGTGATTGCAGTACGTATATGTATTCAAAGTATGGTGGAGGTGCGAGTTCACGCGAAGATCGTGGCTATTGACAAAACCAAAATTTTGATTGCCCAAGTCCGAGTTCCAAAGGAATTACTGAAGTGGCGGAGATCTGGTCAGTGGAGTTAATTGATCGTTGGACAATCTCAAGCATTGGATTGATGAAGGGTTCGATTAATCAAGGACGTAACCGAGTCAACAAACAATTTGACAAAGACCAAGCAATAGTTTACAAAGCATAATCGATAGAGCTTGTGCGATGCTCACTTATATAGCATGAAGGGGCCATAGCTTCATTGTAGCATTCTGTCATCTGAGAAATTCTCCTCCGTGGTAAAATTAAGTAAACAAAGTGAGTATTACACTGAATATTGCAGGAGAATATTTCAACGTGGCAGCCATACCCGATGATGAAATATCCAGACACAAATATGACATGTCTTGAAACGTAAGGCGAATCTGTGTTCAAGATTTTGCCCGATAAAATTAATACGGGTCAATGCATCTCACCTTCAGTGAACAATTAAATAAATCTTAAAAATTACATTGCAGTATTTCTGGCCTGTCTGAGACGATTTACGGTTTTCATTCTTTCGGAATTTGGTGAAATTTTTTTAGGAATTTAGCACTCGAAAAATTCATGATACATGTTGAAATTTAACATTTTAAATTTAAATTTGATTCAACACGTTTTTATAAAAAAATCGACAAATTAAATAGTAAAAAAATAAAATAAAATTAATGTCTACTAACCAGATAGATTATACATCAGATTACTTTAGATTATACAACAGATTACTTTTTTATTCAGTTAACGTATGCTGCCTTTTTTCCTATAAAAATTCACAAATACGTTATCCTGAGAATCAGCTAATTTCCTGTTATCTTTAAAGATATGACATTCTAAAATAAAATGCTTATGTGTTTCTATTTTTTTCCCAAAAATATATACAAATTAAAAGGTAATTTAGACGGTAAAAACTTTTACAATGGATTCTTTTCAATTCGGTAAACATATATCGTGAGGCACAACACTTCCGCACAAAACATATTATAACGAGGTTCGACGCAAAGGCGCGAGGCTTAATCTCAGAAGTACGAACGAGCTGCAAGTATGAGCACTCTCATTCACAATGCCATGATAGTTACCATGGATCCCGAGTTCAGGGTTTATGCTAACGGGGCTCTGTTCATAAAAGCCGATAAGATCCATGCAATTGGCTCTTCTTCCCATATTCTGAACCAATTTTCAGCTGAAGCTGCCGAGGTTATTGACCTGCGTGACCGCATTCTTCTTCCAGGATTCATCAACACTCATGTTCATACATCTCAACAACTAGCTCGAGGTATTGCAGATGATGTCGATCTTATAACTTGGCTACATCATCGAATCTGGCCGTACGAATCACAAATGACAGAAGAAGATTCATACATTTCAACCTTACTGTGTGGAATTGAGCTTATACATTCTGGAGTATGTTCAGTGCCACATATGCATTCTATGGATGTTTAATTTGCTGATTTTTTTATTGCTAGTAATTCTCTTTGTAAATGATGGTAATTGCTGAAAATACCATGAAACATATGCCACTGCCTATGGTAGTGAAGAGTTGGAATTTCAGTATTGGAGTTTGTACTTCGCCTTTACAATAACATCTTAGTTGGTGATTCTGAGTTGATGATTCAGGTTTACTGATACTTGCTTTGCAGAAGCTGGAGGTCAACATGTAACCGGAATGGCCAGAGCAGTTGAATCTTTAGGTATACGTGGTTGCTTAGCACAGTCAACAATGGATGCTGGTGAGGGCTTACCAGCATTATGGGCAAAAGAGACGGCAAAATCTTCCATTCAGGTTCAAGAGAAATTGTATAAGAATCTGCATGGCACTGCTGATGGACGCATTAGAGTTTGGTTTGGATTAAGACAAATTCTTAATGCAACCGATGATCTTTTGTTTCAAACAAAAGAGAGTGCAGATAAATTCAACACAGGCATTCACATGCATGTTGCAGAAATTCCTTATGAGAATGAACATGTAGTTAGAACAAGGGCAGTGAATGATGGAACAGTTACTTACTTGGACAAAATAGGGTTTCTCGGAGAAAACCTACTGGCAGCTCATTCTGTTTGGATCAATGATAAAGAGATAGAGTTGTTTTCAAAGGCTGGTGTTAAGGTTTCACATTGCCCAGCAGCTGCAATGCGGATGCTAGGTTTTGCACCAATAAAAGAAATGTTAGATGTTGGAATTTGTGTTTCCCTCGGAACAGATGGTGCACCGTCAAACAATCGTATGAGCATAGTTGATGAGATGTACCTTGCATCTTTAATTAATAAAGGTAGGGAAGTTTATAGGAAGGGAAGCACCGATCCTACAGCATTACCAGCAGAGACAATTCTGAAAATGGCAACAATAAATGGTGCGAAAGCAGTCATGTGGGATAAAGAAATTGGATCATTAGAAGTTGGTAAGAAGGCTGATCTTTTAGTCATCGATCCATTATTGTGGTGCACAATCCCTTTACATGATCCCATTTCCAACCTAGTATATTGCATGAGAACAGAGAATATTGAATCGGTGATGTGCAATGGCCATTGGATCATGCGCAATCGAAAAATATTGACAGTGAATGAGGAAGAGATTTTGTCAACATCCAGGAAAATTGCATATGAGCTGTTATCCCGGGCAAATATTGAGATTCCAAAGAGGATGAATATATTATAAATTATCTTGAATTGACTTGGCATAAGCATTAGCTATGGCATGGAATATAGGTCAATTTAATGTGGACTTTAAGACCAAAAAATGTGAACGAATTATACATCCTTACATTACCATTGCTAACAAAGCTTATGATTAGCAGAAACAAACATGGATGTGGAACTTACATGTTTTATATGTTAGGTGGTGATCATATATCTTCCCCTAAATGTTTGTTAGAGTTTTATATTTTTCTGTTGAGTTGTTTTCCTTGTTTTGTAACTTATTTTTTCATGTTTTTACATCTTATACTCAATCAAGTTCTTATCATTGACTTAAAAAAAAA
>TRINITY_DN204668_c0_g1_i1:0-236
ATTTTGATCCCTGGTTACGAGAAAGCGTCCTAGACCGATAAGATCGAGGAAAGGTAGGTTAATAAGAAGCGCAGAAGGCAACCGAACGACAAGCACAAGCTGAAATATGGCGAATGCAACAGCAACCTCGAATGTTCTGAGGAGAGGTTTCAACCTTTTGGCTCCATTAAATACCGCTATACGCCGTCCAGTATCCCGATCGGTACATTCGACAGGATTCAAGAAAAAGGCAGAAC
>TRINITY_DN204670_c3_g2:0-2914
CAAAGTTCCAACCCATACACCCTGTGATGGCCATTCATGGGTTCAAACCTTTGAATTGTCAATTCAGCGAAATCACCACGAAGTTGAAACCACGATTTCAAGTTACCCTACCTGTTACTTCATTTATGATTCATATTGCTGCAGAATGGATACACATTTTGGTTCATAAACCGTACAAAAGGACACAAATATCAACATAGCCCAATACCCTTTGCTTCATGGAGTAGAAAACCTAAAGTCAACAAAGAAGAGTCAAGACGCGTATAGATTTTAGTAGGCATCCCAACTTTAATACATTCCTGTTTATGTTCAATGATTACCTCACATATTCATACATTGCTGTGCATGTTCAATCAAGATTACCTCACCTATAAGCCATTGAAGTTGAATTTGATCCCAAAATCCAAGCAGCCCAAGCGTGACAGGTTTGAAATTTATAATGATGAGTAGATAAACTTGGAAAAATATGGAGCGTGTTGACCTTGGCGCTGGGGGCGGCGAGGGTCTCCCAACTGTCCTCATGACGAAATTTCCTCATTCAACATCAATCAATTAATTTGGACATATTAAAGACTCGTTTTGTTACCCTGAGCGAAATATGGTACAATTTCGTCTGGTTGTTTTTCTTGGTGATCACAGAGAGAGGAGGCTTCTGGAGTCATTATTCTTCACATCCCATTTGCTTTGTGTGAACATCTGGTAATTTTTCAGGGCCATGGAATTCCTGTCATCTTCTCAATTGGGTTTTGTGTTTTTAATGTTATCACGCCATATTTAATTGTTATCTTATATCTTTCAATTCTGAAGTTTTATGGCCACGGAATTCTGAAGGTCTTGTTTCTTTTATGTTTTCAAGCCCTATTTCAGCATACAGGAAGCATAAGTTTTCATGGCCAGGGAATCCATATGTTTTGAAACCATATTGAATTGGTATATTGCATCTTTCAGGTTATCTGATACACAATTGCGAAGTCCTCTTGATTGGGAGTATATTTAGTACAGGCGTCCATCGACCAACATGGACTGCTGGAGATTTGGGCGAAGGAGCAATTGCTTACCCAAGGTTAGTATGTCGGTGGAGTTCATCCTGCTCCTGGTCAGTTTTCAAAAATAGAAATCGTTAGGATTAGTTTGCTTAAAGATTTGTGGTTTGATGTAAAAGGACTAATTGTCAACCACTCTGTTCGTACCCGTGTTCTCCTTGCGGCTTGGGAGGTCGAAACCTGTTGGTTATTAATTTTCAGTCATCATCGTTCATCTGCTCACTTTTTTGCTCATGGTGATCCTAGTGATAGTGATCTTAGGCAATCTCAAAATCACTGGCCCCCCCCAGGAGTTTCGGGGACGATAGATTTCTAATTATGGAGCTATAGGTTTGGGTTTTCATGGAGCAGGGTAGTTGTCTTTGTTCAGATTTACGGGCCTGTTGAATTTCAATCAAATGCCCTGATTCAGAGTGCCCTCTCCCAAGGCTTTGCACCTGCACTAATTTATTGAAATTAACAAGTTTTCATAAATTGGGTAGTGGATTCGGTTAGGGTTTGAACTTTCGTCAACTTGCTGAACAGGCAACTTGGCTTTAGGTAAATAGGTTTGACTCCAGGAGTATGGCTGGATGCGGGGGGTTAGTTGCCAATTATTGCACTGAGAGAAGAGGGACTGGGACCGATCCACCATCATCTGTATATATATGTGACCAGGTTGGTAGCAGCGTATTGAATCTGGATTCTATATCGTGTGTTGAATATGAGATTTAGCAGTCAAACTATCTTTGCTTGAGTGGTGAACAAGTTGTTGTCTTCGGAGACATGTTGTAATTGGTCTGGCATTTATGAAAGAGTGAAATAGTTATGCCTGGTGTAAATAGTGACAGCCGATATTTCGAAGTAAATGTTGGCTAAAAAATTGAGACTAGCATAGATGTATATGAACCCAGGCCGCCTGATATGCACTTCTAAGGTTGTGAAGTTTGAGGATGCATAACTCGAGTTCACACAAATGCCCAACCTATTAAACATTGAAGCTTGAGATGTTACTGCAGCTCCGAAATCTCCAGGTGCATGTAAGACCCAGGGTTTAGATGACTCTGTGCTAGTTTATTTCTAATTGAAAAACAAATGGGCATTCCCTAAATTGAGAGCTTGCGTAGTGGCTTTGACAATAAGCTATTCAATTTTAGGTTGGTATCGAGATCCATTGCCAGTTATATGACACGTTAAGATGGCTTTTTGATGTTTTATTGTTTTTGCTTGTAGGATAAGTATGGCCGCAATTAAAAAGTCTAAACTCTTGCTGATCAGCCAGGACAAGGACCTTACATGGGCTGAGCCCAGGATCCAATCAATCCTTTGAAGGAAAGGTTGGTCCTCAAAGATCTTTACCTGAGATCAAAGAGCTGGTCCTGCTCCAGACAGCCCCTTGTAGGGTGAGGGCTTGCGATGACGTTATTTGGTGTGGCACAGGATCAAGGCCAGCCTTATTTAAGTCTGCGGTGATTGAGAATTGGAGAGATTGCAAACAATAATTAATCTTTTAGACTTATATGTACAACACACAGGACTAGGACTAATTACTCCTTTGTATCTCTAGGCGTATTTTTTAAATGTTCAACTGTAGCTTGAGAGCAGGGTCTTGTAGGAGACCAGCAGTTTCATGTTCTCTGGATTGCTGTTGCATATTCCTTTATTTGTGGTTTAAACTATGGACTATGTTTGTGTGTGTAGGATGCGACAGGTGTGGATTCTACTTTTAGTACTGGAAAAGGAAAAAGCCAACTTAGTTCCAACAAAGTTGTTCATGGATTCAGTCTAGTGAAGGGCAAATCAAGTCATCCTATGGAGGATTATCATGTTGCAGAATTCCGGAAATTTAGAGACCTTGAGTTGGGGCTGTATGCCATCTTTGATGGTCACTT
>TRINITY_DN204672_c11_g2_i1:0-750
ACAGAATTAGTTCCAAGCCATATGATATCATGGCTGAGGTCTATACAAATGGGCCGGTGGAGGTTTCTTTCTCTGTTTACGAGGTAAGAAATTAGCTTCTCATAAGTCATTTACTGATGTGTGTGTGTTGTATATACATAAGAAGAACTTAAAGTTCTGATTTCCAATGTAACAAAGATGGGATCATATCCCGTTAGATAATGATTGACCAGGATTTATGTTCACCTGTGTATAGTGAAAAGCAAATTGTCAACCAGACCTTCGAAAGCACGTTTCAAACCCAATGATTTAGGTGAATTAGAGAAAGTAGAAAGCAGAAAATATGAATTTATAATTAAGTGACCAAATTTTATTTAAGTGGGCTTCCAATTCATTTGATGAATTCAACCAGAATGCATCGATTGTCAGAACTGAATGCTATTCACATGGTCATCGTCAGCAAGGTGTAGAACATGATATAATGCTGACATTGATTAGTTATTTTACCTGAATCTTTAACACGAATTAGAGGAATTCATGTATCTCTCTTAATATTTGTAGTGTAACCCGCATAGTCGGGGGATATTATTCTAATCCATAGAAAACAGCAGCCCATTGAACTCAGTTTCAGTGATTTTTTAGAGATACAGTTACTGAAATATAGGGTGCTTGATGATGGCATGTATATCCAGGACTTTGCTCATTACAAGTCCGGTGTTTACAAGTACATCAAGGGTGACTTAATGGGAGGGCATGCTGTGAAGCTGGTTG
>TRINITY_DN204673_c2_g1_i1:0-260
GGAGTCTTCAATGTACTATATATATCCTCAAACAAAACTCAGAGAACACATCTAATGAGTTCAAGTGCTCAGAAGGTGTAATCACAATCGGTAGAAAACTCATCAGAAATCTGCAATATCAATGGCTAATCTGATCTCGATCATCACGACTATTTTCAGCCATTATACCAAATAAAAGGGCACCGATGTCCTACTGTAACCGACATCTTCGACCATTAAACAAAGAAGAAGAGAATTCATCTTGAATATGCCTACCTCCC
>TRINITY_DN204679_c0_g1_i1:0-257
TACTTTACATGATGATATCTTCCTTAGAGCCCTTGAAGGAACTATTTTCATTGGCATTTTTAACAGATCGTGTAACTATAGGGCATCTTCTTTTGCCACTTGAGCGAAAGCTTGATGGGGCTTTCTTGGAATGGTTAAAAAGTATACTGTGATATTGCAGCTGCTTAACAGTTGTTTATTGGACCTTCAATGTGTTTTCAACAACATAAGAAACTTGGTTTTATGTTGTCAGCATTTCTGCCATATTTAGTGGAAGG
>TRINITY_DN204681_c2_g3:0-1421
GAATTCTTGCCTCAGGAGCACCAAACTACTTCAGAAGATTTCAGTCTTGTCACAGAGTATGGGCAGTCCTTCGCATAGCCTCAGGAAGAAACCGACTTTCCACTGAGAATGCTCTACCCCTAGCTGCAGAAGGGCTCAACCTGTCTTACAGAAGTATCACTATGGTGCCTCTCAGCAAACACGCAGAACTTAGGATGATTTACAGTTGTCCTTGCTTGAGATCTCTCACCACTTCGCTATCCTTCAGACAGGTAATTTCCCTAGGGAAATAATCGAACTGTTCAGGAAAAAGTCCGAGCGTTTCAAGAGAAAACCTAATTCTGCCACCGAAATGTTACAGGAAACCCTTCCAAATTTTGCTTCAGGAATACTGGAGATAGGAGGAAGACCAAAACTCTGCCCTGATTCTGCCATCAACTGCCACAGGAAACCCTCCGAAATTGGCTTTAGGAATACTGTGGAACTGTCACAGAACATGTCCAAACAGCTCTCAGGAGATCCGAATAGCCTCAGTAAGAATACCAGTCCTGTCTCAATCCGCACTGTCGTAGGAAATCGTCCAATGTTGCCTCAAAATGACTCGCCTTGCCTCAGAAATATACCACTGCTTGCCTCAGAACACACCAGCACAGGCTGAGGAAATTCTCGGTTGACTCGCCTTAGGTTTTTACACCAAAACTTTGCAAATACTCCAGATAGATAAAATCCCTGCTTCCAGAAAAGAACATAACATCCCTGCTTCCATAACATAACGGAACAGAACAGAAGATAGAAAAAGATTTACTAACTAGGTGGAATCTTTCAACACGGAAATTAGAAGTGGAAAGGGGTATTGAAACTCTCAGAACAACAGCTCAGAAAAACAGATGTATTCTATCCAATTTGATGATGCCAATTGATTCCAACTCTCTTTTATTTATAGATTTCTTCGCGGGCTCTTAAATGTGAGGGGTTGTACTGCAACCCCCAATTTTGGGTGTTTTTGCCCCAGCCGACCCAATTTATATATTTACCTCTGATATATAAATAACCTCAGTTTATATATTTCCTCTGATATTTACCGAACGAAGTGGAATTTAAAATGTTTCTATATTCTTATAATGTGGTATTTATGTTATAGGACAATAGCCTATTCAAAGCGTTGACCACATGAAAGTAAGGTGACACTCTATAAATGTGAACTTTCTGAAGTATTTTATGCTCAGGGGCCAGGGGGTACGAAAAATCTTATGTGGAAAGAGAAGCCAAAAGCTGATATCCAGACATCTGCAAATGTGACTGCAAATGCCGGGAGCAGAGGTTCTAGTGGATTGCTATTCCATAATCTTAAACAATCCTTAAAATTCTTTGGTATCTTTATTGCCTCCGTGTGTTTGTGTTTTTGATGTACTCTCTGCGACTTTTAGAGTGCCATGTTTTAT
>TRINITY_DN204684_c1_g4_i1:0-203
ACAGCATAATCCATGTTACTTCTTTGTAACAAAAAAATATCGTTCTTGTTTTTGTAGGATATCCCAAGTTACCCAAATGAGACATCAACGAGTAGTAGTGCTTACAATTGGTTCGGACACTTCTTTAACGCACAAATATTAGCTATTAGCAGAAGGCATTTAAACTCAATGTTTTATTCCCCCCATAAATGTCTTAGGGTCAG
>TRINITY_DN204686_c10_g1_i1:0-205
GGTGTTAAGGGAAATAACGGCATGACATATGTTAACGATGAGACACCAGTGTAGATGAAGGTAAAACATTTCCTTAAATGTACTGACAATTCTTTTCAAATAGAATGGACAAAACTGCAACTAATACAGATTTATAAAAACCCTATCACCACGCACACGGATCTATCAAAACCCTAGGGTACCACAGATCTGTACAAACATCTTA
>TRINITY_DN204689_c2_g1_i1:0-226
AAAGCCGTGGAGGAGGAAATCTTGTTGAAGAGAGTGTCATCGTAGATTAAAACGGCCATCACTGGAGTTTGGCCCAAGTAAACTGAAGGCAGAAGATCCCCCGAGGCGTTGAATCCTGCAAAATTATCATCGTCTCTCTTTAGGGCTATTTGAAGCCGAGGGACGCAAAGTCTCTGTAATCATCAGTTAATTGTGTGGGTCGGAGAGGTTTAATAGTCGAAATGGG
>TRINITY_DN204689_c9_g2_i4:0-298
ATCACCCGGGCTTTTTCCCTCGCCTGCTCCTGGGCCTGTGCTAGGGTTTGCTTCCCCTTCCCTTCCCAAGACTCCTTGGCCCGTTGGGCTGCTTCGGCCATTTTCTGCTCAATGGATTCTTTCGTCTCGCCCGCCTGTTCTGCGATCACCCGGGCTTTTTCCCTCGCCTGCTCCTGGGCCTGTTCTAGGCTTTGCTTCCCCTTCCCTTCCCAACACTCCTTGGCCCGTTGGGCTGCTTCGGCCATTTTCTGCTCAATGGATTCTTTCGTCTCGCCCGCCTTTTCTGCGATCACCCGGG
>TRINITY_DN204691_c2_g1_i1:0-269
CATTATTACAACTCACTCCTCTCGGCGAACGAATAAAGAAAATAAAGGCCCTAAAAGAAAGCATGGATTCTTGCACATAAAAGGGTTTAGCGTTTCATACGCATAAAAGGGTTTAGCGTATAAACGCCCTAAAAGAAAGCATGGATTCTTGCACATAAAAGGGTTTAGCGTTTCATACGCATAAAAGGGTTTAGCGTTTCATAGAACGACCGAGGAATTCATTGAGAAGGAGAGCGGAGTTAGAAACCGGAACGAAAGGGAGGCGAGGG
>TRINITY_DN204691_c3_g1:0-3711
AAAAAATATATATTTATAGTGAAGCGAAGACCTAAGGTGATTGGCTGGTTTACTCTGTGACAGATAAATAATCCAACTCTGCTAATCGTAGCTGGATCCGATGGCTTCTCCGTGTAAGATAAACCCCAAATTTCCCGTCTCTCGTTGCAGGAGGATTTGATCCAGTCGTTCTGAGACGAAATTTGATCTGCAGAGGTATGTCATTAACCGACCTAGGGATAATTTCACGGTAATTGACGTATTCTTTAATTGACCTAGGCCTTGAAGTTGGTCGCGGTTCGATTCTCGAGGCCTACGAGATCGCCGCGGCTTGGGGTTTTATAGGTTGAAATTTGCAATTGCACGTCGGAATTGGGGTCGGTTTGGGTTAGCATGCTGTTATGTTTACCGAAGTATACGGCGTGTAATGTGGCCGTTGACGGAGGGCTCCTTCACGTCAAAACCCGTTCGTCACGGCGGCTGAGGAGCTGTTGGGTTATTGGGCGAGACGTCAGGTGACCGACAGGATACCCTTCTAATCAAAGTCCCGGGGAGGCTATGGTTTTGGCAGGATTTTTTGAGGTTGATGGAGAAAAGTTCCGTATGTGTCAGACAGAATCGAAGCCTGGTTAGGGTTTGGGAAAAAATTTCAGATCAAACATTGGAGGACAAGTTGGAGGACTAGGGTTTTGACAGGGAATGGCTTGAATGCTGCACGGTGTTTGATTTGCAGAGCGGCCTTTGGTAGATTGTTAATTAAGGTTAAGGATTCTAAGCCTGGTGTTGCGCTCGCAAGGGTCAGGGTTTTGAAGGATTTGTCGTTAGGGGATCTTGAGCAATTTCTTCTAGCAATGGGACCCCCTCCCAGCGATGAGACTGTGGTGATCACGCTTGGTCAGAACCATGGCGACCCGAGTGTGATCACTGTAAACTGTGCTGACAAAATTGGCCTCAGTAGCGATCTGGCGCGCATTATCTTCGATGCTGGCCTGAGTGTTGTTAGAGGAGGTAAGCATTGTTTATTGGATTTTAACGGTTGCGAATTGATACTTAATGAAGGTATGATTTGTATGGTCTGAAATTCGGGATCCATTTTTGATGCAGATCTATCGACCGATGGGAAATGGTGCTATTTAATATTTTGGGTGCTTCCGCGCACCGGATCGGCCCGGCCGATACGATGGGCGATCCTCAAGAGGAATCTTACATCTGCTTGTCCCCCAAATCCGGCCCACATTTTCTTTATGGGCATACCAGAACCGAGGCCCAAGAATGTATATATCTTGCAAATTTGTTCCTCGGATCGAGCAGGTCTTCTAAATGGTAGGTTGCTTCAAATTCTGCGCATCGCTTTTAGGTAGCAATCTGGTTATATGTATTTGTCCTCAAAATTGTGGCACGCTTGGGGGTTGCTGATGTAGACGTGTCTCAAGTACTGTGGGAGCTCGAACTCGCTGTTCAGAAAGTGAAGGTTTCGACAACTCCCGAAGGCAAAGTGATGGACTTCTTCTTCGTCACTGATAATAGGTAAGGATTTTGAAGTGCATTATTACGACCTGATTAGTAGTTGTATTTTGAAAAACAAGCATTTCTACAAATGTTTCTTGAGACAAATAGTCTGTTTTGGCAAATGGAAGCCACGATGACATGGCTTGACACGATGTTCCTGTTTACATCAATTTGGATATCAATTAAACATGCTATTGTGTCAAGTGACAAGAATTTTGTTTAAACAATTACTTTTATTTTACAGGGATCTGTTGCATACTACTAAGAGGCGAGAAGATGTTTGTGATCGTTTGAAATCTGTTATTGGTGAATCCAGTACTAATTGTGAACTCCGGTTAACTCCTCCTGAGCTTATGGCAATGGAATATGCACCGATTTTGCTACTCTCACCTTCAATTGTCGATGAACTGTTCACCTCAGAATTAACGCAATTTCAGGCAGATTCTAATAGTTTACAATCTAAGAGCACGCTTATTAACAAAGTTTCTGTTACAATTGATAATTCATTAAGTCCTGGGCATACGTTGCTTCAAATATCATGCAAAGATCGCAGGGGACTTCTTTATGATGTTTTGAGAACCTTAAAGGACTACAATATTCAAATATCATATGGACGTCTTTCGACAAATCCAAAAGGAACCTGCGAGGTGGATTTATTTGCCTTGCAAGCTGATGGAAGGAAGATAATAGATCCACAAAAGCAAAATTCTCTTTGTCAACGCTTGCGACAGGAAATGTTGCACCCCTTACGAGTGATGATTGTTGATCGTGGTCCTGATACAGAGTTGCTGGTTGCATCTCGAATAGAGTTATCTGGAAGGGGTAGACCTAGAGTTCTACTTGATGTAACACTGGTGTTAAAGATGCTTGATATCTGCATTTTCTCGGCTGATATTGGAAGACATGTAATAGGTGATCTTCACTGGGAAGTCTACAGATTTCTTTTAATTGATAGACCAGATCTTTCTCTTGGGAGCAGTCGTACAAGAAGCCAGATAACAGAGCGTGTTAAGAATATGTTGATGGGTTGAGAGGGAATGTCTTAAGATTCCTCTTCTTGAAGTATTATTTGCTATTAAGATTAATGCTTCATGTCAGATTACTCTATCCATTATTACAATTGATACGGAGTAAAGCTGAGGTATTGCCCCCTATGACTGATTTGGAATCAAGGATATGGTCATGGTTGAATGAATGCATTAGGATTTGGCTCGCAGAGGGTTATTGTATATTTAAACACGTTGCCTGGAATGATGCATACTGCCCTTTTGCCTGCAAGGAACCTGAAAATACATCAGTTGGAGTTGAGGCTTTCGTCAAGATGACCTATTGGTCACACAGAAAAGAACCAAGGAATTTGTCATGATCAGATATTGCTTGCATGGGTACACTGAACTTATTTGAACAGGAGAATTGTTGCAAAATCAGGACAAATAATCTACAACTACCCTCAATTTCTGGATAAGTTGGTAGTATCAATGATAGGGTTTGAAGTACCAACGTGGTGTCTAAACTCGTTACTGCACCCATCCTTCTCAAGCTGACTGGTTAAAATGAAATTCGTTACATGTAATGGTTTCCTGACTTACATAAAATTTTAGTCTGCATTGCTCCTGGTCCATTCTTTATAGTTTATCATTTTGAGTACATTGTTGGGATTGCAATTGTTTTATCAAATCAATGTTCTCCTTCTCTGGAATTGTAATCGATGCAGTTTTGATTATTTTACTTTAAGAACATCACTCATCCATCGTAATACCAGTGGTCGATCTTAATTTCTAATATCCGTATAATTTTGCCAACTTATTTTAAAATCATATTGCAAAGGAAGATCTGCAAAACTTATTTTCTGTGCTTCTGGAGAAAAGGCACAAATATTAATAAATTCTGGGGCAGTTTGGAGACATGACCATATCTTTCCCATGGGCAGGTCTAGGTCTCCAGTGGAGCTGACAACTAAGGCATCGAGTAATGAATGTAGTGTTGCATAGAAATGTGTTTTCAAGTGGTGAATAAAAAGACAGTGACCGGCTGGTTCCTTCCTTCTCCAGACAGGAAAATGCTTCCCTGGCTATTGTCTCCCGCTATGGGGTCTTCTTTAAATATTGCAAACGAGTTCTATTAGGAAACATTTCACCGAAGATTTTGAACAAATCGCAGATCAGAAGACATCTGAAAAGCTCTGATTTCCATTGTAGATTTGTTTTATATTCTGGATAATTA
>TRINITY_DN204695_c0_g1_i1:0-229
TCTGAATTCGATATTAATAATATAATCATGCCAGGAAATACAATGGCTACATATGTTGAACCTGTTAGGCATGCATTTATTGAAGTACCTCGGTGGCATTTGGTAGAGACCACAACATTAGATAAGCAAGGCAGAAAGGACTCAAGTGAGGAGCTCACAGATGATGAGGTCTATACCAAACGGCACAAAGCTATGGAAATTAAGGAGAAGCATTTCCGTGGTTTTCCAC
>TRINITY_DN204695_c7_g1_i1:0-218
CCACAACACAAATCGAGTTATTTTACTGTGAAATTAGAATACTTGTAAAATAATGGCGATGTGAAAAGATTTGGGCAGAGGAGGATTATATTGAGAAAAGAGAAAACACGGCACTGCTTGTGTATAACCATTCAAATATATTTCAAAATAGTAATGGAGAGTGGATTATTGTTTTATAGGAATAAAGCGACGGGGCTTTTTTTTTGATAATCATAGCT
>TRINITY_DN204698_c4_g1_i1:0-229
CATGGATCAGTGCTTATTTGCTGTTGACCTACATGTTATTTTGGACCGTAGGAAACTTGTTAAACTGAACAACAGATCTGTCTAATAGAAATTTGTTTCTATGTTCTTGATTTTATACATAATAATGTTGTTATGTTATAAACATAAACAATTTGATTCTTGATCTATGATTGTATTAAATCAGCCTAGGATTTATTTCAACTCTATTTTAATTCTGGATCTATAAAGA
>TRINITY_DN204709_c1_g1_i1:0-216
AAATGGTGTTCTGGTTGTTATGCTTACCAAGAGTAAGACCTCGTCAGCTGTAGGAGCATCATCAACATCAACTGCTTCAACGGATCAGCCTACCCAAACAAGTACACCTCCAGCTCCAGCTTCAAACCCTGTAGAAGTTGCATCCCCAGTTGTGTCTCAGCTCCCAGCTGTGGCTCCTGCAGCTTCTGTGTCAGCTCCTGAGACTCCCGCAGTGCA
>TRINITY_DN204709_c4_g1_i1:0-456
TTTGGGTAGGCTGAACCGTTGAAGCAGTTGATGTTGATGATGCTCCTACAGCTGACGAGGTCTTACTCTTGGTAAGCATAACAACCAGAAAACCATTTTCCGTGATTGTGTTGTCCTCTATAGTGGTATCATCTTTTAGCACCTTCCCTTGATGTATTAATAGTTGCTGGCCACATGGATAGGTATCTTTCCCTTGAATTTCTTCTATCTGCTTTTTGACAGCCATAACCGTATCATTTGGCTGGGCTTCAATTTCGAAACGGTTGCCCTTCAAAGTTTTCACTGATAACTTCATTCTGGCTGCCAATTTTTATGAGAAAACCCACAAAAATTGACCCGAAAGAGATCAGAATGAAGCTTTGATGACGAATATTATAAACCCATTCACTGACTGTAAGGAGAAGAAAGGAATTTTTCGATCTTACCAGAAGCTCTAGCTAGAGCTCAAGCAAGAAC
>TRINITY_DN204710_c2_g1_i1:0-455
CAAAAGAAGATGGTGCGGGGTTGGATGGATCTGCTGAAATAGTTGAAAAGATTGTCGAAGAGGATGGTGAAAATCTCATGGATGACATTCAGGACACAGAAGAAGGTGACCAGTCGTTACCCAGGTCAGGAAGTGTGGATGATATTCAAGTTAATCAGGATGTAGAGAGCAGCATCCCGTCTCCACTCAGTGCCAAAAGTACTGGGGATGGTATTCAGGATGACCCTGATGGAGAGGAAACTCTAGCTAAGTTCAAAAGGCCCCACCGATCTAAGAAGTCAGTGGTTAAGGATGATTTAGAAGATAATTTAGGGAATGAGGTGGAGATACCTAGAGATAAGGGCAAAAGCTCGTCAAAGGACAAAGCTGTTCGAGAATCAGATGGTGAAAATATCGTGGATAACACTCAGGCTGATCCAGATGGAGAAGAAGGTGATCACTCATCTCCTAGGTCC
>TRINITY_DN204717_c0_g1_i1:0-240
GTTGGGCCAAAACCTATATATTTATATTTATATTTATATTTATATTGCACACTCAGACCAAGAATCATACATACATAGGTGATATGTGTTGTCGCTTCTTCCATTCCTAATCCAACCGGTATTTTGATCTTTGTTGCTTCGCCGAGGTGGGTATCTGAACAATGGCCAAGCTATCCGCTTTCTGTGGCTTGATCGCCCTTTTTGCCTGGTTGGGTGTTGCCAATGCTCATGGTGGCCATA
>TRINITY_DN204718_c3_g1_i1:0-250
GCCCTAAAGCATCTACATCACCATCCGCAACCCCATCCACAGCTCCAGCCCCTGCCTCCGCCCCTGCCGCCTCCCCTGCCTTCTAAGCGTCCAGACGGGGGTTTAAATTCGTTGTCCTCCGGCTCCCTCGATGCTACTGAGAGCTTACCTAGTGACGGGGGTGACGATAAGGGCAAGAGGGGGAGGAAGTTGTCGTCGTCCTCTGAGAGCCCCGTGAGAGAATTGTCGCAGGCGATTTTGAAGTTCGGAG
>TRINITY_DN204719_c1_g1:0-1272
CTGGCTTTTCCTCCAGCCTCGCGGGCTGGAGGCCCGGTCCTCCGTCACACAGTTTTATGCTCTCTCGCTTTCATTTTTCTCTTCCTGCTCATGGCGACTCTGTCCTTAGCATGGCTTCGGCTCTCCGTCCTCGGCGGTTGTGCGGCTCCTCACACAGATGATTTGATCATCACTAGAAGCAATGGTGCTTTGAATGTGAGTTTAAATGAGACACTAGAGATACTGAAGAAGATATTTGAGATAAAATATCTGGCTCTACTACATTTCTTTCTTCACATATGAATTATGCAATTGGATGATGAGATCTTCATTTCTTAATCTAAATCTAAGTACGTGTTGGATTTTTGAAGAGATCCAAGATGGAAAATTGAAATTCTTGTTCTATATATTTTAATAGGGAGTGAAGTTGACTAAATAATGTGACATTTTGAAAGTTGATGCTACTATGAAACATATTGGTAATCTTGTATACTTGACTTACAGTTTCCCAACATTCCATTCACTATTACTTTGGTCTATAGATTCACTTAGGGTTCAAAGTATAGCCATTTGAAGGTTGCAAAGAAAATTGTTTGATATATCAAGGGTATATATGAAGCATGGTGTCAAAGATTACAACAAGAACTTGAGATGCTAAGTTAGATATGTATATTTTTATTTTGCAAGTGAAGGATGTGATATGTAGTCAAACTTTTGATTATGTGTTTCATCTTAGATGTTGTCAAATTGTTTGATCATATAGGAAAACATAATGTTGCCTCTTTTCTAAATTTGAATATAGTGACACAATGAACATTGGAACAGCTTTCTTGTGGTGGGCCTCTCAATGCCCCAATTGGCACGCCCTCTTCATTCTTACATGCTGGCACATCTGGAAATGGAGGAACGGTCGTATTTTTCAGGGATGCGTTTTGCCGCTTGATTCCATTATCCCCTTGATCGCGAGCGCACTGCCACAGGAATAATGCTGCTTTTCTCATGTTCTTTGATTTCGTCCTCTCTAGCTCATTCTGTTACATGTCTTTGTGCTCTGTATCTATGTATTTCTTGGCCATTTGTTTATTTGCCATCATTCTGAACATTTCTGGATATCTTTTGATCAGCTATGCAGATCTCTCTTTTTGGGGGAACCTTTTCTCCTCCCATGCACGACGATTATACACAATTTTGGCAGAAGCTCACTTCTCTTACATGTAATCCTGATAATTATATGATCTTAATATAATCTATTCAACTTTTTCTCTCTGAAAAAAAAATATAAAAGAGTTCTTG
>TRINITY_DN204720_c2_g1_i1:0-208
GGACCGCCTCGGGTTCCCCGGCGTTAACGTGGTCATTGGTGAGACAGGGTGGCCCACAAAAGGCGACGACAATCAGCCGGGCACCAATGTCCCGAACGCCACGCTGTACAACCAGCAGCTCGTACAAAAGGCCCACGCCGACCCGCCACGCGGGACACCTCGGCGCCCCGGTGCCTTCATCCCCACCTACATTTTCTCCCTCTTTAAC
>TRINITY_DN204720_c2_g2:0-704
GTTATCTCCCTAACACCCTTGTTTCCCATGCTTCCTATGCTTTTAACAGTTACTGGCAGAGGAACAAGGCCGCGGGCGCTACCTGTGACTTCAATGGATCTGCGGTGCTCTCCTCCTCTGATCCAAGAAATATTTTCATGGAACATTTTTTTTTTTTTTAATTTGCAGGTGTCGGAGATTGTGTGTTCGATCATACGTAGAAGATAAAAGTGAGAAAACTGACAGACTTTGTACGAATAGGCGGGGCAGATCAGGCTGTTTTTACTGTTATTTCATAACGATAGAATCAATTTATATACTAAATAGTTCGTCTACTGTGAAATGATAATGATGTATATACATTACGTATACACTATGGTGAAAGTATTTGCAATTTTTGTTAGGTGGAATCCAATAGACTCTATGATATTGGGTACCTGATCTATTTGAATTGTAGGATTTCTATAGATAATGTAAAGCCGTGGGCTCTGTTTTGATGGCTAACGGATCAGTATTTGTCTTGTGAATTGGGGTGAGTCCCTCTCGGCCAGTTGAGATCAAAAGCATGGACCAGGCAAGGTGTGAAACGATGAAATTTCACATTATTGGGATCGAAATAGAAAGCAATAAGCATGGTATATACATTTTTCTATACTATATACATTAGATATATAGTTTAAAGTTATTTGGGATGAATTTTATTTTCGTTAAAATTTCAAAAAAAA
>TRINITY_DN204720_c2_g3_i1:0-768
CCTTTTGCAAGATTAGCGTATCAAATTTCAACAGGCTTTTGACATTTCAGCACTTGGCCTCTTTCAAATTCTACTTTAGCAGCTTTGGATCCCAATCAAGATGGTCCACTCCACCACTTTATCGAAAATTCCTCCCAGGCCCAAAATTGGGATGCTTCTTGATGAGCGAGAAGAAGCGAGGCAAGCCCACAGCATTCCTGAGAAACAAACATAACACTCGAGATTCATCCATGGATGGGATGCATGGATCAAAAGTGTGTAGGTATTCCTCTTATGTTAAAAAAAATTCTTCTCACTTTGGCGGGAATCTTGTAAAATAAATATGCCCCCCTTTATATGGTAAGATTAAAGAAGAATACCAATAATCATGCAATATACTGTCAGCCTACAATCATCAGGTTTGGATGCTAAATGGTTTTGTGGAGAAATCAAGTGTTTCATTTTATCACATTCTACAATGGTGGTCTTCGGCAGATATAACAGAATGCAACGCACAGTTCCCATGCTTTGTACTCTGTTGGTGGCAGCCCTGGGACATCTGGTTACACTCTCAGCAGCAGCAAATTCCGGCGTATTTCCTCCATTTTACACGCGAGCGCTTGGCATCAATTATGGCCGCGTGGCGGACAACCTCCCATCGCCCTCCTCTGCCGTGGCCCTCATAAAAAACCTGCAAGCGGGCTACGTCAAAATCTACGACACCGATCCCCAAGTCCTCTCGGCGCTCTCCAACACCGCCCTCCAAGTAACGATCACCGTAAGAAACCA
>TRINITY_DN204720_c2_g4_i2:0-230
CCCGGCCCCACCACAGAGCGCAACTGGGGTCTCTTTTACCCCAATGGGACACCCGTTTACCCCATCGTTCTCTCCAATGACGCCCCTGTCCTTTCTCACAGCTCCGTTCCCTCTCAGAACAACGCCCCGTTTCCGTCGTCCCCTCCTGGCCCCGTTGCTGCTGCTCAGTGGTGCGTGGTCTCACCCGTTGCCGTGGCTCAAGTGGATGAAACTAGCCTGCAAGCTGCACT
>TRINITY_DN204720_c2_g5_i1:0-239
CGTCGCCGAGCAATGGGTTCAAGCCAACGTGCTCCCCCATTACCCCGCCACGCTCATCACGGCCATCATGGTGGGCAACGAGGTGCTCTCCGACTACCAAAACCAGCCAACGTGGCTCCTCCTGCTCCCGGCCATGGCCAACATCCACGCCTCCTTACTCAACCACGGCCTCGCTGATTCCATCAAAGTCACGACATCCCTAGCCATGGACGTGCTTTCTTCTTCCTACCCGCCCTCCG
>TRINITY_DN204720_c2_g6_i1:0-209
GTTGCAACCGTTGCTCGACTTCGCGAACCGGACGGGCTCTTTCCTCTTCCTGGACATCTACCCGTTCTTCGCCTGGAGCGCGAACCCCGCCAACGTGTCTCTGGACTACGCCACGTTCAGCCTGGACCACAACACGGCGGAAATCCAAGACGCCGGGCTCAGCTACTCCAACATGCTGGACGCCCAGCTGGACGCCGTGCTGGCAGCCA
>TRINITY_DN204721_c3_g4_i1:0-264
CTCATTTGTGATTACATCCCATAGCCCGTCACTCGCAATTAAAAGAAGCTCAAAATCATCATCAATTATTGCTTCCTGAATCTCAGGTTCAGCCACAACATATTGTTTCAATAACCGATTGCCAAATGCCCGAGATACAGCAAGAACACCTCCTACTCTCCATGTTCCAGCCCACATAACATTGCCACCGGCTTGCTCAATACGCTCCCGTTCATCACCCCGGTTAGGCTTGTGATCTTCAGACAGAGTAATAGCTTCGCCTGC
>TRINITY_DN204723_c2_g1_i1:0-4622
TAACCATCAGGCCTCTCCATTTGTGCATCTAACGCCCATTATGAAGATTATGTTCATATGACCTGAATGCTTTCGTTATAAACTGTTAAAAAAACGCACGAAATATACCCTGTAAGCCCTGAAGCGGAATCAGTTGTGACATTTTGAATTTTCTAAACTTCATGACAAGGCGGAAGCGGGACTGGTCCCGATTTCCATTCGATAGACGCCATCGAAAGCCAAATGAACAGTAGAAAGCAGGGCATTCACGAATTTCTCTTCACTGGAAGCGAATCAAACGGGCGTCGAGTTTGGCTTAAGGAGCATGGGCACCATACCATCGCCACAAACGATTCTTTTGGGAAAAATGGGTACTGGAGAAATTTGCTTTCAGAGTAGCAGAGACGCCTTGATTTCTCGTCATACTGTCGTTATGGAATCCGTTCCGAAGGTTCACAGGGCCGATTATTTTACAGAGCCATCTGTAGCAGATTTAATTTCAAGACAGAGTCTACAGGCGGGATATTGCAGCAAAGTGCGCAATTTTGTCGTTGGAAGAATAGGGTATGGGTATGTTAGATTTTTTGGGGAAACGGATGTCAGGTGGATGGAATTAGAAAATATTGTTGAGTTCAATAATTGCGAAATAAGGGTTTATGGGGATGAAAACAGCAAGCCTCCTGTAGGCAAGGGCCTTAACAAACCTGCAGAGGTCACTCTTATCCTTGAAGAAGCCAGTCTCTTGAAGAGTGAAGAGGAGTTGGACCAGTACAGAGAAAGATTGAAGAAAACGAATGAGCGACAAGGTGCTCAGTTTATATCATTCGATCCTTGGAACTGTGAATGGAAGTTTGTGGTTCAGCATTTTAGTAGGTATGGGCTGGACGATGAAGACGAAGATGATGAAGAAGAAGAAAATAGTAAGGAGCCTTCTGATATTCTAATGCTGGAACAGTCCAGAGCCTCGGAAGGGGTCGAGGAACAGATAGTGGTGGCAGAAAATCTAGAAGAAAATGCGGAGGAACAAGTGGCGTTGGATGAAATTCAAGCTGCCTCGCATCGAAGCGTGCTCTCTCATTCTCTTCCCGAGCATCTAAGGCTCGATCCCGTGAAAATGCAACAGATGAGAATGCTGTTTTTTCCTACTGACGAAGAAGAAGAAGAAGCCGAAGACATAGCAATGCCGGGAATCAGAGATAGGGCGTCTCGCGTCTTTAGGAACCCTATGCAGAAAACCCCAGCCAAAGAAGCTGTTCGTCAAAGTGGGTTACAGGGAACTGTCCACAGAGGAGTTCCCGCCAAGCACAAGGCAAGCCCACACAGGACATGGCAGCAATATCCTTATTCAGGTACGCAATGCTTGCTTGAGTACAATAGAGATTCCTCGCCTCTCATTCTTATGACACAACAACATAGGGGGGAATTGGCTCCATCTAAGAGGACAAAAATAACGGGTTTCAGGCTTGATGCGAAGATGGAAACTCCTATATCTGCGCATTCTGGTAATGTTGTTGATGCGGCATTGTTTATGGGAAGGTCCTTCAGGGTTGGGTGGGGACCCAATGGGCTGCTCGTGCACAGCGGTATGTCTGTTGGGCAGACTGCCGATGTCAATAGTTTGTCATCCTTAATCTACATTCAGAAAGTCGCCCTTGACAAAACGGTGAGAAATGAGCAGGATGAGTTGAATGATCACCTTATTGATTTGCAATTTGTTTCACCACTCAAGCATCACATATCGATGAGCAGAGTTCTTGCTGACTCGGAACATAGTCCACATAATTTGAAACTGAGGGAAGCTGTCTGCAGCCGCTCTGAGCTTCCGGACGTTTGTCAAGGCTATGGAGAGCTTATCGAGAAGCAACTCATTGTTCCAGGGTTGTCTAGATCGAAACGCATCATATTGATGCACCAAGTCATGGTTTGGCACCTCTTGAGCGTTCTTTTTTTACAGAGAGATGCAAAATTATCTATGCCCATAGAAAATGACGAAGAATTTGATGGCATGACAGACGTAAAGGAGGGTTCTACGAAAATTGATCCCGAAGCAGAGCCTTTAATTCGCAGGGCAGCGTTTAGTGGCTGGCTGCAAGAGAGCGTTGATCACCGTGTACAGGAAGAAGTTAGGGGTTTAAAAGAGGGGAATGACTTGAAACATATATTTTCACTTTTGACCGGGAGACAACTGGATGAAGCCGTCCAACTGTCTGCTTATAGAGGAGATGTGAGAATGGCTTGTCTGATCAGTCAAGCTGGCGGGTCAATGATTAACAGAACGGATATGGCTGCCCAACTGGAAGCATGGGACAATGAAGGGTTGGATTATAATTTCATAGAGGAGGACAGGTTGAAGCTGTATAAGTTACTTGGAGGAGATATTCAAGGTGCTCTTACAGGTTTGGAAGTAGATTGGAAACGTTATCTAGGCCTGTTGATGTGGTATCATTTAGCGCCAGATACTGCTCTTCCAACCATTATCAGTATTTTTCAACAACTTGTTGACCAAGGAGTAGCTCCACCACCAGTTCCCATCTACATTGATGAAGGACCTCTCGAAGAGGCATCAAATTTGAATGTGGAAGGGCGGTATGATCTGACTTATTATCTCATGCTACTTCATGCTAGCGATGAGAAAAATTATGTGAATCTGAGTAAGATGTTCACTTCTTTTTCATCCACTTATGATGCCCTTGATTATCATATGACTTGGCACCAACAGTCCATTCTGCAAGCAATTGGTTTACTGGATTCAAAAGAGCTGCATGTATTATACATGAGCTTTGTGTCACAACTGCTTTGTGTGGGAGAGTGTCATTGGGCCATATATGTTGTTCTTCACATGCCACCTACAACAGATTATCCAATGCTTCATGAGAAAGTTATCAAAGAAATTTTATGCCAATATTGTGAAACATGGAGTTCAGTTGATACACAAAAGCAATTTATTGAGGAATTGGGCATACCGTCTGAGTGGATGCATGAGGCTTTGGCTATACACTGCCAATACTATGGGAACTCGACGAGAGCCCTGGAACACCTTCTCAAGAGTTTACAGTGGCAAAGGGCTCACTCTCTTTTCATTACCTCAGTTGCATCTTCTCTGTTTCTTTCATCTCAACACTCTGAAGTGTGGAGGCTTGTTAGTATCATGGAAGAGCACAAGTCAGAGATCGCGGATTGGGATTTAGGTGCTGGCATATATATTGACTTTTATACCTTACGCACTGCGTTCCAAGATAAGCAGTTGATGGAAGAAATGGATTCTCTGGAGAAGAAAAATGTTGCATGCCAAAATTTCTATGTTCATCTCAATCAGTCATTATGCTTGTGGAGAAGTAAATTTCCAGTAAATGCAAGGGTCACATTCTCAAAAATGGCAGATGAAGTGGCTTCCCTACTTATGTCAGAGAACAAAAAAGATGCCCATACTCGATCCTTGCAAATGAGTTGCTTTGATACTATAACTGATGCCCCAGTACCAGAGGACCTTCGTCTCTGTCATCTCCAAGATGCAGTTTCAGTTTTCACATCATGGATTTCTGAAGTAACATCCTAAAGGTCTTCAATGGCTAGTAATTGTTTTGCTCTAGTTTTACGTTGGGGGAAAATCATTAAGTTGCAAATAAATTCTATAGCTTTATCCATATGTTTCATGACATTTTGACAAATTCCATGCACAGTTTGGTCAATGAAGAGTCTAAACTTGAAAGAGCAGACATTGTTTAATCCTGCACACTTCACTGTGGGTCAGGATACCAGTCTTTCTCATTATCATCTTTATAATTGCAAATTGGCTTGAACATAAGTGATTTCGTCCTTATAACAAGGTAGTCTAGCTAGAGGTTGGAGCCAAGATCTTTAAGAACCTGAATCAGTTTTATCAATTTCTTTTGATACGATTACTTATTTTTAAGGAACCAGAAATGAGGACATTTTCTTTTCTCTTAAATCCAGCAGTCAAAGATTTCACACTCAGTTGCAGCAATACGATTTCCTTCATAGATTCAAAAGAGGGAAGGATAATTCACTTATGAAACATCATCATTTGGAGTGAAGATCACTTTTATGCTTTTGAACAATTCTTTAGCCAACTCTGGGAATATTGCAGTAGGGAAGAAACATTGGCATGTTTTGATTCTTGAATTACATCCAAACTTGAATTTGGACCTGTAATACATGATAATGGATGGGTTGAGTATGGATGGAGATGAATCTACAGATATTACCTGAGAGGGCCATTTAAATGGAATCTTTCTTGCTCTCTAATTTTTGGAGATATTTTCAAGTGACCTCAGGGCTTTTGTGCCCTCGTGCATTTAGTTGGATAATATAGTGTCAATCTATAATCGATGATTATTGGATGGCAAATCACATCCATTACTGTTTGGCAGCATCCTTGGATATATTTGCAGCATGATAAAGTTTTGGCAACATCCTTGTATATATTTACAGCCTGAGTAAATTTTGGCAACATCCTCGTTTTGTAAGTTGCCTCCAGATTTTACCAGTAAAATGAATATTCTTTCTATAAAACACAGATATAGAGTTTATGAAATTGAAAACAAACATGTTTCTTAATGTTTTACATCCACTGATTCGTATACAATATCTCAGATATTTATTCAATGTCAATTTGCTTAAAA
>TRINITY_DN204724_c2_g1_i1:0-203
GAGCACCTTAGAAGCATTGGCCAGAAGATCAACAACTGGAACTTTTTCAAAGGTTTGATCTTTAATTACTTTGTCATTATTATTTTTGTTTCTTATTGAAAAAGTTACACTATTAAGCCGTCTATTTGATTTTTTTTCCAATGAGTGTTCCCCTTGCAAAACAAGGAATATCTGGATGGAGAGTGATCTTGCGCTGATGATAG
>TRINITY_DN204724_c4_g1_i1:0-294
TCTCTGGCCTGTGCATCTCTGTGTAAGTACCATTTATATGTGTTGTTGCAAGCTGTCTTTCAGGTTATTTGAATGGTTGGTTTCATTCGATCTCGATTTCCTGTGTTAGATCGAAAGCCATATCTATTCATTTGGGGCCAATACAAGTTCATTTATCTCTGTTCCACGACTGGTAGTTGTTTATTAAGTTGATCCAGCTAAAGGAGAAAAGGGTTGCTGGCAAATGTAAGAATCTGCAGATAAAAAGAGAATAAGGGATAAGGGCTTGCAATCCCTTTAGCTCCTGAATCTCAG
>TRINITY_DN204724_c8_g1:0-1377
CTCTTGGTTCTTATGCAGTAAGTAGTTCTTTTTGGTTTTTATCATGTATTGTACAATGATCTTCATTTGTGTAGGTAATATTGTTGTGATATTTGCAATATTTATTATTTGTGTTACCAATATATAAGGTGGAAATATATTCCAATTCATTCTATTAATTATTCTTGGGTGGTGTAATCCATCCGGTGACAGAGGAATATGCCCACCTCCCTCTGAAGGTAGTGACGCCCTTATATTCTCACTGAACCAGCCTAATGAGCTTTTCTACTGCCTTCTCTCCTTCCCTGCGCCATCAGGAGTGAGGAATCTGATAACAGCTAGCACTGTTTTTCTCAGTTTTTCCTGGACCGTATATCTCTGGTTTTTCTCCATTCTGTGCGGACTCATCCTCTCAGTTCAATATTGCAGCGTTGGTCTCCCTCGACTCTCGCTTGTCTAAAGGAAAGAGAAGAAGATGAAGAGGATATATTTTTTGAGAGGGATGAGTGGAATTTTATTAAGTGGTCTTGTATATCTTTGGCTCATTATTGCATGCACATTGAAAGGCATGCTATAAAGAGGAAATGAGGAGATGAGGAATACATCTAGTTCATTTATAAGATTAGGAGACAATTACAAATAACTTGATTTTAAGACTTATTTTTGTTACTTCAATTCATGTAACTCAACTATGATGGAGAGATATATGATAACCTAGTATATTATGGTAAAATATGATTGGGTGGTTTTTGCAGTTTATCTCAATAGAGGCTATTAACTTATTTTTTGGTTAGTAGGAAAAATATCAAAACACTTTGTGATTCATTCCCGACTTTGTTATGGAGGACAATTTTGCAGTTTGTTATGGAGGACAATTTTGCAAGTGAAAACTTAGGACTAATATAATAGGGTGTTGAGTAGCTTAAAGGGTGATATCACATTGGATTATTCAAAGATATCATTATAGGTTGACTGAAGAGTGCAATGTGGCCCTTGATTTTTTTATATCACACGATTGTGTATTTGCTTAAATTATCATGTTTGATAGCTTGAGGACTAGAAAGTAAAGAGCTAGTGAGGGATATTGCAAGTTTTTCTATAATACATTCTATAATACTATATTTATACATCATTATGTTTTTTCATAAAATTCATAGATTATTATATGGATAAAATATTAGGCCTTATTAATAATCATGTCAAACAAATCAATTAGAGTGACATCAAATTAAACATCATCTTGGAAAAGGCTCGATGATAGTGGCTATGGCTGGACATATTTATGAGTTTATCATTTTTTTCCATAAATATATTCTATTGTCCATGGCTTGATATGCTAGTTTATAGCTAATTCGATAGTTTTATGTGATATGAGTTTCCTTTTAATGCTAGATTAAT
>TRINITY_DN204725_c3_g1:0-1118
AGCAATATCCATTTAACAAGCCCAAAATTGGAAACAATGTGCCCTACACAGTTAGCTGAACCTCTGTCATGGTTTATAAGAATACCATGCATTACCATACCATTTAATTTTAAAACATCTGAGCATTTATTAAAATACCATACTATTTCATTGATGCTAAGTTTAAAAACATCCGAGCATTTAAGTCAGCTCAGAAATACTAAAAATCCTTGGGACAAAGTACCAGTATATGACGAAGGTCGAATCTTTGGTGGAGTTCTCGAAAAAATGGTTTTGAGTGCAAGTGCTTCTGCAAACCCAAACTCATCCAATGGTTGCTTCCTGGATGACGACAACTAACTTGTGCGTTCCGATTTGTTCAGTTTTCGGTAGATCGAGCTCGTTCATTCAGCAGTCATAACTTGGATGGCTCTTACCCATGCCCAATTAGCGAATCATATCAAAATAAACTAAACGGCCTAATGGCTCATGCAGAAAACCTTAGAACGTTGGCAAAACAAGGGCATATGAAGGAAGCCATGCAACTTCTGTATGCTATGAACCGATCCGATTCTTACACTTACGCTTCACTACTGGAAGCTTGCGCCAGAGCTAAATCCATGGCACTGGGAACCCAAGTACACCAACACATGAAAAAATCAGGACTTCAGCCGGATGTTATCTTGCAAACTAAGCTCGTCAGCATGTACTTGAAGTGCAGAAATCTGGATTTTGCACGCCAAGTGTTTGACGAAATGGCTGAACGAAACGTGGTCTCGTGGACAGCGATGATCGCAGGATATGCGCAGCAGGGGCAGGAGGAGAAGGCATTGGAACTCTTTAGCCAGATGCAGCAGGTGGGAACGAAAGCCGATGGGATTACGCTATCCAATGTTCTGCGGGCTTGTGCAGGCGCTGAAGCTCTGGAACAAGGTAAGCAAGTCCAAGCCTACATCGTGAAAGCTGGGTTAGGATCAGATGTAGTATTGGGTAGTGCCCTTGTTGACATGTACGCTAAAACTGGATGTATTGATAAAGCACGCCATGTGTTTGACGAAATGCCTCATAGAGATGTGATTCGTGGAATGTATGCACAACATGATCATTGTGAAGAGGCATTGGCACTGTTTTGTAAGATG
>TRINITY_DN204727_c2_g1:0-418
CTGACATACTTGGTTCACGTTCTTGGACATCATCCAACCTTCCCAATGGGAAGTGATGCTGAAAGCAAAGAAGCTTATGAACCGTTTTATAGGTTTCATCTTGATTAATACATTCTGGCCAAGAAATTTTTGCATCTGCGTGGTTGTATATGCGTCATCGGAAGGAACATAATTGAAAGGATTTTTGTTCATTAGAGAACAGAGTTTGAACATATGCATTGGAAGTTTAGGTTTCTGTCTCAGCATTTGCAATTTTGATTGTCTATGTATTCATATGACAGATTATATGCTTTTATGAATGAGCTATACCATTTCTTAATTTCTATGCAGGCAGTTGCTATTTTATCTCCAGGCATTATTCTGCCAAGATCGTAGTGACAGTACTAGAAAGGATGATATAGATAACTTATCATCCATC
>TRINITY_DN204727_c4_g2_i1:0-304
AGCTGGCAAAATTAGTTGCTGAAGTTGTCGCATGTTGATGTGGTGTCGTTCGAGGGTTTTTTGCTTTTCTTCGCATTATCCAGGGTTTTTTGCTTTGCTTCCTTTCTTCAAATGCACAGTCTCCACAGCTTATTCAATCCGCAGTCTCCACAACTTATTCAGTGCGAGAAGTCGTATCTGAGATCAGACCGGTGTCTCAACAAGGAAAAACTTTCTCTGCTACCGGTGTCTCAACAGCGGAAAACTAGGCGTTCAACCCCGTCAGAGAGTTCTTGCTGTTATTTGCTCCTTTCTCTGCTACCAG
>TRINITY_DN204728_c0_g1_i1:0-247
GCTGGCGCAAGGCCACATAAATCCATTCGTAGAGCTCTCCAAGGCTCTCGCCATGAATGGCCACACCGTTTCCTTCCTCTCCACGCCCCTTAACATTTCCAGAATCAAGAGTTCGTTAACGACCCAGCAGTGGCCAGGCCGGATCGATTTATTGGAAATGCCCTTACCGCCGACAGAGGGCCTGACTCCGGGCGCGGAATGCACCGCTGACGTACCGAAAGAAATGGCAGCTCCGCTCAAGAATGCC
>TRINITY_DN204732_c0_g1_i1:0-324
CAATGACATCTCTATCCACCACTACAAGATAGTCATATATACAAAAAGTCCAATACATTATTAACTAAGCTGGCAGTAAAAACCTTTAACAAGGATTCTATCAACTCATTTTACTGGTCCTGTTTCAGTATTCTGATTTGCAGGAATCCATCCACAAACTCAGCAGATACAGCATCCTTATTGCTGTTCCTAGGCATGTGCCACACAACACGGTAAGGGCCCTCTGAAAGCTCCCGCTTATGATATACTGCAGATTTTTCATTTCCATCCCTCCACCACTCAGTAGAACGTTGTCCAGTTACAATTAGCCTTTCATCATCCACC
>TRINITY_DN204733_c3_g1_i1:0-285
CACTACAAAAGTGGATGAGCTGGTTAAAGATAAGTTAGAGAATCTTCAAGAAGTGAAGTCCAAGGAAAAGGAAGAAAAGGATATGGTTGCTCAGCAAGTATAAGCCTTGTGCTCTGTGAAACCTCCTGTACTTGCAACTTATGGAATGGAGTCTTTTTTTTATATGCTGAATTTTCTTTTGTTTATTTGCAGAATATGTATGCCCAGCTTCTTCCGCTTGCTTTACCAGCACCTCCAATTCCTGGTATGGGAGGAGGTATGGGTATGGGTGGTTTTCAACCAGGT
>TRINITY_DN204733_c4_g1_i1:0-306
CTCCGGGAAATGAAGAAATAATTTGCAAACCTAACTAGCTAGAAACTATGCCTGAGATGCGCTACAAAACTGTTTGTTGATCTGAAATCGATTCCCACTGAGAACACCATTAGAGCAGCAGATTGTGGATCACAATCACCACTTTATTCTCTGCTTATTGTTGACATGCAGACAGCTGAGTGGCCATTAGTAGTCATTCACCACTCACTACCAAAACCGACATTGATGCTCTGATATTCATAGCTCGTTTGACTTCTTCGTGGATTATTTACAAGGCCAAAGAAATTAGAGCTGATCAAGCCGATT
>TRINITY_DN204733_c9_g1_i1:0-448
GGCGGGTAAAAGTGAGGAGGTATTCAAATGTAAGAATGTGGGACATTGTTTTCACCTCAATACCATTGACGCCAACATCTCACAGCAGACACAAGATCTATTGGATGTCATACAGAATTTCATTAAGACTTCTTGTCAAGAGGTTTCCAAATAACCTTAACAACAAAAGCCTACTCCTCCGTGATGTTGTTTCGAGCGCTGGCAGAATTCTCATCCTTTTTATGTTTTCTGTTCTTTTCCATGTAGCAATTATATCCGTTAGATATGAATAATTTGTCATCTATTAAATGTTATATTCAGATTTATCTGAATAATTTGTTAGGTCTATAAATCATGCTTTGTATGTCATACTCAACTCTGTCATGGTTTCTGGTTCCTTACTTTCATCCACATACCTTCTGGTAACTTTCTATTATTCCTTATATCTATCACAGTTTTCATTTAAAAA
>TRINITY_DN204736_c2_g1_i1:0-793
TTTTTGCACTAGACACAATTTCAATATACTTTTATTCATACAAAGATACGCATATATATATATCACACTTTAAAACAATGAAGAGGCCTGAAAGAGGGCACATATATCCTCAGCCAAACGAAACTATCGTCAACCAGACTAAACTGGTGGGAAAGCCATGAAGCCTAACTCATTTAGGCTGTACTGACGATTCCGTTTTTGTGGGATAGGAGGCCATGGCGTTTATAGCACACACACCATAAGGGAGTTCAGTATTTCGTAGAACATAGAAATAGCCATCAATACCCCAGTCGGTACCCCACGAGTTCTTCACAATCCAATAATCTTTTCCATTTGTGGCTGAATATCCCACAACCAATACTGCATGGTCGATGTCATCGGGATTGCTTGAACAATCTCCATCATAAATTCCCCCACTGTAAAGTTGAAAATCCATGGCTGAACCATCAATACCAACGCTGACAGGCCGACTGCCCACAGCGGAGAGCAATGCTGAATCTTCAGAGTCTACATCGGTGTAGCCGTCTATGGAAACAATTTTCTTTGCTTCCTTTTTAGTGTTACAGGTAGAATCTATTCCGGTGTAAGAATAATCCTTCTCTGTATCAATTCCTCCGTTTTTTATGACCCACGTAAAAGCATAGTCCATGTCTCCTCCCTCGCAGCCATAGTTAGTGGAATCACAGTCTACCAGTTCTTGTTCGGACAGGCTGACAACCTTTCCAGTTGATATGGACTATGCTTTTACGTGGTTCATAAAAAACGGAGGAATTGATACAGAGAAGGATTATTC
>TRINITY_DN204736_c6_g1_i1:0-284
CCCTCGCAGCCATAGTTAGTGGAAGCACAGTCTACCAGTTCTTGTTCGGCCAGGCTGAAAAGCTTGCCAGTAGATATGGCGTTTACTCCCTCAATCGCTCCTGTTGTTGAGAAAGCCCAACAACTCCCACATTGACCCTGATCCTTCACTCCTGTAACTACTCCTTTAGTCCTCCAATCGAGCGACGATGCAGTACTACGCGAAGAGCTCTGAGATCCCACTCTCTGCTTCAAAATAGACCTGAACTCTGCACCTTCCAGCTCTGTTCTCCTCTTGTCCCTCCA
>TRINITY_DN204738_c3_g2_i1:0-229
CGATCCAGGAGAGAATTTGCCAGATCAATTCATGCCATCTATCTCTTTTAACATATTTGTTTTAGGTAGGGTGTTTAGCAGCCTTGTGATTGTTATTTTTACCTTTACCTTTCATGGGCATCTTGAGCGTGGGTTGGGTTGGCAATATGGGCACCAGCTGATGGTGACGGGTTGTTTCAAACTGGGAAGAGGCCAGATCTGTCCATATGCTCTGTATTAATAGTTTTTT
>TRINITY_DN204741_c3_g1:0-2660
GGGCGATAAACCCCTTCCTAACCTAATCCCTCATGCCACCTGGGTCTTAACACGCACAACGACGGAGCCTTATTCGTGGCTCGTTTATGCATTTCACATCCTTCACCCCGCTCGGATTTGGCGCAAACGGGACAACATTTTTCTGTTAGTAATCCAAATCTCTCCCACTCCATGTGTGTTCATGTAAACGCCCATACCGTTAATCCTGAAGTACTTGTATTATCTGAGGCCACCCTCTTCTGTCCAATGCCTCTGTTATTCCACAGAATGAAAGCCAATATCAACGTGTTATTCCCCATTAATGTATACGCTGGACTATTTTCAGCTTGCCGCATTTAAACCCCGGTTCATATTTTGATAGGGCCGAATCTTTCATACCTTCTTGTTATTTAAAATTAAATTCCAGTTAGAGATGGAGTCATTGGCGCAAATACTATTCTGTGAGATTCGACCTGTGAACATTGCGTGGGAAAACTTTTCAGTACTATCACAAGGATTCTGCCCTCGTGTTATCTTAACATTCTACTGTTGATATTTATGCAGTCAGTAGATAGCAGGAAGGTCAAAATTGAGGATGGGCAGCCGATCCAACAAAATTTTATACGTTGGAAATCTCCCCGTCGATTTTCGGGAACGGGATATCGAAGATATATTTCACAAGTATGGACCTATTGTCAAAATTGACCTGAAGTTTCCTCCTCGGCCTCCTGGCTACTGTTTCATTGAGTTTGAAAATGCACGTGATGCAGAGGATGCCGTTCGAGGTCGTGATGGATATGATATTGATGGCCATCGTCTGCGGGTTGAACTTGCCCATGGTGGGAGAGGAGCATTATCTGTGGATCGTTACAATAGCTTTAGTAGTGGAGGTGGCAGAAATAATGGCAGACCACAAAGGCATTGTGACTATCGAGTTATTATCAGTGGGCTACCTTCATCGGCATCATGGCAGGATCTGAAGGATCACATGCGGCGAGCTGGTGATGTTACATTTGCCCAGGTGTTCCGTGATAACAATGGTACAACTGGAGTGGTCGACTACACTAATTATGATGACATGAAATATGCTATCAGGAAACTTGATGACACAGAATTCAAGAATCCATTTTCTCGGTCATATATACGTGTAAAGGAATATGGTTCCAAAGGAAGCATGTCAAGGAGCCGTAGCCGCAGTTTTTCTCGTAGCCGTAGCCGCACTCGGTCACCAAGTCGAAGCCCAAATGCCAGTCGAAGAAAAGTCCACAGGTTTGGTTAAAATGCTGTTGAAATGCAAAAATACAAAACATGCATTAGATCCTGTAATATATCAGTTTTGACATTTTTTGAAGCAAGACCCAATTTTCTGTTTTAGCAAACCTCTGAGGAGCAGGTCACGATCTGGTTCAATTCAAAGGCCACGGTCAAAACCAGTGCCCAGGGTTGGAATGGGAAAAGTCCTTATACTTTGGAACTAAATTCAGCATATCATTTGTAGCTTGCTTCAAAGTTTGCCCTGTTTCTGTTTTGTACTCATGCAGAAACAAATCCAGGTCGAGATCCATGACACCTAAGCACAAGGTTCAGAGTGGAAGTCCTAGAAGTCGTAGTAGGAGTTACAGTCCATCTCGCTCTCGTTCAGCTGTGGAAAAAAGTGAATAAAGGTCATCACTAGGTTCTGAAGGCTTGTGTGCATGCGTGCTAGCTTAATTGAATTCTGAGATGAATATGAATGAATACAAGTTTTGGGCACATGAGAGACACAGGACAGTAGTCATATCACAGGAAATTGGGGGATATCTTTCTGTTTGTTTTTCATCAAAGATTTGGCCACTTTTTATATATTCATGTAAGCAATCATGTAACGAGCAATTTCTTTGATATTCTGTGTAAAATGTTTGACACTGAACTTTTAATGGTTGCAGATTTTCTAAGAGGTGTTTTTGTACGTGATTTTACTGTTTCCCTATAATAATTTATTTCTCACTCTTGTAAGGTTGCATTCATTGTGAAGATGGTTTTGAGTTTGGAAGGTAGGTCAGCTGTCAAAATGCTCTCATATTAATCAGAACCTTCTGGAGTATAAGCATCGTTTAAAAGAACTTAGAACTTAAGTTAATTCAATCGTCCCTCTTTGAGAACTTACAAGTTTCTTCTTCTCATTTGTTGCTTTACTATAGCATGATTTTTTATGCACGTAAAGCTTTGAAGAGCATATATGGTGACAGCTTTTCTATCTATGCTAATAGTCAATTTTTTATTCATCAAATGGTCCGGATTTAGATGGAGTTTCATGTTTTCACACTGGGTCAAAACAGAGCTCATTTCAAGCTTCAAATTTCTGCGAGTTGGAGATTATTTCATCAAGTGTGGAATTTTAAAGTTGTGGTAAGAGTTGGGAGTAATTTAGACGACAGGTAAGTGAAGAGATCCATATCCTGATGTCTATATTTTGAAGATGATTACGGTAGAATATGCTGGCATAACAGAGTCTATCTAGACTTGTATTTTTTTGTTTTGTTAGTTGTTAGTTTGATGTTGTGGCTGTTTGAGCTCATGCGACTGCAGCTTTACACACAACAAGGCTCTTATGGATGCATTTCTTCTCTTTTCTTTGTTTTCTTTGTCATGCAATCAACTACACCCATTTGAATTGTTGGGATGAAGTAAACAATATCTGC
>TRINITY_DN204745_c0_g1_i1:0-207
CTGATTTTCATTAAATTACGAACTGATCCACCCACTACAAACATGTGTCAACCATAGCTGACTAACTACTTTCCTCAAATAAATCTAACCTATGGGTTGGGCCTTTGTGTAATGATAAATGTGTGTATTGGTTTATATTCACTGGTCCATGTTTGATAACCACTACACTTATTACACCCTGCTGCCGCAGTTCTACTTAAGAATCCC
>TRINITY_DN204745_c5_g1_i1:0-257
GGGAAGAAGATCGGTCTTAGCAGGGTATCGAGAGGAGCAACAAAATTTTGCTCGAGTGAGCAGGGACCCCTAGTGACATCCAAAGGTATGCAAAAAAACGACTGGATTCCATTACTGTGATTATTTTATCGTTCTCTTCCCTGTCAGTCTTTCATTCGTGTCTTGCATGCACAGCCCGATCTGGAAAAAAAACAGACGCTGCCCAAAACAAAAGAGGAACGAAGAAAAAACAAATTTGTTCTTGCTGTTTATTGTGG
>TRINITY_DN204745_c6_g1_i2:0-346
GGCTTTGTACATTCATATATCTCTTTATTTGATTTGATTTTCTTCTGATAAATTTAGCATTTAGACAGAGGGCTTTGGGGTTGGCATAATGTCCGGATCAAGCTCTGCAAGGTAAGGAGCAGGTAAACCCTCTTATGAAATTACTAATGGCTGGAAAAACAAACATGGTGGTAGATTAATTGATTTATTGCATTTCATTGATAGGCGACTTCTGCAAGGCATAACAAGGGTGAAGGCATCATCATTATCAAGCAGCAGGGGATACCCACCTTCTCAGAACTTATGCCTCAGGAGTATATCTACGATTCCGCTTCCCACAGCCAAAAGGCTGGAAGGCAAGATGGCA
>TRINITY_DN204745_c7_g1_i1:0-209
GGATTGTGGGAATACGATGACGAAGCCCTATGATAATGCTCGCTGGTACACCACTCATGCTCCTCTGTTTAGAGAAGCTGCAAAGACCGGTATGGATTGATTGAACCTCAAGATTCTGTAAATCTCACCCACAATTCCATCCCACTTACTCCAAACCCATATTGCAAGCTCCTGTCGTTCTTGTTGTTTTTCCCTTTGTGCCGGGGATT
>TRINITY_DN204745_c8_g1:0-530
ATGGTGAATTTACAGGAATACTAAATCTCTCAGCTAGCTGTTATGGAAAGTAAAGTTTGCCATGTAACCAAACATGCCTAAGGAACACAAAAATAATAGAGTATATATCAAGTATGTTGGACTTACATGAATACGAAGTATTTCAGTTAGTTTGTTATGGCGATTAAGTTTTGCCATGTAAGCAAACATACCTAGGGATGTCAAGTTTTCAACGTAAGAAATTAGAATGGTTGATCGTTATGGAAGGGTCAACTTGACCATCCTAATGCCAGCTGCTCCCGATACCTAATTTGTTAGTTGAGATTTTAGCTTTTTGCTGATCTTGTGCTGAGCTCTTTGATTTTAAACATTATGTTTGTATTGTATATTTCGTGTCCGAAATCATGGAATTCTAGGGCATTATTGCCTGAAGGCCAAATTTATCTCGGATGAGCAGGTTTCCAAGATCTATAATGTTGTTTGCGTTTTATTCTTTACAGTACGAAAGGTCTCTTATATTGCATTGAAGGGATAAAAAAAAAAAATAAAAA
>TRINITY_DN204746_c2_g1_i1:0-346
CGAAGACATAATTAGGAGAGGGTTTGAGTCTAATATCTTTCTCAGAAATGGCCTTATAGACATGTATGCCAAATGTGGAAGGATAGAGGACGCACGAAAGGTTTTTGACAAGATGAGTACACGAAATGTGGTGTCATGGACTGCAATGATTGTTGGATATGCCATGCACGGGTTTGGCACTCAGGCCCTCCAAGCGTTTGAACAGATGCAAAACTCTGGCATAAAGCCAAATAATGTCACCCTAATCGGTGTTCTCTCTGCGTGCTGCCATGCAGGCCTAGTGAATGATGGTTGGCAATATTTTAATGGCATGAGTGAAGTTTATAACATCACTCCTACAGTGGAG
>TRINITY_DN204746_c3_g2_i1:0-567
AGAATAAATATTGCCTGCCAATTGTTCGAAAAGATGTCTACAAGAGGTGTAGTAACATGGAATGCAATGATTGCAGGGTATGGAATGCACGGGTATGGTGAGGATGCATTAGCAATTTTTAAGAGAATGCAATTGACAGGAATGAAGCCAGATCACATCACCTTCGCTTCTGTTTTATGTGCCTGCTGTCATGCAGGCTTGGTGGATGATGGCTGGCGACTTTTTGAATCCATGAGTCAAGAGTATGGCATCATACCTAGGTTGGATCATTATACAAGCATGGTTGACCTCCTTGGCCGTTCTGGGCAGCTCCATGAAGCACAGGATTTTATCAAGAAGATGCCTCTGGAACCTGATGCTCGTATATGGGGAAGCTTGCTTGCTGCTTGCAGAATTCATGGCAACATTGATATCGGACAGGATGTTGCAGAGCACCTTTTCAATTTGGAGCCTGAAAATGCTGGAAATTATGTTTTGTTATCAAATATTTATGCTGCAGCTGGGAGGTGGGATGATGTAGTAAAAGTCAGAACAATGATGAAAGAGAAGCGATTGAAAAAGCAACCA
>TRINITY_DN204746_c4_g3_i1:0-473
TGTATTTGACACAATGCGGCAACGAGATGTTGTCTCTTGGACATCTATGATTGGAGGATATGCCATGCATGGCTGTGCAAAGGAAGCACTCAAACTCTTCGAACAGATGCAGCATTCTGGTATGAATCCAAACCATGTCACTTTGCTTTGTGTCTTATCAGCATGTTGCCATGGTGGTTTACTGGATGAAGGCAGACAATTTTTTGATTCCATGATTCGATGCTATAAACTCACACCAGCAATGGAGCACTATTGTTGCATGGTGGACCTTCTTGGCCGCTCCGGGCACCTCGATGAGGCAAGAGACTTAATCAAGAAGATGCCGATGAAACCTGATGCTAATGTCTGGGGTTCTCTACTTTCTGCCTGTAGAGTTCATAATAACGTAGATCTAGGAGAACGTGTGGCAGATTGCCTCTTCCATTCAGATTCTAAAAATGCTGGGCATTTTGTGCTTCTTTCAAATATATATG
>TRINITY_DN204749_c5_g3_i1:0-436
TTGTAAATTAATATTGCTTATCAGACACCAACATGCTCGATGTCTGCACTTACACAATAAGTAATCAAGTTGTTGCAAGTAATAAAAAATTAAGAAGCATCTGTCACTGAATATAAGTCTGCTTTGACAATGTCTGGTCTCAGTTTCCACTCTCCCACAGGTTTTGAACCTGTTTCCTGCCAAATCCTAAACTTCACTCACTGTGGAGTGGATACATGTATATTTGGTAATGAATCTGAGACTTACTGTTCTCCTTCCTTGGGTTTCTCTGGCCCCTTTTCATTCTCCTTCTCATTCTCTTTCAATGATGCCAGCAGATCTTTAACCGAAGGATCATTTGGATCCACACCTGGAAGCGAAGATAAAACAGATGACACAAAATTTTGGTCACCCAAGACTTTGCTCATGTCTGCAGCTCCTTAACTCTTTCCAGGCG
>TRINITY_DN204751_c1_g1_i1:0-260
TGTTGATGTGCAGAGTAGCAAGGATCCCGAAGGCCTTCGGATTTTCTATTATCTTGTTCAGGACCTCAAGTGCTTTGTGTTCTCTCTCATTGGTCTTCACTTCAAAATTAAACCTATCTAGACATAAATGGTGGTTGCATATACGTGCAAATGCATATTATATGATTGAAGATTTACATTAAAGAGCACAATGGATCTTTTTGTACGCTAGTAGCTCCGGAAGGATTGATTAACATGGATGCGAAGTTTTTCTTTCCAAA
>TRINITY_DN204752_c1_g1_i2:0-217
GAATATTCTCGTAAAAGTTTCATTTCTATATCCTCTTTTATTTATCTGGGCGGGATTACCTAATGTCGGCCTGTTGTTTTGGGGAAGCGTTCATAAACAGTTTGCTGCAGTAAATCACACAAGTAATTTCTACACTGTTAGGTTCGCTTCATTCGTCCATAGATACCAGGCTACAGCGTTCGTGTTCAGGGAGGGAACAGTATATTGGGCTCGTGAA
>TRINITY_DN204752_c3_g1_i1:0-204
ATTTGTTTGAGATTTTATTTTCTTTTGTATGATTGATTCAAGAGGAAGGTTTCTGTGTATATGGTCAAACATGGTTGTTTTATTTCTGTGTACAGGAATGGAAAAGTATATTGGGCTCCTGAAAGTGGGCGTGATCAAGGGAACCAATCTAGTTGCCACAGATTTTCTGAGTACTGCCAGTGATCCTTATGTGGTAGTCAGCCT
>TRINITY_DN204752_c6_g1_i1:0-399
CTCTCCACTCTTTGTATTACTCAACTTGAGATGCAAACTTTGTTGTGCCTTGCCCCCTTTACAAATGATGGGGCTATCTCTGAGTAGTCCATTATGTTGAGATGCAAGTACCCTTCCAATCTCCTTTTCTTTCTTGTCATCTTTCATATTTTGTGCCAACGGTTAGAAGATATTATACTGAAACAGTGCACAACAACATGAAAGATGACAAGAAAGAAAAGGAGATTGGAAAGGTACTTGCATCTCCGCATAATGGGCTTCTCAAAGATAGCCACATCGTTTGTAAAGGGGGCAAGGCACAACAAAGTTTGCTTCTCAAGTTAAATAATACAAAGAGTGGAGAAATTGAGATTTTACTCACATGGGTTGATATAAATTAATCTTATCAATGTTGCAAAG
>TRINITY_DN204753_c5_g2_i1:0-772
GGCGCGGGGAGGTTCATGCGGTTTTCGGCGCTTTCGCTCATGGTGGAGGCTCTCTGATAAGGTGGTGGAGTAGCAGGAAGAGGTGGCGGAGCGGGTGCTTTCCTCTTCTTTGCTGCAGTACAACACTCGTTCAGTTTACCGGAATTAACCCTTTTAGCGGCAGCGGATCGCCGTAGAGGCTTTGACGAGGAAAAGGACCATGCGTCTGATTTTTTTGGCTCCATTCCAAGTTACTCTGCAAGTAGAACCCTAAACGGAACACGAGGATTGAAGAAATGGACAGGTAAACCTTAAACCGGAAGAGGAGAGCGAGGAAATTTCACAGTTCTTAGTACAACCTTCCATTACACTACGTATATATAGAAGAATTGAGAAAATTTCACGGACATGATTAAGCTCTTCGTTGGAAATAGTCTGCATGCAATGTATATGTGAGTTAGTTCTACTTTAGTTTATAACAAGTTAACCAGAATTGAGTCCAGTTTATTATAATTTCATAAAGTTAACTTGAGTCGAGTCAAGTCTAGTTAGAGTCTGTCATAAATTCCATAATTAAAATGATTATAATTTGAGTCCAGTCTAATTATAGTGAGTCATAATTCGATAATTAAAATTATTATAATGTGTGAAAGCAAGTTAACTCGAGTCAATTCTAGTTAAAGTCTGTCATAAATCTATAATTATCTCAATTATAGTGTGTGAAAGCCCAGAGTGGTTACTACGTATGTATGTGAGAAAAATTTATAAATAAAATATTTATTTTCCGTCTAAA
>TRINITY_DN204757_c7_g1_i1:0-251
GGGGTATTTCTGCCGCTGACCTTACTAGGACTAGGACTGGCCTTGGTGGGCACATCTGAACTTATTACTAATTTGGTTGGCTTTCTAGATTGGATTGAGGAAACGGGTCTACTGGGTCTGTCCTGAACAATCTTATTCTTATCCAAACTACTCGCTTTCTTGCTTTCAGAAGAGATTTCCTTACCTGCAGACCTGGCAGCTCCATTGCTGACGATTTTATTGTCCTTCCGTGGAGTTCTCCCGTCCTTGAT
>TRINITY_DN204758_c1_g1_i1:0-343
GTTTTTACCAATCTGGTTGCCCCTGTTCTTCGCGAGCTCCTGCTCCACATATTTTAGCATGTGAGGGTCTTCCACTGTAACCGCAGTTTCCTGAGCAAAGGTGTCCTGGAGAACAAGTTCCTCCTTTTCCCCTTCGCCCTCGGCCTTATTAGTATTGTTAATGTTGTTATTGTTATTATCGCCGATTTTAGAGACCACCGCCTCGCTGATCTCGTTCGCAGGTATGCCCGCCTTGCGCTCCCGCTGCTTTTGCAAGAATTTCATCTCCTCCAATGCTAACCGCCTCTGCTCTTCCTCTTCGCCATCTTCTGCGTCGTCCGCTAAGAGCGCTCGCTTCTTCCAG
>TRINITY_DN204762_c13_g1_i1:0-279
AGAATCCATTCGTCATATATCCTGGACCACATAATATCCAGACTCGGAGCTAAAACAAGTGAAACTGATATATAGGTCCAGAAAGTGTCCCTCCACATTTCTCATAGCAAGGCATTCTCATTGTCCAGTTCTCCTCTTGCAAGCTTTTCTGCTTTATCCTCCACATATGTTTTTAAGGATTCCACATCCCTGAGCCCTGTATACTTTTCATATTCTTCTCCATTCTAAAATAGCTTAAAAGTAGGATATGCATTAATGTCAACTTATGTACAAACAGGT
>TRINITY_DN204766_c10_g1_i3:0-282
AGAGGCTAGATGGTTCTGGAGAAACAATTACCTTGGATGATTCTGGATGGATAAGGTCGAATAACAATAATACGGCAAAGTGAAAATTCACATGTTGCTGTACGAATGGTCTGGAGCTTACAGCTGTATCCTCTTGCCAGCATTTCAGAATCATCTCGAACCTCTTGCGTTATAGAGTCGCTCGTCTTATAAAAATAGAAACTAACATCTCTCCTGATGTAGTCGGAGATCGATCTTGAAATCCAAACACTGAGAGATTCGAGTGTTGTTTTTATCTATTCA
>TRINITY_DN204770_c2_g1_i1:0-795
GGCACCATTGTCTTCTTGTTTACATTGGCTGAATGGCTGGAAACTAGATCCAATGACAAAGCTAGAGCAGAGATTTCGTCTGTTATGAATTTAGCTCCACAAACAGCAGTTATTCAAGGAAGTGGAGAGAAGGTATCTGTGAAGGATGTGGCCATTGACACGGTGCTATCTGTCAAAGCAGGGGAGACGATACCTCTAGATGGTATTGTCGTTTCTGGAAGTAGTTCAGTGGATGAAAGTAGCTTGACAGGAGAATTCTTACCAGTGGAGAAACAAGGCGGGGCCAATGTATGGGCTGGTACTATGAATCTGACAGGTTATTTAGGCGTCAAGACAGTAGCCTTAGCAGAAGAATCTACCATGGCGAGGATGGCAAAGCTGGTAGAAGAAGCACAGAATCAACGGTCCTCCACCGAAGAGTTCGTGCAAAAGCTTGCAAGATATTATACTCCAGTTATTGTGGTGGCAGCTCTAGCAATGGTATTAGCCCCTTGCATTGATCGCTCGCTTGGATTTCGCAAGTGGGCTTATAAAGCCTTAGTTCTTGTGGTAACCGCTTGCCCATGCGCCTTGGTAATCTCAACACCAGTGGCCACAGCGTGTGGGTTGGCCCATGCTGCTAGAGTAGGGCTCCTTATCAAAGGTGGGAAGTATCTGGAAACCTTAGGGAAGCTTAAGGTGGTAGCGTTTGATAAAACTGGAACACTCACGGAAGGAATATTCAGGGTGGTAGATGTAATGTTTGTTGAGTCTGAGACCATAAATGTGCAGAAATGGTTATCATGGATAGCAAGC
>TRINITY_DN204772_c11_g1:0-1436
GAAAATGTCGTGGCAGACTTACGTCGATGACCATCTCATGTGCGAGATCGGGCGGGGAAATCGGCTCACAGCGGCGGCCATTATTGGGCAGGATGGCAGCGTTTGGGCTCAGAGCGATATCTTCCCAGCGATCAAGCCTGAGGAAGTGACGGCCATAGTGAATGATTTTGCGGAGCCTGGATCCCTTGCACCAACTGGCCTGTATATTGGAGGAACAAAGTATATGGTCATCCAAGGTGAACCTGGAGCTGTCATCAGGGGGAAGAAAGTAAGAAAATGGTTCTTCAGTATATTTATCTTAACAGGATTCTCATGTTATTATTAAGGTCTAATTGAAGTCTTCCTAGAACTAAATGCCTGGACATTGTATGTGATTAGTGCATGTCAAATGAAACTGTTCAGCCTGTATAGAAATATGGTTGTATGCTTATCTGTTTTGATCAAATTGTAACACTTTAAATAGCATAAATAGCATTTAACTTTCTTGGAGTATGGTATACCCCTTTTGTATTTGTGAATGCATTTTTTGTTACATTTTTTCACGAATGCATCAAATTTTATATTTTAGTTTGCCATGCTGAACATGTCCCAAGTGAGATTTTAACCCTAGTGGAGATGCTAACCTCTATTCTCAACAACCCGAGGCAGAGCCAATAGACACCATGCTGATATAATAGACTATTCCTTTTTAGATAGGCAAAGATTGGCAGTGTGTCTTATTCAGCCCCCATCCCAAGAGAGTCTATATGGTTATGACAAATGCCTATTCCTGTTCAAACCTAAGTTGTCTATTCTGCTTTTAACAATTTTTATCTAATTAGCAAATTTGGCTTTGAACAATTGTAATCCCATTAACTATGGCGTATTCAGAGGCAACCATTTTTTATAACACCAGAGCACCACCCAATAGACCTGGCTGCTGAAGTCTTAAAGCTTTGCTAGTCCCTGGTCGACAACTATCCAAGCACCCTAGCCATAAAAGGATGAAATGTTTTATTGTCAGGGCTACTTTTAGGTTCTCAGTTTCAGTTATTGAAGTGCTTAGTGCAATTTCATGTTATAGTAGCTATCATATCGATAGGTTGCAGTTACCTGTTCTTATGCAAGTGCTAAATGCCATGTTAGATTAATTCTCATACCGATAGAATGCAGGTCTTTTCTTTTAGTTGTTTGTTCTATTGGGACAGTTAATCAACTACTGGTGATTTATTTTGGTTTTATCATGCGTCAACAAGATGGTGTGCATTGTTGATATTATTCTTACTACTATGATCTGTGTGCAGGGATCTGCAGGTGTCACCATTAATTTTTTTTTGTTCGTTGTTCTTGTTTTTAAAGCTGTGGTTCACAGTCACTGAGTGGCCACTACATCCACGGAAAAATATCGGGGCAGATCCACCTGAAGGGATCTGCCCGTCGTCTAATCTTAACAGGCC
>TRINITY_DN204772_c11_g2:0-1192
GGAACCGAAGCCCGGATTCAAATCTATTAAATATTATGGAGCGGATTCCAACAGAGCCATTCTAAAGTTATTAAATCCCAACCCCGCATCACCCTTTTCATGTGCTCAGAGGAGCTCTAGCTTTCTGTATGGTTAGTTATTGTTTCTGTATTTTTGTCGGTGGTACTGGATTCGATCGCGTGCGTTCCTCGCTGTAATTTGCTGCAAGTTATCAGTTTTCCTGGGCGATCTTCAGTCTGATTTTCTTTTTTCTTTTGTCTCGGATTTGGTCGGCCTTGCCTTTGTGGGATCTTGCTGAATTTTTCGAGAAGTGAAAATGTCGTGGCAGACTTACGTCGATGACCATCTCATGTGCGAGATCGGGCGGGGAAATCGGCTCACAGCGGCGGCCATTATTGGGCAGGATGGCAGCGTTTGGGCTCAGAGCGATAGCTTCCCAGCGATCAAGCCTGAGGAAGTGACGGCCATAGTGAATGATTTTGCGGAGCCTGGATCCCTTGCACCAACTGGCCTGTATATTGGAGGAACAAAGTATATGGTCATCCAAGGTGAACCTGGAGCTGTCATCAGGGGGAAGAAAGGATCTGCAGGTGTCACCATTAAGAAGACAACATGTGCACTTATCTTTGGCCTTTATGATGAACCGGTGACTCCAGGCGAATGTAATATGATTGTGGAGAGGCTTGGTGACTATCTTATTGACCAGGGCATCTAATTCCCAGTTAGTCCCTAGTTATAATGTTGTATGGGACGTTGTGCCAATTTAAGTTCTTCCTGTTTTTTAGATGTTGGTAATTCTGCCTAATCCTAGTCATTAAGTAATGGAATATATATGCATATTCTGTAGAGAGCCTATCTGGTGTGTAAAACAATGACGAGGTGCTTCATCAGTAACTCCTGTACGTTTCTCCTCGCGTTGAGGTTTCTGAATTTGAAGTGATATATTTGAATGTGTCAAAAAAAAAAAAAAAAAATTCTTTTTGTTGTGTAGCCTTTTTGCTTCGTTTTGATTATGCCAACAGCTTCTTGTTTAATTCGTGTTGTACGGCATTAAATGGATATTTCTTTGACATTGCTCCAGTATTGAGCTTCCACTGATAATGTGTGGACATTTTATCATTTCTGAAATGTGCTTAAATGCTTTAGTGGCACTCTTTAGGTAGCTTTGATGAAGTAGCTATTTATAGAAAAA
>TRINITY_DN204772_c13_g1_i1:0-223
CGGGCGGGGAAATCGGCTCACAGAGGCGGCCATTATTGGGCAGGATGGTAGCGTTTGGGCTCAGAGCGATAGCATCCCAGCGATCAAGCCTGAGGAAGGGACGGCCATAGTGAATGATTTTGCTGAGCCTGGATCCCTTGCACCAACTCGCCTGTATATTGGAGGAACAAAGTTTATGGTCATCCAAGGTGAACCTGGCGCTGTCATCAGGGGGAAGAAAGGA
>TRINITY_DN204772_c17_g1_i1:0-323
GGGGAAATCGGCTCACAGCGGCGTCCATTATTGGGCAGGATGGCAGCGGTTGGGCTCAGAGCGATAGCTTCCCTGCGATCAAGCCTGAGGAAGTGACGCCCATAGTGAATGATTTTGCGGAGCGTGGATCCCTTGCACCAACTGGCCTCTATATTGGAGGAACAAAGTATATGTTCATCCAAGGTGAACCTGGAGCTGGCATCAGGGGGAAGAAAGGATCTGCCGGTGTCACCATTAAGAAGACAACAAGTGCACTTATCTTTGGCCTTTATGTTGAACCGGTGACTCCAGGCGAATGAAATATGATTGTGGAGAGGCTTGGT
>TRINITY_DN204779_c9_g1_i1:0-776
CGCCAGATACGTTGACAGCCTAAGAATTTGTCTCTCAAGAAAATCACTCTGCTGCCTTGTTAAGAGGATTGTCAGGTGATTTCTTCCATAACTTCCATAACAGGTCCTTGTATTGATTGTGTAAAAGACCTGGTTTTTCTTCCTTCAATCTGGGGAGTTCAGCTTCCTCAAAAGCCTTAAATGATGCCTTGAGCCGTCTTTCGGGATGTCGATCTGGAGGTAGGGTACTAACAGCCATTTGTTCTATAGCTTCCTCAACAGAATGAGCCTCAAGCAATGAATCATCTCTATTTTTGTTCTCAATTAATACCATTTTCTCATATTCTTCTTCATCAGCCATCCGACTTCCCCGCTTTTTCGCTGCCTCAACACGTGCCTCCATTTGCTTTCTCTCCTCTTCCTTCTGTCTCGCAAGCTCTACTTCTGTAACTTTGGGAACAGGAATTGAGACCCTGTTTGCTTTCTTATCAACCTTTTTTCCAGCCTTCTCCAGCTCTTTCTCTTCCAGCTCCTGGAGCTTGCGCAACTCAGCTTTCTTTGCAGCAGCCTCGGCACGCTTTGCAGCTTCTTCTTCTTTCTTCTTGGCAGCTTTTGATTTAGGACCCTCCGCATCCTTCCAGTACTGCTCCACCTTCTCATGTTCTTCTTTTTTCTTCTTCTCAGCCTCGGCCATGTTCTTCCGAGCCCTGGCCTCTTCGGCCTTGCTATTAGTTCCCATTTGACACAATTACTACTGGTTTTCATTTAATTTTTAACAATTTAAATTTTGAATAATT
>TRINITY_DN204784_c1_g1_i1:0-250
CAATACTAACCCTATCTCCTAGGGCTGTCCAGTTGTCTCCATTCAATCCTAGCCTTGTATATATGGGCTGTCTCATGTCTCCTAAGGCTTAGTTTTGTATCAACTAGCCCTGCCTCCTAGGGCTGTACAGCTAGCCTTGCCTCCTAGGGCTGTCCAGCTGTTTCCTTTCAATACTAGCCTTTTATATATGGGCTGTCTCCTATATATCTATATGGTTAGTTTCTGTCATTTCTATCATTTCAGTGACAAC
>TRINITY_DN204786_c0_g1:0-5055
TCTAGGCATTAATGAGGGCCTAGGGACCAATTTCGACATGTTTAGGGCATTGCTCCTCTAGATAAGTGTTCCTTCAACTTCCTTTTATGAAATAATGCATGATAACTCCTTGGAACCCTCCTAGATCAAGGCGCACCGCTAGAATCACTGATTTGATCTTGTATAAAATGCTTTGATGACATGTAATGTCCACAAGCTAGGCGCCTCTCCCAGATATGTATAATATGCCTCACACAATGTGAGATGACACCTAGGTGGTGAGAAATTCCTCCAAAAATGTAACTTATGCCTTCAGCATTGTGAGACACCCCAAATGCACCCTTTAGTGGAGAAATATGCATAAATATATGTAGCAAAGTCCCCCAAAAGTGAAATGCTGCCACATCTACAGTTGTGCTTCCAATTGCGTGAACTCAACAATGACAAATACCTCCAAACATGTAAACATTCTCCAACCTGTTACTGCTTGAACTCTCTCCTAAGGGAAATTTCCTAACCCAACAGGAGAGCTAAGGGGCAACTGTAGGCAAGCATCCACTGTCACCTTGGTGGCCTTGCTTCGCACTTTTAGGTTAAGAAAAAGAGGTTCCCAACCTAAGGACTGTATTCCTAATCAAGATATATTTGTCGTATATGTCAAGGAAGTTTCATTACATAATCACCACCATACTCAAGGACACCAGACTAACTTGAATATATCCAAATGGAAGATCAACTTTGGAGGTTTATTAAATGTTTAAACTAGTGTTTGTTTTAAATCACAATCAGAAAATAAAATCTTGCTTACAAATTTGCACCATGGCATGTCATGTATCAATTGCCCAATATCTCTAACATCCATTGAAAAAAAATTGAGAGTTTGCAACTCTGTTACTATCATTGCCAGCAGAATTCAAAACGTAAATCGTTGATCAAATTTAATTTGCCCAGATATCGTATTGCTAAAGTATTTGCACCAGATATTTATGCCATCAAAAGTTAATATTGGTGAATACAGGTTTACCATGGTTATGACAGTTTAGTTCAGATTCAGAATACCCAAACAGATATTAATGCAATGAGATTGCAGAGAAATCGAAACATGAAGATTTAGATGTCCACCACATCTTTAGAATATTTAGATGCCAGCTAAGTGAAAAAGACTACTGCATCGAAATACACCAGCAAGATATATTTAATTGTGTGCTTAGGGTATGATTAGAAATGTCTGCAGACTGCACAGCATATAACAAGTGCTGAAGCATTCACTATTAACTTTGAGAATAATGAAATAAGAAATCATAAGCAAAGTTATTTATGCTCAATTTAAGATCAACAGCGTATTCATATTAGTGAGGTTTTATTTAAAGAAATGACCTCGATTACCAGATTTGCAAATTTAAACTTTTTCTTGTCATCAGAAATAAATAACAATAGCTCAAAATTTACCCACATAGCATCACAATCAATTTTTTTAGCACTTAGAAAACAGATCTCAAAATGTCATTTGGTTTCACTGCCCGAAGTAAAGTATAGTAAGATTCATTTAATTCATCACCAGAATAACAAATGGGATGTCAAAGAAAAAGATTATGCAACTTATTCGCTGTATTAAGGACAGATTGCAAACAAAGAAAATATTGATCCACAGTTTCTTTTTTATAACATTTAAGATGCCAATCGTTTAGGATGTATTGGGTTTCCTGTATCAAGATACCAATATGACAGTGAAAAGAATTATAATCAGCCCTGAATTATGCTAATACCATACTACTGCGACGATTATATGATTATTTGTATAGGTTCCTACAGAAAATTTAAAGTTTAAACCATTAAATGTGAGTTGGATATGTTCAAACCAGATTTAAGACAACACCCTTTGAATAATACCATGCCATAGCTTAACTCGAATTTTAAATACTCAGCAACAAAAGACAGGGATAAGACTGTGTAAGCTTATACAACTAACAGTTCAGATATTATGTGGGTTATAGCGATTATGTGGATAAATTGCACCAGGGCTGTAAGAAGCACCTACAGATCACAATTTACTGAAAGAAACCATCAAATGCAAGTAAACCACAAAAAAATGTTCACAGTTTTCAGTAAGTCATTTGATCCTCAGATGTGGCGACTTAATAGATCAGGATCTTGTTTAAGGTTTATTGTTGTTTAGACATGAGAAAATGACTCTCTGAATCTCTAGCAGAGCGGAGTTCTGAAATCTTTGAACAGTGAATGATTTGTGGTGTTTATTGTATTATTAAGGATCCATTTGAAATACTAGAAATGCCAGAAACACAATAAAGAGAGTGATGTAATGAGATCGTGTACTTACCTTAATGCAACAAGTAAAGACCATAAAAGCCTCACCACGCATACGAGTGGAGTCCACAGAAATTTTTGAAAATAATATTCATTTTAATGTGTAGTTTTTTTTATAATAGATATCTACATTTTATATCAAGTCAAAATGGCAATTTTTAATTGCAACATGATTCGTGGCTAAAACAGCAGCACCATTGAGTAAGTTGGACTCACAGGAGTTGAAGGGTCGGTACCATGCTGCGAATACTCGTAAGTCCTCCATACTTTAAAACAGACAACCGCAAACAGCTACAAAGCAGTAGGCCATAGAATTGAACTTCAATAGCTCAGAAATGGCTAATTGGGCTACTGTCCTTGCTATAGGAATTGCAGTGATTGCTGTCCTTATAGGGATAGACCCACTGCGAATTAGCCTAGCTGCAGATTTTCCGAATTTGACAAAGAAGCCAGTTGCACTCCATCCCCTCTCATCCCAACCCGAAGTCAGAGATGTACATAACAGACTGAAGAATTCAGGGATTGCTGCTGTGATTGATGGAGCAGTTGGCCCAGAGAGCTTGGTGTTTGACAATGAGGGCAGAGGTCCTTACACAGGGGTCAGTGATGGGAGAGTCCTTAGATGGGATGGTCCTGATGTGGGCTGGACTGACTTTGCTGTTACATCGCCTAATAGAAAAATGGAGATCTGAGAATTACACTGTATGTTAAAGCTTATAGGGTTTGATGGCATGATTGCACTGACGCTGGAAAGAACCCGTGAACAAGAGACTTTCAAAGATAGTGCATGGCTAGCAACTGCCTTCTTCAACTGCCCAACATTGGCAAGGCTACGCTTCTGCTCCACAATGTAGTACTATTTAAATTATTTAAATTTTAGTTGTAACTTTTTGACACTATCTGAATACTTTCTTGTATTCATCTGATGTCTTAAAGTCAGATATCTATGAAGAGTCTTAAACATAAAGTCTTTTATTGCATATAAAATAAGGTGAATATTACTTGAGCTATTTGCAGATGGATATTTTTAGGGCAAATATATAAATAGTTTCTCTAAGTATATCATCGGACTTGGCTTGGTAGAGAGTAAAAATTTCAGGCCACTTAGGGCCCTTCAGCTTATTTGCAAGTAGAACTAAAAATTTAAAATACATCTTCTTGAAAAATGTTCATGTCATTTCAAAGACAGGCAGGTTCCTTAGATTCCCATGTATGACTGAGGTTATTTCTAAAACGAGCTTACATACCATGAATTGTCAGTTTTAGATACAAAAATAAGTTTTGAGGGTGATTTTGTCTTGTGCAGTTGCTTATTTGTTGAGATTGAGATTGCTTGTGTAGATCAGAAATATGTGATCCTAAGAATCCTCCTGCACCAAATCCAGAGTTTGAGCACATCTGTGGCCGGCCATTGGGAATGAGGTTCCATAGGAAAACTGGTGACCTTTACATTGCAGATGCTTATTTTGGTTTGCTTCTTGTGGGTTCTGAAGGAGGGCTTGCAACAACCATTGCCAATGAAGCTGAAGGAGTGCCATTTCGATTCACAAATGATCTTGACTTTGATGAAGGAGGAGCAATATACTTCACTGATTCTAGTACCACCTTCCAGAGAAGACACTGTTTGTTGTCTATCTTCAGTGGAGATGACACTGGCAGGTTGATGAAATATGATCCAAAGAGTGGGGAAATCACTGTGCTCCTAAGGAACCTCATGTTTGCAAATGGAGTTGCTATGAGCAAAGATTTCTCATTTCTGCTTGTTTCAGAAACAACGAAATGCAGGATTTTGAGATATTGGTTGAAGGGTCCGAAGATGGGCAGTTCAGAGGTATTTGCTTTATTGCCTGGATTTCCAGACAATGTTCGACGCAATTCCAAAGGGAACTTCTGGGTAGCTTTACATTGTCGGAGAAATCTACCTACAAGCTTGGCATTGTCTTATCCATGGCTTCGCTGGGTACTCTTTAAGCTCCCTATCTCCATCAAGCAGCTTTATTATGTTTTTATTGGAGGAACCAAACATGCTATAGCCATTCACCTTGATGAAGATGGAAAGATTTTGGAGGTATTGGAAGACCAACAGGGCAGCACTGTCAAGCTTATTAGTGAGGTGGAAGAAAGAAATGGCCAGCTGTGGATGGGATCTGTCATGGTGCCCTCTGTAACCCTCTATGCTCTTGATAACAAGTTGTAGTTTTTGTTCACTTATGCCTGTCATCACAGTCATCTCTTAGACAATTATGGTGAGCACATTTGAGATTTTCAGTGAACCCTGCAACTGCGTATGTGCAAGTGCTGGATGGACTATTTCAGTTGTCTGAATCATAACTAGCACTTGAAATATTGGCAAAAGTAGTAGTTCTGCTTTTTTATTGTGAATCATCACATGACACATATTATCTCTTCATTTATTTCACCTTGGAAGGAAACATTTGTCACCTGTAACTAGCTTTTTGTAGGATTTGCTTTGGGACACGGTGCACACCCTACATTCTAGGTATGAAATACATACTGGACAGCTAAGCCAGGCAATTCTGCTTGGAGTTTGAGTTTTTAATTCCTTTTTAAGACATAAAGGAAATCAAGATTGTATACATAATCAGAAAATAAAAGCTTTCTTATAAATGGCTACAAATTAGTTGAGTCAGTCCACTTTATAAATGAGAGATAAATTGAGAAGCACATTAAAGTGAAATAAAATATAAAAGCGCAAAATAACTTGAAGTTATTTTTTTTATTGCAAAAAAA
>TRINITY_DN204787_c0_g1_i1:0-281
GGTTATTTGTGGACATCATCATAATTTCTTCTTTGTATCTGACAGCTCGGGAAGTGTGTAGAAATTGGTCTACCAATGCTTCTCATATTCATTGCCTTTGCGCAGGTACATCCGCAATTGAGTGAGCCTGGTTAAATTGGTTTTATCATACGAAATTTAGCAGCCTTGTTAATTGTTTTTAAGTCGCTCTTTTGTGATGCAGTATTTGAAGCATAATCATGTGAGATCTCTACGTATATTCGAACGGTTCCCACTGCTTATTTGTGTAGCCCTGCTATGGG
>TRINITY_DN204787_c3_g1_i1:0-234
TTATTTAGATATTTAGTTAATTTGATTTTGATATCTTTAAACTATGCTTAAAGCCATTTTCATTGCGCTGCAATGCAGTGAAGGTTAGAAAGGCTTTAAATTCATTGTCATCTTATATTACGAGCAAGTGTACTGGCTTATTCTTGCTTAGACGTGGTTACGTGGTTTCATTCTTTGACAACCTCGACTGCCATAATTCATGTTGAATGATAATTTTAAAGCTGCATGATTTTT
>TRINITY_DN204789_c0_g1_i1:0-321
ATTTCAGTTAGTTTTCTGTAAGTTAATTTGATTGTGTTTTTGCTTTGGATAGATTCAATTTAACTGTTTGCCAGGTTTCTTATTTGACTTAAAAATTATAAATGAATGTTAGCATTAAATCTTTTTGATCACATATTGAATTCCTCATGATTTGGCCGTTAATCTTATAGCAGACATTGAGGCATAGATGCTGTCAATTACACAGTTCCCTTGGCATTTACTATTTTCTGAGGCTACTTGAGGGCTTTTGCTGACAATATTTTACTTAAATGCTTCATATGTTTGTAAGCATGCTGGTAGAATTAGGCAGATCGGAAGAGA
>TRINITY_DN204789_c2_g1:0-2116
GCCATGCCAGTTGATGGTGGGATTTTTTGCATTTGCCAAGTCCTTCGATATTTGTGTGGATAAAAAGGAATTAGATGTTTACAGATTACATGTTAATACTTGAGTATTTCATGGATGGGCTTGCATTGAGTTGTTATCCCTCCAACATTCTCAAGCTCACCTAGCCTGTCAAAAGGTGGCGTAGAACAAGAAGGTCAATCCTTAAAACTTTAAAGTATGGAAGTTCAATTATCTTTGGAATGAGAGAGGAAAATTCACCCACCTATGGCTTGGACCCTTCATCATCACATGAGACCTCGTCATATTGCCATATTAGACAAAGAGGAATTTGGACATGCAATCAACTTACATCTCAATGTATCTTATTTGTATTTACAGCAAACACCTATTCATCACAAGTAGTTTTACCTTAATTGTGTTATTTACAGGTATATTTAATGAGGGAATATAGGAAAACAATGATGAATCATGCCCTTAACCTAATTTCTCCTTTCATTCACTTTGAATCCATCACTCCAGCCTTTGTGAAGGTGGAGGGACAAATCTATTTGGGCATGAATTAATGAATTTATGTACAGACAAAATGTACACCTAACTTCCTCTAAGAGACACATGTTTTTTTTGAAATGTGAGGAAATGAGTTGACTCATAATATATAATCACTTCAGATGTAAAATGCATCTAGTCTACAAAGTTTTTATAATGTGATGTTGAGTTTTTTTGGCTTGTGCAAGATTGGACCAAATGGCAAATAAACTTCTAAGAATGTCCAATCTGAGGAGTGGCTACTTTGTAAGTAGGAGCATTATGGGATAGTTGATATAGAAGAGTCCAATGTTTGTATATATGAGGTCACTCAAGTCAAAAGCTAGAGCTGACGAATATAAACTCATGGAGGATAGTAATATTGGAAGGGTACATTGTACTTCAAAGTCCGAGCAGAGGGTGAAAATATGAGGCCTAATTAAGTTAAGATCAAGAAATCTATCATTGTAAAATGAAGATGACTATGTAAACCAAGTTGATAAACCAAAACAAAGCAAACCGAGCGGACCTCATAAAATGTTACCTCAGTTTATTAAAACTCTAAACAAATGTGAGAGTGATCTCAATACCTTAACATCTTCTCGCAGGTTGCTCCCTTATATAAGAAATTTGTTTCTGATTAATTTCCAAGATAGACAAAGTCTTTATTGAAAGTTAACTTGCTTGAGGTTAAGTATACCGTGCAGGAAATTGTGGTTACTTTTTAGCTATTCTAAAGATTTTAGAAATATAACAATTAGAACAATGAAATTTCAATTCATTTATTTTGGGATTTTTTTGAGTGTGGTTTCAATGATTTTCACCACCTAATGTGGATAGAAAAGACTTAAAGTTACATTAAGAGTATGATGCCTTTTGTTTGACAAATTTGGCATGTGGAGACATTTTATTGATGGCACTTTTACTAGAGAGTTTTTGACTTGAATTTTCGATTTTTTTAGATGCACAATGGCACTCTAGGGAAGATGTGAAACAAGCTTTGACATTTACAGAGTACAAGAAAGCACAAAGAACATCTGCTTTTAGAGTACACCAAATATGTGGTGGTGTGGGAAAGGGCCGAGCCCTTGCATCAGAATTCATTGCTAAACCCAGAGAGCTTGCTCCTACGTTTGTCCCGGGACCTTTTTCTATTGCTCATCATTTGATTTCTTCTTGGACAAATGAAGGTGTAGATGTCTTGAGTAAGCTGTAGGGAAAAGATTCTAATAGAATTCTGAATGTCCTAATGTAATTTTGAATGGAAAATTTAAATGTAACAAATAGGTAGCATAGAGTCGAATACAAGTAATAAAACAATGAAATTAGAATTTGCTTGATGTGGGAATATTTTGGGTTTGTTTCCTATAAGTTTCATCATCGAATTTGTTTAAGAGATAATTAAGTCATATCAGGCATGCATTTTGTTCTTTGAAAAAATTGTCTTGTGTAGACATTTGACGTCTAATACTAGTAGAGAGTTTTGACTATCACTTTGGAAATTGTTTTAGATGCACAATGGCATTCTAGGGAAGATGTGAAGAAAGCTTTGACATTTGCCGAATATAAGAAAGCACAAAGAACATCAGCC
>TRINITY_DN204790_c3_g1_i1:0-227
GGGGCGAATTCGATCCGCTGTGGTCTGTGTGGGGCGGTCAGTCATATCGCAGCATCCCGCGGCAGTGCTCCGCCTCAAGGTTACCAGCAACACCACAGCCAGCCATCGGCTCCTCCCGCCTCCGCGGCCAGTCCCCAACGCTATTCGCCTGCGCCGCCCCCTTCCCACGGCAGGAAGAAGGCGGTCATCTGCGGCATTTCTTATAAATACTCCCGGCACGAATTGAA
>TRINITY_DN204793_c9_g1_i1:0-237
ATACTCTTCTCTGCCTTCCTGGATTCCTATGGAAAATTTAAGAGTTCTAGAAGTAGCAGGGTTGAAACTAAAATTACTTTGGGATCGTGAATCTCAGGTTCCTTTCGACTTGCGAGAGCTAAATATCTTTGCTCCACTTTCAAGCATCCCTAAGTCCATAGGGCAATTGAAGCTTTTGGAAAAGATTGTCATCGTTCATGCCCTGTTAAAGACTTTGCCAGATGAATTCTGTAATCT
>TRINITY_DN204793_c23_g1_i1:0-305
CGAACAGTGAAGTCACTTAGGCCACAGATTGTTCTCACTGCTGCTGTAGGCGCCGAGAGAAAGCAGGCATTGAGTAAATTTCAAGTTTGTATCAAATCTTAGATTTTCATATATTTTCCTCATCAGTTCATTTGGTTTTGTTGCGAGTATATGCGTTATTGTTTGCATTTTGTATTAGTTTGTGTTATTCCTTCTTGTTTTGACTTTTGTAGGATGTCGAACAGTGGTGGAAAGATAGGTTACTAGATGCCGTTGTGCCTATGAATTATACAGATTGTCAAAGAACTTTCAGATTTCGAGTGGAG
>TRINITY_DN204795_c2_g1_i1:0-309
ATTCCCAACGCCGCCAGCTCCACTTCATCATGTTGCTGCAGATATCTCTTGGCGAGATTTACGTAGAAGAACAGGGGCTTCTTAGTGTTGGAGACTTGAATCCTGTTCTTCTTGTAGTTTTCGTTGGGCGAGGCATTGTTGTTATTCACGACAGCCGCCGTCAATTTCTCCACGCCTACGTTTACTTCCTCCACCCCGGGGTGGGCTTGTTCCTGATCCTGAACCTCAGCCTCAGCCTGCGCCTGCATCTTCTCTTCTTCATTAAACCCCCGTCACAAAGAATTGCAATGAAAACACAACAGTTCGCTC
>TRINITY_DN204795_c10_g1_i1:0-249
GCAAACAGATTGGAACCCTTTCTAGATGAGAACTCTACACCTCCAGCTGCATGTCCAAGCATTGTCAATGCAAAAGTATTAGGTGTGTTATCTCTGCTTGGAGTCTTTCCTTTACATCTTAGTGGATCTTTCCAGATGGTTTGAATTCAATTATGTTTTTGCAGGTTTAGATATTTCCAAGCTTTAAGATGGATCCTACGTCTTGGTAAAGATGGTGCGTTTGAACTTGAAGTGCAAGATGACCTGTGT
>TRINITY_DN204798_c4_g1_i1:0-270
AGATTATGAATAACAAGTGCAAGACTAAATAACGATGAACAACTAACATATTTATAATTTTCAATTTTATTATAGATTCGAGAATGCGACTCTCAGCTTCATTATTTTTCTTGCTTGATTATTATTTTTCTGGCTTGATTTCTTTTAGTGTTTTAATGCTATCTCTAGTTTAGATTAGGCTTGTTTTTGTTGGGGTCTGATATTAAATTGACAATGACAATGACCTTGATTTTGATTTCTTTTTAATGGGTAATGTCACTGAACTATGAT
>TRINITY_DN204799_c2_g2_i1:0-2240
CAATGCCAAACTTTCTGACTTTGGTCTAGCAAAAGATGGACCTGAAGGAGACAAAACTCATGTTTCTACTCGAGTCATGGGAACGTATGGCTATGCAGCTCCTGAGTATGTAATGACTGGTGGGTGTTCTTGATAGCTTATAAGTTCCAAGTTAACTTGTTCAATCTCATCAGCTTTGAAAACTGTCAGAATTTGTCTATGTAATTTAAACCGAATTATTTTCATCACAGGTTATTCTGAGAATGCATCCTATTGACGGTGGAAAGGGATGTGTATTTCTCCAAGGCCTAGACAAACTAGGGTGAAAAAACCAAATTGTTTAAAAACTATCCCGAATATAAACTTTTAGCTTCATGATGATTGTATTAAGATTATAATTCAAATATATCTGATGCCTTGGTGAAGCTGGTACCTTGACTATAACAACTAATAGTATCCATTCATAAATAAATAAGTTAATAATATATTTATAGGTTCAATTTGAAAGGATCTGGTTTGTTGGATTACAGTAAGCACCTTAGCACACTACTGATTCCTTGGGGTTCATTTGACAGAGATATTAAAAATTAATTAATACTCACCCTTCTTGTTGCTAATTTTACATGTATGATGCCAGTCCACGGTTCCTAGCCTTGAATTTAGAGGGGTTTTATTTACAGCAGTTTCTGAAGTATGTGGTTGAAAGTAATGGGAACATCTTATACGTTTCATCAATGTGTTGTGTAAACCTGTGAATTCAGTAGTGGATTCTGCAGTGATAGGAATAGGAAAGATATGGAACTGGAACAATAAAGGAAATTAGGCAGTAAGGAAATTTGATGCAAGAAGATACTAGGATGTTGAATATGTGGCAGCTATGGAATGATGGGCATATTGTGTGGTTCACTAGATGCAATAGCAGGAGAAGATTATAATTCATTTTCAGATGTACAACAGAAACCTGAGATATTTTCATAGGCTGCTGGCTGCAGTTATTGATAATGGCATCTTGGGTCAATATGAGAAACTAAATTAAACTGATTGTAGACTCTCTCCTCTGAATTCTCTAAATATGTAGTTGTTCTTTTAAGTTTCTTGATAACCTGTATGTTTCTTTGAGAAGAAATTCAAGCAAAATTTCTTTTTGGGTTCCCCGGGAAGCATTTCATAGCAGAAATTTTGCAATTCTATTCCTATTCCCTTGCCAGTCAAAGTAGTCTCCCATCCATCATTGCCATGCATGGGCTCTCCAGGACAATGTTTCAGAGATGTCCAGCGGGACATTTGGAAAAACTGTTGAACTAAGGTGATCTTTGGGACCCTAGTGGAGAGCCAATTCCAACACTTTTCCTGGTACTCTCTCACTTCTCAGCCTATCTTCTGTTGAGGTCAACAGTCACTTGAATCTCTAGATTGTCCAGAGTGAGCAGCTGAGTACCCTTCAGGAGGCATTCTGCTCGTGGTACATGGCACACTGGTCTTCATTGCCATAATAAACACAATTCTATAAGATAATTAGAGTGCTGAGCAGTCAACAGTCCAAATGCACTTTGGATTAAAAACTCTATAGACATGTTCCCTAGAAAAAGGTTGAGAATAGTGATTAACATGTGGATTTTTTCCTGCAAAGACTTGAGCTGACTTTTCTAGAAAATCTTGAACCTTCTATTAAAATTTCAAGCCTGGTCAATGCACATTGATTGTTGGAAAAAACCAACCCTTTCTGATGTTCTGGCATGGTGAATTAAGAAGTCAGGAAGAAAATCACAAACCTGAATTCAGTCCTTTTTTTAATCAGTGGTAATTTTCAAGATTCCTCGGCAGAGGTTGATGACATTTATCAAGGTAGAAACCATGACCTCCCAACGTTGTCAACAAGGTAACCCTCCCTTTCTCAAGTGTGGACCACATTCACCACCCAAAAAGTCTTCTAAACTGATTTATATATTCTGCTTATAGCTTTGTCTAGGAAGGGGAAAATTTTGGAGAATAGTCTGAGAATATTCTATGCAATGTTATATGTTCAAAAGGAGGAAAACAGTGGTTTAGTTCTAAATGAAATGGTGTACTTTATAGAGACCTGGGTGTCCGAATGGTACTTGAGAGTTTTCTAGTGGTCAAATTATCAAGAGTCCAGACTCCAGATCACTTGAGTCACCTGACACGGGGATTCGGGATTCGTGGTGTCGGATTCGGACACGTTGACCCCACGGAACAGGGCACGTAGGATTCGTTATATATATATATATATTAAAAATTAG
>TRINITY_DN204801_c3_g1:0-540
ACCAGCCTCTATGGGATTCATTTGGGCAGCTCGTAGAACCTCTAGCAAGCAGCAGGCCCTGGATGGTCACAGAAGGAAATCATGAAATCGAGACAATTCCAAGACAGATGAATGATGCTTTCAAGGCCTATAACGCCAGGTGGCGAATGCCATATGAAGAAAGCAGATCGAGTTCAAACCTGTATTACTCTTTTGAAGTTGCAGGAGTGCATGTAGTCATGCTCGGTTCCTACACAGACTTTGATAAAGGTTCAGAACAATACAAATGGCTCCAGGTAGGCTAAATATGGTTCATTCATTGATATTTGACTTCTTAACAATAAAAAACTTATTGTGACAGATGAGTTAAAATTGTGGAAGACAGGCAGACCTTGCAAAGGTAAATAGGGCGAGAACGCCATGGCTTATAGTGCTGCTCCATGCCCCATGGTATAATACCAATACTGCTCATCAAGGTGAGGGCGAGAAGATGAGACAAGCCATGGAGCCATTGCTTTATGCTGCCAATGTGGATATCGTTTTTGCAGGCCATGTGCACGC
>TRINITY_DN204802_c4_g1:0-5749
TTGTATACTTCTTGCTACTGGGGGTACTCTCTTCCTCTCTTTTATCCCTTTTTGGTAGACGATTGTGAAATAAAAATAACCAGTTGTTTACATCTGTGTCAAGAAAGTGACAAGATGTTTGTCTTCGCTGGGTCTGCAAGCTGTTCTTTTTGATTTCAAGTTGAAATGTATCAATAACAACTTACATTAAGCATAAAGAAGCTAGTGATTTCTTTTAAGAAGTTCTTGTTGTATTGAAAGTCAATGTCTACATAAAATCTTTATAGAACTTACCTTATGAATCCAGGCCAGTCAGTCAAGTTAAGGAAGAGATACCATCATTGCAAGACGCCAATGTAGAGAGGAAGTAAATAATGCTTGTTCTTTGAGGTTGCCAAGCTAATTCTTGAACACCATTTGTCTCCATTTTTTCCATATTTCTTCCTTTACATGCCATTGGCCATTCTTTTGATGCTGTTTTTAGCAAGGAAACCCTAAAATCCAAAACTGTAAACAAACCTAAATCCTAAATTCTTTTCTAATATTTGAGGTATTGCATGCAAATACCTCCCCTCCCCTTCCCAAAACCAAAATTTATTTGGTTTTGTAAAATAAATTTTAACCGCGATACAAAAATGAATATTATCATACGACTATTCTAGTGAATCCCCTGAACCTTGCGGCAAGATAGGTTTCCTGGTAAACTTGGCTTCCCATTTAGCAACATATAAACATGTAATAATGTGTTTAAGGATCGATATCTATGCATACAGGGTTCTCTGTTCTATTCTGGTGGACCTATTCGGCACCTTCTCTTTTCCATTCTTTATATGCGCACATGAGTGTAGTACAAAGTTACAAACGAATCATTGGAAATTGAGTATCTTCCAAATGCCTCAGTTTGGTCTTCTAGTCAAGGATCCATATCCACGAGTACAAGGTTCTCTGTTCTAAACAGTGTTACCAGGATTGTGGTTAATTTTTCTTTTATAGTCAATTTCTAATAAAAAATAGTTTTTGGACTATTTTTCAAACTTTTCCAGTCTTTTATTTGGACTCTTGTCGAGTTATTTTCATACATGCTTTTTGCAGCATTGGTTCTAACTTCTAAGGTTATCTGTTCTTGAAACAATGACTTTCACCCTCAGGGTGGATGAGTGGCCTTTAGGTATCAAATGCTCACAACAAATGGCTCCAGATAGGAGCTCAGGCTCTTATTAGGAAACTCAGTTTCCTTGAAGAGCAGCAAGCAGAAAAAATGTGTGCATTTCAGAAAGAATGAGAAGCAACCCTAGGGAGGTGTCTTCTTGCCTTTCTATAGTCATAGTGGCATGTTATAAGCTTCTTTGCACATTATCTTTAGTAGTGAATAGAAGTTTTGTTTTGGTCCTAAATTGCTAATCTGCTCTCTGTTTTTCAGTTGTCGGTGCATGTTTTTAGGAGAGTGTTGCATATTCTCTAATAGAATGAGTCTATTTCATTGATAGCTTATCTCTTATTGTACTTGGTAGGTCAGTTTCACTAGTATGTCTGTAAGAAAACATTGTTAATTCTTCTGGATGCTAATTAAATATTTCCAGCTTGTCTTCCATTTTTATTTTTTTATCTTTTTGAAAACATGCAGATATCACATATAAGATTAGGTGAGATTTTAGTAATTGATTGACCACAATAAGTAGGTCTTTGGGACTCAAAAGTACAGTTAGTGTAAATATACAGTGGGAGTGCAGAAGCAACTCCTATCACACAGTGTACAGAGTAGTGATTAATTGAGTTGTCATAGATCTGGTATGAACATTGGATGCACGTTGCCACAGATAGAGTACCAATCAGTGCATCTTGAACATTTGAAAGTCATTCTGCTGTTTCAACATTCATGTTCATATTCTTGTGCTTAATTTGTGTGCATTCTTAAATTGATGGGGTAAATCATGAAATAATATAAGCATTTTCTCTATTTTTCTGTTGCTGGGGCATGTGTTTAGGAGAGTGTTTCATATTCTCCAATAGAATGAGCTTATTTTGTTGATAGTCTATCTCTTATTGTACCTGGTAGGTCAACTTCAATATTGTGTCAGACAAAAAAAATGTTAATTCATTTGGATGCCAATTAGATATTTCCAACTTGCCTTACGTTTTTATTTTTGCATGTTTGAAAACATTCAGATGTCATGTATAAGATGAGAATTTTAATAATGTTAAGTGAATGACAACAATAAGTAGGTCAATGGGACTCAGAATACAGTGAGTGTAAAGTTTAAATATACAGTGAGAGTGCAAAAGAAACTCCTATCGCAGTGTATGAAGTTGCCATTAATTGAATAGTCATAGATCTGGCATGAACCTTGGATGCAAGTTGCTACAGATGAGTAACAAAACAGTGCATCTGGACATCCAAAATTCAGTTTGCTGTTTCAACTTTCATACTTATATTGTGTGTTTAATTTGTGTGCATTCTGAGTAGAGTAACTTATGAAAGATTACAAGTAATTTGATTTTGTTTTCCTGAACTGAAAGATATTTCTAACATTATAGGTATTCAGGATTTTTCGGAAACTTGACTATCTTTAAGATTGTTTTCATGTATGCAGGCATTTGTATCATGTTTGTACGATATTATTCTTATTCTTTTACCTGCGTGATGAATTTCTTGCTCCCGTCTACACGTGATTTAGGGCATCAGAATACGCGAGGAAAATGGTCGGTTTTTGTCCAACCGGGTGCGTCTGGAAATGGACTTCGACGAGGTTCAGCCTTTTAGAATGGGTCAACTTGCGACTTATCGGAAGGTCACATCGTCAAACGTGCTGCTGTCGTCCCATCGAGCAGGAGCGTAAACACATTTTATTTTCACGATATTTAGTAACAAATGGATCCAGATCTGGTGGCATGGCATGGGTTCTGGGGAATTCTTCATCCAGGCTGGGATTTGAGCAAGAAAGGTATCATGCAGACTCCCTCAAAATAGCCATCATTGGCAAGGCCGTGCCAATTACAATGCCATTTGAAGACAACACAGTTTCCAGCTTTTTTGTTCTTGTGGATCTGCTCATCTGCACATGAAAATGACGTTAACACCAAAGAAAAATGGAAATATCATGAATGGTTCAAGAAGAAAAGGGCGTTGCCTGCAGTTCGATAGATGGCTTTCTCTGTCAGCAGCAATGATCCTTATGGGATGCAGTGGGTTAACATACACTTATGCTGTTTATAGTGAACATATCAAAATAAAATTTCACTACACTCAAGAGCAGATTGACAATATTGGAGCTGCTAAAGATTTTGGAGCTTTTGTTGCTCTGGTTTCTGGCTTTTTTTACAACTTTTACGCACCATGGGTCACTGTGTACATTGGGACACTTCTGCGAGTATTTGGCTATGGTCTGATGTGGATGACGATTGCAGATGATACTCCAAGATCTATATGGATGCTGTGCTTGTATTTGGCATTGGGAACTGGTGGAGATGGTTGGATTGACACAGCCTGCATGATGACCAGTGTGGAAAACTTTGAGGATCATCGGGGCACAGCAATGGGTATATTAAAGTCTCAGCTTGGGTTGAGTAGTGCCATGTTTGTAACTATTTATCAAGCTTTTCTGCAGCCTGATGTAAACAAATTTCTCCTTTTGATAGCTGTTGTACCAACTGTTCTTTACTTGCTGCTGGGATTTCTTATCAGCCCATCAACTCAAATTGAAAAGTACAGGGATATAAGAGGCACCATGTTGCGATTCAAAGTTATATATGGTATGATTGTGCTCCTAGCTATATTCCTTACATTGTCAATGATTATTCAGGCTAAATTTCATGCTGGAAATGGCACCGGTGGTTTTTTCGCAATTCTCATGTTAATCATCATCGCTGTAATGTATGCTGTTCCGGTGGTTCAAAAGCCCCTTAGTTCTGGAAGATATGTTTCTAGTCCAAAGAATTCTCTAGTTAAGGAGATTGATCTGATCCCAAATCCTGTGAGATCTCTTAATCACACAAAGTCTTTGGATGTAAAATCTGAATCACATGCTGGAGATTGTGAAACAGAAATATTTCCTTTGAAGGTGGTTCCTGGGTTTATTGAAGAAGAATTGGTGGAATCATCTGAGCCTGGTAATGTAAAAGAACGTATTGAGGCCCAGAACATTGTTGATCTCACAGTTTGGGAATGTCTCGTTGCAGTTGACTTTTGGCTTGTCAATTTTGTGGTTGTAAGTGGTGGAGGTAGTGGGCTTGCTATCATAAATAATTTTGCTCAGGACTTTTCACAATTTTCATGACACTGGGATAGACTTCTAAGCATCAACAGCTTTGTGGAGCTTTGTTTAATTCCACCTATCATTTAGAGTAACTTTGTAGCATTTATAATCCAAGACGAACATAGTAGATATGCTAGACCCTGAATTATTATGCGTGATATTTTTTGCTTCTATATTCTTGTATTGAATGAATTTATTGAATCTAGGAAATGTTCAAAGGCTTCATCCCCTGCTATACGAGGATGGGATAGCCTCTAATTGAAGTTTCTTGGAATACAAATGATAAAATACGACCTTTCCAATTTCATTATGTGATGAGATAATATTCCGATCGGAAGTGCTGCAAGAAGCGAAGAGGTGGGCCTTTATGTGGGAATCATTAGTGTTGGGAGCTGCTTTGGTCGAATAACATCTGGGTATGCTTCTGATTTTCTCATGAGGAGTGGGTATCCCCGCCCATTATGTCTGCTGATCACTCAAATCATAATGACATTATCTTGTATACTTCTTGCTACTGGGGATGTCTTTTTTCTTTACATTGGTTCCGCCCTTATTGGTATGGCATATGGCGCATACTGGACTCTGTCCCCAGCTGTTCTATCAGAAATATTTGGGATGAAGTCCTTTGCAATACTGTACAAGATAATTGGGTAAGGATTCACATGATCTTGAATCCTGATTCTAATACAATGACTTTTGAAGATACTGTTGAATTTTTGCCAATGTCTATTCATATTTCTCTGAGAATATAAAATATTGTTTATGCCATGGACATCATTATAGATAAAAGTTGAAACTTCTAAAAGTATCAAATCAAACACTCTGCAGGATATGTCCAACCATTGGTTCATATGTACTTTCTGCAAAGATTCTAGGAGTTCTTTATGACAAACAGGCTGCTTTGTATAATCACAATACTACAGAGGAGACTATGCAGGGAAAGGTGAATGCATGCTATGGTCGGCAATGCTTTGGTTCTGCTTTGCTTTATCTTTCTGTGATTTGCTTCATTGGTGGTTTGGCCTGCTTATGGTTGATAAAACGTACCAATAGGTTGTATAGTAGAAGATATCAGCTTCTGTGCTCTTCAGAAAACTGAAAGTAGCTAGTTTTGTTTATCATTAACCTGACATGCAAGGCATAGTTGTAACCTGTTTTAACCTATGCCTTCTATGAATATGGTTATGGGTATTTAACCTATGCCTCTCATGAATATGAGCATGGGTACATGGCATGTAAACATGTACTGCGAGTTATTTATAGGTTGTTCATGCACAAATATGAAAGATATGACCAAAAAGTGATGTTCTCAATAACAAATAATGATGAATATTCTGAATTTCTAGCTCTGAACAAGACTATTGACCAATGATATTACTAGTACAAATCTTGTTCATCTCATTCAAATCGACATGGAAAGTAATAAGTCCGATGACACAACAATATTGCAAGTGGAAACGTCAATAAAATTAGGGAATTAAACAACTCATATGCAAATGGTGCCACAATGGTCAATT
>TRINITY_DN204804_c3_g1_i1:0-201
GGGAGGCAGGGTGGCGAGGTGCTTCGGTCGTACTTTGTAGTAAAGGCCGAGGAAAGTCCCCGGGCCAAATATCGCAGAAATTGCAAGCTCGAAAGAGCAGATCTTCGCTTTGTAGAACATCTGGCGCCCTAGTGGGCGGGGCTGAGACACGTGTGGAGCCTTCTCTTCCAGGTGATGCTCGGCGAAGCAGCTGGCCATTCT
>TRINITY_DN204808_c0_g1_i1:0-233
TTTTGGGGTTTTATAGCTGGATCCACATCTGCAGTCCTTTGGCTTTTGAAAAAAAATTACACTATTGAAGATTGCCCTCTTCGACATGGTTTGTACATTTGCATTTTTATGGCTTTTGCGTTTTGGGGTTTTATAGCTGGATCCACATCTGCAGTCCTTTGGCTTTTGAAAAAAAATTACACTATTGAAGATTGCCCTCTTCGACATGGTTTGTACATTTGCATTTTTATGGC
>TRINITY_DN204809_c4_g2:0-2497
TGTAGACATGTATGCCAAATGTGGAAGTATAAAGAATGCAGTAAAGGTGTTTTCCAAAATGCCTGAAAGAGATACAGTCTCATGGAATTCAATGATTGCAGGTCATGCTATGCATGGGAATGGCACAGAGGCTTTCCTACTCTTTGAACAAATGGAACAATGTGGGACAATGCCAGACACTGTCACCTTCATAGGTATTCTGTCTGCATGCTGTTATGTAGGCCTAGTGGCTGATGGTTTGCGATACTTCACTCGCATGAGTGACGATTACCACATCACACCTACAGAGGAGCATTATTGCTGCATTGTTGATCTTCTAGGTCGAGTTGGGCGTCTGGATCAGGCCTACAACTTTATCGAAAGAATGCCAACAAAGCCAACTGCTGCTGTGTGGCGGTCTTTGCTTGGTGCCTGTAGAATCCATTCCAACATAGAATTAGCGCATCGTGCAGCAGAGTGTCTACTTGACTCAAACCCGGAAGATGATGCACATTATATATTGCTTTCAAACATATATGCAACGGCTGGCAGGTGGAATGATGTAGAAAGGGTGAGAAAAATGATGAAAGAAAGGAGGATAAAAAGGAATCCGGGGTGCAGCTGGATCGAGGTGAATAACAAGGTGCATCATTTTTTCACAGGAGACAGATCACATCCAAAGAGAGAATATTGATGCAGTGTTAGAAATACTGTCTGGAACTATGAAAAAGGCAGGTCATATACCAGATGCGATTTTTCTGTTGCATAACATCAAAGATGAGCAAAAGAAAGATCTTAGATATTCTGTCCCACCACAATGAGATGCTGGCCATTGTATTTGGGTTATAAATGCATCTTTTGGAACACCTATCCGGATTGTCGAGAACATTCTAGCATGTGTGGACTGCTACTCTCCCACCAAGTTCCTCTCTAAGAATGTTGAAAAAGAAAGTTCTATGAGGAATCCAGCCATTCACGTCATTTCTAGGATGGTCATTCTTGCAGGGATTATCGATGATTTTAAGTGAAACAACATGATGGGGACACGCTCGAGCTGCAATAAACTAATATGTATCACATTCTATCATCAAGAGCCAGAGAATAGGACCGAGGTATTATTATTATCTCAAAACATGCCATGAGTAAAAATCCTGTCAATCTTTAAAAACATTTAGTTCATTTTTTCAAATTTTTATGCTCTGAATCGCCTCACAACACTGCACTCTTTATACCAGAATCAAATCCTGTTTGAATAAATACCTCGTTCTGCTCACATTCTCATCAGAATTATATGACCAGTTTGAACAGAAAATGGGATCTGCCTTTTATCTTCATTTTTAACAAAACACTTTTTTTTAACTTGCTTTAAATTTAAATATTTTCATATCCAAAATAATTATTTGGTCTCTATACCAACAGAAAATTGTCCAGTAACTTGTCAAAATTATCAAGGCAACGATTTGATAAGTATAAGCATCATTCAGGAAATGCAAAGGTCCTGAAATCAGTTGATTATAATACATGTTGAAACCTCAAACTAGTAAATATTCATTATTTCCTACAACCTTATCAAGAAATAAATCTTTTCAGCAGGCTGTGGGAGAGGTGCCTCAAGAACAATACACAAATTCGATCTCATTCCGAAATTTAGGTGTCTGTGAGCTTAATTTATGATATCTAAAAGTTATGCCCTGTTTAATAAAGCAAACCCAGTAAAGAAGTGTTCTTGGTGTGATGACTCTCTAATCTGTGCCAATCTGTATATGCAGTTTATTGTGCAGGTGAATAAAATCAAGCTGGATGTGGTGCATCTGCTCTACCTCCTGCAGTATTTGGTGGTGCTCCACGGGCAGATTACTGTGTAGGTGCAAAAATCAAGCTGGATTTGGTGCATCTGCACTAGCTCCGGCAGTATTTGGGGGTGCTCTATGGGAAGATTGCTGTGTAGTGCAAAATTCAAGCTGGAAGTGATGCAGCTGCTTTAGCTAGTGCACTATTTGGGGTGCTCCATGCACCATTACAAGGGAGCTGCCCATCGACTCTCTAGCCCATTTGGCCTGTTCTAGACAGTTTCAGCAACCTGAAGGAAGGCCTCTCCACATGGCTTTCTGGGCTGGTTGTGAGAGGAGGGAGCGTCACCATTGTTGGCTCCCCTTGTCCCTGCAATATAATGATAAGTTCCTACAGCTTACTCTTATGATGTTCAAGATAGATAAGCCTCCAGAGGAGCTCAAGCAGGATAATGATGGCTAGGTGCTTGCCATCTCAGATCCAAAGCAGGGCATGATAGATGAAGTAACCCACCTCCAACTTCGAAGGACAATGATAACCCCTCACTTGATACAAGGCTCATCCTGTCAAATGCCTGCATTATGCTTATTAATTGGGACACCCCAGTTTTGTTCTCCAGATTAGCAATGTATAGTTGTAAATATAATGAATGGATGAAGGTCATATGATATATTATATAAACATTGTACATGGAAATAAAATAAAATAAAATGCATTGCCAGCTAAC
>TRINITY_DN204810_c2_g1_i1:0-202
CACAGAGAGAACTTTGGCTAAGCTTCTGGTCCGAAGTACACTACAAATCTCTGTATGATGTTGGAGAAGTTCCATACAGAACAAAGCAGAAGAAGAAACACTGGCTGTTTTAGAGAAAACCTAGAGGTTCTCTTCTCCAGTTATAATGGATGAGACCCAACATACACAGGGAAAGCATTCTTCTAAATATGACATCACATGT
>TRINITY_DN204813_c3_g2_i1:0-302
GCTGTGTGCTGCATAATGTGCACGAGGAAGAAAAGGGAAACATTCTTGGCAGCCATAGTGAGAAACTGGCTATTGCTTTTGGTCTTATTACTACCAGCCCTGGGACACCTATCCATATAACCAAGAATCTCCGAGTCTGTGCTGATTGCCACAGTGCCACTAAGTTTATCTCGAAGATTGTTAGTCGAGAAATTATTGTGAGAGATGCTAACCGTTACCATCATTTCAAGGATGGTCTTTGTTCTTGTGGTGATTACTGGTGATGCTAAGAAAATGAAACGAAACTAAACAGGAAGTTTCTA
>TRINITY_DN204813_c7_g2_i1:0-283
CTCGATTTGAGCTGCACGATGTGGAGGTAGCAGAAAAAGAAAACAAACTTAGTGCTCACAGTGAGAAACTTGCCATTGCTTTTGGGCTTATTAGTACATACCCTATGACAACTATCCTGATTACCAAAAATCTTCGTGTATGTGGTGATTGTCACCATGCCATCAAGTTCATCTCCAAAATTGTTGGGCGAGAAATTATTGTTAGAGATGTTCATCGTTTCCATCATTTCAAGGATGGAATCTGTTCATGTGGAGATAATTGGTGATACTAATCCTAACAACG
>TRINITY_DN204813_c8_g1_i1:0-226
GAGATTCTTGGACCTCAAAGGCATTCTCTGCGACAGGATACTGCAATGGCTTTGGAATCTTGGTCTTGATGTACGGCCACCATCTATCCTCTACAACGGCTTTGATAAGACAGCATGCACGAAGACCTTCAACACCAGCAAATCTTCCAAACCCACTATTCTACACTCCACCAAATGGCAAACACTGGCACATATAGCTAGAAGCAAAGTCATTAATTTCAGCAAA
>TRINITY_DN204814_c2_g1_i1:0-493
TAGAAGTGATGAAGGAGCCTTTCTCATATTTTAGAGCTTGTTCATAAAGTTCTGGAGGAGAAAGATTATACAAAACATGAGTAAGCGTGAGAGAGCTGTCACTGATGCTAGGACTAGGTGGAGTTGAAATTAAGGACGCCAGAGGCTGCCCCCTTGCTTTTTCTGGATCTCCATGAATGATCTGAGGTCCTGTCTCCCGAGTCAAGGATGCGAGGGAAGCACTTATGGATAACATCTGGTGTCGTCGCCTATCTTCCTCAGAGATGATTTGCTGCTGAGATGAATTGGGAGATGATGATGATTTGGGAGTGAAGGGAGCACACTTTTTCTGCTGCAGCTTATGGAGCTCTGAAAGGGTCTGCACTTTCACTGGACGAACGTTGTCAGCATCATCAATACTCGCATTGCAGTCACCATTTGTCTTCTGCATATCGATCTTATGCAGGGAAATGGGAATATTCATCTCTTGCTTATCCATTCTCTTCTATGATCT
>TRINITY_DN204814_c3_g1_i1:0-368
GCGAGACCTCCATATTTGGCCTCAATGTTCCAGACAATGTAGAGGGCGTACCTGCTGAGATTCTTCATCCTGAGAACATGGTAAACTGCAATTGGTTCATTTCGATCAATACAAACAACCCTTCATGCATTTCTTTAGTTTCTGTGAGAAAATTCTTCCTCTGACCAAGTTGTTTACTTTTTTGCACAGTGGGCGAACAAGGATGAATATGCGGAGACTCTGCTGAAGCTTGCACGTTTGTTCAAGAATAACTTCGAGAAATTTGCGGACTATAAAATAGGATATGATTCCACGCTTACTCAGCAAATCCTGGCCGCTGGTCCTCAGTATTGAGAGTTTTGCATCGCTGAGCTGGAAGACCACTGATT
>TRINITY_DN204814_c3_g2_i1:0-594
CTCAATTTTATTTTCCAATTAAATATTCAATTTATAAAGCCGGTTGCATCACCCCTCTACATTCCTTTGAAAAAAAAATATGAATGCATATCTATTGATTGAAGTAAACAAACTAGTATCCAATCAGTGGTCTTCCAGCTCAGCGATGCAAAACTCTCAATACTGAGGACCAGCGGCCAGGATTTGCTGAGTAAGCGTGGAATCATTTCCTATATTATAGTCCGCAAATTTCTCGAAATTATTCTTGAACAAACGTGCAAGCTTCAGCAGAGTCTCCGCATATTCATCCTTGTTCGCCCACATGTTCTCAGGATGAAGAATCTCAGCAGGTACGCCCTCTACATTGTCTGGAACATTGAGGCCAAATATGGAGGTCTCGCTGTAATTAGCCCGAAGCAGGGATCCGCTGTGAATTGCATCAATGATACTTCTTGTATATGACAGCTTTATTCTGTTACCAACCCCATAGCTCCCTCCAGACCACCCAGTATTAACCAACCAAGCAGTAGTTCCATGCTGCTGCATTTGATCTGCAAGCATTGAAGCATACTTTGTTGGGTGGAGCATAAGGAATGCTGCTCCAAAGCAAGCTGA
>TRINITY_DN204814_c4_g2_i1:0-750
AACCTAGCAGTAGTTCCTTGCTGCTTCATTTTTTCTGCTCGCATTGAAGGATAGTTTGTTGGGTGGAGCATAATGAATGCTGCTCCAAAGCAAGCTGAGAATGTAGCCCTTGGTTCCTTAATACCTTCCTCTGTTCCTGCAACCAAAGCAGTGTATCCACTGATAAAATGATACATTGTTTGGGCTAAAGTTAGCCTGCTCACTGGGGGTAGCACTCCAAATGCATCACAAGCTAGAAGTACAATGTTCTTTGGATGAGGTCCAACACAAGGAATTCTGGCATTTGGTATAAATTCTATGGGATATGATGCCCTCGTGTTCTCAGTAACAGATTTATCAGAATAATCCACTTCTCTTGTGTGTTCATCAAATACGACGTTCTCTAAAACTGCTCCAAATTTAATGGCATTCCAGATATCGGTCTCCTTTTCTTTTGAGAGGTCGATGCATTTAGCATAGCAGCCTCCCTCGATATTAGATACACCATTATCGCTCCAGCAATGCTCATCATCTCCAATAAGTTCCCTCTGGTGATCTGTAGAAAGAGTGGTCTTTCCAGTCCCTGATAAACCAAAAAACAGAGTGACATCCCCTTGCTTGCCCATGTTGCAGCCAGAGTGTAATGATAGTATGCCTCTCTTTGGCATCAAATAATGCATGACAGTAAATAGACCTTTCTTCATCTCAACATAATATTGTGTCCCAAGAATCACCAATTCTCTTCGTTTCAGGTTGCGGTCTATGCTGGTT
>TRINITY_DN204814_c5_g1_i1:0-209
GGTGTATCTAATATCGAGGGAGGCTGCTATGCAAAATGCATCGACCTCTCAAAAGAAAAGGAGGCTGATATTTGGAATGCCATTAAATTTGGAGCAGTTTTAGAGAACGTCGTATTCGATGAACACACAAGAGAAGTAGATTATTCTGATAAATCTGTTACCGAGAACACGAGGGCATCATATCCCATAGAATTTATACCAAATGCCAG
>TRINITY_DN204814_c6_g1_i1:0-317
ATTTTATCAGTGGATACACTGCTTTGGTTGAAGGAACAGAGGAAGGTATTAAGGAACCAACGGCTACATTCTCAGCTTGCTTTGGAGCAGCATTCATTAAGCTCCACCCAACAAAGTATGCTTCAATGCTTGCAGAAAAAATGAAGAAGCATGGAGCTACTGCTTGGTTGGTTAATACTGTGTGGTCTGGAGGGAGCTATGGGGTTGGTAACAGATTAAAGCTGTCATATACAAGAAGTATCATAGATGCAATTCACAGCTGATCCCTGCTTCGGGCTATGTTCAGCGAGACCTACATAATTGGCCTCAATGTAAAA
>TRINITY_DN204814_c7_g1_i1:0-309
ATAGTATGCCTCTCTTTGGGATCATATAATGCATGACAGTAAATAGACCATTCTTCATCTCACCAGCATAGTGTGTCCCAAGAATCACCATTTCTCTTCGTTTCAGGTTGAGGTCTATGCTGGTTGAGGAAGTCATGTAGTGTGTATAGCGATTGCAAGGGAATTGGCCTGCATTATAGATGGTGAAATCCGGGGTTCCGAAATTTTCCAATTCTTCTGCTGATGGTCGGATGCACATGTTATGCATGAAAAGCGAATGATAGGCTCGGGCAGATATAATCCTACCTTTCAGCCTGTTCTCTGGATCCC
>TRINITY_DN204814_c8_g1_i1:0-349
GACGTTCTCTAAAACTGCTCCAAAAGAAAAGGACACCGATATCTGGAATGCCATTAAATATGGAGCAGTTTTAGAGAACGTCGAATTTGATGAACACACAAGAGAAGGGGATTATTCTGATAAATCTGTTACTGAGAACCCGAGGGCATCATATCCCATAGAATATATACCAAATGCCAGATTTCCTTGACTTGGACCTCATCCAAAGAACATTCTACTTCTAGCTTGTGATGCATTTGTAGTGCTACCCCCAGTGAGCAGGCTAACTTTATCCCAAACAATGTATCATTTTATCAGTGGATACACTTCTTTGGTTGCAGGAACAGAGGATGGTATTAAGGAACCAAGG
>TRINITY_DN204815_c4_g1_i1:0-207
TTCATCTTGAAGTTGAATGTATGACACTTGTTATTCAGAAATCCACCTAAACCGACTGGAATGCATTTCTGCCCAAACCAAGATTTTAGATGTGCATTTCAAACACAATACTATTTTGGTTTCAGATGGAACCCTTAAAATTGAAACTGAAGATATTGTAAAAGAACATTATTTGAAACTACAACACACCTCCGTTGGGCATTCTTC
>TRINITY_DN204816_c4_g5_i1:0-261
TTTATGAAATTGAGTATGGAAGCGGATTCACAGCGGGGCTGCTACTTTCAGAGACCTTGACTTTACCATTGGAAGACAGAAGGCCATCAATAAAGCATTTCGTGGTGGGATGCTCGTTACTTTCAGTAAATCAACCTTCTGGTATTGCAGGGTTTGGCAGAGGTGCTCTGTCTATGCCTTCCCAGCTTAAGCATCAACACCTAATTGGCAAAGATAGATTTGCATATTGCCTTCAGAGCCACCGCTTTGATGAAGAGAATA
>TRINITY_DN204817_c2_g1:0-1321
ATTATTGGCCCTCAATTCACATGATCCCCTTTAATTAACTTTTGCGTTATCGTTTCAACAAATAACTGAACGTTATCGTCCCCTTCACACATATGCAAACCGGCGTCGCGAGCTTCATGGCCACGTTAGAGGGATGTGTTCCTAATAGATTATTGGCATCGCTGCCATTGTCTCCTACTCGATGTCCTCCCCACACTCACTCTCTGTGCAGAACACATAAAGGGCGATTGAGATGCAGCTTATCATCAGCATTATCATGCGGAAGGAGGCAGCTCTCAACCACCACGCTGTTCATGCTTCACCAATTTTATGCGAATGCCTTGCCTGCAGATGTCAAAGCTACTGAGTTGCCCAAGGCCTTGGACAAATATGTCAAGAGGAAAAAGTTGGATCCACTTGAAACCTATGTGCCTGCTATATTGTTGAGCCAAGATCAATTTGAAGACATAGAACAAGAACTACAATCTGATAAGCCGAAGTATGCAGATAGTAGATCTTTGTTGCGTTCTGGACCAGCAGCATCTCTTCGTGTAAATATTCGCGCGGGCGGAAAATCCTTGTTTACTAGATCATCGGGCATTCAGGGAAGTTATCCGCTGAACCAGCGAACTTCTGATCTGTGTTTTCTAAAGAGCATCGCACAATATGCATCAGAAGCAGGGAATGGAAAAGTAGCCTCAGATGCAGTTGATCAATGCGTAAGTGCCTTGGAAGAATTGGACTCTTTGCTATTCCGTGCATCCAGAAATGACTCAAAAGCCTCAATCGTGACCATGAAAAGCAAGGTCCAGATGGCAGTTGCTGCATTAGATAGGCTTTTGCAAACTGTGCCATCCCCAGTGTTGGACAAGGGGAAGGTCATTGCTGATGCGTACAGGGAATCAACTGAACTCGCCATGCCAGAAGAGGGTGGCAGTAAAGACTCAAATTCTGATATTAAGCTCCTAGAAAAGATCTTCTGAAACCAAATTTTTGTTTCAGAGATTTTGTATTAATATCTGTTACTTTCATTTCCTTTTACATCGTAAGAAGGATTGGACAATCATAGTGCTTTGCATTTTTATCATTTAAGTGGTCTATAATATCAGGGTTTTGTAGATTTTAATTTTTTAAATTCAAGTTGCATCCATTAGGAACACAATGATCATGTTCTTTTTGAACTTAACTCCATTGCAGCTGTAATTCCTAATGAAGTTCTTCAAAAGAAAACTTACAGGAATTGCGTTATTTTTAAATTCTATTAGTCATCTGCTATTTAGAGTTTGATTGCAGTTACTGAAAACAGCCTGTGACCAAGGACCTTGAGGGTGCATCTATGGCC
>TRINITY_DN204819_c4_g1_i2:0-367
ATTGCACTGAGAGAATGTTGAAACAAGGCCATCTACAGCCCAGGTAGAGTGGGTAGGCTGGATGGCGCATTGGATGTATTACACATGGACACTAGCACAGATTCATCTAAACCTAAGCTTGATCTGCTTCTAGAGGTTGCAAATCTTAAGGATGCATATTTTGAATACACGTAAATGCCAACATGTTAAATATTAACTCCTGGAATTCGAGATATACAACTTTCAGCTTTGAGACCTTGATGTGTGTATCGTGCCCGGGTTTAGATAGGCCTGTGCTCGTTTAAACTGTTCAATGGAAGCGTTAGAAATAGTTTTCGCATGTCTGCTGTCAAATCCATCTGAGCATTTGTGTTTTCAGTTTAACGCC
>TRINITY_DN204820_c4_g1:0-1060
GGCGCGCATAACGCCGTATGTGATCATGACTTGTATCATGGCTGCGAGCGGAGGGTTGATGTTTGGCTACGATGTCGGAATCTCTGGTAAGCTTTCGAAGCTTAATGCTGATTTTTGGTCAGTGCGTTTAGAGATTTCACTTTTTTATGGCCGTTAAAAGCTTTTTCTTGTCGAGTTCTGCAGTAAAATGTTTCGGCAGTTTTGTGCATAAACCTGAAATGTTGCTTTTCGGCAGTTTTTACTAGGATTTTAGGCATTTTAAAGGCTTTGGAACTTTGTAATAGTTCCCTCGGATTGTTCTGATATTTATTTTTTCTCACCTGATTTTCTCTGGCCTTAACTTTTTGGACTTCTTATCGAAATTTTATTGCATTATCCGGCTTTTCTCCTCTCTTTTTTGAAATGTCAAAGTATTTTCGTCTGAGTTGATCTAGCGTACTGTAACTTTCACAGCGTAGAAATAGAACAACTATTCTCCCTGATAGATTTCACAAGCACCTTAAGCAACTAGGATGAATTTCTGTATATTGTGTACAATTTAAGCTTTAGGGACATCTGTATTTTTCGTCGGATTTTGCTGGATTTTAGGCGTCACGGAGCATACCGTGCGAGGGATTTGCACACTCGACTATGCTCACAATATAGTCATGAAAGACCTTCTCAAGATCCTTTGGAATGATAGATGCTTTCATTCCGTTGTGTAAACTGGATATCTAAACTCTATTTTAAGAGTTCTACAAGTTTAGAAGAGATATGAAATTCTTCGGCACTTTAGATCTTAGGGGAAATGTTTCTTGATGTACTTTCATTTCGATTATGAAAAGTCTTAAGCTCCGTAGTAGACAGGCGCCGGCCCCTCTGTGGCGTGAATTTTAAAGGAACGCCTGAATGCGGTTAGTGCTTGCTATTCAGGATTTGTATTTTACATCTTTATTCATAATCTGATCATTGATTATGTTAATGCGTAGGTGGAGTGACTTCTATGGATGATTTTCTGGAGAAATTTTTCCACACAGTCTATCTCAACAAGCAAAAGGCGAAAGAAAATGCATACTGCAAG
>TRINITY_DN204820_c6_g1_i1:0-440
AATGGTTCATTTTCTCCCAACCAGATCACATCTTTCTTAAGGAAAAATAAGGGTTTCGCGGAGAGAACGAGCCGTAATGGCATCATCCCCTATACAATGCAATGCATCGTTGTCAAAGCAGTAATGATGAGGAGGAACGTTTGGTGCAAACAAAAACCTGGGGAGGCAATCTCCAAGCTTCTGAACTGCTCAAGCATGCATCGTCAATATGTTCGCTCTTGCACCACTCACAACTACTAAAATTTTGCCTCTTCCTTCTTTTTCTGCTCGAGGATAAGGATGATGCTGCAGAAGCAGCAGCAGAGTAGCATTCCTCCTCCGATGTGATTCCTCCGCAATCTTTTATTATGATTGCTTCCTCATCCTCCTCCTTGTCCTTGACCTTGACATTGCCCTTACCTTTGCCCTTCTCATCCTCCTCCGTCGCCATCATGTTTGCT
>TRINITY_DN204821_c8_g1:0-3059
CAAAAATCTCCGTTGTGATGAGGTAAAAGTCTCTCCGACAGACCCAATAATGGCCGTGCAGCGTCGCCCCAACTTAGGAAAAGAGTTATGGCTTATATTTTAACTTGAATTGCAAAATGATAACATCCTGAGATTAGGTTTTAGGAACTCTGATAGAGAAAATGCAAGGGCCAGTTTTTCCATCTAAAAGGACAATCGACATCGACAGTTAATATTTTGAATTCAAACAATCTGCGTTATAGCGTCCTCAGGCCCCCGATAAAAGGCAATCGACAGAAGGTGGGATGATTTTTTGACTTCCATCTCCATTCTCAAACCTCCAGGGTTTTAGCAGTAGCAACAGGAGAAATAGTGTCCCCAATACAAAGCATTTGAAAATGGCCTCTGAGCGTTCCGAACCCTCTAAGAAGAGAAAGAGCAATCTCGGCGATAAGGAAGGCTCTAAGCCAGGTAAAAAATTCCCATCTAAGAAGAGAAAGAGCTATTCCGGCGAAAAGGAAGGGCCGAAGCCAGGTAAAGAATTCCCAAAGAACCGGAAGGAGATCAAAGCCAAGCGTCATTCAAAGACAGAAGATGATGGTAAGTCTGTTGTTGATAGCAGTAAGCCCTTCAAGCGACAGTTTAACAATAAGCCCGTTCATGACAAAAAGCTGAAAGACGCTAAACTGGATCACCGAAATTGGAAGGTAGGCTTCTGTTATTTAATTTTTGGCATATTTTTATTTCAGAGCGGTGAACATTACCCTAATTTATCAGGTGAGATTTCAGTGTAACTGTGGCTAAAATGGCCCCGCATATATGTTTTATCTTGAACGTTCTTCAATCAAGAGGCTAAGCACTATATGCTGACACCGATGTGGCTGCCTGCAGGAGCTAACCGAGAATCGCAAAAGGAAGAGAAAACCTTATTATGACCTTCAGAAGGAACTCGTGGCATCATGGGAGAAGATGAGGCAAAGGAATATAAAAATTGAAGAAAGATCCAAGTTGATTTCAGAGACAATGAACAAAATGAAAGGAAAAATTCCAGATATTACCGGTTCCCACATTTCTTCACGCGTCTTACAGACGTGCATCAAGTATTGTCAGCCAGCAGAGAGGGACAGTGTTTATCAGGAGCTGCGTCCACATTTTTTAAAATTGGCACGAAATACTTATGCTGTACATCTTGTGACAAAGATGTTAGATCATGCAAACAAGGAACAATTGCAAGAAATTATATCTTCTCTTCATGGGCATGTTGTTGCTTTTCTCCGGCATCCAGTTGGATCAGCTGTTGTAGAACATGTCTTCAAACTTGCAAATGGAACTCAAAAGCAAGAACTTCTCTCAGAAATATATTCTGCAGAATTTCGGATATTCAAGGGTATCATCCCAAAGGGCAAGGGCAGATTAGTGGATTTGTTATCTGGTGAGCATCCATCAAAAAGGTCTGCAGTTTTGGAGCACATGACATTAGCATTACAGCCAATTCTTGAAAAAGGAATTGTTGACCATTCAATTGTGCATAGAGCTTTGTTGGAGTACATGTGTATATCAAACAAGTCATCTGTCACAGATATAATTCAGCAGCTATCTGGGCCACTTCTTGTACGAATGATCCATACAAGAGATGGTTCAAAGGTTGGCGCATTTTGTATTATACATGGTGGTGCTAAGGAAAGAAAGAAGATTGTGAAAGGAATGAAAGGGCATGTAGTAAAGATTGCTCACGATGAATATGGATGTGTGATCCTCATGTGCATTCTCAGTTTTGTTGATGACACCAGTCTTGTTTCTAAGTTTATATTTCGTGAGCTAGAAAAAGATTTGAAAGAATTGGCATTAGCCAAGTATGGGCGGCGTCCACTTTTGCATCTTCTTTGCCCAAATGTACCTCGCTACTTTCCTGCAGATGTTCTGGAGACTCTAAGATCAACGATTACTTCTCTTACTACCTGTACCCAGGATGGGCCTCCCCAGTCTGCAGATGATGAACCTTCTGAAAGTCAAAAGCCATCTTCAGAGACAGATATCCCAGGTCTCAAAAGAGATGAAAAAGATGAAGAGAATCTCGAAGAGAGTGAAGGGTTGGGGAAAATATCCAAAAAGGATTTTTCAACTAGAAGAATTGAACTTTTAACTAAGAGTGGATTCGCACAGAAACTTACAGAAATGTGTATGCAAAATGTAGGAGAACTTCTTCGTTCTCAGTATGGGAAGGACATTATTTTCGAGGTAGCAAATGGTGGGGCTGGAGATATTATGTGGCAGGTAGCAGCTGACAGTTTGACCGCTCTTCATAGAGCCATAGCAGATGTGGGTGCTTTGCCTCAACTAAATAATGAAGAAGGCTCTCAAAGTGATGAACATATATTTGTGCAATACCATTCCAGCAGGACAGTACGCAAGTTGATATTGGAGTCTCATGTACCTGATGGTGTCAATGCTCCCTCATTTGCTTCTATTTTGTGGGATGTGGCCTTAAAGGGCAAGTGCAAGATGTGGGCTCAAGGACACAGTGAGAAAGTTGTTTCTGCATTCCTCGATTGTTCAGACTTGGAAGTGAAAAACATGGCAAGTTCTGAGCTACAGCCACTTGTTGATGCGGGTTTGTTGAAGATTGCGAGTGCTAAACATGTTTAGGATGCTTTACAGAAATTTTGATATTGCTTTGACAAGCATGTGCATTGTATAGAAGCAAACTAAGATTCATCATTTATATGTTCTTACATGGTTTGCTCGATGCTCCCAAGAGTAAACTTCATTATAAGAAAATTTTGCCATTTGATATTTATAAAATTCATATTTGGAAGAGAACATGCATGTATTCTGTAGGCTGGGATGTTTTAGACTCTAGCGAAATGATAAGGTTCATCATATTCAGTGTTAGAACACACCCTTCTTATATTTAAATGGACGAGATAATGTCTATAATAAAAGGGCATTCCCTAAGCAAATCTGTGCATAATGGCTTACAGGGTTGATTACGGAAAGCTGATGGATCTAAGATAACATTCTCTTGTATGAAATCATTTATTTGTCCTTTCTTTTTTCAAAAAAAAAAAAAAAAAAAAAAA
>TRINITY_DN204821_c11_g1_i1:0-213
GTAACACTTTCTTACCTCCCACCCCCAAAAACAACTATGAAAGATTGACCAAACAATTACAATTTTCTGCCACATTCTCCATTAAGTCACTTCTGAACAAATCTTGTCTTCACACCACCTTCAACCTGCTCAAAGATAACTTCTCTAACTGAATCTGAGCCCACATAGTATTCAAACCTGCTCGAAAAAACAACCACAAGAGGAATACCCATA
>TRINITY_DN204826_c0_g1_i1:0-525
TGAACTTTGGCCAGCTGACAAGTTGGGTTTTACCAAAACTGCCATCCAAGCAAAACCGGATTCAGTTTATTTTGTAGTAAGCAGGTTAGCCTTTCTTTCATATCCTTGCTAATTGTTGATACTTTTACTTGTTCTAGCCTAATGGGGTCACTTTCAAGAGTGTGCCTTTGTTTGTCAACAGGGTTCTGTTTGTGAAGGGAATTCGCTTCTGAGCCATTGATATCTAATTTGTATTAGAAAGATTGAGGTTCTTTAGCATAGTTTTGTACAGGGTCTGATTTGATGTTGTGATTACTGTATCTGCTCATGACCATGAGTTTGAGAATTGAACTCAAAACCAATTGTTGGCAGTGACTTGAGCTTTGAGTGAACCTTGTTTTGTCTCTTTATTTTGGCGCACCATTTTGAATAGGAGTCAAATGAATATGTGGTTGCAGAGGTGTAGAGGTCGATGTGAAAAGATTGCCAAAAAGACCGGCCCCTCCTCGATTTGGGAGGAAACTGACTGAGGCTCAGAAGGACCGG
>TRINITY_DN204826_c3_g1_i1:0-243
TAGAAGTTGACGTCGATAAACCTCTTGGGGTGACTTTAGGGCAGAAGTCGGGTGGTGGTGTTTTAATCACGGTTTGTGCCTCTCGAATTCTGTAACACTCTCTTTCTCTCTGAGTTTTGGGGGTTTATTTGTTTGTGGATGATGAAAATTGGACACCCATTTTTCCAGGGAATTGAAAGTGGTGGTAATGCTGAAAGAGCTGGTCTGAAAGTTGGGGATCAGGTTCTGTACACCAGTAGTTTT
>TRINITY_DN204826_c4_g1_i1:0-320
AAATGATTTACTCAATGTGTATAAGTATCCACAATCGAGACAACTGTGTGTTGCCCGGGCCTTCTGAGCCTCAATCAGTTTCCTCCCAAATCGAGGAGGGGCCGGTCTTTTTGGCAATCTTTTCACCTCGAGCTCTACACCTCTGCTTACTACAAAATAAACTGAATCCGGTTTTGCTTGGATGGCAGTTTTGGTAAAACCCAACTTGTCAGCTGGCCAAAGTTCATCTCCAAAAAAACTACTGGTGTACAGAACCTGATCCCCAACTTTCAGACCAGCTCTTTCAGCATTACCACCACTTTCAATTCCCGTGATTAAAA
>TRINITY_DN204827_c2_g1:0-4425
CCCGTCCCTCCCTCCTCCTCAAATTCATTGTCGAAAACATTTCACATGAAGGGACGAGCACACTGGCCAAAGTCGTCGAGCAAGAAAGATTTCGATCAGAAAGTCTCTTTGCAGCAAGAGCTCAGGCTAAGAAAGCCGCTTGCGATAGACGGGTTGCCCTTGACTGACGATTCGCAAGGCTTGTTTGAAAATTCATCATATATAATTTCCTCCCGCTCTTAACACCGCTATTCTTATGTTCCATTAACCACGAAGAAATAACGCATTTCCCGTTTCCAATGCTCCCAGGCCTCGCGTTCCAATTCAATTCGGAATATTTGCAGATGAGCTTGAGGGTGGTTCTGTGACCATTCATCAGAAGTAGCTTTTAAGCAAATGGAGAAATCCCAGCTGCTGCCTATCAACCGCCACGAAGATGAAATAGTAGAGTCTGTCAGAAAGAATCCCGTGGTGGTAATAATTGGAGAAACAGGCTCAGGGAAGACCACACAGCTCTCACAGATAATGCACAGGCAAGGCTTCACGAAGGCTGGGATGGTAGGCATCACTCAGCCGAGGCGCGTGGCTGCAGTTTCAGTATCCCGGCGAGTAGCCAGTGAGCTGGGTGTTAAGATTGGAGAAGAAGTTGGTTATTCTATCCGTTTTGAGGACCGCACATCAGGGAGGACCCACATAAAGTACCTGACTGATGGCTGTCTCCTTCGTGAATGTCTGTCAGATCCAGAGCTAAGACAATATGCAGTTATTATATTGGACGAAGCTCATGAAAGGAGTCTGAATACGGACATATTGTTAGGTTTGATGAAAAAACTGGTTATGAGGCGATCTCAAGATTTAAAGATTGTGATCACATCAGCAACATTGGATGGTGAAAAGTTTTCAAATTTTTTCTTCAAGTGTCCTGTTCTGAATATTCCAGGGAAGTTATTCCCTGTTGAGATATTATACAGTACAGATCGACCTGTCAGTTACCTTGAATCTTCATTACAGACAGCTATAGATATACATACTCGACAACCTCCGGGTGACATACTCTTGTTTATGACGGGACAGGATGATATTGATAAAGCAGTTTCAAAGCTGGAGGAAAGGATCATGAATCTAGATGAAGGTTCCTGCATGGATGCCATAATCTTTCCTCTTCATGCTTCTCTTCCACCTGAAATGCAGGTGTATGCTAACATGGATCAGTTGGATGCTTGCTGCCAATAAACAGGTTCGAGTGTTTACGCCAGCACCTCCAAATTGTAGACGCATTATTGTTGCAACTAACATTGCAGAAACATCCCTTACTGTAGATGGTGTTGTGAATATCTCCCGATGCTACACAAAAATCAACATTAATTATTACTTATGTCAAATCAGCAAGACATATATAGGTGGAAGTTACAAACTATGAAGACGTAGATGACTGAAACACAAATCTACAATTTACACAAGTATTGGATTGCTGAAAACTAACCACTGCTTCCATTTGGGATTTATAAGCCTTATGCACAGAAGAAAAACTCCAGCAGAACAGTCTATAAGAAGACTGTAAGGTTATACTTTTGGGACTGTCTTTTACAAGGCAAGTGTGTATAAGGTTTTATGGGGAGCGGTAATACCAATAGGTTTACTCTGAATATTGGTGGTGATCTTGATGAAAGAATTAAGACATACTATGCAGCATATGAGGAATGCACTTGACCTGCTTTCTGACCTAGGTTCTATTGCATTCACTAATAGATGGGTCATAGTGTTAGTGATACCCCCCTTGTGTTGGAACTTGGCAAGAACCAACCCAAAGCAACAGGAGCTTAGGATGTGACAGATCCTTTGGTCCTGAACTTGTACAAGAGGTTGTTTTTTGGTGTAGATTCAATTGTAATGCCAATTGTTTAAGTTCTAACTAACTTTTATAGACATTGCCCATTTTACTGTCATTGTCACCTATATTTGCTGGCTTGTGACATGGATAAGTTGGGTGATTAATCAGAGTATTTGGGATAAGTTATGCCTATCCTGCACTATCTGTGAGAGACATTATTAGATGACTTGCAGTTATCGTAGATTTCTTTCTGTTTGGTTCACAAGAATAATTCTTCTTAATATGTTCTATGTTCTATATGGATTCATTGTCTGGAATAACTAGCTTGACATTTTTTTGTTCCACACTGTACTGCTAATACTAATTGTTTGCAGCCACTGTATTTTTGGTCAAATGCTTGATGATCCTTGTGCATATTGCTACAATATATTTCTAACTATGCCCCAAGATAATTATCTCCCAACATATAGACTTCCCTTTCTACACATACTTATGATTTGCCTATATTTTTGCAGATATGTCATTGATCCAGGCTTTGTGAAGCAACGCCAATACAACCCTGGGACTGGGATGTACTCTCTTGATGTGGTGCAGATTAGTCGAGTGCAGGCTAATCAACGAGCAGGCAGAGCTGGAAGGACACGTCCTGGAAAATGTTATAGACTCTATCCATTATCTGTGTATGAGCATGAATTGCTTGAAGCAACGATTCCTGAAATTCAACGTTCATCGCTTGCTACTGCCGTGCTTCATTTAAAGTCATTGGACCTTACAGATGTAGATGTTCTTAACTTCGATTTTCTTGACCAGCCATCACGTGAGTCCTTGGAGGATGCTTTAAAGCAACTGTACCTAATTGATGCGATTGATGAGGATGGATTGATAACTAAAATTGGAAGGCAAATGGCAGAGCTTCCATTGGAACCTTCACTTGCAAGGGCTCTGATAGCAGCAAATGAGATGGGTTGCTTATCTCAAACTTTGACGGTCGCAGCAATGCTATCATGTGAAAATGTATTCTCCTCGACAAACAGGAAGGGTGCCTCCAAAAAAAGAGAGAGAATGGACTCAAATCTACCCGATGGTAATGGCATGGGTGATCACGTCCAGTTGCTTCAAATATATGAACGATGGCATCGTACAGGTTATGATCCTGAATGGTGCAAGGAACATGGCCTGCAGGTGAGATCTATGATGTTTTCCAAAGATGTGAGGCAGCAACTCTCGGCCATAATGCATAAAATAACAAACGGTATCGATTCAAGTCTTAGCCATAATAATTGCAGTTTACTTATGAAGAAGATCTATATAATCTCTAGATGTGCGGCCAAAAGAAAGTTTACGAGAAAATGGGGGCATTAGTAAAAACTTGAGGAAAGCTTTATGCATTGGTTTTGCAAATCGACTTGCACAGCGAATGGAACGTCATAATGGTTACAGAACCTTGTGCTACAAGTCACAGCTAGTCCAGGTGCATCCTACTGCTTGTCCACTGGAGGTCGATGATGATGGGCTCTATCCTGAATATGTTCTCTATAATGAAATGCTAGTTACATCCCATCCTTATATACGTAACTTGTGTGCCGTGGAGGCATCTTGGGTGAACCCAATATGGGGAAGGTTACAACATCTTGACATCAATAAACTCAGTGGAAGGGTTACTTCTTCTGGTGGAGTAAATACTGTAAGCGAAGAGGTATCAAACTCTAATCCAAGCCTGACATCTTCAAAGAAGCCTCCAGAGAACCTTGAAAACAATATCCGGGCAGCTCGGGAGCGGTTTCTTGCCCGAAAGCAATCAAAGATTAAGAAGTAGATAGAAGGAATAACAGATCAATCTGTTTGATCATTTTTGTTGGTCACATATACTTCAAGTCCCTCTTGAATCCACTTTGATTGTAATAATTTGTTGTAGGTCTCTCTTTCTATATATATGTGAAGTTCATGGTGTGGTTTGTGGCTCCCTTCTAATTGTTGTCTTTGTGATGTTTGCTTAATGCTGAGTTTTTTTTTTTCAACTAAAGAAATTGCACCTGGAACAACTCTTAAATGTGCATACTCTTGTTCCAGATTGGACCACAAGACCTTTGGGGACCAAACCTCCCCACCTGAGCATTGTGAGTTTATGAAAAATCGAAGTAGCATATCCCCTGATGAGAATTTTGTTGCACATTAATATGAGACTCTTTAACGACTTCTATCTGGAGAGTTTAGTCGTGGGGAATCAATAATGCAATAGCCCAAGTCAAGTAAGAATAAGACATCATCCAGCAAGGACAGGGAGAGAGCAGTTCATGGTAGGCAATGTGACCTGTGAAAGAAAACTCATGTAGTAAGAGGGTAAATAATACCATCTGATTGTTTCCAAAAATTAAGTATACATTGTAGGAAATAGTATTGCAATGATAAGCTTCAATGTGGGCACTCAGATGGCATATTCAGCACCGTTTCAATATAATTTACATGTATCTGTCAGGCTAGCATTCCTGACATTATTATAATTGTTACGATCTCTCTTGGCCATTTTGTGAATTTGTGGCTGTCAATTTGAAATCATTTTAAAATTAATTATTGTAGTGCAAGGATGTATTCTCGCATAAGAAATTCTGTAAGGG
>TRINITY_DN204829_c1_g1_i1:0-213
GTCAACGAAAAACTGTCATCTGTGGCTCTGGAGAAAGAGCAGGCTATTGTAGATATTGAGAAAGAAAAGCCAGAAGATTCAGCCATGCCAAAAGAAGGAGTTGCCAATGAAAAACGGTCATCGGTGTCTCCGATGTCTCTAGAGCAAACGCAGGCTTTTGAAGATGTGGAGAATGTTAATGGCTTCGAGAAAACAGCTATGATGGGTGAAGAC
>TRINITY_DN204833_c1_g1_i2:0-273
GGCCAAAGTTCAGCACAGAAATCTGGTAAAGGTGCTTGGGTGTTGTGCCGAGGGACCGGAAAGGTTGCTTGTCTATGAGTATTTGCCAAACAAAAGTCTGGACACATTTCTTTTTGAAGAAAAAAAACATCTTGATTGGCGAAAGCGCTATAACATCATCATGGGAATAGCTCGTGGTCTTGTTTATCTCCACGAAGATTCACACCTGAGAATCATTCACAGAGACATTAAAGCAAACAACATTTTGCTTGATGAGAAATTGAATCCCAAGAT
>TRINITY_DN204833_c1_g2_i4:0-309
TCTTGATTGGCATAAACGCTATAACATCATAATGGGAATAGCTCGTGGTCTTCTTTATCTTCACCAGGATTCACGGTTGCGAATCATTCACAGAGACATTAAAGCAAACAACATTTTGCTGGATGAAGAATTGAATTCCAAGATAGCAGACTTTGGGCTAGCAAGACTCTTTCCTGAAGACGTGACTCATATCCAAACAAGAGCCGCAGGAACATGTGGTTATATGGCGCCAGAGTATGCAATGCGGGGGCGATTATCAGTGAAATCTGATGTCTATAGTTTTGGAGTGTTAGTCCTTGAGATTGTGAG
>TRINITY_DN204833_c1_g4_i2:0-228
CTGCACAATCAAAGCCTCCCAGGGGTTTTTCAGGGCATGGATATTATACAAGAATGGAAAACTTCTAAGTGCGATTGATTCGACATTAAGGGAAACATGCGAGCAGGAGCAAGCGATAAGATGCATTCACGTTGCGCTTCTGTGCACGCAAGCTGATGCAGGCATCCGTCCCACTATCGCTAACGTTATACTCATGATTTCCAGCTCTTCTGTGACATTACCAAATCC
>TRINITY_DN204836_c3_g1_i1:0-213
GAATCGCGTTGTTTACACTAATGACGAAGGAGAGATAGTAAATGGAGTCTGCTCAAACTTCTTATGTGACTTAAAGCCTGGACAAGAAGTTACCATTACAGGTCCAGTTGGCAAAGAAATGCTTATGCCAGTCGATCCCAACGCCACAATAATTATGCTTGCCACTGGTACAGGTATTGCGCCCTTCCGGGGCTATTTGTGGAAAATGTTTTT
>TRINITY_DN204836_c3_g2_i1:0-357
TTACAGAAATGTATTTTTGATTTTAATTTATTAAAAAAAAATACTGAGTTAGAAGAATGGATATTCTTTTATATTAAAAATATTTTGATATATAAAAATAATATAATCAAAATTACTTAAAAGCAAACTTAGCTTTAAAAAATTAAATATATAATCAAAATTACTAAAAGTAAACTTGCTTTTATATATATACCTACGTCGAACCAGAGCATCCCTTGATTTGAAATAGCTTCGCATCAAACTAATCTCGTTCTGTTGTGTGACAGCTTGCCACTGGTACAGGTATTGCGCCCTTCCGGGGCTATTTGTGGAAAATGTTTTTTGAAAAGCACGCTGACTACCAGGTTTCTTCAAACC
>TRINITY_DN204836_c5_g1_i1:0-342
GTTGGGATCGACTGGCATAAGCATTTCTTTGCCAACTGGACCTGTAATGGTAACTTCTTGTCCAGGCTTTAAGTCACATAAGAAGTTTGAGCAGACTCCTTTTACTATCTCTCCTTGGTCATTAGTGTAAACAAGGCGTTTCACACACAAAGACACTGTTTTAGAGTCCCCAAAATCTCCGAGGCCACTGCTAGCAATTGAGTAGAGGCGGAGTTTATGTGGCTTGCCATTCTTGTCTATACCTTCGGGAATGATCCCAATTGATTGTCCTTCTCTGTAGGGCAATTCTCCCTCTGTGCTGAAGACCATGTGCCATGACACTCCACGTGCATCATCAGCTGT
>TRINITY_DN204841_c6_g1_i5:0-925
CTGGGATTCTCCTCTATACCATAAGTGGTCCTCGTCACGACAAAAGTTGTTACAAATTCCATCGCGGGCTGCAGCAGACTGTGTTTATTCATTTATCTTATTCTCGCCAAAACTGTTATCCTGCAAAGGGAGATGAACAGAGGAGGAGTTGCCACTGAGAGATTATATAGAAGCTGTTGGTTGAGAGTCTGTTGGATAGATCAGATCATACATCATGGGTAGATCTCGCAGTTGCTTCATTGCAAAATCCGATGGTGAGTGTCTCAAAATCGGGGCTTGGACTCCTAGCGAGGATAAGATTTTGAATGATTGCATTAAAATTCATGGAGTTGGTCCGTGGAAATCTATTGCAAAGAACTCGGGTGAATATATCTTATAATAATCTTCACAAACCTTGTATTCTTTGTTTGTGCAAGTCTAATGATGAATGATCCTGAAATTTGAATGAAAATAACTGTGTTTATCATGAGAAGCTAAGTGTAAAATTATATTAAGCCGAAGAAATTGGTTTTGTAGGCCTAAAACGATGTGCTAAGAGTTGTAGATTCCGTTGGTTGAACTATCTTCGTCCAGATGTCAAGAGGGGAAATATTTCCCAGGACGAAGAGGAGCTGCTCATCAGATTACATCGTCTTCTTGGTAATCGATGGTCATTGATAGCAGGGCGACTTCCTGGTCGATCGGATAATGAAATAAAGAATTACTGGAACACCCACTTGAGAAAGAGGTTACAAATGGGTGAATTAGAACCCGAAGTCCATAAGCCCTTCAAGAGAATGGATATGCCTTCTGACTCCAGCAAATATAATGAGAAAGACGTAGAAGATATATATGATGGCCTGCCAGCCCTGAAAACAAGGTCAGGGAGATACAGGGAAAACGAAGTAGTAGACGTAGAGAATCTTGATTGTGATAATTATGACCA
>TRINITY_DN204841_c8_g1_i1:0-302
ATACTTTCAAATGTCTCTTCTTTTCTATTTCTCCAAGGAAGACGATATGACCTCCTAATGAGTATAATGAGAGAAAATCCTGCCACTCTTAAGAGGACTTGATAACAATAGTAGGTACAAGATAATAGTTGATAAACAGACATCAGCACTAAAATCTCATAAACAGGCAAGAGATTCAGTTTATGGTACCATGAAGAAAGAATACATTATAACTTCAGTGTCTATGTCCAAAGATCCACCAACGCTTCTTCCTCTTATTTTCACAAAAATTTGGTAGCTCTGTAAAATATTTAGAATGAAAC
>TRINITY_DN204847_c2_g1_i1:0-865
TCCAGAGGCAGTAGATAAAGTGACGGTGTGACGAACTACTATCGTTGTAGCTCATCGATTGTCCTCAATTCAGAATGCAGACTGTATAGCAGTTATTGAGAAAGGGAGCGTTGTTGAACAGGGAAATCACGCCCATCTCATGGCTAAAGGCGAAGGGGGTGCATATTTCGTTCTAATTCAACTGCAGCGACGGCATTAGGAAATCATATTCAAGTTGTATGAGACCAAAACTGTATGTACTTCAAAAAACTAAGCATTGGGTTAAGGGCAAGGAAATCATATTCAAATTGTATGAGACCAAAGTCTCTGTAGTCATGCTGTCAAAGTGATAATCACAATTCTTTGTGTACCTAACATTCTGAAAAGAGTGAATGAATGTCAATAGACGCTCAGTCGAGGATAATTGATGTGTTGTTTTCAATACGTCGTAAGACGTGAATACCACTGCAAGCCATCTTGTGTTTTAACTTTTAAGTAAACAATTGCCCAATAAATTATAATCAACGTTAGTTTACCCAGCAATTGTTTGGAAAAGCAACCCATGATTGGAAATGTGCGACGTGGGCCTTAGGTACTTGCCCTTAGGGTTGGCACATGCAGCGAGGAGAGATGCCCATGTGCCCAAATTACAATGACGTAACAGCGGCCGGATCCCCGCGAATCTGGAATAGTAACTTGGGGCCGAAGCATGTGTATAATCGTATACGGTAATGTTTTCGTTGGGCACATTGGAATCGACAGGTAGCTCAAGGACCGTACAATTTATTTTTATACCTTCCGACCTAACGAGGTTATAATGTAATCATTTTATACTAAAACTGGTTTGGTTTTCAATTATTTTACATTAAAAATGGTTTGATTTTGA
>TRINITY_DN204848_c8_g1_i1:0-219
CGGGATAGTATTAACATGGAACGAAAATCCGTCATCAATAGCCGTGGGAAAACATCCACTGTTTATTAGCATAGTTTACTTTTAGAGGTTCTTGGATTTATCGTGTAGTGTGTCGATGTTCTTATAAATAAATATTTGTGTGTTGCTGTCCAGAGTCGAAGGCAGTTATCTATGCCAACTTGCCAAACCAATTTGTAAGAGTCCTTCAATTTTAATGGT
>TRINITY_DN204851_c2_g1_i2:0-310
AGCTACTATGCATAGAACTGCCATACAAACATCAAATTGCTAATTGGAACATAAAGAATCGATTCCGAGATCATTAAAAGTACATTTGAAGCAGTCCATAACTCACTGCTTATCAAATTTCACTTAAAGCATGGATATGATAAAGTACGACCTGGTTTCCAAAGGCTTCTCAAACAGTCAAATCTCTTTAATATTGACCATATCAATTTATAATTAAGTACGATCATGTTTCCAAAGGCTTCTCAAACAGTTAAATCTCTTCAACATTCACCATATCAATACATAAAACAGTACCCTAAACACAATGACA
>TRINITY_DN204855_c2_g1:0-3012
GCATTGTGCTTGTTCTACACACTACTGCTTCTTGCACATCTTTTTCTACACACTTCTACATTATCTTTGCACGAAAAAAGAGGCAAATTGTAGTGCGCGAAAGTAGAAGATGGGATTACATAAGAGAGTCGGTGTGAAACTCATCATATTTTGTACGAACAGACGTTGAAATGGCCCCCAAGAGGAACCCAGGTATCAAAGAATTCTACTCACAGAAGAAGAAGAATACCCCTCTCGTCAAGTCCAAGGATCGAACACCGGCAACCAAGAAACAAATTGATGTTAGGCCGTCTACTGCAACACTAGATTCGGATTCTGTGCAGCCGGCAGCTCTCGTTGCTAAAGGCCGTAGAGATTACAATATAAGTGTAAATTACACGTTCAGTTGGGGGATTGACCACCTATCATTATTACTATTTACAGGACGTCTCAGTAAATAATTCCACTAGTAATATAGTATCCCTGCTGTATGCTCGTGCTGTGCTGTTTCTTCATTATGAAGAGATTGGTTTGGCCAGCAGGAGATTATATTTGATCGTGTACATTTCCTAGTTCCTATAATAATTTCAAATTTCATTTTTCTGATAATGTTTTGAAACCTCAAGAGCAATACATGAAGGATCAAAATGTGAGAGAAATTATAGAAAATAGAAAGAACAAAAGTGAAAAGGATAATTTCAGTCTAGGGTTAAATTCGTGAGCTTCATCAATCTTTTATTTCTTCTATAGAAGATTCTTATGCAGTCTTGTAAAACATCCCTGGAATTTTTTTATTAATTGCAAAAACTGTCCAGTATTTAATGGACAACATTTTGGGATATGGTTTTCCAGGACTGGGCCGATTTGACAAAAATAACATCTTTGATAGAGTTTCCTGCAAATTACATTGCAGTTCACCAACATGTGATGTTTGTAGATCGACAATTTGGATGGAGAACTTTAAGAGATTCTGGGGAGAGATGTAATATCACTACGGTCCTACAGTTATTTTCACTTAAAAAAGAATAATCCCCTCTTAACACTCTTATTGAATTTTTGTTTGATCTTCAGCATTTCATTTCTCGAATCTAGATGAAGAGACTTCATCTCTGTTAACTCTGGGGTTAAATAGAGCCCACAACGACCAAACATGTTGCGTTTCACGAGTAGACTTATTGTTTGCCTCAGTTCAGTGTGTATTGTTATATGTTACACCTAGTCTTGTGTTTTCTATAAGTTCTCATGTATATAACTTGTAGATGTTTTTGGACATTTTCCGAGTGATTTCCTGTTGTCCAATTACCATCCATAATACTATAATTTCACATTAAACTCTGCTGACCGTTGACCTAGTTTTGATTCTCACTACATATTTTCCCCTGTTTACAGCATGCTGTTTGTGGAACTTTATTAGTACTGCAAAATGTTCATATCGCTTGTTGCACTGGCTAAGTCCCTAATACAGTGGAGAACTGGGAATATAATAGTGACTGATGTTTCCCCTTGCTGGCTTCAGCCTCGTAGGTGTTTTTACCAAATTAAATTTTTGGTCTTTATTTGCTGTATATCAAGTAAAAGACTTCTTGTCTTGTATTTTTTGTGCATAGCAATACTTTATGCAGCACTGGTGTCCTGGCTCATTGCATGTAGATCTGACATGTCAACCTATTAGTCTATGCATTCCATAGTTTGGCTATAATGTCCTGATTTCGATAATGAGTTGGACTTGCAAACATAGCGTGTAATTATGTTCAGAAAACAAATGACTGTTTTATTGTTCCATAATGAAATACGTTACCCTTACCTGAACAGGTTTTGCTTGGCTATGGTTGATACTGATTTGGATGTGGAATCATTTATTTTTCTTTGATGACAAGCTATCAGAATGATGGCAAAAATAATTATAATGGGTACCTTGCTGAAGACACCAGTCTGGTCTTTTGGTCAAGGATCCATAGCCATATCTAAGAAGTTTCGAGTTTAAATGCATCTTCATTTTTGGCTCATTGTGAATGTCATGCATATTTGGTACTTTTATAAGGTTGGCAAAATAGCTTTTTTTATTGGAGATAGGTTAGTGAGTGAACTCTTGGTTCCTAAAGCAATCATATCTAATTTTCTTTGTTAAGCATTCGATATATCAAGTTCAATTTTGATGTTTTTCTTTTCCTAATTATGGATCATGTCGTCTTTGTAGATGACATTGATGATATAGAAGAGGTCTTGCGGCAGTTTGATATGAACATGAAATATGGACCATGCATTGGAGTTCCTAGGCTGGAACGTTGGGAGCGAGCGTCCAAACTTGGTTTAGATCCTCCACAGCAAGTGAAGTTATTTTTGGAAAGAGCTGGTGGCATATCTGATTGCCTTTGGGAGGGACGAGTGTAACTCAACATCTTTTTTGATCAGCCTTCCCACAATAACCGTGTGAAATGCTTGTTAATTGGGAATAACACAAAGTCTTACAAATCTTGACAATTGGAGCATGTTTGTAATATTTCTGCTTTTTCAGTAATGTACGTTCATTAAAACATGCAATATACACTTAATTTTGGAGTGTACAGTGCTATTGAAAATGACATTTGTGTAGTTGATACAAACTAGAAATTGTAACCCCTTGTTACTAATGGGTGGTGTAAAGTTTCTCTCTTTCCTTCTCTCGGGAGTGTGAATTTCACCAAGTGAGGTTTATAAAATCGTCCTATGTTGAGGTTGTAAGATCATATTATTGAAAAGAACATGAAAGATCTCACGTGTCTTTCACTTTATTCTGTATATTTATCAAGAGTTAAGTAGGACAAGGTAGCTAACGAGGCCTTACCTACAAGTGAGCTTAACGAAATATTAAGCGACACCATGCTCTCTGATGATGGTTTCTGATGATGGTTTGTGCTTAGGTGTTGCTTCAGCATCACAGCAATACCTCTGTCCCTAGGCTAGCTAGGTCAAGGGTTAGAATATGATACAGAAAAAGAAAGATAAAGATCAACCTACTTAAGTCCGTCCTTTAGAGATTGGACTACTTTAATG
>TRINITY_DN204855_c3_g1:0-4820
TGAGAGGCGCCTAGAATTGTTTTGAAATTGGATTTATCCGTAATCGATCTCTCTAGAGAAGCACAGATGTGATTGGATTAACCAGATCCAGGTATATTTTCCTAATAAAAAAAAAGAATGACGGCCAATTTGCCACGTACACAAGATTATTTGTAGCATCGGCCACTCTGTGAAAGCCATGATGAGCGGTCCGATGATAAAATCGGGTAATCTACGGCGTCCATGGATATAGTGGGTGTCAGGGAAACAAGTGTTTCGTCCCCGTGCGCAAGAGGCTTTTCATACATTTTCATCTATTCCAAGGTTGCTAATTAACACTCGCAGATCACTTCAAATCCTGAGAGGGGTAGTTGAATTTTTATCGTCGTTACACAGCGATTTCGATGCTCCATCTGCTGCTTCACAACTACGTTTCAGAAGGTAAGCACTCCGTCACTGAACAAGGTTTTGTTGCTTATGCTTGTACTTTGGGGCATTTGTTTGGATTTCATGAGGTTTTTATTTTTATTTTTTCAAGACCATCATGTTAGATCTCTGTCATAACTCAGAAATTCACGTGATTGTTTATGGATTCCGTTTGTTGAAGTATAAATTTAACCAGCTCTGGAGAATTTGGCTTGAATTGCTTTATGAAGGAACTAAATTAACCAACATTTGATGACTGTGATCATGAAATTTGCAGGGAATAGGAACCTTTTCCAGAAAGGGCAGAGTGTAAGCAAGAATCCTGTTTATCTGAGTTTCAGAAAGGCTTGAGTAAGAGATAGAGTTCTATATATAAGTAATAAGGGCATGGGCGGAGTGACAGTATCTGGTGGAGCAGGAACCCAAGCTCAATTCGGCATTGCAGCTATTAACACTGGCCTTCTTTCTGATCGATTTGCTTCGGCAGGCGGGCGTTTTTCCCTCAACCTTTCTCCACATAGAATTGTTCACAGACAGAGACGGAATATAAATGCAAAGGCCGAACATGGAAGACGAAGATCCCCGATACTTCCAGTATCGAATCCTCTCCCATTCCTTAACAGTTCCACAGAAAGACAAGGAGAATTTTCCTCCAAGAGAAGGCTCAAAGCATCATCGCGAGCGAAAGCAGTAGCCTTCAAAAAGGACGATTCATGCGCAATTCCAATTTCAGAAGTCGACTATGGCGAAGCCGCTGCTGCACTCGAAGACCTTTACAACGACAGCCCGGCCTCTGTATCGGGCTCCGACTTAGACACTTTCGCCCAGCCGCAGGAAAACAAAGGTCGAAGGAGGAATAAGAAAGCCTTGCGCAGACATGAAACTACTGATGAGGCATCACCAAAATTATCTGGTCCAGATGCCGTTAACGCCTCTGCTGTGCCGTTGAAAGCTAGAAAGGTCGGGAGCGCTGCTAAGAAGACACATAAAAGTTCTTCCATTAGAAGTGCTCTTGTAGTCAGAAGCCCCAGAAAGTACAAGAAACGGTTAAGCCTTGACTCAAGGATCGCTTTGAGGAAAGCGAGGTTGGCAAGGATGCAATCCAGAGAGCAGGCTGCCAGTCTGGGAAAGAAAAAATTAAATGCTAGCAACGAAGATCCAGATATCTGGAGTGAAGAAGTTGATCAGCTTATCAAAGGATACTTAGTGTCCACGGATTTGATATCTTTGGATTGGGATAGGCTACAAACCCGGGGTCTTCTTTCTCCGGCAGAACACATTTGGCTTGCCAAGCTCATGCAGCCGATGAAGGTTCTTTTCGTCTCGATTCCCTTGATACATTATTTTTGCTGTTTTCCTTCATTTGAAGGTTTCATCTTCTTATAAAATAATCATGATGCCGTTTTTTTCTTCTAAATTTTAGTTTCTTTAATTCGCGTGCTCTTCTTTGTTTTACAGTCTTGTCTTCACACCAAGGAGGTTTTAAAAAATGTCTTTATGGTTTCGGATGCACTTCTTCCTTAAAAAATAATAAAATTTAAAGATGCCGCCATTGCTTCTGAATTTTAGTTTGTAACATTGACCTGTTTTGCTTTTCTTTACAGTTTTATTTTCAGACAAAGGATACTTTAAAGAATGTTCTAAGAAGAGAGCCGAGAGATGATGAAATAGCAAAAACACTGAATGTGCCTGCACGCACTTTCAAGAGACAAATGGAAGCAGGGCAGGCTGCAAGAAATAAGATGATGCAGCATAACCTAAGATTGGTACTCTTTGAGGTCTACAAACACAATCTTGAAGAGACTGGTTTAGAGTTCCATGATGCATGCCAAGAAGGGTCAAAGGGCCTGTTGATTGCAGTGGACAGATTTGAACCAAAGAAAGGTTTTAGGCTGTCAACTTATGCACTGCATTGGATTCGCTATTCCATTCTTCGAGCTATCACGCTCTCCAACCTCATGCGCACCTCTTTCAGTGTTGCAGCGGTGTGCTTCTGTTCACTTGAATCTAAAATTTATTAGTTAAACTATACTAGTCAGCAGTTAAAAACTTGCAGAACAGCATCTCAAAGTGAAAATGTTTTTATCGTTTTCATTTGAATCTAGAGAAGAAGATAAAAATTATCAATCAAATTGTAGTTAGTAGTTGCATAGTTTTGGTTTACAAATAACATTTCAGAGCCGCTTAGTACAGATACCATAGGGCTTTTCTAGGCTAAGTAACCTTTCAGGACCTTACCTGAGCAGAGCTAGCTCAATAATACAGCTTAGAACCAACGATTGTGTAGAATATGTAGAAGAAGATTTCTGAAAGTAGAAGATAGCTAGTTACTTTTAAACATAGACTGATCACATCAAATACCATGTCTGGTCTTGACATTAGTTTTGCAATGAAGGTATTGGTTACACGTCTTAAAGTTGAGAGCGATATTAGTACTTCTTATGATGCTGCTCAAATTAATGTAGACAGACAGCAACTCTGAATTTATTGTTAGAGCACCTGAGCAAACTTCTGTGATAGATGTTTTTGGACAAAATATTTTTTATATTAAAAAGAAACATAAGAGAATATAGTATAGCAAATCTTCTCTCCCTTATTAGGATAATGGCTGCAATAACGTTAGAATAAGCTGACGTTGAAGCTCTTTTGCATCTTTAACCAATGAGAAGAGAACCCTTTAGCATTGACTTGGGCACATGCTTTTTCTGAATATATCTTTTGAAAGGAGGAAATAGAACAACTAAGACCTTCAAAAGCAGAGAGTACAATTTCCGAATTGAAAAGATAACAGCAGCTCAGATGCAATGCTATAATCCATCACAAGTCTAGAGAATAAACTGATGTGAGTCGCCAAGAAGGGTTGTTCTCCTGTACTTAAAGTTACAATAGTTTATTCTGCTTCTCCTGTTTTGTCTGTATTTAGGTTCTAATATCACCTTGGTCATCACATCCAAAAACAAATGTCTGTTGTTGACATTATGAAACAAATATAAATCTGGTGTTGACATTAGGCTATATCTCTTCAAGTTGAGAGAGCAATATGAATAATGATGCTGATGCTGTTGATGCAGCTGAAACTAGATATACAAAGGGCAACTCTGGATTTATTGTTTCAGCTTGGGAGGGCTCCTACCGATGAGGAGATAAGGTGGAAACTGGGTTTGAAGAAAGAAAGGTACGATGAAGTTGTCCGAGCATCCAAGAGGGTTATATCTCTTAATGAGTACGATCGCACGACCAAAGAGGAACTTATCAATACTATTGTAGACCAAGAGAATGGGAATTACACTTGTATATCACCACAAACTATGCTCAGACTTGGCTTGGATGATGTTGTGAGTATACAATCTTTTCAGATTGAGAACATGATTTCCATTCGCAGGAGGACATTTTTAGGAGAAAAATAGAAGTGCCATGTTCTTTTCCACCAGCCATGTTCTTTTCCAGCCATGTGTAACTAACTTGGCTGTAATTTAGCATATATTAAAAAAAAGCATTTACTCAGAAATTGGTATTTGTTTAGAAAAAAATTCGTATAAAATACATTTTTTTGGTTGATTTTTTCATTAACGTGGGAAAAAGAGTACCAAATAATTTTGGTGGTGATAACTTTCCATTGCATTGCAGCTTGATTCCTTAAAGCCCAAAGAGAATTTGGTAATCAGGCAAAGATTTGGATTAGATGGAAAAGGAGGAAAATCTCTTGGAGAAATCGCTAGAAATCTCAACATTTCTAGAGAAATGGTCCGAAAGTATGAAGTGAAAGGGCTCTTAAAACTCAAACATCCCTCGAGAGTTGAGTATCTTCGCAGTTACTTAGTCTAAGACTACATACATCTTAAAGTATGCTTCAGTTGTCATGGATTGCATCTCATCTGTATAAAGAATACTTAGATTTATTTCCCAGTTTAAATGTACAATAGAAATGCCTTTCCATGGAAAATGAAATTGAAATTGAACTCTTTGAAGAGTTCCCAGAGCTGTTGTACAATATAAGAGTTATACCATATACCCTATCGCAACTCCCAAGCCATCCAGAGGCTTCTTTAAAGTAGTCTTTTTCAATGGTATTACCATTTCCAGAGATAAATATACATATTTTTTTTGAAAATAATATATTGTTTTCCAAAACATTCTATTTTGGATGGAACTGTGGATACAGGATGTTTTCTAACACTAATTCCTGTTCTTTTAATTAAAAACAATATGATCCTCGTACTCTTCTCATGGCAGTCCTCTCTGATTCCTTCTGTATTTTAATTTAAAAAGATATAATCTTTGTACCATTTTCCAGTTTGTATTTGTACTATTTCCCTCGAAAGGATAGTTGAGTGGCAATATTTTTCATTGGAGTTATTTTTAGTGTGATTTTTGGAATTTTTGGTACTGGAATCTGACGGAAATTTGAAGTGAAC
>TRINITY_DN204855_c4_g1_i1:0-252
GGTCCATATTTCATGTTCATATCAAACTGCCGCAAGACCTCTTCTAAATCATCAATGTCATCATTGTAATCTCTACGGCCTTTAGCAACGAGAGCTGCCGGCTGCACAGAATCCGAATCTAGTGTTGCAGTAGACGGCCTAACATCAATTTCTTTCTTGGTTGCCGGTGTTCGATCCTTGGACTTGACGAGAGGGGTATTCTTCTTCTTCTGTGAGTAGAATTCTTTGATACCTGGGTTCCTCTTGGGGGCC
>TRINITY_DN204856_c1_g1_i1:0-214
TCTAGAGATTGCACAGGTTCCAGAGGAGCATGTTGGCTAGTTCTAGTCGATTGAAAAGTTCAAAATTTTCAATACCAATAATTTATGGGTGAACTTGAAGGCAATTAAGAGGCTTGTGGAGGCTGATGCTCTTAAAATGGAGATAAGTCCCAATCCACAGGAAGTAGATGGGGTACAGGTGCTTCCGCTTGAAACGGCTGCAGGTGCTGCTAGA
>TRINITY_DN204856_c2_g1_i1:0-295
AAAAGTACTCTGGCTCAAATATTGACATCCACATCTTCAACCAGAGTCAATATCCACGCATGGTGGCAGAAGATTTGACACCATGGCCAACTAAAGGTCGTACAGACAAAGAAGCATGGTACCCACCTGGCCACGGAGATGTTTTCCCTGCTCTTTTGAACAGTGGGAAGCTTGATGAACTACTCTCACAGGGTAAGGAGTATGTGTTTATAGCTAACTCAGACAACTTGGGAGCAATACTTGATCTCAAAATTTTGAATCATCTGGTCAAAAATAAAAATGAAAACTGCATGGA
>TRINITY_DN204857_c6_g1_i1:0-215
CCAAGTTCTTTGGGGAACGTTGCTGGACTGCAATACCTATATCTGGGAGGTTGCTCAAATTTGACCATCTTGCCCGATTCCTTTGGACTGTTGACTCAGTTGACAAATTTGTTTATAGAGTATTGCCCGGGGTTGAAATGCTTGCCCGATTCCTTTGGACGGTTGACTCAGTTGAAAACCTTGTGGATAAGGGATTGCCCGGGGTTGAAATGCTT
>TRINITY_DN204867_c1_g1:0-5654
TCGGGTCAAGTGCGTCATCATTCACTCGCGGAGGTGACCAGCTACAAGTGAATACCAGCAACAGCAGAGCAAGTGGAGTCTCGCCTTCTGGTGAACGCTTGCCCATAAGGGTCCACATGTGCAGAAATAGCCCAAACATGCTTCTGGAAGTGTGACCAATGCCTCAATAAGTGTGAAATACCTTGAAAAACATGAAAAAACCTGGAAATCAGAATAAAGACAACTTGCTAAAAAATTGATATGCCTTGTCATCAAAACTGTCCTGCTCACAAAATGCATGTGAATACCCTTTCCAAAAAAGCATTCTAACACAATGTTTATTTGTTGCAGGTGATAAAAAGGTTCTTGTAGCATCTTAAAGTTTTCTATTATGAGGTTTTCTAATACAGCTAGATTACAGTTACCGTTTCTAGATGTATTAATGTGATTATACTGATCATTTTATGTGATGAAATTGCTTGTCAGATTTAAAGGTTTCAAGACTTCTAAGGGGCCGATTGGCCCTCATATTTCGTAATTGTTTTCTGGCCACCCAAGTGAAAGGATAAGACACGACATCCACCTCGTACAATCTACAGTAATCTCAATTGACGTGAGACAAACTTGCGATTTCAAAACGCTGCATATTTAAATCCATGAATCGAACAAACGCACGAGACCGTCATAATAATTACCAGACAATTGCGCATATTTTGCAGGTTGGAAATGGCTAAGGCAACAACATATATATGTGGGTCTTCTCCGTTGAATCGTTCTGCTTCAGTATTAAGTAGTGGCCAGGTTTCACTGTATAGTCATAGTGATTTTCGTCCTCCTGGCTTTTTGGCAAGTGGATTGTTCGGGGCAAACCGCTATAACGATAGAGAGGTATGTCAAGCAGATTTGTATATGCTGTTTCACATATGCTTTCAATAGGAATCTGGTTTAACAAACAATTCTAGGCAGAATGGAATTTACATAAGCCTGAATCTCAACTCGAAATTTTCATGAGTTAGAGAACTTACGAGGCAGATTCTAATAGTTATCACGTCTGCTTTCTCTCTCTGCTGTTCATTTATGAATTTTCACCAAGAAATGCTTTCAGTTTTAGAATATGATCAGAGATTCCCACTGTCGTACTTTCGGAGCCTTACATATATGCAGGTTTCAGATCATAATTTAAACCAGCACAAACCCATCTAAATCCGGGTCTAATGTGATTTTGGATGTTGCAAAGCTCAAAGTTGCATATCTCAAATTTCAATATTGTGTTGAATACACTGGCCGTTTGTGTGAATTCGGCAACCTCAAGGTGCAACTCGTTTAGATTGGTTTGTGTTTGTGATCATATTCGATTGATTTGTGCTTGTAATCAAGTTCAATGTACCCAATGTATCATCTAAATTTAATACGTTTTTAAAATGGTTTAGTGTCCATATTCAGCATATTCAATGTATCATTTATTGGACACACTAAATTCATTGCACAGGTACACATAATGTTGATGAGAGACTAACTACTGCCCAGACTGTATTGCTTTTTGTACAACTGCATTGATTTCAATGCATTTCATGAAATGTAGGCCACAAGTACTTTGAAGGTTATTATGCATTTTTTAATGTACTTTTCATCTTGGGAGATGCCATTCAAAAATATTTGCTTTGGTAAAAAAAGTCTTGGAAAACAATGCCTTCCATCTTTTAAATTCACAATTCAAGCTTCTGACACAAGTGGTACCTTGATCTCCACACCTACAGATCAATCTCCACCAGCCACTGAGAAGCGAGACAGTCATGTGCGAGTTGTGAATATCACAAATGATACGTTGGGTTTGAGAGCTTGCAGTTATGAGAGACTAAAATTTGAGGTTGAATATGGACTAAAAAAAGGGACAACAGATAATTCTTATATCATCAAAGGGCCAACAGAAATGGCATTGATAGATGTACCAGATCAAGCTTTCACAAAAGAATATGTTAGAATTCTTATGAGCACAGAGGATGTTCATTTGCTGAAATCCCTTATTATTGGACACCTGAGTCCTAAGCGGATAGACAGTGTGATTGCTATTGGCGAATCGCTGGCACATAAATCATTACCTTTGGATGTTTATTGTTCAAATCCCGCTGCACAGTTGTTATCAGCATCCATTCCTGAAAATCTCCAGGATGCATTTTCCCTGAAAGTTGTGCGGGCTGGTGATAGGTTGGATTTGGGTGGAGGTCACAAGCTTCAGTTTATCTTGACCCCGACTCCAAGATGGCCTGATGCAATGTGCACTTATGACCCTGCAACACAACTCATGTTTACCCAAAAGTTCTTTAGTGCACATGTGTGCTCAGACAATGATTTTGATATTGGAGGGTGGGAAGTATATGGAGAGGATTGGCGTTTCTTTTATGACTGCATGCTTTCTCCGGCAGCACAACAGGCTGATGCTGCATTGAAAAAATTACCTATTGTAGCACAGTTTGCAAAACCAAGTTATACTGGAAAGACAGGCATTGACATAGTGAAGACAGATGTGAAGTACATCCTCTCGACGATGCTTAGTTCACTTAATCTGCCCATGGGCATATCAACTGCAGTTTCGGATCCTCTCAGGACAGAAGGAGTCTTTGTTACTGCAGCAATTTGCCCTATTCATGGTCCCATTGTGCGATATACTCTTACTGAGCTTGTTCGTGAATATAATGATTGGACAAATCAAAGACTGCGGCAGACAGATGAAACAACAATAGCTGTCATTTATGCATCAGCATATGGAAATACAGCAGCCCTTGCACAAGCTATAAGCCGTGGAATTTCAAAAGCAGGAATTGGAGTGGAGACTTTGAATTGTGAACTGAGCACAGATGAGGAAGTTGTCAGCTTGGTCCGACGGTGTAATGGTTTCGTCATTGGGAGCCCTACATTAGCGGGTCATATGCCAACTCCAATACAGGTGCTAGCAAGCATTTTCACAGATACAGCTCGTTGTAATTTGCTTATCAAATGGATTTCTTTCTAAATTCTGTCTAAGGACTTGGGAAGAGTCCATTCAACAAGCCAACATTTGAAATTTTCCAAATGGAATCTTCCCATATTTTCTGTGCAGAACTTCTTTAGTCTTAGTTTTTTATTTATTGAACCTTGTATGCTTCATTTGCAGCGAAGGTAATCTTCTCCATTTTCTTTTAAATAAAGCTCCACATGAAGCAACCTTGTGAAGTCTGGTTAATCCCCTTGGTTTATATTTACAAATATTGGTTTTCATGATACCGATTTATATTTCTGTATATGCATTTCTTGGTTGTTTCCCCATGTGATTGTATTGAACCTATATTTTCTTCCCATATCTATTCTAGATATGATGGTAACTAAAAACATGTGTGTGTTTTATAAAGCCTTGGGAATTATTCTTAATGACAATGAAGCAAGACCCAAGCCATGTGGTGTATTTGGTTCCTTTGGCTGGAGTGGAGAAGCTGTTGATGAAATTGAGCAACGTCTCAAAGATGCGGGTTTCTCATTTTCTTTTCCCACTGTTCGCTGCAAATTTAAGCCAACAGAAGGGATGCTACAAATCTGTGAAGAGAGCGGAACAGACATAGCACAGGCTGTCAGGAAGTCAAAACTGAGGCAAAGAAGGGATTCTTCTAAGTTTGTCATGGCCTCGAATGTCGATCAGGTTTCTACTTCTGTATTTAAATACAAAGCTTGCAACAATATTAAAGAGATGAAACTATGGAAAGTCATGTAAAATTCTTGTCTTTAGTCACATGTATGTTTGTATAACGACGGCTCTATAGGTTTTTTCTCGTCTCATGGTAAGGACATGTAATAGTCAGTTTTCTTTGAACAGAAAATCATTTCATTCCTGTCCTTGTCCATTTTATGCAACTTCAAAGACTCAAATTTCTGTAGTTATATCTCAACAGAAATAATTATAACTTGAACAGATCCAAAGCCCTAAACTTGTAAGATCACTTTTTGAATGATGTTTCCTTCGATTATTTTTGCTATCTGCAGGCAGTGGGTAGAGTGATTGGGTCTCTTTGCGTAGTATCAGCAATAAACGGTGACGCAGAGAGTGCAATGGTTGCGTCATGGGTTAGCCAAGCTAGTTTTGTACCACCTGGAATCACATTAGCAGTAAGTATCTGACGTCTCGTGAAGTTCTAACGAGCGTAATGTATCATTTGTTAAACGCCTTATTCTGCGTTATATCTCTTTTCTTGCCTTGATGATATATGTCCTGTCCCTCTTCATTTTCAAAATATTGTTATGCCTTCCATCACTATGTTGAATTGCAAGGTTTTCCTTCTTACAGTGCGAATCTGTGTGTATCGACAAATTATTTTTGCTTGATTGAATGACAACATAGGTTGCAAAAGATAGAGCGGTGGAAAGTTTAATTTTGCCTGGAAGCAAGTTTATACTTAATGTACTTGGGGAGGGGAAGAGTTCTGCCATCATGAAACAACTTTTGAAGCCATTTAAACCGGGAGAACCCCGATTCGAAGGGTTGAAAACGAAGGAAGCTAGTAGTGGCGGCCGAATTCTCTTAGATGCGATATCGTGGATGGAATGTACTGTAAAGAGTCGAATGGAAAGTGGAGACCATTGGGTTCTCTATGCAACTGTTGTAGATGGCCAATTACAGGATGACAAAACCGTCACTGCTCTTCACTATCGGAAGACAGGGACACGCTACTAGGTCCGTTGATTTTCATAATGTCTCTAAACCTGGACGATCCACAAATATAAGGAGCATGGTGGATGGACACTCAGTAGATAACGTTTCTGTCAAACTCGGGGATTGGCTTTGCCATGTCCTTCAGAATTTTCTAGTGAGATTAGTTGATGAAATGCCGGTCAAAAATGTCATCTAATTCTGGTTGAATTTTCATTTACAATATATGAGGATTTCTCAAATGCCGATGATGTTTCTTTGTCTTCGTCTTGTCTCTAATAGGAGCTTATCTGATTGACATATGCAGCAGTGCTATACTCGTTTTTCTTTGTCGATTATAAACGTGATGGGTATTTGTGTATTAAAAAGTACAAATATTGTGTGATAGTGAACGGCATTGCATAGATAGCCCATTTTGTAAGAAGTTCAATGAAAAAGAAAATTGGCTTTTAACGTTTTGATAACAATGATTGTTATTGAAAGGCATGCAATTGTTATCTTTTTGAAAATTACATGTCAAGTTTGCTACTAAAAGATGCAATTGTTATTCTTTCAAAAATCACAAGCCAAATTTATTAGAATTGTGATGACAATTTTAATTTTTTTTTAAACAACATTTATTATTATTGAAATAGATACCATTACCATTTTTTCACAAAATTTGTCATCGGTTTGATATAACAGATAACTCTATAATATTATAATGCATGCCTGTGCTATCCCGGGTGTGAGATATTTGTCATTCAGACTACAATCTGAGTCACTTTAGTTTATATTCATGTTTTAATTTGTCAACAATGGAATTTAGGGAAAACAAATCTCTTGTATAAAAATAATATCATAAAGTCATCTTTAAGTCCAGCACAGAAAGTTAACCTAATTTTGTTATATTTTCACATGTACAAAACATAAAAACATATACAGCTATTTTTGTAGCTTCAAATTTGATATGAAAATATATCTGAAAGGTCTATATTTCCTTTCAATACTGAAAAAAAAA
>TRINITY_DN204867_c1_g2_i1:0-651
GACAAGACGAAGACAAAGAAACATCATCGGCATTTGAGAAATACTCATATATTGTAAATGAAAATTCAACCAGAATTAGATGACATTTTTGACCGGCATTTCATCAACTAATCTCACTAGAAAATTCTGAAGGACATGGCAAAGCCAATCCCCGAGTTTGACAGAAACGTTATCTACTGAGTGTCCATCCACCATGCTCCTTATATTTGTGGATCGTCCAGGTTTAGAGACATTATGAAAATCAACGGACCTAGTAGCGTGTCCCTGTCTTCCGATAGTGAAGAGCAGTGACGGTTTTGTCATCCTGTAATTGGCCATCTACAACAGTTGCATAGAGAACCCAATGGTCTCCACTTTCCATTCGACTCTTTACAGTACATTCCATCCACGATATCGCATCTAAGAGAATTCGGCCGCCACTACTAGCTTCCTTCGTTTTCAACCCTTCGAATCGGGGTTCTCCCGGTTTAAATGGCTTCAAAAGTTGTTTCATGATGGCAGAACTCTTCCCCTCCCCAAGTACATTAAGTATAAACTTGCTTCCAGGCAAAATTAAACTTTCCACCGCTCTATCTTTTGCAACTGCTAATGTGATTCCAGGTGGTACAAAACTAGCTTGGCTAACCCATGACGCAACCATTGCACTCTCTG
>TRINITY_DN204868_c2_g1:0-4589
CAGTCTTCATTCTTGGATTTTAATAAGATTCGGTCCTAGCAAAGTTTTTCATCGCTTCAATCATTGAGCACAGTGTGGACGAAGTAGAGCTGGTTGACTGAATCTCTCTCCGACTGATTGTTAGGTAATGATTTAGGCTTTTTGACGTGAGAGGACAGGGACTCCAACGTGCCACTCGCACAGGCTGGACGACCATACAGGCGGTCGTCTCTAACATTTATATGTATATGGCAGTGGAATTAGGATCCCACTCTTTTAGTTGATTCGTCCGATAAAATCAATCCCGTCTGATCTATCCAGTTCTAGCTGAACATAACATTGTCAGTCAGTGTCATGCCGTGGGCCGTGGCTGTAGCACCTGAATGCAACAAGTACCAAGATATGCAATTCTAGGGTTTGACATACATATTAAATGGTCTTAATGTGAGCATTCGTGTCTTCCTTAGAATCTTTTGGAGATATAAATAAACGGGGTTGCCAACCATGAAAACTGTGCGGCTTCTCCTTCTCCTTCTCCTTGTTTGTATATTGTATTTGATCAATGTTGAAGGAGGTGGAATGGTTCATTTGGAGGGATTATTGAACAAATTGGATGAAGAACGGGCTCCTGCTTCTGTACAAGAAGCTGCGGCCAGAGGCGTTTTGCAGAGGCTGCTCCCTTCTCATTCTTCCAGCTTCCACTTCGAAATTGTGTCCAAGACCAAGTGTGGTGAACATGCCTGCTTTTTAATCAACAATCATGATTCATCTGGCAGCAAAGGAAGCCCAGAAATTATTATCAAAGGATCAACTGGAATAGAGCTTTCGGCTGGACTTCACTGGTACTTGAAATATTGGTGTGGAGCTCATGTATCATGGGATAAGACTGGTGGTGTTCAGTTAGCTTCAGTTCCTCAACCGGGATCATTACCACGTGTTCAGGCTGGTGGTGTCAGGGTTCAAAGGGCAACCCCATGGAACTATTACCAAAATGTTGTTACTTCAAGTTATTCCTATGTTTGGTGGGACTGGGAAAGATGGGAGAAGGAGATAGATTGGATGGCTCTCCAAGGTGTTAATTTACCTTTAGCTTTTACTGGACAAGAAGCTATTTGGCAAAAGGTTTTCCAGAGGTTCAATTTGAGCCAATCACATTTGGATGATTTCTTTGGAGGACCAGCATTTTTAGCATGGGCAAGAATGGGAAACTTGCACGGTTGGGGAGGTCCTCTATCTCGTAGCTGGCTTCAGAAACAGTTGATTTTGCAGAAGAAGATACTGTATCGTATGCAGGAACTTGGCATGACACCTGTTTTACCTGCATTTTCGGGGAATGTTCCAGCTGCATTGCAAAAGATATTTCCCTCAGCAAAAATAACACAACTAGGTGACTGGAATACTGTTGATCGTGATCCAAGATGGTGCTGCACTTTCCTTCTTGATCCAACTGATGCACTATTTGTTGAAATTGGTCAGACTTTTGTCAGACAACAAATTAAAGAATATGGAGGAACAAGCCATATCTACAATTGTGACACCTTCAATGAGAATCAACCTCCTTCAGATGATCCAGAGTTTATATCCAGTCTTGGAACTGCGGTTTTTGATGCAATGCGTGCAGGAGACAAAGATGCTGTGTGGCTAATGCAGGGATGGTTATTTTCATCTGATGCTGAATTTTGGAAGCCACCTCAAATGAAAGCACTTTTGCATTCTGTTCCTTCCGGAAAAATGATAGTCATTGACTTGTTTGCGGAAGTGAAGCCTATATGGAAGCGCTCTGAGCAGTTCTATGGGACTCCTTATATCTGGTGCATGCTGCACAATTTTGGTGGCAATATTGAAATGTATGGAATACTGGATGCCATTGCATCTGGACCTGTTGACAGTCGTACAAGTCAGAATTCAACCATGGTTGGTGTGGGCATGTGCATGGAAGGCATAGAACAGAATCCAGTGGTTTATGAACTAATGTCAGAAATGGCATTCCGTAATGAGAAAGTACATGTTGAGGAATGGATTAAAAGCTATTCCCAAAGACGTTATGGAAAATAAAATAATGTAATTAGATATTGAATTAAAATGATTTATTAAATCTATAAATAAAACCATTTAAATTAATTAAAAAATAACATATTCATAAAAATGTTATAAAAGTAATTATGGTATCAAAGTGAATTGTATAAATTTTATTATATAAAATATAATCAAACGACATATAAAGTCGCACTGTCAACAGCGGACAGACAAACAGAAAAGTATAATAGATACTATAGGTGGCAAGTAATGATGGCAAGAAAGAGAAGGGTTGAGAAGATGGTATGTATAGGCAGTGGAGGGATAGAGACGACAATTGAGTATATAAGGGAGTCGAGGAAACCATAATAAGAGAGGATTTTCTAGAGTTGCTTTCGGGTGTCGAGAAGGAAATTACAGCAGAGGGCCACCACAGAGAGAGTGAGGATCACTGAACCTTGATGGCTAAAGTGTTGCAATTCTGGAGTATTCTAGAGTTGGGTACTGACGTTGTGCCCAATTTGGCAGCGAGGTTTTGGTCTTTTGATAATGGGAATGGATTTGGAGCAACTGTAGACAGGGATTGACTTCAAAAGCGGAAGCCATGTTCCACATTTTGCAGCAACAGGTCTCTTGGAAGTAAGGTGTCGAGTTTACCTATGTTACAATTTTCCAAAAGGAAACCCACATTGGTGTTCCATAGTCTATTGCTGGTTATACCTAAACTAGAACAAGCTTGGGATATATTATATCAAACTTTATACAATTGTACAGACGGAGTGGCGGTCAGGTTTTTAAAGTTAAAATTTTCTTCTTTCCGATATTTAAAGGAGAAGAATTCTGCAAAATTTACCTGTGAAATATATGATGGATTCTGGATGATGTGGACTTGTCATTACCAGAGTGTTTAGATTTATACATTTGACAATTTTTATATATGCTATGTTTTGATTGCTTAGGGCATCTCTCATGTCAAAGTGTGGCTTTTTCAAGAGCTTTTATCTTGTTTCCAAGACAGAAAAGAATGGGAATTTATACCATTGTCCTATAACAGGCAATGATAGTCAATGGGATCGTGCTATTGACAACTGATCTGCTCTTTATCATTTGAAATAAATGTCCAATTTTCTTTTGTGAATATTTCTCTGAAGATATTCATTTGGTTTTATGTGTGAAACAGGACCATAACAAGGATTTCATAGTCGAATTCCCAGATGTTGATCCATCCTTAAATTCAGAATCCAAAGCTATTAAACAAAATGTCAAGGCAGCAGAAGCAAAGATGTTTGCATTACGGGAAATATATTCTAATTTGAGCCAACAACCACATTTATGGTATTCACCTTCCAAGGTAGTGAAGGCATTGCGTCTTTTTCTTGAAAGTGGTGATGTGCTCACTCATAGCTTCACATACAGGTATGATTTAGTTGATATTACTCGACAGGCATTAGCAAAACTTGCTAATCAGATTTACCTGGACGTCATAATAGCATTCTCCCAGAAGGATGTTCAGAAAGTAGCCACACAAAGTAAAAAATTTCTGGACCTCATAATCAACATGGACATCCTTCTAGCTTCAGATAGCAATTTTCTACTTGGGCCATGGTTAGAAAGTGCTAAGCATCAAGCAGATAATCCAAAACAACGAAGGCAGTATGAGTGGAATGCAAGAACACAATTGACTATGTGGTTTGATGACACTGAAGTGAAGCAAAGTAAACTTCATGACTATGCAAACAAGTATTGGAGTGGGCTGTTACAAGATTACTATTTCCCACGAGCATCAATCTATTTTGAGTTTTTGCTAGAAAGCATGGAAACTAGCAAGGCTTTTCCATTGGATAGGTGGAGAAGGGACTGGATAATGTTTTCCCACAAATGGCAAGAAGGTACAGATCTTTATTCTGTCAAAGCTGAAGGAAATGCTTTGGAGATTTCCAGAGCATTGTTCCAGAAGTACTTTTGAGGGATTGAAGATATGACTATTGTAGAGTTTATTTTCTTAATATTGTTGCTTCATTTCTAAGTTTGAGTTAGAAGATTTAAGGAATATCAGAACAAAAAATGTAGATCTTGAGTGGCATTTCAACATGTAAGGGATGATATTCAGTAATAAACAAGGACACGCAGCATCGCAGTCCCATTGGCATTCTGTTTGTTGAGCTATGTTGTCTCACTGGTATGCAGCCTAAGCCAACGGCTTTCCAGTTTTACAGACTTTATGATAGACAATATTGGATACAAATGCCAAGATTTTAGTGGCAGAAGTGAAAACAATCTTGTTATACTATTTATTTTGGAATCCTCGGGGAGGATCTGTGTTCATTTAGCTGAACACTGATTGCTCATATTTTTACAAGTTTTCTGACTATTCTGATAAAATATTACATGTGATGCTGAATCACTGGTAAGTGGTAAAGGCATTTTAATTTTTCAACTGAACATAAAAACCTCTTTTCTCATAGACCATCCTAGAACATAACTTTTTTGAATTATGAAAGTTCAAAGGCTTGCTTGTGTTTCATATCAATATCAAAGTGCTTGTTCCGTTTAAATAAATCTTACAAGCATTTTCTTTTGTTGGTTAAAAAAAA
>TRINITY_DN204875_c0_g1_i1:0-207
GCAGCAATTGCATTTTCTGCTAAAAAAATGTGAGTGCGTCCAACAAGAGACGGAATCACTCCCAGAACAACAGTTAATGAAGCAGGATAGGGAGACAAGTCTCAAAGAGGAAATTGTTTTTCTTGAGCAATTCCTGCTCCGCTTCAAGGAAGAGATCGCAGGTATCAAGGCAGAATCTGATAGAGCGATCAAAGGAGATGGAGAACT
>TRINITY_DN204876_c5_g1_i1:0-407
GGGCAGGTCACAGATGAATTTTTCAACGAACTACACGTCAGTTATTGAAGAGGTATATGAGCACTGTAGACAATCATATACGTGTGCACTCATCTCAACTTTGTCAGGAGTATCATGTTGGTGTCATTAGAAGATTGTGGTCTACTTTTTGGTAGATCCAAATCCAGCAAAACCCATCATAGCAGCTACCTCCTGATCACAGTCCTCGAGATCTTCCTCCACGGCCTTTTCTTTCCTTCTTTCTTTTTTCTTCTCCCTACGTTGCCGTTTTCTTTCTTCCTCCTCTTGTTGCTGTTTGAGTATCTTATTATCCAAATCTTGTTCAGTAAAGCTGCTGGCAACCTTCCTTTTTTTCAATGTTTCAAATCGCTGTTGTACCTGTTCCAATGATGCCCTTTCCCCTCGCA
>TRINITY_DN204886_c13_g1_i1:0-216
GCCGGATCTTTTCAGCCTAACATATTTGCCAAGAAATGCACGGCTCCAGGCAGATCGGCCTCTTGATGTCATCGCCATTGACAGATCCGCAGCCGCTTTCACGGCTCGAATTCGAGCCGACGCGCTGGTTGCATTTTCGATTCGCCCACGGCGCAGCACGGCCACAATGCGGCTGACATATTTCAGCTGAAAACCAGTACGCCCTGCCGATTCTTT
>TRINITY_DN204887_c6_g1_i1:0-1083
CATACAAAGATAGCACTTTAATCATGCAGCTATTGAGGGATAATCTTACTTTGTGGACCTCTGATCTCCAGGAAGATGGAGGTAGGATTGAGTTTGCTATTAATTTCTCCAAGTTTTGTATGGGCAAGCATTAGATAATTTAGCTGACCGTATTGATAATAAATATATCTGTTTATTGCCAAACATCTATGATCTGTCAGATATCTGTTTAATATTATGCCACAGTGAGACAACCTTCAAAATAGTCTCTTAAGATTGGTTTGGCCCATGTCCTATAAGACACAATCATGAATAGTATGCTTTATGTACTCCTTGGTACTCTGTCTTTCACAAATGTTGTTACCTTCTGAAAAACTGACCCCAGACCATTTTTCGCCAAAACAACTAAAATTCATGTTAATCAACTTTTTGGATTATCAAAAGTCACATTGCAACTTACTTTCCATATAGGAGAGAAGTGCATTTAAGAACAGACCAGAACCACAGAGTTAGCTTTCTTCGCAACCAAGGGTTGCTGAAATTAGCTTCCCTCCAATGAAAATAGCTAGAGAAGATATTGTGATAACCACCAGCTGATATGAGACCATAAACTGTCTGGCAAATTCACTGTTCCAAAATATGTGCTTTAAATTCTCTCCTCTCCACACTGCACAGACAAACCATTGCTGAAACCAATTCTAGCAAGTATATTTTCTAGCAAGCCCTCGAACCGATTCTTGTCATTCAAGTATTTTAAGATTTAGTGTTGAGCAGATAGTATTCAGGCTTTTTTTTTTTTAAATTATTTTTGACCATTAATTTTCATCATTACAACCAGTGTGGCAAACATCTCAATTTTATTGTGAAAAATTTGCGAAATCTCAATTTTTTTTGCCTAGCTGATGTTTGCCGATTCTTACTGATGGTGGTATCTTAGTTTTGCTAATGTTCGTTGATTTCTACTGATATTTTCTCTATTTTTATGATTTTTTGGTTTCTGGACCCTTGCCAATTTTATCCTGATGCTGATGTTTGCAACGTTGACTATAACTGACCATCTGGAATTAAATGTTGCAATGATACTACTGGGCTTGGTGTTCGAAT
>TRINITY_DN204890_c1_g2_i1:0-326
GCAGAATCTCTATTGGCAAACATCATACAGCCGTAATCTGTTGCATGGGAGGTTCTTTAATTATTCCATGGGAATAGTAAAGTGAGCCATGACACCGCGTCCGGGAGATTTTCATGACAGAGTTAGTCACAGTGACACAGTAAATTGATAGATATACCTGAACTTTGGGTTCCATGGAAGTGCGAAATGTGAGACCGTGAAGAGCCTCATAACACTTCAATTATTTTGTGCCATATATATATAGAGAGAGAGATAGATATTCGTGAGAGCTTAGACAATGTTAACGCGCTTATGCTTGGTTGGGCTAGGGTAATCTCCAGTATTAC
>TRINITY_DN204891_c5_g2_i1:0-343
CTGAAATCTGCTATTGCTTCTTCTGTTTCTGAAGCGATTCTGACTCCTCATGTTCAAGAAGAAGCAGCAAAATCAAAGAAGGCAGAATTGAAGGATGATTCATTGAGATGCGCGATGTTTCTCAGCTGCGGGGCTCCAAACTGAAATTGAAGTACAATTCAATTCTGTCACGGTAGAGACATATAGGGAGAGGGATCGATCACCTGCTAAAATGAAAAAAAAAGAATTAAAAGACGATTCATTGTGATGCGCTGTGTATCTCAGCTGTTGGGCTCCACACTGAAATTGAAACACAGTTCAATTCGGTCACGATAGAGAGGCAGAGGGAAAGGGATCGATCACC
>TRINITY_DN204892_c6_g1_i1:0-234
GAGGTTATTATCAAGTCTGAAATAACGCTAGTGAAAAGATTAATCGAATGGCAGCATATTCCTTTCCTCTGTTGAAGTTCAACGTGTATCCAGAAATGCCTTCAATATACGTAAGATGTGCGTGCTCAAAAGAAAGCACTTAATACATCAGGTGAATGTATAAAGAATTAGTCACAATATCTAAATGGTGAATTCATTATAATTCTTTAGATGGATATACATTAATATTGTAAT
>TRINITY_DN204893_c4_g1_i1:0-245
GGCAATAGTTGCGACAATAGAACTTCCTGTAAAGCACTTTGTCTGAGAAAGGTGGGAGTGTTCAAAATTACGGTGTCTCTGAGAAGCAGGCGAGGAAGTAAGGGCAAAACAGGGCAAAACAGGGCAAAACGTTGTAGTGGAAAGAATGGCGGGTTCCACTGGTCCAGATTGGGACGGGCTTCTGAAATGGCGCCGCTCCCAATCCGACGGAACGCAATCTACACGGCAGTAGAGTGATGAAGATA
>TRINITY_DN204895_c1_g1_i1:0-287
AAGGCTATGACAAATTTGATGGAAAAGGAGTTAAAGAAGTTTGAAAGACCAAACGAGGTTATGATATTTTTCAGTGCACATGGAGTGCCCCTTGCATATGTTGAGGAGGCTGGGGATCCATATAAAGCAGAGATGGAGGAGTGTGTGGACCTGATTATGAAAGAGTTAAAAATACGGGGTCTGGATAATGACCACACTCTTGCTTATCAGAGCCGAGTTGGACCTGTGGAGTGGTTGAAACCTTATACCGATGATACAATCAAACAGCTAGGGAAGAAGGGAGTGAA
>TRINITY_DN204895_c3_g1_i1:0-224
GTCGCCAGAAAGTAGTAGATTAGAATATTTCCTAGAATTAAGGTAAAATTGAAGAATTAGCATTCATGGTGTATTTGTTGCATAAAATGGAATAAGACTTGGACCTCCTGAAGGAAACGTAGCATCATATGCAGAGACTGTTTTAATGTCGGCAATCTACTATGATGATTAACTCCAGCCAGATAATGGACATTTATGTCGGAGTCTCAGATAATATGACGTCA
>TRINITY_DN204895_c4_g1_i1:0-367
GCAACATCTATGATAGAAAAAGAAATGCAACCCATGGGGATGAAGACGGAGACTAGGGTTTACACGTTGCTAGGAGCTATCCTCGCCACCGCTGCAAATCATTTTTCTGTTCCCCCCACTGTGAATGCGATATGGTGCGGCGATTCTCCCCAAGTGCTCCTCTTGCGCGCGAACATCAACATCCCCTTGAATTTTCCTTCAGAGATTCAAAAAATCATATGCAATGATGATCAATTGAAGTCTGATGATGGCCCAAGAAGACAGGGGATGTGTGTCGCTTCCGCATTCCCATTTGCTCTGACATTTGTTTCAGAAAATACAACCAGAGTGAGTTGGGGGTGTATCCTGCGCTGGACATGTTGTCCTG
>TRINITY_DN204896_c0_g1_i1:0-314
CCACGAGGCGTTCGGATTGTTGGCTGTTATGCTGCAAATGGGTCATGAGCCTAACACAATCACGTTTACCCCTCTCATGGATCAACTATGCAAAGAAGGTAAGCTCGAAGAAGCCAAAGAACTATTGTCTCAGACTGTTAAAGAAGGGCATAAACCCGACGTTATCACATTTACTGCTCTGATCGATGGTCTTTGCAAAAAAGGCAAGTTGGACGAGGCTATGGAGCTCTTTTATGAAATGTCCAACAAAAATATATATCCTAATGCTGTCACATATAATGTGCTTATTGATGGCTTATGCAAGGAACGCAAAT
>TRINITY_DN204902_c1_g1:0-1431
GTAGAAAGTTCATACATGTTAAATGCTTTACGTCTCTCCACATGAAAAATGTAATCAGTGAACCGCTTTGGTTAACCTTTACTTACTGATGTTTTATATATGGAAAGGTAAATGCAAACTTGTTATGCAACATTTCAGAAGCAATTCTTTTGCATAGCTGATTATACCACAACATGCAGTGGCCAATCGACAGTGCATACGTTTTGTTTGATTCATTTTCGAAAAGAGATGGGGTCAATGGTGATAACCTTCTTGGCCATGGAACTGGGAAACCACCCAAATCTTTTTAACTTTTCAAGCAAAATGAAGAGAAGAATTTACAAATGTATCAGGCAATTTATTATTTCTTAAACCGGTTCTACAATCTGTTTCAAGGGCTCTGTAGTTACATTCTCACAACGCATGGCATTGTTTAGGCATCCTCACAGCGCTTTTGACCAATTCAAAAGTTGCAGGCACATAAATGCTTATTATATCCATTTACGCTTCATTTCTGGAGTGAACCCTCAATGCACGGAGGAGACAGGTATTTCATTCTTTCCCAACACCAATGCATATGCTTCCCTGTTGCAGTCATGTGACACTTTAAACCAACTGGGGCAAGTCCATGCCCACATGTTCATTAATGGGTATAGTAATAACATTTTTCTAGCTGCAAAACTGGTGAGCAGGTATGCCATGTTCCTCAGTATGGACAATGCACGCCATGTCTTTGACGAAACGAATGAGCGGAATGTTTTCCTGTGGAATGTTATGATGGGGGAATATGTGAAGAGTGGGCAGTATGATAGGGCTCTTCTACTTTACAAACAACTACCCAAGGCAGGCATACAGGCAGACAGTTTCACATATCCTCTGGTACTCAAGGCTTGCGCTGGGCTCGGTTCGGCAGCTCTGCAAGAGGGAAAAGAGATTCATGATGATATAATCAGACGAGGGTTTGAGTCGGATGTCTTTGTGGCCAATTCCCTCTTAGCTATGCATGCAAAATGTGGAAGTATAGAGCTTGCACAACAAGTGTTTGACAGAATGCCACAGAGAGATGTTGTTTCATGGAATTCCATGATCGTAGGGTATGGACAGAGTGGACATGTTATTGAGGCCTTGAGAGTTTTTGGTCAAATGAGACTCGAAAATGTAATCCCCAACGCTGTAACTGCAGTTAGCGTTCTCAGGGCTAGTTCTGCATTAGGAGTTCTACACCATGGCAAGCTGACCCATTGTATTTTAATCAAGAGTGGCTTAGAATTGAATGTAGCTGTGAGCAATTCTCTTATAGCTATGTATAGCAAGTGTGGTAGTGCAGCAGATGCGCGGCAGTTGTTTGACACAATGCCTGAAAGAAATGTGGTGTCCTGGAATGCGATGATTGGTGGGTATGCTCAGAATGGGTTTGACCTGGAGGCGATCATGTTTTTTAATGAAATGCAC
>TRINITY_DN204902_c2_g1_i1:0-321
TTACTGTTATGAGTAGAGTGAACCTGATTACAATGAAGTCCGCAGTTTCATTCCGCCAGATGTTCTGAGGTCTCAATGTGACGTTGATGAATCGGATTTAGGCATAAAGGCAGATGATTCCATGAAACAATTTGCAGAAGTTGAGGTTGTGAAAGATGACAATCATGGGCTCGATGATGATGCTTCTGTCCATGATGTCAAAACAGAAGAAACTAAGAATGTTGAAGCCCACTTCTCCCCTCTGTCCAATGCTATGGGGTCTGAATGCCAGTTTGATGAATTGGATGCAAGGTTAGAAGCAGGTGATTCCACTGAACAATT
>TRINITY_DN204906_c2_g1:0-2981
TCCAAGGTCGTGATGGAATTTTCGGGTGATTCCTCCACTAATGGAGGCAGATGCAATTTTCTGGTGACTCCTCTACTGATGGACGCAACTATGAAGTTGTCATAAATTTTTTAACGATGTTGAAGTGACCGTGGAACTGCTTCAACCCCATTCACTGCCCCCATTTATTTTGAGTCATTAAGATGCAATTTTCATGGAAGCCATGTTATTAGGCTTCTTAAATCATGCCTGTATTTTTCTCATCCCCTAATTCAAGTCACAGCCTCTTACCATTTATTACTGGACAAAGAAGATCCATTTTTCCATGGAAGTTACATTATTAGGATCTCTAATTTCTGCCTTACTGTCCCATCTTCTCCTCTGTCCAACAGTAAAGATCCTCTTTTATACTCCCATACCCTTTGAAATTCCGCTCACTTTTGTTGACAAAGCAGGCCACACAAAGAAACAGGAGGCGAACATCCCACCATCCAACAGGAGGCGAACATCCCACCATCCCAGGTTGTTGCAGTGTTGTTTGCGTGCTCCAGGTCAGATTCCAAAGGGATAGGGTGGGATTGGGTGTATTTGCCCACAAAGGGATCTTATAGGATCTTCTAGCCAAGCCTGTCGTGCTCCTTACAAGCACGGACCTAATAAATTGCCTGATTATTATAATTATTCTTGCCCATTGATATGGGCGTTATTTGCTCTGGAGCAAATCATCATTCTGTTAGCCAGGCTTGGAATCGATGACTTTACCAAGCTGACTGTTTTTTCTATAAAGCCCATGGACTATTTGGGTTGCCCTTAATTAGCGGCAACGATTTTCTTTCCATGAGTTTTTCGTCTTTCTGCTTCGGTGGATTTCTATGGTTTTTCGGCTTTTATTTGTTTGGTCTTTGGAATTATTTGTCTGGCCTGAGAAATATGATTATAGACTAATTTTATTTCGTACAGACTCTACTCTCCCTCCTTCCTTTCTATTTAAAACAAGAATCTGTATCCTGGGCTTCGTCCTGCTGGGAGCTCTAAAACTTCTTCTGTTTTTTAAACTGTTTGGAATATTGGCTGGAGCTGTCCTGCTGTGTGAGCCCCTAGTGTAAAATTTGGTTTTTTTGTGGGCAGTTTTCACTTTGCGGATCATACTCCACAACTGTGCTTGTTCATTACATACCAGAAAATTCAACTAGAAGGCAAATTACAAGCGTTTTGATATGCTATTGTCTGTGGAGGAAGCAATATTCTTTTCCTGTGTTGATCTTCCTTGCAGATCTGGAGTTGGGTGTCCTATTGCATAATTACGGGCAGTTGGATCCATTGCTAGAAACCGTCTGTTTCTGTGGTTTTGAAGTTGTAGAAAGGCTGCAGGTCATGGAAGCATAGCATCAACTCAAAACAGTAGAAAACTTTTACAAGGCTGGAGGTCTGGGCAGTGAGTTTTGATCAGGGAAAGTGCTTGGATTGAAGCTGGAGCGCCGTTTTCAATGAAGAAAGGGAAATTGGACCCTAATGGGGGAGGGCGGTTGAAATTAACACATATTATGCTGCTGTTTGCAGGTATGTATTTGCTGTTTGTGTGCTTAGAATTCTTCCAGCTCTTTGGAACCCGTCCAATATTCAATGCAGATGAGAGTACAAAAAGTTTGGATGACTTGATCAGAGAGAGTTTGGGAGAGGAGGAGGACCAAGATAGGCCTTTCTTCAGGTCATTATTTTATAAGGATACGCTTCAGAAAAGAGTAGATGACAGGCAGAGCAAGGATGCTCCACAGAGGCCTCAGAAAGAGTCATTCAGACTATTGCCAGGAACTGTTCCAATTAATAACCCTGTCAAGCCCGAATATGGGCGAATATCGGGAGCCATTTTGGAGCAAATGAATGAAACAAAGGAGCTGTCCGAACTTCAGAGGATGGCGAAGGATGCCTGGGTTGTTGGCCTGAAAGCATGGAAAGAAGCGGAAGAAGCAACTACTTTGCAGGGAAACCAAAGCATTGCGGGGCATTTGGGGGAAGGAGCAGTGGAGCCTTGCCCTCAATCAATATCCTTGACTGGCCAGGAAATGGAGAAGTCTGGGCATATGATGCATCTTCCCTGTGGGTTGACATTAGGTTCTTCCATAACATTAATAGGGACTCCTCGCAAGGCTCACATTGATTACTCACCCAAAATCTCTAGTGACGAGCCTTCTACATTTGTGTCTCAGTTCATGCTTGAACTGCAAGGTCTCAAGGCAGTTGATGGTGAAGAACCCCCCAGAGTGCTGCACGTCAATCCCAGACTGAAAGGTGACTGGAGTGGTAGGCCTGTCATAGAGCAGAATACATGCTACAGGATGCAATGGGGCACAGCTCAAAGGTGTGAAGGGTGGCGAACAAAAGATGACGATGATACGGTTGATGGGTCTGTGAAATGTGAAAAGTGGATTCGAGATGATAATGAAGGCCCTAAAGAATCTAAGACGACATGGTGGTTGAATCGCTTTATTGGTCGTGAAGTAAAGCCAACAATGGATTGGCCATTTCCCTTTGCAGAGGAACGCTTGTTCGTACTTACTTTAAGGGCAGGATTAGAAGGCTATCATATGAACGTGGATGGTAGGCACGTGACCTCGTTCCCTTATCGAACTGGCTTTGTTCTCGAGGATGCAACTGGCTTATCGTTAAATGGCGACATAGATGTTCATTCAGTATTTGCTGCATCCTTACCTACATCTCTTCCAAGCTTCTCAACTCAAAGAATCCTTGACATGTCAAACAAATGGAAAGCTCCCTCTTTGCCAGAGGGTCCCATAGATCTCCTCATTGGTGTCCTTTCTGCAAGTAATCACTTTGCAGAGCGCATGGCTGTGAGGAAGACATGGATGCAATCTCAATTGATTAGATCGTCAAAAGTTGTGGCCCGTTTCTTTGTTGCCTTGAATGCAAGGAAGGAGGTCAATGTGCAGCTAAAGAATGAAGCAGATTTTTATGGAGATATTATTATCGTTCCATTTATGGAC
>TRINITY_DN204907_c36_g1_i1:0-367
CCACAGGACAAGATACAAGCGAAACTATACAATGATAATCATAGACGATCTCTAGTGTTGCCAATAATTATGTTGGTTGCACTAAAAACTGACTTTATCATACAAAGTTTATGTTTGAGTGATGTTCAGAAGTTACAGACACTTGATCTATTGTAGCTCTCATTTCCAAACTTCAGAGAGCTCAGCTACTATGATTTCCTACAAGAAAGGGCTTGTTTGTCTTAAAACTCCGATTGAGCATACTGCATTCCCCATAAATTTTGGCATGTCGAATTAAAATGAATCATCTCCAGCCTAATAAATGTCATTAACAAATAATAAAACTACCATTCTCACATGGAGATGCACTTCAAAGGATTTTACTTAC
>TRINITY_DN204907_c37_g1_i1:0-230
CATGGGATGGACTAACAGTGGTGGTGGTTGATTATACTTATTAAACACAGGGCGATGTAAGTGTGGATTTTGACAATAGCGACCAAATTGCAGATTTTGCCAATGACTAGCAACGTCACTGTGAAGAATATCAGAATTCACCTCATCTCCCAGGTCCATATTTGAACCAGAGAAAATATCTGCCTGCTCTGAACATTCCCCCAAATCATAACTTGAAGAAGTAACAAGAG
>TRINITY_DN204908_c0_g6_i1:0-267
TATTTATATTACATGACAGAAGACCTCGACAAAGCAGTTCTTCAAAAGTGCAGTAAATTGGCTGAAGAGGGCATGGAAGAAGAAATATTGCATGTGGCCTTTTTATCAGCTAAAGCACAAGGAGTACTGGATAAGCTTCGCGAAGAAAACAACCGACGGAACCACTAGTACGTTGACACAACACTGATCAGGCATCGACTAGCTCAACTATTCCAACTGTAAATGAACAGAAAGTTATAGGTAATGACCACAAAGATAAAGCTATAG
>TRINITY_DN204910_c6_g1_i1:0-259
ACAACAGTCCTGCCTTGGCATCTGCGATACGCGATCCTGAAGGGAGTTGCTGCGGGACTGTTATATCTGCACGAGCAATGGGATAAGAAGATCGTACACAGAGACATCAAATCGAGCAACGTGCTGCTAGATTCGGAGCTCAACGGGCGGCTCGGTGACATCGGGCTCGCCAGGCTGTACGATCACAGCGAGAATCCGGATACGACACATGTAGTGGGAGCTCTGGGGTACAGAGCGCCGGAGCTGAAACACACGGGGA
>TRINITY_DN204912_c7_g1_i1:0-291
TGGGGAAGACAAGACTTCTATTGCAGACCGTGGGGAGGAAGACAAAGAATAGGAGGAAGAAGTCGAGAGCGATGGAGGCATCAACATTGATAAGGAGCCGAAGGCTCCTAGTACCGAGAAGGCCCCAGTTTCGAATCCAATCGTTGTCAAGTGCCTAGTTTCGTTGATGCCAAGACCAAATAACAACCCAGAAGACAAGCTCATCTACGAACCAATAACGAAGGAAATCATGGATATGCTAGCTGAGATCACCAGAGAAGTAAAGAAAATGGATAAAACTTCCGAGGCCAA
>TRINITY_DN204915_c6_g1_i1:0-312
CTGACGGGACCACAATGGAGCACCCTCGTGGATCCTTAAGAGCCCGATCTATTCACCATGTATCTCGACACCCCTTCTGAAACCCTAAAAACTGAAATTCCTTCAAACCGATCCGGATATCGATATTGGATCTGACGGGACAACAATGGCGCACCATTGTGGATCTTTAACAGCCAGATCTATTCTCCATGTTAACGGCACCCATGGCAGCAGGGCCGCCATTCCCTCTGGATTTTGTGTTCGCATTGCTCAACATACTGCAGCAACTCCGCCTCATTCTACCTCTGTTTCATGTTTGTTTGCAGATATGGC
>TRINITY_DN204915_c8_g1_i1:0-399
GACGCTTGCGTACATTCACAGGGATGTTACTTTCTGTGCATTCCTTCAAACCCATATTTTCTCACGCCTTCTGAGGAGTATGGTCATACAAAAGAGATTCCAATGGCGTCGTTGATTGGTACGCACTATATGTTCTAAATGAGACATCTAAAAGAGGGGATGGTGAAAAGTCTATCTTTTTCATTTCATGATTGAATTGAGTGAGATAATCTGATCCGATGCTGGTTTCAGCCTGCCTTGCCTCCACCTTTGGACCATTCCATGTAGATCTATTTACAATATACCTTGCAGCCTGACTCTCTCGGGATGAACTGTATGGGCCCCAATCCATGCTTTCCTGACTTCGGTTTCGCACTTCCTCACTTAAATAAATATTTTGATCATCATGGTAACAAATAT
>TRINITY_DN204916_c1_g1_i1:0-286
AAAGGACCTGATCATCTGAGGGATGTTTTTGGTCACATGGGGTTGGATGATAAGGAAATTGTGGCCTTGTCTGGTGCCCACACCTTGGTAACTGTTTTTTTTTGACTTGATAAATTACTAATGGGATGATGTATATAACGTCTATTTGTTACTGCCAGCCTGACGTATATTTTACTGTGTTCAAACCAGGGGAGATGCCACAAGGAGAGATCTGGTTTTGAAGGACCATGGACCTCTAACCCTCTTATCTTTGACAACTCTTACTTCACAGAGCTTGTGACTGGAG
>TRINITY_DN204916_c4_g1:0-2133
ATACAACATTAAGATGGAGTGGAAATGGAATACTTCTGGTACTGTTCAACTACGTTGGATGGAAATAATCGCAATTGGCCTCCATCAGCAAAATCGATAGCTTGTGAATTTGAAATATAAAATTCTTCTTTCTTCCACTCCACTCCACTCAGCAAAGTAGTCGTGTGAATTGTTCGACCGATACGAAAAGTCGTTTCAGCGGAATGCTAAAAAAGAAGAAAGAAATCTCGATCCATTCGAACATAGAAAACCCAGAGACCGAGAAATAATAAAATATCAAATCTCCACAGTCGTTTACCGGTCCAGAGCTTAAAAGCTGTTCAAGATATCCCGCTCCTGGAAGTCCTTGACGGACTTCAATTTCGCCCAGGTGGAGCCCCCGCTGCGTATTCCACATCCATCTGTCTTTGGTCTACGACATGACACTATTTTTCCAAATTGCTTCAGAAAAATCTCCATTAAAACTCCACGAACTTTCTTTAATTTGGAGTGGACGCTGCTTTGCAAGAATCTTGGAGTCGATTCCACTGCTAAATTAAAGGAAAATCGAAGCCAGTCAATCTGGCTTTGCCGATTTGGAGGAGGCTCTTTGGCACCGGCGGCAGAAATATAACTTCCGCTTCGTATATTATTTTACAGCACGGGTCGCGGTCTCGGATGGCATGGAATGCCTTCCAGTATTGTTCGAGGCTGCGCATTTTAGGGTCATTTATGATTTTGCTTGTGGCAGCCATTATCGGAGTCACCTACTATGCAGTGATTATTACAACTTACGGTCCTCAACTCTCGCGCGGCGGGTCTGACGCGATTGTAGCGTTCTTTATCGTTCTTGTCTTCCATATACTGAAATTGTGTCATTTTGCTTTGCCTGAAATTGATGTCGCAGCTGGTAATGCTAATATGGTGCTACTTCATGGTAGTCTTGACGGATCCTGGTAGTGTCCCACAAGATTGGAGGCCAATCGTAGATGAAGAAGCCGCAGAGGCACAAACAATGCCCATATCTGCAACTCTACCATCTATATCAAATACAACATGTCCACAGCCATTGGTTGGTGGCATGGCTCAAATTCCAGGTCTACGTTATTGCACCAAGTGTGAAAATATCAAACCACCACGGAGCCATCATTGTCGTGTGTGTCAAAGATGCATATTGAAAATGGACCATCATTGTGTCTGGGTTGTCAATTGTGTTGGGGCACGCAATTATAAGTTCTTTCTCCTTTTCTTGCTATATACATTTCTTGCGGCAACATTGGATACATTTGTGCTGCTACCATGCTTTATCAATTTCTTCAAAGGCTTCCAAAATCGTAGTGATTCTCCTAGCGGTCTTGCAACAACATTTCTTGCATTTATAACATGGGCTCATTTTTGTTTGGTGCAGTTCTTAATGTTGCCTTTGCACTAAGTCTTCTTGGATTCCTCATCATGCATGCATCTTTGGTGTCCAGTAATACAACTACGATTGAGGTTTATGAGAAAAAGAAAACAATCAGATGGAGATATGACATGGGTCGAAAGAAAAATTTTGAGCAGGTTTTTGGCAAGCAAAAGCTATATTGGTTGTTTCCTTTATATGGAGAGGAGGACATGGAAACCCTACCTGTGCTTAGTGGCCTTGACTTTCCAGTAAGGCCAGATGTTGAGGGATAAGGGTTAATGCTGCTTCCCAGCATGAACATGTGGGAGAAATATATAGTTGTCACCAATGGCATTGACGTGAAACACACTTTTGCATTCTAGTTAAATGATTTTACAGCATAGTTTGAGCCATTGTGTAATAAGTTGGCTTCACCATTCTTGCCATTAGTTCCCATCTTTTGTTCTTTGTTGAAGCTTATATTATTTTAAAGCTGTTAAACTGTACAGCAAAGGCTGAAGGCTTTCAGCAAAAGAGGCACTCAATGACTAAGAAAAGCATGAATGGGATTTTTAAAATTAAGATGCATAGGGGTGAAGGTGCGTAGGGGGAGGGTGTATCATATATATATATATTTGAGGCAGAGTTGAGAGGGTAAATTAGTAAAGCATAAAACGCAAAATAATATTATTGTTGATATTAATTCAAAATGTGAATACTAAATAGTTACAAGAATAATCAAATTTGAAAACCTTTAGAGTTGAAAATCT
>TRINITY_DN204917_c12_g1:0-1193
CCACGGTGTGGGCAAGAGAGTCGATCAAGGAGGGAGGTCGACGGCAAGGCGGAGGAGATGGTTCTGTGGGTGTTTGGTTACGGTTCCATAATATGGAAGGCGGGTTTCCACTACGACGAACGACGAGTTGGTTTCATCAAAGGCTACCGTCGTCTTTTCCATCAAGGGAGCACAGACCATAGAGGAACCCCTGCCAATCCCGGCAGGACTGTTACACTCGAGCCTCACGATGGCCACACCTGTTGGGGCGTTGCTTACAGGGTTTCTGGACAGGAAGCTGAGGATATTGCTTTATCTTATCTAGAAGTGAGAGAGAAGGAATATGACCAAAAGGCCTACGTTGATTTCTATTTTGAAGAGGATTCAACAGAGCCAGCTATATCTGGAGTCCTTGTGTAAGTAGATTCGTCTGTCAAGCTAAGAGGATGAGATTGGTCTCTATGTCACATAAAGTGTCCATAAAGATACTTTGATTCATGTTAGTAAGGTCATGATGGCTTATCTTTCAAAGTAGATTTCCTCGGGTTTCTCATATATCCACTGATTTGTATCCATATATTAAGTTCAGGTACATTGCATCAACAGACAAGAATTCGAATAAGAATTACCTGGGCCCTGCACCATTGGAAATGATGGCTCATCAAATTGTTGGAGCTGTGGGTCCTTCCGGGCCTAACATTGAATATCTCTTTCAACTAGAGACAGCTCTACTTGAGATAGGTTGCAATGATAGTCACGTGACAGACCTCGCAAATGCAGTTAGGAAAGTATTAACATGCAAAGATGGAGATGCTACTTCAAATGGAGATGCAAAGTACTGAGCTTCAGTGTGAACTTCAGCAATTTGTTGTCTTATTCACTCGATTACTTTAAAGGATATTTTGCCGAGCCTTTTGAGTACTATAACATGCGCTGCCTCAATCTAGAATATCTCTGATTGTTTTCATGATTCGTAGTTCAAACAGACAAATAACTGTCTAGATAAGATTTTATAGTCGACATCCAATGCATGTCTTTTGATTTTATGATATAATAATTATTTGAATAATTACAGAACGTTCACTTGAAAAGATTTTCTTGCACTGTATTTTTTGATATGCTTTAAGAGGATTTTGAATTGATAAGCAACATGTGAGGTCTTAAACTGAATCTGGTTAAAGAGTAAGAAATCTGCTTAACAACAATGAAAAAAA
>TRINITY_DN204919_c6_g1:0-4343
AAATAACCAACTGTTCTGTCTCGAATTTGTCCATAAAAGAAATGTGAATGATAAAAATAGCCAACTGTTTTGTCTCGATAGCGGTAGTAGCCATTCCACTTCAATTTGCTCCCATAATTAGAAGTACCAGTAAAACTACATTAAATCTTTGAAAGTTTAAGATCGGATCCTCGGAGCATCGAGGGACAAACAGGTCAAAAGACTCTACGCCCCTCAGCGTCCCGCTGGTATATGTTCTACGAGCTGGACTCAGAATACTGATACTGCAGGGACACAGAAGTCTCCCGTGCCGTGTTCTTCAGTGTATTCATCCAGTCTGTATGCAATAAATGAAAACTTGGTATCAATTCATAGATGAGCAGCTTGGCACCCAATTGCAGTGGGAGAGCATTGCTCAAGACAACCAGGATTCTGGCTCATGCCTTGGCCTCACATTTTTCCACAGTGAGCAAGACTGTGAATCCACCAGTTTATAACGAGCGTTCAGAGACCGCTAAATTGCAAAAGACCCTGAGTTCACTATTGCTGTCTCATCAGCCCCCGACTTCAAATGACGATTATGAAGAAACATACTCTACCCCTCCCAGAAAACAATATGAAAATATGTCATTTCGTCGCAAAGAGCTTCTCAGGGACAGAAAAAAGAGACGGGTCATTAGAGTTATGCAGGACCGTCGCTTTGGCGAACTGTTGAAAGTTTATGGAAAGAGGTTGGGTGCAGAGGCCACCCTTAACCTTCTAGGGAAGTTGGGCAGAGAAAATGGTGTGAAGGAATACACTGCCATGATAGAGCTGTGTGTTAAGAGGGCTGAAGAGAACCCAAACGAGGAGGAGACGTCCAAGCAAATCTGTATGGCCTTTGGGCTTCTGGATAAGATGAGGGAATGTGGATTGTTTCCAGATAGACTCAGCTACAAGCCCCTGATTGCCTATGTTGCAAATAAGGGCATGGTTGAAGAGTTTCACTGTCTTGTTGAACAGATAAAGGAGGACAATGCGGATTTGTCCGAGGAGGAGCTTAGTTACTATGAGATGGTGCTGTGGATTAAGGAAGGAAACAGGGATGAGGTCTTGGCGCTCTGCAATCTGATTTTGTGCCACAGCAACGAAAGGAGATCTGATTTGGGTACTTTTGCTGCTGGTTTCCTATTGGCTTTGTCTGAAAATGACTGGACCGACGAGATTTTGAGACTCTTAGAAAAGGTAGAAATTACAGAAATTTCATCTCTGGTGTGTTTGACAAACATTTTTAAATGCTTTGGGAGGAGCACACTGCAGGAGGCAGCCGAAAACTGTATTCTGGCATTTAAAACTGAGGGTGTTAAGCTCCACAAGTTGTCAGATTTCATATGTGAGTTTGCTCTAAGCCTTACAAACATGGAGGTGAGGACTTTGAGTGGCTACAATCTGGGTCCATTGGTTTTGTTTTATATTTTGTGCCGGTTCCAGTTTTTAGGATTGTCTGGTTTGCTTTTTGATAACATTGATTTAGCCACCAAACAAATAGTTTCATAATTTCTTAGAGAGACTTGTCTAAGAAATTTGATTTATAAGACTTACCAGAGCATGTTGTCTTTAATGATTTTCTAGACATTAATTTAAATTCAGAGTCAAGCTTATCTGATTGGGTATATGTTATGATTTTTTGAGGAATAATTATTCAACAAGTGATTTGTCAAGCAATATTTTGAAACCAACTATTCTTCGAGCACATTGGCATTTCTATTTTCTCCACTCCTCCCTCTATACAGTTTTCCCTGAAGAGATCTGAATGTTTTTAGATGGTTGAATATTTATTTTATTTGCATGGCTGTAGTTGTATTTTGTTGGAGTAAAATGTCAATTTCTGAGTAAGGAAAACTTACTTGGATATTCTTGAACTTAGTTTTCATTTCTAGATATTTTCTTTTGTCCCTGCTTTGAGAAAAGTGTAAGCTGACAAATTATTTGTTTGCCTTGAGAAGATCATATTGATTTTCAAGAGTATGCATGAAAAGCTTGAAGTAGAGCCTTCCTCCTCATCATACAACACACTTATTGAGTATTGTTGCGAGACATTTGAGGTTCACATTGCTCTTGATTTGTTTGAAGAAATGTGCAAAGCTGGTCTACAAATTTCTGCTAAGACTTTCCATCCATTCATGCAAGCAAGTGAAAAGAGAAATGAACTGGATCTGGTGCTCCCAATCTACAAAGTGATGCGCAACTATGATGTCAAGCCAACTGGGGAGACTTTCAAATACATGATCAATTCTGTTGTGAAGATGAAGAATTTTGAAGCTGCATACAATCTGTTGGATGAAATGAGAGAGCTGGACATGCGGCCAACAGCACAACTATATAATGCCATTATGGCAGGATATTTCAGAGAGAACAACAGTTGCAGGGCATTGGCAGTTCTCAAACAGATGAAGAATGCAAATGTAAAAGCAGATGCAGATACATACTCTTACTTGATACATAATGCTAAAAGTGAGAGGGAGGCCGTAACAGCTCCTGTCCTTTAAGTAGGAAATCAGGCTTACAAGTCCAGAGAAACAAACATAAAGTATCAATTACAGCCATATACAAAGGTACAATCAACGGTAATCAATTCCTAATTGGTAAGGGCTGTCTTACATTCAATTTTGGTGCATTCACAAGGCTTATTTCATTGTTTTTTTGAGTGTTCTAATTGCTGGTCTGCAGTTTACTTTTTTACATTATCATTTTCAGGTTTGCAATCATCTTAACTTTTAACTAACTCCTAGACTCTATCAGCCAATAGATATTTATAGGCACTGATCTATTAACCTTGTGGTGGAATGTTTTGATTCTATAGGGAAGCCTCCCATGGCATTTTAGGAGTTGGCCTAAAGAGCGGGGACCCTTGTTGAGGTAACAGTGGGCACTTCTCCTGTCTGGTGCCATTCTAGCATCTTGTTGGACCTTTGCAAGGTTGCTAATCTGTGCAGTAACAGGGCCTTCATGGGCATTGGGTTAAGATATTGTGCATACTCATGCAAATAATGTAGAGGATATAGATATGAATGAATATCTAATTTATTTTCATTGTACTTATTTTTGGATTTTGCAGGTTATTTAGAGCTTCAATATTAATATATTTTGGCTCAGAATATGTATTGCACTTAGTACCATTTTCCTATATTAATTTTCACCCTTACAATGCCCTATACATGAGTACTATGAAGAACTTCAAAGATCGGGTATCCCATCATCAAAATATGTATATATGGCACTTATCCATGTCTTTGTGAACTTTGGCAATTTCCTTAAAGCAAAGGAGATAGTCAAGGATAAAAGAAAACATGAAAAGTACTTAACTGAGATTAAAAGTGCCTTTATAATAGCACTTATGTCAAATGGAAGAGTATCAGAAGCATTTGAAATATATGATGAAATAAAGCAAGCAGGTGATGTTCCCGAGGCAAAAGCGATGAGGTCCCTTATTGAGCCTCTTGGGAAGCAAGGTAAATTCACTGAAATGTTTCAGTTGCTTCATGAGTACAAAGATAAGGAGGATTGGTGCTACGCTTGTAGTTTATCAGTGCTCTCCTGCATTAAGCATAAACAGCTTAGGTCTGCCATTGACCTCCTCCAGCAGCTGAAAGAGATGGATAGATCTCTTGTGGACATTGTTTGTGACCAGATCTTTTACCTTATATGTGAAACAGACAAACCAAATTTGGAGGATGGCTTGGCTTTACTCCAAGCCATGAGGAAAGATATGGATCTTCAACCATCACGAATGGGGCTAGATTTTCTTCTTACAGCCTGTGTTAGCAGGAAAGACTCAAAGAATGCAAAATTGATCTTTGAAGAGTACATTAGAGAAGGAATTCCATATAATGTGCTTACTTTTCTGAGGATATTTCAGGCTTTCCTTGCCTCGGGAAAACAAAAGGATGCTGCTCTAATATTAAAAAGAATACCTAAGAAAGATTTGAGAGACTCTGACGTACGACTCTTGATCAAGACGTATGTCAAACATTATAAATGCAAACAAATTAAACTCCCTTTCTAGTGGACAACATTGCCACAAATTACCCTTTCTATGAGTTATGTTCAGTGACAAATAATGTCAAGGGTAATGCCTTTAAATGATAGATGTTTGACTTCCTTGTGGTCTCCATGTAAATTATCAATTATATGTGCGTAACAGTTGGGCCTCTTGAAAGAGAAGATTGTATCGTATTCTTGGTTTTCTACCCAGTCTCTTTTCTAGATAATGTAAATTTAATAAATTGTTTATTGTATATTTTTATATTCATATGATATGCATAAATCTTGAAAGATTATGAGTTAAAAAAAATATTTAACTCGAGAGAGCAGTTTTACTAAAA
>TRINITY_DN204924_c3_g1_i1:0-268
ACTGTGCGTTGCAGCCATTGCCATAATGGTCAAAAACAAGCAGAGCAATGAATATGGAGACCTTCATTACAGTGATATCGGAGGCTTTAAGTAATTATATTTCTAGTTCTGGTTATTGCCTTTCTCAAATCTTTATTGGACATCAGATCTAATCTAATGATAAGTTTACACAATCTCTTCTAGGTATCTGGTTTATGCAAACGGGATCTGTGCTGTATATTCTATACTCTCGCTCCTCGGCTCTGCTTTTTCAGCTGAAATCGATTAC
>TRINITY_DN204927_c1_g1_i1:0-261
GATAAGGCTGGAAAACGGGGTTGCTTACAATTGAAGAGGTGGTTTGACTACCGAAATCATGTGTGCATTGTAAGCCATTACTTTTTATTCCAAACTTCTTTCCAAAACGAGCATGTTAGATATTATCTTGGCAATTTAAGCATGTTTGGGATGGTCATCTATATATTCAAAGGATTTTGGCAGGTTTGTGAGAAGCTTGGGCTGAGTCTATATGATTTTTTGAGAAAAAATAATCATTGCCCCTTCTCTGTTGATCTTGTA
>TRINITY_DN204927_c6_g1_i1:0-261
CTCAAGACAGGGTTGAAGAAAGGAGGATGGGACAAAGCTGAGGTCTACTTCCATCCAATTCCAGACGACGTGGTAGAAAGCCTGGTCAGCTGAGCATTTTCTGAGTCCTTGATTTAAACACAATAAGTAGCAAGTTAAATGCTATTTTGTGCTGTTATATGAAAAAAGGGGATTTTTTTTGGAACAGATCAAGGAGGGAACAGTTTTTAAGGTAGCAGGTGGCTTGCTTGTTGAACACCCACTAACCTCTCCATTAGTGTA
>TRINITY_DN204927_c9_g1_i1:0-306
AGACACTTGATTCAACGCTGCTTGGAGACACTTGATTCAGGTTTTTATGTGCTAACTGGAATTAGCTTTGCCAGTCCACAACTGGAATGAAGTCATGTATCATAATTACTATCAAGTAGAAGTGATTTAGTGCGGTGTTTTGTGTATTTAAGAAATGGGTATTTTGGAATGACTAGGAGTGTGTTGCTAAAATATCCTAGTCATTTGATCGATCATATAAGAAATACCCATGAGCATCCATAGGTTTTTGACAGTGACGTTGTAGTTGTGTGGTAAATTGTTTAACAATATGGTGGTTCAAGGCAG
>TRINITY_DN204928_c0_g1_i1:0-257
CCCACGTCCGGCAACTAAGCTGGCTACCAAGTTTAACTGCACATGGATAGTGAAAACTACACTGACATTTCTTAACTCGGCAACCCAAAGTAGCACCAAATCTTCGACAATCTGGATCATTACAGAACACATATCTCCCTCTTCTTACAGCATTTACTAAACCTTCAAGTTGATCTCTTCCATCATCCTTTTCAAAAACCTCAGAGGACCAAAGACCACACATTCTGTGGACTTTGCCACTCCACTGATGCCCATCC
>TRINITY_DN204928_c1_g1_i2:0-239
GTTCAGCCGGCCGTTGCCACCTATGTCTAACTGGAAGATAGGAGCATTATTTTCGTTTTGTGGTTGGAACTTCATGCCATAAGTATCAATTCATACACTCAGAAATGCAATCCTTAGAAAAAAATAAAATGTTCGATTCCTTTAGATCCCAATATATTTCTGGTCACCTGTTTCTCTAAAAAAATTTGTTAGTTCCAAATTTATTGACTAAGTCCTCTGTTTCTGGCTTCTGTGTGGAG
>TRINITY_DN204929_c2_g1_i1:0-242
ACATTTGAATCTTGGGTATTAAAGATGAAAGCACCTGCGCTGCCGTCGTCTCTGCTGCTTTATAACAGTTTGTTAGCTCGGGGTTTCAAAATCTTCCTTCTAACTGGTCGAGACGAATCTCAGCGGAATGGAACTGTCCATAATCTGTTTCAGGCCGGTTACAAGGGCTGGGCGGGTCTGATATTGAGGGGGGAGAGCGAACAGGGCACCTCGTCGGGTGTGTACAAGCCCGAGAAGAGGGG
>TRINITY_DN204929_c4_g1_i1:0-201
GAAACTTCATATGCCGCAGTGACCATCCTAGAGTTGCAGCATAGCTTTATGTGGAGGCTTTGTCTGCCTATCAAGACTCTCCATTGAATTAAATAACACACTAATTTAACATTGTTAAGCCATTTGAGAAGCTGCATGCTTCATGGGTACAGATTTTTATTTTTTTAATTCTCTTATTTCATTTATGACTGGAATCGTGAG
>TRINITY_DN204929_c5_g1_i1:0-277
AGCACAGCGTCAATATCTCCCACCTCTGTTGAAGACACGTGGCGCACCAGAAGCTTCACTCCCCAGCAGTGCATAATTTCTCCCTTGGAACTTCGTATGAATAGTTTTTAATTTGCAGTTTACAGATTGCCCCAGAATCTGGCTTTCTGACGTTAACCCAGGATGTAAAAAGGCCACCCAGGATGTAAAAAGACTACAGCGAAGGAAAGGAAAGTTGTTTGCTGTTTTTCGTTTTTTTGGTGGGGAGAAATCATATTGTGTTTTTATTTAAAAAAAA
>TRINITY_DN204929_c6_g2:0-804
TATATATACACCCCGTCTCTGTATGTGCAAAATTCCACGGGCAATGAATATATAAGTGCCTCTGCGTGTGATACAAAATGGGAGGTCGAAAACAGAAGGCAGGTTCGGCCACTCGCTCCAGATAACGTCCCTTCATGAGACCGGACCAGTCTAAATGGACACTGACACATAGCACTCGAAGGAGGTATCTCCTCTGCCTCTGAACTTCATGCCCTTTACGCATACTTTTAACGGGCTAGTCTGATTGTGTCTGATGTTTTTGTCATTCTGTGAAAATCTATTTGCATTTCAGACAGTAAACCCTTGGGCCCGTTGAATTGCTGTAATTTAGTTATCCGTGGTAGGAGTAATGGAGACATGTTTAATAGGAATTTCCAATGGAAGAGAAGTGGAATTGGTCTGTAGTTGTACATACAGAGCAGGAGTAGGAGAAGGGTCTGCTACAGTGGGGCACTTTGGGTCCAAAAGAGGAAGAAAAACAAGTGGGGCATTATCTTTCAATTTGTGTTCAATGAACGTCTCTTGCGTACAAACTGTACTGGCAATTAACGCGCATCCAAATCCCAAAATTAACACGACTTGCCCGCCAATACATCAGGCAGGTACTGCCAGTGGGTTAACTTCCGACCATGTAATACAAGTCCTTAAATCATATTCTGATCCAAAGCAGGCATTGGGTTTTTTCTTCTCGGCTGCCAGACAAAAACAATTTATGCACACCACATATTCCTACAATACCATGCTAGAAATCCTCGGAAGAGCCCGCATGGTGAAGGAGATGGCACGCGTTTTAGATTTGATGCA
>TRINITY_DN204930_c12_g2_i1:0-343
GGAACCAGTTCTCAGGATTTTCTTTACAACACAATTTATCTATATCTACTACGTTTATAAATAAAAACATATATCATATGCAGGCATCATCAATCTTAGATGACCTCCAAAGTTCGGGCATGTTTGGATTTTCCCAGATTTAATGCCTAACCCCATATAGCATATTAATCACAGCAGGTAACACTGCAGTTAAGATTTCATCTTTTAGCGATGTTTATTTACAACATCCAGTTGTCAAAACAAACAACATCCAGTTGTCAAAACATCTTATAAATTTACTTGTGGCCTGTACATATTAAAAAAAAAAATCAATAACTCCATGTCCATCTAAGCTACGTTCACC
>TRINITY_DN204931_c4_g1_i1:0-547
ATGTGCTATTGTCAAATATATATGCTGCTGCTGGTAAGTGGAGTGATGTTACAAAGGTGAGGAAAATGATGAAAGACAAGGGATTAAAAAAGAGAGCAGGATGCAGTTGGATTGAGGTTAATAACAAGACATTTTTTTTTGTCATGGGAGACAGATCACATCCACAGCAAGAAATTTTTTATGCAGAATTGGAGAACTGGAATGCTCAGATGAAGGCAGCGGGATATATGCCTGACACAAATTCTGTACTTCATGATGTGGAGGAAGAGGAGAAGGAACAGATTCTCTATGGTCATAGTGAGAAGCTGGCAATTGTTTTCGGGATTGTCAATACATGCCCAGATAAACCTATACGTGTAATGAAGAATCTTCGAATGTGCCAAGATTGCCATACGGCTACCAAGTTCCTCTCTAAGATTGCCCAGCGAGAAATCTTTGTTAGGGATGGCATACGTTTTCATCACTTCAAGGATGGGCTGTGTTCTTGTAGAGATTATTGGTGATACTCAAATCTCTCTCTATAGAACTCCTACAGGTACAGCTACAT
>TRINITY_DN204933_c0_g1_i1:0-601
CCCTGGTACAAAGAAAATGATACAGATATGTAATTCAAATGATAAGAACATAATGGCAACTACATAATGTGTTTGTTTCTAGCTTTCCTTATAAGCAGGTTGGCTTGCATGCACAGCCAGAAAATCTAGAGATAAACATGAAACTGGAAATATATATTTAGACCTTCAACACTTTCATTTTGCTTTACGTTTAAATAATTTCAGCATATGCAGAGTCAAACTTGCATAGCCAAAGAAGGCTAAATATCGATGGCAACTTAACCAGAGAACTGATGAATGGTGAATTCTTCTAGAAATACAGATTCAAAATTAGTTAACAATCATATCCCATATTTAGTTTTCAGTGCAGTTGGTACTTTCAACAAGAAATTTCTTCATTTCCTACACTGCACGGTGTGACCACTCGTTTGTTGTTGGCTTGTCATTTCATTTCCTGCTACAAGAAAGAATGCGGTGTGCCTGAAGAACTTAAACATACGCGTCTTTGAATCTGAATCAATTTTGGAAACACTATCTAGTGCCTTTTCCATGTGGTGAAGCCATCTTTCTGCTGCTTCTCTTGTGACTGCGAATGGCTTGTGACGCATTATAAGGGCTGGAT
>TRINITY_DN204933_c3_g3:0-2794
CACGCATGGCCGTCTGAGCTCTCATCTCATTTGCTCTGCCCTCCTCTGCTCGCCCGCCTGTCTTGCTGCCCTCCAGTTGTCCACCGCATTTACTTACAACAACAGAACACAACAACACTCCTCCTCCCTTGCTGCTGCTGCCCCTGCCCATATTATTCCACTGTTGCCCTGCCATGCTTGATCTGGTAATGAGACCAAAGCCAAACACACAAGGAAGGAATCATCAGAAGGAGCAGCACAGGCAATTGGGTGTGTTTGCAGGAAACTGCTAGGCGGCCTTGGGTTCTGTGTACATATTATTCCTGTGGTACTTTGCAGCAAAATCTCCTGACTTGTCGATTAAACGATATGTATATTCGACCCACCTGCTACAGGTAATGCGCTGTACAAGTCGATGATGATGATAGCTGATCAGGGCGGGAGCCAAAGATGGAGGAAGAACTAAGCAGAGAGAGATACTGAAATATATATATATGTTTCTGTGTGTGTATATACCGTGTTAAGCACGGTCGGTATCAGAACCGGATGATGATGATGAATGAATAGGTATATATATGGGTAATTTGGTGAAGGCAATGGTGTTGCAGTGGCCGGCTACTGTATAAAAGTACTGATCAGCGCATGGCGAGTGAGAGGAGGGTTGCGTTTTCGTTGCAATTTACGACTGACATCAAGGCACCCCCCCCACGGTTCGTTTACTGGTAGGATTCTGCGTGTTTTCTTGCACAGATTTTCTTGTGAAGGCGCGGTCGCGGGTGCGGGCGGGCGCCTTGTTCTTTCGCCATTAAAGATTGCGTAAAGGAGTGAGGGTGCCGGCCGGGATGGAGGGCTGCACGGAAAAGCGAACCAAGAGTGGTCGTATCCAGAAAAGCTGGAAGTACAGCGGAGGGGTCCAGATTGGATAACCTTGAGCGGGATCTCTGGGTCTTTTGGATTACACAGTGAGGGGGAAGGGGGGCGGCACGGTACTTGGCAGGCTCACAGATCATGTCCCCTCGCAAGCGCATTGTCAAAGCGGTTAGCAATAAGACGTATAATATTTACGAGGGTAGAGAAGGAGGCCGCCGTGATCGAGTCCGCCTTGTGGTCCGGTTCGGGTTGGGATTTATAGACCGAGACGAAGAATACAAATGCAGCGGCAGCAACAATCGGAGCAGCAGAAACTGCAGGAACGTTATAGGCAAGAAAATAAAAAGGGTCAGAGTCGGGGGCGGAGTTTTTACAATATATTCTGCGACAGCCTGCAGCTGTACGCGGCGGCTTCGTCTTTCAATGAAATGCTCGGCTCGTCGGATTCTCACGATGAAGAAGAGGAGTCCGAGCGGCCCGAGAGGTCCGAGCAGATGGGCGTCATCGACACGGGCGTCACCGAATCCAGTGCGGCGCATTTAAGAAATCTCTTGACAGAATGCGCGGAGTTCGTTGCTCAATGTGAATGGCAGCGAGCCGACCGGATGATCTCTATTCTCTCGACTCGGGGTTCGCCACGGGGTGACTCGACAGAACGCCTCGTTGCCCAATTCACCCGCGCACTCAGACACCGCTCCGATCTCGCCCTCGCCCGCCGGCTACCGCCGGACGGAGCAACTGAACGGGAGCTCGAGTCGGCGTATCTTTGTTTGAACCAGGTGACGCCCTTCATCCGCTTCGCGCATCTGACGGCGAACCAGGCAATACTCGAGGCGCTGGACACCGACTCACCTTCGATTCATGTCGTCGACATCAATATAATGCAGGGCGTGCAGTGGCCTCCCTTCATGCAAGCCCTCGCCGAGCGCCCGGGCGGTCCGCCGAGTCACATCCGGCTCACCGGCGCCGGAGCTGACGCCGAAGCGCTGCGCAAGACCGGGCGACGGCTCGAACGATTCGCGCACACTCTCGGCCTGCGATTCGAATTCAACCCCTGGATCGTCGACGATGACATCAGCTCCCTCGCAATCTCCACCCGCCCGGGTGAGTCTCTCGCCATCAACTGCGTTCTCCACCTCCATGAACTCCTTGACGAAGCCCACAACGAGAGGCTCAAGAACTTTCTCGTCCGAATCCGGTCACTGGAGCCGAAGGTCGTTGCTCTGGCAGAACGTGAAGCAGACCACAACCGCCCCACTTTCACAGACCGTTTCGTCGAAGCTCTGAACCATTACTCCATCCTCTTCGATTCCCTAGAAGCCACACTGCCCCCGAAGAGCCAGGAGCGTCTCGACGTTGAGCAGGTCTGGTTCGGCCGAGAGATTACCAACATCGTGGCCTTGGAAGGACACGGCAGGAACGAACGCCACCAGAAATTCGAACGCTGGAGCGAACTAATGAACGAGTGCGGCTTCACCAGCCTGCCTCTCAGTGAATTCGCTCTTTCTCAGGCTCGGCTTCTTCTCAGACTCCATTATCCCTCCGAAGGATATCAGCTCCACACGCAAAATAAGGCCGCCTTTCTCGGATGGCAAAACTCGCCTCTTTTCTCCGTCTCTTCCTGGCATTAACACACCCATCCCAAGATTCCAAATTCATATTATTATTACATATATTATCTATAGACCACAATAACAAAACTTCTGCAAAAAATTGCAAATGCATGCCTGGAGCTCTTGGCGTGCAGTTTTTGAATTGCAGTAACGGCTCTCTAATTTTTAAATATTAAACTCTCGCCCTGAATATGTTTATATTAGTCTTGAAATGCTTCTGCCATTTTCAGGGCCACAGCGGAATATATGTTTATAATTTATGCATCCAAGTTCCCCGATGATAATTTTATGTTTTGTTCCATGTTCCATTTCTTTCAACGCTTGATTAAATT
>TRINITY_DN204940_c2_g1_i1:0-271
TCAGGTTTTGCTCACCAATCTGCAGAAGCCTGACCCCGTTCTCTCGTCGTTCCAGCAACTGGCAGACCGCCAACCCTGGTATGAAGTCAGCCAATCTCTCATAGTCTGTCAACACATTCCAAACTGCATCAAGGGGAGCTTCCACCTCAATTTTTGCAGTTATTCTCCTCGAATTCTTCCCAAATTTCTCAATTTTCAAATCAAGGATATCCTCCACAATGCCATTCTCTTCCTCGCTCTCTTCACTGTTATCATCAGCATCAACTGTAAT
>TRINITY_DN204940_c3_g1_i1:0-275
AAGAGAAGGAAACTGACTCAGGTGACTTGCAGTCCAAGTGGAGCAACGCCTTCTTACACAAGCATTCAATTATGGAAGCTGGTGCTGTTATGGAAAAGAAAATCAACGCTGGCAATGAACACACTGAAAACTTGGAAAGCGAATTAGCAGAGTCAAATGAATTACAAGTAGGAAAACAAGTTAAACTATTGCCAGATGAAAAACTTTGGGAAGGATGTCTGCAGCTGAATGCATATATTTCTGTTATGGCAACTGCGTTCTTCAAAAGTGGTGGG
>TRINITY_DN204942_c1_g1_i3:0-531
GGGGCAAGTTTTAGTAGTCCGATCGGGGAAGCGCTGCATGAGGCGACTAAACAGGCGACCAAAACCCTGGTTAATAGGATAATGGAGTCGTTTCCCATGAAGACAATGTCGATCCTCGACGTTACGTCCATCTCGCTGTTATGTGGTGGCCCGGGTTTGTTGTTGGTGTTGCTAAGCCAACGAGGAGGCCGCTTCAGCGGCTTAATGGAATTTTGGGGCGGCATCATGATAAAAATGACAATTTACATGATAATTGAGTGGATTATCATGTAGAGACTTCACGGTAATGATCAGCTTCTGTGATAATTATTTCTGTTATCCTTATATCGTAAATGTGTTTTCATGCTGTGTACAGAACACAATGTACACAATTCTGTTGTTGGTAATTTGATCATATGATCTACCCGCATGTGTGGAATTGTAGTCATGGTTGTTAGCGTTTATGTACCCTGATCGCTTTGCTACGTGGCTACGTAGCTATTTATGTTTGTTGAAGATATTTATAAAATATAACTGGGAAAATATGTGAAT
>TRINITY_DN204942_c2_g1_i1:0-546
ATAGAAATATTTCGCCAAATGCTGCCAGTGTACAATAACTTGGACCACATCACCTTTGGTAGCATTCTCAGTGCATGTGCCAGTGTAATGGACCTGGAACTGGGCAGACAGATCCATGCTTATGTCTTCAGAACTGGATTTGAATCAAATGTTTTCATAGGAAATGCCATCCTTGATATGTATTGTAAGTGTGGGAGCTTAGAGAAGGCACGCCAGTGGTTTTTTAAAATGGTCAAACGAGATAAGGTGTCATGGAATGCAATGATTTCAGGTTATAGCCAGCATGGGCAAGATATGAAAGCTCTCGAGATGTTTTCTCAAATGCAATTGGAAGGCATGAAGCCAACACATTTCACCTACAGTAGCATTCTTAGTGCTTGTGCTAGCTTAGAAGCTCTTGAATATGGAAAGCAGGTACATGCTTGCATCATGAATGTTGGCCTAGAATCAAATGTCTTTATAGGGAGTGCCCTTGTTGACATGTATTCCAAATGCGGCAATGTAAATTTTGCACGCCGAGTGTTTGACGAAATGGTTGAACAAGAT
>TRINITY_DN204942_c3_g2_i1:0-228
ACTAATTACCCACAATGTCAGAAGATTGGGGCGGTGACATAGTTCCCGACAAGCCTTCCTAGGCATGCCCAGCAACATCCTCGTCTGATGCAGACTCGGAATTTTGTTTCCTTTTGGCTTTCTTTGCCTCGTAATCTTTAACGGCAGCCTTGATGCCATCCTCCGCATGCATGCTACAATGCAACTTAACTGCTGGAAGTGAAAGATGCTTTGCTAAGTCACTGTTTT
>TRINITY_DN204944_c2_g1:0-1748
GTTCACCCTAAAAAGGGGTAAAGGAAGTGCCAAGTTTCAATGAGGTGGGTCCAAGCCTCAATCTACAACACTTCACTTTATCAAGCGCCCTTTCATCACTCCACTACCTTTCAATCCATGGCTTTTAATTTTTTAAAACACCCACAGTGAGGCATCTCAGGACTCGTAGTGCATCCTCAACCCTTACAAAAGGTAGCAAATCCCCTTGATAAGGACAAGTGATGAACCTTGTGAAGATATGCACCCAGAACTCCATACACACTAACAAAGTGGACAAACGAGAGAACTTGTCTATTCGAGTAGGTGGCCTCACCCTTCTTCGGTATCAGATGCGTGGGCACCAAGTTCTATTGACTGAGATGGTATTTTAATGAAGCCATGATTAAGTATTGCCGAACATGGCCCCACATCTGCAAAATTATTCTCACAAACCTTGGAATTTGCGTGTAATTCAGGAACAGGACCTGGACAGGCTGACTCTAGAGAGGTTCGGACGTTGAATGACTTTCAGCCACTTTTGTTTCACCTCACGAGCTGATTCATGTTTTGGGTTCTGAGCAATTTCTTTTGGTCCTTTTGGAATTTTTCCAAGGTGGGAATCAATGCGATATTGGGCCTCTTTGGCTTTGGAGTGACACTCCATAAAGGCTCAGAGCTGCGAGTTCTGCTTGGAGGATGTTAAGTACTCGTTAGCAGCGGGGAAAAAGCTTGTAAAATGTGTATAGATAGGTTGAACTGCTTCCATGGAGCTTATGCCAAGTTGATGGCTGCTGGGCATTCTTCTTGCAATTCTGGGAAAGGCAAGAGCCACCTAAGTCCCAATAAAATTGTCCATGGATTCAGTCTAGTGAAAGGAAAAGCTAGTCATCCCATGGAGGATTATCATGTTGCAGAGTTCACTCAGATCAAAGGCCATGAGTTGGGTTTATATGCTATTTTTGATGGCCATTTAGGTGACACTGTGGCTGCGTACCTGCAGAAGAATTTGTTTGCAAACATTTTGAGTGAGGTGAGTGACCAAATTTTTAGTAGAGGGAACTGTGGTAGATGCCATGGCAAGTTATTCATATTTTGTAAATTAGATTTGATTTTCCTTATATTGCAGTCGCATGTCCCCTTTTATTAAGTAATTTTAACCTGTTTTAAGCCACAGTGGGCTTACAATTTTCTAGCCGTAGTTTGAAGTTTGAATAATTCATTGCTTTACAGGGGTTGCCTGTTATTCACTGACTGGATATCATTTAATGCTGGAGGAATCAGCACCGATTATGATGAATTTTATTTGGATTATATATTATTTAAGCTCGAGTAGGGCTGCTTGTGATGTACCATATTTGGATAACTTAATATTATTTTCAGGATTAATTAGAGCGGGGGTTTGCTGTTGCTCAATGCTTTCTGATTACATTATGTGTTATTCCAGGAAGAATTCTGGGTTCATCCATCTAGGTCCATAATGAAAGCCTATGATAAGACAGACAAGGCCATTCTTATACACTCTCCTGACTTGGCCCGAGGAGGTTCCACTGCTGTTACAGCTATCCTGATAGATAGCCTAAAACTATTGGTTGCAAATGTTGGTGACTCTAGAGCAGTTTTGAGCAAAAATGGGAGAGCTATTCAGCTCTCAGTTGATCATGAACCTAGTACAGACCGTGGAAGCATTGAGAATAGGGGTGGTGTTGTCTCAAACATTCCAGGAGATGTGCCAAGGGTAAATGGGCAGCTTGCAGTTTCTCGGGCTTTTG
>TRINITY_DN204946_c6_g1_i1:0-205
GGCGAGTTTGAGCAAGAGGTTGGAATGTTAAAAGGACGTTTGGTGGGAATATGAGAGTCAGACCTTTTCCATTTTTCATCTAATGCTAGGGTGTTGACTTCATCATAATCATCAGGAGTACTTTTAAAAGCATCATTACAAAGCCTTCTCTCTACAACTTCAGAGGATACTGGAATACAATCAGATCTCTCAGTTTCCACATCCC
>TRINITY_DN204948_c8_g1_i1:0-233
GTGGATTATTATCTTTTTATCTAAGACTGATTATGTGTTCATATAGTTAGTTTAGAGCCAAATAACTTACTTATAAGGCATTCCCTTATCAATTCAAGGTTTTGGTTAAGTACATTATTATCCCATGTTAGGTATGGGAAAGAATAAATGCATTGGAAGAATATCTGTTTATGTAAGACTCACTATGTGTTGATATATAGTGAGTTTAAAGCCAAATACTCTATTTACTTATA
>TRINITY_DN204948_c15_g1_i1:0-329
AAGGCGTTCCAGTTTCAATATCCGGAAACCAACAACATGAGCAAATGGTTGTCCAGTTTGTTACGCTGGTTGGCCAGTTTGTTGGCCAGCTGGTCCAACAAAAGCGAGAATGCCATTGTCGTTGGCGACAATGCCATCGGCCACAATGCCCTTGGCGACAATGCCATCGGCCACAATACCGTTGGCGCCAATGCTGCCGTCGGCCACAATGCATCCGGCGGCCAAAATAACAACTATAACAACAATAGCACCCCGGACGGCAACAACAAACGCGGCGGCAGCAAAAACCCGTAATGGCAACTTACGACACCAGGGCAGGTATGGGAAAG
>TRINITY_DN204948_c20_g1_i1:0-201
TAAATGCAGTCGAAGATTATCTGGTTAAGACTGACTATGTGTTGAGATATAGTTAGTTTAGAGCCAAATAGTCTACTTATAAGGCATTCCCATATCAATTCAAGGTTAAGTACATTATTATTGCATGCCAGGTATGGGAAAGAATAAACGCAGTCCAAGATTATCTGTTTATCTAAAACTGACTATGTGTTGATATATAGT
>TRINITY_DN204948_c20_g2_i1:0-284
GGAAAGAATAAATGCAGTCGAAGTTTATCTGTTTATCTAAGACTGACTGTGTTTTGTGTTTTAATTTAGAGCCAGATACTCTATTTACTTATAAATAGAGGAAGATGGACGCTGGTAAATTGTAATTCTGATTTATGTATGACCAAAAGCTATCTGTCTGGTTACTTTGTTTTATTGATTTTATGGTAGAGTGGTGATATCTCCCCATAAGTAGTTAATTGAATAATTAAATAAATAAACAAATTAAATAAAAAAATATGAATCAAAATTAAATTTAATGTATA
>TRINITY_DN204948_c20_g4_i1:0-326
GCAATGGCGACGTCGGCAACAATGCCATCGTCGGCAACCATAACAACAACAAGAGCAACAACACCGTGAACAGCAACAACATAGGCGGCGGCAACAACAGCCCGACAAATTTGTAGAGAAACTTATGACACCAGGGCAGGTATAAGAAAGAATAAATGCAGTCAAAGATTATTCGTTTATCTAAGACTGATTATGTGTCGATATATAGTTAGTTTAGAGTCAAATAGTCTACTTATAAGGCATTCCCATATCAATTCAAGGTTTTGGTGAAGTACATTATTATTGCATGCCAAGTATGGGAAAGAATAAATGCAGTCGAAGATTAT
>TRINITY_DN204948_c21_g3_i2:0-259
GTACAGCGGCACCAAGAACACCAAGATTCATGGCAATGCCGTTAACGGCCCCATCAACGGCTATCCCATCGTGGGCAACAACAACAACAGCAAGAGCAACAACATCTTGAACAGCAACAACGAAGACGAGGGCGGCAGCAACAGCCCGATCACCTTCTAGAGCAACTTATATTACCAGGTATGGGAAAGAAAGAATATATACAGTCGAAGATTATCTGTTTATCTATGACTGACTTTGTGTTGATATATAGTTAGTTTA
>TRINITY_DN204949_c5_g1_i1:0-210
GATGAACAAGAACAAATAGAACGTCTTGCTGAGGATGGAGACATCTTCAACAAGCTTGCACGTTCTTTAGATCCAGAAATATTTGGACACGAGGAAGTAAAAAAAGCCCTCCTTCTGCTTCTTGTTGGTGCCCCACCTAGAAAACTCAAGGATGGGATGATGATAAGAGGTGATTTGCATGTCTGGTTGATGGGAGATCCTGGAGTTGCA
>TRINITY_DN204951_c0_g1_i1:0-500
CTTCTGGATATGGAGGTCTACTCGACGAAGTCCTTGACACTCCTCGAGGAGGTGCAGTGTCTGAATAGCTACTAGACCTGCGATTTACATAACCATCTCTATAAGATGAACGCCTTGCAGCAGCAGCACGAGTTGCAAAATCAGGATCTGAACGACCTGATCGCACCTGTCGATCATTGTACGGATCATCTCGTCTTCCATAATCCCATCTTCATTTAGTCCTCGGATATGCTGGAGCTGGTGGGCGCCTATCTCGTACCCTTTCAAGTGGTGGTGGGCGCCTACTTGGGAGTCTTTCAGATACAGGTGGATATGCTAAACTGCGTCCCAGAGGGCGCTTTACTCCACGACCTCCAATTTGACCCCCTCGTCCAGTGAAGCGACCACCACGACCTCCAAACCTCCTTGGTTCAAAATGGGCAGGGCCACGAACCCATGGGCCCCTGCCACCCCGTGTACTGCCACGACCACGCCCAAGTTTATAACCAACACGAACAACA
>TRINITY_DN204951_c8_g1_i1:0-216
AAAGAAAAATATGACGAAGCAATGAGGAGAAATGATGTGAAGGCCATTGTTGTCACTGGCAATGGAGGCAAATTCTCAGGTGGTTTTGACATCAACGTTCTCCAGGAAGTACAACGGACTGGGAATTTGTCGCATTTGGGTAGAGGTTCCGTTGATCTTATGATCAATACTATTGAAGAGGCTAAGAAACCTTCCGTAGCTGCTATTCAAGGGCTT
>TRINITY_DN204954_c5_g2_i1:0-270
TCCCAATCCTACAGAGAACAATATTTCTCATGAAGCAGAAGGTGATGGTCGATCGATCTACATTAAAAATTTCCCTTTGAATGCTACCAGTTCCCAAGTTGAAGAAGAGTTCAAGAAGTTTGTGTCTATTAAGCCTGAGGGTGTCCAAGTTAGAAGCAACAAGGTTTGGCTTCAGGAGAAATTTATTATCTTATTGTGTTTACGGGATTTTAATAAATTCTTACAACCCTTCAAAATTTGTCTTACAGCAACAAGGCTTCTGTTATGGTT
>TRINITY_DN204959_c9_g2_i1:0-330
CACTTCAACAAAACACCCTTAAATCTAACAAATGCCACCACTACGCCAAAACCGATCTTCATACAAAACCACACCAGACTAAAACCTCCACATTTTGCATTCCCCATCTTGTTATTAATTTGTGTTACAAATTTTTTTAAAATTTTCCCCTACTTCTTACCGCCGAGATTTTAGAAAACCTCTAAAGATAATTTCCAACTGCTAGCCGGATTCGAACAGTAGACCAACCTTTCGATACTCCTTCCTCAGGTTTCAGACTCTCCTTTCTCCGACTTCAGACTCCACGCCTCCACGAACCCTAACAGAACTACTGATCTTCCCGTGCCTCAC
>TRINITY_DN204962_c1_g4_i2:0-316
GACCTTCCAAGAACCTGTAACGTCACTCAGCCTCCCCGCCGCTGCTACTTGCAGCGCCCTTCTCGCTATTTCGCACCGGGCAGCGGCTTTTAAGTGCTTCCCGACCAGAAAATATAGATACGGTGTCTACGTAACTAAATAAACAACGGAGTAACTTAAGTCGCTATGAAAATGTACTCTTCCTGTTTGCAAGAGTCGTCTCATTTCATTTAATTCCCACCATTTATATGTGGTTGGATGTGTTCCCTTTACTTAATAAAAGACTAATAAGCGATCAAATTCATTTTGTTTCAAAAAAAAAAAAAAAAAAAAAAAC
>TRINITY_DN204962_c2_g2_i3:0-276
AACCTGCAACGTCCGCCAGCCTCGCCGCCGGTGCGACGTTCAGCGCCGTTCTCGCGATTTCACGTCGGGCAGCGGCTTTTTAGTACGCGGCTACGTAACTAAATACACAAGGGAGTCACTTAAGCCGCTATGAAATTGTAGTTTTCCTTTTTTGGAAGTGTCGTCTCGTTTCATTTAATGCCCAACACTTTTATGGGAGCCGGATGTGTTCTCTTTTATGTAATAAAGGACTGAATGAACGAGGAAATTCATTTTGTTTCATTTCATGGCCAAAAA
>TRINITY_DN204965_c5_g1_i1:0-752
AAACAAACACCCTATATCTATTCTACAAAGTAGGGTGTATATATTTTTTCAGGCACATTAATGCAGTATCTGCAATGTGACAACCCGTAAGGCATCAAAACATGAATGTGGTATTGTTTGGAATCTTATTGTTCCAGCTTGCCAGGTAAAAATTTCATGACAAATAATGCCTTCAGAGAGCTCGGAAATTGTTGTAATATCAGTCCCCCAGATGATGTTAAAACTGCTGTGTAGACAGGGCCGATTGAAAGAGGCTCTGCAGATTTTGCACAATAATATGGAGCACTATGCGGAATCGTCTGTATATGTTACTCTCTTGCAGAGTTGTGTCAGCAAGAAAGCCATGCCACAAGGCAAAATAGTGCATGCCTACATCATTCAGACTGGATTATTTGAGTGCCAAGAGACGTTTCTGTTGAACAATCTTCTCACTTTGTATGCAAAGTGTGGGAGTCTGGCGGATGCTCGCAGAGTTTTGAGCCAAATAGCTGATCGCGATGTGGTTTCATGGACGGCCATGATTACTGTTTATGCCAGGTATGGCTGTGCCGAGGAGGCTCTGGCACTTTTTAACGAAATGCGGAGATCTGGCATAGAACCTGATCACTTCACATTTTCGAGCCTGCTCCCTGTGTGTACTGATTTTGCAGTTCTCAAGCTGGTGCATGAAGAAATAATTAGAAGTGGGTTTCATTCAGATGGGTTTGTAGGAAACGCCCTCGTCGATATGTATGCGAAATGTGGTTACGCGA
>TRINITY_DN204966_c5_g1_i1:0-340
GGATGCATCTGTGGCATTGTCTGCATTATCCAAGAACCTCTTACCATTCCCATCACTTCCAGAAACATGCCCCTCTCACATTCATTAGGAATCTATTGCCGTGGCTTCAGACAAATGACTGCATGTTACATCATTGCAGATAAGATCCTCCTCCCATCTCTTCAAGAAATATGCCCTCTCATATGCATCCAGAATTCATTATGATGGCTTCATCCAGAATTTATTTTGGTAGCGGCGTCCCAGAATTTATTCTGGTAGCGGTGGCCCCAGATTAATGACAGGTTTAACAATATTCTCTCCAGTAAACATGGAGTTAAAAGCTTCCAAGAAACTGTCCAAC
>TRINITY_DN204973_c0_g1_i1:0-207
ATATTTCTCCACTTTTTCCCTGTAATTTGTCATACGTTGTATTAATCTGGCATTCAGCATTTGTGTATTTAATATGTCTTTGTATTTCTATTCAACAGAACTAGTAATATGCCCCATTCAGGTATTATAGTCTATTATTTACCATTTCACTTTTCCTTTTTGTTTTAATATTCTGTATTCTATGAGTGTAATATTGACACTGTGGTG
>TRINITY_DN204973_c3_g1_i1:0-670
CATACATCAACAACGCCAAATAGTTTTCTATCTGCTACAGATCCAAACTACTGTTAGCATTTCCAATCAAGTACTAAACAGGAGCCATGACTTATCAGTTATATCCTTTGAATATTATAAAATCTGTTTGCTTCTGGTTCCTAATGTCTTTACCTATGGAAATGCTTTTGTTAAACATCTTAACCATCTTCCACAGTGACCTCTTTAAACTTTTCTGTGACCTGCTCCACCGTATGATCAATCTGAGTGGTTTTTATCTCTTTTTCTTCTGCTTCTTTCAGTCTCTGCAATATATCTGCTTTCTCTGCCAAAATTACCTCTAGCTTGGCATCTAACTTCTGTAACTTCTTCCTCAGCTTCTCCACTGTATCACCACTTTTCTCCTTCTCCTTTTTCTCTGTTTTAACTTCAGCTTTATCTTGGTGTTTTCTTTTCTTGCACTCTCCACCTTCTAAGAGAGATTCACTTTTACCCTCTTTCTTTTGTTTGTCCCCTTTGACCTTGTCTTTACCTTTCTTATTTTCCTGGTCCTGGATCTGATCATCACCATGTTTAACTTTGTCCTTCTTTTCCTGGTCGAAGTCCTTGTCCTTTTTCTTATCTTTCTTCTTTTCCTGGTCCTGGAGGTTATCATAAACAATTTTAAGATATTACATATTATAATACTCCT
>TRINITY_DN204973_c4_g1_i1:0-212
TTTGATTTTTTCATGGACTCTAAGTCTGTATTTCCCGCTGTCTCCGAGTTTTATTTTGCAATGAGAGATCGTACAATTCCTGTGGATTTGACGCACAAGGACTGGAGGGAAGAGCTGGAGTTAGCTTGTAGTCTGACTTACATCACCATTAGGCATTCTTGTCGTGTTGAAAAAGTGGCTATGCTTTCTCAGAAAAGTAAGGAAATTGTGGA
>TRINITY_DN204973_c13_g1_i1:0-252
GTCTATTCCTATGACATTTTATTCTCTGTTGTAGCCTCGACACTCTTGGGCAACACCTCTTCTTGCAAATCCACAGACTTATTTTTATTTTCAAGTCCTGAAGCTGCAGGAAAATCGTCTTTTGGAACTGCATCACCGACGTTTAGACCATCAACAGAACCCCCTATCCCCGCTTTGCCCTCCGAAGATAAGACTTTCTTCCTCTTTGCAACCGGAGCTTTTCCTCCATGTTTAGCCCTCTTCTTCCTCGAG
>TRINITY_DN204977_c7_g2_i1:0-274
CTTACTGACGTGGGTATATTAATAAAGTCCAAGGATGGGGCCGAACCTACAGGCTACAACCTCTGCGCACATACCAGCTTTAAATGTAGCCATCTGAATTGCAGGTGTTCGGTTATAAATTAATAGAATATGCACCCAATTATTAGCGTAGTGTCTAGTTCTACTGCGGCAGTAGCGGTATCTGTAGTAGCAGTCGCTGTTGCATGTGTGGTTAGGCTCAGCAGAAGAAGGGTCAGAGGCAGGGCCATGGCGGGCTTAGACGAGGAGAAGTACA
>TRINITY_DN204979_c3_g1_i1:0-246
TATTTTTGTGATACCATGCAATTTCTTGACCATCTATTAGAAATTTTGAATCATCTGGTCAAAAATAAAAATGAATACTGCATGGAGGTAAGTGAGAAAAATTCATTGTATTGTCCAATATGGAAGCTTGCAGCCTATGATTAAACATGCAAGGAACTACATGCAGGTCACTCCCAAAACGCTTGCAGATGTAAAAGGTGGTACGCTTATCTCTTATGAAGGCAGAGTTCAGCTTCTAGAGATTGC
>TRINITY_DN204983_c3_g1_i1:0-862
GTAAATTGGAAAAAAATACCAAAATATGAACTGTAAATGAAGAACGGTCAACGCTATTTATTCAATGCGAAAATTGTGGCAAATTGTGACTCTCTCAGCTCACAGCACCGGAACCGCGTTGAACTAATAGACTATTCGAATTCAATCCAAAACAACACGAGGGCGAAATGAGAATAAAAGAAACCCTTTTTTCAGTTCAATCGTTAGGCATAGACGATTCAATCCAATCCGGGAGAAAACTTGGGCAAAAAGAAACCAAACCCTTTTTAAATTCAATAAAAACAGTGGCCTTCATGGGTCGATTCGCACGGTCAAAGCAGACATAGTCATCCTCAGAAATAATCGTCTTGCCTGCTTTCTGTTTTGCTTTGCTTTGCGTTTGGTGGGAGTGATGGGTATTATTCGTAGCGGGTTTCATTTCATCGCAGGGACTGCATTTGGGATCTACGTGGCGCAGAATTACAACGTCCCCAACATCCAGAAACTCATCAATACAGGTCTCCTCATGGCCAAGCATTATGAAGAAAACTATCGGAAGCCCAAAAAGTCTAACAAGTCGGATGATATAGATAACGATGACCTTTAGGCAGGCAGGGAGGTATCCTGTTATTTGGTATTTGATTTTGTATCTATTTTTTTCCTAAAACAGTAGCTCCATGCCTCTGATCTTAATGAGACTGAGAGCGTTTTCTAGAATTTTGGGGATTTTGCAATGGAATTGGCATATAGATATAGATATTCCTTATTTTCATCAACTGTGAATACTTCGGGCTGTAAACATTTGGGCAATGGGCCCCTCTATCATTCAGATTAATAAAATAGGGCTGTTTGAAGTCGGTTTTTTCAAAAAAAAAAAAAAAAA
>TRINITY_DN204983_c8_g1_i1:0-336
AGTGCTCTTTGGATTGAACTTATATATATTTTCCAGCCTTCTGCCATCAATGCTCCAATTACCAGTACTTCTTTTAGTATTTGTGACATGTACTTTTCTGCCACTGTTGCTCTTACAACCGCTACTGCTTCTCTCTTCCCTCTTGGCAATATCTGGTTGAATTTTCCTCCCAGTTGAAGTTATATCTGGTTTTTTCCTGTTCACAGGAGCATTGTGGTGACTATTTGTTTCACGTTTCAGCCGAGGGATAACTATGCCATCATCAGCACGGTTGGTACATGAGATATCTGGAGATGATTTTCTGTGACATCCATTTTCTTCCATTTTCATATCCTC
>TRINITY_DN204983_c9_g1_i1:0-245
GGAATTCATCACTGAAACATGGCGAAATGTACCTGAAAACGCAATTTATTTCATTGAAGATGGAAGAAAAGTTCCTGCTGTGTGATAATTGACATTTTGGATATGATCTGCTGCTATTAATTGTTGTTGTAATTAGAGGCATCATAGTTCATTCTGTTTTAATGGAAAAGTTTTGCAACTGATTTGTAACTCAATGGCATTCAGAGTGTTAAATGATATAGAGGTATTTAGTTTTGGAATTGCCC
>TRINITY_DN204984_c1_g1_i1:0-211
TTGAAATTGCATGGTTGGTGGTCTGGATGCTATAATATTTATTCACTGTACCAAACTCTGTAGCTATGCTGTTAGAAGCAGAGAGTAGCTGAAAGATTTCCTATATTAGATAGGGCTTTCGGCATGCTTTTTCTATATGCTGTTAGAAGCAGAGAGTAGCTGAAAGATTTCCTATATTAGATAGGGCTTTCGGCATGCTTTTTCTATATGC
>TRINITY_DN204986_c2_g1_i1:0-293
AATAGATGAAGAGGAGAGAGCTATTGGCCGTGTAAATATGTCTATTTACTGGGCATATTGGACAAAGTCCTTCTGGGGTCTGCATATAGTTATTTTATTGTTAATTCAAACATGCTGGCAAGCATTGCAAATATCGAGTGACTTTTGGTTGGCAGACTTCACCTCAGAAGGATCAAGTGTAAATCCAAGAAAATTTATTAGTGTGTATTCATATTTAGCAATTGGAAGTGGCTTTTTTGTTTTGATGCGGTCTCTATTGATTTCTATTTCTGGACTGAGGACAGCGCAAGAAT
>TRINITY_DN204987_c5_g1_i2:0-1156
GAAAAGTATTTGCTTACTCTAGGTGAAAAGGCGATTTTTTTATTCTGAGACTTGTTCCGAGATCACCCGAACTGATTGTCTTGGAATAACATTTTCAACGGAATTTATCCTTCTTCGGGGAGAAAAACACATTTCATGGCACATGGTTTTATTGGTTCTAAGGAGGAGTGACCAGTTTGCCTTGTTAACCAGGCTTAATGGCTTTTTCCAATGGCAATAGTGCCTATATGGCTTTTTAAAAATAAAATGCATAAAAGTTGGATCTTGCAATATTGTAATATTTACAGGATGTTGACTTTTGAAATTTCCCTTTTCTCGACTTGGCTACAGAGTGGCATTGCAGAAACCTGAGATAACATCCCATGGCTAAGGGAAATCTAACAGCCGATATCCATTTTTCCTGAGCTTTTCGCGTGACTAATTTTGCTGGAATTATGAACAACAATATAAAAGGATTGCTGATAGGGGTGGTGGGCATGGCTATTACTTTCTCGGCATACGACCAGACTGTAATGTCTTCAACTCAATGTTTAGTACTTGGGTTTTTCGTTCTACTGTTTGGTCTTCTTGTGAAAGAAGGATTTTCACCTTTCTGATATTTTTTTCCGGTTTTTAGCACACAGACTGAATGCCAGAATAACATTTGCTTAGTAGGGTAATCACAATTTTAGATAATCTTTATTTGAAAATGTAATTCAGTTTTTTGGTAGTAAAGACTATAGACATAATGGATCTCTGAAGAGAAGGTGGAGATTGATTTGAAGATGTGCCTGTATAGTTTATTTTTTTCACTGCTTGGTTATGATTTGTCTGTAGATTTTTCGGGGTTCTATTTCAATTTATTGCCACTAATTCTCGAGTTTTTGGTTTCCATATAAATTGGTTTACGTGACTATACAGTGACGTGTGCGTTGGATAAACCAAGGCATACAGTTTCACAGAGATATTCAAGCACTTAATTGAGCATACAACCCAGCGCTCTTAGTTAATCAATCAGTGTCCCTTTTTTAAAGAGCAATTACACTGTTGAATTCTGATGAGAAATTCTTGTGACTGTAAACAAAAAATTGTCGGCCTAAATTGAATTGGTTTTGTTCAGTTCTTATCTTGTGCTTCTTTTTTAGTTTGGGTCAACCCCTTTTTGACTGGAGAAAAT
>TRINITY_DN204987_c6_g1_i1:0-228
CGGGATTTACACCCTGCTCTCCTTTTATCCTCTCTCTGTCACAAACAATTAGCCCTTCTTTATTGCAATTAGGGTCAAGAGGACCTACTGCGTGTGTAGGAACAGGAGGGCGTGGTGTGATATCAATAAGAGTTTCCATAAGAAGACCAGACTGATTCACTTCAACCAATGAATTGCGAGGAATAACAACTTTTTCATCCACAACCTGGATTACAGCGTCAATTTTCT
>TRINITY_DN204989_c11_g1_i1:0-285
CTGTTCCTGCAGAGAAATTTCATCTCTAGATCCTAACCCTATACCATGTAAAACTGCTCCTTTGTCAGCCTGCTCTGCTAAAACCATTTCACCCTCATATAAAGGCTCTCGACTTTCATACATCAAAGGTGCAGGATCTAGAATGCATTCCTCCCCTTCATATATAGGTTCACTACCCTCTAAACTTGAGCTAACATCTTCTGAGCTTTCAATTGGCTCTCCCTTATTGTCAGAGAGAGGAACAACCCCACATGAAAAGGCATTGGTATAAACAGTATATTCTTG
>TRINITY_DN204991_c4_g1:0-839
GTAATTTTTGCTCTGCCCCTTACATCCATCTCCCTCTAGAAATTCGTGGTTAAGATTTCAGAAATTTCTGTGCATGACATAATGGCAAGTACGCCTGCCTCATATGCCCAAGTCGCCCGGTTGTGGACACACTGCCCATGCTCACGAAATTATGTGGAAAGCATTCTGGTTTGTTGTGGGTGCATTGGATGAGCCAAACTAGCTGTGCCTTTCACTGCTGGCATAGATGAAGTATGTTTGAGCACATTCACTCCAAGAGATGCAACAGGTTGGACCAAAAATAGTTGAATGATTGTGTTCTTGCACTACAGTCTTTGGTTCCGCAACAAGCAACTGGAAGAAACTCTTGATGATATTGAGCTATATGAGGTCGATCTAATATCAGGTTGGATTGTTGAGATAGAGGAGGTAGCTTTTCCGAGATGAAGACCTTGGTTGGACAGAAAGTTGGATACAAACTCAATAGCATCTTCAGAGGCAAGGGCAGGGTGTTCAGGCTCTTGCTTATGATCTTCAGAGTTTCATGATTCATCATTTATTATTCCGTGCCATGATGCACAACCAAGGAGCACGGCATCAAGCTGCAGCTTTGAAACTAAAGGAAAAAGAAATATCCAAACAGGAAGAGATACAAAAGAGGTATATCATCCATGGCATTTGGACATTGTAAATTTAAAGTTTTGAATTATTTGCTACTCTATAAATTGGAGGCTGGAGAGTTTAAAGTTTAAACTATTTGATGTTTCACTATTTAGTGTTTATGTCTATGAAAGTTGCTGTATATTTCTTTTGACTATTTAATATTGACATAAGCCTATTTCTGTATTGCACAATTTAAT
>TRINITY_DN204992_c2_g1_i1:0-313
GAGGATAGTAAACCATCAAAAAAGGTTTCATCTTCTGCAAAGCAGGCACCACCAGCCTCTAACAAGGCTGTTGGTGCACAAGCAACAGGAGCAGTGACAGAGGAAGAAATACGGACTGCTTTACGGCAAACGGCTCCAGTCACAACCAAGGAACTTGTAGCAAAATTTTTGCCCAGACTTAAGACCCCGGATGACAAGGCATCATTTGCTGCCGTCGTGAAGAAGATTTCTCGCATCCAAAAAAGAAATGGTGCTGACATTATTGTGTTGCGAGATAAATGAAGCAAGTTGTAGCTTTGCGGGAATTTGGTCG
>TRINITY_DN204995_c5_g3:0-1545
TATGCTTTCACCATGATAGGTGGAAGATCTACTTCATTGATGGCTAGTTGTTGAAAATAGTAGCGAGTAAGGTCGTCTTTGACTTGTGCCTTAGTCACGAAGACCACAAGCAGTCCTTTAGCATGTACAAGGTCCTATATGTTAGGACGAGTTCCTAAAAATTAGGATGAGCTCATGAAGCAGTTTAACTCACGCGAATAGTTGGAGGCTCAGCTGTTTATCTCCTAGTGCAAGTTAGAAGTCTCAACGGTTATTTGTGTCTAGGATGAGTTGCATGAGTCAGTTTGACTCTGTTAACTAGAATTGCATTGCAATTTTGTTTTTGAAACTAAAGAAACGGCCCTTCAGAGTCACTGTAAGAGTCTCAGGTTTATATTAGTTTATCTTCTTGCTCCTGTTCAATTTTCTTTAGAGCTTGTACAGTGAACACTCGTTGTTAATATAGGAATGATAATATTTTTGATAACAAACAACTGGGATAACATATGAAGTATGAATTCCTGAGAAAACCTTATAAGAGTAGACGAGGCAACTCAATGCTTTGATTTGTTTCCTCAATCCCTAGTGAAGAGAGTATTTTTTTGCCTCTTTGTGCATCAAAGTAGTTAACAAGGACAAGGAAAATATAAATTTACAGTCAAGATTTAATAGTTAAAACCCAGACATAATTATGGTTATTGAAATCAATTTATCAATTAGTTTCCACTTTCAGAATATTGGGCACATGTAAAACAGCCGTATCTACAAGTAAGGATTGATATCATCATCATTTTGTCTAAGCAGATTTTTCATTTTTGGCTAGGAAATCCAATCATCAAACCAAATTTGGTGCTGTTCAAAATTTAGAGATTAATGAAGATGCCCAGTTCCAAGTACTAGGCAGAGCCTGTAGCAAGTTCACCGCCATTTTCTATTTTTAAATTATTTGAGCTTCGAAGACATATCAGGTTTTGCCAGTGATGTTAAAGTTCAGAGGCTTTTTTAAAATAAAAATGCTATTACCCAATTCCTACAGTTGCTAGATCATGGTCACATTATATAAGATTATGCAGATCTGATTTCGAGCTCCATTTCATGTGCAAAGCTTTTAAAAGGAAGCTGGCATATCCTGTGTTCATTTATGTTACAGAGGACATTATCTTCTATTATCATCATTAGAACTGGTCGAAGAGGATAGTTTTGATGATAAATGTATTACAGATATCCAGTCTAAATTCAGATTTCCATCATTCAAAAATTGAATTATGAACCTCTTTATTTCTTAAGCTGTCAGTAATATCTAAACTCTAACAAATGAAACCTACTTTCAGTGCTAGAGTTGTTTGTCTACAGGACGTTTATGTTATTAATTGAACTAAATGCACACTCATTAATTGCTTTATATTTTCTGATATGCTTGGGCTTGCCAGTTTTTTATTTGTTCATAAAGTGACAAGCTGTTTGAAACAGGATCCAGTTACAGGCAGTGCTCATTGTACATTAGGTCCTTACTGGGCTGACAAACTTCAAAAGGACACTTGGAAGCTTATCAAGCTTCAGAACGTG
>TRINITY_DN204996_c3_g2_i1:0-244
AAATCAGGTCTAGATTAGTTTTCCAACCTACATAGTCTTATCCAGAGTTATCTAGAATTAGGATGAAACTTCCATACTTACTACTGGACCACATTAGAGTAGTTTTCCTACCTACATAGTCTTATCTGGCATTAGTATTTTTTTTTTATTCCAAAAAAAAAGTTAGATTTGTAATAATTTTTAGATAAAAGACATGTGGGGATAAAACGTCCATACATAACCACTGGACCACATTCTTGGAACT
>TRINITY_DN204998_c0_g1:0-855
TTTGCCGAGATCTGCAATGATTCCATCTACGACCAAGATCCTCCCTCCAAACCCTAACATCGTTTTGACTACCTTCTCTGTTGGGGTTTTCCATTTTCTCCTTGCGGCGTAGAGGTCCAAGGTTGCGTAAGGGGTTCTCATTTCCACTGTTGTGCTACGACCCTTCCCTTCTCACAGAGTTCGCATTCTAACAGCTCCTCCCTCTGTCTTTGCCCATTTGATGAAAGAGATAAGGTTTACACAGCGACAGCTCGACTTAGTGGCCACTCCATGCGGAAGACGGTAATATTTGACCCTCTGTTTATACTCCATTAGCTTTAATTTCATTTGTCACTTGAATTAGCTTCTGGTTAATTTTCATTTTGATTATTCTCCTCGTTGACAGAAGGAATGCCAATACTTCCTCTCTATCACACCCCTCACTGAAATGACACTACCCATGGTCTTAGGTGAGCTTCTCCCTGAAATTTAAGACCAAACCCACCTCTAGAGTTAATTTCCCCTTCTTGGTTTTTGTCCTATTATGTTAGCACAGATTATATGATTTATCTTGTAGGTTTGGAGAGCAGTTCTGGGTTCTTACGGCTCAACAGGTAACCCCGAAAATGTCTGCCTTTCTATAGAGGTTGTATTGATTTCCAGTTATGCTTGTCTTTCGGTTGCTTTACGGATGGTATGCTTGTTATTGTCTCAGGTACCTGCCCAGAACGACTAATCTGACACACAACTTCGTGAAACTAAAGAATTTACTTAGTTTTGGTCGTCTGCTTGACAGGTGTTGGTGACGGTCGCTCCACATGGGTTTTCCTTCGGTTTGCATCTTATGGTTCTATTCCAATCAATTTCATCTTGCTG
>TRINITY_DN205000_c3_g1_i1:0-953
ACCTGTTAAATACACACAATATAATATACAAGGGATAGTAAAATACTGTGTGGATGGCAAAGAGCACCAATTTTATAATGTCCAACCATTAGCTATCACTTTCTTCAAGGTATGCAAATGAAAGAATAAAATCCAGGACCAACAATTTTGCAATAATTTGACACCAAATATATTAGAGGCCGCATTTCAAGCATTTGCCAAAGATGGTTTTTCTTGCCAGATTAGAGACTCGGTGGTTCGAGCTTTATGATAACCCCAAATATTATTTCATATTTTACTCATCTATAAAATGCCAGTTGACCACTTGGGCTGGAAAGAATAAGACAAGCAGTTATCATCAACCCAACTATCATCCACCTCCCTCAAAAGTTTGCCTTCATCTCAGATAGATTCATTATGTCCTGTGCCTGGCCTTTTCAATCAAAGGCTTGAGTTGGTTCTTTTCAGCCAAGATTTTAAGAAAATTGAACAAAAATGGTATATAATTGTGCTTCCTGCGTATATTCTCTGTCTTCCACTTTTTGAACTTATCTTTCTCCATCGATAATTTCTCCTCAACATTCGAAAGCTCATATTCTATCTCCACGAGAGACTTGTTCAGACCTTCAATGGACCTTCCTGAACCATTATCGACATCCATCCTATCATCTCCGTTACATTTGGATGCATCCAACTGTTGTTGAATCTGCTTTTTCCTATTTTCAAGGTCCCTCTGTTCAGCTTTATAGATATCAAATCTGTTTTTTATGATGGCCATGAGATTGAACCTTATCTCACTTTTCGAATATTTTTCAATCCTTTCTTGGATCACTGGTTGTACCAACTTTAACCACTCCAGGCTATCTTTACTACCATTATACTGTCCAAGACTGATGGGCCCTTCTTTCAACCCATCTAACTCATATAGAGTGCCATCAACTGGTATATAGCTTATGAAATGGTATACATAATCC
>TRINITY_DN205000_c6_g1_i1:0-212
ATTAGACAACAGCACATTGGTGGCTTATGCTTAGGGCTGCAAATCATTTTCTTCGTTGTGATATCCCTGATTTTTTTTTTCTTTCTAGATTCTCCTCTTGAAAGAACAGGCGAATATTATGATGTGCAATAATCCATTTACCAAGTTTGACATGCTATTTTTTTTATTGGAAAAAATCGTAATTTTTCATTAGAAAAATGAACAATTACATT
>TRINITY_DN205002_c3_g2:0-7196
GCTAAAAATAGCGAACGCCGTCTAAAACTAAATTCCCACGCTGAGATGGATTTTAGGTCTAAGCTGAAGTTCCCAGCTAAGCTAAACATGAATGCATGAGCAGCTTCTAAGAAGACTGGAACTGGAATTCTGTGGCAATGCCCTTTGTAGTGATTATGCAGGGCGAATTTCACGGTTCTCGTGTTGAGGTTTCAACCTTCTCCACGCTCAAATATGAGTAGTAAATGTTGGAAATGGCGGCACCCTGAAGGTCAATTGCAGGGAGCTCTCTGCATATAGGTCCACTCAAGGTTGGAGCTAGGGTTTGGCGCTTAAGAAAAAAGCATGCATAGGCCTAGTATCTTGAACTTCAATTTTAGAGATCCTGAGGTTGAAAATAGTAAAAGATTCAGCTCGTCGTGTTGCCGGTGAAAAATTGTTGGAAACAGAGGTCGGTCGGTTTGAAGTTAGGCATGAGGCCTTCGAAGCAGAGGAAGCTGCTCCAAGGGGAGAAGGTGGAGGTTCGACAGCAAGAGGAGGGGCTGCAGGGGTCGTGGCATGCTGGAGTTGTGAAGGAAGCAAAGAGATTACAGCGTGATGTTGAGTATAACGAGCTTCTGAATGAAACGAACAATGCGAAGCTCGTTGAAAGCATTCAAGTCGGGCACGTTATTGATGGTTTGTCCAGTAGCCTGAAACTTCGTAAAACCTACAGGGGCCATATCAGGCCCTTGCCTCCAGCTTTGGAGAACTGTGATAAGAAATGGAACTTTGGGCTCTGCGTGGATGCCCTTTTGGATGATGCATGGTGGGAGGGCGTGCTTTTGGACGATCTAGAAGACTCCGAAGAAAGGTCGGTGTTTTTTCCGGACGAAGGTGATGAGCAGAAATTTCATGTGAAGCAACTTAGAGTGACACAAGACTGGGATGAATCAAGGGGAACTTGGAGTGTCCGTGGTCATTGGATTTTGGCTACCATGCGAGAAAACTTTGAGAGCGAAGGTTTTTCTATCAAAGAAATTTGGTTTAAATTAAGACAGAAGGGGGATTTTATTAATAGAGCAAGAGAATGGACTGTTGGCGAAAAGAGCTTGTGGCTGAAGCTCATGAAAGAAGTTGTTCAGGATCTTTTAAATCAACGGTTAAGTCAGATGCCAGCAGACATCAAGCCGTCCACACAGGACCTGACATTAGCTTGTAATTACTTAAGAAGTGGGGAAGACCCACAAGCTCAATATGCAGGAGTATATTTACCTTCAAGTGGATTGCAACATTTGCCCCAGGATCAGGAGTGCAAAACAGACGTAGATTCTAGTTTGATCCAAGACAGCCAAACTGGAGTCATTGTTTCCTGTGAACCACTCCACTTAAAAGAGTCACTCGATTCTGGTGCTGCTTCAGATGCTTTGATGGTGGTCCAGCCTGATGGTGAATACCTGAAAGATCCAATAGAGCACACGAAGGATCAATTACCGGAGGTTTGTGTTGGGGGACCAGACTTGTGTGATCAGCCAAATTGTGTAGTCAATGAAGTAGCTGAGATTCCATCCAGTGAAGCAGATTTTGGGTTTCAAATTGGTTGCCCAGACAAAGATTTATCCAAGGTTCCTGATAATTCAATAACCCTAAAAGAATCAATTGGTAGACAGTCATACAAGAATCTGACAAATGGTACAGATTTGCAGGAGCAAGAATATTTCCTGGACAGAACATTGTCTAAGGATTCTTCCAGCAGGGCAGGTCTGGAAGAACAAATAGAAGGTTTGAAGTCAGGCTCAAATGAACAAACGCAACTTCCCCTTGTTCTAGCCAGTGAAGCAGATTTGAAAAATGAAACAGATTGCATTGAGAAAATTCTGCCCCATTCTCCAGCCAAGGAGGCAGACTTGAAAGATCAAGAAGAGTGTGAATTTGATGGGGTATTATTGAAGGATCTAGCCAGTGGATTGGAGTATGGAGTGACCTCTTCAATGAGGAGAGGAATACCTAATGACAGGTCACTTTCTTTAGGTATTCATGGAAAACCTGTACAAAAGAACAGGCCAGAGCGCATATCAGCTCAATCATGGGTGTCTTCTGTAAAAGGGGAAACCTTTGATGCTGAATATTGTCCTCGAGCAGCCCTTAACTATAATCTTAATTTGGACAAGACTGTAAAGAAACAAACTCGCATAAAAGCAAAAATGCATCTCCTAGCTGTAGGATGGAGATTTGAGTTCAAATCTCGCAGGGGACGTTATGATGTTCGTTATATTTCCCCTACAGGTCAGAATTACTACTCCCTTTTACAAGCATGTTTGGCATGGAGGCAGCAGCAGGAGATTCAGGGAGTAACAGATGGGAATCATGACCATAATCTGGAGGCTGACAAGTCAAGAAAATGCTTTTCAGGGAATGTTTCTTCATCAACTCCTCTGCAGAAAACTCGGGCAAGGGTTGAAAGAAACATGTCTTCAAATGCTGTATGTCCAAAGAAGTCAAGGAGAGTCTATAGATCTATGGAAGTAGTAAAACATGAAGACAACAATAATGAAATTGATGAGGATGCTTTGAAAAGTGACATAGGACTAAAGCAACAGGTATTTAGGGCACAGAAGATGCATAACTGTGTCAATAAGAGGAGAAATGTTTCAGGGGAACTGTATCCTCTTACAGGAAAAGCTACTAGGGTAAAGGAATGTACCTTTGAGTCAGAGAGTTTTGACCAGGAAAATGTGATGAGAAGTGCAAGCACAGAAGAACCGAAACTCAAAAAGTCAAGGCAAGGTCTATTATCAGTTTCTGGATTTGGTAGTAAAAAGCATAAACTTGGTTTAGAAGTTTTGCTTGAAGGTCAGAAACGGAAGAGAGGAAGACCATGCGGACATATTAAAAGAAAGGGGAAACCAGGCAGTGGTTACCGAATGCAGGTACTTCCTGCTACTCCGGGAAAATCAAAGGATTTATCTTCCGGCCAGGTTAATCGAACTGTTCGATCGGTTTTGTCCTGGATGATAGAAAATGGTATGGTGGCCCCAAACCAGAAAGTTTTCTATTGGAATCGAAAGGAGAATTGTGCACAGGCAGAAGGCTTGATAACCTGTGAGGGAATTGTCTGTACATGTTGTAACAGGTTGTTCTCTCTGACAAACTTTGAAGCTCATGCTGGGAGCAAGAATCACCGGCCTTCTGCAAACATCGTTTTGGAAGATGGCAGATCTTTACTGCAATGCCAGATGCAAGTCCTGGACAATAACAACAAGTTAAAAGGGCGTAGAGCTTCATCAAGAGAAAGGAGGAAGAAAAGAACTCCTGTATTTGAAAGTGATGACACGTGCAACATCTGTCATGTTGGTGGAACATTGATATTGTGTGATCATTGTCCATCCTCATTCCATTTAGAGTGTATTCAAATGGAGCTTGTTCCTGAAGGAAATTGGTACTGTCCAAGATGTCGCTGTGTTTTGTGTGGAGGGAGTGAATTCAATGGTGATCCAGATTGCTTCACAGAGATGACAATTCTATTTTGTGATCAATGCGAACGCCAGTGTAGGATTATGCCCTCGATATTGGGAAAACGTGTTTTCTTGTTCTTAACTTGATTGCTGCTCTCATACTAGTGCATCTTCATCCAGATCATTCACATGTGTAATTCTGGTATGTTTCTGCAGATCATGTGGGTTGCTTATATGAAAGAGGGATGCCGAAATTAGACTCTTGTCCTGAAGGCAATTGGTTTTGTAGTAAAAAATGTTCAGAGATTTTTTCACGGCTTCGGAATCTTGTTGGAGTAGTGAATTTAGTTGGTGTTGAAGGCCTCTCTTGGACAATACTGAGGTCAAGGGAAGAAGACAATGAAAGTTGCGATCCATCAAATGTTGAAGTTATGGCAGAACATCACAGCAAGCTATCTGTTGCACTCAGTGTTATGCATGAATGCTTTGTACCTATCATTGATCAAAGGACCAAAAAGGATCTCGTCGCGGAAGTGATTTTTAATAGAGGATCTGATATAAATCGGTTAAATTATCGTGGATTTTATACAATAATACTGGAAAAAGGAGATGAACTTATATCTGTGGCCACGCTGAGAATTTATGGAGAAAGAGTTGCTGAAATGCCTCTCATCGGCACTCGTGTTGAGTATCGTCGTAAAGGAATGTGTCGCATTCTTGTCAATGAGCTAGAAAAGCTGCTTCATTCCATGGGGGTGGAAAAGCTAATTTTGCCAGCAGTGTCAGAGCTTAAGCCAACATGGGAAAATGCATTTGGATTTCAGGAGATAAGTTCATTTGAGAGATCAAAGCTGTTAGATCTCAGTTTTGTAGGTTTTCCAGACACCGTAGCGCTTCAGAAGTTACTTACAGGACACAGTCCAGAACAGGAAATAGTTACAGGAACAATTGTTAGTGAAAGTGGTGTTGATGCGCTGCGTCTAAGAAAGAGGAATGGAAGTCTTGAATTTGAGAAAGGAACTCTTTCTGGGAATACTGCATCTAAAATAGGACCATCTTCCACTGAAGTTGCAGAGACTGTGACTCCTATTCAAAGTTTACCTTATGATAGTCGCAGGTGCTTGGTGTGGCACAAAACTGAAGGAGAGAGTTGTGTTGATATCAAAATGGTAAGGTCATTGTCAAAAGATCACCAGGTTTCCGGATCAACTTCTGCTTCCAAAAAAGGCCACACAATCGAAGAAAATATAACAGAAGATATCTGCCAGTCTGAGTATGTTTTAACAGCTTGTCCCAAATTCTCACTTTTTGTGTTCTTCTATCTCCCTCTCATATTTTTCGAATGTAGTTATGCATTTCAGTAGATAAGATAAGATCACCACAAAAGTAGGTCAGTGAGACTAAAGAGTACTATCAGTGTAGAATTTTATTGATATTTTGTTTGACAAACATAAATGTTATTCTCAATCCTTAATATTATTTACAGGCTGCTTTCTGAAATCATCCAGTATTAGATATAGAATCCAGTTCTTATAGCTAGTGTTTAGAAAGGCTTTGTTACATGTATGTTAGTATCCATTACATGCACTTGGTAGCAGCTTCCACGTAAGTGATTATCTGGTAGCATATTTTTACTTTACAATGATTCCAAGCTTAATCTGCCTATCTCAATTTGACTGTATTTTATTTCAAATTGTCAGAAAAATTCGAAAGAAAACTGCTTTGTGGGCGTCATGAGATCAACACCTAAAGTTTTAGGAAATGGGGTATTTTGAAGATCAATCATGGAAATTATTAAGATAAAGAGCAATTTTGTCAGTGCTGCAAACATGCTTTAGGTACTTCTGTGGATGATGATGTGGATGATGAATCTATGGTGGTTGTTGCAACTACACGCTCAAATCGTCTGGTGAAACAAGTAAAACGGAAAGTTGCATATTCATATCGAAGAAATGAACCTAAACCAGATATATCAGAGGAGCTTCGATCGAATGACAGGGGAACTGTAGTCAAAAGGAAAAGGAGGAGTGAAGGTAATATCTACAAGAGGAGAAGGAATGAGCAAAATGTTACAGATAATAATCACCCTGTCATCACCACCCCCTTAGGATTGTCAAAAAAAAAGGATATTCAGTTTGATTCATTTGGACCGAGGAATCCTGATGTACAACTATCCGTTGGCTGTGGTTCAGGTTCAACAACAGCTTTGGATAACCATTTATCCACTTTGGAAGCAAGTGCAGCTTTATTTGATAGACCTGAATTACCTGGAGGTGTATCGGAGTATGAAGCTTCAGATAAATCAGAAGACTACACAGGAATTGTAGTTGGCAATTCAGATTATCTATGCTCTAGTGAATTCTACAGCAAAGATGAATTTGGGTATTTGAGTGTTCTGAAGTCTTTCAAGTTTTTTTACAGCCGCCGAAGAAAACAAATATGTGGTGGCAATGTTCTGTCTGGGAAGATTCAGTCTGATGTATCATTACCAGTAGGATCTTCCATTTCGCAGTCCCATACTGTATGCTGATACAATTATTCATGACAATACAGTAAAAACCATATTAGAAACCATAGCATCTTTGTTTCTTGCATGTGTGGTTACAACAATGAGCTGCATGCAATTATTCTATGGAGAGAAGTGGCGTAAAGTCTTATGGGAAATGGTTGAAGTGTTCTGTTACCAGGATTTCAATACCTATGTACAAAGTTGTTGCATTTTTATGATGTAATGTGGCCAAAAAGGGATTTTGTATTTGTGAACAAGAACTTTTCTTGGCCAACCGCTTCTCTTATTGGCATGGAAGCATACTAAGGTGATCAAAGGGGCCATACCCCATAAGACATATGGCCATAATCTATATGGAAAATATCATTATGAGCTGCAGCTGTGTTGAGCACCATGAAAAATTGATAGTGTAATGTGAATATAGCAGCAGTCTGGGGCTGAAGTAAGCTTACAGAAGATATTATCAAAGGAGAGCAATTATCTCTGGTTAAGGCACTGGTTGTAAAATATGATTACCACTTGATTGGCCACGGTGTTATATGTTCAAAGAATAAAGGACAGATTTTGAAACACCTATAACTTCTAGTTTTGATTCATTAGGAAGCCATTGTGATTTTCTAGAAGTTGAGAGATATTTCTCAAACGGGGATTTGTTGGCTTCTGCATGATTGCATATGCAAATCTGTAGTTAAAAATGTCCAAGGAATTAGTGTAAAGTTTGTCCTTTCATTTTGGAGGAATTGCAAAGAAAGAGGCAAGTTGTGTCAATATTTGAGTTATGCTGTGATCCACATTACATGCATTTTTTAAAGTCTTCTCTCTGATTGTCGGGTGTAATGTATATGTATAAAAGTTTACAGAACATGATTGTACCTGGAGACCGTTGTGCCCATCTAGGTGCTTGTTGCCTTGTCTTTTGAAAATAGTCTGAGAATTTCACTTCGCCCTTTTCGTTTGGACAGTACATACAAATATTTGGGTACATATCATTGTCTTCATTTTTGACATTTGTATACTGCTATTTGCTCCCTCGGGAAGAATAAAACATTAATTTGCTAGTAATTTAAAAGGTGGCTGTGATTGTGGAGCTTGGGTATTGCCTCTTCCATGTACATAAATATTATGTTGTTTGATCTTTTATGAAAGGTCATAAAAGGGAGAACTAGCTGTATGGCGTCTACATGCATCTATCTACTTTGCACTTATTAAGCAGAGTAATTAGTCATATTATTTTATAATGAATTACCAGAAATAATCGAGTTTCAGTGAACGCC
>TRINITY_DN205007_c4_g1_i1:0-259
CATAGATGTCAAATTCAATGGATTACTGTTGTATGTGGGTGTCAGTTACAGAAGACACTTCAAGCTTAGGGTTTGGTGCTGTCAAGTTTTAGCATGTTAGCAAATTGATTTCATGTAAAAGAAACATAATTGGAATCCGGGAAAAGGCATGATCAGTAAACTTGATTATGTTTTATAATTTTATTCTTCCAATGAAGACAGATGAAGTCAAGATTAAATGCTAGTTCACACTGGCTAAAGATCACTTTATCAAAAAAAA
>TRINITY_DN205008_c4_g1_i1:0-867
AGCATATGGGGTACACTGCTTGGTGCTTGCAGAACTCATGACAATATAGAACTAGGGAGGTGTGCAGCAGAATGCCTTCTTGAGTTGGAGCCAGAAAATCCTGCACCTTATGTCCTTTTGTCACATATCTACGCTGCATCTGGCAGGTGGGATGATGTGGCAAACTTAAGGACAAGGATGAAAGGTAAAGAAATAAAAAAGGAGCCAGCATGTAGCTGGATTGAGGTAAAAGGAAGGGTGCATGCATTTTTGGTTGAAGACAGGTGATTTTCAGAAGGATAAGTTATCTATGCTACACTGAAGAGACATGCTTAACAGATACGATATGGTGTATGTTGCTAATTTGATTTTCCAGTGTGCACCACGTGAGAAAATATGGAGCACGCTGTCAGCCATCTCAGTGCAAAGTTGCCATTTGCTTTTGGGCTTATGAGGGTACCACATGGAACAAATATTTTACTGTCAAAAAGCCTTTAAATGTGCACTGTGAAACAGACACCAAGTTCATGTCCAAGTGTTTTGCATGAAAAAATGTGGTAAGAGATATCAGTGGCTTTCTTCTTTTCAAGGATGAGCTGTGTTTTCTGGACATGAAGTTATGGTTGATGCTTTTTGGAACTAGCAGCCAACATATCCTTGATCTTCGTAATAGGGATAAGGAATATCAGGAATAACTCTCCCTCGTTCAAGTACTAATGTCACTGGTCATAATATGGATCAGGAATAACTCTCGCTCACTCCAGCACTAATATCACTGGTAGTTTATGTATCGTGCCCTCTTTGGCTTTGTCATTCTCTATTTGATGTTCTAAACTATCTTACTTCACTAACATATCCCTATGTTGGGATTTCTTTCCACAAAAAAAA
>TRINITY_DN205009_c2_g1_i1:0-440
CTTCCAGGCATTCTATACAGTTGCCCTCTTGTACATTTGCCTCAATAGCTGGTTATTTTCTTTGTCTTCCCTTGGCATGTTCTACCTATTCATGGCTTAGATGTACTTTTAACAGATCTTTCATGTATGCAAATCCTGGTAATTGGGGCTGTTTATGTTTTAGATATGAAGATTTAGGTTTTTTCTTTTCTTTTTTTTGTTGTATTGGTCCTTGGCAGTTTCCAGTCTCTCATAAATCAGGTTTTACTATCCAATATCAAGTCATGATGTTCCTATGGGTTTCCTTGAATTATCTGCCACACTAGTCTTTGCAAATCGTTGTGGTAACCTGTGTATATCTAGCGCTTGTGTTGGCATGTTTGCTTGTTAGTCCGTAAAGAGTATATTGCCAGGGCTTACTGAGTCACTGATTAAGTAGTCATGTTGTACACAGTGCTTCC
>TRINITY_DN205011_c6_g1_i1:0-506
CGCAACCAAATTTATGACATATGCAACACCACTTGTATCTATCTTTAAAGTGACATGTGTCATTCCAATCTTTCTTATATCCATCTCATTGTTTCTTTTTTATTCACAAGTTGATAATATATAACAAGAGGTGTGACATAGATGACACCATTTGAAAACTATTTCTAGAATAGCATGCATTATTGTTGATGTTAATATATTTATGATATATTTCATTTTTCATGAATACGAATCATAGGTTGTAGAGGAAATTTTACTTCCCATAACGATGTCCTTGTTCGACACAAGTGGTAACCATGGAAATACCAACATATTGAAAATTTGGTCAGTGTTTGCGTTCAGGAGACTCCTTTCTTTTCAGTTCTACCCATTCCACGTCATTCTTTTTGGAACAATTTTTCAGATATAGGCATCATTTTCTCATTAGAGACGCTCCGGATCCTCGGCTTCTCAAGCTGATCCCTCTGGCCGTTCTGCTTTCTCTGACTATCCATTTTGAATCTTCC
>TRINITY_DN205012_c1_g1_i1:0-438
CAAAGAAGTGGGCTCCAACGCTGTTTTGCTACTATCGTGGCATTCCACCTCGCGAATTTTTTTAGCGTGTAACCTGCTTGGAAATGTGAATATCAAACTGAAACCGGCTTTCATCATTTTAATACAAGTAAAACTGGTAGATATTGCTAATTCCAACCATTAAGACCACCCTAGTAGTTTCGAGTTTGCCTATAAAATCTCTGCCCTCTTTTTTTATACAACATATTTGCTTCGAGGTCTGGAGATAGATATTTCTGCCGTTTTCAAAGCACACTCGAGCTTTCTTTCAAGCTTCTGCTCGATGGGCGCGCTGGACTATGTATCGAGTTTCTGCGGGGATCGTACGAGACACGTCAAGCAATTACAGTTGCAGACTGTGGTGTTGAGGGTCCGCAATATAGATTGTGATGGCTGTGAGGAGAAAGTGAGGAAGTCAGT
>TRINITY_DN205014_c5_g1_i1:0-586
TTCCAACCTTGAGGGCCAATGCTAGTCCATCCTGACACATTGAGTGATGAATACATATTCCCATGTGGGCATTCATGAAATATGTTATACCATTCTCAGACAATGTCTTCTGGGCCCCCAAAACATGACTGATGCTTCCAGCTTTTCTCCATTATCAACTTTGAATGCTACGTACTAAGTTGTCAGATCTTCACCTCTATATACCCTTCTCTAGTGTGCCATTGAGTCTCAAAGTTTTTTCCTGGTTAGCAGATCTGCTAGCTAATGCAGAGACGCTCATTAAGTAGTTTTCACTTCTTTATGAAGTCCAGAGCTTTTTCCAATCAAGTGGGTGGTGCCATGAAGATGAGACTTTGGGTTCTTTCATGTCTGCTCTTTCTTAGCTTTCTTCAGCAAGCTGCAGCGAGAGGAAGTGGGTTTGTGAGGACAAGGGGCACCCATTTTACTGTCAATGGGAAACCTCTGTTTGTCAATGGGTTCAACTCTTACTGGTTAATGACTGTAGCAACGGATCTAACACAGAGAAATAAAGTTACCTCTGCTTTTCAACAAGCTGCAGCTCATAGGCTTAATGTTGCCAGGACTT
>TRINITY_DN205014_c5_g2_i1:0-323
CAATGTTGCCAGGACTTGGGCATTCAACGATGGCCAGTACATGGCATTGCAGACTTCACCTGGTGTATATGATGAACAAGTCTTTCAGGCCCTGGACTTTGTGGTCTCTGAGGCCAACAAGTATGGCATCAGGCTTATACTTAGCTTGGTGAACGACTATAACAACTATGGAGGAAAGGCCCAGTATGTGAGATGGGCTCGTAATGCGGGACAGAATCTCAATTCTGATGATGAATTCTTCACCAATCCCACTGTTAAAGGCTACTACAAGAACCATGTTAAGACTGTATTGACAAGAGTGAATACCATTAATAGAGTAGCCC
>TRINITY_DN205021_c0_g1_i1:0-245
CATGGTGGCTCTTATATTTCTGTTCTTAGCTTCCCAATTTTCAGGACTGCAGTTGTGACCTATGGAATCTGTATTTTTACCTGGTGGAAAAAGAAGAGTGTTACTTTTATACAGTAATTTTATTTTAAATTGTATTTAAGGCCAGTTTTAAGATTGAAAAATAACAATTGTATTTAAGGCCAGTTTTAAGATTGAAAAATAATAATCAGTTAGATGATTTTTTTTTTAAATATGATAAAATAATT
>TRINITY_DN205021_c8_g1_i1:0-320
CGGATGTATTGCGACAAATGATACTTACAACAGATGCACATGCATTGAATTACTTTAAATGGATTTATGAGGGTCATGGCGGTGGACCATCTGCTCGAAAAATTTCGTGATCTGCACATGCTTTGCTGTCCACATTTCCATCATTCTGGCCTCTTTAATCTCTGCATCTCTGTGTAATCGAGAAAGCTGCTCTCTGTAATCACTCTCTAATCTATCCAAATACGAATTTTCTTCTTCTCTGAGAGCCCGCACTTTAGACTCTATTTACTCAATTTTTTCTCTGCGCTTGCGAGCTGTCTCGGCTTCAAGCTGCTGTTCAA
>TRINITY_DN205023_c3_g1_i1:0-326
GTTGGTGGTTCATTTGCCTTTGTCATACCTGTTCTTACAATAATCACAGATCCATCGTTGTTGAGAATTGAGGATCAAAATGAGGTTAGTTTCTGGAGCAATTATGCATGTCACTAGTTAAGAGACTCGTATAAAGTTGGCTGATGTACACCAAATTTTCGATTTCATTTCTCTTAGTTCTAGGAACTGCCGTATGAAATAGCTAAAATTACAAGATGTAGTTGTTTATTCACCAAATTTTCAGAGGTTCCATCATACGATGCGGGCAATCCAAGGGGCTTTGATTGCTTCGTCGAGCTTGCAGATTATCCTTGGTTACAGCCAAC
>TRINITY_DN205027_c3_g1_i2:0-793
CTGCGTGATTTCTTTGAACAGCTCTTCGTTGAATGAAGAAAAGACTTTGAGATCCTTCACCAATATCTCTACAGCTCTAGCCCGATCTTGCCTGTGAATACCCAAATGATAATTTTTTATTTTCAACATACCAATACTTCAATCTCACTCATCTCTGCATTCTGGCGAGAAAGCACCTTAAGAAAGAAGGAAATGGCTACTTGTCTAAAGCTTCCAAATATTTTTGTTTTCTGATCTCGAAGAAAAGTTTCATGGAATAACAGTTGTCTTCAACCTTTGTGAAACCCGACAGGTATCTCTCAACCTCTTCCCATTCTCCTGCGTGTACTCGATCTTCAAAGTATTTCATGTTGAAGAAAACCCCCGATTCCTGCTCCAACTTGTGCACAGTCTCTTTAAACTTCTCCTCGTCCAGAAACTGCAAGATAAGGAAAACGAGCTCCCTGCTCAAAGAGCTCATGGCTCCCCAAACCTCTGCAACTCACCCCCTGTTCCTGCAAAAGCCAGACCTGTACACGCACCAAACCCTAATCTTTTCCCTGCTCCCTGCTGTTCTTTGAAGTCAAATAAAACCTAAAAATAAGCAATGTTTTTTAATACTAAAGAAATAGACGAGAGTTTGTGTTCGCCCCCCTTCCTCCTTGAATTGGAAAATGTCTGGGAATGGAAAGAGAAACAGAAACCCAGTCTGACCAGGAGTCTCCTCCTATATACTGCTGAAAGAATCTACACGAAAACACTTAGTCACAGATTTATCCATTCCCCCAGACCTACAGGCTGATCTGTGATGCGT
>TRINITY_DN205027_c10_g1_i1:0-201
TCAACCTCTTCCCATTCTCCTGCGAGTACTCGTTCTTCAAAGTATTTCATGTTGATGAAAAACATCGATTCCTGCTCCAACTTGTGCACCGTCTCTTTGAACTTTTTCTCATCTTACAGTTTCTGGATGAGGAAAAGTTCAAAGAGACGGTTCACAAGTTGGAGCAGGAATCGGGGATTTTCTTCAACATGAAATACTTTG
>TRINITY_DN205028_c3_g1_i1:0-223
CGAGGGTGTTTGCGGTATCCATACTCTTTGTAAAGACTCCCGCTGCCAAGCCATAATCAGTACCATTAGCCCGCTTTATTACTTCGTTTATATCTTTGAATTTCAAAATTGATTGTATAGGGCCAAATATTTCTTCAGTGGCAATGGGCATGTCATCCTGAACTTCTGAGAAAACTGTGGGCATAATGTAGAAGCCCTTGGTACCAATTTGCTCTCCCCCTGT
>TRINITY_DN205036_c1_g4_i1:0-536
TAAGATAGATGACTTACGTAGTTATTTCTTGAAAGTTCATTTTTTGTAGTAATTAGTGCATATTATTAATATTATTATTATTATTTTTTTTTTTTTTTCTATTCCACTGAAAATGCTTCATTACTAGGTGAATACATCTTTGGACACTTTCAAACCTTGGCATTAGCAGTAGTGTTTATCATTTGGTCTTTCAAAGTTGAACATAAACAAAAGTGATGAGAATTTTTTGTATTCAGTATATACAATTGTGTTGTTCTAGATAAAAGTTTTTTATATAATGTCCAGTGAGTCTTTTGAAAAGCATTATTGCTTTTGTTTTTTATGGAACTATTTTGCTTTCTCTTTCAAGGTAAAGTGAAAATGAATTTGACAGATTAATTCAAATTTAACTTCTTATCTACTCTGCTTAGTATGAGTGAAAATACAAAATATGGTGTTGGATCTATGGCAGGGCAGAGAAATGTTAGGTAGATGGAAGAGGAAGGTCAGAAATCGATTGTAAGGCCAAATTCAACATCCATTGTCAAGAGTGAAAT
>TRINITY_DN205036_c1_g6:0-1573
CAGGACCCATGAAGAGGCGGAATCCAGGATGCAAGAACTCGTCAATGACAAGCCAATGGATCAATGGGACAAGTGCTGGGAGGAAAGAGTGACACCCTGGGATTTAGGACAGGTTACTCCAATTGTCTCCCACTTGGTAGAACAGCAGGGCCTTATTCCCCAGGGCAGGGTTCTGGTTCCTGGATGTGGTGCTGGGTATGATGTGCTAGCCCTTGCTAGTCCAAACCGCTATGTTACAGGCATTGATATATCAGAGAAAGCTCTCAAACGAGCACAAGAGCTTGCTTCATCTGCACCAAACCCCAAATACTGCGAGTTTGTGAAGGCGGATTTCTTCACATGGTCTCCGGTGGAGACCTTTGATCTTATCTTTGATTACATGTTTTTCTGTGCTATTGAGCCTTCAATGAGATCTTCGTGGGGAAAGCGCGTAGCAGAACTGTTAAAACATGATGGAGAGCTGATTACACTCATGTTCCCAATAAGTGACCATGAAGGGGGTCCACCATATGCGGTTTCTATTCCACGGTATGAGGAAGTTTTGCATCCATTGGGTTTTGAGGCAATCTCTATCGAAAACAATGAAATAGCTGTTGGCAGACGCAAGGGGGTTGGAGCTACTGAGGCTAGGGAAAGTGACTAGGGTTGCAGGTGAAAAGAAATGGTAGGAAGATGGAAGAGGAAGGTTAGAGATCAATCCTTGTTGTAAGGCCAAGTTCAACATCCAATGTTGAGAGTGAAATAGTCTTCTATGGGCCTTTTAGGTATTTTTGCTTCATGGAAGATGGTTTTGATATTAGTTGTTGGTTCATTTTCAAGTGGAGTAGCAATGTACTACATCATATTAACTACCTTTGTTGATTATTTACAATATTGTTTTGCATTTTGAACATACTTGTTACATGTAATTCATCCATATTTTCTAGGTGATGTTATTATCAAGTTGGCGCATTCGACTTATAACCTACAATTATTTGAACATGATATGATTAGATGACTTTGGTATAATTCACAACATATTTGCATACAACATTAAGTTCATGTTCTTATCTTAACACCTTGATTCATACAACTATCAAGTTTGAATTATTTTTAAACGATAAATTATCATAGATCTTTGACTGATTTACATATGAAGGAAATAAAATTACATGAATTTATACAATAAAACCTGAAATACTCTGCTTTTCCTCAAAACATAGTTTTGAGGAAAAATACGTCTCTGAACACTTGATTATAAAATTTATTGATACTGGAACCTCCTCATGTGCCTGCTGGCTGTTATTGGACATTTTGAAACCCTTTTTGATGAAACCCTAATGAAACCCTAGACCTAATGACAATGAAACCTTAGAAGACTGACTCTTGAAATTTTAAAGACAAAATGGTGACTGTATATGATTTTGATGAATAAACATGAGCTAGCAGGTACAGACATGAGGGAAACTGTAGGAGAAAACACTACCATCAGATGATCAATGTTTCCTAATGGAATGCAGCTGACTGGGCGAGACACCTAATATGCAATGCAACAAGAGAATTTGATCTCTGACAGAGGGATGAAGATACTGAC
>TRINITY_DN205037_c2_g1_i1:0-1053
ATCCCTTCAGAGAACTATACTTCATTATCAGTCATGCAGGCTGTAGGATCAGTCATGACCAATAAATACAGTGAAGGCTATCCTGGTGCAAGATACTATGGAGGAAATGAATTCATTGACATGGCAGAGTCGTTATGTCAGAAAAGAGCATTGGAAGCATTTGGTTTGGATCCAGATAAATGGGGAGTTAATGTACAACCCTTGTCAGGCTCTCCGGCTAATTTTCAAGTTTACACTGCTTTGTTGAAGCCCCATGATCGTATCATGGCACTTGATCTTCCACATGGTGGTCATCTGTCTCATGGTTACCAGACCGATACTAAAAAGATCTCAGCAGTTTCAATCTTCTTTGAAACAATGCCTTATAGATTGGATGAATCTACAGGCTATATTGATTATGACCAGCTGGAGAAAAGTGCAGTCCTCTTCAGGCCTAAACTCATTGTTGCTGGTGCTAGTGCTTATGCACGCCATTATGACTATGCTCGGATGCGCAAGGTTTGTGACAAGCAAAAAGCTGTGTTGTTGGCGGACATGGCACACATAAGTGGACTTGTTGCAGCTGGTGTAGTTCCATCTCCTTTTGAGTTTGCAGATGTAGTGACCACTACTACACACAAGTCACTCCGTGGTCCTCGTGGTGCAATGATATTTTATAGAAAGGGCATCAAAGAAATTAACAAGCAGGGGCAAGAGGTTAAGTATGACTATGAGGAAAAGATTAATGCAGCTGTGTTCCCTGGTCTTCAAGGTGGTCCTCACAATCATACCATAACTGGCTTAGCTGTTGCTCTTAAACAGGCAACTACCTCAGAGTATAAAGCATATCAAGAGCAGGTTCTCAGTAATTGTGCTCATTTTGCCAAGTGTCTAAGCGAAAGAGGCTATGAACTTGTTTCGGGTGGGACAGACAACCACTTGGTCTTGGTGAACTTAAAGAACAAGGGAATTGATGGTTCCAGGGTTGAAAGGGTACTGGAATTGGTTCACATTGCAGCTAATAAAAATACAGTTCCTGGGGATATTTCTGCAATGGTTGCTGGTGGAATTCGC
>TRINITY_DN205037_c3_g1_i1:0-310
TATGCAGAGTACTTGCCCTTCCAAGGAGGACGAATATCGATTGGACCTCCATAGATATTAGAGGTCCCTAAGGAAGTTTAATCTCTTAAATCAACTGTTGTCTTTGTATGGCCCCGAATGCTCCACACAATTTTAACATGTCTCCTGTACTGAATGGGTGTAAAATGATTCGAGCCATTGTAAGGCGTTCCATGCATACCCTCATACCTTTCTTGCAATCGTAAGAATATCATTTAATTTCGATAATAATGTTAAGAAGTATAATTCATGGTGGAGTATCTGTGGTTAATACCGAAAGAAAGTAAAGTGT
>TRINITY_DN205039_c0_g1_i1:0-242
CTGCTCCTTCGATTTCAAGTCCGCTGGTCGGGAGGCTCTCGCCAGGGCAAACCCTGTCGTTAAGGCATCCAAGATTGATAAACTCTGAAGGGATCTTACATCTTTCGGAATTCTAAACGATAGAATTCTCGCTTCCCCTGTGGAGTTTGGTTTTGTTCTGTCTTTTCTATAATTAGGTTCTTCCTTTCCAATAATTAAATTTGGTTGCTTATGTCTTAGGAAAATCGAAAATTAATAGGGAG
>TRINITY_DN205045_c2_g1_i1:0-765
GGCAGCAAGTTCATGGTAAGCTTGTTAAAACCGGATCCAAGCCAGATGCTTTTGTGGCAAGTGCACTTGTCGACATGTATGCTAAATGTGGGAACCTGGAGGATGCGCACAAAGTGTTTGACAGAATGGGTAAAGGAGATGAGGTTTTCTGGACAGCCCTGATTACAGGGTATGTGCAGCATGGGTTTGACAACGAAGCTTTCCAACTTTTCAAAGAAATGCAATGCGCGGGCATGAAGCCAAACCAGTTCACTTTTGCCAGTGTTCTCAGGGCATGTGTCAGCTTAATGGCGTTGGAACGTGGCAGGCAGGCACATGCCCACATTATCAAAGTTGGATTTGAGCTCAATCTATTTGCTGGAAACACACTTGTTGACATGTATTCAAAGTGTGGTAGTATAGAAGATGCAAAGGATGCGTTTTACAAAATTCCTAAGCCAAATGTAGTTTCTTGGAATGCAATGATTACAGGATGTGCTCAGCATGGTCTGGGGAAGGAAGTGTTAAAACTCTTTCAAGAAATGCAACTTGAAGGCATAAAGCCGGACCACATAACCTTTGTTGGTGTTTTGTCTGCGTGCAGCCGTGCAGGGCTAGTGGATGAAGGACGTCGATACTTCAACTCCATGAGTTCTAATTATGGAGTAGACACCAGACTGGAGCACTGTGCATGCATGGTTGATATTCTTGGCCGTGCTGGACTTCTGGACGAGGCAGAATGCTTTATCAAAACAATGTTCCTTCAACCCAACGCTTTGGTATGGC
>TRINITY_DN205046_c2_g2_i1:0-268
CGCCAGTAGGATGGAATGCTTCATGTGCAGTGCTCCAAGAGAGTCGGGTAAGGGATCGAACAAATTCCCTGCATTATATTTCTCATGCCCTGTGTTTTTAATAATGTTTATATGATGAAAAAGCATTCATTACAGGCACTGCTGTATGATGCTGCCAGTAATTGAACGGTAATCGAGAGGCGGGTGCAGAGATTGAAGCTGTTCAGGACGCTTTCAAAAGAAGGTGATGGGTTGATGGGGGGATTGTATTTGGTATAGAGCCATCTTG
>TRINITY_DN205047_c2_g1:0-488
CTAGCAAGGGGGTAAAAGTGGTATACACCAATTCCAGTGTTGTTGTCTTAGCACTGACATCCGATGCTCTCCTTAAGCTATACCGCGGAGTGACCGAAATCCATCCGGAAACTTTTGGATATATAATTTGCAGTTTTATGTAGTAATGATTAACGAGTAACTAAGAGTTAGCATTTTGTTCCACCGTCTGCAACGAGTATTCCAACACAGCGAGTATTCCAACACAGATGTGGCAGCCATCTAGTGGGATTCTTATGAATAATGACGTTGGTGATACAAATCCAGAAGAAGTAGCTGCTTGTATAGCTTCGACTAAGAATGATTCCTATGTAATGGCCACTTCCATGGCAAGGTCTCCTTATTCAATATGATGACATTTAAGCTAAGAGAGCCTTCTACCTAAAGACCAGTATCATTCCTATGAAATGTCTGCTTTGATCTCCTCATGATTCCCTATCTGCTCCTATTTCAAGTGCCATATATTCATG
>TRINITY_DN205047_c2_g3_i1:0-227
TTTCGGTCTTGCTGTTTTAGCACTGGCATCCAATGCTCTCCATAAGCTATGAAAATGGCCGCGGAGTGACTGGAATCCATATAGAAAGCTGTATTTTATGCGGTAATGATTGACGCGTAACTAAGATCTACAATGAGTATTCCACCACAGATGTGGCAGCCAGCTAGTGGGATTGTTATGAATAATGAAATTGGTGATACAAATCCAGAGGAAGCCGCTGCTTGTAT
>TRINITY_DN205051_c1_g1_i1:0-240
CTGAAACAAGCAGTCACTTTCTCCACACAATACCTGCCAGTCCAGAAATAACAGCATCCTTATCCATATTACTCCCAAGAGAGTTAACCATAAATTTTTCTTTATCCTTCCAATAATTCCTCAAAATCGACTACAATATTAAAATTTCCAGCAATAAGCTTCTTAGTTTACTTTGAGAAAAATTATGTGCCGCTTATCACACCTTACACATACACTCATTTCTTGAGTAATCTTGTCTTC
>TRINITY_DN205051_c5_g1_i1:0-349
TATAACGATACTCTGATCTCTTTTCCTCTCTGATATTTGTAAACTTAATAACATCTAGCATGCTCCCTTAGCTTTATTAAATGAAAGATCCTAGACGACTCCTTAGAGCTCTACTTTTGCAAAATCACAAAATATCACTAACACCAGTCAACCAGAGGAGGACCATGATCAAGGCAGTGGACCCCGTTTCATTAATCAAAGAACCACTAATTGGCCCGCTCACAGTATGGGAATAATCACTCATACGCCAGGATATGAACCAATCCATCAACTGCAAAGATTTTGAAATCTCACTATGCTGGGAAGATTATACCAGAGGAAGGATGCAGATCAATAAAACCAATCCCCA
>TRINITY_DN205052_c4_g1_i1:0-221
CCTGCGCGCGGATTCCGTCTTGTTGTACCTTGCAATTTTTGATAGCTGGAAATAAGCCAGAATTTGATCTTGAAAGAGCCTCAAGTCCATGAGTTTTCCATTTAGTTTGCGTTCAACTTGTGCTTTTTTTCCTAACAGTACAACTTTCGTTTTTGATGCAGGGCAAGTACTTCTTAATACTGGCTTCCCTTAGGCATATATTATTTCAATTTTTCTGTTTA
>TRINITY_DN205057_c7_g1_i1:0-237
AGACATGGACTTTTCTTAAATTGTAAGCAAATATTCATGTATCATGTTCTTTGGTAACAGAGAATATTGTCTGACAAGACCATGTTGATTGTTATGTCAGTCAAAGAATGACATAGCAACTGGCACTAGCAACATTATGATATTTGTAGAATTTGTTTATGTATAGTTCCTACGGTATGCGATTAAGGAAAGAAATCTGGTATAACAATAGTGTGGATGTTTTCACCTAGCAGTACG
>TRINITY_DN205060_c3_g1_i1:0-323
AAAGTAGTACGCTGTGTTTTGATCGAAATTCGGAAGAGGGGGCCTCGCAGAAAAGGGTATTGAGGTGAAAGGTATCCAGCCGATTATTGAGCAAACTGGAGAGAAAGAAGTAGTTAATGTTGTGGGGATATATGCTTCCTTTCTGTGGGGGACAGAAGAAAGCCATGATTAGTAGGCGCAAGCAACTTCATATTATATAACATATGCACATTAAACATCATATGTAGATTTCCTGATACCTAATTTGTTTTAATTTCATTTCATCAGTTCAATTTTCTCTGTACTTCGTTCCCCGCGAGTAGAAATTCAATGGTGGTATTTGT
>TRINITY_DN205060_c4_g4_i1:0-201
TATATATGGAAATATCATCAGATACTGTTTCTGATTCACAACCTTCCTTTTCCTCTTGTCCACTCCGAGGTTACAATGTCTACAATCAATCAGAGGGAACAGACCACAGCCATTGGAATTCCAATCAATCAGAGGCAACAGACCACAGCCGTTGGAAATCCTGTCCAATACGAACCAGAGCACCATATCCCGAGAGAAAAA
>TRINITY_DN205061_c6_g3_i1:0-275
CCTGCAATTTCTTTTTAACAACTTCCAGCTTTGGTGAGGTGTCTTCGTGCATGGCAGCCATATCCGGAGTCCTTAATATGAAGGGAACTGAAAGCTTGGGCAGAACATCGTGTTCAAATAAAGAAGTTTCTTCAGACATTCTTAGCAATACTCTTCGTACAATATCTCCCAGGTAGAATCCTGATATTAGCTTCTCAAATAGCTGATAACCAGGATTAATAGTTTTGGAATCAAGAGCCTTGTCAAATTCAGTCACAGGAAGATGTGAAGACCAG
>TRINITY_DN205063_c4_g3_i1:0-289
TTGTTGTTCACTGTTAATGGAAATGGCGGCAGAAGATGCAGGTCACCATGGCGGCGCGATGAAAAGCTCAAGCTCCGTTCCGCTTCGTATCCGCGTGCTCTGTTGGCTCGTCAAGAACGCCGGCGCCGTCACCCGGCGAAACGACGGCACCGTCAATCGGAGGCTCGCCAATTTCATAGACCTCAAAGTCTCAGCTGACCTGGAACCCCGCCAGGGAGTTTATACCAGAGACGTCGTCATCGATAAAGCCACCGGCGTACGTGTCGGTTTGTTCGTGCCGGATAACGGC
>TRINITY_DN205063_c4_g4_i1:0-672
CACGTGCTCCTTCAGCCCTACTTTGGTGGGGAGGAGAGGACCCCGGCGGAGTTGAGGTTGAGCAACGGTGTCCCGCTGATTACGATGGAGGCGGCCGATTGGTATTGGAGGGCGTTTCTGCCGGAGGGGGCCACGAGAGACCACCCTGCGGCCAACGTGACGGGCACCGATATATCGGGGCTATCGTTGCCTCAGTCGTTGGTGGTGGTGGGAGGGCTGGATATTCTCCAAGATTGGCAGCTCCGATACGTTGAGCATCTGAAAAACATGGGCAACCAAGTTGAGGTTCTTTTCTATGAGGACGCAATCCATGCATTTCACGTATTTCCTGGGTATCATTTGACTCCAAAGTTTCTGCGTGATCTCGCCTACTTCCTGCAATTGAGGGCGGAGCTCTTGCCCACAATATGAGATTGTAACGAAAACTCTGCACTCATATTGTAATGAAAACTCTGCACTCATATTTTATCACATTGAATATGGTATTTGCAGGTTGCAACAACTACAAACCCTAGGATGGATTATAAATGGAATGAAATATAATTTCATTTAATAATCCTACAATTTCCTGGCAAGTCAAATGTCTTGAGCTAATCGTGTGTTACATATATATATAAATATTCCTCTGTCATCTATATTTGATATATATAGATATTTTAATGGTTAAAAAAA
>TRINITY_DN205065_c0_g1_i1:0-237
CGATGAGCGAGGGTAAGACTATTGATGTCTCTTACAAAATAGTCAATGGCGAGTTGGAAGTTCTCGTGTTGTGTCATTACCCTGCATCAAGATCTATCGGTACCTTGCTTCAGTCCAAGACTAATCCTTTCCTGATCAACAATGCGGTTTGCTCCACTTAGCTTTGCTGTGTGAGAAGAACGCCCTCAGCAATGGTGATTGCAGCTTCAGATGCCATAAGACTCAGAGCTAGGGCAT
>TRINITY_DN205065_c2_g3:0-1086
CATCCTATTACTCACACTGCCTCCTCAAACATGGAATGCAATTCAGCAAAGGGAGTTACATGAACAAGTACTCCACCTTGTTTCTCTTGATAACCTTTTCACTGGCTTGCGAGAGGAGAATTCTCAAACTGGGTATAACAAACTGCATCAACATCACAATTTTTTCCCAAATGGTGAATGTTTTGGTAGTCTTTTACAAGTTATTTTGTATAGCCATAAATTCAACATGCCGAACATTCCAGATATTTGTGAATAGTTTTCCAAAATTTTATTGAAAGTTTCTATTGTGCCATTCCTCAAAGAATGATATGTGATACTCTTGCGATGTTGCACCTTTAATACTTCAGCAACACTCATTCATCTTTTTCACAAGTGTGCACGACAACCACTAGTAATGTTATGCAGACATTCAAACATTGTGATATTATTCTCAAATATAAAGAAGGCTGTTGACCACGATAGTGTTACCATAAAGTTCAGGGAGTGTAATAGTTTAAAATAATTTTTAATGGTAATTCTATCAAAATAATGCATTTAACCACGGTTGAATTTTAGTCGACGAACAAGTAGGCTTGCATCATAGAAAGTTTTCTTGTTATGATTTCTTATTATTTGCATATTGATTTTACATGTATATTGGCATTTATAATATTGAATTATGTATTGCATTTACGACGCCAACTTCACTTCTTGTATAAATGCCAAATTGACAAACTAGAGGAGGATCTCGGGGATTCTTTACTAGTCCTCCTATGATAGGAGAGAATGCTAAAAAAAGTTTAGCAACTCATTCAATGATCTGATTTAAGACGTTAACACCACAAATGTATAATCCATCAAATTAGCTAACTAAAAGAGGACCCGAAAATACTTTGGTGTCCATCCTATAAACACAATGTGATGTGATATTATTAATATTGAATCTTGAAATAATCTATCATTCCAAATGGGTATATATATATATCATATATACAGCTCGTTCCTCCCTTCTAAAATTATCTAATTCACTTTGTTTATATATTAATAATTTTAGAAAATTATTTCCTTTAAAGTATAAAAAGTATTTTTGCATTCAAAAAAAAAAAA
>TRINITY_DN205071_c0_g1_i1:0-360
GGGGACTTCCGAAACGTGGCTGGTCGACGCTGCTCAAGCTGGTGCCGTTATCCTCAGCCGGTGCCACGCACAACGGATTTTACACAGCACAGGATTGGGCAGCAAGTCTAAAAAAGCAATCGGAGTAGTAGCGAAAACAATTGTGGGCAACGAGGATAGGCATTTGTTCATCAAGGCCAGAGCCACAGTGGTGGCCTGCGGGGCTTTACAAACACCTCCGTTGCTTCGGAGAAGTGGACTGAAGAATCCCCACATCGGCAGGAATCTGCACTTGCACCCTGTTCAAATGTTGTGGGGTTACTTCCCACAGGGACCCGCCCCGGAGGGAAACTGTTCCGAGGGTGCACCGATGACGGCCTT
>TRINITY_DN205071_c0_g2_i1:0-250
CATCGGCAGGAACCTGCACTTGCCCCCTGTTCAAATATTCTGGGGTTACTTCCCACAGGGAACCACGCCAGAGGGATGCTGTTATGAGGGAGCAATAATAACGGCCTTCTCAAACGAGGCCGCGAATTGGAAAACATCCGGTTACGGGCCTCTCATCGAAACACCTATCCTGCACCCCGGCACATTCGCCGCCGCAATGCCGTGGAAGTCCGGTTCCAGCTTTAAGGAAAGCATGGTGAAATACTCCCGA
>TRINITY_DN205071_c1_g2_i2:0-441
GGTGCAGTGGATGAAAGGTCCGACAGCTGGGAGATCGAGGGACTGTACTTAGGACATCGGAGCGTACTTCCAACAGCCTCTGGTGTCAATCCGATGGTCCCGATTCAATCCATCGCCTTCTGCAGAGCTCACAACGTAGTTGATTACCTAAACAACCACACAAAGCCAGCATGAATTCATGACAATTCATGACGTCTTCTTCTGTTGATGCACACTTACATCTCTCCTCTCTTTATGAAATTTGAAGGGTGTGTTGTTTTAGTTATTAAATTTTTTGCTATTAAGAATTGGCTTCTCCCCATTCTCCATTGTGAGACGTGTGAAAATAAACATTTCAAATATTTGGAAGGTTTAGCAAAACATAAAATTATTGTGATGAATTTGATATAGTCCCATATGAGTTTTTAACTTTTGAAGTGTTACCAACATCATATTTAAAAA
>TRINITY_DN205071_c2_g3:0-627
CCCGGATTCTTTAAATTCCGGCATATCTGAAATCTTTAAATTCCGGATTCTTCAAGGCGTTTATATTGTTTTCTTCACAATCGAGAGTGGACATAATCCTTCTTCCGGACCATTTTCAAAGCTTTCAAGAACAGCGTTGCGTGGAATCATTTCACCAGGGTGAACGAGAGTGGACATAATCCTTTCTGGAAAGCCATCGGATACTGTGGACCTGATCCAGTTTCCATGAGCGCCACACTCACACCCAAGCCGCTGGAGGATTCAGTAATAGACGTGTCTGGGCTCTCAAAAGAAGATCTGGACATGGCACTCAAGAATCGCGCATTCAATTTAACAGTTGATTCATATTTCGCCAACGCAGCAGACGCAAAATCAAGTGACCACGTCTTGGAATGTGACGTAGTCATTGTCGGTTCAGGGTCTGGGGGAGGAGTAGCAGCGGCGGTGTTGGCAAAAGCCGGATTCAAAGTAGTAATTCTGGAAAAAGGAAGTTACATAGCTCGGCATGAGTTGCCGCTTCTTGAACGAGAAGCCGTAAGAGACCTCTATGAAGAGGGAAAGCTACTCACTACAGACGATCAGAGGATGATTGTAATGGCCGGATCCACTGTCGGCGGTGGATCCGCA
>TRINITY_DN205079_c12_g1_i1:0-245
GTTCCATTCTTTTTGAAGAGACCGTATACCAGTCCACAACCGATGGGTGGAAATTTGTTGACTGTTTGCGAGCGCAGAATATTATGCCCGGCATCAATGTTGACAAGGGTTTAGTTCCACTGACAGGATCAAACAATGAATCTTGGGGCCAGGGTTTGGATGGATTAGCCGCAAGATCTGCCGAGTACTACAAACTGGGTGCAAGATTTGCTAAATGGCGCACAGTTGTCAGCATACCCAATGGG
>TRINITY_DN205079_c51_g1_i1:0-234
CATGGCCAGAATTAATAGTGAGTGCTCATGATAATTGGTTTCTCTGTTTGCTCATGGACGGATTGAAATTTGTATCGGACGAAGCTGAGTGCACGATCTGTAAAGAGGCCCCAAAATTTGCAAAAATAACTTGCTCATTGTCATTTTGCATGCTTATTTTAAGAATGAACGCAGGATAAGTTTTGAATGGTAATAATTTTTTTGATCATTCATATGTAGTATTTGTAAGAATGT
>TRINITY_DN205079_c52_g1_i1:0-348
CGATGCATTGTCTGCAGAGAAGTTTTATTACTTTATTCGACTGATGGGTAGAAAGGCCTCCCATGTTGCTCTGTAGTGTACCCTGCAGTCACATCCTTACATGGTAATACTTGGTGAGGAAGGGGCCACATCAAAAATGACTCTCTTAGATTTGACAACACAAATTTGTGATTCAGTTCAGGCCAGGGCAGAGCAAGTTAAGTATCATGGGGTGATCCTTTTTCCTGAGGGGCTTATAGAAAATATTACTGAAGTGTATGCCCTATTACAGGTGATTTCAAGAAATTTATTTATCTGCGTTATGTATTTATTTGTGAGGAAATGTTACATCAATTTTTTATCGCCCAG
>TRINITY_DN205079_c52_g2_i1:0-1221
GTAACATTAAATGGAGACCTGAATAACCAGTTTGTGGAAACTGATGTTTGTTTTGATACAATATGTAAGGTGATTGCACAACTTATTAGCAATGTTTGAACCGATGCATTGTCTGCAGAGAAGGTAATATCCATTATTTTTTCTCATGTAATATATTGTTGCCTTTTTTGGTATCAACTACATGTTAGTCATCCATCTTTTTCTTTATTGTGTTCTTGATAAGTTATAAATATAAAGTACAGTGTGTGGTAACTCCCTTAATGTCTGTTAAGCAGGCTTGGTAGCCAAGATATAACGTGATTCAGCAGATTCTTCAAAAATGTTTTTTCAATTAAAATTTTCTCTGCATTTATGTTTTATTATGACTCACCTGTCATGACCTGGCATCCATAAAGCTTGGCTTGTCTTTCGTGAGTGATGATCTATTGCAGTTATGATTTTCCTTTCCTGGTATGAGTGTTCAAAAAGATGATACACCAGTAAATTGTCTACATGAGCTCAATAGGATAAAGAACTTTGACTATTAGTAGAGGTGCTGCTCTTTTGGTCCTTATCCTTACTGTTTGGACCAAAGCTTGTTCTATTGATAATTTGATTGCTTCTGATAACTCCTCTTCTTTCAGCACCTCCATCTAAATAGTTGGCCTACAATTTTTCATTGAATGATAACGATGGCTTTAATTATTATGCTTATTTTGTGTGATTGTGCACTCGAACATTGTATATAGAGTAATTTTTTATTGCTTGCATTAAGATATTTACCACAACAGAAAAGAGATCGATTCCATGTGACTATATAAAACTTTCCCTTTTGATTTTGGTGTTTGTTCTCCAGGTTCATGTTTCTGTAATTGTTTTACAGAATAAGAGTTCTCAAAACTCGAAAAGAAATTGTAGTGCCCGACTTTTATTGTAGCTCATCTACCGTCCCCAGGATAGGTTGCCTTTGCATTGATATCTCTATTCATTATTATAAGATAACAGTATGATAATGAGTCTCAAGCACAACTCTATTAAAGACTAATGTTAATGGTATCTGTAACATCTCTGTAACAGGCATGGTATGCCAACACTGAATCTGGCATGGGAGTTACAGAAACCAATTTAGTAACTGCTAGTTTTTCTTTCCCAGTTGGCAGTACAGTTCAGGAGAGGCTAGGTTAGGCTGCACAATTGTATTTGCAAACCTCATCAAGGCTATAGTTTTGTTTTATTTAACAT
>TRINITY_DN205079_c52_g4_i1:0-241
TGAGATGCAGTTCAGGCCAGGGCATAGCAAGATAAGTATCATGGGGTGAGCCTTTTACCTGAGGGGCTTATAGATAATTTTCCTGAAGTGTATGCCCTAGTACAGGAAATCCATGGGCTGCATGCTCAAGGTGTTTCTGTTCAAGACATTTCATCGCGACTTTCACAATGGGCATCTGCTTTATTTGAGTTGCTGCCTCCATTCATCAGGAAACAGCTTCTCCTTCACCCGGAATCTGACG
>TRINITY_DN205079_c52_g5_i1:0-373
CATTGGAGGTGTCACATCTAACAATGATGCAGCCCAATTAGCTGAGACTTTTGCTGAATCAGGATGTCAAACATAGGTAATTGGACTTCCTGTAACATAAAATGGAGACCTGAAGAACCAGTTAGTGGAAACTGATGTTGGTTTTGATTCAATATGTAAGGTGAATGCACAACATATTAGCAATGTTTGCACCGATGCTTTGTCTGCAGAGAAGTATTATTACATTATTCGACTGATGGGAAGAAAGGACTCCCATGTTGCTCTGGAGTGTACACTGCAGTCACATCCTAACATGGTATTTTTCTGTGAACTTTTTTGGCATTTCTATTGAACTTGGGTAGTGATTGTTTCAGCAGGTGCAATTACTTATCCC
>TRINITY_DN205079_c55_g1_i1:0-322
TAATTCTCTGGCCCAGCTTGGGCTATACTCTGCTGAAGGTGAAAGTGTGGAGTCTAAGAAGGGAATGTTCGTAAAGGGATACACATATTAAGAATGCTGGTCATAGTTTTCTTACGGGAAGATCTCGTTCAATGCGGATAGGTTAAGCTTTTATGTTTATTTATTTGGCACTAACAATCCTGAACTTTTTAAAGAGTGTATATTTTGGTCAATAACGGGCAAAGTGCAAACTGGCTGCAGCCTTTTAGCTATGTTGTACAATCTTGAGAGTGAATGCCTCAACATAGATTTTTATTATTTTTCAGGGTACAAACTTTATCAG
>TRINITY_DN205079_c56_g1_i1:0-298
ATTGATTAAAGTCTCGGAGATTTCCTGTTTGAAAGTTTAGGTAGCAGCAATGGCAGCCTCTGTTCTCAAGGCCTGTGTGAAATTGGGCACTTCTCAATAGACTGGGCAGTCGCTCACACAAAAAATCGATTCCCTCAAGCAACCCAAACCGCAGAGGGTCTCCTTTCCGATCACGGCCGGATCGTATGCCGAGGAACTAGTTCAAACCGCGAAAACTATAGCAGCTCCTGGTCGTGGTATTCTTGCCAAAGATGAGTCCAATGCTACTTGTGGTAAGAGGCTTGCTTCCATCGGACTG
>TRINITY_DN205079_c71_g1_i1:0-301
CAACACGATTTTTGATGGATGATCTCCATAGGAATCCTGGACCTCTTCAGTGTGAGGGTCCCGGGGCAAATGCAAACACCATAACCTTATCTGTTGAAGACGAGGATTATATTGGTCGGATTCAACAGTTGAGAAGTTATCTCGACAAGGTCAGGGATATGGTGAAACCTGGATGCACAGAGGAGGTTCTAAAAGCTGCCTAAAGTGCTATGGCCTCAGTGAGTGAGGTTCTCACAACTATGGCTGCCCCATCATATAGAACAGAGTACTAACGCTCAAGCATTTCTTGCGACACAAAATA
>TRINITY_DN205079_c76_g1_i1:0-248
GGAAGCTGCGTGGGGACTTGCACTTTATGCCGCTATCTCTCAGGACAAAGGTCTTGTGCCCATTGTGGAGCCATAGGTTCTTCTGGATGGAGACCATTACATTGACAGAACCCTTGAAGTGGCTGAGAAAGTCTGGGCTGAGGTTTTCATTTACTTGGCACAGAACAATGTGTAGTTTGAGGGTATTTTGTTAAAGCCAAGTATGGTGACTCCTGGTGCTGAGAACAAGGAGAGAGCAACCCCTGAAA
>TRINITY_DN205079_c83_g1_i1:0-221
TCTTGTGCCCATTGTGGAGCCAGTGGTTCTTCTGGATGGAGACCATTCAATTGACAGAACCCTTGAAGTGGCGCAGAAAGTCTGGGCTGAGGTTTTCGTTTACTTGGCACAGAACAATGTGTGGTTTGAGGGTATTTTGTTAAAGCCGAGTATGGTGACTCCTGGTGCTGATCACAAGGAGAGAGCAACCCCTGAACAGGTTGCAGAATACACTCTAAAAA
>TRINITY_DN205082_c3_g1_i1:0-294
GAAGAATTTGGTATTGCTGAGGCCCTCATGACCACTGTTCATGCAACAACAGGTAGGCATGGGTCTCTTTGTTTTAAGTCCTGAATTTAAAATGATAATAAAGTTGTTATGAATTTCTTATGTTATTATCTAATGTGTATTCAGTTCTTGTACCTGTAATTTGTTTTTTGTTAAATGTATATATCTGACAAAGAAATGAAATTTCTATAAATAGCTACACAGAAGACAGTAGATGGTCCATCTATGAAGGATTGGCGTGGAGGTCGTGGTGCTGGACAAAATATCATTCCAAGC
>TRINITY_DN205082_c5_g1_i1:0-218
CTTTCATGCTCGCCACAGTATAAACTCTCACATTGGTCGCATCATTTGGCCCGCCATTCCCTGAAAATCACCGATCGGAGGTTTTTTTTATTATCTACTTTTGTAAATCGCTGGTTAGATTTTATGCGAAAAGCCACTACGTTTTCGCTGAAAGCGATACGTGAACAACGCACGCTCGGCAGTCTTTCGCTAGTGAAGTCCGCCGCTCAGAGGTCAGG
>TRINITY_DN205083_c7_g1_i1:0-247
GGGAATAGTTTGCACTTGAACAAGAGAGATATGAAATAAGAGACCGCAAATGCACTATCGGAAAGTGACTGCATTGATAAGCCCTGAAATTGTTAATGCATCTGATTGGAAAGGGGCATGGACCCTTGCATCATTCTATCAATCCATTTTCAGCATCTGATTGGAAGCAGTGACTAAAACAAGGAAGGAATCCCCGTGATTTGTTTCCTGACTTGCCATTGGCATCTTCACCTTGTTCACCCCGCAA
>TRINITY_DN205087_c3_g2:0-736
GGTTGACATTCTACTTAAAACTGGTAAGAGATCAAAAGAAGCTTTTATTTTCATGTTTATAAAACATGGTTTTCATTTGGTGTTGACAGTGTAGTTTGTTTCATTCTCATTATCCTGCGATGCCGTGTGGATAGCAAAGCATATTAAGATAACCAAAGGCAATTCTCTTCAATAACCATTGATAATAACAAATTGAATTGCCTCGGGAAGCTAATAACAGAAATTTTGATTCACAGACCATCACAGACCCGTTGTAATTTTGTAACTCGAAGTGCTATCTTTTATTTTCCTTAATATTATATCAAATGTCTTACAATCAATGTCATAAACTGCATCACTAAACCACTTTTTGGTTTTCATAGTGAAATCTCAATGTTTATTTGAATTAATCTTTCTTTATAATCAATGTCATAAATTGCAATGACGAAGTCTCATTTTATAATGTTTGCAGGGTAATTTCAATGTTTATTTGAATTTATTTTTCTGCCAAAATGTTTACCACATTTTTGCATCAAACTGATTTTGTTTTTCTGCACTTTGCAGCTTCCATTCATGTTGTGGAGAGATTATCAGCAGCTTCCTACCCAAACTTGACTTGACTGTAGGTTAAGGTAATTAGAAAAGGCAGCAGGAAAGTCAACAGTTGACTTCTGATGACTTTTCTACTGCCCTGTCTAATTACCTGAACCTACAATCGAGTTAAGAATGTCTTTCAACATTCTTATAATTGCAAAAA
>TRINITY_DN205087_c3_g3_i1:0-325
CTTGAAACGTGCAAATATAGCAATGCATCATAATAGCCAGAGAGTTTGTCATTTGAAGTATCGTGGTCGATACAGCAATCAAAGACTTGAGACGTCCACTCCAACGTACGTAGTTGCCTCGTCACACCATTCGAAAATGAGCTAAACGCTCATCATCCTGCACTCCAAGCTTATTTCATCGTCCTCACACTACACACCCTTTGAAGAACAAATCCTGCATATTGTAAATCTCTCCCCTTCATGAATGAACAGATTATCTCTTCCCCCCTATTTCCAGAGAGCAATCATCAGAAGTGTATCATGTTTGCCATTCTGGGTGGGAAGA
>TRINITY_DN205089_c2_g1_i1:0-238
AAGGATAAAAAGAGGAACTATGAAACTAAGCGGGGGCCTGGAAGTCTGGAAAATGGAAATAGTTAAATATTCAAATGCACTAAAACTCCAAGAAGAACTAGTTAAGAAGAGACAGATGGGAATCATTCCAGATGCACTTTTATGTTTGCAGCATCCACCCCCTTACACACTTGGAAATCGGAGGACAGATCATAATTTGCTAGTTTCTCAAACTGGTCTTGAAAAGATTGGTGCTGAG
>TRINITY_DN205090_c4_g1:0-2005
AGCTAAGGGGAGCGTCCGCTCGAGGTACGCGAAGCACCTACGCAGCGGCATTCTAACTCTCGACCGATACATCAGATTTCACAGGTAAGCGTTTGTTTTCTCCCTACTCTCATCTAGAGTTCTTTTTTAGGCTAGGGCAGGGATGGGGAGGTTTTTATGATTGTATTCATGGTTTTGTGTTTCTTTTAAGTATATCTTGAGTTTGATCTCAAATGTTAGTGAAGGTACCGTCTTTCTACAAGCTTTGCACTGGGTCGATTCATTTCTGAACCAGCCATCGAGATTGTGAGAAGCCTCGAGGCATTTTCTAGGGTTTCCGAAATTTCGTTTTATTAAAGTGATATTGAAACCTTTTTTTATTCCCCTAGGGTTGCCAGAAATTTGGGGTCAAATTTTAGAATCACCTGAGCGTGACTTGATGCGCGATAGAACACGATTTTTCCATTCTTAGGAACGCTATTAGTGTAGCCTAGTTAACTTATTTATTTGGACCTTGTTTGACATAGAAGGATTATACGGCTATTATTTGGATTTGCACTGGAATAAGAGAGAATGCTTGCTCACTCGCTGTTGACGACATGTGTTGGGCCGCTGTTGTTGTGACTGTTAGTACTGAAATGCGGAGCTATAGGGTTAATTAGTGCATTGGATTGCTACAGGGTGCTATCCAATGCTGTAAAATCGGCAGTGGTCCTAAAAATAAACATTCCGAAAAGAGGGAAAAATTGAAATTAGGGGCAAAACTCACTTCCCCACTTCGACTCACTTCCCCATTTCGAGCCCCTTTTCCCCCTTTCAGTGTCGATCTTTCATTACTTATCTGTTCATTCTTTTGTATCGACAGTTGATAAGCAATTCTGAAAGCAGTGGTGATGACACCTTCCAATACGACAATTTTGCTCATTATATTTGCAACTTGTTATATTTAAGTTGATTGTAGAGGCTTAACTTTTAGGTTTGAATACAGAATGATAGGCAGAATGTCGTGATCGGAGTTAGAAAATGAATTTCCTTTCTAATCAACTGGTTATAAGAGTCATTGAAAGGGATAGGTGCTAACGGTGGGAAACAATGGAGAGATTGACAATTCATAGACATTTAATGCGTATATCCAGTTTTGTTAGATAGAACAACGAGATGATTGTGGGTAAATTCAAAGGTTCAAAATCCGATCTTAATGCTTTTAAGAATGTTGGTAGAACATTGTGCTCGCATTAATTGGAAAGTGAACAGCAAAGGGTGGTGGGGGGGAGCGATTGGACACATACTTGTGTAACATTGTTAATCCGAAGGAATTTAGTTTTCTCTGTTAATCCATGTCTTGACCGATTTAAGTTTCGTTTGATTTTGTTGCTTTTCTTATCGTTTTTTATTTCATCCAATAGTTATCAAACAGTTTATCTTGTATGCCCTTTCAAGATTCAATTTAAGGTGGTTTTGCAACCGGAAAGCTCTTGGAGTGGCTGCCTTCATGTTTAAGTACTTATTGCATGATTCTCTCATTGTATATAAAGGGATTAATTTCAATGTTTTATTGGTTAGTTTAAGGCTCGAAATAGTTTCCACTTCAAAGTTTCTTTGTATAATGCATTTTTGGTTACTGAAAATTGTTGAAAGTGTGTTGCTAGTAATTTTCATTTTCCATAGTTTCTTTGAGATGTGAATGGTAATTACAGTATATTGGAGATGGTTGGATTTTGTTGGATGGTGGTCCAACTCTTTTGGGGTTTTAAATTGCCAGTTGCACTAGTTATTTGTTCTGTGCAAAGGAGCCGAGGGTTAGTGCATCCTGGTTTTAAAAGAAACCTGGTTTTAAAAATCATATCTGATACAATTGGGTTTGAGATTCTAGGTGGTTTGATTGCATCTTGAAGCACATTTTGAAGTGATCACTTCAGTTTGCAGAGGTTTCTTAGGGTTGTTTTTTCCATTTGCAGAGGGTAAGTTATGGTTGGAGATTTTTGTTGCATTCTGTTGTTGAAGTCAGAGGAAACTAAACACAAGA
>TRINITY_DN205092_c1_g1:0-1641
TTGAAGTGGACAGGGTATTGAGGCGTGGTGGTTACTGGATTTTATCTGGGCCTCCTATAAATTGGAAAAAACACCATAATGGCTGGCAGCGAACAACTGAGGACTTGAAGCAAGAACAAGATGAAATTGAGGATATTGCCAAGCGTTTGTGCTGGAAAAAGGTTGTTGAAAGGGATGACCTTGCAATATGGCAAAAGCCCACAAATCATTTTAACTGTATTAAAATTAAAGCGAAAGTCTTCAAGGTTCCACCAATGTGTGAAGATGGAAACGCTGATTCTGCTTGGTATGTACTTTTTTCAATTTATAGTCTATCTGCTTGGTATGTACTTTTTCAGTTTATAATCTATACAAGGAGAAAAATTTAACTATTAGATATTAAGCTTTTTCTTTGGACTGTTGAAACATAAAAAACTCCGTTTGACAATCTGTTTCTTATACTTCATTTTGCAAAGTCCAGTGTTCCTAGTTCATTTTCGGCCAACGTTCTTCGTTACTGCTGATTATATTGCATTAGAAAAACAATAGCAAGATTGCTAACTTGTCTTGGAATGGATTATAAGGTACAAGAATTCGGAGACTTGCATAACCCCTCTTCCACAGGTCAAGGATATTACAGATATTGCAGGAGGGGCTCTGGAAAAATGGCCACAAAGGCTAACATCTGTTCCTCCCAGAATAAGCAGTGGAAGTATCCCGGGGATTACAGCTGAAAATTTTACTCAGGATACAGAGCTTTGGAAAGCTAGAGTGTCATACTATGGAAGTATGATAGGTGATCTTAAGAAAGGAAGATACCGCAACATCATGGACATGAATGCTTATCTGGGTGGTTTCGCTGCTGCCTTTGTCAATGACCCTGTTTGGGTTATGAATGTGGTGCCATCAGATGGTAAACACAACACACTCGGTGTCATATATGAGCGGGGATTGATAGGAACATATCAGAATTGGTGTGAAGCATTTTCAACATATCCCCGGACATATGACTTAATTCATGCCAATGAAGTTATAAGCATGTACCAAAACAGATGTGATATTACTGACATTCTGCTTGAGATGGACCGCATCCTCCGCCCAGAAGGAATAGTGATCTTCAGAGATGATGTGGATGTTCTGGTGAAAGTGAAACATATAGTTGATGGGATGAGATGGAAAAGTCAGCTTGCAAATCATGAGGCTGGTCCCCTTAATAGGCAGAAGCTACTCATTGCAGTTAAGCAATACTGGACTGGTACACAGAAAGAAGGAACAGAGTTAGGAAATTCATAGTCATATACCTATGTGTGAATTCATAAATATAATTTTGAATGGTGTCTGAGGGAGCTGAAGCAGCTTTTATTCTTCTTGTTTTGGATTAATTGATTGAGATTGCCATGAAAGATTATCAGATTTGTGTGACAGGGGGAATGTATTAATTCATGCAATCATTTTTTATGCCTATCACTGTAAGAAGCTGGGGGCTTTCCAATAATACAAAGAAATTCTACTTGAATAAGTCTTGTTCTTACTAATATGAAGGGAAATGATAAACAAAAGCAAGCTGCCGTTGATATTTGGATATTCTTTGGGTGGATATTAGTAGAATAGATAAATCTTAACCTCTGATTTAATGCATCTAGATGGATTTTTTTGGGACAA
>TRINITY_DN205098_c2_g1_i1:0-239
CGACAACAGGCACCTTTTGACCACCCATGACCTGCACAACTGGCTTTGATACTGACTGCACCGATGTAGTTTGTACAGCTCCATGAACAAAATCTACCCTTTGATTCTTTTGCTTCTCTTGTTCTCTTCTTTCAAATTCTCTCTTGAGCTCCAAGGCTAAAGCATCATAATAGTCACTAGGATCATATCCATGTGGATCAAATATTTCCTTTTTGAAGCAGCTACCAATTTGATCTATC
>TRINITY_DN205098_c2_g2:0-6322
CCGACACTCGAATCCCCGTATCCTACGAATCCCGAATCCCCGTGTCAGGTGACTTAGCTGTAAAGTATAAAGAAGACCCTCCTTTTCAGACCTGGAGAATGATCATGTTTGCTGGATATTAAACGTCTCCAGTTCTCTTTCTAGTGATCAGCCTTAGACTCTCAATATTCATTTCTGCTCTTCCAATGGATTTTTTCCCTTTAATGCTCTTTATGCTCTCCTTCTTGTTGACTTTCATTGATTGTTCATATTTATACATACTGTCTGTCTCAATGTCTCTTAATTTTCAATTTGGGTAAATTCTGTGCCTAAAAACATCTAAGTTCTAATGCATGATTTGTTGTATATTTGCGGGAGAACGAACATAACCCAGAATATAGTTTTTTCGGCTCCACCGTCGAAAGGTTTGCTCAGATAGAGTCCAGAGATGAAACGCGTTTCGCTCGATTTTCACTTGCAGAGTAAGCCCATTTTCTTCAAAAACATTGCCCAACATCTCCATTGAAATTCTTCATCTGGAACCTCTCGCAGCAAAAACACGCCTGAGCATTTTTTGGAGTCTCGGTATGCTTTAAATCCGAGTACGAAGTTTCCAGTATATATTTATATTAAAGCCAATGGCTGGCAAGAGAAAAGCAGAAGGAATTGCCCTGTTATCTCTATACAATGACGAAGATATGGACGTCGACGATGATGTGGATGACAGTTCCTCTGTTCCGTCATCCCCGTCGCCCCCACCTCCTTTGTCCCTTGAAAAAAAACCTTCAGGGAGTCCTTCGCCTGCAACTCCAATGGAAGAAGAACGGCCGAGCAAAGGGGGCCTCGGGATCGTTGATTACGCACATGACGAAATGGCAATGTCTCCCGAGCCAGAGCGTGCTCTTTTTGTTGGACGAACAACGTACATGTTACCTCTGCAAAGTAAGCCGGAAGGAGAAATTGTAAGCACTGGCCAAGCTATTTTTGGTCAAGACCTTCAGGTTGGAAACAGTGTTCCACAGGAGAGGACACCGCCTGGAACAGTTCAAATCTTGACTCCTGGCAAGGTTTCAACTCCTCAACCAGTTTCACTGGCAGAAACTGCCCCAAAACCTGAAAGTGATACACAATCAGTTGATTCTGTTATGACAAAAGAACCTGAAGCTACTGCTTCACCTGAATTGAATGGAGTATCCAAAATGGAGATTGAGAAACAAGAGGAGGATCCTCTGGCAGATTTTCTGCCTCCACCCCCGACAACTAAATGCTCAGAGGAGCTGCAGAATAAGATCACCAAATATATTGCTTTGAAAAGTGCTGGAAGAAGCTTCAACAAAGAACTACGCAATTCAAAGGGATATCGTAATCCGGATTTCTTGCAGCGTGCTGTGAAGTACCAGGGGATAGATCAAATTGGTAGCTGCTTCAAAAAGGAAATATTTGATCCACATGGATATGATCCGAGTGACTATTATGATGCTTTAGGTGTTTTTCTGTCAACAGAACCACCTGCCTCAAATACTGGTGACATCTTCCAGACCATACAAAAATCTTTTGCTGTGGGGGGAAATGAAATTAAAAGACCATGAACTGTAAAGTTAGATGCATTTGCCATGATCAACATCTGGAACTTAGGTAGCATGTTGTGTTCTTACTACTTTGAATGATTAGCAGTTTGAACTCTTCTGGGAGGTTGTAAGATTGAAATAATTTGGGTAGATGCGTGAATGGACCAAGCTTGTTACACATCAAGTTTTATAAATCTTTATTTGATGCATAAACAATGAAATTTGTTTGAAGTTGAGTTTTGGTGATTTTGAAAAAGTATAGTCGTTAAGTGTTGTAAGAGACTCCAGGCCCCAGGGTATTATTGCTTGTTAACATCTCTCAAAATTTTCAAGATCGTCATTATGTAACCAATTACATAGAAAAGATATAAATAAATAGAAAAGCCCATGGGTTGCACTGCATATGAATTCTTTCAGCTTAAGTGCAATGGTTGAGGGTAATTGTTAAGCCAAAATTGTTTGGAACTTAAAATTGGTATCGTCTCTTTGATTTTCATGCCATCCAAGTGGCATGCCGCATACCACAACAGAATGGGACACCTTTTGTGTATGGCTTAAAGTTTTATTGACCTGACCAATGAATCAAGTTCCTATCGGTAAAAGAAAAACATTTTGTAAGAAAATTGTGCACTAACTCGAGTTTAGGATTTGGAAGGACGTGGCGTTCCTTTAAATTCATCGAGGTTGGTAACCTCTCATTTAGTGTATTATTACATGGTCTCTTTTCCATGGCCATGACCGCTGAACATGTTAGTTATTTGTTGAAATAATGAAAGTATAAACATGGTGTTATAACAAGCATCCAATTTTGTTAATGGATTTCCTAATCCTCTATATCACTCAACCACACTTTTTTTCCCAACAAAAAATCATTATTTTCATTAACAAGATAAGAAAATTTACATGTTGTATCATCAGCATGTGAGTGCGTAATCACAAGTAATGGATTAAGCCATTCTATCCAGTTTAGTGTTCATGTAGTTCCAATATTTACAATAAAAGACATAATTATTAACAAATAAAAAACATAGTTGTCCATATAGTTCATAATATATAAAAACGAAAATGCATCTAGCTGCCGAATGATCATGGCAGATCATTCGGATATATACCCATCGTGTTCAATGAATGGGTGGTGGAAAAACTGATAGAACTCCTGGTCTCGGAATTCTTGAATCAACCACTGCCCCCCATGATGCTACGCGGCCTCCTCGGAAAGATAGTCAGCGACCAAATTTCTTTCCTTGTATATATGTGAGCATACAATAAAATCAAAATGTGATTTTAAAGTGATGACTTCATCCAGTAAACCCCTGAGTGTGTCCATGTGACAATGATATGCAGAGTTGATCCAATTTATAACAAGCTTTGAGTCCCCAAAGATTTGAATCCTGTGGCAGTTTTGTTCCAGAGCAAAAATGAGAAGGTATCTAAGACAATTTAGTACAACAAAGTTGTTGGTGCCTTTGCCTAATCCCAATTTGAGCTTGAAATGATGTGATTCATTAATGTGTAGTACTGCCCCACCCCCACATCCAGTGTTCTGTGCCGACCCATCAAAAAATGTTCAGGGGATATTATTATCAATAACTTTAGGAATTATGGCCTAGGCAGGTTGTTTTCCTGATTCCTCAGGGATCAAATGATTATAGCAGCAATATGGTTACAAGTGGCCAACCATAGTATGGGTGCATCCTGAAAAAATGAAAAATAGCCTTGGAGCTCAAGAGAGAATTTGAAAGAAGAGAACAAGAGAAGCAAAAGAATCAAAGGGTAGATTTTGTTCATGGAGCTGTACAAACTACATCGGTGCAGTCAGTATCAAAGCCAGTTGTGCAGGTCATGGGTGGTCAAAAGGGTATGCTACAGAGTTTTTCCTGGATAGTTATGTTTAATACATGTTAGGAAGAAATTGCAAAGAGTATCTTTCACCAATTGCTTATGAAGGAATTTACAAGTGAAGATTTAGTGATCATTAGACATTTGTACTAAACCTTAAACTGGATGCTTTTTGTTTCAAATGCAAAATTTCTCAATTGTTGAATGCTAGCATTTGCTGTTTCAGTGCCTGTTGTTGGGGTAGCAGCTGTTAGTTCAAATGTTTCATTGCATTCAACTGTGTCTGTTGGTGACAATTCAAAGTTGGATAATAGAGCAAACAAGAAAAGCAAGTGGGACAAAGTGGATGGTGATAGGAGGAATGCCTTACCAGCTGGAGCTCAAGATGCAATGGCTGCAGCAAGTGCACATGCTGCTTTATTAAGTGCTGCTAACGCTGGAGCTGGGTATAGTGCTTATGTGTATGTGTTCTATTTCTCCTTTTCCATTTCATGCCATTATTTCAAATTGGCTATGAGATTATGTAGATTTTCTGACCATCTTACATAGATCTTTTATACCATGCATGCATAATTGGTAACTCATTTGGTAGCTTGATTAGTATTTGTTGCTCAGATTTTTCATCCTCCTTTGGGTTTTCTGTGAGCGGTTAAGGTTTGATTAAGAATAAATGTTGTTCCAACAAAGTAGAGGTCTTGCATTGCCTGAAGCAATGCAAAGATTCTACTAGTCTCATTCACCAATATTTGCAAGGGAATGTAATGCAAGAGGCAGTGTAAGAAAAACATCGGAGAGATAGTTGCAAGATAGCCATAGCTGACAAAGCAGTTAGTCAAGCCCTGTCCAAGGTGGGTACTCTCCGTATACAATGCAAAGCAAATACTTCTTGATGGTAATGGAGGGGTTACCCCCTCTTATCTATAGTAAAAGAGTTACTAAGCCGTTAGTAATTACATGTGGAATTATTTCAAATGGTGGTAGGTGAGTTCATAACATGCAAGAGAACCGTTTTTTTATTAGATTGAGCATCCTAATGCCAAGAACATGATTCCAAGGATTGGGTTGTCTTTTGTTGGGAGCACATTCCTTCTTTCAACATTTTAGTTTTGTGTGGTCAGGCGGCACTCAGGCCATTCCTGTTTTTCTAACTCTTCCATGGGTTATAGAAGGCTTAAACATCATTACGAGGAATGCATTGTGGCTTAGTTTGTTCGCATTTTCTTTTTGATGTTTTTCAAACTAGTGTTTAACTTCTAGAGACATGGTTGAACTGCAGGCAACAAAAGAGAAAGGAAGCTGAGGAGAAAAAGGCAATTGAGAAGAAGTCAGAAAAGAAGACATGAGAGATTATGAGCTGCTATCAAACAAATTGTTGTACTATAGCTCTCAAGTTCATAGGGATTCCTCTGAGGCAAGAACACATTTCAAGTAGGGTGTATTGTTTTACTTTGCAGAAGCTAACTTCATCTTATCAGCAATTAACATGATATGATGCTGCCAGTGACTGCATGCTGCTAGTAACTCAAGCTGGAAACACTTGAGAGCATCAATTAATTAAAAATTGTACATGATTTTATGTAATTCTGATTATGTAAGCAATGGATTTTCAAACATCCTCATTGCCAGTTCAATAAACATCAGTTCAAAACTTTTCAAGTATTGGGAAAATTGTATACATGCTATAAAGTTCCACCTTGTCCTTGTGTACATTTAGTTCTCTTTTTCACCTTGTTTTCTTCTTCGGCTTTTGTGAAGCATTTCTAGATGTTATAGCATGAATCATGTCAATTACTTGATTTGTATTCATAGTGGGCTGCATGTTTTGACATTTCGACGCCTTATTATCCATCTTGGAAATGATCTGTGATGGTTAAAAAGGAGTTTGACGGAAGTCCTTCAGTGGATAGGTAACGTCAGCAAGACAAATATCTCCAAGTCTTGTGAGGTGAGGGCACAATTAGACCGTTTAAGTGCACAGACTGCTGTTTTAACGAACTGCAAATGCTAAGCATGCTACAGTACCTTTGTACATTCTCTTTCTGTCTTGTATTATAATATGGTTAGAGTTTTAAAACCTTACATCTAGAAACTGCTAGACCATCTAGCTACCTTATGGCTGCAGCTTTTACTTTTTGTGCATCCTTGAGCGCTGAAACAGATTTGTTTGTTTGAAAAGCATTTATCGTGTAGAAATTTGTTCCTTCTTTGGTTTTTCTGTAGGAGGGCAGGTGGGCAACGGTTGTTTAAAAGATTAAAAGGTCTTTCGGCAAGTTTCAAGGACTTGATTTAATCATCTATCTGACCTCTCTTTGTTGCCAGGTTCTTTGTATTTAGTGATTCTGCCACAGGCTGAGTGGTTGTGTGGATCGTGAAATTTCAATATACAAAACACGTGTTATAGAAATTTAAAATTATTTTGATCTGGAGACGAATTTTTGAACTGCAGGCAAGAGAAGAAAAGAAGCTGAGAGCAGTGGACCTCAGCATCAGTTGGATGATACTGGGGCAGACGACTTTAAATAGATGGATATTATACTTTTGTACAGGCTAATTCTGCCTTTCAATAAGCAACAGACTTCAATGCTGCTAACGTATGTGTGTGGGGGTGCAATCATCAGTATCTCTTATGGGATGGACTTCGTAGTGTGAAATGGGTAATATCTGGAGAGGAGAATGCACGATATCATGGTCAGGGTGAAAAACAACCAATGTATTTTGATAATTTGAATTGGTCAAGGGCCATGTATATTGGATATGTATGGTGTTGATTTTCACTATGAAAATTTTCAAATTTGTTTCCATGTTAGTGTGTAACCCTGTGATAAAATAAATAATTGATTCAATTTATTATATTGTAATTTAGTATTTTTATTAATAAAATTACAAACAATATTATTGATTTTTTTTGATAATAATATTTAATTTTTGAATTAAAA
>TRINITY_DN205104_c0_g1_i1:0-314
TGTTTTTGTGGTAGCATTTGTTGTATTGTGTTTGCTTCTTGCAATCTTGTGGAGATGAAATTGCAAGAGACGTATTCCAAGAGAGAGTGATCTATCATTAAATGTGGGGCATGGAAGAATCTCCTACGCAGAACTTGTCATCGCAACAAATGAATTTTGTGATGCCAACTTGTTTGGAGTTGGTAATTTTGGCAAAGTGTACAAAGGGGTTTTGAATGATGGTAGAATGGTCGCTGTCAAGATTCTCGATCTACAAAATGAAGGGGCTCAAAAGAGTTTTGATAGAGAGTGCAAAGTTTTGGGTAAAGTTAGAC
>TRINITY_DN205105_c4_g1_i1:0-454
GGGAAGTTTTCAGTTGGACGAGTCAACTCCCGATTAGTTTTAGATATCCTGAAAGATGCCTGTGAATCGTTACTTGATGACATTGTGGAAAGCCACTTTAAAGATACTCTTAAAGGTTCTTGTTGAGAGGTATGTTGTCATTGTTTTGCGTGTTAGCCAACAGATTGCATTTGGATTTGACTAACCTTATGTTGGAAGATATTTGGAAAAGCTATTCGCTTATTGTTTGCAGTGTCTCATCCTTTACAAAGGAAAAGACGAGGGTTTTTTGATCTGTAAGCTTGCATTTTCACTTTTTCAGGACCGATTACATTTCTGTGTTATTAAGGCTTTATTATGGTGGCTATAGGATGTCCGCACTGCAAGATTCATTGCTCATAACTTTTGTCTGTTCATGATTTAGCGATTTGTTAGTAGCATTTAAGTTTGTCGATAGCTTCATAGAGCTCAGTGC
>TRINITY_DN205105_c6_g1:0-1281
TTTGCATTCCCATTTGCAGAGAAATCTCTATTTAGGGAGAACTAAACAAACAAGGAAACAACGCTGCCGGGAAGAAGAGAGGCGCGCCAAACACGAGAAGGGGCCAACGAGGGGACACTCCGCCGAGAGTCGAATCACGTGGAGAAAAAGTTCAACAAACAGAATAAATACGCAACCACGCAACCGCATCTGCGGGTTGTGGAGGAAGAAAACGAATAGACGCGAAAGCCATAAGAAGCCATCAAATACGCAAATCGTGATTCCCTTACACAGAAAAATCCCGGAGAAGGTAATCTACGTCGAGCAGAAGGGCAGGGGGTGAGACAGAGCAGCATCAGAACAGAAGTCTGAGCAGTCTGTGGTTTCAGCATTGAGGTGAAACAATTCCAAGGTTTGCTTGACTTTTAATATTGAAGATGGAGTTTGGAGACAAGGCAATTGGCTTCTTTTTGCTGACTTTTAGTTTCTCCCTATTTGCATACTACACATTCTGGGTTATCATTCTGGTAATAGAAATCCTAAATTATTGTATTATATATTGGATATTCAACGAGGTTAATATGAAAGATTTGCCTAACCATCTTTCTGTATCCTCTATGCAGCCTTTTATGGATGGTGATCACTTTGTTCATAAATATTTTCTTCCCAAGGAATATGCAATTATAATACCGACAGTAACTGGGGTTGCTGTCCTTAGTTTCTTGATGGTTTTTATTGGATTTATGATGCTGAAATCAAAACCAAAGGCTTCATGAGGGACAACTACACCAGTGTCATATCCATTTTTGTGTGTAAATTATGAAACATTTAAGTGTATACATGTCTAATATGGAAAAGTAGGCTTGAGCTGGATCATTCACATTTTATGCAAAAGTGAATGAGTTATTGCTTTTTGAACATATGCAACTTTTGAAGGTTAGGACTCGGGCAATGAGTCATAGGTAGTATTAGGGCATCAAGGAACCACCTTGGGTTTCAGATATTATACTTGACTGGCATTGATATTCAAAATTTCTATTCAGTTTGTCCATGTTTCCTAAGATGAGAAAAATTGGCATTTCGCAAGTTTGAGAAGCAAAATCTTCTAGGTTGTGAAATATGTTAAACAAACAAAAGGCTATGCCAATGGAGTTCTTCCTTGAAATCAATGCTTTCCTTGTGTACTTCAGTTCTTGTATATTGTCTATGAATCTATGATTAGACTTGGAGATTATGCTTGCATGGTAAATTCAGAGTTGGTTTGGTTTTTCGTTGAGAGAATATCTCAACATCCTTGTCCAG
>TRINITY_DN205110_c4_g1_i1:0-558
CTTAACGACTGTGGCAGAATGGTGATAACCGACCCCATTCCTGTGTGGACTATGGAGACCATGCCTAGCCCAAGGACCATGGGCGACATGCTGCTCCTCCCCAACGGAGAAGTCATTATCATCAACGGCGCCCAGAAAGGCGTAGCCGGTTGGGACATGGCCACCACTCCCGTCTTCACCCCTTTACTCTACCGACCCAAAGCCGTTCTTGGCACCCGTTTCTTCAAGCTCGCAAACACAACTATCCCCAGAATGTACCACTCCACCGCAAGTCTATTGGCCGACGGAAGACTTCTCGTCGGCGGCTCCAATGCCCACTTCGGCTACGTTTTCACCGGAACGCCTTTCCCAACAGAGCTGCGCCTGGAAGGCTACAGCCCTTACTATCTGGAGTCAGTTTACGCCATCTTCCGCCCTCAGATAACTTCCGTTTCCTCCACTTTCATCACCTATGGCACCTCCTTCACTGTAGTTTTCTCCGTGCGTGCTAACCTGACCCCCGCCAGCGTTGTCCAAGTGAACATCTATGCTCCGTCATTCACCACCCACAGTAATTCC
>TRINITY_DN205110_c4_g2_i2:0-363
CAAAGCAAATTCAGGCTTTCTAACAGAGATCACTTCCATTATTGGCCAATGGAAATTTGTAATAAACATGTTCTTGGGAGAAACGTTCAACCTGAATGAGTGCTATGATATCAAATTCATTTTATAGATCAGTTGAAAAGTGCGTGTAGGGATTGCCATGGATTATGCGGTGTAGGGAGGGTTTGAAATCAAGTGTGTTTTATGAATCAACTCTGGTTGTTATGATTTTATGAAACAATATGGTTACATGTTTATAAAATCTATATCTCAGATCTAAAGTTGGAGAAAAAAAGCATGCATCATTTTTATGTACAAGTTCAAATATGAGTGCTAACAGCAACTCAATCATATATTATTTAAAAT
>TRINITY_DN205110_c4_g3_i2:0-229
TCCACGCCAACCCTCCTTCCCAATTCCACCAACGTCTACACAATGTCCGTGACAGCTCCTCCCAGCGGAGGGGCGGCGCCGCCCGGATACTACATGGTGTTTGTTGTCAACGGGGGCATTCCCAGCGTCGGCCAATGGGTTCAATTTGGATCTTAATCGATCTCTCTCATTCCGTTTTACTCTTACACAGATTTAGGACGGCTTTCCGATTACAAAACAAATAAAAATA
>TRINITY_DN205111_c1_g1_i1:0-358
CAGTTTTGGGGATTGGGATGAAAGGAACAGGGATTTGAAATAATTTGAAGAGCTTGTAAGCTTCACCTGTTATTCATTGTCATATCAGTAAGCTTAGATTGCTATTATGGTTCCACATTCAGTGTTGACGGGCATTATATTCACCTAGACTGAAACTGGTATGCCGACTAAGATTTTGTGGTGCACAACAAAATTTTTGCTTTCTTATACTATATCCTCATCATCGTAGTGTAGAGACGGCTGATTTATGACTAGGATGCCTAAACAGGCCGTGACTTGAAATATGTTTGATTTATGACTAGGATGCCTAAACAGGCCGTGACTTGAAATATGTTTGATTTATGACTAGGATGCCTAA
>TRINITY_DN205112_c4_g1_i2:0-290
AAAATAAGTTAAATTTAGGTAGGAGATTTAAGTTAAATTTAGGGATTCTAGTCAAGTTATAGTGGAATTTAGTGTGTACTTGCATATCAAGTTATTTCAAGATTTAAATATTTTTATGTGTGTATTGTAATCATCAAATATTTTTATGTGTGGGTTGTAATCATGATTAATAGAAAAGACTTAACTCGAATATTTTGTGTGTAATTTTGTGTAAATGTTTTGATGAACCTCGCCGGTACCATAGCTGGCTAGAATTCCTCTGTTCAATGTGCATTGATTTATTCTGAAAA
>TRINITY_DN205112_c4_g2_i1:0-239
GGCTGGATCGATTCTGTCAATTAGATGTAGTGAAAGAAGCGATGCCAGATCCGGCGGAATATATATCTGTTAGGAGAGCCATGATGATGTCACCACCTACTTCTAATTAGGGCAAACCATGCTGGCCTCATAAACTGAGGAGAGGCAGAGAGATTATATTTAAGATGAGTGCTATTCGTAGTCTTTGTCTTTTTATTCAACCGGTCTTTGAAGTAGAGGTGTTTTATGTTAATCAGTGT
>TRINITY_DN205114_c0_g1:0-464
AGGAGCTTCCATGAATCCTGCAAGAACCCTAGGTTCAGCGGTGCCTGGTAACAAATATACAAGCATAGACCGATTTCTGGAGCTTGATTGAATCCTGCAAGGTCCATAGGTTCTGCGGTTGCTGGTAACGAATACACAAGGATTTGGATATACATGGTTGCACCTATTCTCGGTGCCATATTAGGTGCACTTTCTTACAACATGATTCGCCTGACAGATAAACCTGTGCGAGAGATTACGAAGACTGGTTCTTTCCTTAAGAGCCAGCGCCACAGCAGATCCGGATCAGTATAGAACTCTTCAATCTAACCCCCACTAGTCCCATTTCTAACCTTCAGGCGTGCTGTCATGTTTGAGACTTATGTAGTTTTGAGAGGACTTGCGATAATTTGAATAAATAATGTTTCAAATGTGATAAATGTTTTCTGTAAACCATGCAGTAAAACTGCAGGCTGTCTTTCCTT
>TRINITY_DN205115_c12_g1_i1:0-209
ACCCATGTGCTTTGCAAATAGCAGATAGCCGAGAAGGCTCAATTCTGAAGTAATGTTGTATTAGCAATCAGTTTCTGAGTCTTATCTATCAATCTTTATGGCGTGCAAAATGCCTATTACTTTACTTTTTCTAATTGTTTGTTATTTATGGAAATGATGCACATCAAAAAAATGCAAATCCAACATGCATTCTGAAATGGGAGTGGCCA
>TRINITY_DN205117_c2_g1_i1:0-295
GTTAATTCCACGCATGCAGTCAAACTCGCCCAATTCCGTGAAGAGTCGGGATGCACTCGAGTTGCGTTTTTCTCGAACCTATAAAGAAATCCTGTTCTTCCCTAGCTTATAAATTTACCAGTCTGGTTAAAATAATTTGTAGCTGAACGGAGGAATATATTGACCGTAGTGCTGGGTGTGTGTACAGAAATGGAGAATTCTGAGCAGCAGTTCGCACGCAGAGCGTTGGTAATTGCACGGCATCTAATCAACTCCGACACCTGCAATGATATTTCGTCGCTGCAGACTTCGTCAT
>TRINITY_DN205117_c5_g1_i1:0-554
ATCCTGATGAGCCAGAAGCACTGTTGCTTGACTACCCAGCCCATCGGCGTCGTTTGCTTCCATTGCTGGCCAAAACGTAAGTTTGCTGCATGTTGTAAGACATTTTAGTCATTGATACTGAAGTCATTAAAGAAAGAAGACATTGACGAATATAAGAGAGCATTGATAATATTTCACCACTTATTCTAGAATATGGTTATTTGAATCCTATGTAAATAATAAAGTTTGCTATGTCGGAAATTTGCAACTGATATTGACAACATTTGTACATTTTTATATGCTCTTTATCTGGGAAAAAGAGCTTATTGTGATCTGAAATAATAAATTAACCTATATAAGAACAATGTGGCAGTTTGTTAGTGCGAATACATGCATCAATGAAGTAATCCTTGACATGACTTCTGAAGGGCTTATTTATCAAATAGGCAGGAAAGTTGCTGACGGTGTATTTTAAGGGTTTTTGTTTATGCAGATATGCTATGAGTTGTGCAGCAAATGATCTTAAGAGGATATATTGGGAAAGAACTCCTTCAGACAGCAAGATTATACATGTT
>TRINITY_DN205118_c3_g2_i1:0-279
AGCGCTATGATGGTGTGGACAGACATGGAGATGGCCTCCACTCCGGTTCTAATTATGACTCCGCTGGGTGCCTTCCCAAGTTTCGAACCTTGAATGTATGCAGCCGTTTCCTTCATTAAGTGTCTGTTATCCATGATAGCCCTCTCTTCCGTCCCCTCTCAAAACCCCCATTCACGTAGGGTTTTCGAATTTGTATTTAGGCTAGGTATTTCACGCAATGTTTTGTAGCTCGTTTCTTTGAGCTACTGTAAGTCGAGCAGAGCGTTTTTAATTTTCCGG
>TRINITY_DN205120_c1_g1_i1:0-234
AGGGGACACAGACAATCTGTTCCAGAGCATGGTCGCATTAAAATATGTGAATCTGGCAAGCAATCAATTGGGTGGGAGTATTCCATCGTCCATTGGAACTTTAAATGGCTTGGAAGCTCTGGACCTATCCCATAATGAACTGAATGGAACGATCCCAGAGGAGATGACCCAACTGACGAATCTGAGGGAATTGAATTTGAGCTACACCCATCTGTGTGGGAACATTCCAGAGGG
>TRINITY_DN205122_c1_g1_i1:0-784
AATTTTAAATAAAAAAAATTCTTTACTATTATTACATGTGATAATATTTTTTAATACTAAATCAATCTATATCCACCTTAACCATAGATTATATAACCAGTGATTCTTACAATGTACTAAAACTCAATTATTATCTACATTAACCATAGATTATTTAAACCAATGATTCTTACAATTTACTAAAACTCAATTATTATAAATCTATAGCCCTTTTTATTACCAAAATGAGAAAATAAATATATTATTTTAATTCATTAAATTTTCAATGTAGTTTGCTAGTTTCCTGTGAGCAAGGATAGTGAAATAGTTCCAATCTACAACGCTAGTACAGATAAGTAGAACCTCAACGCTTTATAAAATCATTTACTAAGGTGTTAAAATAAAATAAAAGTAAAGTGATATTACGATTTTTCTCATTGGGTGATAATTAGAGTTGAATTAATTTTTTGATGTGGTTATAGAATTGGGTATGGTTTTAAACTTTTTAATCCATGATCAATCTCATTTTGTTGATGAAAATAAAATCGATTTAATATAATTATAATAATTATTAAATTTTTTATTTTTTAACGAAATTTTGATTTCAATTTTTTTGGACAGAGCATACAACCTATTTCAGTAGGTCCATGGGGAGGCCAAGGTGGCGAGATGTGGAATGATAGAGTGTGTAGTGGCATTCACCAAATAATGATAGCACACGGAGAATTTATAGATTCCATTAACATTGAATATGATAGAGATGGAACTCGTGTTTGGTCGAGTCATGGTGGAAAGGGAGGATACA
>TRINITY_DN205129_c1_g1_i1:0-254
TGTCGTTGGAATTCGGATTGTGTATAGGGTTGACACTTGGGATTGTGCACAGGATTTGCTATTTGGGCTTTTGGTTTTCTTGCATTCACTTCGTTGTTTGAGCATTGATATTTTAGTGGGTATGGAGCGGAATTGAGTTTTTCTTTTCTTTTCTGTCTGTTCACCAGTTAATTTTTTTCATATATATATATATATATTTTTTTTTTTTTTCCTTGCTGTTTTTGTAGTATCGGCCGTTGTTGGTTTTGCCGGCC
>TRINITY_DN205134_c1_g1_i1:0-293
TGTTGACATGTATGCAAAATGTGGTAGTATTGCTAACGCTTTTAAAGTGTTCGATAAATTGCCTAAAACCGATGTAGTATTGTGGACTGCTATGATTACAGGATGTGCACAGCATGGATTAGGCAAGAAAGCTGTTGATTTGTTTGAACGAATGCTGCAGGCAAACATAAAACCTAATGAAATAAGCTTTGTGGGAGTAATGTTTGCATGCAGCCATGCAGGCCTGGTAGATGAAGGGCGTCGTTATTTCAGTTCTATGAGCCGAGATTATGGCATCACTCCAGGAACAGAGC
>TRINITY_DN205134_c3_g1_i1:0-278
ATGAGACCATATTTTGAGGTGTCAATAGCAAATCCTGTTTCTTGGAATGCCATGATTGCTGGATATGCTCAACAAGGGCAAGGAGAGGAGGCTCTGAAATTATTCCGTAGAATGCTCGTTGAAGGCGTTAAACTGGATGAGTTTCCTTACACTAGCGCATTGAAGGCATGTGCTAGCATTGCGGTTTTGGAACAGGGCAAACATATCCATGCACACACTATGAAGACTGGATATGAGATGGCTGCCTTCGTTGGAAGTGCTCTTGTTGACATGTATGC
>TRINITY_DN205134_c6_g1_i1:0-225
GGATATGGCATGCATGGGTGTGGCGATGAGGCCCTCCAACTCTTTGAACAAATGCAACATTCTGGTTTGAAGCCAAACCATGTGACCTTCCTTGTTGTTCTGTTTGCATGCAGCCATGCAGGCTTACTAGACGATGGTCGGCATTACTTCGATCTCATGAGTCGACATTATGAAATCAAACCTTTAATAGAGCACTATTGCTTCATGGTCGATCTTCTTGGCCGC
>TRINITY_DN205140_c3_g1_i1:0-231
ACTGGTCACAGCTTCTTCATGGAGCTTGACTTATAATGTTAAGAAGCCCTGCCTGATTCTGTAAATCGAGTTATAATGTAAAAAAGCCCTACCCATTTCTGTAAAGTACCCTGTAAACTCAAAAAAATCCCGGATTAGTAGGCGCTGGGCGGAGGTCTTGGTGTGATCGGTCAGGCAAAACATTCAATGAAAACGACTGGACGGAGAAGTTATTTTGTTTAATGCTCTCTC
>TRINITY_DN205140_c8_g1_i1:0-203
CGAAGAAGAAGTGCGTGAGGGAATGAAGGTATTTTCTAACTGGCCTACCTTTCCCCAGCTGTATTGTAAGGGTGAGCTGGTTGGAGGCTGTGATATTACCCTTGAAATGCATGAGAATGGTGAGTTGAAGACACTGTTTGAACAACATGGCCTGCTTCCGAATGCTGTCAAAACTGCTGTATCGATTGTGGAAGAACCTGCAA
>TRINITY_DN205140_c9_g1_i1:0-392
CTCGTAACTTCCTCTCGTGCTTCTTTTTTACTGTCCTGCTCCTTTGTAATATCCACTTTCTCTTCAATTTCGGCCTCACCGGACCTCTTCTTTTTCTTCTTAACTTGTACTTCTTTGTTTCCACTGTATTTTGAAGGTGTCCCTTCAAACCCTTCTTTCCCGTGGCCATAAAAGCATTTTAAGTTTTTCTTTGAAACGCCGTCTTCCTCCCCAGGTTCATCCATTTTTTCGGATATTTCTTCTTCTGCCTCTGCCTCGTCGCCTTCCGTCTTCTTCTCCCTCTTCTTCTTTTTCCATTTGAGGGATTTCTCTTCAATTTCGTTAACCTCCTGAAAATTCGCATTCATCGAATCTCCATTGCCCTTCTCCTTAAGCTGCTTCTTCTTCTTCTC
>TRINITY_DN205143_c4_g1_i1:0-629
CAACATGGTGAGTGGATCCACGCTTATATAATTAGAAGTGGATTTGAGTCAGATGTTTCTGTTGGAAATTCACTTATAGACATGTATGCCAAATGCGGAAGTATAGAAACTGCGCGGCGAGTGTTTGATAGAATGCTTAAACGAGATCTAGTCTCATGGAATGTGTTGATTGCAGCATATGGAATGCATGGGCAGGGTGATGAAGCCCTTGCACTCTTTTCCCAAATGCAACAGGCAGGGTTGAAGCCAGACGCTATCTCGTTGATTGCAGTTTTGTCTGCATGTAGTCATGCGGGTCTAGTGGATGAGGGTCGTGAATACTTCAATCGCATGAGTCAAGATTATTGCATAACACCTAAAGTGGAGCATTATGCTTGTATGGCTGATCTTCTTGGACGTGCCGGGCATCTGCGCGAGGCAGTGGAGCTAATTGATAACATGCCATTAAAACCTAATATTCAAGCATGGGGAACTTTGCTAAGTGCTTGCAGAATCAACGGCAATGTTGAACTGGCAGAGTGCTTGGCAGAACGCATATTTGACATAGATCCTGAAAATGAGGCTTATTATGTATTATTATCAAATATATACGCTGCAGCTGGCAGGTGGGTGGAGGTAACTAAGTTGAG
>TRINITY_DN205144_c5_g1_i1:0-228
CTGGGCAGTTCATTTTCGGTTGGAGAAAACCGATGTCTAATTTGGCTATCGTTAGATAGGGGAAACATTTTTTTCTCTGTTTTGTTTGTGTAGCGTAGGTGTAGACAAAAAAGATAATAAGATAACTCGCCTAACATTTTGTATATTTAATATTCGGAGAAATTTTGCGAAATTTCATAATGGAAAATACTTTCAATTCAATATATAATTTCGATTATAAAGAGAAAT
>TRINITY_DN205144_c7_g1_i1:0-845
CATTGATCACCTTTGGGGCACGGTTGAACATGTCAGTTAAAAATTATGTGTCCACATTTCCTTTATGCCCAGCTATATATTGAGAGGCTCCACAAAGTTCCAGAGGCAATCCGAACAATTTAAGTGGAAAACTGTTAAGAGCTAAGAGGATCTGCAGACTGTAACAACTCATTCCTACCGTTGTCGCTGAAATCAAGCCAATCTTCTGTCTGTTTGATTTGCTCGTCAATTTCCCCTGTGTTTGTTTGTTCATTCGCTGAAATTAATCCAAGCTCGCCAATCTCCCCTGTGTTTGTTTGTGTACAAATTTCTCGAAATGGCAGTAATCTCAGATTATGAAGAAGAAGAAAAAGTGCAGGAGCAACCCTCTCCAAACCCAGAGGCCTCATCTCCTGCACCATTCGCATCTGCATCTACAGGCCCTTACGATGAAACCCTTGAGAGAGTTCTGAAGGACCAACCTGCCCTCGTTTTTCTTGACAATGTCATCGACTTCCTTCGAAGAAAGTCTGATTTGTTCAAGGACGACGCCGCAGACAAAAAGATTGCGGACATTGTCTCTGCGGCCAAGAAAAAAGACGCCGAAGAGAAGAAGAGGAAAGCTGAAGAGGTTCGGCAGAAGATTGCCGACAAGCGCTTGAAAGAAGGTGACACCGCCGCTCCTTCAACTTCATCCCTCAAGAAACAAGAAGAAGCAGCCGTTACTGATAAGGCAGAAGCGCCAGAGAACCATAAACCCAAGGATTCCGAAGACGACGGTATCACCCCAAACACTGGTAATGGAGCGAATCTTGAGAAGTATTCATGGACACAGACTCTATCAGAGGTTACTGTTACAATACCAC
>TRINITY_DN205144_c9_g1_i5:0-257
AGGAAGATGTAAGGTTATCTCTTCATTTCCATAGTGTTACATCTATGTTTTGTGAGCAAAATCGGCATTTTCACGAATTTTCACCCACCAGTTGGCCCTTTGATGAAAGGATTCCATCTCTGGTAGTATTTTTTCAGCTTGGCTCCAGTTCCCTGTGAACTTTGATAATACTCCAGAGTTTCGTGTCTGCCATTTTTCGTCAGAACGAGTTCTTAGGAAATGGAATTTTTCTCTGGGTTTTGATGGCTCAACAGGTT
>TRINITY_DN205150_c9_g1_i1:0-284
CTCGGGACTCCACAGTGACCCCAAGATGGAACCTTCGCTGCTTCTTCAGGTGCAAACCCAAAAAATGTCTGTAGCCAATAAGGATCAGGCTTCGGTTCCCCCTCTGGCAACACCTTCTTTTTCTGGTATTTCCTTTTCTTTGTCTTCTTCTCCTTTTCACTCCCTGGTCGACTGGTGATAACAGGTGTTGCGAGAGCAGACTTAATAAGGTCAATCACTTTCTTATCTCTTATATCTCTCACAAGAGCATTCATCTCAATTCCAACCCAGACACCATCCAAGAG
>TRINITY_DN205154_c5_g1_i2:0-236
AGGGAACAAAGACGAATGCCCCTGTTATCGGGACAAGAGGAGCTCTCAGTGCAAACCCAAGTGCCCTTGATTCATGAGATCAGCATTAACCCATTATTTCATTTTATTGGGTGGATCGCATTATTATAAGTATTGTCTGAGAGAAATAAACAGCCATGTACGCTGAGTGGAGATTTGTAGGCTGAAACCCCAGTTTAATGGATTCTTTATCATAGTGTGAAAAAATTCTAAGCTTA
>TRINITY_DN205156_c14_g1_i1:0-428
CCTTGCCGCATAGTGAAGATTCAAATTACTCCGATCTAGTCTCATGCCCAGGCCTGGAATCTTATTGTTAATTTTAAGGTAGATAGCTTCATCAGGTTGTACCCGGATAACAAGCTCATTGGTAGCTTGATCCAAATCGGTTCCAAAGTTTCTTTTGTATAGATTCCCCGGAACATGTCTAAATTGTACCCTGATTTCTGCCCGTCTATTATGCAAAGCTTTCCCAGCTTTCATAAGGAAAGGTACACCATCCCATCTGGCATTATCAATGAAAAGGGCCGCTGCTGCAAATGTTGGAGTAAGGCTATTTTTTGGCACTGTATTATCATCAGTATATCCAGGGTATCTTGTATCTCCCTTAACATGGCTCTTGTATTGTCCAGTTACCACGTCTTCAAGTTGCAAGGGCCTCATTGAACGTAGCACTT
>TRINITY_DN205156_c16_g1_i1:0-366
CTCCGTTCCTTTGCATTGACATCCTCAATATCTGATTCCATTTCTACAATCGACTTCACTGGTTCAATTTCCTCAACAGACTTGAGTTCAAGCATCGTCGGCCCCTCCTGGTTTTCAGATACACTTTCTTCTTCAAGTTTACCACTCAGTTCCTTCACATCGACACCCTCAATGGCTGATTCAATATCCTCAATGGCCTTGGCTTCAAGCATGGTGAGTCCATCCTGGTTTTCAGATATACCTGCTTCTTCTTGTTTATTGCCCAATTCTTTTGCAATCACATCCTCAATAGCAGATTCAATTTCTTCTTTTGACTTAACTTCTAGCATGATCAGGCTCTCCTGATTGGATGGCTCTTCATTTCCC
>TRINITY_DN205156_c17_g1_i1:0-430
TTACTTGAGGCACCTTCTGCAACAGTAGGAGGGATATCTCTAAGCATATCCATCACTAGAGGAGAATCTAGTTTAATTGATTCAACATTTTCAGTGGACTGCTCAGAGGGACCAACTTGAACCTCCTCATGCTTGTTGGCAAATGTTTCTACAATATCTTCATTAGTTGCTGCTTTGATTTCCTCTTTAGACTCCACCTCAAGAAAGGTCGGTTCCTCTAGTCTTTTGAGAGACCATATGCCTGATGCAGAAGAGCCTGAATCAACAGATGTTTGTCCCATTTCTTTATGCACAAGGTATTCCCTTTCTGTTGAAGAACCTTCTGCAATGTCATGTCTGCCTGACTCCTTCGCAACTACATTCTCAATAGCAGATTCAATTTCCTCAATGGACTTGACTTCAGGCATGGTCAGCCCACCCTGGTTTTCAG
>TRINITY_DN205157_c7_g1_i1:0-781
TTCTCGGTAATAGGTGGTCGCTGATAGCAGGACGGTTGCCTAGGCGGACAGACAACGAAATCAAGAACCACTGGAACTTTCATCTGCAAAAGAAGGTGCCACCAATCCAGGAATCTCAAAGAAAGAAAACGGTAAAAATTGACGCGATCAAACCCACACCTGTCAGAATAAAAACTGCGGCGATGCATACCGAAATGGTGAATCGAAATGCTTTCAACAGTTGCACAAGTTCAGATCATTCCTTCAATTTTTTAACCAATCAAGAAAATGCGAATTCCTCCGTGTCATTTTGTGACCCACCTGTGGAGGATCTGATCACTGAAGATCATTCAGAGGGCACAGCCGTTGCGAATCTGGGAGATGTTAATCTGATAGAAACAAATTTTAATTCAGCAGACCAGCAATCCCCACATTGCGATCAGTTTGCAGGCAATCCTGCCACAATAGCCAAATGTTTATGTGATTTGAACGAGCTACTGTCTGCCGACTGTAATCTCCTCGCTCCTGTGAACTCTTTCATGACGGATTCTGAACTGGAAGAGTTCAACATGGGAGTAGAAACAAAAAAGTCTCAATGTATGGGTTATGATCAAAACAATATGCAGTACATTCACAGGTCTATAGTGGCGGATGGTCATTGGAGGGTCGACATCCACGACGCCGTACATCACGTAGATTGGATTCATGAATTCGATTATATATGAAAGTAACATTTTTAAAAATTGAGTGAATCTTGAATAAATATGCAAACCTGGAAATTGAACTCCCGGTTTTGATCAAA
>TRINITY_DN205158_c6_g1_i1:0-336
ACCTGGTCGAGATATAAGAATTGCTTATGCACAATACTAAGCCAAGGTTGTGGGAGATTCAGTACGAGAAACCAGAACTAAGACAGGAAATATTTGAAAGAGGTGTTCTTCTACATTACGTTATTATCATTTGTGTGTTTGTTATGGAGCTTCAAAGTGCAGAAACTAGCTAGCGGAATCCAGCGCGAAGTCAGGAAAGATATCATTTTTAAGGAGTATGGATCGATTTCTAGGGTTTGGGAGACGAATATTGTTTGTGTGTAGAGTCATGCTTGGTATTGAGGAGAGAAATATCCGAGCTCAAAATATAGAACTTCAAAAGAAGCGCATGCGGAA
>TRINITY_DN205160_c0_g1_i4:0-365
TTATGGTGATCTACTTAGAGAGAAAGCATAAATAAAGAAGTCATGTTTAATGATATGTTTGATAAAGAACTGATTTTTGATCATTTGTTTGCACACAGTTTTATTAATTGTTATTTTCATCTCCCATGGATTGTTAGGAATAGAACAGAAACTTTTCTGGGGTCTTATATTGATGAACATAATGGTCACTCTCCCATGGATTGTTAGGAATAGAACAGAAAGTTTTCTGGGGTCTTATATTGATGAACATAATGGTCACCATTGTTTATTTTTCATGCATTTATTGAATAATGATTTAATAGGAAGGTTTTGATACAGGTTTTGAGGTTGGCAATAGATATACTTGGGACGGACGAAGAAGCCCT
>TRINITY_DN205162_c0_g1_i1:0-226
CTTGCACAGACTTTGTGCGGCATGATGTGGAAGAAGAAGTCAAGGAAAACATGCTCTTCGTTCATAGTGAAAAATTAGCTATTGCTTTTGGTCTTATCAGTACAAGTTCTGGGACATCTATTAGGATTACCAAAAATCTTCGTGTTTGTGGTGACTGCCATATTGCCACAAAATTCATCTCCAAGATTGTCAAACGAGAAATCATAATGAGGGATTTAAACCGTTT
>TRINITY_DN205162_c1_g2_i1:0-237
CTGGCAAGTGGGATGGTGTAGCAAAGGTGAGAGAAATTATGAAAGATAAGGGAGTGGTGAAGACACCAGGATACAGCTGGATTGAGATTGAGAATGAAGTTCATTCATTCCTTGCATGGGACAAAGCACACCCACAGTCAGAGGAAATATACACAACATTGGAGAGTTTGGCTGGGCAGATGAAAGATGCAGGGTATGTCCCTGACAAAATCTTTGTGTTGCATGATGTAGAGGAGC
>TRINITY_DN205162_c3_g1_i1:0-610
GATGAGGCCCGGGACTTCATCAACAACATGCCAATAAAGCCTGATGCTTCTGTGTGGGGTTGTTTGCTTGGTGCCTGTAGAATCCATAACAATTTAGAGCTCGGAGAGTGGGCTGCGGAACAGATTTTCGAGTTGGAACCCCAAAAGGCAGCACCTTATGTCTTACTGTCAAACATCTATGCGGCAACTGGCAGGTGGGATGGTATTGAAAGGGTAAGGAAAATGATGGAAGACAGAGGAATAAAAAAGTTGCCTGGATGTAGTTGGATTGACGTCAATAAACATGTGCATACCTTCCTTGCAGGAGACGCATCACACCCACAAATCCAGAAAATTTATGCGGAGTTGGAGAGATTGTCCCTACAGATGAAGGCAGAGGGGTATGTGCCCAACACGAATTTTGTCTTGAATGATGTGGAAGAGGAACAGAAGGAGCAAATCCTTTGCTACCACAGTGAGAAACTGGCAATTGCCTTTGGACTGATCAACACATCCCCTGGAACAACCATTCGAGTTATCAAAAACCTTAGAATATGTGGTGATTGCCACTCTGTGGCCAAGTTCATATCCAAGATTACTGTAAGAGAAATTATTGTGAGGGATTCTAACC
>TRINITY_DN205163_c1_g1_i1:0-667
AAATGTGGGTACATAGAGATGGCACGCCGTTTGTTTGACCAAATGCCTAGTAAAGATGTAGTGGTATGGAGCGCAATGATTTCAGGGTACGCCCAAAATGGATATGCTAGTGAGGCTTTGGTGTTGTTTCGCCAAATGCAAGTGAAGCCTAATCGGGTTACTGTGGTGAGTGTTCTTCCTGCCTGTGCTGACTTACCAGACCTGCAAGAGGGTAAACGTATCCATGATTACATTATAGAGAATGGATTTGAGTCGGATGTTTCGGTGGGGACTGCTCTTGTAGCGATGTATGCAAACTGTGGGTGTATAGAGCAGGCACTACAATTATTTGATAAAATGCCCAAAAGAGACGTGGTTGCGTGGAATGCAATGATTGCAGCGTGTGCCCAAAATGGATATGCAAGTGAGGCTTTGGGATTGCTTTATCAGATGCTAGTGGCAGGTGTGCAATGCGACGTCGTTACCATGGTGAGTGTACTGCCAGCGTGTGCCCATTTAGCGGAACTTCATCAAGGAGAGTTGGTCCATGAATATGCAATTAGAAATGGCTTTGAATCAGATGTCTCTTTGAAGAATGCCCTCGTAGACATGTATGCCAAATGTGGGGGTATAGAGAAAGCCTACCAATTGTTTAAAAAAAATTCCAGTAGAGACAATGTCTCGTGGA
>TRINITY_DN205165_c5_g3_i1:0-237
AATTTTTCGAAGGAATGGGCCTTGGTGGATGCATTGTTCAGGCGGGTTTCAAGAATAAGTCGGCAGCAGTTATCCTTATGACATTCTTCTTTGCTGTGACAACGCCGTTTGGTATTGCACTAGGAATTGGGATCTCGTCGGTTTACAACGAGAACAGCCCCACTGCACTGATCGTTGAAGGGGTCTTTAATTCTGCGTCTTCGGGAATTCTGATATACATGGCTCTGGTGGATCTTA
>TRINITY_DN205165_c6_g1_i1:0-286
CCTGTCTTGTAGACTCCTGTTGTACAGATCCTGCAGTATTTTCAACAACAGCCAGGCCACTGGTAGAAGGTGCATTTGACTCTATAGTAACATTTGGCAATGAGACAATGTCAGCCTTATCTTTCACATTTTCCAAATCCATAGACGTTCCATTTTCCCCAACTGAATGCTTTGGTGGTTGCTGTAACTTTGGCTCATCAGTGAATTTATTTTTATAATCTTGTTCTTCTGATAGAGGTGCTTTTGTTGATTTTTTAAAACCAACCAGTGCCTTGAACCACTTTCG
>TRINITY_DN205166_c3_g1_i1:0-250
TTTTTCCATTGGCCAGACATATGTTATCAGCATATGTACTACCTGGTGGAACGCTGAGGGTCAGGAGAGGAGAGGATGACGGGCAGGGCATCAGAATGGGTGGTAAGCTGGTTGGACAAATTTTCTTTTGCACATACTTTTCGGCAAATGTTTCCAAAATATGGTCATACTTGCCTCCTTCCCTGGAGTTGGCACTGTCTATATTGTGCCTTTCTTTGCGCCTCTCCTTCAGATGATTTTCTTTGAATAC
>TRINITY_DN205167_c3_g1_i1:0-278
GGTTAACACTGGTTGGTCTGGTGGGAGCTACGGTGTAGGACAGAGAATGAAGCTTGCTTATACGCGCAGAATCGTAGATGCTATAAACAATGGCAGTTTGCTGAATGCAAACTATACAGAAACGCCTGTTTTTGGCCTGCATGTTCCAGATGTTGTTGAGGGCATTCCGTCAGAGATACTGCACCCTGAGAACACGTGGTCTGACAAGAAGGCTTATCAGGAAACCCTGCAAAAGTTGGCAGGTCTCTTTAGGAGCAATTTTAAGAAATTCACAGGTT
>TRINITY_DN205167_c4_g1_i2:0-338
GGAGGGTGCTATGCAAAGTGTATTGACCTTTCAAAGGAAAAAGAGCCTGACATCTGGAATGCAATCAAATTTGGAACCAGTGGGTACACCGTTCTTTGTTTGCTAATTTAAGCCTGGTGATATTACTTGTATTTCAGGATTCAAGTGCCATTGAGTTCATGCATAGCTCTTTAGATTGTATTCATCTATGAAAATAAGTGTTTTGTTTGATTTTGTGGCAGTATTGGAGAATGTTGTATTTGATATGCATACAAGGGAGGTGGATTACTCAGACAAATCCATCACTGGTATCATTTTTGCAACTTGAGATTCTTCATTAATGTGGTCATAAATGCAAC
>TRINITY_DN205167_c9_g1_i1:0-218
GCAATCGATTCACTCATTATATGAATTCTACCACCACCGTTGATTTAAATCTTACCAGAAAAGAAATGGTAATTCTTGGAACCCAATATGCTGGGGAAATGAAGAAGGGCTTATTCAGTCTGATGCATTACCTGATGCCCAAGAAAGGAATTTTATCTCTTCATTCTGGCTGCAATATGGGAAATGAAGGAGATGTGAATCTATTCTTTGGCCTATCA
>TRINITY_DN205170_c0_g1_i1:0-234
ACTTGTACCATTTTTGACTTTAATTTGCGTTAGAGTGCTTTGCCACTTTGTTCTGTAAAGCATCGCCCTGCAACAGTGCTTCAAACTTTGCAGATAATTTTGATGGATGAAATCCCTAAAGATCATCGAGGTTTAAGCATGTTTAAATAAGATATCATACATGCTAATGCAGTACTATTTCTATAGTGTACACACAACAATCAGTGTACTTGAAGTATATTTCATGATTGGGAG
>TRINITY_DN205170_c2_g1_i1:0-760
TGTATGATGGGTTCTTTTTGGTTGCAGAAAATTATCAAAATGCCCTTCTATCTTGCTGTTCGATTAGTACTATATTTCATCAGCATTTTGATTTGTTTTGAACTTCTCATTCCATTTTCTTTTGGCAGAGACTCTCTGTTGAACCATATTTAGGGTTTAGGCTTACGTCAGGCCGCCTATTTTTTTTTCCCATGATCAGAAACTTATGCAAGAACTAACTGTTTGTTCGTAGAGCATCTCAATTTTTGGATTGAGAGCATACCATCAAAAGTTTCGATTTACATTTCCGCACCGGCCTTCTTCCGAGAAAACACTATATTTCTTTGACCTAGGGTTTAAATTTTATCTTTCAGATAGCAAAACACTATGCATGCCATATAATGTTTTTCTTTTCTACAATATTTGTAAGTGTTGTAAAATTAAGAGTCTTTGACATAGGGTTTGAATTCTATCTTTGAGATAGGAAAAACTAATCCAGGTCACATACTTTGTTTTTTTGTTTAAGATTCGTAATGATGTAAAATTAAAATTGTTTGATCTAGGGTTTCACATTGATCACTGAGACAGGAAAAGTCAATACAGGTTATTTGCAGTGATGTAAAATTTAAATTCTTGGAGCTAGGTATGAATTTTATCTGTGACTGAGGGAACACTAATGCAGGCTATATAGGTCTGTTTTTTTTAAGGTTTGCAGTAATGGCATCGATCCCTGCAACAACGGAGTCTCTTAGTCGTGCATTGGACATTAAGGATACCGACC
>TRINITY_DN205170_c3_g1:0-4301
GATGGCTCAACCAATTGTGCCAAACCTTTGGGCTATATATCTCCTAGCCCAGTCGGTTCAAATGAACCTTTTCAAGCAGATTTCATCATTGAGGTCTCCAGTTCTAGTTCAGCCGAGTCCACTGGGTTACCAGATGCTATTGTGATTGCCCATTGAGCTATCCTCGACCTGGATAGTCTGGGGAAGAGGGGTTATTCCTTGAGGTTTTTGTTGGAATATAATAATATATATATCAAGGGCAAGTCAAAGTTTCTACTGATGTATGGCACTGTGTATTTCTTGCTTTAACATATGCAAATTTTATCGAAGGAAATAGCATGGTATCCTAAATGGACTAGGTGCACGTATACAAACTTCAAATGCAGCAGAGAGCCCTTAATTGTAGGCAAAAATTACGGTGTATGCCTATAGATAAGGAATCACTTGAATTCATTTACAATTTCCATTTTAACTTCTCTGTTGTAAATCACTCAACTCTTGTTAAATATTGCAGCGGTTTTCACAAAAGTCTGACATTTGCTTGAGTAGAAGACTACTTTCCAACCAAAATTTTATCCTTCTGATGTCAAAACGGAGTGGTTGTTGTAGACTATCAAGGGCCTACCCCTACACCACACCTCGGCAAAACCGACCCCGGATTTCATTATTTTAATGCTCAAGACACCGTAAGTGTTTTTTCAAAGACAAGGAAGGTTTGAGCTGGAGTCACGGCAGGAAGCACCCGTGGCAATAAAATTGATCTCTTTTTCGTTCATTTCTTCTCCGTATTGCAGAAGCAGAAAACAGAGGATACCATTTCAGAACAACACCAGATCCCATTTATCGGAATTTCTGTGAATTGGAAGCAATGTCGTGGTTAAGAACAGCCATGAACAAGGCCGCTGAGGTGGGAGGGAAGAATAACTTAAGTCGCACGGTAAAAAACTATGCAGGCACCGTTGTTCAACATGCTGGCCAAGCCGTCGTTGAAGGGGCCAAACTCTTCCAAGATCGTATCTCTGTACGAAACCCAAATAGCTTCAAACTCGCTGTGAGAAGATTGGAAGAGGTTGCTCTGTCTGTAAGGGGAATTGAGAGGGTCCAGGCACTACGAAGGTGGTTGGTTGCGATCAAGCAAATTGACAAGGATTCCAAATCTTCGGTTCATCTAGGAGAGAGAAACAATGAACAGGTTCACATATCTGATGATGACAGTGCATCACCAAGAAAAGCTTCTATGGTTCTTTTCTATGATCCAGACAATGGAGATGAACCGATGAATTTTCGTGATGTCTTTCTTCATAGTCAAGCATTGGAAAACATTGCAACATCTATGGTTGGCTCTTGTCTCTGAATTCAGATACTTGAAGCGCCAAGTGATGATGAGGTTTCTTTGCTGCTGGGACTGTTTGAAGTGTGCTTGATAGGGGGTAAAGAGGTGCACAATGCTATCATAAGTTGCATGCAAGACCTGGCAAAAGCATTTTCTAGCTATCAAGAAGAAGTGCTGGTGAAACGTGATGAACTGTTGCATTTTGCACGAGCTGCGATTACTGGACTCAAGTTGAATGCTGAGATGTCGAGAATAGATGCGGAGATCTTGGATCTGAAACGTCAATTAATGGACAATAAATTCGTGGACTCTGGAAGGGATGATCAAGGAAAGTCTGATGAAGTTTCACCTGCTATTATTGACGATATAAAGAAATCACAGGAAGCTATTCGGATAAGCTCAAGATTGCAATTCCTCTTGGAAAGGAAGAAATCTATTATACGCAATGGAGACTCAAAGGAGATGCATGCCCAAAAGGTGGATAAATTGACACTTCTTGCAGAATCCCTGGCCATTTCAACGGCCAAGGCAGAGAAGCAAATTGCAGATAACAGGCATCAAAAAGAGGAGGCACTAAATTACCGTGTAGCGAAATCTCAGGAAGTAGAACAAATAGAAAAGGAATTGGCAACAGAGATTCAAGAGCTTGAGAAGAAGCGAGCAGAGCTTGAAGCAGAACTTAAAAATGTAAATGCTGCTCTGGCAGCTGCCAATGGTCGCCGCATAAACATTCAAGAAGAGAGGGAACAGTTTGATGAAGCAAATGTTCAAATTATTTCACACTTGAAATTGAAGGAAGAAGAATTGGTAAGATCTGTCGCTGCACGGAAGACAGAAGCCAGCATTGTGAATGCTTGGACAAATTTTCTTGAAGATACATGGAGATTGCAGTTGTCTCAAATTAAACAAAGTGAACATGCTATTGAGGACGCTTTGGAGGAAGTCAATCGGCAGTTTCTACAGTTTGTCATTTCAAACATGTCCACATACAAGAAGGACTTGCATCATTTACTTGAACAAATAAAAGCAAGTATAAAAGCTATCAATGATTTATCAAATAAGAGATCACAGGTTGATGAATCAAATGTTGCGGAGGTGTCCGAAGTTTTTCAAGAGAGGAGAAAAGTTGAAGAAAACTATTTGAAACTAGAGTCTCAGGTTGGTTTTACATGATTTAATATACATCCTCACAGTTCTGTTATTGAGTCTTCTAGAAATAGATTTGAAGAACTATGCATCTGGCATTATGAAACTATGTATATTTGCTCAAAAAAATTTATAAATCCAAAAGAAAGTTCTTAATGTGCATTGGTGCATAATGTCGTTCCTCCATCAAAATCTCAGGGGCACTAACTTTTGGTGCACCTCCATCGTAAGCTACCTGAGTGGTACATAGTTTGTCCATGGAAATGTTTGTTTTGTGAGGTAATTTGGTTAAGATGACAGTCCAAGTGTCTGCATTGTGACGAACCTTTTGATATCTCTATTTTTGTTTATCTAAATGCGTCCTCTGGCAAGTGCAAATGGCAAGGCATCCACAGAAGCATAAAAGTGAGATAGATGACCAGACCAATTCATCAGAAACAAATTGAGTCCAAACTCTGGTGGAACTGAATTCCAAATTCATTGAAGGAGCCAATTGCAATTTTTAGTACAGTTGATGGCATGAAGACAGAATTTTATGCACATGATGGAACCAAGTTTAGGTATGCTTGTTTTAATTAGCATTCTTAATTTTATTTCTTGTTTGAAAGTTTGAAAATTCCCTCTTTTATTTCTCTCATAAATGAGAAGTAGACTAGAACTCTCCAGTATCTTGATATTCAATGCCTTCATTGTCCATAACAGTCTAGATATTCAAAGCTCTTAGTGGACCTGCAATTTATTTGCATTGATTCATTTATGTTCGAATGCTCAGGAATGCTAAGGAGGCAGGTAAAGTTGTGGAATCTTTTGGTTCAGTTGACCAGATAAGACAAGAGTTTGAAGCCATCCAAAGACCAACTCTAGAATTGGAGCCTGTGACACCTAAAGAAAATAATGTGTCTTCTGAGGACAAACCATTGGAGCATTTAAAGGAAAAACATGAATCGTTCCACCCTGTGGAAGACACAGAGCAGCTATCGAGATCAGGTAATGAGTCTGATGGAGCCGTGAAATCACCAGGCATCTTGGATCCAGAAGCAGAATTAGCAAAGCTGGAGTCTGAGTTTGGCAAAACAAGTGAAGGGTATTCTACACAAGAGATCAGTTCTTGGGAGTTTGATGAGCTTGAAAAGGAACTGAGATCTAGTTTAAACAAGGATGCATGAACCTTTTTGAGAAACGGATTGTATTTATACTTTATTTCAGCAGGATGTTCTTTGATCTATCCTCTTGGTATATATCAACTGATATTCACAACTGAGATTTTATGGTCCTATTCCAGTCATTCTGTATTATTAATTGTAGGCAAGTTGTGGCTGTTAAAATGAGATGAAATTCGCTGATCTTTCGAATTTATTCTTTACAATGAGGATTGTCTTAAGTGGGTAAAATCTTGAAGCATTCAGTGGCACCACATTCTGGCTGGTCGTAGCTGAAGATGGACGTGATGAAACTGTTCATTATTGTAATTATTTATGACTTGGTGATCATCTAGAATTAGAATAATTTCCTGATGATCAGCTAGAATTAGAAAAATTCCTGGTGATTAGCTAGATGCCCTCTACAATGGGGTGCCAACAGTATCGGAATTATGTTGTATTTGAACATTTGAAAGTTATCTGTATTAAGCTTGTACATTATAATGTATGTGAAGTTAAAACCATTCATCATGGATATTGACATACGCCATTTGTATGATCCAAAAGATGTGGAAAATATTTATTCCATGCATTTAAAAAATTATGAGATTATTTACCTAATTTATATTACATGGTACTTTTAACCATGGAAGGTTTTTATAAATAGAGATAATGTTAGAGATTGGCAGAATCCAAAAAAAAAA
>TRINITY_DN205171_c3_g1_i1:0-330
AATGGATTTAGACCTCGGGACTTATCCCATCCAACATTGGTCCCTGGTTCAATCCTTCGGTTCATCTTGAAACAGTGGTATTTTATAGTTTTCCTTGATGGCTCTTCCGTTTGCCATGGTTCTTCCTTCATCAAATTCAGTTTGTTGCATTAATAATCACGACTGTAAGCGAGAGATTGCCAGCCACCACCCATCTCCTATCTCTGTAAAACGAAAACCCACTTATCTCTGTAAATCTACTTCTCCATCATTGCATTGTAGGAGAAAAGTTCTCCAGACAACTATACTGTCTGCACTCCTATTACAAACAGTACTTTATCCCGACTGGGC
>TRINITY_DN205177_c0_g1_i1:0-431
CTTCTTCTACATTTAACTTGAAAGATGCATACCCCTAGCTTTTAGGGTTGGTACTTTCATATTTTGGTCCACAGAAACTAGCCCTACTGGAATTTCTGTCGTGATCTAGCATAGGGAAATATCCATTTCTTTGTCCAGTGCACTCAAGCTCTAGACATTGCCTTCAATTAACTGAAGTGATTATCCACAATCAATCTTTCATAGTACAAATGACAATCATTCAAAGAATCATCAATGTTATTATAAATATTGCAAATTTATTTAGGTATAATGCACACCTTTCATACAATAAACATTTCTTTGGGCATATAATTACCCATACAGTGATAGATAAATCCATCCCCTGTTGTACTATATATAAGTTGAAAGAAGCATCACCCCTATCTTCTGCGGTCGCTACTTCCATGCTTTTGGTCCAGAAACTACCCTTA
>TRINITY_DN205177_c6_g1_i1:0-248
TCTTCTGCGGTCTCTACTTCCATTCTTTTGGTCCAGAAACTACCCTTATTGGATAATATCGATTCTTTCCAACTATTTGCTTCCATTATACCAATAATTGGAAATTTGTCCATTGTACTTACAGCCACGTATTTACAATACTAAATAAGGTCATCCTCCTTTCCACAACAAAGAATAACGATTCCAAGATGCATTATTACCCTTGTTTTGTAAGTTGAAACCACCCATGTTTTTTGTTTGCATAAACA
>TRINITY_DN205179_c2_g1:0-4559
GACTAAGTTTCTTGGGGCTCTACTTGAACGAGCTATTTGTGTTGTTTCTGCAGAATGGCAATTTTTTTTTACAACGGCTACTTGGACACTAAGAATCACATATTCCAATGAGGATAATCTATGCCCCACCATTGCCTTCCCTTTCACAAGTTTGCCTATGGATGCATTCTCTAAAATATATAATTTATTGTCTAGCAAAAAGAAAATACAAGTGTGGGGACAAGTTGCAAGTGTCATTAGTTTCAGTGACCTAGAATCCAATATCCAATAAACCATGATTTGTTTTCATGGTCCCCATTTCACTCTCCTTACTACTGTTCTGACCTACCGAACTCGAGTATGGAGAAATGGTACTGTAGGTACTACTGAAAATACGAGAAATCCCTTGAAAGTAACAACAGTTATGGGATTGAGTATCAGTACTGGACCATTGGTGTGATGCCTGTTATGATTTCTCAGCATTCAATAATGGCCCTTGGGTCCCTTTGACTTCCATTTACAATTTCATCAATCAGGGACCCAGGCACTGATTGATGGGGTTTCACAGATGACTGTGTGAAAGGCTAAAGCATGGTGGTTTGGGCAGCGACTCGGTGATTCATCCCGTGAAACATGACAATGCAGTTGGGAGTTGCAGATACCAGAGCAAAAATGTACCAGGTTCATGTTCAAAGGCATGCTCTGTGCTTGCTTGCTGCAACCCTTGTGTGTTTTATTGTTCATTGCAGTCCTCTGACACCAGATGGTAAGCCATGAAGCTGAACCCTTCATTTACCAATAAAAAATACCGGAATACAAGAGGTTGAAGTTGTTTATAGTTTGAGATCTCTGTTATTGGTTTTCTGAATTCACGAAGTGTCTAGGTTGCAGTAGGTGTTCTATGGCACTCAGATGGTAGCCTATTGTATTGCTTGTGTTAAAAGTTATCTGTTTTCCCAGTTAAGTTTCTGAGTTGCCAATGGCTGTTGTTGAGGATTGTAGGTAAGGCATTGCTAGAGTTCAAAGCCCAACTCAACGGAACGAGGAATTTTCTCAGAAACTGGAACGAATCAGACGCGACCCCATGTGGCTGGGCTGGAGTAATATGCAATCCACTTACTAAACGAGTTACTACATTAAACCTGCCGTATCTGCTCCTCAGTGGAACTATATCTCCCAGCATTGGCAAATTGAACAAGCTGCACAGATTGTATGTCCTGATTCTCTGCATTGGAAATTACTTATGTTTTGGCCTATTCAGAATTCCCTTGAGTTATATCAAATTTTCTGTTTAGGCGATAATGTGTATTGTGGGTCTGCAGAGCTCTTCATGAGAACAGGTTGCATGGACACATCCCTCCAGAGATAGGCAAATGCACAGAGTTGAGAGCATTGTGAGAAACACCCCATTTTCCTGTCTTCATTTGTCTCTGTTTTAATTGATGTAGAAGGTCAAAAACCTGTTAACTGCACAAGAGATTTTCTGCTGAAAGTATGGGCCTGCTGTCAGCCACTCTCCCTTTTGAGTTTTGGGCTGGACAGTTGTTTATTTCTTTATTTTTCAGTCAATTTCATTTGAAGAATATTGACATCATATTCAGCACTAGATAGATCAGTATGGAATGCCAGGTAGGATTCATACAAATTATGCTTAGGGTGTGTTCTCAATCTATTAGCGTTCATAATGAACTCCAAAGCTTTCGTGCAGATACTTGCGGGATAACTACCTGGAAGGCGAAATTCCTGCAGAGCTGGGTAACCTGTCAAATCTTGTTATCTTAGATCTTTCAAGCAATTCATTGAAAGGAGTGATTCCACCATCTATTGGTGAATTAGGCATGCTGAGATTCTTGTAAGTAGGACACAATCCTATGTTTTCTCATTTTGTTTTGGAAAATTTTAATTAGTTATCAGGAACTACAAAATGCCACATAAGGTATCAGCCATGTTGCATATTGCAATCAATTTTGAATTTCATCCCTTGGTGTTATAAATTCAAAACATTTATATTGAAATGAATGCAAGTAAGTATACAACGAACCAAGCACAACCGTTTCTAACTTTCTACCTTATATGAGATACTACTGGAATCTAAAAGTATCTTATGACATGGTATTGTGTTGCAAAATCTTGCATTTCAGAAATTTATCCACAAACTTCTTTGCGGGGGAGATCCCTAAAACTGGAGTGTTAGGAGGTTTCAGCAATCACTCATTTATAGGCAACCTGGACTTATGTGGCCTGCAAGTTGAAAAGCTTTGTAAGAATATGCTTGAGTTCCCTGCAGTCGTACCCAAGCCCAATGATAATGACAACGTCACGGATGTTAAACAAGGCAAATCTCCAAAATCCCATTCTTAAGTGATACTTTATTCATGTATTTCATTTAGGTAATTTGAATTTTGCATTCTTTCTACTAATCCAGTAAAATCTTCATAATGCAAGGAAGGAAGAAATGTTGTAAAAGTATCATGTTTATGAATCAACTTTAAGACTGATTATATGGAACCCATTGGATTTCAGTAGAGCATGCTAGGACATTGGCACGGTACTTGAACGGACTCCTTATTGGAGCAATGGTTACAATGGGAGTCGCTCTTTGTGTGCTCCTTTTGTTCTTGTGGGTCTGCTTTTTATCTAAGAAAGGAGTCAAAGAGGAAAAGGAATGCAGACAGATAGAGCAACTCCCCCAGAACCAAACAGACACGCAGCTTGTTACGTTCCATGGAGATTTACCATACACATCTGAGGATATTATAAAAAAGATAGAGATGCTTGGTGACACTGACATCATTGGTTCTGGGGGATTTGGAACTGTGTACAAGCTGGTGATGGACAATAACAGTTTATTTGCAGTGAAGAAAATTGAGAAGTCTGGTGTAGCATCCAATCGGATATTTGAGAGGGAGTTGGAGATTTTGGGAAGCATTAAACACAGGAATCTTGTTAATTTGCGTGGTTATTGTAAATCTCCATCAGCTAAAATGCTTATCTATGATTTCTTACTCATGGGAAGCTTAGATGAATTTCTCCATGGTTAGTATTTTGAAAATTAGATGAATGTTTTTATTGATGCCATAGTTTTCAACCATGATATATGCCTGCTTAAAAGGTTTCTGATTTTGTTCAGACTGCAAACGACCTACTCCGCCTTTAAACTGGATGGCCCGATTGAAGATAGCACTTGGAGCAGGCCGAGGCCTGGCTTATTTGCATCATGACTGTGACCCTAGAATTGTTCACCGTGACATAAAGTCGAGCAATATACTCATTGATGAAAGGCTGGAGGCACATGTATCAGACTTTGGTCTTGCAAAGCTCTTGGAAGATGGCGAAACACATGTAACCACCATTGTTGCAGGCACACTTGGATACTTAGCTCCAGAGTACTTGCAAAGTGGGAGAGCAACAGAGAAATCAGATGTGTACAGCTTTGGAGTAGTGTTGCTGGAGTTGCTTAGTGGAAAAAGACCAAACGATCCTTCCTTTATGAATGAGGGAGTGAATGTGGTAGGATGGGTGAGTCAAAATCCATATTTCCTTTCATTTTGAAATGTGAATTTGTGTTTCTCATGAATTTAATTATATATTCACAGGATGTTTTATTGTGGTACTTTATCTTAAAACTTCCTTGAAACTTGATATTTACTTGGTCTGCAAAGTTGCAACTAGCTGTGGAGTACAACCTGTTATGAAGTTTTCTGATTGCCATTTTTGCTTGACCTTATGTCACATGAGTTCAAGATTGTTATTAAAGCATGTCTGATGGCAAATTCAGGTTAACACACTCATGAGAGAGAGTAAATTGGAGGAGATTGTTGATCCAAGATGTGGTTGTGTACCACGGGATAGTATTGAGACAGTTCTTGAAATTGCAACCAGGTGCATAGCACCAAATCCTGAAGAACGGCCAACAATGAACAGAGTAGTGCAGATGCTGGAAGAAGAGACTATGCCAACCTACTCAAGGGAGTTCTACCCAGTAATGAACCCTGTAGTTCGAATGCTAGAAGAAGAGACTATGTCTACCTGCCATAGTGAGTTTTATGACTCATGTTCTGATGGAAAGGGAATTCAATTCGACTGCTAGATGTAGAGATAATTTAAGGTGATAATGCTTTCCATTTAATGTTATTGTTTTCATTGAGGATGTATTGTTTGGGCCTTTAGTAGTCCCCTCCTTTATTTTGCTTTACCCATTTGTATATAAACCATAATGAGATATAGTAATTTTTTATGACAGTAGAGCAGATCATCCCTGCCAAGCAAAACTAAATTGTATGTGAATTATAATCAGCAGTCAGCTGTATGAATGAAATTCAAATAGAAGATTCTACGATTTATTTCAATTCAAACATCAAAAAAAAAGTAAGTTCTTGCATCTCTTTCACATTAATTGTCTTTCAGATCTTGAAGTATTTATCACTCTTTTGTGCCAAGATCGTTAAGTTTATGAAACTTCAAACGAGAAATTTGATATACAATATCCAAGGGCATGACTAATCTTAATAGGAAAGGTGAAAAGCTTGGATCAACAATGTTGTAAATATCTGGTTGGGTGACTGTTTCTTGTTACTGGG
>TRINITY_DN205180_c4_g1_i1:0-257
CTCATCAAAACGCATGTTCGACAACCGGAGAGGGATTGGATGTGGGAGTTCTGTTTGGATTCGGTCCAGGCCTCACTGTAGAAACAGTCGTCCTCAAGAGCGATCCCCTGCAGTAATTGAACAACAATAGTCTCAAAAATAAATCTTGTTACTCGTTACGGTAAATATTTGGTTTTGGTTGGGTAAGCTTCGCAGGAATAAGAGTGAAATCAACCCGAATAATTGATTATTGGTTCTTGCGTGGCGGGGTATTATGT
>TRINITY_DN205181_c16_g1_i1:0-1262
TACATGGCTGTCCTATTACATGATATAACGCTCAGATTACTAAATTTTGTTATATTCAGATAGATCTTCATATTAGATGCCTTATATTGTATTACCTTCTTATTTATGTGAAATAACAATTCCTATAATGGCTGGGGGATAAGCTTTTTTATATATATATACACACATATATATATATCTTATAACATGTGTGTTAGGCACATATAACTGACAGTATTTGATGAGGAGTCTAGAGTAAATTTTTTGCTATAGTAAAACAGAATTGACTACTCATGTTATGTGCCATAAAGGCAAATCCATAATTTCTGTTGTGTGGAATGTACTTAGTTGTTGAGTTTTAGTAATTGTATTTCAATTCAATTTTTGTTTAGTATCTGTGAAATTTCAAACTTTCTCACATCCACATGCTAGTGTCAATAAGATTAAATGACATTACACCTTATTATGGTTGGGAATTTAGTCGTGGGCTTGGGGGCATCTGTGAAATTTCAAGCTTCCTCAAAGATGCATATCAGTGTTAGTTGGATTAAATGGCATTACATGGCCGTCCTATTACATGATATAACGCTCAGATTACTAAATTTTGTTATATTCAGATAGATCTTCATATTAGATGCCTTGTATTGTATTCCCTTCTTATTTATGTGAAATAACAATTCCTATAATGGCTGGGGGATAAAGTGATTTATGCAGAATATTTGTCAAATTCACTTTAGGATGGTTTAGTGTATCTGCCCAATATGAGATGATGTTGCACCTCATTATGGTTGGAGAGTTCTAGTGGCAGGAAGTTTTTTTGGATTGATCAACTACTCATGGGCATATATGAAATTTTAAGCTTTCGGCATATGTGTAATTTCAAGTTTTTGGTATCTGAAATATCAAGCTTTCTCAAAATTGCATGCAAGTGTCGGTGGGATTATTAAATGGCATTACATAATGCCCGTTTGATTAGGGATAAAGTGATTTTTCAGAATATTCGTCAAATTTGCCCAGTGTTTCTTTTCCCATGTATATACCCTACAACATTTATCTTCACTCAGCACTGGTGCAATCACTAATGTTAGATACAAAGTAGATAAGCTGAGTTTATTGCCTAGTACATTTTAGTACATCGTTAGTTTTACAGTGTGCTTTGCATCTTCGTTTTTAGTTATTAAGAAATTTTATTGGGATATTATTTTGACATGTTTCTTTTTTCGTGATTTATTGCAGTGTTGCTGGATCAGTGGCGCCTCTGCCCCTAGCTAATCCATCCTTGA
>TRINITY_DN205184_c4_g1_i1:0-253
CAGGACCATTGGAGAACCTGGCGACTCATCTCTCGGACCCATGGCACAGAAATATTGCTGAGATTAAAATTCCAAGATCTCTATTCCCAGAGTAAATTCAGATTCTAATGTCGTAGTCATGGGTTTGTGAACCGAAAGGACTAAATTATGCCTCGTCTGTCTGTGTAAGGATACATTGTAGATTGTTTTTAATGCTTATCAGGACACGTACTTTTGTGCAACCCCTGAATTATTGAATGCATTTATGGCCAAA
>TRINITY_DN205187_c0_g1_i1:0-242
GATGAAGGCGACAACGAAAGTTTGCCGAATGACTTGTAGCAGCGCACACACACCTACGTGTAATTGCGCTCTTGCTTGAGCTAATTTTTGTCTCTGGGGAAGGCGGCGGCGGCGGCAGGGTGCCGTTATTCATACTTTTGAGGGAAGCAGCCGTGGAATGGTAATCACAAGTTGCTGAAGAAGTTGTTGAAGTCATCTGTGCAAGAACAATCCAGAACTTATAAACCACAAAGCCCCCCGCG
>TRINITY_DN205190_c0_g1_i1:0-211
CCGGGAATTTTATGAAATGCTAGAACGTGGAAAAATCTCTGTTGTGCACGAAGAAGTATAGAGTACAGCGTTTTTTTGGAGTTGGGTGGAGACCAAGATTGAGTACCATGTAAAATTTAAGGTTGTTTTGTGATTTTGTGCAGCTAGGTTTTCATTCTAATTAAAGGCGGGAAATAAGATCTGGATAATAAGATTGTTTTTGTGAGTTTGT
>TRINITY_DN205190_c1_g1_i1:0-267
GCGTCTCCGTCGGTGGGGCGAAGGCAGGTGGGGTGCTCTCTCATCTGGCAGAGCGAGTTTGGACACTCTGACGGCAAATCCATGCCCGGTCTCCTCCTGGCCATCTAAATATATATAAGTACAGATCTGTTGAATAAATTTATATAGCGGAATAAATTGGCAGATTCCAGTGGATAGGATGTAGCCTATCTGTGGGTCTGAGTGTGTTTAGCAATGAAGTATGCTTAGAGTTTTCGGGTTTGTGTCTGTTTTAGTTCATACTGGTAG
>TRINITY_DN205190_c2_g4:0-679
GTTTGAGGATATCCATGCATCCTGGATTCATTCGTTTATAAGAATGCTATCAAAGGAAAAATAATCAAGCTCAATTGTCATGTATCTCAGAACGACATGGGATCCTGCTCCTAGTTTCAAGTAGACGGGGTTCACTGTGTGATGATCCTAAATTAGTAAATTCAACTACATTTTTGGATAGTTTTAACCGTATTGATATTGGATGTCATGCAAGAGAATTGAATATATTTGATACAAATTGTCGAAATGTTGCTAGAAAGAAATTCTTGCCATCAATCATCGGTAACTTTGGTTCAATGTAGATTGCCTGAAACTACAAGCTAGTTCACCCCTGGGAGTCATATTTCGTTATCATTATGTAATTATGATGTTCGCCTTTGGAATTCTCCTGCACTTGCAGATGATAAATAGGGGCAACGGGCAATATTTGTGTAGCAGTGGTTGGAGCACATGGGGATTGCAAAGTATTTTTAATATTACAACAAATATAACAGACCTACATTATTTTTTATATGATTTTACTTGCATGAAGAAAAATGCACGAGTTTGGACTACAATGCATACGGGCAATGCATCAAACACTACGTTATCACTTTGCAAGTGGAAATTGGAACAACATCCCTGGGATGATGGGAGAATAGGTGTTGCAAGACTAGAAGTTTCAAGAACAGATTTTTGG
>TRINITY_DN205192_c0_g1:0-1152
GGCTGGAGTTGGCTTTTCCATTCGAGTAGATACTGTAAGTGGCATTGTCGATCAATTGGTTAAGTATGGAAAAATTACGAGACCCATACTTGGCATCAGGTTTGCACCAGATCAATCAGTAGAGCAACTAGGTGTTACTGGAGTGCTTGTGCTAGATGCCGCTCCAGATGGGCCAGCAGGAAAAGCAGGTCTACGACCAACTAAACGAGATGCTTATGGTCGCCTTATTTTGGGGGATATCATTACGACGGTAAATGGTCAAAAAGTTAACAATGGAAGTGATCTCTACAAAATTCTTGACCGTTGTAAAGTAGGAGATAAGGTCATGGTTGAGGTTTTACGCGGAGATCAAAAGGAAAATGTCTTGGTGACTCTCGAACCAAAATCTTGAACACAGAGGCAAAGATGTTAAATTGGAATGACTCACGCTGGTGTACAATAGAGCATATTCTAATATTATTTTGTGTATTCTTATAAAAATGTGTATTGTAAGCTTCGAAACTACGATATTGCGATACAATTATCAGTCCATCTGTTAATAATTGCAAATTCAGTGCCGTGTTTCTCAAGAGCTCTCTGTGCTGCCTAGCGGTTTTTGTGAACTATATATAATCTATTTTGCAAGGCATGGTAGCATTGTTACCTGAGTGCATAAAGTGGAGTTAAACTAATCAAACGTTTGACGAAATTCGGTTTTGACTTTGTGTCAACTTTTACAAGTCAAAACATCTATGGCTTTGTTAAATAGCATTAGATTATCGTATATAAGCAACGAAGAACCTTTGTCTGAGCTGAACATTATATAAAGCTTAACATCGACCAAAATCTGTCAAAGAGACTGAAAAGGCCTCCTGATAATGGCACAGTGGCATTCTTAAAGTGCATAAAATGAAGTTAAACTATTTAAACGCTTGAACAAATTTGGTTTCCGCTTTGCATCAACTTTTACAAATGGCAACATGTATATCTTTGTTAAATTGCATCAACTTTTACAAATGGCGGATAATGTCATATGTAAGCAAGGAAGAAACATCTGATCTGAACATCAAATAAGCTTAACATCGACTAAAATTTATCAGAGACTGGAAATGCCTGCCGTTGCACTTTCATAGCTTCTCATTGCAAATAAAATTGATTTACATGGTGGAGGCA
>TRINITY_DN205192_c1_g5_i1:0-265
ACTTGGACGGGAGATTAATTCAGCTGCAAATGGTCGTCCAATACCAAATGTAATACAAATAGATGCAGCTATAAATCGTGGGAACAGTGGAGGCCCTTTATTTGACAGTTCTGGATTTTTGATAGGCATAAACTGTGTTTTCTGCTCTCCTTCAGGAACATCGGCTGGAGTTGGCTTTTCCATTCCAGTAGATACTGTACGTAGCATTGTCGATCAATTGGTTAAGCATGGAAAAATTACAAGACCCATACTTGGCATCAGGTTT
>TRINITY_DN205197_c4_g4_i1:0-301
AGCATTTGAAATACGTCTTATGTTTTGTAGATAAAATTTATCACTCCATTCAAAAGGTGTTTCAATCGGGGACAGAGCAGAATACCGCCAACAAGATGTTTGTTTCACGGTTCTCATCTTTTTACCCGCAAGAAATATATAGTGGGATGTACCTTGAGTTCTTTAATGAATTTTAAATAATCAATGTTCACAAATTTTTGTAATTAAATTGTTACAACTTCGTTGCAACTATTAATCATCATATAATAGTGTTCCTCTGGCCAATTTCATTTACATGTATTATTCAGATGGGATTTTAGGA
>TRINITY_DN205197_c4_g5_i1:0-1507
TAACAATTTAATTACAAAAATTTGTGAACATTGATTATATAAAATTCATAAAAGAACTCAAGGTACATCCCACTATATATTTCTTGCGGGTAAAAAGATGAGAACCGTGAAACAAACATCTTGTTGGCGGTATTCTGCTCTGTCCCCGATTGAAACACCTTTTGAATGGAGTGATAAATTTTATCTACAAAACATAAGACGTATTTCAAATGCTAGAGGTAAAATGTTCTATCACAAAAAGCTCCATTCACAACTAAATATGTTCTCTACGGGCCAACTCTGAAACTAGAATGAAAATTATTCCAAGAAATCAAGTAACCCATTATAGTGGGTTTAGTTGCTGTCTGTAAAATCAGCATCTATAACATCATCACCCCCAGATGTTTTTCCTCCAGTACTACCAGACCCTGCTTCCCCACCAGCAGTTCGTCCTCCAGCGGCGGCTCCAGGCTGATTGTAAAGAGATTGCCCCAACTGCATCACTTCTTGGTTAAGAGCTGCCATCTTATCCTTCATCGACTGTGTTGACCCACTGGCAATTGCATCTTTAAGTTCTTTCAGCTTAGCTTCCACCTTGTCCTTGACTTCTGCGGGTACCTTATCACCAAGTTCCTTCAACTGCTTCTCAGTCTGATAGACGACAGAATCAGCTTGATTCTTTGTATCAATAGCTTCTCTCTTCTCTTTGTCTTCTTTAGAAAATCTCTCAGCCTCTTTCACCATTTTTTCAACCTCATCAGTTGGCAAGGTGCTAGCACCGGTAATTGTTATATCCTGCTTCTTTTGAGTGCCTTTGTCCACAGCAGCGACTGAAAGAATACCGTTTGCATCAATATCAAACTTCACCTCTATTTGAGGGACACCTCGTGGAGCAGGAGGAATTCCATCCAACCGAAAACTCCCAAGCGACTTGTTGTCCTTGACAAATTCTCGTTCACCTTGCAGAACATTGATTTCAACACTTGTCTGACCATCAGCAGCCGTAGAAATCACCTCAGATTTCGAGGTTGGTAATGTAGTGTTCCGAGGAATGATTTTCGTCATTACACCACCAAGAGTTTCCAGTCCAAGTGACAGCGGAGTAACATCAAGAAGCACGATGTCGCTAACATCACCCGCTAGCACTCCAGCCTGGACTGCTGCCCCTAGAGCTACAACTTCATCTGGGTTGACAGTGACATTTGGCTCTTTGTTAGTCACTCTCTTGACCAGATCCTGAACAGCGGGAATTCTAGTAGACCCACCAACCAAAATAATTTCATCCAAGTCCTTGAAAGACAACTTGGCATCTCTCAATGAATTCTCGACAGGAGTCTTCAGCCTGTCAAGCAAATCAGAGCACAGCTCTTCAACTTTGGCCCGTGTAAGGGTTGTCTCAATATGCTTGGGCCCATCTGCAGTGGCTGTTATGAATGGCTAACTGATGCTTTTTTGGGTAAGTGATTACAATTCAATCTTAGCTTTCTCTGCGTTTTCAGTTAGACGTTGAAGAGCTTGTTTGTCTTTC
>TRINITY_DN205197_c14_g1_i1:0-269
CTGTGGACAAAGGCACTCAAAAGTAGCAGGATATAACAATTACCGGTGATAGCACCTTGCCAACTGATGAGGTAACTTTGCCTAGTTTTGTATCCTAAGGGTTTGAAACATCTTGAGTTTTTATGTGGTGTGTTTTCTGAGTAATGTTTGGTTGTATAATCAATGATTGCAGGTTGAAAAAATGGTGAAAGAGGATGAGAGATTTTCTAAAGAAGACAATGAGAAGAGAGAAGCTATTGATACATAGAATCAAGCTGATTCTGTCGTCT
>TRINITY_DN205204_c3_g1_i1:0-222
ATTAGCCTATGTATCTCTAGATTATGAACAGGAGATGGAGACTGCAAATTCTAGCTCTTCATTGGAACAGAGCTATGAGCTTCCTGATGGCCTGGTAATCACCATCGGTGCAGAACGCTTCAGATGTGCAGAAGTGCTGTTCCAGCCATCTTTAATAGGAATGGAAGCGGCTGGAATCCATGAGACTACTTACAATTATATTATGAAGTGTGACGTGGATAT
>TRINITY_DN205204_c3_g3_i1:0-230
TTCGATTGCAAGAAGTTCCAGTAGTGTATGTCTATTGCAGACCATCTTCTAATCGATGCGGATATTGCCTCAAACTAAGGAGCTAGGATTTAAAAGAATTATGTTCATTAAGGACTGTGATTTTGTTTCTAAGTTATGTTGATCTTATCCATTCTTATTCTTGTGATGCCTATTTAAGGCCGGATTTGCTGGAGACGATGCTCTGTGTGCTGTTTTCCCAAGCATTGTGG
>TRINITY_DN205205_c7_g1_i1:0-316
GGCAAGCATTGCTCTGAACATTATCACATGATGAAACATGAAGAAATATCCATTGCCATTACACAGCCTGAAACTGCTGCCCTAAAAATCAATATGACATTGATGATGCTTCACATGTAAAGGCCCTCGGGTACTCCTTCCTTCTTCTTGAACATAACCTTCTCTTTAGCCTTCTTAAAATCGATTTGAGTAACCTTCATACGCCGTTCTCTCAAAGCAAGTAGCCCAGCTTCAGTGCATATGGCTTTTATATCTGCCCCAGAAGATTCATCCTTTGTCATGACAAATTCCTCTAGATTAACGTCATCTGCTAAAG
>TRINITY_DN205205_c10_g1_i1:0-299
CTCCTTTACAGACTCATAACCACCCCTTGTGGTCTGGAATCTCAACATAAATATTAAATTACATGGACAGCGTATTCTGCGACCTCAAGCAGAACAAAAGAATACACATAAGACAATCAATCATTAACTGCCACACCATAACTTGAATTCAGAGAGTATGAGCAACTGGAAATTTTCACCTGAATCAATTTTCAACATCTTTAAATCCTCGCATTACACTCCTACCAACTCTATTGAAGTAGAAAAGCATCTACCATATTCATCCCCGTTCACGAGCTGCCTCCTCTCTTTTGATCCTT
>TRINITY_DN205209_c5_g2:0-1085
TTTTGCCAAAGCCTGCGAGATGTTCATCAATGAACTTACTCTCAGGGCCTGGTTTCACACTGAAGAAAACAAGAGACGAACCCTGCAGAAGAACGATATAGCTGCGGCCATAGCTAGGACTGATATTTTCGATTTTCTGGTCGATATTGTGCCGAGGGATGAGTTGAAGGAGGATCAGGTTATCAATCTTGGAACCCCTACAGCTTCTCTCTCAGTTGGAAGCAGCAGTTCTAACGCTGGTGGTGCTAATTCTTTCCCTTTTTATTATCTACCCAACCAGCATTCTGCGCCCCGTGGAGTCATTGTTGGGAAACCTATGGATCCCGCTATTTATATGCAACAGCCACGGTCTCCTGTGGCCTATATGCACAATATGTTGCAGCGTGGATACATGCACACAGACGAATCAAAATCACCCTACTCTGGATAGCTAAGGCATGATGACCTGATCATGATGTGGTTGAGGGCTGCATCTTCATTTTTATCTTCCTTTTGTGCTTTCTCTTCTCTGTCTGTTTTCAAGATTACCATGGATTTTTGTATTTCATAAATTCTAAGTTCGTCCTTGAGGGCTGGGGATACTAGTAATTTTGAAGTTCAAATTTTGTTTTTGGCAGGTTTTCCATACTATCTCTGTAATTAAAGACAAATGAATGGACTTATTAGGTTATATAAATGAAAAATGGTATTGCTTTCACTCAGTTTCTGAGACCTCTTCTTGTGTTAGCTTGTTACGTTTCAAATTTTCTTGCACGAGGACCATTTTGGGGATTGTTGTGTTAAGGGTTCGAGTGTTCTTTGGAAACCATGTTATGTATTTTGCCTATACATTTAATATCAGCATGCATGCAGTACTGGGTTTGGATTCACAAGATTTCTGCAGCAATTTTTTACAGTCAATCGTTTCTGCATTGCTTTGGCAATGCATGCCTGGCCATTTGGAAACTTGTTTGGCCCATTTCATGAAATATTTCTACATCTGTGATAGCCATTTTGTAAATTCCTTCATCATTGTTTGTATCTTGTTTGTTAAATTCCTTCATCATTGAGTGCCATGCACGGTACCCACTTCCCAGGAAAAAAAA
>TRINITY_DN205212_c11_g1_i1:0-260
TTCCTCATCATCATCCCTATCCACGTCGTTGGGGTCCTTGTCAAGGGCAGGCTGAGAGTAAGCGAGGGCAGCGGAGCGAATCCCGCCCCAGGTAAACTTCCCGCCATTGCCTCCCTTCTTTGGCGAACCGTCGATGCCGCTGGCCGATCTCCTATCCAGACGCTCGATCCCCTTTTTCACATCGCGGGATCTGAAATAATCGTCCGCTCTCTTCTGCATTTTTGCCCTTACAGTCGCCATTTTCACTCAAAACTTGCGGC
>TRINITY_DN205212_c13_g1_i1:0-224
GCCCCGTTCGAGAAATCAAATTCTAAAATGCCCAACATCCCTTTTCTCCGACCTTCCACGAGCCAAAATACGAGCATGCTTCCACACTCTGAACAGTTATCACAGCCAAGTAACTTACTGTCCTCAGACATCACTGTAAATTTCCAGTTCTTCATTCCCGGGCTTCTCTGCCCTGCCCCGGGAATCGATCTCCTTCAAGGCAAAAGATTTCGATTCCTTTTGGC
>TRINITY_DN205214_c2_g2:0-1371
CACAGTGCCAAAATTCGCGTTTATATGATGTTCCACGCTCCATCCCATTCACATGTCGGCACTCATCTTTACCGTTTCGACGCCGTCGCCATCGGCTGCTGGCATCCGCGTGAGCGTCAGGGAGCAGGGGACCCCCGCCTTCGCTTTTCTTTTCCAATGAATTTCCACGCTATACCCCTCGCAAGACGGCAGGAATCAACCTTTGCCGTTCAGCTGGAGACTAATAATGCAGAGGCTCCCCTACTAGTATTAATACACTCAAGACCTGCCACAAACTTCATCTCTTCTGTCTACGGCGAACCAAAGAATCAATAACTCCGTGTTTGTTACAGAGCAAAGATCTTTTGCAAGTGTTCTTCCTTTTTCTCCTCTTTTGGGGTTGTTTCAATCTTGGGCTCTGATATCTTCAGAGGAAGGACTAGGACTTTTTCGTTACAGGTTGTGCAGAATCAACATGTCTTGCAGTGTTGGAAACATGGCCATGGTCTTGGAGAAATCTGGTGGGAACGCGCAGCATGAGAAGAGAGATAGTTTAGATTTCGCGGAGACTGAACTGAAGCTTGGACTCCCAGGAGTAGCTGCAGGGGAACGCCAGAGGATCTGTGGCAAAAGAAGCTTCTCGGAGGCCATGGAGTCAAGAAATTATACCATTCCAGATGAAGACATTACAAATACCAGCACAGATGAGGACGTTGATAAATTCAAGGGACCCATAGTCAAAGAAAAACAAATGGCCCTTCCAGCCAATGACCCTCCAAGAATGGGACCTCCACCTCCTCCGAAGTGAGTATTCCTTTCACTACGTCTCTACTATTGGGGGCTTGTAATTTCGGGCATCCATGATAACTAGAATATGTATGGGTGTTGGTTTTTCTAGGGCACAGGTTGTTGGATGGCCACCTGTCAGAGATTTCAGGAAAGTGAGAACAGTTGCTGCATCCAATTCTCTGTATGTGAAGGTGAGCATGGATGGAGCTCCTTATCTCAGAAAGGTGGACCTCAAAATGTACAGCACCTACCATGAACTCACCTCTGCACTAGAGAAGATGTTCAGCTGCTTAATTACCATGGGCAAGTGTGGATCCAATGGGATGAAGGAGAGCAATTTGATGGATGTGGTGAATGGTTATCATGACCTCTCCTCTGCACTCGAGAACATGTTCGGCTGCTTCAGCATGGGGAAGTGTGGATCCCAGGGTTTGAACGAGAAGAAAGTGATGGATCTGCTGAATGGGTCAGAATATGTTCCTACCTATGAAGATAAAGATGGAGATTGGATGCTTCTTGGTGATGTCCCATGGGAGATGTTTGTTGATTCCTGCAAAAGAATGCGTATCATGAAGGTCTCGGAAGCTAGTGGTTTAGCTAGGT
>TRINITY_DN205214_c2_g3:0-1371
GGACGGTAGAGAGGCGCAGACGAGTCAATGTCGCCGTCCGTCACCGATAGTGCCGGTAGAGTGTTCCCCAAAGGATGCGCCTGTTACTGCCACCAGGCATGTTCGTATTGAACTTGTCTCCTCCAATCATTCATTCACTTTATTATTATCAATCTGTTTTATACTATTTCTAATGTCAAGCAAATAATGGGCACCGTAGTATAAGTATAGTCAAAGGGGAGGAGCGAATATCGGGCATACACAACACAGCATCACTATTTTAACAAAGTGGCTTTCGTTGCAGCAGATAGGAGAGAAAGAAATCTGTGTTTAGCTATGGGGTGTTTGAGAGAGGACGACGATGAGCACAGCTGCAAGGAGACGGAGCTCAAGCTGGGGCTCCCTGGAGTGACAGAAGGTTCAGATGAGCACAGGACTGGCAAAAGGACTTTCTCAGAAGCTTTCATGGAGGCCGGGAATGATGAGAAATGGATGTCATCTTCTTCTGTAAAATCAACAGCTGCTGCGTTTGAAATGTCTAAATCCAATGAACAGGGGATGTTAGCTGCCACACCTCCTCTATCTCAGCTGCAGCGCTCATTTCCTCCACTCTCTTGGAAGACAGGATTCCAGACCGATCCCTCCCGGGTTGCTGTGCCTGCCAAGGAAAAACAATCAGGAAACTCTGCTAATGGCTCAGAAATGCCTCCTCCCAAGGCACAGGTAATTGGTTGGCCACCTGTTAGATCGTTTATGAAAAACAGTTTGACCTTTAATTCAAAGACTACTGAAGAAGGCTCTTCCAGTAGTTCTGGTCTGTATGCCAAACCCACACAAACCCAAACTACACCAGATACCACCATGGCTCCTGCTCCCAAGGCAAAACTAGTGGGTTGGCCACCTGTTAGATCTTTCAGGAAAAACACTTTGGTTGTTAATTCAACACCTACCGAAAATGGGCCGTCTGGTAGCGCTCTGTATGTAAAAGTGAGCATGGATGGAGCCCCCTATCTCAGAAAGGTGGACCTCAAAATGTACAGCACCTATCATGACCTCTCCTCTGCACTCGAGAACATGTTCGGCTGCTTCAGCATGGGTACGAACATGTACTAATGGTTCCCTTGGGCCTCTATTCTTTCTCTTATGTTCCATTGCTTAAAAGAAATTCCATTGAATCGGAAAATGGTCGAATGATTTCAGGGAAGTGTGGATCCCAGGGTTTGAACGAGAAGAAAGTGATGGATCTGCTGAATGGGTCAGAATATGTTCCTACCTATGAAGATAAAGATGGAGATTGGATGCTTCTTGGTGATGTCCCATGGGAGATGTTTGTTGATTCCTGCAAAAGAATGCGTATCATGAAGGTCTCGGAAGCTAGTGGTTTAGCTAGGT
>TRINITY_DN205216_c5_g1_i1:0-420
ATTTTGGGTTGTTCATCATCGTCATTTCTGTGAAGCTACTGCGATACTCAATCTCTAAGCCATTTCAAGGTAAGCTGCTGCAATCCCTTAGTTTTCTTTCAGATTTGGTAGTTTCTTGGCCTCAAATCTGTTCCAGGAAAAAATGATTTTATTTGCTAAATTAGGAGTCTACCGTGACATATCTCTGACAAAACCATTTAGCCTTTGAACTGCTGGTTGAACATATGCATTCAGTTGGGTTGCCAGAGCATTTGGTGAATAGATCCAGAGAACCCATGTAATCATATTTCATTTGCTATTGACCTTTTTCTTTGGCAGGAGGTATTGGGGTTTTCATAGTGTCCATGGAATTCACTGAAGAGGAGCTGATAAAATACAATGGATCTGATTCCAGCAAGCCCATTTACATGGCAGTCAAAG
>TRINITY_DN205216_c7_g2:0-4145
GGGGTGTTGAAAACTGGCATTATCTTCGTCGCCATTGGCCGGGCACTACGATTCCCTCCCACATGATGATGTATGGCCGTCGGCCTCGTAACACCCGCCATATTTAGCGGGAGATACGCGCAGTTAATCTCCACCGCTAAATCAATTGGAGACGGATACCGATAGATGGATGAGACAAGACAAACCAAACCAAACCTGGCTAAAAGGAAAGGCAAAGAAAAGGTGGTAGAGAGAACTAAGCAATATAGTGGAAGGGGGAAGGAATTTTCCTGCTCGTTTCTTCTTATTTACTTATCGTCTTCTTCTTCTTCTCCTTGTTATCTCTCTGGTGGTTGTCTGTTCTGTGCTCGCTTTTGGTCCAACCCTCGCCACCCTACGAGTCTAGCACAAGTATCCCCGGGGTTCGATCTGGTGCCTGCCATGGATTAATGGAGCGGCCGCGACTTACCTATGCCTTTTCTCTTTCTCGTGAAGATTTGCATCGTCTGCCATTAAATTAACCAGGCGGAGCCAAGGGAACTACGGAGGACTCGGCTGGCTTCAATCCAACATGTCCTTTATGTCTTTGGCCTGTTGCAAAAGATTTGACCTGTTCAAGGGAGGACCTTTGATTTCTCAAGTTTCAACTGAAGAAGTACTTGGTCTCATTTTCATTGTGATAGAACTCCCTTTACCACAATGTTCTTTCTCCAAAGGCATGCTAGTGAAAGTGATCCATTTTCTATTTCAAGGGTGAGCATCACAGATACAGTTCTTCAAATACCCATCAGTAATCATATGCAATGCAAGATTCACAGTATAATATTTCCACACTTCAGTCTTTCAGTATATGAGTAAAGATCTCACATTTCTTATATGTGGCTATGACTTGCTTTGAGCCACAATCCATATTGTACTTCTTGTCATTTCTTCTTGCTTTAGCACTATTTCATTTGGCATGATTGAAGACTGTTCATCGTTGTCCTTAAGGATTTAAGGATACCTTACAGTCCCTGATTAATCTATAATGAGTCTTCAAGTTCAAACTTCAAGATATACTGAGACCAATAGTTCTGATTTTCTGCAGACCTATACCGGTCCACGGACAGTCTACAAGAATGAAAAATCACTGATAACAAATTCAGTGATTGCTTCATATGTTTTACTTTGCAGACACATACTGTTGATGTAGATCAGGCCTCATATTCATCATAGAACTGTAGATCAATCCTTCTTAGACAATGTAAATTGCATCATCCAGAATACTCATATAGGGTCCATGAAACACTTACGAGATATTAGTCCAAACTATGACATCAACCCAAACTCTTATTTAATGTATAATGTCTCACAAAGGATGACTTGTTCACAATGCGCTTGTCTTCAGACATAAATCCTTTCAAGCATCTTTTGGATGTTATCTCCAAGGTGATACTAGCTTGGCTTCTGAAAATGCTTTCAAATTTCAGACTTTGTAGCAATTGTTTTTCTTCATAGATATTTCATTGTGGAGTGATTTAAAACTAAAAGGTATAGTCCTTTAGCTGCTGGCTTTTGTATCTGAGCCTTAGAATGATAGTGTTAGTACACCTTTCAGACTTCATTGTAATTCTAATCTCTGGCTTCCTGGTTCTCATTATTGTACATGAAAGACAAGGATTTAGCTTGCTTGTCTTCAGGCTAAGATCTACTGAGATCTTTTGGCTGCTTCCTCCACAGAGACACCAGCTCAGCTCCTTGGCTTTGTGTTCACAGATCTCATCACCTTTTTGCTGGCATGACTTCAAACTTCAAGGTGGCATTAGATCAGCTTCTCAATGAATTAAAGACTTGGCTTCTTCAGTCACTAGTGGTATTTTATATGATCAGTAAACTGTTTCGTAACTCGTTTGAAGAGCATGCCTAAACCGGCCGGCTTTTCACCGGTTAGGGCTGTTTTTCAACTAAAAGACTTGCTTTCACCTTTGAGGCTTCTCGGTAACAAATTTCGAGGTCTTTGGATCCAATAGACTAAGACTTCGATCCTTATGAACAAGGAAATCTACAAATCAGAATGGTCAGCATTCGAAGACGCAAACATTTAGGGTTATCTCCAGGGACAAACACTTACTTAGTGCAACTTGCAAGGTTAAATGAGACTTGTGAGGTGGCACATCGTTCCATTGAGAATGCTAAACTTAATTTTGGGCGCCCATTGTTTTTACATGATGCCGGTGGGCAGAAACAGGTTTTGGAGCCGAGCTTAGGTTCTTCAAATGTATCTGGATGTAGCTCATCAAAAGAGTCAAAACCACAAAATTCAGGACATGAAGTCAAGCGCAGGAAACGTCAAAGGAGAAAGCAATTTGATAATCAGGAGCCCTGTTTGATGCGGGGTGTTTATTTCAAAAACATGAAATGGCAAGCAGCCATCAAGGTTGAAAAGAAACAAATTCATCTGGGAACAGTAGGGTCACAAGAAGAGGCAGCTCATCTATATGATAGGGCAGCATTTATGTGCGGAAGAGAACCAAATTTTGAGCTTTCGGAAGAGGAGAAACAGGAACTCAGTCGCTTCAATTGGGAACAGTTCCTTGAAATAACACGCAATGCAATTACAAGCAAAAGATGCTTGGATTAATAAAGAAAATCTATGGAGCTTAGCAAAAGATCCATTTGGAACAATAAATCAAGAACACCAGAAGAAGCTTGAGGCAGGATTGCGGAAAAAGCAGCTAAATCATGCTCAAGCCAGTCAACAAGCAGTTAAGGCACAGACATCAACTGTGCAGGCAGCAGATGCAGGTGTATCAAATTTCTGATTATTGTTTGCAACATGGACTTGGGATGAGCTATGATTATAACTAGTTTAAAAAAGAATGGAAGAGGAGCAGCTGTATCAGCAGCCTTCATTTAGTTTCTACTTAGATTATTTTACTGGAGGACATTATACATTAATTATTTGTATAAAAGCCCTCATTTGGGCAAATTGTCACTAAAATAGCAATAGATCTGTCAGGAAATGAATCCTGACATTATCAAGTGAAATAAAAAGTTTTCAATTGTTTGTACTATTTCAGTTATCGAGGCATCTGTAGTTATACTCATTAAAAGTGACAGAACTTGTATTTGGTATTTGCTTTGTTCTTATTTCTATTTGGAGAACCATTAAACTCTGACTGCACTGAGCAGCTCTTACAAGCAATACCCGTGGGTTGCTTTTAATGTTTCTATTTATGATTCAAATTACTAAAATAGTCCGTACATTGCACAAGAAAGTCACACAGACCTGAAAACTTTATGCTTATTGCAGGGCTCTAGATAGTGGCTACCCATTCTGGAAGACCTCTATTTGGTGTTTTGGTGAAGGAATCCATATGCATGTGTAAGATGTTTATGCGTTCTATTAATTCTATAGTATTCTAATTTTGACAAATGGCTGTGACAGATAGATGGGTATTCTCTTCTCTGAATACAGGTATTCCAATAAGCATCGCCTTGAAGGACTTCAGAACTTTCATGTTGTTAAAATATATAAGCATGCATTCAATTTAAAAATATTTTGAAACACGAAATTAGAAGCAATAACACCATGCACCTTGCTTCCAATCGGAGATGGAGTCTTGCAGTCTTTCATGGTCCCCTGTAAAAGCTTTCATTGGTTTGCGAGGCTGGTGCTTGATACCGTTACCGTAAAATCAAAGTCCATTGAGGACAAAGGTGATATAATGTTCAATACATCTGCTCCGGCTTTCTTTCGAAATGGGGTTCAATAAACTAATGGCAACGAAATCGGTAAAGTTCAACTCCATGGAAAGGAAACAATCAATGCTGACACCTAGCGTATAGTTATGGAACGCAACCAACAATTGTTACATATTCGCAATGAATCAGATGGAGAAATTGTTTTTTCCCTTGTGTATAGTTGAGGATATATGATTGCAGTATATTCGTGCTTTTTTTCGGGGAAAACTTGGATACATTCTCATCTCTGTTGAGAACATACCATATTAGAATTTATTTTTTAAGCAAAGATGCAAATGTGAACATAACAAGTATTCACATTTAAGCAGAAAGTTAGAATGGATATTTAACGAAGTAGTAAATTTTGAAGTTACAAAAAAGTATAATGTTATACATGGTATATTATATTTGTTTTATATTGTTTTATACAATGTTGCGAAAAA
>TRINITY_DN205217_c5_g1_i1:0-228
GGGCATTGGGTTGTCGAACATAAGCTTGCAACGCGACAAGATTTCTATGCCTCACTCTGCCTGCAACCTCCAACTCCTCCTGAATCTGCCTCTTGACAGAAGTACTCATCATTTCATAAGATTCCACAGCATTAATCCTTTTCACGGCAACAGTCATTCCATTTTCCAGATTGGCTCTGTAAACCCTTCCATTGGGACCGACCCCAACAAGGTCTGCTTCATCCAGAC
>TRINITY_DN205218_c0_g1_i1:0-220
CACAGGTGACATGTTGGTCGATAATATGTCGCCTGAGGTTTAGTTATTGACTAGCTATTTCCATGCTGCAGGGATAAATTTGTGTGTGCTTTGTAGGTTTCTCCCTTCTTATATCTTGAAGAAAAGTTCACTTGTGGATCACCAAAATGTAACTTGAATAGGCCTGTTTATCCAGTTGCATTGTCGTGTTTTGTCAGCTTGCAACTCCTGGAACTCAACA
>TRINITY_DN205220_c1_g2_i1:0-276
TGGGAGAGGTAATACAGGCATTTCAAGCTGAGACTGATGTGGAGCTTAATCTGGCAGTTGGTGATTATGTTGTTGTTCGTCAGGTCTCTCCTACAGGCTGGGCTGAGGGTGAATGCAAGGGAAAGGCTGGTTGGTTTCCATCAAGTTTTGTGGAGAGACGTGAGCGTGTTCTAGCCAGCAAGATCTGATTTTTCTGATGGTTGGTAGGTTTTGAAGGATATGTCGATGTTTTAGACTGCCACCTGAATCCATTGATTCATTGGTAGACTTTTGAAA
>TRINITY_DN205220_c2_g1:0-2164
GGGGAGGGAAGGATTCTTTATTTTTCTTATTCCAAAATGATGGCCTGTGAGGTTCAGAATTTGAGACTATCTGTGACTACATTTATGAGCTTTAATGTCTACCTCGTCTGAAGCATTTACTTGTCTATTGCATTTATTTATTTACTTCATATCTGCATTCTTCCTCATCCGTGTTTTTCTCCGTCAACACGGTGCTTGCGGTTGCAGAAGAAGATGACGTGGCTTCTGCAATTATCCAACAGATCTCAAGTTATGGTATCCATAAACTTGTTATAGGATCATCTTCCAGAAATGGCATTATAGGGAAATAATAGCACGTTTGCTGTCAAATGGGCGCTGGACCAGTTAATGTCTCCAGGCCAAACTCTGATTCTCTTACATGTCAGGCCGCGCCTTCTCACCATTCCAACGCCAATGGGAAACCGTGTACCAATTTCACAGGTCCAGGAGGATGCAGTGGCTGCTTATATGCACGAAGTGGACACACAAACGAATGCAATGTTCTTACCATACCGGAAGTTGTGCAATGGAAAACAGGTGGAAACAGTGCTTGCCGTTGCTGAAGAAGATGATGTGGCAGCTGCAATTATTCAACAAATCACAAGTTATGGCATCAGCAAACTTGTTATAGGATCATCTTCCCGCAATGCCATTACAAGGAGATTCAAGGGCCTTGATGTTCCGGGAACTGTTGGGAAAAATGCCCCTGATTTCTGCACTGAGGAGAATCAAGGGCCCTCATGTACCAGCAGCTGTTGCCAAAAATGCCCCTACTTTTTGTGCCGTATATGCAATATCAAAGGGCAAGCTGATTTCGGTCCGCTCAGCTACATCTACAGAGCACAGAATTGACAATCTAGAGGATTCTAATTATCCTCTCAATGGCTTCTCAGGTTGGACAGGTCCATCTAGAACAACTATCTTTCTCTAACCTCCAAAAATAAGTTCATAGATTCTGTTTTCCCCTTTAAAAATTATACAGCAAACCAAAGTCTGCTGCATTAAATGCTTTTTACGTTTCTCTAATTTCTATTGTTCCTTTGAATCAAAATGGCATGGATCTGAGTAGCTTTCAAATGAAAAACCACTTTACAGTCATCTCTTTGCAGGCAATTAATTTGAAGCATTTTCTCTCTTGTCATTGTTGTTATCTTGGAACTTACAGGCGGGGCAGAGTCAGAAATTGAAACATCTGTTCAGCATTACTCTGAGCGCCTACCATTGCAGAGAAATGAATCTCCTTCGAATATTAATGAAGTTATGAGAAGTCACAGCGTCTTAAATGTCGAGAATCGTATATCCGGGTCAATTTCAGTCGGCCAAACTTCAACGGAATGTGATACCGATTATACAAGCACAAGTCAATTTAGCAACACAGAAGTAGCAAGGACTAACACAGAAGAAATCCCATCCATGGAAAGTGATACCTATTATACATGCACTAGTCAATTTAGCGTGGACAATCCAATTGGAGATGACCTAATTAGCGGCACTTTGTCAGCAGAGCCAGCTGTTTTCTCCGGCAGCTCAAGAGGTGGTCATGAAAATGCCAACATTAGCAATGATAACGGAATACCAGAAAGGGAGATCAGCTCATTGGATTTCAGGAGAGCATCAGCGTCGAATAATGAACCCTTGTTACAGTGGGAGCACCGCATGATGCTCGAGTTAGGAAGGTTGAAGCTTGAGCTAAAGCATACTCTAGGAATGTTTGCTTCAGAGAGGGAAGAAGCAATGAAAGCGAAAATCACGGTGAGTTTTATCTGTCTATCTTGCTTTAAAAATTATAGTCTAGTTGAATGTAGGTTGAATATCACATATGCAGTTATGCGTACTAGGTATACACTGGAGGGTTGATGTTTAGGAGCTCAATGCCGCTGACAGGCCGATGAACTATCTCTTCAAGTCATGGAAGACGTGAGAAAAGCCGACGAAGCAAAGAAAAGAGAAGAGATAGCGAGAACAATCGCTGCCGAAGAGAAAGTAAAGAGTGAAACGGCCATTAGGATGGCTGAAAAAGCTAGACAGCTTGCTGAAAAGGAGGCCCAAGAAAGAAGGGATGCAGAACTAAGAGCCACAATAGAAGCAGAAGAGAGAAAGAAAGCACAGGAAGAGCTTGAATCTACCCATCAAGGATACAGATACACAAGATACCCAATAGAAG
>TRINITY_DN205223_c2_g5_i1:0-323
TTGGCTTTGACTATTTGGATGATGACAAGGAAGAAAGGACTTGTCAGAGTAGGGATGCCTACACTGTTGATTGACCTTGACTAGGACAAGTTGAGGCAGTTTTCTTCTCTTTTTATATGAGTTGGTGAAGATCGATGCACACTGTTGATTGCATCGACTATGATTTGAGGCCCATTTTTCTTTTTTAGTTATGAGTTGGAGAAAATTAAGTCTTGAAGATAGCCCTTTCATTATGTACTTGCATTCTCTGCTGTTTTCTTGTGTTTTATGACCCTTATGAGGTTAACTTGTAAGTAATGCATAATGTCTGGTTAAGACTATGT
>TRINITY_DN205225_c2_g1_i1:0-232
AAGGATCGCTTTTTCTTTCTCTTCCCCCCTTCCCTCGCCCATATCCGTTCGCAAGCTAGTCATAGAATTGGATTGAATTTCACACTCTTTGCCTCTCGCTCTCACCGCGACGATCGATTAATATGCTTCGGCTTCTGACCCCCACCACTGTAAATTGGATTTTGGGTTTGCGAGTTCTGTATCCGTATCTGTGCTTTTCTCGTGCTATATTTATGTGTATCTCACCCCCATG
>TRINITY_DN205225_c4_g1_i1:0-251
ACAGCAGTATTGCCTTCAGGGTGTATGCAATAGGTTGGATTCAGCCTTTTCCCACTTTTATTGAATAAGCATTGCAGCAAAGGGATAATATGAACAGAATTCGCAAGCTTTAGTCACTTAATCACTTCCACCAACTCTGGTTAAGAACGAGACCAGTTCGGTTTATGAGGGTTTGGAGTGGTGCCTGTTCTTTTTGATTATAAACCACCATGTTTTCTGATAGTGGTGAAGATTTTGATAATCTTCCATGG
>TRINITY_DN205225_c9_g1_i1:0-324
TCGCTATTATATATGTTATTTATCAAGGCGGTGTGACCTGAGTTCAATGCGTCCCCTGACAGTTCGATTCACTCATACAGAAGGAAAATCTGCGTGAGCTGAGCTATGTGGGTCTCTCGACCCTTTGCTTCGGTAACAGAACATGAAAATCGGCGTGAGCGGAGTCGTGTGAGTCCCTCGACCCTTCAGTTCGATAATAGAGCATGATAATCTTTCTTTCGGGACGTACTCTCTACCTTTCTTGCCCTTGCTCCCTCTCAGCCTTGAGGAAATACAAGTTCTTGGAGTTGGATATTAGCTGCAAGTTCTTTCGAGTTTTTCTCG
>TRINITY_DN205225_c9_g2_i1:0-267
TTACCGACCTGCCATTGACGCTTTTCGCTGACCCTTCGCTATTATATATGTTATTTATGAAGGCGGTGTGAGCTGAGTTCAATGCGTCCCGACAGTGCGATTCACTCATACAGAAGGAAAATCTGCGTGAGCTGAGGTATGTGGGTCTCTCGACCTTTTGCTTCGGTAACACAACATGAAAATCGGCGTGAGCGAAGTCGTGTGAGTCCCTCGACCCTTCAGTTCGATAATAGAGCATGAGAATCTTTCTTTCGGGACGTACTCTCT
>TRINITY_DN205226_c2_g2_i3:0-296
ATTGCAATCCTCAAGACCACCCACTCCTGTAAGTCATGTAGGGCCATCTATACAAGTGCCTTTGCCTCGATGGTCCTCATCACCACCCCAAGGAGCACGTGCTGTAGTACCACCTCCAATTGCATCTCCTGTATTGCCGTCTCCAGCATTGTCATCAACACCGCCCCAAGGAGCACATACTGCAGTCCCACCCCCAGCTGCATCTCCTGTATTGCCATCTCCAGGATTGCCATCAACAGCGCCCCAAGGAGCACATGCTGCAGTCCCACCCCCAGTTGCATCACCAGTGACTAAGG
>TRINITY_DN205226_c2_g3_i1:0-544
GATACATATGAAAAAATAGATGCAGCTATTGCACTGCTTGATTTGCTAATGACTCCAGTTGATGGAAATATTACAACCGGTGCTGCAAATACAAATTTGTTGTTTGGAGATACCTCAAAAGTTCTTGATCAAGCTGCACAAGCAGCAGACACAGGCTACTCAATGCTTAATTCTGACTTGGGCCAAAGGCAGACACAACCAGCAATGATCCCTTCTCCTGGGCAGCATCTAGGATGGCCATCGTCTGCATTTGGCACAGAAGCATCTGGCACTAATTTCCAGGCCCGCCCTGGTCATTGGCATTCAATGGGTGCAAACAATAGTGCAATACAAGCCCAACATGGCTTTCCTGGTGCACAAGGTTCTTCATATGCCATAAATAATGCGAACACCGGCTTTAACTTTCCTCGCTTTCCTCCACCGGCTTTGAATTCATTCCATCCATTTCCTTATTTTAGAGGAAGACCTCCTGCACCGGGTTTCAATCCACATGCTATGTCTCCAAATCCAAGGAACCCAATGGTTGGCCCAGTTAACAGATACC
>TRINITY_DN205228_c1_g1_i1:0-266
CTGGCTGCTAAAATTGCCCAATGTGCTCTAACACTACCATTGGCTGTATTTATTGTAACGTCTGTATGAACCCCATCATCCAGCATATGAGTAAGGCACCTCAGAGTACCCTTGATTGCTTTACTTTGCATGTCTCCTTCATTTGGCCATATTGAAGAAAGTTCACCCCCATTCATTGAAGCAACTTTTAGATCTAGAACCTCCACATCAATGATAAACCGTCCATGAAAAGTCGTCTCCACAGGCCACACGAAATCTTCACTGCT
>TRINITY_DN205231_c2_g1:0-1399
TTTAAAATCGTATAGCTTTCATGTTGTTTACAATGACATCTCTCCAATCCGAATGGAAAGTTCGTTCGACAGCAATACTCCTTTTCATGCTCATTTCCTTGTTTTCGTGGAGAAAACCCTATCCTCGTGTTGAGGTAGGGTCCCCGTCCATGTGACCAGCGCTTGCTTGTAGCTTCCCTCCTCTCTAAAACCCGAGATATGAGCCGCGGGGAAATTAGTCTTCCGAGCTGAACAGATAAAAAAACACGGAGAAGAAGAAGAAAAACCCTCTTGATCATCTGTACCTCTGCACGGCCTGTTTGATCAAAACTCAGATCCGGTTCCAATAGATTTTGCGCATAATAATATATCCCTTTTCTAGGGCTTTTCCAATTAGAAAGGTTTTTTCTTTTGTTCATCAGGTTTTCAAAGAACGGGTTACTGTGGAAGATTTTGTCTGATAATACTATTATGCCTTTTCTTAAGGTTCTGGGTTTTATTTATTTATTTGATAAAACGAATACTGATATGGGTAACGGAAATATTTGGGCCAGTGAGCCGCAGTGAAAACGCCATGGATCGGTACCAGAGAGTCGAGAAACCTCGACCGGAGACCCCAATAAATGAAAATGAAATCCGGATAACTACCCAAGGGAAAATGCGGAATTACATCACATATGCAACCAGCCTTCTTCAGAAGGAAAAAGCCTCAGCTGAAATAATCCTAAAAGCTATGGGAAGGGCGATCAACAAGACTGTAACGATTGCAGAGATTATCAAGAGAAGGATTGCTGGTCTGCATCAAATTACTAGTATTGGATCAATTGACATAACTGATTCATGGGAACCACTGGAGGAAGGCCTTCTTCCACTCGAAACTACTCGGCATGTATCCATGATTACAATTACTTTATCTACCAAAGAGCTGGATCAAACTTCAACTGGGTATCAACCTCCATTGCCAGTGGATCAAGTTAAGCCACTGATTGAATTTGAATATGATGGAGGTAGTACTTTTTTGTGTATTTGCAAATACAACATTTTGTTTATTAAGTTATTTCATTTGGTTTGCTTTGTAGTATTTTTCATCAATCTAATTCTTCTCTCCTGAATGTTATAGAGGGCTCACCTATTGGTGGAAGGGGTAGAGGCCGTGGTGGTCGGAGTAGGGGTAGAGGAAGAGGAAATTTTATGATGGGTGGTGATTATAATGGGGATGGGACCTATATAAGGGGTCGGGGTCGGGGGCGAGGAAGAGGTTGGGGTCGTGGTCGGGGGCGGGGAAGAGGTTACAGTACAATAGATACTAACCAGGAGGCAGGACGGGACTATTTCAACTTCGACTGGATTGTTGAGATGCTTTGTCTCATTTTGTCAAGCTCTAATCAATATATACTATCTTATCAACACAGGAAATTTT
>TRINITY_DN205231_c2_g3_i1:0-607
ATCCTCTTACTCTACCCCTACTCCGACCACCACGGCCTCTACCCCTTCCACCAAAAGGTGAGCCCTCTCCATCATATTCAAATTCAATCAATGGCTTAACTTGATCCACTGGCAATGGAGGTTGATACCCAGTTGAAGTTTGATCCAGCTCTTTGGTAGATAAAGTAATTGTAATCATGGATACATGCCGAGTAGTTTCGAGTGGAAGAAGGCCTTCCTCCAGTGGTTCCCATGAATCAGTTATGTCAATTGATCCAATACTAGTAATTTGATGCAGACCAGCAATCCTTCTCTTGATAATCTCTGCAATCGTTACAGTCTTGTTGATCGACCTTCCCATAGCTTTTAGGATTATTTCAGCTGAGGCTTTTTCCTTCTGAAGAAGGCTGGTTGCATATGTGATGTAATTCCGCATTTTCCCTTGGGTAGTTATCCGGATTTCATTTTCATTTATTGGGGTCTCCGGTCGAGGTTTCTCGACTCTCTGGTACCGATCCATGGCGTTTTCACTGCGGCTCACTGAGTTTTGATCAAACAGGCCGTGCAGAGGTACAGATGATCAAGAGGGTTTTTCTTCTTCTTCTCCGTGTTTTTTTATCTGTTCAGC
>TRINITY_DN205232_c5_g1:0-6875
ATCTTTTACCAAGGGTTGCGGTTGAAGTATGGTTGGGAAACCCTACCGAAGGAGGCCACCGAGTAAGAATCGTATGAAAAGGCAACAGGGCAGGCAGAATGTACAGAGATACGGCGATGATAAGCTGGAATTGTTTGCTTTAGTTACTACTGCACAGAATTATTGCGGCCTGCGAGTCCCCACCGCCATTGACAGCCTGCATCGATTCGTCCTTTTTTGTCCACTCTTGACCACCGGCGAAAACTCCTAAACGGCCATACGAGACTTCGCGGAGCTTAAATTTGTTGTCTGGACCAAAAGATTACTTTAATTTGCCCGTCCCATTGGCTTTGGCTTCATCCGGAGCATATATATTCAATTCCGTTGCGCCCTTGTGCGTCACGAGGTCGAAACCAGAGTCTTACAGTCTAGCTGTCGAGAGGCGTACTAGGTTCGGAGTTGTCAAGCGTACCGAGTTCTGAGATTTGTCCTAGTGTTGTTAGGTTTTGGGCCTTTATAAACGTCGCTCACAGTGGCCAGGGAAGCAGGAGGCGTGGATAAAAGGAGGCTTAACGCGGCTTTTTGTTCCTGACAGTCGGTGTTCTACGCGTTTTCGTTGAATTCGAGAAGTTTGAACGAAACAGACAGGTTGAAGCAAATATCCTCGTCAAAGAGGAGACGTCCCAAGTGCGGTAAGCATGTGAAATCTTTATTCGAGGGATCTTAGCGGGTTGAAAGTATTTGTCATAGAGTTATTTACAGAGGTTTTAATTGAGCGGAAGGAGATGTAAACCACAGCAGGAAAAAAGACTGGTTGTGGCATTCGGTTATTTTGTTATATTTCTAGAGAAAACTAGTAAAGAGAGCAGGACTTTGTTAGAGATTCTGGAGTTCCGAGTTCAAAGTTTGCTTCTTATTTCTAGAGTATGTAGACTTTGAGGTGACGTGTTAGAAGCTGGTTAAAGAACATTTTCTGATCCGACATGAAAAGGATTTTGAGAAATGGCCACCGGAGCTGAGGTAATGTCGTCAAATGTGCTGGGATTTTAACTCTTGAAGGTGTCAGCGGATTCTTTTGCTAATTTATGGCTAGGATGTTGAATCGCATCAACAGCTGCTGAGCCGTGGTAGAAGATTTCTTTGAAGCAAGAAGGGAACCAGTTAGGACATCAAAAGGATTTTGGGAAATGACAGTCGGAGCAGATGTAATGTTGTAGAATATCCGGAGGTTTGATCAGTAAAGATTGGAGTGTGCTCTTCTGCCAAGTTATGGCTGGGGTAATGAATCGAATCGACGGCCCCTAGAGTCACAGGCATCCAGAGAGTCTCGGCATTTCAGTTTTGTAAGTTTGTCCAAGAACCTGCTGATTATTTATTTATTTATTTATTGAAGGCCTTTTGAAAATGGATGGCAAAGCAGGGCCACAAGTGGCCTCGCCATTTTATCAGCATCCGTTACTCTCGGGTCCTTTATACGAGCCTTCACTGGGGGCTAAGCGTTGCGTTGAGCCTGCGGATTCCTCTTGGACTCGAACAAACTGGCAGCATCAGCAACAGCAGAAAAGTCCACCTGTTTATGAAGCGCCGAAGCCGAATTGGAATGTCAATGTTTGGGATTGGGACAGCGTCAGGTTCATAGCAAAGCCGGCTGATTTGGCAAATCATCGCGAGCAGAACCCCAGCAATATTAAGCCGCAGGCTTCTCCCGAAATCTTACGTCTGGGATCCAACGACATGGGGTCGAATGTCGTAAATGGTCCTTCGTTTCCAGATCAAAAAAGGAAGCTTGATGAACCCGCGAAGCCTTTTCTTTCCGGCAAAGATTCGTCTGAAGACGATCCAGGAAACCTGACATTGAAGCTAGGAGGAAGTTCGTACTCATACCCAGATGATACAAATCCTTCCCGTCAAAACAAACGTGTGAGATCAGGTTCCCCTGGTAGTGCTTATCCGATGTGTCAGGTGGACGATTGCCGCACCGATCTTACCAGTGCGAAGGACTACCACAGGCGTCACAAAGTATGTGAAACCCATTCAAAAGCTTCCAAAGCACTCGTTGGGAGCCTTATGCAACGCTTTTGTCAGCAGTGCAGCAGGTAAGGGTGAAATTTGTAGTGATTGTGTTATAACTATTTGATAATTTTAATTTTTGATTGTGCTTCAAGATTTATCTTCGAAAATGGGTTTCTAACTTTCCAGTATGAGAAACGGCGGCATGGTGCAGATTTCATCCGCTTCAGGAATTTGACGAGGGGAAGAGGAGCTGTAGACGGAGACTTGCAGGGCACAATAGGCGACGGAGGAAAACCCAGCCAGAGGACGCATTGCCCCGGGGATTGTTGGCTGCTAGCCAGGAGAACGGTGGTTTAGGGAATTTAGACATTGTGAGCCTCGTTAGCATCTTGTCTCGGCTTCAAGGAAACAACAATTCCATGGAGAAATCAAATGTACAGTCGTCTTTGGATGGGGATCAGGTCGTTCAATTGTTGAATAGGATGAACTCCTCGTCCCCTTCATCTCAAAAAGTTGCTCCACCTTCTCAGGGTTTTGATCTGAACATTGCTCAAAACCTTCAATCCCCTAGATCAGAGGTCCCCAAGGCGAACGGCAGTCCATCCACAGGTTTGACCACTGAATTACTGGCTATCCTTTCAGCCTTGACAGGTCCCTCTCATGATGCCCTCGCCTTGCTCAGAAACAGTCTCGCGAATAACCTGAACGGTAATGTCAAAGCACAGCATCAAAACCTGTTGCCTTCCTCCCCTACTCCTGTCCCACCCCAAAAGCCTCAAGAACGCGACATACAAAACCAGAAAACAAATCTTATTGTTGACTATGGGGCAAACAACCGCAAGATTAATGCCTCTTCTCAAGACAACTCTCTCACACATTTGCCGCTTCGGCTGTTCAATTCTTTGGAGGAAGACAACTCCCCTCCTAAAGCGTTTACTCGGAAGTACTTTTCTTCTGATAGCAGCAATCCCACAGAACGATCTCCATCTTCATCACCTCCTGTTGTGCAAAATTTGTTTCCTTTGCATTCTGGAGATGAAAGCAGAGAAAATGATTGTGTTTCTGTCTGTAAGGAAGATAATTTGATACTAGAAACAAGTCCGAGCAACGATAGATGTTCGGCCTACGATCTCTCAAAGCTTGAAAGTAGGGTGCATAACCAGAATTTCATGTCAGGATTTCTTCATCAATCATTAGAGTCCAGGAATGCTGTTGTGCAGCCTAGCTATACTTCCTCCTCAGGATCGGATCAATCTCCTGCTAGCTCCAATTCTGACTCACAGGTATTTTTGTTCTTACCAATGGTTATGGGTGTTTTCAAATTGTCTGATGACAGTAGATTTAGGCTAGGCGTGTCCTGATTGTGTAACTCCTGTAATCTATTAAATACAAGCTTGTGTTTATTATCATAAATACTCGTGTTTTTTTACTTTGCTTTAAATTGAAGCCTCAAAAATGAATGCGTTTCGTATGACTCGTCAATGTTAATCTTTGAAGTGTTTTCCCAAATATACTTGCAGGAGCGAACAGGGCGCATCATTTTCAAGCTTTTTGGGCAGCATCCAAGCAACTTTCCTGTGGCATTGCGTGCGCAGGTGAGCTTTCTGGGTTAACGTTTTGCAAGTTTGTGGTTCTTTCGGGCTTGTCATACTAAATGTGGTTTTATAATGGATCTAGATTCTGGAATGGCTCTCTCACAGCCCGTCTGATATGGAAAGCTATATAAGGCCTGGATGTGTGATTCTCTCGATATTTGTGTCCATGCCATCTGCGAACTGGGAACGGGTATGTGCATATTAATCCCATTTGTCCCATTCACATTTGCCATCACTAACTGTAAGAATGAATTTCGAAATTACCATGGAATCTTGGTAAAGTGACATGAGAAAGACCTGTAGGATAGAAGGATCAGGAAATCTTCGGGCTCCTTAGAGATTTATGAATTTCATTTAATTGATCAAATGCTGAATAGAAATGGCCGTTTGAAACTCTTGCAGCTACGAGAAGATTTGCCACAACGCCTGAAACTACTTGTTGAAGATTCCAGGACTGATTTCTGGAGATGTGGCAGAGTATTAGTGCAAGCTGAGCAGAGATTAGCCTCTTCCAATGATGGTAGTTAACCAGTGCTAAGTGACGATTTGTTTTATTCTATATTTTTAATGTATGCATGTATCCTGTCAAATTTGAATCCTCGTTGATGTAATTTCCATTAACGTGTCTTAACTTTCACATACCATCTTTTATTACAGGTAAAGTTAGGTTCTGCAGCTCTTGGAGGTCGTGGGATGCTCCAGAAATTTACTTTGTTCAGCCTGTAGCTGTTGTAGCTGGCCAAGAGACCACTGTTACTTTGAGAGGCCATAATTTGGCTACTACTGGCACGAAAATTCTTTGTGCTTACAGAGGAAAGTATACCTCTATTGATGTTCTTCCCGAAGAAGAAGCTTCAGAAAGCATATCGACTGATCATAGGGTGCAGAAGTTCACATTTTCAGGGGGACCACCTAATGTTTTGGGCCGCTGTTTTATAGAGGTAGATTGAGCTTGAGGAATCGCTTTCAGTCATATTTACTGTGGCTTTATCATTGGTTTTGGGTATGCAGTTAATATGGTGTTGGTGTAAGTGCTCTGACAGTGGGCCTGTTTGTGGCATTGTGTAGGTGGAGCATGGTTTCAAGGGCAATTGTTTTCCTGTTATTGTTGCAGACCCTATCATCTGTAGAGAGCTGCAAAGCCTTGAATCTGAGATTGAGAATGAGTTCTCGAATGACAAAACAAGCTCCTTAAAAGTTGAACGTTCACAAGAACATTTTCAAGGTTACAGTGCAGCAACAGCTAGGGATGAAGTAATCAGTTTCTTAAATGAATTAGGATGGCTCTTTCAAAAGAGTACCGAGCGGCAAGCGGAGCTAAACGTTGTGAAGGATGCTTCTTTTCTTGAATTTTCATCTGATCGCTTCAAGTTTCTTTTCATATATGCTGTAGAAAGGGACATGTGTGCTCTTCTGAAGAAGCTTTTGGACATATTTTTTGAAATGAATGCTGGGCAGGAAGCTTCAGCTCCACAGTCATCCAAAACCTTGCTTGAAAGTAATTTATTGCACAGGGCAGTGAAGAGAAATTGTAAACAGATGGTAGATTTGCTCCTCAACTATGCTCCCTCACCAAATAACATGAATTTGCTGCAAACAAAATCTTTCATCTTCCCTCCAAATCTGACAGGTCCGGGTGGCCTTACACCATTACATTTGGCAGCCAGCATACGTAATAGTGAGCCCTTGGTAGATGCATTGACAAGTGATCCGCAAGATGTGAGTACATATTGAAATTCCTGCATTTAAAAAAGAAAAAAGAATTCTTTCCTTTCTTTTAATGATGTAAGACGGCTATTGTTTTTGCAGGTTGGCTTACAATCTTGGAGTACAGCACTGGATTCAAGTGGTCAGACTCCTCACGCATATGCTTTGCTTCGGAATAATCACTCATATAACAGATTGGTTGAAAGAAAATTGGCAGACAGGAAATATGGTCAGGTATCAATAACAATTTCCAACAATGAACCATCTTTAGATGGGATTGCAGCAGATGTAAACGGGTCGCACACAGGTTCGTCTGTCTTGTCATTGCAGAAGCTTCCTCAAAGTTGTGCGCAATGCATGATTTTCAGTAACAAAAGAGTGAGAAGGATAACAGGTAGTCCAGGAGCTTTATATCGTCCATATATGCATTCTATTCTGGCAATTGCAGCGGTATGTGTATGTGTTTGCCTTTATTTCCATGGTCCACCACATGTTGGTTCGTCTGGACCATTCAAGTGGGAAAATGTTGATTTCGGTCCCGCTTGAAGTTGTTTTATATATAGCCTTCGTATGATTGCTGTACATGATGTTGTGCCATCGGACTCAATATTCAACCATGAAGGTGTTGCTGTTATTCACAATGTGCTATCTTGTCAAAAGACAAGGTAGATTGAGGCGGCAGTTTTATCCAGTCCTGTCCTGTCTGGATACAGCAACAAGAGACTGCAAAAAAATAGAGATTATTATGGAATTGCATATCCTTTCGGGGCTCTACTACTGCTAAGAGCTCATTCATATTCAGTTATTTTGGGGGCGGGGAAGTATTAATTTCATCTGCATAAGCATAGTGTTTTGTTCCTCCACAGAAAAAAGATTCCGACCGGTAGTCAAAGGGAGAACATAAAACTAGGGTCTGCTTTCTTGTTACTTTTGATGATGCTCTGGAGGTAACTACTTTCCGTGCAGAAAATCCCATTTTACACGCCTACCCTGGCAACATTTACAGGCAGATGATGTTTCTAATTTCCATATATCTGATATTTATGTACTACTCGATGCTGGTGCCCGGGGCATTTTCGAAATTTTTGGCTAAATAAGCGCGTCTCATTCCAGTAAATAACCAAAAATTGTGGCTAGTTTCATAAATCTTATGCTGTTGTGATAATATTCGTTATGATCTTATGGTTATAAAATAAATGCGCTATTAAATCCATCCTATATAGCTCGTTGCAAGGGAAATGTTTTCTTTGAAAGCAGACTGGTCCAAATTGAACGGGGAAATTGTTTTCTAATATTTAAGAATGATACTGAAAAATCTTCATTTGATTCTATAATCTCAGTAGTTTGTTGAGTCTGGAAATCACGATCATGGATCTTCATACTGTTTAAATACTAAAACATTAGCCAACTCCAAAACAAAGATAATAGAGCAGCATGGCGAACGGTTTTGCTTATGATGATTGAAGTGTATTTGTTGGAAATATCTTGTATCCAACATTTTTATGATGTATATGTATAATTGGGTCCAACATAAAGTATCGTGCACAGATTTTTCATGATCGGCTAAAATCATAAACGCAT
>TRINITY_DN205233_c1_g1_i1:0-281
CCATAATTCTACTCCAAAGCTATAGACTTCGGACTTTTCATTGGAAGGCTCTTTCCGAAGAACTTCAGGAGCCATCCACTGTGGCGTGCCTTTTCCAGACTTGGCAGTCAAAAATGTAGAGTTCTTGAGACGGGAGAGACCAAAATCTCCAACCTTCACAGTCCAGTTTTTGTCAACCAAAAGATTCGATGATTTCAAGTCACGGTGAACAATCGGGGGATTAAGATGATGAAGATAGTTCATCCCACGTGCTATGTCCAAAGCCATCCGCCCCCTTCGTT
>TRINITY_DN205237_c4_g1_i1:0-257
AAATATAGTAATTTTGAGAGAACGAGCAGAGGGAAATAGATGCCTGTTAAAGTGTTCATGGTCATATATATCCATATTTCTGAGGAACTAGGTATGACTTATTAGGAAATTGCTATATGTTTTCAGTGCCATATGTTTTATCACGAGTTAAATCCTAGTGGGTATATTTAAGAGGACATCATATCATGTGCCAGTGTGTACCTGACAAGCTAAAGTGGCAAGCCAAAACAAGATTATCTGATGATAATCAATGTGTA
>TRINITY_DN205239_c1_g1_i3:0-279
AGGTTGTGGAGGTGCTTATACCCCCGAGTGCTTATTGGGTCGAAAAGTACAATTCTGGTGTTCAGTATTTATCTGATGGGGAGTACTGGGTCGCGGCTTAACTTCCTGTGGTTCCTGTGGAGAAGTTAAAAAATTCAATTCGCAAGGAATTGGGAACGAAGGAAAATAATGGATCCGAAATTAATGAAGTTGCAGAGATTATTCAGTAGATAACTCTAATTAAGAATGAAACTCATGTTGCGATTACATTTGCTTCCCACTGACTTGCCCAAATTTTGT
>TRINITY_DN205240_c13_g1_i1:0-439
TGGAGAGTGACAAGATCTCGAAGCGTCCGTGCAGAGTAACGACCGCGTTTGGGGCCGCCGGTTGCCGTAGCGTGACGTTAGTGACAGTACCGGTGCCGCTGAGAATGCAGACCCCGCGTTGCCTCCTGCGGGCGTAATTGGCAACGCTCTCGTTCACATCGCACCCGCTGCCGATCTCCAGCGCCTGGGCGCGCAGCGCGTTGGCGCTGTCGCGGGTGATGATAATCGGCGGCTTCGGCTTATTTTTCGATCCCGCGGGCCTGCCCCTGGGTCGCCGTATCAGGGCTCCGTGATCCCCGCGCCCTTCTTCGGCCTCACTGTTGTTAATTTTTCTGTCGCGGGAGCCATTGATGCCAGCTCCTGCATTACTGTCATCCAGAGATTGAGCGCCGCCTTGATCCGCTGTAGCCATGGACGCATCGATGTCAATTATCCCCAG
>TRINITY_DN205242_c5_g1:0-1861
ATTGCACCGCTTTCTAGTTAACTTTAAATGTAGTTAGTTCTGTCACATAAATTTTGGAAATGTATCGCGCTGTTACGGTTCAGTTTCAGAGCCTCAGCCAATGCCTTCCGGCACCGTCTGAATAATGACACGGGCAAATTCACCGTTCATGGCTTCAACAACTCACGAGCTCTAGTGGTGTAAGGTGGTTGGTCCCCCAGGAGTTATTGCTAATTCTGAGTTTATGAAAATATTTCTCAACTTTGTCGTGTTCGATATATTTCCCATCACACGCTCCCGTCCGACGACGAACCGGTTCAGGTTGGACAGCTCGAACGAGTTAATGCAGTTCTGCTCAGCGAATTTTTTAAAGAGCCCTGTTGTCTAGCTTTTGCTATAAAGCACGCAGTGCATCCTCCATTATTGCTCACACTCATCTACACGAAAATTGGAGTTACAGTTTTGGTTAGGAAACAATGGAATTTTCTCTTGTGGCTCTGATACTGTTGGCCTCTGCTGCAAGGATTGCAGACGCAGCGCCGGCTTTGTTTGTGTTCGGAGACTCGCTGGTGGACAGTGGCAACAACAATTACATTGCTACGGCTGCAAGAGCTGACAGATACCCTTACGGGATTGATTATCCCACCCATCGACCCACTGGACGCTTCTCCAATGGATTAAATATCCCCGATTACATCAGCCAGAAGCTAGGGATTGAAGCCGTGACTCCATACCTTAATCCTGCCCTCACCGGTAGGGAATTACTGAGAGGTGCCAACTTCGCCTCTGCAGGCGTTGGCATTCTGAACGATACGGGAATCCAATTTGCGAATATAATCAGGATGCCCCGGCAGTTCGAGTACTTTGGACAGTATAAAGACAGAGTTGCAGCCATCATAGGACGTCCTGCGACCGAAAGGCTCGTTGCCGAGGGGCTAGTCACAATCGCCTTGGGAGGAAATGATTATGTCAATAATTACTATCTTGTTCCTGTATCACTGAGATCCCTGCAGTACAATTTGCCCACCTACTCTAGATACATTATCTCAGAATATAAGAAGTATCTAGCGAGATTTTACGAGATGGGAGCGCGCAAGGTTCTGGTGCTGTCCACGGGTCCTTTGGGTTGTTCTCCCGCAATGAGGGCAATGAGGTCGTTAAATGGTGACTGTGCTCCGCAGCTACAGCGAGCCACTGTGCTTTTCAATACGGGACTGAGATCCATAGTGGATCAACTCAACAGCCAGTTTAATGCTCAGATCTATACAATGGGTAACTCTTTTCCGCCTAGCGAGGATGTGTTCACCAACCCTCAGTTGAACGGATTCTCGAATGCCAAGAACGCTTGCTGTGGACAAGGACCCTATAATGGTTTAGGGCTTTGCACTCCGTCGTCAAACCTGTGCTCAGACAGGAATGGCTATGTGTTCTGGGACCAGTATCATCCCACTCAACACGCTATTAGCGTCATTGTCGACCGCTTGTTTTCCGGTACCACGTCTGATATCTATCCTGTCAATTTAAGAGATATGATGAATCTTGACGCTGGGAGCAAGTCGTCCATGACCAACCAAACCCAGAGGAAGATTTAACAGGTTGAAGATTCATTGATCGCAACTACTTTCAAAATAAATAATGTAATAGACTGCCGTCGTATTTCTTGATTATCTATGTTGTTTGCTTTGAGAGTTTCACTAAATATTCAATGGAATTGTATTAGATTTCTCTAATTTCTCCTGCTTCTTTTTTTCCATACTTCGAGTTGAACGGCATGATACTGAACACTCCGTTTATAGATTCACTCCGTTTATAGATTTACGTAAAAGGCGGACAAACATCTTTTTAAAATAAAATAAAAAGATAATATTGAGATGTGTAAAAA
>TRINITY_DN205243_c3_g1:0-3151
AGGTGGAGGTTGGAGCATTGCCAACATCACTAATAACACTAGACTTGTCCTCTTGTTATGGATTGAGGAGAATACAAGGGCTTCGTAGTCTTGCAAAGCTTCAGATACTAAATATCAACGGGTGTAAAGAAGTAGAGGAGTTGCCAAGTATTGAAACGTTGCCATCTTTGGGGGATTTTAGATCAGATATATATTACAAGCTATACAATGCGTAAAAGATTGGCATCGTGGACAAAGCTGAGGGTTGATGAAGAGCTTCTGTATGATAGTGTTTCATTACAGTGCTGGTCATAGTTCTTTCTACAGTCTGCTCACATTGCTGTTTCGTAAACCTGGGAAGGTGCATATCAGATAAAGGATTAGATGGGAGGTTGTTTCATCAGCATTCTCCTGCTCATGGTCGAAAGAAACTTGATGCTCAGGAAGAGCGTTCACTATGTTTCTGGGCTTGAATCTTCTGTTTGACCCCGAAACTGAGCACTCGACCAAGAGCCATAAGGTAATCCCCTATGTGACCAAGTTTGTTGGATTCCTTCTTTGTGGCTGCAGTCATATGATTGTTCAGAATCTTGTTGGTTAAGTTGATGGCTTCCACTTATCATTCAATACAAATCTTTGAAAAAATTCGGGAATCAATCTTCGATCAATTTGTCCTGGAGATGCTTTTAAGTTCGTGGAGAGCAGCGAAGCCCGAGTGACGAAAGGAAAACTATCAGCATGTCCAGTACCAATGTCAAGATGCCCGTGTTAGGAGGAGGTCAGCTTCAGGGTTGTAGGGTTGAGCCAAAGGAAAGGTCATGGACGAAGGAACAAGTCCCAGTGTTATCAGCATTGAAAAACTGCAAGATCAAACAACTTAACATGTACCTATTGATCAATGATAGCAAGCACAACCATCGTGATACAATGATTACAGGTGAACTGCAAGCAAAATCAACAGAAAAAAGAATTTTAAAAGATGTTGCTAAACCAGGGGCCAGGTAAAGATATACCACAACACTCGTCTTGCATAACTATCATCGATGCATTGTTGTTTCTTTGTTGTTGAGTCCCGAGAAAACTTTTTTAATTCTATTGTTGTTTTGATTCCATATCTTACAGGTATTTAGAGGAAGACAACCTTCCAAGGTTCTTGAAGAAGAGTGAGGTGTGTGGTTTTAATCTTTCCCCAATTTGGAGTTATTTGACATTGGTAAGACAAAACAAATATTCACTTAAGAATTGGATTGGGTGATAAGCATTTTGAACTTAGCTCCTATAGTTTCCCCCATTTGCATGCTTCGATCAATTCAGTGCTCTAAGTGTCCAATGACTTCTTCAAAGCTTCCCAAGCCAAAAATTAGATTAAATATCTAGACAAGCATACTGTTTTAATTTAGAAATTTGGCATTGCTACAATGTCAATTTTTGCTAGTCTGAAAGCAAGAGACAGAGTTCTGGTTGGAGACTTGTGAACAATTCTTTTAGACCTTGCAAGTTGCAACTATGTTGAAACATGTTTTGGCTTTGATTTTTGGGTAATTGTTTAGCTAGATTGGAAATCGCATGCCCATTCTTTGACTGACACAAACTGTTGCCAATCAGCTGAATCGAATTGCAAATGCAATTGTCATTTTAAGCATAGCATGGTCATTCTTTTTGTTCTGAGATTTTCACTACCTAGCTTATTGTACTGATATCATGTCCGCTGGTATTGGCAGGTGTGTTTCACATGCAGGAATGCCTGCAAAGCAGTTTTTGAATCAATTATATTTGTCTTCTTGATGCATCTCTTAGACGTTGGTGGTTGGTGTATTGTCGGCTTTGTTAAACTATGAGAAGAATGCAGAGAGTAAATAATATTTTTTATTTTGTTCCTTGCCTCAGGGAAATGTCACAATTTCGTTTGCTGCATCATTTATTTTCCATGAACATGCACCAGGATATTCCTGGATCAAGAGAAGCACAATTATAATGAAAGCTCATCTTTGCCAGTTTGGTTGTTGCTAAAGAGTACTACAGTTTGTTACAGCTGATTGTTGAAACAATAAACAATCTGACGACAGTTGTTTTTTGGTATGACAATGCGGAAATACCATCCAAATTTGGCATTAGCCTCACAGCTCATTAACATGTTGTGGAGCTCACTTTGGATGTTTCTACTGCAATCTAAAAGTTTGGTGGACGAAGGGGAGGATATCAAAGTGATTAATTTACCTTTTCATCGATTTTCCATATGAATTGTTGATTCCACATGCCAAATGATTCAGACTAAATAGGTTCACTTCATGTTTTATGTAGTCACTGTTATTTTAACCTCCTAAAAGGCACATGCATTATATTGAAGGTGGTTTATTTCGAAGAAAAATAATAAAAATATTCTTATGCAAGTCAAATATAAAAATATTTTTATGCAAGTCTTGCTTTGGTCACTCAAAGCACGGTGAATCTTTCAATAAATATAACAAACATGAAGAAGGTGAAAATGGCATTGCATAAACAACACAGAATGAACTATCAAAACATGCTCAGAAATTGAATTGTTGATCCGAGTTTGTGTTGGAGATTAAAACAATTTGTGAGCAAGTTGAAGTTAAATACCATGTTGCTTTCCAAGAAGGTCTATGTCAAGCTCATTGGTTCTTTAACAAACCAAATTCCATTGCTGTACTGACATGTGAAGCGTCAGAAGACTAATATTCCAGAAACCTTGCAATTCTATCCTCTGGCATTCATATTATCTATCAATTAGTAGAAGTTTCCAGCTCAATATGAATATGTATATTGTACTCACATTCAGAAAGGGCTGAAGTTGCCAAATGATAAATATGTATATTGTACTCGACTATTCAGCGAGGGCTGCCATTCATTTTATGGATGTCTTCTGTTGGAAGTTTCCAATATGATTTGTATGAGATTGCAAACCAGTGTCCAACGAGGTCCTATTCTGAATGGTGGTTAGTTGTCACCACCCAAAGTGAGCTTTTTACAAACATGACATGAATATGTGTATTGTACTCTAGTCTTCAGCGAGTGCTACCATTCATTTTAACCCTGTCATCGAATGACAGATTTATATTTATATTTAGGCCGATAGGCCTTCCTATGTATCAACACAGTCGTCAACATTTTCATTCTCCTATTGACATCTGGCATGGTTTCCTATTGCCAT
>TRINITY_DN205245_c3_g1_i1:0-286
AAATAAGGTAAACGTGTGCACAATCATAAAGATACAATTTATACAACAAGCTCATCTTCAAGATAGCTGTAATCGAAAGTAAACTCTGTCTTTATTCTTTGGCACCAGCATTGCTGATGATCATCATGTAATATGTGGAAGTCAAAATACACATATGTTCCTTGCTCATAATCATCTGTTGTAACATTGGTCTCCTCATGCCGCTGGAACCATGTGTTATATTTTCGATGGTATCTCCATGATTGTTTCTTCAATTATCTTGCCGCTAAATAATATTGATATGTAT
>TRINITY_DN205245_c5_g1:0-5529
CAACATTAAAGAAATGTCAAACTCAACCAATATCACCATACAGGTAAAGAGGCTACGGAGTTTAATCAGGAGTCATTTGTTTAACAATATTCCATGTCAGCCCACCACAACACTATGAAAAGGGCAATCGATCATAAACCCCAAACATCTTTTCACAAGAAACCATTGATGGCCATAAATGACTAAAATGCGGGGAACCAATGTCCAAGCAACGCAAACTGTATGGGAGCTGAATACATATGTCTCGTGATCAGAGGCTTTGATACTAGGATTGCGAACAAACTACAGATTTCTGGTTCTTGGACTGGGAGTATAAGTTGAGAGGGTCTTGAAACCCTAGGTAACTGCAGCAAACCCTAGCGGGGAAGGGGAGATTCTGTCATTCTCAGCCGATTTGAGGAGGATATTTGTAAACGGGATTGGATGTTTGATACCCTCAGGGATTACGCGGGGGCTGATAAGAAGTCAAAATGGGCGCCAGTCGCAAACTCCAGGGCGAGATCGATAGGGTATTGAAAAAGGTTCAGGAGGGCGTTGACGTCTTTGACAGTATTTGGAATAAGGTGTATGATACTGAGAATGCAAATCAGAAGGAGAAATTCGAAGCAGATCTGAAAAAGGAGATCAAGAAGTTGCAGAGATATAGAGATCAAATAAAGACATGGATTCAGTCAAGTGAAATCAAGGACAAAAAGGCTCTGCTAGACGCACGTAAACTCATTGAGCGTGAAATGGAGCGGTTCAAAATTTGTGAAAAGGAAACTAAAACGAAGGCATTTTCAAAGGAAGGCCTGGGCCAACAGCCAAAGACTGATCCAAGAGAAAAGGCCAAGGCGGAGATGAGAGATTGGTTGAACTTCATGGTTAGCGAGTTGGAGTCACAAATTGATTGCTTTGAGGCTGATATTGAGGGCCTCTCAGTGAAAAAGGGCAAGTCTAAACCTCCACGACTGACCCATTTAGAGGAATCTATTACGCGCCATAAGGCTCATATTGTGAAGCTAGAGCTTATTTTGAGACTTCTGGATAATGATGAATTAAGTCCTGAACAAGTAAATGACGTGAAAGATTTTGTGGAAGACTATGTGGAGCGTAATCAGACTGACTTTGAAGAATTTGAGGACGTAGATGATCTATACAACACAATGCCCTTAGATAAGGTGGAGGGATTAGAAGATTTGGTTACAATAGTTCCCCCTGCAGTTGTTGTCAAGGAGAAGGCAGCTGCAGGTGCTCCAACTGTGAATGGCACTTCTTTGAAAGTTTCCATTGCATCCCCTGCAACCCAACCAACGGGTTCTCCAAGTTCAGTTACTCCACAAGGAAGTACTACTCAAGATCAAGTGGATGACACAGCTTCCCAAGATAGTAATTCTGATGTTAGGCCTCGAACACCACCCTCAGCAACAATTGCTAATGCAGGAGTCTCAGTTTCATCAGCATCTTCTTCTGGAGCTGCATCTGGGACAAATGTTGGCATGACTCCAGGATTGGTAGGGAGCACTGTACTGACACGCTTGGGTGGTGCAAGTGCTTCTGCATTGCTTGCTGGCCCTAGCTCAAATACAATTAGAGCTGGTCCAGAAACATCCACAACTGCTATATCATCATCACCTATATCCATAGTTAATTCAACAAAAGAAGATGACAGTGGAAGCTTTGCTGGCCGTAGAGTAATGCCAGACGTAGTATCAGCTAGAGGTGTTGGCCGGGGCCCTGTTGTGAGTGGAGTTGGATCTGGGCCAACATCACCTCTAATAACACCTTTGAATTTAGGTGGAGCTGCTCATTCGGCAAGTGGACTTGGTCCTGACATAACTAAGAGAACAACTGGTCTTGCAGCTGATGATAGGATTGGTGGTGGTGGTCTTGCACAGCAGCTTGCATCACCTTTGGCAGGACAGAGTAGAGTTTATTTACAACAGGGAGCAAAGTTGCCTGATGGAACTGCGACCAATGATTCAAACAGCGTGCCAGAGGGAGGTATAATAGGCGCACGGATTTTCAATCCTTCAAGTGTTCCTGGTAGCCAGTGGAGGCCTCCTAGTGGAAACTCTTTTCAAAATCAGACTGAAATGGGACAATATCGTGGAAGGGCTGAAATTGCACCTGATCAAAGGGAGAAATTTCTTCAGCGGCTTCAGCAGGTTCAGCAGCAAGGTCACAGTGCTGCCCTCCTGGGGGCTCAATTATCTCATTTATCAGCGGCCAACCCTAAGCAATTTTCATCTCAACAACAATCTGCGCTATTACAGCAGGCACAGTTGCAGTTATTGCAGCAGCAACACCAACAACAGCAGGGATCTCTCCTTCAAAATTCTCAAAGCTCTTCGCTTCAGCAACAGCAAGTTGGTCTGGGTCTTGGAGTGCAGTCACAATCTCTGTCAGCTGTCAATTCTCCATCCCAACAACATCAGCAGGTGCAGTCATCTGGTGCTCAGTCTGCAGCTCAACAAGTTCTAGCACCAAGTTTGACATCGAAGGACAATGGTAGTAAACCTCATGTTTAATTTGTGTTTAATTTCTACTTCCAACATTTATTCCAAGAATTTTAAGTTGAAAATTTCATGGCCATTTATTATTTCAAAGAAAACATTGTGTTATTCGGTATTATTCTAGTCTTTGTAATTTTTGAATGCTTGGCAAAACAGATATTTCTTCTAGCAAGGTAGAAGAGCAACAGCTACAACAGCAGCAGCAGAAGTTGGCAGATAATTCCAACAATGAAACAACTTCTAATTCTGGGATTTTAAGGAATTTCGTAAATGAAGATGACCTAAAGAATTCATATACGTTTGATGTGCCTGTTGAGGGTCCTGGTGCTTTAGCAGAGTTTAGTCAACTTTCAAAAGATGCAGATCTGGCTCCAGGCCAACCAGTTCATCCTGTGCAGTCTTCACTTGGGCATGGTGTTATTGGACGGAGAAGTGGTTCTGATCTTGGTGCAATTGGTGATAATCTAGTAGGTTCGATTGGGAGCCCTGGAGGAGTGCATGATCACATTTATAGTCACCAGATGCTTGAATCATCATATCACAAACTTCCTCAACCCAAGGATTCTGAACGTTTGAGAAGTTATGTGCCGAGACATCCTGCTGTAACACCTGCTAGCTATCCCCAAACACAAGCTCCAATTATTGATAATCCTGTCTTTTGGGACCGCTTGGACCCAGATGCCCTATTTTTTGCTTTCTACTACCAGCAAAATACATATCAACAGTATTTAGCGGCAAGAGAATTGAAGAAACAATCCTGGAGATACCATCGAAAATATAACACATGGTTCCAGCGGCATGAGGAGCCCAAAGTTACAACAGATGATTATGAGCAAGGAACATATGTGTATTTTGACTTCCACATATTACATGATGATCATCAGCAAGGCTGGTGCCAAAGAATAAAGACAGAGTTTACTTTCGAGTACAGCTATCTTGAAGATGAGCTTGTTGTATAAATTGTATCTTTATGATTGTGCACACGTTTACCTTATTTGTTCTGTCTGGCCATTTGCCTATTGCTGGCAGACAGCTGTGGCATTGGAGCACGCCTTTGAGCGGGAGATGGTCATTTATTTGATATAGGTGGATGAAAAGAAATTTTCATTGTTAATGTGCTAACTCTTTTTTTATGACATTGATGATGGTAAAATCCATTTTTGTGTTATTTTAGTCCCTTTGAGATTTGCTTTTTTAAATATCCTGTATTCTCTCAGTTTACTTCGGTGTTCAGTTTGCTAAAAGTGTCTTTTTCATCAGGTTCTTCTACATTCTTTATCAACGCCATTGCTTAAAAATTCATTCCCATAACAAATTTGAGTTGAAAAAATCGTTCTAGTAAAAAAAGAATGGTAGCTTCTTGTCATTCTTTATTTTCTCTTGTATAAAAGGCAGTCAATGGAATGAATGGGAATATTTGTACATGCATTTAGTTAAAAAAACGGGTTTCTGCAAATTTCTGGATGAAATTGAAAAACCAAAATATTTGGATTCTTTCGTGAAAAGTATGAAGGCCAAAGGAATGTACAAGAAAAGAAGTAATGCTCACATTTTGGAGAGGGTTGCCCTTTGTAGGTTTCTTTTAATTTCCCCTCCTTTGGTTATTCACTTTTTCTTTTTTGCATGCATCTGGCTGGACTCCATTTGGCTTATGGAAAGATAATAAATATACACAGCAGCAAATATACTCCAGCACACTGTATAATGAACAAGGAACGCGCATTTGGTGATATTTTTTTTGATTCCAGTCATACTTCTTGGTTTATATATATATATAGGACTATTGATGATCATCAGCATATGTACTCCAACACACTGTATAATGAACAGGGAACGTGCATTTGGCGATATATACTTTTTAATTCCCGTCATACTTTTGGTTTATCTTCAGGAAAGAGCAGAGTTTGGGTTACATGATGAGAGCACGCACATATTTCAAATTGATGATGGCATATGATTGTTGACTAAGAATCTTTTTGGGAGCTCCTGAAGGATGGAATAAAATAGAGACTGCCATCTATGTATATGATTGTGCTAAGAAAGGGGCTTGCTGGTATCTTATGAGAAAATGGGTGAAATTGAAGATTGGGGAGGATAAATAACTATTTTATCTTAATGGTACCTTCTGAATGTTATGACAACGTTGATTCGGTTGAAAGCCTAAATAATTTGGAATGAGAATGAAAGAGCCAAGAGTTGCAATTAATTGCTTAAAACAAATTAATTGAAGTCCCGAATTGTGTTGAAAGAGTGAACAGGAAGCAGTGGTTCTACCAAAAATGGATATTATGAGAATTAGTAACGGATTGTCAATTAGAGGATGATAGCTGCATACCACATTCAGAGTTAGCAGGTGTGGTGCAAGATATATATGATGTGGTTCTTGTGGTTTTGGTGTTTGTTTGACGCGTGGGAGATTTGAACCTTGAATCTCGTATTTAAATAATATACCATAACACGGCCATCACCAATTGAACTGCACCGTGGGCCGAGTGCAAATCAGCCTTACCACAAGAAGAGTTTTAAAACAATCTGATGGAAAGCAAATATTTTTGGATGACACCTCAAAGAAATTGTTTCTTTAATTGAAAGAAAAGTAAACTTGCCCGGATGCAAACTTCAAATTTGCTCTAATAAGCATTGAGAAATAATTGTATTGGAAGGTGCCAAAATATTTTCAATAAATGTTGATGAGGTTTTCAACTTTTCCAATACAATTCGAAGAAATCAGTTTGATTCTTGCTGGACTCGAAGTTTAAATATGCTTCAATCTTGAAATAAGATTGCCCTGTAACAATTTTATACTCTTCGTAATTTTTTTTTGCAATTTGTTTTTTACAATTTTTACTAATTAATTTGTTAAACATTGACAGTAACTTGATTGTTGCTTCCATGAACATTTATGAAATGTGTTTCAGAATTAAATGATTGCAGTCTAGCCAAAGCTTTGACTGCATATGGTTCATTATGATTTGGATTTGAAATCCATTTCTACAAGATCAAAGCTCTTGTGAGTTTTTAGTTTCCAAAAAAA
>TRINITY_DN205248_c2_g1:0-4848
TTGGGAGTCTATGTCCGACATTGAGCCGTCGGATGAAGAGCCCAGAGCGAACCTTCGTCTGCCTATCTGTCGTCGTCGTTGGTTAAGCAGTCATTTGCCATAGTTGCTGGTTAAGCAGTCAATCCTGATCGCCACTAAGAAATTCGCGAGGATCCGTATGAGAAAAACGCAGCCAGGGGAGAATCTATTGTTGAAATCATTGAAAGTTATAAGTAGATTCGTTGTTTAATCCTATTAAGAAATCGACTTGCTGACCGTTTGAAACAAAGGAGGCCGCACTTTTGGAGGCTGCATTCCTGGAGGAGGCCAGTCAAAGGAGGTTTCATTTCTCATTTTGGACTATAAGAAATTCAAAGCAGTTGCACGCGACGAAGTTGCGTGTTGATTGGTAGACCAGGAGGGGCCGAGAAAGCCACTCGCTGGTGTGTACCCTATGAACACGATCTTCTTCCACACAGGCTCACTGCAGTGTGCACTCCCTTCTCCAAAATTAAACTTTCTGGTTGCACATCCCTGTCCTCTATCAAATTGGCCTTCAATTCTTGAATTTTATTTGGCCATTACTGATCCAGCACCTCATTGAACTGCAAAACCAATCAGGACTCAACTAGGTCTCCAGATTTAAACTGCAATCCCGCCTCTTCCCTTCCCTTCCCTTTGTAATCTCTCCATGTAGTTAATCCGAAGGAGTTGCCTAATTTCTTCGAACTGTGTGGAATCTTAATCTTCTTATATCCCTGCGTGAATGCTCATTATTTTTTGCGATCCGATAAAATTCCAGAGTCTGATTGTTGGTCAGTAAACATCAGAGGCCGAGAACTCACAACAGAATATAAACAAGAAAGGGAAAATAATGGATTCAAATTATTTAGTTATTTGAGTATCGAATTTACGGTACTTAATTATTTAAATTTGAACAAATTTACGAGTAGATAAATTGCCAAGTTGATCTTTGAAGTGCCAAGATGCGATCAAATTGTGTAATTATGTACTTTTCTCACGAAAGAGCGTCAAAGTTTTTATTTGTCAGGTCAATCAGACTTAGTAACTGCAAGATTGATGACGTACAAATTTAAAAGAAAGATTGCACGCCGGAACTGAAAATAGCAAATGATCGACAGAGGGGAAAGCTACCCCTCCTGAACTTTGGGAATTTGTTGCAGCCGTTTCTGCTTTTAAAGTTATTGCTGTTCGCGCGTGAAACGACGCGACAATAAGTAAGTTGAAAAGAAAATTCGGACAGGATGACGCTGCGGCAGAATACACGCCAACCGCCAGAAGAATACGAGTTGAATGAAATGGAGGACTGTGTCGAAATGGACGACTGTGCCTCTGGTTCTTTCGCTGGTCGATTGTCATTGTTAATTTTTAAAGAATTTGCAGGCACAAGCCAAGAAAGCGGGATTAGGTTATCTAAAGGATGTTTAGGCCAGGAGTTCGTCATCTCCCCTGATAGCAGAGCTTACCAATGGTGGGAGAGTTTTATGGTTTTGTGGGCCATGTATTCGTCGTTTTTTACGCCATTACAGTTTGGGTTCTACCGAGGTTTACCCTGGTCTATGAGCATAATGGACCTGACAGTGCAGGTAGTATTCATCGCAGATATGGTGGTCCAATTCTTTCTGGCTTACAGAGACATGAAAACATACAAGATGGTTTATAAGCGAAGCAGCATCGCTTTGCGATATGCAAAAAATAGCTTTATCCTGGACATGCTCGCCTGCTTGCCGTGGGACATCATTTATAAGGCAACAGGGAAAAGAGAAGCAGTGAGATATCTGCTATGGCTTCGACTGATTCGTACGCTGAAGATCACACAGTTTTTTACGAAATTGGAAAAAGACACCCGCATCAATTATCTGTTCACGAGAATATGTAAGCTCATAACAGTGGAGCTCTACTACACTCACACAGCAGCATGCATTTTGTATTACCTTGCAACAACCCTTCCGCCATCGGAGGAACACCATACGTGGATTGGCAGCTTGACATTGGGTGATTTCAGCTATCATAACTTTCGTGAAATTGACCTGTGGAAAAGATACATAACATCTCTCTATGTTGCTATTGTTACTATGGCGACAGTTGGTTATGGTGACGTCCATGCAGTAAACCCCAGGGAGATGATATTTATTATGATATTTATTTCTTCTGACATGATCCTTGGTGCCTATTTAATCGGTAATATGACAGCATTGATAGTCAAAGGATCCAAGACAGAACGTTTCAGGGATAAAATGACAGATATTATCAAATTCATGAACAGAAACGGGCTAACGAAGGATATACGGGCACAAATAAAGAGTCACTTACGATTACAATATGAGAGTAGCTACAATGAAGCGAGCATTCTCCAAGATATTCCTGCATCTATACGTGCAAAGGTTTCTCAAAAATTGTACAGAAGGACAGTCAAACATGTCCCACTTTTTACAGGATGCAGTTCTGAGTTCCTAGATCAGATTGTGACAAAGTTGCATGAGGAGATTTTTCTTCCAGGTGATGTCATCATGGAGCAAGGAAGTGCAGTGGACCAACTTTATATAATCTCCCATGGTACCCTGGAGGAAGTCATCATAGGAAAGGATGGGTCAGTGGAAAATGTAGCTGAACTTCGGCCCTATAATATATTTGGCGAAGTCGCAGTCCTATGCAACATTCCTCAACCATATACTGTTCGTGTTTGTGAACTCTGTAGGGTCTTACGGCTAGAGAAGCAAGCTTTTGCAAATATTCTGCAACTTTATTTTGTAGATGGTCGGCAAATTTTAAACAATCTCCTCGAGGGAACAGATACAGATCTGAGAATTAAGCAATTAGAATCAGATATCACTTATCTTATCGCAAAGGAAGAAGCTGAGTTGGCTTTAAGGGTGAACAGCGCTGCATGCAATGGTGATTTACATCATGTGAAAAATCTGATCAGGGCTGGAGCAGATCCAAGGAAGGTGGATTATGATGGAAGAACAGCTTTGCATTTGGCCGCATCAAAAGGACATGAAGATATTGTGATATTTCTCATAAAAGAGGGAGCAGATGTGAACTGTATAGATAAATTTGGAAACACCCCGTTGCTAGAGGCAGTCATGTCTGGACACAATCGGATTGCTACACTGCTTGTAAAGGAAGGTGCATCTTTGAATCTACAAGAGAGTGGAAGCTATCTGTGTAAAGTAGTAGCAAGTGGGGGAACTGCACTCCTAAAAAGGTTGCTGACCTATGGTATGGACCCAAATTCAAAGGACTATGATCAAAGAACACCACTTCACATGGCGGCTGCTGAGGGTTTGCATGTTGTGGCAAAGATACTACTGCACTTTGGAGCAAGTGTTCTTTCAGAGGACAGGTGGGGAAACACACCACTTGATGAAGCACAAAAGTGCGGGAGCAAGCCTCTGATTCAGACGCTAGAGATTGCAAAACAGAATAATATTAGCAAACACGTCCCAGCTTCTAATGGAACACAGGGAAGCTTGAACTGCAGAAATAGTCTGGACGGTGAGATTCATATCCCATATTCAACATCAATAGGAAAACTTGTAATAGATGATTGTTTAAGTGAAGGGGTGATCAGTCCAAACCAGTCTGTAGAATGTAAGCTGCCGGATGAAGTTACTATTGCGGAAACTGTAAAAGTGTCGCATTCTTCAAGGAAACAGGAAGATAAAAGATGCACCGTTTTCCCTTACCACCCATGGGCTCCAAGAGAAAAGAGAACACACGGAATTGTGATGTGGGTTCCTCAAACTATTGAAGAGTTGTTTGATGCAGCAACAAAACAATTTGGCTTTTGCGGGACTTGCTTGTTAACAGAAGATGCAGGAGAAATCTTGCAAGTTGATCTTATTCAGAATAACCAAAAGTTATATGTGGTCGATGGGACTCGTACTAATAATTAAAAGCTATGTAGTTCAAAGTTATATGTGGTTGATGGGACTCGTACTAACAATTAAAAGCTATGTAGTTCTGTAGGATCGTTTCTTATAGAGAAAGGAATGTAACAAAAGTAGCATCAGGGGGACGAACTTTTAAAAAGGAAATGTAATTGTGCATCTTAGGCAATGGAGAAAATCCCTTTGGTGGATCTTTTACAAGGTGTATACTCAGATGGTGTTATTTTGCACACTATTGATGCCTATTATTGGCAGTTCGAATTCTCATGGTTCGAATTCTCACATACATAGCCATGCTTTTTTCAGAGCCATAGACTTGAACTTTTTACTGAATGCAAAAATCACAGTTCTGGGTGCTTCTAGTTAGAATTGTTTCTCTCCTCCCTCCCAAATAACTGCACACATAAATTGTATATTGTTTTTCATTTAAATTTGAAAATTATGTTTACTGTTCACCAGTTGGTTGAGTGGCAAGTTGGTTGTGCCTACGCATACAGACACGGTTCCTCGCCAATATTGTGGACACCTCTTGTCCAAGTCTCTGAACACCATGGACTTTTATTGGATATTGTGGACACCCCTTGTCCAAGTGTCTGAACACAGAGGACTTTTATTGGATAAGTAGGTTTAGCAAAAATAAATGATGAGTTGGTTCAATTTTCTAATTTTTTTTATTGAAAAAACAATGTCAATCGTTTCTGCAACTTGGCGTCATCAACAGGCCTGAGACTTGGAATTTGCCCTTAAAATCTGACAGAACCTGAGAGCAGTGAGCCTTCTAAGTCCTTACAGAGCCTGACTCCTGAGAACAGTGAGCCTTCAAGTAAGCCCTCAAGCAGCCTTGGCCTTCCAGCAAGCCGCACAGTGCACTGTCTAGACTATTTAATGTCCCGCGTTGCCGGTATTTATAATTTTTCTTTCTTGAACGGTGGGAAATTTTAGAATTGATTTTGTG
>TRINITY_DN205250_c0_g1_i1:0-1095
ATGGTCTGCTTTTTCAGCCGGACATTGCTCTCTACTTAACCGTTTGCCATGGTCTGTCTTTTCCTCTGGCTGATGAACCATTACCATGATCTGCATTTTCATTTCATGTGATGATGAACTACATTTGTTGATTCGAAAAGCATCGACAAAAAAATCTCTTATGTAATTTTTACAAAAAAAAAAACCTAGCTTAACATAAAAATGCCAACCACATTTCCAGCGTCTTATTTCAAGAAAACAAATAACCACCACACACCCCCGCAGGCGGAGTGTTGGTCACCTCTTAACTGCCTTTGTTCACATGGAATAGAAGAAAGAACCATGTGACAACAATACACAAACTCCTTAGCAAAAACCATAATCAGTGCTTGAGCTAATGGATGAGCAAAGCAGAAGCGAGAGCAGGACGGGCAATGCAGATATCATACACCGTAATCTATCTGAAAAGGAGGACAGCTTTATTATTTCTTCATTACCTTCAACCTGGAAACCGTAAAATTAGCGCTCTCGCAAGCAATGGAACACATCGCACATCGCAACAACGTGCCTCTCCCGGTGACGTGAAAACTCTGTGCAATCAAGGCCGACTGAAAGAGGCGGTGGATGTTTTACAGGCAATGGACCAGAGAGCCCTTCGCAGGGACCCCACCATATTCGATTCTCTATTGAGACGTTGCATTGATAAGAAGGTCCTCTCAGAGGGCAAAAGAATCCACACCCACATGGTGGACATGGGATTTAAACCAGACTTGTATATCGGTAACACGCTCCTTAACATGTATGTTAAGTGTGGCAGCTTGATGGATGCCCGCAGAGTCCTGGAGCAGATGCCAAAACGGAATGTGGTGTCATGGACTACTGTGATTGCAGCTTATTCCAGCCACGGGCACAGCAGGGAAGCGTTGGAACTATTTGACAAAATGCGGCAAATGGGAGGTAAGCCGAACGAGTTCACGTTTGCAAGCATTCTGCGGGTATTTTCCGCTTTAGGGAATTTGGAACAGGGCAAGGAGGTCCATGAAGAAATAAGGAGGAGAAAATTTGAATCTGATGTTTTTGTGGCTAGTGCTCTTGTAGATATGTACGTGAAAGGTG
>TRINITY_DN205250_c2_g1_i1:0-201
CCATGGCAAACCTATTCGCATAATAAAAAACCTTAGAGTGTGCGGTGATTGCCACTCTGCAATGAAGTTAATCTCCAAGATTGTTGAACGGGAAATAGTTGTGAGAGATGCAAACCGCTTCCATCATTTTAAGAATGGCTTGTGTTCTTGTGGAGACTATTGGTGACACTAATTGCCATCAGTGCTGAACGTAGGATTTTT
>TRINITY_DN205256_c3_g1_i1:0-262
GGAAGAACTTCGAGCGGGCTATGCGAATTTTAGATCAGGGTGGTGTACAACGTATAATTGGCATACCCAGTGGCCGTGCAGTTTACCAGGTGACCTAGCTATTTTGCAATTCACTGCAGTGTTCTCTTTGACAATAACATTTGAGATGCTGTTTTCATCTGTTTGTGACATTCAGGTTGCTGGAGAATCAAAAAACAGTGATCAGTACTTATGTTTTGCGGAGCACCACTGTACATGCTATGCATTTTTCTATGAAACAGTG
>TRINITY_DN205261_c4_g1:0-1945
AAAAAATGAAATTAAAAGCTGCGAGGATCCTTCGATAAACTTTAAAGTCTGCTTCGATTAGCTCATAAAATGAACTCATATAATAAAGAGATACTAGGTTCAAATTAAATGGATATATCATGTAAGTCTATCATAATAAATTTGAGGTATGAAAGTGATACTGATCAAGAGTTGCGCAGGTAAATGGCCAGTAAATATAAACGACAACAAAGCTATTTAAACGACGACAAATCAAGGTGAATGGATAAGATGCACAAACCATGACTTCGACTTCGAGCAATAACAGGCCACATATTTCTACAAGAGAAATCAGTAACAATTATATTGTGGCTGCAGCAGAAGACAAAAATTTCTGGCCAAAATCCTTACAATTGCAATTTCGATCGCAAAAGAAACCAGCAGAAACTAAAAGAAATCCCCAGGTGGTTGGGTGTTAGGCATTTCGGAGGACATGAGTGGGGTGGCAGCAGGGCGTTTGGCAGCCCTACCTGTTTTGTCGCAAAGCTCCACCGTTGAAGACAATCTCCCTGCATCAGTTGCGTTATCTTCTTGTTATTCTGCAGTGGCAGGAGTCCGACTTGGCAGGAATTGCTGGGGTGGGTGTGGAATTAATAACGTCTATGAATCATGGAGGAGAGGGAGGGGAAGGGGAGTGATTGTTGCCAGAGGAGGGGGAGGCTACCGTTCTTCTTCTTCATTCTCATCATCTGGAGGGTCCAGAGGAAGACGACCTGTGAATCGTCCCTTGCCTCAGGAGATTGATCCCGCACTTGATATACAGAGTCTCAGGTCATCATCCGTGAGGCTCATAGACGAGGAAAAAAAGATGGTTGGTATAGTAAGCACAAGCAAATCCATTCAAATGGCTGAGGATGCTGGACTTGATCTGGTGATAATATCCGCTAACGCAGAACCTCCAGTTGTGAAAATAATGGATTACAGCAAGTATAAGTATGAGCAACAGAAAAAGAAAAGGGAGCAACAGAAGAAGAGTGCAGCAAGTCGTGTTGATGTTAAGGAACTTAAGATGGGGTATAATATAGATACCCATGATTATGCCATACGCTTGAGAGCAGCTCAGAGATTTCTCAAAGATGGGGACAAGGTAAGCATCAAAGCTTATGCCCATTAGCAACCTGGACTTATTTTTCTCAGATTAACCTTTCTGCGTTCGATATTATGGGAATCTAAATGGAAGTTCTTGCACTCCAGGTTAAGGTCATAGTGCACTTAAAGGGTCGTGAGAACATTTTCAGAGATAATGCTTTGAGGCTTATGGAGCGATTTCAAGGCGATCTTGGTGAGGTGTGGCTCATTCGTTCAAAATAATTTAGAGGTTCTACAAACTCCAATATATTGTCTGTCGAGTGAAACTACAATATATAATTTGTCGAGTGATTTGCAGATGGCAATAGTGGAGACCAAGAATATTGCAGACAGGAATATGTTTATGATGCTTGGACCAAATAAGCGAGTTATAGAGAAGATTCAAGTTGAAACGAATAATACAAACAATTCACAAGAGGAAACAAATAGTACAAATATACAAGAAGAGCCAGCAGCTGAAGTTCCAGCTGCAATTTAAATATATTGATCTATTGTAATTTTAAATTTGATAAATTGTGGTTTCGACTGTAATGTAAAATATATGGATTTGCAGAGCACACTCTACATAGTCCTGTCTTTGATATCCATATTCTCTGCAGGTAAATATTCAGGAAAATGTGTAAGCTTTCTACTTTCCTTAAATGTTCACTTGCGGACGAAGATTATTTCCAATGCAAAATTGATTTAAATCATTCTAGTTCTGGCGATTATGTTTTCTTATTGCCCGTAACTGGAATTGGAATGCATTAAATTTTCCTCTTCTATAATTATTATGTGCACAATTGTCATTTTAATTATTGCATATTGTGTGGATTTTATGTGAATATTTTAATTTCAA
>TRINITY_DN205264_c5_g1_i1:0-223
CGATGGTCAACTTCCTGTCGGCATGCTGTAAAAATATGTTCAGATCTTCTCTCACGTCATGAATCTTTCCAAAATCAAACAGGTACTTAAAACACTCATTCTTCAACCGGGTTAGCTGGTAAAGCCAGGCTTGTTGAAGCCTTTCAAGAACATTTTTACAATTGATATCCTCCAAAAGGCTGTCCTCACATGCTTCTTTCAAGTCCCCAATAACAAATTTCTC
>TRINITY_DN205270_c1_g2_i1:0-515
CGCAAAGAATATCTCAAGAAGATGCAAACCTTGTACAGAAATGAATAGTGTTGGACATTTACAGAGATTAATAATGTCAGACATAAAAGGAATCCCCATGCACATTCTGATAATAGGTACTATGAAAAAGTAATACCTATCTCATTCAAACCCCAACTGCCAGAGTGAAAACAGAATGGAAATGCCATGTGGCTCAAACATCAGAACTGGTGCCAAATGAGCTTTATAAAATAGATTTGTCTAAACCTAAGATCATTGTGGCTCTTCTGTATTCTCTAATCCATCTTCCTCCTCTGACTCAGGAATGGTCTGCAAATTTCCTTCTCCCTTATCCAACTCAGAAACAGTTTGCAATGTTTCTTCTTCCTCATCAAATTCGTCCCCTTCGGCATCCGGTGACGACAGACCGTACATTCGATTCAAATACTCTACGCTACCCTCGGTAAACACGAGTTTATCGGACCTCAAAACATCGTATAAATTAAGATTTCTGGGCGTCAAAACCTTCAGCGTGC
>TRINITY_DN205270_c2_g1:0-969
CTTAGGTCATTTCTTGCAAGCAGCGGATCAGGCAGATGAGATGGAGGCCCCAAAAAATAAGGTACTGCTTTCATTTTTGCTTGTTATTGTTGTTCTGTTTTAGCAATCTGGGTTTTGTTGATGATTAGTTTTGTTATAGACTCTGAAATTATTCATAAATGGTTACTGTAGAGAGCTAGTTAAACAACTAGTGCAAGATTCTTTCCACAGAAATCTTCAAACAATAATCTGGATTGAATCTTGCACAATTATGGCTTTTGATTCTTGTAGATGTCGATACTCGTAGGCGAGTTAAATCGCATTAACCAGGAAAATCAGACTCTCAACTCTATGTTGAAGCGCGTGAGTGCAAGGTATAGCGACTTGCAGAAGCATATAAGCTCTCTGGTGCAGAGAAAGCAACAACTGACGTGCATTGATCCAAGCCGGGTATTTATGGGTTTTTAAAAGTTAATTAGGGATTCAATTCAATTTAGATTAGCCTTCATGAATCTCCAAAACATTTAATGAGTTTTCCTTTTGATTTTGTAGATATTCCATCCAGATGATCTAAGCGAAGAGAATTTCAATTTGAAAATTTTGCCTCCAAGATCTATTGATGTCGACTCCGACCGTGCAATTTGCCACCATTCTTATAATCCTTGGGATTGTCGTGAACAAGATAGGGAAAAAGAGGGGAAGAAGTCTAAATTTATGGACGATCAGCATCTGCCTTCAAAGAAAAGGAAGACAAGTTACATCCAGTCTGACCAGACTGGGATGAGTAGCAAGACTACGGATGATAACCTAGTTGCAGTTTCCCAACAATCTAATGATTCTTCGAATTGGTCTCGACAAGTTAGGAAAGAGGAGGGGAAGAATGCTAAGTTTATGAACGATCAACAACTTCCTTCAAAGAAAAGGAAGATAAATTACTTCAAGATGGACCAAACTCAGAATGGGATGACACCAAATTCGTCTATGGATAAT
>TRINITY_DN205271_c2_g2_i1:0-364
ATCCATATACTTTGTGTACACCAGCAACAAGTCCAAGAAGCTATGCATTTGAATTCTAGCATTCTATTACAGTATTGCAACATCAAAAAATAGACTTCTCAACAAATACTTCTAATAAATATATATCTTCGAGTCAACTATATAACAACGAGATATATTTTCTCTAGTTGTAACATGAAAGAACCACGCCTGTTTCTATAAATCAATTTCTCTAGGGATTTTGGCCTGTCCAAGGTATAAATATTGCCTCTCTTCTTTCCAGACCTCATGGCGAAATTCAACTCGCATATGAGGTACATTTGTCTTAAGTAAATCATTCCCTTCAGGACCTCTGATGTAATACTTTCTTCCAAGCCTCTCTTCT
>TRINITY_DN205275_c4_g1_i1:0-252
ACGAAACGTCCGCTGTTCCAGTCCCGAACAGGCGGTCAATTCTCGTGTAATCTCGGTCACCAGGGGGAATTAGCTGCAAAAAGGCGCGGGTTATGGTAAGGTTTGTGATCTAGACTACAAGATTACTGTTACTGTCTCGTGTTAAGTTCTTGACAAGATTCGATCCCGTGCAGAGCTGGGAGATGTTAGGACGACGCATTTGTTTGCCGTTGTTGCAAGGGTGAAATATCGACCACAGAATGAAGATGCGGA
>TRINITY_DN205275_c5_g1_i1:0-268
TATTCCTCGGCATATTTCTGTGAAATTTTTTAGTTATGGCGATCAGTATTTCAAGGGCGGTCCTGTTTCTGTTCCTCGCAGCGCTGTGGGCTTTATCAGTGAATGCCTCTCCTGGATTCACAGACAAAGACCTCGAATCTGAAGAAGGTCTGCGACTTCTTTATGATAAGTGGGCACTTCGGCATGGCTCAACCAGAAATATGGATTCGAATGAGCATGCCGAGCGCTTCGCAATATTCAAAGAGAATGTGAAATACATCGACTCTGT
>TRINITY_DN205277_c0_g1_i1:0-220
GCAGTTCTATCTTCTTTGCTTGCTTTACTTATCTACATTTGCGCAGCAACTTGCAAATCGGACAATGGGTGTGCGGGTGTGTACAGTAGCCAGCTATCATATGTAAAATTCTTGTTTGTTGCGGTTGTCTAAATTTATTTCTTGGGGTCTGTATAAAATGGATGATGAGGGGCTGAGTTTATTAATCCGCTCCTCATTTACTCTTAGAAGTCTATGATTT
>TRINITY_DN205289_c1_g1_i1:0-263
TATCTTCTTACATGGCCCGTGATAGTTCCAAAAAGCAATGAAAGATGGGAGAGTCCAACAATGGAAGTGCCAGAAGTTCCTAAAGAATGGCATAGTGTTAAATGAGATATACTTCTCTGACTTCATTAAAAGACTCTTGAGACTTCGTCCCTAAGTATAAGTTGAAAGTCTTATGAAATCTGATGAGCTTGAAGGGGAAATTACTAGACTGAGAACTGGTGACAAATTGACAAATGACAGCTAGAAGTTGATTGCCAAATGAG
>TRINITY_DN205290_c1_g1_i1:0-303
GTGAACTACAGAAAATTCACAATCACAAAAATGTGTTCTCTTACCCGTCAAAACATGCGTACTACAAAATTTTTATACAGTTCAAGTCAGCCTCTTCGAGGGAGATGAGGAGGTTTGAGAGAATATATACAGCATGATAAGATAATTAATATAGATGTGGAATCATAATGTGACCTGGAAAAATCACATGCACCTAAATGTTCTCATATATGTCTAAACATATGTACCTCATAATAACTATCAAGTTCAAGTTTGTAATCTTTCCGTAAGATGAGGAGATTTGATAGAACTTTTGAACGCCAT
>TRINITY_DN205290_c5_g1_i1:0-405
ATTATCCCTCTTTCTTGTCATTTGCCATGTTAGACCAGAACGTGGCTCCAAAGCAGGTTGTGATATCTCCATACCATGCTTTCTTACATGTTCTATGTATTTATCTGCATTAAAGTGCTCAACTCCTAAATCTTCATCCCAGATGAAGATATAATCAAAAGGTGCCACAACATCTGGGTGAAGGAAACGCTTCGCAAACCACCATTTTGTTTGTTTTCTTGCACTGACATGAATTGCACGCTTTGACCACTCATATTGATCCCATTCACTGGTCTTCCCATCATAATGAAAAAGTAGAATGGTGAAATTTTCAGAGAACTTTGAAACTGCACTGTTAACCATTTCCCTCTGTGCGAAACCAACTGTGAAAGTCACAAGGTACTTTTGCTTGAACACCAAGTCCTC
>TRINITY_DN205291_c1_g1_i2:0-359
ATCGGAGAATGCTGAAGTATATCTCTCTGGGGATTTTCTTTAGATTCTATTTTTAGAATGGAACCTTTGGCATTTTGTCCATTTTACAAGACAATCCCCTTTCAGATATGGGGAAAAGATCCATATATACAAGGCATCGAGTCATACTGGACTACACTTTTATGTTAATGATGTTAAGATTCAATCTACTTAGAAAATTTGTGTTTTAAATTAATTTCAATAAAACTTGAATATGTGCGTTTTCTACAAGAATAACTATATTGAGGAGGATTGTGTTTCTCATTAAGATGTCAGTGGCTATCAACCTGGTGATTGAATATGTTAGAACTTTGCTTCCTAGATGTATTTATTTTAGTACA
>TRINITY_DN205291_c3_g1_i1:0-293
CTGGGCTTCTGAGTTTCCCCGCATTTTGACGGGCCATACAATCTGGCATGGGGAATGTATATACTGAACCGTTGACCTTTCTGAGTTCAATTCCTTTAACATCATTGTGGCGACGCATGCCTTGCATCTGTCGCTTGAAAGTCTCCCATCTTATCTTTGGATGATCAAAAAGCAATGCTAACTTGCGTTTGTTTGGCTTGATTGTTTTGGCATGTCCTTTATAAAGGTATCTCCTGTGGCCCATCAAAAAATGAGGAAAATTTCCTCCTTGTGTTGTAACAAACACTTCACTA
>TRINITY_DN205293_c9_g1_i1:0-223
AAGGGAGTCGGGCTCCTTGTGGTCGTTCTTGCATTGTTTGTTCAGTGCCATGCCAGGGATCCCTATGCTACTCAAAGTCCCCCGGGTCCGTCAGTACACGCCCCTCCACCACCGTTTAGAGTGTCCGGGCTGACCAGACCCCCAGAGACAGAGAAGTGTTACCAAAACTCCAGCTGCCAAGGGGTAACTCTTCAATGCACTAAGGAGTGTCCCGAACGAAATC
>TRINITY_DN205293_c10_g1_i1:0-268
AGGTTGGTGTTCCGATGCCTATCTTGGGAGGTGAAGACAAGTACGGGAGCTCGTCTCTTCTTTCCGCAGACTGAAAGTTATGCAGCTTCAAGCCGGGACCCACTTCTCCCCGCTTTGAAAGCTAGCTTGTCGATTCTACTATGGGGCTGGACTGTACCAACAAGTTCGGAAACCGCCATGGTATTGTATGTCGCAGATTAATAAAGGGAGGAGATGGGAAAAATATGTGTGATCCTCGTAAGGGTAGGGATGCAGTAGTTAGATGCGC
>TRINITY_DN205293_c18_g1_i1:0-310
CCTCGAACGATTGCTTCGCTCATGTGGCAATAGAGTTCAAGTATTTGTATCTCTCTCCGGCTGTGGAAGGCGAGCTCCGGCAGACTTACAGACCGGATTTCACGAATCCTGTCAAGGTTGGTGTGCCGATGCCTATCATGGGAGGCGATGACAAGTACGGGACCTCCTCTCTTATTTCTGCAGACTGCAAGCTCTGCGGTTTCAAGGCGGACGCCACTTCTCCACGCTTTGAAAGGTTGCTTGTCGAATCTACTAGTGGTTTTGACTGTACCAACAAGCTCGGAACTGGCCATGGCCTTGTATGCCGCAG
>TRINITY_DN205293_c25_g1_i1:0-231
CAATGACAATATTGGTATTAGGTGTAGTAAACAGGTAATAGTTTCTTTTTAGTTTGTGTCAACATGGCATGAGCGATTTGTGTATTCGAACCTATTAGCTTAGCATGTGTGAATCTCATGATCTATTGGTCTCTTCACCAATATTACTCGTATAATAAGCGAATTATAAGGTTGAAGTTTGGAAAATAAGTTTTCTTTAATATATTAATAAATGAATATTTTACTGCTAAA
>TRINITY_DN205293_c27_g1_i1:0-314
TTTCTGCAGACTGCAAGCTCTGCTTTTTCAAGGCGGAGGCCACTTCTCGACGCTTTGAAAGCTTGCTTGTCGATGCTACTATGGGGCTTGACTGTACCATCAAGTTCGGAAACGGCCATGGTATAGTATGTCGCAGATAAATAAAGGGCGGAGATGGGAAAAAATGTGTGATCGTCGTAAGGCTAGGGATGCAGTAGGTAGATGCGCCGAATAAGAGTCGTCGGGTTGTTTTGAGATTTTATAAGCATTTTTGTGTTGTATGTCTATATATACTGTATTTGGTTTATTTACGCCATTAGCGATTATAAAGGATA
>TRINITY_DN205293_c34_g1_i1:0-311
GCAGATCAGACTGCTAAGGGATGTATCGTGGATTGTGGCCCCAAGTGCGCAGCAACATGCAGACACCGCAAACCAAACTGTGAAGGAGTTGGAGCGCTGGGCTACGATCCCCGCTTCGTCGGAGCAGATGGTGGGATGCTCTACTTCCATGGCAAGAGTAACCGGGACTTCAGCCTAGTGTCTGATCATAAATTGCAAATCAATGCTCATTACATTGGCAGGAGGCCAGAAGGGAGCACCAGGGATTACACGTGGGTTCAAACCCTTGGAATCATGTTCGGCACGCCCACTTTCACAGTTGGTGCCAACAA
>TRINITY_DN205293_c35_g1_i1:0-417
CCCTAAGGAGTGTCCCGAACGGATCCCGGCAGATCAGACCGCTAAAGGTTGTTTCGTGGATTGCGGCCCCAAGGGCGAAGCAACCTGCAGACACCGCACACCTAACTGTGAAGGAGTTGGAGCTCTGTGCTACGATCCCAGCTTCGTTGGAGGAGATGGAGTGAGGTTCTACTTCCATGGAAAGAGTAATCGCGATTTCAGCCTGGTGTCAGATCATAAATTACAAATAAATGCTCATTATATTGGCCGCAGGCCTGAAGGGAGCACTAGGGATTACACCTGGGTTCAAACCCTGGGAATCATGTTCGGCACTCCTACTTTCACAGTCGGTGCCAACAAAGTGCCCGAATGGGACGACAATGTCGATCAATTCTTCTTCACCTTCAACAAGCAAGCCTTCACCCTCCCACGAGGACA
>TRINITY_DN205293_c36_g1_i1:0-242
GAAATACGCAATCTGATGCAGTTGGCAATCAGAGTGGTGCCCATTACTGAGGAGGATAACCGTGTTCATAAATACGGAATACAGTCGGACGATTGCTTTGCTCATCTCGCAATAGAGTTCAAGTATTTGAATGTCTCTCCGGCTGTGGAAGGCGTGCTCGGGCAGACTTACAGAGCGGATTTTAAGAATCCTGTCAAGGGTGGTGTGCCCATGCCTATGATGGGAGGCGAAGACAAGTACGG
>TRINITY_DN205293_c36_g2_i1:0-449
TTGTTCCGATGCCTATCATGGGAGGCGAAGACAAGTACGGGACCTCCTCTCTTCTTTCTGCAGACTGCAAGCTCTGCGTTTTCAAGGCGGAGGCCACTTCTCCCCATTTTGAGATCTTGCTTGTCGAATCTGCTACTGGTCTCGACTGTACCAACAAGCTCGGAAACGGCTATGGTCTTGTATGCGGCCGATAGATAAACAGTAGAGGATGTCGCCGTAAATGCTTGATCCTGCTGACTCTAAGAACGTAGTAGTTAGATGTCCCGAATAAGTGTTCTCTCGCTGTTCTGAGATTGTATACGCATTAGTCTGTATTTTGTCGATTATTCTGTATGGCAGTTTGTTTATTTCGGTGATTAGAAGGATCTCGTCGTTCCTTATGCCGAAATTGCTTCCGAGAGGTATTGACGCTCAGCTACGCGTCCCTATAACAGATTGCAAATTACTAT
>TRINITY_DN205293_c36_g3_i1:0-249
TTGAACTACCCAATCTGATGCAGTTGGCCATCAGCGTGGTGCCCATTACTGAGGAGGATAACCGTGTTCATAAATACGGAATACCGTCGGACGATTGCTTTGGTCATCTGGCAATAGAGTTCAAGTTCTTGCGTCTCTCTCCGGCCGTGGATGGCGTTCTCGGGCAAACTTATAGGGCAGATTTTAAGAGTCCTGTCAAGGGTGGTGTTCCGATGCCTATCATGGTAGGCGAAGACAAGTACGGGACCT
>TRINITY_DN205293_c36_g4_i1:0-204
TGTTGCGATGCCTATCATGGGAGGTGAAGCCAAGTACGGGACCTCGTCTCTTCTATCCGCAGACTGCAAGTTATGCAGCATCAAGCCGGGAACCACTTCTCCCCTCTTTGAAAGCTTGCTTGTCGATTCAACTATGGGGCTTGACTGTACCAACTAGTTCGGAAACGGCCATGGTATTGAATGTCGCAGATAAATAAAGGGAGG
>TRINITY_DN205293_c36_g5_i1:0-306
CTTTCTGCAGACTGCAAGTTATGGAGCTTCAAGCCGGGAACCACTTCTGCCCGCTTTGAAAGCTTGCTTGTCGTTTCTACTATGGGGCTTGACTGTACAAACAAGTTCGGAAACGGCCATGGTTTTGTATGTCGCAGATAAATAAAGGTAGGAGATGGGAAAAAATGTGTGATACTCGTAAGGCTAGGGATGCAGTAGATAGATGCGCCGAATAAGAGTCGTCAGGTTGTTTTAAGATTTTATAAGCATTTTTGTGTTTTATGTATATATATACTGTATTTTGTTTATTTACGCCATTAGCGATTA
>TRINITY_DN205293_c37_g1_i1:0-219
GTAATAGTTTCTTATTAGTTTGTGTCAACATGGCATGATCGATTTGTGTATTCGCCACTATTAGCTTAGCATGTGTCAATCACATGATCTATTGGTCTATTCACCATTATTACTCGTATAATAAGCGAATTGTAAGGTTGAAGTTTGAAAAATAAGTTTTTTTTTTTTTTTATATTTAATAAATGAATATTTTACTGCTTTAAAAAAAAAAAAAAAAAA
>TRINITY_DN205293_c38_g1_i6:0-250
AAAACTCCAGATGCCAAGGGGTAACTCTTCTATGCCCTAAGGAGTGTCCCGAACGGAACCCGGCAGATCAGACCGCTAAGGGATGTTTCGTGGATTGCGGCCCCAAGTGCGAAGCAACCTGCAGACACCGCAAACCTAACTGGGAAGGAGTTGGAGCGCTGTGCTACGATCCCCGCTTCGTCGGAGGAGATGGTGTGATGTTCTACTTCCATGGCAAGAGTAACAGGGACTTCAGCCTGGTGTCTGATGA
>TRINITY_DN205293_c38_g2_i1:0-246
GCGGGGAATGCAGAGCTTCGCCTCCTAAGTTGCCTCTTTTGAAGCTCGGGCATTCTGATAGTTTGTGTTCAATAATTCTCTGTGAATATGGAGATGGCAAAGGGAGTCGGGCTCCTTGTGGTGGTTCTTGCATTGTTTGTTCAGTGCAATGCCAGGGATCCCTATGCTACTCCAAGTCCCCCGGGTCCGTCAGTACAGGCCCCTCCACCACCGTTTAGAGTGGCCGGGCTGACCAGACCCCCAGAG
>TRINITY_DN205293_c38_g4_i1:0-202
AAATTGCAAATCAATGCTCATTTCATTGGCAGGAGGCCAGAAGGGAGAACCAGGGATTACACGTGGGTTCAATCCCTTGGAATCATGATCGGCACTCATACTTTCACAGTTGTTGCCAACAAAGTGGCCGAGTGGGACGAAAATGTCGATCACTTTTTCTTCACCTTTGACAAGCAGGCTTTCACCCTCTCACCAGGGCATC
>TRINITY_DN205293_c39_g1_i1:0-214
TGGCCATGGCAGTCGGAATCCTTGTGATGGTTATTGCATTGTTTGTTCAGTGCAACGCTAGGGATCCGTACGCCACTCCAAGTCCAGGAGGACCGGCCCCTCCACCACCGTTTAGGGTGGCGGGGCTGACCAGACCCGGAGAGAAAGAGAAATGTTACCAAAACTCCAGATGTTTTGGGACGACCCTTCAATGCCCTAAGGAGTGTCCCGAACG
>TRINITY_DN205293_c39_g3_i1:0-277
TGCCTATCATGGGAGGTGAAGACAAGTACGGGACCTCGTCTCTTCTTTCCGCAGACTGCAAGTTATGCAGCTTCAAGCCGGGAACCACTTCTCCCCGCTTTGAAAGCTTGCTTGTCGATTCTTCTATGGGTCTTGACTGTACCAACAAGTTTGGAAACGGCCATGGTATTGTATGTCGCAGATAAATAAAGGGAGGAGATGGGAAAAAATGTGTGATCCTCGTAAGGCTAGGGATGCAGTAGTTAGATGCGCCGAATAAGAGTCGTCTGGTTGTTTT
>TRINITY_DN205293_c39_g4_i1:0-303
GTTCAATAATTCTCTGTGAATATCGAGATGGCAAAGGGAGTCGGGCTCGTTGTGGTGGTTCTTGCATTGTTTGATCAGTGCAATGCCAGGGATCCCTAAGCTACTCCAAGTCCCCCGGGTCCGGCAGTACAGGCCCCTCCACCACCGTATAGAGTGGCCGGGCTGACCAGACCGCCAGAGAAAGAGAAGTGTTACCAACACTCCAGATGCCAAGGGGTAACTCATCAATGCCCTAAGGAGTGTCCCGACCGAAATCCCGCAGATCAGACCGCGAAGGGGGGCTTCGTCGATTGCGGTCCCAAG
>TRINITY_DN205293_c40_g1_i1:0-226
CCAAAACTCCAGATGTTTTGGGAAGACCCTTCAATGCCCTAAGGAGTGCCCTGAACGGAACCCGGCAGATCAGACCCCTAAGGGATGTTTCGTGGATTGTGTCCCCAAGTGCGAAGCAACATGCAGCCACCGCAAACCTAACTGTGAAGGACTTGGAGCGCTGTGCTACGATCCCCTCTTCGTCGGAGGAGATGGTGTGATCTTCTACTTCCATGGCAAGAGTAAC
>TRINITY_DN205293_c41_g1_i1:0-282
CTATGGTCTTGTATGCGGCCGATTGATAAACAGTAGAGGATGTCGCCGAAAATGCTTGATCCTGCTGACTCTATGAACGTAGTAGTTAGATGTCCCGATTAAGTGTTCTCTCGCTGTTCTTAGATTGTATACGCATTAGTCTGTAGTTTGTCGATTATTCTGTATGGCAGATCGTTTATTTCTGTGATTAGAAGGATCTCGTCGTTCTTTATGCCAAATTGCTTCCGAGAGGTATTGATGCTCAGCATGCTCAGCGATGCGTGCTTATAACAGATTGCAAAT
>TRINITY_DN205293_c42_g1_i1:0-273
AAGGTTGGTGTTCCGATGCCTATAATGGGAGGTGAAGACAAGTACGGGCCCTCGTCTCTTCTTTCCGCAGACTCCAAGTTATGCAGCTTCAAGCCGGGCACCACTTCTCCCCGCTTTGAAAGCGTGCTTGTCGATTCTACTATGGGGCGTGACTGTACCAACAAGTTCGGAAAAGGCCATGGTATTGTATGTCGCAGAAAAATAAAGGGAGGAGATGGGAAAATATGTGTGATCCTCGTAAGGCTAGGCATGCAGTAGTTAGATGCGCCGAAT
>TRINITY_DN205293_c51_g1_i1:0-222
GTTCAATAATTCTCTGTGAATATTGAGATGGCAAAGGGAGTCGGGCTCATTGTGGTGGTTCTTGCATTGTTTGGTCAGTGCAATGCCAGGGATCCCTCTGCTACTCCAAGTCCCCCGGGTCCCTCAGTACAGGCCCCTCCACCACCGGTTAGAGTGGCCGGGCTGACCAGACACCCAGAGCAAGAGAAGTGTTACCACAACTCCAGATGCCAAGGGGTAACT
>TRINITY_DN205294_c0_g3_i1:0-203
GACTCCCTACTGCGATAAGCTCAGGCAGTTCGAAACTGTTAGATGAGCTGGTACGAACAATAGTATCAAGTTTATAGGTATCAATTTTACAGGTCAAGTTTGCGTCAACCTTTCAGTTGGATTTTTGAAGCATTGTTGTTCTGTGTTAGTATGACGCTCTTCTAAAGTAGCCACCTTCTTTGCGTATTTACAGTGGTTGTTTA
>TRINITY_DN205299_c1_g7_i1:0-247
TAATGGCAACGCTTACCTGAGTGCATTTTTGCAACACTGAATACAGTACCTGTTGAGTGTTGTCTACTCGCGTTTCTTTTGGAGATTGTCGAGAATGCGTTTGATTCTGCAGAGCCTCAGGAAAAATGGAGCTGGATTTGCTCGTTTCTATGGACTCAATTATGCACCGGCAATGCTCCGTCAGTTTCCACATAACCTTTCTTCAAGAGAGGAACTTTCAACAGCGTCTAAAATTTCTAGATCTCAA
>TRINITY_DN205302_c10_g1_i1:0-261
TGTTTTTTCAATTTGCTCGAGTTGAGTATGCAGATCATGCTTTATGTCACTAACAGTTTGTTTTAGCTCTCGTCCTTCTTTAGGTTGGCTTATATGTTTTCCATTCTCAGCTCCAGCTTCTTTCAGTGCACTCTTGATTTTTGATGCAACTTCCATAAAATGTGATTTTTCGGCCAAATCAAGTGCTGTTTCTTTTAACTTGTTCAGAGCATTTACATTTATACACTTGTACTCCAGTAACTCTCTCACTATTTGTTCACG
>TRINITY_DN205303_c6_g3_i1:0-395
AAAATGTGGTAGTATAGAAAAAGCACTGGATTTATTTGAGAGAATGCACGAACGCAATGTTGTGTCATGGAATGCAATGATTAGAGGATATGCCATACATGGTTATGGCAAGGAGGCTTTGGAACTCTTTGAGCGAATGCAGCAATCTGGCATCAACCCAAACCATGTAACATTACTTTGTGTTTTATCTGCATGCTGCCATGCGGGTCTAGTGAAAGAGGGCCAGCAATACTTTTATTCCATGAGTCAACGTTATAACATTTTGCCTACTGTGGAGCACTATAGCTGCATGTTTGACCTTCTTGGCCGTGCTGGACATCTTGATGAGGCAGAAGACTTCATCAATAAAATGGCAATAAAAACTGATGCTAATATGTGGCAAGGTTCGCTTGAAG
>TRINITY_DN205303_c7_g1:0-758
CATAAAGCCGGACCACGTCACCTTCTTGACTATTCTTTCTGCATGCAATGCGCAGCAAGGGTAGAGGAAGCACTCCAGGTATTTGATTCGATGGCGGAGCGAAATGTGATATCCTGGACTTCCATTATATCAGGATATGGAAATCATGGGAACGTCATGCAGGTCTAGTAGATGAAGGCTGGCATTATTTCAATTCAATGATTCATCACCATTGCATCGAACCGAAGGCAGAACACTATGCCTGCATGGTAGACCTGCTGGGTCGGGCTGGGCAATTAGACGAGGCAGTGACATTCATCAGAGAAATGCCATTTGAACCCAATGTCGCTGTTTGGGAGGCTTTACTTGGTGCCTGCCGCATTCATCACAATATGGAGCTAGGGAAACTTGCAGCAGAATTTGTTTTTAAGCTAAATCCTGAAAACCCTGCAAGTTATGTGCTGCTATCAAACATCCATGCTGCAGCTGGTAGATGGGGAGAGGTTTCATATTTGAGAAAACTGATGACGGAGAGGGGATTGAAGAAAGAGCCGGGTTATAGCTGGATAGAGGTTGGAAAGAAAGTGTATGCGTTTCTTGTAGGAGACAGGTCACATCCCCAAACTGAAGAAATATATGCAATGCTGGACGGATTAGCTGGGAAGATGAAAGAAGTAGGGTATATGCCTGACACAAATTTTGTGCTACATGATTTAGAGGAAGAGCAAAAGGAAAACGTTCTTACCCACCATAGTGAGAAGCTGGCCATTGTATTTGGG
>TRINITY_DN205304_c4_g1_i1:0-494
TTTTGACTTGGTGGAAGGGAGGTAGATGTGAAACCGGGAATCAAAACTCAAGAATTTATCAACCTTGTCAAACCATTTATAGTTGATTTCTCTTAAGTTTAAACAGTTGATTGAACCAGAACATTGGTGGTAGGCATTCTTTTTATGGAGTTCCACTCGCATAAAGTTGAAATGAATAAGCGAACAATAATAGACATAGTCACTTTAGGGTTTGATCATCTGCCCAAGTTTTAAACCTTGGGTATGCGAGAGATGTTTGGATGCCTCTTTTACTGTCTTTCAGAGAGAATATTTCCCACTATCTATAGGCACGTTCATTATAGTGGAACTTTATATATGTTATGGTGTTTTTGTCATTTAAAATGGCAAAGGTGGTAGAGGGGAATAGAAAGGCGGTAGTCTGTCTAACTTTCAATGTATTGGAAAATCACTGGTTACATATTTGTTTTACTATTTAACGAATGCCAAGATGTGGTTGTTTGGGTAAAAAAAAA
>TRINITY_DN205305_c7_g1_i1:0-217
CACAAATTCACAAGCGACTGAATTGGCCTAAAGCTTTGTCGCAAGTTTTGGATGGTGGCAACTTCTTCCTTATTCATTATTTATCCCTCGCAACCTGAGTTTCGCTGCTCACGCTTCTGATCGTAGCAATTCGAAAGACATTCCTAATAAATAATAACTATCATAGATTTTAAACCAGAAAATGCCGTCATGCGAGCTCTATGCAATCCATGCACCC
>TRINITY_DN205308_c38_g1_i1:0-301
CTGGTATTGCTGACCGTATGAGCCAGGAAATCACTGCACTGGCTCCCACCAGCATGAAAATCAAGGTGGTTGAACCTCCAGAGAGGAAGTACACAGTCTGGATTGGAGGTTCTATTTTCGCATCTCTCAGCACATTCCAACAGGTAACTTACCTCTGTTTCGATGATATGCAGCTACTTATGATTTCTTATTACCTTCTGTCAGTATTGATGTAATGTTTTCTGAACTATTCACTTCTCATTGTTCTTATTTTGTCTGAATTGATTGGTGCCGATTGCAGATGTGGATTGCAAAGGCTGAG
>TRINITY_DN205309_c6_g1_i1:0-541
CTCTAAACAAGATTATTAAGATGACATTACAGGCAACCTCTACAGCAGTCTTACGTTAAACATATCAACTTGTGCAAAGCAATTTGTAACTTCCCTTACTAGAAGATTTTGTGTAGTCCAATTACACTGCCTCGGCCACTGCCTCAGCCACTGCCTCAGTTTCAATTATTTCATCATTGTTTTCACTGAATGTATCACCCAAATCCTTCTCAAGGTCATCTTCTTGGACTATACCCCCTAAGAGCTTCTATTTGAGTTTTGACATCAATTCGTAGCGAATCTGGTCATTCTCTCTCAGATATTTTTTGGCCTTTTCCTTACCATTGAAATTTTCCCCATTTAACCTGTAAAAGTTCCCTGATTTTGTAATCACGTCATGCTTACATCCGAGATCCAAAATCTCCGCTTCACACGAAATGCCCCTCCCAACCTCAATTTCAAAATCTGCAGTTTTGAATGGAGGCGCCAACTTGTTCTTTACAACTTTGACTAAGATCTGGCTCACGAATGTCTCATCTCCTCTCTTTAGCAATCCAGATCT
>TRINITY_DN205310_c1_g1_i1:0-352
CCATTGTCTGTTGCTCGCCTCTTCCGTGAAAGTCCCACATCATCCTCATTAATAACTAAACGCCCATCAGCCTCAAGTACCATTTCATCGTCACTGTCGGATCTCTGCCCTTTACGTTGTTGACCTTTTAACATAGACCTAGCTTTCTGTTTATCCAACAAGTCAAGGGGTTCATTTCCTAAAATGTCCAAGTCTTCAGGGAGCCTCTTGTTTGATTTCCGGACATTTTTTGACCGTAATGTAGATGATTTTGATTTTGGCACTGAACTCCTAATCCCTGAATGAGTAGTTTGAGTGAAATCCATGTCAGCATCACTGTCATCATCATCCTCGTCTCCAAAATCAGAAAATA
>TRINITY_DN205314_c2_g2_i2:0-409
TGGGGGGCTCCGACAAGAAGCGGATCAGAGAAGAGCAGGATTTGAGTCCACCTGAGGAATCCTGGAGACAGAAACAGGGGCGTTTAATGGAGTTTGAAGCAGGGATGGCCTTTCACACACCTGAAAATGCCGGTGCAGGTAATGAGAATTTGCCAGAGTTTTGCTCTCTTTCAAATGAGTACTCGATGTTATTGAAAGATCCTTGGAGTTGGGAGGATAGCACTGGTTTCGGAATCCGAAGCTTAGCTGCTGTCAGGAAGCAGTCTTGTATATTGGACTATCTCCATGATTCTGCTGTAGATAATCGCTGTGAAAAGGATTTTGCCGACCAGCACAAGGTACAGGAAGAGGAGGATTGTTTGAGAGGGTCTCTTTTTGAAGCCACAGATGATCAGCTCTGGAGGCCTCA
>TRINITY_DN205316_c8_g1:0-632
CCTTCTCATTAACTTGTGGGCAATTGGAACGAACCCTAATTCATGGGGAGAGGATGCTGAGATTTTCAAGCCAGAGAGATTCATGGAAACAGGTTCCCTCGCTACAAAAGATTTTGGCTTCGATTGGATTCCGTTCGGAGCAGGCAGGAGAGGCTGCGCAGGCGCGGAATTGGGAATTCTTGTTGTAGAGTTAGCGGTCGCGCAACTCTTGCACTGTTTCAACTGGAGGCTTCCGGACGACATGGACGGCCAGGAATTGGACATGACAGAACAGTTTGGCTTCACAGTTCGTAGGGCGAATGAATTGTTGGCCGTTCCAACTCCTCGCCTTACCGTGCTATCCTGACTCCTCGCCTTATGATGCTATAATTCTATTTGTATTGATAGCTACAGTTTTATATATTTGTATTTGTATTGATGTCAGTTTGGGATAGTTTAATAAATAAAAGGTTTAGGGTTCAAGAATCTTTTGCTATCTCCGATCCAGATGAGAAATTGGATATGAGAAAAATGTAACCTTACCAAATTGAGAATCGTTGCTTTCTCACTAAAAAATGCGTGACTAGACAAGCTTTTATTGGAAACAAGTGCTACATGTACCTTTGTGCTTGCCATCAATTTTTCAAAAAAAA
>TRINITY_DN205317_c1_g1_i1:0-206
AAGCTCATCTGCATTATTTGCAAAATAGAGAGTAGTTGTCAAATGTGACAAGCCCAATTGTTCAATCTTGCCCTTGAATAAATTAAATATATCATCGTTTGATGCTTCTGTTGGCATATCCCAGAAGCCACGTGCACATAAAACTTCTGAATGAAAAATGAGCACGGACATTGAAATAGTATTCCGAAGCAAAGTATATGACCCCC
>TRINITY_DN205319_c6_g1_i1:0-307
TTAGGGCGGTCTCTTGGTGCAGGGTTAGCAGAATTAAGCATTCCCGTGTCCTGATACTTGGGCCTATCCGGTTGCTTCATCTGGCTGGTCGCTATATTGCCCAAATTTGTTTCATCTTGCACTTGCCTATTAACGATTCTTTGATCTCCCTCTTGACTGGATTGACTGCCTTCTCTTTTCACTCCACTCATCGCTGATAAACTTGAGTTACTCGTTTCCTTTTTCATAGCAGGTTGATTGATTCCTCCCTCCAAACTCATCTCAGAGGACTTGTTATTAACAGGTTTACCATTCCAATCATGTCTCC
>TRINITY_DN205320_c8_g1_i1:0-234
ATAAATGAGACTGCATCAAAATCTAAGCTACTGAACAGCAGTTCACTTGTTTAACTTCTTTAAACCAGTCGGATGTTATAACTACGCAATAAAGAGAAGATTAACCCACACGGTTCCTTCCTCCTTTAATATTCAGATCTTATTTCGAATGCTAGATTAGTTTGAGATGTTTAAATAGCCATCGTGGTATTATAGTACAAAAAATATTACCCTGCGATGTTCGGTCAATTCTGC
>TRINITY_DN205323_c5_g1_i1:0-252
TTGCAAAGGAGCCCTGAAGTTATTGAGAATAAACAGCCAAATTTCTCATGTTTCGAGAGCCTGTTTCTGAAGATCATTTCTTTTCGTTGAACAATGTTGTTCAATTGTACAGACTTCATCTTCTAGATCTAGAGCATACAGTATCAGAACTTGCCAATCACATGGCAAGGAAGTTGGAAGGGCTATTCATTGAAAGTGTATTCATTTTTTAATGTAACGTAGTAGGTATCAATCAGATGGGCATTATTGAGA
>TRINITY_DN205328_c6_g1_i1:0-237
TGAGAATCTTAGTCTTGACTCTGTCTAGCTAGTTTCTTCCGCAGCACCTTATATGACTCAATCTCATCATAGCTCTTTGCAATTTCTTTTGCATGCATTTCTGCTAAGCTTTGATAATTTAAAGCCGATTGTGAGATGAATTCAATCTCTTCATCGGTAAGCTTACGTAAAAATTTTGCAGGATTCCCTGCCCACACCTCTCCAGAGGGTATTCTGGCATTTTGTCTCACAAGCGAC
>TRINITY_DN205333_c2_g1_i3:0-301
GGTTGCTACTAAAAGCGTACTTATTGGGACTGGTTAGGAGAATGTTTACTCAATTACAAAGTATGTGATTACTGTTAAGATTGGACCCTCTGAACCACACGCTTACTGCTGTTTTAATGTGAGTAAATATTCAATGTTGCAATTATAATGTTAGATGGGTTTTGAATATTTAAGAGATATTTGTGATGAATTGCTAAAAACTTATTACTGTTGTGATGTCAGAATTGTTATTTTAAAGTTTGAATATATCTGAAACATGTGGGTTGTGATTCAATTTTAGACATTAGACATCTCTGGGTGC
>TRINITY_DN205334_c3_g1:0-2836
AAGCAGAAACAGAGACAAGGAACATGACAGAGAGAGGAGCAGGGATCGTGTCAGGGATCATGACAGAGAGAGGAGCAGGGATCATGACAGAGAGAGGAGCAGGGATCCTGCTAGGGACCATGATTGACAGGGAAAAGAACAGAGATTATGACAGGGAGCGTGACAGGGAAAGGACCAGAGACTATGACAGGGAGAGGAACAGGGATTATGCTCGCATGCGTGACAGAGAACATGAAAGGAGTAGGGATTATGATCGAGATGGCAGAGATAGAGGTAGGGACAGGGACAATGATAGGAGGTTAAGGGAAAGAGAAATTGAGAGAAGATCTCGTGATCGGGATTCTTGGAGGAGTAGAAGTCGTAGTCCACGGAGGCATCAAAGGAGTGTAAGTGCTGAACGGCAGCGAAGTCCTTTAAAGGAAACTATTAAAGAGAAAAGCTCTTTACCCAGTAATCTTGCTAAGTTGCATGATCTATATGGGGATTCAACTGCCAAAAAAGAGGATGAAAACGTTCTTTCCCATCCAAAGGATTCAAGCAGTCAAGATGTGATCCGCCTTGGTGGTACAACATGGAGGTAGCTGTGAGAAAGGGGTGGAATGGCAATAAATAATTTATGCATCAAGAATGTTACTAACAGGTTTCTCCTGTCATTCATGAATGTTGGCTCCAGAACATAGATGTAGCTTGATTTGTAAAATTAAAGGGTGGGAACATCTATAGAGTTGATTTGGTAACGACCAAGTTTGTGCACTGTCATGGAGCAAGATTGGTGTTCCATTAAGAACTTGTTTGAATTAATCATTATGGCAATCTTCATGGAGTCTCCCATCTTTTTCAAAATTCCAGATTATCAATTTCCTGGGTAGAGTTTTTCATATCTTACATTTCCAAGTACTTTAAAGAGAGGGGAACTTTCTGGTTGCATTGATGAATAATCGTGGACCCGTGGTCAGGTTCTTGTAACCATTTCATAGTAGATCCTCTTATTCTGGTGGGAGAGTCCTAGCATAATTTGTCTTTTCGTTCTAGCTAAATGGTCTTTTAACAGAAGCTTGAATGATTTTCAATAATGCATATTAGATCTAATTACATTTAGGAAGTTGTATTCCATTCTGGTTCTCTTACAAATTTTAATCTGAATCATTAACTAGTAGGTTTTCTCCAAAATACCATCATTTTTGTATTTGACAAACTTAAATTTGTATACATAGCAGAATTCCTAGCTATATATTTTATTAAGTACTGCTTATCTTGCATCAAAAAAAACGGGGGAATAAAATCAACTATTGAAAGATAGAAAATCAACAGAGTAAACCACATTCAGAAACACGTTTTCGCCATACCAACACGTTCATTTCCATTTAAAACGGATTTGGGGGATGTGCGGCCATATAAACCCTCGTTGTAAGGGTCCCAACTTCGTTCGCCCCACCCAGCCATCTCAAATCTCCAGATGTTTCCTCCGATCGGACTGAATTCGCGTTTCTTGTATGTCTGAGATCCAGGGCACCTGTAAATTTGGTGCAGGCTTGATAGTTGAAAGTGGAATCACATGGGCTATCCTGACCTCAATTTTATGTGAAGTGGTTTCTGTATTTGGCCTTGACCACTGCACAGATACAGACATTGGTGAAAATTGTGTTAGTTAAGCATCTGTTCAGAATATATTACTCAGAACTGGTCATGATATCGGTGCAATGTACATGCATCTTAAAGTGTTCAAATTAATTGGAAATATTAGAGCATGTGGGCAGAAGAATTTTCTGAGCTTGCTAAGAGCACAGTAAAGATCATGTAGGAGGATCGAGGGAGAGAGAGGTTCAGTACTCTTACATTCTACCTTGCCAATTCGAAGAATCCCTTGCTGTATTTTTTCGTCTTTTATAACTCGTCATTCACGAAGGAGGACATCAAACTTTGTGCTCAAGGAAGTTTATTGGGGGAGAATATGGAAGTACAAACATGTGGGAAGCCTATTGATTCTTTGCTTGAAAAGGTTCTCTGTATGAACATCCTGTCTTCAGATTACTTCAAGGAACTGTACAGGCTGAAGACCTACCATGAAGTTATTGATGAGATCTATAATCAAGTTGATCATGTAGAACCATGGATGACAGGGAATTGTAGGGGTCCGTCTACAGCATTTTGTCTTCTCTACAAATTTTTTACCATGAAGTTGACAGTGAAGCAAATGCATGGGCTTCTTAAGCACGAGGATTCTCCATACATAAGATGTATTGGTTTCCTGTACCTGCGTTATGTTGCAGATCCTAAGACGTTATGGGGTTGGGTTGAGCCTTATGTTAAGGACGAGGAGGAATTTTCTCCAGGATCAAATGGAAGGATGACCACAATGGGTGTTTATGTTCGTGATTTACTTCTAGGCCAGTACTATTTTGATACACTTTTTCCTCGCATACCGGTACCTATCATGCGTCAAATTACTGCTCATTTGGAACGAATGAATCTTCCTACTCGGCATGCAGGAGTGACTGGTGATACTAATCGCCATGGATCAGATGACACTGCCCGAAGGCCACCATCAGTTAAAGCTGCTTTATCTGTGTCATTTGGCCAGCGTGCACCACATCGTGCTTCTACCCGAGATGCCTCACCTGTGCGTCGAACACTGCCTCGTGACAGGAATGGCAGTGATGCTATTCCAAAATCAACCAATGGTGATCGTTATCGTGATGCAGAAAGGGAGAGGAGTAGAGATTATGATCGGGATCGTGATAGAGACCAAGACAGGGAAACCAGAAATGAAAGAGGCAGAAAAAGGTTAGTATCATAACCTTAAAGCTGTATCGCTCCAAGGAAGAATGAGCTTGTG
>TRINITY_DN205335_c0_g1_i1:0-669
TTTTTTTTGTAGTGTAAATATAATAAAACTGCAAAGGAAGCCGAACCAGTGTACAGACGATGGCTACAAATTACCTGTTTCCTTTGTTGATGCTCTGGAATTGGCCATCTTTGGAACAATACAAAATTTGACCATTAATTTTTTTCTCTTCTATGAGAGTAAATTACAAGGATAGAGAATGTTGATCATTCTTAACAAACTCAAAACTCAATTCCATTCAAGAGTAAATTATACTAAATTCCATGCATAAAGCAGTCATCCAAAATGCACTTCGTGGTTGAAAAATCCCTTTTCCTACATGACAAAATTGGCCCCCAAATGCATTTGTCCTTTAAAATCAGGACCCTCAACATAAGGCCTTGCCTGTAATCATTCTACCATTGTATCCGCATGACTTGATGGATCACCTTTTGCATTTGCTTTGCCTCTATTTTTTCCTTTTCCTTTGCCTTTCCTAATCCTCAACTTTGCTCGCTTCTTAATTTGTAACTTCATTGAGCCGCCCTTTGCACTAGAATCCAGAGTGCTTTTCTGCAAGTCTTCATCATCGTTGTAGATGGACATCATTTGAATGTCTTCCATGGTCACCAACCCTTTCTCCATAGCTGCTCTCTGATCCTGGCGCCATTTTTTGAGGAGCTTGCGCTTTCGTTTGCCGGAGAGGGAGGC
>TRINITY_DN205335_c2_g1_i1:0-525
CAGTATTTGAATTTTTCTTGAAACCGAAAGTTCGACCAAACTTGATATATTATTTAGTCCACACAACAGGAGTGGTAGATATCAAATTAAAGATGAACCATACTATATATATGTATATAGATGTCATGGATAAGATAAACAAAGTGCCATAGAATCACATCAAACTTACTTGTGAAACTCCATTACCCACAATCCATTGACACAACATATGGGCTTAACACCTCCTTCGAATCCTGCTGCATGCCCCAACTCTTGAAATTCTTGCTCAGTCCGCTCCTTGCCCCCCGGACTGTATGCCAACATCATCAAATCTAAATGAGATGCCTGTCGAGCATAAGGAGATGTCTCTGCAGCCACTGGGAGAATGGTGTCCACCACAATCACCTTCCCTTTCTCTGGCAACGCCTTATGACAATTCTTCAAAAGCTTCCTGCAATGATCATCGCTCCAATCATGCAGAGTCGACTTCATAAAGATAGCTTGGCCACTTGGTACGCTATCAAACATGTCTCCACCCAAATGTTT
>TRINITY_DN205335_c4_g1_i1:0-337
TGTGAATATGGTTAATATGTGTTTGTTCAGCTGTGAAACATGTGGGTGGAGACATGTTTGATAGCGTACCAAGTGGCCAAGCTATCTTTATGAAGGTATTGCAATGGGTTTTTGCTGCTGGGTAGTTTCAACTTTCATATGGAAATCGAAATTTGACGTGGACAGGAACCTCACTATATCTATGGATGTTGTTTGATTGCAGTCGACTCTGCATGATTGGAGCGATGATCATTGCAGGAAGCTTTTGAAGAATTGTCATAAGGCGTTGCCAGAGAAAGGGAAGGTGATTGTGGTGGACACCATTCTCCCACTGGTTGCAGACACGTCTCGCCATGCA
>TRINITY_DN205335_c7_g1_i1:0-292
CAAACAAATACCAACCCCAGAAACACAAAACTTTTATTTTAACACAACAATTTCCATTGGTCATTGCAAACTAGATGACAATTTTTCGTATCCAAGCATGGCACAGAATTGAAAAGGCTTCTGCCATATCATCCAGGGACAAAGTAATCCATTTTTTCAACTGGCAAATTCAGATCTGAGGTGTCAACCTCATCAAATGGAACAAATACTAAGGCAGATAATCCCCTCCTATGTGAAACAGCAGGCACATCAGGATTATTAGTTTCATCTTCCTCCCACCCTTCTGTTGCCA
>TRINITY_DN205336_c10_g1:0-1919
CTGAAGATTTCCACGGGTTTGATCAGCTCCTTGTTATTTCTCAGGATTTCTTTGTGTTACAGGGGCATTTTGAATTCTTTTTTGAGGCAAATCGGTGCAGTTACATCACTCAACGCTTCCCCTGCATCTGCGTGTTGTACTCTCCTTGCTGCTATTCCACTGCATGTACGCAGCCCTTAAAGCCATCATTCTTCACGCCTGACTGCTGCAATATTGCCCACGTAGCTCCAACGTATTTTATTTGACCTGCATAAAACGTGGCTTCATGCATTGATTTGTCCCGCAGCAATTTCCTCCACGCCAGCTTTCCTTGCTCTCTGCGTTCATTTCCAGCCACTTGCGTCCCATCGTCATCTGCCCTCATCCATGTTGATTCCTTTTCTGCGTCCCCTCTTTCTGTTGCATCCTCCCCATTCAAACTCTACGCAGTACATCGCTCCTTCTCCATTACGCCTGGGTTTCTAAGGTTTTATTTTCAATCCTTGCATATATTTTCTGGGTTTTCGTTTTCCCATTGCAGGTTGCAGGCACAGGCTTTGAGAATTTTTCAGGGTTTCATCAGGTAATCTCAAGCAGTCTGCCATTCGGGGTTTCATTTTTGCAGGGATATTCTCCAAAAAAAAATTTTAGATTCTCTGGAGAAATTCGAGGTTCTGTTCAAGCCATCTATCTGCTCTTCTTGGAGCTTCATCTTAGCTCCAACCTGTACAAGCTTGCTCCTTAAACGCACTCATTCTTCCGTCAACGGATCTGCAAACCCTTCCACACTCTTACCTGCTACGCTGCTCATGCGCTCATTCAGCTATCCGTCTGCCTAACTCCATATTGCAGCTACCTACACAGCCTTTTCCCTATTCTTCTGCCTCCCCTCGTCTTAGCTTCTTTTTGCCTGCGTCTAATCCCCAGCCTGCAGTACCCTCTTCCACGCATTTTTTTTATCAACGTCCCCTCACCATCCAGCAAACCCACCGCAGCCTCACCACATTTCCTTCTACGCCTCTCCTGCAACAGTCACGTTCAAATCTGCAATACCGCTGTCTCTTCCTTCTACCATCGATCATCTGCAAGAACAAAAAAAAATACACATCTGCATTCCTCATACCGCTGCCCACGTTTATTTGCTCTTTCCCACAGTCCCTCCATACTGCAACCACTGCGTCCATCATCGAGCTGCGGATCTCCTTCGTTTGCCTTGATCGATTTCTTCAGCCGCTGCCCTCGAACCTGCAGTTGCAATCAAAACAAATCACTCGATTTTCTGTTCTGCTATACGTAAGTAAGGGTAACGTATTTTTTTTGTTTGATTTTAGTATTAGGATTATAATTTTTGTTTTAGCGTTATTTACTTTAGGTTTTAGGTTTGAATAGTTTAGAATTTAAATTAAATAAAAAATAAGATTTTGGGTTATGTTTTAGTTTTCCATTTTAGGCGACGCCCAAGGGAGTACTTAAGGTGATGGGTGTTCAAGGACTTACCATCTATCATGTGAAAAGCCATTTGCAGAAATATCGACTAGCAAAGTACATTCCCGAGTCATTAGAAGGAGGAAAATCTGATAAGAAAAAGGGGAACGAGATAATTTCAAATTTGGAGGCGACATCGGGAACCCAGATTGCAGAAGCTTTACAGATGCAGATGGAAGTTCAAAAACGGCTGCATGAACAACTCGAGGTCCAAAGACAATTGCAGCTAAGATCATTCTGCTGCCTAGCTCTGCGTCTTTCAAAACCGAGCTCCTCATTCGCTTCACTGTCGCTGCAAACCTGCTATCGATTCCTGCACTGCACACAAAACAGTTAAAACAAAACAAAATCTTTCAATACACGGGCCAGGTAATGCGTTTTGGTATTGTTACGTGCGTGGAGAGGACGAATGTTTATGCATGAGTTTTTCCTTCAGGGTCAACGTTCAATTTTTG
>TRINITY_DN205336_c10_g2:0-3098
AAAGACATGAGCTATTAAATTAATTTTGTTTTTCTGTTTTCGCCTTGGGGAGGACATTATTGCTTGGAGGGATTTTCTCTTGGACTGATGAAATGATTCTATGGTGAATTGTGCTATTTTATTCGACACTGTGCATTTGTCTTTTTGTCCTTTTACGCTATATAGTAATGAAAGTTATTTGGCACAGTCAAATAGTACTTACACACTTACTTTTAACTTTTGCGGTAAAGAAGATTACCTGCGAATGTGCGTGGAGAGGCGGTGCACAGCACAGGAGCTACGGAGATCCGGTTTGCCTGCTGAAAAGGTGACAAATAAAGAGGCGACGAACGGCGGAGCGCTCTTTAAAGCACATCGCGAAAACCGGCAAAGCCGGTATAATTGAATCTTAGCTAGGTTCGTAAATTTAATGGCAGGATTCAACGGTGATGTCATGTCGCAGAAGACCCCCAGACACTTACATTCTCTCTGCTTCGGCTCCACTGAGAATGAATTTGACTTCCAGTTTAAAAACAGTATTCTTGTACATTGTCAAGCATTTAGGTTCCAGGAGATTCGAACACGCGACCTTAATTGCTCCAAGATATTATTATTATTAAAATACAAGACTATTATCTTTATTTGCGGCAAGAAATTAATTATGCCAAAAATTTAGAATACACGGATTCCGTTCAGGTGTATCTTTCGGGGGAATTGAAATTAAGACCTCTGGTTGCAGCCCGGCCGACAGAAAGATTTTCTGTCTAATTTGTTTCAGGTACCACCGGCTCCCAGAATGTTATAATTTTACAAAGCTCTGACGAAATTTTAGTGGACCGTAGCAACTGAGGATTATTTAAGAGGCAATTCTCATGTTTAAAGATCACGTGAATTGGCAGATTACGGCAAAGGTGAATCATCTACTGTATGTGTCGGACATTTGGAACGGATTTTGTTTTGTTTGAGGTTTTGCAAGTGAATCTTCAAGAATGAGGGCATTTGGACTCTGAATATTTCAGAAGTACAGGAAGATTTTTTGAAGGAGCTGAAATAATTTTCTTTAGAACACTCTTGTGCTTAAAGACAATGACAAATGGCAGAATGTGACGACGGTGAATCAGCTACGGTAAATTATGCTTGTTTACAGGTAGTCTTGTTAAACCTCTTATAGAATCATAGATCATGTTTCAAAATAAGAAGTTTTCAACAGCTGGCCTTGTTCCTCAAAGATTCCATGGATCTGAGCAACGGGGTGCAGGCCCATTAGGGGTTACTTCTAGTTCATCTGGTAGTCCAGTTACATCTGGAGGCAGCGGATCAGCAAAACAACGGCTTCGTTGGACACCTGACTTGCATGACCGGTTTGTGGAGGCAATCAATCAGCTTGGTGGTGCAGATAGGGCGACGCCCAAGGGAGTACTTAAGGTGATGGGTGTTCAAGGACTTACCATCTATCATGTGAAAAGCCATTTGCAGAAATATCGACTAGCAAAGTACATTCCCGAGTCATTAGAAGGAGGAAAATCTGATAAGAAAAAGGGGAACGAGATAATTTCAAATTTGGAGGCGACATCGGGAACCCAGATTGCAGAAGCTTTACAGATGCAGATGGAAGTTCAAAAACGGCTGCATGAACAACTCGAGGTCCAAAGACAATTGCAGCTAAGGATTGAAGCCCAGGGTCGGTATTTGCAAAAGATCATAGAGGAACAGCAGAAGATGGGCACTGCCAAACATGAAACATTGTCTTCCCCTGAAACCTCACCACCTCGGTATGGAGAACCTGGTGACATCACAGATAAGGCTTTTCCTGATTCTCAAAGTCCAGGAAAAAGTGGCAGACAGAGGCAAGATGGAAATGCTGCTATGCCCTCAGTTGATATTGCTCAAACGGATCAATCTGCTGATGTTGCTTATGGTAGAGATGGGCCGCAGCTTCAAGCTTCATCATATGCATACAGGGTTGGTGATGGCATGACGTGTTCAGACAACCCAGAGTTTGGTTCACCTTCAAAAAGAAGTAGACTAAATAACGATACGGGACAACCAAAACAGGAGAATTTATCAAGTCATCCTCGTAATCAGCAGCAGACACTACCAATGTCATACTCAAGCCAGGCCTCCCATCTAAAAGTTGGAGAAGTGCCTGGTTCAATCTATCAGAACAGGGTTGTAGGTTTGGTAGGTAAGATTGAAACTAGGCCATCCCAGAGTACTGCAGATTTGCAGGCTGAGCAATCACCAGGAAAGTTGTCAAGAAACAATTTAGACCATATATCTCATGCCCAGGAATTTCATAGGCCATTGTGTGCGAAAACTGCTTCTGATTCTATAAGATTTGTATCTCCTGGATCCCACATTCAAGTTCCAGCTTCAAGTTTGCCTGCTTCATCTCATGATGAATTTTCCAGTGCATCGGATGGTCATGATGGTTGCCATAATGTTTCATCTTCCCAAGTGGGTTTGTTTGGGCCATGGGCATAAGATAATAAACTGTCATAGCTAAAGGCTAATTGAAATGGCCTTAGACTTTCAGGACTACTAGAACACTGATGCCGACCAGAGAATGGCGTCGAGCAGAGAATAGCATGCAATGTACAGTGTTTAACATTGTTGTTTGCTTCAGGGTATATGGACTAGACCATTATTACTCTAAATATTAGTGATGCACATAGAGACAGCAAATCCTTGTCATTTAATCTCTGGAACATCAGTGTCAATGATCTCTGCTTCACATCTCAAGGTTCAGAGTGGATGTGAGTTTGTAAGTATCTCATCTTTTGTCACACAGATTATGAGATCAGTTAAGTAATGTATGTATGGAGGCTATATCATGCATGTTCACATTTTGTAGTTATTGAAGGCATGGATTTGTATTTATTAAAATCAGTACCAAATCTGCATAATGGTCGTGAACTTAAATTTCATAGTAAAAGTACGATTGCAAAGAGATGCCATGATATACAATTCATTCTGGTGCTTTTGCTTACCATGAAGGAAATTTCTGCTATTTCTTAACTTCAGATGCCATGCCATTGGATTTGATCTATTCTACATTAACTTAAGATGCCATGCCGTTGGATTGATCCAATTCTTCTTTAACTTATAAAGTTTTGTGA
>TRINITY_DN205337_c4_g1_i2:0-241
CGATTAGAAACTGAGTGTCTGTAACCTCTTATACCTAAGGCTGTAGTTGCTGGGGTGTGAAGAGAGGAGCATCATGAGTCAGGTGCAGGCGAGGACGGATGAAGCGCAAGATCAATTGCCGAAGCCCATAAGATATGGAGACATATTCGACGTCAGCGGGAGCCTGGCGGCGCAGGCCATCACTCCGCAGGACGCAGCTCTCATGCAAAGCGCCGAGACGAGGGCGCTCGGCAAAACACTG
>TRINITY_DN205337_c5_g1_i1:0-272
GTGGCGTCGGCGATTTCATGGAGGCTGCCGCGATGGTCAATGAACAGGGTGGTATGGGGTTTCCGGCATGACCCGCATATCTGGATTTGTGAGATTTTCTTACGGCTTTGTGTAAATTTTCTTTAATCGAATAACTATTGATAGGTGCCGTTTATGACTATTGGAATAACTCACGATAGGCGCCATTTTGAACCATGCAATTGCTCCTCGGTAATAAGGTTTATGTTTTTCATACCTGACTGTGGTGTATTGTTTTCGTGTTTTTGGGAAGC
>TRINITY_DN205337_c6_g1:0-2687
GACAATACACATGAGTCATTATTCGGATTCCCAATAATTACAAACAACAAAACATAAATGATTGGCAATTACTATTAGAAAAATAGAAAACGTTTCAACTAGGAGTAAGTTTTTATGCCACTCGTGCCGATTTGGACGGTTTCAAACAGGCTGTCTGTTCAAAACCCTGAATATATGTGTGAGAGGTGTCTGAAACCCCTGCTTACGATATTGACCCGGGATCGATCGTTGGGATTCACTCACTGATGCCACCAAGGAGCCAGCCCTGAATACGTTTCTATTGATTTGGCTGCCATGATTGTCTTGGAGACGCCGTCGCGGTTTCTTTTGCAGGTTCTGCTCAATCGCATTCAATTTTTGGTGAAAGCTGTAGAGCTGGATTACCATTTGGTTGAATTTGACGATGTCCGGTACCACATTCAGGCTACAATGAAGGATCCACACCACATGGCATTGTCAATATCAATTCCATCTCCACCGCCTGAGACTGTTTTAGCTGGTGGACTTCCATTTGGTGCAATAGAGGCTGTGAGAGGAGCATATGGTGCTGTAATGCAGATTGTTGATCCTGCGGAAGATGGCTTTCAGCTTACCTTAAAGCTGGATTTGACAAAACTTCCATCAAATGAAGGTTCAGCGAGTCTCTTACCCAAGAGGCTCGAACTCAGTTGTTGATAAAGATTGCATCTCTGCGATCAGTGGTTTTAGGGGCACCTTTGAGGGAGATTTTAAAGCATCTTGCTTCCAAGGCAGTTGCTCCTGATGCAGATAGACTAATTGCTCTTACTCACCGTCTAACAATTGCAAAAGGTAATCGTGGGGGTCAGTTCAAGTGTGGAAGAAAATAATTGAAGTTGTCTCTAAGGTAGTCTTTCTTTGCTCATTCCTCAGCCAGAAAAGGTGACAGTGGTTTTTCCAATGCGCTTCAGGGATAGCATTGATGTTGTACTTGCAACATCCTTTTTGCAGGAGTTTATGGAGGCGAGGCGCACAGCAGGGTTGAATAATGCACCACCTTGTCATTGGTCTCCATCTCCTCCACTAGAGCTGAAAGGAGCTCCTGCTCATGCACTGAATGCAAATGCAGGATTTGTATCATTTGTGATATTTCCTCGTCATGTTGAGGGTGAGAAGTTGGATAGGACTGTTTGGAGTTTATCAACCTTTCATGCTTATGTAAGCTACCATATAAAGTGTTCAAAGAGTTTCATGCACACTAGAATGAGGCGGCGTGTTGAGACTCTGATTCAGGCATTGAACCGTGCAAGACCAGATGTGGAGAAAGAGAAAAAGACAGCACAAGGCCGGTCCTTTAAGCGGCATATATGATTTGCAGGGGACCCTATAAATTGATTTTGCTGCAACATTGCTGTTGATTTCCGTAATCATCTGTAGTTGATCGTGGAATAAGATGAAATATCCACATCAGGCTACGTAATGCATTTGTTTGAAGGGTGAGGAAAATGCAACATAAAGGCAAGCAAATCTGGCCTGATTTTTTTTTCTCTTTCTTCAGAAAATTCATAAATGACTCGTTTCATTGGTACAAAATTCTCAGAGTACTCTGCCTCGTTTGACATTTTAGTTTTAAGGGGTTATAAAGCATTGGAGCTATTCATTTTGCATTTATTAGGCATGAACAAAGAGTGTCGTTAGAAACAAATGTTTGTACAATAAATGCAGCTATTTGAGGGTTCAATGTAATGGATGCCAGGGCGCATCTCTGTATTTTATGCATTGGTTTTTCATAAAATGTCCAGTTCCCGAATGGTTGCATTCTCAAGTGGGGCCATGTGCTCAATGGATGGGACTACTTATCTTGTGCTAGAGACCTCAATATCACCCTCACCTCCCCCGTTGTCATTTATAGAAATACTGAAAATAATACAGATTACCCATTTGATTTGGTGTTTTTTTTCCTTTTTCAAAAAAAAGGCCAAATGTCTTCATATGGGTGGGATCTGGAGGTTGTGGGTTTTTGGTGGAGCTTAAGGTAATTATCCGAATATTTGTCAACTTACTCACTGTAATTTGTGCGCGTTTGAACTAAGCATGGCCAACAAAAATTCAAAGGACTTTCAGAGAAAGCCTAACTCACTAAATTAGTGAATATTGCTAGATTTAGCGTTTTACTGTCTTGTTCTGGTTAGAGAATATCTGCATGCGATTAGAAATTTGATATATTTAGGTAGCGAATTTTGCTGAAGTTGTACGTTAATATATGTAACATATTTAGGCAGCTGTCAAAAATATATTGCATTTATGGCCTGAACGTGAATGGACAATATTTTGTTTTGGTGATGTCAAGTGTCAACCTGATAGCTAAAGTCGCTCGGAGACCTAGTGGATGTTGGAATTCTTGTAATTCATTATTTGTGATAATAAGCTGCGTTGTGCATTTTTGTGAAACTTCAGGATATTCGAGTTTTCGCTTTTTGGATTCAATGGGCCTCGTTTTCAAGTGCATGTTTATCATTTCAAAATATGATTTAAATATTTTCGTTTCTAAATTTCATTGTCGACTTGTATAGCAGGCTCTTGTAAATGCCTTCTACTCAATGTAACCATGGAGTGAAATGATGTCTTATAGTCTATAGTAAGGAATAATTCACTTCTGAAATGAGTTGTCTTTTCTGCTTAACAGTGTTCAAAGAGTTTCATGCTCACTAGAATGAGGCGGCGTGTTG
>TRINITY_DN205340_c0_g3:0-1430
TTATTATCAAAATCTCGATTGTTCATCACCATCACCAAATTTCATCAGGTAAAGCCTTTCAACATCCCTCTCCATGACCCATCCACGACCATTGAAAATCTGCATTCTTCTCGTTCCGCCACCACCTCCGTGAGCGAACTGAGTACTTTTCGCAATTGCGTGGACTTTACCTAACAATCAGTACTCGCAGATTTGGAGATTGTAGTATATACATTTAATATCACCCTACGCTTTTCAAGCTTGACCGGAGATATAGAGTATATATACTCTCAGATTGTAATTGGTTGGGCCGAGGTTTTGCTGCGAGTTCACCGCAATTAGCCCGATTCTCAGTGCACTTCAGTATTGGCTTAGAAGATGTACCACGAGTATGAGCTCCACTCAGGCTGAGAATTGTGTGTTTTCTGTCAACTGAAAGGTAGAGTCCATAAAAAGGGCGTTGAGCGCAGGAATTCTCGTGCTGGGACATTGTTTTGATTTATTTGGAGAGAAAAGAGAATTGAAGGGCGATGGTTAAGCCCTGAATGGACTTAAGTGTCAAGGACTATTATGTTAAGATTTAAGGGTCGCGGGAAGGAGCATCGATGCCGAGACGGATAAAGTCTGCAGAAAATGGCGAACCCACACAAGGGTTTGAACGGAACAGGAAACCCTCGGCCGTTAAGGGTTTGAATAATAGTAATAATAATAATAAGAAGAGTGCGGTTCAGAGGCTTTATGAGCTCTGCGTTGAGACGTTTTCGTCTCCAGGGCCGGTGGCTTCACCGGAGGCGATTGAAAATCTGCGGTCTTTCTTAGATACGATTAAACCTGCAGACGTGGGACTTAAAGAAGTTGTGTCAATACCGGATTCTGGCAATGACCTTGTTGGACGAGCAAATATGCGAAAGGGCCAATGCTCGGGCAGTAAAAGAGCTGGATTTGGATTTGCACCACCCATCACATACGTGCATGTTTATCAATGTGATAGCTTTTCGGTGCGTAAGTAAATGTGTAGCACTGTCGTGACCTATTTTCAGATGCACATTATTCATTTATCTCCTTTTATTTCTTAGCCATTACAAGTGACTGATTAGGCTCTGACATTACATGTCGAGCAATGCAGGATTATCATTCTGAATGTTTAGAGGATACTTTTCTGATTTGTTTGTTAATTTTCTAGTAGCTGAGTTTGGTATGTTGTTTCATCAACAGATAGGTATTTTTTGTATGCCACCATCAGCTGTTCTTCCACTTCACAATCATCCTGGAATGACTGTCTTGAGCAAGCTTCTTTATGGTTCAATGCATCTAAAATCTTATGATTGTGTTAATCACACAGATGTGGAAATAAGTTGCTGACCACCACAGGCGAAGCTAGCAAAAACAAAGGTCAACACAATATATAAAGCACCTTGTGAATCTTCTGTACTCTCCCCAACAACTGGAGG
>TRINITY_DN205341_c0_g1:0-3805
CAGCTAATTTTCTGCAGTGGATTCGATTCACCGAATCTCATCCACGCAACATTGGCTAGTTGAAGTAGGAGTCCATGTGTTGTTGTTGGATTACTGAGGAAGTTGTGGACTCTGGAGGCATGAGTTTCTGAGCATGGATTTGTTAGGAGTTCAGAGCTACATTCCTAAGGTTAAATATGTGGCATTGCGTGCCTCGATGAAAAACGTGCCTCAGTAGTTTTATTTATAAATTATGTCTCCAATACGCCAAATATGTCATCTACTTCATCAGTTTCATGGCAGAAACGTTGGAGATTTATTATTAATGTTGTAGCGTTTCCTCTGTGATACACGGAGACATTCATTTGATAAAGCCGCAGATTGCGTAGCAGGCATTCCATGGGATAGGGTTATGCAATAAATATTTCAAGGCTTCGAGGGATTCTCAAGACCTTAAATTTGAGGCCGCGTCAAGAATAATGACCGAACTGTTTCCCCATAGGACAGGCTGTGGTTCGAACCCTACAGCCAAACAAATTATCACAACCTTTGACACTTTTTCTGTTGGCAGATCTGCTTGCAAAACTCCCATGGGAAAACCAGCCACTTTTACAATCAATAGACTGAATTCAGATCATTTACCATAGTTTGGGAAATTAATGTTGTGTGTCTATATATAGATCAAGTAACTTAGGCCACAGCTCAGTTGTTTTCTCCAGAGATCAAGTAACTGAGGTCACAGGTCAGTTGTTTTCTCAAGAGCTGTTGTGATACTTGCTGGATTCGTCAGAATGTCTCGAGGGCAGGAGCTGGTTACCATGGACTTCTTAGGAATCGACAGGAGCAAGAAAAGCGCTTCGGAAATAAAATACTGCACTCCAGGCCCCAATGAAAAATGTACGTAAATTATTTTATCTGAAGAGTATACCTCCGAGACGGCTATTATGCCTTCAAGCGTTCAGTCATTTCATGTTGTAGATTTGTATTAATGTTGTGGGTTTTCTTTTGTGATGGACGCAGCCATTCATTGGATGAAGCCGCAGATGGTGCAGCAGGCATTCTCGTCGAGAGGGTTATTCAAGGAATATTGCAAGGCTTCAACGGATTCTGAAAACCCTAAATTGTTGGCCGCATCAAGAATAATGAAGGAACTGTTTCCCCAGAGCACGGCCCACGGTTCGAACCCTACAGCCGAACAGAATATTGCAACAACCCTTGGCAATTCTTCCATTTGCAGGTATATTCATCTTTCACTTTTCCCTCTGCGGTTTTTATTCAACCGGATCCTGAAAGTCATGTCGACTTTATGTTTTCTTGGCTGTTCTTCTGAGCAGGCAGATCTGCTCACGCAGCTCACCCTGGCGAACCATCCACCGCCCAGCTCACCATATTCTATAACGGGACTGTGAACGTGTACGATGTTGTTGAAAAACAGGCCGAAGCTGTTCTCAGGCTCGCTGCCCGCTGCCCAACTCAGAAACCAGAAACGACACAATCCACGAGTACAAGCAATCAAACATTGCAACTATTGCTCTTGAATCCTCCAAAGAACAGTTCTCCTCAGCAAGTACTTATTCAAAAATGGCATACTGACTTGCCACTGCAAAAAAGGAAATCTCTGCAACGCTTTCTCCAGAAGCGCAAGGAGTACAGAATGAATAAGGCGGATCCTTTCTCTCACTCTCATACCTAAGGCTTGTCGAAGGCGAGAGTAAACTAATCAGAATGGGAAGGAGAGCGTAAATTATGATCAGAATGGTTGTTTGAATTTATATTTTATTCTTTTGCTTATAGGTAATTAGGCTGGTTTCTTATTTATTTGAAATAGGGTCCATTCCCATCGTTATCGTTATAGCTTTTAGTTAAATTTAGAAAAACGAAACACCTATATGTAAGTGTACCCATTAACCAACTTCGTATTGTATGCATATGGGGGTTACCTTGATTCTTATATGTACCACCTCCTTCAATACTTTTGGCAAATTATATTGAATTGGTAGATTGGGTTATGATATATCACGACAAATTGCATTGCTCATGTAATGGTTGTTCGTATAATTGGAATATTTGCAAAATCCCTGCATATTCGTTTTGTAAAACTTTTCATAAGTTCAGGGATTTTGGGTCGTTTTGTAAAACTTTTCGTAAGTTCAGGGGTTTTGGGGTTTGGTGAAATTAGTTTCTTTGAGTTCAGGTTTCCGGAGACATAATGTAATTAGCTTATTTGTATCGTTTCAAGGGTTGGGTGAAATTAGTTTTTTTGAGTTCAAGTTGCTACAGACGTATTGTAATTAGATTATTTGTAACAGTTCAGGACACATACTAAATTAGCTTATTTGTAACATTTATAAAATAGTTATATATCATCTCATTTATTTATATGTTAATCTATATTGTAATGTTCAGGCCGAAGATATCATCAAGTTCGCCTGCAATGATACTAGCTCTCAGCAATCGCATTCTGTCTGTTTCGACGGCCATGCCCCTTCCAAAACAAGTACTATATCGTCTACGAGCACAAACAATCAATCAGAAGAACCATTGCCGTTGAATCCTGCAAAGAATAGTACTGCTCGACAAGTAGTTATTCAAAAATTAAATACAGGTAAGAACGACTTCCAAAACGTTCAAAAGATCAGTTCAATTGATTAGAGTGAACGAAGCAATTTAATTGCTTTCATAATTAGCATAGATTTATATTATTTCCTGTCCATGATTATGTTTAATTCCAATTTGTTCGGATCATCTGCAGATCTTCCACTACAAAGAAAGCAATCTCTGCAGCGCTTTCTACAGAATCGCAAGGATTACAGGTACATTGGATTATTATTAAAATAAATTGGGTTTTTTCTAAACATTTGCTTGTCCTTGCTCTTGTTATTGAGAAATTCAAGAGCTAATTTAGTTAGATAAAGACCATTATAAGAAGCTCTCAGGTTGTTAGATTCAAGATTTTTATGATTTATTGTAAATTTTTAGAATTAATCGCATTGTTAGGATTAGGTCGATATTTCCGTTCATCCACCGATTAATCCAAAAGACTACTATCTAAATTATTATTATTAATATATCTTAACCATCACCATTAAAATACATATACATATAAGCTGTAAATCTGATGGTTCTTGGGTGGTGCATTCGCAGAATGAATAAGGCGGCTCCTTATTCTCAGTCTCATACGCAACCCCTATCGAAGAAATTAAGCCCAGACTGCGAGCTGCTGGATTATGATCGGCACGATTTCCTCGAATATAATTGACAGATTAGGTCATGAGATATTTGAAGAAATCGCATTGCTCATGCAATGGTTGTTCACGTCAAGATTCTGGGCTGTTTTGGTGGCGGCCACATGAGCGTGTGGTTTTCGCTCACTAAATTTACTGTTGAAGTCTACAATGACATTTCTAATTTTCTAGTCGTGGGCGGCTGAGGACTCCACTGAGTCAAGAAAAGCGCCCATCTTTTTGGCCGTTCAAACTGCTAATTGATTCCTAAGTCTTTTTGGTATGTAACGAAGCCCATCGAGATTCGATAGGAGTTCCCTTTTGCCATTGACTCGTGGGCTGAGACAACGCCAAAAAAGCACTGGTCGCCATTTTCTGGGCTACCTAAAAGGCTAGTAGTTGAGTATTAGTGGATTATTCTTTGTAATCAAATTTCATTTCAATAATTAAAGCGTGTATGTTACGGGCTTTGATGTTTACGTTTAAACTCAATAACATGCAACTCTCGTTGGCCTGGTTGGTTATTGAATGGGGCAGAGAAATTCAAAGTAACGTGTCATTTTTGTCTATTTCGCCTATTTCGCGACTTTAGCTGATTATCT
>TRINITY_DN205347_c6_g1_i1:0-222
GGGAGCGACGCCATATTCCGTGAAGCCGATGAGAAGGGGCCGCGAGAATTCCTCGGTTATTTCTCACACGGAGCAGGCCGCCAAAGAGGGCTTTTCGCACAGGATGGGCAACTTACAGGGGCCGACTCTTAAAGTAGAGGATGTTGCGGAGGCTGGCCTGTATTTGGCGAGCGATGAGGCTAAGTATGTTAGCGGGCATAACCGTGTTGTAGATGGAGGAAT
>TRINITY_DN205348_c0_g1_i1:0-221
ACTATAAATAATTCTCTTTATAGCTCACTGCTCTTACTCCCATTGGTTCCAAGACCTGTGACTACCCCTGGTAACAACACTACATGAAAGTTCGTAGATCCAGAGTCCTCTTGGATCCAAAATCTCTTCTCTCCACTCACTCAAATAAAGGGGATGCCTTTTTCTTTCTAATCACTCAGTCTGCTTTACATAAAGTCAGTTTCACTTCTACCACTATTTCC
>TRINITY_DN205349_c4_g1_i1:0-391
GGAATCAGTTACTCTATAAGGTTCTTGTGTAATGTTCAATCCAAAGGCTCCCAATTTATCTAAATCACTGGTTTATGCTAATTAGGTAACTTTTAAATTATGTGGGTAAAGGGGCTCAGTTACTCTATAAGGTTAATTTTCAATCCAAAGGCTCCCAATATATCTAAATCACTGGTTTCATGGGATGCTAATTACTAATTAGTGATTCATTGCCGGTCATGGCAACTTTTATGCATGCCAACTCCTGCTGCAGCCACTTTCTGGCTTTCCACCATCTAGACAATAACATCATTGCAATTGGCATGGAGGATTCATCTATTCAAATATACAATGTTCGAGTTGATGAGGTAAAAGCAAAGCTCAAAGGCCACCAAAAGAAAATTACAGGCCC
>TRINITY_DN205350_c2_g1_i1:0-594
CTCGGACGTGTTTTCCTGTGTACTTCCAGCTTGTGCCAACTTGGCTTCTCTCCATGCAGGCAAGGAGGTTCATGAAGATATAATTAGAGGTGGATTTCATTCCAATGTATTTGTTGGAAATTCCCTTATTGACATGTATGCCAAATGTGGAAGCATAGAAGATGCCTGCAGAGTTTTTGAAAAAATGCCAACACGTGATGTGATATCATGGACTGCTTTGATTGTAGGATATGCTACTCATGGGTATGGTAAAGAGGCCCTTGAAGTCTTTCAACAAATGCTGCGGTCTGGCACAAAACCTGACCATGCCACATTCCTTGGGGTTCTCTCAGCATGCTGTCATACAGGGCTGGTGGCAGAGGGCCAACAGTACTTTGATTCCATGAGTCATACTTATCACATTAGACCTGGATTGGAGCACTATTCGTGTATGGTTGACATTCTTGGCCGTGCTGGGCTTCTGGATGAGGCGGAAGAGTTTATCCACAAAATGCCAATCAAACCTAATGCTGCAGTGTGGGGATCTTTGCTTGGTGCATGTATAACGCATATGAATATAGGGCTGGGAGAATATGTCGCAGAACAAGTTCTCAT
>TRINITY_DN205351_c1_g1_i1:0-232
CTTACATATGATATTTATTTAGCAAAATAGGTGCGGTCAACCATACAAAACAGCAAGGAGTAGTGGAAGCGGTCTGCGTATTCGGCGGTCTGCATATTCGGCCCATCACAGAGAGGAGTAAAGCCATTAGTGGGCACTTGCCTGTGATCTGTGAAAATGATTATCCCCGTTCGATGTTTCACCTGCGGAAAGGTGATTGGGAACAAATGGGACACATACCTCGACCTTCTGC
>TRINITY_DN205352_c1_g1:0-1424
AGCGATCGTCAGAGACAAATTAGCACTCTTATTCGTGCTTTTATAAACATTCTTACTCGTGAGAAACCTGGCAACTTTTATAGCCGTTCTTGCTAACAAGAAGAAAAAACGGGAAGAGGTTAAGCGGGGAGCTTTTGTCTTTCGTATCACCCATCTCGTTTTGAGGATAAACCTGACATTTATTTTCATGAAAATTATAAAAACGTTTTCTTGGAGCATCTGTATGACACATTGAACCGTTCTTAGCGATCGTCAGAGACAAATTTGAAATTACTGGAGAGATGACTGCTTCAACTTTCTTGGCTGCTGCACCAAACCTCATTGTTAGTAATAAAGCTCTCAGGAGTGGACAGCCTCGGTACGCTGATTCTAAATTCATTACAAAATGCAGAGGAAATCATGAAATTAAAATGAAATGCAATCAAACCCATGAAACAAAAATGGAAAAATATGATTCAGATATAACCAGAGAGCTAAGAAGAAGAGATGTTTTGGGATTCGGTTGTTTGGTGGGCAGTGGTCTTCTAATGCTAACAGAAGAAACAAACGCGGCCAGAGCTGAAGATGGTTCCTGCGAATTCGTGTTTGATCCCTCTGGACTGGGATACTGTGATACTCTCATAGGCACGGGCATTGAAGCATCTCAAGGGCAGCTTATTAAGGCTCATTACACTGGGAAGTTAGAGAATGGTAATGTATTCGACAGTAGCTATGGTCGAGGCAAACCCCTAATCTTCCGGGTAGGCGTTGGAGAGGTCATCAAAGGATGGGACCGAGGTATAGTAGGAGGGGATGGAATTCCTCCTATGTTGTCTGGTGGAAAACGAACATTGAAGATTCCTCCAGAGCTTGGGTATGGTGTAAGAGGGGCAGGATGCAGAGGAGGTTCATGTGTCATTCCTCCGAATTCTGTGCTTTTGTTTGATGTAGAATTTGTTGGAAAAGCTTAAGAAATTGACTGCCATTGTGTCCTACGTAGCAGCTCTGTTATGTGAATAAGGTACAAGAGATCAAAAAATGATAAGAAAATGGTTGAGGACATGTAAAATAAATGATGTAAAAGGGACAATGCAAGTTAGCAGCATATCACTGTCCCTTGTGTTCTGCACCTTAAAGAATTGCTAGCTTCCCTCTATCTATCAAGTCACTGTTCCTCTATATAAAGGGGTTAGTTTATGAAAGTAGTGTAACTTATATGGAGCTATTACTCAGCATGCCATATTTCGTGGTTCATTCTTATTTCTTGATTTGCAGTACAACATCTGGTATTATTGGTCATGATCTGTGTTTTTGCTTTTGAACTATCATTATGATTATTTTCAGTCTTTTCAAAAGTCACTCTAGGCTATGGTTACAAGGTATAATAGATGCATTTCAAATTGGAAAAATATGAAAAAGGGACAGCTATCAATGTTGAAAAAAAA
>TRINITY_DN205352_c2_g1:0-1633
CTTGAAAATGGCATCGCCTTGGCTCGAGAAATACTACCATGTAGCTTTAACATCAACATGGAGGAGAAGTGTTTATCAGGGACTTGCAGTACGCTAGCAAGCAGACTAGGATCTGGTCAGCCAAGTCTGCACCCAGGTACTCTGCTGGTGGCTACTGCTGCGATGCCCTCTTCTTTCTTCGTCGGCTCCATTGTGCTTATTTATGAGCATAGAAGGTGCAGTGGCTCCCGAGGACTTATTTTGAACATGCCACTAGATGATTTCTCCCTTTTATTTTATGGCACCATTCTTAGAACAGAATCCTATTCTGGTCATTTCCAATTAAATTTCAGAGCTGGTGTGTTCGACGTGTCTTTTGGAAGAGTGTTGCTGAGATTTATCAAAAAGTTATTTTTTGTTATAACTGCAAGTAGGTGTACAATACTTGTGATGATTTTCTGATGCACATAGAATTCGCTTTGGCAGGAAGAGAGGAGATTTGAATGGGAAACCAAGTCTCTAGTGAGCATGCATGGGAATGCTTTTTCAAAGCGTGTAGAACATGGAGTTGGTGGACCTGTGGCACAAAATGATTGGATGATTTTACATCGATGTGCTTGTTGTGTAGCATCACCACTAAAACAGTCATGCAGACGGACTCTTGGGAAAGAGAAACATCTTACCATAGACTGGGGAGTGGAATTATTGCCTGGAATTTTCCTTGGAAGAGATGTTTCACCTGTGCTTCTTTTTACGAAAGAAGAATTGCCTGTAGTTTCCCATCAAGTACTGCATGGTCATGCAGAATGGTTTGTAGGTCAACTGGGTAGTGAAGTGAAGAGGGGGTTTTGGCTCATTGAACCAAACGTGTCTGAGGTTCTGCTTGCAATGGCTCCCCAAGAGCTGTGACATACCTTAACTATGGAGCTTCTCCTAATTAATTATATCTTGTAGCTATCAGTCATCCGGTCCCTTATAGTAAATTTTGCTTGTACATATGATTCTTTTTGTCTGTGAATTTGGTTGCTAAGTGGTCATTTGTTTGCAAAAATAGATGACAAATGTTTAAACTAGAGAGTTTGACTGTTTGGTCTAAAAATGTGGCAGTGATATTTTCCAAATGTTATTTATCTTGGCAATCAGTGGTAAAGAAATTGTATGAATTATACAGGTCTTTACTAGTATCGTGTTATCTAGTTTTTATTTTTATTGGTAACAAAGCATGTGTTTTCTGTGTGTAGCTTTCATGGCTTCAACTGGAAACAAACTTCTGGTGTTATCTAGATTTTCTTTCTTTTGGTGACTAAGCATGTATTTTCTGTGTAGCTTTAATGGATCAAACCGGAAACAAACTTCTGACCATGTGGAGGAATTCCTTTTCCAGGCTCTTTTTCTTTATCATAGTAGTGGTCATATTTTTGCAAAAAAAAGAGCAAGAGCAATCTTTGATATGTTGAAATGAATCTGATAGATATTTGATACGTAAAGAATGAAATGTTCTTGGAGGCATGTAATATAATTATCACCACGGGATTTGTACTTTTATCACCAGGCATTGACTATTATTGCTCTCGGACTGCAACATGGCCAAGATATGCCATAGCTGCATTGATATTCAAGATAAAATAATGAAGATATCATTGTGTGAAAAAAA
>TRINITY_DN205352_c3_g1_i1:0-236
ATCTGCTACTTTCTAGCAACAACTACTCTATCATACCACAAACTCTTCATTCAATAAGTTCTCAACTGCTCTCATCATTCTTGTTCTTCACAGTTGGAAGCACAAATCTTTATAGTAGTTAAAAGCACTGTGATTTAAATGTGTTCCCGTTGCCTATTTAGATTAAATGGTATCACATCTGCTACTTTGTAGCACCAGCAATTCTATTATTCGATGAACTCCTCCATCAAGCCCTG
>TRINITY_DN205352_c7_g1_i1:0-356
GCTTTCCAATTAGTTTTTGCCATAGAATCAAGTTCTCGACTGCTCTCAACATTCCTGTGCTTCAGATTAGGAAGTATAAATCTTTATTTTAGTTACAAGCAATGTGATTAAACATGTTCCCATTACTACAATTAAAGTGTGTGATATCCACTAACGTGTAGCAACAAACATTCTCTCATTCCATGAACTCCTCCATCAGTCAAGTTCTCAACTGTTCTCAGCACTCCAGAGCCTCCGAGTGGAAAGGAAAGCTTTTTATAGTAGTTACGAAAAATGTGACTTAAATCTGTTCCCATTACCTCTTGATTAAAGAGAATAATATCTGCTACTTTGTAGCAACAACTACTCTATCATTC
>TRINITY_DN205356_c0_g1:0-9040
GAAATTTCGCTGGCTCATTTCATTTCCGTTCGTTCGCAGAGTGACACAGAAGGTCCGAATTCATGTATCTCGGGGGCTTGGAAACCATCAGTTTTCGGGCATATTTTCGTGCCTTCGGCTTTGGAGGGCAGATAGGCGGAAATCCGTGCGGCTTGGAGGTCCGGATGGCGTGTGAAAAGGAAAAATTTGGTGCGGATTGTTGAAATGGAAAGCGTGTTAAAGGCCTCTTAGTCAATGGCCGGTCAAGTCAGACGAAAAAAGATTTTCATTCAAGAGGAAGAAGACAGGCAGCGTAACGCTCCAAATGCATAGAGGCTCCGCCAAGATCGGCGCGGGGTAGAAGCTCTCACCGGCGGGGAAAGTTTTAGAGGAGAGAGGGAACAAAGCAGTGAGGAATTTTAGAGTACGAGAAGGGGTTGAAATTTGCGTCGGTGGAAAAATTCAGACTTCCTTCTGTCCAGATGGCGGTTTTGGAGAGGTTTTCTGTGAAAATAGCGTTCCCGGAGGAGGATTTTGGAGTTCTTTATATCCAAGTGGCCGTTTCAAAGAGGCTTTTGTGAAAAAAGCGATCGCGGTGGAGGAATTTTGGTTGTTGCTTTGCAAATGGCCTTTTCAGAGACATTTCTGTGAAAATAGCGGTCGCGGGGGAGGAATTTGGAGTCCTCTCTGTCCAAATGGCTGTTTCGGAGAGGTATTTGTAAAAATAGCAGTCGTGGAGTAGGAATTTAGACTCCGTTCGTCAAAAGAGCGGTGTATTTTTGTTGTATAGGTCTAATTCTGGGGGAGGAAGTGTTAAATTCCGGTTCTTTTGTAGAACAGATGAATTTGAGGTAAATAATCAGGGGAGCTTGGCTGAATTCGACGTGCCGTGGACAGATTAGTTCAACAAAAGGCCTTCGGAGGCTCTTTTGCTTAAAGCTCGAGGAAGGAAGGAAGTTTTGCACGCAATAAGCTTAGACGGTCGGTGTTTGCCAATAAATATAGTTTCTGGAGAAAATCAGCCGGGGATACCTGAGAAATAAGCAGTTGTAGGCGGAAGTTGGTTATGGTCCAGAGAAATCAGCAGTTGTAGAGACCCGCTAAATTTCAGCTGCCCTGGGGAGTGGAGTGTTGAACTGAAAGAAGTACTGTCAGCACTTCAAGGGTAGAGAGGAAGCTATAGAGGAGGAAGCTTTGTTTATAAGAAGAGATTAAATTAAAGAAGCGTGTTAGGTGAAGAATTTAGACATTGTTGGGAAACGCAGCTAAATTTAGCTATTTGCAGGAAACATAAGGCCAGGTGATTGAGTTTTTAACAATCAAATCAAAGAAAGTAGAAATATAAGGGGATTTATTTTCACTAAACTGAAAAGAAAGAAGTTTTTTGCTTGATAAACGGGATAAATTCTGCACAGGAATGAGCATAACACAGGAAATACTGCGAAGGAGCAGCTAATGATCTGGTAGAGTGTCGTGGAATGAAGGAGATTTGTGATTTCCTACGGTGGGAGACAGTTTTTGGAGCTTATTCAGAGTCGAGACGGTATGGGAATCATCATCAAAATGGAAAGAGATATATGGGAAGTGATGAAAACCCTAGTAGGAGGGTCAAAGACAGCACGAGTTAAATTTAACTGCGCAGGAAACCTATGGGGAATGTTAGAAATCAAAGACTCTATGATTGAATTTGAAGTCCCTCATTGAGAATTTATTTTGTTCAGTTAAGAGAGATTTAGAGATAGTTTCCTTATCAAGAAAGGTTTTTTTTGTTTTTTTGGGGGAATTTATCAGCAATAATGCGAGCAGGGCTAAGCACAGTGCAGCAGACGCTAACCCCGGAGGCGGCGAGTATCTTGAATCATGCCATAGCAGAAGCTTGTCGCCGCGGGCACGGCCAAACGACTCCTCTTCATGTCGCTGCGACGCTCTTGGCAGCCCCTGCTAGCCATCTGCGGCAGGCCTGCATTCGGTCTCATCCCAACTCTTCGCATCCTCTTCAATGCCGGGCGTTGGAGCTTTGCTTCAGCGTGGCTCTCGATCGACTACCGGCAGCGCAGGGAGTTGTTCCGGGCACCGAACCGCCGATTTCTAATGCTCTCATGGCGGCTCTTAAGCGAGCGCAAGCACATCAGAGAAGAGGGTGCCCTGAACAGCAGCAGCAGCCTTTGTTGGCTGTGAAGGTAGAATTGGAACAGCTAATAGTTTCAATTCTTGATGATCCTAGTGTTAGCAGGGTGATGAGGGAAGCCAGTTTTTCGAGCCCTGCTGTCAAAGCAACTATCGAGCAATCGATCAATATGGCAAACTCGCATTCATCTATTTCCCTATCTTCAAGTGCCATTGATCGGGTGGGATTCAGATTAGGTAGTTCGCCTTCAATTTTGGGAAGAAGTCAGCAGCATTTTGATTGCAGCAATAGAAGCTTAGAGCGGGATGATGCGAGCTCTCGCCCAATTTCACAGAGAAATTCCTACTTGAACCCTCGATTGCAAAGTGCAGGGGTTGCTGCTGAAGGCAGCGGCAATAGAAACGACGAGATTAGAAGACTCATAGAAATCCTTCAAAAGGTTAAGAAGAGGAATCCTGTTCTTGTAGGGGAGAAAGAGCCCGAAGCTGTAATCAAAGAACTCGTGCAGAGAATAGAAAAAGGTGAGACCCCAGCGCAGCTTCAGGGTGTGCAGGTCCTTCCTATTGAAACAGAGATATCCGCTTTCTGTACCGGAAACAAAGATAAAGATCACATTACTACGAAGTTCAAGGAATTGGACCAAATGGTGGAAGGCCGTTTGAATAAGGGTGTAATTCTTAACGTGGGTGATTTAAGGTGGCTTGTAGAACAGCCGAAGGCAGGAGCACCGATAGGGTTGTCAGCCTCATCTTCTATGCAGCAAGTTGTTACGAAATTGGGCCAATTGTTAGCTCGATACGGACCAACTGGTCGACTATGGCTGATTGGAGTTGCGACTTGTGAAACATACCTCCGTTGTCAAGTGTACCATCCTTCTATGGAGAATGATTGGGACCTGCAGCCTCTTCCTATTGTTGCCAAACCAACTCCAGGATTATTTCCTAGGTTCTTCCATCTTTCTTCCTTCTGCTTTCCAAGTTCTGCTGTTATTTTGTTATGAAAAATAATATACTAACCTGGAGTTTTTAGAGGATCTGTCCTGAAATACATCAAACTGTGCAATTACTTTAGATTTGGGGGATCATAATCAGCATCTTGAATTTTGGTTTCTATTTTTAGATTGGATCTGCATGGTTCAGGAGCACAATAATGACCTTTATTGCCCATCCATCTCTTGATGCAATCGAGCGGAAGGATGAGATGTGTTTAGGGTTTTTGTATAAATATATATTGATTGTAGTCGACGTCTAACAGACGAGTGGTTTTTGTTTGGCATTTACGCTAGTTGCATGTTTGTGAGTGTTTCTGGCTATACAAAATTTTGATGTTTCCTTTCAAAACAAATCTCTAGCCTGGACAGTTACAATAAGTGTATTCTGATAGAATACCTTGGTTGCCCTTCTTCTTTGCATATAGGCTTCTATCTATTATTCGTATAGCTGTAGTTTGTTATGCTTATCGTAGGATTTAATGTTCAGTCGACTGTTTGCTCTTTCTGAATTGATTTGTCTTCTTGTTTACAGTTTAGTGGCATTCATTTTCCGGTTTTTGCATTAGACTATAGCACGATGGTTTATGGTACTGAAAGGCTCATGCTTTGCAAAATTATGAAGTCCTCAAAAAATGTATTCTGTTTACATACCCATCCCATATCCATTTTAGGAACAAATATATTTGGGGTATGGTTCCCAGTTGATTTCTGTCTGTACCCGGAGCTGGTACAGCTGAAGTCCACTTCAATAAGGGAATTTGGAGATTCCCATAAATAATCCTTCACAGAAGTAATTGTAAAATGCAATCAAGTAAACTTGAAAACATAATGCTGAGCACATTTTGAAAGCCTAATGTGCAGTTAGTTATCCAGTATTTACTTGTATGTTCAAGCAGTAAAGTTCTAGTATTTGACGATGTATGCCATTTGTCTAGTTTCAGATCAAAAGGTGCTTGACTGCTATACATATTCAGTTCCTCGCGTTTGCCATATATATGTACCCTACCGACATGGGCAGATAATTTTCACCATTGCAGTTTGTCTCCTAGAAATGTTGGGCCTTCCGTTCCATATTATTTTTGCCATGTTCTTTTCCTTTTACTTGTTTTCACTGCAAGTGAATGATGCACAAACTTCTTGATCCATATTAGGAGTCTTAATATGTAGTGGTGCACCTAACAGAGTAGCTTCCATTTTACTATTGCCTGTGTGATAAATGTTTGTGGTAGAACTCTTAAGCATATTATTGCTTAGAGGATTCTAAAGAGATTGATAGCCTCCTTATCTATATTGTTAAATCAATACATAGCTTTTTGACATGCGCAAGAGCTGGATGGTGATGAACTTGAAATCTTCACATTAGTGAATTTCTCTAGAAAGTTGTCGAGATATGATGCCGCACTGTATTAGTTATTAGAAGATTATTGAGTGTGCTTGGAAAAATACTCGAGTATATTATTGCTTAGGGGATTCTAAAGAGCCTGATAGTCTCCTTTTCCAGATTGCTCAATCGCCACATAGATTTTTGACATGTGGAAGAGCTGGATGGTGATGACCTTGTAATGTTCACATTAGGGATTTTTTCTAGAATGTTGTCGAGATACGATGCTGCACTATATTAGTTATTAGCGCTTGGCAAAATACTTCTAAAGAAACGGTTTATTGGGTGAGAATTGAATTTTTTATATTCAAGTTCACTTGAGGAAGATAGTGTAACTTGGGTGGTAGCTACTACTTGCATGCATTTTCTTTCTGTGACAAGTGCAATTATCTGGGAGAAAAAACCTCTTTATTGCCTTTCTGGTTATCGGCAATTGCACAACTTTCAACTTGCACACAGCTTCAGTTTTAATGGACAAACGAATTAGAAATCATTCATATGTTTGCATTCATTTTCTTGGATGAATTGAATTTTGCATTATGGAAAAGGTGTAGATTTCTGGTAAAACTGGATACATTACTGTCAGTACTAATACATGATTCATGCCTCCTATAGATTTATGAGCTCGGGAATTGTGAGCAACTCGATGGAGTCACTTTTTCCTCTTAAGGGGTTTCCCTCAATTGCACCCACACCAAAGAAATCAAGAGAAACCAATGACTCAACTCAGAAAATGAATTGTTGCTCCCAGTGTATGTCAACCTATGAGCAAGAACTTGCCTTAATGGAGCAGGAGAAGAAGGCCCATATGCTGTCTACTACCTCTCCACAGTCAAAATCACTAGATCAAGGGCAACAGACATTGCCTCAGTGGCTTCAAATTGCAAAGTCAGCTAATGGTGCAAAAGAACCAGATATGGTGCAGTCAAAAGATCAGGAGCATACGTGGAATCAGAAGGTAGAGGAACTGCAAAAGAAATGGAATGAAAAATGCCGTTTGCTGCATCACCAGTTCCATGCATTTCGGCCACTTATTTCAGTCGATCAATCTCAGGAGTCCCTGCGGGTGTCTGGTCAAGCAATTGATAGAAATGGCAGGAGTCAAAATGACAGTACTGTGGAAAAATCAGGAATTCAAGATCCACATAGAGGTAGAGACGCATTCTCAATCACACTCGACTCCTTATGGCGGTCACCTTCTCAGTCCAAGTGTGTTATGCCTATTTTGAGTCAAAATAATGGTACACTAGTTGAGGGGATTACTAGATCTTCAGCGACCCAGACTGCAGTAAATGGTCGTGCACATGTTCTCCAGTCTAGTTTTGGAGGTCGTTCATGTGAACTCCCAAGCAGTTTGCCAGGGTCATGTCTAATTTCTTCTCCGAATCCTAATCCAGTTGCAACAGATCTGGCATTGGGAAGGTCGAGTGTGTTCATGGCATCTTCTTGCAGCCTAAGCAGTGTACAGGGAAAAAATCTTTTGGAGGAATCCCATAAAGAACGTCTGAAAGACATGCCTGGTTGTGTTTCTTCAAACTTTAGTGTACCTTGGCATTTTTCTCCCAAAGTATCGTCTCCGTCTACTGATGCACATTCACTTGGATCATCACAGCCTTTTCTTGATCCGCAAAACAGGAAAGATTCTAGCTTTTATCAGCCTACAGATTCAGATGCATTTAAGAAGGTTTACAAGGGCCTTATAGAGAAGGTCGGGTGGCAGCGTGAAGCAGCTTGTTCTGTGACAAATGTAGTCATTCAACATAGATCAGGAAAAGGTAGGTGCCGTGGTGTGGGCCCTAAAGGAGATATATGGTTGCTTTTCTTGGGTCCAGATCGAGTGGGGAAGCGAAAGATGGCTGCAGCTCTTTCTGAACTTATATTTGGAAGTGACAAAAACCTTATTTCCATGAAGTTAAGTTCACAAGATGGTGTGATATCTTCAAGCTGGAACCTAGGCCCACATGAGCATGAGGAATATGGTATGAACTTTAGGGGTAAGACTACTTTGGATAGGATTGCTGAAGCAGTGAGACTGAATCCTTTTTCTGTCATTCTGTTGGAAGATATGGATCAAGCTGATCCTTTGATCCGTAGTAAATTGATTCTGGCAATGGAGAAAGGTAGATTGCCTGATTCACATGGGAAAGAATATAGCCTGGGTAACATAATATTTGTCATTACAGGCTGTGCAGGATCTGAGAATCACCATGAGATTGTAAGGCAAGAAGGTCGGTTTTCTGAAGAAAGACTAGTAGCAGCACGTGCTTGTCCAATGCAATTTTTAGTCGAGAGTGCCCGTTTTGAAGTTCTTATTGCCAAACATAAGAAGAGAGTGTCTGTCATTAATTCTATGCATGAGTCAGAAAGCAAGGATGATGAAGATGTGTTCTTAGGATTGGGAATTGGAAACAAGCGTAAAGCTGATTGGATAAAAAATGAACAATCTCAAAATGACATAGAAAATGTCAAGAAAACGAGCAAAGAGCCCTTCGTATCCCTGGACTTGAACCTCTCTGTGGAGGAGAACGATGTTGCTGACTTCTCTACTGCTAGTCAAGGCCACACTGAGGCATGCCAGGGATCCCGTGACTCAAGTGATCTGACAGTTGAACAAGGTCTTAAATGTGTTGGAGCTGGTGAACTTTACAAGGATCTTTCTGATTCAGTAGATGAGAAAGTTGTATTCAAGCCTTTTGACTTTGAAAGGCTTGCGGATAAAATCATTGAGTCCATTAGTGCAAAGTTCTTCAGCATAATTGGAACTGAGGGCCTCATGGAGATAGACATAAAAGCCCTCGAGCAGATGCTTGCTTGCGTTTGGTTTTCCTCTGATGGAATGGAGATGTTCGAGAACTGGGTTGAACGGGTGCTTGTACGTTGTTTAACAGAAATAAGTACATCATGTGCTGTTTCAGTTGACACAGTCGTTAAACTTGTTCTTGAGAAGGATCGTTTTGCTGGAGAAAGGCGACCTGGAGTTCCATCCCTCCCCAGCAATATTTCAGTAAATATAAGAACTAAGACCGGCCAAAAGGCAGGGGCTATCTAAATGTTGCTGCTTTTCTCAATGGAAACCACTTGTCTAGTATCAAGACTGCTTTGCAAACCCCATTAAAATTAGGGGTTGTCCATAATTATTCAATTTTTTTTATAAAACGGCGGCACTAAATTTCTGCTTACAACGAGGCAAGCCTGGAGACTACGTTTGTACTTTCTAGTTAATTGAGGGTAATATCTAGATAAAACTGTAAAACTTCTTGTAGAGTGTATAATAGTTTCAATCCTGCATTCATATTATATCCGTAATGAATTGTGACCCTTTTTTGGGTTAAACTGTTGCTCATATATTTTTATGTCCGGAAGAGATTCGTTATGTCCTTGAATTGATAAATCCAAGATAATAATGGCAAGAGATTCCTGCAACTTTCTGCTCTTATTTTTAGTGAGGAGCAAAACAAGAGAAAAGCACGTTCATAGGTTACTGTGTTCATTCTCATTTTTGTTTCTGATTAGCAGGTTTCTGGCTTCATTTGCCTGTGCAAGCATCATTCCTCATCTCGGATTTCGATTCTTTTTCTTCAAATCAAACACGGAACTTGGTCTTGCTCCAGCCTTCTATGATGCAGTGGATCAATGATTCTAGCTTTGTCAAAATTATCTCTTCAAGGACATTTTACATTGTGACTACTACCATTTTTTGCACTACAGAGAAGTGCACATCTTTTCCAAACAACAGAGCAGGGCATTTATTTGGCTACACTGAAGATCAGTCCTGTATTTATTAACCTGGCACCCAGGCTGTATTTTGTGTATTTTGTATCCCTTGAATAAGGGCACTCAAGGTAGAACACACGGGTGGGACTACCGCAAATCGATTCCAAACCTCAAAATTCAAAATTCGAGAAGCCAGAGTTGGTAATGGGACTTAGGTTCAGACAAAACTGTTGTAAAATTGTTGTTATTTATTGGGGAGTCCGAATTCCTCTTAATTCCAAAAGTTGCAGCAATGTACGAATGAGAAAATCTCAAATATTGTGTGTTCCTTTGGATGGAACTGCTTAAGATATTTTCAACTAAACATTGACAATATGCCCAGCTGCGAAAAATAAAATTTCAAAATGGACGCAACGCAAAGATAGTAGAAAAATTGAAGTGGGTAACTGATCTAAACATAAAAAATGTTGCAGTCCTGGATTTCGCTTTTCCGTTCGCGTCAGTTGACAGGAGATCAAATGTTGGTTACTTTACAGATTCGAATTATCGTTATCAAAGTTTCATTATCTGGGTAACCCGTGTGATATTATGCCCCATCTTATCGAAGACAACTTTTTGTATTTAACGCTTGCTGTCAGGTTCCGTGAGTCTGTCAATTGACGCGATCATCATTGTCGTCATAATTGCCTTTTTTCCTCCTTTTTTTTCCTTTCCGTCCACTTTAACTGACAAAGCAACTTGGGGCAGGAAACACAACGGCACAAGTACCTTATCGTACACGTGGCAGTTTCAGAGCTGTCTGTTCGAACACAAAACTCTCTCTTTGTCATGATGAGACACATTTTTC
>TRINITY_DN205363_c18_g1_i1:0-337
CTAAAATGATCTCACAAATCATCATTAAATCCTTTCCATGGCAAGGAAGGCTCAAGTAGATTCCCACAGAAAATATCCTTGGCGTACAGCTTATGTCTATTTCCACGAATTGAAACTTCGAATATAGTGGAAGTTGCAACTATACCTCATACATTTCCACCAACCTTCAAATCAACAGTAATCTATCATATTGATTGATGAGAGCATGAAATTCACTGTTCTGCCATTCAACCGTCCATTTCTCACTCTTCATATATAATAGAAGAACCGAAAGCAGTGTTCCTCATTTGCTGATAGCATCATTCCTCCAGTTTTGTGCTTACTTGATAACTCCATT
>TRINITY_DN205364_c3_g3_i1:0-482
CTCCCGACATGCCCCGAGAATCTCAGCATACTCATCCACCTTCAAACCCAACTTTGATGCCATTTCTGGAATCCCTTCGAGATCTATCAGCACATTATTTCCTTCAAATTCATTATGAGGATCACTCATTCTAGAAAGATCACAATTCCCACCAGGTTTTACATAGTAATGGTTCATAAAAAGCTTTGCATTCTCCTTGCCAAGAACTTCTTCAACCTCTTGAGATGTCCAAACATAAAAGGCACCTTCTTTTTTCCTTGGCGCACCTTCAAATTCTGCACTATCCGCATCTTCTGCAGAATATATTCCACCATCATGGTCTATCATATCCCTCTTCAAGTAATCCAGTATATCCCGAGAAACATATGAGTACATGGTATCTTTCCAGATAACAAATGCATCCAGATATACATTAACGAGCTGCCCTTGGTCATACAGCATTTTCTCAAAATGCGGTAAGACCAAGGGCAGCTCGTTAATGT
>TRINITY_DN205365_c14_g1_i1:0-217
GTTGGTTTGTATTTCCCCTAACAGACAGCGGGTTTGAATAGGGAAACTCCATGGTTTCACAAGTTCTACAAAACTTCAACAAAACAGCATCCGAATTATCCCTGAAGCTACCATCCCAAACCCAAGCAGCCCAAAACTTCCCTGTTGAAACGGTCAGACTCAATTTCTTTCAAAAATACAAAATTTCCCCACTAAACACTCGGACACCCAATATTCT
>TRINITY_DN205366_c9_g2_i5:0-269
TCAGTCTGTGTGGGGATAAGCTTGGTTTCCGCATTGCAGAAATGAACGCCCTCCATCAGATCGGGGAACCTCTGTTGGCGGAATCCGGCAGCTCGCCTTCCTTCTTCACTGGATCGCCGCCGGAGTCCTGCACGACGGAAAATTACGCGTCTTCTAACAGCGGGGACGCCGCAGATGGACCAGATTCCGGTTGTGTCCAAAGCTCTCTGGTAAGCGATGCAGTTGAAGAAGAACCGACGGCAGCAGAAATCAGCCATGCGGCGGCACTG
>TRINITY_DN205371_c5_g3_i1:0-664
GTGGGAATCTTACTATTGCCAATGAATTGTTTGAAAGAATGCATAAACAAGATGTTGTGTCATGGAATGCAATCATCGCTGGTTATTCCCAGAATGGAAACCCCTATGAAGCATTGGCCTACTTTAATGAAATGCAAGTCCAGGGAATAAAACCCAACTTGGTAACCATAGTTAGTGTTCTTCCTGTATGTGCTCATTTATTAGCCTTGGAACAAGGTAGGCAGATCCACGGTTATGCAATCAAAAGTGGTTTTGAATCTAATATTCTTGTGGGTACTGGGCTTGTAAATCTATATGGCAAATGTGGGAATGTTAACATTGCACACAAACTGTTTGAAAGATTACCCAAACAAGATGTTGCATCATGGACTACAATCATTGCCAGTTATTCCCAAAGTGACAAACCCTATGAAGCCTTCACATTTTTTATTGGAATGCAAGCTCGGGGTATAAAACCCAATTCTATCACCATTGTTAGTGTTCTTCGTGCATGTAGCAATTTAATGGCTGTGGAGAAAGTTAAGCAAATCCATGGTTATGCATTAAGAAGTGGATTTGAATCTGATGTTGTTGTGGGCACCGGGCTTGTAGACACGTATGCGAAATGTGGAAATGTTAACATTGCCCACAGATTATTTGAAAGAATGCCTGAAAGAGATGTTGC
>TRINITY_DN205372_c0_g1_i1:0-905
TCCATTCAACCTGATCCGACAAAAACCACTTCTGTGCTAAAAACTGAATATTACAATAATACAACATTACCAAAAAACCCCATTAAAATCTCAAATATTAGGAAAACTTATTCTGCTGAAACACATGCAGAAAATGAACAGAGCCAACACAAGGAACCCAAGTGTAAGAGATCGTGTAGGATTAATGCCCAGCAAAAAAATACAAACAATGAAATAACAGCATTCCCTTATGAGAGGTACCCATCACTACACATAATAGCGATTTTTAGCCATCTTGTCCATTTTCTTTGCATCATCATGAAACATGTATGCCATCTTTTCATTGTAATCAAGGAACTCCTTCCACTGCTTCCCTATGTTCATCTGTGCAGCATCATTTGCAGCATTCTTGGTCCACATGGCAATCTTATCTTGTCGAGCACGCACATTGACCACTGCACCACAAATTTCATCACCTTCATCGAATTGTTCACCAATCATCGCTAACAAAGTGTGCAGCCAGAAGGTATCGACAACAGGCTTTCCTTTCAAGGTGGTAACAGTCCACTTTCCTCCATTTGCACATTTAGGGTCTTCCCACTTTGGCTCAATTCCAGCTTTGAAGCAATGAAAATCTGAACCAGCCATCAACTTACTTGGCTGAAGTATATTGTTAAAAACACACCAGAAGTCCTCGACTGTATTGAAGGTGTAAACAGGTCGCAACGAACTCCCCCAGGTGGCCTGCTTAGACTTCCCATTTGGATTATCAAACCAGAAAGTCCATGAATGCTCGAGTGGGTGTGTATTTGCAGGTTCTATAGGCCTTTCAATAGCCTCTACTGACTCCACAATTTCCCCTTCTTCCGCTTCTCCGCTTTCTTGATGTAACTTTGATGGATCACCAGTCTCCGCTTCCCCCATTC
>TRINITY_DN205377_c8_g1:0-3540
TTAAATTCCACCTGCCCTTTTTTATCTTCACACTAATAGTCCTGATCTGTGCAATTGAAGAGCAAGATTCTGATTTCAATGACTATGGAAACATAGCTTTAAATTCCACCAGCCCTGTGTTCTAGTGGGTAGGCTAATTCTGCTTTAAAAAAGATTTTGTCTTAGTGGGTATGGGTGATTTCTGCATACTTATTTCCGCACCTCAAGATTGTTTTTCTTACCCCGGAGCCAAATAAAACGGAGACATGGCGAGCTGAGGTCAATTGGGGATCAAGGTTCCAGCTTCCATTATTACGTTTACGTTTACGACGATTGGGTTTGGAACAAGGGGTGGGCTTATGTACTGTTGTATATTGCAGTAGGCGAAATTGGTAATGTGCTGACTCTCGTACTCACGTGACACGGGCGGGACGATACAAAAGTAAAGAACCAGGTATGATACAAAAGCAAGGAACCTAAAGATGTCGCATGTAACGACTTAAAACACTCGAGTCGACATTTTATTTAAACCTCACTTAATGCGCTCCAAATTACGCACCTGATAAGCGTGCATTTACTATTTTAACCAAATTTTGTTATCAGTTTTGTGATTAGATTCCCACATTCCCTTGATGCTGCGGTGACCTAATTCACCTTCGATCCTTCTTTCACACCCTCTGAATCAAGTAAACACAATAAATCCGAGAATTACGTTTAAAATAGGCCTTCCGTAAAAGCCAAATGAGTGGAGCTTAATGGGTCGAACTGTATTCACAATACCATCACCATCATCAGCAGGAGAAGGAGGTTATGGAAGCGCAGATTGACATGGGCGATCCCTAGTTAGCAGCCATGGAAGATTTATTGCGTGGATTTCTGTAATCTTCTGTGCTGGGTTAGTCTTAGGGGTCGAACCCCGACGGCTGCCACTAGAACCTCCAGGCACAACTGCAGCGCCTCCAAGCACAACGCACGAAGGGTTTCTCCTGATAAATATGCAAGTCTATAAAATAAGGAGTTTGTGAAAAACAGTGCAAAAGAATGGGAGACAGTAGAGAGCACAGTCAGAATCCTGTCTCAGATGAGGTAGATGATGAAAGTGGGCTTGAGCTGAGCTTGGGCCTCTCTTGTGGGGGGTCTATTAGCAAACCAAAGGGTAAGGATGGTACAAAAGAGATTAACACAGAGCAAGGAGGTGGCGACAAAGCGAAAAATGGAAAACTGAGTATTGGAGATACATCTATGAAGCATTTCCTCCAGGAAAGTGTTACGGAACGGGATACTGAGATTAAGCAATCAAATGATCCTATTCCTCAATCGCAGCAAAATTTTTGGACAAACCTAGGAAAGAATCCTGCAAAGGAACACGAGAATTCCATGGAAATGCATATCAATCAGATGCAATTTCCGGGATTCAGAGAGTCATGGTTTGTAGGGGAGAATTCTACCCAGGTTCAAGACATGTCTTTAAACATGGAAAAAACGAATATGGACCAACAACAAAGACAGACAATATTGAGCCAGCAACAGGAAGTATTGGAACAGCAACGTACAAGAGAGATAGCTGATCAAAAGTGGCAAGAGGCCAGAAATAAACGTCAAAAAGTTGTTGAGGAACAGAAGCAGCAGACTAAAGGTGAGATGGAAGATGATAGGGCTGACCAAACTAGTAGGCTTTCTTCAGCGATTCCATGTCAATTGAAAAGCTCTCCCATTTCTGCAGCCACACAAGATGTTTCTTCACCTGATGAAGATACTGCAGACTCTGAAGTAGAGGGTTCATCATCCAGGATGGTGTCTCCTATTGTAAAAGACTCTGTGAAGCAATCCATGCCTACAGGAACTGATGTCTCAGAGAAAAAGGAAAATCAAATTTTAGTTCAAAGAACCACTGCAACTGGAAACGAATCTATTTCAGAGCATAGCAATGCAATATTTATGAATCCAGGTGGCACCACAAACACAACACCACCCTATTCTCTTCAGTCCTTTCCTGTGGGGCATCTACCTTATACTCATCCAATTCAGGTGTCTAACTCTCCAGGTCCTCCAGTTCCAGCTGGGTTCTCATTACCATACATGATGCAATTTATGCCACCAACTGTCAATGGAGCAGATCGGTCTGCTGTTCGTCCTATGAACTCCAGTGGTTTTCAGTTGCCTCTTGGTTATGCGCCATTCCAACTTCCAACACTTGAAACATCATCATCTCGGGTTTCAGTTTCTCATTCTCATCAACCTCTTATATTTGGTCCAAGAAACATTGGAGGTGCAAGGACCTCTTTGGAGCATGTAGATGATGAACCGAGAATATCTCAAGCTTCTATTCAAGGACCTCAGGGTGCTCTAGGTGGTTTAAGGTCAGCCTCTTCGGAGAGTGCATCCCATGAAGGTCAAAAGCTAGAGTCGGCAAAATCTTTACTGAAAGAGGAACAACAGCTGGAAAGAACAGGTTCAGATGTAGGAGGTACCTCCTTATATTCAAAGGCTGTAGATGATGATGCCAAGGGACATGGTGCAGACCATCTTCCTATCACAGAGGGTTTTTCTCAAGAAATTTGGAATTTAAGGCCGGGGATAGCTCCAGGACTGAAGTTTGGTGGTACTGGTAATTCACCAGACCTGCCTTGGGTAACAACAAGTGGGACTGGTCCAAATGGAAAAACCATTTCTGGTGTGATGTACAGGTACAATAGAAATCAAGTTAAAATTGTCTGTGCCTGCCATGGCAGGCATATGTCAACTAGTGAGTTTGTACAGCATGCAGGTGGTGCAGATACTTCAAATCCAGATAACAATGTAGCGGTTAATTCATTTTCTAACGGAAATCACACATCTGCTCAGGGTTGAAATAATCAACTAGTAAAATAACTAGAAAGTGGACAAAGCAGGGCAAATCTCTGTATTATGGGGAAGGAGTCTGTAGGAACTCTAATTTTTATTTCTACAACATTCTTTTGAAGACCAAAGTAATATTATGCATGTTAAAAAGTGATATGTGAAATCACCGACTCAAGTCATCTATGATTAACACCTGGTATTTTGATTTGTCAATTGTAAATTTATTTTTATTGGAGAATGATTTATATGGAAGCCTGAGTTCGACCAGACAAAGATCACCACTGTTTTCAAAGTTTATTATTGGTTCTATTTACTATTTGTCAAACTTATGTCTTAGAGTTACGGTGTAGTTAATTCATGTCAAGGTTGAATGGGAGACTTATGACTGACTTGTGAAGTATGTTACCTATGCATTTCCTGGAGTAAAGTGACGAGTATATCACCGTTATTTGCTTGATCGTTCTATTTGGATTTGACTCGAGTTTCTAAATCATAAATGAAAACTAAATCCTTTGTCATTCAACAATTGGAGATTGAGTGTGGGAGCCCATGAGGTGTAGATTAGTCAGTTTCTGTGGGTTTAGTCCCCATCAGGTTACTGTTTCAAAATTCACGGAGAGGGGTTGAGGGTGGAGACGTCTGTGGGGATATAAACTATCTCACGGTGTGTCTAGGCTCGGCTGAGCTTCACACAATCCTGGTGACAGCATCTTGTAAGTG
>TRINITY_DN205378_c0_g2:0-2593
AAAATATGAGCGGCAGATTATTTTGTGGAGCAAAATGGATGCAAGTCCCTCAAGAGATAGACGAGACTACTATCTCATTGCGTCTACCACAGTTGCGTAAGGAGTGGAATAGGGAAGGCCAGCTATGAGTTTGACAGCGGTCCAATTCTCAGTGTCTGTTAACCATGAATGCAATTCATCTGCAGCATCTGCTACCTGGAATGTCTGCAATTCCTCCTCCTTAAAGCTACATACATCCAATGGGAGGGGACCAGTTCGATTCCCGAAGAAACAAAGAACCCCTCTTCTACAAACACACCCATCTGCAATTCGCTGTAGAGAACTGGACATGCCAATTATTACAAAACCCAATTGCCCATTCCCACCTCACGCTGTTCCAGAGCATATAGAAGGCTCCAGCTTGCATTCTGAGGAGATTAGAGAAGGCAGGCAGTTACCGAAGTCGAACGAGATCGTTTTGGAAAAACAGAGGTATGTAGTACATAAAAATGAGCTTTCGCGGGAAATGATAGTTTTAGGATTTGGGATTGCTGTTTGGATTTTTGTTGGTTCAGAGCAGTCAGCATTGGCATTTTGGCCAGAAGGGCCATTAGTGGAGGAATTCTGGGAGAATATGAGGAGATATGGACTGTACTTCTTTACAGTCGGGACCGGCGCAATCTACACCATTTTGAAGCCCATCTATGAACTTCTCAAGAATCCTCTATCTGCAGTTTTGGTTATTGTCATAATTTCTGGCATCTTCTATCTCTTTTACCTCACATTAGCTGCCATGATTGGTATCTCTGATTTCTCATACCAATATGCATCCTGATGAGGATTAGTCTTAGGGGTCTCAAACCCTCAATCTGTAAACTATAAAAGTCAAATCCTAGTGTTTTAACCAAGTGCGATTCGTTGCGTTCTTCATGGACTTATGTATCCAAATTAGAATTTCTGATTAATACAGTGTGGTCAAAAACTTGTAGCTTCAATCACGTCTGCAAGAATTATCTTAGCGCACAATACACAGACAAAGCCTGCAGGCTGGGGAATGGGGCGACCATAATAAAATTCTAGGTTTAGAGGGAGAGGACAAAAGCTGGATTCGGAGAAAAACTCTGATCCTGGGCAACTCCTTTTTTTGGAAGATTTACAGGAATTTGGCTTGGAGAAACCAAACTATGGCATAACCTCTGGAGATGAGTATTCACTGTTGCCCAATCTTCCACCAACTACATTTTCAAAATGCCGATATGTTTGATTCTTTTTTGGGTGGGTAAAAGATCTGACTCAAAAAAACTTGAGAATATTAGCATGGATATTTTTACATTACCATTCCTAGTTAAGCATGAGCAAATCTGCTATTGTTTTTCGAATTCTCAATGTTTATTTCAATTACCTAACAAATTCTCAATGCTTATTTCAATTATCTAACTTTACCCCACTCAATCAATCTTGTTGAAGCTGTTTGAAGCATTTGTCTTGCATTACACATGAGAAACCAGTGTTATCTCTTTGGAACTTATGCAAATATGGTTTCATGTTTGTATCTTTCCATATGATATTTTTTCTGTCTCCAATCTTCATCTGATATACTCTATTTGTTGACCTTTAAAATAAAGATTCAATCCTAGCATGCTATATTTCATGATGTTCAATTTCATTTCATTTAAAATTTTACTTCCTGTCAGTTTTATTACTCCATACCGTTATGCATATAGTGGCTCTTAAACTTTAATTTAAGTCACTACTGAAGCAAATAGCTGTCTTTGATGGACATCGGATCTGTAGTCAGTTCCTGGCTATATTCGAGCAACTCTGTACTCAGTTCCTAGATATACTGGAGCAAGCCACCTAGCTGTGGAGAGAGCTTCTTTGAAAAGGGTACCTCTATATATGGCTACTGAAAAAGCTTTTGCAAAATCTGTGTTCAATTTTATTGACCATTCTTTGTGAAAAGCCATCGATCTTTCAAAAGCATTTTCTGATTACGAAGCCAACCGTGATTGAATGCGTTCACTGCTTCACTGAGTTGTGTAGTGTGGATTAGTCTCATCTCATTCAGACTTACATGCAACGACTGCCATTCATAAACAGTGGTGGAAGTTTATCCACAGAAGCAAAGTAATTCATTTTTGATTACCTTTTCAGTTTTTGAGATTCGTCTTGAGGAACTGTTCTCACTTCAGTTGCCTAGTCCTTGTTATGCAGGTTACCATTTTCATGTTTATTATTGTATCTGTGTATGCAAATTAAAAATGTAGAGAAAGGACTGATAAGTGAGAAAACAAACTTCAGTAAGCTCTTTGAAAGCATAAAAATAGGAGTATCAACGTAATACCCAAAAGATAAATTCTAGAGTTGGCCCAAAACAAAACCGTTCCCGGTTGGCAATTGATAATTTAACAAGTAGTAAGATGATTGATTTGACTTATCCAACAAAGGAGGAAAGGAAGCAACTCGTAAAATTGATTGAATAGCGCAGATTATTGAGGCAACATATTAGCGAGTGATAATATAAGTTCTAGATTTCGAGGAACAAAAGCAAATCAGATTCAGATACATTGAATCCAAATGCAGATATCAGGGACAACTAAAGATATTTCAGGGG
>TRINITY_DN205378_c1_g1_i1:0-267
TCGCAGATGTTTTCCTATAAAAGCATAACGCTAATCAAAATTAATTTTAAAAAACACTTCCAAATTTAATGTCTAAAATTCTCCTAAGCATACATCTATCTTCATCCCAAATAAACAGAGAGATGTACAGCTAAGATCATAATTCACACTTCACATACCCCAGATTAATATGATCTATCATAGCGGCTTTATACCCAACGGTATTGACCAGAAGTGACCATTTTAGCAAATTCGACCAATAAGTGAAACGTAACAAGAAACCTATCC
>TRINITY_DN205380_c1_g1_i1:0-553
GGTTGCAGGATATATGCAGAATGGATACTTCGATGAGGCCTTGATGCTCTTTCGACAAATGCCTCGGCGAGATGTGGTTGCTTGGAATTTGATTATTGCGGGATATGCACAGAATGGTTACATCGATGACGCCATGGAAGTCTTCCATAACATGCCCGAAAAGACTGTAGCGTCGTGGAATTCAATGATTGCAGGGTATGCGCAAAACGGGCGTGTTGATGAAGCTCTGGATCTGTTTCGAGAGATGCCAAACCCTGATGTTATCTCCTGGAATCATATGATTGCAGGATATACACAGAATGGATATTGTTATGAAGCCCTGAAACTCTTTCAACAAATGCAACTGACAGATACGAAGCCAAACGCTGGCACCATGGCAGGACTTCTTCCAGCCTGTGCCAACTTGGCTACCTTGGAGATTGGGAAAGAAATCCATCAGCGCACAATACGAAGAGGATTTCAGTGTGATGTCTTTGTAGGAAGTGCTCTGGTAGACATGTATTCCAAATGTGGAAGCCTTGATGATGCACGCAAAGTGTTTGATAGAATGCCC
>TRINITY_DN205382_c2_g1_i4:0-551
AGTCAAATACATAAAAGACTGAAGATCAGTTATGACGCACTAGATAACCAGGAACAAGAAATATTCTTAGATATTGCATGTTTTTTCACAAGATATAATAGGGATACTGCAATAAGAATATGGGATGGAACAGACTTGAAAGGTTGGTTGGGTTTTCAAAATCTACAGAGCAGATGTCTTGTGACAGTGGACAGTGAAAATAATATTCAAATGCATGACCATCTTCGACATATGGGGAGAGACATTGCGGAGGATTTGAAAAGTGTAGCTGTGACTCCATTGCCCCGTCGTCTTTGGCGTTGGACAAACAACGTCATTAAAGATTTGCTGCAGCGATCATCTGTAAGTGTTCGTAGATATTCAATAAAAATTAATTTAAATTCTTAATTATTTTCCAAGAAACGAAAAGTAATACTAATAACTACATTTTTTAAGAGTGGACAGGGCATAATCGTTCGGGGAATTAAGATGGATCTTAATGACTATAATAGTTACAAAGCTAAATTTTCCCGTCTTGCTATGATATACTTGCAATTTCTCGATACCGAAGA
>TRINITY_DN205383_c3_g1_i1:0-290
TTGTTTAAAGCCCCGGGAGTAATGAAGAGACAAAGAATGATCGAATACCATATTGTCTGTGCTAAGTAAAACTCATAATGTATGACATGTCTTACATAAACTACTCTTGTATGCCAAATGAAGTGCCTCGCATGATTCTACATGGCTGTGCAAAATTTTAATTCCATCTGAAAAGCCTTGAAAGGTTCGTTTTTGTCCTCAGATGCACCTGCCGAGGTTAACGTTGACCAGGTTATTTGTTCTGGATTCCCACCCTTTTTCCGCGCGTTGGTTTCCAAATTGCGGTTCAG
>TRINITY_DN205387_c4_g1:0-2232
GGAAAACCTTTTTCTAACATGCGATATGTATTTAATTTGTAGTGCTGGAATTACTTTGAATTTATTATAAATGCTTAATTTTGATGTTAGTCTCTTTCTGACACACTATAAGACGGTTATTTCAACCTTTCATTTTTAATCATAATTATAATCCATCTCTTTATAACCCATGGGAGGAGATAGACTCGGCCTCTTCAAACAGTGCAGAGCAAATCTTTAAAACTGTTTTTCTGAAAGAGAGACGAGGAGAGAGACGAGATAAGGAATGAACTCGGCGATGACGAGCTTTAGCGGTGCCATACTTTCATTATCATGTCCTCGGGGAATGCTGTTTCCGCTCAACCCGAGTGCAAGGGAAACACGTAATAAAGCTACTTCAAGCTCAATTTCTAGATTGTTTTACAATCATCAAAGAACTAGAATTAAAGGAGTTTCTAGGCGAAAGGGGCCAGCTCTTGTAAAGCGTGTGGTAGCAGAAGCTGTGATTGGGAGGAAGACCATAAAGAGAGAAACGGTCATACCTGATCCAGATTATCGAATACCAATCATTCTATCAGGTCTTGCAGGTGTGCTAATCTATGCAGATAATATATCACTTGCGGTACCAATTGGTCTTCTTGGTTTACTTTTGTTTGTTCAGACTACAAGAGTGAGATTTGTCTTTGGTGATGAGGCCCTGGTATGCATATATTAAGTTTACTTATGATGATAGTATTCACAAAGAATATGAACATGGATTTAACTTCTCTTATTTTAATAACAAGACTGCAGTACTGAGTAGTCCATGTAAGGGTTATCTGCTCTGAATATTCATCTCGTGTCTTGGTAAGATTGAAAGTAAAAATGAATTTCCTTGTGGGAACAATTGCCTTTGGAAGTAATCCCTGGCATTCTCGGGCAATGGTTGGAAGAAACACTGAGAAGCAATTTCTGAGTTAAATTGCTGTAATATGGGATTGTTTTGGAGTATCTTTATAATATCTAGCTTTATCTGAAGTTTCCTTTCCTGGCATAGTCATTGAATTAAAATTCCAGAAAGTAACGTTATGATGGGTCTCATTCTATGGCCTTTTCAGGATCTCGTAGTGACAGATCTGTTTTCCACAGGAGGTAAGGGTGGGAGATGAGCTTAAAGAGTCTGGTCAAAATGCATTTGTTGGGGGCAAAAACATATGGAAGTACTCTACCTTTGTAAATTGGGAGCTTTGGTGGCCAAACTTCCCAATCTTGGTGTATTTCAAGGAGATCCAGACAAAACCAGAAGGCCAAGTGCATTTTTTCCCAGTGATTTTTGTATATGACGGACGCTACATAAGAGTCTAATCGGACTTACAGGGGTAACTAATAGCATGTTATATTGTAGAATGGAAAGCAGCTCTATGATGTAATGGTTGAACGGGCTGGACCATCGAAAAATAGTAGTCCAAAATAATTTGCCTCGTATGCTTGTGAGTGCATCTATCCTCTCGTCAGATCTCGTGGTTCTACAGAAAAAGGGGAATTGTATGTCCATTTAATTGAAAGTTGCAGCTGAGTTATTATGTTTGATGTAACTTCTTTCTTTTGACATAGGGAACTTGTCAAGGAGGCTTTTACATTCTTATTAGGGAAACTCATATTAAGTAGCAGGAAGTCACGAAGTCTTGATACAAACAGGTGTATGCTCTAAATACCATGGGAACAAATTAGGCAGGTCTTCACATCCAGACAAATGAATTGTTGATACCTGGAACTTGGAAAGCAACAGAAGGTTTCAAAGTACTTTAACTAATGTTACAATTTACAATGAAGATTATACAATGATAGAATTGCCCTAGAATGCAGAGTGAGCTTTAAGCTCATATCTGGGTCTAGCTATCTCGTTCTGCATATTGCATGTCAATATCTGTAGAGAATACAGTAATATATTATTTAAGATGGCCGGTCATTAATTTTCATGGTGATTATTTTATTTGTACTGATGATTATTTTATTCTTTTGTCATTTCTGAACGTGTTCTGTTGCTTTCAACCAAAATGGATGACAGCTTATCCTCTATTAGTATCTTTGAATCTGAATAGAATATTAGAAAGTCTCATAAGCTCTTCATGTTAATAGGCTTATGATGAGTAAAATAAGTATTTTCCTTCGTTTTCTGTCATAATAAATGAAACCAAGAGAACTTTGATGATGTGCTACAAAACTATTTTCTGCCTGGAATATAGTTTCGTCGAAAAAAAGTGCTTTATAAAA
>TRINITY_DN205395_c1_g1_i1:0-362
CTCCTCGAATTCTATGATTGCGGTGTATGCACAGAATGGGTTTGTCAGAGAGGCCTTGAAACTGTTTGAGGAAATGCCTGAACGGAATACTGTCTCTTGGAATGCCGTGATTGCGGGGTTTGCACAGAATGGTCTAGTGGATGAGGCATTGGAAATGTTTCGGAAAATGCCAGAACAGAATGTTGTTTCGTGGACAGCCATGATTGGAGCATGTGCCAGACATGGGTATTGTGAGGAGGCTTTGGCATTGTTTTATGAAATGCAGCAAACCGGGGTCCAGCCCAATCAGTTCACTTTTGCCAGTGTTCTCCCCATGGCATGTTTGGAACAGGGCAAGGAGATCCATACTAAAATAACTGGAA
>TRINITY_DN205395_c3_g1_i1:0-342
ATGGTTGCAGGATATGCACAGAATGGTTTTGTTTTTGAGGCGCTGAGACTCTTCATTGAAATGCCTCAGCGAAACATGGTCTCGTGGAATGCGATGATTGCGGGGGTTGCACAGAATGGCTTTGGCAAGGAAGCCCTGAGGTTAATCAGAGAAATGCAATTGTCAGGTTCGAGGCCGAACTCCAACACCTTCGGTAGTATACTCCAAGCTTGTGCCAATTTGGAAGCTTTGGACGAGGGTATGGAAATCCATGGGAAAATAGTTAGAACGAATTTACAGTCAGACGTCATGGTGATGAATGCCCTCATAGACATGTATTCAAAATGTGGGAGAATGGAGAAG
>TRINITY_DN205398_c5_g1_i1:0-327
ATCAAAGTCCATGGACAGAGAAGAAGTGGCTGAAATTGAAAAAATGCATGAACTTATCAAAAAATATAACCTGAATGGTCAGTTCCGATGGATATGTGCCCAAAAGAATAGGGTGCGGAATGGTGAGCTGTACCGCTACATCTGTGACACAAAGGGTGCCTTTATACAGCCTGCAATTTATGAAGCATTTGGGCTTACCGTTGTTGAGGCAATGACTTGTGGTCTTCCTACATTTGCAACATGTAATGGTGGTCCGGCTGAAATTATTGTGGATGGGGTGTCTGGATTTCATATTGATCCTTACCACGGGGATTCTGCATGTGACCC
>TRINITY_DN205399_c5_g1_i1:0-322
CCAATGAGCAGAAGAGGAACTGCGCGGTTTTGGTTTCGTTAGTTTTTGAATTGAATTAACTCTCATGCTCTCAAGTGTGTATGCATCAAAAGCCTACCCAAAAAAGAAAGGCTATTTTGTGGCTTTATAACATTATTTTCGTTCCACGTGCAACGCCATGATTCAAATATATTGACTCTCATGCTCTCAAGTGTGTATGCTAGTCTGAAGAAGACATCAAAAGCCTACAAAGCCATCAAAAAGCCTGCCGAGGTTCCAGATGGATCGAATGCAACAATTAATACCTTCATGGGTGCATAACCAGCGTGTTTCTTAGAGGATT
>TRINITY_DN205399_c6_g1_i1:0-370
AATCATACCCTCAGATCTTCTATCCTGTAGTAAACAGAGGGCAAAATGAATCGTCTTATCAATGTAGAAGTCTCAGCGTTACCAGATGCTGAAAAATGCATCTTCAGCATCAATTATGCCCTCGGGTCTTCTATCTTGTAGTAAACATATGGCACAATCTTATCATAGTAGCAGACTCAGCGTCGACAGATGCTGAAAAATGAATATTAGTAATCAATCATACACTCGGATCTTATATCTTGTAGTACACACTCTCAGATCTTCTATCTTGTAGTAAGCGGAGGGCAAAATGAATCATCTAGTCATAGTAGCAGTCTCAGCGTTACTAGATGCTGAAAAATGAATCTTAGGAATCAATAATACACAAGGA
>TRINITY_DN205401_c5_g1_i1:0-212
GGCGAGTTAACAATAGATGTAATGGGGGATACTGCATTGATCATGGCCGAATATTACCTCAGCGACCGCGACTCTGATACAAGAATCAAAGTGAATGCTAACGCGAAAGAAGGAAAAGGGCATCCACGGTCTCAACTCACAGAAGGAATTCTCATGCAGATCAGACAATTGAAGACAAGGAGCGATGCTGTGCAAGGATTTGCTGTTCCTCT
>TRINITY_DN205402_c0_g1_i1:0-203
CAGCGGAGTGATCGGAATCCATCTGGAAAGCGAGTATTCCACCACAGATGTGGCAGCCAACTAGTTGGATCGTTAAGAATAATGATCCAGAAGAAGTCGCTGTTTGTATAGCTTTGTCTAAGAATGATTCCTATGTGATGTCTGCTTCCGGTGGCAAGGTCTCTTTATTCAATATGATGATTGGCATTTAAGTTGTGTCTCTG
>TRINITY_DN205403_c4_g1_i1:0-379
GCTGTATAGAATTTGTATAATATTCAAAACAGACCTGTATATACATAATAGGGAGATTATAACTACAAGGAAGAAAATTTATCACTATCGAAGGGGCATAATCACATATAATACGAATGATCTGATCCATTATCACCCAGATCTCGTACCTCTGTCAATTTTTAAATTCTTGAAAGAACAATAGATTTCTTCAGAGCTTGCAATAGGCTCCGCATAATCATCGGTTCACCAGGGGGTGTTTCATTTTTCAACTTACCATTCCGCAGAGCACGAAACACGGGACTGGAACCTTCCTCGGCAGGAAAAATGAGACAGTCGATGTACACAAGGTCTTCTACCTTCCCTTCCTTTATTTAGATAAATCCAAGTCTTATTCCTC
>TRINITY_DN205404_c30_g1_i1:0-287
GATCGTCCATGATAATTGCCATGCAAAAACCTTTTGACCAAAGTTGAATATATGTTCTATAACCTTGCTATAAACGACATACTTAATAGAAAACCACATTGGATCACCAAAGGGTCTCGAGTGCTCTTTTCACATATTCTTACCCTAATGTGTTTTAAACCTTGGATTGCCAATGTCATGGCCACGTTGCTGTTTTGCGCAAACCCTAATTTACAAAAACCTATCCATGCTTATAAATATTAACCTGCTTCTATTTTTTTTGGTTCTGTACGCGATACAGGAGAAAG
>TRINITY_DN205404_c31_g2_i1:0-1510
CTTATATATTACCTTAAATCGAGTGACCTCTGCACAATCTCTTTGTAATTAATACATCCTAAACCAATTTAACAAATCATTCATCGACTCATCATCGTCTTGCCCGACACAGGGACTTATTTCACAGCCATATTCAGGGTACACTATAAAAATTTCAGATGAGACCACCTCGAAGATGCCCAAGGAATGTGGAAGTTGATGTTACTGTGAAAGCAATGCACGCCATCAGCCATTTGCAGAATCCAGCAGGGCTTGTATAGTTAAAGCAGAAAGGGCAAAATGTCCCGGTTGAAGAATATGGGAGATGGAAACAAGCAGATAGTTGCTCTTCCTGAACCGGCGCCGCCAGCAGCAGCAGGAGGAACAATAGTCGAATACAAAGAACCCGATGGCACCCTGCTGAAAGAGGACGCAGAAGAGTTAGAAGTAAAGCTACGCCGGATTATTGACCATGTGCCTGTTAGGGTCAGTAACACTTCTGGCAGCTCTGCCGGTTCCGGCTCTGGCGATTTCCATCAGTACAGACAAATGAGACGAAAGGAGCAAGATAGGCTTGCTCGGATGGATGTAGACTATCAAAGGAGGAAAGAATTGGCTGAATTCAATGCAAGACGGGAAGAGAGGATAAGGGCTGCAGAGGAACGGACTGCAAAGAAGAGATCCAAACGCCAGAAGAAAAAAGACAAGAAAAGACAGAAAAAGGAAAAATTAGATACTTCTGCTTCAGGACAACAAGAAGAAGTCCAAATACATTCAGTTGAAGAAAATTCTACTGACTCTGATTCTTCTGATGAACGTCAAATAAGGCCTCTACCATATAGTGAAACCCAACCCAAAGAAAATATAAGTTAGTGTGATTCACTTTTAGAGGTTGCATTATTCAGTGGATGATGCTTGGATTCACTTAAGCTAACTTGCATTGTTTATGAAAAATCTGTACAATGGGCATGGATAAATCTCAGATGTAAGATTTGTGATGTTTAAATTTTTGCCTGATTAGTTGCTTCAGCTGGTGTGTTGAGGTTTGCTTCACTTTGGTAAAAACACATGGCTGTTTTTGCTGTATAATTGTGAACTGATGCATGGTTATAGAAACAAGTGGAAATCACAGACCAATTAGAATATTGATTTAAGGACGATAGTTGGGTTGGCTGAATATATCTTCGGCAAGCGGTTTTAACTTGCAAATGCAACCATTGTGGTACATCACACAATATGGGGGCATGGTGGTCGACACTAATATTATGATAAATAGAGATTGAAGGATTTACTTTTCACGTATTTAGACAAGGCCTTAGAACATTATTTTACATTATTTTTTGTCTTTTATAGTGGTGATTTATCCATTCCCGCGAATGAGGCATGAAGCTTGCATATTATAAAATGGTAAGACTCCATATTATAGCATGAAAAAGATACATGCAGACCCTTTCATAGTTTCTTAGAGCTTTTTAAGTGATATTTTACAGGCATTTTGGTTCTATCATCGTTTTTCATTTTGCTTTTAAAT
>TRINITY_DN205404_c38_g1_i1:0-207
GTAACGGTTGCCGTCAACCAACAGTGAGGGCGTAGTGGAAGATGAAGCGAATGAGGATGCTCAAAAGGAAGCGCAGGAAGATCAGACAGAGATCTAAGTAACTTAACTTGGGTGGCTGTTTCCGGAATAGCTGTGGATGCTGGAGACATCTAATACTCTTTTTTGCAGTTTTTGATGGTGGTTTGCTTCCTAGCCCTTGCTGTGGTG
>TRINITY_DN205405_c1_g1_i1:0-335
GGCCTCCTAGCATTTTTTCTATTCTGCTTGGCATTGTGGCCAATATGGAGTTTTTTGACATTGCCTCTATTGGTAACATTTCTCTCTAACGTTTGAGCTTGATTTAGGAATAAAGAGGAACTATTTAGGTGATTTTATGAAAAGGTCATCCCAGACATTTCAGCTTTACTGCTTTGACATTGCTTCTTGGAATATTTGTCAGGATTTCTTGCACCTTACTTTGATTATTTTATTTTGTGACAGTTCACATTGTTTATGGCTTTTGTGGTTATATCTCCATATATTCCGACATATGTAAAAATGAAACCAGATGCATACTCACTCCGCTTAGATTG
>TRINITY_DN205407_c1_g1_i2:0-241
TGGCCAGCATTGATAATTTTAGTCTCTAAGGAGGGTGGAGTAATGGCTATTTTTCTCAAGCAAGATATTGAAGTCTTAGCTGAGTAATTTGAAAGTTCCCTTTTCCTCTTTCACGATGTAAAATTAGCTATTATGTGTACGTATTTCCCAGGCTATGTACAGATTTAAATTGAAATCTAGCCATGACTATCGGCCTTGAGATATGACTATTGTATATGTATCCCCTATCTTGTGAATTGTG
>TRINITY_DN205410_c4_g1_i1:0-209
AAAGTTCACACGCTATAAGGAATTACAGTGAAACTAATAAGATTCTGCTCATGATGATTTTATTGTGTGTATATAATTCAGTCATACTTGCCAGAAGCTGTTTGATTGGTTGACATTCCTGAACTAGGAATGTTAAATATGATTGTAGCCATGTATTCATTATTTTTGTATTACTATTCGATGTCACCTATGTTCAGAGATTTGTATAA
>TRINITY_DN205412_c2_g1_i1:0-205
GTTCTTGTAAGGTGGTTGGTGTGTTGGTGATGATATTGTTCATCTCCATGATGAGAATATATATTTACTTGGGGTTTTAAGGAGAGTCTCATGGCTCATGTGTCTTGACTTCCTCACTTGAACACAAAACTGGCAGATAATGAGACGGTTGATGATAGCCAGATTTAGAGGATAATAAGAAATCAGAAACTCCTGGTGCCTGCAC
>TRINITY_DN205413_c0_g3_i1:0-924
CTTAGCAGGGTGCTGGTGGAAACGAAGATTCTGGGTACTTAGTTGAGCAGATATCCTTATAACAGGTGCACTAAGCAACAAACATTATGGCTGATAACTCAGTTGTCTACAGAATGCATTTTATTTTAATTTTGTGCAGAAAACTAGAAGCGATATGATAGATTTCTGGAATCTTTACGTCTACTACTCACGCCTAATTTTCAGCTAATTTTCTCTCCTCTGTTGGCAATATTGGTCTTAATATTCTTCACTCTAACTCTGTTGCAATCGAACTCTTGTATTTCATGGCTATTTGGAAACCTCTTAGGAACAGTACGCTTTGCTGATCTTTATATTGGTTGGGGTTCATATAGTTTCTGAGTCTTTTCGTTTCATTTCATATTGGACATTATTGACCCGAGGGCACATTATTACCACAGAATCATATTTTGTACTATTTTTGTGTTGGTTGTAGTAATGAAATTTGCATTTTTTTAATGTAGATACTAGATTAATGGGATAAAGGTTCCTTAAGATAACCCTGGTTCTGGTTATAGATGAGTATAATATTTGTAAAACCGTTTATGGCTTTTATTTTGTTGAACCACTACTTTTTTTAATCACTTGTTCGAGAAAGCTAGAAACGTTTGCGTGAATCCCTGGAAATTGGAATTGATACCATGCACTTGTACTCCTTGTTTCCAGCTATTTTCCTTTGCAGCAAACCAACAATATTTCCATAAATATTCGTTTATTTTGGGTTCTCTTGCAATCAAATTCTTGTTTTTTATACTACTATGCATGTTGAGAGTTGCTCCAAAATATTTGAATCCAATATCCTGTAAGTCGCACAAGGAAAACAATAAAGTTCAATTACAATACCATATTCACATGTTTTCATTCTTTGCATGCATATGGCTTTGATAGTTTTATCATTCAATTGAT
>TRINITY_DN205413_c0_g4_i1:0-1668
CAAGGAAGTCTTGAAAATAGAAAAGAGAACTCCCAAGGGGGTTTTGAAACAATTTCGAAAGGGTCTTGTAAGGCAAGAACAACCCCAAATAATGCCAGAAAATATTCCTTCGAGGGAAATTCAAGGCTATGAAACACAATCTAGACCATCAGTTTACCAGCAGGCTATGGGTGGATGGGAGGGGGACAGTTTCACTGGAGAAGATTCACTTGCGCTACCTAGGAGCAAAGATAGGAGGAAAAGAAGCATTTATGAAACACTGGACAGTGCAGTAGAACAAGAAGGATCTGAATACTGCTACAGTAATGCTTCGGGGAAAATCATTTCTGTATATGACAAGAAGATGAAAAAAGCAAAGGGCCAACCAATACTTAACAACATGGTTATGCACATGCATCCATGGTTTGGGCAAGATGGTCGAAAGTTTGAGGAGAGTGACAATCTTGTAGGAGAAAAGACATATCTAAAAGATTTGCCAGCAAATCGGGGATATGCACAAGATGGAAACATGTTTTCTGAAGATGCTCCATACACACAGAAACAATGGAGGCATTTTGATAAACAAAACAGAGACTATCAAAGGACCTCAGTTGAGCACTATGCAAATGGAGGAGATTGGCAGATTCAAAATTTTCATCAACCATTGTCATATGAACAACCAATATATCACCACAGAGAGCTGGATCTGGAACAGTCAGGAAAAGCTTGTGGAGAGCAAAATAACATTCAGAAAAACTTTGAACAATCTAGAAAGAAACGCAAGGAGGTAAGGAAATCATCAGAAGATCCATACAGATTCCGCAATGACCAAAAAAATGTAGCTGAAGAGCATGGGGGAAAGCAGGGCTTTCTAGAAGAGAGGTTAAATTTCATAGGTCTCCAAAACACAAAAAGGAGGAAAAAAGACAATGAAAAATGTGAAGCAGTGGAGTTTTATCCACCCCAGTCATTAAGATCTGAATATGATACCAACGTGCTTGATGGATCTGCTGACAGGCAGAAGACAACGAAGATTAAGATTAAGAAACCGTCTGCCAAGATTCCAGACGTGTTGACACAGTCAAATGGGCCCCAATATTATACCCAATCTAGTTGTCATGACAGATGACAAGTTTGTTTGAAAGAAGAGTTGAGAAATTACAGGGCCAAGAAGTTTTGTCTGCCCAGCGACCTCCTACAAGTGCTCCCCTGCCAAATCACAGCTTGCTAGTTTTTATCATGGTGCTTGTAAGAGAAGATTTTAGGTACTTAGTTGAGCAGATTTCCTTAGATCATATGTGCTCGCCAGCAAGCATCACGGGTGACAATCCAGTTGTCTACAGATTGCCTTTTATTTTAAAATGTGCGGATTATTGGTTATTGCATGAAAATGTACATTTTTTGTCTTTAGAATAATGAGATAAAGGTTCCTTCAGATAGGCCTGTAATCAGTTATAGATGAGTACAATATTTGTAAAACCAGTATGTTATGCCTTTCATTTTGTCAAATTGTTCCTCATTTTAATCATTTGATGGAGAAAGCTAGAAAACTTGCATGGATCCCTGGAACTGATACCATACACCATTTTTTTTTGAGAAATAGGTTCTCTTCACTCGTCTGTGTATTAAGTGTTCGAAGTGAGGAAGTTGATATCTTACCACTGTCTCTTGGTTTCCCGCCTGCCCTCC
>TRINITY_DN205413_c0_g7_i1:0-244
GAAGAATATTAAGACCAATATTGCCAGCAGAGGAGAGAAAATTAGCTGAAAATTAGGCGTGAGTAGTAGACGTAAATATTCCAGAAGTCTATCATATCGGTTCTAGTTTTCTGCACAAAATTAAAATAAAATGCTTTCTGTAGACAACTGAGTTATCAGCCATAATGTTTGTTGCTTAGTGCACCTGTTATAAGGATATCTGCTCAACTAAGTACCCAGAATCTTCGTTTCCACCAGCACCCTA
>TRINITY_DN205416_c6_g1_i1:0-234
TGCATTTGGGCTCATCAACACATCAACGGGGACAACTATTAGGGTGATCAAGAATCTTAGGGTGTGTGGTGACTGCCATACTGCTATCAAATTCATCTCCACACTTGTTGCCCGAGAAATGATTGTTAGGGATACTAACCGTTTTCATCATTTCAAGGATGGATGGTGTTCTTGTAGGGATTATTGGTGATGCTAGGTGAAACAAGTACTAACAAATTTAAATCATGAACTTCG
>TRINITY_DN205417_c20_g1_i1:0-223
CGTTGAACTGACAGTCGAAGAAACAAATCTGCTTTCTGTTGGCTATAATAATGTTATTGGTGCTAGGAGGGCTACCTGGCGGATTATGTCGTCCATTGCACAAAAAGAGGAGGGTAAGGGTAAAGACGTGAATGCAAAGCGAATCAGGCATTATCGTCACAAAGTTGAGACAGCGCTGTCCAGAATCTGTGGTGACATATTAACCATTATTGATGAACATCTT
>TRINITY_DN205417_c27_g1_i1:0-507
TGATTCTCTTAGTGAAGAGTCGTTCAAGGATAGCACATTAATAATGCATCTACTAAGAGACAATCTTACCCTTAGGACTTCAGATTTGCAAGAAGATGCAGGAGAAGAGCAGCTCAAAGGTGAAGAGATTAAGCCAGCAGATGGAGAGGATTAACACTAAAAGGGGAGCAGAAGGAGTTTATGCATGAGAAGCTATGAACCCATGATTATTAGGGCGTAGGTCTTTATTTAATTGATAGTTCTTTCACTGTTTCTGCTGCTTTGTAGATGTAGTTATTACTTCAGCCCATTTGGTTATTTGGGATTGAATTTTAGCTGATTTGTCATTGGACTTGTTTAGCTATATAGTTTCAGATGTATAAAACTTTCTATTATCGGATCTAGTTTTTTTCGGCTGGTACTCGGGTGTATCTCTTTGGGGCTAAAATCCACATCCGAAGGTGTTGTCGAATTTTAAAACAAAGACCACATCGAATAGTTTATATATTTGAATGCGATAACTGTTGA
>TRINITY_DN205419_c0_g1_i1:0-328
GAGGTTAGCAATCAAATGCTGGAGCTATATGAACAAACTAAGTCAACGGCAGCATCCACTTCAAATGACATTAGCTCTCCTCAAGGTATGGATGATAAATTCAAGTCTTCACATAAAGAGTATTATACAGGTAGGTTTAGTCTGGTGAAAAGACCATATCAAAAGCAGTTATTCCAGGAAACATCCACCGTTTATTTATTAGAACTATTTTTTTCACCTCAGCCTGATTGTGATGATATTGCAGGTCAAGCACCAAATATAAATTCATGTACTGCCAAGACTGGATGTGATACCATGCTTGGGCATGTAAATCAAGGTTCAGCAATTC
>TRINITY_DN205419_c5_g1_i3:0-698
CTTCCTACTGCTTTCCTATTTCTATAACATTCCAGTTTCTTTTACACATATGTCTTCACTTGCCCTTCTACTCATTCAGGGTTGCTTCAGTATATATATCGCTATTGAGTATACGTCGTTCCGATGGACGTACCATCCCTAATTCTTCATTCCTCCTGAATTTTGCGATTGCATCCGAGTTGTAGGGGCGTTTCTCAAGGTCGGAGAATATGTCCGGCAGTGGTGTGGCCGTGCCCGTGCAGACGGCTCTTTGTAATTTGCTCAAGGTGCCCGGAAATTACAGTTGGGATCTGGATTTAAGATTGGGCAAATGCGACAGTCACGAGAGCTCCATTAATTCAAGCGAGCCGGAATCTACATGGACAGCTTTCTGCAGAAAGAAGGCGATGAGAGGTGATTCGACAAGATCAGACAACGAGGAGCCCGGGAGGGTGATCGAGGACGACTCAAACTCGTTACCTGCGCCTGTTGGCAACTCGGTTTGCTCTAATTCTTCTTCATTCGTGGGTCAGACGGAGCCGGAACGAATGGGGAGCGGAATCAGCGCCGTCTCTTCCGAGAAAACCAATATGCCATCGGTGCAGGGTGAGAAGAATTACAGCAACAAGCTGCCGTCGTCACAGTACAAGGGCGTAGTGCTGCAGCCAAACGGGCGGTGGGGCGCGCAGATATATGAGAAGCACAAGCGAGTTTGGCTA
>TRINITY_DN205419_c6_g1_i1:0-203
CTGTTACACGGCATAGTTGCCCAGGTATTTTATTACAAGGGACAGTTTTTATCTTTTTACAAATTTTTGGGAGGAACTTTTATTGTTTGAGCTGTTACACACAGATTTTTCAAAGTCATTTTAGTAGGGAGTTTATTATTTTTAATTTTATTGGATGCCTTTGAAGTAGCTTGCTTACTTTATTGCCAATACTGTCAAAAAAA
>TRINITY_DN205420_c2_g1_i1:0-214
CTCGGATATAAAAAATGATGTTGTGCATATACATAAAACATAAACGAATTTTCAAACCAATACTATACACATGCGAACTCTGTGACGTAACAGAATAATTTCTTCATTATTTTGCGGGCTCGGGCTCGGGTTCTACTACAGTCTCCGTCACTTCTACCGTCACGACCTTTTTCCCGTCCTCGGTTGTAGTTTCTTCCACCTTTTCCATCTTTTC
>TRINITY_DN205422_c4_g1_i1:0-346
GATGTAAATGTAGTTTTCCGTAGTTTGATTTTTTCCTGTAAGATTCTGGCTACAAAGTTCAGTTAATGAATAGAATGGGGAACATGATGGAGAAGGGCAAAACAATGATGAATACAATGTTTGAACTTTTACCTAGGAAAGCTAAGAGATGAAACATATCCATATTCTCTTGCAGTTCATGAAACCATCAACTGAACTGAGGCGTGCAACCTAAGTTTTCTTCAGAAATCCTGCAATGGTGTTCACGGTCATGTACAAATATTAACAGGCAGTTTCATCTCCAGCAATTTTATACACAATATTAACAGCCAATTTTATCTGAAACTTCTATAGTTGAATACTTCTG
>TRINITY_DN205423_c2_g1_i1:0-230
ACAGTTTTCCTGGTTTCAATCCAGTCCCTTTGAAATTAGTATTTCACTTCTTCCGGTTCAAATCTTGCCCCCTTCAAAGACTCTATCTCCGGCTCGAACTCCATATGTTCTAAGCCTGTCTTTCGACGTCTGGCGGTTCGAATCGCGTCACTTAAAGCTCGATTTAGGTTCTATTTTCGTTTCTTTAAATCTCGTATTTTACTTCCTCCTGTTTGAGTCTCGTCCCTCTC
>TRINITY_DN205423_c5_g1_i1:0-351
CGAGCGATTGTGCAATTTTATTTCCACAATGTAAATCTTTCGCAAAGCAAGAACCGCAAAATAAAGCCTTCGATTTTCTGTGTGGATGCAGAGAATACCGCGCCAAATTTGAGTGCACAGAGCGCGGCGTCGATGCAACAACTTGCTTAAAAGTGCTCATTGCAATGGCCCTGATCTCCACATGATAAACTGTTCATAATCAATTCATTCCACCATAAACCCTTTCTTGGAAATACACGCAGGTAACCCTCAACCCGTGATCGAATCCAGTCAACACCCAACTTAACTTTGATCAACACGCAGAGCGTGGCAATGGCGAGCAGGGGTAGTAGATGGATTGTGAAAGAAATG
>TRINITY_DN205423_c5_g2_i1:0-688
CTTACATGCCCCGGCCGGGGGACGGCGCACCGAGGGCAGTGACCCTTATTCCGGGGGACGGCATAGGCCCCCTCGTAACGGGTGCAGTGGAGCAGGTAATGGAAGCCATGCATGCGCCCGTGTACTTTGAGACGTATGAAGTCAGCGGGAAGATGCAGAGAGTGCCCGCCGAGGTGATCGATTCCATCAAGAAGAATAAGGTGTGCCTGAAGGGTGGTCTGGCCACTCCCGTGGGAGGTGGGGTCAGTTCTTTGAACGTTCAGTTGAGAAAGGAGCTGGACCTGTTTGCGTCTCTTGTTCATTGCTTTAATTTACCCGGCCTCCCCACTCGCCACGACAATGTTGATATTGTTGTTATCAGGGAGAATACGGAGGGGGAATACGCCGGTCTAGAGCACGAGGTCGTACCTGGTGTGGTCGAAAGCCTCAAGGTGATAACAAAGTTTTGTTCAGAGCGGATTGCAAAGTATGCTTTTGAGTATGCTTATCTCAACAATCGGAGGACGGTGACAGCAGTGCACAAGGCAAATATAATGAAGCTTGCTGATGGACTTTTCTTGGAGTCTTGCCGTGAGGTTGCAAAGAACTACCCTGGCATAAAGTATAATGAGATCATTGTTGATAACTGCTGTATGCAACTGGTTTCAAAGCCTGAACAATTTGATGTTATGGTTACTCCAAATCTGTA
>TRINITY_DN205426_c2_g2_i1:0-420
GCGAGACATAATTGATTTGCAACTCTTCAAACCACGCACCCTAAAAATAGAATCTGTGCCGACTCCCTCATCGAAGGTCTATCATTTTAATGTTTCGTGCCTAATCTAGTTGTGTCAAGCCATCCCATTTCCCAAATTAGCTTTGTCAAAATCCTGTAGAAAGCACCCACAATTAGCACAGTTCGTGATCTGGCTGTCGACCTTAGTGAATCACGGATTGAACCCTTCAATTATCTTTTGGAGACGCGTTTTTCTTTTTCAAATATCGCTGTTCGGAATAGCTTTTGGGGCAGGGCAGGGGAGACTATAATTTTTTGTGATGCGCAGACAGGTGGTGCCAAAGCCTGAATCACTGCTCACAAGAGCAGTGAACATGGTCTTTGCATTTGTTCGCCTTGCAGAGTTTGAGATTCTTTTTGT
>TRINITY_DN205427_c6_g1_i1:0-521
CTGTTTTGTATAGCACAGTATAATGCTTACAAGCACTATTGATAAGCTGTTTTAGAAAAATGAATTTAGCCCAATTGTCCCAAATGCAGAACCCAAAACATTCCACACTCATGGTTTCTCGAACTGAGCAGGCCATGACTTTCCTGGCACGAATATGAATATAACTGCAGGTTGCAGCTACGCCAAGAACCCCAACTTTTCACCATTTTTCTTAGCCAAACGAATCAAGCCTTGTCTTTGTTTGGCATCAGCTCCTATGGATTTGCTAAATTCCGTAATAACCTGTGAGTGCAAGGCAATAGCTTTTCCTCTCAATTGGTTGAAGGGTTTTTTGCCGATGATATTACGAGCGAGCACCACCAGAGGAGCGAATAATCCTTTGCCTTCATTTTTATTGCCCATTACAGGCTGAGCTCGAACGGCCTTGCCCGACGTCCTGTAAGACCATAGGCGCGCATTCAGTTGAGCGGAACCATCCCCCGCCATGGAAGACTTCTTCCACCCGCTCCCATCATTAATCG
>TRINITY_DN205429_c1_g3_i4:0-343
ATTCACACCTCTGTGGATAAGGATACGCCCCAATTTCTTTGTTTTCTGATTGCATCTGATTTTTTTTTGTTTCTCCACTGGTGAATTAACGGGACTGCTTTCATTGAGGTTACCCCCATTCATCCAAGATTCGGGGTTGCCAATTTCATGTCAGCCCGTGGACTTCGGCATTTCGGAGGGCGGTCGTTTCTTTCCCTCAAGTGGGGGCACCGCGTTTTTAAGTGGATCTGCCATGGCCATGCCATTTTAAGCAATGGACGGCCTGCATTTATTTCATTGGTTTTTCCTTTTCGTTTTTTTTTTTTCGGTCTAGGGTTACGCGATTTTAAGAAGACCTTGCAAT
>TRINITY_DN205431_c0_g1_i1:0-250
CATAATGGGAATGTAATGGTGATGAGATATATGATATGAATGGCCTCACAAAGCGTGCGGATATGTTGTAGATGTAGTTCTGGGTAAAACCTAGGCATAGAGTAATGATGCATGTAGTTTCCTTCTCACGATCTGTTGTAATTGTGGGAAGAGAGGCCCTTTTTGGCTTCACATAATCCTAGGTCGTGTCCAGTGTGTACATATGGTTGTCTGTAATTAAAAACCTATATCAATAGGCATTCAGTTGGTG
>TRINITY_DN205431_c5_g1:0-605
CCTAGGTACAGGAAGAAGCGTAAACAATTTCAGACCGTGGAGTTGAGAGTTCGAATGGACTGTGAAGGCTGTGAGAGAAAAGTGAGAAACGCACTAAATTCAATGAAGATTGTTTGTTTTCTTCTTCTCTATTTTATTGGAATTTTATAGGGTTATTATCTACTTTGATTTTTCGGAATGGTAGACAAATATTGATATTGATCTTAATCTTATTGAAATCTTATACTATTATTATCTACCTTATTTCTTCGGAATAGCAAATAAATATTGATATTATTGTTAGATGTAGCTAATACTAGATTGTTGCATGAAAAAACCATTGAGTTAAAAGAATTTGGAAAGGGTTTAACTTATTTTCTGAATCAATAAATGTGCAGGAGTAAGTACTGTAGAAGTGGAGAGAAAACAGTATAAGGCAACGGTGACGGGGTACGTGGATGCCAACAAGGTGCTGAAGAGAGTGAGGCAAACAGGGAAAAAGGCAGAATTGTGGCCTTACAAGCCTTACCATCTGGTTTACTATCCATACACAGCTCAGGTGTATGACAAGAAGGCTCCCTCTGGCTATGTGAGGAACGTGGACCCCACCTTCCCCAGTTATCCCC
>TRINITY_DN205431_c7_g1_i1:0-250
GCTGGAGACAAGACTAGAATAAAGGGAGCTGACATTGGCAACATTGGTATATTGGAAGAAGAGAAGACACAATCTTCTCAGAATAGGTAACTAAGGCATTTTATCTGCTTATGCATTCAGCATACATCTTAGTCTTTGCTTGATGATTTCCTGGTTGGCTTTGAAGGAGAGCTTCTTTCAAAATTAACAAGAAAAGTATGCACCGATCTCATGTCAAGCCTGATGACAATGGCATATCCACAAAAAGTAC
>TRINITY_DN205433_c1_g1_i1:0-401
TGTTTGTGGATGGAGGGAATGACTTTAAGATCAATACATGGAACTACAATATCAACCGCTGCCTATATCCGGAGAGTTAAGTTCCACAATGAGTATCCTTGGATTGTCAGCGCAAGTGACCAACAAACAATAAGGATATGGAACTGGCAATCTTAAACTTGTATCTGACCTTACTGGCGGCATTTTTTGTGTAATGTGTGCTTCTTTTCATCCTAAGGAAGATTTGGTCATTTGAGGACCCTTGGATCAGACTGATAGTTTATGGGATATTGGTGCTCCGAGGAGGAAAACTGTCTGCTGATGATATTAAGGTTAACACAAATGAACACAGATCTTTTTGGAGAGGGTGATGCTATTGTCAAATATGTTTTGGAATGTCATGACCGTGGAGTGAACTGGGC
>TRINITY_DN205433_c5_g3_i1:0-388
ATTGACGAGGAGCTAAGAGTTAGTATTTTATTCCACAGTCTACAGCGAGTATTCCACCACAGATGTGGCAGCCAGCTAGTGGGATTGTTATGACTAATGAGATTGATGATACGAATCCAGAAGAAGCTGCTGCTTATATAATTTCAGTTTCAGTTGTCTGCTTAGGGGTTTATTCTCTAATGTCTCACCTGTGAATATAACTGTTCTGATTTTCAACTCTCAAATTGTAGTGTTAGAGTTGGTCTTTTCCAACGCCTCCTTTTCCAAGGAGCTAGCTATAGTTCAGGATCACTCAAGAAGGTTCTTGTGTAACGTTCCCCACTAGAAAATTCTTGCCTAATGTTCCCCACTATAGGCTAAGAATTCAAAGGCTCCCAATTTATCTAAA
>TRINITY_DN205435_c1_g1_i1:0-287
GAAGGTAACATCTCCAATCATTTTGAACAATTACTAGGACTTGGTCTCTTGGACATTAGTAGAAACAAACTCACTGGAAAGATTCCCAATTCCCTTCCACCGTCTAAACAACTAAGAAGAATCCTACTTAATCACAACCAGTTATCAGGGAGAATACCTATCATCTTAGGAAACTATATAAATATGGAATTGCTCGACCTATCTCACAATATGCTCACTGGAAGCATTCCACGAGAAATTGCTAAACTTTCTAATCTACAATTCTATTTGAACTTGTCATGGAATTT
>TRINITY_DN205440_c8_g1_i1:0-296
CTCTCAATGTGATCATTAAACGAATAAATAACAAAAGAAAAGTCATGGCATAAAGAGCTTTTACAATTATCTGCAATTCTTGGTTTCAAAATCACAAATTATTAGAAAGAAATACACAGAAGGGAGAAAAGGAGATTTATAAGGGGTGAGAATTCAAGCCTGGATGTTTATGTGTACATTCTCCATCCGAAAATTACTGATGTTCATGTTCTAAACATCCAAATCCTCCATCTGAATATTGCTGCTCTTGAGAGGCACATACTCTCCCAGATACTCCTCCAGGTGATCAGACAGTG
>TRINITY_DN205442_c1_g1_i1:0-261
TTTTCTCTGGACAAACTCACAACCTTATTGAGGTCAGAGAGCTCAACTGGTTGGGCTGCACGTTTTCTCTGGACAAACTCACAACCTTATTGAGGTCAGAGAGCTCAACTGGTTGGGCTGCACGTTTTCTCTGGACAAACTCACAACTAGTGTGTTTCTTGAATAGAGATGGCCTCCGCCAAGCACATAAATGCTGGACACTTATTTTCCTGCATATTTGCCCTCCTCATCATGTTGGCCATTGCTGCCCATGGAGTACAC
>TRINITY_DN205443_c5_g2_i1:0-342
GGACCATTGAAGTCCCTGTGCACAAACACTTCATACATGTTGTATTGTGGCACAAATTGTGATGTCCTCATAACTTCCATATCGGACGAAATAGATAGAAGCCAATAGACAAATATAAGTTTTATAAGGCTACTCAAGTAGCCTGCCCTTGTAGAAGAAACTATAGAATCAACAAGACTTGTTGAAAAGTCTCTCCGCTGTTAATAAATACTCTGACGAATGCAAACAAGAACTGAACCAAAATGTCTGCCACCAAAGCTTAGAGATAAATTATCCATTGTTGCAACTTATTTTCTGAAAGATAATATGTGCGGGCAAGGAGTTGTAGAAAGTACTGGAAAT
>TRINITY_DN205444_c1_g1_i1:0-282
CCAATGTTCAGGGGGAAGAACAAAAGAAATTAGATGTGCTCTCCAATGAAGTATTTGTCAAGGCTCTTGTCAGCAGTGGGCGCACGGTGAATCCGCCATTAAATATAAGAGAAAAAATTCGTTCAGCATTGAAATCTCATGATCCTTTGAAAATGTTATTTAATTTTTGACCATTGTTAATGTCGCAGTGCATTTTAGTTTCAGAAGAGGATGAGGAGGCCACCTTTGTGGAGCATTCACAGCGGGGAAAGTATTGTCCTCATTGCTCATCTTCCCTTCTTT
>TRINITY_DN205450_c5_g1_i1:0-425
TTAAAAGGTCGACCACATTATCTTGGTTCAACCACATTGATATACTTTTCTTGGTTCAGTAGCTGTACTTCCAGGCTTTTACAACTATGTCAGGAAAAACAGAGAGTAAGGCAACATCGTTTGGCCCATGTAAAAATGTAATTTCAGAAGCTTTTTCATTCGATACTTCAAAATTATTTCATTTCATAAATTCACGTTCCTTGCATGCGTTTTACCATACATTTAATGGGCAACATCCCATATGTTGCATACGTGTGTTTCCACAAAGGCATCTGGGTTCTAATTTTTAATTGTATGGGCTCTGATTAACTTGTCTTTGTGGTAAAGATACTAAATTTGCACAAGCTGAGACTATGCTAACAAATGTAGGCTGAGGATCGCTACAGATGTAATGGTATTGGGTACCATTGCTGCAAGTTGTAACC
>TRINITY_DN205451_c4_g3:0-2264
GAAAAAATTAAAAGTATATCAAAAATGAAAAACCCAAATACCAAATGTCGACTGTCTCGAAAGACCTCACCAATTCTACAAACTCGTTTCATTAAATCTATAAACTCATTTCATTATTTCTGCTATAGCGCTCGCCAAAACCCTGTACAGTTTCTTCTCAATTCCTTCCGCAAAACCCTTAAACAACTCGCATAGATCGTTACAGACGGAGCTTCTGAACTGAATCAACCGTAACCATGGCGACTACATTGCAGAAAATCAAGGATATTGAAGATGAGTTTGCTGCTGCAGATGGCAAAAACACAGAAAAACAAGGCTACAGCTCATCATTTGGGTTTGCTAAAGGCCAAGCTTGCTAAATTACGACGAGAAATTCTTGCTCCTCCTACGAAAGGAGGGGGAGGTGCTGGTGAAGGCTTTGACGTTACTAAAAGTGGAGATTCCCGTGTTGGACTTGTGGGGTTTCCATCAGTTGGAAAGTCTACTCTTCTGAACAAGTTGACAGGTACTTTCTCTGAGGTGGCATCATATGAATTCACCACTCTAACATGCATTCCTGGTGTTATTCGTTATAGAGGTGCAAAGCTGCAGTTACTAGACCTTCCAGGAATCATTGAAGGTGCAAAAGATGGCAAGGGGAGAGGAAGGCAGGTTATCAGTACTGCAAGAACTTGCAATTGTATTTTGATAGTTCTTGATGCTATCAAACCCATTACTCACAAGCGCATTATAGAAAAAGAGCTTGAAGGATTTGGAATCAGGTAGAGATGAGTCCATTTATTTCTGCATTTTGAGTTTTGCCTTTAAATATTTTGTGACTATTGTTGTAATTATGTGAATTGGTAACCTGTTTGCTTGGAAGAATATGTGATTACAAGGTGTAATTTATGTGATTCTGGCAGGTTGAAGTTCATTGAACACAGACCAGAAGTTTTGATTTCTAATTGAGTATAAAAATAAAATTTATAATAGAAATCAATAGATCCAACATATTGTTAAAGTGACATTCCCTATAATGACTCTGATCTATCATTGAGCTCTACAACTCTTGCAAGTTGTCATTCATCTTTCAGCAAGGTGTTATTGTAATAACCAGTGTTCTTTTGATTAGGTCAGCCAATCATTTTTTTTGCCATTTTGGCTTGTTGGCATGTGAAGACAAGTTTACACTGTAGAATAACACTACAATAATGAGACTTCCATTGGGGATGCTTTATTGCGAGGAAATTTAACTACTAATCAGAAGATAGTTTGCTTTGCAGGTTGAACAAGGAACCTCCTAATTTGACATTTAGGAAGAAGGACAAGGGTGGAATAAATTTCACATCTACTGTGTCCAACACACTCCTGGACCTTGAGACTGTTAAGGCGATTTGTGGAGAATACAAGATTCATAATGCTGATATTTCTCTTCGCTATGATGCAACTGCAGATGACCTTATAGATGTGATTGAAGGTAGTCGCATATATATGCCTTGCATATATGTTGTTAACAAGATTGACCAGATAACTCTCGAGGAATTGGAGATTTTGGATAAATTGCCTCACTACTGCCCAGTCAGTGCCCACCTGGAATGGAATTTGGATGGCCTATTGGAGAAGATATGGGAGTACTTAAATTTGACCCGAATATATACAAAGCCCAAGGGATTGAATCCGGACTATGAAGATCCTGTTATTCTTTCATCTAAATCACGAACTGTTGAAGATTTTTGTACTCGAATCCACAAGGATATGTTGAAGCAATTTAAATATGCATTGGTATGGGGTTCTAGCGCAAAACACAAACCTCAAAGGGTTGGGAAGGATCATGAATTAGAGGATGAGGATGTAGTGCAGATTATAAAGAAGATATAAACATGGGGGGATTCTTTGCTTCATGAAAATTTATTGTTTCCCTTTTCGTGTCTTAATATGTAAATGAGCCATAGCAAGGGGGTTTTGATCATTGTTGTGTAACATAAGATCTGGAAATGTTGACAGGCTTTGTTGGGCAGTCTTCAGTTGAGAGACTGTCACAAGGACTACTTTGTATTTCAAAGGTTTCTGCATTATACAAGCATAGCCACATTGCATGTATGCAAAGTTTGTTCATTGTGATGTATTGGTTTATGTTGTCGCAGAAAACTGACTTACCTAGATTGCTTTAAATATGTGTTTGCTTTAATATTATACATTACCAGACTTACCTAGATTGCTTTAACAATGTGCTTGCCTTAAGATTATACATATATTTTCAACTGCGTATGATTCAAGTGATGGTG
>TRINITY_DN205453_c0_g1_i1:0-231
GTTCCGCTGGAGTAATTGAACAACAATAGTCTCAAAAATATATCTTGTTACTCGGTACGGTAAATATTTGGTGTTGGGTGGGTAAGCTTCGCAGGAATCAGAGTGAAATCAACCCGAATAATTGATTATTGGTTCTTGCTTGGCGGGGTATTATTTAAACGACCGGAGTCATATCATTAGAATTTTCATATGGTATATACTATTCCAAGCTTTTCTTAAAAAAAAAAAAAA
>TRINITY_DN205453_c3_g1_i1:0-336
CCACTCCCTCTCCGGTGGGCGACCATCCGTTTTGATGAGACGACTTCCTCCTCTCGTCCAAGATGAAGGGCCCGCACGCGCTCGACATGTTTCCATAGTCGCTCAGTACTTGCCTCGTGGCACCCAGTTGCTTGGGATCCAAATTTAGCTTGGGCTCCACCTGATCCAGAATGGGTGGACCTCCAGGGTGGGCGATCCAGAATAACTGGTTCCAGTCCGAGATTCCGAACTGCTGGAAGGCCTCAACCAGACTCTTTTCGATGTTCTTGGAGATGAGCCCGGGAACGTCTTTAAGAAGGAGAAAGGTAAGGCCTACCTCTCTCAGGTGACCGTCAA
>TRINITY_DN205453_c3_g2_i1:0-366
ACACTCGAGCCCGTTTCGGAATTATTGCCCGGGCACGCTCTTGAGGACGACGGTTTCCACGGTGAGGCCTGGTCCGAATCCGAACAGAACTCCCACATCCAGTCCCTCTCCGGTGGTGGAACATCCTTTCTCTTTAGAGGACTTCCTCATCTCGTCCAAGATGAAGTGCACGCACGCGCTCGACATGTTTCCGTAGTCGCTCAGTACTTGCCTCGTCGCCCTCAGTTTCTTGGGATCCAGATTCAACTTCGCATCCACCTGATCAAGAATGGCTGGTCCTCCGGGATGGGCGAAACAGAATAATTGGTTCCAGTCCGTGATTCCGAACTGCTGGAATGCCTCCACCAGACTCTTGTCGATGTTCTT
>TRINITY_DN205453_c3_g4_i1:0-246
TGCACTACCAGTGGCGTCGACATGCCCGGAGCCGACTATCAGCTGCCAAAGCTTCATGGCCTCCGCCCCAGCGTTAAGACAGTCATGATGTACCAACAGGGCTGGTTTGCTGGAGGCACCGTCCTCCGCTTGGCTAAAGATCTGGCTGAGAACACTAGGGGAGCTCGGGTTCTGGTCGTTTGCAGTGAAATAACCGCCGTTACCTGCCGTGGCCCGTCCGCCCCTCACCTAGACAGTATGGTCGGC
>TRINITY_DN205453_c3_g5_i2:0-229
CTGGATCAGGTGGAGGCGAAGTTTAATCTGGATCGCCCATCCTGGAGGACAGGCCATTCTGGATCAGGTGGAGGCCTAGTTGAATTTGGATCCCAAGAAACTGAGAGCGACGAGGCAAGTACTAAGCGATTACGGAAACATGTCGAGCGCCTGCGTGCACTTTATCTTGGACGAGATGAGGAAATCTTCTCGAGAAAAGGGATGTTCGACTACAGGAGAGGCATTGGAT
>TRINITY_DN205453_c3_g6_i1:0-303
GAATAAGTCGTTCCAGTCCGTGATTCCGAACTTCTGGAATGCCTCCACCAGACGCTTTTCGATGTTCTTGGAGATGAGGCCTGGAACGTCCTTGAGAAGGTGGAAGGAAAGTCCGACCTCTCTCAAGTGCCCGTCGATTGCTCCGTCGCTGTCGGGAAGAATTGTCTGTGCAGTCCACATCAGCTCGAAACACGGCTTCTCCACCTCAGGGACGGGATCGGCTCCGAAGATGAGGGCGGCCGCACCGTCGCCAAAGAGAGCTTGCCCGACCTTACTGTCGAGGGGAGTGTCGGAGGGGACACG
>TRINITY_DN205453_c4_g3_i3:0-210
TGGATCCCAAGAAACTGAGAGCCCCCCGGCAAGTACTGAGCGATTATGGAACCATGTCAAGCGCCTGCGTGCACTTCATCTTGGACGAGATGAGGAAGTCATCTCATCAAAACGCATGTTCGACAACCGGAGAGGGATTGGATGTGGGATTTCTGTTTGTATTCGTGCCAGGCCTCACTGTAGAAACAGTCGTCCTCAAGAGCGTTCCCC
>TRINITY_DN205453_c4_g5_i1:0-224
CGACAGCGATGGAGCAATCGACGGCCACTTGAGAGAGGTCGGACTTAACTTCCACCTTCTCAAGGACGTTCCGGGGCTTATCTCCAAGAACATCGAAAAGAGTCTGGTTGAGGCATTCCAGCAGTTCGGAATCTCGGACTGGAACCAATTATTCTGGATCGCCCATCCTGGAGGACCGGCCATTCTGGATCAGGTGGAGGCGAAGTTGAATCTGGATCCCAAGA
>TRINITY_DN205453_c4_g6_i1:0-233
TTCAATCTGATTCCTGCGAAGCTTACACAACCAAAACCAAATATTTACCGTAACGAGTAACAAGATTTATTTTTGAGACTACTGTTGTTGTTCAATTACTGCAGGGGAACGCTCTTGAGGACGACTGTTTCTACAGTGAGGCCTGGCCCGAATCCAAACAGAACTCCCACATCCAATCCCTCTCCGGTGGTCGAACATCCATTCTGCCGAGAGGACTTCCTCATCTCGTCCAA
>TRINITY_DN205453_c6_g1_i1:0-215
TAAAGAAGAGATACATGTACTTGCCGGAGGAGATTCTCCAGGAGAATCACAACGTCTGCTAGTAAATGGAGAAATCGCTGGAAGCAAGTAAGGACATGGTTGTGGTGGAGGTGCGCAGGCTTGGAAAAGAAGCGGCTGCAAAGGCAATCAAAGAATGGGGTCAGCCCAAGTCGAAAATGACTCTTGTCATTTTGTGCACTACCAGTGTAGTCGTC
>TRINITY_DN205453_c7_g1_i1:0-209
CCCGCAATGCTGTTGACCAGAGAAGTTATCCTGATTTCTACTTCAAAATCACCAACAGCGATCATATGACAGAGCACAACGAGAAAATCAGGAGAATGTGCCACAAGTCCGCAATAAAGAAGAGATACATGTACGTGACGGAGGAGATTCTCCAGGAGAGTCCCAACGTCTGCGAGTACATGGCCCCATCGCTGGACGCAAGGCAGGAC
>TRINITY_DN205453_c10_g1_i1:0-247
CGGGGCGCTCGGGTCCTGGTCGTTTGCAGTGAAATAACGGCTGTTACATTCCGTGGCCCCGCTGACACTCACCTCGACAGCATGGGCGGCCAAGCTCTCTTTGGCGACGGGGCGGCCGCCCTCATCATCGGAGGCGATCCCGTCCCTGTGGTGGAGAAGCCGTGTTTCGAGCGGATATGGACTGCTCAGACAATTCTACCTGACAGCGACGGAGCCATTGACTGGCACCTGAGAGAGGTAGGCCTTA
>TRINITY_DN205453_c13_g1_i1:0-208
GTACATGGCGCCATCGCTGGACGCCAGGCAGGACATGGTTGGGGTGGAGGTGCTCAGGCTTGGAAAAGAAGCGGCTGCTAAGGCCATCAAGGACTGGGGGCAGCCCAAATCCAAGATTCTCATGTCCTTTTCTGCACTACCAGTGGAGGCGATATGCCCGGAGCCGACTATCATCTAACAAGGCTTCTGGGTCTCGACCTCAGCGTTA
>TRINITY_DN205453_c14_g1_i1:0-325
TGTCGGAGGGGCCACGGAAGGTAACAGCTCATATTTCACTGCAGACGACCACACCCCGAGCTCCCCGATTGTTCTCCGCCAGAGCTTTAGCGACGCGGAGAACGGTGCCTCCGGCGAAGCAGCCCTGTTGGTACATCATGACTCTCTTAACGCTGGGGCGGAGGCCAAGAAGCTTTGTCAGCTGATAGTCGGCTCCGGGCATGTCGACGCCACTGGTAGTGCAGAAAACGACATGAGTGATCTTGGACTTGGGCTGACCAACTCCTTGATGGCCTTGGCTGCGGCTTCTTTCCCAAGCCTGGGGACCTCCACCACAACCATGTCC
>TRINITY_DN205453_c17_g1_i1:0-225
GGGGTTTAAAATTGCGTAAATATTTTCTTTAATTAGTAAGTATTGAGGTTTCCTTAGGGTACGATGCAATTCTTTAGGGTTTGATATAATGGCGCTGTCTGATAACTTAAATTACTTGCGTATATTTACATAATGGGCCTTTTTCTTTGAGAGGAATATTGTTCTTCTGTTTGTGGCTAACTAAGCCTTTCAATGAATCATTTTGTAAGTTGGTGATCATTCAGC
>TRINITY_DN205453_c18_g1_i1:0-271
ACGGAAGTAATTTTAGTTTTCAGTCAGCCCCATAATATCAAAGACAAAAGTATCGCATCGTACCCTAAGGAAACCTGAATACTTACGAATTACAGAAAATATTTACGCAATTTTTATCCCCCTAACCTCCCAGTCACACATAATTAATATCGAGCCCGTTTCTGAATTATTGCAGGGGAACGCTCTTGAGGACGCCGGTTTCCACGGTGAGGCCTGGTGCGAATCCGAACAGAACGCCCTCATCCAGTCCCTCTCCGGTGGTGGCACAGCC
>TRINITY_DN205453_c19_g1_i1:0-244
GCAGGGCTTCTCCACTTGAGGGACGGGATCGGCTCCCACGATAAGCGCAGCCGCACCATCGCCGAAGAGGGCTTGGCCGACCATACTCTCGAGATGAGTGTCAGAGGGGCCGCGGAAAGTGACAGCCGTGATTTCACTGCAGACGACCAGAACCCGAGCTCCCCGATTGTTCTCTGCCAGATCTTTAGCCACACGGAGAACGGTGCCTCCAGCGAAGCAACCCTGTTGGTACATCATGACTCTC
>TRINITY_DN205453_c20_g1_i1:0-290
CTCTCTTGACGCTGGGGCGGAGGCCAAGAAGCATTGTCAACTGATAGTCGGCTCCGGCCAAGTCGACTCCCCTGGTAGTGCAGAAAATGACATGAGTGATTTTCGACTTGGGCTGACCCCAATCTTTGATTGCCTTGGCAGCCGCTTCTTTTCCAAGCCTGGGCACCTCCACCACAACCATGTCCTGCCGTGCGTCCAGCGATGGCGCCATGTACTCGCAGACGTTGGGGTTCTCCAGGTGGATGCCAACGTCTGCGGGTTCATGGCGCCATGGCTGGACTCAAGGCAGG
>TRINITY_DN205453_c21_g1_i1:0-207
CTGGTTCCAGTCCGAGATTCCGAATTGCTGGAATGCCTCAACCAAACTCTTTTCTATGTTCTTGGAAATAAGGCCTGGAACGTCTTTGAGAAGGTGGAAGGTGAGGCCTACCTCTCTCAGGTGTCCATCGATGGCTCCGTCGCTGTCGGGAAGAAGTGTCTGTGCGGTCCACAGTATCTCGAAACAGGGCTTCTCCACTTCGGGGAC
>TRINITY_DN205456_c5_g1_i2:0-303
GATCACAGTTCAATAAGCGGGGGGCATTAACAATCCTTCTTCTTGGTCTCAATTTGTCTGTTTTTGTTTGTTACATTGACACTTGGTTTCCACAGAGTAACTACAGCCAAAAGATCATAGATTCTGCAAGGAGGAGCCTTTTTTCCAGCAGAGAAGCCTGGAAACAAATTGACAAATTTGCAATCAGAGAAAAGGATCCTTCATATCCCACTAATCAAGCTGTTGTAAAAGAAACCTTTACATTTGTGGAGCACGCTGCTCCTTTCAATAGTTGCCATGCGTCTAACGTTGTTGAGGTTGAAC
>TRINITY_DN205456_c7_g1_i1:0-214
GTGCTACTGCGCGTGATGTTTCATTCATTGCCCCCATTTATCTCACTGTTCAGATCAATCAGTTCAAGGTCTTCAAGAAGCAGGTGGTGGACAGCATTACAAAACACGGTGCTCGAAGCTTTCTTCCATCAGCAGATGCATTTGATAAGGGAATCTACATCCTCGAAATAGGAGGCAATGACTTCAGCTACGGGTACAAGAACTTGAAACAAAC
>TRINITY_DN205456_c16_g1_i1:0-203
ATGTTCTCATAGCAGACTGTGTACACGACGTTTCTGTCACCTCTTATTGAGAGTATATTGTCTTTCAAAACTTGTGTTCTTTCTGCCTTAAGATGTCTAGATTTAGTTTGTCTACTTGTGGAATAATTTTCTCAACTTTTCAAAGAGGTCATATTTCAATAGAGCAACAATTGCAAAATGCCCTTGAAAAGGTAGGAACATGG
>TRINITY_DN205456_c17_g1_i1:0-301
CTTGTCCATTCCCTTCGGGCCGAGGGAGGTGCGGAGGATACTCGCAACGGACCGGGAGGCCGCAATGTGCGCCTTCTGAGCATCTAACCCTCTGAATCGGGTCTTCTGCTCCTGCTCCTTTATTATGATAAATGGCCGCCCGTACTCATCAAATGCCAGCGCCATCCCTTGGCGCCGTCAATGGACTGAAGAACCGATCGTAGGGTTCGAGTGTCTGCTACTGGTGAAACCCTAATTCGCAAATCTCTGCAATCCCGTTTTCGCTCCCGCCCTGCGAAAAGCGAACAGATCCTCCATCTTG
>TRINITY_DN205458_c3_g1_i2:0-213
AGTTGGGTAAATTGACACATCTCCAGCGGCTTTCCTTGGCCAGCAATTACCTTATTAGCGGCAACACCACGAGATGCCCGATTCTTACCGCTCTTAGTAACTGTTCCGATCTAGAAGATGTAGACTTATCTGAGAATAAATTCACTGGGCAATTGCCGTTTTCTGTAGGCCACCTCTCTACAAAACTCAACTACTTAGACTTGGGTTTGAACG
>TRINITY_DN205463_c2_g1_i1:0-276
AAATATATCAGGACTGGGTTGCAAAGGAGCCCTGAAGTTATTGAGAATAAACAGCCAAATTTCTCATGTTTCGAGAGCCTGTTTCTGAAGATCATTTCTTTTCGTTGAACAATGTTGTTCAATTGTACAGACTTCATCTTCTAGACCTAGAGCATACAGTTATCAGAACTTGCCAATCACATGGCAAGGAAGTTGGAAGGGCTATTCATTGAAAGTGTATTCATTTTTTAATGTAACGTAGTAGGTATCAATCAGATGGGCATTATTGAGAGGGCG
>TRINITY_DN205463_c5_g1:0-2753
CTGCTGGTCTACGTTGTGTGAATCTTCAAAAATAGAGTGTGGGAAAAAATCTGAAGGTTCGAGGAAAACAGGACCAGCAGAGTAGCGGGCAAGGCAGAAGGAGACATGGAAGAGAAGGTGTTGAGGATCCTGTGTAACAGTCTGTCTAAACAATATGGCAAAGAGCAGCAGAACGGTCTGCAATGGCTCATCGGTGTTTCTTTCATGCCATTCACAGTCATTTCCTCCTTGAAATGCCTTCACACCGATGGCGATCCCTTCACACCAAACTACGCTGCAGAAGCAGATGATTTACGAGTATTGCTTCCCAGGGGACTTAAAGTCATTGGAGCATTATTTGTAAGTGATACAAAGGGCAGAGACAATGTAATAAAGGCTGGAGATATCTGTTCCAAATTGAGAAGGTATCTCCTACCAATGCAAAATGAGAGTTCTTTTGTGATTGGTGTAGCTGCAGCCATAAACACAGATGATATTGAATATTTCATGTACATGGAGGGAAAGAATTCATCTGTTGAAGCTTTTAAGACTGTCATACATGAAGAGAAATCTGCACAGTACCTATGGGATACGGCATGCCTTCTTCATTGTCAAATGTCACTCAATTTGCCAGTTTACTTGTCATCAGATAAATCCTCAGAGGAGCAATTTTCATTGGTAGTTGAGGAATTCGCTGCAAACCTGAAAGGACCAAGAGCTGTTTTCCAGGCAGAGAGTGTGGCCAATCAATCTGAAGATTGCTCACCACTTTTGTTACGGTACATGGACTCAAATGTGGGGGGATTAGACAAAAATACTGAGCCGCTGAAAAATAATAATGGACATTGGAATGGAGATTATTTGCCTTGCTCAAAGTTGTGCTCAACTGACAAATGTCTTTTATCAGCATCTGGGGTAGAGATCCCGGAGCCAATAAAACTAACAGTTCTTCATCAATCAAGGGATAATGTAAAACCTCGTGCACCTAGTGTTGGTTTTTTTCCAGCTCAGGAAGACATAAGGCTTATAATGTTGGTAATAAAACTAGATGTGTTGTGTCTTGCCTCAAGGGAACTCTCTTTAGCAGATGCAGTTTCAAAATTAATAATACCAGGGTTAATTGACCAGCTGTCAGCAATGAGAAAAGTATCAGATATCAGGACAAAACAACCAAAGCTATGTGCTTATCATTTTTGTCCTCCAGGATTCCTTCATCCTTTGACAGCTGTCTATGATCTTAGCTTTGGCGAAACTGAAATGGAACAAGTAGAAGTAAGGAAAAGGCTTCATGTACGACTCAAGTTACCCTTGGATCGTCCAATGGTACGAGTTGCAAATGCCCTTACCCTTGCAACGACTGACGCTGTTGCAGGCAGTCACCCAAAAATAAAGGGCATGATGCGGCTAACCAATGTTCATGTTGGCTTGTCAAGCAGTGGGGTTGCTGGGGGACAAATGTGTCTGTTAGAAGGTTCTTATGAGTACTATCATTATCTTCAAGATGACTTCGATGACAGTGGTTGGGGATGTGCTTATCGATCTTTACAAACTATAATCTCATGGTTCAGGCTTCAACATTACACTTCGGTTGATGTGCCATCTCATAGATTAATTATTGGGTTCTTGTAAACAGAAAAATACAAGAAACTCTTGTAGAAATTGGTGACAAGGAGCCTTCATTTACTGGATCACGGGAATGGATTGGAGCTATTGAACTAAGTTTTGTTCTTGATAAACTGCTTGGTGTAACTTGTAGAATTCTAAATGTAAGATCCGGGGCAGAGCTTCCGGAGAAATGTCGAGAGCTAGCATTACATTTTGAGACACAAGGAACACCTGTTATGATTGGAGGTGGTGTCCTTGCTTATACACTCCTTGGGGTCGACTATAATGAGCTTACTGGAGATTGTGCATTTCTTATTCTGGATCCTCATTATACAGGAACGGATGACTTAAAGAGCATACAAGCTGGTGGATGGTGTGGCTGGAAGAAAGCTGTCAGTGCTAAAGGAAAAGAATTTTTCTTACGGGACAAGTTCTATAACCTCTTGCTTCCACAGCGACCAAATATGGTTTGAGAATGTAAAATGCATCTATTCTCTCCATGGAATCTTTGATGATGAAATGTTCTTCGTGATTACATCAACAGTCACCTCGCCAAAATATGCATTATAACCATATCCTTTCTACCATTAGGGTTTCTTCGAACATCTGCAAGTGAGTTTTTTCACAATGCCTGGCTCAGAGAATGAAGTATTTGTGGTGTTTCTTTCGTTTCAGGCTAACAAGATAAATAGGTTATCGATCCATGGCAATTACTGTGGTTGGTAAATTAATTTTGAATTGGCCGTCATTACTTATTTCAGTGGGAAAAATAAGGTATCGCAAGCAATATTATGTGTCGATTTTGCTCTACCTAAAATGTTTGTTTGATCACTGAGTTAAAATTTCAGACGAAACCCATTCGAGTGTATAACAAATATTTGCATTTTTTTAATTATTCTTATATTTTGAGATTAGAATTGTTGCGGGGAAGATACATGTAGCCCTCTTGGGTCCAGACCGGTTACTGCATTTGCAATACCTACGGCTATTACCAAGAACTCTCTGAAGGGCCTTTTTATTTTAACTGGCTCTAATATCCTGTAGGTAAATGAATAATGTATTCTTGATTCATCTATATGATGGTGTTTTCCGTATTTTGGATTGTGGATTTCAAAATCTGAACCTGAATGCTTATTACGAGTGCATAAACATGGATAGGGGAGATTTTA
>TRINITY_DN205466_c0_g1_i2:0-383
AGATCTGTGCCATTGTTGGGGTGCTCGTTCCCTGCTATTTGTGTTTTATGTTTGAATTCCAGGACCTCATTATTTGGGGTTCTCCTTCCCTGCTATTTGTGTTTTATGTATCAATTCCAGGAACTCATTATTTGGGGTTCTCTTTCCTTGTTGTTTGTGTTTTATGGATCAAATCCAGGAACACATTATTTGTTCTTTGGCAGGTGAACCAGATAACTCTATTACTCTCTTTCTTTTCAGGTGAACCATATAATTTTATTCGTCCTCCTAACACGTTATAAGGTAACTAATGCTACTCGAAATGTACTGAACCTTGATAGAGGAAAATTTTGAAGAAGAAAAGCAAGGAAATGTGTAGGTAACTTGCATCTCCTTTGATCCAC
>TRINITY_DN205470_c3_g1_i2:0-330
TTATATTTTTCATAGCCGGAAGCTTATGACGGTATATGACTGGTCAGTCTTTCATTTAATTATAGATTTTATTTTATATTTTTCATAGCCGGAAGCTTATGACGGTATATGACTGGTCAGTCTTTCATTTAATTATAGATTTTATTTTATATTTTTCATAGCCGGAAGCGTTTGGCTAGAGAAATCGCGTCTAGAGTAGTCTTATTGGTGTACATAGAGTTCCTGGAATGTAGTGCTGGAATTAGCCCCACACTAAGCAGCTGTGGAATTAATTACAGATTTTATATAATATAATTTTGCTCTAGACTTAGTGACAGATTTGATAAGTAT
>TRINITY_DN205472_c4_g1:0-3192
AAAACCGAGGCCAAATCTAGGAGGGGCCCGGTGCTACGTGTAAACGCATAGAATGACCCGAGATACTTGCATCAGTTTCTACCCCCACTCACTACACTAAACCTAACCACTCTCCACATATGGCGTTGCTGGCTCTCTGTGTACTTTCTTGCTGCCAAAACCCCAATTCCATGCCCATTTTTATTCAAATTCCATATACTCTCCAAATATAGCTACTATTTCTATACAGGGCACAGACAGCAAGGCGCATGCCTGGTGCCTCCATCCCCGCGAAGACTTTCCGTGCCTTTTGGCCAGTTGGGTGCCCTTATCATGGCTAAACTTAGCCCCCCTTGTACGCCTTTTTCCCCTTGGGTTCTGAATTTTATAGGTTTCAAACCCGGCCAATTCTAGTTCCCGGTCGAGTCGTACTTGCTGTTATTTGAGTGCATGGAACAATTTTAGGCAATTCCTGGACCATGGGCAGTGCAGTTGAGGGCCTCCGAAGCTGTTTGTCACGCCCAATTTAGACCTCTGTACTTGAGAAACGATTGGTTACATATCATTGAAGGATCATATACAGCCAATCCCATCTTCCTTCCTTGTACTTATTGGCTGCAGCGGTTTTTTAGGGTTGTTTGCTGGATAACTCTTGCTGATTTTCAGACATACCCACAAGCTATCCCAGATTCTATTCAATCCCGACTTCAGAGAACAAATAAAAGTGCAAAATCAGCGTTCTCTGGGCTGTTTTGGAAGGGTTTCTTGCGAGTGGAAGAACATAAGCTCGGTTCCCGGGGACTTAACGACCCTCAATGGTAAGAAATTTTGGCTGGTTGAGAAATTTAGATTTTGTGATTGCATAGAACCAAGTTTTAGCGGCATATACAGAACACTTTAGGTATCCAATGTACTAATAATCTAAAACCCATATCCCGGCCCTGATAAAACATTTTTGGGGTAGTTTTAGGGCTTAATTTTTGAAATATGGAGTCTGAGGGGCATGGGAATAATGAAGAGCAGCAGCAGGAGGGAACCCATTTGAGTGTGGGATCATTTGCACAGACCATGGTTACTATGGATGGGGTTTCTGGGATTGGTCCGCCTGCAAATTCTCCCTCTTCCTCTTCTGCGCAGCAGACGGATGAGAACAGAAGCTTGACATTGATAACTGGAGTTTCTCAGTCTGTTGAGGTGAAACAGGAAGTGCAGAGGGAGGGGGAGCTGAAAGATCAGCAGCAATCGATTGTGAAAAAGACACCCCCCAAGAGATCTTCCACTAAGGACAGGCATACAAAAGTTGAGGGAAGGGGAAGAAGGATAAGAATGCCGGCCACCTGCGCCGCAAGGATTTTTCAGTTAACGAGAGAGTTGGGTCACAAATCTGACGGAGAGACAATCAGATGGCTCCTGGAACAGGCAGAGCCAGCTATCATTGAAGCAACAGGTACTGGGACCGTGCCTGCTTTGGCTATGTCTATGGGTAACTCTGTTAGAAGCTCTGCTCCCTCGACGATGGCCAGTAGCTCCACCATAAGGCCTCTTGCCATAGGTCTCAGGGCTAAAACTGAGTGGGATGAGAGTGAGGACAAGAAGAATGTATTGGATAGGACAAGGAAAATATCAGCAGGCCCAGATGCTTCAGGAGGATCAAGAATTGTGCAAGAGGGCCAGACAATGGAAGGGGGAAGCGTCAAGAAGAGAGCTAGAGGGCTGGTGGTGAAGAAGGAGCATGATCCGCTGAATGCATCGGCATCTATCAATGCTGTCCCTGCGAAGCCCGCACCTACAGCGAGGCAGACTCCTCTGCAGCCCCCACCTCAAGCACAGACGGCACCATTGTCTCAGAACACAACCCCTCCACAGGCCTCAGGTCTTATGTCCATGTGGGCAGTGGCTCCAGACAGAGCGGGTTCCATGCCTGGAGCATTCTGGATGCTTCCTGTCACGGCAAGCTCAGCCTCAGCTCCTGGTATTGTTGGTGGAGGTCCCTCTAGTCAGCAGATATGGACTTTTCCTTCTGGTTCTGTAGGTCCCATGTACAGCATGGCTGCTGCTGCTGCAGGGGCGGCGGCTCCTTCTGGCTCCACCAACAACCCCTCTTCTATCACCAATCCTGGAGTTATGCCACTTACATCTGTCTTGCCCAGTGGCATGATTATGCCCAGACTCAATATCCCCGGAGGAATGGGATTGGAATTCCCAGGTGGGCACTTGAGACATATGCCGTTGACCTCCATGCTGTTGCAAGATACGTCACAGGCTGGAACTGGGTTAGGTATTGGGGCTGAAGGCCATTTGGGAATGCTTGCTGCACTGAGTGCTTACAATAAGAATACTAAATCAGAACACCAGTTCATGGGTTCCAGTCATCAACAACAGGGTGAAAGCGGTGATGATCCTACAAACTCTCAATAGGAATCCCAACTCTACACTTCCACAACTCCTGGTGGCATTGGCATTGCGCTTGCCGTGGTTGGTGTCATTGCTTAGCTTCAAATTGTAAGGAACTGCTACTCAAGGTGAAATTGGTATATGGTCCTGTGCTCCAGGACTTGTTCTGGGTCTGTCTGCCATTTTTGGATGTACGGAAAAGATCCTGGATCAGGCTTCCTTTCTTTATTTGTATGTATCTGCTCGTCATTTGTGAATTTTGACTTCACATCTGTAAGGACCATGTATTTTGTTCTCATGGTGATCTACGCTTGGGGTAGAGACATGCTGTCATGGTGATCTACGTCAGAAATATATGCATGTGCAAGAAGCTCAAATCAGATGCTGCGTTGAGAGAAAGTGCTGAAAATTTTTAGGTAATTGTTCCATTGTTCCACGAATTGTAATTGAGTTCTATCTACCTCTGATCTAATGATCTGTATGAATGAACCTCAGGTATTTATCTAGAGAACATAAATTGTTGATAGCAGACTCGGTAAGGCACATTCTTTTTTAATATACCATTGTTTGAAGTCCAAGCTCTAATAATGATCAGGTATGCAGTTTTTGTACATGATGAGATATGCTCAATTGTAATGGGAAACACTCACACTCATTAAAGATGCCATGCGTTTTGGCAATAAGTCATAGTCTATTTTCTTTGTTTTCAGTTTAAGTTTATTCATTTTTTGTTTCTTTTCATGGTTCTTTGTCCGTCTTATAAATGCTTAATGCTATGCTACTACAGTTCTATATTTTGTTAGGTGCCTTTTATAGCCC
>TRINITY_DN205475_c4_g1_i1:0-247
GAGTAGCTCAGGGGAGCATGCTGTCTGGTGTATGGGTTTTAGGGCATGAATGTGGGCACCATGCATTTAACAATTTCTCTTGGATTTATTATACAGTTGGGCTTATTCTCCATTTGTGCTTTTTGGTCCCTTATTTCTCCTGCAGATACAGTCATCAAGTTCGTCGATTTTTTTGTCCATCAAGTAGATTTATATTATGTTACTTTAATATTAGAAATACAGTCGTCTGAGCATCATATAGGTCATG
>TRINITY_DN205475_c13_g2_i2:0-337
ACTCTAAATACAATAAAATGAACTTTTAAATTTTAACAAATTGTTAAAAGTTCATGGTGGAACTCAACCTTTTAATTAGGAATTCAAGATGGTCTTCTCAAATGGACAGCATGACCCCATTGACCGATTCAACATCCGATTAACAATATCTCATTGCCCCAAAGTGTCGTGTCTGAACATTGATGCGAAGGGTTTTGCAAGGTTTTTGTTGGCAAAAGCATAGCGGCCGCCAACAATTTGATGAAGTACATGGTCCATCTTCCATAACAAAGCAGATTTTGGGCAGGACTAGCAGTCGGCAGTCGGATCAAGCAAGCAGAGGTCGACTCTTCCATAA
>TRINITY_DN205477_c1_g1_i3:0-242
GCTGAAATTCTCGATGCTCTGAATAGGATCGGAACCAATTTGGCTGAAATTCTCGATGCTCTGAATAGGATCGGAACCAATTTGGCTGAAATTCTCGATGCTCTGAAAAGGATCGGAACAAAAATGGCGGCTTCCGCAGGCAAGATATGCAACCCTGGAAAGGCCACATCAACTGCCGCTGCGATTGATTTCTTGCTTGCGCTGAGTCCATGAAGGTATTTCTTGTAAATAAATACAGTCTT
>TRINITY_DN205479_c0_g1_i1:0-983
CTTATGTCCACTGGATGGCATGAATTCAATAAACAGCTTAGACATAATCCTCTTCATTGACAGATCTCCTTGGTATCCTTCACTGCAGCCTTTTTTTTTGAATGTTTCTTTTGATGCCTTTTGCTGACGTTTGTTCGAACTTCATTCTGCGAAGCTGCCTTAACAAACAATTTACAATTTCCCAATTCTGATCCACAAAGCTCCAATGCTTTTGAGAGGAATCCACTGTCTTCGAATTCAATAAAAGCAACACCCATCAAGCATCCAGATGGGATGTCCTTGGGAAGATGAACAACTTTGATACCTCCACAATTCCCAAAATGCTTCATCAAGCTTTTCCGAACAACTTCTTCCTCTTGACTCTTTTCAAATCCCCTCACAAGAACTGTGCAGTTCTGTGCATCCTTATTCCTAATTTCCTTAGCAAAATCTAGTTTAAGATTGCGACCACCTAAGATTTCACCATTCTTATCCATGGCCTTCTTAGCTGCTGCTTCAGTCTCAAATGTCACATGACAAAAACCTTTCATAGAACCATCAATACACTTACCCATACGAATATCTACCACGCTCCCAACATCCTCAAAGAATTTTAACATCTCGCCATCGGCAACAGAGTAGGGAACATATCCCACAAACTGAACCTTGCTTCGAGCAGCTACCGGTATTTTGGGCGTCATAGATGAGGACTTTCGTTTCCTATGTTTTCTTTTCTTGGTAGATAGTTGAATGCTAACTTTTGGAGTATCTTCTTCCCCATTAACCAATTCTTCAGGAGTACCATCTTCTTCAAAACAGCCCTGTGCTTCCTTAGGCTCTTGAGAAAGCTCAATGCTATCTTGTGCAGTTTCATTCTCATTTTCAGTTTCCTCATCAATGACTTCCTTTTCTTGTTGATAATCCTTCAATTACTGATCTGCTTTAGCATCCTGATAAATCTCATGGCTATCTTGTAGAGGTTTATTCACATTTTCAATTTCCTC
>TRINITY_DN205479_c6_g1_i1:0-352
GTTTTATTCACAATTTCAATTTCCTCATCAATCCTATCTTTTTATTGATGACAACCCTGTGGTTCTTTAGCATCTTGAGATAGTTCACTGCAATCTTGTGAAGTTTCAATTGACCTTTTATTTTCCTCATCAATTCCTTCTTTTTCGTGTTGACAAACCTGTGCTTCCTTAGCCTCTTGAGAAAGCTCAATGTTATCTTGTGCAGTTTCATTCACATTTTCAGTTTCCTCATCAATGCCTTCCTTTTCTTGTTGATAATCCTGCAAATACTGAGCTTCTTTAGCATCCTGAAAAATCTCATGGCTATCTTGTAGAGTTTTATTCACATTTTCAATTTCCTCATCAATCCCAT
>TRINITY_DN205479_c8_g1_i1:0-312
CCGGGATTGCCAAAACAACTCTAAGATGCATATATTAATATAAAGATTCGAGATTAAAAATAAAAGACCACGCCATGAGAAACAGGAACTGCAAAATGAAAAACGATCACGAATATGGACTCAAATAAGAATATTGTCATCCTACAGCTCTCCTATCATCAAGGACAAGAACAAGCAGGCGATGAGATTCCTTTTGTCCACTGGTTGGCATGCATGCAATAAACAGCTTAGACTTCATCCTCTTCATTGACAGATCTCATTGGTATCCTTCACTGCATCCTTTTTTTTTGAATGGTTGATTTGATGACGTTT
>TRINITY_DN205480_c0_g1_i1:0-219
AGCACATTTAGGTGGAGCTCTTGTTGCAGCGCTTGCATGGGCAAAGATAAAGAGACCTTGGATTTAATTAGTGGCTTACTGAGGCTTGCACTTTGAATGTGATGCTTAGAAATATCTTTAATTTATTTCTATGTTAATATGTTTTTTTTGCCTATAAATATTTTTAATTTATTTTTATGTTAATATATTTTTATATGGATTTTAAGGCACTTATATTAA
>TRINITY_DN205483_c3_g1_i1:0-295
GGCTGTAGTTTGCATCCCCAATGATGTGTATTTTCTGATTTTGCATAATAATTGTGCATTGGGACCTTCAGTTTTGCTAACTTGTGTCAAATCTTTTTATGGCCTCTTTTTAACTTCATAGAAATAGTGCTTCTTATTGCTTACCAAGCCTTGTGGTATTATGATTATACATGGTGTTAAAGTCATATTCAAGAACATGAATATTATGTCCTGTGTTCTTATTCCAGCATGTTCTGATGTCCTAATGGAGGTATGAAATTGTATATTCAAAAAAAATATTTGGTTGAGTCTCGGG
>TRINITY_DN205486_c3_g3:0-564
CTGTAACCTATTGTTTATCATCGATGGCGGAGGAGGGCAAGGCCAGGATTTTGATAGTGGGAGGGACGGGATACATTGGCAGAAGGTTTGTAAGGGCCAGCTTGGCCCTTGGTCATTCTACTTATGTTCTTTCTCGCCCAGAGGCCATTGGCCTTGACATTGAAAAGCTCCAAATGCTCTTGTCCTTCAAAAGTGGCGGAGCCCATCTTTTACAAGTGATATATACTAATATTATTTTGTATTTTTTTTCAAATCTTGCAACTGGTAACTTATGATATGGAATGGAATCAGTGACTTATCCCATAGAGTGTCTTGGCAATGCTCCCTTCACCCTGAAACCAAATAAGCAATATTATTTTGAGTCTTCTCTTCTATGGTGTTAGTCATTTTTCCTTATACAAATATTTGACCGGGCAGGGGTCGTTTGATAATCATGAGAGCCTTGTGGCCGCTTTGAAGAAAGTTGATGTTGTGATTTGCGCCATTGCTGGAAACCACATTCGCAGTCACGCAATTCTTCAGCAGCTGAAGCTGGTGGAAGCCATTAAAGAAGCTCCGAACATC
>TRINITY_DN205487_c2_g2_i1:0-241
CTGTGGAGGGCTTCTGTATGAGTTGTGGATTTCATGCTAATCTCTCGGCCGCCAAGAAGCTTCTTCTGCCATATGCTTGGGTGGGGAACTCCGAAACTCAATGTCCAGGGCAGTGCGCGTGGCCCTTTCATCAGCCCCTGTACGGCCCCCAGACTCCTCCCCTGGTGGCACCAAACGGTGCCATTGGCATCGATGGAATGATCATCAACATTGCCACGGTTCTTGCAGGAGCAGTCACCAA
>TRINITY_DN205487_c5_g1_i1:0-207
GAGCAGGAATACATACCACACAATCAATTTTGTTATCTTGAAAACCAGAGATATTATTATATCAGGTACTGTGGTTGCCAACTTTTGTGTGGGTCAGTTTTTCCTACTTTCTTATGTGGCATCTGCTCGTTTTCCCATTGTTGTCTTGAAAAGTTCCATACAATAGGACAGCCGTACACTTGAAGCTGCCACGATATGAAGGAATAT
>TRINITY_DN205489_c3_g1_i1:0-845
TTTGTGGCCCAGCGCAACAATATGGTTCAGCAGGCTATTCGCCAAGCGGCAGGAGACATGCGACTTATGAATCCTGTATCTCTGGTGGAGAATCATTCTGCTTGCAGGACCAATAGAGCAGGGCAGAGAGTTCTGCCAAATGGGCAGATTTGGAAGCCTCAGTTACTACTGCTTTGCTTTGCTTCTAAAATCCTGGCTGAAGCAAATGCACTCCTAAAGTTGCAGGACAGCTCACCTGGTAAACTATTTGGTTCTCGTCCTAAGGTCCCACCTTTGCCTTTCCTCCTGTCTTCACTGCTGCAGTCAAGATCTCAACTGAAATTGCCAGAAGAGCAGTTGGGAGATGAGGATGCTTCAGATGAGGACTTGGATGAGGCTTCAGATACAGAAGATGAATCGGAGTATGATAAGCTTCCTCCATTCAGGTGTTTAAGAAAGTCTCAGCTAGATAAATTGAGTAAAGAGCAGAGGAAAGCATACTACGATGAATTGGAGTACAGGGAAAAGCTGTTTCTGAAAAAACAGTTGAAAGAAGAAAGGCACCGTCGGAGCTTTATGAAAAAAATGGCTGGAACTGCCAAGGAGGAAGCTGAGGAACAAGATAGAAACATGGAAGAGGATGATTTTGGTCCAACATCTGTGCCTGTGCCAATGCCAGATATGGCTTTACCACCATCCTTTGATGCTGATAATCCCACTCATAGATATCGCTATCTTGATACTTCCAGTCAGTGGTTTGTGCGACCTGTTTTGGAAACTCATGGTTGGGACCATGATGTTGGTTATGAAGGATTGAACTTGGAGAAGATGTTTGTGATTCACAATAAAATTCCTGTCTCAATTTC
>TRINITY_DN205491_c6_g1_i1:0-314
GGCGCTTAAGATTCTCGACCTTGTCACGGCATTGTTTCATGGTCTTCGGAGCGATGTTGGAGGCGTCGCAGTGGGCTGAGACTGTGCGCACGATGTCGTCCCACTCCTTGATCTTGAGGTAGCCTTTGATGCTGGCGCATTTCTCTCCGTAGCTGTCCAGCAGCCTCGACACTGTGGAGGCGTGCCATTCGCAGCGGGACACCGACGATGTCGATCCGCCCACCACGGCCCCTGCGTTGCCATACTCATCTTCGTCGTCGCTCACGCTGCCCATTTGCCCAAACCCTTCCCGACACCACTCAGTTGGATCCGAC
>TRINITY_DN205492_c0_g5:0-3359
ATCTATTGTACGGTCATTACATAGTGCATAATCCATATGCTTAACCATCATCATAAAACAAAACAATCAAATCAAATTACAAGTGAAAGGCTAACGTTATTTCCACTTTTATAGGTCCAGCATTTATGGACCTATAGAGGTGAAAATAACCTTAGCCCAAGTGAAATGCTCACCATCATCATAAAATTGCGACATGGATTATAAACCTCCTGCAGAAATAGTTAAAACCAAACATGGCTATCTTTCTATTTGTTTGGTAAACGTCTTTATATTTCCAGTATGGGTGGGCTGTGTTATAAGAATTTTCCAAAATTGGCCCTGGGTTGACTACGAACGCTCCTCACTTTCATTGTCCGAGTCACTTGGAAAGACACGTCCCGATTTCGAATCTCTGGCCCACAATATGGGGGTTTTATTATGAAAACAAAAAAATCTGAAATAGGTTAGCATCTTTCTCCATTATTTTATCAGGTCCTCTTCGGCGCAATATCGAATTTCATCGCCACAGGGAGATCGCATTTTGATTCTGGCAACCTAGTCAGCTGTTCGGACAGCACGAGTTCCCGTCTGTTTGTTGACAGAAACTATCGCTGTACGGGCCCTTTTAGAATCTTCAATATTCAAGAGAAGCAGAGCCAGAGAAGGAAAGCGGAGGATTCCTTTCTATCACTCTCTCTGTTTTGCCGTGACGGGATCCGGCTGTTTGGGCCTGTATGCCGGATACCCAGATGGCAACTGGGCCGTTGATCACATGACCTTATTTTGAGACCCACTTGTCCGTTTCTCCCTCAACTTTCTGTTCTATTCGTGGAGTCTAACTGAACACCCAAGCCCTCTGCGTTGGCCATGCGACTCTGGATCGGTGCAACGCCCCCTTCGAGAGAGGCCCTTTCCTTCAACCAAAACTATTCACACAAATATCCTTTTTTTTTTCCAAACTTCATTAGATTTTCTGACGTTTCAAAATGACCGGAGGAGAATCCGAAGTCCGTAATGCCAGAGAGATTTTCTTCAATGCCGCTGCAGGAGCTGGAGCAGGAGCTATTTCTGCCACATTTGTATGCCCACTTGATGTTATCAAGACACGGCTGCAAGTACATGGGCTACCTAAACATGGTCAGGGTGGTTTAAAAGGAGGCCTTGTTGTTGGTAGCCTAGAGAGAATATACCATGAAGAAGGATTTCGGGGTTTGTACCGTGGACTTTCACCAACAATTATAGCATTACTCCCAAATTGGGCGGTGTACTTTACTGTATATGGTCAATTGAAAAAATTTTTACAACGACAAAAAGATGCGGGTGAAGAAATTTCAGTAGGAGCCAATATGATAGCTGCAGTAGGTGCAGGAGCTGCTACATCCATAGTGACCAATCCTCTGTGGGTTGTAAAGACCAGGCTTCAGACACAAGGAATGAGGCCTGAAGTTGTACCATATAAAAGCACTCTTTCTGCTTTAAGTAGAATTGCTCAAGAAGAGGGAATCCGAGGGTTTTATAGTGGTCTTGTACCTGCTCTGGCAGGAGTAAGTCATGTTGCGATCCAATTTCCCTTATATGAGAAGCTTAAGTCATACTTGGCGAAACGGGGTGAGACACTGTTCATTCGAATTCAGCGGAACTGTTTTCATGTTAATGATTTGTGTGTTATTTTATTGGTGGATTGATCTTTTTGTTTCTACATACGCATGAGATTTTCATAACTACGCAGGTGGGACTACCCCAGACAAGCTTGGTCCATTTGATGTTGCCGTTGCCTCCTCAGTGTCTAAAATAATAGCATCAACAATGACTTATCCACACGAGGTAGAATGATAGACACCGGCGGATAGGCAATACCTATCTAGTCTATAACTCTTTATGCTCTGCACTTTTAAGATTGTTGTGGATAAAGACCTGTTATTTATGGGGACCATATTTTTTAACAGGTTGTGCGCTCGAAGCTTCAAGAACAAGGCCATGCAAGGGATTCAGAAGTACGATATACAGGTGTAATTGATTGTGTTAAAAAGGTATTCCGTAGGGAGGGAATTAATGGATTTTATCGGGGCTGTGCGACAAACCTGATGAGGACTACACCAGGTGCTGTAATAACCTTGTGTAGTTTTGAGATGATTTTGAGGGTTTTGCACAACTTATATCCATCTGAACCTGCATCGAGTCCATCTGGCTTTCCTTCCGATGCTGGAGAACCAGAGGAGAAGTCAAGCACTCTTGGAGTGAAGCGAGAAGATGATTCTGTTTTTAGATCTTCATCTCACCAAGCAACACCCAAGATGAATTCATTATCCTTGACTAAAAAGGATCAATTAACCGCAAGACATTAATTTCAACTTCTAATTCTGATATGATTTTTGGTCCATTGGCCGAGTATCAAAATGGCTTGGCCGGGGGACAAAAATTTTCAGGCATTTGTATAATACTGGCCAGGAACAATTACAACGATCATTGATGTTGATAAGCACTGGTCTTTGTCGTATCTATTTGTTTCCTATCAATTGGATTGGAGAAGAGATGGTATCCAATCAATGATCAATATTTCATTCCTGCTATATTATTTAACATTATTTGTCCTCAATATCTTTGTAACTGGCCGTGGCAGCGTCTTGAACTCATGTTTTCTCCAGGGTTTTTGTTTATCACTCGGTAATTATAATTCTATTAAGGGAAATGTTTTCCTTGTATTCCTTAGCGGGCTAGTTATACTAGAGTGGCAATGAAAAAGAAGAATTGGTGCAGCTGGTACGTTTTTGGCCATCCTTTTGTTTACCGCAGGTCAATTCTTCCATATAAAATCTATCGGAGGCCTGTTTGCCGGTGTGAAGTTCCATCATTTTGAAGCTGTCTGATCAGGATCCATGGTGCAATCGAAATGAAATGCATTTTTTACCTCTATGCGCCTTGGAAAAATGGGGCAGGCCCTCTACGTACCGGCTTGTCAGTGTATTATTTTGAAGACGTCTATCGAATTCCATCTCGCTTGCAATTCAAATGAAATGCATTAGTTCACCTCTATGTCTTGCAAAAAATGGCAGCCTGCTATACCGGCATTTCATATGCCCTCGAGTGTACAACTTATTTGGTTTTCATGGTCCGTGATAATATGACATCTGTAGATACTTATAATACGAGTTATAAGGAATTATTTGTTAATTAATTGACCCAATATTTATACGAAATTTCAGGACTGTAGTGCATTTCTTCATGATTCGCTGTTTTATGCGCTCGTTTTCCATGGCTTGGTCATTCTTATGATATCATGGTATGTTTCTGCACGACATTCTCTGCTGCAATGGTTCCACGCATTTAATACTTGTAATATTTTATGTGATCATATTCAAATAATTTGCTGTCAATAGCAT
>TRINITY_DN205494_c2_g1:0-7216
TAAACGACAATTAGTTACACAGGCTCGAAAATCTATGGAAGTAGGCATGGGATGGGAGAGGGGGCCCCAAGGGGTAGTGATTAAAATTAAGGACATATCCCAATCCCAAAGGCACTCCCCACTCTCCCCACTTGCCAATCATTAAAATAGAAAACAAAGTAAAAGGTAAGGTGACCCCTAGAGAGAGGGGGCCGAGGGCGCCTTCACCCTTAGGAAATACTTTACACTATCCCCTCCTCGCGGACGCCAAAATATTTGGTGAACCAGATTGCAAAATGATGCCCTAACCGGGGGTAAAGGGGAGAGGAGTGGGCGGTGGGCACATGCCCGTTAACTGTGGTCAGGTTTAGTCAACCGTGCGTGCGGGGTGTGTCTGTCGGATGGAGGGATGGGGGTGTGTGTTAGTGTGTGAGAGAGCGCGCGTGAGGATGGCGACAACATCTTTTGGGTATCGGATGCATTGCTCTAGCTATAGCTCTTATTGTTGGTGTCACTGTTGGGGTCTTGGTCTCGGTCGTCTTCTTCTGCAGCTGCCTTTGCCTCTGTCTCCTGCGTTGGTTTACTTCGCTGATGCAAATCTACCCCTCTGGCTCTGCTGTTTCTTCATCATCAATTTGGGCCAGTTGAGCCTCATAGATGCCCTGGGCAGGAAGGAATAGTACTCCTGTCAGGCCACCTCCTGGGAATGAAGAAGGAGGCCTATGCAGCAGGATAGCGGATAAGAGCCACAAGGAGCCTCCCGGGCCCAACGAATCACTCTTCTGCCAGCAAATTGATCTCAAAGACGTGGGTTTTCTTTCGCACTGACAGAAAACCCCCTGTTTTCAATTGGGTCAATGTCTGAAGCTACTTATGTTCTTTCTTGGCTGCTGGTTGTGGTTGTTTTGATTCATTTCTCTGAAAATTTGAGTTAAATTTGACTTGGGTCATTGCCCGCGATGGGTTTTATGTGTTTACCCATTTCTGACAGTGGGTTAAAAGCACGAATTTTGAAGTGGGCTTTTCCTTGTAGATAGTATCGTGCAGTTTTTGTCTCATTCTTTATTGCTGTAGCGCATAGGTTATGGACTCTGTAAGTTGCATAGAATTGACTTTATCTCTATATAACGTGGTTTTTGAAGTAGGCATTTTGTTGGGTTTGGTTTATGCCTTTTCTGTAGTTATGGGCGATGAATTTTTGATTGGGGTATTGATTTAATGCTTGGAGCGTTCCTTTGGAAGTCAGTATTTTCCAGGGATCAGCTGTATGCATTTTTTCTGTCTGTACAGCTTGCTGTAGATCGTGCCTTTTGAAGAGGGTTTAATTAGATCCTGTGATCGCGGTAGAACAGTATCTTCAGAGCTAGTATTTGCCTGTCACGTGAGCCTTTTTCTGCAATAATTATTCTGGACCGGCGCCTTGAATCAAATTGTAGGAACCATGAATTTTGTCCTGGATCTTAACCACACATTAATTGTTGCGGAGCGTGAATTTTGTACTTTGAAGTCTGTCTGCATTGAATTAGTTTTATCTGTGTTTGTTTGGTTTGCAAGAACATGAATTTACAGGGGATCTTCCCCTGAAATTGTTTTTTCTCAGGTTTTTCCAGTGGTAATGGTTGTAGAGCTTGAACATTTGCTGAAAACCTTGTCATTTTGAAGTAGGTTTTTGGCTATAAGCATTTTTCTCGGTGGGAAGTGGTACATATAAGGTCACCGGGGTGGGTCACTCTCTCGGGTAGGCTTAGTCGTTGTCTCCATGTGAAAAGAATCTGTGAAGGTTAGAGGTATAACTGGAAAAGTTTGAAATGGGTCTTTCCCCCAAAACTAATATTGGACAGATTTTCCATGACAGTTGCTGTATATCATGAACCAACGTTGGAGAGCTCGATGCTGGTTTTTCCCATGGGTTATCGATCTTTATTATTCAAGTGAAGTTGTTGGAGACCAGAGGGTTTTGTGAGAAAAGGGATTTCCATGCGTTTCTTCCTGGTCTTCTTTTCTGTGATGATCTTTGCAGAGCACAAATTGCTGTATTAAAAGGTGTTATTATTTCAGGAGCAGCGAACAATTATAGTAAACCTGTTTAGTAGTAATTTCAAGTTCAGAAGAAAACTGGATCATGTCCAGTTCACAAGTCCATAAAACTGGCCTACACACTAAAATTCAGTGGATCTGTCAATATACGGTCATGTTTTGATTGGTTGCATTGGAGCAGATTATACATACCTTCAAGTTTCATAAAAGAACTATTTAGGAAGATGGTTTTTGTCCATGTGCATGGTTATGAGACAATTGATCATTCTGTCCAGACTCACCTAGGGATTTGCCCTTTGTTTCTATTTGTTACAAGGCCCGAGCAGAAATTTCTGCCTTCTCAGCTCTTCTGGGATTCGTCACCTGGCTCTCATTTCCTTAATTATTTGGTATTGCCTTCTCAAAGCCATTATTTTGAAGTGGTAGTTGTCGGCGGTCGCTATTCTATGTATGTGTATGTTTGATATGGGTCTAAACTTGCAAATATAATGATGCACCTGTTTTCTATATGATTGTTGTAGAGCTTAAAAAGTATATGGAGATCCCAAAAATATGAGGTTCCACAGAGGCACGGAGAACAGGAAAAAATGCAGCAGTTTACATATAAGAAAAAAATGTAAAATCTGAAGTGATCAGATAAAAGAGAATGGAAAAGCGAGAAATTTTTATGTTAGGGGCTACCATGAGAAAAAACCCACTGAATAAAATTCATATATTAAAGCAGAATGGTGGCATGCCCTCCATATTTTGAATACCAGGGCTTGTCAATCTATAATATGGGGTCAACAAAATGCAAGGAAACTATAAAACATTATATAGATTGAGTTTTATTTTGTTACTGCGTTCTAGAGCATGGATTATTGTTAAATCACTCCTTAATTTGAAGTGTTGCCTTGTCTGGATGTTACAGGCATACCTTTCTGTTCAGTGTTACAAAGCAACAATTTTTTAAAACTTATTTTTTGGTAAAAGATTTGTATTTAGTTTTGTTACTGGGGTGATTTAATATCATACGATTTATACCTTTCTGATAATTTTTTGCAGACCATTGTGTTCCCAATTGGGATATGGAAAATGGGATTATTCAATCTTCTGATTTCCCGCCTATGGCAAAGGTGAATTGGGATTATGTGCAACCGCAGAAGAGATCCACGATGCTAGAGCATGATATCGAAGAACTTCTATGGGAAAATGGTCAGGTTGTGAACAAAGTGGTCAAGCGTCCTTTTCCAACTCAACTGTCAAAAACATTACAAAATGATGATGCTGTGTTACCTGGGAAGCCTTCCCCTGTGGGAAAGGATAACACTCTGGAATCGGTTGTACATGCCATGTCATCAGCCAATGCTAGTTCCATCCATGAAGATGTAATGGATTCGTGGTTGCACTACCCTCTTGATGATTCATTGGAAAAGGAATACTGCTCTGACTTTTTTTGTAGGGATTCCTGGTACAAACGTTCACATGCTCAGAGATTCACTCCCAGGACAGATGAATAATGTACCTGCTGAAAAGGTTTCCAATCTTCCTGCACAGAAAGAATCTTCTATATCAAGTGAGAACAATTCTGCCCCTTGGACGGGAGTATTTGCAGGTATGGTAAATGGTACAAACGTTGCAGTTCCAAGTAAAACAGGCAAGGAATCTCCACCAAAATCAATTATTTCAGACAAGGCCATGGCTTTGGGTGCGGGAAGAGCATCTGGGATAATTTCCCAATCTGGTACAGACGCATTTGCCAAAGTCAGGACTACAACTCAATTACCAGTCTCCAAATGGCATACTGATGTTCAGGGTTCCAGTAGTTCAAATGATGATCAGCCTCCTTCTAAAAAGACTGCTACCCAGTTATCTAGTTCTCCACTGTCAATGCCACCACCCAAAATGCAGGCAACTGATTTAGCGTCCATGAAGCCTAGCAGGACAAAATTAGTGAACTTTTCCCATTTCTCTAGGCCGGCAGCTACAATGAAAGCGAATCTGCAAAGCATAGGCTCAGCTAGTGGGCTATCAACAACAGGAATACAGAATAGACTGGACAAAATAAGAATGGATGGAAATGCGGCTGCTGAACCCTCCATAATTGAGTCAAACTCTACTGGCATGACTACGATTGGGTCCAGCAGTGGTGCCAACAGTCGAGCACAAGATATTGGCTCTTGTCAAACTCATCAAAATCCACCCTTTGGGAAAAATTTGGATGTAGCAACATGTTCAGAAGATGTAACAGATTCCAGTGCTAAAGTTTCGGAGCAGGTATTATGCCAAAATTCAGATGCTGGCAGAAGTTTGGTCACCTGTGGGACAGAGAAATGTGGTGATGCTGGGGATGGTCCAGAGCCAACAATTACTTCCTCTTCTGGAGGTTCAGGTAATAGTGCAGGAAGGGCAGGAAAGGAGGCTACCAATACCAGCAAGAGGAAGAGTAGAGATGTGGAGGACTCTGAGTGCCAAAGTGAGGATGTTGAATATGAATCTGCAGAAGCAAAGAAGCCAGCTCCTTCACGCACTACAACCTCCAAAAGAAGTCGTGCTGCAGAAGTTCATAATTTGTCAGAAAGGGCAAGCCTTTAAACCATATGAAATGTCTACTGTGCCTTCTATGTTTCTTCTCATAATGCATGCAATTATCTAATTTGAGTTTCTCTTTATTCCTGCAAACAGAGGCGAAGGGACAGGATAAATGAGAAAATGAGGGCTTTACAAGAGCTTATACCTCACTGTAACAAGGTTTTCACTCCAAGCCATGTTGCAATAATCTGAAGAATGCCTCAGGCATAAGCCTGCATCATAATCCACTACCAAGAATTAGATCTTTTTAATTATGAACCTTTAATTTACTTAAGTCTCATGCCTGTTAGAAGATTTGTTTCTTTTGCTGATACTTGTTATGTGTGATTCCAGTCTGACAAAGCTTCGATGCTGGATGAAGCTATTGAGTACTTGAAAACACTTCAATTGCAAGTACAGATAATGTCAATGGGAGGTGGAATGGGTATGCCTCCATTTGTGTTTCCTGGAGGTATGCAGCATTTTCAGGTACCACAGATGGCACATCTGTCTCCTATGGGCATGGGCATAGGTATGGGATACGGCATGGGAATGCTAGATATGGCTGCCACTTCAGGTCGACCTGTTATGTCATTGCCTTCCATGCATGTATCAGCACTTCCTGGTTCCACAATTCATTGCCAAGCTGCATTGCCCTTGTCTGGAATGCCTGGACCAAGCCTTCCAATGTCCAGGCTTCCTGGACCGGGATTACAAGTATCAGGGCTGCCTGTATCAACTCTTCCGGTGTCTGGCTTACCTGGAACAACTCAGCCTGGATTAGTCTCAACCTCAGCTTCAGGCTCCACTGATTTGCAGGATATGCAGAACGCAAATGTGATGGGTCATTATAAACATTATATGAATCATCATCAGATGCAAGGGATGCCCCAGGTTGGTGTTGTGAGTGAGAAATGTATTTTATTGTTCATCTACTAAGATCTATATATGAGTCCAGCAAAATATGATCTGGTTTATTTTTCTACTCTTCTTCAGCAGGAGAGATCTAAATTATTTAAAAGATTATTTTAGTGTTATTGGTCCAGATGCTGACTGATCTAAACTTTTTCTTCTCATCATTTGCTAGGTACTAAATGGAAACTTGTATAATTCTTCAATGGCACAACCTGCTCCTCAAAATCCAGTTCAGTCAGATGGTAGGGGAGCCCACAATACAGTTAGTGCATCTGGAAAGGCCGGCACCACTGGTAAGCATTATGACTTATTCTTTTATTTTTATTTTTTCTCTTTGTTGAGAAAATGAATTTTTACATTACATTATTGATAAGGAATAAATTTACATCGTTTGCAACATCAGAGAACTAAGGCTGACTATAGAGGCCTCCTTGTCCAACAAAAACAAGAGGGCCAACATTTAATCAGCCTAGAATGATTGTCATCTTCACATTGATGTTCTTATTTTTTTTAGAAGTAGTTTTATGGGTTCTCAATGGCTGCATATCATGAATGGGCTTTCAGCTACAAGCCTTTTTCCTTGTGGGTTTTGTGGCCATTTTTTTTGGCTTGCTGTCACAGGGACCATCTTGTTGTTTGATATTATTCACTGCGCCTTTTGAATATATTGCAGGCTAGAAATGGCACCAATGAATCATTTCATCAATTTTTTTTTTCTGGGAATGCCCAAAGCGGATACGAGGCTGGGATTGATCCCTTTCTGCGAATGGATTCTTGAGTCTCCTGGGAACAAGTCACAGTAACAAAGCTGCCCTGACTTGGAGGCTTCTGGGGTGTTTTGCAGTTTGTATATTAGTTTTGGAAAAGCATTGGTCTTATATTTAGTTACATCTTCCAAAGGTTTTTAGTGGCCCCAAATATGTATCACAAAAGATCTAGCTGCCACATGGTGGTAGTGTCAATTAAGCGACGCAAATTGCATATTTTGCATCGAGTATGTCTATCGAGATCCCCTCTAACATGCCAGTGCTACCTTATACATGGTCAAGTTTTCTGTAATTATTCTTACAATGTTCATCATGCCGGGAGCTTAAAGGATGTTTAAAAGCTCCGAGGCATTTCAACCCATTCATTTTTGATAGATGTTTGTTTTCTTTCTAGATGTGAGAAAATAGTCTCATTTCTATTTGTTTAGGAGCATTTCCTAAGGTGGTCTGTGCTCTCAAGGCTGAAGGTGTATGCTATAAGCTTAATGAAGTTGGAAATGACATCAACAAACTCCTACTTTCAGCGATTGGGTTCTGGAATCTGGAAGGAGTTATTCCTGGTCATTCGTATAGGGCCAATTTGAATTTGTGATTGAAATATTAACTACACTTCATTATGACTCTACAGTTATCAGTCTTGCTGTTATTGTTGTTACGCAGTTTCACTCCTAAATAACAAAAAATTCTGCTCGATAATGTTGTGCATGCTTTTGAAGCATCTATTCATCTGTCTCAGCATTTGGTCAATTAAATTTTCTGCCGTACTTCCCAGGAACTGTTTGAAATATGCACCTGTAAGAGCCCTTTTTCTTTCCCTTTTCTGATCTGCAGTTCTTTAGAGGTCCAGTATACGTCGGTAGTCTTTTATGGTATATTTACTTCATTTGAGAAAAATTGCAGCATAAAATAAAACTGAAACCCTGTTGGTTTTCCCTCAAAATCTGTATATTTTCATCACAAAAGTGGAG
>TRINITY_DN205494_c3_g1_i1:0-212
GGTTAAAAGTCACACCCGGCACCAATGGTAAGAACAGAAATATCCTAAAAAAATAGCTAAACAAATACTGAGCTCAGAGTTCAGGACATAATGTGTACACATTTTTGTTCTTTGGAGAACAAGCTTTAGCATTATTCATAGGCCTGCATTTTGCAACCTGGGTTTAATCAACGGGCATATGTAACTGCAAGGATATAATATGCAAGGGTACG
>TRINITY_DN205495_c0_g1_i1:0-210
TCTTGAAGTCCCCTATAAGGTGGCAGCCCCTTATTGGCCCCTATTGGCTAAATTGCCCATATGAGTTATGTATACTAATTGTGGTACTTAATATTTGAGGGCCACGCCTTCGAAATTCAAACATCAACCTGTCATGATTGTTTCATAAAAATTTCGTGTCTTGTATTTCATCTATGATTTCGTTTAAACTATGTACAGTGCTACCTATTG
>TRINITY_DN205495_c2_g1_i1:0-203
CTAGATGCAATCCCAACATGAGCAATAATGCCCTGGTCTATAAACCCAAATTCCTAAACTTTGAATCAAACAGTTTCATCTCAAACAAAAAAATCATTAATGCACTGCAATTTGACCCACTTAACTGCATACAACGAAACGCTTCACTCAACAGAGCTGTTCTATCTCCCTCTCCAGCTATTGAAGAAGATGTCCACATAAAA
>TRINITY_DN205496_c4_g1_i1:0-413
GTTGGGAGATTCAGTTTGAGCTTTGAAGATCCCCCATATTAACCTTCGATTTCAGCTCACTGGATCTGGGAAAAGAATAAGAGAACATGGCTATGTAGCCATTACACTAGACAGTCAAAAACATTTACATTGAACCTACAATCCTGAATGAGTCTGAGACCCGGGTCCAAAGTGTGCAAGCAGTGATAGCGATGTATACTACAACGGCCGCATATTTAAATGGATCCTCCATGTGGGAACTGTCATTTCTAGCATAATAGATCATGTAAACTCATTGCAGGAAACAGAATGTGCCTTTACAAGCATAAGGGGCATTCAATGTTGTGATAAAGCCAGCTTTAATAAGCTGTGTGCTTGTCAGCATACACGGTACATCTGTTCTTCTCAAAGATTGGAATCCATGACTCTTCCCC
>TRINITY_DN205498_c13_g1_i1:0-278
GACAAGAAATAGCAGTGAAGAAGTTGTCTGTAAGATTTGGACAGGGAAAACGAGAGTTTATGAATGAAGTGCAGCTTGTAGCCAATGTTCAACACCGAAATCTGGTAAAGCTGCTTGGGTGTTGTGCCGAGGGACCAGAAAGGTTGCTTGTCTACGAGTATTTCCGGAACAAGAGTCTTGACACCTTTCTGTTTGATCCAGAGAAGAAGAGGCATCTTGATTGGCATAAACGCTACAACATCATAATGGGTATAGCGCGTGGCCTTCTTTATCTTCAC
>TRINITY_DN205503_c0_g1_i1:0-228
CATCTTTCGGTCCACCTTATACAGTATCTTATTTTTAATTGAAAGCGAGCAGCTAGTTGAAGATGTTTATTACTTGGAGAAGGAAGTAATAAAGCGGAACTGATTTCTAAAAGGGAAGGATAGGCGTGTGTTATTCTGCCAGTCAAGAAAGATGGACCACACTGGAACTGTTCAAGCTTCTTTTTCGTCAATTGCTGGAACCAGGAAGGAGAAGAAAAAACAGGAGAA
>TRINITY_DN205506_c2_g1_i1:0-1495
CTTTACCACTTGATCACCACACAAACTAGTCTCCATGAAACGCTTTATCAGGAAAACGCTGGAATTATCACCCACGACTGTATATATATATTTTGCCCACCACAAGTGTAGACAATAAAGACAACAAATATATGATAACACTGTGGGTTATGGCATTGGCATCCGCTATCCCGCCTTCAAACTCATTCTCAGCATTACGAAAACAGAGGACACAGAACCAGAAAACGATGTTTAGTACGCTAATGAACAAAGAAAAAGACTCTTCTACAGAGAAGACGATATTCATCACAGGAGTGAGTAAAGGCCTTGGAAAAGTTTTGGCAGTGGAATTGGCATCCAGGGGACACACTGTCATCGGTTGCGCTCGGTCTGAAGAGAAGCTCGCAGCTCTTCGCTCGCAGCTCTGCGTGGAAGACCCTTCCAAGCATCTCCTACGAGTTGCAGATGTGTCTTCAGACATCAGTGTGCGAGATTTGGTGAAAGTCGTGGTCGAAACCAAGGGTGTGCCTGACATTATTGTGAATAACGCAGGCATCATCAATAAGAATGGTAAGCTATGGGAGGTCCCTGCAGAGGAGTTTGATGCAGTCATAGACATCAATTTGAAGGGCACAGCCAATGTACTTCGCCATTTTTTGCCTCACGTGATATCAAAGCGGAGGGGAATATTTGTGAATATGTCATCAGGATGGGGTCGTTCTGCTGCTGGAGAGGTTTCACCTTACTGTGCATCCAAATGGGCAATAGAGGGTTTAACAAAGTCAGTGGCTAAAGAAGTTCCACAAGGAATAGCTATTGTTGCATTGAGTCCTGGAGTGATTAATACTGACTTGCTGTCATCATGCTTTGGTGCATCTGCTGCCTTGTATCAGACCCCTGAAACTTGGGCTCCTCACGCTGCCACAATGATTCTTGGTCTGACAGCCGCAGATAATGGTGCTTCATTGAATGTGCTTGCATAGGCTGCAGTAGTCCTCGATTATGCATCCTGTTAATGGAATGTGGTGTTACATGTTCTGATTCACTATTAAAAGTCTTCTACTGTCCTCTTAGCTCAAGCAATGTTGAAGAATTCTCCATGGTGGAAATGCAATTGTTATTTTCATGATTGATTTTAACTTATCATCGTTTCTTCCTTTGCTGTTGTGACTTATAATCATTTTGAGAAAAATGGAAATCAAATGACATGCTTTGATGAAGGTAAATTTCAAAGGCTGTAGGCATTCCACGGTGCCATTGTAAATTAATGTCTTTGACGAAACGAGTAACACATGAGATTGATTCAGGCTGTTAATATTTATCTCAGATTTTGATTAAAAGGAGGAAAATTGGAAATTTTATGAAATGAGAGTTAGATATACCCTCACCATGTAAGTTACTTGGTTTTGGGGAAAATGTTCTGTATTGATGCTTGTTTACAGTGCTGGCAGATGTTATATTGGAAATGTGAGTTTTTGAATTTCATTTTAGAGATGACAATTTAACAGAAAAAAAA
>TRINITY_DN205511_c2_g1_i1:0-397
GTGCCGGACGTGAAAGGGAATATCAACCAAGTTTAAATTGTCATTGCAATATAATTTCCCTGTAGTGTATAGCTTCTTGTTTTACAGCGTAAACCCTTTGGTTCTGCATACCGAAGCATATTAGAGCCAGAGGCAGATATCCATCTGCGAGCAGTAATGGCGTCCATGGGGTTCCTGCAAGCCCTTGTGTGGCCCTTGCTGCTTCTTTGCCTTCTGATGGCTTCCCCAGCAAATTCATTTTATCTTCCAGGGGTCGCCCCTCAGGACTTCTCCAAGGGTGATGAGCTGCAAGTGAAAGTGAACAAGTTGACCTCCACCAAGACACAACTGCCTTATGATTTCTATTATCTGGACTACTGCAAGCCAAACGAAATTGTAAACAGTGCTGAAAATCTAG
>TRINITY_DN205511_c2_g5_i1:0-250
GGGAAGTAGCTTGGTTTGCGTCTGCCCTTTTCCGGCGTATAACGAGCGGAAGATTATCCAGTATCATGTTGACGTGATATTCATCATCTATTTTATCTTTGAACTTGTTCGCAGACTTTGAGTCGAGTTTCTTAGTGCAAACATAGTTGCACAGCTTGTTTTCTCTAATTTGAAAAACATATGGAGAGTTCTCAATACGGTTACCACGAAGAACTTCCCCTAGATTTTCAGCACTGTTTAGAATTTAGTT
>TRINITY_DN205511_c2_g7_i1:0-664
AGAGAAAACAAGCTGTGCAACTATGTTTGCACTAAGAAACTCGACTCAAAGTCTGCGAAGAAGTTCAAAGATAAAATAGATGATGAATATCACGTCAACATGATACTGGATAATCTTCCGCTGGTTATACCCCGGAAAAGGGCAGACGGAACCCAAGCTACTTCCTATGAACATGGTTTCCGGGTTGGGTTCAAAGCTAGTTATGCAGGGAGCGTAGAAGAGAGATTCTTTATCCACAACCATCTAGCTTTTACTGTAAAGTTTCATAGGGACACTGAGACTGATACTGCACGCATTGTTGGTTTTGAAGTCATGCCATACAGGTTTGTGTCAACTTTCTACTCTGTTTACTTTGAAAGCATTTATATCGCTCATATGTGCTTAGCACCTTCTGTAATTAGAGTGGTTGGCAGAACCATTTTATGTGAGGCTTCAATATGAGGTTTGTGGTTGGTGGTAGAATTCATTTTCATGTTGGTGGTTTTGTGTCTGGTGACAATTTTTATGTCAAGACGTTCTAAAAATGTATTGACTTGCTTTGGAACGTATATATTGTACATCAACACTCCCATTTTTTAATTCTTTTTTGTTGCTACAGAGGAAAATTACAGATGGCCTATAATTTTTGGATTTTTTAAATGCAGTGTGAAGCATGAATATGAAC
>TRINITY_DN205513_c3_g1_i1:0-3363
CTCAAGATCTTAACCTAATGGCAGCCTTTGGGGGAAAACAAGATGGGACTCTACAACAAAAAACAGAAATGCATGTACAATCTCATCATCACTCAATGTCACAATTACAGCAGCAGCAACAGCAACAGCAAAACCACATTGTGATTCCTTCTTTGCAAATGAGCTTGAAGGATGTTGACTCTCACATGTCCCCATCATCATCTGCTAATAGAGGGCTGACTAGTGCCAGTGTTCTGGGATTACCTGCTGGGGCATCAGTCATACCTCCCCAAGGGCACACATCTTTCCATGGTATAGGCAGCCAACATCAGTTATCGTTTCATGATCAATCAACTTCTGGGCAGTCTCATCAACTATTCATGGCTGCTAGTCAGCAGCAACCACAGCATCCTGCGCAAGTGCAGAGATTAGTTTCAAGAGGCCTTGAAGATGGCAGGACAAACAACAGTGAAGGAAGTTGCAGTAAAGGTGGACGCCTAGATGACATGAAAGTACCAGCTAAACATCAAGTCTACCAACCATACCGGGAAGCACCGACGTTCATTCAAGGCTCTCCAACAAATGGCACTTTTAGCTTAACACGCAGTTGTGGTTCACCTCGAAATCTAATGGTCCCAAGTACTGATGACGGAAGTTCCATTGCTTATGCTAGTATATCCATCCCCACCCAACAGCCTAGCCAGAGCTCCAAGAAGATGGCTCGATCTAAGGCTACTTCAAGCCCTGTTGTATCTTCAGCCCAAGCAGAATCATCTGTGATCACCTATGTAGATAAATCACCTCTTAATCCAGCCAACTTTGCTAATGTACCCCCTGTGCAGGGTGTGCCTTTCCCAGGACAAATTTTAGATTCTTCTAATCAGGGTAGAAGGCAGGGGCATTCTCAGCAGTCTGCTCAAACGAAAGGTGCAGCACCACTATTATCTACATCAGGAACTCCAACTATGCTAGCAGCCATGGCAAGAAATCAGGGACAATTGTCAAAGAGTGAACAGTCTGCATTGGATACAGTTTCAACCTCTTCAAGGGCCTCTCCAGCTCCATCTGTCTCTACTTTTTCTAGTAGCATTCTATCTCCTTCACCAGCTTCCAAATCGGGGGGTGCTACTTTGTCCAAAATTTCCTCTGCAAAAGATTCTTACTCTCACCAACAAAAGGCTTCATCAGTACCAGCCCAAGAAAAAAAAACTTTACCTGCAATTGTACCAAATATGTCATCAATTTTGGGCCCCAGTCCTTTGTCTCAAAACCTGTCATCGATGTCTATCCCTGTACAAATGATTCAAAATCAGATACAAGGGCAGAAGAAGCCGCATCATAAGCAACAGCGAAAACAGCAGCAAATGTTGCAGCCCTTACCCCAGCAGTCTGCCCAGTCTATGGGGTCTACACAACAGCGACAGCAACAGCAACAGTCTGCTGTAACTCAGCATTACAATATTCAGCAGTTTCCTAACCAAAAACAAGCACAGCAATTAGAAAGACATCCATCAGCACAAACAACACCTCAAAATCAACAGTTTGGGGATATGCAACAGCAACAGATCAAGCAACTTCAGGATCATGAATTCCAGATTCACCAGTCATATCTTAGACAGCAAAGTCCACAAGCTGGACAGGCATCATCTCAAAATCAGCAGTTTGAGAATATGCAACAGATGAACGTCACGCATCTCCAGCAGCATCAGCAAGCATTTTCAACACCTTTTGGCATTGTAATGAATGGGGGTATACCTTCAACTTTAACCTTAGGTACCAATGCAGGAAGTTCTCCTCGAAGTATAGTTTCTGATGGAACTGTGATATCTCAGGGCAGCATTTTAAGGCCTTCCACACCTGCTAATTTTACATCAACCACTAGTGTTCCATCCAGTGCTTCTCAAGGGATTGGTGCTTCTGGGTCTGTTCAAAATAGTGAGTATGGGTCAAGTAGGAACAGCCCTTTAAATCGACAGTAGATCCATCCTTTTTAAACACAGGTTCACAATCATTTTCAAAATCTGCCATACATTTGAAAACTTTAATGATGAGAAGTGAATTACTAGTAACTGGGGTATTGGTTATGTGGTAGCTGTTTAACTACAATGCTAATGTCGAAGGACAGATGCAGTTTTGAATTGAGGGCATTCTCTCTTGCAAGTTGCAACAGATGCCTCTGGCCAGGTGATTACTAGTATTTATTTCTGCCTGAAAATGTCTTGTAAGAGTCCTCAGGATGCTGTTACATCCTTATAGTAATGTTCTTCCAGCGTTCCTCCATTTGATTGCAAAAGGAGGGTGATGTGTTAAGAGACAGAATGTTATTGTGGGGGGAAACTATAGAAGGTCTTATTCTCTAATTGATACTAATGTGCCTATTTAAGCTTACAGCTTGGTAAGCTGCTTGCTTGTACTGTTCCATGAATTTTTTTAACAAATTCTGCAAATGAATGCAACAATGGAGCTGATGCCCAGTTTGTTTAAGGATCTGTGGTGATGGTATATTTAAGCTATGCCTTTGTCTAGTGGCTTTCTAATCTTTTGCGGAACAGTCGGTCTGACTTGTCCAGCCTATGACCTTGAAAAATGAGCACATTCGTCGCACACGCTCTGTTTGGGGCATTCTGCCAGTTATAAACGACGTGTTTTGCATTCATGGTAAAATGATCTAAACTTGACAACTAAACAGAATGATCATGAGATATTTTCTCTGCCGTTTCAGCGAGTAGTATTCAAAGATCACACTATTCTGAGTGGCTGCAGTGTTTTCCATCCAACTAGGAAAGCAAACAGCGGTTGGATTACAATACATGAAAAATGTGGAAAGCAGGCTCATCTGAGGCTTCAGGTTCGACTGTATTGAAGATTATTTTCTGCTAGTGACATCTTCTGGCTTCCACGATATATATATGTTATCTTGTAAGTTCTTTCTGCGGATGGAATTGTTGTTTTGTGATCCGTTATACCTGGCATGCCATTGGATTTGTTCCATTTCAAGAACCAGATTGTGTTCAGCAGTATGTTTCACTGCAAAAGGATTCTATGCTAACAATATCATGTTTGTACAACAAAATCCATGTGCAAAACTTGCACCAATATGGGTATTTTCCAATGGCATTTTCCTTTTCATTATGATTAATAGTGGAGATTATAGCTTTACAATTGGGCTTGGATAATGTGCAGGGTATTGCAAAACATCTCTGGTCAATTTTCTCGAGGTTAAAGGAGTGTTATGTGATATTCCTTGGTGTAATTTAACATTTTGACATCTATATATGGACCTGTAGACAAGACACCTTCAGAATATAACTACTAACAAGCTTATTTTCCACCCATCTTTCATCCTTTGTTTTCCTGTGCATATTTTATTCTCTGTGTTCTGAA
>TRINITY_DN205514_c7_g3_i1:0-581
ATATTTTTGAAATCTTCAACCCATGGCTATGATTCCAAAATATTTCTGAATTGACAATCTGAAATGAAGATTGTGATAGTCATCTTCTATCATCTTTTATCTCAGATAATATATTCCAGTATTTTGGAATCGGATGTACAGGAATGAGGAATGAAATCTGATGAATGAGGTGAATGTCATTTCAGAATATCATCATAGCCATCCTATCTCAGATTGAGGATTTCAAAAATATTGTAATAGCCTTAGTCAAATGAGTTTAATTTCATTTGGAAAACAATTAAACATATAGTTTGAAAAAATTGGTAGAATTTTTTGGAAATGTGGGTTATAACGGTCAAACTTGTATTTTTGGTGCTATAAAAATATAAATATTCAAAGGCTATTAAGATTAGATTTCTTGAAAAATTCAAGGACGAATAAGATTAGATTTCTTGAAATCTTTCTAACCTGTAAAAATTCCACCCTCCAAACAAAATTGTGACCTAATTAACCAAACTTGAAATAAAATAATATTAACATATCTCTTATATATTGGATTCTGAAATATTTCCTAAATTTGCAAATTATTGCTCCTGACAGTC
>TRINITY_DN205515_c8_g1_i1:0-239
GTGCTTAGGTCGAGGCTAGCTCGCATGTTGGATGGGACACCACTTTTTCCTACAACAGAAGTACGCACTGAGGATTCAGTATACTGGTAAAGATAAAAGCAGCGAATATGCGGTGGGCGTCTTCGCCGCTTATCCATACTAACGGCCCAACAGATGGGGAGCCTGATATATGATGTAGTACTTCACCCATCATGGATTCACCATTCTGTTACATCAATAAAAAAGGGTGGGGAAAGGAG
>TRINITY_DN205515_c10_g1:0-1867
ATGAACAAAAAGTAAATAAACTAAACCAGTAATAGGCACGAATGAACAAAAAGTAAATCAACTAAACCAGTAATATGCACGAATGAACAAAAAGTAAATAAACTATTTTTTTTTTCGAAAATCTTAGAAGAGGGCCAGGAAGACAGGATCCCGCTGCCCATCTCAAGATATCAAAGCGGAAGTCAGGAGCCTTCGGAGGGTGACGATGGCCGCTACCAGCAGGTATTGTTTGGTATCCCTTCCTGTTCAGAATTCGGCATCCTCAACATGGCACCTCCTTCAGGATGGCATCTTCAAAAATGCATTTGATACTTCCACTTACAGATTCAATATACCGGACCTCCGCGTGGGTACGCTGGATTCTCTACTGGCTCTCAGTGACGATCTGAGCAAGGCAAATTCCTTTGTGGAAGCAGTGACCCACAAGATTCGTCGGCAGATTGAGGATTTAGAGAAGGCTTCTGGTGTTGAATCAGGGGTGCTGACCATTAATGGCGTTCCTGTGGATTCTTACATTACCAGGTTTACTTGGGATGAAGCCAAGTACCCAGTCATGTCACCTCTCCGAGAACTTGTGGATGCCATACATGATGGTGTAGCGAAGCTTGAAGATGCTCTTAAGGTACGAGTGTCTGAGTACAATAATGTTAAGAGCCAGCTCAATGCTATAAACAGAAAGCAAAGTGGCAGCATGGCAGTGCGTGATCTTTCCAACTTAGTGAAAGCTGAGGATATAATAAGCTCAGAACACTTGACCACACTTCTTGCGGTTGTTTCAAAGTATTCTCAAAAGGATTGGTTATCGAGCTATGAAACACTTTCTACTTTTGTGGTACCAAGGTCTTCTAAGAAGTTGCAGGAGGATAATGAATATGCTCTTTACAGTGTTACTTTATTCAGGAAAGTGGCGGATAGTTTTAGAACTAGTGCACGTGAAAAAGGATTTCAGATTCGCGAGTTTGAATATGATCCAGAAGCCCAAGGAAGGAGGAGAGAAGAGTTGGAAAGTTTGATAAATGATCAAGAGACCATGAGGGGTGCTCTCCAACAGTGGTGCTATGCTAGCTACGGAGAGGTGTTCAGCTCCTGGATGCATCTCTGTGCAATTCGTCTCTTTACAGAAAGTATCTTGAGATATGGCCTGCCACCTTCATTCTTGGCAGCCGTGTTATCTCCATCCTCCAAAAGTGAAAAGAAAGTTCGTTCTATTCTCGAGCGTTTGGCTGGCGGTTCAAATAATTCCTTCTGGAAAGCGGAAGATGATGTGGGGATTGCAGGGCTTGCTGGAGGCGAAACAGAAGTTTACCCATATGTGTCATTCACTATTAACTTGGCAGCATAATTCAATTATTTATATATTTTAGAAATCACATCCCCCTTGTTATGTTATTTAAAGCAAGATCTTCATAATTTATTGGCTTTTGAACATGTAAATTGAAAGGTGCATACATACTTGAAGTCACACTTTTGGGAAATTCAACATTCCAATTTATGTGATTTAGGGTTTGTGACAATGAAAATTGTGATATCATACAGAAGCTGTTTGAAGGGGATACTTATTTACGGAAGGATTGATGAACTTGAGAATGGAGAGTTCGAGAGCTCATTTTGAATGTGTTGTAATTTAGAATTATTCTTTTATCTATCAAGCATGACAGATATTTCCTGCATCTTGAATGAATCAATTTTCATGGAAACAACTATGTTTTGATATTCCTCATTGTTAAGTATGCCTTCAATAGTGCTTTACTGTTAAATACTTAGCATCAGTGTTGGCTTATTACTTCTGCTCCCTCAAGATGATTACTGCAGCATTCTGGGTTAATGCTGACATTGTATCTAGGGAGGAAAGGACGTCAACACTGCC
>TRINITY_DN205516_c9_g1_i1:0-278
CTCTATCTTAAAATGGTTATCATTACAAGCAAACCTTAATGAGTTGTATAAGTCTCTATCTTCACAAAGAGTCACTGTATTAAGGTTTACATCGTTTGTCTTAGATCTTGATTGATCTCTTCAGGCAAATACCATAAAGACTATCGTCCCCTTCCATGCCTGCCTATAATGGTTATTGCCATATAGAGCAGAGTCCATATTTTTCTGATAATAATCTTTAGAATTTGTACTTAGTAGTGGATCGACTGGAAATTATTTAAATTGCCAACATATTCACC
>TRINITY_DN205519_c4_g1_i1:0-236
TTACTTCTATCTCAATTCCATGCATTTTATGTTCTGGGATAGAGATGTAAGACGTGCTTGGCAGGAGAAGTGTTTCAATTATTTAAACATGCCAATTGTATTTTCTGGGATCTGCAATTATATATTTTCTAGTTGACACTAATCTCCCAGCTGGAATAGTGTCTGTTTTTTTTACTTTCCAAGGAAATCCTCATAGGGAAATCCCTGGGCACACTCCCCTACATTTTTTGGATGGT
>TRINITY_DN205521_c4_g1_i1:0-275
CTCTGAATAATCAACCTACTTATTGCCTATTCTCTAAGCCAAAACTGGACGAATGTTGAGGCTCAACAATAATGAACAATACAAGCATTCACGATTTTAGACTGACTAAATTATCATTGATAGTCTAATAATGGGAGAAATGGTGGTGTCGTCGTTCAATGCTGGCTGCTACTCAAATAGGAAAACATATTTAATCCTTCACTCCTGAAGTTTCACGCACTGCCTCTTCCATTCATGAGTACGATGCACCAATGTTTGTGTTTGCTACCATATCC
>TRINITY_DN205522_c0_g1_i1:0-493
CAGAAACCTCAACGCGAGGAGAAACGTACAGGAGTTACTGATGAAGCACCTCGTCATTGTTTTACACACCAGATAGGCTCTCTACAGAATATGCATATATATTCCATTACTTAATGACTAGGATTAGGCAGAATTACCAACATCTAAAAAACAGGAAGAACTTAAATTGGCACAAAGCCCCATACAACATTATAACTAGGGACTAACTGGGAATTAGATGCCCTGGTCAATAAGATAGTCACCAAGCCTCTCCACAATCATATTACATTCGCCTGGAGTCACCGGTTCATCATAAAGGCCAAAGATAAGTGCACATGTTGTCTTCTTAATGGTGACACCTGCAGATCCTTTCTTCCCCCTGATGACAGCTCCAGGTTCACCTTGGATGACCATATACTTTGTTCCTCCAATATACAGGCCAGTTGGTCCAAGGGATCCAGGCTCCGCAACATCATTCACTATGGCCGTCACTTCCTCAGGCATGATCGCTGGG
>TRINITY_DN205522_c2_g1_i1:0-211
GGAGCTCTAGCTTTCTGTATGGTTAGTTATTGTTTCTGTATTTTTGTCGGTGGTACTGGATTCGATCGCGTGCGTTTCTCGCTGTAATTTGCTGCAAGTTATAAGTTTTCCTGGGCGATCTTCAGTCTGATTTTCTTTTTTCTTTTGTCTCGGATTTGGTCGGCCTTGCCTTTGTGGGATCTTGCTGAATTTTTGTAGAAGTGAATATGTC
>TRINITY_DN205522_c3_g2_i1:0-1638
GTCGTGGCAGACTTAAGTCGATGACCATCTCATGTGCGAGATCGGGCGGGGAAATCGGCTCACAGCGGCGGCCATTATTGGGCAGGATGGCAGCGTTTGGGCTCAGAGCGATAGCTTCCCAGCGGTAACCCTCATTTTCTCTTTAGGGTTTTGATTTTCAGAAAGTTTGTCTTTCTGTTGGAAATTTTATTCTTGGGTTTAGATCTCTGACTGTGTATACGGTCTGGGTCGGCTTTAATTTTGGATTTAAGTGTCTTTTCTGGATGATCTCTATGATACCTGTATATGTATTGCATTGGATTGACAAACAGATATATTGCCCAATTGTATATCTATATGTCGGGTTCTACCTGTAAGTGCTTTTGATTGTTGTTCGATCCGCAAGGAAGCAAACGGCATATCTGTATAGATAAGTATGAATCACTTTGCATATGCATTCAGGGCATATATAGGTTCTTTCGATAATATCGGATGTCCCCGATTGAGTAGATCTTTCCCTTTTTTCTTGTTCTTCATATGAGCCCATACACTACACATATCTGTTTTATGCACAAGGAAGGAGACAGTAATCTTCGTTCCCAAGGTATGTATTTTCGGCTATCTTTGTCTATTTGGTATATGAATCATCTATCCATATCTAGAGAGGGAGGGCACATATGATAACTGCATACCTACATCTCAACCAAAATTTATCTGCATCTATAAATATAGATGTGTTTTGTTGTATACCTATAGACATACACTGCAGTCATGTGTCTCATGACATTATTTACATGTGTTTGTAATATGCATCTGTGATTGTGTGTTTGCATTTAGGTATATATGTTTCTGTTTTATTTTTAACGTCCTTTAAAGTCTGCCTGAACAATGGGTATTCATTTGCTTTTATTAAAATTGATAACCAAATTTAATCGAAGTTAAATTAGAATGTAGTGTGTGCTATGAAAGTCTACGCCTACGCATATATACGTATGCTGGAATGTACATTATGCATTCCTGTGTAAGCAAAAACACAAGTACTTATCCGCATCCTTGTATGTATCGGTGCCGACATAGAAAGGCAGACACTTCCATGCAAAAGTGAGACATCCACATATCCATTTGAATGCATGCGCATATGTATTTACACATAGTAGCCATTCTTATGCAAATATAAAGGCACCTATTTTTGCACAAAATATATAGATGCTCTCCTTATGTGTAGGTATCATTTTCTCCTTAGGTATGTGTACTTATCATTTTTTTATAAGAATCTTCCTGGATGTGGATGGAATTCGTCTTCTGATACCATTTTATATGTAATTCTAGCATATTAATTACGAATTGTATGTTTTTGGAAATTGTTAATTTTTGTCACCAGATCATTGGATTCAACTTAGTGGTAACTTGCATCTGCAGATCAAGCCTGAGGAAGTGACGGCCATAGTGAATGATTTTGCGGAGCCTGGATCCCTTGCACCAACTGGCCTGTATATTGGAGGAACAAAGTATATGGGCATCCAAGGTGAACCTGGAGCTGTCATCAGGGGGAATAAAGGAGCTGCAGGTGTCACCATTAAGAAGACAACATGTGCACTTATCTTTGGCCTTTATGATGAACCGGGGACTCCAGGCGAATGTAATATGATGGTGGAGAGG
>TRINITY_DN205523_c5_g1_i1:0-242
AGATTGAAATGTGTATGTAAATGTTTTCTTTTATCTATATTGGGTTCCGACCTGGATAACTCACAGTGGAGATTGAAATGTGTATGTAAATGATGTCTTTTATCTATATTGGGTTCTCGATGTCCCATGACTTGAATGAGTTTGGACTTCGGCAATATGGAAAAGTTAATATCGTATTGGAAAATAATTTAGCTTGATTGCTGATGTCCACGTTTAATGTATGAAATCAAGACAATTACTCG
>TRINITY_DN205524_c2_g2_i1:0-216
CCTGGAAGGAACATTGGAGTGGATTTACTTCTTCCTGGAAGGACTTTGGAGTAGTCAGTTGTGCATCTCAATGTGTTAAGGTCTCTATGTGTACCAGTTCATCCAAAAAATATCTCTTGCAATATAGGCAATAAGGAGGATGGCATATTTATCAGCAAGTCAAGCCCAAAGGGCACTGACAACTATTCCTTTCCACATGGCATGCTTAGCAGTTTG
>TRINITY_DN205528_c1_g1:0-1983
ATATTATACACCATCTAACAAAAACCCCAAAACATCTAATAAATAGACAATACAAATTTAATAATCTGAAAATATTCTTCATATTATACACCATCTAACAGATGAAATCAAAAATTCCTAAACCATTTTTCAGTTTCAAAACTTATACCTTGTGAGTTTGAGACATCCACTCTGTCATGGCCTTAAAAATTTTCAACTTCACATAAATTCAATGGCACATAACTATCAACTTTTATCCATTAAAAAGTTTCATAGATTTTTTTGAAACATTTAACATTTTCAGTAGACACTTCATCCATGATCAGAATAATTATTTATATAATACTTCCAAATTCCTGTTTTATGTTAATTCTCAAATTTCTGAAATTTGATTCACCCATAATTATACCCATTTTTGGAAAATTTATTACTTGCTGCCTGTGCCCTCAGTAGCGTTTACACATTTGGACCAACCTTCCGACCTGAACTATCTCAGAGCACAAGGCATCTTGCTGAGTACTGGACAGTTGAGCCTGAAATTGCCTTTGCAGACTTAGAGGATGGCATGAACTGTGCTGAGGACTACCTGAAATTCACATGTCAATGGCTTCTGGAGAACTGCATCGATGATATGAAATTCATGTCAAAACAGTTTGACAAGAATGCAATTGATCGTCTTCGTCAGGTGGCCTCAACACCTTTTGCAAGGATTACCTACAACGAAGCAATTGAACTCCTCAAGAAGGTTCCAGAGAAAAAGTTTGAGATCAATGTTGAGATGGGTATGGATTTAGCCCCAGAGCATGAGAGATATTTACCTGAGGAAATTTTCAAAAAACCAGTAATTGTCTATAATTATCCAAAAGAAAACAAGCCGTTCTACGTGCGTCTAAATGATGATGGTAAAACAGTTGCTTCCATGGAGGTGCTTGTACCAAAGGTATTCATTTATCCTTTTCTCAGTCATGGCTACTTGCTTGGAAATCACTAATGAATGCATCCACCCTGAAAATTATACATACCTCTGTCACAGTCTTACTCTGCAACTGTGAATTTCACTGATACTATTTTTAATTCCAATCTTTGGGTTTTGAATGAATTTTAATCTGTTCGACCTTTTTTCCAACAGATTGGAGGAATTATAAGTGGGAGTCAAAGAGAGGAGCGTTATGAAGTCATTGAAAAAAGGATTCAAGAGCTAGGATTGTCAAAAGAGCCATATGAATGGTATCTGGACCTACGCAGATTTGGGACTGTTAAACATACAGGATTTGGCCTCGGCTTTGAACGCACAGTGCTTTTCGCCACCGGTTTAGATAGCATAAAAGATGCCATTCCTTTCCCCAGAGCTCAAGGAAGAGCACATCCTTAAATAGTGTTTAGTTTCAGTGGTACTTGAATACATACTTAAATAAAGGCAGCTATTTAGTAATGATGGCCAATGAAATATTTATTGTAAACTTCACTATATTATTTGAAGTTCCTCTCTTTGATAAAAGAAAAAACTGATTAAATTTGAAAAATAGAATAGTTTAATACTGCATTGTATTATGATTACTGATTATGAGGTTTCCTCTCTTTGATACAGAGAGGAAACTGATTGAATTTGGAAAATAAAGAATAGATTAATAGTGCATTGCATTACAATTACTGATTTGGTTTTGATGATGTTGCATTTGAATCCAGATAAGTTTAATTTAAAATATCAAGACATATCTTATAATTCAGCATTCAATTTTTACTGGATGACTGTAGCATGGCTGCTTGGCATTTTGATGGGGACCCAGCCCACGTGTCCCTTACTCCCGAACCTTACGTGGACTTGTGTGATTATTTCGTAATGGGATATTTGTTTGATTGTGTATTTATGGATTAGGTGATATTTAATCACCCCCCTGTACCACTCCGCCTCTCCACGCTCCACCTGTCCGTCTCGGGATTTGGCAAAACCCTAATTCTCACTTGGCCCTTTTCTCCGGATTGTTCGCGCTCATTCGGTCATTT
>TRINITY_DN205530_c4_g1_i1:0-277
AGCATGCCTTTTCAAGGCCTCATGAGATGAGAATCTCTGACACAGTGTCACTGCACGAATTGCGAAGTTCTCATGTAGCATATTCATTTCCCCTTATTACCATTTTTTTTCTAAATATATTCAGAATACGGCCATTTCTAACTAGCATTGTAATAGTTTCTGGGGCCCTTATATTGTATTTTAATCGTTTAATGATAAGGATGAGCTACGAATGATCTATGGGTAGTGACGTATGTCCATATTTTTGGTTTAAAAAAAAAAAAAAAAGATAGGAAGA
>TRINITY_DN205530_c6_g1_i1:0-284
GTTAAAGTAAAGTCTAACTTTCAACTGGGTTGCCTCTCCAGAGACAGTTGGGAGGAGGGAAATCCAGGTTCATGGGGTGCTGGAACTCCTCCGTATCAGGTTTAAATTTGCTATATATGTTTTTTAGAAATTTCTGTTATGTTCAGGATTCATGTTTTGGTGCTGAATTTCAGCTCTAATGTATCATTGTTTTGACTTAGCCTGGGACTCCTTCAACACGGCCTTACGAGGCCCCTACACCTGGGTCTGGGTGGGCCAATACACCTGGTGGTAGCTACGAAGCG
>TRINITY_DN205532_c6_g1_i1:0-228
ATTTTTTTTTGCGCTTTCTTCGCCACGAAGTTATCAGATTGTCAAACATCAGAGATATCGAGTTATTCTGTTAAGCACTTCGTGGGGAAGCTTGGCATTTTTGGTGGCTGGAGCCTTTTCCAGACATTGCCAGAGCCAATTTGGCTGTGGGATCGAAGAAACCCTCGACAGAAATGGAACTGTAAATTACATTTTTAGAGGTGCCGAGCGAAGGCGTATCTCTGCAAA
>TRINITY_DN205533_c5_g2_i1:0-348
GATTCCGTTACTCGTATTGGAACAGCAGCCAGAGCTACGTGTTGACCAAAGGGTGGAGTCGGTTTGTGAAGGACAAGAAACTGGAAGCCGGCGACATTGTTTCGTTTCAGAGAGGATTGGCAGAGTCTCATCAGCTCTACATCAACTGCAGACGCAGGCCGTCGTGTCAGGCCACGCAAAGGATTGACCGCCGGAGCCAGCAATCGAAAGGGGGAATGGTGTATCCAGTGTTCGGCTCGTCGTCCCTGAATCCTTTCAATTCCGGAGCCCAGGCTACCGTCCTTTATAATTCCCAATGGATGCCCATCTTTTGGCCCAGGTCCAGTAATCCCGACTCATTAACGCAAT
>TRINITY_DN205534_c4_g3_i1:0-407
GTTGTGACAGCTTCGGCCTTCTTTGTCCACGCGGTGGGCCTCTGGGAAATATGACATGACACTAAAGCAGCAGTTTGTGACTGTCTAGTCAAGATCCCAATCTGAGCTTTTCGTTCGTTGTTTTTGGATGATCGAAGCGTCATCTACCTAGAGTGCAAGCACCTTATGGTCCTACCGTGTGTGCGGGAGCTATGCTTTAAATTATGTCCTAGGGAGTCGTTCCATATTAGGTTAGTTGGAGATGCCACTGGCTTTACTTTTTAAAATTTTGTTGCTGGTCGCTGAAAGGAATTGTCCCTATCTATACAAATGTACTGCGTGTCTTATTTGTGTGGTCTGAAAGATGTCACTAACTGTATAAAAAAGTATTGGATGTCTTATTTGTGAGGACACCTTATCAGTGTATT
>TRINITY_DN205536_c3_g1_i1:0-240
CTTTGGATTGCTTGAGCAGTCGTGTTGGATAACTTTTGGAAGAAATTCAAAAGGATATGTTTGAAAGGGCAAAGGTTAAAAGAGATTCGTGCATTGTGAAGGCTGAAAATTGGGATGAATTTATTAATGTGCTCAATAACAAAATGATGGTTCTTGCCCCTTGGTGCGATGAAGTGGATGTTGAGGAGTTATACACAGTTTCAAGTTACCTAAATCATTAGATGCTCGGCGGTATATCTG
>TRINITY_DN205538_c10_g2_i1:0-992
ACAGAATTCTGTAGAAAAGCCTCCATGTTTCCTCCCTAGCTGGGCAGGCATGTACATCTTGAACATATTCATAGTAGTGTGGGTCGCCATAGTGGGCTTTGGATTTGGTGGTTGGGCAAGCGTGACCAATTTCGTCCAACAAGTGGGTACATTTGGCCTCTTTGCAAAGTGTTACCAGTGTCCTCCAAGGGTGTCAGCTTTGGCTACTGGTGTGCCCACAATGTCCCCAAAATTACATGCTCTTCCTCCTCATCACAAGGGTTGATTATACAGGGAGACTGGCAGCTGTTCAACTATGGGATGATATGCATATGGAGTATACTTATTTGCCAGGATACGAGGCGATGCCTTACATAGACATGGAGATGTTTCAGTTCAAGTGTAGATGACCATGATGGTGACCTCTGTTAAACACTCCCTAACAAGACAGGGTTAGTTGAAAGTGCCCACAATAACAGGGATTTGTTTGTAATTTATACTCACTAATTTGTCATGGAGGAAGTATGTTTGCTTCTGCTCTTTGCCCATATTTATGAAGGGACGATGCAGTGTAACTGTTGATACAGGTAGTCTCAATTTTATTAAGGTTGGCAATACAGGTAGATAAGCAGCTGCGCTGTTACTAGTGGTTTGGCAGGGTCTAGGTTTTTTCTGTAGCATGTTCAGGTCAGTTACATGTCTATTAGTTGTGGAATGAGGATGTAAGGATCACTAACATCCCTCAGCTTGTGAGTAAATCTCAAATGTTATGATTGTTTCATGTATCCTTGGGCTTTTTTGTTATTTGGAAAGCAGACCTATTGAGTTTTTTTGTAAGGTTAGTCTTCAATATACCTCTTTCTCATTCATATGGGTTTAGTCTATTATATATGCATCCTATGGGCATAGACACTTCATGGTAAAATTAACTCGTGTTGATCTAGGATTTCCATTGGTCAAATACATAAATAGTTTGTGACACTTCAACATTCGCAGATCTTTGTGGTTCCGTG
>TRINITY_DN205541_c0_g1_i1:0-245
AAACTCCAAGGTTCCATTCCTCCTAGTCTGGGTGGGTGTCGCAATTTAAGGAGCTTGTATCTGTCCACTAACAATCTCATAGGAAACATTCCCTCAGAACTGTGTGCTCTCTCCGAATTACAATACTACTACTTAGGAGAGAACTATTTGTCGGGTACAATTCCCACCTGCTTTGGAAACATGTCCTCTTTGGTCTACTTACATTTGCGAAGTAACAAACTTCATGTGCTCCTTCCTTCTGCTTT
>TRINITY_DN205541_c1_g1_i1:0-695
TGGAAACCAAATGTTTCCTTCTGCGAGTGGACCGGCGTCAAATGCAGTCGGCGCAGACAGAGAGTGGTTTCTCTCAATGTTTCAAGCATGGGATTACAAGGTACAATCTCTCCTCTGCTCGGCAATCTCTCCTTTCTCAGGATTCTCGACCTTAGCAATAACGGTTTTCATGGTCATATTCCCTATCATTTGGGAAATTTGCTTCGCTTAAACACACTTTCCCTAGGTCGGAATAACCTCCAAGGTTCTATTCCGCCTACTCTCGGTCGCTGCCGTAGTTTACAGAAAATCTCTATGAACACTAACAATCTCACGAGTACAATCCCGGCCTGTTTGGGAAACATATCCTCTCTGGAGGAAATAGACCTGGGTTTAAACAACCTTCGTGGCAACCTTCCCTACGAATTGGGTATGCTAAGCCAGGTGAAGACTATGATTATGAATAAGAACGATCTCACAGGACATATCCCATCTTCCTGGTCTAATTGCACCAATCTTCAAGTATTCTCTATAAGTTCAAATCACTTGACTGGCCACATTCCCACCGACTTGTTTGGCAAGAACAAGAACACCCAGTTGACGAAACTCTATATGGCAGATAATAACTTGAGTGGCATCATTCCTGCTTCCCTTTTCAATTGTACGAAGCTCCAACTTGTCAGCTTACCGTATAACCAGCTCAGCGGAGTAGTGCC
>TRINITY_DN205547_c27_g1:0-2787
GTCTGACGTGAGCATGTGACCGCCTAACTTCCATCTGAATTCCACCCAAATCAAAATAATTACAACTTAAAAACAAAAACCAGACCATCTGAAAGTCCAATCCACCAGTCCGTCAAATCGAAGTTACTGGCCGGCAGACTCGCCGGCGTCCACTTGCAGCAAGTTTGAAACACCTACCACTATTATACACAACAAAAGCCTGCCTATCTCTGCACCATTCCAAGGGTTTTCGAGAACTGGAATTTTCCTTGGGTTACCTGATTCGCAGAGTCCATCGCTCAACAATCAGCGGCCATTTCACGGCTTTGCAGACTGTACTGCCCTGATCCGAACGGGATTGATATTGAAGGAAAAAATGAAGGAATCCGTTTCTAACGGCGATGTTTCTGCACACAAGCAAGCAGCTCTAACGAGGGACATTTCTGTCTACAGTGAGGTGCAATCGAGCCGTCTGGATCATCAGCTCCGCTTGCCCAGCGTGTTAAAAGCGCCATTTAAGCTCGTCAGTGGACCTCCTACTACCGCTGCTGGAAGTCCAGAGGAAATTGCTAAACTATTTCCGCAACTCTACGGACAGCCATCGGTCCATCTCGAGCCGAGCGATACAGCGGCTTTACAATCAGACCGAAAATTGAACATCGGTGTCGTGCTTTCTGGTGGCCAGGCTCCAGGTGGTCACAATGTCATTGCGGGATTGTTCGATTACGTGCAAAATAACACTAAGGATAGCACTTTGTTTGGATTCAAAGGTGGCCCAGCAGGAATAATGAAATGTAAATATGTTGAGATGACAAAAGAGTTTGTGTATCCATATCGCAACCAGGGTGGCTTTGACATTATTTGCAGTGGCCGAGACAAAATTGAGACTCCTGAACAGTTCAAGCAAGCGGAGGAGACTGTACTGAAGCTTGATTTAGATGGTCTTGTTGTCATTGGTGGAGATGATTCAAATACAAATGCCTGCCTTCTTGCAGAAAAATTCAGAGAGAAAAAGTTAAAAACGCAGGTGATTGGCTGTCCAAAAACAATTGATGGTGATCTTAAGTCCAAGGAAGTTCCAACAAGTTTTGGGTTTGACACAGCTTGTAAGATTTATGCAGAGATGATAGGGAATGTGATGGTTGATGCGAGATCAACTGGAAAATATTATCACTTTGTGAGGCTTATGGGCCGTGCTGCTTCACACATCACACTAGAATGTGCTTTGCAGACACATCCCAACATTGCAATAATAGGCGAGGAGGTAGCTTTGAAAAAACAAACTCTTCAAGGTGTCACGGGTTACATTACAGATGTGATCTGTAAACGAGCAGAGCTTGGGTACAATTATGGTGTTTTACTTATACCAGAGGGTCTTATTGACTTCATTCCAGAGGTGCAACAGCTGATTGCTGAGCTGAATGAGATTTTGGCTCATGATGTAATAGATGAAGGTGGCCTTTGGAAACAAAAACTGCAACCTCACTGCCGAACACTCTTTGACTTTTTACCTGAAAGTATTCAAGAGCAATTGATGCTTGAAAGGGATCCTCATGGAAATGTGCAGGTTGCAAAAATAGAGACTGAAAAAATGTTTATATCGATGGTTGAAACTGAATTGGAAAAAAGAAAGGAAGAGGGGACCTACAAAGGACATTTTAAAGGGCAATCACATTTCTTTGGCTATGAGGGAAGATGTGGGTTGCCGACAAATTTTGATGCAACTTACTGCTATGCTCTGGGGTATGCAGCAGGAGTACTTCTTCATGCCGGACATACAGGGCTCATAGCTTCGGTTGGCAATTTGGCAGCACCAGCAGAAGATTGGCTAGTTGGTGGAACTGCTCTTACACAGCTCATGGATGTTGAGAGACGAAAAGGAAAGTTCAAGCCTGTTATTCAGAAAGCTATGGTGGCACTAGATGGAGCACCGTTCAAGAAGTTTGCTTCCTTGCGGGAAGAGTGGGCTTTGCAGAATAAATACATCAGTCCAGGTCCTATTCAGTTTTTTGGCCCGACTGCAGACAACAGCAACTTCACGTTGATGTTAGAACTTGGAGCAATGGCTTGACTCTAGAAGTTCAGGTGTCAAAACAAAATCGCTAAAGTTTTGGGGTTCTGTAATATTTGGGTTTTGGTCATATAACTTCTTGCATTTTGGGCTTAGTTGTAACAGCTTGAAATAATAGTTCCCCATGGCCGCAAGGGTGTCCTCCAATTCTTAATCCTGTGGTTCTGATGCGTCATGTTTGGCAGAGCATGCCCGAGGAACCATTTTACTTCAAGGATTCAGGAATTTCTCCCGAATGCACTGTTGGTTGAACGAAGCTCATGATTGAAGTAGATGCTTGGTAACATTTTCTTGTTAGTTTTTCACTCTCGTCCGCCCTCTGGTTATGGGTGAAACACTGAAACGTTGATAGCTTAGCCAACCTTTTGGAAAGGTGGCATGCTTGTCAAATTTCAAATAAAATTTTCCATTCTTTATTAGAAGCATATGCTTTACCCAGTGCATTTGAGACAGACCTGAAGTATGCTATAATTGTGTCACTTAGAGTATATGCTACTTGACAGAATCTTTAGCAATTTGGTTTCTGTTATAATATGAGAATAGATCAAATACACCTTTTTATCAGGCGATTATGAAGCAGTTTTATTATGCGAGAATAAAGTTTCCTTGTTCAAAATAAGTCCGTTGTGCCTATACAGCAGGAATTAAAACCGGTATGGCTTATACATAGTTAATACAATCCAACACAGAGGCATGTTTTGAATATTTTTTTTGATTTAAATTATGTCTACTTCTTA
>TRINITY_DN205547_c30_g1_i1:0-250
AAAATTATCTGACCTTGGGCTTCAATTCACATCGATGGAAGAGATAATTAAAGATTGTGTTTCCACATTGCGTGAGAAAGGCCTTTTGGTTTAGTGAGCATAGAATAGGCAAATGTTTTCCTAGAAAATTTTCAGTATAGAACTTTGTTTATGCCTACTAAACTTTTTTGGTAAGTTTTAAGCTATAAAAATTACATGATATCATCTAATGATTGATGAGTTCTTTAAATAATTATTTGGAAAAACAAAA
>TRINITY_DN205547_c34_g1_i1:0-243
AGTGAGGTCCACTCGAGCCGTCTGGATCATAAGCTCCGCTTGCCCAGCGTGTTAACAGCGCCATTTAAGCTCGTCAGTGGCCCTCCTACTACCTCTGCTGGAAGTCCAGAGGAAATTGATAAACTATTTCCGCAACTCTACGGCCAGCCATCGGTCCATCTCGAGCCGCGCGATACAGCGGCTTTACAATCAGCCCGAAAATTGAACATCGGTGTCGTCCTTTCTGGTGGCCAGGCTCCAGGT
>TRINITY_DN205547_c51_g1_i1:0-247
ATAGCACTTTGTTTGGATTCAAATGTGGCCCAGCAGGAATAATGAAATCTAAATATGTTGAGATGACAAAAGACTTTGTGTATCCATATCGCAACCAGTGTGGCTTTGACATTATTTGCAGTGTCCGAGACAAAATTGAGACTCCTGACCAGTTCAAGCAAGCGGAGGAGACGGTACTGAAGCTTGATTTAGATGGTGTTGTTGTCATTGGTGGAGATGATTAAAATACAAATGCCTGCCTTCTTGC
>TRINITY_DN205551_c22_g3_i3:0-275
GTATCTGGCAATTCCAAAGATTGCACCTTTCATTGCTAAGATGATGGGCAAGTTTGCTGGAAAATGAACGGTATCTTGGTTCAGAGTCTTTAATTTGGTCCAGGAGCAGGTTAGTTGCCCTGTTAAGAGCAGCTAATTAATTTTGCATCTTCGACGAATGGCATTTATCAAATAAACAATACCGAAGCTCCGGTTCTTTCAGTATGTCTTTTTCTCCCAAGCTCTGATGATATTTTAGTTTAAATGAATGAATGTTTAGAGACAAAATTAAATTT
>TRINITY_DN205551_c22_g4_i1:0-325
CTCCCGGCCCAAATTTAAGACTCTGAACCAAGATACCGTTCATTTTCCAGCAAACTTGCCCATCATCTTAGCAATGACAGGTGCAATCTTTGGATTTGCCTGATACTTTGCCAAGTTTGCAGGATTCTTCATCACATCTTGAAGTGCTGTCATTACATCTGGATCACTGAATGCAGCCATCAGCTCTGGATCATTCAAGATGTTGCTCATATCAACATCACCAGGCATTCCTCCTGGGAAGCCACCAGGCATTCCACCTGCAGGCATACCACCTGGGAAGCCACCAGGCATCCCACCTGAGCAGCCACCAGGCATCCCACCTGAG
>TRINITY_DN205551_c26_g1_i1:0-211
GTCTACGTAGGGAAAAGGATGAGTGAAAGAAAGAGCGTGAAAGGCAACTCAGACGTGCTGAAGCTCAGGCGGCTTATGAAAAAGCAAAAAAGCAAGAGCAAACCTCTACGTGTAAACCATGTGTGGCTACTGGTGGCTGCTCAGGTGGCATGCCTGGTGGCTTCCCAGGAGGTATGCCTGCAGCTGAAAAGCCTGGTGGCTTCCCAGGAGG
>TRINITY_DN205551_c53_g1_i1:0-403
TAATTATGCTATACCCTACTCTCACAAGATGGCATCATCTTGGTGGATAAGTAGAAAAGGCTTAAAATATAGACATACAAATTCAGGCATAATTCAGGATGTGCACTACAGCATGTAAGTAATACAAGCCTGTGATACCAACGATAAGTCCCAGTAAGCCTCGTATAATAGTCTCCTTATACATTCAGGAGGATGGTGAATAAGACTTAAATACTTCGTAAACAAAAATTCAATTTTGTCTCGCAACATGCATGCATTTAAACTAAACTATCATCAGAACTTGGGAGAAAAAGACAAACTGAAAGAACCGGAGCTTCGGTATTGTTTATTTGATAAATGCCATTCGTCCAAGATGCAAAACTTATTAGCTGCTCTTAACAGGGCAACTAACCTGCTCCCGGAC
>TRINITY_DN205553_c6_g1_i1:0-262
ATTTTTGTGAATACAATCTCTCTCCAAGGCACAGAAGCCCTTTATAGTTCTAAGCATGCAATTCAGCTTTGATGCAGCGTTATACTTTGTGGGAGATTAGCATAGTTTGGCTGGTTATAAACATAATAATGAGCAAATTAGGCAGGTTATGAGTGATTCAAGAGAGATTCCAATATTTTTTGTATGCAAGATCTTCACAAAAGGTATCTGATTCTTTGTTATGGCTGATATTCAGCCATCAAATGTCCATGCTGCTTTACTG
>TRINITY_DN205559_c12_g1:0-4072
CGCCGTCCACGTGGGAGGATCTCAACAAGAATTACCACCTGTCACTGTTTTGGCCGTCCAGCCTCAAGAAAAAGGCACGCCTTTTAATTTCCAAAGGAATCTGGGGCATGATGGATTATGGATGAGAAGCATGGCCATAAAATATGCCGATATGTACAGTCAACGTTATGCTTTCTCTCTGCATTTTCTGTTGATCCGTCGTTTGGTTTCTGTTCTCATTCTTGGATTCCCAGGGGCAATGGGTTTCAAACTTACAAGTGTTGTTTCAAACCCTAACGTTTGAATTCGTTCATGTCGACCAAACTCAGGCTCCTCCAGCACGCGTTTGCGCTTTTCCGTTTCCAGTTATAACGGCTGGGGATAACAAATTTTCAAAATTGAAGCTAGCAAGGACTAGAAAAGTGTGTATAGCATGTTGGCAGCTAAGAAAACATGTAAGGAGATGGTCTTCCATTAACAATAGGGGATGATGAAGGACAGGTGGAAATGTAGCTTATAAGGAGGAGAGGATGTTCAGTCTGACATTGATAAGGACCACTCATTGACATTATACAAGACTAACTAGTCTGTAGCACTGAAGCAGATTAGAAGCTGGCTTATTTGATATTCAGAAGTTCCATATTTGTACGCTAAATCTTTTATTTTATCTGCTAACAAGTTTTAAAAGCTAGCACGGCAGGATGTCTAAAGTGTATATTTATTTTGTGCGGCAGCCAGAGAAAATTTCGACCAGAAAAGAGCAAGATGAAGTGCTTTGGCTAGTACCGGGATATTAAAATTATCAAATATTTCTTGTAAGATATATGATTTAGCTAGCACACATGAACTTTTTAATTTTCTGTTTTTCACTGGTTATAAATAACCAGTAAAGATTGGTATTGCTGATTTCTTGTTACTGGATATTTTTGGATTACTTTATCATGTCATGTCAGTATTAGCAATATGGCATTACCAATTCCATCATGGAAGTAAGATGGTATTGTTGTGTAGTTGGAAGTGAGAGAGTATTTTAATATCATTGTCTTGTCGCATCCTCCTGGCAAGTTGACTCCTTGAAATTTGTCATGGAGGACTTTCTTGATCAATTCTTATCATCATCATCATCATGGATGGATATGAGCGGAGTACAAGCCAGTGGCATGGCTGGTGACTCAATGGGACCATTTCAAGAGACCTTAAAACATGCAACAACACCTAGTGACACACTGCATAGACTAGTTGATAGCAACACTGTTGCAGGTAGTCCTGTTTCTTTGCAATTAAACACATCTGTCCCAGTGACACGACAGGGAAGCACATCCCAATTTCTGACTGCAGTTGTAGGTCCATCAAGAACAGCTGCTTCACTAACTGAATTAGCTTCAGCTGGAAGCAGCAGCAGTGAAGCATCTGGCTTTCAGCAAGCTCTGGCTGATCCTCATCCACCAGCTCCAGCCTGGAGTGAATCCTACACAGTTTCTGCAGCTCTTCCTGCAGCAGTTGGGCAAGGCAAGGTAGAAGGATTTACCTTGAAAGAAGAAATTGTTCAAGGTGACGGGCACATTTTGGGCAAAAGGTCTCACTCTGAAGACAAAATGCTAGCCAGAGAAAATAGATCTGGAGAGACTGAGCATGATGATCTTCAAGGGACCCTTTTGACATCTTATACAGGACCACAAGGAGGTCAGACAGTGCTACCTAGAACTCCAGGGGCACAATCCCATCAACAGAATCTTAGCACACAAACTATACAATCAGGTGAAGGAACTTCTCTACAGCAGTATGGAAACCATTCAGCTGTTTCTCAGCTGCAGTCTGGGGCTGGTGGTGGCAATGCTGCAAATGGAGCTGCAAGGCCACGTGTCAGGGCACGTCGAGGTCAAGCTACCGATCCACACAGTATTGCTGAGCGGGTCAGAATATGTTCCTATTTGAAGCATTGTAACAGAAGCCACTTAATGTCTTCGCAGGGAGAGGATTGCAGAAAGGATGAAATCTTTACAAGAACTTGTTCCAAACTCTAACAAGACAGACAAAGCATCCATGCTTGATGAGATCATAGAGTATGTCAAGTTTTTGCAGCTGCAAGTGAAGGTTTATTCAACAACTTACACTCTTTTTAAAGATGCATGTCTGTAGCTGATAGAAGCAATTTTGGAATCAACAGTAATCTCTTTCTTGCTCTACAGGTTTTGAGCATGAGTAGGCTTGGGGGTGCTGGTGCAGTTGCACCTCTGATTGCTGATGTTCCATCTCAGGTACTCTGACTTGAATATCTCTAATGATTACAATTCAGTCCTGGTGCAATAATTTGGCTGAATGGACCATATTTGGTAAATCTGAGCCTTTTGGTTTTGAAGCCCACTTATTCTATATATATATATAAAAAAAATTATCAATGTTTGTGTAGGGATCAGGTGGCGTCATGTCAACAGCCTTGGGCCAAGCAAGTGGGCCCTCGACTCTGTCACAGGATGGTCTTGCTTTTGAACAGGAAGTTGCAAGACTCATGGAATCGAACATGACCTCAGCTATGCAATATTTACAAAATAAAGGACTTTGTTTGATGCCCATTGCACTTGCAACAGCTATATCAAGTTCAAGTGGAAAGCCTGTACTGGCTACTGTGCCAGGAACAGGCGTTGATAGTAGTGAGAAGCAAAATTCTGACATGCAATCCATTGTCTTACCTTTTAGTAGCAGTTCGACAACCATGGGACTCAGAGCTACTGCATCTGGCAGTGATGCCCCTATAAATGAGAATTCAATGAATAAAGCTAGCATAGAAAAAGTTGTGGCAGAAAAATCAAATGGCATTTCACCTGGGCTATCATCTGATGTGCCCAAGGTTGGATCACAGAGCAGGGAAGAACTCTTGAAGCGAGCACAATGATTTCTGTCTACAAGTGTGTCTGATTTCGGTATTCAGGTATTTCACGGTTGTTTCTTGGAAGGATTTGTTTTTGGGGATGCATTATTTCTCTTTGCTTGGATATAATGTTTGGATACTAGAATACAGATTTGTTTTAAAGAAGATAAAATATAAAGATAATCTTAATAGTAGATTTTCTAAAATGAGGTTTACACTTTAGAGCATCATTTTGACCTACTATTCATGTTTGGATTAGTAGAAAAAGGGCCAATTATAGGTTTTGGCATTTATTAAACTTTGTTTTGATTCGACAGGGAACGATTTTTCAAGGTTTTTGAGACCAACAGCTTTCAAATCTGGAGATTCATTAAGAAGATTGATTTCGATGCTAGAAGTTGGTGCGTGTCGAAGCATGGTTTGGAATGGATTCCTTCCTTTTTTTAATCAACAATAAGGGGATTATATCAAACTAGTATAGAACCGTTTTAACCGTTGATCTATTATTGACCGAGAGGGATAAAAAATATATATAAAAAGAAGTCCAAGGGAAACCATCTTAATGCTTAAATGACCAGTATTAAGATAGATTTATACTCTTTATTTTATTATTTTTCTGTGAAATACATATCTCAAGGAAACTCTCTGGGCACTTATTAAGTTGGATTTACACTCTTTATTTTATTATTTATTATTTTTCTCTGTAAGTGAGCCTCAATGCTAAGGCGGTTGGTGAGATTTTCTAGTACGCAATTTTTTAACAGATAGGTTATGGCTGATGATATATACCACTGATTATGGTTCACGCGTCTGGGATCGTGTGAGATTTCAATAGGAGCAAAATGTGTAATGTATAAGTGAACCCCTGTTTTAATGAGAAATATTGGTGGAACTCTGTTGGTGCAAGGTTGCCAACCTTTTTATTTCCACTTTCCTTTTAGGCAAATTTAAGGTTACCAAGTATTTATTCTAACTTGAACATGACTGGTGCTGACCATACTAGGGTCCTGCTACTGAGATACCAAGATGGCTTAGGCATCCATTTTCCTGTGTCCCTTAGTTTTGATTTGTGGATAAATGGATATTTATCCAAACTTTAAACAATTGGATGATCTTATTTCAATTTGCTTCAACAAATGTTAAATGCAATGTTCTCAATACCAAGATCAGTATTACCACTGGGTTGTTTTCTGTTTCAATAATGTTGGAAATTTTCAGTACAAG
>TRINITY_DN205559_c13_g1_i1:0-316
AGATGCGGTTGCGGTGATTTTCTGCAAATGCAGAGATTAGCAAACGGCAAATAGTCCTCGACGCCTATTCCGTCTGTGCAATCGGTACGAGTCAGTGGATTTTACATGTTGGAATTTTCAGCTCCTGATTTTTTATCGAATGGCGAAGCTTTCGGCCGACATTGTTGGCGAATTTCTTTTATTGATAGTAGAAGAAAGGTTTTAGGTCCGATTGCAGGCTTTAAAGATCTTGCAGGAAAATGCCAGTGGTGGATAGCCGTTCAACAGGGCAAAGCCCCTCTGCGACAAGTAGTTCGTCATCCAAGAAGGAGAAGAA
>TRINITY_DN205560_c1_g4_i3:0-543
CTGATTTCCATAAGTGGACATTATGTTGATAATTATTTAAGGTCACTCTGTTTTGAGAGGATTTTAAAGAAATATGGACCATATGGGGTAGAGCAAGGAACTTATTTCTCATTTCCCATGACGGAAGGGAGGATAGTGGGCTTTCATGGTCAAAGTGGCTGGTATTTGGATTCCATTGGGGTTTATATTTCAAATTTGCACTATTCAATTCCTTCACAGATTATATCTGTTGGTCCATGGGGAGGCAAAGGTGGAGATGGATGGTATGATGGAGTGTACAGAGGCATTCGCCAGATAATATTGGTGCATGGACTAGTTATAGATTCCATTAATATTGAATATGAAAAAGATGGAAGGTCTGTTTGGTCAAAGCATGGTGGAATTGGAGGGACCAAAAGTGATAAGATTCAATTGGATTATCCGAGAGAGAGTCTGACTTCAATAAGTGGATATTATGATAATTATTTAACTTCACTTACATTGGAGAGCAATTATAAGAAATATGGACCATATGGTGTAGAGCAAGGAACTTATTTTTCATTT
>TRINITY_DN205560_c2_g2:0-779
AGAAATAGGAACATTCTTCACCACTCCAACGACTGGACGCAAGATTCTGGGATTTCATGGACGCTCTGGTTGGTATTTGGATGCAATTGGAGTCCACTTGATAGTGGAGCATCCGATGGACGAGGAGAATAAAGAAGAAGTTGAAAATGCGTGGAAGGAATTCGTGTCGAGAGTGGTCCATCACAGAGTCCTAGTGGAATCGAATGGTGACAACTAGATGATGCAGATGCACAAATCAATTCATGTAGGTCGGCTGGAAATTCAGAATATCTCCATCCTTTTATTAGGGATTTCCTGAGAATATATTTCTAATGTTTGAGTTGTTAGCTCTCGCATTTAGATTTGGATGGAGAGTTCAAAACTGGTATACTATTACTGAAATGAGATGGAGGAGCCGTGTGTCCCCATGCACGATCTGACAGATATTTATATTATTTCTTTGAATGTATTACTGGTTGTTTCTATTTATTGCCAATTATGTAAATTTGTCTCGTTCTAGCACTGCTCAGACGGAAAGAGCTAACCAGCCATATATTGGTTATTTAATGTCCAAATATATGCGCGCAAGTTAATGCGATAACACGGGAGATGGCAATTTCGGCATTAAATAATATTTGAGTGTTATCAGGCTAACTTACACGCATATATTTCGGCATTAAATACCCAATATATAGCTGGTTAGCTCTTTGTTCCAGCACTGCCCAGACTACCTAAACTCCTCCTCATACATCTCATGAACATAATATCTTAGAAAGTAGTCAGGTTTACTTATTAAAAAA
>TRINITY_DN205560_c2_g5_i1:0-458
CCAGCAGAGTAGCTTCCACTGGAACAGTTGAAAAGATAGGCATATATATACTTACAGGAAAAGAGAGGAAAATGGTGGCAGGGACGGTAACAACTGAATATGTGTCACAGGTGGAGACAAAGAGATTGTGGAATGCCATGGTGAAAGACGGGCACAACCTCTACCCAAAGGCCTTACACGAATTTCACATATCTTCTGTCACCGTGCTTCAAGGAGATGGAGGCGTGGGTACTGTCAGGCAGCTCAACTTCACCTCTGCTAACAAGGATTTCAGCTACATCAAGGAGCGTTTGGATGTAATCGACGAGGAGAAGATGGTGCATAAGTATGCAGCGATCGAAGGGGGATCGCTGGGGAAGAAACTGAGTGCATTGAACTTTGAGCTCAAGTTCCTTCGCAGGGAAGAAGGTGGATGTGTGCTTACATGGATCTGCAACTACGAAACCCTCCCTGGTGCT
>TRINITY_DN205563_c5_g1_i1:0-244
GATCAAGGCGAGCATGGAAAACGGGGTGCTGACCGTTACAGTGCCGAAGCAGCCTGAACCCCAACCTCCGCAACCCAAATCCATCGAGATCTCTGGTTGACCTCTCTCGCTGTATGAAGATGTCATAGTGGACCTGTTGTGGGTGTAGAGGAAGGTTACATAATGTATAGATGTTCTCCAATTTATAGAATAAACATATCCATTCCCATCCCGAGTTATTCCATCGATTGCAATGTGCTTGTAT
>TRINITY_DN205563_c16_g2:0-419
GGTTGCTGAACTTCTGGATGGATAGTGCAATGTTATTCCTTTGACCTGTGCCGCGACAGGGGAGCCAGAGTAGGAGTGGAAGCGGTCTAGTTTTGCTGCAGAGTTGAAGAAGGTAAAGGAGGTAGAAGACATGGCTGTTGCAGTCCCGGCGAAACAACGTATCCTTTTAATTTTTAAGACCTTCTTGTTCTGTTTATTCTTGGTATTTTCATTTTATAGATCACTGGTTGTTCAATCTTCATGGGTTAGCACGCAGGCTGCAATCTTTGTCCTATTTTATGTTTTTTTATTAAAGTTTTTTTTTTTTTTTTTGGAAAAAGTTAGGAGTGATTTAGGTCTGTTTCTTCTAGGTGGTTTCATATATTTTAGGAACTGGTATTTGCAACTATAAATCAGGTTTCTCGTAAAGGTTTTTGTAT
>TRINITY_DN205564_c1_g1_i1:0-241
AACTGCAGGCAGATAGTAATTCTGAAATCATCCCCGAAACTAAATGGCAGCATAGCTCATCTGGATGGAGAATCAAGAAGTAAGTCTTATATTGTACTGAAGAATGATGGTTCCTGTCGATACTATTCGAAGGTGGCAGTCATGGTCTCAAACTGTATGCAATGAATACCGTGTAAAGCACTTCTCCGGCAAGGGAAGGTTGTTTTTGCTGTTGCATGGCGATTTTCAGACATATAAAGAC
>TRINITY_DN205564_c3_g1_i1:0-636
TGGCCCATTCCATACCCACCCAATGGTCCTCCATACCCATTATTGTACATACCACCTATCGCATTAGATCCATATCCCCCATTCAACCCACCATAGCCTGCTCTATACATATTATTTCCAGAAAGACCACCTGCATATGTTCCTCCATGATTCCCACCATATGGACTATTATAGCCATACATACCAGAGCCATTTCCTGCATTATAATTTGTCATCGTTCCATATCCTCCAGAGTTCCGTTCCCATGGCCTTTGTGGCACAGGCCTGGCAACAATGCCACCATTGCGAGAAGGTAGATAGCTTTGTATGTTGTCATTTTTCTCTTCAGGTTTTGTATCTCCACATGACTCTACAACATTATTTGTGCTATTGCCAATTGACGGCGATCTAAATGCAGAAGGACCAGAAGACCCTCCAACTCGCTCCCAAGGCTTTGGTGGTGCACCAGAATTCGCCATGACAAGACTATCTGCACAGACATTCAGTCGTTCGTCATGGTGGAATAACCCGGGCCAACTCCTTGTTGCAATAATCAAATATACTCTTCATGGTACGAATGCTTTACGCATCCATGCATGAGTGAAGTCGGCTTGTTCATATGACACGTCATTTCTTATAGCGTATTATTTGGTCCCC
>TRINITY_DN205566_c1_g1_i1:0-398
GCTGACTTTTTTGAGAGATGCAAGACAGATCCCAGTTATTGGGTCAAGATCTCTAATGGTGGCCTACAGCGTATTTATGAGAGGTAAGTCCAGGGCCTGATTTCATGGCACTTCTTTCTTCCTTTCCTTGTCACAACCAAGGTTTTTGTATTATTTGGTAATTATCAGTCCATTTCTTCAATGTGATCCATTGCATTTTTTAAGTTACCATGCCGAGGAGATAGTGGTGACAGTTGAGTCTTTAGGATAGTAGTACTATTATTAGTATATTGTTAGTACAGGTGACTGAGATTGGTGGCGGGAATTGATCGTTTACAGGTATACATGGAAGATTTATGCTGAGAAATTAATGACTCTGTCTGGGGTTTATGGCTTTTGGAAATATGTCTCAAAACTTG
>TRINITY_DN205568_c13_g1_i1:0-223
GTAGTACTCTCAATGAAGCAGAAGGGCCATCTGAAGATGTTGTGGAGGTGGTTGTGAGCCCTCCGTTTGTGTTTGTTTCAACAGTGAAGGCCTTGCTACTCTCTGATTTTGCAGTTGCTGCACATAATTGTTGGGTAAGGAAAGGAGGTTCTTTCACTGGAGAGATCAGTGTACAGATGCTGATCAATTTGGATGTTCGATGGGTCATACTCGGTCATTCAGA
>TRINITY_DN205568_c22_g1_i1:0-323
ATACTCGGTCATTCAGAGAGAAGTCTTATACTGAAAGAAGATAATGAGGTTGTTGCAGATAAAGTGGCTTATGAACTTTCTCAAGGTTTGAAGGTAATTGCTTGTGTTGGAGAGACTCTTGAAGAACGGGAAGCTGGAGATACATTGATTGTAGTTTCTGAACAAACAAAAGCTATAGCAGATAAGGTGGATGACTGGTGTAACATCGTTATAGCATATGAGCGTGTTTGGGCGATTGGAACTGGAAACGTTGCAACCCCAGCTCAGGCTCAGCAGGTGCACTATGAATTAAGGAATTTGCTTAAGGTAAATGTTAGCCCTGA
>TRINITY_DN205568_c34_g1_i1:0-222
GAATGTAGTTTCTGAACAAACAATAGCAATAGCAGATAAGGTGGATGAATGGAGTAACATCGTTATAGCATAAGAGCCTGTTTGGGCGATTGGAACTCGAAAAGTTGCAACCCCAGCTCAGGATCAGGAGGTGCACTATGAATTAAGCAATTGGCTTAAGGTAAATGTTAGCGCTGAAGTCGCGGCAACAACCCGAAGTATTTATGGCGGTTCTGTAACTGC
>TRINITY_DN205568_c39_g1_i1:0-358
AATCTTTCTAGCATTTTTTTCTGTACTTTTTGGTCGAGGTTTCTTTGATCTCGCGACACCACGATGGCGCGTAAGTTTTTCGTAGGAGGCAACTGGAAAGCCAATGGTTCTTTGGAGCAGGTTAAAAAACTTGATAGTACTCTCAATGAAGCAGAAGTTCCATCTGAAGATGTTGTGGAGGTTCTTGTGAGCCCTCCGTTTGTGTTTCATTCAACAGTGAAGGCCTTGCTACGATCTGATTTTGCAGTTGCTGCACAATATTGTTGGGTAAGGAAAGGAGGTGATTTCACTGGAGAGATCAGTGTAGATATGCTGATCAATTTGGATGTTCCAGGGGTCATACTCGGTCATTCAGAGA
>TRINITY_DN205568_c42_g1_i1:0-548
AAGAAGATAATGAGTTTGTTGCATATAAAGTGGCTTATGCACTTTCTCTAGGTTTGAAGGTAATAGCTTGTGTAGGAGAGACTCTTGAACAACGGGAATCTGGAGATACATTGAATGTAGTTTATGAACAAACAAAAGCAATAGCAGAAAAGGTGGATGACTGGAGTAACATCTTTATAGCATATGAGCCTGTTTGGGAGATTGGAACTGGAAAAGTTGCAACACCAGCTCAGGCTCAGGAGGTGCACAATGAATTAAGGAATTGGCTTAAGGGAAATGTTAGCCCTGAAGTCGCGGCCACAACCCGAATTATTTATGGCGGTGCTGTAACTGCTGCTAATTGTGTTGTATTGGCAGCACAACCTGATCTTGAGGGATTTCTAGTTGGAGGAGCTTCCGTGAAGGCTGAATTTGTAGACATTAATAAGTCTGCAACTGTGAAGCAAGGATAAGTCAGAGAGAGTCATTCTGGCATCTTTGCATGTGTTTGCTAGAAGATACTTATAGTAGTAAAGCATAACATATATGCATAAAGGTGGCCACTGCAA
>TRINITY_DN205568_c55_g1_i1:0-266
CCGAATTATTTATGGCGGTTCTGAAACTGCTGCTAATTGTGTTGAATTCGCAGCACAACCTGATCTTGATGGAGTTCTAGTTGGAGGAGCTTCCCTGATGGCTGAATTTGTAGACATTATTAACTCTGCAACTGTGAAGCAAGGCTAACTCAGAGAGAGTCATTCTGGCTTCTATGCATGTGTTTGCTAGACGAAACTTATAGTAGTAAAGCATAAAATTTATGCATAAAGGTGGCCACTGGAAAATATCCCACATGATTTCATTC
>TRINITY_DN205568_c58_g1_i1:0-273
TGGAAAGCCAATGGTACTTTGGATCAGGTTAAAAAACTTGTTAGTACTATCAATGAAGCAGAAGTGCCATCTGTAGATGTTGTGGAGGTTGTTGTGAGACCTCCGTTTGTGTTTCTTTCAACACTGAAGGCCTTGCTACGCTCTGATTATGCAGTTGCTGCACAAAATTGTTGTGTAAGGAAAGGAGGTGCTTTCACTCGAGAGATCAGTGTAGAGATGCTGAACAATTTGGATGTTCCATGGGTCATCCTCGGTCATTCAGAGAGAAGGCTT
>TRINITY_DN205569_c3_g1_i1:0-1141
CAAACCCACGAACACCACTTAAGCCACAACGCAGGGCTGACTCATGCGATGCCAGAAACTTTCAAAGGCAGTGAAGCATTTGACGTGTCATCCCAGCGAGAGCCACATGGCAAATGCCAGGAAATCCTACAGCACGAATGGGACTCCAATAATTTGAAGCTTCCAAGTCCCTTAGAGCTATATAAATGCACTGTTGGGTGTATTTTGAATATTTTTCTACCAGCGACTGAAGTCAAGCTATATTCACGAAGGACAAGCGCAGGAAATCTCAGAGGGAATTTGAATAGAATTCAATGGAAGAAGGGCAGGATGGTCCTACTCGCATACTGATGGGTGTGAACCAGTCCTCTCTGAAGGGGTACCCTCATCCCTCTATCAGCAGCAAAAATGCATTCGACTGGACCATCAAGAAACTCATCCGAAGCAGAGGCAACCAAGATTTCAAGCTGCAATTCTTGCATGTACAAATCCCTGACGAAGATGGATTCAATGATATGGATAGCATCTTTGCTTCGCCACAGGATTTCAAGGACATGGAGAACAAAGAAAAGATCAGGGGGATTCATCTGCTAGAATATTTTGTGGGGCGCTGCAATGAAATTGGGGTTTCATGTGAGGCATGGATCAAAATAGGAGATCCAAAGGAGGTCATTTTCCATGAAGTGAAACGAGTATGCCCAGATATTCTAGTTGTTGGCAGCAGGGGTCTTGGGCCTTTCCAGAGGGTATTTGTTGGCACTGTGAGTGAATATTGTTCCAAGCATGTCAATTGCCCTGTTATTGTGGTTAAAAGGAAACCTGAGGATACCCCACCGGATCCTGTTGATGATTAAGTACATAGGGGGCGTTATTGAGTTTATATCAGCTTTAAGGTTGCAGATGGGTTCATTCTTGAGACATTTCTTCCACTTTATATGTTTCAAAAATTGTATATGATAAGACAAAATACTCTTGTTTCTGGAGTCTGGACCTAGTAGACAGCAAGGAGAAGATACTTTGGCAGAATTATGCTGTACATAATTCTTTTTCTATTTTGTGTTTCCAGATGTTGAATATAGTGTTATTGTTCCTCTTTATATGGTGATTTTTGTTCTCTTTATTATTTATTTTTGGGAAATTGTATTTATTTTGGGAAAAAAAA
>TRINITY_DN205572_c0_g2_i1:0-588
GGGCCAGAGTTTCTAGTCCCCCTGGGCCGCAGAGACAGCCTGACATTTGCCAATCAAACCGTGACTTTGGCCAGTCTACCAAGTCCGACTTCAAATGTGACTGTACTGATGACCATCTTCACAGAAAAGGGTTTCCATAATTTCACGGAACTTGTAGCGCTATCAGGTGCGCACACCTTCGGAATCAGTCACTGCTCGTCCTTCGTGAACAGGCTTTACCCAACGCAGGATACCACCCTTAACGCTGCCTTCGCACGGGAACTTGAGCATACATGTCCCACAAACACAACTGTCAACACCACAAACTTAGACATACGCACCCCAAATGTATTCGACATAAAGTATTACATTGATTTGCAGAATGGAGAAGCACTCCTCACCTCCGATCAAGATCTCTACAACGACTCTCGAACTCGACAGATTGTTAATGGCTTTGCGCTGAACCAGACCTCCTTCTTTCAGCAATTTGCACTCAGTATGCTGAAAATGGTTCAGCTCGATGTGCTCACAGGAACAGAAGGAGAGATTCGAAAAAACTGCGCAGTTCGCAATACAAATACTTCCTCGTATTCCATTATAGATCCAGCA
>TRINITY_DN205574_c3_g1_i1:0-686
GACTTCTCTGTAGTTTGAATTTTCACATCAGACTTCTCTGTAGTTTGAATTTTCACATCAGACTTCTCTGTAGTTTGAATTTTGAAATCAGATCCCTGTATCTTCAAAGTAGTGCAAAAACAGATTCAGAATCTCAAATTACACTTTAATCCAAAATCAGCCTCGCAATGGAAAATTAGATCTCTGTAGTGTTGTATTTGTTTGTTAGGAATCATGATTCAGTAATAATAAGATTACTATTTCTTTATATTTTGAGGAGTCGTCCCCTATGTCCCGTAATCGGCTATCCATTGAAATTTGGGTAATAGTCATCCCTGAAGCATGTTCCCCATCTGCCCATCCGAAAACCCTTGGAAAAACATATGAAATGACGAAGGTGAATAGTATTGAGTGCAGTGTATTAGATAATATGTTTTATTAATATTTTGTGGTTTTCATTATTTTGTTTTTAAGGAACAGTGTTGCAAACATCCCGATTTTATCGCAAAAAAATCACAAAATCGCGATATTTTTGTTCTAGCCGATATTTGCCATTTTTTCCCGATGTTTGATGGCATCTTAATTTTGCCGATGTTTGTCAATTTTTACTGATATTTTCTCAATTTTTTAAGATATTTTGGTTTTCCAAACCCTTGCCAATTTTATCCTGATGCTAATGTTTCCAACATTACTGAGGAGTAAGGTTA
>TRINITY_DN205578_c1_g1:0-6123
AAGAAAGCCTGCGTCGATTGGTGGTCTAAGGTGAACGAGACGACCAGAGCTGAAGCATTTAAGCTTGCCGTTGCAAAGGTCGCCAAATTTGAGGTAAATAAACTCGTTCAAGGTGCAAAAATTTCAAAGACAGAAATGCACATCAACATTTTGGGTAACAAAACATTATTGGCAGATAAATATACTGCAGCATGGAAAGTAAGCAATGTGCCAAAAGTTTCATTATGTGACAATGACTTTACATATCACCCTTTTTCCAATTATGCATGCAAAACACGTTCATGCACTGAACACTTTCTAAGGGGTTTGAATATTCTCCAAGAAGTTTCATCTTTGGGGTTTGTGTGCATGTTAGCAGTTCCTGAAAATGACATATTGTTTTTTAGCTCTTTGAGCTCTGTTCATACATGGTCAGATAATATATTGAGGACGGTTAGAGAAATATTTGCAAAGATCTCAAAAGCTTCTGTAGAACTGGATCTGTTAAGGGAAGATAACTTGGGGGATAAATTGAATCAACACAAGGCTGCTGAAATACAGAGAAAGGAGAAAAGGAAAAAAGGTCGCAGTAGAAAGAAAAAGATCCCAATCTCTAAGCAACCTATAGAGCATGATTCTCCAAACGGAAAACTATGTGAGGAGCAAGAAAATCCGGCGATTCATGATGAAGATAAGAGAAAGGGTATGAGGAGTTCTCTCCCAACAAATTTAGGAATGAAAGAAATTGAGGAAAGTTATCAAAATTTTGCATGTCAGGAGGAAAACAAAATAAGTAAGAGCCTACAAACAGATTCAGAAAAAGTACCATCAGTATCAGGAATTGGTGTGGGTCAAATCAAAAGAAATAAACACCGAAGTCGCAGGTCCAAATGTAAAAAGAAAGAGATTGGGAACTTTGATGCTGCACTTTTATCAAATGACAAGGAAAGGAAACTTGGGGATTTTTTGTGCGAGCCACTGCAACAAGTTGATCCATTGCCTGTCACATTTACACAGTGCTCTTTGTTGCAACATGTTAACTCGAATGGGCATTCTGATATTGCACCAGAGGGTTCTTGTTCCCAAAACATAAGTTTCACGAGTTCTGTCAATAGCAAAGATTTATGTGGGGTAGATAGTGGCAGGGTTTCTTCTGATGAACATTCAATTACATGTTCTGATAACATGGCAGGTGAAGTACCTTTGTCAAAGCATGGTTCTACTTGCAAAAAGGCATCAACAAACTTGCCAACTACTAATATACCTTGCAAATTTGATTCATCAGACATAAATGAAGATGGTTTACAGAAAGATTCTTCTTCGAGGTGTAATATCTCTGAGATTGACAAGGGAGATGTTAATTTTCTTTCTAGAGATAGTAGTAGCATTTCTGGTTTTGTTGGATCATTGTTTGACATAAATTCTAGTGGAAAAATGTTAGCTACTGCCATTGACTCCAGTTTTCTAATGAACCACGGAGAATTGAACAAAGAATACTTAGAATGTTCTGTTAAGCCTGACATGCATTTTTTTCAAATGCATAGTAGTGATAATATTAATACAGAGTCATCAGGGGCATCGGCAGCAGCCCATGTCACACCTAGAGATGAATCACAGCAGCAATTAAGAATGAGAACCCAAGGCTTTTCCATTCAGGACACAACTAACTTTATGCTGCCTACATCATATGAGTGGCCTGGGTCACTCCCTTTTCGCGTTCCATCTGCCACTGGTCGACTTCTTCCAACTGCTACAGATAGGTTACATTTGGAAGACTGGAACTGGCGGACTCATCTTCAACCATCCCTTGTAACGTTAAGGCGGTCCTGGGTGAGACAATCATCAGGCCAAGGAAACTACCATAAAAAGAGTCTTATATCTCAAGCTACTGGAAACAGCAATATGATCTCTTCTATAAGCCATCCCATGGAACCTGTACTCGCTCCACTTTTACAACCTTCTTTTCAGGCAGGATATGTGTCTTCTAATATAGAATTGAATGGACACATAAGAATAAAGGAGGATTCTAAGCATGAAGGGACAGATGACTCATATTGTGATGATCTAAAGTATTTATCTGGGGACACTGATGACTTTGAGGGCTATGCCATATCTGAAGATGAAGCTGAGAAACATCCTACTGAAAATGAACGTAAAAATTCTGACTATAATCAGGTTTTTGGTGGAGGAGTAATGTACTGGAACACGGCCGATTATGCTGGCACTGGTTACTCAAGGCCTCCTTCATTGAGTTCTGAGGACAGCTCATGGGCCCGACACGAAGATGATCTAAAATTGGTTATAGATGACATAATTTCTCTTCCTCCATTGCCAAGTCCATATGGCAATAGTGGAATATCTTCACCACCAAAAACATTTCGGTCAGTGTTTGATCAATTTGCTACTGGGACACCGAGCACCCATGCTGGCTTTGTAAAGACTGGCAATGAGTTCAATGGGAACTTCTTTGCTCCTAATGCAGGATCAGCTGCTGCATCAGAAGAGCGAGATAATAGATCCACAGTTCAATGTAATATTGTTCCCATTGATGGAATAAAAGAGGAAGCACTTCCTCATCCAATTCTTCGGCCAATAGTGGTCCCAAATATGTCTAGACAAAAATCAAGAACTGATATAGCACATCCCCGAGAATCCAGAAGTCCATGTGTACCATGTAACCGAAGAGAGCCACCCAGACCAAAACGCCCCCCATCACCTGTAGTTCTTTGTGTTCCGCCACCTCCTCCACCATCACCTGTTCGGGGTTTCAGACAACAGAGGCAGTTTCCAGCTGTCAGGTCAGGTAGTTCCAGTCCACGACATTGGGGAATTAGCAACTGGCGCAGTGAGGCAGAAATGGATATGGATGATGGTCGTATAGCTACAGGCCACCCAGAAGTGGCGGGTTTTGCTTGGAGAAGTAAGTGTATTACAGGTACACCGACAATGCATTCTATTCCAAGTTCCTTGCTTCATGATCGCTTGATCGGCATTCCTAAATTAGCATTGGAGCAAGAACATCCAGACACTACACTTCCACTGCAGTCACCTGTAATACAAAACAATCCCGCTCTCCAGGTGCCACTTGCTAAGCTGCACAGTCTGCTCCATGATGAAATTGACTGTTTCTGCAAGCAGGATTGGCAGGATTGCAACGTTTCTACTGGATCCTATGATGTATGAAGGTTGCTACTGAAAATTTAATGAGGAAACCATTCATTAATGCTGCTGTGGGGAAGGTTTCTCGAGCTCTGCAAGTCCTCTGGCCAAGATCTAGGACAAAAATATTTGGTTCCATTGCTACTGGATTAGCCCTTCCTACAAGTGATGTTGACCTTGTTGTTCGTCTTCCTCCAGTTAGAAATTTGGAGCCTATAAAAGAGGCAGGCATTTTGGAGGGCCGCAATGGTATAAAAGAAACATGTTTGCAGCATGCTGCAAGATATCTTGCAGATCAGGAGTGGGTCAAAAGTGATTCCCTTAAGGCCATAGAGAACACAGCGATACCTATTATCATGCTTGTAGTGAAAGTTCCCTCACAAAATTGCAGTAGAAATGAAGATTGCACTGAATCACACATCAGCAGAGCTGGACCTGGGGAGGGAAAAGAGGAAGTAACTTCGCTTATTAATGTGGAATCCAAAGATTCCTTGGTTACTGTTAGTTCTGGTTCCCCTCCTTGTGAAAGCAGGGAAATATCATGGGGTTATAAAGATAATCGTGAGGCAGTACGCCTAGATATCAGCTTTGAATCATCATCACATACTGGACTCCGGACTGCTAATCTGGTTAGAGAACTCACTGGGAAGTTTCCTGCAATATTGCCACTGGCTGTAGTACTGAAACAATTCCTGACAGATCGATGTTTGGATCATCCCTACTCTGGTGGTCTCAGTTCATATTGCTTGGTATTACTGATCACAAGGTTTCTTCAGCATCAACACCATACTGGTCGATCAATAAACCAGAACTTAGGGAGCTTGATGATGGATTTTCTTTACTTTTTTGGATGTGTGTTTGACCCCCGTCAAATGCGTGTTTCAATATATGGGAGTGGGATGTATGTTAATCGAGGTCGTGGACAGAGTATTGATCCACTGTATATTGATGATCCTATAGACGACCCTCTACATCCAGTAAATAATGTTGGGCGCAATTGCTTTCGCATACATCAATGTGTTAAGGCATTTGCAGATGCTCACTCTACCTTAGAAAAGGAACTTGGCCGGCTGTCAGATGCCAAAGATCTAAATGAATTCGAGAGTGGTAGAATTCTTCCAAATATTATCCCGAGCATTGCTGATCTGTGTAACAAAAAAAAATGATATCTGCTATTTGATGATGCGCTTTTGCAAGGAAGTCCATAGATACATGCAAGGGGTTCAGTATCAAATCCAGTATCTTATGTCAAACCTCTGAAGTCAATGCCGATGGAGTGCCCTTAAGACTTCCCTTCCTCCTAGACAAATGTGGAAGCACACACACTATCAAGTATATGAGAGGTTCCTGGACTGATTTCTTGCAGTGGACGAAGGTACTGCGAAAGGTTGAACAAACAGGGTTGCAAAGTATTGATTAATGCAGTCAGAGGTTGGAGCATCTCTTAAGCAGGATGGTGGCATATATTTTGGCGACTAAGTTATTGCAGCATACGGAAGTCCTTGTGACACTTCCGTGCTGTTAACAGTTTTCCCACAAAGAACAAATGGCACTACAGCTGCAGAAAAATGAATGGAGGTGCTGAAATTTGAATTCTCTGAAAGTTTCCAGTTTTATAAGGCACAACCATCGAATTTGTTTCAGTTGACATCTCCGATCGGAACACAGCTGCACCTGCTGGTCTAACATTAATATGATCTATATCTATGGCATTATTTAGCCTCTTCTCATCGCTTTCATGTTAGCTTTTTGAGATATGGAGGACTCATAGGTATGTCTCGTTTACAGTTTCTTTTAAAAAAAAAGGGCTTATTCATCTGAGGAAAGCGTTTCTGATTAATATTCTATAATATTTCTATTTTCTGATTTTTAATAATTGCATATTTTGGGCTTGTGGTTTGTCAAAATAACAGTAGATGTTTTCTAAATTTCCTATTAAATGTACCTGTGGCAGGTACTGGGGTATTTTGAATGAAGCGATACATCTTACAGAGTTGGGTCTCCTTTACCCTACCCTACCAACGTGCAATTTCTCATTTACCCTTTCAAACATGGGCAAGCTGTCCTGTCTACTTTTGGTGTCTCTTCCATATATTTGAAATTCTTATCTACTGCAAACATATCTAAGAAACACTTCCATGTTGTAGTTGAGACTTTTGCGGGGACTAAAAACCAAACACAGCAATCAATCTCTTTGAAAATGGATCAAGACAAAGAAGTTTACTGAGGTCAGCTATATCAATAAGAAATATGCTCTTATGTGATCGGGGAAGACAAGGTATGCCATATTTATGTTTTCCCATTTATATATACCATAATTATATGGTTGAAGACTCTGGTTATGCACTTTGTTGAATATTCAGTCTGTACTGCCGTTGGGCATGAGGAAATTCCATCTGGCAATTACTTTGATATATAAGCATTATGTCATTTGATGTGTGCCAGTGTTGGATGCTGATAGCACATTTATGTAAGTTGCTTCCCCCATTTTACTATGATTATTTGAAGTTGAACGATGGTTCTTGAAGTTTTAGATTGTATATAGGCCACTATTTCTTCTTTCTGAAAAGAAAATTTGAATCTTTTTGGAGTAGGAAGAGTGTCATAATGACAGTATAATTGCATTGAAGTGCATCTAGAATACATCAATAATTATACTTCAAAATTATTTTTTTCTCATTTGATATTGTGTAATTCTTCCTGGGGGACGATTAATAGAAATGTAAAGATTAGCGAGTTGCACATAGCTATTTAGAGAAGTAAACCTTACATATACATGAATAACAAAGGAAGATGCACACAACTAATTTCCATTGACATGGAATGGTTTTGTATTGTTGTGGTTATCTTATCCCACATGCTTTCAGTATCTCTATGGGTTTAGAGTTTCAGACTAACATTCCATACTCAAATTGCTTTACATTTCAATTTGAATACCTGTTAATATAAACTGGTTATTTTCATGTTCTAACATGAAATTTGTGG
>TRINITY_DN205580_c0_g1_i1:0-223
CAGAGCCATTAAAAATGTGCAGGATCTGCAGTCTGCACACTTTGACTATTTATTCTTATCTTTTCTGATATGTTCATGGGATCTTCTTAATGTGTAAGTGGTGGCAATGGTGACACGACGTGCCATGCATCTACCTTTCATTGAATAATTTTGTGTGGCTTTTTGTCTCTTTCATATCATCTTGATGCATTTATTTATTTAAATGCTGAATGACACCTAGCAG
>TRINITY_DN205580_c5_g1_i1:0-231
CTGGAATGGTTGTCGAGCTTCGTTGCGGCCGACTCGCTCGCTACGGTGCCAGAGTTCGTTGCCCCGGTGGAGGCCGTGGCAACGCTTTGCTCGCCGGCCGAGCGCGAGGAGAGCCAACGAAAGCATAGCAACGCTTTGCTCGCCGGCGCGGGACGGACGTGGGTGCTGGGGCGTGCTCGGAGTAAGAGGTCACGCAACGCTACTCCCACCGCTTTCGTGAGCGTTGAGATT
>TRINITY_DN205584_c4_g2_i1:0-2039
TGAACATCTGACCCCGATAGTTGTCCTCCAATTTGGTAGTTAAAGCTTTCTTTATATCTCTTAAACGAACAATGAATTTGACATCTGAGAAAAATATTTATACCCGATAGTTACCCTTCAATTTGGTAGTTAAGGTTTCTTTATATCTCTTATACGAACAATGAATTGAACATACGAGATTTATTTATTTTTATTATTGTACCTCTATTGCCCCAGGCATAGAATTGTTCTGTTCATCGATAAATACCTTGGAGAAACCAAAACAAGGCCTAAATTTAGGGAAGGGCTCGTGAGGAGGAGCTGAGCAGACTTTTATGTCATCGAGCAGCATCGGCATGCAATTGAGTATTTCCATTTCACTTTAACCCACAGATCTGAATGCCTTCTCTCTCAGTTTCCCACACGAAATCTATGCAAATTCGTGAAGATGGTATCAGGATCATATTGCACATGGTTCTGTCATTGCCCAATTCGTGGCGGCCTTTCACAAGGCAGTAAACATTCAAATGATTTGTCGAGTCTACTTTTGGTGTAATGGACAAACATTTATATTGTCCAAGCACAGAAACTCTGTACCTAGGACCTGAAGGATTCCCATTGGAGGATACCTCACACCATTGAAGACATACAGCCCCTAGACGACGAAATGTTATCTGATTCTTTTACTGATGTCATTTGTACACAAGTTGGCTCTCAAGGTGCATATGCTCTGAGCATTCCCCACAACGAGGTAACTGTAGGAGAGGTGCATGATGCTTTGCCCCTGGGTGAGGTGGAAAGAACAATAACACAAAAGAAACAACCAAAGGGAAGAGTTCGGTGGACTGTTTCAGAAACCCTTACCCTTATCAATGCCAAACAGGTTGAGAAGAATCTGCCATCCCCCGGTGGTTTTATGAAACAGACTAAATCGGCTATTGAGAAATGGAAATGCACTTCTGCTCAATGTCATTCAAATGGCCTCAATCGCACTGCCACTCAGTGTCGAGACAGGTGGGATCATATTCAGCCAGACTACAAAAAGATTAGGCATTATGAACGAAGTATTGTGTCTGAACATGAGAGCTACTGGAACATGACAACAAAAGAGCGCATAGATAAGAAATTACCAGCAAATTTCACAAAGGAAATATTTGATGCAATGGAAAAGCACTTTGGTCAGAATCGAACTATTCATCCTGGAGACATGGTTATTGATACATCAGCATCCAATTATGGAGCATTTGAACACAATGCTGCTTCAGAAAATACCCCACTGCATAAGGATATGAAGTTTGAGATGCCGCTAGAGGGTCAAGGAGATACTTCCATTGATAGAGATAACCATTTTACAGGGAAAAAGCGGAAAGTAGCATCCATGACATCAGGGATCAAATCAACTTTGGTTGAAAACAATAAGAAAATAATTTCTAATCTTAAGCTGGCTGAGCAAGGGCATCTAAAACGCCATGAGAAGTATTGTAGTATGTTTGAGCAACGGATGGAAATAGATGAAAAGTACTTGAAAGATCATATCCTGAGTGTACAAAGGATGGTATATATTGACGAGCAGAAGGTTAAAGCACAACAGGAATTAATCACAGCTTTGAATAACATTGGTCAAGCAATGTTTAAGATCTGTGAAACCCTTGGCAAAAAAGTTTGATGATTTATTTCCCATTTTACCTTTTTTTTTCAGTGCTTTCATTTCAGTGAATAACGTCCATCTGTACTTTCTAACAGTGACATTCACTCTCTAGTTGGGATGGAAATGCCATCAGCACAAATTTGTCTTCATTGTTCTAGAGTTTTCAATTTCATCGAAATTTCTAGTTTATGTACTCAAGTATCTTGAGAAATTGCATGAAATCATGCCAAGCTCAGTAATATTTTATTTATTTTATGGTGGTGGTGGCGATAGCACATATGATCCAACTTGATTTAATGTTCTCAGAAATCCAGAATCATAAATTTCTAGAAATCGAGTCAGAACAACATTGATGAATGTCAACTAAATGATGAAAATCTCACTAATTTTACACTTTCTTTTCTTGTCTAAA
>TRINITY_DN205585_c0_g1_i1:0-204
ATAAATCCAGAGAAATCAATAGCTCGATAGGTGCAGGAATAAATCCAGAGAAATCAATAGCTCGATAGGTGGCCGAGACATGCTACGAGCTGCCATAGTCAAAAGCATCAAACGCAGAGTATCACGCTCTATAGTTACCAGTCATGTTACGGGACGTCAATTCAGCAGCCATGGGGATGGCTCTGTCCCAGTTGAAAAGGCTGA
>TRINITY_DN205585_c2_g1_i1:0-209
TTGATTGCTGTTATGTTCTTTCGGTACTTCGGTGTGGTGGGTACTGTGATCTGAATATACTCGTTTCGTCTTTTTTAAGATTCGTTTGTTTTCTTCTTTCTGAACTGGAAACAGAGCTTGTTTATGCCTGCAATATTGACTCCTTATTTTGGCATCCAGAGAACTTGGGTTCAATACCCAAAAAAAAAAAGGTTATTATTTTCACAATC
>TRINITY_DN205588_c4_g2_i3:0-730
GCCATTCAGGCCTCGTGGATGAAAGTTTGGAATATTTTGATCGGATGATTCGAGATTATGATATCGTGCCTGAAGTGGAGCACTACTGCTGCATGGTTGATGTTCTTGGTCGAGCTGGGCTCCTGGATCAGGCACTGGGCTTTATCAACAGGATGTCAACAAAACCTACTGCTGATGTATGGGGATCTCTGCTTGGTTCCTGTAGAATACAGAAGAATCTAGAGCTCGGCGAGCATGTTGCAGAAAAACTTTTTGAATTGAACTCCAAAAATGCTGCACATTATTTGCTTCTATTACATATCTATGCCGAGGCTGGCAGGTGGGACGGTGTGGAAAAAGTGCGAAAAATGATGAGAGATAGGCGGGTTAAAAAGACTGCAGGATGCAGCTGGGTTGAGATCAATAACAAAATGCATGCCTTTTCTACAGGAGATAGATCGCACCCATGGACAGAAGAAATTTATGCAATGTTGGAGGGTCTTTCTGGACAGATGAAGGAGGCAGGATACGTGGCAGACACAAATTTTGTATTGCATGACGTGCAGGAAGAGCAGAAGCAACGCATTCTCAGCTACCATAGCGAGAAGTTGGCTAGTGGTTTTCGGATTATCAGCTTGCCCCCCAGGACATCTATTCGTATTGTCAAAAACCTGAGGGTGTGGGGCGATTGCCACTCGGCCATCAAGTATATTTCGAAGAGTGTTCAGCGAGAAATAGTTGTGAGAGATGC
>TRINITY_DN205596_c4_g1_i1:0-526
ATTTTCCTCATGTATGCAGTAGCAAACAACACCGATAATATGCAGAAATTAATGGGCCATCGTTCCTATGTGGTGTATCCACCAGTGTGTCCTAACCCTCCCTCTCCGGAAGAAATACGAGAATTGGCGCGAAAGAACAAGTTCCGTTGAAGATCTTATTCTGGAATATTATGTTGCGTTTCTAAAAAACTAAATTTTCGATTGTTTAAATGACAATGTGATGATGCCATTGTCGAGGCTTTTGCTTTTATGTGGCATAGACCAAAGCTAATTGTAAAATATGTCTATATATTTTATTTTAGGTCGACTTGTATTACGCAACTAAAATTTATTATTTTAAGAAATTTTTGTTGGAAAAAATTAGACTAGATTATTTAATTTCGTTTGGGTTTGCAAGTAAGTTTTAGATGAATTAAAAACTATTCAATTAGAGAGATATAACAGTATGATTCAATATTTCAAATAATTCTATCGTTATCTCATATTTTTTTCAATATTTTATCAAATTAGAATAAGGACTTTACAG
>TRINITY_DN205600_c2_g1_i1:0-256
GAGGCCTGTCGACCTAAAGGAAGCTGATCTTCAAGCTGGTGAAGATCGTAATTGTATGGAGGGACAATTTCTCAGACGCAGCCCCGGATTCCACGGGAGCCTGTGGATGATTCCGAGGATGGGAGATTCCTCCTCCGACGCCGGTCTCCGGCAACATCATCAATCGGCGCCCGTTAACGTGCCGGAGTGGAGCAAAATACTGGGAGTCAACTACCTGAAAGAGCAGAACCCCTTTGCCATGGATGTCGAAATGGCC
>TRINITY_DN205600_c3_g1:0-442
TATGCTAAAGGTGACTTCATGATTCATTTAGCGGGATTGAATGATAAAAAGAAGTGGGTCAAGAAGATTCTACAGGAACTCGAGGAAGAGAAGAGCACATTCAAGGACAGAATTGTCAATGATTTGAGCATGCTTCATTTTTGAAGGCGCATATTTTTGTTACTAAATTAACCTATTCTTTTTTGCGGGTAGTTCATATCCAATTCATTCATTCTTTTGCCAGTGGAGGGAGGCTCTTATCTGCGATGTTCATTTCAATTTCAGACTTCCTAGGTATGATGAATTCAGCTTGAGGATTTTTCTAGAACTAATTTAAAAGATAGCACAACTCCATATAATCGCTGGCTATGCATGATATTTGATGAGTATTTTTTTGGTTTGCCTTTACAAGTTGACTATTTGTCGCTGGATGAAGACTTGTATCTATATCATCGATTTAACC
>TRINITY_DN205601_c0_g1_i1:0-356
GCACTAAATAGACATCCCATTGTAATTATTACTGCGCCACAACATATCGTTTCAGATAAATTAGAAAGATACAAAGTTACACAACCCCTATACCCATATTTTGAAATGGTTGTACAAACTTAACTATGAATACATGAGCGATGACCAACCAGATCTTTCAGCCTTTTGAATTAATAGCAGAAGGGATCAGGAACTGAACTGGATCGAACCCACTAAATACATCATGAACTAAACCGAATATCGCCCATAATACTATAATCATATAAGTTTCCTACACAAACACCCACCCTCATATGATCCATGGATATATTTATTCGCCTTTCCACACCCATTAACCTATTCTTCAGCTTTACCCT
>TRINITY_DN205601_c3_g1_i1:0-281
CGACTTCTGTGGGGATGGATCAACGAATCGGATAGCGTGTCCGATGATATCAGCAAGGGCTGGGCCGGTGTTCAGGCGATTCCAAGAACCATCTGGCTAGACAGCGCCACCAGAACGTGGCTTTTACAGTGGCCAGTTTCGGAAGTAGAAGCTCTTCGTCGAAAGAAAACATTGAAACGGAATATAGATCTCAGCAGTGGGTCGGTTGTAGAAATTGCAGGCATTAACGCTGCGCAGGTTGATGTGAAAGGCTCCTTTGATCTCCCAAGGGTCGAAATGGC
>TRINITY_DN205601_c7_g1_i1:0-214
TTCCAGAGAAAAAAACTGCAACGGTTGAAGAGAGTGCTGTTAAGCCTGCTGAAGCAGCTCCTGCTGAAGAGAAGGCCGAGGTTGAGGGTAAAGCTGAAGAATAGGTTAATGTGTGTGGAAAGGCAAATAAATATATCCATGGATCATATGAGGGTGGGCGTTTGTGTAGGAAACTTATATGATTATAGTATTATGGGAGATAGTCGGTTTAGTT
>TRINITY_DN205601_c10_g1_i1:0-319
TTAATAATTGAGCTTTTGATGGTACAGACAAGTCCTAAAAATGTCTGTTCCAAAATAGGCTTATGCACATTTGATGGTAGCAGGGATGTGAGTATGCAAATTGCTAGTGTGCTTGAGAGAGATAACGAGGCAACATCAGCCAGTAGCAGTGGCATGTGTGCAGCTTGTGAGATGGCAGTGGTATGGGCAAAGAATCAGCTAGACAGCAATGTATCCAAGGACCAAATTATGACATATCTGAATCAGCTTTGTGAACGGTTGCCAAACCCTAATGGACAAGCCGCTGTGGACTGCAATACCCTATCCAGCATGCCCACTG
>TRINITY_DN205601_c11_g1_i1:0-234
CAGGCCCAATGTTGCTATTGCTCATACGCTCTACAATATACCAGCCGAAGATAACGATCCAGGAAATGGGCCATGGATATCACCTTATGCCCAAGACAGCGAGAAAGTCCTAGGACTTCGTTTGGTCGATGCACTGTCTGGGGCTGTGGCTTCATTGTTGAGAGCTTCACAGACAGTTCTTCGACTGGATTTCTGTAGGTCTGTTGCCCGGGAAAGCCCAAGTTTGTGGAGCAG
>TRINITY_DN205604_c12_g1_i2:0-1058
ACTACGGTCGATCAGAGCAGTTATCCCGATTACTATTTCAAAATCACCAACAGCGACCATATGACAGAGCTCAAGGAGAAATTCAGAAAAATCTGCGAAAAGTCGGGGATACAGAAAAAGCACATGTACCTGACAGAGGAGATACTGAAAGAGAATCCCAACATGTGCGCTTACAAGGCGCCCTCCGTGGGCGCTAGGCAGGACATGGTGATGGTAGAGGTGCCACGGCTGGGAAAAGAGGCGGCTGCCATGGCCATCAAGGAGTGGGGCCAGCCCATCTCCAATATCACTCATCTCGTCTTCAGCACCACCAGTGGAGTGCATAAGCCCGGAGCCGACTATCAGCTCGCAAAGCTGTTGGGCCTCCGCCCCAGTGTGAAGAGAACAATGATCCATTTACAGGGAGGTTTCGCTGGCGGCACAGTTCTCCGCGTCGCCAAAGATCTCGCTGAAAACAACCGAGGAGCCCGTGTTCTGGTAGTTTGCAGCGAGCTATCAATCAATGCCTTCCGCGGCCCCTCCGACGCCGACCTCGCCAATTTGGTTGCCCAGGCTTACCTGGGCGATGGCGCGGCAGCCGCCATAGTTGGAGCAGATCCCATCCCGAAAGTAGAGAAACCAGTCTTTCAGCTCCTCTGGACCGAAGAGACCATTCTCCCCGACAGCGATGGCGCCATCAACGGGCACCTGAGAGAGGTTGGCCTCGTCTTCGAGTCTCTCAAAGACGTTCCAGACATCATTTCAAAGAACATCGAAAACAGTCTGCAGGAGGCCTTCCAGAAGCTTGATATCTCCGAGTGGAACGAATTGTTCTGGATCGCATGTCCTGGAGGACCTGGCGTCCTTGAAAGCGTGGAGTCCAAACTCAAGCTCTATCCCAAGAAACTCAGAGCCACCCGACATATTCTCAACGAATACGGCGACATTTCTAGTGCCTGCGCTCTCTTCGTCTTGGACGAGATGAGGAAGTCGTCTCGGCAGAATGGGTGTTCGACCACTGGAGAAGGATTGGATGTGGGAGTTCTGTTTGGATTCGGTCCAGGCCTCACGGTTGAAAC
>TRINITY_DN205608_c6_g1:0-2954
CAACCTCAACCTGACTACATTAATAGGGGTTTGACCAGTTAAATATTGGTTTCCCAAACTTACACCCAAACTAGGTTAGAAACTTGGAGAGCATTTACTCCAGGTCATACCCTATCAACCAGCTCCCAATAATCCTGAGTTTGAATTTTCGTCGGTCTCAAACGGCTGTGAACACCTTCCCTTGATATAAATAACATAAAAACTTGGGAATATAAGGGGAAATTCGCCTAAATTATCCTATTCGAAATTTAGATCGGGGAAGAGTGGCGATTGCGTATAATATTTCTGTGGAAAAATTGTTTCTTCCATGTAATCGGACCGCTAGTTTCTCGCAAATTTGAAACAGACACTACCCTGCCCTTTCAGCAGGGCCTGCCGTTACAGATTTTTACTGTAATTGCAGCTCGGGCAGCCATTAAATCTATTGAAAACCCTTGCTGAATCGAGGGGTTATGTTCGGAGGCAGTGTTTGTTGAGATTTAGACGAAAAAGAGAATGGACGGGAAGAAAATATCTGCGAGTCCGCGGCCAAGTTTTGGTCGTCGCGTGGTGGCCGGAAAGCGGCGACGGGTAGATGAGTGTCACAACTGCGTGAAGAAGCTTCAGAGACGGGAGATCGGTTCCATCGGCAACAGGGCCTTCAACAGCACTAATGCGCAAGAAAAATTCCGGAATTTTCAGCTGCAGGAAGAGTTTGACACCTATGATCCAAAAGCACACTGGTTTTTAAAGCTGCAGTTCTTAAAGAAGAGATCCAAAATCATAGAAATAGTTGCAGCACGGGATATTATATTTGCTTTGGCACAATCTGGTGTTTGTGCAGCATTTAGTAGAGAGACGAATAGAAAAGTTTGCTTCCTGAATATAAGTCCAGATGAAGTGATTCGCAGCCTGTTTTATAACAAGAACAATGAGTCTCTTATCACTGTGTCAGTTTATGCTTCAGATAACTTCAGCTCACTGAAATGCAGAACAACACCGATTGAATACATTAGAAGGGGCAAACCAGATGCAGGTTTTGCTTTATTCGAGTCAGAGTCGTTGAAGTGGCCAGGGTTTGTAGAGTTTGATGATGTAAATGGAAAAGTCCTTACTTATTCTGCTCAGGATGGGTAAGTTTACTGGTCATCTGAGGAATTTATTTGGGGCAGCCCTTATGTATTTTTATTTTCCTGATGTTAATTTTTGTGCCCCCCTGGTTGACAGCATCTACAAAGTTTTTGATTTGAAGAATTATACAATGTTGTACTCAATATCTGATGAAGAAGTTCAAGAAATAAAGATAAGGTGAGAAATTATATTATATGAATTGATAGAGAAATGTTTTCTATGAATCATCGAATTGTGATGCGCAGTGCACTATTTGCAAGCAATCAGATTGATGTACCGCTAACCAAACTTGTCTCATTAACAGTCCAGGCATAATGTTATTAATATTTGAGAGAACTTCTGGTCATGTTCCACTGAAGATCTTATCCATAGAAGATGGTACAGTTTTAAAATCCTTCAATTTTTTGTTGCATCGCAACAAAAAAGTAGATTTCATTGAGCAATTCAATGAAAAGCTCCTTGTAAAACAAGAAAACGAGAACCTCCAAATACTAGATGTGAGTATCCTTTGAGATCATTTGTAGTTCTATTTCTTTGAAGGGTTTACTGATGGAACCAATTTTGAAAATATTTGTTTGTGTGTTGAGCCCTATTTTATGGTCTTGAAATTTTTTTTGCAGGTTCGGAATTCACACATGACTGAAGTGAGCAGGACAGAGTTTATGACACCATCAGCCTTTATTTTCTTGTATGAGAATCAATTATTTTTAACCTTCCGCAATCGCACTGTTGCTGTTTGGAATTTCCGAGGAGTGCTGGTGACATCTTTTGAAGACCACTTGTTATGGCATCCTGACTGCAATACAAATAACATCTATATCACCAGTGACCAAGATTTGATAATTTCTTATTGCAAAGCCCATCCTCATGGATCTGATGAAGAAGAAAATGGTAAGCTTTTCTGACATTAACTTTCTCTGATGATTTGGAGAGTTACTTGAAATATATATATATTTTTGAAACAGTGGACCTCTTCGTTTGTTTTTAACCTATTTTTACCTGCATCTATTATCCATGCAGTGGGCTCCATAAACATGAGCAACATCTTGACTGGAAAATGTCTTGCTAAGATTCGTGCAAATGATCCAAATGTAAGGATTAGTCCTAGAAATCGGCCAAATGCATCGGCAATCAGAAGCACTGTTCAAGAAGCTCTCGAAGACATTACTGCTCTTTTCTATGACGAGGAGAGAAATGAGATCTACACTGGCAATAGACATGGTTTAATACATGTCTGGTCAAACTGATCAGTTTGTTTTAAAATTTGGAAATCCAGTCAATCATTCAAAGCACGTTTGAATGTTAATGTAGTAGTTATGATGGTTGCCGGGCATAAGAAATATGGCAGCTGTGAATGTCATCAATTCCACTAAGTTTTGGAGATGTCTGATCTATAATCGCACAATGTTTGGCTGGTTCTGTATTTTAGGTCCTTTAGTTCTTTGTTATTTTGTAATAGCTGAATCGTTACAGTAGCATGCACCCATCCTTGAGTGTTTATTTTACACCATAGGATCAAATCACTAAGCACAATTGTGTTGGCATATGCAAAACTGTAGGAGAGGAAAAGTAGCATCTAACATTGTAAAACATTAAACTGATTTTCTGCATCCCTATCCTGAGTTTATAATGTTATCTGAGAAATTAGATCGATGATTACAAACAAACTTTTTTTTCTTTCTAGAACAGATTAAGCGAGCCACTCCCACGCATAGCATAGCCCAACTGCGATGTAAAATAAGCTGTGAAAATTGTTTTGGCAAGATGTTGCCCAAGTTAGGGACAATGTTTCCCACTTTTAACTGAATTTATAAGCGTTCTATTTTATTTAAAAAAAAACAAAA
>TRINITY_DN205609_c6_g1_i2:0-2727
CTGGGCTTCAAGCCAAGGGCGGAAAGGCCGTTGCAAAATAAGTCCCAATTGGAGAATCTGCATAATCGAAACTTGCCAGTACTACTCCGAACAGGACCTTGATCTGCGATATCATACTCAAAATTCATACGGACCTGAAGAAGCTGTTGACGAGTGACCCTACAACAGTGATATTGTCCTCCTGCATAGTGCTTTAAAGATACCATTTTAAACAGAAACAACTGGCCAGCAGCACTTCAAATGAAATGGAGACTAGCAGGGCTGAAGGTTCAGATCCCGCTCCAATAGACACAACTTCTATATTGCCTCCTTCTAATCCTCAGTCACCTAATGATCATTCCACATCAAGATTTTCGCCATCTGGTTTTTCAACATGGGCGAAAAGCTTCAAATTTTCACAACCCTCAGCTCCAGAGATTGCACAGCCTGTGGATGGTAAGAAATCTCCATTTGGTCGCTTAGCCAGTGGATTAGGTATACGATCATCTTCTAAGATTCCAGTTGTTGACGATCCTACGGAAGATTCAACACAAGTTGCAGTCACGCAGGAAGGTGCACTTGGGACCATCACAAAAGGATTCTTGGACACATCAAAAAATGCAATGAGGGCCGTTCAAATCAAAGCTCGGCACATTGTGTCACAGAACAAAAGGAGATATCAGGAAGGTGGTTTTGATTTGGATATGACATATATTACCGAAAACATAATTGCTATGGGTTTTCCTGCTGGCGACATCAGTTCTGGTATTTTTGGATATGTGGAGGGGTTTTATCGGAATCATATGGAAGAGGTTATGAAGTTTTTTGAAAGTCATCACAAGGGAAAATACAAAGTGTACAACCTTTGCTCTGAAAGATTATACGATGCTTCACTGTTTGAAGGGAAGGTTGCTTGCTTCCCCTTTGATGACCATAATTGCCCTCCAATTCAACTCATAGTATCATTTTGTCAAAGTGCGTACTCATGGCTGAAGGAAGATATTGAGAATGTAGTAGTTGTTCATTGTAAAGCTGGCATGGCTAGAACAGGGCTCATGATATCGAGTCTTCTTCTTTACCTCAAGTTCTACCCCACTGCTGAAGAATCCATTGCTTATTACAACCAGAAACGGTGTATAGATGGCAAGGGTCTTGTTCTTCCAAGCCAAATTCGCTATGTAAAATATTTTGAACGAGTTCTCACATATTTCAATGGTGAAGTTCAACCTGGTAGGAGATGTATACTTCGGGGATTCCGTCTTCATAAATGCCCTTACTGGGTTCGACCATCTATTACAGTATCTGATCATAATGGAGTTCTCTTTTCAACAAAGAAGCATCCAAGGACAAAGGATATGATGCCAGATGATTTTTGGTTTAGTGCACCAAGGAAAGGAATCATGGTATTTGCTTTGCCAGGAGAAAGGGGTCTTACAGAGTTAAGCGGTGACTTCAAAGTTCACTTTCATGATCGTCATGGTGATTTTTACTGTTGGTTAAACACAACAATGATGGAGAACAGGCAAATTCTAAACACCACTGATCTTGATGGTTTTGACAAGAGGAAACTGCCATGTCCAGGGTTTCAGGTTGAGGTTGTGGTGATGGATTATGATGCTCCAGTACCTTCCAAATCTAGAGGTGGCACAGTTACTGGAATGATCAGTCCAAGTGTGCTAGAAGGAAGACCAACTCAGACTAGTGACAGCAATGAACCTATTCCATCAACGGAAGGCAATGAAGGCCAAGAAAAAGATGACATATTTTCAGACAGTGAAACTGAAGAAAATGGATTGTCAAAGATGAGACCGGAAAACATCCCTCATACAGAAGAATCTGGTGCTGTATCTAGTGATTCCACTGAAAGATCTAAAGAACCAGTAGTCGAAAAGAGCAATTTGGTAAATATTACGCATGGCATTGAATCATCCTGTCAAGTATCTTCGAAAAATGAACCAAGTCCAGATGAAGCCAATGCAAGTAAAGAACATATTCCGAATCAGAAAGATACTCAAGGTGATTCTAAAAGTGGCAAAAATCAGGGTGATGGCTCTAGCAGTTTAGAGACATCCTATATGCAGGAGGCTGGGAAGTCAGACACAGTTATAGCCAGTGATTTTAAGGCTATTGCTGCAGATGCATCGGTTTTCACATTTGGTGATGAAGAAGACTATGAAAGTGATTAATTGGTAAAAAATATATCATAGAGAAAGTTCTGATGAAATAATTGATTGGTTCTGACAAATAAGGCTTGGTTCCAAAAACTTTGCAATGCAAGCAAATTATGACTTGCAGTTTCTTCAATTAGTTTATGTAAAGTACTGTATCTTCTAGGAAGACAGATTTTTTTCTCCTCCCACAAAGCCTGGAATTCTTGATTGTAGCATATGATTGGCTTGTTTTGTTATGAAAGCATTGTGCGTTCTGCTGTATCTATTCTATAGGAAGGCATGCCTATAACTTGTACTCAGTTTTAATATGGTGTTTAACACTTTGTTAGGCATGCTATCATTAGAAGAGGCCTTTGGTTAGATTCTCATTCATATTATTGTTTTGTGGGGTAGGTTATACCAAGTATATCTTTTGGATGCGCTCTTTTAGATAATGTAAATTATTTTAATCCATTATCTGCTTGAAGAAGAGGATTATTAGAAGTTCATGATTAGTTTCCATTGTTGAAGATGATTTCTCTGTTCAAAATAACAAAATGACAAAATGGGCCTTACCAACAAATGAAGAGATGCAGGA
>TRINITY_DN205610_c2_g1_i1:0-856
CTGCGGAAGCCTTGAGGCTTTTTCGAGAGAGGGAACTGGCAGGTATGAAACCAAACTCAAAAACCTTTGCTACTGTGCTACCAGCATGTGCAGAGTTGGCAGCTCTGGAACAGGGGATTGAGATCCATAAAGAAATAATTAGGAGTGGGTTCAAGTCTGATGTCATTGTCAATAATGCTCTTTTAGATATGTATGCAAAATGTGGGAGCATAGAGAAGGCAAGGAGTCTGTTTAATGAAATGCCTGAGTGTGATGTCATCTCATGGAATACAATGATCACGGGATATGCCATGCACGGCTGTGACAAGGAAGCTCTCAAACTCTTTCAACAAATGCCACAATTTGGCTTCAGGCCAGACCATGTCACTTTTGTTGGAATTCTGTCTGCATGTTGCCATTCAGGCCTAGTAGACAAGGGCTGTCAATATTTTGATAGCATGAGTCGTGATTATAACGTCACACCTGCAATGGAGCATTATAGCTGCATGGTCGACCTCCTGGGGCGTGCTGGGCTTCTGGATGTAGCAAAAGGCTTTATTGACAAAATGCCAGTAGAGCCGGAGGCTATTGTGTGGCGCTGTTTACTTAATGCCTGTAGAATGCATAATAATAGAGAGCTAGGAGAGTATGTCGCTGACCGCCTTTTTCAGTTGAACCCTCAATCAGACTCACCTTATGTGTTGCTGTCAAACATCTACGCCACTGCTGGCAAGTGGAATGACACAGAAAAGTTGCGAAAAAGAATGGACAACAGAAGCATAAAAAAGAAACCTGGATGCAGTTGGATTGAGGTTGATAAACAAGTGTACACTTTCTTTGTTGGAGACAGATTGCATCCACAAACACAGGATTTCTA
>TRINITY_DN205610_c3_g1_i1:0-462
CATGATGTGGAGGAAGAGCAGAAAGAACACAATCTTAAGTACCATAGTGAGAAGTTGGCCATTGCATTTGGACTTATTAGCTTGCCTTGTGGGACACTTGTACGAATTGTCAAAAACCTTCGAATGTGTCCAGATTGCCACACTGCTGCCAAGTTTATATCTAATATTGTCAGGCGAGAAATCATTCTAAGAGATGCAAATCACTTCCATCATTTCAAGAATGGGCTGTGTTCCTGTGGGGATTATTGGTGATTCTTAGTCATATAAGCATCAGCACAAGCTATTTGACTATCGACTGTGCCTTGGAAGTCATCACGGATATGCGTTTAGCACTGCCAATGTTAACGTATATCAGCATACTTGGAGTTGGTTAATCAGTATCACTCAGTAAGTCTACTGCAAGTTACTGAACGAGTCAATTGATATTGTTGGATGAGGACTGAATGGCACTGTTGACTAAAT
>TRINITY_DN205613_c4_g1_i1:0-206
GCGCCAGGTAATTTTCGACAAGCTGCAGGACCACTTGTACGAGGAGGGCTTTTGTCCCCATATCCGAAAACTTCAGGCAATCACAGAGGGAATTGGGCGTTTCACAAGCCAATCCCAAAATCCACCGCATTTTCTGCAAACTTCTCTGCAAATATGGCCTCTCAGCCTTACAAGGTTGTGGAACAAGTAGTTTTCTTCAAAGTCAA
>TRINITY_DN205614_c1_g1_i1:0-236
TACCATCAAACTTTGAATGTGACTATGCATATGCCCTTCGGCATATTGCTTATAATCTCATAGGTGCTGGGTTTAATGGTTACATGGCAACTGTAACAAACCTGAAGAAGCCTGTCTCCCAGTGGCAATGTGGTGGTGCCCCAATTACGGCAATGATGACTGTGAAGAGATGGCTACGGGGAAGACGTGCCTCGCAGATAGGAAAGCCCTCCGTGCACCCTGCTCATGGGGATGTG
>TRINITY_DN205614_c2_g1_i1:0-284
TATTCGACTGATGGGAAGAAAGGCCTCCCATGTTGCTCTGGAGTGTACCCTGCAGTCACATCCTAACATGGTATTTTTCTGTGAACTTTTTTGGCATTTCTATTGAACTTGGGTAGTGATTGTTTCAGCAGGTGCAATTACTTATCTCTCTCGTTGCTAAATATAACTTATGTAAAATTCAATTTGTTTGTAGGTAATACTTGGTGAGGAAGTGGCCACATCAAAAATGACTCTCTTTGATTTGACAACACAAATTTGTGATGCAGTTCAGGCCAGGGCAGAGC
>TRINITY_DN205614_c5_g1_i1:0-358
GATTAAAGACACGGAGATTTTCTGTTTGAAAGTTTAGGTAGCAGCAATGGCAGCCTCTGTTCTCAAGGCCGGTGTGAAATTGGGCACTGCTCACATGACTGGGCAGTCGCTCACACAAAATATCCATTCCCTCAAGCAACCCAAAGCGCAGAGGGTCTCCTGTACCATCAGGTCCGGATCGTATGCCGAGGAACTTGTACAAACCGCGAAAACTATAGCATCTCCTGGTCGAGGTAATCTTGCCATAGATGAGTCCAATGCGACGTGTGGGAAGCGGCTTGCTTCCATCGGACTGGAAATCTATGAAAGCAACCGCCAAGCATACAGGCATCTGTTGTTGACTACACCAGGACTGGGG
>TRINITY_DN205614_c8_g1_i1:0-288
ACAGAGCAACCCCTGAAAAGGTTGCAGAATACACTCTAAAAATGCTTAAGAGGAGGGTGCCACCAGCTGTTCCTGGGGTTATGTTCTTGTCTGGATGACAGTCTGAGGTTGAGGCCACTTTGAATTTGAATGCAATGAACCAAAGCCCAAATCCATGGCATGTTTCCTTTTCATATGCACGAGCCTTGCAGAATACATCTCTCAAGACATGGAAGGGTCTTCCAGAGAATGTTGAAGCAGCTCAGAGGGCGCTTCTTATTCGGGCGAAGGCTAATTCTCTGGCCCAGC
>TRINITY_DN205614_c10_g1_i1:0-598
GCAGAGCAAGATAAGTATCATGGGGTGATCCTTTTACCTGAGGGGCTTATAGAAAATATTCCTGAAGTGTATGCCCTATTACAGGTGATTTCATGAAATTTATTTATCTGCATTATGTATTGAGGAAATGTTACATCAATTTTTTATCGTCCAGATTTCAGTCCTCGAAATGAACACTTTGGTTTACAATGTGATTGTAGAAACTTGAACATATAGGCTTTGTTATATGAATATCTTCCAGGGATGTGTTATTCACTGGCTGGCTTTTCCTACTATTCAGATTCAGGTTTGTAGTTAGGAATTTTGCAGGATTATGTATTGGTAATTATCTTGCTCTTATCTGGTTTCATGTAAATATTTAGGAAATCCATGGTCTGCATGCTCAAGGTGTTTCTGTTGAAGACATTTCATCGCGACTTTCACCATGGGCATCTGCTTTATTTGAGTTTCTGCCTCCATTCATCAGGAAACAGATTCTCCTTCACCCTGAATCTGACGATTCAGCACAGCTATCCCAGATTGATACTGAGAAGCATATGGCTCAGTTGGTGGAGAAAGAAATGAACAAAAGACTGAAATCTGGCCAATATACTGGAAA
>TRINITY_DN205614_c11_g1_i1:0-270
GCGCTGAGTGTCTCCTTTCCGATCAGGGCCGGATGGTATGCCGAGGAACTTGTTCAAACCGCTAAAACTATAGCATCTCCTGGTCGTGGTATTCTTGCCATAGATGAGTCCAATGCAACTTGTGGGAAGAGGCTTGCTTCCATCGGACTGGAAAACAATGAAACCAACCGCCAAGCATACAGGCAACTCTTGTTGACTACACCAGGACTGGGGGAGTATATTTCTGGTTCCATCCTTTTTGAAGAGACCCTATACCAGTCCACAACCGAT
>TRINITY_DN205614_c13_g1_i2:0-211
GAAATTTGTTGACTGTTTGAGAGAGCAGAATATTATGCCCGGCATCAAAGTTGACAAGGGTTTAGTTCCACTGCCAGGATCAAACAATGAATCTTGGTGCCAGGGTTTGGATGGATTAGCCTCAAGATCTGCCGAGTACTACAAACAGGGTGCAAGATTTGCGAAATGGCGAACAGTTGTCAGCATACCCAATGGGCCTTCGGATTTAGCT
>TRINITY_DN205615_c3_g3_i1:0-706
CCTCCCGCTTATACTACAAGGCCACATGAATGGAACTCCACATGTTCACATCCCTAATCCTCAGCATCAGAGTGTAAAGGTGATGGCCTACGCGAATCTGCTGGGCGGCGTTTTACATTTGGTGACACACTTGCACGAGCGGGAGATCTTGCTGCAGGACTCTGAGCCGGACTGCGATCCCGGGGAGATAGACTCCTTTGTGGTGTATTGCTGCGACGGGCAGGGGCAGGAGAACGACTTTCCAAAGAACGGCTTCTTGACCTTCTCCTTGGCTCATCACTCAATCCACTTCTACTGCGGCTCCGAACACGTCTAGGACTTCTACTGCGACTCCTATCACGTCTAGGACTGAGGCTTCGGCTAGGACTTCGGCGACGGTAATCTCTATACTTTTCACGATATTCATCCCGATCATACCTGTCACGTACAGATCCCCGCCTACCATAGTCCCTATCTCGACTATCATGAGAGCTCCTGTGCCGCGGTGGAGGACTTCGACTTCTTGATCTACCGGCCTTTGGTTTCGGACTCGTTTCCGTAATCCTGCCTCTATGGATTCTTTCTGCATTTGGACCGTATTTTGCGAACTGGACCATGATATATCTCCCATCAACGTTCTTTCCATCAAGCCTTTCAACGGCCTTCTGAGCTTCGGCTGCGTATTTGTAACGCACAAATGCAAACCCTCGCGATTCTCCGGTTCTCC
>TRINITY_DN205616_c14_g2_i1:0-209
GGATTGGAGTGTTGTTGCCACAAGGCGCCCGGGGACCAAATTCAGGCACATTGAAATCTTTGATCTGGGTTCTGAGTCTTTCCTAGCGGTTACCAGCCTCATAAATCCTGAGATTCATCACTACAATCCTTTTGTCTCATCAGATTCCCGGAGATTGGGATTTCATAGATTCAGAGGCGAAGTGGGAACTGATACACTGATTCCCTTCT
>TRINITY_DN205621_c0_g1_i1:0-506
ATAATGTCTACGGCCATCGTATCTTATGCTTCTATGCCTTCAGTTAAGACCTTATGCAAGGCTTCTAGCTCAACTAGTCTGTCGTCGATTTCCGTTGTTCCAGATAATGCAAATCGCAGGGTAGCCACTTCAGCTTGCAAATATTCTAAAAACTCCTGATTTAACCTTGGTCTGCATCTTGCAATTTCGTATTCAATTTCTGCGGCTTCTGTTACCAAAAAGTACTCCACAAGGTCTGCAGCATTGTCCGGGACCACGCGAGCCTCTCGAGCAGCTCGTCTTCGCTCTCGTTCTTGGAGAATTTGGCGCTGCAAGGCGTCCTTCTGTGCACCCTCTTCTTTGATTTTCTTCTCAAACTCTCTTCTGGCAATGTGTCCACCGCTGGGAGGGCCAAGAATTCCTTCTGGGTCCCATCCAACGTTACAACTGACACTCGACCTCAGCGTGCTGGTATTCAAAGAGAGAGCACCAAAATTAGGATGCGGAAACTGTGGCATCCCAGGTGG
>TRINITY_DN205621_c1_g1:0-2687
CAACCAAATTCAGTTGAACTCCCTCCTAAGTCCCTAAGTTGAAAATGATGGGTTCTTTCCCTTAGCCAAAATTGTGCAAAAATGTGTGCAAACACCCTGTTACAAATGTGTTTGAGAAGGGACATGGCATTTTCTTTTCTCATTGAGTGGCTTCTTTTAGTTAGAGATCATTGTTTCTTGTCAATCATCTAACTTTGCATTCTGATTGAAAATGAAGCATACGTGACCATCAATTTCACTACAACATAATGCCCTGGAATTTGTAAAATAATCTCTTTTTATTTACCTTTAGCTCTACAATAACTAATATGTATAGTAGGATATTTACGGGAATCTAAAAAATTTGAGGCATGCAAAACTTATCTTGTTTAGCTCCTGAACCGTGGCAGCCCTGGTTGGAATCATATCACGAGCTGTCATCTTTTTGGATTATCGTTGGTTGCAAAGGTTACGGTGGAGGAAGTCAATATCTGGTTCTCGCGCGTAGTGGTTAGCGTGGACCTTCATGGCTTGTTTTTATGTGAAATATGTGTCACACTTTTTAGACTGCTGCTGATAAAATGCATGCCATCCAAGCTTCTGGCCACAAAAGTGCCAACGTACAAGCATGCTTTATTTATCGTTTCAGCGAAAGTTAATTCAAATCCTATATTTATCTGCTCATATCAAGAAATGTCATGAACATTCAACTTTCCCCGGGTGGGTACCTTACACAGCACTGTTCGACTTATTTTTCGTTCATAATCCCAATATTTCCATTGGGTATAGAGAAATGGGATCGTCGAGTGCTGCCATGTACTCACTTTCAAGCTTTAGCTTCATATCACGTTCAAAGTCCATTTGGAGGGCTTCTCGCAACTCAAATTCTTCCATCCATATATCGTTTAAAACGAGTTTTGTGTCAAAAAATCATTTGAGGACAGGATTGAACAGAAGCTTCCAAGTGGGTGGTTGGAATTGGAAATGGGGAAAGGAGAAGAGTTTGAGTAGCAGAGCCTCCTTTTCCTCCTCCTCCTCTGTTGCACCAGCTGACTTGGAGGACGTACAGGAACAGCGTTTTGAACAAGAAAAACTCATGGAGGAGCTCATGGCATTCTTAGAGCAAGACTTACCGCACTTATTCGATGAACAGGGTATTGACATACGAATGTATGACAAAAGGGTAGAATTCAAGGATCCAATTACTAAATATGATTCTCTGGAGGGTTACCTCTTCAATATTCAGCTCCTGCGACGGGTATTTGGTCCACTGTTTGAACTGCACAGCGTAAAACAGACAGGGCTCAACGAAATAACAACGAGGTGGACAATGACGATGAATTTCCGCCTTTTACCGTGGAATCCAGAGCTGGTTTTCACTGGAACCTCAGTTATGACTGTCAATCCTGAAACGGGGAAGTTCTGTAGACATGTGTTGTGAGTGAGGACGAATCTTTATGCTTTGATAGTTGGAGTTTTCTCCTATTTGGTTGATGATCAATCCCTTCAGGATTACTGGGACTCAATAAAAAATAATGAATATTTCTCTTTTGAAGGTTTAATTGATGTTTTGAAGCAGCTGCAAATTTACAAAACCCCAGATTTAGAAACTCCAAAGTATCAAATATTGAAAAGAACGGCAGATTATGAGGTGCGGAAATATGAGCCTTTCATTGTGGTAGATGCAAAAGGTGATAAGCTTACTGGTTCATCAGGTTTCAATAATGTTACTGGGTACATATTTGGAAAAAATTCTAGGGCTGAGAAAATTCCGATGACGACTCCTGTGTTTACACAGATGATGGATAGGGAATTGTCACAAGTACACATTCAAATTGTGCTCCCATTGGAAAGGCAACTATCAGAGTTGCCAGAACCTCTTTTGGAAGGGGTGAAGTTGAAAAAAACTGAAGAGAACTTTGCAGCAGTTACAAAATTTAGTGGTAAACCAACAGAAGAAATCGTTTTAGAGAAAGAAAACTTCTTGCGATCTTCTTTGATACGGGATGGTATCCGGCCTAAATCAGGTTGCATGCTAGCTCGTTACAATGACCCAGGAAGGACTTGGAGCTTCATAATGGTATGCTTTTTCTTTTCTACTTCCAGTTACAGCTCAAAAAGTTTTTTCTTTTTCTTTTTATATGTATTTTGCATTATATCGGTTAAAGTTGAAATCTTAATACGATCGCAACCATTTCTGTTAAATTAAATTGATGTTCATTAAATTGAGATTTTTTGTAATTATTGCAGAGAAATGAAGTGTTGATTTGGTTGGATACATTGGAATAAATATAGATGGGAGAGTTTGCCACTTTGGATATTATGATTGTGTGATTCTTGTATTAAATTCGGATCTATAAAACACATGTTTCTACTTGTTAATGCGTCAAAAGGGATTGTTATCGTGGAAATATGAAAACCATCCATGACATCATATGCATGTGTGTATACTATACATGAAAGAAATATATCAATCCAAGTGTTGGGAATTTGATACGCAATTTATGTAAATACAACTTTGAGGACCTCTTGATGATTGTATGTTAATTTTCAAGTTTATTGGGTCTTAGATTTGCTCTTTAAACATTCTTTGTAGTTATTCTCTAGTCTTTTGACGAGAAAATATGACTACTATTTGCAGACGAATGCATATCAAAATTGGCAAATTTTGCCCCAATCAACTGCCGTAGTTTACTCTCAAACATAAC
>TRINITY_DN205621_c2_g1_i1:0-236
ACCAAAATTATTATGGGGAAACTGTGGCATCCCAGGTGGGAAAGGGATCGATAATGCAGTGCAGGCGGACTTCTGGCATGTTAACAACTTGTGGAAGCACAGGTATGCCATCATTACGCTATATGATATGAAGTTACCAACATCAATTTCTTAGTTCTTTTGCACAAAACTTCAGAACCTCATCCCGAGCATCTGGGCTTCTGTTCGATAAAGCTTTCCTCTGGCTGACCAATCAT
>TRINITY_DN205621_c3_g1_i1:0-207
GCTTGTTCCTGATTCGGAGCTTGTGCCGCTGCAATCTTTTCATCAAGAAGAGCAAGTAGAGACCTATCCAGCTCATTCTTTTCAACCATCTCCAACAACGTGGCTTTCTTATCCTCTGATGCGAAGATCCTAGCAAGGCGATCCTTTGCTCCTATAATGTCTACCGCCATCCTATCAAATGCTTCTAAGCCTTCAGTTAAGACATTA
>TRINITY_DN205623_c5_g1_i1:0-695
CCACAGCATACATAAAAACTGGTATCAGAGATAACTCTGACATCCTGATGCTTGTCTCTTGCCTCCTATATTTCAAAGATAATAAATTTATCTGTAGCGAACTTTTTTTTCTTTTGGTCTTGTACTCGAAAATAAGTTACCACAAGTTCGAGCATGTTCCCGGTCCCTTTCTTCTTCCATTCCCATTTTGAGATTACATTAGCACATTACTAATTAATTTTATTTGCATAACATACGCTGGAAATGGGTAGTTTCACACTTTCTAGAATCTAAACTCCGAATCCTCTAGCCCCAATTCTTGATCCATTTCTTGTACCTGAACATTGAAAACAAACTCATATGTCAATTTTGCTTTTCTTTTTCTTTATTTTGGGCTTCTTTCCGTCCTCTCTCTGCTTCTTGCCATCTTTTTTAGATGATTTCCTCTTCAATCCGGTGGAGAGTTCACTAATTTCCACTTGAACCACATGATCTGTCTCACTCTCAAATTTGTCTGGGTTTAAGTCAGTTGCATCTCCACCAGTAGTATGTGTTGCTGCTATAAAATTGCTATCAATAATGACACTTGTGAGTTGTTGCTTAAGAAATACCGCTGCAAGAAGTGCTCTTGTCTTTGTATTCCATATGCGCAAATAGCGGTCCAATCCACAAGCGGCTACCACAGGTAGCTCTGGATGCATTGCTATAGAACGTAT
>TRINITY_DN205625_c6_g2_i1:0-523
GTTAGAACATACAACATTAGGATGCGCAACCTCTCTGCATGCCATAAAACTAGCGATGCCGAAAAGCTTTTGGATGAAATGGTTTCTAAAGGATTGAATCCGAATATTGTCAATTTCAATACACTCATTGCTGGTTTTTGTAGGGACAATAATTTAACAGAGGCAGAGAGGATTTTTTCTGATATCTCTCGTAAGGGGTGTTTTCCAGATGCAGTGACCTATTCCACCTTCATTTATTTCCTATCAAAGGAAGGGCATTTTGACAGAGCTTATGAGTTCTGCATCGAGAGCATGCGTAATAATTTGATGCCTGATCGCAAGATTGCAAAGATGCTTATTGATGGCCTTGTCAAAAATAATGAGGTCGAAAATGCTCACAAGGTGATCGAAGGAATGAAGAAGAAGCTCCCTGCTTCTTACCATAAGAAGTTGGAAAGTATTTCACAAGGAGTCTCAGCGTTAGGAGGGCAGGACCCTCCTCCCCTGGCAGAGCTGTAAGAGAGAGGAAGCGGCTGAAGCTCCC
>TRINITY_DN205628_c7_g1_i4:0-243
AGATATCAGGATCTGAGCTGATCAAGCTTTACGAATCTTTTATTGACGATTATCCAATTGTATCTATAGACGACCCATTTGATCAAGATGATTGGGCTCACTATGCAAAATTTACGGCGACAATTGGGGAAAAGGTGCAAATTGTTGGGGAGGATCTATTGGTGACAAATCCAAAGCGTGTTGGAAAGGCAAGCGATGAAAAATCCTGCAAGGCTCTGTTACTAAAGGTGAATCAAAGTGGTT
>TRINITY_DN205630_c3_g1_i1:0-245
TCCAACTCTACTGATTTTTAACCTTCCTATGTATTCCGACCCAATAGTCCCAACTAATAACAGAGGGTCGGAGCTAGGGGTGAAAAGGTTATTATCAGCTGGGATACTTTTGCTCATATAGACCAGCCTTGCTCTTTTCTCTCCCCTGCAGCTTCTTCTGACTTCATAGTCCCCTGGAGGCGTCATTGAAGCACTGACCTTGTTGTAGCTGCGCTCACCTGTGAGATCAACGTTGTGTGCACGCC
>TRINITY_DN205630_c4_g1_i2:0-242
AAACAATGCCACAGTGAGGTCAAATCTGTGCTTTTGTTTATTTACAGGATATTCGATGATGGAGATGTACTTGCGCACATATATCGAATTCGGCTGAGGTTGAAAATATAAGTAGAATTTCTGGGTTTTTTGTTTATAACTTCGCTGATGCAATGCTTTCAAAGATTAATAGATCTGGTGGTGAAATTTTGAAGTCCTACAGAAACTGTTTAAAATTGCAGAGGAGTTGATGCACCAGAGCT
>TRINITY_DN205630_c5_g2_i1:0-419
CTTGGTGGTATGGTGGCAGGTGCGAGTCAGATTATTGGGCAATACTACCAACTCATTCGATTTGGTTTCGAGGTTGGCCCTCACTCTGTAACTAAATTATCATTATATTTCTAGGTTTTACTAAATTGTCATTATATTTCTGGGTTTTACTAAAACAGAGTTGACCTACAATTCTTGTGGATGAATCATGATACAGGGATACAAATTGATTATGGAGAATTGCAGAGCGAATGCAAAATACCTGACAGAAATCATTGAAGAGACTGGACGTTTCAGCATACTGTCCAAAGATGTGGGCGTGCCTGTTGTTGCATTCTCGCTGAAGGACAAGCGCTTTGAACACGATGAATACGAGATCTCTGATAATTTGAGAAAGTTCGGATGGATTGTTCCCGCTTATACAATGGCTCCCGATGCTC
>TRINITY_DN205632_c10_g1_i1:0-621
TTGATTTTGTAGGATAAAGTAATCCTCATGATATATCCCTTTCTTCTAGAAATAAATAGAAGTTAGAATAATTACAAAGTATGCACAAAATTTGCCATATTTCATTATTTCGTTGAGACATAAGCATAATACTGGGCCATAGGAACAACAAACGCAATTACGAGAAGGCCCCCGACCACGGTTGTGAACTGTCCTCTTTTCTCCTCTGTTTCTTTCTTTGTCTTGTAGTTTGACTCCCTTATGGCGTCCTGGGACTTGGGACCACCAGGGTCGGGCAGTCCATCAATGGCTGCTGCAAGTCGTTTGGCAGCACAGAACATAGCCTCATTGTACTTTTCTTCAGTAGCAAGAACAGGTAGGTTTTCTGATACGACTCCCTCGAGAATGTTGTCTCCAACAGCCTTGATAAAGGCCGGTCCGCCTGTTACGGCTCCCTCTTTTTGAGTAGTCACCAGCAGAACCACCCCTTTGTTATTTCCTTCTTCCACACTAGGATACCATCGCTCCAGCACTTGGTCCGCAAATTCGAACGCATCGGCTTTGCTCTACATGATTTGATAACAATAAGCAAACAGTGATCATGAAGAGATTCGATTTTCGCCTCATATTTCAATCAGTCCA
>TRINITY_DN205637_c0_g1_i1:0-204
AGGGTCTCGGTGAAGGAGTCCTCATATCGAAGATTAAACGCAGAGAGAGACTCACAGCTGCTCAACTAGTCCCTTCTGTTGTTCATCACCAGCGTAATCATCCCTGGCAGGACGAGGAAAGGCGGTAGGAGGAGCGGGCGGTTCCAAGAAGTCCACGTCGCGGAGCAGCAAGGCAGGCCTACAGTTCCCTGTCGGCAGAAACCC
>TRINITY_DN205638_c6_g2_i1:0-367
GTTTGGCAACTCCTTTGCATTTACCCTTGTAATAAGTTTGGCTTTGATTGGAAATATCTATAATGTTTATCATCATAAATGTTGTATATTTGCTCTAGCAATAATGCGACCAATTAATTTGGTATTTTGCTTGAGTTTTCTTCTTATGCATTGTTATGATAAGTAATAAAGCGAGTGATCAATTTGAAATTCTTGCTCTAATTGTCGGGTTTTCCTCTGCTTTTAATTTGATATTTTTTTCACATGGCACACATCATATGTAGTTCCCTGTTGGGCAGATAACTAGACCAACTGACACATCTGCAGCGGAAGCCAGAAGAGGGAAAGATATCCAAGGAATACCCTGGGATAGGCTGAACTTTACAAG
>TRINITY_DN205642_c7_g1_i1:0-283
GGACTTTGAGAATCAGGAAAAGCCTTATCTGTGATGTCACCAGGTTCTCCATACCGAGGTGGTGAGGTTTCAGGGGAAGACAATGTTTCATGTTTGGCAGTGCCCATCTTCTGCTGTTCCTCTATGATCTTTTGCAAATACCGACCCTGGGCTTCAATCCTTAGCTGCAATTGTCTTTGGACCTCGAGTTGTTCATGCAGCCGTTTTTGAACTTCCATCTGCATCTGTAAAGCTTCTGCAATCTGGGTTCCCGATGTCGCCTCCAAATTTGAAATTATCTCGT
>TRINITY_DN205650_c8_g1_i1:0-266
GAACAGACCGACCCCCTTGCCTTGCAGCTTGTTGCATTCTGGCAAATGCTAGATTAGCCTCAGTCGATGCAGGAGTATTATTTGCAGCAAGATTGAAATAAGAGCTTGAATTAGTAGCAGGATTAAGGTCAGCTTGATGGTCCAAGCCAATTGGAAGGGCACTTGCAGAGGGTGCACCTGAGGTGGATGGCTCACTTTGTGTGCTAAACACGGGTTGATCTGCAGCTACACTTCTCTTAGCCCTCTTGTTCTTTCTGCAACCCCCA
>TRINITY_DN205656_c0_g1_i1:0-251
AATTGACATCTGTGTATTGGTAGCCTATTATGGATCAGCCACAAGCACGGATAATTGTGCATCAGTCAACAAAATTGACTGATCTTGGAGTGCAGAGGAGAATGGCAGAGGTCAGTTGCCTGCAATGGGGGAGAACACTAGTTTTTTTAGTGTTATCTTCTTATGTACTATTCTAGAGAACTCTCCAGTGGTCTGTTATAATGTTATTGGTGAGGTTGTCATTTAAAAAATTGTTATATGGGGAATGGTAT
>TRINITY_DN205658_c0_g1_i1:0-227
CTAAATTTAAGACACAATGGATTTACAGGGGAGCTTCCTCCATACCTCGCAAATTTTGGTGACTTGCAAATTCTAAATGTTGGTTATAATAACCTTCATGGTAGTATTCCTCACTGGATTACAAGTCTCAGCAAGTTGTTTGTGTTGGATTTATCCAACAATGAATTTAGTGGAGAAATACCATATGATCTTGATACACTCCAAGTATTTGCAATAAACAAATCTTC
>TRINITY_DN205663_c4_g1_i1:0-286
ATCCTCCATCTTTTAAAGAGATGACTAAGACTCCTCGTGGTCCACATGGTGTGAAATATGCATACTGTTTGCTTAACTTGGGGGACAGCATAACAACAGATCACATTTCTCCTGCAGGCAACATCCTGAAAGATAGTCCAGCAGCAAAGTATCTTATGGAACGTGGAGTTGATAGAAAAGACTTCAATTCCAATGGAAGTCGTCGAGGAAATGATGAAATCATGGCTAGAGGAACATTTCCAAATATACGCTTGGTGAATAAGCTCTTGAATCGTGAACTTCGGCC
>TRINITY_DN205663_c5_g1_i1:0-251
CGCAGGAATTTGGATGGCATGGGTATTATTCCTTTGTGTTTCAAATCTTGTGAGGATGCTGAGTCGCTTGTCCTGACAGGGCATGAGAGATACACAATAGATATTCCTAATGATATCACTCAACTGAAGCCGGGTCAAGACATTAATGTTACAACAGACACTCGAAAATCATTCACTTGTGTTGCAAGGTTTGATACAGAGGTTGAATTGGAATACTTCAACGATGCAGGCATTCTTCCTTACGTTATGAG
>TRINITY_DN205665_c7_g1_i1:0-382
GAGAGATTCAAAAATGTCCACTGTGAAATCTGATACCCCTTCTGATCTATAGTGACAGACATTGCTACTGATTTTACAAGACATATAGTTTAGCTTTCATACTATTTCTAGGTAGCTTGAAATGAAATACCTAGAGCAATTATAACTATCATCCAATGAATACTTTTCTGCTATACAACTTCCAAGATGTGAATATATGTTATAATCTTTGCACAACGGATACCGAGATAGGGCCTGTTAGGGTAACTAAAAAGAGATCCAGGAATGTTTCCAACCCTGCTTCAATGCAGTAGTTTATCAAACGATCGATCTATCCTAAACGCTTGGACAACCAGATATATAATAAAAGATACATATGCAATTATTATGAAGATCAATAATG
>TRINITY_DN205671_c8_g1_i1:0-343
AGACAGTTTTATCAGCATGAACTTCAAATAAGAAATGATAATTATGGGGCGCTGACCTGATATGCATGAACAGGAGCCCATAAAACACAGTTGCAGTATTTATCCATAAACGGCTTGAAAGAGTTATGCTAGTTTACAACTGCCTAAATTAGCACAATTTCAATTGATCTAAAGTTACACATTTTACATACTGGGATAATTAAGTCTTGCACAGGATCACCAATAACCTTAACAAATCCGTTCTACACCTCTAGATACTACACAAATTAATCACAATAAGTGGGGAATTCTGCACTAACCTACCCAAATTACACAACTTGTAATTCATACAGTATCAGTGTAA
>TRINITY_DN205671_c9_g1_i1:0-430
TCTTGCACAGGATCACCAATAACCATAACAAATCCGTTATACACCTCTAGATACTACACAAATAAATCACAATAAGTGGGGAATTCTGAACTAACCTACCCAAATTACACTGATACTGTATGAATTACAAGTTGTGGCTTTACTGCTCATTTTCCAAAGGCCTGTATTTTAATGTCACTACATGCAACTCTTTGTATATCTCAAAGCAATTGCGAGAAAGACCTACCAATGCATGAAAGAGAGCAGGTAAGCCAGTTTCAAGACTCCTAAGAGATATGTCTCTAGTTGATTTACAAGCTCTTCTGTGCTTGTCATCTTCCTCGTCGACTTTCTTCTTCAAGGCCTCGATAGCAATTTTCCTTTCATGGAAAGGATCCTTGTTATTTGCTTCTGCTTGCACACCATCATTCTTTGCTTCTGTACAATCATG
>TRINITY_DN205672_c6_g1_i1:0-394
CCTGAAATGGCACTAACATTCACCAGTGATAAAAGCATTCTAAATTTATTGAGTTCAAGGTAAATACTTAAAAGAGAGAGAAATCAAATGAGAAAAATCCACAGAAACGATTGGGGATCTATTCCCAATTTGACTAGTATCAAGAACAGTTCCATCAAATCATCATCCTTATTCATTTAGTAAATGTTACTCTGGCTTCAAAAGAATGGTTGTCTCAGCAATCAGAGATGTTACAACATAGGGGTCCATGTTGGAAGATGGCCTACGGTCTTCAAAGTACCCTTTGCCTAAACGTTCTGTGTCACGGCCAATTCTAACAGAAGCTCCACGATTTGCAACTCCACAAGAAAATGAATTTATGTCTGCTGTCTCATGTTGGCCAGTCAAACCCCTC
>TRINITY_DN205674_c5_g1_i1:0-224
GTCACGCAGGCCTTGTGGATGAGTGAGTGCAATACTTTGATTGCATGAGTCAGGATTATAGGCTTACACCTGGTGTAGAGCACTATGCTTGCATGGTCGACCTTATGGGACGTGCTGGTCGCTTGGATGAGGCACATAATTTTATAAAAAGGATGCCATTTGAACCAGATGTTAATGTATGGGGAGCCTTGCTAGGTGCATGCAGAATTCAATCTAATATTGAG
>TRINITY_DN205676_c17_g1_i4:0-1210
CATTCATATCCACATAGAAGAAGGCCAAACACCGACAGAAAATGTCATGACAAAGTCCATGCCACCACGTGGTTTGCATTTAGAGTCTCCGAGTTGATCCACAGACCGCCCCGATTACCCTATAAATATCCCACTTCCTTATCAAACTACTCAACCCTGTGATATTTGAGCGTATTCTGCAACTGTGAAACTTGATTGAGAAAATTCTGTAATTGTGACAATGGCTGCTGTCGTTGAATCTGAGATCCAGAAGGAGAACGCCACTGTGGCCACAGGAGACGAAGCTCTGGAGAAAGCCATGGATATGATCGAAAACTATGGTCTCCCAGGCGGCCTTCTGCCATTGAAGGACGTGTTGGAAGCGGGGATCGTGGAGGAGACGGGTCAAGTTTGGATAAAGCAGAAGAGTGAGTGCAAACACTATTTCAAGAAATCAGATAAGCATGTCATATACTCGCCCAACATAACTTGCAAGCTGGAGAAGAACAAGATGAAGAACATCAAGGGTGTGAAGGCCAGAGATATGATGATATGGGTCCCTGTCAATGAAATCGATGTGGACGAGAAAGATCCTGGCAAGCTCCATTTCAGAAGCATTGGTGGCCTCACCAGGACTTTCCCTGTTGAGTACTATGCCAGAGGGGAGTAGCGGTAGTCAAACTGTTGGCTCAGTCATTCAGTTTCATCTGTTATTTTTTGTTCTGTTTGCTTTCTTGCTTTAATGTCTACTGTTGTTGCTTACTTTTGTGTCTACACAGAGTTATGGAATGAACTTGCCATCTGTGCTAGGTTTCTTTCCATAACTCTGGAGGTTATGTAATGTCTTGTTTGTTTGTGTGCTTTGTAATATGAAATACTGTTGTTTTTGTCTATTGAGGTGTTGCAGTGTGTTTGCCACTGACTGTTACAGACAAATTTCAGTGCGGTGTTAACCACCCTCCTAAATAAATATTAATTTTTCAACTCCTTTTATATTACATAGATATCTGACATCGAACCAGTTGCGTAATTCATCTTAAACTAGACCCATATCTATAGAAATGGGTCAAAAGCTCCATATTTTTATTCTATGGATGTCTTGAACACCAAAAGAGCTGTTACCAGCTTGGATGTATACAACTTTATGTATTCTTGTTTATTTCTTTTTGTTTAACTTAAGAGAATTGTGGGTGCGTTTACTGCATGGCCTTTCAAAGCTGTAGATATGGAG
>TRINITY_DN205678_c3_g3_i1:0-267
GGATATCATGAGTATGCAACCTGCTAATCTCTTAACTATCCTTAATGAAGGTTCTGCTTCACTTTTTTTTGATGGATCAGTGCTACATAGTGAAGACACCCTTGCTTTGGACGATGGGGATTCCATGGAGCTATGGGAGCCCTTATGGACATAAATGAGGAATGCTGGATGTTGATATTTTTCCCTCTTCCTCCTCTCACAGGCCTGGTCGTCCTAGATGTATGCAACAATGCACATGTTCCATGGAGTGCATAATTCAACCGATGA
>TRINITY_DN205681_c4_g2_i1:0-301
ATTTGTGGCTAGTGCTCTTGTACACATGTATGCAAAATGTGGAAGTATAGATCATGCACGCAATGTGTTTGACAAAATGTGTAAACGAGATGTTGTCTCATGGACAGCAATGATTGAAGGATATGCAATTCATGGCTGTGGTAAAGAAGCCCTCGAACTTTTTGAACAAATGCAACATAGTGGAGTTAAACCAAATCATATTACCTTAGTTGGAATATTGTCTGCATGCTGTCATGCAGGCTTGGTAGAGGAGGGCCGACAGTACTTTGATTGCATGAGTCAGCATTATCATATCACTCCG
>TRINITY_DN205681_c4_g4_i1:0-433
GGTTGATGGAGGATGCACACAAAGTGCTTTCCAAAATGCTTAAGAGAAACACAGTCTCGTGGACTGCCATGATTGCAGGGTGTGCCCAAATTGGGTATGCAGAAGACGCAGTGAAACTCTTTTGCCAAATGCAGTGGGAAAGCTTTAAAGCAAACGAGTTCACTTTTGCCAGTGTTCTCATGGCTTATGCCAGCCTAGCAAATTTACAACAAGGGAGACAAATTCATGCTCATATCATGAAAACTGGATATGAGTCAGAGGTATCTGTGGCAAATGCTCTTGTTGACATGTACTCCAAGTGCGGGAGTATCAGAGATTCACAGCAGGTGTTTAACAAGATGTCTAAACGAGATGTTGTCTCATGGACTGTGATAGTTGTAGCGTGTGCCCAGCATGGGCATGGAAAGGAGGCTCTTGAACTCTTTTGGCATAT
>TRINITY_DN205681_c6_g1_i1:0-397
CGGGGAATTCAGCGGCACTCTGAACTTCTTTCCACAAATGCAAGTGACAGGTGTGGGGCCAAACTGTGTCACGTTCACCAGTGTTCTTCCAGCATGTGCTAACTTGGCAGCTCTAGAACATGGCAAGAAAGTCCATGAAGATATAATTAGAAGTGGAGTTCAGTTTGATACATTTGTGAGTAACGCCCTTATTGACATGTATGCCAAATGCGGGAGCTTGGAGGATGCGTACAGAGTGTTTATCAAGATGCCTCAACGAGATGTCATCTCGTGGACTGCTATGCTTGTAGCATATGCTACACACGGGTGTGGCAAGGAAGCCCTCCAACTCTTTGAACAAATGCAGCAATCCCATATAAATCCAAATGAGACCACCTTCATTGGCATTTTATCTGCA
>TRINITY_DN205691_c2_g1_i3:0-289
GTTTTCTGATTTTGAACTTTCTGAGAGAATTCGAAACAAACAGTTTTCACTTTTTATTGGGCCCAGTTTCAGTTGCTACGGATTATATAATGGGTTCTGATATTCAACCTCTGAAAATGGCATGGTGGTATTCGGTGTTGTAAAATAAAGGCACCATTTTTACCTTCAAGTCTAGTTGCGAATGTCAACTAAGATGCCTGCTCCTTATCTAGCCAAACAGCCACGAGTTTGGTAGTGGTTGCGCTGGGTCTTTGTTATGCTCATGTCAAGCCCAGGGTGATTTTGTTAC
>TRINITY_DN205693_c0_g1_i1:0-314
AAAGTGCTGCGGAGGGTGAACCGCACCGGTAAGCCCACAGAGATTTGGCCTTTTGTACCTGCCGAAATGGCATACCATCCCTACGCTGCTGGGGTTTACGACAAGAAGGCTCCTCCTGGCTACGTTCGGAAAGTGGAACCGGGTTTCCTGATGAACCCTAATCGGACAGACGAGCAGTACACTTCCATGTTCAGTGAAGACAATGCGAATTCCTGCACCATCATGTAGATGCAGCTGCCGCTGCCTGTACAGCCAAAACTATTGATTGGGGCGGCGGCAGCAGAAGAGGCTCCCAGGTTTTTCTCAACGCCAAC
>TRINITY_DN205693_c3_g1_i1:0-224
CTTAAATCCAAATCAACATCTTCCGAAGGCACTCTAGTAGCACTTTGGTTGTGCTGGCAAAAGGCGTCTGCAGTGCCCTTGTTGTTTGATTCATATAGAAACTTATAGAAAGGCTGAGATCCCTCATCCTGCTTCGCAGTTTCTGTGGAATTAATTGAGCTATGCTGAAGCAATCCCTTGAACAGAAAATTTGATTTGGTACTCAAGCCCCCGGTTATTTCCTG
>TRINITY_DN205698_c1_g2:0-2585
GGTCGACATCGGACGGAGGGGGGCGCAGGGATCGGACGGTGCAGAAAGTTTCCGTCAATTGTTTTTTTCACTTATTCCGTTCTCGTGTCGCGTGCAGCGTGGGTTGAATTGAAGGTGGAGTGAGGAGGCGAGATAAGGTTTGAGATCAGAGGGGAGGCACGGATTTCGTGACTGTTAATAGTAGACGGCAGACTGACGGTAAATAGCGAACATTACAGCTCGGTTCTTGCTGTGAATTTTGGCTCTCACGTGCTATCTGCTGTTCCTTAATGCTGCTTCGATTCCTGTTCTCTGGAATCTAGAATGAATGAGTCTCATTCTTCCTCCATAGCTTCTGTCAAATAACAGATTTCCAAGCAAAAAGATCATCGATTTTGTTGCCTTGCGATAATAATAATAGTCGTTAATGGCGTTCCATGGGTCTGTGAATCCGTATTAATAATGCAGGCGCAATGTGCGTTAGTCAGACGTTTTCCACGATGAATTGGACTTCTTCTTCTTGTTTCTGTTCTGCACATGGCTAGCTAGGGAGGATATTGTGCTGTTCTGTGCTGTCTGCGCTGTGCCGTGCTGTGTGTGGCCACAGAATTCACAATAGGGAATTTTATTAATGCTGAGAGGAATAGGTATTTGAAGGATGAACTGAGGGCGATTTTGGGCTTGTGAATGAACTTAGCCTTAGCTCCAGAGATGCAGGTCTCGAGTTCGAGTTTTGAGGGCATCCCAGATATGGCTGTAGCGGTTCAGAATCTTGGCGGGAGGCGCTCTAAGCCGCATCCCACACAGGTACAGAAATGCCCGCGCTGCGATTCGCTCAACACCAAGTTCTGTTATTATAACAACTATAATCTGTCGCAGCCTCGCTATTTCTGCAAGAATTGCAGGCGGTATTGGACCAAAGGCGGAGCCTTGCGCAACGTTCCTGTTGGGGGAGGGTGTAGGAAGAACAAGCGGTCCAACAAGCGGAATTCCGATAAAAGGCCCGCCGCCTCCTCTGCGCCACCGGCTAGCGCCGCCGATAATCAGGCGGCGGGCGGAGCCTCGGCCGCGTCTTCAAGCTCTTCGCTGGTTAACGGATCGGATAGGAGCAGCATCGGCTTTGAATCAGACTGCAATAACACCACCACCAGCACCACCACCACCAATACAGGCGGCGCTACCGGCACCCCCGCCGGTGTTAGCTCCGGCCAACTGTTCGACGGTATGAATCCAATCAATCCGCCTCCGCCGTCGCTGGATCCTCAAGCTCGCGGCGCGCTTCTGAATTCTGGTAACAATCTGAGCTCCATCTTAGACCCCAGTGCTTACGAAAATGCTCAGTTTAGCTGCATGGATCCTGTAATCAGCAGTACTCCAGATTGGAGCAGAGGCTTAAGCATGCCATGGAAGCAGCAGCAGACATTGACGTCATTATTAACCGATGGCATCAGAACGTCACTGGATGGGTTTCTGAGCCAGCCTCCGCCATTATTAGAGGACATTAACAGTTTAGCGGAAGCTGCTACCAGGTCTGTATTTGGGGTCAAGACTTCAGCGGCCACGGTCCCGTGGCCATCTTTACAGGAGGACGACAACATTAAAGCTCAGTCGCTTCAGGGTCTCGAATGGCAGACGGCGAACGGTAACAGTAGCAGTGACGCAGGGCTTCTTGAAATACAGAGCGATCTTGGGCCATGGGGTGCTGGAAGTTGGCCAGATCTTGGAAATTATGGTCCAGGGAGCAGTTTGCCATGATTTTTCTCAGATCTTTAATCTTGACTCCATTAAACCAGATGTTTTTCCTTTTCTTTTTCCTTTTCTCTTTCTTTACTGATAACAACCTACAGGTTCTAAACTCCGTTTTGCTTCATTCCTGAAGACTCCGGTTTGATCTTTTTGGTTAATGATTCATATGTATAAGAGGTTTTGAGTTGGGGAGCGTTTTTGTTTTTAAATCTCTGGTAAGTAAGTAAAAGCAGGAGGCATTGTTGTTATTATTATTCTTTGTATAGTTTGCTGTAGGGAAGAAGAAGAAGAAGGAACTATAGATATGTGTATCTGTGTGCTTATCTATGTATTCTGCTGCCTCATTCTTTTGTGTGTGCAAACAAGTTACCTGTGTGCAAACAAGTTACCTGTGAAACCAAGAAATGATTCTCAATATAGTTATATTTTTATGTAATGTACAGGGCCCTCTGTACAGTTGTTTGAGGAAAAGTGCCTATGGCGGTGGTGAAGAGGCAAAACCCCATTACTGTCTGTGTGGAATAATTATTTTGTTTTCTATGTAAAACCAGACCAGTGGATTGGAGTACAGTAATTATCTGTGAGGCCTTTGGCCGGAAGAATGTTGTTTTACGAGGTTTTGAAGAAAATGATCATGGGATTTGCTTGGCCACTTATATTGTATGAAGTAAATTATTTTTAAAAGTTCAATTTCTGTGACCAAATTCCTGGTACAAAAGTTCAATTTCTGTTAGCAAATTCCTGCTGCAAATAGCAGTACTGGTTTGATTGATATTTGTATACAGTTCATGCTGTGTTTTCCAACTTAATAATGCATAGAATCAATGGCTGCGCTCTGTTGGTTTTCATTCGTAAAAAAA
>TRINITY_DN205698_c5_g1_i1:0-230
CCCATTCTTCTGACACCACTGCATTTTCAATTAACTTACGGGAAATATACAATTCTCTTTCAATATCTGCAGTTGTGTTCTCTCTTGTTACTTTCACAAATACCTGTTCAATGTTTGGCATGGTCTCTTTTGCATTGTAGCCTACCACTGAAGAATTGACAGGAACAGGCCTCCATCCAAGTACTTCCAAACCTTCTTGTTGAAAAATATTGCTTACAACTGCTTTGGCT
>TRINITY_DN205699_c8_g1_i1:0-242
CATCTCCCTGCCAATCTTCTCTTCTCTGCGTCCAGTGCGCATTCGCCATTTATACCCATCCGCCATATCTGAAACAATCAAAAGTCAGATATCTCGCCTCCCTGGAAACAGCTGTTCAAATCAACCGCTACTAGGGTTTCATACTCTATATTGTTATCAACGCTGACCAGAGGCAGTTGAAATCAGGAGGTGCAGAAAAGAAGAACATGGATGGGCCCTCAACGGCTATGTCGTCGCTGGCG
>TRINITY_DN205699_c17_g1_i1:0-252
TGTAGCACCAATGAAGCAGATGGATCAGGATAATCAAAAGCTGACTTGGTTTAAGACTAAAGTTGCCAAACAGCAGGAACACAGTAGAACTTTAGAAGAGACAGTTAGTATAGTGGCATCAAAATTGCGTATGAAAGATGCAGAAATTAAGATTATTAGACAGAGGGCTACAGAGCAACACGAGGAATCCAAGAAAGAGATGGATTATTTGGAGCAAAGTTATAGACAACAAATCGACCAGCTGAATCAACA
>TRINITY_DN205700_c3_g1_i1:0-637
CTGATGGAAGCCTGCTTTCTCTCTTTCCTAACATCCAACACTTTTCCAAGGTGTGGGGCTTCGTTCCTTATAGAATCAAGCTCGGACTGAGTATGTTTATCATGCTACGTTAAAAGTTCATGGGCGATTTGCCTTGGGGGATGATTAGGGGCATCCTTGGCACCATGGGCTGGTTGAGGAGGTGCGCTGGAAGAAGAAATGAAACAGCACTGGAAGAAGCTACTCTCTGCCGAGATCTAAATGAAGGCAGAAAAAATGAAACCTAAGCGATGGCAGACTTACCGAGACAGAAAGGGAGACCAAAAGAGAGTACCATACTTGGCAAAATATCCTCTTCTGCTTCTCTTCTGGCAGAGAGCTCCATCCCATGTGTCCGCCGGTATCTTGAGCTAGAAGAATCGAGCTCCTTAACAGGGCAGGGAAGGGCTGACAGTCAAGGAGGTTAGACTGTTAAATAGCCAACAGGGCACGGAACTTAGACGGTTAAACAGCGAAGAGGTTAAACATTTGAGCCAGAAACTAATGTAACAAGAGTCGATGTATAGAGTGACTAGTGCAGAAGGTCATGAAGTCGAAACTGGTGCACTTGCAGTGGGCAGTTGGATTATCCTTCTGCCTCCTGTCTTGACATATGACC
>TRINITY_DN205704_c1_g1_i1:0-435
AATAAAAAAACTAGGATCAGTCCTTTCGGACCCTTCGTACGAAAATGGTCATTTAGAAAATGGAGATTTTATTAACTTCTTTAACATGTAATGACACTAGCTAGAACATACTACAACGGGCAGTTATACAAAATCATGTTACAGTCTTTTGCATGTAAACCCCAAACATTTGTTCCAAGAACATGTTACTGCAATTACGATAATTGTTACTCGACCACTGCCAATAAATCCCCTGCACGGCAAAAGCAATGCTTTTCTGGTGTGCCCAAGTTCACCTCGTAGGCATTTATATCTGAGAACATAACCTTTTTCCCTGCCTCGATACTTCCAGCCTCTGACCCTACTGAAAGAACCTCCCCCATTAGATAGTGTTCAAATTTCACTGCTGCTTTGGGCAATAACACACCTCCAGCAGATTTTTCAGGCAACTCTTCG
>TRINITY_DN205704_c5_g2_i2:0-417
GTTGGTTCGAATAATTTTGCTTGCAGAAATCTGCTGGAGGTGTGTTATTGCCCAAAGCAGCAGTGAAATTTTAACACTATCTAATGGGGGAGGTTCTTTCAGTAGGGTCAGAGGCTGGAAGTATCGAGGCAGGGAAAAAGGTTATGTTCTCAGATATAAATGCCTACGAGGTATGTATTACTTTTTTCGCTTTTGTATCGGATCTTAGAGCTTGTTCAATATTTGCATGCAGGCATCACAGAACAATGAAATACCTTTTGGTATTTGGTCGTTCTTTTGATATTTCTCCGTGTTGAGATGGTGGAATGTCAATTGTAGGTGAACTTGGGCACACCAGAAAAGCATTGCTTTTGCCGTGCAGGGGATTTATTGGCAGTGGTCGAGTAGCAATTATCGTAATTGCCGTAACATGTGCTT
>TRINITY_DN205707_c4_g1_i1:0-355
AGCTTACCATCATGCTTGCTCTTCGGATGCCTGGAACATTGAAACCACTCTCTAATTCCCTATGCCTTCTCCCGTGTCTTACCTGCCTCAGAAATGGCTGCCATGGCTGCAACTGGGACAGTCTGTTGCGTGTTGAGGGCCCGCTGCCCTTGGAACAGGCTGATGAAGGGCACAGAGTGAGAGTGAGTGAGTCCAAAGTGGTATCTGAAATTCTTGATGATATCGTTGCCCGGTCTATCAAAGGAAAAGCGCATATTTGCATATGCATTCCAATGCATGATGCCAGCTCTGATGTGTGGACAGAGCTACTGGTAAGATCTCTGAGGTCTAAAGATGCGGAAGGCAGAGGAGTCAG
>TRINITY_DN205714_c2_g1_i1:0-675
CGTGAAGTCTATGAAGATAGAAGTACAATTCCATCTGACTGGAAATTAGAGAAATAGATATGACCATTTGAAATTTCCATTCCCGGTAGCTCTTTGGCTTCCGGAGAAAAATAATCTTGTTTGAATTATGCAAATGACCTGAAACTCCTGCTTATTTCCTCCATAATATACTTTTTATCCAGCTTCACCCAATGGCCACTTTGCACCATCGTTCTCATTAACTATTCCAACGTCTCCATCTTCTTCTTCTACTTTTATTTTTTTGGCCGCTTCAACATTAGGAGGTGACTGCCTTCTTATGCCAGGTTTGTCCGAAATATCTATATCACGATTCTGAGGTTTTTGTTCTTCATCGGATTCCGAACCAAAGTATTCTCCACCCCATTTATGACCTTTAGGTCGCTTTTCATAATCCACTTCATACTCTTCAGGAAACTTTGTGTCTGGTGGCCTTTCTTGGAATGGCACACTGGGAACATCTTGTATTCGTTTCAATTGTTCCAGCAATGTGTTTCTTATTTTTGCTAATTCCTTGGCTGAATTCTGATTCTCCATGTTGCTAGGAGCCACATGGAGAGTATAATCTGGCCCAAAATATTCATAGTACTCATTGTATGGCAATTTATCTTGGTGTTCGACACCTACAGCAACTGCAGTCTCATAACAGCAACAGCG
>TRINITY_DN205716_c2_g1:0-2053
GTCCAATTTATTCTGGAAACCCTTTGCAAGGAATTCTTCAAGAAGCATCGCCTGTTTGCTTGACCTTTATTGCATCGTCATTTAGCTTGCTCTTAACAGTTGCATATCTCGATTCCCAAATGGTTCGGCGTCGCAGTTTCGAGCCCCCTCCTGTTCAGTAATAGCTTTGCCTTCGCATAATTCCCGATAAAACTTACGCTGATCCTCTAAGATTTGGGTTACCGAGTTTTCCTTTTGCCGTTGATCGGAGGGTTTGGGTATCTGTCGCTGAAAATAATGATTATTGTGACTGTCCTGGCGAAACTGATCACCGTTGGTTTCGATTTGCAGAATCTGCGTGTATTTGGGCCTGGGTTGAATCCGTTCTGCGGCATGGCCGATTATTCCAAATAAATATTTCTTCTATAGGGTTTTACGGAGTCGATCATGTAAATTCAAGCCGGTTGTCCTTTGGTTTTTCTTTTTGGAATAAGTTCCTGTGGTTTTCAAGGGTTTGGTTATTGGCAGTTAATTGTGTGAAATCTTTACCCTAATCATGGTGGGAGCAGGTCCCTAGTTTCAAGTCAGTTGTGGTTTTCAGAATTTCTTTAGTTGAGCAACTGGGTTTTAAGAGCAAATTATCATCCGTTTTATAAGCAGTTACTGGCTCTTGTGGATGTAAGTTTGATTATTCTACCGTGAGTGTATTTTACATTTTGGATTTGTTTCACACCTTGTGTTGGGAAAAGAAGAAAAACGAATCTCTTGTGATTTTGCCCAGAGAAAAAGCTGGATTCTAAAGCCTTTGTAGTCAATTGCATGCAACCATATTGTGCATGTTTAATGTTACTTGTATGGATATGCGCCTTCTGCTTCGTTAAAGTATGGAAGGTGGAAATGACCTTGTAAACTTTTTTCTTAAAAATATATGTAGGTTTTATTGTTTAAACATAATTTTATGTTAATTTTCAGGGCTTTTCTCTGTTTCTTTTTCTTTTGGGCTAGTCTGGGGGGTTAAATATGCCTCTGGAACACGAGACGGTATCCCGGCGCCATTTAGTGCGGAGGCGTTCGATGCCCAGGTCTCATGAAATAGATGACAGGGGTTGGACTTCTCTTCATATCGAAGCTCGTAGAGGCGATTTAAAGCAGGTGAGACGGCTTCTCAATATGGGTGCAGATGTGAATGTACCTGCATTTGGTCCAAAATCTCCTGGGGCCACTCCTCTACATCTTGCTGCTGCTGGTGGGCATTTGAAGGTGATGGATGAATTACTTGAACGTGGAGCTGACATTGATGCACGGACTAAGGGTGGCTGTGGATGGACTCCACTCCACAATGCAGCAAAGGAGCGGAATAGGAAAGCAATGGAATTTTTGATTGACAATGGGGCCTTTCTTCCTCCTGATATAAACGACAGGAGATTCAATCCTGACCTGCATTACTGTCCAGGACTTGAATGGGCTTATGAGATCAGAATGCAAAAAGAAGCAAGCTCCTCTGCTAGTGATGGGACTTGCAGTGAGGAAAACATTTAAGGAATCCACAGATATGTGGTTTTTACCCAGAAGTTATGGAAGAAAATGATACTACCTGTGAAAGCATGAGATCTGCAAAAAAATCACATATCTAGTTTTAGGTCATTAAGGTAGTCTAGTCTTATAGAATTCCTCTGATTTCCGATGCAGGCAGAACCTGAGCTTTATTAATATCAATCTTAGATTAGAACAATATACGTTTAGAGGTCTACTTGCTTTTCATAACGTTTGAAGGGAGTAGATCATAGTATGGTACATTTACTCTCTTAGAAAAGCTCACTGTAATTTCTTGTCCTTGTTTTGTGAAATTTGTTATTGCATTATTTTTCTGTAACTTTGAGTATTGAATGCATTTGTTTTTGTTTTATATATCAATTAGATATTTACATCAGAAATCATTTTTCCTTTTTGAATTGCGAGGGACGTGAAAGACATTTATGCCTTTATAAATAATATGTAATTTGTGTTTATATATTACTAGATTGAATTCCAAGCTTCTTAAAATTTGGAGATTATAACTTGTATAACCTGATGG
>TRINITY_DN205717_c6_g1_i1:0-995
TTTCAATAGTTTTAAGTGTTCGATTTACCGCACAGAAGGACATGGCCGCCTCGACGCTTAGTCTAAACAGGTCAACGTTTTTCATCTGCAAAACAATAAAAGTTTGGCATGATTTTGAGAAAATTTGGCGGAAATGATTGAAATTTCCGGTTAAAGTGATTAAGATTTGGGATTTTGGCTATCATGCTAAATCCATTTTTACCAGAATTCACATAATCAAATTTCTTGAAAAACTTCTCGCCAGATTCCTAGAAAAAAAAATCCCTAAAATTATGTAGGCTCATTAGACAACGCCCTCCTGTCTCGGTTGGTAATCCTGCGAGTTTGGGGCGCTCCTCCTTGTCTGTGCATGTCTCTGAATCTCTCACTCCAGGGGAATATTTCAGAGATGCTTATAATTCGACTACTAAGGGTTTGAATGACGTGGAGCTGTGGGTTGCAACAATATCGATGCTAGCAGGTGGCAATTGGGATCGATTTATAGTGGAAATTTGAAGCATGGCAAATCTAAGTGATGGGGAATTGAAGTCAGCCTGGTTGATTGTTGTAAATAAATGCCACTTGAAGTATGAGAGGGCCCTATTCGGTCATTTTCAATTGGGAATTTGCCTCGTCTCTGCCAAATTGAGCCTTCCTTCTTCCGTGGTGCAGTCGATATCGGTGGGTAGGGGTCATTGTCCTCTGAGGCTTCTCTGCAGGAATTTGGAATGTCACGAAAGCTGGGATGGTGCGGGTCATACTAAGTGGTATGGAAAGGCTGTGAATCTAAATTTTGTTGGTTATTAGAATTTTTTTTGGAGATTGTATAAATGAAACAATGTTGGGAACCTAAGAAGCTTGAATAGCTACAAGTTAGATTTAAAATGGAAGGTAGTGGAGTTCCCTTCTTGTTTTATTGTACATTTTGGCACAATACTTTGAGACATGTATTTCTGGTATATTTGTTGTGAGCCTAGCACGATGTTTTAATATATTATAAATTCTTTAATTCTGAT
>TRINITY_DN205719_c1_g1_i2:0-243
AATTTGCTCGGAACCCTGAAGGCGCGGCCAAGGCTGAATTTCGACAATTTCTGGAACCATGAAGCCCCAGTTACAGGGCAGTCTGCATAAGATTCTCTTTTTGCGTACAGAAATTTGTTCGGAACCCTGAAGGCACGGCTATGCCTGTATTTTGAAAATTTCTGGAACCATGAAGCCCCATTTACGGGCAGGTTAGAAGCATGACACTTTATAGTTGGAATCATGGTTCCGGGAAGATATTTT
>TRINITY_DN205720_c3_g1_i1:0-363
ACTCCACATATGGCATCTACAGAAGCAGCGCTTCAAGCGGAGGTGCTTCTTCCAGAGATCATCATTGGGTCGGGTATTAAATTTGCTCAGATGACACCGCAGAGATGGCTTACAAGACCTTATCGTCAAGCTTGTGTGATGGGTGTGTATGGTATGGACAGGTTTGGAAAGACTTAGTTAATCAAAGTAATCCATAACCATTTCAAAAAAGTGAGTGGTATTAACTTTGACCTGATGATTTGGAGACCCTGTGAGGTTTTTTCCCTGTTTCTGCCAATACTCAACAGATGGCGTCTACAGCAGCAGCGCTTCAAGCAGAGGTGCTTCTTCAATAGATCATCATTGGCTCTGGAATAAATATTG
>TRINITY_DN205726_c0_g2:0-4022
TCTATTCTCATGCGACACGCGTCACATGAGAATGGCTATCGAATTCTGTACTTTGATTCTCTCGATTCGTTTAAGTATCTTCTGGACATCGTATATATAGATATCGTCATTTTGGGAGAGGAGCGAAAAGAGCTTACAGAAGAAATTGAAAGCAAAAAAACAGAGCAGAGAAGAGTTTGAAAGCAAAAAAGCTGAGCGGAGCAGAATTTCCCCGAATGGCGGAGCAGGATCATAGCAATATCCATGCCGATGGCAATCCAAATTCAAATATATCACCGCCTTCAGCCTCTTTAGGGCAATCCGTTATTCCGATAATCAACAGATTGCAAGACATATTTGCCCAGCTGGGCAGTGCTTCGACAGTTGATTTGCCTCAGGTGGCCGTGGTGGGCAGCCAGAGCAGCGGGAAATCCAGCGTTCTAGAGGCTCTTGTTGGCCGGGATTTTCTCCCCAGAGGAGCTGACATCTGCACTCGAAGGCCTTTGGTTCTGCAGCTCGTTCAACTTCCCCGTAGGGAGGATGGCTCATTGTCGGAAACTGCTGAGTGGGGGGAATTTCTGCATCTCAGTGGAAAGCGATTTTTCGATTTTAGCGCCATTCGGAGGGAAATTCAGGCTGAGACAGAGAAGGAAGTGGGGTTAAACAAGGGTGTATCTGACAAGCAAATCAGGTTAAAAATATTTTCTCCAAATGTCCTCAATATAACATTGGTCGACTTACCTGGGATAACAAGGGTTCCGGTGGGTGATCAACCTTCAGATATAGAGGCTAGAATCAGAACAATGATTCTATCAAACATTAAGCACGAGACATGCATCATCCTAGCTGTTTCTCCTGCAAACTCTGATTTGTCAAATTCAGATGCCCTTCAGATGGCAAGAATGGCTGACCCTGATGGATCTCGAACCATCGGTGTGATAACAAAGCTCGATATTATGGACAGGGGAACTGATGCTCGTAACTTCCTTCTTGGAAATGTTGTCCCCCTTCGACTTGGCTATATAGGGATTGTAAATCGCAGTCAAGAGGATATTATTGCAAACAAAAGCATTCAAGATGCACTGGCTTATGAGGAAGAATTTTTCCGCAGTCGGCCAGTGTATCACAGTTTAGCTGATCGCTGTGGTGTTCCCCAGTTAGCAAAGAAGTTGAATCAGATTTTAGTACAGCATATCAAGGCAATCTTACCAGAATTGAAAGCTCGAATAAATAGCCAAATGGTTAGTGTTGTGAAGGAACTTTCTTCCTATGGCGAGACCATAGATTCCAAAGCTGGTCAAGGAGCTTTACTGTTGAACATACTTACAAAATACACAGAGGCATTTAATTCAATTGTGGATGGTAAAAGTGAAGAGATGGCAACAGCAGAGTTGTATGGAGGAGCAAGGATTCATTATATATTTCAGTCTATTTTTGTTAAGTGCTTAGAGGAAGTTGATCCTTGTGATGATATCACTGATGAAGATATCCGAATGGCTATTCAAAATGCTACTGGCCCAAAAAATGCTTTGTTCGTTCCCGAGGTTCCTTTTGAAGTTCTAGTAAGAAGGCACATTTTTCGTTTATTAGATCCAAGCCTTCAATGTGCTCGTTTTATTTATGATGAGTTGGTAAAGCTTGTGTTAACGCCTTACACTGTAGTACTGCAGTTGGGTATCTTGATATAATCATGCCTGTAAAACATGACGTTTTGGTATTTAATACATACACAAGGGTAAAGGCTATTTTGAATTTCTGCTGTAACATATTCACGTATGGATCGTCAATGCATCAATACTACAAGTGCATGCACATTATGGATAATGATCATGCTATGGTTTGCTCATTCAATAGCTCATCAATGTGAAACAGTCGAGCTACAACGGTTTCCTGCTTTATGTAGACGTCTGGAAGAAGTTGTAGGGATCTTTTTACAGGAAGGTCTGGCTCCTGCGGAGTGTATGATTGAAAATCTTATTGCCATGGAGATGGACTATATCAACACTTCGCATCCATCATTTATTGGTGGCAGCAAAGCAGTGGAAGCTGCATTACAGCAACACAGATCTGCCAAGGAAACTTCTGAGCCTGATAAAGCACCAGGAACTGAAAAAGTTCAGAAATCACGGTCTTTACTTGCAAGGAAAAATATATCTGGAGTTGCTGTTGATCAGCCTACTCAGCCAGTCGCGCACCATGAAAAACCTGTGTCATCTGGAAATACATCTGTTAGTAGTTGGGGTATCTCTTCAATATTTGGAGGTGGTGGGTCTCATGCATCATCTGCTAAAGAGACTTCAGTGTACAAGTCATATAATGAATCTACATACAACACAGAGCCCATGTTTTCCAACATTCGGTTGAATGAACCCCCTGCTATATTGAGGCCCAGTGAAGCACAAACAGACGATGAGCTAGTTGAAATAACTGTGACAAAATTACTTCTGAGATCATATTACAACATTGTCAGGAAAAATATTCAGGATGCAGTACCTAAAGCTATCATGCACTTCTTGGTATTTATTTCGTTGACTGTAATATGTATTTTTATCATCTGTCCTGTTGCTATCCTTTTGCAACTGTCCTACCATAAATCTCTGGACGTGATTATGGTCATGCTTCTTTGATTTTGCCTAAAGGGATTATATGCAGCTCTTTTCAGAAATAGTTAATGTTGGCAGAAGTCTTTCAACAGCAAGGAGATAAGATGGCACTTTTCATTGGCATTCAGTCTACATAAATAAATAAATAAAAAATCTTTCTTTTTCTCCGTTTTGTAATTTATGCATGTTTGCCAGCCAGTGATACATAAAAATTGTGATTCTTTCTGCTAAAGTGAGGAGATACAGTTACGGGCACAGTTTGTTTAAATTGTAGTAATTTGTTGTTATCAGGTAAATAATTCAAAACGAGAATTGCATGGTGTCTTTATCAAGAAGCTTTACAGGTATTACAAGCTGTTCAATGTCTTATGCTAAAAAGGGATGTATATTAGATTATATTTCTCTGTTTGAACCGAAGTTGGAACATTTTTTTCCTGCGGAACCTAGTTGTAAGATGATTGTAACTGCAGAGAGCACTTGTTTGAAGAGATGCTTCAAGAACGGGAAGAAATAGCAACGAAGAGGAAACGCTGCAAGGAAATTCTCAAAGTTTTACAGCAAGCAGCACGGACATTGGACGAAATGCCTTTTGAGTGTGACATATCCTCAAAGAATTCAAGCACGGCAGTTGATGCTACAGGGCTACCTAGGGGTCGAGGTTTTTCACAATCCATGCATGCAGGTGGTGAATTTGGTCCATTTGGGTCCCAGTCTTCATATATGGCCTCAACAAGGAATACGAAGTCTCGGAAGTCTTCTCATTCGGGTGAGCAACTGTCCTCATTTAACGCAAGCATATTGGCCAATGGAGGGGGACCCCGTTAGGTTCAGGGGCAAGTTAACCAACAGTGAATCCATAACCAGGTTGAATCAGGTTGAACGACTAAAGCAATATTGTTATCCATCCCCGTTGTCAAGGTTTCGTCCGCTTCAATACTGTTTTTGTACAGCTTCTCAAGCTCCTCTATACTATGCTTCAAGCTTCAGCTTCTGCTTGGTTTGAGCTAACAGTTTTTCTGATAGTTGCCCGCAGAAGATTGAGAGCCCGATATTTTCTTAATCGGGATATGGAAATCTGTATTAATTTCTTGTATTTTTTGACACTCAAGTCCATTTGTTATTGGGATGAGAATCTTCATTTGTATTCTCGCAAATTACTAGAATATGAAATATAAATAAATATAAATCTTCAACGGAATCAGAATTATGATACTTTCACGCTCCTCCACAACTTCAGGGCATTTTGTGGGGTTCAAGCGCTAATGATTTAGGCCTTTTATGGATTTGATAAGGTGCACTGTTTCATGGGTATTTATTGCTCATTCAAACATTTGTTGAAACATATAATCATGGTCGCGTTGCTTGCACCCACTTCTTGTAATACGGTAAGGTCCACAAAATAAAATATTCTTGGGTTATCATTCTCTAATAAATACTAAA
>TRINITY_DN205726_c1_g1_i1:0-333
CATATCGATTATCATTGTCTGCATGATCCTGTGGCTTTTGAGCTCCTACTTCTTTCTCTTCTGCTGAATGCAGTTCCTCATTTGAGATTCTGGTCTGTGTCTCTCCATCTTGATTATATGCTTGACTGCCTGAACTTGAGGCTCTAGGTTGTTCCTCGGCAGCATTTTGAGATACTGGGGCCTCAGATTCATTGCCTAGGACTTGAGACGCAGCAGGCATCATCTGTTGCAACAGTCCTGAAAAATCAACATTTTGATTCCTATTTAAACCTGAGAACATCTCTGCTAGATTTCGAGTTCTTTCTCCTATCCGCTCCATCATTTGCTACTGAC
>TRINITY_DN205728_c2_g1_i1:0-206
CAATTATATTGAGTCAAGTGACCAACTACCTATTGTCCACTTGACTCAAGTTTTTTATTTCGCATGGCGCGTCTTTTATCATTTGTTGTGCTTCTCACTGTATTCGCCCTCTTCATATGGAATATTGAGGTGAGTTGCAAAGTTTATACCATTACATGTAATCAAATATTGAGAACTTTGCATAACAATGTCCTCTCTCATTCTGC
>TRINITY_DN205728_c8_g1_i1:0-233
AGAAAGCTCTAATTTAGGAGAATCGTGCGACTGCAACTCGCACTCAGGAGGAGTGACTTGCGTGCTGATTTCTGGACCAGCGTGGCTCCTGACTTTCTTGTCATTAGTATCATCCGAGAACAAATTGGTACTGTTGGTATTGGAGTCGCTGAGATCGGAAACAAGCATATCCAAATCATGCCCCAAGTTCTTACTTATAATATTTTTGTCTGCTAGTCCCAGCATGCGCCTTC
>TRINITY_DN205732_c1_g1_i1:0-301
CTAGGTTCAGTGTGGAGACTCTTTTTTATATATTTTACAGCATGCCAAAGGATGAAGCTCAGCTATTTGCTGCCAGTGAGCTGTAAGTGCATTCTGGATGATTTTATTTTCATTATATCTAGGCCTTTTTAGGTGGCAGTACGGTTTTTCTGGAAATTGTACGTTAGCTTTGTTTCAAATTATATCAGTAACTTTGGATGGTACTTGTCAATATGCAGGTGTCGAAAGGGTTGGTTCTTTGACAAGGAATCGGGTATGTGGTTAACACATGTACCGCAAATTGAGTCACTTGTCAAGACAA
>TRINITY_DN205734_c2_g4_i1:0-335
GAGCAACAAGTATCCCCTGTTTCAGAGAGCAACGCGTCGATTTCCAGGGAAGCCGACTCCGACATCAACCTCTGCAATTCGTGCAGACACGACGAGGGTCTCCCGTCTCCGACTTATCCCACCAACGTGCTCTTCTGGGGTACCCAAAACAGGGTTGATTCTGTGTCGAACCCTGCCTTCTTCGACCAAGGGACGACATCGACTTCTCGCAAAACCCTAGACAAAATCATTATTGACATACCGCGAAGAGCCGACAGTTTTTCTTCTCCCAGGCTAATGTCCAACGATGATCACCAGGCTTTTTCGCCAAGTCAAGCTCTTAAATCACCCGGCGC
>TRINITY_DN205740_c0_g1_i1:0-437
GATCATTATATGCAGAAAGTGTAGATACCTCAAATTTTAGTTGAAATATACACAAACCCAATTTATTAGAAATATTATTAAAAGTGCCTCAAAAAAGCATGTTCAATATATGTCCATATCTATATTAAAACTGAGAATATGCACCATCACTTGGTGGCATCGGTGGCATCCTTCTCTTCTGGCCAGAAGGATGTTTCCTTTCCAGTTTTTGAAACAGTTTGCAGAACGGCATCAGGCTTCACGTTCCCTTTCACAGTTACTTTTTGCTCCTTCAAGTTCACATCATATGTTTCCACACCTTCCATTTTATTGAGAACTCGTTTTACAGCTCCAACACAACCTTCGCAAGACATGCCAACCTTCAAAACCACTGTCTCAGCCATTGTAATGGTCAATGCACAGGAAAATCTCAACAGTACCCAATTATTTAGTCTGCT
>TRINITY_DN205740_c10_g1_i1:0-546
TGAGCATTGCAATGCAGACAGTGGTTTTGAAGGTTGGCATGTCTTGCGAAGGTTGTGTTGGAGCTGTAAAACGAGTTCTCAATAAAATGGAAGGTACTGCTATGAAATGTTTATTACCATTTTTATGCTTTAACTTATGCCAACATGGAAGCTTCATGGTAAATCTAAATTATGGAGTTCCCACGTGTAAGCTGATTCTTAATTTCTTATATTTGGGATACAAAATACAGTTTTTTGTTGATAACTTATTAATATTGTCCTGTTCACAAATTTAGAATAGATTTCTTTTCAATCAAATACAGTGGTAAACTTCTCTATATTTTTGAACTTGTATCATGTTACTTCTCCATTTAAAAAGGGTCCAGACTTAACTGAAGCTGTAGTGTGTTATAATTTATCATAGAGTGAAGTAGGGACCGTGTAATATTCTATTCAAGTAATCACGACCTTGATTGCAGGTGTGGAAACATATGATGTGAACTTGAAGGAGCAAAAAGTAACTGTGAAAGGGAACGTGAAGCCTGATGCTGTTCTGCAAACTGTTTC
>TRINITY_DN205742_c3_g1_i1:0-223
AATCTCGATCGATGTCAGTCGGAGAAAGAGAGATTTGAAACTCGATGGAATCATCCGGACATTCATAACCTTAATGTGCAATAGGTGTGGGGAGCCAGCGGCAGAGCGTGTATTCTCAAACTTTTGCCTGCTGCTCACCGAAAAACCTCTGAAGGCACCCACTCAAAAGACGCTTAGGATTGTGTCGTGGGCAGATAAAGCAAAGGGAGATGGTGAAATTGGT
>TRINITY_DN205744_c2_g1_i1:0-233
CGTTGGTACTGTTCAGTAGAGTCCTCTGCCTCTTCTGTCAGAATGCTTTCTTTAGTGGTGGCATATTTTGCTGGGGTTTTGTCAACTTTTATCTTTCAAGTTTGGGTTTTGCCCTACATTATCGGACGTTTGCTTCGACATCGGCCATCCAACTCCAATTCTACATCAAGAAAACAAGATTTGATGGTGAATAGCTCAGATGTTTCCTTGCCCGATAAACAGGGCACAATATG
>TRINITY_DN205747_c4_g1:0-1968
GAAGAAAACAAGCGAGTGATAAAATTGTGAATAATAGAAGACAAAGAATTATAAACGACAAATCGAGTAATTCTTGATCGAAGCAAATTGGAAAGCTCCTTGACCACCCAATTCTCCTCTCTGGAGCAAATTTGTTTTTCTTTCTTTCTGCAAACTGTCCACACTTCCAGAGAAACTCAAACGCGATTATAATTCAAAGATTTGTGATCTGGCAGAAGCAGAGGGAGCAGCATGACATCCACAGGGCTGCTGCTCCCACTTTACATGACTACTAATACTTGCATTTCTAGTACAGCAACCCCATTCTCCAACCCAAATATTTCGCTTTTTTGGAATACCTCAACCCATTGGAAGTGGAGAGGTCCATCTTCCAAAGGACTCTACAGGTCGCCTGGGGGGCTGTGTTTTATGAAATCTACTTTAGTGGGTATGCCAATGCAAAGGAAGGAGACTAGGAGGAGGAGAGAGTGCAGTGCCAATGCAGACAATTTTATGCCTCGATGAACAACAGATTCCGAGTCAGGCTGAATCTTTGACCGAAGGTGCTGGTTCTGTATTGGTCTCTGAGTACAAACCAATCCCTGACTTGGACTATTTACAGGAGCTATTGGCCATCCAACAACAAGGACCAAGGGCAATAGGTTTCTTTGGAACAAGAAATATGGGCTACATGCATCAACAGCTTATTGAGATTCTCAGTTATGCTATGGTTATCACGAAAAATCACATCTATACTTCAGGAGCTTCAGGAACAAATGCAGCTGTTATTCGGGGGGCTTTAAGAGCCGAGAAACCTGACTTATTAACGGTCATTTTACCTCAAAGTTTGAAGATGCAATCCCCAGAGAGCCAAGAGTTGCTGTCGAAGGTGAAAAATGTTATTGAAAAGCCGCACAATGATCATTTGCCCTTGATTGAAGCAAGCAGGTTGTGTAACATGGATATTCTCTCACATGTTCAGCAAGTAATATGCTTTGCTTTCCATGACAGTAGGCTTCTCCTTGAGACATGTCAAGAAGCTAAGAATCTGCGTAAAATTGTGACATTGTTCTATCTGGATTGAGATGAGTTGATCTCTATGATATCCCATTTGACAGCTCTCTTAGCTTTTTTTTGGATGCATTTTTATTTGCTCGTCTTTCTATATATGGTGGTAAGATGAGCTACCATGGAATAATTAAGGTTTGGAAGGTTCTCTATAACCTCCATGTTTGTCCATTTCCTTTGGTAACTTCAGTTCAAGAATAGGGTTCAAGCAATTATGCTTGACTTACGGGTTATATGTTGTCATATTACACTACATTTTGGAAAAATATTGCACATAAGTTTTTGATTCGTGATAAACAGTATCCACAGCAAGGCAGCAGAATTTTATAACCATTGCATTTCAAGCGCAAAGGAATAAGGTGATCTTTCTCGTGCTGATTCATGCAGTGAAGGAAATTTCTTTTCAAAGGCATGCATGTTGCCTTACCTTGTTGGTTAATGGTGTTAATTTATATTCTAAATAATACCAGTAATCATACTGGATCTTTGGAGCATTTTATCACTATATCAAAGCTAATGTGTAATAATAGGATACAATCATTTGGATGAGCAGAAAATGAACAGAAAGCATCAGGGGAGCTCTGATTGCTTAGGAGAACGAGCTATTATTCTTTGCACCGAAGCCCTGTTATATTCATTGACCTTAAAGTCCTCTCTCTGCTTATATGTTCTTTTGGAATTGTTTTTACAACATAAATACCTTGATCTCTATTACTCATGTGAATCATATCATACACAACATATTATCATCTACAAAGTAGATATCCAAAACAAAAGTAGATGTATAAAACATAGATTCGTTAATTTCCTTTACGCAGTGTCCTAATTGAACTTGCACTCTTAAAATTATTTTTGCACCCCAGCTATTTTATTGTATGGGGTGCAAGTTAATTAAAGATATGAGAATCTTCATGTTAGGTG
>TRINITY_DN205748_c7_g2_i1:0-278
TCCTAATTTTTTTTTTTTAATGTATGTTCATCCCAAAACTTTTCCTGGACATAAGATCCCATGGTATGCAGTCACTCTTACACCTTTTATTGCAATGGTACACGAAAAATTGATTAGCTAGAGCCAGTCTTATACTTAATAATCTATCCTGATTGATGCTTTTAATGCCAAGAGTGAATGTTCATGGCATTTTGGATTTGCTGGCAGGGGCATCTTATTGTACTTGTAAAAGAATATACAATGTATTATGTAGTGCATTTTTATTCAATTGTTGAAAG
>TRINITY_DN205762_c3_g1_i1:0-306
CTTGGGAAACATATCCTCTTTGAACGCGATAGACTTGTCTCGCAACAGCTTTCATGGGACTATCCCTTTGGAATTGGGTATGCTAAGCCAAATCAACTATATATCAATGGGTCTTAACAATCTCAGAGGACAAATCCCATCTTTCTTTTCCAACTTCACCAATCTTGGATTATTGGATATCACCCTTAACCAGTTGACTGGTCACATTCCCGCCGAATTGTGTAGCAAGAACACACGGTTGACTGCACTGTATCTGGGTGTTAATCAGTTGAGTGGCACCATTCCTGCATCTCTCTTCAATTGTAC
>TRINITY_DN205764_c3_g1_i1:0-496
TTACAATCCTTACAACGAATGAGGGATCAATTATACAGATGGACTGTTTACACAGTTGGGGGATATATATATATATATATATACATTGGAGCCTTCAATGGTTTTGGATTCTGACTCTCTGCCTTTCTACTGAGCTTCAGAGAAAACTCATGAATACCAGAGAGGGCTTATGATTGATAGTATCAAAATTGCTTAGGAATGTTCTTGTGGGTGTTCAGAAATGGCCTCTCTGTAAAGTCTTCTGATCCCCCATCATCTCTGTTGTTTCAGACTTTTATAATTTCCGTACTAATAGGAGCAAGTGCAGAGTCTAACTTGGGTATGTTTGTAACAAATGGAGTGATAATATATGTTGCACAAGCAGCTTTTTCTTGTATCAGAAATGGTTACCGTTGTCTGTAAACATGGGCCATCAGCTACTACTTTTTATGGGAGTCTTTTCATCCCATATAAATAACTACCAATTAACAACAGTACCTTTTCTTAAAGTTAAAAA
>TRINITY_DN205766_c1_g2_i2:0-273
AAGCTTGAAAGAAGACGCTATTAAGATAAAACAGACACGACTTAAGGAGGCTATCTTGGAGGTTGAAGGTGAAAAGCAAACAAGAAAGGCTGCTCAAACAGAAAAAGCAGGTTTGGAGACAACACTAAATCAGTTGAAGGCTGCTCAAACAGAAAAAGCAGGTTTGGAGACAACACTAAATCAGTTGAAGGTGATTTTAAGCAGAGAAGTCAAGAAAAGTGATGAATTCAAGAGGAAAAGAGATGAGGTACTTTGTCAACTGGCAGAAGCTTG
>TRINITY_DN205768_c1_g1_i1:0-286
TAGTGCTTTTCAACTAGCTTTGTCAGAATGTGCCTCGTCAACCAGCTACTTTTACCTTTTGAAACTTTGGAACATATTTTCCTCATAAACCAATATACATGTACACAGATTGTCACATCTCGGAGAGAGCTGACATGCAAGGTTCCCCTTCCTACGCTTGCCAAAAGAGTTAGCATGTTTGCTTTGGTTGCTATGTGAAGAGTATCTTTATTTTCTTTCAAAAAGCTAGCATGTTTGCTTTGGCTGCTGCTTAAAGAGTATCTTTAGCCCTTTTTTTAAATAGCAT
>TRINITY_DN205775_c4_g2:0-572
CGGCAAATGGTGCAATATCTAATGTGACCCTTCGCCAGGCTGCCACGTCTGGTGGCACTGTGACATATGAGAATTCTTGTCAAAATGTGAATATCCGGAGACACATCTAGCAGTATGTGAATTTTATTGCTAAGATGTAGAGCAATGGAAACCAGAGAGCACCTGTTTCTCGTTCCTGTTTTTCTGCTAAATATCAAAGTTATCTGTTAACTAATGCTGACACCCCTTTTTTAAGGTACATGGCTTTCTGCTTTAGAACAATTCATTCCTTTGAAGTTTAATTATGAATACTGTAAGACTGGATCAAAATTTTATCATGGAACATGTCTTTTATTTGTATCAACTTTGGAAGTGAGCTTCCTTTTCGATTTGGTTTTACTCAGAGCTGCATGTATAACAGTAAAGTGCACATCATTGTTTTTGTGAGAGAAAAACCTCAAAGAAAGACCAAGGAAATGTGTAAATACTATATAATAGTCAAGAGTGTCAGGCCGCTTTGAAATACTTTCCTTGTCAGGTTCATTTTTGCTTACAGAAAATGGTGGAACCCGCAGTAGAACTGGTGGTCTTAG
>TRINITY_DN205777_c2_g1:0-1079
TCTGATATATTTGATGGCATGGTTTGCTTGCAGAGGTTTTGTTCTACTTGCATAGCCCTGCATATCCGCAGCAAAGTGCAAGAAAATTTGGTGTCCATTGATTGCCCAGAGCCCAATTGCAGGGAGCCTCTTACGCCTGAACAGTGTGCAGTGATCCTCCCCAAACAAACTTTTGAGGAGTGGAGTTTGGCATTGGTGGAAGCCCACATTCCCCTGTCACAGAAGTTCTATTGCCCTTTCAAGGATTGCTCAGCACTCTTATTGAAGGATATTGTGCCTGATGAATTAGGAAGCTCAAGTGGGGCAGCTGCTGTTTTAATTACAGAGTCAGAATGCCCTGAATGCCGAAGGTTGTTCTGTGCTCAATGCTGTGTGCCATGGCATGCAGGCTCAGATTGTTCTGAATTCCAGAGCTTGAGGGGTTCCGAGGAAGAGAAATATGAGCTGATGCTCTTCAAGCTTGCCAAAGCGAGTGAGTGGCAACAGTGTCCAAGCTGCAAATATATCGTTGAAAGAACTTCTGGATGCTGTCACATGACCTGCAGGGGTGGTTTCGAGTTTTGTTATAAATGTGCATCAGAGTGGAAGAAAGCTGGAACTCCCTGCAATTGCTCTGGGTAGAGAAATAAGTTTTCTTTGAATTTGGTGCCCAGCAAGATGCCAAGTTTTGAAAGTCATATTGGTCATACATAGGGTTTACCAAGTTCCACTGCAATTTCTTTTCCACTTCCTGCAAAGTAGCTTTGATCTTCTTCGGAGAATGCTATTCCATAACTATACTAAAACTTTATCATTACATAGTTAACAGCTTAAATTGATGTATAATTAAAATCATACTTCCTGCATCACGTCAACGGCTACGATGTATGAGTATGAATAATTTGTGCATACAAGCAATGTAAGACGAAAAGTCTGTCACATCGCCTTTGTTTTATCAACCATGTACATATATATCTTATTTTGGCCTTTGTTTTATCAACCATGTTCATAATATATCTTATTTTGAAATGTAACAGATGTTTTTTATAATTTTAAAGTTATTGCCAAGTTAAATATTAAATTGGTGATTTAAGAAGGAG
>TRINITY_DN205778_c6_g1:0-841
GGCAAGAGTGTTTAATCTTCTGCACTGCATATTTTCAGATTTTCATCTCCCAAAACCTCAATACAAAACAACAGTTAAGCGAGCTGTCGACGAGCGGCGAATTTGCGGCACCAGTAGGACGACGGCGGGAAGGGCTGAACCGTTATTCACGGCTCCTCTGGTTTCTTGCCCTTCTATGATCGACGTGGTTGTGTGAAGAGAGTTAGTTAAGGTAAAAAGTTTGTACTGGTACCAAATTTTGTTCCTTTCTGTAACACGACACCTTTGTGTATGATAGATGCGAGGCGCTTGGACAAGTCAGGAGCTTTGCAACTTTTAAGGTAGAGAGGGTGAGAGGGAGGGAGGGAGAAAGCAGGGTGGAAATTTGGGTAATTTTAAAGGAACCTCTTGAACAAGCTTTGGGAGGGAGCTTTATTACATGAGCAAGAAGCAGGGGAGTGGGTCAAAATGGTTAAGTACATTGCTTCTGGATGTATCATAGCTGAGGAGCCCCTTGGAGCAAAGGAGGGAGCGATGGAGCTTGTTGGGCATCGCTTTCACCAAAGATTGCTCTCTTGGGTTTGCCTCGTAGCATCCGGCTTTGGCCCAGCTCTCTGCTAGTGAATAAGGACACTAGGGTGCTGTTATATGGGGGTCTAGTTTAAATTTTATCATACCTTTAAGAGATAGGCATTAATGGGGTAATTTGAAGTAATTTTCAAAATGGTCATGTTCAAATATTTAATTGGTTGTTTTTACACTGTAGGCAAGGGCTACTGAAGAAGGTTATTTGGCTTAGTGACAATGAGCAGCAGAGCCAGTCGAACAATATATGTTGGCAACCTGCCTGGCGATATTCGGG
>TRINITY_DN205778_c13_g1_i1:0-544
TGGCAAAGTCAATGAGTTGAAGGTGGGATGAGCTTGAGACACATGGGCGCAGACAGTATCGACATATCTTGTTCTGAATGAAATTCCAGAAGGATCCCCGCCTACTTCCTCGAGCAGAATTAATGTGTTCTTTGTTGGGTGTAGCCATGAACGAGGAACATGGTACCATTTTTGAGTGGGTTGTCCGCAGTTAGTGTCACATTTGGATGAGTAATATTTCCCTCTGTAATCGCATACGTCAGAACACCCATCTGTGGGAGCCTTCAATGTTACAAAATAGCGCCCAATATGATTTCCATTTACCCATGCTTGCCCTTTGCTCATAGTGCTTAGGTCCAAAGCCACTGAATTGGTGCCTTCAGGTGCATTAAACTCAGTCTTGTACCAGATCAGGGCATCTTGTTTGGGAGGGTCTACTCCTGAAATCCATTCGACTTGCTTTGCTCCAATGTCTGAATATAGTTGCAAGTATTCTCCCTTCAGACCAATCTGGTAATACCACGTCTCGAAGGTCAAATCCATTGAGCCATTTCTAAGTCCCATC
>TRINITY_DN205781_c1_g1_i1:0-211
CATTTGATTCCTTGCTGAACTATATTCTGAGTTGATGTACAATTATTACACCCAATTTTATATTTAAACCCTTTCAAGTTGACCTGGACGAGGATCTTGCCGTGTCTTTTCTTGTTTTTGATAAGCCATGTTATTCTCGTTGAAGATCCTCCAGCATGACTGATTGAAATGAAGTGCTATTCTGAGCATCTTTTGCAATAACAAGACTGAC
>TRINITY_DN205782_c5_g2_i1:0-394
GTCCATTCTTTGCTTGGCGAAAGTATGCAGCTCTTGAATCAGTATCAACATCAACCATTATCTCATCAAGCCTTGGAAGGGGATGCATGATAACTGCATGCTTCTGTAGTACGTTCATGACTTTTTTATAAATAATATACTTTCACCGGGCCTCGTTATACAAATCAATTCTCTCACCAAAACGCTCACGCTGAATCCGAGTTTGATAAACAACATCACACTTTGAAGCCACCTCCATCAAATCTGTAGATTCTACCCATTCAATTCCCTTTGAGGGGAGGTAGTTTTTAATGTCATCCTTCATCTTGACAACATCTGGCCCCACACAGTAAATCTTCACATTGTTGTACATTGCAATCAAATATGCAAGTGATCTGACTGTCCGACCATTTGC
>TRINITY_DN205786_c1_g1_i1:0-249
ATAGGTAATCCTCAGAAGACAGAGCACTTGCGTGCATTGGAAGGAGCCAATGAAAGGCTTCAACTGGTGAAAGCAAATTTACTTGATGAGGGAACTTTTGACGCAGCTGTGGATGGTTGTGAAGGTGTCTTTCACACTGCATCACCTTTTTACTTTGGCGTCAAAGATCCCCAGGCTGAAATGCTTGATCCAGCAGTTAAAGGCACTCTTAATGTTCTTAATGCATGTGCCAAAGCTTCTTCGGTAAAG
>TRINITY_DN205786_c3_g1_i2:0-349
AACACTTCTATCCTTCCCTTTACCCACTTCAAAAATATACTGGGTAGTGTTCAAAGGAGCAATCTCTTTCTAACGTTTCAAAAGCTTTTGGTTTATCACGTTGATATTTTTGCCTTATGGGCCCTCGAAGTACATTTTCCATTTCGAACATATTTGAGGAGATGATTGCCGTCAATGAACCGCGAATTGCGATGCTATACATGCGTGTCGTGTAAATTACCGGCTCATGGGCGGAATAGAGGAATCCGCCATGGCCAAAGCTTCAGCGGCCTTGCCCTGGGAATGGATCGTCGAGAAGCTGGTTGACAATAAAGACATCGGCACACAGCTGCTCAAAGCTATGGTATTC
>TRINITY_DN205786_c4_g1_i1:0-328
GTTTCAATGTCCCTCTCTCCCTAACTCCCTCGGACGGTAGCTGCAAAGCACTGACTTGCAAAATGGACCAGTGCCCAGATGCCTACCTATATCCCACTGATGACACTAAAACCCACGCTTGCGCTTCTGGTACTAATTACAACATTATATTCTGCCCTTGATGAGAAATAAAATCCGAATCCATCCCGGTTTATCATACTGAATTCGCTAGTAAACCAAATAATACTATGAAGTATCATATCTATAATAAGAGTATTACAATCATGTTGATTGCAGTATCATATTTATAATAAGAATACCATGGCGTGCATGGTTGCAAAAAGTGCTA
>TRINITY_DN205788_c2_g1_i1:0-285
GCGGTTCCACATCCAGAGAGCCAATTTTGCTGCAAGTATATAGTCGTTTTCAGTTAACCCACCAATTGAATGTGTCCATATGTCTATACTTGCATTATTCCAATTGACAAGATGAAGATCGGGATGATGACCTTCTGCTTCAGCAATATCTGCTACATGTTTAAAAAGTTCCAATCCTTTTATAAAGCTTTTCACTTTCCATGCTCTTTGCAACTTAAGTTTTCCATCTTCGTTTGAGATGTTCCACCCTGGGACCTGCTGAAATAGCTCCTCTGCTACTTCCCC
>TRINITY_DN205788_c3_g1:0-584
CAGAAACAGTGAAAGAAACAGCTGAGAATTTAGAGACAATAGCAGCTTTTGAAGGGCCTGGACCAGTGGTGCAAGCTGGGGTGGTGGCCGGGGTAGAGGTTATAGGAGTCCTGGTGGCTTCTTCTGTTGTGAATGGCATTGTGCGCACTTAGCCTCCCAAAGAAACAAACCCAGCGTGCTGAAGCTCCAATGTGTACATCTTCCTGAACACTGAGCACTTGCTGTTACAGGACTAGCCAAATGCCCACTGACACAGGCAACAACTGGTTGAGTTAACCTTTCAGGCTTATAGACTTGAAAATTTTGTGTCCAAATACTGGCAACATTGTTGAACTTTTACAATATGTCTGACCACTTCATTTTTTTGAAGTTATGCTCAATTTTGCAAATTTAAGCTTTTGCATATTCGACATTTTGACAATATTTGTCTGACCATTTAATTTTGTAAAATAATGTTGAATTTTACAAATTACTCCTTTGCATATTTGGAGATTATCTATGAGAAGTAAACCTCAGATGATATCAGCCACATGTGTGTCCTTTTTCTTTTAAAATCCAATAGTCCAACTTAAGCAAAAAAAAAA
>TRINITY_DN205788_c4_g1_i1:0-1220
CCCTTTGGTAGAGTCATGAGCCCTGCCGAAGAGTTGATTCACAGCATGGATGAAAAGACAAGTGCCTCATTGAAGTTGACCATTCTGAACCCCAAAGGGCGTATTTGGACAATGGTTGCTGGAGGAGGAGCTAGTGTCATATATGCTGACACGGTTGGAGATCTGGGTTATGCTAGTGAACTTGGAAATTATGCAGAATACAGTGGAGCTCCAAATGAAGAGGAGGTGTTATACTATGCAAGAGCTCTAATTGACTGTGCAACTGCAAATCCTGATGGGTGCAAGAGAGCATTGTTAATAGGTGGAGGCATAGCTAACTTCACAGATGTTGCTGCTACCTTTAATGGCATCATTCGAGCTTTACGTGAAAAGGAATCTAAACTGAAAGCAGCAAGGTTCAACATTTATGTAAGGAGAGGAGGCCCAAATTACCAGACTGGTCTAGCCAAGATGCGTGCTTTAAGTGAAGAGATTGGGGTTCCGATTGAGGTGCATGGACCAGAAGCTAGTATGACTGGCATATGCAAGGATGCTATTGATTATATAACAGCTGCGGACTAATTCATCAAATGTTACTCTGAACTATTATTTAATATCGAGTTAAACCTACACAAGGAGATCATATTTAAATAATGGGGTACGCTGTCTTGTGAGACAATGTTGTGCTAGATTGGTGGCATTTACATCTACCATGTCAAAGAAAGTAGGATGTAAGATTTCTTTGTTCATGAGTAAAGTTGTCTCGCTGTGTTCAGACTGTTAGATGCTTAAGTTTACAATTTGATATATTGCTTCTAATCATTTCTCAGTTCAAGAAAATAATTGAGACTGATGACTTTCACAAGTGTATTATACCGATTTAAACCACATTGCAGATACAAGATTGTCAACGTGTGCCTAACTATTCTGAAATACCAAACTAATTGTTTGGAAATATGAAATGCTAATCTGTTTGAGGAAAAAGAGTAAGGGATGATTTCGCATTTCTATGAAAGAAATAAAATTTGACAGATATTTCTCTCCTATTTTCTTTGAAGGATTTGTAAGTAATATTATAAGATTGTTTATACTGATCATACCTGAGTCCTCTTCCATTATTTTGCAAGAAAGGACGAAAACATTCTGTTAAAGATTTTGCAATCATAACGTAAACTAACTCTCATAACATAAAGTACCACAACAAGATTTTTAATAATCGTCTGCATATAAATGAATTCAGT
>TRINITY_DN205788_c6_g1_i1:0-341
GTGGACTTCTTTGCGAATGAAGATGTCAACATCTGGATTATACTATTATTCACCTTCATAACCTTTGGGTATCTCTGTTTTGTCGTAGGGATGACCCGTTTTTCATTCCAAAGACAAAAGTTTAAGAAATACAATGCAAATTGCTACTTATTAACATTGTTCTTACTGAAAACAGCAAGAACAGATTTCCCATTTCAAAAATATTTGTATGAATACTGTATACAGTTACTTTGATACATCCCCATACCCAGAGTACTGATAGAATAAAGGTGATTCTTCAGGGCACTGTGGTTTAGTTCTTTGCAGCTTTCTTTCTTAGAAACGGTTCCTCATCCAGAGAG
>TRINITY_DN205788_c9_g1_i1:0-236
CCTGTCAATCTTAGATTCAATTCATTTATGTCACCAGCTGAGAAAAAGAGTGCCACATCTCTTTGTATAATTAGTCCGTCACTACTGTCATGAACTTTCCTGTGACAATCTCTGATGCTTCGAGGAACCCCATGCCAAATCAGTTTCCGACCATTGCCTCCAGTCTCGAGGCAATAGCTAAAGTTTTTAGCTTCATTATCATCTCCCATGAAAATCAGAAAAGCTATATATACAGG
>TRINITY_DN205795_c1_g1_i1:0-204
ACTTAAAAAGAATTCCAAGTGGTAATTTTCCATTGTATGTTGGGAAAATGTAAAAGGAATAATCTTTTGGGGAAAGCAGTGGACTTTCTTGAAAGTTTTTGGATGAACTCATGTTCTTCATTAATGCGGGGTTGTTTATCTAATAAAGCCTGTGTGTGAAAAACTCTGTTAAACAGTTAGTATGCTTTTCCACATGATACTAGT
>TRINITY_DN205798_c1_g1_i1:0-361
GGATCAGATTCCACAAACACAGATGCTTACTATAAGAAAATGCTGCAGGCAGATCCTGGCAACCCACTTCTGTTGACAAATTATGCCAGGTTCCTGGAAAAGGTGAGTATTGAGGAATCTGAGATTTGTTTTAATTTAGTAGCTAGGCCACTGTTACATGACTAATCATGTGGCCTTGTTGTCTTCAATATCTAATTTATGAAGACACACTATTTGTAAAATATATGGTCTTACATAAAACTTTTCAATACTGCTGGTTTCATGTCTATGTTGGTCCAGCATGATCCTGAAAAAGCTGAGGAATATTATGGGAGGGCCATCCTAGCCAGTCCTGGGGATGGAGATGTGCTTTCTCTTTATG
>TRINITY_DN205798_c3_g1_i1:0-312
GCCAAACAACTGCTGAATCTTATTCTCAGGGTTTAGCAAGACTAACAAAATCATTTGAAGAAAGAAGACAAGGATATGCTAGTGCAGATATAAAATTATCACTGCAAAGTACATTTCATATCTCACTAGCATAAGTGTTATGCATGGAAATATGTAATAAGCATTTATGAGTACCATCTTGAAGTCTTAGCATCCTCATCTTTAGCAAACCATATTTTTTCCATGATCAGAAATCACAGAGGAACGTGGTCATGATGAGGATGTCTTTACTGTTACGCCAAAGGTTATTTCGATTGAGGTTCTCAAGGCAGT
>TRINITY_DN205799_c2_g2_i1:0-668
GCTAGATGGTGGTATCTAGGAGTGATCTGAACGAAGTGGGTACTGATATTCTCTACAGTTGTTTTTTCCAAGCTCCAGGAAGAGAAAGGGTGATCTTCTTTTGACACCTTGTATCAAGAAATCACCCATTGAGGTGAAATCGAAAAGTCCTGATGTATACAATTGTGAAGGCGATAAAATTTCAGTGATTATGACAAGGAATTCTAATTCTGCACAGCCTGGTTAATCTGTGATAGATGCACTTTGCATTATGTCATCAATCTCTGCTTCGGGATTGGTCTTAGCTCGAGTTTCAATGGGGGCTGATGTTGGTCGAGTGAATCCTCCGAGCAGAATACTTTTGGATAAGGATATGAGTTGGGAGGGGCTGGATTCTTTTAATATATGTATAACATGTTAAAAAGCCGAGTGCCTGGCTTCTTTTAAGAGAACATGGATTCCTAAGAACCATGAATCCTGGTTTTGGCTACTGTGGAGTAAACTTAGGTCTCACATTCAGTAAGCTACTTGTCTCACATTCAGTAAGACTACAAAACTTGTCTCACATTCAGTAAGACTACAAAATAGCTACACTAGACACTTGGTGGAGTGGGATCTTTAATAATTCACAGTTAGTAAAAAATTGGGAAATACAAATATTATTGTACAAATTTATCTCATACAAATGT
>TRINITY_DN205799_c2_g3_i1:0-253
GGGTACTGATATTCTCTACAGTTTTTTTTTCCAAGCTCCAGGAAGAGAAAGGGTCATCTTCTTTTCACACCTTGTATCAAGAAATCACCCATTGAGGTGAAATGTATACAATTGTGAAGGTGATAAAATTTCAGTGATTATGGCAAGGAATTCTAATTCTGCACAGGCTGGTTAATCTGTGACAGATGCACTTTGCATTATGCCATCAATCTCTGCTTCGGGATTGGTCTTAGCTCGAGTTTCAATGGGGGCT
>TRINITY_DN205802_c1_g1_i1:0-210
CGGCGTCCGGTCCTTCACGTTCGACCCCTACAGCGCGCACATATGGCTGGCTAAGGAGGCCGGCTTCTGGAACCGTGAGGATCTGTTGCGGCTGCTGCCGGAGGTCGCATGCGCCGCCGAGACGTTGCCGTCGGTGGGCTTTGGCCCGTCGGTGGTCCGCAAGCACATGGAGTTCACACGCCTCGCCGACGGGGTTCTCCTTAACACGTT
>TRINITY_DN205806_c4_g1:0-1858
CGACAAACCACATGGCACAAAAATATTCTGAAAAATACGCTGCAAACAACATATACCATGGACTAATATTTGTGCCATTAACATGGAACCATATTAAACATCTTAAAAGCAAAGGCCCATCGCCAAATAATTCTCGATCCTCAATCTGTAAGATCTGATTATATTTTGAAACGAAACGTGAAGGTTTTCGCCACAAAGTTTAAATACCTGGTGTCTATCACCGTTTCCGGTCTTCAATACTCCTGCTCATTGGTATAAATAATAAAGCCATGGTTTTGTGTCTCAGGTCTTCCATGGGTGGAAATCAATGTCCTATTTGCTTGGAGCCTATAACAGCGGATGCATTTTTGGATCAATGTTTTCATAAGTTCTGCTATCGTTGTATACTACAGTGGTCTGAAGTGCTTTCCAACCAACAACATAAGACCTTTTCACATCTGCCTTGCCCTCTTTGCAAGATGCAGAATACCTCAATAATACATAATTTTATTGGTCCAACATTTCAACGCCACTATGTCTCAAAGTTGCCTGCAAAGAGCTTTGCCTTGTCAGAAGCACACATTCGCAGATTAAAGGTCTATTCTGAGCCTCCAGATGTTGCAGTTAGCAATAATCAAGCTTTGGGGCACTGGAAACAGCATGGGAATCTGCCAAGTAGTCGTTGGTTGCAATGTTGGATACACCGAGAGCTTCAAGCTCTAATGCAAGAAGAGGATGTGGACATTGTTATGCATCATGTCCTTGGAGTTTTAGAATCTTTCCAAAGAAGGACAACGCAAAAGATTTCTACTGGTGAATTGGAATCAAGACATGCACAATACAGGTCGTCAGTTTCAGATGCTGTAAGGCCCTTCATATTTGAAAACTCCGGTAGATTTGCTGATGAGCTCGAGGCATTTCTCATTTCAGGTTTAGACATTGCAGCTTACGATGAGTTTACCTTTCAAGGAGGCACAACTGGGTTTATTTCAGGGAGCTCCTCTAGCAGGAAACTCTTCAATAGAGATGCAACTGTGCCGTATGCTTCATCTGAGGCTGCTCAGAATGTAAATACTGACAGATGCCAAAGAAATGCACAGACTCAATGCCTTGATCTACTTGATGAAGATGTGGAATTTGGATTTGGTTGTTGAGTTCAATCAGAACAGGAGCTATAGAGAAAGTACAGTCAATATGATACTCTAGCTATGTAAGATGCATCTCATGCTTACATGAAAGAGTATTTTTTCTGCAGAGACAGTATGTCTTCTGTTTCAAGGAGCAAGTTTTGTGAAAAACAATAACAACTGGTTGATAAATGGTAAAATATCTTTGATTAAATGATGAAGATCAAAAGTGAGACTTTTCCTAACAAACTTGTACATTCATCTCTTGTACTGAGCACAGAAATGCCTCATGAGGTTTGTATTCCTGTATCACGAAATGTTCCTGTCAAATTTTATGTATACCACATCAAAATAGATTAATTGTTACACCGATGGTAACTCCAAAGCCTCAAAGGAAATATCCAAACAAATCAACAATTTGTACCAAACTCTCTTGCCCTCAATTCTATTTTCATTTCAGTCAGTTGTCAACATCTTAAATTCCAGCTTGCCGTTTACATGTATTTAGTCATATTACAAACTAGTTAAAAGCAAGATGCAACGTACAGAATGAATAATGTATCTCAAATTCAGTTTGTTCATCTTGGTCTCAATAATCTTGATTTTATGCTACAATTCTTTTTGCAAGCAGCTCAAGCCTGAAATACTGGCTTCATGCTGAAATCAAAGGATGTTTCTTGGCAATTTACTGTATTTCAGTCATGTTACTGACTAATTAAAAGCAAGATGCAACATGCAAAATGAATAATGCA
>TRINITY_DN205817_c0_g1_i1:0-414
ATCAGGGTTGGGGTTTGAAGTGGATGCAGTGGGGTGTAAGTGCATGGGCTAATGCCGAAATGCCCCCAATGTTCAAGTGCAAACTGAGGAAGATAGCGGCATAGGAATGTTGCATATGGGTTTCAAAATTGGGGATGTTGATCAGATTCTTTCTCAGTACTTTGGATTGAATTTGCAGCAAACACCGTCACTAAAAGAAGGCCAAATTGCCCTTGTTCCCACGTAATGGTATTTTTTTTGTATTACTATCCCTCTTCTTTAAATTGGAGATCAGGGAATGTCAGATTGGTACTTTGGAGGTGCTAGATTATGTGCTTCAAGGAATTTGGAGTCACCAAAACCTCCAAGATTTTATTTTGTAACATATCTGATTCTTGGCGAGGGGAAAGGTCAACCAATTTGTTGTGATTTGCT
>TRINITY_DN205818_c2_g3:0-935
GCGAGGTGAGCCAACACTGTGAGAGGACCTGGGAGGTGAGCCAGCACCGTGAGCGAGAGTGGTGTATGCTCGAGAGGGTCGCAGAGGACTTGCTACGGGAGCGTGAATGGAGCAAATGAGTGTTTGGCGTGAGCGTTCGTTTGAAAATGCACCAGCATAGCGTGTGCCAGCTCGGAGGTGGTGGGTCACCCGCTCCAGAAAAATGTTTGATGTGATGGGCATCAAGCTCCCGGAGAAACGATGGAGGCCGGATGGAAAGGCATGGGTATGTATGATAAAGGGGCCTCTATGCGAGCATTTAATGTCTTATGGTCTTATGGTAAGTTGGTTATGGCTCATTTAATGTCTTATGGTAAGTTGGTTAGCTCTTGGGGTGGAGTGATTGATTGAAGTATTATTTCTTCGTCCTCCAGTTGAATCTCTATCAGTCAATTGTATCAGTCTTATCCACTCATGTCTGAGTTAGATACCTCCAAGATGGAATTTGACGGGCTGTTTTGGGGTGATTTGCCTTTCAAATACGGTTTAAAATTTTATGAAACCGTCAAAGTCTTTACTTAAAACTGTTAAAGATCAGAAAAATGTGAAAATTGGTAAATTTGACGAATAAGTTTGTGTTTTGAAATTCCAACTCTAAGTACCTCCCATAAAAATTCAACTTCTTTCACTCTCATCTGAGATAGGTACCTCCTACCAAACTTCAACTTCTTTCGCTTGATATCAGTATTGTCGTTTAAAGAAAGAAGACGACGTTGGGTGACCAGGGAAAAAAATGCAGGGTGTGTGTGACGGGAGCAGGAGGTTACATCGCCTCCTGGCTCGTCAAAAATCTTTTGGCGAAGGGATACAATGTCAACGCCACTTTCAGAGATCCAGGTTTGCTATTGTTGTGATATTTTATATCGATTGCTCGCTCAACATAACCTTAACCTGAC
>TRINITY_DN205819_c4_g1_i1:0-527
CCCCAGCAGCAAAATTTAAAAGGTTAAAATTAAAGATGACCCACAGATTGACAAGATAAAAGATTAATCCAAAATATTGTGGCTGGGCAAAAACATAGGATAGCAACATAAATACCGAAAAAAAGTACCTTCTCTACATCATCTGTGTGTTTCCCTGGAACAACTCTCAAAAATACAAAAAAACCTCTCCTACAAGATCCTGCCTGTACAGGCTACAATTTTAAGAAGTTTGCATGGCTTCAGCGTGATATTCTTCCAACTCTTTATTGAGTTCCTCCATAGACTTATCAGGTACTTGGCTTCTTCGGCCACGCCCTCTTCCGCGTCCCCGTCCACGACCACGGCCACGCCTAAATCCAAGCCCACGGCCCCAGTTCCAGCCACCACCTCTTCTTCTCGAGGAAGTAGCCCCTGCGTATCCACCTGTCATGCAAGCTCCCCGTCCTCTTCCAGCAGATGTTCCAGTCAAAACAGCCCAAGCCAAGTTTGTACCAACAACCTCAATCATCATTGGTTTAAAATCGAGC
>TRINITY_DN205821_c3_g1:0-387
CAAGTAAAAGCTCACCTTGCTCTATATATAAACGAAGGCTTGGGTTCTCATGACGAACAACTCAAGTATGGATGAGAATCCTCCAATGGCGCTCCTCACTATGGCATTCTTTTGCTTCATGGCAACAGCAATAATGCCTCTGGCTGAGGCTAATTACTACTATTACAAGTCTCCACCACCACCATCCGCATCTCCTCCTCCTCCCTATCACCACAAGTCTCCGCCACCACCATCCCCTTTTCCTCCTCGGCCTTATCACTACAGCTCCCCGCCACCTCCATCCCCATCTCCTCCTTCGCCATATCACTACAACTCCCCTCCACCACCATCCCCATCTCCTCCTCCCCCCTATCACTACAAATCCCCACCACCACCATCCCCATCTCC
>TRINITY_DN205821_c3_g3_i2:0-236
CCTCCCTATCACTACAACTCCCCGCCTCCACCATCCCCATCTCCTCCTCCACCCTATCACTATAATTCCCCGCCTCCACCATCACCATCTCCTCCTCCACCCTATCACTATAATTCCCCGCCACCACCATCACCATCTCCTCCTCCGCCCTATCACTACAATTCCCCGCCACCTCCATCCCCATCTCCTCCTCCACCGTATCACTACAATTCCCCACCACCTCCATCCCCATCTCC
>TRINITY_DN205821_c3_g5_i1:0-844
CCCTATCACTATAATTCCCCGCCACCACCATCACCATCTCCTCCTCTATACCACTACAAATCTCCTCCACCACCAGCAAAATCTCCACCTCATCCTGTGTACTACTACAAATCTCCACCACCCCCCACAGAATTCCCACCTCCTCCGGTGTATTACTACAAGTCTCCACCACCTCCCATGGAATCTCCACCTCCAACCAGCTACTACTACAAATCTCCTCCTCCGCCTCCTCTGCACTAGTCTCCTCATATCAGCGGAGCATCTCCATGGAGCTAGGGGAAGATTGTATGTGTTGTGGACTATTGGGTTCAGGCATAGCATTATGGATATCTGACATTCGATCGTGCTTTTGGGATGTACATCTCAATCTCTTTTAATATTTGTGATCACGTTCTGTTTTCAAAACCACTGCTGTCAACTTTTTGTGAGCATACGTGCAGATGGGCCGGGGCCGAGGCCGGGGCTGGGGCTGTGTTCTTTTATTTCAGAGCCTCCTCTCATTTGATCAAAGTTACCAGTGTGTTAAGATTGTGATCGCTTCATTTAGTATTCACACTTAGTTTCTTCGGCTTTCACAATAAATCAGTCATCCATGGGAAGGGATGAGATATTATGTTGTATTTGCTTTGAGAATAATGTCACCAGAGGAAAGGGGTGAGAGACCTGTGATTTAGTGACGTTGTCCACAATGTCTAGCATGGCTTATTGCTGCTTCATATAACTAAATAAATCTTTCCCGCAATTTCTTTTTCATCCATCTATGTTATGGTCCATCTCGATTATCTTTTTAATTCTTCGTTTTGGCAAAGAGCCTCCATTTTAATATCATCTTTTTAAAAGCAGG
>TRINITY_DN205824_c1_g1:0-2944
TCGCCATTCTATTTCGGCCTTAGCAAAATGGAACGGTGCACATATACACCCGCTGTTCATTTATGGCCCGATAGCATGGAATTTATTGGATCCCCTCCCTTAGGGCAGAAAATGGTCGCTACGACAACGGCAAGCGTGGCGTTGTTAATTGTATGTTGGCATAGCGTCTATCTCGTGGTGGGGTTGGAATTAACCCGTCCGGGGAAGGTGGAGGGCCCTCAATATTTTTGGCGTCATCCCTTGCACAGGGTACCCACCCGAACATTGAATTTTCCATCCCCAGCTCGGAGTAAACGGTACAAATTCCTCAATCGCTGTTCGGCGTTCAAGACGCAGCGACGGCAGCCAAAATTGATAACAATGCCAATGGAATCGAACCCATAACCTGCGAATTTGATGTTACACCCCACCCAATGAGGAGGAGGTGAAGGTCAGTATAATCAGGGTATGACGGGGTCCATTCCATTGAAACTTGATTGGTGGGAGGAGCAGTGTGGCGAGGGCAGAGATGGTGAGGATGTTATGGAGCTGCACATTATGCATAACGCGGGGATGGAACGGGAAGCGGATGGAGCTTCTGATGCTGGAAAGCTAACGGACTCTCAGTTGGATGACACGATTGATAGATTGATAGAGAATCGCAAGCGATTGAAATTGGCTGACGGTGGTCAGAAGCTGAGCATCTATCTCAAGAAACATATAGATGAGAAAAACCGCAGGAGAAGGACGCCGCGCCCCGAGTTTCTTGCAATTTCTGAAGGGAGAAGCCCTTTGAAAGCTGAAAGATGTTTGAACTCTGAAAACATAAAGAACTTCAATTCACATCTTTCAACTTCTGATTATCAGAGGCATACACCATTCCAGTCTAATTGGGTTGCTAGACATCAGAGGCAATTAAAGCCAGATGACAATAATACTGCAGGTATTAGAGCCAATGCTTTTGATGATGATCTGCACTATGTCAATAGAAAGTGCAAGCAGCTGACAGGAAATGATCAGCAAAGTTCGCATGATAGACAAATCAGAAACAGTAGTTGCTCTCCGAGGAAGTCTGTTTCTTCTAGTTCTAGCAGTAGTTGCAGCAATCAAGGGAAGTTGACATATATGAGTACCAGAAGTAATCAATTGGGATCTTCTCAGTTTTCTCCTATTATTGAAGAGAATGGCTGCAGTCGAACAGATGGACAGAGGGTGGCAGATTCAACTTATGCTACACAAAGTTCAGCAAAAGAGTGCTTCTCTTTTACACCAGAAAGTTCAATGAAGAAGGTTATAGTTGTTTTGGATGAAGATGATGAGAAACCAAAGAGGCAGTATGAGGCCCGTAGAATATCTGCAAGACGGAAAAAGGACATCCGAATTTACTACCCTGAAAGAGACCATCCAGAATCTGTTGAAATTTGTCTCTCTGACATGGAATGCCTGGCTCCCTTACAATTTTTGTCTTCAGCAATTATGAACTTCTACATACAGTACCTCCAAAGATCTGAATTTCTACGCACTGAGCACAAGAATGACTATCACTTCTTTAACACTTTCTTTTATAGTAAACTCGAGGAAGCTTTGGATTCTAAGTGTAAGCAAGAAGATGGGAATTCCTTTGCAAAGCTTCGGAGATGGTTTAAAGGAGTAAACATATTTGAGAAAGCGTATATCTTTTTGCCAATTCATGCTTGTCAGCATTGGAGTTTGGCAATTATCAGTATTCCTGCCAGAGAAGATGAAGATGGTCCCATTATTCTTCATTTGGACTCATTGGGTTTACATACTAGTCGGACCATCTTTGAAAATATTCGGAGCTACTTGAAAGCTGAATGGGAACATTTAAATCAGGCCGATGTCCCTGTACAAGTTCCAATTGCAGAGAAAATATGGAAAGATTTGCCACGCAATATTCAAGAGAAGAAAATTCAGGTACCTCAGCAGGAAAATGATTACGATTGTGGTTTGTTTGTTCTTTTCTTCATGGAACGTTTCATTGAAGTAGCCCCGCCAAGACTAAGAAAGACAAATTTGGATAGGTTTGGTAGAAAGTGGTTCCAACCTGCTGAAGCTTCACATTTGAGAGATTCAATTAGAATCTTGCTTGAGAAGCATTTCAAAGAAGCAGAAAAAAGCATTCAGGATACTATGGATAATGGTTCACTTCCAGTAGTTCTAGAGGACTTGGAGTGAAAGCAAAGTTTATTGAGGATATGGTACAGGATGTTCCTATCAATTCTTTAAAATCCATTTTGAAGAAGCACCTTCACCATTTTTATAGATGCCTGTGTGGTGGCTTGAAAGTCGGGATGTCAAAATTGCTGGTTTGCAATAAAGTGGGATCTAATGTTTGGTAAGATTAAGTGGTGGAAAGGACATAACTTTTGTATGTCTAGAGGGAAATGATTGAAGAACCTGGAATGTGGTCTTATTCCAGAATATGAACACTCTCATAACAGTGAAGTGAACATCTATTTTTTCTCATTGATTGAATTGTATATATAGGAGTGTCAATGTGCTTCAAAGCACATATAACCTGCCCAAGGCATATGGCTGGAAAGCACTAACATAAGGTGAAAGCTGGAAAGGTCATCTTATCCAACATCCTCTAAATTTTGATGATTTTATGCACACATTGAAATATGTGCTACTAAATTCCATTTGTAACAAGTTTGATGTACAGTAAATTCTCTCTCTAGATGATATCACTAAAGATCTATGTGGCTATGTATTTTCCAGGATAATTGAAAGCATCTCATCATTGATATTGTCAAGTCTTTGAAGTTTAAATGAATTGAGAATTTAGGAAAAAATTATTTGCCACTGGACATTTGTTTTCTTCAGAAAATCTCTCGTATAACTGTATCTGTATTTTGGTGGTTTATGACTAGCCATGATTTTGGATTAAGATTCTTTTGGATGTATATGGATGCAATAAATTCTTTTTTCTTCTCTCAAAAAA
>TRINITY_DN205825_c2_g2_i2:0-695
AAAACGTGCCCTTCCACTCACAAATTTCGATACTTCCAATAAAAACTCTTAAAAGTCACAGAGGACGGCGCGACCAACTGCAAAGCTCCAATAAAATATTGGAACAGCGTGCCATAGAAGTTAAGAGTTTTCAGTGTCCACCACCGGCATAGGATTATAAAAGTGGAGCTAGTCTCTTATCACCATATACATTTCTTCCGGCCTGAGATAAGCAACTGTCCCCAACTGCATCGGATTTTAAAAGTGGATCTAGCCTCTCATCACCATATACATTTCTTCTCTGGTTTTGCGCATTGAGTTATTCTTTTGAGATGGCCAACAATGGCTACTCGGCACAAAATACTAGAGTGGCTGTTCTACTTTTGTTGGTTTGCCTGCACATAACGGAGGCAGGGACAATGGTGAAACTAGGGCGGGAGAAGATAAGCCGCCTGCATTTTTATTTCCACGATTTAGTGGCAGGCAAAAATGTGACAGCCGTGCAAGTGGCCTCGGCTCCTACCACCGACTCTTCCTTTACTCAGTTCGGCTTGATGAGGGTTATGGATGACTGGCTTACCGAAGGGCCGGAGGCGACCTCCAAAATGGTGGGCAGAGCGCAGGGTATCTACGTTTCGTCCTGCCAACAGAAAGTCCAGCTGCTCATGACAACGACGTTTGTTTTCCAGAGTGGAAAGTACAATGGAAGCACCCTC
>TRINITY_DN205827_c2_g1_i1:0-258
GATGCATTTGGATAGAACGCTCTTTATGATAGAGGTAGCTGGGAGATAATTCCCAGGGATCCCATTGTTGTCGCTAATAGGACAGTATTGGATCTTGCCATATGTACCAGTTCAATAGAAATATAGTACTTCAAGAGTTGCTTGACCAGGCCAACTATGAAGTGCAACGACTCTTGTTAAAACAGCAGTCTTGGGAGTAACTTCTTGTGGTACTACTGACAGTTAGAAAAGGGTAACACCTTGTACTGCGTGTGTTGG
>TRINITY_DN205828_c3_g1_i1:0-311
CCTCAAACAGCATGTAACTCCACTCATTGTCGCTGATATCAAGTGATTCAAGTCACCAAAGCTGGGTGTGGTCAATTTTAGAGTTCTAAAGCAGATGGCATACAGAGCCTCATTATCAAGAACCATGCACTCGTCTGCAATCTCCACCACCTGATGAACAGACAAGGTAGCATTATAGGGCTCCACGACTGTATCAGACACCTAGGGAGAAGGGAACACTGAGAAAGTAAGCATCATTCTATCCGGGTATTCTTCCCTGATCTTGGATATCAACAGAGTACCCATTCCAGACCCAGTGCCCCCTCCCAGAG
>TRINITY_DN205834_c1_g1_i4:0-348
GTGGAGGATCTCCCGCAAGACATGAAGAGCATGAAGAAGCTGCATAGATTTGTGCTTCAAAATTACCATGGCAGAAGTCTACCCAATTGTATTTGCGAATTTCCGCAATTGGATAGGTTATATTTGTGTAGATGTTTTCAACTCCGGAATCTTCCTCCATTGGAGATGTTGCCATATTTAAGGGTATTGTCATTAGACCGCTGCATTAGGTTGAAGGTGCTGGGAATCGGGACATGGGGAAGTATGAGTGGATTTCCGAGGTTAGAAAGTTTGAAGCTGATTAATTTACCTGTGTTAGAGAGTCTGGGAAGTTCATCATCAAATGTTGTGTGGAATGAACAAACTATG
>TRINITY_DN205835_c1_g1:0-1389
GTTGCGGACCCCATTTTTAATCTCACAATCATGTGACTTGAGGTGTGTGTAAACCTAGTTGGAAATAAGATCATTTGGGACTAGGCTTGGAACTTGCTATAGGATAAATTTATTCGAGTTTAGGCATAATGAATCGATGCTTAAGAGCTATAGAGTTTAGGCTTGATGAATCTATACAAACTTGTCAACCGAAATAAAAGCTGAACTGAACATACAAGCCCCTCAACAACCTTGGGACAGAGCAAGTAACCGACTTCTTCAACAACACATACATGCCTGAAACAATTTAAAATGGATACTTAAAAGTTTCTGTGAAAAAGAACCCAATAAAATTTGATTCCAAGGCATATGTGATCTTCATACAGGAGCATCCGCGGAAGCATCTACTCAGGCACATAAAAGATTGCTTTTATCTAAGAGATCCTTATTGTGGAATAAGATCAGCTGTGGTTGTTTGTTGCTGCATTTGCATAACAATATTTACTATACTGGATTAATATTTTTTCGAATTAGCTTCACACTTGTATGAGTCGCAGCAATTTTGGACAGGTTTTCACTTTTCAAAAATCGTCTAACAGCGTTTGAATCTCTTGGGGAATAGTAATATGGCGGAAGAATCGGCAGCACAGCGGAGGGAGAGGCTAAAGGCTCTTAGGGAAGCCCAGGAATTATTGACTTCAGAATCTCCTCAACCACAACAGGAAACGAAAACTCAACCAGAGCAAGCAGAGCAAGATGAGCAACAAGACATGAAATTCCGTAATTATCTTCCTAGAGATAAGAACCTTCAACAGAACAGAGTAGCTCCACCAACCATCCCTAAATTTGATGATCCTGTGGCTACTGCTCCATCAGCAACAAATGGGATAGAGGATCCAATTATCAGCATAGCCCCCAAAAAGCCAAATTGGGACCTACGTAGGGATGTGCAAAAGAAATTGGACAAGCTTGAAAGACGAACCCAAAGGGCTATAATTGAACTTATGCAGGAAGAAGAAAGACGGAGGCAAGAAGCTTCCGATGGGAATAATGAAGCTGCTGAAGAAGATGAAGAAAGTTAAGTGTTCGATAAGGTGGAACTTTATCATTTGGACATACGAAAGCTCTAGTGGCATGCTGGTTTGTAAATCTGCAGTTATTATAATTTAGAACTGATTGCTCTACTCTTAATCCACGTTCATGGACTGGTTCATGACTGCTTTACTCTACATGTAATTACATCATACATGTACTGGTTTGAAATCCGAATCCTATATTACAGCTCCCACTCTCTCTTCTGTCCTGCCTATATGCATAAATTTGAGTAGACACCAAAATTGACACTGGCTTATGTTCAAGTAGTTTGGGTTCAATTTAAGCATGATAAGAGTTTGTTCTGTAACATAGAAA
>TRINITY_DN205838_c3_g2_i1:0-248
AACTGCTAACAGCAATTGCAGAATTATAACTGCGGAGAGCGAGCTGTACATGGCAGCCATTGACGAAAAGATTGTGATGAAGATCGGGCCGAAGGATGATATAGGAGAGTCCAACACGCCTTCTCCAGACTTCCACGTCGTTGCTTCTGGGTACAACTATGCCGTGTGGGAAAAGAACAGCTCCTCCGCTCACTGAGGTCCATCGCCAGCCAAGCAGCAAAAATATCTATTTGCATAAATAATGTCAA
>TRINITY_DN205838_c5_g1_i1:0-215
TATGTTTAACTCCACTTTAACAATGCTCCGCGAGAAAACGCAGCTTATTATTTTAGATGCTCCGTGGAATGTGAATGATATAGCTCATCTCCCTGGAAACTCTTGCATTCAATTTTCCTTAATTTTCCATTGATGTCCATGCAAAGCGGGATGGAATATTTGGTCTATGGCATCTTAAAATAGGTTGTGACTTCTGCCATTCCTCAAGGAACGAC
>TRINITY_DN205839_c5_g1_i1:0-222
CTCCAATCTCACTCGCAGGCTATCCGAGCTCCACAGCCAGCAGAATCTCAGCTCCAATGGAGACCAGAAGCTGCAGGATTTGGGCGTGAGGGTTATCACTCTGGCCGGAGAAAACCGGGGAGCTACCATGGATATGGGTTCTGAATCCAGAAAAAACGGCATGCTTGACTTGCAGAAAGTGAATTACAAGCCCAATGGGGCTAATAAGAACGAGGAAAGCCC
>TRINITY_DN205840_c3_g1_i1:0-379
GTCCGGACATAGGAGCGATTACAAAAATATCATTTTCCTCCCAAGTGCCTCCTCTCATTTAGACTGAACACCCATGGAAAGCCCAAAGCCTCACGTAGCTATCTTTCCCGGCGCAGGAATGGGCCATCTCATCCCTGTCGCAGAGCTCACCAGGCACCTCTCCGCCACCCATGGACTCTCCGTTACCTTGATCACCTGCAAATGGATGTTCTCCCCTCGCCTAATGGATGCTTATACCAAGAACATGGCCTCCTGGGGTCTCGACATCAATTTCATCGAGCTGCCGGAGGAGGAGATGGAAGGCGCACAACATATGAAAACCGGAACTTACTTAGCTAAGCTTTTTGAAAAATCCAAAGCAGCAATGGAAAATGATCTC
>TRINITY_DN205841_c1_g1_i1:0-284
GTTGGGTTTCCTCCTTATTGCCTTGATATGGCAATTCGACTTTTCTCCATTCATGGTTTTGATCATAGCTATTCTGAACGACGGTTAGCTCTAATCCCTCTTCAAAAAACATGAATGGTCAATACTAGTACTAAAAGAACATGAAGTATCAATTCAAGCTAATATTGTTCGCTGGTATCCCCTTTACCCCCTTACCAGGTACAATTATGACCATTTCTAAGGATCGCGTGAAGCCATCCCCTCAGCCTGATAGCTGGAAATTGAAGGAAATTTTTGCAACTGGG
>TRINITY_DN205842_c7_g1:0-5331
ATATATATATATATATAAAAAAGTAATTTCCATTCAAATTCACAAAATGGCAAACCCATTCTAATGGTGTGTCTTTGCACCACGCAAGAAAATCGGTACTAGTACCTTTTGCAGTCGCCGCCAAAATAATCTAAGAATTCGCATGCAGGTGGGGAGTTTTCAGTTCCTGTATATACTCATTACCGGGAATTCCACCTTACAGTTAGATCAGTGCTGAGAGTCCGTGTATGTTATATTTATCCATAGACAGCGTACACCGTAACACCAGCAGTAGTTTAAACACTGTGACGGATAAAACAAGCAATTTAGCAATTTTTTTGAATTAAAACCCCCAGCACCAGAAGGTCTGTTGACAGTGCAAACATGGCGCAGATATTCAAGTTATTACCATTGTTCAAGGAGTCCAGAAATAATATATTTTGTTTACACATGAAATGGAATTTAAAATCTTTTGCTTCTTCAAGGACCGCGAAAGAGGCCGCAGAACCCTTAGCAGAAGGGTTTCATAGAGATAATGAAGCGAAATCTATAATGATGAGGACTGAAAAGACTGGACTTTATGGATTTGATGTTTTGAAGACTGCCAAGGGCTTCCGGACCTTTGTTCAGGAGGCCATAGAAAGATCAGGGGAATTGATAGACTACATCAAAGAGCAGCCCCCATCAGCAGAAATAATTCATGTCATGGATGACATCTCAGATACGGTATGCACTGTTGTGGACTCTGCAGAACTCTGCAGAAACACCCACCCTGAAAGGGAGTACGTGGAAGAGGCAAATGAGGCTTCTATGAAGATATATGAATACTTGCACTATCTAAATACGAATCATGTGCTTTACGATGCGGTAATCAAGGCTGAGAAGGATGGTTCTTTAAAAACGGAAGAGGCACAAAGGGCAGCACAAACATTTCGTATTGACTTTGAGAAGGGTGGCATCCATCTTTGCAAAGGGAAACTGGAACGAGTGAATCGACTTAACCTGGCAATAACCCAACTAGGAAGGGAATTTGGAGAAAACATACTTAAAGATCCTGGCCAGGTAGATGTATTTCCGGCATCACGAATTCCTAAATGCATACAACATCAACTTCAACGAATACATCGCAAGGGATCTGAAAGGTTGAAGCAGCCATCAGAGTCAAGAAATGGAACTTCTGAATCAGGGTTTCGAATTATTACAGAGCCTGGAATTCTTTCATCTGTTCTAAAATGGACCCCAGATGCTGAGATCAGGAAAGAAGCATACATCACAGGTCATACTGTTCCCAAGGATAATTTAGATGTTCTGGACAAAATTATTGCTGCCCGTCATGATCTTGCACAGATTCTAGGTTATAAAACATATGCTGAATTTGCGGTTTCTCCTACCATGGCTTCCTCACCAGATGTTGTGATGTCTTTTTTGCATGACATGAGTAAATCGGTCAAAAAAAGAGCAGATGAGGGACTACCCCCCTTGACTTGTCTAGGAGAGAGTCTAAATGGAGTGAGTAAGGATTAAGAGTGACAACCCTTACTCTGAGCGTTGTTGCGCTGCCTAGACACTTTGTGCGACAACACCTATTAAGCAATGTAATATTTGGAACTTCAATCTATCAGTGATTTTAAGAGGCAAATATGTGGTGGTAATGATGGGAATGTTGAACCATGGGATGAAGCTTATTACACTGGCATGATGAAAGCTTCTGCTTGTAATCTGGAATCTTCTGTAATTGCTTCTTATTTTCCCCTCTCGCAATGCCTAGAAGGACTTAATATGGTTGTGAGATCTTTGTTCGGTGCATCATTTGAAAATGTGCCTCTTGCTTCAGGAGAATCTTGGCATCCTGACGTGCAGAAATTGATTCTTCATCATCCAGTAGAGGGTGATCTGGGATGCATGTATCTTGATTTGTATGTTCGGAAAGGCAAGTACCCAGGCTGTGCACATTTTGCTATCAAAGGTGGCAGGCGCTTATCTGAGACAGAATATCAGCTACCTGTAGTTGCATTGGTTTGCAATTTCCCTCCACCTGCAAGATCATCTCCTGCGGTTCTAAATCACTGTGAAGTAGAAACACTATTTCATGAGTTTGGCCATGCTATACACTCTCTTCTTTCACGCACGGTATTTACTTATTCACCCCTCCTGTGGTTATTGCTTTTCACCAACTCTTATGCATAATCGGAGGACTTTTGTTTGCAAGTTTCTTCCAGGAATATCAACATTTTTCAGGGACAAGGACTGTACTTGACTTTGCTGAAACACCTGCAAACCTCTTTGAGTACTTTGCTTGGGACTATAGGGTTCTTAAACGATTTGCAAAACATTACTCAACAGGGGAGGTGATACCAGAGGAACTGGTTGTGTCCATGAACAATGCTAGAAAAATGTTTGCAGCAACAGACCTGCAGCGCCAAATTTTCTTTTCCCTGATTGATCAAACTCTTTTTGGCGAGCAACCTTTCCCGGGAAGAGATACAACATCAATAGTTGCAGATTTGAAGGAGAAGCACACTAGTTGGAAGCATGTTGAAGGGACACACTGGCATACACGCTTCAACCATCTTGTAAATTATGGTGCTGGTAAGTGACTCAGTTTCATTTTTAACTCGGGTAGGAATCTGCCCTGTTTTGGGTGTTGGTCTTGGAACTTTTGATCAAATTCATGACAAGATTACTTTTCATGAAAGCATTAGCGCTCAAAATTTGTCAGGCAGTGGCAATTCAAAGTTTTGTCGTTTAGGAATATACGAATTCTTTTTGCATTGTACAGCCTGTACGCTTAAGCAGATTCCATAAATCAGATTTCTCTACTATTTTCTGCCCTTTTCTAGGCATATGATTCAATGTCACTTTCTCTAACCATGCTCTTTTCAGTGAAAGAAAAGTTGGCAGTCTATGTAATCTGGGGATATTCTTGCAGAATTGTTCACCTCAGTATTCTCGATCTGGTTAGCTATTAGGTTTGCACATATTCTTCACCTGGGCTGAAAGATGTGTTCTTTTCGTCACCTGGGCTGACAGAAAGGTTAAAGGGTTTTGGAGACGCCGTTGTGTGGTATAGGACTTAGCATTTCATATTGTAGTCTTCTTTTACGATCTCAATTTGGACTATTTGCAATTTGTGGTGATAATCCATATTTACTATTTATTTATATGAATAGCCTTAAAAATATCCTCAAAACCCTATTTTTCCATATCACGGATACCAAATTTTGTCAGTTCTTATTTTCAACCTTTATGATTCATTTCGGAAGGGGCTTTATGCTCAGGTTAACAGTGAGAATGGTTAGATTGAGACACCATGAACCTCCAGATCCTAGCCAGTTGCAAGCGCGAATCTTGTCCCCAACTTTTTCCCAGCCTTGGATGTTTTAGGAGAGTTGCTGGGTAACACTATAGTTGTACTCTTTAACTTTACCGGCTGTTACTGTTCTACGGGCTTTTTGGAACATCCTTCACCTCCTCGCCCTTTTTCACCCACGTGGGCTTTCCTGTGCTTCATTGCATTTCGGTTAATGCCTGCTTTATTTCAACTCTTCTCTTTTCTTTGCTATTGTTTATCAGAGATGCTTTAGGCACTAATTTACTCTCGGTTTATTGTCCTGCTGCTCATCTGTAGCCACTAGTAGACAGATCAGAAGATACTCTAGGAACTCCCAATGTATATTCTGGTCTTTTTTCTGCAATTCCATTGCCCATCTTTAGCCACTTGTAGATATTTAATTAAATTAAATTCATTCTATCTCCTATATTTTTCCCTGAAAATAGGCATTTTTCTTCGCTGAAGCATATTACCTGAATTTGTTTTATGCAGGTTACTATAGTTACCTTTACGCAAGATGTTTCGCTGCCAGTTTATGGCGAAAAGTTTGTTTTGAAGATCCTCTTTCATTGGAGACAGGTTCAATTCTTAGACACGGTCTGCTAAAACATGGTGGTGCGAAGCATCCATCCATTCTATTGACAGATTGTTTGGGGGAGAAAGCACTTCAAACCTGTAGTGGTGGCAGTGTAAGGCCTAATACAGAAGACCTATTTGAGGAGTTGAGTTTGTGACAATAAAGTTCATTCCAAAAGTTTCAAGGCATCCTAGATTAATTAAGAATAAGGAGCTTATGTTTTACCTGCCCAGTTCAGAGCTATCTTGTTCCATATTGTTTCTAAGGTAAGGTGCTATGACGCCAATATGAAACACGTATGTGAAATGCGAGATCAAAAGATTACGTAGCGATGGTCACATGGATAGCTGCCGAGCTATTTGACTTTTCTATGTAGAGAATGCACCGGCCTTGCAGAATAATCCAAGCTATTGTAAAGGCGTCAGGAAGAAGCAGTATTGCGAATTTCAACAATTGAACATGTTTTGGGAGTCTATATTTATCTTGGTATCTTTTTGTCAGGACAAGAATCTATCAGAAATGAGTGTTAGTTAATTGCAAATTGCAGTCTAGGGAAAATCGAGTTAGCATTGTATTGCATTAGAGTATTAATGCATTTCCTCTGTTGAGTTGTCGATGGAATTATTATGTTGAGCAGCGCAACAACCCTGTCATGCGCAAGAAAATGAAGACGTTTCATGAGCTAGAAGGCTCATTGGGACCATTTTTGTTAACAGGAACTCTTGTTCTGCACGAAGTTATTGTGTTTGAACAATCATATCATTTCATTAAGTAACATTTGACCGAAAAGACATGGATATATTTCAAGAAAATTTGAAAATTAGTTTAGGCTCTGTTATAGGCAAATAAAACAACGATATCTAATAGTGAGAAATATTTATGCCTGGGTTTTGCACCAAAGATGAACATGACAGATTTGGCTCATTGCTGGAAATTTCAAAAATGTCAATTTGGGACAACAAAGAATGGTAACAGATATTCTTATGTGACTGAATTGAATATAGTACTACTTAGTTTTTTGATTTTGGAAATAGAATTAATTGCCAGCTCAAAATTTGTTGAAAACGCTTTGTGAAATAGCTTTGTTACGTTGATTCAATATTTACACGAGTATAATCACTCGTAAGACATCGATATTTTCCTAACATTTTCCCGTTCCTTCGAAATTGCATTACAAAATAATGCGATACTTCAATCATCACGGGGCCTGAGTGATTAAATGGACGATTATCGATGGTTCTTAATTCGGATTCCATCTGTGAAGGTGGATAAAAAGATTGGGTTATTCTTAATTGACTCGCTGTGGTTCTTCATTTCGATGGCATTGAATTTTTTTTTAAATGTCCCAGCCACTCAATTATCATTTGTGTTTCTACTAATGAAGATGTTGTCGATGTTGTCCTGGTGTAGTGTAATATGAAATGAAATGATATTTTAACATTTA
>TRINITY_DN205844_c2_g2_i1:0-492
GTCCTAACAGATTCACAATAAATATTAAACACTAGTATCAAACAGCTAGTGACTAGGCACTATACAAATGCATATATAGAGGAGACTCAAAATCAACTACTGTGAACAACACTACTACTTACTATTCCATGGTAATGCATATATAGAGGAGACACAAAATCAACTACTGTGAATTCAACACCACTACTTTCTACTCCACCATGGAATATAGTCCGAAAATATATACAAAGCATTTCTAGATGGATGTTTATAAAACAAAGCGTTGTTCAGTACAGCCCTCTTCAGATTCTATAAAACAAATCGTAGCATTTCAGTTACTCCTCTCCCAGTGCTTTCTTTATGTCTTTCTCTATTGCAGATGGAGACGTTGTGGGAGCATATCGAGCGACAACAGGTCCATCTCTATCAACCAAAAATTTGGTAAAGTTCCACTTGATACGAGATCCCAGAAATCAACCCTTAGTTAACTTTAGAAAATTGTAAACAGGAGCT
>TRINITY_DN205845_c2_g1_i1:0-241
GCTGAGTCCCCAGGTGTCTGCTCGGAATATGATGCATCCAGAGCTGTTAAAGAAGCTTGTCTTGAATAACTTTTGTAAGGACATATCTTTACTATGTTATTCGTAGAGCAATTATATCTTAAAATTGCCTTTAAGTTTGTCCTGAGTTCCAAGGATATGTCTTTTGTACCATCTAAACATTGAGTTTCTGTCGGTGACAAAGAACTCTTTAAATGGAGCATACTTTCTAGCTCAAAAAAAA
>TRINITY_DN205846_c9_g1_i1:0-224
GGACATGGTGTATCTAGTTAACAGCCTGTACCTATTGTCATTTTATAAACCCTTACCCTGGAAACGTAGGGTTTTGTTTTGATTTCTCAGGTTCTGTGATTGTGTCTGCCATATCCTTCATGCATCGTAATCTTTTGCTTCTCAGACAGTTTACCGGAAAGATGATGAATGCGGGTAGGACTCTTCGTCGCATTTCGAGCAAGCTCAGTCCTTCTGCTAGCAGC
>TRINITY_DN205849_c3_g1_i1:0-270
CTAAAGTTGATGACTCCACAGGCAATCTATCATCATCTTCTGCTGCTGCTGCACCACCCATCAAGAAATAGTCTTTCTAAACCTAGGAAATATTTGCAACATGATCCACATGACATCAAAAGGGGGTCCTAATTAGCAAAACTTTCATGACATGATTGATCAAACCAGGATTCCATTGAATTCAATTCAAATCAAAAGTTAAAACCAGAGAGATTACCATTTATCATTGATCATTCATCACTACCCTAACAACTCTAGAGTCCCTTCCCC
>TRINITY_DN205849_c3_g2:0-2721
TGGAATCCTGGTTTGATCAATCATGTCATGAAAGTTTTGCTAATTAGGACCCCCTTTTGATGTCATGTGGATCATGTTGCAAATATTTCCTAGGTTTAGAAAGACTATTTCTTGATGGGTGGTGCAGGGAATTCCATTGAAATTGGCGACATCAACCAAAATATCAACATTAACGTCAGAGAAGATGGCCAACATGCCGCGTGTTGCGGATGAAACGCTTGTCCAACGGCTTTTGCCGCGTTTTATAAATCCGGTGATTTGTCTCGAGCGATTCGTCGTCGCTCTCAGTATGCTGTGATTCGTCTGTGTCCACCGATTCGTCCTTTTGTGACAATAACTCGGTAATTTTTCTTTTGGGTTTTTGGTTTTTTATAGGTATCTTCTGTATATAGTGTAGGTGAAATATATGGCGTGTAAGGAAAATGGGGAAAGTCAAGAGAAATAGCAGTAGAGGTGTCTGTATATGGGATGGAGTGGTGAGTTGCCATTGTGAAATTTTCCATTGAAGGAAATTGAATGGTGTACTTGTTCCACCTGTCAACCGGTCCCTCAAATCCCCACCTTGCATGATTTGCATCGACATCTACCATCGTTGTCTGCCTGGACAGGAGGAAGCATGCCGGGACCCCTTACCCCAATTGCGCCCATTTCCTAAGCTCGGCTCTAGTTCTAGCTCCAGCTGAAAGCCCATCTCAGCCCAACCCTAATTTGCCTGCCCTTTCATGCACAATATTAACTGTATATCTCATCCCTTCATGCACAATATTCACTGTATATCTCATCCCTCCCTGCAAGGAAAGGGAGATGGGGAAGGGACTCTAGAGTTGTTAGGGTAGTGATGAATGATCAATGATAAATGGTAATCTCTCTGGTTTTAACTTTTGATTTGAATTGAATTCACAGCAGCAGAAGATGATGATAGATTGCCTGTGGAGTCATCAACTTTAGAGTTAGCAAAAAAGGAGGAATTGGTATGTAGTGGTTCAACATCCAAGGAGTCCTTGAAACGCCAGAGAGAGGCAGATTTGGAAGTTGAGGCAAACTGCAAGCAATATTGCAATGGGAAAGTGATTGTGGACGAGGAAAATGCAGGAGCAGGAAGAAAATCTGACAATCGGGTAGAGTTAGGGTCACTGCCTTTCTATATGTTACCACCCACGAAGCCTAGTGGAAGGCCTGGGGTATACAGGATCTTGCATCAGCAAGATCATGAAGATGGGGAGAATCAATCCAGCGGAAATGAGAGTTCCATGGGCGAGGAAGTGGCACAACAAAGCTTGCCCAGAGACCTAGAATCAGGGTTTGATCAGGGAAGCGGGGGGGATGAAATTGGCCTCAGTGGGTCTAGGGGAAAAGCTTTGAAATTATTTGGGTTTGAGTTTAGAGGGTCAGAAGGTGGATCACTTGACGGGACTAATGGTTCTGATCAGCCACAAGATGGGACTAACATATTAGTTGCAGGTGAAGCATCCACTGAGCCAGTGGAGGAAGAACTAGTGATTGAGGCCAAAAATGGAGATTCGGGGAAATTAGAAGATGTGGGTAGTCCAGTAGAGGCTGGAGAAAGTGGTAGCACTAGCAATTGCCTGGGATCATCTGCTCAAGAGAATCGGAGATATGAATGCCAATACTGTTGCAGAGAGTTTGCAAATTCGCAGGCTCTCGGGGGCCATCAAAATGCGCACAAAAAAGAGAGACAGCAGGCCAAACGCGCGCACCTGCTGGCCACCAGGAGCGCTGCTGCGAGTGCCAACAGAAGTGGCGCCACTGCATGGTGCGGGAACATAAACGGTAACCTCTACCATAGAAATTTCCTTTTCAATAATTCCTACTTCACACGCATGCAGGTGTTTCAAGAAGATTTCCCGACCTTTCAGACCCCACAGGCTGTTGCAGCTCCATCAATCCCGCATTATATCTTCAGTTACCAGCAGCAGCAGCAGGCGCCTGTGCAGAGCTCGCTGCCTGGATTAATGGTCAGTTCTCAATGCGGGCAGTTCGGATTAAACGAGGTCAGACAAGTCCCTATTTATCGGGACAATGTCAATAACTATTCCTTCAACCCCGCCACTGCCCTACCCCAACCTCCAGTGCCCATTCCAGCTTCTCTCCATTCAAGTGGCCTGTCAAGGATCAGACAAGCCAGTTGGTCGATTCGGCCTCCTTGCAGATCGGGCGAGTGGCAATCAGACCATGCAGCTCCTGTTGTCATGCCCGTGGAACACACATCTTCTTCTGACAAGTTTGGACTGGAATTGGATCTTCAATTAAGAATAGGTCCTAATGCGAATCCCAACAGTCACTTTGAGTAAGATTTTATGCTTCTTTGGGTTATTTTTCCTGTAAGCTTTTCAGACTTTTTTCAATGAATGCAGAGAGATTAAAACCTAAAACCTAAAGATAATTTCGCTAAGTGATCAAGATTTTCCATTCTCTGTAGATTTCCTGCTTATGCTGGCAGCACAGTTTTTGTATTGGAAATTTTTACTTTGGAATTGCCACAAGACCAACTTGATGTTTTAGGTTTTACCAGTTCACCTAAACAAAATGGTTTATAGGGCGTGATTACTTATTCTCGTTTGCTTTCAAATCGCCATGAAATGTTTCAACTGGCAAGCTTTTGTCAAAAGGTAAAGACCTTCATTTGTTCATAAGATTTTACAAAAAGATTGGGATGTAAGACAGTGCAATAATAAAAGTAAGTGAGTTCATAGAAAAAAA
>TRINITY_DN205850_c6_g1_i4:0-387
CGAAGGCTATTACACTGCCTTACCATGGATATGCATCACTCTCCCTTGCCTTTTACATTGGATTCAGCTCTCTGGTTTCTCTTTTACATAATGAGCGCTTCATGTGGCCGAATTACAACCAGTGGGGTTTTGTTGCAATTTAAATCCTTCCTAGGCACCTGGATGGCTCTGTTCTACACGAGTGATGTGCGAGGCAACGACTTGTCGGGGACCATTCCTGAGAATATTGGCAATTGTACAAGCTATGCAATTTTGGACTTATCATAAAATCAACTTACCAGAGAGATCCCCTTCAATATTGGGTTTCTACAAGTTGCTACTCTATATTTACACAGTAATAATCTCACGGGATCTATTCTGCCAGAATTAGGGAACATGACAAAGTTG
>TRINITY_DN205854_c2_g1:0-3822
CAAGGAACTACATGCAGGTCACTCCCAAAACGCTTGCAGATGTAAAAGGTGGTACGCTTATCTCTTATGAAGGCAGAGTTCAGGTAATATTGTCTCTGTCTAGTTGTGATATTGGAAAGAAGAACACTTAAATTGACATGTAACTAATGTGCACTTAGATTTATGCTGCCTGGTGTTTCGATTTTCCAGATTAGCTTTTGATTATCCTATTATGTGGTTGTTATTTCTTTCTTTATTATAACTATCTGAAAGCTATTAAGATTGGCCTAAATCTTACATTGGAAAGAGAAACATGTAAATTAACATGGAACTAATGTGTGCTTTTAATTTCCCAGATTAGTTTTTGTTTATGTTGTTGTTATTTGCCTCTTTAATATCGCCATCTATAAGATTTTGAATTACCACGCCTAACCTTATCAGAGAATTCCTTTGTTCAACATTTGAGCCAATATATTCAACCCAGATACTAGTCACTACATTTTCAGCCAGCACGGCTATTTTTATGAAAGATATGAGTAAATTTCAAGTTATAGCCAAAGTAAATTTGTTAGCTTTCCTTGCCCATGTAGAAATGGGACTTGGTATGCTTGTGGAGGTACCAATCTTGATGTACATTTTACTAATTTCTAATGTAGTATATTGCTGCATTTTTAACTTTGTGAAAGCTAATCCTCTGTACCTTAATTGCCTTTAAGTACTAAGCAGTATATTGATGTTGTTATACAATTTCTAATGTGTTTATTGCAACTTTGGGATGAGAAGAGAGGTGTAAGCTATGAAATATCAAAAGAGCATGGTGAGAGTGGTGTAAGGTTGCCGTGCCTTCTATTTCTAATTCACTTGAAATCCTAATAAAAAATTCTTATATCAGTAAATAATGTGAACAACTAAAGCAGCTAACTCTGATCTACATGAAGAAAATGTAGTTGCAGTACAACCATATTCGTATGTTTGTAACAGTTTAGAAGCAAAAGTTTATAAAGCAATTATTCTGTCCCATATTAGCTCTATGTTTTCATGCTGTTTCTTTTGATCTTGAAACGCGATACTTGAATTTGTGTAAATTATGTTAATTACTCAATGAATACTGTAGTTGTCAGGAAGGTTTTATGTGTAACACATCACTCATCATTATGCAGAAAGAGGAACGAGTGTGAGGAAATCAGAGGAAAGTAGGGTTAAAGCCTTGAAAGGAAAGATTATAAGATGTAAATTCTAATGGGGCATTGAAGTTAGGGTTATAAAAGTTAGAAACAATCATTATTAAAGGGTGCAGGTTGGTATGATATAAGAGGTTGGGTGAACATGTTAAAATTAACAAAATAACATAATCGGAAAGATATCTCAAATTAAAATTTAATGAAATGTAATTATCAATGTCTCTTAATGAAAATAGGTGAAAGGTATTGGAAAGTATAATATTTAAGGGAGTGCAGAAGTTATCTCCTAGAAGCACAATGCAACAGGGAACATGAAGAAAATGGAAGCCCCTATATATAAAAAATGGAGTGAAGGTCAAAATGTGGGAAGGAATAGTTCAACCACTTATAAATAAAGATTAATCTGGTCAGAAGGGAAGAAGGGAGCTAAGGTAAAGGGAACACGAAGAAAAAGAATGCTGGCATTCAGGTCAAAGTGTAGGAAGGAATAGCTCAACATCTTCAAAATAAATAACACTTCAGTCAGAAGGGAAGAGAAGGAAAGAGGCAGGGAGGAAGGAAACAAGAGGTTAGGAGCTATTTGAGGTTAAGATCTAAGGTATAAAAAGAATAGGAGCAAATAAAAGTCTTTGTGAGGAGAGTTTATAGGAGAGAGGGAGAAATAAAAAATGAAGATTGAGGAAATGGTGATTACAAATCTAACAATCAAATAAATGAAAGGAGAAGGATAAGGAAAACTAGGAGAAGGAAAGGGAGGCAGGGGATCAACAATGCAACAACTTAACAAGGGAGTATAACACTTTTGGTTAAAAATGATGTTAACAAGAAGCTTCTAAGTTTGACAAAGCGTTAAACATTCTTCTATATTCATGTTCTTAGGTTTTCCTAATTAGTCTTGAGGAACAGGATTTTGGTTTGGTCAAGGCATATTTTGTTCAGTTGGGATGTTCAGCAAGGGTAAATATGTGATATTTACCATTGTTGTTATGATTTATTCAATAATGTGTTCTTTAACTCTAGCTTCCATGGAATGTCCAGTCTGGCCAATGCATGAAATACCACATGAACATGGAGTTGAGTATATACCTTGATGTAAGCAGTGGTCAGTTTATCCTTGATAGTTTTGAAGGTGGTTTGTTACAAAGGGAGTTGGGAGGAAAGATTTGAAGATGTTGTGTTCCATGAATGAAGGGAAGGTTGGCAAGTAGGTGGTAGCATGTTATGAGGAAGGCTGGAAGTGTGGTTTCTAGGTTTATTTACATTTCTAAAGGTTTCTTAAGGTGAAAATTTTCTTTTTTTCTGAGTGATCTTGGTTAGAAATTTGAAATATTTTGATAATTGAGGTATTTAAAACAACAGATTTTTGGTAGGCATGGTGTTGGGATACAGCAAGGAGGTATCTGTCATACCTGAAGGAAGGGAGCCATCTGGCTTTTGATGACCTAGAAAAAAAGTCTTCAATTTTTAGAGTGAAGTTAATGCCTTCATAGACACTGTTAAGATGAATTGGGAAAAAGTGTGATCTGCAAAGATTAAACTTTCCCAAACTTTTGGAATGCATTTAAAAATGGATAGAATGCCAAGGATATCCATTCCATTACACATTAGAAATCCAGAAATTCGTTGAGCAATATATATGTTAATTTAGTTCATCTAGACTTTAACGTTGAATGAACAGAACAACCAGAAAAAGATTGAATGAACAGAAAAAGTAGAAACATGTTTTCAGTAAAATAGTAATACCTTTGCTAAAGAACTATGTAGGATAGGTGTCTTTAAACATAAACTATGAAATAAAATGAGGTGTCCCCTACATTTATTAAAAGATTGAAGCCTATTGACCATTGACTAGGGTGGGTGACTTCATAGGAAATGGTGTATTGTACATTGTTACCTTCAATAAATAAATGGCTTCTCCCTGATCACTATTTTAAGGTGGTTTTTTTTATAGTTTCATTGACATTATTTATTGTGGACATTAATATAATTTGTTTCCTTTTTTCATTTTAGGCATTAAATATGGTTCACCCATGACAAACCTTGTTAGGTTATTCACTTCCTCCTTTCCCTCGATTTTGGCAAGAAATGATTGTTGCCTCACGCACTCCTTTAGACCAAGATGTGTAATCTTGGGCCAACATGAACCATTTGTCTCAACTCTCAAAAAACCTGAACTTGTTGAGAAAAGCTTTGGTTTTCTGTTTGGATGAGATTATCAGACACTGTATCAGCCCCTTCTTAGTAACAAATGACTCGATGGGGGAGTCTTTCTCCCCTCATTCTACTTCTATCTCTGAGGTGACTTGACATCCACATTCTATAATTAACATGGATTATGCTTTCTATTTATATTATTTTTAATTACCATTGTCTAGCTTTGTGCTTTTTTCACTCCTATTATATACCTGTTGTACTTACGAGTATGTACGCTTAGGGGTTTTCTACATACTGCTCTAGGTTTTCATTTTTCCTGGCATTTTAGATTGATTTGTAATTTTAACGGTATATAAAATTGGATTGTTGATGATATCGAGATGACATGATCAACTTACTGTGCTGTAATGATTTTTTATTGCAGCTTCTAGAGATTGCACAGGTTCCAGAGGAGCATGTTGGCGAGTTCAAGTCGATTGAAAAGTTCAAAATCTTCAATACCAATAAT
>TRINITY_DN205855_c1_g2_i1:0-481
AGTCCAGACACCAAGAATGCCTAAATACCTTCAGGATGAACCTCATCTAGTGTGGCCAGAGGCAATAGCATGCTGCACAAAATCCTCACACCGAGAAAACCCACCAGAGAGAACATCACCAAGTGCACCCATTATATCAAAAGCTTCCTGCATATCACTGGCACTTTGCATCTCTTCCAGCCTATTCATCAACTCCTTTGAAAAGCACAACATACCCTTTACATCCTGCAACCTCTCCCTCATGGTAACTTCCCAGGGTTCCATACTTACAGGACCACTGCCACTGTCGTCTCCAATTTTTTCACTATTCTCTCTTTCATTTTCGATAGTCCTACTTTTTCGGGCAGTTGGCTTAACCCACTTTAGAAAACGCTGCAGCTGTTCTACAAGGCCAGTATATATAAGAATGCGTTGAACAATAGCAAAATAATTTTCACTGGTGTCACTCTATTCTTCAGCTTCTCTACTGATATCATCACTT
>TRINITY_DN205855_c5_g1_i1:0-398
TTTTTTTTTAAAATCCAAAAACTCCCGGGATTGAACAATTCAACATGAAAAACCATAGAAAGCAATTAGCACTCGCATCCTTGATAAACACAATCTACATGTAATTAATATTAATACACACATCATATCGTTTTAGGCGAGATCGCTGATCCGATCGGTAAGCCTTCAACATGTTTAATTTTCCCGAAGCTGCGATGCCTGAAATTAATGGAAGGGATGAACTAAACTGATCGGATCCACTCAGTACATAATCACTGGCTAAACAGTCTATAAACAGTTTACTACAATACTATTATATAAACTTCCTAGATCAAAACTCACCTCCCCAAATGATCCATACATATATTTTATTCATTTACTCTGATCCATACCCATTCATTTATTCTTCACCCTTACCC
>TRINITY_DN205855_c7_g1_i1:0-221
GTCAAACTTTTACGGGCCAGATGTAACATTCAAGTAGTGACAGAAACATGCACAATTTATCTTAGTCCATGTTGATCCTTTTATTGTTGTACAATGACTGGTAGGTTTATATCTCAGAGGCACCTTCTGAGAGTTCACTCTCCACTTACCCCCACATATGAAATGTTCATTCTTCTCTACATATCCGTCCAAATGAACCATAAGAAGCCTATAAGCTCATT
>TRINITY_DN205857_c1_g1_i1:0-482
CTTTGTATCAGCCTATTCAAATGTTTCAAGATGCCAGTTTACAATTACGATTGAAGCACATCATATTGTCTGTGGTGGACGTCATACAAAAAAATTATAAACCTTTTTTTATCTGAGAAAATTGGGGCAAAACATCTAAATGCTTAGACGTGCAGGCTTCTCTTTAGCATACCTGCAAATTCTGACAAACTATGCAATCCAAATAATTGGCTGCAGATAAACTGGCTTCAAAACAACTCCCATAGAAAGAGCTTAACTATTAATTAGGGAGAAGAATAATTCCCCGGGATATTACTTAGCCCCCACAAGCAGTGTCCATATCTGTGACGCCATCTGCAATTCCCTTAAAAGATACCCGCACTTTTCTAGATGCGGTGGACTTCTTATCTTCAATATTTGTAGTACCACTCACATGTACAATATCTTTAGGAAATTTGCACATGAGCTCAAACAGCGGAATCTGTAAATTTGATGGTGTCATC
>TRINITY_DN205857_c6_g1_i1:0-382
AGTTTAATTGAAATAAGTGGCTCACATTTTGAGAAAATGTAATCTTGAAACTTGAGCACCATAATGAATTCTCTGGGAAAGTTTTTAAAAACTCGTCAACAATAATAAAAGAAGCAACCAGTGCTAATTGTATAAAAGCTTCTAACAAACATATATACAGTAAGTTCCCAGGCACCATTTCTAAAGACTACATGATAACCTGTGGAAAGGAATTCTAAGTAACATTGGTAACATCAATAAGCCTATCTAAAAGTCCTAATCAAATAATCTATGTTCATTTAAGAAAAAACGTGTTTCCCTCATCCACTGGCATAAAAAATACACTAATCTCCTACAGCTACATTTTATTCGTCAGCCGTTTGCAAAAAGCACATCGCACCGG
>TRINITY_DN205857_c10_g1_i1:0-233
TGCGGAATCTGTAAATTTGATCGTGTCCTCTCCTCCAATACAGGTGGTGCTTGCATATATAGATAACTTCCTTGATACATCACACTTGTTCTTGACATCTTAAGCACTGGATGTTCTGCAAGGAGGTCCATAAACTTTTGCAAAGTTACTGTGGGGTCCAACTCAATGAGAACTCCAGGACCGCTGACCAGACATTCATTGTCTTTCACAAACTCAGGTACACTTGTATGAAC
>TRINITY_DN205858_c5_g1_i1:0-389
ATCCATTTTAAGGGCCATACTCAAAGGCTGAAGCATTGGGTGAACGTGGGTTTTGGATTCCTCATTCTGGGAATTATTTTACATTACACAGATGGCAAGTGAATTAAAAAATTACCTGATTCTCATACAGCCTTGTCAGTCGTGGCTCAGCTTGTCCCCTACTGCCCACTGCCATACACAATAAAATGCATATATGTGCATCTTGCAGTTTCTGTGTCCAACAGAAATGGCTGGTATTGGATTCTATAAATAGTAACTGTAGTGATAATCCACTGATGACTGCTTCCATGATCTTTCTTGCAGCAATTCCACTGAACAAACAACTGTACAGCTTCAGCTATGTTTGCCTTACAGCAGGAGTAGCAGGACTTGTTTTATCAGCCTTCTAT
>TRINITY_DN205861_c1_g1_i1:0-284
GTTTGGCACTATTCCTCTCCAATTAATGGGACGTGGCACTGGGTTTGGCATTGATACTCTTGATTCTCTATGGTTTGCTTACAAGGTAGTTGATAAACAAGGATTTGGTTACCCTATTGTATGATTTACTTAGAGCTCAGGGAAGTAGTGGCTTGGTTATTGAAGTAGTTAGCAAATTTTGCTACTTGTGATCTTATGTAACAGGTTGCATGGCCTCTTGAACTTATAGCTGATCAAGTTGCCATCAAGAAATACAACCAGGTGATGGCATTTCTTATTAAAGT
>TRINITY_DN205862_c5_g1_i1:0-222
AGTCGGATCTTTACACTGTGGAGCAAGGTTTTGTCATCCGAAATCCTCCTAGAGTCAACCCTGCAAATCCCTGCATTGAGTTGGGTCCTGAATTCAACAAGGTTGGCAACTTTCTAAAGCGTATCAAGTCCATACCTAGCATCATTGCTCTTGATAGTCTAAAGGTGTCAGGGGATGTGTGGTTTGGCAGTGGAGTCCTCCTGAAGGGAAAAGTTATAATTG
>TRINITY_DN205862_c29_g1_i1:0-365
AGGTTCCAGAGGAGCATGTTGGCTAGTTCAAGTCGATTGAAAAGTTCTAAATCTTCAATACCAATAATTTATTGGTGAACTTGAAGGCGATTAAGAGTCTTGTGGAGGCTGATGCTCTTAAATTGGAGATAATTCCAAATCCAAAGGCAATACATATTCTTTTCCACATTCCCAAATAAGTAGTGGTTCTCTTTGAACAACAATTGTAAATTTGTGCTTGAGAGCCTAGGCAAATGATATTTTCATTTATATGTCTCTAATTTTACAGGAAGTAGATGGGGTAAAGGTGCGTCAGCTTGAAACGGCTGCAGGTGCGGCTATAAGGTTTTTTGATCGTGCATTTGGTGTCAATGTTCCAAGATCAC
>TRINITY_DN205862_c32_g1_i1:0-219
AGTACTCTGGCTCAAATATTGACCTCCTCATCTTCAACCAGTGTCAATTTCCACGCATGGTGGCAGAAGATTTTACACAATGGCCAACTAAGGGTCTTACAGACAAAGAAGCATGGTACCCCCCTGGCCACGGAGATGTTTTCCCTTCTCTTTTGAACAGTGGGAAGCTTGGTGAACTACTCTCACAGGGAAAGGAGTACGTGTTTATATCTAACCCAG
>TRINITY_DN205862_c37_g1_i1:0-223
TTTGAACAGTGGGAAGCTTGATGCACTACTCTCACAGGGTAAGGAGTATGTGTTTATAGCTAACTCAGACAACATGGGAGCAATAGTTGATCTCAAAAATTTGAATCATCTGGTCAAAAATAATAATGAATACTGCATGGAGGTCACTACCAAAACGCTTGCAGATGTAAAAGCTGGTACGCTTATCTCTTATGAAGGAAGAGTTCAGCTTCTAGAGATTGCA
>TRINITY_DN205868_c0_g1_i1:0-252
GGGAGAACATCCAATGATGATAGCTTGCGAAGGGTTTCTGATTCGAGGTTATCCCCTCGGGGCAATTCATTTCATATGTCAAGGCAATCACCTGAATCAAAGATTAACCAGGCAAAGTTCAGTGGTCAGTCAAGATGGAAAAAACGAGACTGGCACTATGCCAATGATCCCAGGCAGAACCTCAAGGAAGAACAGAGTTTCCATCACCCTTACAAATTTCAGAAAGCCAGTGTTCAGTATGATGAACAAGGC
>TRINITY_DN205870_c0_g1_i1:0-1220
GGGAGGGAGATTTCAGAAACCTATTGCGATCTCTTCCGATTCTCAGATTTACAGAACACAGCATCAAGTAAAAATGGCTATACTCAGAAGTTCTTCATCATCTCATATGCGTCAGCCATTTCAGGGTGCAGGCAGCCAAAACCAGGAAAGGAAGAAGCGGACGACCAAAGATGAGCAATCGAGCGCTGCAAGGCCATTGAAATGCAGGAAGCGTGCCCAGTCGAGTGCGTCCGAGGATCGATCCTCGCAATCTCCACGGACGCCGAAGACCGAGAAGCGCCTGGCGAGTTACGTGGCTCGTCCCAGCAAAGCCATTTCGGAGCGCATCGAGCGAGCGTTTGAGCACCGCCTGTACCTGATCGCGAAGAAGCCCATGGTGGGCGATGACTCCGACCTCCCCTGCGCCTGCAAGTTCGTCGTCCTCGGCAACACGGGGTTTGTGTACTCCGTGCGACTTGACCTCAGGCCCTCCTGTACATGCCCTGATTTTAAGTTTAGGAGAGGTAACACCTGCAAACACATACTCTTCGTCATGCTTCGTGTTTTAAAAGTCCCCGTTGGCGACCCCCGTGCGTGGCAGAAGGCCCTGCTGACGTCTGAGCTACATGAGCTCTTGCGGCTCTCGTCCGCGAATGATGAGGCTGTTATGGCCAGCCATGCGGTGCGCGCGCGGTATAGTGAGATCCCTGGTTCGAATCCCCGGAAGGAAGAGGAGGAGAAAAGGGTTCAGAGGGACTTGGAGGGCGATTGCCCGGTGTGTTATGAGTCTCTGGAAGGAGCTAAGGAGGACGTTGTTTTCTGTAGGGTATGTGGTAATAATGTGCACAGGGATTGTTTCATTAGGTGGAGTAGCAGTAAGAGGGCGGGAACCGTGACATGCGTTTACTGTAGGGCTCCATGGGAGGATGAGGGAAGAAGAAAAAGGAGAAGGGTAGTGAGGGCTATGTGAGTTTGATTGAAAAAGAAAATGGAGAAGGGTAGTGAAGACCATGTGAGTTTGGTTGCTTATTTGGATTCTCAGCTCTCAGAGTATACTAGTTTCGAGGTTCTATATTTGTAGACCTTGTTCTCCACTAGGGAAGATTGCAGGTGGTGGAAGCATAGATTGGAGGGATGCTAAATGCTGCTAAGAGAGTGAGTATATATGTATGCTATTTGCAGTGACCTTTGAACCTACATGGTCCATAGCACTTTCTTATTAGATTCAAAGTCTAATTGAA
>TRINITY_DN205873_c3_g2_i1:0-302
CATCAGTTTGGGGATCTTTGCTTGCTGCTTCTCGAACTCATGGTAATACAGAAATAGGTAGACGGGCAGCAGAACACCTTTTTGATTTGGAACCCGAAGGATCTGGAACACATGTGCTGCTGGCAAATATGTATGCATCAGCTGGCAAGTGGGAGGATGTAGCAAAGGTGAGGAGAATGATGAAAGAAGGTGGGATTAAAAAGGAGCCAGGATGCAGCTGGATTGAGGTTAAGAACACAGTGCATACATTTGTAGTAGATGACAGGTCACCCCCACAAGTAGAGGAAATATATGCAACATTG
>TRINITY_DN205873_c5_g1_i2:0-248
AGATCCATGAAAAAATATGTGGGAGTGAATTGGAGTCTGATATCATTGTAGTGAATGCTCTTATAGACATGTATGCAAAATGTGGGTGCATACAAAAAGCACGTGAATTATTTGACAGAGTTGCACGAAGAGATGTTGTCTCCTGGACAACAATGATTACAGGATATGCCATGCATGGTTATGGCAAAGAGGCTGTCAAGCTCTTTGAACAAATGAAAGACTCTGGCATGAATCCAGATCGTGTCACG
>TRINITY_DN205873_c5_g2_i1:0-485
GTCTGCATGCAACCATGCAGGCCTAGTGGACGAGGGCTATCGATATTTCAATTCCATGAGCAGCGACTATCACATGTCACCTACAATGGAGCATTATAGCTGCATGGTTGACCTGCTTGGTCGTGCTGGTCATCTAGATGAAGCACGAGAATTTATTAACCACATACCAGTAAAAGTTGATAGTGCTGTGTGGGGTTGCTTGCTTGGTGCTTGTAGAATACATCATAATGTAGAGCTAGGCGAACGTGTGGCAGAACACATTTTAAAGTTGGATCCTAAAAATGCTGGATCTCATGTGCTTCTCTCAAATATATATGCTGCAGCCGGCAGGTGGGATGAAATCGAAAAGGTACGGAAAATGATGAAAGATAAAAGCATAAAAAGGACACCAGGATGCAGCTGGATTGAGGTCAATAACCAGATGGATGCTTTCGTTGTAGGAGACATGATAAACCCACGAACACAGATAAACTATAGAGAGAGTT
>TRINITY_DN205875_c1_g1:0-3412
AAAAAATTATCGCAAATATTTTATTGAAAAATGATATCGCAACAAACAAAATGCGTAACAAACAAAATCCGTTGACGGGAAGTGGATCATAACAGACGGAATGTGTTAATGTGGAACGGAATTGCAATAGAGGGATTAAGAAAACTATCAGAGGCCTGAGTACAATCAAGCGACAGTTTATTTAGCAGGCAACTGCATTTTTTCTTCTTTCTTCTCTGTGAGAATTTGCTCAACGATTACCCGAAAAAAATTGGAGATGCAGTCGAAGATGAAGACCAAGAAGACGCAGAAGCAGGCAGTGGCATTTGTACTAGCAACTGCTTTAGCGTTCATGGCTGCCAGGGTCCTTCTTTCATTGTTCAGAGGCCGGCGTAAAGGATGTCCTGAAATCAAAATCCGCATTAATCTTACCACATCAGAAATACTGAATCTGGCTGATTGTATTGTTGCCAAATCAAAGAAGATACATGATTCTGTGGCAGCGGTGCCTCTTGACAAGGTTGCTTATTCAAATGTTATCAAGCCTCTAGCTGAATTAGAAGCTGAACAATCTTATTTAGTGCAGTCTTGCTTGCTTCCAAGAATGGTGGCCACATCAAAGGATGTCCGGGAAGCCAGTGTTGAAGCAGAAAAAATAATTGATGCTCACAATGTGAATTGCAGCATGCGAGAAGATGTTTATCTTGTTGTCAAGGCATTTGCAGCAAGAGGTGAATGGCTAGATTCAGAAGCTCAACGCTATGTCAACCGCTTGGAGTATTGAGATTAATCTAGTTGAATAATGAGTGTTTAATTGCATAATTTGTCTCTTTATCCATATTGGCTTATATGTAAGATGATGATGTATTGGCATTTGCTAAAATGTTTAGTGTCATATTTAAAAACATGATTCATTATGCCTGGTCCTGTAGGTCCATGATCTACTAAGGATAGTCGATAAAATAAGCTGGAAGATTCAGAAATAGGAGATTGAAGAAATTTTGGTTAAATGATCAAGCAAGCTTCTGGATAAGGCTGCATGGAAGCATGCTACTTTTGTTTGAGAAGCTGGTGTCATTGAGGACAATGCTGTCTGTAGTGTGGGAAGAGATTTTACGGCCTACAGGTTAGGGAATTTGAGAGGCAAGGAGTTCACCTCACTTCTGGAAAAAGAGAAGAATTTGAGAGGGTTAAAACAAGAATAGGAGAGCTGTGTAACAAATTCGTGAACAATTTAAATGAGGAAGGCCGTTATCTTCTTTTTAAAGAGTCAGACCTGGCTGGATTGCCATCTGATTTCATCAAGAGTTTGGACAAAACAGAGGATGGGAAGCTACGGGTGAATGATAAGCCAACCCATACTTATCCTATACTAAAGCATTGCAAGGTTGGAGCAACTAGGAAGGCTGTGGCAGTAGCAAAAGATCAAAGATGCTTGACGGAGAATACAAAGATCCTTGAAGAATTGATCCAATTAAGGCACAAGATGGCACGCTTGCTGGGATATTCTAATTATGCAGAATATGCACTGGAGAATCAGATGGCTAAAACACCTTTTAAGGTTATGGAGTTTCTAGTGGATATATCAGAGAATATATCAAATTCAGCTGCTAAGGAACTGCAAAGACTTAAGGATTTGAAGAGAGAGGAGGAAGGAGAAGCTGTATTTGGAATGGAGGATTTACAATACTATATGCACAAAGCAGAAGAACTAGAATTTGAAATAGATTATGCGACTGTGAAGCAGTATTTTCCAGTGGATTCTGTTACATCAGGGATTCTGAAAATTTATGAACAGCTTTTTTGGTTTGGATGGTGTTATGAATGATCTGTTGCATTTCCTCTTACATAGCTTACACATTTTTTTGGAGGATTTGAGAGTCTATTATGTAACTATATTTTGTTTAGTAAATGTATTTGCTGATTATTTCACACTCGGAGTGTCAAATTCAAATTTCCTTCGAAACATGATGAATTTAGCTGATTGTATAGTTTCCAAATTAAAGAAGATACACGATTCTGTGGCAGTGGTGCCTCAACAAGGTATTTGGATTGTGTCATGAGTGATCTTTTGCATTTCCGCTTACATAGCTTACTATGTGCTGAAAGACATCCTATGGAGCATCCCTTGCTATTCAGTTCATTCTGTTTTTGCACTTTCAAGATATAATAATGCCTAAAATTTGAGACAGTACAAGCAATTGAAGTTTGGCATCCTGATGTGTCACTATACTCAGTTTTTGATTCATCTTGTAATCAGCTTTTGGGTTTCTTCTACCTTGATGTGTATATTAGAGATGGAAAGTTTTCCCATGCATGTGTTATCCCTCTTCAGGATGGCTGCTTGATGCAAAATGGCACTCGCCAGTTACCAGTAGCTACATTGATTGCAAACTTCACAAAGCCTACGGCAGATAATCCTGCAGTTCTGCGATTTGCAGAAGTGGTTACATATTTTCAACATTTTGGCCATGTGGTACATCATATTTGCAGCCATGTATCATTAGCAAAATTTTCGGGGATTAGAGTGGAAACTGATTTTGTTGAACTTTCTAGCCAGCTGCTAGAGAATTTGTGTCATGAAAGTGTAATCCTAAAAATGATGAGCGGATTCTATAAGGATATCCATAAACCAGTTCCAGATGAAGTTTGCAGGGCTTTAAAGAAGAAGCGAAAGTCTTTCTCTGGGCTGAAAACTAAACAAAAAATAGTTTTATGCCTTTTTGATCAGATTATTCATACCAATGAAGTGGTGGATACAAAGGCACTTCTTCGGGATCTTTATCCAAAGGAAATGTTACATATTCCGTTGTTGGAGGGCACAAACCCTGCTGCGTCACTTATGCATCTTGCCACAGGTTATGATGCTAGATGCTACAATTTTATTTGGAGTGAGGTATTTGCAGCAGATATGTTCCTCTCAAAGTTCAAAGATGACTGCTTAAATTGGTCTGTAGGAATACAATATAAAAATAAGGTATTAGCTCCTGGAGGATCGAAAGATGCTTTAGACATTCTGCATGAATTTCTAGAAAGGGAACTTTCACAGGAAGGATATATGAAGGAGAATGGGTTTCTAACGATAATCGAGTGAATCATGCTCTCATTCTAATCTTTTATAGTTGGTTTCTAGGTATTTACTTTACTGCCTCCAGAAATGGTTATGTGTCAACAGAGTAACTTTCTACATTGTCAATTCAACTCTCATGATGAGTATACTCCTTCAAGGCCCTATATTGTAGTGTTAAATGAGTTTGAATTTTTCTTGGAAGATTTTATAAAAAATTTCCCTTTTGTTTACTTCAAACTTGGAAATTCAAATAAATGTTTCTGAAGTCAGTGGCCCTTTACCTGCCAAGACTTAATGATTTGCTAAAACTGAGTTATTGTTCATTATGTCAATATCATCATTGCTTTTCTTGCTCTTTCCTGA
>TRINITY_DN205877_c2_g1_i1:0-293
GAATTATTAGTGCCGGACAGGCAAAACGCTCATCATCAAAGGCTGTCACTGATTTAAAAGAAGCCCGCCGGGGTGAAATGTGAGAATTTTAATTTCTCTTCTTAAAAGTATATACCTTTAATTATATCTGAAATTTTATATTCTATATAACCTAATATGCTAGTATTTTTAAAGATACATTCCTTTCATCCCTTAATTGTCACTGGGAATGATAGATTTAGGCAGAGGAAGGCAGAAGAAGAAAGAAAGAAATTAGATCAGGAAAGACAAATGGGAACAGATGTCAAAGAGCC
>TRINITY_DN205877_c2_g2_i1:0-494
TGGCTTCTCAACTAACGCCAATCTCCCGATGAACCAAAAAGAAATTGTTGAACATGCTAAATTGAAATCGAATACTGTAGAAGTTAAAAATCAATTCAAGACCCCTTCAGGGCACGCGCCTTCTCTTTGATCGTTTACTTCGCTTTGGTCGAGGATTATTGGCGTCTTTTCCATTAACACTAGCAGCATAAACCTGTTCTAATGATTCCTTTTCTGAAGATATGCTGTTCATTTCTCCATCACTCTCTTCATGGGCATCATCACTTTCAGATGATAAACTGACTGTTTGATATACATTTTGCTCTTTGACATCTGTTCCCATTTGTCTTTCCTGATCTAATTTCTTTCTTTCTTCTTCTGCCTTCCTCTGCCTAAATCTTTCACCCCGGCGGGCTTCTTTTAAATCAGTGACAGCCTTCGATGATGAGCGTTTTGCCTGTCCGGCACTAATAAATCCATTACCATCTTCACTGACAACAGGTTTAGCACCCCCA
>TRINITY_DN205878_c0_g1_i1:0-311
GGAAGATACATGTAGTTGGCTTCCCATTATAGATGCAGGGGACGGATATCCGCGTCTCATGGCGTTTAAACCCAGGCCCGATATGAAGGTTTGGTGAAGCCTGATTTTATGTAGTCCCATTTTGTTTTGTTATTACAAGAGTAAAAGTTATCTGCCATTTATTATGTATGAATAAAATGGCTTTAACATATGCTACTTTTGGTCATTTCATTTTTAACTTGTATATTCTTCTGGGCACGTTCAATGGTTACAAATATCCAAAGTTGAACTTACATTATTATCAATTTCATCTGTGACATTTTGAAAAAAAA
>TRINITY_DN205878_c1_g1:0-1418
GTCGCCTCCTCCATCTGGGGGCAACTCCGTATCGCTCACTGTCTATGCCTAGCATCTGGACCTCTATGGCTGCACAGAGTCAGTGAAAACCGACGAAATCCACTAACCATCATCACTTGTGATTTTTCAGCATTCCTACAGGTATATATGGTCCTTTTTAATGGCTTTATTCCTTTTTGTTAAGGTTTTGCTACGACGATTTTTCGTTTCTTCCTAACTCATTATTTTAATGTTTCTACATGGTTATTGCACATATGATTGCTCGCTACTCCGACATGAAGCCCCGCTTTGAAGGTTGGTTTAGCGTCTTTTGTGGGTTCCTTTCGTACTACCAGAAGTTTCCATGGCTTCCATTGATTTTTGCTTCCATGGGCTCCGGATTTAACTTACCCAAAAACTCAGGAAGAGAGGTAATGATGCCCACTTATTCTACTTTCTTTCTTCAGTTACATTGGCATGTTTGGGGTTTTTTTCAGAGACAAAAATTTGTTTTCTTGTTTTCTGTTAATGTGTTTCTTCGACCCTCCTCCTATCTAGTAATTATTTCCCATGCCTGCATATTTTGGTATTCTACATTTTTTTTCAATTCCTTCCCTTTCTATCTTCGATTTGGCATCTAACTCAGAAGTCTCTGCTCTTTTCGAGTGAGAAACTGTATCAGTAGTTTTTACTGTTGTGGATTGTTTGTACCCTGGTTTCGTGGGGTTCAGGTTTATCTGTTTGAGAAAGGGTGGAAATACCTCAAGTTCTCAACCAAATGGCTCCTTTGTTCGAAGAGGAAACCTTCGACATAAACTTTGTACAGGTACCCGTTATCCGCTTCTGCTTTGGATTTGTAATTTAATTCATCCGCTATCTGTTTTGGCTCAGGATTTCCTTACTCATTTCGTTGTTCTTTTTTTTTTTTTTTTTCCTTTCTGCAGGTATGAAGTCAGTATCAATCTCTAGCTTATATCATGCACTCCTCCTTAGAGATTTCCCTTGGCTAACTGGGCATCACATTACTGCAAGTCGGTCCAACAAATTTTTTGCCGTGATATGTATGAAGAGGGCCTTCTAATATAGTCTACGTTGGGTTATGTTTACTTGTTTATTCTCTCACAGATTTATTTAAATCCCATCGAAAAATTTCCTCTTAGCTCTCTCCGTGAATAAAAACTTGTGTAACTTATGGACTGATAATTAGGAAGAAGAAATGATTATGGACAGATGCGTGTGGTTATCATGTTAGTACTGTTTATTTTCTATGATTGTTACTTGGTCTTGTTAAATATTACTTCTATAATTTGAAATGAATTAGAATGAAAATGAGGGTATTACTTGTCGAAATGTTGCCTCTTTACGAGGGTTGGAAAGTTCCCCTCAGACCCTTTCATTTTTGTTTTATTTAATAGACTATACCAGTGAAAGACATGAAA
>TRINITY_DN205878_c3_g1_i3:0-376
GGCTAAAGTTGATTTAGATACACTGACTGAAATTCCTGCAGAAAACAAGAAAAGTATGGGTGATTCTTTGCCACCTGTTGTGGTAAATCATCATTTAGCTCTACCATTCTCTACTTCCTTCATGTACGTTTGCATGCTTTTGCTGGACCTTGGAGCCATGCTTCTACTTTACGTATCATAGTTCTGCATTGCTGCATGGTCCTACAAACAAAAAAATGCTGATGAGTCATTGGTTTTGCTAGTCTTGTCTTTGAATTACTTATGTGTTTTGATAAAAATCTTGGACATGTGCCCTTGGTAGTACCCCCTGGTTGACTTCTATGACAGTCACAACAAAGTTATTTAATAGAATGAACTTTTATTGTTAAAAAAAAAA
>TRINITY_DN205878_c5_g1_i1:0-263
CTGCAATAGATTCCAATATCGATAATTCCATAGTTTACGGATATTAGATTACTAAGTGGATCAAATAGTCTCCCACCGGGTAAGAAAAGGATCTCATCGTGAGTTCCTCATTAACAATGGTTTCACAGAACAAACTTAGTGGCGTAATCATAGAAAACATATGGATCAATACACCATAGTCAACGGAAGTATTGTCTCTTGCATGAACTTTTTACTACCTACGCCAAGTACATATTTGATAACAAGCTTTCAAAAAAAACATT
>TRINITY_DN205882_c1_g1_i1:0-593
GCACATCTCCCAAAGTAACATCAGATGGTTTGTCGGATGGCACGGATCTTAAATATCTCGGTGAAAACTGGCACTTCGAGGACGAGTTTGAAAACTATCAAGATTTTGCAGTGTATGAAGATGTCTATGATGCGAGTCAGGTGCAAGATTATATGAACAGAGATTTTGTCAGCCAAGGCCTGTTATTTGATGGGGAACTTTCTACCGCTTGGAAACTGGAAACTGCAAGTGGCTTGTAGTCACTGCAAGCGTTTCTCTATTTGTGTATAGCTTCTGAGTCTATGTTGTGGAGACGAGATATACAGATAGCTTATGTACTCTCTCATTTTCAATGTATCCAATTTTCCACTTTCAGATGTTTGGTAAACTGTTTTCCCATGGAAAAATTTTAATAGTTTCCAGATTAAGTAATCAGAAACTTACAAAAGGTATTACTATGCTGCCATTAATCCATTTCTTGTTATTTGGACGTCCTCGGAATCGAAAATAATTCAAAGCTGATATGGGGGAAAACATTATTTTCACTGCGATGCAGTCCTGCATAGTACAAAGTATCTTTTTCATTTCAATACCAACGTGTCTGGATATTGCAC
>TRINITY_DN205882_c3_g2_i1:0-1683
AGGGAAAAAAAGAGAAAAATGAGTAAGCTCAAGTTAGTAGTGGAGGTTATTAGTGCCCACAATTTGATGCCCAAGGATGGGCAGGGTTCATCAAGTGCTTATATTGAGGTTGAATTTGCCCACCAGAGGTTTCGCACTGTTACTAAAGACAAAGATCTAAGTCCAGTCTGGAATGAAAAGTTCTCATTCAATGTCCCAGATCCTTCTAATTTTTCCTTTGAGACAATAGATGTACATGTGTATCATGAGAATAAATCTGCTCACACCAAGAACTTCATGGGAAGAGTCAGGATTTATGGAAGTAGCGTTGTCAGAGAGGAAGAAGCAGTTGTGCAACATTTCCCACTGGAAAAGAGGGGCATTTTCTCGCACATCAAGGGAGATGTTGCCCTGAAGGTTTACTTCGTGGAAGAGAATGGACTCGGAGGGAATCCCTTAAAAGAGGATAATGAAAACCAGGAGAGATCTCCACTGGAGACAGAAACAGTGCAGTACCAACACCGACAGCAGACTCCACAGCAAAGTGCTAAAGCTGTACAGGAGAGAAAGCCCGAAGCAAAAGTAGTGCATATGCATAATACACCTTCTCAGCCAGTAGATTACAGTTTGAAGGAGACCAATCCTCAGTTAGGTGCTATGGGGGTGCATAGAGACAAGCTGACTAGCACTTATGATTTGGTTGAACAGATGCTATACTTGTATGTTCGTGTTGTAAAAGCTAGAGACCTGCCAACGATGGACATCACTGGGAGCTGTGATCCTTATGTCGAGGTAAAGCTTGGGAACTACAAGGGAACTACGAAACACTTTGAGAAGGAAAGTAATCCAGAATGGAATCAGGTATTTGCATTTTCCAAGGAGAGAACCCAGGCATCGTACGTGGATGTTGTGGTTAAGGATAAGGATTTAATAAAGGATGACTACATTGGACATGTGATGTTTGATATCCATGAGATACCCACGAGAGTGCCTCCTGACAGTCCATTGGCACCTCAATGGTATAGGTTGGAAGGCAAGGACGCAGGCTCAAAGGTGAAAGGTGAGCTTATGCTTGCAGTGTGGATGGGAACTCAAGCAGATGAGGCCTTTCCAGACGCATGGCATGCTGATGCTGCGGCAGTAAATACTGATCGGGTTGCTAGCCTTCGTTCCAAGGTGTACCTTTCTCCTAAACTCTGGTACGTTAGGGTCAATGTGATTGAGGCTCAGGATCTGCTGCCAAGTGATAAAGGAAGGTTTCCCGAGGTCAGTGTGAAAGTACAGCTGGGAAGCCAAATTTCAAAAACAAGAGTTGCCCAGAACAGGGGATTAAATCCCCTTTGGAATGAGGATTTGGTTTTCGTGGCAGCAGAGCCCTTTGAGGAGCACTTGATTCTTACAGTAGAGGATCGACAAGGACCAAACAAAGATGAAGTTATGGGGAAGACTATAATTCCTTTGTCATCAGTAGCAAGACGTTTGGATCATAAAGCTGTCCCCACCAAGTGGTACAACCTTGAAAAGTATTCTGTGGTTGATGGAGAGAAGAAAGAAACTAAGTTTGCAAGCAGGATTCATCTCAGAATCTGTCTTGATGGTGGGTATCATGTCCTTGATGAATCTACACATTACAGCAGCGATCTGAGGCCCACCGCCAAACAGTTGTGGAAGCCCTCCATTGGTGTCCTTGAAGTCGGTATCCTG
>TRINITY_DN205883_c2_g1_i1:0-233
AAAACATTTAAGCTGTAGCCAGAAGGTGGGACGATGTAAAAAAACTAAGAAATATAATGAAAGATAAGAATGTGAAAAAAGATCCTGGATGCAGTTGGATTGAAGTGAAGAGAAGAGTACATTCTTTTGTTGTTGAAGACAAGGCCCATCCACAAAATGAGGAGATATATGCAAAGTTGGAGGAATTGCATAGGCAGATGCTTGATGCAGGGTATGTACCTGACACACGCATT
>TRINITY_DN205883_c6_g1_i1:0-447
TATAATTGCTACTGGGTTCGAATCAAATGTTCTTGTGGGGACTGCCCTCATAAACATGTATTGTAAATGTGGGGATTTGGATCTTGCTCGCAATGTGTTTGACAAAATATGTAAATCAAATGTAGTATCATGGAACACAATGATAAGTGGGTATATACAAAGTATGGATTTTGATGAGGCTCTGGAGCTGTTTAATCAAATGCAGGTTGAAGGGATTAAGCCTACGTCGATCACCATAGTGAGCGTGTTGTCCGCATTTGCTCATTTGGGTGCTTTGCAGCCAGGAATGAGAATACATGCTTACGTTTTTAAGATGGGATTTGAGTCAGATGTTTTTGTGGGAAACTCAATGGTAGCTATGTATGCCAAATGTGGGAATATAGAAGTTGCAAACCGCTTGTTCGACAATATGCCTATAAAGGATTTGATCTCATGGAATGTGATGAT
>TRINITY_DN205885_c4_g1:0-2344
CTAACACGTTTGAGCGTAAGTTCTCGAGTCATCATATTTTGAACAGCCATGAAAGACACATGTTCGGCTACCTCTGGCTAAGAACAATCGGGGATTGTTTGAGTAGAACATTGAACAGCTATATATATGTGCATAATTTGGAGGCAGGGTTCGTTTTAAACAACTGAACTTTCATGATTATTTTGAATTGTCATTACAGGCAGGATTTAGCAGAGAATAGATTTTACCATTGGGACTTTAGGTGGAATGGATCCATATAGATACCGACCTTCTAGTGTCCACAATGGTCCTTTCTGGACCAGCAACCAGGGTGCCCCTGTTTGGAATAATAACTCCTCTCTTACAGTTGGTGAAAGAGGTCCTGTGTTGTTGGAGGATTATCATCTGGTAGAAAAGCTTGCCCAGTTTGACAGAGAAAGAATCCCCGAGCGAGTTGTCCATGCTAGAGGAGCAGTAGCCAAGGGCTTTTTTGAAGTCACACATGATATTTCACACCTCACATGTGCTGACTTTTTGAGGGCACCTGGAGTTCAGACCCCCGTGATAGTCCGCTTCTCTACTGTTATACATGAACGCGGGAGCCCGGAGACTTTAAGGGATCCCAGAGGCTTTGCAGTGAAGTTTCACACGAGAGAAGGGAACTTTGACCTTGTTGGCAACAACATCCCAGTGTTTTTTATCCGTGATGGTATAAAGTTCCCAGATGTCATTCATGCTCTGAAGCCCAATCCAAAAACCCATATTCAGGAGGCATGGCGTATCATGGATTTCTTTTCCCATGTACCAGAGAGCTGTCATATGTTCACATTTCTGTTTGATGACTGGGGAATCCCATCCGACTTTAGGCATATTGAAGGTTTTGGAGTTCACACTTTCAAGTTTATTAACAGAGAAGGTAAAGAAACCTACTGCAAGTTTCATTGGAAGCCTACTTGTGGACTCAAGTTTTTGCTTGATGAGGAGGTTGTAATTGTTGGAGGTACCAATCACAGTCATGCTACCAAAGATTTATATGATGCCATAGCTTCTGGTAACTATCCTGAATGGAAGCTATGCATTCAAACTATGGATCCCGCTGATGAAGATAGGTTCGACTTTGATCCTCTCGACGATACTAAAATCTGGCCAGAGAATCTGTTTCCTTTGCAGCCTGTAGGGAGGATGGTTTTGAATAAAAACATTGATAACTTTTTCAATGAGAATGAACAGTTGGCATTTTGCCCTGGAGTTATTGTGCCCGGCATCTACTATACCGATGATAAAATGTTCCAGACTCGAGTTTTCTCATACTCTGACACACAGAGGCATAGGCTTGGGCCGAATTACTTGCTGCTTCCTGTAAATGCACCCAAGTGTTCCCATCATAACAATCATCACGATGGTTTTATGAATTTCATGCACAGAGATGAGGAGGTGAATTATTTTCCTTCACGTTTTGACCCAGTTCGACATTCAGAGACGCTGCCTATTCCGAGAAATCTTGTCAGTGGTACCAGGTCAACTTCTAATAGCAAAAAAATACATTCCATGCTATAGATCCTCTGTATTAAACAGAAGAAAGTTTTTGCTATAATTCTCAATCTTTGCGAGCACTGTTTTGAAATCACCCAACATTTTTCTTTAATGTTGCAGAGAGTTATTGCAAAGGAGAATAACTTTAATCAGCCTGGTGAACGCTTCCGTTCATGGCTTCCTGACAGACAAGAGAGATTCATCAGGCGCTTCGCCGATGCGCTGTGTGACGTGAAGGTGACTGATGAAATTAGGAGCGTCTGGATATCTTATTGGTCTCAGTGTGACCAGGACCTCGGCCAGAGACTGGTGAAACGTCTTAACATGAAATCATCGATGTAAGAGATGAGTAACTGAATGGTGGTGGAGCTGAGATTTGAAGTATCTCTCAGGTTTTTTGCTGATATGTGAATTTGAAGAAAAAACATCGAAACACAATATTGCAGCAGTGTCTCTCAACAAGGAGATTAAATCTTGATCAATCCTTACTATGATATATAGGTATAGGTCGAGTGATTTTTTTTTTTCGTGAAGATCCATAATTCTTCACATTCTTGACTTGGAGGGTTGTTGTTGGTTATTGTGGATATAATAAATGTGCTAATGATCCATATATGGCAGTCTGCTCCGGGAGACCTTTAATGTTGAATACATGAAATCTGGGAGACTTTAGTGTTGAAAGGCATGAAATCCTTGTGTGACAGTGTGCTCTTGGAGACCTCTAAGTTTGATAGGCATGAAACTTTGTGTTTGAGATTTATGGCATATTATCCTATATTATTATTTTAATTTATTTTTATGTCATGTTAAAAAAAAGTTTTCTCTAGCTAAA
>TRINITY_DN205890_c4_g1_i1:0-333
TTGGAGATACTAGGCAATCAAACTTGGCCCTCTTGCACATGCTGGAAGGCATAGGAATGAACGGAGACGAGGCCGGATCAGTACCAGCTTGCAGCTTCAATCATGGCCCACAGCTCCTGCTTCCTGTGCTAGAGCAACAGAGGTCATGGGGATTTCAGGAGCTGCTATCATTTCCAATCTGTGATAATGATAGCAAACGTGAAAGTCCATCTTTTGACGAGTTTCTGCACAGTGGTCATGGATCTGAATATGATTTGAATCTGACAAGCTGTAGAAGGGCAGAATGGCCCAACTATAACTTTATGCAGAGGGTCGAAGTTCAGCCTTTTGAAC
>TRINITY_DN205891_c11_g1_i1:0-720
AAGACATCAAAAAGCGTACATGATCAGAAGGTGGCGGAATTGACGGGTAACAACATTTTCAAAGGAGATCATCTCACAAACTCTGCTGAGAAGCCATTGAGTATTGCTAAGTTGAAAGAGATGAGTGGAAGTGATATATTTGCAGACGGAAAGGTGGAAAATAGAGACTGTTTAGGTGGTATCCGAAAACCCCCAGGAGGTGAAAGCAGCATTTCACTAGTCTAATGCAAGCTATTGTGAGATATACTGCAGCGTTAATAACTTGATTTATATAGTAAGCTCTCATGATGATGAGCTGAGCCAGTGGTTTCGCTTTGCACATCTTAGCAATGCCAGGTTAATAGATTGGATTAGGCTATTTACATTTTCTTTAATTCAAGGTTAGGAAGACTTTTTTATGCTAGTGATGGTAATGAATTTGAGCTGGATGTTTCATGTTAGAGCCTTACAGGAAGCATTATATCAATGGCTACAATAGAATATAGAAGAGATATCCAGAGACCACTAAAGTGCAGTGGAAAAGTTAATACAATGGATCAGACTTCTAGATAATCTTGAGAACATATGTGGCCTAACCCAGTACTATAATTTACTCAGTATAGCTTTGATGGCAGTCGTTGAACTGGATGACATAGACCATTTTCCAGTACTATAATTTACTCAGTGTAGCTTCCATGGCAGTTGTTGAACTGGATGACATGACTAATATCTCTCACTCAC
>TRINITY_DN205893_c0_g1_i1:0-290
TATATCTGTAACATTTTTGGATTTTATGTGATTAGCTCAAGTCGATGGATTTGAACTTGCCAACGTCGTGATAAGCTTTGGGGACTCTGCAGCTTATCTTCAATAGTCACCTGTGCGTGTGTGCGTGCAAGATGAACCCAAGTAATCCAGTCGTATGATGGTATTACTGAAGCCCTTCTCCAATGGAATCCATAACATCTCGCTGCCTGCCATCAAAGCCCATATCAGCTATCAGTAATCAATATGGGCGTATCCCCTCCAAATCTCAAATTTCGAATTGTAATAAACTT
>TRINITY_DN205893_c3_g1_i1:0-206
ATTGTGCAAGTCAAATCCCTTTGGGTTACATTCTGCCCGTGAGTGCAGATTGTTTTGTACATGAGTTCTGCTAAATCAAAATAGAATTTGTTATATTCACATATTAGGCCTTTAGTTTATCTGTTCATGCTAGATTAAAGAGAAATGAAATACATTTGGAGTAAAAATAACTACTGCTTGTTGGTTATATCCAAGATAAAATACAA
>TRINITY_DN205893_c5_g1_i2:0-245
TGATTTATATATCTTATCATTGAAAGAAACTGATTTGAATGTGTTACAAACCGTTGAAGGTTATGTAAAAAAGAAAAAGAAGAAAAATGAGAAAGTGGATCATGACACAGATTAGTCAAAATGTTATAATACTAATGTGTGTTGATTGTACAGCACTCGTTTTGGATGATTTTGATGCTAGATTGTACCATTACTGAAGTTAGATTCACAAGGTTCAGAACTGGCGGGGAATCCCAATTTTGGAA
>TRINITY_DN205899_c13_g1_i3:0-266
CTCCTCTGCTAGCGATGGGACTTGCAGTGAGGAAAACATTTAAGGAATCCACAGATATGTGGTTTTTATCCAGAAGTTATGGAAGAAAATGATACTAACTGTGAAATCATGAGATCTGAAAAAAATCACATATCTAGTTTCATGTCATTAAGGTAGTCTATTCTTACAGACTTCATCTGATTTCCGATGCAGGAAGAACCTGAGCTTTATTGATAACAATCTTAGATTAGCACAATATACGTATAGAGGTCTACTTGCTTTTCATA
>TRINITY_DN205902_c7_g1_i1:0-360
GGCAGATGTTCATATTTGATGCTTGGTTACACTTTGAATTAAGAAAATATAAAGCAAGAGTTTACAGGATCAAAAATTTTCAATTGATAGCAACTACAACTATCGTTGGTTTTATCAGTTAAAATGTACAGGATTGGTTGGTGCCTGGTATCCACCTGGGCCTTTCGTATAGAAATTGAATAACTTCAATCTTTGAAAACTTGTTGAACTTCAAAATGTGAAATCAAGCTTGCTTGATGTTCTCTTTTGCAGCCAAAAAATACCTCCTAAGTCCGACCATCACAACCCAAGTGCTGCGAGATGTTTTCTCTTTGATCATCAATAATAAAGCTGCACTCAAGACTGTCTTCAATATATGGG
>TRINITY_DN205904_c2_g1:0-1297
TTTTTTCGAAGTTGTACATTGCCTTACTCCGTTCTAACGTCATGGCGGTGGACACCTCTAGAGTCGGCTAGGTAAACATTCATCCGGTCAATAGAATCTAAAAGCATAACGTGCTCCATTATTAAACCCTTATAGTATAAACGGATTCTTCGCAAGCGGAAACATTGGGCTCCACTGGACAATTACATTATATACATTTTTCTCCAGGGTTTAAAGATAGAGGAAGGATTGTATCCCAGATTCTGAGTCGATGGAGGCACCCGCTCCTGGTCAGCAAATGAATTCCACGGAAGTGAACGATGAAAGTAGAAACTCTCAGCGGCAGCAGCAGGAGGACAGAGTTGAACCCATGGAAAAACAGAGGTTCCAGTCGCAGTCTCCTCCTATTCAATTTGGGGGCGGAAATCCACCAAGTCATAACAGTCGTGTTCCAGTTCGTGGGCAGAAGCGGGATGTCTACGGCTCAGCTGTACCTTCTGTATCTTCCAGCGGGCTTCCTAATTCAAATCCCGCTCCATCTCAAGATGGTAAAAGCTTTGTCAAACTTTTTGTGGGATTTGTTCCTAGGAATGTAACTGAAGATGATATACGGCCAATATTTGCTGAGCATGGGAATGTACTTGAAGTTGCTTTAGTTAAAGATAAGATAACTGGCGAACAACGAGATTATTGCTCACCAAATGGACTCAAGGCTCTATGTTGCTGAGATTCTTGTCATATAAGGCAATACTTTTAGGGTGAGTTGTGTAACATTTGCAACCCCCCACTCATTGTTCCTTTGCCGACATGCTTTGCAATTGAGTGCTCCAACTGATTCTTCAATTTTGCTATGTTTTTCAATCTTTCAAGTATCCAAAAGCTGGTTGAGTTGTATATTTCACAGAGTGTTTACCATTATAAACCATGTGCTTTTGCAGCACAGAAGAATTTTATTTCAGATATTGACTTTTTCTTAGGTGATAGTCATTATGGTATTATAAGTAAATAAAATTGATCTCTCGGCAATCTCTGCCTTGAATAGGTAACATCAAACTGATTAGGCTAGTCCAAAGAATTAGGTGAAAGTCCATTTACCTAATTCCTAAGTAGTGTATTACTGAAATTTGTACTTTGCTGTATAATGATAAACTTTTTGAGTGCAAGTCGTTTGGACTGTATGATTGAGGGATTCCATAATTTTAACAATGTTGTTTTATTAGATATGCAACTATTGAGGAAGCAGACAGAGCTATAAAAGCACTTGACAATAATTATACAATACCTGGGAGTACAGCACCAATAACAGTCAAATATGCTG
>TRINITY_DN205906_c1_g1_i1:0-468
ATCTTCCTAGTAACAGATTGGCATTCTGTAGTAGATTAGAGTTACATGCCACTGAACCGGTGACTATTTTGGTTACCTCCTCTTCCATGTGAGATGAAAGTATTTCTAGGTTTTGGAAGATCCTGCAGCTCCATCACTTGTACTGTTCTCTGCCTCTTGGCATTTTCAGCTTCCTGATATTTTTCCTGAAGCCGTCTCTTTGCTGATGCAAACCGCTCAGAAGGAGAGATATCCGGGCTGCACTTCTGAGCCGAGCCAGCTTTCAAAATTGTCTCCTTCTGCTTCACATCATTTCTAGTCCTTTCAATATCCCCAATATTTCGTCTCACTGTTTTGACATTAGTAAAATTGGTAGTGGAGCCTTGTTTTACTGTTTTTCCTTTTGAAAGTGATTCTGAATACATCTTGTCCCCATTGAAATTGCTGTCGTTTCCCTGTGGAGACTACAAATAATTAGAGCCCTCGCAT
>TRINITY_DN205906_c4_g1_i1:0-348
CGAAATAATGGGGATATTGAAAGGACTAGAAATGATGTGAAGCAGAAGGAGACAATTTTGAAAGCTGGCTCGGCTCAGGTGAGATCTGAGATGGCTAGCTGCTATATGAGTCAAGACTAGGCTGTTGTGGGGTATTGAGTTTTGATGCTGGTTTACATTTTAAAACTTCTTTAATTCCAAAATTCTTCCATGTCTTCTATGCTTGCATATCTGCAATGCATATTACTTACTGTATGTTTTATGGCTGTTTTTTTGTCTGGTCTAGAAGTGCAGCCCGGATATCTCTCCTTCTGAGCGGTTTGCATCAGCAAAGAGACGGCTTCAGGAAAAATATCAGGAAGCTGAAAA
>TRINITY_DN205907_c5_g1:0-3055
GGATGACGGAATCATGAGTCGCTAATTTTCACGGTTCAGTGGTCCCTAAGAAGCGAGTAATCCACAAAATATCAAGCTTTTAAAGGTGCGTTCTGCTCATTTCCACGAAATCGACGTGATGATGGTACCCTCCTGCTCTTCTCCACAGAATCAAAGTGCTTTCTTGGTCATTTCCACGTTTGACACGACAGAGACTGCGCTATAAAGTCAAGTCCATCTTCAAAATAGCAAGATGCCATCCATTATTCTGAAAGCTATTATTTCTATTTAATCTGATGCGTACAGTCTGATTTACTCAGTATTGAAGCTTTATCTTCGATTTGTATAAGAGGACTACTGGACTGGACATCCCTCAAGTAGTGACAAGAAGGGAACCAGATCATTTAAGTATATCACTGTTGGATCAGCAGCGGTATCATAATGGTTTCCTTCAAGGGAATTGAGAAATTCAAACCCCTTATCTCTCAGATTATGTATCAGATAGCATTTGCAGGCATGTATATAATCGCCAGAGTTTCCTTAATAAATGGAATGAATCACTTTGTTTTTATGGCACTCAGACAGATTATTGCAACCGTAGCTATCGCTCCTTTTGCTTACTTTTTAGAAAGGAAACAACGCCCGCCTTTGACATGGACCATTTTATTTCAAATTTTCTTGCTTGCAAGTGGGTACGCAACTGTTACTTATACTGGCTTTGCTATGTTCCATAGTTTTATTATATAGAATGAAGTTAACCTGCGTTTCTTGTTTGAAAGTTCTAGGTAATATCATTTTTATTAACTGCTGATTACAGAATCACGGTCACACAGAATTGCTATATTCAAGGATTGTACTATACTTCTTCTACTTTTGGTTCAGCAGCACAAAACCTATTACCAATGTTTACATTTGCAATGGCCACATTGCTAAGGTAGAAAAATGTCAAATCTTTTGGAATGGTAGTACCCTTAATATTTTTTTCCTGCATAGGTGTTCTATTGATTATTGAGTTGCAAAGCTTAGGGATTCCACAGGCTATCTACTCATCATTCTCGTTCAACTTGGTTTTATTTTGCTAGACTTGAAAGAGTTAATATCAGAAGTTTAGGAGGACAAGCAAAGGTTATTGGCACAGTTATTTCAGTCAGTGGTGCAATGATCATGACATTATACAAGGGTCCTGTTATTAAGGTTTTATCATCTGGTGTTGAAGGCCATTTAATGGCATCCAATTCTAAACCGAAGAACCTTGTACTGGGCTCCATCTTGGTCTTTGGGAGCATCGTGACTTGGTCTGCATCCATTGTTTTTCAGGTAATATTCATCACCTTAACCTTATACTTCCAATTTGATCTTATCTCCACCCACTGATTTAAACTATGGAAAATTTGAATGCAGGCACCTTTTCTGAAGAAGTACCCGGCCCAGTTATCATTAACAGCATTCGCGTGTTTTTTTTGGATCATTACAGTCTGGTCTAATTGCTGTAATCTGGGAGCGTAAGAAAGCTAATATCTGGGATATAGGATGGAATTTTAAGCTCCTGGGAGTTGTGTACTCGGGAATAATGTGTTCAGCGTTGGGGATGTATGTGCAAGCTTGGTGTATAACAAAACGAGGGCCTTTATTCGTGGCAATCTTCAGTCCTCTGGGTACGGTTATAACAGCAATTATGGAGCTTATCATTCTCCATGTTTATCTGCGTTTGGGAAGGTTAGTCCATATTATATTTAAGTGTACTTTTTTTTATTTATCAACCTTGAGTTTTTATTATGACTAATTAATTATGAGTAAGAATAATACGCAAATAAATATATTTAGCATGTGTTACTTTCTATTATTATTTATGTTTTACTCAACACTCAAATCGGAATCAAAATGTGAATGAGTAGATTCACTAGTTCCACCAAAATTACCCACGTCACATCTCAATTTATTAATTCTTACCAAAACAAAACTATATGATTTGATTTGCACATTGAAAATTATTAATTTAGCATTTAGGAATATAAGTTATAATTTTTTATGCAATATTTTCAGTAAGTATAATTTCTAACTTGAATGGCAAGAACTAAATTGTGTTGGAGCACTTCTTTATAGATTCTAAAACTCCATGATAAAATGACACTGAATCTAAATAATTAAAAGTGTTTTGATGTTTATTATAAATTGATGTCTATCACATTTATCAGCCATGTAATTTATACTAAAATACTAATTTATTTTGAAAAATTTCATTCAATACTAATATTGATGTAAACACGTGTAGTGTTGTGGGAGCAATAGTAATCGTTTTGGGACTTTACACTGCACTGTGGGGCAAAGCTAACGACTTGGCAACGGAAGCAACGCAAGTTGTTGATGAGAACCGTATTCAGTTGGGAGCACAACCAATTGAAAAGGAAGAGGCGATCGTCTGAAAAGGTCATGTGGGGGCATATTCCTATTCTGAGCAGTGCCTTTCTCGATTGTTAGTAGGCAACAGACTTTCTTAAAGCTAATGCTATTCGATTGTGTATGGCTGTATGTTTGGCACGTTTAGTTACAGGAGGAGAAATATTGGCACAATATTTTTTATGTTTAGCCAAACCATGACGTGGTGGTGTAAGAATGACGTGGAGCATCCGTCCGACATATGTTGTGGATTTTTAATAGTGACAAATGATTTTATTTAATTATTAAATATGGTTATAATTATAGGAGGTGGTTTGTAAATTATCAATTTAACATTAGGTGCAGTAGGGGGGAAGGAAAAGAAAAATAAAGTTGGGTAGTATAGTGCAATACATGTATAGCACTATCAAAATGTTTTACATTTTGAAATCGTGAGTAAGTTAACGTGCCGTAGGGTGAAATGAAAAGAAAAATAAAATTGGGTAGTAGAGTGCAATACATGTATCAGCACTATCAAAATGTTTTACATTATTATTAATTCGGTATTTAAATAAGCACGTTGATTAGAGATATCAGAGGGATTATGATAATTGTAAATTGAGCTGTTTCTTTCAGGGATTATGATAATATTGATTACCATTTTAATTAAGTTGAATATTTTATTGGGTTGAAAAAAAAA
>TRINITY_DN205908_c4_g1_i1:0-511
GAATGAGATATGTGGTCCTTATCGACCCAGGGATCGCGGTCAACACGAGCTACGGCACGTTCCAGCGGGGAATGGCGGACGACGTTTTCATAAAGCACGACGGGAGCCCATTTGTGGGGCAGGTGTGGCCCGGCGCTGTGTACTTCCCGGACTTCCTGAACCCAAAGACGCTGAATTTCTGGGCGGACGAGATCTCTCGCTTCTACCAGAGGGTCCCCGTGGACGGTCTCTGGATCGACATGAATGAGGTCTCCAATTTCTGCACTGGCAAGTGCTCCATCCCCACAAACCGGAGCTGCCCGGGCACGGGTTTGCCGTGGGTGTGCTGCCTCGACTGCACAAACATCACCGCCACCCGATGGGACGTGCCACCCTACAAGATCAACGCCTCCGGTGCGGAGGCCGCGCCCGGGTTCAAGACCATCGCCACCAGCTCCGTCCACTACAACGGCGTCCTCGAGTACGACGCCCACAGCCTCTACGGCCTATCGGAGGCCATCGCCACGCACAG
>TRINITY_DN205908_c5_g1_i1:0-247
AATGCTTATTTCCCAAAGGGGACCTGGTATACCCTCAACGATATGACCATGAACGTGAATTCCAGTGGGCAGTATGTTACCCTCCAAGCTCCCATGGATACCATTAATGTTCATGTGTGCGAGGGCATGATTCTGCCCATGCAAAGAGGGGGGATGACCACTACGGCGGCCAGGATGACCCCTTTTACATTGATTATTGCGTTCCCACTGGGGTACCAGTCTATGGGAGGGACGGCCACAGGGCACC
>TRINITY_DN205910_c2_g1_i1:0-617
AGATGTTCTAAAACGCAAGTCTGGGCCTGAATCTGATGTCTGGAGTATTGGTGTCATAACATACATTTTGCTCTGTGGGAGGCGTCCATTTTGGGACAAGACAGAGGACGGCATATTTAAAGAGGTTCTAAGGAAGAAACCTGAATTCCGCGAAAAGCCATGGGAAAAAATTAGCAATAGTGCTAAGGATTTTGTCAAGAAATTGTTGGTAAAGGATCCCCGTGCTAGGCTTACTGCAGCTCAAGCACTATCACATCCATGGGTGAGAGAAGGAGGAGAGGCTTCAGAAATCCCACTGGATATATCCGTGCTGTGCCAAATGCGTGATTTTGTTAAATACAGCCGCCTAAAGCAGTTTGCACTGAGGGCACTGGCATCTACACTAGCCCAAGAAGAGCTTGCAGGTCTTCGAGATCAGTTTGATGCGATTGACATAGACAAGAGTGGATCAATAACTCTAGAAGAGATCAGACAGGCACTTGCAAAAGATCGGCCTTGGACCTTAAAGGAGTCACGTGTCCTTGAGATTCTTCAAGCGATGGACAGCAACAGAGATGGACTTGTAGATTTTAATGAATTTGTAGCTGCCACACTTCATGTGCATCAACTTGAGGAAC
>TRINITY_DN205911_c1_g1:0-1820
CTTAGTGCAATGCATGAATTGGATTAAAAATCACCGTTGCGGAAACATCTAGCTACCTAGCGTATACTACATCGATATCGACCTTGCCTATGGCAATGGGTTTGGGCATGTATTCTCTCTGTACCACAGTGGCATATCATCTTTTAGCCAGAAGCAGATGCACCACTAGCATGCGGGTACGCAGGCCATTGCCTATTCTACCTCCACATCACCATCACTTGGCTACACTCACACACACAACTTCACTGTTGACAGGAGCAGCTCCGAAAAATGCAGCAGAATATGCTTCCTTGGACTATGAGTGCTGTCCAGGCGGAAAGCCCTTGTTTCTCAGGCTAGGAACTTTGTTCATCACCACATCTGGCCAGTTTGTGCAGCCACGATGGCCCACGAGGGGCTAACATATAGCGAGGGGAATTGGACCCAGGGTTTTGTGATGCGACAGCTGCTTTAAAGTATGATAAAGAAGATCATCTTAAAGGACTAAGCAAAGGCAGTGTTGAACCTCTTGTCAAATTGGTTCTTGTACAGGCACAAAAAGCAGCCACTGGACGGGAAATCTTCCATTCAGATTTTTTAACGCCTCCTGTTCTAGAGGATGCGCTATTGGCAATAAAGAAGCTATCAGATGTGGAGACCTTGGTTCAAGGTGGCTATCCACAGGCTGAACGCTGTCGCCTATCAATTGGACATCCTGATGTTCTCTCTTCTGCTTCAGATGCAGTTGCTGCATTAAGGTTTTATGTGTTTGATTCATCTGAAATGAGCTACCTGAATGAATGTTAATGTATGCAACCTAGTGAGCAAGTCGTTACAAGAAGCATTTTGAGTGATATTTATCGGGCAGACTTCAGTCAGCACTTACTTTTCACATAAAGTGACTAACTTTATGTAATTTGAACTAATTGTTAATGTGAGCAATTATATGTCAGCTTTGTTCAACAAGTTAAAATATTTATCTATTCAGCATCTCAGGAAACTTTACTTTTGATCCTGCATTACATGGTGATTTTCTTGGAGCTGTTCTGGCTACAGGCATTAGAAGGGAAAAATTTGGTGATATTCTCTTGCAGGTTGAGGTTCCTTGTCAGTACAGGGTGAGAAAGGGGCTCAAATCATAGTTGTTCCAGAGCTTGTCGATTACCTAGTGTCGTCACTCACACAGGTTCGCAATGTTCCCGTATCTTGTTCACCTATACCATTACTTGCCTTGGAATTTCAACCACCAAGGACAAAGGTACTTAAGTCCGTTGAAGCATCCTTAAGAGTTGATGCCATAGCTAGTGCAGGTTTTCAAATGTCTCGTTCCAAGCTTGTTAACTTGATCAGTAGTGGGGATGTTCGAGTCAATTGGAGTGAAGTAACAAAGAATGGAACTTTGCTGAAGGCTGGAGACATAATCTCTATCAAAGGAAAAGGAAGGGTACAGGTGGGAGAAATAAAAACCACAAGGAAAGGCAAGTTTGCAGTGGATCTTATTCGGTATATATGAAGTTTTTGAATTAAATAATAGAATAAAATATCTGATAATAACTTTGGCATTAGAAGTTAATGCATACGATATTTTCACTTGGAGCAATTGAAGCTCAAAAAGTATATTGCAAAACAAGCAATTTGAAAATCTTACAAATGTTTCATGCTTATGTTAACAAAAGTTGAGTAAGTTTTGTTTTTCAAGGGACTGTTACAATGGATAAGTCGGAGGGCTTGCTTTGCTAATTTTTTTACTGCTAATCAATGTAACTGATTCTATATAATGTCTAGAAGCATGATTTCCAATTTACTTTTTATCAAAAATTAAAACACTTATTAAGGTCTTT
>TRINITY_DN205911_c2_g1_i1:0-411
GTATCAAGAACCTGCCTTGGATCGGATACGCGCTCCCATCATCCCAAATAAGCTCATGTTGAATGTGAAGAGGCTTGTCCGGTGGAGGGGTGGTGCCAACGGGCATGCCCATGCCTGATCTGAGACGCAGAGATCCAGAGGCTGATCGAGCCACCATGCCTCCTCTCAGCATTCCCATCATCCTTCCTGCCATTTTTTGTTCGTGCTATCTAATCGATTCTCTTCTCGGCTTTGCCTGTTGTAAAGATGTACTGGCCTACCTAAGACCTCGTTTGACGGAATTTTATGGCCAACCCTTCGCAAAAACTACGAGTTCAACGACCTCTGCCCTCGATGACGGTATTCTACTCTATTGATATTGATCTATGTAATACCATCGTGATGATGTCTTCAATTAAGGCACAAAGTTAT
>TRINITY_DN205915_c4_g1_i1:0-328
CCCTTTGAAGATGTTTCTATTGCCTTTGTGAATGACTCAGACAGACCAGCATAGTGGTCCACCACTCTCGTGATGTTGTTGTTGAGCTCTCGAATTAGGGCAACATTTCTACTTAGATTCTCTGCGATCTTGGATTCGTGATTTTGATTTATCTCATTAATAAGCAACCGGTTCTGGTCTAGAATATTCTGCACCTGACTAAAGCTTTTCTGGATGTTTTGCAAGGCCTTACTGTCGATTTGATTTCCATTCACAGGACCAGAATATGCATCCCCTTCCATCTTTAAATACAACAGAAACAGACCTAAACCCTTTGTCCTCCTAATCC
>TRINITY_DN205916_c3_g3_i1:0-332
GATGTCTGTCCCATAATATTCCAACGGCATTTTTCAATGCCACCAATCGAAAGGAAATTTTTCCACCTTTCAGCTTCTTAAATTGAAATCAACTTGAAGTCTTTCTTGGATTAATGTTCAAGGCATTGTGAACAACCAAGATACATGAAAAAATGTTGATGAGCAGTCTCCATTACTTCAAAGCTTTTGATCATTTTTTTTGAAAGGTCAATGCCTGTGTGTGGATATAAATCCAAGTGTTTAGATACAGATTTTCTGAAAATAGTTTAACTTTCAAAATTCTGTTGTTATTCTGGTGCTTAGGGTTCTGAATTACAATTTCTCATTGAATC
>TRINITY_DN205919_c6_g1_i1:0-294
AGCAAATTAAACGGGAAGTGTCGATTATGAGACTGGTCCGACACCCTAACATTGTTAGACTCTATGAAGTCATGGCGAGCAATAGTCAATAAGTTCTGCAGGCAAGATCTAGGGCTCGGCCTCAAAGACATCGTGTGGACATGGCATGGCAATAGTCAGGAGAAATAATAAAATCATTGTTCAATTTCCATGATTTGATGAATATCATTGGCATGTTATTTTTCTGAAAAAACTGTATAGCCAGAACAGAATAAATCTTCTGCTAGCGAATAGGACTGCCAACCACATTTGAAG
>TRINITY_DN205924_c19_g1_i2:0-273
CAAGGCTCTGAAAGGCTCTGCTCACACATGAGTGATTGTTGACCAACATAGTGAATATGCAATTGCTTGTGCTATTTAATTCGATATGCCCTTATGCATTAGTTCCAGATATTAGCAATATTGATAAAACAAGTATATTTTCAATCTATGAGCTATGCTGCTAGTAGGATCTAAATCCGCTGAGAATTTATTCGGATTATTCTTCAAAGCTCCGGTGCTTTTGACTGGAAATCATGTTATTCTGATTATAATAATTGAAACACTGAGGATTAT
>TRINITY_DN205930_c2_g1_i1:0-238
TGTGAAAGAGGAGGATGTTGCAACATATACCATCAAGGCAGTGGATGACCCTAGAACTCTGAACAAGTCCATGTATATCATGCTTCCTACCAACATCTATTCTGTTAACGAGCTTGTATCTCTGTGGGAGAAGAAGATTGGCAAGACACTGGAGAAGGTCTATATATCAGAGGAAGAGTTGCTGAAAAAAATTGCAGAGGCACCATTCCCAGATGGTGTTGAGATGGCAATCTGTCAC
>TRINITY_DN205930_c4_g1_i1:0-222
TGGATCTGTCAAAGCTGCTTTTGTGAAAGAAGAGGATGTTGCAACAGATACCATCAAGGCAGTGGATGACACTAGAACTCTGAACAAGTCCATGTTTATCATGCTTCCTACCAACATCTAATCTGTTAACGAGCTTGTATCTCTGAGGGAGAAGAAGATTGGCAAGACACAGGAGAAGGTCTATATATCAGAGGACGAGTTGCTGAAAAAAATTGCAGAGTC
>TRINITY_DN205931_c0_g1_i1:0-371
CCTGTAATTTTGCTGAAGGGGGTCGTGCTCTGCAGGCGTAACGATCCTTTGCTCAGCTGCTATAAGGTAGTTCTTACTGAGTTCTGGCTCAAAAGGACGGGTTCATGTAACCAGCGATCTACATTTCATAGTTTGCTTTTCCATTTTAAGATTTTTTTGTGGCCAGGCATATATGTTTATTGCAAAAGAATAGGAAATACCTAGCTCTTGTCCCTTTTAGGTCAGACTTAGCTTTAATCCTGCAGTGAAAAATGGGACGGTGGCATACATGTACAATATTTTGTGGATCCATGGCTGAGTTATGAAAGTGTTGTGTCCTGAAGTTTAATGATTTTCCTATCCTTTGCAGATCAAGGAACGGCAAGCTGTTA
>TRINITY_DN205933_c5_g1_i1:0-232
ATTCGCAATTGTTCCCCCTGTACCAGACTAAGCAATGCCTGTTTTGCCTCCTCCCCGTAAGGCATTTTGAGCTCTGGTGCATCAACTCCTCTCAGCCGAATTCGATATATGTGCGCAAGTACATCTCCATCATCGAATATCCGATATCCTTCATTGGAAATGCATATCTTTAATGCGTCAGCTATCTCATAATACCGTCTTGCACTAGCTTCGCTCCTTTGAATAGTTGCCT
>TRINITY_DN205935_c0_g1:0-1197
CCCGACTTTACGTGTGTTAAAAATTTATGGTCGGGATTTAAAGTCATGGAGAAAGGAGGCTTGACGTCCGAACAGAATTTCTGTCAGGTGGCTAATGCTTTCGCATTTGGAAACCCGTGATCAGCTTTCAGTCCCTGCCTACCCCCAATAAAATTCGAATTAACACGATTATTTGCTAATTAAAATAGCACTTACAATGCATTACGTAATTGCGATTCGACACCAGTCGGATCGACCGGGCCTGAGGGGATTTCTTGTCCTCGTACGGCTTACGAATTTTACGATGAAATCCAGTTGCGGCTCTCAGTGGGTACCCATTCTCCATGTTCCTTTCTGCAATCCGCACCCCAGTGTTTCCAGACCCGCAGTTTCATGATTTATAAATACTAATTTACAATTGAGCCTAACCCACAAAAATAACAAACAACTTCTAGCGAAATTTGTGATAAAAACGGTCCAATCTCGATTAACTCTGGTTCAGACTTCAGGAAAATACACAACCGTTATGACTCAAAATATACACCGAAGCCGCCTATTTCCCTTGGGTTTCCTTCTTTTGGGGCGAAAGTCAATTGAAATACAGGATAAATCCTGCAGTATTTGATGAATATTATGCTTCATTAAGCTTGACTGGGATGCATTTGATGCTGAAGCTTCATGGTGTTCATAATGAGAATTCACAGGATTTGATGCGAAGTATTTAGGACGTTGAACTGTTAAGGGGATTCGTGAGGAATCCTTAAGAATTAAGATTAATGGAAAGGGCCTCCAGTCTGGAGTATTGGTTACATTGGCCATCTCTGTTGTGCGAATTCATAGTCTTTGTGGCATTCGTTGCAGCAGTAGTTGTGATATTTAAATGTGAGAGGTTGGTGCTGGTTTTTAAATGCGAGAGGTTGGTGTTGGTTTTTAAATGCGAGAGGTTGCGGAGTTCAGACGAACAGCGGAGAAAAGGCACGAGGGTTTACGAGGATGAGCTTTGGAGGCCCTGTTGGAGGACAATTAGCCCGCTGGGGCTGCTGGCTTACCGAGGAATTCTTTTCTTTTTACTGACGGGGTTGCTAATCGGCTACTTGCGGGAGTCTGGATTTCTCTTCTTTTATTTTTATACACAGTGGACCTTTACGTTAGTCATTCTTTACTTTGGGCTTGCTACTTTGATTTCTATGGAAGGATGCTATCAGTGGTACAAACAAG
>TRINITY_DN205936_c6_g1_i1:0-226
TGGCGTGCAATCAAAAAAATACTTCCGAGAATTGAGCATGGCCCAAAAAAGTGCCTCAACTCTCTACAAAAGCATTGCAGTAGAAATTACTCATAAGCGACTTATAACAGTCTCCACCTCTGCTGGGGTATAGAGATGGTATGTGGGAGCCACACTTGCAATGTCAACATTTTTGGCAGTTACCTTATCTTCCATGACTTGATTCAAAATAGAAAGTGCAAGAGTC
>TRINITY_DN205937_c2_g2_i3:0-833
CTAAGGATTTGATGGAGGCCATGGGAAAGGGCATGCGCTTTGTGATAGATGGAATAAGCGAAGGAGATGATCAGATAGTGTCAGTGTTATGGCATCTAGGTTGGTAATTTCCAGTGGTGTAAATTTGAGATTTTTTCTATATTCATTGGGATTATTTTAGTGAAGAGGAAAGTTACCTAATTTCTATATAAAATTTCAATTAATGTGTTTGATTAAGTTGACCTAATTTCCATGTAAAATTTCAGTTAATGTGTTTGATTGTTGCAGAATGGGAAGGACAAATATTTCCTTTAACAAAAGGTTGCAGTCTCTTTTACTGTGAAAAAAAGGGAGAAAGATTTCTGATAAGGCATGTGCATGACTTCCTGGAATCACCTATTAAACTGGGTGAATTAATTTTGAGACTACTGAAGACCATTACATCCTTCTTTGAGCAATTTTCGTCTGTGATTAAAAGGATAACATAATGGTACCTGTATATCTCTTTCCGCTTTGAAAGGTTAACCATTAAACTTTTTAGCACATATCTTGTAATTAGAAATAAAATTTATCAAGAATATTAGTGGCTTTATCTCTAATATATTGATATGTTTTTGTTTTTTTTAACTGCTTTATACTCAGGATAATTATGTAATACAGGTATTTAGAATTTATATTATTGCCCGGCAATCTTCCATTTATAAATTCTATCATGTTAAATACTTTATGGTATTAAACAAGTTGCCTAAATTCTTTTATGACGAGGGACTTGCATTGTTAAAATCTTCTATACGACTATCATGTGCCTTTTTGTGCTATTAAATTTTATTACCATTTTGTTATGTGAAATAAAA
>TRINITY_DN205941_c2_g1_i1:0-418
GGTGTTTCTCATAGAGAGCATTTTTAGACTTCGTCTTGATTGGACATCTGCACTTGATCTTGATTTGACATCTGCAACGAAAGTATTCTTGGCAAAACTGTTAACTTCAGAGTATATGCTGTGCTCCTTATTTTGGTTTTCTTCTGCTGAACAATCTGACCATTGTTTCTTGTTCAATATTGCATATTTTGTCTAGCAACCTTTAGCAATATCTAATTATGATCTATAACTATCTTTAGTTATAAGATTTCTTTTTGTTATTAGGGGAATTGCAATTGCTTTCGTTCCTGTAATAATCTGAGGAATACTTTTTGAAGGTTGACTGATGGAACAACAGATTTAGTGGAGAAATCTGTTATTATTGGGGAAAGGAACAAAGTTGCCATGAGGGAGTTGCAAGGAGCAATGCACGACGGAT
>TRINITY_DN205941_c4_g1_i1:0-245
GAGGCCAAAGTATGCTTCTTTTTCTTTACTTCATTCGTAGCTATTTCAAGTTCAACGGTTGTGTTTGGTTTATAGACTTGTTAAAATAGAACTAGAAAATTACGTCTCTTCTAATTTGATTTGTGAGGGTATAGTATGGACTGATCTCATATCTGAACAGAATTCAATGGATGTCCATCCACGTGACAGACATGATGTACCGCGCCATGAAATTCGAAAGGTAAGGTTCTATCTTGTTTTCCAGT
>TRINITY_DN205941_c4_g2_i2:0-327
GCAGATGTTCACACTACCGCCGGAGATGCCAAATAAGGGCTCCGTCTTGTAATGAAGTCTTTGACTGTAGGAATTGTCATAATGAGGCCAAAGTATGCTTCTTTTTCTTTACTTCATTCGTAGCTATTTCAAGTTCAACAATTGTGTTTGGTTTATATACTTGTTAAAATAGAACGAGAAAATTACGTCTCTTCTAATTTCATTTGTGAGGGTATAGTATGGACTGATCTCATATCTGCACAGAATTCGATGGATGTCCATCCACTTGACAGACATGATGTACGATGCCATGAAGTTCGAAAGATAAGGTTCTATCTTGTTTTCCAG
>TRINITY_DN205941_c10_g1_i1:0-326
TTTGATAAAAAGGAAGCAATGATCAAGATGGGTCCTCCTGATAAGGTCTTTAGCTTGGATACCGACCACAGCCCTTTCTTTTCTTCCCGTCTGGAGCTCCATGGAGACCTGCTTCAAATTGCCCAGCTGTTTGCAGGTTAAAGATGCTCCAACAATGGTTGTAGTTCATCTTTGGTGATATACTAAATATATATACCATCTGCTTCAGATGTACATATTCCTATTTATCCCATCGATCACTTCAACTCGTTATTGCACCAGCAAAGTTAGACTTAGACTTAGAAAATTTGTTTTATATTGAACGCAAAAGGATATGAACAAAAGTA
>TRINITY_DN205946_c0_g1:0-9721
CTATAATACCGGCCGTACTACGCAGAGATGGCCAATAATGAAAAATAGTGATCAACACCGTCTCATAACGTAACGTGCGATTTGTTTCCATTTAAACCTCGCAGAGATCTCCGCTTTTCCAGATAATTACATAGCAAAAGCAGCGCGCTACTATGGGAGGAAGCACTATAAATTCCAATCTCACCTTACTCTTAGAGTAATCCGTAAACCCTCCATTCCTCTGTCATGTCAAGCAGGTCGAGCGCGCGTTCGTCGTGTCCATTCATTTGTCCATATATATTCCTATACCGATCGTATGCCCTTTCACCGTCGACTTTTGTGAAGGTCAAAGTCCAGGAAAGTCACACACCGAATGAACAAAAATCCATTCCTCTTTCTCGGCTTGGTTTAAGATTCTGAAGATTCGGGGAATTTTGCCATAATGCAAATTTGAAGAAACGTTCGTTGTTCTGGTTCAGTATGCCAGAGTATACAATTAAAGCTGGAGATGCCATCTCCATTTATTGGGATGGAGATAAACGGTGGTATTCGGGCGAGGTTTTGGAGGCAGATGAGCAGGGTAACTGTCATGTTCAGTACGAAGATGGAGAGCAGGAGCGCCTTAATCTCGGTGAAGTTAAGTATCGTACCGGTAGGAATTGGAAGGGTTCCCTCAGAGGAAAGAAGAGGAAGGACGGCAAAGACCCTTCTCTTACAATCATTAAAGAGACTCTTTTCGATATAGAGGACAGGCTTCCTCCAAAGGGAGTCTTCAAGAATAAGTTGGAGTGGTGGGACAAATGGCATAACACTGTTTTACATGCTGTTGAAAGTGGGAGCATTAAGGATATTGCAAAGACCACACTTGAAATTGCTCTCCAAATGAAGAAAAATATCACAACTTCCTGGTGGCGCTCTAATAGTGTTGAGTGGAAGAAACAATTAAAGAAAGCAAACACTGTTTCAGATATAGATTTGTTGGTGAAGGAGCTACGGATTAAGGTTGTTGATTGGTCTGCTGCAAGGCAACTCTTTGAACATGTTCAATCACAGAATGGGCAGGAGCAAAAGGTGAAGGTTTTGCAAACGGGAGTCCCAGTGGAAACAGCTAGTCAAAAGGATATCCAGGAATTAGATGCTTCTGCTAATGTAGATAGTAAATCTTTGGTGGACACAAATTCTGAGCCAAAGCTGCAGCAAAGCAGGGAAGGAGTGGTGCAGGAAATACAATCCAACAGTAACAATACAAACATTAATACTGTGGATAATCACGATGCCTGCAAGGCAGGGAAGGACAGTTGGATACAGGAAAGTAAGCTCATTAACATGCATACAAGGCAGAGTAGGAAAAGAAAGATGGAAGATCTTCCTGATAAAAATCAAAATAATAGAAGTTCTCTAGAGAACGATCCTAATAGTGATGTTAACAGTCAGTGCTTCACACAAGAGGCTACTGCAGTCAAAGAAAATTCGTTGACTATAACTTCTGATTTTGGGATGAAAGACGAACACGTATTGTCAGATGGAAAAGAAAGTTTGCATATGGGAGAGACAACTGATTCCAAGAATATGACCTGGCAAGGAAACCGAGATGAAGAAGAATATGATGTGCCATCAAAGGAGAAATGTTACAGTTCAATGGAAACAGATGGGTCTATAAAAAAGGTTAATGAACACAAGCTGCACAGAGATGAAAATTCCAACTGCACAAGTGAATGTGCAAAGCAAGAAAAAGAAGAAAAGAGTTCCCAGGGAAAAAACATTCCTGATGTATCTGAAAGAGAAATTCCTTTTATTTCCATGAATTTAGTCCAGGATAAAGAGCAATTTGGCACTCCTCAGGAGCGTAAACATGAAAGAGAGACTTATGCTGAGCACATTGAGCATAATATTAGTGCTGATCAAGAATGCATATCTGATCCGTCTAGTGATGAATCTGGCTATAAACAAAAGCAGTTGAAAGGCGAAACAAAGACACTTTCTGAATTGCAAGGGCCTTTACTTGTTGAAGGGGTGTCTTCTTTAAAGAAACATTCTCATCAAAGGAATCCATCTGAAGATAGTGATCATTTGGAAAGGCACAAGTCATGTGATAATGCTGAAGATCATGAAAAGGATTTAAATTTTAAGCCTTTAAAACTGGATGAACCTAGTGTCAATGCCAAAATCAATTTGGGGGAGGTGAATTCTAAGAGTGATTTTGCAGCTGAAGGTAGTCATTATTTAAAAAGACACAAGTTATGTCATAGTCCTGACGACAATGACAAGAAATTAAATTTAAAAACTCGGAAAGTGGATGAGCCCAATGTTAAGGCTAGAAAGAAGGCGAGGAAAGTGAAGTCCACTTTAAATCAGGATTCTCATGAAAGGAATTCAGCTGAAGATAGTTACAAGTTGGAAAATGAAAAATGTAATATTTCTGAGGATCATAACAAAAACTTAAATCTTAAACCACCAAAACAGGATGGACCTAAAGATATGTTTAAAAGGAAGTTGAGAAGTTCAGATAAGGTTTCAAATCTGGGACAATTAGCATCATCTCAGAATAAGGAGGATGAAGGAAAGGGCGATTCTGGTTATGTTCTTGGTGTAAAAGATATTGCTCCAAAAAATGAATTCTCTGCTTGCAGTCCAGGATATTCAAGGGGAGCTGTTATGATTTGTAAAACAAAGGCTACAGGAAAAGGTGAAAGGACACATATTCAAAGAAATTCAAATAAGTCTAGAATAGCAAAGGAACAACATTGGAAGATCGAAGCAATGTCTGATCGGATGACTCTCCGGATGACTAGGAGCAAAACTACTGGAGTTTCTTCTACAGATGAAGGTATAGCCACGACACGGGAGGAGTATGATGGTGGCAAAGTTTCTGGCACAAATTCTAGTACAGACCCTATTGAAGATGAATTAAGTCATATTACTCTTAATCAGCTTTGTTCTGTATGCCAGTTTGGAGGGGCAGACAGTCTTTTACTTCTATGTGATGGAAAGGATTGCTTTCAATCTTTCCACACATTTTGCTTACAACCTCCTTTGTTGACGATCCCCGATGGAGATTGGATTTGCCCTTATTGCAAGGAGTCATCATCTGTGAAGTTCAAAAGGTCCAACAAGGGTGGTAATATTTACCCTCCAAAAAAAGTTGAAAAGATTATAGGTCGAAGGCAGGTCCAGGTTGGAACTGAGCTAAGCGAAGTAGAACTTCAGTATTTAGTGAAGTGGGCCTCTCTTTCTCACCATCATGATACTTGGGTTCCAGAGAATTGGGTCCTACATAATGATCGTCCACGTATTATCAACTTTCAGCGGAAGTTCCCAATCAATAGTGGCTCTGTACCAGTTTTGGTTGATGAGAGAAAACCAGAGTGGTTGAAAATTGACCGTGTTATTGCATGTCGGGAAAAGGTAGACTGTGACAACAGTTTGTATGAAGTTGAAAAGCCCTCTATAACAGGTCCCAAGAAGAATGGGAGGTATGAATTTCTTGTGAAGTGGATGGGTCTTGATTACTGTGATGCAACATGGGAAGACAGTTGCAATGAAGAGCTATTGGGTACAGCTGATAAGCTTGTTGAGAGACATCAAAAAGCGAATGAGTGGGTTGAAAGTGATTCTGGGCATCTTGTTGGACTGAGCCTGACGCAACAACCAAGCTATTTGAATGGTGGGATTCTTCATAGTTACCAGCTACAAGGAATAAAATGGTTATTGAACAATTTTGAACAAAGGAGAAATGTGATTCTCGCAGATGAGATGGGCCTTGGAAAGACAATACAAGCTATTGCGTTCCTTGTGTGCATGAAGAATGAGAAGCTTAGCAGTAAGCCAGTCCTTGTAATTGCTCCAAAAAGTACTCTTCCTGGGTGGGATCAGGAATTTCGGAAATGGGGATCAGATCTGAACGTGATTATTTATCAGGGTGATAAGGACTCACGTTCCTGTATTCGTGAGCACGAGTTCTACACATCTACAAAGAGAGTTCTCTTTGATGTCTTGGTTACTAGTTTTGAACTAGCAATGATTGACAACTTTGTTCTACAAAAATTCAAGTGGTCAAGCATCATTGTTGATGAGGGTCATCGCATCAAAAATTTTCGTTCCAAATTGGGCACTATTCTGAAGCAGCAGGCAACAGATTTCCGCTTGCTCTTAACTGGAACTCCACTTCAAAATACATTAGCAGAGTTATTTGCATTGCTTCATTTCCTGGATCCATCTGAAATTCCAGATCCAGAATCTGCAGCTTGTGCATTTTCAGAAATTGGCACCAACTCTGATGAACTTGATAGTGCAAAAAGTGTGGAGAATATATCACGAATTCATGAACTATTGCAGCCAAGAATGTTGAGAAGGCTCAAATCTGAGGTGCTCCGGGATATGATACCGGGGAAACGATTAGTGGAAGTGCCATGTGCACTTGCCATCCCTCAGCGACGTTTGTATGTGAACCTCTTAAAAAAGAACTACAAGGAGTTGAACAAAGGCGTTCGCAATGGGCATAAGAGAAGTCTAAATAGCCTTTTAGTGGACTTGAAGATGTGTTGTAATCATCCAGCCCAGGCAAGAAACCCCAGAATGGCAGTGTGACCCCTGTTCGGTTCTCCATTGGGAACCTTATTAGGCGACGGCTCAACTTCCTTATGTCTCCTGAGCGGATGGTGGCATTACAAGAAATATGTCTGGGATTTGTGGCAGTGGTTTCTATATTGAAGGGTTATAACTTATGTTTGTTCATTTTTTTAACATGTTTTTGTCAAATGGTATGAATCCAACTTGTTATTGATTGATTTAGTGGTTTTGCGACAACGTCCTCTCGAGGCGCCAGGCTGGTACCACATAGGATAAGTGCTCACTGTTACCTTGTCACAAATTCCCTCTCTTTAAGCTCAATTCCTGGTGAAGACTGTGGGAGGGTTCCTTAACATACACAAGAAAGTTCATATCTTTTCCCAGGACAAGAACCAGTTAGTGATTCTGTGAGAAAGGCATTTGAGATGCTAGTTGGAGCGTCTGGAAAGCTTCAGCTATTAGAAAAGCTGCTTCCACGATTGAAAGAAGGTGGACATCGTGTGCTACTTTTCTCACAAATGACAAAGATGCTTGATATACTGGAAGACTTCTTGAACTTCTTAGGATTTGTATATTGTCGAATGGATGGGAGCACATCAGCGTCAGAAAGGCAGCATCGAATAAAGAATTTCAGTAGCCCAGATAGCGGAATTTTTATCTTTCTTATTTCAACTCGGGCAGGGGGGCTTGGAATCAATTTGCCAAGTGCGGATACAGTTATTATATATGGTAGGTTTCCTTGTTAAATAATCTTTGTGAAGTTTTGCATATGGTTTAGCTCAAAGTTATTGTCTTTGAAGATGTAAATGGTAGGTTGCAGCATTCGTATGCAAGTCTCCTTTCACTTGATTCTTTCTATTCTTTGTAATACTCTTTCTGCCTTGCAGATCCAGATTTCAATCCTTTTGTTGATTTACAAGCTCAATCACGAGCTCACAGGATAGGACAAGAAAAGCCTGTGATTGTATATCAGTTGATAACAAAGTGTTCAGTTGAGGAGAGAATATTGCAGCGTTCAAGAAGAAAGCTGGCTTTGGAGAATCTGGTGATGAATCCATGTAAAAATGAAAGTTTTAAAGAATTGCATGAAATACTACTACATGGTGCACGGAATATTCTGGATGAAAAGGATATTGCAGCCACATCTATCCAGTATACTGATGAAGATATAGAAATCCTTCTTAATAGAGACATTAAGGTTGGTGAAAAGGATGCTTCAGAATTGAATGGCTACCTTGGTGCCATTCAAGGTACATCGATGAGTCAAGATGAAGAGGCAAAGGCAGCAGTGAACGGGAAGCAATGGGAAGAGATTCTTGGACCAATTATTGACCCTGCAGATGAGGAGAAGGAGCTGGGGAGGGGAAAGCGGCAAAGGAAGGAAGTGACATATATTTGTGATCCCGTGTCTGATGATGATGATGAATATTCACCCTCCACTAGTAGCTCTAGTGAGGAAAGCAGTTCTCTGTGTGAGTACAGTGTCATGAAGAATCCACATAAAGTTACAAGTGTTCCAGAAACATCTTTGGAGCAGCAGGAACAAAAACCTGAAATTGGTTCTTTTGCAGGGAGTGAAGCTGTACATGGGCTTCACTCCAACGCTTTAGCAGGTCATATTACTCATAACATGAGTGCCCCTTTGACATCATCAAAATTTACTGAAGCTAGTTTCAGGGAGCGATATGGCCAGAGTGTGAAGCAGAAAATGCGGTATGCATTCTCAGCAACAGAACACTATCCAAGCCAGCAACACACTATGAATGAAAGCTCTTTCAAAAAGGGTGTGAATTTTAGTGGGAGCACTGGGTTAGATGTAGGTAAAATAGGTCAGTTACCTGCAGGAAAAAGCTTTGAATACTTCCATGATCATATTCTTGAAACAAGGATACCTGGATATCCTCCATCACATGTTAATTATGCCAATATAGAGGAACGTAGCAAATTGTTTTTGCCAACGCCAATGAAGGAATTCCAATCCTCAATACATGATCAAGGCCAACCTTCAATCTTGCAGAATCTTAATCCAGTGCACAAGTTCAAATGCCCTGACAAGGCTGATCTCTCGCATAAGGGTGTGCTGAAATGTTCTCAAATTCCCCAAGATCCTGCTGGAGACTCTCATTCAAGCGAGCAACTCAATGCGAGGCAAAGATTTGATCCGTTGATTTTGCAAATTGATAAAAGGGCAGATGCAATTTTGGAGAGAGTTAATCAAATAACACCAAAGAGTTGTGCAACTGTCAAGGATTTCAAGCATGTTAGTGCAGATCACATGGGTAGCAGATCATCTTTGATTAAAGATACAAGTTCTTCCTCAAATTTGGGGCATTTCAGTGAAAACTCTCTGCCAGATATGAAACTTGACACGGTCAAACAGGTTAATAGTTTATCTCGTCAGATTAAGAGAGAGCCTGGTTTAACATGAGACATTTTGACGAGTGCAGTTTCAATCAATTACTGCAAAAATCTTGCCTTGTATTATCGTTCAACTGATTTTTGTAATATATAGTGTACCTATACATGCATGCCAATTTCTGTAGCATGTTTCCTGTTGTAATTAATATTGCATCGGTGCGGCAGGCTAAATGCATGTCTGCAAGCAGCTGTGGCAAGGGTCGAAACTATTCCATCTACAGGTGCAGAAATGCAGTTAATTTCCTTTGTATAGGAAGGGGTAATTGAGATATGTGTGTGGCCGGTATGGATATAGCGGATGTGGGCGTAAAAGAAGCCATTTAATCCTGGTTGTAATGATAGTATTATTTTAGCATTCTAAATTCCAGCTAACAGTAAAAGTCGTTGGAATTCCATTTCACGGGAAATTTTGTACTATTTGAAATATTTATATGAATTAGGAAATCAGAGCAGATATGAGCTTTTCGGCATTAATAGCAGCAAAATGGGTAGAGGCATATGAAAAATGGCAGGACAAATGTTACTAGCCATGATCACTTTGAGAGTGCTTTGGTTCTGCTGAAGTGCTTGTCCTAAATGTTTGATGTAAGACATTGTTTTTAGTACATTTTTGCAATCGCGTGCCTTTAATTGAAGGCCTGATATATAATGTTGTTTCAGAATAAAACATCCCAGGGCCTAGCGGTGGATTTCTGCACAGTTCAAAATCTTACGATTAAGCCATTTCTGCATAAATAACTATTTTTCCTAATTTGTAAGCATATTATTTTGATTGAGAAAAAAAATATCCCTGGGTCTGACGGTGGATTTCTGCAAAAAAAAAATGTCAACTGAGAGTGCTTATTCATTCACCACCGCCTTACATGTGCTCTCTCCAACAGATGCTGTGAGTATGTGTTGTGCAACAATTGTGTTCTGTATCATCTTATGCTTAGGTGCAGCTTTGAATATCTATTTTGTGAAGTATGATCAAATGTCGATAATCATGCTTCCCACCTTTCCAACTTCAAAATTTAGGGCAATTGGAGTCAACTATGTTACATTACTGTCCTGTATCCACCGATGGCATTTGCAAATGTGCAACTCAATGAAGATCTCTTCTCTCTTTCTTGGGATAGCTGAACTCTTTCAATGAACAATTCAATGTGATGATATGAAGACCATGTCATGTATTCTGATAGTTCTATTAAAGGCAATCTAGTAATGCTTGAACACCTTTGTTTTTGTCAGCTCTATTAAGCCTGCAGAAGAAATAATGAATTTAGGTGTTATTCTATATCAGCTGACTTTAGCCTAGATACATAATCTTGGCTGGTGAAATATGCAGTGGTGATGAATTTTTCGTCTGAAGTTTTATTTTAGTGTATTAAATATCTAATCTGACTTTATACCTTCAATTTCATTCAAGATAAACGAAACGGCTTAAATGAGACAACTTTACTTGAATATGATAAATGATTTGTTCCGTCTTGGTACGTTTTGGTTATCATTCTGTAAGTTGAAAACTTCAATCGGTATAAGTATTATACACATTGCGATACAGTTCATAATTGTGGATACAAACCGCATTTACTTGGATGCCATAACAATAACAAAGTGCACACACATGTGAAACCCCTAGCCCCATGCTCTTGTTATCATTCTGCAAATTGAAAATCTACACAAGAATAGCTGTTATATGGGGCCAGGGTTCATAAATACGGGCACAAACTACTTTGAATTGCATTCATGACAAAAACAAAGTGCACATTCATGAGGATCAATTTATAATGGGACACAAGGGGCATGCTACAACATTTTAGGTAATGCAAAACCATGTTCCAAAGTAAATTCAACATAAGCAAGCAGTCCTTGCCAACAACCATCTTCCTCAGGTCTCTATGTTCCAGTTCCACGCTGATTAGAAATGTCAGGTTTAAGGGAATTTTTAGTATCTTACTAGGTGGACCGAAATTTGCTTTGATTTTTTTTCCACAGAAAAAGACCCGTAACATTTATTAATACAAATAAAAATTACATTTTGTAAACACAAGTGTGTATGCTGAAAAGCCACAAAGAACATCATTGTCTGATACAAAGCATTTGTTTCTGGAGAGCAGAGAATGAAACCCTAATATCAAAAACCCTTGCCCTATGCAATAATAAACCAAGGCACGCAGGCCATAGGCTGCCAAAAAACAAGGACAAAACATAAGGTGTGCAGGTCTCCCGGGACCCAGAAGGGATCGAAAAAGAAAAGAAAATATCCAAGTGAGCCAATAAGTTGCGTGAATGCAAAGAAACAAAAACAGGGCCTGAAACCCACACCAAGAGGCTGTAATAACCTCATGAAGCAAGCCACAAAGCCAAAAGGCGCCTGTGCAGAGGCTGTGAAGGAAGAGGTGTGATAAAGCACAAAAAGGGGTTAGAAAACCCCATCCCCTCAACTTGTCACAGGTGGACAGCGCAACAAAAACCGATGAAGACCACAACCCCAATGGCGACAAGTGTGACCCACGAACCAGAGAGCCCTGCAAAGATAACCCCTGTGGCGGCAAGAGAAAAAGAAAGGGCCGCAGAGCCCAACAGAAACCCCCTTGAATCCTTGGAGAATCAGTGAATTGTTATGAGTAAATATATATAAATAATATAAATATAAATAATGAGGATAATTGTAATAATGATTAGTTAAGTAGTAATTAATACTGAAGAGGCATGTCTAATGAGACATGACTCTCCATGAAGGGGCACCTGCCTAATATATAAGCAGGCCTCT
>TRINITY_DN205947_c1_g1_i1:0-275
CGATGAAGAACCAGTGGAAAGTGCGGACTGTCCACTAAATCATTGCCCAGGGGAGTTCGCGCGCTGCTGAGGTCTAGAGGACCTAGTCCCTCTCCCAGGAATAGATCTGAAGCGGATCTGCTGCTGAGATCTCTTGTGGTGGGGTGAGGTCCCAAGGATCCTCACTGATCTAGAACCTGGATATGTACTGGTATCAATCCATCTTTTAGTGCCCCTGTCTGACGGTAGTACTCTGAAAAATGTAATAATATTGTTGAAATGCATATGACAAGATT
>TRINITY_DN205952_c6_g2_i1:0-221
AGACTAAGAAGCCCCCTACTTGGCCATATCCAGTTTCCAAGACTCTTGCAGAGCAAGCCGCGCTGAAATACGGAAAAGAGCAGGGTCTGGATGTCGCGACTATTATCCCCGTTCTGGTGGTGGGGCCTTCCATAACACCCAGCGTGCCATCCAGCGTCCAGCTGGCGTTGTCCTTTCTCACGGGCAACCCCCACACCTTGCAGGCTATCAAGGGCATGCAA
>TRINITY_DN205954_c1_g1_i1:0-373
TGCAAATGTGGAAGCATAGATGATGCATATGATGTATTTGACAAGATGCCTGTAAGAGATGTGATTTCATGGAATGCAGTGATTGCAGGATATGCTCAACATGGTTGTGGCAAAGATGCTCTTCAGCTTTTCGAACAAATGCAACAGTTGGGGGTTAAGCCAAACCATGTTACCTTGGTAGGTGTTCTGTCAGCATGCAGCTATGCAGGACTGGTGAATGAAGGTTGGCATCACTTCCATTCGATGAGTGTAGTTCATGGTATTACTGCAACGATTGAGCACTATAACTGCATGGTTGACCTCCTTGGCCGTGCTGGGTGCCTAGATAAAGCAGAGGAATTTGTGAAAAACATGCCGATTGAGCCAAATGCAA
>TRINITY_DN205955_c1_g1_i1:0-323
GGCTCATTGTTTGTGGGTGGGACAAATATGAAGGGGGAAGCATCTATTCAGTACCTCTTGGTGGCACAATTTTGCAGCTACCCTTTGCAATTGGAGGATCTGGTTCAAGCTACCTATACGGTTTTCTTGATCAGGCATGGAAAGAAGGAATGAGTAAGGAAGAGGCTGAGGCTCTTGTTGTCAAGTGTGTTTCTCTGGCCATTGCCAGAGACGGAGCAAGTGGAGGGGTTGTGCGCACTGTTGTTATAAACTCTGAAGGGGTGACAAGGAACTTTTATCCAGGAGACAAACTTCCTTTGTGGCATGAAGAATTGCCTCTGCGG
>TRINITY_DN205957_c3_g1:0-1250
CCGGGTTCGCCAAATTTACACCGCGTTTGAACCTAGTTCAACCGCTTATTCGCATCTTTGGCGGAGAATTGATCCTTGGTCTGAGGTGGCCGATATTTTTTTGGACACTCAAGAAATCATTGGCACTTTTATATATAACCAGTATGTGAAGCAATGTTATATTCGAGCTGAGATAATTTCGAATACCCAAAGCGAAGCAATGGTCGGAAGTCTAGGAGGTCCTTTACTCCGCGTGGAAGATTTGCTCAGTGATCTATCACGGGCCGACGATGACGACTATGATGATTCTAATCAACGCCCAACTTCAACGGGCTCACAGCCACAAGAATTGACAGGGAGTTTACATTCAATTTTTGAGAGTAATTATAACGATTTGATGAAGGCATTGACAAACTCTGGACACTCGTGGATAGGCCTGACACTGAAGGTAACAGTTTTAACAATTAAGAACATTGCCTTTTATTTATTCAAGCTTGCAATTCTACTGCCTTATCATGTAAAATTACTTTTCAATGCTACAGATACATTTGAGTGTTCAATGGCTTTGTTTATGGATCTTGAATTAATAGGAGTGCTGATCACAGTGTCAGTCCTTTATCCACAGAAGTGTTGTACTATCTGTTTTTCCTTTGCTTGAAGTTTCCAATCTATCTCCATATGTCTTTGCAGTTATGTACAGGACTGAAAGCAGCAGATATGTTGGTTCAATCAACTCATGTAAAATTTGGGGAGATTTCAGAGAAGGTGGAGGCCCTTGAAGCCTTGCTAAAAAGGGGAGAGAGTGCATTGTCAAGGATTCCAACTGATAAAATAATAAATAAAGGAGCCGGTATTAGAAACTGAACATCTCTTTGTGTAGAAGCTTAATGCTATGACACATTTCAGTACAAGCTTCTGCAGAGTATTGGGGTAAGATTGAATCCCTATGAGTACAAGAATGTTGTTCACAAGGCAAAATACTCTTGAAATACAGAATGATGAACATCCAATTAAATGGTTTCTAATTATTAGTTCAAAGAAACAAAACTCTGTTGTTCAACATGAACTTTGTTTGCTTTTCTTTATGCTTTTACGAGCAGGAGTCATTTCGTAGGTTTTTTTCTACAGTTTTTTTTTCTTTGTAAACATACATTGAGGAATTTGTATTAATTAAAAGGGCTGAAGCAAGAGCTTACAGCAGTAGAACAAAAGTGGTTGCATGCCTTGGTGTTGTGCATTATTGAAGCCAGAGCATGTCCCTTTATAACTAG
>TRINITY_DN205958_c7_g1_i1:0-205
GTGTAAATTTAACACCCCTTTTAATAATTTTCCATTTTAAAAATTGAATGTGGTAACTCTAGCTGAATCTCTAACCAATATTCATACATTAATTAAGAGCCGAATTAGTTGCATGTATTTTTCCGTTGGTTCTGATCAAATTATTCATAAATAAAGCCTGATTCGAGTAGCGTCAATCGCTTGGCAGAGTAATATTATAAAAAAA
>TRINITY_DN205963_c9_g1_i1:0-207
ATAAATAACGACGGAATTAACATTCTCTAACTTACATTGATTTATCGGTGCGACATAACTGTTCGAGCTCAATCCAACCCGATCTTTCAGAATTCTGTCGTTTGATGACCGGCCGTGGTAACATTGCCATCAACGTTTTCAGAGGTCATTGTAGATATACATTGCTAGTTAACGAAAAAAGAAAAGTCTCAAATTTTTTGTGTTCTG
>TRINITY_DN205964_c20_g1_i1:0-659
AATTCCTCAATAAATTATTTAAGAAGGGATAGGGATACCCCTGTACAATGCTACTTCCTTCCAGTTAATTCTTTGACAGTGGTAGTTCAGATCCTCTTGATTGTTTCTTTGACAGTGGTAGTTCAGATCCTCTTGATTGTTATTGTAATATGTGCCCATGAAATATCAGGATGAGGATTGGGTAAAGTTTAGGCTACACCTTCATAACACTCGATTTTTTCATTATTACTTTTTTGTTAGTTGAAGATCAATCTTACCAACTTTTGTGTACTATTAATGGAAGGAGGAGGGGGAAGGTGGCCGAATTTTGTTGATACAAGATGATGGAGATCCCAGGATTTTATATATCTTGTAAATAATACCAACACATACAGAACTCTGCACCGGCTGATAAATCAGCGAGGCATTGCTCAAAATAGTGTCAGGATTTCCCATTTGTTTTTATTGCTCTGGCTTAAGGAACTTATTTAAATTTTAAGATACCGAGTTTTCTTCTTGTGTTTCAAGGTTTTCCTCCCAATAGGTTAAATAAATAAATGCATCATGTAATGCTATAGGCTTAACTTAGCTGAAGTGACTAGTTTTAGAATCTGTGTTAGACCAATTTGATATCCATCATAGATCTGGGATAATAGGAAATAAAAATGTGCATTTTATCC
>TRINITY_DN205964_c25_g1_i1:0-361
TTATCTCAGAAAGATAATTGTACTGGGAAGATCTTCGAAAACAACCAATGTTGGGGATATCATGACTGAGGAAGTATGTGCTTCTTTATGTTGTGTTTTGTTCGGTATGGAAATATTGTTCCACTTGATAACATGACATTTTTTTTTGTTCTAACAATGCAGAATAAGCTTATAACAGTAACTTCTTATACAAAGGTATTGAAGGCAATGCTACTTATGACAGACAATCGTATCAGTCATATCCCTGTTGTCGAGGGCAAACCCATGCTAGGAATGGTATCAATAGTAGATGTCGTTCGAGCAGTGGTGGAAGAGCATCGAGAGGAACTGAAGCGCGTGAATGCATTCATCCAGGGTGGAT
>TRINITY_DN205967_c3_g1_i1:0-234
TCGAGGTTGTGCGTGAGAATGACCTGTTGTTGCTAGATGTCACGTCGTTAAACCTGAGGTTTTAATTCAAGTATATGAGGGTGAACGGGGGCGACGAATGATGATAACCTGCTCGACAAATTTGAGTTCACAAGAATTCCGCCGACTCCTAGAGGTGTTCCACAAATTAATGTTTGCTTTGACATAGATGCCAACTTCTTCCTCAACTTTTCCGCCTCTATCGCTTCTTTCTTG
>TRINITY_DN205967_c6_g1_i1:0-496
TTCGCATTCATCTTTGCCATATACATCAAAAAGCTCAACTTCAAGTCAAGATAGTCACTGAAATATCGAATATTAGTTTTTCAATGTAACCTATGTATTTAATTGATGGGTGCCAGTAACAAATGCCCTAGCCAATCGATCATATTACAGTGTACAAGAAGACTGATTATAGGTGTGTATATACCACCATATGTCCTAATTCTTTTCAAGGATAGTTCTTTTACCAAACGGATATAGCTTGTCCCCCTGTATATAGAGGGGGATCGCATCCTGCAAAATCCCATTTCATCATGTTTCGATCAATTTTTTAATGAGAAGCCGCTCCATTTGGTCAATTGATGGCGTTTATTTTTAATTCCCCATTAATTATTAAATAATTTCATGACAATAAGATGGTTGATGTCATTAATTTTATTTGGGTGGGAAGTCAGATTTGACACGAAATCAGATAACAAAATAATAAGCATGAAAGTTCCTTTGTGATGAATGCAAGGCC
>TRINITY_DN205971_c0_g1_i1:0-389
GGACCACGATGTCTTTCAAGGACTGACTCTTCCAGAAGAGTGTCGCCTTTGAAGGAGTACACCCGCAATTTCCCATCCTCACCACCAACCACAGCCTCTGTTCCATCAGGTGATATTGCAGCTGCAGTCACTGCATACCCAACATTAGTAGTTGATACTATTTTTGACCCACGAATAATTATTATCCCAGCATCAGTGGAAACAAAAGTAAGCTCAGGGCAACCAACTGCAACATCTAGCTCCTTTGGTTGTGCTCCAATCTCAATTGGTTCTGACTCTTTATGTTGCTCTGATAGCAGAGGTACCCTTCTCACCTTATTATCAAAACCACAAGTTACCAGCTCTCCTTCAATTGTTGCCAGGCATTTGATTTGAGTACTATCTTTTCT
>TRINITY_DN205974_c3_g1_i1:0-281
GGGAGGCGTTGAACTGGCGTTGCGCGTGCTTGGCGCGGCGGGCGCGGCCGAGGGCGGCAGCCACCACCAGGAAGTGGAGAGCTTCAAGGTAAACGGGAATGATTCAGAATTTGAGGATTATGTGGATCGAGTTGTAAATGAAGATGGAGCGCCGTTGTATTCGGCGCATCAGATGGGGAGCTGTAGAATGGGTGCGAAGGAAGGAGATGGTGTAGTTGATGAAATGTGCGAGAGCTGGGAGATGGAAGGACTGTATTTGGGAGATGGTAGTGTGTTTCCAA
>TRINITY_DN205975_c0_g1_i1:0-342
AACCAAGATAACTCTGGGGGTTTATGTAACAGGTATTTCAAATAAAAATCGGAGGAGATAAGAGAGGACTGAGAAGCTGCGCAAGCTGAGGTTTGGGCGCCGAATTCATGCCCACGATGATAATGACAGGAATAAAGCCATAGTGGGTGATTGTCTTGGTCTTCTTCATTACCCATGTACTCCATTCTTTGACTACTCTGGTCGCGGATTCAGAGTCTCGAGCCTTCGATCCCTTGCCCATTTTGCTTTTGCTCTTCAAACTCACCCGCGACGCCATCAAAGCTTCTCTGCCTCCTAATATGGAACTTATGCAGAGACTGTCTTTTATAAACCACTCATCCC
>TRINITY_DN205975_c4_g1:0-1612
ATACAGATGTTCGTGGAACCCCAGGATACATGGACCCAGAGTACCTTGTCACTCAAGAGTTAACAGAAAAGAGTGATGTATATAGTTATGGTGTGTTACTTCTTGAAATCATCACTGCTCGACAGGCAGTTCAAGAGAACAAAAACCTGGTAGAATGGGCTCAAAAATACATTTTGGAGGATTCCAATTTGTCTGAGATGGTAGATCCTAATTTGCAAAATATGTATGATTACGAACAACTTCAAAGTTTTGTCACTATTGTAAGAATGTGCACTCAAAGGGAGGGTAAATCAAGGCCTTCCATAAGGCAAGTTCTGCAACTTATGTATGATAGACTAGACATAACCTGTCCTAATTCTGCATTAATAGCTCCAGAAGAAGATGAAGATGAGGACGATAATGCCAGGAGCATGAGCAAGGGGAAGATACAGATAATGTCATTTGTAAATGGAAACAACTTCAGCGGTGAGCTAAGGTGCATAGAGTCTTCTCCCAAATCTTCAGTGTCTTATTGCAGCAAAAGTTTTCTCCTTGAATCCACTTCTCCCAGCTCACAGTGAAAGCACGGAATTTTGTACTAATTTTTAAATTCAGCTCGCTTCATATTGCCAAAAGATCAGCTTTGCAAGATTGCTGTTTACTACTCTTGCATCTTTTTCCTATCTATAAATATCTGTCATTTTCCCGCAGCATTGTTTGGAACTTGCACAGGTCAGAATTTGATTCTTGGAATGAAGTATTGGTAATCTTGTATGATATAAATTATGAAAAATATCTGTAAGATTCCAGGTAATCAAAGTTCAAATTTACGGTGGCAGTTGCTAATGACAGGATTCATTATTTTCAGACACATCCTTACAGTATACTAATATAGCCCTGTTGATTTTTTCCCCCTATTTCTTATTATTGCTGATTGTCATTTACCAACCGCATTGCGGCAAGCATTGATTGGTCAGTGTTAGACGTTTCCAGTAGCAATTGGCTTACTCTGTCGAAGAAAAAAATCAGGTCATCCTAAGAAAATGTGTAGTCTCTTGATGAACTCTCTAGAAAAAATCAGGTCATCCTAAAAAAACATGCGTGTTCTTGATGAACACTGTAATGAGTAAATATGGGAATTGTATTTAATCCATGGTTACATCGTTTGTGGAGCTGTTCAAAGTTCAAACTTTTAGTGTTCAGATGAAATGGCATTATCCTCAGACAGGCTACGCAAACTATCATTTGTGTGGAATTCAAAAGAATGTTTTTGCAGTAGCGTAAAACACTTTCAACAAAGTTATATGGGACTACAGGTTTTATTCCTTTTTCATCTCGTTCACCCTAGGTGTAAGGCATGCTTAATTTGAGACAAGAATGTAACTCGGCAAGTTCAGTGGCAATCTTGCATTGAGTCAAAATATTCGCTACCCATTGATACTAAGCAAAGTTCATTATGATGATATGTAGTGTACTTGCTCAACAAGATTACTTTACTGCATCAATATTGGATGAGAAAACGATCTGCCTACTGATGCGATGCTATCACTAGGATTGTGTGAACTTATGGGATGCTCTCACTAGGATTGTGTGAAGCTTGGTCCAACATAAATACCCAGTGGGACAGTTTTTA
>TRINITY_DN205979_c3_g1_i2:0-691
AGGAACAGGCCTCTAGATGAGCAGGGGCCTTTTGATATTGTTTTGCATAAGCTGTCAGGGAGGGACTGGCGACAAAATCTGGAGGTTAGTATGAGTTGAGGAGAAAGTGCCACATCTCCTGCAGCACGTAATGCCAATATGATTTGTTCTTATTCTTGTGTTACACAGTTTAGTTCTTTCCACCTTTTTGTATGCTGCTCTTCTACTTCCATTTTCATTATCTATGCTAAAAAATGGCTGTCCATTACAAGGAACATCAAACCATTGGAGGTCTAAAATTATCTTTTATTATTTTCCAGTCAACATGAATTCACTGTGAGGCTTAGCATTGCCGTCAAGGTTTTTATCAAACTGAAAGAATCTTATACGTGTCTGGAAGAGTTCATTTAAATGTCATTATTTTGCATGACAAGTCAACTGGTGATATGTCTGTTTTAAAATTTGAAAGCAAACATGCAATGACAAGTAGATTTCTTAAAGCTTGTTTACTTGCTTATTGTCTATAATTGTTTCTGTGACCTTTTGTTTACTTATATATATGATGGCTCTTTAACTTTTCGGATTGGACCACTGCACATCTACAATTATCTTTGTTTTTTAATGAAAATTGCGTGGCTCCAGTAGGGTGAACATTTTATTATGTGGAACTTGCTGCTTCATGGTTCTTCTGATATAGATGTGGAAATGCTCG
>TRINITY_DN205983_c6_g1_i3:0-234
TCTGAGCAATGGCAAGTTCAAGACCGCGGACCATCACGCGGTGGTGAACTCGAACAGCAGCAGTCTGTCGATTGCAACGTTTCAGAATCCAGCCCAGGAGGCCATCGTGTACCCGTTGGATGGAGTCGTGAAGGAGGCGGAAGGCGAGAAGTGCTTCATGGAAGAGCCCATCACTTTTGCTCAGATGTACTCCAGCAAGATGAGCAGAGACATCGAGCTCGCTCGCCAGAAGAA
>TRINITY_DN205983_c8_g1:0-1317
GCAAGCTGAGTCAGTTGCAAGCTGAGTCATGACATTGGGTTCACATGAAAACTATTAAACAATTTTTTATTATTTTTTAGTGGACAGTCGTGCCGTGTGCTGCAAGCTGAAATAAAAATCTTCAGACCATACAATCATCCTCATATTCCTAGGACTCTTCTGTGAATTCGGGAGCTCTTGTCAGTCTTGCTCAGACGATGACAATGGCGTGTATAAACGTTACGCGTTCTGCTTCTGTAAGTACAAATTTGATGCATTTTACTGCAAAAACAAGCTCAAAATTAGCTCTGATTCAAACCCAACAGATCTCCCTGCATTCTCTGCACAAAAATACCCTAAACTTGCACCTTTCTGCAACACGAAAAAACAGAATATCAACATATTCTGTACCAAACCCCCCAAGAGCAGTAGCATCTCAATCTTATGGTGCACCCACAGAGCCAAACAACAATTATTTTCATGGAAAATGTTTTGTGGTAGACGACAACATAGACACTGATCAAATCATCCCAACAGAGTATTTAACCCTTGTCCCATCCATACCAGAAGAATACGAAAAGTTGGGAAGTTATGCCATGATTGGCCTTCCTGATAGATATGGCAGATTCATTGAAGATGGCCAGACTAAAACCCAATACTCCATTGTCATTGCTGGGGCCAATTTTGGATGTGGGTCATCCAGAGAACATGCCCCTGTGGCTCTTGGGGCAGCAGGAGTGAAGGCTGTTGTGGCAGAGTCCTATGCCAGGATATTTTTCAGGAACTCTGTGGCCACTGGTGAGATCTATCCTCTGGAGAGCGAGTGCCGGGTTTGCGATGAATGCAAAACTGGTGATATTGTCACTGTGGAGATTGAGGGAAATAAATTTATCAATCACACCACTGGAAAGGAGTATGTATTGAAGCCTATCGGTGATGCCGGGCCTGTGATCGATGTTGGCGGGATCTTCGAATATGCTCGCAAAACAGGGATGATTGCTGCTCCATCATCTTGAGACCTGATGGGGACTTCCCAAGCTACGGAAAGCAGATGGGTGTAGGGATGATTGCTGCTCCATCATCTGGAGACCTGCTGGGGACTTCCCAAGCCGTGAAAAGAAGACGAGTGTAATAAACTTATAAGCTTGTTGTTACATTTGAAATCAGATTGTTAGTGTCTGGTAAGAAGCAAATTTTCTTTTTCCATACAATTTGAAACTCCTTTTGATAAGGACAATCTTTGAGAACAAAATTGTTTGTTGGTTTGTTTGATTTTGGAATTGACTGTTCAAACCTCCGGTTTAGTAGATCGTAAAATTGGTTTAGCCTGAAAAAAAA
>TRINITY_DN205984_c21_g1_i1:0-280
CGCCGTCGGATCTCACATCCGACAGGCTTGTTCTCCTTCCTGGTTTTGCTACTTGTGCTCCTCTGCACCTTTTTTTTCTTCTTCAGGCCCCGGGTGGGTGCGGGAATGGGTCTCTGTTTCTCATTACTTTTTGCACTTCATAATAAAAATGCTGCACAAAGTCTTCTCACTCCGAATCTGACGACGCCTAGTGTTTATTGCAGTCAATCGTGCTGTGGAGCGAACGCCCAACTATAGCACAGTGGAGCGAGCAGTTCACAGTGATCCGCGATGGATCAGC
>TRINITY_DN205985_c3_g1_i1:0-264
AAGATGTGCCTCGTAATCGGAGATATGCACAACACAGAGGCATGTTTCCTGAAGATGCTTCATACACAGAGAAAAAATGGAGGCACTTTGATAAACAAAGCAGAGAATATCAGAGGAGCTCGAACGAGCGTTATGCTGATGGAGGAGATTGGCAGATTCAAAATTTTCATCAACCTTTGTCGTATGATCGACAAATAAATCACAACAGAGAGTTGGATTTGGAAGGATCAGGAAAAGTTCCTGTAGAGCAAAATAATTTTCCGA
>TRINITY_DN205988_c2_g1:0-1228
TGAAGCTGCTGAAAGAATTTGGTTTCGATGATGCATTCAATTACAAATCTGAGACAGACTGGGATGCAGCATTGAGCAGGTAAGTTTAGTTTAGTTTTTGTTTCTTTTCCTTTGGTAAGTTAAAGTCTTATATGGATAAACAGATTACATTTTTGATAGCTGTTACAAAATTATATCAGTCCCATTCTGATCAGATTTGTTGGCTAGCCTATGATATAACAAAGTTTTTACAAAAATAATACACAAAATATCATATACACAAAATATCATATAGCCAAAAGTCTAGAAAAACAACCAAAACAAGCCAAAACAGATATCCATCTTAAAAATCTGAAAATGTCATAAGAACTGGGTCTTCCTGGCTGGTACCAGGGGCACCAGAAGCTTGAATTTGCATTTAATGTGATTTTCCATATGATTTTCCATGAGTCAAGTGAGCTTCCAACCTGTTAAGCCTATCATGCATTTTCCATTAGTTCGGTTGAATGTCATCAAGGAAAATGCAGTTTGCCATTAGTTTGGTTGAATGTCATTAATAAAAGAAAATATATCATTTCCTCCCTCGTGTTTTTCTGAGGATTTGCCCTAGTAGAGTGTTCAGCTGCCTGTGAAGAGTAATAACATGCCTGTACTAGTTTGTACTAGTTTTTCCTGCCTTTGAAAAGGGTATGCCCAGAGTCAGGGAGCTCTGTATTTGAAAAGGCCTGTCGATCTTGACATACATGTCTTTTCAACTGCTGAATCTCTGCTTGAGTGCCTGACAAGGTCACTGCATGTTATGCAGCGGCTGCCTTCTGTGCAAGAATCTTAATACGAGATTGACTAGGTGCTGCCTTCTGCGGCTAGAATCTTAATACGAGACTGACTAGGTGGAGTGCGTTCCCCAGCCCCACATCGACTACATCCATGGTGTCATGGCATAATGGCTCAAGCTAACAACAATACTCCACAGTTCCCTGGATGACAATAGGAACAATTCCCTGACGCCAAACCAAAGCCAGTCCCTTGGACGTGTACAGGTGATGCCATTCCTATAATCTCCCGTGCAGCCACTATCCCCTTGAGCTCCAAAAAACAGCAATGTATTGCCATTACAGCGTGTGACCATTCCTATAATCTCGCAGCCACCATCCCCTTGTGCTCCAAAAAAAACAGGAATGTGCTGCTATTAGAGGGTGTGAACTGCAGAAAAAAATCGCCATTCCATTCCCAACAATAACTTTCCCAA
>TRINITY_DN205989_c0_g1_i1:0-250
TGTTAATCTTCTATTTACCGGGGACGAAGTTGGTGTCGTAGGCCCAGGCATTGTTGTTCACGGGGTCGGCCAGGTGATCGGCAAGGTTCTCGATGGGTCCTTTGCCCGTCACTATCGCCTGCAGGAAGAAGGCGAACATGGAGAACATGGCCAACCGTCCGTTCTTGATCTCCTTCACTTTCAGCTCCTCGAAAGCATCCGGGTCGTCTCCCAGTCCCAGTGGGTAGAAGTTACCGCCGGGATAGATAGG
>TRINITY_DN205989_c1_g2_i1:0-570
CTAGGAGGATTCACCCGTGAGGAATTCATGAATGAAGCTTTCTCGCATATGACAGCTGCTGAGCAGGTCTGCAAAAGGCCTGTTTTGAGAAGTTAGCATCATGTTAATTCAGGGTATGAGAAGGTTTATTGTAGCTTTTTGTGTGGTCTTTTTCAGACCTCCAATGATGTTACCTTGCCTTGTTTCTTTCCCTTTTATGGTTGTAAAACACAGATTGGTCTCTAGGCATTGGCACTCATGGGCTTCAAACAGTGCCTGTTTGCTTTTTGCTTGTTTTTATAACATTATTAAAGAGATTAGGTTTATTGTAGCTTTTTGTGTGGTCTTTTTCAGACCTCCAATGATGTTACCTTGCCTTGTTTCTTTCCCTTTTATGGTTGTAAAACACAGATTGGTCTCTAGGCATTGGCACTCATGGGCTTCAAACAGTGCCTGTTTGCTTTTTGCTTGTTTTTATAACATTATTAAAGAGATTAGGTTGCAATAATATTTCATTAATATTTTCCTTATTTTGCATCAAGGTGGATTTATTTGCAGCAACACCTAACAACATCCCAGCAGAAAGTTTCG
>TRINITY_DN205989_c4_g1_i1:0-215
TGGTATGGGCCGGATCGGGTTCTCTACTTGGGGCCGTTTTCCGGCGAGCCGCCTTCCTACTTGACGGGTGAGTTCCCCGGTGACTACGGGTGGGACAGGGCGGGGCTTTCGGCAGATCCAGAGACTTTTGCGAAGAACAGAGAGCTGGAAGTGATCCACTGCGGGTGGGCAATGCTGGGCGCTCTGGGTTGCGTTTTCCCGGAGCTTCTGGCGAG
>TRINITY_DN205999_c0_g1_i2:0-265
ATCTGAATCATGCAAAATCCTATCAATTTGATGAACACTTGTATCAACAATTTTCTTACTTCAGTTTGCAACGTGAGATGTTAAAGTGATGTGGGACTTCAGGCTTCAACCTACTTGTTTTCCACTGTAGAATACATACATTTTTTCAACTCTTACAGTAATTTTCTTACTTGGCACCCCCATCTTAATATGGTATCTATCTAAACCAAATTCTTTCCCCTCCCATGTTTTAAGAAGCATGAAACAAGAGATAGGGTAATCGTAG
>TRINITY_DN206001_c3_g3_i1:0-470
ATACTTGGGAAATCTGGAACGAGGTAAGTGCATTCATGATTACATACTGAGAAATGGATTTCAGTCGGATGTTTTTGTTGCCAATTCCCTTGTAGACATGTATGCAAAGTGTGGGTTCATAGATAAAGCTTGCGGCTTGTTTGATAAGATGTCCAAAAGAGAGGCAGTCTCTTGGAATTCTATGATTGCGGGGTATGCTCAGAATGGACACGCCAATGAAGCTTTGTCACTGTTTAATCAAATGCTACTGACAGATGTGAAGCCTAATGTTGTTACAATGGTGAGTGTCCTTCCAGCTTGTGCTCATTTGTCAGCGCTGCAGCAAGGAAGAAGGATCCATGGTTACATAATTAGAAGTGGATTCAACGCTGATGTTAGTGTAGGGAATGCTCTAATAGACATGTATGCCAAATGCGGAAATATAGGAATTGCCTGCCAGTACTTTGATCAAATGTCTTATAGAAATGTGG
>TRINITY_DN206002_c1_g1_i1:0-233
GGGCCATGTTGGGGGCGCTGGGCTGCGTTTTCCCGGAGCTGTTGGCCAAAAACGGGGTGAAATTTGGGGAAGCCGTGTGGTTCAAGGCCGGGGCGCAGATATTCTCGGAGGGAGGCCTCGATTACCTGGGGAACCCTAACCTGATCCACGCGCAGAGCATTCTGGCCATCTGGGCGTGCCAGGTTGTGCTCATGGGATTGATTGAGGGCAACAGAGTTGGGGGAGGACCCCTT
>TRINITY_DN206002_c5_g1_i1:0-243
GAAAAAGCTACTGTCATTGCTGAAGCAATGGTCTTCCCTTATCCTTAAGGTTGTTAGAGTATACTTAAAATCATAGTGCTTGGAGCATAATGTTCACCTGTTGTTCTAAAACCGATGATCAAAAGATGTACGTAGCTACAATTATCACCTTTAGTTACCCTTGGGAGTGAGAATCGTGTGAAATGGTTGTAAAGGTCCAGCGCTACATAACGAAGTTGGAATATACCAAGTCAATCGCTTTAT
>TRINITY_DN206003_c0_g3_i1:0-386
GCCCAGGTTATTACAGAAAACATATAATTACAGATAAGTTAACAAGTTTGGAACTGCTGTATTGAGGAACAAATGAAGCCTTCCATGTACTGCAAAAACATCCTCGGTGTGTTCAAAGCTTATCTGATTTTCAACATGTTAGATAACTCTCGATTTTAAGTCCTGGATCTTTGTACTTCATCATCTGGCTCCAATGCCTCCTCAAAACGTGCATCATCAATTTGAAGCTCCAAAATATTCTCATGAAGGTTATGATCCAAGCCATTCGAATGACCAATATGGTTAACCAACTCCTCCTCCTCGTATTCCCAATCACCTACACCATCTTGAACTAACATGCCATTGAATGCAACTAAATTTGCATTCAACATATCCTCTGCAAAGAA
>TRINITY_DN206009_c2_g1_i1:0-474
TTTGGAACAGGGGAAACAGCTTCATGTCCATGTAATTAGAAGTGGATTTGAGTCTAATGTCTATGTAGGGAGTGCTCTTGTTGACATGTATGCAAAATGCTCGATTATAGAGGATGCAAGGCAGATATTCCATGGAATGCCCAAGCAAGATGCTGTGTCGTGGACTGCAATGATTGGTGGATGCACCGAGAATGGGCAGGTTGGGGAGGCTTTGAAGCTTTTCTATCAAATGCAGAAGTCAGTCGTGAAAATGGACCATTTCACCCTTGCCAACGTTCTTAGTGCATGTAGCTGCCAAACGGCTCTGGATTATGGTAAGCAGGTCCATACACACATTTTCAAAATTGGGTTTGAGATGAGCCCATTTGTAGGAAGTGCTCTTCTCGACATGTATGCAAAATGTGGAAGTATTGAAGATGCACACCAACTGCTAAATGAAATGACCAGACCAGATGGAGTATCCTGGAATGCATT
>TRINITY_DN206011_c1_g1_i1:0-253
GCTCTTGGCTACACCCACCAGAATATAAGCACCTTTGTTGCTCTTATTAGCATATGGAATTTTCTAGGTCGTGTTGTTGCTGGTTTTTTATCAGAGATCCTTCTCATAAATTATAGATTTCCCAGGCCGCTGGTGATGACAATAGTTTTATTTGTTGCTTGTATTGGGCATATTTTCATAGCATTCGCTCTTCCTGGTTCTTTGTACGTTGCATCCATCATAATTGGTCTTTGTTTTGGAGCTCAGTGGCCTG
>TRINITY_DN206014_c3_g3_i1:0-510
GCATAGAAAATTGAATATATTTTATTTTCTTCACAGTAAACAGTTATGAAAAAGATACAGTGAAGTACTTACACAAAATGATACTGCCCTGAACTTATCAGAATCTAAGAAAAAAAGAACTTATGACAGATGCACCATGCATAAGTATGCCCCACAGGCTTACATTATCCAGTTCAAAAGCTATAATTACAGAGCACCATCTACTATTTCCAAGGGGCTCTTTGAGTATGTCCTGCATGTGGAGGCTGTTGCGATCCATAAGGATATTGAGGATACTCACTGTACTGTGCGTTTACATTTTCAGGTACAAAAACAGGTTGGAGACTGGACTGCCCATACTGTGGTTGTCCCATAGCAATATTCTGATTCTGGGGTCCCCATTCAGCCGATTTCTTCACTGCAGATGCTGTGATATAGTAGAATATGCGAAGAGTCACAGTGGCTAAGGCCAGTACTGCTCCTCCTGCAAAAAGACCGGACTTCACACCATAACAATAATTATCTAAGATC
>TRINITY_DN206016_c3_g1_i1:0-1682
GGAATTTGGACCCACAGGGGGAGAGTATTATTCCTTGTGCTATACCCTTGGTATAATTTTTTCTGCTTTGCCTTTGGACTTTGCCTTTGTCTCCATGATTTCTCTCCTTTTTCCATTGTTTTTTCACATTTTACATACATATCCGTAGATGATTATGATTCCTCCTGCTTCCACGAGAAGCTTTTTGGGTCTCAATGCCTTGCATCTCAAGCCATCTCGTCATCATCAGGGCGCATGATGCATCAACCCATCTCCTCTCATGCCCTCCATCTCAGTCCCTGGCTATAGATTATGCAGTCTGTTTCACTGCTTTTCGCCCAAAAAAACCTTCAGAAATCGAGTTGATTCCGGGATTATTGTGCTGCAAGCTGCTGTGAATATTGTCTTCTGGGATTATCTGATGCTTCCTCTTCGCTCGCCAGTTCTCTCCTCACTGGAAAAATCCATTGTTCCAGGTGTCTGCGTTGTTGTTGCAGATCCTTTGTGTGTATCATCTGAGTGGAATTTTTATGACAATTCATCATACATGAAACGACTTTTATGATATGAACAGTGAAAGGATTGTTAGGAGGTATTTGGACTCTGACAAAAGACAGATTGATGCTTTTTGGCTTCTTCGCTTAGTCTCCATTATTATTCTCCCTGTCCATGGTGATGGTTCTTTTTTAAGCTCCTCCTAAGAGCTGTGACACTGTTTGTTATTTGGGCTTGGAGGCAAACAAAGTTCACGAGCTTTGAAGATTGTATTCACACCTACGTGCAGTCTCCAAGGTTATAAGTTCGAGGCTGATCAAGAATTGCCTGTGAAAACCCTAATCAGATATTCATGCAAGCTGAAGTGTGCACTACCTTGATTGTATGCATATATGTGTATGATCTTGTTGACAAAACGTAGCTCCCACGCTAACAGTCAGCTGCAAGAATCTCAGATCAGAAATTCTTTGTTATCTTCAATTCTGTTCTTGACATCCTTCTGAGGCTGAAACATATATGATCACTGAATTTGTCAAAACATATGATACCCAATAGAAGAATCAATGGCTGACCCAGTAGCAAATTTGTCTGGGAAGGAGAGGGGTAATGCAACCAACAGCTCCAGTTTGATTGGTGCCAAACTTGAAGAGCAGCAAATCAGTGGATCCAAAGTATGTCCTAGCTGTGGACACAAGTTTGAATTCAAGGAGGGTATTCAGGACTGGCCAGGGCTTCCTGCAGGAGTGAAATTTGATCCAACTGATCAAGAACTTCTGGAGCACCTTGAAGCAAAGGTTGAGAAGGATGGCCACAAACCTCACCCTTTAATAGATGAGTTTATTCCTACGCTGGAAGGAGAAGATGGGATTTGTTATACCCACCCTGAGAAACTTCCAGGAGTGACACGGGATGGTCTTAATAGACATTTCTTCCATCGCCCTTCAAAAGCATACACAACAGGTAATCGAAAAAGAAGAAAGATACAATCAGAGTGTGATTTACAGGGAGGTGAAACACGTTGGCACAAGACGGGCAAAACCAGGCCAGTGTCAGTCAATGGCAAACAGAAAGGATGTAAGAAGATCTTGGTTCTGTATACCAACTTTGGGAAGCACAGGAAACCTGAGAAAACAAATTGGGTGATGCATCAGTACCACTTGGGGGTGCATGAAGAAGAGAAGGAAGGGGAGCTTGTGGTGTCCAAGGTG
>TRINITY_DN206016_c5_g1_i1:0-349
CCAATCTCCTGTGCAGTTCTCACAGCAAATGGAGTTATGCGCCTTCTGGATACCTTTTCTGTTTCAGCCTTGGCTGGTTTAGTTTTAGCTTCTGAATCAGCTATTGGCTGCACATTCTGCTCCTGTTTCTCTTGACCGCTAGTAGATATTTGTCCATTACTTAAAGAACCACTAATAGAAGTTACCAAAACTGGAACATTAGGCAACTTCAAATTTTCTTCCCACAGTGCTTCAGATTGCTTTGGTCCCATAGCCTGTGCAATTTTCACACCCTCCACCGTTGATATCTTCGATTCCTTGCTCATATCTTTTCCATCTACATCAGATATGTCCACATCCATTCTCTCCC
>TRINITY_DN206019_c3_g1_i1:0-831
AAAAATTGTTGGGCGAGAAATTGTTGTTAGGGATACCAATCGTTTTCATCACTTCAAGGAGGGTGTGTGTTCATGTGGGGATTATTGGTGATGCAAACTGAATTAAGTGTTGCTTATTGTATGCCTACACTGATTCACCAGTACCAGATAGCATTTGACAGGCTTAATACGTTAAGCATGAGATGAAATATGTATGCTTGAACTGTGAAGAAGATTTATGAAACCCTGCAACGAAAGCTGTATGACACTGAGTTGAAGAAGTCCTAAATGCTCAGCACTTGAGTTTTTCTATGTTCTTGACTATTTTGGGTGTCGGAAAAGCTATGTGTGTCATTTAGGACCATAGATAATTGGAAATTCTGAAACCAGTTAGAACCTGGCAGTTGGATTTCATAAAGTTTGACTGAATATAAAGTAATTCGCATATTGTCCAGACAGATTGATTGACTTGAGTCAGATTAAGCTTCATACTCTGGTCAGAATGAAAGTATTTGATCCTAAACCAAGCCAACCATGGACATGACAGTTCTAGGAATTTTTTGTCCAAGGTAAGCGGCTTAATGCTGTAAAGCATACACAGATTTAGCTGACATCTATTGCTATCCTGCGTAAGCGTTGCTTATAAAAAAGTGCACACATTATTTTGTATGAAGGACCTCGTCTTGAAATCAGTATACAAAGATATGTTTTGATTAGTAATCTCCTTAATATTTTGTTTTCAGTCTTAAAACGTCTCGCTGCCAGCACCTAATAATATACTTGTAATGTTGCTTTTACTGCCAAAATGTGTCATGCTTCACCCAGAACCGAAGAAGACAAAACAGAGGAAAC
>TRINITY_DN206020_c2_g1_i1:0-206
ATTCAAAATATAATCCTAGAAAGCCCGTGCTCTCCCAAATTCCAATATCTTCTCTGTGTAGAATGTGAGAATACCATTGGTGAAATTCAGTACAATACACTGTTTAGCGATTGAGGTGTTCCGATAACATCTATGGCATATATTCAAAAGCAAGCAAACTGTTTCAGTTTTTGTTGAAATTTTTTGTTCATTGTCCCATGTTTTCC
>TRINITY_DN206021_c4_g1:0-1335
CCTGTCAGGCCCAGCCTCAGCAGCCCCAGCCCCCGCAGCTCCAACCTGAGGTGCCAAAACCCCAACCCCAGCCCCAGCCTCAGCCACTGCAGCTCCAACCTGAGGTTCCCAAATCCCAGCCCCTGCAGCTCCAACCTGAGGTGCCCAAACCCCAGCCCCAGCTGAAGGAAGATCCCAAGAAGGCTGAGCAAAAGGTCCCAGAGGAATCCAGTGCTTCTTCTCCTTTTCCTAATGAGCAGATTCAATCACTTTCTTTGTTCTCTGAGGCTGATAGCAGAGCTGGGCAAATGATAGTTCCTGCAGATAGTAGATCATTGGTGCTCAGGGGATCCCAACCCTCTGAGCAACAGAAATCTCTTCAGCAAGGAATCAAAGACGACATCTCCAATCTCACTCGCAGGCTATCCGAGCTCCACAGCCAGCAGAATCTCAGCTCTAATGGAGACCAGAAGCTGCAGGATTTGGGTGTGAGGGTTATCACACTGGCCGGAGAAAACCGGGGAGCAACCATGGATATGGGTTCTGAATCCAGAAAAAACGGCATGCTTGACTTTCAGAAAGTGAATTACAAGCCCAATGGGGCTAATAAGAACGAGGAAAGCCCTGATGAAAATCATCGTCACAAGGCAGCTGGCCCTGTGAATGCCTTCGTGAATAGCAACATACAGGCTGCCAACAACTCCATTCTGTTTCACAGCACTTGCCCTCACAGAGACCCGGGCGTGCGCTTGGCTCTCTCCAATAATCCTGTTTCTTCCAAGGGAATTGCTCCACCCAAGGAGAGCCGCGGAAGATCAGTAATAAGAGCTGCACAGCCTGCTGCTGATTAATCTGGTTTAATAAGAATATATGTAAACCCTAAATAAGGGCTTGGAGTCAGTTGTTCTGACCAGTGCCATAGGTCACTACGATGGTGTTATCACCGTCTAGTATATTATTGTTTGGAACCCTTAATTGCATTTTGTGTGAAGATCTTTAAAAAGAAAATCAATTAGTGTATTCCATTATCCTATTTTATCATTTCAAATAAAAGATAAAATTATAAGACTATTTGGTAAACGAGTGTGATAAGGGCAACGCCTAACCAGCCATTTCCAGGGTATTTAATGTTTGGGATATGTACCCTGGTTAACGCGATAATACGGGAGTGGGAAGTTTCGGTATTAAATAATATTTGAACTTTAACCTGTTATCGAGCTAAATTGCGTGCATATTCTCGAACATTAAATACCTTGGGATGGCTGGTTAAATAAGTGTTGTGATAAGTGTTGCGAAAATAATTTTTTATTAAAATGACGTGTATTTTAAATTTTTAAATTAAATTTTATTTTTTAA
>TRINITY_DN206025_c4_g2_i1:0-342
GGAGATTTGTTATTTATGGGCTTGCTTTTCTCTGCTTCTTCTTGACAGCTAGGCGATTCTATGGTAACGGCCATACTTCTCTTTATCTGTATTGGGATTTCATAGAGTTAGGATAATTCTCAAAATTAATAGTATATTGTGGGTGTTTTATTTTGGGTGGCTTAGGACCAAGGACAGTGTTGGAAGAATCCCCAAACCCAATTTTTTGCCTTAGTTTTGTTTGGTTCATATGTGCAGGCCTGCTTGATTCATTTAGCAGTAGATCAGAGTGACAATAGAGAAAAAAAATACATGTGCTGTTCTGATTCAGTTGCAGGGAACTTATCTTTAGTTCTTAAATGG
>TRINITY_DN206028_c5_g1_i1:0-202
GGACTTCCAAATTTACTCTCCCTCTGTAAAATTCATCCCACCCATATGGACTGGTATTTGTGTGTCTTCGGGAGGTATTTAACTCGATCGTAGGCCCTATCCATCTCAAGAGATTCTGTTTGGCTGCATTTCTTTTCTGGGCTTCTGGATATCTCAGGATTGTGAAGCCGTTGAAATACTTAAGGACATACAGAGGAATTTC
>TRINITY_DN206029_c2_g1_i1:0-295
CTCCATCAGCATACCCTCCAGCTGGGTATCCTCCGCCAGGACCACAAGGAACATATCCGGCACAGCCTTATCCAGGTAGTTCTTGGCATTCTTGCTAGAGTGCGTAGAACTCTGTTGTTAGTTTTAAACAATTTCTACCACTTTAGTGTCATATAGGGAATAAAGATGGGCATCTGTTCTTAACGGGGGATAAAGTTAAAATCTTGGAATCTTGCAGGGTATTATCCAGGACCATAAACACCTTTGGTCCTTTTATAAATTGCTTGGGAGGTGCCTGGCTGGGGGTAAGGTGTTT
>TRINITY_DN206029_c5_g1_i2:0-255
GTGTAATGTCTACGACATGGGTTCCAAAACCCCGATGGAGAGGGTTGATTCCATGGAAGGAAGCAAGAGGTAAGCAATGATTCATTTACGAAGTATTGAAATCAAAATTTTATTCTCCAATTTCATTTTGTTGAGACTCCCTGATGCATTTGCAAATTAGACCGCCGCTTCGAGGGATGTTCAGCTCTCGCTCAGGTAAGCCCACTAATGATCATTTGAAACCCTCATTCGGCATGTGGCTTTTGGAAGGTGACC
>TRINITY_DN206029_c8_g1_i1:0-255
AATTCCTTGCCATCTTTCTCATGTTAAGATCACCACTCTGTGCAGCATCCATTAGTGACCATGGCCCAATCTCAGACATCCCAAACAGAGTCACCATCTGTTTTGCCATGCTAGTAACCATCTGCAAGTCACTAGATGCCCCTGTTGTTACCTCAGGCTCACCAAATATCACTTCTTCAGCAGCTCTTCCACCTAGACCACCAACTATTCTGGCAAATAGTTGTTGCCTTGAAATTAAGGTCGGATCATCCCCAG
>TRINITY_DN206030_c3_g1:0-3242
CTAGATATTAGCGATGTATGGGATATTTCTTATGTCGTGGTGCAAGAATAGTCATTTTAGTCTGCCAATATTTGGTCAATCATGTATTTGTATATATATATTTATAGTAGATCTCACCATGATGGACGGTTGGACATCCTTCACTTAAATGGGACCCCCTGCCCATTGTCACATTAGACTACGCGTTATGCTAAATGTCCTATGACTGAATGCTGCGCTTCCTTGTACTGCTACTTCTCTCCAGGTCTTCGTGTGTGAATTCCAGGGAATACGTTCGGGGTTCCTGCAAATTTGGCGTTAATTGGGCGAAATAAAATGGGGTAGCTACAGAAATAGATACAAAATCTTTATTGACCTCTTAATCCGACTCTCGTATTTGTATCGAACCAGGCTGGCCTCAATTTTCTGGTGGAAGTGCTAAATCGGGCATGTGTAATTTGCATGACATATTCATGGGTTGATCCATAGAGGTTCAACATATTGATGTACATGTCAAATTGACTTTTACACTTTTGTATATTTTGTAATGAATGCATGGGATTGTGTTGTGTACGTGATCATGAGAGCAATTCAATGCCCTCTACCATTAGGGAGGCATTTATTATGTTAACTCAAAGTTACACAAACCATGGGTGCAATTGCAATCTACAGAACCTGGTGTTGGTGCGACACTCATCTCAAAATTAGGAATCAGGGAATTAGAACACTAACCCTTTTTTTATAAATATGTATTTAAAATTTAAATTTTATTTTGAATAAAAGGAAATGAAATTTCGAATATGAATTGAAGAATATCAACTACTAAATACTGAACCAATAACATCATTGTTTAAATTTTTGATTCATATATTGTAACATCATAGTTTCACACATGTAATCTTTTGATTTGAAATCAAATTGATTTCATATTTCCTTAAAAAAATTGAAAATTTATGATTTGAAACAATGAAACATTGAAATGATAAATCAAATTTCAGAGTTTCATTTCATGAATTCCATACTTACTAGACATATGAGTCAGTCGAGGCCCATTTTTGTTGAATTTTTGTAGCTGAGGTCTGTATTCAAAAAGAGAAAAATATTTTTTCGTTAGTTCATATTGGCTCCAGGAGGACAGGTCTTCCCCATTAGTTGAATGGAGTTGACACTTGGTGAAAACCCACATGATTTGATGACTATAAATAGACCATTCTACCTCCTCCATTTGGCATCAAATCAATTCGGATCATCAACAAATGAAGTCTTTTGTTCACACATGCGAAGGAGGAAGGAGGAGTTCTGAAGTTAACCAAGTCCTATTTTGATCTGTTTGACCGAATTTCTGAGGGTTGACTGAACTTCTTTCTAGTTGAGTTGACTGAACTTTTGAGGCATATTGTTGACTGAATTTTCTGAGTTGACTGAGATATATGCCTCGCAAATGATTGCCTGGTGATTCAGCTTCAACTCAAAGGACTTCAATCGAGGTGCTAGATCTATTGGTGCCACCAATGATATGACGATAATGTCTTGCGGCTAATCTGGGATTAATGCACAGCAGGCTGTCTGAGGCATATTTGACCATAGTTGACTGAGACTTTCTGAGGCAGAGTTGACTGAGATTTCTGGGCAATTTTGACCAAAGTTTGGGCAGAGTTGACCGAGATTCTTGGGAAGCAGTTTGACAGATATTTTGGGCAGTTTGGACCAGGTTTGACCTAGCTAGTTTGTGTGGTCAAATTGACCGAGTTTGATTGACAAAATCAGATTGTACCATTTGTTGAATTGAGCTAGAATTTCTCCTCGAAAAGATTGCTGGGTTTTCTCCCAAGGTTTGGGTTTCCCAGCAGCAAGAGGATGTGAAGTCTCATCACATTAGCTGATGAATCCAGGGTCTTGTGCTCAACTATTTTATCTGAGCTGAACTTAAAACAAACGTTTCCTTGAGGCTTAATAGATATACAAGGAAAAAGACTTGGAGATTAACATGGGCCGGCTTTACCTGGTAAAGTTAGATGGAAGGTCTTACAGCTGCAAGTATTGTGGCAGCCATTTGGCACTGTTTAAGGAACTTATGTCCAAGTCATTTCACTGCGGAAATGGGAAGGCCTATCTTTTCAATACTGCGTACTTTGATGGCTGTGCATTTCATGCATGAACATGGATTTTATATAACATAAAACATGTGCAAAAGACAAGCCAAGACAAGAGGAGACAAGATGTGGCGGATGCCAGTGTGAATGTACATGCTGGACCTCTAGAGGAGAGATTGATGACAACCGGATTGCATACAGTAGCAGATATCTATTGCAATTGTTGTGGGCAGAATGTTGGCTGGAAATATGTAAGATTATGCTTTACAGCTTGGGTTTGCTCTGACATTATTACATTTTCCCCGAGATTTATCATTTTGTAAAAAGAAAAACATGTCCAGTCCTGCATTCATTATAATTTTGGAGCTTTACTTCTGTTGTGTTTGAAGGAGATTGCCCATGAGAAGAGTCAAAAGTACAAAGAAGGCAAATTCATCTTAGAGAGGGCAAAGATGATAGATGGAGATGTCACTAACTTTGCCATTGACAATAACATAGGTGGCAGTGACGCAGATGATGTTTGATGTCAGATGATGGCACTATTTATGTGATTTCTATCTTCAGCATGTGGCTGAAATATTTTTTTCAGGTACAAGTAATGAAATTGAAGCTGGGGAGATGACATACATGCATCACCATCAGATATTTTCAGTGGATCTTGAATTCATGTTTCTATTAATTTGTTAATCTGAACTTCCACTGTTTATTGTTAAACAAGACTTATCCATTATAAAAAATCTAACATTCCAAACATTTACAGTTATTCTGCTTTATATAGTTTTGGGTTGGATTCGACATGGTTCTTTTTTTTTTTCATGGTTTGAGGCAGTATATAACTACTTCTAGATGAAAGCTGGTTAGCTGCTCGTATGCATTCATTTAGGAAAGAGAATGAGTTGATGGGGCCATACGTTTTTGAAAGGTCATTATTTACGCCATGAATTTAATGAGATAAGAGAATGTAGAACCTTGCCTTTTTTTAGGTTGTCACTGGGCAACAACAAAGGGTGTTCCGTTGCATTGAAAAGCTTTGGTTTTACGTTAGTAGCCTTATCATACTGATATACGATCATTCATAGCAGCTTTGCTACATGGTTCATAGTTGCTTATGCTTTCAACTAAATTTGCCTATATACTAGAAGGATCTTTACTGTTTCCATAAATTGTGAG
>TRINITY_DN206032_c13_g1_i1:0-255
GTTTCCCATTGTATATATATATATATATATATTCAATGGTGTTCCACAGAGGAGTTGGCTTATGAGGTGAAGTTCTCTCATGAAAATATCTCTGGCTGTGACAATTTTAACCACAAAATGATATTTACAGTTAAATATATAAGATAGATGATCACTCTCGTGCAGTAGTAAATTAATTGAATTACTAACTGAAAAGCAAGTCCATTGTAATTCATATAGTTTGGGAATAAAAAGGAAACATTTTCCAAAAAAAAA
>TRINITY_DN206033_c1_g1:0-408
GTCTGGGTCTGCTGCGTTTTCTGCTAAACTTGAGTGGGAGGAGAAGACCACTACTAATGGCAGCAGGGTTCATTGCATGAAGGTGAGTTCCTGTATTTTTGCTTGGCAGATTTTTCTCTTCCATGTTGTTTACGATATGATATACTGTAAGGTTTGAATCAGATTAAATCTATGTTATAGGAGTAAGAAATATGGTGAGGATCCATGTTGTTTCTGTAAGATGGATGGATCATATGCTTTGTAGAAGATACAGTTATTTTCAGAATAGAAGAGCAAGTTAGTCTTAATAAGTTTATGGTTTTGCAAATAAAAGAATTTGATCAAAGAAGCTAGGTGATTTACAGTATGGATGAGGGTGAAGGAGCTGGTATTCTACAGTGCAAATGGGTTTTTTGGATATGGGCAGGT
>TRINITY_DN206034_c4_g1:0-3929
GGGAATATCAGCAATAAGTTCTTTCATCGGGAGGTCAGAGTCTCGCCCACTGCAGGTGGGGGGACTAGTAAAATATTTCAAACCAATCCTTCAGGCATTTTTGAAGTTACAAAGCTTGCAGAATAGGAAGATATGTTGAAAATCCGTGGACCCAGGAGATGTATAAAATGCACTGCAGTTACTAATTTGCTGTTTTCTAGCATCTCTCAAACCCAACATGGAGATGCAGCTGAAAAATTTGTAGAGAGAATATGCATGATACTCACGAAACCACTCTGGTATTCCCTTCTCAGAGCTTCGGGAGTCGCCCACAACCTCAACCCACAGCGAATAGAACAAATTTTGATAAAAAATGAGGTAAGCAACGATGCAAAATCCGCTCTTAGATTCTTCACATGGGCAGAAAAAGAACTTGGCTATGCTCATACCCTCAATTCCTATTGCATTCTCCTCCCCATGTTGGCAAATGCAAACATGTTTAGAACTCTGAATGGCATGACCATGAGTTTAATCAGAACCAAAAACAAAAACTGCTCACAAATCCATGTTAATGAAGTGGTGGATGCCCTTAGTAAAAAATGCAGAAAAGACTGCAAGTCATCTGTTGTAGTATTTGAAGCTTTACTTGAAGCCTATGAGGGGTCTGGCATGGTTTTGGAGGCAGCCGATGCTTTTGATAGGATACTGAAAAATGGTTTCAGGGTGGGCATAAGGTCCTGCAATAGTCTTCTAAAGGTTCTTTTGAAGAAAAACTGGAGAAACATGGGCTGGAGAATATATTATAGCATGGTGGAGAGTGGAATTGTTCTTGATGTTTATTGTTATAGTATGATGATTCACTTGTGTTGCACTGAAGGGAAGTTGCACCAGGCAAATGGGATTTTAGCTGAGATGCAGAAACGAGGATGTGTGCCCAATGCCGTTTGTTACAATACACTGATCCATGGGCATTGCAGGAAAGGTAACCTTAGGGAAGCCGTTGAGATCAAAGATGCAATGTCTGGGAAGGGCTTGATCGCTGACATTTTTACTTATGGTGCCATTGTCAACGGCCTGTGTAAACATGGAAAGATAAATGAGGCAAAAGAGGTCATCCGAGAGATGTTTGAGGTTGGATTGATGCCTGATATTGTTATTTACACTGACCTGATTCAGGCGTACATAAAGGAAGAGGAGATTGAAGAAGCTTTGAAGTTAAAAGATGAAATGCTAGAAAGAGGTCTCAACCCGGATGTATATACCTTTTGTTCACTCATACATGGCCTCTGCAAAACCGGCAGACTGTGGGAGGCAGAGAAACTGTTGCAGGAAATAGAGGGGAAGGGTTTGGGGCCCAGTGGGGTTGCTTATACTTCTGTTATCGATGGACACTGCAAAGTAGGCAACATGGTTGAAGCTCTTAGAGTTTTTGGCGAAATGAGAAAAAAGGGCATGGCTCCTGATACTCTTACATACAGTGCCCTTATTAATGGATACTGCATTGCAGGCGAGGTTTGGGAAGCTAGTAATTTCTTTTACAAAATACTCGAAATGGGTATGGTGGTCAATAGTGTTACATGGAATATTCTTATTGCACATCATTGTAAGCAAGGTCATATGGAGGAAGCTCTTAGGTTGAGAGATGAAATGATCAGAAAAGGTATATGTCCAGATGCATATACTTATGATTCTCTTATCCGTGGCCTCTGTAAGGGTAGCCAAATTCAGGATGCAAACAGGATATTGAAAAAAATTTTTGGATAGGAGTTTGCTTCCAAGTCATGCAACTTATAGTGCACTTGCAGGAAAGATAGAGGAAGGCAAAAGTGTTCCTGAGGGAAAGTAGTTAACATTATTGCCCCAATATGTTTTCTAGTATATCTCATATACCAGTCACCACTTATTGACCAGTATGTTTTCTTGAGTATCTCATAGATCAGTACTGGTATGGGTAAAATTTACTGGACGTTTGCTTAAGTGCTGACTACAAAATGATGGAAAATACCTGCCTTCAGAGTCCAGACTACAAAAGGTTTGCATTCAATTCGCTGATCTGCAGATTTTACAAGAACTTCTGCAAAGATTTCAAAGTTGTTGATGAAACGGTGAGTAAGTTGTTCTCATGTTTTTTGAATACTGGCCAATAGGGAGGATGATAAATGGTTACTGAATATGATTGCATATAAGGGTTTCACTTCTGCTCATTTTTGTATACCATTCTGATTGGTGGACATTGCAAAGTGGATGTATAAAGGAAACCTATGATTCGCAGCAAAGTGCTGAAACGAATTCAGTTCGATATTAATTATACAACATTGATTGGTGGGTGTTGTAACGAAGGTAAGAAGGATAATGTAATTCTGGCCAGTTCATTTGAATGTAAGTGCAGGATGAGATGTTTTTTATTTGGTAGGAGAATGAAGATAGGCAGATGTGATTTCCATCATGTTGCGGAGAAAGCCATGTTTCCCAGTTTGCTGGTTTTGCAAAGCCTGAGACTTCTGTAAATATATGGAATCAAGGGCACAGTAAGAGGATCTCTGTATGATAGGAGCAGGATAAGTCTCATCTACTGCATCACTGAACCTGCAGAGATTTAAGTAATGTGGATAGAGCCCGCCATGACAGAGCTGTATACTGGCATGTACCAGCACTATACTGCTAGCATCACAGTATGACCAGCATGAGCGTGTAATGCTGGTGTTATAGCCTGACCAATATATGAGAACGTAGAAGTTAAACCCTGCAGGTGTATGGCATACGGGCTGGCATAAAAACCTGCAGCTTGGAGGGCATCAGGGATAAGATTTATTGTTGGGTTCTATGATGTATCCCCTTAAAACAGTCTCCTTTTGTTGAATCTTTTCTTCTGTTCATATCCCCCAAGAAAAGGATGTAAAATACTACTTTCAGATAAGTTCAACTCTTCGCATGTTTGATAAGTCATTAATGGAACTTACGACAACCAAAAGTCTGACAATATCTCCTGGGATGAGTGTCCTTTCTTGCTAGAGCACCAAGAGGACTCTTTCCATTCAATATACATGTCATTTGGTATAGTGAACTTGTGAATGAGTGTGGGTACTTGAGCTGTTTCATTCCAAAGAAAACTTGAGTGCCCTTCCCATATGTTTTATATAGTTTGAATCAGTTACGTGTCATTGGTGATTATCCGTCATTAAGATTAAGATATGTCACACAATGATTATCCCAAGGAAGGTTGCCAATCCATTCTGGAAGATATTCCAGAAGGCTACTAATTATACCATATTTAATTAAAAAATAGGTTTCATTCTCATTACCAGTGGTCTTTTTATGAAGAGCAAGATAAATCATGGGGTTCTTTGAATCAAAGGAATAGATCTATTAAAGTGGTATAAAATCCCCCATGCAAAATAAATAAAACGATGAGGTGCAGAATTCAGACATAGGATAGAAGGCAGCTTCTTTAAACAACAAAAAAGACAGGCTCGTCTTTCACAGTGTCTTCTGCAGTTTATTTAGCTCCCATTCAGTGGCAGGAGCTCGAGCCACTGAGTGTCCAGTATGGAAAGCTAGTCTGGACAAGATAGTTATGTAAAAAGGTCCAGCGTTTTTATTTCCCGTGAATGATCAGTGAGCTTAGCAAGTTGCAATTATTGTAACTTATGATTATCCTCATTAATGTTTCCTTGATTAATCTATGGTTCTCTTACCCAACTAAAGTCTGGCAGCGTTATCAAATTGTACTCTTAACAGACTCTGTGTTACAGATTTTGAAGAATCATTTTGAAGGAAAAGTGATAGATGGGGAATCTTCTAATGGTTTGACATATTCAATATTGGTTTTATGCCTCTTAGTAATTTCTGATTTCATCCTCTAACTTAAAGCTGACTGTTGGTCCAGCTTGAGCAGAACCAAGGTGTTGAACTTGTACAGGAGCTGTTTTTAACATTATTTTTGATTGCGG
>TRINITY_DN206035_c5_g1_i1:0-841
TATCAGAGCAATATCTAATATTACCTGCCTGCTGTCAAAGCATAAACTTTCCTTCCCATTGCAATTTCTGGGGCTGGCTTCTCAAGCAAACACAGGATAACCCTCTCAAAGCTTACATCTCTGTCAATGTACTTTCTTATTCTATCAATAGAAAGCGTTTTTTCAGATTGGAAAAAAAAACCCTCTCTAAGCTTCAAAAAAGCCCCCTCCTGCATTCAGTCAAGACAAAGATGACGAGCTTCCACGAAAAGCATTCATGGTCTTTCCTGGTTATGTTGATTTCCCTATTTTATCTTCATATACACATTTGCAGCAGTACAGACGAAGTGTCGTGGCCGTCTCCTCACTGCAACACCACCGATAAGTCAGAAGGCAGTAAGTATGTGAGCAATTTGAATACAGCGCTGAGTATCCTTCATGTAGACGCGTCCCTAAGAAGTTTTAATAGTAGTGAATATGGCCAAAGTCCTGATCAAGTATATGCCCTCCTCCAATGCATCGGGAACTCAACGGTCAATGAATGTTACAATTGTTCAGAACAAGCAAAGATTGATGTTCTAAAGGTTTGTGGGACTAGTATTGGTAGCAGGGTTCAGGAAAATTTCTGCTTCTTACGTTTTGAAAACTATGACTTTATCGGAGAAGTGAATACTTTTGTGGTGAATTTGACAAATCCCAAAAAAGTCTCCGCTGACCCTGATGTCTTTCTCGCGGCTGCTCAGCAGCTTTTGTCAAATTTATCATCTGATATTGTATCTGGATCTGCAGCGAATCGATTTGCTTCCCGTTCAATTATAGATTCGTCGGGGCATCCCATTTTGGCTCTGGCTCAGTGCTGGGG
>TRINITY_DN206035_c5_g3_i1:0-461
AGTTGAGATTCCTAACCTCTCCAAAGATTTCAGAGTGTTTAAAATGGAAACATTGGCAGCTGCCACACAAAATTTTCATGATGATAACAAGCTCGGTGAGGGAGGATTCGGCAGTGTATACAAGGTAACATACCTTACCAAAGCTTATACTCTAGTATTACAATAAGTGTAGATTGATAGGTCCAATGAAAACAAATTCAAAACCTAAATACATTAGGAGGACAATTAAATTAGGCGAATCTTCACCTTAATTTTCTCTCAACCACTCAGGGAACTACTCCAGAGGGAAACGAAATAGCAGTGAAGAAACTGTCCTTAGGGTCTATGCAAGGAAAAGAGGAGTTTTTCAATGAAGTTAAGCTGGTGGCCAAAATTCAACATCGAAATCTTGTGAGGTTACATGGATGTTGTGCAGAGGAATCAGAAAGATTGCTGGTTTATGAATACTTACCCAATAACAG
>TRINITY_DN206038_c3_g1_i1:0-253
GCAACTTATTCAAGTTGCCTTACTTTGCACCCAAAATTCACCAATAGAAAGACCAAAGATGGCCGATGTGGTACGGATGCTAGCAGGTGATGGCTAGGCTGTAATATGGGATGAATGGAAAATGGTGGAGCCACCGTGGAGGTAATGCGTAACACTGATCCGAAGCATGTACATCGATATGCAGACTGGATTTCTGAGTCAACATCTAATGTTCATCCAGTTGAATTATCTGGTCCAAGATGAGAAGTCAAAA
>TRINITY_DN206038_c5_g1_i1:0-274
ATATGAAATTACGAGTGCACTAATTTAAGGCCAATGTCGAGGCCAAACAATTTTTTTACTATTAATTTAACGAGGATTAGGGAAGCAGTGCATCATTTTACATAATTATCGATAAATTGTGGCAATTTTTATAGAGGAATTTGTCATTTAGGCTGTGGAAAATATAGAAAAATGCAAAATAAAATGTCAAAAATAACGTCCAGTGAAAATGTAGTCAAATACTTTTCTTAGCTTGTAATTCAAATTCCGTGCGGACAATTTAATGTATATACAG
>TRINITY_DN206038_c6_g1_i1:0-653
CCAACAATCTGACAGGGTTGGTTCCATCCAATGGATCCTTCTCTCTGTTTACTCCCATAAGTTTTCAAAACAATACTGGGCTTTGTGGGGCTTCAGTGAATCGTCAATGTCCGTGGGTGCCTCCATTTTCTCTCCCACCCCCATTTGCACAACCCCTACCAGAAAGAACTAAAAGAAGGAAATCATTTACAGCAGCGCTATTTGGTGGGGTAGCAGCAGGTGCTGCACTTTTATTTGCGATTTTTGCCAATATCTTTCAATTGTTGCGGCGCAAGAAGCCACACGAATCTTATTTTGATGTGCCAGCTGAAGAGGATCCAGAGGTTCACTTAGGGCAGCTTAAAAGGTTCTCATTTCGGGAATTACAGGTTGCCACTGATGGGTTTAGCAAAAAGAAACGGCTAGGGCGAGCTGCTAATATGGACTTATACACAGCGTGCCTTGCTGATGGTTCTTTGGTGGCTGTGAAACGCTTTAGGTGTAGTTCAGATGGAGAGACGTCTCTTTCAGGTGGAAAGTTGTCGTTTCGAACAGAGGTGGAGATGATCAGTGTGGGAGTACACAGGAACCTCCTTCGGCTTCGTGGGTTCTGTATGTCACCAACTGAACGTCTACTCGTTTATCCTTACATGTCTAACGGGAATCTTGCATCT
>TRINITY_DN206038_c9_g1_i1:0-305
AAGAATTACTAGATTGGCCTAAACGCAGGTGCATAGCCCTGGGTTCAGCAAGAGGCCTTTCCTATCTACATGATCATTGTGATCCTAAGATTATTCACCGGGATGTGAAGGCTGCTAACATCCTATTGGATGATGTGTTTGAAGCTGTGGTGGGAGAATTTGGTTTAGCCACACTTATGGATTGCAAGGATACTGATGTGACTTCAGATGTCTGTGGTACAATTGGACACATAGCACCGGAATGCCTTTCTACTGGAAGGTTTTCAGAAAAGACTGATGTATATGCATATGGGATTATGTTGCTG
>TRINITY_DN206040_c0_g1_i1:0-366
TTAGGCTTTGCGTGCCAATTGTTTGATAGCATGTCTGAAAAAAATGTCATATCTTGGAATGCAATGATTGCAGCGTATGGTATGCATGGGCATGGTGAGGATGCCCTCGAACTTTTATCGCAGATGCAGCAGATTGGCATGAAGCCAGACCACATCACATTCATCAGTATCTTGTCTGCATGTAGACATGCTGGCCTCGTGGACGAGGGTTGGCAATGTTTTGTTTGCATGAGTCAAGATTATCTCATCACACCCAAGTCAGAGCACTATGCATGCATGGTTGATCTTCTTGGTCGTTCTGGACGTTTGAATGAAGCACTAGAGATTATAGAAAAGATGCCATTAGAGCCAGATGCGAGTGTCTGG
>TRINITY_DN206041_c2_g1_i1:0-734
CCAAACTGAGAAAATTCTTTTATCAGTTGTTTCCTTTTTAGACTCAGAGGTAAGTTACCAACAAATATCGTTCGATGCAACTTCTCCCCATCATCAAAAGCTTGCTTTTTAACAACCATATCTGCTTCATCATCGCCATTCTTCCTCTTCCCTAATATTTTCTTCGAGATTGCCCCTTCCTTAGATGGAGTTTCATCTACCTGTAAGCCATGTCTTACTGAATATTCTTCTTCAAACATATCACGTGTTCTCTTCCGCAGCTGTGATTTCCTTTCTTGATCAGCTTGCTCTCCACTGTAAACAGTTAAGCCTCTGTCAAGTCCAGCCTCGAAATGGTAAGAATTCAGATGACTAATCTTTCTCTTCTTGTTTGGCCCATTGATATCTTCATGCTCAATTGTCCGTTTACCCTGTCTTCTTTCAGGCATTTCCTGTACTTCATCCGGCTCAGCCTCTTCCGATTTCCGATTTTCCACTATTAACGTCGTTTCCTTTTTCTCCTCTTTTCTTTGCACAAGGTCTTCTGACGTATCCTCCTTTCTCTTTTTCACCTCCTTTGTCTGCACAAGTTCGTCTGTCGCATCATTCTTTCTTTTTTTCTCTTTTAGGACAGAATCCTTTTTGTACTCACCGGAAGAACCTAGAATTTCCTCTCCAGCTGACCTTTCTTCACTTAAGTTCTTCTCCTTCTTTTGCTTCTTTGTTTTCCCAGATTTCATAATGATGATCGTTCT
>TRINITY_DN206044_c1_g1_i4:0-279
AAGGCCGTGCCTCTGGTGGCCAAGGCGACTCCTCGCCTTCCTCTCCATCTCTACTAATCACGCACGCATCCGTACTTGAGTGTATTGGAGTAGTAGTTGTCAGTCATAAAAATAAAGTGTCGTAGAGGCAAAGTTTATGGACATCGTCGAGTGTGTCAGCGTATGTGTTAAATATATATTTAACAAATATATGGATACATTCCGGTCCTTCCATATATATTTACATCGATGTACAGACTGTGCATTTAGTTTCAAAATTGATGAATAGCTGATTTAAAA
>TRINITY_DN206044_c3_g1_i1:0-244
CTACATTCCGAAGAACACTCGGCTAATGGTGAACATCTGGGGAATCGGGAGAGATCCGGAGGTGTGGGAAAAGCCGGAGGAGTTCAATCCAGACAGGTTTGTGGGTTCTAAGATCGATCCTCGGGGCAACGACTTCGAGCTCATCCCGTTTGGCGCAGGCAGGCGCATCTGTGCGGGCACTCGTATGGGGATTACGAGGGTGGAGTACAATTTGGGTTCCTTAAACCATGCTTTCGATTGGGAT
>TRINITY_DN206047_c0_g1_i1:0-334
TAAGGATTATGTTTCTTGTGAGCTAGGTAGTCAAATCCACTGCTTCTGTAGCGAAATCAATATGGTAAGGGTGAAAAATTACATCGTCGTACGTGTAAGAGTATCCCTTATTGAAAAGTTCATGGGCTGAAAACCCATCGGCTAAAAAGCGACTACCGTCCTCGGCTCCATTGACAATGTTCGCCATCGCTTCCACAAACCAACCAGGTTGTGTGTTCTATGCCGTAAATGTGCAGCCGCTCACCCCTAGATTTACGACTCTATGTAAAGGGTGAAATGAGCTGCACTTATTTTACGGCTGCGGGCATGATACAGGCCGCCCCTTGTTCCCGGC
>TRINITY_DN206050_c4_g1_i1:0-419
ATCCCATCATCCATGCCTCTCTGTACAGTAAGGTATAATTAAGTTGCCTTTCAAGCAACTAATTTTACCACCCACATTACCAAACACTAAGGAGCAAAAATAGAAATACGAGGACCCTCGAGGTATATGCTGAGAAGATCAGGTGGAGACTGAGCAGGACTAGTTGCAGCAACTGGGTCCTTGGAATCCTTGAGTTCTGTAACGGGTGAAGATTCTTGGAATTCATCGGGTTTCATCTTTGGAGGCTCTGAGAGCAGCTGCACTACTTCTCTCATGGTTGGCCTCTCCCCACTCTGCTCCAATACGCACAGCATTGCCACGTAGAACACATGCATAACTTCGTGCAGGGGTACACTGGAGAGACGAGAATCCAATATTTTCAGAACACCTTCGTTGGTGGAATCTGTCATCTTCTTCAC
>TRINITY_DN206053_c0_g1_i1:0-216
TGGGTGGCATACTGTCTGGGTGCGGATCTGCACAGAGTGGATTACAGCAGCACTGTACATTTGGTCTCTGGTTGCTCCTCTCTTATTTCCCGACAGGGAGTTCTTTTGAAGCTTTAACAGAACGCTGTTAAAGCTTTGGTTGCACAAGTCATAACACAAGAACATGAAGCTTACAGATGGCAAGATCTACAGAAGAAATACAGAAATATGTTGTCT
>TRINITY_DN206053_c1_g1_i1:0-239
TGTCTATATTTCAAAACGGAGCTTGCATTATCTAATTCGTTTTTCAAACCTATGCGACTTAAGAAGGTTTTTAGAGTGGTTGCATAATACATGTCACACACCTTTACCTGATAGATATGTTTTGTGTGTTAGAATTTTCAAAACAAATCACTTCGGATGTGTTTTATCCAGAATGTTTCTCTAGTGTAATTGCCCTTTTCATAAAAGATAATAAGTTATGACATTGATTTTATCTGATT
>TRINITY_DN206059_c2_g1_i1:0-231
GCACTGTCTATTACAGCAAAAACACCAGCTGAAATGGAGAGCATGTGAGTTTGCATAAGTGCCCACTACACAGACTTGTCGTTTTCTTGTTCAATGTAGGAAAACGAAATGCGTTGATGGCAGAGGAGCATGTCTCTCAGTCTCTGTCTGGGCTGTAGAACTGAGGTTTGTACTTCAATACCTGAAAGATAGGTTATCGTCGTACATGTAGAGTAGGCATTTTATACCGGC
>TRINITY_DN206059_c11_g1_i1:0-257
GCGGCACAAATGAATGACTGGGACTACCCTTTGTTCCAATGTGGTGGTCTGTTAGTTGAAACGCAGCAAACGACCCACCCAGATCAAACATGAGGAGAATTGGGTCCCGGACGGGACCCTGTGTGTTTTACTTGTATTCCAGTCCTGTCGGTAGATTTTGAGTTCATAGCTCTGGACCGATGCTTACCCTAATACCCAAAAGGCCTTCGCAGGATAATGCTATCTATATTTGTAAAGAGAGACGTGCTGGGAGTTGG
>TRINITY_DN206061_c9_g1_i1:0-209
CACGTGCTTTATAGAACAGATCGTCTTAGATATCAGCTGCGATATATGAAGCCTGGAGCCAGTCCCTTCTTCTCCGCCTCAGCCTAAACTGAAGACCTGATGTGAAGAGCTGTGCAAGCTTTATGGCCTTTGTTTTGCCAGCTTTACTTTTAAGCGGACCAACTTTTCTCAACTTATTTCCTATAATACCAAGCATATTTAAAGCTTAT
>TRINITY_DN206063_c3_g1_i1:0-262
CTTTGAACAGACCATCATTAAGTTCAACCCTTAAAAGATTTGAAAATTGTGTAGGTTATCATAAAAGGAAATCGCTCCGTGGTGGTTCTGATGCGCGTGCGATTGTGGATGACAAGATTGTGGACCATTTTATTCTGGAGTTTTAACAACAGATAATATCTCATGACCCAGCCCCGAAAATTAAGATATAATCTTTGTCGTGAGAACTTATTCATCCACGTTCACAGCTAATGTGAGTGGTCTGTCACCAGCTTACAGGCTT
>TRINITY_DN206063_c6_g1_i3:0-266
TTTTGTGGTGCTGAGGCAGGGGAGAACTCCATCGACCTGCATTGAAATGGACAAAGGCAAATCATTCTTGGCTAATGAATGTGATACTATTTAAGCTTTAGTATTTAACCAACTTTTGTTGACCGGTTTAAGTCTCCTTGAAAGTGGACAAAGGAAGATCGTTATTGGCTAATGAATGTAGTACTATGTCAGCTGTAGTATTTAGCCAACTTTTATTGACCGGTATAAGTTATGTTGAAATTGGACGAGTGCAAATCATTCTTGGC
>TRINITY_DN206064_c5_g1_i1:0-217
GTTCGAACAGAAGTACACTGATGCCAAGCTTTCCTTGCATCAAATTGTTTTGGCAAGTTCATACCCTTTGGGTATGTTATGACTGCAACGTTTTGTAATAAATTCTTGGGTGTGGCAAGTACTCCAACCAGACGCTTAAATTGTCCTACTGTGTGATTTGAAAATCGAGAATTCATGTCAGCCTTCCAACCAGCACTTGAGTGCCTGTTAATTTCTT
>TRINITY_DN206069_c2_g1_i1:0-302
GTCCTGACATAGCATTTGTGATTCCCTCAAACATGTCCTCATCTGACCTGTCATCTCCAATGCACAGGACAAAGTCTGGTCGTTTCCCTCTCTGCACCATTGTTGACAGAAGGCGCTCTGCTACTAAACCTTTGCTTATGCCCTGAGGCTTGACTTCTACAAAATGATGACCACTTTAGACAACCACAGGCTCATTTGCAAGCACGCGCTCAAGGTGATCTAAAAGTTCCTTTGCCTGACAAGAACCAAAATCTGGGGCTGCATCTTGAGGATGCCAAACCAAAGCGCTCTCTTTCGTTTCT
>TRINITY_DN206071_c2_g1_i1:0-245
GGGAGAAGGAGGAGAAAGTGAAGGAGAAACAGAAGCAGAAGAGGAGGAGGCTTGATGGTATCCATATTGTTGGATTCAAGCCCATGATTAGCATGGCAATACCATGTGTATAAATTGGTCTGGAATCCATCCATAAAATTTCACCCATCATCCCCATTCCTCGACATTTCTTTCTGTACAGATCCCTGGTGCTTCCCTCTGGCCGAAACTCTGAAAACAATTTTTATTTTCGGAATACAAACTGT
>TRINITY_DN206079_c0_g1_i1:0-233
AAATAAAAGTGGTGTCAGCATCGACCTTAGGGCATGGTTTTATGTAGTGAAAGTGATAATTTCAGAGCATTCACAAGGGTGGATTTTGAGCAGCTTTAAAATTGATTTTGTCCCCATAGATTTGGCATCCGGGAACTGCTACAAAATAACAATGGTTTTATCAATAAAAAATAAAGGATAAAGGAGGGTTTTTTGGGCGAGGCCCAGGCTTTCATTTTCATGTCAACAGAGGC
>TRINITY_DN206079_c6_g1_i1:0-208
GTCAAGGAAAAATTACTTGAGTTGAAAACAAATGGTGGTGATGGACATGCTGCTTACATACTAATGCAAAGGATCTTTCCTCCAATTCATGTGTCATATCTTGTCCGTGGTGGTATCTATCAACACAGTGAAACTGTGTCTGAACTTGGCATATTTGGTGCATATTTACGGAGTAAAGACAATGTGATACTGAACAACCAAAGTGGTT
>TRINITY_DN206081_c1_g1_i1:0-472
AACATCAATCAGTGGATGATTGATCTATTGTGACTGAAATCATAGAAAACAGGTTCCAAGTGATATTAGCAGCCCTTAAACATGTAAACACTGGGCCAGTTTGACTAACTGTTGTGAGCAACAAGGAATAATTTCTAAAATTGCAGAAGAGAGCCTTTTCAGAGTTAATTAGAAGGCCACTCCCTCCATGGGTTCTGTAAATATATGTTTGGAAAAATATAGTGGTTCAAAGATCAAACTTTGAAGATGATACACAGAAAAACTTACAAAATGTTAAAGATCTTATTGCAAGCTCTTTTAATTTTTCTGATGCACCTGAATCATTTTTGCTTCTGAATTTTGTATTCAACAAGACAATTTTTGTTTATCAATGCTGTATTGTGAATCAGAAATGATAAGTTTTGGATGGACAATTACCATAGTTATCCAACCATTGTAAATTCTAACAGGATTGTTGGGGAGATCAGCCAAA
>TRINITY_DN206082_c3_g2_i1:0-216
AATATGGCAAGATTGGTCCGATTAAGAAAACCACCCCGAAAGAAGTAGAAGTCGTTGAAGGTGCATCGAACGATGGACCTGAAGCAGAGAGCAGTTTGACTGAACAGAATGCCATAGAGGGTGCTGAGCAAGCTGAAGCTGCTGAAGAGCCAAAGGAAAGTTGGGTTGAGTCAATAGCTGATGATGCTGTGATGGAGGACGTCTCTGATTCTAAAA
>TRINITY_DN206083_c4_g1_i1:0-430
GCTGTAATTGCTACAGTGGAGTTGACTGGATTACTGATGATATTTACAATTGCTCGAGGCCAGAACTTGGCAACTCCTTCACACAGTGATTGGACGATCCCTGCATGAATTTTGAACAAATCGTCACGAGTCATCCCCGGCTTTCTTGGGACTCCTGCAGGAATGATCACAAGGTCCATGCCTACCAGAGCACTTTCTAGTTGTTCCTTACCCAAAAATCCACGCACCACTGCAGTAGTGTACATAAGACTGAGGTCTGCCGTGACACCAGGAGTGTTGGCCACATCATAAAGATGGAGAACTGATACCAATGGATTCATTTTCATCAACATGGAAAGCGGTTGTCCTATGCCTCCTGATGCCCCGAGAATTGCAACTTTAAACCCGGGGGCTCCGCCTTTGGCTCTGCAATTGGCTCTGCTGAGAATAC
>TRINITY_DN206087_c2_g1_i1:0-440
TCACCTTTGCCAAATTTTTCCAGACCAAGCAAGAACATCTTGTGTTCTTCTTCGGGCCATGGAATTCCCTTGCGACGTTCCTGGGCGGAGTTGGAGCGCCCCTTTCCCGTTCCATTATTTTCAGATGCCAGATTCGCATAAACAGAAGAATGGGTCCCCCATTTCTTGGCGCTTCCATTATCAGCAGCTTGCTCTGCAACTTCATCCACATAGCATGGAATAGGCACACGACCAGCTTCAATGGAGGCAATGTCCTCTACAAGGATTTCGTAATGGCGTTTGATCTCAGCAGGGCTTTTTCCCGGCACCGCCAAGGCTATTTTTTCCCACCTATCTTTTGTATCCTCCAAATGGTCTGCCAGCGCCATCTCGAACGCCTTATCCTGCTCTCTGGTCCACTCTCCATTTGACATGTTTGCAGGCATCTCAATTCCACACCC
>TRINITY_DN206089_c1_g2_i1:0-282
GGGTCTTAGTCAGATTCTGATAGTTCCGATTGATTTGCAAGACAGACCGGTGTGGTACAAGGAGAAAGTTTATCCTCCGAATAAGGTTCCTGCCCTTGAGCACAATGGCAAGGTCACAGGAGAGAGTATGGATTTACTCGAGTATCTCGACAACAATTTTGAAGGACCTAAACTTTTTCCCACGGATCCTGCGGAAAAAGAGGCCGCAAATGAGTTACTGAAGCATACAGATACTTTAACAAAAAATGTATTCCTCGCTTAGACGAAGCCGGATTCTGAGGC
>TRINITY_DN206101_c6_g1_i1:0-744
TAAATTTGTACATTGGATTAAGCTATATAAGCTAAAACAACATAAAAATTCAGAATCAAAAGTTTGATGATCAGTGGAAATCAGTATGGCACTTGAAGACGCGTAATTGAATGAAACGTTTGGCGAGATGAAACAAGATCAAGGTCTTATCTTTACCTGTGCGGAGTTTCTCGCAAAACCTTTTTCTGTGTAGGATGGATCAGTTGCCAATTTTCTCATCTTCTTTGTCCACATCTCCTATAGAAACTTCACTCTGTAAATGCCATAATTACAGCCATCTGCATCTGCCCATATATTCGTATACGAATTCTCATTCTTTGGGTTATCGTCGTACTCCCACGTCAACTGTCGTTGTAACGGCAGCTAAAGTGAAGAAGAGGAGAGAAGTTTCAGCAGGTGCGAACCAAAAGCAATGCCCACAAACGGGTATACACAAATACAAACACCACAATGTTTTCTTATGGCACGACCTCATCAAAAATTATGTAAAGAACGGCTTATGCGACGAAGCTCTGAGAATGTATTATCAAATGCGACGCGCAGGCGTAGAACCAGGCAGATCGATATTTATTTATGTACTCAATGCATGCGGCAGCGTATCAGATCTTCAAGCGGGCAGGAAGATTCATGAAGATATAATCGCGATGGGATTCGAGTCAGATGTTTTTGTGGGTACTGCCATCACTTCAATGTATTTCAAGTGCCAAAGTTTGGAGGATGCACGCCAAGTGTTTGACAGAACGC
>TRINITY_DN206105_c5_g1_i1:0-208
ACTGAATTTCTGGGTCAGAATTTGTTGTTCCTCACTGTTGGCGAGGGTGCGGAAGTTTGCAAATCTCTGATACATGATCAGAAGCTAAAGACCTCAACAAATGGAATTAGTACGAACGAATGACACGAATAATCAGATCACTATGACTGTGATATACCGCTCATATATCATGCGGAAGCTCAGTGTTCTCTTCTCCACGGTCTGCTAC
>TRINITY_DN206105_c6_g1_i1:0-370
GGGATGGCAAGTGCTTAACACAGATAATGAAGATGACATGATGATTGTCGGTGATGATCCTTGGCAGGAGTTCTGTAACATTGCTTGCAAACTTCTGATATACACTCATGATGAGGTTCAGAAAATGCCACCCAGCATGTTTAGCGACGATGCTAACAGTTCTTAGGAACAACCATCTACAGTTGAGGTGTCCAAGTCATCGATTGACAACCAGGATTCTTCTTCACCACTGATGACAGGAAATCAATGAAGTTTCCTCATTCCTCCTGGGACATGGAAACATGCTTCAATATCATTTGCTGGGACGATATGTGATATACTGGCTACAGATTAAAATATTTTTTTATTAGTGTATATTCCCCTGATTGAT
>TRINITY_DN206111_c2_g1_i1:0-231
GGAGAAGTTAATAGGGCTCAATACATGCCACAGAACTCATTTATTATTGCAACCAAGACAGTGAGCTCAGATGTTTATGTGTTTGATTACACTAACAATTCGTCAAATGCCCCTCAAGAAAGGGTTTGCAATCCTGAATTGATATTGAAGGGTCATACTAATGAAGGGTACAGTTTGTCCTGGAGCCCTCTCAAAGAAGGTCAACTACTAAGTGGTTCAAATGATGCACGC
>TRINITY_DN206112_c0_g3_i1:0-291
GTCCGCTGTATCGTCATGTGATCCGATGCTTCGTATGGGAGGATGACCCACTACTATTTTCCAGGTTGCCTTTGAAACTTTCAAGGCATTGTTGAGGTCCTTCAATTGTTTCTTGAGGTAGCGTTGACGAGGTCGAACTCCTCTCCAATCATACTTATGTTTGGTGTACGTCCAATATATATCCACAAATGGGGTTGTGTCAATGAAGAAAAAAACCACAGATGAACAGCTCGCTCCTTTACATGAAAATGACAAGTTCTGTCTGTAACAATTCCATCGATCATCCCGGCG
>TRINITY_DN206118_c0_g1_i1:0-297
TAACTGCCTTGAACATGCTTTCCATGAATTAGACTTGATCACTCAAATTTCTTAAATGGATGTTCCACAGCTGATCATTACAATCCAATGATTCATCCATCTGATTACCAGATTTGAGTCTGCAAAAATCCAAATGGGCCCAACTCCTTTTTGTACTGCAACTTTAAGCAATAATGAATGTTTAACTTATTATCATACAGGACAAGTTTGGAGTAAGGTCTCTCAGGAATTCTCCCCATGAGGAAACATCTGCGATATACTTACAAGTCAGCATTGTGAGCCAAGCTCTCATTTTTG
>TRINITY_DN206118_c3_g1:0-636
TGGAATTAGGAGAGTGGGCAGCAGGACATTTGCTTCAGCTGAAACCAGAAGATGCTGCAACCTATGTTGCACTGTCAAACATCTATGCTGCAGCTGGGAGGTGGGATAGTGTGACGAGAGTGAGAAAAATGATGAAAGAAAAAGGATTGCAAAAGGATCCAGGATACAGCTGGATTCGGATTAAGAACAGAGTGCATATATTCTTAGCAGAAGACAGATCGCACCCACAAATGGACAAGATTAATTTGAAGCTGGAGGAACTTCGTGGGCAGATGGAGGGGGCAGGATATATGCCAAACCCTAATTTTGTGCTACGCAATATGGAGAAGGAAAGGAAGGAAGATTCTCTGTACCATCACAGTGAAAGGCTGGCCATTGCTTTTGGTCTTATTAACACACCACCTGGAACACCAATCCGAATTATAAAGAATCTTCGTGTGTGTGGGGACTGCCATGCTGCCACCAAGCTCATCTCAAAGATCGCTGGGACAGAGATTGTTGTGAGGGATGCCAACCGCTTCCATCATTTCAAGGATGGGCTATGTTCCTGTGGGGATTATTGGTGACACCAAGCAAGACAAATGACAGACAAACTACTCATATGAAAAGAGAAAATGTGCAGGCAAATTGTTTTCT
>TRINITY_DN206118_c4_g1_i1:0-365
CTGGAACGACTGCTGCGTGTAACCCTTTGAAAACACATACTCTCTTATTGCTCCTTTCCCCGGGCTATTGTTCAGGTCTGTGATATCCTTATCGTTTGGTGATAATCTGTGAGTACTTAAATATGTCATGCTATTAACATCCAGATGTAGCAAGGTCCTCTCAATTTGGGATATTTTTATATTAAGGATGTGGCAGGATAAATGATAGTATATGGTTGCAGTATTGATTTTTATCAAATATAACGATGTTTCCCTGTTTTATTCACAGGTCTCACGATATTTGATTGTTTTTCGCATTTTGAAGTGGGCACAGAGCATAGCTCTTGTTTCAGGTGAAAACGTATTCATTGCAGATCATAATGGAC
>TRINITY_DN206119_c5_g1_i1:0-235
CAGCCAGCCGACTGTCCTCAGGGTTGTTCAGATTCGGTTCAAGGTTTCAGAGTGTTTTTTGGCCAGTGCCGTACGGAACCAGCCTTAAAAGCACCAAACCAGACCAGTCACTTCTATACACAGATGCCCGATTTTGTACAGCATCAAATGGCATGGCTAGGGATCACCAAAACCTTTTTTTGGGTTAAAAAAATAATAAAATAAATTATTTTGAATCACAATACTCACTCAAGAG
>TRINITY_DN206123_c1_g1_i1:0-423
AAGGCCAAGAAATGAGATCGGGCGTTTACATTTCTAATTGCAAACTATTCTGCTATTTGAATTGACTAAACTGTAATTATAAGCTAATATTAATTAGAATTGGCATCAAGAAAGTAGGAATGGGTTGATGTATTTATTGGAGTTGAATTATCATTCAGTCAAAACCAATTGGATGATTTCTCTGCCCTCTACCAAACTGTTGTTAGATTTGTATCGTTATGAAGTTGATTAATGGCTTTGTGTAAGCAGAATGCTTGTCGTTTTTGCTGTAATATAATATTAATCCTTGTGAACAACGATATTGGTATATTTGTAGGCTATGGAATTTCTGCATTTTATTGTGGTTGGCATAGTTCTGGCCACAGTGTATTATAAATTAAAAACGAGATATGGATATTGAGAAGTTTTGTGATGGGGCAAGTG
>TRINITY_DN206124_c0_g1_i1:0-349
AGATATTCCCCAATAACTCTATCTTAGTAAGATTTCCATATCTATTACCATGTCTTTGCATCTCAGTCATTGCAGTTGTAGTTGTCGTGACTACATTCTGGCTTCCGGAGACACTCCATAGACACCCTTCAGAATGTGAGGAGAAAGGAGGTGATGAATCAGAGTTTGGTTTTGGACACAATTATAGCAAGGAAAAAGATGGACAAATTACAGAGAAGAAAAAAGTGCATAAAAAATCACTCTTCAGGAATTGGCCAGTAATGTCTTCAATCATTGTGCAATGTGTTTTTTCTCTTCATGAGGTTGCATATTCAGAGATATTTTCTCTTTGGGCTGAGAGTCCTAAAAC
>TRINITY_DN206124_c3_g1_i1:0-276
CTATCTTTGTACTCGGTTAGGGGTGTAATTGTATAAACTTCATATTCTAAACCCTTCAATGATACGGTTAAAGATCCTCTTTTTGAGAGTCGTCCCAGACTTCCTGCATTGTGGGCATAGACTGCACAGTCACCATTCTGTCCTTGTTCTTCTTTTGCAACAATATCTCCTAACAATTCCACATCTGTGGGACGAACAAGCCCTGTAATATATTCAGGGCATTTACTATCAGTGACCTTTACACACTTGTCTTCATTTGACAACCCTGATCCCTGG
>TRINITY_DN206125_c7_g1:0-680
GGGCATGGGTGCTGTGAAATTTCTTATGTGGAATTAGGCAAAATCCCTTTAGCAGAACATAAAATTGCTATTGGAGAAATTAGGAGGGCTTCAATTATAGCCAAGGTTCAAGATTAGAAAAACTATGCATGACAGACATAGATGAGTTCAGTACATGGGACTCATGGATGTCTCGGAAAACTTTCAGATTCAGAGTTCTAAGGAAGATAATATAAGTAACATATGAAGTAGGTTCAGATGTTGGCAAAGATGAAGCTGGAAGTGAAAACATTTTATGGTGAATTTGAGTCTGGCAGCATTGGAAGTACAAGACTTGTACATTAACTTTGTAAAATTATCTCCAAGTACAGATACAAGTCAATATACAATTACTACCTCCAGAATCAAACAGTGGAAATATTATAAATTATGTCAAGATTCAGAAAAAGAAATTTGAAATTAGTATGGATGTGAGGCCAGCTGGATTAACTACTGCTCAGAATTTATGGTGTTTAACTTTTCGCATGGCTGTACAAGAAATACAAGATGAGATTTGTAGGAGAGTTTTATGCACACTTTTTCCTGTCAGTGGACCAGGTGATAGAATTATCAGTATGACTATCGTAAAAATGTTGGCAAATAGAGAAGGTTAAAGCCTTTCGGTATGCTTCATATCCAGCTTATCTATCTTGCAGTAGTAA
>TRINITY_DN206126_c4_g1:0-450
AAGGAATCGATCATCAGTACAATAATTCAAGCGGGCCCACTGCGACCTTTTGGAAAAGTTGAGAGCATTACTGTAATTAGTGGCCATTCATCTGCATACGATGAAACAAAGGCCAGACTTCGGCTCTGCCTCTTATTTATACTGATAATCGATTCCTTAACAATACACTTTCATCTTCCCCCTGCACGCCCAGAGCCATTGGAAGATGAAACTTGATCATCTTTTGCAGAGACCTTGTACGGGTGTTTCTGGTTCTGGCAATATTCGATTGATGGTCTTCACAGAAGCAGCACCTCTGTGAAGCAGCACCTCAAGCAGAGGTGCTGCTTCAAGAGATCATAGATTCGGGTATTAAATTTGCTCAGATGGCACTGCAGAAATGGCTTGCAGAACCTTATCACAAAGCTTGTGTGATGGGTACTTCGAGTTTAAATGTCGAAGGGAGTTCTG
>TRINITY_DN206134_c2_g2_i1:0-265
ATCATACAGTTGCATCTAAATTTAGCCATAGTCAAGAAGACGTAACAGCAAGGAATATTACCTTGTTGACTCTTTTGGCAATGGAAACCCCAAAATAAATTAATATATTATGATATCCTCAAATCTAAATGTCATGCTACAGGGTTTCTTCTTTATATGCAAAGAATTCGAAGAAAAAGCATAATATCTAAATTAGATTTAAAAATAAACAAAAACACAATTTATTAATGCCAGACCTCCACCTTCCGCCCATTTTGGAAATTTT
>TRINITY_DN206139_c5_g1_i1:0-491
AGCTGGTGGTGGCGCTCCTGCTGCAGCAGCTGAGCCAGAGGCCAAGAAAGAAGAGAAGCCCGAAGAGAAGGAGGAGTCTGACGAGGTAATAGAAACAACATTGCAATTTTACTGGTTGCTAAATTTATTGTCCATGGTTTAAGGTTTATTTATGTCGTTAAAAAAATTCTTAGAACCCTACCTGCCAATGCATGTATGCTTCTGCAAGCTCCCCTGAGAGGCATTAGAAGGTTTGGTTTTAAAGTTTTGTTTTTGTTGTTGTTTGTTTGCAGGATATGGGGTTCAGTTTGTTTGACTAAGGTGATGGAGCGGTATCGCCCTAAATGGTACCAGTATTTTGTTGTAGGATGCGAGTCTTAGCTTAAATTAATGTAGTTCCTTTAATTGTGTAATAAAATATTTGCAGGCACTGTGTGTGCCTGCAACGGAGATATGTTCATGACTTATATTGAAATCTTGAGTGATGGAAATGGTTTTGGTTGAATGATGTT
>TRINITY_DN206140_c1_g1_i1:0-215
GGCAATCTCACCAATCTTCAGTCTGTGTAAGATAGCATATACTCCCGAATTGATGGGATTTAACTAATGAGCTTCCTGGCATTTTTCTTGTAATTAGCGTTTTAGAACTTTTTACTTCAACAGCTAAATTTTGAGTTGCAGTTTGAAACTTGGATATTTTTAACAGGCTTCTGCAGAATAATGACATATCTGGACCTCTTCCTGAAGCGTTAGGG
>TRINITY_DN206141_c1_g1_i1:0-236
CCACGCCTTCTGTGCGTACGCAAATGGAATTTGAACTGTTTCTAACAGGATAGGGATCGGAAGTGAAGACATTTCTCTTGAGAAATTCAAGATTTCCATTGATAACTGAAACTTCATATCAAAGTTCATTCAAATGGCAATCTGTGTGGGCTAATGATGGTGCATGTAGTGAATTGCAGAATATAGGTTGATTCAAAGAGGAGATACATGAATTGGGGTTATTTAGTTCAAGTGGT
>TRINITY_DN206142_c1_g1_i1:0-278
GGAATACCGTCGGAGGATTGCTTTGCTCATCTGGCAATAGAGTTCAAGTACTTCCGTCTCTCTCCGGCCGTGGAGGGCGTTCTCGGGCAAACTTATAGGCCAAATTTTAAGAGTCCTGTCAAGGTTGGTGTTCCGATGCCTATCATGGGAGGTGAAGACAAGTACGGGACCTCGTCTCATCTTTCCGCAGACTGCAAGTTATGCAGCTTCAAGCCGGGAACCACTTCTGCCCGCTTTGAAAGCTTGCTTGTCGATTCTACTATGGGGCTTGACTGTAC
>TRINITY_DN206146_c3_g1:0-674
GCAGTTGGGGGTGACGATTGTGGATTGGGTGGAATGGGTGGTGGAATGGGTGGATTGGGGGGCATGGGTGGATTGGGTGGCATGGGTGGAATGGACTTTTCGGTATTGTTCTCTCTCTCTTTCAAAATGTTTCCATGTTTGAATTGTATCTTGAGTTACTAACTCACTTCATTGTAACGTTTTGTTTGTAGGGTATGGGTGGTGGTGGAATGGGTGGAATGGACTTTTCGGTATGGGTTCCCCTCTCTCTTAAAAAGTTCCCTTAACTGAATTGTATTTTTAAAGTTATTATCACATTTTATTGTAACTTTATGTTTGCAGCGTATGGGTGGTGGTGGAATGGACTTTTCGGTATGATTGTCTTGAAAAATTCTTCTCGGATGAATTGTACCCTTTTAGGCTCTATTAACTCATCTGTTAAACTTTTTGTTTTTAGGGCCTGGGTGGTGGCGATGAGCCTGATAGCGATGATGAAGGTATGCTAATTGTCCGATCATGAATGCAGATTATATCTATTTGTCTCTGGCATTTCACATTTTGTAAAGTCTATAATTTATGCCCCATTATCCTGACGGGGTTACCAATATTATTCAGACCAAGAACCACCAAAGGAAGATACTTCAGAGGCAAAAGCTACGAAGACAGAACCAGAGGACTCAAAGCTGGAATCCATT
>TRINITY_DN206146_c3_g2_i1:0-430
GGACAATCACTTATAGCCTTTGCCCACAATAATTCCAACTTTAAAATTGCACACATCATACCTAAAATCGTAAAAATGATTTTCAACAGAATTGCAACAGAAGTTGGGACATAAAAAGCACTGTGCTTAATGGGTCCTCTCAATGAGCCTTCTTAGTTAGTCCATCACACATTTGCAGGTACCTCACCAATGGATTCCAGCTTTGAGTCCTCTGGTTCTGTCTTCGTAGCTTTTGCCTCTGAAGTATCTTCCTTTGGTGGTTCTTGGTCTTCATCATCGCTATCAGGCTCATCGCCACCACCCAGGCCCGAAAAGTCCATTCCACCCATTCCACCACCACCCATACCCGAAAAGTCCATTCCACCCATGCCACCCAATCCACCCATGCCACCCAATCCACTCACACCACCACCACCACCACCATCGCCAC
>TRINITY_DN206146_c5_g1_i1:0-301
GTCGTTTATGCCAGAAAAAGTACACCTCTAACATTATAAAATATTTGTGGTGTTTTGCATTGCAAAACCCAGAATGTTCAAATTCAAAACTTACATTAATGTGCCCTAATTTCTTCCAGCCTAGTTATGCTCTTAGTCAAAAGATAATAAATTAAATGGATTGGACAATCACTTATAGCCTTTGACCACAATAATTCCAACTTAAAAATTGCACACATCATACCTAATATCGTAAAAATGATTTTCAACAGATTTTCAACAGAAGTTGGGATAATTGTGGACAATCACTTATAGCCTTTGC
>TRINITY_DN206147_c1_g1:0-3730
TTAAAATGATAAAAACATTTTCATTTTCCATTAAACGAGTAATTTCCATTCACCACCGCTACCGTACAAAAAGAAACTCAGTTGCGTTCGGAGTGGCTTTTTCCAATCACGAAATCCAGATTATATCAGACGAATCCGACGGTCCAAATGGCCACCGTGAACTGCGCGGGGTTGCAGCGACCGTCCGATTCAACGGAGGCAAGCGAAATTTAGCCATTCGTACGAACAAATCCAGTTACGACATATCCGTCTAGGCTAGTAAATGATTCTCTATTTCTTCCGCCGGAAACGAGTGGGAAACATGTTGAAGGGGGGTGTACAGAGTTAGGGTTTTATCAGTAAACCCCAGGCATTATACCTGCAATTCGAAGATTTGATATTAAAGTATACCTGAGAAAATAGGTCAAGATAGAGAGCAGTAAATGCAACCCTGCTGACTACAGGCCATACAAGACAGTGTTGAAGTTGTTATGATTTGGATGATTTCCTTTGGGTTTTTTTCCATTGCATCAGGATGTCGATGGCATAGCCAACACTGTATTTTCAGGATTAGGAGAATGAATTTACTAAGCTTAAAGAGGAGAAAACTGACGATATTTTGGACCTATCTCAGAGAAAATTGCACTGTGGACTGACTTTCCTCAACAAGCCGTGCACTTATATTTTCAGAATTGGCATGAAGTGAGAAACTTGAGAACAAAGGAGTTTTAACATTGGAATATGTTATCAGTTCTTGTTGCGTTATAAAAGGGTATTTGCTGGAGAAAATGTCCAATGGCAAAGATCAAGTCTCACTATTACATTTTATTCTTCAAATTAAAGTAATTCTATTCACTGCAACAACATTTTTGTTGAAGCAAGTCAAGTACACTCTACAAATTCAACGTTCTGTTTAAATCATTGGTTTCAGAATAGTTAGGCTTGTACTTTAACGGCTGATCTGTATAACGTCTGATTTAGCAAGCAGAATGGAAGAACAGGATGAAGGGGAACTTGAATTTAGGGAGGAGGAACTAGTAGATTTTGAGGGATCTGATTACAGCATTGAATATGATGATGAATTTGGTTATGAAGAGGAGATGGGGGGTCCGTTGTCATCGACAATATCAGAAGATATTTTACTAGAGCAGACTGAACACTGTGAGCAGCCCAGAAGAAAAAATGCCTTTCTTACCGGAGATCACATAAACTCAACTGTTGGTCACACCATTGAAGGACTGGAATTTGAAGTGGGGGATGCCCAACCAAATCATCTAGATCATACTCAAGATGCTGCAGAAAGTGGGGACATTGAAGAGGGAAAATATGAAAAGGATGATTTTACTGTTTCACGGATTTCTTCTAGTTTTGACACTAATATTTTGGACTACAAAGGATCTCAAGTCGGGGCTAAAAAACATTTGAGAGCAGATCTTGAGGATGGCGAGCTTGACGACGCAGCCATGGTGATCCCATGTTCCTGTTCTCCATCAGATGCTGTGCAGGAGGGTTTTGCAATGCCTCATATTATCTGGCCTGAGGCTTTTAACTATGAAGCACTGGGAAATATGGACGTTTCCCGAGCCAGTGAAGAATGCATTGGAAAAGAAAGGAAAAAGAGGAACTTCGAGGATGCCTCTGAGTGCCAAACAGTTGTAAAAGGAAAGGAATCAAAAGAAACATGGTTGACTATAAGAACAGCGAGACAAAATCGTCCAAGAGGGATAGATTGCATATATATTTATATATTTAATACTTATTTGTAAATAGTGAATGCTAAATGTTTGTGAGATCAACACAATTTTATCAAAATTTTTGTGTTCTGTTGCTAGACAATCGGATTACTCTGCAAACTTTGCAAAGGGCAAACCTGCTGGTAAGTTGTCCGTTGATTAATTTGCATTCATAAAGAATTTGCTTGCATTTTTTTTTCTCTTTGTAGGTTCTTGTGGTAGGCGAAACAGGCACAAAGTTCAAATTTAATTTGGGAAAAGGCAAATGCTTCTTGGCCTGCAGGTTGTCGAGGTCCTGACATGCATATGTTTGGTCTTGCACATGCAAATCTGGCTCCTTGTCTCATGGGTCCAACAAGACCTTTGATGCCTAGGGGTTTAGGTGGTCCTCTTCATCATTTTGGTGGTCCTCTGGGGATGTCTGCATCTGTAAGGCCAAGTTTGAGAATTCGTTCACATCAGATTACTCATCTCTGCTGTTAAGATAAACTTTTGAATAGTTTTTTTAAACTTTTACGATTATTTTTGCTTATGATCCTGCCAGATCCAATTCCAGGATGCATTGTTGCAAGAGCAGATAATGATGTCTAACCATCCAATACAACTGGGCATGCATGGGCCAAGGCATCCTCCCTTCAATATGAATGTCCCTCCCCCTCACCTCTTTGCAGATGTAGACTATTTTGGTCATGGACCGAGAGGTATGATGCACATACAGCCTCGTGGACCCAATATGGTCCCTCCAGTAAATTGTGTTGGTGCCCTTGATAATACAGGTCGGGGCCAGATGTCTATGTATGGAGCAGGTAGAAGTTTACTCCGAGGTTCTTGTTCAAATATTGGTGGGAGAGGAGGTTCATTCCCCAGGAATGGATTTGGCAGGCCAGCTACTTGGCCATCAAGTCCTATTGATATTCAGGCAATAGGGAGGGGAAGGGGACAAGGGCACCAGGTAGAACTTGATGAAGTTAAAAACACTCAAGTGGGTCAGTTTAGGCTAGAACTGATGGTGGGTGTTGGACAAAAAATTCCAGTTGATGTAAACAAAGCAGATAAAATTGTTCAAGGCAAAAGGATGAAATGGATCCCAATGAAGACAAAGAACAGCACCAGTGGTGAAAACACTAGTGATGCTCGACAACTATCTGATGGTCAGAAAACAAGTGTTGAAGATTGTAGGAACTCGGTGGTTTCAAGCATGCCACAGGCTACAAACAAAAGTCAAGAGCCTGGGCCTAGTACTGCAAATATGATTCAGCTTGGGGGCCCTGTACAGCGGAGCAGGGTCCTGACTGTTGGTGGCTTGCCTGAGGGGACACCTCTTTCAATTGTTATTGAAGCATTTGAGAAGCAAGGGAAAATAGAGGATGTTAAGAAGAGAGAGAGTGGGGATGCATTTACTATAACATTTTCAACGTTACATGAAGCTGTATCAGCCAAGCGTCTCTTGCACAGATCAATCCTTCGCGGAAAGCAGATAACAGTTGATTATTTCTTATGAGTGGGGTTCTTATCAGGAAAGGTTTGCGGAGATTTGTATGTTTCTTTCCCTGTTGGCAGGGTTATCAAATTTAGCAACAACAATTTTTGTTTCTTCTTGATTGGACACTGATCTGGGCCATTTGCATTATCTTTTTGAAGAAGGCAAGAATCAGTCTCCTCTTGTATAAAATCTCTGGATATGTTTTGGAGGATTAGTTTTACCTAGCCTATAATTTTTCTCCTTCCTGACTCCATTTTTGAAGTATAAAATGTTAGTATTTTTTTTGACCGGTATTTGGCAATCCATGTAATCCATTTATAAAGTATCATGGCAATTCTAGTATTAGATTCTTGAAAATATAATTCTGCAAACGTGACGCCTCGGTGGTGTCAGTGATCCTTTGATTCAGAATTCTTGACCACATTAAAACTTTATGCCACAGACAGATCATGCAGACCTTCAAACAAACTACATTGCTATGGTTGGAGTAACTGGCAATCTGGGATGAAAAATCAGATTCCCTTCTAATCGGTTA
>TRINITY_DN206149_c0_g1_i2:0-306
CCTCAACATCCCCTCGTTGCTTGGGCATGAAGCTTTCTAACTGAACTCCTGATTTGCTGTACAAAGCAGATAATACAGGCTCCCCCTTCAGTCTCTTAATATCTTCCAAAACAGTTCCAAGAACTTCGATTGCATGACCATTTTCTAATAAGCTTCCTGGATCTGTACCTCCATCCTTGATTGCCCTGGCTATATCTTGAATAAAGAATATCCCCTCAACAACCAGTTTTGCAAGAATCCTACCAAGGAACTCAGGAGCCTTGGGCGAATCAACAACAGCATCCTCCAATGAAAATAGTACAATCT
>TRINITY_DN206149_c7_g1_i1:0-238
CCCTCCTCGAACCAAAAAAACCCTGACAATAATAATTGCTCTCTGAAGTAAGAAGGTCAATAAAGTTAAAATCTGAGTCAAAACTTCTGGTTGCATACAATCTAAAAAATCATTTTGAACGAATTAATCATCTCTCAACTCAAAAACTTCGTGGAAGCTCCCCAAGGGGGAACTTCAAACCACACTCAAAATCACCTTATTAGCTAGTCAATTAGAACATTTCTCTCGCTTCACCAAC
>TRINITY_DN206151_c8_g1:0-2035
TTTTTTTTTTTTTTTTAACCATTTTGAATGGCAGTGGGAATAGGTGGCGAAACGCACGACGGTACGATCGAACTATAAGGCAAATAGCCGGCTTCTAGCAGTGGTCAAACAGAAGAACAGAAAAGGCTTGGCATGCTATACACACAAATTGAACTGCAAAAGAAATGGCGTTGAGGTCCAATATCCGCAAATACACATATTTACTTCCTCGCCTCGCCTGCCGCCCAATGCCCACGACCTCCCCAGCGTGCTTGCATTCTCATGCCACCAGCTTTGGCTTTAAAGATGTGCCTGAAGAGGAGAAGAGCAGAATGGTTGGTGATGTTTTCAGTAATGTTGCCTCAAAATATGACATCATGAATGACATAATGAGTGTTGGTCTTCACCGGCTTTGGAAGGATAGACTTGTCTCAAAATTGAGTCCATTTCCAGGAATGCAGCATCTTGATGTAGCTGGTGGGACAGGAGATGTAGCATTTCGTGTTTTAGAAGCTCTCCATTCCCTTGAACGTCAAAAGATCTCAGATGCTGCAGTGGATGAAGATGTTGAAAATGAGACTCGAGTCTTTATCTGTGATATCAACCCTGCAATGCTGGATGTTGGTAGAAGACGTGCAAATGCTAAAGGTGAAATCCATGCCAAATCATGTAGATACTGTGACTGGGCTGGGAGAGGCCCGTTCACTAATATGGACGGAAGGAGATGCAGAAGCCCTTAAATTTGAAGATGCGTCAATGGATGGTTACACCATTGCTTTTGGAATAAGAAACGTAACACATATAGAAAAAGCTCTGAGCGAAGCATACAGAGTCTTAAGGCGGGGTGGAAGATTTCTGTGTCTTGAGTTGAGCCATGTAAACATCCCTGGTTTCCGAGAATTATATGATTTTTACTCATTTTCAGTTATTCCATCTATTGGAGAAATTGTTGCTGGGGATCGTGCATCTTACCAATATTTAGTGGAGAGCATACGCAAGTTTCCATCTCAGGAAAAGTTCGCTGCAATGATTAAGGAAGCAGGCTTTGAGAAAGTTGAATATGAGAACCTTTCAGGCGGAGTAGTTGCAATTCATTCTGGATTCAAATTATAATTCACAAATATAAGATTTTGACATTGCTTTTGTAGAGCAGTTACCTTAAAAGCAATTGACGTGGTATTTGAAATCAAAAACTAGCAAACTGTGCCTGTGCGGGGCATTGTTTAGAAAAATCTGTCTAAGCTGATTTTGGCCATTACAGTGTTTGATGGGTCTACTGTTTTAATTACAGAAGCAGCGGAGGGGTAGTATATTTATTCTGGATGCATTGCTTTGAAGAATCGATTCAAATTTCAAAGGACTTTAAGATCACAACATTGATTTTTATTTGTCCAAAAAAATGGTTGGCTGAACTTCACTATCATCATAGACTTGCTCCATTATTTGGTCCAATGGCCCTTGACAACCCTCTTTTCTGTATGGTCCTTAAATTATTCCACACTGGATTCTGGTGGATGCAAATATGATTCATCATTGTATGGCTCTGGCATCTTTATCATTCATAGTAGCTTACTATTGGAAGTTTAAAGGTTTCTTCTACCATAATGTTGGGATACAGGGGTCAATTTAGTTCCAAGAAATCCATTGCCTTTGCCAATTAACGCTAATGCCACGAACATAATTTTGCAGAAGAAGTTCAAAATGTACCCCTTTAGGTAATCCATGGAAGTGCAGATAACACTCCAATGGAAACTAGATACATATAATCTCGAGTTAAAGCACATGGACATTTCTGAAGTTGAGACTTCTAAGTACAATCTCGAACAGCATGTGCTGGTAAGTTATATTGCCACAGCTTCAGTAGAATTCTATTTATTTCTACTAGAAAATGGGAGGAAATATTTGATTAGTTTTTTGAACTTTTTATGTAGCAAGTGAAGAATTTGGACCTTCAGATTAAATGGTGAGAAAAACAATGCATAGAAACAATTTCGTGAATTGACAAATAACTGCAAGATGCAAATGAAAAATGTTTAACCCTAATACTTAATTCCAG
>TRINITY_DN206151_c9_g2_i1:0-453
ACAAGGACGACTCAAGTGCACTTTATCAATCAGATGAGTGTTATTTTGTTAGAAATATAGATAGGTGTTGGAGCGACCTTCCTTTGTAGCCAGTTGTCTTTTGACCAAGTGCACCTATCAGTATCAATAACATGAATGCTATAGGCGTGCCTTGATTTGGATGACTCGTTCACAAAACTCTGGTGCACAAGGTCACCATGAATCAGCACTAAAGTTCCTGCCTTTACTTCAAGAGGCACAAAATCTTCATAACTGTATGAAGGAGACGGATTATCGAAATGGACTCCATCACCATCCCTTATAAACCTGCTCGCAACCCCACCCTTCTGAGATTTTGGAAGAGCCCAAAGGCAGCCATTCTCAATGGTAGCATCTTCTAATGCCAGCCACAAGGCTGTGCATGAAGGTGGGTCTGTGTATAGAAAACAATTATCTTGGTGTGGTACGACCTCC
>TRINITY_DN206154_c3_g2:0-2040
GGGTGCTGGGCAATCTACTACACCCCAACTGGATCCAGATAAGTATGTCAAGAGCATGCAAAAGGTTATGCAAAATCCTCAGTTCATGACAATGGCACAGCATCTTCGCCATTCTCTGATGCAGGATCCAGCAGTAATGAATTTGATTAAGATGTTGTCAGACCCTGTACAAAAAATGCAATTTGAAGCACAGATGGCCCAGCTTAAGAACGATCCTGCTTTAAAGCCTGTTTTGGATGAAATTTCAAAGGGTGGACCTCCTGCAATGATGAAGTATTGGAATGATCCAGTGATACTCAGTAAGCTTGGAAAAGCTTTTCAAATGGGCAGTTCAGGAGATATGTCAGTTTCCAAGCAGTCTGCTAACAATAAAAGAGAAGAAACGAGTGAAGACACTGACAAGGAGACATCTTTGACTTTGACTCATGTGGCCAGCACTGGTGATGTTAAGGAGCTGCAAAGTATGCTTTCAAAGGGCGTAGACAAAGATCAGAAAGATTCACAAGGAAGAACAGCCTTACATCTTGCGTGTGGATATGGAAATTTCAAATTGCAGGCAAGGTGTGTGGAAGTGTTGCTTGAAGCAGGTGCTTTAGTTGATCCTTTCGATAAGAACAACAACACTCCTCTTCATTATGCTTCAGGTTATGGACAGTATGAATGTGCTGAACTTCTACTCAAGGGAGGAGCTGCAGTGTAAATTTTTCCTTCTTTCTCTTTTGTTGTTAGTCTGCCTAATTTAATGTCTTTGCAAGAAACCAGAGCAATGACTAGAAGCATGCAAAAGGTCTTTGATGAGCTCACTATAGTGGGTTTCTATTAAAGGTAGAGAGGATGAAGCAGCACTTGCAAGGGCACAGTTGTTCATATTATTTGGCTATTGCTCAGGTCGTTTTTGACTGTTTAGCATAGAGCTGAGTTTTTTTATTTGTATTGACAGAACTCTGGTGAATTTGGAAGGGAAAACACCAATGGATGTTGCAAAGCTTAATAAGCGCATGGAAATCATAAGGTTGCTTGAGAAAAATGCATTTTGTAGTTGATGTAAGGAGTTCAGATAAATATGGCAGGTAGCATAAAAGAATAATAAGGTCAATTTGAGCAGTTTTCTGTAAGTTAAGATATGCTGATGTTTTTCCGGTAGGCCGGGATCAAACTTGCTACTTTGATTATTCACTCTTTGTTGTTTAAATTGAAAGTTTGTGTTGCTTGGTTTAAGAGTTTTCTCTTGCACGTGCATCATCTAAAAATGCAATTGCACTTGTAATTTATAGCAATAACTATTTATGTCGGTGTTCTAGAAAAGCATACAGTTTTCTAGGATGGCTTCTTAATTTTAGAAATGTACAGCATTCGAAACTTTGAAAGATTGGGTTCTCTCCTTAATACAATTTCATTCAAGAATCTTAGAATTTAAGTTTACTTCAGGCACTTTATCTTCTGGTCTTGTTCATGCAAATACCTTCCATGTTATAAAAGATGGGATTGAAAAATATATTTTTCCTCATTTTAAACATGGAGGATGTAAATGGCAATGGAGGGCAAGCATGAAGGATGTATATGGCTCTGGAAGTCATGATTATGAAGCATTTTCAAAAATAAGTTGTAGTAACAGGGAAGTTTCTGAGGACCTATACTTATCCTTGAAGTGTAGAAACTTTGACGTGTTTTAATCATATCTGTTGAGAGTGAGAGTGTAAAGCAGGAAGCAGAAGCGTGAAGCACCAATTTCCAAAAGACGCCGAAAGCAAAGTGTTCCAGGAGCATATATATATTCAAATAAAGTACCCATAATGGTGAATTAGTTTGCAGAAAATATGAAAGCATAGATCTTTCTAGTAGATTAACGATAGTCATAAAAGCGTCAACCATTCAGTAGACAAATAACATTAAAGATCTAGCACTTATAGCATTGTCATCAAATGATCAACCATAACATCAACCCTCAAGTTTTAAGTTTCAAGAGAGAACATTTGTAATCAATAAACTGTAGGAGATAACATCAGCCAGAAAATTAAATAGGGCATCATGACCAAAGAG
>TRINITY_DN206157_c3_g2_i1:0-574
GAGGAAGCCCTTGCACTTTTTTATGAAATGCGAGCAGCATGTATGCAGGCAGATAATTATACGTTGCCCTTTGTTCTCAAGGCATGTGCTGATCTGGTCGACCTGCAACGGGGCAAGGACATCCATTATTATGCAACTAGAAGTGGACTAGACTCGGATGTTTATGTGGGAAACGCTCTTGTAGCCATGTATGGTAAATGCGGGGAGATTGAGTATGCACGCCAAGTGTTTGAAAAGATGCCTAAAAGAGATCTGGTCTCATGGACTGCATTAATTGCAGGGTATGCGCAGAATGGACAAGCAAATGAGTCTGTGAAACTCTTTTGTCTGATGAGACTGGAAGGCGTCAAACCCACCTCGGTCACAGCAGCCAGCGTTCTTCCAGCATGCGGCTATTTAGCCGCTCTTCAACAGGGTAAGCAGTTTCACAGTGATATAATCAAGAGAGGATTTGAATCGGATGTTTTTGTGGGAAGTGCCCTAGTAGACATGTATGCCAAGTGTGGGAGTATAGAGTTTGCACGCGAGGTGTTTGAGGCAATGCCTTGTAGGAACGTGGTTTCATGGAATGCGA
>TRINITY_DN206157_c5_g1_i1:0-227
CTGAGAGTCAATTGCATATATTGTGGGAAGTAAAGCTATTTATGATCAGCATGAGCTCTAATATATAGTGAATCCTTCGTATCAGTAGCATCATATGCTAGGAATGCCTTGAAAAGTATTGGAAATAATTAGGAAGCTCTTTGTTCCTAAGAGTGAGGCACTAAATATACCAATAGCTTCAAAATCCTACACTATCAAAGATTTTGAATTTAATTCCTTGACATGCC
>TRINITY_DN206160_c4_g1_i2:0-294
GTGCAACCCTGATCACAAGGCAATCAAGAAGCTAATTGAAGATCTAATTACAAGGGAATACTTGGAGAGGGACAAAGATAATCCTAATATGTTCAGATATTTGGCTTGAACTACTGGTGCGATGTTTGTACAAGAGTTGCAATATTGTGTTTCACTTATCATGTTCACCCTTTCTTAACAAAAGATTACTAAATAAAGAGACTTTCCTTTGTCCAATTATATTGAAAGTGGATGTTGTGCTTTTATGCTTTTTATGACTATTTAAAGGCGTTAAAGGTAAGATGAACTTGCTCC
>TRINITY_DN206164_c0_g1_i1:0-329
GCATCTTCAGCTCCACTCTAATTTATAGAAACATGGATTTTAACATGCAATACAAATGAAAAAATTTATACCAACAACCTGCTGCATCTATTTCTTGTATCCAAAATGACTCAAATTCTTCTGTAAAGGTCTTCTTGATTATTAAAAGCCCTCTCAAATCAAACATTCAGATTACCATAAATGTGAAATTCCAGTTGACAACTGCATGTGCATATGAAAACCAGATAGTTTTTTAAATACCAACAAAGTTATTTAACTGTCTGCAATAGCAACAAATCTTTAGAAGATTATACATTCTGCATGAACCCAGTACTATAACAGTACCAACC
>TRINITY_DN206164_c2_g2_i1:0-265
GGGAGGACTACTATTTCCACCTGTTTTGGCCTGAACACCGCAGAGACATGACCACCTGGCCTAAACATCCCCAAGAATACATCGAGGTGACAGACGCCTACGGTCGGGAGATACGGAAGCTTGTCACCAAGGTCCTGGGGACGCTTTCGTTGGAGCTGGGCGTGGAGGAAAGTCGAATGGAGCGCGTGCTCGGTGGTGAAAATCTGGAAATGCAATTGAAAATAAATTACTATCCCCGTTGTCCACAACCAGCGCTTGCTCCCGG
>TRINITY_DN206167_c2_g2_i1:0-262
GGATTCGATTCCCGGATCAAGAAAAGGAGACTGAGACGCTTCTGCGCAGGCTGGCGGAGAACGGCACGAAACCCTGCCACGCCGCAGCGACGGCCAGGATTGTGGGGCTCGGGTTCGGGCTTGACCGGCCGTTGGAGCGTCAGGCGGGAATCGTTCACAGGTTTGCCTTTACGGCTTATGACGAGAAAGGAGAGCCGAGGTGCTCGGGCGGGGACTACTTTGAGACGGATCTTTCCGGGCCATCGTGGAAGTCACGGCCGCC
>TRINITY_DN206168_c0_g1_i1:0-219
GGATGATGGAGTGTGGAGTGGCATTCACCAAATAATGATAACACGTGGAAAAGAATTTATAGATTCCATTGAGATTGAATATGATAGAGATGGAACTCGTGTTTCGTTGACTCATCGTGGAGAGGATCCTTCTGCAAAGCGAGGAGACAAAACTGATAAGATTAAAGTGGATTATCCAAGAGAGTATCTGACTTCATTAAGTGGACATCTTGAGAGACG
>TRINITY_DN206176_c0_g1_i1:0-490
GACATTTCTCTTGAGAAATTCTAGATTTCCATTGATAACTGAAACTTCATATCAAAGTTCATTCAAATGGCAATCTGTGTGGGCTAATGATGGTGCATGTAGTGAATTGCAGAATATAGGTTGATTCAAAGAGGAGATACATGAATTGGGGTTATTTAGTTCAAGTGGTTGAGCCCCATGGATATCCCTGTTTATTTTTTTTAAGCAATAGATGAATTATAATGATTAGATAAATATTGTGGTAATGGTTTTGCGTTTATGAATATTGTTGTATTGGTTTTCAATCTTGTAAATTTGTAAGTTATATCTTTTGTATTGGCCTGGTATTAGCATCTTCACTGTAGCCGTCAAATTCTTAAAGAATATACTTATGTGCTAGTATGTTACCAGCAATTTCCAGAACCTCACTATAACTGAAATATACTTATTTGCTAATCTGTTAGCAGCAACCTCAGCGACCTCACTCTAACCAGAGTATATGCTAACAACC
>TRINITY_DN206176_c4_g1_i1:0-1064
ATAAACCATGTGCAAATATCTAATATTATGCAATGTTTGGTAGATGGCAAGATGTGGAAAACTTGCGAAATTTGATGGAAAAAAGGAAGGTACAACATATGCCAGGATGCAGCTGGATTGAGGCTAACAACAAGATCCATGTTTTTGCTGCAGGAGAATGATCATGCCCAACTAAAAAGGATATTTATATGAAATTGGAGACATTATCTGGGCATTGTGAGAGGTGGGTTTGTGGCATGTGCCTAAGCCAACCTTTTGCTGCTTTGCAGGAAGATAGAGGAGTGGAAAACACAAGAACAATATTCTCTGCCACCAGTGGAAAACTGGCATTATATTTGAGTCCACGAACAGATCATACGCAGTGACTGCTGATCTGCGTAAAATTCAGTGCCTCTTGTTATTGCTCAAGATATTGTTAGGGATGCTGAACTTTTCAAATGACTTTGAGGATGGACAGTGTTCCTATGGGGATTATTGTCAATGATTTAAAAAACAAGAATTAAGCACTAAATTGTTAACCATAATCTCAGGTATATTATCAACCTTGCAAGGAAGGGAGAAGGTGTTATTTTACTTTTTGGGAAACTGACATATCTATTTAGCCTTACTCCGTGGCTGTGGCTGTGCCACTTACTATCCTATCCGTGACAGCAAGAAATTGACGTGAAATTGTTAAATGCAAAGCATCTGCATTTCATTTTAGTAGACCATACATTGTTGAGCCATATCGCATTTTTTTTATGGATATATTTGAGTTAATGCTTCCTATGTAGCTGCTTATGGGAAGCCGTTTGCATTGTCTTCTCTTAGACCATCTGAAAATCCGTGTTTATTGTAACTGCCTTACAAACAAGCACTTTGCAGTTGCTGTTAATTAAGTGGTTTTTCAATTTTCAGCAAAAGGTAATGTTCTATTTGCTCAATTTTTGAGGGATTTCTTTAGAAATCGGTGTAAAGAAATTACCAATTACTGTCATATCCTTGCCCACTAGAAATTGACTTGAATTTGGTAAATGCTAAGCATTTCCATTTCATTTAATTGACCATACATTATTGAGCCAAAA
>TRINITY_DN206179_c3_g1_i1:0-270
AAGATTCCGGCAGATCTCTTTTCTCGGAACGGAGATTTCCTTGTCGCCGGGGAATTCTATGGACTCTTTCTCAGCTAACCCGAGGTGAGTTATCAGCCTCGATGTTAAGGATACAAACTTTCAGATTCGGTTCTCTTTGAAATTTTGCACTAATCTCGTACTGTGGAATCTCAGATTTTTTGCAAATGGTAATCAAACTAATCAAACCTCAGGAACTGAAGCCTCTGAAAGGGATAGGACCATACAAGAAGACATGACCATACAAGAAAG
>TRINITY_DN206179_c5_g1_i1:0-1178
```
