## Supplemental File 2 for "Optimizing Exome Captures in Species with Large Genomes Using Species-specific Repetitive DNA Blocker" (part 10 of 14)

```
GTTGACCGAATATTACAACCTCTAGCTTTCTTCAGTGACAAACCCCAACGAAACAATTGTCACATGACGGAATATGGCGTGATCATTTGTGGGGCATTCTGTGACGAGCAGATGAGCATATAAACGGATCCAGTGGATTACAGGTTAGGTGATAAAGAGGGGTCAGGTGGAGCTCGTGGTGTGGTTAAATTGAAGAAATTTGGTAACAGACGAGGAGGGTACAGGCAGAGGCAGAGACATGGCGTCTTCCAAATTGCAAGCCCTGTGGAATCATCCTGCTGGGCCGAAGACGATTCACTTCTGGGCGCCCACTTTTAAATGGGGAATTACTTTGGCTAATGTTGCTGATTTTTCAAAACCACCAGAGAAGCTTTCTTATCCACAGCAAATAGCTGTGACATGCACTGGGATTATCTGGTCTCGCTATAGTCTGGTTGTCAAACCGAAAAATTGGAACTTGTTTAGTGTCAATGTTGCAATGGCAGGGACTGGCCTATATCAGCTTTCACGGAAACTCAGGCATGATCAAAACCCTGAGAGTCAAGAAGTTGTTGCATAAAATGTATGAGAACAATTATCCAAAAGCGGCATCCAAGTTGTTCCAGATTGTTGGCATCATTGTTTACTGCTGCTTACTAGAGAAACCATGCAAAATTTCTCGTTCTAAATATTTCGTTTCCGTGTTTTGGATATTTAATGTGACTACTTGATTTTAGCATGGTTTCACATCTAGTATCAATGCCTGATATTTTCATGGCAACGTTTAAATTGTTTTTCATGTCCATGATGTAATAATGGTGTTTGGATGATCCATTTGCTTTCATGATTGTTGATTTTTTAGCTTTTGCACCAGTATATTTCTGGATGCCTTGCTCCATAGTTGCCATTACACTTTGGGCATAACTTGGTGACAAGGTATGTCTTCTGATGGCTGGGATTATATCTACTTTTTACTTATGGAGCTAAAGCCATATCTAGTTGGTACATTGTACTGAAAGTATAAGTGTCTGATATGTATAATTGATTGATTCTAGTGCAATTTCTTTGAAAAGGCTCCTATTGTAACTTTGGAAATGTGTGAATGCCATCTGTTGAACATGCTGTTCACATGTTTTGCGACATATTAACATGTTCAAGTACTTAAAATAACCTTTCAGTTTTCAAAAAAAAAAAAAAAA
>TRINITY_DN206179_c5_g2_i1:0-706
AAATTGAAGAAATTTGGTAACAGACGAGGAGGGTACAGGCAGAGGCAGAGACATGGCGTCTTCCAAATTGCAAGCCCTGTGGAATCATCCTGCTGGGCCGAAGACGAGTACAGTCCCGATCCTCTTCCTTTAGTATTTCATTTCTATATTTAGATTCAGAGATCGGTTATTTCTCGTTTTGCATGAAAAAAACGGTTGTGACATCGACACCACATGAATCCTACGCTTAAAACTGTTTCTGCACGGGGCCTTTAATTGCATTAACGCATTTAATTTCCGGAACAGTGCGTGATCGGGTTTATAATAATTAGTCCTTCCGATAATCAGTTTCTGGTAATGGATATTGTAATCAATAATATTGGATTGATGGGCCAACTCCCAAGGACTAAGATATGATCTGCCGCCCAACGCTGGGCTCTTCCTAACTGCTGTTTGATGTTGGACTTATGTTTTCTGGGCCGAGGGCCGTTCGATATTTTGTTTTCTTACGATCCCAAGTGGCCGAGTTTAATTTAGAGGGAGTTTTTAGTTAGTAACTTGTCCGATCTTGGATTTTCCCAGCGATCGTGGTGGCTAAAGTGTTTTTAGTTTTCTCTTAACATTAAATCAATCAGGGCATTTCTGGCCAATGTTTTTGTTCATAGTGATTGTGAAAGGCAGCCTTTAATAAAATAAATTACTTGATAATTTTGTATTCCGCAAAAAA
>TRINITY_DN206180_c16_g2_i1:0-209
TTGTTGGAGGTGACTGCAAAGCTTTCCTGTTGGATGAAATTTCGACAGGGCTGGACAGCTCTACGGCATACGGGATTATCCGATGCTTCTACCACTTTGTTCATATTATGAAGCTAACAATGGTGGTTTCTCTTCTGCAACCTGCCCCTGAAACGTTTCAACTGTTCGACGACCTAATCCTGCTATCAGAAGGCTATATCGTGTACCAG
>TRINITY_DN206180_c16_g3:0-756
ACATAAGTCAGCATGATGTGCATATGGGAGAAATGACAGTCAGAGAAACTTTCGATTTCTCGGCTCGTTGCCAAGGCGTTGGTTCAAGATCTGGTATATTTTCTAAGCTGAATGCTAGGTCATTCTTAGTTTGTTAAGTAGAAACATAAAAATAGCCCCTCATCTCGCCTGCAGATGTATTAAGTGAGCTTTCCAGGCGAGAGAAGCGACTAGGGTTGAAACCAGATCCTGACATTGATATTTTCATGAAGGCAATAGCGATGGAGGGACAGAAAACCAGCATTATGACAGACTACGTTTTGAAGGTTTTGGGGTTAGAGGCATGCGCGGATACGATGGTGGGAGATCAAATGCGCAGAGGGATTTCCGGAGGTGAGAAGAAAAGAGTCACAATAGGGGAGATGATTGTTGGAGGTGACTGCAAAGCTTTCTTGATGGATGAAATTTCGACAGGGCTGGACAGCTCTACCGCATATGGGATTATCCGATGCTTCTACCATTTGGTTCATATCATGAGGGCAACAATGGTGATTTCTCTTCTGCAACCTGCCCCTGAAACATTTGAACTCTTCGATGATCTAATCCTGCTGTCAGAAGGTTATATAGTGTACCAGGGACCCAGAGAATTTGTATTGGATTTCTTCGAGACCATGGGATTTAAATGTCCCAAAAGGAAAGCAGTCGCAGATTTTTTACAAGAGATGAATTCCCGAAAAGATCAGGAGCAGTAGTGGTGTAGTAGCAGTGGGAGGCCAT
>TRINITY_DN206182_c5_g1_i1:0-251
TTGCGTGATTGCTATGTAAAGGACATAAGGACCTGATTTGCATTTTTATTAGGCATAAATCATCATTATAAGCATAAGCATGGTTGGAAACTTTGTGATTAGAGATTATAGACAAGTCTCCTCAAGGGACTTCGTTATTTTATTTTAGTTATAGTAATAAGTTTCCATAGTTCCTCCTCTAAAAGTCACATGATGCCCTCTCCAAGGGGTCCCTCATAGTTCTATTTTGTTGGTGGTGGAGTCAATCAAGT
>TRINITY_DN206184_c0_g1_i1:0-425
AACAAGATAAGATAGAAGAGCCGTTGGGTTTCTATTGTCCACAAGTCCAATTTAATGTGCCAGCAATTAGCATTCCCTTCTGATGTTCAGGTTATTGTTGGATCACAGTATAATCACTCGCTTTATCTTCTTGCTTCATGATATTGTTGGATATAAGTTATGTATTGTATAACCACCCGCTTTATCTTTTCACTAAGACATCCGCGAGCAACACCATTTATCGATTTAATTTGTATGTTAGCTTCCAAATGACATGCATTTAAAATGCTAATCCATCTGTGTTATCAGAGGAAACATCAACGACTACATGTTACAAGTTTGATGGATCAATATCTGTAGGTATCTGGAATATCAACATTTTAGGATTAATTATTACGCCTAATGTTACGGGCTTGGACCCCTTTAAATGAATATCAACATTTTAG
>TRINITY_DN206184_c4_g1_i1:0-359
AAGAAACTGAAGAGGAAGTTGACAAAGTTTTAACTGAAATTGCTGGGGAGACAGCGGCACAGCTACCTGCAGCCGCAAGAAGAGAGAAGATTAAGCAACCTGCTCAGAAGGAAAAACACAAGGAAGAGGAACAACCTGTTGCTGAGGGCGTTGATGACGAACAAGAACTGGAAGAGATAAGGGCACGACTTGCAAATGTTCGTGGATAAATAAAGACCATTTGTATGTGGAAACAGAAAAAAAGTTATGCCCGTGTTTAAATACCTTGTAACTGTTTGTAGTATATCCCATGCATCTACAGTTTGCAACATTATGGTATGCACAGATATCCATTTTACTGGCTGATGAAAAAGCCACTA
>TRINITY_DN206188_c3_g1_i1:0-247
GAATGCGTTTATCTGCATGTGGTTCGGGTTTTGGGGGCATTTTTCTGATGTTGGCATTAATGGACGTCATTCAAATCAAGCTTCGCACCCTTTCCTGTGGAATCATTGGTCTATAAGGGCTGTTGTACCTCTTTTCATGTTAGTTCCAACGGCTCTAGTCATCTACATTTACATAGTTTTGTATGCCTTCTTCCATTAAATTCCTGTGCCTTCCACCAAATTGAAAAAAACACCCTCAAAGAAGGGG
>TRINITY_DN206190_c7_g2_i2:0-303
GGAAATGCCAGCCAAATCCAGATTGTCAAATATATCGGGTAAAATTTATAGTAAAGCAACATCTGATCGATTTAGCCATGGTCCACACGAAATATTCTTAAAGTCGGAAACGGAGGGTTTCTTTTCCCAGGGGGATTGCCGTAAATAGTTACCATTACGGAATCAGATCACGGCTACTCAAGTTCAGCCTGTGGATTTTTTTTCAGTTTTTGCTCAACATGCAGAATTAACACACTATCTCTTCCACAGGAGTAGCAGAAATGCATATCGTGTCATTGATTCCGCTTTTTGAGGAGAAAACTC
>TRINITY_DN206195_c7_g2_i1:0-675
GCCATCGTGGCATTCATAATACAAGGATCATGAACTTAACTATAAAATGATTGGAATTTATAATGAGGTGAATCAGGACAACAGGACACCTAATGAAACTGTGTCAAACAGAAATGGTTGCCAGCCAAATAAGATTTGATAACATGAGCCCATTCCTCCTACCAATATAAGACAAAGCTCTATCCCCAAATCTTACTGTTCAGATCGTGAGCGTGACCTCCATGTATTCTGCATTTTAAGGGAAACAACAGAGGTTCATCATCTGAATTCCTTGCCCCACCATCGGATGAAATCCCTGTTTTATCCTGTTCTGTTCCACTTTTTCCTCCTCTAGTTCCTTTGGACCTTTTCACAGTTCCATCCGTTGGAGTACTCGAAGGTGTCACTTGTCTACCTTTTCTGCTCTCCCCTCCTTGCTTTTGTTTCCTAGCCCTACTGCCACTTGTTGGTTGATCGATATTTTCTGGAGCCATAACAGAGTCTGCAATTGTTTCTGAAGCATCCTTTTCAGATAAACCACCCTCTACACTTTTTACCAATGCCACATTGTTATCAGGCTTCACATCTGACTGAGACCTAGATTCCTTCCTACTTTTGGAAGAATGTGATCCCCTTTTTGTTGAAGATTCTGTCACATCCTCTTTTACTGGTGGGCTTTCCACTTTATTGGTCCTC
>TRINITY_DN206197_c1_g1_i1:0-893
ATGCATCAACCAGATCTTCATATATTTCATAAAGCACAGGCACAGTATGCCCAAACACAAATGCAACATAGAAGACACTCAAAAAAATTAGTCCAGCTGCCAACCACAGAAAGAAGCCAGAGACCTGCAACAACCATAAGAAACTTTTTCAAATCTCTCCCAGATGCAACATCGTGTATAAAAGCACACAAGCGGTTGATTTCAAATCTGACAGCAGAAGCGACATCCTGAAATAGTTGTTCAGAAAATGATATCTGAGGGATACGCACCGGTTGTTTGTTAATAAAGGCTGATGCGTTGGACCAGACGAACAAGATGGTGAGGCCAAGTATGAGAACATGGCAAATAATTGTCAATAGATGATAACCAAGCGACTCAAATAGGAGCCAGATGACAGTAGCACCGACAAGAACACCTGCTGCGGTTTGCTTGTTCCTCCATAGTATTACATCCGCAGATTTGCCTCCTCCGAACAGCGAATGGACGGGCTTCTCGCGGCCAAAGAGACGTTTTACTGAAGATGCAAATGAAGACGGCTCGGGTTTTTTGGATTTTTTGGATTTCTCATCATCCGAATCGGAAGAAGAGGAGTCATGCCCGGGAAGTTTTTCGGTGACCTTCTCCATCACACTCTCGAGAAAAGACGCTGCCTCCTCTGGATGCTCTCCCATTTCGACTAATAAACCTCTCCGACCCACACAATTAACTGATGATTACAGAGACTTAGCGTCCCTCGGCTTCAAATAGCCCTAAAGAGAGACGATGATAATTTTGCAGGATTCAACGCCTCGGGGGATCTTCTGCCTTCAGTTTACTTGGGCCAAACTCCAGTGATGGCCGTTTTAATCTACGATGACACTCTCTTCAAGATTTCCTCCTACACAGCTTTTCCA
>TRINITY_DN206197_c4_g1_i1:0-740
GAGAAATCCAAAAACTCCAAAAAAACCCGAGCCGTCTTCATTTGCATCTTCAGTAAAACGTCTCTTTGGCCGCGAGAAGCCCGTCCATTCGCTGTTCGGAGGAGGCAAATGTAATATGTTTACTTTTCCATTCTTATTTTTTCGAATTAGTCATTCATTTACAGTGTATAAGGAAGTCTTCTTTTCAGTTTTAGAGCCGGTTGAAGAATAAATTATTGTTCTTGACCTCATTTTTAAGCATTCGAGCTTTTATAGAAAGAGTATTCGAAACATTCTACGCATCTTGATTTGAATATCTTCGAAGCCGTTTGATTTGAATGTGTGTCATGAAACATTTTCCCTCTGATAGACTGCTGAAGCATTATTTACAGAGTGATGTAGAAAATTGATGAATATTTAAATAAGTACAAACTACTTTGAAATATGATTTACAGTTTCTCTAGTTAGGATATTTGTTTTCTTGATTTTCACTTTTTGGATGGTCTCGAATGAAAATGTGTTTGTGATCCTAATTGTTTGGAGGATTATTTTGAAACCTTGCTGTTGATTTTCAGATCATTTAGTTTTTATTTTATTGTTAAGTAGTTTGCAGTGCTCATTTTCATCTTGAAATAATTCTAAAACCCTAGATCGGATGTGTAGCTGCGGATGTAATACTATGGAGGAACAAGCAAACCTCAGCAGGTGTTCTTGTCGGTGCTACTGTCATCTGGCTCCTATTTGAGTGGCTTGGTTATCAT
>TRINITY_DN206197_c5_g1_i1:0-348
GTCAGATTTGAAATCAACCGCTTGTGTGCTTTTATACACGATGTTGCATCTGGGAGAGATTTGAAAAAGTTTCTTATGGTATGTGCATCCATAACCGCTATTTGTGATAATTCAATATTTTGCTTGCTTTTAACGGTGTGTGATTCTATCAATTGGAACCAGCATATGCTAGGGAAATCTATTGCATTAGAGGCATACTAAATCTGCAAGTATAGTGATATGATCAATTTCAATTGGAAAAAGTTATTGTAGGCAACATTCAGATGACATTCAGAGGCTCACTAACTGCAGAAGTGTCACAACATGACAACTGTGAAAAAAATAAACTGACATCAATATGAAATGAAG
>TRINITY_DN206197_c5_g2_i1:0-400
TCAGAAACAGTGCAGACTCATTACTGATCATACTATTGGGTAAATGTTAGAACCAAAATTTAGGCAGTATAAAACATTCTATCGATCTAGAACGCTTAGAAAAATTATATGATAGCCTACAAGAATGCGTGCATATGTATATGTTTGACGTAAATTAAATTCTAGCGAGAAAATCACCAAGGCTATTTGACAAAACAGATTAGTCAGAGTGGACATAAAAGTACCTCATTTAACAAAATGTTGGAATATCCTTCTCAGTAAGCATTACCCATGCCAATGGTAACCCTTTTTTTGTTACAGGTTGTTGCAGGTCTCTGGCTTCTTTCTGTGGTTGGCAGCTGGACTAATTTTTTGACTCTCTTCTATGTTGGTAAGAACAATATTGTTGCATTCTGTACAC
>TRINITY_DN206201_c1_g7_i1:0-586
GTATGTGCCTGACACAGGCTTTGTTTTACATGATGTGGAAGAGGAAGAGAAGGAACACATGCTTTCCACTCACAGTGAGAAGCTGGCCATTGCTTTTGCTCTTATTAGCACATACCCTAGGACATCTATCCACATCACCAAAAATCTCCGTGTCTGTGGTGACTGCCACAATGCCACTAAGTTGATCTCTAAGATTGTTAAACGAGAAATAATTGTACGGGATAAAAGCCGTTTTCATCATTTTAAGAATGGACTATGTTCATGTGGGGATTACTGGTGATGTTAATTAAGACAACAAATAGAAGTTTGTCTAGCTAGAAACTGCTGCAGATTAGTTCGCTCAACTTGTAAGTCAGAGCTTAAAACATTTAGGCTTCAAGCTGAACCTGGAGTCTGGTTCCCTTCCAGTCGATGTTTTTAGTTGAAGCCAAGATTACTGTTCACTTCTTTGGCTTGGATAACTTTAGAATTTATTGCCATTTTCCTTTGGCATTTCCAAGTTGTCAAGCCAGGTGAGTGCTGCAGGTGCAATGACGGGTACAATGATGCCAGTTTTGAAATATAAGTGTGGATAAGGTGCCTGTAT
>TRINITY_DN206206_c3_g1_i1:0-312
ATTAATTCCTTGTAAGGTATAGCAAGTAAGCCCAATGAAGACTTGTGTTTCTGTCATTTAGCTGTTGTTGTACAAGTGTTCATAACTATTCTGGAGTAGAGCCCACTTGGTCAATTATTGGTATACAGTATACTGAGGGGCATAGAGATCCACCGAGATGATTTTATATCAGTATGATCTGGTTTGTAAGGTCTATGGAAACATCTTTCGACATTTTTAACATTTCCATTTAATTAGCTTTCATTTCGCTCAGTTGTTTCATCATTGTTCGATACTTCAGTCAAAGTTTTAGGTACTTGTAAAACACAACAT
>TRINITY_DN206211_c1_g1_i2:0-480
TTTTCCAGATAGTGAACCATGGAGTGGCTGAAACAGTGATGAAAAACATGATAGACGTTGCCAAAGAATTCTTTGAAATGCCTGTGGAAGACCGAGCATGCTACTACTCAGATGACCCCAAGCAACGCACTTGGCTTTGTACAAGCTTCAGTCCTAGCAAAGATAAGGTCTTCAACTGGAGGGACTGTCTGACGCAACCCTGTCAACCGCTGGAAGAAGTCATCAGCTCTTGGCCTGAAAAACCTGCAGCATATAGGGAGATTGCAAGCAAATACACAACAGAGTTGAAAGCACTATGCGTCAAGCTGCTGGCAGCGATTTCTGAAGCTCTAGGGCTCGATTCTGACTACTTGAATACAATTTTTGGAAAATGCAGCCAACTCTTGGTTATAAATTACTATCCTCCATGCCCAAACCCAGATCTTACCCTTGGAATTGCAGGCCATTCAGATCCAGGTGGAATCACAGTTCTGATACAGG
>TRINITY_DN206211_c1_g2_i2:0-235
CTGCAGCATATAGGGAGATTGCAGGCGAATACGCTGCGGAGTTGAATGCACTAAGCCTCAAGCTGCTGGCAGCGATTTCTGAAGCTCTAGGGCTCGATTCCGATTACCTGAATAAACTTTTTGGAAAAAACACCCAATTAATGCTTATAAATTACTATCCTCCATGCCCAAACCCAGATCTTACCCTTGGAGTTGCAGACCATTCGGATCCAGGTGGCATCACGGTTCTAATGCA
>TRINITY_DN206212_c0_g1_i1:0-292
ATGTCCGCTCTGGTGTATGGTGACACAAATTCAAGATTTAAGGTTTTCCACGATGCATTTATGATTTCTTTGAATAATATTTTCTAGAAAACAACTAATCCCTCCAAGGAGGTACCCATTTGAATCCATGATGCATTCCATTATGGAGGGGACAACGCATCTGAGTTGAGTACAAATTTCGAAATTTACAGACAACTAAGCTCTTATAAAAAATTGTTTTGAATTGAGGATACATGAATAATCAGACGTTCATGGTTTTTGTATTTGCAAATAAAAGCATTGAAATGGGTCA
>TRINITY_DN206213_c5_g1_i1:0-258
GCGGCCGCTCTGCATAACGACGGCCTATTGAGAACCTCCTGGTGCTCGAACGTGGCTTCCATGGGACTGGCTTCCACCCCTTTCACTCCTCGGGCCGCCATGGTAACTTCTATACTAAGATCCAGTCACATGGCCATGCCGGCCGTCCCCGGAGGCTTCATTGGGTTCCAGCAGCCATGGGAGCCCCGGGGAGAGTGTCATCTTCGAGGAGCCCGGCTGATGGGCTCTTTATCCGTCGTCAGGTGGTTTCGGAAGATA
>TRINITY_DN206216_c2_g1_i11:0-913
CTGTTAGAGTTTCCAAAATCATTGGGGAAGGTGCGGCATCTCGAGAAGATTGTAGTGAAAAATACTCGTCTAAGGACGATCCCAGATTCGTTCTGGAATTTGACAAGTCTCCAACACCTCTCCTTGGTTGGGTGTGAAAATCTGGGGATGCTTCCAGATTCTTTGGGGAAATTAACAAATCTCCAGCACGTGGATCTCAGCATGTGCAAAAGTTTGAGGGAGCTTCCAGATTCAATGGTGAAATTGCAAAAACTTCAATTCATCAATCTAGAGTCGTGCAAAAATTTGGAGAAGCTTCCAAATTCCATGTTGAATTTCATAAATCTCCATTGCATCCCAAACATCAATTCCTACGGTTACTACGGGTCACGCAATGACTTCAGTGGGTTCCCAAGTTTGAAGATAGTTCCAGATTCCTTGTATATGAGAGGTGTCGAAAGCATCAATCTCGCTGGATGCGAAAAGTTGGAGAGGCTTCCAGATTTTTTGGGGAAGTTAACAGGTCTCCGATCTATTAATCTGGAACTGTGCAAAAGTTTGGAGATGCTTCCGGACTCTTTTGAGAATTTGACTTCTCTCTATGACATCAATCTCAGTGGATGTGAAAGTTTAAAGAGGCTTCCAGATTCTTTGGGGAAGTTGACATTTCTAAGATCTATCAATCTGGGACTGTGCAAAAGTTTGGAGATGCTTCCGGACTCTTTTGAGAATTTGACTTCTCTCTATGACATCAATCTCAGTGGATGTGAATGTTTAAAGAGGCTTCCATTGGGGAAGTTGCCATCTCTAACATTTATCAATCTGAAACTGTGCAAAAGTTTGGAGATGCTTCCGGACTCTTTTGAGAATTTGACTTCTCTCTATTACATCAATCTCAGTGGATGTGAAAGTTTAAAGAGGCTTCCAGATTCTT
>TRINITY_DN206217_c1_g1_i1:0-220
GTAATTTCAATAACTGGAGTCAGTCATCCCTTATTTTCAAAGGAAGGAGATGATTTTTGTATTATTCTAGTGAAGAACAGAATACAATTTCTAGTATCTAAGTAGTAATTCTGGCTGCAAAAATTGTACTTTGACAAACGATATTGATTATTGAGTATGTTTGTAGGATATTATAAATTTATAATCATTAATGTGAGTTCCTTCATTATGAAGAAAATAT
>TRINITY_DN206217_c5_g1:0-1548
TGTAGAGCGAGAAATTATTGTGAGGGATTCAAACCGTTTCCACCATTTTAAAGATGGATGCTGCTCTTGTGGGGATTATTGGTGATGATAAATAATACAAGTGATGACTTTGAGTTCAACTTGGTACAGAACTAGTTCTTTACAATGAAAACAGTGGTGACAACTTTGTCATTCAAGTAGCATCGACTGTGCTACATTGGCAATTATGCCTACTCTAGCCAGGCAATCTAAGCTCCAGAGTCCAGACCAAAGGTGTTAGCATTTGATTAAAAGAGACTCAATTTGAAGAACTGAAGTAAATATTATATCATTCTTTGAGATTTCTCTGGCTGGTACAAGTACCCAATCAATCATCTGCATAATCTTAAGAGATAGAAGTGTAAATCTTATGGAGACGCTTTTCCACGTGATTAAAGCTTTCGGCACTGCTGTCATTCATGATGTATTTTGTCAATTCAGAAGGCCGCTTCTTTGGTGAACTATCAGTGAACTCACTCTTGAAAATGGCTGACTCAGATTTTCTTTTCTTCCTTAGTTGGATGGCTGGAACAGTTGGATGGCTGGAACAGTAACAGGAATACCCGTGAAATTGAAGCACTTTGTCATCCACCTGGAATATTAACAAAAGGCAAAGAAAACTTATTCTGATAAAACAAATTATTGATTGAATTATCTGGCCTATCAGCTGTTAAAATTGCTTTGATCCGCATTGGCTCGATCTAGATGAGCTATTGGATCAGATGATCTTGTAGGCCAATACCACCCCAGCAAGTGTTTTAGTGGAGTGTCGAATGCCATTTCTGTACTCTAATACTAGGAGGGGAGACTTTTATACTATGATAAAATTGTCCTAAGCTTACCACTATGATTTCCTAAAGGGATTTTTTGAGCTAAAGAGTTGGATGTTAGAGTAAGAAATCTAGTAGCCTTAGGTATGTATGCTTCGTTTAGGATTTGTTAATCTAATGAAAATGTATGAGGAATGATGGTCCACCACATGAGGAGACTCTAAAGTGTGAACATGGCATTCTAAAAAGGGTTTAGGGTTAAAAGGTTTGAAGGTGTACTCAAATTCTCAAAGTTTTTAATGGTGGCCAGTTTAACATGTTTAAAGTTAGTATGTCTGGTTGTATATTTGTATATCACGCCATCAATATTTTTTCATTGCAAGATCGAACCAATCATTGCAGCGAGAGATGTCTCAGAAGAGAAAAGGAATAACTTATCATCAAAGATTCTTCGGACTTCAAGGCTATATACGTGTTGCATTGATCACAGACACGAAGTTGCAAACATTTCTATGCTACAAATCATTGAGCATTCAATCTAGAAAAAGTTCCATGGCTCTGCTAAAATTAGTGTCAGTGGTTTCAAAGACGAGGATAGAGGATATTATGGTGGCCCAAAGTCAATCTTAACCTTGATTTCATGCTTGGAATACGGAGGAGGAGAAAGCTATAGCACAGAAACAGACAAGGAAATTCATTCCCAAGTTATACCATTAGGCAAGTTTCCGAGCTTTCTGATTAATGTGCCACTTTCTAGCAG
>TRINITY_DN206219_c2_g1:0-1501
CAGGTTTGGCTAAAAAATGACCACCGAAAAGGAGAGGGAAAATCATGTATACATGGCCAAGCTCGCCGAACAGGCCGAACGATACGACGGTAAGATGAATTCCTCCCCACACCCCCGTGTTTTATGATGTCTTTAGTGATTGTTGTTAAGTTTGAAAACGACAACCTATGCGTTGTTTGATTTTGTTTTTTTAATTTTTCAAAATTTTCTTTTGTTCTGTAAGCATTTCTATGGCTTGGCTGAGACTTTAGCGAACAAATTTACAGTTCCTGTTTGCTTGTTTTTTGGGTTTTCTTCAAATTTAAGTCGGTGTCAAAATGCCTCTGCAAAATCCTAAAAAAAAAGTTGAATATAGAAAGAATTTTTGTTGATAAGATTGCATTTAAATCCTATAAGAACTTATGGATGCATTTTTTGATTTTTTTTTTTACAGTAAAGTCTTCTTGTTGAACGGATATGTGTTTGTTTTAACCGCCTTCAAATCTGATTCGCACTTTATTGATGCAAAACGCTGTCTGCGGAGCATGCTTCTTTTTCTCTGTATTTGATTCACTTCTCATAATAGAATATGATTAGTAACCTTAGTTGCAGCAAAAGTGATCAATAGTTATTGCTGTTCATATTTATTTTTAAGAGGTTATCGCTGTTAATATCACTTACTATCCGAGGTTATCGTTGCTAACCACATTCTCCGGTTAGCAACGATCTGGAGGTTAGAACACTCAAATAAATTTATAAATTATATGTCATCTTGTATAAGGTTTGTGCTGTATTATATAACTGTGGCCCTGTGGGGGTATCTAGCTTTTACAGGCCATCGCCTCTATGAATGCCAGGGCTTATTCTTATAAAATGTTGTGTTGAGTTAATCTCCAAAAGCCATATGGCATATGGATGAGAAGACTTGGAGACTTCCCCTTTATCGACAGGTGGTAACCAGGGTAGTTTGGGTAAACTGCTAGTGCCTGAGATCCAAGAGAGTTGAACTGATGAACTCCCCAACTTGGAGGAGAAACTCTCACATCTGGCTCACGGCTGCCTGAGCTAGGGAATGATCTATTATAAGTGATCCTTGCTGTAGTTAATAGATGCAAAACTTATCTTGCAGAATTGGGTAGCTAGTTGTCCTCAGTATCTGATGTCATTTGTTCATTTTAATTGCTGCAAACTTTTATTTACCAGTATTAAGCTTTAACACCATCTTACTGTAATTAGCTTATTGAATGCTTCTCTTCCCAGAAAAATGCAGATGAGTTATGTGAACTATCACAGGGTAATTTTTTTGGCAGCTTTGTAGGATTTCATATATCAGAATTTTCTACTGTTGTCAAAGAATTGCATGACTATTACAAGGTATTGCTTGCTAGATTGGTAACCGAATATTTTTTTTATGCGTGAACTTATTTTTTGTTAGAAATGGTGGATTCAATGAAGAAAGTGGCCAAATTAGACGTTGAACTGACAGTCGAAGAAAGAAATCTGCTTTCTGTTGGCTATAAGA
>TRINITY_DN206225_c0_g1_i1:0-361
CGAAGCCAAGAATTTCAGGTATAGTCTTGAAGTAGGGGCGAATGGCAGGAAGCTAATATGGCAAGGAGTGCCTAGGAGCATCCGGGACAGCATTTGTAAAGTTCGTGACAGCTGTGACGGGCTAATCATACAAAGAAGCATGGCATTGTTATTTTCTGGTGGAGACATGAAAGAATTGAATTTGAAAGTTACTGGACGAATCTGGAAGGAACAATGAGCTATGAAGTTTGTCTTTTGTTACTACACGGTTTTAAAGAAATCCTTTAAAATCAATATTTTTTTTCAGGTCATTTGCTGTAGTCCTGAACTAGAAGAGTAATATTTGAAGGATCACATATTAAGATTATTTGCTGAAATCCTG
>TRINITY_DN206229_c4_g1:0-2070
CAAAGTTCAGCGCATCATTATCTTTTCAAAAATAACTACTACAAAATTAGTTCAGCGCATCTTTAGTGTGAATAAGAAATACCATCCATTCATTCATTCCCATTTCAATTTTGCATAACAGAACGCGTTGAGACAGCCGAATCTTTAGACAGTGAAAGCCGTTAAATTATTCATGAAGCCGAAGGGTAAGGAGTCGTGTTCTGGACAATTCCCTCTCACCTATTTAAAAAAAACGGGTTGTTTTCCGAATATTCCGAATAATTTGAATACCAGGGAAAAACCTCATCATCGCCAATGCAGCCTTATCGACGTGATCGTTTTATGTCTTCTTTGAGACTGTCTTCTCTGAGACTGGTAAGACTAATACTCATTTGTGTTGGTAATGATAAAACCAGTCTTCCGAATATTCAAATTTCTGATATATTCAAATGCATTTATCATCCGGAAATTCTCCTTCAATAATATTTTCTGATAACAGATTGGTATATTAGCGCCATGCCCAAATAGTGTATTATTATTTTATAGACTACCCAGGAAAAAATGGTATACATTTTCCCAGGATGTAAGAATATAAACGCCGGTTTAGTGGTTGGTTTGGGGTTTAGGGTCAGTGGTTAAAACCCATAATTTTTTTTGAGATCATTTTTTTTTTGATTTATCTGATAGGTAGAACGCAGACTTGCATCCGAATCTTCATCCAAGGGAACCCCAACAAAGAGAAAATTCCACCGTGAGAACCCCAACAATGGGGTTCTTGGAAAAATCCCTGATAAAGAAGAAGGGTTTGCAAACTCGAAAGAAAAACTCGCATCCAATACATCAAACGTGGAAAATATCAGCGAAGAAATTCAGTCTGATATGCCATCCCAGTGTACAGAATTCAGTTTCAGTCCTCCAATTATTGCCTGCAGGGCTGAGCCTTACCTGAGAGAAACACCGGCTTCCACAAACAGTGATACAGCTGCAGAGTTTTTTTCTTATGACGACATATGGATGAATTCGTCCGAGGAAGCGCAATTGGAATCTTGCGAAGAATTCCCGTTTGATGGCGACAATGATAGCGAGGAGAAGGAGCTCGGGGGTTTCGATGATATAGTTGATCTGTGTGCTGTCTTGAGGCTTGACGGAGAGTATTTACTGGCACCGCGAAAGTCTCATCAGTGCGATAAGAGGCACTCCAGCAGGACTGTTGTAGAGGATCAAGATCCTACATTTTATTCAAAAGTTGCACAGATAAAGGGGCCGAAGTCTGGGAGTGAGGTTGAAGCTCTGGATGCTTGGATTCATTATTTTGCAGATCAGAAAAAGGAGCCATCTAGGCTAGTCCATCTTCTGCTAGCCATGGCTGCTGTACAGAGCAAGTCGGGCGAGATAGAGTTCCCAGAGACTGCACAAGAATTTCTTCTTGGTTGGCCACCATCTTGAGGTTGCCTCAAACTTTAATACTTAAAAGGCCACTTGACACTACTTGATAAACTAAATAGTGGTTGTATTGGTGACTGCATACACATGCATGAGGCAAGGCACATGATTGAAGGGAGAATCTCTTTCAGTTCCTTGATTTTGGATTGAACAATATACTATTTTTTGTAATACGAAGTCATGTCAGAATTGGTACCGAAGGTAAAAATGGATCTTTAGCTTTTCCTATTGATGATTAAAGCTTCTTCTTGCAGGTGCATAACTTTCTAGCCTTTTTTAACTGCTTTTAAGCACATAAGACACTACTATATTTTTATGCCTATATCTGCTAAATGGACATTAAGTGTTGTAACATTTCCACCATTCTAATAAACATTTTCTTAGAATGGTGACAGTCAATACGGGGTTGTGTAGAGTCATCAATACTGAGGTTACTTTAAATGTTAAATATGTAATCGATGTAACATTTAAATGATAGTCGCTAGTGGTTAGACCACCAAACCAACTGGTCGGGACTGATATAATGACACTTATGGTGCTTTATGGTGGATGAGTAACACATAATAAAAGACTTATTATCTCTCCACCTGTCTTTGTAAACATGTGTACTCTAATTTCCTACACAATTTTGTTTTTTTACAAAAAAAA
>TRINITY_DN206231_c6_g1:0-2482
TTTCGGGTCAATCCACCTGGTCTTAGCTGAACCAGAGCTTGGCTTAGGGTTTTTATGTGAACAAAAACATAAGATCTTGGAGAGAAGCTGTGACACAATGCGCCCAAAACATAAAACAGATCCCTGGAATATGTTAATGAGTTTCTGCAATCAAGCTAATGCTAAAAAGTACTGAAAATGAAGGTGTATGAGAAGCATGGTGCATTTCATCGCCCGTACGAGGCTGGGGTTATTCATAAACTGCGTGTGTAGTTTGTGTGTGCCTTGAATCTAGAATGTGCATTAAAATTGTCTCTGGCACAAACCCGTCGAAACCGAGGTCTAACATGCTCCCCTGATGTTGCATAGCCGATCTTTTCACATATAGGATATTGGAACTTGGGATATGCAACCTTGAGGTTCATATATCAGATCTAGTTTTTGATAGATTTAATAACACTGTAAAATAGCTCTTTAAATATGTCTTTTTGCCTCCTTCGACTTGCTGAGGTAGCGCCTTAATAACCTCCCACGTTGGATTTTGTACGTTACAATGGCAAGATTTAACTTCAAAAGAGTATTAAGGCAGAATGAGGAGAGTACACCGAAGAATAGCAGGTGTTTAAAGCCGTGCGCAATGTCCGACTATCAATGCCTCTCATGTGATGAAATTGAGATTCTTCTGTTCATTTTGCGGGGTTTTTAAAACATTTTCAAATGCGGGGATTTGAATAGATATCGGTTAAAGTTGATGCAGGGGAAGAGCTCAAGTTTTTTATCTTTCCTTTCTCGACAACACGCTGACTTAAATCCAAAGCTAATACTCAGATTCGATCTGTTCAGATATTGATTTAACACCATGGACGATCTTTCTCTTAAATTCTCTGGAGGTTATACCAGTCTTCCAGCCAGTCATCTGCCCGGTTCCGTGCCTGCTGCCGTGGACGGTGTTCCGAGAGCCTCGGAATTCGGAGAAGCAAACTTACAGACATTTCCACCGAGCAATGTTCAAGGCAGAATGTGGGGATATCAACCTACACCTAATGTGGATGGTCCATCTGCTCTGCCTGATGTAGGTGGTGAACATAATGCACAACCATCAAATGGCTGGAAGGGTGTTTTTAGCATTGCAACATACAGGCCTTACTTCAATGTGGACACATACGTTGTGGTTGAAAGAATTATTGGTTCACTGTATCCACACAAAGGAGACTTCATTAGAACGATTGCCGATAATCCTGATATGTATGGACCTGTCTGGATTTCCACAACTCTCGTCTTTTTGGCAACAGTTCTTGGAAATTTTGCGGCCTATTTATCTTTTGAACCAAGTAGCACTGTTACTGAGTGGGTTTATGATATCAACTATGTGAACTGGGCTGCAGCCATATTCTATGCGTATATATGTCTGGTACCGCTTGGATGTTACTTCCTACTTCAGTACTTGGGCATATCTTTGAGCTTAGTGGAAATATGGTGTCTGTATGGCTATTCTCTGTTCATCTTCGTTCCAGCTTCGGTATGCATAAACCTGCTATGTATAATGCTTGCCGGATATTATAGTTTAAGTACTTTTCTTATTATTCATGGCTTAAATAAACCAGGTACTAACAATTTAATTTGGCAGTTTCTCTTAATAATACCAACAGAGATTTTAAGGTGGATCGTCATTTCACTTGCGGGCTTAGCATCGGCTTTCTTTGTAGCTCTCAATTTGCAGTCTCATATAATGGCTACATCTGACAAATGGACGATACCAGTTGTAAGCTCATTTGTTGTGCAGATATGCTTGGCTCTTCTCATAAAATTCTGTTTTTTCGTGTGAATGTTAGGCATTTGGTTCTCTTGTTTTCTTCGACAGCTACATTGAGCTCTGGTGATTATGCTTGGACCCAAGAGATTAGGCATTTGGTTCTCTTGTTTTCAGAGGCCGAACCCCTCTGGGCAGAGAGCATATTTGTACTTGTACCAGTTGGAAAGTCTTGGATCCAACATTTTGTGTGTCTTCAGGCCTTGTTTGTTTCAATATTTTAGGGAAGCAGAAAATGGAGATTAATTCTTACTGGGAGACAGCAAGGTGTCCTTTTCCATACCACCAGTGATCCTTCCTGTTTATTAGTCCAAGGAGAAAAAATGAGCCGTTTATGACTCCGTTGTTTCAAAGTATATGTAAGTCTCAAATACGTGTCGAGTTACGTTCTGAATTATGTGAGTGAAAGATTTGCGTGATGTATATATTTTAACAGGCCCTGAAAGCGGATTGTGACCTAATCTATTTCGGAGGCAGAACCCCTCTTGCTGCTAAACATATTATGTCACCATAAGCTATCGGATACCATTTTTACTTGTATGCTATATTCTTTATTTTTGCCACATACAATTTTTTCATCATTTGGTGCATCTTTGATTCATGTAGACAAGTAGGTCAATGACATGAGATTCAAATAGCATTGGTTTTGTCTTTTTGTTTTTTTTGCAAGGGTTATTATTGCTTCCCAGCCGT
>TRINITY_DN206233_c2_g1:0-1233
ATTATAAAGTTTCTTCGCTGACTTTTGCAATACCTGTCCATATGCTTTTTGCCATAACTTAATATGACTGTTTGGGTGTTAATTTGGTCAAAGTTGGAGGATGGTCCAGAAGCAGGTCAGACTGTTCCACATGTTCACATTCATATTCTTCCAAGAAAGGTCGGCGACTTTGAGAGAAATGATATCGTCTATGATTTGGTATGGGATGTGAAAAGCTTGCTTGCTGCTTTTGTTTTTTTCTTTTCTTTTCTTGGGGGTGTTTTCCAACTGATAACATCTCTGTTGAGCAATTTATTTAATAATCATATTTAAGACCTCTTATCTTTAAAAATTAAACCTTCAAGCAAACAAAAAACAATGAAAATAATTTATACGATAAAAAGGAAAAGAGGTGCATGTAAAATTAAACTGTTTTACATGCTTTTCTCTGTTGCATTCAGATTGAAGACAAGGAAAAGGAACTGAAAAAGAAGCTTGACTTGGACAAGGAGAGGATGGATCGCACAGCAGATGAAATGGCTAAGGAAGCAGATGAACTTCGTGCTTTATTTTGAACCTACAAATCTGCATATTAAATCATTACAAATTTACTAGCTGAGGATCACTGGGAAAACATAATTCCTAGTCAACAGATTTCATGACAGAACTGGATCAGCACTGGTTGTTTATTCACCATTATTATGTTGGATGCTTTTTGTGATCAAAGTTTCTCAATTTATCTTCTAGAACTAATGCTCATATTTATCCTGACTTTCATTTCTCTCATCAGATACATATAATCTGGCTGGGATTTGGTAGACACGGGGACTTCAGATTATGAGTCACGATTTGCAGTTTTGCTTATTTCAGTTGTCTTTATTTTTTTTTGAGTTAAAGGTTGATTATTTTATTATTTTCCTTTTGAAAAGCATGCATATATATTACATAAATAATAGTACGATTTCATCGGACAATTCATCAATTAGCTATGCTATTACAATATATGCTCCGTCTCTCAACACAGGTGACTAGAGCCAATATATCAGCCTTAGTACCAAACACGAGTCTATCTTTCATTTACATGTCAATTCTAGCTGTAAGTTTTGTGACTGTACACTTTGAAGTTGGCTGTCAATCCTGAAGGAGATAGTTAGCAGAGTCATCATTAAATGTGGAGATCATCTGATTACTTAAAATTTAATATAATGCTATGTCAATTGGGTCTGGGTCTTGCTTGGGTGGTTAAGAGAATAA
>TRINITY_DN206233_c5_g1_i1:0-250
CTTCCTTCCCTGTAATCTTCGCAACAGAACCCTCCGGTGCTAAGTTGCCATACAATATCTGAATGTGTCCAGTTGATTTAATTGGATTTTCGAATGGCCTTATTATTTTCTGACCCTCTGTTAAAGGGGGACAATTCTTTACATTTTCTCCAAGTGTCTTTCCTGTAACTGTTATACAATCACCATCTATGAGTCCCAACTCTAATAGATATCGAATTACCGCCGGTGTTCCTCCAACCTTATGAAGGTC
>TRINITY_DN206238_c2_g1_i3:0-1853
TGTCTATCCGACTCACTCCATCTCGTGTGGTTGTGTTTACAAAGTTGTACACGACAGATCAATTGATTTGTTCGTCGTTCCTCATCTCATTGTGAGGTGGAGCAGCTGTCCACGTGATCTTCTATATCGACTCCATCCCGCTCAAATATCCTCGCCACATATTCTCACATCTCTTTCGAACCACACGTTGTTTACCGACAGACCTTGTTGTTGTTGGCAGTAGCGTTTGTTGCAGAAGCTGCTATGGTTGGTTACAGCTAAGTTAGCAATGGTAAAGTACAGGTATGGATGATTAAGAGGAGCTTGTTTACCATGGCATCTGTAATACCTGATCATCTACCGAAGCTCCAAACCACAGGTCTCACCTTTGCGAAATCCCTACTTAGGTCCCCAAATGGACCCGCTAACTTGTCCCTCAGAGAAAAATCTGCTAAACTCCCGGCCCTGCATGCTCTTCAGCGCAGGGATGAAGAAATCAATGTAGCAGAGAAACAGTGGAGTCGTCACCCATTGTGGCTCTTGCATTCGCAGTCATTGGATTCGATCCCGTTACCTCGTTTTGAGAACTCGGTGGTCTTGGGCTCTGATGGATCAACGCTGATGGATTCCAAGGTCAAGGTTGCCGTGCAGCCGAGCCCACCACCGAGGCGCAAGAAACTCGACAACAGTGAAGAGAATGACTATTATGTCAACCTGGGCTCTGCCATTCGCACTCTCAGAGACGAGATTCCGGCCCTATTTTCGAAAGAGTTGAGCTACGACATTTACAGGGATGACATAACATTCACAGACCCATTGAATACGTTTCATGGTATTGAGAACTACAAGCTCTTTTTCTGGGCATTGCGGTTCCATGGGAGAATATTTTTCAGAGTAATTTGGGTCGACGTTGTTAGGATTTGGCAGCTTTCAGATAGGGTCATTCTCTTGCGTTGGAGGGTGAAAGGGATCCCCAGAGTTCCTTGGGAAGCAGAGGGCCGGTTTGATGGAACATCTAAGTATAAATTAGATAAAAATGGAAAAATCTATGAGCATCATGTGGACAATCTTGCCTTCAATTTCCCCCAGAAGTTGAGACCTGCTTCAGTGTTCGATTTGGTGAGAGCAGCTGGTTGCCCTACAAGTCCCACGCCTACTTTCTTTGGAGGAACAGGTCTCTCCGTTTCAACTTACTCGGAAGGAGTAACATGGCTCCAGTTTTATTGGGCAGTGAAGAATACAGTGGATTTCAAAGATGTCCCCCTCTGTTATGGATGCTGTTGTTGACGCTTTTAGGTACTGCAATGGGTCAGTTAAGTAAATGGATAAAACTTGAATAATGGCCATGTGTAATGGTGAAGCCTTTTGTCAGTCTGGCAGACAAGTGTACCATTATACATGATGCATCATTGTATACTGTAAAATATCTTATGAATTAATAGAAACAGTTGTTGACAGCTGATGTTTGAGCATATGTTATGTTGCTCATTTACTGCGGTGGACTTTGCGCTTGATACTCATTTGAGTTGATGCAAGCAGGGAAAGCTGGGTATTATAGCCCATTCTACAGAATGTGAATTTCTGCTCTCTATGTTCAGTTTATATCATTGTTCTGTTAGTCATGAGGTCATTGTGGCTCACCAAACCATAGTTTTTAAAGCCTTTCAAAGCCTCAAACAGTTGTATTTATTTACTGCCTTGATCAAGTTACTTGAGTATGTAAGCATAAAACTCTCAACTTTTACTTAGATCTCTTTGAATTGAGATAAAGACATGATATATTCATAATTGTTGCTGCATGAGAGCGTTATATCCAATAATAAGTGGCTTTTGCCTCGTATTCAGCACAATGAACATAAAGTTATAGTCAAAAA
>TRINITY_DN206238_c2_g2_i1:0-220
CTCCAAAGAAAGTAGGCGTGGGACTTGTAGGGCAACCAGCTGCTCTCACCAAATCGAACACTGAAGCAGGTCTCAACTTCTGGGGGAAATTGAAGGCAAGATTGTCCACATGATGCTCATAGATTTTTCCATTTTTATCTAATTTATACTTAGATGTTCCATCAAACCGGCCCTCTGCTTACCAAGGAACTCTGTGGATCCCTTTCACCCTCCAACGCAA
>TRINITY_DN206239_c4_g1_i1:0-204
AAGCAGAGGGCGTAAGTATGAAGAGCAGAAGGCAGACAATCGTTTTCGGTGTATTTGCGTTGTGTTTGATTGCATTTGGTATCAGTAGGAGCCGGGGTGTAGCGGCCATGGGAACTCTCGGAGGTTTACGCGATGTGAAAGATTTTCAGAACTCAATTGAGACGCTCGATCTTGGGCGCTTTGCCGTTGATGAACACAACAAGC
>TRINITY_DN206244_c7_g1_i1:0-212
AGCCAAGTACAAATAAATTTGTTGCCCGAGCTCTGCGCAAGGTGACCGCATCTGCTGGCTCTGAATCAGATACTGATAGGTGGCTCCGTGGAGATCGGCAAACAAATGTAGACGGCAGAGATGGCCTCCCTGCTCGACAACGTGAAACAGATGTGCCCGCTAGGGATAAGTATGCCCCTCCACCCCGTAAATATGCGCCACCTACAAGACCA
>TRINITY_DN206244_c13_g1_i1:0-217
AAAGCAGACAACAACATGTTGGATATCTTGTGGAGAAGAATAGGCTTAAACGAATGTTGAATGACAAGAATAGCTTTCAGAATCAAGTAGTCAGCCGACGTGATGGAGAGTTTGAGATACTGAAGAGAGAAAGAGAAGAGCGTCTTGCAGAGCTCCGAGCAATTAGGCAGCAGGAAAGGGAGATGCGCAGAATAATGGAATATTATAGAAGGCAGGA
>TRINITY_DN206244_c16_g1_i1:0-300
CATGCCTAGGTGGAAAATATATCTGTTCCTCCACATGCATAAGTGGCAACTTGAGGCTTCCTCCACTTATCAGCACCTACGGATCGGTCATCATCACGTTGCTTTTCACGGTCAGGACCACCTCCCCAACGATCACGATCATTATCCCTATTACCAAATCCACCATACTTGGGTCGTTGCCCAATAGGGGGTTGAGAATCCCGCCCACGAGGTGGCTCATATTGATTTTCACGCCTTCCAGAGAATGGAGCTTCATTTTTACCGTGTGTTTGTCTTGTAGGTGCTGATAAGTGGAGGAAG
>TRINITY_DN206244_c17_g5_i1:0-378
TTGCTGAAAAGCAGAAGCAGCGTCAAAGGGAGCTGGAGGAGAAGGAGACGCTACGAAAAGAAGCTTTGATCAAGGAAGAACCAAGAGTTATAAAACCCTCAGAGCCAAATTCAACCAAATTTGTACCCCGAGCTCTGCGCAAGGCAGCAGAATCAGTTGGTACTGAAGCAGATAATGATAGTTGGCGATGCCCAGATCGACTAACCCATATTAATGATAGGAGATCACTTTTTTCAGATGATGTTAAACAATCTTTTAGTCCAGCTCGTGGTTTATCCAGCAGAGATGGGAATCCCATGCCTAGACAACGTGAAGCAGATGTTGTGCCTCCTAGGGAGAAGTATGCTCCACCTGGTAAATATGAGCCACCTACAAGAC
>TRINITY_DN206244_c18_g3_i2:0-326
CAATTAGGAAGCAGGAAAGGGAGATGCGCAGAAAAATGGAATATTATAGAAGGCAGGAGGAGGCGAGGTTGATTAAACTTAAGGAAGAGGAAGAAGCCCGCAAGCGTGAGGGTAAGATTGAGGTTCAAGCTATATGATATATCTTGCGTATAACTTCGTTGATTATATGTGGTATGTTTTTATTTGCTTTTTTTGAAAGTATCATAAGATAATGATAGTTCATGGGACAAATGTGTTACAGAGGAGGAAAGAAAACGCAAACAGGATGCAGAATGGAGAGCCAAGCTGGATGAGATTGCTGAAAAGCAGAAGCAGCGTGAAAGGGA
>TRINITY_DN206244_c18_g4_i1:0-445
GAAAGGCAGGAAATGGAACGCAAACTTCAGAAACTAGCGAAAACAATGGATTACTTGGAAAGGGCAAAAAGAGAAGAAGAAGCCCCTCTTATTGATGCAGCCTATCAAAAACACTTGGTAGATGATGAAATATTCTTCGAACAGCAACAACAGGTGAGCATGACCTTGACTTTTTAAATTCAACAACGCTACATCAAATTTGATTATTATTTAAAACTGAATTGCTTGCAGTTTTCATCAAGCTACCAATTTCAGTTAGACAATGGATTGTTTAAAACTGTATGAATTTTTTTGCAATCCAGCAGTTCATACCTTTTAAGTTTTAATTGTATATATCCACTGGTCTCTCTTTAATATAATACTTCTGCCATGACAGCAAGCGATTGAACAAAGCAGACAACAACATGTTGGAGATCTTGTGGAGAAGAATAGGCTTATACGAATG
>TRINITY_DN206244_c22_g1_i1:0-283
AACGACAGATGCTTGAAATGGAAAGAGAGGAAGAGTCCAAGAGATTGACGCAGCAAAGAATAACAGAAGAAGCTGAACAGAAAAGACTTTCATCTGAGTATACAAAGAGAGAAGCGCAGAGAATTCGGAGGGAGATTGATGAGAAGGAACTGGAAGAAGCCCAAATTTTACTTCAAGAAGCTGAGAGAATAAAAGGGAAAAAGGGCAAAAAGCCGGCCATTGAAGGGGAAAAGGTTACGCAGCAGATCCTCATGGAACAGGCTCAGCACGAGCAACTTAAGGA
>TRINITY_DN206244_c40_g1_i1:0-368
GCAGCCTATCAAAAACACTTGGTCGATGATGAAATATTCTTCGAACACCAACAACAGCAAGCGATTGAACAACGCAGACAACAACATGATGGAGATCTTGTGGAGAAGAATAGTCTTATACGAATGTTGAATGACAAGGTAGGGTTTTTCATTTTTCAAATTTCTTTTGGGTCTTTCATTCTTCTGCCATCATGTCAGGAACTATTTTTCTTTTGTAACTTATTTGGGTTTGTTTTGATAATGCAGAATATCTTTCAGAATCAAGTAGGCAGCCGTCGTGAAGGAGAGTTTGATAGACTGAAGAGAGAAAGAGAAGAGAGGCTTGCAGAGCTCCGAGCAATTACGAAGCAGGAAAGGGAGATGCGCAG
>TRINITY_DN206247_c17_g1:0-2554
GCAATCGTCGCAGTGCTTCTCCTTGGAGTGGTTGTGTGGGCTTTGTGATGGCTGCCTTTGCCTTCGTTCCTTTTTGGAAGGTTAACTCTAAAATTACAACCGAGCAACATTCTCCAAGATCGTATGGGACTTGGCTTCTGATTCATGATTTTGGTTTCCTCTGTGTCACAAGCGACTTGGTGTCAGGTCATCTATGTCATTATTTCTTCTTTTGAGGACAATAATAAGGATATAGCATCCCTTTTGAATATGGTAAGTGCTTGTTGGCATCATGATGTGTTTATTTTCCTCTTGAGATTTCACTGACTATGTCATTGTGATGCTACTGCTTCGTAATCTGTATCAAAAGTAGATTCCTGCATGAAAAAATTACTGAATTTCCAGTAAGTATAAAATGACTACTACTAGGTATTTATCATTGGTTTTGGATCTCATCTTGCCAATTGTATTTAATGTTATAAACATAAAATGCCCACTGAAGAGATCTTCAAATTGTGTATTCAAAATTTACAATGATGAGAAAACGCCAAAAACAAAAAGATGGTAGTGTTAAAAATAGGAAAGGTGTATATGCGAAAGAGAAAAAAAATTGAAAAAAAGAAAGTGACGTGTTTATTAATAACAGAAAAGGTATATATGTTGATATGGCTATTGTGTGGCAGGGAAATGGCTCCAAAAATGAGAGGCCCAAGGTGTCAATCTGTTTATCCGCTAACCTGTAGGGTAGGTAGTATAGAATGAGGAGCAGTATAGCACTCTCACAGAAAATTGGGCAAGTGGTGGCGTCCATGGCGAAGCCGATTTCGATCGAGGTATGGAATCCTGCAGGGAAACACAGGGTGGTCAGCACCAAATCCATGCCTGGCACCCGTTGGATTCGCCTTCTCACCGATGCAGACTGTCGTCTTGAGATTTGCTCGGAGAAGAAAACTATTTTAGACGTGGAGGACATACAGGCGCTTATTGGTGACAAATGTGACGGAGTAATTGGACAGTTGACAGAGGATTGGGGCGAAACTCTTTTCAGCACCCTCAAACGAGCTGGAGGAACTGCATTTAGTAATATGGCTGTCGGTTACAACAATGTGGATGTGAATGCTGCAAACAAATATGGCATAGCAGTTGGCAACACTCCGGGTGTTCTTACGGAAACAACTGCTGAGTTGGCAGTTGCGTTAACAGTAGCAGCTGCTAGAAGAGTAGTTGAAGCAGATCAGTTTATGAGAGCAGGTCTATATGATGGTTGGCTACCTCACTTATTTGTTGGAAACTTGCTCAAGGGACAAACCGTTGGCATAATTGGCGCTGGAAGGATTGGCTCTGCGTATGCCCGAATGATGGTGGAAGGTTTTAAAATGAATCTCATATACTATGATTTATACCAATCTACTCGACTTGAAAAATATCTGACAGCTTATGGGGAGTTTTTGATGTCTCAAGGTGAAGCGCCAGTTACATGGAAAAGGGCCTCCATTGTTGAGGATGTTCTCAGAGACGCTGACGTGATAAGCCTTCATCCTGTACTAGACAAGACTACTTACCACTTGATTAACAAAGACAGGCTATCGATCATGAAGAAGGAAGCAATTCTTGTAAATGCAAGCCGAGGCCCAGTGATTGATGAAGCAGCCTTAGTGGATCATTTGAAAGCAAATCCGATGTTTCGTGTAGGATTGGATGTGTTTGAGAATGAGCCATACATGAAGCCTGGTCTTGCAGAGCAGAAGAATGCTGTTGTGGTGCCACACATTGCCTCAGCTTCAAAGTGGACTCGAGAAGGGATGGCCACACTTGCTGCATTAAATGTACTCGGCAAGGTCAAGGGATACCCTGTGTGGCCAGATGCAAACAGATTGGAACCCTTTCTAGATGAGAACTCTACACCTCCAGCTGCATGTCCAAGCATTGTCAATGCAAAAGTATTAGGTTTAGATATTTCCAAGCTTTAAGATGGATCCTACGTCTTGGTAAAGATGGTGCGTTTGAACTTGAAGTGCAAGATGACCTGTGTAAAGAAGCTTAACATGGAGTCCCATTGAAAAGGCTCCCAAATATTGTTAAGAGGCAGGGCCCTTGTACAGTAAAAGATACATCTCAAAATATTAATATAAAATTTAGTCGTTTAATGTGATTTATGTAATAATTATATCTTTCCGGTGTTTCTTACTGATTTTCCATGAAAAATGTGAGCCATATTTTTACTTCAGCAAAGAGAATCAAATGCATTTCTATATGGTGATGTTATGTATGTCATATATGTGAATCTGAGCTTATTTTCAACCATCGAGTTATGGATAGGTTCAGCTAAAGGTGTTGAGATCTGAATAGTTATGAGTTAAAGATTTTCACTGGCTGATTTTCTTTTGTTTGGATGGGGGTTTACTGATCAAACTATATGGTGATGTTATCTATGTCATATATGTGAATCTAAGCTTATGTTCAACCATCGAGTTATGGATATAGGCAGGTTCAACTGACGTTGTTGTGATCTCAATACTTTTGAGTGGGAGAGTTTTTGCTGGCTGATTTGCTTTTGTTTGGATGGGAGTTTACA
>TRINITY_DN206251_c7_g1_i1:0-223
GTTTGATGATTCATTCATGCGTGCTGTGTTTGGGGGCCGAGGTTTTGTTCCCTTTGTTCCCAGTTCACCAGCTGAAGCTAGAAATGGCGATGCATGGGCACGGTAATTCTAACTGAGTGTTGATGATCTGCTGGTTTCTGGTTGAAACTGTATATCTGAATGAGCTGAGACACACAAGCTACAACAGGCATGAGTTTCCTAACTGTGTGTCGTAAGGGCGCTT
>TRINITY_DN206253_c4_g1_i1:0-276
CACCGCAGTAAATGAGCAACATAACGTATGCTCAAACATCAGCTGTCAACAACTGTTTCTATTAATTCATAAGATATTTTACAGTATACAATGATGCATCATGTATAATGGTACACTTGTCTGCCAGACTGACAAAAGGCTTCACCATTACACATGGCCATTATTCAAGTTTTATCCATTTACTTAACTGACCCATTGCAGTACCTAAAAGCGTCAACAACAGCATCCATAACAGAGGGGGACATCTTTGAAATCCACTGTATTCTTCACTGCCCA
>TRINITY_DN206254_c0_g1_i1:0-372
CTCTCATAACTCTGTGTAATATACAACAATAAATTATTAGCAAACCACCACCTATCCTATTGCACACCATAATGGTGCTATAATATTCAGCTTCGTCCATAAAGCAATCATCTTTGTTGGAAAATAGTCATGCTCTCATACTCAATTTTATAAAGCGAAGATGTATTTAAAAAATATGTACACGATCAATCGTCATCACTAGACTGTCCATCCTCTTCTTGCTCATGTTCTGCAACAACTTTTCGTATGAAGTTGTTTTGGACTTGTTTTATAAGAGCTTCCTTAGATAAATCTGTTCCATCTTCACGATCCTTGAGAACTGGGTCTGTATGGCATAAAGTAAATGCAACACCTACAGGTGTGCAACGCCGT
>TRINITY_DN206258_c2_g1_i1:0-1390
GGCTGCCTATGCAGAACGCGATGTTGCTCTCTTGCAAAGGGAAGTTGCCATTTCTGATCGTAACTCTGCTCTTTTGGAGCGTGATGCAGCATCAGCTGCCCTTGGATATTCTGGACAAATGAATTTGAGCGGCCAGAGAAGTCCATCATGTGGAACATTAGTTGGTATAAAGGTCCAGTCAGTTGGACAAGTGTTTCCTGATCCTGACTCTGAGTCTCTGGTAGCTGAGCAACCTAAGCAGACAAATCAGGCAGATAACAGAATAAAAGGTGAGAGGGAGTCTCCATCAAATAAGGTGTTTAATGGTTATGAACCTATAACTCCAGTGTTTAAGATACACCAAAAAAAGGGTGCCACAACTGGGCAAGACACAAATGGACTACTTGCAGTGGTCAAGCATGAAATGAGGGATCAAGATTACACAGAAGATAAAACTACATTTGACACTTCAGGGTTACCCATTACATTTGACACTTCAGCTTTACCCATTACATTTGATGCTTCAGCTTTACCCATTCCTGTGTGCTCTTGCACTGGGGTTCCTCAACAGTGTTACAGGTGGGGTAGTGGTGGCTGGCAGTCTGCCTGCTGCACCACATCTATATCCATGTATCCTCTCCCAATGAACCCCAATAAACGGGGTGCTCGCCTGGGTGGTAGGAAAATGAGTGGAGGAGCATTTGCAAAATTGTTAGCGAGGTTAATTGCTGATGGATATAGTTTGGAATATCCTGTTGACTTGAAGAACCATTGGGCCAAGCATGGCACCAATCGGTACATTAGAATCCAGTAGATGAAAGTACTATATGGATCATGTAGCTATCCTTTCAGCACCTGTAGTGCTAGTTCCTGGAGAATGATGTAAACATACATCTGGTGAGCTGATTCTTGGGAGATTCATTCAACCCATATTCTAACTAGCAAATGACTCCAATTTGTTTGCCTTTTGTTCTAAAATGGGGGAAGATTGATTGCCCATCACAGTATGAGCAAATAGAATTGGTCAAAGAATAATATTGCTGATTTCATTGAGTTATATTTACTAATACTGTTGCATATTTGTTATTGGAAGATGCTTTAGGAGTTGGTAGGCCGTCCAGGGCACTCTCAGCAAGGACTTTGAGATTCTTGGATGTAGTTGTGCAATTAACTAACATCGCTTATATCAACTTTATTTTGACAATGCATGAGTTGAAATTCTATGACGAATCAATTGGAGATAGCATTGCTAGTTTTATACTAATTTCCCCATTGTATACCGCAAAACAATGCGCACCAATGTGAAAATGGAAGAATGCACAAAAAAATTGCGAAAAAGAGACAATGGCTTCCTCAAAACTATGGCTTTGTAGCACTCAAAAGTACATATTTAATATACAAGTTTGTGACA
>TRINITY_DN206258_c3_g1:0-3168
CTTTCCTTCCCTTTTTGCATCTTGCTCCATCCCCATTTCTCCCACTTCTTTTGGCTCCTCCAGTATGTTCACCATTTTTAGCAGAGACTCGGCTAAATATCTGAGCAACTTCATTAGGCCTGGCTTATAGTAAGCAGCTTAGGTAGATTTGGAGGTTAGGGCATAAATACATATTGAAAATCTGGGCGTCTGGCCGTTTTTTTCTTTCTGAAAAAAAATGTTTGACCATTGAATTCAAATTTAATGGCTACCTCAGGAAGTGTATATCGGGGTTTTGGGTTATTTTATGCAGTAATTTGATATTGGGGTATATTTCCAGGCAGTGTTTTTTTTAAACCGGTCGGTGGGTGAGATTTAGCAACTTTTAGAAAAAAATTTCAGCTTGGTGGTAGTATATGTATATCTATTGAGCAGCTTGGTAGTGAATAGATATACATGTTGACTCTTGATTTTCTTTATATTTTGTAATTTTTTAATCCCAAATTATTTAGTATTTTAAATGAATATTTTTAAACTCCAGAAGCATCACAATGTGTTGGCCTAATACTTACATCTGGCCTCAGACTGCTCTAAGGGTCAAACATTAATCATAAATTCTAGCATTGGAATTGGCTTAGTACTTCCCTTTTGCGTCATGCTGCCCTAGAATGGTGAACAACTGATCAACAAACTATAAGACATTACAATTGGCGTAATTTTTCATTTAAATTATAATAATATAATTGTTTAGGTTTCAACTTTATCTGCTACACAGTAAATATAATGTACTGAAGGGCCTTTTTCCCGCCAACTTCATTTGCTACACGGTAAATATAATGTCCTGAAGGTCCTGTTTCCCGCCAACTTCATCTGCTACAGAGTAAATATAATGTCCTGAAGGGTCTCTTTTCATTAAATCAATGTTACCTGATTATATAATGTTTCCACAAAAAACTAAAGTACAGGTAAATTGTTTCCTAATAAAATACCTCAAAAAACGCTTCAAGGATGGCCAGATATAGTTTATTTGTCAAAAATTATTTCAAATCATTCTTGTGAAAATTTTGTCAACAGTTCGGTATAAAAAGACTGTCAATAAATAAATTAAATACATGGTGAGCGTAGTTTATCCGACAGTAAGATATTGTCTTAACTCAAAGATGTTGGTCAGTCTAAAAACTGGAAATAAATAATTAATTTATTCATGCTGTAACATATGATGTAAACTTCATAGTATTGGTTTGGTTTTTCCAATGGCCTGCCTCTGTTATTTTATGCTGGATTCTTTCTGGCTTTTGGTGGACCTCTAGACAATAGTTGACTTGGAGTGGTAAATTATGTATTTAGTACTCCGATGATAATTACTTTTGCATTATTTTGTTTTTAATTTATCAGAGCATCTCGGTTCTCGCCCGTCCCCTTAGCTTTAATTACTCCACTGACCACCGCTACTGAATTAAAAATTTGGGTTGAGGCGCCTTTCAAATCCGCCTAATATAAATATAGATATTGGCACCACCACTGCTTATGCAATTACGCAGCTTCGCAGCGGACAACAGCACCGAAAAAAATTGGTACTAGAAGTACCGAGCAGAGAGATCATTCGCCAATATCTCTTATTTTACAGAGAGTACGTCTTGAGTTTATGAAACCTTCGGGAGTAAGTTGACAAATTAAGCCTCCAAACTAAAGGGGGGACTTGAAAGCCTTGTCTACATGGATGATGAAGTTAGATTGGACATACGGCATTGGGATACTCTTGAGCAATCTGTAAAGGACCATCCAGGATTGAAATTTATGTCTGTACTTGCAGAGCGTGATGCAGCTATCCTCGAAAGGAATACTGCATTTTCTGAAAAGAAAGCTGCATTTGCTGAAAAGGAAACTGCCATCTTTCAAAGGGATGTGGCTTATGCAGACCGAAACACTGCAATCTTGGAGCGTGATGCAGCAGCAGCTGCTCTCAACTATGCTAGGGATGGTGGCTGGAATGGCCAGAGAAGCCTTTGCACTGGAACTCTTTCCAGTGCAAAGATTTTACAAGTGCTAGCAGAAAATCCTACATTTTCTGCAGGGGAATACCAAACCATGCGACCTATTAATGTAGCTTTTCCTGCTCCTATCTTAGAGACTCTACCATTTGAAGATGCTCAGAAAACGGCTAAGCGTACATCGAAGAAAAAAGATGGAGAAAAAGAAAGCCCTTCGAAGAGAAAATCTGACGGTTCTGAACCTAAAAGTCTGAGGCAAAAAAAACAGAGAAAACCTAGTGGCACAACCGAGGAAGGCTTAAATGGGGAAGTCACTGTTGTCAAGAAAGAACAAAAAAATCTAGATGTTGTGATTAATGGAATTGTTTTTGATATTTCAACTATGCCTATTCCTGTTTGCACTTGCACTGGAGTGGCTCAACAATGTTACAGGTGGGGGAATGGTGGTTGGCAGTCAGCTTGTTGCACGACTAGTATATCTATGTATCCCCTTCCGATGAATCCCAATAGGCGAGGTGCCCGTGTGGCTGGAAGGAAAATGAGTGGGGGTGCGTTCAGGAAATTGTTGGAGAGGCTTGGGGCTGAAGGTTTTAATCTAAATTACCCAATTGATTTGAAGAGTTACTGGGCAAAGCATGGTACAAATAAGTTTGTTACTATCAGGTAAATGAATTTCATTACAGAAATTGACTTTGTTTCAACGTCTTCACCTGTTACTTCTTGCTGGATTGAATCGCATTCGCTCAACCACAGTATGTACATTATTAGAGGGAGGATTTTTGGTAGGATATAATTGGCAATTGTACTATCTTTTGTTACATAAGAACATGGAATTGGGTGGGAGAAATTTTCTTTTGTTACAACCTTTTGAATTGATATGATATGTTGAAGGATTTTGTTTCACCTGATCCATCAGTTAATAGAGAGCATTTTATTGACGTTTATGGAATGTTCAGATGCTGAGATAACTCTTCAACTGAACTAAAAGATTTTGGCAGTTTGGTTGTACAAATGATAGGATGATTATTTTGAATATACAAATTGAAGCTTAAGTTGCATTTGTCCGATTAAACATATCGCTTTATTCCTAGAATTATTTAGAAAGACTGGTTGTAATAACTTGTACTCATGGGGCTTTGGTAATGTTGTTGATGGGTGTTGCTGGATTCTGGAATGTGGAGTGATCTTTGATTAAAAA
>TRINITY_DN206265_c8_g1_i2:0-236
CTTTTGCCTAAGAAATCTGGAAATGACAAGGGGGAGATTGGATCTGCTGCTCAGGAGTTCTGATCCCGTGGCGGGTTGTTGAGCGATTTAGAATAGTAGTTTTGATCTATTTGTAAATGATTGCTCGGTTGGCCCTTTCGAGTAGGCAGTTGATGCTCACCTTTTCCTAAAGCTGATGGATTTATTTGTTGAATGTGGACAGCATTGACAGTTTCTGTTGAACTTATATACAAGCT
>TRINITY_DN206265_c9_g3_i3:0-213
CGTTTGCTCTGCCGATCTTTTCAAGGATCAGGAGGGTTTCAGGTGGAGTCGAGGGTTTGAATTCTATCTGATGCAATACACTTGAGATCTCAGCATTTTGCGAGGGTTCGTTTCCGAGTCTAAATCTTTGAAAACATGAGTTCTTCTGGTGCAAAGGGAGGCCGTGGGAAGGCAAAGTCTACAAAGTCTGTGTCCAGGTCGCAGAAGGCCGGC
>TRINITY_DN206265_c9_g6_i1:0-257
TGTTGAGCGATTTAGAATAGTATGTTTGATCTATTTGTAAATGATTGGGCGGTTGGCCCTTTCGAGTAGGCATATGATGCTCACCTTTTCCTAAAGCGTATGGATTTATTTGTTGAATGTGAAAAACATTGACAGCTTCTGTTGAACTAATATACAAGCTTCGTGCCATCTTGTCACCCTGGTCAAAATTTTGTTGTAGTTTTCTCGATGTCAATAATGATATGTGGCTTCGGTTTTTATTTGGATGGAAAAAAAAA
>TRINITY_DN206266_c4_g1_i1:0-1927
ATTTATTAGCTCTCAATTTAAAATTTGAAACCGTGTGATCACATGAAATGAAAGGTTTATTTGGAAAGGTCTTGTGTCGCCAGTGGTGATGACATCACCTGCCATCGCTGTCATCTCCCTCTGCTGTCTTCGTATATAGGCTCTTATTGCCATCAACCAGACGTGATCGATCTTACCAATTCCTTCCAGTGTACCCATTCTTATTGCGTGCGAGTGACCTGACCACCAATAGCAACAAGAGTGTCGCTTTGGTGAGGCATCAATTGCTGTATATTGTCTTTAAATCGGGTCGCTTTCTATCCGGGACCTATTAATACCCACCTGATCGATGCAACATCTTACGATGCCCTTTCTCTAGCCGAGTGTCTGGTGGCAGTTGCCATACGAACTTCCCGTCTTCAAGGGAAGGAACCAGAGTTGGCCGTCCAGCAGAACGAAAGAAGGAAGAGTAGCAGAAGCAAGGAAGAAACAAAGGGACAACCATGCCGTCAGAACTCTTGAGCGTTCAGCCCAACGAGCTCAAGTTTCCATTTGAACTGAAGAAGCTGGTCTCGTGCTCTTTGAGGCTTGTTAATCTCACTGAGGATCATGTGGCATTTAAGGTCAAGACAACATCTCCCAAAAAGTATTGTGTGCGTCCTAACACTGGAGTTGTTTTGCCCCAGAGTAGTATTGATGTCATTGTGACCATGCAAGCTCAACGAGAGGCTCCACCAGACTTACAGTGCAAAGACAAGTTTCTAATTCAAAGTGTTAAAGCACCATATGGTTTTTCATCAAAGGATATTACTCCAGAATTGTTTAACAAGGAACCTGAAAAAGAGGTTCATGAAATGAAATTAAGGGCTGTCTATGTCCCACCACCACAGCCACCTTCTCCTGTTTTAGAATCACCAGAAGAAGGTTTATCACCAAGGTCATCATACTCGCTAGATCATGGTGACCAGAATGCTTTCTTTACTGATACAAACTCAAAAGAGGTCAGTGAATTGAGAGCGAAGCTAACTGAGGCTAGGGCAGCTATCACGACTTTAAGTGAGGAGCGGGCTGCTGCTCTGAGTAAATGTCAACTTCTTCAGCAAGAACTGGCACAGACTCTGGCCACCAAGCGCAAAGCTGAATCTGCACAATCCCACCAAAGATTTTCATTCTTGTTTGTCATTCTTGTTGCCATTATAGCTTTTGTAGTTGGCATTATAGTTTATTGATTATCATCTGATTGTATTTCGTTGCTGTTGGAAAGAAATCTGTGTTGTCGATATCATCTAGCAAATGGCATTTGCTTAAATGTCAAACAAAGGTCTGGAAGAAAATCAAATCTTTTACATTGCTTTATATAAAAGCTGATTATTGTATCAGAAAGGCCCTAAGAACAGTTTAATGTTATTGCTTTTATCAATTTGCTAAGGACAAGTCTGGCATACTAACAAAATGCAATTTCACTGGCTCTAGATACTTAAGATGCTAGATTAGAATGCAACACCAATTACAATTTACGATGTTTTGAGAGTTTTAGTGCTTTTTTCATGTAAGGCTTTCAAGGTTGGATTATGTTTTGCAAATATTAATGCAACGATGTATCTATTTAAGTCTGGTACATAGTTCTCTGTAACAATTTTTTATTTGCTACTGAATAGCTTGCACAACAAATTTAGTTCTTAGTTCATTCGATCCCAAATCCATTCACAGACTTACTTTATGTTACGTGTGTGTTCTGGCAGTAAAACACTGTTTTTATTGAAAGGACAATACTGTACAATAAAAATATCTTGTTTAGTTGGAAAGATATTGTAGCGTTCAACAAAGAGTAGTAATTTTTGTCAGAAGGAGCACATTAGGTATCTGATGTATTTATACAAATTTTGAATATAATTTCCATTTTCGGAACGGGTATGCAAAATGTGTGCAAAGAACTTATGTCAAGTTG
>TRINITY_DN206268_c2_g1:0-923
AGGTGTCTATCTCGCTTCACGGGTGACGGGATTCTAGAAAATAACATTTCGTTTGTTGAAATCTTTGTAAAAGAAAAATAAGCTGGCCCCTTGTCAGCTTTCTCTGTCTAGTGTCTTCTAGGGCTTTCATTCTCTTGGTCTTCATTGAAAAGGAATGAGATGTTGTGTGGTGCCTGTGGCCGCTTATTTTTCTCACTTTGCCTCAGAAATCATTGCCTTTTGTAAGCTTCGATGTGGACTGTCAACATATGTCACTGAACTCTTCTTCAAGGTACAAGCCTGGTTTTCCAACAGCTTGAATGTGTTGTCTCGAGTAACATGATCACATAATGCCCCAAAGTAGACAATATAGGATGCTTGTCTTCTGATTTCGAAAGACAAACAGCTTGCCCTTTTCTCCTTTCTTTTCAAAGGGAAAAAAACTTAAGAAATCTCATCAGGGGATGGCCATCTTGCTGAAGGTAACTCAAATCCCTGAATAATTAGTTTGAAGCATAGGGAGGCTTACAACATACCCCACACAGCCTTGGGCCAAAAGCCCACCGCAATGCAATAATGGTTCTCAATGGTTCTCCTGTTGGAGACGTCTGAGCAGGCTTCAGTTCGTGCCAGAACTCAGTGGGCAACATTTCATTGACCTAGGGCACCTGAACCACCCAGCAGTAGTCTGCCAACTGGAAGCAGATCAGTTTAAGGTTATAACCCAGGACCTAGACAAACGGATCGCCTTGTTAACAAATGGATATTTTTGAACTTTTTATTTTGAATTACATATTTTTGTTAACAAATGGATATAAAAGCCTAAAGACTCTGTAACAAGATGCCCTGTTTGACAGAAAGCTCAGGGGCTTGAAAGTTTGCGTGCTCTAAGCAGAGCAGAAAAAACCGAGCTCTATAAGCGCCTGAAATGCAATAGATCTGGA
>TRINITY_DN206269_c5_g1_i1:0-391
CAATGCCATATCATTGACATGTTCGGAACCACGTCCTAAAGTATTCTTGAATCCCTCAGATGCATATGTTAGAGGGGCTTCAAGATGAAGGCCCAGGTATGGAAACTTAAGGTCCATTCTCCTTGTCTAAAACCCATCTCCTAAAAAATAGAGTTGAAAAATCAATTTACTCGAAAGGCAAAAGAATACTGGAAATTACATACAAGCATAATATGCTTGTCCTCCACCACTGACAAATCCCGATGTGTCAGCCCGATCCATTGTTGCGGAAATCTCACTGCTAAATAGCTTGATGTGTTCCTAAGCTGTCATGAGCATCGACAACATGTCATTGGTGAGACATCCATGACAACATATATGATCTGCACCTTTACAGTTAACAATATAGCCA
>TRINITY_DN206277_c8_g1_i4:0-328
GTTGATTATGTGTTACAGAAGGTTGAAGGATTCCAAATTACATCAGATGGCCACTTGAATGACAAACAAGAGAACCCCAATCCATAATAATGTAGTAGCGTATATCCATTGCTAAGAAGCCATTGATCTGTTTGTTGAAGTTTGCTTGTCTGAGGTGTACAATTTTTTGTTGCTGATCAAGTGGAAAATCAAACTGCACACAGGATCCTGCTTACTGTACATAGTAGGTTATGAGGTCATATCACGTGGTTGTTTTACATCTGCAGGTCGTGCTCCTTTTTTTCAAGCTCCTGGAGATTGGTATGGTTGAAGGATGGCAGTAAGGGTC
>TRINITY_DN206279_c1_g1_i1:0-272
AAATTATAGTTACGAACTTAAGAAAGATACAGTGAAGCGTAGAAGATAAAATAATATGCACATTAACTAATTTATTCGTTCTCTTATTTTACAGAGGGAAAAAAAGGTCAAAAAAAGTGAGATGTGCGCCCTGCATATTGCATTACCTTCCTACAGTTTAGAGAAGTTTAGAAGTTAGTTTTAGGATTCATTTTCAGGCCTGGAACAGGCAGTGTATCGTTGCTTACGGTGGATCTATTGTCGGTAGGATCGCAGTTTGAATGTAATAATGA
>TRINITY_DN206282_c4_g1_i1:0-279
CGTTAGTGGGTTGCTAAAGGGGCAAGCTTGCGTAAAGACCTCCTAGTTGATATTTCTCCGGTTTCTTTGGGATAAATCCCAAGTTCATCTTTATCGAGCGACGAGATATCTGTGGCACACCGACATGATCTCTGGCAGGACATTGGCCAGGAAAACGTTTGCTGTGGCGCAGTCTTGAGCTGTATTTATTCAATCTTCATTGATCAAGTTTGGAGAGCAGTTCAGCTGACAATTATAGTTCCCCATTCAGTAAATCATTTGCAGGCTAAGAGGAGCACA
>TRINITY_DN206287_c0_g1_i1:0-492
CGCTGGTGATGCCTGGATACAGGCGGCGCCCTTCAACGCAGGCTTAAATTAAAAATCAAGAGTGACAAGTGGTATGCTTGGAAGGATTGAAACAAATGTATAGATTGCTGAAGCGTCAGGAGTATATATTCTGTTGTCTATATTTGTGTCATTTACATAACTATTTTGACAAACCCTTAACTACATTTATTCCCTGCTAATTTCAAGTGTAGCATTCGATACCCATGCAACAGTAATGTAATCTCCATTATAGCCTTTGATGGGGCACAAATTGAAGTCTATTCATACTTTTCTTTCATGGGCTAAACTGATTGTACACAATAATCATCGAAAATCCATGGGAAACTTTTAATAACCTTTAAAAATATGTTTGGTGAGGTAGAACCTTATGTGTTTGTGGGCCTTGGAAATTTCCAAGGATTGTCACTAACCATATATGCTTATTTTTTATAAAAAACAAACTAATACAAAATGGACTTTTTTGCTTTAAAA
>TRINITY_DN206289_c2_g1_i2:0-270
GGAACCCTTAACATTGACACAGAACCACACATTAAATGTTTAGGGACCCTTAACATTGACACAGAGCCGCACATTAGATGTTGGAATGCTCGAGGGCCGTTGATGGCCATTTGCAATGACCATTGGTAGGGTCTTCTATCGAGGATAATCAAAGTGGCGAGTTGTAACTCAGTATATCTCAGGTCACTGGGCTACGCTGCAGGTAATTCCATGGAAAACAGGCCTTTATAGTGCACTTAATTGCACGCTGTGAGACTTATTTGATTTACC
>TRINITY_DN206292_c3_g1:0-454
TGATGCCAATTGCATATACATGCCACAACTGTTCAATGCACAATCGATTCTGCCGTCCAGTGCAGTTCAGGTAAATGGTCACTATTCATAGTCATTTGCAGATAACAGTTTATGGGGATAACGCTGAAAGTATTTGTCAGATTATTTAATTTTTCAGGTTCAAATTTTGAATGAGAACCACTAGTCCCCAAACACGGTTTCTTTGATTTGAGAGAGTATTCACAGAGCTGGTGATGTGAGCATATTTTGGTATTCTTTTTTGGTAGAAAATGAGTTCTGCTTCACAGCTACTGAGAATTTAAACCATCACCGGCAAAATCACGCGTTGAAAGGAGAACTGATCTGGACGAAATTGAAGTAAAGTAAAACTTGGGAATGATTTAAAATTTCTACGCAATATTGATGTATTGTTGAGCATGGAAGAGTACCATACCTCTCAAAGAGAAGTGGCTAT
>TRINITY_DN206293_c1_g7_i1:0-233
GTGTTTTCTCTCCCAGTGACTCCGTATTTGCACCATTAGCTGAACCTGGTCCTGGTAAAGAGTCCTTGAAGGACAAAGCCCTTCGAAACTCTGATGTTCTGCAATATTTCTTAGATGTTAAAACAGCGGGATCTGCTGGATCACTGGCCGCACACCAGATATAGAGACTAAAAACAGAGACGACCAGAAAAGAGAAAAGACCAGTGACGCTGTACTCAAAATCTTTCCTCCCC
>TRINITY_DN206294_c5_g1_i1:0-365
GTGGGTGTCCCTTTTGATTTGTTGGACGATGAAGATCCGTGGATTCGAACCACGGACTTCACTCCTAACAATGCATTGGGTAGATGCCCTGCATATAAAATTGCCCTGTCTCCTCGTATGGGTGTTACTATACAAAAGGTCAGGGACTATTTCAAACAGAACCGGATGCTGGATGAAAAGCCACCTCCTACTTTGAAAGTTAGCAAGGAGCCAGAGGTATCCAGCGGGGTATTTTTTTTCGTCCTGCCACCCTGCCCAAAAAGTGAATTTGAGACCATGTTTCTTCTGAATGCTCTTGTGCACAAGGGCATTGTCAATTATCACAGAATAAATGCCGAGTTTTATGATTTGTTGAATACGTCTGT
>TRINITY_DN206296_c1_g1:0-4653
GTGCATTGGATCTTCTCTCCCACGCGTTCCAACGAAACACCCTTGCTCACATTCGTCTTGTCGCGGTTCCGAACTTGAAAGGCTAACATTTACCCGCCTCGACTCTAACTTCCATCGTGAGTGGGAAGGCCTCGAAGCTTGCTCCACTCGCTCTCTCTGCGTCAAAGGGAGATCGGGGTAGAGACGTGAAGCAACTGTTTTTTGTAATTGATATTCATTTCTACAACTATTACGACCCGCCCTTGAAGGTTGTTGTGCGCACAAGCCTTCCATTCAGCTGCAATTTCAACTCACTCAGCGAGCGACCGAGCTGGGGAGCGGCCGTTAAATGTGTGGCATGCAAGGAACAGGATGGAATGCTTATATGTTCATCGCCAAGCCAAATAAATTGTATTTTGCACATTTAGACGTGTATGGTGAAGTGATGGCGGGGGCGGTGAGGAAGTGAGGGGGAATTAGGGTGCGCAAAGGGGATTTCAAGGAGAAGAATGCCAGAGGAGGAAGAAGAAGAAGAAAAAGGCGGTAAGGGAAGTTATTCAGGCTCTTTAGTATTGTTATTTTCACCACCGGAACGAAGAGGCGGTATTTCCATTCCACCGTTTGAAACCCGTCAAATGCCCACGCCTCTGCAAATGGCTATGCCTACGCCGCAGCGGTTTTCCGTGGAACTGAGGCCGAACGAAACTACTGTTATTTCATGGAAGAAGCTGGTAAAGGATTTGCAAAAGACTAATCATATTCAGGCGTTGGCTTCTTCTCCTGCGGTCCAGCCTCCTGTCGGTGCTCATCCCGCCTTGGAAGCTCGGATTGCTCCAGAGGCTCTCTTTGGGGACTCTCAATTACAGAAAGATGGCCTTTCTGCTCCTGCCCCTGCCCCTAACCGTTTTAGTGCAGTAATTGAGAAGATTGAACGCTTGTATAAGGGAGATAGCAGTGATGAAGAACTTGACGAAGTTCCAGATGATGACCAATATGACACTGACGATTCTTTCATAGATGATGCGGAGCTGGATGAATACTTTTCAGTAGACAAGTCAAAGACAAAACACAGTGGTTTCTTCATCAACAGAGGGAAATTAGAGAGAGTGAGTGAACCTGCTTTGTCACCTGTGCATGGCCCCAAGAAAAGGAAAAGGAAGGATGTCAAGAAGATATCCAGTGACAGAAGTGTTGAGGAAATCCCAAAGAAGCTGCTAAAGGTTGGTAGTGTTCGAATGAAAGCAGCAGCAAGAAGTGCACCTTTAGTGGGTTTAAATGTGGCAAATTCTGGCCAGGTTAGGTCATCCTCTGTAGGTAGTGAGAATCTACTCAATAAAACCAATGAAACTCAAGAAGTGAAAGTAATGCAGAATCAAGCCTCTCCCTTTGGATCTGGTCCAATTAAAACTGACAGATGCAAAGAAAATATCAACAAAGAAGAGGCATCTCTTTCTGTGAAGGCTTCCCAGAAGGAAATGTCCAAGACTCCTGCAGACATAAAGGATGGAGGAAAATTGAAGAGCAACTTGCTTCTTGGATCGAAGGATAGTTTTGTCAAGGGAGCAATGATGGTTGACCCTATGAATAACAGGGGCTTGAGTTGGTCAGAAAAAATCATTCCTCTTTCAGCAGACTCTCAGACACGAAAGTATATTAAGGATTCAGGTGAAATGATAGCTTCTAACAAATTGAGAATACCAGAGAAAGTTTGGAAAGGTGGTGATTCAAGAGATGTAAATAGTTCTGGCAACAAGCTACTTCCTTCTCAAATTGGAAAGAAGGCTCCTATTGTGAAGACTGCAAAACAAAGAAAGAAATCATCATCACCGGCTCCTAAAGAAGATAGTCCAGGGAGGCTTAAAGGTTCAATGTTGGAGAGAGCTATTCAAGAGTTGGAAAAAAGTGTTGCTGAATTGTGCCCACCTACTATGGATATTCAAGAGCACGATCAGTCATCCCAAGGAGTAAAAAGACGTCTCCCTGGAGTTGTCAAGCTCAAGCTTGCTAAAGTCGCAAGATTGGCGACAAACCAAGGCAAAATATCAAATGAGTTGATTGATCGTCTTATGTGCATTGTTGGGCATATAATACAGCTAAAGACATTGAAGAGGAACCTGAAAGAAATGATTGAACTAGGAAAATCAGCTAAGCAAGAGAAGGAGAGCAAGCTTCAAGATATCAAAAGAGAGGTGACTGAAATGGTCAAAATGCGAGTATCCTCTTTGAAGTCCAAGAATGAAACTTCTGAGGTGAATATCAAGCTAGACAGGGAACAGAACAACAAGAAGGTTCTTCAGATGATTTTCAGGGGTTACCACCTTCTGTCGAGAAAGGAGCTTCAAGTGGACGTTGTAAATGGGATACTGCAACAGAGGATCGGCTTTGTGACCTTTATGATCAGTATATTGAGGGTATGGATGAACACAAGGGCTCACAAATAAGGAAGTTGTATGTGGAGCTTGCAGATCTCTGGCCAGAAGGTTGGATGGACAACAATGGTATCAAACATGCAGTTTATAGAGCTAAGGAGCGGAAGAAGAGATTGAATAAGGAGTGGCTTGTGCGCTCCCACTTTGTATGGACATGGATGGTATGGAGAAGTCTAAGGGTAAGAATGTTTCTGAGAAGCTGAAGACAGTTGTGTGGAATGAAGATGTAAATGTGGCAAGTGAATCGAATGTAAACTGTCAAAGTGCAGCTCCTTGTGACAAGTCTATTGAAGTGGAACATGCTCACAGTATGCCTGCAAATGAAGGACATGCCATGCAATGTAAGATAGCAAAGGCAAAGTCTACATCAACTATAGATGAGAAAAAGAAGTATGTTACAAAACCTATTAGGAAAGAATTCAAGAATGTTACACAGTGGAACAACCAAGAAGGAAACACTATATTTAAAAATAAACCGAAAAGAAAACCTGATACAGATACAGGAATTACGTCTACCCAGTCAATGAAAAATGGCTCCTTTCATGGGAAGGAAATGCATAAGATTGGGAAGCAGATGCTTCATGGAAGCTCAGTACGCAATAAAGGAAGCTCACAAGTTACAGGTCTTCCCGGATGTGAACTCGATAAAATTTGTTGAGATTACACAGAACATATGTTGCCAATCAAGCTTTATATGCATTCCATTTTTTACATTGTTTATTAAAAAGGTTTTTGGGAACCATTTTCTTTTCTCCATCTTCCTTATCTGTGGGTCATTATAATTGAGTGACTTCTCTTTTCTTTACATCATATTTCTTTGCTGGGGGACCATGTAAATATGTGCCTAGCTATTTGAGTCAATGTTCCAAGATTATTTGAGGTGGATATAGGCCATTTTACAGAGAGTTACCTTTCTTAGACTACCTTGAGAGGTGCTTTTAAGAGAGAATCAGAATCTACAGAATGTGGTCAAACTTTTGGGACAGTACTGTAACAATAGTATTAACGTGTATACTGAAAATTGGAGAAAATAGTTATTTTATTTACTCAGTAATGCAAATGGCCTAATCTTTTCCAAGAGGGTTAATTTTTATTCCTTGCTTTTTATGGGAATATGTATTGATATTTTGTGCATTCAGTGGTTTGATTTTACATCCATGCCATATCATTGAGTGATTTCTACACTACAACTGTTGGTGATATATTTCTTTGGTGGAACTGCCTCACCATTGATTTATACAAATATTATTGAGTGATTATTTTATCATTATAACTTGTAAGAGAATATGTGACGTGATTAGCCTTTTTCCAATTTATGCATGTTGTTCAAATGCAAAAGTTCTGGTTGATGTTTCTTTCATAATCAGATTAATTTCTATTTACATTCCCGTGTTTTTGTTCCATTCATTTGATGGATTGCCCTGTTTCTGATAATGGATAGTCTTTTCGGAGGTTAGCAGCTTCCCTTCCTCATCAGCACATGACGGCTCCTCCAGAACTTGAGCACATCGTCAAGGTGCCTCCGGTCAAGACATTTCTTTCAGGCTCCTGAGAGGGCTGCTCTCTTCTCCGGGGCTCCAAGCTTTTTATCATTTTGTTTCTTTGAGGATAGATTTTAGATTCTAGGTCTTTTATAGGAGCTGCTCTTGCACTCCCACTTTGTATTGTTTCTAGTGGGCCTAACAGTCCATTTGACCTATTTATGGTCACATGTTGGTGATTAATAAAATTATCTTATCTTATCTGATGGTCTTGATTAAATCAAAGACCATTGCCATGCCTACTAATAAAAATAATGACTCGACTACATATGAAATTATGAACATGTCCTCTAAGTGGAAGTTGCCGTGAAATATATGAACATTATGACTAGATATTGCTACAAAATATTCAGTGACAAGTCTGGATGAACTATGAGACTCAAAGTTGAGTTATTGTTCCATGCTTAAAAATAAAATACCTAAATACATAGCTTATTGAAAGAGCTGAACGGCTCCAAAGACAAAATGACCTGTTATATATGAATAGCTAACATTCTATTTCTACTTGACACATCTAGCAGTGACTCAACCTAAATGTAGTTCACGTTGATACATAGGCAATTTTTAATAGTCTCACTTAGTTACTATGAAAGATTAATCAGACTGACTACATTCAATTTATTTCTGAATTTTTGTTTACTTGTCACGAGTTTGCTTTGGTAAAACCACCTGCTACCATATGTTTGGCAGCAAAGAAATTTAAT
>TRINITY_DN206299_c5_g1_i1:0-211
TTCAATTCTTTTAGTAAATCCAGCAATTAGAAAGTCTGGAGTGGCAGCTTGAGATTAACCAGTCTACTATTTATGCACATTTTGATAATCGTATGCATATCCCGACAAAGAATCTTTGCTTATAAATGTTTCTTTCATATTCTGTTTCAGCATGTCTTGCAAAAGGACATGTAATTTGACTAGGAAAGCATTGCTCTATAGTCTTTCGTCA
>TRINITY_DN206301_c2_g1_i1:0-401
TTTGAACAAATGCAGCAATCCCATATAAATCCAAATGAGACCACCTTCATTGGCATTTTATCTGCATGCGGCCATGCAGGCCTAGTGGATGATGGCTGGAAATACTTTGATTCTATTGCTAGAAATTATCACATTATGCCTACAATAGACCATTATTGCTGCATGGTTGACCTTCTCGGTCGTGCTGGCCATCTTCATGAGGCATACCATTTTGTAAACAAAATGCCAATAAAACCAAATGATGCTGTCTGGGGATCCTTGCTTGGTGCCTGCAGAAACCATTCCAATATAGAGTTAGGAGAACTTGTGGCTGACAATCTTCTTGAGACACATTCAAATAATGCTGCACACTATGTGCTACTGTCGAATATTTATGCAGCCGCAGGCAGGTGGGCCGATGT
>TRINITY_DN206301_c3_g1_i1:0-777
GTTTTGAGGGTGTGGTCTAATAGCTATGGGACAGTTTGGTTTTTACTAATCTGGTTGTACCATTCTGAGCAAGAAGACTATATGTTTAAGAATTGCTCCATAACCCTTTGCTCCAAGCGGTGATTTCTTGTCTGGAAAAAAAACCATCCCCTGTAATTCTATGGCTTCTGGTTTCCACGTTTACCTCAACATGGATACTTCTCCTTTGAGCTCATTTGCCAAGCATATTTCCTATATCTTCCAACGGTTGCTATTCCTCTTGGTTCTAGGCCAAACATCCGTTATTTCTCAGATAGATAGCAGATAGCAGACATGCAACTATTATGTAAGATGGTTACCAAAAAGAGGAAAAAGAAAATTTGCAGAAATCAATCAACGGAGCTTTCTAGTTGTATGTAATTCCATATTTCCTTTATTGCAATGATTACTACAGCCTCCATTATGAGATTACTCAACCGTTCAATCAACGGGGTAGAATTCCCAACACAGGCATTTATTAATAGAGTTGAGAGATTCGAACCCTGGGCTGAGAAGCAATTCATTTCTGGAGCAGTGAGATACAGCGTCTTGCAGCAGACATGCAATAATGGTGATACCAAAACGTATGCGGTTTTTTTGCAGGACTGTGCCCACCTCAACGATTTGGCAGAAGGAAAACGGATCCATTCCTCCATAACCCTAACCGGCTATCCACTGGACAACTTCTTAGGAAATAACTTGCTTAGCATGTATATGAAATCCGGCAGTTTGATTGATGCACGCCAAGTGTTTGATGAA
>TRINITY_DN206303_c5_g1_i4:0-261
GCCGGGAGAAGGGGTACATGAAAAGGCATCCATGTGATGAGAATTTTGACAATGGCTTTTTGCCCTCTGTTATTTTGCTGGTATGCTTCAGCCTTAAGCTGTATGTTTTTTTTCACTATCTCTTTTTGTTTCATAGTTTGAACAGATTGTACAGTACGGTTAGACAATTGTAATGTAGGTCAGAAATCTATTATTAAAATAGTTTATGTAAAACATGTCGACATGCTCTTTTCTATTACTCGATGGCCATAAATAGGGGAG
>TRINITY_DN206312_c2_g2_i1:0-318
AAGTAACAATTGCTTCCCTTCATAACCGCAACAAACTATTGGCAGAACAAGTGCTCAAGACATCAGAAGGATACCGTGCCCTTAAGAGGAAATCAAAAGAGTTGCAAAAACAGAACAGTGAATTCAAGAGGGAGATAGGAAACCTCAAAGCTTCCATACTGAAGCAGGAAAAGTTTACGCATGTTCTGGAGGCGGAAAGGGCTTCACTTGTGAATGAAATCACCTGGGGTAAGCAGCAATTGCATTTTCTGCTAAAAAAATGTGAGTGCGTCCAACAAGAGACGGAATCACTCACAGAACAACAGTTAATGAAGCAGG
>TRINITY_DN206315_c3_g1:0-4843
ACTCGGGACGGTCTACACGGACCTTGCTCTTATGTCGCTAATTTGATCGGCTCGCTCGGACCTTTGCCGCATAATGCAAATTTGATCAAAATTAGCACATTCACCTAATATTAATTGGAGCAAAATGTATGGAATCCGACTAAACTCACATGAATCCAAATAGTTAATTACGCATAACTTTTTCCACAAACATTCATCGCGATATTTCTCCCTGGCCACTAAGATCTCTTTCCTTTCGTTGTACAAACTGCTGTCTCTGCTCCAAATACCATCATGGACATCCCGCAAACAGCCATTGCGAACTCCTCTTCACAGTTCCATCGCTGAAAGCCTCCTTCAAAGGTCTTGCACTCGGCCCATTAGATGAGCCCTGGGGTTGTCGCTGTACAGATCGAGGCACTATTGCGGCAGTAAGGACAGACCAGCTTCAGTTCTCGGTATTGTGGGGTGTATTTATTTTTATTTTTATTTCTCTGTAATGTTCATTTTTCTGTTCGCTTTTATTTGATTTACACTTTGAGATGTTGTGGTCATAATATCAAACCCTTTAGGAGGGTTTAATCAATAGAGAAGCAGCGTTTTTAACAACCCACATCAATACCCAATATTTTGTTATGCATAATTCCATTGGGTTTTTTTCCTGGGTATACCATCTATAGAATTTTTAGAAAGACAAAAGTAACTTGTTCGGGGGATATATTGGGGTATGGTTTTCTACTGATAAAAAACCAGTCAATCTGTCTACCAGTTTTCAGTATACATACATATGTTCACTGATATACACTATATAATTTATATGCACTCAAATTTAAAGATATAGATATACCTATGCCTGTGTGCAGATTATGGAAAATAATGTTTGTTTATCATCTGCATAGACCAGTAGGTCCAGTAGGCATTTGCAACGATAAAGCCTTTTTTTTACATCACTGCATTTTACACTTTGGATTGTTTTTCAATGATTCTGTATTTGTTTTGAAGCTTCTCAGTATTTCCAACAAATTTCATCTGAATTTTCCATGTGAACTTCTGGCTTTGATTTTCAGGATTGCATACACAGTAATCCGAAGTCAGTTGCACAGTTGAGTTCCTGCAATTTTTTTTAGGGTTTTTCTGCTTACATCGCTGACAAATTAGCTTACAACCTGTGCATCTCATAGGCCTTTTGGCATCCTGGTCATTGATGAAAACATTTTTATTTCATTCATTGTCGGACATCATATATGTCGACATACTTTCGGGGAAAGTGTTGATTCTTATTTTCTGATGTCATGTAAATATGATATGATGTGAATCCAACATCTGCGGCAGAGGGTTAGAATATAAGTTGTCACAAGTGAACCCTGGTGTCGGTTCCAAAGGTTTGACAGGCCATAACTGTTATATTTGGCATGGAGCAGGTCATTGGGGATTTTCAATTTTGCAGATTGAAATGACAATCAGTTTATGATAAATCTTCAGATAATATATGCTGACAAAATTCTGGGAAAATGTTGATATTCCATTTTCCTTTAGTAATGTCATATAATTTGTTATGATGTGAATCTAAATTCTTGGGTAGAGGGTAAAGTTCTTAGTCTTGTCACAAGTGAGAACCCCAGAGTAGGCTCCAAGGGTTATGTATGAGGCCATAACCAGTATTTTAAGCCTGGAGTAGGTCTATTAGGATTGTTCAATTTTTGCATATTGAAATGCCAATTAGTCAAGATCTTTGACCCTTGGGGCAGTGGACTACAAATATTATTGAAAATTATTGGGGAGATTACGCTATTGCTTATCTTGGATTTTGTAAATATGCGTCATTTTTGGCACTAATGAAATTGACTTTCTGCTTTCCAGGAGGGAGTTTCGAGTGGAATGTGAACGAAGTTTTGGATTTGTGCAGTTTAGCTATGATCATGGATTTCCAGTCACGGCAAAGGATTTGGAACTTGGTTTTATGAAGTGTTATCTATTGTCTGATTTAGATCTTGGAATTGTGAGTATTCTGAACAATAAAGGTTGTATAGTTTTACTTTCAAGGGGAAAATATATGAAAATTAAAATCTAAATTTCATGTCACAGGCAAACTCGCAGTGTGTGAAGGATACAAAGAGGATCATACTTCTATCAGAACAATTATATTATTTGAATTAGGTTTGACCTTTTTGATCTCTACAGCGGGATTGCTGTATCTGGTTTCAAGATGTTCAACCGAGCTGGCCTGGATAGGTTCAAAAAGGCACAAACAATAGAGCCATTTTCAGTCAGTGTAAACCCAGTTTCAAAGTCCACTGTGGAACAGCAGCAGCAATCTCGGCCTTTTCAATCACAGGTTGCTCAAACACAGTTACAGCACCAGCAGGGATTGCCAAGGACTGTAGCTCCCGAACCTGCTCCAGCATCAACAGCTGTGCAGCAATCCACTGGAATAGGGGGTGGGCAATCAAATTGGCAACCGCCAGACTGGGTTGTGGAGCCTAAACCAGGTGTCTTTCGTTTAGAGGTTGTGAAGGATGGTGAAGTATTAGATCAGATCAATTTGGATAAGCGGAGACACATATTTGGGAGACAGGTTGTTACTTGTGATTTTGTGCTGGATCATCCATCCGTCTCTCGACAACATGCTGCTGTTGTGCAACATAGAAATGGCAGGTTTGGATCTTCCACCAGAAAAGATTACTTGGTAGCCATCTGAAATTTAATTGAGTCTATCTGAAGATTGAAACTGCAAGTCATTAGGAAGGAACAGTATGGTTTTTTTCTAAGGCCTAGTTTGGTCAGGGTCAGTTGTTGGACTGTCCATTGTGCACCTTAATAGTGGATGCTGATTCAAAGTGGGTCTGCATAGTTTTTTTTCCTAGACTCTTGTGACCTTCAGGATAGCTCCAGGGTGTTCTAAAAGTGCTTCCTTTGGTGTGTGGTTTACCTTTAGATTGCCTAGCCTGAGTTAAAATGCATACATCGTTGTTTCTTTGTGAATGCTTATTAATTGGAGAGTTCCTTTAATATATGTATTTTCTTCAACCTCCTGCAGTGCATCTTTTTCTGTTCATGGGATGGGCCACCTGATTCTTTGTTCTCCCATGTAATTTGGAGTCATGCAGTTAATACAGCCCATATTTCTTCTGTTTAGAAAATATATGGGTTTGTTGCAACCTTAAATTTGTAATGAAGCATTGCTTATATGTGCAGCATCTACGTCATTGATCTGGGCTCAGTGCATGGCACTTTTGTTGCAAATGAGCGTGTGACAAAGGATAACCCTGTAGAACTTGAAGTAGGGCAGTCTTTGCGTTTTGCTGCATCGTCCAGAAGTTATATCTTGAGAAAAAATACAGCTGCCCTTTTTCCTATGCAACAATTGCCTCCACAGTTTACCCTTCCAGATCCTCCAGATCCTTCAGATGAGGATGCTGTTGTGGCATATAATACTATTCTGAATCGCTTTGGGGCAAGCAGAATAGACTCAGTACCAAAGACCATTAAGGATTCAGGGGCACTTTCTATAGCTGGTAAAGATGAGGAGTCCCATGTTGAAAGGGGTGCCAAGAGACCACGGAAAGCAAGAGTTGCTTTTAGGGATCAGCATGGTGGAGAGTTAGTGGAGGTAGTTGGAATATCAGATGGTGCAGATGTTAGCACTGAGCCTGGGCCCATTGGGGTAAAGGAAGGTAGTCTTGTTGGAAAATATGAGTCTCTTGTGCAGGTTACAGTGATACCTAAAGGCCAGGACCAGGCTATGCCAAAGGAAGAGAGTGATACACCAAAAGGGGTTACTCAAAAGTTACAGCAATATTTGAACAAAGTCAAGTCCCCAGCAAAAGGTGGGTTCTATGGAGATCTTTATGGGGATTCCTTCGCTGGTCAGGTTGGTGCCTCATGGGCAAATGTGCCAAAAGAAAACAGTGGTAATTCAGAGCAAGCTGCTTCAAACGTGACAGCAGAAATTCCTGCCAACGGCATGACCAAGAGTGACCAAAAAAGCTCTGTAAGCAATAGGATGACGAAATTCCAAAGTTCAAAATCTAATGCACTCTTTGACGATGATGATGATGATTTATTTGGAGACTCGATGGAGGACGATGCTTCAAGATGAGTCTAGCTATTTAACTTTATATTGAAGTATAATTCACGATTTCAAGGAATTTGAGGTCAGAATTCTACTTGTAGCAAAATGATGTTTTTTTTGTATGACCCCGACATTATTCAGAATGCAGCTAAATTTTATAGTGGGTTATTGTTGATGCTTGAATAACATGTGATTTTTGCAGCAGGCTTTTCTTCAACACAAAGTCTCAACAAAGCAGCTCTCTGTTTTCATTGATTTTTACATTCTAGCTTTTTTGTTTTCTCATTTCTGATGCTTACAGAGCTCATGGTCGTATAATGCACAACTAAGGTTGAGTTTACTCACCCGAAATTTTGCGAGAATGTAATATCCATCAAACTCCTACTTCAATTTTGTTGTTTCCTTTTTAAAGCAGTCCTATGCGATCAACTCGTATGTAAGGGAGGACACTATGTGGGTTTCCTAAGTTGTTTCAATATTCTTTCAACCAATTCACTGTGGAGCATGTGGGTCTTGTTTGAGTCAATGCCGTATAATAAAATGCCCATAAAGAAGGATATGACACGTTGCCTAACTCTAAGTAACATTTACTTGTGTAATTTCTTCTAAACAGTGTAATAAAGATTCCAAGGTTAAAACAATTTTTTTTCCTCTCCAAGAAAACCCTTGTGGAAATCCATCCAAATACTTCCTGATGATCAATTGATGATAAATGACTCAACAAGGTAAATCATTGAGTCTGATTATGGAGCCTAACCCTGAGGGGATCAAGAGAGTTGAACCTGTGACCTT
>TRINITY_DN206317_c3_g1:0-1933
TCTCCTTGTAATTAAAAAACACATATACAACATATATATAGATTTAGTAGTTCTGTCAATTCGTCTTCCTATATTGCTGTTCCGTTATGTCTGTATGGAGTACAAGCTCCAGCATGATCCTGGGTAGCTCTCCTTGTTTTTCAAACATGGTATCAGAGCGTGGGATGTGAACTTTTTCCATTGCTTAGGCTGTTTTTTCGTTGGTCTGGCCTTGACCTGTATTGTAGCCATCAACCCTGTTTTTGGAACTCTCTGCTATTTGTGGGGTTTTCAGTGTTGCTCGGTGCCATATCTGCACATTCATGTTCTCAGCTGACTGATCTCTTAGCTGATCCTTTCTCTGCGCTCTTACCTGACCATTGTTCACTTTCTATTTTGGGTTATTCCTCTAAGGTTTAAATCGTGATAGTAGTTTTGCCGAGTGATTGCCGGAAGTCAATGGGGAAGGCTTATTGGAGAGAAAACCGCTCATCAGGGATTCTTGCTCCGACCAAGCAGACTCGCGGTGATCTGTCAGCAACTGGAATTTTTGATGGTCGTGATATTCTTGGTTATTTGCCTGACATTGTGGGTCGATCATTTCTACGGGAATCCAACCTTTTGGAGCTTTGCATTCTCATGTCCAAAATGGACTTCGGTATTCTGCTGGGTGTTTAACATCTCTACTGGCATTTGTAATGTGTGAGGATCCCTTTGGACCAGGCTGGGGTGCAGCAGGAGGTTTTTTGGCAGGTTGTTTTGCCAAGCGTCAACAGATTGATTTTAGTGCTAAATTGACCTGATTCCAGTTCGGAAGCTCTCATATCATCTCAGATCTCAGTTCTTCTGCGTTTGGAAGCTTCTGAATCGATTTTTCAGTGTCGGAATTGAGTTGATTTGCTCCATGTTTTATCTTCCTTACCAAGGAGCCTCAATTTCATCGAACATACGAGTGACATTGGCTGGAAAGAGTATCAAAGAGCTAAACCAGTAGGCTATATTTTCTGAGAATTTTAATAGTTGGGTTTCATCTCATTCACGTTCGAGTCTTGTTCTCGTCTATATTCATCCTCGCTACTTGGCAAAATTTCTTGAAGTAGCGAGAAGATCAAAAGATCAGTGGCCTTGAACATCAAAATGTGCTTGTTGTTCTTATGTGAATCTATATGGATTGACAACTCGACTTTCCTTAGCCTTGGATGGCTACTTGGAGTTCTTGTGAGGACTTTTGATGGTATAGCTAGCTTGGGGTTACTTGCGCTCTTTAGAGTTTTGGTCATACTTCCTGTTTGAACTTTGGATCTTTCCGCTTCCACATATGTCATTGCTTTTTTACTGGTTGATGGCGTTTGCGTCTGTTTAGAGCCTTTGTTTTGTTCCTAATCAATGCCAATTTTTTTTGAGCATCCATGTGGTAGTTGTCAGTTTTTCCGTATTTGTGGATTTACAACTATCCTCCTCTGCTTCAGAATTCAACAGTGTTCTTTGAGGTTTCTTGGCCCTCTTCTTCAGAGTTTTTGGTTATACTTCCTGATTGGAGCTTTCAACCTTCGTAGGCCTTATGCTCTTGCCTTTCAATGCAACATTGTGGGATCTTCTTTAGTTTTAACTCCAAGGTGTTTTAGCATTGGTGTCACTCTCTTCTAAAAGCCTTGTTCCATTCCTTTCTCAGAGTTCATCCTTAGAACATTTTGTACATGGGTACGTATCATGGCCTTGTAGCCAGGACCCATTTGTAGGGCTTATTGTCTTTTTCATACTTCCCTAAGTTACACTTATGGGGGGACGTTGGCATACATAGACCACTCCGTTAAGTTTATGTAGTTCAGTGATCTAATCACTGTGCATATTTGATTTGTTACTGCTTGGTAGGTGAACTACCAACTACCTGTCTTTAATGCCGGGAGCTCCCATTGTATTATAAATACAGTTGATCTCTTTGTAATTATAAAAC
>TRINITY_DN206320_c5_g1_i1:0-241
GATCAATTGAAGTCTGATGATGGCCCAAGAAGACAGGGGATGTGTCTCGCTTCCGCATTCCCCTTTGCTCTGACATTTGTTGCAGAAAATACAAGCAGAGTGAGTTAGGAGTGTATCCTGCGCTGGACATGTTGTCCTGGGATCTTTCTATTGTCCATCATCGTCGACTGGCCGTGCATTTGGCATCAGTGGATCTCTACAGGGCATTTTCATAAACCCTCTGCTCTGTTTTATTTTCCTG
>TRINITY_DN206320_c6_g1_i1:0-234
TATTTTGGATATTATCACTCTCAAAGATCCATATTTGGCTCTTCAACAAATGGGTTAAACACTGAAAAGTTTCACGTTTTGACAGAATCAGGTCAATCAGGGATTCGATTTGTAACAAGTAAAAAAATCATGGAGTAATTATACAAGTGCTATTGTTGTGCTTTATAATTGTTTAAAATATGTATTAGAGAGAGATGGATGGTTCATTATGAAACAATGAAACATGATTCAATA
>TRINITY_DN206325_c1_g1_i1:0-342
AAAGGAAAATAAAAATATTTAAAAAAATTTGTAAGACAAAAAATATAAAAAAAAACAAAAAGATTATATAAAATAAAAACAAAATTAATAATAAAAAAACCTCCGCCGATGTTTTATGACAACACTAATGCAACGGTCGAAGTCTGCCGCTAGCATTTCCCGACGAACCTCTGCAGCTGCCAGCCGTCCAACCTCTGTAGCCGCTAGCCCGACCTCGTTTCTCAACCACCCAACGCTGCCTAGCTCGACCTCATCCTCCCTGCACTTACACGATGTTATGAATATAATTCATAACAAAATAAATAAATATAAATAATATAAATATTAAGTAATCAAGTAATG
>TRINITY_DN206326_c0_g1_i1:0-302
CATTTAATAATCACAGGGGTATCTGTTATTGTATAGAATAAGATCCCTAGTTGGAGGTCATTAGGAGTACTGTATTGAAGTATAAAGTTGCAGTTAATAGTGCCTGGAAATGGACCTGGCATGATGATATGGTTTCAGTGTGAGATATGAGGAGAAAGGCAAATTCCTTTGCCTTTAAGTGTTAATATTGTTGATCATGGACACTGCAATATTATCAGAGTATCTCCCCTTTCATTAATTGTAAGGTTCAGTTTTATATCAATTCATAAAATTGTTATGCACTGCAATATGCAAAAAGATAC
>TRINITY_DN206328_c1_g1_i1:0-534
AATATTTACCACTCGACGTGGGGTCTGGCGGGAGCAAGGGTAAAGGTGTCCTGCTAAGTTTCGAGGACGGCACCGACAAAATATGGCGGTTCCGCTATTCTTACTGGAACAGCAGCCAGAGTTACGTGCTTACCAAGGGCTGGAGCCGCTATGTCAAAGAAAAACGCCTCCAAGCGGGCGACATCGTTACCTTCGAGCGGAGCTCCAGTTCGGGTCACCTCTTCATCACCTTTCGCCACCGGCCCTGCAGTTTCCTCCCCCTGGCCGCAGCGCCGCCGGTCCCCAAACGCTGTCCCCTGTCCGTTGACAACTTCGCCGTGGCCGGCCATCCGCAGTGGGTGCAGCTTTTCTACGCGGCGCCGCCGCTCATGAACACCGTTGCTCAACGTTCGATTCCGGCCCGCGCCAGACACGATTCTCTCACCTTGAATGATTCGAAGGCGCTCGAGCCGACTGCGTCAGATGACGGGAATCCATCGTCGCTGTCGCTGGTCTTCGTGAATCTCGACAGGGCTTTTCCGTCCACAGTCGGTG
>TRINITY_DN206330_c1_g1_i1:0-752
GCCAAAAAATTTAGACATGCCAAAAGCACAGATTATATAATTTCTTTGAGTTCCGAGGACTTCTCCCGAGCAAGTAACACATATGTGGGAAAATTGAGGTCAAACTTCTTGGGTACCAAGTTCACAATATATGATAGCCAACCTCCGCACAGTGGTGCAGTAGTCTTAACTAGCCGGCCAAGTCGGAGATTTTATTCCAAGCAAGTATCTCCAAGAGTACCCGCTGGCAGCTATAACATAGCAAATATTGTTTATGAACTCAATGTCCTTGGTACTAGAGGGCCAAGGAGGATGCAGTGCACAATGCATTCTATTCCAGCTTCTTCTATTCAGGTTGGAGGAAATGCTCCAACACCGACAGAATTTCCTCGTGCATTGGATGAATCATTTTCCTTACCCTTTTCCAAAGAACCCCTTATAGATTTCAGCAGCTCTAGCTTATCAGAAATTCCAATCAATGTTGAGAGCAAAGATGTACCGCTTGTATTGAAAAATAAGGCACCGAGATGGCATGAGCAGTTGCAGTGTTGGTGCCTGAATTTCAAGGGACGTGTGACAGTGGCATCTGTAAAAAACTTTCAGCTAGTTGCTTCCGTGGAACCTTCGCAGTTGGTGACACAAGCTGACCAGGACAAAGTTATCCTTCAGTTTGGGAAGATTGGAAAAGACATATTTACCATGGACTATCGCTACCCGTTGTCTGCTTTTCAGGCCTTTGCTATATGCTTAAGCAGTTTTGACACAAAACTGGC
>TRINITY_DN206333_c9_g3_i1:0-423
GGCCCTTCGCAGCTGTAACAACATAAAGCCCTCCTGAATTACGTGCTATAGAGTTGGCAACATTCATGGGCATTCCTGATTTCTTTGCTTCAATAGACTTCTTTTGAGATAGAAGTTGTCCCAAATCAGTGCCAGCTTCCTCGAACTGCTGATATGTTGCTTCATCGGGTATCGCTTTTATCCTCAAAGGTTGAATGGCCAGAGAAATCCCAAGAGCTACAAGCCGTTGCACTATAGTGTCTACAGGTTCATCATCTCCGCCATAGCTCTCTGCTATAACAACTGGCTGTTTGGGCTTCACAGCTGCATAAATTGTAGTAATGGCTTTATTAGCGGGTCCTGAGCTGGGAGGTGCCATAATAACAACTCCCGCACATCGGCTAACACATTCTATCATATCTTGAATGTCCACTACATTAAGAT
>TRINITY_DN206334_c0_g1_i1:0-254
GGGTGCCTTTATTATTTATAATTACAGAGGTCACGAAGTCGAATTTATACCAGTTAAAACGATAATGGATTAGGCCCTTTACATTTTTTTATTTTATTTTTGGTTTTCACTTTTCTATTGATTTGACGTTTAGTCTGATGAGCCGGACTGGTGCGAACCTTCAATAAAAGGATAATTACAGTAGGGTTTTGATTGACAAGTGTTTGGTGGAATTTTAGAGATTTCGATGCATTTAAATGGGATTTTTTGTGTTT
>TRINITY_DN206335_c4_g1:0-455
ATAATTTTGTTAAGATTATATTTACTTGGATTTTGATACGGACTCGCTTCGGATGGGCGCGGATCCGTGATATCACATTAGATCCATCCAAGGAAGGGTAGGGCTCTTTAATGGTAATTTGAGGCTTCTTTCTTTTTATTGTCTCTTTTTGTTGACTTGGCCTGATTTCCACCACTTTTTTCCTCTGCACTCAGCAGATCGGTAAGTTTCTTCAACTAACATTTAAAGAGGGAAAACAATACATTGCAATGCAATGCATGTACATTTATTTATTGAGATTTTGAATAATCCATTTGAATGTGATATATGGTTCTTGGCCTACTTGCATTGCAGGTATTGTGTTCTGGTTTTTTGGCAAACAGTTGGTTTTCTTGTCTGGCCCTAGAGGGCAGGCTGATCTGACAAGGGGCAATGGCGTCCGCACTCTCTAACCCAATCACTGCTGTACAGGTAGG
>TRINITY_DN206338_c4_g2_i1:0-247
CCAACTATTGAATATAACAGTTTTGTTTAGGTCTTCACAATAGTTATAGGATCACAATTTTGCAACCCAACAGTGATTCATCTAATACCTGTGCTATGAATGCTTATTTTTTTTCCTAATGCCTGTTCTATCCATGCTTACTTTTTTTTTTTGTGTTTTGAAATTTGTTTTTTCCTGGCTTTAGTACCACTTCATAATATCGAGATCACCAATTGAGGCTAGCACCTTGACCAAGTTCTGAAACATG
>TRINITY_DN206338_c4_g3:0-1555
TATCAAAGGATTAAACCGATCATAATTGACCCTGGGCTTGCAATGTTAGGAGAGAGTCAAATATTCTATGCTTCTCAAAAGCGAATGGTGCCAGATGCCTATAAGATCTTTACAGCAGCATGAGAACAACATTTCTAGACTCAAATCTGCCAGGAAACCGAAGGGAAATGCTTGACAGACTTTCCCATACATGAAGCTTCTGAGAAATATCTCCCAAATGTTTCTGAAAGCATGTTCTTACTGTTTCTGAACTGGAATTGTATTGTGTATGAAAACGAGCCTCAAGTCAGAAGTTTTGGTTACATAGTGGTTGGAACTTGGGGATTTTCGAAATTCTACTATGCATATAGTATGTAAGCAATAATTGAAGGTTGAATTCTTTGATATATTAGGAGTGGATATCATACGGTTTGCACGTAACTGTGTCTGGTTAAATCAGCGACAACTTATTCTACAGGGCTCCAAACAGATCAAATCAATTTTGCTGGAATGGGAAGCATATTAAAATAAGTTATCCAGCAGAAGTCATTTATATCTGGACACGAATTTTGGTTGAAAGTCTAACTCCTGAGGTCTCTTGTAATGTTTGAGATTCTTATAGCGAGCATTGTGCAGGAAATTATTGCTGTTATGCTAGGGATACTAGCAGCCACTAAGGAAAGCCTGTTTATTATGAAATAAAACTGATAGTTGAAATAAGAGTGTCTTATGGAGTAGCTTATAAAGATTCAGAGTGAGATTCTCAACTTTTGGTTAAAATGGACGTACCACTTGAGATTATTCCATATATACTGTATAGTAATGGTTTTTGTGCAATTCTATTAGCTGTCACTTGTGGGCAGTTGAATTACGTACTGGTTAGAGTGTTGGCATTCTGCAGTGTCTCGAATAATTGATTCATATTCTACGACTTAGAGAAGGTTGCAGCTTACAAGTGATTACTTATTTTAGCCTCAACAAAGTTCTGCCTTAACTAAAAGATGGATTGCCTTGTGGAACAGGAAGGCGTTCTCAATGCTGCTTCCATTGGATACACATGTCAACATGATATTGTGCATTCACTTTATTTTTCTTATGATTGACTGTATCAATTGGTGGGTTGTTTTCTTGCATTTTTAGCAATGGGCTCACACAAACTTATTTTCGATTTTGAAAATGGAGCCCCTGATGTGGGAATGAAATTCAAAGCTATGTCAGTACTTCGAAATTTTGTGGTAGTTCTTTCCTTACAAGATCATAGGAATTATTCACATAGCACAATTGCGAAGTGCATCATAAATTAGTAGGTTCTTTTATTGCTAGTATTTTAATAACACCGCCATATACTAATGCAATCCTTGGTGTGGAACTGCCCTTCAAATTAAGGCTTCAAAATGCACTTATTCTGTATAGGATCATGGTAGTTTCTTTGCAAAGCATGAATGTAAGACGTGATTTCAATATTTTCGATATAAAATGCTTTGCAACCTAGAGTATGATCCTGACTACACTCCAAGTTGGTGTCTCTCCTAATCACATGACAACAGAATCAGGTTTTACTTGAACTGTTATTGAC
>TRINITY_DN206338_c4_g4_i1:0-716
TGCCAGATTTGCTGCACCAGTAGTTCGATTATAGGCTAACATATAATCACCTAAGTGGCACTGCATGTAGTTCCTAATGCATAAGCAAGAAACAAGGTGTCAATATGAAGATTTGAAACTAGCCATCAACATGAAGACTTGACTGGTTTGTTTAATTTATTGTTGAATTTTCTCATGGTAACTTGCTGAGGGTGAATCATGTTTCAGAACTTGGTCAAGGTGCTAGCCTCAATTGGTGATCTCGATATTATGAAGTGGTACTAAAGCCAGGAAAAAACAAATTTCAAAACACAAAAAAAAAAAGTAAGCATGGATAGAACAGGCATTAGGAAAAAAAATAAGCATTCATAGAACAGGTATTAGATGAATCACTGTTGGGTTGCAAAATTGTGATCCTATAACTATTGTGAAGACCTAAACAAAACTGTTATATTCAATAGTGGGAAGGAAATATTACATAAGTGAACTCGATTTGCTTGCAGCTCAAAAGATATATTTTATTTGGGCTTCTACTGGGTTGTTGTAAAATTTGCAATATAGTTTAAATTGTTATATTTAATAATTTGAAGGGTGGTTGCAATTTTGTTGCAAAATTTGCAATATAGCTGAAATTGTTATATCTAATAATGTAAAGGGCGTTTGCAGTTCCAAAGATCTGCTTTATTTGGATGTTGCAAGATATTTTCATTACAGTTGATTAGTTGTTTGGAGGGGTG
>TRINITY_DN206339_c4_g2_i1:0-221
ATTCACATTTCTTCATATAATTGTTTTACAATAAACTTTCTTGCACGACCAATTTCTCGTTTAGTTGGACCATTAGCTGCACAACAAATCTCTTTGAATGTTCGGGGCTTGTCCTCCTGCCTGCAAGCTATGTATAAGCAAGCTGCTATCATTGAATCTTGACTTCTTCCTCGTATAGATTTGATATCTTCAACATTCTTGTATATTTCACTAGCTCGATC
>TRINITY_DN206340_c0_g1_i1:0-246
CTTGTTAATAAAAAAAGCTGACATTAAAAAAAGGTTGCGTTGTATGTCAAATTGGATTGTCATGTATATCGCAACATGCTTATATGCTTAATGTTTGTCTACTGTTGCATTCAAGGTAAAAAAAAGAAAGTACATGAACCATTTTGCTTCAATATATACAAGGTTTTCCGATACCCTCTATAAGTCAAATCTCATACATCAACAAAGCCAAATATTTATCTATCTGCTACAGATCGAAACTACTGT
>TRINITY_DN206343_c2_g2_i1:0-213
TTACACTTTCCGTTGGTCTTAAATAAGTGAAGCTCAACAATACAACTCAACAATGAAGTTACACTGCCAAATTAGCAGGCATATGGTATTCTACAAAATTATAGCATTCAGTTATACACTCTTACAAAAATGCAAAGCGGGCATTGGTTTTTGCAAACCACCACTCTACCATTGATCAAGAAATTATGCTCCATCATGTATCTTTTTTCCAGG
>TRINITY_DN206345_c2_g1_i1:0-232
CAGGGATTGAAAGCTGGGACCAAAAAGCAGAAGTATGAGAAAATAAGTGAGAAAAAAATGTCAACTCCAATTGAGGTATGCTTTTATAACCTGTAAATATATATCTTCGGGACCATGATCATGTACAACCTCCTCATGCTTGTTAGAGCAGGTGCTGTGCAAATCTTATCCGAAGGAGTTTGCATCATTTTTCCATTATTGTCGGTCTTTGCGATTCGATGACAAGCCAGAT
>TRINITY_DN206345_c3_g1_i1:0-243
GTTTTGAAGTGGACATATGCATACGGTTATTATCTTCCAGAACATGAGCACGCTAAAAGACAATTCTTCGAGTACTTGCAAGGTAAGCTTCTTATTTCAGCTATATCTAGCAGTGTAGTAATTCTTTGCATAGTTGCTGAGCCTTTTGTCTGTTCTTTCAGGTGAAGCCGAATCTGGTTTAGAACGGCTTCATCAGTGTGCTGAGAAAGAGCTACAAGGATATATTGATGGTGACAGCCCTGC
>TRINITY_DN206345_c4_g1_i1:0-202
CAAGTATTGTATTGAGGTACGAATACGATACTCCCTCTGAAGAGTTTTTTAAACTTTTAGGAGTAATAAGAAAGGTCATAGACCAGTGTATTTCTTCAAAAGTAAGTTTTCGGTGAAGTTCCTACTTTTAATGTTTAGCCCAGTGAAGTTAGTGCGCAGAAGAGCTTGCTGGTGGATAAGCTATCGTTACATCTGTATATAT
>TRINITY_DN206350_c1_g2_i1:0-455
AAAGGGGGTTGCATAGAGGATGCACGAAAACTGTTTAACAGAATGCCTGAGCGGGGCAGCCTCTCATGGAATGTGATGATTGCAGGATATGTCGAGCACGGGAACTTTGAAGAGGCTCTCAAATTTTTTGGCGAAATGCATCGCTCAGGCACGAAGCGAAACCGGTACACTTATGCTAGTGTTTTGAGTGCTTGTACAGGTTTAGCAGCTCTGCAAGTGGGCGAGCAGGTTCATGTTGATGTTCTCAGGACAGGATTTGAATCAAATGCTTTTGTTGGTACTGCCCTTGTAGACATGTATGCTAAGCATGGAAAAACAGGATATGCACATCAAGTGTTTGACAAAATGCCTGAGAGAGACACAGTCACATGGACCGCAATGATTGCAGGATATGCTCAGAATAAGTGCAGCGCTGAAGCTCTGGATCTTTTTCACGAGATGCAAGAGGCCGGGAC
>TRINITY_DN206354_c4_g1_i2:0-244
GCAGAGGATCCACGCGACCCACGGCGGAAGGCGCGGATTCGAAGCCACCAACCGAAGTGCTGCCAACGGAATCGTCCAGCCCTTATACAAATTACAAAGATCTCGACGATTACAAAATGAAGGGTTACGGAGCGGAAGGTCACGTGGATCCTCTGCAGAACAAGCCCCCTGCAGGCGCGCCGACAGGAACAGAAGGGCCAACTCTGTCGGGCGCCGGTGGCAAGGAAGCTCGCCGCCAATGTGA
>TRINITY_DN206354_c8_g1_i2:0-320
AGGACAAGTAATGTCACCTGAAGTGTGCTGAGCCCTGGCTGGAGGAAAGTTCCGAAGATAAAAAGCAAGGAACCTTTGAGGCAAATTACCTTTCCTTTAATCCACCTTACATACAAACCAAATGCTCCGTTTGGGGAGACTGGAAGTCCAGAGAAGTTGATTGCTTCATTGGGTTTCTCTGTAACTGGGAACAACTATGACACACGTGTTTCTTGAAAGCAATGTGCAAGAGTATGTAGGAAATTATTTCCCAGAAATTTGTGGGAATTAACCTGGTGATTCCTTTGTCTCAAAGTTCAAAATAAATTACTTTCTTTGTG
>TRINITY_DN206358_c1_g2_i1:0-341
ATGTACGGATAATCTATTTGGAGATTCCAAATTTTCTCATCCCTGTAACAGACGTTGCACAAGATTTTCGACCTACTTAAAGCTCGTTATGATAATCAAGCTTTAAATATTCCACGAAGTTACTTTGCTATTGTACTCTTCTTACCATTACAACACTATCACCCCTCAAGAAGACCTGCCCAACATGCCGCCTTCTATGCTCCCACTTTGGAAACAGACGAAGCTCTTTCAATCCTTCACTGCTTTCATCAATTTCTTTGGTCAATTTCTCAGCTGATTGTTCAGAAATAGTGCTCAAATTTGAACTCTCTCCCACATTAGAAGGGCATTCATTGTGTGAC
>TRINITY_DN206358_c5_g1_i1:0-345
GCCAATTCGAATCATAGCCCAGCCTCCACATTCAGAACTGATATATAATCCACGTCCTCCCAACTTAAAGTCAACTCAGACCCAAGTGCCATGCATTCCAATACAATTAATTTTAAAATTAATAGCACAACCTTAATGACAAGCATAACATTCACTTGGAAATTATGGGACAGACTTATCAACTTTACAACTTTGACTTAGTCCCCTTTTTTGGCATTTGTAAAGCATCATAGTGTCCATATCCATGATACAAAACTCGAATAGGGTCATCTTTCCCATACTCCTGACCATACTCAGCGATGGATGTGAGATCATCAGGGTTTATCCCGTTCATATATACTGTTA
>TRINITY_DN206359_c7_g1_i1:0-365
GCGTTCCACCGCTCTGAACCACTGTCCGAATCCTCCTGTACTGCTGGCTGTCCAAGCAGAGCCGGAGATCATCCGCACATAAGCCTTGGAAAAGGACTTCAATTTACTATTCCAGCTCGGCAATACGAACTCCTGTTTCATCCAACTCCCGTTAACGAGTCTAACAATTGACCTCACAGAATTGACAATATCTTCGCGTACCTCTTCAATTACCACTTCCATTTCAGACTTCAGGTCCTGTGTTTTTCTCCTCCCTTGTAAATTTTTCCCCTCCTCGACATCAACTATGAAGCCGCCCGATTCCCCCTTTAAATCGGGCAGCTCGTCACTATTGTCACTGTCAGCCTGCGATTCCGATGAACGAA
>TRINITY_DN206360_c4_g1:0-2558
AATTTTTTAGAATAAATGATAAAGTATTCTAATAATGTCTACTTGAATCTACTTGGTTTGTTGGACATGTTTTGAGGGCCTTTGATGATTGAGAGAAACTGAGAAATGAACTTGCCTTACATTATCATCTCAGAGTTTACTTGTTAAATTTAGTGCAACAGAGTGAGAAGGAAATCATGTTAAATGAGGGAGTATATGCCCTGATAGTAAAATAAAAATGATACTCTGAACCTTGCTATGCAAGGAAGTCTATATCATAAACGTGATCTGTGAAATACTTCTTATCTTCTAACTTTTCCTTCTAGAGCAGAAAACACCAAAAAGGCCGAGCACGATCAACATGTGGTATCCAAATGACGTCATCAACACCATCACTGCTTGTATTACATAATGCAGTGGTATATCAATATGGCTATGCTGGATTGAGCTCCACATTTTTTTCAAAGGAGGGACCCCAAGGAATGGCCTGGTTTCCGTCGCGGCCCGGAAAAACCTCCAATCTGTACAACTGATATCCGTACAATTTAGCTCCACATTTTTGTTAAAGCTGCTCTGCTCCACCTGCTCCATACAGAAAGCATCTTCTTCAATCATGGTGCCTGTAGCAGCTTCTCTGGGATTCGAACAGATTTCTGATAATCTGTTGTATTTACATCCAGGTACGAAACACAAATGGCTGTGGCCAATTCGCTCGCCACTTATTGTTAAGTCATGTGCTCAGGATCTTCAATTAAAGTGCGTCATGTGTTGAGGATCTTCAATTAAAGTGCATTCATGGAATGTATGTAGAGTTTTACAGTTTCATTGATCTGGGATAGATCTTACAATTGAATGAACATTCCAGAGCGCCGAGGAATCATTCATTTTGGTTCTGTTGATCTTAGCGGGTTACTAGCCATGCCTTATATTTGAGAAAGAAAGTGATCTTGTGATCGTCAGCCAGGCGCTCAATATCAAAGCAGTAAGCTAGAAAGATCGATCGATCATGGCGGTCTTGGCTCTGCTGGAAGTGGCGTCCATGCCGGTTCTGCGGATTCTGCTAATCAGCGGCCTCGGGGCCTTTCTCGCAACTTCTTACGTGGATGTTCTTACTGCGGATGCCCGTAAGCATGTGAATAAGGTGATATTTATTGTATTCACACCAGCTTTGATGTTTGCAAGCTTGTCAAAATCAGTAACACTCGACAATATCATCTCTTGGTGGTACATGCCGGTTAACCTTCTTCTAACATTTTTGATTGGAGGTTTCTATGGGTGGATCGTGGTGAAAATTACAAGAACTCCAAAGCATTTAAGTGGCCTTGTTATTGGAAACTGTGCTGCAGGAAACGTTGGAAATTTGCTTCTGATTATCATTCCTGCAATTTGTGAACAAAAAGCCAGTCCTTTTGGAGATGCTGCTGTTTGTATGGACTATGGAATGGCTTATGCATCCTTTTCTATGGCGATTGGGGCCATCTACATCTGGTCTATTGTCTACAATATTGTGAGATCATCATCGTGTCAAAGGGATGAAGAAACTCAAATAGAAGCTAGGGTTGAAGAGAAGATCCCAAGTAAGGACTGTTCAAATACTAGACTGCAATCTAATCTTCTACAGGGAGTCCATACAGAAATGTCAAATTCTACTGGAAAAAATGCGTCTCTGTTTCCATCTGAGACACAGGATTTTAACAAAGAGTTTGGAAAAGGAAATTTTTTCCAACGCCATTTAAGTAACCTTACGAATGGACTTCAACTCTCAGAGATATTGGCACCTCCAACAATTGGAGCTGTTGTGGGGTTTATTGTTGGAGCAATACCCCAAACAAAAGGACTATTTGTTGGCCCAAATCCTCCTCTTCAAGTTATCCAAGATTCCATTACCTTATTGGGAGATGGGACAATTCCAACAATTACACTTATACTTGGAGGAAATTTAACAAAAGGGTTACATTCTTCAACAGTAAAGTCTTCAATTATTATAGGGATTATCCTTGTGCGGTTTTTGATTCTCCCCTTGACTGGAATATTGATAGTTAAAGGTGCAACCTATATCGGGATGGCACAACCAGACTTACTGTATCAATTCATCTTGTTGATACAGTTTGCACTGCCCCCTGCTATGAATATTGGAACGATGACACAATTATTTGGTGTTGGCGAGAGCGAGTGCTCTGTTATTTTCTTGTGGACCTATTTACTAGCAGCTATAGCCATCACTGGGTGGTCAACATTGTACATGTGGCTTCTGAGTTGAATACAGTTGCATTATTTATAGGTACATATTGATGAAAAGTATATGTTTAATAAAACTCTAGTTTGGTAGTATTTCAAGATCTGAGGAATCAGGATAATTCTTTAATGTGTATATGAGATCGTTCCGTATTGATATCTGAATGGTGTTTTGCGTCTGCGAAGCCCCTTGGCACTATTCTGACATCTAAGAATTTAAGGGAGGACTCTTTGCACTTTGAGAAATAGTGTAATATTGTAATATGAATTTTCAGTTATATTTGTCCTGGCTACTTAGTAATATTATGTATTTCTTTTCATTCATCTAAAAAAAAAAAAAAAAA
>TRINITY_DN206368_c2_g1_i1:0-308
ATATGATCATTGATAAGTAATCAAGAAATCTTATTTGGTCATATAATGAGGTCAATGTATCTTTCAGATATTCAATTCTTGGTTATCTGGTGCAGTATATTATTGAATTTCACAGATCTGTCACCATCCAAAACCTCGATCTTATTCTTTCACTGAGACAGTTCTTTAAATGAGAGCAGCCTGAAATTTATAATAAGGTGCAAGAGGTTTACTGTAAAATATAGATATTCATTATGCACATTGTTTATTGTTATTCTTTTTACTGTTTGTTGGTTATAACAGCTATCATCTTGTGTTGTAGTTGCCAA
>TRINITY_DN206369_c2_g1_i1:0-250
GCACATGCTTGTTTATGTGTGCCTTCATCTCTTGTAAACAAAGGCCAAAAACTCTTCCACAGCTGTGTCAATAGTGCTATATGAAGCAGGTTACTCTTAGGTTTCTGCTTTCCAAGGGGTTGGACTGCCAAACATACCATATTTGTAGATTTGTGATGGTAGTCCAACTTTATAGCAATCAACAAAAGATCTAAATTGTCAAAAGGAATCTTTCTCATACTTTACTCCTTTGGCAAGACCTGACTGGACC
>TRINITY_DN206373_c6_g1_i1:0-237
GTGCGATTATCACTTGCAGTTGTCATTGTATCATGATTCATCAAAAAATTAGCTTCCAGTACTATTTTGTGCAAGAACATCAGCTTCTGCCGTTGCCATTGGATCTCCCTTCTCTTCCAGTTCTTCGACTTCACCGTCACGTTCCTCAGTTAATTTCTTTCTCTCTTCTGCCTCTGCTGCTTGGACAACAGCTTGATGTTCAGCCTGTAGACGGTGCATTTCCTCTTCTTGCTGTTG
>TRINITY_DN206383_c3_g1:0-2462
CAGATATCGAGACCGCTGACCTCCTCAAACCGTAACCTCAAAGATAACACAATCCTTCTCAATGCTTTGAAATCTCTCATTTGCCTCGGAGGAGATTTTACCATAAATCTCCACCAACCAAACACATATTTTTTACGAAATGACATTTTACGCTGCTGCTAGGTACGTTTTTACTTTCAAATTATTTTTCCACGGTTGGACAGAAAAGCGAGGCATATATGTGATCTATATAATACAGGAGAAAGAGCGGACAGTTCACTTAATCGAAGTACGCATACAATTGGACGTGAATTCAGTTAGGAGATAAGGCTATCTACGGGGTATGCAAACAACACTAGCCGAAGCTTTGTGTAGCGTGGAAGGCATCGAATAACAATGGCTTCCATCCATTGCCTCTGGCCACGCTTGTACATAATTCATCATCCATCATCAAATGGCATGCCCACTTCTCCACGGCTCAAGTCCAGAGTCCATTGTGCCATGACAGAGTCTGTTGCCAAAGCAAACCCTAGTACTACTGCTGAACCACTCCTCCTTCGTGTTGTCCGGGGAGAAACAGTGGAAAGGCCTCCTGTTTGGCTTATGAGACAAGCAGGGAGATACATGAAGAGCTATCAAGAATTATGCCAGAAGTACCCCTTATTCCGTGAAAGGTCAGAAAACGTTGATCTTGCAGTTGAAATCTCTTTGCAACCATGGAAAGCTTTCAAGCCAGATGGAGTTATTTTGTTCTCGGACATACTTACTCCTTTGACAGGAATGAATATTCCTTTTGATATAGTTAAAGGAAAAGGTCCAGTTATTTATAAGCCAATCCAGACTTTAGCTGATGTGGCTGACGTTCAAGAGTTTATCCCGCAGGAGTCAGTGCCATATGTTGGTGAGGCACTGTCAATTTTGCAAGCAGAGGTAAACAATGAAGCTGCAGTTCTAGGATTTGTAGGAGCTCCATTTACTCTGGCTTCGTATGTTGTAGAAGGTGGATCTTCAAAGCACTTTGCAAAAATTAAGCATATGGCATTCTGTATGCCCAAGGTTCTGCATGCACTGCTGCATATATTTGCAGAGTCTATGGCAAATTACATTTGCTATCAAGCAGACAATGGAGCTCAAGTGGTCCAGATTTTTGACTCTTGGGCAACAGAGCTTAGTCCAGTGGATTTTGAAGAATTCAGTCTTCCTTACTTGAAGTACATTGTGGAGTCTGTGAAAAAAACCCACCCCAACTTGCCCCTAATTCTTTATGCCAGTGGATCTGGAGGATTGCTAGAAAGGCTTCCGTTATCTGGTGTTGATGTTATTAGTCTGGACTGGACAGTTGATATCGCAGAAGCTAGAAGAAGAATAGGAATAGATATTGCAGTGCAGGGTAATGTTGATCCTGGTGCACTCTTTGGATCCAAGGACTTCATTACAAAACGAATTTATGACACAGTGTCTAAAGCAGGAAATAAAAAACACATTCTTAATCTAGGGCATGGTGTGCTAGTAGGTACACCAGAGGATAATGTTGCTCATTTTTTTGAGGTGGCAAAAGGGATCAGATATTAGATATATTTGAATTTTGATGAAGCTCCAGAGAAAGTCTGAAAAAAGCATTAGTTTTCCTTTATTAAGTTTCTCCCAATTCTTGCATTCTTTGTCCATGGGAAACACTTAATTGATGCAAAATCTTTGACCCAAACAGGAAGGCTTTGTGACACAGATGTGTTGGTATTAGTATTTACATCTCTTGGCATGCCAATTTGGGAAGTCCTGCTGTTGTCAATGAATACGTTTGTTTTTAAATCGAGCTTTTGTTGCAGGAAAACAATTGAGGATAAGGTGACCTATTGAGATCTCTTTGTTTTTGTAAGTTTCTATGAGTCTCCCAACTGATGAGAGTGGTCTTATTGATTTCCATACATAATGTATATGCTTTTTACTTCAAGCCAAGTCCTGTATGATGGACACGCTGCAGAATCAAGAAAGTGTCCCTACATAGACTATCTTACTGCTTCAACTCAATATAAAGACTGCCTTGTTTTATTACATGTTCAGTTAGTATGTCGGACAGAATCAAGGGCATCCATCCTTGTTATTTTCCCCACTTTCAGTGAAATTTCATAAGTTTTGGATCCCCTAAATTTCCTCTCTTTTCATCTCACAACTCAGATTCAGGGGCTCCTAATATCTACCATTTGTTTTGGATTAATAATTCCAAACACAGATGAGTTAGGAGTTTGTTGCTAGGAATTGTTCATAAAGGTCATAGATTTAGTTTCATATGTTAATAAAAAACCGGTATCCCTGCCCTTCTGACAGAATGTTGCATATATATATATTCTAGGTCTCATCATCAACATGTTTCCTTTTTCATTGTTTATTCATATTATATTTTAAGTGAAGGGAGATCTAGCAACACAAGGTCACACTAATTCACAGGCCATGACTCTCATTCATGCTGCACCTATCAATATCCC
>TRINITY_DN206383_c15_g1_i1:0-315
AAAGGAGCCTTGCTCTGCAATAAATGGAGCGAGGCATTTATGTCCGTTGCCGGAGTAGGTTTCGCTGCCTGGAGACCGAGTTTACTGCCAAGGTCGAAGAGATATGGGTTTATAACGCCAAAGAAGTCCTTCGGAGTTAAATCCTCGTTTTCATTAAGGTTTATGTTTTTCAGGCGATTATACAGTTCTGTTCCGACATCGATTACCTGGACGTCTATAGGGCTCATTTTCCAGCTGGGCAATTTCCTGAATATTCCTATGGAACCAGAATTATCTTCAGGCTCCGCAAACCTGGACACTTTTGCTTCGGCGTTA
>TRINITY_DN206384_c5_g1_i6:0-337
GACCTCCGATTACTGCGGCGATGGCTGCCAGAGCGGCCCCTGTACAAGCTCAGGTGGAGGATCTCCTAGTACCGGAGGTGGAAACGTGGGCACCATAGTTTCCCAGAGTTTCTTCGATGGCCTTGCGGGCCGATCGTGTTGCAGCAAGTATGGATATTGCGGGACGACCTCCGATTACTGCGGCGATGGCTGCCAGAGCGGCTCCTGTACAAGCTCAGTTGGAGGATCTCCTAGTACCGGAGATGGAAACGTGGGCACCATAATTTCCCAGAGTTTCTTCGATGGCCTTGCCGTCGGACCTGCCAGCTCCTGCGAGGGCACAGGATTCTACACTTAC
>TRINITY_DN206384_c6_g1:0-2051
TTCATTTCGTTAGGAAAAAAAAACCAATTGCGGGGTAGGGTTTAATGTCAAAGCCGATAAATTCACCAACCAGTCCACTGGAAGTGATCTGGCCCTGGTCCTCGTCACACGTCGAACGCAGCACGTCATCGAACGTTCACAAAACGAAAATCAGGAGTCCTTGCAAGCTCCGTCAAATATCAGTACACGCCAAATGGTTTGAGCCAAATTTCTGCTCCCCACTTGTCTATTCCCATCTCCAGAGTAGTATAAAGCTAAAACCATCCAAGAGTATATTGGGCTTTCTCATATTTTGGCTACATTTAAGATCTTGATGGAAGCCAGGGCGGTTGCAACGATGGCTACTCTCAATCTAACGCAAAACCCCTTTTCTCCAGTTTCTTCTTCAATTATTCGTCAGCACAGTGGAATTGCCGCCCCATATTTAGGAATTCGCGGCTCTCCTTTCTCCATTTCGAGGCCAATTTCAATAACATGGTCCAAAAATTCTTCCAACGTTTTGAAGCCGAAGATCGTTCGATCCGTAGAGGGCGATGGCTCTGCGACCGCCGTGGCAATCGACGAAGAGATTCCTGTTGAAAAGAGATATCCTGCATTTCCAGCTGTGCTTGACATCAACCAAATTCGAGATATTTTACCCCATAGATTCCCATTTCTGCTTGTTGATCGAGTGGTGGAGTACAAACCTGGTGTGTCAGTTGTTGCCATCAAGAATGTGACGATAAATGATAACTTTTTCCCTGGCCATTTCCCCGAGAGGCCAATCATGCCGGGAGTTCTCATGGTTGAGGCAATGGCACAAGTTGGAGGCCTTATGATGTTGCAACCTGAAGTGGGTGGTTCCCGTGAGAACTTCTTTTTCGCAGGAGTAGACAAGGTGAGGTTTAGAAAACCTGTTGTAGCAGGAGACACGTTGGTTATGCGCATGAATCTGGTGAAGTTACAAAGACGTTTTGGCATTGCAAGAATGGAAGGGAAGGCTTATGTTGGCGGGGAAGTTGTTTGTGAGGGTGAATTTATGATGGCCATTGGTAGTAACGAATAATGTATTTTGTTGCTAGAAAAAACAGTTCCATCCCATTTTTAAGGATGATGCAATGTTTCATTTACACAACACGGAGTTCTAAGAGTATTCTTCATTTTCCTCATTATCCTTTTTCAAATATGGTTGAATTTGTCGTATGTAGTATTACCGAAGCAAGCATTTGGTATAGCAATGATATAGTAATTTGGAGAACTCGAATGCACTAGTCTTATCCGCAAAATAGGGTCTCTATAGGTCAGAGGGAGAAGTGAGCATGCTTGTAGGGAGTGCGAGATTAAGTGTATCTGTATGAGGTTTCTGAAACTGTGGGCTTGATGTGATTTTCCTGTGGAAAAATCAATTACAGAGAGCAGCAGTGGCATTATGTTATATAAATTGGTGATGGTACTATGAGTAAGGATGCACTTTGAATGTTGATTAGTTTTATTCTTGATCGTGGTGCTTTTATTATTTGTATAAGATATGTGGTCACATCGTAGATCAGAGGAAATCAGTTAACATGAGGCTTCTAGTGAAGAGCAGTCTATGCAAGGTGTGAGCTTAAGTAGGTCCATTTTCAGTTAGATGACACAGGACACTTGATTTAAGTATTCTGTTCGAAAATTAAAACGGTAGTAACTCCAGATTTGCACTTCAATTTGATATATCATCATATGCATGTGTAGTATCTACCATTTTTTAATGACATACATTATATTTTCTGAATCCTCATTGAATCAACAAGAAGATATGTATGGCCAAGATGTCAAACTTAGTTATAATGTGGATTCTTTTTCAGCATGGTGCATACTGTGACTGATTTGGCATCTGCGTGCTTGAGTTGTAACTAAAAGGCTTGTTTGACACACAGTTCTGAGAATTGCTGTGTAAACCATTTTGTGTTTAGTTGTTATGTTTTTTTCATCCTTTTCTTTTCCAAGGAAAATCTGAGCAGATCCACCTGAAGGGATCACATCCTGCTGGCCAAACTAATCAGAGCCTAACCTCGAGGGCGGCGAGGAGAATT
>TRINITY_DN206385_c4_g1_i1:0-310
TCGCAATGACTGTTGAACCAGAAAATGAAAGGATCAAGCAAAAACTTAACTGGGCTGAGCAACAGCGGAAGGAGAACAAGCCCACTGTGCCATCGACCATTCAAGATGAGCTGGAGAGTAATCCTTTCATGCGGGTGGATCGTCTAGAGCTAAAGGATCTTGTAGGCCATAACTCTCCTGTTCATGTCCTGGGAGAAATAAGGCAAATGAAGGATAACTGGAGAGGTTAAAACTTAAAATAGTGATTTATCATTTTTGTAAATATATTCCTTTGATGTAGACAATAGACGAATCACAAGAAAATGTCAAG
>TRINITY_DN206385_c5_g1_i1:0-704
TGAAATGTGGGAACATGATAGTCACTCCCACCAAAATACGTACTTTTGCGAAAAGACAGGTGGACTACATACTGGGAGACAACCCACTAGGAATGTCATATATGGTGGGCTACAGCGCCAAGTTTCCAGAGCGCATACATCACAGGGGCTCGTCGTTACCTTCGGTATACGAGCATCCCCAAACGATTGCTTGCAACGATGGCTTCAAGTCTTTGTACAGCAACGACCCCAACCCAAATATTCTGGTAGGTGCCGTAGTTGGAGGCCCAGACAACAATGACCGCTTCTCAGATGAGCGCAATGATTATGAGCACTCTGAACCCGCCACATACATCAATGCTCCATTGGTGGGCTCCCTTGCTTATTTGGCACATTCCGGTTCCTCACTTTAGCAGTTGCAGCCTTCTAACTTCACGACCTCTCGTTGCCCAAACTCGTACTTTCTCTGTTTGCTTTGGCTTGGCTTTGCTAATGTCAAGAATGATCATGTCTGTATATTCCTTGGGGACATATTCATTTTGCTTTGCTCTCAGAGATGACGATGAGGATGGCTCTACGTGTATTCATGTATTAGGGACACCTGATTTGAATCAAATTTATGGAGTAGGTCATCCAGTCTCATATATGTGAAACGTGTAGGGCTACCTCACACTTCGATCTTCTAAATGTAAACCTTTTCCATGCATTTAATGACAAATATGCCG
>TRINITY_DN206387_c1_g1_i1:0-230
CTTAGCCTTAATAGAAGATAAAGAAAACAAATCATAGTCATTATAGACATCTTCCATGACATCCACTTTCATTCCTGTTCGGGTACGTGCTTTAGCCTTAGCCCGTCTTTTTGCAAGGATTTTCTTTGTTTTTTTCTTCTTTCGTTCATAAATAGAATGCAATTCCTCCATTTGACTCAACATTCGCTCATCATCATCACCCTCAACTGTTTCGTTCACTTCATCCACCC
>TRINITY_DN206391_c1_g1:0-3751
CTCCTTTGTCATCTGGCATGTGAGATATTTTTACTCATATTGTATGCTTAAAACATTACCTTTGACTTTCCTAACTATAAGTTAACGAAATTTCGATTCATTCTAACAAAACGCAGGCTTGGATTTCTTGATTTTCTGCACACAAGGATCATCACACTAATATCAGTAAGTATTATCTCGAGTTTTGTCTCTCTTGTGTTTGTACTTTCTATTCAGGATATCCAAATATCCAAGATCTTCGATATTGTGACCAACAAGGGCTCCGATCAAATCTTTACTTTCGTTGCGTTTTGAAGATGGCGTTTCTATAATGTATATTTCTGCCCAGATTTTATAATTTTGACATATAGCATGGGCTCATGAATACTTCGCAACTATTCAAAACTACAGTACACACTTCGGAATAGTTGGTGATCTGAAAAATAGATAACTGCCTTCTATTGAAAATATGTGGTTGATTTTTTTTTATTCAGGATTCCACCAAAACTGAATTTCTGAGTTTCCAGATTTGGGTGGTCCCAGAAATGAATTTTTTGTTACCCATTTGACACTCAGGGCAGTTCAGAAGCTATTTAGAGGCACTGGGACACCATGAGAAGAAGGGCGGCAAGAGAGATATCAGAGCCTGCTAATGGTAGCAGCAATGATCCAACCCGAGAGAGGAAGTCTACTTCAATCGAAGCAGCCACGAAAAGGAGTCCAGTGAAGGCAGCTCTCAATTGGGCAGCATTGCTTTTTGTCCTTATTAATTCTTCTTGGCTTGTTTATCACTTTCAATACGAAAGACTCCCTAGGCCTCTCACCCCTGATCAGGCGGGCAAGAGGGGCTTTTCGGAGATCAGAGCAATCGGGCATGTCAAGGCATTGACTACATTGGGTCCTCATCCTGTTGGTTCTGATGCTCTGGATCAGGCTGTGAAGGTCATATGGATGGATGAGTATTGATTGCCTTTGCATATTGCAGTATGTTTTATCAGAAGCCCAAAAGATTGAGGCAATGGCTCATTGGGATATCGAGGTTGAAATAGATTATTTTCACTCTAAACCTGGTTCAAATCGTCTCAGGGAAGGCTTGTTTAAGGGAAGAACAATGATCTATGGTAATCTGAAGCATGTGGTTATAAGAATCACGCCCAAGTATTCTTCAGAGGCAGAAAATAACGCTATTTTAGTTTCTTCTCACATTGATACAGTCTTCTCCTCTGGAGGTGCAGGTGATTGCAGCTCCTGTGTGGCTGTGATGTTGGAGCTCGCTCGAGGACTTTCTCATTGGGCTCATGGATTTAAGCATGCTGTAATATTTTTGTTCAATACCGGTGAAGAAGAAGGCTTGGATGGGGCACATAGCTTTATCACACAGCATCCGTGGAATTCTTCAATTCAAGTTGTAGTTGATTTGGAGGCTATGGGTGTAGGAGGCAAGTCGAGCTTGTTTCAGGGTGGTCCTGAACCTTGGATTGTAGAAGCTTTCGCTCGTGTGGCCAAGCACCCATCTGCTCAGATAACATCCCAGGATATTTTTCAGTCTGGAATAATAAAATCTGCCACTGACTTCCAAGTTTACAAGGAGGTTGCAGGGCTATCTGGTCTTGATTTTGCTTACATGGACTACACTGCAGTTTATCATACGGAAAATGACAAATTGGAACTTCTGCTGCCTGGTTCCCTTCAGCATCTCGGAGACAATATGCTTGCTTTATTACTTGAAGTTTTAACCTCACCTCATTTGCAAAACCAAAAAACAAATAAAATTGAGAAGGGCTCTGAACAGTTCCAGGTCGTCTATTTTGACGTGCTGGGAAAGTACATGATTGTCTACTCTCAAAAGTTTGCAAATACACTATATGTCTCAGTTATTTTGCAGTCATTGTTGATTTGGACTGCTTCATTGGTTCAGGGAGGAGTTCGAGCTGTGATGTCCCTCTCCCTAGCGTGCTTGAGTATTTTGATGACATGGACCCTATCTCTGAGCTTTTCTGCTTTAATCGCTTTCCTCTTGCCACATTTATGTTCATCACCATTTCCCTATATAGCACGTCCATGGTTATTGGTAGGCTTATTTGGTGCACCTGCATTACTTGGGGCTCTTTTTGGTCATCACTTGGGATATGTTACGCTGCAAAAGTACTTGTTACAACTAGAGAAGAAAAAACATGAGCTGTCCAGCAATGAGGGTATTAGTAAATATCAATTGGATTCCATCAAGTGGGAGGCACAGAGGTGGTTGTTTAAAGGTGGCCTTGTTCAGTGGCTATTAATGTTGATGCTGGGAATTCGTGTTAAGGCTGGTTCTTCATTCATAGCTTTTATTTGGCTTGTTTCACCAGCAGTAGCATATGGTTTAGCGGAAGCAACTTTGTCACCATTGCGACAACCTAGAGAGTTGAAATCTTCATCATTAATTCTTGGTCTCATACTGCCTGTGGTTCTCACTGCGGGTGTATTTATACGGGGGGTGGAGATTATTGTTGGAACTATAATTCGCTTTGATAGAAATCCAGGTGGCAGTCCAGAATGGTTTGGAAGTGTTATAATTGCTGTGCTGGTTACAACTGGTGTTTGTCTTCTGCTTGTCTATTTGCTTCCATATGCACATTCTTCAGGTGGACTAAAATGGATCATCATGGGAACCTGTGTCTTTTTTTTACTGACTCTTGGAGCAGTAATGTTCAAATTCGTCTCCCCTTTTACCACAGATATTGGTAGACCTGTAAATGTTGTCCATGTTGTGGAGGCCACAAGCAATAAGGGAAATCACTCTCAGTTCAAGTCATATATTTCACTATCCTCTGTGACACCAGGAAAACTGACAGAGGAAATAAAACATCTGAAAGATGAAAATTTTATTTGTGGAAAAGGAAACCCTGTTGATTTTGTGACCTATTCTGTTGAATATGGCTGTGTCAGTTTGGATGGTACTGGGGATGGATGGAGTGAAAGAGATTTTCCAGTCATACAGGTCGAATCTGATAATATAATTGAAGGTAAAAGACAGACAATTCTTTCTGTTGATATGAAGGTTTCTAATCGTTGGGTTATGGCAATCAATGATATGGAGATAAAAGGCTTCAAGCTAGAAATGACAACAGCTCAAAAAGATACACGTGAAACTTTGGTTCCAGGAGATGACATTGTTGGAGTTCATGGATGGCATATAGTCCAATTTGCAAGCAACATGGATGGACCAACATACTTCTTTCTTACCTTATTCTGGCACCAAAACTCTACAAGCCCATTGTCCAGGACAGGTGCACATAAAAACAGAGAAAATGATCTTCTAATAAAGTTGAGAACGGATATGAAGACCATTACACCTAGAGTAACCCAGATATTGGAAAAACTCCCAAATTGGTGTGTGTCTTTTGGTAAATCAACATCAACTTATATGCTCTCCTACCTTAGTAGTTTCAGTATCAACTTTTGAGCCAGCTATTGGATGTCTCAATGTACTACCAAGAAAAATAGTGTTTTGCATAAGAATTTTAAGCACCTTCTGCAGGACTGCTGGTACATACATACAGCAATCCAAGTTCATATTTGGAATAAATTGCTCTTCTCTGCAGTCCCGAATGTTAAATTCCTTGTGAAGTATTTTTAAGGTAAACAATGTATTTTTGAGTTGCATATCTCAAGTTTACATCTATTGCATTTTAACCCATGTGCTATAGTGTCTGTAAATGATGTACAAGTAATGGAAGCTTAATCTATCTTTATTTTCAATTTTCTGAACATTTTGGTGTTTCTTTTTTTA
>TRINITY_DN206396_c8_g1:0-2489
ATCAACCCCATACGTTTGTTGTCATATCTCTGGATCCACCAATTCGCAAAGGTCAAACATTTTATCCACATATTGTCTTGCAGTTTGCAACAGAAGAATTAGCAGAGCGTGAACTGTCAATAAGTGAAGAACTCTTAAATTCTAAATTCAAGGACAGGCTCGAGCAATCCTATAAGGGTCTCTCACATGAAGTATTCATTCAGATATTACGTGGTCTCTCAGGGGCCAAAGTTACACGGCCTGGGAAATTCCGTAGTTGTCAAGATGGTTATGCTGTTAGGGCTTCCCTCAAGGCTGAAGATGGAGTGTTATATCCTCTTGAAAAAAGCTTTTTCTTCTTGCCTAAACCCCCGACACTTATTCTTCACGAGGAGGTAAACCTTTGGTAATTCAATGGGTTGATTTATAATTTAATTGTAACCAATCTGAACTTTGCAGATTCATGTGTAAAGAGAGCTCGTACCATGTCATGTACATAAAAATTTTCACAACATAGGACAAGAAAGTCCATACTGAGTAATCACATGTACATTTAACTTTCTTTGTTGCATTTTTTTTCTAGATTGAATATCTTGAGTTTGAGAGACATGGAGCTGCTGGTACAAGTAGTATGTCTTCACACTATTTTGATCTTATTATAAAGCTGAAGAGTGAGCAAGAGCATCAGTTCCGAAATATTCAGCGGAATGAATATCACAATCTTTTCAGCTTCATAAACACCAAGGGTTTAAAAATCATCAATTTAGGAGCTACAGAAACTATTGGTGGAGTTGCAGCGGCTCTTCAGAATTCTGACGATGAAGCTGTAGATCCACATCTTGAGCGAATAAAAAATCTACGTGATGGTGGAGCCGGTGATGAAGACAGCGATGAAGAGGCAGGCTAAATTATGTTTGCTTCTTTATAATCTATTGTAGCTTTAGTTAATTTTGGATATTATATTAAGCCCTGCTGGCAATACATTTGGCTTGTTTGCTTGTTTACAGGATGAAGACTTTGTTGCAGAAAACGATGATGCTGGATCTCCAACAGATGAGTCAGAAGAAGAGGGATCAGATGCAAGTGAGAGTGCAGAGGTCAAGCAAGTATGCTGCATATTTCTTATATTTCTCTACTTGTTATTATTCTTTAGCATAATCTTTTGCCAGTAGAGGGGCAGTGAAACTCTCTTTTCTGCTATCAATTGCTGATTTTAATGTGCACATACATCCTTATAATACTAAAATAAAATAGGGAAATACGACATCAGAAACCTAATTGATGTTAAGAAACTTAAATTCCATGAAGTGTTCAAACAATAATACTATGTGGATGATCACAATCAATATAAATGGAGATCTGAAATGCATTTATGGATTTTCTGTCCTTGGAAGCCTGCAAAGAAAGAAGTAAAGAAAAAAAAGGCGGTGGCTCCCAAGGCAACCGAGACCAAGAAGAAGAAGAAGGACGACGAGGAAGAGGGAGGAAAGAGAAAGAAGCAGCGAAAGAAGAAGGATCCAAATGCGCCGAAGAAAGCCATGACTGGATTTATGTTCTTTTCTCAAGTTGAAAGAGAGAATCTGAAAAAGAGTGATCCAGGAATGGCATTTACTGATGTGGGAAGAACACTTGGAGAACGGTGGAAAAAAATGTCAGGTGTGCATAAATTCAATTCACGGTTGAAATTTAGCACAAAATGTCTAGCTACCTGAATTTAGAACTGCTTTTTAATTAGGAGTTGTCATTCTTGATTAGTCTCTTCTATTTCTCATCTTTATATTGGCCACGCTTCTATTTAGAGGTTGATTTATTATCTTCTTTAGTGGTTGAATGCTTGTCTGTGATGTATATTGTATGACTTTACAGCTGAGGAGAAAGCTCCTTACGAATCAAAGGCCAGGGCTGATAAGGAAAGGTACAAGGAAGCAATGGCCGATTACAAAAGTGGTCCAACAAATGTGGACTCCGGGAATGAATCTGATAGTGAATAGAGCATCATACTTGCAAGTTCATATTAACATGGCTAGCCGTGTAAAGTAATTGCTTTCATTTAAATGCTTTCACCCTCTGGTGCAATCTTTTTACATTCACTTGAGAATATTGTTGGTGTACTTCACATCAGCAAAAAGCGAGCTTACAACTGAGTTGTGTCGAGGAATATATCTACCATTTATTAATGTTCCTTGTCTCGTTGATTATCTAAATCTTTTGTGACAAATTACTGTCACTATTGTTCTCTATTTACTCGATCATTTGGATTGGTATAAGGATGAGCTGTTCAGGAATGTCGCTTCCTTTCGGATCTGGAGCTGTGGTCTATATGTAAATGCGTACCAATCCCTTGACCAACATATGCTGATATTCATGCAAGTATATTATTGCTAGATTTCGTTTTTCTAACATCCCACTTTCAAATTGTATGAGGAGGTGGGTCATAAGATTTTTTTTTTCTTCGTTTATTTCTTGTTTGTTTTAAGTTTAATTTACTTATATTCTTCCTTCAAAAAAAA
>TRINITY_DN206396_c8_g2_i1:0-606
GCCATGTTAATATGAACTTGCAAGTATGATGCTCTATTCACTATCAGATTCATTCCCGGAGTCCACATTTGTTGGACCACTTTTGTAATCGGCCATTGCTTCCTTGTACCTTTCCTTATCAGCCCTGGCCTTTGATTCGTAAGGAGCTTTCTCCTCAGCTGACATTTTTTTCCACCGTTCTCCAAGTGTTCTTCCCACATCAGTAAATGCCATTCCTGGATCACTCTTTTTCAGATTCTCTCTTTCAACTTGAGAAAAGAACATAAATCCAGTCATGGCTTTCTTCGGCGCATTTGGATCCTTCTTCTTTCGCTGCTTCTTTCTCTTTCCTCCCTCTTCCTCGTCGTCCTTCTTCTTCTTCTTGGTCTCGGTTGCCTTGGGAGCCACCGCCTTTTTTTTCTTTACTTCTTTCTTTGCAGGTTGCTTGACCTCTGCACTCTCACTTGCATCTGATCCCTCTTCTTCTGACTCATCTGTTGGAGATCCAGCATCATCGTTTTCTGCAACAAAGTCTTCATCCTCTTCATCGCTGTCTTCATCACCGGCTCCACCATCACGTAGATTATTTATTCGCCCAAGATGTGGATCTACATCTTCAACGTCAGA
>TRINITY_DN206400_c4_g1_i1:0-856
GTTACTGGTGAATGGGGTTGTCCTAGATGAAGATTTCATTCTTGAGCCCCCTGCATATGAGATGGATCCAGTGGTATTATCTCTTTGCTGTTTTAATTCATTGGCTTGATTATAAAGAAGATGGTAGACATTATTTGCTTTCACACCTATGTTTAGTGTGAAATACAATTTGAGCTTGGAGATCCCTCTTGTTTTAGGAATTGACATCTTTCCACCGTTTTGATTTGATGCCTTGCTCCCATTAATTGAGATCTAAGGATCCTATTATCCATTTTTTCAATAGTTTCTTTTGTCCGCCTAAAACCCATGTTAGATACCTGGCTGAAATAGCATCCGAATATAGAACTTTGTAATATTCCTCTGAGCAAGATAGCTAAATCAGAAACCTTCTAATTAGATGTTCAAATGAAGAACATAAACTTTTTGCTAAAGTATTATCTTACCAACACGAAGAGTACCTTCCAAGGACAGTAGCATGTCATAGTACAGCAATAAAGAACATCTGTAAGGGTGAAATTGAGGACAAAAGTCTTTCTGCTGTATCAATTTTTGGCCTTTAAGCTGTTTATGCTCGTCAATACCAAATGCTTCTAAATAAAATGGTTTAATAGAGTCAATAATGTAGTTCAAGGAGTTGCTAATATTGGATAGTTGCAATTTTTACATTTCAAAGTATTTATAATGATTTGTTGGCTATCAATATTTCTCTGCACAAGCAATTCTGTTGGTAGGTAGTCTAGAATAGTTATTAAACAATCCTGACTTATTTGATAGTTGCTATGCTAATGCTATGTTAAGTTGTTAACCAAGACAAAATGTTTTCATCCATGCAGTGCGTTCCAAAAGGCTATGTCTT
>TRINITY_DN206404_c5_g1:0-929
GGGTGCTCCTTTTAGCAGACCCGCTCCTTTTTGCAGACGTTTCCAGATTTGTTTGGCAACCTGAGCGGTCTCCAAAGTCTTAGATCTGAGTCTTGCAGTCTGCAGAAGCTGCCAGACTCGGTTGGGAACTTCACCGGCTTGGGAACTTCACGGGCTTTTAAAGTCTCGACTTATATGGATGCTCCACTCTGCATATTCTCATAAACTTGGTTGGTAATCTGACTGGCCTCCAAAATCTTGACGTGTGAGGGTGCTCCACTTTGCTGATCTTCCCAAACTCGATTCGGAACTTGACGGTCCTCCAAAGTCTTGAACTGGCTTCGTGTTCAACTCTGCAGACACCCCCAGACTCGCTTGGGAACTTGACAGGCCTCCAAAGTCCTGACCTGCGCTGGTGTTCCACTCTTCAAACGCTCCTAGACTCGGCTGGCATCTGACGCGCCCTTTCAAAGTCTTGATCTAGGCGCGTGCTCCATTCTGCAGACTCCCAGATTCGATTGGGAACCTGACGGGCCGTCTCATGTTCCACTCTGCAGAAGCTCCCAGACTCTGCTCGGAACGTGACTGGCCTCTAAAGTCATTACCTGAGCATTCAGGTGGGAACTTGACTAATTTTCAAGGTCTAAACGCATAGGGAGACTCCCCTCGTGAATCAGTCCAGACTCCGCTGGGAACCTGACAGGCCTCCAAAGGCTTGACGTGAGCGGTTGCTCCATTCTGGAGGAGTTTCCAGACCCCTGTTGACAACCTGAGCAGCCTTTTAAAGTCTTAAATCTGAGTGCTCCAGTCTGCAGAAGCTGCCAGACTCGTTGGGGACCTTCACCCGCCTTTAAACTCTTGACTTATATGGATGTTCCATTCTGCATATTCTCATAAACTTACTCGTTGGTGTTCCATTTTGCTGTCGAAACTTCACGATACAAATTTCG
>TRINITY_DN206407_c0_g1_i1:0-340
CTTGTGGTTCACCAAGCTCCGGCGCAGTGAGGCCTTTTCTCTATTGCCTACTAAATTCCTATTCCTGCTTGTTATGTCAGCTACTCTCTTTTTCTCAGTCCTGGGCTTCTGAACTTTGCATATTCTCTCTTATTATTATCATCTTCTTCGTCTCCTTGCTTTGCTTTGCTGCAGAGAATGGCGTCTTTGACTGTTCATGGCCATGGTTTGAAGTCAGAGGCGGGAACAAGATCGCCGAAGTATATGAGCATCACTTTGTCGTCAGAAGATGCTGCGACGAGCGTATCTTCTCCAAAATCAGAGCAGAAATCATGCATCTGCTCTCCCACCACTCACGAGG
>TRINITY_DN206407_c5_g1_i1:0-275
GAGCGTTGCTTCTCCAAATTCGGAGCAGAAATCATGCCTCTGCTCTCCCACCACTCACGAGGGCTCCTTTCGTTGCCGCCTTCATAGATCGTCGTCTGGTTATTGGGGTAAGAAACCCATCCCAACACCCAAGCCCACGCCCGCGCCCGCGGCTAATGGCGTGATACCAGTCTGAAGAAGCTCAGTGAAATATAGCGGATGTGTTTTGTACTAGTAGCCGTATCTCTGATAACCCAACCTCTGTAAATCCTTTTCAGGATGTTGTTTGATCAAGG
>TRINITY_DN206409_c1_g1_i1:0-302
GCTAGCCATGTGAGTGGTTGAGTTCCTACAGCTTTGTGCGCGCGCGTTTGAATTGAAGATATCAATTGTGTGTTCTCATATGGGGCTTTTAAGAGATCTATAATGTTATTATTGTTGAGAAGTAATTTGGGATAACCATTTGCTTGAGTAGAAATGAACCGAGTCTTGCTAATGTTGCCTATCTTTTGGGATTAATATATTTCTTCTTGATTTCCTGCCGCATGCCTACTTATGGTGTCTTTGTTTTGATTTCTTGAAGCGGGGATCTGTTTTGGATGGGCATTTCCATGATGATTGCAAGC
>TRINITY_DN206409_c2_g1_i1:0-249
TGGCCAAGATTGTTCATCGAGAACTTATTGTACGAGATGCAACGCGATTTCATCATTTTAAGGATGGAAAGTGCTCCTGTGGAGATTATTGGTGATGCTGGTTTACTTCTTCCTGGAAGGAACATTGGAGTGGATTTACTTCTTCCTGGAAGGACTTTGGAGTAGTCAGTTGTGCATCTCAATGTGTTAAGGTCTCTATGTGTACCAGTTCATCCAAAAAATATCTCTTGCAATATAGGCAATAAGGAG
>TRINITY_DN206409_c3_g1_i1:0-505
CAGTCTTTCATTGGGGTTAGGAGCAAATACATATTTGTTAAACCCTTCAGCACCTCTGAAAACCCAGGGAGCCAAACTCCAAGCTATTCCAGAGGTCAGGCGGGGGGTTCTTACAGCAGAGGTACCGGGGCAACTAGTGCGGTTATTGAGGATTTGAGGATTGCATCCAAGGAAGGGAAGCTGAACGAAGCCATGGAGCTTTTCAAAAACATACAACAGCAAGGTATTCCTATGGATTCCATCAGCTATGTTTGCATTCTGCAATGTTGCGCGGATTCGAAAGCGCTGGAAGAGGGTAGGAAGGTGCATGAACATATGGTTGGAAGTGGGTTTAGGCCTGATGTCTTGGTGGATAATAAAATCATTGAGATGTATGGCAAATGTGGATGCGTGCAGGAAGCGCGTCAAGTGTTTGACAAAATGTGTGAGCGAGATTGTTCTTCCTGGAATTATATGATAGCAGTGTTGGCCTACAATGGCCTGGCAGAGGAGGCGCTTCAAATGT
>TRINITY_DN206409_c4_g1_i1:0-322
TGACAATCCACTTTCTATATTAAAATATTCGTCCAATACCCATATTTATTAAATTATTAAATTTCCTTATGCCAAAGACGTCGATAAATCCTGGCTCGTAAGCTCTCGCCAAACACCTTGTTAAATCTTGGCTCATAAGCTATTGGCATTATACGAGATAACAGTGTTGGCCGTTTGCCATTGTGCGATAGAAGAGAGTCGGGATTTCGTATTTTTCGAGCTGTACAGGTCGTGATGGCTTCGACAGCCATGATGCAGAGAGCCGCAGGCATAAGCAAGTTAAGATATCTGACAGCCATTATCAAGGCAAGAGAGACGGGAC
>TRINITY_DN206411_c5_g1_i1:0-277
GCTCTCAACTCCTCCCGACTCTGCCCTTCAGAACTTAAAGCGCCATACGTAGCTTTCTCTTCGTCAATTGAATCTCTCTTTGCATCCTCACCATATGATTTCAATTTCTGATCCTGAACCTTGTTTTCATTCGTTGCAACTACTTCTGATGCCTCTTCGCCACTCCCCATGACAATGAAAATATCCTCAGTATGGTTAGGGGACTCAATTTGCATAGTCTGTGTTTCACTTTTAACAGGATGAACGGATCCCTCTTCTTGCACCTCTGAATCATCCC
>TRINITY_DN206413_c5_g1:0-3737
AAGGAGTTGTCCCCAAGAGTTGCGTGTCTGTGCTTTTTTTTTTAACCCACCTATGATTTTTCTAAACACATCAAGGACAAAGGGTTTCAGCCATACAATGGATATGATCAAAATTCCAAGAAAAGTGAAGTTACGATATATAAAATCCGATAAAGACAGGCGAGCTCCACTTTCAACTCTACCGATCGTCTTGGACCGATGGTTTCAGCGTGGAAGGTCAATGAACGCCACTGAAACAGTTTTATAAGTAGTTGAATCGGACTATCAATTTCGACATCTGGATCTGGTATATTGTGAGGTTGCTAGCATAAAACGTAATCTAGTGTGTGTATAACCTCATGAATCCATCTTGAAGTGCAGATATCTTCAAGAATTTACACTTTGGGACCACTGTACTGCTCTAGAGTCTTAAGTGGTTTCGAAGAACAAGTAAGAGTTTAGCAAATATGGATATAATGCAGATGGACCGGAGAACGTCGACACTGCTTGGGGCAGGATTCTGCACAATGTTGACGATGCATTTTACAGTTCAGCTGCTATCCCAGCACTTGTTCTATTGGAAGAATCCCAAGGAGCAGAAGGCCATTATTATTATAATATTAATGGCTCCCATATATGCCATTGATGCATTTGCTGGCTTAGTAGATATTGAAGGAAGCAAAATCTACTTCATGTTCTTGGATTCAATTAAAGAGTGTTATGAGGGCCTGGTAGGCTCTCTTATCCATAGCACCTCTTGTAAGCCTTGTGTATACACATACACACACAGACAGACCTTTGCCAGAACAGAATAGCTTTTACCCAAGGAAGTAGTTTTCTGTTCTCCATTTGCTTGAATTTCTTTCTCGAATCTTTTGGACTTGGAGCCAGCATTGGCTTTCAGTGAGTTGAATGATGGGATGACTCTTTGCAGCATGGTTGAATTTTATTTTAATTGAATTCACACTGATTTGCTCTTCAATTCATTAACGAAAAGGAGTATTTTAATTGGTTGTGTCAGGTGATTGCGAAATTCTTGGCATTGATGTATAGCTATTTGAATATCTCCATGAGCCAGAAAATAGTCCCTGATGGGATCAAGGGTAGAGAGATTCACCATTCATTTCCCATGACACTTTTTCAGCCTCGCATAGTGCATCTGGATCATCATACACTGAAGCTTCTTAAATATTGGACATGGCAATTTGCTATCATAAGACCAGTTTTGTCAATTTTAATGATAGTTTTCCAATTGCTTGGCCTATATACTGGATGGATCAGTTGGGTTTTCTCAATTATATTGAACATTTCTGTATCCCTGGCCCTTTATTCTCTGGTCGTTTTTTACCATGTCTTTGCCAAGGAGTTGGAACCCCACAAGCCCCTGGCAAAGTTTTTGTGCGTCAAAGGAATTGTATTCTTTTGCTTCTGGCAGGTACGTCATGTACCAAAATGTTTTGAATTTTATTCGCTTGCTGGATACCGTATATTAGACCTGTGAAGCAAAAACATAATTTACTGTTATTTTGGAGAAAAGCAAGTATAATAGCATTTCCTTGCCCTGCCTTGCATGTATTCTCTTGTTATAGGCTTCTCTTATCCAGGTTTTAGCATTGTAAACCATTAATAAATCTTCCTTTGTTTTTAGGGAGTTGTACTTGACATACTGGCCTCTGCCGGTATTATCCGCTCCCACCATTTCTGGCTTGATGTGGAACACATTCAAGAGGCTTTGCAAAATGTGCTGATCTGTTTGGAGATGGTGGTATTTTCTGTTATGCAACAATATGCATACCATGTTCACCCATACACCGGAGAAGTTCAGGAGTTGCTTAGAAAGGGAAGGAAGGCAGATTGACAAACTTGACCATAGAAATTATTTAAATATCCTAAAAGATATAAGCTCAATAGTGAAGAACAATTTTCAGGTTTTTTTTTTTAGTTGGCATACATTGCCAATTTTGTCATGTTTTTTCAAAATTTTTAACACATCTGATAGAGATAATAGCTTTGAAGGTTGAACGATTGATCAATGAGTTATATTTATATGTATTGATAGTTCTGTAGTTGATATATTTCTGTTGAATTTACATGTATTCTTTGTTGTTTTGTTTAATTTTTTTCTATATATATTTATTCTGGTCTATCCAGTTATTAATTCATCAAAGTGATAGTTTTTCTTTTTTTATCTGCTTTATGATCTATTTTGTTTGTTTTCCTGCTTTTGATTTAATCAGAGCTGCGATTAAGCAGGTGCTTCGTAGCAGTTAAGAGTTTTATAAGGGGAAAATAATACTGTTACGAATTATGATGCCATGTACCAGACATCATGGACCCTGATACTAGGGTTGATTCGGTTGAATATATATCCCAGAGAACTAAGTCTATCATGAAAAGTAATGGTCTTTTAGATTTCATATCATAGGATCTAAAGTGAAAATCTGCAATGCCCAATGTGATTGATACTTGTTCATAACTCAAACCATACTGTCTGTCAATATATCCGGGAAGGATATATATGGTCATGTCATCCCATTGCAATATTATGTAATGAACACGTTCTTTAAAGTATCTGCACATTGTCTAAGTTGCGGCACAATGTTGCTCAATCCTACTGCGGTCTGTTAAGATTCTACTCGAAATAAACCATTTCCATTATAATTTATAGTACTAAACAATCTTCAAGCACACAGAGACTAACTAATAGGCTATTTAGTATTATCATTCACCCTCTCCTCGCTTTCTTTTGAGTGACCTTGATGGATCCTCTGGAGAAAGGTGATTTGGAGAGCATCCTTAGTGCTTACGGTTATTATGAGTGAAATCATAAACAGATAAATTATGACACTCAAAAATTCCTCTGAAGCCACGGTGAGAAGGTAGGCCTACTGCCTAATCCCGCGCTGTGGCAGAACAAAAATCGTAAAATATTGAGATTTCTTTTGTTTTTCTTTAAATTTGTAGTATTTGCTTAATTGATATCTGAATTGGCGTTAAAAATATCAGTCTCAGAAAGGGTATGAAAACTGGAATCGGGGAAAATCTAAAAACTCAGCAAAATTTCCCAATCGTAAGCAATGCATATATATCATATATTTTCAAATAAATAAAAAATCAGGGGAAATGTTGTTTTTCAAAGCTTTTCATATCCCTATTTTATTTTTCTTTGTTGAAACTGTATCCATATTTCTTTGTGTTTCATGGTCAGGAACATGTATTGTTGTTTGAAAGAGGTAGGAACTTAGATTTTAACGATGCAGAGTTTTGAAATGTTCCCAACATTTTGAATTGACACTCCACCTCTCATCAAGGGATCATATTGTAGCTGTTGGTCCTCTAATGATGGGTGGAATGTCCACTCGAATTGCTGGGAATGTTTCAAAACTCTGACACTGTTAAAATCCAGAATTTTTGTAAAACTATGAACTGTGAAATCAAGATACTCAAAGAATTCATTTTATTATAAGAACTTACTAGGCTTGTGTTTGGATTAAAATTTAACTCTCGGCTTCTTCCCTTTCCTGGCCTTTGATGAACCTTTTGATACATTATAGATGGATTGATGGATTATTTGGATTCCTAGGAGGCCATATGGAAATTCATTTTTATTCATTTCTATGTCTAATGTTTACAGTAATTTTTAGCAAGTGTGCAGGATCGACTGAACACGATCCAGTAATATACACTCTTGTTTTGACCTGAATTTAGTTTTCCATTTTTCTCTGTGATCTGTAGTACCAAGTATTGTCAGAAAAAAA
>TRINITY_DN206414_c0_g1_i1:0-222
GATAAATATCGGTCAAATATCACCTCACGTTAGGCATACAGGCTGATTTTGTTTTATGTTTTTGGGAGAAATTGCTGTTGAAAAGTATGTGGAGCAATTAATTTCAGTTCTGCAGTCTATGATAGTATATAATAGTCCAACTCGAATGAATTTGAAGGATGGGATCATTGGGAACATCAAATGTGAGTCCTAAGTCACGTCTACTTTATCTAAACTTGCAGT
>TRINITY_DN206417_c6_g1:0-3084
CTTAGTTTTGCAGCTAGAGTTCGAAACATTGAATTAAGCCTTGGAAGCCGTGACACCATAAAGAAGTGGAGAGATGTGGCAAACGAAGCTCGCAAAGAATTGTATGAAAAGGAGAAGGAAGTTTCTGAGCTAAGCTTGGAGGTTATCGGGTTGAAAAAGGCACTTCAAGAGGCAGATGACCAGTGCCTTCTCTTATTCAATGAAGTTCAAAAGGCCTGGAAAGTTGCATTCACATTACAGACAGATCTGAAGGTGTGTGACTTTGCTTTTCTGTGTAACATGCACCTCTATATGACAGAGAGTGTACTGCTAGCAGAGAGGCAAAGATTTGAAAAGGAACAAAATATACAGTTGAGAAATCAAGTAGCTCAGTTGTTGAAAGTAGAACAGGATCAGAAGGTACAGTTGGAAGAGCGGACAGCAAAAATTCGTTTCCTTCAGGATAAAGTGCAGGAACTTGAACAAAATGTTTCAGATGTGCAAACTTTCAGGGATAGAGAAATGGTTGGTTTTCATGCTAACTTGGGATCTGCAAATGATCCTGATACAAATGTGCTAAAGCTTAGAGAAGATAATGGAGAGACCTTTTCTGTTACAGCCAGGTTAGAACAGGAACTCTCGAAACGTGATGAACTCATTAAGCGCTTGCATGAGGAAAATGAGAAACTTTTTGAACGACTTACCGACCGAAGTGTATCAGAAACCTCAACAAAGGTTTCGAGACTAGCATCAGGAGGGATGGAAAGCTGCCAGTCAGATAGTTCAGTCAGGAGCAATGGTGCAAACACAAATTTTCCAAACCAGTTAAACTCTGGAGTCGGTGCAGCGACACAAACTGTGTCTCTGATAAAATCAGATTCTGAAAAAGTGAAAAGCACACCGGCTGGAGAATATCTGACTGCTGCATTGCTGGATTTCAATCCTGATCAGTATGACAGTCCTGCAGCTATTGCTGATGGGGCAAACAAACTTTTAATGCTGGTTTTGGCTGCAGTCATCAAAGCAGGTGCTGCGAGGGAGCACGAGATGCTTGCAGAAATTCGTGATCCTGTTTTTGCTTTTATCCATAAACTGGAAGCTCTGAGAGTGATGGATGCTATGCTTGTTTCTCGTGTGCGGATTTTATACATACGCTCCCTACTGTCCAGATCACCAGAGTTGCAGTCAGTAAAGGCCCTTCCAGTTGAATGTTTCCTAGTAAAGGCTGCCGGACGCAGCCGAAGCTCCAGCCGGGGTAGCAGCCCAGGGAGGTCTCCTTTTCGCCATGAGTTGAATGCAAGAAAAGATTTGATGGCTGATAATATCCAAGGTTTTAAGGTGAACATCAAGCAAGAAAAGAAATCAAAGTTTTCTTCTATTGTCTTGAAGCTCAGAGGAATCGACCAGGAGACATGGCAACAACATGTAACTGGTGGGAAGTTGAGGGAGATGACTGATGATGCACGGAACTATGCTATGGGTAATAAAGATCTTGCTGCACTTTTTGTCCACACCCCTGCTGGTGATCTTCAGCGGCAGATTCGATCTTGGCTTGCAGAGAATTTTGATTTCCTTTCAGTAACTGGTGGAGATTCCTTGGGAGGAGTTCCTGGACAACTGGAACTTCTTTCAACTGCTATTATGGATGGTTGGATGTCTGGACTTGGGGTTCCTCAACACCCAAGCACTGATGCATTGGGGCAGCTTCTATCTGTGTATACAAAGCAAGTTTACACAGCTCAGTTGCAACATCTGAAGGATGTTGCAGGTACATTGGCAACTGAGGAGGCTGAGGACTTGCCCCAAATCACAAAATTGCGTTCTGCTCTTGAATCAATTGACCATAAACGCAGAAAGCTGTTACAAAAGATGAGAACAGATGTTGCAATACTGACCAAGGAAGGAGGAGGATCACCTGTACGAAATCCTTCAACTTCAGCTGAAGATTCCCGATTAGCGTCACTTATTTCGCTGGAGGATATTTTGAAGCAAGTTGAGGTTATTGCTCCCTAATGCTATACTACCTTTTGATGTATCCATTGTTGACCAGAAATTTCTTGATGTACATTTGTACACAATCTAGGGAATAAAAATATTAGTAGGTGCAAATAGTTAACATAATATGGGGATCTTTGTCTTGTTAAATGGTCTAGGGTATATGGATGTAAGCAATATATTTATGAATATGTTTGCAGGAAATACAAAAGGAAGCTTCATGTAAAGTTGTATTCACAGATAGGAAGGAAGCAATGTTCAGAATACTGGATGAACTTTCAGAGCGAATGCCTTCACTTCTTTCTATTGATCATCCTTGCGTGCAAAGGCACCTTGCAAATGCCAGGAAACTTGTTGAGGTGAGATTCCCGGTGTTTTAGGTTTCCACTAGCTTGCAGAGGAGTTGCACACTTTCACTGGAAGAGAAAACGGGGCCAGTCCAGTCTTCTTCCATGGATGGATCACTTGGAGTGGGGAATGATGTAGTCCAGTGGAGTGTATTACAGTTTAACACAGGTTCAACCACACCTTTTGTGATTAAGTGTGGTGCAACTTCTAATTCTGAGCTTGTTGTTAAAGCACACACTAAAAGCCAGGACAAGAACGGTAAGGAGATTGTTACAGTTGTGCCGAAGCCATCAGTCTTAACGAATATGGACTTTACAGAGATGAAACAAGTGATTTCACAACTTCCAGATTCTTTGAGCCAGCTTGCCTTAGCAAGAACGGCTGATGGGACCAGGGCAAGGTATTATCGACTGTACAAAACATTAGCTATGAGAGTTCCTTCAATGAAAACCACTTTATCAGAACTTGAAAAGGAGGAACCATCGAGAGATGGATTAAATCCAAGCACGCCATCCAACAGACCAACCCAGCTCCGAAGAAAATCTGATAGTGATAACATGTCAGATGTTACGCGGTGATATAAGTTTATGTAATTTGTTTTGGGTCTATGTTTTAGGCAAACTGTACATTGGAGATCTTTGTATTGAATAGGTTAATTGATGAGTCAAAGAGAGAACTATTGATACACTGGAGAGTGTACCGGTCACATTGTTGCTGGCTTCTTGTCCAGATATGTCGGGTGGTTTTATCTTTCAACTCGTG
>TRINITY_DN206419_c11_g1_i2:0-234
AAGAGGTCGCCCTGCATCATCAAGCACCAGACCTCCTCCGTCTTCTAAGAGACATCCGTTGAAAAATAACAGTTCAAACTTCCCAAGGCGATGTGCAGAGACAATGATGCCAGTACACGATGCGGTGGCAGGTGCCACGCTTATTTCTCACCTGGCTGTCAACTGTCGTTCTCGTAGAGCTCTTTCTCTCGAAAGATGTTGCAGGTGGAGATGGAGAGTTTTTGGGAGCAATCG
>TRINITY_DN206420_c5_g1_i1:0-241
GGCATGAGAAGTGTTGGGTCACTCACATAGATAAGGAGAAGCAATGGCAGTGGCCTCTGCAGCATCTCCATACAGAGGTCTCGCAAGGCCTGCTAAACCCAATGCAGATAATATCGGTAGCAGCATTTCAAATTGTTCATCCTCTGTTATATTTTTATCGTCACAGCTACCCATTTCGCCATCTTCATCTCATTCTCGTTCGTCATCATTGTGTTACGGATTGAAGTTGCTAGGACGATGT
>TRINITY_DN206422_c3_g2:0-3794
CAATATTTCACAGCATCAAGCATGCGGAAGATGCAGTTGAGAATTCCAAATCGGAGAACCTCTATGCCTTGTGTGATCTTGGTCTCTCAATCATGAAGGAGTTAGTTCAGGATTTGGTGCCTTCATTGGACTGTAGTATGCCTATCTCACTTCCAACTGTTCTATACAAACCACTTGAGGAGAGCAAAGAAATTGACATTCAGGCAGATGTAAGACATTTGAGTGCAGGCCTTGCTGGTACTCATGTTTTTGCGCATTATAAGGCATCAAATATGGGCCAAACAGCTCAGCTAACTCGAAACCAGAAGACAAAGATAAATATTGATGAAAATGTGGCTAAAGAAAGCGATGAGGATGATCTGGAAGTGCCTCTGCGAAAGATGATGCAGTGTGGCAAACTGCAAGGAATTAGAAAGCAGAATAATCTTGGAGTCCGAACACCTAGAGAAGCATCAGGTCTACTAAAAAGTTGCAGTAAGGAAGCATCAAACATGTTGCTCAGGGCAGCTGGTATTCAATCAGATAAAGCTTCAAAAAGTCAAGATTCAAATAAACTTTCATGTAAAATTTCAAATGGAATTAAGAATACAAGAAGAGATGATGTGCCTGAAAAAGATATCGTTGATAATCCAGTTAGCAGTGATATGGAAATGTCAATCCCAACCAAGAGGAAAAGTACCAAATCAAGCAAGTATGCAGAATATGTCTTAGGTTCTAATCTAGGACGTGCAAAAGGTTCTGGTAAAAAGTCAAAATTTAAAAGTGTCAAACCCCAAGGTTTGATGATTCTAAAATCTGTAGGAGAACCAGCTGGGCTCGATGGAGCAAAATTAAGGCCTTCTGAATTATCTTCCAGTCCAATCTCAGAACAGAGTAAAGTTTCACCAGCACAAATATCTGCTCTAGATGCCAGTGATGTTTTTATATCTAAAAGAGCACAGAAATTCCCTTCTAGAACTTCAAATGTATTGAGAGAGGATGCTACTCCTAAAGCAAGGCAAGAAATGCATGAGCATAAAGAGGTAAATATAGAAAATAGGTTGTTCTTTCAATTATTCAAATCCATTTGAAAACATGGAGGAAACATCAAATATACACTCGGGTAGAAATATGTTTCTTCTTTCTTCCTGTCAGGAGAAGTCAATTGCTCAGCCAGAATCTATTTCAAAGGCTTTGAGTGGTAGTTCAAGGAGTCCCATGGGGTCTTCCAGAAAGACCTTGAAGAGGAAAAGAATATCAAGATTGCAGAAGAGTCCTGGGAAAACAAATAAACGAAATATTGATTATGAAAAGTTGACTGGATATAGGATTAAAGTCTGGTGGCCTCTTGATATGCAGTATTACGAGGGAATTGTGGAGTCATACGATTCGATGCAGAACAAGCATAGGGTAAGCCACATTTCATGGTCTTCAGTGGGGTTGAATGTCTTCAGAATATAGTCTAATTTTATGCACTCTTCTAAATCACCTTTATTGTTTGTCCAAGATCTTATATGATGATGGAGATGTAGAAATACTTAGACTTCAGAAAGAGCGGTGGGAGTTGATTGATTGTAATTTGATAACTGAGAAGGTTAGTGGTTTTTGTTTCTTTTAATAAATTTCTTTCTTTTCTCTCCATTGCTAAATTTCTTATGTTCTTTCTCTTGCAAGTTGTTTTCTGAGGGAGTGACTCTGGTTCTGCAGCAGGTGTCTATGCATGTTGAAGGTTCAAAAGGTGCTGGAGACAAGACTAGAATAAAGGGAGCTGACATTGGCAACATTGGTATATTGGAAGAAGAGAAGACACAATCTTCTCAGAATAGGAGAGCTTCTTTCAAAATTAACAAGAAAAGTATGCACCGATCTCATGTCAAGCCTGATGACAATGGCATATCCACAAAAAGTACAGAGGGTGATACTTCAGGAAGAAAGGCTCGTGATCCCTTTGTGTTTGTCAATAATAAAGATCAGAAATCACATGGCAAAGGGAGGAAACAGTTATTAGGTTCTGAAGGTAAAAAAGGTGGTCATGTTACCATTTCTAGGAAGACCTCCAGTAGAACTATGAAGAACACGAAAACAAGAAGCCGTACAACAGATGAGGATAATCAGGGATCTTTATCTGATTTTGGATCAAGGGATTCTGATGATGAGCCACTGAATGCATGGTGGTCTCGAAAAAAGCAAGGGGCAGTTAAATATACGGGTCAAGATTTATCATTAATCCAATGATGTCAGCTAACAAGATGTGCCCATCATCGAGGGGGTCTTTTCGCAGACTCTATGGCATAATCAGAGTAGGGCACTCTAGGGATGGCAGAACTGTATTCTATGTGTTTGTGTCATATTTCACTTCATAGTCAGGGATTCAGATAGTTAAGCAACAGGTCATGGTAGTTTCATTGAAGCCATGATGCTTGTAATCTTCTCATTGCCTAAAGCAAATCCTATTATAATAGAAGTTGATTCTTTTTGTCTAATCAACTGTAATCTATGGTTCATATCATATTCAACATATGGCCTTTACAACTACTGTTTTCTTTGCGTCTTGGTTGTCTTTAGCTGCATTTATAAATGTCCCGATGTTGTAAACTCTTATGGGTGATCCTGATAGGGTGTCTAAGTTTGCAGAACTAGCATTTTATTTTAGCATAATAATACTCTCTTTCCCATCGAGCGCAGCCAGAAAGATAATTTTAATTCACTGTAACAAGGTTTCTGTTGTATTTGCTATGGCTGCAGCAGCGATGAAATTAAATTTTGCCTCGGGGTTGATTTCAGTTCAGCTTAAAGAAACTTTTGTTGCATTGGATGTTGTAGGAATTTGATGTTCCAATGCTGGATTATTTGTCTCATCTTTGCTTGTCTGATTAAATGATGGATTAATACTTACTCCTGGAGACTTTAGGACGTAAGGAGCATTTTGTGTAGAGGATAATGAGTGGTTTTTTAAATTTCTTCTCTAAACTGGATATTTTAGACTTTGAGAGGGAGTTCCTGGCATGGACGGAGTGGATTATTTTGTGATATTTGAAGAAGTTTTAGAAAAATTGATTAGCTCATTTTTATGCTTGATGCAGATGTTGTAAATTTCTTGTAATAATCTATAATTTGGTTATGTGCTCTTCCTCCGTTGCTCATCACGGCATTTCTCGGTAACGAATAGGGCCATTGGTGCTATAATATAATTAAAGCCTCCCTTCATGGAGGCAAGGGAGATCCTTCTTCCCACTTCCAGGATGAAACTTGCCTTGTGAACTACTGCCCAGTAAGAGTAACTTGAATAGCTCTTTGAGGTGAAGGAAGGATTGGAATGAGATATAGTAGGCTAGTAGCTCGAGTCCTTGCTCGTGAACTAACCACCCTTACCTTTTATCAGGAGTTACTTACTGGGAAGTATCCAGGTCACTTCCCTTAGGGCCTTTGGCTTTCATTTTAATACCACTCTTAGCTTTTATCAGGAACTACTTTGGGAACTATCCAGGTCCCACGCCATTTGGCCTTTGCTTGTTAATATAATTTTCATATGAAACTGTGTATAATTTTTGATACATTATATATGATAGATGAAACTGTCATTATTATAGAACACTATCTGTTGATACATTATATATGAAACTGTCATAATTTTAGAACGTTATCTGATGTATTCGTGTTGTGCAGTATGACCTAACAAAGCTGGATGGATTGTCATTTGATCTTTTAGCAGAGCTCAGAAGTAGTTGACCTTTTGCAGTATGAACGATGGCAAAGCTAGATGTTTGTCACCATATATTTAGCAGTTCGCGTGTGTGTGTACTTTGGGTTTCTTG
>TRINITY_DN206424_c0_g1:0-3311
ATTACTCGGTGCTCTATTGTTTGCTAAATAATTTTACCAATGTCGTAATTTTCCTTTTCAAGAAATTTTAGTTTAACCCGACTGTAACGAGTGACGTCAGAGGCGCTTCTGGCCATCGAGGAAGCCCAATTTGAAATACCGTAATTTTTTCCTTTGCGTTAAATCCTTTCAGACCCCCACTGACTTCCCTCCGTCATTGATTTGAACTGCTTGTGTAACTATATATAGGTATTTGCTTTTCATTTTATGAATTGGAGGTACCCACAGAAATTCCAGTGAGAAAAATGAGGGAAAAACATTCTGTCTATTTGATTGCTACAGGGGCCATACTGGGCTCATGTGTAACGGTTGCACTAATCAAGATATTTTCAAGAGATAGGAGTTTAAAAAATTCAAATAAAGGATTCTCATCAATCAAATACAAAGAACAAGACACCGATAATTTCTCAAATGGAAATTGCAGAGGTTCCCTGGTAGAGAGGATAGCAGATAAAAAAATTGAAAACAATGGGTTTACTGATGAAGATCTTTTGCAGGATGAGATAGTTCATGAACATCTTACGAGGAATGTGCAATTTTTTGGCTTAGAGTCCCAGCGGACAGTGAATAGAGCATTTGTTGTAGTTATTGGCCTTGGTGGTGTTGGCAGTCATGCTGCCACAATGCTACTTCGATCAGGGGTAGGAAGGCTCCGACTTGTTGATTTTGATCAGGTGTCCCTATCATCCCTAAACCGACATGCTGTTGCCACAAGAGAAGATGTCGGGACTTCAAAGGCACTTTGTCTTCAGAAACATTTTAAATCCATATTTCCAGAGAGCAAAGTTGACGCTAGAGTGCAGCTATATGATGCATCATCTGAGGGGGAAATTCTTGGAGGGCAGCCTGATTTTGTTTTAGATTGTATTGACAACATTGATACTAAGGTGTCACTTCTCGCTGCTTGTGTAAAGAGGGGATTGAAAGTTCTTTCTGCAACTGGTGCTGGTGCTCGGGCTGATCCTACTCGTATTCGAATTGCTGATTTGAGCGAGTCATCTATCGATCCATTGTCCCGGGCAGTGTGAGGCATCGACTAAAACGGGAACATGGTATTGACAGTGGCATAAGTGTGGTCTTTTCCTTGGAGAAACCTAAAGTGAAGTTGCTTCCTTTTAAAGGACAAAATGGAGAAGAAGAGAATCCTTCAGACTATCAGATTGTACCAGGTTTCAGAGTTCGTGTTATTCCTGTCTTAGGAACTATTCCAGCCATTTTTGGACAAGTCATGGCCTCCCATGTGTTGACACAACTTGCAGGTTTCTCTGTTCAAACTGAGCCAGTTGTAAGCTTGGACCTGGAACATTATTCCTTGCTTCATCAACGTCTTATTGAACATGAAGAAACTTTATATGGTACTTCCAAGCAAGTTGAGGTGTATGGTGATGTTGAGGAGGTTGCATACATTGTAAAGGAATTATGGCGTGGACGAAGTGCACGAGATCAGGCCTCACGGGATGTAGGACGAGGAATGTGGCGGTCTGTGAATAGCTTAACATTGACAAGGTGGGATCGTTCAAAACCTGCATCTGTGACAAATTTGATACTTTTGAAATTTAAAGAGGCAGAAGAACACGAAAATATGACGTTAGAGGAAATAAAACTAAGGGAGCCCGTGTTTTATGCTATGGTTACAAATGTACTCAATCGGGCTGCAAGCGATTTTGGCCTACAATTTTAAATATTTTATTGTACTATTAGTTTTTTAGTCATTTCAACAATTTTTTTTATCATAGCAAACCTTGACTGATTTAATTTAGATTAGGAATGTGTTCTGTAATGTCAGTTTATAGGGTTGCATTAAATGTTTTAATATTTTCTTTTATCTCTTATTGCGTTGATATTGTGAATGCAGATCATATCATATATTTAGAAATACTATATTTTCCTCATTTTGTTAGCATGATTTTAAAAAAATGGTATGTAGCCATAAACGGGAGTTATTCTCGTTTCTTTATACATATTTGGAATGATTTTATTGAAGTTGGAGGTGTAATTAAGAGGCATTTATGAGATAACAATCTTTATTAGTTGTCTTTAAGCCATCGTGGATAGATTTAGTTTATTTGGTTTCCATTTTTCTTGCTTTTGCATTATCACCATATAATGATAATCTTTTTTTATAAAAATATGATGTGTTTATTCAAATTAGAGGTCAGACAGAATATTTAGACAAGTATGTACTTTTGATGTGTATGTCTGTTATACATATGCTTTTGGTACAAATTTACAATATAAATACAGAAAAGAAAGTCTTCTCTATGTTCAAGCCAATGCTGTTGTTCACATTATACTTTATGCAGATGATGCTTGATGGTAAATTTATAGATTCGGTATACTATTTCTACCGCAGTAACACTTTCAATCCATAATACTAAATAAAATAAATGGAGTTCTAAACTTACAGTTCAGTTGTAAAAGATATCTAGTATGAGTAAAGTACTTTCGTTCAAGAATACCGTTGGGCTAACATAAACAGATATCTAGTATAAGTAAAGTACTTTCATTCAAGAATACCATTGGGTTAACATAAGCAGATAGCTGATGTCTATGAGTGTAAGGTGGTGGTTATTACTTTTTATTGTTTTCAGATTACAATTCACCAAGTTAGGGAACTAGAAGAATCTTGAGATTGAAGGACATAGAAGCATAGTTCCAATATTCACCGATTAAATTTTACATGAACTTCATAAACTGAGCATATTATACGTTAGCATTGTTGACCACTACTGGTCATCTTCCCATGCGGTACACCCTCTTTTCTTGGCAGAAAGAGATAGCACCTGAACGACGTGTCCGTGCCAGCCTATAGTCATCAGCAGCTTGATCATTTCAATGCTATCACATATGTCAATAGGGAATTGAAATATGGTGTTACGGTTAATTCTCCTTGTTCTCAAATATTATGTCAAAATATTTTTATCTCAGATTCTTTCTTTGCCTTTTGAGGCAAATGGTTCCTCTATCTACATTCTGGTTACAAGCATTGGTAGAAATGGATTCTGATTCTCTTTCGGTTCTAGCTGAGCCATTCCCGGAGTAATGCTTTTATTCATGCATTGCTCTTTTACAGAATCTGAATGAGGAAAATGTCAATGTAATTTTGCCCCTTCTGAAGACTTCTATGTTAGTGCTTACATTGGTGGTTTTATGGTAATTTATATGGAGCAGATGTTAGTGAAATATCAGGATTTTATTATTGGGATATATTTGACTGCCTATTTAATCACTAAAGTGTTTGGTAGTTGCTTTCCAGGGAATTTTTACTTAAA
>TRINITY_DN206426_c3_g1_i1:0-305
CGGTGATATACAACTTGAGCCTGATAGAACTGTTGTTTTAGAAGTTTGAATTTGCTCACACGCTGAGCCATCCACACTCAAGGCCTCTATGAGTAGAGGCATATTTCTGTCAAGGATGTCTCCATGTCCTAACTGGCCACTTGTGCCCCTGCCCCAAGAGAATACATTACTTTTGGATGTAATTGCAACTGTGTGTCTCCATCCACAAGAAACACGGACAACCTCCTCTTCAGAAGGAAGCTTCACTCTCTGTGGGCCAGAGTGGTCAATATTATCTCCAACACCAAGCTGGCCAAACTTATTCC
>TRINITY_DN206426_c5_g1_i1:0-278
GGGTGAGGTAGCAAAGCACCAGTACCATCACCACACCACTCTGGATGCCTTATATACCAGTCCATTGTTTTCTTCAGTCCATCTTGCCAAGTCGTCCGCTCAGACCAACCCAGATCCTTCAGCTTCTGATCGTCAAGGAAGTATCTCTGATCATTGAAAGGCCTGTTGTCAACAAATTTAATAACCTTTTCATGATTGAGGGAAAATAGTTTGCATATATCCTTAGCCACATCAATAACTCTCCTCTCTTTCTTAGTACCGATGTTATAAACCTTTCC
>TRINITY_DN206432_c0_g1_i2:0-216
TTTGTTCTTCTTTGTTAAGTTTATTATCATTCCAATCACCAAGATCATCGTTGGATCTGGATAGGAATTTACGCTGGTCATGTTTGTTAAGACTTGCATATTTTTGCATGTTAGACACTTTCAAATGGTGTTGAAGTTTTGAAATTCCAGGTTTCTTTTGTTTCGTTAGTGAATTACGTGGATTGCGAACACTAAATATTAACTGATACAATAGCA
>TRINITY_DN206434_c0_g1_i1:0-260
CGGAGGGTCTGTAACCCAAAAGCATAGCAACCATAATTTCATGGCTTCCCTACTGCCTCGTGTTGAAACGCCTACCATTCCCCACTTTGAAGCACTGCAATTACCTCACATTGAAGTGCCATCATTTCTTTAAACAGAGGACAAGGCCTTCCACTTTTCAAATGGCAAACTGGTTAATGAATCATCTGGACAAGCTCAAGAAAGCATATCATTTTTCGACCTTCTTCTGCAAAACCCCTCAAGTACCTTCAAGACAATTT
>TRINITY_DN206434_c6_g1_i1:0-271
TCTAGAGAAGCAAGTCCCTTCTTAAACAAATGCAACTGGGATGTATAGTGGCGGGCAGCCTGAGTTAGAAGACTACGGGGCATTCCTTGCTTTAATGACATTAAGCGGCAAGCAAGGAATGTTGCTTGTTGGTCATAATCATCTTTAGCCGACTGCAATGTTTGAGATGAAACAGTTTCCCCTTAACCAGTTTTGGACTTAACTTTTACTCCCTCTGCCCTCATTGACTCGTACGCCTTTCTTTTCTCTTCGCACTGCTCTCTCATTTCCT
>TRINITY_DN206436_c3_g1:0-2068
GGAATTTATAATCATGTCCGCATAATGCTTCAATGGAGTGTTCGATAGATTGTTCGCTAATTCATCGTTTGTTCCCTTATCCCGTGTCTTTGATAAAAACCCATCTGGAACAATAATGGTCACTGGCGGATGAATAGGAAGATGTCAAAGTTTCTCCCTCAGCTCCCGTAACTGAGCACGAATCTCAATGGAATCGAAGAGCTCCTGGAGATTTTGATTTTGACTATAATGTTGGGAGTGTAGGCTGCTCGACACAATATCGAATCTTATATTCATATGATTCTTATTTTGTATCGTGGAATTTCCACGGGTTATAATTGCCCCAAATTTTGAAAGGTGCCTTTGGATAATTCCTTATACACCAGGTTTAATTCAATCAATGCGTCTGAAAGAGTTGGATGCCTCTTTTATGAAAATTTTATGAAAAGAGAATATTTGACATGGAAACAAAGAATAATTACGAAGTACGACATTAGTGCATGCTGGGTTTGTGGTCTCTGTTGCGAGGGTCTACCCAATGTCCATAATCGCTTCGTTCACATCCTGGTAAAACAGATAAATATACGAAGGAAACAAAAATATATTATGGACCATGCACTGTGGGATCACTTGCCAGTGCTGGTGAGAGCCAAGTCCAAGGAATCAGTGGAACACATACTCCAATCCCTCTGGAGAACTCGTAAGACAGGCCTCGATGCTCCAGAGAAAGCTTACATTCAAGATCTCCTTCAGCTCCCCGCCGAGAACGACTTGGACCCTCTTTTGGTATGCCTTCGCATATTGATTCGAAGGTGTGTTTATGAGAACTTCAACAAAGATGAGATTCAAAAGTTGTTCCCACCTGAGGTTCCTCCCGAGTTGCAGAGATTGCTTGTTCTGTTATTAATGAAGTTTCAAAGGGAATGGCGAGAGGATGCAGTTAAAGATCAGGTATCTTTACCTCGTTTGAAGGCGATGACATGGAGTATGGAAAATCAAAGCACAACACCAGCAAACCGTATGGCTGTAATTAATTTGAGGCTTCAGGAAACTACACAATCTTCATCTGGAGAAACTGATGTCAAATTCCAGATAACGAAAGACACTTTGGAGGCCATGTTGAGATCTATGTACTACATAAGAGACCAACTGTCTAATGTTGGTGCAACCTCAAGTGGGCAGGCATTGAGGAAGGGCCAGCAATAATTTATTTGAATATAGCAAAATCAATAAATGTTTTTGGTCTGGATTTTGAGACATGAAAAGCGAGAATTCATTACTTTATAAATATTCCAGTGAGTGGGTGGGAAAAAATATTCAATAAGAAGGGTTAAAAGAGGGAAAGGGATAGTAATGGCCAAGGGCACAAATTGGGAAGGTAGAAAATACTAATTATAATATCTATTCACATTGTTATACTCTTCATACAAAATTATCCTAGAAATAAGTAGTGATGATTTTTTCTTGCCAGAGTAAGCCTTTCTATTATTATTCTTCTCACCCTTGAAACACGAGCATGAAGGAGAGGCGGGATATTTATGGTAGTTAGCCTGAATTGCATGCTCAATCTACTACGAAAATTCCATGATTGAGTCTTGGATTTTTTGTGTAGTTTATAGCTCCCATGCCATCTCGTCATCACCATCTCCTAGCCAATCTAAGATAGCTTATACATAACTCCACTTCACCATATATCTATGTATGGGTAAAAAGTTGTGCATCTAACCATACCATCTTTATTATGTATTAAAATGTATGAACATGAGCTATCTTGTATGTAAACTTGTACATTTATTAATCTTTTAGTATTAGGTCTCATGTTTTCTTATTTCAATAATTATAACAGGCCACTTTCATAAGCTCATACTTCTGTATTGATTTTCTAGTATTAGGTCTCATGGTGTCTTATTTCAATAATTGTAAAAGGCCTCTTTCATGTAGTAAGAGTCTCAACACTTAATAGTTACCTGAACTGAAGTTATGGTTTCTTCCTTTCTGTATAACCAAGGGTTTCCCCTTCATTTGTAACTCATATTACCTGATCAATATAATTAACAAGCTACACTGCAGAGCTCTTCCTCGAAAAAAA
>TRINITY_DN206439_c2_g1_i1:0-268
CACAAAGTATCACAGATTGCTTTAAAACGGGATCATGAGTTTATTAATACAGTTGAAGAGGGCAGTGAGGAAACACACTCAAAGGTGTTTCTTGAAGAACCTCTATCATCTGTTAAACCTCAATAATGCTATTTGTGAATTAGATGGCCGGAATCTGAGGGCATATTGATCAAAGCTGAGTGAATGCAGGTCCTTATTTTTTGTACAACTGCAAGGGTTACTAGTCTTGTGGCTGAACTTCTGGCGGAGTTGAAATTTAATGTCCGTG
>TRINITY_DN206441_c0_g1_i1:0-367
TATGTAGATGCTTTTAACATTATAATGAAACCAGTCACATGATTGTTAATGGTGAAAACCTCGGATTAGATATCTCACGAATCATGACACTAGTAAGCCACTAAAAAGAATGCCACTTTTAGCCTAACTATAATTCCAGTATGCTTTTCCTTTCCAGGTCACACAGATGATGCTCAGAATTTCCTAAATCAACCAGAACCTTAAAACACCTAAGCTATGATTTCATGTGATACTGAATAGCTATTTCAATGCACGAGTCCCTCTCAGGGTTAGAGATTTCAGCCAAAATAAATGACACGTGCAAGCCTATGACTGGAGAATACTCACTGGTCACACAGCTAGATCTTGCCTAATTAATGTCATTACC
>TRINITY_DN206441_c5_g1_i1:0-406
TGCCTAATTAATGTCATTCCCACTAAAATAAATTTGAGAACTGATCAAACTTGATCCTACGTGGGGCTTAATGCTTGCATGTCAAAAAGAGATACCATTGGAATCTATGGAGACCGTTACAACTTGTGTCTCTTCAACTGTGATACTCGGAGAATAGGGAACTTCAAGTTAGAAGAGGGAAAAGTCTAGCAACGTGTTCCAAGGGAATACCATCTGCCGTGTTCTTCTTCAACTCTGGATGGTTATATTCATTAGGGGGGAAAACAATCAGCTGCCCCTTCCCATGCCCTTTCTCTAACGACCAACCATCTTCATTTATATGAGCTTCTAGATACTTATCACTTGATAAGTATCTAGTAGCTCATATAAATGAAGATGGTTTGTCGTTAGAGAAAGGGCATGGGAA
>TRINITY_DN206442_c1_g1_i1:0-2665
GGGAGTCCAATCAACCAAACCCGGGTTGGCTTTAACCTTATTTTAAAAAAATATTACGATATGAATTTTTTTGGTTGGTTTTATCTCTGAGGTCATCTGGTCTCATTATATACTCAAGGCTCATAAATTATGTAAATTACAGGGAGGAAGTTATAGATACTGCGTAGCCAGGCAGTTAGTTAACTTCGCTCATCTTGCTCTTAGCAGAGACAAACATAGAGACTGTATATATCGATCTGACAGAATTCTACTGAAAAATATTTGTAAGTGAGCTATTATCTCTATTGGAAGAAGCAAAGTTCATAAATTAGAGAGACTATGGCTGCAAATCCCAACGCAGTGGTGCAGGCACAGGCACAGGCACCTCCAGCACCTCCCCCTCCTCAGTTGAATGCCGGATTACAGCAGCAACTGAACCTGGAAGACGTCAGACATCGAGCCCACGATCTCTTCAATGCCATCTCCCGAATTCGCCAACATTTGGAGGCCAATCAGAACGTTAAATGGCAGGATGTACTAAGTCAATTTTCTGTGGTGAATATGGGTTTGGTCACCATTGTGGAGGATATTAAAAAGGTTTCAAAAGCGTTTGTTGTATACCCAAAGAATGTAAATCAAGAAAATTCCACAAAATTGCCAGTCATGTTATCGTCCAAGTTATTACCTGAGATGGAATTAGAGGAAACAGCCAGAAAGGAACAAATCTTAGGTGGACTATCAAACCTCCCAGTTCTAACGCAAGTTGAGAAATTAAAGAGTAGAGTAGATGCAATTGGTGCAGCCTGCAATTGCGCTGAAAAAGCTATAAATGATTCTCGCAAAGTATATGGATTGGGAACTCGCCATACTCCTGGCAACATCACTCCATTGGACAAGGTTCAGGTTGCGAAAATTGAAGAGCAGGAGAAACTTTTGCGAGCAGCTGCAAACCAGGGTGAAGGATTACGATTGCCAGTAGATCAACGAATAGAACCAACTGTCCTTCCACCACATTTGGAGTCTGGTTTGGCATCAGTGGATGGTGATACAAGCTTTGCAGAGGCCACTGGTACATTGTATCCAAAAAGCGCTTCTTCAGCATCGCCTTCCATTGTAGTCACAAATCCTGGAGCTTCACACACGATTTCAGCAACACAGCCTATTGGAAGATCTGCTGCATCACCTATGGCAGGGACTGGGGGAACATCTACTGAGAATACAACTGCATCACCCATGCAGTATGCCAATTCACCAAGGTCTGGGCCTAGTATGATGAATGTTCCTTCACCCCAACAACAGCAGAGGGCAAAAGTGCCACACATACCACAACAACCGCAATCTTATCCATCACAGCAGTTAAGGGCACAACCAACACATGCAAATATACAGACCCATATTCCTCCATCGCAGGAGCAACAAAATCAACTTCAAGCAAAGCATCAGCAGGACAGACCATCATATCAAAATTATCCAGGGAGGCAATATCTTCCTGGCTCAGCTCAACAGCATGGCATTACCCAGAATACTTCTGCACAAGGAAGTCAGTCGAAGCATCATTTGTCTGGAACTAGCAATCCTGCAAATTTATACAGTGCAAACCAGAATTTTTCAGCTCCCCAAATGTTTAACATGCCTCCTGGATATTCCCGCAGTCTTTCTCAGCAAGTGTATCCTGAAACAGGATATAATGTGGGAGCATCTGGAGTTTCTCAAAGTTCCACAAATATGGTTCTGCCCCAACAGCATGGTGGGCCATCAAATTTCCCCACCTATTCCAACCCACAATTCGGTGGGCAGTCAAATCTTTCTAGTGGTGCAAACATACCACTTGGTGGGTCCTCAAATTTTTCTGCGCTTTCCAACCACCCTTCTCATTTCCAAAATATTGTTAATCTGACTCAGAATCCACTACATGCACAGTCAAACTATGGCAATAATCCCAACCCTACCCAAAACCCAAATTATGGGCATCCAAGACAACCACCTCCACAATAACTTTGATGTTGAAACATGTGTTTCCAGCAGATCAAGTTTGGTACCTAGCTGGAGAAAATTATGAAAATATCAAAGTTACTTCTCAGTTGATGTTGAAACAGGCGCTTTTCAGCAAGATCAAATTTGGTCCATAGCTGGAGAAAATTATAAAAATTTCAAAGTTACTATTCAGTTGAATATTAAAAAGGATGTAAAGTGAATGTTTTTCTGCTTCACCTTTTATTACAAGATTTTGGTCAATTAGTGCATATATTTGTTTCTTCCTTTCTTGAGGTATGGAGATGATTACTTGATGATAAATGAATATAATTGGGTTTGCTTTCTAATTAAGCATGCTATAGTTTAAGCTTATGTGTGAGCAATCATTTTAATAGATCGAAATATCATTCCTGCCAATGCAGGTTGATTACAAATTTTCTTCATAATTCAAGTATGAAATGATTATTGTAATTATTTTGTAAATCTGCATGGTTGATATAAGATGCCAATTATTCTTTATTTTGAACCTGTGCATCTATGCGTGCTGCTCTGAATGTCATTACCTTGTCTAGTTTGGTATTGTACATGACACCATTTATACAGCAATTGTCATTCTATAATACCTCAAATGGATCTTTATTTAGAACTTCTCTCTCTGGGAAAATGCACATCCATATGCTCTGATGTTCTTAACTAGTATGGTAGATCATGC
>TRINITY_DN206442_c5_g1_i1:0-309
ACTTTCTTGCTGTTCAAAACGACTTATCCCATGAAAGAATATACCTATTTACATCATAAAAATAAATTAGGAAGATGGCCCTGACTAGAGATTGCAGTGCAATGCTAATGATTGAGTGCAATCCCTAATTATGAAAGTCAAGCTATATTAAAGGTACTGTGCAATTTCACAGATTGTAGAACAAAATGGACCTATTATGTATTGATAGGGGAGCCATCACATACTTTGTCCATTTGCTGTAAACTGATGAGTTTGGCATATTCACCATTCGGTCTACTGATGCGCTCCTGGTGAGTACCTTGCTCCCTT
>TRINITY_DN206444_c3_g1:0-4745
GGTTTAAGAATGATGTTAGTTCGTGCGACAGGAAACCCCCTGAGATTTGTCTTACACAAAAATGATTAAATTCTGCACAAGTTTATTTTACCAGAGTTGCCTTGTAGCAGAGCTACTGCTAACACACATTACCAAAAGCTAGTTCAAACTTCACAATACCTGTGGAGAACAATAACCACCTTATCCTGATTAATCTATGTTCGTCCTCAGAAATATCGAGGTAGAATTATCTTCTTCTTCGAGATGAATGGAATCTGAAATTTATTTTACAAGAGGTGCCTTATAGCAGCGTAGCTGCACTGCTACCACACGTTACGAAGAGCTAGTTCAAAGTACCTGTGGGGAGCAATAACCACCTTATCCTGATTAATGTGTGGTCATGTTCAAACATATAGTATGTAATTGCAGTCGAAAAGTGGAAAGAATCTTTAAATATTTAGCGTTTGTAATAAGTTCAGGTTAGTTGTTCCATAACTATTTGGCTATTCAACTAGCGCATTGATTTTGAGCAGGATAACATAACTCCATGCTTATGAGGGTATCGGTTTCAGTCTTAATTGGCTAAGCTCAGGCCCAAATGCATTTACGGCTATTCTTATTAGGACTTGATTCAGATTTTGAGCTAGGAAGCTCAGGGCTGATACTCAACTCTATGTTTTATTAGGTGTTGATTCTGTCTTTCAGATTTTGAGCAGGCCAAGCACGGGGCCTATGCATAACTCCATGTTTATTAGGTATTTATTTGAATTTTGAGCTAGCAAAATTCAGGGATCAAACATAATTCCAAGCTTATTAGGTATTACTTTGGCAGTCGGCGAGTTCCATTCCCAAACATAACTCCATGCTTATTAGACACTCCCATTTCCACCATGGCTTTGGGAGGTTTGGGTCACCTCCTTATGAATCATTTCACCATTGGGAGTGTGGCAGAGGGTCAGGGCAGGGGTTAGAACAGTAAAAACCTCATAATATGTCTTGGCATGCCCTGATGAGAGGGTCTGCTATATTTGTAGTAGTGATTTTTAAAATTTTGACTTCGGCTGTAGTGCTCCCATGATGACACTTTGGTGTGCTTTGCGTGGATCTTTTTGTATTTAATTTTTTTCCTGATTAGAATCAACAATGATCCTTTCCATGTCATTTTATCCCGGGATTCTATTATTTTGTTAAAGGAAAATGCGATTCTGATATTTTGTGCATTCATATATTGGCATTTTAGTAAACTTTTCAATTGGATACCTTCTCCAATAGGAACTTACTGACCCTGAGCTTGAATAGTCGTAGTGAAGCATTCCAAAACACTCTTCAAATTTAATTTGAAGATGGGTGACTCTGGTTCTTAGAATGCCCTTCCATTGTTTAGCAGAGCATCCACCCATTTTTTATTAGTCAGATTAACAGTGGCGAATGTTGATAACATTTTCATGCTAGAATGGGCATGGGCTACATTACTCTTTTATCAATTTTTGATAGTGCATTAATTCTTGAATGTTCATCTTGTGTTACTGTTCGGCTTTGTTATGTAAAACCAATCAGGACAGCGTACTCGAGAACCAAGTGCAGATGTATTTCCACCACCTCTACCCGTCCCGCTACAGTGAGAATTGCCAGCGATGAACTCTTTGTTGGGGACAGCAGCGTTCTCTGCAACATTCCCCACAATGTGGTATCCACTAAATCTCCTCCCTCACCTCTGGATGGAGGGGCTGGAGGTCTGTTCTTAGGGGCTTCGTTTCCACAAAGTGCCAGTAGGCATATAGTTTCCCTGGGAACTCTTAAGTAAGTAGTTAGCATAGATTCATCTTTATCTTGGATTTATTAACCTCAGAAATATAAAATACCTATGTGTGATACATTACAGATATCATACAAGTTATATGTCCATATCAGCTTTTTTGAAGAGATTACACATGATGCATATCCACAAAAATCTCCCTCCACCAAAGTTGTAGAGCAGTTCCCTTCTCTGAATGCAATTAGCATTCACCAATCTAAGCCCTGACTGTAGAGCACATGGTTTCTCTTCATAATTTAACCTTTACCAATTTAAACCCAGGTTTGTTCTCACCTTAATGCTAAGCTCCGCCTTGTATATTTCAAGTGTGAATATTTTTATTTCTATGAACCCTTCAAACACATCTAAATCATCTCTGATATGCACCTCAAGTTGTGAAGCTCGAGGTTGTATATATCAGGATTACATAATTTGTGATGTGTCATTTATGTAATAAGCAACCTCAAGCTTCAAAAATCCAACTAAATCCATGTCTAGAGATGGTGTATATCGGAGTTATGATATTTTTGGTATGTTCTTTGCATAATATGTATCCTCGAGCTTTTAATCCAACTAAATCCAAGTTTCATTTGCACTGTTGAGGGTGTAAAACGTTAGATTGCATATCTCTAGTTTCAATCTCTGAAATGTAAACTTCATACATGCATTCTCAACCTTTAAACCCATCTAAACCAATCTCTGATATTCACGTTGATGATATGCAACTCTATGTTGTGTATCTCTGGTCTCAATATTTGATATGCCATCTATGTGCACTGTAAACATACAACTTTAGGAGTCAAACCCTTCTAAACCTTTATATGCAACTTAAGGTTGTGAAACTTGGGATCACAGATTTTGAATTGCAATGTTTAAGATGTATGGAGTCCAGATATGAATTATGATCCTCCAGCTTCAAACACATCTAAACCCATGCCTGATACACACCTTGAGCTTTTGACTGGTCAGGGATTCCTATGACCTTTTTTTGTGTGAAGTGTAGATATGCATTGTCAAGCTTTTCAAATTCAAAGTGCATTTCTGAGCATATCCAATGCACCGTTATACACATGGGTGTACACATAGTGAGAGTCATGGACCACCTCCACTCCCATAGAATTTTAAAATTCATCTGACTTCTCTTGCTGCTATCGTATTACCATCGCCATTTTGCTAGATATGATCTATTGTATAGTTTGTAGTTCTGAAATTTTGATCAAATTCATGGTGTGTAGGAATGTCCAGGGGACTCTGCTGTTACAGAATCTTCCTTCACACATTCAGTCTTTATCAAGGCTGGAACAGATCCATTCGGTGTCATCGCAGATGCTGTCCGGTAAGGTTTATGTCGATGCAAGTTTTAAGACAGTAAACATAAATGTATCATGGTAATTTCCAAAACGTGTCAGCCAATGCACTATAAACTTTGTATTTAATGAAAAAGAATGCATCATCTCCTAATTGGTAAATGTTCACAAGGAGAAATGCCTGTAGAAACTGCACAATTTCAAAAGATTCCATTGTGTTGAGGAAATGGCTAGCATTTTATTGTTTTGTTAAAAAAAAAACTATTGGTATCATGTGCCCTGGGTTTTATACTGCAGGGCTGTGGAGCTTCATTTGAAGATATTTTGTCACAGAGATAAGAAGAAGGTGACTAAGTAGAATAAATCACTTGTATCCGTATAAGCATTTGTTGATTCTTTAGGGAATGTCATCTATGTGATATGTTGATTTGACAGATGCCAGGGATCCTTGATTGGTTTGGATGGTGCACATGGGATGCCTTCTACCAAGATGTTTATTCACAAGGAGTAGAACTGCAGAAGGTGTAGAAAGAGGCTTGAAGAGGGAGGCTCGATAAACAGCAATATGCTGTTAGTACTTGTAGATAAGTCTATATCCAGATTCCAAACTATCATGTTAGTTTTTTTCATTTTTTAATTTATCTTTCTTCTTTTTATTTTTCTTATGTTAACTGCCCTGTCTGTCTGCAAGACTGCAAGGTCTAGTATGTAAATTTCTGTCCAAGTATTTGATTTTTCATGTTGCCTGCAATTCAACATGTTTTGGGGGACTAGGGAGAGTCATATTAATGCTTTGAAGGAATTTTAGCTGCTAGGCAATGTGGGAAGTGGGGAAAGGTTCTAAGTCTAACACATGATTATATGCTTCAGCCTTTCAGATGGAGGCACACCGCCAGGATTTGTGATCATTGACGATGGTTGGCAATCCGTTGAAAACCCAGAAAATGTTACTGATAAATTGTAAGAGAACTTTAGAAGCACAAATTCTGGAACAGTGATAATAACATTCTCTTAGATAAGTCTGAATGGATGAATAACAACATAATACTCCATATTTTCTTATGCTATTCAGGGTCCTCGGCCGCTTAAATCACATAAAAGAAAATAATAAATTTCAGATAGATGTGGAAGAAGGCAAAAGGCCAGAAGATCCAGCCAAGGGCATTCAACATATAGTTCAAATAGCAAAAGAGAAGTACCATTTGAAGTAAGTCACAGCCTCTTATGGAAAATGCTGTTAGAAGAAATTGTCATAGTTCAAAAATGTTCAATTGAAACAAAACAACAATGATAATTCTGAAGCGGATAAGTGTCCTTGTCTTTGCAGGTATGTGTATGTATGGCACGCAATTACAGGCTACTGGGGAGGAGTTAAGCCAGGAATAACTGAAATGGATCACTACAATTCTACATTGAAGTACCCTACGTCGGGTTCCTGTCGTGTTTTCGTTTCAAGATATGGTGGATGGCTCAGAAAACAGGCAACTCTGGAAAAGAGATTCCTCCGGAGACCCAATTCTTGTTGTTGGAGAGTGCCCCTCTTCTTGGTGGGTCCAGTGCTGCTGACATGGTTTACACTGTTGTCATGCCTCTTTTGGAGGGACCATTCAGAGCATGTCTGCAAGGAAATGTAAAGGATGAGTTGGAGCTCTGCTTGGAGAGTG
>TRINITY_DN206445_c2_g1_i1:0-1193
CTCAAATTAGATACAATAATTTTTGTCATCTATACTGGTTCAGTAGTTCATTGAAAACATTTCCAGTTATCAGAGAAGCCAGAGCAAGTGTAAGAGTCAATCATCAGCATTGGCTTTGGCAATCATGCTGCAATGGGCCTGCATATTGCCGCACCATCCTTATCATTTGATGGAGAGCAAATCATTGGGGTAAAGCTCTCACCGTGCTTCTTGTGAGCATTGTTTTGAAGGTACCAAAGAGTATTATCAAAGCCATTGCATTCAGCGTGATCATTGCAGCCAATAGCCTTATCAACCTCATTTTTCAAACCCTAAATTGGCATAAGGCCAGCGTTCATTCAGATTTGTGATTGTCACTCTTTAAAGCTGATAGTGAGTTTGCCACTGGTTCAAATTCCTGCAGTTTTTATCAGAAACTGGAAGGGATTCCTTCTTCTATCGCTCATGGTATCTCTCAGACGAACCTATGTTTTCATTCAGCAGAAGGGGCAGAAGGATGGTGATATCACATTCGCTAAACAAACAGCAGAAAGACATGATCGTCTCTGGTGGTTATAAAATGCACACAACTGCTAACCACATTTCTGTGGACGACGATGTGAGAAGGCTATGCAAGCAGGGCCAATTGAAAGAAGCACTGCATGTTTTACAGGTTTCAGAGAAGCCTGCAAGCTCTTTAACGTATGCCTGTCTCCTGCATGAATGCAGTAAGAAGAGAGCTATTTCGGAGGGAAGATCAGTCCATGCCCACATGACCCAGATGGGGTTTGTGCCAGAGAGGTTTCTGTCTAACACGCTGCTGAACATGTTTGCCAAGTGTGGAAGCCTGGTGGACGCTCGCAGGGTTTTTGATGGAATCTCCGAACGAGATGCCTTCTCGTGGACTGTAATGATCTCGGCTTATACCAGGTATGGTTCTGTGGAGGAGTCCTTGGCACTGTTTCGCGAGATGCAATGGACGGAGACAAAAGCTGATCAATTCACCTTTGCTGGTGTTCTCCCAGCAATGGGAAGTCTGGATCAGGGAAGGGCGATTCATGCAGCGGTAATTAGAAGTGGATTTCAATCAGATGTGTTTGTAGGAAGTGCCCTTCTTGACATGTATGCAAAATGCCGGAGTTTAGAGGATTCACGCCAAGTGTTTGACGAAATTCCTCAAGGAGACGTGGTTTTGTGGAATGCCATGATTGCAG
>TRINITY_DN206450_c1_g1_i1:0-234
AAACTCTGAGGATGATTTGTTCACCAATCCCACTGTTAAAGGCTACTATAAAAACCATGTTAAGACTGTATTGACTAGAGTGAACAGCATTACTGGAGTGGCCTACAAGGATGACCCTACAATCTTTGCCTGGGAGCTCATGAACGAACCTCGTTGTCAAAGTGATCCTTCGGGGAGGACCATCCAGGGATGGATAGAGGAGATGGCTAGCCATGTCAAATCCATTGATGGAAA
>TRINITY_DN206452_c0_g1:0-5262
TTCAATTCAATTCAACAAATATCCGCGATTACCAAAATGGTGTGCGAGTCTCCCCGCTGGTTGAACACTGGACACTGAATCATATAATTTCGCCACCTCATAGATCCGTTAACCGGCTCTCATATCTCATCCTACTGTTGTTTGGAGCGAGAATATAATACACAACACCGATACAATCGCAGAAAATTCGTGGACTACAATACACAGCACCGATACCCCGTTTTCAGAATTCTCGTACTGCGAAAATACTGAGTTAGGCATCTCATGGCGGGTAAAATGAAGGGCAAACAAGATCCATTCATGGTCAAAAAGCCTCTAGACGGTATCGTAAGCGCCGCCAATGATCCTCTTCTCCAGCGACGAATATTGTTTCATCCCGCGCGGGATAAAACAGTTAAACGGTCCGAAGCATTCTATATGGAACCTCTCAATCCGCAGTTCGATTGTGTAACTCCGAGTTCCGGGATCGAAAATCCCAGTGTTCCTGAGCCTGCAACTCACAGAACCGAAGAGCTACAGGAGGATCTGTTGTATTATGAGCCAAGCGAAGGATTCGAGCTTCGAAGAATTGGCGCCGGTCTTGCGAACCTCGGGAACACATGCTTCCTGAATTCTGTTCTCCAGTGTCTCACGTATACGCAGCCTCTGATAGCCTATTTTCGAAGCGGCCGACACAAGGCGACATGCCGCGTAGCTGGATTCTGTGCCATGTGTGCTCTCCAGGACCATGTCATGATTGCTTTAGATTCATCGGGCAAGATTTTGTCTCCTACGACTCTTGTTAGGAACTTACGATGTATCCAAAAATGTTTATGTTTTGATTTGGATTTGTCAATATTACGCAATTGAAATGCATGTTTGGTAAAATCTGAAACCCTTGACCAGTCGAAAGGTATATCTCGCAATTTCCGGATTTCAAGACAAGAGGATGCCCATGAATACATGATGAATTTAATGGAAGCAATGCACAAATGCTGTTTACCTGCAGGGATAACAAGTGAATCACCAGTTGCGTATGAGAAAAGCTTTGTACATAAAATTTTTGGTGGCCGACTCATCAGCCAGGTGAAATGCACAGAGTGTTCTCATTGTTCCAATAAATTTGATCCTTTTTTAGATCTGAGCCTGCAAATCAATCGAGCAGACTCTTTGGTGAAAGCACTATCCCATTTCACTGCAGTGGAGCAATTAGATGGGGGGGAGAAAAGGTATCAATGTGAACAATGCAAAGTAAAAGTTAGGGCTCTCAAACAGCTGAAAATTGACAAAGCTCCATATATCCTTGCAATTCATCTTAAGCGATTCAGCACAGGCGGATCTGGAGGAAAAATAGATAAGAAAATTGACTTTGGGTGTACATTGGACCTGAAACCATTTGCCAGCAGTACATATGAAGGTGACTTGAAGTATACCCTTTATGGTGTTCTGGTTCATGCAGGTTGGAGCACACATTCTGGACATTATTTCTGCTTCATTCGTACATCCACAGGCCTCTGGCATGCATTGAACGATAGCCGCAGGTATTAGCAATTAGATCTTTTTGTTTATGTGGCTTGTATTTTCCCAAAAATAGTTTATGCAGCATCTGCATTTAATAGTGGTCAACTTTTCGTACCATCACTTCTTGGTACATTGTCTGGACTTATTGAATAGTTGAGGGAGTTACGAGATATGTTAGCCAGGATAAATACATGTGTTTTGGCTCAAAGTTATTGTGTTGGCTTTGCGAAAAATTATTTCATGTTCCATAGTGCCAAATCTTATGTAATTAGCTCAAGCATGGTGTCATGTAGAGCTGATTTTGAAAATGCTAATGTTAATTTTAATAGGTAGTAGAATAGTTTTCTGGCTGCTGAACTTTGCATGAATGATTCAGGGTATTCATTTACTACTAATTATTTGAATTAATCATGAAGATGTGCATTTATACGTAATTGCATTACAATGTTGGTTGTCCTCTTAGGGTTACTGCTGTCTAAAATCATCCATATGTATTGGTTTTTTAAATACATACAAAAGAGTTAAAAGGAGGAATTTTTTCCTAATAATGGAGGATACTTTTCTTTTATCTCGCAGTTGTTTATTCAAAGAGGAACACTTTACATTCTCATGGTACCTCGGCTTGCAGGTTCATCAAATCAGTGAAAAATCTGTTCTAGACCAGAAAGCTTACATGTTATTCTATATACGAGATAAAAGGACTACAATCAGGCCAGTTGTTGGTCCTCAATCGCAGGTTAAGGATACTAAAGTTTGTAAAGTAGTATCCTTGAACAGTGAATGTCCTGAAGAAAGACAATTACAGGATTCTTATTCAAAGACTGTGAATAGGAAAAGTAAATTAATAAAGAAAATGGGTGACATGGCAAATACTGATATCATTTTAGAAAGTGCAGAAAACAGTCTGAATGCAGGAATCTCATTCCCTGTACCTGAACCTGTAGATAACCAAGATGTGCCATTGCAACTTGCCACTACAGCAAACAATGATTCATTGGTGAATCAAGGTAGAAGCAACATGTTTGAGGCTCATCAACAATCTGCTAATAGTTATGTGGTTGATCATAAATTTGGGATATTGAAACACAGTCTTAAGCTAAAGGGAAAGGATACTGTGGATAACGGTAATTCGATTGAGGTTGTTAAACATTCCAGAGACAGCACTCTGGGTGATGATAATGGACATTTAACTGTTAAACCTTCTGGGGTTGCTTCAAGGCATCGTGATGTTTGCCAAATTGGGAAGGATTTGACAGATGCTAATTATGCAGCAGCTAAGAATGGACGTTTTGCTCGTGGACATCTAGAAAGTTGTGGCCTGGCTGGTGATTTGATGTGCAACAAGCATCAGGTTGCTAAGCCTCTGTTCTTGGAAAATGGTTCTGTATTTACAGTGTTTGATTCGTTTATAGATGCCATTTTTTGTTTGTTTGGATTTGAGATTTGTTCCTTTCTCACTTTAAGTGTGGTGTCATATTTATTTATTTTGATGACTATATCCCATCTTTGCAGGAGGATCAAAATGATGCCTTTATCTGTAAGGAAAATGGAATGGAGTTGGTAAAAAATAAATTGGATAGAGCATCCAAGCTTATGACAAAGCCTAACCATGTTTCTAAGCAAAAACAGGAGAAGAACCTCAAGGACAGTAACCATCTTTGCAGAAGCAAAAAATTGAAGTTTAAGAAGCATCTAAAATGGCCTTGGTTTCTACAGACACACCCTTTAACTAGACACCACTTTCTTCTAAGAGCTATATGTATACTAAGGAAGAGAAGTTTGTATAAAAAGAAGCACATCAAGCTGCAGATCAAGACTGCTGGGGATTTGTCTAAAAATAAACACTCTGTTGACTCAGTTAATGGAAAAGAACCTGAAAATGTGAAAAGATTGCAAAGTTCAACTGCCTATAAAAGGGGACTGCTACAATACAGGGAAATGGACTTGTCAAATGGAAGATGTCATACTTCTGGTCCGCATGAAATCATATCTGGAATGACTACTGTTTCTGCCGAAAACGGCTGCGGCCTTGCCATAACTGAGCAAAATGGTATTCACAAGCTTCAAAAACCAAGAAAAAAAGCCAATGAACCAGTTTTGACGAGCAGTAAATTTATAAGCAGCATTTCCAATGTTGAATCAAGTTCTAAAACTATTAAGGAATCTTTGGTGACACCCTATCCAGGGAAAGAAGTAGAGAGTCTCTCTGTTGTCTCTGATCTGAGCAAGGGAAAAACATCGTTTCCTGCCCAGCAGTTAAATAGAAGATCCTTAGATGAAAGAGAATCATGTTACCCAGAGAACCAAAGAACCAAAGAAATCTTTGATACTTCTTCACAACAGTCTACATTATATGGTGCAGCAGTTCCCCGCTGGGATGGTGCACGTGATTTTATGGCGAAAATTGAAAGAGCTCGGGACAAGCGATCCACTAGTATTGGCTATATATTGGATGAATGGGATGAAGAGTATGACCGTGGTAAAAGGAAAAAGATCAAACAATTACAATTTGAATATGGCATGAATGACTTCAGTGGGAAAGATTCCAGTGGGCACAGCAATCCTTTTCAAGAACTTGCCAATAACAAAGCAAGGACTCTTGGTCAGAGACCGAGTTCTATTGCGAGAAATGTTTAGGAAAAATTATGAGATAAAGCTGTCAGAGTTGTCCATTGAGTTCACTTCCAGATTAAATCTGATGTGTAACATGGTGGAATGTCTTACCAGAAAGCATTCAGAAAGAATGAGAAAACACCGCAATATTTTTGCTGATTGAGTACAAAGGGGTAGAACGGTGTAAATGAAGTGGAGCTATGCAATTTTCGATACATTCCCCATATCTTGGCTTTAGTCGCATCTGAGTAGATATTTGCTTTTCCATCTAGAAGTTGATGGAAATTGATTTGTGTGGAAACAGAGATAAGTTGGTTTGTGAAACTTTCAAACAGGTTGAAAACTGTCTGGTTGGCTGAAGCAGCAAGAGGGAACAAAGCAGCACAAACAAACAGCCGAGAAGCATCTAATTTCTGTAGTCAATTGGAAATATGTATGTTTGTGTTTGCAATTGGGCAATAGAGATGTTCCTGTGATATTCCCAAGCTAATTATTTGGATGTGTTCATAGGGAGTGATACATAAACATAATTTATTTTCTCATGTTTGTCTCTTCTTGTGGAAGAGGTGTACATGTTGGCAATTTTCATTTTTCCCTAGGTCCGTTACAAGTGCTGGAAGCACTGAGGATTAATATTTTGTTTGATATTCTAGACATTATCATAGGTTTTCCTTGGGCCAAAATCTAGCCAATTGACGAATTTTCTTAACCAAGTTTTTTTGTCAGGAAGAATCTTTATACGAAGAACTCTTGTTATCTTTAACATAATTTTACTGTACATAAAATGTACAGCCACATAATTATGGTTAATTGAAGTGAAATAAGCTACATTTCTCTGCCATGAAATGAGGGCACAAGTGATATTTTCAACGGAAAAAAGATTTGGTAATTTGCAAAGCATGAGGTCAATGCGATTGTCCGCTGAAATTTTACTATGGAATCTGTGTTATTATATGTGCACCCAACATGGCTTTAGCATATACATGTAGTCAACTGAGTTCAAGAAGTTTTAGCGTAATTATTACCAATGGATATTTATTAGTGATTTAATTTTTGCAAACACACAGTACAGTAAATACTGTAGACTTATTACTGAATCAACAGGAAGAGCTTATATTATGTTTTTCTCTTCATTTCTGTGTATATAAG
>TRINITY_DN206455_c4_g1_i1:0-297
CCTTCCTACTTTTGGAAGAATGTGATCCCCTTTTTGTTGAACATTCTGTCACATCCTCTTATACTGGTGGGCTTTCCCCTTTAGTGGTCCTCCTCTTTGCTGACTTGTCTACAACTGGTTTTGAGCTCGCAATTACTGGCGGTGACTTTTCAGTCGCAGGGTTTTCATCAATAAACTCAAAACGCTGCTTCTGGAGATTAAGTACTTCAACATCCCCATCAACGTATACCACCATGTGATTCTTCAGTTTGGAATCAAATGACTCAATAAAACCATTATAGAACTGTTTATCATATG
>TRINITY_DN206456_c0_g1_i1:0-201
TAAATTTGTTTGGTTCGTTAGGAGTGTACCTTCTCTTTTCTTGCTTGTATATAATGTGGATGTTTAGGTTTCTTCTCTATTCTGTGTCAGAAGAAGCATAAGGTGGGTGTAGCCAGTACACTATCACCTGTAAGCACCACGTATTCTTGATATTCAAATAAATTCGGTTTGACATATTGATATATGTATCCAAATATTTTT
>TRINITY_DN206460_c2_g1_i1:0-201
GCAGATTCCTGCCATGCGGCGGTGGAAGGAGGAGCTGCCCTGGAATTATCTTGGCTCTGCCAATCCTGGCTCTGGCGCTTGGAAAGCTGGTTCAGAACTTTGAGCGTCTGCCTCCGCCTGGGCAATCCAAGGTGGATGTCACAGAGAAAGGAGGGCAATTCAGCTTGCACATTCTCAACCACTCCGTTGTTGTGGCCAAAC
>TRINITY_DN206461_c3_g1_i1:0-377
GGGATTTTACAGCCCTTCCACATCTCAAGGATTTGTATTTGTGCTAAACGAGATCATTGGAAGGGTTCGAGTTCGATCCTTGTGGATCTGAGGTCAGTACAAGGGTTTTTCTTTATTGCTGGCTTTTTCAATTGTTCTTAGAGAATCCTTGGGTTCATCTTGATCTATTGAATTTTCGTATTGATTTAGAGCACTTGAAGTTCTGAACATTGTAGAGTAGGATTTGTGTGCATTGAATCTTGTAGATCCGGCATATGATAGCAACGCTATGTGACTTACGATGGCTTTGTAGGTTGTTAGCTAGATCAAGTCCGAAGGATTTTACAGAGAACAAGGGGTTATTCGTTTCCCCGTGAGAGTGTTTTAGAATCAGGCTG
>TRINITY_DN206461_c7_g1_i1:0-1885
GAAGACGTGGCCCCATGGCACGTGGTGGTTGTTATCACTGGAAATTGATCCAGGCTTCGTTGGAAAAAACTAAAGAACCTAGCCTGTGCCTTGCAATATATTAAAAACAATATTGAAATCCGTCCCATACCCCATTTTTTTGTGCCATCCATGCATCCCAGGCCTCATCAATCGAAGCCATCGATTATATAGGCTGCCAACAACGCTAATGACTGCGATTTTTCTGCTTCTAAGCTCTGAAAGTTGTCTGAAATTTGGTCTGTCATGGTGGGTTATGTGATGGTTGTTGGAAGAGACCTGTGCTTTACAGATGGTTGTTAGGAGAAAGCTGTCCTTTACAGGCATGATAACTCATTTCTGTATTGTTTCCCCGACTTTCCCCTTGAGGAGTCTGGAGGCCATGAAGGAGGCTTGCTCTAAAAAGCTCTAGACTCCAATCAGCGCAGCAAGGCTGAGGTTTTGTGTAGACGGGGAGAATTGAGTTTGGTGCCTAAAACCCATCATCAGAGATGGACGGCTATGCAGATTCTGTGAGTTCTTCCCCTAGGTCTATAGGGACTGGAAGGGGGACAGATCCTGAATTGCAGAGATGGGAGGATGGGAGTTCAAACAAGGTTAGGTTCATGTACAGCTATGGAGGCAAGATTCTTCTCAGGCCCCATGACAATCAGCTCTGTTATCTGGGTGGAGACACCAGGATGGTGGCTGTGAGCAGGAACATAACATATGATGATCTCATTGCCAAGTTCTCCAAGATGTGTGGAAGCAGTGTGACCATCAAATACCAGCTGCCCAATGAGGATCTGGATGCCTTGATCTCAGTGACAACGGATGAAGATCTGGAGAACATGATGGAGGAGTATGACAGGTTCCAGCAGACTAGCATGAAGTCATCCAGGTTAAGAATTTTCTTATTCCCTGAAAAGCTTGAAACTATATCTAGTCTTGGTTCTTTGCTTGATAATTCTAAGAGAGAACACTGGTTTGTTGATGCATTGAATGGGACTCCTATCCTGTCAAGGGGTATTTCTGAGGGGTCATCTGTTTCTGAAATGCCTGATTATTTGTTTGGGCTTGATAATCCTGAGTATTGGGAGAAGGGAGATGATAGGAACCCAAATAATAGGCCGATTAGTTCAGGTGTGCAGCAGGGTGCTCAGATAGGAAAAACTAGGATGGTCAATACCCCACAACCTGAAGGGATTGTAGGACACCCGCCTCCTGATGTCCACTCGGCACCCGATTCTCCGATGCTCGAGACATCTTCTTATGGATCCGCTTCCTCTGCTCCTCTGGGGGCTAATTTGCCTCCATTGAAGGTGAAACCTGTTCAGGAAGAGCCTATTGATGGTCAAGTCCAGCGAGGGAACATGGACAACCCTTTTCGAAGGCTCGATTCCAATTCCCACAATCTCAACATCGAAGGAGCAGAGCCTAGGTATATTTGTGAGGATATGGGGAGAACGATGGGGTATAGAATGAATAACCCAGTCATAGTTAACATTCCAGATGGTCATGGATCCGATGTTCACAATGGTAGCGATAGCTTCTTCCATACCCCGCAGGACTCAGGACTCAGGACTCAGGATCCAAGGTTAAATTTTGATGACCATATTGCGAAACTGAAGAATTATCAGAAACAAGAACAGTATTTGGAACAGTTCCCCTCCAAGGATGGAAAGCTTCAAGCTTCCAGCCCGTCCGAGGCTGCGATTAACAAGCCTCGCCCAACTATGCCAGAAAATACAGAAAGACAAATGCCCATACAACAGGAATTTGAGCAACTCCAGATCTCAAACAAGCAGCAGCAGCAGCAGCAGCAACAACAACAACAGCAGCAGCAGCAGCAGCAACAACAACAACAGCAGCAGCAGCAGCAGCAACA
>TRINITY_DN206464_c3_g5_i1:0-466
CTCAAATATTTATTCTAAAGAAAAGAAGTGGATAGAATTTGAATTTGTTGTCGCTCTCTGCAATGCCCGGGCTTATTCGAATTTCAAAATTTGACTGATGTCCTCCATTCCCTCCCATTTGTACATTTCCTTCAAATTTCAAAATTCGCATTTCAGTTCTCCATGAAACAGTTAGACATCATCCTCTCCGACAGCTGCTCAACAGAAGTACTGAGTTCGAATCTTTGGACCCACTTCACACCTAGTGTTCATGGTGATCACCAGCCTCGATCTGAAGAAATGATCTCGAATCCACTGTGAAGACTTCGTTTCTGTGATTTCTCAGATGCAGGTAAGTTTTCTGGTGCGTTCCTGAACTTGGATTGAACTATTTTTCAGATTTATGCTCTAGTTTGGGTTAAAGGCAAGCCCTGGAATGACAAAAGTTCTGGAGCTGTGAACTATGGGACTGTCGAGAACTTGGGCA
>TRINITY_DN206467_c0_g1_i1:0-226
CTCAAACAAAAAAATCATTAATGCACTGCAATTTGACCCACTTAACTGCATACAACGAAACGCTTCACTCAACAGAGCTGTTCTATCTCCCTCTCCAGCTATTGAAGAAGATGTCCACATAAAAATTAGCACTGAAAATGGATTACACTTGGATGGCGAAGCTATGGAAGAAGAGAGCTCGGTTGAAGGCACAGAGGACAATGCCCCCAGTTTTAAAGATAACATC
>TRINITY_DN206469_c5_g1_i1:0-979
TTTTATTTAAGAAAAGAGCGACCTTCTAAGAAAATAGGATTTTGGTAAAGACCATCAGAGAGATGAAACAATTGTACTAGAGGTTTTGCCTTGTCCCTCTAAGAGTAAATTTAAATGCATTACATTCTTATTGATATTCACAGAAGAAAGGTTATCGCCTCCTGAGGCCTGAGCTGTTCCCAGTATCCATCTAAAAACGTTTTGAAAGTTTAACAATGAATACATGATCTGGTACTGATTTTACATTCCCCATAGCTTCAAAACTAGATGTGACTTTGAATCACCCAATAGACTGTCAGTTAATATCTGTTATAATTGGAAATGTACAACTTATGCATGATAACAGATAATCGGGCAATACCTGGGGCTGACTACAGAACTAAAGATGGTATGCCCAAGTGAGATTTATATGGAAAAACAAGATAATGGGAGAAGCAATGTCCTCCGATATCTGTTTTAGAAATACTGCTTTCTTCAGTCATACAAACATGTTGCAATCATGTATTCCCTTCCGGTAAAATTTGGATACAAGGCAAACATCTTATTTTTATTTTCATTTAATCATCTGTAAGACTATAGACAACTGAAGTTCTGCAAGGTGCATACACAAGAAAGGAGTGGGGCCGATCATCATACCATCCCTCAGTAGTGTGAAACCTTGCATTGTGATCTATTCTGGCAAAACCGCCAAATTTTCTTTCATCAGAATCCAGTACCACCTTGTACTTTCCAGGCTTCAGACAGCCAACTCTGTAATCTGTAAAACTTTTCTGCCAGTGGAAGTTGAAAACAAACACCAGGTTTGCCCTCTCAAACACAATTACATTATCACCCTCATCTTTCCGTGAAAAATATGGTTTTATGACTTAGGGACACGAATATGTTTCGCGGAACGATGAGGGTGATAAGGTTATTTTGTTTGAGAGGGCAAAGCTGGTGTTTGTTTTGATCTTGCTCGGGCTGATAAGTTTTACAGATT
>TRINITY_DN206471_c3_g1_i1:0-460
CAAATGTGGAAGCGTAGGGGATTCTCGTCTTGTGTTTGACGAAATGTCGGAAAGAGATACAGTCACATGGACTGCGATGATTGCAGGATATGCCCAGTATAGACATGGGCTAGAAGCACTTAATTTGTTTCGCCAAATGCAACTGGCAGGCGTGAAGCCTAATGAGGTCACTTACGCTGGCATTCTCAGTGCATGTGCCGGCGTAGCAGCTCTGGAGCAGGGCAATCAAGTTCATGCACATATGATAAAGATTGGATATGATTCGAATCTGTTTGTGTCGAGCGCTCTTGTGGACATGTATGCCAAATGTGAGAGCATACATGATGCACAGCAACTGTTTGACAAACTTCATGAACGGGATGTGGTATTGTGGAATGCAATGATTGTGGGGTATGCTCAGAATGGATATGCCGAGGAGGGGTTGAAACTATTTGGGGAATTGCAAAAGGTGGGTATTAAC
>TRINITY_DN206472_c2_g1_i1:0-211
TCTCGAGGATGACAGAAAAGCTAAGTGAGAACGTGCTGGCGGGGTTGATCACAGTAAGCGGTGCCGTGACTGCTCCAGTTGTCGGCTCCAAGGCTGGCCAGAAGTTCTTCCGCATGTTACCTGGAGATGTCCTCCTTGCTTCCTTGGATGCTTTCAATCAAATTTTAGAAGCCGCTGAACTAGCAGGGAAGGATGCTCTATCAGCCACCTC
>TRINITY_DN206472_c4_g1_i1:0-1082
CGTGGGCAAATTTGTGGCGTTGGTAGACAACGCCACTAATAAATTTATTAATGCGAGGTCCACCGATCAACGATCCAAATAAAAGTACAGTCGCAAATTAATTTTTATTCCTCGCGTGCAAAACCGGAAACCTCCTGTCTATTTAATCCGGTGAACCAGAGTCGAGGAAATAATATGATGATGGTCCGAGGATAGGGGTTAGGGTTTAGAAGAAGATAGCCATGGCGTTCAGGCAAACCTTATGGAGTGTCATCCGCAGCTTCTCCGATCCTACATTATCATCCCATCGTGGGAATTTTTCATACCATAATATGCGAAACCTGAGCTCAGTGATTGGTTCGGCTTCCTCTAAATGCTCCTCGCCGACCTCTGGTGGATTGCTCATGGGTTGGTCGACGAACCACAAAACTCCTGTTGTATGCGGCCGTGGAGACAAGAAGACGAAGAAGGGCAAACGCTTCAAGGGCTCCTATGGCAATTCGAGGCCCAAAAAGGACAAGATGATTTCTCGTCTCAAAGAGAAGATTGAGGTGCCCAGTTCCACTCCCTGGCCACTGCCCTTCAAGCTCATTTGATTTATTCCCTTGTTGCAGAACGTTTTTGCGTGAAACTCCTTTAATCTTGTGATGGTGGAGGACTTTTGATTTCTCTGAATGTATAAATTGAATTTTAGTTACTTTGGGCTTGGTGGCATGGTGTTCTTTGGCTCTAAAGCTTCTGAAAATATGATTTACATTTTATGTGGCTGGCTATCAATCTGTTTTGTCAAACGTGGATTGATAAGTCCTTCATAGTTTTTTAACATAAAACTTAAGATATAACTCATTTGATTTACTACTCTTCTGAGAAATTAAGCTAGTGGGTTTAGACGAATAATAAACATCAATTTATCCTCTCTTGGCATTTATTATATAATATTAATCAGTAATGTATTATTGTAGTGTCACGATGAGAACGAGAACGGAAAAAGAACGAAAAATGAGTCCTTTAGTCAAGTATTTGTTACATTGTTAGGGTACTAACAATTTAACACCAATAATATCTAAATTGAGAGTTCTAAATTCTTGATGCTAAAAAAAAAA
>TRINITY_DN206472_c4_g2_i1:0-618
TTTTTTGCCAGCCACATAAAATGTAAATCATATTTTCAGAAGCTTTAGAGCCAAAGAACACCATGCCACCAAGCCCAAAGTAACTAAAATTCAATTTATACATTCAGAGAAATCAACAGTCCTCCACCATCACAAGATTAAAGGAGTTTCACGCAAAAACGTTCTGCAACAAGGGAATAAATCAAATGAGCTTGAAGGGCAGTGGCCAGGGAGTGGAACTGGGCACCTCAATCTTCTCTTTGAGACGAGAAATCATCTTGTCCTTTTTGGGCCTCGAATTGCCATAGGAGCCCTTGAAGCGTTTGCCCTTCTTCGTCTTCTTGTCTCCACGGCCGCATACAACAGGAGTTTTGTGGTTCGTCGACCAACCCATGAGCAATCCACCAGAGGTCGGCGAGGAGCATTTAGAGGAAGCCGAACCAATCACTGAGCTCAGGTTTCGCATATTATGGTATGAAAAATTCCCACGATGGGATGATAATGTAGGATCGGAGAAGCTGCGGATGACACTCCATAAGGTTTGCCTGAACGCCATGGCTATCTTCTTCTAAACCCTAACCCCTATCCTCGGACCATCATCATATTATTTCCTCGACTCTGGTTCACCGGATTAAATAG
>TRINITY_DN206472_c10_g1_i1:0-325
GTTCAAGCAATCGCTTTTGAGTATGCATATACATCACAGATCTTTCCAGATATGAAAATCCGTGTCGGGATTGGAGAAGTTGAGCACGGCATCTTGGCAACCAAGAAAGTAGGTCGAATGGGTATGATCAACATTTACTAACGCATGAGCCCTTCCTCTGGGACTAGTGGCCACCACAATGTCCTCTGCACCCACGAGCACTTCCTCTTAACCCTTCTCCCTCCCACTATCTTCAAACCGGAAACGTGTTTTCGCTCCCCAGATGATGAAGGTCTCATTACAGCTCCTATGCCTGTGATTTGCCCTGACGCCCCATGGCTTTATC
>TRINITY_DN206474_c6_g1_i1:0-298
CAATTTTATTTTGCAGTTGTATTTGACACGTCTGTAACATGGCTGGCATAGGAGGCTAAAATTTACAGCTGTTTCATGGCTCTTAACGGTGTGTTCCTTACACTGTGATTATGCTTCTGGCGGTATTTTGTTGTTTTATGCTGATTCAGAAGGTTTTATGAAAGATCAAAATTACGTACTGTGCGGTTGAGTTCATTGCTCGGTGGTCTTTTTGCAGATAAGAAGGAAATGTGTGTCCCCAACAAACATTCATGGCATCATGAGCTTATATCGAGTAACTGTAAATTTACTAGAAGAA
>TRINITY_DN206475_c3_g1_i1:0-283
AAATCAGATTACTGGATTTCATGTTTCTGTTGGTATAACAATCTTCTTTATTAATTCGATTGATTGACATTTTAATAATGTTTGAATAGCTTGAGGAGTCGTATTTTTTTTCTGGTTTGATAATGAATTATACCCAATTGGTATAATAAGCCGTTTTCATTGTATTGATTGATATTGGATGCTGTTTGATTGGGTTGAAGGAACCGTCTGCTCTTATGGTTTGAGAATGAATACTCAGTTGGCCTAAACATCTGCTTTCATTCTAGTGATTGGTATTTAATGC
>TRINITY_DN206475_c4_g1_i1:0-397
TCGGGAACTCTGCAAAGAGAATCCAACGGTTAGGGTACAAGGAAAAGACTGTGACAGGACTGATACCCTTTCAAGCATAATATATGCAATACCATCCACATTTATGCCGTTCATTTAGAAGGCGTCTGAATTGAACACATTCCACATGGAACTCTCCTCCTAAGATCTGCATAATTTACATCGACTGCTGTCTCCGACAATCGCATCATTATCTCTGTCCCTGAGAGACATCTGATGAAGATTTCAAAACAGAGTCAGGTTTCCCTTCAGACGAGGCTTCTAGACTTCTGGCTTCTGATTTCTCATTAGAATAAGTTGAAAGGATGGTAACCCAGATAAGTTCAACACAATCCACCCACAGTAACCTTTGTTCCACAGGTACAACACCATACGTTAT
>TRINITY_DN206476_c1_g1_i1:0-224
CCCGTCCAGACACCCCTCGTGGTTCAAACCGCTCATGGGTTGCGAAAATCCGAACTGTTTGGCGATGTTTTTTCACATAAATCACTGAATGTTGCAAGGATTCAGTTGGAGCCTGTTAGAGCGCCAGGCCATGCGTTTGCGGCAGCAGTGACGGAGAAAAGCATCCATCATTTTACCGTCAAGGATATTGACGAGAAAGAGGTGCCACTTAGCATGTACAAGAG
>TRINITY_DN206476_c5_g1:0-4028
CCAAAACTTCATTCATAAAAATGACACACAAGGATATGTCTTTCTTCTCCTCCACCATTATAGAAACGTAGCTCCCTTTCAAACAAGGCAAAGTAATCCCAATGCGCAGAGCACCATGTACCTATTACTAAACCATCGTTCTCCAGGAAGACAAACTCAATCGCCCCTAAAAGTAACATGCTTTCACGTAATGCCTATGCATATCCTCTTTGAAGGGCTACTGCCCAATACTAACCCAAATTTCCAGCGTTCTCATTGGTCTATAGCCTTCCTAATACCCATCTGTCCTTTTGATGGCCCTAATGTCCATACTATTTGACTTACTAAAAGTGCCAAACACCATTTCACAGTACTGCCATTTCCCACATGGGCTTCTCACAGTAGGCCTGCCAAGTACATTTTAGCTACATACCTTACATTTTCAAAACATGAGAAAGTCAGTTGCATACCAGGCCTTAATCGAGCACCATTGAATCTTCAAGGCTTCCAGTGAGCAGAATAGCATGTGGGTCACTGTATTGAGCAGGATTTGATGCATCTGTACCTCCTGGCAGCTTCGAACAATAATTTTTATTTAATTTTTTGTTTTATGCTGGTTGTTATAAGGAAATTCCACATGATTTTGTCTTATGTTTTCTGCATCTATACTTCAATATCTTTCTGACAACATGCATTCCTTCATTGGATCTTATGGTTGATGCATATTCATACTATTTTCGTGAACTTTGTGGTCGTTAATAAACATTGACTGCTCTGTGGATTATCACTGGTTGAAGATTTGGTGACTTATTTGATCTGATCATCGCAGGATTTAATAAAAACTTGCACAGTGATCCATATTACCATGAATCCAGAGTGACACATGGCTCCCCTTTTGTATTGGTGCTGCAAATGTAGCTTTTATGGATGTCTGGTGGCTAAATCCGTCTTTTTGAGTTTTGTTGATCTTTAGAAGGTGAGGGATGACAGATATAAAATTTCCTGCAATTTAACTTGGAAACTGACAAGAGGAATCATTTCCATTTTGACCAATTCTGAATTAGTTCTTTTCCCTGCGTATTGTTAATTAGGGATTGCTTTGTCTTCTTTGAGCAATTTTTCTAGATGAGTTGCAGTGCATATATCCTGCCCCTTTCATTGTGTGTTAAAAACCATAAGAAAAGATTATTTCTTTGCTTCATTCCTGTGGTGGACTTGGTTGGTGAATCTTCTTCTGTCTTATCAAAGATTAAATCTTGTTATTCTTGAGGTGGAACGTGAAGATCTTGTGTTCGTGATGTCTCGCTCCTATGGCTAACTGATTAGTCTCTTCTTTTTCAGTTTGGATAATTGTTTACATTTCGCTTCATAATTTTTATTTAATTTTTTGTTTTATGCTGTTCATTTCTGGTGGCATCCCGTTGTCTTCCCGTTATGCATTTTTTGTTTCTCCACCTGATATCTGATATCATCTTACGCTTTTCAAACAAAATCATTAGATCTTTGCCTTTTGTTGAGTTTGGGGTTGAGACTTTGTGGGCGAGGAAAAGGCATGTAAGACCCTGAATATTCAACTTATGCAGATGATCCATATGTTTAACAATGTATATGATCTGTCTTTTCTTGTCTGCCAAATATATGGGTGCACCTTCTGTTTGAGTCGGTTTTGCATTCTCTCATTTTCTAAATTTGACAGCTGTTAATACGCTTGTTCCTGGTGCAGCATGAACTTCAAAGAAATTACCTTTTGAAATAATCTACTTGGTACACTTATCGCTTGTTTCTATGGTGAAAACAAAGCGGAGACACCTTGCAGCAATAGCTGCAAAAAAAGATGAGATCCCTCCAAATAACAGAAAGAAATCTTCTCCACTGCCTGGGCAAGAGGCAGAATTGCAAGATGAAAGGGATCCTTGGGTGGAAGTGAGAAAGCAAAGGATCATTATTCTGATCCCCCCCCTTCCTATAGCTAGCCAGGCCCCAACAGAAGTGGAAAGAATAAAACAAAAGGAAACTGTACCCAGATCCTCTACTAATGGCATTGGTCGGGTTTCAGGCAAAAGAAGCAGAATTGAGTCGACTATTAGTACCAAGAATGCTCGTAGAAATATAAGAAAGGCAATATTAAAGATGAAATCAGGGCAGAGGGAAACAATGGCTGTAGGAAAAAAGAACAAATCTAAAGTTTCTCAGAAGGCAGTTGCACGAGCTATATCTAAGTCAGTAACCCATCTAACTGTTGACCAAGGAGAAGTACCAGAATCAGGTGACAAAGAAACCGTTCCAATGCTAGATGCTGATTGCAAAGCAATGCCACAGGAGACTCTACACGTTCCTGACACAAAAAGTTCACAAACAATTCAGAACAAACAGAATTCCGCTGAATGTTCAGCACAGCATAAATGCCAGAGGAGAGAGACTATGATGGAAAGTGCAACCAACCTGGAGTTGGAGAATCGGCAGAAACCTACAGAAGATGAAAGAATGGGGGTCCCGTTACCTCCAATTGAAGATGACACATCACTTGATGTAAAAAGTAGTCATCACAATAGTGAGGAAGCTGAGGCTGTTAGAAGCAGTGATGCATGCCCTCAAGCATCAGCAAAGCCTGTTCATCTCTCTCCAGTCCCACAGGTTCCGAGTGACACTTTGCTGGACCATATTAAAATTCAACAGAGATCGTCAACAGGTCATGATGGTACAATGACTGGCCTATCTATTGATTCTTCCAAGCAACTCCTTGAACAACCATGTCTGGGGTACAATCCCGCCAGTATGATGCCCTTACAGTGTGCAAATGTTAGCCCCGTCAGCAACAGAACAGTACTAGCAAGTGAGAAAATCTCCTCTGCTGGCATGCATTTGAAGATCAATGAGGGAACTTCTGGTTGCAAAACTGCTAATAGAGAAACTGGATATTTTGATCCCCATCCAACTAATTACATTAATACAGTTGGACTTGGAGATCAAGCTAAAAGGACATTGATTCTCAGTAAAAAGCTGGAGAAAGCTGGAGGATTGAGCAGATGGCTTGTTTCACAAGGTCTGGGACAGTTTGTGGACATTTTTCAGAGGGAAAAGGTTGAAGAGTTCCATTTATTGCAATTAACCATGGGTGCACTCAAAGAGATGGGAGCATATGCTGTTGGGCCTCGAAGAAAGCTGATCCATGCTATTGATCGGCTAAGTCAGCCCTACTATTTCAAAGCCTTTTATTAAACTCCTCCAACAGAGAAACCGAGAATGGAGAAATCCTTGTTTCTGGAAGGAAGGAAAGGAACTATTCATTCAGTGGTTTCTTACTAATCATTTTCAATCTTCAGTATACTGCCAGGTGAGAAATGCTACTATGCTGAATTTTGAAGCCAAGAAACGTGCATTTATCAACAAAGTGATACTGCAAAAATTCAATATCAAGCTAGATTCATTTCATCAAATTTAAGTTTCCCAACATTAAGAAGATATCAGCCAAGGCCAATCCTTGTGAACACGCACAGTAGACAGATTCTGTGTAGACTTTGGACGAATGGCGTGCTCTGCCAATTATAAGTTTTCAACCATTCTGCCCAGACATCTCCTGTTGGAAGAGCTGCTTGTTGTAGCAAAAAGTTACTTCAACTATATTTCTTTCTAAATGCAGATGCAGATTCACCTTAATCTATAAATATTCAATACTAACTGATCGTTGGTGCAGGAAATTTATCTTGAAGGTCTCAAAATGTCATTCCTGCTGTTGTATTTTTTCATCCGTCCTCACCTAGAGCCTTAGACATGCATTATTATTATACAAATTGGCTTCATTTGCCTGCATATAATTTAGTAAGATGATGTCATACTATGACTATTCACTTGAAAGAAGTGCAAAACTTGATGATCTGTCCTTGCAATATTACTTACGCATTTTATTTTCAACTGTTTGCTTCGAGTTTTCTCAATGAATTAAAGTTGACAACGAAGAAGTTCTTGATAATGTTTTATAGGACAACTTGAAGTTCAGGGTATGTGCTATTATCTTGCTTAAATATCTCTTTGGTTATTAGTGGACAAAA
>TRINITY_DN206479_c33_g1_i1:0-207
TTCGTTCCATAGTCGAAACTAATATTACACTCCCCAAGGATTTCATTATCATCAGATACCCTATGAGATCATAGCCAGCTTGGTGCCAAAGCCTTCTGTGAAAGTTCACTTGAAGATTGATGATCCCCAACCTTCATAAGAGACCTATATTGCAGCTTGACACTCTCCGCATTATCTAAAGTTTTTACTACATACCATCCATTCAAA
>TRINITY_DN206484_c16_g5:0-1306
GCTTCAAGGAGTTCAATGCCAACTACATCATGGACTCTTTCAGGATCCTCCTGCTGATGGGTGCTGTCCTCATGTTTGGGGGTCAAATGCCGGTTGTCAAGGTATGTGCATGTACAATTCAATTTCACTATATGTGTAGGTGGGGTATGAACACAGTAATATGATAGGCCAAGTTGGTGTTTTTAGATGATCCCTCTGACTCTGGTAGCATATTTTTTAGTTGGTAAGCTTTCATCTGTGTGTGTTTTATATGGCATGATCATAGGAATAGGATATGCCAACTTGTTGTTCCTAGATGGTTTCTCTGAAGCTGGTAGCATAGTTTTATATTGGCATGTGTGTTTGTGTTTCTTATTTGTTTTGATCTTGAGCTTGCCAACCACAGGAATAAAAAATAACTCTATGTTTAGTGTGCTTGTGTTTTGTTACTCTCCTACACCATATAGGTGTTCTGAGTTTCATAGCAGAAGATGTGTTTGGTTTAGGATCTGTCTATTGTGATTTTTTTCAGTTTTCTTGATCTCATCAGTTGCAAAAGTTTGGTAGAGAAACTAGTTGCTGTCCTTCCCTCATATCACTGTATCTACTACAATCGAGGATTGTATGCTTTTCCTCCTTAATTACATTTAGATTGCATACCTTGGATATCTGTTCATTCCATGCATCTACAGGCATGATCTACTTTCCTTGCAGTGTAGATTATACCAGTGGGTCCTCGTCTTGCTAATGTTCATTTTTTTCTTCCAACCGAAAACTTTGCGTGAAGTGTTCGTAGAATATTGGAGTTTCAGTTCACACTGGTTGGCTGAAGTTTTACAACAGAGCTGGTTTACAAGCCTGACAGGATCTTCTTCTGGCTTATTTTGTACTATCTCGCTACTTTTTTTCTATTGTTAACTAAGATGTTTGAATAATGAAGTATCTGTTAACATGGACCAGATTAGTAGTTAACAATTCGAGTCCTCTCTGGATGAAGTTCCCGAATTCTTCTAAGATTTCTCGTCTGCTTCAGGTTGTCTATGGAAAAAAGTTTTATTCTTACATATTTCTGTTGATAATTTTATTGTTTAAATTCAATTCTTGATATAGGCTTTTCCCCAATGCATTCGTCATATTTCCACATCTTTGGACTTTAAGATCAACTACTGGGAATTTAAGATCAACTACTGCAAAGATCTCAGTTCCTTTAAAATTTTTAGAATGGGCCTTTTCTACTTTTCTGTTAAATGTATTTCTTCTTGCCCCTTCTTTTCTTTGATACATTCCTGTTTCTATGGTTATCAGGTAGGCAGAATGGCTGGACAGT
>TRINITY_DN206484_c16_g6_i1:0-300
GCCAATTCCAATTTTGACATACAACCAAAACCATAATAATAGTCCAAGATACCGATAAGAGAAAAGACCCTTTCTCTCAATAAAACCCATATTTCCTCCTTATTTCATAAAATGACACCCTCAAGAACGAAACAAGGCCTTTGAATTGAGAACCCAATCCTGAGAGGTCAGAACCCAATCTTCTCTTCCTCAGACTCTCTGCTATGATGAAAGCCAATTCAAGAGCCTGGGAGGCATTCAAACGTGGATCACAATGTGTGTGGTAGCGATAGCTGATATCATCCAAGGTCACAGTCCTAG
>TRINITY_DN206484_c16_g8_i1:0-434
GACCTCTGGAAAGTTCTATGACTCCTCAGCTCACATGCTTTGGATCGGGGAGAGAACACGCCAGTTAGATGGTGCTCACGTGGAGTTCCTTCGTGGGGGGGCTAATCCCATCGGTGTTAAGGTATTCATTTCCCATTGTTTTTCTGTATATGTGTTTCTTTTTCATTCGTGCACCTCACCTTACTGCTGTTTGAGGTGTTGGAACATTGTCACTCACTAAGTTATGAAAAGCAAGGAAGTGTTATTGTGGAACTAAATCTCAACTATGGGATATGCCATTATATTAGTAAGACTTGCAATTATTATGCACATCACATATACAACAACCACAAGCAAAGAGGGCTCACAATGCATAAAACTTTGTGGACATAATTCCATACATGTTACTAATCAATTGTTTTGAATATGTGAAGGTGAGTGACAAGATGGATCCA
>TRINITY_DN206484_c16_g10_i1:0-959
AGTCGATCACAATGTGTGTGGTAGCGAGCGCTGAGATCAACCAAGGTCACAGTCCTAGATCCACCAATGCATTCTGTCACATTTTGTCCTGTCATCTCCAAATGCACGCCACCGGGGTGGCTCCCTTCTTGGTCATGAACATCAAAGAAAGCACGTACTTCCGCTCTTATTGCATCAAAGGGCCGAGTCTTAAGGCCACAAGGAGCTTTGATAGTGTTACCATGCATGGGATCACTAACCCAAGTGACAATAAGCCCTGCACGGCGCACTGCTCTGATGAGGTGAGGTAGTTTTACCCTAAGCTTTTCTGCCCCCATGCGAACCACTACAGTGAGCCTACCAGGTTTGTTCTCCGGATTCAAAATCTCTACCAGCTTCACCAACTCCCCTGGATCCATCTTGTCACTCACCTTAACACCGATGGGATTAGCCACCCCACGAAGGAACTCCACGTGAGAACCATCTAACTGGCGTGTTCTCTCACCGATCCAAAGCATGTGAGCTGAGCAGTCATAGAACTTTCCAGAGGTCGAATCCTGTCTAGTGAGTGCTTCTTCATAGGGGAGTAGGAGGCACTCATGAGAAGTGTAGAATTCAGTTGTAGTCATAATCGGGTGATCTACAGTCAATCCTGCGGCTGACATGAATCCCAGAGCCTCATCCACACGGTGTGCAAGTTCTCTATACCTATCACCCTGTTCACTATGCTCTGTGAAATCCAAATTCCATTGGTTGACGCGTTGCATTGCAGCATAACCTCCTGTTGCAAAAGCACGGAGTAAATTCAGTGTGGCCGCTGATTGGCAGTAAGCTCTGATCATTCTTTCTGGATCAGGAACACGGGATTTCTCATCAAAGGTGTCCCCATTAATGTTATCTCCCCTGTAACTAGGAAGCTTTACTCCATTAACCTCCTCAATTGACTCAGATCGGGGCTTTGCAAACTGTCCAGCCATTCT
>TRINITY_DN206484_c17_g1:0-2768
GTAGATTATATACTCATTGTATATACCAGTTTGTACATTGTAGATATGTATGTATACACATAATTTTGTTCAAGGGGTAAAGACATGCGACTTTGTAGGTTCTCTGCCCATAAATACTCACCGTTCTCAATGTTTGTAGGAGGGGATTCTTGTTTGTAGGAGGGCATTCCACAATAACTGAGCTCCTAAACAACAAGAAGCGCTTCCTCCTTGCTCCTTCCTATTGTGCCTTTTTCGTTTGTAATAAGATCTTGCAAGCAGCATGGAGACCCTTGCAGGCTTAGCAGGCTCCTCACTTGTAACCCACAATGGGTTCTGTCACAAGGAATTCTCGGCATCCTCAGCCTCCTTGGTCAAATTATATGCAATGCCCACAAAGCACCAGAATAGGAGATTGGCTTCTGATGCAATGGTGGTGAGGGCAGTGCGTACCGAGCCAGCGAAGATCAGCGAATCTGCGAGTAAACCGGGTGGGTGGAGCATAGAAAGCTGGAAATCAAAGAAGGCATTGCAGCTGCCAGAGTACCCCAACAAGGAAGAACTTGATTCGGTGATCAAGACCTTGGAGGCATTCCCCCCACTTGTGTTTGCTGGAGAGGCAAGGCACTTGCAAGACAGGCTTGCAGAAGCGGCCCTTGGCAAGGCCTTCCTTCTTCAGGGAGGAGACTGTGCAGAGAGCTTCAAGGAGTTCAATGCCAACAACATCAGGGACACTTTCAGGATCCTCCTGCAGATGGGTGCTGTCCTCATGTTTGGTGGTCAAATGCCGGTTGTCAAGGTAGGCAGAATGGCTGGACAGTTTGCAAAGCCCCGATCTGAGTCATTTGAGGAGGTTAATGGAGTAAAGCTTCCTAGTTACAGGGGAGATAACATTAATGGGGACACCTTTGATGAGAAATCCCGTGTTCCTGATCCAGAAAGAATGATCAGAGCTTACTGCCAATCAGCGGCCACACTGAATTTACTCCGTGCTTTTGCAACAGGAGGTTATGCTGCAATGCAACGCGTCAACCAATGGAATTTGGATTTCACAGAGCATAGTGAACAGGGTGATAGGTATAGAGAACTTGCACACCGTGTGGATGAGGCTCTGGGATTCATGTCAGCCGCAGGATTGACTGTAGATCACCCGATTATGACTACAACTGAATTCTACACTTCTCATGAGTGCCTCCTACTCCCCTATGAAGAAGCACTCACTAGACAGGATTCGACCTCTGGAAAGTTCTATGACTGCTCAGCTCACATGCTTTGGATCGGTGAGAGAACACGCCAGTTAGATGGTTCTCACGTGGAGTTCCTTCGTGGGGTGGCTAATCCCATCGGTGTTAAGGTGAGTGACAAGATGGATCCAGGGGAGTTGGTGAAGCTGGTAGAGATTTTGAATCCGGAGAACAAACCTGGTAGGCTCACTGTAGTGGTTCGCATGGGGGCAGAAAAGCTTAGGGTAAAACTACCTCACCTCATCAGAGCAGTGCGCCGTGCAGGGCTTATTGTCACTTGGGTTAGTGATCCCATGCATGGTAACACTATCAAAGCTCCTTGTGGCCTTAAGACTCGGCCCTTTGATGCAATAAGAGTAAGTAATCTAGACCCCTGTAAATAATATTTGCATTTTGGTTGGTGTAAATCCGTTTCTATAGCATCTTGCACCATTACAAGGACTTGGTTCTGCTGGCTTTTGGCTCAGGGGGAATTGTTGTGATTTCACAATCTTGTGTTAGTATAAGAGAGTATTAGTGCAGAAAGAAATCCCAATATAAGGATCTACTAAGGGGGCATACAGGGGAGCAACATATATACGATGTTGTGTATTTGGGAGAGTGATGCAAGGCAAATGAATGCATTATAAGGGAATAAAATCATCATAATTTAGAAAATAGTCGCAGTTATTGTTATCTGTCTAGTCATCTGAACATTCGTTATGTTGTTTATAGGCGGAAGTACGTGCTTTCTTTGATGTTCATGACCAAGAAGGGAGCCACCCCGGTGGCGTGCATTTGGAGATGACAGGACAAAATGTGACAGAATGCATTGGTGGATCTAGGACTGTGACCTTGGATGATCTCAGCGATCGCTACCACACACATTGTGATCCACGTTTGAATGCCTCCCAGGCTCTTGAATTGGCTTTCATCATAGCAGAGAGGCTGAGGAAGAGAAGATTGGGTTCTGACCTCTCAGGATTGGGTTCTCAATTCAAAGGACTTGTTTCCTTCTAAAGGGTGTCATATAATGAAATAAGGAGGAAATATGGGTTTTATTGAGAGAAAGGGTCTTTTCTCTTATCGGTATCTTGGACTATTATTATGGTTATGGTTGTATGTCAATATTGGAATTGGCTTGTGTATTGCTTACTATAGTTTGAAAATAAAATATCAAAGGCAGTTTAATTTGAAGATTTTTTTTTTGGTTGTGATTTGAGATGTTCCGGGGAGACAACATGGAGATGATGATTAATGTGCATTTTAAAAAGGAAAAAGTAGGTCTCTATGCTACTCATGATATCGTTTTCCTGATAAAATTGAAAATTCCCTCACAAATATTGTATGAAAATTCTACAACATAGAATTTTATCAGATTGATTATAGATTAAAATACACACACACATCACAAGTTTCTCATGAAAATTGTGCTTCTTCTTCTGTATACTGTAACAAGATAACTAATTTATGAATGCCATGTCTAAGTGCATTAAAAATAAATATAATGGCAGGACAATTTGAATAGGTCAAGTGTTTTATGTTAGCACAGTTTCTACATATCAG
>TRINITY_DN206484_c26_g1_i1:0-248
AGAATGGCTGGACAGTTTGCAAATCCCCGATCTGAGTCATTTGAGGAGCTTAATGGAGTAAAGCTTCCTAGTTTCAGGGGAGATAACATTAATGGGGAAACCTTTGATGAGAAATCCCGTGTTACTGATCCAGAAAGAATGATCAGAGATTACTGCCAATCAGCGGCCACACTTAATTTACTCCGTGCTTTTGCAACATGAGGTTATGCTGCAATGCAACGCGGCAACCAATGGAATTTGGATTTCAC
>TRINITY_DN206486_c1_g2:0-2238
GACAAGAGTATTGCCTTGAAATTTTGCAATATTCCTAACTCTATCTGATTGTGTAATTGTTGTTAGTTACTGCCATCTTTGTTTCGTGCACACAGAGGTGATTGCGCCGAATGGGAGCGGGTGAAAAAATTGGGACCACCATGCCAGAATTGCGGATCGCTTCAACTTCTCCTTCACCTTGACATTTGATCCAAAAGGTACTTTGCTTGGAAATTCAATGCCGCAACTGTTTCTGGAAAATTCTGAGACTTGTTTATTAAATTTGCACGAAACCCAAAACCTAAGAACGGGACATATGGAGGTGTACTCTCTCTTGCTCTCGTGGCGGCACAGAGCAGGAGGGCATCCCAAATACGACCAGTAGACGAAAACAAAAGATGGACTGACTGATAAAAAGATGCGAGAAATTCCACTTGGCGGGAGCCTGGCCAGTCCAACCTGACCGACCAAGCAAAGCAAAAGCTAAAGCTACTATACTCCACACCCAACGCCACTCACCACTTCGCACTTCTCCACACGTTTCTCTACTGGGATTCGAACCCCCGACACGACTCTCTGTCAATCATTGGCGGTTAAGCGCTCATCATTGCTACCGGAGCAGAGGTCACATGAATCAGAGGGGCTAAAGATCAGTATACCAGGTGGTATTTTGAGGAGCTCATGGCCCACACCAGGTACAGTACCGAAGGTGGAAGTCAATGAGCCCATGCCCTGGCCCAAGCAAAGGATCCGGAAACCCAAAGTGTAAGGCCAGGAATGGAAGGTGTCCACTCTGCTTTTTCATTTCACGGGGCGGTGTACAGAGACGCAGACAGAGACCGGTTGCAATAGAAAAACAAAAAATTCGATTCCAAATACTCTGCCCTTAACATTTAATAATTCCTCAGCGCCGTAACCCTACTGGCCTCCGTGCAAATAAATAAAATCAAATCTTGTTGAAAGATGTAGAGAATACAAATATTTTTCAGGAGCAGTCGCCGACCGGTTTCGATTTGGAATCCCTATCCTTCCCGGACTAAGAACAAGCCACGAAATCAAGAAACCCAGATGCCCTGTCGGATAAATCGTTTCTTCTTACTTGGCCACGTTGAGAATCTGAGTGAGCAGCTTTAAATGTAAAAGCGAATTCCTTGTTTTTTACCTGTTACCGCGCCCTTTTCTCTTTGATCGTCGCTGCTGTCAACTTATTCCTAATTCTTCCTTCGGCCCCGCTGCAATGGTAGACAAACAAGTAATTTTTTAAAGGTCCGGGCCGTGGATGAAAGCTCACGGAATACTCCCTTTATTTATTTTCTGCTTTTACTAAGGCGTGAAAGGCCCCGGCTCCGTACTTTGGCATTTGAGGTTTCAGTGGGCGAGGATCGCTTCAAAGAGTTGCGGTATATTATAATGGAAACGAATTTGTTCATCTTACTCCATTGCTTTTGCTTTTTCTGATACTTGTAGCGATCACGTGTATACCAACAGACTTATATGCCCATACTGCAGGACGCCTGAGTTTGCCCCCCCGGCTGGTTTTCATATCGAAACCTGCTGCTCTCAATACGCCCTTTCTTTATGTTGGACATCATCTAATCTTTGCGTCTTCCGGTTTCTTGTGAAGTTCGTCAACATGAAGGCAATTGATATCTTCTGCGCGTCCCCTGCATCGACTGCAATATGTCTGAGCCTCGAACAGCGGTCCCTGGTTAGACAAGGCAGCCAGACAAGATTGCTGGAGCGACAGGGCAGCAGAGCTTTCGAGCCAAGCGATATTCTTCCGGACCAGAGTCGCAGAGAGCGCCCCAGAAAAAGCACTGAGCGTCGACGAAGTAACGCGGATCAGAGCGCCAGGGCTATCGAACCGAGTCCGAAAGGAATCGAACAGAAGCCCAGGAGGTCCACGCATCGCAGGAGTAGTAATTCTTTAAGCCGCTTTAGCTGTAGCGCTATTGATCAATCGGCGATTGTTCCGTACCAGCCACCTCCGGCACCGAAGCCTGTAAAAAAATCTCCAGTCGTCATTAAAGATCGTTCGGCGTCTTCTTCTTCATCAACAGATGCTACTGAGGTGGTAGTGCTAAGGGTGTCGCTCCATTGCCAGGGCTGTGCTGGGAAAGTGAAAAAACACATTTCAAAGATGGAAGGGGTGACATCGTTCAGCATAGATCTGCCCAAGCAAAAGGTGACCGTGGAGGGAAACTTGACAGCATTAGAAGTCCTGGAGAGCATTTCAAGGGTTAAACACGCAGAGCTCTG
>TRINITY_DN206498_c3_g2:0-353
AAACTACAAATCACCAGAAGCTGCAGCTAGTGTAGTTTTCAAAATCCATCACTGCATAGGAGACTGTGTGTCTCTCATGTCTTTATTCCTAGATTCAACCAGAAAGCATTCTCAGCCTGACTCCATGCCCACCATACCATGTAGCAATAAGGCAAGCAAAAACAAATGGTCAGTCCGGTCTCCAAGGGGCATTCTGCAAGCTGTGGAGTGCAATTCATGTGTAGTGCAGTTTTCTCGTTGTGGTGTACAGTGGTAGAGCTTCTTCATGCTCTGGCAACTTTGCTGTGTTTGAAAGACAGCAAAATTCTCAGAGGCCCTCCAGAAGTGGTAGACCATCCAAAGCGTCTGGCCCA
>TRINITY_DN206501_c1_g4_i1:0-895
GGCGAGCCAATTCATGCAGGAATTCCCCCAAAATTCAGTATGTCATTCCGACTCATTCTATCTCGGGCAGAAGACGCCCGCGCTTTCTCCAGACGACCAGCTGAAGGCGGGCAACATCTACTTCCTTCTGCCCGACCATTTCTTTCAGTCTCCTCTGTCGCTGGTGTCGCTTGCTTCCTTAATATCACCGCCGCCGCCTACAAAATTTGCTCTTTCGCCCGCTGCCCGCGCATCCCCAGCTCTCCGCAGCATCGGACGCGCGTCTGCTCTCTGCCAGCCGTTTGAGATACAGAAAAGCGATGTTGGCGGAAGCCTTCGGATCAGAGTCTGCCCAGAGTTTGTTACAAAACTTATGGAAGATGGGAGGGTGAACGTTGATGAAAGCAAGGTTCCAGTGGCCAGCGATTTTGCAGACGATGAGCTCTGCAATACCCCTGAATTGCAGAAAGATTATAAGCAGTTGGTGAAGTCGAGAGGGCAGTGTTGGAAACCAAAGCTTGAGAGTATTAGGGAAAAGGATGAGAGGGTTGGCCACAGAATATACATGAAAATTAAAAGATCGATTCCGATTAACAGCTCTTGAACTGTTTGATCAGTTAAATGTATGATTTTTCGTTTTCTTAGGCATTTGTCTATATCAATTAAACCACAGATCTGCCAAATTTTCTGGCTCAATATTTTTGTACATAGCTTCTTCCCACAGTTTTTTTTCCATTGGACTTATAATCATTTGAACGTTGAAGTACTCTAATTCAGCAAAACATGAGATTGTGGCACTATACCACCCCATATGCTAATTCTTAAAAAAAATTGCCCTTTTAGGTATTTTATTTTATAGAATAGGTACAATTTCTTCCGGAAAATAATGGAAATTCAAGTTTCATTTGGATAAAAA
>TRINITY_DN206504_c1_g1_i1:0-228
AGAATATGCTGAACTGTTCGTCATTTAATGAGTGAGCATCATTCTCTATACAGAAGTGACATGCGTCGATATACAGATGTTTAAGATCACAGTCATCGGCTGGTTGGGTTCATGGCAAGATCTGTTCTTGAATGTCAGAAAAGATTAGGAGTGACTCAACTTGTAATTGTAATTGTTCATGTTGAAATTTGAATGGTATAAATGTAGATTTTCGTTTGCCTGGGTCAT
>TRINITY_DN206504_c2_g1_i2:0-250
GTCAACATAGCTTTCATGGTTGGTTGATTACCCAGTAAGGAGGGTATGGAAAGGAAGGATGTTATGTCTAAAAATGTATCTATCTACAAGTCACAGGCCTCAGCATTGGAGCAACATGCTGCTCCAAATTGCAAGGTCTTGGTGGTTGCTTACCCAGCAAATACTAATGCTCTGATTTTGAAAGAGTTTGCGCCATCTATTCCGGAGAAGAATGAACCATGCTTGACAACACTCGATCACAATAGGGCTC
>TRINITY_DN206504_c6_g1_i1:0-213
CACAGGCACATTTGGATTATCAAATTTTGCAGTTTTGTCCGAGCGTCTGATTGCTGTCATATGAGAGATGATCTGGTTAATGCTAACAGCAAAACAGAAAAAATTTCAAACAAGGCAAGCCCACAAGCCCCCATGTCGAAATCTTCCGGAGACATTCAATGAATTATGAAAATCTTTTCCCTCGCCCATCTTTGGACTAGCCACCCGGTAATG
>TRINITY_DN206505_c0_g1_i1:0-261
CTGCCCTCCACGCGTTCTGCTCCAACGCTCAAAGCATACCCACCAAATCTCTCTTCCGTTGCCTAACCCTCACGCGTCCCTACTCTTCGAAATCTGCAATCCATAGCTCCCTTCTGCGAGCTCCCTCAGCTGCGTCCCTGTTCATCCATGCTGCCTATCCTCGCTGTCTACTCTTGAAGCCGTCAGTTTCCCCTCCACCCAAGCAACTCTCTCTCTGCGTGCTCCCAACCTTTCTCCCTTCTGTCTTATGTCCATCTTACA
>TRINITY_DN206506_c9_g1:0-463
CCAGCTGGGGTTGTGATTCGAGATGGATTGCATTATAATCCTTATTTCCCCTGCGGTGCAATAGCCATGCCCAAGAAGCTTAATGATGGTGCAGTTGAGTAGGAAGATGGAACACCTGCAACAGAAGCTCAGATGGGAAAAGATGTAGTCACATTCTTGTCCTGGGCAGGTGAGCCCGAGATGGAGGAACGGAAACTGGTAAATGCTTCATTTTATTTTTGACATTCAAGTTTACCTTTCATTGAAAGTTCAAATTCTGCATCCATCGGAAATTTTGATTTATTTCAGTAGACTGTATATCTGTAATATCTTTGCCTTAATATTGTTCGCATGGTCACAGATGGGGTTCAAATGGATTTTTATCTTTTCACTTGCTCTTCTTCAAGCTTGTTTCTATAGGAGATGGAAATGGGATCCTGTTAAATCACGTAAAATGATGCTCGATGTTGTGAATTAACTTAGT
>TRINITY_DN206506_c10_g1_i1:0-525
CAACAATCTTTTTCTTTGCTCTCATTCTCACCCCTCCTTTACACCTTTTTCATGGCCTCATTCTCAACCCTCATTTACACTTTGGATAGCGATCTTAAACAGTAGGATTAGATCCCTCCCTACAAAAAGTCACCCTCCTTGGGACGAAATGGCTATGCAAAATCCGGAGGAAGAGAAACGGAGCAAATCACAGCGTGGGCATCATGGCATTGCCGATGAGGATGAAGGGCACTTTGCACAAAATAAGCAATTGGCTGGGCACCAAAAATTGCACAGCAATAAGCAACTGGCACACTAAATACGGTCGTAGCTACGAGTGGGATCAAGCCCACAACGCGGAGGCTTGCAATGAGAGCATAAAGCGTGCAGTCGATCTTTCCTCGAATCAGCAGCTGCAGGCGGCTGCAGCATTTACTTGCAAGCAAAATCAGAGTGGAGGCGACTCTGTTGGCATGAAGTCACTGAAGGCTTTGGCGCTTCTTGGGGCAGGGGTGTCTGGCGTATTTGGATTTGCAGGTATAGCAG
>TRINITY_DN206510_c0_g1_i1:0-311
ATTTGAATCTGGCACCTGAGTTGTTATTATAGACGGCGGTTATAACATAAGCCATGGCATTAAGTATAACAGCAATAGTCGTAGCAACGGAAACAACAACTAAAAAAATAATAGCTTTGAAAAGCGGTTCAAGACATTACCATCCTCAAAAATTCTCCCTAGAAATGAGATTCTCAGTGGCTACAACTTTGTATGCAACAACGACACTATGCGAATGTTGTTTGGTTTGCCTCAACGATATCGGGATTTTGTTCGTGCCATAACACCAGGTCTGCCACTCTTTTTGTATAATTATACAATCCATCAGTTGC
>TRINITY_DN206511_c2_g1_i1:0-314
ATGGGCTTGTAGAGTTTTGGTCCCAGATGAAGGTAAGAAAGAAGTATGTTGGTCCATCCATGTTGGTTGCAAATTGGACTATATGCCATCCATGAACTCCAACAATGTCATCTCCTGGAACCAAAGTTTCACGTGTATCTTTTTGAGCTGTTGTCATTTCTAGCTTGAAGCCTTTTATCTCCATATCATTGATTGCCATAACCCAACGATTAGAAACCTTCATATCAACAGAAAGAATTGTCTGTCTTTTACCTTCAATTATATTATCAGATTCGACCTGTATGACTGGAAAATCTCTTTCACTCCATCCATCC
>TRINITY_DN206516_c0_g1_i1:0-235
GTTTATCTTCTTGTGTGGGACAAGATTTTACCGGCGTAAACTGCCTGGTGGTAGTCCTCTTACTCTGAATTGTTCATGTCTTTGTTGCAACATTTTATAAGTGGACCGTTTCCACTTCTTATGAGGAAGAAAATAACGTAGCTCGCGTTGAAGAAAGAGAAGTTTTGATTTTTGGGCCAAGAAGACCGCAATTGCGTACTAATCAGTTTAGGTTTCTCGACAGAGCTACAGTTGA
>TRINITY_DN206520_c0_g1_i1:0-222
CATTGTCGAGACCATTGAGGACGTGGCAGAATCATGGGAAATATCCGTGAACTTTATCAGTATAATACTGTTACCGATCGTAGGCAATGCAGCCGAGCACGCTGGCGCCGTATTATTTGCTCTAAAAAACAAACTTGATATATCTTTGGCTGTGGCTATGGGTTCTGCCACACATTGCCATGTTTGTGATCACCTTTATGATTGCTCTAGCCTGGATTATGG
>TRINITY_DN206520_c1_g1_i1:0-250
CGTCATCACCATCATTCTGAAAACACTCCAATCCTGGATAAAAGAGTTGTGACAGAAACAATTCCCATGCCTGCTAAACAGTTCTGAAACTGATAAGGAGACAGGCACTTGGCGTATGGTTCTGGCAAATGGGCATAGTTTTCATACGTGTGGAATGACGAATCCTCTCCTTCATAGACGGAAGGATACTGAGTATTTCAATAAAGCAATCCAAAGTATTCTTTTTTATTAAAAAACCGCTGTTGCAAGC
>TRINITY_DN206520_c5_g1_i1:0-301
GGTCGCATGGACAAACACATTCTCCTCTCATTCTGCACTTTTGGGGCTTTCAAGACTCTAGCCCGCAATTACCTCTCCATTGAAGACCATGAGCTCTTTCCCCAGATCCAGGATTTAATGGAGGCTGCTCAGATGACTCCTGCTGATGTAACGGAACATCTCATGAAGAAGGTTGAGCAGCCCACCTCTGCCCTCCGAAACCTAATTCAAGCACTTCGCGAGGCCAAAGAAAGAATAGCCAGCGGCCCTTTGAAGGGCATATCAGAAGAAGAAAATGCTACTGCAACAGAGGAGCAAGTGT
>TRINITY_DN206524_c2_g1_i1:0-272
AGCATTCTTGAGTGCTTATGATAAGTGTTGCACGCAAACATCTGCATCTCAATCTGTTAAGCTGCTGTTTATGCTCTTTCATGAAGTAAGGAAAAGGGCTCAACTTCCTTCAAAGCTGAAATTTACAGATAATGAGATTGACAAAATTGATGGGCACTTCAGCGAAAATGACATCTGTGTATTTTTGTGGTTCTGTTGGCTTATGGAACATCATGCATGGTTTTCAGATCTACATGGAGAAAAAAATGATGCAAGTAGTATACAGCTCCCAG
>TRINITY_DN206528_c5_g1_i1:0-237
CCCTGCTAAATGCTACCAAAGCAGAAAATTGGTTACTTTCGTGACTCAAGTCCTTCTGGTCTTACATTCTTCAAATGTATCATACTCTCAGCGACTTCATGCTGAAAAGTGTTACTGGCAATTGAATGGCCATTACCATTCTTTTCTCTTAAAATGAGCTGTCCTTCTACACAATTTCCTAAATTTGCTTCCTCATCAATAGTTTTGTTAAGATTATTGCTCAGCAATGCATCCTCC
>TRINITY_DN206529_c1_g1:0-786
CTTGAAAGAAGCCTCGTTATCAGAAGAAATTATAGCAGATTTTATACTGTTCCTGCTCTTTGCTGGTCACGAGACATCGTCCAGATCCATGTCATTCGCTATCAAATTTCTCACCGACTGTCCCCGAGCACTCGAGGAACTTAAGGTCCGTGAATGTATAGCAGCTGCAAATATCTATATCTAAAACCATCCCATTTGTTATTGATACGTTAATACTGGACCGGACTGATGGTTGAAAATGCATGGCACAGGCTGAGCACGACGCTCTGTTAAAGAGGAAGGGGAATCTAAAAAATCAAAAGCTCAATTGGGATGATTACCAGTCGTTGAAATTCACCCAATGTGTATGTGATTAATTGGTTGTTATTATGTTAATTGCAGATTTGTAAAATTTTGATGGAAATAAGAAAATCAACTATTTGACTTTACGCATGTTGATCAGATTTTTAAATATTTTAGTTACTTTTCTCAATCAATAACAGTGTCCAGATGATTGATTATCTTTTGTATTTGTTCAATTCCCAGGTCATAAATGAAACCCTTCGTCTGGGCAACTTTGGTCCAGGAGTTTTCAGAGAAACAAAAGAAGACATTAAAACCAAAGGTATCCACCAGAATTTTTGGGTCTTCAATGGCGGCCTCATCTTTATAACCTAGTTATGATATTTAGTTCATCATTCTGATCATTATAAACTCTTGATCTCAGGAGGCTTTGTCATTCCAAGAGGATGGACAGTGTATGTGTTTCTGACAGGCACCCATCTGGACGAGAAGTACCATTCTTCT
>TRINITY_DN206532_c6_g1:0-671
TAATGATTGGGGTTGAGCTTGTGACTGATCGAACATCAAAAACACCAGCCAAAGAAGAGACTTCACTTGTATTTGAGAAGATGAAAGGTATTGCATTCACATCTACTATGACAGATACCTTTCATCCTGCTTTGACTCTCATAAGGTAGTTGGTTCATGTAGTGGTTAGATGCTATGTAAATTTGATAAATCTTTGATGCACTTACAATGGTTATGCAGACCTAGGAGTGTTGGTTGGAAAAGGGGGAATGTATGGAAATGTCTTCAGAATCAAGCCTCCAATGTGCTTCACAAAGGAAGATTCTGGTATGCTTATGTTTCCATTCTTTTTACTCTGCAAATTATTGCAATGAATGTGGCTGAGAAATTTAGTCTATTACCTGGCAGCTTGAGCATTCAAGCTTTTTATATTATTATGACTGATAATAGAAGACCCCTTTTCTGTGTATATGAAGTAGATGAGACCATTAGTAATACTTTTCCTGTTTGTGCTGCAGATTTTTTTGTGGATGTTATGGACTATTCACTGTCAAAACTTTAATGTACTTTCCACAGTTTGGAACAGGGTCGAACTTTGTTTCAATAAATTTGAAACTATAAGTGTTGCAATAACATCTGAACTTTTCATCTAAATTTGTTGCAGTAATTTCTGAGCGCATGAGACACCACCT
>TRINITY_DN206532_c6_g4_i1:0-203
GTTTCAATAAATTTGCAACTAAATTTGTTGCAGTAATATCTGAGCGCATGAGACACCACCTCGTTGTCTCTTCGTCTCAGACACTGTAGTAAACTCCTGTAAATCTTAGAATGTGATTATGTGATGAAAACAGCTGTGACTCTTATTGGTTTAATGTTGCTCTGTGATGATGATGTCAGTGACTGTTATGGGTTTTAATGTGA
>TRINITY_DN206532_c9_g1_i1:0-400
GGCAGCCGTGAGCTACTGAAATTAGAGATGCTCGGACAGCACAGAGACCAAGTTGAGCCAATGCTCGATTGAAAAGTATCTGGGTGGAAATATCCATGTGTTGTTCCCCATCCTGCAAGTGGCTCATGAGCAACAAATACCTAGCCATAGAAAACTGATCCAATATAGGATGGTGATAAATATCACAAAGCATGGCCCTCGCTTTTGTTCGCTCATCAGCATGCTTATTAATGAGAGACACTAGAGAATCCATAAGGCTCCTGCTATGCTCTGGAAATGTTGGCCTCCTTGGCACAATTTCTGTAGTAACAATGAATGCCGGTGGTCCTCTGATTTCTTCAGTTATCTTAGGTTCTACAATAAGTTTGACATCCTCATCCATATGCATGTCTCCATTTTC
>TRINITY_DN206535_c1_g1_i2:0-329
TGCTCAAGGTTTCAGTTCAGTTGACGAAAGTTGTCGGCAATACTATGTCACTGCTCAAGGTTTCAGTTCAGTTGCCGGGTTGCTTAGATTTCCAGTGTTTTATATGACTTGGGTAAGTATTCGTCTCCTTTCCTCTTTCTTCTGTTACCCATCTTTTCTTGGCATTACACAGATTATGGTTGTAACAACTTTCTTTTGTTTTTTTCCGGAATGGAAGAGGAAGAGGCGCGGCCCAGGAATGCTGGATCAAATCAAGGGATGGACGTGGCCATTTGGACTGTCTACCCCCTGCGCAGACCGCCGGGTGAGTAAATATAGTTCTGGGTTGA
>TRINITY_DN206536_c1_g2_i1:0-327
CACAGATTCAGGCCTTGAAATCTCAGGTTTGTTTTTGAAGATGTACCAAGAAACTGGAGACTCATTCTTTGTGAACACGGTGTGGATGGGGTTTAGAGAAGTGATTAATCATGGATTCAGATTGTAACAGAGATCTTTGGTATGAAAGCACCAATCATGTCGTTTGAACATCACTGGTTTCAATCACAAAGTAGTGGAATATCTCATGTTTTACATGTTAATTTTCATCCATAATACTTGAATGGATGCTTGGAGTTTTGAACTGGACCCAGATTTAGAATAGTTGATTTGATGAAATGCAGTGATTTCTTTTAAGCTGAAAAAAAA
>TRINITY_DN206536_c3_g1_i1:0-244
CTTCATCGTTTTTTTATAAAATTTAAGTATTACAAAACCTATTAAATGGTTTGTTGATCATAAAACTGCATCTCTTAAGCGTCGTCAAAGGTTGAATTGTTTCCAGTATAAAGGTAGGGATATCCTTCTCAATGTTATCCTTTCTCAAGATTTTTCCAGCTGAAGTTTGGGAGTTGAACCTCCAAATATGTGCAGCCAGCATTTATATGCCGGTCGATTCTTAATAGGACCTTTTATATTTTCT
>TRINITY_DN206536_c3_g2_i1:0-1097
GAACATGCAACTTCGTCAACTTTAGATTCAGAAGGATGGCTAAGAACTGGGGATCTCTGTTACTTTGACGAGGAAGGCTTCCTTTTTGTTGTGGACAGATTAAAGGATTTGATTAAGTATAAAGCATACCAGGTTGCTCCGGCAGAGTTAGAGGAGTTGCTGTTGTCTCATCCTGAAATTTCAGAAGCTGCTGTCATACCGTATCCTGATCAAGAAGCAGGGCAAATACCGATGGCATTTGTTGTAAGGAGTCCTGGTAGCAACCTTAGTGAAAGGGATGTAATAAACTTTGTTGCAGAACAGGTTATACACTACAAGAAGATACGCCAAGTGGCATTTACAAATTCAATACCCAAAAATGCATCTGGCAAAATTTTAAGAAAGGATCTGATTGAGAAGAATGTTCCCACCTCAAGGTTGTGACCCGCTCTTTTGTTGGGAGAAAATATAAAAGGTCCTATTAAGAATCGACCGGCATATAAATGCTGGCTGCACATATTTGGAGGTTCAACTCCCAAACTTCAGCTGGAAAAATCTTGAGAAAGGATAACATTGAGAAGGATATCCCTACCTTTATACTGGAAACAATTCAACCTTTGATGACGCTTAAGAGATGCAGTTTTATGATCAACAAACCATTTAATAGGTTTTGTAATACTTAAATTTTATAAAAAACGATTAAGGATAGCAGGGTATTTCTTCAGAAGCCGTGTGCATTGTCGGTTAGACAGCAAAGATGCTTCGATGTGGAACTAATATTCAAACATGGCACCACGGAGTTAATGGGTTGAACAAAACTATTTTTTCTGTAAGTCTGTTTCATGCTAATGTAGGGCTACGATACACACATCAAGCTTAATCTTCCTCTTTTGCCATCTTTTGCTTCAGATAAAAGTCTGGCATATAACTTATTTTGGCAACGCCTATGAATATATATGTTTAAACTGGCGGTATTAAGTTATTGACGCCAAGCACTTCCAGCTCTAGTCACTGGTGTAAATATGCAAATTCATTTCAGATCATTAATATATTAGGAGATATATCATGAGAATATTTTCCCTTTGTTTCAAAAAAAAAAACAAAAAAAAAAAAAAAAA
>TRINITY_DN206541_c6_g1_i1:0-311
CAAAAGCTCCTGGTAGCAGTAAAGGAAGAGGGAGATCAAAATTTGTCACATCGAAAATTAGTTCCAGCAGGAACACAGATGATAATAGACACTGGTATTATGGTCTTCTTATGCACGGATAAATTCCATGACAGCTGGTGCTATCACAGTGACTTATTATGAGTGTTCTATCAGTAATACTAATACTGTTGACTTTGTTAATCTTATGATTATCTCTCTGTGATGCAGACAAATTCTACCTTGTGGGAGATGCTTGAAATCACCTGGACAGAACAGCACCCTGGGCTCTATTTTGCATAGGCAATTTTCAT
>TRINITY_DN206543_c3_g1_i1:0-261
GGGTGATGTTGTGGACATTATTGGTGATGTTAAGCACAAGCTATAAGAATAGGCCTACGTACTATCAAAGTTGAGCCTTTACTTCCAGGAAAGGATTGCCGATAGCTGTTAATTTCTGATGACAGTGTGTTAGGAAAGTTGGTTTATGCTCTTAGTCTTATTTTAGTCTTTAGATATGAAGAATCACGGCTAGTATGGACTTCCCATGTGGGTGCCTAATAAGTACAGAGATGCCATGTGACCTATGAGTTTTGCCAGTTA
>TRINITY_DN206544_c4_g1_i1:0-219
AATTGGTTCTTACAGAAGACAAGAGATTCGTTTTGAGGAGACTAGTTCTGGCTTCTTGGGCACTAAGACTCGCAGTAATTCCGTTCCCTTCGTTGCCGTTAAAGCCCAACAAAACTCTCACGCCAGTCGCATCTTCTTCGTCTCATATCTCCTTCCCTAGGGTGCTATCAACAGCTTTGTCTCTTAAACCCCTCATCTCCGGAGGGGCCTACGCTGCCC
>TRINITY_DN206547_c4_g2:0-2351
TCGAACTTTTCCATTACAATACCACATTCAATTTTCAGGAAACGAACGAACTCGCTGCTGCTGCAACTCAGTTGTCGACTCGGATTGAAAATTATGATCTGATGGTATACCCAGTTCTGTACTGACAATGATAGCGGTTTTATATCATGCCGAGTAACCCTCTCCCGCTCATGCTCCTCTATTGATTTATTTCCACATTGAATCTCCCTTATTCATCGTCCTCAATCTTTTTAAGGGTATGGAGTTGACGTTACTATAGGCGATGGATTTGTTGTCTACATATGAATCTGACGATGAAAGCGAGCGCGATCATGGTCGTAAGCCATCAACGTCGCCGTCAGCAAAGGGATGCGAGAAGAGGAGAAAAATATGGAGCGAAAGCAATCCGGTTGTCTTTTCTACTCCATCTTCAACAAGTATTCCTCCTCCTGCTGCGTGTGGGCGATATGTCTCAAAGAGAGAGCGAGAGCGAGAGCAAGCAGCGCAAACATCTCATAATATCCCATCCACGCTCAACCCATCACCTGCTTTTTTCATTGCGATTTCAGTTCTTGGCAGCATTTCCGATTCAATGTTGCCCTCTCGTATACTAGCACAACTGACCGGTTGTGGAGCTGGTGATGCACAACCTAGCAGGATTCCAAAAGGACTTTCAGTAAGTCTAACGGGTCATACAAAAGCTGTAAATGCTGTACAATGGTCACCGACTCATGGACATCTGCTTGCTTCGGCAGGAATGGATCATATAACCTACATTTGGAATGTTTGGAATGGAGTGGGCCAGCAGAAGGCTCGTCTGATAAACTATCATAATGCAGCCATAAAAGATGTTCAGTGGTCAAAACAAGGACTTCATCTTCTCACCGGTGGATATGACAAAACTTCTCGACTGACAGATGTGGAGACTGGTAGTCAAATACAAGTGTTTTCTGACGACCAAATTGTAAGTGTTTTAAAGTTTCATCCTCGTGAGTCTGACTTATTTTTGTCTGGTGGATCAAAGGGTTCTTTAAGGCTTTGGGACATTAGAGCCAACAAGGTGGTCCATGAATACTTGAGAGGTCTTGGCCCAATATTGGATATAGACTTCAGTTATGATGGGAAGCATTTTGCGTCTTCTTGCGATATTTCCCAGACAAATTCCAGTGAGAAGTCTATTGTTGTTTGGGATTTTTGGACTCAAGTTCCTTTATCAAATCAAGTACGTAGTGAAAACTATGTTTTCCCTTCACGCACCTTTAATTTATACCATTTCGAATAGCTTACAATGTTTGTGTAGTTGTAGATTTGGTTTTTATTTGTTAGTAATGTGAAAAATGATGGATTGGTTTATCGAATATCGCGAATCTATATATTTTGAATCAATTTCAAAACTGTAGATTAAAATCGTCATTCTGTATGCAAGGGAGCTTAATTTGCAACCTTAACTTGTAACCAGTGTGTCCTGAAATATAACATGTGCTTTATTAGGTCTATGTGGAAGCATATACTTGTCCATGCATACGCTATCATCCAGTTGAAGCTAATTTTGTTGCCCAATCAAATGGTAACTATATTGCAATATTCTCATCCAATCCACCATTTAAGTTAAACAAATACAAACGGTTCGAAAAGCATGAAGTTTCAGGCTTTCCAATTCGGTGCAACTTCAGTCATGATGGTGAGCTGCTGGTCACGGGTTCTGCTGATGGGTATATTTACTTCTATAGTTATAGATCATCAAAAGTCTTAAGACGGATACAAGCACATGGGCATGCATGTACAGATGTTGTTTACCATCCTCTAATACCTTCAGTGGTGGCGTCCTGCAGCTGGGATGGTGCGGTATCGATATTTGAGTAAGGTTTGAGAATATAATTGGTTTTCTTGTATATAGAAATTTGAGCATTTGCAATTTATATTGCAAGAAGATTGCCAATAAACAAGCATGTAAAATCACTGTAATGATCATTGGTTGATTAAAATTGACAATAATGTATGGAGCTCCCCAGTTGCTGTAAGTGGCTGTTAAGAGTCACTTTTCATAATGGTTGTGCCATATCTAATGCCATTACAATAATTATGCATGAATGAATTGGTTGAAGTGGTAACCTAAGAAATCAATTCATTTCATTGTTAGCTCTGGATTTCATATCTTGAAAAAATATTATGTTATAATGATTTTTATTAAAATGAATTTGGTACAGACTGAGTTTAGTATAAATGTAATTAAATTTTTACTAGACCTGCACGTTTTTACCGTGATTGAGGAGTCTATAATATAAAAGTTTACAGAGAAGGAATATATGTTTATTGGAAAAAAATGTTTGTAAGGAAGACAGGTACATGGTACTGTCTTTGATGTTCTCGCC
>TRINITY_DN206549_c5_g1_i1:0-341
CATTTCTGTAAGACTACTTACACACATTTTTGCAAGACTCTACCTTTGGCTTATTTGGGGTGTATTTTTTTTTGAAATTGCAGAGAGCTTGCTATGGCTGGTGCCCATGTTATCATGGCCTGTCGTAACACGAAAATTGCTTCAGAGCTTGCGCAGGAATGGCAGCGACATCAAAAGCAAGCCAACAGGGATCCCCTGTCCATAGAAGTCATGGAACTGGAGCTCATGTCATTGTCATCAGTAAGATCCTTTGCTGCCAATCTGGTGTCCCGTCAAGCTCCCCTTCACATTCTCATCAACAATGCTGGAATTTACAGAATGGGAGAGCCACAACGGTTCTC
>TRINITY_DN206550_c0_g1_i2:0-1079
GGCTTGGGATACATATGGGCAGTTGCAGCGGGAAGCAATGCTTCAATGGCAGCGGTAATTGCCAAGGCCACATCATCATCTGGGGTAAACATCCATATCTTCCGCTTCCCTGCTCTTTTCGTTTTCAAGATCACATGGTCAAAACCCTTTGGGTAGAGGATAAATTCCTGCTCTTTGCCGATTAGAAGTTAGCAAGTGCTGTGGTAATTTTGTGCCCACTCTGATATGACGAATCTGCCTCTGTTTTGTACCATTTATGGCAAGTAATCGCTTCTCTCAAATTTATTATGTTGGCCAATCTTTGTACTTGTTGTGGAATTATATGGAAACTCTCAGCTAAGACAAGACCTTACCTCAGCTATGCTCAGATAAGTTATGGACTTCCTTGAGCTACGTTGTCTCTGGCAGGAAGGAAAGGTAGGTAGCCAAGCGAACTGTCGCACTAATTGAGCAGAATCTTCATTTTAATTTACGGCCAGGCCATTTCTAGAAAATGTCAAATTAGGCAAATTGGGAATATTAGCCAGTAACAGTTCTCTTACTGCTGTGCAGCTTGTGGGTGCTTGGACTTTCATTTTCTGTTTTTATTTAGGAGCCTTTCAGTTTGGCGGATCTAATCAGATATAAAACAATGATATCCTAAGTTTAAAATTAGAATAAGCAGGATGAACTTTGCACTGAAATCACATATACATGTTTTGTTTTGTTTTTTATCTTCAATACAAGCCTTCAAAAGGGCTACACCATAAAGAGTGGATTCCCGCTTAGCTACCTGGTCTGTGGGACAGTAATTACCAAAAACACTCAAAAGTTGTATTCGATTTCATCCCTTTGAAACTCATTGGATATAGGTGGGTAGACCACATCAGTAGTAGAATCCTGGTGAATGACGTAACACTCTGTCATCCTCACGAGTGAGCCAATGCCTCATTGGCTGGATGGGCATGAATTTGATTGAGATTTACTCATAGTTCTCTTTCGAAAGTTTCTGAAAGGACCTAATAAGGACCGAAAAATGGTAAAATTCAAGTTTGAACTTTGCAAAAACATGATTTTATCATTGTGTCTGTATTGGTCTT
>TRINITY_DN206551_c3_g1:0-4883
CATACCTGTGTTTTGGGGACTTTACGAAACATCCCCAAACTGTTGGAGAGTCCATTGGGGACTTTGGGACGTGAGTGCAACCTTCAGATGCTTGGAATTTAAGGCTTCAAAGTTCACCCATAGCATTGTCTTGTGGGCGATGCAAGGATGCAGCTACCACATTACATCTTAAGAAAAACATTACTCACATTGAGACATGATCATGCTATCAACGTTTGAGAATCGAGAAGAGAGTGCAAAACTGCATATCTTATGAAATTAAAGAACTAGAAAAGCAATTGGTTTAGTTCTTCTATAGTTTAAACATTAAGATATTACTTCCTTTATTCAAGCAACATCCAAAGCTTATTAATTTAAGTAGCTTGCAACAAAAAATAATGCTTTTGAACTTTCTTATTTCAATAAGTTGTTATATGGATGCCAAAAGCAAAGCGCACCCCATCAGTGACGAGCAGAATTAAAAAAACACGAAAAAAAACATTGCAGGGAAATGATATGAATGCTTCCATTTTTCCAGATTTTGGATTGTAATGCCCTCAGATCCAGTTCTGTTCGGCTTCATGGGAGATAGACATCTATCTTTCGGCGAAAATTCCGAGGTTTCTGCAAGTTATTTAAGCGATTTTCGATTTTTTTGGGAGCAGATTCAAGCTATTTTGTGTATATAGCGAAGCGCTGGGATTCTTCGGTCCAATTAAGGGCTCTTCTCGCGGAATTGAGGCAGAGTGAAGGCAGAGCTATAGGAAACAGTGTATTGTAGCTTTAAAAAAAATAAATATCAAGGTTTTCCGATCCTGTGAGGCAACACGATTGGGAAACTTATTTTGTACCCTTAGTTTTAGGTTTTTGCATGGGAAATTTGCCCGATCGGGTATTTTTTCTTGAAATTTCGATGTTCAGGCGCATCTGAGTTATATTTTTGTGGGGGAAGCTCTCTTCTTCTATCGGAGATTTATTGAACCAAAAGTTCGATACAATTTACAGGACTTGATACCTGTACCTGCTATTTAAATTCTCATGGGGTATTAGTCCGATCCGCCAAGTTTTGAGGACGTTTTTATGGTTTCAGGGCGCATTGTGGTGTTAAGATATTTTAATATGGTAAGAAGGTTGATCTGGACTTGCACAACAAGCATCGCTGTTTATCAAGGGTTGTTGAGAGCCACAAAGCTGTAGGGTTTGGTGGTTTACAAGGTTTGTTTTACAGAGAAGCTGTGCTGAGCATATTGGCAAGGGCGGTTGTCGGCCAGTAAGATTTGTAGACACTTTATTGAATGCAGAGAAACAGGGCAGTCCGGTCATCATCCCTAAGGAGCGGGCGGATTATCTTCGATGGCCTCGTCGCAGGTCGCACCATCTCCTGCCATTTCCCGGAAGGATCACCTTGAAGCTGGCAGACGTCGGCTGGAGGAATTCCGTAAGAAGAAAGCTGAAGAGAGAGCTAAGAAGGCTTCTTCTTCTTTGAATGAGCAGTCACATTTATCTGGGCTTAAAAATAATCAGACTGAGCAGCAATCTGTTGGAAGTCTGAGTGCACATGCACATGTATTAAATGGAAGTGCTTCTGAGAAGAATACTAGTAGAGATAGTAACAGCTCTGTTGTCCAACCCTCACCATTTACAACTTCTCCCTTGCATGTACCAGTGGTCCCCTCTAATGAAGTAGGGGTACCTGAAATATTTGTCAAGGAAAATATTGAAGTCAAAGTTTCAGCAGCAGAGCCAATAAACACAGAAATTGCCACTTTGAGCAATGTGTCAGATGAAATTTACAATAGCAGGCTGCAGCCATCACATAAAGATACTAGAGAATCCAAAAGGCAGGATTCTGCTTCTTCATTTGAGTCAGGCTCTGGCTATGTAAACATTTCAAGAATACCATCCTCAGAAAATATTTCACGAGTTGCAAAGAAACAAGAACCCCATATAAACAGTTGGAGAAGATCATCTTCAGAAAATATATCAGAACTGACAAAGAAACATGAAACTAAAATTGCAGGTAATGAGCCAGCTAAAGTTGAAGTGGAACTGAGTAATTCCCATCCCCATACACCAGACTACGGATGGCCAACTACTAAGGATGGTTATTTTTTATCACAAGAGGAAAATTTTAGAGGCATTGCGATACCTGAAATGAATGGAAGTATGAATGATTTGGTGAATAAGCTTCCAACTGGAGCACAGGTTTCCTCCAATTTCTTTTCCAGAGATGCACAGGAGAATGTTCAGTACAGTGAAATATCCCAACTGCCAGCACGCTCGAGTTTATCACTTTTTGCTGATGATGCTCTTACAAAGAGTCAGACAGACACACGTAACGGTTCTCACATGAGCAGTCTGACTGAGCCCACATTTAGTAGTAAGCAATTCTCTAATGAGTCCATTGATTTTAGCAATGGAACACTCGGTAAAGGGTCAAAAGACTTGTTTGAAGGCAGAAACTTCCATTTCTCTGACAGTAGCAGCAATAATCAGTCACGGAATCAAGATTCTGGTGGTGTGCAGTTATATTCTAACTCTAGATTTCGACCTAGTCCAACTCTATTTTCAGCAGATAAACCAAGTTTAGGCAGTCATCGATCTCGCCCATCTTTTCTTGATTCTATTACTCCATCTACACATTCTCCTATGGTGCAAACTTCAGTGCCTGGGTCAGAAAAATCTTTGGAATCAAACAATGCAGAAGTGGGGAGTATTGCTGAGATGAGTTATGACAAACAGGGAGGTTCTGAAAAACTAGGAATGAATGATAGGGTGCTCGGTCAGTTTGAGATTTCTTCATCCCAAAAGAATGATGATTTTGCAGCACTTGAACAGCATATTGAAGATTTGACACAGGAGAAATTTGCCTTGCAACGAGCGCTTGATGCCTCAAGAACATTGGCTGAATCATTGGCTCAGGAAAATTCATCTCTCACAGATGCCTTCAATCAGCAGGGTGCTGTTGTCAATCAATTGAAAGCTGATTTGGAAAAGAAGCAAGAGGAGATCAGGGCTCAGCTGTTGGTTCTCAATACGCTGAAAATGGAGTCCGAAAATGCCCATCTTGAATGCAGTGCTGCAGATGAGCGGGCAAAGATGCTTGCGTCTGAAGTCATTAGTTTAGAAGAAAAGACAGGCACTCAGGTTAAGATCAAATGAGTTGAAGTTGGAGAGACAACTTGAGACGTTAAATGGGGACCTTACTTCCAATAGACGACATTGTTCTAGTCTGGAGAAGGAACGCACAGATTTACGATCCACTATTGATGCATTGCAGGAAGAGAAAAAGTTACTGCAGTCTAAGCTTCGAAAGATAGCTGTGAATGATAATTTTGATGTACACTCAAATTCGAAAAATTCAAGAGATTTGAAGGATGCATGTACTTCAACGGAAGATATTGGTAGGCTTCTGCTTTACGTTTCATTTTGTTTTTGTTACTCCTGTTTCTGTGAATGTACACAAGGTGTCTTTCTTTCTCAAAACTTTCTAATGGATTTTCAAAGTAAAGATGAAAACTGTTTTTGGATCATTTCAATATCCTTTCTGAATCCTTGTTCTTTTGATTCTATGTTGAATACTGCTAACTTCTTGCAGGCATCGAAGTATTAAATCTTCCAGCTATGGGTGGCTTATTTTTGGCTAGACAGGATGATGTCCCCACAAGAATACCTACAACAGAAGCATTATTACAATCTATTAATGTTCAGGAAGTGTCAGATGCTCAATCAGGAGGTGTCACATCTTCCGCAAGCTTCAGTTTGCCATCCTTTACTGAAGCTACAAACAGTCTGAATTCAGACCAGAGAACAGATCTGCTGCATCTGCCCACTACAATTCCCAGTGATCAGAAGAGAATGGTTGATAGCATCAACTCTTTGATCGAAGAGTTGGCTTTGGAAAAAGAATCACTTGCAAGGGCTCTAAGAGCAGAATCAGCGGAAGCTGCCATGCTAAGGGCTTCAAACCGGGAGTTCTCTCAGAAATTGGAGGCCCAAACTCAAAGACTGGAGCTTCTGATATCTCAGAACATGGCCCATGAAGGTCACTTGGTAGGGCCAAGGAATTTCCACAATATGCATGAAGAAATAGAGTACGTGGATGAAGGGGATGAGGTAGTTGAGAGAGTATTGGGGTGGATAATGAAGCTTTTTCCAGGAGGCTCTTCAAAGCGTCGTACGAGCAAACTCTTGTGATATATTTTTGTGGGAAATTGCATTCGACTCTTGAGCAGTTAACGAGCTTCCTTCTTTATACTAACCATTTTGGTGCTCTCAACAGAGTGGCTTTCGAGGCAGGTACCCATGTATCATAAGGTTTTAATTAGGTCCATTCTTTGGAGCAGAACCCTTCCATGGGTTTCAGCTTTATGGTGCTGTATGTGTTTTTGCAGATTCCCAAGTTTCACACGTTTCCACCCCTAATAGGCATATAAAGTCGCTGTAAATCCCAAGGAAAATTCATTAATTTCTACTGAATGTTGACCATAAGGAAATAAAGGTCAAAGAGTGCCAATTTTCTAGCTAGGAGTTCATGTTGTGATTTGTGAACAATTCAATTTCCTCTCAAGGTGACTTGTCACTGCGAGAAGCATATATGGCAACCTAAACCATATATAGAGAGCACCGTAATCGGTTTTGTGTAAGCAGATACGATTTATAGATCTGCAAGCAATTATATAATGTGGGCGTCCATTATGGAGGGTTCTCCTCCCTCCAAGAATAATGAAATGAAGTATTTTTCTTGAAAAAGATGGGCATAGCTGAAATCCAATTTGGCCGCTTTTCTGGCCGCATTTTCTGCCAAAATTCTAAATGTATTTTTAGTACATAATGCGCCTGTTCAATGAGATAAGTTAGCAAATTTAATAGAAAGCAATTATAAACTAGTGGCTTAAAAAAAA
>TRINITY_DN206552_c11_g1_i1:0-291
CTGACAACAATTGTCTTCCTATGTACATTCAATGCCTTTGTATAAACAAAAGAATTCTACAACTCTGTGGACTACGGACCAGAGCTCTCTTCACAAGACTATTTTGAAGTTTAAAAGTCCAACTCAACTTGGATGGTTACTTGTCTATGACAAAATATATGTTTCAGCTGGAACATATGAGCATGCTGAACTTTGGTTGATATTGTTGACTTCAACTATCCCTAATCCCTCCAAACTAGCAATCATCTCAATCTTTATAACACTGTAGGCAGCAATGCCTACCATAAGAAA
>TRINITY_DN206556_c1_g2:0-3467
CCTAATTATAAAAGGCTCTGCCACTCTAGTCGAAGAAAGCCCATGCTATTCTAGTCAAGAAATACGAGTGAAACACAAATATTATCCATTGCCTTTGTTCTTTTTGCTCAATAGTCATTTGCCATCTCTTATTCTTCCAATTGATTCCCTCCCATACTTGTACTTGCTGTCAGCTCAAGGAAACTCCAATCAATAGTTTTCCAGTCTCAGTCTTTTGGTTCTTACAATTTTCTCATCAATCTTTACTTCATAGAAGCAAGGAAGTTCAGATATGTATAGTCTAATTTTTTTTCCTATTTGCCATTTTTACATCTAAAGTTATTGGGTGGTTGTTATTAGGGAGCCGTGGAAGAATTTCGCATACCAGACGGGGAAGATCCTTCACGGGTACAGTTTCAATTTCAGTGGCGCTTCGCCAACGGCCTGTTTGGATTAATCTTAGCTTTTGGTCTCCTCTTGACATCACTGAAAAGTAGAACAGCTCGTTCATGGCGGTATGGTACAGCTTGGATGCGAAGCTTTATAGCAGATTATGGTGTCCCAGTTATGGTAATCGCTTGGACTGGCGTTTCCTACTCAGCTGCTGGACATATACCTTCTGCTATCCCAAAAAGGTTACAAAGTCCGCTTGCATGGTCTCATGAAGCTACAGAAACGTGGACAGTTTTTCAGGATATGGGAAAGGTTCCAGTCTCATATATTTTTGCAGCATTAATCCCTGCTATCATGATGACGTGCCTGTATTGGTTTGATCACAGCGTGGCATCACAGTTGGCTCAGCAGAAAGATTTCAATTTACGGAACCCCTCAGCTTACCATTATGATATCTTAGTCTTAGGTTTCATGGTTGGGATAAGTGGACTCATTGGATTGCCTCCATCAAACGGTGTCCTACCTCAATCCCCGATGCACACCAAAAGTTTGGCGACACTTAGGAGACAGGTACATGAACGCAGCAGATGCCTCAGACTATTGAGGATCAGGACTCTCGTCTGGCAATTGCTTTTATGAACAATTGGTTAACAGATAGCTGTATTAATATATTTACCAGATAACACGCAAAAAAGAGTTTTATTATGATCCAAGATTTATTTGCATGATGAAAGAATAGATATAATTCCATAAAATATTAAAATTTCACATTATCAAACCTCTGATTTTTGTGTTACAGGGTTCCAATAGCCAGATAGGAGTTTGATTAGACAACTCGTGCCTAAAGAGTATTGAAGGTTTCACACTCGACGGAGATCCTCATGAAAACTTGGAAAACACAAAATTGGTAGAAGCATGAAAATGATTTTGCTGAGTGGCTTGAAAACATGTGTGTTTCATTAATCTTTATAAGACTTGTCCTTGATGATTCATACATTTTGCTTTTTTATTTAAGTTTGGGAGTCCATCTTTTATCATTCTGTTTTTTACTTTACTCTTATCATTTGCTATCACTCCGTAAAGTCAACTGTTTTTCCATCATTTTTACACTTATGAAGACTGCAAGAGAAAGCATCGAGAAGAAAGCAACATTGAGTGAAGTGTATGAAAGAATGCAAGAAACTTTTCAAAAGCTGGACACACCGCTCTCGTCTGTTCACTCGCCAGCACTGGCCCCACAACATCGAGCATTGAAGAATCTGACTGAACTGAAAGATTTGCCACGGAAGGATGTGGGTTTGAACATGGAAGATCTACAAGATTTGAATGGGGCCGAGGGGATCGATGGCAGTTATTTCATCCCAGAAAAGCATGTGGATGCATTGCTTCCTGTTAGGGTGAAGGAGCAACGTCTGAGCAACTTAATGCAGTCCGTTATGGTTGGACTCTGCGTAGCAGCGATGCCAATTATTAAGAAAATCCCCACCTCTGTACTCTGGGGTTACTTCGCATACATGGCTCTCGACAGCTTACCAGGAAATCAGCTCTGGGAAAGAAGCCTCCTCCTGTTTATCATGCCTAACCGCAGATTCAAGTAAGTATGTTTAGAGCAAAATGATAGATTATGAATGATAATTAGTTTTTCCTGAATGACGATATCGTCCAGTCCAGCGTATCAATAAGCTGCGCGGGACACACCTTCATCCTGAAATAGGTGGGTGGTGAGGTGAAGGCATAGATCTTCTACTCTCCCTGATGAAGGTGCATAAATACATATTTTTGCATTCTGCTATTTATTTTCACCTACACTTAACTTCTCACCTTGTTAGAGTGACGGTGGCCTAAGCCAGGGAATGTAGAAACTGGGGATGGTGTAAAACACATATCAATAACCCTACCAACTTGTATTGGCTTGACATGTGAATACCACAATAATAATACTATAGACTTGTACTCTTAGGCCTTACTATTTGTAGAGTAAATATTAAGCACTACATAAGCCAATTGATGAATATTTTTTTATTTTTATTCAATCCACAAGATGTAAAGGCAGAAAGCTAATCATTAGCCCACTGCATTATACTTATTCTTTTTATTTTCATCCAATCCACAAGATGTAAAGGCAGTAAGCTAATCATTAGCCCACAATGTTTATTCTCAAATATAGATTTCTCCTCTAGTAAGTGGAGTCAGAAAGACTTAATACCTCTGCCATTTGATAAATTTGCGTTTTTCAAGAGCATTACTCACACCCACAGTAAAAAATTCTTCACTTCTCCAGGTGCAAAAGATACCAGTATGTTTGTACTACAATGATAGAATATACTTAAATCGTTTAAAGCTTCAATTTTCTGATTGAATGAAACTGATGAACAGGGTCCTAGAAAATGCTCATGCTTCGTTTGTGGAGACAGTACCATTCAAGGTCATATCTGCATTCACCATCTTTCAGATCCTATACTTGCTGGCTTGCTATGGGGTTACTTGGATTCCAATTGGCGGCATTCTTTTCCCGGTGTTGTTCCTGGTGCTTATTCCGATCCGACAATACATTCTTCCCAAATATTTCAATACTAAATACTTGTGGGAACTTGATGCAGCCGAGTATGAAGAAGCTCCAGGAATATACCGTGAAAAAACGGATACAGAATTATCACGCACTCATAGCACCGTGGAAAGCCTGCCCGAGGAGATGTCAGATGCCGAAATTCTGGACGAGATTACTACAAGGAGCCGTGTCGAAGTCAAGCATCGTTCAGTAAGTTGTTCCTGCAGCTGTCATTTATTATCAATGGAATCTCTATATCAAATACTCACCATGGACTCTGAACAGATTTCTCATATGAATTGCTGACTTCAAACTCGTCTGCACTGTCGACAGGGTCATATTGGAAATGGTGACATGATATAGAGTATCATACAGCAGTAATTTTTGAATTACGATGTAAAGTGAAAATAAAATTATTTGAAATTGGATATTAATACAAAGGTTATTTATATGCACGGAAATACCAATATTGTTACTTACATCCGTTTAAAATGTGTAAAGTATACTAATGAAAATGTTTAATGTTTTTTTTTTCATTAAATTAAAA
>TRINITY_DN206559_c0_g1_i1:0-292
AGAGAAGCTATTTTATACGCTATCGAATTGCCCAGAAGCAATGTAATTGCTGTTTTTATTATCAAATCGCGGTGTGTATTATTATGTGGTACAAGAGTTCTTTTTCCTAACTAATTTTCTGATTATTGTGTTTTGATGTTTATATTTTGTTCCCAAGTATGCTCGGTTGAGGCCCTCTGGAAAGCTGATATTTCGTTTATTTCTGATCATTGAGCTTTTGCATGCCAATTAACAAAACTTCTAGACAATGTTTCACAACTGTCATTAATTTATTTCGGAGTTTTTAGATCAA
>TRINITY_DN206561_c3_g1:0-504
CTCAGGGTTTAGTGTCGTGACCACTTTCTCGGTGTTTCGCCGCTTGCGGTTTCATTTCGCGTTATGCATGGTCTCGGACCTCGACTCTGCAAATGGGCTAAGAGTTTGTTGCACCGAAGAAGGTATCAACCCGCCATCCTTGTTTCGATGGAGCATGGTGTTAAACTTCACCCAACAGGTTCATTGTGCAGGGGTTTCAAGTACAGGGAGTCTTCTACATTCTGGATTTACTCCGTCTCAGGTAATGTGTTGGCAAAGACCCTTCCCACATGGTTTTCTCGGTTTGATTGGGTCTCCCTTACTCTAGATTGCCATCTTCTATTCGAGGTTAGTCTTACTATTGAACCTCATGGTGAAATGTCAAGTTCGTATATTTTGGGAGTTAAAATGGCTATGCTTGTATTCGCCTTATCGCATATTTAATTTATGTTTCTCTTGATAGAGGAATGCCATTAAGCTGAGACTCAAGCCGACATTAGACTAGTTGTTGTTATTTGTAAATGG
>TRINITY_DN206564_c6_g1:0-2392
TTCAAATCGGTTCGAATTGAAGCAAAGCACATTTACGTGAATTTAAATGTGTGTTGAGAGATTCACCATCGCATGAATCCAGTAACCAAAATACATAGATAAAAAAATGTCGTTCATTTACCTTGGTAGATTGCTACCTTTGGTAAATTGCTACCCTCTTCTATCCTCAGCACAATCCATTATTATGCAATTAAAGCCTGTCATCCCAAAACACGAGATTAGCCTCATTTTTTAGGCACGCTTCATGTAACCCCTTCATTCTACACTGTGATGCATAAGCCTCATTTTTTAAGACAACGACAGTAAAACGAACATGGCAGCACTGACTTTCTACCCATGCATTCTGTACTGTGATGCACACAATTTCAATAACTCCAGAAGACACCACCTATGGACAAATTCTGAATTTCAACCAAACCTACGACTATCATTCAGAACTAAGAGAAACAGAGTAACTAAGAGATGGCCTTCCATGGCCTTGTCAGAGGACACAGACCAGTCTGGAGTTCACGAATGGCCAAACCCAAGAACATTACAAGAAATGATACAGCAGGCAACAAAAGCTCTTGAAAATGGTCTTAAAGGTGGAAAGTCGCGTCAACTATTACAACTATTGCTACCAGTAGATCAACGCCAATTCAACTTTCTTGACACAGAACCAAGGGACTATCCTTGTGGCATAAGAGAGGAATTTAATGCTTGCTCCAAGGTTGTGGCATCCATTTTTCAAGGTTTACAAGTGGCAGGGGAGAATGCTAAGATATTGTCAAAACCCTTTGGAGAAATTGACAATGAGATGGACCCCATGGCTGTGATGTATCCTTCAAATAAATCAGTGGCTGCTGTTGTGTTTCCTATTTCAGATACTCTGAAACAGGTTATTTTGTTCTCTACAAACCAGCTTCCTGAATTTCAATAGTGCCAAGCTATATAAGATTAGACTACTTGCAAAAGATGACGAGAGCAGGCCTTTGCTTCTAGTCAACCCACAATGGAGGTCAACTGGTCAAATTGTTTCCGACTTTGGCATTGGTCCTTGGAAGAGGTCATTGGTTATTTTTGCAAATTCTGAACTGTTTTTTTATTTTAATTTATATATACTAGACAGGAATTAGGAGTGTAGTCTTTAGAGGATTACACTAAAAGATTATATGTTTTAATCTTTATTACTGATCTCTATTCTGAATGAGTTTTTATATCAAATCAGCACGAACAATATGATCACTAGATTGGATCTATAGAGATATCCTTTGAGCTCTTCTTCTATACATTCTTTCAAGATTCTAAACATTCAAGTGTTTCTCAAGAAGTCAGAAAGCAAGAAGAAACAATCTAAGTATACATTCTGTCTTGACAGACAAGCGGAGGAATTCCTTTCCACTTTTGAACCCGTTTATGTGCTGCTAGAGCAGCGTATTGGTGAAGCATCAAATATAGTCTCAGGATCAGGAGGGGTTGTGAGAATATTAAGATGCTACCCATCAGATTGGAATATTTTTTTAATGGCATGGGATGGGACAAGTGACCTAATTGGCACAACAACAAAGCAACCGACTTATAAAGAGTTGGAACAACTTGTTACTGAGTGCCATTATCAATAGCTATGCATCTCCCAGCAATTCATGTTTATTTGAAAAGTACATCTGTGCTTAAGGCCTTCTGTATATGTCACTACATATGCCCCTATCAAGGACTACAAAAAATTATTATTCTAGAAATTGTATATGGTGAGCTCTCAGCTCTGTGTGATAACTAGTTTCTAGTTTCATACACTTTAGTGCAATAGAAAGAAAATAATAATGCTATTGACATGGATCTAGAAAAAGAATACCCTGGAAAGCACCTCCTCGCATTGCAGGAGGATCAGAGCCTGCTCCACCTCCATTACCAGAGTCATTATCTAGATTCTTAACACACGAAGAGATTGATCAAATGGACAAGATTTCAATAAGGCAAGCTTTAATAGCTCGGGAACTTCCTACATCTGGAAGGATGGATACATTAAAAGAAAGGCTTAAATCAGCTCAAAAGAATGCAGCCAAATAAAGGCCACAGAAAACCTATTAAGCTTTTCAAAAGACATTAGCGGATATCTGGGTTCTGGTGACCCACACCATGGAGCTGACTGACATTTCTAATTCGAACTAAATTAAATAAGCTTGGGAGATTCTTTTTTAAAAAAGAAATGTAATTGCAGAATATATGGGTAATGATGTGTTAAAGATGTAAAATAATAGTTGAAAATTAGTTGTTATTGTTATTTCTACTTCACAATGGCAGAATTGACTCAATGCCAAACTACAATATTTAGTAGCAATTAAAAATATCTGAGATTCAAGTATTACTTTATTTTTTCCTTAGATTTATGCCATATGGTCTTTTTCATCCAAAA
>TRINITY_DN206564_c8_g1_i1:0-326
GGTTGACTTGTTTGATGATTCAAATGGCCAAACGTATCAAGATCGGATTCCCAAAAAACATAGGGAAAGAGCATGGCAATCTTGTCCAGCAATCCAAAGCCTAATCTCTTAATAGCATCTACTTTGCTTCTAGGCAACTCCGGAACAAAGCTGATCGAACCACTCTTTAAGACCCCTAGGGGAACTGTACAGAGAGCCATATCTGCTTGAAACACTTGACCTTGAGCAATTACCTGCACACCATCGCTACCACTGTATCTAATTTCTCGTACAACCCTTTCATAAAAAATAGGAACGTTTTCCGTCATAGCATGGATCATCCTACC
>TRINITY_DN206566_c0_g1:0-9071
CTCGATCTTTAGCCCTTTTGTCGATTGTATGTGTTGCACACCCTTTCAGCGGGACGAGAAGATAGTGGGAAAAGGGCGCGCCGTTGCTCTGAGGTTTTACCGTTTGGAAACACGGATCACTTCGTCCCTTGACGCCATTGGGGATTTTGATATTTGGGTTTAGGTTTTCTTTTCAGGTAAAAGATATTATTTCCTGTGACAGGTAAAAGATTCATGATGAGCATCGACAGTCCAGAAGTGGGTTGATTTTGTTTCTCTTACTTTTCCTCTATAAAGAGGAATTTATGATAACCCATGGGAGATGGAGGAGTTGCATGCGTGGCGTCACTGCATGTTATGGCGTCACTGCATGTTATGGAACATTTTTCCAAATCCGAGTCCTTTTGTGGGAACAATACTATCAGTAACATTCACGGATTCGACATAAAGTCAAATTCTGCAAAGTTCTCGGAACAGGAGCTTCAAGAAACTAACAGGAATATTAGCAACTCACAGAGTGTCAAGGAAGGGAGTAGTGCAGAAGAATTATCTGAGGCACGAGATACTAGTGCTAGTGTTATTGTTACTACTTGTACTAATGCTGTTGAGCATGTAGATAGGCCGAAGAAATCCTCGAGGTGGGATGTTGTTGAAGATAATGCAGGGAATTCGAGGATCGATGAAAATGAATTAGGAGTAGGACTAGGATTGTATAAGCATGGGGGTGGAGATGAGGGGCATGTCAGTGGCAGTGTGCAAGAGGATGAACCGGGAATGGCAGCATTTAAGAATGCTGCAAAAGAACATCCTGTGAATCAGAGTGATAGGTTGGATGCACGAGGTGGTTCGAAGAGCAGGAGGATTTTGGATGAGGTACATTCACGCTCGGGGCATTTCGAATCTACTTTGCCCAGAGTATCAGTTGATAGGCATTCGGTTCATCATAAGTCTTCCAGAACTTACTATGGTAGTTATTCACGACATTCTGAATTATCATCTTCTAGGAGTCATGACAGGTTTTCACGGAGGTCCGGGAGTGTGGACAGAGGCTATCCTGAAAGAAGTTCTCACGATCGCAGATGGTCCCACGAGGAGAGGAATGGATTCAGGAAGAGTGGTGGAGAAAAATGCCACAGCAGACACACCAGCCACTCCAGTCACACCCGTGAAGATAGGCGATATCATAGGGATGTTGGGTGGAGAGAGAATCGCCGGCATTCAAACTATAGACAATCTCAGACTGGTCGGAGTGACCACCTTTCTGAGGATTGTAAGGGACGTGTTACGAGTCACTCTGGGGGTGGTCATAGCAGGTCATCTTTTTCTAGCATCACAAAGGACTCAAGGTCCAAGGACGTGGAAGCTCAACCGGGTATATCACCTTCCCAAACTCTTGCATCAGAACAGTCCGAAAGGTTTTCAAATGAATTGCAAAAGGATAGCAACAGTGCTCACTTTAGTGAACAAAATGCTTTACCAGAAGAAATTTGCAACTTTGAAGAACCAAGGTGCCGTGGGTGGTTCTATCTTGATCATTTGGGATTTGAACAAGGGCCCTCAAAACTTGGGGACTTGAAAAGACTAGTTGAAGATGGACTGCTTCAATCTGATCACTTGATCAAGCGAGAGGGAACCAATGAATGGGTAACTGTAGAGCATGCTGCGTCTCCTATGCCCTTTGGTAATCTATCACTACCTACTCCCAGGGGCTTCTTACAGTCTCAGATTAGGGAGTTTGATGAAACTTCAATGAATAAACCTGGGGTGGCAGCAAAGTCTTGTAGAAATGTGCAGGGTATGGAAAAGCGGGATAGCACAGTTTTTGTCCAGCAGGATGATTTTAATAACGACAGGGTTGAAGATTTTCACATTGAAGAAAGAGTAGAAAAACTTATGCAAGGATTCCGTCTGATTCCAGGCAGAGAGAATGAGATTGTTTCAGAAGCTCTATGCCATGCAGCTCGACATGTAAATTGTGACAGGGAACACAGAGCAGAATGGGAAGGGTCTCCAGGGCTTAGAGATGGCTATGGTGAGTACTGCAATCATTGGAGAGATGCAGAGCTGGGAGGGGGGTTCATAAATGCGTGTAATGTGTCTAAGATGGCAACTACATCAGGAGTAACAATGGACAAGGAGTTTGATTATGGCAAGGATGTTTCTACTACTATGGGTACATTCCTTGGCAACGAAGGATCCTCTCAAACTTCTGGCAGATGGCCATCTAAAGGCGGTGATTGGAAGCGGATAGGTGAAGTGGAAAACTTTCCACGGGCTCAAAATTTAGTTGTCTGTGACAGCAGGCCTTTGAGGAAAAAAGTGGTTCTCAATGATGGGCTTCTACTCTGTGACATTTGGAAGTCTGGACTATTGGATCCACGTAGAGAAGCTCCTTCTTATGCAACACACCTTAGGGGGCTAGAACTGCCTGCTTGGGCTTATCGCTGGCAAGAAGAGAGAAGTGATCCCATACATAGGATGGATAATTCTCTCGATGTCCACATGCAGTCAGGTCAGGCATCAAGTGCAACACCAAAAGCACACGCCTCTACACCAAAGTCACAAGTTTCCACTCCAATTACTCAGGTTTCAACACCAAGGGGATCTGCTGTCATTATTTGTGGCTATGATGGGTTGAAAACAGCAAAACCAAACAATGGGGATTTGAGTAAGAGTATCATAGGAAACAAACCAAATTCACAGATGTGTGCAGCAGCAAAAGGCTCGAATTTCTGCAAAGCTGCATTGCCATCTCAGTTTGAAATGAAATCTGTACTGAAGAACAATTCAACAGTTTTGAAAGAATCTGGCCCTTCAGCTTGGGAGCTATGCACTAACAGCCACTATACGGGGCACACTATTGTGAAGTTTGAACAGGTTGCAGATAAGCCATTACATCAACATGAAATTGGCAGTACGTGTGAGCATCTTGTGGAGGAAATTAATGTGTCACCTTCTAAGTTTCATAAGCCAGGCATGCCTCCTATGCCTGAAGCTGAAGCAGCTAAGTCAAATCAAGGAATTTCTTCAGTACATGTGAGAACTGTAAATGATCTCAAAATACATATGGGAGAGTGGTATTATCGTGACGGTGCTGGCCATGAAAAGGGTCCATTAACATTCACAGAGCTTCAGATGCTTGTTTCTGAAGGCATCCTACATCAAGGTAGCAGTGTATACAGGAAGACTGATAATACATGGGTTCCAGTTTCACATGACATATTTGCAACACTTCATTCAAAGGAAATTTTACCTGTTGATACCTCGTTCCAACCTCCTGGCACCGCTAATCCTGTTTGTAGGATTTCAGAGCAGTCTAAGCATGAGGATTGTTCAACAAGCCAGGCTGATAATTGTTTCCATACATTGTATCCTCAGTTTGTGGCATATGCAAGAGGGAAGTTACATGAACATGTTATGAAATTTTATAAGAGTAGGGATTTTTCAGCAGCTATAGGGGAGGGGTTGGATACTTGGATGGCCCCTAAGCAATCAAAGAACTCCATGGACACACGAATTTCCAGCCTTTTACTGGCACCACTTACTTCCACAGCAGATAATGCTGTCATGTCAAAACACGTGGATAAACCTGTTGACCTACAGACCTCAGAAGTGAAGCTGGGTGAAATTCCCAGTAACACAATTACAGGTCAACCTGGCATCAGTCACATCATTTCACGTTCAGGTTTATCCATATCAGATTCTGGTCCTACCAGCAGCGGGGATCCAAGTGAAGAGACACACTGCAAAGTTAAAAGCCTTAAACAAATAAATGACAAAGTTTATGGAACAAGTAAGTCTTCTAGGACTCTGGATATTCATATGTCAGATGATTCTGCAGGAAGAGATATATTTATGCCTCCTCCACACGACACTGATCAAGGAGAGCCCATGGACGTGGATGATTTTCAAGTAGAGAGTAAAGCCACTGTAAGTGCTATCCACCAGCGTACCCATTATCCCAAACGCATCAAAATATCTAGTAGTGGGAGGTCTGCTAAATGCCATGTTGAGGATGGTAGTTTGAGGGGAGAGGCTTCTACGAAGTCTTCTGCTGGATATCATGGGGGATTGGATAAGAGCTTTGAGAAGCATCTCACTACTACACTGAAGGAAATAATGGGTGTCAATACGAAGAATTTCTTTTTGCATGAGGCAGCAGATATTGAGGACAAAATCAAAAGTGGGAGTTATTCTGGAGATATTCGGGCGGGTTTAAAGTCCTTTCAGGATGATGTTTTCCTCTTCTGCAGAAAAGCATTCCAGGAACACAAGAGAGATAGTCCAGCACATCTTGCAGCGGAGGAAATATTTAAAACAGCTCATCGTTACATCTCCAGCCTAGAAAAGAAGTTTGAAAAGTTAACTTCTGTGGACACACACCGTCAGAAGTCAGCACATGCAAAAGGGATCTTGAGACCAGGAAAGGATAAATCTCAGGGTGCCTTATATTCGTCGAGTTTAAATGTAAAAAAGAGACTTACGAGGACCATAGGCTCAAGGACGAATAGAACCAAGAGGAGGAGAGGCATGTCTTATAGTGATTGTAGTGTTTCGATTGAGGGGGATGTGTCAGACCGTGAAAGCAGGAGAATTTCAAAAAACAAGAAAAGGTGCTGGTCGGATTCAGAGACTGAAACATCAGAGAGTTCAGGCTTCCTGGAGGAGGAATTTCAAGAGAAAGAAGATGATAACAATGATATGGATGACTCTGATCTGGATATGAAATTTGGAGTTGAAGGTGAAGATGGATACTTTGGTGAGCAAAAATATGCAACGGAAGGTGATGGGCTCAGGCTGGACACTCAGTCTGGTGTTCGTGAGTGGGGGGCTAGAATGACAAGTGCAAGTCTGGTTCCTCCAGTTACCCGAAAATATGAGGTGATTGAAGAGTATGTTGTAGTGGCAGATGAGGATGAAGTAAGCCGAAAAATGAAGGTTTGTTTACCTAAGGATTATGAGAAAAAGCTGGCTGCAGCAAAAGACAGGAGAGAAATTGACCCTGCACATCTTGAAATTCCAGAATTAAAAGAGTACAGACCTAGAAAACGACTTGGAGATGAGGTTTTAGAGCAGGAAGTTTATGGCATTGATCCATATACGCATAATCTTCTATTAGACACCATGCCAAAAGGGTCAGACCTCTCCCTGCAAGAGCAGCATGCCATAATTGAAGAGGTACTTCTTCGGGCTCTAAATGAAAAAGTTAGGGATTTTACAGGCACTGGAAATACTCCCATGGAGTATCCTCTGCAAAATGTTGTTGAAAGGATGATAGAAGATGCTGAAAAAGCTTGTGATAGTCGTATGCGAACATGTTTTCAAGGTCTTCTAAAGGCCTTGCAGAGCCGTCAGCCCGCTGATAAATATGTTGCTTATAGGAAGGGGCTTGGAGTTGTTTGCAACAAAGAGTGCGGCTTTGAGAAAGATGACTTTGTAGTTGAGTTCTTGGGTGAGGTTTATCCTGCCTGGAGGTGGTTTGAGAAGCAGGATGGAATCAGGTCTTTGCAGAAGAACAGTAAAGACCCTGCGCCAGAGTTCTATAATATCTTTTTGGAGAGACCAAAGGGTGATGGTGCAGGATACGATTTGGTTGTAGTTGATGCCATGCACAAGGCTAATTATGCCAGCCGTATTTGTCATTCTTGTCGACCTAATTGTGAAGCCAAAGTTACTTCTGTCGATGGCCAATACCAGATAGGCATATATACTTTAAGGCCTATACAATATGGAGAAGAAATCACATTTGATTATAATTCTCTGACAGAGAGCAAGGATGAGTACGAAGTGTCTGTGTGTCTATGCGGCAGTCATGGTTGTAGGGGTAGCTATTTTAATCTTGCAGTTGCAGGAGCTTTTCAAAAGGTCTTAAAGGAATTCCATGGCTTACTACACAGGCATCAATTGCTTCTTGAAGCTTGCACAGCAAATTCTGTCACTGAAGAAGATATTAGTGATTTGCGCAGTGCAGGTCTTGGGACTTGCCTGCTGTCTGGGTTGCCTAATTGGGCTGTGGCATTTTCAGCTCGTGTGGTGCGTTTTCCATTGTACTGCTCTACATTATAAACTTTGTTTTTTAATATACTTGTAGACTTATTTGGTGCATGATGTTTTAAACCAGGTGAGGTTCATAAATTTTGAAAGAAGCAGGCTTCCTGAGCAAATATTAAAGCATGCTATAAAGGAAAAAAAGAAAGCTGGTGTTGAGATTCTCTTGGAGTATGAGAAGAGTGATGCGGAGATTCAGGCAGAGGGAGTTTACAATCAAAGACTTCAGAGTCTTGCGATCACTCTTGATAAGGTGAGTGAAATGTATTCACATTTAAAATACTATCCTTTGAATCTAACATGCATATGTAATCGATATGCTTTGATCTGATTATGGATAACTGAAATGGCTGAATTGAAGGTAAGGTATATAATAAGAAAGCTTCATCAAGACCCAACAAAAGCTCCTCCACCTCTGAGAAAGCTCAAGGCTGCAGAGTTAGTTTCATTACTATGGAAGGGAGACCAGTCATTGGTTGAGGAGTTGCTGCGATGTATGGGACCCTATGTTGATGCAGAACGGTTGAACCGCTTGAAGCAACAAATTCATGCGCATGACCCTAGTGGTTCTAAGAATGTAGAAAAGGGCTTACGAGAATCTTTATTGTGGCTAAGAGATGAGCTGCGAGACATCCCATCATCATGTAGAAGCCGACATGATGCAGCTGCTGATCTGATTCACTTGTATGCACATACAAAGTACTTCTTTACTCGTCTTGATTATGGTCCTCTGGAGTCTCCTCCTCTCTATATCAGTCCTCTTGATCTGGGTCCTAAGTATGCAGACAGCTTGGGATCAGGATTTCAGGAATGGAAGAAGATTTATAGCAAGGATTATGCACTGGGTCAGTTGATGTATTGGTATGTTCAGACTTCCCCAGACCCAGGTTACAGCCTAACCAAAGCACGCAGAGGTTGCCTAGTCCTTCCAGACATTTCATCATGCTATGCCAAGACCCCCAAACAAGAGTTTTCACGTGGTTATGGCTCCAAAGAGCACGCGGAGATGATAAGAAGAATGGAGCGACAACCTCAAAAGCAATGGCCAAAGGGTGAGTTTTGGGAATTCAAGAGTAATCGTGGATTGTTTGGGAGTCCGATGTTCGATGCTGTTATGAATAACTCGCCTTTAGATAAAGAACTCATGCAGTGGCTGAAAAACAGGCATGTTGTATTTGATGGTCCATGGGATCACTGACAAGAGGCACGATATTGTTTTGGAATGATTATTTCATTAATTTACAGCTTCCTTTGGGCATATGATTTGGGAAGTGGTAATCATCTCAAAACAATGGTGTATCTCTTCATAAGAGGTTTTCTGTACAGTTTTGTAATTGTATTCCTTAGTAGCAATTCTACCTTGCCCCTTCACCCAGCTGCTTTTCTTGATTGATTGGATTGGGGACTTCTGAATATTCAAGTGGGTTGCAGCTGCCTCCACGAGGCTTTGTGTATGATTCTTTACAACCAACCAGAGAAAGACTTCTCGCTTTTTAGAGAGCTCCTTTCCTTGTTTATTACACGGCATTTTGCAACTTGGAATAGTTCAGACGTCTGAAGTGTCTATTAAGTAGACAGCTTCACATCTTTTAATTCAGGTGTCAGCTATTTTTTGGTCATGATGCATTTATAAAGTGAAGTGCTTTTCAGATGTATACAGTGAACTGACCATGATGGCCTGTTGTATTTTGCATTTTCGATTCACTTACATGGTTATTTCTTTTGCAATGTCGGTATCCATCTCCGTCGAAGAGAGGCCATGACATTCATTTCCTTTCAACATCAAGGGGCTGGAGTTTTACACCCTTCAAAGGCTGAAGGAGTATTTCCTAGAGGCGACCTATCCAATAAAGACTGACCAACCTGGTATTCTCATGAGGTGCATTCTTACAAGTGGAAGCAAAAATTGAATTCATTGGTAGTTCTTAAAATCAGTGCAGTTACAATTTTTTTGATCTATTTTTGCAACTGTATTTGCCCATTATTTAGACATTTTGTCATCTTATGTTGATGCAGTTAAGATGTACTATAAACTGTAATATCCTAGGGTAATTTTTTGTCCCAGGGTTTCAGTTCAATTTAGGTCTTCCAACAAATAGCAATAGAAATTATGTATTCATACAATAATAGTTGCATCTTCACATAATATCAGCAACCATAAACATATAAAACTGATAACAGGCAATTTTCCACTACACGACAGTATGCATTGTCCACAATTTTCAGGCTGTTCACAACCAGTATTTCATTACAAACACAGTAATAGATATAGCTGACCAAAATCCAACAGTTTACTCAATTCTGTAATAACCAATTCTATCCTTATACAGGACCTGTCAATAGCTCATCTTGGAATGATCCTTGTAATGGTATTTACTATGCAACAGGCCAAATTTCTATCTGGGAAGAAATGAATCTGTGGTAGGCTGCAGGCCTAGAGATGAGGGTTGAAATTCTTGCCTCAAGCAGTCTCAATTTACTGCCTCAGAATATCCTCAAAATCATCGACAGGACCCCCCCTGATTTTTGCAGGATGACTCAGATATCCCCGAAATTCTTCCTCAGGAACCTCTGAAAATCTGCCTCGGGAATTTGGCTGCAGACAGGGCTGAAATTATCCCAGACTTGACTCAGGAAACCTGGTTGCAGACCTGAGATTTGCCTCAGACCAGGCCACAGGGCTGAGCTAGGTCTCAGGGAGGCTGAATTGCTACAGGACCGAATCTGCCTCAGGGAGGCTGAAATATCTCAGAATTTCCCTCCGAAAATGCCAGAATGTCCCTGCAATTTCATTACAGAAAACCGTCTGTCACAGAGAGGTATGCACCAAAGAAAACTGTCTTAGAATAGGCTTGAACAGCTCCAATGAATTTGGATCCTTGCCCTTGATTTGACACCAGACTTTGAAGTCTTCCAGATAGACAGATTTACTGTTTTGTTCCAGAATAAAACTGAAGATAGAGAAAGGGTTTACTAACTAGGGTGGAATCCTTCACCACCGAAATTAGTAGGGGAGAGGGGTCTTAAAACCTTCAGAGCCGCTC
>TRINITY_DN206567_c10_g1_i1:0-207
CAAACCCTAACAGGACTTTCAATATATATTAAAAAAACCCCAAGTATTCACAAATCACTTCTCACAAGTGGAGATCTGAACCTCAGTTTTCTAAACTATTTGGTTCTGTGTGAGCTGCAGTTTCTACAATATAGTTTCCATTGATTGTATTAGATAGATTTTAGATTTTAAACGTTTTCAAAGGATCATCATGTAAATCAACATGTG
>TRINITY_DN206569_c5_g2:0-3365
CTGGGGTGATTTCAATAAATTCCAGCTGGATTTTAGAGAATTTGGACCGGAAAAACTCCCAAAAAGTCGTGCTAAAGACAACTCGGTAAAAAAATGGGAGCTTAGTATAAGTAATAGATGTTTTGGCTTTTTTCTATGCATTTTTTTTCGGGTCAATTTTGCCCAAAATGTGGTAAGAGTTTTTTAGAATTGTAAATTTGAGTTGTGTGGTCTGCAAAATCCTAGCGTTCTATGGATTTCCCAAGGCACTAAATTCATTTATGCATTCAAAAACTTTCTTAAACAAGAAGAATTCACTATCTCACCCAAAATTGTATCTCTGGATTCTAGTGAAAATGGCCAAACGTCTGGGCACCATTGTGGTTATTTCGATTCGTTAATTATTTTCACTTTATTATTTGTGTGACGTGTATTGATATGGTTAATTTTGATTCTTCACCATCTTCGACAGTTTTATTTTTTAAAACTCTGAAGAAATTGCATGTCTTTTACTGCAAAATATTTATGTTCTGTTATTTTCACATACATTTTTTTTCCATATTGTGAGATACCCATATTCGAATTTATTTGGTGACTATGCTTCACAACGGCAGGGATGGTCTTGAGATCTGGAGATACAGAACACCAAGCTGTTTTATTAGTCACATCCGGTTACCAAATGTACAACTCACAAAAGCACTTATATTTGGGCTTTCAACATGCAGGCATTGAATTTACAACAAACTCAGCTGAAATATGATTGGGAAATTCAAGATGCCCATTTCTCATCTCTCACAGAAGCTTTAAGCGTGCCTGTACATATATTAATTTCATGGGTTTAGGAATCCACGGGAGGTTGAACTGATTATAGATATATCTAATTCTGCTACAGTGTTTGATGCTATTCTTGAGAATTATGAAATGATATCTATCAGAGCACAGGCTCTTCAGGAATCCTGGAACAATCTGTGGATTTCTCAAGAACCATTTTTAGTATCAGCCATTCCACTTATTGGGGAAAAAATGTCGGGCATTAATAGTGTAAGGGCCTATTTATTGAAGAAGATGGATGCCACAGTTGAACATTTACAGGTGCTTGCAAAGTCCTTGCTTCAGTATGCAGAAATTAATTCATCTATTGCAGAGGAATTGAGAATGGAAGACATACACCAATTAGCAACAGATAAGCTATTCTTGGCAGAGTTGGAACAAGAACTTGTCAGCAGAATCAACATTATTTGTACCAAAGGAAGCATCCACAAGCTACGCCAAATGTCAGATTTCATAGAGTCTTTGACAAGGAAGCTGGGATTGATTGAAAAGATATCCTCTGAGGCAACCACAGAAAATCCTAGTTGCAATTCCTTGAGCAAGGCTGTAGAACCTGATCAAGACGTTGATCCAATTACAGATGGTGGAATGCATTCCAATCAGCAAATGGTGGAAAAAGATTATGGCTCTAAATGTAATCCTCAAATCCAGGCTGGACAATATGGAGCTATGCGAACATCCTTTGCTGCAGAAGACTCCAAAAATAATAAGATGAACCTATCTGTTCTGAATCACTCTTCTTCTGCCTCAGACGAACAACTGCCCATGGCTTTGCAAAATGGACTGTTGAGTTCCCAGAAGATTCCTTCCAGCCAAGACATGCAGGTTGGGATTGGTGGAAAACATCTGCATTCTAAAAACCAAAATGTCAAACATACTCATGAATGATACAAGGGCTTTGAAATTGCTCAGGGCCAGGGATCTGCCAGCAAGAAGAATGTTGAAGAGTATAGTGATTCACTCAATTTTAAAGTGTGAAAAAAATCTCTCATGTAATCAGCTGCAGTAGGTAGTACAAGAGAATTGTGACTTGTCATCGTCCTTTACATCATCATGTTGGCTGTGTGGTGCTCAAATTATCATCACCTCTGGTTCAAAATGAAAACAGTTCTCTGACAGTCAAGTTTTAATGATCCGAGCTATTACTAACACTTTTTATGAACAGGAAGTATAGAGATGAGTCTAGAGTTCAACAGTTATGGTTAGGATCAATGTTCTTTTTCCAATTTTAGAGTTAACAAATAGCTGATGTATTTATGTGAATTATATGAAGTTTAAATGATGCGTTGAGGCGAGGCTTGATTGATGAATAATTTTTTGAGGAGTTTCTAAATCGCTAGTGGTTCTGGACTCTGGACTTTATCAAGAATGGTTGTGAGGGGGGCTCTATGCACTAACAAAATGGTTTGTGTTGTGGAGTTATCTTGTTTGGGCTTAAAATATTTTGTGTGTTGGAACAGAACAAGACATGATCTCTCCCAGATGATACTGACCAGTACAGGCAAACACATGATATATGTTGTTTCGGGATTACACTATTCCTTTATCGATAGAATTCTTTTATGCTCAATTTAACATTCTGACTTCTTTAATTTAGAGTCTAGACTGCTAAGAGATTGCTGTAATGGCATGTGATCTTGAGGAAATAGTATTGACATCCATCCTGAGGGCACAGGAGAGTGTCAAAGTGCTTAAGTCTAACTATTCTTTCTGTCATCAAAACAAGATTAATTACAGTGAACAACCATGGGGATCTTCCGTGGAAGGCGGCATACCCTGCCTCCCCCTGTCCCCTGGGGATTGGAAAATGCAGGGTATGCATCTCTGGTGCATCATTGAGCCGAGGGTATGCATCTCTGGTGCATCATATCATTGAGCTGAGAGGCTTATTCCCGTCATCAAAGTTGAAATTTTGCACATGTTTGCCAAAATAAAAAAAAAGTAAAATCTAAAAAAAAATAACTATATACAAAACTTTTAAATAATGTGGACTCGTATAAAAAAATTTACACGTGGAAAAATTAGATCCCTCTGGACTCGTGTTTAAGATGAATCTATGCTGATAGTTCTCAAGTTACAAAATCTCATGAATTTATAGTTAAGATGGATTTTAGCAATTCCATAATCCAAGGTAATGCAATGGGCGACCACCTGGCCTAAGAGGCCTGTTGGACTTGCTTTTATAATAGGAATTCAAAATAGGAGATCGGCAACCCATAATGGCGGTTGAAGTCTCTTAGAATTTGGATTCATACTGTCTATTTGGGACCAACGCCTGGCGAGGTGTGAGGAGCGCTCAAGCTCAACGTTTCGCCACAAGCGGAAGCCTAGGTTGCCTTGGTCTCAAAATCAGGCAGCAGCGTCTTCAACACGGTCAGAGCAGTGTTAGCGGGGCTTTTACAGCACATTTAGTAGGGTTGAAGTTAGCTGACGCTGAACTTCAACCCCAACAGGTTGGCAGCCAGCAGCCCCTCCGCTACCTGAGCCAACCATGTGGTCCCTCACCCATTTGCCATGATCGTATGTTTGAAGGTGGGCCTCCCGAACCTAAAGGG
>TRINITY_DN206570_c0_g1_i1:0-369
CTGGTATTTTCATTGACATGGTCTTCATCAACCAAGGTTTCTGTTGATCTGGATCAATAAAGTATTGAGAAATAAATTCTAATGCCTCATCATCCATCAGCTGCCTTGACCAACTAACCCGTTTACACGGATCACTCCCAGGTCCTGAGCACCTGTACTCGTAGAAGCATGCACTTCTTTCATTTTCAGGGTTGTTCCAATTATTCCACCCCACTGGTTTGATGCATGCATCCATCCATGTATATGCAAATACTACTCTACTAAATGGTGCCCATGGGCGTCCAAGATGCATGTAAGGGTTTCCTCCTTTGCCAGTGATCACACACCTTAAAAATACATAGCCTGTTGATTCTTGAGCAGACTTTCGAC
>TRINITY_DN206570_c5_g2_i1:0-440
AGCGGATGTTATTTTTGTTTGTAATGGGATTTAACCGTGAGCCTCATTGGATCCTCATACCACAACCCTAAGCGTGAATGGCGTTAGGGTTGAAGTGTATGCTAGGGTTTACGGGAGTTAGAATTAGGGTTTAAGAAGAAATCCTTATAAGCAGACGGTTGAGGAGGAGAACGCAACCAACTGCGCCGTGTTCGAAAGAGGGAGTTACAGCACGCGCAGCTGTCGAGGCATATAAACTACGGGCTAAGTTATTATACGTTTTTTTGTGAAATCTTTAAGATCTTTGAAAGTTCCTGCAAGTCTTTTTCTTTCACAAGTTTTCTCTGTATTTTTATTATTGATTCGGCAAGGAGGATGATCTTTCAGCTTTATAATGCCAGTTCTGCTTCTGATTGTTTGTGATTAAAAGCTGGATTATTCTGAGCCTTCTATATAATAAA
>TRINITY_DN206573_c4_g1_i1:0-275
AGTCCTCTTATTTTCATGGTTCCGATGTTCACTACAGCTTCATGTCCAATCAGGTGAGGCAAATAACGATGGATATGGTCCTTGGCTTGCTTATCAGCTTTCAAAGTCCCACATTCAAAGGAAATGAACAGATTATTGTGCTTCTCTTTGCTCTTTTCAACCATGCAGATGACATCCTCCTCCCACCCATGGACATGATCAGCATTCTGGAATCGAGCAGCATCTTGGCCTCTGCACTCCACTATGACATCTTGTTCCTTCTTGCTCAAATAGTC
>TRINITY_DN206575_c4_g1_i1:0-244
TGGCCAGTGATGACTATTGGTTGCACCACGCGGGACATATAAATGTTGATGCCTACTGTGTTTTTGCGAAGTTGGTACTGTGTTTGTGCAAAAGTTGGTCCATGCTTTTTATGGTAGCTGATTTATTTTGACATTTATCATACTTTTGGTGCGTAATAAAAACATTCAAAATAATCTCTCATGTAACATCTGATTGATAGATGTCGTCAAGTCTCAATTAACATATGAACCCTTTCTGTTCTTG
>TRINITY_DN206576_c3_g1_i1:0-273
AGCGGGATCAATTGTTTGTGAGATGCAGAAAACTTGTAGAGCTTCTGTGATAACGAAAATAGGATCGAATATTCCCCAAATTGCTTCATCGGACAATGCCTACATCAGGAGGACGCTCTATACTCTGCCAACCACTGCATAGTTGAATAATTTCCCTTAAAGCATCAGTAGGTGATTCCATTGTCCATGTAGGATAGAACTCATGTGCTTTGAATACATTTTCAGGACCTTGTTGTGGAGCCTGGGCACCATTCAGAAACAAATCTCCCTCCG
>TRINITY_DN206577_c4_g1_i1:0-363
CATAATCACCTCATGTTCCAAGGTTTTGATCGCTGTGTATCTCTCAGAGCACCAGTGGCATTTCTCATTATAATGTTTTTTACACTTTCTCCGCGCCTCTAGGTATCCTAAATTATCTCCTTCATAGCAATTTATATCGACCATCCAACAATTACCCCATCCACTCCGTTTTTATTTCCATTGTGCAATTCCCGATTTTATGTCCATCACCTGCATTTCCATCACTCAAACACCGCCTTCATATTGAAAGTAGAGATTAAGATCAGCCTTCTGCTACTTCTCACTCTGCAAGTGCGATGGACGTTTCCTCCTCCGCTGCCGTGTCCGCGTCCACCTCCACCTCCACCCGGGCAGGTCCGAGCA
>TRINITY_DN206577_c6_g1_i2:0-275
CGATAAAGGAATAGAGACGCTCAAGAGAAAGCTCCAGGGTCTTCATGCCATAATTATTTTAGATGACGTAAATCATCAGGATCAGTTGGATGCACTGTTGCCTGCACGACATGTTCTTCGCTCAGATAGCTTGATATTGATTACATCTAGAGAGAAACAAGTTCTCAGAAGCTCAGGAGTGAAAGTAATTTATGAGCTAAGTGGTCTTAATCCACAATACTCGCGAGAGCTCTTTTGCTCCCACGCCTTCAGGGAGCCCCGAGCACTGCCAGAAT
>TRINITY_DN206580_c1_g1_i1:0-681
GTGGATTTGGCTGTAAAAGCAGCTCGTGATGCCTTCGATCACGGGCCATGGCCTCGCATGTCTGGTTATGTAAGAAATTATTCAAGTTTTGGGGAAGATAATGAATTGGGTCTTTATATTAAGATGGAGTAATTAGCTGAGTTAAGAAATCAAAAGATGAGTATGGGTACACATCACGAAAAAATGTTTTTCAAGATCTTTCAACCTTTTTCAATATTCAAACTTGGATTTTTTTTTGGGTACATTTTAATTCTCCCTAATGTTAAATGGAAGAATAATCCGTTTATCCCTGATATCTTTTCCCCGCACCCCCCTAGAAACTACACTGACATCTATACCTTATCAGTTATATTTTTGAATATCTCTTATAAATGTGGGTGTGAGTTTGAGTTTTCCCATATCTACCTTAGTATTCCTGATATCTTTTCCTGCCACCCCCACCTCCACCCCCTGGAATCTAATTTTTTACTCTATCAGCACAATTCTATGCTCACTTCCTGCACTAAAATGTCTCATTAGGAATTGTTTCCCTTTGTTCAGGAAAGAGGGTGCATCATGTACAAGTATGCAGAGCTGCTGTTGCAACATGTCGAAGAACTCGCAGCCCTTGAAACTTTGGACAATGGAAAACCGCTGGATATGGCGCGGGCGATGGACATACCGTTTTCTGCTCAAGTTAGC
>TRINITY_DN206580_c3_g1_i3:0-337
TTGGCCGCCGGATGTACAATAGTTATCAAATCTGCAGAGCAGACTCCCTTAACTGCACTTTACTGTGCACAACTGGCCAAGGAGGTAACATTTCCCTCTTTGCTCAGCTTGTGAATATGTGTGGTGGAATTTTCTGCTAGATTAGCAGGGCCAAGATTTGTGATGTCCAATAATTTTTTTCATGAAATCTCGTCTGCATAACAGGCTGGAATTCCCCCTGGTGTCCTAAATGTGCTCTCTGGTTTTGGCGAAACTGCGGGCGCTGCCATAAGCAGCCACATGGATATTGATAAGATATCATTTACAGGGTCGATTCAAGTTGGGCGACTTATCATGG
>TRINITY_DN206582_c3_g1_i1:0-285
TGTCTGTGTTTTGTAGGCTGTGCCGGGCTGTGATATGTCGGGAGTGGTGGTGGAAATTGGTGATGGCGTGTCCAAGTTCAAGGCAGGTGACGAGATATACAGCAGTATCCAGAGTTTCGCAGCAGGCAAGCTACAGCAGTGCGGGACTCTCGCGCAGTACACAGTGGTGGAGGAATACCTGCGGGCGCTGAAGCCCAGTAATTTATCGGTTGAGGAAGCAGCGAGCCTGCCGATGGCGCTTCTGACTGCGCAGCATGGCATCGATACAACCAATTTTGAAAAGGG
>TRINITY_DN206584_c13_g1_i1:0-209
AAAGTTCACTGCAAGCGGCGTGTACCGGGATGCCGAGGTTGCCACACATCTGCAGGGGGGGAAGGGGAAAAGCGGAGCCGAGATCTTGGCAGACGATGACTTCTTTGACACTCTGTGCGGAGCTCCTGTGGAGAAATTTATCTGAGTGGTGGCCATTAAAGCGCGCAAAGGTGCACAGTATGGGTGGCAACTGGAGAACGCTGTGAGGG
>TRINITY_DN206584_c14_g1_i1:0-233
CAAGTTGATTTCGTCATTCTGTTATTCAGTTCAGAGCTGAAGATATTGTGCCAGTAACCTTCTTGTAAGAACCGCTTTAGGACAAAAGAAGGCATGTCTGAACTCTGCACATGGCATCGTTATAACAGTAAGGTCTCCTAAGGGAATTTCCAAGTCCTGAAATTCAGCCCTGCTTCTTTCACTGGTCTAAAATGTGCAGAGTAGCAGTAGAATGATTGGCAGAGCATATCTTA
>TRINITY_DN206584_c17_g1_i1:0-303
GAGCTCCGCACAGAGTGTCAAAGAGATCATCGTCGGCCAAGATATCGGCTCCGCTTTTCACCTTCCACCCCTGCAGCTGTGTGGCAACCTCGGCATCCAGGTACACGCCGATTGCAGTGAACTTTATTTGCAGGAAATGGATTTCTATGTCTGTGATTCCATAGCCAACAAGGTGCAGAGGCTTGGATGCCGTGGGAGCAACAGACTTGGGGAACTCTAACTCATCCACCATCAGAACTTCTGAGGCCATCTTTGGTTGATGAAGGGAGAGGAGAAATGAAACAGAGTACTGATGAAAATGAG
>TRINITY_DN206591_c2_g1_i1:0-548
TCTGCTTCTCTGCAACGTTTATATTCTCAGGCAAATCCTACTGCCATCGACCTACTAGATAAGATGCTAGTGTTTGATCCTTACAAGAGGATCACTGTTACAGAGGCTCTTGAGCATCCATACTTCTCTGCGTTACATGATCCAAGGCTCGAGCCTTCTGCAACAGCACCTTTTGAATTGGACATGCCTGATGAGGAATTGAGAGTACAGGAATTGAGGGAGATGGTCTGGAAAGAAATGCTATATTATCATCCAGAAGCTGCAAATATATTATAGATATGCAAAATTATCCATTTGTTTTTTGTTGGATAACTTCATGGATGAGAAATGAGATGTAGAGATAGATAAAGTTTGAATATATCTCAAAGCACGGCCTTGAGTTTTGTTCAATGTCTGTACATATGTAGACTTTCAATTTGTACTTTCTCCTATCAATTCCATAACATCATATTTCATTGTAAAAAACATACATGGTTATTTGTAATATATTCAGAACCCTCCCATTGTGAATAAAATAGATTGTTAGTTTTGTAAAAAAAAAAAAAAAA
>TRINITY_DN206592_c3_g1_i1:0-490
TCTGAAGTTGCTTGTCATCAAAGAATAGACACTGGGAGTACCACTCATGTTTAAATCTTCAAACTCCTGAAATCTATGAAATTCAATTTTGATTTTGAGTTGATGAAGTTAAGCTTCTGAAACATAACTCTGAAGTTATTAGGCACCACATTTTCGCCATGGTTTGGGAAGTAAGTCATGAGGAGAAATGAGATTTTAATTGATAAGTGCTATAGAAGCGAACATTCTGGCTTGGGTTGTCACTCCCTTTCTTGCGTAACCCATTTCTGATGTCTGAAAAATCAATCTATTTCTCACGTCTTGATTCTTCTGGTGCTTTCTAGAGCTTGTCAATGTACAAATCACCTACCCAGTATCGGATGCATGAGATGAAAATTATCTGCTTTCTCAACTATTTTATATACTTCAACATGCAATTGAAACACTCTAAATAAAGTTGTTCAGCTCCCAGATCAATGAAGTCTGAGAACATTATATGGAAGTGATCCAC
>TRINITY_DN206594_c4_g1_i1:0-259
TGGTTCCTTATATTTATCCAGTATGCACTTCAGTGGTGCCATGAGAAAGAATTGAGAAAAGCATACATTCCTTAGTGATGCATACCAATCATGCACTTGCATCTTCAAATTTTCTTTCTTGATTCATTTTGATTTTCAATAACATTTATCAGGAGAGCGATACAGGTTTGCAGCTTTTATCTCTGCCTGAAGAGGAGACAGAAGTCGTGTCAATTTTTACATTTCTAATTAGCTACAACCATTTTTTATGTGTAATATA
>TRINITY_DN206596_c2_g1_i1:0-295
TCAATCTTGATCAGGTTTCCTTTGCCACTGAGGGCATCAAGGATGCTCAGAATACGATGGCAGCCATGAAATCTGCCAACAAGGAACTGAAAGGATCCCTCAAGACGATGAAGATTGAAGACGTTGATAATATGCAGGATGAGATGATGGACTTAATGGACATAAGTACGGAAATCCAAGACTCACTTGGGAGAAGCTATAGTGTGCCTGATGACATTGATGAGGAAGATCTAATGGGTGAGCTAGATGCCCTGGAAGCTGACATGAGCTCAGAGACCCAAACTGATGGGGTGCC
>TRINITY_DN206596_c3_g1:0-2946
TATTAACTCAATCAGCGGTCTCCTCAACAGTTTTTATTACCGGCAATTACATTTCACTCAGTCTAAACCAACCATTTATACGAAGCGAATATTTTCATTTTGATTTTTACTTTTCTAACAACCAAATTTCGCTCTTCAGAAGCGCGTGTTTTATTCGTTTCTGCAAAATTTCAAATCGCGTCCATATTTGCCACGTCAGCGACCGAGCAGATTGTTTGACACGTCATATATCTATCGTCACACGGTTCGGACAATTTATTCACTTTGTGGTAGAAGCACTATATTGCATTGCCGGATCGCTGCTGATGAAGTAAAGGCAGTGATAAGCGATATAATTTGCTGAAGCATCCGTTTTAACCGACGGAATTTAAAATTCCACCAGAGTCCACCTTCTTGACAACCATGCAAACAAAACAGAGGCCATACAGCATTTATTGCTGTCCTGTTTGCTGTAATTTCCAGATTGCTGTGAGGCACGGGAAAGGAGATAATCTCTGATTAACATTACCAATTGATAGCAAAATGGACTCTGAAGACTATATTGAACTTCCACCGATTCCGCCATCAGATAGTGAAGAAGGGTATGATGGGGATGGGGCTTCTATTTTACAGAAAGTGAATAAAGAGGATTCCAATGGAGGGGAAGGTGATGATAAAATTGATCTGCATGAAGATAGTAATCAATATGAGAGGAAGAATAGTCCGTATGTGGAGGACGTTTGCAAAGAGGGAAGTAAGTAAAACCATGATATTTTGAAGATAGCAATCAAGGTGTTAAAACTTAATAGGATGCAGCAGAACATGAATTTGTGTCTTTAACCATTTCCCAATAGTTGCAGCTGGTGATTGCAAAGTGAACCATGTGAAATCTGGCTTAGTTGGAGAGAATGGAAGCCCATTTGTTAATGAGAGTGAGAGTGTAAAGGTTGACATAAGTCCTAGATCACTTAAACGGCCTCGTTTATCATATAGTGATGATCAGCCTTATGTTCATGTTGTTTATAACCATCTATCAAGTGAAAGCAAGAAGAAACTATCTGAGCTGTTGCAGAATTGGTCTGAGTGGCACGCTCAAAATGCTGCTAAAGTCAAGGAATCAACTGAAGAGCCCTTGGAGAGTGGTGATGACATATATTTCCCAGCATTGCATGTTGGTGAGGGGAATATATCAATGATGACTTATTGGATGGACAAACCGGCAAAACACATTCTGAAGGATCAAACAAAAGATTATTCTCTTCAAGGAAAGGAAGCCAGCATTCCGTATTATGATCGTGCTTGTGCGGCACCCTTGACAATTCAAGATGGATCAACGAAGTCAGAATGCAATGAAGTGCCCCCAAATGAAGCTTCTAGATGCTTTAACTGTGGCTCATATAATCATTCTCTGAAGGATTGCTCAAAACCTCGTGATAATGCTGCCATAACGAATGCTCGCAATCAACATAAGTTGAAGCGAACACCTGCTTCTGGCCCACGTTGCCCTCAGAGATATTACCAAAATTCTCCGGGGGGCAAATTTGAGGGAATCAAACCAGGAATGCTTGGAAGCGAGACCAGACAATCCTTGGGAATTGGGGAGTTGGATCCACCTCCATGGCTTAATAGAATGCGTGAAATTGGTTACCCTCCTGGGTACCTTGATTCGGATGGGCCAGATGAGCCTTCGGGAATTATAATCTATAGGGATGATGAAAATATGGAACTGGAGGAAGAGGGAGAGATCGTTGGGGATGAACCCTCGAAGTTATCAACGAAAAAGATGATGACTGTGCACTTTCCTGGAATAAATGCTCCCATACCTGAAAATGCAGATGAACGGCTCTGGAATAGTTCTTTTTCTGGTCCAGACAAGTCAGATTCTGAACAAACGCCATGTTCATCAACTTCAGTGTCAAGAGGGCACCGCTTCGATCAAACTAGGGCGTGGGACTACAACAGTTCACCAGATGAACAACCTCCAGGAACTGAACGTGTCGGAAATAGTGCTTTCGGTTCTGATTACGCATCAAGAAGCATAGGAGGGAATAACACTCCGAGTCCAAATTACTCAAGTCGAAATCACTTTCCCCGGAGCCCTAATCTGACCAGGTCTGTATCTGACAGTGGACGGAGAACTCCTATTTACGACAGTTCTCCAAGAGCCATGCATGGCACGAATGCAAACTTAAGACATGGTGAGCATAGTTGGAGCCCTTATGGACAGTATTCTTCTCACACTTCATTACAGTATTCATCCCCAAGTCCTGGCAGGTATTCACCTCAAATTCAAAGCCCTGGTAGTTCAGATTATATGCCTCCAGAAAGAAGGCATGCATGGTCTGAGGCTTATGCTGCACTTGATAGGACACACAGAAAAGAGAGGTCTGAAGTTAGCCATCATTATAGAAAGTGATTTGAAGTCTTGGTGATGGTTGGTTGTAGGTGCCGTGGAATGCCTGTTATATTTTGAATGGTATTGATCTGTAACATGTGATTTGCATATGTATTTTCGTACGCTTCCAAGGAAGTGTGCCTTGATGTATCATCCACAATGCACATGGCACTGTGTTTGAAGATCAAATTTAGCCATTTCTTGATCTTGCCAGATTATATTATTTGTAGTATTCGAGGAAACATTGGATCATGAACTTCTGACTTTAAAGTAACCATTAATTGTTGGGATTGTTCGTGACATCCTACTACCACTTGATTTTCCTTTTTTGGGCGGGAAGTATGTGGAGTAAAGAAATTGAGACGACTTTTAGACAAATTACCATATAGAAAACCATTGACCTGAATAAGTAATTAGTTCTTATGCAGTAATGAAGTTCTTTATCAGTTCGTGTTGGCGTGGTCTGTCAATTACACCATAACATGGATATTTTATGCATATTTGTTTGAAAATTTTCAAAATCAATGCAGGAAATTCTCAATAGGTAACTTCTTTATTTGGGACTAAAAAAA
>TRINITY_DN206598_c1_g1_i1:0-314
TTCCTTGCATCCAAACTAGCAAATGTTCGCATTTTGTGTAATATGATAGCAATAGGTTCCTTGTGTTGAGGAGGGTTAAAGCTGAAATTGCAGAGTTAGAGCTATCGAATTATTTCCAATCTTATGGTGAATCTCTTATAATAAAATGTCTCTATCTATCACAAGATATGAAATTCGGTGCATTTTTTCTAAAGGTTGAAATTTCTACTAAGACTATTGAATTCTTTAACTTTATTTGGTGCATTGTAGGTACAACATAGATCCATATTAACTATGGATTTAAGTAGTTTCACGAGGAATAAAATAAAACCAAG
>TRINITY_DN206598_c4_g1_i1:0-261
CCCAGTCACTTCCCCATCCACGACTTCTTTGAAAGCTTAATTCTGGCATTTCCATTGCCTGGAGCATATCGCCTTCAGGAAACAGATGCAAAGTTTGTACTCCATCTAAGCTTGCCTGGCTACTGCAACTTTTCAAAAACTCTAGACCAAGAACTGTAGGCTCTGGGTATTTGACCGTGAGAACTCTCCGCTGATTTTGCACTACATCATTGTCAACATCTCTAATAAAATCAATATCTTGTAACATACGCCCAAATCCTC
>TRINITY_DN206599_c1_g1_i1:0-347
GATCGAGATCGCCAATGGCTGCGATGTGGGAGAAAACGTGGCTACCTTTGCCCGGAGAAGACAGCGCGGAATCTGTGTTTTAAGCGGCAGCGGTATTGTGAACAATGTCACCCTCCGCCAACCTGCGGCGCCGGGCGCGGTCGTTTCGCTTCACGGTCGCTTCGAGATTCTTTCATTATCGGGCGCCTTTCTGCCGCCTCCTGCCCCGCCCTCCGCGACGGGCCTCACGATTTATTTAGCCGGCGGGCAGGGACAGGTCGTGGGGGGTAGCGTTGTGGGTGCGCTTGTGGCCTCTGGTCCTGTGGTCATCGTCGCGGCTTCTTTTATGAATGCAAGTTATGAACGCC
>TRINITY_DN206603_c6_g1_i1:0-271
CCGGATAAAGCCCCGCCTCTGGAGGGTTTGTTGGACCAAGAACCTGGATCTTCCTGGCTTCAAATTTGGCCGCCATTGAGGAAGCCGAAATCCATACACGGATGGTTCAACGAATTTAACTGAAATTCGTCTATCGCCATGGCCAATTCAAATACCTTTGGTCGAATGAAATGCACGGCAGAAGATGATGAGTACTACTCTGTGTGCTTTGCTTTACAATTCCCATCACTTCTCAGACCACTGACTACCAAATATCTCCCCTCCCTTCCCC
>TRINITY_DN206609_c0_g2_i1:0-317
ATTGTGATCTCTGTGAGCAGTAATATGGTTTCTCAGCTTTAAACTGGTTGAAAGGATCACCAGCTCTGTTATTGCTGTCCATCGTGATGAATTTATGGGTTTTGGGATCAATCCCTCTGCTAGCAAGTTTTCTGCTTAATTTGGTATTCCAGTAGTTCTTTATTTCATTGTCTGTTCTGCCAGGGACTCTCCCTGCGATTATTGACAATCTGTTGCCAAGAAGGGCGTGCATTCTGATAATAAGCTCTTCTTCATCGGGCGTAATATTTCCTCTCTTGATACATGTCCGAAGGTAGTTTAACCAACGCAATCTGCAG
>TRINITY_DN206609_c2_g1_i1:0-411
GCTTTTAGATTGTGAACATTAGGAATCACGAGCCCTGTTGATTGGCCGGCCATCGCAACATTTCTTTCCGGCTGTCGAGGTCTCTGTGGGGAATCATATATTTTCTCACCTTTCCTCTGGTTGAAACGATCACTGTTGACACTGTTCGTGCCGTCCATCGTGATTTTTTTATGAGTCTTGGGATCGATTCCCCTGACAGCAAGTTTCTTGCTCAAGTTAGTGTTCCAGTAGTTCTTTATTTCGTTGTCTGTTCGGCCGGGGACTCTCCCTGCTATTATCGACCATCTGTTGCCCAAGAGAGCATGCATTCTGATAATAAGTTCTTCTTCATCTGTTGTAATATTTCCTCGCTTGATACATGGCCGAAGATAGTTTAACCAACGCAATCTGCAGCTCTTTCCACACCTTTTC
>TRINITY_DN206610_c1_g1_i1:0-385
ACTCTCTTCTCATTTCAGAGGGTATTGGTATTGAACACAGAGATTTGGCAGCCAGCAATGTCCATAAAAGAATGGAATCCAGAACCAAAGAGATGGAATGGGCTGATAACAGCTCTAACCTAACTCAAGTAGGAAGATGACTTGAAACTTCTAAGATATTCATGAATCTATGATTCAACTCGGTCAAGCCAGTGTTGCTTTTCTTGTTTTATATGACTCAAGCCAGTCAACGAAACACTGATTCGTTAGCTAATCATCTACATTTTCGTAGTATAGATTATCAAACATTTCAATTCTATATTCCACGACCTTTCTTAGTAGCTTGCAAAGGTGTATATATTTTTATTTAAAGATTCCACGATCTTTTTTAGTAGTTAAAAAAAAA
>TRINITY_DN206610_c1_g2_i1:0-300
GACTGCGAAGAGTGATGTATATAGTTTTGGGGTGGTGTTGTTGGAAATTATATGCGGCAGACAACCCATAAATGGAAATCTAAGTGAAGAGGAGGTTAGCCTGATTGAATGGGTGCAATCATATGTGAAGATTAACGACATAGAGGCAATTATAGACAAGAGGTTGGACGGAAACTACTACATGGGATCAATAGTTAAGGTTGCGCGACTAGCACTTCGATGTGTGGAGGGTGTACCATCTTGTAGGCCAAGCGTGTCTGAAGTAGTGGCAGATATAAAAGATGCCATCACATGTGAAAA
>TRINITY_DN206610_c1_g7_i1:0-237
TTTGGCTGTAATTTTCAATTTCTCTGCTGCCTTAGGAGCATCTTTAGCTGACTTATAAAGGATTGCATCACACGCCTCGGGACTGGCTACATAATACACTGAATTCTCTAGCATTAGCATTTTGTTACAGCATCCTATTGCAAGTGCTCCCCCTGAACCACCTTCTCCAATCACAAATGTAACAACAGGAACCTTAAGGCCAAACATTGACCTCAAATTGTGGGCTATTGCTTCCCC
>TRINITY_DN206610_c2_g7:0-688
GGAAAACCAGGCTCCAAATAGCTTCAGATGTAGCCCAGGGACTGGAATACCTGCATGTAGGTTGCACCCCAAAGATAATTCACAGGGATGTCAAGACTGCCAACATCCTTCTAGACAACAATATGAAAGGAAAAATCGCTGATTTCGGTCTTTCAAGATTGACAACTGGTGGTGATGCTTCTCATGTTACCACTCTCGTGAAAGGAACACCAGGATACCTCGATCCAGCGTAAATTATATATACAACCCTTTGTGCATTACTTTTACCGAGGAATTGGATTAATTATTAAAGGCAGTTTCATTTTCGCTTCTAGTGTACTGGGACAGCTTAAGATTTTGTGGGAATTTTTTTATACTGGTATTTTCGCACACAAATGTTGACGGAGAAGAGCGATGTATATAGTTTCGGAGTTGTTTTGTTAGAGCTCATATGCGGCAGACCACCTATAAATGCAAATGTAACTGAAGATGAACTTGACCTCGTTCAATGGGTGACAAAGTATGCAGAGAAGGATGAAAATCTTAACGAAATAGAAGTTATCATAGACAAGAGCTTGGCTGGAAACTACGACTTGAAATCCGTTGTTCATGTTGCCAAGTTAGCACTTAGATGTGTTCAGAGTAGGCCATCATTGCGGCCCAGTGCAAATGAGGTAGTGGCAGAGTTAAGAGGAGGTGTTCTACCTGA
>TRINITY_DN206613_c3_g1_i2:0-734
ATCGGCTACAAAACAACCTGTCCGGTGAGATCCCTGACTGGTTAGGCAACCTGCCAAAACTCCGCTCGTTGCAGTTATCGTTCAACAATTTCACAGGCCAATTACCCGGTTTTTTAGATGGGACTTCAAACCTTAATTATGTTTTCATTTCAAACAATAAGCTTAGTGGTAAAATACCCGACTCGTTGGGTGATATGCTAATTCTGGAATTCCTTGATCTGTCACATAATGAACTCGAGGGACCCATTCCGCAGAAGATGGCCCAAATGAGGAATCTGGCGCAGTTGAATTTGAGCTTCAACCATCTGTGTGGCACCATTCCACAGATCAAACCCTTCAATGCATTCCCTGCTTCTACATACACTCACAATGACTGTCTCTGTGGCTGGCCTCTTTCTCCTTGTCATTCAACTTGAAGGGAAATATCAGTTTATTTTGCGCACCACAGATCGAGATTGTATGGTCCAAGAGCTTTTTATTGTGGGTAATGGAGGGAGGGTAGTAATATTGCAGCCATTTTGTTTTGAGGGGAAGGCCTGCTATGCTGTCTTTTCATTTATTGACGTGATTTTCACGTTGAGAAAATAATTTCATCTGTTGTAATGTAGACGCACTTTCTGGACTGGTGACAATCAGGTTCAAATTTGAATTCATCATTGCTATTCAAGATCTTGGTTCAAATTTGAATTCATCATTGCTATTCAAGATCTTGGTTCAAATTTGAATTCATCATT
>TRINITY_DN206614_c4_g1_i1:0-275
CCTATTTAAACCAATTTCAGTCTCGAGGATCTATACAATCCTTAAACAGAATAGCAAGGAACTCAATGATATATAAATGAAAAAACAAAGTAGCAGGTGGAAAGAATTCTTATTTTACAATGAGGTTTTTCAAACTTTCTATCTGTGGTTATTCTACTTGTTCTGTAGAAATCTGCACTACCTATTTTCTTAACAATGAAATCAATCACTGTTCCCATTCTTATCATTATGCTTCTTTCGTTTATGGATGTCAGCATCACTGTCTTCACTCTCCC
>TRINITY_DN206615_c1_g1:0-3140
TTTTGGGAGCGTGGAGAAACGTCCCCTACTCGTCCCCAAGTCCCCGGAGCGCAGGGGAGCGAGGAAACTAGACCCCTAGGGGAGGGGGCGAGTCCCCGTGGAACCAATAACCTAGACATTATTGTTTTACCATTCCAAATATAGTCTTAGTAGGATATGAATAAACTGCATGATTCATAAAGCAAATTGGACAAGTCATTTAACATGAAGACCCCTTAGGAGGAAACGACTTACTCAATATGCCACAGAGTAAAAGTTTTTTTGTTTCTTTTTTTTGTAAGGATTCATTGGATTACGGAAAATTTACATTATATAGTCATAGAAAGTCATTGCCAGAGATGCGTTGATTGCATTCCTTCCAGATTGCCCAAAGAAGGCCTGGGACTAATCACCAGAGTCTGTTCAGAACCTGGCTTTCAAAGCGGTTTTTTGCTCATGTCTTGAGGGTTTGGATGACATCCCTGTGAGCTCTGTCAGTTCTTTTGAAGCCTATTGCTATTTTGTCCCAGAATCTATTAGTCTCCTCACAGATGTCAAGCAAGTGGTCCATGGTCTCCTGCTGTTTTTTGCACATATAGCACAATGAGGGTCCTTCAAATCCTCTTCTGTTCAAGTTCTTCCAGGTTAGGATTCTATATTTTTGATAGAAGCCATAGGACAGTGGTTACCTTCGGCCATATGCCAGCAGACCAAAGTTCCTTTCAGAAAGGAACGTGATCAGTTTCTGGAACTTGCCGAGTTAGATGATAGGCCTCCTTGACTGTGAAAGCACCCACATCGCCACAGAATAAAAGGTAAGAGCAAGCGATGAACTTTATTAGACTGCCACTTACATGGCAGTGGGCACGGTCCTGAAAATATTGCAATTATATCATCATGCCAACTATATTCATTTTTCTAAAACTTCTAGAAACAAACGATCAATAATATTTAGGAATCCTAGAGCACTTAAATAATAAACCTGTTATAAATTATGCAAAGACATTCGTAATTTGGTTCATCTCAACAATTTTTCATGAAGGTTTATTAAATATGTTCTTTCATAGTTATCTTTAGGTTCAATATTTTCTTCATAATTTTTGAAAAATCCTCCAACCTGGTAAAAGCTATTGTTCTACCCCTACACTTTGAAACAGCACTATCTTTGTTGATTATGTCACTGTGAACTAGGAAAGTGGGTTGCATCTTGTCTTTTTATCACCTTCAGGAGCTCCAGCTTACCGTGTGTTGAACATTGTATATTATGTTTCAGCAAAATATAAACTTTGCTCCCTTTTACCTCTCAACCCTACATATGTCACAAAGAACTATATAGCGTTGCGAGTGGACACAACCTTTGGTAAAAAAATGCCCCCAAAAAATTATTCCTACTTGTTGAGGGGTTTTGAATAATTTTTGTTACTGGCCCAAGCATCCATAAAGGGTTTCCACACCACCGAACAACTTCGTTTCATTACCATACAGGTTTTCATACTATTCTTATACGATAGATCTGTGTAAGTGGTTTACTCAGAGCATTCAATTGCTCTGATAGACGAAACTTTCCTCGAGGGACTGTAATGGCTGCCACCCAAAAAAACACTCTCTATGTTGGTACGTATTGGTCGAGCTTTCGAATACATTCGACAGATGTGTTATAATTGATTGGTTTTTTAACCGGAACTGACTTTGCACAGAGACTTATGGCAGGAGGGCTAGACGAAAACGTGAACGAGACAATTCTTCATGCGGCATTTATACCCTTTGGGGACATCAAGGATGTCACCACTCCTCTTGATCAGGCCACTCAGAAGCACCGCTCCTTTGGTTTTGTGACCTTCCTGGACAAGGAAGATGCAGCTGCTGCCATGGATAACATGAACAATACTGAACTTTATGGAAGGGTTTTGACTGTCAATTATGCTCAGCCCATTAGAATTAAGGGAGGTGAACAAGGCTGGGCATCCCAACCTATTTGGGCTGATGCGGACACTTGGTTTGAAAGACAACAGCAAGAAGAGGAAATGCACCGTCTACAGGCTGAACATCAAGCTGTTGTCCAAGCAGCAGAGGCAGAAGAGAGAAAGAAATTAACTGAGGAACGTGACGGTGAAGTCGAAGAACTGGAAGAGAAGGGAGATCCAATGGCAACGGCAGAAGCTGAGGTTCTTGCACAAAATAGTACTGGAAGCTAATTTGTTGATGAATCATGATACAATGACAACTGCAAGTGATAATCGCACTAGCAAAGTTGTAGTGTATTCTCTACTCTTTCTTTCTAACTTTTGAGTGTTTGTCCCGTCTCTATAGCCTGGCATAGTCTGTAGGGCCTACGTTGGCATCATGCTAATCTTTGTAATGAATTGAAACAGATGTATTAAAACTTAATACATATTCAGATTTCAAATTACTTTTGAGAGCTGCCATCTCTGAATAGTATGTTGTTCTAAGGTTAAAATTGTTATTGTAAGGACATGCTTAACTGAATTGAAAGGTTTTCACAAAGGAAGCAGTTTTGAACTCAAGGGATCGGACAACTAAAGATTTGTTGAAGATGGTGGATGCATTTAACATTTGATAAACTTGTTATACCTCAATGGGCATTGAAATGTGGAATCTATTGATGAAATTAAACATGTTGGAAGGCTTCGATGCTATAAATCTCCTTTATTAATTTGTTTGGATATGTTTGTTGAATAATTCAAATGACCTAGACGTCCTTGTTGGCTTCTAAAAAACATTGAATATGTATTATTCCAAAACCAAAGCATGAAGTTGTTATCTTGAAGTTTCTTACAAGTTGTAGAGTCCAGCTCTGACTTGAGAATGGATATCAGAAACCAGCATAACTCGAGCCGGGAAACTTTGAGGAATGCTACAATACAAAAATCCCAATGCAGAGGATTACAAGGGTCTGAAGCAACATGAACTGAACGAAGTTGTATGAGTTGGTTCTAGTTGTTTTAAGGAATTTGATTCTTTTGAAGTCAAGTTATAAAAATATGAACCACAAATTATTCTTCTAATGGACTACATTTTGCCACTGGTATTCGGGCAAAATATATTTCCGCGAGCATTACTCAACAGTTTTTTCAATGGTTTTTGTTTGATGTTAATTTTGTATCTATTTTCTATTAATTTTGTCGTTCAGCACAAAAAAA
>TRINITY_DN206616_c10_g1_i1:0-295
GAGCATATGGTCGTGCCACCAATGACTGTGGCAAAATACCTCCCTCTTGATGATAGATATTGTAACTGAGATTGCTCCAGTCAGAATAGAAAGTCCGAAGTTTGTATTTCTTAGCGAGAGGCCATATGGGGTTCATGATCTTGCCTCCAACGCCCTCCACCCAGTTAGCGCCGATCTCTATTGTATAACCTCCCACCGTTTCTTTGTGCATTCTTCCCCCAATCCGATTGGTCGCTTCCAGTATCACAAAGTCCTTCACTCCATTGTCGGTTAAGGTCTTTGCTGCCATTATTCC
>TRINITY_DN206618_c12_g1_i1:0-239
CCTCAACCCGTTGCCTAACATTTCATGGTTGGAACATAGGTTTTGTAGAATTTGAATATGATTGCCTAGTGCTGTTGCTGCAGCTTAACAAGACCAAAATATGCACCGCCTTCACCTTTGGTCATGAGATGGGTGTGACTTCCCTGCTCGACAACGCTCCCTTTCTCAATAACTGATATGCACTCTGCATTCCGAATTGAGGCCAATCGATGAGCTACAATTACAGTCGTTCGTCCCAC
>TRINITY_DN206620_c1_g1_i1:0-1006
CTTCATCTAATTTCTTGTTTGCAGAAAGTAAGGTCTCTACATATTTACCATGACGGTCAAAGAATCCAAAAGGAAACTTCTCTGTCTCTTGGCCAGTCATGGAGCTATTTAGTATAATTCTGAGCTGTGTCAAGGCATTCTGGCCTTTAAGACGACAGCATGCTGTGCGGGTACCAAAAACCTCTCCCAATAGCATTTTATCAATTATCTCTTCTCTATTCCACCCACACAACTTTTCCATAGCTGAATTCCACTCAGAACACCATCCACATTCATCTGTTCCAAATATGGGAGGAATCAAGCGACTTGGATTCTGAACTATTGCCCTGTAGTCACCTTGAATGCGAGTGAACTAATCCATAACGATCTTCTGCACGGTCACATCTTGGGCAACAAAGCACACTCCCACAACATTCTCCTTCAGGTCCCTGCTCGAGCAAGCATTAACTAGTACAACTACTGGACCTTTGTCCTCCTCTGAGCCATGTCTTTTCAGCTCAATTTGAACATTTTGTTCGTCAACTCCTTGCAAAGCCAAATGCAGCATCCTTTTCACGTTCTCAGCTGAGGTTTCCTCGACCAGATTGATTAGAGGCTCCCCCAGAACCTCTTCCACTGACAACCCCGTAAGTTCCGCAGCTTTTGTGGTCCATCCATTTACGACTCCATAAGCATCAACTGCAAAGATTGGAGCCGTTGCTGTTTCAATCAGTCTCACCATCTCATTTGTCACTGCATTCAATTCATCCATCTCCTGAAGTTTCAAATCATTGAGTTGCCTATTTATCGAGATATTTCTGCCACTTCCATCAGTTTCTTTGCGGGAACCCCGCAGTATTAACTGCAATGAATGGATGGCATCCATCTCAACATCCTCCCAAGACAAACTCCTCATCTTTACCACTTCAAGGAATGCATTAAAAGAAGATCGTGGATGCATTTTCTTACAATCATCACTTTGCTGCAGGTCATGCTTGGCACCTCACCATTTGATTTCTTTTGATGT
>TRINITY_DN206620_c2_g1_i1:0-449
AAAAGTTTTCTTCATAGTAAAGCGCAGCACCATCGCATCTGACAAGATCCATGATGTTGGGCTTCTGAGGGACAATTCCCAAGGGTGTGTCGCGAAGTAGCATGTCGCAGAGCAATGTTTGAGTGCGCAGAATTTGCTTCTCTCTTATCTGAGCAGCCAATTCAACTTCCTTGTTTAGCTGAATTCCAAAAACTTGCATTAAGAACTCACAGGCATACCTCAAAGGAAATGGAACATAGCGTGGACTAGTGTGATGACAAACCACCAGTCCCCAAAGCCTTCTTCCTTTCTGCTGCATCTGCCCCTCGCTATCTCCGTCCAATTCCTTCTCATTGATTACTACAGCCATTACTAGAGATGCTATAGAACCCATGTTGGCCATGTAATGAGCATGACAACCATGAGGTGCTCTCAATGTAGATCCACAGAAACTTAGGTCTCTAGGCAAT
>TRINITY_DN206620_c4_g1_i1:0-848
CAAGAGACCCAAGTTTCTGTGGATCTAACTTGATAGCACCTCATGGTTTCCATGCTCAATACATGGCCAACATGGGTTCTATAGCATCTCTAGTAATGGTTGTAGTAATCAATGAGAAGAAATTGGACGGAGGTAGCAAGGGGTAGATGCAGCAGAAAGGAAGAAGGCTTTAGGGACTGGTGTTTTGTCATCACACTAGTCCACGCTATGTTCCATTTCCTTTGAGGTATGCCTATGCGTTCTTAATGCATTTTTTTGGAATTCAGCTAAACAAGGAAGTTGAATTGGCTGCTCAGATGAGAGAAAAGTGAATTTTGCGCACTCAAGCATTGCTCTGCGACATGCTTCTTCGCGACACACCCTTGGGAATTGTCACTCGGAAGCCCAACATCATGGATCTTGTCAGATGCGATGGTGCTGCCCTTTACTATCAAGAAAACTTTTGGCTTCTGGGGGTAACTCCTACTGAGGCTCAGATCCAAGATATTGTTGCATGGCTGTCTGAACACCATATGGATTCCACAGGTTTGAGCACAGATAGTCTTGTTTATGCAGGCTATCCCGTAGCTGGATCATTAGGTAATGCAGTTTGTGGAATTGCCGAGGCGAGAATTAATTCAAAAGACTTTTTGTTTTGGTTCAGATCCCATACTGCAAAAGAAAGCAATTGGGGAGGTGCCAAACATGACCTGCACGACAGAGATGATGGTAAGAAAATACATCCACGATCTTCGTTTAATGCATTTATTGAAGCGGTAAAAATGAGGAGTTTGCCTTGGGAGGATGTTGAGATGGATGCCATCCATTCATTGCAGTTAATACTACGAGGTTCCTGCAAAGAAACTGAC
>TRINITY_DN206620_c7_g1_i1:0-329
AAAGCTTTCAGTTTCAGGCACCCGCATTACTGAACACGGTTAATCTTTGGTAATAAAAAATCAAGCTACAACTATAACCAAGGCTTCCAACACAGCCTGTCGACTAGGCAAAGCAGGAATTGCTCCTCTCTCTGTGACTGTTAATGCACCGCAGACATTAGCAAACTTAAGTGCGTCTCTCAGTCGCTTTTCATCCTGGTACAGAGAAAGGTCAGAAGACAGCTGGCTTAGAATTCCACCAACAAATGCATCTCCTGCACCCGTTGTATCCACAGGCTCCACTTTTAGACCCTCAACTCTCCCGTTAAACTCCTGTGTGTAATATCGAC
>TRINITY_DN206620_c11_g1_i1:0-231
AATGTGCGCTGGGTTCCACTAGTTGTCTCTGGTCCTCCCTCAAATCTGTGCGTTCCATCATTTTTTGCGTAAACATGATTCCATAAAGTGGATTTTTAATTTCCAGCCGAAGGTATGTTAATGCCTTGAGTCTCTTCATAGCAGCTTGTTCTAACATGTGCTGCACATACAATGCTTGTTGAAGCTCTGGGCTAGAAATGTGAATAAAGCAGAAAACTCATTAGATTTTTC
>TRINITY_DN206620_c12_g1_i1:0-259
CTGGGGGAGCCTCTGATCAATCTGGTCGAGGAAACCTCAGCTGAGAACGTGAAAAGGATGCTGCATTTGGCTTTGCAAGGTGATAAAATCATTCAAATTATTTGTTGGGACATAGCCAATATACCTGTCTTTCTTTCAGTTATAGATATTAGAGACTGGCTAATATTCAATGCTAGTTTCAATTTGAATGTTGGCAAGTCTGTGTTGTCCTTAAGTAGTGTGTAATGTAGTTTGAACCTGATATAACCATAATGTTCTC
>TRINITY_DN206622_c4_g1:0-4067
CCGGATAGTCGTTCATTTACACAAACTCTAAAATGCAACTTACTACGCATATAGAAAGTAATAATTCTTTGACCAGTGGCATTTACAGGATTTGACAATCATCACATAAGAAACTATGAGGTGGTCTCAATATAACATCTTACATTTTTTATTGCCGCCTCCTGTCGAAAATTCATCGGTTCTTATGTGCAAGGTAGCTTGGTCGCCTTCCTCCGCTCTTCCTGTCTTTCAGCGCATCTCATCTCAGACGTGAGGCGATCGAATTGTCTGTTAATCAAATCGAAACGCTATATTGGCACTTTCCCAATTACATTCAACATATTTGGCACTGGATATCAAATACGCTTTTAGCAGTTCGTGGAATCCATTATCATTATAATTACTACTCCTACTCTTGTGTGTGAAGGGAAGGGAAGCTATCCCTGACAGGGTTCAGACGCACCAATTTCTAGCGCATCTACGGTTTCCACGATGCAGGAAAGGAACATTGGAGTTAAGACGGGGAAAACGGGGAAGGTCACAACATCTTCCAAAGCTTCATCAGCCAGCTCCCTCCCACTTCTGCTAGACATTGAAGATTTTAAGGGTGAATTCTCATTTGATGACTTATTTGGGAGCTTGGTGAATGAATTACTGCCATCGTTTCAAGAGGACGATACTGAATCTTCAGAGGGAAGAGGCAGCACAGGAGGCCAGGATGTCGGTTCTAATGGCCATATCCGTTTCCCTGCGGAAGCAACAAAAACAAATTCATCATCAGGTCCTCCTGTATTTTCTGATGCAGAATCCCTTTTGTCACTTTTCAAGGATTGTCGGAGGGAGTTGGTGGACCTTAGTCACCAGATTGATGCAAGATTGAGCAATCTTAAGAAGGAAGTTGCTCTTCAAGATTCTAAGCATCGGAAAACACTGTCTGAGCTGGAGAAGGGAGTTGATGCCCTATTTGAGAGTTTTAACAGGCTAGATTCTCGCATCTCAGGTGTAGGGCAGACTGCCGCAAAGATTGGTGACCATTTACAGAGTGCGGATTCACAGAGGGAAACTGCTAGTCAAACGATAGAACTCATAAGGTACCTTATGGAGTTCAATAGTAGTCCAGGCGATCTGATGGAACTCTCACCTCTCTTTTCTGATGATAGTCGAGTTGCTGAGGCTGCAGCAATTGCACAAAAACTGCGCTCCTTTGCTGAAGAAGATGTGGGAAGACAAGGAATGGCTGCTGCATCTGTCAGGGGTACTTCAAATGCTAGCAGGGGCCTAGAAGTTGCTGTGGCTAACCTACAGGATTATTGTAATGAATTAGAGAACAGACTCTTGTCTCGCTTTGATGCTGCTTCTCAACGACGGGAATTGTCAACAATGGCAGAGTGTGCTAAGATATTGTCTCAGTTTAATAGAGGGACAAGTGCCATGCAGCGGTATGTAGCTTCACGCCCGATGTTTATTGATGTCGATATTATGAACGCAGATGCAAAGATGGTTCTTGGAGATCAGGGCATACAGTCAGGCCCCAGCAATGTGGCACGTGGGCTTTCAACATTGTACAAAGAAATCATAGAAACTGTCCGAAAGGAAGCTGCAACTATTATGGCTGTCTTTCCTTCTCCAGATGCAGTTATGTCGATCCTTGTGCAGCGAGTTTTGGAGCAGAGGGTTTCTGCAGTGTTGGATAAGTTTTTACCAAAACCCTCACTTGCAAACCCACCACCTATGGAAGAAGGTGGCCTTTTATTGTATCTCAGAATTCTGGCAGTGGCATATGAGAAGACGCAGGAACTAGCTAAAGAATTGCGGTTATTAGGATGTGGTGACTTAGATGTTGAAGGGCTTGCAGAGTCTCTGTTTTCTACACACCAGGATGAATATCCAGAGCATGAACAGTGTTCATTAAACCAATTATTTCAATCTAAGGTCTTATACTATGTTTTAGTCAGGCTAACTTGCATGATTTGTCTATGTTCTGATATTCCAGCTAGTATACAGTTATGTTAAGAACAAAGTTCGTATTCACAAGTTAAAGACTCCAGAATGCTTGGAGTATGAAGATGTCCATTGCAGATACAATTATATATATAAAATATGGCAGAGCTGCGTTCTGGAGCACAACAACCATCTGAAGTGTCTGGTACATTGTCACGTGGTAAATCTTCTTCCACTGCCTTTGCACACCAACAGATGTCAGTGAGTATTGTGACTGAGTTTGTTCGTTGGAATGAGGAGGCAGTTAGTCGCTGCAATCTGTTGTCCCCCAATCCTGCTGCTCTGGCAAATAATGTGAAAGCAGTCTTCACATGCCTGCTGGATCAGGTAAGTACAATATCTGAATTTCTCAAATATTCATGGATGTTCTGCTGGAATTACTTTATAATATTCAATGCTAACTTACCAGGATGTGGAATTGAGGAATTATATGTAGTCACAAAAAACGGAGGGAATTACAGAGTGTAGCTTTGCAGGTCAGCCAGTATACCACAGAAGGGTTGGAAAGGACCAGAGAAGCTCTGAATGATGCTGCAGCTTTAAGAGAGCGGTTTGTTATTGGTTCAAGTGTCAGCAGAAGAGTGGCTGCAGCTGCTGCTTCTGCGGCAGAGGCTGCTGCAGCAGCAGGTGAAACCAGTTTTAGGTCATTCATGGTTGCAGTTCAACGTGCCACCAGCAATGTTGCTATGGTCCAGCAACATTTTGGGAACACTATTTCAAGATTGTTATTACCTGTTGATGGTGCTCATGCTGCATGCTGTGAAGAAATGTCATCGGCAATGTCAAGTGCTGAGAGTGCTGCTTTGAGAGGGCTTCAACAATGTATTGACACTGTCATGGCAGAGGTGGATCGTCTTCTGGCTGCTGAGCAGAAGTCAACTGATTATCGGTCTCCAGATGATGGAAATACCCCAGACCATCGTCCAACAGTTGCTTGTACTCGTGTTGTGGCATACCTGGCCCGTATTCTCGAAGCAGCAAATACTGCTTTAGAAGGCCTCAACAAACAAGCATTTATGACAGAATTGGGAAATCGCTTGCATAAAGGCCTACTCAATCATTGGCAACGATTCACATTCAGTCCTAGTGGGGGTTTACGATTGAAGCGTGACATTACAGAGTACACAGAGTTTGTGCATAGATTCAATGCACCTGCAGTTGATGAAAAGTTTGAATTACTGGGAATCCTGGCAAATGTATTTATTGTTGCCCCAGAAAGCCTTACCACTTTGTTTGAAGGTAGCCCAAGTATTCGCAAAGATGCTTTAAGGTTTATTCAGCTGCGAGATGATTACAAAACTGCCAAAATAGCAAGCAGACTAAGTTCATTGACGATAGAATAACATGTTTGCATGTGAAGGCCATTAAATTTTAAAGTAATAAACGTATGCAGCTGATCCTTTTTTGTAGATTGCAAGTTGCTATCCAAAAACACATTTTGTAGCGCTTCTCTACATTCATATATGCATATAGGTCCCTGTATATTGATATTTGTACTTCTGATTCTCATCATCCAAATCTTCTATGCTTCTCTGAATGTCTGAATTGGCAGTAGTATTTACTTGGAGAAACTAAATAATTAACATTTGTTATGATGATCAGAGTGTCAGTGATGTCTATCTGAGTGCAAGTACCTCCTTTTTTGGTCATCTTGAAACCAATATATGAGCAAACTATCTAGCAGTCTTGTAACAAATGGAATTTGGAATAGTTCCAACATCCAGGTTTGGACTGATATATTTACTGATACAGAATTGCAGATTTCTATCTGCACGGCTGAAGAGGAATATGTTGCATGATACCTTTCATTTTTGTTGAAAATCCATTTATCAAATTGTTTTATATGCATAAACAATTTTTATGCATATGCATTTTGAGTGAACAGTTCACTCATTATCAGGGTTAACAATAGACTGAAATAGAGCAATATTGCAGATTTTGATGGAGAGAACCTATATTATTAAATCACTGAGGAGGAAAAATAGAATTCCAAAAAGGGGGCAGGAAACAAAACAAGTCAATCACTATCAGGGACACAGTGATTTAAAGGAAACTTTATACTAATGGAATTTAAGATTTATATTCCT
>TRINITY_DN206627_c0_g1_i1:0-259
CTAGATAAATGCTTAATCTGAAAAAATTCCAAATTTCTATGGGTCCAAGCTAGGTCGGTTTAAGATCTAATGGGCCCTCAGTTATGAGCACATGGTTTTTGGGGAGAAACAAAGGAAGTATGGTCAGATAGACCGTGGTTATTTTTTAAGTTCAGGAAATTTTGGCCGTTCATAAACTTTCATCGATCAGTTAGTCTTGACAGATCATCCATTAATCTTCAGAGATCATGGCAACGATCGCATTAGTGAAAGCCAGGTC
>TRINITY_DN206627_c0_g2_i2:0-442
CTAGATAAATGCTTAATCTGAAAAAATTCCAAATTTCTATGGGTCCAAGCTAGGTCGGTTTAAGATCTAATGGGCCCTCAGTTATGAGCACATGGTTTTGGGGTTCTCCGCCCCTTGATTTGATTGGATGGTCGTGATGCATCCCAATTTAGAATCAACCAAACCAAATACCAATTTTTTAATAAAGTAAAAATCCACTTTTTTACAGAATACCACTGGAAACATTTGTCTCGCATATATAAACAAAGGAAGTATGATCAGATAGACCGTGGTTATTTTCTAAGTTCAGGAAATTTTGGCCGTTCATAAACTTTTCATCTTCAGAGATCATGGCAACCATCGCATTAGTGAAAGCCAGGTCGATTTTCGACAGCCGTGGAAATCCTACTGTCGAGGTAGATATTTATCTTTCTGATCGTTATCTTTCCAGACCTGCAGTTCC
>TRINITY_DN206628_c13_g1_i1:0-251
GCTTTGTACTGCATAGTGTAGAAGAAGAGGAGAAGGAAAATAGCCTCTGCAGTCACAGTGAGAAGCTGGCAATTGCTTTTGGTCTTATTAACACCAGCCCTGGGACATGCATTCGAATCACCAAGAATCTTCGAGTATGTGGTGACTGCCACAATGCTACTAAATTCATCTCAAAGATTGTCGAGCGAGAAATTATTGTGAGGGATACAAATCGTTTCCATCATTTCAAGGATGGGCTGTGTTCATGTGGG
>TRINITY_DN206628_c32_g1_i1:0-256
ATGAAAGACCGGGGTTTGGAAAAGACACCAGGGTGCAGCTTCATTGAAGTAGATAGCAAGGTGCATGCTTTCCTTGTAGGAGATAGATCACATCCACAGTCTGGGCAGATTTATGCAATGTTGGATTCCCTGGCTGGGAAGATGGTCGAGGCAGGATATGTGCCAAACACAAATTTTGTGTTGCATGATGTGGAGGAGGAAATTAAGGAACATATGCTTGGCACTCATAGTGAGAAGCTGGCAATAGCTTTTGGGC
>TRINITY_DN206628_c41_g1_i1:0-303
CATAGCACCATCAACAACGAAACCAGACCACGCCACCTTCTCAGTAAATATCCGAACGGAAATTCGCAAAATTTCAACTCTAACTAATTTCCACAGGTTTTTACACGTCGAACATGCAGATGCCTTCATATGGAATCCAATCTTCCCCAAACACAAATGCAAATTGGCACAAATCTATTCTGTTTTGTGTTTCACTTGGTTGGCGATCTTTTCTTTGCGTGCTCACTCTGTTTTCTGTTTTGTTTTGGGTTTTACCAAGAGCCTACGCAGACGAGAAGGGCGGGTATCGTCCGCCCACCGAAA
>TRINITY_DN206631_c1_g1_i1:0-551
GAGCGTTATAGAGAACTGCATTAAGTTCAAGTAAAGACAAAATGACAAGATCTCATTCAATTTTCCGCGTCACAATGTCATTTTAAGGCTTTGACTATCATGTCATAGTAAACAAGAATGTCTGGCACACTACCACATCGGTTTAGAGTGATCCAGAAAATCACTCAGGACCTTTATTGTCCACAACTGGTCGAAAATACTAAACTTCGCCATGACAGTAGCAGTAGTAGCCCCTACAGCTCAACGGCAGGGCTTGTAAGAGTAACATTTTCTGCCAGCCACAAGGAAATCGCAACTTCCCGTTGGAAATCCCTCAGTGCGGCAAACATTTTTGCAGTTGGTGTTGTTCACACAATACCCTTTGAACTTGCCGCTCGGGGTTTTGCACATTCGGCCCTCTGCAACTTGAACCTGCATCATCCCAATGGTTATAACAAGCAGCACGAGCAGAAAAAGAGTGCTGAGTCGACTGCCAACTCCCTTGCCCGCCATTGTTAATCTCTTCTCTTTTTCTTGCACACCACAAACTTGAAAGATTCAGAGAAGAGCCG
>TRINITY_DN206631_c4_g1_i1:0-206
GCTGTATCCGTAGGGTGCTCTCGGCTCTTCACTGAAACTCTCAAGTTTGTGGTGTGCAAGAAAGAGAAAAGAGATTAAGAATGGCGGGCCAGGGACTTGGCAGTCGACTCAGCGGTCTTTTTCTGGTCGTGCTGGTTGTTATAACCATTGGGATGATGCAGGTTCAAGTTTCAGAGGGCCGATTGTGCAAAACCCCGAGCGGCAAG
>TRINITY_DN206637_c2_g1_i2:0-397
TATGGGTGGTATTCATTCTTTTGGCTCTCTTTAGTTCCCTTAGCTATAATTTTGTTGGTTGGAACAAAGCTACAAGTTATAATAACAGAGTTGGCATTAGAAATTCAAGGGAGGCATGCCGTAGTTAAAGGAACCCCAACTGTGCAGCCAACAAATAAACTGTTTTGGTTCAATCGCCCTCAACTTATCCTTTTCTTGATCCATTTCACTCTTTTCCAGGTATCAAAATGATTTGCACTCTAAATTTCAAATAAAAAAATTGTATTTCTAAATCCTGTTCGCTGAGTATTTATGGGAATACCAATTGCTTAATGGTTAACTTATGTTCTGCAGAATGCTTTCCAGCTTGCTTTCTTCTTGTGGATATGGTATGAGCTTGGCCTGAAATCGTGTTTCC
>TRINITY_DN206637_c5_g1:0-635
CACAAATGTTGTGTCAATTAGAACGATGGCGGTCCGAGAAGATTAATTCGTGGTACCTGGCTACTTACTTCAATGGGTTGCTTATGAAGTACAGAGTTTTTTGTGAAATGCTGTGTCATGGCTTTTGTATTTTATGGGTTTCCATTCAATGCTTGAAATTTGGAGAAAAGTAATATGAGATGTTTATTGTAGGGTTTAAACTTTAAAGGAATTTATGGTTATGAAAGTTGAGATGCTTTGGTGAGTAGTGTTTCTGTTGTTGTTGGACTGTGTTTAATGATAGGAGTTTAGGAATTTTACAGAGAGCGTGTATTTGTTTTGACCTATGGGATTTATTGTAAGGGCTCTTGGTGTTTAGGGAATTTCAGTTCAGATGTTCAGATATGGTGTTTGTATTGGTGGGTTGACTTTTTTGTGAAAATCTGAGTTCAATTGATTTACGCGGGGTTCGTCTTCATGTAGTTTGCATAAGGAATTGTATATATGAAAAATTCAGAGTTGGAGCTGTTTTGTTATGGTTTGTTTTGATGGGTTGCCTGTAATGTCATGAATTGACAGAAATTTCACTTGAGGGGTCCCGTTACGTTTGGTTTGTTATGATGGGCTTATATATGATGGGAGAAGTTTCCGTGCGA
>TRINITY_DN206642_c2_g1:0-2765
GATTAACTTTGGCTATGTCTAGACTGTATATTTGTTTATTAAGAATATAATGTTAGAAATTTCGATTTCCAGATCCCTGAGTCGGGTTCCACAATTATCGGAGGGCTTGAATCGCGATTGTCGTAGGTATATTGTCGAACAACACTTTTAAGCATCGGCCATGACGTTCATGGACGACTTCATCAACAGTAAGTTCAAGGGGTTTTTCATATATCTCTCAGTGTTGTTTATTTGCGCAATTTGCCAAAAATTTGGATAGGATCGTGTGCCGCGCTCGGTTTGTAGCCTCTAATATCCTAAGTTCACTTCTGAACATGTTAAGACCACGAAACTTAGAGATTTTTTTCTTCTCCTAATTTCACTCCTGATCATGTTAAGAGCACGAAATTTAGAGAACTTTTTTCCGATGGTAGTTGAAAAATAATACCCCTTTTTGTATAGCTGGAATTTGTCTATCTTTAATTCATTCAATACGTCATTTCTTAGCGGCAAGAGCTTGTTAGGGTTTTCACTTCTCAGGGTTTCGTTGTTTGCCCGCGTGGGGTCTGATGTGTTTGGGTCGATTGACTCTTCTAAAGTTTAGAGGAAGGATTTTGAGGGGAAAATGTAAAAAAAAAGGGAAAAATAAAAATTTGATATCTGAAATAATTGACATGACATTGATCGAATTCTAGTGATGCATAACATTTTCGGGCCAATTTTAATACTTCCGAAGTTTAAAGGAAACACTTTTAGGAAAAACAGAATTCCGGCTAAAGATTGATATCTGAAACATTTGACATGCCTTGCATTGATTGAGTCCTAATGAAGGCCAGTTTCTGCGCTGGAACATGACAGTTTATGTCAGCACTAGCCTCTTTATCCGCCAAATACACAGTGGACCAGAAAGCTGCACATTGCATGCTCGGATTGTTTTTCAACAAAAAACTAGGTAATGAAGCTTGGATAGAACATGATGCAAAGAGGGTGGAAGACACTATGCTGCTTCAAAGCCAAACACACAGCGGCGCAGATTGCCACACACTGAATGCTCGAAATGCTCTTCAACGACAAGCTTGGGGGTGTAATAAAGAGGGTGCAACGATGCTATGCTGCTTCAAGCTTTGCTGTAGGGTTACTGGGAAAAGCTTTTATCAATTATGTCAACTTTTTGGAGTTTCATATTTGCAGGTCGCTATATGCCATGGGGAGGTGATAAACAACATGCATTTAAAGCAGAAAAAATTGCATTTGACATTCGCGAAATGTTTTGACGATGAAAGTTTCCAGCTAGAGAGTTCCGTGGCAGCCATGATAGGATTGAGGGAGATACGATTCTCAACAAAAGCTCCCTTGCAAATATTATCAGATCATCAAAGATTGCAGGATTGGCATTTCGAAAGAGGCATTTGATAATCAAGAGATTAGATATCATCCAAGTTTTACGTACTAGAATTCCCTGCATACGACATATTGCGTCGTTGCCTTCTGATCTGAACCGCTGTTATGAACTTATGCGTGAATTAGATCAACAATTACAAGAAAATCTGCATTTGTTTTCTTTGCAAATTCATACAGGGCTGCAAAGGCACAATGAACAACGATGTGAACATGAACTTGAAGAAATAAAAAGGGGAGCAGAATCTGGCAACATAACCCCAGATGCTTCAGTTTTTAGATTTTCTGATGATGCACTTGCTGAACAAAAGGACTGTTCCAATATAGCTGATGAAAAAGTATCCTTGGCAGTTCAGGCATATGATCTGGGGGTAGACGGACATATTCAGCGCTTGGATAAGTATATGAAAAAGTTTGATGATGATCTCCGGCGTGAAAGGGAACTTGCAGGTGGGGTAGTAGCTATGGATCATAATACTGATACTAGTAGTAGATCAGCAAGGGGACATGAAAGCAGCAAAGCTGGGCGTAAAAGGAAAACATCTGCTATATCCTTGAGGAGTTTGAAGAGAGCTACCCAAGGAAAGGTTTGTCAAGAAACAAAGATCACAAATAGTGGCAGAGCCACTTAGTATGGATCTTGATTTGCCAGTTGATCCAAATGAACCTACTTATTGTTTCTGTAACCAAGTATCTTATGGCGAGATGATTGCATGTGATAATCCAGACTGCAAAATCGAATGGTTCCACTATGGTTGTGTTGGGATCAAGGAACGGCCCAAAGGTAAATGGTACTGCTCTAATTGTGTTGGAAATGACAGACGTCGGAAAGGAAAGTAACCACATAACGATTCAATTTTGTACCTAGTATTTTGAGCACTAATCTGAAATTACGCTTACATTGAAGAAACATGTAAATGTTTTTCTTATTGTACAAAATAGTGTCATGGCTTACAGCCGTCAAGTAAATTGGGGACAGTTTGAAGTAGTGTCACAAAAATTATTTGTTTAGTATCAATGACAATGAAACATTATTAAATCGGATTTGATTATGCATTTTGGCCAACATTGCAGTCATTTGGTGCTCAGGCTTTGCACCTATGAGTATGATTTTATAAATAAAAATTGCAGCATGGATCCTCTTGTTATTTACTATTATGCATAACGAGATATGGAAAGCTTCTCAAGTCATCTGCCAATGCCTACTAGGTACTCAGATTTATCATTCATCTGTTTTTGTCCACATTGCAGACATTTGGTGCTCAGGACTTGCACCCATAAGTATGATTTTTTTTTAAAATATTGCAACCTGCATCCATCTGTTATTTACTATTATTTTAATTTATAATGAGATACTGAAAGCTTCTCAAGCCATGTGCCAAAAAAAA
>TRINITY_DN206644_c2_g1_i1:0-215
CTATCTCATAAATTAAAAGATTGCCAACTTATCAGATTGATATCAGATCAAATACAAACAGAGTAGTTACAACAATTCCTAACAAATGTTCGTTTTATATGTATGTACCGCAATCACAACAATAAAGTGTTAGCAATCCTTGTTCCACAACAAAGAAACCAAGATGTCCTTAAATCCAAAAGAATGGAATTTTACTAAAATTGAAAGAACTCTTT
>TRINITY_DN206644_c5_g1_i1:0-210
CTTAAATCCAAAACAATGGAATTTTACTAAAATACAAAGAACTCTTTAATCCCCCATTTCCATGATCCATAAACTCATAAATTATGACACTTGAAGAGCTTATTTTCTAGAATAATCAAGCGTAAAAGCATGCATCGAGACGGCAACAGCAGCAGAGGGCAGCCAAACATCCTTCTATAACTGAGCGTCCACTGCTCTGCTGTGGCTGCT
>TRINITY_DN206651_c15_g1_i1:0-257
GAAGAGACGGGTTTGGCTTCTAGGTGAGTCGGCAGGAATTAAATTTTTCTTCCCATAGAATTCTGAAACAGCTAAAGCAGCTGTTTCTAGAACCAACCAGTTTTTCAAACCGCATGAGTTGACTCGAGCTGAGATTAAAGTCATCTTCTGGGAAAGTTAACACCGGATTGGGCTCTGTCACCTGAAACAATCTGTGATACAGGCACTGTTATCATAATTCTTGAATCCTATAAAGGTTTCAAGCCTGACAATCTGTG
>TRINITY_DN206651_c18_g1_i1:0-373
ATTGTTACGTAAGTACAGAGAGTAAAAGAAGATTGACAAGCATATGTAACATGACATGTACATGAAAGTCAAGTGTAATGTCTTCAAGAACAAGCGCGGCTTAATGGAAAGTATTCACAAGTCTAAGGCAGAAAAGGCCAGAGAAAAGCCTCTGTCAGACCAGTTTGAAGCAACACGTGCCAAGAACAAGGCTTCACGAGAAAGGAAGATTGCCAGGAGGGAACAGCGGTTGGCTCAGGGTCCGACTGCGACCACACCGACACCTACACAAACCGCTCCAGAGGTATCAAAGAAGTCATAGAAGTGAGGGGGCAGAATTCTTCGAAGTCACGAGGGAATGATTTTTTTCTGGGGCTTCTATGGTTCACCTCCC
>TRINITY_DN206652_c2_g1_i1:0-616
TATTGAAGAGAAAGAAACAGACTCTATTAATATAAAAAATCGATCTGATGCCATGCTGTTCAATCCAAACTTCATCTTCGATTCTGATATCCAGAATTGTAATATGGTGCACGACTTTGACGAAATGCATCAGCCTTTCCCCTGGAATCATCTGCACTTGAGAATAACAATTTCCTAGCCCGTTCCCTTTCTTCTTGTTCCCTCTTCAAGCGTTCTTCCCTGAGTTCTTGCAGTGACTTTTTCTTTTGTGAGCTTTCACCAGTTTTCCCTGATGAATCCCTATGGCTTGATCTCCTTTCCTCGGAAGGAACGTATACCTTTACCTCGTCCAGCCAATTCTTGGAAAGATACCACGGCTTCTTCACATCTTTGCCTGCAACGCCATACCCTAGTCTGTATGTTTCGTCTTCCGGCAACGGAACCCTAACGCTCTCTTTTTCCTCCTTTCTACTCTTCTTTTCAGGTCGACGGTCGTCTTTACGGTTCCTTTCAGTGTCTTTCCGGCCGTAATCTTTCTGGTTCTTTCCACCGTCTCTCTGGCCATCATCTTTCCGTTTCCTGTCACTGTCTTTCCGGCCGGATTCTTCCCCCGCATTGCCATCCATCTGAAATCCAT
>TRINITY_DN206654_c32_g1_i1:0-228
ATTTCTTACCTTTTAATCCGGTTTACAAACGTACAGCACTTACATATGATGATGCTCAAGGAAAATGGCATCGAGCTAGTAAAGGAGCACCAGAGCAGGTAATAATTGATGCCCGTTTAGATGCATATTGACAGTCAAGTAACAAGGTTTCTATCTTCCAGTAAATCCTGTATTTTTCAGCTGCTGAAAGTCTTATAATGTCTACAGATTCTTGACCTCTGCCATTGC
>TRINITY_DN206655_c3_g3_i1:0-291
CCCAACTTGCATTGCATGGCTGGGTTACACATTTTATAATACAATGTATCCATTCAACCCAAAGAGAAAGGGATTTGTAATATGTATGATGTCCCTTTCCCCTGAATAGATTTATCTTTATTTTGGATACTATCTATGAGGATGGAAAAACTGAACTTGTAAACTGAATTTTTAATGTGCGCTTACATCTCCATCCATCAAGAGAAGTAGAACACCTAACTTCTTTCGATCCATCTATTCAATATTGCTATTGTTTTTGTTTTTGCAGGCAGTATAACAACCAAGGAGCTG
>TRINITY_DN206659_c1_g2_i3:0-280
GGAGCATGCAAGTTGGAATCGGGTATAGCAAGAGTGCTATGTGAGCGTGGGGTTAGGGTCCAGCTTCTGGTGGACTCAGAAGAACAAATCGTGAAATCAAAGATGAAAGTCCCTTGGGAATTTAGACATAATCTCTTCCACGTCGCAAGCTACCCGTCATGCATTACCTGCAAGATATGGATTGTAGGCAGATGGCTTAGTCGAGATGATCAGATGAAGGCACCCGAGGGCACTCGTTTTATTCCGCTTCTTCCCTTTCCAATACCGAATGTTCGTGACG
>TRINITY_DN206659_c1_g3:0-1260
CATAGAGCTCTGCATCATCATTTTCTGTATAGCCTGTACCATTCGCATCCCCTCTCTTCTTTTGTGACGTAACCAATTACATATGTGGTGCATCCATTTGCAGAACATATTTTGTATGCAGCGATCTTTTCCATGGCTCAACTATCTCTAGCTATCACCAGTACTGCTTCCATTGGTGTTGCGTTTGGCTACCATTTATGGTTCGATTTAATGAACAATATGGGCCACTGCAACTTCGAGTTTCTCCCCCAGTGGGCATTTAAGATTTTCCCCTTTCTGAAATACTTCATGTACACACCCTCGCTGCCACTTCACTTTCCTTTTTCCCTTTCGATTCTAAAATGAAAAATGCTTTTGCAGATTTCATTCTCTTCATCATTCTCAAGTGCATACCAACTTCAGTCTCTTCATGCCAATTTACGACTATCTTTACGGAACAGTCGACAAATCTTCGGATACTCTCTACGAGGCTGCAAGTGAAGGGCGCAAAGAGAGCGTTGATTTCATATACCTAACGCATTTAACAAACCTGCTGTCGGTTTTTCATTTGCGTTTGGGTTTTGCCTCATTTGCGGCAAAGCCATACTCTTCCAAATGGTATATAAGGATGTTGTGGCCTATAAGCAACGCAGTCATGCTGGTCTTATCGACTTTTGGAAGAACATTCACCTCCGAAAAGAATCGGCTAGATCGATTGCATATGCAGACATGGGTGATTCCACGATACACTTTTATTAATATTTATATATATGTTGTGTGTTGTTCATAATAGATTATTTACATCTTGCAGTATTTTCTACCTTCTGAGAAAGCAAGGATTAACCAGCTCATTGAAGATTCCATATTGGACGCGGAGAAGAAGGGAGCGAAAGTTATAAGTCTGGGCCTTCTCAACAAGGTATTGATCAATTCATCCGTCATTAGTCTTCCATTTGGCTGAAACAGAACCGGTTTATATTTTTTCTATTGATTATGCCCAGAATGAAGACTTGAACCGAAGTGGAAAACAGTTCGTCAAGCAACACGAGAATCTCAGAATTCGAATTGTTGATGGTAGTACTTTGGCAGCGGCTTTTATTTTGAATTCAATTCCAGAGAAGGAAACGTCCGAGGTGCTTATTATTTCTGGAGGAGCATGCAAGTTGGAATCGGGTATAGCAAGAGTGCTATGTGAGCGTGGGGTTAGGGTCCAGGTTTGCATATCTGTCCCACATAAATCAGCGATTTATTTAGGTTTACACAGCTCCACTTTGCCTTCCA
>TRINITY_DN206659_c2_g2:0-522
GGCTATCCATACCAATTTCCTAGGAGGACAAGAGGCAGATAATTTCAGCTTGGGAATTCTCATCTTTGTTGCTGTTAGATACCTTCATAACCAGTTATGGATAAGCATTTCTAGGTATCAAAATGCAAGGAGTAAGCACCAGCTTCAATCCAAAAGTATCCAGTTTGATCAAGTTGATAGAGAAGGAACCTGGGATGATTATATTCTGTTATATGCCTTATTGTTTATTCCAATTCATGCCTTCTTACCTGGAGCTTCCAATCTCCCTATGTGGAATTGGAAATGTCTGGTCGTTGCAACTTTGGCTCACATTGGGCCATCAGAGTTCATATATTACTGGGCCCATAGAGCTTTGCATCATCACTTTCTATACAACATGTACCAATCACATCACCACTCTTCTTTTGTAACAGAACCAATTACATCTGTGGTGCATCCATTTGCAGAACACTTGATGTATGCAGCCATGTTCTCCATAGCTCCCCTCGCTGCAGTTGTCACCAACACTGCTTCCATTGGTCT
>TRINITY_DN206664_c3_g1_i1:0-368
TTTGCATTGACTGCAGGAACAATGATGGAGCTACGGTTTCGGGTCACGGATGCTTCAGAAACCTTCAAAAACCGCCCTCTCTGATTCTCTCCAACATCGAAATAGAAGACCTTGGTGTCTAGCTGCAACTCCTTACTGTAGAGATCCTGTTCATTCCCACTGGCATAATAATTAAACAGATCTACAAACCAAACTACTCCTGCAAGAGGAACGATTATCGTAGAACGAGATCCAGATGTTTTCTCTGAGATTTTCAGGTATCGCCCTCGTGGGTTTTCCTTGAGATCAAAGTAAAAAAGCTTGTGTTCTACTTGAAGTGTCTTGCACAGAAGCTCCACATCACCACCGCCAGAGTTTTCCATTTCCTG
>TRINITY_DN206668_c28_g1:0-2581
CTATAGGAATTATTGGTTTTGTTGACTGCAATAATGGAGTCATGTTTATTGATGAGTTTTTGGAGATAATCAATCGAGTGTTCTGTCTGATACAGGCGAAGAAGAAGCTTATCAGAACAAACAAAAGAAGATTTTTTGTTTTTAATTCTTTTTCCTTCCCAAGGATTCGAGGATAACAGTGGCGAACGAGACTACTGAATATCGGCATTGCTTTGGAGGTTCTCATTCTGATGCATGTAGCCAACCAGTCAGTGAAGTTTACAGTGCGCAGTATCCTGATTTCGTGAAGGAAGAGAGGTGTAATGTCGTCTAATATTAATGTTTATATCGAGGAGTGCTTGAGCAAAGTCCCCCCTCCAGGTTCTTCAACTATAGCAGATGACAGCAGTCAGAATAACCCAGGGGGACTGAAGGAGCACGATTACATCGGTCTGTCGGAAGTTTCCTCGTCGATAGAGAGTTCTGTGGTCTCTTGTGATGGTGAAGAGAACAATATGAACCTCAAGGAAACTGAGTTGAGATTGGGCCTTCCTGGTTCACTTTCTCCTGCAAGGGACTCATCTGAGCTGAATTTGCTAAGCCCCCTGACCATTAGGACAGAAGTGGAAGAGAAGAATCTGTTCCCTGTCGAAAAACAACAACATTCAACGAAGGATGGGGTGGCAGAAGAGAAGAATGGGCAAGACAAGTATAATATTCAGCCATCTGGAATGGGGAGGAACATGATGACTGTATCACCCAAGAATATTGTAACTGGTTCAAAGAGAGGCTTTTCAGAAGCTATGGAGTCGAGGAACTGTTTCCCGGATTCTAGAAATAATGGATTTTCAGCAGAGGGTAAGTGGGTGTTTCCTGCACAGGTTGGAGGAATTATTGTGGCTGGATCCGAGGTTGAATTGCCCAAGACAACCACACAAGGAAAGTTTTTGCCGCAAGGACTAGCATCTGCTCCAGGAGCTTCTACCATGATGCAAGGGCCTACATCCTGGCATACAGGGGGCCTGGATCACTCAGGGAGCTCTTTCATGTCTTCTAGGAGTTCCAATGGAACAAACCTCAATGGAAAATCCATCAAGGATGGAGCTGCTTCAACTGGTGTCAAAGATATTGCACAGTCTAAGATGCCGCAGGAGAGGTCTCGTACTGAATCACAGCATGGGACTAATCAAAAACAGGTGCCTTCTGCAAATAACCCTGGAATGGCTCCTGCTGCCAAGGCTCAGGTGGTAGGTTGGCCACCAATTCGTTCTTTCAGGAAGAACAGTTTGGCTGCTCCAAAATCAAATGATGAAGATGATGTAAAGTCTGGATCAAGTGCTTTGTACGTTAAAGTCAGCATGGATGGGGCTCCTTATCTGCGGAAGATAGACTTGAAATTATACAACTGTTACCTTGAATTATCGTCTGCATTAGAGAAGATGTTCAGCTGCTTTACTATCGGTCAGTGTGGATCTCATGGAGTACCAGGCAGGGATGGTTTGAGTGAGAGCAAATTGATGGATCTCCTGCATGGCTCAGAATATGTGCTTACATATGAGGACAGGGATGGAGATTGGATGCTTGTTGGTGACGTTCCATGGGAGATGTTCACCGACTCTTGCAAGAGGTTACGTATCATGAAGGGTTCTGAAGCAATTGGCCTAGCTCCCAGGGCCATGGAGAAATGTAAAAACAGGAACTAGATGTGTAGCATGACCTGCTCCCAAGTCACTGTGGGGGTTGACATAGGTCCAGATGGAGGGACGTGGAGTAGCCAGCGAATGAAGTAGATTATGTTTCTTTTTTCGTTCTTAGACTTCCTTATTTGTCTTGGGCATCAAGGCTTGCCCAGCCAGTCAGCAACAATGTTGCTCAGCTTATCATACATCTTCTTAAGTTGGCTTGGAAATTCATTGTTGGTACTAAGTCTTTGGTGGACTGAAGGGAGAGGGACTTGGATTTTGTGACATTGGTATGCACAGGTCAAGAAGCAGGTCATGTATATCTGGAAGGAAATTAACAGGGAGATAATTAAAATTAGAACAGTGTCTGTTGTGTTGTTTTATTAGGAGTTGAAATGCTTGGGACCAAAAATAGGCTTATGGTTTGGTGAGACATTATGTAGACTGAAATCTATCACTGAAAATCTCTGGAGCATATAGATCTAGCTCTTTCAGCAAGGGAAATGGACTTATTGAAGGTCAGAATCATCAAAATTCCAGTTGAGCAATTCAGGAGCTATTTACTTTTGAAATCTGGAGGGATGAAGTGTAAAATCCTTTTTAAGATTACGAGAGAGACATTTGCTCTCGATGTCTTTGCAGTGCTTATATTGGCTACTTTAGTATTATGGTTTGGGATGAATCTATTTTCATCCACCAAACGGCATCTGTCCTGTTTTGTGGAACTTGTTGCTACATTGCCGTTTAGGCTTGGTGAATTCTAAAGACTTTGGTAGTTTTATTTGACTGAACTATGAGTTTGATAAAACTCAATATGTCAATATGCAGCTTGAAGTGTGACTTTATATATTATTGTATAGCTTTCAATGTTTCTATATAACCAATGCTGGTTTTTCTGAAAAAAAAAAAAAAAAAAAAAA
>TRINITY_DN206668_c29_g1_i1:0-1104
TGAATGTGGGATTTTGATGTATTGAGTGAGGAACTTGGAGGGAAAAAAAAAAGACAGTCCTTGGTATTTACTGTAGCGGTGGCTATGGTGGGGCCCTAGTAATAATATTGTTGGTGATACAGTTGGTTGGTGGTTATGGATAAGGCGAAGAAGAAGCTTATCATAACAAACAAAAGAAGATTTTTTGTATTTAATTCTTTTTCCTTCCCAAGGTATGCATCAATGCTTTCATGTGGGTTTAGTGTGCTTGATGGTTGTTGGGGCCTGTGATTCTGCCATTGTTTGCTCCTAATTATCATGAGTGGGTACTGGGTATGGCTGTCATGCAATGTGTGTGTGAGGAGGGAGTAGTCTGGTTTAGGCTGTCCATGCTTTTGATTAGGAATTATGTCTCCCATTATTTGATGAGACCTGGACCTGGCATAGAAGAAGTCATTGGTACTGCTTTTTAATAGCAAGGTTCAAGCTTACTGCACATGTTGTGGGATTCCTGTCACAGGGAACATCGAGCTTGATTCTGAAATAATTAGTGTCATTCTAGTGTTAAAGGCTAATGTTACTATAGGAATTATTGGTTTTGTTTGACTGCAATAATGGAGTCATGGTAGGCATCAAACCATCAGATGAATTGTTAGTGTTATTAATGCATTTGAAGTCCTTCATGACAGAGATGAGTGTGCTTCTTTTTTGGTGGTCTATAAAATTTATTTATTGAAGTTTCTTGCTTACCAGGACTACTTCCTGCTTGTTGCAGTTGTTGGTTTTGTTATTTATCTTTGTATCGTTGTCCCGTACATTCCTTTGAGCTGTGTATGATTTGCAGGGAAAAGTAAGCAGCAGTGTGGAAGGATTGATTTTGTTGCCCTTTTTTATGTTTTGGTTTGTTGTTCTGTGATAACCCAATTAGGATTCGAGGATAACAGTGGCGACCGAGACTACTGAATATCGGCATTGATTTGGAGGTTCTCATTCTGATGCAGGTAGCCAACCAGTCAGTGAAGTTTTCAGTGCGCAGTATCCTGATTTCGTTAAGGAAGAGAGGTGTAATGTCGTCAAATATTAATGTTTATATCGAGGAGGGCTTGAGCAAAGTCCCCCCTCCAG
>TRINITY_DN206669_c0_g1_i1:0-278
ATTAAGAATCTTTAAATCAGAATAGGTTTTATATGACAAATCTCATAATGTTGTTTATGACTATGAGATTGACTTGATTTCAAAGCTTGAAAATTTGATTCTATGGGGTGGAAATCTGCAGCAGACTATAAATATAGTGAAAAGTATATTTCAGTGAGCACAATAGCAATATCCTTTTGATTTTTTTATTCTCGTAAGTAGGGCTAAAAATTGAACAATGCCATTTCTCGATTTTTTAAGGAGTATAATAATGGTCATAGACTGAAGGCTAAAAAAAA
>TRINITY_DN206669_c4_g1_i1:0-624
CTGTGAAGACCCAGTTGGTGGCAGCTAAGGCAGCATATGATGAAGCAACTGTTTACCTGAATAAGATTAGAGAAGAAAAAAAGGCTTCAGATTACAAATTGATGTTACAGCTCTCTAGAAATAATGCATTAGAAGAAGAGTTGCTGTCAGAAAAGTCTTCTTTTGAAGAAATGAAGAAATCTGCTTTGAAGGTTGAACAACAAATAGCTAATTTGCAGAGTCAGCTAGCTGTTGCAGAGGAAAAAAAATGACCAGATCTTTGATATACAGACTGAAAAGAATACATTGGAAGGCACTGTTGAAGAGCTGAAAACAAAGCTTCATCTGATAGAGAGTGAAAGAGAATTACTGAGCCAGGAAAATATAGAGGTAAACACTGAATTGTGGTCATTGAGGACTGAGTTGGTGGCAGCTAAGTCAGCATATGATGAAGCATCTGTTCACCTGAATAAGATTAAAGAAGAAATAGAGGCTTCAGATGAGAAATTGATGCTACAACTCTCTAGAAATAATGCGCTTGAACAAGATTTGTTGTCAACAAAGTCTTCTTTCAAAGAGATGAAGGAATATGCTTCCGATGGTGAACAACAAATAGCTAATATGCAGAGTCAGCTAGCTGTTGCA
>TRINITY_DN206669_c4_g2_i1:0-693
AAAACAAAGCTTCATCTGATAGATAGTGAAAGAAAATTACTTTGCCAGAAAAACACAGAGGTCAGTACTGAATTGCAGTCTGTGAAGACCCAGTTGGTGGCAGCTAAGGCAGCATATGATGAAGCAACTGTTTACCTGAATAAGATTAGAGAAGAAAAAAAGGCTTCAGATTACAAATTGATGTTACAGCTCTCTAGAAATAATGCATTAGAAGAAGAGTTGCTGTCAGAAAAGTCTTATTTTGAAGAAATGAAGAAATCTGCTTTGAAGGTTGAACAACAAATAGCTAATTTGCAGAGTCAGATTGTAGTTGTTGCAGAGGAAAAAGATGCTCAAATCTTTGATTTACAGACTGAAAAGAATAATTTGGAAGTCATTGTTGCGGAGTTGAAAACAAAGCTTCATCTGATAGATAGTGAAAGAAAATTACTTTGCCAGAAAAACACAGAGGTCAGTACTGAATTGCAGTCTGTGAAGACCCAGTTGGTGGCAGCTAAGGCAGCATATGATGAAGCAACTGTTTACCTGAATAAGATTAGAGAAGAAAAAAAGGCTTCAGATTACAAATTGATGTTACAGCTCTCTAGAAATAATGCATTAGAAGAAGAGTTGCTGTCAGAAAAGTCTTATTTTGAAGAAATGAAGAAATCTGCTTTGAAGGTTGAACAACAAATAGCTAATTTGCAGAGTCAG
>TRINITY_DN206669_c5_g1_i1:0-230
CTCTTATCCAGGTTCAAAATTGTTCTAATGCCTCAAACGTGCCTTTTATTATTTCTACATGTTGTTATTGTCACTTTTGGCAAAATTACTTAGATTGCCATTGTCCATGATTTTATCCTTCAAAACCAATGCGTTTGATTTCAAGTTTCGCTCATGGTCTCTACAAAAATAAACTTGATATTTAATGTTTATTAAATTTAATTGAATCCTCTATTGCTGCAATTTAATCA
>TRINITY_DN206670_c0_g1_i1:0-232
GGAACGTGCTTTCAAATACTACAATGAAAAGCCACCATTTTGGATGAATCTTACTGATCAGATTGCAAAGAGAAAAATTGGCAAAGCTTCGAGAGGAAATAGCAGCGCGAAAAGCTATGGAGACTTGCACAGTTCTGTATTACATACACCTCGGAAGTTGTGCGCATATCTAGATCTGGCTATCTAACTCGAATGTCACATGAGCAGTTTGCAAAAAGATATGGATTTCTTC
>TRINITY_DN206670_c1_g1_i1:0-237
AAAAGTTCCGTTTGGATTTGGATGTTGAGGATGCAATACAGTTCTTCCAGACCCTTATCAACGAGAGTGTCAGCGCCTTATTCCCCCAAATGGGGGAGACAATTCATAGATGGGCTCAATATTGGCGTTAAAGACAGAGGATATGCGTATTGTACACTGGGATCTCTGAATTTTCAGCTTCTTAGTCTGAACAGGAAAGATCAGGCACAATGGTTATCATAGAGAAGATAAAGGAGA
>TRINITY_DN206671_c0_g1_i1:0-327
GTGGCAAGCTGCAGGGCGACCGGTTTGTCAATGTCGGGAGACTACATGCAAAGGCCACAAAGAATAGTCACAAAAGTTACTGCTATGTACTTGAATGGAATTTACAAGTTGAAGTTATTAGAATGTGTATTGTAATTTATTTGCTTCAACAGTTGGCATGATGCATCTCTGAATGCAGTAGAACAAATGTAAAACCTGAAGATAGGAAATTCTATTACTAAAAACCATTAATCAATGGTAAAGTTGATTAACATTTTGATGGCTATTGTAGTCTAGGATGGAGTTCCAAATTTAAAGTGCCAAGAGAAAGCTACGATTGAAGTTTGC
>TRINITY_DN206673_c6_g1_i1:0-262
AAGAAAGCCGAGTACTGCTTGTAGTTGTCCGCCACCTGGTGCCGCGAGAGCGAACCCCCGCCCAGCTCCACCGCCCGTTTGCCTCGCTGCTCCGCCGCTCCCACCACGTACAGGATCCAGTACAGCCCCATCCCCAGCACCGCCGTGCCGGCGACCACCCATGCCGTCATATTTTCCACCACCATCGCTCCTCCTCTGCTCTCTGCTTCTGCGTCGAACTCGACTCACAGGCGTTGATAAAACGGACTGCACTTCATTTGGT
>TRINITY_DN206686_c2_g1_i1:0-301
AACGACCAGTACACTGACAAAGAGGGACAATTCTAATACAGCTCCACTTAGCTTATGTCCGTTGAGTCTTTCTTTGTGTAAACATGTTCTATTTGGTTTGGCTCTAAATGTGTCCATGATTGCTACAGTTACCCTCAATTCTTAACCCCTGCGGTCCTAGTGCCTTTCTTAATCACAGGAATCTGAATTTAGATTTCGGACTTTTGGGCATCACGTATTTTCTTAGACAAAAGAGTTAGTTGTCTGTAGAGGCTCTGGATTGTGGGCAGGATTGACTGATTAGTTTCAGTGCAAGTTTGCC
>TRINITY_DN206686_c3_g1_i1:0-829
AACTTCTTATCACCCAGTTAAGACTATCGGAAACATAATCATTAAACCTCAAAAGCTGAGCATAAAAGATCACATGAGAAGAAGATTTTCATGACCAGAGATATCCCTCAATTTTCAGAATCTATCAATTAATCCTATTAGAATCTAACTCGAGTCAAATATATGTTCCACAGGACATGAAAGTCACAATCTGAAACTGATGAATTTTATTATCTCACAGTGATAACTCTTGCTGTGAAACAAGAATACCATCACTGTCAGCATAACACCATTCCCCCGGAAGAATGCGGGTACCAGCAATGTAAATAGGCACATGTTTTTCACCCACACCCTTCTTGTTGGCCTTCAGTGGGTTAGATGTCAGTGCTCTTATACCAATGTCGCATCTGTTTATTTCATCAACATCCCTTATGCAGCCAGTGACAATTATTCCAGACCAACCATTGTTTTGAGCAGATACAACTACATTGCCCCCCAGTATGGAACATCTAAGGCTTCCTCCTCCATCAACTACCAAAACTCATCCATTACCTCTCTCCTCAAGGAATTCCCGCAAAAGGACATTGTCCTCAAAGACCTTGAGTGTTACAATAGGTCCAGAGAAAGCTCGCCGTCGACCATATATCTGGAAAATTGGTTGCAAGACACGACGCTCACCATTCTCCACAAGGCGGGGATATGTTTCACAAACTTCAGTTGTTGCTAAGGCTGCCATTAAACCTTGTTTGTCACTACTACAATCGTTTGGCACTAGACCCTGTTGTCTGGAATTGGTAGCATGGATGTCCCAAATTCCTTATCTTGTGCAAGAGTTGAAACCAGAGATTGA
>TRINITY_DN206695_c22_g1_i1:0-1357
GGCGACTGGAGAAGTATTTCTAGAAACTTTGTTGTGTCAAGGACACCAACCCAAGTGGCTAGCCATGCTCAAAAGTACTACATTCGGCTTGGTTCGGATAATAAAAACAAGAGAAGATCCAGCATACATGATATCACCACTGTCCATGGTACAGACAGGATGCCTTCTCCTTTACTGCACGTTTCTAATAGGCAGACTAATTCCCCCTCAACACAGGCAGAAATGAATCATTCACCATGTTTGACATATCCATCTCAGATTTCACGAGGACCTCTAATAAACTCTTTGGGACCTCAAATAGATGGTAACCTTCTATTGTCACCTCACTATCCTCTAAATCTGTATACGCAGAGAGGATTTGTGGGCCTTTCTCCAAGAACTATCATTCCTGATTCCTCTATAGCTATGCACCACTCAGGATATCCTGGGCAGTCTGCCATGCAATATTGATAAAAGGAAAGGGAGTGAACGAACAGGATCACCGTTGCCTTCCGTTGCATTAATATGTCTAGTTCTAGGTCAAATGTGCAGTTAATTTTCTTCTTCTTTCTTCTCACTTTGAGAAAATTCTTGTGTCCTGTAAATATGCAAAGGATGCAGAAGTGATGGGGTCAGCTTTTGTCATTCTTGCATATTGTTAGTTATGTTCTATATTTGTACACTAGTCCATATTTTGTACACTAGCAAACATCCGAATACTGGACTGCAGTTCTCTTTGTTGCTCCCTAAGCAGGCACTAGATAAAGAGCCAAGAAGTATTCATTAGATATATCTCAAGAATGAAAGCAAGTTGGTGAGGGTCTAGATGCAGGATGTTCTGGTTCACAAGATTTTTACTATACATCTGGTACTTCAGCTAGTGGGGGTCCATTACAGTATGGAAACTCTCAACATCATTCTACCACAGATGCAGTGATGTTGCATAATTCCTTCAGTCAGCTCAAGGGTGGTTGAGTTTAGTCACAGTATATTGGAGTTGCAGGTTCAGAAGTTAAGGGGTAGATAAAAACATGGACAGCTATATGAAAAAGGAATTCAGTCTGAACCTGCTTTGTCTTCACAACTGAGCTGCGGCTCAACTAATTCTTTTTCCATGTATACAAAAAAGACCTTTGGTCCAGTGGTTTCTTCTCCATTAGCTGTGGCTCACAATTGTGGGGTGTATGGTACAATTTAAACTCAAAGAGGTGTTTGTGGCATGTCACACTTTAGACTGATGGGCTTGGCTTGTAGGCGGCTGCTCTGCAGTTATCTTCTGTAATATCTTTATATGATGTTAGCGGTGGGAATAATTTTGTTTATGGAATAACCTTGTTTATATGATAAATTGTTTTTCGAGTCAAAAAAAAAAAAAAAA
>TRINITY_DN206695_c26_g1_i1:0-425
GCTTTCCAAAGAAGTTGGCTGGCTTCACTATGACACTATTACGGAATTGGAAGAGAAGAGAAAGGCAAAGGCTCACGTATCATATGAGAGAAGGAAGCAAATGGCAAAATTGAGATCAAAAGCAGATGAGATAGCTGAAAAGCAGCTTGCACCAGAGATGGAACTCTTAGCTTCATTAAAGTATTAGATAAGCTGCATGCAGTGCTCAATTAAGCAATCAATTTTTAAATGACAAGAAAATATTTTTGAATATGAGGTTTTTGACTAGAAAGATAATCATACTTCATTTGTTTAATGTTTAGCTTTTGTAGCTGAATGAGAATTTATTGGTAAAAGTACTCGTCAGTTAGAAGTGCAATTTATTATGCGTTCTTCTAGGGGTATACTTTATAGTAAATACAAATTTCTTAGTTTGATAATATTTT
>TRINITY_DN206697_c1_g1_i1:0-273
CCACAACAAAAGGGACACGGAAATGCATCCCTTCAGTTCAGCTTAATGGGCCCCAAACTTTATGTGAATACAAATTCAGTATGTGAAACCTTTCTTTGAAAAATCCCACAATTGGAGTTGTATCATGCTTTTTAAATATTCATGTTTCACAAAGCTTTCTGATGAGTCGATTGACAGGTTAATGTAGGTAAGAGACCCGTGACTGGAGTTCGCTTGTACTTGGAAGGGAAGAAGTGTAATCGACTGGCAATCCATCTTCAGCATCTATCAACC
>TRINITY_DN206697_c6_g1_i1:0-273
CTTCGGACTTCACCCTTTAATTATTGGCTTTAATTTGCTTTATATAAAAGGTTTTGAGTTTGAACTTCGCAACAATAATATTTTGAGTTTGAACTTACGTGGTAATATTCGCAACAATAATATTTCCAAACATTATGAAGTCCATATTTATGAGAATAGGCTGAAACAAGGAAAAACTCAAACGCCATTGTTATCCTCTTCATGTGATAAAATTCTATAATATTTGAAAAATTATTGATTGCTGCAACTAGCCAATGTTGATTTATTCAATAC
>TRINITY_DN206698_c4_g2_i1:0-218
CATGGAAGGGACTCATTCGGCCAGGATTCTTATCTTCCTCGTAAGCTAATGCCTGCACGCATATAACACTGGTGCTACATACTTCCCACCTGTGATAGTGGAGCCGCCTCCCCAGTACTAATCTCCTCCCAAGACGATAGCCTTCCCTCCTCCGGTTCACAAGTTGCCCCCCAAGCCAAAAGTGTTCCAGCATCCGGCGCCCACAGCTCCGCCGAAGC
>TRINITY_DN206699_c4_g1_i1:0-277
TTACCACATCTCTCATAGTTGGCCTTTCATTAGGTGAATCTTTTGAACAAAGTAAACCAACTCGTAGCAAAGAAAGTAGACAATTGTGTATATTATTTTCTTCAAATCCAGCTCCATCATGTGCACTAAACAGATTTTTGTCAATCACCTCCTTAACTTTGTTTGGATATGCTAGGCTCACCCACTTGTGGATGTTTAGGTCTCCTATAAACATGTTGTTGGTTGGTCGTTTTCTGGTAAGCATTTCCAATAACATAATGCCATAGCTGTAAACATC
>TRINITY_DN206699_c7_g2_i1:0-373
TTTACTTTGTTCAAAAGATTCCCCTGATCAACGACCAACTATGAGAGATGTGGTAATAGTGTTGGAAAATCTCAAAAAAGATTTGGTGCCAAAAACAATTGCTACAAGGAGAAGTATATCCAGTTTACTTGGCCATGCAAATGCGCCAAATATAGATTCCATAACATCAAATGACCAAAGTTCTTCTACATTTTAGCATGCGAAAATTATTTTTGCAGGTTTAAAAATGGAGCTTTAATCCCAAGACAGTCCCAGGAGCTTCGAACAATGATCCTTTGTGGTTTTTAGTTTACAGTCGGAAGTGTGAAGATTTATATCATGAAGTTGCTACTTATATTAAATATATTCCGAGTATGTATTACTCAATTTTCGA
>TRINITY_DN206699_c7_g3_i1:0-264
ATTAAACAGACTTTAAATTTACATTTGGTTAAATTTATTCTCCTTTCATGGTATTTATAAATTAAACTAGCTTCACAGAAATGGAAAAGAAATTAATTGCATTCTGTTAGTTTACAGTGGGAAGTGTGAAGATTTATATCATGAAGTTGCTACTTATTATACAATTTTTTTGACCTCTTAAGATTAAATATATTCCCAGTATGTACTAATCAATTTTCGATACTCTACAGATTTTTGCAGGTTCAAAAATGGAGCTTTAATCCC
>TRINITY_DN206702_c0_g1_i1:0-231
CTGCACAATACTCAAATTTCAAATGCAAACAAACAGGCCCCCCGCTTTCGTCTGTTATCATCATTACTTCTGATCTCCTTGATTTTCAGAGTAGCGCGGTTCTGATTGGCTTAATATGGTAAGCATGAGATCGATGGCACAGGTGAAGAGCATTGCATTGTTCTCAATGTCAACAATTATCTGGTTGATAACTGGAGCTCTTGGATATGGAGACTGGGAATCAGCTCATGC
>TRINITY_DN206703_c3_g1_i1:0-268
ATGGCAGCCAAATCCAAGGCTCGAATCTCTACGGCTCCTGTTCAACACGCCAATTCAGAGCAGCAGAGGTCTGGGTGTTGTTCATGGCTGTGTGGTGGGCGGAGATCCAAGGATAGACATGACGAAAATCACAATTCTTAGGCTGTCCATAACTTAGTGCCGGCGTCTGCTAACGTTGAAGAAAGCTATTCAGCACATTCAGTGAAAGCTACTCACGATTTTAAATCATATGCAGAGGACATATAGGCGAAGGATTTCATTGAAAGAC
>TRINITY_DN206704_c1_g1_i1:0-669
TAGAACGAGAGAGGGGATCATTTCAAATTTTGATGTCAAAATATGACATGTGATGAATAATATTCACCTTTCCTCATATTTAACTTGTTCTCTCCTAATGTAGAGATCCTCATCCTGTATGTTTGGCCTATCATACACGGTGTAGAATCAGGGAGAGGATCATTTCAATTTTTGATGTCAGATGGAATAAAGCAATGTTTAGAATGATATCCATCTTATGTTTTGTAATTAAAAATCGAAATGATCAAAAACCAATTTGTGACAGTAACTCTCTGTGAAATTGATGCTAATGAGTGGTGTCAAAGTTCCAAATAGAATAGTAAGACAAATATTTCATCGGTTTATGTATAGCTTTTTCAAGGGATGCCTTGATGGAGATTATCTCAAATTTGGAGCACTAAAGCCCTGCTAGGAAAACTATATAAAATAGAGTATTAACTGAATGCAGATAACTCTAAACATCCAAGGCCTGAAAACCTGTCAAGGGAAAATATCTGTATCTGGTCAAAACTTTTCCTTGCAGGTAAACATTTTTATGCCGAGCAATTGAAGGATCATACTTACGAGAAGTTGTGAAATTAAGAGCACTGTGCATGCCATTTCTATGCTTAGCTTAGCTGTGTCCAAAGCTTTAGCATTTGCAGAATTTGAACTTTTTACATCTTTTCC
>TRINITY_DN206706_c3_g1_i1:0-227
AATACGCAGGGCAAGTGTTTGCTCCTAATGGTGCTTTAATTTAAGCACACAGAACCCTTAACTGCATTTTGGGTTCAGGAAAACAGTAAGTGCCCTTGCGTCTGTTAAATTTTGTTTCGCGGCGAGTTTAAACCCTAAGACAGAATGAGCGAAATGGTGTCAGAAGCAGAGAACCAGAAGAAGCCTACTACAGCGAGTACCGATGCAGAGGCATCCACGGCCTCGCC
>TRINITY_DN206708_c2_g4_i1:0-210
AAAATGTATCTTGACCATGGGAGACCATTGTGTACATAGCAGATAAGAATCAAACATTTTCATTTCTTTACTCATGCTGCTCCCGTTCAATAAAAAAAAATATAGGAAGGAACTTCCAATAAAGAGACATTTTGAAGACTCTTTTTACGATGGAAGGACCAAAGCCCTTTGACCTCATCATCTAAAGAGTAGTAGCACAAGATCCTTCTG
>TRINITY_DN206708_c2_g5:0-498
AAAGTGATCCTCTTGACAGTCATATTGTGACAGTAACATTCATGGATGGTGGTAAAGAACTCAATATCATTCCAAGCTAAGTTAGATTTGGAGGCACATTACGGAGCCTTTCATCTGGAGGACTGGCTAAGCTAAAGAAAAGAGTCAAAGAGGTTATAGAGAAGCAGGCTGTTGTAAATGGGTGCGCAGGATCTATTGATTTTCAAGAAGATGAACACCCTGAATATTCTCCTACTGTTAACGACGAAAAGTTGCATACTCATGTTAAAAAGGTCTGGAAAAATTTTGCTTGGGGCACATAAGGTCTAAGTGTGCACATCCAGTAATGACAGCAGAAGATTTCTCCTTTTATACACAGATAATACTGGGTGCTTTACTTGGGATTGGTGTGACAAATGAGAGCATTGGCTCAATCCATTCAGTTCATTCTCCTCATTTTTTCTTAGATGAAGAAGTGCTTCCCCTCAGAGCGGCTTTACATGCAACAATTGCAAAAAT
>TRINITY_DN206709_c6_g1_i1:0-416
ACAAATTCTTCTGGTGGATTGACGCGGCTGGTGCAATTGCTCTGGCTATTTATACTATAATTAATTGGTCTATAACTGTTTTTGAAAATGCAGGTGATCACCAAAAGCTTGCAGTCATGAAATATGTTCTTGTACAAAAATAAGTGTTTCTGCTCCAATATTAAGGACGGAACCATTTGATATTGTGGAATTTCATTTCTATTTTAACTTTCAGAGTTAAACTGTGTATTCATTTTTGACCTACACATGGCCGGATCAATTCACAAAATGTCATAATGCCACATTGCATTGCCAATCGTTAGCTTTTATGCCTTTAATAAAGGTTGAGATATTTTGCATTTTAAAAATCAAAGCCTACTACCTTAAAAGTTGCAGTTTTCCTTACGTGTTCTAAAAAGTTAGGAACACGACAACTT
>TRINITY_DN206709_c14_g1_i1:0-699
TTGCAACCTCCGAATAGACTCAAAATACTCCCAATTTGTCATCTGAGTGAACCGCTCTAGACCAGCTCCATGAACATTCCAAGATTTAGTCTCATTATCATAAGTGATATCAAAGTCTTTGAGAGGAGCATTTCGTTTTTTCATCACAACATCGCTAATGTCCTTAAGGTCACCTACATTCACTTGAGCATTGTCAATTGATTCAACCTCCTTTCTCAACAGTTCATAAACTGCATAAACCACTTCCATAGTCCCACTTCTGGTTACTGCACTCATGCAGAATGGTTGTATCCCTTGTTCATTTAGATTCTTTTTAAAACACTCCCATCGCTCAGCTGCTTCTGGAATATCCATCTTGTTATAGGCAACTACGTAGGGTTTATGTGAAAGCTCTGGGCTGAAAAGATCCAGCTCCAAACGGACTGCATCAAACTCGTACTCAGCCTGGGGGCTTGTGCCATCCACAACATGTATCAGAAGATGGCATCTTTCACTGTGCCGCAAAAACTCCTGGCCTAAGCCATAGCCACGATGTGCACCTTCAAGAAGACCTGGCAAATCTGCTACAACCATAGTGGAATCATAATCTAGCGATACCACACCAAGATTGGGCAATAGGGTTGTAAAAGGGTAGTTTGCAATTGTTTGCTGAGCTGCACTTATAACACTGAGTAAAGTGCATATTCCAGCATTTGGGAC
>TRINITY_DN206711_c7_g1_i1:0-273
CAGGTTATGTTTTCCATGTTTAGCATTCGACAATTACCTTTTCCTTAATATTCTGCCTCCATTCTCTCAGTATCTCATATGAAGATGGCAAATTAGAATCTGGAAAACAGTGCAAATTGTCATTTATTATATCAGCAATCAGAGGGTTCAGAGTATACTTTTCCACAACATTGTTTTGATTTTGGTCAGCCTCCGTACAAGTTCCATTCTGAATGTCGCTGGTCATCTTCCCACCTTCACCTGTTAGTGAGATATTGCTTAAATGAGACTCTA
>TRINITY_DN206713_c1_g3_i1:0-858
TTTTGTGATCAAGCATTTGTTTGCAAAGAAGGATGTTGCTGTCATGTTTCGTTTTGAAGGAAAACCTTAAAGGAAGTCCTCAGCTATTTCTCTGCATAATATTCATCGTAAATGTGTCAGTGCTGATTGCAATGCCTAGTTCGATCAGGACATCAAGTGGCACATAATAGAGGCAACTAGCTCAGGGAATTGACCCTAAGACTTCATGAAGCTCAAAGTACTTAATCACTCAAGCTGGCTTACCAGGTTTATAAAATTGCTTGTGTCTTATATGGACGGCACTACATTTGTTCTAGTTGGAGGTTCTATGATGAAGTGTGATCATACACCCTACCATTTGGGTATCTCTTTTTCACATTGATGTTTTGGGACATCATTCCATTGATTGTATTCATTTATCACTGCATTACATTCAGACCTTGGTGAGCATAATGTCTCAATGGATTTTTATTGCTTTCAAAAAGGCTAAAGGAATAATGTATTTCGAAATTGTCAGATTGGTAGCTGTAGTTTTGGCCAATCTCAACACATGTAGACACTACTACAGGTTATTTCGAAGTACCGTAGCATCTATGAAGATTTCAAAGTTTAAAGCTAACCGATGTTTTATTGATGAGCACTGTAAAGCAACTCTGATAAAGTATGTAGACGTGTCTATTTTGACCCTTTGTGTTGATTCTTTACTCATGACAAAGATGTTTCGATGGCTTACACAATTGGTATATGCAAAACACAACAGTTTAGGATTATATACTGGAACTATGTTTCTATAACACCTACAAGTATTATCAGTTGCTGAAGTTCATAATGCACGTACCGATAAATATATTTTCTTCTTTTTTGAAGCAAGGAGCAAAG
>TRINITY_DN206714_c2_g1_i3:0-364
CAAATTCATTCGGTGAGATGGTCTTTGGAGATGACAACTTGGAGTTGCGTTTATGGGTTGTAAAGTGTTGATCAATCTCGGCCAATATTCTTAACTGCCTGTTGGCTATGTCCAGATTCATGACTGTTTTGAGGTTCTTCAGCGCTCGGTTACTGCTTAGTTATGATCTCTTTGGCAGTATTCTTAAGGCAGGGCCTAAATGCTTGAATAGTTAAACCTTTAACTACTGGTATGCTTCACTTGCACAGTCACACTCACGTTTATTGTCGACAACAGTTTGGGGTTTCAGTTTCATTCGTTGCTGCGCTCATCTATGATTTGTAGATGGTTATAATCTACTCTAAATACATGGTATATGTGCTTT
>TRINITY_DN206718_c3_g1_i2:0-254
TTCTTGTTTTGTTCTGGGTAAGGCTAAGATGAAAGAATGCTTCTTCTGACACCTCTTGTAGGAGGGCGGCCATTGCCGTCCGCTGAACGGAAGCGAGTTCCTGAGCCCAATATCCATAATATATTTGTGCTCTGTCTAGGGTTTATTTGTGTGTTTACTTTCTGTTAAGTGTTTTGCTTCGAATGTGGGATTTACTGCGTGTGTCCCATTTCCTCTAAAATCTAAATGTTTGATAGCGAATGTATGATAAAAAA
>TRINITY_DN206718_c6_g1_i1:0-291
CATAACCATTTCCATTACCATAATCCCTCACTTCAAACCCCACGGCTGCCTGCCCACCACTCATGTCACCTGCAAATCTCATACCTGCTCCATCAGAACAATCATTCAGCTTTCCCAAGCTCATGTCTTCTTTCCCACTTACACCATTTTGAGTTCCAAAGTTTGCATCTCCATCATCCTGTCCATTATAGTCAATTCCACCTCCACCTCCTCCAACACCAGGGCTATTGTTCTGCCCTGCAAAGAACTCATCCCCACCACTTCCACTGTCCAGAGCCACAAAAAATATCC
>TRINITY_DN206718_c6_g2:0-3757
CTTACCATTAAGGGTTGGTGTGTTGGGGAGTGGCCCATCATGAGTCTGGGCAGAAACAGGTAAACATCAAATTTAAAATAGAACACTGACATTGAGATGTTTGTGAATGTGCATCGAAGACAGGACAAGGATACAGTAGTTGTCTGATGACCTCACATTACTTTTATATCCACATAACATTTTTCTTGAAGGCCATAATTCATGCTGTTATTTTTCTAATCTTATTTCTGACACCAAGCGATGGTGTATGTGGTGGGCTTCCGGCCTCCTGGATTTCTTGTGTGAAGGCATAATCCCCTCTGGGGTATTGAGTTTGCCTTATGGCTTTCACCTGGGCAGCGTTTGGGTATTGATTTTGCCTCATGTTTTCACATGGGGTAGGACTTGGGCATTGATTTTGCTCCTCTGATTCTCATCTTGGGCAGCGCTTGGGCTCTGATTTACCAAATGATATTCAGTTGGGCAGCACTTGGGTATTGATCTTGCCTCATGATTTGGACTGTTTCTGGGGTGGGCGGCCTATTGGGGATTGATTTTACTTTAAGTTTTTTTTGCCTTTAAGCCGTGTATTTCATTGTCTTCCCATTAGAATTTCTTATGGACAGTGCCTTTTTTCAAATCTGTCTGACAACTTCCTCTTGATCAGTGTGTTTTCCCATCAATTTCCTTGCGGGTACTGTCTCTTTCATATAACCTCGTTGTATTTTGTGTTTTTCTGGGATGTGGGCAGTCATTATTTTGTGAGTTTTAGTCACAGTCTGCCCTGTATCTGCCCTTCCTCAATGTTGGCTCAAGTGGGTACGAGGTTTCAGCTGTTCGGTATATGCTATCAAGGCTATGGTCCAGCAATTTTTAATTCCCCGAGCGAAGAAGATCGATCCTGAAGGGCATGCAATTGATAAGGTATTTATCTTATGATTCCGTTCTAAGCCAGACATTTGTTGTATTTTAAAGCACAATTTTTCTTCCTTTAATGAAGCAACCGAAAATCTATTTCTAGTCCTCTGGATTCACTGGATAGTTTTTCCCAGGTACTTTATTGTTTGAGTGAGTTGGGGGTTAGAATATTGGCGAAATCGAAATACCCATCTTGATTATAGATAACACAGTTGGAACAACTATGCCCGAAGCGTTGGAATTTGGTTCCAGGGATTGGGATTTGAAGAAGAGAAAGAAGCATGACCTAATAAGCCCCGACCTGATTGCAAACAGCAATAACATGTCCACTGATGAATGGGAGTCAAGCTCTACAACGCCACCTAAGCTTAAGAGGGCTAAATCCCAATCGGATTGGAGATCTGGTGGAAGTGAAGAAGTTGGGGATAGTGATGATCTTCAGCTTGTGGGCAGGGAGATTTTTGATCCTACAGGCATTGGACTGGACAATGGAGTCGTGGGGATTGGGCTTGATGGGCACGGGGAGGGAGCCATGGAAATCCAGGGGAATAAGCCCAAGAAGCCTCATGAAGTGTTAAAGGAGAATGAGAAGGATAATAACAATGTCAGAGAAGTTGTGGCAGAGGGAATAAAGGATGACAGTGATGATAAGAGAAGGCAGGAGGAGCCTCTGACCATGAGTGGAAATAGACTCTGTATGCAATCCATAATGATGGAATTGAAAAAGGCAAGAGAGGATATGCTTCTTTGGTTGAGGCAAGAAATGCACAACATCATCTATGAGGGAGCGGGTCCTGGTATGAGGACCGGTCTTGCAGGAGGAGGTCAAGGTCGGGGTGAAATGGAATATGAAGAGCAACAGACTTCGGGGCAGAATGGAATTGGTGGTGGTGTGGGTTTGGGCAATGGAAGTGCTGGGATAGATTTTGGGGCTCAGGACAGTGGAAGTGGTGGGGCAGAGTTCTTTGCAGGGCAGAACAATAGCCCTGGTGGTGGAGGAGGTGGAGGTGGAATTGACTATAATGGACAGGATGATGGAGATGCAAACTTTGGAACTCAAAATGGTGTAAGTGGGAAAGAAGACATGAGCTTGGGAAAGCTGAATGATTGTTCTGATGGAGCAGGTATGAGATTTGCAGGTGACAAGAGTGGTGGGCAGGCAGACGTGGGGTTTGAAGTGAGGGATAATGGTAATGGAAATGGTAATGGCAATGGAGGAATAAGTTTTGGGGTTCAAAATAGAGGTCATGGAGGAGGAGTTGCCATGAGCTTGCACAATGGGTCTGTGCAGGTACTGGGTTTTGAAAGACAAAATGGCACCGGAGATGGCATTATTAGCTATAGGAATCACAATGAGGTCCCAAGTGAGGTGACATTTGGTGCTGCACAACCAAGTGGATCAGGAGGAATGAATTGTCCAAGCCAGAGTGGTAGAGAAACTGGAATGGCCTTTGGTGGCCAAAATATAGAAAATGCCACTGGGATTCAGGATGGAGGACGAAGTGGGGGAATAGTGAATAATAGGAATTCAACAGGTATAGGGAGGTTGAATGCTTCCACAAGCTCAGCTGGAAATCACAAGGTTAATTCTGCACATATTTCAGATGAAGAAAGGACGGTTGATCTAATTGGAATGCAAAGTCAGAATCTGCAAAATCCAGTCACTCTTAGTATGATGTGGAACAATGTTACACAGAGCCCAAGAGGCATCAACCAGAACATTTCGCATTCAGCACTTCATGGCTTTAACTATGACATGCACACCAAGCTCGGAAGTGGAACAACAGGCACATACCGAGGCTTGGTTCATAACAGCGCAGCTTATGAAAGTAACTTAGGAATGATGAATCAACCAGTATTGCAGCCTACAAATCCAACTATGGGCATGCAGCTTCCTATGGGCATGCAAAATGCTACTAGCAACAACTTGAATACTTCTGGCATGTCATCCTTGATGGGCATGCAGAATCAAGTGCCAATGCAAAATTTCTCAGGAATGCAGAACTTCTTAGGATTGAGCACGAACGGAAACATGGGCCCAACACCTGCAGAAGGAATCCGCAGACAAGTTTTTCCTGGGTTGTACTTAAATGAACGGCAACAACATGCATCCAATGCAAAATTGAATCCACTATCTGCAACAGCTGGGATGCCGTCAAGATCACACAGAAGAGGTGGTACCCTCCTTGGTGTAGACATGTTGGAGTTAAACTCATAGCAGCTTGTTGGCTTTATGGGACTTAAAGTTACTAGGAATCATTTTGGTTTGATTGTAATTTGCAGTGCAGCACAAGCTTTGTTGGCTGTCTGCATGAATAAGTTCGATTTTGACTGCATATAGTGGTTTTTTTCTGTGTTCATTGCTGCATGTGTTTTTGCTTGGAGTGAAATTGTATGCTGACAATATTTTATAGAGGAATATCCCTCTTTAATTAGGCATCTTGGTCACACCTTGCAGCCTAAAATAGAATTCCATATTCTACGTAACTCCACATCTAAATTGAGATGGCTACCACTTTCGATGAATATGATGATAGCTGAAATGCCATGCTCTTCAGGTGATTCTTTTGACTAAATGCATTAGCCATTCTAGTAATCACTCATCATTCACTTCAAAATGCTGGTTGAGCTGTATGGTATATATCACTTGGTATTTTAGTAATTCTATGAGACTCTGCAGAGGCTGAAATTTGTAGTTGTGTTTCCAATTATTTTATTTTCTGTTGTCATTGGTCAAGATGCAATCTTGTTCAGGGAAAAATGGCCAATGCATGTAGTCTTCCAAACCATGCTGACATTGAATATTATTGCTGGTTCTTGAAATCCAATTATGACGCCACTGTTACTTCACAGTTTAAAA
>TRINITY_DN206718_c6_g3_i1:0-642
CTGGTTGATTCATCATTCCTAAGTTACTTTCATAAGCTGCGCTGTTATGAACCAAGCCTCGGTATGTGCCTGTTGTTCCACTTCCGAGCTTGGTGTGCATGTCATAGTTAAAGCCATGAAGTGCTGAATGCGAAATGTTCTGGTTGATGCCTCTTGGGCTCTGTGTAACATTGTTCCACATCATACTAAGAGTTACTGGATTTTGCAGATTCTGACTTTGCATTCCAATTAGATCAACCGTCCTTTCTTCATCTGAAATATGTGCAGAATTAACCTTGTGATTTCCAGCTGAGCTTGTGGAAGCATTCAACCTCCCTATACCTGTTGAATTCCTATTATTCACTATTCCCCCACTTAGTCCTCCATCCTGAATCCCAGTGGCATTTTCTATATTTTGGCCACCAAAGGCCATTCCAGTTTCTCTACCACTCTGGCTTGGACAATTCATTCCTCCTGATCCACTTGGTTGTGCAGCACCAAATGTCACCTCACTTGGGACCTCATTGTGATTCCTATAGCTAATAATGCCATCTCCGGTGCCATTTTGTCTTTCAAAACCCAGTACCTGCACAGACCCATTGTGCAAGCTCATGGCAACTCCTCCTCCATGACCTCTATTTTGAACCCCAAAACTTATTCCTC
>TRINITY_DN206722_c0_g1_i1:0-299
AATGACTTGTCCAAGAAATCTAGTCGGAAACAAGCAAATCTGGAGAATCTAACTAGTCTTCTCTATTTAGTCACTTGCTTGAGCGGAATTCTCGTTTGTCAACATGGTAAAACTGTTCTCTATTTTTGAGTCAAATTCTCATTTGGAAGTATGCTTAAACCGCTCTCTCTGTTTTTGGTTCATTTCTATTTGGAGACATCGTGATTACGTTCATTATATTATTGAATGTTATCATTATTATTGAATGGACACATTTTTTAAACATATGGATATTTTAGCCATGCTGTTATCAAATGGAT
>TRINITY_DN206722_c4_g1_i1:0-311
CTTTCTTATTCCTTTTCCTATGACGTTGGTTTTTCATCGGTGCTGACGTGATTTGCATTTATTTTCTGTGGAGGGGGAGCCCATCTTGTTTTTCGCATGATTACAGTGAATTGTGAATAGAGTTGATAGAGTACTTCGATGTATTTCTTTATTTCACATTTTTATTGGGATAATTATACAGGTATCTATCTAGCGACTGAGGAGATATTCACAGCCAGGCATATGGAGCTTGCTTAAAACTTGCTTTTGTAGACTGCACGGATTTTCTCTGAAAAGGACGGATTTTAATTTTTGATTCTGTGAAAAGGACG
>TRINITY_DN206724_c1_g1_i1:0-500
GTAAACAACTAGGTCGAGTTTCTGTCCTAAAATCGCCCCCTGGAGAAGGAACTCCAGTATATGGTCAGCATATTGCCAATCTACAGAGTTAGTTCTTATTTATCTCTGCATTTGATACTAAATTTTGAGTTTTAACAATGCACATTCTGCGGAATTAGCTATTTGTCTTCCACTTTTAGTCAATTTAGATTATTCCTGAGTACTTGCAAGTCTGAATGTGAATCTGTATCTGGTTATCAACCTTCTGAAATTTTCCATTCGTTTATAGTGATAGTAGCTAACCACAAGCTGCTTCAAAGACAGAAATTATAGCCATTATTCTTGTACAGATCCCCTGACCTTAGAAGACGAAGCTTCAGGAAAGAAGATCCCTTCAGAGAGTGAAAGCAGGAATTATATTCTTCAGGATCAGGGCAATAGCAATGACCTTCAAATGCGTCACTGTAATAAAATCTTATCTCAGCATTATTTTAAAAGTCAAGAGGGAATGGATTGGGACA
>TRINITY_DN206728_c6_g1:0-3805
AAAACCTCGTGACCAATTCAACGCCGCCCACGGGAAAATCCGACGGCCCACAGCGTGTTGTTGCTGTTGCTGTAGCTGTAGCTGTGGCCGTTCAACACGCTCACCCCCCCTTCTCTGTTATTTGTTTGTTTATCACAGAGGGGAAGGAGTTTGAGCAGCTGCCGGACCACCGTCTGGCGGCATCCTTTGACCGATTCGGGTGTGTGGGAGAAGTCGAACCCCGACGTGTCTCTTTGCGCGTTTGACGGATTTCGTTTTCTTATTTAGTTTCTTGTGAAGATTGTCGGAAGACGTTATTTTACAGAGAGCAGGATTCAGGATTATGGTTTGGATGTCGCGATTCTGTTAATATGGTAAGGAATGGGTCTTGTCATTCCCATTTTTTATCCCTGGAATTTTCCTGATCCGATCTTTTGGTTTCGTCAGCCTTTCTGCATTGCCATCTGTCTCTTTTGGCGTCGGTTTGTTTGTTAAATTTTACATTTTTATTTTAGGTGAACCTGTTTGATGTTGCATTTCTCTTTGTTATCCCCGGGGATTTGAAACTCGGCCAATTCGGTGCCCCTTGCATGAAATGCTGAAGAAGGTATATTGTAGTTTTACTTGATGAAGCCCTTCTTTATGAAATCACGGTCCTGCTACCAGCGGTTCACAATTTTAATGTGTGATAGTATCTTCTATTTCCAAAGACATGTAATAAATGAGCGTTTAGCATCTTGAGATAGTTGTTATAACTTGTTAGCGTTTCTTTCATTTTGTATCTGATGCCACTTTGCTACAAACATGCCTTTTAGCTTTTATTTCGAAGTTGGTTTGGTGATTGGCCTTTTCCACATGGAATGATTGAATTAGGATGTGTGTTCTCACTTCTCCCAAACAATATCTGAATGGGGTAGCTTCAAAATGGCGAACCTTGTTATTTTTTAGCAAGTTACTGCTCTGTTAAAGACCAAGCTTATGTAAAATGTAACATCAAAATGAAGCTTGCCATTATGTCTGCTGAATACAGTTCGGCACGTCTTCCTTTGCTAAGCATGCCATAGAAAATAGTAGACATAGTGCACTCTCTCCTTATTTCAATATGTTTTACTTTTTCTTACATTTATAATATAATGTTTTCTTGCTGGAGCCATACGAGTTTTTGCTCTGTTGTCTAATTCTCTCTTATATATGATAGCCTGCTTTTCAAAATGTGTGTTTCTGTTTAAGCTGCTTTGGAAATTAATAGCAATTTAAGTAGATTGGAAATTATAGTAATTTTTTTTTGAACAGGTAGTGAATTTAAGGGTAAGCTTTTGAAGCAATTTTGGTTGCATATGTTGTTTTCAGATCTCCGTGCAGTGTGTTTTTGCAGTAGTTTGAAAGGTACGGTACCTGACAGAATTGTAAAAGCTTGTTAATCTGTTTCTGCATGTACTCTGAGAGAAAAGGGACCAGGCAATGGTAAAGGGCCATTAGCTCGTCGTTGGATGTACTCCGAGGAAAAAGGAAAACAGATTTGGGAGAAAAACATATGAGAATAAGAGTAAACTGTACTTGTAAATCTTGATCAGGGTTGAAAAGGAAAAAGGAAAAAAAGAAAAATGAAACAGCGTACCATCCCCACCGCTCAAGATACATAGAATGTTCTGATATGCTGTTGAATTTTTCATTTTCATATACAAAACATTGAATAGAGGTCGCGTTTCCCCTTCAAAAGCCAGCCAATGATATCTTTCTCAGAGGCACGAGTGGAAGGGCTTGATGTCAAATCCCTGAGCAGAGTATCTGCAAGCGTACTTGGAACTCATAAATGCAGTTCCAAATCCTAGTTTCAAATCCAGTTTTACAGAGTGCTTGTATGATTTCCAAATATTTTGTTTTAGTTGGCAGGGCCTATGAGTTCCCCCAAACTGTGGCCTCTAATGGGATACTGATTCTAGGTCTTCCTAATTAGCCTAAGACACATGAAGTTCCAATATGTCGATGAATTTTCCTTTTTGATCTAGAAAACACAGACTAGCGGATGTTTTCTTTCTCAAAAGGCAGTTATATAATATCATTTACATAGGCATGGGCATGGGCAGAAGGGCAGGCTGTCAAATGACTGTGCTTGCGCTTGCGACTCGTAGATGCAGCTGCAAATCCAAATTTTGTTCAGCTTTGCAGACTGCATATATAAGTACCTGGTATTTGGTTCTAGTTGGAAGGGTTCATCAGTTCCCTCAGATTACTTGCAATAGGACTTCTCATGGGCTACTGGTGTCCGGTTTTCCTAATTAGCTTAAGACCAGAAGGTTCCAATATGCTGTTGAATTTTTCTTCTTGATGCAGAAAACACGGAACAACAGATGATTTTGCCCTCTCAAAAGTCCTAAAAACGACTCTCTGCACGTGTGCTTGGAACTCATGTATGCAGTTTCACATCCCATTTTTTCCAGTTTTGCAGAGTGCATCTGTAAGTAGCAGGTATATAGTTGTAGCTGGAAAGGCCCATCTGGTATTTAGTTGCAGCTGGAAAGGACCATCGGTTCACGAAACTGCTCTCAATAGGGACTCTCATGGGCTGCTGGTAGTAGGTCTTCCTAATTAGCTTTATCGGATTACATGTTTGGATAAGTTATTTTCTACTACCCAAATGTTCTAATATCGCTTTGGGGACAAAGTTCAAGCAGTGTGAATGGCACGGATGTGATCAATATTAGAGAACTAAGGTCTTTATAGCATTGGAGTCCAGTCCATTCTCTCTTTCATCCCCATCTAGAAGAAATGTCTGGCCTTTTGCTACACTTCATCTAGGTTTAAATGGAGGAGAAAAGAATGGGCTAGAAGAATTTAGCAGGAAAAGAGCACTTATGAAGTTACGGATGATACGTGATGGGAAGGACATGAACAAATCTAACATGGCTAGGAGTGGAGGAGATGTTTTAGCACATCCAGAATCCGGAAGGGTATTATCTGACCATAAGAATGAAAAACATTTACAGTGCAATGAAACACCAGAAGTTAAGGCTGATTTCCTCAATGGCAAGGCCGATAAATTTGGAACTAGTGAGTTTAGTTGGATTGACGATATCCCTAGCTGTCCAGTGTACTATCCCACAAAGGAGGAGTTTGAAGATCCATCAGCATATATCCAAACTATTGCACCTGTTGCATCAAAACATGGAATTTGTAAGATAGTATCTCCCTTGGTAGCCTCAGTACCTGCAGGGGTGGTTTTGATGAAGGAGAAATTGGGCTTCAAGTTTACAACTCGGGTGCAACCTTTGAGATTTGCAAACTGGGATACTGAGGATAAAATAACCTTCTCTATGAGTGGAAGAAACTATACCTTCCGTGAATATGAGAGGATGGCAAATAAGGCATTTGCCCGCAAATTTTCTACTGCTGCAAACTTGCCTAGCAAGTTTGTGGAGGAGGAATTTTGGCGTGAGATAACTTCTGGAAAGACATCAAGTGTTGAATATGCATGTGATATTGAAGGAAGCGCCTTCTCAGAATCACCAAGTGATCCACTTGGAACTAGCAAATGGAACTTAAAGGACCTGGCAAGACACCCAGACTCTATATTGCGCCTTCTTGAAACTCCTATTCCGGTATTATGCTCTTTTTTTTTTAAACATATCGGACTCTAGTGTACAGCATAAATATTTATGGAGAGGCTAATAGAAATTTGATACCTGGTGGTACAGGGTGTTACTGATCCCATGCTATACATTGGAATGTTATTTAGCATGTTTGCATGGCATGTTGAAGATCACTATTTGTACAGTCTAAATTATCACCATTGTGGTGCACCGAAGACATGGTATGGTTTTCCTGG
>TRINITY_DN206731_c4_g2_i1:0-420
ACTTCTGCTGCAATTAAATGTTCACGGACAAGCCCTTCTTTTTCTAAAAGGGTGACGGTCCACAGGCATCAGCCAGTATATAAGAAAGTAAACAAGCAACCAGGGAAACTGATACTCTTACCAGATTCAGTTCAGGGGCTCCTGGATATTGGTGGGCAAAAGTTTGGTTACTTACCTGTGAAAGTTTTGAATGAAGAATGTGCTGAAATAGATGATATCAGTGTCATTAGAGATGGTGATCATCTTTTCCTGGTTGATAAGGAAGAGATTGAAAAGGCATGTAAGAAAGATGAACAGTGTAAGTTATAGAAATTTCAGTTATCATATAATTTTAGTAAATTCTGTAAATTGTTTTTTATTTAATTTAAATTTAAATTTTAAAATATAATTTCATAATATTTATCTCAATATAAAAGCAAA
>TRINITY_DN206735_c0_g1:0-2318
ACAGTACGGGTCACAACTACCGAGCTCCCATAGTAAATTTGATGCAAGTGGTGATGCCATAGATGTGAATGGTTGTGACATACATATATCGGAATAAGATTTACTTTCAAAAAGAGATGCGTGGCTTTTTTTGATCAACAAATACAGAAAGTCCAAATTAATGTGATATAATTTTGTTGTATATTGTAGATATCATTGATCCAACGAGCTCTTTGTTCACATGCCAGGTCTCACATGTTTTAATTGGAACTCGAAGTTTTGCTATGTGGCCATCAAGGGTTTGATGGGAGGGTTTTTGGCAGTGTAAGCAGGAGAATTCCCATTCAAATCGATGGCCGCTACTCCCCTACCCTGTTGCTCTCCAAATTCGTCAGCAGCAATTTCATGTTCATATGCCACCACATTGTCTCCACCAAGCTTCATAAACCATCGCAGAGAATCAAGGGATGCTGATTGTTCTTCACTAATTGCGTGGCAGAAGCACCACTTTCATGGAAATGTCGGGCAATTATTCCCCACTCTCCGGACTATCAGTGGTGTGCATCTCAGAAGGATATCTTCTTTACAGGTACATGCGTCAACTATTAATAATGAAGAGATGAAATGGTGGGAAAAAAAGTGGAGGGCCAAATATGCGTGATATCCATTCAACTCAAGAATTTCTGGATGCACTCAAAGAGGCTGGCGACAAGCTTGTTATTTCTGAATTCTATGGCACTTGGTGTGGTTCTTGCCGAGCACTCTATCCAAAGGAATTCACTATTGATTGGGAAGTAGTTTGGAGTTAAGATACAGAAGGAATGCATTCTTAAGTTTTCATCTTGGAATGCTTCTTTTCAGAAAATGCACAAAATGCTGACTTCAGCTCTCTGGATTTTCCATCTGCATTTGCTCAAGGAAATCAAATCAATCAATTGTAAAAAAATGGAATTATCTTCCACTGATGTTTTCCATATTTGAAAGAGCTTTTAAATATGTAATCTTAAAAGTATTATGCGTGGGCCGTAATTAGAATTGGAAAGTCAGTTGTTAATGTGACAGTGTATTGTGTGGCCTTTTACACAACATTTTTGTTATTGCTGAAAGGTTAAGTACTACTAAAATGCTAGAAAGATATATTGCACAACAATATTTCCTTCTTTTACATGATATTGAGATCCATCTTGTCATTTACTTCAAAGAATTGTGTAACTGAGTTAAAATGCTAAAACCTGCCAGGACTATTTGTGGAGGAAAGTTATCTTGCATGGAATTGATTATTTTTACATGTTGTACTTGTGCCTTTCTTTGACTGGTACCTTTTGACAATTGATCATTTTGTATGTGGATTATGTTGTATGTGGCAGCTGTGCAAGATAGCTGCAGAGCACCCTGATATTGTATTTTTAAAAATCAACTTTGATGAAAACAAGCCAATGTGCAAAAGCTTAAATATCAAAGTTCTTCCCTATTTTCACTTCTATCGTGGAGCAGAGGGATGCATAGAATCATTTTCTTGTTCATTAGCAAAGTTCCAAAAGCTAAGAGATGCCATCGCAGTGCACAACACAGCTCGATGCAGCCTTGGTCCTCCTCTGGGTGTTGGGGATATTGACCTTGTTGGATCTTCTAGTACAACTGACAAACCAGCTGCAGCAGGGACTTCAAGATGATATATTGATTCTGTAAATTGGTTTCTCTTCTAACCAGTTGGGGCAGTTACATAAAAAATGATCAATTGTTTGTCTGTCATTCTTTCACGTAGCAAGGCCGAGATCATATTCTTTTATATGATTTTAGAATTTGTTTTGCAAGCCTGAACCCCGTGGAATAGAAATGGTCTAAATCATACATCATCTTCCTCAAGTGTCATTTGCTATCAGAGTTGAGCATGCTAAGTAATTGGTATGGGTTCTTCTTAGTTGATTTATTTGGGGAAGCAAAGAATTACTTTTTGTAACTCTTTACTTCATCATTCTGTTGAGCTGATTGATCAGATGCTTTGCTCGGGAAATGTGTCATCTCCATATTTACTTGGTCTCATTATATTAATTTAACCTGAATAATGATTATTCCTTGTATCTGCAGTAGGTTACATTTCAGGGTGGAAGTGTCTGCCCGATTAGTTATATGTATATGGAGATGTGATTGGATTTCACCTCATCTTTTCTGTATGAAATGTTAAACGCTCATAATTGTGCGGTGTACAGATTGCCATATAAATTGTAGTTACAAAGCTGTTCTGCAATATGTATAGACATGTTTTTACATGTGAACCCACTTTCTCAATTTAATAGCCATGTAGACATGACAAATATAAGCTGGCCGGTTTAAAAAAA
>TRINITY_DN206736_c2_g2:0-1343
TTAATGAAGGCACCCCTGCTGATTGGATGTGATATAAGGTCTGCAACCCCAGAAACTCTAGAGATTCTAAGCAACAGTGAAGTGATTAATGTCAATCAAGGTCGGATTTACAAAATCATTTGTAACAAGGGTTTTTCAGGCTAAGTTTCAGAGATTACTTTGGATTAATTGTTTTCTCCCACATTTTTGGATTTGTGTAGATCCATTAGGGGTTCAAGGGAAGAAAGTCAGCAAACAAGGAGACCTTGAGGTATGAAGTTTTTGTATGTCGAATATTTTGCTTCTGTAAAAATTAATTGAGTCTCAGAATTTTAAAATTTTATAACTATGTACTGGATGCACCATGTGTAATAAGATTATGTAGAGTGTTTGTAAAGTTTCTAAATTTGTATACTCAATCTCGTGTCTTCTCTGGCATTCTGTCTGGCACCTTAATTTTGACGTAGTTTTCTTCGGTATCTATTTGTATCATATAAATGATTGCAGGTTTGGGCTGGGCCACTGTCCAACAACGAAGTTGTTGTAATACTATGGAACAGAAGTGGTTCTCAAGCCTCTATAACTGCTAAATGGGTAGACATTGGTCTTCGCTCGGACGCTGCTGTTGAAGCTAGAGACTTGTGGGCTGTATGACTATTTCCCATTCCTTTGCATTATATTTCTCTTTACACAGGCAAAATCATTACCATAATTACCACATACAAATTTGTGTTCTAGGAATCAACAAACATTTTGTATGTAGGGTTTCACATAGTTTGTGGAGTACCCAGCCAGCTACCTAAGACAGCAGGGCATAAACCTCTTTTCAGATGCACTAACTCGATGCAGAGATCAAACCTTCATCTGCCCTAACACACAATCCTCTAATCAACAGTTCCGAGAGCTTCTGAAAGCTTGATCCCTATAATTTACAGTGTGTGGAAGTATGTTAATCAGAGCTTTTAGAACATTTGTAACTAGCCTGAGTTTTGCCAATAAATTGACAGTGTATACGGCGAATATGTGACTAAGAGCTGTTTATGGGAGTGTTGTGTGTCAGAGAAGACGAACGCTTAAATCTCTGCATCAAACCAGTGCATTGGCTCAGAGGGTCTTTGTGCCCCACTGTCCCACAGCGAAGCTTGGCAAGCCACAGAGGTATAAATTTGGGAGTGGAGTGATGATGATGGCTCTCTTCCATCTTGACATTGCAGCACTCATACCTTCCATCAACTTTACAAAGCAACCTCACATCAACAGTGGATTCACATGCTTGCAAAATGTACGTTCTAACACCCAGTTCCGGCTATTAACTGACACCAAACCATCCAATTCTGCTGCTGAAGATCATCAAAGCATCATTA
>TRINITY_DN206738_c4_g1_i1:0-225
GTGCGAAAATTCGAATTTGATCTCATGTTCAAAACAACGAGGAGTCAAAACACACTTTGCCAGAGACAGTCGTTGGCTAAACCGCTTTAAGTAAGAAAATCGCCAAGCTCTCCCCTTTTAGGTGACTTCGAAAGCTCAGCAGAACCATGTTGTGTAGGAATACAGATGCCATTTTTCACTCTATTATCTAGCTCTTACCGCAAATTTGGATCGTTAAGTTCTTAC
>TRINITY_DN206739_c3_g1_i1:0-229
GCTTTCGTGGACTTGAAAATACAATTAAACGTTATATAAAAGCCGGAGTCTTCACATAGCCTATATGTTCTTCCATCGGCCTTGTGTTAACGGAAGGGGAGAGTGTTGATTTTATTTCGCATCGCTGTGGAAGAGAAGTGTTGGTTCGGCAATTGAGATCAGACGGTAGGAAATGGCGAAGGGACCTCCTATTCGCTTGAAGGCCGTGATCTACTCGTTATCGCCATTC
>TRINITY_DN206740_c7_g1_i1:0-263
CTCCTTTACAAAGACAGACACTTTCACTTTCCTGTTAGCAGGGTGCCATGAATCTCCTCCAGGAGACACCACCATACGAGTCTCCCATCTCAAAATTGGCCCCTCACCAGGAGGATCTTTGTCATAGCCACCACCCTTGTTTTTACTTTCAATATCCTGTGGAATTTCCTCAGATGGCAATTTTTGTGCATATTCCTCTACCACTGTGTCTTCAAATTCCTTGAATAAACCATATGCTTCCTCAGGTTCTAATTCACCCCGCG
>TRINITY_DN206740_c11_g1_i1:0-209
GAACTATTTGCTCATCAAAAGAAAGAAGCCACCTTTTCAAATCCAATTTGTTCAGTTGAAACTAAATAGAAACTACCGCTGCTATGTTTTGCAACCTCAGTAGAATTGGACAAAAAAATTATTCCTTTTCCACAAGTTGTTTTGTACTTTCTGAAAACTAGCACCTTTTACTCCACAAATAATGTTGCACTGTTTACATCCTGTGAAAG
>TRINITY_DN206746_c10_g1_i1:0-264
CTCCATAGAAGGGCCTCTGGAATTACTTGTTTGCTCAGGTTTCGATACGGAAAATAGAATACATATTTACAGAGTCTCAATTTAAAATACATATTTTCAAATGGCTTGAGAATAGCCTGTTGAAATTACTTACTGCTACAAAATAAGAACGCTTTTTGTGTTTGAATATACTTCTTATACTGGCAAAATAAGACAACTTGCCACCAAGAGAGCAACGATTCCGTTCTTCCCTCGTCTTTACGTATCCTTCACCAATTCAACTAT
>TRINITY_DN206750_c6_g1_i1:0-430
CTCTGGGAAAGAATATTGCGATTCATCATGTTTTTGTGGTCTTCACTGGAAAGCGAGAAAGCATTGTCTCTGAAAATGATGGGACTTGAGATAGGAATGGGGACAAATTGAATTACCCAAGGACTGATTTTTTCAGCTCTGATTATCCAGTTCTGGTCTCTTATGTAAATGAGTAATACGTTATATGATATCTCTCCTATTGGGATGGTTTGCTACACAAATTTTTCCTTTCATGTTTTTTTAAAATGATGGGACTTGCCCTTATGAATGGGGACAAATTCAATTATCCGAGGACTGATTTTTCTGGTTCTGATTATCCAGTTCTTTTCTCTGCTGGAGATGAGTAATATATGTATATGATCTCTCCTATTGCTGTAATATTGTGATGGCTTGTTACACAAATTCTTCCTTCATGTATTTTAAAATTTTT
>TRINITY_DN206750_c8_g1_i1:0-272
CCCAAGACTGGAACCTGCGACTTCCTCGGCGCTGCTTATGTCCTTACCCAGTCAGGAAAGTAAGGCGATTGCAAATTCCCGACAGGTTACTAGTTTACTTCATAGAAGATCTATAGTACCTAGTGTAGTATTATAGTTTAGAAGCATCTCTTGTGAACTTTCTCGAGTGCCTGCAGGGCGCGATTTTGTTCCGTTTTGTATGTATATGAAGGGGCGTATCATTCTTCTTATGAAATCAATATTTATTCTGGCTTATAAAAAGTCGTGCTGTC
>TRINITY_DN206751_c7_g1_i1:0-252
GTGGTTGTTTTTCTGTAACCCTACTGCTTACAGGTGATTTTCCAAGGCCACTTACTCTTCTTATGCTCAATGAAGGATTGGATTCATTTTGCCTTGAAGAGATTGTGGGCAACAGTATTGATTTTGAACTTCGTGCCATTATGAGAGGGATGTATCCCCCAGATGCCCACTTCGCCGAAGTGGAACCTTCATCCACAACTGGTATATTATTCATATTGATTGGGATTCCTGTTTCATTCTGCATCTGTCCCT
>TRINITY_DN206751_c8_g1_i1:0-456
CTAAAATTGAACTGGGAATTCATACACACGGAGTTTTGCCATACTGAAAAGAAGTGGCTGGATTGTATATGCTAAAACAGACTCTTCCTTCCTACTGAAGGAGACATTCAAAATTCTATCCCTCAAACAGCACAGAATAGTGCATGCTTCTTCTCATGACCCATTAGAATTTAGAAGCTACTGGATTGAAAAACTAATGATAGTGGGTGCTCTACTGAGACTCAGTCTGATCTTTTGTTTAAGGATCCATGTCCATATTCTGAGAATGTTCAGAGTTTCGAGTCACACCCTTACATATATATGGAGTTAATAAATTTCTAAATTAAACAGTTTCTGCGAACGAGGGAGCCATGAGAAATTCCAACAGGAAGATGTACAGTATTTTCAAAAACACTTCAATACATCAAACGCATTTCTTTCCTTTCTACTCCTCGCCCGAGGAATGTGTTATCTTCC
>TRINITY_DN206753_c1_g1_i1:0-253
GACAGTAGCAACCCCAAAGCAAATCAGAGAACTCATGAAGGTGGATGGGCTCACCAACGACGAAGTCAAAAGTCATTTGCAGGTTTGTGCTCTAGGGTTTATTTCTATCTACAGTTAAATTCAGCCTTTGAAAGGAAATCTGATCCGTTGTGCATATGGCTTACTTGACAGAAATATCGTCTACACACTAGAAGGCCTAGTCCTTCTCCACCAACGCCAGCTTCCCAAGCACCTCAGTTGGTGGTTCTTGGAG
>TRINITY_DN206753_c4_g1_i1:0-331
TTATAGAGGTGGTGCTGCATAGGGGAGTGTACTGTTTATTGCACATGTGAAAACTGAATAGGTTGTTTAGACACAATTTTTGTCATATATGTAATAGTGAAATGCCGATACTGAGGTACAATTTTGTTTGAGTGATTAATTAATTTCTTCTGTAAACCTTAGTATGTTGTTTTGATAATTTGAAATAATTTAAGAAATTCCCATATATTCTACACAAAACCTTTACCTGTATAAGGGAATTTAACAGCATATTTTTTTGTTATGTGCGATTGAATTGGGGTATTTGATTCGGTATTGAAATATGTTCATTGTCACATGCTCTAATCTCGGG
>TRINITY_DN206755_c5_g1_i1:0-615
GTATATGGAATGGCCGGCGGTGGAAAGACGTCTTTGCTCAAAACAGTTTACAATTTCTACAAGGTTAGTAATGCCTTCTTCGATGTTGTGATTTGGGTCACAGTTTCTCAAGACTATAAAATATCAAACTTGCAGGCTCAGATTGCTGAGGAAATCGATTTATTAGACTTCTCAAGCAGTAATAATATGGATACTCGAAAAATGAAGTTGTGTGCAAGTTTAAAGAATAAGAAATTTCTTTTGATAATGGACGACCTGTGGAGTCCACTACATCTGCAACAAGAACTGGGTGTTGGATTTGGGGAGGATAAGGGGAGCAAAGTAGTATTCTCCACACGCAGCAGAGATTTAACATTAATGAGGGAACAACAGTCCATACAAGTGGAACCATTGTTGCCGGAGGAAGGGAGGGCACTGTTTGAGAGACTGGCTTTCGAAGACGGCCATGTTCCAGAGGATTTAAGGGACTGTGTCATAAAAACTGCAGACGAGTGCAGGGGTTTACCCTTGGCCATAACAGTAGTGGCTGCAGCAATGAGAGACAAAAGAGAAGTAGATGAGTGGAATGTTTCTTTGTCTCTGATGAAAATTGCAGATCCTTCATTTCCAAATACC
>TRINITY_DN206755_c5_g2_i1:0-365
CCATTGTTGCCGGAGGAAGGGAGGGCACTGTTTGAGAGACTGGCTTTCAAAGACGGCCGTGTTCCAGAGGATTTAAAGGACTGTGTCATAAAAACTGCAGACGAGTGTGGGTGTTTACCCTTGGCCATAACAGCAGTGGCTGCAGCAATGAGACACAAAAGAGGAGTAGATGAGTGGAATGTTTCTTTGTCTCTGATGAAAATTGCAGATCCTTCATTTCCAAATACCGATCCCGATGTTGACAAAGATCTGTATCAGAAATTAAAATGGAGTTACGAGAATCTCCCCCAAAATCCAAACTTGCAGCATTGTTTTCTCTACTGTGCTATGTATCCAGAGGATAAGAAAATTGAGGTGGATACTCT
>TRINITY_DN206758_c0_g2_i2:0-288
GTTAAATGCCGGAGGAGATTCCATTTCTAATGCCCTTTTGTTGAACAACAACTTGGGACCTCCAGATCCGTCTGCCCCGCCCTTTGGAATGCACTGCCCGATCAGCAGTTCTGCGCAATTTCACCAGAAGCCGGCAGGCAACGACAATAGCCACGGAGAAGCGCAGAGCTTCGTGATATCAAGCAACGGCTCGCAGGATTTTCGACGTCGACACGTCTCCGCGACCATGTCCACCAATTCCAAACTTGCAGAAGCCACGCCAGTGACAACCACGGAACTACGGCCTCC
>TRINITY_DN206760_c3_g1_i1:0-294
TATTTTCCTCAAGCGAGTATTACCTAGATTTTACTACGTTTCTCTGGATGCCGACTCTAAATCAGCAAGCGTATCAGAGATTGGAAACAGAATGTTGCACAATCCCACTCATAGAAGCAGTCCAATTTTACCTCCAGCGATGATTACCATGATTTTATGCAGCCTACCTAGAGGCTCACCCTAAGTGCCTACAAAAGATATTAGAGATTGGAAACAGAATGTCACTATATTTTCACTCAGACAAGCAATCCAATTTTCCTCCCGGTGGATGACCAGGATTTTACTACTACCCAG
>TRINITY_DN206760_c4_g1_i1:0-372
GGTGATTGGCAGGAAGCCGATGTCTATCCCTATCGAGGTTTCTCTGCAAGATTCGCTGGACCAGCGTTTCCATCGCCCATCTCCATGGAAACGCAAATGTAAAAAGAAAAGTTTTATAATGGTTTATGTGGATTTTTTTTAGATGGTTTTAGTCTAAGGATCTACCTATACCTTTTATCTTAACTTTTATTGGGCAGTTTGAAGATGTTTTTAATGTAATTACTCCGTTTTTTTTCAAGAGACTGTCTCAGCATATTGTGTAAACAGTGTCACAATCTATATGCTTGCTTTTTTCCTGAGCAGGTTACAAGTTTAAAGTTAGAAGGATAAAGTAGATAAAGTATGTATGTTCCTGTAATTTTTAGCAATTAA
>TRINITY_DN206767_c3_g1_i1:0-265
GTGGTTGAGGGCTGGCAGTATTTTGATTGCATGTGTCAATATTATCACATAACACCCTCGGTGGAGCATTATGGCTGCATGGTTGACCTTATTGCCCGTGCAGGACACTTGGATGAAGCTCGAGATTTTATAAACCAAATGCCAATAGAACCTGATGCTGCTGTCTGGGGAGCTTTGCTTGGTGCCTGCAGGATACATACAAATGTAGAAATAGCAGAATATGCGGCAGAACAGCTTCGGGAGTTGAACCCGATAAGTATCACAC
>TRINITY_DN206771_c0_g1:0-1060
CGCATTGTCCGAGTGATGAGGAAGCGACTTCTTAAAAAGACATTTGAAATGATCTTGGGTATCTCACTTAGTGAAAATCAAGAGGTATGGTTGCTTTGCAGGCATCACATGTTAGTGGTTGGCATTTTATTGGTAGTTCTTACTGTATTAGTTGTGAAAATTAAAGTTAAATGTACTTTTCCTTGATCAAATTACAAGGGATAGGGTAATTTGGTTTTTAATATTATTTATGGCAAATAATGGTATAATTTGGCAATCACTAAAAATTTTAGTCCAATTAAGTGCCCGACTAAGTCAATTTTGGTTAAAAGTTTTTGGAACGGTGTAGACCAAAAGAATAGATGATGACTGTAAAATGACTATTGAATTTCAAGATATGCATATTTCCAATGTAGACGGTTTAGGTGCCTACACCGTTGGGGCACCCAACACAGTGTCACGCTGTACTGCATATTAAGCCCCACGAAATTTGTGGTTAGGTGTTAAGAAGGGCGTTTCACTTCACTGCAGGTGTCATTTCTGTGATGGTCCATGCACAGTTATTGGCCAAACGTTTTATTGAAATGGATATATCTTCCTTTGAAGCTCTGGATAGTAGTGATCTCTGTTATTAATCTATACAGTGATTTTTCTTTGTGTTATTGGCCCCATTGTTCAGAATCAGTATGTTGCAGGGGTCAGTTACATATGGTGGACCGTTACTGATCAATTTTGTAATTGAAGAGATCATCTTCTTGAATCTCAGGGATTAGGGATCTGTTGTTTAATCAGTATGTACTATTTATTAGTTGTGTATTGGTTAGAGAATAAATAAAACCTTCCCTTGGTGAATTATGCAAACCTTGTATTTTTTTATTACTCAGATATTGTACTTTTTGGATATGTATATCTCATGTGTATTTGATATTATTACTAATCAAAGATTTTGTTTGGTCCATTGCAGGATTATAGAAAATTTTGGGATAACTTTGGAAAGAATATGAAATTGGGTGTCATTGAGGACCATGCAAATCACAAGAAATTGGCTACTCTCCTTCGCTTCTATTCATCGTTTAATGAG
>TRINITY_DN206772_c11_g1_i1:0-311
AGTGCTCTTGTATTTGTAAGCAATAGTCTTACAAAAGATAATACATATGTGGATGGATATTTACATGAAGAATAGTACAATCTGATTTTGCTTAGATTTATGCTTTTTAAATTATACATCACCAAATTTTGAAGAAATTCCAATCAGTTGGAATCTGTATCGATATTTGGGCGAGACAGAGGTACAAACACATCAACACATAACCTCGTGGATATGTGTTTTTGTTTTTTTTGTTTTTTAAATTAATGCAACACAAAAAAAGACTCAAGTCTCCAGGCAATGTATAAACTCATTTTTTGAGATTGACATTG
>TRINITY_DN206772_c17_g1_i2:0-262
ATACCCGTTCTACAACATGAAACTATCACACCATTATGGTTCTCCCTAGATATTCTATTTAACATCGCCCGGCATTAAGCGGCCCACTCTTCTCCGCATATATTTCAACTCGAACTCACTCGAAGAGGAGGAAGGAATACATCTCCGGGCTTCACAGTCTAACGGGAACAGTCTAACGGGAAGAGGAGGAAGGAATACATCTCCGGGCTTCACAGTCTAAACAATCGAGTTCCTATTGCAGGTGTATGGTTGGGCGTGCTCT
>TRINITY_DN206772_c17_g4_i1:0-897
GTCCCGGCACATTGATTGGAGGCTTAGAGTCAGGGTAGTTGCTTGACAAGAAACAGTGGAAGTGTAGAAGAGTGTTGGGGTTTGCTTATTCCGAGTGGCGATAAGCGATGGAGGAGATTACTGTAAAGCGGGGGCGGGGAAGGCCCCCAAAGCAACACCCAAAAACACCCACTGGAGTCGTCCCTACCCCTAGTGCCCCAGAATTTCATATGCCAAATGCCAACAACAACAATTCAGTAGAGGGCTCCCCCAATGGAGACATTGAGATGTTGGAGAGTATTGTGCCAGGTAGGAGTGGTAGAGGAAGGGGAAGACCAAGGAAACATCCATTGGAAAATGGTTCAGCTTCGGGTTTCGATAAATCCATTAGTCAAGAAAATATCTCTGGAGTCGATAAGGACCTGAAAAAAATGAAAAGTGAGCGGTCTTTGGAATCTCCTCTACGGAGAAGTTCGCGATATACTTTATCGTCACCTCATACTTTGAGTGATGTAATCAGACAGAATGTGATTACGGATTCAGTGGCCGATGATGTCAAGGGTTCTCCATTCATGAATGCAGTAGTTAAAGTTTTCTGTGTTCATACAGAACCGAATTTTTCACTTCCATGGCAGCGCAAGCGTCAATTTAGCTCGAATAGCAGTGGGTTTATTATTGATGGACGCAGAGTGCTGACAAATGCCCATTCGGTAGAGCACCATACACAAGTGAAGCTCAAGAAGCGAGGATCAGATACAAAGTACTTGGCTACTGTGCTTGCGATTGGCACTGAATGTGATATTGCAATGCTAACTGTGAGCGATGATGAGTTTTGGGAAGGAGTATCTCCAGTGCAATTTGGAGCGCTGCCTACTTTGCATGATGTTGTCACTGTTGTAGGTTATCCAATTGGCGGTG
>TRINITY_DN206774_c4_g1_i1:0-243
GAGAATTGTTAGTGATCCTGCTAAGCTACTGTCACGAACCTTAGGGCCAGAGGCTTTAAGAAGTAAAGAGTTAGACAGGTATTATATTGTTCTATTTCTTCGTTTACTAAATCAAAATGACAATTTGATACCCTCATTCTGACGTTAGCGGAGACATATTTGAAGGCCTGATGGCAATCCCTGTTTTGCTACGGAGGAGTTTGACCTTGTCCAGAAAATGATAACTGCTGCCATTGAAGAGCG
>TRINITY_DN206774_c6_g3_i1:0-396
AAGAATCCCTTTATTTGCTAAGGATGGATCGTGTACTTGCAGCATCAAAGGCTTTGGATATTAAGAAGGAATCAACCTCATCAAATGGGAAGCCTCAAGTAGAGACATACGAGAATGTATCTGAGGCAAGTCCTTTTGTGCAAGAATGGCAAGGCAAGGATATTACTTTAATGAGATCTATTGACCGTTCAGTCAGAGAAAGGGAAAGGAGCTGGAATACATCCTGTTTAGAGGTATCAGCAGGGAAGCTGGTTGGAGTTGATCGAATTGCAAGAAATTGGTGGTGGAAGGTAAGATACATCTGTTGTTATTTTTTATTGAAAAAGATTTATGGGTCCAGGCATACTCTTGGTCTTCATGTGAGACTTTTAGATACCCAGGAAGCAATTTACAGGG
>TRINITY_DN206777_c3_g1_i1:0-301
GTTGATGACCAGGAGCCTGGAGTCTCCCTTGAATAATTTACATCAGCTGCATAGCTTTCTCTAGGGCTCCAAAGTTGTTGTGTTCTTCCAGGAGAGGACTCCTTTTCGCGTTCATTAAACCGACGTGGCCATAAAGAACGAGGCTTGTTTTCCCCTCCACCTCCTTTCCAAGGCCATGAAATACCCTTCTTTGCCATCCATGCCTCTGCTTTTGAGCTTATGATCTTGTGAATGCCACTTTTCCACTCACTTTCATCTCAAGTATCAGTTTGACCTTTTCCTTTGGACTATTCTAATGGAG
>TRINITY_DN206782_c5_g1_i1:0-354
ACGCTATGCTACACAGAATATAGTATGGATACATCTGAGTATGCTCTGATTCATTCGTAATCAATGCAATCACCTGTAGGGACTGTGAATACTCCAACCACAGAAAGCACATTACAACCACTACTGCGTGATGATAAACATGAAGAAAGGTCAAGGGCCTCTTTTTGAGAACAAGGATAATGGTGTCCATGAATTCATAAAATTTGCTTAGATAAAACACATACGACCAGAAGAAGACTCTTCCCTTTGGGCGCGTACCTATTGGGAAACAGAATATCCACTGTTTAGAGGCATATGGCCTTCCCCACAACCACCGTGGTTCTTCCATCTCAAGGCTTGTAGCTTCCCAGGAAC
>TRINITY_DN206783_c2_g1_i3:0-251
GGGGAGAGGCTTTGGATTACTGGGAAATCGGCGGGAGGCTACACAACGCTGGCTGCGCTTGTCTTTAGGAAAACATTTAAAGCTGGGGCTTCCTTGTTTGGAGTTGCTGACTTGTCACTGTTGAAAGCCGATATGCCAAAGTTTGAATCATACTACACTGACAGTCTTGTTGGGAAGGATGAATCATTACTGTATGATCGATCGCCTATCAATTTTGTTGATAAACTTTCATGTCCAATAATTTTATTTCA
>TRINITY_DN206783_c8_g1_i1:0-266
GCTACCTAGAATTTTCCAATCAAACGAGCAAAAAACACCATCTGCTCTTCAAGAGTGTGCTAAAAGTTCTCTGCCTTTCGGAATCCATGTTGTTCACCTTCATACTCAATGAGTGCAACGGGCAACCTCTTTTCCTTTACTGCTGCATAGATCTTTCGTGCTTGTTCAGGGAGGACAACCTTGTCTTCTAAACCCTGAAATAAAATTATTGGACATGAAAGTTTATCAACAAAATTGATAGGCGATCGATCATACAGTAATGATTC
>TRINITY_DN206784_c0_g1_i1:0-265
ATCATTGCTGATAAATATCTCCAGAACAGACCTTTCTCGGAGTGTCTATTTCCTTTTTATCAAAGGAAATATAATATTCGAGGATTGGTTAAGGCGCCCTTCCTTGGGTTCATCGTGGGCTTGTGTGGAGGGTTGGAAACGGGCATTCGGTCTCCTGGAAAGAACTCGTTTATTGGTGGTCCTCGGTCACTTATCCCCTGAACTTATTGCTTGCCTCAATGCTCAAGGTATCAATCGACTTTGTCATGTTTCGACGTCACCTCTC
>TRINITY_DN206784_c1_g1_i1:0-289
TGTTAAATGATTTTTTGTTTTGTTTTGTTTTCATTTATAGCTTAAATTTATTTATTTAAAATATTGTTTTTATTATTTTATGTTATGCCAAATATAACCCAGATTCTTGGTGAGGTCTGTAGCGGTCACAGATTCTCCCTTCATTGGAAGGGTACCTGAAGTTAATTGATGAGGGAGGATTTTGAAAAAACGAGTGTAAAGTACACGGTTTACTAAAAGAATAGAGCCACAAGAATAAACATGGAAAAATACATTTTGATTCGCGGCAAGTGCAAGGTTTAACTTTTCC
>TRINITY_DN206784_c2_g1_i1:0-276
TGGGGCGGCCCAAGAGGCATTAGACCAAAGAGTTCTGTGCCTTGATACTAAAATGGATCTGGTTAAGGCGTTTGACAGGGTTAATTGGGGTTTTCTTAGACCCCTTTCTTCATAGTGACATGGGTATCCTGGTTACAAATTGGATTATGGGGTGTATTTCTTCAGCAAACTTTTCTCTGCTTATCAATCGGTGGCCCACTGACTTCTTTACTGGTTCCAGGGAAACCAGGGGGTTAAGACGGGTGCCCCCTCTCCACTCCCTTATCAGAATGGCGC
>TRINITY_DN206784_c5_g1_i1:0-357
GGGAAAGGATAGTCACTTAAGGGAAGTGGCTCTAAGGTATTAGAATATTGTGTTTACAAACCGTAAACAAATGGTGAAACACTTGATCTGATGTGCTATAAACATACGAACATGGATTGCCAAAATCAGACTACTACACTTTTTTCTGCCAGGTACTCCTTTTCTGCCTTCTTCATACGACCTTGGAAGAGTCCCCATTCATACCTACATCTCTCCCTAACCCCTTCCCAAGGTGCTTTGCCATTATTAGATTCACCATGACTTCCCAGTGAAGGTACAACATTATGGACAATCCATTGGGAATCAACAACTCCAATTTTCTCATGTGCCGGCTCAACACACTTTCGCAAGGCAAAG
>TRINITY_DN206784_c5_g2_i1:0-1563
AGGTGGTGGCACCTTTTGATTATATCTTCTTCTGGGATGAAGATTTAGGAGTTGAGCACTTTAATGCAGAAAAATACCTAGCACTTGTAAGGAAGCATGGTTTGGAGATATCACAACCTGGTTTGGAGCCAAATAGGGGCCTGACGTGGCAAATGACGAAAAGAAGGGGTGATTCTGAAGTCCATAAAGTAACACAGGAGAGACCAGGTTGGTGCAGTGACCCCCATCTACCACCATGTGCAGCATTTGTTGAGATAATGGCTCCTGTATTTTCTCGAAAAGCATGGCAATGTGTTTGGCATATGATTCAGAATGATTTGGTTCATGGATGGGGTTTAGACTTCGCCTTGCGAAAGTGTGTAGAGCCCGCACATGAGAAAATTGGAGTTGTTGATTCCCAATGGATTGTCCATAATGTTGTACCTTCACTGGGAAGTCAGGGTGAATCTAATAATGGCAAAGCACCTTGGGAAGGGGTTAGGGAGAGATGTAGGTATGAATGGGGACTCTTCCAAGGTCGTATGAAGAAGGCAGAAAAGGAGTACCTGGCAGAAAAAAGTGTAGTAGTCTGATTTTGGCAATCCATGTTCGTATGTTTATAGCACATCAGATCAAGTGTTTCACCATTTGTTTACGGTTTGTAAACACAATATTCTAATACCTTAGAGCCACTTCCCTTAAGTGACTATCCTTTCCCAATCAATGTTTATAGCTTTTTTTGTATGGTAGAATTTCGTTTAAAAAATATTTGGATGAAAATTTGCATTGTTCTAGTTGTTAATGGAAGCCATTGACAGGATTTGAGAGTATGTGATCCTGCCATTTTTAATGATGATTATAGTGGCCTAAATTATTTGAAAATCTATGAAGTAAATTATCTGCTCTGTTAATTGCATCTGGCTTAATGGCCTGATATCTTTGTGATAAGAGGCTGCATGTTTGTTGAAACCTTGTGAAAATATTTTGACAAGGAAGCTTCGCCAACCTGGGAGCTGACTTAGGGGTGCAAGTCCCCTGGTTGATACCATAGCATTCTCCCCCAATTTGGTAGTTAACATTGCCAGTGGTTTTGGCGTTGTTTTCTATTGGCCCACTTTGGTTTGTGGTTGGCTTGTGGCTAAAGTGCGATCTCTCTAATTATGGTGTTATATGCCACGTGGTTTAGGAGAGAAACCATATAAGGGAGAAGATGATGAAGATTGCATCCAGCCAACGTCTAAAAGATACTTTCCTTTAATCTGTAAGCTAGATTTCTAGTAGGATACATGAGTTGTTGGTGACTCCATCTGACGTGCCATTCTTGTTTCAAGATGATAAAATATTATTCTTAGCTGGATTTATGCTTCATTGGGAAGAGATGGGAAGATGGTTGCTTAGGTGCTTTCTTGCTTCGATTTGAAGAGATTGCAAGATGATTGTTGAGGTGTTTGTAGATGACTTTTGCTTTTAAAACCGGAGGATACCATTGTTCTTTGGAGTATCATAAATTCACCTGAATCAAAAGAAACAAGAGGCTGTCAAGCTGAAAATAAAATGGTTTACTATATTATCTTTATGAAAAAA
>TRINITY_DN206785_c4_g1_i2:0-467
GCCAAATATCCTTTTCTAGAGGCCCACCTCCTTTCTCTTGGCTTGCATCAATGTCGACCATTACATAATTGCCAAACCATGTGCCGCAGGCCTAGCGAGCGTCACGTCCCATGTGCCGCTTAGTAAACAATGCACATTTTTGTTCAAACATCAATTTACGATGAAACCACGGCCAGAAACAGAAATTTTTGAATGCTGCAGCTGTTTGAAGGATAGGAATGATACGTCTATATATAGACTGCACAATCCTCAAATTTTAAATGCAAAAAAACAAGCCCCCCGCTTTCGTCTGTTATCATCATTACTTCTGATCTCCTTGATTTTCAGAGTAGTGCTTTTCTGATTGGCTTAATATGGTAAACATGAGATCGATGGCACGGGTGAAGAGCATTGCATTGTTCTCAATGTCAACAATTATCTGGTTGATAACTGGAGCTCATGGATATGGAGACTGGGAATCAGCTCAT
>TRINITY_DN206787_c7_g1_i1:0-238
AATATTTGCCTTTTTCCTCGGAATCAGTCTGCCAGATCACTTGTTCGATTTCCCGGATACGGTGGTCAGATGCATTTCGATGTCGTCTGTGGATGGCTAGCAGGTGTCCTGGTTTGGGTATTCATATTCGAAAGTAATCAAAGGTAATGGAAAGGAATCGACAGTATTACATCACAATTGGCAAACCTTTGATGTTCCTGCCATGATCTTCGAAAAACAAGAGCATTCCTCCCGGGCC
>TRINITY_DN206790_c3_g1:0-3144
CGACTGGGGTTTACGGTTTGAATCAACTGGTTTTGAATACTACGGTTTAGAAGAGTTGATCCCTTTTTGTGATATACCATGGCCTATACAATGACCTTGCCATTGCTTTACCTTTTGAACCATGATTTAATATTTGCTTAGGCTAGTATGGGATTATAAAGTAGGTGATCCCTTTATTATGATAGTATAGCCTTTCATATTGCTTCACTTGTTTTATAATGTTTTAGAGGGTCTAAAGGGGTTGACCTTTTAAAGTAATTTTTCCAGCACAGTGAGCCAAAGTCATAATGATAAGATCAAGTGTTAGGCTAACAACGAACAACTTCATTAATACCATAGCACCAAAGACAATCTCACACCTCTCACCATGGCATCAATTGCAACCACCAACTCCTAGCCCCAGAGCTCCATCAACCAAAATATGCCATCATTTAACCACTGATCCAACATGTAGCATCCTATGCATCACCATGATGAAGAGAAGAACATCCACAATCATCAAGATGCCCAACCAAAAGTGAACCATCTCCCAGCAAAAAGGAGGTGTGTATCCCCATATGTCACCCTTGAAACTATGTGATGTGATGAGAGTCATAATTTACAACTCATGCCAGTATTAGGGGTAACAACCCCAAAACCATTATGCCTATGGTCCAAAATGCATGCTAACACCAGGAATATGTGGATTAAATAGAAATTTGACTTATTTTAATCTACCTGCCTTCATTGAAAATGCTATTCATTGCTCACAAGAAGACTACTGAGACAAATTTGTTTGGATAATTCTTCGAATTGAGTATCTGGAAGATCTGGTTACCAGATCAGGATCTTACGTTTAGATTTCTTTTTTGGGTATTGCCAGTTTGGTATTGTTACTAGAGGTCAGCACCTATTTAAAATGCCAAGTTTAACGTATCCTACAGACCAATGGGTGTTAAAGTTATATCTTCCACAATTCTTGTTCTTCAAAGTTACTTTTGGCCAGGTATACATTTCAAAGAGAATTATTGATACGGTGGCCTTAGTTTTGTAGGAATGATGCCAGCTGGTGTACTGGTTAGTGTTTGGTACGTAGTGAGCTTACCATGATCAGTGTTTCTTTGTCTTATTTTTTACATAGATTTTATTGCACAAGCAATCATGTTCTCTTTGTTGAAAGTAGCGTCTTTTCTTGGTATTGAGTCTTGGAGGAGCCGTTTGGTTGGATGTAGGAGAGTTGCTTAACATGTTTTTTTTTTTCCGTCTATACATCAAATACTAATCTTTGACAATTCTTCCAATTTAATATTTAATGTTACAATATCTGCTATGTATTTCCTCAATTCATTTGCTTTTGCGGGTTATTGAATCTAATAGAATATGCATAGATGTACAGCTGGCTTGGTACTGGATCATTTAATTAAAAATGGGGAAAATGAATAAGCTAATATCAACCGAATGTAGCTGTGATTCTAATAAAACAATTCACCGAAGTTTTGGAATCTGCGCATGCCTGCAATAAAACGATAAATGTTAAATGAAGGATCACTCTGCAATTCCATAAATTTTGATAAAATCCAATCCAAAGCAATGGCTTCTCTTTTTGGGTCTGGTGCAAGGCCGCTGATGAGAAGCATAACAACAATAAGTCGGTTGCGGGTTTGTTCTTCGTTTTGCTGTTTGCCTCCCAAAACAATCATCAGAAATTACTACTACTACTCGCAGCAGAATGATCCTCCAGATAGCGACCAATTTGAATTCCTGTTCACCACTGGAGCGTCTAATCGAAGATTACACACATTAAACTCAAACCCAAAGTCCGGTGGGGGCCAAAATTATGTATTTCACAGTGCAAAACAAACAGGGGAAAAGTGGAACTGCCCTGTGGCAGCTGTAGCTCTGTTGATAGGGTGGGTAGGCTCCGAGCAAAGACATCTGAGAGAGTTTGCAGAGTGGTACACGGCTCGTGGTATCCACGCCATTACTATCTCTCTTCCCATGGTGGATCTTCTAAGTTACTATATGGGCTCTAGGGCTCAACAGGACACAAAACTGCTAGTACAGACATTGGACAAGTGGCTCAGCCAGGACAAGGACAAACACACCAGGAGCCTCATAGTTCACACCTGTTGTGCCGGCTGGCTCGCATACAGTTTCGTCTTAGATACAATCTTAGAGCAGTATCAGCATTTGACTGCTCAGATGAAAGGATGTATAATCGACTCCTCACCTCTTGCAAAACCAGATCCTCAGATTTGGGCGAAGGGGTTTTCAATAGCAATATTTAAGAAGAGAAGCTCCTTCATTGCAACAGATGGGGCAGTGGGCAAGCCTAATGCTATGGAACCAGTAGTTGTTGCATTATTGCATAAAATTTTCTCTGTTTTTTTTTAATCACCCACGTGTTAAAAGGTGTGCCATTCTGAAGAACTTATCATCTAAAAGTCTGATTCTCATTACACTGTCTTATAAGGAATCGTGTTCCCAAATTTGGACTTTAAATGTGGTGACTAATAAATTCAATTCTTCTTATCATTGTTAAGAATTTTGTTTGGTGCCTGGTTCTGTGCAGGAGGTTCAATCATACAATTGAATTACTGTCAAGGAACCAACCTCCATATCCCCAGCTGTACCTTTATAGTTCTGGTGATAGGGTGCTGCCAGTTCAGATTGTGAAGGATTTTGTTGAAGAACAAAAGAGATGTGGGCGACAGGTGGACTCCTATGACTTTGTTTGGTCACCCCATGTTGGCCATCTTAGATGCCAGCCTGATCTTTATACTAATCTTTTGACTAGATTTCTCAACAACTGCCTTTGTTCCACATCAACGCATTAGGAAGAGAAGGAGGTCAAGAAACAAGTGCCAATTGGCACTGGTTTTTGTACATTATCTTATGCTCAACTCTAATTTTCTTATTATTAAAATTATTCATTATTTTATTCTCCTCTTTAATTAGAACATTTATACTATTTTTAAACCTGGATTTTTATTTATTGTTTGTCCTCTTTTTCCCCTGACATACAATTCTAGAGGAATTTTTTTGTTGCAATCTTGATTTCTATTGTCTTTTTCTTTGTTTTGGTACTTTTCTGATACACAAGTGAGCAACATTTTGTTCCAAGCAGCTTATCACATTGAGTTTTCTGATTCCTTATCATAGAAT
>TRINITY_DN206790_c4_g1_i1:0-249
TTTCTGAATGAATAAACTTACGATGACACTTTCGACAATGAATGTACTGTATCTTGGCAGTATATAATAGACGAGGGCCAGCCACAGTACATTCATTGTCGAAAGTGTCATCGTCAGGTTTTCTGAATGAATAAACTTACCCATGACAATTCTCTAAATGGCTGACATTTTTTTCTGATACATTTGCACTTGGGTCAGCTGTTGCCATAAGCGGCGAGAACATTGCTGAAATTTCATTAATTGTGCCTA
>TRINITY_DN206791_c3_g1_i1:0-353
TGTGCAGCGAGGGAGTCGATTAAATTTAAGAAATATCTCGCCACAGGCAGCAACCATAGAAAGCTGGGATCCTCGTCCCAGAAATAGCGACAGGCCCCTGCTATAGAAGACTGCAGACACCCTTCTTCGTTGGATTTGTGAAGAAATTGAGAAATGGGAGACTCCAATACTCGTCCTCTGATAGAAGACGGGATGGACATCGAGTCGGCAGATTGTCCTGACAGTAAGAGGGCCTTATGCAGTAAGCGTGATAATCTTTTGGAGAAATTGCCGCGACTTTACGGGTCGAGATACGATGAACATGATGCACCTCGAAGCCAACGACTGACCAGAGGGGAGGAAGAATACTATGA
>TRINITY_DN206791_c5_g1_i1:0-309
ATTGTGGGCCTCAACTAGTGTAAAAAATCCTGCATACCCAGATACGCTATATGTTAATCCTCTGATCGGCCCTGACAGTGTAAGTGGCATATTTGTAGTTTAGGCTGGTGCTTATATTGATTAAAATAGTTGCATTCTCTTTTATGAGAAATAATTTACACTCTTGCTTGACATCAATGTTTTAATGTGTAACGTCCTTTGTTCCCAGGTCACGACAATGCCAGATCTTGCACTCCAGGCCTTCATGGACCATGGCAAGGTTTCTAGAACTATTGATGCAAAATTTCAAGAAGCAAATAATGTCTATAA
>TRINITY_DN206791_c6_g1_i1:0-452
GCATTACCTAACAAACCATATGCAAACACTGCAGAGTCCAGACTGATATAAATAAGACCCTAATTTATGAATTCGTCTTTTTAAGGAGATCTGCTTTTCCATCGAGACTAATAAGAAGGCTATCGAAGCTTTTCTTGAAAGACTCAACACCTTCCAATTCCAGTAAGGAGCCAACTTCAGCCCAGTCAATTCCTATCTTTTCAATTGCGTTATAGACATTATTTGCTTCTTCAAAATTTGCATCAATAGTTCTAGAAACCTTGCCATGGTCCATGAAGGCCTGGAGTGCAAGATCTGGCATTGTCGTGACACTGTCAGGGCCGATCAGAGGATTAACATATAGCGTATCTGGGTATGCAGGATTTTTTACACTAGTTGAGGCCCACAATACTCTTTGCTTTCTTGCCCCTCTTTTTTCAAGAGCTTCCCATCGAGGGCCACGGAACTTTTCC
>TRINITY_DN206794_c1_g1_i1:0-259
ACACTCATGCAGGGTGGATGTCACTTGGTAACCAATTAAATGGGGTGAGATTAGTCGATGAAGGATTGAGAGCAAGGTTCAAAGCTGCCTATTCAGATGTGGAGGTGCAGCCTCCTTCTCCTTCAAGAGGTGCTCCTGTGTCCGATGGAGAGGCAACTGCACAAGCAAACAGCCGTTTTAGCGGAATGGAAGCCAAGGTTACACCTGAACACATGCCTATGACAGGATCAGAAAATTATGCATCAGAGGAGAAGTTTGT
>TRINITY_DN206797_c1_g1_i1:0-245
CAGTTATTCCAACTTTCATAATAGCATCATTCATCCATGGAAAATGACAGTTGTGCTTACACTATTATATTATTTCCGTTGTTTTTGTTAGTTATATGTGCATTTTCTTCGAACGTGAAGTGAAGTTTTATTGTAAATTTCTACAGCTTGCACTGTGAATTCTGAATTAAACATCAGAATCGTATTTTCTGCCTTGCGATATATGTACTTATCAAAATTTGGATGTAATTGATACTCAATTCAGG
>TRINITY_DN206797_c4_g1_i1:0-206
GCTTGTATTTTTCAGCAGCTCTATATATGTGAAAGGCCGTGCTCGAGGATTATCAGGCATATCGCGAAAGTACTGTTACCAAGATTTAACTTATAACCATGTAATTTGACGTTGCAAAGATTGTCATCTCATAATGATAGTCATCTCGATCACACATTTATGACTGATTCAGGTTTCTCTCAGAAATTTCGAATTCCTCTTTTGCC
>TRINITY_DN206800_c1_g1_i2:0-219
TAGTGGGTAATGATATTTATATTGTACAACCACGGCCTCAACCTTGAGGACTTTCCTATTCTTGTGCCTGTTTCTTCTTGCATGGACAATTGCTGGAATTGGATACTACACTATTGATGTATCAATCTAATTGCACAAACTGCATTTTGTGAGCCAGCCTAGATGAAGCAGTAATGAGGCAGAATACAAAGTATGGTAGATAATAACTTAGAAGGGTCA
>TRINITY_DN206800_c3_g1_i1:0-400
TTTTGAAATCAAACTTTCATGAGTTAATTCATTCAAAGTGAAAAAAAAAATAATGCCCAGTTCAAGCATACTGTAAAACTGAGAAAGTTAAACCATAAAACTAGATATACATACCAAAACAAAAAATAAGTCTGTTGTGTGTTGGTCTAGTTGTTGAGATGGGGCATCACCATGTTAACAACCCAAGTGCAAACCCTTGTGAGATAAGCCCTAGAAATATAAGTTGGTTAAATTTGATGAGTATCATATACCGCGTCAGTTATAAAGAACTGAAATATACTCTCCTCGCTACATTCTGTATACAATAAAATTTATTTCCCCTGAAGACATCTTTGAAAAGCTAGTGAATGCCTATTAACCACTTCCAGAGAACAACTTATGCTGGCTTCTCATAGGTTAT
>TRINITY_DN206801_c0_g1_i1:0-277
ACCCCCAGACCTTTAGGTACAAGGAGCATGGATGGCAGTGGTTGGCAGAATCCCCAGGAAGGTGCTGCCAACTTAGCTATGAAAACTGAAAAGAGTAATTTCGGTTCACCTTCCAGCAAACAGTGTGCCACAAAGCCTGTTGGAGAGACCAATTCTACTGGTGAACTATTGCGTGAGCTTCTGGTAGTTGCTCAGAATCCGTTGTATTGGGCTAAGAAAATGAAGATGCTTTCCAGATTAATAAATTATTTCCTAGAGTTCAGAAATGCTGTTTTTG
>TRINITY_DN206802_c0_g1_i1:0-542
AGTGCATCTTCTCAGACAAGTTGCAAATTAACACTATACTCTTGAGTTGCCAAGTTTCCGTTCAAACAAGCGCCGAAGAAGATATACTTGAAGAAAACTGACACCCACAAGAGCTATTGATTCAAAAAGTGCTTGTGAATAACCCTCCTGCTCATGGCCGCATTAATGATTGTCTGACGTTCAGTCTGTGCCTCAAGCCAGTGTTGGTCAAACTGCACCGCATACAATGCCTCTTCAAGCTTCGAGATTTGTTGCAGCAAAGGATCAAAATGAGCATCTTTTGCATGTTGCTCATAGTATGGAATGTGGCCAACATGTACGTCAAAATCAATAGTTTCGTGGTACGGTGACTTATTATAAAAGCAAAACTGATAAAGTCCCCGCCTGTAAGCCACAAGCTCATGTTTGCCCTCTGACTTGTCCCGTTCATCATGAACTTGTTCACCAGTGGGACCTTTTACCACGAAGTCCACTGCACTATCACCATAGTGCCATGATGAGTCTGCTTTGATGACAACAAATGATGTATGCACAGTATCCCC
>TRINITY_DN206802_c1_g1_i1:0-306
TCCTTGTCCCTCTCACCTCTGTCCTTGTCCCTCTCACCTCTGTCCTTGTCCCTCTCACCTCTGTCTCTGTCCCTTTCACCTCTGTCTCTGTCCCGATCTCTATGATATCTATCATGTTCTCTTGTGACATCACGATCACGATCATGATCATAGTCTCGATCTCGATCCCTACCTCGGCTACGCTCATGTGATCTCTCTCGTGACCTCTCATGTGATCGTTCAAGTTCTCGTTCCCTCTCCTTCCTGTCACGATCGCGGTCACGATCATTGTCCCTTTCACGATCATCATGCCGCTCTTCTCTTATC
>TRINITY_DN206802_c4_g1_i2:0-413
AGTTTAACTCTGCTCTGTGAGGAAACCAAACTGAGTCAGCTGATGGGGCAGCCCAGGTCATATTGGCATTTTCGTGAGAATGGAACCCTGGTAGACTGCTTATCTTCATTAACCTCATGAGTGAACATCCACCCTATTGATATCATCTCTGTGATTTGAAAAGAGTTATTATTGAAAATTTGCATTATACGATGTTCCATATTATTGAAAAGCAACCTTCTCTTGTTTTCCTGAAATTTGGTTTACTTTTCTTTTTTTAGATTTATAGATTTGACTCCCTGGGCAAGTCATTCTCCAAGTGGAGCCTGGCAAGTTTGTTTTTAATATAAGGCACCGAAAATTTCTAAAAGTTTATTTGTATAAAGTTTAAACTCTCGTATAATAGATGAAAGAAATGATTTAATAATTTTTAA
>TRINITY_DN206802_c5_g1_i1:0-794
GGGGGATACTGTGCATACATCATTTGTTGTCATCAAAGCAGACTCATCATGGCACTATGGTGATAGTGCAGTGGACTTCGTGGTTAGTCTCTGTTTTACTTATTCACGTAAACACATTCAACAATATAGGTTTGTTGGGTAACAATAAACAAGTTTTTGAAGTTAGTGGTTAGTCTTTATGTTTTATTTCTTATTCTCGTGTTTTTCTAGCTCAGCAATATAGATTTGTTGGGTAACAATAGATAAGTTTTGCATGTCTTAGTAACCAATGGCTCTGTAATAGCTAATCATCTATTCTATCCACCCAACATAAGTTGTTGAAGTCAAACCAAGTTGTGTCCTTCTAGTTTTTAGAGCTGTAAAGGTTAATCAGGCTTGCCATTGCTTGACTGACCACGTGTTCTATGTCCTGTGGGTCAGCATTCCTATGATTTACAAGAAATCCTAGTTAACTATACCTTCTGCTATGCTTGTGAAAATGTTTCTAACTTGATGTTGGACTGCCAGGGATTCTTCTGCAGTGCTGCAAATCATCCTACTGTGCAGTGATACTATATTTTAGTTCGTTCCCTTGGTGTCGCTACATTTCAAAACACTTGAACAATCTTGTTAATGAAACATATAAATCTGCAGCAAAGTTGTGGAATTGAAATATCTCTTTCTAATGCCATTGCATTTCATGTGGTGCTTGACACATTGAACGTTAACAGGTAAAAGGTCCCAGTGGTGAGCAAGTTCATGATGAACGGGACAAGTCAGAGGGCAAACATGAGCTTGTGGCATACAGGCGGGGG
>TRINITY_DN206802_c7_g2_i1:0-289
ATATGGCAGCGTATGGGAGAAGCACTCCTCCCTGTCAATAACGACCCTGATGCCTAACACCAACTGCAGGGTCAGTAGCAAGAAACACGGGACTAGAAATACACTGGATTCCATCTGTGTAACTTTAGTATTCAAGAATCTGACATGTACAATTCGTTATATATCCCTTCTATTCAACCTGTATGAGAATCACTGTCCTGGAGCTCGAAGAAGCCGAAGAATCAAAAAGTCCTGAACCCCACCCAGACCTTGACAAAAAATCGTAACTGCGATCCTCGTTGAAATGCCT
>TRINITY_DN206803_c2_g3_i1:0-221
TCGCCCTCCTTGGTTATGGTGGCTTGCAGGCTTTGTATTTTTTCTCGATATAGTTGTGCCTTCGACTTGATCGTGTTCGTCGTGGCCTTCCCATGCTTTTCCATGGTTTAAGTCTAGCCATTCATTACTGTCATATCCCCTAGCGTGTACGCTATCGGTTTTGCAACTTGCTATAAATGGGTCTTTGTTCTACTTGGCTTCGATCATGACAATTCGGAGGG
>TRINITY_DN206804_c24_g1_i1:0-267
CAGAAATAACTGTTTTCTGAGGGAATAGCTACACATATCTACAGCTTCACTTATAAGCCTTGGATAGATAGGATGAGGGATAGAAATGGATTCTGAGATGAATGAGAATGGTGCAGTCTCAGGGTCAGTCCCTTCTAAGAAGAAGGTATGAAGTGACCCCAAGGACTCCAACAGCGACATTGCAGGAAAGACTTCAGGGTTAGTCAGATCAGATCACATGAGCTACTGTAGTTTTAGTTTTAGTACTAGTTTTACCCTGAGTTTTAG
>TRINITY_DN206807_c2_g1_i1:0-326
CCTGATACGAATGAAGGTAAGATGAGATACCGCCTTTGAGCAGAAGCATCCCCATGGCAAGAGCTACATGCATTCCAGCCAGAATGATGCAACTCATCACCGAAATTAGTTACGGGCAAGCGAGCCACAACCTTTGAATAAGTTGGTGAAGTTGGATCTACATCTACTGTAGCCAAGTAATCCGGCTTCTCTCTTCCAGTTCCTGTATATACAGCTGTAACATAAAGAAGCGCCTCTCGAGGACCTTTCATTGCTTCTTTACGACTTGCAAACCCAGCTCCAACCCCAATACAGCACTGGCTTTCAAACGTTGTGCATCGCTTGCC
>TRINITY_DN206807_c3_g1_i1:0-209
GCTGTAACATAAAGAAGCGCCTCTGGAGGACCTTTCATTGCTTCTTTAGGACTTGCATAGCCAGGTCCAACCCCAATACAGCACTGGCTATCAAACCTTTCCTCAACTTTATCCACAAGAGACTGAAGTGATGAGGTTACATTTGTTATGACACTAGCGATGCTGGACCTTGTTTTATACAGTTCTAAATTCAGGATTGAGCCTCTTTG
>TRINITY_DN206810_c5_g1_i1:0-383
CCCAAAAGAAGCTTTCCTTGCCTGCTTTACATGAAGAAAAATTAAATACAAAGGTAGGAAAATTTGTCGACAAAAAATTCTCCACAGATACAAGTAAATCTCAAACAAAGAGTCAGTCATCTTGGTATGATTGTTGTTTGACAGAAATTCCAATCTGAACCACTTCCCCCCATGCAAAGAACAGAAACGATCAACATACATGGAAAAACCATCCTCCTCATGGAAAGAACAGAAACGAACAACATACATGAAAAAACTAGGTAAAAAATATCCTTCACTTCAGTGGAAGAGAAATCCCTTTTAGATAGACTGCAGTGAAGGATATTTTTTACCTAGTTTTTTCATGTATTTTGTTCGTTTCTGTTCTTTCCATGAGGAGTATG
>TRINITY_DN206810_c6_g1_i1:0-302
AAACGAACAACATACATGAAAAAAGTATGTAAATAATATCCTTCACTGCAGTCTTTCTAAAAGGGATTTCTCTTCCACTGAAGTGTCCATCTGCACAAGAAAATAATGTTATTGTGCTTTCTTGGGTTCAGTCTTCTCTTTGGATCTAGTCACGAGCTTTTCAGTTCTTGACAAAGCATCCTCTTTGATGAAACTCCAGCAAAGGTATGTCAGAGGGACAGTTGCTGCATGCCCTACAGCATGAGCATCCACATATCCCCAGATTGGGGGAAAGTCATAAATCTCGAGAAGCATGGCCAGCC
>TRINITY_DN206814_c2_g1_i1:0-243
ATACAGATCTCTAACTGCTTTCTGGAATAGAGGCTTCCTGTGGGTTGACATGGCGCATTTGTCGGCAACTTCCATATGCTGTTGCTCCAAGGTTCCAGTCTCAGTCCCTGCAAGTTCCAGTTGTTGGTACCCGCAAGGCATACACCTTTGGCCAGTCAATGCTGCTGCTTATACACGAGGCTTTCGACGAGATTTTTCTTCGTATGAAAACTCAACAATTTCGAGGCTAGGGTTTTCTTCAAG
>TRINITY_DN206814_c3_g2_i1:0-489
AGGACTGGTAGCTTGGGCCCCAAGTCTGATTTGTATGCTCTGGGAATAATGATTCTGCAGGTGTTGACAGGAAAACCACCCATGGCTATAACAGATGCAGTTGAAACAGCCATTGAGAGAAGGCAATTAGAGCAGATTCTGGACGAAAATGCTGGAGATTGGCCTCTTAATGAGGCCCTAGAATTGGCAACATTAGGATTGAAATGCGCAGAGTTTCGGCGCAGGGACAGGCCAGACTTGGAGAATGATGTTCTGCCAAAACTTGAGAGATTCAAAGCCCTTGCTGTTGCTCAAACCAGACATGTCACAGATGAAATTCATGTTATGCCCCCACATGACTTCCTTTGTCCTATACTCCAGGAAATCATGGTCGATCCACATATCGCGGCTGATGGTTTCACATATGAGTACAGCAACATCAAGGCTTGGCTTGAAAACAACAATACGTCCCCAATGACGAACGAAACCCTAGACCATGATATACTCATT
>TRINITY_DN206814_c5_g1_i1:0-242
TGTGGCCCTGTCAAATCTCCAATTTCCACTTACTACAGCTGCAGCTCCAGTAGCATTCAGTCTATATCCCAATCCTAGTCTTGGTGTAACTGTCCATGTTATACCCGATGTGATTAAAGCACCAATCATAAAATCTCTAATTGCTTTTTCCTTGCATTTTCGCAAAACATTCTCTTCTTCTCGTGTCAACTTAACCTTGCTTGATCTAAGCTTCACCTCCAGCTCTGCCAATGCATCCCCCA
>TRINITY_DN206815_c1_g5_i1:0-668
ATTTCACAGGATTTGTTTGGAGAAATGGATACATCAACGTCAGACAACGTGCCCTCTCTGCAGATGCTGTCTCCTGCCAGAAGCGGAACCTGAAGGGGAAAGGGAAAGTGCCGATACGGAGCCTCAAAATCACCAGTCTTGGCTTCTGGACAGCATCGCCTTTTTATTTGCCCAAGATTTAGTATTCTCTGCCTCATGAGATAAGAAACAGAAACATTTTTTTAACTTTCTTTGCAGTTATGAGATCATCACAGTACAGAAATAAAAAAGAGAGAATTTCGTTACTGTGGTGCAGTCATGAGATCATCACAGTACATAAATCAAGCATGAAAGTCATATTGTTTGATGGCATGCTGCCGTACTCTGTTAACCAAATAGTGATCGGCAGGGTGATGCGCTGGGTGGTGGTGGCCTTGGTGTGCGGGTGTGGGAACGGATTACGTGGAATGGGATGGCGGTGCTTTGAATGTATCATCTCAGAGTAATGGTGTGGTAACACGGCTAGAGTTAACCAGCTATATATTGGGTATTTAATGTTTTCAGAGCAGCAACATGGGAGCTAGCAAATATTATTTAATGTCGAATTTGCCCGCTCCCGTGTTATCGCGTTAAGTCGTGTGCTGCTCTGAGAGCATTAAATACCCAATATATGGCTGGTTAGCTCTTTC
>TRINITY_DN206818_c2_g1_i1:0-488
AAAAGAGATATATATATATATGTCCATGGCTATAAGTTGATGGCTTATGGTTATTACCAGAGCTGAGCGCACGCCGTAGGTTTCTCATGTTTGGGATTTGAAAGCTCGCTGTTAAAACTGCTCGGCATCACGTAACCTTCAAGTTAATTGCATACAGGCATCATAATAGAATTTACTGGGAGGCGGCGGGGATTCTCACAATTGGAATTTGAAAACTGTCTTGTGGAGCTCCTCGACATTTAGTTCTTACATTATAATAGCCTTTCTTTTGTTAAAGACTGCTTGGTTGGCAATGGAGGGAGAATATGTGAAGATGGAGAAGGTGCACAAATTCGAAGAATTCGTGGACCGTCGCCTCAAGCCAGACCTCGTCAATGCCATGGCAGAAAGGGATAAGGTGTTGGAGCAACAAAAAATTTTCTCTGACCTGAAAACGAATATTCAAATGCTGGAGAGCAATGGACTGACAAGACTTCGAACAATGGTGA
>TRINITY_DN206819_c1_g2_i1:0-655
AAGCCTGGTGAGAGTGGAATTATCATATAGTATCATGGCCTCATGCAAACCAAATCTTCTTTTCCTGCAAATTTGGTGTGTTTCAGCAGGTGTACTGCTTCTGGCAATGATGGCATCCACTGCACAAGGAAGTGAGATGAGCGGTCATAGTCGTAAGCTGATAGGAGCGTGCCCTCTCGTATGCTTTGACGTCTCATATACGACTTGCACATCGTCTGGAGACAAACACCTGCAATCCTCTTGCAATTGCTGTCTTCTCAAAAAGGCTATGCCAAACTCGGGTACCTGCACTCTGCATCTCAAGGATGGCACCGAGGTCTCCTGTACTTGATCGAATGGCGGATATCGAGAGGAAATTTAGAAGTGATTATCCAGATCTAATTATGGAGGCTTCTGTTGTAACTACTAATAATGGATGGTAGTAATAACTAAATAAACAAGCCCAAAACTTTCAATCTCTATTTTCAAGAAGTCCCGTTTTAAAATAATGTTTCTCATTTCATTTCCTATTAAAATTGAAAAAAGGACGTTTGAATCCGTCGTTGTACAGATCAGATGGAATTGGGCAAACAAAAATTTAACTATAGTGCGAAGCCGTAATCCTGTGACATTATTAGAATTGTTTTATTTGAATCTCATTTTAAAAGTAAGTGTG
>TRINITY_DN206820_c13_g2:0-3499
AAAAATTTCACCCCCACCCGCACCCCCACAAAAACATTTATCACATAAAACGTTTTTATTAACCACTATAAACTTCACTTTAGCTTCCTTCATTTGAATTTGAAGGAAGCACTTCAAAATTCTTTGAATTCTCTGAAGTCCGGATAGGGTTTGATGCTGAGCCTTACATGGGCAAAGCGATTCCTGTAAAGCAAAATTCCGGGAGCATACACATCATTTGTAAAGGCGAATCCAGACCGTAGTCGTGATTAAATCAACGGCTGAGACGAGACGCGTTCACAAGCCGTTGATCAGGCGGCCAGGTTAGATCCAGATCCTTACTCTACTCTCTAGATCTTTTCAATCATGTCTTTTGCATTTGGGCCAGGGCAAGACCTGTACATGTTATATGTTAGTCCCCCTTGCCATTTTTAACTAATAATAGCTCTCTGGGGTTTGACCATTTCATTCCATCCACACTTCATTTAATCTGCCCTTCTTCATTTTGGGCGTTTTACAGAATGGATTCAGATCATTGCAAGATATTTATCGGTGGAATATCATGGGAGACGACCGAGGAGAGGCTCCGGGACTACTTCAGCAAGTATGGAGAGGTTGTTCAGACTGTCATCATGAAAGATCGGCTCACGGGTCGTGCCAGAGGGTTCGGTTTTGTGGTCTTCTCAGACCCCTCGATGGTCGACATAGCTCTTCAGGAAAAGCACACTATCGACGGCAGAGCGGTGGAAGCAAAGAAAGCAGTTCCCAGAAGTGAGCAGCATAATGCCAGAACCAACAACTACAATAACAATGACAATCACAGTCAAAGTTACGGAGGAGGAGGAGGAGGATCTGTTAGGACCAAGAAAATATTTGTAGGGGGATTGCCAGCCAATCTAACGGAAGAAGATTTCAAGAATTATTTTCAGCAGTTTGGCAACATTACAGATGTTGTTGTAATGTATGACCATAATACTCAGAGACCAAGGGGTTTTGGATTCATATCTTTTGATTCAGAAGATGCAGTTGAGAATGTTTTGCAGAAGTCTTTTCATCAGTTGAATGAAAAACTTGTAGAAGTTAAGCGTGCATTACCCAAGGATGCTTCTCCTGGAGCTGCAAGCAGAGGTGCTGGAGGTTATCAAGGTTATAACAACTCAACCTCAAATATTGGTGGTTATGAAGGAAGAATGGATAATAACAGGTATGGGCAGCCTCCTCCTGCAGGGAGAGGTGGGTTTCCAAGCTATGGACCTACTGGTTATGGTACCCCAAGCTATGGACCTGGGGGTTATGGGGCAGTTAACGCTGGTGGGTATGGTTATGGAAATTATGGCATGAATAGTTATGGTAGTGCTCCTGGAGCTCCAGGGTATGCTGGTGCTGCTGGAGGATATGGAAGTACTCCTGTACCAAACACAGCTTTTGGTAATGGCCCAGTTGGAGCTCCTAGGAACCCATGGGGTAACGCAGGGGCTGCTGGTTATGGAAACCAAGGTAATACTGCTGGCTACGGGACAAATGCAGGCTATGCAGCTGCAGCTCCCTGGCCTGCTTCAGGTGCTACTGTTTCTGGTGCAGCTGGGCAATCTCCCAGCACTGGTAATGGCTATGCAAACCCAAACTATGGATATGGTTATGCAAACAGTGATGGGACTTACAATTCTAATGCAGCTGGAGGCTATGGTGGTCCTGGCCGTGGAGGTGCGGCTCCAAATTACAACATGGGCAACACCAATGGTGAACAAGCGGGAACAGGAGGACCTTATGCAGTTGGCTATGGAGATCCCCATGGTAACTCTGGATATTCAGAGACGGTCTGGAAATCAGGTGGGCCAGATGCTTCTTCAGCAGGTTTTGTTGCAGCATCAAGTGGAGGATATGGAGCTCCTAATGTGGATGGGACAGTGAATGGGCCAACAGGTTATGGAGGATATGGTGCTGCTGGCCGGCAGAATCAGAGGCAGTGATGCTCTTAAGTATCGGGTCATTCTTTGACCTTACCAGTCTTTTCCAGGCCCGGGAGTTCTAAATGCAGCTTGCTACTCTCTGGCATTCTTCTGGGCAGAGATAAAAACATATGTTGGGACTGGTCGGGTTGCTTTAAATCCCCCAACTGTTTAGCCTAGGTCTTTTGCAAATATCTAAGACTAAAACATAATTAGATGGGAGAGTTAGGAATCTCTCTCGCTGGTAGTTTTTGTTTGAAGCTATGGTTTTGTCTTATGAGTATTGCAGGCAGATAGCTTTGTATTAGCTTCCCGTTTTACATACTAGATTAGTTATTAGGTGCTTTTATGCTTCTGTTTAGGATGACTCATTTTATGTTTAAGCTACTGAGAGGCTTTAGTAGTTTATGAACTAGAGGATTTTATAATTACTTTTGGAGTGGAGTATATTGTTGAAAATCATAGAATGGTTTATTTTAAGCAGTTCAGCAACCTGGGATGTGTGAAAAATTAGGATCTTTCCTATACTTTGATATTTTCAGTTGTCTCATTAAATCAAGTAGGGGTATGAGTAGAGGAGCTATTTCAGCTGGAGTTAAGCCTTCAGGGACTCAGTCAGCATAGATATTGCTTATTGAATGTTTATATTTGTCCATGGCATAATTTTGTTTCCTCCTGTATGTGCGATTTTGTACAGGGGACGCTGATTAATCAGTCAATATTGCCTTTTGTGATGGTTGTGGGAGTATGGAGCGCAGAAAGTGTGGGAACTCTGATTATAATGGATTGTTTCAATATCGATAAACAACCAAAAATTTCATCCACCAAGGTGCCAAAGCATGTTCACTTCAGAGAGCCTTATGACGGGCAACTAAACTCCAGCAAAGTCTTGATCGTTATATTGTTTATGACTCAACATGAAATTCCTTTTTTGGTTGAGATTATTGCTAAATATACATATTTGGCACGGGGGCAACAAGATTTGAACTTTAAGCTCAATACTGTTGTGGTCTGTATTCCTGTCTGCTGCAATTGAATGTATTTCGCATGTCATGCTGGCATTGATTTTGTGAGCTGATTTTGTTTTTCCCCTGGAGCACAGTACTTAGGTTTAATCTTTAGAACATTTTTACTAAACATCCATACAGATAATGGATGGATGGGCACATTTGTATTACTACCCAAATACTAAAATAATCTTTTGCCTTAATTGATAAGCTTCGAAAGTTTATATGGATGAGCTTTTTGCTGCCAAATTAGGAATAATGGGTATCCTAAGACATAATTCTTGAAAATAACAACTTGAACAACTATAATGGGATTCTGAAATGTCAGATATTTCACATCCAGTGTTTGAGAGATACCAAAACCAAATTGGGTGTATATTTGGTAGTCCATTCCTTTTCAATAATAAATCCACTATCTTACCCTAAAATATATGGAGTTTCAGGTGAAGGGGCTGCTATTTAAAGCGAAATTTTTTCTTTTCAAACTTCTGAAAACTATCTTTCTGGAAATTTCCAAATTTCTCCTTTTTAATTACAAGCGTAACTCCGTGATTCGGAGCGTTT
>TRINITY_DN206821_c2_g1_i1:0-306
GTCTATGCGCTCAAGAGGCAGGGCTGAACCCTCTATGGCTTCGGCGGTTAATGTTCAACTCAACTGTCTTCACTTGTTTCATCGTTAGGGTTCTTGGTTGTGTTTAATTTCTGGTTAAATTTTGGGGAGAGATGTCTGTGTTCCATCTCAAACCCTGTGCTATAATGTTGTATTATATGTTGTTTGTACTGGATTAATTCAATGGATGGTGTCTGCTTATCTGTGTCTGTGTACTTGCTCTGTTTCTCAGAGTACCCAATTTCTCACTGGAACAATGATTGGATTTGATAATATGTTATTAATTTA
>TRINITY_DN206821_c4_g1_i1:0-281
CCTAAGTGACCACGAAATTCTTGTTCCTCGATTATGGAGGTGCAGACCCTCTTGCAGATCTACAAGACGTGGAAAGACTGAAGAGTGAGTTGAGAGCGGGATACAAATACGTTTTGAAGCCCAAATTTGGCCATTTGGATTTCGTCTTCGCCGTCAATTGCAAGGAGGAGCTCTATGATAACATCATGGCTTTCTTTGAGAATTGATAAGTAGATTTCTGTCATGGGAATCACACAGCTACCCAAAAGCGACGGAATGCATTTAACTCCACGTTATTTTAG
>TRINITY_DN206827_c5_g1:0-2399
ATTTAGTTCAGTACAGACATCTCTTTAACATGCGACAAAAGCATCTTTAACATGGTACACAAATTTCAAATTACATCTCTCCCATGCCCCAGAAAAGCTTTACTCAACCATCTCTGTGATTCCCCATTAATTCGGTGGCACGCTTCCCCGCCCTTGCTGGATTAGATTTTGCATGGCGTCTCAGGGTTTGAAACGAACTTTCTCCATTGTTAAACTCAAATATTCAGGAATGCCGAATCAAACAGGCAAACATCAAAGCAAATATTGAACCCACTATAAAATTTTACGATTTCAACAATGTATGATAAACCCAATTTCATGTTAGGGTTTACCTGATTTGATACGCAATGTTGGTTCCTTCTTCCTACTGTGAGCAGGATGCCCTTAGAGCTACAGAGGGCAGAGGATTTTCATAATCTCAACCAGGGTTGAAGTAGCAGGGAAAGCACTGTGTAGGTCACCAACCGGTTGAAATGAAAAGCTTGTTATTTTGGCCGTGTCCATCCATCTCTAGCCTCAGACGGCTCTGGATTATCCGAGATAGCAGGGGCCATGATCAGAAACTGCTTGCTTCGCATGGCATAGGCAGGAGACATATTGTTGTCCCTGCACCTTCCTCTCCCTGACTAGTGTACCGGCACGATGGTGGTTGCTTTGTTGTGACTGTGCTGAAGGGGGCCCCCAACTCATATAAAAGGGTGCTCCTCGAGATCTCCAGAAGTTGCTGTAGTTGTTTCTTCTTGCAGCCTAGCTCTTGTACCTCGCGACTCTTGTAGAGATGTGATCTTTGTGGATTTTTGCTATTGGAAACTAGTCCTTGTTGTGGAGACATCATCTGGGGATAAAGAAGGATTGTTCATTGATATCTTGTATTTTTATCTCCTTTGTATGGCTTTGAAAGGGATGTATGTTCCCTTTCTATCAAATGTACAGCTAAAGCTAAGTTCAAAAGCATTAGCAACATTTTATTTTGCTCCACCATATAAATGTGACAGGAATTTGCCTTTTGCTCAAGGGAGATTTCAGTATATACGTTTCATCCATACAGGAGTTGCATCTGTCTCCTCAAACATCAAAAGGAAATGGTGTGCCTTTAGCTCTGTTTTTTCTCTTCAACATTCTCCTTGCTTCCGTTTTCAGAAAAGGGAAAGAGCAAAAAAAGTCACTTACATACATGAATTGCAGCACAAATGGTCGAATTGGGTCATGTTTATAATGTTTCATGTTTGCCTGTATCTGAATTGTTTTTTCAATGATACAAATCACTTTGAATGTTGCTGCAGGATGCGTAATTCTTTGGTAATAAATTGTAGGGGAAATAATGGGAGTTCTGATAATAACAAGGATCCACAAAGTGATGGACCTTTTAAACCATCTGGTCTTGGAAGAACACGCCTCGTTAGAATCATTCAAGAGGTTCAGGGCAAAGCAACCAAAAAAATCAATGAGCTGAAAAAGAACCTTCCCATGAAAGTGTTGTGCCTGCTTCTAGGCTTTTACTGTGCAACTATTATTGCTACAAGTATAGGTCAGACAGGTGATTGGGATATTTTGTCGGCTGGTCTGGCAGTCAGTATAGTAGAAGCAATTGGTGCATTAATGTATCGGGCATATCCATTAATAGAAAAACTACACTTCTTTGTGATAATGTTCAATTATTGGAAGGCAGGACTCTCTTTAGGTCTCTTTTTGGATGCATTCAAGTATGAAATCGATATAAACTCAATGTTGTGCGATTCATTCAATCTTGAAATAAATATATTTTCTATGCTTTTGTGGTGAGGCTTTTCACTAACTTCACCGGCATTCATTTGGGCTTTTGCATTTTTTTGGCTGGAAGGAAAACTAGTAAAAGCGGGAATGGAGAACAAATATTTTAGTGATCGGAACAACTGCAACATAACTGCTTCCAAGTTTTAGTCAATATTTTTCAGTTGAAATTGTTTTGACCATATTTTATGCACAGCCCTCACTAGAGGGACATTCTTTCTGTATTACATTTATGTTGGGATTATTTGCATCTCCGGCAGTATAGTTTGAACTTAGTTAAATATATGGACAACCAAATCATAGCAGTAATCACGAGCTGCAATTGAGTACTAGCTGCTGATATTCAAGGGGAGGAGAAATATGGAAGTTGGTAATGCAGTTTTCACTTGCAGTATCCTTCTATATTACAGATGCATATACAGTTTTCTAACTCGTATGTGAAATGTCTAAAACAATTTATTAAAAATGTGTTATATTTTTGCCTGCAATAATTTCGATCTGTAATGATTCTCACAGCTCCATACACACATCTGTGCCCTATTTGAATGTCCAAGGTTTGAACTCCTGTGTTCTGCTCAATCAAGTTTTGCTCACACATACTTCAACTAGGGAAGATAAACGAGGTATTG
>TRINITY_DN206831_c5_g1_i1:0-265
GAAGAGTCTCTCCGCCCCCATAGATACTCTTAAAAGCTGACCCTACATCAATAATTTAGTTATTTTCCTACAATTTGTTGTTACTCTTTTCTTTCTAACTGGCATGCAGAGTTGTGTATCATTGGTATTTTCTTTCTTTTTGGGTTTTACTTGGACAGTACTGTGCAGTTGAATATTAATTGTTTTCTATGCTCCTCTTTGCAGTCAGATTTAAGGTTTGTGATTCATATCAACCCACCTTTGATTCATTTTTGTAACATGCAAG
>TRINITY_DN206831_c8_g1_i1:0-256
AAATTTAATCTGTACCTTTATAAAAAGCATTTCACTGCATTTTCACTTACTGCAGGGCCCACTCAACATATAAACTTGGTATACAAGCCACGAGGCATTTAAGATCATAATCAGATTCAACTAATAACTGAACTTGTCTGTCCCACGCGTTATCGCTAATCATTCAGCCTCACTGTGTCCCAAGTCTACAGTGCCCTGGTCATCTTTACCAAGAGATCCTTCAACTGGCTGTTTTCTTCTCTTCTTCTTCTTTTTC
>TRINITY_DN206834_c0_g1_i1:0-211
GTTGTCCGGCTGAATAAATATATATCCATGCCTTGGATTTCTTTCTGTATTTGTCTATGTGTTGCAATTATACTATCACTTGTATTCCTCAATGAAATGGGTCTCTGTTTTTCCTGCATCAGACTGGTTACACACTTGTAAAAAACGAACATACAAACTTGTATATCCTTTTCAATTAAATAATGTTTTCTTTACACGATCAAAAAAAAAA
>TRINITY_DN206836_c0_g1_i1:0-299
GCCGACCAGGGTCAGACGTTTATTATCAGCCGCCTTTACAATGATCAAAAAGTGTGGATGTCACATTGTCTTGCAAACGAAAATGCAGGCTCAAAGTATTTGCCGCTCAGGATCTGCTTGGTCAGAAATCTGTTCGCTCGGTCGGTCCAGTGAACTCCGTCCCAATTCACATACGTGTCTGGATAGGCGCAGGAGACCGCCTTCACAGGGTGCCCAGCGATGGTCCCCGAACTTCCGCACTGCACAGCATAGTCGTAATTATACTTTCCTCCCACTCCGCAGCAAGCTCTCGTGGTTTG
>TRINITY_DN206836_c1_g1_i1:0-286
CCCATTCTGTGTCACGTCCACTGCAACTATCCTGCCATATTTTACTTCGGGGACTCGAGCTCAGATACTGGGGATATTCACTTCATTTTCCCCCAAAATGAGCTCGCAGAGCACCCTCCCTATGGGCGGACCTACTTCGGAAAACCTGTAAATCGCTACAGCGACGGCCGCCTATCTATTGATTTTTTCGCTACAGCTCTGGGGATGCCATTTCTGAGTCAATACTTGCAGACTGTGGAGACTAGTTTTGGGCACGGAGACAACTTTGATGCTTCTCGAGATACTG
>TRINITY_DN206836_c5_g1_i1:0-776
ATCGGCAATCTTCACATGCTGGGAGACCGTCCCCACCGAGCGCTGGCAACTCTGTCTATGAAGCACGGGCCTCTCATGTCTCTCCGCCTCGGCTCTGTCCTCACCTTAGTCGTCTCCTCTCCAGAGGTGGCCAGGGAGTTCCTCAAGACCCACGATCAGCTTTTCGCAAGCAAAAGTCCGTCGGCCGCCGCTAAGCTTTTATCATTTAATTATGCGGACTTCGGCTTTTCTTCGTATAGCCCTTACTGGAGGCATTTGCGTAAGATCTGCGCTTTGGAGTTGCTGAGCGGCAGGCGGTTAGATAGCTTGCGCTTTATTAGAGAAGAGGAAGTCTCTGCCATGATTCGCTCTATTATTTCAGATGGATCTCGTCCCTTAAACATTAACCAAACCTTGGCGTCCGTTGCAACGGCTATAATCTGCAGGATGGCCTTCGGCAGAAATTATTCGGACCAAGACTTGAAAGCTTTCAATTCAATGGTCAGAGAAAGTTTTCTGTTACTGGGCTCATTTAATATTGGAGATTACATACCTTCTTTGGACTGGATAGATTTGCAAGGTTTCAACCGCCGAATAAAGAAGCTACATGAGACGCAAAATCATTTGTTAGAGAAAGTAATAGAGGAACATGTTGCCCGGAATGAGTCCAACATCACACATGATCTTGTGGATGGGTTACTTGCAGCCTCTGCAGATAAAGATAGCGAGTTCCAGATTTCACGAGATAGTATAAAAGGAGTTATTTTTGATGTGTTGCTTGGTGGGTCGGACACTGC
>TRINITY_DN206840_c3_g1_i1:0-313
GTTGATTCCCCGTGCAGCCGTCCCCATCACGGGGCTGGGGAATCGGGATCCCCTAAAGTTGACTTGGAGCAACCGGTTAAAACGGGGCTCATAAACGGTGGACAGCATCCGAGGAAGCCCCGCAGAGTTGAATAAGACGAGCACCCACCAACCACAGAACTGAAGAGGTTGGCGAGTCTGTATCTCTGCCTTTCTGGCATTTAACACATTTCTCTCTACGCGGTTTCTCCCCCACCGTGTGCTCTTGGTTTTCTCCGGCTGAGAAAATCTCATCTTGGGTTCCCCCAACTGAGAAAATCTCATCTTGGGTTCC
>TRINITY_DN206840_c4_g1:0-1765
ATTCTGTTTTTGATTTGTTTTAGTCTAAAAACAATCTGGGTCTGTGTTGCTTATTAGCTTATTTGGATACAAAAGAGCCAACAAGGTCGAGGGAAGTGTATCTGATAGCTCATATTAAGGGGACACAGTTACTAATATAGGCTTCTTTCTGTGAATTCAGCTTAGTATTGATTTGTAGGGGGTGTATATGATTTTTTTTCAACTGTTGTGCCAGTGTTTGGATCCTTTCTGTTTTTTTGAAGATTCAATTACTTTTTTTGCCAGCATATGGGCATCAGTCTAGACTACGCCCTGATTGGCAGGTTAGCAGAGATTTGTCTCTTTTAACCTTGTGCTAGTGAACAGTGTGAGTCCTGATCAGTAATCCAGCTTATGATTGTCTTTGTTAATGAAGAGTTTGAGTTCTGATCAGTTATCCAGCTTAAGATTGTCTTGTACTTGTTTTATTTTTTATTTTTTCTACAAGTCCATTTAGCAAGTGAACTCCCTCTGCTCCTAGATCTTGCATGTCTGTCATGAGAGAGTCTTGTACTTTTGCTGTCTACTGCTAGTTTTCCAAAGTTCTGTTTAATTGTTTTGATTTGGAGCTGGTGAAGCTTCAGGTTGGGTTTGAAATTTAACTCCATGATTATGAGGCACCCACCTTCTAACTGTGGGGGCTTGAGATTTCTGCACTGGCTGCCTACGAATGGTTCGCTCACTTCGGAAAGCATGGGCCACACTCCAAATCGTCTCCCCCTGTGGGGTGTGAATGGTGATGTTGATCACTCAGTTTAGGTTTTACTGGTCATGCGATAACTCTGTGGTCAAGAATCTAGAGACTCTGCAACAATTGATCTAGTTATGACCAGACCTATGGCTGCAGATTTAGAGTTGAGGGTCTTGGACTCTTGCTAGTTTTCCAAGCATCTTTTTGACAGTTTTGAATTTGATCTGGTGGAGCTTGGGGCTGGACCTCCGTGTGGCTGGGAGGTCAACTGGCTGGTTATGAACGGGTTCACTTACTCCCGAAATCCTGACTTACACTACAAATCAGCTTCCCCTAAGGGGTCTGAAAGGTAAATTAATCACTCAGTTCCTATTATAGCGAAAACCATTTAACCAGATGATGCCTTAGGTTTTACCAATGGAATAACTCTAGGATCATGGACCTAGATCCTCTGCATCAATGGATCTAGTCACGACCAGATCTATGTCTGCAGATTTAGAGTTGAAGGTTCCCCAGGTATATATGGGAATTTGATATCCAGGATTTAGAAAATGTGTGTATGTCCTTGGAGACAATATATGCTAGCCAATCGAAGGATAGACAGTCATTTGGCAATCGATGATCCTTGTTTCTGTTGATCAGAAACAGGATATTACTCTGAGTTTTTTCTGGATGCAAAGATTTGAGGTTTACTGTATGCTGCAGTAGTCTGGAAGGTCTTTAGATGGATTTTACTGTTTTCTATGTTGATATTATGAGAAGTCATATGATCAATAATAATCTGGTGATCTGTAGCAAGGAATCTGGCTTGACTCTGAATAAATATTCTTTGGTTTAATGTATGAGGATTTTCTGCATATCTGGGACTATTTCCTTAGAAATAATGAAATATTTTTGGCTGAAATTAGATACTATTATGTTGTGGCTGCATGGAATAACTAATGGGGATTTTATATTTTTTGATTCACAGGGCGTGGACTCTTGAAGCTATACAATGATGTTCAATCATGTGGATATCAGGATGTGCAAGTTATGTGGGAAATGGTACAGAATTCT
>TRINITY_DN206841_c14_g1:0-775
TACCTGTTATCCTACACTGTCGGTCGGCTCAGCTCTTCTATTTCGTTACATTACCTGATGTCCATATCCAGTACTACTACTGTCAACTCTTCTGTTTCGTTGCACTGGCTGATGTCCATATCCAGTATAGTCGAAGTTTCGCAAGACCAGGAAGCCCTTTTATTTTCTCCAATGCAGAATTTTCCTGTATGTCCAACAATGTTCTCCTCTCGGATCAGGGAGTAGAAAATGAGCGTGGAAATTCCACTATGCGAACTGGAAGCACGTCAAGGACAGCAGTTCTTTCAAGCCGTCCAAATGTTGCAGCTGAATAGTTAGGGCAAAGTTTCATCATGAGCAGAGAAGTTGAATGGAACTACAAAGGTCACTGGATTCTAGAAGCCATTTTTGCCGAAAAGGAATGATTTCGAGTACCTGTTATCCTGATTTCGAGGCTCAGCTCTTCTATTTCGTTACATTGCCTGATGTCCATATCCAAGTAACACTACTGTCAGCTCTTCTGTTTCGTTACACTGGCTGATGTCGAAGTTTCGCAAGACCAGGAAACCCTTTTATTTTCTCTAATGCAGAATTTTCCTGTACGTCAAACAATGTGCGCTCTCTCGGATCAGGTAATGCCTCTTTTTCTCTTCCATCCTTTTCCACATTTCGTTTGCCACTTAATGTTGGGAACAATCAACTGTGCTGGCAAATATTCGTTTCTTGCATAACATATCATCGCCATTCTCAACGGTTTCACCTCTGCAACTGAGCCGGGCAAACAGTTGAACTTGGA
>TRINITY_DN206841_c15_g1_i1:0-1434
AAAAAATAACCGCAGTGATTTTAATGCATTAAAAATGAAACAAAAAACCTTTAAAAGAGCAGTGCATTCTTCCGAGGTTTACTGTTAAGATCGTTCGGTGATATTCTGCTGCTGCTGGGATTGCATTCTTTCACCGTTTCCCCATTAGAGATAGCAATGGCGAAGATAACTCGTTTAAGCGTGTTGTTTCTGGTGATGTCTGCACTGTACATGAGCACCTCCTCAGCAACAAGGCATGAAAAATTCGTGAAGACCACCATCTCCAACAACAGGATCACTGTTTTCTCCAAATCATATTGTCCGTATTGTGCCCGTGCAAAGAATGTTTTCAAGGAGTTGAATGTGACACCGTATGTTGTGGAGCTTGATTTGAGAGATGATGGAGGAGAAATTCAACAGGCTTTAAGCTCCTTGGTGGGACGACGCACTGTGCCACAAGTCTTCATAGATGGCAAACATATTGGTGGCTCTGATGATACTTTGGAGGCATATCAAAGTGGTCAGCTCGCTAAGCTTGTAGGCCAGACAGATGAAGAAGATCTGCGTTAAATGGTCAAGTCTTTGGTTTTAATATAATAACTTGTTAAGCCGATCTAAGTGTGCTTGCTATCAGAAAGGCAAAACATATCTACCTGATATCACTCTGTTTCCTTAAATGAATTGGAATTTCGTTTAGTACCAAAGATGGCCCTATTAGTGTTCCTTTGTTTTTATTATATATTTCCAAATAAAAGCAACACAACCTTTGGGGAGCTATGTTTTTTACAGTATTGGATTATTTATAAGCCATTGAAATATGGGGTTTGAGAAGCTGTGATGAAGCGGCAAGAATTCAATCTTTGTTTCTGCAAAAGGGCAACAGGAAAATGTAGGACCAAAGTTAGCACTATTAATGATCATTTGTTTTTACCATATATTGGATAAACAAGAGCAACACAGCCTTTGAGAAGCTGCATTCTTTACGGTATTTGATTATTTATAAGCAATTGAGATGTGCGGTCTAAGAAGCTGTGATGAATTGACAATCATTCAGTCTTTGCTTCTGCAATAGGGCAGGAAAATGTAGGGGTGAATTATATCCGAATGGATAGAGATGAATAAGCCTTGGATTAATGTTTTTGTTTGTTTGTTTGTATGGTAGCAACTGTTGTCATGATTGTATTGCTTGTTTGTTGTAACATCATATATTATATATGAATGGGATTTCAGGAAAAGTTGGTGATATTCCAACGTACTTATCTACTTCCATATTTGATTGGTTTAGTTAGTTTGGTGGAGAGTGTTAGTATCTGTCCAAATTAGTCACTTACATAATATGTTTGAATCTATAATACGACCTCTCATGTTTAGAGAGCTTGGAGCCTTTTCCAAACCTAAGATTTTCCTTCTTTAAGAGTTCATGGCACTGAATAATGATAAAGAAAGATAAATATG
>TRINITY_DN206846_c5_g1:0-1801
CGAGCATCCATCACCTATCAAGAAATGGGATCCCATGTTGCACTTTAGCGCTTGCACCACTCAGCACGCCGAAGTGGACATGACAGCTTCTTTTAAACATGTCACTTCTCGGAGGAAATTGAACCCTGGTGGGGGTATTATCCCCACCCTTATTTGACCAACCAGTCAAGCCCCTGTGATAAAATTGGTATTTTTAAAAGAAAAGAGCTTGTTCATTTATATAAGACTCTCTCAGAACAGAGATCCTACAGTCGAAATGGCAGGATACGAGAACATAGATTCCACATTCAAAATGACAGAATACGTTACATCCGTAGGATAGTTCAATTTAACAGAAAGATGCAGATGCTTCATATATATTTTGCCTATTCTACGCATCAAATACAGACTGTTCGGACATTTAAAAAAAGACTGACGGCTTTCATAGCGGTACATATATTTCTTAACATGATGAAATACCAAAAAGCTGAGTTATAAAATTGACGGAGTAGCAGAGTATATTGCCTTGTTCTCTGGGAGCCATGAAGTTGTTACTTCCAAGTCACAGCTTTCACAGGTTGAGTTAGAGGAGTTCGTTGCTCAATTTACATAGGCGGCTGGTGGCTCAGTACATCTTCCACCAGGGTTTGTAAGCCACGAATGACCAGTCTCTTGAATGCTTCATCGACTTGCTAGGTGTAGTTTGCATCCAAGCTTCTCATTCATTGAGTAGATGCTCTAAGAAGCTGAACACATTCTGCTTGAACTTTGTCTGTACATCTCATCTCTTTCCCCCGTGTAAAGTTCCAAATGCCCCAAGTAGTCCAGAATTCTTTTATTTGATACCTGGTTTTGTTTCTGTCTTACAGGGGTGCTGGTGCAAGTTTCATGGCCTTGCTGTTTGACTAGGATTCTGAGCTATTCCTGAGTACTGAAAGGATTCACAGGTAGTCCTCCCGCTACAGAATGAGAAATTCTGCTTTTTGTGCCCTATTTCTGGAGCTTCCTTTCTCTCATTGGGTCAAAGCATCTGCCATTACAAATTGCATGAAGCAAACCAATCCGAAGATGTGATGTCAAAAATAAAAACGGCAAGCAATGCCAATTTCCGTTGTTAATGTTAAGAAGTTGCATTAAATTTGCCTGGGTGCCTTTGATAAATTCCAGCTTGATTATATTGTTAGCTTGCCAAGCAATGTGCCTCCAATTCCTCTAAGCAAATGGGGGGATAAGTCAGGAGGAAGACTGACTCTATGAGGGAATAGAGAGAGGTGGACACCATTTAAGTCTCTCAATACGTTTTCACAGAAGGGAGGGTACTGTGGTCCCTGGTGGCTAGGAGTTTGTCCAAAATGCCTCTTCAATCATTCTTTTGCACAAAGTGGAAGTGTCAAGAAACATAATTGTCCTTTTTCTAGAAATGGTGCTATTCGCTGTAGGTAGTCTGCTAGCTGATTAGAGGTTCTTCTTACTTAAATTCATCACCTTTCTCTATAGCAGACTTAATATATGTGATGTGGCTATCGAGGGGTTTCGAACAGGGGACCCAGTCCTGTGATTTTCAAATAAACTCTTTCTGGCTGAGCTACCAAAATTAACTCTTTTTTGCTGGGAAACACCTCAATGAACTGGATATCAATCCAGCTACAAAAACAAAGTTGCCAATTGCATTCACTTCATCCTTCATCATTTTTGGCTTGAGATTTTAGTGTGCTTGTCCAGCCTGAGGAATTGTACAAGGATTCTTTATTTTGAAGGATGATGCCACTAGGGAGCAATATGATTATGCTATTGCCCATCCAGAAGAGGTCTTCTATAACAC
>TRINITY_DN206848_c0_g1_i1:0-447
TGCAAAGTGCAACTTCTGCTCATGGCCTCCCTCGTCCTGCCTTGGCAGTTCGTAACCTCATGGAGCAGGTGAAATCTTTCATCGTTATAAACTTTGGAATTTGCACACTTGAGTAGAATAGTGCATTTTGTTATTGAATGCTAGGTAGGTGGAGATTCTATATGAGCAACTTCATGGCTCATATTATTATCTTTTATCTAAGCAGTTTATCTATTGCTACATTAACACTAAGTTCGTTTGGAGGTTACAAATAATTAATGTCAGAAAGAGACTAATTTATCCATATTTAGTTATTGCACATGTGATAGATGTCATTATTTCAATCTGGTTGGCCAAAAATAATATTTTTCTGTCAATTGCAGGCTCGCTTTGCTCATTTATGTACTGTGATGTCTAGAATGCATCATCGTCGAAAGGGATATCCTTTCGGTTCACTAGTTGATTTTG
>TRINITY_DN206848_c3_g1:0-1064
GTTCTCTATGAAAAGATAATGGACGAAATGGTGTTCCAGAGTGAACTCCATGGTCTTGCAGCCTTGCAATGGTCCGTCTGTTTGGACTCTATTGGAAGGTTTTTCTATGCTGAAACTTTGCGAAGGCAACCACAGTCTCTGCTATGTAAGGTTGGATGAAGCTCGAATGATGTATGAGAAGCTTGGTTCACATCCAAATGGTCCAATACGAAAGAAAGCAAAGCACATTAGCTTTAGTTTTCAGGTATGAAACAAGTGCCTTGTTGTATTAATCATATTGCTAAAGAGAGAGAGAATGTGAGAGAGAGGGATTACATTGGCAGAAACAAAATTCTGCAAGCCTCACTACGAATCTATTTAATGCTTAGTGTTCTGTGTACCTCCTTCAAGCCACTATTTCTAGAAAAAAAATTATGATAAGGTTCTGTATTTCTCAGCATTCCATGAATTGCAGGCCATGGAAATGATGAAGTTTTCAGGTCGATCTACTCAGAATACAAGAAATTACGAAAATTATTTTCAAGCATTTTCTGATGGATACCAATATAACAATACCTATTTTCCAACCGAAGAGGGGAAAATTGAAGATGAAGTGATGGCACAATCTCTTCCATATATTATCTTTCTTCTCTTTCCCATCATTCTTGTGTTTACAGCAGCGGCATCTAAGGGCATTTGAAATCAATTTCATGCTCTTTGCAGAAGGTTGTCATTTTAAGAACTATTCTATAATGTCAAAATGTCTAAGAATTCATGCTATGGGAAAATTGAGGATATGAGCCAATATAAGGAATGAAAATTGTTCACGGATTTTTTGTTAAAAGCAGTAGCTTTGTAGACCTAATTAAGTTGGAGACAGACCAGGAATAGTAAACATTAAAAAAAAATTATGTTATCATCAAAAAGCTTTCAGATAAGAAGTGCGTTCAACAAAGTGAATTTGGTTGCTTCTTGTTTATTGAAGTGCACTTGAATTCAATGAGTACAAAGAAACCCTAATAGTAAGAGTTAGTAGTAGAAATCTTAGTATTGGAGCTAAACCTAACTTATGCATCCATTTACAC
>TRINITY_DN206850_c1_g1_i1:0-252
CGGACCAAGAATAGATGGAAATGTATTCTAAAAGATGGTGTAATGCATCTAAACAATAAAGATATTCTTTTCTCGAAGGTATATATGTTATGGACTCATGTTCAATCTATCATCGACCTTCGGTTTCTGTGCTATTCTAATGACCTTTTATTTGAACATGTGATCTTACTGCAGGCAACTGGGGAATTTGATTTTTAAGCCTTTAGATTACATGCAAGTATCCTGGATCATGTCCATTTAGTTATATGTTAG
>TRINITY_DN206855_c6_g1_i1:0-380
AGCTGCGGCAGCTAACAGTGTGACAACAACCACATGTGGCCATGCACGTTTCTTTTGGGTGGGATCTCTCTGATCTGCCCTGTGTGCTTTTCTAATTTTAGCTTTTTGGAGGTGAATAATTCTGTTTGTGGAAGGAGGAGGTCCCAAAAGCGCATTATGTCCCCCGCATGTCACATTGAAACGAGAAAGAGACTCTACCCTCGTCCCTTTTCCATGATCAGATAGATTGGCGAACTCTCATTTAGATTGGCGAACTCTCATTTGACTTAATGAGAACTTTCAGACAACGCACGCTATCAGAATGACAAACAAAATGATAATGGCGCTTTACAGAATCGTTTCGAGTTGAATTTTTTTTCCAAATTTTGCCACCATGCCAG
>TRINITY_DN206855_c9_g1_i1:0-249
CGCAAGTTCGACACCAACGGCGACGGCAAAATATCCAAGTCGGAACTGAGTGCCCTGATTACGGAGGCGGAGATTGAAGGGGTGATGAAGGAGGTGGACTCCAACAAAGATGGCTTCATCAACTTGGACGAGTTCGTGGAGGCCAACTCCAAGAACCTCAATGCCGCCCGTCTCATGCGAGATTCCGCTTCAGCTGTGCAATGTGCCGCCCTGCCCGCCCGTCTGGAGCTGGAGGACGTGTTCCGCAAG
>TRINITY_DN206855_c9_g2_i2:0-309
CTCCCTTCCCCAACACCTAGTTCAGCTGCGAGAATGGCTTCAGCCGTGAGCAGCCACCCCAGCTTGAGGACGTGTTCCGCAAGTTCGACACCAATGGCGACGGCAAAATATCCAAGTCGGAACTGAGTGCCCTGATTTCAGAGGCGGAGATTGAAGGGGTGATTAAGGAGGTGGACTCCAACAAAGACGGCTTCATCACCTTCGACGAGTTCGTGGCGGCCAACGCCGCCGACCTCAACGCCGCCCGTCTCATGCGAGGCCTGGCTTCAGCTAATTGACGCCCACGCCGCCCCCTCTAATTAATAAATA
>TRINITY_DN206860_c3_g2_i1:0-203
CATCATAATTAGAGGGCCTTCAAGCTTGGTGCTCTCAATGTTTTATTTTCCTTCAAGTCAATCCATCTGCATACTGTAAACCAACAAATTCAATTGCTGGGAGAAATCTCAGACCCACTTTCAACTTAATACCAAAAGATAAGCGTTTTTGTTTTCCATAATTCATGTGTGTTAGCCAAAGCAGAAAGTTCAACAAAAAAAAT
>TRINITY_DN206861_c2_g1_i1:0-233
CAGAGTTGTGATATTGTTGCATTCAATAAGATCTTATTTGGGAGGTGTGAAATCTACATCAAATTTGAATTTGGTTGCTTGGAAGGTTTAGTAGCCTGGAGAGATTGTCTTCTGTGGAGGCTGGGAAACATGTAATGAGCAAGCTAGTCACTTTGTTTTTTTTTTAACTAGATCATTTCCTGAGAATCAGTTTCCAAAAACCTTTTGAATTTTTATAAAATTGTTTTGACCCA
>TRINITY_DN206861_c3_g1_i1:0-687
GTCGATTTCCACTAATGCCTTAAATGATCCCACCACCTTTGTTGTTCTGTAGCTATCAAACCAGTTGTTTTCCACTAATGCTCTCAATGATCCCACCATTATTGTTATAAGACCAGTTGTTTTCCACGGAGTAGTACCTGGAAAATGTCTTTTCACGGTAATCCTATTGTTTTGGGCTTGCAAAATCTGTAATTTATGGTATTTTAATATTGGTTTTGAAGTTAGAAATTGATTTACCACTATCAAAAGCCCAAATAAATAAATTCCGTTTCACCAATGTAACTCAGATCTCTCAAAATTTTGTGGCCCATTTTCTAGAAGGCCAAATAAATTCTGTTTGAAAAATGTAACCAAGATTTCTCAAAAATTTTACCCTATTTTCCAAAATTTCCACCTAACCCAACATTTTCCGGGTAAAATTGTGGGCTAGTGGGGTTTTCCCCTAATGGCTTAAATGATCCCACCATTATTGTTCTGCAGCTACTACGAAACAGCTGGTTCATCTCTGGCCACAGATAGATAGGAATACAGTTTTATCTGTGTATTGGTCGGTCAGTCGCCTATTTGGGTGCGCTTGCTCTCTTTATCATGATTGGTGTGGGTGTGCAGGACGTTGGTTGACAGAAGCTGTATGTGGGCTGTTTCCGATTCTAATGCCCAGCTGTCAATAATTCTTTATACATTAAA
>TRINITY_DN206861_c5_g1:0-1141
GCTTCTTGATCCTACAAATGTTTTTGGCCAGCCTTATGATGTGTCACATTTGGAGTCTGGTCAACCAACATTAGCTGGAAAAGGATATAGACTTGTGATGCAATCCTCATGATCGATTTTTGTAGAGGACATCTTGTGCCACGTGGACTGTCCATCCTATATTTCTGTCCATCTAGTATGTTCAAATATCTGAGTGCGCTTGCTACATGTGGATCCTACAATGACGGATGATCTCTTTCTGAATACCACTATTGACAATTTAGCTTTGACCATATTCTTGTACTCAAGGTATTCAAAACCCCTATTCCAACATTCCTCACATGGATCTATATAATTAAAACCTCCTTGTTTCACAAGGAAAAACATGGCGAAGTGTTTTATTGAGATGCCACAATAGCTTCTACATAGTGTTGCATCTTGATACATTCTTTGGGTCGAAGAATCTTGAGATATGTGCTAAGAACACTTTCTTTATTGGAATGCAGATCTTGATGAGGGATCTCAATTTTTAGCTGATCTTCCGGTTCATTTATTAATATTTTCTTTAGATAGTAGATGTGGATTCAAACAATGTTGTTGGAAAACACAAGGAATTGAGAAAATTATGGCATTAGGTTGATATTTGTGAAGCATAAGATTAATGGGTAGAGAGACATTTCACCAGAAATTGAAACTTTTTGAAGAGGATATCAAGGAAAGATGGCCCTAAATTGCCCAAAATATTAATAGAGAATATTAATGAAGGGAAAAGTTTTGAGGGTGGGGGTTCGTCATGTAATGTAGTTCACATTATATTGTTGCATCACATAGAGTGAAATTATATTACTAAGAAAATGTAGTCACATGGTGCCTAATGCCCATCAGGGGTAAGGGGTTTGTTTATTCATTTGACTTATTGTTTAGAATTGGCATGTAAAACATCAGATTTACCTCAAGTTTTCAATGGTTCATTAATTGAATAAAATTGATTTTGATCCATCTTAATCATGGATCTCTCAACTATTGAGAGGATCAGATCCTTTGAGTTGTAAATTTTTTGATCATTTTAAATGGATTAAGCTGGTTGTAGTCACTCAACTTTGTATAACTCAGAACTTAAGTTAATGTGATATGAGATATTTATATTTGCATTATAACAAAA
>TRINITY_DN206865_c0_g1:0-1969
CTCTATACTCTGGTAATGACAGACCCAGATGCTCCTAGTCCAAGCGAACCCAACATGCGGGAATGGGTTCACTGGTATAATAAATTTCTTCCCTTCTCCTTTCTTCAATTTATACAAACATGCAGGAATGGAATGGCTTTACTGGTATAATAAATTCCTACCCTTCTGCTCTCTTCAATTTATACAGACAATACACTGCAAAAAATTGAAAGAGAGACACTCTAATGGTAATAATATTTGGTTATTATTACCAGGTCTGATATGCACATCGAGGTTGCAGAGTTCATACTCTCCAGTTTTAGTATTCTAATATGCATGCTTGAGCTTCACAGTCTCTGCAATCTTATCAAAGTTTCTAGTGCATATTAGACTAGATAGGTCTGATTTTATTTGGTAGTGCTCACATTCAATTATAACTTGATGGTGTCTAAACAATGGCATCGGTTTAGATCGTGTTGTGCCATTGTCCATATTCAATGAACTCACTGCCTTTGTCCATATTCAATGTACTCAGTGCTGCCACAAAATGGCACATACATAGAAGCTGAGTCATTCCCATCCTCACATAGAGTTGCCAGCACTTCCTCTTCCTCCTTTTGCATTTGTACTATCACCACTTCATTGCATATTTGCCACACCATACTATTTAGTATTTTTATATGGGCCAGTACACTGTCCTCTGTATAATGCACAGTTGTACCGTTGTAACACTAACATAGGCACCAGAAGCTATGCTACTAGAAAGGATTAAAAGTAAAGTAAAGTAGGATGCTAAGACCTTAATGTCTTTGCATGCCAAACACTATGTAATAAATATTCAGGTTTGCGCATGGAGTTCAAAGGTTCAAGGGTAAAACATTGAGATCTGTGGCCAGCCCTAATAGATTCAAGGTTGTTTGCTTCTGGACTGTAACACTATCTAAGAAACATTTTGTTTGCTCATTGAGTCTGTTGATTCAAAGTTAAAATCAATATTATTTAATAAAGAGTTTCTTTTCAGCAAGAGCTAATAGATTCAAGGTTAATTCATTCAGGTCTGCAACTAGAGTTAATAACTTAATAGATCCATCTTCAAGGTTAAGACATCCTTTTTTTGTTTTTTTGCCTAGGAAACACTATCTAATAAATATTCAGTTCGAAATAATAGTCTTTGGACAATCAAGTATTATTTAATAAATATTTTGAGTATTTTTAAAAACCTAGCGATCATATATTCACTTTTAAAACATTAAAATAATAGTTTTTGTCCTGTCAAAATACCATGTAATTGGTAATAGAGAATAATAGATTCAAATTTTTGAATATGAGGTTTGCACACAGTTATTATTTTATTCTGGTTAACCAAAATAAATCTGGTAAAAATGGATCTATTATTTATGGTAGTTCTTTAAATTTGGTATCTCAGTGAAGTTTGCACCCAGCTTAAGAATAGATTGATTAAGATGGATATAATGCTGGTTGGTATTGGTAATGGGAGTTTATTCATAGTTTTTCTTATAATTTGGTATCTCTTTGAGGTTTGCAACTGGTTGATGAATAGATCGTAGTTCAGTTGGATCTACTGTAATTTCATCTGGCTTTAATACGTCATGGATGGCTTTAATACATCATGGATGTTTGTGGACCTTAATAGATTTGTTAAAATGGATTTATGCTGGGTCGATCTTAGTTCAGTTGGATCTACTTTGATTTTCATTTGGCTTTAATACATCATGGATTTTTGTGGACTTTACTGGTTAAGAAAATTCTATCATAGTGTATTAGGTTAAGATGGTTTTTTCATTTATTTTCTCCTGTCTTTTGCTTAAGTTGATCTATTCTTTGAGATTAAGATGCTTTTTAATAGGTTTGATAAAGTGTATTAGGTTAAGATGGTTTATAGTGACTGATATTCCTGGAGCCACAGATGCAGCTCAAGGGAGGGAGATATTACCCTACATGGGTCCGAGGCCACCAAATGGCATTCACA
>TRINITY_DN206865_c0_g3_i1:0-441
CTGTGAATGCCAATTGGTGGCCTCGGACCCATGTAGTGTAATATCTCCCTCCCTTGAGCTGCATCTGTGGCTCCAGGAATATCAGTCACTATCCAGTGAACCCAATCCCGCATGTTGGGTTCGCTTGGACTAGGAGCATCTGAGTCTGTCATTACCAGAGTATAGAGATTCTCGTCGAAGTGTCGACCCGCTATTTGCACAGTGGGGCGGTCAACAGTAGCAGAGGGCTTGATCTCGCAGCCATTGGTGACCTGCTTGGATCCATAGTAGACGGCCATGTCCATTGAAGGCACGAACATGTCAATAACATCGCCTATCACTCTTCCTACTACCAGGGGATCTGTTGAACGAGCCATTGCAACAGAGATGAATCCCAATTTTGCTTCCTGCTTGCCTTCCTTCTCCTTTCTCACCTCCTTCAAATTCACAGTCGAAGTCGAT
>TRINITY_DN206868_c0_g1_i1:0-286
CTCCCACTACAAATTGTGAAAACTCTCCCACTGGAGTTTTGCAAACAGACTTTGTTAATGCCTTATTACTCTAATCTAAATAGATTAACATAATTATGGCTGGAATTTTGCAAGCCACAGGCGTTATTATCCAATATGTCGATAATATGTCGATCCTTTGTTAGGCGCTATTATCCAATATGTCGATCCTTTGTTTTTATATAAGGATAACTGTATATTCTGGCACTGTTCACTAACATAATAGGGTGAATGTTGGAAAGAGCATTTATAACAAATAGGAGTTTAT
>TRINITY_DN206868_c1_g1_i1:0-277
GTTATCCTTATATAAAAACAAAGGATCGACATATTGGATAATAGCGCCTAACAAAGGATCGACATATTATCGACATATTGGATTATAACGCCTGTGGCTTGCAAAATTCCAGCCATAATTATGTTAATCTATTTAGATTAGAGTATTAAGGCATTAACAAAGTCTGTTTGCAAAACTCCAGTGGGAGAGTTTTCATTTTACTTATGTAACTTAATGTACTTAGATTAAAATATCAACACTGAAAAGTTCAACAATGTACATATGGGGAAGTTTTCAT
>TRINITY_DN206869_c0_g1_i1:0-224
CAGCAAGTGAGCCATTGAAATGTGCGGAAGATAGATTTGCAGTTACGCCCGAAGGCTGAAAGAGAAAGTAACCCGTTGAAACGAGAGCAAATTCTGGAGTTCGGCTTGTACGATTGCCGCGCGGCTTTTATGAATAGAAAAGGAAAGGTAGCAAGAACTTATAGTTACAGAGTTCTAAGTAAATGAGCAAGCGAGCTTGTGACTGGATGAATGAGACAATGGAC
>TRINITY_DN206871_c12_g1_i1:0-352
TTCTCTGATGGATTTCTTTGTGTTCATTCTTAGATGACTAGATCTGAAGATGTGTAGGCCGTCCAAACCATTCGCTACTGTAATTGAAAGTATTCTCTGAATCATTTCGTCCCGTTTCAACGCCATTTCTGCACTTGATTAGATGGTTTATATATTTCGTGGCAGGAGAATGAGGGCTTAGTGGCTGCTGAATCAATTTCGTTGTAGGTATTTAGTATTGGCGCTATTGGTCCTTCTCATGTTTCATTTAAGAGATGATGATTGATCCTTGGGCTGCAGGGCTTTTCCCTAAATTTGGAATTCGATCACAGGAAGCGGATTGTTTCCTGGAACTTCTTCAAGAAGACTTAAT
>TRINITY_DN206873_c3_g1_i4:0-657
GGTGGTGGCCTGTGGGTCATTACAAACCCCTCTGTTGCTGCAGAGAAGCGGACTGAAGAATCCACACATAGGCAGGAACCTGCACTTGCACCCTGTTCAAATCGTGTGGGGATATTTCCCGCAGGGAATCGCCCCCGAGGGAAGTTGCTACGAAGGAGCAATAATGACAGCTTTCTCAAACAAAGCCGCAAATTGGGAAACATCGGGTTACGGGGCTCTCATCCAGACCCCTAGCCTGCACCCCGGAACGAAGATAGACATTTAATCATCAAGTCCAGACCCACGGTGGTGGCCTGTGGGTCATTACAAACCCCTCTGTTGCTGCAGAGAAGCGGACTGAAGAATGCACACATAGGCAAGAACCTGCACTTGCACCCTGTTCAAATCGTGTGGGGATATTTCCCGCAGGGAACCGCCCCCGAGGGAAGTCGCTACGAAGGAGCAATAATGACAGCTTTCTCAAACAAAGCCGCAAATTGGGAAACATCGGGTTACGGGGCTCTCATCCAGACTCCTAGCCTGCACCCGGGCACATTCGCTGCTGCAATGCCGTGGAAGTCTGGTTCCAACTATAAAGAAAGCATGGCGAAATACTCTCGAACATGTAGTCTAATCGTTCTTCTTCGCGACAGCGCCAGCGGCACCCTCGGAACGACC
>TRINITY_DN206873_c4_g1:0-1227
GGATGACCCCAGATATTCCTGGCATCTGATTTTTCAAAGATTTTTCAAAGTAGGGGGACGGGATTTTTCAAAGATTTTTCAAAGTAGGGGGGCGGGCCACAGTCCACTCTGGGATTCCGCCCACCAATGGCGACCGCCCGCCCACCAATGGCGACCGCTAACCCGTGAGTTTTCATTTCATTATTTTTTGCGTCGACTAAAAAGGGACGACGCGTGAGTCGACTTCCTTATTAAAGGAGACAAGCGCGGCCACTGTTTAATAATTGCATTCTCCGGCCCTGAGAAGGAAAATCATTTCAATTCTGTGAGGCTTCTCAGGGTGCAGGAGAAATGGAATCTCTAAACGGTTTTAGTTCATGTGAAATTGAAAGCCTTGGAGCGCTCTCGACAACGTTTTTCCCTTCGCTGCCCTTAGAAGCAAGTGGCCTTGTACTCGATGACCAGAGCAGGATGGAAGTTTGTGAATTTTATCGGGCTTCAACTCCAGATGGCTGCAGCCCTTCAGAGGTGAGCCAGTTCACAACTTAGCTTATCTTTTGGAATTTGACAGAATATTTCTTGAAATAGTGTTAAATTCAGTTATGGTACTTGAATCTTTGTTGTTTCGGGACTTTGATGAGGATTTGGAGATTTGGGTTAATTTAAACTGGAGCACAATTCGTACAAAAACGTAGTTCCACTGAAACAGGAAACGTAGATTCTAATGTCACTGTAACAATATCTGAAATTTCTAACCGATTCTTGTTAGATATGTGTTTGTGAGCTGAAAGAAACATCATTTTTTTCTGGCAGGTTGGAGGAACGATGCAAGAAATATTCAGACCTGCAGAAGTGCATATGATAAAGAAAATACTGTGGTTGCTCTCCACACCTCTGGGAACGTTCTTACTTGCAGGCAAGCAGGCGTTGGCGAGAGAATTTCCGTTTGTAAAAAGATTTGGAGATTTGAGTTTAGAAGCACGGGAGCAGGTTCTTCAGAGCTGGTCTACAAGTTCGCTTTCCTTCTTCCGGACCATTTTCAAAGCTTTCAAGAACAGCGTTGCGTGGAATCATTTCACCAGGGTGAACGGGAGTGGACATAATCCTTTCTGGAAAGCCATCGGATACTGTGGACCTGATCCAGTTGCCATGAGCGCCACACTCACACCCAAGGCGCTGGAGAAGATCCCGGATTCTTTAAATTCCGGCATATCTGAATTCTTAAAAATTCCGGATTCTTCAAGGCTT
>TRINITY_DN206873_c5_g2_i1:0-261
CCTGGTTTGAAGAAGACGGACAACCCAAAATCTATGCTCTTGAGGGGGGAATCCTCGCTTTTGTTGAAGAACAAGAAATTCGCAGGCTTCAAGTCCCGGTGCATGACTCCCAGTGAGTGACAGGCCTCCACGCCGCCGACGATCGTCCTGGTCAAATCGGCGGCCTGGCGCTCACTGAAGTGGCCCCTCTTGACAATCCGGTCGAAGAGCTCGCCACCGGCGCAGAGCTCCATGACGAAATGCACAGAGGTTATGTCCTCG
>TRINITY_DN206873_c6_g1_i1:0-399
TAGGGAAACATCACTTCCTATCACTTGTGTGAAATACAGAGAAATAACTATTGTGGAAATTTTGCAAGATAACTAATTACATGGAGCTGGGTACAAATATGTGTGAAAATGACAACAAAGGGCTCCTTGGTGAAATTTAACCATATCTCAGTGAATCTAGTAATTCAGCACTTGTACTTTTTCGTGTGGTTATTCTCCCAAAAATGTTATTCCCTTTCCGCATCATTGCTACAAATTCATTGAAATCAATAGTTCCATCATTATCTTGGTCCACTTCTCGGATCATTTCTTCAAGCTGAAAGTCCTCAATACCAAATTCATGGCATGCTTGTTGTAGTTCATCAAGAGTAATATATCCACTTGAATCTTTATCGAAGTAGGCAAAGGCAGCAAATAAAT
>TRINITY_DN206874_c27_g1_i1:0-247
TGTGTGCAATGACGGGGAGGCTGTATTCTTCTAGCCGGTGTTAACATAATGGAACTAGCTCTAGTGGTGTATTTGGGAGCATAAAGTTGCTATTGCTTCACATACAATGGCATATTCCACGACAGGGATTTTGTTCTGCAATAATATTGTCCTCGGGGAAGATAAAGACTACCTGAAATGGAGATGGCAACCCCTGAGTTGTGATATACTGAGGTTTAATGCACCTGATAACCTAAGAAGATTGCAG
>TRINITY_DN206879_c8_g2:0-4333
TGATTACGACGCTGATCGGTCCCTGGTCATGACGGTTGACCCCTATACAAGCCACGATTGCACCTGATACCAACAACGGCTGCACCCGCTCGACGACAACGTAGTTTTTCAGCACCTGTGATGGTCGTTCCACGCCCTGAGCCTTACCCCGACAGTGGGCCTTTCCCGGTGGTCGTCTGCTCCACGCATAGCCTACAGACATCACAACGATTTGTTTCCACGCTTACTGTAGCCTTTTCCTCCAACTTTCGAATGCCTTCCGCACTTAACCCAGAGATACGAGCTTTTTTTCGATGTTCAGGGAAACTGTGTTTTGGGCCCGGCATAACGGATCCGTCTATTCTATTTTGATGACTACGCATCTGTTGGGGTTCGATGCTCGAGAAATCGAGTGAAATTGCCGCCAATAAACGAGTGCACTTCGGAATCTCAAACTTCCAATACCAGCCGCGGAATGATTTTACCTTTATCCAAACAAAATACATGCGGATTACACTTTGATTTCCTTGTTCTGCAGATTACACTTTATTTTCCTTGTTCTGTAATCGAACACCCGTACGATGATGGTACGCTCCTGACCGCAATTCGAACTACAAATGCTAGCGTAAGGTTTGCTATGATCGTTTACAGGGTTTTACCTCAATCTCTGCTTTTCAAAGAGAACGCCATATCTAGATTTCCGAGGTTTTGCCATGGTGGTCATATGACGTGGAGTATGATACCCCGTCCATCAAATGCATTAAAACATTGCAGAAATGGGCCAATTCAATATCAGAGGAAGAAGCAGAAGAAGAATTCAAAACCAATTTCCAAAAGGAAACCCGAGTTGTCGGATGAAGGAACGAAGTCGTCACAGAATGAATGGAACTATAATGAAAATAATCGTTATGGCAAAACGGTAGATTGCAGAGTAGATGTAATATCGTGGAGAGAGAGACACATAACCGCAAGTATCGTCATTAATGCCAATGAGCAGAGCGTGTGGGATGTTTTGACTGCGTATGAAAGACTCGCTGAGTTCATTCCCAATCTTGTTTGCAGTAAGAGAATTCCATGCCCACATCCAGACAGGATATGGTTGATGCAGCGAGGAGTGCAGCGCGCCTTGTATTGGCACATCGAAGCTCAAGTCGTGTTGGACCTTCGAGAACTTCCTGATATGGTCAATGGTAAAGAGCTCCATTTTGCTATGGTCGATGGGGACTTCAAGCAATATGAAGGAAAATGGTCATTGAGACCTGGCCCTAGGCCCAGAACAACAATTTTATACTATGAAGTTAATGTCAAACCAAGATTCAATTTTCCTGCAATATTTGTCGAAAGAATTATCAGGAAAGATCTTCCTCTCAATCTTCGAGCTGTAGCTGCTAGGGCTGAAGCGAAATCTGGAACAAGTCTGAAGATGCTTCCTTACCAAAAAAAATATCCTTTTTTATCACCTGAAACTGTCCCACCTACCTCAAACAAAAATAGTACTGATACTTTTCCAGCTACTAGGGTTCCTTCAGATTCACAAAAGGTGAAGGCCCTTTATTGTGAAATGGACCACCTAGCTAAATATGATGATGTTGAAGATAATCGGTCCACTGATACCCTAACAAAGTTGAGTACGATCAATATAAATGATCTATCTGATGCAAGTAATGGCTGGTGTGCAACTGCAAAGACCTGCAGACTAGACAGACCCTGTGTAGTAGATGAAGTTCATCTTAGAAGACTCGATGATTTGCTGGAAAATGGAGGTGTTCATCGCAGTGTTATTGCCACTATAATTGTCAATGCACCCTCTCGAAACGTCTGGAATGTTTTGACAACATACGAGAGCTTACCTGAATTTGTTCCAAACTTAGCTATCAGTAAAATTATTTCCAGGGAGAGCAACAAAGTGCGCCTTCTTCAGCTGCATATTTTACAGGAAGGTTGCAAAGGTCTTCTATACATGGTTCTACATGCACGGGTTGTACTAGATTTGTGGGAGTGCCCTGAACATGAAATCCATTTTGAGCAAGTTGAAGGGGATTTTGATTCATTTCGGGGGAAATGGGTTTTTGAGCAGCTTGGCAGCCAACATACACTACTGAAGTATGTTGTAGAGACAAAGATGCAAAAGAATTGCTTGCTTGCAGAAGCTATTGTAGAGGAGGTACATATCTGAAGGAGAATTCATGTTCAAAGCTAGATCTAGGCCCTGGAGGTTCTGGAGTAACAGACAACTTCCATGCAGCTTTATAAAGGTGGATCAGTGGCTTGAATGTTGAACAATTACATAGTAGGCCCAACGTCTCACTTACTTTTGACTGAACCCTTTTCCGCTGGGATTTTGATGAACTGAATACAGTTATTTCTTGAGTATTTGAATGGTTTATGGTATCATTTACTCACAGAACTTAGATGATGTCAAGGGTCTCTTGTTGGCACATATCTCTCGAACGTTTCTCTGATTTCTCTCTCTGAACAGTGCTAAAGTTTGCTAAATGCCCACTATGAACATCACACTTAATCTGTGAAGTAAATGCTATTGAATATTGGATCAATACATCTAGCTCAGAGAGGGAAGAGTCCTACCATATGCACGATTGAACATGACACATCTGAAAAGCAGCCTACAGATTTGCTTGAAAGCAGGCAAATGCTCAGCATGCACTACATTGAACGCATCTGATGCCACAGGGCATCCATTGTTATTTATGAAGATCTTCCATCAAATTTGTGTGCTATACGTGACCGTGTAGAAATTAAGGAGAATGCTGATATGAATCATTCAACAAGAAGTACTTATGAAAAAAGCCTATGGGCTCAAAATCAATATGGTGCTAAAGATTCAAATTTGCCAAGAAGAGATGAGACAACAAAGGGTTTGAATGTTCCTGGTGATAAACATACCAAACAAAAGCCAAAGGTGCTAGGTCTTCAACAAGACATTGATATATTGAAATCTGAGCTTTCTAAGTTCATTGCAGAGTATGGGCAGGAAGGTTTTATGCCTATGAGAAAGCACCTTCGTCTACATGGCCGTGTTGATCTTGAGAAAGCTATTACTCGTATGGGTGGTTTTAGAAATATTGCATCTCTTATGAATCTCTCACTTGCTTATAAGGATCGGAAACCTAAAGGGTACTGGGATAGCATAGAAAATCTGAAACAGGAGGTCAGCCAATTTCAAAGAATGTGGGGTCTGGATCCATCTTTAATGCCTAGCAGAAAGTCTTTTGAGAGGGCTGGAAGGTTTGATTTAGCTCGAGCATTTGAGAAGTGGGGAGGCATATATGAAGTCTCTCGTTTGCTAATGCTTAAGGGTCGGCATCCAACACGATCAGTTTCGGATTCCGTTAAACACGATAGACAGGACTTCAAGTCTCGCTGTTGCACAATCTTCCAAACTCTGAAAACCCTGCCATTTAAGGCACATACACCTCGGGATTCGAATAAGCGGCTTATCACTGAAATTTTAATAAGAATCATTATTATTCTTTATTATTGTACAGAATGATGATAACAGACAATGATATGTGTATATGCCCATGAAAAGCTATATTTATTTGATTTTAAGCATTTTGTAAAATGCTTCCATTTCCCATCATCTTAATATAAAATCCTTATCACTTTAGATAAAAATTTGATGAGATGAATCCTACTATAATTGTAAACAACAAAGTCGACCGTCAATATCATCAAAGTTATACTCGAGTTTTTTATTTCAAATGAGATAAAGTTATTTAAACCATGATGGTTTTCTAATAGTGATCAAAATATGGTTGTATTTTTGCTTCTATGCTGACAGATGTTTCCTCCTTTTGTTGTCTCTCTCTCTAGTCTAACTGAACACCATGAAAATCCTTCCTCTCTTCCTGCAATTTTAATTGCTTTTATGAGTTAGTAAGTAGGGTAGTTTTAACTTTAAGGAATCCATTAACTTTGCCCCCGTTAATATTAATACTATATAATATTGTACAACTGGTTGACCTTATGGACATTTTAATCCCTCTCTCTCTCTCAGCCTAGTGGGTTAGCTTAATTGGTTCGAACAGACTATCAAGGTGGATTTCACTGTGAGTTCTTTGGTTCTACTCTGGCTGAGGTTCAAGTCTAGATGAGTCTGGCTGGGTTACCAACTGCTATTGTGATTGAGAGTGGGGAATCCCATGAGGTTTTCCTTGGAGAAACCTTGCTTATGTTATATAGAAAAACATATAATTAAAATTATAATTTGCTTGTCTATCTTATTGCTGGTAAGAATGCAGTGGGATCAAGGCAAGAACTAATAGAGATATTCGTAGCATCTTCTATTGACAAAAACCCTTAAACCTAACCTAGGTTGGATGGATACATGTAC
>TRINITY_DN206881_c3_g1:0-1021
ATCAGTGAATGCAATGCAGCTATTGGTATTTCCGTTGCTGCTCCTATAACAGCGCCAGGCTCTGCGTCTCCTCCGCCAAAGGGCGTTCCTCCAACAAACTCCAGTGATTTTTGCAGGTTTAAGTGGAGCTTTAATCCCAATATCCCGAGACAGTCCCAGGAGCTTCGAACAATGAGTCTTTTCTCACAGGACTATTTCATTACTTCAGCTTGCTTGATATTAATTAGAAAAAATAAGTTCTGAACCTGCCAACTCCATCCCTCATTAGGATATTGTTGAATATCGAGACAACCCGTATTGTTGGTGGTGGAGGATGTCCCTTCAAGGTCGTAGTTGTAGTAAAAGGCTGCTGATCCAGCGGATATGCGGGAGAACACTATATTATCATTACCTCTTTCCACGGGCGGAGAACCGTACTGCGCAGACGAATCGTATACAGTTGCTAACCAATCCATCAAACTGCTTGCGTCGAAAGCCCTGAGATCCAGAAATGGGTTTCATTAGTTGACTCTTTTATTGTATTGTAGCAGCTCTCACTCGCATTCTGTGCCACACAAAACCACAATACTATCACAGATCAACAGATGAACATGATAATATATAGATCTCGGAAGGAAATAACAAACCCATGAACATACTCTGAAGTCCCTTGTCACAACCATCTTGAGGTGTAATGTCATCGAAATACAGGATAGGTGCTGAAGCAGCCAGCGCGCCGATGGTAACATGGGGATACTTCAAGCGAAACCAGGCAGCTAACACTGCAGTAGTTCAATTGTAATAATATGTTAATATATTTATCTGGTGTTATTTTAAAGCAAAGTTGTCTGTGTGTTGTTTATTCATAAATAGAGTATTAATTTGAGACCTATTACATTAATTTTAAAGCAAAGTTGTCTGTGTAAGTGGCCATCGCTGTTTGAATAAAATTGGGATCTTTGATAATTGGGTAACACTCTTACCTGCATGTGTTGAATGTGTGCTTTAGGCTCTCCAAACCTCCAGGCTGTGACGCAACTTT
>TRINITY_DN206881_c3_g2_i1:0-234
ATCGTGACTGCTTAAAACAGGTAAGGTAAAAGGGTATTTAATAGATTGAAAAATGTTGAAATTCACACAGTAAACAAATTGTGATTACTTAAAACAGTGATGGTAGAAAAGAGGATACTACCAGGATTGAAAACTGTCTGGTCAAATTATTTTTTAAAGCAAGTCTGAGAAATGGAGCAGGAAATTCACGTACTCTTTCAGCTCTTCTCAATGGACGTTTTTCAATGCTCTGAA
>TRINITY_DN206883_c3_g4_i2:0-256
GCGCAGAGGGGTCAGAAAGGTTGCTTGTTTATGAGTATTTACCCAATAAGAGCCTTGATAAAATCCTATTTGGTGAGTGAAGGCCTCCATTTTATTATCTTTGTAAATGCCCATGAACATTAATGTTCCAAGAATGCATGTAATTAAAGCTCATTCTCATTCACGATACAGATCCAAACAAACGAAAAACGCTTGATTGGCAGAAGCGTTACAACATCATAATGGGAGTAGCTCGTGGGCTTCTCTATCTTCATCA
>TRINITY_DN206884_c1_g1_i1:0-407
GGGGGATGCCCATGGAGGCAACGTTCAAAGTTGTAAGAAGCTTCAGCTTGACAAGGGCAGTTGCTTTGTAGAATATGGAGACAGCAACCCAGGTTGCAGGTAACTGATCTGTGTCTTAAATGCCTAATGTTTATGTATGACAACTTCTGTATAAATTGGAATGAGATTCCAAGGTAGATTAGGCTTCTTTTGTATAATTGTCAAAGCTGGTTGTTCTGAGGTTGTGTTGCAGTCTTTTCAGATGTTTGTCATCAGGACAGCTCTGAGGTAAATAAATTATAAAAAAATAATTGTTATGGATGTGGCATTTGTGCAACTATCTTTTTCAGGAGATGGGGCTGTATGGTATCAGATTTTGATAGGTGAAATATCTGGCGTAACGTAGTTCGGCATGAGACTGGTCCAGG
>TRINITY_DN206887_c11_g1_i2:0-254
GTGAGAATGGCTGTGGCTGTGCTGCTTGCGGTTGTGGCTGTGCTTCTGGCGGTTGCAAGTGTGGAGACAACTGTACCTGCAATCCTTGCAATTGCAAATAAATAATAAAATCTTGATGTTACGACCATAAATAACCATCAATAAATCAGCCACCGCCCTCTGCATGCAGAGGCGTGTGATTGAAGACCACTGCAATGTAATGCTAATATTTAATATGTAATTTTGTTTTCTTGCATAATTTTGCTTGTGCTGTG
>TRINITY_DN206889_c2_g2_i1:0-454
TGGGATGATGTCCAAAATGTACGGAGATTGATGAAAGAGAGAAAGGTAGAAAGAATACCAGGTTGTAGCTGGATTGAGGTCAATAACCAGGTACATGTTTTCCGTGTGTCAGACAGGTCACACGCTCAAACACCAGAAATTTATGCAGAGCTGGATATATTGTTTGGACAAATAAAGGAGGCAGGGTATATTCCCAACATAAACTTTGTGCTACATGATGTAGAAGAGGAGCAGAAAGAACATTTTGTGGGCCACCACAGTGAGAAACTGGCTATTGCATTTGGCCTTCTCAACACATCTCCTGGCGTACCTATCCGAATTGTCAAGAACCTTCGAGTGTGTGCTGACTGCCACTCTGCCATTCGGTTCATCTCCAAGATTGTTGCACGAGAAATTGTCGTAAGGGATGCTAACCGCTTTCATCATTTCAATGGTGGACGGTGTTCTTGTGGGG
>TRINITY_DN206890_c3_g1_i1:0-1039
AAATGCGAATGCTTACTCTGTTGCCAAAAATATTACACTTAAAAAAAATGCGAATGCTTACTCTGTTGCCAAAAATATTACACTTAAAAAAAATGCGAATGCTTACTCTGTTGTCAAAAAAATTGACCAATTGTGCTTAATGTTCAACTCCCACATACCATTTAGACGGACTTGTTTACTCTTGGATTGGATTGACAAAGCCTTTACATCACATGCAAATACAAATGTCAATATCCAGCCTTTTGCTGGACTGGGCGACTACATTGCCATGAAATCATTAACATTGGCAGAGTCTAAGCGCGTTCATGCCCACATTATCATAACTAGGTTCGAGCCTGGTAGCTTTATGTGGAACCGCATCATTGACATGTATGCCAAGAGCTCATCACTGACGGATGCACGTCAAATGTTTGACAAAATGCCTGAGCGAGAACGAGATGGAGGGTCCTGGAATGCTATAATAGCAGGCTATGCTCGCCATGGCTGTGGCAAGGAAGCTTTAAAACTGTTTCTTCAAATGCAAAGCCGAGGAGTTAAACCAAATGATTCCACCCTTTTCAATGCAATCAATGTCTGTGCAGGTATGTCAGCTCTGGAACAAGCTAAGCAACTCCATGGCCACATTATCACAGGTGGTTATGCATCAAATGCCCTTCTGGCCTGTACTTTGATTGATATTTATGCCAGATGCGCAACTGTGAAGGATGCACGGCAAGTCTTTGAACAAATGCCTGAGAGAAATGCCGATACATGGGATACCATGATTGCAAGATATGCCCGGCTGCGCCACTGCGAGGAGGCTTTGAATCTATTCATGCAAATGCAACAGGCTAGCGTGAAACCCAGTAAGTTTACATATGCGAATGCACTATCTGCATGTGCTCACCTTACATCTCTGGAATGGGGTATGCAAATCCATGCTCATATCATTCAAACTGGGTTCCAGTCTAATGTAATTGTTGGGAGTGGCCTTGTTGACATGTATTCTAAGTGTGGGAGTATAGAGGAAGGTTTCCAAGTGTTTGATGGAATGCCAGAG
>TRINITY_DN206890_c4_g1:0-970
CTTGATTATAACATCACCTGGGTAAATAAACTAAGAAATTATAAAACTGGAGCTGCTGTGAAATTATGTCGATATCAAAGGAAAGGTTCATTCTGTTCATATATACGGTGTGGGGATGCCTATCTACATATCAACATGCTGCTTATCCTCTGCCACAACGTCTTACCTATTATGTTACAGGAGGACTGAATTACAACGACAAAGCGTGATATCTACAGAGCAACTCTCATTTCACAAGGTAAGCAGCTGTTGCTTTTGCTCTTTCGTTTCTATTTTCATATTTATCAATACAATCTCATTGAGTAATGGAAATACAATTCAAGTGGGCCGCTCCGGTTGCTCTAGATGAGAGGTGGGACTGTCAAATATATAACGAGTTGGTATAGGTTTGAGGTGGGTTTGTCAAATTTTAGGCGGGTTGCTCTAAATTCTGAAGCACACTGAGTAGGCTTGTCTGACAAAGCCACCATTTTTTTTAAAGGCATTGGGAGCCCTGCTGCATACAGCAGAATCCGGGTTTCAAACCTGTTATTGGAAGCCAATGCAGTTGTCCACATTGAACAGTATTGTTGGTCATGGAATTGGAAGACTAATTGGAAAAAGAAACCAAGAACATGGAGACAGAAGGGCCATCCTTCATGACTGGAATACGGCTGTAGATACAGTATGTAAGGAGGGGAAAGCCAAGGAAACCCAAAGGAAAATTATGGCAGATTGCAGTACATATGCTCGCCTCCTGCAGAAATGTATTGACTTGAAATCTATTACAGAGGGGAAGAGAGTCCATTTGCACATGATGGACAGTGGATTTGATATTGATGTTTATATTGGAAACCTCTTGATAAGTATGTATGCCAAATGTGGTAGTATTAAGGACGCACGCCAAGTTTTTGACAAAATGTCTCAGCGGGATGTGGTCTCCTGGAATGCAATGATTGCAGGCTTTGTGCAGAATGGTCTTTGGAAAGAG
>TRINITY_DN206891_c1_g1:0-762
CGGGCCTTACAGCCTCGATGGTTCTCTATTATTTGTTGGATGTTATCGGAAGTGCTCTTGGATGCTCTCTCCCGCTGCAACGGTGAAGCTCAAAAGCAACGAAGAGAAAGAATTACAGAAAGAATGAAGGCGTTACAGGAGCTAGTTCCCAACCGTAGTAAGGGACCTCGTCCAGCTCCAGTTATATAAAACTGTATTCATTGTTGCAAAAACATAGAGAATTGGGCAGTGTGCTTTTCCAAAGCGCTTTGAAGAGAAGTCTTTTCCAAGAATAAAATACTTTCGGATAAGTGAATTTTAATGTTTGAAGAAACTCCCTTTAGTGACACCATAATTGCAATGATAATGTCAAAATACTTGGATTTCCAGCGGTCCAAGGACCTCAAAAAAATTGCACTTCAGCGGTATTGGTTCAGCGGCCGGACGCAGAGGCCGAAGCGCCCATTGCTGAGAAAATTTGAAAGACTGCCAAATTGAAAAAAAAAGTTAAGATAGTAAGATATGAGATGAAAAACTGAAGTTAAATTAGTTGTAACATTTGCTTTTAATTTTACTTAATTTTAAACTAGAAGCTTCAATGGAATTCGTCAATTCCATTTGTGAATTTCAAGGACAAAGTTAGTTGTAATATTTGCTTTTAATTTTTGTGTTTTTAGCACTTTCATATATAGCATGTACTTAAAATACAGAAGCTTCAATTCCTACAGGAAATTAAATTTTTTTGTGTTATTATTTTGTTAAATAAAATAAAATATATTGAAA
>TRINITY_DN206892_c0_g1_i1:0-226
AAAGAGAAAAAGTAGTATTGTTAGGGGCTGTACTTTTGAATCATGCTTCTTCTGCCTTGTGAACTAATCACCTATCAACAAAGAGTTCGCTTAATATTAAAGTTGCCCATGATATATTATGTTTATTTATTTTTAGCTGACTCTAGTTTTAGTAGGTACTCATTCTCACCATGTCTTGGAAATCCAACCAAATAAAACCATATTAAAATATTGAAGGATCTCACAA
>TRINITY_DN206892_c7_g1_i2:0-414
GTAATTGAAGTACCCCCTCCGGGAGATGGAATGGAGGTAAATCTCACCGAGGCAGTTGGGGATGATACGCAACGGCCTGGAGAAGACCATATTACTGCTGGAGACTGCAGCGAGGAAGACAAAGAAGAGGCGGAGGAAGACGGGCCCGATGGAGGAGGCACTACGCCCCGGCCTGGAGAAGACCAGACTGCTGGAGACCGCGGGGAGGAAGACGAGGAAGAGGTGGCAGAAGACGAGACCGATGGAGGCACTGACACTGATAAGGAGCGGAAGAACCCCAATACCGAGAAGGCCTCGGTTTCGAATCACATCCCTTCCAAGGCCCCGGTTTCGAATCACATCGCTGCCAAAGACACGGTTTCAAATCACATCCCTGTCAAGCCCTCGGTTTCGTCGACGGCAATACAGAATAAC
>TRINITY_DN206892_c10_g1_i1:0-266
CCCAGTAATGGCAGGTCCAATAATTGTAGCGAAACCAAGGAACAAGATTTCAGCAGGATGCGCATACTCAGAGGTCAAACCAAATGGTGTTGCGTATTCATGATGAACACTGTGAACATGCTTGTACAGCCATTTTGTATGTAAAATTCTGTGGCCCCAGTAGAAAACAAAATCCTCCAAAATGAAATAACAAACCAGCTGGGATACTACTACTTTCCAGGTTGGTAGGGGTAGCACGCTTCTCATGCCCATAAATCTGAATACAG
>TRINITY_DN206897_c4_g1_i1:0-373
CTTCCAGATGCAAAATGTGGCTCTCTTGATTATCGACCCTGGTCTCCAACAGATTAGCACCATCACTGTCATCAATATAATTGTAATTACTGTTATGATTATAATTATAAGCAGAGTAAACAGAAGGGTAAATCATCTCAAACCGGCTGAGATCCTGATCCAATCTCCTCTCAAATTGCTGAACACTGTGAGGAGAATACTGAGCCTGATCAACATCGATGTCACTCTCAGAATCATCATCCACGTCATCGTCATCGTCATCATCCACGTCATCATCTCCTCTTGCATTATTGGCCCTCAGTCGAATGAAGCCCTTCATGGAACCGTAACCCTTGACACCCCACTCTTCCTTGGCCATGTCGATCAAGCCCTC
>TRINITY_DN206898_c1_g1:0-2213
GCCACGATCCAAAAAATTCTGCGAGCAACCAGCCAACAACATCTCGGTTTGGTCATTAATGTGTATTTTATAGGACGAACCTGTCAGCCAGCGGAAGTAAGAGTTTTAATTCGCATTCACCATCGGCTCCACTGTCTCTTGGCTTGTTTTCGATCGCTCTGGAAGTTCATTAATGTCCTTAACTCTGTTTGTTCTGCAGCTCAATAATAGGAAATAATATGCATCTGTTTATTCATTGAGTAAAAATAGTTTGTAGAGTAAGCTGCTTTGGGAAGAAGATGGGGTCTCCAATATCATCCCTGTTAAGGTTTCGGAATAAATATAGATCAACGCAGAATTCTTTTTCATTGCCCTTTGAAAGCATAGAGAATTGCACTGTTTCAGGTGGAGAAAAGCAGACGATTGTGACAGATCTTAATGGGACTTTGTTGAGATCCAAGTGCCCTTTTCCATACTACATGTTGGTGGCATTTGAGGGCGGGGGATTTCTAAGGGCATTAATTTTGCTTTTGTTATGGCCCCTTGTTGCTCTGCTGTGCTGCCTGGGATTGGAATCGGTGGGAATTCAGATAATGATATTCTTTACTTTTGTGGGTCTTAGGGAAATGGAGGTTGTTAGTGTGGCACGAGCTGTGCTGCCTAAGTTCTACCTGGAGGACATGCATCCCCTTTCTTACGAAGTGGTCACGTCGTGTGGCACGCGATATGTGATCACGGAGACTCCGACGGTCATGGTGGAGCATTTCTTGAAGAAGCATCTCGGCGTCCATATGGTTCTTGGCACCACGCTTCATGTCAATCGTTTTGGATATTTCACAGGTCTCGTGAGTGGAAGAGGACCTTTAATTAACAAAGGCAACGCTGTCAGATGGTTACTGGGAGTTGATGAAGATTATAAGGCTGCTGATATTGGTTTAGGAGATAGCCCCTCCGATTATGAATTCCTCTCGCTTTGCAAGGAAGCATACATAGTTCCCGACGCAAAGAATTTGGAGAAAGTACCGCGGGAACGATATCTAAGCCCTCTTGTATTCCACGACGGGCGACTCGCAATGCGGCCGACGCCCTTTATATCTCTTATAATATTTCTGTGGTTACCAGTCGGCTTTATCCTCGCCATCACCCGAGTGGCAATAGGAGTCGCCTTTCCGCCCCATTACGCAGTGCCCCTGGTATCACTTCTCGGTGTCAAAATTCGAGTGCAGGCACCCCCACCGCTACGAGAGCAACGGCAATTAGGGATGCTGTTCGTGTGTACCCATCGGTGCCTGATGGATCCAGTGTTCCTCAGCCTCGCCCTGCGCCGAAAAATAACCGCACTGACATACAGCGTGAGCAAGATGTCAGAGATTTTGTCTCCGATAAAGACAGTGAGGCTCAGCAGGTCTAGGTCTCGAGACGCAAAGCTCCTTCGCAGTGTTTTGGAACGGAATGAAGACCTAGTGGTGTGCCCAGAGGGAACAACATGTAGAGAACCCTATCTGCTACGATTCAGCCCTTTGTTTGCCGAAGTGGGAGAAACCATTATTCCCGTGGCTGTGAATGTTAGGATGGAGATGTTTTATGCAACGACTGCCAGAGGGTGGAAGAGCATGGATTCGGTCTTTTTCCTTATGAATCCAAACCCTTGTTACGAGATCATCTTTCTGGATCCTCTGCCACAGGACATGTCATGTGCAGCTGGCAAAAGTAGCATTGAAGTAGCCAACTATATTCAGAAGCAGCTTGCTCAGGTCTTGGGCTTCCAATGCACATCACTCACCAGAAAAGATAAGTACATGGTTTTGGCCGGTACCGATGGGAGTGTGCGTTCATGAAGTTATGTCTGTATTTTGTTTCCCTCTTTTCCTCCATTGATTCCTTTGGGTCAATAAAAAAGAGGTAATAGAATGAAATAATAGGTAATGGGATTAAAGTAATATTCCAAAATACAGTTTCACCTTAAAACTTTCAACCCGCTGGTATGTATTTTTCCTTTGCGCCTGTATCACCTTATACATTGTAACAACACATCCACAATATGTTGGTGTCTCAAACTATTATAAGAAAAATATATGGATATTATGTATGTCCTTATTCAGAGAGAGGTGGCTGATTTTGCATTTCAGTGTCTTCAAGAAGATGTGCAAACGACAATCGGTTGCCACCAACTTGCTTCCTTATATTACCCATTAATCTAAATTTATTATTAGCTCACTTTTGTATATCTTTTA
>TRINITY_DN206898_c2_g3_i1:0-220
CCCCTGAATATTTTTAACTTAGCTTGTAATGTGTTAAAGATGACTTCTATAATCCTTATTGTATACAGCAGACTTGTAGGAACAGTGGAATCAAATTTGGTTTAATGACAGGATAATGACTTGAAGATAGAGGCCTAGTGAAATTCACCGTCATCTTTTACTTCTCCATCCTCATGCTCCTTTGTCGATCCATTCCCCAAGATCAAGATGAATCAATGGG
>TRINITY_DN206900_c3_g1:0-2846
TTACCATCATGCGCCTCGAAAAACATTACGAACGAAAGCGACATCTCGCTTCATGGTCGACGAAAATCACAGTGACGAAGCTTCTGTCCGGCCGTGGAGTAATTCCAGATGCCTCGTTTCTGGGAGAAAGACCGACCCCAAAAATGGACCGACCAGGATACAGTACCAAAGGTGCAGGCTTCGTGGAAGAAAAGTCGAAAGCTCATCTGCAGAAAAAACAACTTTTACTGGACCAAAAAGTCTACCTAGTTTTGGTTGAATAACGCAATCTATCAATCCCATCTACCTGGAATATATTTGAGGATTTTCTGGAGTTGTTGGACGAACATAATTATATATCCATAATGAAAATCTCATGCTCTGTCTCCACTACGCTTTTATAATTTTCTTCTTCTTGCTACCATACCTTCCCTTCGATAGCTACTCACTACATTTTCAATCACACAGTTACCCATAGTCTTCTTTGTTATTCCATACAACAGGAGGCGGAAAACAAGAGGAATCCAGTTTCAAAAAAAAAAGAAAAGCATTGCCCAATCCCCATTTCAATGCTCTCACCAGTATCAGCAGCAATGGAGTTTTTGTTGGTGCAAATCCTTTTGTTGCTGTTAGTATCATCGAGAGCCCTATCGAAATCCACAATCGAACCATGCAATGGATCAGATACCTGCGATTCCCTTGTGGCTTACTTGCTTCGAACTGATTTGAAGGTCTCAGAGGTGGCTACTCGTTTTCAAGTAGATCCTTTATCGATACTAGGTGCCAATGGATTCGATCCTCGGACCTCTGATTCTCAACCCCAAATCCTTCCCGCCGGTTCGTTCTTAAAGGTACCCATTAAATGCCAATGTGTCAATGGAATCCGGAAGTCTATGTCCACTGTGTACACTGTCCAACCCATTGATACTCTGCGCGGCATTGCGGATTCGGTGTTTGGGGGTTTGGTCACATGGGACCAGATTGAGGCCGCCAATAACATCTCCGACGGGGAGGTTTTAAATATTGGGCAGTCCCTTGTAATCCCTCTTCCCTGTTTCTGTTTCAATGGCACAGACAATGGTTTTCCCGCTGTGTATATGTCGTATGCTGTACGGTCCGGGGATAGTTTGGCCAGCATTGCGATGTCATATGGCACAACTGTTACAGATCTCGTGGATGTGAATTCCTTGGGAAGCTTCCAGATTGCAGCAGGAGACATTATTGCAATACCACTGGCAGGACTATTTCCTTCCACATATTTCCACATAGTTTGGATGAAAGAGTTGCAAACTTCTAGAATTCAGTGGCAGTCAAAGTAAAACATGAGCCTGCTCATCAGACAATTTGAATTTGCCTTCAAATAGTGATCTACTTGTAGCAAATGGAAGCTATGCTGTTACTGCTGATCATTGTGTGCAATGCAGCTGTGGGCCAAATGACTTGAACCTATATTGTGCACCATCCCTTCTGGCAGGATCATGCCCTGGCATGCAATGCAAGGACAGTAACCTTTTGATTGGGGATGTCATTGAACAACAAACAAGTGCCGGTTGCAATGTTACTTCTTGCTTATATCGTGGCTATCTTAATGGCAAAATCCGTTCATCTTTGAAAAATTTCCTTCAACCTCAATGTTTAGGTATGCCTTACAATCTCATGTCTTCCTTAGCATCTGTTGCTTAGAATAGTCCTTTGGTAAATATTGCAGATATGATGACACACAGTTTGCTCAGTCTATTAAGGAGATAAACTGATAAATATGAACGTGCAGGTAAACATGTCCCGCCTGTTTACACAAGGCCACCTTCTACCTTGCCAGCACCGACTCCAAACGGTTTGTCGATACCAAAATCTCCATCACCGGCCACGTCTCCATCACCTGGTACAATAGGAGTAGCCAATTCTAATCCTGCAATGGAGCCAAGTCCTAATAGTTGTACTTCTTACAAGCCTCTGAGATCAGTCTCCCTTTTGAGCATGTTGGTTTCAGGGATACCTTATCTTATATATTTTTGTAATAGGTAGTCAATAGAGTTTGGATGTTTAAACTTGGCTGTTAAAAATCATAGGACAGCCATGTATTGATTTTTTACAATAAAGCTTAGCTTTGATGAAATGAAGCTGTTCCTTGGCCAACGTGAAAATTCTTTTATGATTGTTTCTCAGAGTTATTTATTTGATTTGTTTAACTATGTTTATCTACACACAATTACATACCAACACATTTTGTCAATACTCACTGTATCTATGCAATTCAGGAACTTATCGACACTGTTAACCTGTCATGTGGATGGATCCATGTCAGCAAGGTAATATAAAAGCTCCAAGAAATTCTGTAATCAGCTAGCTTCTAAAATGTTACATGGAGTTAGATATAATAGAATAGAGTATTTGGGCTCTATTTTCCCTTCACAAGTCTACTGGTGTCAAATAGACATATTCAGGTGCGTTATAAACAATATGTTTCTTGCAGTTTTGAAGATATTTTTGTCTTGAGTCCCATCTATAAACCTGGAATATTCTGTACATATTCTATCTATCTATCTATCTGTCTGTCTTTCTATATATATTGGTGGATGCGTCCAGTTAACATGATCACAGGCTTGTGGACTTGTGAAAGCAAGCTTTTGGCCAAGCTTTTGTGACTAGGGTGTACTCAACTAAATTTGCCAGGACCTGCACACGGCCCCTGTTATCACTTGAAACTAGAAGGCTCCAAGGTAACTGGAGAGTGTCCGCTGTCATCTTGTGCAGTCTTCCTGCACTTTGGGTTAGTGTTCACTAATCACGGTGTATTTACTAGGTGATATAAAGGATAAATAGTAAATACTTGAAACGAAAAATATTGGGCCAGTACAAACAGCGGC
>TRINITY_DN206901_c3_g1_i1:0-231
TCTCACAACTGTTAGAAGATATTATACTGAAACAGTGAACAACAACATGAAAGATGACAAGAAAGAAAAGGAGATTGGAAGGGTACTTGCATCTCAACATAATGGACTACTCAAAGATAGCCCCATCGTTTATAAAGGGGGCAATGCACAACAAAGTTTGCATCTCAAGTTGAATAATACAAAGAGTGGAGAAATTGAGATTTTACTCACATGGGTTCATATAAATTAATC
>TRINITY_DN206903_c2_g1_i1:0-352
CTCAAGATCATCATCTTCTTCAAATAGTTTCAGTAGGCGTGCATGTTGTTCTTCTCTCTTTTTCTTTTGCCATTTCTTATAAAGAACTGTTGCTATACCTACAACTGCCAGAATTGCAAAACATATGATCATGACATTAAGCCCCGAGTTGCTCTTAACAGAGACGTGTGCATCTCCATTTGTTGGATCATCAGACAAACCTGCAGACCAACATGCGGAAAGGATGAAAAGGGAAAGAAGTGTTTCACAGAGTCTTCGATGAATCTTCATGGCGATCCTTCGTTCTGCAGGCCCTCCGGGAAAGAGTTCTTGACCACGCCAAGCCAATCCAATCCAATATACAACTTTCCCC
>TRINITY_DN206905_c3_g1_i1:0-255
TCGAGGAATACGATGACGAGGTTTTGGTTATGTGCCAGGTGGAGTCTGAGGAGGCTGTGAAGAAAATAGAGGAAATAGCCATGGTCGAGGGTGTAGATTGTATTCAAATGGGTCCAACGGACTTGAGTGCCAGTATGCGGTTTTTGAACGATTTGGGAAACAAGAGGGCTAAAGAGATGTTGCAGAGGGCGGAGAAGGGTGTTTTGGGGCTTAAGAATGGGGCCTTCTTGGCCGGCTTCGCAATGCCGCACGATC
>TRINITY_DN206909_c4_g1_i1:0-225
CGACCACTTATGGAAAGTTGTTTATCTTCAGGAGTTACTCCCAAGGTGTTTGTCATAAAATTGGACAAATTGTTGACATCCTGTTCACGAAAGCCATTAAACTTGACATTCAAACCAGCCTTTAATTTGACCCCCAGCTGGTAACCCTTGGGAATCCTGGTCCAACTGAGGCTCGAGATTTCAGGTTTGCCCATTTCTACCACCTTCCCTCCACCATGCTTTCTC
>TRINITY_DN206910_c2_g1:0-1731
ACTAAGATCCTATGATTTTGGCAAGAGCTAGACTCACGTGCCGCCAAAACGGGAATCTGCCTCTTTAACTATCACCACAGAGACAGTGTACTCAATGAAATTTGAACTTTGCAATGATTTAATTACCTTAGAAGTTCAACATGTATAGAGGGTTCCCCTTTGAGGGCTTTCATGGCTACCCTATGCATTCGTGGAGGCCTCACAGCCTGCGGCCATGTGATATGTTACATTTGGAAGTATTATCCACAACTTGATCAACTCGTTGACATGTGGAAATCTCGACGACAGGGATCGCTTAGGGTTTAATCTACGATGATTATGACTCTGACTTAGTTACCTACCCACGAATACTGATGCTTTGGCCTCATTTGCAATTGCACCAGTTTTGGAAACACGATCTGCAATCGGTGAATTAAGATGGCAAACTAGGGTTTTTCCTCACATAGTAAAGATTTACATAATGAATTATTTTCCAGTCTTGCTGCTATCGCCGATGGAAGAGAATTTTACTTAAGACTGAGGCAGGGTTTCACATCCAGGTTTGAAATCGACCCATATCTCTATTCTTTTAACTTCTTTTTTTACGTATATAACCCTCTATAACTACTTCTAAGTTTTTGGGTATTTTCATCGGCTAGATTCTTTATTTCTCAGCTTAATGATATGTAAATGAATGTGTAGGTCAAACCTTGGAATTTCATCAAGATTTTGGTTATGTCCACTGCTTTCTCCATAATTCTTAGCATTGACACTCTATTATTATGGATTTCACAAGGTAACATTCTTAAGAATCTAGTCCTAATTTCAAACCCTAACTTGTCTTCTTTAAAAAGGGTCTCCCATTAATTGCATGCATATGCGAAATTGACATATTGTATTATGAAACAAAGTCTTAATGCAGAGATTTCTCCTCCCTTACCACTGGTAAAAATATTATAATTGTTTGACAATTTTTTTCACATTGATTATAATAATTTCCTAAGGAATGTGAGGATTAACTGAGGAACTCTTCTTATTTTTCACAGGTTAGTCTCAACGGAGTTGGGGTCTTTGGTTTGGCATTTCTTGTATTAAATGCTCACAATTTCTCTTCCTTTCGCCACGGCTGCTACAGGGGATTATTTATCTTTATCTTTCACAGGTTATCAATGCCATAGACATGCCCAACTTTTCTGGCTCACATGCAAATCTCTTGATTTTAGGGTTTTACAGAGAGGGTCGTATCTAGCCAGAATTTCACTTATTTGAATGCATCCCTGTCTGGAAAGTTGCACTAAAAGTATTTGGGGAAAATTCCCATTTTCTGTATACAATTGTTATAATAATTGTATTTTTACAATGGGTTTACCGTTCTATAAATTTCTAGATTTTCTCACTTTAAAGTTTGATATGTGGTCGATACCTGCGTTACCAAGAATGCAAACTTTCCTTGATTCATTTCTAGAATAGCATTGCATCTTGTTCTCTCGAAATTTACTGTGCATGTCAATGATACATGTGTACCTAGGTAGGGTTTCTTTAACTTATGTATAATTTAAGGTCGAAGCCTGTAAGGTTGGGCAATACTTATTTCCTTGTGCAATTATTATGATTATTTTGGTGATAATGGGCTTACCATCCTCTTTATTTATCATGTATGCATACAAGATTTCTTTCACTGCAATCTATGTATTGCTTTTGACAATATCTTCGTAGTAGCTCTGTAATTGGTATTTTGATATAATAGCCTCG
>TRINITY_DN206914_c0_g1_i1:0-206
GTTATTGTCATGTCTGCGATTCTGGGTTCAGTGGCAGCGACGAAGGTAGTGAATCCAGTGCATCGCGATACACACATGGCGGAATTCATCAAAACTTCGTGCGATGTGACCATGTATCCGCAGGTCTGCGTTTCGTCGCTCTCGTCCTACGCGGGGCCTCTGAAGCCCACCCCGAGCGATATCGTGAATGCTGCCCTGCAGGTGAG
>TRINITY_DN206919_c2_g1_i1:0-265
CCAAAAGCAAATATATACATCAGACACAGCTCCCCAGACGCTTTAGCAGCTAATGTGTGGTAGACATAATCTCAAAGCAATTTGGCCTCAACTTCATTCAATGTATCACCAGTTGTACGGGTCACAAACCGAGCACTTGTATATCCTTTTACTATGCGTGGACCCCAAGGCCCTAGACTCCGAACAAACTTTTGTGGAGTGAAGTTAGATTCCCAAAGATGATTTAATATTGCACCCTTCCATGTTGCTTTAAATTGTGTTATCC
>TRINITY_DN206922_c2_g3_i1:0-337
CTAACCCTAATATTTCTGGAGCCTTTCCATGTGGTTATTTTGGAACCCTTACGATTCCAGATTTCTGGCCAGCCGCGATGAGAGCAGCACACACCGACGTTACATATGACCATCCCTTTATCGACCCAAAGCGGGAAACAACACTTGAGCAGCGTAGCGTCTTTCATCTGGAAGAATCTAGGGTTCCTACACAGCAGTGCAATGGCGCGGAAGTACTGCATCGTGAATCCTCTCCATTGAAGACAGATAAGCTCCAAGAAAATTTCAGAACCGAGAATACGGGTCTGCAATCTCATAGACTGGGTGACCCTGATCAGCTGTCTGGGATTCAAGGTGG
>TRINITY_DN206922_c2_g4_i1:0-417
GGGAAATGGGTTGCAGAGATCAGACAGCCCGGTAAACGAACCAGGCGGTGGTTGGGCACGTTTGCCACGGCCGAGCAGGCAGCACAGGCTTACGATAATGCTGCGATTTTACTCTACGGCTCCAGAGCCCATCTTAATCTTCAACCCTCAGGCTGGGATCACTCCAAGTCCTCCCACACCTCTAAGCTCAGACCATTGCTCCCGCGCTTCACATTTAAATTTCCACCAGCTATTCATGCAACTAACCCTAACCCTAACCCTAATTTCTTTGGTGCTATTCCATCTGGTTATCTTCAAACTCCTTTGAATCCAGATTTCTGGCCAGCAGCGATGAAAGCAGCCCACACTGACGTTACACAGAACCATCCCGTTATCGACCCAAAGCGGGAAACAACACTTGAGCAGCGTAGCGTCTTT
>TRINITY_DN206922_c4_g1_i1:0-201
GTGATCTGATGAAAGTTGTAGTCAGTGACAGGTGTTGTTCGGCTCTGGGAGCGCGTTCAAGACCAGGTCTCCGTTAGAAAAGTGTTGCGATCCACCGAAGCTTACTGATCTGAGCTGCTGCACTCTCTCGTGATTAACAAGGTGAGATAGACAGAAATCTTCTCGATCAAGTAAATCAGAACAGAAAATATTGCACGAGGA
>TRINITY_DN206926_c7_g1_i1:0-371
GTTCCTGACAGAGGAGATCATCCTCTCTGGGGCTAACTTTTAGAGTCTGAGAACGCTGTTACAGAAGAAAATACAACATGGGTAAATCCCATTGTGGCTCGAAAAAAGGGATAAATCAAGGGGCCTGGAACGGTAGCACTATATCCGAACCCATTCGATCTCATGGCGATGGAGGATGGAGAAATTCTCCTGTAAAAACAGGTCTAAAGCGTTGTGGAAAGAACTGTACATTAGGTTCGATGAACTATCTCCGTCCTCGTATTAAACGTCGAAACTTTTCCTCCGATGAAGAGGAGCTCATTCTTCGGCTGCATCGTCTTCTTGGGAATCGGTGGTCACTGATAGCAGGACGACTGCCTGGGCGAACGGAC
>TRINITY_DN206928_c2_g2_i1:0-244
GCCAGATCTTGTACTCTCCGTTATTTAACTGACATTTCTGCTGTGAGTCCCAAATACAGAATTATAGTCTTTGTTGGGAAATATAGAAGTTCTGCAAAAACAATTATACAACCATATTGTCTTCTTCAATCTCACCGGGGACCTCATTAAACATGAATTGCTCCTGATATTCCATAAGGAATTGAGTTGACCTCTTAATATCCACAAATAATTGGTAAACCCTGCTAACATCCTCAAGCTCAAC
>TRINITY_DN206929_c0_g1_i1:0-216
GGCCTCGACGTGGAAAGTCTTTTTTCGGTTGTTGTAATTGGTCCGTTACAAGAGGTGCCGCGTGTCACTTTTTTGAATGGGCTGTGCCTGACATACCATTGAATGCGTAGATTCTTAAAACAGACACCTTATCTGGTTTAAAGAGGCAACGATGAGGGATGTCACTATTGCAGGTGTATCCTTCCGCCAGGCACTTAACGTAATTCAATTAAGGGG
>TRINITY_DN206929_c2_g1_i1:0-342
AATCCTGTTTTCATCAGTCTGGAGATCATAAGCGCAAAGCTAACCCAACACATTATCGAGAACCAAGCTTTTACCTTAAGGTCTGTTCACAACCTCTCTTTCTGTTTGCTCATTAAATTGATTTTATGTGCAGTACAAGGTTAGGACATATACTTGGCAATTATATAAATTCACGTACAATGCATATAATATTATTCTCTGACAAGATCATGGAATCAGGCCTTCCAAGAGTGCCTTGTGAATGATGTATCTGGAAACCTTTCAGAATTGTCCCTTGTTTTCTGCAAATGTGTTGGAGCTTCTGTAAGAAACAAAAAGCTTCAAAATCAGATTTGCTGGCTC
>TRINITY_DN206932_c1_g1_i1:0-241
AATGTTCTTTATATACCTATAATAGTTGAGTGCTGTAAATAATGGCATCATAACTGAATAGATTGTGTTTTGGGGATATTACATCGATATAGAGCCCTAACCACTCACATATTTGTGGACATGGATTGCTTGTTAAACTAACCTCATATAATGTCTTGCGGCTCGTTTTGTAAAATATGTATTATCTTAGTTCGGGGCCTGTTCTAACGAAATGAACATAGATGATATATGCATAAAGAGC
>TRINITY_DN206932_c4_g1_i1:0-210
CAACCCAAATACTTCATCCATATTTCGTGTTCGAATGAGAAAGCTCTGCACCCTAAATTTGCAGAGCTGCCCTTAAAATTTCACATCTGATTCTTGAGCGCATGGATAAGAAACCATGCTGTGACTTGTATTAGTTAATATTTATGATTTGGATATCGGCTCCTGATGGGTCAGATTCAGAGCGATGTTCATCATCAAGAGGAGCACAAT
>TRINITY_DN206933_c4_g1_i1:0-331
GAAAATTTTTGAAAAAGGTTTATTGCCAGTTAGCCGGCGGTCATGACGACTGCTGCTCGCCCCACATGGGCGCCCGCCAAGGGAGGCAATGAACAGGGCGGGACAAGGATTTTCGGTCCTTCGCAGAAGTTTTCATCCAGGGATCTCGCAGCCCACACTACCCTGAAATCCAGAAAGGATGGTCAGGATACTGAAGAGGAATTGCAGAAAAGGAACCTAAGGGAAGAGCTTGATGAACGTGAACGTAGGCATTTTTCTTCTAAAGATAGAGGATATGCAGATGATAGAGACCGTAGAAAAGGGGCAAGTGTGGGCAATCTTTATCTTGATG
>TRINITY_DN206935_c3_g2_i1:0-485
CTGGTGAACCCAAAGTAATGGTAATACAGTTTAACTCCATGTGCAAACTTCCAAGTACACCACCAAATACACATTGGAACCATATCATTTGTGCCCATACTTTGGCTCAAACCCACAAATTCTTAAAAAGGGTTATTGTTCTTCCTTTGGTCTAATAGTCCCCAACACTTGCACTGTTTCTGAAAGAGGTACATTAACACCACCACCAAAAGACCCTACTAAATTTGTGTATGTCAATAATCGCACACTTGTTGAAACAGGGGCAGTATTCTTCATATTTTCACTATGGCTCTTGTCACAAATGGCTAGCACAGGTTCTCCACTTTCTTTATTGGCATCATTCCTCCCTTCAGGAGTGCTCTCTGAAATCCTGCTGAAGGCAGATTGTTTGTTTCCCATCTGTTGGCTCATCAATACATTTGCTCCAACACTATGTTTTACGGTCTGAACCTGTGAAAGAGCTCCTGCTACATCATGGCTGCTAT
>TRINITY_DN206937_c16_g1:0-1542
CATTCAGTATACTAGAGGTAAAGGCCAACATGGCGTTTGCTAAGTTTTTCTTGCAATGGTTAGTTGTTGTGCTGAGTCTGGTATCTGTGATCCAATGCAATGAGACATCATATAATTATGAAGATGAAGAGGAGGTTGAAAAGCAGTTCATATTCAAAAAGGAGAGGCATTGGAAAAGAATAGATGCAGAAGCAGGTCAGATAACAGTTGTTCCCTCCTTCAGGGAGAATTCAAAAAGTGCACCTCAGCTGCACAACTATGAAGTCAATTTCCTAGAAATGGATCCCAACTCTATCATGCTTCCTCAATACATGGATGCACGTTGGTACATGTACATCCATGAAGGGAAAGGCAGAATTGGGTGGTTACACACAGGGAAATTAATCGAGCAAGACCTGAAAACTGGGCAGATTTATTTCGTTCCCGAGGGTGCACCGTTCTATGTGATTAACACTGACAAAAACCAGAGCCTCATCATCATCAATCTATTGTACAATGAAAATCCTACGAGTCCCGATCGACATCATGAGCTGTATTATGTTGGAGGAGGACAAAACCCACCTACTGTGTTCTCTGGTTTCAGACAAGAAAGTCTTGCAGCAGGATTTGGTATGGACATGGAAGAAGTTGAAAACTTGTTCCGAAAACAAGAGAGAGGTCCCATAATTTCTCTGGGAAAACAGCAGACGAATGATCAGTTGTTGTCATGGCCATGGGCATCAAAAAAGCATCCAGGCAGCTCTGAGGAGTCGGAGAAGCCTTTCAATCTGCATACTAAGACGCCCGACTTTGTTAATGAATATGGCTATTACATTAAAGCCGATTCGCAGTCCTACCCTCCCTTGGGAAGGCAAGACCTGGGGATTGGATACACAAGACACGAAGGCGGGGCGATGACCGGTCCACACTGGAGCAGCCGTTCCAGTTCGGTGTCTGTGGTAGTAAAAGGGCGGGGAAGAGTGGAGATCGTAATCCCGGTGGCAGAAGCAGCCGGTGAAAGCGGGAGAGATGTGAAGGCATACAGAAGAGTGGAGGGCGAGGTAAGTGCGGGAGACGTATTTATTGTTCCTGCATGCCGGCCAGCTGCTGAACTTTCGTACTCTGATGAAGGATTTGATGTCCTCACTTTCCTGATCAATACTGAATATAGCGACCTCATCATGCTCACAGGGAAGAATTCAGTAATGACGGAGATTAAGGAGATTGTTCTCGCAGTTGCCATGAACGAGAAGGTACAGGTAGTGAAGAAAGTGTCTAAGGCGCAGAATGATGAAGTGTTTATGAAGGGGCCAAAGGAGGCCGAAGGACTGAGCATCGTTCCAAAGTAGAATGTGAAATATGGAAGAGGAAGAAGAAGAAGAGGTTGAAGTTATGTTTAATATACATTTGCAGTGAATTTTAGGAAGAAATGAGTGTTGGAATGACCCAAGGAAAAGCAAGTTTGGTTGCTGCAACATATAACTGTCACTGTCCTTTGTTTCATTTCTGCAGTTGATTTGTGAATGTCACGTACTGTTTTGTGGCGGGGAAACCAGCAGCCGA
>TRINITY_DN206937_c17_g1_i1:0-223
AAGTAGAATGTGAAATATGGAAGTGGAAGAAGAAGAAGAGGTTGAAGTAATGTTTAATATACATTTGCAGTGAGTTTTAGGAAGAAATGAGTGTTGGATTGACCCAAGGAAAAGCAAGTTTGGGTGCTGCAACATATAACTGTCACTGGCCTTTGTTTCATTTCTGCAGTTGAGTTGTGAATGTCACGTACTGTTTTGAGTTACGGCCGTCTTTCCTTCATCA
>TRINITY_DN206938_c2_g1_i1:0-534
TGCATTTAGTAATATGGCTGTCGGTTACAACAATGTGGATGTGAATGCTGCAAACAAATATGGCATAGCAGTTGGCAACACTCCGGTATGAAGTATTAAGTTGGAATGACTTTGCTCAAGTTAAACTGGAATAATATATTATCATATCAAAAAAATTGTGAACTTACCAGTTTCAAGTGATCCAAGGACCTTTGTACTTTAGTTCAACTTTGTGGAAATTTAATGCTTACAGGATGCCTAACAGAATCCAGTGGAAAGTGGAATTAATTCAGTAACTTCGCAAGTATATTTGTAATGACAAATAAAACAATGATTACAATAGCACGAATTTATCTCACCCTAGTAAAAGTCAGTAGTAAGTGCCACGGCATGTTTTTGTGTGATCTTTATTTAGTTGATTCATGACAAGCCTGAGAATGCTTACTTCTGAAATGTCGGTAGGGTGTTCTTACGGAAACAACTGCTGAGTTGGCAGTTGCGTTAACAGTAGCAGCTGCTAGAAGAGTAGTTGAAGCAGATCAGTTTATGAGAGCG
>TRINITY_DN206942_c6_g3_i1:0-279
GAAATCTGGTGGCACTTGAGGCTTCGGCGGCGCCCGGTGCACTGGTTTTCACGCGATACACAGATTTCATGAACGGGATGATCGACAGCGAAGAAGATGTGAGACTGTTGATAAAGTGCGGGATTATTTGCAACCACCTGCAAGGGGAGGCAGAGGTTGCGAACCTGTGGAACGGTATGGGTAAGTGCGTTCGTCTCACAAAAGTTGGGTATCTGGACAAAGTTATCAAAGATGTGAATCGATATTACAATAGAAACTGGTACGTTACAGTGGTAGAGT
>TRINITY_DN206942_c6_g6_i1:0-258
GAAAATGGAATGTTGCAGTGGTGCAGTTCGTCAACGAATATATATTCGGGTCGTGGCAATTCCTATCTCTGGTAGCTACAGTTATACTTTTAGTGTTCACTTGCTTGCAGGCTTTCTGCTCTGTGTATGATTGCAAGAAGTGGGTAGCCCAGCTGCAAGACTAGAGATACGCCCCCAGAATGTTGCTGGTGGACCTATTGAATTTACAATGATGAAAACTGCTACTTCTAATGCCCTTTGTAAGATTCTTGCTTGATT
>TRINITY_DN206943_c5_g1:0-2463
TGTAAACTTACAATGGCAAAATAGTAATAATATTCCACATGAATCCCTTTCTTCTTACATATTTCATCACTACCTGGAATACATGAAATTGTAAAATATTGCTCTTTTAAGTTGACATGACAGGCCCAGGCTCAACCCCCTCCCTCCCAGGTAACCCTGAGCGTGAGATTTCGATCCTTTCAGCATCATCCCCTCTCAAATATCAACGAAGGCTCAACTCATCCCTTCCCTTCGTGCAGCTGCGACTGAAATATTCACAGGCGGAAAGAAAGGAAATCAGGTCCAAAATCGATTGGACAGTGGACAGCCAGCCATGGAATTCTTCAGTATCAATTGGGCCACATTTATACTGCTGTTATCATGCGCTCTCCTGCCACAGCAGATCAAGGCGGAGGCAACGGGAGGAGGATCATTGCTGTTCCTGGACAACCCCCATCATCGTTTTTTCCGGACTGAATCTCTTGCATCTGACTCCGAGGAGATTTCTATGACTCAGTCAGACGTTGCGTCAACTGTGTCAGTGCTGCTTGGTTTTGCACCGTTGTCTTCACATCCTTCAGTATCATCTTCTAAGCTAGATGGGCTTCTTTTACCAAATCCATTTGATCGACCACGTTGTGTTTTAATGTTGGAAGCCAGAGGAATTGATCAAGAACTGTTGAGTGAGCTAGACCTTCCAAAGCTTGGACTAGGGGCATACAACTACCGGCAGCTAGTTGCTGAATCTAGTCAAACAGCTGTTGAACTTCCTGGTTTGAATACAGTCATGATTTTTCAGTAAAAACTGTTTCGTTTTTCCTGTTGTGAACCACCTAGAGTGATGCAACTAGTACCTGATGCTTGATCTGACACATTTTGTCATTTCTCACTGTAGAGGATGACGTTATGCTTGAGTCTTTGAATGAAGCCTCAGGTGATGAATGTGACACCCATTGCATTGAACAAGAACTTGTGGATCTTGCCTCTTGGCTAGGAGGATCCTACACTGCAGAAGAACAGCTTTTGCAAGGGAAGTTTAGTATTCCTTTATCTAAGGGATCCCTTCTGAATTTGGATCTTTTAAAGAGAGCAGATCAAATATTTGCGAAGGAGCTTGTTTCTCTGCGACGGAACATTAGAGGGGTAGTTTCTATGCATGACCTTGCAGAGGGCTCCGTGGATCCTGCAATGCTTTTAATGGGTTCTTTTGTCGGTGTTCAGGCTTTGCGGGAACATTATGGCGAGGATGACATTTCTCGTGGAGGACTAGAGCTCTTCCTAAATGTGGCAGCAAAGCTTCTCGATTCATTGCAATTATCATATGGTGGCCAATTTGTAGGAGTTGTTGTGATGAATGATAATTCAGTTCCGGCTTCCGAAGGAATGTTTGATGTCAAATTGTCTTCAAGAACATCACGATGGTTAGCTGAGAAATTTCCAGCTGCACCAAATTCTACAAGTGCAGAAGTGAAACTCACAAGGAGAGCCTTGGCATGGTCTACTGCGATTATTCTACTCATAGCAACACTTATGGGGGTAAATTTATGATTATTGTAATGCAGGAGTTTTTTGGTTTACATACAAGTTCACATTTAGGAAAGGCATTTTTACCCCATAATTTAACGGCCATCTTATTTGGTGACGTGCGAAAGGATGTAGCATGCATGTATTGCTATGGGGGTACTGATTGATACTGTTTTTTGTAACAGGTTCACTATCTTTTCAACATGCCTCTCACTCGGGATACACTTTTGTATTCCAATGTCAAACTGGATTAAGGCTGTGATAACTTGCATGCTGTATCTGCTATTCTTGGACTGCAGAAAGTGACTCAGATTCGGTCTGTTTGAGAAACGTGCCGTTGTTGTCTGGCACTATGTCGTTGGCTTTGAACTCTAAGTTACTTCTATTATTTATCTGTAATTTGGGACTGTAAGGGTAGTGACACATTAAATGACTGGGACAGATATATCTCGTTGGGTGGATTTTTAGCTTCGACTGTTGTAAAGAAATTTCTGCCAAAGGACATCGAGGCTTATGATAGCTCCAGTATTTTTTTTCCACCTAGGGAGCTAATAATCATTTGCCACGAAGCTTCTGTCAACAATCAATACTTCACACAATATTTGTTTGCTCCTCCTTCTACATTCTTAATGGATAGGATATCATCGGTTTGTTCAGAATAGATTGGTGTTTTCTCTTGTAAACTTTTTACAAGCAATTGATACATGTACAGGAAGACATGATTACCAAGGATCCGCCATGGCGTACATTTACATCAGAATTTAGTTCGTCTTTACGCACAGGCTCTAACGCTTATTTTAAAAGTAATTAAGATTCAAGAGTACTTGAAAGGCTCGATAATTTGCATAGCAGTCTAATTTGACTTTGCGGCAGGATGTTGAATAATCTGTTTGGAAAATGACAAATTAGATTTCTGGCCAAAAAAAAAAAAAAAAAAAAAAAAAAAAAAAAAAAAAAAAA
>TRINITY_DN206944_c5_g1_i1:0-236
CTAACTGTAACGATGGCAACAGCTGATGACTTTGAGTATCTTGTGTGATGTAAAAGTTTACCGACTCGGGGGGAACAGGTGCTTTATAAAGTTTCCCTTTTCCACTTTCAATAATGAACTCGAACGTTGTAGATAAAGCTTTATGTAAATATCCCCTCACCACGTCTGCAGTTATCAAATACTGAATGCTGATGTTTGAACCATGACAAGTCTCATAAAATCTATCAGGATCTCCA
>TRINITY_DN206946_c4_g1:0-1936
GCGGAGATGGACCGTGGGATGCAATGCAGCAATTTGATGATAATATCCCCAAACGAGCATTTGATAATTTTCAGTTTGTGAACTTTACAAATATCATGGCCAAAAATATTGCTCTTTCTGAGAAAGAGGCAGCATTTGCATTAGCAGCACTGATGGAGATTCCATTTCAATACAAAGCCACGCAAGAGCTTCATCTTTTGGGGTATGAACTGGATTGAGATTTCTTTATTCTAACTTTTTTCAAGAATATGAAGTTTTGTAATGAGTTGAGTGCACTGCATAAAAAAATCATTTGATGCTTTCTTTGTTATAGTCGCTGTGCAGGAAAGGCTCCAGAAGTACTTCCATTGCCGCCTCCACTCCCAGCGATTCAACATGACACAACCATGCCAGCATTTCCTCACTCGACAAATTTCCAGTATCCACCTTCTCAAGGCACTACACATGCACCGTCTGTTCAACAAGAAAGGAGTGTTGAAAGCCAGGAGCAGTTTTGCCCAGTTTGCTTAACAAATCCCAGGGACATGGCTTTTAATTGTGGACATACGACTTGTAGGGATTGTGGCCCAAATTTATCCCAGTGTCCATTGTGTCGTACAACTATAAGCACACGCCTGAGGCTTTATTGATATAATGCTTGAACAAGCATCCTGGTTCACTTTGGCATGTACAAACTCGAAGAATGTGCTGTGCCGTGTTGCCTTTCAGGGAATTGGGTGCTAAGATTGACAAGGAAGCATGCTATTACTACAGGTTTCCTGAATCTGGAAATCAACTTTGATTTCCACACCATTGGGCAATTGCAGCTGGATGCCACCTTTGTAATATTAATCTATATTTCTTTTCAAACTAACATGTTAAGTGTGTTCTTGTCCTAATGCCAAACATCGTGAAACAAGGTATAACTGTTATATTTATTATTTTGTGAATATATTTGACTCAAGATGTAGAATTTCTTTCTCCTATGTGGAGCATCTGAATAATTATGTACTGTACAGGCGAATATATTATTTTGATTCATTCAGTTTTATATCGTCATGTTACTCTTCACTAGCAGCTTCTTTGAGATCAGCTTAAATAGCTGGTTGTTTCATGGTTAATCAAGTTGTTTAAACATTTTATATTTATAGGTGTCATGCCCTTTTCTTTCCTCATTTCACCTCATGAGAAGAACCGACTCTCATGTGTTGTCCTAGTGGAAGCTGTTATGTGATTCTGGAGAAAAGTTACGTGGTTTGCAGATGCAAGTTACAGAGTGTTGTCATTCATTTGTGAGGAAAAGTTGGAACTTGGGTTTGTGAAATGGGCTGATTTGCTTGGGGATAGATAATTGAATATGTACGCTTCTAGGATTTCTTTTCAGTTGGTGTTTCCTCTAGTCCTCAGCTGCTGTGGCTCTCTTGCCCATTCCTGTTCTGTCTGGAAAGCTTTTTCTTTTCTTCATTGTCTTTTACTAGTTTTCCTGTTTTTTTCAGGTTGCAGTGTTGTTGGTGAGTCCTCTCCTCCCCATATAAAATGTGGCCAGGCTTCTGTAATAGAAAAGCGGTTGGAAGCTTTCTCTGATGCCCAAGAGGAATGTGATTTCAAAGTCTCAAAAAGCCAAGTTCTCATTCTGAATCTAGTCTTTGACAGCTCATCTTGAGATCAAAGTTGCATGAATTGGACTTGCCAATGGCTTAAGAAACCCAGCCAAGAGAGTCAACAATATGGCTGGGCAAAATTCTGCGCAAAACTCAAAAATTACACAAGAAAATTGAAACATTTTCCATTTCATGAAAATTCTGTATTGTACATTGACAGGCTCATGTTGTTACTAAATAGCTTTATGGTCGACATATACACCGGACAATGAACACTGAAATTTCAAATATAGAGATGATTCATAGTTTAAAATTCTAATTTTCAATTTCCAAAATGGCACCGATGATGGATCATG
>TRINITY_DN206947_c3_g1_i1:0-937
GATTTACAGTAAATTTATCCATATTCCCAATTATTCAACCTGTCAAATCGCTTTGTCCGATCCGGAAATTTAAACCCCAAAGATCTCAGCCCACAGACAACAATATGAGGCTGAGCACTCATCTCTATATTTAGGCTAGATGGGTTTCGGGTTTTCATCAAATTGGCTGCCGGCACGGCCAACATCTGCTCCAAGCGCGGCGAAATTGTTTGTATTGTGCAAATAGAACACATGGCATTGGCCATGGCAGAGACTGCGCTTTCAGTTCTAAAGGTCCAGGCGCTCTTTCAATGCTGGGATTCTGCAAAATCCAAGTTCGAGCGTTTAACAGTGCGTATGCTGTATGGCGTCGGCAGGTTCTCCAAATTAAACCCTGCGTTGGTATCCATTGCAATCTATGCGCTTTGCACTGGCGCAGGATTTATCTTGTGGATTTCCGTGGGTTTCTTGGATTTGGCAGCGGGAACTAGTGTCTTAGAGAGCGCCATACATGCGATGGAGTGTGTAAATGAGCATGTCCTCCCTGGGTTGCAGCTTCTCAACGGATTGCTTGCCGTCCTTGTGGGATTCTCCATATTGCTCGGCCGGATTAATATTAATATCAATGTTAATAGCAACCGCTCCACACCTAATCCCAACGACAAGAGTACTCTGTCCAGCCGATCCAGGATGATCAAAGCGCTGCCCCAAGGCAAGTTCGGGTGTTTAAAAAAATCAGACTCTGGCTCATCTGCATCGCCATGTGCAATCTGTTTGGGGTGTATTGGGGACGAGGATGAAGTCCGAATTCTTCCAAGCTGCAGACACTATTTTCACATTTTTTGCATTGATAGGTGGCTTCTTCCATGTACTGTCAATAACTCTTCCTGCCCTTTGTGCAGAGCCACTGTTATTAGCAGTGGCCTCCCTTCACCCTCAACAGATTAAGACAAATCGC
>TRINITY_DN206950_c6_g1_i2:0-257
GGAGGAGGAGGAAAGAGTATTGCAGTGTCCACCAAACTCCCTCACCGTCAGATGGAATCTCTGAAACAGATGCTCATGGTTATCCCCGATTGATGATGTTCCTTTTCATATTTCGTGTGTAGCCCTTCTTTCTCGCTGCACACGGGAGTTGTTGAATTTGATTCACTAATAAAGATTAAGCTTCATTAGAAGTAGTTGCATATAATGAGGAATCTTCTTTTGTTTTCTAATAGATGTCTTTGGAATACCATTTTGAT
>TRINITY_DN206951_c0_g1_i1:0-909
ACCAACAAATGCAGTTCAACAGAATAAGATATCACAAAATTAGTGCAGAAATTGGAAGAAGTTTTGGAGTTGTTAAATGGCTGTGTTTTGACCACCCTGAGCAGGCTTGAAGGGTGATCATTAGAAACCCTAGCATTTCTTACATAAATCTAAAAGACACTTGAAATCGAGTTCTCGGGGCTTTCAGGAAGGAAGAAGACATCATCAAACTTGTTTATAACAATTCAAAGATTTTAAATTTCAGTGAGGATATGCTTAAATCTGCAATTTCACTCTGGATTGCGTATTTAGGGTGATGAGTTATTGGAAGCAGGGGCAAGGCAGCCCTGTTTGCCCACAATAGTTTTGGCAGAAAATGAATAGGCCGACGATTTGGGGCTCAAGAAGGGATTTGCATATGCTTTGTGTGCAATATTGAAGGGGTAGGAAAAGAAAACATAGGTTGAAAACTGCGGTGTTTGAGCAGTTTAAGCTTCTCTGAAAGACAGGTATCAAATCTATGAAGGTGGCAGTAATGGGTTCTGGGGCTTTTAGAGAAGAAGTTGTACGATAATGTGGATATTCTGGTCAATTCTGTGAGAGTTTTATTGGCTGTTCACACTAAGTGTTGACATCTGCTTGGATACAGCTTGGAGATGAGGATCATACCTCAATCTAGAATAATGGAGGCATTGAAGTACATGCAGGCATTGAAAACAGAGGAAGAGTTTCCCAGAGATTGTTAAGTTGATATATCTCTTGTTTAGGTTGTTACATCTCTTGGAGATATATGTGAAGGTGTGAGTTAACAAGTGGACAAACTCAACCTTTCCAATGGTTTATTTTTTATTTTTTTTAATTTTTTCCCCGGCAAGGCAAAGCTGTGTCTTATTTTACTTATTTTTTCAAAATTTTGACAATCTAGGTAGT
>TRINITY_DN206952_c0_g1_i1:0-301
TTTCACGTAGGAAGCCCACAACAAAATAGAAATCAGAGTGAGTCTATTGATCGAGTAACGCATAAGTTCTTAGCTCCCGTTCCATCTTTTTAATATAACACAAACATTTTTCTGTGGCCTTTTCTGCTGACCTGATACCAAGATAGCATTCTTTGTGTCTGGTTATCACTGTCCTCGGGAATTCAAAAAACTATGGTATTCAATAATTTGTTTAGAGTGCAGACTATTTGCTGGCAATATTTTGATTAATCATTATATCTCATTTTAAATGCAAAAATTAGCTTCTTAAGATTCAGCCAAG
>TRINITY_DN206954_c3_g2_i1:0-276
GACTCTGGACTTGATACTTTTGGTATACGTAATACAATAACTGAGATGTCATCAGTTGTTCCTCGATCTTGTGCAACTTTCACAAGGTCCTTACAAACATCTTCCAATGGTTTTTGCAATCCAGTTGATAGGCATATGTCGATCACTTCCTGGTTTTCCATTTTCTCCCACAGTCCTTCAGTCTCCAAGACAATGAGATCATACTCAGAGGATATGGTTACCAGAGTTACTTCAGCCTCCCCGGTAAGCCCGAATCCACCTTGTGCTCCATCAATC
>TRINITY_DN206962_c2_g1_i1:0-2610
GTCGTAAATGTGAAAAGAGGGAGAAAGAAATATTAATACTCATATCCATAAAGAACATTTTTTAGAAGAGATAGGGAGTCCGGACCTGTGAAGCTTTCAAAACCTGATCAATGACGGGTGCAGTGTGCTGAATCAATGAATGAATGGGGTCTACCAAATGCATATTGAACTTAATTGCTAAACCTTGCCGCCTAATTCTTCAAACCATTGGGAGGTCCAACCATTCCGATACAAATTTTCAATCATCGTAGTTCTCAATTTCATTCCACAGTACGGATTTTGCCAATAGAGGTGCACATATAAATAATACCTATATCAGTGGTGTAGACGTCGAAAAAGGGAAAATATTCAGACTGATACACAATTATTCCCCATTCATTCAATAAGAGAGATACAGAGTTTGGACCAGTGAAGCCTTCAAGTTTTGATCAATGATAGGTTAATGCAACATTCTGAAGCAATGAACCAATTGCGGTCTAACAAATGCATTCTGAATTTCCACAGTGGAACCTGCCCAATTATTCAAATTACCAGGTGGTCTGCCCGCACCGGCGGTTCATCGATTTTTTGTTATCATCGTGGTTCATCAGCCTAGCCCTTTGCTCATGTTGCTCGGTGGAATAAGGTCTGTGACAATAACGACAGAAGTATATAAAAGAATAATAATATTAAACAAACAACCCTTTATTAAAAAGAATAAAAATAAAATGGCACTTTAATATATTCTACGTAGAAGATTGTCTTATATATAAGCATCTCAAACTTCAAAGGGCGAATTGGGTTGAGGCTGAAGTAGGAGCCATGGAATTATTGGAGTTTCTGCTGCTGTGTGCATGCACTCAATCATTCGGAAGCGATATACCATCAAGCAGCCAGCCTATTCACTCCGAAGATCTAATCTCAGACACACCACTTTCTTCGATATTCCTAGTGCTTTGTGCAGTCCTCTACACAGCCTCATGCCTCCCACAAATGGGAAGAGAATGCTGGAAAGTCCCCAGAAACAGCACTGCATGGGAAGGAGTTCAAAATCAGGCTCTCATGGATGCTCAGACCCGGGATACAGAATGGCGAAAGACTTATAGAATGGGATTTGCATCCCTCACATACTTGACAGAAGAAATCAGGCCCTATATTGAAAACCCAAATACAGATTTCGTCCGAGAGCCTGTTGATGTCAAGAAGGCAGTTGCAATGGTGATACACAGGCTTGCACATGGAGAATCCCCAAGGAAAATTGGGGATTTATACAATCTGGGGGCCTCTACAGTCATCAAATACACTAAAATCATCACGGGGGTGCTGGCAAACAGGAAGAAATTGTACTCAAAGTATATTGTGATTCCAACTGAAGAGAGAATTCGGAGATTGAGTAGCAAGTTTGAGTGCAGTATTGGGATTCCGAATGTTAGTGGGGCAATAGGAGGAACCCACATCAAGCTTCAGCTTAAGCCCAGGAACTCGTATACGCCTGCGGATTACTGGTGCTCTCATGGGTTTTACAGTGTTCTTCTGCAGGGGGTGTGTGATGCCGATAAGGTGTTTTGGGATGTCTGCTGTAATGCACCTGGTGGATTGGATAATTCAACCCATTTGAGGGCTAGTAGTATATGGGGCAGGCTCAAGGATGGAGAGATTTTACAGAAGCCAGAGATTCATACGTCAAATGGGGTCTGCAGGCCTGTCATTATAGGTAATAGATCCTATCCTTTAATGCCTTTTCTCATTATTCCTTTCAATGTGGGCAGTAATGAGGCAATCAGGGAGAACCATTTTGATGAGGATCTTCTCAGAGGCCAAGCCAAGATTGGCAATGCTTTTGCTGTTCTGAAGAACAGGTGGAAGATTTTGGAGAAATTGAATGTGGATGTGAAGTATGCTGCCCAAACAGTTCTTGCTTGTTGTGTTTTGCACAACTTCTGCCAGATTGCCGGAGAGCCGGAGCCAGATGAGCAGATAGATAACTCCCCGAATCAGGATTTCGTCATTCCCTATGAAGATGAAGAAGAAGCTATTCTTCAAACGGAAGGCAGAGAAACTAGAAGAATCCTGTTTATTGAATGGCTTCGCAAGGGTGAGGAGGCAGGGCTGGAGAGAGCAGCAAGAAGGCAGAGATTGTTCTGATGGCTAAAATTGCACACTGGATTGAAGTACTATAGCAGAATGCACTCTGAGACTACAAGAGTGATATAATTAGGTGAAGGGTTGTTTAGACCTTATCTAAGTGCAGCAAAGGGCAGGGATATACTCAACCGAGGTAGAAGGGTTGGTTATCACTTACCTTCTAGCGCTTGACCAATTGTACAAGAAGCAAACGGGTATAATAATATTGAAAAATATGAAGAGCTAAGTGATCTAATTAGGGTTTGACAAGTCCCTCTTATTGGACGAAGATTGCTTTCTTGTAAGGCCTCAGATTGCAGGGTCTCTGCTATGTAATAAGCTAGATAAGAACTTTTCCTTCACATTTAATTCAGAAAGTGTGGAGGTATGATGATTTCTTTGCTCTCCTTATTCTATACAAATCAAATTGCTCTTCTTATCTTCAAAGATGTATTTGTGTGCTTCTGTACTATAGAGGTGAGCATTCGTATCTGGGATTGTGTGATT
>TRINITY_DN206965_c2_g1:0-1148
AAGTTTGTGAAAGGTGGCGATTTCACTGCTCTGTTTCCTTTTTTCTTTGTATTTGCAGCTGCTTCCGTTTGTTTGTCCTTGGCTACATGGGATGGATCAATATCATGAATAATATGGGGCACTGCAATTTCGAGTTTGTTCCCTTCTGGGTATTGAGATGCTTCCTCCTGTGAAATACATCATCTACAGGCCCTCATTTCACATTCCGCACCATTCTCAAGTGCACACCAACTTCTGTCTTTTCATGTTGCTCCATGACTACCTGTACGAACAGTGTACAAATCCTCTTGACACCCTCCATGAATCTGCATGGGAAGATAAACTGCTGTCACCTGATAAAAGAGGATGAATGTAAGATAGTTATGGTAATGATAATGATTGAGTGATTCTTGGTTTTGAACCAGGACGCAAGGAGAAAGTTGATTTCGTGTACCTGATGCATTTGACAAGCTTGCTATCCTTTTTTCATTTGCGATTTGGTCTTGCCTCATTTGTTGCAGAGCCATACATTTCCAAGTAGTATATGTGGGTCTTATGGCCTATCAGCAATGCTTATCCTATGGGTTTTTGGACGAACATTTACTGTTGAAAAGAATCGGCTAGATCGTGTGAATATTCAAACGTGGCTTATCTCAGTATACACTTTCCGGGTAAGTCATCCGCCATTAAACTAATATGGCGTTTTAATCCATTTAATTGTTTCCGTTTATTGCACCCTTTGAGTTCACTTCAAGCCAGGTAGAGATTTCGGTGAAGGGAGGGGGAGATCTGGGCGTTGATTAAATTGTTTAATGTTTAGTAAAAATAAAACTAATATAGAAGTCAAAGGAGGATATTTCACCTCAAAGAAAAGAGCCGGCCTTCTATTTTGTTTTAACTGCCATATATCTTTTTGCCTCTGGGACTTTTCTGAAGCAGCTCCTGGTTTGCATTTGTGTATTTTAATGGATCTGTTGGATGGAATAAAAAGTTTCAATAAAATGTGTATTAAATATTAAACCATTTCAATGGCACCTACATCACATGGAATAAACCGTCCTCCACCGTTCTTTGCTGACGGTGTATTAAGAGCAGTTGACAGGATTTTACATATTTATTGATGAGATTTCTTTTAATGTACGATTTCTTACCAAGCCTGCAGCAACCCA
>TRINITY_DN206965_c3_g1:0-4319
GCTGGGGATAGCAGGTCACTATAATCGATCTTTCAAAACAAACAATAAAGAACTAAGCATGGCGATAAAGCAAAGTAGTTGCCGTAAACCTTCGAGTCTCATATACTAGAGCACAACGCAATTGACTTAGATGGCTTTTGCCTTGAACATTTGATTAAATTAGCCCCTTTATGTTTTCTCTGAGCGAAGTTACAATAATTTTTCCCTCTTTTTCCTCTGTGGGGAAATTTCAGAGACAGCGGAAGAGGATGCATTAAACAAAACCCTCGGCAGTACAGCGACCAAACTTCTCTTTCGTTTCCTAGCGGGATTCCCACGCATCCTTAAACTATTCCCATTTCCAATTCCCCAGCTTCCCCTTTAATTTCCGGGGCGGGCGTCTTCTCCACCACCATGTTCTGAGAGCCCGTTCTCCTCCATTTTAGCTGTTCATATTTTTTTTTGAACCTCAATGGCTTCCGCGGACGATTTAAAAGCGATTGCGGGTTCCACCACCATGTTCTGAGAGCCGCGAAAGTTTTGATGGTCGGTGCCGGCGGCATTGGATGCGAGCTTCTCAAAACCCTCGCACTTACGGGCTTCAAAGATGTCCACGTCGTAAACGCTGTTCCTGGGCCATTTCTTGGAGAAATGGTATGATGAGGTACCGTTACTAGCAACTAGGCAGGACTTTGCCATTTTTAAGGACCTCTGAAGGGAAGGTTATCTCAGATTGACATGGATACAATTGAAGTTAGCAATTTAAACAGGCAATTTCTATTTCGTAAATGCCACGTTGGGCAATCAAAAGCTAGTGTGGCACGGGAGGCTGTCTTAAAATTCAGACCTGATATGAAGATTGCTGCACACCATGCCAATGTCAAAGATCCAGAGTTTGGTGTAGATTTTTTTAAGCAGTTTAATGTTGTATTAAATGGGTTGGACAATCTGGATGCTCGCAGACATGTGAACAGGCTTTGCTTGGCTGCAGGAGTTCCTCTGGTAGAAAGTGGAACTACTGGGTATTTAGGACAGGTAACTGTGCATGTTAAGGGTGAGACAGAGTGTTACGAGTGCCAACCAAAGCCAGCACCAAAAACATATCCTGTTTGTACAATCACAAGTACTCCATCAAAGTTTGTACATTGCATTGTCTGGGCAAAAGAACTACTTTTTGCAAAGTTGTTTGGGGATAGGAGCCAGGCAAATGATCTTAATGCACAGTCTAACGACGCAGGAGGATCCACGAAGGATGATGCTGATGCATTTGACATTCATGAGGATGAAAGTTATGAAGACTATGGCAGGCGAATATTTGACAATGTTTTTGGATATAATATAGAGACGGCTCTGAAAAATCCAGAAACATGGAAGAAGAGGATAGCACCAACTCCTAAATACATTAAAGATATTCTTCCACTGAAGGAGAATGAAGAGAATGGAATATCTAATAATTCAAGTATAGAGGAAAGGGAACAGTCCTTATCTGCAATGGCTTCCCTGGGACTGAAAAACCCACAGGACATCTGGAATATTGTTGATAATGCAAGAATTTTCTTAAAGACCTTGCAGATTTTTTTTGAAAGAAGAAAACAGGAGATGGGGAGTTTGACATTTGACAAAGATGACCAGTTAGCAGTTGAATTTGTTACTGCAGCTGCTAATATTCGAGCTTCTTCTTTTGGCATCCAAATGCAAAGCTTGTTTGAAGCGAAAGGCATTGCAGGCAATATTGTTCATGCAATAGCAACAACAAATGCAATCATTGCAGGTCTAATTGTACTTGAAACAACTAAGTTGCTCAGAAATGATTCAAAGAACTATAGAATGACATACTGCTTACAACATCCATCAAGGAAGATGCTTCTGATGCCAGTAGAGCCATTTGAACCCAACAGAACTTGTTATGTATGCTCAAGGACACCTGTATCACTAGAGGTGAATACTCAGCAAGCAAAACTGAAGGATATTATAGAAAAAGCTGTCAAGGCTAAATTGGGTGTCAATTCCCCATTGATCATGCATGGTTCTACACTTTTGTTTGAGTCTGGTGATGACATTGAGGAAGATGTTGCTGCACATTATGCACAAAACTTAGAGAAGACGTTAGCAGAATTTCCAGTTCCAATCACAAATGGTGTTATTCTTACAGTAGAGGACTACCAGCAAGAGTTCTTATGCAGTATTAATATTAAGCACAGAGATGACTTTGATGAGGAGTCAGGCGGCATTGTACTGTCTGGAGGGGTTCCCTCGGTGGCAAGTGGAAGTGATGATCATGCTGATGAAAGTGGAGAAAAGCTACCAATTGCAACTACAGAAGATGGAGATGGTTCTGATGATGTTGAATTAATCACAGCTGACTCTCTAGTCACTTCTGGAACTAAGAGAAAATTGGGCGTTGATATAGCATTTACTGATGACAACTCAGGTAACAAAAAGCAGATCACGGTCCTCACAACTAACACAGTTGCTGTTGCAGGAGGTAAGAGAAAGTTGGATGACGATGACAATGATGTGATTCTAATTGATGAGGATCCTGGTAATAGGAAGAAGATAAGATTGGAGTAGGACTTCTGTCATGCTTCATAACCTGTAGAAAAATCAGATTTTGCTGGTAATCTAACTTAGAGTTTATTTTTGTTTCTGATCCCCATGTAAAATGTATTCATTTTGCTGCTTAAAGAGGTCCTCATTTTAGGCTTGCATTTTGGCATGATGTGAATAATACAAAATTAATGGTTTTGTTATTCATCCTGGTAAACGATCACCTTTACATGGGAAGGAAGCCTTGTCCATTGAATCAGCATAGATGCCCAATTCACATCTGAGTTGGTTGTTGACTCCAAAATTTTTCACATTGGGTCATGCGATTGGTTTCTCATAGTGCAAAAGTCTATTGAGCACCCATAAAATGACTAACAAGGGTAGTCACACTCATCATAGTTTTTTTGTGTTCTGTGGAGAATATGGTATGTACTGGTTTATAAGTTGAGCGAAATACAGCCATGGTTGTTTGTGTGCTCTACGAAGTCAGTTGCATACTTGGGCTTGCATGATGGTGATTGAGAAATCAATATGGTACGTTCTGTTTTTAACGACATCCTTTCTATGGTAATTCTCATTTTATCTGGCTGATAATTGCTTCTATTTTTCTCATCATGTGGATGGTGAATATTTGCTTCTTGAATAATGTAGTAATGAAAATGCACGAATTTTATCACAAAACCATGTTTATCACCATGAGAAAGCAGTAATTTACTGCCTAGTGAATGTCTAGTCTCTTAATCATAAGTATAATCAATGCATCAATAACAGATTCAAAACTTGTGAGGATTCTATTAAGAAGGTGGAACATGCAATACATTACTACTGTTAGGAAGGCCAACAATTTTTCTCAAATAAAATCATGTTGGTATGGCATGCAATGCAAGAGAAGTATATGTGCGCACGATAGGATGGGTTCAATATAGAAGTAGGGATGTTGGCAAATGATTTCAGTGAGAGCCGATCACAGAAATCTGTACGCAGCGATCAGGCATCCAGCTCCATAATTTGTGGAACAAAATGATTGCATTGATAGTGACATGTAGCTATCCCATGTGTAATAGTAGACTATGTAAACATATAGAAAGGTATTGCATGAATCCTACTTGCATAGACAAGTCTCATGTGAAAAGCTATTGCACACCACAGCAATAATGTCATATGCCTCAGAGAGCATTGTGAATTATGTAGTACTAGCAACGTAATGCCTTGAACAAGGAGTGTAAGCAGTTTGTGGTAGGGGATGAACATACACTCTTGCAATTTTTGTAGTTTATATTGTGTTAGTATAATTGTAGACTCTAAGAAGCCTATAGAGGATCACTGTGGCATGATTGAGCTAAACTAATCATGTCTAGTCTTAGTAATTTGATGAAGTAATACATGGACCCTATGTATGGGGTTATTCCAAGAATATAATGTAGTATGTTGAAGACAATATCGATTTTCCATATAGCATGTTGCACATGGTGGGTTGACATGGTGGACTGAATGGCAGTGCATCTGCTATGGATGTACAGTCATCAATATCTGAAGACGGGGGGATGAATAGTTGAGCTACGTTCAGCACAGTTTAATGAAGTTATTCATAAACCTTTTGAATTGTATTGTGCCTTTGATAATCCAAGACACATAATTGATCTCTCCATTTATGTAGCAGTCAAAAAACTATTAATGAAGAATGAAAGAAGCAAATGTAGCATTTGGATTCAAAGAAAATAATTCCAACTGTCAGGATCTTGCACAACCTGATGACATGGACTGGAATATTATTTCATGTTTAATGTTTAAAA
>TRINITY_DN206982_c5_g3:0-1746
AGCTTAGCTGAAGCTCTAATGGGATTGTATGAGACAATGGGTGATACACTTGCTTTACAGTACGGTGGTTCTGCTGCTCATAATAAGGTATTTTCTCAGAAACGAGGATGGCCAAAGGCAGCAACAAATTCTCAGGAATTTTTCAGGGCAATTCAACGCTTTTACAGCAATGTTTATCTGGATGCTGAAAAACAGGATGCTATTAATGTGTAAGTACACCATTTGTCATTGATCCTTTGTGCTTCATACTACATAGGCATTTTGAAGATGAGGACAATACAAGTACCTAATGTTGTGTCAGTTTCTTTTACCTTTCATTTCATACAAGTGCAGATTTCTAACATTGTTGTTCTTTATCTTCCTGCACTGCAACCTCTCTCTAAGAAAACAGGTTTCTGGGCCACTTTCAGCCAAAGCAAGGAAAGCCTGCTCTCTGGGAGCTTGAATCTGACCAGAATTGCAATATTGGAAGGCGTGGTGATAGTCTCAGAAATGAAAATACGAGGTCACAGTTTCAGAGGTCTCTATCAGATGGTGACATGCTAATGCAAAATGTTATCTCACAATCTACAACTTCAGATACTGTAGATAAGCCCATAAAAGGCAAAACGCTGTTGGTTGGAAGATCTCTACAAGAAGAAACTAGCAGTTGCTTTTGTGATTCCTCTCCAAATAATCAAAGCATGTGTGTTGAAAGATCATCTCATTTAAGATGTATTCCCTCAGCAACTCACAGGCATTTATTAAGAGATTATAATGGGGATCAATGTCTACCTAGTGACAAGCTCACAAAGATCAATGAACGAGGAAGAGAAGATACCTTAGTGAAATCAAACTCAAATGATATGGATTGGCTTTATTCCTCAGCAAATTCATGTGATGAAGATGCATCTGAGAGATACTCAGTTACTAGTATCACTAGCATCATCGAAATTGATGATTCAAATATTGAACATGATCAGGGATCAGAGACTGAGAAAACAGACAAACCTCAGAAGGCAAGTGACCAAGACAAAGAAACACCAGGCATGGAGCTGGCAGTTCAGGAGATCCATCGACCTGGTTGCAGTTTAGGAGAAACCCCAGGTGGAGAATGCCCAAGTGAATTCTCAAGCACTTTTGTTGACTGGGTTTGTCATGGACATTCACTTGTATACAGTGTAACACGGTGACTTCATGTCAATTGCTCGCCTTGAGTCTGATTTTTCCATATCAGTTTCAGGTTCTTAAGAGTGTAAAATCAAGTGCAGACTGCATTGCAGTCGTCTACATTCTCTAGATTCTTTCATTTGTAAAATGCATTCTTGGATCCAGCAAAATGTTGGATTCCATATTAGGCACATTATTCAATAAAAATGCCCATGTATATAGTAGAGTTAATTCTCTTGGATGGATATTCAAAATCTTTCGGGCATTGTCTGCTCCCGTAGTGGAAATCCATTCAATCTGTGGCGGGGATCCTGAAAACAGTTCTTGTAAATATTTCATATCTGAATGATATAACTTCGATTAACTATCTCGGAGTTTGAGAGAACAGGTGTCTGAGTCAGTGAAGATTTCATGGGCATATTATTTCGTGATTAAATTGATTGAGGTAGTTTACTCTTAGGATGATTTAGGTTTAAATGACATACTTTTGGAGATACTAACTTTCACTATGTACAATAAATATGGACATAAGTCATGAATCAAAGTGAATTGGATATAGCATTAAACAAAGGAAAAGATGTTGGAAAAATGGCAAGG
>TRINITY_DN206982_c8_g1_i1:0-307
CACAAATCTAAATACGCATTGAAACTTTCCATTTTCAGGAAAACATGTACCAATTTTATGAAATAGCATATAATATACATTAATCATTAACAAGAAATCATACAATCCAACTGTATACAATCTCCTGACGATGGGAAACTTAGACACTATCTAGTACCCACAAATCAAAGATCACTGCAGGCTACGACTTGCATCTGAAGCACATTCAGGTTAGAAGAAACAATAGACGCACAGGGTAAATCCTCAATCAAACGTTAGTATATCCATCTAAATTTCATAAAATAGGTACCTTGATAGTACAAAGACC
>TRINITY_DN206983_c4_g1_i1:0-204
AATCTACATCAAAGAAATAATCACCAATATATTTTACATCTAATAACCAGGATTAATAAGACATTTAAAAAACCTTCAAGAAGCAAAACACTAAAATGCTCAAATATAAGACCTCACAATATAACACACTTTTGTCTATTGCTTCATTCACCACCCCAAAACGGAATGATTGGAAGTCCCCAGCCGCTATGCCTGGAAAAGTAG
>TRINITY_DN206986_c2_g1:0-1103
GGGCACAACAAATTATGATAATTATCAAAGCTTTGAAGGTGGTCTAGTCTTCTGTGAAGACTGACCTGACATAAACTACTCCATTTTGACAAACATCTCCGGATCCATTCCTTCATAGTAGCTATGAGCCAGCTTCTTTTCCAGCTCAAGAGCATTCCCAAGTGCAAGTTTCATCCCATCATTGATAACTGCTTTATACCTCAAAACCATATCTTCGTGATTTCCAATAATGGATTCAGCAACACTCTCTGCAGTTTTCATGAGATCTGCTGGTGGAACAAGTCGGCTCACTAAGACCCACTTCTCTGCACTTTGTGCATTTAATGGCATGGCAGTGAGAGAGACTTCCCTTGCTCGCTTCACTCCTATAATCCGAGGCAATTTCTGAGAGAGACCCCAAGATGGAAATATTCCAAACTTGGAATGTGTATCAATGAACTTAGCCTCTGTGCTAGCAATTAAAATATCACATGCCAATGCAATTTCAAAGCCAGCAGTGACAGCATATCCATTTATGGCCCCGATAATAGGCTTCCGACATTGTTCCATCTGATAGACAGGATCTGCATCCATATTCTTTACATCACCTTTAAAAAAGTCTTGGGCAGCTGTCAAATCCACTCCTGAACAGAATGCTCTGCCAGCCCCTGTAATGATGATAACCTTGACAAAGGAATCCCCATTCAGAGATTTAAAAGCTTTTGCCAAATCAGTAATCATGCTCTTTGTTAATGAATTCAGTGATTTAGGCCTGTTTATGGTTATGCAAGCTATCCCATTCTCTCTCTTTTTCACTAATATAAGTTCTCCGGATCTTTGAGAATCCTCCATTGTTCCTGGCAAAAGTTATCTGTAAGAATTCTTCAGTTAATGAATCCGCAAACAGAATGAGCACATCAACCCAATTTCTAAAACAAACTAATTAACATAAACTGAATCCCCGTGTAAATCATGCATCCCATTTCAATCCATATGCTCAATATACATACATATATCCACAATCTGTAAAATCCAAGCCACAGAAGATGAAGAGCACATTTTCCTAGACTAACCGACCTCCGAACACATTAGAAACAAATAAACGAATATTTGTTGTTAGAAAT
>TRINITY_DN206986_c4_g1_i1:0-263
GTATAAAGCAGTTATCAATGATGGGATGAAACTTGCACTTGGGAATGCTCTTGAGATGGAAAAGAAGCTGGCTCATAGCTACTATGAAGGAATGGATCCGGAGATGTTTGTCAAAATGCAGAAGTTTATGTCAGGTCAGTCTTCACAGAAGACTAGACCACCTTCAAAGCTTTGATAATTATCATAATTTGTTGTGCCCTATTCCCTAAGAATGGGTTCTGTCTTGTATCCTGTACTAGTTGTTTGTTTACATTTCAATAAGT
>TRINITY_DN206987_c3_g1:0-575
TTAGAAACCACCTCTATACAGCTAGATTATGTTTTTTATTTTTATTTTTTTATTGTTATTTTTAAATCTGTTTGTTTCGATTAGACTTATCTGCTTTTAATCAAGTATGCATTATCTTCTGCTTAGTTCTCTTACATCTTGGTTGTTCTCGTGCACTGCTTCATATAACATGCATCGATGTCGTGAAATCGTTATGACATGAGAGTTTTAAGAAACAATTCGAATCAATTTTCTTTCCCGACAACATTCTTTCTTTATTGATGATAGCAACCCTGTGTTTGATATGTTCTGAAATGTAAAACTATTTTTCTTTAGTGTGTTGGATGTACCCAACAATACGAGATTCAGACAACAATCCGCTGTAAAAGTTTAGTTTATTGTGTTTCCATTGGTCTAATTTCCCTGTTGCTGTGCATTTTTCAAAGAGGATTTTAGAAATAGTAAATATTGGTTCCTATCTAAAAAGATGGCTATGTGGACGCTAGGAAATGTACGCGCATTTGATGTTTTACTCGTTATTTTGCAGGTGATTGTAGAGACTGTGTCCGAATTAGGAGATCCTAAAGATGCGATCT
>TRINITY_DN206988_c3_g1_i1:0-271
AGCCCGCTTTGACAATTTGCTCTCTAAGCTTGTTTTTGAGGATTTAAAGGCTGCACTAGAAGAGGCACGCGTGGTTGCAGAGGAGCTCGCTGATATCTATGACTTTGTGGCACCCTGTTTTCCTCCAAGATATGAAATATTTCAACTTACGGTGCAGCTTTATACTGAGAGATTCATTCAAATGCTTAGGTTGCTAAGTGACAGAGCAAATGAGTTGTCGAACATTGAGATTTTGAAGGTAACAGGATGGGTTGTTGAGTACCAAGACCTC
>TRINITY_DN206988_c4_g4:0-661
GAACATCATTAGATGGGTGACACCGTATGTACTAGGGAGTGATAATCCTTGCACAATAGCAAAAATCATTGACAAGAGGTTGGGTAGACGTTACGACGAGATATCCATAAGTGTTGTTGCCAAATTAGCGATGAGGTGCGTTCAGGCTGAACCGTCTTCCAGGCCGAGCGTGAGTGAGATTGTGGCAGAGCTAAGAGAGGCCATCAACGTTGAGGATAAGGCTTCTCTTCCATTTTCAGAGGAGATTGGTATGGAAAGTAGCGATTTGTTGTCAGCGGCGGTGTCTTTATCTGTGGATTCGAGTGGGCCTGGAGGCCGAATGGAGTGGAGTGCCAACAATTCCAACATTTCTCATGTCAAGGCGATGAGTCCGCACAGTCATGTTGAGGGTTGGGTGGAATAGAGGTTGCCGAAGAAGTCAGACCTACTGGCCTGACCATGACATAGTGTACATTACGGGAATAGTGTATGTTACGGGAATGTGTTCCATCATTCCATGTAGCTTGCCGCGCAACTGACTGTTGTAAAATATTATTATTAAATTTATAAATATAAATATAACAATTAAAAATTATATGCGTATGTCATCATTTGATTTAAATTTAATGATGCAAAAAAAAATTGTATCCTTTGTTTTGTATTAAAATTAAATAACAAAAAA
>TRINITY_DN206988_c4_g5:0-503
TCCATCACTCGTGTCGCCAAAGTAGCCATGAGATGTGTTAAGGCTGAACCGTCTTCCAGGCCGAGCGTGAGTGACGTAGTGGAAGAGCTGAAGAAGGCTCTGAAAATTGAGAATAAGGCTTCCATTTCAGAGGAGATTTGCATCGAAGAGGGGGATTTGAGTAAAGGCAAGGGAATGGAGTGGAGCGATAGCACCTTCAACATTTGATAACACCTCCAACATTTCAAAAAGCAGGAAGAAGATCAGTTCGCGAAGAAGTAAAAGTGGATGTGGATGTGGATTGAATGTCAAATCCAGGGGACTCTTCTATCATGTAACTCAGTTTTGAATTTGTTTAATTTTCTGAATTCTATTTTGCATTATGTTATAATTCGTAGAGTATGTTTTGTAAATTTAGTAGTTAAATTACTTTTTCACAAACAAACAAAAAAAATTATATACCAATTTGGAGTTTGGAGTTTGGTTTGGATTGATCTTCAAATTAAATAATAACAATATTATTA
>TRINITY_DN206989_c5_g1:0-345
AGCTCTTTGGAGTTCTGGCCGTGCGTTTGCAAGGATGCCTATGAACTTCCTACTTTGATGCATCTATACGTATGTGTTTAGATAGGTCCTCCTCCTTCTCTTTCTTTCTCTTTTTTTGTTTTGGTATTTGAGTGTGCAGTTTAAGTAGCCCTTGACTGTATTGGGCGTACGTCTAGATAGTTGAATTTCAATTTCAATTTCCAGAATACTACGTAGACGCTGTTTTTATTGTAAACTTTTAGTTTTTTTGTTTTTATTGTAAACTTTTAGTTTTTTTTGACATATTAGCTAAATTTTTGAGGTGAAATTTTGATTTATGTTATTTAAAATGGTTTTTGAAAAAAA
>TRINITY_DN206989_c5_g2_i1:0-263
CAGCTCTTTGCAGTTCCGGCCGTGCGATTGCAAGGATGCCTATGAACTTCGTACTTTGATGCATCTATATGTATGTGTTTAGATAGGTCCTCCTCCTCTTCTTTCTTTCTCTTTTTTTCTTTTGGTATTTGAGTTTGCAGTTTAATTAGACCTTGACTGTATTGGGCGTAAGTCTAGATAGTTGAATTTCATTTTCAATTTCAAGATTACTATATAGAGGTTGTTGTTTTTTTTGTAATTTTTTTGTTTTTTGATTTATTGGC
>TRINITY_DN206991_c6_g1:0-563
GCAAGCAATTGAAGAAAGCAGAGAACAACATGGTGCAGATCTCGTGGAGAAGAATAGGCTTATCCGAATGCTAGATGATAAGAATATCTTTCAGAATCAAGTAGTTGGCCGTCGCCAAGGAGAGTTTGAGAGACTGAAGCGAGAAAGAGAAGAGAGACTTGCAGAGCTCCAAGCAATTCGAAAACAGGAAAGGGAGTTACGCAGAAAGATGGAATTTTATAGAAGGCAGGAGGAGGCAAGGTTGATCAAGCTCAAGGAAGAGGAAGAAGCTCGCAAGCGTGAGGGTAAGGGGTTCAAACTTCAAACTATATTTTGTACAATCTATTGATTGTATGCATTATGTTTTTATTTGTTTTCTTTTGAGGATCATAAGTTAATTAGAGTTGCTTGTGAGATTAATGTGTTACAGAGGAAGAAATAAAGCGCAAACAAGATGCAGAAAAGAAAGCCAAGCTGGATGAGATTGCTGAAAAACAGAAGCAGCGTGAAAAGGAACTGGAGGAGAAGGAGAGGCTACGAAAAGAAGCTTTGATCAAGGAAGAACCAAGAGAAATAAAACCCTC
>TRINITY_DN206991_c7_g1_i1:0-260
CAGACAAGATTCGTAATCATTTGGCTATTCTTGCAAAACGGTTAAACAAGGCTAGAAGTCTTATACAACTGCCTTCTGTTGAGAAAGTACCCAAAACAACTCAACACTTCCCAGTATTGCTTGAGGTCATAGAGAAAGAGCATAGAAAGCTTCTTGCTCGCAAAGTCTTGATTGAGAGGCGCAAGGAAGAGCAAGAACGACAGATGCTTGAAATGGAACGAGAGGAAGAGTCCAAGAGATTGAACCAGCAAAGAATAACA
>TRINITY_DN206991_c7_g2_i1:0-311
TCAGCACTTCTATCTGAATTGGTATCCAAAGGTGTCATGACATATGTTCCGCAAGAAGTGAAAGATTTGTATTATCTGTTGGAAAATGATTTCCACCCTTTAGATCTTGCTGATAAAGTTCAACCACTGCTAGGCAGGCTCTCTAAGCTTAGTGACAAACTGTCTTCAGCTTCTCCGGTCCCAGAAGTGCAATTGGAGCAATATATTCCTGCTTTAGAAAGGCTAACTACTTTGAGAGTGTTACAGCAGGTATCACAAGTGTATCAAACAATGAAAATCACAGTTCTGTCAAGGATGATACCATTTTCTGA
>TRINITY_DN206996_c7_g1_i1:0-211
GCGACCTTTTCTGTTTTGATTGAGAAATTTTTGGATAGACACGACTGATCATGGCGTCACTTGTAATGCTTCCATTGGAATTGAATATCACTTGTGAAGGCCCATCTATTTTTCCCAATTGATATCAGTTGTTTCTTGGAGTGATTATTGAGGAAATTCATCCTTTCTATTTCGGAATTTCATACTACCTGAAGCTTGGGTCCAATATCAG
>TRINITY_DN206996_c9_g3_i1:0-323
CTTATACCCAAGGCTGCTGAACCAAATGTGAAAAATGATGTGATGAAAGGGAGCCAATCGGGCACATTCCACTTCAAAACCACTTTCATATAGTAGAAGAGTGGGAAGAAACTGATCCCAATGGCTAAGGGTGCTCCAACAAATATCCCAATCCTGTTCATCATTCTGTTAGTCACCACCTCTGGGATAACATCACTACTTTCTTCAACTTCCTCATCTTCTCCTGACTCGTATTCTATTTCCTTTGTCTGCTTTTTCACCTTCTTCTTCTTGGGTACAGGACCAAAGCCTTTATGACTATTCAAACAATAAACCTTGATGTG
>TRINITY_DN207010_c1_g1_i2:0-276
TATATGCTCTCATTTAGCTGCTCATCTGATTTCCATGGGGTGAATAAGTTGTTTTGCAGTACGTGGGGGTCTGATTATTTTGTGAGTTGCAACATGTTCTTTATGGTGAAGTTCTTTATGTTGTTGTTGTTTTCTTTATCTTGGGTTCAGGGTGTTGTCTTTATTGCAGCCTTGATAATTATTGTATTTTGTTCAGGCTGCCATAAGGGTTAAGATTATGTTCATGGCTGAGATAAGGGTTAAGATTATGTTCATGTTATGTATTTTGTTATTGGG
>TRINITY_DN207015_c3_g1_i1:0-222
ATGGTATCCATTGAGGGTTTCAGAATCTTCACAGATCAGCGCGCCTTCAATTTCAAAAATCTGCTAATAACGCCCAAGTTATTCTCTATTTCTCCTAATACCTTTGGGATTGCTTCCGCCACTGGCGTTGGCGTTGGCGCTGCTGCTGTTGCCCAGAAATCTGCTATTGCTTCTGAAAGGGATCTGAAACCCCATCTTCAAGAAACAGCAGCAAAATCAAAG
>TRINITY_DN207019_c3_g3_i1:0-319
AAACAAACAGGAGATAAAAACAGGTTCAAAAACTTTGGGGATTTGGATGAAGATGATGATAATGATGATCCTTTTGGATCTGAAGATGATCAACCTTGGCCATCTAGATCAAAGTTAAGAGGAGGGAAAGCAAGATCTTCTGATAGGGGAGAACACAGAGTACAGAGCAGAAGAGGGAGGGATCCATCTTCTGCTTCTCGAATGAGTGGGAGGGAAGCAAATGATGACGATTTTCATGGGCTTAATGATCTTACTGGATCCGAGGATGAACAACCTCAGGCATCTAGATCAAAGTTGAGAGGAGAGGAAGCAAGATCCT
>TRINITY_DN207019_c3_g4_i1:0-971
ATGATCTTTTTGAATCTGGGGACCAACCACCTCAGACATCTCGATTAAAGCTAAGAGGAGAGGAAGCAAGATCCTCTGGTAGGTGAGAATACATAACAGAAAACAGAAGAACGAGGGAGCCATGTTCTGCTTCTCGAGTAAGAGGGAGGAGAGAGGAAAATGATGACGACTTAGATGGGCTTGATGACGATCTTGATGATTTCAAGGATGATGATCCGTTTGACAAAACAAGTGAGGGGGAGAAATATGGAAAGTCAAAAGTAGGTAAACCAGAACGAAACAAAGCCAGGAATGGTATTACTCGCAGCAGATAACATCTTTGAAATAAGAAAGTCGGGGAGATATAGAATGGCAAGTTAAAATATAATGGAGAATTCTCTCAGAACCCATCGTTTTCTTAAAACCTGTGCCATATGTGGTATGATTGATACATTTATACAGTAGAGTTAACTTCTAAAGTTGGATTTTGTTAAATCATAATACTGTGCAATTGTATTGGTAGTGTCGGTATGTTTAAACCCAATCGAAGCTCTCTGTTATGGTTTACTGTTTGCATTTTTTTTTGGTTCAGAAAATGAACACCAATGCCTTCTTGAGGGCAATAAGCAATATTGCCAATCTTGGCAAACTTTAGTGATTGTCCCCAAGAACAGGTCAGTTGAAATGCATATCAGTCTGAGTTATGTATAATTTGGAACATTCGCTTTTTAATTCAATGAGAAGCCCTCAGATTATATTATTCGTGTAGCTAACAAACCAAATATCTTATCCATTCTTGAAATTCTTGTATTAAGCAAATCAGCGGCATACAATATATTGGCACTATGAAGATGTTAACCGTTTGTTTTCCCTCTCTAAAAAGTTTGAAGCTCTGTTTTTGAGAGGGCCCTGACGAGATTTGTCCCAAGACTTAAGTGTAGTTTACTTAGTTCTATGCTTTTACACAGTTTATAATTAATAATGTCAAGAAG
>TRINITY_DN207021_c10_g1_i1:0-1387
AGATATAAGCGAAGACTTTTTTTTGCGACTCCAAACTCCCTTATCCAAACAAATTTAACCTGTATACGCACGATTTAAAATTTGATCTTATCACTACTATTAGAGGCGATGGTGCTAACTCCTGACCATCAATAAGGATGGCAGCGGCGATAGCTTCTCTGGCTGCCTCGTTTTCTGGCTTTCACGTAGCCGAAATCCACAATCCAGCAAAATCCCTTAACAAATCCTTCCTGGGATTACCTCTCAGAGCCCAGAATCTCAAAGCCCACAAAAGACCGATTGGACTGCATTTGAATGGTGCCCCTGCGATAAGAATGACCATTGCAACAATACCAGCACCAAGCGACCTTGAGATGCAGGACCTCCCAAAATATGTGAAGTCCAGGCTGCCCGGAGGTTTTGCTGCCCAGAAACTCATGGGGACTGGTCGAAGGAAGACTGCTGTGGCACGTGTCGTCCTCCTGGAGGGCTCTGGGAAAATCATCATCAATGGCCGTACTGCTCAGGAATACCTTCAAGGAAATCCACTTTGGATCCAGTATCTTAAATATCCTCTTGCAACTCTAGGTTATGAGACCAAGTATGATGTCTTTGTTAAGGCAGAAGGAGGTGGGCTTTCTGGTCAGGCACAGGCAACTTTATTAGGAATTGCTCGTGCTTTATGCAAAGCAAATCCAGACAACAGGGACCCTCTCAAAAAGCAAGGGCTTTTGACAAGAGATCCTAGAAAAGTTGAAAGAAAGAAAGCTGGTTTGCACAAAGCCCGCAAAGCTCCACAGTTCTCAAAACGTTGAGTATTTCACCTTACAAGTGAAACCTCTTCGAGCTGTGTTCAGTTTATTTGCATGGAAGGTCTTGTACTGCATATTTGTAAAGTTGACATATTAACCTTTGATCTCTAGCAGAGTTTATTCAATTTTATGTCTTGAATTTTTAATCTCGGGAGTTAAATGCCTAGTGCCAGGAAACATGCTGAGAAGAATAATGCGGCCTTATCTTAGAATTGGTTTATGTGATGATTTTCTGATTCTGATGATGACTTACAATATGTTGATGGCTCGTCGTGTGACTGTACTGCTCTTTGGTTTCCATCTTTCTGTATTAACTGCCCATCAACATTTATTGAAAGCCATTCAACAGTGATGAGCAAAGATGTGAATCTCTTCCAGGCAGAGTTTATCTCCTTGAATATTCAGTCACCTTTACTATAGGAAACTAGAAGCCTAAAGAAATTTTGTTTAGAGAACTATTTTAATACTGGATGCAGAGGTTTTCCTAGAATGCTTTACCTAATTTTAAAATAATAGATCGTTGCATCCTCACTTGAATGCAGCTGTATCTGTTTCCATTTTAAATTCCAAAATCTATTATCCATATTCTTTGTAAA
>TRINITY_DN207027_c5_g1_i1:0-220
GCCTCAACAGATGAAAATCAATAAAAATAATATTCATTATAAACTTCTATAGATCATTGTAAACTACATGCCTACCTCTAAGAAACATGCTTTTACTTGAAATTCAACTTGTGACATTTCAATATTTTGAAAATCACAAGTAACAATCTTGACAAAGATGAAGAGGGCAACCTGAAAATATGATTTCACGGACCTTAGTTCATAATATAATCTATATCCT
>TRINITY_DN207028_c3_g1_i1:0-277
TCCCGTCACCCCATAAAGAATACAGCGACCAATGATAATTTTACAAATCAATACTGGAAGATGAAATTTCATCTATTCCACAATAGCTTTCACTTGATACCAGGATCACTTGAATGCTATGCGTTATTCCCAACACTTGTTAAATTGAAGAAATTGGAAACGAATTCAAGGATGTAGATCCTGCCAGAGCTATTTCGATTTGAAAATGAGGTTGTGACAAGTTTGATCACAAGGGTATGCACAATCGATTTCCTTCGAAGGACTTCGATCAAAATAC
>TRINITY_DN207030_c1_g1_i1:0-269
GCACCGGGGAAGATAGTGGAAATGGGCATATTGGTGGAGACTGATACTTTGAGTGGTAGATTTGAAGGGCAATATCGGACAGTAAATGTTAAGGTATAATTTTACACTGGATAAGGATTCTGGAATCATCAAAATAGGAAAGTCTCTGATTCTTTGTTTCGAAATTAATGTCCGTTGCTTTTGTAGGATTTTGCTCCTGGGAAAACATACAACTACATTGTGGACATTGATCCCCTGTCATTTGATTCAGAGGATGTTTTGCAAGCATT
>TRINITY_DN207030_c4_g1:0-2116
GGAGGTAGAAGAGCCCACGGGCAATGATGGACAGCGTCGCAAAGTTTTGCTTATTTCAGCTGGAGCGAACCATACGGCTGCCCTTCTCTCTGGGAATTTGGTTTGCTCTTGGGGCCGTGGAGAAGATGGACAATTAGGACATGGGGATGCACATGATCGACCTATTCCCACAATTGTAAGTGCTCTTGATGGTTGTGAAATTACCTCAGTCATTTGCGGGGCTGATCATACGACAGCATATTCAGACTCGACGCTGGTTGTTTACAGTTGGGGCTGGGGAGATTTTGGAAGGCTTGGACATGGAGACTCTAGTGATTTATTTATTCCACAAGCAATCAAGACCCTACAAGGACTTCGGATCAAGCAAATAGCATGTGGGGATAGTCATTGTCTAGCTGTCACAATAAATGGGGAAGTGCAAAGTTGGGGACGCAACCAAAATGGGCAGCTTGGCCTTGGAAACACGGAAGACTCCCTTGTGCCTCGGAAGATTCAAGGTTTCCAGGGAATAGCTGTAAAGATGGTAGCAGCAGGTGCTGAACATACAGTTGCTGTAACAGAGGATGGAAAGGTTTATGGGTGGGGCTGGGGTCGCTACGGAAACCTAGGTCTGAATGATAGGAACGACCGGCTTGTTCCAGAGGAAGTGGCAGCTATAAATGGAGAAAAGTTTACCATGGTTGCTTGTGGATGGCGCCACACTATTGCAATCTCTGATTCTGGCAGTTTGTACACGTATGGTTGGAGTAAGTATGGACAACTTGGTCATGGCGATAATGAAGATCATCTTGTTCCATGTCGTGTCGAGGGCTTAAGGAATGCTCACATAACTCAGATCTCTGGTGGCTGGCGACATACAATGGCTCTCGATGTAGATGGGCAACTGTATGGTTGGGGATGGAATAAGTTTGGCCAGCTTGGTGTTGGAGATAATATTGACCACTCTGGCCCACAGAGAGTGAAGCTTCCTTCTGAAGAGGAGGTTGTCCGTGTTTCTTGTGGATGGAGACACACAGTTGCAATTACATCCAAAAGTAATGTATTCTCTTGGGGCAGGGGCACAAGTGGCCAGTTAGGACATGGAGACATCCTTGACAGAAATATGCCTCTACTCATAGAGGCCTTGAGTGTGGATGGCTCAGCGTGTGAGCAAATTCAAACTTCTAAAACAACAGTTCTATCAGGCTCAAGTTGGATATCACCATCAGAGAGATACGCAATTGTCCCAGATGAAACTGGTACCGTTCAACTTTCTACTGCCCCCAAGAGCTCTATTGGTGATGCTAGTGTTCCAGATGGTGACATTAAGCGTGTACGAACAGAATAGTGAAGTAATAAGCAGTGCTGCTTGTTTACTATGGAAGATGTGATTTATATTAGGTTATTTCTGAAAGTGTCTGTAATTATAAAATAAGAGATGTATAAGACTTGTCTAGTTATGCACTTGGAATTAATCGAATATGACAATATGACAGCTATAGAGCGAATATTTATTCTGCGGTGGAAAAAGCTTTCAGATGCAAGTGATTGCAGATGCTTTAAACTGGTGTGCATTCATTTGGAGCTCAAGAAACATTCCTTGTGACTATGAAACACCGCATGATACTGAAAATGACGCAATAATTATATTGTAGAGACATAAATTAGTGATGTTAAATTGTTGGCCGTGTATTGAATAACTGTGTTAGTGTTATATTATCAGCTATTGCTTTTGTTTCACTGCAAAGCCTCTCCTTTGTCAGTATCCCAAGGGATAATATCTGAAGTTAAACCTATACCTTGATCTACAGTAGATTTTAGATGTTCCACGAAAATTTACTGTCTAGTCTTATGGCAACCAAAATGTTATTGGTAATGGGAGTTTGTGATTTTTTGTTGGAGAGTTGTTATCGACATCAAATAGCATATATGAAAAATGTTACTGGAAAATTGTTCAGCTTCTGAGATTTAAAAGGTTGAAAGCACGTGATATATACGTGCAAGATTAGTCATTCAATAAGATCACCAAAACTGAAACTGTAGTGGGTATCACATTTTAAACATAGTGATCACAGAAGAAACAATGTGCTTTTATTTTGCCCCTTGAGATTCACTATTAAAATTATAAAATGCAGAG
>TRINITY_DN207030_c9_g1_i1:0-294
ACACATCAGGTAATCCATTGCTCTACTATGCCGAGCCTCCTTCTCAGGCGATAAAGATAACCGCATCTGACAAGGTAATTAAATCTCTTGTTTAAACAAGCCAATGATCCATAATCTGATCTAGAAGTCAATGCAAGGCAATCCAAACCTAAGTCATCATGAAGACCAGGAATCATAGAATCATGGGTTCCCTCACCTTGGTTTTCAGCATCGTATTGCTCACCTTGGCACCTGACCCTCTTCAGAATACCCTTCCTCACGTCCACAGAAGTCCTGACCCTCTTCAGAATACCC
>TRINITY_DN207031_c0_g1:0-1485
GCACACGCAAGCAATAGAAAAACCTTCATAAACAAAATTTGGCCCGGGCCCAATTTTTGACCTCTGTGATTTGAATAAACATAGACTCATGCATAGGCTCGGCTAACATGAAGATTCCACTCGTGTCTTGTGTTTTTGCATGGTATAAAAGAATCCACGGTGTGTATTGGTGTTGTGAAATGTTTAGTGTAAAGGGCAAAGAAGCTTGCAGCACATAAATCATTTATTCCTGGGCCTAAACCTAAGCGTAAGTCGAGACTCAATTTTATCTGTACATTTTTTAATGGTTGGGTTGTGAATGTCATTTTGGTTTTAATTTCTCTTTTGGGGTTTTATTTGGTGTCCAGGTGCTGGGTTTAGCAGTGGTTTTGTACTTGCACATTGATTATTTCTGCACCTTCACAATACATAGAACTCCAGTATTTCAAGCAAGTCTTTTTATTTCGTTGTTGGTTTTAATTTTTGACTCAGATTTGGGCGGTTCGGAGGGTTTTCAGTCATTTTTTCTGGTCTCAGTTTTTGTTTCATGTTCGGAAGTCCAGAGGATTTTGATGTGCTTATTGATTGTTACTAAGTCCGTGTTCTCCCACCCGGATTTGCAGACCTCTGAGCGATTAGTGGTTTTCAAGTTAGTTTGGAGTTGCAGGTTTTGGGGTATATGACATTTTTCGTAAGAAGTTGGTTATTGTGACTTAGAGGATTTCCGGGCTCGCTTCAACTCGATTCTTCTATTTTGGTTCAACTTTGGGTCTGACAGTAAAATTTGGAGGTGATCTTCAATAGTATTTATTCATTTAAGGTGTGCTTTTATTTTGTCTGAATAGGCTGGTGGCTCTAGCCAAAGCATTTGAATCTACTGGGTACATTGTTTGAGGGTTTGAAGTTGTTTCCCATTGTAGGCTATACTATTACTTCCAACCAGGTCAAGATATTGGCACTGTTTGAAAATAATGGAACAGAGTGGAGATGGAAAGAAGAGAAAGTTAGATGACGGAAGCAATGGTGTGCCACTTGAAGTTTCTGAAGAAGATCTGAGGCAGCTTTTGGCACCTTTGAGCAAAGAACAAGTAGTTAATCTCCTCGTTAACGCTGTGCAGCTAGGGGTTTATTGAATAGTGTACTTGATCATCAGAAATACAATCAGATTAAATGGAGATACTGTTAAGCATGTTTTGCACTGCTAAGGGTGACCATCACCCAGAGGTTGTCTTTACCCTGCAATTGCAGACAATATTAGGAATGCTGCAAGCAAAGACCCTGCTCATCGGAAGCTGTTTGTGCGTGGACTGGCTTGGGAGACTGCTTCACAAACTCTGTGTGAAGCATTCGAACAATATGGAGAGATTGAAGAAGGTTCTGTTATCATTGACAAGGCAACTGGAAAGTCAAGGGGATTTGGCTTTATTACATTTAAGCATATGGATTCTGCTCAGAGGGCTTTGCAGGAACCTAGCAAGACTATTGACGGTCGAATTACTGTATGTA
>TRINITY_DN207031_c1_g1:0-3142
ATAAATTTAGATTATCCCATGGATTAAAAACCTTTGCTTACGTCATATCTCTATTTGAATTCTTAATGCAGTGTAACTGAATTATACATCATAAATTTCGTGTTAGCTCAATTTCGTGTTAGCTCAAGAAAACGCGAAGAGAATGTATAATAAAGGCCATCAATTAACAGGAAACACTCATTTACTTGAATGAATAAGACTCTGTCATAACCGAGGTGTTCAGGAATCAGGGAGCGTCGCAGGTATCGAATTTGGGACCAAGAATGGCCTCCAAACTCTGTCCAGCATCTCCTGCTCTGGGTTTCTATAACTCCTCATTGCCGCCTAAATCGCATCAATTAACCGAAACAGCATTTCCCAAGCCCACCACGAAGCCATGGAGAAATTCGGCATCAGTTCATCAATCAAGAGCCCAAAGGCGAATTCCCCGTGTGATGTCATCGGTCCAATCCGCGACCCAGAAACAGGACGAGAATCAGAATGGGAGTGTTAACCTGGAGGCGGGGACAGTTCCCAAGGACTTAGTTTCTCTGCCCAGTTCGTGTTTTCATGTCTCCATCCAAAAAAAATTATTCCCAGTTTGTAATTCGTCCGAGATATTTTGTCATTTCTGTCTTCCATTTTTCCATCAAGTCACAGAAATTATGGGTTTATCATGCAGGGCCTCTGTCTGTAACGGATCTTGCTACACCGCCGAGCCATGGTTCTCAGGTTCGTGTGGCTTACCAGGGAGTTCCTGGGGCATACAGTGAGACTGCAGCATTGAAAGCTTACTCACACTGCGATGCTGTTCCTTGTGAACAATTTGAAGCGGCATTCCAGGCAGTTGAACTGTGGCTTGTTGACAAAGCAGTCTTGCCTATTGAAAATTCACTTGGTGGCAGCATTCACCGTAATTATGATTTACTTCTTCGCCACCGATTACATATAGTCGGGGAAGTGAAGCTCGCAGTTCATCACTGCCTTTTGGGTCTTCCTGGTGTGAAGAAGGAAGAGCTCAAGCGTGTTGTAAGCCATCCCCAGGCTCTCTCTCAATGTGAGCACACATTGAGCACTCTGGGGGTTATACGAGAAGCAGTAGATGATACAGCTGGGGCTGCCCAGTTTATAGCTGCTAATAATCTTCGAGACACGGGGGCTGTTGCAAGTGCTCGAGCTGCTGAGATTTATGGTCTACAGATTCTTGCGGATGGAATTCAGGATGATTCAGACAATGTAACTCGGTTCTTAATGTTGGCAAGAGAGCCTATCATTCCAAGAATTGACAGACCATTCAAGACGAGCATTGTTTTCACTCTTGAAGAGGGTCCTGGCGTTCTTTTTAAGGCCCTTGCAGTGTTTGCCTTAAGAGATATCAATCTAACGAAGATAGAAAGTAGACCTCAGAGGAAGCGGCCATTGCGGGTAGTTGATGATAGTAATACTGGTGCAGCAAAGTACTTTGACTATCTCTTCTACATTGACTTTGAAGCTTCTATGGCTGATCCACGAGCACAAAATGCCTTAGGTCACCTGGTAAACCTATATTTGTGAGCTTCATTGATATTAGACGGACACCATGCAGATATTTTATGTATACATTGATGCATACTTTCTGATATTTTTTTTCTACTGTAATGTTTGTGAACCAAGGAGTTACTAGAGTTCAGCAGAGCAATTATTTTCAATAAAAATGGTTTGAAGTTTGTGAATTAGTTTGACATGAGTGAATTGGATTATTGTCAAATTCCAGCAAAGCAATAGAAATTTTTAGCAGTAATTGGTAATCATGATTTTTTTTTTGTTTACAGGAATTTGCAACATTTATGCGTGTTCTTGGCAGCTACCCTATGGACATGACCCCCACAGGTCGATTATAAGCATTATTCATGAAACCTATCATGATTTGATGTTCATGTAACTGAGAACTGGGTTGGTCATAAGCATAGCTCTTCTCTAGATTAATATTTTCCTGCTTTGAGCACAGTGAAACAAATGTTCCAGCTCCCAGTATTATCTTCTGCATGGTATTTGTTTGAGAAGATGAAATTTGAGAGGGTGTGACACCAAGTTAACATTTTAAGGCAATTCGTCCCTAATTGTCTGTTCGTCTCACCTCAAGCCACTTTTTAGTATATATCTCCACGTGCTGATATTTTTAAATATGTAGATACATACATGTCAGCATTTGGAGCTGCATTCCCCTGTTATTGTACAAGTAAACTTATGACTTATAGCTCTGTCTGATACCCAAGTGGACAATAATAATAGGATCAAAAGATTGATAGTGTATTGTATTCCGCGCAGACCTCTATAAGGTTGATCTGTTCTGAAGTGCAGGCACATACACTACACAAATTTTTAAGATATCGTTGATGATATCAAGGTAAATTTAAATAAATGTATATAAACATTTAATTATAATAGCTAGCTTATTTTTCCCCATGCCTGTAATGGCATCTTTTGTGTATCATTGTAAATCTTCATATGAATTTTAATTGGCACTCGTCCTCCATGCATATATGATATTTTTGGGTTGTTGTTATGGCTTTGTATTCACAGGTTGAAATTGCTATTATGCTGGGAAATCAGCCTTTGTAACTATATTGGGTTTGAACTATTATCATGCCTGGTCTACATTGGCTATATTTGGAAGTTGCAATCATAAGTAACATATTCGTTTTAAATTCCTGGTGATGCCTTTTTGAGAAGGTACATTGCAGTCAAATCTACTTGTGACAGAACCCTTAAAATAGGTTGGTTTATATGCAAAGTTAAGTTAATTATAGATGCTTTTATATTCTGTATTGGGAATGACATGCTGTTTCTCTGATGGATTCTTTTCTCTTTACCTATTATTTTTGTACTTGAAGTGGTTAATTAAAACATTTGCAAATTATGGTCACGATGGTCCATGCTTTTTCATTATGAGATAATTTAAATGTAGTTCCATATTTTTAAAACTTGGTCAACTTGGACTTATACTTGGCCGAGTTGACCGTTGAGGGCATTGTCTTGGCCATCAAACTAAGCTGGGGGATTGGTTTGGTGTTGAATATGCTGTCTTGGTGTATGAATGTTGTGAATAAAATATAAATATAATAATAATAAAGAATAGTTAATTAAATAGTAATCAGTTAATCAAGAGGCATGTCCTTAAGGG
>TRINITY_DN207032_c4_g1_i2:0-205
ATGAAAACGCCAAGGTACCCTCATTTACCATCGTTTGGATTCCGAGAAAGTTTCAAGGAGAAAGGGATGCAAAGGTACAAAACTCTCCGCAAGAGACCGAGAAAACAGAGGGAAGAGATACCTCGCATGTAGAACACATCCAACGAAAGTCCAGAGAAACAAATGGTCAAGAATCCGAGGTATCAAACGATGGCATTAATGGTAG
>TRINITY_DN207032_c9_g1_i1:0-232
TAGGACAAGCTCTTCAAGGTCTTCCACTCCTCGTAAAGTGGAAGAAAGCAACGATAAGGTCGCTGTAAAGGCTGAAGGAAATGCAAACACCAGTGCTTCAAAAGTTGATACAGAAACAAACAAGGATGAACAGCAATCCAATGCCAGTGCTTCAAATGTTGGTATAGAAACCAAAAAGAATGCACAGCAAACCAATCTGCAAGGTGAAGGTAAAAAACAGGTGACAAAAAAA
>TRINITY_DN207032_c10_g1_i1:0-205
CTTCCGTCTTCTCATCCGCACTAATCTTATCTGACTCTGCAGTTTCTCTGATGTCTTCCTGCAATTCCTTAGCGCCAGCCTGTTCAACCAGCCTATCAAGCTTCTCTTGCAGTGTAATAAGCTCTCGTGCCACAGCTTTTCTCACATCTCTCACAACTGGATGCAAGCCATGAATCGTATCCAGCTGAAGCAGCAGGACCATGAG
>TRINITY_DN207033_c1_g1:0-1482
GAACTTTTAGGGAGACTGCATCATCGGCACCTTGTGACTTTAAAGGGGTTTTGTTCAAAGCGATATGAGAGTTTGATGCGGGGAGACAATCTTGTATTTTCTAGGTTTCTTGTATATGAATACATGGAAAATGGGAGTCTGAAAGAGCATCTCCATGGTCCAACGAAGACTTCCTTGAACTGGATAACCAGAATACAAATTGCAGCAGATATTGCTGCCGCTTTGGAGTATCTTCATTGTTATTGTGATCCTCGCCTGTGTCATGGGGATATCAAATCCAGCAATATCTTATTGGATGTAAATTTTGTTTCAAAGTTAGCCGATTTTGGTCTTGCTCGTGCTTCGCCAAGTGATGGGAATAATTCTCGGCATACGAATTCAGATATCCGAGGGACTCCAGGTTATATGGATCCAGAATATATCATTACTCAACAGCTAACACTCAAGAGCGATATTTACAGTTATGGGGTTCTCCTTTTGGAACTTATCAGCGGTAGAAAGGCTGTTTATGAAAAAACAAACCTGGTTGAATGGGCCCAGAAATATATCTTAGAAGAATCTGAGTGGCCCAAAATGGTTGATCCAAACTTAGCAGATACATATCGTTTTGAAGAACTGAAGTGTGTGATTAACATAGCAAGAATGTGCACCCAAAGAGAAGGTGAAGCGAGACCTTCAATAACAAAAGTTCTCCATCTGCTATATAATAACTTAGATGTTGTTAGCCCTGATGTCAATACGAGCAGAAGATGAAGGATACAGAAATAAACAACCTAAGCAGCCAAATAACATGTATAGTTCAGATGGTTAAAATTGGTTGAACAAGATTCTAATCTTCATCTCTTGAAGTAGAGGAAATAGAAGACGGTGGTGTGACTCTGGTACGTAAGTCCAACTCTGCAAAGACTAATGCCTGTGTCGCCATTCAATCCATAAAAAATTCTGTCTTCCATTATTTGATGCTTGATTGCAGCTATTTATTATTATATGGGAGATGAATTATGAAATTAAGTGGAGAATTCCATTTCCTGCTGATGCTTGCCTTATTTCACCATCTCTCCTGGTATGTAAATAATTATTCATGTGATCCCTTTGCCAATTCAGAAAGGCCTCCTTTGTGGGGTTTTTCCTAAACAACTAAGCGATTAATTTATTGAAGGCATTGACTTGTTTCCATCCGATGTAGAAATTCGCATTGGTCAACATGTTTATGTTTACAATAGCATGCCCCACTTGGGAAATGGTGCTTTAGTTTTCGATATCGTTTGGTTAGAGTAGGCAGGAGAGGTAAATTATCAAACTCAGTTAGCTTACACGTTTAAACAGATTTCAAGCTCAGTTCACTTCAACTGTGTAACACGAGTTCATTTATATACGGTGCATAGGGATATTTGTAACAAACATACTTCATCACTAGACAAGTTTGGAATTTTGAAGCCTTTGATATATTTATTATTCACGTAAACATTGATACATGCTTTC
>TRINITY_DN207033_c2_g3:0-2619
AAAGAAAGAAATTATTTTAATGTCCACGAAGCTAAAAATAACCTATAAAAGATATTGGCTATGTAATTTATGGAGTTGTATATGGATTAGAAAGTATAACTTACCTAGGTGAAAGGGGCCCTTTCACCCTACCGTTTCACAAGTTAGTTTCAGGAGTTCTATATACCTTAAAAGGCGTAACTCACAGAGGTAAAATCATTAGTGAATAGATAGAGGTCTTCAGATCGAACCTGGCTAAGTGAGCGTATTCAAGTTGTTCAGAAGTGCTGGGAACGTCCATTGTTCGAATCCTGGGAAGGCCATTTTAAAATTGGAGAATGGCCGCCACTCCGCTTCCGCAGGCAGGAGGATTAGGAGGGAACATGATGGAAGGCATGCCCCCTCCTCCTGGCACCGACTTGACAGGCATCTGCTTCAGAGATCAACTTTGGCTCAACAGTTTCCCCCTTGACCGAAACTTCGTCTTCGATTATTTCGCACTCTCTCCTTTCTATGACTACACTTGCAATAACGAGCAACTTCGGATGCGCTCTATTCATCCCCTTGACATCTCCCAGCTCTCGTATGTTCTTTCACTCTCATTCTCTCTTTCCGAGCTTCTTTTCTTTTCACCATTTATTTTGTTACTCTATGGCATTCCTCCACGAAGATACGTTAAAATCTTTAATTTTCTTGCTGATAATTAACTGTAATTGTGCGGTAAATGTGTCATATTCCATTCATGAATTTTCCGTCTCAAACAAAAGACGGAAATTAAGTCCAGGGGAGAAGAATTATGGCCTAGGGTTAGGGTTAGTTTTGCGAGCAACTTCTGCTAAAGATAAATCTAGTTCAGCGGACTGCTCTATATACAAGATGGCTAAAACATAACCAGCGCGAAGAAAAAGATCCATCTATTAGAAGCGACATCTGGCCCTAGTGGATGATTCCATTAAACTAACAAAACGAAACTCCAGATTTAGTCTGAAAGAGAAAGAGCACAGAAGTGATAAATATGAAATTGACAGGCATTGAATATATGTTGAATGAAGTTATGGAGCCTCATCTTTTTGTTATCCGAAAGCAAAAGCGCGACGGGCCTGAGAAAGTCACACCCATGCTTACATATTACGTCCTAGACGGTTCCATCTACCAGGCACCTCAGCTCTCTAGTGTTTTTGCATCTCGGATGGTATTTCTCTTCCTCCCTCTCTCTGTATCTTTTGAGACATGTATGCTGCACATACACACATATGGTAAAACAAATTTGTTCTAATTCGTGAGTGCTAGTTGGCATGTGGTGTCCTTACTCCTAGAAAGTCATTTCCCTTGCACTTGGCATAGGAAGGATTCTAGTGCCATCTTACCAGGCTTGCCCTTCATTTTTTATTACCACATGTAAAGGTAGACGAATGGGAGACTGATCTCTGGAGTTTGATAAGATACTTATACTAATTTCATATGCTTTTAGAAAGGAAAGAGTGATATTCTGAACGATGTGGCAATAGGTGTTTGAAGTCATTGGTAAATATGAATCCACGGATATTAGCCATCACATTACCCATTTCTGATTGGACTCGCAGAGTATTTGTTTGGCAGGTTCGAGCTCTATATTATATATCAAAATCTTTCACGGCTGCAGCCTCAAAACTAGAGAAGATTGGCTATGATACAGAAAGTGACAGTGTGAAACCTGAAACAAAGGCTGGAGCGGAGAATATTGACTTTAAAGAAGTAAGGCGAGTTGATCAGATTCTCACAGCCTTGCAACGCAAGTTACCACCAGCTCCTCCACTGCCTCCGTTTCCTGAAGGCTTTGCAGCAACTTCGTCAGACATGGCTGAAACACAGGATGGGCAAGCACAAAATGGACATACCGATCCAATAATTGACCAAGGAGCAGCAAAAAGAATAAAACTAGAGAAATAAAAGGATCATCTCTTGTTCATGCTTTGTAAGATTGCTATCGAAACAGTGCAATTGAAAATGTAGATGTTGTGCTTTTATGGTCTAACTTGTATTTTTGTTCTAGATCGTAAGTTTTGCCTTTATATTTTGGTAGTTTTTCTGATGTCAGCTTCAATATGCTGCATATGGGCGTGCAGAATATTTGATTTAAATTGGTATCTTAAAGAAATGAGAGAAAAGTTAAAACTTGCAGTTTTCTTTTGGATGCTGAACAGTGACAGTTGTACCTGCTTCCTGTCCAAGTATTTCTGGTGGCACGAAACTTCCTGAAATAGGAAGATGAGATTTCCCCTCATAGGATAACCGGTTTTTTCCTCATGAATCTGGTATAGAGATCTTTAGCAAGTAATTGACACTAGGCTTGGGAATCTTTGAGATGACAATGAAAAAAATGTTAAAACAAGATACACAAAGCCTTAGGTGGCAAGTTATGTACTATGAAGTGTACGTTCACTAGATGACCATTAGTTTTGCCGAAAGTTGGGTTAGGTCATGGATGCCCTCGCAAAAATTTCTTAAGATTGTGTTATTACTTGCATGTATGGAAAGGACATAATTTCAATCACAAAAGGACATGCCTTTGGGCTTGGTTGTTTTCTAGATATGGAGGTAAGACCTCCATTCCTTTTTAAAATATGATGTTCTTCATATGTTTCCTATCCTTAAAAAAAA
>TRINITY_DN207034_c3_g1_i1:0-557
AAGCAGTTTCACAGTGATATAATCAAGAGAGGATTTGAATCGGATGTTTTTGTGGGAAGTGCCCTAGTAGACATGTATGCCAAGTGTGGGAGTATAGAGTTTGCACGCGAGGTGTTTGAGGCAATGCCTTGTAGGAACGTGGTTTCTTGGAATGGGATGATTGCAGGGTATGGACAGAATGGACATGATATTGCAGTATTGGAATTCTTTCATCAAATGCAGAAGGATGGTGTCAAACCCAACTGGGTTACCGTTGCTAGTGCTCTTCCGGCATGTGCCCGTTTATCTGCTTTACAACAAGGTAAAGAGATTCATAACTATATCATTAGAAATGGCTTTGAATCTGTTGTTCTTGTGGGGAATGCTTTGATTGATATGTATGCTAAATGTGGCAGTATAAGATTTGCACGCCTTGTGTTTGACAAAATGTCCCCGAGAGATGTAGTATCATGGACTACAATGATTGCTGGGTATGGCTTGCATGGGTATGGTGAAAATGCCCTCAAAGTCTTTTATCAAATGCAACTGGCAGACATGAAACCAGACCACATTACCTT
>TRINITY_DN207035_c2_g1_i1:0-235
GGCTTATTAGAGTCTTGCCATTGCCAAGTGAAGGAGGTAGGGTATCTGTATATCTAGCCATATCAAAATCTGTACAGGAGAGAAGAGATATCCCACTGTCCAAAGGCGATGCATTGCATCTGGCCGAACTAGTGTCAGTGGGTCATTCTAGCTATTCCTACTGAGCAATTCCTTCACGAGTATATGGCTAAGGTACTAATTATTTTGCTTTTTGAACATATTGGACACAATGTAA
>TRINITY_DN207035_c2_g2_i2:0-338
GGTAGGGTATCTGTATATCTAGCCATATCAAAATCTGTACAGGAGAGAAGGGATATCCCACTATCCAAAGGCGGTGCATTGCATCTGGCTGAACTAGTGTCAGTGGGTCATTCTGGCTATTCCTACTGAGCAATTCCTTTACGAGTATATGGCTAATGTACTAATTATTTTGCTTTTGGAACATATTAGACACTCTGTAAATTTCAAGTGAACGTAAACGCTTTTTATAAGACTTCTGGAAAGCATGGAAACCAAAGAGAAAGTAGTAAAGGTTAAGTTATGATATGGTTTTGAGTGGATAACTTCCATTAAATAATACAGATGACTAGTGATTTTCT
>TRINITY_DN207036_c2_g1_i1:0-299
CCCCAAAAGAAGCCAGAAGCTCAACTGGTTATGACTGGGTACTCATGAGGAGTGGTGACTGAAGAATATTCCTTTCATGTCCGCGGAGGCACTGTTAATAATGACAAATACTTTCCCACGAGGGGAATACAAATCCGAGTTGTACAGAGAGTTTGCAGAGTTAGTTCTACGCCGACGAGAGTATATTTTGTAAATAGTTTTATGTTCCAAGTTTATTTCCTCTTCGGATATCTCTAAGGAGAGAGTAAATATGAATGCAAGTTTTATTACTAAGTTTGATTTTGGAGTTTTGGTGTTTG
>TRINITY_DN207036_c4_g1_i1:0-212
GGAGAGGGTTGCAATAGATAGACCGCACACATATGGTGATTGAAATTGTAATGGTACTGCTCTCCAAATCGATCCCCATCTCCTCATCATCGTGGTGCTGATGTTGCATAATTTTGTGGAATGAAAAGCCTTCCCATTTGAGTGGTGAGTATCAAGATTTGTAAGGATTGCAATCACCTTCCTTCCCACACGCGATCTTGTCCTCGCAAGAG
>TRINITY_DN207038_c5_g1_i1:0-230
GTGGAAATGTAATACTATAAATATGTTTTTTATAGTGTTGGGAAACATTCTTCGATGATAACAAGTCTTTAAGATAATTGCTTTATGTGAAGCTCTCTTATTGAAGTTTCTTTGGAAAGCAATAAAATGTTGTAGACCAAAAATATTTGGTGAAGACCTGCTCTTTCTAATGAATATATCAGCATGATGCTTCTTCATGAAACCTTGAAGACTTACAGTCACAGGCCCGC
>TRINITY_DN207045_c0_g1_i1:0-431
CTCTGGCAGTGGGGGGAGTATTCGTTTTAACTTGCGGTAGTTGGCTTCTACATGCAAGATATTGGTTCAAGGGACCTGTGGCAAATATTAAAGTGTAAGGAATAAAATCCATGCTTTTTCTAGTCTTAAATGTATTTATTTTTTGTAAAATAAAGATGGAAGCACCTTCTTCATTGCTTTCTAGGTAGAAACTAGTAATTATACAATGATAAAGTGTTTTTGAATTTAGAAATATGTTTTTCCATTACAATGGCATTTGCACATGGCAGTCTTGCACTCTTCATCTTCTCTGTATTCCTATCCAAATCAAAGGTTTCCAACAAAAGATCTTCATGGATGAGAAACTTGTACTAGACTTTGAATGAAATTTGAATACGATTGTTAAAGCACATGTTGAAGATGAAAATATTGATGGCTTAAAAACAAAAAAA
>TRINITY_DN207045_c2_g1_i1:0-375
TCCTTTCTCCAGCAGTCTCACCCCCTCGTGGTTCTCCATCCGGTGTATGAAAAATTTTTGTTATTGTGTTTTTTTGCATGTTCAATCTGATATTTGGATACAGAAGTGCATTAAGCAGCACTTTTCCAACATCATTTCGGACCACAACTTTTGCCTTCGCCTCCTTTGTTCCTCTTTTAACATCCTCTTTGCACTTGATACAAAGCTGTCCCATGCCCATATCTTTCCAAGGTTTATCTCCACTGTTGTCAGACTTCACATATAATTTGCACTTGACTTCATGAACTACAACAGTTCCGGGCTCCTCAGTCCTCTTCACAGAAGGGCTTGGAGGTTCATCCACAGTTTCACTTTCTTCTTCTTGGTCATTTGATG
>TRINITY_DN207055_c0_g1_i1:0-211
TGGGCAAGGATGTGGTGGGAGCCTTAAAGGAGGCCTTGAAAAGACAAGGTCTGGACATGCATGTCTCTGCCCTGCTTAATGATACAGTGGGGACATTGGCTGGAGGACGGTATCGGGATGAGGATGTTATGGCTGCTGTTATATTGGGCACTGGTACAAATGCCTGTTATGTGGAACGTGCAGATGCAATCCCGAAATGTCAAGGCCATCA
>TRINITY_DN207058_c3_g2_i1:0-441
AAACACTTCCACATGAAACTGACTGGTGGCTCCTCATACATCAACAGTATATGCTACCTTCAGTTGCTACTGGTAGCATAAAGGCATCAACTAGGGGTAGCAGATGCCTGCCTACCTTATTTCTAAATCACCAAGCTCATGAGCGTTATATATTGTGGTAACTAGTAGCTAAACACCATGAAACACTGATGATTATACAAAATACGACCCAAACTTAAGACTTTGAAGTAACTAAATTGCATCAACCTGAGCCTATCTGTCAATAAACTGACTGATCTTGCCCTATTCACAAGCAAGTTTTGTGTCAAAACTACTAAGGCATATGGCAAAAGCTTGAAAAGCTGAGAGCGGGTAGCGATAATCCATTGTGAACATGTCCTTGCCAACCTTTCCAAATTGGAGTATGACCTTATCTCAATCATTCTGCGAAACCGATGGATT
>TRINITY_DN207059_c3_g1_i1:0-272
AAGGGTAATCTTGAGGCAACCCGAGGCGCTGTCCGCTTCTCAGGAAGATCTTCTTCAGCTCCTACAGCATCATCAATGTCAACTTCTGCCTTCTTATCATCATCTTCATCTTGATCTTCATTTTTAATTTTCAGCATGGAGGGGTCAGCTCCATTGGCTTCCTTGCCGTCCTTTCCAACATTTGTGCTGGCCTCAACTCCAGACGTAAGTATAGAACCCTTGTTTCCAGTTTTCTTAGCTGAAACCTTCTTTGCAGTTGTTTTGGGCTTTTC
>TRINITY_DN207061_c3_g1:0-3237
GGTAAGTGTTTTTGATCGCTCGATACATGTTTTGATCGCTACCACCTCAACAACTTTCATTTTTATTTGTTTCTACCCCGATCTTCGCTTATTCGATTGCCATTCAAACATTGAGAGTTGCAAACACAAGAGTACCGTGCCCTGGCTCTCGTGAATTTTATGCTTCATGGTGTCATTTATCTGCTATGTTGGGATTCAAAGCACTGAATTTATTTATAGGGTTAGAAATATAATAATATTATGGTTGTATCGTTCAGGGTTTTGTTAATATGATTGTTCTGTTCTGTGTGGGCGTGGCAGTCTTGAGCTATTCATTTCCGTGTAGGTTGCAACGCCTCGTTGTTTCCTCAGCCTAGTGAATAACATTAGTGAATTCGTTATGCAAGTAGCTTGCGAAAGGGCACTTCTATGTAATTCTTATTCCGAGCTACTGTCAGCTATATGATGGGCCGGTGTTTTCATCACTGGCTCACTTCACCTGTTTGAGTATCTGCCATTTTTGGATGTTTGTGTAAGCTTGGCTAAATACCAGAGACAGAAAGAAACAGTCCTGTAGCCGGAGTTATCGAAACTATTTACAATGCCACGGGTGAAAGTTATTTCCAGGAACTTCATGGACATGGTGGCAGCATTACCGGCTGCAAAGTTAGATCGGCTTTATGATAGTCATTTCATTTGCGAAGCGGTTCTGAGGTCTCTGACTCCTGTGCCAAAGAAATATGTATTGCAACTATTATATATTGACGTTGCGGTGCCTGCCAAATCAATGGAGGAATGGGTTCTTTCAGATGGCCTGTCTAAGCACAAAGCAGCAATTGACAGGTTGTTGCAGTTGAGAGTGTTTATTGAAGTTTCTGACAGTAGGAAAAAGGAAATCAGCTATAGATTGAATCCTAAATTTCAGAGTCAGCTTCGCAAAGTGATCGTGGATGGGGGAGCTCCTCCTAGAGAACCGATGCCTCCAAATGTTGCTGTTAGGCTTCCAACTGCGGAAGAACTAGAGAAATATGCTCTAAGACAATGGGAGAATTTTCTTTTGCAACTAGTCAGCTCTGGCTTTGAAGAAAGCACTTCTGAACCTTTTAGCCCTTCTATGTTGAAAATTTGCCAACGGGCTGGCCTCTTGAGTTTGAGGGAAAAGGAAGCACCGAGGTTAACGGAGAATGGTTTCCAGTTTCTGCTGATGGAAACAAGTTCTCAACTCTGGCAGATTATTAGAGAGTACATCTCAACAGCTGAGGATAGAGGAGTTGATGCCGCAGACTTAATTTCTTTTCTATTTGAGCTTAGTTTCCATGCCACTGGTCAGGCTTACAATGTCAATACACTCACAAAGACGCAACTGAAGGCTGTGGAGGAACTTGCTGTACTTGGCTTAGTGCGATTTCAGCAGGGTATGAAAGAGAAATGGTTTATACCTACAAAGTTGGCTACAAGTCTAGCATCGAACCTCTCAGATTCATCATCCCGGAAAGCAGCTGAGGGATTTGTGGTTGTGGAGACAAATTTCAGGGTATATGCATATTCAACATCTAGATTACATAGTGAGATTCTACGCCTGTTCTCAAGGCTTGAATATCAACTTCCAAATCTAATTGTCGGAGGAATAACAAAAGAGAGTTTGTACAAAGCCTTTGCAAATGGTATCACAGGGGAGCAGATAATATCTTTCCTTCAGCAACATGCACATGCTCGTGTTGCCCAGAGAATACCTTCAGTACCTGAGAATGTTACAGATCAGATTAGACTTTGGGAAAGCGATAAAAATAGAGTTCAGATAACACCTGCATATATTTATAATGACTTTCCTTCAGCCCAGGGAACCGGCTGAGCATTTCCCCTCATCCGAGGATGGTACCTAGGGTAAACCAGATTCTGCAGATGCTCTAGGTCTTGTCATCGAACTGATGATGATAATGATATCCAACAATCTGTTCTCAAAGTGCAACTTTCATAAAGTGGGATTTGAAGTTGGGTGGGGAGAATAACAACTTTCCTCACAACTGCTGGAGCTAGACCCACTTGACATCAACTAATATTTCTAATGATTATATTAATTCCAAGTTAATTTTATCAGGAGTGTTCTAAAGTTGAGGTTAACAAAAATTATACTTTAGTAGAACCTTATTGTCATCCTAATTATTAGAGTGACTGCTTTAATAAATCAACAATTCTTCTAAACAAAGATGACACTTTGTAGAATATCAATGCAATTTCTTTCAAAGGACACACCTGGAATCATAATAAGAAAAATTCTGCTTGAGAATCTGGCTGACAAATATTTTTGATAAAAGTCGACCATGGAGGTGTGCTTCAGCTGCCTAAATTTCCAGTCTATTTCTGTGATTTGCAAATATGTAGGGCAATGGAATTGTGATTTCCGTTGTTTTTTATTGTTAGCGTTGAATCGATGTTGAATATCATCATAACAATTAACTCCTTGTGTAATTGTGTTTCTCCTAATAATGCCTAATTTTAGAAGAATTTTTTATCTTGTTCTTGGGCTGTAGGATTTTGAAAATGTCTTTTTGATAAATCAGTTGGAATATGAGATTCAACACAAGATTGTGCCATAAACTGAAGTGCTTCTAAATTTCAAATCTAATAGTCTGTAGTAGCATTCAGGGCCTGCGCTTCCATTATACATTTAGATTTTTTATTTTATTTTGAACAGGATGTATTTGAAGCGGCGTGTACATATGCAAGAGATATTGGAGGGTTGCTGTGGGAAGATACCAAGAAGAGACAGTTTGTTCTTCGTTCGGAGTCACATCAGGAAATGCGGGAATTTATTCGCCGTCAAAATGTTGCATCCTCAAACAGAAAATGAATCATGAACATTGTACACTTGATTCAGTTAGAGTGTAGAACCTTGTCTGAGTTCATGTTTTAAGTTGGCAGGTTTAGGGATTTTTATTATACAATGGTCATTTTGGAAAGCTGACATGTCATTATGCCTCAAACCCTAATCATGTCTTGAGCTTTAATTTTGATCTATTCTCTGAGACTCTCATATCTGTGAAAGCATTGGATGTCTTGTAATTTTATGCCCTTATTAATTTTTCTCAAACATGATGGACTAGATCCTTTAACTGACCTGTAATTGATGTCAAAGCTCTTTCAAGTGGCTTCAGCCTATCTTTCTAATTCAACAAAAAAATAGCTTTACAACTAGCTTCCAATATTGTCATTGTTCTATTTATCTTTAATAGTGGTATATTTTATAAAGACGTATTT
>TRINITY_DN207062_c5_g1:0-558
AGAAGAAAGACGAGTGGCAATCTGCATTTTTGATGATGTTGCAGAACAGTGTGGTGTGGCTGCTACAAAGTAGTTTACCCAAAACTTGGTGGTTGTGAGTGTATGGAATAGTTATTTGGCTTCTTATTTAGAAGGATCACCAATTTTGTATTGTTTTTGGGACAGGTATTATGACACATTTTTGCCATTTCTTCTTGAAGCTTGCACAGATAAAGATGCCGATGTCCGGCAGGTGATGTAAATTATCCTAGTCTTGCATTTTCATGTTTAGGTGGAATCTATCTATTTTCTGGTCCCTCTGCATTTTTTTGATTAAATCTGTTTCTCTACAGGCAGCAGTTTATGGACTTGGAGTGTGTGCTGAACATGGAGGCCCAAAAATAAAGCCATTAATTGGAGGTAGAGCTATGTAACATGATGTTATTTGCTTACTGTGCTAAGTTTGTCCATCTTGAATGTGTTATTGATTCGTTGGGTTCAATGACAACAGAAGCTCTATCAAAGTTGAATGATGTAATTAGTGATCCATCAGCTCTTCTGCCTGACAATAGAATGGCA
>TRINITY_DN207062_c9_g2_i1:0-295
CTCCTGTTGATTAGCAATTTATGTCATTATAGTTGCATCAGATTTTAAAAATTTAGCATACATTATAAAACAAAAATGAACTCTATTCTCACAGCAAGACCGCTTTCTTTTTAGGTTCAAGAACAGGTGGAGCAATATCAATGCCCATATTGGCAGCTGTTCCTGCAACTATTCTCATAGCTTTTTCAACTGTTGAACAATTCAAATCTGGCAGCTTCTCAGTTGCAATTGCCCGCAATTGATCAATCGTTATCTTTCCAACTTTCTGAATTTGTGGGTCCTTGGATCCTTTTTA
>TRINITY_DN207064_c0_g1_i1:0-752
TAGACGTATAACAAATATAAAAGGCCAGAAAACCCATAAAACCTTCACACACTAACGGGCCACTATATCTAATTGTTATTATCATCCACTGCTTTTCCTATATCAGATCCATTTTGTTTCAAACCTCAATTGCAGCATTTTTACAGAGACATTAATCCTTTTACAACGCTTGATAATCCCAGATTAGATTTTGTCATTCTCTTCCTTCTTAATCTTCCAGCAATTATAAATGCCAATTCCAGTGACTGTGAGGCATTCAATCTAGGCTCACAGTGAGTGTGATAGCTAGAATGTAGATCATCGAGTGGCACCACTCTACCTCCACCAACACATTCTGTTACCTTCTGCACTGTCATTTCTAAGTGAACACCTCCAGGGTGTCTACCTTCTTCTTCATGAACATCTAAAAATGCTGTCAGTTCAGCCCGAATAGCATCAAATAGACGTGTCTTCAATCCTGATGGTGCCTTAATTGTGTTTCCATGCATAGGATCCCTGACCCAAGTCACTATCAAGCCTGCTTGTCTTACTGCTCTTATCAAATGTGGCAATTTCAACCTCAGGTTTTCAGCACCCATCCGTACAATTATTGTCAGTCTCCCAGGCTTATTATTAGGATTCAAAATTTCACATATTTTCACTAATTCAGCTGGGTCCATCTTATCACTGACCTTCACACCCAGAGGATTTGCAACCCCTCTCATGAATTCTACATGGGATACATCCATTTGCCGCGTTCGCTCCCCAATCCA
>TRINITY_DN207064_c0_g6_i1:0-677
CCCTCAAGAGCTCGATTCTGTTATCAAGCTGTTAGATACCTACCCTCCCCTGGTATTTGCAGGGGAGTCCAGAAGACTCGAACAGAGACTTGGAGAAGCCGCTATGGGGAACGCCTTTCTCTTACAGGGAGGTGACTGCGCTGAGAGTTTTAAAGAATTTAATGCAAACAACATTCGGGATACCTTTAGAGTTCTCCTCCAGATGGCAGTTGTGCTCATGTTTGGAGGCCAAGTGCCTGTTGTCAAGAGGCTTGTTGCTGCTCACGAGTTAAAGCTGTTATGAGAAGACCAGAAAGCATATGATCAGGAGGTCACTGATTTTTGTACCTGGGGAGTATGATGCAGGAGCATTGACCCACCTCTGAAAAATCAACGAAAACGACTTCTAAAAAAATTCACATGGATGGCTCAATTGTCAAAAGGCAATGTGAATTGTCAATTTACTATTTAAAAGCATGGGAAAAATAAAATCCGTGAGGAATCTTAGGGATTATGTTGAGAGCTTTATGGAAAAAATCATGGATTCAATGTGATCCATGACAATGTAATTTCCTCTATAAATTGTAGTCTCTGGGCATTGAAAAAAAGTGGTCATTGAATGATGAACAGGCTTGCTAAGGCGCAATGTAATAGTATAGTGATTAAATTAATTTTGATGCTTGGCTTATGTAAAAAAA
>TRINITY_DN207065_c1_g1:0-3903
GGTGTTTTCAAAATTTCACGCAGAAATATAAGGCTCGTAGATTCATAAAACTGTTGAAGATTCAAATCGCGGGGGGTCAAATTTGAGAGAGTTAAAACGGTCCAGTCCTCGCGAGCACGCGCACATATTTGGCTTGAAGTCTTCTTATGCTGGACTGGACTTTAAACACTTGGGGCGGCAGAAAAGTTGAAGGGTAGGAAAATATCGGATCTCTTTAAAAACAAGTTAGCATTTCGTTGTCTTGTGTTGTATACGTATACGCACAGGGAACGAGTATGCTTACAGGAGAAGAAACCATTGCCTCAAATTTTGGGCTTAATTTAGCCAATTAAATTATTACAATCTAATATTATCTGGCCTGCGGGTGGTTTATATCCATTTACGGCAACATTTATATATTTTGTTATGCTATGCGAAGCTGCAGAAGCTCATAACATTTTTCTGATTCAACTTCACCGCAAGGGCATCCATATATTCTTTGCCAGGACTGAAATTCAATATTGGGCATACACTTTTCTGATTCAACTTCACCAGAAGGGCATCCATATATTCTTTGCTAGGACTGAAAATTCAATCTTGGATCAGCCATGGGGAAGCCTGGAGGAAAAGTGAAGAAGGCTGCAGGATTAGTGAATCAGAAGAAATCAGAAGAAAACAACATTGATAATGATACAGCGGCGTTCATCAAGACAGCCCAAGAGTTGAAGGAAGAGGGCAACAAGGAATTCCTGAAAAAAAACTATGAGGGGGCCATGGAGATGTATGAGAAATCTCTCAGGCTTCTGCCCCCAGGCCACATGGACCTTGTGTTCTTGCACACCAACAGGGCATATTGCTTAATGCAGATGGAACCTGTGGAGTATAAAAGAGTCGTTGATGAATGCACAATGGCTCTGGATGTGGATCCGCACTACAAAAAGGGTCTTCTGAGAAGGGCCAAGGCTTATGAAGCCCTGGGGAAGATTGAATTGGCTCTGAAGGATGTGGAAGCTGTTTTGCGGGCAGCACCCAATGAGAAGAATGCCTTAGGGGTTGCCAACAGGCTAAGAGCCATTCTTGTTGAGCAGACAGAAGATTTCCCTCAGCAGACTAGATCATTGAAGTTGATATATCATGACGATATCAGGCTTGCACAAATACCAGCAAATTGCAGACTTGCCCAGTTGAGGGAGATAGTCAGAGAGAGGTACCCAAGTTCCAGAGCAGTTCTCATCAAATACAAAGATTTGGAGGGTGATCTCGTGACCATTACAAGCACAGAGGAGCTTAGATTGGCTCAAAGATGTGTGAACCCGGACGAGTCTTTGAGGTTGTATGTGGTAGAGGTAGACCCAAAACATGAGCCTTGCTTTGAAGATGCAAATTCCTGCAAGCAGAATCAGCGGATAGTTGAAAACGGGGACAAAGGTAAGAATGAAGTTGAAATGGATAGGTGGGTGTATGAATTTGCTGAATTGTTTAAGACCCATTTAGGCATAGATCCCCATGCACATATGGATTTGCAGGAAGTGGGGATGGCATTCTGCTTGAAGGCTTTGGAAGACACTGCAACAAGTGAAGATGCCCAACCTCTGTTTGAAATGGCAGAAAACAAGTTCCAGGAGATTGCAGCTGTGGCCTTGTTCAATTGGGGTAATGTCCATATGTGTGCAGCAACAAAGAATATTTCCCTCAAGGAAGATTCTTCAAAGGAAGAGCTCATATCACAGCTGCAAGCTGCCTATGTTTGGGCTCAGGGAGAGTATTCAAAGGCGGGAGAGAGATATGAGGAAGCTTTAAGGATCAAACCAGACTTTTATGAAGGCTTCCTTGCATTGGGGCAGCAGCAGTTTGAGAGTGCCAAACTTGGTTGGTCTCTCGCTGTTGCGAGCAATATTGATTTGGATATATGGGACCATTCAGAAACACTAAAGCTTTTCATCGCTGCAGATGAGAATATGAAGATGGGCACCGAAATATGGGAGAAGTTGGAAGAGAAACGTTTGAATGAGTCAATGACTCGTTTTGCAAAAAATGAAAATATCTGCCACAATACAAGGGAGTTAGCTAATGGGTTTGAGGACGAGGAGTTATCAGTTGATGAACTTGCAGAGCATGTTGCGGCCATGAGGTCCCAGATCAACCTATTCTGGGGTAACATGCTCTTTGAGCATTCTCACATTGAGTTCAAACTGGGATTGCCAATGTGGAAAGAACACCTTGATGCTGCAATTGAGAAATTTAAGCTTGCAGGAGCTTCTCCAAAAGAGGTAGCAATAGTGCTGAAGAATCATTCCTCTAATGCAAGCACTCAAGAAGGATAAAAAATTGGAAAAGCCATTTCTAATACTATGTCTCAAATACACCATTAAAAATCAGGTACTGAAAATTTTAGAGTTATACTTCCCACTTGATGTCTTGAAATCCAACACAGTTTTTGTGAAGTGTGCTTTTTTAAATAAAATTATACATGTTAGTTTTGGAGATGGTGCAAACTTTCCCTCAGTTTTCATTCATGAATTCATGACATGTCTACAGGGTTAGGCTTCAAGATTGATGAGATAATCCAAGCATGGAATGAAATGTGTGAGGCCAAAAGGTTGGCTAACAAGTGTTCATCATTTAGACTGGAACCGTTGTTTAGGAGAAAGGTTGCAAAACTCCATCAGATACTGGAACATACATACAATATGTGTGGCATCGACTTGGGTTGATGTCATCTTCAGAACAATTCCAAACAATTTAGCTGTCAATGTGCTTTGCAATTGGTGCTAAGAAGACATGAAAAATATAAAGGTCCAGGTAGGTAAATATGTTTATCCTTTTGTTTGGCATGCCAGATTTATATGGCTTGTGAAAATTTGTTTGTTTCTGTCGGTTGCAAAAGGAAACTTGCATTTCTTTTCATATGCCCAACTTCTCATACTTTTTTGCATTGAGATTGAGCAGATGTCATACTCTATAAATCGAGTGGACTTATCCTCTCAAAGATTCTGACCATAGATTTAATTTTTTTTTACGGTTAATAGATTATTAGGTCATTCATTTATGTTGTGTACCTCACCACAACATGGTCATTGAGCATCAGTATATGTACATGAGCTATTTTGTGTATATGCTCATGAGTGTAATAATATGTATATTGTATTTTTTCAATATTTATAAAAAGTTTGTTTTGTGTAATGGCTTATAAATCGTTTTTATTGATAATTGAAGTTATACATTAAGTTTGTATTTTCTTTTAATATAAATAAAAATGTTTCTTTCTTTTTTATTTGTAATCTGTCATCATTTTATCACCACAATTGACCAATGTATTTGGAGAAATATTTTTACATCATTAACATTTGGCTCTTTGTTTTTATTATTCATAGTTTTCTACTTAATCACTTTAATAATAAGAGTAGTATTTTCATTTTAGATGGAGGAAAGCAATTTCATTTCTCGACAAAATTTCCTAATTGGATTGTACTCTCCAAGGTGAACCTGGGCCTGAGGTTATGCTGATCCTTTGGTGAAGCTCTAAGATTTTGATATTTCTTCATGTTTTGTTCAAATATATCCTATATGAATTTGTTAGGATTTTGTTTTTTTTGGTGACTTGTCAAATATGATGGATATTACATCTTGTCATGGACTTTAGTCTGAATAAAAAATAGCCATGGTTTATAGCTGGGGTCAGTCAAAGAGTGCCGATTAGTGCGCTGATAAAGTTATTTTTATTTTTTTGAATAACAGAAAAGAAAATGCAGGGTGGAGGATAGAACATTTAATCAAGCGTGATCTAATTCATCCTATGGAGCTATATTGGCAACCAATCTGTATAAATGGGTCTGGACGAGGAGAATCCAGAAAAAGTATTCTGGCATTCTCTATTTGGCTCTGAAAATCTTTGCCTTGTGCAGAGTTGATAATGCCATAAAA
>TRINITY_DN207067_c1_g1_i1:0-274
CTCAATTCTAGAGAGTTCAATAATTACTAGAGCAAATCTCACAACCCCAAAAATTGTTGGGCCTTTAAACTCGGAAACAGCAGCAGAGACCAAGAAATCATCAGGTAATCCCTGACCAATCAGCCGAGCCTTTCGACCTGCTTGTTCAAGAGCCATGCTCATAGTTTTAATGGGGATTGAACCAAGTAGCCTGACTACTTGGTGGGGTAGGTCCACATCCACTCTCTTAACACCATCCAATGGCTCTAGCTTATTCCGAACAGCTGAAACACAT
>TRINITY_DN207071_c4_g1_i1:0-245
AAGCAGTCCATCGAAGGATATTTACTACAAATATAAAGAAGTAAAAAAAGAACGATCAAGTCAAAATAGAGTCCACTAGTAATGTTCCAAAGGGGGGCATCATTTGTCGTTTCCCTTCACAGGAACTTGCATCTCAAGAAGCAGATAAAATCATTGATACAACTGCAGATAACCAGTGACCATAATTTTGAAGGCGAAACTATCCAGTGAGTCTGAATAAACAGGCAAATATTTAAATCATCTCA
>TRINITY_DN207072_c0_g1_i1:0-554
GGATGGCAATACACAGTAACAATGGGTGAACGCTTGTTGAACAAAAAAAAATATTATTGTAGTGAAGGACTGTATAGTAAATTAAAGCAGATGAGTGAATGAAATGTTTATTTTGAAACCTTTCCACTGTTACAAAACTTTCAAAAATAATCCCTACAAAAAGCGATTTTTAAATCTCACACAACTTGGTAGTTCTCCGTCACCATCTGTGTTCTATAGGCAAATTTTGGAGGAGGTCCTCCTTTTAGCGGTAACACACTAGCCACCTTGAGATCACAGAAAGTTCTGGCAGCTGTAAATCTCACATCTATTGGAAAGAAAGCTGATGGGTCTGCTTTAGGCACCACAAACTCCATAGATCCACTGGAATTTGAATTATCTATCAGAAGAATGCTCCACTCTAATACAGACCTTCTTGAATCATATCTCCAATCTCCATCGACCTGATTCACAGTTGGTGGGTCTCGGATGGCAGGCAACGGAATTGAAATTATAACATTCTGTAGATCAAACATCTTGGATGCTTCATACTCAATATTAACATATGTTTCCCC
>TRINITY_DN207074_c0_g2:0-2875
GTACGTTTCTCTATCTATTGTTTCTATTTGCTTATCGTTTTGCAAACAGTACTACTGTATCAGTTCTGATTACTGGAATATGCGGAAATCACCTTGGATATGGGAAACAGGAGGACGCTCATGAATTTTTAAGGTGATATGAATTACAAAATGTAGAGATTTCTTATTGTCAGTCAAATGTTAAGGAGAATGTATTTAGTACAGGACTGCTTATTACCAAGTTAGCTTTAATAATGAGTATCTTTGTTGTAGGATGCTATAAATAATTGGGCAGGAAAACTATATGATTCCTCTGTTGCTTGGCTAATCCATTGACTAGTAATTTATCGATATATGTATGTCAATATTATTTTCCTTTTCAGGCTCGCGATTGATACCATGCAATCGATAGTTATTGATAAAGCTGGCAGGGAGGAGACCGTTGATCGAACCACACATTCGGCAACCTTCATTCAGCAGTTATTTGGTGGCTATCTTCAATCGAAGGTGGGGGCAGTTTTACCTCCAGAGGAAAATAAACAAACTATTTATTGTCTTTCATTATGAACACAGAGAAAACAGGATCGGTTGAGCATTGGTGTATCCAAAACATAAGACTTTAGTGACAAAATATGACATATGCTTAAAATTTAAGCACGACTTCGTATTTTTTCTCATGCCATTGACATGCTTTTCATGTTAAATCGCTATTTTCTACATGCCTAATAGGTCCACATTACATGTTCAAGGCAAAATATGGTGGTCTTGGTCAGCTATTTTTTTGATGGCAGGATGCCACTGGATCTCTGGGCTATCCCTTTTGTCGAAAATACAGTTCATTCCAAATCAAAGTTCTTCTATAATGAAATAATTTTTGAAAGCCCATTTTTCTCATGTTGCCAGAAACAAAGAAGACTCAATCAAAATCATCAAAGGCAACTGCAGTTTCCTATTCTTTTAGAGAGCTCTTGAGATATTTTTCTGACTCTGTTCTTATTGTATCAAACACGACATCAACCAACATAAATGAGTAAAAGGAAACAGAAAGAATGAGAAGAAACTCAGGCAGGATTCTTAGAAAACAACAATTGTAAGCATTGCCCTGTAACTTTGGTGCGATAACGCAATAATGTTCAGGAAGCTTTAAGGAAGCCCTCCTACTAACAATATTCAAGGGATACTGTCATTTTGTGAAATGTAAGAAGTGCCACTATGAATCTAATCGATATGAGCTTATAATGGATCTGACAGTGGAGGTACATGGCAGCATCGAGTCGTTGGAAGATGCACTGGACCAATTCACTGGTGCTGAATTATTGGATGGGGAAAATGAGTATAAATGCAATAGGTGCAAAAGCTATGTGAAAGCTCAAAAGCGGTTGACTGTGCATGTAGCTCCAAATGTTCTTACTATCGTTCTGAAGAGATTTGAGACTGGAAGATTTGGCAAGCTCAACAAGATTGTTGCTTTCCCTGAAGTCCTGGACATGTTGCCATATATGAGTGGAATCGGTGACAAGCCGCCCTTATACAATCTGTATGCGGTGGTTGTTCATTTGGATGTGCTGAATGCTTCATTTTTCGGTCATTATATATGCTATGTAAAGGATTTGAAAGGGACGTGGTACAAGATCGATGACAGCAAGGTAATTCCAGTTACCCTTGATGTGGTGATGTCGGAAGCAGCATACATGCTTTTATACTCTAGGTCTTCACCAAGGCCACCGGCTGTTTTACATAATGAAATGGCCGAAAGCTATAAAGAAGTACCTTTAAATAATTGCACATTTGATGTTAAGCAATCATCCTTGTCGGGTGGATACAACAAAGAAACTGAAATACATACCAAACATTTTCCTTCACTTGACATCTTCAGAGATACCAGTGTCCATGTAGATCAACCTGCTAGAGTAAGAGATTCGGATTATCATACCATGGACTTGGACTCTAATATTGCAGATAGATCTAACGGTTATGGTTTTGGATGTGAAAAAAATTACCAAATGACAAGGGAGAAGAAGATAGACTCAGTTCCAAGAGAGTATGGAGATTCAACATCAAGTGATTCTGGATCTCTCTTTAGTGGCTCTGATGAAACTTCTTGCAGTACCGATAGTAACAGGGATTCAACTAGCACAGTGGATTTGGCTGAAACAGTGTTTGGTGACTCATACCTTGAATGTAATAGTTTTAATGTGGCCGAAGCGTGTGGCGTTTCAAGTTCTAAGTCTTGCATGATATCATCACCATGCCTTTCTGAAACATATTCAGCCCTTGAAAATTATGCTTATTTCTCAGATCGTTCTTTTCCAAATCAACGAATTGGAAATTCCAGGATTGGTCAAGGATTTACTCTATCTAATCCAGATACATTTGATGCTGATAGTTCACATTCCCTGCCTGTTGACAATTCGAATGGCTTCTTTCAGAAGCCATGGGCTCATTCTTTTGTTTCTGAATCATCTCTGAAACATAGAGATATGTTAGGTTGTAGCGTCAGTGGCAGGAGTGCATACTTGTTACAATCTTCTCAATTTAGATTCTCTGATAGTTTGGACCATCCAAAGGATAATTCAAGTGAACGTTTTGTTGTTCCGGCAAAACGAAAACATAATGAGGAAAAGTATAAGTCAGACGAAACAGAGAGATTGAAATTTGATGCCCCTTCCAGAACTTATGCTGTTACAAATTTTGAACATTTTCTGGCCCATGACTCCAGAACATCAGCTATTACCAAGGTTCATTCTTTGGGCTTTGAAAGATGATAATGTATGGTGGTGAAAAATTATAACATTTGACTTCACATGCAACTATTTTATTTGCATGCATGAAGTTTCTGTTATGTTTGGTGTTCGTTCTAATGCTGTACAAAAGAAGTTTCTGATGCAAAAAAAAA
>TRINITY_DN207077_c4_g1_i1:0-262
TCTCCATGTGAAACAGATATGATGGGAAACGAAGTGTGGTATGGAGATGGGATTCATTCATGTCATTTCGACCTACGGCTGCTGATGGTTATTTTTGATTTGGGTGCAATATTCTTTTTTTCTTTTTCATATAGAGTGGATAAACACCATATTCGTTGAGCATCCCTCATTCTTTAGGCATTCCTTATTGTATAATTTCTGAATATGATAATTTTTTTAATATAGAATTATTATTCTTTATTTCCTTCAGCGTCAAACTCGG
>TRINITY_DN207078_c2_g1_i1:0-2869
GTAAGATGGTAGAGTTTGATTGAAATTATGAATTTTACTATTTCTATCTCACTTAACTTGTAAAGTTTATGAAATATTTATGTTCTTTGAAGTGGAATTTCATTCAAACTCTGTTAACTAATATCACCTAATGACTCCATGGGAGGGAGGAAATGGTGATTAAGAACCACCCATAAAGTTGGAAAGAAACTTCCTGTCTTTGCCAGAGCAGAGAATGGCAGTGCAATGGCTGACATTAGCCATTAGCCAATTCATTATAGTATAGACATGACCTGCGCATGCTCTAGTTCTTGTTATAGTTATAAAAATATAAAAGTAACTGTGTAGTTTGACTTGTGATAATCATCATATGAGTCAGCATGCAGGCATGGCACCTTAGCTGCTGGTCAAGTCTGAAAATGGACCCACAGTCACAACCAGACTGACAGCTCAAGGAAAGGAAAGCGCTTGTCACAAGAACAAGGGTGATGGCCATCTATTGATAGGTACGATTGCTTGTCGGTGACAGCTCAGAGAAAAAAAAAAGAGAATGAAGGATGAGATACTTTAACTTGCCCTGCAAGCCAAAAGTAGTGTAGAGGTCTGCTGTCACTGATTGCCTTGCTCTGCCTTTCATTTATTTATTTTATAATGTCTGTATTCTTTAGGCATGTTTGCCTGTCTCATTAGGCAGGTTTGTCTGTCTCCTCAGACAGTTTTCTACAGGAAATAATATTCAGTTCTATTAGTCCTTGCTTCACAGGAGAGAGCTTAAGGTAAGTGAACCAGAGATGGAGCTGGGAGCCATAGGGTGGATGCTGAAAGGAGGAAGAAGCAGCAGGATTCGAACCCTTGTTCTGGTTTTGGCTATGCTAGAATTAACAGAGGCAATGCTAGCTCCTCTGGATTTCTTGGCTCTTCAATCAATCAAGAAGAATTTGCAAGACATGCCAGGCTCCAAATTTCTGTCTTCATGGGATTTTTCTAAAGACCCCTGCGGCTTTTCTGGGGTTCTCTGTAGCTCTGGCGCGTCACAGAGAGTGGTAGCGCTCAATCTCGGGGACCCGGGGGCTGGATCCCCGGGACTGAGAGGGAAGCTCGATGGCGCCATCGGTTTGCTAAGTTCGCTCATAGACTTTACCCTTATGCCCGGCCAGGTTGTGGGTCCGATTCCTGAGACGTTGGGTCAGTTGCGCGAGCTTCAGTTTCTGGGGATAAGCAAGAATTTTCTGACCGGCCAAATACCGGTGAGCCTTGGGGCTTTGAAGAAGTTGGAGACGGTGGATTTGAGCTATAATCAGCTCTCTGGTTCGATTCCTGCGGGACTAGGACAGCTTCCCAGGCTGTCGAATCTCATTCTCTGCTACAATAAACTCACCGGGACGATACCTAGCCTGAACCTGACTCCCCTAGTGCGTCTGGATCTCAAGCAGAATGCGCTCTCCGGCTCCATACCTTCTTTGCCGCCATCGCTTAAATATCTTGCTCTTTCCAAGAACCAACTGAGCGGCGGGATACAAAATACTGGGGGTCTGCGGCAGTTAGCGTACGTTGATCTCAGCTTCAATAAATTGAACGGAAATGTCCCCGGCTCTCTGTTTGGATTCCACATCAGTACGCTGCAGTTGCAGAGGAATTTTTTCTCTGGGTCTATTGAGCTCCAGGGTGTGGTCAGTATAACTATACAAACCATTGATCTCAGCTACAATACATTAAGTGGCCACATTCCCCCATTACTGGCATCAGCGCAGAATCTGTTCCTGAACAACAACCATTTTACAGGGGCAGTTCCTCAAGTATTTGCAGATCGTCTCCTTTCTGCTGGCATCCAAATGCTCTATCTGCAACACAATTACTTATCCCAGTTTAACATAAAATCCACTGCTACGCTTCCTCTAAGTTCTTCTCTTTGCATACAGTATAACTGTATGGATCCTCCTAGCCAATCCCGATGTCCTTCCAATGCAGGGAGGCAGAAAAGGCGACCTCTGTTCCAATGCAAACCATAACTAACAAAGATCATGGATCTGTTATGTTATATTATGCACCCAGAGCTGCCCATTTCAATTTTCTCGGATGGCATTAAGATTATTGAAGGCATTTAAGCAATGAGATTGGAGGCCACTGAGATTATGTGTTCAGCGCAATGGCATAAAAGATTCAGAGCAGCTGTGCTCTAAAATTTGGTGTGCAGAGGTAATCAACAGTTCAAGCCAGTCAGGTAGTTTAGTAGCCAATAAATTGCTTGTCTATTGATCACCTCAATACAGATTGAAAATTGAGGTAATTGCATTTTATTGGCATTGTCGTAGCCATTGGGATTGTATAGCTTTCCTCTTGTTATTGTTGGATTCTTTAATTATTTATACACATATTACCAGTTTCAGTTTTTGCAGAGGGAAGCCAGGAGCTTTCATTCCTCAGTGGGTTTTTTTCATGTAGATTTTGTAGCCCTTCTATCAACATAAAAAGCCACCATATACATAATTATTTGTTTTAGATATTTAATAAATATAAGTCCTGAGTTAACAGGCAACTGTGCTAGTTCCAGAGTTAACATGGAATTATGCTAGGTATTTTGTACACTTAATTATCAGTTTCAGGTATCCCCGCACAACAAATGATACAGAATCAGTTTCAGATATCTCCACCCAGCAAGAGCTGGAAGAGCGCCAGATTGATATTTTGCAGAACAAAAAGCCATTTATGGCAGGGCCTCCACAAATTCATAAATTCAATCTGCTCTCCCTACTTGAGAAAACCTTCATAAAGTCAATCTGCCCTGCTGTCTTGACAAAACTTTGACATTAACATTGTTTGAGTGGTTAATCTAACACTGTATATTTTATTCAAGGATTTTTGGTAGTTTGGCCAACAATCAATTGTGCAA
>TRINITY_DN207078_c4_g1_i1:0-305
TGCTCGTCGAAGATCACGTTGTGGGTAAATCCGGCGTTGTTCTTGAAGACAATGGACTCCCCGAGGGCAACCTGGAATTCCTTGGGAATGAAAGCCAACTCGCCTCCGTTGCTCCCCATCAGAACTTCGATTGCGTTCGCGTTGCCCGCTGCTGCACCCATCAGAACGCCCACGCTCGCCGTGACGGCCACCAGAGCCCTGCGCATGTCCAGCTTCGTCGTGGACATGGACGCCCGTGCGCCGCTGAACACCCTCGACGGGATCATCGGGGCGTGTGATGGGGAGGGGAGCTTGGCGGATTCGAC
>TRINITY_DN207080_c4_g1:0-2353
ATTTTATTTTTGCAGAAATAATAGTGGAAATGTTTTGCTTTCAGGGATTTTATTAGTCAAAGTTTGGATCAGTTAGAAGCTAAAGTTCACAAAAAGGTTTGAAGTATTATGGTTGGTGATTTTCTATATTATTGGCTTCTACGCTATCCTTCGTCCATGTGGTTATATGGATGAGTTCAAAATTCAAAACATCTTGTGTTGAATGGGATTTCAAAGTGGATATTGTACATGTAAGAAGAATTTCAAATTATGCTCACACATTGGCAATTAGGATTTTGATACTAAAACTTTGTCCTTTTGTACTTTTGGGAAACATAACTGGATTGGTGGCATGGAACATTGAAAAACGCAAACACGTGAAATTTAAAGCTAAATTAAAATTGAACGAAAAAGTGCAAAGATGACATGGATAAAATTGGAAAAAAAAATGCAAAGATGACCTGGAAAGATGCACATGAGTCGGGACCATGTGACATGGATGGTTCAAGAACAACGGCCCAGTGTGCTGCAGTCTAGGGTTGCCGAGCATGCTACAATTTAGGGTTTAAATAATTGCTAGGGTTTAAAGAAAATCCAAAGCACACATTTACAGCAACGAGTCAATACCAATATCAAGGCACCTGACGGCTGTGTTGCTGCCTTATCCATTTCGCTTTGGCATTTTAAAGCTTACAGAACAGTATCTTGTACTGAGGGTTTTGCAGACCACCATTGCGGGATGTGCATGGTTCTTAATAAATTTAAATACCAGTTGCAGCGAAAATGCTTCGACTCCCAAAACTAGTCGGCAAGTGTATTATCCCGAGGAATCACGTTCCGTCGTTGGTGTTTCTCTTGCATTTATCGAGGTGCATTTGAACGGAGTGGGGACTAGTACTGCTCGTCTTAACCGTGGTTAGCGAAGTCTAGTTATTGTTTTTGGAGGGAAGGACGCCATAATCTGTGCGCACAGGGAAACTGTGTAGTCTACCTCTGTTGTTAACGGAGGAGCATGGCGAAAACGAGACCAGGGAAGAAGGATTTGGAATCTTACACAATCAAAGGGACTAACAAGATCGTGAAAGTAGGAGATTGTGTGTTCATGCGAAACTCTGATGCTGATAGGCCTCCTTATGTTGCGAGAGTGGAAAAAATAGAGGCTGATAATCGAAACAATGTCAAAGTCCATGTTCGTTGGTATTATCGCCCAGAGGAATCACTTGGCGGAAGGAGACAATTTCATGGAGCAAAGGAGTTGTTCCTTTCTGACCACTATGATATTCAAAGTGCCCATACTATAGAAGGCAAATGTACAGTTCACACATTTAAAAGTTATACTAAGCTTGACAATGTTGGTTCCGAGGATTACTTCTGTCGCTTTGAATATAAGGCAGTTTCAGGTGGTTTCACTCCTGACAGGGTGGCAGTGTATTGCAAATGTGAGATGCCATATAATCCAGATGATCTTATGGTGCAATGCGAAGGATGCAAAGATTGGTTTCACCCTTCTTGTGTGGACATGACCGTAGAACAAGCAAAAAAAGTAGAACGTTTTTTTTGTTCAGATTGTTCATCTGAGGATGATGATAAAAAGTCGCGCAACTTCCATCCAGTTTCACTACCTGTTGAGAACAAGCTAGGTTGATAAGTTCTAGTATTTACAGCCTTATACCATCAAATATGGTCCACAAATCTTGAAATTATTGTGGCCTTGGAGGTATAGCACAAATAAACAGTGGGATAGTTCAAGAACTTGTCTAAGAAACAATATCAAAGAGCTAACAATGGTGATTGGAAAGATATTTGCAAGACTATAACAAGTCATGCTACATATATAAAGAGGTAGAATCAAAGCGCCGAAAGAAGTGATCATCTGTGAAATTAGAAACAATTATTTGGATCATAGATGTGGTTGGAAGTTTTTCTTGCAGCGTACTTATGTAAGTGTTTTGGACATAGATACAAACAGTCAAACTACTTATTCAATAGACAATTTGGTCTTCAACTTTGGCTCTATTGTATAGTTTATGTTTGCACCGTCGTGGGTGCATTATAAATAGTAAAAAAAATCTTATGTAAGTGACAAGGCACTATAAAACCTTGAGGGCTTGATTGGTGTATATTTGACAGCTGCTATTAACAGTTGACATAGAGGCGCATCCGTGGATGGCTATGCAGCAAACATTAATTTAATGTATGAACTGCCTGGTGTGTATGGAACAAGGAAGTTGTTTTATATTTGCTGGAATCAGAAAACTAAAAAGGTTCTGTTAACTGGCTAATCTAATTGTTTGCATGAAGATATTTTACATTCTGGTGTGTATGGAGCAAGGAAGTTGTTTTATATTTGTTGGAATCAGAAAACTAAAAAGGT
>TRINITY_DN207080_c13_g1_i1:0-290
AAAGTGCCCATACTATAGAAGGCTAATGTACAGTTCACACATTTAAAACTTATACTAAGCTTGACAATGTTGCTTCCGAGGATTACTTCTGTCGCTTGGAATATAAGGCAGTTTCAGGTGGTGTCACTCCTGACAGGGTGGCAGTGTGAGTCTCCTCTTCTCATGAATGTCATCAAAACTTATATGCTGTAGTTTTCTTTAAATTATATTGAAGCCTTACACATGTTTTTCATACACAGCAACTTAAATATGCATTTTTCTTGTAGGTATTGCAAATGTGAGATGCCATA
>TRINITY_DN207080_c22_g1_i1:0-300
TCACGCTCAGAAGGGCAATTAATTTCTGTTATACTATATCCAATCTTCAAGTACCGAACCAAGATTTAAAGCTTCTTATAGAAAAAGAAGACATGGTATATATTAATACAACAAAAAGATTCATACTTGAAAACAAGAATACAGAATTTTACCCAAAATCCATCCTAGAGCAAGACCAGTCCACCTAACAATAAACAATTTCCTTCATCGACGTAACTGACGCCCATCCATAGCCATTTCTTCAAAGTGCCAGGCCCTAAAGATATCCCTTCTCAGAGCAGGACAACGTAACAAACGAGG
>TRINITY_DN207082_c0_g1_i1:0-258
TGAAGAAATCTTATTTGGTCATATAATGAGGTCAATGTATCTTTCAGATATTCAAGTTTTGGTTATCTGGTGCAGTATATTATTGAATTTCACACATCTCTCAACCATCCAAAACCTCGATATTATTCTATCACTGAGACAGTTATTTAAATGAGAGCAGCCTGAAATTTATAATAAGGTGCAAGAGGTTTACTGTAAAATATAGATATTCATTATGCACATTGTTTATTGTTATTCTTTTTACTGTTTGTTGGTTAT
>TRINITY_DN207082_c8_g1_i1:0-318
TATACAATGGCATGAGCAATGATGGAAGGTAATCTGTGATACCCTTTTTTATATGTTCTGCCCCTCTAGCATCATCTTTATGGCCATTTTTACTACCGGGTGATCCTCTGTTTGTTCCAGCTTCAGCAACCCCTTCATTGCCATGTCTTGCCTTACCAATACATATTTGGTCAATCTTACTAGAACATTTCTCATTCAATTTCTGAATACTTTGATCAAAAACTTCTGAATGTGATCCTATTGTATATGGTTGTTTAGCTTTACTGTCAGGCATCTTTATTCCAGAAATGCTACCAGAATTCTGAACTCGACTTTTTG
>TRINITY_DN207083_c8_g1_i1:0-231
AAGTTTATGCATACAGACCTGTACATTCATCGTAATTTAACCAAAGGCACCCAGCCATCCTTGGCATAAATGTGGACCATATAGATAGAAGATCCATCTTGAATTGATGTTGGCATAGACACAAGCATTAATTGAACATGATCCATGCCCAAAATTAACTATGTAATACAATAAAATAGAACCGATGTGCTGAATCAATACTCCAAAATTTTAGCAGTTGCCTTAATTAAT
>TRINITY_DN207089_c2_g1_i1:0-273
CATAGAAAAGAATGAGAAACTCAAACATCGATTTTCATGCCCCCGATCCAATGCAATGGATGTTTTCCTTCTGAAATTTGTCAAATTTTCATTTTTTGCAACAATTTTAAGGTGTCTGCCTTGTGATAATCCCCTTTTAAACGGATTTCTTTTTGTTGACAATTCCAATCGGGAGTCCAATTTTTTCTTCGGCAATTGAGTGCAATTCGAGTCAGATCACAAAGCTACGCAATTTAGTACATTTACACAGGAAGCTTAATTCTGAAACACGCG
>TRINITY_DN207089_c5_g1_i1:0-341
GTCAGACCAGTTTGAAGCAAAACGTGCCAAGAACAAGGCTTCACGTGAAAGGAAGATTGCCAGGAGGGAAGAGCGGTTGGCTCAGGTATATTTGTCTCTATGGGGAGAATAATTTTTTTTTTCCATCTTCTTGTCAGCAATTGGACTTAATTGATTATGAGGCGTGAAATGGAAAATTTGTCTATAAAATTGTAAAACTTGATGAGAACATTAAATGAGATTATAAGAATTTGTTTTGTTTGTACTTTATTTCTGTTAATAACCTTTGATATGTATGGGAAACAGGGTCCGACTGAGACCACACCGACACCTACACAAACGGCTCCAGAGGTATCAAAGAA
>TRINITY_DN207089_c9_g1_i1:0-274
GAGAAATTGAAATGCTACAGCAATGCAATCACCCAAATGTAGTACGGTACTTTGGAAGCTATCAGAGTGAGGAGTATCTCTGGATTGTAATGGAGTATTGTGGGGGAGGAAGTGTTTCTGATTTGATGAACATTACTTACGAACCGTTGGAGGAACATCAAATTGCCTACATTTGTAGGGAAGCTCTCAAGGGCTTGTCATATTTACATTCAATTTTCAAGGTTCACCGAGATATAAAGGGCGGTAACATATTGCTTACAGAGCAGGGGGAGGT
>TRINITY_DN207091_c2_g1:0-2248
ACGGAACGTGGTTTTGAACTAGAATAAACCATTACAATACTTGGGGCGAAATCGAGATGAACAGAAAAACATTGGTTAAATTTTGGAGCATAAAATATTTGGGAGTAATTCAAACTTGGGAGCTATTGATAAGAAAACTTGATTGTGGCTTGAAATATTCGGAGTTGTCGGTGTTAGAAGTGGCATGGAGGTGGAAAGAATTATATTGTTCGAATCCGCTAGAGACAAAGCAGCCGAGCAGTATCTGCGTTCGCCTCTCGACGCCGATGTAATTCATTATCCATCAAACAAGTGCTATAGTTGTTTATGTGCATATTTGCAGGGGATATGAATAAGGAATTTAATACGATGGGGTGGAGTACTGCTTGAACTTGCCCACTTTTATAAAGGACAAGCATCGGTTAACATGCTTCAAGATGCTGTGTCCAAGTTTGAGGAAGCTCTGAAAATTAATCCAAAAGAGCATTATGCTTTATGGTGTTTGGGAAATGCTTTGACAGCTCAAAACCTTCTTCTCTTTGACACGGGGAAGGTGAATGTGAACTTCAGGAAAGCTGTAGAGTGTTATCAAAAGGCTCTAGATGAGGTGAGTAATTTTATCTTTAAAAATGCCCTAGATAGATAATTTTGTCAATAGATTCAGGATTGTAAAGGATCCTTCTTCCAGGACACTTTTCTTAAAGTTTCAATAGATACCTGCACTTTTATTTTGATTGATTTGATTGTTCATGGAGGTCAACAGGATAATATTTACTTCTTGTACTTATCTATAAATTTCAGTTTGAATTGTTTCATGACATAATGTATAAGATAATAAATGGCGAGAATCTACTACTAGGAGGATGAATTTTACTTCCCATTTGGGTTCATCTGTTTAAAACCTGTTGATTGCTGTTGGTTATGGGCCCTGGTATCATCTGCCAAAGTTCAAGACTCGGAGCTTGCAGTCCAATAGAAAGCGCTCCAGACTTTGGCTTAGGTACTGCTTCAGTTGTTCCGTGAGGCTGAGCCATGCAATCCTTAACGATAAAAAATTATCTCAAATGCTTGCTATATATGTGACAATTTTGCATGGATCTGCTGATGTCATACAATGCAAGGGTATCACCAATGCATCAAGTAAACTATATTTGTTAGGCTGAGCAAATGGTGAACTTTATGTGTAATTGTGTTTACCCAAGATCCTGTATGTCAGCTTGCGACTCTTGCTTTCTGACACTTTTATTCCACAGTTACTTCATAGTAGAATGTTTCTTACAAATCAATATTTGATGGTACTTGCTACTACTTGTGAAGATGTTGCATCTGCTTTTCAAAATATGGTCTATTTACTGATAACTTTAACTTTGTTAATAATAACTAAAGTACAAAAGCTTTATGGGCATTAGTTGCATCTGTGAATAGTTTATTCATAATTTAAAGTAGATATGAATTACTATGAACATGTTTTATCTCTTTACAGGACCCTCACAACGAGCATTATTTGAAGGCTTTGGAGATGGCAAAGAAGGCACCTTCTCTTCACAAGGAGATATTGAAACAACTGACTTCTGAAGAGGTTGTAGTGAATGAAGAAATGAATATTGAAGGAAGTTCCTCACAGGCTACAAGGAAAAAGAAAAACAGTGATTTCAAGTATGATATGCTTGGTTGGGTTGCGTTAACAGTTGGAATAATTGCATGGGCTGGATTGGCCAGGTCAGCACTACAGTTACATCTAGTATCCTCGGCATGTACATGAGGGCATATTCATGTGACATTAGCGTTTCTTTTGGCCGAGAATTGGCATACCAGCACTTAGTGTACATAATTGTATATATGAATTTGTAGACTTCAGATTGAGAAATTTCTCTAACAATGTACACAGTTAGAAAAGAGGATCGGTAGAATGGATATGGATGCTACAACCTTATAAGGCTTTAGAGTAATTAATAATAGTGGCTAATATTCTGTTGGCTTTCACTGAACTCGTGTAATTATGTACAGTGTAGCATGCAAGTTGTAACATGTTCTTATGATGAAAAAATGTTTAGCTTCAGCTTGTAGCTCTGCACCCTTGGAGCCTAGTAAATTAGAGTTTTCAAGGAAAGCATTTTATTGGTTTGCATTGTTTTACGCATGATAGAATTATTTTTGGTAAACCTTGCCTTTTGATGTTACTGCTGACTGTATGCAAGTAAATATATATTAACAATATGATGTTTCTTATTTATTCCTGAGCATTCCAAGAGATGCATCAATTATTTTT
>TRINITY_DN207091_c2_g2_i1:0-420
AAGTCTACAAATTCATATATACAATTATGTACACTAAGTGCTGGTATGCCAATTCTCGGCCAAAAGAAACGCTAATGTCACATGAATATGCCCTCATGTACATGCCGAGGATACTAGATGTAACTGTAGTGCTGACCTGGCCAATCCAGCCCATGCAATTATTCCAACTGTTAACGCAACCCAACCAAGCATATCATACTTGAAATCACAGTATTTCTTTTTCCTTATAGCCTGTGAGGAACTTCCTTCAATATTCATTTCTTCATTCACTACAACCTCTTCAGAAGTCAGTTGTTTCAATATCTCCTTGTGAAGAGAAGGTGCCTTCTTTGCCATCTCCAAAGCCTTCAAATAATGCTCGTTGTGAGGGTCCTCATCTAGAGCCTTTTGATAACACTCTACAGCTTTCCTGAAGTTCTC
>TRINITY_DN207091_c3_g1_i1:0-295
CTGCTTCATGGACACCCAAGATCATTGAATAACACATTGGCAAGATTCATTGGATTCCCTTATGTATTCATCATCTGACCAACCTGAGTCACTGCGTTCAAACTCTTTAACTTGAGTTAGTTCCTGCCCATGTGCATCAGTCCACTGTACTTTTCTCTTGCTGTTAGTATTGGTCTCCCCATGCTCGCAATTTTCTGTAACAGGACGCCAATTTGGGCTTCTTTGGCTCTCCGCAGTAGGGTCCTTTAAAGACCCAGATGATGGCTTCTTCAAATTGCTTTTGAGAGGCACTCCG
>TRINITY_DN207092_c2_g1_i1:0-684
GAGGCTGACACCAAGGAGGGTTTGCTTGTCGCAGAGGATGGAGTTGGGGTGAGGCGCTGTGGAGGAAGGGGGCAGTGACAGAGATGCTGCATGGATCGCTGCCCCTCATCTAGACAAGCATGGATAGATTGGCTACCACAGAGTGTGTGAGGCAGGAGGAACATGCAGAAGTTATTGTGACACTAGACAGGATGCACTATTTTTCAATGCCATACCTGGGAATGTGTGGTGGTGGTTTGGCGCTGCTAGAATCTACTCTCTGAGAAAGTTGAAAAGATGGAGGCCTGGACCATTTTGAAGAGCACGTGCAATGTGTCTTTTGCCCTCCTCTGCCTCTTGGAACAGCCCCGGACAACCCAAACTCCATTACTTCTGATGATTGATATGATATCAGGGGTTTTACGTATTATGCTTGTCTTCTGGTGCTTCTTGCTCTTTAGCTGTGGTCTTTGTCACTTTCTGTTTTTCTTTTACTGTCACTTGCTACTAGCAGTAATCAACAAACCTGGTCGGGGTGAAACGACTCGTGTTTTTGTTAATGTTTTTCATTTTTTTTTTAAGAATGAATAGAAAACTGATTTACAGGAAAAAAAAACTTGGGATACCTTGGTTAGAAGGGGGGGTTGAATGGGGTCCAATATGCGCTTGTTTTATGTAACAATGACGCAGAACTAGATGATCACC
>TRINITY_DN207102_c1_g1_i1:0-210
GTGATTGCAACCGAATAGGAGAAATATGTAGGGAATATAATGCTATATCAATAATGTATTCTATTGAATTTCGCTGAAACATCAGCATCCTATTTATATTTGTTGAGTAATGCTGCACCAGGGGTTGAAGTATCAATTTTTACTTTGCAGAATAGTTATGTTTAATATGATATTCAGAAAGCTGTTACTATTATTTTGGTATTAAATCAA
>TRINITY_DN207105_c2_g1_i1:0-363
CGCTCTTTCTGCCATCCTTCCTTGGATTATAGCAATAGTAGCACGGTGGTTCTCCCTCAACTTCTCGTCTGTGGAAATTCCTGTGACAGTTGCAAGCTGCACATTTGAGTGCCTCTAGAGTACCCTCCTCCCCACTGGGCATGAATTACCCGCACCCATCAATGGCATGCCCTCCAATGCTGGCTGCGTGGTTCTTCATGCATTCCCTATATCTCACCGATTTCTTCGCTGCTGCCTGCTGTACTTGTTGCTGCTGCTCATCTGAAGCAGCAGCTCCATTACAACCTGGTGTCAATATATTCAGCTTGGAAGACTCATGTATGGGGCCATAGCTACCCGAGATTGACCTGCCGCTCTCCTCTT
>TRINITY_DN207109_c0_g1_i1:0-378
GAAATGAGGAAGAATGCAAAAATTGAGAGGGCGACCAGAGCTATTGCTGAAGTGAGCCTAGAGGTGGATAAACTTGCAGCACAGGTATGCAACTAATTAACGTTCCCCTGTGCCAATGCATTACCATCTAGTTGCTCTTCTGTATATTTGGTGAATATGGCAATGTATATTAGGGCTCTTTTGTAGGCAAATCTTGCATTACCATCTAGTTGCTCTTCTGTATATTTGGTGAATATGGCAATGTATATTAGGGCTCTTTTGTAGGCAAATCTTACCAGTATTTCATGTGGAAATTTGCAGTTGTCTTCCCTGGAAGCACTGATTGTTAAAGGCAAAAGAGTAGCTGAAAATGATTTGGTTGACCTCATTGAAATGCTT
>TRINITY_DN207111_c0_g1_i1:0-424
GCCCAGTTCAACTACACCCCATATTTTGTCCATTTTCTCTGCCTTGTGAAAGGCCTGCCATTCGGTCATTCTTGTCTCCTCTCGCTTTTCTGATGCATCTGAACAGTTCTGCTTTTAAACAATGTTTAATAGATACATACTTGTCCAAAAAGAGTCCAGTAAGAAGTTCGATTAACTAAACAAATAGCCAATTCAGTGCCCAAGATACCGACACATTTCAGCACATATCAAATTTTCCTTCTACCTCCTTTACTTGACGAACAAGAAAACCAATGCCATGGATATTACAGGACAAAATTTACAATCATCCACATTTTTCTGTAAATAATTAGACATTGAAAACCATAGCACAAATGCATGGCAAGCATAGCTTCAGAGTGAGGCAACCAGTGTGCAAACAGATCCATGTCAATTCATAAAGCAC
>TRINITY_DN207119_c2_g1_i1:0-230
GCATTATTTCTAATTTCCCTAAGTTGGACACTGGATTTCCCACATATCTGTGCCCCAATGTAAAGTGACATGATTCAAGATTTATTCATCTGACCAACGTTTTGACTGGTAATTTGGATGTATCCTACCATATAAACCTTCAAAAATATTTGTCGTTAAAATAAATAGCTTGTTTCCAGAATAAGCTAACCCACTGATACACCTCAGATTCGAATAGGAATGAATACCAC
>TRINITY_DN207120_c2_g4_i2:0-265
GATTAAAGCGACCAATAGACGAGCTCCCACGTATGGATATTGTGGTCACGTGGGGCGGAGTTGGGAAACAGATCAGTGCTGGTGATCTTCCTCTCTAATAATATGAGTTTTAAAGGCGATTTTGTGGGAAATGAAGAAACTGCCTTTCACCGTGTAAATATGTATAATTTTTTAATACAGACTTTTTTGCCCAGAGGTATATTATAGGGTCTGTTGGCATAATTAAAAATGACATTAGTTTTAATTATAAATATAATATATTTTT
>TRINITY_DN207121_c6_g1_i1:0-227
AGACTGCCGCTGCGATCGGACGGGGAGGAGAGCCCGGGCCGCCAGTCCCCCTTTGCCTCGACCTTGACGGATCTGGCGGGCGCGGGATTCGATCCCGGGCGGACGCGTCTCGCCAGGCGAGAAACGGATGAGCCTGTCAGGAATCCCGACCTGCAGACGGACGGGCACGATACGCCGAGAGCGGCTTGAGTGGTCACCGACGCCATATCTGTTCTCTTCTCTTCTCT
>TRINITY_DN207121_c8_g1_i1:0-386
TTGAACAGAGGATCTTGATTCCCACTCCCGGGGTACATAATGTCCTGCCATCTTCTGAGCTCAACATAGTGAAACAGAATGAATTCAATCACAAACAGCGTGGACGAGGACGCGAAGTACACCACTTTGCCTGCATCGTACCACTTGGGAACGTTGATCAGGCCAATGCTGGTTAGCACTTCCGGGATAAGCATCCCCGCCACGCCCAGCATCGCCCATCTCCCGTTCACTAGCTCCGCCCGGGATCGAATCCCGCGCCCGCCAGATCCTTCAAGGGCGAGGCAAAGGGGGAATGGCGGCCCGGGCTCTCCTCCCCGTCCTCTCTCAACGGCAGTCTTCCGGGAGATAACGGGTTCGATCCCCTGGGCCTCGCAGAGGATCCGGAG
>TRINITY_DN207121_c9_g1_i1:0-211
GGCCAATGCTGGTTAGCACTTCCGCGATAAGCATCCCCGCCACGCCCACCATCGCCCAGCTCCCGTTCACTAGCTCCGCCTGGACGTACCATTTCAGGCTCTCCGGATCCTCTGCGAGGCCCAGGGGATCGAACCCGTTATCTCCCGGAAGACTGCCGATGAGATAGGACGGGGAGGAGAGCCCGGGGAGCCATTCCCCCTTTGCCTCGAC
>TRINITY_DN207122_c11_g1_i1:0-316
TTTTTTTAATATCTAATGACTTACTTTGTGCATTAAAAGGAACAGCAATTATGTACAAAGAATTCGAAGCATTGTGACTTCGACGAAAATAATAAGACATAAGATAATGTAAACTACTAGAACGAAACCTGAAGTCAATACTTTACTGAAAAAAAGAGGAACTTGTTACCATTGCTCAAGTTTTCACGTCATTCTAATCATCAACATCCCAGCTCAAATCCTCGTCATCATCCTGTGCAATGCTGATCCTCTTACGAACATCGGGAGGACTTACTCTTGAGGTGAATTTCTTTTCATCAACACAACTTAGATATTC
>TRINITY_DN207125_c1_g1_i1:0-244
GTCTGAGTGTGAATGTCTCTCCACAAATTCTTCAATTCTCTCAAACTTCCAAGAAGCTATCTTTCGATGTAGTTTTTACACCAACGAAGGTTGCCACCAAAGGATATGTTTTTGGTACACTGATGTGGAGCGATGGAAAGCATAATGTTCGTACTCCTTTTTCAGTGAATCTGGTGTGACCAAACCATAAGAAACAACCTTATAGATGGGCAAGTAATAAATAAAATGAAACCAGCAAGGCTGC
>TRINITY_DN207125_c2_g2_i1:0-485
GTAACGGTGACGGGGTACGTGGATGCCAACAAGGTGCTGAAGAGAGTGAGGCAAACAGGGAAAAAGGCAGAATTATGGCCTTACAAGCCTTACCATCTGGTTTACTATCCATACACTGCTCAGGTGTATGACAAGAAGGCTCCCTCTGGCTATGTCAGGAACGTGGATCCCACCTTCCCCAGTTATCCCCATGATGGTAACAACGCCCCTGAAACATACACTACGCTCTTCAGCGACGATAATGCAAATGCTTGCACTATTATGTAGCTGCCAGCTTTGTGCGGTCTGTATATTTGTATTTTGTCAGCTTCTTGCCATCATTATCTGTGACTTTCAGTACACGGCGCTGTTAGTTGTTTGATGTACATCAGAGGAGCGCTGGTTAATATTGTACGTTTTTCCGTATTGAAATGCTCTTGTGCGTGAGGCAGATTGTATCACTCGTTTATGTAAATATAAGTATTATTATGATGTCTTAAAAAAAA
>TRINITY_DN207130_c7_g4_i1:0-238
AATCTGCCCACTCTGATCGGTGCTCCCGCAAGAAAGGTACAAGTAATGCAGGAGGCACATTCTGTAAGAGCATGGATGCCTTTGCACAAAGGATGCCACCACCAAGAGTTGTTAGCCCATTAGAAGCATTAACTTGGGAGGCAAAATGTTTGTTTGGAGATGAATTGATAGCAATAGTGACATCCTCAACTCCATCACTACCCATCAATGACCACCCATCATCTGTAAATCCATTCAC
>TRINITY_DN207133_c5_g1_i1:0-371
ATGCAGGACAAATGGGTTTCACTCCATCCAAAATTTGGCATTGTTTGCTGGTATGATGATGCAGACCTCAGTAAACAATTTGAGCACTGTAATGGAGTTCATTTCTTATGCATAGATGCTGGGGGTAAGCACAATAAGACCAAGGCAAAAGATGGAGTTCAAAGTAAACTTATAACTTTTATACGTGCAATGGGAATCCCTTCACTTTCAGAGGTGGTGGTTCGTGAGGCAATATTTTATGGTGTTCAAGACAACAAGAAACTTTTATCACTCATTAACTGGATTCTTCCTTATGCTCAAAGATATCTGTACAGCATGCATCCTGAAGTATACTGTGCACTAAAGGACAATATCTTTAACAATAAATTAAA
>TRINITY_DN207135_c7_g1_i1:0-300
TACAGATACCCTTCGTAAATGGTATCAGAGCCAGAAAAAGAGATTTCTTGAGCAGTTATTCTCTCTGCATCCTAATCTCTTGAGTTCTTTCTGTCATTCCTTTCTAAGGTCGAGCCCTCTGTAAGCCAGATAGCCTTCACTGAGTCTTAGCTTCGGCTCTGCTCATTGTCATAAAAACTTACAGTCGTCTACCTCGATACAGAAATGGATTCTTCTTCTTCATCATCATCTTCCATGTCTAAAGGCCGATGTGGTTCAAAGCATTTTGAAGAGTTAGAAACTGAAGAAACTCTTAGATCT
>TRINITY_DN207137_c7_g1_i1:0-254
AACAAAATGGAGTACTCATAAAAACATGGCAGTGCGGTTCTGGGGATGCCCAACGAATAATTTTACAACATGTGAACATGATTAATGTCTCAAATCCCATTATTATCGATCAGTATTACTGTGCTGCTCCATCGCCATGTCACAATCAGCCGGTAAATCCATGCAACAATCATAGTTCCGCTGGTCGAGTGCACAACGTGAAGTACACAGACATCACTGGCACTTCGGCAACGAAAGAGGCAATAAAACTTGAG
>TRINITY_DN207140_c8_g2:0-5031
CTTTATTGTGATGCTTGCAATATCAAGAAAAACAACTGACAGAGATGAGAATACCTGTCAATGTTATTACTTGCATTCTATTAATGAGTGAATCCATTTATATATCGTTTTAAGTTTTTGGTAAAGCCTGTCTTGTAGTATTGGTTTTGCTTCTACAAGGTTGACTGCAGTCCCATTTTTGTGGGATCAAAATGAGCTTATGAGCTAATTGTATGGTGGGATGGGTGCTGCCATGAAATAATTCATGTTGCCATGGTGTTAGGACATATTCATTTATTTTGAAAATAGCTGTTATTGTTATGAATTATTGACCTTTTGGAGGTTATTTGAAGCGCCATTTACTCATTAGCACTCCTTTTTTATATATACTTATCTGTGGGTTTCCTCCAGCAGAGTTTGCATTTGTAGGTATTTTGTTCTTCTTGTCTGCACATATTACTCATTGATAGTATTTCTTGCAAGGTATTATTAAGTTTATGTGCCATTCATACATCTGCATGATAACATTGGTGTGATAGTTTTCAAGCCTTACAAAGCATATGGAACAACATTTGGCTTATTTAACGTTGATGGCTCTGGAAAGTGAAAACCAAATATTTGTGAGTTTTCTTTTGTTCTTTTTTTGAATTTTAAATTCTTTGATCATGCTTTGTCTAAAATATAACGATCGACAGATAATGCCACTGGCAATGCCACCTGCGTTAGTACGAGCGTGAGGGAGTATTCATTCACGTCGTATTTGAAAATTACGGTGAATATATTAGAAGGAGCGGGGAAAAGATGAAGAGGCCGAATCCAACGCCTTTAGTCTTCCGTCTTCCGTTGACTATAGGAGCCAGAAATTAAAGCAAGCTGGCAGAAGAATGGTAAAAACCACTTTTTTGCAGATCTATGGAGCCGAGTTTTCTTCTGCAAATGAGGTGACTTCAGATTACAAATCGGATTTCAAATAAGAAGATCCAAGCCCGGCGCCCAGCTTTAAATTCAGGAACTCAATCCCCTCTTTGAATGGTGAGCCTCCGGGTATAAAAGATTTTATTCCGCAATTTCGAGGCCGTGGCATCAAGAGAGATTGCCATTGTTTTACACAAGGCAACCAAGAGACCCCGAAACAGGGTCCATTGTCAAGGCACCTGCTAGTATATTACAAACCATAAGAAATGCAGCATGTTCCAACAACAATAGAGGAACAAGTTATTGCTAAATCAATTCAGGAGGAGTGTACATGGGAGAACCTTCCAAAACGCCTTCAGATCCTACTATCTTCTAAAGAACAATGGCACAAGAAAGTCAAAGAACATTGCATGAAAAAACGTCTGCAGTGGAGTGATTGTTTTGCAAGAAAAACCTGTAAAGAAAGCGAGTATTATGAAGATATGATGCATTATCTACGCAAAAATTTGGCGCTTTTCCCGTATCACTTAGCCGAATATGTATGTCGAATAATGAGAATATCACCTTTCAGATACTACTGTGACATGCTTTACGAAGTTATGAAAAATGAGCAACCATATGATCGTATACCTAATTTCAGTGCTGCAGATGCTTTGCGACTTACTGGTATTGGAAGGAATGAATTTATTGATATCATGAACAAGTGCAGATCGAAGAAAATTATGTGGAAGCTTAACAAATCAATAGTCAAAGAGTTGCTGCCAACACAGCCAGTTGACTTCCCAATTGAACCATGGTGGGGTGTCTGTCTTGTGAATTTTACCTTGGAGGAATTTCGGAAACTCACAGAGGAGGAGATGTCAACAATAGATAAAATCTGCAAAGAGGAAGCAAATTCATTTGTGTTGTTTGATCCTGAAATCATACGGGGTCTATATCGAAGAGGATTAGTGTACTTTGATGCCCCTGTTTATCCAGATGACCGTTTAAAAGTTTCAAAGCTTCAGGGATTTGTTTCAAACAGGGAGCAGTCATATGAAGATCCCACAGAAGAGATATTGTATGCTCTTTTTGTGGTTTCAAGTGAGCATGCGACAGTTGCTGAATTGGCTACAACATTACAGGCTGATTTGCGTCATCTTCAGGCTGCAGCATCTATCGCATGTAGATTAGGATGGGCAATAAAAGTCATTGATCCTGCTGCTGTTCTTCAAGAATCAAGTATGCCTGGATCCCCAAATAGTTTGATCAATGATGATGATGATGGTGCTTCTTTGCCAAGCCTTGGTGGTGAGAATCCTTTGAGTCGAAGAAATTCAGATTTTCAGACAGATGGAGGGAGTGGTGATATCTTAAAGGTGGCTTCTAGTTCTGCACGTGTTGCATTCATTGTTGATGCTAATATAACATCGTATTTAATGATGGGCTCTCTATCACCTGGCTTGAAATCCCATGCTGTTACCCTCTATGAAGCAGGAAAGTTGGATGATGCTAGCGTTGCAGAGCTTTGCAAGGATCTGCTGACACTAGAAGGCACAAAATTTGAGGGTGAGCTGCAAGAGTTTGCAAATCATGCGTTCAGTCTCCGATGTGCCCTTGAGTGTCTTCGATCAGGTGGATTAAATACTGACAGCTCAGCTGAAGATGTTGTTGACTTAATTGACCTTCACTCTAGCATAGGTGGCTTTGCTAATGGTGAAAATCTGCAAAAAGGTACCGTAGACTTAAATGGTTTAGAGGAAGTACAATCAAATGGTTTTGGAAGTCAAGACCTCCATTTGAGTTTATCTGAGTCTAGAATCAGCCAGACTGCCATTCAGCCTTTTTCGTCAAGTGACCCATTGCCAAAATTTAGCACAGTAACTGAAAATTCTTCCATGTATTCTCCTGACCAGTTGACAAAGGAAGAACATGGCTTCAATCAGGAAGCAATCTCTGTGAGCTCTATTGAAACCACTGCCAGTGCAAAGAATCGTGTGAAGCGGAAGCGAAAATATCGAGTAGATGTCCTTCGCTGTGAAAGCTTAGCTGGCCTGGCACCAGCAACATTGAATCGTTTATTTCGTCGTGATTATGACATCATTGTTTCAATGGTTCCTCTTCCTTCTTCTCCTCCAACAATTTTGCCTGGAGGTGCAAGCCACATCAATTTTGGTCCACCATCTTATGCTTCTTTGACCCCATGGTTGAAAGTGTTTCTATACACTGCTGCAGGCTCTGGTCCTATTTCGATTGTTTTGATGAAAGGTCAGCGACTAAGAATTCTTCCTCCACCCTTAGCAGGGTGTGAAAAAGCTTTTATGTGGGCTTGGGATGGATCTAATGTAGGAGGACTGGGTGGCAAGTTTGATGGTACTCTTGTAAATGGAAGCATTCTTTTACATTGCTTGAATTCTTTGCTGAGATACTCAGCTGTGCTTGTTCAGCCCCTCTTAAAAGTTGATTTAAATCAGTCTGGAATGCCTATTACAAAGGATATACCATTGCCTTTGAACAATTTAGATGGTTCATATGCTAAGGAGATTGGGCTTGGTAATGAAGAAATTACACAACTGAATTCAACATTGACAAATTTGGCCAAGGAACTCCAACTTTGGACTATAGGATATATTCGTGTAATAAAGGTTCATAAGATAGATGTTTATGATAATTTTTCTCCTACAGTTACAAGATATGAATGGGTTCCACTAAGTTTAGAATTTGGAATTCCACTTTTCAGCCCAGAACTGTGCAGAACCATATGCAATAGGGTAACACAGTCACAGTTGCTTCAAGCATATTCACTATCAGAGCATCGTGAAGCAATGCAAAAGTTAAGGGAAAGACTGCATGAATTTTGTGCTGGGTATCATGCAACTGGCCCGATTGCAAAAAATATTTATGCGAGGGAACAAACACAAGATGCATCTCCCCAGCTGACAAGATATGCAAGTGGAAGATGGAACTCTATTGTTGAACCTCTACCTCCTAGTACTCCTGGGACAGAAAATAAACCTGAAGCATCAAAGTATTTTGAATGGCACAGGCAACATTCTGAGATTATAAATTTTAATGGGGTTAAGCTGAGGTCCTATTCTCTAGCTCCTGCATACGAACCTGGCACTAGATCATCTGAAGGATCTACAACACTTGATGCAACATCTGGGACAAAACCAGACAATTCAGATGATTACCATAGTAACGATGTGATTCTGCCTGGAGTTAATCTGTTATTCGATGGTTCTTCTTTGCACCCCTTTGATATTAGCACCTGTTTGCAGGCCAGACTCCCTGTTTCTTTAATTGCAGAAGCATCTACAGCATCGGTCTCATTGCAAACGAGAAGAAAATAATCTGATATGGTCTACCGGAAGTAACTTGCAGGATTTACCGTCTGTCGGGTGAGTTTCAAATTGTGTTGAAGATGTGTCTGCAGTTATCAGGAGATTTTGTCGAAGGACGCAATCACTGTCAGAAGATACTGATGTCCATTATTACATGCCCACTTGCCAACTTTCAATAGCAGTGTCTACACTGAAAATATTGAGAGATGTTGCTATTGAATTGTACCATTGAAGGGATAAATAATTGCAATATTTATTGATTTATGCGAACGGCATATGACTGTGGGTCCTTTCCTCAAATCTATACTGCTCCTGTACTATTTGTTCTTTGGTGTCTCTATACCCCTTTGAATGAAATAGCTAAATAGGCATGTGTAGCAGCAATATTACCAGCAGCCCGGGGACGAGAAGTAAACTTACGTTTACGGCAGTAACTCTCGGCAGTGTTCTTCAATGAATGAGGTGCTGAGCAAATAACTACAATCTTTCATGACAATTTTTTGGATGACCATTGCAAAAGCAATGCATTTATTTGTTCAATATTAGTTTTATAAAGATGGTGACACCTTTGAGTGAGCACCTTCAATTTGTTACAATAATTTTGCAACGCTGGAATGTTTATTTGTTTCAATGTACCCATTGCTGGGACGAAAGGCAGACGACCTAACGTCAACGCTGAAATCCTCAATACTTTTATGGTTTGGAGTAGTAATGTGAAACTGCATCAAAGTATTGGGCAGTCCCTAACATAAACAAAAATTTGGAATCAATATCATTTTTGTCTTTTTGATTTGCTTAAAAAAAAAAAAAAAAA
>TRINITY_DN207142_c0_g1_i2:0-550
CACACCCGAAAAAAGTCTTTCCACGTCGTGGCCCTGGGTTCTTGACTACACATTTATTGCTAGGAACACCACAGACGCAGCGTGCCGCTGGGTCCTTCTCTACATCTGTTGTGTTCAACCATGGACCACTATCCAAGCTTTGCCCAGAGCCTTGTGATAACAAGCTTCTACTCACGCCGGTCTTGGGTGGCTCTTGTATGGGCAGTGAGAGCGTTGAACCTTTTGCTGAGGCGTATAACATAGAATTAGTAATGGTTAGTTTACTTCCTCGCCTCATAAGATCTAGTAGAAGTCTAGCAGTGTTCTTTGCATCATCCAAACCAGAGTGAGCTCGGCCTTCCCAGATAAGCCCAGCAAACTCCACAGCCCCCTTGAGATTACATCGAAGTTGACCAAATGAATCATAAAAAGGAAGCTTCAAATTAATCCATCTGTTAAAGTAGTTAGGTTTTCGGATCCCTTTCAAGTTGCACTCAGATTCCAACATTACCTTGCAATCCCAAACAGACCAAGTCACAACGGCAAAGTTCGTATACTTAACTCCTCTTTC
>TRINITY_DN207142_c5_g1_i1:0-266
TGGCTGCAAGGGGTGCAAAAGTCCCCTCGACCTTTCTTTTACTGAGCAGACAGTGGAGGCGCCCCTATTTGAATCCACGGCTTCTGACATGGGGTAAAGTTTTGGCCTGCAATCATAGCGCTACAATTTTAGGTTTAATGGTTTCCAGACGATCGCTGGATCTAGAAATTTTTTTGATCGGAGAATGTGTTGAATTGGCAGGTATTCTGAGGGTTCTACTACTGGTTCGGGAGAGAGTGGGGGCTGCGCGTCTGGCGGTTGCAAGT
>TRINITY_DN207146_c0_g1_i1:0-278
GGATTGTGTAAGCAGGCATATAGAGGGTTGGTTGCTTTTCATCAAATGTAGGGTGTGCCTACCCACAAGTGAAACCCTCCAAATGAACTTAAATTACCAGAATGTTAGCCTTGGCCTGGTTCCATAAAGTCTTGGAAAAAGCTTCAATATTGTGCATCCAAAAATTGAGCTTGTCATCATCGAGAACCCCACCAAATTTATGCTTCAACCATTAAATGTCCTTGAAATCTTGTGGTGCTTAGGGTTGATGTTGTTGTTGAGTAACCAAAAGTTATATT
>TRINITY_DN207148_c1_g1_i1:0-390
ATATGATATATCGATGATGGTTTATACAACTGGTGGGAAGGAGAGAACAGAGGAAGAATTCAAAGGGCTGTTCCAGCGCGCAGGCTTCAAGAGCCACACCATCATCAAGTTGCCTTTCCTTCAATCCCTCATTGTGCTGTCCAAATCCTAATAATTTCGGATTATAGTTATTGTTGGTGTTGGTTTTGCTGAGCCCAGGTGAGGCATCTTTACTGGCCAGGACTTTGGTCCCACGGTTCCAGTTTCAAGTCTTTTCTGAACAATAAATAAATATATTAGGTTCTAGTATTCAAATCTTTCCTCAGTGAACAGTGTAATAAATATTGTAATATTCACTCAGTATAATAAATATAGTAATATTTGTATATTTTTTACTTTCCTAAAAAAAAA
>TRINITY_DN207148_c3_g1:0-478
ATGAAGCTGGGTTTAAGAGGAAGGCAACGCTACTAGATGTTGGAGGAGGTAAGGGCTCTGCCCTGTCCATCATTGAGAAGGAACATTCACACATTCGTGGCATCAATCTCGATCTGCCTCATGTCGTCGCCACTGCGCTTCCCATAACTGGTACGAGTAGTAATATCTTTTTTTTGATATAACACGATAGCAAGATGATTTATAGAAAGTTGTAACTGGGATTGAGTGAGTGTTGCAGGGGTGGAGCATGTGGGGAGAAATATGTTCGAGAACATACCGTCTGCCGATGCAGTCATGATGAAGGTGATGAATTCATCTATGGGCTTCCTTTTCCATAACAAATTTACCTATTATTCCTATGTGTTGAGGGCTAACAATATTCTATTATCATTTTCTGCAGTCGATCCTCCATGACTGGGCGGACGAGGAGTGTGTGAAATTGCTGAGAAGGAGCTACGAGGCAACGCCAGCGAAGGGA
>TRINITY_DN207148_c3_g4_i1:0-270
AGAACTGTCATGGCTTCCGTGGCCAAGATCTTTGAAGATGGGTTTAAGAGTATGAACACGCTGGTAGACGTTGGAGGAGGTATAGGATCTGCTTTGTACATGATTGTGAAAGAACATTCACATATTCATGGCATAAATCTCGATCTGCCTCATGTCATCGCCACTGCGCCTCCCATAACAGGGGTGGAGCATATGGAGGGAAATATGTTCGAGCACATACCTTCTGCCGATGCAGTCATGATGAAGTGGATTATCCATGACTGGGAGGAC
>TRINITY_DN207149_c7_g1_i1:0-318
GTGTGCCTGAAGTAGCACAGTTTTCTGTAACAGTATCCAGCAGTATCTAACAATAAATTCTGCTTTCCTGTACTAGTATTATAGCTTTTACTTTATAATAATAATATGTAGTGGATACTGTACTCAAAGGCCATTTCTAATGATCTGTGCTTAACAATAGGGGTGGAATATGATTTGTCTAGGTGGTTAGCTACGAGGTTCAGCAAAGGCTGCTTTGTAAGTTTGTATAATGTATCTGAGAACACTCCTGGTGTTCTGTGTTTCATAGTCTGCATAGGGTATGCTCAGCCTTGGTGGTCAGCTATGAGGTTTGTTCAG
>TRINITY_DN207150_c2_g1_i1:0-2491
CAAACAGGTTAGGTTTAAACTAGATTAATTACTTGTACTTCCATCAAAAATACACAACATTAAAACAGAGATAAACCTTCTTGGAAAAACACAGATAAACCGCAGAGTATGCTCGTCGGTACTTAACTGTTAGACCATCAATCTGAAGGGGTTTACTATGATATGATATTGTTACAAAGCCATGGTTTCAAAGTTATTTCAGATACCATGACATAATAATAATTCTGGCGAGCCCAGTGTACGAGTAGATATTATGCAGAGGAAGGAGAAACGCTTTTCCATGCGGGCGTCTCAATGCCTAACGGCTTTGTTATTTATTATTTGCAATTTGTCTAGCACTCTTGCATCAACAGGTCATGCAAGTGGAAAATGTGTCTCCCCTGGAGGGCACTTCCCTCGATTTTCATCTGAAGGCCTGCCTCCCAGAAAATCTTTGAAGGGGTCAACTGATTTAACATCATGCAGGATTTTCCGGAAGAAGACATGTTGTAGTGCAGCTCAAACACATCCTATTTTGCTCTCTATCAGAAAGTTAGCTTCTGAAGGGGAGGCCAGTCAAGAATGCCTAGCTTTATGGGAATTATTGGAATGCTCAATTTGCGATCCACGTGTTGGTGTTAGGCCAGGTCCTCCAGTGATATGCAGGACCTTTTGTGATTCTGTTTTTCAGGCCTGTGCAGATGCTTTCTTTGCAGTTGACACAAAGACTGAGATTCTGATGCCATGTGGGTCTAAAGACGCAATTTGTGGCAGGGGATTGGAGTGGGCTTCAAGTGGATCCCAATTTTGTCAGCTTGCAGGATTTTCTGTGATAGAACCGATGGACAAGTCCACTGCCTTGGAAAACTATTTTTGTTTTGATGGAAGGACAAGTATTGAGATGCTAGATGTGTTGGACAGGACTTCCCAAACTGACTCTTCAAAGAAAGTCTTGGACTCGAATCTATTGCAGGAGTTATACCAATGGGCAAGGCAGATGGACACCAGTGAAAGGATATGCTGGGCAGTTGGGGGAATGGTTCTTACAGCAGGCATTATTTTCATGAGCAAGCGAAGAGGCCACAGTTATCGCCAAAAACAAGCAGCATTTCAACGAACTAAAAACATGTTGGAAGCTAGAGTGAAGCAGCAATCTGTAATAACTTCAGCCTCAAAATCCAAAAAAGGTGGAAAGAAAAGGTAATGGTTATCCTGATCTGTAATTTCTTGCACAGAGGTCAGTTATACCAGTAGAAAACAGCCTGTGATCGTCGAAGCTTTGCTTTGGCACTCAGCATGTGAATTAGTTAAACCTTAGTCTCACTTGGGGCCTAATCTCCCATCGATTCATATTCACATAAACCGCTCCTGGGTTATATTATGTAAAGATATAGCACATTAAATCTATATCTCATTTTGCAGAAGGATCATCTACTCATCTTTTCTTACAGCATATGCAATGGCAGCGGAAAATTTTTGGTTTGCAGTTTCAAATCTTCTCAAATGATTCTTTAAGAGAGTGCTAATCTTTTACTTTTTTCGAGACTATATCTGGTTTTGTGCCACTTTTTCGTCGTGAATATTTTCCTGGAAAATGTACTGAATCCTGATAAAAGGTAATTGCTGTTTTTAGTCAGAGTTACTGCTATTATACGCTACACTTGGTGATCTGAGGGGCATGTGCCATGAGCTCCATTCTTAATTTCTTAACATGACCGGAGAGTTGCTGCAGTGTAAAATTCATTTCCATGCTTGTATCATGTAATTGTTAGACAGAAGACAAAACACTACCTCGTGTTTTCTTAAAATTGCAAAAATTAACTCTCTGATACTCGTATACCCATAAATGCCACTACTAAATTATATGAAAAAACTGCAGATTACTGTTGTACAAATAAATATTCGAGCACCCAGAGTGTAACAGTTCACACTACAGGAATTGACACTAGTTACTGTTTTACGTCTTAAGAGATCACACAAGAGGAGATGGTACTGTACGAGGAGGTTTTCTCCATCGACCTTGTATTGTCTTAAATTATAAGCGTAATGGAAAAATATCAGTGTTATTTTGTTTAGAACTAGGGGAATTGGAAACTGACTGGGATTACCAGGAAAAACCCAGGTTCAAATCTGGCTAGCTGCCACCATAAGCTCTAGGCTAGGTGCAACAGCTTACCAAGCCACATCTGATAGGAATCTTGGGCCTCATCCTAGTGCTGAGACGTCCCAAATGTGGGGTGTTATTTTCAAATGAGTAGGGTTGGAGTGTAAGACAGTTTTGTACAGCCACGATGCGTGCATTTTTGAATTTTGCTGGATTTTGTTTCAAGGGTATCTTGCCATCTTGTTTTGGAGTGAATGTCATGAATCTGAGTTCATTCGAATTCCTTATTATGCACAACATTTTGAGAATGTATGAGTGAATGACTACATGAATATGAGTTCATTCCAATGCCTTGTTATGCAGAACTCTTTGAGAATGTATGACTAACTGAGTGCATTTTCATATTTT
>TRINITY_DN207151_c0_g1_i2:0-484
TAATAATGACGATGAAAGATACCCTGCTCATTACAAGGGAGTAAAAGCTCTGGTCGATGCTGGCATTCATGCTGTCCCCGAAATTTACATAAGACCCCTCGAGCAGCGCCCTGTGTTGTTGGATTCTCATCCACATGAAGAGGATCAAGTACCCATGATCGATCTCGCTCACCTTCATGGCGATGGTGAAGGCCGAGCTGCAGTGGTGGAGGCCATTGGCCAAGCGTGCCAACAATGGGGTTTCTTTCTGGTGAAGAATCATGGCGTTCCGGAGTCTGCCATGGCCGAAATGATGAGAGTGGCGCGAGAGTTTTTCGACCTTCCGACTGAGGAGAAGATGCGCTACTTCTCTGCGGATCCCAAACGTGTGATGCGCTATGCCACCAGCTTCAATGTTAAAGAAGAAAAAATCCTCAGCTGGAGAGACTTCGTCCGCTATCCCTGCGAACCTATACAGGAGACGATGCCGCTATGGCCAGACACG
>TRINITY_DN207151_c2_g1_i1:0-311
GTTAGACATAATTTGACTATGTCCCTCGAGATTGTATTCATGATCAAAGGAACATGGCAATGTAGCATGACCTCTTAACAGAGTGATTCATCCTCTGCCTCTTCTTCCTCCTGCAGAAGGTTTTCTCGGTTGTCATGGGCCCAGAATCCACGGACATCTATCAGCATGCTAGCCACAGTGCCTCCTTGTTTGCAAGAGAGTAAATCTGCAAGAGTGATTCTCAAGGGGTCACTAGGTTTGACCATATCCCAGATCTCATCCTTGACATCTTCTATACAGAGATCATAATTTCCACCTTCAATCCATATTTG
>TRINITY_DN207152_c6_g1:0-3203
AACTAAAAGCGTGAGTTTTAGAATTCGGTAATCTCCATTCGTTTTTCTTGCCTGTCATTCATTCATTCTGTTGTTCAAGTCATGGAGGAACCATCGACCTCCTCGCAGATCACCCATGTGGGAGAGCCCCAAGTTCAAACCCCACCCCGAAATCCTTCCCTCAATCCTCAAGCTTTCTCCACACCCAGTTCTGCGAGATCTCAATTGGGTCATGATGCTCCAAAGCCCAATACCCCGCTTACTTATCAGAAGAGAAAGAGGAAAAAAATCACGAACAACATCGATATCAAACAGGAGGCAACACAGCCCATTGCCATTGCAGAACCCATTATTAACAATAATTTGGGAGACGTCCCATCTCATAGCAGCGGCAGAGGAAGGAGGAAGAAAAACATAATTATTAATAACAGCAGCACAGACAATTCTGGCAACAAAGAGGCCATGGTTGCCCATTCAGTGGGTTTTCCAGTTGATTCACTGACTGAAGAAGAGATCGAATCCAGTGTGGTTTCAACAGTGGGGGGAACCGAGCAGGCCAACTACATTGTCATCAGGAACCATATTCTAGGTCGCTGGAGAGACAATGTGAATGCGTATCTTAGTAAGGAGCAGGTCATGAGTTCCATCCCCATAAAGAACAAGAGCCTGGTAAGTTCTGCATACAATTTCCTTTTAACGCATGGTTACATTAATTTTGGGGTTGCACCTGCAATCAAATCTGTGATTCCTATTCAGGCCACCAAGGGCAATGTAGTGATTATAGGAGCTGGTTTGGCAGGGTTGGCCGCAGCCCGGCAACTGTTGTCATCTGGCTTCAAGGTGATCATAGTGGAGGGTAGGAAGAGGCCTGGTGGGAGGGTTTATACTAAGAGGATGGAAATGGGGATGGAAATGGGGAATATTGCTGCCGAAGCGGATTTAGGGGGAAGTGTTCTGACAGGAATTCATGGAAACCCACTTGGTGTGTTGGCCAGGCAACTTTCATACTCACTTCATAAGGTGAGGGATAAGTGCCCTCTGTATCAGCCAGATGGGCAGCCTGTCAATATAGAGGTCGATGCGAAGGTTGAAGAGGCATTCAATAAGTTGCTAGATAAGGCAGGTCAACTGAGACAATTGATGGGTGAGGTTGCAGTGGATATTTCCCTGGGGACAGCTTTGGAGACTTTTAGAAAGGTGTACGGCGTGGCGGAGGAAGTAGATGAGGATAGGCTTTTTAATTGGCATCTCGCCAATTTGGAATATGCCAATGCTGGACTGCTCTTGAAGCTGTCTCTTGCATTTTGGGATCAAGATGACCCTTATGAAATGGGAGGGGATCATTGTTTTTTGCCTGGAGGTAACGGTAGGTTGATCCAGGCTTTGACAGAGAATCTGTCAATTTATTATGAGAAAACTGTACAGACGATACGGTATGGGAGTGATGGGGTGCAAGTATTGGCTGGAACTCAGGTGTTTCAAGGGGATATGGTACTGTGTACTGTTCCACTTGGGGTGTTGAAGAGTAACTCAATCAGGTTTATTCCTGAATTGCCTCAAAGGAAGATTGATGCAATAAAGAGATTAGGGTTTGGATTGCTAAACAAGGTTGCTATGCTTTTCACCCATGTGTTTTGGGGTGCAGAGCTTGACACATTCGGGCATCTGTCTGAAGACACCAGTCGCCGGGGTGAGTTTTTTTTGTTTTATAGCTATGCCACTGTGTCTGGAGGACCACTTTTACTTGCTCTTGTGGCGGGAGATGCTGCAATCAAGTTTGAGAGCATGCATGCTGCTGATGCTGTGGCTCGAGTTATTGAGATTCTTAGAGGTAAGAATTTAGGAACACAAATGATAGCAACAATGGTCATCTTCCTTGTATTGTTTTTTTGTTCATTTCAAATTTGGGGTTGTAGATGATTGAAAAATCTGTTTTAGTCGGAGCTCGAATTGTTTGGAATGTTGAAAGGAATACACATTATCCTGTCCGATAATTGACTCATCTTCTAATTATGGTTACATGTATAGGAATTTATTGTCCGCGGGGGATTGATGTGCCAGATCCCATTCAGACAGTTTGTACAAGATGGGGCACTGATTCTTTCAGTCTTGGGTCATACTCACATGTTGCAGTTGGGGCTTCAGGTGATGACTATGACATTTTAGCAGAAAGTGTAGGAGAGGGCCGGCTTTTCTTCGCTGGAGAGGCCACTAATCGACGATATCCAGCAACCATGCATGGTGCATTCTTAAGTGGCTTGCGGGAGGCAGCAAATATTTCTAATGCTGCAACTGCGAGGTCAATTCCATCAAAGGTAGAACGGGGCTTATCAAAAGACATTCAGTCTTATGCAGCTCTTCTAGCTGATTTATTTAGACAGCCCGATCTAGAATTTGGTAGTTTTTCTGTTCTCTTTGATCCACAATCGGATGACCCTAAATCAACTGCACTATTGAGGGTCATGGTGGGTGGAACAAGGAGGAAAGCTAATGATAATTCAAAAGCAGATCAACAACATTCAAACAAGCTTATATCTCAACAACTTCAATCACATTTCAATCAACAACAACAACTTCATTTGTACACTTTAATATCACAACAGCAAGCACTTGAACTGAGGGAGGTTAGAGGAGGAGATGAAAATAGATTGAGATACTTGTATGAGAAACTTGGAGTAAAGCTAGTAGGAAGAAGAGGTTTAGGTACTCAGGGAGACTCTCTTGTTGCTTCAATCAAGTCAGCAAGAGCTGCACGCAGGCCTATTTCAGTATCTTCCCCGTTTAAGTTTGGTAACTGAGATAATTTTTCACAAGCAATCTTTTGTGTATTAAAGAGTGTTGAAGATTGCTTTTTCTGATAAAAAAATCTTTTGGTGTTTAGATTAGAGTGTTTCTTTTCACAGTTGCAATCGTAAACTCGAAGATATCCCTTTAGGCACTCACTCCATACTATCTGATTGAACGTACCCTGGCCTCTCATTCTTCTTACTTTGATATGTAAATAGAAAGATCATTCTTTGTAAGTTTATATTTGCTGGCCACTTCTTATTTGTGGCCAGTCTTTTAACCCCAGAATTACAGGATTTTCCATGGCAGCTGATGTAAATTGAAGAATAATATGAATTAAAACGTGCAGTGCCATGTACTTGATCGGGACATAGTACAGTTTTTTGGTATAAAAAAGCTATTGAAATATGAAGATAATTTTTCTCTTTGGCTAAAAA
>TRINITY_DN207156_c1_g1_i1:0-645
ATTGCCGTTATGGAGGTTTAAAATATTGCCGTTAAGCGACAGAAATCTTTAATATAACTGGTCAGGTGCCAGATAGTTAAAGTGACGGGATGAAGTTTTCAGGATCCGGATGTAAAGGTTCGGATTTCTTCTCTAAAGGTTTGAAATCACTCAGAATTTGAGGAAAAGAAAGTTCTTTTATGGTAAAGAAACAGTGAAGTTTCGTGTGGCTGAATTCTGAGAAGAGGAAGCATTTTTGGCAATAAGCAGCGCAAGGTTTTGTTTGCTCTGAGTTCTATGTAAATACTGCCGAGATCTAAGTTTAGTTAGATTTCTTTCCAAAGGAAGCTAAAGTCCTGGAAAATCAGAATATCTCGTCACTTTGCTAGACTTTATTTAATCTTTGGATATCAGTTCTACTTGTCAGATTTGCTTTAAGTTGCGTAAGTTAAAGTTTATGGATGCAACTGTAGAGTTTTACATACGCGGACTTCTGTGCTTCTGTACAGAAAAAGAGAGGAGTAGAGTTTCAGTCTTACCTGGAATTTTGTGTAAGAGAAGCTCCAGGGATCCGAGAAAGAATTTTACAAGTTTGTGTTTCTTTGAGATAACAGTTGTATACGCTTTAAATTGTTCGTGTATAGGCTTTAAATAATTCGATTCCCT
>TRINITY_DN207158_c3_g1_i2:0-2382
ATAACAACGATACAGAGAACCACATTGACTTATTTGAATTGCGAAATCCCATCGTAACGTCCATGACACCGAGTTCAAGCCTTTAATTATCAACGCGTGATATTGTGACGATGAAAATAAATATTTCAACTCAGGGATTGCAACAAAATATCATTTCATTGTGACCCTATTGAAGAATGAGGAATCGAACCAGTAGTGCCACTTGGTTGATACCTACTTTATGAAAAAGCATAAACAACTGTAAAAGCTCCCCTTTCCTCTTTGGCATCAAATCATTCTTTGCCACTGTCAACTACTTTTGTCATCCATTCAGAAAGATGAAATCCTGGCTCTGCAAGCAGAACACGAAATGCTTGTTTCGATTCTTCAGATGGCAATATGGTTCAGCCAATTGAGCAACAGGAGGAAGATGATTATGTAGATTGTTTCATTACAGCATTAACTCACTGGAAAGCAAACTTTTTATCCTCGTAAACGAAAAAACATCTGTTTTGTGGCAGAGAATTCAATCAGAGTATTTATTTTTTTGATTTCTTTCTGTGGGGAGATGGATTTCTTTGGAACATTGAAGGTGGTATGGAACTCGATAACTCTCGTTTGGTGGGTTGTTATTATCTGCTACTTCTTTCTGGTTTTTGTGCTTATGGGAAGGTACATTCACTTTACCATCCGTTACTTCCAAGACAAGTATGATTAATATAACACAATTTCCTCTGCAAATACATATTTCGTCATTGATTAGTTGAGCAGTTTGTTATGAAACCCCTATTTTCATGCTGTTGCAACATGCTGCAAAAGATTATCTGCCTTGAAGACTTGTATTTTCATCAGATGCAAATCAAGAGACAAGAAAGCAGTGTCCTCTTAGTGGGAATAGCATTGTCTATTGAGAAGCGATGAATTATGATTTTTGTTGTTGTTGTTGTCATTCTCTTATTTTTCATGGGAATCGCCATTTTCAATCAGCATTGCAAGCTACATGAGATACCTAATCTTCCATTTTAACCTGTATTGCAAATATTAGATTTCCATGAATCAGGAAACATGCAAATGCATTTTTCCATTACAGATGGAAATACTAATTGACAATGTTTTCTTGAGATGCTTTATTCATACTGCAGTGGGGACGCCGCTTGCCATGTCAAACCCGGGTGGGGATCTAACAGCGCCCGGCTTTCATCAACCAGGTTCGCCCCTCGTGGCTAGTAATAGATAATGTTCTAAAGGGTTTGCCAGAATAGGGGAAGACTGTAGATGAGTAGGACTACAGGTTGGGCAACCACATTTTAAGAATTTTTGAAATCTATGGAAGATACCTGAGGCATGTATAAGGACTACAACCACAGACCTTGGCATTAGCAGGTATATTCCAATCCTGATAGTAGTCTAAGATGTATGTCTCATTACCAAACAGGTCGTAAAACCTTGGTCACATGGAATTTGAATTGGGTTTACAGAGTTCAAGTGCTTAATTGCAGTAATAACAAATTCAACCAGAATTTTTGTTAAAATTCCTGTTCTTAGTACATTACTAATCTATTTTATATGTCTAATATTCATATGGGGACAGGGTACATGTTTCTCATCCCCCAAATCCTCTAGGGCCGGTATCTGTTTCTCTTTCCGTTTCTTGCATCCCGTTTCTGGTAACATATTCAGTATAAGGATCATAGTGTGTTTCCTGACATATCAGGAACTGAGCATTTACTCAAGCAGCACACTTGTTCAGATTGTTAACTGCATGCCTCAAGTTCCATTCTCGCCCAATGTTTGTTTGAGGGAAATGCCAAATCTAAGATGTTATCGCGAATATCTGAATTCTGATAGATACACTTTATTTTGCTAATAAAAATAAAACAGTGCCTGTAGTAAAAGCCAGAAATGAAAGACTTCTATGGTTTACAGAGCAGACCTGGTTGTAAAAATATCTAGGATATCAGAAAACTGCAGAATTTATACTGTTTAGTCATGAAATCTGTTGCTTAGCTTGTCTGTATAATAAAACATTTCCTCTGTACTAAGTTCGAAGTGTAAATGGAGTTGAAACATCACTGTTCATCTGATTTTCAATTTTAATTATTTTGCATCTTTTCATCCTCAACGTTCTTTCTGTTTGGTTGTTTCTTCATAATATTGTCCCACAGTTTGGCTGATTAGTACTTGGAAATAAATCTTATCCACACTTCTGCTAGATTTCCTCACGACTATTTGAAGGGACTTTCATTATAATATGTAGACCACTTTTCAAACAACTATTAAATTAAAACATTTGTTGTCTGTGCAATACCTTGCAAGCAAGAAACCTTCCAAGATGAAAGACTTATTGACTTGAGGTGTAAGGAAACAAGTAACTGGAACCCGTCTTTCTTTGCATGCCATAAC
>TRINITY_DN207160_c6_g2_i1:0-234
CCAGGATTCTGCTGTGGAGTTTAGGGTGGTTGGGGTTTTAATGCATATATGTATAGCTTTTACGCACTTGAGCACTTTCCATACCACTCAGCCCAAACCAAGGAATTGTTGTTCATTCTCATGGTGGGTGGGTTAGTTGACAGTGAATGCCGTTTTGTATTCATAATAATCTCCGATGTCCGTATAGGAATAAGAATAACCGAAGTTTTATGTTAATTATGTTGTGTATAGATG
>TRINITY_DN207161_c0_g1_i1:0-336
GCTAGAGGAACGAGAGGATATAGCATCAAGAAGGAAACAGTGCAATGAACTCCTTCTAGCTCTGCAGCAAGCTGTCAGAGTAAGTTTTTACTTTCTGGAGTCTCTAGTCTGTTTGGAATTTTTCTAAACATGTAAATTCCTAGTACATTTAAATGCTTTATATGAATGACTTTCTTGGCATTACATTGCTATAAAAGACTGTTTCAAGGTTGTATTAATAACTGTAAATGACTGAATATTTGAATTTGGACATTAGTCTCATGTCGTTTGTTTGTTCAGACACTCGAGGAGCTACCCCTAGACCTTGACTCACTATCAAAATAATCAAAACCGCGC
>TRINITY_DN207163_c1_g1:0-671
TGGGTTTGCTGGGGATTTTGACTCGTGTATTTTTCTTGCACTTGCAGAAAAGGAAGCAGCACCCCCGCCTCCTCCTCCCAAATCCAAAGCCAAGGCAGCAGCTGCCCCTGCAACCGAAGAGCTTGCAAAATGGTATGGTAAGTAATCCGACCCAACCAATTTTCACCATGAAATGGTCAGTGAAGAGTTTCCAGTACAAATTTGAAATCTGATGTCCAACTCCAATATTACATTACATGTACTTGTGCCCAATATCCAGTCCATTAATTTGGGGTTTTACTAACAATGCAGGTCCAGACAGGAGGATCTTTCTCCCAGAAGGTCTACTTGACAGGGATGACATACCTGAGTACCTCAATGGAGAGGTCCCTGTAGATTATGGATATGATCCGTTTGGACTTGGTAGGAAACCAGAAAACTTTGACAAGTAAGACAACACCCATGAATTAGTAATAGGCTAGCTCAGGCAGTGACTTCCATTAATGCACTTTTTGGGTTTTTCAAATTCAGATGTTACCATAGTAATCCAGCTCAAGATGACCATATTCTGAACCCAAAACATAAATATGGGTATGTTCTGTTGCAGGTACCAAGCATATGAACTCATTCATGCAAGATGGGCAATGCTGGGAGCTGCAGGGTTCATTATCCCAGAGGCCTTTAACAAATTC
>TRINITY_DN207163_c2_g1_i2:0-322
ATGTTAGTGGTGAGGGTCCTGTGGAGAATCTGGCTGCCCATTTGATTGATCCGTTAGGAAACAACATTCTAACCGTCCTCGGAGGTTCCCTTGAGCGGGCACCTACATTGTAGAATATAAATCTCCATCAGCTTTTCCTCCTTTTAATTTGCTTTGCATTTGGCACTCCTTTTATGTCACTTCTCTCACATGAATTCGGTTTGAGTTCACACCGTTAGAGTTCGATCAAACATTGAAGCTCTCTGTAACTCCCCTTCTTCACACTATCAAGTACCTTTGAGAATTTAAGTGGACTTCAATTCTACACTATGTTTATACCCGG
>TRINITY_DN207163_c7_g1_i1:0-265
GAGGAAAAGCTGATGGAGATTTATATCCTACAATGTAGGTGCCCGCTCAAGGGAACCTCCGAGGACGGTTAGAATGTTGTTTCCAAAGGGATCACTCAAATGGGCAGCCAGATTCTCCACAGGACCCTCACCAGTAACATAAGCTAGAAGGAAGAAGCCGAGCATTGAGAACATGGCCAACCTTCCATTTTTAATCTCCTTCACCTTAAGAAGGGCGAACTGGTCTGGGTCCTTCGCCAATCCCAATGGATCAAATGGTCCTCCC
>TRINITY_DN207163_c8_g1_i1:0-358
CTGGACCCTACCATTTTGCAAGCTCTTCGGTTGCAGGGGCAGCTGCGGCCTTGGGTTTGGATTGGGGAGGAGGAGGCGGGGGTGCTGCTTTCTTTTTAAAGCCAAAGAGAGAAACAACCTGCAGTGAAGGAGAAGTTGGCCTTGTGGATGATCAGGATGCAGCGGTTGATGCTGCAAGCTTGTTCAGATTCAATGGATTCCAAAGTATTTGATCTGCTCTTCCTAGAGCTGCAGTGGAACCCAGCGCAGCCATGGAAGCCATCGCGCTGCTCCAATTCTTTCCAAAATTCAATGCAATCCCAACTGACCCCGAAGAGCTTGCAAAATGGTATGCTCCAGACAGGAGGATCTTTCTCCC
>TRINITY_DN207164_c3_g1_i3:0-247
CCAGGGTTGACTGAACGTGTTGAAATATTTGTTAACAACCACGAGGTGTGCAATGCCTATACCGAGCTTAATGATCCAGTTGTCCAGCGTGCGCGCTTTGCAGATCAGCTTAAGGACAGACAATCAGGTGATGATGAAGCAATGTCTCTTGACGAGACATTTTTCACTGCGTTAGAGTATGGCTTACCACGAACTGGTGGTTGGGGAATGGGCCTTGATCGACTTGCCATGATGTTAACAGACTCCA
>TRINITY_DN207169_c3_g1_i1:0-202
ATATAATGTGGTTTTCAGGTCTTGGCAGTTTTGATTTTAGTAAATTGGTCTACCTTTTTGCTTTAGAACCCTTTGGGGTTCTACCGTTTTTCTAGATGGCGATGTTTGCTGAAGGAAATTTTTGTATATGGGCTTTGCTTCGATTGCTTCATGGATTTCAATTTAAGAGGGCTTTTCACGATTGCAATTCTGAGTCGTAGGC
>TRINITY_DN207170_c3_g3_i1:0-283
GTACTAATAACGCCCAAGTTATTCTCTGTTTCTCCTCATACCTTTGGTATTGCTTCTTCCACTGCCGTTGGCGCTGCTGCCGTTGCACTGAAATCTGCTATTGCTTCTTCGGTTTCTGAAGCGAATCTGACTCCTCGTGTTCAAGAAGCAGGAGCAAGTTCAAAGAAAGCAGAATTAAAGAATGATTCATTGAGATGCGAGATGTTTCTCAGTTGCTGGCCTCCAAACTGAAATTGAAAAACACTTCACTTCCGTCACAATAGAGAGGTAGCGGGAAAGTGAT
>TRINITY_DN207171_c1_g1_i1:0-665
TGAAAAGGGCCTTGAAATCTGTTGTTGGTGATCCTGCTTCTTCTGGTTTTGATACAATATCAAATGCCTTGTTCTTTGCCTCTTCAATAAGTAATGCCTGTACACAGACCTCTGCTACATCAGCTCTGGGTATTGATTTGGTCTCAGTGGCAAGAAGTTCATCATCTTTCCCTACCAGTAATTGTCGCTGGCCACCTTCCTTGTCAACCAAGCCTCCAGCTCTGATTATCGTATAAGGAATACCAGACTCTGCAAGATATTGCTCAGCCTTCCGCTTCCATATCAGAATTTTCCCATTCCCTAGAGAATTCAATGGATGAGTAGGATTTCTCCCGCCCCTGGATCCAACCAAGACTATATGCTTAGCTCCCACAGCTTTGGCTGCGTCAATCTGATTCTTTTGTCCAATCCAATCAACCTGCTCGGGATAGCATCCATCTTCGAAATAAAACTCTGGGCGTACTCCCTTGGAGGGATCAAAGCCGGGCTTCATCTTGGGCACGGCACTTGTAACAATGACCAGTGCATCAACGCCTTGGACGACTGGAGTCAGAGTTTCAGGTTGTCTGATATCACCTACAAACACGTCGTCTCCACCACCAATTTTCTGTTTGCTTTCATCTGTCCTAACAAAACCTCTACTCACAAACTGCCCTGCCCTTTCT
>TRINITY_DN207175_c7_g1_i1:0-278
GTTCGCTTTGAGCAGCTTTGCCCATATCTGCTTTACACTGGTAAACAGAGTAGATACAATTCCGTCGAATTTTGGCCATCATATCCAGGAATAAATTGTAGCCTTCAAGCTTGTACTCTATGAGCGGATCTCGCTGAGCATATCCTCGCAAACCGACCGCTTGTTGGACAAACTTCAATGCTTGCAAATGTTCCTTCCATAGACGATCAATATTGGTCAATATAAAATAACGCTCTGCTTCTTTCATCAAACCAGGTGACTCTTTCTCTACCTCCTCC
>TRINITY_DN207183_c25_g1:0-826
GGAGGCTTCGCAAATTGACTACTTTGAGATCAATGAAGCATTTTCTGTAAGTTTGATCTCTGGACATGCATTGTTTGCTGCATCAGATGAGTTTTGAATCAAGAGAATTAAGACACTCTTTCCTGGAGGGGGGAGATATGTATTTGTGTGTGCATATGTAATGTCAAATAAAAAATATGAAAACATAAAAGTAGACTCTCATATTTCTCTTACTTAACCTAATGCTAAAATTAAAAAAGCCGAACTCTATATTTCTCTTACTGTATGCAAACAACAATTAGAAACTAGCACATATCCATCTTAAGCGAAGTGCATCGCAGCTATTAAAAACTAGTATAACTACATATTGACATGGGATCTATTAAGAGTGAAGAGGGATTAGAAGGCTTTGGGTGTAAACTTCAGTTTTTTGCATCGTTAAAACTCAGTATATTGAGGCTAAGTATATGCGGTCTGCGGATATGACACTTTAGAGTAGGATGTTAAAGGAGTAAACACATTTTGTTTCAGCCAAGTCTTATACAATTAGTCCACTAATTGAGACTAGAGCCAAAAGTTTGTTTTTGAATTTTGAAATGTCTTATATTTGATTTTGCATCATTGATACGCTGTGTTGAAACTGCACTGTAAGAAAGAGCTCAATTCATATTGCAGATTAGGTAAGGAATTCAATTTTGTTCTAATGGAGTTGATTATTTGCAGGTTGTGGCTCTTGCGAACCAGAAGCTACTTGATCTCAAGCCTGAAACTGAAAATGTACATGGAGGAGCTGTGTCTTTGGGGCATCCACTTGGGTGCAGTTGTGCTCGCATTATGGTCACACTTT
>TRINITY_DN207183_c25_g3_i1:0-609
TAGCCATACCAAAAGCTATTTCATGGGCAGGCTTGGAGGCTTCGCAAAGTGACTACTATGAGATCAATGAAGCTTTTTCTGTTGTGGCTCTTGCGAACGAGAAGATACTTGATCTCAAGCCTGTACGCCCCTTTTAGAACTGCTTGTATTTTGTTTCAATTTATTTATAAACATTGCATCAATGAGTTCTTTAGTAAAATAATCCTATGGATGTTTACTTGTGATTTCATTGCAAAGCTTTTTGAGTTTCAGTTATTCTGTTCATCTACTCTGAAAACTTTATTTAGTTGATGTTACGACTGTAAATAGTATGATTCTGTGGCTAATTGTAACATGACATCTTTTTTCTATATCATTTACAGGAAACTGTAAATGTACATGGAGGATCTGTGTCATTGGGGCATCCACTTGTGTGCAGTGGTGCTCGCATTATGGTGACACTTTTAGGGGTATTGAGGCAATGGAATGGGAAGTATGGAGTTGCAGTAGTTTGCAATGGCGGTGGTGGAGCTTCTGCAGTGGTTATAGAGTGCATGGATCACTTAAAAGAAGTACGAGCGTCTTTGTGAAGACGTACTGATGGATAGGTCATGTTTGTAGGAGACATAA
>TRINITY_DN207183_c27_g1_i1:0-550
CTGGGTCAAGCTCCTGCTAGACATGCAGCACTGGGTGCAGGGATACCTTATTCTGTGGTATGCACTGCAATCATCAAAGTCTGTGCATCAGGAATGAAGGGTATGACAAAATTTGACTACTATTTGAAGATGGGAGATACGGAAATTTATAGATATTGATGGCAAAGCTACTTGATGTTCAATTATGCTCTAATCTCTTAACTTTTCATAGTGTTAAGGACAGCGACAAATATGTAAATAAAATCAATTTCTTGTGAACAATTAATCTTATGAATTCTCTTCCTTAAAAAAGAACAACATTAGAGTGAAATTTTTCAATACTTTCCAGCAACAACGTTAGCAGCCCAGAGAATCCAGTTAGGAAGCAATGACATTCTTGTGGCTGGAGGCATGGAAAGCAGGTCAAACGCTCCTTATTACCTCCCAGATGCCAGAAAGGGGTATCGACTGCGACACGGATCTCTTGTCGATGGAAAGATGAAAGACGGACTCTGGGATGTATACAATGACATTGGCATGGGAGTAGGTGCAGAGTTATGTGCAGATAATC
>TRINITY_DN207184_c4_g1_i1:0-224
GCCGGATTAGGCGGAAACGAAAGTCAACTCTTGCGAAATATATGTTCAGCTTGAGAGCTCTAAATTTGAGCAGCTTGCTATTTGTTTAATGTCAGAGAAATATTGGATTTAACATGTTATTGATAGAGAAGATGTAAGCCTCTGCGCCTTAGTCGCTCAAATTGTATAGAAAAATTGTAACAGTTGCAGGTATACGCTGTTCTCGAATTTACTTTTATTTGAAC
>TRINITY_DN207186_c1_g1_i1:0-241
GGTTCATTCCCTCGATCTCGTCTGTGAACAAAGGCCTTGTTAGAAGGATTTGAATATTTGGGCCCTAATTTCAGGTGTAGAATTTGGGGGTTGAAGATTTTTCTGAGATAACTTACAGGCGATCCTGAGTTGGGAAGCATCAGGATATTCTGGAGAGGAAACGGGCAATTGTTAGTTTCATAAGGCCTGTCTGAAGTCTGCGATTTCGCTTTAGCCAGATTGTCATAGTTGAAGCAGCAGG
>TRINITY_DN207187_c4_g1_i1:0-452
CGGCGATGTTCCTTGAGAATAATGTCCTCTATTGAGGAGAAGGAGGACGCGAAGGGCAATGATCATAACGTGAAACGTATCAAAGCGTAGAGACAGATAGTGGAAGCAGAGCTTTCTAAGAGTTGCCATGATATTATGACCATAATTGATGAACACCTTATTCCTTCCTCCAATATTGGCGAATCTACTGTATTTTACTATAAAATGTAATTTTTCTTACATTGACCTGTGAAAGCTTTGTGCAACATGGGTATTAAGCTTTTGGGTTTTCTTATTTTTGGGTTTATGGATGTTGGGTTTTTGCTGTTACTCAGGAAAGGAGACTACTACCGTTATCTGGCTGAATTCAAAACAGGAAATGAGAGAAAAGAAGCCGCTGATCAGTCCTTGAAAGCTTACCAGACAGCTTCTAGTACTGCAGAGTCGGATTTAGCGCCAACTCATCCCATCAG
>TRINITY_DN207187_c9_g1:0-990
GCTTTCTATCTCTCGTGGCACACAAGGAGGAGTTTCAGAGAGGCCGGGCCAGTCTGCGGAGCTGTGGTCAGACAAGATGAGTAGCGACAAGGAGCGGGAGAATCATGTTTACATGGCCAAACTCGCTGAGCAGGCCGAGCGATACGATGGTATTTCTCCAGATTCCTTATATGTTTCAGACAATCAAATCTGATATTGCTATGCATATTCATGTTATTGTGCTTTTTTCTGGGGCCCCTTTTTTGAATTTGATCTTCATCAAGTTAGACATGAAAAATAATCTGAATAGATCCACAATGGTGAAGATCATCCCCTCCTGTTAGTCTGTGATGGGTTGTTTTTCTATATTTATGACACATGAGGTTTAAGCATAATTTTGAAGAGCCATACCCACATGGGTATGGCCGGGTTTATCTCCTTAGATATACTAATGTGTTCTAGGTTCAAGTTCAGGGCCTGTCTCTTATCTCAAAGTCAGGCAGAAGTTGACTGACGGACCCTGGTGATTTGTCACTGGTAAAAAAAATCACTGGGGAGTATCCCCAGTCACAATGAGAAAGTGGGTCTTTGGAGTTAGGCTTGAACTCTGGGAACGGCCTGCTTGAAATTGGAAAAAACTTCATATTCTTTTGAAAAAAAGTAGTAGCTTTGAACATTAAACATTTTCCCCAAAAATGCAAACATGCAACAACTTACCAAAAAAGTCTTCTGATAATAGATCTGCAATGGTTAAAAGCCCCTTCTTGTTTTGGCTATTCACTGTGTTTTCTATTCAGTTCTAGGTGTCCCTTCGAAAAAACCCTATCAGAGACAAAATGAAGTCGCAGCATCAGAATAGATCTCTGATGATATGTGTGTGCATATTGTTGGCTTTGTTGTAGAAATGGTTGAAGCCATGAAGAGGGTGGCGAAGCTGGACGTGGAGTTAACTGTAGAAGAAAGGAATCTGCTCTCTGTTGGGTACAAAAAAGTGAATGGGGCTCGGCGAGC
>TRINITY_DN207188_c3_g1_i1:0-621
CTGACCTTCCTGGACAGAGCGATGCGGTTATCGTTGCACTGAACTTATACAGGTTTCTATTGATGAAAGAGAAAAATGGTAATCTTACCCCACTTACACCCTTTGTCCATCATCGGGTGTAAATTACTCCATGCCTTTCTTGTTTGTGTGATTGATTTGAAAACCCTAGTAGGCTGATGATTTATTTTTATCTATGTTATAGTGGGTTGGAAACGTGGTTTTCTAGAGTTCAATAGTGTGGTGCAACATATTTTTGTGTATATTTCAGAATTTTTAGTCATATACCAAATGGCTCTGATTTTGCTTCTAATGATATTATAAGTTTCAATAAGCATTGTGTGGGTTTCTGTACCTTCATTCCTTTAGATATATCCTAATTTCTCTTAGCATGGGATGAGTGGGCTCTACATGCTTTTGCCACATACATTGACATATGGAAGGAACTCTAAGGGGTGTCAGATATAGTTATATGGGCCAAATCTGTGATAACTTATAAGTTATGTTGAGTTGCTATCATCACATAATAAGGTCTTTGGACATGCTCACCATATAAAATGTGTGGTATCATTATCTTGGTATATGAAGGATTATCTATGATGATTGGAGTTTGTTTGATTCAAA
>TRINITY_DN207190_c3_g1_i1:0-369
ACTACTTATGCTATTTTTGGAGCAGCATGGTTGTGGAATGAGACATCACCTCTGGGTTGGTGGACATTGAAGCCTCGGACTAAGGTATAAGACCCACCATTAACTGTGCTTATCTTTACTGTTAAAGTTTTTTTGTAGGAGAGGGTTTAGATGTAATTTCCTTCACTCTGTTTGTAGATATATGTTAATTCTATATGAGATAGGTATGTAATCTGACCTACCATGAGAGACATTTCTTACAGTTGATATATATTATGAAATAGAAAGAAAAAGAAATGGCACATCTTTATGAGCGTCGGGAGTTTCCTTACCCTGGTGATGAGGAAGCATGCCGGGGCTGTTGTTTTGATCGAGGTTCCGCCGCATACC
>TRINITY_DN207191_c1_g1_i1:0-243
GGAATTTCTGCATTTTGTTACTGTTGTTCATGTTAAGCATTTGTACATGTGTAGGTGGTGACCCTGGTGACGAATATGTCGATGTTGGTGGGGATGAGATGTCTGCAATGAAATTCCCTAGTTTTTATATTGAGAAAGATAAGGAAGCAGTTAGCATCAAATGTAGTAGTTCAAGTAGCTCAAGCAGTGATTCTAGATCTTCCTCTTGTGGTATTGTCCCATATTATGAAAATGCTTGTTAGG
>TRINITY_DN207192_c6_g1_i1:0-329
AAAAGTATGCATTCACAAAAAGCATGAATTGGGGAATGAATACCGATTTCCAAAAGATCTTCGATGTGATATTGAATATGGCAAGGAAACGCAGACTCGAGCCGGAGAAGATGATAAAGCAACTGCTTGTTTTCAGTGATATGGAATTCGACCAAGCTTCTGCAAATCCATGGAAAACAGATTACATGGTAATCAAGGATAAGTTCAGAGACGCGGGATATGGAATGCCTCCGAGAATCGTGTTCTGGAATCTGAGAGATTCGAGAAGCACACCAGTTTTGAAGGAGGAAGAGGCTGTGGCGATGGTAAGCGGTTTCTCGAAGAACCAG
>TRINITY_DN207193_c7_g1_i1:0-208
CTAATCATAGAGCCCGTGACTGAGAAATATCGACCTATCACATTGCAAATCTGAGGACCAACATGGAAGAAAACGGAAGATGGATTTCCGAACTACTAACTGCCATTCTTGCCGTGGATAGCTGACCCTATATCTAAAGTTTACTGTTCAATGAAAGCCATGACGTAAGCAACTCTAATAAAATTGCAGTGAAAACCAGCTCTACCTA
>TRINITY_DN207196_c6_g1_i1:0-652
AACCATAGTCCAAAAGTACCGCTCAACATGAGGAAACTCTTTAGTGAAGTCTTTTGTCATGCAAGACGTAAAACCCAAATACAAGTTGCATGTCATAATAATGTCTGCCAATGTTATGGAATGCCCAACCAGATAGGTATTTGTATCCAGGTGTGAATTCAATGCAGCTAAACTTCTTTTGAGGCCAGCAATGGTGGCCTCCTCTGCCGGCGGGAGGTACACTCCAAATCCAAGTCGAGGATAGAACCACCGCGTGATATTTATATCAATTTCCAAAGTAGAAAAATCTATCCACTGTTCAACATGGGAGTAATCAATTACAGAAGATCCAAACAGGGAATTGTCACCCTTCACTCGTGCAACATAACGTGCAATCGCATTACTCTCAAACACTGCACCCTCTGGTGTCTCCAAAACTGGAACCTTGCCTATAGGATTCATTTTAAGAAATTCTGGGGATTTAGTAACCCCCATTTCAAAGTTTGGGGCCAAGCTGACTTTTACACCAACATACTCTGCGGAAATCAGTGCTTTAAAGGCATTTTTATTGGTAGAGCCTGCATGTAAAGTCAGTGCCATAGTTTCAGAAACCGATTGTAAAGCCTTGTAGGCAACTCCGAGTGTATGCAACGCAATGAATAGTTAATATTCA
>TRINITY_DN207197_c3_g1_i1:0-220
GACCACTTTACTTTTCATCTGACCATGCTATTACCAATGAGACTGCAAAATGGCATGCACAGTCTACTTAAAATTTTCAGTGAAGCCGAATTCCATGTCGCATCAAGTCCTTGATATCCTAAAAAAGTGTGTCAATGATGAGCTTTTTCTTGGATGGGCTTTCCTCGACATTTTGCTTTTGTAAATCCAAGAATGCACAACCTTTATTTGCAAATAATCT
>TRINITY_DN207198_c1_g1_i2:0-885
TGTGTATATATATTTCCATGTGAACTCTGCCCGTCTATAATATCCTCTCAAACAGACCCGAGGCCGAGCCTGTTCAGTTTCCCGGTTTTGTTAATTTCTCGTTCAAGGATTGGACTTAGGCGGGATCCATGGAAAAAAGCCCGCGAGGACTGAAGAGAACGGGGAGCGGATTGAGCGTTGTGACCGGATCTGGCGGAGAGTCAGACGAACGTGAGGATTCGAGAAGGTATTTAATTTCGACGGAGCAAGCTCGGAGGCTGCCTTCGTCGCAGTACAAGGGCGTGGTTCCTCAACCCAACGGCCGATGGGGAGCGCAGATTTACGAGAAACACCAGCGCGTCTGGTTAGGAACGTTTAACAGAGAAGAAGACGCGGCCCGGGCGTATGACCGAGCGGCCCTCAAGGTACGGGGTCGGGACGCCACCACTAATTTCAGTCCGGTGGGAGAGGGCCATCCGGAGGCCCAATTCATGAGAGAGCACAGCAAGGAAGAAATCGTGGAAATGCTCCGAAAGCACACTTACGACGAAGAGATGCTGATGACGGTAGATCGGTCCGCAACAATGGATAACTCGGAGGAGTCCCGGGAGATGATCGGCTCCGGGCAGGGAAGAGCCTGTGAAGAAAACAAAGAACACCTTTTCGATAAGGCCGTCACACTCAGCGACGTGGGAAAACTGAATCGCCTGGTTATTCCCAAGCAATATGCGGAGAAGTATTTGCCTCTGAACGTAAATTCCAGCGAGAGGGGTATGCTCTTGAATTTCGAAGATTACACGGGGAAAGTCTGGAGATTCCGTTACTCGTATTGGAACAGCAGCCAGAGCTACGTGTTGACCAAAGGGTGGAATCGGTTTGTGAAGGACAAGAAACTTGAAGTTGGAG
>TRINITY_DN207198_c1_g2_i1:0-1541
CGTTGTTCAAGTATATATGTTTGATACATCCATTTGACATGGGTTCTCATCTGTATGTGGACCCCTTTCTGAAAGAGAGGAGACTCGTAACAATAGAACCGCGCGTTCATGTTCCGCCAAACCTGTGTAGATTAGTAATCTGAATGTTGCTTTCTCGCCAAATTATTGACTTGGTAGAAAAGACCCAGTAAGGTGGGGAGGAATGGTTGGGAACGGCAGCGCCCCTTTAAGCACTGTTTTTCCATTTCCGATAAACGCGGTGGTGGTGGTGTTGATGATGTACCGTGTGCAAAATTTGAGGCTGAATTGCTTTCAATTTCAACAAATCTTCAAAGAATCTATGATGTTCAATTATGGTTTTCTATAATTGACTGATCAAACGAACATAGGAGCAAGGAGGGAAGAGTCTGTAGATCTTGATGACTGCAAGGTTTGTGAATACACGAGTGCGCATCGTCATTATATATCACACTTTTCGAGGTTCCACTTTGTGGTGTGCGTTATGATGAACTTGCAGGGTGGAAGTATCAGTCTAGTTGCTCAAACCACCATGTGGCAGGCGGGGAGAGAGTCGCCCGATGTAGTGCTACAATTGACGTGCTGCCCTACGGACGTGAAAATAAGCGCGGCCGTTTCTAGCGACACGAATGCCTCTGCATCCCCACTTGCCAGGCAACTTATATGCTGCCAAGATCAGTCTGCTAGAGATGAAGTTACGATGAACCTGGCAATGGAGGGTGTGCAGTTCACTGAAGAAAACCAAGACGATGAAGTGGGCAGCGCGATGACGGAAGAATTCAACTCTTCTGTCGTGAGTGTTCCAGAGAACGGAAGGCAGCTGAAGCAGGAGGTAGCTCCGCTCAAGGTTTGGGCTTCGGCTAAATCCATGGAAAAGAACACTCGCGGGCCGGAGAGAATGGCGAGCGGAACGAGCTTGGTGTCCGGATCTGGGGGAGAGTTTGACGCATTTGAGGATCTGAGAAGGTATTCAATGTTGATGGAGCAAGCTGCGAAGCTGCCTTCGTCGCAGTACAAGGGCGTGGTTCCGCAGCCCAACGGTCGATGGGGTGCACAGATTTACGAGAAACACCAGCGCGTCTGGTTGGGAACTTTCAACAAGGAAGAGGACGCCGCCAGGGCCTATGACCGCGCGGCTGTCAAGTTCCGGGGTGGATACGCCATAACTAACTTCAGTCCGGTGCGAGACGGCGAACCGGAGTCCAGATTCATGAGGGAGCACAAGAAAGAAGAAATCGTCGATATGCTCCGAAAGCATACTTACGACGAAGAATTTAGTCATCATAGCAAGAGGATCATGACGACGACAGGTCGAAACAATGCCGAGACGGCGGGGCAGGGCGAGTCCGGCGGTCTGAGAAATCATGCCTGTCAAGAAAACCAGGCGGCCATGGACGGAAACGCCAATTCCGTCTCCTCCATGCGGGGTCTTCCTCGTGAACACCTATTCGACAAGGCCGTCACGCCCAGCGATGTGGGAAAACTAAATCGCCTGGTGATTCCCAAGCAGCACGCTGAGAAAT
>TRINITY_DN207198_c1_g3_i1:0-241
GCCGGACTGAAGTTAGTTATGGCGTATCCACCCCGGAACTTGACAGCCGCGCGGTCATAGGCCCTGGCGGCGTCCTCTTCCTTGTTGAAAGTTCCCAACCAGACGCGCTGGTGTTTCTCGTAAATCTGTGCACCCCATCGACCGTTGGGCTGCGGAACCACGCCCTTGTACTGCGACGAAGGCAGCTTCGCAGCTTGCTCCATCAACATTGAATACCTTCTCAGATCCTCAAATGCGTCAA
>TRINITY_DN207200_c0_g1_i1:0-538
CGAAGGCAACAAGATTCAACAGCAAAAAAATCTCTTTTAATTATGCACAAAGAGACCGATCAACAAAAATATTTACGAAAATTAAACCAATCTGATATCTCTGTCCAGGATGAAAATTAAACCAAATCTGATATCTCTGTCCAAACAACCTATCCTTTTCCAACTAAAATTTCAACTAGTCGCTGGCATGAACTCCGGCCTACTGAAAATAGAAAATTCGTAGTACCCGAACTCTTGAGGGTATTCATAAGCCATCACCAAAAACGTAACGTGTCTAATCTAGAAACCTTCCCCAATTCACAGAATACAGAGAAAAGTTTCAAATACCAATCAAATACCAATGCCTACTGACCAGAATATCTGGAATGCATTCACAATCACGTGGAAAAGAGGGTTGACCATCACCAACTCTGCAGTTGGTGGCCGCCTAATCCCTTAATAATTAAATTTTTTCCTAAATTTTTTCATTTTTCAGGTATATGCCTGTATTTTTTCTATATATGTGTCTTCTCTGTATCTCCATCCTTCCTCTGTATTT
>TRINITY_DN207204_c1_g1_i1:0-293
TAGAAGTGTTCTGAGAAGGAACGGAGGGCATCGCTCAGGGGGCTGGTGGTTAGCTGTGGGAATTTAGGCGGGGAGCTCTTGTCCGATGCGATCAGGGCGGGAGACATTGATTTGGTGAAAAAACTGATCGAAAAGGATCCAGGCTTACTCAACAAAGCTCTCAACTCTTACCAGCGGCTCAGCTCCCTGCACATTGCTGCCCTCAATGGCCGCGCTCATGTTATGGAAGTTCTGCTGAAGGCAGGGGCCGAGCCCAATGTCTGTGGCACCAAAGCAAGGACTCCATTGAAGGT
>TRINITY_DN207205_c4_g5_i1:0-307
GGCCTGTGTAACATCAGTCCTAGTGTCCAACAAAAGCAAGTCCAACCTTCCAAAGTGTGGTTTCCACTGGTACAAGTTCCAGCATAAAATCAGACGCTCTGATCACAAAGGATCATATGTAGTAGATCACAGACAGGATATTATGTCCGATCCCTTGGCTCCAAGGAAGCAATCTCTTTCACAACTTGAGCCTTGTCTTGATCAAATTGTTCATCCTCTTTCTCAGTCTTGAATTCACTGAAAAAACGAAGTAGCTTCTCCCGATTGGCAACAAGTATGCTCACAATTTCATGTGGTTTATTTTGAT
>TRINITY_DN207206_c2_g1_i1:0-364
GGGAGAAGAAGATTGGCAAGTCTCTGGAGAAGACCTATATACCAGAGGAAGAGGTCCTGAAAAAAATTGCAGGTTAGAATTTGGAATATTTTTCCTCCTTCCTATGGCACTTGGAAAATCTATCTGAGGGGAGTTTTATGCATGTATTTGCTTGCATTATGTGTCTTGAGTATAGATTATTTTGCTCGGTAGAAAATAGGGGAATTGTAGGAAGAGTATTTTGTTTGTTGATCCGTTTAGAGTGAATGAGTGACTTAGCTCTTGTAAAATTCTTTGTTCCGTGATGCAGAGTCGCCATTCCCACTCAATGCTATAATGTCAACCGGCCACTCTATTTTTGTGAAAGGGGATCAAACAAATTTTG
>TRINITY_DN207206_c3_g1:0-1114
TTGGGATTCAACTCTATCCCTATTTCCTTACTATCTCATTGAAAGGGTAGTACAACATGGCAAGCAGCAAGAGCAGAAAACTGATAATTGGGGCAACAGGCTTCGGTCGTCACTTTACTGAAGCCAGCCTTGCTGCCGACCATCCCACCTTCCTTCTCGTCAGAAAGTTCGCTGCGTCTTCTAACTCTGAGAAAGCCAAGCTTCTTGACTCTGAGAAAGCCACAGCTTCTTGAGTCCTTTCAGACCTCTGGTGCCAATATAATCAAGGGATCTGTGGAGGACTATACAAGTCTGGTGGAGGCAATAAGAAAATCTGATGTGGTCATCTCAGCTGTAGGCTGCTTACAGCTGATGATTCAGATGAACATTATCAAAGCCATTAAGCAGGTTGGAACCATCAAGGTATATTGTCTAGTATATAGAACTGTATGAGGTATATTATGTGATATATATACAACTATATGAATATGAGCAATAGTCTACTCTATTTTAAAATGTTATATACTCATAACTAACTATCCAGGGTCATGATATATACAGAGATTTATACCTTCCGAGTACGGGATTGATTACGAGAGAATCTATGATCCAGTAGGGCCTATAAAAGTAGTTGTTGATGACTCTCTGAAAATTCGGAGGGCGGTTGAAGCAGAAGGCATCCCTTACACATATATCATTGCTAACTTGTTTGCAGCATATTTTGTGCCAAGTTTAGGGCAGCTGATTCTGAATGGCATCCCTCCAAGGGATAAAATTGCTATTTATGGAGATGGAAATTCCAAAGTTTCTTTTTTGAAGGAGGATGTTGCAAAATTTACCATCAAGACAGTGGATGACCCCAGAACTCTCAATAAGTCTCTGCATTTCATGCCTCCTGCCAACACCATGTCTGTGAATGAGCTTGTGGGTATATGGGAAAAAATGATTGGCAGAACTATGGAGAAGACCTATGTATCAGAGGAAGAGTTGCTGAAATAAATTGCAGAGGCACCATTCCCAGTAAATATGTAGACTCTCTCTGTTGTGATTCAAGTTTTTGAGGAGGGTTATTTTTCTATTTAGATCAATTTTCATAAGTAATATTTTGGTTTAAGTATTGGATTTTTCGCAGTGC
>TRINITY_DN207206_c9_g1_i1:0-224
TTTTCTGCCAAGTTTAGGACAGCTGGGCCTTGCTGCCCCTCCTAGAGATAAATTTATCATATATGGAGATGGAAATCTCAAAGCTGCTTTTGTGAAAGAGGAGGATGTTGCAACATATACCTTCAAGGCAGTGGATGACCCTAGAAATCTGAACAAGTACATGTATATCATGCTGCCTACCAACATCTATTCTGTTAACTAGCTTGTATCTCTGTGGGAGAAGA
>TRINITY_DN207211_c1_g1_i1:0-222
GGTGTGAGCAACTAGACAAAGCTTTTGGATTAAAACCCATTGCAAAATAAAGGGGATGTCAATTAATATTCCAGTAGTACTTTAAGTTGTCCAAATTCTGATTCTTTCAAATATTATATGAAAAATATTCAAAGTGAGCAATAACGAGAGGTTGCCAAGAGACGGGGAAAGGGTACCTTCCAACCCTATAATTGAGGAGGATTATTGCGACCACTCTTTTCG
>TRINITY_DN207213_c5_g2_i1:0-447
AAGGCCATACTCAAGAGCATCCCATTGAATCAAAATATATTCCCGATCTGTATCTTGTGCAACCTGCTCCTCTGATTTGTTAGTGAGACGAGACATTATTTTTGTTAATTTAATTTTGTGGTACATCAGTTCTTTGGCCTGCAGTGCCATCTCTATAGCTGAACCGCCGCCTCCACCCAACGGTTGATGGATCATCAATTTAGCGTTTGGCATGCAAAATCTCTTGCCTCTTGTTCCAGAAGCTAGTAGAAATGCTCCCATTGATGCAGCAAGTCCAAAACAAACAGTTGAGATATCTGCCTTGCATAATTTCATAGCATCATATATTCCCATCCCTGCAGTAACAGAACCTCCTGGAGAATTGATGAATAATTTTATGTCTTTCGTTGAGTCTTCCAAATCCAAAAGCAAGAGTTGAGTAATAATAAAATCTGCACTCACATCATC
>TRINITY_DN207215_c0_g2_i1:0-771
TAAGTTTGTATGCATATTTGATATTTCTAATTTTATGTTAATTATTAAAGTATATTATTTATTTTTATTATAAAAAATTTAATATAATACTAACCATTTAAAATTTATTTTTAATATATTATTAATTATTTTATTTCTTTTCATGAAATTATTTAACAGAAAATTATTTATTATAAAAATTCAATACGATATTCATATATTGTAAACCTTCAATAAAATATATAAATTAAGATGAGTAATATTCATCTAGAATATTAATAATCGCTAAACGATCCATTCATAGTTAAATGGATAGTTTTAGCAGTTATTAATGTACTATATGAATATCATTAACCTTAAATATTTTATTGGATTCGCATAGCATACATCACTCCAAATAGCTTTAGATTTCTCACTGGATATACACCACCCCATGCTCCAATTCTTCCAGGGATCTGAATAGATATATATCGTTCCCATTCATGTCAATGTTTTTCCGTCAAATAGCTAATAATCTTATGTAATAAGATCTAATAAATTTAACTCATTATTTTAACTAGTAATTTGCATGTGTCAAGTGTTTTTAATTAATTTAACTCATTATTTTAACCAGTAAGTAATTTGCACGTGTCAGGGATATTTAAACGACATTTTCCGTAAAACTTATGATAATTTACTGTCACATGCTTCCTGCAACCCCTAATTCCATACGACGGTGCAGGTCCGGTTCTGCTTGAGGATTACCACCTGATCGAGAAGTTTGCAGCGTTTGACAGAGAACGAATTCCTGAG
>TRINITY_DN207215_c1_g1:0-2258
ATCTTTCTTTCTGAACTTTTAGAATAATTCTATGCCTCGTGCTCAAACCAAGTTCTGAGATACATACCTGTGTTTCTGGAATTCCGTAAAAGCAAGTAATGTGTAAGTGTATAGCAATGGGACCCTTGTAATAAAAGCTCGCACGGCATGAAGAAGACATTCTAGACCCTTGTGGTCGTCTTCCGTGTCTACATCGTTTCTTTTTGAAAGCGACGTGGTGGGTCAAGAAATGCTGGAGTGGGCATCTCTGCCAATTATAGCAAACGGCTAAAGTGAGAGAGCTTTAGACTTTGCAAAAATTTGGCCAACTACTATGCCCCTTACCCTGTCACATAACCCTCATTCTGCTTCATGATCCCTAGCATTGAGGGAACTCTGATTGGTTGGTCGCCAAATACATTGTTACATGCATCAATGCCCTAATAAATTCACTAAAACCCAAACCCAATTTTGTGACCTGTGTTGATGCACCCAGCGACAGACTGCAATGAGTACTTCTAGATTTATAAAATGTGTCACAGTCGGAGATGGTGCAGTGGGCAAGACCTGTATGCTCATTTCATATACCAGCAACACTTTCCCCACTGATTATGTGCCGACTGTTTTCGATAACTTCAGTGCAAATGTGGTGGTGGATGGCACTTCGGTCAACCTTGGCCTGTGGGATACAGCAGGTCAAGAGGACTACAATAGATTGAGACCATTAAGCTACCGGGGAGCAGATGTTTTTATTTTAGCATTTTCGCTTATCAGTAGGGCTAGCTATGAGAATGTGTCCAAAAAGTGGATTCCTGAGCTGAGGCATTATGCTCCTGGAGTTCCAATAATCCTCGTTGGGACCAAATTAGACCTCCGAGAGGACAAACAATTCTATGCTGACCACCCAGGTGCCTTGCCTGTAACAACTGATCAGGGAGATGACCTGAGGAAGCAGATCGGAGCTGCTTTTTATATAGAATGCAGTTCAAAAACTCAGCAGGTATCTAATTTAAAAGCTATATGTTTTGCATTGGGTACCCAGCAAATATGTATTGAGATTTCCCTACTGCTCTTGTTTATAGTATTTGGTGGTATTTTGAGTTGTAGTCATCCTATTTTGTTAAATTGAAACTGCATTTTATTAATCTTGAAATATGTATACAGCAGGTTAACGCAGTAGCTTCTGGTGAATGATCAGGACCGTAGACCTTTCTTTGATATTGTCATTTAGGAGTCACTTTCTTGAATGATACAAGTTTATCTGTCATGACTCTTATTTGCAGAATATCAAAGCTGTTTTCGATGCAGCAATCAAGGTTGTTATTCAGCCACCAAAGCAAAAGAAGAAGAAGAAAAGGAAGTCTCACAAGCACTGTTCCATTATGTAAGTATGGTGTTAAATGTTCTGTATTGGAAATTTCAGATTTTATACCATAGAGAAAGCTTGGAAAAACACAATGCTAGATGGTGGATCATTAACTTTGATTAATTTCTGAAAGTGAGGTTCTTCTGGTGAGTTGTATTAAAGATGTGTGGTTGTGATGAGAGCCCGAAAACAAGTATCTACTAGCTTACCTGTAATATTTTACATATTGATAGCCCCACACCTCGCGTGGATTGCTGTAATAAATTTGTGTGCTTATAAATGTAATTATATATTTATTGTATTGTGTTTTAAGCTGAAGCTGAAAAGTATACAGTTATATAATCCAAATTTTGTTCCTGAAGAAGAAAATTATATAGTTTCGCCACTACATTTGATGCTGTCATTTTACGCATATAGCTCTTCAAGCTTTGAATGAACGTAGGCGCACATTTTTTATGAGGGATATGGATGAGATTGCTACAGCATACCACTTGCAATATGATTGCTTTAGGTTGCAACACATTTGAGCATCTAGGAGTGGATCTCATTGGTTTCAAAGGCAATGGGGTTGGTCCTCAGAATATAGAGCTTCATCATAATAATGTAACACACATAACATATCAGCTCAATATTTGAAGTTGCCTGTACTCTACTGGAATTAAATTACCATTTTAAGTACTACGCTCTTTCATGTCTCTTACGTTTTATGTATTTTATGGAAATACACTAAATAAATTGATTCGAGTAACTCATTTTTATAAAATGTCAATTGACACCATCGGGGGATCATGGATTAGTTTGAAGTTTGAACAATCACAAATTTAGATAAACATGGTATGATTATTCTCGTGTATCTGTGATTTGGATATTTGTATCAATGATTCATCATATTTTCCATCAAACTTGGAAAAGC
>TRINITY_DN207217_c3_g1_i1:0-229
CTGCCCATTTCCCCATTACAGTTCAGTCATACTTACGTGTAACAGAGCATAATTTGCAGACATTTGCACATTGGTTTTGTATTCTTACAAAAATGGCGATATTGTTTTCACAAATTGGATTTACTTATATGTCTGCGCACACAATTATTCTCTCTCTCTTTATTTTGAATTGAGGATTAGGATATATCAATATCGATGAGAGAGATTAATTGTGCATATAGGTAAAGAG
>TRINITY_DN207220_c1_g1_i1:0-254
GTTCGCGTCCTGGGTGCCCTCTCTTATTTGCAGGAACCCTGCATAGTAATTTTGAGTAGTTATATCTTGAGTTCGCTGTTGATTGCATTTGCGCCGATAACGTCTGTACCAGGTCGCAAAAACGAAATAAGTTAAGACCACGGCAGCCACGACCCCTACTGCCAGTGGGATCGCCCACGTCTGCATTGAAGAAACTTGTTATCAATTCAATAACATCTCCGCAGAGGCTAACCGATTGAATTTTACTGTTCACT
>TRINITY_DN207222_c4_g1_i1:0-203
GTCCTTTGAGTAGCTCTCATGTTCTTCCTCGAGCAACACTTGAAAGATTTCACATTCAATATTATTTTGGAGCTTTTGTCCCATGTAACCCCTATTAGTCAAGCGATCATATAGGACAGAGTTATCTGTTTGCAAAACCGCCACACAATCAAACCATCGCTCTGTAAAGAAATCGCAGCTATGGTAATCAACTATGTTTCCAC
>TRINITY_DN207223_c3_g1_i1:0-201
GAGCCGGAATCAGCAGTACAGAAGTAGCATTCCAGGAGCCCTGGTATGACCTTGTCAACATCAATAAAATTCGCATTAATAAACAACAGCGGTCAGCCGGTATTCTTCTTATTTCTATATATTGTCACATAAGTCACTCTTGCAAGCTGTAATTCCTGTTGTTTTCTAGAAACAAAATTCAATCCATTATTTCTCCACCGC
>TRINITY_DN207223_c6_g2_i1:0-427
GGGGTTCATTCCGCGTTAACAGTGCCAAGGCTGTGATCATGCTCGGTGGCATGGTCTGCATAATAAATGGCCCAACGACCAATGTGGGGATAACAGTAATGAGATCGATCTTGTTCTCCTCTGCAAAATCCCAAGCAGCTTTCTCTGCTAATGTCTTGGATACAAAGTACATCCATCCTGTCATTTTAACTTTTCTGCAAAGATCCACGTTGGTCCAGCATGATTCGTCAAAAACTTTGCCTGGTGTTTGGAAATCATCTGTAAAATTGACCGTCCACGCAGATGCGGTGAAAACAACTCGCTTCACGGACTTGGCTTTTGCACTCGATCTCATAACATTCAAGACCCCATTGATTGTTGGCTTAAATATCTCATTCTCTGGATGCTCGGACTCGAAATCCATGGGAGTGGCAACATGGAAATCACC
>TRINITY_DN207223_c7_g1_i2:0-262
ATCAGGCGTCAGGTGGCGGAGGCAAGCAGGGAGTGGGGAGTCATGCAGTTGCTGAACCACGGCATATCTGAGACTCTGATAGAGCGACTTCAGGCAGCCGGGAAGGCGTTCTTCGACCTCTCTGTTGAGGAGAAAGAGAAGTACGCGAACGACCACGCAGCGGGGAAGATAGCGGGGTACGGCTCCAAGCTCGCCAACAACGCTAGCGGTCAGCTTGAATGGGAAGATTACTATTTCCACCTGCTATGGCCTGAACAGCGCA
>TRINITY_DN207223_c7_g2_i1:0-219
TCAGTATGGCACCCGTCCGAGTGGAAAGCCTGGCATTGAGTGGCCTGGCCGCCATTCCTGCCGAGTACGTGAGACCAGTGGAGGAGAGGCCTACTGAGTCCGTTTTCAATTTGAAAGGAGGAGTTGAAGCCGAAGGCCCGCAGATTCCAGTGGTAGACGTTGCCGGATGGGATTCTGCGGACGAGGAGGTCAAGAAGGAGATCGGGCGTCAGGTGGCGG
>TRINITY_DN207232_c3_g2_i2:0-790
TGGCACTACTTTAGTTGCATGAACCGAGATCATCACATCATCCCTCAAGAAGAACACTATGCTTGTATGGTTGATCTTCTTGGCCGTGCTGGCCGCTTATATGAGGCAGAAGACTTAATTGGAAAAATGCCATTTGAACCCAATGCTCTTGTATGGGGGTCTTTGCTCAATGCCTGCAGAATCCATAACAATGTCGAACTAGGACAAAAAGTAGCAGAATGCCTTTTTAAGCTGGAACCTGAAAAGGCTGCACCGCATGTGCTGATGTCAAACATTTATGCTGCTTCTGGTAGGTGGGATGATGCTACAAGGGCTAGAAAAGTTATGACAGACAGAAGCTTGAGAAAGGTGCCGGGGCAGAGCTGGATTGAGATCAAGAACAATGTGCATACTTTTTATGCAGAAGATAGATTGCACCCACAAACAGATGAGATCTATACTGAATTGTATAAGTTAGCAGGGAAGATGAAGGAAACAGGGTATGTGCCCAAAACTAATTTTATGTTGCACGATGTTGACAATGAGCAGAAAGAGTACATGCTCAATTATCACAGTGAAAAACTGGCTATTGCATTTGGGCTTATTAGTACACCCGCTGGGTTGCCTATCAGAATCATGAAGAACCTTCGTGTTTGTGGAGACTGTCACAATGCTACAAAGATCATCTCTAAAATTGTTGAGCGAGAAATTATTGTGAGAGATACCAGTCGCTTCCATCATTTCAAGAATGGGGTGTGTTCTTGTGGAGATTATTGGTGAACTGAGACTAGTAGTCAGCACAAGATTTAAT
>TRINITY_DN207232_c4_g2_i1:0-316
TATGCATGACTGGTTGACTTTCTTGGCCGTTCAGGACGTCTAGACGAGGCATGCAATTTTATAAAAAATATGCCTATAGAACCTGGTGTTGGCGTGTGGGGAGCCTTGCTTGGTGTCTGCAGAATTTATTGCAATGTCAAGTTAGGAGAATATGCAGCAGAACACCTTTTTCAGTTAGAACCTGAGAAGGCTAGCTATTATGTACTGACGTCACACATCTATGCTGAAGCAGGTCAATGGGATGGTGTGGCAAAGATGAGGACAATGATGAGAGACAGAGGATTGAGAAAGAACCCTGGATGTAGCTGGATTGAGG
>TRINITY_DN207233_c7_g1_i1:0-913
CTTATTAATGCAATTGAATGATATTGCATGCCCCCCACCGTCGCTCTCTTCTCTTTCCAATCCTCACACAGCAGCAACAACAAGGCCATGTAACCGACTCTCAGTAGGCTATCCTCTCCATGGAGCCTTCACTGGAGAAATAATCACATCAGTGGCTGCTAATGACATCATCAATAGCCCAGCTATTCTGATCCAATCAGTTTTGCATATAGAGTGAGCACAAGGAGGACGAAACACAGAATGAAGCGGGCCTGTGTATTGCCATTACTGCTGATCTTCTGCACGTATAACATTATGTGGGCATTATCCAGAACCCATCCTCATGATCATGAAGAAAATCTTTACTGGATTGGTCTGGACAGTGGAGGAGAAGCAGTAATGAAAGATAATTTTGACATGAGTAGGGATGCAATTAGTAGTATCAAAAGAAGCAGCAGCAGAAGAAACTTGGAGGATCAGCACAGTGAAAACAAAGATGACTCTTTAGTTGCTGAAGATTATGTGAAAAGTGATTATGGGATCTCTGATCCCCCACCTAGTTCAGGCTGGCCAGCCAGGAAACCAGTGCAATATAGGATTTTCAATCATCCTCCAGCTCCTCCACCTCATCCATGACTTGCATCACACAGTCCAACCTGAAGATGTTTTACAGAGATACTCTTGCCAATGTTTTACAGAGATATTCTTGCCATTACTACAAAGGCATGCATTTGGAGATTAGGTATATGATATTTTCAATTTTCAAAAAATAGTATTTCTGTAAAAGTGTTTCTCTTTCTCATTGAAGATGGCAAACGTTGACATATGCCAAACCCTTATCAATTTTAGTAACCTTTGTAGCACTAGCTGTATATAAAATTTCATTATCTTTAATATGACATCTATGTAAAGCACTGTATTTCCTTAAAAAAAA
>TRINITY_DN207234_c0_g1:0-4106
AGGAAAGCGTGTTTGGTCCGCCGGTGGGTTACCGCCTTTGAACGTTGATTTATTTTCGGGCTCGAAAATTGATTTATAAAACCACGTGAAACTGAAACCCAGCAAAGTGAAAAACCGCCTACCGCCAAACCTTGACCTCTTCTTACCACACTCTTCTAACCCAGCGGAATGAAAAACTGCCTTGAGCCACCCTTCGATTCTTCTTCCTCCGTACTGTATTAAGAGAATAACCACAGAAATCACTAACAACCTTGGCTTCTTCTTACCACGTGAATCTGAAACCCAGCGAAGTAAAAAACCGCCGTGAACCAACTTTTGCCTGCTTCTTCCTCTCTATATTAGGAGAGAAATCACGATTTTTTTAACAGGAGTCTTAATTTTCTGTCTACAGAGGAGAGGCCAAGGATATTCGTACCTCAAGACCAACGAATTTCAAATTCGCAGGCAATCGTGGGTGTCTTTGCAGATTCGCAGTATTGAAAACTGTTTTGACTGATTGAGAAGAAAATCTTGCGATGGCGGAAGAAGGCAAGAGCGTAATCGAATCTGCGAGAACATGGGTTTCCCAGCACAAGCTCCGTGCTGTTGGATCCCTATGGCTGACTGGGTTGGCTGGTTCCTTTGCTTACAATTGGTCTCAACCCAATATGAAAACCAGTGTTAAGATCATCCATGCAAGGTACTTTTTTTACCGTGCCTCATTCTTGATTAGGCGTTTTTAAAGTTGATCAGATTTTCTGTTTGTGTAGTAAATATAAGGGTTTTGAATTTGCCCTGGAAGTTCTGCATCAGCAAAGTAGATCTGGTGAATGCTTTAATTGTTTGCATTTGCCATTTGATGGTTAAAATTTTAATTCAAATAAAATCCCCTTACCCATAGTGACTATTTATCATGATTGAATTTGAATACGAAGGGAAAAATTTCCATGCGCAAAAATGTTGGGAGTATACATATCACAAGTTTGCCAAAAATTTAGTGATTCTGTTCGTTACTCCGTCTCGAATCCGAACACTAATTTGGCCGAACCAATTTTTTGCCCGAATTTCCTAATTTTTGGCTCTGATTCAGCTGAACTTGGTCACCATGTCTATTAGTAAGTGTATCATTAGTCCTTTGGATCCGACCTGCGAAGGTGGGGCATTGCTCTGTTTGGATTGATTGCCAACATCTCGTCTCTGATGAACATTTTCCTTATATCCCTTCCTGATGCGCCTTTTATGTGGTTCTCTTGGAATCCTGCTTCCTAACTGCTGTTTTCTATTGTAGAGCTCTCTCTGTTATTGTCGTATGCAATATGCCTCACATTGCAGTAGTAAGTGTTTCTCGGCCTTCACCTCTGCTTTTTCACTAATTAGGGATGTCTTGCTGTTCCATTCCTCGGAATTCTTCCATCCTCCTGTCTTGCATCGCAATCTCCCTGAGCTAGTTGTCATTTGTGCCAATGCCTTCTTCTCTCTCCTCCTGATGTTTAATTTCAAGTATTTCTGAATTTTGATTTCTCTATCCAGATTGGAGTTGTTTATGTAGTATTGCTTATTTTTGTTTGTGTTTCTTTTCCTTTTATCTGTGCAAGGAAATTTTTAGATCGTTTTTATCTTATGGGCAGCTTTCTTTTGTTAAACACCTGCTGTCAAACCGCTGTTCACATTGAATTTTTCATTTTTCTTCTTCTTTTTAAGACCTCTTGCTTGAATTTGCTGATATCCCTTTTTGTCCTTGTCGTCCCCTTTTGTCAGTATAATATTTGGTTTCGCATTGGGAATTAACGGTAACAGTTTGTTAGTCTGCTTCTCTATGTGCTCTGAAGAGAGGGGATACCCTACTCATAGAGGTCTTTGCTCATTAAATAGCTAAAATGATTTTGCATGCTCAATTTTTGAACACATTATAATTATAATAATGTTGTGCTGGGAAAGCAACTTGCAGGTGTTAGTTATGTAAGTTTGATATTCTGGTTAGTTACATTTACATATTCGGAAACCCTTCATTATAAGGGACACTATCAGTTTACCAACCAAAGCCCTTCCCCTTCTTTGTCCCCTATGTTTGATTTCAAACTACCTCATGAAGTGCAGGATCTTTGCTTCTCTGTAGACATGGATTTCCTAGTTTCTTGTGTAGGAGAAGAGTCCTTTGAAGCTGTTCTATCACTTTATTTGATTAGGCTCTTGAAGAGTTCTAGCTGTTTCTTGTTCTAGGTTGAGGGCGTGGCAGTAACATCATACAAACTTTTTAGGGGAGATAAGATGCTTCTTACCTTTCTGCGTCAAATCTCATTCCAATTGTTTGTAGATGATCGAGGGACCTTCTAGGAGAGAATTTCCCTTGTCTTTTCCTATCCTGGTAAATATTCCTGTGTTCCCTCTTGATCGATTTGATCAAGAATTGTTTGTTGCGAGATCTCTGCCTCTGTTCTGAATTTCTCTCTATTCCTAGAGAACCATTGAATGGTCCCTTGGATTTTAGAGTTTGCCCTATCACTTCTTTGAGCCATGCAAAGTTGTCGCTGGTGAAGATTTATCAAACTTCTTCGATTTTTATCTTTGCTTTCTTGGAGTTCGTACCTGTGTTTTTTTAGGTGAGTTTTGTTTCTGAAGGATTTGCTTTAATCTTTTGTTGTCCTTTCTGCAAATCTTCTTGCTCCTCTTGGAGAATTTCTTTTCAGGGGTTCCTTTGTTTCTTAATCTCTCTACCGCTTTTGGCATACCTTTCTTAAAGTGGCCATTATTTTGGCGAAAAGCTACATTTTAATGAATTTTTCTCCTACTCCAAGTCTTGCCTTTAAGTATCCTTATAAAGTTTTCAAGGAAGGTCTTTCTTGGATCTAATAACTTTACATGGATTATGGTGTAAATAGCCAACTTTCTTAAACTAGTTGGTTTTTCCATAACCATAAAGGAGCCTAGAGAGTCTCCTATATGTATAGAGGATAACTCATTCCAAATTTTAAGAGGTCAAAAAGGAAGGAATACCCAGATTGATGCTGTCGCTGTTATTTCCAATTTATATCATGGCCCGGAGTCCAAAATTTCATGAACAGGCTTGTTCTTCTCATGAATCACATCACCCTTAAAAACTGAAGTATGCTCCCTCAGGAAGGACTATTTATGTTCATGGGGCATTTGGTATGGAAGTAGGAGACTTCCCTGTAACGTTGTAACTGTGAGTCCATCCTGACCATTTTCGGGTTTGAGGAGGATTCTCCATGCTGCAGCTGTTTGATTATAAACGAGTCACAAATGATGGTGATAAATTGTACCTCCCTGCCTCCTGACAATTTAAAGCCTCAATACATAACTTGGACTTCGGCTCCATCGTTTGTGGCTTTCTCTAAAGCCCAAGCAATTGTCACAACCTGTCATCCATTTGGATGATCCTCCCATTACCCGTTGCCCCAAAATTGTGGCTGTAATGGATGAGAGGGTTGGCTATCATCCAATTTGGTGTGTGCAGAGAGTGCAATGCAAGCCTCATATTTTACCACTAAAACATGCTCGTCATGAATATTTTAGTTTGAATTGTGTTTGGAGAAATGGAGAGGACTTGAAGTTCAAAGTTTCTATCCGGGGATTTGTTATTTCATATTTTGTTCATAGATATTTAACGTCCAGTTTGCTTTAGAATTTTGCTGCTTCAGGTTGGTTGACCATGTTGGTCTATGTTTTTTGCAGGTTGCATGCCCAAGCCTTGACACTGGCAGCATTAGCAGGAGCTGGTATTGTCGAATACTATGAACATAAATCAGGAGAGAAGGCAAAGCGATATGAAAAGCATCTTTAGTAGTGGGCATGTGACAGGCTCACTCAGATTTTAGGCTACAAACAAGTATAGGCAGCACTGAAATTTTGCAGGCAACATGCCATGTTTGAATATGGTTTAACATACGCCAAGTTATACCTTCGAATGCTATGCTTTAACATATTTCGATGAATTTACAACTGAATCAAGGAAAGTTATTGTTGTGTTTAAACTAAGAAAAGGTTCCTTAATGGTGCCTGTATTTATCTCTATTTTTTGTTCTGACCTTCTGATCTGTAATTCGAAATTTAATTTAATATATCGATTATTTCAGTTTTTTTTCAGGGCAAAAAAAAAAAAAAAAAAA
>TRINITY_DN207237_c1_g1_i1:0-560
GCAGAAAACGACATGCGTGATCTGGGACTTGGGCTGAGCCCACGCCTTGATGGCCTTGGCTGCGGCGTCTTTCCCAAGCCTGGGCACCTCCACCACAACCATGTCCTGCCGTGCGTCCAAGGAGGGCGCCATGTACTCACAGACTTTGGGATTCTCCTTCAGGATTTCCTCTGTCAAATACATGTATCTCGTCTTTATTGCGGACTTGTCGCACATTCGCTTGAATTTCTCCTTGAGTTCTGTCATATGCTCGCTGTCGGTGATTTTGAAGTAGTAATCGGGATAACTGCTCTGGTCGAGCGCATTGGGAGGAGTGGCAGTACCAATAGCGAGGATGGTGGCTGGGCCATCTGCCCTCTGAGCCTTCCTGAATGCCTCCAAATCCTTCATCATTCCTGCAGCCATAATGTTATTCTGGCACTTGTTACTCACCACTCGGCGCCCACGCAGCGCAGCACAAAACCGATTGCCTGAACTGCAGTGGGAAGTGGAGCGTAACAAGTGCCAGAATAACATTAAGGCTGCAGGAATGATGAAGGATTAGGAGGCATTAAGGAAGG
>TRINITY_DN207237_c4_g3_i1:0-276
CATCCATAACTCCGCTAACCGCACCATTGAATCTTCGGTAGCACCTGCGTCCCGTCTAACCATGGCAATCTACCTCCCTTGCTCATATAAACGCAGCGAGCGCAGCATAGATTCATCATTCTCCACTCAGCTCCTCATCTGCACGGAGAATCCACGCTCCAGTCTCCACTGCAGTTCAGGAATTCATTCGTTGAATTTAGGGCTGAGTTGTGTGGCTGACGAGTGGTGAGCAGCGAGAGTCCTAAAATCATTATGGCTGGAGGAATGATGGCGGAT
>TRINITY_DN207241_c5_g1_i1:0-217
CATCTTCTAAGCAATATGTCGTAAGACTCATAGAAGAGTAAGTTTCGACTTTCACAATTTATAAATGTGTTTTCCCATGTGGTTTAGAATGATGATATGCACAGATGCTCCCCTTTGCATCAAGGGTTCCTTTTGTTGGATGCTTCAGTGTCCAGTATCTGCCACTGACTCAAGTATGTTATTGGTACTAGAAAGCATTATCTACAGTGATTTTTAT
>TRINITY_DN207242_c3_g1_i1:0-654
ATAGACGTGGTCTGTGGGTTGAGCATTCCAATTGAACTGTGGGGAAAATGACGTCTAATGGAGTAATCAAGTAAGCACAAAACTGGTATGGTTTTCTCCTCGTCATCCTTTCTATTTTCTGTGCTGCATGCTATTGGCTCTGTCAATTTTCTCTACGAGTAGAATTGTTGCATATGTGATCCGGCATAGACTAAAAATACTTGAGTTTTGCTGTTATCTGAAGATGGGTATATTCTGAAGATGCAAGAGTTTTATAGTCACTCTGATGATTTACCCATGCATTCTCCATTCCAAATAATTTTTTTAGTATGCATCTTAAAATATATATTTAGATTTAGTGTGGCAAGTTGGTGAAGCAGGTCACAGTAATTTTGAAGTAAACAACATGTTTTAGGGTATCTATTTGAAACAACAGGCCTGATAATTCTGAAGCAAGCATTTTTTCCTTATCCTGGCCAACATCTTTCTATGCATTCTTCCAATTAAGTGTATCTTGTGCATAACCTGTACTTATAACTGAAAGCTGGTGGCACTTTGGATTCAAGTTTCTCATCAGGAATGGCTGTTGTAGGATGTCAGTGGTTGAACAATGTTGGCAGGAGGAATGATGCTATCAGCAAATGAGGAACACTGCTTTCGGTTCTAGTATTATAT
>TRINITY_DN207243_c3_g1_i1:0-3076
AATATTTTTGCTTTTTATTTTATTTTATTATGATAAAGAGATAATTTTGTTTATGAATATCATAATTTCTTATTTTATATATTATTAAATATATAATAATTTTGTTTTTATTTTATTATGATGAATGAATAATTTATCGGGTATTGTGGAAATTTATCTAAGAATTTAGATCTAATTTCCCACACTAAGCCAAACATAATTCTTGAAATTAAACAGGATAGATGAAGAAACCAACCATAACCCTCAAGTACTCAAATTACTAAATCAATAAGAAATTACTAACCCGACAGTCGAAGAAATCCAGATCGATATATCACGAATATCTCAGTAATAGCTTCCACCCTGTCAAGCCCAAACACTGATTTAAAAACTTGCACTTGCATCAAATAAAAACCATAAACCGCAGTTGCTCAACCATGAATCTGTGGGCATACCGCAATTTGTCAAATCCAGGCAGTCACCATCCGCACAAATGATATTATACTTTAAAATATGCTCGGAAATCGTCACACAGTATTCTCTATAACATGCCTGCGGTGCAGGATTCAACTTATTCAGTATTCAGCGAATTGGGGATGGTCAGAAAGTGCGAGGGCTCATCCTCCAATCGTCGCGAGTAAAATTTCTTTGATCTGAAGTCTTGGGCATCTGCATTTCAGCAATCTATCAAGTGGGTTCTCAACTCCGGCACAAAAGAGGCCTTACAATCCGATATCAAGATGGATTTCATTCAGAACATATATGTTCAAGCAGGTCTCCTGATCTTAGCAACTCTCGTACTTGCAAAAATTGTATCAAGCATATTGGGCTTTGGATCCTCCAAAAATCTCCCTCCCGTGGTCCCTGCATGGCCTATTGTTGGAGGTCTGATGAAGTTCTTGAAAGGTCCTATCGTAATGCTCAGAGAAGAGTACCCCAAGCTGGGGAACGTGTTTACCATCAAGCTCCTGATAAAAAATGTCACATTTCTCATTGGCCCTGAGGTGTCACAGCACTTCTTCAAGGCCCCAGAGTCCGATTTGAGCCAGCAGGAGGTTTATCAGTTCAATGTACCCACTTTTGGTCCCGGCGTGGTGTTTGATGTGGACTATTCGGTCAGGCAGGAGCAATTCCGGTTCTTCACAGAGTCTCTCAGGGTTAACAAGCTGAGGAGTTATGTGGATCAGATGATTCTTGAGGCAGAGAGTTACTTCGCCAATTGGGGAGAAGAGGGTGTTGTTGATCTCAAATATGAGCTGGAACATCTAATTATCCTAACTGCCAGTAGATGTCTTCTTGGGAGGGAAGTCAGAGACCAGTTGTTTGAGGATGTTTCTGCCCTTTTTCATGACCTTGACAGTGGTATGCTCCCAATCAGTGTGATATTTCCATATCTGCCCATACCTGCTCATCGTCGCCGGGACAAAGCACGGAAGAAACTAGCTGAAATATTTACTAGGATCATTCAGGGTCGGAAGCAGTCTGGGAATGTGGAATCGGATATGCTACAATCATTTATAGAATCCAAGTACAAAGATGGTCGTCCAACAACTGAAAGTGAGGTCACTGGTCTTCTTATAGCTGCTCTTTTTGCTGGCCAACATACCAGTTCAATCACATCAACTTGGACTGGGGCATACCTCTTAAGCCATAAAAAATATCTGTCTGCTGTCGTGGAAGAGCAGAAAGATGTGAAGAAGCGCCATGGAGACAAAGTAGACCATGATGTGCTGGCTGAGATGGATGTTCTTTATAGGTGTATTAAAGAGGCCCTAAGGTTGCACCCACCATTGATTGTTCTTCTTCGCAGTAATCACAGGGATTTTACTGTGACTGCCAAGGATGGGAAGGACTATGTCATACCTAAAGGACACGTGGTTGCAACATCTCCAGCGTTCGCAAATAGATTACCGCATATCTTTAAGAATCCTGATACATATGATCCGGATCGCTTTGTTCCTGGTCGTGAAGAAGATAAGGTTGGAGGGGCTTTTTCATACATTTCTTTTGGTGGAGGAAGGCATGGTTGTCTTGGTGAACCTTTTGCCTACCTTCAGATCAAAGCTATCTGGACTCACCTACTTCGGAATTTTGAATTGGAACTCATCTCCCCATTTCCTGAGATCGACTGGAATGCCATGGTGGTTGGTGTCAAAGATAAGGTGATGGTTCGTTACAGAAGGCGACCATTGTGTGTTGATTGATAATTATCCATTTGGTCTGCATTTGATGAGGATTGACTGGATTAGTTTCTGCAGTTTGATCTGTTAATTTTGTTGCTTTGTTAGCATAGAGGTTAAATTATCGAGTTATCCAAGACCTCATGTTTTTCCTATTATGGGTTTGACCAAGGAAAATTAATCTATTGTTTTATTGATCTTCAAGATACTTCTCTATGATTACAAAAGATGGGTTGTTGGTGGTTATATTGTTTGGTTTTGTTATCTTACTCAAATGCTCCTCTGTGAAACACTAAGATGGCAACTTTTAATTCTCGAGGAACCCCTTTATCAAAAGTGATCTTATGATTGCTTTTAAACTTCAATGTAATGCCACCAAAATGTGATTACTGTATCAGCACCGAAACACTATGATAGATAGCACCACACAGTGGTCTCCATAATAACACCGAGACTCTTATCTCATGAAATCCGAACTGTTATTCCTAGAAAAAAAATTCGATGTCTCTTCATTACTCCTCGCTGTCCCTTTATTATTTCTCTCTGTCCCATCCGAACTGTTCTCCTTTCTGTGGTCCGAATCTCAGACGGCTCCGAATTCCATTGACTGAACTGTGTACTCTTATCCGAGTTTCTGAAGTGATGTCCGAACTTGTTCCTCCCATTATGCACGTGATGTCATATTTTATGCATTAATTTTTATTTGCTGTAAATTCGGTAATCTTGGGTTTAATACTAATGCGATTTATTTTAACATAGTATTTGCAAGTAGTAAGTATAATTGATGGCGTGGAGATGCATTAAAGCAAGATTTTCATGCTGCTGCTTTTAAGCAAGATTCAGAGCACAATCTCAATTTTGAATACATTTAAATTAAAATATTTATATGAATAATGATGAGAATTAGTATTTTTTAA
>TRINITY_DN207243_c3_g2_i1:0-312
GTATCAGGATTCTTAAAGATATGCGGTTATCTATTTGCGAACGCTGGAGATGTTGCAACCACGTGTCCTTTAGGTATGACATAGTCCTTCCCATCCTTGGCAGTCACAGTAAAATCCTTATGATTACTGCGAAGAAGAACAATCAATGGTGGGTGCAACCTTAGGGCCTCTTTAATACACCTATAAAGAACATCCATCTCAGCCAGCACATCATGGTCTACTTAGTCTCCATGGCGCTTCTTCACATCTTTCTGCTCTTCCACGACAGCAGACACATATTTTTTATGGCTTAAGAACTTAAGCTCTGGACTT
>TRINITY_DN207246_c5_g1_i1:0-330
CTTCCTCATCCTCCTCTTCTTCATCAAAGACCTTGGGGGATTCACTTGTACTTGCAAGATTCTTCAAATTGTCAACAATTTACTCAGGATATCGACAATCTGTCTCTAAAGCCAATTTCTCCTTCATTTGGATCCTGGCCAATGTAGCACGTTCGCTCTCTGCTGGTCGATTTTTGTACTCATTCAAAGCCTCTTGGATGTTTCTTTGAGCTTCCTCACTCAATTCACTTGCAACAAAGACACCCTCTGCAGCCATTGCCTCTTTAATCAATCTATGTCTATAGGTAGTCTCCTGCTTATCACACTTCTTTTTCACATCTAACCTCTCCC
>TRINITY_DN207249_c12_g1:0-5010
GGTACTGTTGGTCATCCTTTCTTCTATTTCTTGGGTAGTTGAAGTCTGGCCTTTAGGATCTCTCAATTTCTACATGCAGTTTGCATCTGTGTGTTTTCTGCTAATTATTTCCTTTTAAACCTGTAGACCAAGTGCGTAGCTGCACTTTCCTGTGAGCTCTTAAATCTCAAGATCCCTCATTATTTTGGGCTGAACTTAACCTATGTGGGGATATCAATTTCGAGTTATTTTGGAGTGATGGCCATAAGAGCTAATTTTAGATGAGTGAAAATGATTTTCATTGTTTCTGTTGAGGTTAGTGTGCCCTAATCTATAGTGGTGTGTGTACCAAGCCTCTTAGCTTCTCCTTTGACTGCCAACTACCACCGACGTCCGACACGTGGAGGTGAGAGAAAGAATCACCAGCAAACTAAGGTGGGCCCACCGCTGACATCATCTAGAGAAGCGTGTAGTCGAGTATAGTAGGGAGGACAGGGGCTCGACATGACAGACGGGCGGGGTCCGTTGCCGCCGGTCGTGCCGGTGGATTCGCCGATCAGATATGGGAGGGTCCTGGCTTCTATATCGAATTAGTGCAGTTAGTTGCAGGGAGGGGGAGCTGGTCAAATATTATTGTTATTTTTATTTGGGGATGGCGCGACAGGTACTGGGTTGAATTCTGGTGCCTTCCATCCGAAATCGGCCATGAATTTGCGATTCTGCATCTGCACAGCATCTGACCATGAGAGGTTAAATCTTTGAGGTGGTTTGAAGGTCGAATCTCCGGGCTTCCTTTCCCTATTTTTCATTTCCCGAGGCAGAGATTGAACAAACCCCAGAGAACACGGGGAGGAGGTCCATAGTGGCAAATATATGTTTTGAGCATCTGGAGAAACTTTGGCCGAGTCAAAGGGATTCGAGGCTGATGAGGGGTAGTCAACAGGTCAAACAGGCCTGTGTGTGAGGCACAGGTTTAAGCAGGTTTTGACTTTACATCTGCTTTTGATGAAACGGACAGCTGACTGCATTGCTATAGCGCAAACGAAAGCCGTTGCTACACCCAACCTTAAAGAGAAGTCCATTGATTTCATGGGGACCTCCTCTGGAGCATCTTTTCAACAGCAGCAACAGCAAATGCCTCCGCCTCGGCAACAATCTAGGACTCCTGGCCTACAGACCTCTCTTTCTCTTGCATCATCTGAAGCCTGTGGATCAGCAGACCTACGAGGGCCTATTTCCCATCCTGACAATGTGCGTGAGTCTCCCTCAGAGAGTGCAAGCTCACGGGAAACATGGCCTACGGAGCAGACACGAGTGGAGGTGGCAGCAGAGCATTCTCGTCACAAGAAGGAAATGGAGAGAGAGAAAGAAACAGAGGAAGAAAGTGAACGGCCAGAGCAGACAGTGGTACATAGAGTAGCTAATTCAGATCGGATCTTGCTTCGAGATGTAGCAGGGGGACGGCTTGATGATATTGCAGAGAGAATGCGTGAGCAGCCAGAGGAATTTCTGGAAGAGCTGAAAGCGGAGCTTCGGGTGATCCTTGAAGGCACAGGAGGTCTTCAACACAGGGAAGAATTTGCCATTTTGCAAAAGCTTGTACAAAGCAGGAGTGATCTTACACCCGAGTCAATGTCCAGGGCACACAGAGTTCAGTTAGAAGTATTTGTTGCTATAAAAACAGGGATTCAAGCGTTTTTGCATCCAGATATCAGTGTCACTCAAACGGTCCTCATTGAGATATTTTCCCACAAACGATGTAGAAATATAGCATGTCAGAGTCAACTTCCTGCGGATGACTGTAGCTGTGAAATTTGTAGTACCAAGAGTGGATTCTGTAGCCTTTGCATGTGTGTTATTTGCAGCAAATTTGACTTTGAAGTGAATACCTGCCGATGGGTGGGCTGTGATACTTGTTCCCACTGGACACACACAGATTGTGCAATCCGTGCTGGACAAATAAGCATGGGTACCAGTCTTAAGGGTGGTACAGGGTCATCTGAGATGCTTTTCAGGTGTAGGGCTTGTAAGAGGACATCGGAACTTTTAGGGTGGGTGAAGGATGTGTTTCAGCACTGTGCCCCTGATTGGGATAGAGAAGCCCTCATGAAGGAATTTGATTGTGTTCGGAGGATATTTCATGGAAGTGAGGATGCCAGGGGCAGAAAACTATTTTGGAAGTCTGAAGAATTATTGGAAAGTCTGAAGACTGGAGCTGCTGATGAGGCTACAGTTTGCAAAGTGATGCAACGTTTCTTTCAAGAGTTAGAGACAGAGGTGGCTAAAAATGTTGAGGGGGAAGAGAGAAGGGTGGTAGCACCTCAAGAAGCTTGCAATCGTATTGCAGATGTGGTGCAGGAAGTTGTAAGGAAGATGGAAGCTGTTGCAGAGGAGAAAGCTCGTGTTTTCAAAAAGGCACGTCTTACATTAGATATGTGTGATAGGGAACTTGAAGACAAAAGCAGAGAGCTTGCAGAGTTGCAATTTGAGAGGCAACGTAAGAAGCAACAGATAGAGGAACTGGAGGCTATTGTTCGATTAAAACAGGCTGAGGCAGATATGTTCCAACTCAAGGCTGATGAAGCTAGACGAGAGGCAGACAGGCTGCAGCGCATTGCGCTTGCAAAATCAGAAAAAGCAGAGGAGGAATATGCTAGCAGATACCTGAAATTACGACTAAATGAGGCTGAAGCAGAGAGAAGATATCTATTTGAAAAAATTCAACTTCAGGAGCATTCACGATCACAGCCAGACCCCTCCCAAATGCTCATGCTGTGCAAAATACAAGATTTGCTCAAAACTGTATACAATGTTCCCAAGACAGAACCACAGAGTCAAACAGATCATTCTGGATCCATTGCTTATAGCAAGGAGTGATCTCTGGTGAAATGTTTATTTGAAAGGACATTTTAGTGGGGTCTTGATAAGCGGGATCTCTGTAAAGTCCCTTTTCAGAGTTGCCCAGTTTTTTGAATGGAAGTTGGAACAGTATGTATCTTACACATGTTAAAAAAACATTTATTAATGATATTATGATGTAAACCGAAATCTATAATTAGATACCTATGTGGGATCTATAACCTTACTTGTGACTGTAACTTCACTTTTGGCATCTCTAAGTTCCAAATTGTTTAGAATTATAGAATGCATATAATCTTTGGTATACAAAGAAAGTTGTTGCTACCATTTGAATACAGGAACTGAAGATTTACAATTATATACAGTCCAGACATTTTTAGGGAGCTTTTACTTGAAATAGAACGTAGAACAAACTATTGAGAGTCTAGCATGAGCTCTAAGAGCCTTTGTACAGCATGGTTGGATAAATATAACAGCTTGCCGTGATCTAAGTGGGTGAACATAATTTTAAGCAGAAATATAGTTTTCTGGCCCTTGTTCCTTTTGTTGATCGTGATTGTAAGTTGCCTGGATCTATATATTGCGTATTGTCTTTGTGCCGAGAAATCTGTTTTCCAAATTTCAGAGATGCGATGGCAATATGCTGTATATGACTCATATGTAATAGTGTATGTTATGCTGTATATGACTGATATGTAATAGTGTATGTACAATCATTGTACAATGATACCGGTGCTGTTTACGTTTGCTTTTGTTTCTTTCTGGAATAAGTGAAAATGGATATTTCATATCAAAAAAAAGTTTAGTTTCTCCCAACATGTGGCAAATTTTTTTTGTTATATAAATTCTTTTGATGCGCAATATCCAGTTGGTAAGCCTACTTTGCCATTTAAATTCTCTATTTTCTTTCCTTACTTTTTGGCTTTGTCATGCTTATAGTCATGTAGCAAGTCTTAGGCATCTTGGCCCAACCGAAAGAGTTACAAAAGTACTGTTTAGAAATGTCAATCGAATTTACTACTTGTCTGTGTGGTTATAAGACAAGGTGGGCTGAACCTTGTAGTAAAACACCACCTTTTGAACTGAAATGCTAAGTATAACCTTCATTTTGAAAGAAATTGCACTTCACTGTGATATTTAGATTTTTTGAAGCTTGCTGTACTTTTACAAGCATGGGGATAACTTCTTTTGTGTGACTTCCTTCCCTCCAAATATTCATGCATGCCATTTGTGGGTTTTTTTATAGATGCTAAGGATTTTATGCAGCAGGCTCTTGGATACAATGCATGGAGACTACAACGTGATGATCCCCAATTACCACTTTCCTGCTTTGAAACACTCCCTCTTCTGATATGAAATATTTTGCATTATCATCAAAAGTTTTTATTTCTAGACTTGGATTTTGCAATATGCATTCACTTTTCAGGAAGATAACAGATGAAGGACTCTTTGATTAGATTACCATCAAACATTAATTTACCAAGGCAAGAGTTGCAATTTACTTGTATTGCTTTTATCATTAGGAATAATGGATTTGGTCTTGATTCATTTATTAGGCGGATAATAGTAATATTTGCACCTAACCGGCAAATTTGTATTTAGAAGAAGTACAAATATGCCAGAAACATTCTTGTTGTTTTTGCAAATTTTTAGGCTTTATCACTAGGATAAAGAGAGTATGTAATTGTTTAAATTTTAAATAAGTAACTAAAGTCTACCATATTCCTAGTTTGATGAATTGTGCAAAGAATTTTATGTTTGGTGTTAAGATTTGTCCTTCTACATTGTTGACATGTTGTAGAAGTCTGCAGAAGCATGCCATTACCATTCAAACTCTATTGGTTACCATGCTCATGTTGATCATAGAATTTATTGAAATCTGTCAAACTGTGGGGAGAAAGATACTATTACAACAAATTCTAACACCCCCATATGATGTAAAGTCCGAAGCATCAAGGGGTTAGTATTACACAACTTAGGAAGGTGGCTGGCTTCCTATTGTCACTTCTCCTCTCTCTTTTGGTTGGCTATGGACAATTTTGAACTGGTATAGGCTGATTAACCGTGAGTTTTCATCTTGATGTGCTCTGCACCAAGTCGAATAAGGAGATAATTTGCTTCATTCTTGTTTTATATTAAATACGCAATATCTTTGGCAGCAAGGAGGAGGTC
>TRINITY_DN207250_c0_g1_i1:0-293
AGATATCCTCATTGGTGATCTTATTCAGCTCCTGTCTAGTGGGTAAAAAGTGACCAGGAGCATCTAAGGAATATTGCAAAGCGGGGGGATGATCCAACTGAATGCCAATTGACTCTGCGAGATCTGAAACTCCCGTAAACCAACATCCAACCTGGTCCAAGGGAGTAGAACAAGCAATAGTCCCAGAAGAGCAATATGTCAAGTAAGGATATCGGTCCCTAGTCTTTATTGAGTCTTCAAAGCCTTGAACACGATGCAAGAATGAAACGAATCTGAAGACCATCTCAAGCCAA
>TRINITY_DN207252_c1_g1_i1:0-239
AAAGCAAAATAACAAACCATTTTAAGATTAGAAATTTAATAAAAAAATAAAGCAAAATAACAAACCAGTTTTTAGGTTAGAAATTAAATAAAAAACAAAGCAAAATGAAAAAACTTAGAAAACAAAGTAAAATGAACAAATCATTTTCTAGATTAAAAATTAAATTAAGAAAAAATGAACAAACTATTTTCTAGGTTAGAAATTAAATAAAAAAAAAAAGCAAAATAACAAACCATTTT
>TRINITY_DN207255_c4_g1_i1:0-283
CCCCATTAAATTCATATCATATACTGCAGACTCCAGCGCCTTCTGTACTCTGTCAATCTTCTGTTGCACCTCCAACTGCTCTTCGAATGCATTCAGAAACTCTTCTCTCACCGTCCTGGTCGGAACAACCTCAAATTCTTGAGTTAGAAATGCTAATTTCATATTGTGCTTGGCCTTAATAACCTGCCCAGAGTCAGGCTCCTCTTCACCCACAATTATTTTCAATTGAGTTGTCTTCCCAGACCCATTTACACCCACCAGGCCTACCTTTTCACCCTTTTTC
>TRINITY_DN207256_c3_g1_i1:0-270
GTCGATAAGCGAGCTCTTGGCCGGAGATTTCTATAGTCTGGCGGATCTCCTCCATTTGCCTTTTCTTCACTGTTTGGTGAATTTGGTTGGGAAGGGCCACCTCGTCTCGTCCAGACAGCATGTGAATGCCTGGTATCATCGTATCTCTTCTCGCCCCGCTTGGAGGAAAGTTTCGTGCAACCTGAAATTTCCCTTCCAACCCGCACTCCAGGCTGAACCAAATAACACACCTGCCTGTGACGTTTCCATGAGCAGCTTATCGCTTTCATT
>TRINITY_DN207257_c4_g1_i1:0-301
GTCGATTTGATGAGCTTCCAGATGAACTTGATCTGTTTGGAAAAATGCCAGGATCAGCTGATGATGGGGATCCTCAGACAACTAATCTTTATGTTGGAAATTTATCACCTCAGGTGGATGAAAATTTCCTTCTACGAACATTTGGACGATTTGGTCCGATTGCCAGTGTCAAGATAATGTGGCCAAGAACTGAGGAGGAGCGTAGAAGGCAGCGCAATTGTGGTTTTGTTGCTTTTATGAATAGGGAAGAAGCTCAAGCAGCAAATGATGAAATGCAAGGTGTTGTTGTGTATGACTATGA
>TRINITY_DN207258_c4_g1:0-2504
AAAACACTAAAAAAAAATCATTGAAACGTGCTTTGAAACCTGCTTGGATTGAAAACCCGATAAAAAAACCCTGGGGCATTTTAGGAAACTACACCCGCTTACCGTTTCAACGGCCAACTATAATAACAATTTTACCAACTGCTAATTCTTCTGTTTTATCCGGCTAACAAGGTGCTGTCATGCGAGTTCATCACAGGAATCGATCCCTCGTCAAATGGATTCGGCAGCTGCTAACCAACATTGTCTCCTTTCAGAGAAAATTGCTCTTATTCTTCTGTATATTATTTGCGCTCATTTTAATTGTGGGCCGCGCTGGTTCCTTCATGGGATGGCACCGCCATTCCACTGAACTCAAATCCCCTGCCTCGAAAAAGTTAAGAACACCTCACAACTAGTTATCATGACTAGAAGAATCTCATTAACTCTAATTGCCCTAGATCCTTCAACAGGAACTATATCTGGGCCATGGATTTTTGCTGTGGCTTTGGTTGCTTCACCTTAGGTTTTTTCCACACAGTATTTGCTTCTTGTGCCGTTCCCCTGAAAATTTGGTTATTTCTCTCCAGCCAGATCTTCCAGTAGATAAATCCCCACCCTGTTCTCCTTATGTGGTGGATGGTGTGGGAGATCATTGGTTAGTGAGGTTTTGTTAGAGCTGCTCAAAGCTAGAGGATTTGAGGCTGATGATGTGGAAGATCACTGGTTAGTGGGCTTTTGTTGGAAAATTCTACTTGAAGGTGGAGGTGGCGTCGGTCACTATGCCAAAGTTGTTCAAGAATAAGAGCCCAAGCTGGGTTGAAAAGAGGCACGTGGACAACAGGGGGGGGTATACAGTACTAATTAATACATGGAGGCGAAATTCAGTTCTCAAGCAATCGGTGGCACATTATGCATCTTGTAGCAGTGTTGATGCAGTACGTGTTGTGTGGAGTGATAACGATCCACCATCAGAATCTCTCAAGGCATATCTCAGGAAGACTGTGCGCTCGAAAGCAAAAAGTAATCACAAACCTGACTTTAGGTTTGACCTGAACGAGGAGGACAATCTCAACAACAGATTTAAACCAATCAAGGGCTTGAGAACAAATGCAATTTTTTCTATTGATGATGATGTTGTAGTTCCATGTTCCACCCTGGAGTTTGCATTTAGTGTGTGGCAAAGCGCTCCAGATAGCATGGTTGGGTTTGTTCCGCGCATGCATTGGGTTGATACAAAGAACACTGATGCTATACGTTATAAGTATGGTGGCTGGTGGTCTGTTTGGTGGATGGGGACATATAGCATGGTGCTTTCCAAAGCAGCCTTTTTTGTATTGTATTCCCTATACTGCATTCCTTGATTAAGATGATTCCTTAGTCAGAATAGTCTTTTTATTAAAATCCAGTAAACAATAGCCATGTGTAAATTTTTTTGAGCATTAAGTTGATATTTAGTTTTTGTAAGTTGGATTCAACAGATCTATGTGATGCATAGATTGTGTAAAATTGTAAGTCTTGTCATTAATTTGCAGAATCTTCTGTGGGTCAACAGTAAGCTTACTGTCTTTTTCCTCTGGGTTCAGCCATTTCTGTTGCTGCTTACTGTTTCTGTGAACTTTGTCTTCAACTTTTCTGTTTCTAGTAACAAAAGGAAGTTTGTAATCTCCTTGCATATTTATGGTTGGGGTTATCCCATCTTGATTTCTTGTTGCGTTACCCTGGATAATGATTGACTAGAATGATATTTTAATGAGATTGAACAATATATGTAATACCAAATCTAACTAGAGTTCTTTAGAATGTACATTTACGCCTTTGTGTTGTAATGAGTGCAACATGGCTTTGTTCTGATAAATGCAGTCTTTGAAGCAGTTTAAGTGCTTTCAATTCACTAGGAAATTCTTTGTTTTGGTCTTTCTTTTTGAAAAAATCATCAAAAGTATTTGGAAATGTATACTTATCACATGCCAGCATCAATTCAAGAATATGTAAGCAGGGAAAGGTTTGTCCAGTGAACTAGCCTACTTAAATGTGGGTTTTTCAAATAAGAATTTGGATTTTCAGTGAAGTAACATATATCAAACTTATATTTTGTGGAAGTTTAGATATTCAGAAGTTATACTTTTCTTTATTTGCTTCCACATGATGCATGGATTGTGAAGATATTGCAATGTCTTTCCTTGTTGCAAATGCAACTGGAGCTCCTCCTGTTTGGGTTAAAGGCAAATTATTTGAAATTGGTTCAGGCGGCATTAGTAGCTTGAAAGGACTGACATAAACATGTAACTTTGTTTGCACATTATGATTGTTGTTTGTGTATATTGTCACACTGATTAAATGTGTTGCACTTGCAATGTTTCATCCTCTCCTTTTAGAAAAATGCGAGTAGGGGAAATTGAGCTTCTAACATGTATTTTATGTTAAAATTTTCTGATCATGGTAAGCAGGTGTAACAAACATGATGTATGTATAAACTACTTAATAATAATAGAAAATCACTAAGTTTCAAAACCCTTCTTATTGTG
>TRINITY_DN207267_c0_g1_i1:0-365
CAAGAAGATTTCTGATGAGGTATTGCTTATGGATGAGGAGGATGCAGGACTTGGGAACTTGGATGCAACCTTGATTTTGCAGAGGCTGACGATGAGTCCTCATAAGGAAGTTATTCAAACCAATCTATGTGAGTTGCCTGGGTCTGATCCTTTGTTATTAATCTTAAGGCTAAGACTCATAAGAAGGTTGATAGTCTTGGAGAGAATCAAAGTATTGCTGCTCATATAGTTATACTTCCATATAGAAATAATTAATTGTTGAATTGTATGAAACTGCAGCCTGGGTTCTGTACCATAGTGTTTCCTTGCTGAGGCATTGAATAGTGGATAGCATATTGCTATGACATATGTATAAAGTGAGTGGC
>TRINITY_DN207267_c1_g1_i1:0-205
CGGAAAACCGAAGATGAAAACGCGAAGTTACCATCATTTCCCATCTTTTGGATTCCGAGAAAGTTTGAAGGAGAAAGGGATGCAAAGGTACAAAACTCTCCGCAAGAGACCGAGAAAACAGAGGGACGAGATACCTCGAATGTAGAAAACATCCATCGAAAGTCCAGAGAAACAAATGGAGAAGAATCCGAGGTATCAAACGATG
>TRINITY_DN207269_c1_g1_i1:0-1493
GGCCCAAGATCTCAACCTCCCACTTCAACCCAACGCCCGCCCATGACCTCCCTTGCACTCAATTCAATTCCTCAATATTAATATTAAAACGCCATCCCTATTCCCTTCTGCACACTATTTAGTTTTCGGGCCCATAATCTACTAATAAAAAACCCCTTGTGCAATGAATTTGGACCCTTCCTGGTCTTAAATACAGAAGGATTGCTTATTATTTACTGGGGACTAGACAGATAATTCTGCCATGGCCGGACTGGAACCAGGGTCCTCGGCCTCGTTCCAAACCTCTGAAGAGGATAGCGCCAGCAACGCCATAGGCAGAACAGGGTCCCGGGCCTGTATGAACAACAATAACAGTATTGCAAGAAGAGAGTGTACTGGGTTGAGCTTGGGTGTGGCAAGGAAACCCAGGGGCCGCCCGCCGGGCTCCAAAAACAAAGCGAAGCCGGCGGTTATAATCACCAGGGACAGCGAGGATGCAATGAGGCCTCATATTCTGGAAGTAGCAGGCGGCCACGACGTTGTCGAGTGTTTAACTCAGTTCTGCGGAAGGCGCCAGGTAGGGCTCTGCGTTTTGAGCGGGAGAGGAATGGTGACCAATGTGACCATCCGCCAGCCCAATGGGTCCGGATCCACAGTCACCTTCCATGGCAGATTCGAGATACTGTCGCTTTCAGGGGCTTATAACACACCCTCCGGCTCCTCTTCTTCAATCTCCTCTGGTCTCTCTATTTCTCTGGCTGGCGCTCAAGGCCAGGTCGTCGGAGGCAGTGTAGCCGGCACTCTTAGGGCAGCCGGGCCGGTCATTGTCATAGTTGCGTCGTTCACCACTCCTTCTCATCACAATCTTCCACAAGACGATCAAGAAGAGAATGGCAATGGAAACAGTGCTGCTGTTCCTCCGCCTGCAAATGTTGGGGCGCCTAATGGATACAACATTACTCCATCGAATTCGGATTCCTGCGTCTACACTGTATCGCCCAACCCTATCAGTTCCCAGCTTCCACCGGATCATGTTCTGCCATGGCCGACCCAGGCCAGTGTTCGTCCCCCTTACTCAATTCGCTAGTTTCTCAACTTTTGTACTCATCGATTTATTTGTCTTCAAAATCCCACATCCACCTGTAACGTTGTTGAAGATGGGGTTGGTTATAATCAGGATTCAAACATTTCAGGCCCGACTCAGATCAGAATATATTATGGCCATGGTGGCTCTCGTTTGGTTCGAACTTTTTTTTAAGCTAATAGATGACATGCCATGTATAGCTTATAGTTCTGGTTCGATGTTAATATAAGAACTTTCCTTGTGTTTTTTCTTCTATGTGGTGTTCAAAGAAGCTTTGTGTCAAAAAGATCTATCCTAACCAATCACTTTCTCTGGGATCAACAAGTTATTTGTAGCAAAACGATCCATCCCAACGAACCACTTTCTCCAGGCTCAAAAAGCTAATATAAGAACTTTCATTGAATCTATAACTGTCATTAGGACTCTATCA
>TRINITY_DN207269_c4_g1_i1:0-411
AACCCTGATACTGAACGATAACAACACAATCTCACACATTGTCAACTCAGATTTCCAGATATGTGGGCCATTTATTTAAATATCCAATCGACTTTCAGCATACTCAACCTTGAACCTCATTTCTAGCTGCTTTTCGGTGTCTCAGAGATTGATCCCCATTGACATTCAAATTAGCAACACCATTCTCAACTGCCTCTTCATCACCTAAATTATGTAATGCAGATTCTAGTGTTTGTACAATAATGGTTCCTTCATAAACCAGCTCTGGAACATCCACATGAAAAGATCGCATTTTTTCTGGGGCAACAGTCTTTACAATAGCTGCTTGCTGTTTAATATTATTATAAAGTTCTACATGAAATGGATGATATGGAGAAAAGCAATCTGTCGTCTTGCCATTACAATGTTTGG
>TRINITY_DN207272_c2_g1:0-2729
CGGGGGCAAAAGAGAGAGGAGGAGAATGGTGAGGGGAAAGACCCAGATGAAAAGGATCGAGAACAACACGAGCAGGCAGGTTACGTTTTCTAAGCGCAGGAATGGGTTACTGAAGAAAGCTTATGAGCTCTCGGTCCTCTGCGATGTCGAAGTGGGACTTATAATTTTCTCCCCAAGAGGGAAACTATATGAATTCGCCAGTCCGTTGAATAAAAACATTGTTCTATTTTATGTACTTTATATTTGTTTAACATTATGGTTATTAACTCTTTGTTTGTTTAATGGATGCCTGTTATTATGGTTATATAATGCATCTAGTGGTTCTCACGTATTCTGCCAGAAATACAGTTGATTAAGAAAGTTTGTAACATTTAAGGTGCAGAGTTGAGAAGTAACAACAGAAATTGCCGTAAAAGCAAAAGTCTGTCTTTTTTTTTAATCAATCCCTCTTCTCCGAAGCTGACGTGGTCCTCCTAACTTTCACTTTGAAGCTTTCCACCCACAGCATGGAGGAGATTTTGGAAAAGTATAAAAAACGTTCGAAGGAAATTGGCATAGCTCAGACAACGAAAGAGCAAGATACTCAGTATTCCAAACATTCCAAACAAAAGCTTGCAAATATGGAAGAACAGATTAGGATTCTTGAATCAACCCAAAGAAAGATGTTGGGGGAAGGGTTGGAATCGTGTTCAATGGCAGAATTAAATAAATTAGAGAGCCAAGCTGAACGAGGATTGAGCCATATACGGGCTCGAAAGGTAGTAGAAAATGATGCCTTGCAGATCATAACGATGTTATTTATTTTTACAGATGTAATAACTAAGTCTGCTACTGACAACTTTTAAAGCTCAAAATGGTGTTATTTATTTTTACAGATGTGAATAAATCTGTGGTTGACAACTTCTAAATTAGTTTAACTGTTGTTTAACTGTTGTTTCTTGTTTGGCATGTCAGACGGAAATATTGGTTGACCAAATAGAATGTCTTAAAAGGAAGGCAAATTCAAATCTGGTAGTGGAGCGGATGGAAAGCTGGTTGTCCTTCCCAAGAAGTTATCAAACAAGAGACGCGGTGTTCGATAATTGGACTGATATTCAAAGAATAAAGAAAATAAAGATGCAGGAACGTCTCTTAAGCGAGGAGAACGCCTTACTCAGTAGAAAGGTTACAAAAACATTGAATAATTATTCTATTTGAGTTGTATTTAGTGTAAAATTTTCATTATAATTTATTTATTTTCATTGCTTTATACGTACTTTACAGTGGGTTGATCGTCAATCCGTGGACGGTTCCGGTTCAACATCATCTTCAATTGGATTGGGAAGCATCGAGCAGATCGAAGTTGAGACACAATTGGTTATAAGACCTCCAAATGCACAGGATCACTGTTCTGTAAATAGTGGCCATTGAAATTATTATTTAAACTGATCCTTATTATCAAAGTTTTCTATGTGATCACATGCATGGCCCAATGATGCTTCCCTTTCTTCCTTTTAGGGAAAGTATTTGATAATGCACAATTATATGTATGCTGAATTAGAATGTGAGAATAACCGACTAGATTGAAATTTATATTATGGCTTAGATACTTCTCTATAAATTTATATGTAGTCATCATTTATTTACAGATATCATTGTGTTCATTTTTATAACTAGCTGCTTTATTTTATTTTATGGGATTCCTTCTTCCCCGTTTGCTTCTTCAAATTTTCTATATATTCTTTCTTGAAGGCTTAAATTGGTCTGGGCTCTTTAAAATTTATATGCCAGGTTTAGTGTGTAAGTTATATAATTATTGACTATATTTGTTAATGATATTTGTAAGTTTCTTTTACAGTTTTCCATGGGCATGGACATATATCATTTATTTGGTAGGATTGTGGCTTTGACGTTATGAAAGACAAAAGAAAGATCCTACTTTCTCTTAAAAATGTTTACGAGGAGATTATTTGTTATTTCTTGATTTGATTTTGTGGATTATGACAAAATTCTTAGACTCTTGGCTGAGTAAAGCAAGGTTATGTAATGTTTGTTAATAAAGAAATAGAGTTTAAATTGTGCATGTTCTTACTCAAAGTAGCATGTTTTGAAATAAGGTCGGCTGCATGATGATAATTGTGAGGAGCTTTTTTGTTTGCTTCCCAAGATAGTAGGTGAAATTATGCTGAGTGATAATTATAAAATGATAATTGTGAGGAGTTGTTTTGTTAGGTTCTGAAAGGGTTAGGAGTTTTCTGAGTGCCAACCTACGGTTAAAAGTTTATTTTGAATGATGGAATTATTATTTACTGATATTGTTATTTTACCCATAGTAAAGTTTTATATATGATATATTCTCTATGAAGTTATTTGTTCATTCTTGTTAATGGTCACTTTACAATTTCATAAAGAACATCAATATTATTAGCTAATCAATGGCTAGTATCTACGCGGAACAATTTGATATGTTTTTGCAAAATGCACTGCTAGAGTTATGAAGGATTTTGTTGGAACTAGGATTTTTACACTTATTTTTACCTAGCAAACTTGCAGAAAAAGTAATAAGACTTGAACCACTAGTGTAACCAAAGGGGAACTTATGAAGGCTTCCCCTTGCCAGTAGATAATGCTTTATATCACTTTAGGACATTTGTACTTTGGGACAAGGGTGCGTGACATTGCACTCTTCAGATGTTTTGTTTTTACACGTTTTGTTTCTTCGCTTTCTCAACCATTAGACCTCACTTCCC
>TRINITY_DN207273_c6_g1_i1:0-212
GTTTGCTTTCCAAATTCAATCGAGCATATCTCTAATTTTCAAGTTGTCCTTCTAGTTCCTTTACCTTATCATGAAGAAGTTTGTTTGCCTGGTCTCTTCCTTTCAGTTTTGCTTCCAAATTTTGTATGGTTTCTTCCATTTTCTTCATTGAACCCTCCTTTGATTTTCCATCTTGTTTGGCCTTCTCGACCATCTGTTTATACTTCACTAGC
>TRINITY_DN207274_c3_g1_i1:0-235
GCGTGGTATTGGTGCTACCCTCTCTTCCAGGTTCATTCGTCTGAAGTAGGACTTTGGCCTTGGCTTGAACTCTTTGAAGATTGTTGTGGTGGCACATTATTTGTCATCCTTGGAGAACCTAGTTTGAGAATTTGTCCTTTTTTATTGTTTTTGTTTCACTCATAAATTTGAGAAGCATACTCTCCAGTTGCATCCTCTAAATGCATCATTTTTGTAAACACAACATTGTTTGGGG
>TRINITY_DN207274_c4_g1_i4:0-305
ACAAATTTTAGTTCTAAAGTCTGTTTATTTCACATATCTGAGATGTAATGTTAGATAATTCCTGAGATTGTATCTTATAAAAGCATTTCATGTCCAGGTCTCATTTGAGACAGGAACAAGTACTTCATATGCCTTATCCAGTTCTCAAGAAAGAGGCCAGTTGTTTTTAGGCCCTGGTGCAGATGTCTACAAGGGTCAAATTGTAGGTATCCATCAAAGAACAGGTGACCTGTCCCTAAATGTTTGCAAGAGGAAGGCTGCAACAAATGTCCGAGCAAACAAGGAACAGACAGTGGGCCTTGATG
>TRINITY_DN207274_c8_g1_i1:0-398
CTGTGATTTCTTTCTTATGGAGATGTGGCCATCATGCCACTTTTTATAATGCTAGCATATCTTTCACCCTGGCAAGTCTCTCTTTTCAGAACAGATTTGGCTATTCAGATCGCTGCTAGAATGGCTATTCTCTCCAAGCGGGTGCCAAGGCGGATATGCTAGTCCTTCTTGCTTGTGTATGCAGGGGTGTCTGGTGTAACCACTGTGTGGGGCGCTGGATATGTTACCATTGATGTTTTTGCTTGATTTTTCAAGAAATACATGATGCATTTTCAAGGAAAAAAGTGACTCCCCATTTTTGAAGCTATAGTACCTGTTAATTGATATGTAATATATGATATATACTTGATTTTTATTAATATAAAACAAAAAACAAAAGTCTCCTAATTTCTGAAGCG
>TRINITY_DN207277_c1_g1_i1:0-390
GTTTGATATCATGTGCGTTGAGACCTTGCTGGTGGCGCGCACTGATGCAGTGGCTGCTACGCTGATTCAGACCAATGTGGATGCTAAGGATCATCAGTTTATATTGGGTGCCAGCAATCCTAATCTCAAGGGTAAGCCTGTTGCTGATGTTTTAGCACGAGCTATGGCCAGTGGAAAGAGTGGTGCAGACTTACAGGCTGTGGAGGAGGAGTGGATGGCTATGGCAGGTTTGAAGCTTTTCTCTGATTGTGTAGTGGATGGTATCAAAGCTCTCAATGTTTCAGAGCAGGAGAAGGATAGGAGATTGGGTGAATGGATGCAGCAGACTGGGGGTAACACTGGCAATGCTTTATCATATTATCAGGCTAAGGAATTGGCTGAAAAACTGGG
>TRINITY_DN207277_c4_g1_i1:0-202
AGTATGCGCCAGAGTTATCCCCCCAACGAGATGGCAAAAAAACTGTCGAGGACACTCAAAACCCACCAGGCGAATAAAACAGCATCTCGGACATTTGGGGCTCTGGATCCAGTGCAGGTTGCCATGAGGGCCAAGTACTTGGATACAATCTATGTCTCTGGGGGGCAGTGGTCTTCCACTCACACGTCCACAAATGAACCAG
>TRINITY_DN207280_c3_g3_i1:0-355
TGATCCTGTACCCTGGCTGCTAACAGGTATAAGAATGACTGTACCTTGTATTCCCGATACAGAGGATTTACCTTCTTGCTTGGAGAGGATAGAGCTTAGGAAAATGCAGAGCGAAAATCAGTCCGGACAGCCTCAGTATGGATATGTGGGACTCTATTATGAGGGAAAGGATTTGATCTCAGTCAATCCAGATCTAAAAGTAGCGAGTTTAAACGCCTGGCAATGTCACCAAGTTGAAAGCTATGTGAAACAGTTCAGTTCTCATACCAGCAGGGGAAGATTTCCAATTAGCAACATCATGGAAATAGGGTCTAAACCTTCTATAAAATCCTGCATTCTCAATATTTACCATGGG
>TRINITY_DN207280_c3_g4_i2:0-315
TGATCCTGTACCCTGGCTGCTAACAGGTATAAGAATGACTGTACCTTGTAACCCAGATACAGAGGATCTACCTTCTTGCTTGGAAAGAGTAGAGCTTAAGGAAATGCAGAGCCAAAATCAGTCCGGAAAGCCTCAGTATGGATATGTTGGACTGTATTACGAGGGAAAGGATTTGATCTTAGTCAATAATCCATATGTAAAATTACCAAGTGTAAACGCCTGGCAATGTCACCAAGTTGAAAACTATGTGAAAGAGTTCAGTTCTCATACCAGCAGGGGAAGATTTCCAAATAGTAACATCATGAAGATAGGGTC
>TRINITY_DN207280_c3_g6_i1:0-247
ATCTATTGCCTTTGGCTCGCCCTGTTTCTGTGACAACGATGCCAAACGGTTCTGTGAAAAAACCATGGAACTCAGTAGACGTATGTTCACACTTGTGAATGGTGCTGATCCTGTACCCTGGCTGCTAAAAGGTATAAGAATGACTGTACCTTGTATTCCCGATACAGAGGATTTACCTTCTTGCTTGGAGAGGATAGAGCTTAAGGAAATGCAGAGCAAAAATCAGTCTGGCAAGCCTCAGTATGGA
>TRINITY_DN207282_c0_g1_i1:0-265
ACCAGATGCATCGTTGGACAGCTTAATGACAATATGCTGAGCTGTTTCCTCTCCAAGGAGTTCCACAATAGCCAACTGCAAATAGTTTCTAAATTTAGGATAATGCTCATAAAGACCACCATCTACGCCAATAACTGTTCTCTTCATTTTGTTTGTTGCATCACTCTTCACCCTGCCACCTAATACACCTGGATCTCCATCTCTACCAATCATCTTGAGTATTCCCACAATGCCACCAGCTGCCAACCGAGCTGCTCTTTTTGTG
>TRINITY_DN207282_c0_g2_i1:0-1058
ACTTTGTAGGGTTTTTGAGTAGCTTGTAGTTTGAAAAAGTTCTAATGGTTCTTTGTAGTTTGCTTCAGGGTTTCGAGAAACTGGTTTCGGGAATGTATCTTGGTGACATTGTGAGAAGAGTGATTCTTAAGATGGCAGAGGAGTCAGATATTTTTGGAGATGTGACCCCTTCAAGCCTCTTTGATCCTTTCATCCTGAGGTTTGTATGCAGAGATTTTTGTGTACAACTGTTTCACTACATTGATTAGAATGCTGTTTCAGTACAATTTTTCCAAGTCAATAGCTGCACCTGTCAGAAGGAATAATGGGATCGTTGTCCAATTGATTGGCAAGGAACTTGCTTCGTGCACATCTGCTAAGCAAACATTCATGCCCGTTGGGGTATCTCCCTATTTTAGGAATAGCCCATGCAACAAAATATAGCATCATTGCAATAATGTTTTGCTTTCTCTAAACATGTTGTGGCTCAGTTCCCATGTTTCTCCCACTTGTGTTCTAATCTAAAGCTTCTACATGGAAAGCTGTAAATCATACCATCAAATATGATTCTGTCATGTGTGAACAATAGAGTGATTTTGACACTCTGTTCTAACTGCATTTCTGTACCAAACGTGTAAGAAATGAACCATGTCTGACATAACCTATTGTATTAGTTTGTTGAATTGAGCTTTAGAAATCCTTGAAGAAGATTTTATGGATAACTCTGATTGAGATGCACATATTTTTGAAGTTGATACAATTGTTAAAAACAGTTTGAGATTTTATCTTTCAGCATCTCCCTATATATGATAAGCAGTTCATGTTTATTATCTTCTTGCAAGTCTCCATTACAAAACATTACTGTCTATTGCAGGACTCCATTTGTCTCAGCCATGCATCAAGATGAATCTGCGGATTTGAGAGAAGTTGGTAGAGTTATGAAAGATGTTTTAGGGGTAAGTGCCATGTTTATTTCAATATTAATTGTCATATGACCCATTATTTAAATGATCTTTTAGTAGTTTATGTAGACTTAATATATAGAAAGATATTGCAGATTTCAAATGTCCCTTTCAAAG
>TRINITY_DN207284_c4_g1_i1:0-254
GGAACCAGCAGTCAGACTTTCTATCCAAAAAAGCCTTGCAGAAGGAGGAGGGCAGTATCTTTTTTAAGAACGTAAAGGTGCTTATCTTATGAGAAGAGGTTCTCTGCAGGTAACTGTGGATTTGTAGCCGGCTTAGATGGATATTGGTCCCTAAAGTATTTTCCTTAGTTATGTGTCTCTGGATAGGTTTTATTTTGTGTATACCAATTCTGGATAGTGTTACAACCCTTCGAGATTTGTTCACAGATCAAAAA
>TRINITY_DN207289_c7_g1:0-2399
CGGGAATTAAAAATAGGTTATTCCAGTGCGTTCATTATTTTTACCAGCGTTGAAGAATAAACGCTACAGAACACGATAGATTGATATTCGATGACCAGATAAGAACAGAGGGCTCCTACATTCTACATTGTACGTAGAATGCGATAAATTACAAAGAATATGCAAAGGCTCTCTGCCGGAACCCGGTGTAGAGCTGCTTTATTTTTATTTGAACCCTTCAATTCCTCCCCGACTCCTTTATCAGTAGCCGAGAAGCTCTGTTCTGCTTCATCCTTTGCTTACAGAAGAGCTACTGCCCAAAGTTTGAGGCCATTCGCAAGGGCTTTGGGATCAATTGTCAATTTGTCTACAATGGCGGAAGCTGCATCATTTGTTCGGGGCAACGTTTATCCCAACGGAGTCGCCGTACTCACGCTCGACCGGCCTAAAGCTCTGAACGCGATGAATCTAGAGATGGACATCCAATACAAGAAGTATCTGGACGAATGGGCTGCTGATCCTAAGGTCAAGTGTGTTCTTGTCGAGGGCAGTTCACCTCGGGCTTTTTGCGCAGGTATGGATATAAAAGGTGTAGTTGCTGCTATAAAAGAAGACAAAAACACTAATCTTGTGAAAAAGGTGCTTTAATGAGTTTATGTTCTTTATGCCATCATATGCTAGGGACAAGCAGCTGCACACTCAATTTAATTTTGGCAATAAACTAAAAAACTGCTAAGTGGTACTGAAGTTGTGAAAAAGACTACAGTCCTGAGTGTACTTTGCAGGTGGGGATGTGAAGTGGATTACAAGTTGCTGGAAAGAATCAAGAATGCTTACAATATTCCCCAAGGTCTTCTCGGCAGAGTATACTCTCATTTGTAGAATTGCTCAGTATGAAAAGCCCTACATTTCTTTTATGGATGGTGTAACAATGGGTTTTGGAATTGGACTTTCTGGTCATGGTCGTTACCGAGTCATTACCGAGAGGTCTCTTCTTGCAATGCCAGAAACTGCAATTGGCTTGTTTCCTGACGTCGGATTTGCTTACATAGCGGCAAGGAGTCCAGGAGAAGGAGCTGTTGGTGCTTACCTTGGATTGACGGGGAAAAGGATTTCAAGCCCTGCAGATGCTCTTTATGTCGGTTTAGGCACACATTATGTGCCATCAACGAATCTAGCTTCATTAAAGGAGTCTCTCCTTAAGCAAGACTTGTATGTGCTATGTTCGTACTGTCATGTCATGTCTGATTCATTTGACGCAATGAGACATGTATCAAAATTTCAGGTCAAATGATCCACATGAAACAGTGCACAAATTATTGACAGATAATCACAAAGAACCTGAGTCAGAATCTCAATTGAAGGCTCTCTTACCAGCAATTTCAGCATGTTTCAGTAATGACAAGTCAGTTGTGGCATCGATAGAAGAACTGAAAAAGCAGCAACTTTCTTCTGACACAACAGTGGCAGACTGGGCAAAAGATGCACTTTTAGGACTGGGAAAAGGTGCTCCATTTTCTCTCTGCCTGACGCACAAATATTTTTCAGCTGTTGCAGCAGCACATGGCAATCATGAAAATGAACTTTCTAAGTTAGATGGTGTCATGAAAGCAGAGTATCGCATAGCTCTAAGAAGTTCACCACGTAATGATTTTGTGGAGGGTGTTCGTGCAGTGCTTATTGACAAGGACCAGCACTAGAAGCTGCACTTGTAGCTTCACTTCCAGCACATGGAACACTAGTAGAGGCTATTGAAATTGAAGGAGGGGGTGCAACATCAATAGTGAATCCGAAGTGGGATCCAGCCAACATAGAAGACGTTGATATGAGTGAAGTTGACAGCATGCTTCAGCCTTTGCAAGCAGATGCTGATGAACTACAAGTATGAAGGAAAATATTCCGCTGCTCTCCATCAGTTGTCTGAAATGCCATTCTTGGTCTCATATCTCTTTCATATTATTAGTAGCTCAGAACTTTTGCGAATGGTCCCAGTTTAACTACACTTATTTCATGATAGACATCATAGACATAGAATAAATCAATGTTTCCATCCAAGCATCCATAAATCTAGTATATTCAAGGTTACAATGTCTTGCTTCGGTTCAAATTTAACAAAGATTTGATTGGTATTCTTGTTATTGTGGGAAATTACTTAACATCAATAAGCAGCAGAAAAATATCTTTATATATCGTTTGCCTTCTTAGCATGTGCCAATGATCTTCATTTCTTCAAAGCTCTAAAAGTGAATGCCCCATAAAACCCTCCACTTATTGTCAATGTTAGTGCTTGTTAATATTTCCGAACCACATTTTTCTGTTTGCTCTGGTCATTTTCCAATACATGATCAACGGAAAAATACTTATTGAATGATATATAAACGCTTTATGTTGGAAATGGTAAAACAATATTCTCTCGTGGC
>TRINITY_DN207294_c2_g1:0-3050
GAGTAGCCGAAGGAAGGCAAGTCTGATTGGCATTTTCCAATGGATTGAAATCTTATCTGATTGGCATTGATAAGAGAACAAGAAGTGTGACCCTTGTGGAGATGAGATGACAAGAGATGACATGACATGCTTCAATAATTTCAGCGATGATCATTGATGGTCCTTATCAAAGGAAAGGAACGCAGGCAATCAATGCAAGCGATTGGCCACCGCTCTGTGTGTATGGGTTATGTTCTCTCCGTCAACGAATTAGGGTCAAATAAGCTAGAATCTCCCATATTATTCAAGCATGGGTCCATGCCCATAGGCACGCACAGTGGGAGTCCTATGCGGAATAATGAGCAGCCTCGTTAGGTATATTGGATGCAAATGCAATTCCAATATCGAGAAACTGATGCCATCGAGGCATTCACCACGCCTTTGCCACGTTGACAATTGAGATGACGTGGCAGCCATGTCGGCAACGCACGCTGTTCTTCGTTTTCCTCCTCCTCCGGCCGAATCGAAGGAAGCCAGGAAGCTTTTGAAATAAACCACAGTGGCTAACCTGTATCTCGGTATGTGCATCCAAGGTAGCAGCATCCAGGCGATGAAACAGGGGAGCTTTTATCTGTTGTGCGGTACATGAGTAAGAGAAGTGATAGCGTTTTTCTCCACAAAAGACGATGGATTTGTTTCGAGTTGCGTCCGATTTGGCCGAGAATTTAAGGTATTTCGCTAAATCCAGGGCACCTAGACACAATTGTGCAATTTCTGCAACCATTTCCCATGTGGGTCCTGCGTTTCTAGATTTGTTTAGCAGAGTTTCAATGGATAATATTGCATGAAAAATTATCCCAAGGGCGCCTTTTTAATTGGAAGCCAATATCTCTGAAAACAAAATGACAGAAACGTTCTTGACAGCTCTGTCCATGGAGAATCCTTCGACCCTGCTTTCGATGGATTCAAGCGCCCACGAAGAGTGCGAAACCGCCAGACAAACGGTAGTTTGTAGACCCCCTGATATTAACCTGCCATTATCGGTGGAGATAAGCCCTTTGCCATTTTGGCCGAATGATTCTTCTGACATTTTGGAGGCCGGTTTGGGGTCCCATAACCAGGAGCCAGAAGGGCTCCAGAGTCTCTCTAAAGTTGGCAAGAAGTGTGCCAGGCGGGGGGATAGCATTTGGGGCGCATGGTTTTTCTTCAATTACTACTTTAAGCCCGCCCTCGTTGAAAAAGCCAAGAACAAGCTTACAGAAGAGGGTGCAAGCTCCTGTGTGTTTGAGAAATCAGACCTCCGCCTTGATTTGTTCCTGGTTCAACATGATATTGAGAATATGTATATGTGGATCTTCAAGGAGAGGCCTGAAAATGCATTGGGCAAGATGCAGCTTCGTAGCTATATGAATGGGCATGCTAGGCTTGGGGAGCCACAGTTCCCTTTTAGTGTCGAGAAAGGGTTTGTTCGATCTCATCGGATGCAGCGAAAACATTACAGAGGCTTGTCCAATCCTCAATGCCTTCACGGGATTGAGGTTTTGAGATCTCCTAACTTGTTGAATTTAAGTGAATCCGATCGGAAACGATGGATGGAGGTTACTGGTAGGGGTTTGGACTTCTCTATTCCATTGGATGCAGAGGCATTTTCATCTTGGAGGAACTGTCCTAACATTGATTTTGAGCTTGTAAACAGAAACCCTTTCAACTGCTTGAAGAAGCCTCCTGCGCTGAAAAACTGTCTCAATGGGTCTGGGTTAAATTTGTCCACTAAGTCCTTTAATGATGCAGTGGAGCTTTCTCCAAGTAATAAGAGGAGAAAGGAGTTAATTTCTTTGGACAACGAGGATGAATACTGTTTACCCACGACTTCACTTTTTGAAAGAAACCAGGACCTTGAAATTCAAATTCAGGATCATACACCATCTTGGTCGAATGATTTTTCGGGAGTGATGAGACATTCATGTGGACCTGTTACAGCAGCAAAGACTATTTATGAGGACGACAAAGGGTATTTGATTATGGTGAGCTTGCCTTTCACTGATATCAACAGGGTGAGAGTATCTTGGCGTAATACTGTAACACATGGTCTTGTCAAAGTTCATTGTATTAGTACATCTCGGGCTCCGTATATTGTGAGAGGAGATAGGAACTTCAAACTTACAGATCCATCTCCTGAGCATTGCCCTCCTGGGGAGTTTGTGAGAGAGATAGCATTGGCAACAAGGATTCCCGAGAATGCAGAACTTGAAGCTTATTATGTCGAGGCTGCCGCAGGGCTTGAAATCATGGTACCCAAGCACCATGTTTTCTCAGGAGAGAGAGAAGTTCGAGTGTTTCTAAGATCGCAGTTGGGTTGCAATGATCTCATGAGCTGAGTAGGATACCGAAAAATAGTGCTTGATAAGGCATATATTGCTTACTAATACTGTGATGTAACCGAATGATAGGATCACTGGCTAGAGCATTTTTATCTGTTGCACAATGTATACTGACCTCGCAAATTCTCTCCTTACTGATTTTACTTTTTCAATTTTTGTTCCACTTTTGCCTTTGGAGACAGATGATGTAAAGAACAGCATTGCTTCTGTAGGTTCCTTCCAGAGTAAGAGGTCCTTGCTCTTGTAAGACTAATCCTCTTCCTATGAATTTTGTAACTGTTCTTTTGTCAATATATCTTTAAAACAGTTTGGCTTATTTAAAAAAAGCTTTCTAGAGCTATGGTGATCTCATTGTTTCTTTTTCACTATTTCCTTTCAACTGTTGATCATATATAATATTTGACCATTTAATATTGTTACCATGAAAATGGCAGCTTTAGGGTGCCAGTATCAGTAGGTAATTTTGACTTGGGATACATATTTCTGAAGGTTGTCTAAATGGACCCTTTTCTATAGAATAAAGTGTTCTTACTAAGTTTTCCTTGAAAGGTTATTTGATTAGTTGGGATGATCAATAATAATTATTCCGACCGAACAATGTATTCAGATCCAGCAAAGTCAAATCAAGCATATGATTTCTTTCCTAAGGGCATGGTAAGTTGATTTTTCTTTCCACTTATTTATAGTTAT
>TRINITY_DN207294_c4_g1_i1:0-216
GTGGGAATGGGGCTTAAGTGCAGCGAGCACAAGGCTCTTTAATGTGGGATTTGGGTCAATATAACTATAAACTAATCTGATTTTGCTGGAAAGCAGCGAAGGTTGGATTGAAAGGAGAGTGTAATACTTTCGTATCAATTTAATCTCTGATAGTATTGATGGGTGCGAAGCTTTCATAAACTCTTCAGCTTATGTGTAAGGATAGCCCTTTACAGC
>TRINITY_DN207300_c3_g1_i1:0-213
CTTAAAGAATAGGGAAAAGATAAGAGGGCTTCATCTATTGGAAAGTTTCATCAGACGATGCCAAGAAATTGGGGTTCCATTCGAAGGATGGATTAGAAAAGTAGATCCAAAGGAACAAATTTGTCGTGAAGTGAAAAAAATACATCCAGACATTTTAATTGTTGGAAGTCGCGGTCTTGGACCTGTACAGAGGATATTTGTTGGAACTGTGAG
>TRINITY_DN207300_c6_g1_i1:0-1349
GTGGGGCGTAGCCATAGTCATGGTAATGTCATGGTATCTCTGGCAGCTAAGAAATCTCACAAACTGGCCCCAACTCCAGCACCAGCACCAGCACCAGCACTAGCCAATCTGACACAACTGCTATCAGTAGCTGGGCCATTCAGCACGTTACTGAGTCTCTTGGAAGACAGTGAACTGGCTACGACTCTACAATCCCAGGCAAACAACACAGAACAAGGTCTTACAATATTTGCACCATCTGATCCTGCATTCTCTTCTCTCTCAAAGAAAACAATGGCCAATCTGACAGCCGAGCAGAAGAAAGCATTGCTGTTGGCCCATTGCATTCCCAAGTTTTACACATTGGCAGATTTTCAGAACTTCAGCAACCCTGCCAATACAATGGCAACTGGCAACAATGGGGGTAAATACAATCTGAATATCACTTCAAAGAATGGGGCTGTGTCTGTGTCCTCTGGTTATGTGAACACACCAATCGCTAGCGCTGTATATTCCGCAAGGCCACTAGCACTTTACATGGTGGGAAAAGTTCTGCTCCCGGAAGACATATTTGGTCTTCCAAGTCCTTCTCCAGCCCCAGCACCCAGTCCTGTTTCAGTTCCCGCCCCTGCACCTGAAAGGTCATCTCCCAAAGGGTCTAACTCTTCTTTATCAGCCAGTACTCCTGCCGGTGGCCCATCGGCCCACTCAGCTGCATCGTTTCTAAGTGCCCAACAATCCATTTATCTTATTCTGGCTGTAGCAGCTGGGTCGCTTCTGCTCTTGTGAAGCTGCCCAACAACCTGACACGCAGCGAAAAGGCAAACATCCGGATCTTGTGTGCACATCTGCTACTAGGAGGATGAGTGGCCCTCAAATTCAGATGAGATTTAAGTGTTTGCATTTAGTTGAGAGTTCAGTTAGTGGTGTGAATGATGAGATTTTCTACTATGTCATGTAAGTAAGACTCCTGAGATTTATGTACTCTATGCATTGGGTACTACAATGTCTTGTATTTTAATTATTATTTATGCCTGATTCATTCTCGTACTGAAACATGAAGTTTGAAACATTCAAATGCTGCTACGCAGCAGATTTTTCCATATTTTGTGGGTGAATAAAATCTATTGCCGCTTAATTTGACAGCGCCTCTTCTCTTGGGCATGTAATTTATGTTTTGAAGTGTTTCCTTTCATCTACAATTTCAGGATCTGATATTACTGTTTTTCTAATAGCCACATAAATACTTCAGTAGTCTAGCTCTATTTTTCTGACATGGAATGCCAGATTCACCATATAGCATCTGTTATCACTGGTTTTTTTATGTTGACACAAACAGTTGAGTAAATGCATGAACATTTCAGTATTCT
>TRINITY_DN207301_c3_g2_i1:0-250
TCTCAGTTCAATCCTCTAGAGTTCAATGCAAACTGAATCTTTTCTGGCATCTCTACTCAATTTGCAATCAAGTTTTTCTATGGACCAAGCACACAATCAAATTTCACTTATCCTAATTTTAAATTGGTACATTTTGAGGGAGCAACATTTTCTGAAATTTTGTACTCCTATGTGAGATACTGATTTCTTTGCTTGTTATAAAGTGGTGTTCCTTTTCCATGTATTGGCATTCAGAAAGTAGCTACCCAGT
>TRINITY_DN207303_c0_g1_i3:0-247
TGACCGCATCTTTGTTCCGATTGAAAGAAACTTGACAGGGAATGAACGGGGCATAACTTTACTTCAGAGGATAGGCACTGGCATGTTCATCTCCACTCTGTCAATGATTGTTGCTGCGTTGACAGAGATCAGAAGAGTCAAGGTTGCAAAGGAAAATGGACTCATAGATATGCCCAATGCAACAATTCCATTGAGCATTTCTTTGCTGCTTCCACAATATCTGTTATTTGGCATAGCTGATGTATTT
>TRINITY_DN207303_c1_g1_i1:0-1471
GTTTTGACAAGGGTACAAGCATCATTGACATATTTACACTGTACATCATAAAATTATTCAAACCAAATTGGCAAATCACCTTCTTGTTATAGGTTTTGGGCAGAATAATTGTCGAGTTGGACATAACTCAGTTGCGTAAAGAATTAGACAACTCCACTGGGTTGGAACTGTTGACAGAAACGGCAATGTATTTTTCACATACTAAATGTTTTATATCTGTGTTACTTAGGTGGATTGCATCATGGATCCCACAGGTGCATGTTTGATTATCTTTTTCTTACATAATCGTTCTCCATGCCTGGCGAAGCCAACACCAGGACTGCCATGGAGGATCACTCTTTCACCTGTGAATCCCCGCTCCTTGCCATACCCGACAGCAACGACTTGGCTGAGGATGGATCCACAGATCTCAAAGGAAGGCCTGTTAGAAGGTCTCTCACTGGGGGATGGACAGCATCTCTTCTTATTATTGGCATTGAAATTGCAGAGAGATTGGCCTACTATGGCATTGCCTCTAACTTGGTCACATATCTCACAAATGTTATACATCAGACCACTGTTACTGCTGCAAAAAACGTCAACGTTTGGGCAGGAACTGCATCCATGCTGCCCCTTCTCGGAGCTTTTGTTGCAGATTCTTATTTGGGTCGTTATTGGACCATTTTTTTCTCATCTATTGTTTATTTGCTGGGCTTATGTTTGTTGACTCTGTCTGCCTCTCTTACATCTTTTAGACCCCCTCCATGTGACACCACATCATATACCTGCCCTGAAGCATCAGGTTTTCAGGTGGGTTTTTTCTTCTTTTCCCTTTATTTGGTTGCACTGGGGCAAGGAGGGCACAAACCTTGTCTGCAAGCATTTGGGGCAGACCAGTTTGATGACCGAGACCCAGACGAGAGGAAGCACAAGAGTTCATTCTTCAATTGGTGGTACTTTGGAATGTCCAGTGGCATGGTTGTGTCTATATCTGTGCTCGTGTACATTCAAGAAAATGTTGGATGGGGTTTGGGGTTTTGTATCCCAACCATGGCAATGGCAATAGCACTCTCTGTTTTCATGTGTGGGACAAGATTGTACCGACATAAACTGCCTGGTGATAGTCCGTTCACTGGAATCGCCCAAGTCTTTGTAGCCAGTATCCGTAAATGGAATGTCTCTGTTCCTTCTCTGGGAGAAAAGAAAATATATGTTATTCAAGAAGAACAGCTTTTAAAGGGTGAAAAGAGTAGAGAGCTTTTGCCTACAAATCAGCTAAGGTTTCTTGACAAGGCAACTGTGGCGGTTGATTTAGATTACAAGCATAAAGACATTAACTGGAGACTATGCACAGTTACACAGGTTGAAGAGGTGAAACTTGTTCTAAGATTGTTACCCATTTGGGTGGCTTGTTTGATGTATGGGGTTGTCTTTGCACAATCCCCAACATTCTTCACAAAACAGGGAAGCACAATGGATAGAAAGATTGGTG
>TRINITY_DN207307_c5_g2_i2:0-271
TGCGATTCCTTCAAAAATATAATTGAAAACCTCGAAAGCGTGAATGGTCGATAAAGACCCTGGGACAATTTCGTGGCTCGGCTCCCAGGCCGTAGGCGTTAATGCTACAGTTAACAGCAGGAAAGAAGAGCAATTTGTTATATAGTTACGGTAGAAGGCTTCCTACCTGGAAAACAAAGCCTTTTACTTCTTTTAGGACTGTAACTTTGGCGCCATGACCACTTCCAGAGCTATAACGGGGTTTTTGCGAAAAGGTTTTGTTCAATCTAGG
>TRINITY_DN207308_c7_g1:0-1964
GCTATTTTAGCATACGTCAAACTCGATTTAGTTTTGCGTTTTAATCGATACCCAGTTCGGTTGATTTTTCGGCGAGACATTTTCAAGACGATTTTCGTGAATTCAGAGCCGATATTTGATTAAGCACAGAGGTTAATGGCAGGCCGAAGGTTGGAATCCTCAGAATAATACATTTCAAAGGAATTTGGGTTTTGTAGGAAGTAGGGTTTCTGTTTATTCAATAGCGTCGCGATGGCAGGCAGGGAGGTCCGGGAATATACAAATCTCAGCGACCCGAAAGATAAGAAATGGGGTAAAGGAAAAGATAAAATCGATGACGAAGATATCGCGTTCCAGAGAATGGTGGCAAAGGGTTCTTGGCACCTCATTTGGGACATTTTGAAAAGCGCAGATGCAAGAGGTTGCAGGAGAACGTGGAGGTTATTTACATGGGAGAGGGGGTATTTGCTTATTCTTATAGCTCAAGTTTCCATGAATTTATGTAGTCAACTTATATTTTAAAAGAAGCTGTCTTTGTTGTTTCTCATTTAATTTTTCTATGGATGTATTTGTTTGGGTAATAAGAACAGCAAGATGCCAAAGTGTCATTATGAATTTAGTTGTGGATATTTGAGATTGCTTGACAAAGGCATCATTTGTTGAGGAAAATGCAGCATTAGACAGTGATGATCTGCTTTATCTTAAAGAACAAATGGAAGCTGAGGAAGATGCTGAACGACTTCGGCAGAGGACAGAGAAACGTGCTTTTGCAGCCTTTAAGATATCCTTTGTTTATGCATTTTCTTGTGTTGGTGAAAAATATGAATTTTATAGTATATTGTATTTTCAGCAAATCATTTCCTTTATCAAATTCATTATACAAATTAATATGGCTTCTTGGATAATTTCCTGGCATTGTATTACCTACCTAAATCTTTAGTTATGCTTATCTTGAGCTGTAGATTCTTGACTTTGTTTGCACAGAGCAGCAAGCTTGGCTGATTCTTCTCCTCCAATACCTCTTCCACTTCGAGTTGAACCAAAGCCTAAGAGTGGTATCAGGCAACAGGTGCTTCTAAAGAACATATTAGAGATAAAACCTAAGAGACAGCGTGTCTCTGGTCTTTCATCCGACGTTTCAGATGGAATTCGAACAGAGGCAATAAGAACCACATCTGGTCGTTCGTCAGATATTTCAAATGGAAATCAGACTGCAGAAGCAACAAGTGGCACAAGTGTGAATATTGAAAGCCAAAGTTCAGAAGAGGATTCAACAAAGCAAGCTAGTGCAGTGGAGAAATCAAAAGAAGAAGCCTGTGGTAGTTTGTTGGGCTTGGCTTATGAAAGCTCTGATGAAGATTAAATTAAGAACGACAATCATTGCATGGAATAGGACTTGGTATTGATGTAGCGGGTCATATAAATCCGGGCAAAGTTTGTGCTGGCTAACCACCTTCCTGTTATTGTTCATGCAATTATTTAATGTACATTATGTTTGGAAAGCAAACTGCACTTTTACAAAATAGCAATGTATTTTCTGTGTTCCATATGTTCGGTTTTTGTTTTTTCCTAATTTTGAGGAAGATCCCCCATGGTGTATGAGAGCATAGGTATCTTTCGCTTAGTTTACTGCGCAATTGGACTTATGACACTGCGAAATTGATCTTGATAACACTACCATTGCAGTCAGATGTGTGCGGAAATGGTATAGACAATGTCTTGTATAAAATACATCCATTTATATGCATCAACTGTTGGGAGCCATTCAGAAAGTATTGGTACCCCACTTTTGGATTGGCTGGCTGTCAACAGCCGGCTTATCTTTTTTGTTTTGTTCATTGTTGCAATTTCGTAATTCATGGCTGATATATAATTCGTTGATGAATCTATTGAAAACCAAAATTCCAGCCGTTTATGTAATTGGGCATTTATAGTTTAGATTATTCATCGATAAATAATAAATAGTGTAGTTGTTTCAAAAAAAA
>TRINITY_DN207311_c11_g1_i1:0-436
GGCTCATTAACTCTCAGTGAACAAGTTTCATGAAGAACGAATGGAATCAAGAAAGTGATCTCAAATGGTATGTTATACATATTCTATAACATACTTGACTGTGTTCTTGTTAAAAATGATTGTAAATACCAATCATCGGAGAATGAACGTAAATCAACAAAAAACTACAAGACTTTATGATCTCGTTGTATTATTTGTTATGGATGAGAAACCAAGACCAATAAAAGAAAAAGTATAGGGCTTAATAGCATAACTGAACCAACTACTGCCCACATCTAATATAGAACCAACTGAAGAGAGACTAGCAAGGTAAAACTATCATCCAACTCCTGTAGTTACTGAGTTGAATCAGAACCAAACAACCGTCCACCAATGAGAGCCCTGATTACTGGGATGATGCCAATCAAAGCTAACTGATGCTGTTCAGAGCTGCTTG
>TRINITY_DN207314_c2_g1_i1:0-242
GACACCAACTTCGTGTTGCATGATGTAGAGGAGGAAGAGAAAGACCAAATTCTCAACTACCACAGTGAAAAGCTGGCCATAGTATTTGGGCTTATCAGCACACCGTCTGGGATGCCCATCAAAATCTTTAAGAATCTACGTGTGTGTGGTGATTGCCACACTGCAACCAAGTTTATCTCCAAGGTTGTTGATCGGGAAATTGTGGTTAGGGATGCAAATCGCTTTAATCATTTCAAGGATAG
>TRINITY_DN207314_c3_g1_i1:0-303
CTCATTAATGTATTATTATTTCTTGCTTGGTTTTCCCCCAGTGGGGCAAAGGGATAAGCAGAGATTGTAACGTATCTGCCATGAAGTTTAAAATTCATTTGATAGCAGGTAAAAGATGCCAAAATTTGATGTCAATCAAGAATCCGGATGTTTGAATGCTTTTGCTAAGGGAGTGCAATGTTTGTAATTCACATCATGCACACTAGTTAAAGAGTTGTGAATTTAGCTCATGCATACTGGTTAAAGAGTTGTGTATATAAGAATGCTTGTTTTATCTATGTGACATTTATAGGAATGCTACCC
>TRINITY_DN207314_c5_g1_i1:0-400
GGTTGCCTGGGGTGGAAGGGTCAACAGTGGGCGAGGCGGTAAATGCTTATGAATTTGCTGTTAAATTTTTATTTCCAAGATTGTCTTTTGTGGGACAGGGTGGAGAGTTGAGGTGAGAACTTATAAAATGTCCGTAGCTTAGCTGTTTCTTTTTTTCTCTCTGAGATCCCCTGCATTCTGCTTTTTATGTTTATATATGTCATCCCATGGCATTGGCCTGGTGCGATTGATGAGCAGAGCCAGCTGCCACTTTGTTGTTTTGTTACCTTGATTGTCGAGGCCTTTGCCTCGCCCTCTGACCCATGTCTTTTCACCCGCAGAACTGACGCCCGCGCCCCTCGAATTGATTCCTGATTCGGATCCGACTGTACGTTTTACGCTTCACGAGATTCGAACCTCG
>TRINITY_DN207314_c9_g1_i1:0-250
AGGCTGAGGACTTCATAAAAAGTATGCCAGTGGAACCTGGGCCTGTGGTGTGGCGGAGTTTGCTTGGTGCCTGCAGAATCCATGGGAACATAGAATTAGGAGAATATGCAGCAAAACGTGCTCTTGAGTTGGAGCCACAAAATGACGCAACACATGTGCTTCTCTCAAATCTCTATGCTGCAGCTGGCAGGTGGAATGATGTAGCAGAGGTGAGGAAATTGATGTACGACAAGGGGTTGAAAAAGGAACC
>TRINITY_DN207317_c4_g2_i1:0-761
CTTGGATAAACCCTAGAACTCAAACTCACCAGTTGCCTTGGCAAAAAGAACGTCTTTGTTGTTCAAATGCATTATGCCATCCTTCAGTGTACATTTCCATCTGCTTTTGGTCCTTGTAACCTTCTCGAACTGAGCAAGAACTAAATGATTTGTATTTGGTTCATCTCCTCCCTGTTCAATGTCATCAAATTCATCATCATCGTCTTCGTTTAATGGTGGTTCTTCGTCTTCATTCATTTCAGTTTTAACTTCCTTTGCAGCATTATTTGCAGTTAGTGGATCCTGGTCTGTCTGTGCATTGTAGTCCTCATTTGCATCCACATCATCAACACCATCAAGCTGAGGAAGTTTCCGAGCATCGTGCTTGGCTCTAATAATGGCTGCTATCACACGATCAGCCTCATCTCTTTCCTTGGCACTTAGCATGGAACTAGCACTTTTTGCCTTGAGAGTTTGGATTGACAAATCTGCTTCACAGGTGGCCTCTTTAGATTCGGCAAACTCTAATGTAAAGTCTCCTGTTCCATCTTGTTGTGGAATATAGCCCCCAGGCAGATAACTTGAAGGAAATTCCTCTCGCTTTCGCTTCCCAGTAGACAATGTGAAAAAGTCCTTTGTCATTGGAGGCTGAGTAATCCCTGCTTCATCCTCATCCCTCCCTTCTTCATAAGCTATATTGACATCAACACCAAGTGGCCTTTGATTCATCCAAGCAGAAGGCTGTTGCATATAGACTGCAGGCCTTCCCATTTTTATATCCC
>TRINITY_DN207320_c0_g1_i1:0-261
AATTTGGGTTGCAAAGGTTTCTAGTCGTCTGCCGGCACTGAGATGGCTGCGACTTGATGAAAGTGTACAACAATTTGCTGTCTTTATGTTGTCTCAAGTTGATCTTGCCAGAGAAGCTGCACAGTTGAGTCGATTTCTTTACAATTTCCGCAGGTGGAAAGATGTGTCTTTTCCCAAGCCCTTATATCCACTTGTACACCCAGAAGTTTTGGTAGAGACTTATGAACAAGGCGAGTGTGTGGCTCGCGATGTTGATCAACC
>TRINITY_DN207320_c1_g1_i1:0-239
CTGATTTTTTACTTAAATCTAGGTTATTATTTAATTAGGTTAAAGTTTTGAATTTGCATTTCCGAAAATAAAAAATTATTTTTTCATGCACTACATCTACTTTACCTTTGGATCGGCTAATAATGGGGGTATCCCAGTATATATTGGAAACAAGCGTGTACCCTCGTGAGCCCGAGTCATTGAAGGAGCTTCGGGAAGTGACTGCCAAAGTTCCCTGGTAAAACCCACCTATTTCTCTC
>TRINITY_DN207323_c1_g1_i1:0-232
GCTTGGTTACTTCTGGGAACTTGTATTTCTTCCATAACCAACGAGTACTGTCCTATAATAGTAAGGAGAACGTCTGGGATGCGGTGGCTTCGCTTCCTGAAAGTATGAATGTTGCTACCTGTGCTACAGTGTGCCAGGGTAAGATTTTTGTGTGCGGTTCTGCTTTCAGTGGGGGTGTTCAGTTGAGCTACATGCTGGACAACTCTGGAAAGTGGATTGCCATCGAGAGGCC
>TRINITY_DN207326_c0_g1_i1:0-324
GTCCGTATGGGTTGCTGGTTGCCAGAAAGAGTAACATTGATTAGCTCGCCTTCACAGTAGCCATCAAACTCTGCAGCAGCAAGCTCTTTCTGTACACGAACTGCCTCCACTTGGACAACCATTTGGGCTTTCTTCACTGTTTCATAAAGACCTTGCATATTTCCAAACAAACCTGCCTTTTTTGCCGTTTCATCAGGGTTCTCATTATTCTCCTTTTTCCCTCCAAATAAACTTTTCACACAAAGGACACCGCTGTGGTACCGGCCTCGCTGGCCACCCCTTGGCACAAAACGAATGTTTTGACGATTTGCATGAGGATGAGAT
>TRINITY_DN207326_c1_g1_i1:0-215
CATCGACGAAATTTACGATGACGCTGTAGAATTCGCGAAGGCGAAGGGAGTGCTTGCTTAACTACTCTACGAATAACAAAACAGAGCTGTTTTCTTCCAATGGAAATAATACCACGCGCTGTGTGTTTGGTGGTATTCGTAGTAAAAAATGTTTATTCAACTTTTTAAGTCGTGACAGGTTATTAAAATATGTTTCAAGTTTTGCAGTTTTTTTT
>TRINITY_DN207327_c2_g1_i1:0-349
AGCTTCATTGAGGATAAAAGCAAGGTTCATGCATTTGTTGTCGGTGACAGGTCACACCCTCAATCTGAGGAAATTTATGAAATGTTGAAGACCTTGGCAGGACAGAGGAAGGAAGCAGGATATGTGCCTAGTACAGACTTTGCACTTTATGATGTAGAGGACGAGGCAAAGGAACATATGCTTGGCGTGCACAGTGAGAAACTGGCTATTTCCTTTGGCCTTATTAACACAAGCCCTGGGACCACCATCAAGATCACGAAAAACCTTCGTGTGTGTGGTGACTGCCACACTGCCTCTAAGTTCATCTCTAGGATTGTTAGGCGAGAAATTGTTGTGAGGGATGTGAACC
>TRINITY_DN207327_c2_g2_i2:0-491
TATATTATTAGGAATGGGTTTGAATCAGATGTTTCTGTGGGGACGGCCCTTGTGGATATGTATGCTAAATGTGGGAGCCTAGAAATGGCACGCCAAGTGTTTGACAAGTTATCTAAAAAGGATGTGGTCTCATGGAATGTGATGATCGCAGCATATGGGATGCATGGGAAAGGTGAGGATGCAATTGGACTGTTTTCACAAATGCAACAAACAGGAACCAAACCAGACCATGTCACCTTCACTTGTGTTTTGTCTGCATGTAATCACGCAGGTTTGGTAGGCAAGGGGTGGCTTTATTTCAACTGTATGAGTGGGGACCATTGCGTCATTCCCAGGTTAGAGCATTATGCATGCATGGTTGACCTTCTCAGCCGTGCTGGGTACCTGGATGAGGCATTGGACTTTATCAAAAGGATGCCAATAGAACCTGATGCTGGTATTTGGGGAGCCTTGCTTGGGGCATGCAGAACTCACTGCAATATCGAGATGGC
>TRINITY_DN207330_c0_g1_i1:0-2681
GAGAAAGGAATCACCATGCTGCCGCTGATGCTTATGATGACGACGACCACAATCATGAAAATGGCCAGCCACCATCTATAGACGTCCCGTCTCCGAATAATTTCAGGGAGAAAATCCCGGAAAATCAGAACCAAAAAAAAAACATACCCTTAACGGACTGTACACTGCCCAGGCCCAGGCCCAGGCCCGTCCTTCCACCTGGCATCGTTCATGCATGGCATTATCCCATCGCATCGCAAACCAACTCAATCCCCATCGCATGGACAGAGAACACAACGCCAGCGTGACGTACGGCCGCGGGTAGAGACCGGACGGACCCTTATTCGGCTGTTACAGACAAGGTTAGTAATCCCAATCCCATCCCTGCTGACTGGTCAACGATGCAGGTTTGACCCTGTAACGGCGTCCGTTGGGGCGGAACGCTGCGCTAGAACGGAACAGTGCTGTGTTATTTACCGGCCATCGCTCGGCGTGTCTCCCGGCTGAGGTGCTCGAGCTCGTACGTTTTCACGTCGGATGGGGAGTGTTGTTTTTTATGATTCGCCGGTAAAAGTTAGCAGCAGCGGGAACGTGCGGAGGTTTGGATTTATTGCGATTGTTTTTGTTAAAAGATGTATAGCCGTTATGGTGCGGAGGGATAATAGTACAAAGAAGTCCTCCAGACACGCCAAAGCTTCGCTGACCGACTTTGCTTTCAATGGATGGTTAGGAATAAATTAAATTATAATAATAATGGTGAATATTGTGGAATAAATGGGATATGTCTGGTGCTGCTTCTATGTGTGTGTGTGAGTCTTGTCTTTGAGGCACGCAGGTGAATGAAGAAGATTGGACTTTGCTTCACGTGTAGGGAGGCGGATCTGGAAACGCTAGCAACTATTATTGATGTGAGAAATCTGGTCGCATTTTCAACAATGTCGACCGTTCTTTGGACTGGACTTTTTAGGCAATAATCTGCTTTGCCCTTTTATATGCGGTATTTCCGGATGGCCGGGTTCGAATCCTCCTGAGGCGTTTTTTTGCCCCTGAGATTTTGAGCTGCGGCATTTTTGCGAGGGTTTCGTCTGCAGTTTCTGAAATCGGGGCTCTTTTTTATTTTTAGAGCCAAGGGAGAATGCGGACTAGAGCAGGCTGTTGTTATCCGTCTGAATCTGCAATGGAGAAATGTAAACGGAAACGGCAGATGACGGCCAGAGAGGAAATGAGTGAAAAACGGCTTCGACGAGAACCTAATGGTGATGCGCCTGGTGTTAATCATTTTGATGACATTCCGGATGATCTGCTGATTTCTGTCCTCGCCAAGCTCAGCAGTAGTGCGAAATGCCCAGCAGATTTTATGAATGTTTTGTTAACATGTAAGAGATTCAATACTCTAGGCCTCCATCCGCTGGTTTTATCCACCGCTTCAACCTGCTCATTCGCCGTCAAAGCGTCCAGCTGGTCAAGCGGTGCGCACAATTTTATGAAACGATGCGCCGAAGCAGGGAACATCGAAGCCTGCTACACTCTGGGCATGATCCGATTCTACTGTCTTGAAAACCGAGGCGGCGGAGCGTCATTGATGGCCAAGGCCGCCATTTCATCACACGCCGCAGCCCTATACTCCCTAGCCATCATTCAATTCAACGGCAGCGGAGGCACAAAGAAAGACAAGGATCTCAAAGCCGGGGTAGCCCTGTGCGCCAGGTCAGCATTTCTTGGCCACGTGGACGCCTTGCGAGAGCTCGGCCACTGCCTGCAGGACGGTTACGGCGTTACCAAGAACATAGCCGAAGGAAGGCGCTTTCTCGTCCAGGCCAACGCCCGGGAGCTCGCCTCAATCTTGCCCGCCCATTACTTCAGAACACATCAAGATACCCGGCTCCAACCTATTGAACCTTGGTTCAAGAACCTAAATGGCGGCAACAGACGGCAAAATCATGCCGCCGGAAGCCAGGCTTTCGTTCAGGCGGCAGCATGCCCTCTCCTGAGCGATTTCGGGTGTAATGTCCCTGTGCCAGAACTGCATCCTGCGAATAAGTTTCTGGTTGACTGGTTCAAACTCCGGCTGCCGGGTTTCGGCCTCCGGTTGTGTTCTCACCGATTCTGCGGGAGGCCGGAGACTAGGAGACATGAGTTCCGGCGGTGCTCAGTTTGCGGGACAGTTAATTATTGTTCCCGGGCGTGCCAGGCTTTAGATTGGAAAATCCGTCACAAGCACAACTGCACTCCCATTGAGGATTGGTTGGAACAGGAGGACGATGACGAGGAAATGGGAGAGGACGAGGAAGACATCGTGATCAGTTAAGTAGTTTCAGATCCCTGTGGTAGGTTTTGCTTTTTTGATGAAGGATCAAGCTGTTATGTTATGGCATGTACCTACCTGCACCTGCATGGTATATGTGTGTTTTTCTCTAAATAAGTCGTTTTAGAGAGTCATAAAGCTTGGGGGAGGATGGCGATTCTCAGAGAATTTTTGAGGAGTTTACTTCTTTTGAGATAGATTTTGCTGCCAGGAAGCAGAGCAGAGCTATGTAGTCCCTCTTTTTTCAAGCCTTCCTCTTGGCTTGTTCATGTACAGTGTTTTGAAATCAGCAATGCTAAATTGTACAATATCAGAGCCTCTCTGAGCTCTTCTTTTTGGATATGGTGTGTTTTTATGCTGGCTGTAATTTGAATCCAATCCATTTGCTAGAAAAAAA
>TRINITY_DN207332_c3_g1_i1:0-1594
CCGGTTGGTGAACAAAGATGGCTGTAGGTGGAGGCAGAGATAGAAACAAAAACAAAAACACAAGCAAGAACAAAAACAAAAGCCAGAAAGAGGAGAGGCTTTCCCCTCCAGTAAATGGAGTTGGAAATGGTGGCTTACCCTCTGGTAAAGATGATGAAGTATACACATCAGGTGAAGATGATAAAATATCCAAGTTGCAGAGCCTTAATAAACTTCTTGCTGAACAAATCACGACCTTAAGAGAAGAAAAGGGTACTTTGGTAGAGAAACTCACTCAAATGGAATCACAAATTGGCAATCTTGAAGCTCTGATAACAAATTTGCAGTCTGAGAGTGATAATCCCCATGGTGAACGAGCAGAATTAAAAGAGCAACTTGAAGAATCCAGAATAGAAACAGTACAGCTCAAGGAACACTTGGAGTTGTCTGAGAGAGAAATGAAGTCCAACCATGCAGTACAAAATAATCTAGAAACTACTGTTTTGCAGTTGAAAGATCAAATTCAGGGGACATCTGCAGAATTAGAGGTAGCACGCAAAGCTTGGGAATTGGAAAAGGATGACCTTTTGTCACAGGTTGCAGCAGCAAGAGAGGAGGTTGAAGAGGTCAATAAAGCTAAACAAATGACAGAACAAACATGGAAAGATGACAAGGAGAATCTTTTGTCTTCACTGGAGAAATCTGAGAAAAATAATCAGACATTACATGGAAAAATTGAAGAATACCAGCATTTGTGGAATGTTGAAAAGGCAAATTTGGAAGGCACTGTTACAGAGCTACAAAGAGAGCATGATCGGATAGATAATGAAAGAAAATTGCTGAGACAGAAGAATACAGAGTTAAGCACTGAAGTGCAGTCCATGAAGTTCCAGTTGAGTGAGAGTGAATGTAAGTTGAATGATTCCAAGGGAGAGGTTCAGGAGTTACATGAAAAGCTAGAAAAAGTCCAGAATTTGTGGGATGCTGAAAAGAGCAGTCTGGACTGCACTGTTGCAGAGCTGAAAACCAAGCTTGATTTAGTCGCTAGTGAAAGGGTAACTCTGAGCCAGAAAAATGGAGAGCTGAGCACTAAAGTTGAGTCCTTGAAGGTCCAATTGAATGAGTTGCAATCTGAGTTGAATGGCTCCAAGGGAAGGACTCTGGAATTGTCCAGAGAAATGGAAAAAGATCGGTCTGTGTGGGATGCTGAGAAGAATAATTTAGAAGGCACTGTTGCAGAGCTGAAAACAAAGCTTCACCTGATTAATAGTGAGAGAGAATTACTGAGCCAGAAAAATACAGAGCTAAGCACTGGAGTGCAGTCCTTGAAGACTGAGTTGGTGGCAGTGAAGTCAGCATATGATGAAGTAACTGTAAACTTGAATAAGATTAAAGAAGAAAAGGAGACCTTAGTTGAGAAATGGATGCTACAGTGCTCTACAAATAATGCACTAGAAGAAGAGTTGTTGTCATCAAAGTCTTCTTTTGAAGAAATGAAGGAATCTGCTTGCAAGGGTGAACAACAAATAGCTAATTTGCAGAGTCAGATTGTAGTTGTTGCAGAGGAAAAAGATGCTCAAATCTTTGATTTACAGACAGAAAAGAATAATTAGGA
>TRINITY_DN207333_c0_g1_i1:0-356
GTACCTCTGGTTTTGATCCCACTTCATAGGGTCTCTGCACGGTATCAATCACCCAAAATTTTCAGTTCATTTCTTTTTCTTAAACCCAACCCAGAGCGCAAGTTCAACACCAGAGCTCAGATTCAACAGTACAGTCCTCTATATAGACAATGGCTTCATGGCTTTAGAATCGAAGGCTACTCCAAAGTACCAGGCCGCAACGACGGTTTTTTTAGCAACTTTTACGCTGTAAGAATCCATTCTTAGATTCATTCCAGCAAAATGTCTTGTACGGCACTTTTTTGAGCTCTGAAAATGGTCTGAAGCTCCGAGCTTGGGCCAGTCATTCCATGGCAGATGCTAAGGTTTGCCGTGGC
>TRINITY_DN207334_c0_g1_i1:0-303
AGTCAAGCAAATACTTCTACCCAGAGTGGGCTTTCAAGCAAGTGGAGAAGGGCCAGTTTGAGAATTTGAGAGAAGGAAACATGTCAGAGGAAGAGCAGGGCATAGCGAAAAGGTTAAGTTTAGTTGGGCTGTGGTGCATACAGTTCAATGCAGGTCGTCGTCCTTCCATGAGCAAAGCCATCCAACTGCTCGAAGGAGAGGACGACATTATCACTCCTCCATATCCATTCCCCGTTGATTCACCGATGAGACAAATGCAACTCTCTGTCTCTGACCCATCTTCTTCAACGATCACTACTCCAT
>TRINITY_DN207334_c0_g2:0-567
TTCAAGCAAGTGGAGAAAGGTCAGTTTGAGAATTTGAGAGAAGGAAACATGTCAGAGGAAGAGCGGGGCATAGCAAAAAGGTTAAGTTTAGTTGGGCTGTGGTGCATACAGTTCAATGCAGCTCGTCGTCCTCCAATGAGCAAAATCATCCACATGCTCGAAGGAGGGGCAGACATTACCATTCCACCATATCCATTCCCCGTTGACTCACCGACGATACAAATGCAGCAGTGTGCTTCCGACCCGTCTTCCTCGACCACTCCATATCCACTCCCTGTTGATCCACCGATGACAGCTATGCAATACCATGGCTCCGTCGAGCCATCTTCTTTTGACAGAAATACAACTCTCTGTCTCTGATCCGTCTTCTTCAGCGATTACCACTCCATTTCCATTCCCCGTGCATCCATCGATAACCACCATGCAACACCATGCCTCCTCCGTTCCATCTTCTTCGATAACTTATTCTTTGGAGGTTGAAAAGGAAAAGCCCAAAAGTACTCACGGTTCCCAAAGCTCAAACCTCCGGATAATGTAATATACATCATAGTATCTAGAGTATCCGGG
>TRINITY_DN207340_c6_g1:0-1517
GTTCGTTACCTCTCGGCGGTTGCGTGTTCGAGCCTCTACGCTCTCTGCGGTATGTGCGCTTAAGCTTTCCTTGTGTTTTGCAGGCGTTCTGCCTGTGGAATATTTTTTTTTCGCCTCTGTATGGTCCAAAAAGTGGCTGTTCATGGCTGATAATTACCTGTGTGTTATTTGACCTATTTTTTTGTTTCGCGATCTCCTGTAGGCTCCTCCTTGAAATTTTCTTCAAAGTTGCAGTAGGTGCTAATGGCCTTTAGACCCTTTTTTATTCCCTGTTTTTGGTGGTTTCTTGAGAGTTAGTAACTAGTCCTTTTGTATGTGGTCTATATGGTTTGGATTAGGGGTGTACTAAACTATCCCGAGTTTTCAACCTGTCGCTTTTGTCTTCTATGTATTCTCGAAAACATTAGGGTTTGAGTGTTTATTTGTTGAATGTTTTGATCTGTAAGGGTTTCACTTTGTTGTATTTAATTTTTTGGATTCCGAAGTCTGTTGGAGGTTCAACTGGAGAAGCTCAAGATTAGGAGGGCTTTCAACTCGAAGTAAATCGGCGTTCGGTTCTGAAGCAACGTTGTATGTTTTGAAGTATTTGATGTTTTGAGGCCGAGGGTTTGTTGGAATTAAACTCTGTCAATGTCTTAGGGTATGAACAACGCGCAATTTTATTAAGGGTGTGAAATAAGCGCGGGTTTTCAATGTTTTTTTTTGACATTTTCCAGGAATTTTGGGTCATAACTTGACTTATTGTTAGTATCACTCTTCTGGAACTTTGTTTTGTGTAGTACTTAAAGAATTAGATGCAACTTCTCATTTGTGTTGTATTATCTTCTCTCTTTTTAATCACTGGCAGAGGCCCTTCTGAATTTGAACCTGGGGCCATCCTGGTGTTAAGCGCTTATTACTGGACCATAGTTCGATGAACAGTTAAGTGTTTTTTAATTAATATGCTTTTGTTTTGGAGTTTGGCAGTTTTCGGAAAATTTTTATTTTTGGCACCCTATACTTTAGAATTGAGATATTCTGGCTTTACTTTTAAGGCTTATTTGTCGAGCATATATTTTCTTGTTAATATTGCTCTTTCTATTGACACTTGAGGTTTTCACAAAATATACACAATAATAAAATGTTTAATCTGAGCTTTTGCTTTTCATGTAGATCGATTTTTGTCTACTTAGTTTAATACATGGATTTCTTCGTCCCGTCTTAATGGTTAATGGTTACTTACGATTTCAAGTGTTTATTTTAACCCCTGTTTTGTGGCACATGGAGCAAAAATTTCAGTATGCATAAGCAATCATAGTGTAATTTTGTTATATCTGTTTGATATATTAATGATTTTATAGCAATGTCAGTTTGCAACCACTAGAGTTTTGTTAATCGTTTTCTCCTATTTGTATGCTGTGTTAAAGGCCAATAATTTTCAATTCGTCACATTTCCTCACGGTAGAAACCAACATGGGAGAATTGAAGGAAAGCGACACTTACCAGGAAGAACTCCTTGACTATGAAGAAGAAGATGG
>TRINITY_DN207340_c8_g1_i1:0-274
CCGTCTCCAGTCTGGAAATCCCCTCCCAAACCCATAGCATCTCCTCCCGCGCCCATATATTCTCCTCCTTTCCACAAAACTCCTCCGAAGCCAACAGTGTCTCCTCCTCCAGTTCACAAATATCCTCCTCCACAACACGAATCTCATCATCACTTTCACAAACATCACCATCATCATCATGAAGAAGAGCATAAATCTCCACCCAAGCACAAGTCTCCACCCAAGCACCTACTGGTTCCTCCCCCTGTTCACAAATCTCCTCCCAAGCCGATAG
>TRINITY_DN207340_c9_g1_i1:0-303
CTCCTCCCAAGCCGATAGAATATAATCCTCCTGTTCACAAATTTCCTCGCCCGGAGTACAAATCCCCTCCAGTCCACCCCTCTCCTCCAATCTACAAATCCCCCCCACACTAGAAATTTTCTCCTCCTCATCATCCTCGTTACTGATAAAGGGACGATATTTTAGAGCTGTTTCTTGAATAATCGTAACCGTACGATGATACCATATGCATCCACTCGTTTATTTTCATCTTCTATATATTGGTCGTGTTGGAACAATTCTTCGGCTTGAGTTGATTATTGTGTTTCAGGTCTTGAAGTTAGT
>TRINITY_DN207340_c10_g1:0-1225
CTTCATCACTGTGTATACATCCTCATGTTGCCAGACATGGCAGGGACTCATTCCAGCATCATGCTTGCCCTTTTCGCAATGATATGCCTCCACGCATATAACTGTGGCGCTGCTTACTCTCCACCGTCTCCAGTTTCGAAACACCCTCCCAAGCCCATCGTAGTTCCCCCTCCGGTGTACAAATCTCCTCCCGCCCCCATATTATCTCCGCCTTTCTACAAATCTCCTCCCAAGCCAACACTGTCTCCTCCTCCAAAGCACGAATCTCATCGTTACCTTCACAAACATCAGCATCCTAAATCTCACCACAAGCCGACGGTATCTCCTCCCGTGTACAAGTCTCCACCCAAGCACGTAGTGATTCCGCCCCCCGTTTACAAATCTCCTCCCAAGCCGATAGAATATCATCCTCCTGTTCACAAATTTCCTCACCCGGAGTACAAATCTCCTCCAAAACCGATAGAAGTGCCTTCTCCAGTGCACCCCTCTCCTCCCATCTACAAATCCCCCCCACACTACAAATTTTCTCCTCCTCATCATCCTGGTTACTGATAAAGGGACGATATTATAGAGCTGTTTCTTGAATAATCGTTACCGTACGATGATACCATATGCATGCACTGGTTTATTTTCATCTTATATATATTGGTCGTGTTGGATCAATTCTTCGGCTTGAGTTTATTAGTGTGTTTCAAGTCTTGAAGTTAGTAGCCTTTCGCATATAAGTTGTAAGCATATGCCTAGTTAGTAGCCTTTCCCAAATAAGTTGTAAGCATATGCCTATCTTTTTACTTGGCAATAAAATTTCAGTGTCTCATTTTAGTGTACATTTTCTCTGGAATGCATGAGTGGTGAATCAAAGGATGGACAGAGACGTCATTTTAGTGTACATTTTCTTTGGAATGCATGAGTGGAGAATCAAAGGATGGACAGAGACGTCCGGAGAATAACGTGTATTTAAAGGGACTGTAATGGTAGATGGTTATTGATATCTTATCTTAAAATGTCAAAATAAATTGGGATGTGGAAGATTTATCTTAAAATAAATTGGCATAGGGAAGACTGATATAATTTGGCATACGGAAGATTGATCTTAAGATAAATGGCATAGGGAAGACTGAAATAATTTGGGATACGGAAGATTGATCTTAAAATAAATCGGCATATGGAAGACTGAAATAATTTGTTATTTGGAAAAGTAAAATGGTTTTAGAGTAGTTTGGAT
>TRINITY_DN207342_c6_g1_i1:0-301
GTTAGGAGAGAGTCAAATATTCTATGCTTCTCAAAAGCGAATGGTGCCAGATGCCTATAAGATCTTTACAGAGTGGCTGGGAGCTCCACATCGAACACCTATGGACTTCTATGGTATTTGATTCGAGATCACTTGTTTTAATGGTATATCTTTTTTTAATTTGAGCAAACGTAACATAACTCCTTGTTGATCACGTGCCGGTGTTGAGTGTGCCTGGGATCTCCACATCTACCACTTCCGAACTTTTCAACGTGGTTCGCACTGCCTTAAGATTTTACCTATGTTGCAAGAGTTATATGGC
>TRINITY_DN207345_c1_g1_i3:0-291
CTGTAATCTGTGAATAAAACGCAAATTTGTTACAGCTCCCTGTATTCACCGCCATTTTCACCCGACAAGGGCTGTAAACGATGAACAACAACAACAGCAAACGACCCCCGAGGGTCCATCTCCCTCAGGGTTGGAATCCCTGGAAGCGAGGTCAGGTTTAGGAAGAAGAGCTCGAAGAAAGAGAGACAAGATATCGAACACGAACCAAGCTCCTGTGACTAAGAAGAAGAAAGACTGGGAGTCCATGACACTTCAGGAGAAGGCGGTGGAGATTTACATGGGGGAGAAAGT
>TRINITY_DN207346_c10_g1_i1:0-222
CTTTTGGTGCATCTTTTTCTCATTGTCTACAAGCGCCGGTTGTGCATTGAGAGCATCCCTATGAACATGACATAGTTCTTGATACCGAGCTAAGTCACCAGCATTAAAAGCTTGTAAAATATAATATAGCCACTCTACACTCTTACCCAGAAGACTCTCTGAAGGTCCAGCTTGAGGCAGCTGGCTTCTCTTCTCAGTTGCCAATGTTGCAGTTGTTGCTGC
>TRINITY_DN207347_c4_g1:0-988
AGAGCCCTATGAGTCAAGGGCGAAGGCCGATCAAAAAAGATACAAGGATGCTATGGCAGGTTACAAAAGTGGACCAACAAATATTATAGATTCTGGAAATGAATCTGACAGCGAGTAGAGAAGCATTCTAGAAATATGCAGGTTTGTCATTAATACTGTACTTGTTAGGCTTCTCACATTACAATGTTTGCTGGTGCACAAATTCTAGTTTTGATCTTGCTGTATCAATGAAGTGGCATGGATTTCTGGGATGTTTAATTCAAGTGTTTGATATTGGTAGAATGAGTTGTCCAGGAGTTTTTCCCACAAAATATCTACATTAAAGCTTCAGAACACATACAGGAATATTTACGCCCTGAAAGATATCCATTTGACATGGAATGTTGTTCTATATTTATTCTTATTATGACATAGTTTGCACTTTTGGATAACTTTTCATTTTTCACTTTTGCACAGGTGGGTGGCAAATCGGAAAATTTAACAGCTTGATGATAATTCAATATTTCTTGTGGGGCAAATCAGGAATATAATACATACACATGTAGCATGTTAAATGTACTTGCGTGCTTGAAGGCTTGCCCTGGAACAGGATATGTCAGCCAACAATTAACCAATTGAATTAACTTTTGGTCTTGGAGCAAATCAAATTTGGCCTGAAATTGAAGAAAACAAGAAACCAATATAAAAAGCTGTGACTATGAGCCATAGTAAAATCTGACACAAGCTACATTTGTTTTAAAAACAAAATTGGTTAAATTTTGTATTATGAAGTTGCTGTGGCCTCACCTGGACAGCATACTAATACAAAAAGTAGGATTGCCTGATAGATTAGGAATTGTCGATTGCTATCCTTCACAGAAGATGTCCAAAATGTTCTACGGGTATAAAGCCTATAGTAGACACCTAAAATCAGACAGTTTCTAAAACATGATAAAACTAGAATTAATGAAAAAATGCTTTCTGTGTGCTTCCTTTTGTTCCAAAAAAA
>TRINITY_DN207348_c2_g3_i2:0-385
ATTTCTTTGGAGTTTGAGGCGGCACCGACTTTGCCTAAGGCGAAGCCCAACCCTAACCCTCAGGAAACGAAACCCTAGATCTTAGATCTTTCCATCCCTTATAAGCCAGAGGAAGTACCGATCCTTCCAATGGCAGGAGTGCCGCTGCTAATCTTTTTGTATTCAAGCCTTCGTTTATGCAGTTGAACCAGGGTTTGTGTCTGATAGATGGATGTTGGTTGAGGAGCATCTGGGGGCGCGTAGATGCTGCTCCTGGGGGCGCGTAGATGCAGCAGCATCTAGGGGCGTGCAGATGCAGCAGCATCTAATGGCGTGTATATTCAAGAACAATGTACTCCAAAGGACTCCCAGGAGCTTCTAGGGGCGTGTATATTCAAGAACAATG
>TRINITY_DN207349_c5_g1_i1:0-259
CAATAGCAGCAAGGAATCCATACAATTACACACTCCAATTGTCAATTTGTTAGGGCCAACTTTATGGTGACATTGTATATTTTGTTACAGCATTTTTGGAAGGTGACAACTTCTCTGCTGGTCGACATTACTATTGGCTTTACTTTGTATTGGCAAACAGCTTCTGGTTGGTAATACCTTCAATTATTGCTGTAAGATGCTGGAAAAAAATAAGTCACGGTTTTTTGACGGCAAAACCAAAAAACAGCTGATTCCCGAG
>TRINITY_DN207351_c3_g2_i1:0-265
TAACATATCTAAACAAGACTGTTCAATCTGTTCACAACAAGCAAACGATAGTGTTATACAACTCTGCGGAAATGAAGTCGGGGGTCGAGTATGGATGGATAAGTGCTTCCTGCGATACGAGAACTTCAACTTCATTTCGCAGGTAGCAGCCGATGGGTCTATACTGGAGAATGTAAACGATATTAATACTGGCAATCTAAAGACTTTTAGGGCCGCTACATTAAGTCTCCTTACCAACCTGTCCTATAAGGCTTACAATTCCGCA
>TRINITY_DN207352_c0_g1_i1:0-224
GGACACTTTCACAACCTTTCGGTCTGCACCTGCTGCTGTGACTGGAAACGGATTCAGCGCTCGCGACATGACCTTCGAGAACACGGCAGGACCCGCGAAGCACCAGGCGGTGGCCCTGCGTGTGGGATCAGATCTCTCGTCTTTCTATCGATGCAGCTTCAAGGGTTACCAGGCCACCCTTTACGCCCATTCCCTTCGTCAGGTTTACAGAGAGTGCCACATCT
>TRINITY_DN207353_c3_g1_i1:0-241
CATTAATCTACAAAGAGAGCGAGGAAATTGGCTAAACCCTTGTCGAGAAACAGATCAATCGAATGCACAACCCGCCTCAATCGAATTCAAATCTCAGTTTACGTGAAAAATAGACATAGTGCATCCTCCCCACTTTCCTGATAAAATTTCAAAGATGGGAGGTCCGACTCAAATATTACAAAAGAATCACTATTGATACATAGGTTTTTCACAATCGCATAGATTGAAATACCAAGGGAAC
>TRINITY_DN207356_c3_g1_i1:0-536
TTTTAAGAAAATGGAAGAGGCAGGCATGAAGCCAGACTACATCACCTTTGTTGGTGTGTTGTCTGCATGCAGTCATGCAGGTCTACTAGATGAGGGCTGGCGATATTTTGATTACATGAGGCGAGATCACTGCATTCCAGCCAGAGTGGAGCATTATACTTGTATGGTTCACCTTCTCGGTCGTACTGGGCATCTAGAGGAAGCACACAGCTTGATCAAGAACATGCCTTTGGAACCTGATGCGGGTGTGTTGGGAGCCTTGCTCTTTGCATGTTGGGTTCACGTTAATGTGGATCTGGGAGAACGTGTATCAGAATGGCTTCTTGAGTTAGAGCCAGATAATGCTGGAAATTATGTAATGCTCTCAAACATCTATGCCGCTGCTGGACAGTGGAATGATGTCGCAAAGGTGAGAACAATGCTCAAGGGCAGGGGGATGAAAAAGAGCATAGGATGCAGTTGGATTGAGATCAAGAACAAGGTTCATGCTTTCGTTGTAGCAGACAGATCACACCCACAGTCATCGGAAATCTATG
>TRINITY_DN207358_c4_g3:0-843
CTAATTTTTTTTCCCTCCAAATGTCTGTGGGGTTGTTAATGGACAACCTACTGGATTTCTGGGGGGACTTTTTGGAATAAATGTACAGTGTACGGTTGATGCTCAACTCACTGGTTTTCTGTGGGGTCGTTCAGGATAGATGTACAGTATAGGTGATGCAAAACAAACCAGCTTTCTGGGTGAACCTTTTGAAGACGTGTACAGTGTTTATCACTGGCATGATGTACTGCTTGGCCTTAAAATGGTTTTGCAGTATCTGAGCTCTTTTGCTTGAAGCAGCTATACTCATTGAATTGCAGGTTATTAGAGAGAAACGACAATGGTTGGCCCAGTATTATGTAGAAGAGATTCTGTATTTAATGGAAAGGCAGGAGTCTCGCTCAGATTCTACAGGCTGGGGTTTTGTATTTTATACGGCTTATATTGTACATTTCTGTCATTCGGATATAGAAATTGATATTGAACTGGTACTTCCTGTCATGCAGACCTGTAGATTTTGTCACACTATGATTTTGTCACACTATGGTACCAGCTATTTATTGTTGTAGAGCATTTAAGCTTTTACAGTGATATTAATCAAATACCACCTCGGCATTACAATATTCAAATTCCCCATGTTTTTTAATTCTGTACACAGTTGGATGTCTGCTATCGACAGTGTGAAAGAATCACTTGCCAATCGACAATAGTGAAAGGATGCAAGTCTTTACCTTGACATCTTTAATTCAATATTTTGTCTATAATTTAGATGCCCCCTAAAGAACGACAACAAAAAACTGCAAGGACTGAATACGTTGCAGATAGGCCAGGCTGGAGGAGATGGCATTTAATAATGCGTGCATG
>TRINITY_DN207358_c4_g5_i3:0-639
GGAATCTGTTCTGTTGCAGACAAATGGAACGTGACTGCAAATTTTTGGAATCTGAGAGAATTATGGACTATAGTCTTTTACTTGGTGTTCACCTGCGAGCTCCTCAGTTTCCTGCCAACTTTTCACCAGGACATTCTACAAATATGCCTCATTCTGTTGATGCAACTTATGAAATGTCGAAGTTTGAAGAAGATGGACGCAATCTTACAAGACGCATGGGTCCAGGCAAATCTCAACGTAAGAGCGGTCGTGTCCCTGTGCCTGATTCTCACCTGGATCAATCGGACCTGGTTCTTCCAGGAATTGGCAGGCTGGGCATTCGACTAGGTGTGAACATGCCTGCCAGGGCAAATCGTAGGCCACCAAGAAGTGAACGTGATTCTCATCCTGAGGGAGAGTTGTTTCGTGAGGATTATGACGTAGTGTTATATTTTGGAATTATTGATATTCTTCAAGACTATGATATCACTAAGAAACTTGAACATGCGTACAAGTCTTTGCAATTTGATTCTCTGTCAATTTCAGCTGTAGATCCGAAACTGTACTCCAGGCGATTTCAGGATTTTATTTGCAGAATCTTTCCTGTTGAGTCATAGCAGTTGCATATGTGTTATTTGATGGGACTGGACTTGATGCTCA
>TRINITY_DN207361_c5_g1_i1:0-203
GTGGAAATACTGAAAGAAGACTTATATACAGATGTCTGCACTTCTCAACGTTAAAAGGCCCTGTTCAAGCAAGAAAACCATGAGCAAGTGTTGGAATATGACATGTTGACCAAAAGGAATTGTCTTTGGGCCTAGACCTTAATATTTAAATGGATTATTCTAGTTTTGTAAAATATTCTTTTATCATTCTCTGAATACATGCA
>TRINITY_DN207362_c1_g1:0-858
GAAAAAAAAAAAAAAATTCACCAATCTCCAGGCCATTTAGTCCGCAGGCTTCTTATTTTTTAGTGTATAGGTAGACAACTTCTTATTTCTTTTTAGTGTAAACATGCATGGTTATGTTGTGTAGATATTTGTGTGTGCTTGTGTGTTACACGAGCTCATGGTTTACTGGTACACGGATAGATTCTATATTGTAATCACTGGTAGCTTCTGGGATATGGCCACTGGATTTCCGCTGATCTAAAATGTACTCATTATCTACCAATTTGTTAGTTTGTGGGTTATTGATGGTTGAGTTGCCAAAATAGTTTTATATAATCTCTCTGTGTCAATATCAAGTCTCGCATAAAAAAAAGACTGTAAATCATAGCAAGAAGAATCGGAAGAAACCCTAGGGTTAGTAAACACTAATGGCCACATTCCTCAGAAGCTGTAAGATTTCCAGTAGAGGAAAGATACTGTAAATTTGTAGTGAGGTCTTGGATTAGGGTTTTGATTGGAACACGGATCTGAAGAATGGCATTTGTTCATTACAGGGATCAGATGGAAGGGGATGACAAAAAGGCTGGGAAACATTGGACGCTTGATGATTTTGATATTGGGAAGCCCTTGGGAAGAGGAAAATTTGGCAATGTGTATCTTGCCAGAGAGAAGAAGGTAATTTGAAAACAGAAGTTCAACTTTCATGGATGCTCTGCATTATTTAATTCATACTTTCAACGAGAAAATTTGTTTCTCCACATTTGAAAACAGAGTAAGTATGTGGTGGCTCTGAAAGTACTATTCAAGCATCAGCTCCAGCAATCACAGGTAGAACACCAGTTGAGACGGGAGATCGAAATACAAAGTCACCTGAGCCAT
>TRINITY_DN207362_c3_g1_i1:0-1671
CAAGATACATGCAGTGCACTGAAATTCCATAACCCAAAATACCTCTCAATGTTAAACCATTTAAGGTTCTACATTCCTGAAATATATCCTGCACTGGACAAAGTGGTGTTTCTGGATGATGATGTGGTTGTTCAAAAAGACTTGACACCACTTTTCTCAATAGACTTGCACGGAAATGTGAATGGGGCTGTTGAAACTTGTCTTGAGACATTCCACCGATACCATAAATATCTCAACTTCTCTCACCCTAAGATCCATTCTAACTTTGATCCTGAAGCTTGTGGATGGGCCTTTGGGATGAATGTGTTTGATCTTGTAGCATGGAAGAATGCCAATGTAACTAGCCGATATCATTACTGGCAGGAGCAAAATGTGGATCGAACACTCTGGAAGCTAGGTACATTGCCTCCAGGATTGCTTTCATTCTATGGCCTCACTGAACCACTGGATCGTCGATGGCATGTATTAGGCTTAGGTTATGATCGAAACATTGATGAACAGCTTATTGAGAGTGGGGCAGTTGTACATTTTAATGGTAATATGAAGCCCTGGTTGAAGCTAGCAATGAAAAGGTACAAGGCTATATGGGAAATGTACGTGAATTACTCACACCCATTGCTGCAGCAATGCATAACATATTGATTTTGCTTTGGTTCTTAATTTATTATTTTGCACTTGCTATCTAATTAATTAGAGCTTTGCTTTCAAAGTTCGTCCGGGTCAACCAGTAATACCAGGTTCTTTGGAATTGAAAAAAGAAAATTAGATTTCCAATTAAGAGTCTCCTATAATTAATGTTAGTTTTTTACAGGGATGACATATTATAAGGACAACTCTCAAATCTAGGTCATGCAAATTGTTTCTGAGTTTTCTTACATTCTGTGGCCTCATCGAGCAATTGGATTGTGTCGATGGCATGAATTAGGCATAGGTTATAATCCAAACATCGATGATTAGCTTATTGAGAGCTAGGTACATTGTCTCCATATTTGCTTACATTCTATGGATTCTTTGAGCCACTTGATCATGGACGGCATGTATTAGGCTTAGGTAATGATCCAAACATTGATGGCCAGCTTACTGAGAGTGGGCAGGTGTACCTTTTAATGGTAATATGAACCTCTGGTTGAAGTTAACAATAAAAAGCTACAAGGCTATGTGGGAAAGGTATGCGGATTATTCACACCGATTGTCACAGCAATCCATAAGTTGTAACACATTGATTTTGTGGTGGTTCTATAGTTAGTATTTTTCTCTTGCTATCGAGTTATTTAGAGATTTCCTTTGAGTTTTAGTTGTAATGTTTTCAACCCCAGTAGTATTTTCACTATGCCCGCAGAGCCCTTGTTCCTTTAATTTTGTGTCCTCTTCTGAATGGAAACTATTGATTATATCCTTGTACAATGAATCCTGGGGGCATCTTCTTGCTACCCAGCAAGCCATACAGACGCAAACAAACAAATTGGAGGGAGGTCATTGGGTTAAGATCATGTGGGATAGGAAGCATATAAAGTCATCTTTTTTCAAATTTGGCCCTGGCCAACCAATGATACCAGTTTTTTGGGAATTGGAAAAGAAAATGAGATTCTCAATTCATCTGTCTACATACTCTACAGAGATCTCTCAATTAGTCCATTCAAAAAGACAATTCAGAACAAAAATACCTCGTCT
>TRINITY_DN207364_c8_g1_i1:0-380
AATAAACTCTGGAAATGGCTGCCACTGCGGTTTTCTCTACCACAAGCTCAGTTTCTGCGTTCGCACTCAACAGATCTTTGGGAAGCGCCGCCACTACCAGACCTTCATCGCTCTACGCTGTTGGTCTGCCTGCCCTTGACAAGCGATGCACGGTTTGCCATGCCCAGAAACAAGAGGAGACTGTGAGGGCGAAGGAGAAGAGTCAGAATTGCATGGTCAGCTTGGGCGGTGCAGCTCCTCTAATGGCGGCTGCAGCAGCGTTGACAGTTTCAACCAAAGAAGCATTTGCATTGGTTGATGAGAGGCTGAGTACAGAAGGTACGGGACTCGGGTTGGGGCTGAGCAACCCCCTTCTTGGAAGGATTCTGCTAGGCGTTTTT
>TRINITY_DN207364_c9_g1_i1:0-1677
CATGGTTGGTGAAAAGGCGAATGCACAAAGATACACTTACGAGAAAAATATATATTTAATTGATGGAGATTTTAGTATAAGGAGGTGGTTAGATACCAATGCATATGGGATTGAATTACATCGATCAATACGTGGGTTTGTTGTGAAAGTTGGGGGATCATACACATAGGCTGAGAGGCAAACTCGCCAATAGCTTAAGGAGGTGGTCGTATGTAAAAACTCTCAGGGAGCACTGACATCAGTTGCAGAGCCTGAAGGCCAAATACTTTCCAGGTTCATGGGAATAGGAATACTGATAATCTAGTTGGGGTCAGTTAGTAGCATTGTAGAACCAAAACAGAGGAGAGGATACCATGGTTTCTGATGAAGAATTACTGGGCAGGCTTGAAACGCTGTTAAGAGAGATGGATTTCAGTTCCATCACCACAGCAGATAGCATAAGACAGAAGCTGGAGGGAGAATTTGGAGTTAAATTGGGTGACAAAGAAGCATTTATCAGCCACCAAATTAATCTCTATATACAGTGCCATCATCCCCTCGTCTCAGCTTGGGCTCACAATGAGCATAGCTCTCCTCCTCAGCTAGAAGCTAATGTGGAAGTTGCTGCTGGCAATGAAGAAAGTGCCCACATGGGGGCGAAGGAGCAGAACATTGAGGAGCCCATCAAAGAGAGTACACTTCCTGAAGGCAGGAAAAGAGGAAGACCAGGAGGCCTTAATAAAATTTGTAATGTTTCACCAGAGTTGCAGGCTATTGTTGGTGAACCAGCATTGCCTCGAACCCAGATTGTGAAGCAATTGTGGACATACATTCGGGCAAATAACTTGCAAGATCCAAGTAACAAAAGAAATATCATTTGCAATGATGCATTACGTATGGTCTTTGACACCGATTCAACTGACATGTTCCAGATGAACAAGTTGCTAGCCAAACATATATGGGCACTTGATTCTAGAGATGATGGTTCAGAGCCAAATGCAAAAAGGATGGCAAATAGCAATACCAGTGGCCCTGCTTCACCTGTTTCAATCTCAGACTCCCTTGCTTCCTTTTTGGGTACTAGGAATTTTGAGACGTCCCATGAACAGATTGTAAAGTGTTTGTCAGATTACATCAAAGAAAATGAATTGCAGGACCCACTAGATAAAGGGAAGATAATTTGTGATGCCAAACTTCAAAAGCTTTTGTCCTGTGAAAATTTTGTTGACTTTGAAATGGCAAAGCTGTTAGCTCCTCATTTCTTGAAAGGATAATACTAAAAATGATAGGGCCGCTTGGACCTGTTTAAATCAATCGCATGACAAATTCATGAAGATCAAGGCATTCAGAAGATTCGTTTGGGATGTTGTACTATGACATAGACTTTTTGAGACATTAAACTATTCTAGCATTATGCAGTCATGATCTGTGGTTGTGAGAGATTTTGGTGAACATTCAAAACATTATGCATGGGCTATGGGTTCCTTTCCTGTGATGCTTATGTCTAACTACGTTCTTTTTCTGGACAGTATTAACCATTTGAATACTTTGTTTTTCTAGCTGCTGCTTGACAAGTGTTGCTTATTCCTTTCTGCTGTGACTACCAAATGCTTGGGCTCATCTCCTATGTTATAATTTATTGCAATGTTCTTGTAATATTCATGTATAACGGAAAAAGTTTCGATGGAATACTTTTTT
>TRINITY_DN207368_c2_g1_i1:0-375
CTGCAGAGCAGGTTGCAGAAATGTATCGGGCCCAAAAAATTAACCATGCAGGAAATCATGGTGATGAAGACAATGACTGAAAAAGAATACAGCTACACTGTTACCCTCGAGGTTAGTGACCACCACAGGCATTGGCAGTCGTTTGTAATGGGATAGCATGCTTGGCCACATCGAGAGCACTGTTTCTACAAGGAAAAAGTTTCCTTTTGGCTAACAATCTGTTTAAAACGATGAGTTAATATTGATCATGTTTTCTTAACGTGATTACTAAATGCCATGAAAGATGTCTTAATTTGGTACTTTGTATTGGTTGTTCAATTCATATAATATAGTTTACAAGGATTATCCCAGCTTATAACAAGAAAATTTTATAAT
>TRINITY_DN207373_c0_g1_i1:0-472
GAGCTTCTAAATATGTATGTCAACTGCGGTACTCTTCCTAATGCCACTGAATTGTTTGAAAGAATGTCTAAACGAGATGTTGTTTCATGGAATGTAATCATTGCTGGTTATTCACAGAATGGGCAACCTGGTGAAGCATTGACATTATTCAATGATATGCAAGTCCAGGGAATAAAACCTAACTCAGTCACCATTGTTGGTGTTCTGCATGGATGTACACAATTATTGGCCCTGAAACAAGGTAAGCAGCTTCACAGTTATGCAATAAAAAATGGATTTGAATCTAATGTTATTGTGGCCACTGAGCTTCTAAATATGTATGTCAAATGTGGGAATCTTACTATTGCCAATGAATTGTTTGAAAGAATGCATAAACAAGATGTTGTGTCATGGAATGCAATCATCGCTGGTTATTCCCAGAATGGAAACCCCTATGAAGCATTGGCCTACTTTAATGAAATGCAAGTCCAGG
>TRINITY_DN207373_c1_g1_i1:0-390
GCCCTTGTTGACATGTATGCCAAAGGCGGTAATCTGCAGGATGCACACAGACTGTTTCACAAAATGCCCGAACGAAATGTTGTGTCATGGAATGTTTTGATTGCTGGATATACCCAGAATAATAATGGCGAGGACGCCATGCAACTCTATTCGCAAATGCAAGGAATAGGTATGAAACCGAGCGCATTCACCTTCTCTAGCATTCTTAGTGCGTGTGCAAGTCTAGCAGTCATGGAACAGGGTAAGTGGGTACACGCACATATCATAAAAACAGGGTGCAAGTTGGATGTATTTGTTGGGAACGCCCTGGTTGATATGTATGGAAAATGTGGATGCATAGATGATGCACGCCAAGTTTTTGATAGATTGACTAGACGAGATGTGGTTTCA
>TRINITY_DN207381_c2_g1_i4:0-2075
ATTCGAATTTAGTAACATGATTTAAATGAAAAAAATTTTAGGTTCGGATCCTTTGTCGCGGTGAAGAGTTATTTGACCTTTGTAACTTTCCAATTTGATCTTACCACTTGGGTTTTATCACAATTTTAATCTAACTCTTGGCTTTCATATAACCTGTGAACTTTGCATATAGCTGAAGCTCATAGTCACGCCATTGTTTTGCAGCAATGGAAACTCAGACGCCATTGATCGATGTTGTCCGCAAGGCAGTTGCGAATAGCGGAGAAGCTGATGACGATTTACTACCGTCAAACAGATGCTTGATAACCCTTAATGGCAATGCCATCATTTCTGATCTCGTGGCGGCGGTGGGTAAGCAGAGCGGAAACCCCCCTAAAGCCAAAGCCGAAGCAAAAGGGTCCAGGGTTGCGGAGCCTGAAGATAATTCTGGATCCATAGGAATATTCAGGAAATTGCCCAGCTGGAAAATGAGCCCTATAGACGACCAGGTAATCGATGTCGGAACAGAACTGTATAATCGCCTGAAAAACATAAACCTTAATGAAAACGAGGGTTTAACTCCGAAGGACTTCTTTGGCGTTATAAACCCATATCTCTTCGACCTTGGCAGTAAACTCGGTCTCCAGGCAGCGAAACCTACTCCGGCAACGGACATAAATGCCTCCCTCCATTTATTGCAGAGCATGGCTCCTTTTCTTGGCAACCATGTCGTTAACTTAATAGTGAGATGGTGCCTAACCCTAAAGCTTTGGGATCCGTTAAAGATTCTGCTTTCTCAGGGCTTGTTTTCATGGCATACGTGCGACGGCCTCGTGGATAAATTGGTTGAGAACAACCGGGGCAACCTCCTGTGCCTGTACATCAAGAACACGGCCGACTTTCCACCTGCGGACCTCCTCCTGCTCCTCAGGTACTTTCTTCGCCCTAAGAGCGACAAAACCCTGGCCGCGGTCAGAGACGAATGGAAGGATGAAGCGCATCTGGCAATAAAACTTGCCTCCGACATGAAGAAACGCTGCATTCAATCGAAGAAACTGAAAACCAGAAGTGAATTATACTCCTTGGAGTTCACTGCCGTATTGCTTGCCGCGGCTGTTGACGGATTCTCGGCCGCGGATTTGTGCTTGCATTGCCTTGTTTCTTCGTCGCCGGACGAGACCGTGTTGTCTTCCGTTATTTGCGAGCTGGACACGGCGGAGGTACTGAAGCTGTTGCGGTACCTCGGAAAATGGCTGACAAAGTATACCAAAAGTCATTTGATGGGTCCTCTGCCCCTTGCCGCCACGCCGAACACTAAAATTTCCAGGTGGGTTCCTTCCTTGTCTTTGATATTAGAATGGGTCAGTCTTGTTTTTGATGAACACTATTCCAGTCTGGTTCTGTTCTCTGAATTTCATGATGAGTTGAAGTCCATAGAAAAAATGGTCAAGCGCTATTCTAAAGCAACGGAAGAGTGGTGTTCTTTGGCTAGTGTAGTGGAGCTTCTTAAGTCAGAAGCTCGGCTTCCCAACATCAGTAAGTTTGATGCTAAGGAGGAACATGTTGTCGAGTATTTGAGCTTCAGTTAGTGGATGCTTCCCTCCGTAGACTCGGTGGGTTTAGCTTATATTTTCAATTTAAGAGCTATTCATGTAAATTTTTTTTCCCTTTACGATCTCAAATTCACCGGTTACCTTTTTGGTATTTGACTATATCTACATAGCAGAGCTTTTTCGCCTTGTGTAATATCGGGAATGCAGATGGCCACACAATAAAAATATTGTGAGAGAAACAATTTTTTTGTTGTTGTTTTCAACCGCATGCAGTATCAGTTATGATTTTTACACGTTCTTGACATATGGAAATGCATTTTCCTAATATAATGCGCGTTGCATCTCTTTGTATAATGAATTTGGTCTAGCCTCTGGGCACCATATCTGCTTTTGAATGTGGCAATCGCTAGTTTAATCTATTGGTGAGGCAATTTAACTGCAGATGATATGCAAACGAATATTATGGAAAGATATTCAAAGTTTCAATTATTTTTAAATCCGTTCTGCATCAGTGAGCATTTTATTATTTTTACACATATTACG
>TRINITY_DN207382_c0_g1_i1:0-261
GAGAGGGCCAGTCCCGAAACTGTTGCCCAATATACCCTGAACCTTCTCCGAAGAAGAATTCCACCGGCCGTTCCTGGAATCATGGTATGCGTTGCATAAATTTTTGAAATTATATCAATTCTTTTTTAGATTTCCATATGAAGTGATGGTTTGGTTTGGGTGTAGTTCTTGTCTGGTGGGCAATCTGAGGTGGAGGCGACCTTGAACTTGAACGCGATGAACCAGGCACCGAACCCGTGGCACGTATCATTCTCATACGCT
>TRINITY_DN207382_c3_g1_i2:0-700
AGCATATCACTCGACATTATCATTTTCGACTTCATGCTTTAGGGGGAAACTGTTACAGGTCTATTTGGGCACATCACTCCTGACATTCAGGTCAGCAGTATTATGGCTCATCAAACCCTAATTCAATTGCTCCATTCCCTAGACAAGTCATCACTTTGGATGCCTCCTTCCCTAAGAGTTTCTTGGCCTGAATCCCTCCAGAAATGCCTCCTTGAGGGACCAGCGTAGCCTTGGTCAGGGGCAGGAACGGCCGGTGGAATTCTTCTTCGGAGAAGGTTCAGGGTATATTGGGCAACAGTTTCGGGACTGGCCCTCTCCTTACACTCGGCACCAGGCGTAACCATGCTCGGCTTCAGCAGAATGCCTTCGAACAGCACGTTGTTCTCTGCTAGGTAGAAGAACACCTCGGACCACACCTTCAGCGCTACTTCGAAAGTCCTGTCAATGCCGTGTTCTCCATCCAACAGGATCTCTGGCTCCACTATGGGAACCAGACCGTTGTCCTGAGCAATTGCCGCGTAGCGGGCGAGACCCCATGCGGCTTCTTTCACGGCCAGAGCAGAGGGGCCGTTGGGGGTCTCGCCCGCTACGCGGCAATTGCACAGGACAACGGTCTGGTTCCCATAGTGGAGCCAGAGATGCTGTTGGATGGAGAACACGGCATTGACAGGACTGTCGAAGTAGCGCTGAAGGTGTGGTC
>TRINITY_DN207383_c2_g3_i2:0-947
CAGAGATTCAGAGGATCTCTGCGGCTCTCTCCTTTCTCCTTCGTTGTGTTTGTTTTCTCGCTCTCTCGGTTTATTTTTCTTTGGTTTGTGAGATGGAATGAACGAAGGCTGGGGCAAATATTTTAATTGTAATTAACCAACCATCTGAATTTATGAAATTGAGATATTACTTTTCGTTGAGTGTATGGCGTTGATATTACCTGTCTGCCTCGGCAGGAGGGAGACACCATTGGGTGTCAAGAATGATGCTATCGTCGATTTGCAAAGATCGGTTTGTGTAAATGGTTTGTTGAATATTCCCAGAATTTACCATCGATATAAATTCAGAAATCTTGATAAAAAAATCCGTTCTGTCAGAGTTCAAGATATTGGATTCGATGTAGTGCAGAAGGACAGGGTGTTGTTGGATCAGCTTGAACGACTTTATAGACAGCGGGTGTTGAGCTATGATACTCGTAATACGGATGAGTTATTCCCCATGAAGCCCTTCTGGCCGGGACTGTTGGATGTCGGGAAGCCAATGAGAGTGGCGTATCAGGGCGTGCGTGGCTCCTATTGCCAAGAGGCCGCAGTTCGGACCTTCCAGAGGTGCGACGCCCTTCCCTGCGAAGCGGGAATGGAGTCCGCCTTCGAGGCCCTGGAGTCTGAAGCCGCCGACCGGGCAGTCGTGCCAATAGAGAATTCGCTGGACGGAGTGATCGGGAGGAACTACGATTTGATATTACGCCATCCCGACCTTCGCGTCGTGGGCGAGCTACTGTTGCCCATAAATCATTGTCTGCTGGCGGTGAGAGGGGTGAGGAAGAGGCGTAGTTTGAAGAGAGTGATCAGCCATCCGCAGGCACTCGCTCACTGCCAACGCCGTCTCGCGGCTCTTGGCGTGGAGGTGGAGGCCGTGAACGATGCTGCCAGCGCGGCTCGCTTCTTGGAGGAGAATGGCATAGACG
>TRINITY_DN207384_c3_g1_i1:0-1525
GATTAATACCCCAGAACAAGTAGGAGGGCTAAGTGGCCCCCGGCTGCGCAAAAGGCTAATTTTTTCCAGTTTCACATCAAATAAACGATAAACAATCCTTCCAAGATTTGATTAATACCCAAACCAAAATTACGTTTTGGACTCTGCCTACCAGCGTTGAGAAGCGAATGCTTGGTGCTGCAATCCAGCAAACATTGCCAAAACAGATATATGTCCATGGCTTCTCTCATCATCAGGAGAGCGACCCACCCCAGCGTTGGGCGAACCATCCATGGCGGCTGGATCTCTTCTTTGTCATCAGTTTCACACGTATCTCCTGTCCAAAACATTTTGCTGGGACGCGATCATGCTTCCAACCAACCTGTAAAACCCCCTCAAACCCTACTTGACTACAGACAAGAAAATGCCAGTACTTACATCACCGGCCAAGGTCGTTTTTGCGTACCCAAATGCCCATTACAAAGTGGATTCAAATCAATTCCGCATGACATCGTGCCTTCGATTTCTTGGAGCTCTGTCAGGTTTTTCTCAGATTCTTCAAAACAAAACCCTAGCCCGAATCCAGAAAATATTGGCCAAAATGAGGGCTTTAGTGGCGAGGATTCTGGTCGTGGGGATTCGCAAGAAATCGAGGGACAAACTGTAGAGAGAGACATGTCTGCTGTGGCGAACGAACTGAGGCAAGAACTGAATCAGCTGAGGAGGACAATATATGACCTTAGCAAAGGCTTTGCACTCCTGGCTCTTGCCCAGTTAACATGCGGGGCTTGGATTCATTGGGTCACCAAGGCCGGGCCATTGTCAGAGATCTCAATTCAGAGCTTCTTTGCTTTTGCTTTTCCCTTCGCTTTTGCGTTCCTGCTGAGGCAGGTACTCAAGCCAATGACCTTCTTCACAAAAATGGAGGAGCAGGGTCGGTTGCAGATACTCACCCTGTCACTGCAGGTTACTAAAGGAGTCATATCACTGTTTCAAAAGTTAAATGCTGTTATTGTACTTTGCGCTGCCGGCATCTCGGCAGGGCTGCTAGCAATTGCTTGGAGAAGATAAACCAACGATTTCTTCTTTACTGATTAAAGACACAGGTTTTGAGTTTTAAGTTGATGCCTGAAAAACATTGAATATGAAAGTGTACCTGCATCAGAAACAAGAAGATTGACGCAAAGGCCAAGTTGAGCGCAGGTCAGAATCCCAACATTATTATTGTTACAAGAACTTTTGGGGCATCTTGTATACCACAATTTTGTGGGTGAGATATATGTTTCTTTTCTGTGCAAAGTACTAGTCTAATGCCTCCTTGGCAAGTTGCTTTAATATTATATGTCCAGTGACTAAGCTTCTGATTTTGATTCATACAGATATTTACTGGGTATCCTTTTTGTAGTCTAAGGTGGATTAAGTTCCTTAAATTCGAACCGTCTTAAGAGGAGCTGATGGAGTACATTAAGTCACAAGATTCTACTTTTTCTATTTCCCAGAAAAAATTATAAACTACATTCCATGTGCATTATATACCCTGAAAAAA
>TRINITY_DN207384_c7_g1_i1:0-326
CCGGTTTTTTCCTCGATGGTCTCTGAATTGTTTACATATATGTCATTCTCATCATTCTCAACAACGGTATCACATTTTCCGCGAGTTCTAGATCCAAGAGCAACCAAATTTTCACTTTGTTTATCCAAAACAGTTCTACCCAACTCCTTTCCTTTATCCATTTCCCCAGCAGTTTCCCTGTTTATATTGAAAATTGTTCTACCCAACTGGTTTCCTGTATCTACATCCCCCAAATTTTCAATGTTTTTATCAATAAAAGGTCGACCCGAGTGCTTTCCTCTATCCACTTCCCCCAAATTCTCAGATGCAAATCTATACATTGTACC
>TRINITY_DN207385_c11_g1:0-2710
CGGGGGACCTAAAACAACATTTCCAATTGTTTGATCCCCTAACACAACACTGTAGAGGTCAAATGTTCCAATTAACTAAACCACGACCACCCTCAAAGGTCTCACCCCTACGCTCAATCCATATTTGTAAAGGTCTCACACTTGCTGCCGTAGAAAGTGTCCCAACTTTATAAAAATTTGCGAGGCCTTTAAGAATCTTTTAGTTTTCTTTGATCAGCCGAATCAAAAACATTTTTAGCTCAGCGTATAGCCAACGCCAGGGTCACCGATAGCTAATACTAGGGTTTATAAGCAAAACATTTCCATTATAAGGGTTTTGCTCTCAGCGCTTTTACATACAACATTTGGAATACAAACACAAGCGGAGTGCAATCCACCATTGAAGCTTCTGAGAGCAAAGATTACACTCGCGCTCTGCAAAATGCCTCCAAAATCAGCCAAGAAGGAAGCCCCCGCAGAGCGTGCCATTTTGGGCCGGTTTTCTTCCCATCTCAAGATTGGCATTGTTGGACTTCCGAATGTCGGGAAGTCGACACTCTTCAATACTTTAACTAAGCTCTCCATACCTGCGGAAAATTTCCCCTTCTGCACGATTGAACCCAACGAAGCCCGAGTGAATGTTCCAGACGAACGTTTTGATTGGCTTTGTAAACTGTATGAGCCCAAGAGTGAGGTTTCTGCATTCTTGGAAGTGCATGATATTGCAGGATTGGTACGAGGAGCACATCAAGGAGAGGGGCTTGGAAACAATTTTCTTTCTCACATTCGGGCAGTGGATGGAATTTTTCATGTTTGTAGAGCATTTGACGATCCAGATGTTATTCACGTAGAGGATATTGTTGACCCTGTAAGGGATTTAGACGTGATAACTGAGGAGCTACGTTTAAAGGATCTTGAGTTTATGGAAAGAAGGATGGAAGACCTTGAAAAGTCCATGAAGCGGAGCAATGATAAGCAGTTAAAAATAGAAATGGAGTGCTGCCAAAAGGTCAAGGCATGGCTTGAGGAAGGAAAAGATGTTAGACTTGGTGATTGGAAAGCTGCTGATGTTGAGATACTGAATACATTTCAGTTATTGAGTGCAAAACCTGTTGTTTACTTGGTGAATATGACCGAAAAGGACTATCAAAGAAAGAAGAATAAATATCTACCAAAAATACATTCTTGGGTTCAGGGGCATGGAGGTGAACCCATTATTCCCTTCAGTGGTGTTCTAGAGCAGAAACTTGCAGATATGCCTCCGGATGAAGCTGCAAAGTATTGCGAGGAAAATAAGATTCAAAGTGCCCTTTCTAAGATCGTAAAGACTGGTTTTTCTGCCATAAACCTCATCTACTTTTTCACAGCGGGCCCGGATGAGGTGAAATGCTGGCAAGTTAGAAAACAGATAAAAGCACCTCAGGCTGCAGGTGCCATCCACACTGATTTTGAAAGGGGCTTTATTTGTGCAGAGGTAATGAAATTTGAGGATTTGAAGGAATTGGGTAGTGAATCAGCTGTCAAGCAGTTCAAATGGGCCCCACGATATACGGATTGTGTGCCACCTCATCAACGTGTGCTGTCTAGACCTATCTCCTAAACAAATCACCACCTTTCTTCAGTTCCTGGTCAAACTGTTGGGTACATCGGTGCCGTCCTTGATATAGTCAGGGAGATTTGATTTTGCCATTAAGATTGTGGACTTGGAGTGCATAGGATCTATATTTGACATGCTGGCCTGAGTGAGCTTCTCTTGGCCAATCCTTATTAGGGCCTTCAATTGTGTGATTTCAAAATCATTCAAGGTCACCAGGCCTGTGGGAGTAGATTGAATCTGGAGTGTCCATTCTTGAATGGTTGTGAATTCTGCTTCATTTTTATCCATATTGTGTAACTTGCACCTTTTTGTTGCTTTAATTTGATTATGAATCAGCCTGCTTGCGTGAATATTTGAGGAAAGCTGGAAGATCAATAGTCTACACTTTAGAGCTGCAGGCAAGTACAGACAAGAGGGGAAGACGTATGTGGTGCAAGATGGTGACATTATTCTTTTTAAATTTAATGTCTCTGGCGGGAAGAAATGATTTACCATAAGGTGGTTTTTGCAATAATTTAATATCATTCTCTGTGCAATAATAGCAAGGACACAATTTAAGTTTTTATTAGATTGAATTAAGATTCATGCTCAGCCAATATGTACTACCTGCAGCCATTGATGTTGCTTAGGATAGCATTAGCTGATATTATGTGATATGGTCTATTTATTAAAATATAATACTTTTGATGGTGCTATGTTGTACGAAAAAGTTTGGGTGCAATTCAGTGTTATTATACGAAGGTTTACTGTATAGTTTGAATGGTGTATTTAGAGTTGGGTAAACTGCAAATCTACATTTTTGACTCTTGGCCTTTGGCCATTTATTCAGGTGTCGAAGGTCACAATTAAAAATAATCTTTTATCAATTTCCTTGTCAAGCACCCTCTCCAGTTTCCTGTATTTCCATATTTCCATTTGAATGCATTACAAGACATGTCCTTATGTATAGCTTTTGCAGATAAGCACCAATTAGGATGAGGAATGGTGGTTCCTGATTCTAAAATCTCTTCATTCCTGAAGGCAAATTTGACTCAATAACTTAAATAAGCTGGAGATCGAATGGTGATAACATGTTACATATCTGATAACAATGCTGTAGCTTCTGATTTTGCTTAATGGATGCATCATTACGCC
>TRINITY_DN207386_c1_g2_i1:0-282
ATACAAATTGCAATTCCAAGCCATGGATGAAAATACAAAGATGCTGACTTGGAATATAGATAGTTCAGAACCCATTTAGTACATCAAGGAAAATTCCAAGCACTTAAATGAGATTGGATGAATATCCCACTTCAACTTGATACCTGCTTTCAAAAATCTTCATCTAAACTAAACACGTGAGGCTGGTTGCCACTTAGATTGGACATAACGGAAGCCTTCTGATACTCTCCTACTCTTTTCTCAAAGAAATTTGTCTTTCCCTGAAGAGAGATTAATTCCATC
>TRINITY_DN207388_c2_g1_i1:0-296
CGGATGTAGAAGCTCCCATGGAAGAGGAATTCTCGCATCATTGAAACTGCAATCATACATCCGCCCATCTGATGAGGAGAAGCTATCTTGATGATGATACGTCGCAGGGCTGCCATTTGTGGAGGAAATATCATCATGGACACGGATATTGGTTATTCCATCAAGCAGGGCTCTGTCAAGAGGGCTATTATTTTCTGCAATCTCCTCCCCTTCTTGGCAATTAGAGACAGACAAGTCTGCCTGCGGCCCAGTGTGGACCTGATCATCGAACCTTCGGGCACAAGTGCAATTCTGGC
>TRINITY_DN207391_c2_g1_i1:0-241
GGAGGAACTAAAAACACATTTGAGGGCCAAGAATGTCTCAAATTCGTTTGTATCAGCTCAAGATAATAAATATTCAGAGGGAGGAACTTTAAGCTTATTGCTTTCTAGCTAGTTCCAGCTAAACCTCGTACTGTTATTGATTGATAGTTAAGTTTGTACACTGCAGTTGGCTTTCTATTTCAACTAAGACAGCGGAAATTTACTCAGAGTCATGCCAAATGTAGAACTGATCTGATGCCAC
>TRINITY_DN207391_c3_g1:0-8225
TACAAATATTCGATGGTGGATTAGCAGGCCTCGGATTGGATTACTTCTATCTTGGACAAATGCAAATAATACAATTTACTTGGTGGTATTCACTTGTAATTAATAGGCTCGTTGAGTTGCCCCTAGCTTTATAACTTGTATATCAACCAGAGCTTAAGAGTGGAAAGGACCTAATGACCATCTTGGCCAACAATCATAACGATGATGATTGTATATCTTTTGACTTTATCTCACATGATTAGGGCCACAAAGAAAGGTTTGTGTCCGAAATGGGATCCAAATATTGTTGAAAGTTTGAAACTTGATACATGTTTGAATGAGGTTGAATAGTATGTCCTTGTTGGGTTGACCCCAGTTTTAAAGATTGCAAATAATCCAGAACTTGAGAGTGACAATCATTTTGGAGAGAATGATCAACAAGGATCTTGATAACGATGATCATATTTTTTGCAGTACAATGTACCATAAAAGGATCATGAGTATAAATCTATGATCCTGGAAATCATTTCCTGCATCTTGAAGATGGCTTTTCCATACTGGAAATATATGGGAATATAGAAACCTCAGCCTGGACATTTCTTGGGTGATCTGAAGACTGGTGAGAAGTTTACAATGATCTCAGATAACGTTGAAAAAACTTGGCAGAAATATCTGGTTAGTGTCGGGTCAGTTTCTGTCCTTTTATGTGTTTTTCTTTTCTCTGCGTTCAGAGTTTCTTTAGAACTTTCTAAATAAACTTCTATCTAAACAAACTTAAATAAAATCATTACTAACACAATTGATTTGTGATTAAAAATTCCCTTAGAAACTGTCGACATAAAAGAAAAAGATGGGAGATGTTGAAGAATATACACATTATATTTATAGTGAGAGTGCTTCAGAAGTCTGATTTGTGAAAGAGTTACTTGTAAATGGCAAGGAAAATTGTTAGTTCAAAGTTTCATTGAACTCGTTCATGGATCTAAATCATGATGCAATAGTTGCTATATGTGACATTTGGCAATGGAGAATCTGTCATCTATGCATGAAGGTGGGACTTGTATTTATTTATATTGTGTAGGATTATATATGTATTGTTTAGTATCAAAGTTTGATTTCAGTGTACTGAGAACTCAGCACTTTCAAGTTGTAAATTTGATATTAAGACATGCTATAATTCTTGCTTTAGCTTTGATTTTATTCTTGATTTATTGAAAGTCAATCAAAGTTTGTATCTAAAATTGTCAGTCTATGTTATTGTTTTGATTTGTCATGGTACAGCTTTTCTAAAATTATTTTATGCCTATCATATTTACTATGCGTCATGCTTATCTTCCATCTATATGTTATAATTCAAGTATTTTGCCTCACCTTGTACCTGCCATGTTGATTTTGTAAGACCAATCAACTCAAACCCACACCTAGAATCAATAACCCAATAGCATATACCTGAACTGTACAAACCTGACTAGACTTCTTGTGAAAGATATGAAAACATTGCAATCTAGGTTAGTGAACTATAATTGTATGTGCAAGGTGCTTAGTTTCTGTAGCACTCTTTGGTAAGGTGCCAGGTCTATTTATGAAGTTCTCTTAAGCTTTAATATTTAATCATTATAATGATAATCTCTCTTAGCAGGGCTGGTCATTTAATTTTCAACAATCATTTATTTTTGTATAGTTATTTTTCTTATATTTGGCTCTGGCGAACAATGATTCGAATTATTCGAATCTCCATCACTGCTGGCGACGAAAAAACAGGATGCAAGAATAAATCAAATGGACGAAGAATTGGTCCTTCCTCGAACCCACAATGGCCCCCTTCATGCATCATACGCGCTTTCCCATAGAAATCCATGCCAAAATTTCTGCCTCTCACATCATATTTCATGGTCTCACACAATCAATTTTGTTGCAGGCATTTTGCTTACTGAAGGCATTTGTTCCAGGCAGTCCCATGGAAAGGATTATGGGGGCTGGTGCTGGATCGGTTAAGAGTATCGAGAATGCAAGGACTGCCGTTTAAATCAGAGTTGAAGGTATTTTGATGAATATGGACTTGGATTTTTTCCATTTGGGCTTGTGCATGACAAATAGGAGTATGTCACCGAAAGGACAGGGCCATGGTCTAAAGGTGTTCCCCATTCAAAGGACAAGCTTTTGCATATTATATTCTCTATGGGGATCAGTAGTTTTGAAGTTCATATTAGCAGTGTTTAAAGGTTCAAAAACTCCAAATTTTCTTACTTTAGAGTTTGGAAAGTTGTCCAAAAACGCCATAGTTTTTTTGGGGTAAATGTATATCCTTGTAATTGTTCATATCATATAATACAATTCTTTTTTGTTATTCTTCTCGCTATCTCTTGCTTCTTGATGTGGAGAGGTTCGAGATTGTTTTGTGAATGAAAAAGAAAGGACCATGCTTTCTTTTAGGGGACTTATTTGTTTTAAGGAAGCTTGCAATGCAATTTGTTTTTTAAAATGTATCCATTGAAAGGATTTTCTATTATCAAGGAATCATTATTATACTACTATTTTAAAATATAATGCAGGATTGCAAAATAAAAATCAAGCCTTAAGCTTACTGGTCAAACATATACCTATCTTGGCAGAAGTAAACATGACTAAAATTGGTCGTATATTTCTAAGGTTTCTTTTGGTCTTCAAAATCCTCAGTGGTCATCTCTTACTAGCATCGTAGAAGAAATTTGATAGAATGATTTTCACAGCAAAAATAATTAACAATTATTTTGGGATAAATTGTGCTACTATATTGAAGTTGTTTCATTCACTGCTAAACCAACTTATATCTTAGTCAGCTTCATAGGTTAATTAAGTTACTCGACTTTCCAAATGTATTTGATAGGACATGCCATTGGTTCTTTTTGTTTCACTCATGATGAAGTTTTGCAATACTTTTAAGACCATTTTTATGGTTTCCTTGTTTATTAAATACATTGAGCTCCATTGTTTATTGTTGGCTCTGAATTTTTGCAGTTGTAAAGTTCAGGTTTGTAGCTTCTTCGAGGTCTTATCTAATGTTTTTATCTGATTTTCACTTTCTTCAATTACAATTTCAGTTGCTTCATCTCTGTTTATCTTGTAATTGTTCTCTGAATCTCACTGCTTTTTCTGTTCATTCCAGCTAGAAAAGATAGTAATGCATTCAGAATTTATTTAGTATTTCACGGATTTCTGCATTCGATCGACCCAGCTGTGCGCCTCTAAGGATTACGTGGGTTTTATATTTTTTTCGATCGATTCTGTGAAGTTTAGGTGTTCAATTTGAAAATCCACAGGCATTGGAGGCTATTTCAGTTAAAGAAGTGAGATCTGCAAGGAATTGTTATGGCTCGGGGTGCGAGAAAGAAGGGGAAGGTCCGATGGAGCAAGCTGTACTCGTTCTCTTGCATGAGGCCGAGTGTTTCGGAGTTGGAGGAGCCGCATCATCTGGAAGGCCCAGGTTTTTCTCGTGTAGTTATGTGCAATGAGCCTCAACTGCACAGGAAAAAGCCTTTGAGGTATCCCTCCAATTATGTCTCGACAACCAAGTACAATGTTATCACGTTTCTGCCCAAAGCTCTGTTTGAGCAGTTCCGGAGGGTTGCAAACCTTTATTTTCTCCTAACAGCCGCGCTGTCTGAGACATCCCTGTCGCCATTTAAGCCTGCCAGTGTAATTGCGCCCCTGGTTTTTGTGGTAGGGGCAAGTATGCTCAAGGAGGCCGTGGAAGACTGGAGGAGGTTTATTCAGGACATGAAGGTTAATGCCAGGAAAGTGAGTGTCCATAAAGGAGATGGTGTCTTTGGATACATGTCATGGGAGAAACTTCGGGTGGGAGATGTGGTTAAGGTAGAGAAAGACAACTTTTTCCCCGCTGATTTACTCCTCCTGTCTTCCAATTTTGAAGATGGCATCTGCTATGTTGAAACCATGAATCTGGATGGAGAAACTAACCTGAAAGTCAAAAGAAGTCTGGAAACGACATTGCCCCTTGATGAAGATAATGAGTTCAAGGACTTCAGAGCAACAGTTAAATGTGAAGATCCTAACCCCAATCTGTATACTTTTGTTGGAAATTTTGAGTTTGAAAGACAGGTTTATCCTCTGGGCCCTGATCAGGTGCTTCTCAGAGATTCAAAGCTCCGGAATACTCAGTACATATATGGAGTTGTGATCTTCAGTGGCCATGACAGCAAAGTGATGCAGAATAGCACGGAATCTCCTTCAAAAAGAAGTAGCATTGAACAAAAGATGGACAAGATAATTTACTTTCTTTTTTCTCTTCTATTACTGATTTCATTAATCAGTTCCATTGGTTTTGCTATTCAGTTAAAATTCGACGCTCCTAACTGGTGGTATCTAAGACCAGATTATGCAACCAGTGATTATAAACCCGGTAACCCCGGGGTCTCAGGCTTTTATCATTTGGTCACGGCACTGATGCTTTATGGGTACCTGATCCCTATTTCGCTTTATGTTTCTATTGAAGTTGTAAAGATTCTGCAAGCATCGTTCATCAACCAAGACATCCATATGTATGATGAAGAGACGGGTACCCCTGCTCAAGCTCGGACTTCAAACTTGAATGAGGAGCTAGGACAGGTAGATACCATTCTCTCGGATAAAACAGGGACCCTAACTTGCAATCAGATGGATTTCATTAAGTGCTCAATTGCAGGTACTTCGTATGGTGTTGTTGCAAGCGAAGTTGAGATTGCAGCAGCAAAGCGGATAGCAAAGGATCTTAATGATCAGAGTTTGAATCCACTAGATATCCAAAACTTTGATATTAAAAGCCAAGGTTTGAATGCATCAGAAAACAGTTTCAACAGCCCACGTTTTCAGGAGCCAGATATTGAACTGCGGATTGAGGGACCAGAGTCAACTGAAATGACTGAAAGACCTGTCATCAAGGGATTTAACTTCAAGGATGACCGGCTTATGAATGGGAACTGGTTGAAAGAACCGCATGCAGATATGCTTTTATTATTCTTCCGCATATTAGCAATCTGCCATACAGCCATTCCAGAACAAGATGAAGAGATTGGTACCATAAAATATGAAGCAGAATCACCAGATGAGGGGGCTTTTGTTGTTGCCGCAAGGGAGTTTGGTTTTGAGTTCTGCAAACGAACACAAACGAGTGTGCTGATCAAGGAGTGGGATCCATCTTCTGGACAAAATATTGAGAGGGAGTACAAGCTGCTTAATCTATTGGAATTCAACAGCACACGCAAACGTATGTCTGTCATCGTGCGGGATGAGGATGGGCAGATCTTTCTACTTTGTAAAGGTGCAGATAGTGTTATCTTTGATAGACTTGGGAAGAATGGTAGAAATTATGAAGAGTCAACCCGTATACATCTGGCACAATATGGAGATGCAGGATTGCGCACACTAGCCCTTTCCTATAGGATCATCACAGAAACAGAATATTCAGAGTGGAATGCAACATTTCTGAAGGCCAAGACTACTATTGGGGCAGACAGAGAAGCATTACTGGAAGTTGCGTCTGATTTGATTGAAAAGGATCTGATTCTTGTGGGTGCTACAGCTATAGAAGACAAACTACAGAAAGGGGTTCCCAGGTGTATAGACAAACTTGCACAAGCAGGTCTAAAGATTTGGGTGTTGACTGGTGATAAGATGGAGACTGCAATCAATATAGGATTTGCATGCAGCCTTCTTCGGCAAGGCATGAAACAAATTTGTCTGACTCTAAAAGGCATTGATTTTGGTAACCAAGATACCTCCACCAAGGCTGCAAAAGAAAGCATTATATTGCAAATTACGAATGCTTACCAGACAATAAGTCTGGAGATGAATCCTGATGCTGCTTTTGCTTTGATCATTGAGGGAAAAGCTTTGGCATATGCCTTAGAGGCCGACCTAAAAGATCAGTTTTTGCAGCTGGCAATACTCTGTGCATCTGTAATCTGCTGTCGAGTTTCTCCCAAGCAAAAAGCCTTGGTCACAAGGCTGGTTAAAGAAGGCACTCGTAAAACTACTCTGGCTATTGGTGATGGGGCTAATGATGTGGGCATGATTCAAGAAGCAGATATTGGTGTTGGTATTAGTGGTGTGGAAGGCATGCAGGCAGTCATGGCTAGTAATTTCTCTACTGCACAATTTTGATTTTTGGAGCGCTTGCTCGTGGTTCATGGACATTAGTGCTATAAGAGGATTGCACAGATGGTATGGATTCCTAATGTTGAAATAAAATAGAGAATGTTAATGTCACAAGGAATTTGTAACAAGTATAGTGCCACTCATGTATTGCAATCATTTTGTGTTCTGGCTTATTGGTGATGATGATTTCCTTTGTGTTATTTTATTAAGAAATTGTTTAATCTTATCCTCATCATTTGACTATATGGTGCAGATCTGCTATTTCTTTTACAAAAATATATCTTTTGGGCTTACACTCTTCAATTTTAAAGCATATACAAGTTTCTCTGGACAGCCCATATATGATGATTGGTATATGTTGCTTTTCAATGTTATTTTGACATCACTGCCAGTCATATCTTTGGGGGTTTTTGAGCAGGATGTTTCATCTGAAGTATGTTTGCAGGTACAAAAATCATATTCCATTTGGTGAAAATTCTTAGAAAATTTTGAATTATTTTATTATGTTCACTCATCATTGCTTTTGAATAAAGCTTGTATAAAACATCTTTACTTATATGTACTGATTTACTTTTGTTCATTGTCGAAGATGGAGTCTCTTTCTGATTATTAATTCTGTGTTGTGCTGTAGTTCCCTGCTCTCTATCAGCAGGGCCCAAGGAATATATTTTTTAACTGGTACCGTGTACTTGGATGGTTGGCAAATGGGGTTTATGTGTCTCTTATTACATTCTTTTTTAATATCGGTATCTTTCGACATCAAGCATTTCGTGTTGGAGGGCAGACACCTGATATGGCAATTGTAGGAACAACCATGTTCACGTGTATCATCTGGACTGTCAATTGCCAGATTGCACTAGCTATCAGCCATTTTACATGGATACAACACCTTTTTATTTGGGGAAGTATTGGTCTCTGGTACATTGTGTTGCTCGTATATGGTATGATGTCTCCCATTATCTCAACAGATGCATTCCAAATCCTAACTGGAGTAGTTGGGCCTGCTCCTATGTACTGGTTCACTACAGTTTTTATTGTACTTACTTCTCTTCTTCCATATTTTACACACTCTGCCTTTCAGAGAGCATTCAAACCCATGGATCACCATATTATTCAAGAAATTAAGTTTTTAAGGAAAGATGTCAATGATGTTAAGATGTGGTTCAGAGAGCGGGCAAAAGCCAAGCAAAAAACTAAAATAGGATTTTCAGCAAGAGTAGATGCAAAGATCCGAAATTTGAAGGAAAGGTTGCATAGAAAGCGTTCAGCTTTGTCCAGTCCTGATCTCGAGTAAGTTCACAATTTGCATGAAGTCAGCACCAGAGTAGATGCAAACATCTGACATTTGAAACATCTGACATTTGAAGGAAAGATCGCATGAAAACAGTTGGCCTTGGCCAGCCTTGTTACGGAAAGCCTACATTTTGCATGAAGCTACAAATTTGGACATGTTTTTGTAGAGTTGCAGATCTATACCATGAATATTCTTTTACCGGCTTTTTTTGCCATTATTCTATTCATTTAGCCAAGGGCTCAAGATTTGTATTATTTCACAATTCAACTTTTGTACCATTACCGATGCGGCAGCAATTTTTTGGAAGGTCTGCTGTGTATTTCAAAATATTTTAATTTTGAAGTACAAAAGGCAATTTGTCAAGACCAAGGTTCTATCTGCAAACTGATTCTGTAAATTGTAAAAGAGCTCATTGAATAACTTTCTTAGTATTTTCAGAAATGATGAGAATTTCTACTGTATGCTTTCCATCTTGATGACTTTTGCACTTTAAAAGACGACTTTGTATTATTGCTGCATTAGTTCTGAATTTGTATCTGACATGTAGCTTGATGACATAAACTCTGGTTCCTTTTGGAGCACATCAGTGCGATAGGCAGGTGGTTGTCTTTGGAAGAGCCAAAAGCTCCCAAAGCACAATGAGTTGTGTATAAATAGTTGGATCACACTGTAATGCCCAGGAGTGATTTTTCCATGCATAGGAAATTTGAGAGAAAATCCTTCTGTTTCTCTTCTGCTTTCAGCCATGTGCTGTTTTTTTTTTTAAGAAAGATCCTCTCTTGATGATGCAAAAATCGAATGCAGCGGAAGCTATTTTTTT
>TRINITY_DN207404_c6_g1_i1:0-234
TGCAAAGTCTGTTAAAATGGATACAAGCAGTGATGAAGAAGAAAGTTCTGAAAGTGAAGAGGAACCAAAACTAAAAATGGCACCCAAGGCCCAACAATCAGTAAAGGCTGTTCCTGAAAAGTCTGATAAAATGGATACAAGAAGGGGAGAAGAAGAAACTTCTGAAAGTGACGAGGAAACAAAACGAAAAAAGGCACCCAAGGCCCAACAATCAGTAAAGGCTGTTCCTGCAAA
>TRINITY_DN207404_c13_g1_i1:0-316
CGAGTCTAAGTACTCTTTGTTAGTCCAAGCCCTCATGAATTATTTGACATGTATTTGATATCTGCATGTTGCATTAAAAATTGCAAGACTTTTTCTCCCTTGAGGAATTCCTCTGCCTGCTCTCTAATACGGTCCCTATCAAATTCATGATTATAGCTTTTGAATTCTGCTGCAGTATCTTCTGCCTCTTTTTCCAGCTATTCCTATGAGTACTGCAAGTTTTCAATCTTGAATATTTCTTCTACAGCAAGTGCTTGCTTGACCATTTCCTTGATCCTCTCCTTTTGTGATAAGCGGTAGTTGTTGACTGCCTTTG
>TRINITY_DN207405_c1_g1_i2:0-536
GTGCAGACAGTGACATACAGTCTACAGCTTAATCCTGCTCTGTTAGAATAATGAGCAGTAGTTACATTCAATCTGATTTTGTACCTGCATCATGTCAATCATTGACTGCTAATGCATTGCAAATACCAGAACAGGTTGGGCCTGCATCCCTTAATGATTTCAGCGAAAATTCTTCTAAGCAAGTATTCAATCTAAATTCCTTGGTGGATAAGGTACCATATTTCTAATTCTATTTCTTTCTTTAAGGGTCCAATCGTTCACAGTGGGCTACAAATTAAACATCCATTCTGAAGTTTGTCTGATCTGCAGGCAATTTTATAGTTGAAGGTACATTTAGCTAGAGACCAAATTCTACACTGGTTTGAATTAGGACTCAGTGTCTTCTCAAACTACAAATGAAGAAATCTGTAATGTTCTTTTAATAGTGGTTGACTCTGCCATTATTGCAGTTTGAAGAAGAGGATGTTATGTCAAATAAGACACATGGAGCCAGAACAGCAAAAAGGCGTTGCCATGATGAAGCATTGAAAGGAAAG
>TRINITY_DN207405_c12_g1_i1:0-357
CTTAAACAGCAAAGTTTAACCTAGATTGATGAACACTTTATAGAAGAAGTAAAATAGGCAAAGTGTTTTTGCAACCCAATATTGTGATTGCTACATCATTCACATGCAGGATTATTATTTAAAATGTCATTGTTCAAACTTCGGAGGATATATCATATCATGTCTTTCCTTTCAATGCTTCATCATGGCAACGCCTTTTTGCTGTTCTGGCTCCATGTGTCTTATTTGACATAACATCCTCTTCTTCAAACTTCAACTATAAAATTGCCTGCAGATCAGACAAACTTCAGAATGGATGTTTAATTTGTAGCCCACTGGGAACGATTGGAGAAGAGGATGTTATGTCTTATTTGACAT
>TRINITY_DN207409_c7_g2_i2:0-580
TGTCCCATTCGTTTCAATTATCAGCAGAGCCATTTCTCGCAACAAAAATTGCCTTATTTACTAAAAAGGGCAAAAGAGTATAAGTACCATGCTTGCCACATTTAGATTTTGCCCACTGTGGACAAATCTACAAATCCGGGGACTGCAATCTCTTGGCCCTCTTTTTCGAAGACAAGGCCCTGGCGATAACATCAGCCATGTGCTGCTGTGATTCGAGAATCATCTCCGTCCGTTTCATTTCCATCTCCATCCTCAGCCGTTCATTGTCCCTCTGCATTTCCAGCTTCATCTGCTCGATTCTCAAGAAACCCTCGCCCAGGGATCGAATAACAGCGGCCAACTCGGAGGACGGCTGGGGCTGGGGCGGGGGTTGGGATTGAAATTGGGGTTGTTGGGACGGGGGTTCGATACTCCGTCTCTTGACGTTCAATCTGGACGATGCGGCAAATTTTCCGTCCACGCTGCCATTCTTCAAAGACAGGAATGGGGCAGGAATGGCTTCATCTAACGGCAAACCGCCCTGGTAATGAAAAGAGCGCGGGTGGTCGCTATTGTGGTTGTGGTTGTGGTTGTTGTCGGC
>TRINITY_DN207416_c7_g1:0-433
TTGACTTGTCTCTCCCGCATGGCCAGCCACCCGAGACGCTTGATATGGCAGAATCTTCTGGTCTCACAATGCGCAAGGCAGCGCCGCTGCTCGTTGTTCCCGCCGTTCGTATCCCTATCCATGACCACAAGTAATGGACACCATTTGTCAAGAGGATAGTGTGGTTTAGATTACGTAGTGTACATGGTTGAGTTATGTAAATTGAAAAATTGAGGCTGAAAGTCTATTTTTCAGTAGCTGTAACATAATAGTGTTGTCTACCTTACGCCACTTAAATGTTTTTTTTTTTTTTTTTTAAATCAGATTGTTGGAGTTTTTAATGGGTTTTTTAAAAGTAGAAATGAATTAGTATTTTCAAAAACTCAAAAACATTTGATATTTGATAGCTACGATTCAAATTTTCAAAAAAAAAAATATTAAATTTTATCATAAC
>TRINITY_DN207417_c3_g1_i1:0-417
TATATAGTGTCCCTCCAAATTAAAATCTAATACACTGTAAACGTCAAAGATAGAGGTAGATCGCTGATTTTTATCCGTATAGATTCCCGTATAATTATAAACAGATGGCATCCCTCATTAATGTTTTTCGACCTAGTATAGACTAGCGCCGAATCACCTGAACGATTATGATATAATATGTTGATTAAGTTCCTTTCAGATTTATTGACTGACAAATAAAAGCAAACGCAAGTCGACTACTAGCTCACTTTCTGCTACCGTATAATCAATTGTTATGGGATGTTAACCATGTAACGCACTACGGCAAACGAAGGAAGATTACTACCCTCAGTATGTGTATATAGATATGAATTAGCAAATCCCGGGTCATCTTCAAATTCAGTTCTAGTAATTAACTTACATCATGTTCATTCAAAC
>TRINITY_DN207419_c24_g1_i1:0-1423
ATGAAGTATCTATCTGAGAAAATGCTGAAGGATGCTTCAAGCAAAGAAATGACCGATGGAGCTGTCCAAAAGTGAGAGAATTCTTTAACCTTAACTGATTCCTTTTGCAGTATGAATATACTTCATATGCGGTACTGTGGATGAACATACACCATACGCAATCATCTCATGCATTGTCAAATTTGTTTTGAAATTCAATTGTTTTCTAACTGAAGAAATAAGGCACTGTCGTGTATTGATGTTTGACTATACTGTTGTTATTGAACATAATTGGCTGGAAATGAAAAAGTAATTTGAACCCACATAATGAATTTTGAAGACATCTACCTCTTCTTTAAAATTTGGCTTCTAGAGGTTTGCAAATCTTTAAACTTTAAATTTTGCCGATGTCCTCAATCATCACTTTAGGATTGCTCAATTTTTTTCTCTTCCTTGCCATCTGAGTCCGTGTGTCTCTTTCTTCTCAGGTTTTTATTGTATTGCCTAATTTGTTGTATGGACAGATTAGGTGTTTGCCCAGTATCAGCTTTTAATTCTTTTGGACGCAGATCACATTTGTCAATGTTAACAATGAGAAGTCACTAATGTTATATAACATGCATTCCAATTTATATAGTGTTCTAGTAAAAATGTTAATTTGTCCTGAAAATGTCACATCCAACCTCACACACGTTTACATACATATGCATGGGTAGGACCAACATCCATACTAGTAAGGCCTATTCTCTCCTCAGAACTGCAGAGGTAAACCAATTTTCTTTTGATTTCTCACTTTCTATTTTGAATTATTGTTGTGTCCTTTATAAGAGGCTGATTTGGAGAGTGCTGCCTGGAGTACTATGAGTGATATCCTAAGAAAATAAACTGTGATGATTGGAAACTCATAAGCAACCAGTGCAAACCTCCCAAGGCATGGTGACAACATTGATGTCTAATACAATTTATATTTGAGCCATGAACTTTCCTAGCTCAAAATAATTAAAAAATCATGCATGTATTCAAGTATAAACAATGACTCCATTCAAGCTTACTGTTTATGGAATGTTAGTCTCCTTGTTCCGTTTCAACTGGGTTTTTGTATGGTATGCCTTATTTAGATATCACATACCTTGCACAGATAAATGATTATTTGAGTACTTATTTTATCCCCTAAGACAAATCTTGTATCTTGCAGGTTACTGGAGGGTGTGCCCAAATTCCCAGACTTTCCTGTAGCATTAAAAACTGATGAATATGAGATGCCTCCAAATGATCCCTCTTGGACTATAAAGATAGAAATGGGTTGCTCGCCAACTGCAGCTACAGTTGATCAATCAAGAGATGTCATGTTCAGCTTGCTGCAGCTCCATGAGGTTGAAAATCAAAGAACACCTATGTCAGTTGCTTGATAATTTATGAAAAAATTATAGAACAGTTCTGCTGG
>TRINITY_DN207423_c6_g1:0-3105
GGACGCCAGAAAGCGTGAATTGGGTTAGCTATATGAAAGGAATGCAGTGTGCGTTTTTATTTTTGTTAAACGCAGAAAACGAATTTCCATCGATAGGTTGCCTAATAGTTGACTCGCCGTAGTCAGCAGCGGAAATTTCCTTATATGTTTGCTCAGCCTAGTTCTTTTTGAGAATTTGAATATAAATTTCTCTCTTTCGGCCATACGCATCTTACGAATGATTGTCTTTCAGAATAATTCTCCGCAAATATTAAGAGTATCAGAACTTCTTAGACGGTGCCTTTATAGCGACTTTGTACTCAGCGTTAGTCTCTTTGGTTCCCTACGTTCTCGGCTTACTAGCTTGAGGCGGCTGGTTATGCCGTTTTGTTTTTCTTCTTTAACGGTAAAATGCCCTGCGTGTACGTATTTTCATTATCTTATAGTTAAAAAAAGCACCTTGTCGATAAACGATATGTCAGCTGCTCGTTACTTCCATCATCTGATAGTTAAAGAAAGCATCTTGTCAATAATCGATATGTCAGCTTCTCGTTATGGATACTTCTTCATGCCCGATTAGGACGGATGGATAGAGTTTTTACCGCCTTTATGTTATCGAAGTGACCACCTGCAAATTATAAAAGTCCAACTATTATGAGATTACATGCTGTTGACAGGTAAGGTCCCAAGAGCATGGACTTTGCAGTATTTTCTAACTTAGAGATTACGGTTCTGTTCATCAGCTCTATACCGATACTCGAGATACCAGAGCCTTACACTGGAGCTGTTGTGTCAATCTTCAATTTGATTAGCACTCTTGAGGTTTTCGATCGAAGTTTTTGCTAAATTGAAAAGTTCTCTGCTGCGACAAGAACAAAATTTACCTAAAAAGGGGGTATTTGTATGTTTGACTCAAACCTCATCCCCACAGGCTTTCTTCCATTATAAAACTTGACGGTATGAATTGAAATTGTGGTCACGCTGTGTGTTGCTCAGTGTTGTTCGAGAGTTGTGGTCACGCTATGTGTTGGTCGCGCTCTGCTCGACTGTTATCCATTGACAAAGATACCTCGGGGATCGATTGAGTTGTTGGTCGACTAGCCGCACAGTTCAAATTCAGAGTCATTATACATGTGTAAGTTTATTTTGTGCACGGGTTTCCCACTTCAGTAACCTGTTCTTTTATGCTGAGGAAGTATTGTCAACTAAGAAATATCGCCGTGTATTGTTCCCAGTTCAGTAGGAAACAAGCAGATAGCAACATGTGGACATCCTTCTACCTGGAATTCCTAGCTCTCGCCAATCAATACTACAAATTGTTCCCTGTTGCACCCATGTCAATCATGCTAAGTTAACAAGTAGCATAGAAAGATGATATGTGCCCCATTTTCAGGATCCGCTTAGACTACAAATGCAAAGCTTAATTTCTGCAAATTGAAGTTGTATGTTGAACTGTTTTAGGCCAGGCAACAAATTGCTGACATTATTGAATAGGTGTGGCATAAACTATTGAATAGCAGTGTTTCCTGGGATATTACTCTGGTATTATTGATGATGTCCTCGCTGACCTTAAAGGTTGCTTGGATAAGATCTTCGGATACATGTCCGAACTCCTAAGTTGTTATCTCTGTGACTATATCTGATGCTTACATAATTTAAAGATTTCAATTTAAGCAGATTTGTAACCAGAGCGTTTCTTTCAATCTGGCATTCCGAAATTTGACAGTCAAGATATGCTGCTTAAGGCACAAAAAGAAGCATGAAAATAAGGACGAGAAGACGTGGAGAGGAAGGATGGCTAGGAATGATTGTCTCCGGTTTACATGCCTGCAGCTAATTTGGCCTACCCTTATAGTGAAGAAATGGCTAAATATCAAACCGAATGTTGACGAGTTCAGTCAGGATGAACCGGATAATGAAAGTTACCCTGAGGATGATGATTCAAGCAGTGTAGAACAAGACCCGCTTAGCGACAATGAGAACGACAATGAAAGGAACCAAACTATATTCCGCTATCAAACTTCAGGAACGCCATCAAAATTTCTTTTGCGGAGGCTCAGAAGACGCATGTCAGAGACCCTAAGAGTGCAATATATAGATACCAAAGAGATCAAAATATCAGTAGGCACTTGGAATGTTGCTGGTAGGCTCCCACCTGACGATCTGGAGATTGACAAGTGGTTGGGTATTAAAGAACCTGCAGATATGTATGTGCTAGGGTTTCAGGAAGTAGTTCCCTTGAATGCAGGAAATGTTTTTGGTGCAGAAGACAGCAGCCCTATATCTAAATGGGAAAATCTTATACGTACGACATTGAACCGGGCACCAAAAGACAAACCAACATGTAAAAGCTACAGTGCGCCTTCTTCACCACCGGCTAAAGCACATGATGCCTCGAACACTCTTGCACATGAAGCCATGGCTGTTGAAACAGGACTAATTAGCGATGGAGATATAAAATTGCTGCCACAAAAGCTTCAAAGAGAAAATAGTCAAGCACATGCATGTAATAAAACTAGTTTGAGCAGAGTGTACAGCAGTTATGGAAGGATGGGATTGAATGGGCCAGAGGCATCATTGGATGCACCATCATCCAATGGTAAACTAAAAAGAGTCTATAGCAGTTCTGCATGCCTTGGTTCAAGTTGGTCAGAGAAATTACTGGGCTCTGAGAGGGAAGACTTGCTGTCTAGTAGTAAATTAAAGAGAATATACAGCATTTCTGGAAATCTTGGTCTAATATGGCCGGAGACATCATTGGACTTGGAAACACTTGATTTATTACCCACACTTGATTCAATGAAGACAATTAAGGAAGATTTGAAAGAATTTAGAGAAACATTTCCAGGTCCTGAAGTAACATCTGCGACGTCCAGAACAATCAGAACAAAATATGTTCGTATAGTAAGCAAGCAGATGATTGGATTATTTGTAACAGTTTGGGTACGCCAAACCCTTAGGAGTCACATTCACAATCTGAAAGTGTCACCTGTTGGAGTTGGGCTGATGGGTTACATGGGCAACAAGGGATCAATTTCAATCAGCATGTCCATTTACCAGACAAGCTTATGCTTTGTCTGTTGTCATTTGACATCTGGGGAGAAGGAAGGAAATGAGCTGCGGCGA
>TRINITY_DN207424_c0_g1_i2:0-250
GTTTTAGCTCCCTGTCAGCTGGCAGGCGCTTTAGAGTTGTGGATACAGGATGCAGATCACATGCGGCTTTCTGTGCCGCATGATGTTGAAGCTGCAATATTGAAGAAGGTAATGCTAGCAGATGGAGCCGTTGTGACTGTTAAAGGTGCAAGGGAGCTCCATCTAAGGCAGCCGCTCCAGATACCTCTACCCCTAAGTAGTAGCACAGAGGATAGCAACCTGGCTTCTAGCCAGTATGCACTGGCTTCCA
>TRINITY_DN207425_c5_g1_i1:0-215
ATGAATTCCAATTCCGAGGTGTGTGTAATGAATATATTCTGAACTGGTTTGAAAGTAGCATAATGATGGGCTACTGATAAAACTAGAATGTCATGTACCTGATCAAAATTGTAATTTGTGGAACTTTTGGTTTGTAAGTTCCCATGTATTGTCCTATTTTTTCTTTTTGCTGTAAATGATTTTATAACTAGATATAAATATTTATTGGTCTAGGG
>TRINITY_DN207425_c7_g1_i1:0-245
ATTCAATGGCATGGGCCACATCAAAGGCAATGTTTAGTAGTGTTTTTAATCACAGGCCACACACTTCCTCATCATTGTTGTCATTGCTGTCATGATACAAATGCTTCTCTAGGCTTCCGTTAGACATAAATTGGAACACTAAACCTTTGAAATGGAGGTTGGAGCAGGAGGTTATGATTCTCACCAAATTTCGATGGCGAAGCTTTTGCAAGACACTACACTCTGCTTTGAAACTCTTCTCCCCC
>TRINITY_DN207428_c7_g1_i1:0-375
TAAGATTTCACCCATGTGTTCGTTTTCGACCATGGGAAACTCGCCAAGTTTTATCATTTGTGCCACCTGATGGGGAGTTCAAACTCATGAGTTACAGGTTTGTTGAGGTGTTGAAGGGTTTGGAATGAAGCTTGAAGGCCTGTACATTTGAATAGCATATACCATTGTTTTAGTTGCGAGTTCTGTTTTATATGTAGCACTAGGTTGATTAGAAACTTTTGACTTCATTTGAGAAATTAAGAAGAAACTATTGGTGCTAGACAGTAACTTTTGGTGTTCATTCATTTAGGGTAAAGAAGTTGAAAAATACACCAATATATGTAAGGCCACAACTAACTTCAGATGCTGGACTCTGCCGGGTTAACATATTAGTCG
>TRINITY_DN207429_c2_g2:0-1777
CCCAATGATTATATGAATAATTCCTTGAAATCTCTGCATTGTTAAAGGATATATATTGTCCTTTGGTTTGATAACATTATTATTTTAACTACCATAATTTCACTCACATTCCTTATCCGCTTTTACTATTAAGTTCTCAAGGCTTTGGTTATAGTTTAAATCATGTGTACAAAGGATCTTCATTTTAATCTATTGTACTAAAGTTCTTGATTGAAAGGTTATATTTACAACCTTTACATTAAAGGTTTCCACATTATTCCTAAGGTAAAATTTGGAAACCTTTCCATATATCGTGGATAGTCGAAACCTTAAAAACCTTAATCATTCGCACTTTAACTCAATCCCTTGATTCGATTATGAACAAATTACAACTATTGTACACATAGTTCCAAGTCTCAAGTTCTGGCGCAGATACAATTCATATGTTGATTTAAACAGAGGGTATATGTATATATACCTTGCACCTTCTTGGTTTGCATAACAATGTGGGATAAGTGTTAATTGGTTTGAGTCCCGGTGTACACCGGCCGCTTGGTCTATAGAGCACATTGCACCTTTCACGTGGTTTTCACATGGCGTACAAATGGGTAAGGTTACGAACGACTGTGATGAAATGTTTTGATCCAACGATGGATCCTTGTTTAGGGTTTTACACAAAAGCCTTCCTCCCAATTCAAAACTCATTCCATTCTTTTGCATGGACAAGCTCCACTCTGCATGCTGGTAAGGGATCTCGACCTTTTGGACCTTCCACGTGTTTATTATGATTATAGCTTGCAACTCGTTGATTTACCCAAAGGAAATCCCATGAAGATTATGTTCTGCACCCACATTATGAAGGTAATTCTCGTTTTGGGTTTGTTTACAGTGAAAATACCGTAGTTCGATTTTATATGTATCTCTGCTTGAGATTTATTCTCTTTTGGACTAATTCTCATGACTGTTGTCGCAGGTGAGAGCTAATATGCTCGTGCATTTAACATTCCCTTCGCGCCCAACTCCATGAGTCGTTGGCGTGGTCGACAATTTAATTTGCAGGTCTTTATGGAGAATATTTATCAGATCTCCGTCAGGTAAATGTAGCCAAGGCTCGCTTTGGGGTCAATCCTAGAATTGGGCATATAGTTGTTGGTATTTTTCTGGTTTGTTATAAAGCTTGCATATTAAACCCTTCTATTTCTTTGTAATCAGCGCCACGACTTCGAATAGCCTTGCAACCTATCTCTACAGGTAACGACTGTGGAACTTGCAGGATAAATGTTGAAGCTGCAATGGTTTATAAGTTTGGATTTTCAACACTTTGATTCCAGCTTTTCACCCTACAGGTCAACACTATCTCTGGTACCTCCACTTATCTTGGGTGGCTAAGCTGGGCGCATACCTATGGACTCAATCGTGAGTTCTCATAGTTTTCATTTCAATGTTGTTGTTTGTTCTGTTGTTTAGAGCGAGCCTATTAGGGTTCGACTCATTATTGTCTGAACAACACCTTAGGGCTTATAAAAGGCCTATTTTGGTCTAGACCTCCGATGACAATTACTGTTGTAATGGCTATGTTTTTAGATTTAATAATAACACATTTAAATCTTTGTTATATTTGCAACTAAAAGACTCCAAGGTCCTGTAGGAGACCTCTATATTTGTTACTCTGTTCTTTTCTACTTTTAATAATATGACTATGTAGGCGCATATATGATTCTCAGAATTTGTCATGGATTGGTTATATATATTTTGTATACAATAATGTTTGGTTGAACGCAACCTAGACGAAAAAAAA
>TRINITY_DN207433_c2_g1_i1:0-238
CCTAACCCGACAAAATACGAACAAGTGCAAGAATAAATACGAAGAAGAATCTGGAAACCCATTGGTGCCGAACCCCAAAACCCGAACGGATTTTTAACAGTGGCAAGTGATTGTGATTGTGGGAAGTATCAGCGCGTTGCCCAAACCCTCGGAAAATTCAGCTCAGTTTACTTCAATTTATCTATCATTGTGCCTTTTCAGTTCTCTACCCAAACTTGAAATTTTGTGTTGTTCCCCT
>TRINITY_DN207433_c4_g1_i2:0-612
CTCTTCTTCTGAGAGGTTAAACTTTTCCAAATTTAGCAAACCTTGGAGAAGATAGCAAAGAGCCTGAGGCTTTGGCCCATGCTCTTCTTCTGAGAGGTTAAACTTTTCCAAATTTAGCAAACCTTGGAGAAGATAGCAAAGAGCCTGAGGCTTTGGCCCATGCTCTTCTTCTGAGAGGTTAAACTCTTCCAAATTTAGCAAACCTTAATAATTTCATTGCGTTGACCTGTCACCGCCGCCAAATTGCTTCCAGATACATCTGGATTTGCTTTCGTTCAGTTTATTTCTGACAAAGGAACTACGAAGAGTGGAAATCTGGCCATAAATTTGGGGGAAGATACTTTGATGGTAGGTAGTTTCGTAAAAGGAATATGGATAGATGGTGACGAATTTGGAGGTAGATACTTCGGCGGTAGTTAGTTTTGTAAAAGGAATATGGATAGAGGGAGGGAGTAAGTTTAGAGATACTGAAATGAAGGAATGTACATGTAAAGCCATCTACCAACCGTGGAGAGGAGCCGGAGATGGAATCCCACATTTCACTTTACCTATGTTGTAATATATTTTAACTAAATTAACGTCTTGGTTTCTTTTTTTTTCGTTACAAAAAAA
>TRINITY_DN207433_c7_g1_i1:0-217
GTCTGGCCCAAGCAATATCATACACCTCCTTGTCATGAGCAATCAGTTGTGTATAGACCACCTCCTTCTCAATGTCCCAAATGGTGCAAGTAGTATCAATGCTACAAGTTCCAATTTGCCTCGGTTCAGCATCGTTCCAATCAAAAGAAGTTAATGGTGCCGAGAACTCACTATTTTTATTATTATTCAATAAGCTTTTCATCTCAACCCGGGCCGC
>TRINITY_DN207435_c5_g1_i1:0-252
GCTCTTCATTGCTGGGGTGACTTAACTTGTCATTGCCGTTGTCTTTTTGGAAAATCGTACGCAATCTATGGATTTTCATTCTAAATCTCTTCATCTTATGCCCTTTTCTTGTGTTGTCATTCTCTTCACCTTCTTCACTGCTACTTTCTTCAGGTTCATTGAAGGAGGTCTGAGATTGTAAGGACATGGGTTTATCCTGAAAGCCATGACCCTCTTCACTTTTTATGGTATTGTTCTTCCCTGATTTCTTTT
>TRINITY_DN207443_c0_g2_i1:0-254
CCGTGTTTAGAATTCTGTGATTCAGATGAATTCATTTGGATGTATCCAGGATTCTTAGTGCTGCATCTGCAGAACATAATAATGCCACCTGTTGAAATAAAAACAGCAGTCCATCCCCATAGCCCAACAACGGCTGTCACTTTTAAAAATGTTGATGATGTCATCACATAATTGATGAAAGTGATAGTAATGGCAGTCATAACAAACAATAGGATGGGTGCATATCCTAGCTTTGCAATCTTTCCCAAAAAATT
>TRINITY_DN207443_c1_g1_i1:0-239
CCTCAAGCCCCGACATGGTAGAATGGAAGGAGTTTGCAGAAGGGGCGAAATCAAAGCAGCCAGACGTGAGGTTGGCCTACAATCTTTCACCTTCTTTCAATTGGGAGGGTGCTCGCATGAGCGATGAACAGAGGATGAACTTCATTCCTCAGATAGCACAGTTGGGGTTTTGCTGGCAGTTCATCACTCTGGCTGGATTCCATGCCGCTGCATTAGTCATCGACCCCTTTGCAAGGGAC
>TRINITY_DN207445_c10_g1:0-2481
AAAAAAAATTTAAAAAAAAAAATAATAAAAAAAAATTAAAAAGGGCGAATATAAAAAAATAAATAAATCGAAAAAAAGAGACATGAAAATTTTTAATTTAAAAATAAAAATAAAATTTATTATTTAAAAAAAAATAATAATTCACGATAGCTAATGATCCTATGAAAATGTATTTAATAGCCTGGTCACATTTGCTCTTCAATGGCTATGAAGCTGAAGCTGAAGCTGACGAGGGTTTGAACCGATAAGGAACAAAGATTTCTTTCATTGAGCCATCTGAAATATTTGATGAATATTATCATAATTATTATTTTTAAGTTGTTGTGTAATATGCTGGAGCAGGTTCCCATCTCTTTCGTAGATTTTGCGTGTTTGCATTTTGATACATACAGCCGGTTTCCAACATTTTTTTTGCACCAGATCCGTGCGTCTGTGAAGCTTTAGATTGTTTTCCTCCATGGGTTTTGACGATGATCATTATGATGAAGAGGGAGAGCCAATTATGGACCCAGACATGCAATCAGACAGGGAGGTGTCTCCAGAGCCAGCAGATGAGGATTGGCGTCAGGAGCGATCTCCTTCTCCTGTATTGGATTCGGCAGAAGAAGATGCTCCCAAAGCTAAGCCAAGAAAAAGGCTTATAAAAAAGACTGCACATGAGAGCTCTCCTGATGAGCAGGAACAGTCTAATAAGAGGAAAAGTAAGGATAAGGATGGGCAGCCTCGGAAAAAAAGGAAATCTAAGGACGATGGTGATGGAAGAGAAAAGAAATCGAAATCCAAGTCAGGATCCAAGGTTGGAAGAATTTCAAAATCAGGTGGAAAGGGTGAAAGTTCTCGGAGCAATAGAGGTGAGACGGAAATGAAAGAAATGTGGGACTCAATTGCAGGGGTTGATTCAGAGGATGACCATGAGGGTCAGAGGACGAGGGAGGATGAAGCTTTTATTGATGATGCTGGGGTTGACCCACATGACCGGTATGTCAGTGATGATGAAGCAGGTTCTGTTGGTGATGCTCCTCAGGCAGAAGAGGGAGAGGAAGATGATGAAGTTAACAACCTTTTCAAGTCTGCAAAGAAGAAAAATAAGAAAGTTGAGCGTACTGCTGAGGAAACTGGATTGCTTGTAGAGAAGTTTATGGCTAAGCTTGAAGTTGCAGCTGAGGAAGATGCTGAATTGAATCGACAGTCTAAACCTGCTGTAAATAAGCTTAAAATGCTAAATGATATTACGGAAGTTCTTTCCAAGAGGCAACTGCAGCAAGAATTCTTAGACCGTGGAGTGCTCTCAGTTTTAAAGAATTGGCTTGAGCCTCTGCCAGATAAATGTCTGCCTAATACAAATGTGCGTACTACAGTTTTGAAGATTTTAACAGATTTACCGATTGACGTTGAACAGTATGACAGGAGAGAACAGCTTAAAAAGAGTGGACTGGGAAAGGTTATCATGTTCTTGTCAAAATCTGATGAAGAGACACCATCAAATAAAAAACTTGCAAGAGATCTTGTTGACAAATGGAGCCGGCCTATTTTCCAAAAGAGCACTAGATTTGAAGATATGAGAAATTTTGACGAAGAGAGAACTCCTTATAGAAGGCCACAACCAAAGAAATCTGTTGCAAAACCTGTTGGCTTGGATTCAAGAGATGATGACCTTGACTTGGATCAACTTCCTCAGGAACCAAAGCCTGCTCAGTCAGCTTTTAGACAGCTTACTGTTCGGCCTGAAGCAATTGCAATGGATTTTGTAGTTCGCCCTCAATCAAAGATTGACCCAGAAGAAATTAGAGCTCGTGCCAAGCAACTGAAGCAAGATGAGAGGCGGATGAAGATGAATAAGAAGTTGCAGCAACTGAAAGCTCCCAAGAAAAAGAAGCTTCAAGCAACAAAGATCAGTGTTGAAGGGCGTGGTCTGGTGAAATATTTTTAGCTTATAGATGACAAATTTACACTAGGAAAAATTTGTTCAATGTGGCGAGACTGGTTATCTAATCAAAATTAAACCTAACATTTATCGACTCTGAATAAAATGCTGTAAAGTTTTCAATTTGTTGTGAAAAATTTCAAACTTATTTTATGTACAAGATGGCCAAAATTTTGTTGGCACCATATTGGAAATGGGGAATCCTATCATGTTTGTATCCAATCCTGGTATGCAGTGTAAGGTTCCATGAAACAATGCATTGTTTAGGAGAATATTTTGTTTGGTACACCCTTTACCATTGTTTGCTTTTTTTTTTCCTGATCACAAACAAAGGAGCAGTATGGGTAAAACAAGTTCTTTTCGTATTAAATTATTCTGAATTGCTTTTTTTCCAAAAAAAAGTAATGGTTAAATTAGGCAATTGTTAGGTGTTATGTTGTTTTAAGACTTCAAGCCATATGGTTGGTTTTTTTCTTGGATGTGTTTTGGTATATATTGTGTTTTAATCATATATGTGTGCGTGTGAATCAATATATATATATATATATATAGAGAAA
>TRINITY_DN207447_c1_g1:0-4160
CTTTGGTATCTTAGTTTAGGAAATTTACTAGTGTTTTCAGATTTTTATCATAAACAACAAGATTATTGATCTTAGGATATAAAAAAAGCTAAATCTAAGCCAACGGTTGATTCTTTGAGTTGTAATTATTATTTGGATATCTTTACACCTTTGTATCAAATGATTTATTTGCAAATTTGTGTATTTTACTGGTTATTATTGAACAAATCTGCAACATTCCTCCAGCCTGGATTCCTAAAGCGTGGAATTTTATTCTTCCTAGGGTTATTGCTAGATACCTTACGATTCCTTTTGGTGTTCTGTCCACTGCAGATATGTGGGATTGTTGTTTATGTATATTTCAAATGCATTGTTGCAATATAAAGATAACCCCTTTGTTGGTATATCTTGACAGTTGTCTCCAGAATACTACTTCCTTCATATGTTTACTGTGTCTCTTGTTTGCTTCCTAACTGTACTCATATTTAAGTCATTAATAGGTCACATGTCATATTGATGAATAAGGTTAGGTCACGAAGGTTAATTAGCTCCTTAGTTATGTCGTAGCGGAATGATAGGTGGTTGTACAGGACCCCGGTGATTGTCTCTTTCATGAGAGATCGTTGTCAGTGTATCTTATTATTACATATTGAATAATATTCTCTCTCTCTATGCAACTTTGATCTGTGTAACTGTATGTGCATAATAAAATAAGAGATGTTACGGGAATGCAGGCATAAGACTTATGATGCATAAAATGCCCAAAATCTGGTTAAATGGAAAGATCCTAAAAGGATTAAAAAAATGTAGCAAACATTTCTTTTCTTTCTTCTTTTTCTAATCAGTGTACTAAGTAATCTAATGCACAAAAAACATCATTATTTGTTTTCCATGACTGTGTGCTTGTTTTACATAAAAATAAAAATAAAAAAAAAAATGTAGGTACTTTTGATTATTTATTATTTGGTATAATAAACCAATAGGAAACATTAAGAAAATTGCTAACTTATTAAGCGATTAAGCACTAATAACAAGCAATATGCAGTAGGCGCCAATATGCCTCCTCGGTTGGGTCTCTGTGGATCTGCATCCAACTTTTTGCCATTAATGCTCTTTCACTCGGTGCTTATTGTTTACCCAACAATCTCAACCGTGAGGATGCTTGGATGCCGAAAAATTGCTAAGCGGCCAACGTAACCAGATCTGCAATGCCCAGCACAGGTGACTGCCACCATAATAGAGGACTGGGATGGGCAATGGTTCAACAATGTCTACTAGGGAGTCTTCCCAAGTAATACCTTTATTATGGCAACCACGTCCATGACCACTGTCAATAAAACCAATCCTATTCTCACTCTAATTGGGTGATTCCAATTTCTGAACACGTGATGTGACAGGGTATTGACTCAAAAGGTTGGTCGTAAAGCGCGATGCGTATAACCATGTAAACGAGAGGGATCACATTGAGGAGGTTAGTGGAATCTCGAAACTGTCGAGTGTTCTTATCCATGGTAATTCCCCCACCTAAATCAAGAAAGTTTGCAGATGTGCAAGGCGACAGTTGCAGTTCATCATGATTAATGCAGTTTGGGTGGGTCAGATTGCAAACAGTTGAAAGCTCAAAGGCAGACCCTAGAACGGTTGTATCTGTTATCCTGGGAGGTGGTGCTGGCACTAGACTTTTTCCACTTACCAAAAGAAGAGCCAAACCAGCTGTTCCTATTGGGGGTGCATACCGTTTAATTGATGTACCAATGAGCAATTGTATCAACAGCGGAATCAATAAGGTTTATATTCTTACACAGTTTAATTCAGCCTCTCTCAATCGACACCTTGCACGGGCCTACAATTTTTGCAATGGAGTAAACTTTGGAGATGGCTTTGTGGAGGTTTTAGCAGCCACTCAAAGACCTGGAGAGCTGGGAAAGAATTGGTTTCAAGGTACTGCTGATGCTGTCCGTCAATTTGCTTGGCTTTTTGAGATTCTGGATTCTCACATTCCTACAGGGGTTAACTTCCGCTGGTGTTACTCTTCATGGAAATGCTGATGCAAAAAACAAAGAGATCGATGACATTCTTATCCTCTCTGGAGATCATTTGTATCGTATGGATTACATGGATTTTGTTCAGAAGCACAGAGACAGTGGTGCTGATGTTACAATTTCTTGTATCCCCATCGATGACAGTCGTGCATCTGATTTTGGTTTGATGAAGATTGATGATAAAGGTCAAGTTCTGTACTTCAGCGAGAAACCAAAAGGGAAAGATTTGAAGGCAATGGCAGTGGATACAACTGTATTGGGATTGTCACCAGAAGATGCCAAAAAGAAACCGTATATCGCATCAATGGGTGTATATGTATTTAAGAAAGAGATTCTTTTGAATATTCTCAGATGGCGTTTTCCTACTGCAAATGACTTTGGTTCAGAAATAATTCCTGCTTCGGCAAAAGAATACTTTGTAAAGGTAGTCCATAGTTCTTCAAAAGTGGGAGATTCCTTCCAACTGTTAAGACCTGCAACAAATGCACCCCTAGCATATTTATTTGATGATTACTGGGAAGACATTGGTACCATTAAATCATTTTTTGACGCCAATCTTGCACTGACTGCACAGCCAGCAAAATTCAGCTTTTATGATGCAAGAAAGCCTATTTATACATCACCCCGGAATGTACCGCCGACCAAAGTCGATAATTGTAAGATCGTGGATTCTATCGTGTCCCATGGATGCTTCCTGCAAAACTGTTCTATTGAGCACTCTATAATTGGTATCCGATCTCGGATAGAATCTGATGTTTCGTTGAAGGATGCAGTGATGCTTGGCGCAGATTACTATGAAACAGATGCTGAAGTGGCATCAATTCTTGCTGAAGGAAGAGTTCCAATTGGAATTGGACAAAACACTAAAATCAGGCAGGAATATAATTGTGCTATTGTCTTCATATATTATGTCACATTAAGTTGAAAGGATTCATTGTCCAAACTTCAATCATCGTTGTGCTTTCCTGTTTTGAAGGAACTGTATTATTGACAAAAATGCACGGATTGGAAGAAATGTTACCATAAACAATTCAGAGGTGTGTCTCTGTAACTTGCATAGAGAAATAAATGATTTATGTTAACATACAGAATTCCTTTGATTCCTAAATTCTGCTGTTTGCTACACAAGCACATCAGCTGAAATTCCAAAGAATTATATTGGTAATTAGTGTTGAAAAAAAAAACATAAAAGAGGCTGATAGGACTGAAGAAGGTTTTTATATTCGTTCTGGGATCACGATTATCCAAAAGAACTCAACGATCAAGGATGGGCTTGTCATATGAGAGAATGTCAGTAACAGAAGTTTCACCTCCATGCTGTAAGATTTTCATGATTTTGATCATGCTAAAAAAGTATTTTTCATGAGATTGGCGTCCTGCCAGTGTATATACATAATTGTATATATTGTCTGGATGGTTAGTGAGTGTGCTTTGTATCTTCAAAAACGGTTATCTCAAACCATTATTTTATTCATCCCGGTTTCCATGTCTATGGAAAACAACGTGGAGTGAGTAGGAGGAGAAATGATGTAATTTTTTCGAGTTTTATATGAGTAGATTTTCATTCTTTTTTTTAGCCAATTTCATCTCATGTCCAAATTAACGATGAACATACCTGTGTACGAGTCTCAGATATTTGTAGAAGCGAGTAGATGTACCACGGAACTTCTTTATCAGTTGGATGAATCATCCAAGTATCCAAAAAAAGGAATTATTATGTTGCTTTGAGGATGCCACCAATCCTATAGATCTGCGAAGGGATCAAATTACTTTGTTTATATTTCATTATTGTGGTTTGTATTTCACATGCATGAGATTTATGATCTCTCATAGAATATCCAGACGCTGGTTTTGTAGATGTCGTTTTTAAACATTGCACTGTGTTCGATATATATCAAGCGACGTGGATCAAGCACGCACTTAGACACGCATCTACTGCATTATAGGGCATAACGCATAAAACATTATTTTTTCTTGAATAACTTGTAAATTGATGTAGATCTCTCATTTTATTATTTTATTGTTATTACAAATAAGCTTTCTAATTATACATTTTTACTTTTATTTTGTTACGAAATATATTTAAACTCTTCTAATAAAATAGATACAAATTGATACATTTTTACTTTTAAAAAAAAC
>TRINITY_DN207449_c3_g1_i1:0-301
GTGATATCCCAAATACATTCTTCAAAGTACATTCAACTACGTTAAGGTCACATGAGGTGTCTTGGTGCATAGCAGATATATTCGGGGTAGATAAGACATGTGGTTCTCTCAGTCTGGATGGAATGTTATCTCCAAATAAAGCAGCATCTTCAGCCAATTTCAGCAATAATCTTCTTACAATCTCTCCCAAATACATTCCCGAGATCAGCTTTTCAAAGATATGATCGCCAGGATTTATACTTTCAGCATCAAGAGCTTTATCAAATTCCATTACTGGGAGATGAGAAGACCAAAAGTTCCC
>TRINITY_DN207452_c5_g1_i1:0-423
CTCATTTTGCTCTATAGTGGATCTGATAAATTACAGACAAAAACATCAAAATCATATTGAGCGAGGTATTGGTACAAGATGAAAATGCAAGTGTTAAGATTATAAATGTTGAAAAGAATAGCTAAAACTACAAATTATACAAACAAAACTAGCTTGCAAATTTTCTTAAAAATTCTTCAGCTCTTTGCTCTATCTTAGGTAAAGCCCACTCATGCTGAATTATTTCTAGCCCGTCTTTATCTGCTCCAAGACTCTTGGATGGATCAACCCCAAATCCACTCATTTGCATCATTCTTTGTGTATCATCTGTGGCATTTTCATCTCCAACGAGCAAACTAAATAACCCCCTTAGACCAAAGAGGGTTAAGAAGTACCATGAACGACTGCTGACATAGCTAACATCCACAGTACATAAATCAAAAC
>TRINITY_DN207453_c9_g1_i1:0-283
GGTAATTTGGAGCGGATTGTGGAACGCATACTGTGGGGAGTATTATTCGAATAATCCGCTATTATTCAAATAATCCTCTTTTATGCGGTTTTATTCTGTGATTTCGAGTGATGATGATTCTGTAGTATCCCCTCTTAATCTAGTTGCAGTACTTTCTTAACTGATATGAAAAATGATCAATCCTTGGGCTGTAGGACATTCTTGCGTTGTTGGCATGAACATTTAGACTGACCGTACCCAGAATATAGACCTTGTAGTAAGTCTTTCAGTATGGATGTGCTTT
>TRINITY_DN207454_c2_g2:0-1063
GCAAAAACTTAAAAATGAGATGGATGTGGCGACTCTTTCTCTCCCATATAAAAGGCGATCGTCATGTGTATTACAGTGGTGTAAAGTTCTAACTTCTAAGTTTGTGTGTCCAACGCAAAGCGCTACACAGAACTTTGTTGGTTTGTTTTAGGTTGGTTGAGGGGACAAAATGGCGGGCGGAAATTTTATGCACAGGGTTCTCACCTACATAGTGAACGAACTCGTTGTGGATCGCCTGGCCAACAGGCTACATGGATTAATGGATACCGATACCGTTGAGGTGAATTAATGGAACGAAATTTAGGGAACTAATAACAACTAGATGGCCGAGAAAACAAATGATTAAAAAAATGATCAGATGCGTCATGCACAAAGAGTTTGCAAAGCAGTGATCATATCATCAGTACGGGTAAACGTATTTCGCATTTGCCATTCATTTCAGAGATTTGCTGTGAAATCATCGAAGGCTTTGGAAGAAATTTCTCAGAGAGCTCTTCAGCAAAGAGAGAAATTATTTGAACAACTTGAACAAGCTTCAAAAACTTTGAAGGCCGAGGCTGAGAAAGGCTTCAGGGACCAGAACAGGAGATGAATTTTTCTTCATGAGCACTGACGTTCAATTCCTAGCTTTGTTTGAGCTTTTTGTCATGACAATCTAGTTTTAACATGTTTTGTCATTTCAAATCCTTTTTCTGAAGCTATTGTCTACTTGTCTGTGGATTTGTATGGTTTATTCTCTGATGCCTATGGTTATTTTCTAATAGGAAGAGTTCTTATGTTTCATTTCTACTGGGTTCATGAGAAAAATAACAATACAAAGTATGTAAAATGGGTATTACTTTGTTTACATTTGAAGCTTATTAGGATGTATTCATTAGCTACTCATCTCAATGTATTTCCCAAATCAGTTGGTCAATCTTCTTGTATCGTTATTAAATTAGTAGCTTGACTTTACATGTTTACGTATCAAGATTGGAGACAATATTGAATGTTTTTTATTTTGTAACATTTGAGCTGTATATAATAAATATTCAATTGTTGTCATTGTTCTGCTTTTAAAAAA
>TRINITY_DN207456_c1_g1_i1:0-220
GGGTTAGTTGTTCCGTGGTGTACACAGCTGGAAGTGCTTTCTCATGCGTCCGTTGGTGCATTTATGACGCATTGTGGGTGGAACTCGACGCTGGAAAGCCTCACTTTGGGGGTGCCCCTTTTGGTTGTGCCTCAACGGAGCGATCAGACAACGAATTCACGGTACATTGGGGAGGAATGGAAGACAGGACTGAGATTAGATAAACGATCAGCAGACGGAC
>TRINITY_DN207458_c1_g1:0-3305
TGAGAAGTAGGTATGTCCACAGGTCCAACAGAAAACCAAGTGGTCTGTAACTAAAATTGTCAGACCGCAATATTTGGGAAAAATATTGAATAATTTCTTTAAAATTTAAGTGCCTAAAACAGCGCCATTTGAAGGCTTTATAAAAGCCATGTGATGAAATGAGATATAAGGCATAGACATGGGGCATTCATTGCCAAAGGCCAGAGAAAAAAGGAAGAAAGGGCCGGCAGTCATGGCAGCATCATCATCAACTCTGTTCACAAAGATCCTTATTTTGTATACTCTTCTGGCGATCGCATTAGAGGCGCAAGAGGCCAGTGGTGAAGGGGAACGATGGTCGGAGTACAGTTCCAAGCTTTCTGGAGTTATAATTCCGGGATTTGCTTCAACGCAACTCAGAGCATGGGCCATGCTCGATTGCCCCTTTTCTCCTCTTGATTTCCAACCGCTGGATTCTGTTTGGCTCGACACCAGAAAGCACCACAAGTAGTCCAAGTCGGCCCTCTACCCTTCAAGTCGGCCCAGCTATTCTTGGCACCAATTTGATCCATGGTTCACTACAAGTATATATTAAAGTCATTCATCCTCCTCTCCAACCATCATTCTGTCTGAGCATCAAGAAATAGCATCTCTAGCCATACGAAACAAGTCAAGGAGCAGAACAAAGATATAGAAGACAAGTCATATCTCTTGGAGGGGCTGAATTTCTCTGTGGCATATCTCTTGGAAAGGCTAAGTTTTCTCTGTGGTTTATCTCTGTGCTAGAGGCCGAATCTCTGTGATTATCTCTGTGCAAGAAAACAGAAACTCCCGTGGACTGATCCTGTTGAAGAGGGCTGAAATTCTGTGGTTCGTATCTGTGGAAGAGGGCTGAAGTTCTGTGGAATATGTCTGTGTAAAAGGGCCGAAGTTCTGTGGTATATGTCTGTTCAAAAGGGCCGAACATCTGTTGTTTATCTCTGTGCGAAAAGGGCAGCATCTTCTCTGATACATCTCTGTGGAAAATGGAGGCCAAACTCTCTATCTTATCTTTGTGGTTGCAATCAGATTGAGGAGGGTTGACTTGGACACTTGGTGGATGCTCTTGCTGGTAATTTCTGTTGTGAATTGTTGGCTAAAGTGCATGATGCTTGACCCATACAATCAAACAGACCATCCTGAATGCAGGTCGCGACCTGACACAGGTCTGTCTGCTATTACAGAGCTCGACCCTGGTTTTATAACAGGTCCACTGACTTCTGTTTGGAGAGAATGGGTTCAATGGTGTGTTGAATTTGGAGTTGATGCAAATGCAATTTTGGCTGTTCCTTATGACTGGAGGCTACCAGCTTCGAGGCTTGAGGAACGGGATCTTTACTTCCATAAGCTAAAGTTGACTTTTGAAACTGCACTTAAGCTTCGTGGTGGTCCATCATTGGTGTTTGCACATTCAATGGGGAACAATGTCTTTCGATATTTTCTGGAGTGGTTGAAGTTTGAAATTGCTCCCAAGCTCTATAATCAGTGGCTGGATGATCACATCTATGCTTATATCGCTGTTGGAGCACCTTTTCTTGGAGCAGTAGAGACCATAAAAGCAGCTTTGTCTGGACTTACTTTTGGGCTTCCTATACCAGAGGGAACATCACGTCTAATGTGCAACTCATTTGGATCTTCTCTATGGATGTTACCGTTCTCAGAGCACTGTCGTAGAGATCACATATACTGGAACAGTTTTTTCGATGGAAAAGAAAAGGAAAGCTATAAGATATATTGTGACGAGAAGGAATATACTTCCAATTTTTCTGGATGGCCAGTTGACCTTGTAAACATTGAAATTCCAGTTGTGCCAGGTGTAGACACTGCATACCCAGGGGTTTCAAAAGAAGCTGAGGATGCAACTTCAACTGTAGAGTGTGGCGCTCCTGTTCAACGGTCCTTTTCTGCTCATCAGGTGGGAGATGGTACACTTTTTGAAGAGATTGGGGATTTTGATCCTGACACCAAAACTTTGATCCATCAACTTCACAAGTTTTATCACAATGATCCTGTGTTGAATCCACTAACTGCTTGGGATAGGCCTCCAATAAAAAATATATTTTGCATTTACGGGATTGATCTTAAAACAGAGGTAGCCTATCACTTTGCACCCAGTGGGAAACCATATCCGGATAATTGGATCATTACAGATATTATCTATGAGATTGAGGGAGGCACTTTGCAATCCAGATCAGGAAATCATGTGAATGGAAATCCTGGAGGAGCAAGTGGAGACACCTCTGTTCCATATCATTCATTATCATGGTGCAAGACATGGCTGGGCCCTCAAGTGAATATAACCAGGACACCACAGGCAGCACATGATGGATCTGATGTACAAGAACAATTAAATGTAGAGCATCAGCCTGGTAGAGAGATTACTTCAAACATAACAAGAGATAATCGTATCAAATACATCACATTCTTTGAAGATGGTGCAAGCATTCCAGGGAAGAGAACAGCAGTGTGGGAGCTTGATAAAGGTAATGTTTTCAAAATTGTACATTTGTGTGTTTACCAATGCTGTGATTAGGTCTATGTTGGTTTCTCTCTTCATTAGTGGAGATCGTTTCCACGGGGGTGAAATTTCTGGACTTTCTTTTGTGATAGCGAACCACAGGAACATTGTTCAATCACCAGTGCTGTTGAGAGAACTTTGGTTGGAGATGTGGCATAGTACTCATCCTAATGCAAAAGCAAAATTTGTAACAAAAGGTCATTTCAGATCCTTCATGATTGGCAGCTAAACGAGCGCCACTGAGGGATGAGGACTGCTACTGGGATTATCCAAAAGCACGATGTGCTATACCAGATCACTGTGAATACAGGTATGTATTTGGAGATGTTCACCTTGGACAAAGTTGCAGACTAAAATCTTCTCCTGGAGATCTATTTTCACGTTATTTGTGATTAACATTCAATTTTCATTCTGGTCACTTTCATTGTAAATTACAAGCAATGCTTGTGATTACATTTTATTTATCACAAGCTGCCATTCATTTGAAAACCAAGCAGGTTGTCATGTCTGCTTCTTTATCTACGTGTTCCAATATGCTCTATTGGTATCACGTAAGAGAATTCCTTGTCTGATCCAATTGAATTTGTATAGAAAGAATATCATGATTCCATGATGTGGCTGGTCACTCAGTCCAGTCAATTATTTTTAATTGAGGCAAAATATATTATTGCTAATGAAATCCCATTTCTACCTATTTGTTTTCTGTAGAATTTTTAAGTGGCAATTACAGATTTACTATTTTATGCAGCTATTTTACCCTCAAAAAAAA
>TRINITY_DN207462_c2_g1:0-4648
CTTCCGTCTCCCATGTTTTCACGTGAGAGCGGCATCCCCACATCCAAAAATTCAATCACTTTTGCGTGAAAATTTTCCTGCGAGAGGAGCACTTATTGATCCAAAAAGGTTCGATCACATTTGTATGCAACACCAAACTATTCTCAAATATAAAGAGACCATTGTCGCTTGAAGGGGGTCGCTCGTGGAAGAGAGATGCAGTGAGCTGCTGAAACCTGCAGGAAAGCTAGTAGGGTTTTAGATTCGAAGGTCCTTGTAATGGAGACATGGTGGGTGCTTCCGCTGTTGGTTACATGCCTGGCAGTTCGAACTGCTGCCGACGGGATCAATGGATGCGGAGGTTTCATCGAGGCAAGTCCGTCTTTGACAAAGTTGAGGAAGCCTTCGGATCCGAAGCTCGACTACTCTCACATTGTTGTTGAGCTTCATACCGTTGATGGTTTGGTGAAGGACAGTACACAGTGTGCTCCAAATGGATATTATTTCATCCCTGTATATGACAAGGGATCTTTTATAATTCGACTCAAAGGTCCAGATGGATGGTCATGGGAACCAGATCAGGTTCCTGTGTCAGTGGATCACAATGGTTGCAATGGCAATGAAGACATCAATTTTCGCTTCACTGGGTTCACTATTTCTGGGAGAGTGTTGGGGGCTGTTGGAGCAGAAAGTTGTCCAGAGATAAATGGAGGTCCTGCCAATGTGAAGGTTGAACTCATTTCCACCAGCAATGACCTCATTAATGCTGTGTTTACTTCGCAGGGAGGCAGTTACATGTTTACAAATATTATTCCAGGGAAATATAGGCTGGTTGCTTCCCATCCATTGTTAACAATTATGCAAAGAGGCTCTCCAGAGATAGAGTTGGGCTTTGGAAATCTGGTAGTAGATGACATCTTTTATGTCCCTGGTTATGATATGGATGGCTTGGTTGTTTCTCAGGGTAACCCTGTTTTAGGTGTTCATGTATACCTTTATTCAGATGATGTGCATGAGGTGAAGTGCCCTCAGGGTTCTGGAGCAGCTCCTTGGCCAAATCAAGCGCTTTGTCATGCAATATCTGATGCAAATGGGAAATTTGCTTTTAATTTTATTCCATGTGGAAAATACAGGTTGTTGCCATTCTACAAGGGTGAGAATACAATATTTGATGTTTCACCTCCATCTATGGAGGTTCTGGTTGAGCACAGTCATGTTAATATATCTCAGCCATTTCAGGTCACAGGTTTCTCAGTTGGAGGACGTGTCGTGACTTCTGAAGGTGTTGGTGTTGAAGGTGTTAAGATATTACTTGATGGACGAGAAAGAGCTACAACAGATGTCCAGGGATATTACAAACTTGATCAGGTAACATCAACACGCTACACAATCAAGGCTGAGAAGGATCACTTTGACTTTAGCAGTTTGGAGAATTTCATGGTTCTGCCAAACATGGCTTCAGTCCCAGAGATAAAAGCAACACATTATAATATTTGTGGTTCCCTAAAATTAGTGACAGATGGCTATTCTGGAAAGCGTCAGGTTGGCTTGACACATGGGCCAGAGAATGTTAAGCCTCAAGTAAAGAGGATCGATGATATGGGAAACTTCTGCTTCAAGGTTCAACCAGGTGAATATCGAATATCCCCAGTGACCACAACAGCAGAAGGTGATTCTGGTCTTCAATTTTCACCATCACATATTGATGTGACAGTAACTGGACCAATGCTTGGCATTGAATTTATACAGGCCCTTGTTGATATCCGTGGATCAGTGATATGCAAGGAAGGATGTGACTCCTCGGTTTCTATATCACTTACTTCTCTGGCTGTCAGGGGTTCAGAGAAGTTGAACTCTTTAAGTTCAACAAATGAGAGCAGTGACTTCATATTTGAGAAAGTCTTACCCGGTCCATGGCGTCTTGAGGTAAAACATGGACCTTCATCTGATTTGTTAGACTGGGATGATGACTGGTGTTGGGAGAGAAAGGTTATTGATGTCAATGTTGGTGTTTCTGATCATACGGAGATAGCGTTTATCCAAAAAGGCTATTGGTTGCGTATTATGTCTACTCATCCTGTGGCTTCTTACATCATACAGCCAAACAAAGAACCCATTAATTTGTTGATTGAGAAAGGATGGCAGCAAATCTGCTTAGAAGCTCCTGGTGTGCACATGCTTCATTTCTTGAACTCGTGCATTTTCTTTGGAATGTCTTCATTAGAATTCAATGCATTGAACCTTAAGCCTATATATTTGACTGGTGAAAAATATCTACTTAGTGGTGAAATTCATGTTGATTCAAGTTCTTATCCTGAAGCAAATGAGTTGTCTGGAAGCATTATTGTAGACATATGGCAAAAGGAGGGTGCATTTATAGATATGATCAATGATGTCAAACTTGTTTCAAGTGCTAATGGACCAAGCAAGATTGCTGTATATCAGTACACTCACTGGGCCAATCTTGAAGATGAATTGGTCTTTGTTCCAAGAGATAAAAGGAATGCTAGTGAGAAAAACAATTTTGAAAAGGTCTTGTTTTATCCAAGAAGTCAGCACGTTGCTGTTAAAACTGATGGGTGCCAACCTGCTATTCCTGCTTTTGTGGGGCGCCCAGGAAAGTACATTCAGGGGTCAGTGCTGCCATCAATCCCAGGTGTTGACATTAAAATTATTGCTCAAAATGACAGTAGCAATGGCCTTCTGAAAAAGGGTGACTTGGTTCTTCAAACTTCGACAGGATCAGATGGCCTATTTTTGGGTGGTCCTCTGTATGATGATACTGAGTACTATGTTGAAGCTTCCAAGTTGATCAATTTGAAGGATGGAGGGTAATATTCTAATACAGTTTGATTTGAAGACATGTTTTTGTTGCTTGTTTCATCAGGGATGTGAAGATGGGATATCATTTAAAAGCTCTTGAGGAATATTCATTCTCTTGCCAGAAGCTCAGCCAAATTGTTGTTCATATTCATGCGGGAGAAGGAGCTGAAAAGTCTTTACCATCTGTTCTTTTATCACTTAGTGGTGAGGATGGTTATAGAAACAATGCTATAACTATTCCTGGCGAAGCATTCAATTTTGACAATCTGTTTCCTGGAATTTTCTACCTTCGTCCACTCATAAAGGAATATTCATTTTTACCATCAGCACAGGCGATAGAACTAGAATCTGGAGAAGTTAAAGAAGTGACATTTGTTGCTCATCGCGGTGCTTACAGTGTTCTGGGAACTGTAACGTCGCTTTCAGGGCAGTCCAGGGAAGGCATTTCTTTGGAGGCAAGATCACTCTCAAAAGGCTATTATGAAGAAACAACAACAGACAGTTCAGGGAAATATCGACTTAGGGGCCTTCTACCCAACACAAGCTATTCTATAAAAGTTGTAGTGAAGGAAGACTCTGGAAGCCAATCAAGAATTGACCGGGCATCTCCAAGTTTTGTTGACATACAGGTTGGCTTTACAGATATCAACGATTTGGATTTTGTTGTCTTTGATCAACCAGAAACAACCATTATAACCGGTCATGTTGAAGGAATTGGCCTTGACAAACTTCATCCTCATTTGGAAGTTCAAATCAAATCAATGAGTGAACCTTTTAAAATAGAGTCCATCATTCCATTGCCAATGACATATTTTTTCGAAGTTCAAAATTTGCCAAAGGGAAGATACCTGGTGCAACTTCTATCTGGACTTTCATCTCGGACACACAAATTTAAATCTAATATTGTGGAGGTTGACCTAGAGAAACACACACAAATACATGTTGGACCTTTAAGTTACGAAGTAGAGGAGCATCATCAGAAGCAGGATTTGACACCAGCACCTGCTTTTCCTCTGATTGTTGGAGTTTTAGTGATAGCTGTTTTTGCAAGCATGCCTAGGCTTAGGGATGCATATCAATGGGCAGTAGGATTGGCACCCTCGGGAATGACTGCTATTGCATCCAAGAAGGATATTCGCAAATTGACTGTGAGAAAGAGGACATACTAAACAGTACTATGTTGATTCCCTAATAGCAATCAGCCAAACGCACTGGATGAAGTTAAACATTTCCCTTAACTTTTTGATGTTTCAACTGAGTTTAGTATTTGAGATGGCACCACACTGTTGATAGCCTTTACTAATTGCTACTGAAGTCATCATAGGTTTTCTAATCCCATATAATATTGTAGATGACAGCATGAGACTGGCTCCACCTTTTAACATACCATGGGGTGTATGACGTTTACATAGATCCCAATATGACAGATGAACCTTGTACATGACCTTACTCTGAGTTGATTCAACGGAACCCTACAATAAATAAGGCATTGGTAATGTGACTCTTTCAAATTATCTTTGGCGGAGACAAATTTTGCATAGCGTGAGAATTCTTTCAGCTTGTGCATAAGTGAATCACGGGACAGACATTCCTTTTATTGAATCTTGTTTTGTTGAAGCTGTCCTCTGGAAGCCTTCCCTGTATTTTATCTAATCTTTTGAATGAATACTTCATTCAGAGTACAGTTTTGACATTTTTGTGTCATATTTGCAGTATAAATGTTTGTTCTTTGGTGGGTCTGATCTGAAATTATATCTGCAGTACTCATATGCTAATCATAGATCCTATTACATGTATACATTTCAGAAAATGTTAAATTTCAATGAACTGATAATGAATGTCCAAA
>TRINITY_DN207463_c0_g1:0-4625
GATTCGAAAGAGCCGTTAGAATTCAAATTACTCGCCGTGAAATACAGTGGAAAAATATAGACAAATTACTGTCATGTGGCTGGCGGATAGAGGGGATTAATTCTATTCTAAAATCATTGGTGGTGCTGCAGCAGCTGCTGCTTTGAGGGGAATCTGATATGGGTGGGCTCGTGTCCGCCGCGGCTGCAAACTCACCAAATTTGGCGTATTTTTGTTGGGCGTAGGCGGAGAAATTGGTGCAGGATTGCAGAGGAGAAAATGGGAAATGCAGGCGGGATGGGGATTGATGCGAAAGTTGTTGGATCGTGGGTGGGGTTTAGGGGGTCGGATGTGAACTGGGTCGAAGTTAGTTTGGCGAGAGGAGGATTAATTTATGATGGTTACCACCCCCACTTCCTCGCCCTGAAAACCTAGCGGTCATATGATTCCTTGCACGTTCCGCCATGTTGTGTAGCAAATGGAGATGAGGTTGTGTGTGAGATGTCTGCTGTCATATATTCTTATATGACATTTGTCGTGAATGAATCGCCAGCTTCGAATCCCTTCAACGCAGGCTCTTAATTCACCCATTTGTTTGTTGCAACGACCCCTTCTAGTGATTCCCTTCGCAACCGCCCTCCCATCCCCACTTTAATTCATCCATCAGTTTTGCGGGAAAAAGTTGCCTTTCGGAGAAGGAATTGGCGTGGCTTTCTTGTATATAGTTACATTCCCAACGGGGTTTGTTTGAACAAACAGTTGCTCCTCCATATTAATCGAATTTCATAGCCCCTCTTAGTCATTTCCAATTGCTGGTTTTTCGTTTTTAACCTTTCTGGATCCACGGCGTAGCGAAGCTGCAGGATTAGTCCAGCGGGCAATGGCTGTTCAGGCTCAGTATCCTTCCAATGTCCTGCTTCCTGATTTCAGAACGAGGTTGGTATCTTGTACCTTCGTTCAAATAAACACCCAATCCATGTCCAGTTTGGATCTTCTCACAAACCCTTTCCTGTTTAAAGGGGTTTTCCCTAACCCCTGAAATGATAATGAATAAAATTCAAGCTCTAGGGAACTCCGCTTTGAAGATTTATGCAGTCTGGCATGTTTGATGCGTCTCAATGCTTTCAGATTCAAGGAGAAGCATAACTTTCTTTATATTTGATTTCTTTGCCCTACAATTAGATCCTCATTCTTTCAGCTATGTGCCAGTGTCTTAGGGCATATGGTTTGATATTCGTGGCATGTTTTCTGTCATTTTGTTTTATTGGAATTGCTTTGGGAAACTTATCCTGAGGGTCTGCAATGAATAGAACGGGATTTTTTTTGAACAAGAACTGGGTCTGAGGCACGAGTCTTATGCTAAAATTGTATGAGGGAGACCACACCCAGATTGGAACCGTGGTGGATTTCGACCCCACCAGTGAAACGACTTCCCATTGCCAGTTTGGGAGAGTAATCGTTCAAGGATGTCCATTTAGCATCATAACTATTTTTTCTATGTGCGTCCTCTATTTCTTAGAATCTGCTTGGGTTTCACATTGCTGTGTTATCGGTATTATCATGGGATTAAGGTCTATTTGTGTTTTTCGGGATTGAGATGGCAAAGTATTTGTTACCTTCTTTTTCTTTTTCTGTAACATACTTGAGGAGGAGCAATGTTGGCGTATTATATCTTTTCCTCTATTTCCATAACTCAGAAAGTGTTCGTTAAAACACCTGCAATATTGATTTTCTTTTGCGCCCCTTTGGATTTGCAAGCTTCATTTGAGGTTGCACAGATGCCTGTTTCGACCTCTACAACTTTAACTTATTTAATTTATACTTCATAGTTAATATTTCTTTAGGTTTGTTGCATCTTTATTTTGACATATTATGATTTAAAAACCATTTTTAAGGTCCAATTTATAATGGATTCGGTCACAGCCTAACCATGCCCATTCTGAAGTTAAGGCCCGTTTGGGTTTTCCTGCTTGTGACTTATCAAAAGTATTGCTTTCTGGTTTAAGATTGTACTTGGTTATTTTATGTCGGGTTCAATTTTCAAGGCGGTGAAGCATGTCTTTTGTTTTCTCTTAAAATTTGTGATTCTAACATTAAGGTCCATCTTCATCTTTCAACTGCACATTTGTTTGCTTTCATTATGGGTGACAGGGTAATGCCAAAACTATGGTTCACACGGCCTTTCTCATATATGCATTTTCTGTATGCTTATTTTAGCAGGAATGGGCAAACCAGTGATTATAATGGCTTACTGGGAGTTGGGTTTGGTTCATCAGCTCTTTTAGACGAATATCAAGCAGCTGGGATTCACATACATCCTTGTATGGTTCAGTGCAGATGAGCTGATGCATTTACGTTTGACTCTTTGTAATAAATTGCAGAACCTGTATGCTGAAATGTTTATCTCCTTCGGAAACTGTGGGTTTTCTCAACATTTTTTTCTTTGATTTAATTTTGCAGCATTGAACACTGCTCATGGTCAGCGAGTCCCTTCAACATTCCCAGTTATTTTTCATACTCCGGAAGATCAGGCATTCAATATGAAAAGAGCAAGAGAACCCGTCGATCTGCTTTCTTTGCAATGTAAGAGACCATCTTTGATGAATTTATCAGATCTCAGCCAACAAGCTCCTGGGACAGTTTCAACGGGTCTACGGTTAGCTTTTGAGGATGAACAAGGAACTTCAGCTCCAAACGCCGCCAAGTGTGATAGTGCTTCTATCTTTTCTTGTCTTTCAGATGAACTCAATACAAAGCTGCAGCAACAAAGAGATGAAATGGATCAGTTCTTGAGAGTTCAGGTTTGTGCTGTAATTTGCCAGTCATCTTATCCTAAGACTGCAATTTTTAACGATAATATTTCTTAAGTTAGATAACATCAAATCAATCAGAAATGGCAGACATTGATACCATTAAGATGTGCAAATTAAGATTTCAATCAGGTGATATCTAGATTCATTGTAAAATCCCTGCAAATTGAAGTATAAACAATTTGTATAATTTGTTTAGGGTCTTGAAATTGCATTATTTTCATCTATAGTCACTGTGACTAGACATAGCAGTATCCAAATTGTTTAAGAGGTGTAATAGATGTGTTGCATTTCACTAGTAGTGGACTGAATTGGAATTGCATAATTTGAGTCTGGATAGACTTGAGAAACCCTATTGTTACAATATTTTTATCCACGTTTGATTTATAAAATCTGCTGTGCTGCATCAGAAATTGCATAATTCGTGTTCTAAAACAAATGTGATTTGATGCTTTGAAATGACAGGGGGAACATTTGAGACAATCTCTCGTAGAGAAGAGGCAGAGGTATTTGAGGTCCCTTCTGAATGTCATAGAAGAAACTCTTTCTAGGAGTCTTAGAGATAAGGACTTGGAGATGGAAAAGGTGAATCGTAGAAAGATGGAATTGGAGGAGAGAGTGAAACAGCTGAAACTAGAAGCCCATTTATGGCAGAGCAAAGCTAGGAATCATGAAGCGATGGTGGCAACCTTAAAAAGTAATCTTCAGCAGGCTGTGGTGCAAAGCAAGGAGCAAACTAGAGAAGGAAGTGGCGATAATGAGGCAGATGATGCAGAATCAGCTCATTTAGATCCCAATGTGGAAATTAATTATGCTAAACCACTTAGAGGTAGCAAGGATCCCAGAGATCAGATAACCTGCAAGATTTGTCGGAAAAATGTTGTTTCAATTTTGCTGTTGCCATGCAGACACCTCTGCCTCTGCCGGGACTGTGAAATGACGTTCGATACATGTCCTGTTTGTCATGCTACAAAGAATGCAAGTGTGGAAGTCTACATGTCATGAGCTTTTCTTTAGTTTCTGTGTTCTTTTGTCACTTCTAAAGGTACAAAAACTATACTGTTGGGTTTCTTATTGGTGTTGGACAACACTGAAGGAGGGGTTAGGCCTAGAGGAGCAGTATTCATATTCATTATCTATTCACGTTGGTTATTCTGTTGTCGAAATCAGATACAACAGCAGTTCCACAGGTGCACAGTAATGCTGAGTCAAAAGGGTGAAAAATATCAAGTGTGCTAAGAGGAGAGTGTGGAGTTCTTGTAGTGCTAAAATGTTTTCTCTTTCTTTATTGCCCATTTTCACAGACCAGATACAATTCTCTGACCGTGAGACGCTCTGTATATGCACCGCTCCGTAAAGAGATTCAAAGAAACTGCATGATAAAGGGAAAAAATCAAGTACAAGTGAACAAAACGGCTTGGCCTTTTTGTTATTTGGATAATGGTTAACTTCTACTGTTCTTCTCTGCTCTTTTTGGTGTGATCCTCCTGGTGGACATGTGAAGATAGACCGTTTTGAATAGGTGTACAAACTATTGTAACCAGTTTGCTTGGGATTTTAATAAAAGGATATGGAAAATCCATATAAGTGGTCCTTAACATTGCGGTGATTTTCAAGCCCAACTTATATTTTCATCTTTGAGAAGGATTTTACAGAAGCTTGTAGATGTGTATAAATATTGATCTTATAAACTTCAACCTCGCCCTTTCATATTGATTGCACGTTTCACTGCGCGATATCATTGGTTCTCGAAGTGGCTGTTATTGAAATACATGTTCATTAAGACTTTAGCGGTCAAATCTACCTGAACTTCATATTTGCAGTAGTGCTTTAGCC
>TRINITY_DN207463_c1_g1_i1:0-250
CAAGCCTTGGATGAGAGAAGTGAAAATAAGCAAATTAGGTTCATATCCAGCTACCAACATCTCATTCAACAGTTTCTCAGCCTGGCTAACTTGTCCCATGTTTGTGTAGATACTGATCATAGACGTGTAACTCCGGTTATCAGGCTTACAATTATCAGACTCCGACATCTCCCGAAACAGAGTCAAGGCGTCATGTACCCGACCCATATCAGCACACATGTTGAGTAGAGTGTTGTAAAGACCAATATCC
>TRINITY_DN207464_c8_g1_i1:0-237
CGGTATCATCCAACTTGAAATCATAGAACCCCAACCTTAAATTAGAGCCCCTGAGATTTCTAAGCCGCGGGCGCACGAGTGTCGTAAAAACTCAAGGAACTCGCCGGTCTCTGGATTTTGGAAAAACTTAGATACATTCTATTTGCTGGTGGTGGGAGAGTGGCCAGTCTGGGAGGATGAGGCGGATTTAGCAGCGCAAGCGTGGGAGAGCTAGAGGAAGGAGGAGAAGAAGGAGGG
>TRINITY_DN207468_c2_g1_i1:0-259
AGGCTTCAAAGCCATGGCCGCTCAGCCAACGGCATCGATTCAGTGGGAATTGATCTTGTGATCGATAAGACCAAACCCTAAAACCAAATTATCCTATTATCACCAGGCCGTGATCATTCTTCTGAAATCAGGGCCTTATAGTTGGAAGTATTGATTTAGAAGATTACTTCTACCTTAGATATAAGGGTTGATCCGGGATTTTTTTTACGAATCAAGTATTTTTAAATAGGCAAGCTGAGCTGCATGCATTTGAAAGAGG
>TRINITY_DN207468_c3_g1:0-2496
GACAAACTCCAGAAAAAAATGAATGGATTAAGAATACCCACAATGGCTGGATGAATAATATCCACCATGGCTATTTCACATAATGTTTCGAGAAAATATAATCTATATAACATTCGTTACATGTTGGACTTCTACGTTACACAACTGAACTCTGTGCTGAATCATGACGTTCAGATGTAGATGGGTTTTACTGTTCATTCTTCCCTTGTTCAAGCAGCATTGTTGGATCCTTTTTGCAAGGATGATTCGGAGAGGCCTTAGGTATTTGGGACCGCTGCTATGGGCATAAATGGAGTGACGGTGATGATGGAAAATTTGTAAGTAGAGAACGCGGACCTCCCAAGTCAGCCGAATCCGATCTCAAACCCGAACCATGTGACTTAGTCTGAGATTAATGTGAAGGTCCTGTAGTCTATACTCAGACAGATGCGAGTTTTTCTGTGACATATGATCTGAGACAAATGCGGGTTACCTTCTGTGTATAATGCGAGATACCTGTGACACTTTTTTTGTGAATTTCCTGTGAATGATGTGGAGTTACCTATGCAACATTTCTGTGGCTAATGCGAGTTCCCTATGCTATATATTTTGTGATTGCTGCAAGTCTTTTGTGGTACATCTTCAGTGGGTTCCCGAGATACATTTCCAATGGTTAATGCAAACTTCAAAGGCATATATTGATGTCATACTCCCACATCTTATTTTTCTGTAGACCATGTCGATATTCATGGTAAATCTGCGGGTATATTTTTCTTATCAGAGCTTTAACATGATGTCTTTTTGTGGATAGAGGCTAAGTGGTAATATTATACAAAATAGCTAGTATTCATGTACTGTTTATTTCATAGGTAGATCCACATCATAAGTAATTAGAGAAATATGAAAATAAAGAAAATGTCATGTATGCAGTAAGTTATGACGAAGAATGAAATATTCGTGACTGAATCTGTTTCTCTCTTCTCCTTCCTATAATCTGATGTCTGTATTCTGCATGAAATTTGAATTCTAACACTGCCATAGGTAGGCATGCATGACATTGATTTACTCCTTAAAGGTCATCTGTTGGTGAGATTATCTTTTGTGTTCTGTGCCAGCATTTGGTCACCAGTCCAATTCCCATACATGCACATAACTTCCACTGACATTGTTACAGAGACTCCAATATGATAGGTGGGTACACTTAAATGGCTAAATTAGGGCATCAACCTTCCAGAGAGTTTAGTTAACAACATTTCCCTTTGATTTTACAATTTCCGAGTGTTGACCACTAGTGGGTTGCATGATGCATCCCTCATTTAGATCTGTATTTATTTGGATTTAATCTTATTTCGGTTCCGATGGCGTGGCGGCGGGTCCCGGCCAATTTTTTTTTGGGTACTTAGAAGCCATTTCTGACGATGTCAAGAAATGCAATGCTCTCAACAATGGCAGAACAACAGCCCACCCATAAGCAGGATCCCATAATGCCACAATCCAGTACTACGGAGGGAGTGAGAGAATGGCTAGAAAAGATGGCCAACAATTTGCCCCCTTCAATTGATGAGCTGCCTTCAGGTTTCTACGATGCTCTACTTCTGCAGGGTACCCAAGTCGATCACGCAGAGCCTGGACGAATCGTTTGTAGTCTCAGAGTCCCTGCACGCCTTGTGAACTCTGGAAATTTTCTGCATGGAGGAGCTATTGCTGCATTTGTTGATATTATAGGGTCTGCAGCAATTTTCACCACAGGAGCAAAATCGTCAGGTGTTTCTGTTGAAATCAATGTCTCTTACCTTGATGCTGCAAAGTTGGGGGTATATCTTGAACATCCCTTTATGTTATGGATATCTGAGCTCTCTTAAGTTTAGCAGCTTGTACCATATGCTAGTGTTAAATTATCTTTTCTCCAATCCAGGAAGAGATTGAAATAGAAGGCAAGGTTCTTCGAGTTGGGAAGGCAATTGCTTTTGTTACTGTTGACTTAAGGAAGAAGACTGGACAACTGGTTGCTCAGGGTCGTCACACGAAGTACCTTGCCGTGACAAGTAAACTGTGACTTTTTAATATTTACAAATTTGGGTTTTTCACAGGAGAATTCCATTATCTTGAAAACCCATGACAGAAAAATTACATCATGTTTCTGACAACATTGGAGTCATTTCAAAGCTTGCTAAGGTGCAATGACTGTCTCCAAGGGCTTAAAATTTGTTTTGGTCTTGTTAACTATTTTGTTTTGTAAAATTTGTTCGACATTTGCGTTAATTGTACCACACTATAACCCTTTGGGCTACTTCTACAATTATGCTTTAGGTTTCAAAAAATGAAGTGGGGAGAAATTATGATTTTATTGACACAAACTATAAGAACTTTGCTGCCACTTCCAATAAAAAGAAATTTGTAGATTGCCACCCATTTTTGACAAGAAATATCTGGGATCTGCCAAGAATTTGTCTATAGATTAATGTATGTTTGTTGCAATTTGTGTTGCAAAAATCTTCGATTTTTTTATTTTTCCTG
>TRINITY_DN207472_c3_g1_i1:0-212
GTGGGTTGGATCACATTACTTTCCTGTCAATGATACGTTGACTATAGATGTTTTTTATTCAGTGGGTTTGATCACATTACTTTCTGGTCAATGATTGGTTGACAAAGATGTTTTATATTCAGTGGGTTGGATCACATTAATTTCCGGTCAATGCTTTGTTGAAAAAAGATGTTTTTTATTCAGTGGGGTGGATCACATTACTTTCCGGTCAA
>TRINITY_DN207473_c2_g1_i1:0-233
GCTGCTGGATCTGCGCTTTCTGCAAAGAAGACACAGTACTTCGTCATGAAAGATGAGGGCATGGGAAAATCATGCCGTGCTCTGCCTTTAGATGTTCCCAAGGGACACTGTCCAGTGTACGTTGGAAGAGAACGAAGCAGATATATCGTTCCTGCTACTTATTTCAATCATTCTCTGTTCCGGGCATTGTTACGGAAGGCCGAAGAAGAGTTTGGGTTTGATCACCAGATGGG
>TRINITY_DN207473_c6_g1_i1:0-339
CAGGGCCATGAATACACACATAATTTCAACAAACAAACAAACAAAAAATTGGAGCTTGAGCCATAGGTGACAATCATATAAATTTTACATATTCCTTTGTCTGAAGATTTTTACAACAATTATTTTAAGCAGCATCATAATCTTGCGAGCTGTACAAGAATCTGAAATATTGGCTAGTGCTCAGTCTTGATTTTTGCATCTCCATTTGGTAATGCCCCTTGTGCTTGCATTTGTTTTCTTGACTCAGCAACAGATGCGGCACGCAATTCACGGTATACTTCTACTTCCTCAGGATATTCTTGTTCAAGTTCCTACAAAAGCTGTTTCCGTAGATGCTTG
>TRINITY_DN207476_c3_g1:0-512
AGACAACTCAGCGGCTGCGTTAAATCTATCACCCTCTAGACCTCTGTCATTCAATTCTTATGTCATCGATTTATTAAATGGTACAGCTGGGACAGTTTTTCTCGGGATTCTTCTCGTTATCGACGGTGTAAATCTTAACTCGTTGATTGCACGGCTATGGCTGTTGCGGTTGGCTTATCATGCCCTCAAACAGGGAATGAGGGTCATTTGCTACCCTCTGCTAGGCGCTTTGATCAGCTCCTCTGCTCTGCCTGAGGGTAGTCTGTTCTAGTATTCAAGCATGAGATGTGTTCGGCTGGTTGCAGCAGTGGTCGATGGGTTCCGGACCAGGGTCAAAGTGCATCTATACCATTTGCCAGAATGATAATTCTTTGCAGCTTGTCTGGTGAGAAAACGGTGATACGCTTTTTCCTGACAGCGTGGCGGCATTAACCCTGGTTTGGCTTTCATCGTTAATTCGGGGATGAATCCTATTTTCTCCACTTTGTCCTGCATGTGAGTCCTCTTGCTGC
>TRINITY_DN207476_c6_g1_i1:0-291
ATTACTGTTTAATAAAGTAATTAAACAGTTAATGGCTTTCTCATGTCCAGCCCGTAATGATCGGGTTTGAGATCCAAAGCCCTCGGTGGAGCCACAGAACGCCGTTTCCACAGATTTATCTCACACGGGGGAGTCCGCGCCGATTCTTCAACCCCAACCTTGTTCAATACGGAGCAATTTGAAGCCACATCAATGCCCGCCATTTCTTTCTTCAAACCCTCTTCCTCGTCCGGTTTGGAATTCTCACAAGATTTCCTGTTAATTTCATCTTTCCCTGACACATCTGACTCC
>TRINITY_DN207477_c11_g1_i1:0-1459
CATTGAGTCACCAAATTCACCCACCAGTTGATTTATATCGTTCAACTCATATTGTTCCAAAATTCATATATCTTCTTGTAACAGTTACTGTTACAGTGATCTTGTTCAAAGTCACATATCTTATTTTCTTTGTGATATCTGCAATTTCAAGCTTTCCGTCAACCTCCCTGAAAATATGAGCGAGGTATGCGTGACAGGAGGCACAGGCTTCATAGCTGCTTATCTCATTCGTAATCTTCTCCAGAAAGGTTACAGAGTTCGTACTACAGTTCGCAACCCAGATAATGTGGAGAAGTTTAGTTATCTGTGGGATCTGCCTGGTGCAAAGGAAAGACTCAACATCGTGAGAGCAGATTTGCTAGAGGAGGGCAGTTTTGATGCAGCAGTAGATGGTGTAGATGGAGTATTCCATACTGCATCACCTGTCTTAGTCCCATATAACGAGCGCTTGAAGGAAACCCTAATAGATCCTTGTGTGAAGGGCACTATCAATGTCCTCAGGTCCTGTTCAAGATCACCTTCAGTAAAGCGGGTGGTGCTTACATCCTCCTGCTCATCAATACGATACGAGTATAATAGTTTAGAGCGTTCCCCGCTGGATGAGTCACATTGGAGCAATTTAGATTATTGCCAGAAGTACAATCTCTGGTATGCATATGCAAAAACTATTGGTGAGAAAGAGGCCTGGAAGTTCGCAGAGGAGCAGGGTCTCAATCTAGTCGTGGTGAACCCCTCATTTGTTGTTGGGCCACTTCTAGCCCCTGAACCTACCAGCACTCTTTCGGTACTGCTGAGCATAATTAAGGGAGAAAATAACAAGGTATACCCAAATTGCACGATTGGTTTTGTTCACATAGATGATGTAGTAACAGCACATATTCTGGCCATGGAGTCTCCATCAGCGTCGGGGAGATTAATCTGCTCTGCTGATGTTGCTCATTGGAAAGAAATTGTAGAGATGTTGAAGAACAAATACCCAATGTACCCAATTGCAGACAAATGTGGAACGGAGGAAGGAAATGATATACCTCACACTCTCAACACTAGTAAGATTAAAAACTTGGGACTTTCCAGCTTTAAAAGCATAGAGCAGATGTTTGAGGACAGCATTAAAAGTTTTGAAAGGAGGGGCTTGCTGCAGAATCTGCCTTAGCATCATAGACACAATGGAAGATTTTTCTTTCACTAGTTTGTCTGGGTGATCATGATATCTCCTACTTTTAATAAACTGGTAGAACAGTGTCTTAGTCGCTTTCACTTCAAAGTAATTTTTACTAATGGTGACAATTCCTGGAATCAAGTTAATGTTTGTTTAACCGGTTCTGTTGCTGATAAATGTGAGTTGGGCTTATCTGAATCATTATTCTATGCTTAGTTAATTGTCCCAATCATGAGAAGTTCACTGTACTTTACACAAGAGGGATACTGCCACTGGAAAATTTCTATTTTTGGAGTTATA
>TRINITY_DN207477_c12_g1:0-1543
CTAAAACTCGAGATACTTTATAAAAACTCTGGCCAATACTTAAAAGCCGGTGACTTTTTCAGCAAAAGGGCATCGCAACCAGAGCATTCATTCAAATCCAATCCGGAATAGAAAACTTGGGCGTAAAGAAAAGAAAACCCTGTTAAATTCAATCGTTGAGTCATTGGTTCTTCAAATCCAACCCTGGAGAAAACTTGGGCGAAAAGAAACGATACGCTTTTTAAATTCAATCAGAGCAACGGCCTCCATGAGTCCGAGTCCATTCATAAGGTCTAAGCAGTCATAGTCATCCTTAGAAAGAATCCTCTTGCCTGCCTGTTGTTTTGCTTTGCTTTGCGTTTGGTAGGAGTAATGGCTATTATTCGGAGCGGTTTCCAATTCATCGCAGGGACTGCATTTGGGATCTACTTGGCGCAGAATTACAATGTCCCCAACATCCAGAAACTCATCAACACAGGCCTCCTCGTGGCGAAGCATTATGAGGAAAACTATCGGAAGCCTAAGAAGTCTAAGTCGGATGATATTGATAATGAAGATCATTAGGCAGGGCAAGCAGGGAGGGAGGGTTCTCCAAGTCCTCAAGGCGAAAAAAACGAGCCTCCTCTAATAGAAGCTAGTCAGATGTTAGGAGCTATCTCTTCCAGGGCATTTGCTGCATGATCCAAATCTACCAGCATCTTGAAACATTAAAATGTGAACTCTACTATTTGAAGTTTAAGTCAATCTTTCATATGCAAATATTTAAGACTTGGATAAATTGAACCAAGTCATGCATTTCTTACCATATATTTGCTGGTTGCAAAGCCAAAGATTGTGATGGACAAATACAAGGCATCCTGTTATTTCATATTTTGATTTTGTATTCCTGTGTTTCCTATAACAGTAGCTTGATGTCTCTGTCCTAAATGAAATTCAGAGCGGTTTTTAGAATTTTGGTGATGCAAACCCGCTTTGCATTGGAATTAGCAAATAGATTTAGCTATTCCTTATTTTCACTAAGGATGAATGCTGTGCGCTGTACACATTTGGGCAATGGAACCCTCTATAAACCAGATTAATGAAATTAGGGCTGTTTGAAGTCTGTTTTTTTAATTATGTCTATTTCTGTATCATGAAAGTCATTTAGATTCCACTTCCATGATTCTGTGACATATGTATGCCTCTCAGAATGCAAGTGCTGTAACTGAATTTTTGGGCACTTAGGGTACTAGATACCGGTTACGAACTCTGGAAAACAGCTTTGGTTTGTGTCTTTGTGTCAGTGTGATTAGAGTATATGTATGCCACTCTACTGCTGGGCACAATCTACACTGGTTGGGCTGTGAAAATTTATTACAATTATCCGAGGTTCGATTCTCAGTGTATTTTTTTTCTCTTTTTTTGTGTGGCTACCCACACAAAAAAAACTCCAAATATACATGTTTAGGAGGAGCTTCCATCCTACTCGGGAGAAAAATGGTGATTTGTATGGAATTTGGATGGATGATAATGGTTATATGAACACTGAATATGAATGAGTTATTTTTGTTTGTTTGTTTAAGTG
>TRINITY_DN207477_c13_g2_i1:0-295
ATTTATCATTTACTCTAAAAATCCATAGTGGATACAATAAGCTTCTTTTCCGATGTCATTTTAAATGTTTAAACTCCCTCATTTGGTAAATCGGAATTCAGAGCTAACATATGCTTCCGTGTTTACATTGTACCATTGTCAAAATCAGGCTGAATGCAACCGATACACTCGTGGGGAACTTGCCCCTTATTCAAGCAACTCCCTGAACTACACTGGTGGTTACTGCAGACTAATCCTGCTCAAATCAGCCTACACAATGACTCTCTTACCCACTGGTAGCAATTTTAAATCTGTG
>TRINITY_DN207479_c4_g1_i1:0-233
AAACCCTTCTCTATAGCGCTCCATCCATTTTCATCACGTATATCAATACTTATATCTACTTTTGCATCCTTATTGCAGGCACCCCACTCTTGTTTCTCTGTTGAATCAAGTTGCATGTCATTTACAGATTTGGTTTCATCCCCAACATCATTTTCCCGCTTAATACCATTCATATCAACATCTTCTTTATCGCTTGAATCCTTTTTCCTGGACCATTTTGTTGCTGAAGTTGT
>TRINITY_DN207479_c6_g1_i1:0-425
GGGGTCCGGAGGGGCTCCTTCTCCCTCTTCAGCCGGGCCGCGGTGTCCTCCAGCGCCAAGAGTGCTTGCTGCTCTGCCGGAGCCCCTTCGAATGTGCTGCCCACGAAGAATGAAAAAGGAGTGGGAAACAGGCCTTTCCTAAGATCCTCTGGGGATTCTTTCTCAGGCTTCCCATTCAACCGATTGGATATTCGAATCACATCCTTCATATATGTCTCGACCTCATTCGCAAGCTTCTCCAGATCATCTTCCTGGCCATCATCCGAGGGTCGATCCTCCAACCACTGGACTTGGGCCACCAGATAAGGCTTAGTCCTCACCAATTTCACCACACGAAATCTTTCCTGCCCTTAGCATATCAGAAAGAAGCGGTCATCCACAAGCCTCTCGTGCTTCACAACCTCCCCAACACAACCCACGTCAAC
>TRINITY_DN207481_c6_g1_i1:0-1208
CTGAGGATATTGCTGAGGAAGAGAAGCCAATGAAATCATCATCGGAGAGATTTAGTTTGATGTGTCACCAATGTCAGCGAAATGACAAAGGAAGGGTGGTTTGGTGCTCCAAATGTAACAAACGTTACTGTGTCTGCTGCACTGAAAGATGGTACCCCTTTCAAACTGAGGAGGAGATTGCTGAGGCCTGTCCGTTTTGTCGGGGGAACTGCAATTGTAAAGCTTGTTTGCGGCGAGGAAGCCGTCTTAAGGTCCGCACGAAGCAGACAAGCAAAGCTGATATGGTTCATTATTACCAGCACACGATTTGTATGCTTCTCCCTATGCTGATTAAATTTCAAGAGGAGCAAATTAAGGAGCAAGTTGTGGAGGCTAGGATCCGTGGAAAATCAGCAGAAAACATGGAGATTCCCAAGGCAAAAATTGCTTCAGACGAACGCCTTTACTGTGACAACTGCAATACCTCAATCGTAGATTTTCACAGAAGCTGCCCAGATTGTTCGTATGATCTTTGTATTAGTTGTTGTAGAGAGCTTCGAGAAGGCCGTCAGCCTGGGGGTGATTCAGCAGAGTCATCCCAGCAGCAGTACACAAAGAGGGCTTACGCCCAGTCAGAGAATAAGAAACAAAAGAAGGTAGCAAGAGGAAGCACAGGTTGGGAATGTCGGTTGCAGTCTGTCAACAGTCACACTGCACATCCGCTTAAACCATTACCAGATTGGAAAGTTAATAGTGATGGTTCTATTCCATGCCCACCCAAAGAACGTGGTGGTTGTGGAGATAATTTGTTAGAGTTAACGAGCATGTTTGAATCAAATTGGGTTGCAGAACTTGAGGAGAAAGCACAAAAAATTGCCAGTAGTTGTGAATTGCCAGAGACATTAAGGGATTCCCAGCCATGTTCTTTGTGCTTCAAGCCTAATTCTCAGGACAAGATTGAACTTTCTGATAAGTCAAGGAGAGCATCTAACAGGAAGGATAGCAGTGACAATTACATGTATTGTCCAACTGTTCAGGATATCAAGTGTGAGAATCTTCAACATTTTCAGAAGCATTGGATTAGAGGTGAGCCTGTGATTGTACGGAATGTGTTGGATGATACATCTGGATTGAGTTGGGAGCCAATGGTCATGTGGCGGGCTTTCAGGGAGACTACTAAGGGAAAGTTCAGGGAAGAGACAAAAACAGTGAATGCTATTGATTGCCTG
>TRINITY_DN207487_c2_g1_i1:0-330
AAAAAAAGCCGCGGGAGCCGTCGTTTTTATATCCGCAATGCCCGATCGCGCTGGATCCCGCACGGTTCTGAAGGCCTGGCTGGTGCGACAGAGCTCGGCTTCAAATCCGGGTTCGAGCTCGGGTTTTAGCCGGGCGAGTATCGAGGTGAGGGCTTCGAAAGGCTCTGAGGGTTTGGCAAAACTTGGGATTCTGGAATTGGTACACGGATTTTCGGTGAAGATCGCGGCGTCGGTGAATGTGTTGTCTCTGTACTCGGCTTCTGAAGGGAAAATATGGGTCATGGCTGCCAAGCTCAAGGACGAGCAAGGGACTGCGAAATTGAAGGGCGA
>TRINITY_DN207487_c2_g2_i1:0-523
ACCCTTTTTAGCTCCTTATCAAATTATTTTTGGTGTTCTACGAGCATGCAAGTCGCTTAAACTCTTCGGCCGTGAGTCGTGATAAGCGCTCGAGATCAAATGACATACGACCGTCGCGCTGCGATCGACTTCCGTGTGACGTCCCGCCGATCCGCGCGCACGGCTTTGCTCCTTCGTCGCCTCTTCATCGGGTCTGTATTTCAACGACAGAAGAGGAAAAATACCCAGAAATTCGCGCGACGACATATTTCAGAAATCGGGCATAAGACGAAGAAGAAGATCCCTCAGAAGCCCTCGAACCGATGGTCCTCGCAATTGCAAGAGCAGGCGAATAGATTGCAGGGATGTTATGCAGGCGAGCAAGCTGACCCTAGCTGAGGCAACCCACCCATCACAGGTGGTCAAGGTGTGGTTAGATCCGAACTCAGAATCCCTAGCCTTAATGCTTTCAGATTCATCATGCCTTCTGTATTCTTTGAAGTCCCCGTCTTCTACAGCAACCCAAATCCCGGCTCCCACCTCA
>TRINITY_DN207488_c2_g3_i3:0-295
GAGTGGGCCAGTTCCAGTGATGCTTCTGCCACTAGTTCCCCTCCTCACCCTGCTTCTGATATTGGTCCGCAGGAGAATAGAGTTTCTTTTCCCCCTACCAAACAAGATGAATGATGTTGACACTTTGTCTCCTATTTCTATATTTCTGTTCTGCATTTTGTTATATTGAAGTTTTTCTTTTATTATCTGTATACAATACTTTCAGGCCTCATCGCCATCTTGTTTCAGAGTCGAGTGTTTCACTGGATAATAACTAAATGCTTGTTTAAACCTAAAAAAAAAAAAAAAAAAAAAA
>TRINITY_DN207489_c2_g1_i1:0-256
GGGAAATATTCCCGTCGATACGTGCGTGTTTTTGGACACCATTTTTAAATGCAATCTGAAATCGCTGGCTCAAATGTATAATCACTTCCCATATGTGGCGGGAGTTGGGCCCTAGCCGTGGCAGACTGGTAGAGGAGCCGCGCTCTTCCCGACCAAAGTCTAAACCCTGGACGGGTTTTACTCATACTCGTGTTGCACTCTGGTGTCATTATATTGGTACGTTAACGTTTAATGATATTTTTGAATAAATTGGCGT
>TRINITY_DN207489_c6_g1_i1:0-330
GAGCGAATCTGTATTGAATTCAGTGCTGTTGCTGAAGCAATAAGTTTGCTTGTAATATCTGTAGAAGTTGTGAATAAACGACCTCCGAAGCATGTACAAACAAGTTACAACGTAAAGGGACATATTCAACAGATTTGATGTTACAACAGAAAACTATGACCAAGAATAAATTTCTATGACTTTTTATGCTTTTGGTCAGGATGTCTTTTTCTGTCTGGGCTATCTCTCGCTTCATGCACCACTTATGGTAATCACATTTCTAATTGATGTTCTTCCTGATCAACTCTTATAAGACACGTGTTTCTTTAACAGGTATTTAATGATTATATA
>TRINITY_DN207492_c3_g1_i1:0-240
TGAGCGGTTACGACTATAAAGCATCGCGAGCAGGTTCACCCACCGCCTATGGTCGTGGGGTTTGCAAGCAGGGAATCTCTCAGTCCGATTGCACCGCCTGCCTTCAAAACCTTGGGGGCCGCATCTGGAGCATTTGCGCGTACGCCATCGGTGCTCGAGTTCAGCTAACTGACTGTTTCATCCGCTACGAGCAGTACAGCTTCTAGTTTAGTTATATATTCAACGTCTGCCTAACTGCAC
>TRINITY_DN207494_c0_g1_i1:0-224
GTCTGATTGAGAGTCTAAGATGCCCCACATGGGGTTGCTTTGCTGATGCGTTTGAAGATAAGCTATATGTCATTGGTGGCAGATCAAGATTCACAATTGGGTATTCAAGATCAGTTGATGTTTATAACCCTAAATGCCATACCTGGGATGAAATTAAAAGTGGAAGTACTATGGTCACTGCTTTTGCTGTCTTGGACGAAAAATTACTGTGCATAGAGTGGAAG
>TRINITY_DN207502_c1_g1_i1:0-391
GCTGTACCCCCGTGTGCCTTCCAACACCAGCAGCATCTTTGTAAAGAACACGGTTTGATAGATCTGAATCTTCTATGCCAAACATCTTGGCTAGCTTGTTGTGAACCTCTTCATATCTACTGAACAGTGAAAGATCTAGGGTCCGACCATCATCTTCAGACTCCAAGAATGCTTTGCAATGTACAACACAATCTTGAGATGTCTTTCCTCCACTACCATTCTCCAAGGTCTGTAAAGAAACTTGACGATCTTTAAACCATGAAAGGTTACCACCACCATTGTTAACTGTAGAGTCCAATGTCTCCCCACAATAAAGCCTTAAGCCATAATTTTCAGAGAGTTTGGATGTATCTGATCTACCGGCCATTCCCCTTTGTAATCTGTCTACAAC
>TRINITY_DN207504_c2_g2_i1:0-216
CAGCAATCTCTATCGTTGGATTCTAAAATGGCAGCTATTACTTTTGGCTTACAATGTCACCGGCGTCTTCACAAATATATTCATGCGTGCCCTTTCACGGGTGCTGCAGCAGCCGTTAGAGTACAGAACCCACAGATGCCAAAGTGGACTTCAGAAACCAACACCATTAATGCCTTCTCTGAAACCACTGTCGATACGTGTGTTTCACTCTTACAG
>TRINITY_DN207505_c3_g3_i1:0-409
ATTGCAACAGAGTTGACAGAAACAGCTAAATTTGAAGGGGAGTTGGGTCTGGTCGGCATCCTTGTCTGGATGAGATTCATGGCAACTAGACAGCTTACATGGAATAGAAATTACAATGTGAAGCCACGGTATAGTTGAAATACATTACTGCTTCTCTTTTATGATTGTAATTTATTTTGTTACATTTGAACTCAAAATACATTTACAAGTGTAACTGATTCACAAACACTGCTGATCTCCAGCCTAAGTTAGCCCATATTTCCGTTGTCCTTTTCCTGTATAAAGTGTTCCCTTACCTGAATCTTATGCAATTCTCTCTAAAAAGGAAAGTTACTCGTTGTTTGAGTTTTTCCTTGGTATAGTCTTCTAGATTTAATCTCAATAAAATGCATACAGTCTACAAAAAAAA
>TRINITY_DN207514_c14_g1:0-1839
ATTTCATGTACTCTTCTCTATCCAAGTTACCATGTTTTTCATATTACAGACCACTGGGGCTCAACTCAATAAACTTTTCTTGAATGTGGATTTATGTGAGATCATTTTTTGACAGGATGCTTCCCAGTATCACTGTAGCGGGTGGGGTTGCAGGGTCAACTGTCCAAAAAAAGCACATATCGAGAGCGTCGACATTTACAACAACCCACCACCGCCGGTGGAACCACCGACTTTTCCAGAACGGAGGCGGCGCCGGTGGTGGTTAGTCAGTCGTGACGGCAGAGGGCTCTTCGCTCCCCTTCGAACCGGCGTGCCGGGGCATGGTACTTCACGCTTCATTTTGTCCGTCGTTATATTTAGAGGCACCGTTGTTGCCGGTGGCAATTTAGCGGTTCACCCAAATCGGTAGCCATCCAGAGTTCCATTTTTTTCTTTGCTTGAACCATCTGTTTTTTCTTTGCTCGAACAATCTGGAGTAAGCAAAGGCAAAGAAAACAGAGAGAGAGTCGGAAATGCCGTCGGCAGTCAGGGAAGCGAAGGGGAATGGCACTAAAAGTAATCAGAATGGAAGTATCACAGCAAGGAAAACGATGATCGACGAGAGGGACGTGTTCATTTCATGGATTCGAGGTGAATTTGCAGCGGCCAATGCGATAATTGATGCGCTGTGTAATCATCTGCGGAGTGTGGGGGAGGCAGGGGAGTATGAGTCGGTTATGGCGTCCATTCAGCAGCGGCGTTATAACTGGATCTCCATTCTTCAAATGCAGCACTATTACTCTGTCGCCGATGTAGCTCTCGCGCTTCAGCAGGTCACTTCGGCCAAAAAACACAGAAAGCGTAACAAGAACGGTGCTCTCCGCAGCTCTCAAGCTCCTCTTCAGTTAAATAATGCGTCGCCTGATGTTGATCCGCCCGAAATCCAAACCGGCGGAGAGAAAGATTTGCTTAATAACGGCGTTTTCGTCGATGCCAGTGAGAATAGCCAATCGACAAATGATCAATCAAGTACGGATGCCACAGAGAATCTCGATGGTGGTCACAAAGAAAGAGAATCAGGGGATTCAGAGCTCTCTGTAAAACAAGAAGATGATGAGTACAGACAGGCAATGGTTAAGACCACAGAAAGCTTTATGGCTAATGAATTAGTGGATGGACAGTTGGTAAACATTACAAAAGGTCTGAAGTTGCATGAAAATATCTTCGATAGTTCAGAGCTTTCACGACTTACTAGCTTTATATGTGACCTTCAAGTTGCTGGACAGCAGGGGAAACTTAGAGGTCAAACATTTATCACTTCCAAGAGGCCCATGAAAGGCAATGGAAGAGAAATGATTCAACTTGGGGTTCCGGTAATCGTTAAACATTTGAAAGATCAAGATGCAAATGAAACTCCGAAAGATGTAGTAGAACCAATTCCAACAATTTTGGAAGCCATCATTGATCGCCTGATTCGATGGAATCTGATTTCTGGAACTAGGAGGCCAGATAGTTGTATTATCAATTTCTTCAATGAGGGTGATTATTCGCAGCCTCACATGCACCCGTATCATTTTGAACGGCCCTTCTATACTCTTTCGTTGTTATCTGAATGCACAATGGTGTTTGGGCGAGTTATCTCAATGGATCATCCTGGTGATTATAGTGGTCCTTTCAAGCATTCTCTTGTTGCAGGGTCATTACTGGCCATGCAAGGGAACAGTGTGGATATAGCAAGGCATTCAATCTGCTCCTCGCCCGAAAAAAGGATCATTGTTACATTTGTCAAAGTACAGCCTAAGAAACCCCATGATTTATCATCCTCACGCACCAGCATTCCACATCCTCCATCTCTCCCAA
>TRINITY_DN207514_c14_g2_i2:0-361
CCAACCTGATAGATATATGGAAAAGCAATGCACCGTTTCATCTTCACAATGTTGTCCAAGTTCGAGGGGTTCTTCGAATCCTGCCAAAGCGGCTAGTAATGACGTTACGAATAGCAATCCGAAATTGGATCCTAATGGCAATGGAGTAAGAAATGAAGACCAATTGAAGATAAACAAACACTCAATAACAGACACAGGGACATCAGGATGAATGCCTCGATGCTATTTTTATCAAAAGAGTTATCATTGGGGGCTTTAGCTATATAGAAAACTTTCCCAATTTGTGAAACCGCGTCTTTTATTTATTTTAGTGGGGTGGCCTTATTAGCAGAAGCTACGTCCACCTGCATAGAAGATTAAT
>TRINITY_DN207514_c14_g4_i1:0-364
TCAATTCCTCTAATGCCTCAGCATGGAGCCATTCCAAGCATACATCCTTTATTTACAGGTATAGCAGGGCGTCCAGCGTCTTATCCACCTCTAGCTGTCTTGGCGTCAGGATGGTCAGCAGTTACTAGGCCTCCACGGATGCCTTGTTCTGGAACTGGAGTATTTCTACCATGTGGAGAGTCAGCGAGTGATCCAAGTTGGCCAATAACTTTGTCTCAGCAACCCCAAGGCCTGATATTTCTTTCACAGATGCAGCCAAGGAGTGATTCTCCTGTGACTGATATAGCGTGTGCAGAGTCTCTTGTGCCATCATATTCTACGGGCAGGTTGTTGAAGTCTAACCAACCTGATAGATATATGGAAA
>TRINITY_DN207514_c15_g1_i1:0-250
CATTCTCTTGTTGCAGGGTCATTTCTGGCCATGCAAGGGAACAGTGTGCATATAGCAAGGCATGCAATCTGCTCCACGCCCGAAAAAAGGATCATTGTTAGATTTGTCAAAGTACAGCCTAAGAACCCCCATGATTTATCATCCTCACGCCCCAGCATTCCACATCCTCCATCTCACCCAATAACATCTCGGCTAGTTGGGCAGCAATTAAGTGGAAACACTCCACTCAATCCCCTTTCTTTTGGAAGGA
>TRINITY_DN207517_c1_g8_i1:0-474
CTGCTTAACATTTTAGCTTTCCTTTGGTTTACAAAGGAAAGACAACAATAAGAGGATTGATAGCCAGTAAATAAAATGTGTTATCACAACTTACAAATTCCAGTAACTGCTTAGATCGTTTACTTCTGGAAACAAGATTACAGCCTCTTCAATACACGTTCGATATCCAAATTATAGTTTAACAAACAAAATGACCAAGCTGAATCTAGAAAAAAGAAAATTCCCATATATCCCAACCCAAACAGAAATAAGGCCTTCAATGACCACAGGTACAGTCGACATTTTCTCCAGCATCAAATGAAAAATTTACCTTTGTAATGGGAAGTTTTAAGCCCACCATGGGTTTTCTCCTGTTCTGAAATCAGTTTCAATCCATGGAACAAAGACTATTTTTTCCTCCACGACATCCGCATGCGCCAGGGCCAGAGACAGAGGTGCAGGTCCACGGACAACCCTGCCCTGGTTATTGTACTG
>TRINITY_DN207518_c2_g1_i1:0-206
GGGAGAAGAAAAGGTGCGGCAGGTTGTGAGTGGAGTGGCAAAATATTACGGTGCAGATGAACTGTTGAATCGCAGGGTGCTTGTTGTTACAAATGTAAAGCCAGGAAAGCTTAGAGAAGTGATGTCTGCTGGGTTGGTACTTTGTGCTTCTAATCAAGATCATAGCATTGTAGAACCATTGTTGCCCCCCGCGGAAGCTAAAATTG
>TRINITY_DN207518_c3_g1_i1:0-318
CCTGGTTTCGCCGCCGTCCATTGTCTCTACTCTGAGGTAGTACAGCAGGCCTGAGACGACCTGCTCCTGGGCTTTCACCACCTTGGAAAACGAAATACTGGCATTCTGTTGCCTGTTGTATTCATCGACAGCAAAGCGTCCGAGGTCTTGAATCTCTTTCTTGTCTTCAAACCCCGGAATGTCGTGGATCCCTCCACTGGGAGCAGAAGCCTCCGCACTTGCGCATAGACATCCCAGTAACAGTATGTACACCGCCATTGTTGTGATGCTGTCGTAGTCTCTCTTCGCCATTGTCATCGACATTGCTCTTCTTCCAGG
>TRINITY_DN207518_c7_g1_i1:0-252
TCCCATCAGAAACTTGATATGTTCTTTCCACTTATCCTATCTTGCACTGGAAAAATTTACATACACCTTTGCTTTTACAACTCCATGGATACAGCATGGTTATCCAATCAGAGCTCTGATGTTTCACTTAAGCTTCAAAGCTTACTAGACATCATCATTGCAATTATATACCCTCACCTTGTACCTTCATAAATTTCAGTCACAGTGATTAGGATATAACCAAATCATTTTGCCTAAATATCTTACACAAAC
>TRINITY_DN207522_c5_g1:0-1442
TTATATAATAATAAAGCTGAACTGTGGTGCTCAGAAGACCTGAGGTAATATAATATAAGTAAGGCTCACTTGTCCAAGCACTTGGATTGTATTCATTGCCCAAATTCTGCATTGAAGCGCTTGGCATACTGTCCCTTGGTATACAGTCTGAAAACAGGTTGCTAGTTGAAGTAGAGGTGGACGCTGTTATGGCGGAACCTGTTGCGTTTCGTAGTGAGTGGGTTGTTCAAATTAAAGCGATGCTCCATGAGAATTGTGAAGCACATGGTAATGGGATTGGCCGAGCAAAGGCGGATGCGATCCTGCGAGTGCCCACGCCTCTGCTGAAGACGAAACTAGAGGCTTATATTCCGCAGTTTCTGTCGATTGGGCCTTACCACCATTCGAGTCTGGAGAAAGATATTGAATCTTCATGTGCTGAACGTAAGATCTCAACGGCGGAGATGTACAAAGCCAAGTCCGCGGCCGGGCTGTCGCAGGAACTGCGCCAAGGTGCAGGTAAGGGTTTCAATTCTATAGTTGACATGATGGAAGAGGAAGAGATGCGGGCAGAGATAGAGCGTTTCTATCACTTGCCACCCAGTGAGAGTAGAGACGCGGAGAATTCCCAGAACTTCGCTCTGATGATGGCGATAGATTCATCCTTTCTCTTACATTTCTTAATCTTCCTCTCTACACCTCGTGAAGACTCAGCTTCCAGTCTCGGGAGGCTCAGTGCAGACAATGGCATGAAAATCGAATTAGGTCCGCTTCATGAGTGTATAAAGTGTGATATTCTTAAGTTGGAGAATCAAATTCCGTTGGCAGTCCTCAAAGGAGTTTTCGAGAACATCGATGGAAGTGATTTCGATGGACTGTTGCAGAAGACGGCGACGGAACTGTCTCCTTTCTCGGCACACGATGGTGACAAAGCAAATAATGATGAAAAGCATTTACTGGGTTACATGCACGCATTCATTGCGCCAATCCTAGAAATGGCAAGTGAGGAGCAGAAGGAGAACACTTTATGGCAACTTTTAAAGCTCATTCTGGAGATCCCTGTTGCCGGGGACAGCCACTGACAGCCTTCCCCGGCAAAAGAGTCGCCTCAGATTATTTTATCTCTCTAGATATTTCACTTTTACTAATTATCTCTCTGTACGGATATGATATGAGCTGGCTAAACACACATTTCATTAGGAGTTGTCTATAATGTGAGATAACGCTTAGTTTTTTTCTCCCCACTGCAACCTTTGAACGCAGGTATGAAATCGCACTGAACGCGGAGAAGTTGGCGAAGGGCAGCATTCAATTCAAACCATCTAACAAGATTTGTTTCGACAAATACTCAGGTACGTTGTACCTTCCAGAGATAAATATATGGGAAACCCACATGGAAGTGTTGTTTAGGAACCTGGTTGCCATGGAATTCAACGATCCCAGCCGTGGAAATGCCGTGATGC
>TRINITY_DN207522_c5_g3_i1:0-230
CGTGAGTTTGATGAACTGCCTCATCCAGACTTCTCAAGATGTTCGCGTCCTCCGGGATTGTGGTGTCATTCGTACCAACTCAGATGATGGCGTCATAATGAACCGCCGCGCTGTTCGTACCAACATGTTAACAGACGAATGCATAGCCAACATGTGGACCGACTTGGGTCAGCCCTTCTTTATTGGTCACTTGGGTCCTAAATCTGACGACCTCGGTAGAGGACTGTTTG
>TRINITY_DN207525_c10_g1_i1:0-229
CAAATTAGCAGCATTCACCAATAATGCAATATGCCGGGGGACACTGTTGCTGCAACAAAATTTTCTTACTCTCATTCATCAGGTCGTTCATACATGGTGCTGCCAAGGAGCTCTTGTCACATTTAATTAAGCTGTAGTCTTCTCTCCTTGAAGTTAACAAATTAATTAAGGAAGTGAGGCCAGATGTTTCTGGTGTCGTGGATGCCGATGAATTTGAATACAAAGATCC
>TRINITY_DN207529_c2_g1_i3:0-279
TTTATTGGAAGTTCCCTTCTCCTCACGCTTGCTTCTCTGATTCCCATGTTCAGGGGAGTGTCCAAAGAGAGCAAATCACAGGAAATAATGTCTTCTGGGGCAGAGATGTTGAATGGGCGTTTTGCCATGATTGGCCTCGTTGCGCTGGCCTTGACTGAATACCTCAAGGGAGGTCCTCTAATCTCATGATCGTCATCAGATCTATTCCAAATTTCATACCCCTATTAGTGTAGGATGTAATCCAACCCAACTTGTATTCACTCTGCTATCACGAGATGG
>TRINITY_DN207529_c3_g1_i1:0-246
CCTGGATGATCTTGAATGCCAGCAGCCTTTATCAAAAGATCCCCAAATTTTCATTGGCGATTATCAAAATAATTTCGAAGACTCGGCAGGAGGGTCTGCAATTAGCCATGATGATAAAGCAGAAATGGGCTCCAGTTCGTCTAAGGGCATGAGCTCTGATTGCGACGGAGAAATGATAATAAGCGACGAGAGCTTAAACAGCCCATTGAACCTGCGAGTTGATTCTCCCATGCAGCAATTTTATGG
>TRINITY_DN207530_c10_g1:0-1015
CACATTCTTTAACAAAAAATAGTACTGTATTGATGCACCTCAGTAAGGAGCCCCGGAGAATCGAACCCCATCGATGTGAAGAAGAAGAATAAGGCGCCCCAAAACTGTCTATAACAGATAACCGAGATCTTATGCTCCAAGAATGTATCACTAAATAGGCAGGGATCTCCATAATTAATAAGTCCATGGTTAAGTATAGGTTATGGAAAATACACATCACCTGAATTGCAAAACAGGTACTTTTCAGCTGCCATGATTTGCTTAGCAATACTAAGTTGCTTAGTGTTTGGTAGCTAGGGAGGCTAGATTTTGAAAAAAGAACTTATGTAAGGAATGGAATCCACTTTGAACAAGGTTTGGCTTATGACTTATAACTGAAATCTTTGGATCATTCTTGTTTGTCGATATTCTCATTTATTATGTTCTATGTCATAATAAGTTTTGAGTTTTGAATGGTGTAAACAGAACTGGAGGAGCTGGAATTTTCATCAAAATATCTGTTGACACTAGATGATTGCTCTACAACTGTCATTAGAGTGCTAGTGGTTTATTACAAACTTCTAACTTCATAAATTTCCCGAAGCTTCTAACTTCATAAGTTGTACAGGAAAGAATTGTCTTTGTAATAGTTTATTTTTCTAGCTAATATGACAAACAACAAAAGCATATTGTTTGTTTGCTTACCAAGTATAATATAAATTGAAATATAACTTATGCCATTTTTCTGGTGTAGCGAATTTTGCAGGTTTTAAAGATAATTTGGAAAGAATAAAAAGTGGCAAGGTTGTGCCAAGATTTGGATTGGTTTAGTGTGTCGATCATCTTGATTCTCTTGGAGCAATTGCATCAAAGGGAGCGTTGCAAAGATTTTATGTTAGTGGAGATGAGCATAGACCCATTTGAGATTGGAACAAATGATTATGACACACCGCCAGATTCTCCGCATGGCATAGAGACAACGACAGACGCAGGGAATGAAGAAGATGCTCTCAAGGAGGACATTATAACTAATAAC
>TRINITY_DN207538_c1_g1_i1:0-716
TCGTCCATTCTAAAACTTAAAGTCCTACAAGATATTTTGGAATCAAAGTGAAGCCAAATGCCATCCACCTACCACCTCATAAATCAACTGTCCTTAAAATTTACAAAGTAAAAAAAGATGGACTTTGAAACCAGGCAGACGGTGAGAAAATCTTACATGGTCAAATAAAATCCATCAAAAATTCCATTCACCTTGCCATGCATGACAATTTTAAACCCGAAAAACAATCCCCAAGGCGGCTTGAGCTACACGTTAAGTAAGGATTTCCTCACTCTATTCAGACTCAAACTTTACCTATTACCTTCTCATCACCTCAGAACTCCATTGCTGTTCTGTCACTGAGCTCCTTCCATTGGCCATGGGAAAGCTTCTTTTTGTTCTCCTTGCACGGAATCCCTGCCTTGGGTTGGGGTTGATCCTCCCTGCATTGATTCTCTAGGAGGCATGTAATCACTCCGCCCCCCCTGCATGGGACCTCTTCCGTCCATGTTTGACCTATAATCTTGTCGATCACCAGGGATTGTACCTCTTCCATCGATAGGTGACCTATAATCTTGCCTCTCTCCCTGCATAGAGGTAGGTGGAGTGTGCCTATAGTAATCTTGTTGATACCCCCTCCCTTCCATAGGCGGAGGAGGAGGAGGCCTGTTGTAATCACCTGTCATTGGTCCTCTACCTTCCATAGGCGGGGGTGGAAGAGGCCTGTTGTAATCGCC
>TRINITY_DN207538_c8_g1_i1:0-212
CCCTTACAGGGGTCTCTCTTGTTGGTTCACCATTTCTGTGGAAAATCCCCCACGCCTTTCCATGACAGCAATCTCTGTTGAGCTTGATGCGTGTGATTTTGTAGAAGTTCTTGTATTTCCAATAGCGTTTAGCCAAATTGGAGCCAATTCCCCAGTCGGGAAGGGGCTTGGCAGATTGCACTAATGTCTTCTTATTATTATTCCTATTTTTC
>TRINITY_DN207539_c10_g2_i1:0-381
GTCTTAAGTCAAACAAATGCCACACATTTTATTCAAGACAAACATTAGGTTAAATCCATTTGCAGTCTAATCTCGTCCAGGCATCTACCCTTGTCATGCTGTTTTGTGTGCATAAGTCCATCAAGGCTAGAGTCTCTGGTATAGAAAGCTGTAACCGAAACTTGGGGCCATCGTAGTGATGCAATACAGGCCTAAAAGAATCCTCCTCCAGTGGTTTGCACAGCTTTCTGACTCGAATACGAACCTGTGCAGGAAATCTCGATTCGCCTTTACATTTTTTGTCTTCCCATGCTGTTGGGTCAATATTAGACCCTCCAAAACTGGCGGCCTCAAAAACGCCATGCAATTGATGAGTTGTATAAATGTACAAAAACAGCGGTA
>TRINITY_DN207543_c2_g3_i1:0-270
CTGGCATCTTGTATATTGCCCAATAACCCAGCAATTGAAGTAAATGACATTGACAGTTTGCATTACAAGATACACATCTTGAATAATGTTGTCGAGATCCTTCTACTCATGGAAAATTAAGATGAAAGCATTCCCTTGGATACAAGCTCCTCCATTCCCTTTCTAAGTCTAGCTGCAGCAACACTGCAGACATCCTCAACACCGCCACCAAACGAAACACGAACATACCCTGGTCCTCCACTAGCACTACCAGGGTATGTTCGTGTTTCG
>TRINITY_DN207544_c1_g1_i1:0-246
GACATGTTTACTTGACTATATTGAGCGCATTGAGTTTAGCAAAAGGTTTTGATTCAGCATGCCAAATTGATGAGCCAACAATGAACATAACTCATCAGAACTTGTCAAAGGTTTTGACCAGTCTTATTATAGAGGAGAACACATTTCTATAACTTAGTAGAAAAAATGGTAGGACATTATGTTAAAAATGCAAAAGTGGCAATAGTTGGATGATGAATTTCCTATAACTGATATGTTGATTGGGTG
>TRINITY_DN207546_c2_g1_i1:0-217
CGATACTCTCATCTAAATATCTGGCAAAAGGTAAGGCTAATGAGCAAGGGAAAAAAATGAGGCAGTATTGTTTATTCAAATTTATGGACCGTTGTTTTCCTCGTGGAAGTAACTCAAAAACAGAGAATATGATTTCTTTTGAAACGGCAGTCTAACTTGATTGAATTATGTACATTCCTCATGTTGTACTGGGTGGCCCTTCTGCACTTATACGCTG
>TRINITY_DN207546_c3_g1:0-442
CTGCAAGCCGGGTATAAACCTGCGAATTGTAATACATCAATGGCGGGTCCAGGCCCCTATTCAGGAACAAGCACTCTCGCCCTGGTGGATGGGACTACTCACGGGTTTTGAATCGACGACGTGACCATCAAGGAGTAGCACGTGTCTCTGCTTTCACATTGGGAGTTGTGTATGGAAGCATGAAACTTTCTTATCTCAAGTCAAAGGCAAAATCTCACAAAATAACTGAAGCGAAGTAGCACCATTGAGATTATCATTGTTAAATATGAATGGGGTCATTCACATGGACTATTTCAACTTTCAGTTATATTTTTTGTATGTTAATCAGTTTAATCGAATGCCTTGAATTGACTAGTTTTTCATCATGATTTTTCTAACTTAGTTGTATATTGGCCATTATCCATGTTTTTCTGACTCGTTGTTTTATAAGTTTCATTGTCTA
>TRINITY_DN207546_c4_g1_i2:0-674
GGATAAACACATTCAGAAAAAAAATGATGATCTCAACAATCTTCAAAGGCTGATCAGGCTGTTATCCAGGTATACAAGGCAAATTAAAAAACAACGAGTCAGAAAAACATGGATAACGGCCAATATACAACTAAGTTAGAAAAATCATGTTGAAAAACTAGTCAATTCAAGGCATTCGATTAACAGAGTAACATACAAAAAATATAACTGAAAGTTGAAAGAGTCCATGTGAATGACCCCATTCATCTTTAACAATGATAATCTCAATGGTGCTCCTTCGCTTCAGTTATTTTGTGAGATTTTGCCTTTGACTTGAGATAAGAAAGTTTCATGCTTCCATACACAACTCCCAATGTGAAAGCAGAGACACGTGCTACCAGGGCGAGAGTGCTTGTTCCTGAATAGGGGCCTGGACCCGCCATTGATGTATTACAATTCGCAGGTTTATACCCGGATTGCAGTACTTCTCTCCCTCTCCCTCTGCCTCTGCCTCTCCCTGCTGCTCCTGTTTCTCTGCTAGGGTTTTGTGGCAAGTCCAAATTCTATCAAAAATACCGCTAATTGATATTAGTTTTTCCTCAGGATAGTTGAACTTTTGGGGGTGTGATCTCTGAGGATAGTTGAACTTTTGGGGGCGTTGATTAACAAATTCACTAGCCTTATTGGACTTCTTC
>TRINITY_DN207548_c4_g2_i1:0-1958
TGCATGTCCGGAAGAACAATCAATGGATTCCTGTCGAGCCCATTCCTTACGCCTTTGTTATAAACATTGGAGACATAGTAGAGGTAATCATGTCAATCCACTGCTTTCTATTTCAAATATTTCATTTATTAGGAATCTGCTACCTTTAGGATAGTTTCATGGGCATTCATGAAATGGGAGCATGTTAGGAATTTCAAGTCTGAAGCATTTGTTAGATTTGATGGCTTTTGCAACTTTAATGTTTGACTATTTTATTACAAAATGTTGATTGGGCTGGAAATTTTTTAATCAAATACTCAAATCACTCTATCCTCAATTTTCCCATCTATCCTCAATTTTCCCATCAAATTAAGGATGGGGTTGCTTTCCTATAAACATTACAAAGAATCTGCTACCTTGATGATAGTTCTATGGTTTTCATGTATGGGGACTGGGTAGGGATTTCAAATATGGATCACTCAAATTTGAAGGTCTTTGCAATTCTAATGTTTATTTTAATCATTTTATCAAAAAAATGTTGACCAGAAGAATTTTTTTTGACTATATTTGATGGGTAAATTTACCCCTAAAATTTCATCTCTGATGAAAGATTTAATACCTAAAAAATTGCAAATAAGCTATTATTGTTACAAGTAATTTTTCATTTTCAAAATTTGCAAATTAATTCCCCACAAAATTTATTCACTATCACAAAATTAATTTTTACTACAAATTTACTGGTAGTTACCCTAATAATCAATTAAAGATTAAAACCTCCATGTTTAACCCATTGATATTTAATTCCAAATCTAGCACAGGGTATATGAAGACCATCCATGGTTTCCAGAACCCATCTTCGATTTCTTTTGTTATATGATCTTCAAAACAAACCCAAAACCAAATCAAACATTTAAAACAGTACATGGTTTCATCAAACCACCATGCAGCATCAAGCTCAACCCACTCTACATGCCCTTCACCAAATCATTCATGAAATCAACGCACTGTTTCTCAAAACCATTCACGGTTTACATAAACAATGTCAATCACCAAATTCACCAACTAACAATAACATACAATAGCGGTGGTTCTATCAAGTGCATTCCTCCACAATTTGAAACATATAACGGTTTTCCAAATACCATATTCTGGAAACATTAATAAATAGAAAGCTCCGCCCTTGAATCTCTTTAACACATATTTACGAAGCTTTTTTTAACAAATCTAACCACCCTGGAATCTCTTTAACCCACAAATTCTCGAAACTTACGTACATTTCTCATAAAATTATTGGAAAACATAATTAAACACTGAATTGCATTTCATCAGGGAACAAACTCCCTTATTAAAAAGATTTTGAACCCTCCGTCAATTGCTCAGGAAAAAATGACAGTCTCTGCTCGTGCATCAGGGTTGCTTTCCAATAGACAGTGAAAGAATTCCAATAGAGAGTAGATTCTTTCACTGATCGCATGATTGGCACTTGTGTTATTATTAATTGTTTTTTCGATGTTGATTTCATTGCGGAAGCCATCTTTATCTTATTTTTATGGTATATATCAAACTATTTTAAAAAGTCAATTAAGAGATTTGTAATTCTGAAATATTCTGAAATCTCTAATAAATTTTAAAGGTAAGCTAAGATCTTGTGATACTACTCAGTTTTGATTTGAATTATTATTGGTGGATGACATTTGATATTTATAGTGGCTGCCATTTGAAGTACAGTCCTTTTAACACAATCTTCACCTTTTCAAGAATAGTTTTTTCACTTCGATTTATGAATTCAGACACTACTTTTTCGTTTGACAGTTCTAAATTTATGAAGCTATTGGAGACATTTGTAATATGATTTAATGGTTGTTATTGGCTGACTATCCATTCTTCTTGACCAAGGTGATGACAAATGGGAAATACAAAAGCATAGAACATCGGGCAGTAACAAACCAGGAGAGAGCGAGGCTTTCTATTGCTAATTT
>TRINITY_DN207555_c1_g1:0-2411
CCACAATGGACATTTACACCCTCAATTATTATTGAGACTCCAAGTTGAGTTACCAATTGCATATATCAAGAGATTGCCGAAATTTTCCCTTCATGTTTCATTTAGAAAGCTGTACACAGCAACCAGCAAAGTAGTACTTTGTGATTTGGATGATATCGCCACCAGGTGAGATATCCAATCTCAAAGGACACAAGCACACTCACGGCGTCATGCAATAAGGCAAAAACCAAAATATAGCAAAGGGGGCAAGCACAAAAATAGTTTCCAATCGAATCGTTGAACAGGAAAGGAAGAAACAGAAGCATGGCAACTGCCAATGGCCCTCCCAATGGCCCTCCAGTACTCTCAAATGGTTCTCATCATGAAGAAAATCAAGAGACTTTCGAACTTGTTGAAGCTTTACTCGAGGCTGCAAGGTATGGAGATATTGATGACGTGATAGATCTGGCATCTCGTGGAGTTCTTCTTAACTCGCAGGATTCTCAAGGGCGCACAGCACTTCATATGGCAGCTGCAAATGGGCATCTTGATGTTGTACACTATTTGATCAGTCACGGAGTGGTAAGCAAGATAAAAGAATTATCAGGCTTAACTATAGTCACATGTCTAGCTATATAATAGTGTTGTTATCAGTCAGAATCTCTGGACACATAATGGATGGACATCTTTCTGTAGGTTGATACTATGATTTGTATAAAAGGGTCTCTTTTCAAACTATTGCTGTAGTATGTCAAGTTGTCAACTATCAATGAAATGAAAAATTGCCTACTTCCATCTGTCATTATCAAGTTCTAGTTGAATTCGAATGCATGAGTGTCTATTGTGGTATTGTATTAACATGCATGTCGAATAAGAGAGTTTGAATAAAGCAGTTGAATTTATTGGGTAGCTATGGAGGAGGGATGCAATTTCATTGATGTTCCATGCACTTTCACATAATTATAAGTTGAGAAGCTCCAATTTATGAGTAATTGAACATACCTTTGCTATGTCATAACAAACTTAGTTCATGTCATTGATGTTCTTTTCAGTTCATCAGCTATCTACAGACAAATTTTATGTGGTTATAGCTAGTAGCTGCCAAAAAAAGCCGATAATGGGAATGCGAGCAATATATCAAAGTTAAATATCAAACAGCTGTAAAGACACAGTGATAAGGATCCTGTGCTTCTTGTATCTCTAATCTAGCAGATGTGGAGATTTACTTGAACAACACTACTTAAAATGTATTCCTCATCAAAACCATTTAAAGGCTATTTTCAATAAATTCTTTTGCTCTGTTGTGAAGACAACCCATATCTGGTTTATGCTTTGTTGAGGATGTTACAATTTTTTTTATTTTTCTAGTCGTTAAATATATGTGCAAAAGGACTAATGCATGTACTTTTTATTTTGGTGTTTGCATGCTTCTTTATAAGCTACTTGTATCTTTTGATATTTGTATTCTATCTGTTATTTACCTGAGCAATACTGCAAATAATATCTGTAACAGGATCTGAATGCTCGCAACTTTGAGGAGAATACACCTCTTCATTGGGCTGCCTTGAATGGACATGCACAGGTTAAGGACTTATTGTTGCAAATCATTTGAGTGTGCATATGCATTTGATTATATATTATTTTGTCAAGCAATTAACCCTGCTTATGCTTTGCATAGAGCTTATTTGATTCTAAAGGTTTTCATCCTTTTGTCTCATCTTCAGGTTGTTCATGAGCTGATTCTTGCAGGTGCAAATGCAGCTGTTTTAAACTGGTATAGCCCTTTCAGTGCTCTTAATTTCTCTTCCACAATGCATAAAAAAGAGCTGAGGTCCTTACCAAATGTTTTATTGAAGTTGATGCTCTATTGTTTATTTAGCTTATTTCGTTATTGACTTTGAACTTATTCTATTCACACTGTTATTATAAATGTGACTTACTGAGATTGTGCAAATAAACAGCTTTGATCGAACTCCCTTGGATGAGGCAGTCAGCAGAGATAAAATGGAAGTTGTCAACTCAATTAATGTTGCAACAGCTGCATTAGAACTCAATGTAACCGACATTAACTAATGATATCATATGCATCATAGGTGCTCATTTATGTCTTTTCACTGTCAGTGACAACAACTTTGCTCATCAAGGAAAGTGATTCTATGTTGAAAATATTGTAAATATCTGAAGTTTATGATCTCGTTGATAATGTTGTACAAGACAGCTTGTTATTTAGATCAGTAGAACAGATTTTAAAATCGCTAAAAATCTTACAAACGTTAGTAAAAATGAATGTAAGAGTAATGGTTGGCATTGAAATGTTCTTGATGAGTTGAATTCCTATATTATTAAATTCTATGCCAACGTTCAGTCATCTCTCTCTATATGGATGTTCAATCAATACAAAATCAATGGAAATTTGAGTGAAGATATTTCAT
>TRINITY_DN207557_c0_g1_i1:0-323
CCAGCAAGCAAAAATCCTGTCACAGTATCCTCATCAGCAATCAAAGCAATGATAGCAGAATTAGAGGATGAAATAGTAGCTTTTCCAGCAATTGCAGAAGAAACTCAAGCCAGCTCAAATGTAAATCTTCTCCTCTGGTAATATTATACGATTGCAAACAAAGCTGGAATACTAACCTGGAAACCTGATCTGGTATCGCCAAGCTGCTGCTCGCCCAATTGACTCAATCCTTTACGCAATCACACAGTTCAGAACCCACGATTTTCTCAATCAGCGCCCAAGCTATCCAACGCGAGCCGACGATCTCCTCTCCTCGCGCTATT
>TRINITY_DN207559_c3_g1_i1:0-304
ACTTCGAGATGTCACTCCCCTTAGTCTAGGAATTGCACTTCAAGGGGATATCATGGACGTGTTGATCCCAAGAAATACACAAATTCCAGTTAAAAGGCAGGACAACTACATCACTGTCAATGACAATCAGGAAAGAATGAGAGTAAGAGTGTATGAAGGGGAAAGACCTAATGTCAAACACAATAATCCTTTGGGCGAATTTGTTTTGAAGGGACTACCGCGTGCACCTAGAGGCGATGTCCAAATCATCAAATGTCTGGAGATCGATGCAAACGGAATTCTGAAGGTGTCAGCAGAGCATAAG
>TRINITY_DN207559_c5_g1_i1:0-210
GAACTCTTGAGGTTGGTTACTGCAAATTTTGGGTCGCTTTTCGATGCCCAATCTCGTTCAGGGCAGAACAGAGAAACTCCTAATGGGAGGGAATAGATCCAATTCCATTGCGAACTGCGTTTTTTTATCTGTACTGTAATTCTGTTATGTAATTAGTGTTTAATAAACTCTCTTTCGAAGCTTGCACTATGAAATATATTCGGGAAGCAC
>TRINITY_DN207563_c2_g1_i1:0-321
GTTTTCACACAATACGTTTTAAATAAAAAATGTATATACATTTCATGTTTCGACATGTACAGTGTATCATATCACATGCAAAATACAAGGAGAAATTCAAATGAATTGGTTTCAGCTCAGTAATAGCAGAGAAAAAAAGTGTTTCCCAGTTTCACTTGTCACTTCTAGGAAATGCTTTGTTAAGAAGTCTCAGACATGGGCAATTTAATAAAAGCCCAAAAAAATGACAATTAGAAACAATTCCCATAAATGAAATCATATCACACCCCATCCTTTGCTTAAATATAATCTTTGACAGCCATAGTAAAGTGATACTAAATT
>TRINITY_DN207573_c2_g1:0-3419
GTGGGACCAATGGCTTCTAATGGTTATCGGCCTTTTATTTCTAGAGGTGTCCAACGAAAGGTTTGTTGTTGGATAGCGCTTTGGTTTGGGTGGTTCATCCGGCTCCAAGTGATCGATCATTCCCTCTTGGGGTCATCTTGTTCCGATGGATCATTACCCCAATAATACCAGAAGCGGATTGGTTTCTTAAATTTTATCATTTTCTCATTCGTTTGTAAAATTCACATCTCTGTACGTGGGTCCACTCTTCGATCTTATGCTCTGTTTGGCAAAATGCGTAGATGCTCACTCCTACCCTCTCCCTTTGCCATCTGCAGTTACGCTGAAATTTGTCTGCCATGTTGAGCAATTTTTCCACAATTACAACATTTCCAGTATTCAGTGAGATTTTTCGCTGTTTACCTAGTTGTAGGTCTGAATTTCTGCACTCTATCTTTTGTGGGTCTGTTCAAAGTATAGGGATATGGATTCTTCTCCTTTGAACTAACGCAATAAACTGCGAGGCTGTAAGCGAATTGAGGACGAATTGTAGAATATAGCGAGGAACAGAACACAACAAAAGGGTTATAAATTATTGTGGCACTTCAATGGCCAGTGCAGTAGCAGGACAATGTGGTTCAGCCCTAATAAGCAGGAGAGGGGGATTGCTTTTGTCTTCTTCAAGCTCCACCTATAGCAATGGAGGCATGAAACTTGAGTTGCGGGTCCCTCTGCCAATGCAAGGTTCAGCTATGATCAGAGGGCCTCAGCTAATTCTAGCCATGGCGCCCAAAAAGAAGGTACTCCTGTTATCCTCTAAAGTTGGCTTAGATTGGCTTAGTTTTATATGTCTAGTATCGTTTTGTGCATTTGGTGTAACAGTGCGCCCTATCTCTTTTTTCTAAGGGAAATCTCATGGAGAAACATCCAGGTTCTTCCCTGCATTTCGTGCATTTGGTGTAACAGTGCGCCCTCTCTCTTTTTTCTAAGTGAAATCTCATGGAGAAAACATCCAGGTTCTTCCTTGCCTTTCACAGGGCACTCAGTGTAAATCTGTTGTCGTTAATTGCCGTGCCTAAACCTGTAAGATTATCTATTGAGTCACTTAACGGAGGCAGCAAGCCTGGCATTGACCCTGAAACTTCCTACATAAAACCCAAAGCACTCAACTACTTGAGCAAGCCCATTGAGTTTTTAAATGTTTGAAAACATTTCATCTAAACATCAAGCACTCAACTACTTGAGCTAGCGCATTAAGTTTTTAAATGTTTGGAAACATTTCATCCGCCGCCTAAGAACTTAAACAAAGATATTGAGTTTTTAAATGTTTGGAAATATCTCATCTGATCTTTAAGCACTTAAGTAAGAGTTAGATTGTTCATACCTTGCCAATTCCAACCAACCAATGAAAGGCAAATCTATCAAAAGCAAGATTGGGTGAGAAGAACAATTTCTCCTCTTAACCACCTAAGGCAGACCTAATGGACATTTATGGTGAATAGGTGTTAGTAATTTAGGCGTGTGTTTATGTTGTTTATCCCAACCAACCAATGAAAAACAAATTTATCAAAAACAGGATTGGATGAAAACAACTTCTCCTCTTAACCACCCAAGGTAGCCTTAACCACCCAAGGTAGACCCAATAGACATTTATGGTCACTAGGTGTTCGCAATTGAAGCTTGTGTTTATGTTGTGTGGCCGGTTTTGTGTCTGTATGGCTGTGTACACACAGTAAACTTATACAAATAATCCAAAGAGCTTGGTATAACTCTAGGGTCAATATGAATTGCAAAAGAAGGTTTTCTTTCTGCTTTTGAAGACCACCCTTGGCAATTTTTTTCCTTTGCTGACACATATTTTTCTTCAATTATAAAGTTTAAATGTGTTTCCTTGTAAATTCCGAATGGCAGGTATGTTTTGAAAACAGCTATACTGAATTTGATTAAGAATCACATGTAGCCCCAAACTGCTATAAATCCAGATGCATTGTTTTTCATTATACACTCCCAAGTACTGACTCTTCAGTGTGTATTATGGTACATATAATATAGCCTTGGCATTGACCAGATAAAGTGAGCCGATATCAATTGAGCTTACTAGTTTGTATTCTGCAGACCTGCTTGGTCGGAGTCTAGGATTGATAAATCCTCCTAATTCAATATTCGTATCACGTAACCTTTTAGGCCAACGATATTATTTGTCTCTGATTACGACAAGATTTCAAAACCCAGCATCACCTTGCCATGCCACTGATTTGTTGAATCCTTAATATTTATCATTTTACAGATACGTCTCTCCAGTTCTTTGAAAATGAGAATACATTGGATTCCTAGACATGCGTACTGTATTTTTCACTCTGCCACTCATCACAAGATATCCTCTGTTTGGCTAGTATTGTATTACTCACCAATCTCATTTGGTATCCCCTAATTGTTTTTCAGTCCTGATATTGCTCATGCTCTGTACCGTTTTTATAAACTTCAAACTATGCGGTGAAGAAACAGTTTTCATACTAAAAAGCAATGCAGGTAAATAAATACGATGATAATTGGAAGAAACAGTGGTATGGTGCCGGGATATTTCTCGAAGGTGATGAAACTGTGGATGTGGATATTGTCAAAAAGTTGGAGAAAAAGAAGGTTCTAAGTGGGGTGGAGAAGGCTGGATTGCTCTCAAAGGCTGATGAATTAGGCTTGTCTCTCTCATCTATTGAAAAAATGGGCCTCCTCTCAAAAGCAGAAGAATTGGGCCTTCTAAGCCTTGTAGAGAAAGCGGTTGGCATATCGCCTGCAGCAATGGCATCTGTGTCACTGCCATTAGTTGTGGCCGCTATTGCCACTATTGTACTCATTCCAGATGATTCCGCTGGGCTGTTAATTGGTCAGAACGTTCTGGCATCCATTTTTGCAGTCAGTGCAGTTGGTCTGTTTGGCGCTTCTATTGTTCTGAGCGGTTTACAAGAGTAGGAATGAAATTATTTATACACATTTCAATGTCTACTGTTTTCCATTGGATCTACTCAGTCACACTGCCATATAATTGGGTCTTGTGTGTGCATGTGGGTTCATGCTTGTAATTCATGTTTAATTGTTTTAGGACTTCGTTTGAGTACAGGAGTTAGTTTCTGTGCATTCATTCCAATTTGGTGAATTGCTCCTGTGGTTTATGTAAATTGTTCGTTATCTTTTTCCATTTGATCTCTATTATTTTCGTTATGTCAACACAGTGAGGTTTTTCATCTTAGTAACAACGATAGGCCCATATTTACATTCTGCTTTTAGCCCTTTGGTGTATGCTCTTTTAACACCTCCATTTTCCTTTGTCAGATGGTTTTCTGGTTCTTGTTTTAAGTGTGTTTTAACCTATATTTATTATACTTTGGTACAGGAGCTTGGTAATTTAAACCAATGTTCACATGGCATGTATTAGTCAAAAAAAA
>TRINITY_DN207573_c2_g2_i1:0-326
TGATGCCAGAACGTTCTGACCAATTAACAGCCCAGCGGAATCATCTGGAATGAGTACAATAGTCGCAATAGCGGCCACAACTAATCGCAGTGACACAGATGCCATTGCTGCAGGCGATATGCCAACCGCTTTCTCTACAAGGCTTAGAAGGCCCAATTCTTCTGCTTTTGAGAGGAGGCCCATTTTTTCAATAGATGAGAGAGACAAGCCTAATTCATCAGCCTTTGAGAGCAATCCAGCCTTCTCCACCCCACTTAGAACCTTCTTTTTCTCCAACTTTTTGACAATATCCACATCCACAGTTTCATCACCTTCGAGAAATATCC
>TRINITY_DN207574_c0_g1_i1:0-226
TCGAATTTAATATGTGGAAACTTGTTTTGAACTTCGACATAATTACCATCTAGCATATCGTGTTTGGATATGTATGATTTAGGGGAGGGATAGATATTGAGACGATGTAGAGCTGTAATGTTCCAATCCAATGATTTTGGCTTTTGATAGCTTCAGATTTAAAAATTATGCTGGTTTTGCTTTGTAAAATATGGCAATGCATCTGCAATACATTTTATTATCCAAT
>TRINITY_DN207575_c1_g4_i1:0-302
GTTTGAAGAGTAGGAACAGTGGAGGCAGAAGAGATTTTGAAGCCATGAAGCGAAGTAAGATTGGGATTTCTGAGGACCCTCAGTTTGCAGATGAGGAAATTGAAGTTGCAGGCATCATAACCTGTTTCCGCCATTACTGGAGACTCTTTCTTCGATGGGGATCCAAGCGCAAGCGATCTGCCTTTCAGAGAGATGAGAACAGCGCCACCGACAACTCCATCCTTAGCCCACTCGATATCTCTGTCAGCGAAAACCATTATGAACTTGAAAATGGCGGCATGGCTATGGCTTCTCCCCCACCA
>TRINITY_DN207576_c3_g2_i1:0-260
TAAAGCTCAGTCAGCTGAGTGTAATTTGACTTAGTGAAGCCACACTGGGATGCGACATTGACAACCAGCAACACCTTGCCCTTATATATGCTGAGATCCACATCTTTGCCTGTGATATCCTTGACTGCGAATTCGTGAATGCTTTGTTCCTTAGGCTTCTCAGCGGATTGCCCACCTCCCATGGCTGCTTTACTGAAATTAATTGATACCCAAATCACTCAACAAGATTAAGTTTGATACCCTTAACAAGGCTAAGACAG
>TRINITY_DN207577_c6_g1_i3:0-333
AACCCTGGGAGAATTTCTAGAGTCTGCAGGAATTTAAGCCAGTGGAGCAACCCTCTATTTCCAGGTCTGACCTTAGCGGCAAGCAAGGTAGTTGATGCCTCTTACAAGGTGGATTTACATTTGAAGAATAAGAGGGGAAGTAAGGTTGAAGATCACAAGGTTGAAATGCATTGCAATGCTGATGGTAAATGGATATTAAGATGACATTTAACATGATGTAGGGCAGTGATTCTATAGTTTATAAAGTTTATATTATGTATATTTATGGTTGTAAAACAATATTTGTATTTATGAAATTATGCTCACTGGCGTTAGCTGGTATCACTTTATTTC
>TRINITY_DN207582_c0_g1_i1:0-233
GCATGGTTGAGATTGTGGGTCTGGATTACATCAATACAGCCATGGAAAGGCTTGAAAAGAACGATGTTCGTTACAGGTTCGTCGTGGACGTGGCTGCAAGCAATCTGGATAAGTAGTCATCAGAATGCCTGCCTGCAGCAATAGAAGTTCTGTTTCTGATCCAGGAATATATAGAAGCAGGATTGAAGTAATGCTGATTGCTCAGTTTCACTTGTGAGGACTTAAATACCACA
>TRINITY_DN207582_c3_g1_i1:0-231
AAAAATCCAGGAAGCAGCAGTGAGTCTGGATTTTATACTGGACACCATTCCAGTTTCTCATCCTTTGGAACCATATCTTTCCCTTCTAAAGATGAATGGAAAGCTTGTTATTCTGGGCGTGGTGCCAGAACCATTGCATTTTATTTCTCCCCTTTTAATACTGGGGAGAAGAAGCATAACTGGAAGTTTCATCGGCAGCATGGAGGAAACACAGGAAGTTTTAGATTTATG
>TRINITY_DN207582_c4_g1_i1:0-221
CGTACAACGAACCGGGAGAAATTTGCATCAGAGGGCCCCAAATTATGAAAGGGTATCTGAACGATGCTGAGTCTACAGCCAGAACTGTCGACGAAGATGGGTGGCTGCATACCGGGGATATTGGTTATATTGATGACGATGACGAAGTTTTCATCGTTGACAGAGTGAAAGAGATTATCAAATATAAGGGCTTTCAGGTACCTCCTGCTGAATTAGAAGAC
>TRINITY_DN207584_c2_g2_i1:0-510
GATTCATATCTTTCAATTCAACTCGTTTGAAATCAGATGCAGACAATCCAATCCCATAATTTCCATTCTCGTAACATTTTGGACACAGCACAAAACCTGAATGTTTGTTCTTGGGTCGTCCAGCACCAACAGGAACATTTCTCATTGTCCCTCCAACAGTCCAGTATCTCTGGCAATCTTTGCAGAAATGCCTAGGCTGATTCACATTGTAATTATTGTAATAGCAGAACTTGGTGCCTGAACTATCACAGCGAGGACAACGTAACAGCTTGTCAGTCTTTTTGAGCATCTTGTCTTTATTCCCATTTTGCTCAACTTCTTCCTTGTTTGTTTCATCTCCCTTTTCATCTTTTGGCTCTTCCTTCATTGTTGTTATAGGAAGATCTTTCTCTGGATCTTCCTTAGATGTCTTTCCACCTTCTACACTGCAATCATTAGTACCAGGAGAATTTTCGGGCTCTTTGGACAGGCCCTCATCTTTTGACTAGGGGCTGATCACTTCCTTGAGGC
>TRINITY_DN207585_c0_g1_i1:0-243
AAAGTTAAAATGTAGAGGTTTCTCTATTTTTCTCTTTTTCTACCTCTGGTTGAAAGAGGGCAAGTTATTGTTATTTAGTGATATTGTTATGGTCATCAAAATAGTGGCCTAAGTTACTGTTACTGCTTGATGAGCTTAGGAATATTTTTTTGAAGATACTCGTGGACGAGCTTAAGAATATTGTGTTGTATTGCTGAATTGCAATGTCAAAATATATTTTCATGTTGAATTGCAATGTCAAAA
>TRINITY_DN207593_c18_g1_i1:0-240
ATTAAATACAAAACACCACATTGAGCCACAAAGTCATCTCCAAAATGAAATCACTGGGAGACAATTTTCACATCCTATAATCTGTATCTGCAATAATTATTGAATAAATTTAAAGCTTCTTTCGAAGAGTCGCCTTCGTCAGACAAGTTAATCTGGCAAAGAGAAATCCGGGCTTGGGTAAATCCCCATTTGCAAGGCAAGCACTATATATTTCCTTGCATTCTTGTAGTACCTCACGGG
>TRINITY_DN207594_c1_g1:0-423
CACAAATACCGCTCATCAGGGTGAGGGCGATGACATGAAGGAAGCCATGGAACAAGTGCTTCGTGATGCAAAAGTGGACATTGTTTTTGCTGGCCATGTTCATGCTTATGAACGCTTTATTCAGTTTTATGAAACCCTAATGTTTTAAGAAACCCTAATTGTTTGATGATAGGCTAACTATGCTCTGGATGTTTCAGACGCGGGTATTTAAGAACCAAGCCAATCCATGTGGATCTGTGCATATTACTATAGGAGACGGCGGGAATCGAGAAGGCCTTGCTTCAAAATATGAGAATCCGCAATCCAGTTTGTCAGTATTTCGTGAAGCAAGCTTTGGGCACGGTGAATTTGTGATCTACAACGCAACGCATGCGGATTGGACATGGCACCGTAACCAGGATGATGAGTCAGTTGTTTGCGATG
>TRINITY_DN207594_c2_g1_i4:0-299
AAATTAGACCATCCCCACGCCAAAAGCTGCAAGTTGCATCTCAAAAGTGGGAAGGTCATCCAATGTTCATGAAAATTAATGAATTCATGTTTTGAAATAATGTAATAAAAATAATGGATGGAACTGTGAAGCCTCTGGTAGGAGCTTGGTTTTTTGCAATTACTTTAATGGAACTTGTGTGAGAGTCGTGACGGATAGGAGCTTGGTTTTTTGCAATTAGTTTACTGGAACTTGTATGAGAGTCGTGATGGAATTTTGTTGTTGGGAAGAAAGTGTGCAGGTAGTGTGTGAGAGTGATA
>TRINITY_DN207594_c6_g1_i1:0-567
ATCCAAGCTACATGCCCCATGAACCTCACTCTCACCATGACATGTTCCAGAATGTTGTGTTCCGCTGCTAGCTAATGTTTTCCCATTAGAAGCATCGGATGCGCTCACTGTTAAGGAATTAATAAAACCATCCTGCATAGATACTACCATATTCTTATTTTTACTACTGGTGGCATCATCTCCAGATGTATCACATTTGCTTCTGTGATCTAATTCAGCACTTTTGACATCATTAGTGACCTTGTCATCAGTAGTGTTTTGATGAAACTTTGTACTTGACACAGAATTGTTATGTCCTGAAGGTAGAAGCCAGTTCGACCAGTCCTCTCGCTTTCTTATCTTATCACCCTGCACTTGAACCACAGTTGAGCTTCGCAATGCATCAAGAATGAAATGAACATTAATTTTCATGCTGCGAACCCTGTTGAAATTTGCAATAATTGAGATGGGCACCCATCCTTGTGCATCCATACATGAACGCAAATAGTAGTCTTTAATCAGATTCTCCACACTGAACTAGTAGTCGATTTGTATGATTACCAAAGCACGCAAAGGTGAAGGTTCATG
>TRINITY_DN207596_c1_g1:0-6713
GGACAAATGTGCGGCTTTCGTTTTCCTTTAGTTCCTGCAATGACCAAACTTCAAAGGCTGCAAATTCTGCGATCACCAGTTTTGAGGTATTCTGACGAGAGAGTTAATAGCATTTTACGATTTATTGGTTGTTATGGTAACCCTTGTATTGGGGGATAGAAATGATGAGGGACTTCTTAAATATGTGAAGGAAATGGTGAGAAGTGTACAAGAACCGAGTCAGAAGTAGATCTTTATTCGATCCCTTAATCTTTGTCTGCAAGCTTATTTTCCATTTAAGCATCGACAGAATATGAATCTAGATTCATGCATTGCGTTGTGTAAGTGGCCTAATGTAATGCAATGTGTTCATCATCGACCAAGGTTATGATAGATGCAATAAGATAGGCAAGACACATTTTTACTTGTATGAATGATTGCATATTTTAACTGCTAAAAAAGGATGCTGAAACCATGAAAATGAAATATACAGCTCACATTAAATGAAATTGGAAATTGAAATTCCAGTTTATCAGTGGTTCAACGAATAGATACTCAAGGTATTCACCATCTTGGCATGTTCAGTGAAGGGAATGAAACTATTGACGAAGAAAGTAGATGTGTCTTTTAAGTTCATTGAAGATTTAATTTTTTTAAGCCTGAGTGGAAAATGTGTCATTGGTAGTGCCTCCAATTTTGTTGAGACTTAATGTGTCTGGCTTATTATTAACTATGTCCTTTATTTTTTGGAGTTTGTTTGAATCCCTATATTTTTTTGTATTTGGAGATTTAATAACTTTTATTGTATGAGAACCTTGTTTGGTGTCAGGAAGCAAAATAGCCTTGTGCTTTGAAGTTTGCCTCATGAATCTGTAAAAAGTGTACAAATATATAAAATGCAACTCATTAACTGAATTTATAGAAAGTTGAAGAGAACTCGTCCTTCCACAAGTAATATTTGAGAATGTGGCATTGGTTTTTTTTTGATGCACTGGCATACCCTTACTTTACACTTGTATGGAATATGGGTATCCAGATTGCACAGACAGTTGGGCTGTACCATTATTTGTAACACGTGCGGGCAGATCTTATCTATGTAAACATAGACAACATATTTGGCTAAGGCATTGATACAAAACTCCGATCAGCAAAAAGCTTGGCAAGGCCCATAGTATAGGATTTTGACTCATACTTAGCAAAAGGTCTGCTAATTTTATTGAGTAAATTGCAATTTCTTTCCCTCTGTGCTATAAACCAATAAAGTGACCCTTTGAATTTTTGGGTTGCAAATTGACACACTGATCTGTGAAAAAACTACCAAGTGCTTGGTGTGGTGTGACAGTATTGCGTGTGGGTACTCACTGGCAGTGAATGTTGTTTGGCAACAAGAGCAAATTGTCAATTTTTTTTCTCTGTTTTGGCTATAAATTTATAAAGATAATTTAGTTTTTAGATTCATAAGTTGATGCACTGTAAAAAGTAGTTGGTAAGTACTTATTGGACGGAGTACACCCTGTGAGTAAGAAACTGGCAGATGGGGCTTATTGATGCGATTGTCCAGGTAAAAGATACAAGTAAATGTGTTGAAAAATGGATGATGGTAGGATGTAACGTGTTATCATCCAAGTATAGGGTGCTGAGAGTTCTCTTGTTATGAGTGACTAATAATTTATAAGAATCTAGATAGTTTTACGGGGGTATGGAAATATATATTATTAATTGTTGATGTAATTTGATAAAAACAACGTCTCTCTTAAGGGGAGTTGACTTAGAGGAGATGAACAGATAGTTGGCTGTGCAGCAGTCCTATTTATCTGAAACCCCCTCAATTGATTGATGGCACCTTTCAAGTGTCATGCTAGTTTAAAAGATCACCGTTCATGTTTGTAGAGCTCGTCTGTTAAATATTTTGAATGTGTCTTACTAAATTGGAAAATCTGGTCAATGGAACAAAGACAATGATTTGAAAGATTTGGAAGTTCTTGACCTAATTGTTGACATTCAGATTGAATATTATTAACATGCATAATGCTTATTTAATGCTTGTTTGATACATTAATAATGAATTTATTTTATATTTGTACTGAATGCCATATATTTGCTTATTTTTTAGGTGTTTTCTAATATTCATTTGGCATGTTGTGTTGCAAGGGATTCTGACTTTGGTCTGAATATTAAACTGTCACAATTTACATTCCTTGATATTAAAAGTTTAGAGTTTGATTTTATTGCTGATTTCATCTTAGATTTACATTGGACAAATTCTGTGAGCTTTGAGTTGGCATTTTTCATGTTTAATTGTAGATCTAACCTCTGCTTCTGACTTGCGCATAAAAGAAAGCTCTGCAAAAATCATATAGTGAAGAGTCATAGAGATATAACAGTAGTGGGTGGAAAATGTATCATTTGTGTTCTCTATATACATTTTCTTGTAGTTGGATAGCTGTTTCTCAGCTTCATGATGTTTATGTGCTTAGCAATGTTCTAGGAGACCTAAAAGTTATGTTTCATTTTTATGAACTATGGACTTACTTGTCAAGGGTGTTATGAGGGATTTTGGTTTGAACTTTGAGCTGATTGAATAGCCGTATCCAGTGTTGCAAAGATCAACCACGTTTTCTGTTTTTTTAATAATTTTTAGAGTTTTTGAGGTTTGAGTGTATGCCTATGGAGTTTTACCAGTTCTCTCATATTTTGTTGATGCCTAGTTTTGCACCCCTAAATAGAAAATACTATTTTTATTATTGGTCAACTTACAAAGCCTTGGTTTGCATCTTGCAATTATGTTTTTTGTTGATTCGTGGTATTTGGCACTTATAACATACTTTGCTGTTCTAGGTATTTTCTTGCTACCTAGTCTTGTGGCTACTTTCGTGATTCTAGAGAGAGTTAACTAATGTTAGATTTATTGTGTATGTCAAGAGAAAAGTCTAGTTTGTGGTGCCATTGGGCTTTCATTGCACTCATGGGACATTTGTTTTTTTGCATTGCTACTGAGGCAGAAATTTTTCTTTTCTCCTGTGATACACTGGATAATTGTGTTGCATTCACTGTTTGATGTGGCTCCCAATTCTAGGCTTGATCTCGAATGGAATAAATTAGATTTTTGTTTCTGTCTGACTGTATTTTAATTTTTGATTTGTATTGTGCTGGAAAGGTTAGATTGTATTAAAGTTCTTCGGTAATGCTGATATTAAATTGATTTCTCTATTGACATGCCATGTCTTGGTATTGTTTTATTGACTTTTTTGTTGTTGTAATTAATGCATATCGTTCAATATGTTGGGGACAAACATCTTCCCATCATCGTTATTTTATTTTTAATTTTAATGTTGTATTTACTTTTCAATTTTTATTTTGTATTTACTTTTTAACCAAAAAGCTTAAACAATCGGACGTAGGACATTTATGCAACACAATTAAAAGCATCCGTAACTCGGGATACGCAGCGTGAGGGGGAGACGTATCGAGAGAAGCGGAAGCAAGACATTTGCAGGGAAAGCGTCGAACGGGCACGCGATCTGCAACATACACACTGTGTATCTCCTGCCTGAAGCACTTAAATTATTAGGCTTTCATCTGGGTTGCGTAGCCCATTTTATCCTCTATCGATGGATACCATTTTCGTCCATTTGGACTCTCGAATTTGAGAATACGGGCAGTTCAAAGAAGAAGCCCTGTAGATCCCCTTATCTATCCCTTCATTTGGACGGCGCTCTTCGAGGATTTAAGCTCTATTTTGTGAAAAAGACGCCGCGCACGATTTTCAGGGGCTGTGAATTTGTTCTAAATTTCTCATCGAACCGGCCGCTTAACGCCACTTCTATTGTGGTTTTTGTTAAAAAAATATAATCTTAGCGTTCTTTGTAGATGAATTGTTGTTGCTAATATTAAGTTTCTGTTCTCGAACTAGGGTTTGGACGATATTGCTTTGCTTATCCGAGGTGAATATTCTGTTGAGCACTTGTTCGGATTCGAACTCGGATTGTTACCTGGATTGTTTGCCTTGAAGGGGTTTTAAGAAAATGACCACGCCGTTGACGGATTTGAGGAATCGCCCTCTGGAGCAGTGGAAGGTTACAGAGCTGAGAGACGAACTCAAGAGGCGAAGCATAACAACTAAGGGTGTGAAGGATGATTTGGTTAGAAGGCTCGAAGAAGCTTTCCGCAATGACGGTGAAAATGCGGATTCCGGTAGCAGTCAACAGACGGATTCTGGTATGAATGACAACAATGGTGGTGGTTCTGTTAATGCTGAAAACCCCAACGGCAATGAGGAGACTGGTATGTTTCAGGAAAATCAAAACCCCAACAGGAAGGATGATGACGATGAAAAATGTCAAAACCTCAATGATGGAGATGCAAAAGGACCAGTAAATGATGACAATGAGGACCAAGAGCTTAATCCGGATAAACAGGAAATGGGTTCTTCTCCTAAGCCTCCCCCTCCGGGTACTGATGTTGCCGGAGAAGAGCTGAAAGCTGAGGATCCCGTAAGCAGCGATGCATTGGAGAATTCTCGAAGAAAAGGCGATGGCGTGGCGGAGAAGTCAGATTATTCTTTAAACCAGGTATCTGAGAAGGTCAACCCTGTTGTAGGGTTTCAACTAACGTGTGAGTCTGTTTCTACTGATTCTGTGTCAATTATTGAAGAGAATGAAAATGAACTAAAGGATTCTTTGAATGCTTATAATGTTAATTTAGAATCAGAGGTTGTTAAACATAGGAACTTGCAAGAGTCTTCCGGTAATGTGCTTCAACAGAGTGGTGATTCAGAGTATCTGGAACGTCGAGTTCAAGCAGGTGGTAATGATGTTGATCAGGCCATGGATGGCAGCCTTTGTTTAGATGATCGCAGGGTAGATCAACAGGATGGTAATTCTTCATATGAAGATGATTTTGCTAGAAATGCAACTCAAAAAGTTGGTGGCGATATTATTGAAGGAAAACTAGATCCCAATGGTGCTTCTGTGGTTGTTGAAATGGAGAGCAAGACTATTGAAGATGAAATTCCTGTAGTGAAGTCATTAAGGGAGGATGATACCTCTGATGCCATGGCCATAGATATTTGCCAGGATAGGAAGGATAAGGAAATGGAAAGCAGTGTCAATGACGTCGAAACTCCTCGTGACAAAAGGAAAAAGGAAGGCCAGGAAGCTGGACTGCATGAGCCTGTGAAGCGACAGAGGCGGTGGAACTCTGGGAATAATCTCACCGGAGATGTAGCAAAGGTTTCAACAAAAGATGGAGAGTTGCCGGGATATTCCTCAGCCGCTTCTGCTGCAACTTCAGGTCCAACTGTTGCAAATAGGCCAGCACCCTTGAAGCCTGTGATGTCCAGATCAGATTCAACAAACACTGCTGATGGTCAGAAAGAGCGTGTTGGTAAGTTTCATTTTAATAAATTGAATATAATATTGAATCAAATAATATGCATAGTAATAGCTGCCTTTGTTTTTGGTTTTGTCAGTGCCACCTTCACCAAGGCCTCCAACCACTTCTTTGAGAATAGATAGGTTTTTACGTCCATTTACATTAAAGGCTGTGCAAGAGCTTCTAGCCAAGACTGGTGTTGTTACTAATTTTTGGATGGATCACATCAAAACACACTGCTATGTTACGTACTCTTCTACAGAGGAGGCTGTTGCCACTCGCAACACATTATACAATTTGCAGTGGCCTTCGAATGGGGGGCGCCAGTTGATTGCTGAGTATGTTGATCCGGAGGAGGTGAAACACAAAATCGAAGGGCCTCCACAGGCAGCTCCTGCACCAGGGCCAGTTAGTGGTCCATCACATTCTACCAATGTAATGCAGAATCAGATGCCTTTTAAGATTCCTCCACAAGGTCCAGCAGGACCATCACAGCATTCATTGCCTCCCCCACCACCTCTGCCTCTGCCACCCCCTCCACCAATGCCCCCTGCAGTGAGGGAAAGGCAGCCACAGCCACAGACACAGCCGCAACCCCAACCACAATCACTTAAGAAAGTGGAACAGCCTGTTGTTACCCTTGATGACTTGTTTAAGAAGACCAGAACAAGCCCTCGCATCTATTACCTGCCCTTGTCTGAAGAACAAGTTGCTGCCAAACTTGCTGCAAAAGCTAGGAACAAGGGTAGTTGACCATCTTTTGTAATGCAGTTTAAGAATATGCTGTTCAGAATGAATTAGCACCATGGAATTGTGCTGTTAGTGTTTCCCAGGAATGGTTGTAATTTTTTTTCAACCGATATATATCACTTGAAGTTTGTAGTTCTCGCGATCAAAATTTTGATTATTAGTAGTACGGATCTGGGCCTTGTATTTTTGTAACTATTGACGCTGAGTTTTTCATCTGTTGTTATTATATGATGAACTGCAGTCTAAATTCATGTTTTTTGATAGCTTTTTATGTGGGTTCTTTACCGTGGTTAGGAATACAAGTGCATATTACATTTTGGTTATTGCATGATCCCATATCCTTTTCTTTCTTGTGGGTGCAGTTTTTTGACTTGCTTTTCTCGTGAAACCTCCAGGCAATGTTGCTATGTTTGCACATGTAGTTTATTATACAATCTCTTTTGTTGAACTGAATTTGTGGCAATATGGACATTGCGAGATATCATTTTGGGATTAGCTGGTAGAGTAACTCATCAATGCTCATCAATGCATGTCCCAGGAACCATGAATATTAACTAGAATGACCAAATGTTTCGTATGTTAGTTTGGTTTTGTGCCTTTTGCAAGTTTTT
>TRINITY_DN207597_c5_g1_i1:0-479
CCAAGGATTTCATCAGAACCGACGAAGAACAACATGACCAATCAGGAGGTAAGTTTGAAGATTCAAATGTCCCTTGTGATGGCTTTTTTGAAGGTACCCATTTGTGTTTAACCTCACATTCCGATGAAATTGAGCGTTTATCCATGGAGAGCGAGCTCCAGGGGGATAGCCGTTCTGTAAATTTGATTTATTCCGGGCCTTGTATTGGCCATGATGTATGTGATATTGGGCTTACGGAGACCATTCATGGAATATCTAATGCGTTTCCCGATATTGAAGGGTTCTCTTCATCAAACCCTGGAACCCCATTAGGGCAACTGGAGTTTGATTATAGTAGTTACAGCAATGAGATTCAAGGAATCAGTTCTGGAGATTTTGTAACTGAACCTTGTATTTCCAGGGATGTGGGTTATGATGAATTGTTTAGGCAAAAGACAACGATGTTCTTAGGCAATGGAGTCCAGGCCTGTGCTTTGGAA
>TRINITY_DN207597_c7_g1_i1:0-216
TTGGGACCTCAGGAAGGGCTTGATACAGAATTATCAAACTCTTCTGGTGTAGGTTATAATGTGTATCCATCAAATGACTGCTCTGATTCTTCGACTGTCGGGAACAGTGAGTATGCTGATTGTGGAATAGCCAGGATTTGTTCTGAGAATCCCTTGGATGAACAGATTGTACGGCTGCCTGAGCTTGGTAACGTGACCAACGATGAGAAGACGGAA
>TRINITY_DN207599_c3_g1:0-2275
GGGAGGAGAAAAATAATCTGTCAATATTACTTAAAGTTTTATTTTCTATGCGCTGTCATTAATTTTATTGTCATTCTTTTAAATTAATCGACCGAAAACAAAAACAGAAGGAAAGATAGAGTTGGGCTCTAATTGACTTAGTTTCAATGTGTGTCAGACTGGATACTTCCATGCTTCTAGTCCACCTAATTTAATTTCGTGTTTTCATTAATATGATGTTTCCAGGCCTCTCATGACACAATTTTCAACTATTTAAGCCTTGGGGACCCATTCTTTTTCTCAATAGATTAAGAGCATAGCAGAGCTGTTGCAGAACAAAAGAGAGACAATGGCTCTTCAACTTGGAAATGATCAGAGAGCTGGTGCAGAAATCTACCATGGGAGTGAAATTTGCAAGCAGAAATCCATGGAATTGCTTGCAGAGGTAGGTCTTCCCAAGGGCCTGTTGCCCCTTGAGGAGATTGAAGAATGTGGATATGTGAGGGAAACTGGCTTTGTGTGGCTGAAGCAGAAGAAGAAGATTGAGCACCAGTTCAAAAAGATTGGGAAAACAGTCCAGTATGGTGCAGAGATCAGTGCCTATGTTGAGCAACGCAAGATGAAGAAGCTGACTGGAGTGAAGAGCAAGGAGCTGGTCCTTTGGATCACCATCTGTGAGATGTCCATTGATGACCCATCCAGTGGTAAGATTTACTTCAAGAGTGCTGCTGGGATTGGGAAATCCTTCCCTGTCAGTGCCTTTGAAATTTAGAAGAATGGCAACAGCTAAAATATGGGTATTACAGGCTTTAGATGATTTGGGTTATTTGTGTTCTGCTTTCTTGTGTTAATAAATAAACTCTTATTTAAATCTCTGCAGTGAATCTATCTGTGTACGCATTCTTTTGGGTTCAATATCATAGGGCTGACCTGATGCTCATCTATATCATGAGATTCTGTTGGCATTTTATGGTTATGTAATGGGAATTTTATATATTTATAGATATCCTGATATTCTATTGGCTATGCTACTGTCATAATGATGATAGTAATTTGTTAAGTAATATTTTGGCAGATATTATAATTTAATAATGTTTGTTAAGCTGTCACTGAAATACTGTAAAGCTCTCTGATTATGAGAGGAGACAAACCATGGACTGGTGCAAATTTTATTTTTATTTTGAAAATGTGCAGAGAGCTTCTTATGTGAATTTTATTTTTTTATTTTCAGTTGGGGAGAAGAAGATTTGTTTCACAAGAAGCTTTGATTATGAAAAAAAATACGAGCTGGTGTAAATTTTATGAAGATTTGATGTACAAACATACTAAACATGGACGGTTGCAAATTTTATTTTTATATTTTCTGTTTTGGAGAAAAAAAAAAAAAATTTGTTTTCATTATGGTATGTTTCCAGGCCTCTAATTAACCCAATTTTCAACTATTTAAACCTTATGAACCCATGCATGAGCATAAGAGCATAGCTGAGTTATTATAGAACAAAAATGGCTTCTCAGCCTGCCAGTGATCCGAAAGCTGGAGCAGAGATCTACAACAGAAGCGAAATTTGCAGGCAGAAATCCTTGGAATTGCTTGCGGAATTAGGTCTTCCAAAAGGCCTGCTTCCCATTGAGGAGCTTGAAGAATTTGGGTACGTGAGAGAAACGGGCTATGTGTGGCTGAAGCAGAAGAAGAAGAGTGAGCACCTGTTCAAGAATATTGGGAAAGTGGTACAATATGGTAAAGAGATCAGTTGCTATGTTGAGCATCACAAGATGAAGAAGGTGACTGGAGTGAAGAGCAAGGAACTGATCCTCTGGATCACTGTCTCTGAGATGTCCATTAATGATGCATCCAGTGGTAAGATTTACTTCAAAAGTGCTGCTGGGGTTGGGAAATCCTTCCCTGCCAGTGCTTTTGAAACTGAAGAGAATGGCAACAGGTAGAATATATGTACTGGAAGATTATGATGAGTTGGGCAATTTGTTTTCTGGTTTCTTTGTGTTGATGAATAAACTCTTATTCAAAGCCCTGCAATGGACCTAACGGATTACTCATGATGGATCCTTGTTAGGGTTAATAATGTAAACAGTTAAATGAGTCAAAGGGCTCAATCCTTTTGGGTTATGTGATGTCAATAATACAGATCTGATCTGATGCTGGTATATATTAATTATGTTGTACTTAAGCTGGTTAAGTAATGTGATATTACTATTTGGGTTTCAAATTTAATAATGTTTGTGAAATTGTTATTGAAATAGGTTTTTAATTTAATAATGTTCATTAAGTTGTCTATAA
>TRINITY_DN207600_c4_g1_i1:0-448
GATGAAAAATAAGGGAGTGAAAAAGGAGGCGGGAAGCAGTTGGATTGAAATCAAGAATAAGGTTCATGCATTTGTTGTTGGAGACAGATCACATCCTCAGATGGAAAAGATCCTTTCAGAGTTGGAGAGATTGAATGAGCAAATGAAAGGAAGAGGGTATGTTCCAGACACAAAATTTGTGCTTTATGATGTAGAGAAAGAGGAGAAGGAGCTCTCTCTCAGCCACCACAGTGAGAAGCTGGCTATTGCCTTTGGGCTTATCAACACACTGCCAGGGACACCTATTCGAGTCATCAAAAATCTCAGAGCATGTGGTGATTGCCACACTGCTATCAAGTTCATTTCCAAGATTGTTAAGCGAGAAATTGTTGTAAGGGATACCAGTCGTTTTCACTATTTCAAGGATGGGCTGTGTTCCTGTGGGGACTATTGGTGAAGTGAACACGGG
>TRINITY_DN207600_c9_g1_i1:0-386
CTACTTCTCTGCATTCGCCAACTCATAGTCTCCTTTTTCTAAATGCGGTTGATCTGGCCTCAGCCTTGAATGAGTTGGGGGGAGCTTTTCCTTGAGTCCTGGAGTTAGTTGATTGAGAGTTATTGCGAAAGAAGTTAAGTTGTATCTTGTGGGATTCTTCGCACGTTTACTTTTTTTCCATAATAAGCAAGCCTCAGACATTGGATCATAGCCCTTGGGTTTTGTGGCAATATCACCAAGGACGTAATAAATGCTTTCATCCCACTTCCCTAATAATGTGGCTACTTTATTCCCACTCTTATCCTGTACAAACCCTTGTACCTGATGAGGGTTTCGGTCAATTATGGATTGCTCCTTAAACTTTAGCCTACACGAGTATTCACGAT
>TRINITY_DN207602_c1_g1_i1:0-251
AACTTCAAGCGACTAATGTTAATCTATTAGTTACTTGAATGGAAAAGATGGTAAATGGAGAACAAGGAGGAAGGCCCTGCTTTTACTTGAAGCCGTAGCTGAAGCACTTGTCTTCTTAGTAGGACCTTGAAATAGTGATTTTGTAAGCAACCTGGAACCAGTTTTCGATGTAATGCTAAATAGCAAGCAAAATGATGTAGAATATACTGAACAAGGTGATGTTTTTGCAACATTTATAGAAGTCAGAAGAC
>TRINITY_DN207602_c4_g1:0-1137
GAGTCCTTTGTTGAAAAGTCTCGCAAGAAATTCAAAAGTTCGATCATTTTCTACTGTGAAGAAAGAATCGTCTCTGCAAGGGTATGTGTAAAGTTAGGGTTTTACAAGTTGCTGGATATTTGGTTAGGGTTTTACAAGTTGCTAGGAATTGTGTAACGTTTGTGGTGGACACTCTACTTGCTGATTAGGGTTTTATAAGTTACAAGGAATTGTGTAACGTTTGTAGTTAACACTTTAGCCATCATTAAAGACCCAACAAAATTTGTTAAAATTATTGGTTTACTGGAATTTCCACAAGATTTCATGGGATTTTGTGATGATTGTGGGTCTTGTGATTTTGTGATGATTGTGTGTGAAGTAGTATACTGTTGTGACTGGTTGATGCAGATCTCAGCATGTTAAAGGGAAGAACGTGCCGATGTATATGGCGTGTGGGGCGATTTTCATGTCTACTTCTCTGGGCCTTCTCACTGCAGCGCAGGAGCTCGTCAACGCTCCTAATGTAATGGTGAACAAGAAGAAGAGAAAAGAGATCCCCGAAGTGGAAGAACCCGATTATGTTCTCCACAAGTCCGAGGAGTTTCTCAAGAAGAGTATCTTCAGAAAACTTGGAACAAATTCTAAGCTTTATCAGGATATCACTCGAGCCAACTCCATCCCTGGTTCTGCTTAAATACCCCATAAATCAACATCTTCAGTTCTGCTCAGGAGATCCGCGTCTTTCGTATCTTCATCAGAGGATTATATATATTGTATATATTGTGTGTTTTCTGCAGGAACCAGTCGGTTGGAGTTAGGGTAGGATCTGGTCATTTGATTTTCAAGTTCAAGTGCAATGTATAGCGTTTTGATTAAAAATCGTGTGGTGTGATGATAATGTTACTGTGTTCATCAGTCCTATAATTCAGCGAGTACTGTAAATTATCCCCTGAAAATAAATATATGAAGAAAGAAACAAAAATGAAATTGTATTTTCAATGCTCAAGTAGTAGCATGTTTGCCGAGTGAACTACCGACTAATGCAAGTTGGATAAAGCTAAAATGTTAAATTCCTGTCTTATCAAGATGGGTAAAGGTTTATCTGAAACTTTATCATGATTTATTAAATAATACTTTTTCTTTTGGTGTCAAAAAAAA
>TRINITY_DN207602_c4_g2_i1:0-303
GCCAGATCCTACCCTAACTCCAACCGACTGGTTCCTGCAGAAAACACACAATATATACAATATATATATTCCTCTGATGAAGATACGAAAGACGCGGATCTCCTGAGCAGAACTGAAGATGTTGATTTATGGGGTATTTAAGCAGAACCAGGGATGGACTTGGCTCGAGTGATATCCTGATAAAGCTTAGAATTTGTTCCAAGTTTTCTGAAGATACTCTTCTTGAGAAACTCCTCGGACTTGTGGAGAACATAATCGGGTTCTTCCACTTCGGGTATCTCTTTTCTCTTCTTCTTGTTCACC
>TRINITY_DN207602_c6_g1_i1:0-291
CACGTTACAGTGAGACAAGATGCCTCCGAACGTTTGGAGTCCTTTGTTTAAAATTCTCGCAAGAAATTCAAAAGTTCGCTCATTTTCTACTGTGAAGAAAGAAGCGTCTCTGCAAGGATCTCAGCATGGTAAAGGGAAGAACGTGCCGATGTAGATGGCGTGTGGGGCGATTTTCATGGCTACTTCTCTGGGCCTTCTCACTGAAGCGCAGGAGCTAGTCAACGCTCCTAATGTAATGGTGCACAAGAAGAAGAGAAAAGAGATCCACGAAGTGGAAGAACCCGATTATGT
>TRINITY_DN207603_c3_g1:0-1008
ATACACGCGTCGAGGGAATACCCTTCGTGATCAGTTCTCAGTTCCAACTCCGTCTAATGAGAACGGTATGTATCTTTACATTTTTATTGCCGTCGAATCGTATGAGTTATTTCGCTGCCTTTTACATGTTTCAGGTCCTCTCTGCCTTCCAAAATCAAAGAATGGCCAAAAACGGTTTTCTGTTCCGAATTGTGTCGAAATCCGCACTCCAACTTCAGTAGTTAAGCTGAAGTTGACTAAATTTCTAATCGGCCAAACATTCAGAAAGATTGTGGATGTTGCAGCTAACTGGCTTAGAATTTGCGTATTTGGCTTTTACCAATTTTCCCCTTTGATTTTCTCAACAGCTTTGCTTACAAGACTGTGTGGCCATTGATTTTCTGATGTTGCTTTCCTCTTTCTAGAATTTAATTTATTGCTGTGAAGAATTTTTCTGTATGTAGGGGAAGGTTATTGCTTCGCAGTTGTTGAATGTCTTTTTCTTTGGTTGAAGATAGTTTCGTTATTACATTAATTCCAGGTGGAGATTTCGCGGTGAAATATTTTCTAAATCGGCTTGCAGGAAAGCTCTCAGAAAATAGCTTGTTTTTCAAATGTATAGTTTATTGAATCTTTGTAATGTCTTCGTCGTGTCGAGGCCTCCATGTTTAATTTCACTGGTTCTGTTTTCTAATTTGTTTGGTAAACGTGGACAAAACTGCCGAGTTGTTAAAATTTATGCTTTGTGCCTTTGTGTTGTGCAGTAAGCAAAAGATTTCCAGAAGAAAAGCTGGGAGCGAGGTTGGCATCATGGCGAAAAATCAGCTGGAAGTGCTAAATGCGTTGGACCTGGCCAAAACGCAATGGTACCACTTTACTGCAATTATTATTGCGGGTATGGGCTTCTTCACGGATGCCTACGACTTGTTCTGCATTTCCACCGTCACTAAGCTCCTTGGAAGGATTTATTACTTTGATCCGACCAGCCCGACTCCTGGGGTACTGCCTCCCAATGTCTCGCCTGCGGTC
>TRINITY_DN207607_c3_g1_i2:0-253
CGGTTACATCATGAGTTCTCAATATATTTTGGTGGAGACAACGTGATTATTCGTAGGTAACATTACTATATCAATAATGCAATATATGAACTTGCTCCATATCTTTCTAAGGTTTAGAAGCACACTAATTTTCTGCGATAAATAAACTGTACGAGTATACCTAAACATTTAGGACTTGATTGCTTCAATAACTTTAGTTAAAGTGCCGTTCCTCCCCACGATTTTAGAGATAGAAAAACCGGCTGCTTGGAGT
>TRINITY_DN207614_c5_g1:0-1158
CTAGAAACCAATCTGAACTTAAGATGAAGTCGACAACTATAAACTCTCCATAAGTCCTCTGTTTCGCCAAATCGGGTTTTGGTTCTATCTGTATTGTCGAAATCCTGACTGCCCACCTGGCTCTTGGTATGGAAACAGAGGCAGTGAACAGATAAATAAAAATTAGGGTCACAACTCCATGGTGTAGAACTGAAGCCTAGCAACCCCGGTGGAAACATACCTAATGGCCCAGGTGAATGAGCTCTTTCACGTGGAGTTCAATCCCGTTTCTTGGCAGTGACTGGTGACTGAGCCTATATTATAGAACAAAACGAAGACGGTACAATCATTCGATTAAAGCATATGAAGGTGGAAGAGCATGACATCGTATTCATTTCCACCCTCTGCAACAATCTGTCCATGGCTGCGCAATAATGTGATCCCACATCTATCATCACTATCAGCGTTTTCCGACATAAATTTTCTGCCGGATGCTCCAACTCGCAGTCGTAGTAGAGCTTACATTGTTTTGGCCTCCGCTGATGGCGAGAAAAAGCAAAGAGAGGCGGCCCGGGGAATCGAACCGGAGCTGCTGGACCTTAAGTCTGGCCAACCTATTGGCGAGAATCCCCAGAAGACCTTCCCTAAGCAAATACATTTGTTGAATTGAATCGGAGTATGTTGCAGGTCTTGGAAAGGAAATCAAATCCTGATGTTACATATTTTGAAATTGACAAATCTATCAAATCTGTGTCGATTAACAACAAAGGAAAGAGGAAGTCCAATGGACTCATTCGTCAAGTAATGAGGGGGGAAGGAAAAAGGGATATCTCCCCTATTGAGCCAGTTAGGCTTGGTAGTGATGCAAAAATGCTTCTCATGGAATCTGGTTCCAAGGATGTTACTCATAAAGTTTTACTGCAAAGACCATATTCTAATTCTATGCAAAAACAGGCATGTGATTTTCATGGATTTGCCCCTCCGCCAACAGCACCACATTTTCCTTCAAAGAAGAAAGAGGACTCAGTTAAGACAAGCTTAGAAGATACTGTCTTGCAGCAAAGGCCTGAAGCCAGAAGGATTGACTATAATTTGAGAAAGAGCCCCAGTGACCGGAATACTAAGGAAATCGCAACTGAGGATTCACTGTTGTCAAAAACTGATACTGTGAACACTTAC
>TRINITY_DN207615_c2_g1_i1:0-201
CAGTTCTAATGCAGGACTGGTAAAAGACATGCTGATGTTTATTTCAGCAATACAGCATTCCATCTATAAAGCGGGCAGAGCACACACAAGTACGAAGGAGATTTGAGATCGGTAGAGAATGACAGGCCAGTGGACATCTATAAAATTTAGCAAGCACTACAATACTTGCACTGGCTGTCATTTGGGGTTGATGCTTGTTTC
>TRINITY_DN207618_c0_g1_i1:0-382
GAAGGTTTGCTGTATATGCATGGAGGTGCTTGATATCGGAAAGAAATGATTATGCTCGTGCAACACAAAGTTTGTGAATTATTTGCAATTGCAAGCAATGGTACATTACTCATATTTTAATACAACTTCTGATTCAACTAAATATTTAGTGGAATAAAGTGCTTATTGAGACATTTTGGCAGATATGAGTGACCAAAAAAATTGATTTTCTATCGCATTGCAATATGCCATTCTTACTGCGACTTTTGAAACTTGGATTTTGTTTAATGTTTGTTCGAAAAAACTCAAAATATGCATGAGAATCTCATGCATAGAGCCTTTTTTTTAAGACATTTTATTTTAAACAGCACTCTTCATAAAATTCATCAACAGCAAGCCCACC
>TRINITY_DN207618_c1_g3_i1:0-290
TAAGATTGCCTGCGCACCTCTGCATGAAAAGATCCAACTCACTGTAAGATTGCCTGCGCACCTCTGCATGAAAAGATCCAACTCACTGTAAGATTGCCTGCGCACCTCTGCCCTCTCACTAAATGCATATTCAGCTGGAGCCGTAATGGAGGAAGTAAATGAACTCTTTGATGATATATGAGCATCAGGTGTCGCCAACATTGTCTTAGAATCCTCTAATCCCCCGAGTGATGGTATTCCTTTATGCACTATATATTCACTATCTATGACTCCAACTTTCTTGCTTCGAT
>TRINITY_DN207621_c3_g2_i1:0-281
AGCACATTCATTATATTCTGATCACCCCATCAATGAATACATGCAGAAGGAATTGTGAATGAAATAATGTCTTGTAAAAGACATGTTTCATATAGTGATAATAAACTCTTAACAATACTTGTAGGTGGGGCATTAATTCCCCACACATGCCCTTATTTACAATATGATCATCAAATCTCACCCACTTGAGCTTTAACATTCATTGCAAAAGAACCTTCTTTATTATATAAGGCTTTGACTTGGAAAGAGTCATTTGTCCAACTGTTAAATTGATGTGTCCA
>TRINITY_DN207623_c9_g1:0-1252
GTTTTATACCGACTTCACAACTTTCTTTTTTTATTTGCGAAAAATTGAGTATTTCAATGCCAGGAAAAACCTCAGAGATAATAACTGAAAGGGACAGATTGCTATGGAAACACGCATTCAGAGTTGCTAACCTACCTCAAGGTAAAGATGAGTAGCAAAAGCTTTTTCTTAAAAGGTCTCCCCAAAGAATCTGAGAGTTTATCTCAGGGTTAAGATGAGTAGCAAAACCTTTTTCTTAAAAGGTCTCCTGCAAGAATCTCAGTGTTTATCTCATCCATTAATATAAATTGAAGACTTTGAGACTCTTCATGTTGTTGACGCGGTTTTATACCGACTTCACAACTTCCTTTTTTTATTTGCAGAATTGAAGACTTTGAGAATCGTCATGTTGTTGCCGAGGTTTTATACCGACTTCACAAACCAATGGGTCATCTTGGCTTTAATTTATTCTCACATCCTTTGTAGGTTGCTTTTTTAGATTCTTTTAGGTTTTTATTGTGTGGCGGACTTCAAAATTGTTAGTGATCGACTTCAGGGGAGTCCAAGTCCGGAGTTTCGATTTATATCAACCCTTTTGGCATAATCTCGTTTCTCTTTCTCCTTCCGCAAACGAGGGCTGCTGGGTGGAGCTTGCGCACTGGCCTACAGACATATACAGCGTTATAAAGCATCGTTTCCTCGGGATATACTTTTTGCCGCGAAGCTGTAAGATTTGCCTCGCTGATTTCTTAATCAGCACAGGCGGTTACAGCGTGCTTGTGTATCTGAAAACAGTCTAACCAGAGGAGTTTGAAAGGGTTTACTTATCCACACTCCCCGATTATTTATTTTGGGCAAAGATGGCAGATGGACAGGAGACTGATAAGAATATCGAGATATGGAAGATCAAGAAATTGATAAAAGGCCTGGAATCTGCTAGGGGTAATGGTACAAGTATGATATCTTTAATCATGCCTCCAAGGGATCAAATCTCGCGTGTCACAAAAATGCTCGGTGATGAATTTGGAACAGCATCCAACATCAAGAGTAGGGTAAACCGACAATCAGTTCTAGGTGCCATCACATCTGCACAGCAAAGGCTGAAGCTCTACAATAGGGTTCCTCCAAATGGTTTGGTGCTTTATACTGGAACCATTGTCAATGATGAGGGGAAAGAAAAGAAAGTTACATTTGATTTTGAGCCGTTCAAGCCAGCCCTTCCATAAAAGGAAAAACTGGTACAGTGCACTCTGCAAAGCAGACAATGATGCCA
>TRINITY_DN207629_c6_g1_i1:0-328
CATTTTTAAAGGAAATTGCCCACACTCCAATCACTGAGACCACAAGTACGCTGACATGATAATTAGCAGGAGATGTTTAAATCTGAACCACATTCCATATAACTATAAAATTAAATAAAAATTCTTTGAAATAGAATTGAAAAACAGCTTAATCATGAAATAATCAAACGGAGGAGTTTTCCCGAGTAGTCAAAAGACTTTTCAGTCTCTTCCAGGCAATGGTTTTTCTCTTCTCGAGACCAGCCCTCAGCAACCAAGTTAATCTTCTCCCTCACACGGTTTAACAAAACAGTCAAATCTTCTTCCCATTTATAGAATTCTAATTCCC
>TRINITY_DN207632_c15_g1_i1:0-302
CCACGCCCTAGTTAGATCGAAGCGGTGCCCTCTTGACACTGAAGTTGATGAACATGGCGTTTGTTCAGAATCTGACTTGTCTGGACCAGAAAAAGAACTATTCCAGAGCCGTTCATCTGCATTTTCAGGTATGGGAGCATTTATTCCAGGAAAGTGCACAGTCATCATCTTTTTCGTTGATAACTTCGAGGGTTCATCCCCAACGATCTCTCCCTCTTCCTCCAGTTCCATATTTTCATCATGCCTATAGATTATAATTCCCGAAGGCTCATCTGGCCCATCCGAATCAAGGTACCCAGGAG
>TRINITY_DN207637_c3_g1_i2:0-696
GTCTGATCTCCTTTTCTCCATCTGCCCTCAAATTGGTGGCATTGTAATTGGTATCCTGTCGCTATGGCTGCCTTGGAGAGGCAGGTTCTGGAAGGGGGATCAGACCATTGGAAGAAATCAGTTGCGAGGCTATTCAAGGTATTGATGGGAATATGTAAGCTCTTTGTCAGAAGGTTGAAGCTCTTGGAGTGTGAGAGGGAGGAAATATTCAATCTCATGGATCATAATTTCAAATGGCGGTTGGATCGAATGTAAAGAAAATTCGTCGGCCCGGAGATGGAGCTCCTGCTATTGAAGGTTTATTCAAGTGAAGTCGCTAGGTCTTTAGAGACTGATGACATGCATCGTTTCTTTGATTCAGCACCCGACTCTCAGAAGGTTGGCGTGGACGGTGTGACGCTTGGTGAATGATAGTCTTGTGGCAAAGAGGTAGTAGTGGGAAATAAGTTTGAAGATGGCCCCTCCCGGGAATCCTAGTTAATATGTCATATGTATTGTAAGTGTGAACTTTCTTTGAGTCAATTTTGTAAAATCTATGAGAGGTTTCAATGTAAAATTGTAGTGAGAAAATCCCATAAAGGAAAGAAAATTTTGTTGTGGTTGTATTACAGGATTGAAGCAATAGAAATAATTGAAGCTTGTAAATGGTTTTGGCCATCAAATTCAAAATTTATAATACAAAAGATAGCCATTATG
>TRINITY_DN207646_c5_g1_i3:0-358
GTTGAGGGACGTGCTAGTCCACGAAAGGCTTATTTTTACTCGATTGGAATGCTTCATTGTTAAAAGTGTATGGCTGTTGAGTCGCTTTGATGGTTCTTAATGCTCACGTCTCGTTGCTCGGAGGAAATCGAACACTAGTAATTATAACCTGCGTTCACAGACGCCCCAACGTAATGTGACAGTCTGAAGTTCCCTTTAATGTGTGCCATTAAGGAAAGAAGGTGATAATGCGAGTGACAAGTGACAGTCTGAAGTTCCCTTTAGTATGTGCCATTAAGGAAAGAAGGTGATGATGCGATCATTCTTAGTGTCACAGTCATCAGCATCTATTAACTCTTTTCAATGGAGGGAGGAGTCC
>TRINITY_DN207646_c6_g1:0-3535
CCACAAATGACGTGGAGAAAAAAGATTCAAATTAGTAAATACACGTGTCAAAGCCGACGACGTGGCAGTGAAAGAAAGCTTCGTGTACCTCAAGAATTAGTTTTGATGCTATAAATGTTCGCAGGGTATATACCATATCCTCCCTCCCACGAGAAAGGAGCTCTTCCATTTTCACATCCCCAATCCAGACCGGATCCAATCGCGGCCTTTTCATTTCAACAACTTATTCACAGATAGAATCTCGACTGCTACCTTCTTGTTTTAGATCAATCCTGTCGTTGTGGGTTTCTGAAATAAGGCCTAGGGTTTCATTTTCAGCCTGACTTGATTGACCTATCGTAAGAGTGATGGAATTGAGATTTCAAGGCGGATCTGCATAAATCTGGACTGCCATGAGAGCCGCGTCATTTCACCCTATCTCATTGGGTTACCTGGACGAGCCGAGGCTTCTCTTTTCTGGGGGAGGAGCTCTTGATATCCGTTCCAGGTCAAATACATCATCAAAAGATCGGATTTCCTTCACCAGGCCGTGCGAGGTCGTCCTTTTCCAGAACAAATCTTTCTAGAATCGCATTAATGGAAGGCGTTCTGGACATGGATAAGTGCCTTATCACCTCCCTGGATAACTCTTATGCTTGCTCATCCAACGCGGCTGCAGGCAAAACGGTGCAGGATGAGGGAAAACAGTTTTATACTCCCAACGTTGCAGCTTTTCAAAATGCTGATGACTCTTGCATTTGTGCGATTTGCCTTGATACTATACAACCAGAAGAGACTGCTCAGATAAAAGGGTGTGGGCACAATTACTGGTTCGTTCTTCTCAATCCCAATGCATTTGTTTTTGTTCCTTATGCTAGATGGTTTCTATTATTATTTTGTAATGTTTTATTCTTGGCAAGTCGTTTCTTGGAAAATGTGAAGACTAGATTGTATCCTTAGCCACAATTGTTGCTCAGTGCTTTGTAAATGTTTGTTTATCTAAATTTTAGAGTTGATATTTATTTCGTGATTTCCATTTCCATTAAGAACCGATTGAAATGAAAATTTGAATGGAATTGGGTGCCAATGTAGCAACCATAGGAGGGCCTTAGTTTATGAATTTGATTTTATTTACTTTTCACTTGAAGATTAGTGGAAAGGGTTGAAAGGGCTTTTGAGGCATTGTCTTTTGCTGTGAATTCCCAGTCAAGCCCAGCAAAACCTAGGCTGCCTAGTTGTTTCTTTTTGAGGGCAGTCAAAGATAAACATATTGCTCTATAATTGTTTTCTGGATTTCAATGTTCTAACCCATGATGATACACAAGAATGTACCGTGAAGCACACATATAACTATGAGCTAAGGTTTTCTCCTTTGACGAATAAAGATAGGGCAGCAGAATCTCACAGCTAGTTCATCTGGATCTCATTACAAGAATCTTCCGTGTCACCACCATTGATACTGCCACTGTGCTATCCTCCCTAGTCCAAAGTATCCAAGCCAAGTGGTGGGGTAGATGACTCAAGAAATCACCATCATCAAAAAGTCATCGAAATTGGACGGCTCTAGGATCGGCTTTAAGTTCTAAGTTTGAAATCTTTGAAATAATTGATGCCAGTGCATTGGACAGCAGCCATTGGCTAATTCCAGGACATGCGTGATGTGAGTGTCGGACATCCATGGGATGCAAGCCTTAATCAGGGTATCTGCCACGTTAGTGTTCAACACTAAATGACTAGCTGTCTAGGTGTTCAACACTAAATGCTCCACATGTCTAGGTGTTAAACTTACTGACTTGTAACACATCTGTTGTGTTTCTTATGTTTTTTCTGTACACAATATGATGTGTAGTTTCAACTGTGCTCAGTTGTCCTAGTTTAAAGCTTCTTTCAGCTGTTTTGGAATGTAGTATAAACTCTGCTGTCCAGGGTATGATATATGCCAATATCAGGATATGTGACGTTAGTGTCGAACACTCATGGCATCCGTGTTCCACATGTCCAGGTGTTCAACGTGCTGACTCGCAACGCATGTCCTTTGAGTAAAGTGTTGCGTTTCATAGATTTTTGCTGTCCACAATATGATGTGTTATTTCAACTGTGCTCACTTGTCCTAGTTTAAAGCTTCTTTTGCTCTTTCATAGATTTTTGTTGTCCACAATTTGATGTGTTATTTGAATTTCAGCTCTTCTTACTTGTCCTAGTTTAGTGGTTCTTTTGCTGTTTTCTAATTTAATAGAAACTCAGCAGCTGCAGCTTTAAAGTGGGGTTTTTAATCCTTGTGAGCGACTATTATTTAAAAAAATTTCATCATGAATGTTGTGTTTCTATGATTCGAATCAATTATATTCGTATTGTAGTTCATGTTGTTTTATTATCTGCTAATGAAAGGTTTTACAGTACTTTGTAAAATATCAAACTTGGGTTTGTTTGTGCTCTGTGCAGCGTATCATGCATCCTTCGATGGGCTTCTTACGTGGACAATCCTTGGTGTCCTCAATGCAAGCACCGTTTCTCCTCGCTGTATGTGTACAGAGCACTAGATGGGAGGTATATTTTTAACCTTGTATGGCTTTGTATATTCAAACTTGTTTGGCTTTGTATATTCAAAATTTACCGATGGAACTTGTTACTCATAAGTTTTCATTTCAGAATCTTGGTATTGGTGCCTAATGACTCTTTGTATTGTTTTTGAAGTATGCACGATTACATGCTTGAAGAAAGCATATGCCTGCTGTTGCGAGCACCATGGTTTGAGCTTTTTCCACCCCAGGAGGCATATGATGAACAAGATGATTCCCCATACGAAGATGAGATTGACGAGGAATACTATGGCACATCAAATATTCGTTTAGGGAATCGACGTTGGGGTGATTCCGGGTATGTGAGAGCAGGTCGTAAAGAAGCTAGACCGGTAGGAGCTCGTGGCCATGGAACTAATCATGAGGCAGGTGGTTCATCGGCAAGGGCAAGCAAAGGAAAAGAAGTATCAAAAGAAGCAGTTGGAAGGCGAGCCTTGAGAGCACAGAAGCGTGAGGCTGCAGATAAGGCTGCTGCAGCAAAGCACCAGAAACACTTACAAAAGTTAGGTCGTAAGGCTTTCTAGAAATACTTTTAGGATGAACAAACATTATTTTGTTATGTTCATGTTCTAAAGGTTTTCTTTCTTTCTCAAGGTGCCAGGATGCCTACTGTAGTATTCTTTTTTGTCCTTAACGTCTAGAGTTCAAGACTCAATCATCCTTCTATGTACATGATTTCTTATGTTCATACTTCATTTCTCATCTGTTAGTTTGTGCAACTTTTACTACATTGTTTAAGATCAAGACTAAAATTAATTAAGTTGGATTTAACCTTTTGCTGTTTATTTCATTAGTTTGTGAAATTTGAATTTGCATTTCTCTCCTCCCTTAGTGCCATTAGGCAATGACGCGAAAACATTTTTTAAGAATTTCAGGACTAAATGAACAAGTAATTAATATTTTGCTGTATGTTTCATTTGTTAGCGAAATTAGTGTTTACATTTGCAATGATTCCTTCCTAAGGTATCTGAAAAAAA
>TRINITY_DN207647_c0_g1_i1:0-552
GAAATATGTGGCACAGGAGATAGGGTCAGAGGCCAAGTTCCAGAATGACTTCTTAAGTCAACTGCAAATGACAATGATCAAAGCTCAAGCAGGGGTTAAAAACAACATGAAAAGACTAAACAGGAAGATAATACAGAATGGTTCAAACCAAGTAATATACGTGGTTCTCTTTGCGTTATTATGCTTTTTCGTTGTTTATTTGTTGTCCAAGTTTTCAAGACGATGAGCTAACTGTGAGATATTTGGGGAATAGAGGCTTGCATATTAACAGAAAAGATTACTGAAAGTACATTATCCATCAGCTTGTCAGCCTTTAAATGAATGGGCCAATGTGGGTTTGATGCTGCAAAGCACTGCCACATTAGCATTTTTGTAAATTTTGGTGAAAGGAAATCAGCTAGTGTATTGAGATTTTTTCATCCTAATAAAAGATGTATGCGTTATTTCAATAGTGATTGATTTATTATCTCCTCTATTTTATACTTTGGCAAAGTGATTTTTTCATCCTAATAAATGATGTATGCGTTATTTCAAAAAAAAAAAAAAAAAAAA
>TRINITY_DN207653_c7_g1_i1:0-210
TTTCGATCGTGCGACCTGATGGCGATGGCGTGGGGGCCGGGCGCTTGGGCAGCTGAGGCAGAACAAGCGGACGCGGAGGCAGAGGCCAAAGCCAAGGAAACTGCGGAGAGTGGCAGCTCGACAGTGGCTGCAGGTGGCGGAGCCGAGAGTTTCCCGAGCCTCCGAGAGGCGGTGGCGGTCGGGAAGCCGAAGAAAAAGAACAAGGGACAG
>TRINITY_DN207656_c7_g1_i1:0-580
GCCTGGCGGATGACACAAAGACATATAAAGCCGAGAAGGCTCGTGGAGAATTGGCTTCCAGCATTGAATGTTACATGAAAGATCACCCTGGATGTAAAGAAGAGGAGGCTCTGAATCACATCTATGGCATTCTCGAGGCGGCAGTGAAGGAGCTGACAAGGGAGTTTCTGAAGGCCGACGATCATGTGCCATTGGCGTGCAAGAAGATGATTTTTGATGAGACGAGGGTGACGATGGTGATATTCAAGGACGGAGATGGGTTCGGCATTTCCAAATGGGAGGTGAAGGATCACATTAAAGAGTGTCTTATTGAACCGCTCCCACTCTAACAGACTGATATGACAATGACTGATTCGATGTAGAGGCTATGGAGAGAAAACAAATAATTCCGTGTTGTATCGTGGAATTTCCAGTTCCTTCTCTTTCTAAAGCCATCGTTACCTTTCCATATATATCCGAAAGCCATTGTTAGCCTTCCACATAAACCTTCCCGTATGAAATATTATGCTAATGATTAATTTATTTTGTATGCTTGGCGATGTGAATCAATTACAAAATAGGAAAGAACATTAAATCAAAA
>TRINITY_DN207660_c0_g1_i1:0-224
GGTGAAGGAAGTTTAGGAAACGCTGAGATCCAGCCCTCAGTGGAATGAGACCTTGTTCATCGTTACTTACGACGAACACGGTGGCTTCTACGACCCCGTTCCCCCGCCTGTGACTGGCGTGCCCAGCCCCGACACCAAAGTCACCGCCCCCTTCTTCTTCAAATTCGACAGGTTAGGGGATCGAGTGCCCACTTTCATGTTTTCGCCATGGATCCGCAAAGGAA
>TRINITY_DN207663_c0_g1_i1:0-236
ATTTCATAAAAAACTACTTTTTGCTGCCCGTAAGGAGAAAGCAGTTCAGCATCACCCAATATCAGGACTTTCTGCTGCAACTCTCCCAAAACTTCATCCAGGATCTATACAATTTAGGTGCCCGCAAATTTGGTATTTATGGTATGGCACCCCCCGGATGCCTGCCTGAGCAGAAAATGCTTTATGGGAACCCCAAACTTGAAGGTTGTATGGATGAATTGAACGAAGCGACGCTG
>TRINITY_DN207663_c1_g1:0-1350
CTAAACCTTTCAAATTTAGCTCTCCCCTAATCTCTGTCTCTCTCTCTGTTTGCATGAAGGACTTCAACTGCACAGGAAATGGTTGTACGGCTTAGGCGGGTCCCCTTCCATAAATCATAATCTATCCCTCAAATTCCATGTAACGTTTGGGCAAGTATGGGCTTTACAGTTTCATATATTTCATCTCTGCTATAGCAATTTTTTATCGAAGGATCATTGCCATGGAGTTTCTGAAGCATGTGAGCGGTCTGGCACGCTGCAGCTTGCTCAGACATCATTTTACTCACCAGTGTTATGCCGGAGTTCCTGCTCTGCCACTCCTGCATGTGACCACGAGGGGACTTGCCTCCTCCAAACTCTTCGTCGGAGGCTTGCCATGGCATGCTGATGAGAAGACTCTCAAAGATGCATTTTCAACCTATGGAGACGTGACTGATGACAACCTAGATTAACAAAATCAACAGTGTACACTAAAATAGTCAAATCATACATGTGAATTCTTCTCACCTTGCAACTAAAAGATACAGCTCATATACAGTGCACATATACACATTCAGTTCACAAAAACATGTCCACAAGGCTGCTATGGAAAAGATTAAAAAAAATTAGAGATTGGTGATATATGAATGAGCTGATAATTTTTTATTTTTATTTTCATTTGTTTGGTGATAAAATATAATATGTTATTAGATTTAGGATTTTTGTTTTTATTATTGTTATTATGATGATGTCTCTAACAAAGAAGAAGAAAGAGGCTTTGATTTGGCAGAGAGAAAAGCATGTCAAAAGGGAAAATTGCTAGAGAAAAGTCCGTGGAATGTTTCCTGGCATTTTTGCTTTTGGGAAATGCTACATAATGTTATGTAAGGTTTCCTCGAGGGCAAATGGATTTTTGGGGTGGCTTTGGCAACGCAGGTTTTAAAAACGTTTTCTTTTGCATAGGTACTTTTCCTATTTGCTGTAAAGAACTATTATCTTGTTCACTGGTTCAAGGCCAAAATCTGTGGAATATGTTTGGTTGTTCCTAATCTACAATCAAATAAAAGAAATTCCAACCTATGATTACTTAGCCAAGTCGCTCGTGAAGTTTGCTACAGTTTGTATCTTTTGTTGACTTCGTAATCTACATTGAATCTATAAGTAGCCATCAACATCTACTTGATACTTATCAATCACTTCCTTTGTTCTCTGAAATCAATATTATAAAGATCAACTCATTCTTTTCTTTGAAATATTCCTAGTTTACATCTCATAGTGAAAAAACTCTGATACGAAGAACATGGAATTGTACACAGCAACACTACATTGGGTAGCCATGAGTATGTTATCTTAGTTGGATTTGAATTCGTA
>TRINITY_DN207663_c2_g1_i1:0-337
TTTTTTAAACTTTTTCTCTTTTTTATTAAATGATTTTTCCTTTCCATATGTATATGGAAATTCTGCAGAGTGTGATATATAACAATTTTAATAAACATTAACAGTGATTTCTGAAACGCTTTCTGTCTTTCTGACTGGTATTGGGCATGAAAACGGAACTATAAGAAGTAATAGTATTCCAATATTTCTGTTTGAAAGTTTCTTCCTGGGTTGGTATCATAGTGATCCTGAGCTCATCCTGCCTCTTCACAAAGGTCTTTTTGAGTTGTCAATTTTTGGGCATGTTTAACTTAGGAAGCATTGGCAACAAGTGATTTCAGAAATCTTTGGCCACGAC
>TRINITY_DN207665_c3_g1:0-1731
GAAATTTTTGTGATATTTACCTTCACTCAACCCATCTCCCTCCTGAAACCCTAACCCTAATTCCTCATTTTTAGGTGTTTGTGCGGCTGTGGCTCTTTCAGTCTCCAATCTCATAAACCATTCTACTTTGTTGTGAAAAGTGCCTCTTCATTTGCCCACACCATTCTACTTTGCTGTAAAAACCGTCATTTCATTGCCCTGTTCGACCTGCATGATATGTGAACGCTATTCCATGGTAATTTCAACCAGAGGCATCATAATCAAGGTGACGCTGGCAAAGATGGGAAAAATGTTAAAATAAAAAAGTGGCATGGAATGGGTAGAATTGAAAAGGTGTCTTATGTAAGGTACATCATTTTTAAACTTTCAGCACTACTGTCCTCTATACATTTCTTATAAAGGCGCTAGAACCAATCAATCAAAAAGCAATTTTTTTCTTTCATCAAAAGGAGCCGTAGCTAATTGTGAGGCTAGGGTTCCTTGGGGCCTCATTTCTCTTCAGAACTTCCCTGAGAGATATCGTCCATTTGCGTTGGAATCTCATCCAGGTTGGGTTGCTGAACCTTCACTTCATACCTTCAAAGTTCAAACTGTATATGCTCAGTTGGTGAGATTGCTTTCCATCCAGGCTGAAAGACATTTCTGGGTGAGCAAAGCTGATAATGTTATCTTTGATGAAACACTTTGATTCTGTGGTCTCAAATGGATGCAGTAATTTGAAAGCAAACAGACGTTAGTTTCTCATATGATCTCAACCCTGTGGCTATTGCTACTGTAATTGAGCATAGAAAACGGTGCATTCCCCTCTCCATCAGTGAGGAAGCACAGGATCAAGAGCAAGATCTTCAGGAAGGCCATGTTGGCACTAGGTCCAAGGTGTCTAGCTGAAGGATGAGTAGGGGAAGATTCAAAATGGATAGTCAGAGAAAGCAGAACGGCCAGAGGGATCAGCTTGAGAAGCCGAGGATCCGTAGCGTCTCTAATGAGAAAATGATGCCTATATCTGAAAAATTGTTCCAAAAAGAATGACGTGGAATGGGTAGAACTGAAAAGAAAGGAGTCTCCTAAACTCAAACACTGACCAAATTTTCAATATGTTGGTATTTCCATGGTTACCACTTGTATCGAACAAGGACATCGTTATAGGAAGTAAAATTTCCCCTACAACCTATGATTCTTCGTATTCTTCTTCGTATTCATGAAAAATGAAATATATTATAAATATATTAAGATCAACAATAATGCATGCTATTCTAGAAATAGTTTTCAAATGGTGTCATCTATGTCACAGCTCTCATTATATATTATCAACTCGTGAATAAAAAAGAAACAATGAGATGGATATAAGAAAGATTGGAATGACACATGTATGGAAAATTTTAGGGGCTAATGTTCGCCCAGTGGGCTAATTTTCCATGATTTGTCCAAAACACTTTAAAGATAGATACAAGTGGTGTTGCATATGTCATAAATTTGGTTGCATATATGATTAATATGTCTATGAAAGATAGACAATGAGATGGATGTAAGAAATTAGCTACAATGATACATGTTATTTTAGTTTATTTTAAAACTAAAGACAATGTTACAAATTTGTTTGTATATATATGATTAATTTCTTTGTGAGAAAGACATTGATATGGATATGAAACCGTTGGTTGGTTACCACACATCATTGTAAAAATATATATTAAGTGGTTGTGCTTTTTTGTAATAAATTTTATTAGGTAT
>TRINITY_DN207667_c1_g1:0-925
ATCAGAGAAGGGCTGGCCAAGGTTTTGGTATTCTACTACCCTTTGGCCGGAAGAGTCAGAGACGCGCCCACGGGTAAGCTCCTGGTCGAGTGCACGGGAGAAGGTGTGCTGTTTGTGGAAGCCGATGCGGACGTTGCTCTGGAGGAATTAGGAGACCTCCTACCGTCCTTTCCCTGCTGGCAAGATCTGCTGCGTGATGTGCCCGGCCCAGAGGCTGTTACCAATTCTCCTATCCTTCTCACAGAAAATGTGTTTTCTGACCGTACAGCTAATCATAATGTTTCACGTTAATTCATTCATGCTTTGATTCGATTTTCTTTGATGAATTCAGTTCGTATTCGCCTGCATTTGTTATCTTGCACGGTGGCATTGACCGTATTTCTATTTCTTGCAGCAGAAAATGTGTTTTCTGACCGTCCAGCTAATCATAATGTTTCAGGTAACGCGATTGAGATGCGGAGGGTTCATACTCGCCATAGCTTTGAATCATACCCTTAGTGACGCATTTGGCCTCGTTCAGTTCATGAACGCTCTCGGCGAAAGGGCGAAGGGAGCGACAAGTGCTTCTGTTCTTCCGGTCTGGGAAAGAGAAAGCCTCCGTCCGCGGACTTATGCCACTGTAAAGTTTCCGCTCTACGCATACGATCAAATAGAAGACAAATATGGGCAGACGGTGCCAGCTAACGAGCTGATCCACAAGTCATTCTTCTTCGGACACAAGCAGATCGAGTCGCTCAAGAGACAAGCCGTAGGGCAAGGCAAGTGCTCAAGCTTTGAAGCTCTATCCGCATTTTTGTGGCGTCTGAGAACGAAGGCTGTCAGAATGCCCGCGGAGCAGGAAGTTCGGTTCATATTCACCGTGAATGCCCGGATGAAAACCGACCCGCCACTTCCTCAAGGGTTCTACGGCAATCGGATAAGCCTT
>TRINITY_DN207674_c0_g1_i2:0-365
GGCCCAATGTACTTTCAGGACATACAATTGCCCTTATGCAGGTTACAAATGTCCTATCACAGGGGATCTTCAGACACTTGTGGCGCATTTAAAGGATGATCACAAATTTGATATGCGCAATCATAGATCGTTCAAATACCTTTTTATGGAGGTTAATCCACATAAAGAGAATGCAACCTGGAAGCTGGAACCGATTATCCACTGTTATGGAGCATATTTTTATCTTCATTTCGAGTCATTTCAGTTAGGCGAGTCACCAGTATATATTGCTTTCCTTCGCTTTATGGGAGATGATAACGAAGCCAAGAATTTCAGGTATAGTCTTGAAGTAGGGGCGAATGGCAGGAAGCTAATATGGCAAGGAG
>TRINITY_DN207674_c2_g1_i1:0-265
CAGAGGAAGATGCTCTTAATCATCTCAACGTCATGATCAGTGACGTAATTAAAGAATTAAATTGGGAGCTTCTCAAACCCGAGAGCAGTGTGCCCATTTCTTCCAAGAAAATTAATTTTGACATTACCAGAGCTTTCCATTACGGTTACAAATACCGAGATGGCTACAGCGTTTCTAGCGTTGAAACAAAGAGTTTGGTGATGAGAACCCTCCTTGAACCCGTGCCTTTATAGCCAAATCTAGAATTTACAACAAGTGGATACTC
>TRINITY_DN207674_c5_g1_i1:0-330
AGATGCTTATCCACCCAAAAATGGTAAGCCTGGAACATTGCCAAAAAGCATTGTGCATGAACTGCTTAAGTGTCCTGTCTGCACAAATTTTATGCATCCACCAATTCATCAGTGTCCTAATGGGCATACCCTGTGCTCCCACTGTAAGTCAAAAGTGCATAACGAGTGCCCCACGTGCAGACAGGAGCTTGGAATTATAAGGTGCCTAGCATTGGAGAAGGTTGCAGACACTCTTGATCTGCCTTGCGAGTATCATAATCTTGGTTGCCCAGATATTTTCCCATATTATAGCAAGCTTAAACATGAGGCCCAATGTACTTTCATGCCATA
>TRINITY_DN207676_c0_g1_i1:0-408
GCCTGACACTATCAGGAAGCACTGCCATCTCTCCATGTGACGTATCAAGCTTCTCAGCTTGCTCCGGAGTGAGCTTGGCTGAGAATCCATGGAACACTGTCTTATAGACATGAATCAAGATATCACCTTTAAGAGCAGCAAGGTTTTTTTCATCCGTAATCAGGCCCTTCACTGCATCCACCTTGGCCATATACCATTGCTCATGGGAGGGAAATATTGATGGCTTTGAATCGATATCTACTCTGACTATATAGGTCCTCGAACACTCAACTCTCCACAGTAACACAAACACAGCAACAAATCCAAATATGTTTCTACAAAAACCCATGGCTGGATTCAATCAAACCCTCACTAAAACACTGGTTCTCTATGGCCTTCTATGGTTTTTAGCCCAACCCAGTAAAACCC
>TRINITY_DN207681_c2_g1_i1:0-239
ATCTCCACTGCGAAATAAGCCCACCCGCGAGCTTCTGAAGCTTTGAAGCTTAGAATCCGATCGATTGAATTCCCGTTTGAATCAGCAGATCCAATTTCTTGATCATCCTGTATAAAGTTCCCGAATTGGTACGATATGGCCGGTGTTGAGGTTGCCACTGCGCCAGCTGAATGGATCGCAAGCGAAGAACAAGCGAAACCTGTAGAGGCACCTGTGAAGGGTACCGAGATCGAACCGAC
>TRINITY_DN207682_c2_g1_i2:0-401
GAATCTTAAAGAAGTAGAAGTAGATGTAGAGACTAATGATGTGGAGGGCTTCGAGTACACGAAAAGCCATTGTTGGCAAAGTTTTAAAGACCGCGGAATTAAGATCAAAGTGGAAGTATCCAGTGGGCGATCAAGAGTAAGAGTGGTGTGAAAGGTGGACGATATGAATGATGATTAGAGATGAGATAGGAATATGTTTTTATTTTATTTTATTTTATTTTGAAACCATTGTAAAAAGACAAACATTTAAGTTACTTTATTTTGAAACCATTTTACAAGTATGTGTACTGAAACCAATAGACAAGGAAGAGTGAAGACATCAGATAATAAATTATTGTGGGGTCTATAAATCATTGTTAATTCAAGGTATTTAACGTGTTCGCATTTTTATAGAAAAAAAA
>TRINITY_DN207684_c5_g1:0-1343
GTCAAAGTGAGAGGACTTGCTAGGCCGAGCACTTTGATCCTATAAGTCTGGTCAAACTCAGCCAAATTAGGGCACCTCTATTTCTATCAGGAACATAGCTATTTGAATAATAGGAGGTCGAGTATATACAACCCACCCCACATAGGGCAGTACAACATCCTTTGACCCGATCTCCCCAACCATATCCACCATGAAGTCAGGACAAGATCCTTTGACCCCAATTTCTCGCAGCATATACCAGAGAGTTTAGAACATTGCACCAAACAGCGGCCCAGGCGTGGGACCCGGTCGTCATTCTTGACCCCAAAATTTAGAGTAAGTTCGCAGAAATCTGCGCTTCACGCTTTCTCAGGCATGTAACGCGTCTACCACTTGGCCCGCTTCTTGTAAATATAATTGGTAAGATTGGGTTGCGCGCTTTGTTTCATAGGAAACTTCGTTGGCTCGATAAGGGATATTTAAATATATATATATATATATTGTATGTCCAGGCTGGGCATTGACGAACGCTTCTTTGTATTTGGGTTTTCTCAGAAATTTGGAGAGGGTATTCTGTTTAGGGCACAAGGGGTTTATTTGCCTTCAGAAGGAGATAGAAAATGAGTTATTACAATCAACAGCAGCCCCCTGTCGGAGTTCCTCCTCCACAAGGGTATCCTCCAGAAGGCTATCCTAAGGATGCTTACCCTCCACCAGGTTATCCTCCACAAGGATATCCCCAGGGTTACCCTCCTCAAGGGTATCCTGCACAAGGATATCCTCCACAAGGATATAATCAGGGCTATGGACAACCACCTCCCCAGTATGCTCAGCAGCCACAGCAGAGCAGTGGACCCTCAGTTATAGAAGGATGTTTGGCTGCCCTCTGCTGCTGTTGCCTTCTCGATGCATGCTTTTAAGCCTGATTATACTAGAAAATAAGCTCTTCAAGTGTCATAATTTATGAGTTTATGGATCATGGAAATGGGGGATTAAAGAGTTCTTTCAATTTTAGTAAAATTCCATTCTTTTGGATTTAAGGACATCTTGGTTTCTTTGTTGTGGAACAAGGATTGCTAACACTTTATTGTTGTGATTGCGGTACATACATATAAAACGAACATTTGTTAGGAATTGTTGTAACTACTCTGTTTGTATTTGATCTGATATCAATCTGATAAGTTGGCAATCTTTTAATTTTTGAGATAGGTCTTCTCAATTTGATTAATTTGAAATACATTATGTTGGAATTTGCACTTTTGAATCTTGATGTGATAACTGCTGAAGTGGGTATTCCCAATATGTGTGTGTAGAGACCCTTTTTACATCTATGAATGAAGTAGGTTGCTTATCCTGAAAAAAAA
>TRINITY_DN207688_c1_g1_i1:0-481
GTTTACTTGGAAGGAAGCAGCTTCATGGATTGGTGGAAAAAATGGAAGGAATACAAACAAATTCAATTTCCTGAATGGAACTCTCCTTTGCATGAGATAATGGAAAATGAAATTTGGACGCGCTAAATTTCCAAACTGGGAAGAAGTTTGCTTTCTGGATGTAATTTCCTTTACATTTGTTTAAAATAGCGTGATGGCTGTAGGTATTGTTCTGTTTGATGGTTAACTTTTAAGGAAGAAATGAATTCTGCGTAAGTTTTCAAAAGTGAGATGTATTGAGACAGTCACGAACAATGTTATATAGAGAATTCGATTATACCCTTTCTGTACTACATATTCTCAATATTTTGTGTGCCATGTGCCAACATGGGATGTCCCGGGGAAAAAACTTTGTTTAGCGGATGTGATTCAGAAAGAATTATGTTCATAAAATAAGATTTTTCCTTTCCTTTTATTTTTTTAATATGTTGAGAGATATTAT
>TRINITY_DN207690_c3_g1:0-476
GATAAAGCAATGTTGATGAGAACTGGATCCGGCCCACACTGCAGAGCCCGAGTAAGAGGAGTGCTTGAATTGTGTTTTTACAGTGGAATTGGATTTAGCGGATAACCACTATAACCGAAATTTCCAAAAAAATTCAATTCTATTTTTTATCACAATTTTACAAAAATTTCCATTATTTTTCCAACGTCGTTGCAGACCGATTTAGGTATGGGAGTCCTCTGTCACTTCCTATTCATATTTGCAAATTCCCAATACACATTCCAACCTTTTTAATGCTCATCACGCCGCTTCTCCCGTGGTTGCTACAGAAGAAGCTCTTATAACCCTTCCAATCAATTCTCCGCCTGCATCACCTTCTACTGCTTCTTTTTCTGTAGAAGACATCTCTTCCAAGAGCCTTCCAACGGTGTCCCATGATAACATACAAATAGCTCCTACAAGGACTGTGGATCTGGATCTGGATAGCCTAATCTACC
>TRINITY_DN207696_c10_g1:0-1487
GTCGTGCACCCCATGTTAAATCATTGGTTCATGGCCACGAATTAATTTATTGGAAAAGCAGAGTATATTATTATCTAGATGCTTTAGTACTCGAATCTTCAACTGGTACACATGCACTTTTCATTATGAGAAGGATTCCACGCAAGCGTCACGTGGCTTCCAAAGAGTTGTCAGTTAATATCAATATTCACGGTAGAAAGGCTAATCTCCCAAGGGATTGAGCAGATCTCTTGCTCTGAACCTTCAAAAGAACCCTCCTCCAACTCCTTTTACTTTGTATGTTTAACGATTGAAAATGGGGGACTGCGACGAGCTGAGTGAATTTCTTTCTTCTGCTGTGGAGGTCGCAAAAAGAGCTGGGGAGATGATTGGGACAAATTTTTACAAAGAGAAATCCGTGGAACACAAAGGAAAGGTAGATTTAGTAACAGAGACTGATAAGGCCTGTGAGGAGCTTGCGTTCCAGTTCCTGAAGGAAAAATACCCAGAACATAAGTTCATTGGCGAAGAAACTTCAGCAGTTCATGGAACTGACGATTTAACTGATGCACCCACCTGGATAATCGACCCTGTGGATGGAACCACGAATTTTGTTCACAGGTTTCCTTTTGTCTGCATTTCAATTGGGCTTACGATTGGAAAGGTTCCAACTGTGGGTGTTGTTTACAATCCGGTAATTGGTGAGTTGTTTACAGCTATCCGTGGAAGGGGTGCTTTTCTTAATGGGAACCCTATAAGTGCATCTTCTCAGACTGAGTTGGGGAATGCGCTTCTTGCAGCTGAGATTGGTACAAAGCGGGATAAAGAAACTGTTGACATCACTACAAATCGGATTAACAGGCTACTTTTCAAGGTAGATATTCAGGGAAGAGTTGCTTTAGTTCAACATTTACATTATATGATTGACACTGCACAATTCTTGATTTTGACAGGTACGGTCATTACGTATGTCTGGCTCTTGTGCTCTTAACCTCTGTGGAGTAGCATGTGGGAGGCTTGATATTACCTACGAACTTGGTTTTGGAGGTCCCTGGGATGTCGCTGCTGGGGTTGTAATAATTCAGGAGGCTGGTGGCTGCGTCTTTGATCCGTCAGGAGATGAGGTCGACATTATGTCACGGCGGATTGCAGCATCTAATGGATTTCTGAAAGAGGAATTTGTGGATGAGCTAAAATCATTATGTGTATGACATAATATTTTGTTGGAGAATTTTGCGGCACCTTTGTTGCTGAAGTAATCATTGTTATGCATCGAACAGATTTTATCCAACTATTTTCTAAAGCTCGTTTCCAATTATTTAGCAAAACCTCTTATCTTGCCTCTTTTTTTGTTATTCATCTTTTATGGAGCTTCAATATGTATGACCAGAATCTTCTGCATAACCAGAATCTTCTGCATCTGCATAAGGAGCTTCAGTATGTTGCTTATTTTTGGAAACATGAATGAAAATCTTTACAATGACCTAGTCATTGAAATCGAAAAAAAA
>TRINITY_DN207699_c4_g1:0-5129
TTGTCCGTCACCATCCCAATTACTTGCATCGTCCAGTCCCACTAAAAGTAGCAGTGACACTGCCTGTTTAAACTGACTGACAGCTAGCCTGATTAAAGTGTAAGGACGAGGGCCACCCTCTGGGTTTCAATTATTTAATCTGGCTGGAAGTTGATGAGTTCAAAATTTGTCGATGCTTTCAGTAAGGACATCACGTTCTGCACCTAATGTTCGCAGATCTGCAGCATATGGTTATCAAACAAGATGATGATACGTAAATGCTCGGTCACTGGGATATCACAGGTCGAGAATTTTATGAAAGGCTTGTGGAGATGAGATTCAAATCAGGTCTCAAGGATTATGCGCAGAAAATCAATAGCTCCTATTTAATAAAATAGGTATTCATTTTTGAGGAGGGTGTATTACATTCCCTAAAGCCCTCATCAAAACCATGGCCATGGTTATTGGTGAGGATTGTTGTTGTTGTTGTTTTATTTTTTATTTTTAAATTTATTAAACCACAAATTTTAATGGATGATAATCATATTTTATTATAAAAATATGTTAAATAAAAAGATTTATGATTTTTAAGTATGTGATATTAATTAGCCATAATTTTATAACAAAATATATTTGCAGATTAAAAATATTCATGTTGAAATGAAGCTAAATTTTTCTAGATAATTGTTTTTTTTTAATTCAATAATTTAAAATAATATTAGTTTAAAATTTAAAGTGATATTAATTTAATTAGTTTTAATATTTTTTAATTCTTTAATAACGTAAAACTTATTAGGAAAGAAGTGGCTTGTTGCAAATCCAACCGGCTATTTAATTTATATACTATTGTTATTACAAACGATGAAGCTCTATCTCTACAGAAATGGGTATCAGATGGAAGCTCTATCTAGAAAGAAATAGGTTTTAAATACAATTAATTTAGCAGATAAAGTCGTTTATTAAAACTAATTTCGAACGTTAAGCTGTTGTCTACACTCTTGTAAATCTTGCATTACACCAGAACTACTAGTTAAATCATGGTAGTTGAAAATTGTATGGTCATTGTTTTTAGATGAAGATAAAAATACAAAGAAATGAATGGTGAGCAATAATAATAATAATGAAATGAAATGGATGAACGTATATGCAGTGAGTGTTTTGTTAAGAACAATAGCTCCTGTGAGTGTGTGAGTGTTTTTGTTAAGAACGGGTAGAACTAGTAATGCCTCCTTCCTTAGTTTATTTGTTTATGAGTATTAGAGTATGGTATTAAAGGATTTTAGTTTGAGTGGTTTGGTTAATTATTTAAAATAAGATATAAGAATAAAAAAATAGATTTTAGTTTGAATGATTTGGGTGAATAATATGTTTATCCAATTTCTTAGATTAGAAACATGTTGTAGCAACAGACGGGTGTAATAGTGACCCCAATCTTAAGCACCTGACCAATACATATAGCATTGTTAAAGGTTATTTTGAGGTTTGAAGATTCAGTGATGTGGTTGCAGAAAAATTAGATTAGGGGAAAAACGAAGATGGGTGGAGAGAATGTAGATGAAGAAGTAGAGAATATTCATCAACGTGAGCTAGAAGAAGCATCCAAAGTGAGTGCTTGCTTTGATCAATGGGAAGTTCAGTCTGTGGAAGGCGAGATCGCAAAGCCAAATCTCGATCTTGCAGATAGTGAACAGGGTTTGAGTAAAAGCTTCAGAATTTCAGTAATTATAGGCTCAGTACTGATCATGATAGCAGTCATCCTTGCCATCACGGTCTTTCTACCCCACAGCTCTAAAAAGAAGCATGCCAAGAATCTAATTGAGAGCGACAATTGGGACCAACTATCTCCAGTAATCAGTATTGCATGTGAGGCCACACAGTCCCCAGATCTCTGCAGATCGTCTCTGATTACGAGGGGCATTTGTAAGGCAGATGTTGGTGAGATTATAATGGCAACAATGGATTTGTCTTCAGAGGAATCCCATAAAATTCATTTGTTATTGGGAAGACTATTGCAGGGTGCCTCTGCAGCAGGTAATATGAAGTCAAAAAATGCAATTCTAAATTGCTTGGAGTTTTTAGAGGCTTCCATTAGATGGTTGACCAAGAGCAGAGCTACTCCTCTGTACAATGTGAATAATATTCCAGTAATTAAAACATGGCTAGGCGCTGTGCTCACTTACCAGACTGACTGTCAATCGGCATTGAAACACATTCCAGGCAGAAGCAAAGCGGTGAGAAAAGCCGTAAAACAAACAGATTGGGTCATCATTTTAACTAGCAATGCCCTAAGGATGGTTGATGCATTGGGCACTTATGGGCCTAATATCAGTTCCTGGAAACCTCCACTGAATTTAGAGGGCTCAAGAGCTTCATCTGACAAGAAATGGCTATGGCTATGGCTATCCCTTCTGCATAAAAGTATTCCAACGGCGAATGAAATTGTTCCTAATCTAACAGTTTCTAAGGATGGCTCCTCCCCATATTCAACAGTTCAGGCTGCTGTGGACAGAGCACCAGACTATTGTTCTGCGAGGTTCATAATCTATATCAGAGCAGGGGTGTATGAAGAGATTGTTAGGATTCCTCCCACTAAGTGCAACTTGATGCTACTGGGAGATGGCATCGCTCAGACTGTCATCACTGGGAATCGATCTGCGCAGGATCTTGGTGGAAGTATATACAGTTCCACAACTGTCGGAGTGAATGGCGATGGATTTGTGGCACGGGACATAACTTTCGAGAACAGCGCCACAGGGAAAGGAAGAGGAAGTTATGGCGTAGCTGTACGAGTAGACAGTGATCTGTCAACATTCAAGAATTGCGCCTTCCGTGGACACCACTACAGTCTCTACGCACATGCGCTACGTCACTTGTATACAGACTGCACAATTGAGGGTTCTCTCCTTAACACTGCTGCCACACTTCTCCAGAACTGCACCAACCTGTAGCTGGTCGTTCCAGTTTTGCGTCCTAGGAGATACCTTGGTGCCCTCAAATTTTCTCTCTCTATGTCTTTGTACACAGCCCAAAGCTTCGTGCAAGGCAATTCATAGCATTGTGTTTTTTTCCAAACTAGGTTGTGACCCGTTTCAATGTTTGATGGAAGAATGATTGGCCTAGTGGTAGAATGCTATCACCATCACCCATGCTTGATGAAAGAACAATCACCCATGCTTATGAAAGAACAATCAATTTACTTAACTGTAAAATTCTATCATGGCCATCTTTATTATCACCAACAAATAAACATTACAACTACAGATAGTATATCGTCACAGTTCTGTACTCTATAAAGAATACTGTTTATTGATAGTTACCTTACCTGAATCCTGGTTGCTGTAAATCGAGGTTACATCATACGAGAAAAATGATTTCCTATAGTTAGTATAGATGAAAGAGTAATATGATTTGCATCGCCTCTGTTCTCATCGATAGCTCTTGCTCGCCTCTTCTGCTTCAATATTTGTTAGCTCCTCCATCGAAGGTGATTGCTCGACAGACTTCACAGTCTGACATAGTCTTAGTAGTTTACTGAGCTACAAAGTGTGTTAATTTCTTTCAGTTTTGCTGAAGCTGTATGCACTGTAACACAACACTAATATACTTGAGGTTTTTCGACTCATACGTTGGGTTTTTCAATAAAATGCTAACGAAAAGGACCCGTTCGTATCGATATCAACGCGAGAGATGAAAACAAAAAGAATGGGCTCTTATAGTTACACAAGCGGTTTACCACGTAATTAATTAACTATTAATATAGGATGACACTATATTGTTAAAACATTTCAATTTCTATGGTAAAATTTTCAATTTTATCGTTTATATATAGAATCTTTCTTTAATAAAAGCGGATTTAATTTCACTTTGAAAAAAATATTTCATCTTTTGCCCTAATTCACATGCATAGATCTGATTTATCACTTTCTTGCCTTAATTGTATAAATTATGGCTGTTTACTCTGTTCTTTAAATTTTAAAATGTAGTTAAAATTAACCCCCATTATTAGGTTGAGTAGACCAATATACTGCAATTGCACAATTTCGGCCGCCCTTGTGGAATCTCAGGATCTTTTATCCGTGGGTTCTAGGTTTCTGAAACACATGTTATCTAAGTCAACAACAGATTACGAGGCCTGGAGCAGCTTCAAAAGCTGCCACCGCATAAAAGAACTAGAGCTGTCCGGACCTGTATTGGAGAAATACAAATTAAAAAATTAACTTCACTTACAGCATAGAGTTCAAGCACAGCCAGTTACAGAAACCAGATCAAATTTTCATGCTTTATTCCATGTGCTGCTTCTAGCCTTTCCTTTTCTCCCGGGTTACAAATCCTGTATCATTTTTTATCGGTCGATCTTTTCTTTGAATGGGTACTACACCCGATAAGAACTTCGCCTAGATTACTGATTTATCACATATCTTTCTCCCACTTTTAATCGAAACAAACCTTAAGGAATGAAGCATGTACTATTATCTTATGTGATATTTTATATTTTATTTTGAATCCATAATTTTGGGACGAAAATCGCTCCCGTATTTAGGTGTTTTTTTTTTTTTAAATAGACTTATATATTATTATTATACTATGTTAAAATCTAAAATAACCCTTCATTTATTTTTTTGGAGTTAAATTTTTATTTTTTTCTGACTGCATATATAGTAAACATCCACATCAACTTCGTATATAAAACTAAAATACAAAGCTCCAATCACAGTCACATTTGATAATGTCTTATCGTACTATATAGCTTACATAAATATAATTTATGATACTATATTCTTTAGTTAAAAATAAAAATAATTATACTATGTAATTTAGCTTATATAAAGCAATATTTATTTATTTATTTAATTAATGGAATAATAAATTTATTTTATATTGGGAAAAATTATTTTGAAATTGTATTTTAAAAATTCGTTTTAGAAATTATTTTATTTTTTATTTTTTAATACTATAATTATTAATTTTAATTTTAAGTGGATAATTATAGGAAAGAAGAAATTTTCAATAGTTTATTTTTTTATCATGAAAATATAATTTTCAATGATAATATATATTTTTTATCATGATTCATTTCACTAGTTTCAATCCCACTTCTTCACCCCTGTGAGCATCACCCAATGCAATGAGTGCTAAGTGAACTATTCAAA
>TRINITY_DN207700_c2_g1_i1:0-286
ATTCGCCTTTATAAAATATAATTAATAAATAATTTTTTTATTTTTATTTAATACTTATAAATAATCATAAATTTGAATTAGCGAATATAATAATTAAAAAAAAAAAAAAAAACATAATTTTAGTTTATTTTATAATTTGATTTTAAATTTATATATTGTATTTCTTTATTAATTTCTCATTAATATTAACAGTTATGTTACTCAGATAACCAATATTAATGGAAAAATAAGAGGGATAGGTGGAAAAATGACTCATATGTATTAATTGATTTGAGCTTTGATAACT
>TRINITY_DN207704_c2_g1_i1:0-455
CAGGCCTGGCAGATGAAGGTTGGCGTTGCTTTGACAGCATGAGTCGAGATTACCAAATCACACCCTCTGTGGAGCACTATGCATGCATGGTTGACCTATTGGGCCGTGCTGGCCGTCTGGATGACGCAATTGAATTTGTTAAGAACATGCCAGTGGAACCTGATGCTAGTGTGTTGGGATCCTTGCTCGCTGCAAGCAGGATCCATCACAACGTAGAGCTAGGAGAACATGTTGCGCAACAGCTCTTTGAGTTAGAGCCTGAAAATACTGGAAACTATGTACTGCTGGCAAATATATATTCTGAGGCTGGCAGGTGGGTTGATGCAGGAATGGTGAGAAAGTTGATGAAAGACAGAGGATTAGCGAAGAGTCCAGGATGTAGCTGGATTGAGGTGAAGAATAACATGCATGTATTTGTAGTAGCAGACACATCACACCCTGAAACTGAGAAAATC
>TRINITY_DN207704_c4_g2:0-1301
GTTTATTAAAGATTTGGGATTAGATATTAAACCGATCCATCTGCACGGCTTACCTACATGTCGCCTTGGTTGAACTCCACCTGTCCTCATCTCGATAGTGGCGATGACTCTCTCGCCTGTCACTTGGTTTCGAGTTAATGCTATGGATGTGAAAGTTAATGCCGAGTCCGGCTTGCACAGAGTAAACCCTAACCTTACCTTGTTATTCTGTTTCACTTTGCTGGTGGCGAGAATGGTTACAGTTCTATAATGAGCTGTGACTGAAAATGGTTATGGGGATTATGCTTTCTCATCGGCTTAGTCATCAGGTGCCATCCGAAAATTCAGGGTTTAATGGATTACCGCCCTCAGACGAACTTCTAGCGATGGGGTAACTGGCCAGCTAGTCCATTACTTATTCTATTTCATTATCTTCCTCTTTCCCTTTGAATATCACTGATAACATAATATTTTACCGGCTTGCTCATTGTGGTTGGTCTCAGTGCTTCCCTCGGCCCTGGTGGTCGAACAGGGATACCCTCTGCAGCGAAACCCAGGTTCGCCCTACTACTGAGTTAATACAAGCACTATTTCCTTATGATAGATTATGGTTTGACATTCTGTTACTTGGCTATCAGGTCTGCGAGGCCTGTTCAACGACACGGTTCCTTCCAGTTATAGATAGAGTAGCATTGATTTTTAAGTGTTTATATACAAGGTTGATATTCCAGATGTCTAACCTTGGATGGGTTTTGGTGGGTTTTACAAGTACAATTTGATCCTGTTCCTATAGTCAATGTGCCCTTGGAAGGAAACTATACCAGAACTAACCGAAATTCCTCAGCTATGCTTACAAGCTGGTCTAAATTTTACAAATCGACAGCATTGATTTTGATATCGGCTTTTAAACTGCTAAATGACTAGATTTAGTTTAAAGTTGAAGGGTGGGAGGGTTTGCTGGCTCTCGGCACGACCAAACCCTCATCGGAACTCGAAATTCCTATCTTGTTTAAGCGATGTTGAATATGTAATTTGGTTGTGGAAATTTTTGATTCGCAACTTGGTTGCGCGAACCTTACTGTAATATTTTTAAATTGATTGAACTATAATAATTTATAGTGTTATTTTATGGCATACGCTGCCCGACCTAGCTAGTCTATTTCTTGGTTTGAACTGAAATTTTGTATGGATTTATATGGATAACCCTCACCAAATCTCGACCTTTGCCATGGACAAGCCGGGTATGGAACCGATCTCATCGATTCCACATATTGCATATATGTGTATATATTCATAGATGAGAATGTCATTTTCATTGAAAA
>TRINITY_DN207706_c2_g2_i1:0-338
ATTTTTTTTTTTTTTTTTTTGGAGATTTTGGTGACTGAATCCGGCAGGAAAAATTGAGGATAAATTTTGATTTGTATTATTTAAAATGGTTTTTTAACTGTATATTTGGATTCAGCACCTTGAAAAACCCCGGGACGCTTTGATTATGCAGAAACTAGCTATCAAACTTGCAATTCTAATAAATTCCTGCCGAATTTCGACTCCGCCGAAAAAACTTGCGTTACAACTGCCTTTTCAACGACTCTCCAGCGACTGTTCCCTTGGAAATGAATTATGAATATAGAGAACATGTGTCTTATGGATGTTGAAAGTAAAGAGCAATTTTGGTAATCCCAGGT
>TRINITY_DN207707_c1_g1_i1:0-254
ACCAGGAGGATACACGTCATGAAACTAAAACTGAAAAACGCAGGGACCGTGATGAGAAACGTCACCAAGAGCGCACACCAGTGGTATGCTACATTTGGGAGATGGTCAACTTCTTGTTTTTTTATTAGTGCATTTTGTTATTGTTTTTCCCAACTATTCTATTACCTGCAGGCACCATCAGCCACACTAGTTGTTAAAGGCTTATCACAGAAGACTACAGAGGATGATCTTTATCAGGCTCTGGCACAGTGGGC
>TRINITY_DN207708_c6_g1_i1:0-206
ACGAAAATCAAGGGCAAGATCCACACTGATATCATCAAGGACGTCGAGGGCGTCACTGTCAAGGTGGAGGATTACGATTTAAGCATAGAAAGAGTGGTCCGCGATGACGACTACTTGAATTTCTACGCAGGATCTCATACTGTTTCTTTCCCTATTACTAACTTCGATGAAAACCCACAATGTGGCTGTGGCTTTGATTGCCCTGA
>TRINITY_DN207709_c2_g1_i1:0-310
GGGGAGAAGCGATGTCACCAGAAATTGCCCCATTCATTCATAATTTCATTTTCTGAGGTCTTAACCATGGGTGCCCAGAAGAATCCACCCAATGTGATTATCAAGCAGACGGACACAGCTGCACTGCTGTTTTCTTCTGGGACTACTGGGGCCAGCAAAGGGGTGGTCTTAACTCATAGGAATTTCATTGCATCTGCCTTGATGGTTACCAGTGACCAGGAAAGGAAGGGTGAGAGGCATACAGTCTTATGTGTTCTTCCTATGTTTCATGTCTTTGGGCTGGCTGTGATAACGAATGCGCAGCTTCAGA
>TRINITY_DN207709_c2_g2_i1:0-419
TGCCATGGAAGTGGCTAAACAAGTCAGGGATTCAAAACCCAAGCTCATCATTACTGTCACAGAGCTCTGGGATAAAGTTGAGGGTCTGAATTTACCTGCAGTAGTCATTGGGGGGGATCTATGTCACAAGAGGTTCCCCAACTCACCCATTATTTCATTTTCTGAGTTCTTAAACATGGGTGCCCAGAAGAACCCACCTGATGTCATTATCAAGCAGACAGAGACAGCTGCCCTGCTGTTTTCCTCTGGGACTACTGGGGCCAGCAAAGGGGTGGTTTTAACCCATAGGAATTTCATTGCAACTGCGTTGATGGTGACCAGTGACCAGGAAAGGCAGGGTGAGAGGCATACAGTCTTATGTGTTCTTCCTATGTTTCATGTCTTTGGGCTGGCTGTGATAACGAATGCGCAGCTTCAGA
>TRINITY_DN207711_c5_g5_i1:0-259
CAGAATCCTGGAGAAATACAGACGTGATACGTGCCTCGGCTTCTTCTTCCAATTCCTTTTCCTTTACTTCTGTTGTACGTCGAAGAGCCTCCAGCATTTCATCTGTGCTAACAGTTGCTTGCCTTGCCCTCATAGATTTCATCTCATCACGGGCAGCAAGTATATCAATATCTCTCTTGGAATCTATTGTACGATTTTCTAATGACCTCATTGCATCACCCATCTCCTCAGCTTCTTTCTTCTTCTTTTCCTTATCTGC
>TRINITY_DN207712_c7_g1:0-4205
AAATTCATCTTTTCTGTTCCCCAAATTTGATGATAAAGCAAAGTTGACCATAACAGTTTGCCTAAAGAAAGCAGCAAGATTTTATTTGATTTTTTAATAAATGAAACATCACATGAGGAATCTGCAAGGAAATAGAAAAGAGAAAAGACAAACAAGTTGAGCACTGTTGTTTCCTCCTCGTCACCGTGATCGTCACCGTGATCTCTCTATCTTAATCCCCAGATTCCCCACCTTCCCCTGTGGGAAGAATTTTTTGACAAAGCTCATGAAAAGTGGAAATTCCACATGTGATTTTGGACGGTCAGAGCCCTGGGGCCTCGAGTATCTCCATTCAAATCGGTCTTCTCGATAATAAAAAAAAGTTGCTCTCTTTTCACAGCCGTCTGCTGCTTGTGGTTCTTGGGATCTCGGCTTTTTCTTGTTCTGCTTTTGGACTGGTCGAGCAATATCCAAGGGCTATTGTTGAGCTTCTAGGTTCAGTTTGGTACATCGGTCAGTGGATGCATGAAGAAATCTTCATCACAGGTATGCGGATCTCTTCTCAATTGGTGTATAGATATTTTACTTTTGTCCACTTTGATCTTTAAGAAGTTATATTTTCAGTAGGTACAGGCCCAACACAGATGGGATTCTGTTTATATGGGCGATTCAGTTATTTGGGCTCTTCAGAGGTTGGGGATTTTGAAATTGTTTTAGACAAATTCGTCTCTTTTCAGTTGGATTTGATTGTTCGGGTATAGTCTGAATGTAGATATGGGCTTGAGTAAAGGCTTAATTCTACCATTTCAGTTTGGGTTGCTATTTGATATCAATTTGGATTTTATCAGAGTGGGTTTTCGGGGAAGACATAGAATGCTGATTTGGGGTTAAGCATATGGATATTCTGTGATTTGGGTTGTTCAAAGGTGGAGATTTTCTGGGGGCTGCTTTGGACTAATTTGGGTTTAATCAGGAAGGTTAGTTCTTTGGGACACAGCCTAACTGCAGAATTGGGCATTGGCAAATGGGGGATTTATGATTGGATTGCTCAAATCCCAGAGTGGGAGGATTTTTGGGGTTATCTTCAGGAACTTTGGGTTTGACCAGTTGGGTTTGGATTGAGGACCAGCAAGCATGGAAAATCATGTCACCACAGATTTTGGGTTGGGGGGAAATATGGATATTGACCTTGGAGATTTCATGGGAGATAATGATGCTGAAGGGATGGCTGACGATGATCTCAGTGATGAGGATATCGATGTCCATGATTTGGAGAAACGTATGTGGAAGGATCGAATACGTTACAGGCGTCTTAAAGAGCAGCAGAAGGCAAGAGAGCAGAGTCGTGAGAAGCCTAAGCATAAACAGTCGCAGGAACTGGCTAGGCGAAAGAAGATGTCTAGAGCCCAAGATGGTATTTTGAAATATATGTTGAAATTGATGGAAGTTTGCAAAGCACAGGGTTTCGTATATGGTATAATACCAGAGAAAGGCAAGCCTGTTAGTGGTGCATCTGATAATATCAGAGCCTGGTGGAAGGAGAAGGTGAAATTTGATAAGAATGGTCCTGCGGCTATTGCAAAGTATCAAGCTGAACATGCTTCCAGTGTGCAAGCAAATAACTCAGCAAGTGCGCCAACCCCCCATACACTTCAAGAGCTTCAGGATACCACATTGGGGTCCCTTCTTTCAGCTTTGATGCAACACTGTGATCCTCCACAGAGAAGGTTTCCTTTGGAGAAGGGTGTTCCCCCACCCTGGTGGCCTGGAGGAGACGAGGATTGGTGGCCACAATTGGGCCTCACGAAAGGACAAGGGCCTCCACCTTACAAGAAACCCCATGATCTGAAGAAGACATGGAAAGTTGGTGTTCTCACTGCAGTTATCAAACATATGTCTCCGGATGTTGCGAAGATTAAGAAGCTTGTTAGGCAATCCAAGGGCTTGCAGGATAAGATGACAGCGAAGGAAAGTGCTACATGGCTGGCGGTGCTGAATCGGGAGGAAGCACTTTCACAGCAGCAAAATCGAGGGCAGATTGTTGGGGGTACCCCTGGGAGTGCAGGGGTTCTAACTTTGAGCGGTAGCGGTGAATATGATGTCGATGTTTATGATGATTCTCCGAGTTCAGTTTATCCTAGAGATGATGCTCAAACAGAGACCGAAGCAGGTCCCACAATTGCAGGAAATCAGAATTCTAGAGGAGCAGAGACTGGTTGTGAAGTGGGGAATCTAAATGAAAAAGCTTCAGATAGTCTGGCTCAGGTTGTTAATGATAGAAATTTATCAGAAGCCTCGAGGAAAAAAAGGTCTGCCGGTGAAAATATCCTTCTAGAGGACCGGGTCTTTGTGTGTTCCTATGAAGGATGCAAACATTCCAATTATAGAAATGGATTTGTAGATATCAATGAGAGAAATATGCACAATTCTAATTGCCCATACAGACATGAAGCACAGGGAAGTTACATGGGTGCAAATGCAATGCTGAATTCTGAAGTGTCCTACCTGGGATCTTTTGGGCATCCCCGATTACAAGGCAATGGAAAGGGCCTTTTCCAAGCAACTGAGGGGAATGATTTAGGATCTCAAGTTGCCCCTAGCTTTCCTCATATTCCTGTTGCTGCTCAACACATGTCAAATAATGGCCAGCCAACACACGAGTTACTTTCAGGTTTTAACAGTAGAGGTTTACAATCAGAGAATCAGTTGGTGACTTCTCGTTTAGGCATGTCAGATGGAAATTTTAGAAGTAATGGACATCCACAATTTAACACCCATGTGAACCAGGTTGGGCAAGAGGCTACAGATATTGATCGTGAGAGAAACACAGCATTTGGGCAACCTTTGGTTGTATATAACAGTTCAAATGACTTATCTGTAGATGTAAATTGGTCAAGAAGTTTCAACAGCGATTGTGGGAAGATAGCCGATCCTCACTTTGGCCCTCATTCTGATGATCTACCTTTGGATTATGGACTCAACAGTCCTTTTAATTTAGGATTTGAAGATGCTGGGCTGGATTTTGTGTTAGATGAGGACATAATCCAGTACTTTGGAGCTTAAAAAATTCAAGATTTTTTATTTGGGCATTATCAGGTCACAAGCTGACATGTGGTTGAACTGATATGAATCAGATCGTAGTTGACAATTCTTGCTCTATAATCACAAACGACCAACATTTTGTTGAGGGATAGAGCCAAAATTCAGTTTTTCCTAAGCTGTTTGCAGTGAGGCCAGGTGCATGATGAGTTTTGCACAGGGACTTGCTTCTGTGAACAGGTTTGGGCAAACAAAGATGCATGCAATGAAACAAATGGTGCAAGGAATTGCAATCCATGTTGATGTTTTTAGAAATTGAGTGTCAGCTTCCCTTGCTAGCTTGAACCTCTTCTTAGTGTTGCTGCCCAAAGTTTGTTGACACTGTTATCCTTTGCAAGATATCAAGTTTGTTGACGCTGTTATGCCTGACAGTTGAAGAAGCATGCTCATTTTTCAAATTTCTTTGTTCTTGCCTATGGCATGATAATCACGATGTTTCTTAGGCTAGGCTTTAAGCTCATGTACAGTATAGGAATGCAAGCAAGGACTAAAAGCTTTTCTTTGCTATTAAGTTAATAAAACCAAAGTAGTTTGTGTTTGCCTCTACAAAAAGCCTCATAGGCAATAGTATATAGATTAGTCATTTTAACATATACCTTCGGCATGATGATAGTCTATGGAAATCTTCTGTTACAGGTAAGCAATCTGGACAGCTTGACGGCATCCTGATCTTAACAAATCGTTTTATTCTGTGTTAGCCACACCATTCCACAAATTTTGAAATGGTTTGTAAGTTCTGTCTGCTGACCACAGTTTGTGGTTTAACTAAATATAGATTTATGCATCTTTTGAACTTTTTGTCTTTTGCATTCCTATGGATGATTAGTTTTTCAATGAAGAGAGGTAAAAAATGCATTGCTGACAACAGTTTGTGGTTAAATTAAATATTGTTTTAGGCATCTTTAAACTTTTTGTATATATGCATTCATATGGATGATTAGTTTTTCACCGGACGTAATAAAATGCTGTCACTAATCTTCTATCTCTTCTATGTGATATCATACAAGAATAATATATGTAGAGTCTCAAAACAATAAGGTGTCTTGCATGTCAATGGATAATTTGCATTTGGGGAGACATTTAAAAATATGAAACTCGGGATTCTCTAGAGGGCAGTTTTAAGTTCC
>TRINITY_DN207716_c4_g1_i1:0-640
CAAGAACTGTAAGGTGGAGTTGCAGGACTCGAAGAAGGGGCGGAAGGGGCATTTGTGTATTGATGCCGAAATTTTCCAGGTCACACCCTCGCTCTTCATGTTGGAGCTTTGCAAGAACGGGGGGGACACGCTCGAGTACAGTAGCTTCTGCAGCCAGACCCTTAGGCCAGGTCTCAAGGATATTGTGTGGACATGGGACGGCGAGAGTCAACCTAATGAAGCGTAGGTATTTACTGTATATACATCTTCATGTGATTATATATACACGAAAAACAACGCCTCGCCCGGCCTGGCCTGTCCTGGCCTCCGGTATAAAAGTTTGAAGAAGGATACTTAGGCGGAGGAATTGTCAGAATGGTGAAAAGTTTGATAGTTTTAATTTAGATATGATTTTTATCACAAGCTTAGGGAAATTTTCATGATATTATTAGAATCTTATTGAATTTCAAGCCTAAAGACAGTATGTTTACACTACCGTTAAAAGTTTCCCTAGATATTTAAATGAGAAGGAAATTTCCATGATTTTCACAGGAAAAAAATCTGTATACATTACCGCTAAAAGTTTCCATAGATATTTTAATGGAAAGAGGGTTTATTTCTCATTTCTATCCTCTGGTTTCATTAATGTCACGTACGGACA
>TRINITY_DN207718_c13_g1_i1:0-441
CGCAGACAGCATTCTGGAGCAAAGGTCAACCATTTCAAGGATTGTTTTGAGTGTTTTCTTTGCACTTCAAGGATTGCTTTGGATGTTTTCTCTCTGCATATTTATGCCGTTCCACTTGTTGATCACAAATGGAATTGTTCTTATCTCTTGTATCTATTTGTATGGAAGATTTAGGTTATTGTTGCACCACACACATCTTTTGTGTTGTATTCCATGTGCGTTGTATTATACGTGCCTCCACTGATTTTCGATAATCCTCTGCATGAACAGTCATACTCCAGAGCACAATGACCTGAGCGCAGGATTTGAGATTTTGTACATAATTCTCAGCAAGAGTGGGTCTAGTGATTCATCAAACCTGGGATGATCGCCACCATATTTTTGTGGTTCTACTCCAAGTCGGGTCGACAATCCTCATGTTCATGATGTGCAGTTCATTCA
>TRINITY_DN207719_c8_g1_i1:0-248
ATTTGGTGATTTATTGATAAAAAGTTTCCTGCTTCCTTAGTATATTTTTTGTTATGTATCTAAGATATAGGTTTTGTCCTTCATTTCTGTAATTATACTGAGAGTGTAGTTGTGATGGCCTTTAATTTGACAGTTTCGATGCTTTAAAACTCAAAGTTGCATGTTCCTCTTCATGGGTTGAAGATGGTACATGAAAAAGTCTAATATTTGCAGATTTGGAGGGTAATAGACAATATTTTTCGGAAATG
>TRINITY_DN207721_c0_g1_i1:0-206
AGTTTTCGGCAGGAGCCTTGTGGGGTTCGGGAGTTCTGAGCAAAGCTGCCCAAGCTGCTGCTGATTTGGGCAGTAAAGGCACTACATAGAAAAAAGGTATTTGACAATAAAGGCTTCTTACCGGCAAGATTGAGATTATGTGATCATGCAGTTTATAATATGTATTTATGTGCATGATTGTATATATAGGTTATCTAGTAGGGTGC
>TRINITY_DN207721_c4_g2_i1:0-441
ACTGTAGGGTAGTCACTATGTTTCAGGTTTTATTTTAATAATTTGAGCAACCCCTTTCTCCATTCAATAAATTTCTTCTCTATGTATGGTCTACTTTAGTTTTTCTGCAGAGACTCTGGACTGGAATATGAATTTTACCAGTCAGAGCTCAACAGCCCCACCTTACCGAATTGGGAAGTAAGGAATGGGCTTCAGAGCTATAGTGTTTAGGTTCAGGGCAAATAATGGCTGCTGAGGAGAAAATAACTCTTCATTTTCTGAACTTTTAGTTGGGCTGCCTTAGATGTAATATTCAACTTCTTAGCTTTTCACTCCTTGGCTCCGTTGATTCTCAAGCCATAAATGGTGTGAGGGATGTCTATTATTTCTTCCATATGCCATTACTCTGTAAATATCCCTAAGTTCTAATAATGACAATAATGTTAAGAGGTAAAAAAAAAA
>TRINITY_DN207723_c0_g1:0-2421
AAAGAGCCCTATTATGACTGCTACCGATGGTGCTGCACGAGGCTTGGATGTGAAGGATATAAAATGTGTCATCAACTATGATTTTCCTGGCTCCATGGAGGATTATGTGCATCGTATTGGCCGTACTGGACGAGCTGGTGCCAAGGGCAAGGCATATACATACTTCACTGCTGCAAATGCAAGGTTTGCTAAGGATCTGATAAAAGTACTCGAAGAAGCAGGACAATCTATTAGCCCCAGTCTGGCTGAGATGGGTCGAAGCGCTGCAGCTAGTGGAGGTTATGGAGGGTTTAGGGACCGTTGGAGAGGTTCCGGAAATCAGTCATGGGTAAGATAGACTGTGCCCATCTTCTATTCAAATGATGGATGATTTGTGGCTGTGCCCTCTTAAGCGGTTCATTTGAATCATTAAATATTTTGTACCATAATAAGTTTGAAATTTTAGAAATGGAAAAATTCGTCATCTCTGAAAAACATGGAAGGACATTTCCATGTCTACCATTTTTGTAAGAGAAAATGTAAAGATCAGCTAGAGAATCACTGACTCACTAAATTTTTGTTTTTACATAATCTGTAAGCATTCTTTTTGTTGTATCAAAGACCTGGTTTTGGTATCGTAGTTAAAAGCACTATGCTCTCTGACCGCGAACCTTCTAACTCTGGCGTGCAGGAATTTTAAGCCCCCGTTTTAGTTTAGGAAGTTCCTTTGATCGATGTAATTATGATTAACAATGACTTGTGAGATAAGTATCTCGTGCTCAGTCTGAATGTACTTTTTCATTGGTCGGTCGGTTGATAACTTTATACTATTGTCGTTAAAAGCACAACTTTAGTCGATAACTCCAAGGTTCTATGGCTATTTTCAATTTTAACATAAAAAATCTACATGTGCTTTCTATAGCGCAGTAAGTCTATACTGACTTTGATTTTCAGCAGATGAGTGTAGTGCTCAGCTGTCGACTTTCCCATGCATGATGAATTTCACAAAGGAACATGCACAGGCCTACACAATTCTAGTGTTATCTGTATATTTTTCTCTATATGGGTATGCATTATATATAATAATCCACAAACTAAACCAGGAGTGATATATATCTATTGTATATTTATACTATTCTCAGGAGTGCTATATATCTGTTGCATATTTATACCATACTCCAATGTAACTGATGAATCTTGAATCAGCAGAGTTACATACTTTTGGTGTTATCATCAAGATGTTAACAACAATTTCAGCGCTTGCCATAACAGAGTCGGTGCATGTCAGAGGTTTTATACTAGTTACAGCTCATGATGGAACCATTACATCCTATATCGCTTGAATCATACCCTATTAAGCGAAAACTATAAACATGCATATTGTATATTGGTGTTGTTTTTTGGGTGTAAAAATGAGTTGTTTGGAGACGATTTTTATGGTTCTTTATATTTATGTTTTAATTTTAAAATCGACTTTAAATAAAAAATATCAAGATAGGAAATGCATACATTGTAAATAGACTTTTTTGTAAACTGTTTTCTCTTTGCTTTGTTTATAAAATATCTGAAAAATCTGTTTACAGAGATTTGAATCTTGTTTATGAAGGATTTGGAAAAACACGTTCGAAGCATATAGTTACTGGATGTGCGTGACCGTTGGGCGCACGTGGAATATAATACATTGTTGAGAGTGAAGTCTTGCACCGTTGAACAAATGGTTGTGGAAGACTTTATACAAGTCACACGGCCAGAATACAATAGATTGCTGAGAGTGAAGTCACATTGTTGAGAGTGAAGTCTTACATCGTTGAGGGCTTTGTTCCACCATCTTGACTGAATTTGTGTATGCCGATTGCCCTGCTGGGTTAGTTGAATGGATTTTATTTTGCGAGTACTTTTTTTTTTTTGTGTGGTTGAATAGAAATCGAAGAGATGCACATTTTGATTGTCGAGTAGAAAGGCTTAGAGTGACGGGCTATAATTATTTTCCAAGATTACCTGTAGAAAAATGCTGAAGATAGTTTGGATGCAATTACCAACGTTACATTTTTGTATTTACACATTTGGTTCAACTTGTGCACCTCTATGTTTGAAAGTGCTGAAGATAGTTTGGATGGATATGTTCACACATGGAAAGTGCTGTAGATAGTTTGGATGGAAGTGTTTAAACATTGAAGTACCAACGTTGCATTTTTGTATTTACATTTGCTTCAACTTGTGAACCTCTGTTTGAAAGTGAAGATAGTTTGGATGGACGTGGGCAAACATGGAAGTAGCGACGTTATATTTTTGTAATTTTTTTTCTATGTTTTAAGTGATATATAAGAAGTGTATATGGCTGTAAGTAATGTTGTAATACACATAATTGCCAAGTTGTTGGTTATGCAAGCTCTTTGTAAATTTGGCTCGGCATGATTTTATCGTTGTTGTTGAAAAGTAGGG
>TRINITY_DN207725_c3_g1_i1:0-224
AGCCGGACCTTTTGATCTTGAAGCTTATGATTCTCTTTTAAATATGCAAATAGTCAATGGTGTCGAGGGTGTTATTGTTGGAGGAACAACTGGGGAAGGGCAGCTAATGACTTGGGATGAACATATTATGCTAATTGGACACACTGTCAATTGTTTTGGTGATGCAATCAAAGTCATTGGTAATACCGCAAGCAAATCAACAAGAGAGGCACTACATCCAACAG
>TRINITY_DN207727_c12_g1_i1:0-451
AGAACAAACAGAAATTCCAGCTTCTACCAAGTTACATGGGACCTGCTAGGTAATCATATTCTTACCTGCCTGCCTTTTCAGAGTGGTGACATAATTGTACATTATAAGTGAGCCAAATGACTAAGGTGGGCACTGATGGCCACCAACTTTGATTATGGAAAACAAAAGCAAGGTTATCCTAATGATAAATGTAGTGGGAGCACATGCTAGTTAAAAAAAACAAAAAAAATCTAATGCACACGAGTCATCTTTATTTTTGGCATTGACTTCTTCAGCTGACGCTGACGATCCTTCTCTTCCTTCCTCCGGATTGCCTCGGCACTTAGCTTAGTGTCAGTCTCCTCTACATTTTTCTTTCTCTCTTCCTTTCTTCTCTGAATTGCTTCCTGTCGAGCAATCTGCTGTTCTTTATATAACTCCTGAGTGACCTTTACTCTAGCAGAATCTGCCT
>TRINITY_DN207729_c0_g2:0-408
TCTGGAGCATGGCCATGCTTAATTTCTGTCTGCATTTTTTTTTTAATCTATTTTGTTTCTGTTTATTTTATTTTCCTTCTTTTCCTGGTTGGTTCAGATTTGGGTTTGTTTGCTGTTCTGGTTTGAGAGGTTGGTAATTGTTTGTTTGGTTAAGAGGGATGGCGATGTTGCAATGAGCATAAGACGGGATGATTGATTTAATGCTGAAGACTGACAAAATGACCAATAAATAGTAATGGGAAAACACGGCTGAGGTGTATTTTTGAGATTACAGGTCAATTGATGTACCATATGTAAAACATACTGAATTGTACAATGGGTTTGGTTACCAACTGTAGCGGTTCATAAAAAAAATAGTAGCGGTGGTAACAAGGATGTGGAGGACTTAGGCCAAACGAGAATTGCACT
>TRINITY_DN207729_c1_g2:0-461
GAGGGATGGCGATGTTGCAATGAGGATAAGACGGGATGATTGATTTAATTGTGAAGACTGAGAAGGTGAAGAACTATATGACCATCCTGGAAAACACGGCTGCTGTGCAGGTGTATTTTTTAGATTACAGGCATAAAACAAGTGGACAAAAAGCAAGTGGAAGGAGAGAGGGCTTTTGACAAGAAGTTACAACTATGGTGAGTGAAATGGTATAATAAAAAAATAGATTGGAAGCTTTTCCACTCAAACCCAGATGCAGAGTGTTGTAGTAACAAAACATTATATATGAGAAGGGACCAAGAAGGTAGATGGAAAGAACAGGACCAAGAAGGGGAGTGCATTGGCAAAGGACGAAGAATCTTTGTAATTGTAATTGTATTATTATTTTTGATGTACCACTCAAAAACAATACTTCAATAATAATCAGTTTTTTTTGGAGAGGGGGTTGACCCCTTCTCCCA
>TRINITY_DN207731_c3_g1_i1:0-280
AATGTGCACGACAGCGTGCCGAAGGGCCCTGGGATTCTGTTCAATGAGAAGTTCAAGATGATGAAGCAGTGGATCGATAAGCTTCCGTGGAGTTACTGCCACGTCGGAGTGGAGCTGGTTCTTGACCACACGATTTCCCCCTTCTTGAAGCCAACGAACGATCTCGCTTGCTTTCATAATCTGTAGGCCCATCTCCACCTCCTTGACGGATACCATGGGCGTGGGCGGCGCTTCTGTCTGACGTCGCCGCGCGATCCGGCTCTGGCGAACAAATCCTGCG
>TRINITY_DN207732_c3_g1_i1:0-522
TTGTTGGTAGTCTTTGTTATTTATCAATAGGTTGTTGGTAGTCTTTGTTATTTATCAATAAGTGGTTGTAAGTAAATTCGCACTGGGTGGGTTTCTTTTTTCATTTCCCCCGAATCTTATTTTGAAGAAAAAAAAATCGCAGCGATAAGCATTTCGCCAAAATCATTTAGGACTTATGTCTCGCCTTAACACAATAGAACTATCAAGGAAGGCTTAATATTCAGTTGATCTTACCAGTGAACCTGGGCCTTATTGGCAATATAGACTAACCGAAGTTTTTGGTGTTCTGTTTTGGTTATAATATTTTGTTTGCCCTAATTCCTCAAAGTTATCTTTCTTGGATTTCTTGTTAAATGTCTTTAATTTTGCTTTGGAGAAGATTACTGTATTGGTAAGTTTCATATTTTTGAGGGGGTTATTTTTATTTGCGTATTTTGCAGATGGACGAGGGATCATCATTTGCAGCATCATCGAGTCGTAATTCGAGCTTTTCAAATGGATATGATAACCCACAGAACACGA
>TRINITY_DN207732_c5_g2_i1:0-767
ATTTTATAGTCCCAGCATGCAATTTCCAGTTGCAAGAAGAATGTAGAGAGTGGCTTACAACTTACACTTTTGGCACACACATAGCAAAACATATATTCTGCAAGATCTGCGGCATAACTTCCTACTATATTCCACGATCCAATCCGGATGGGTTTGCTGTGACTGTTAATTGTGTTGACGCTGGTACCATCAAGCATGTTGAATTCGGATACTTTGATGGAAAGAACTGGGAGGAGGCCTATGAGAAAAGAAATCAGGCATCATTGTCAAAAGTAAGCACCGATAAATGACTTGTTGACAAGGCAGAGGAGGCGCTGTCATATGACTGAAATTGACTTCGGCACATTTCCTGTAGATTGTGTTGGGCATGGCCCTTGTAAGTGCGACTCAATTAGTAATGGTTTGAATTTGAATTTTTAGGTCGGGTTGAGTCTCGACGCTTGCAAAATGGTTATCCGCATGTTGAATTTGAAATTTGCGTACTAATATTTTTAGAGATTGTAGACTTGCTTAAAGAATTTTCATAGATTGTAGTGGAAATGGTACCTAAAAATATGAGTGTTTTCCTCTTAAAATGAAATCGTTTTCTTGTCCTTTGGATTTCTCTATACTTGTAATAAATCATCGAGGGAGAACCTAGAATGGAGCATTTGCACAGAGCATGGTCTTATATCAAAGATACAGACCGTCTATGCATGAGTATCAATAGCACTTCAATAATTATGCTTTTATACTTACAAGTAGATTAAAATCTTTAGCAATCCGCC
>TRINITY_DN207735_c9_g1_i1:0-285
CTCCACACAAAATTTCTCTTATTCTCAAGCTTTTCACTAAATGTATTACTTCCTTACAATCCTCTGCTATATATCACTTACATTGACAAATTTAAAGCTGGCTTCTCCACACAAAATTCTTCTTTCTCTTATTCTCAAACTTCTCACTAAATGTGTTATTTCCTCACAATCTCCTGTAATAATCACCTACTTTCCTGCGATGTTCCACTCGCCAACACAGTCGGTGTTCCAGACGTAGGCATTCCAGTGAAAATCTTGAAGGCGTCGTAGATTCCCCACTGTGCT
>TRINITY_DN207739_c4_g1_i1:0-314
ATTTCGATCTTCTACTATGAGCTGTTCATAACATACTGAACAGAAAATGGCAAAAACATCATCTACTAACGATGAAATCTGAGTCAAAAGAACAGGAGATCTGGCTGCCCCTGTAAGCAAGAATTCAGTTCTTTATATTCAGATGGTTACATGACAATTTAGATGTTTTCAGAAAGTATTACAGTATCCATTTCGATCTTCTACTATGAGCTGTTCATAACATACTGAACAGAAAATGGCAAAAACATCATCTACTAACGATGAAATCTGAGTCAAAAGAACAGGAGATCTGGCTGCCCCTGTAAGCAAGAATT
>TRINITY_DN207745_c3_g1_i1:0-266
CTCGGTGCTGGCGCCTCCCCCAGCGCCGCCCGTGCAGCCATGGCAGGGCGCGGGGCTAAAGCCCCTGGCGGCGTCGCTCGCCACCGGTGTCCTCCTGTGGCTCGTGCCGGCTCCAGCGGGGGTGACGAAAAACGCCTGGCAGCTGCTGGCGATCTTCCTGGCCACGATCGTGGGAATCATTACGCAGCCGTTGCCCCTGGGGGCCGTGGCACTGATGGGCCTCGGTGCTGCGGTGCTCACTAAAACCCAAACCTTCGCTGCTGCGT
>TRINITY_DN207747_c1_g1_i1:0-326
AAGCATGACGTTTTGCTAGAGTGAGCACTGGAGGCTGGGACTTATAAAAAGTGTTTCTCATGGGTTATTGTGGATGGCTTTGCTGCTGAAATCACATCTGACCAGGTGCTCTAACTATCATGCATTTTCTTTCTTAATCCTCCTATGGCCCATTTCTTGGTTTAGTTTTCTGAGCATTGGGTTTCAGATCTAGCATTTTGTTTCTGGTATTTTACTAACCAGGCTGTGGGAATTTCACTGGGTAGGCTGAAACGCTGAGATCTGCAGATGGAGTTAGGGTTGTTGAGAAGGATCGAGAGATCGGCCTCTAGGGTTTCACTGCTGCA
>TRINITY_DN207747_c2_g1_i1:0-386
AATTCAATGAAGAAACAGTGAAGATCCGTAGAGACATTGTTGCCATCCATGGGGAGATGGTACTGCTTGAGAACTATAGTTCTCTCAATTTTATAGGTAAAACAAATATTTTATGAATCAATTTTAAATTGAGATATTCCTTGGATTTATTACGGGTTGACATTCTCCTTTAATTTTGCCTGCTTAAACGTGCTTCATTTTAGTTTGAGTTTTACACAGATAATTATATACTTTAGTTAAGGTCCCATGGCCGTAAGGTATGCCATGATAATATTGATTAACTTCTGCAGCTATTTTCATGATAGGTTTGGTGAAAATTTTGAAAAAATACGACAAAAGAACGGGTGCATTGTTACGTTTGCCTTTCACACAAAGTGTTCTTCAGC
>TRINITY_DN207748_c4_g1_i1:0-352
CCTCACGTCATCGCAACTGCACCCGCTCTCCCCGGCATACAACACATCAGCGGAAACCTGTTTGAGAGCGTACCCTCCGCAGATGCGATTTTTATGAAGGTGATAAATACTGTTCGTTAATGTGGCGGATCATCTTCGTACGTTAATTATGTGATAAACATTGAATTTTGATTTATCTATGAAAGATGTTACTACTATACCTAATTTATAAGTTTATTTTGGATTTGTCAATGAAAGCATTTCCTACATATCTGGGACGACGAACACTGCATCAAGCTACTTAACAACTGCTACCAGGCTGTCCCAGATAAAGGAAAGCTAATAATAGCAGAGGCTGTCCTGGATATAACTG
>TRINITY_DN207749_c21_g1_i1:0-337
GCAGTTGTTGGACCACGGACAGTCCAACATGAGTATGCCCCTGCTGAATCTCCTGCTGCACAAAATGGCTCCCATTCTGTCGCAAATATGGGTGGAATTGATACCTGTGCAAATGAAGCCAAGGCATTCCAAGACTGCTTTAGCAATTATGGGAGTGACATTACCAAATGCCAGTTCTATGTTGACATTCTTAATGAATGCCGCAGAGGCCCTTCACCAGGGAACTTTTAAGTGTATGTTGGGAGCTAGTGATATGTAGCTTCGCCGTAATAATAATCAATATAAAGACACTTTATTTGGATTTTATTTAAATTCTCTTAGAATTTCATGTCGTGAA
>TRINITY_DN207750_c4_g3_i1:0-312
TTTAATTCCAGTGCGAGTACGATGCACTGAGAACATGATACAAAGGACAGGTTATATTTCCGTCAGCAACAGTTTTCCTACTCAGTAATCAACGCCAACGTCCGTCTATGTAAACGGAGACGGAAAAGTGGGCCGGCGCAGCCACGCAAGCCGATTTAAATTAAAGAATCTGCAATCGGCATAAGGGTTGCCCAAGCTGCTACTCATAACACACGAAACCTGCCGACTGAAGTCAATCGAGCTTGAAGGGTTTTTTTGAGCTGTGAAATAATGAAGGTGAAGATTATATCACGTTCAACAGATGAATTTACA
>TRINITY_DN207750_c6_g2_i1:0-265
CGGAAGGAGCCATTTTTTTATGGGCATGATAACCATGATCAATTAGTTAAGATAGCAAAGGTACTTGGTACAGACGATCTAAATGTTTATCTGCATAAATATCGTATTGAGCTTGATCCTCAGCTTGAAGCTCTTGTTGGAAGGCATAGTAGGAAACCTTGGTCAAAATTCATTAATGCTGACAATCAGCATCTAGTATCTCCAGAGGCTGTTGATTTTCTGGATAAGCTTCTTCGCTATGATCATCAAGATAGGATTACTGAAC
>TRINITY_DN207751_c1_g1_i1:0-293
TGGACTTTTATATTGCAGAGGATTTTGTGAGAAGCCGCTGCTAGTCAAATTCTATGTCGTTGCAGAAACGAGATGGCCGCGTTCCCTTGAATGGTATTAAAGCCGCGGACGAGAAAAAGTTGTCGCCCGCAGACGATAACAACAAGCTTCCCTCCTCTGCGTTGAAGATTAGGATGTTTACTTCTACCAGTGATAGTTGTAGCAGCAGTTTTTTGGAGGATGTACTTATTAATTTTTTCGCTTCATAAAGTGATGCCCAACAGTATCCACAACCTGAACCTGCAACTCACAGT
>TRINITY_DN207752_c5_g1_i1:0-278
TGACAATGGTATGAATGCTCTTGTTTCTGCTCCGCGAGGAATGGGTGGTAAGCTTATTTTCTTTTTGCAAGTTTTGGTTTTGATGGGGGCACATTAATCTAATGATTTGAGAATAATGATTAGAAGAGTTGCACAAGGTGCACAACTCAAATTGGACAGTTTTCTCAAATTGGACAGTTTGAATGCTTTTTTGAATTTATTTGTTTCTCATCATTTGCAATAGAAAGCATTTAAATTGTGAAATGTTCATGACAGGACGAGGTAGGGGCAGGTTTGGT
>TRINITY_DN207755_c9_g1:0-2162
CTTGAGTTAATTTTCATAAAGGAGAGATATATATAATGATCAAACAAAATACTCATTTCATCTTTCATTCAATACCGTTTGAAGTTTAATAGCATCTGTGGCAAAGAAGGGACGGAGGGTTTGCAATGGCGCAGGCCATGAGATCTCGATTGTTTCCGGCTGTTCTCAGGACAAGGCTCGCACCTTCTGTCAACGTCAGTTCTGCCTCCTCCAAGCGTTCTTTTTCTTCAGCGGAACATGATGATGCGTGTAAGTCTTTCTCCTTTCCTGGTATTCAGTTTTTTTTTTTGTTTCACCAATTTAGATCCAGGTTCGATCCTGTAACCTCCTCATGCCGAAGTTGTGCCAACCAGACAGTCGCCCTCATCACTATCACTGGTTGGAATGGACCCTACAATTCTTTCGTTGTCAAGGACACTTCTGATCTTCTGTACTGCTTTATTTTTTTTGCGTTCTGTTTATTCTTTGTTGCAGTATATATGGTCCTTGATACGATCAGGAGTCTGTTACTGGCGGACGGATTTTGACTGGAAGCATTAGGGTTTTGCCATTCTTTGGTTGAAACTAATGTGTATTTGAATTAGGGTTCAATGCACCCAAGCTAATTGTGGAAAAAAAAATGTAACCTTAATTCGAATCGGATCATTATGGCAGATTAAATGATCGGCTTGAGATGACTTTGTGGTTTGCCTTCTGGCTGAGTATTTGTAAAATTTTAATTAATCTACTTCGTAGTTCGGATTTTTTGCAGACTAAATTTGTTTCTTCTTGCTTTTCTTCTCACTCTGTGCGTTTGATACAAAGTTTCCGGTTGCTTTCGCCAAAGAACATGTCAGTAGTTTGACTCATGTGTGCCACTCAACTTTAGAAAATAGGTCTCAGTGCCATGCGAAGACTTAAGCCTCTACTCTGTTAGGGACTCCGTTAAGCGCGCGCGGTATTATGCTGTCCATTTGGTAATTTATTTTGGCGCGGTAAATCATCGGGCAGAGAAATCTTGCAATTTTAAAGATTGCTGTGAGATGATGCAAAAATATTGAATGTATAGAAGGAAAAAAGGTTTGGAGTTGTGAAAGTTTTGACAAGCTTGGCCTTGTCCAATGAGATGAAATAAAATAAAATCATATGTTTTTTAAAATTGTTAAGTTTTATTATGAAAACATGTTTCATCTAATACAGTAAACTATCGGAATGCTGTTTGTATCCAGATGAAACGGAAAAGTGGAAAAAGATTACCATTGCAGGAATCATTACATGCACTTCCCTTGGCATCTATTGTCTATCTGGTGAACACGAGCATCATGAAGAGCCCCCGGTAAGGAGTAATTCTTGGGTGACTTTGGTGGAATATATACTTGCCACTAATGGGTTCTTAGCCAAAGCCTTATCCATACTTGCATATTCGAAACAAGGAATTTCCATGGGGTCCTGATGGGCTTTTTGAAAGGAAGAAACATCATTCTGAACACTAAGAGCTGATCTCAATTTCATGGACCACCAGACGTGCATCGTGGATGAGTGACATTGGTTTTGGAACATTTTTCGAAAGTAGTATACCCTTTGGGTGTACATGGATTTTAAATAAATATTTAATAAATACCCGAGTCCATCTTTGTCCGATATACATTCACCCTCTTTTTGGATTTCTCTAAAGAGCTGTAGAGGACAAATGTAATAGTGGTATTTCAAGTGCCAGTAAGACTACCTTGTAAATGTTGGCTATCGTTCATGATTTATCCAAATTTATAATGCAATTGGTTTTCGTCAGATTTTGAGGCTTTCCTGCTTTATTTTTGTACATGCATTCTAGGTACCTGCAAAGCTGGAATTGTGTGTTCCCATAGTAAGAAACATCAGAGGCATGTGCAGCATCAGTAGTTATATACATACTGTGATAATCACTCTTCAGTTTTACTATTAGTTATATACACAGATAAGAGGTCTTGCAAAAAAATAAATGCAACCTATCTAAAAAGCTGATTGGTATTTCATAGTCTCTCTTTTATTTCTATCCTTCTCACGAGTGTTTGGAACGCATCTTATTTGTAACAATAACATGAGTTGTGACAAGGGTTTCATAATCTCCATATAGCTATTTCTTTTAGAAATTTGAGCATTCAAATATACGTAACTGTAACAATAACACATTAGTATTTGAAGAC
>TRINITY_DN207758_c3_g1_i1:0-376
GCCTATCAAGCCTTCAAACAACAGTTAATTATTATCAGAACAGTTTTATCTCAGAGCTGGGTAAGAGATTTTGGGAGGATTTCTCTAACCCAGTAGGGATAAAGGTGAATAGTTTTTCCAGTGCAGTCTTCATCAATCCTTTTAGTCATCTAAAGAGCCAGCCACATCGGATAACCATGTATAAATAAGTCATAGTAGGGCAAATCATTTTATCTAATAAGGTCCAGATCATTCCTTATAGAGCCCACAAGATCCTCATGCAAAGTCTGCCACATCTGATGAATAACCATTTAAAGAACCAGATCCTCATCAAGCGTTTTATCCATCTAAAAAACCCCCACATCTGATTAATACCTATTTAAAGTACTTAAAGCTA
>TRINITY_DN207760_c3_g2_i1:0-345
GTGGTTTTAATAAATTGTGTTCATTTCTGTGTTTGAAGAAGTGGCTGAGAGTCTGTTATGAACCTCTCTTGGGGTTTTAATGGATTGTGTTGGAAGCAGTGATTTTGGGTTTATTTGAAGATAGGAAATGCAATATTCATAATACATTACTATGTTGTGAATGAACCACATTTCCATGTTGGGGCTGGAATGATTGGATTGGTGGTTAATTTGGACATGTCATTATTCAATATCTCAAATAACAAGCCAACCGTATATATAGGTCTTATAAGATTTTGTTTTTGAAATTAGATTTCCTCAAAAAATATATAGTCTGACTACAAAGTTTGTTTTGCTTTGAAAATC
>TRINITY_DN207763_c0_g1_i1:0-323
CGTTGAGTGTACCTCGTTAACATTAGGGAAATCGCACATGGCAACTATCTGCAACTCTCTTAGCATCAGGAGTTTGAATGTATCCTTTGAACTTAGGGTCAGTGGCATACTTGCACATGCATTTAGCCTGAAGTTTCAGCTTATTGCAGCAATCAGCTGTTGGTTTCGGCTTACTGGGACTGAACATTGCAGTAGCGCATGGACTCAAAGCCATTGGATCGCAAGTAACAGCTGCAGCAGCTTTACCTGCATAGGCCCCCAGCAGAATCAAGTACACTAAAGCAGCTGCCAGTCTCCTCTTCAGCCCCATCATGATTGAAAAT
>TRINITY_DN207763_c2_g1:0-335
AGTCAATCGCCGCCTAATGTGGGGTAAATTCTACTTTGGGGAGCTGTTGTCCAATCCTCATGAATGCACTGCTGAGATATCAGCTGTATGATGGGAAATTTCTATATTTTAGGCTTTATGTCTTTCCTTTTGATATATACTGACAGATATGTGCCATTAAGTTTTCGTTACTGTTTTCTATAGAAGCTCCTGTTAGTGATTTGTGCTTAGCATATTGTTATATGCAGATGCATGCAGGTTTAGCTGAGGTTGCAGGAGCAAAAGCAAGAATGTTTGTTAACAAGCCTGATGGAAGGAACTGAAAGGTCCATACAATGACCTATTTTCCTTTCCCA
>TRINITY_DN207763_c5_g1_i1:0-370
TACTTCAATGTTCAGTCCCAGTAAGCCGAAACCAACAGCTGATAGCTGCAATAAGCTGAAACTTCAGGCTAAATGCATGTGCAAGTATGCCACTGACCCTAAGTTCAAAGGATACATTCAAACTCCTGATGCTAAGAGAGTTGCAGATAGTTGCCATGTCCCATTTCCCAAATGTTAACGAGGTCCACTCCACGAGGAATCAGCCATTCAAATGCAAAGGATTGTTACAGAACTTGGATGAATCATATTATTATATAGTGTTATTAGTAGCGTAAGCCTTGTTTTTTATGCCAAGGTTAGTGTTTGGTATTATATGATATGAGAGACTCTGTTATGGGAACTCTGTTGACAGTCATTTTAATGTAGCTCT
>TRINITY_DN207763_c5_g2_i1:0-370
AACTCTTCTCTCGGATACACAAATTGATATTCAAGCAGACACTGACCTTAGATAATGAAACGGTAGATATCGAAGTCACATAAATATATATTAAATATAACTCCAGAGCTACATTAAAATGACTGTCAACAGAGTTCCCATAACAGAGTCTCTCATATCATATAATACCAAACACTAACCTTGGCATAAAAACCAAGGCTTATGCTACTAATAACACTATATAATAATATGATCCATCCAAGTTCTGTAACAATCCTTTGCATTAGAATGGCTGATTCCTCGTTGAGTGTACCTCGTTAACATTTGGGAAATGGCACATGGCAACTATCTGCCACTCTCTAAGCATCAGGAGTGTGAATGTATCGTATCA
>TRINITY_DN207763_c6_g1_i1:0-201
GGATATATAAATCCACGACTTGGGCCTCTTCAAACACCATAACCGAGAGCCTAGATATCAATCTGCTTTGATATTTTCAATCATGATGGGGCTGAAGATGAGAATGGCAGCTGCTTTAGTGTACTTGATTCTGCTGGGGGCCTATGCAGGTAAAGCTGCTGCTGCTGTTACTTGCGATCCAATGGCTTTGAGTCCATGCGC
>TRINITY_DN207770_c1_g1_i1:0-213
AAACGAAGGGAGACCTTTTTGTGATCTGATTAGGGTAAGAGGAGATGGTTTTCAAGATATCTGGTTGAGTTTTTTTTTTCTCTTTAACTTCCACTGAAAACGTATATACATTCCATTCATATTACAATTGTAAAAGTAATGGAATCATTCTGTTACAATGGGAAAAAGCACCCATCCTTTAGTGGAATAATACTTATATGCATTAGTTAAAAA
>TRINITY_DN207770_c3_g2_i2:0-465
GCCTCTAACAACCGGTGGGAAATATATATTTTTCAATTACCAGGATGTGGCCTTCGCACAGTATGGAGATCACTGGAGGCAAATGAGAAAAATATGCGTAACAGAATTGCTGGGTACCAAAAGAATTGAGTCCTTCAAGCATGTGCGAGAGGAAGAGATGTCTATGATGATCCATTCCATCTGGGAGGAGAGCGAGAGCGGAACAATTACGGTAAATTTGAGCAAGGCCATTTCTAATGTAGTCTCCAATATAGTTTGGAGAATGCTGACGAGGCGAAAATTTTCTGATGATCATTTGAGTGCCAACGGCCAAGGATTTAAGGATCTGACCTCAGAAGTGTCAATTGCGTTAGGAGCCTTTAACGTTGGAGACTTCATTCCGTATTTGGATTGGCTTGATTTGCAAGGTATCAAGCGGCGCATGAAGAAGGCCAGTAAAACATTTGATGCATTGCTAGAGAAAAT
>TRINITY_DN207772_c0_g1_i1:0-707
AAACATCTCCAGTGGCTTAGCTTGGGCGGCAATCACCTGATTAGCGTCAGCACCACGAGATGCCCCATTCTTACTGCTCTTATTAACTGTTCCAATCTACAACTTCTAGACTTATCCATGAATAATCTCGCGGGACAATTGCCCTTTTCTATAGGTCACTTCTCCAAAAAAATTGACATCTTAGATTTGTCTAATAATCAATTAACAGGAGGAATACCTCCACAGATCGGAAACCTAAGTAACTTAACGTTCCTTGATTTAGGAAGCAATTCCCTTACAGGGTCAATCCCTTATTCAGTTACTATGCTTCAACAATTAGAGAGATTATATATGGATTCCAACCATTTACAAGGAAACATTCCTTCAGAAATTGGGCAACTCAAACGTTTAGGGCTATTAAGTCTTTCAAGAAATAATCTCTTTGGAAGAATACCTGATTTTGTAGCCAACTTCCAACGACTAATATATTTAGATCTTAATCACAACCAGTTATCAGGAAATATACCTGCAAATTTAGGAAAATGTGTGAACTTACTAGAGTTAGATCTATCGTACAACAAGCTTAGTGGGCAGATACCTCCAGAGGTTGCAGGCCTTGCAAATTTAGCCTTCTATTTCAACTTGTCAAACAATTTATTACATGGTCGTGTTCCTTTAGAACTAGAAAAGTTCAACAAAATTCAAGCTATAGATATTTCTGCAAATCA
>TRINITY_DN207773_c4_g1_i1:0-244
CGGGAGCTTGGCCATTTGTTCCATGCCCACCGTAGCCCGTCCATCGCCTCTAGCTCGTTGAAATCCATGAGTCCTGTGCTCATAGAGATCAAACTAGATTTAACAACAATAACAGATGCCCTCTTTTCTACCTATTTGTCTCCTCTCCTCCCCGAACAGATTTCATCGGATTCACCACTCTTGTGCTCTGCCCCATTACTCTACAAACTTTCCCACATCGCCTCCCCCACTATCTCACAAATCT
>TRINITY_DN207776_c5_g1:0-686
AATGGAAAAGAAATTAATTGCATTTAGGATATTCGCGGTCTTGACGTCCCTGTGAATTATCTTTGCTGTGGAACCCACGTGCAGGTATTCCAATCCTTCAAATACAGTTCGCAGGTAGAACACATGAGATATATTATATTTACGCTGGAAATGTACTTTTATTTTACTGTAATCGGTATAACTTGAAACAACCAGTGTTCAGATTAGAAGAGAAAGCGCTACCTTGGGCTGCATCTAAAGTTATTTTGAGCCTTGTTTTCCAATTTAGTTTGGAATGTTCTGCTCTAGGTCCTGGAAAATAAAATAATAGCCAATTGCGTGTTCGATACCATGGTTATTCTATAAACTGAAACGAAGATACCTCTCTGAGCAATATAATTTATTTACCATAAAGGTGGTCCCTTAACGACCCTCCAGGCATGTGCTCGTTGCAGTAAATAAGCATAATTTCTCTGGATTCGTTGCAGTAACCCAGTAAAGATACCAATTTCCTATGATTGATTCTAGAAAGAAGATCAACCTGTTCATTAAGTGAAGAATTTGGCATGAATTTTAGGGTCCCAAACTATATGTGATACTATTAAACTATATGTGATAAATTAAACAGAAAAGAAATTAATTGCATTCTGTTAGTTTACAGCGGGAAGTGTGAAGATTTATATTATGAAGTTGCTACTTATTATATC
>TRINITY_DN207777_c0_g1_i1:0-444
CTTCCAAAATCCTCTTCCTCCAAATGCATTTGTAATTGCCCTCCTTATCTTCCCAAGTCCTCTTCCTCCTTTGGTAGAAAATAGCAGAAATTGATAGATAATATCAGTGCAGAAAGTCTTTCATTGGATCGTCATGATGAACTCTCTTCATCCTGTATGCCTCCATATCCTCAGCAGTAACCTCATCACTCCACCTAACATTGTACTTGCGTTTCCTTTCATCCTTCTCCTCCCTCTTTCTTTCATCTTCCTTTTTAAGGGCATCAGTAAGACGTTTCTTATCAATAACATTATCATCAGGTACATCTGAACCCCAGGTCGCAGGCTTTTTCTCCTCATGGATTTGCGGCTTTTCTTCAGCAGTCTCCTTGCGAGTCAAGTTAGCTTTCATACGATCAGTTGCTGCTTCTGCAGCTTCAATTCCTGCTAGCCCTGTACAGTAAC
>TRINITY_DN207782_c2_g2:0-697
AAAGCATTAATTCAATAATTAATAGAAGAGAAATAATTTGCTATGAAATGTGAAAGTAAAATATTAGCTCCTCCTACGACCGATGGGCTTCTAATCGTCACATCGCGAGCTACTCGGTGGGGGGTTCTTGCTGACAATACGAAATTGTTTAAGCGAGGAGAAGCAGAAGCTATTCATCTGATGGTGCCAACGTAGAAATAGGATTCAGGTCAAGGTGGAAACCTCAAGCACCACTTACCGCAGTATTATCAAGAGTTGAATGACGTCAGGAGAGGCAGAGTGTTAATGTTTGCAGTGTACATCCAAATGTGGCATATACCTTGTCATCCAAATGTGGCATATCTCTTGTAGACGCATGGTTTCTTGTCCATTACAACAGCTGGGATACTCATACATTCATGGTTCTTTGCATGATAGGCCAAAGCCCTGGCTAATTGTTGGTTTAGGCAATCCAGGGCAGAAGTTTGAAGGCACAAGGCATAATGTACTTCCAATCTTTTCATTTTCATATTTCTATGATTGACTTGAGACGAATTGATTTACATGTTTTTACTGAAGTTCTGCATTGATTGACTGGACTTAGAATGCAACTTTTGTTTTGATCTGATATTCCATTCAGGTTGGCTTTGAGATGATTGATTCTATTGCTCAAACTGAAGGGATTTCTATTAACATAACTCTTTGTAAAGCACTATGT
>TRINITY_DN207783_c3_g1:0-3220
ATCGTAAGAATAATATTAATATGACGGTGCCGCAATTTCTGATGATATTCAAATAGTAATGGGGAAACGAGAAAAATCAAAAGGGATTTAACATTTGACGGGACATAATCCAAAACGTCCGCGTGGTTTGACTCCCTCCCGGAGTCTTCCACTGTACCGATTTTTTTGGGTTTTAAATATTTTTTTGCCTTTCGTCATTTGCGAGTTTCTAGACTTTGATTTCACACAAAGTCGATCGAGCGATCAATCAGTCAGTCAATCCCAGTGTTATCCAGCACACCCAATTGCTACCAATGGCAGTTTTGATGAAGAAGTTTTGCTTGCTTTCTCGATCTCAATTTTCCCGGCCTCCCACATGCTATTGGGATTGGGATTGTGAGTGTGATCTCTCTGTGTGAGTGCTTCTTCGATTCTGCTCAAGAACTCCATTAAATATATTGATAGCTGGTTCTTGGCATAATTTATTTATTGAGCGGAGTGTTGAGAAGCTCATGGAAAAGGGCTGAATGCAAGAATCAGATGGCCTAGCAATCTGTCCCTTGGGCTAATCTTTAGGGTCATGGACGTTGAAATTCCTCCTTTTCCTTCTTAATCAGGGGTCTGGGCTGCTTCAATTCTTGAAGTCAATCACCCGATTGTACTCAGATCAGATCAGGATCTAATGACAATGAACAGAGATTTCAAGGGTTGAATTTTACAGAGCCGTGTAAGAAAAGACCTGCAAGTGCTCTCTGGATTCTCATTTTATAAATGGTTGTTTTTCTATTTTTTTTCTTAGTCACGTTTGAATGTTTGGGTGCCGTGTGTTTGTCAAATTTGGCGCGCTGTCGGAGCAGAGAAATGCAAAAGATGCGAGTAGCTTTTGCAATTATTGCCGTGTTCAGCACGTAAAGTCGACTTGGAATCCGACAAGGGCGCCTACAATATTATGGTCGACTGAATCTGACAATATTTCATGTGTGTTGAGTCTCTGATTCCATTGGCCCTGTATACATGACTTTGATCTTGTACCCGGATTGACTGATTTTGCCCATCCTGGGATTTAATATTTTGATGCTGCATCATGGAATTTGTGGATACTGGATAGATCCCTGCAGGTTCTGTCTGGATTCTGAGAGGTAAGCAGATGTGTATGCTGCTGGTTAGATTTTATTGGTTCAAAGTGGGGTGTAAGGCAATAGAGAAGAAAGAAAGGAAGATACTTTATAGTTTGTAGAAGTTCTTGGGAAAAGTGTGATTCCAAGAAACCACAGGGGGGTAAACGTATCTGACTATGTGTATGGAAAAGCTTCGTTTCTGACTGAAAAGCTTTCTAAAGTCATCTGATAATGGAAAAATTTCATCTTACAAGTACAGCGCTCAACATGCCTCCTATACCCAACTCAGAATAAGGTGAAACTACTCCATTATCAAATACTGATTTCTATTTGGGTTTTTATTATTATTTTTTTGATACAGGCCATGGCAGGGCAACAGAAGAGAAGCGAGAGCATTGGCCAAGAATGTAATATGGATGTTGTGTGGAAATTAAGTACAGGAGAGAGTCCATCTGCAGTTATCAGGTCCAAGGTTCGAAACCCAAAAGAGGAGGATGCTCATAATAATCAGGCTTCAACGACTACGAGTAATCCTAATATCATGAATACGCCGAGTCATCATGGGGTTTTCGGTGAACTGGGTTGGAACATGGATACTGATTTTCTGGATCGACCTGTGCAGCCCACATCAGAAGGCGGCATGGGTTCAAGAATTGGCTCAGGATTGATGAGTACAGATGTGGATGACTTTGCAGGGTTTGAGTCTCCTTACATGAGCTTTACTCAGTGTCTTCAAGCAGGATTGCAGATGGGTGAAGCAGATTATTCTGCCTTATCTAAATCTTTGGCATGTGGAGAATTAGGGGACCATGAGCAGCAGCAGCAGCAGCCTGAGTTTCCTGAATATGATCAAGAAATCAAAGTTCAGGCCAATTGCAAGTCCCAAAACCCTAGTGCCATCCAACTTGGTCCATTTATGGCAGAAGCCCAAGTAGGAAGTCGATCAGGGGACATGTCAACGGTTCCAGGCACACCAAATTCATCAATATCTTCTTCATCCAGCGAGGGGCACGAATTAGAACAGTCGAGCCTCGTTGCACCCTCCTCGGTCACCACAAACAGCACTGCAGCTAAAGGACAAGGGCCTGCTGATACTGAGTCTCAACCAGACCTAACGACTGCCGAGAAGCCTTCAATGGAGCCCAAGAAACCGTAAGTAATTGCCCTTTTCTTGTTCAGAAATGAATAGCATTGATTTGTAACGTAGAGTTGAAGTTTTTTTGTTTGGTGTCAAAAACAGGCCAAGAAAGAAAGGTCAGAAACGAAACAGGGAGCCCAGATTTGCATTCATGACCAAAAGTGATGTGGATCATTTGGAAGATGGCTATAGATGGCGCAAATATGGCCAAAAGGCTGTCAAAAACAGCCCTTTCCCCAGGTTCGGTCACAATCAAATAGACCCACTTCAATTAAAATCTATACACATTTGCTGTATTTGTCAGGCTTTAGCCAAATAATTCATGGCCTATCTATCTATATTTAATTGTTTGCAAGTTGCAGGAGTTACTATCGTTGCACAAATGGAAAATGCTCAGTGAAGAAGAGAGTGGAGCGTTCGTCAGAAGATCCAGGAATTGTGATTACGACATATGAAGGACAACATTCTCATCCAAGCCCGGCCATATTGCGTGGGTCAGCAGAATCCCAATCCCACTTTTCAGATCAAAGATTGAATTCTCCCTTCACTCAAACGCCATTGATCAGATTCCCTCCCCACCCAATGATGTTGAGTAGTACTAACCAGGTCCCAGCTGCTTCCCCTTCCTCTACTAATAATTTTCACCACCTTGGGTCCATCAAGTCCGGCATGAACCCTCATCTGCTCCCTCAGTCCCACCATGGTAATTCCCGGCCTCACCCAACTCATCTAATGCCCACCAATCTTTCCCAGCAGCCACTTATTGATCAAGGTTTACTGGAGGATATTGTCCCACCTGGTATGCGCAAATTTTGACTCAACTTATACTACTAGAGGTGCCCTTCAAATCAAAGAACAGTCTGGACATCATGGTTATTCATTACTATATAGCAACAAGAACAAGGAAATATATATATATATATATATATGTATGGGCGAGAGCAAGGAAAGAATGCATGATGAGCTTTTTATTGCTTATGGGACT
>TRINITY_DN207786_c7_g1_i1:0-437
TACCCACACAGTTAACTGCTACTTCGGAAAATAAAATAGCGTATCACCATGAAATCAAGGAAGCCGGTACATAGCTAATGACCTGAATACATAATTTACGGTGGAAAAACTTTCGACGGGACTGCAGGACTGGTCGTTATGGTAAGAAAAAAGAAGAGTAATCCGATCAAGGTTGGAAATACGATGTTTCAAACCTTTGTAATCCGGTCCATGATAGCCTCAACAGTGTTCTTGGACTCTGTGAGCATACCGATGCTGTTGGTCAAACTACTCCTCCTATTTGCAACCTCCGGGCTCTCTTCCATTATCTCCTCCATGGAACCATATTTGGGACCTCCCACTTGGGTGAGAAACTCACTGGTAAACTCAGTCATCACCAATTTTTTGCACATTAATTGTAGACGCAAAGTAATTCCATCGCCCATCCTCAGAGTAAC
>TRINITY_DN207788_c3_g1_i1:0-374
TGAAGGTCACGTGTAATCTCAACAATGCAGCTTGTAAACTCAAATTGAAAGACTATACACAAGCAGAAAAATTATGTACAAAGGTACTGTCTACTAATTTGGCATGATAACAGTTCCTGGGATTATATAATTTTCAGCTAATCTGTTCTTCTGTGAACTTTGAAGGTTTTGGAGATTGAATCGCAAAACGTTAAGGCTTTATATAGAAGAGCACAAGCATACATTCAGACAGCAGATTTGGAGCTTGCAGAGCTGGACATAAAGAAAGCTCTCGAGATTGACCCCAACAACAGGGATGTGAAGCTCGAGTACAGGGCTCTTAAAGAGAAACAAAAGGAGTATAATAAGAAGGAAGCAAAATTTTATGTCAACAT
>TRINITY_DN207796_c2_g1_i1:0-277
GGACGATGAAAAACTGGAAGCACTGCGTCGTGAATTGAAAGAAGAGCTGCAAAATGAACAACTACTAAAACTAGAGCTTAGATAAGTTGCCAAAATCTTAACTGACTTCTTACTATTTACCGAAAACTCTTTTGAATCATTGGGTTACTTTATTGTTGGAGATGTCTCATCTTAGCACGACCTTCTTCTAACAAAGCTATTCTCACACACAGATCGAGGATGAGATGAATAGGTTGGAGTTGCAACGTGTTAACATTGAAAAACACAAGAAAGCATT
>TRINITY_DN207797_c0_g1_i1:0-322
GTGCTTCTTTCTGTTCTTCCGCGACCTTAGTGCGAAGGTTTTCTAAAAGTCTGTGACCTTGATTCGGATCTTCGCAGCACTGCATTGCCTTTTGAGGAAAACCTTGCTGGGAAACCCTTGGGAACTTCCCGATATTCTGTGGATGTTACCCAGGGTAAACCTGTTGGTGCTGATTACGGTGCCTAACCTGGCGGAGACATCAAGTGAGGCATGCAGCAGAGTCAGCTAGTCCACCAGGACTAAGGAGGTCAACCAGAGCTTACTGAGCTTATTGAAGACAAAATAAGTAATATGGCAGAACAAGATGTGAAGGGATCTGAGT
>TRINITY_DN207799_c0_g1_i1:0-201
TTCAATTTTTTAAGAAGATTAATTTTCACGAATAACTTTTTCTCAAGTGGACAAATATCGTTTTCAATTGAGAAAAAACTGTTATTAGTCATGTCGAACATATGTAATGTTTTAGCTCAACGAATGTTTTGCCTTGCTGTTAGTGAGAATGTGACCTATAAGGCTGTTTGTTGACCTGAAAGGTCTTCTATAGGTTCTATT
>TRINITY_DN207799_c1_g2_i1:0-212
CTGTGCTTGGAAGAGGAGGCACGTTTGTGGATTCTGGAACTGTCATAAATCGGCTCGTCCCACAGGCATACAAAGCCCTGAAAACATCGTTCCGGAGCCAGACCCAGAATCTTCCGAGCGCACAGCCCTATTCGATCTTCGACACCTGCTACGACCTGTCTGGCTACAGCCAGGTCAGGGTTACGACTATAACTTTTCATTTCCAGAACAAC
>TRINITY_DN207799_c2_g1_i1:0-210
TGTGGGATTGAACGGCATAAGCGTCGGAGGCCAGAGACTCTCGATTACGCCTGCTGTGCTTGGAAGAGGAGGCACGATTGTGGATTCTGGAACTGTCATAACTCGGCTCGTCCCACAGGCATACAATGCCCTGAAGACATCGTTCCGGAGCCAGACCCAGCATCTTCCGAGCGCACAGCCCTATTAGATCTTCGACACCTGCTACGACCT
>TRINITY_DN207799_c2_g2_i3:0-278
GGAGACCTTAACTCTGGGTTCCGATTCTTTCCAAAGCTTTGCCTTCGGATGTGGGCATACCAATACAGGGCTCTTTAAAGGTTCGGCTGGGCTTTTAGGTTTGGGCCGAACTGCACTTGCCTTTCCTGCCCAGACAAAAAGCAAATATACCGGACAATTCTCTTACTGCCTTCCGGATTTCCTATCCTCCACATCAACTGGCTCGTTCAGCGTCGGTCAGGGTTCGATTCCCGGCTCTGCCGTTTTCACCCCTCTCGTCTCAAATTCCATGTATACAT
>TRINITY_DN207799_c2_g4_i1:0-269
GTTATTCACAGGTAGATCCCGTATTCGATCCCGAGCAGTCATCTTCTTACAAACACTTACCCTGATATTCGGCTGCCTGTACTGAATTGACCACTTCAGAGGACAATCCGAACCCCTGCAGTGGTGGGGGCTGCGTTTATGAAGGGGACTACGGGGATGGATCAAGCACCCAGGGAGATTTCAGCGAGGAGACCTTCACTCTGGCTTCCGATTCTTTCCCGAGCTTCGCCTTCGGATGCGGGCATAGCAATTCAGGGCTCTTTCAGGGG
>TRINITY_DN207803_c1_g1:0-1472
ACCACAGAAGAGTAAACACATGAAGAGTAACAAGAAGAAATAGTTGGACTTACCTCAGTCCCATGCTTCGTTTCTTTCATTTGCTTCCCATCATTTCTTGCATCTGCTTCCCAGAGAGCCAGCGAAAGTCCCACACTTTGATTCTTGCATCTGCTTCCCAGAGAACCAGCCAAAGTAGAAGACCAGTCAACCCAGAATCCTCAAATCCGTGTCTGTGTTAATTTGGTGACCTACGGAGCCCAGAACATAGTGTCAAAGTAGCACTCATCATCATGGTCGAGCTAAACCTCTTTCTGTTCTGAATCTTGATCCAAAAGCAGTTCGAAACCAAGAGAAAGTAGCGGAACTATGGGTGAAAGACTGACTTAGCATAAAGAAAAAACCATAACAATAGTTTGATAGTTTCATCTTTGTGGTATAATGGGCATTTACGTTGTGATACTCCAAGATACTTCAGGATCTGGCCAAGAGGAAGCCCGCCTATAAGCAAGGACAAGGAAAGTGCTTCCCCTGATATGTTCCCCTTATTTATATGTATCCCATCCAATGGATGTGTTCCCATGGTGCGTTCCTCCGATCTATGTGTTCAGCTTCTTAAGCCTGCCCTATCTTCCTTGAATGCGCAGAAGTGGTGAGGAATAATGTCAATTAACCAAGAATAATTCCAAGAAGAAGCTCATAGCTAACGTGTTGCAGGAGATGAAAGTGGCGTGACTAAATTTGAACACTCTGTGCGTTTCTCTATTTTCAAAGGGCAGAAAAAGGTTCAGGTACAACATTTTTCATCTACTTTTGTCTTCACATACCCGTAGCCATCATGAACTCTCATCTTCTGCTTTATAAACAAACTTCCAATAGTTGTTCTGCATTTCAAACAAACTGCCCACCGTTGTTACTGCAACAACAGAGAAATGAGTATAGAAATAAATGAATATAGTATCGTAGACTAATCTGCACAGTGCTCCAGGTTTATGATGCTAGGCCTTCTCATGTGCAGGTGCATACACAAAGATTCATGTGCATGTGCATATGCAAAGATGACAAAGAATTTTTCATGATGGGCAAGACCCAGAAATTTAATCAATGAAACTGGAATGGTTATTCAATATGCTGAGTAAAAGTGTTTTCCATTGAGGGCGCGTGTAATACATGCAACATAATTTAGATTTTAATAAGTGTTAGTTCTATCGCATATGTGTAGTTAATCCACGTTACACTCGGTCTTTTTAATATGTTACCACCTCATTTGAATTTCAACCCTTGTGTCAATATAATGTCAGGAATTTGACTTAACCCCCCCAATCTGTCGAACATATTCAATTAAGCAATGGTATAACAGATGCAATGGGACATCAAATTTGAATGGAGATTGAATTTTTGTGTAAATTATGCATATGTAAAGTGTGGGTTTAAACCTATGTATCACGTTTATACTTGTAAAGTTGATAATTTCATTTTCCCTTTCATCGAGG
>TRINITY_DN207803_c1_g3_i1:0-234
ATCAAGAACAACAACATAGTCTGGAGATATAGAACATCACAAAGGAAAATGAACAATAAGGCAAGGGAGATGAAGAGACTACAAGAGACCCGAAGAGGTAGACAAGCCAGAGAAGAGTAAGGAAAATGAACAAAAAGGCAAGGTAGCTAAAGAGACTACAAGGGACCCGAAGAGGCAAACAAGCTAGAGAAGAGTAAACAAGCGAAGAGAAACCACAGAAGAGTAAACACATGA
>TRINITY_DN207803_c1_g4_i1:0-297
GTCTATTGCAGTGTATGTGGTGTCTAGACTTTAGCATATACCCGAATGTGAGCTTAGGCTCAGCCTTCGCTGCAAATGAACTGCACCTCCCTCAGCTAGCATGGCCCCGAAACGGGAAGGACAACGATGGAAATCACTTCTTTTCTAGGGTTCAATCACTTCTTTTCTGGGGTTCCTGAAGCAGCAGGGAGCGCCATGGGCATGGGTTCAATGATATGATCTGTTGCTCGCTCACATCTGTCGCTATTATGCTCTCGAATATCTCTGGTAACTATCAACATCAAAATCAAGAACAAC
>TRINITY_DN207803_c7_g1_i1:0-204
CTCAGACTTGCTTTTGTAAGGCCCTTGTGAACATAAGCGCCGCTTCTGTATGGAAATTGCTAATTCAGCATTTGCTTCTGGTGCTGGAATTGCTCTTGATTCTCGTGATGGGCGCTTAGCTACATCACGCCCTCTTCCTCCCGCTGCTCTTTGCCTTCTTGCCTCCTCATCACGAATTTTTGCATCAAACTCCTTGCTTGGTGG
>TRINITY_DN207804_c2_g1_i1:0-228
TCAAAAATTTATCTGTCTCTCGTTTCTCCCTCTCCTTTAACAATTCTAAGTATAAGTTTATGACTTCGTCATTCAACCATCCACCGGGCAACAAGCATTGCAATAACCCTTTTGTTATTTCAATATTAGAATTTTCATGCATCACCAACACTTCTCTGCTATTCCCACCCTTTAAAGCATGAGCTACATCTGCGTCCTCATCATCATTAAGTGGTGCAAACGCATCCT
>TRINITY_DN207805_c0_g1_i1:0-898
TTAAATTTGAGTGTATCCATTGCTAACGCAACGAGATTCACTAGTGCGCACATGGTTGTCCCACATCGCAGCAAATTATAAATAATAATGCTGGGCTTCTGCGCACTTCACAGAGTTGACCCATCGCTTGGTTTTCTGGTATTTCATTATTGTTAGAGATGAGTTAGCTCGGTTTCTGGTAACCTGTGAATATACAACATGAGTTCTCCGGCTGCAGCTATGAACTCCCCGGCAATTCTCAGACCCTCCTTCAATACGCCTTCAGAGGCTTTCCAGGTTTCGAATCTAGGAATCAGACGCAGCCATGCCCTTTCTGCATCTAACCCCTCGAACCTGTATTTGCAAGATCGGCAATGGATTCATCGGCCCAGGAAGTCGACTTGTCGTCGCCCTGGTTTGACTGCCATGAAAGGAAGGGTGTCGACCATCAGAAGCGCAGCGATCGAGTCCCTGCCGAGTATGCTGGACGAGCTGGATGTCGAAGAGGGGGAGCCGAAACCCAATAGGATATTGGCAGACATCTGGAAGGAAATCCATGGAGCCACCAACTGGGAAGGGCTGCTTGACCCCATGGACGACATTTTGCGAAAAGAGATCATCAGATATGGGGAATTTGCCCAGGCCTGCTATGATGGTTTCGACTTCGATCCCTTCTCCAAGTATTGCGGTAGCTGCAAGTATCATCGCAAGCAGCTCTTCCAAGGTGTTGGGATGTCGGATTACGGCTACGAAGTGACGAAATATTTATACGCAACTTCGAATATCAATCTGCCCGGCTTCTTCCAGAAGCCCCGTGTGCAGAAGCTGTGGAGCACTCATGCCAACTGGATGGGCTTCATAGCTGTCGCCACGGACGAGGAAGAGATCACTAGGCTCGGGCGACGGGATATCGTTATTT
>TRINITY_DN207805_c1_g2_i1:0-258
ATTATTTCGATGGTCAAAATAAGGCATCACAGCCATTGAGGATATGTAGTTGGCTGTTTATGGGCTTAAAAATGGTTCGATCTCCTTTGAACATCTTTGAGGTTGGGATCAACGCCTCTATCTTTTCTGGATGCGCTAAATTAGCCACACGGTTATATGGAATAAAACGGTCTTTCTTTGTCATCACGGCTAGATATGCACTATGTGAAGATTCATTCTACTGACACATTTGTTGGAAATAATAATCTTAACCATCGC
>TRINITY_DN207805_c2_g1_i1:0-289
GAGCGGTGTAGGGGACTCCACAGATTACCTCAAATTTGAGGGATGAGACCTTGTTCCAGATGGTCTCAGAAACAAGCTTGAGCAGATTAGGGTATGAGACTATAAGCCTTAAATCAATGTATATGGGGGACGATATCCCACTCTTGAGCTTGAAGTTCCCAAATTTCACAGCTTCAACCTTGTGAAGCTCCAGTATCAGTTCTTCCATTGCAATCTACCCTCCAAACCAAGACAAACAAAAGCAATAATCACAGTAACAAATAACAAATAAGCTTTTGCTTTCCTTCCC
>TRINITY_DN207806_c5_g1_i1:0-224
GGCATTTAAAATTCTCGACAAGGAGCGATTGGTGGAAGGCATACTGTAAGCTTGTCATCATTTATTGAAGGGAGTATTATTTGAATAAAATGGTCTTTTTCGTTTGCAGAAGTAGGTTGGCTTTTAAAATTTTGGGTTTGAACTTTGCAGAAGTAGGTTGGTATTTAAAATTCTGGGTAATTTGGAGTCTGTGCAAGCTTAGCACTTAATGTAGGGAGTATTAT
>TRINITY_DN207807_c2_g1_i1:0-254
GCCACAGTAGATGAAGCCATAGCAATAGAAACTGCTCAGGATGATGGAAAGCTTGTCGACACTGATGCTCCTGTATCAGAAGATGCAAAGGTGTATTCTTTGCATGATTTTGAACTTCCAATTTCACTTGCTGGACTGCAAAAGTATGGGGGTGCTCAAGGGGACCCTTTAGCTTTTATGGCTAGAAAGCAGAAGATTGAGTCAACTTGTGGAGTGGAAGTTCCTAGCAATGATTGAAGGAGGCATAGTCTGAC
>TRINITY_DN207810_c4_g1_i1:0-245
TATCTCTAAATTCCAAGTGTGTCCTTGCATGAGCATGCCCTGCTGGCACTATCACATATTCTTCAACAAGCTTTTCTGACTTTAAGCTTGGAGTATCTGCCTGTATGTTTCTTATACTTTGTACAGATGTTCCCAATCATTGGAGTTTCTTTTGTAATTTACATTTTTGGGTTTTGTGGGCAGATTCTTTCTGCATCATGTGTAACTTTCTTTGCATGTAAAAGAATTCTGCCAAGGCAGTCATA
>TRINITY_DN207811_c5_g1_i1:0-262
GCAAATTGTGACTGCGCTGACAAGAGCCACTGCACTAAAAAGGGCTTCCAGATGGACGGTATTGTGGAAACCAGCTATGAAATGGGGTACCGCTATATGTGTATAAGTTGTTATAAGTTTCATTTCCATGGTTTCAGAACGATATGATGATGGAATGTATTTGGGTTTGGTGTAAACAGGCATGCTGGAGATGTATCTATGGAGAACGACTGCAAGTGCGGCCCCAACTGCCAGTGCGGTACTTGCAACTGCCACACCTGAG
>TRINITY_DN207813_c3_g1_i3:0-278
GTGCAGGTTGGATGGATTTCAAGTGAAAAGGGGAGTAAGGGTCGCTCAGATCGGTGGCAGAAACCCCAAGAAAATAGCATAATCAGGCGGAGTTTGTGTTGGGGCGTGAGTTCGATGAGGGCCACAGCAGGAGACCAGCAGCAGCAGCTAGTGGCAACGGCAGCTGGTGTGGATGGATCGTCGTCATCGTCTGCGTCGGGGGGTCGCATGATGGAGCCGGCGCCCTCATCGGCGGCGGCGCCGGCGCCGGCGCCCATGAGCCGCTACGAGTCGCAGAA
>TRINITY_DN207813_c3_g2_i1:0-604
CGAATTTTAATAATTCCAATCCTTTCAAATTTAATAAATTCAAAATCCTGATGGATTAACGCTCACTTTCTGTATCGCCGCCGAAGTGAAAATTTAAACGGCTGTGGGCAGTTAAATAACGGCTGGCTTGCTTCGCATGTGAGTGCGTGCTTCCGGCTGTTTAAATTGAGAGAGACCCCTGTAAAATCCGGATGCGCAGCCACCCGCTTCTAAAATTTGGAAACGAGAGGAGAAATAATAGAGGGGTAGAATTGTAATGTGGGCAAGACCTCCCGCTACATTTAGTGGTCGTCGGGCACTCGTCAGGGTAGCGTCACGTCCACCCGGGGGCGGTGTCCGTGTCTGGGCCATGGCTGTTTCCACTAGTAGGTCCACCCTATGCATTTCCTCCTCCCCTTGCTGAGCCCTCCCTCCTCTTCCTCTTCCTCTTCCTCAGCTGCTGCTCCCATTCTGGTTCAAATTATTATTCTTATTACTTTCGCTCGCCGAGACGTCTCGACGCTTTTCTTCTGTGAAAATTTCTGCGACAGTAGCTCAGCTACGATAGCATCGGAGCTCTGAGCGCCCAAGATTGAAACACACGTGCAGGTTGGATGGATTTCAA
>TRINITY_DN207813_c3_g4_i1:0-268
TTCCTCTTCCTCTTCCTCAGCTACCTCTTCTTCTACTTTATCCTCTTCTTCTTCTTATTCTGGAGGGGAAGAAGAAGAAGAAGAGGATAAAGTAGAAGAAGAGGTAGCTGAGGAAGAGGAAGAGGAAGATGATGATGAAGATTATGGAAAGAAGAAAAAGGGTCAAAAAAGATCATCAAAGAAACGTTCTAATACAAATAAGAGCAATGATAATGCTGGTAAAAAGAAATCAGAATTGAAGGGTATAGAAACTTCTCCAAGAAAAGCC
>TRINITY_DN207813_c3_g5_i1:0-218
GGAATTTTTGCGCTACCTTGACCAGTTCGGAAAGACCAAGGTTCACGTACCTTCGTGCCCTTTCTTCGGGCACCCCCACCCACCCGCTCCCTGCGCTTGCCCCCTCCGGCAGGCCTGGGGCAGCCTGGATGCCCTCATCGGGCGCCTCCGGGCAGCCTACGAGGAGCACGGTGGGAAGCCGGAGTCGAACCCATTCGGTGCCCGGGCTGGTCGGCTCT
>TRINITY_DN207816_c1_g1_i1:0-280
AGGTGCATGCAAGTTAAAGGCATCTGTTAATTGAAGGGATGTGTTCATATAATTTTTATGACATCAATTTAGATTCCTCAGACTTTTCTTTGTGATTACCGAAGAAATCCAAGTCTGCAAGGCTTGGTTCTCGTTAATTGGGCAATACAAGACACGGATTCCACACTTGGGGGAGATCTTGAAATCAAAACATATTTCAGTTTTTTGTGCTGATGTTCGAGAGTTTGAATCGACCAGCCATTGAGATGAGCGAGATAACAAAAGTAGAATGTTGAAAAAT
>TRINITY_DN207816_c3_g1_i1:0-234
AAACCCCTTTATGAGTGCATGCGCAAGGTCACCTACATGGGGGGACCGGGGCTAGGGCAATGCACTAAGTTGGGAAACCAGATAACCATAGCTTCAACCATGGTTGGGCTGGTTGAGGGCATGGTCTATGCCCACAAGGCGGGTTTGGATGTTGAGATGTATATCAAGGCTATTTCCACCGGTGCAGCTGGGTCTAGGTCTCTCGATTTGTATGCAGATAGGATTCTACGGAGG
>TRINITY_DN207818_c4_g1_i1:0-1023
CACCACTAATGTTGAAGCTTTTACTCTCGAAGCCGCAGATCTGGAATACGTCACCAATAACTTCAATCGTAGTATGAGGAATCCACGAGTTCAAGGAGCGATAAGATATCAATCCCCATACTGGAGATCATGGGCAGCTAGAAGAATACAGACCACTTGGAAATACAGGCAAAGAAAGCTCGGCAGGTCTCTTAGTATGAAGGGTGAGATGGAGTGATAATAGAATGCCAAATGAATATTTGTTGTGTTATAACTTGGCTGTTCGTCTAGCTCATATCACAAATATGAAACTTGATTTTCACCTCATTGACTGGTAATGTATTACTGTAACATCAGTTCTGCTGTCATAAATGTATCCATTGATCCCAAACTACCTGGGTCAGTACCTCTCCCTTCCTTGCAGCTGTCCATGCAAACGAGGTTTTTAGGTTGTTGGTTCGTTTAGTTTCAAAGGGAAATCCTTTCAAGAAGTATATTAATCAGCATTATTAACAAGAATTTGCTATATAAAGTCTCTTGAGTCCTTGAGATGGATAACTGGATATGGGAAGGGGGAATGGGGGTGGTACTGGGAATTTATTCATTAGCTGGTCAGTTCATATTTATCCTTCAAAGAGTGGTGATTTAAATGGAATTGCGTATTAGAGGTGTTTATCTTGCATCTATTTTGTAAACACTCTTGAATAAAATAAAATCCCTTCCTCATTGTATGTTTCGTTGTACCCTGCCAAATAGACAGCTAATGGAGGGTGCAAAGGCACCTCCTTGAAGCTTCAAGAGTACCGTGAAAGATAGCGTACATGGTTATGCAGAAATATGACATGGATGCTTGTAATATTATTTCAAGAGGGCGTTTCTTTGTGATACCACGCAAATGATTGGGCAGAATAAAACAACTAAAAATGACATATTTTACATTACATAATACTACCATTTATCAATCATACCATCAATTTGAAAAGCTTGAACGTTATGATCTATAAAATGAAAATTTCAAGCCTGCTTAAACTACGGGACGGCTAC
>TRINITY_DN207820_c4_g1_i1:0-572
GCTGTTTCAAACAATCAGGAGAAAGATGATGATTTGGAAAGCCGCGGAAAGGACAAAGGTTCTCTGGAGGGCTCTGGACTGTAACTGTAAAGAAGGAGAGTTGCTGTTTAAGATTTTATTGGCTCAGTATGATCCCACTAATGTTGAAGTCCTGGTAATGCATTGTATTGTCATTGCTGCCTCAATATTTAACCTTGGGATGGTTATTCTTGCTGGTGGCATCTTCCCATTTATATTGGTCCGGGCGATGAGAGTGGTGTTGGCTTTCACGTGCTTAGGCGAAAGCTTTTCGTTAGTTTTATCCTTTGAATGATATTGTGAAGTCCAAGCCACATTTGCTTGAATAGTAACTGTCCGAAACTTGTTTTCAGATGCTTTCATGACTCGTCCTTTGTATCTTAAGATTATTGCAGAGTATTGAGCTTATGTATCCTTTGGTTTATTTCACTATAATATAGATGGCGAAGAAGAAATCAATGGAGACTTTCTCTGTAATTAGAGAACTAGAGGTGGCACTGTCTTTTTTTACCGGGGGAATAAGCAGTGTACAGAGGGATTAATAGATTCAAACG
>TRINITY_DN207822_c5_g1_i1:0-436
ACAGGTGAAAGAGATGGCTACATGGCCAGTGTTTTGGCCAAGTACCGGCGGAGTCTCGTGGAAAGAACGAAGCACCATCTTGGTAAGCTATTTTCTGATCTTTGTCGGTATATTTTCGGGATTTGTTCAAATGCGAGATTTGACAGAGTCGAAATGAACTTGATCTAGTTATTTATGTTAGATAACATTAGAACTAGCCTTTTAATGTAGGTATTTGTTTCACATTGTATCATTTGCACTTGATTACGAGATACTGAGTAGTCTTCATGGAATGTCGTTTATTTTTCTCTATTAATGTCTATTTTCACCGAAATGTCACATCAAAACCCTGTTACAAGGATCTTACCGACGTCCTGATATGTTTAATAAAATAAAAATTCTATTTTCTTTTCCTATATCTAAAATGTAATTTAAAAAATGGAAATGTGGATGTCCC
>TRINITY_DN207826_c1_g1:0-3922
CCCAATTTAATTTTCATAATAAATTCCATTAATCCACACTCACAAACATCTCACTTTCACCCACAAGAGAAGCACCTTAGCAAATCTACAACCCAACCCCACCCATCAAATAAGTTTCGTTGATTGGTTCCTGCTGCATTGACACATCAGCTCGCGACATAAATCTGTGATCTCTCCACTTTGAAATTATTTTGTCACTCCATATTATAGAGTTCCTTTACCCCCTGGTATTTAATTTCTTCTCCATCGCGCAGATTTGTGAAATTGATTTCTCGGACCTGTGGTTCATTCATCTACGATTCGACTAGGCAGCAGCTGAAATTCGCTAAAATAATGGCGTTCAAGCTTGGACCGATCAATCTAAACGCCATTGCGCAGGGGGTTGGTGGACTCGCATTTGGAAGTGGAGACCTTTCGTTTGAAGATGATGATAGTGATTTTGGACATAGTGGGGTTGAGCGTCTGCTAGATCGTATTAGCAATGGTGTTTTAGCAGAAGATCGCCGTGCTGCAATTGCAGAGCTCCAGGCTGTTGTATCAGAAAGTAGTTCGGCACAACTCGCCTTTGGGGCAATGGGATTCCCAGTGCTGATGTCTATTTTGAAGGAAGAACGTGATGATGTAGAGATGGTGAGGGGTGCACTTGAAACACTTGTAAATGCCTTGACCCCTATTGATGCCACACCCGGTACCTACAATGAAGTTCAGCCAGCATCGATGAATTCAGAATTGTTGTCTAGAGAGGGAGAAAGCATTTCCCTACTATTGAGTTTACTGACAGAGGATGACTTTTACATTAAATATTATACTCTGCAGCTATTGACAGCTCTGATTACCAATTGCCGCACAAGGTTGCAAGAAGCAATTTTGGCTACTCCCCGTGGAATAACTAGCCTAATGGACATGCTTATGGATCGCGAGGTTATAAGGAATGAAGCCTTGTTACTTCTGACATACCTAACTCGTGAAGCTGAGGAGATACAAAAAATTGTTGTGTTTGAGGGTGCATTTGAGAAAATATTCAACATCATTAAAGAAGAAGGTGGCTCTGAAGGGGGAATAGTTGTGCAGGATTGCCTTGAGTTGCTCAACAATCTTCTTCGAAACAATCCTACAAATCAGATACTATTGAGAGAAACTATAGGCCTACAGACTGTTGTGTCCCTTTTAAAGCTTCGTAAAGGTAGTGCTGATGGGTTCACACGACAGAAGACAGTGAATTTACTCGGCGCATTGGAGACAGTTGCATTGCTTCTTGCTGGAAGTTCAGATACTGAATATGCAAAGGATGCAAATAGAATATCCAATCAAACAGTTTTCTCTCAGCCATCTTTGTGTGTTTCACATTATACAGAAGAAACTCTTGGACCTTCTATTAATGCTGTGCGTTGAAAGTAGGTGGGCTGCAGTTGCAGTTCGTTGTGCGGCATTAAGATGCATTGGAGACTTGGTTCTTGGGCATGCTCAGAACTGTGATGCTCTTGGCAGCAAAGTCATTGGAGAGGGTCTGGATGTGGAACCTGCATTGAATTCAATTCTGAGAATTTTCCTCCGCACATCGAGCTTACAAGAATGTATTGCAGCTGAATACGTTTTCAAGTGCTTTTGTGAGGGTAATCCAGATGGACAGACCATGCTTGCATCCACAATAACTCCATTACCACAGCCAAATTTGCATGATGGAAACTTTACTGAAGATGGAAATCATATATCCTTTGGAAGTATGCTTGTTCAGGCTCTTGTTTCAACTAATGGTCAAAATGACCTTGAGGCCAGATGCAGGGCTGCAAGTATTCTATCTCATATTCTGAAGAATAATGTGCAATGCAAAGAGCGGGTATGTAGGTTCTCCGCATCCAATTAGAGGTTCCAGTTTCATTGTTATCAACACGAGAGCTTCTCATGCCACGCATAGTGAAATATCTGGCAGTTGCCACTCCACTCACATACAAGAAAGAGGTGCCCAGCAATACTTTATCTGATAATAATTCAATGTGGCTGCAACCTGTACTTTTGAGGCTCTTGGTTACTTGGCTTGCAGATTGCCCAGATGCAGTGAACTGCTTTCTTGATTCACCTGCACATCTAACATATATGATAGAATTAATTTCAAGCAATGGCTCTGCAGCAAGTGTTCATGTCGCTGGCCTGGCTGCTGTTCTCTTAGGGGAGTGTATTGTATTCAACAAAGCAACTGAGGACAACAAAAATGCCTTCATGGTACTTGATGCAATCAGCCAAAGGATTGGACTCACAGCTTATTTCCACATATGGGAGGAAATGCAGAAAAGTCCGTTGTTTGTCTCAGCAGCTTCTGCATCAAGGCTACCAAAACCATTGACAAGATCAACAGCTGCTGAAGCTATCAGCATTTCAGATGTACAAGATAGGCAACAAATTTCCGATACTCCAGAAAGTGAAAAAAGTAACCTTGACCCTTTGTTGACTTCATTTTATGATGCAGCATTTGTTAACTTTATTAAACACTTGGAGCCTGTAGTAAGGGAACAGATTGTGGAGCTCTTTAGCCGACCAAAAAGCAAGGTCGCAATCATTCCAGCAAACTTGGAACAAAATGATGGAGAAAGTGACAGTGATTATATTGTCCGCATAAAGTCTTTTGTGGAAAAGCAATGCCATGAGATGCAGGATCTTCTTGGCCGCAATGCTGCTTTGGCTGATGACCTTGCAAAGACAAGAGGGGGCATTGCATTTACCAATGATTCAAACTCATATATAAAAGGAAATGACAGCAAAGTGCAAGCAATAAATGGAATCTCTTCAAGAATTGAAGCTGATAATCTTCGGCAAGAACTTCAAGAATCTCGGAATAGAATTGAAACACTGAAAGCTGAAAAAATGAAATGTGAGGCTGAGATTTCAGCTTACAAGCAACTTGCTGGGAAATATGAAGCAGATTTGAAAAGTCTGTCTGATGCATACAATAGTCTGGAGCAAGCCAACTATCACCTTGAGCTGGAAGTGAAGAGTATGAGAGGTGGTGATGCATCCACACTGCCAGATTTGGAAGCGATTCGTGAACAGGGAAGACAAGAGGCACAAAAGGAGAGTGAAGTAGAATTGAATGATTTACTGGTTTGCCTTGGCCAAGAGCAAAGCAAGGTGGAGAAGCTTAGTTCAAGGCTAGCAGAATTAGGGGAGGACGTTGATGCCCTGCTTGAAGGAATTGGAGACGAAGGTGAAGTTCAAGGTGATGATGAGGATGAAAATGAAGATGAGTAAGAAATTTTTGGCTCATTTTCTCTCGCTCATGTAAGTTGCTTGTGGTGGATAAAAATTAAAATTCTGTATGAAGCTTCTCGAACTGTTGCAAGTCGAATGAATGAAGCAATTGATATTTTAATTAGACTCAAGATTATGTTTCAAATTCTTGTACATGAGGTATGTCATTTATTGGGAACATATTTAGAAATATTAATTACAGAAGGTTCCTTGCATCCTTAACCCGTCTTTATCATGGGACTGGCTTTCACATATGCAAGTTTTCAGTGAGGCCAGAATTAATTTGGCGAATTCAATTCATCCAAAGGGTTTCGCCAACTTGTATGACTCTGACTTGAGTTCACTTTTGTAAATATAAAATTTCAGTAAACAAGATGATTAATTATGTACCATGTTTGTTGTTCAGGCATTTCTAGGCTTGTTTTGATTTATTTCACTGTTATGATGCGGAACTCCAGACAAATTACTTGTGGGCTTTCATAGCATATTTCTAACTTGGGAAGCTTTAATATTTTCAGAAGTATTGCATATTGAGTTGACTAAATACTGCCAATTTTCTTCCCTGGTCTTGGGTGCATAATTGCTCTGCTGCTGTTGATCATTATGATGGGAATCTGATATCTGTATTAAAAATATTGCATTTTATCAATTATTGTGTTTCTTTTCTTATCAAAAAAAA
>TRINITY_DN207829_c10_g1_i1:0-210
CAGGCAAAGTGGAGGTTTTATACAGTACAGTTTTAACTTTATCCAAACAACTACTTTTCCCAAATATTATTGACACCTACTGAGGATGCAACTAGGCAAATAGACCAACTGCAAAATCCACAGCATTGTTGATGTGCACAAGGGCCCACGAGTATATATAAAAACTCTTAAAGGCACATTAATTATTCCTAACCCCACATTAATTATTCC
>TRINITY_DN207833_c0_g1_i1:0-216
GTGACTCGATCGATCCCTCTGCAACGCCTCTACGTTCTTGAGGTTGAGCAAGCTCTTCCAATCTCCAGATCACACTGTGCACCGGGCCAACATATCTCACACACGAATTTTCTGGACCTCCGAACTGCTTCAATGAAAATGGCGAATCTTGGTGCAATTGCAATTACGCCACTCATATTTGCAGTAAAGGCTGCAGCGGTAACGCCGGCAGAGGGT
>TRINITY_DN207834_c2_g1_i1:0-222
ATGCCATAGACGTGTCACCTGGTGGCCATGAAGCGAACCAATGTAAACACGGGCTTCTCCTGAGATATCAAAATCATCAATTCTGTCCCTACTGATGATGAGGAAGATGTAGAGTCTGATGATGAAGATGAATTAGTCACATTCTCTAGTCCTGGCAAAGTTGAAGTGATTAACCAGAGCAGGAAATCTGATAAGATCGTCAAGATGGTTCCTTCTGTCACT
>TRINITY_DN207834_c8_g1:0-536
CCTGTTGAAAATTTTAAAAAGCCATGCATTTATGTGGAGAGGATATCTATTTATCAAACTTTATTCCACAATCTTTGATTTGCAAAACTAGATTAATCCGTATGATTTTGAGCAGAGGAATGGATCCGATTCCCAATGAACTGTCCATCAATGTAGTCACGGACAGGTTGTTTGGCTATGAAGATTGGTATCTTATGTTTGCCCATATTTACTTGTTCGAACCTCTACCCTTTCAAATTTGCTTTCCACTGCATAGTTTCTGCCAGGCCTGTTGCTGATATTTGTTTCTCACACCGTCAAAGTTTTGCTGTGCACAGCATAATTTCTGCCGGAATTGTTGCTGCTTGAGAAGCAATATGTGCAAAATCGCCGATCCAACTGAGAATGGTGTTTGGTGGAAAGACGACACCAAGTGGGTTCTATATTCTCCAGAGGATGCAAGAAAAATTCTGAGAGCAAAGAAGAATGGGGACTCAAATATTACGTTGGGCTCTGTTAAATCTGCCAAGTACCCTTCAGGAAAGCTTTATGCCATA
>TRINITY_DN207834_c8_g3_i1:0-202
CAGGAAGATGTAGAGTCTGATGAAGAAGATGAATTAGTCACATTCTCTCGTCCTGTCAAAGTTGAAGTGATTAACCAGAGAAGGGACTCTGATAAGATTGTCAAGATGGTTCATTCTGTCACTGTAGACCTTGAGAAATTGACTTCCCAATGCCTCCTGGAGGATGAGTGCAATTTGGTTCTAAAGCTTCCCAGGGCTGCAG
>TRINITY_DN207834_c8_g4_i2:0-369
TGCTAGAGAAACTTACTAGCAAGGACTTTATAAAGAATGTGGTAAGGCATAAGATGCAGAGCAGAGACTCTGAGTTGGTGTGGAAGGTCTGTCCCTGTCAATCATATGTCATAGGCCGAGTGGACAACCCCTCCATATATGGTCCTTTTCTTACCCAACTTTGCAAGATGGCAGAGGATGACCCCCTCTTTGTAGATCATCTTTACAGCATAGCAGAGAAAGGTTTTAGTACAGAAGGTGATTCTGTTGAGTACTTGTTTAACAACTCAAGGCGACTTACTAGAGTCTTGCCATTGCCAAGTGAAGGAGGTAGGGTATCTGTATATTTAGCCATATCAAAATCTGTACAGGAGAGAAGGGATATCCCAC
>TRINITY_DN207834_c8_g5_i2:0-312
TCAGTGGGTCATTCTGGCTATTCCTACTGAGCAATTCCTTCACGAGTATATGTCTAAGGTACTAATATTTTTGCTTTTGGAACATATTAGGCACTCTGTGTAAATTTCAAGTGAATGTAATCGCTTTTTATAGAACTCTGGAGAGCATGGAAACCAAAGAGAAATTAGTAACGGGTAAGTTATGATATGGTTTTGAGTGGATAACTTTCATTAAAAGATACAGATGATTTGTGATTTCCTCTCGACGAGGTATGTCCTGTCCATACAAAGTATGTGGAATTAGATTAGAATAGATTCAGATTACTGGTTTTC
>TRINITY_DN207835_c0_g1:0-7717
CAGCATCCCCGTTAAGTTTTGTCAATAATTTCCTTCTGCACAGCATCCCCGTTAAGTTTTGTGCGGACGAAGTCTTTTGAATAATTATTCGAGTGTCTGTGAAATAGTCGGTAGAAGTAGCAGAAAAAAAGGATATTTTTTGACTATAAATTAGTAGCTGACAATTTTCTAAATATATGTGAAATAAGACTCGGTAAAAGTAGAAGAAAACGAGGAAATTATTTAAATATTTGTAAAATAAAAAAGAGGACTTCGTAAAAGTAGCAGAATACGAGATAAGTATTTAGTTTTCTGTGAAAAAATTCGGTGAGCTTTGTATAATAATTGGTAGCTGCTCCTTCAATGCTTTTTTTATGAAAATCTGAGACTCGTTTCGTGCTTTTTAGTATTTAAATTCGCCTTCCGAGGCTTCAATTTAAATATTTATGGATTCATGCGGTACATTTAGACTATAATTTTCTGAAATCTTTTGTGCGAAAAAAAGTCTTTTTCGAGGGTAAAGTTTCTGGTTTGTGTTGGGCTTTCTATTATGTGAAATTGACTGCCGGAGGCTTTCGAGCAAATCTTTATGCCTTCATACTGTTCATGTAGACATACTAATCTAAAAGTTTTTGTTCGAAAAATATTTCACACCCTTATCCCACGGTTAATTCTAACTCTGGTTAGAGAGCTCTAGGGTTTGCCCCATGTACCGTGCTTTGAACACTTCTTCACCGGCTCCCACCTCTGCATATTCTCTCGGCTGTTTTGCGGCATCCAGAAGTAACTCCAGCGCCTCCCCAGCAGTGGACTGTTGAGTGGCCCGATCGTAGGAGACCAGGTCACAGTTTCGAATCGCGGAGAGGTCGGCGTAAAATTTGGCGGGCCTTTGTGATGAGAATTTGCGGTTCGTTTCGTGCTATTGTCTGTAAATTTGTTTCCCAGAGGCTTTCAAGCAAATCTTTGCGGATCAGGCGGTGTACGTAGACTATAATTTGTGAAAGCTTCTGTCCGAACAAAAATCAGGTTTGACTTATGGATTTAAACCTTAATTTGGTTATCTAGAAGTTTTGAAGCAAAACTTTGCGTATATAGTGCATTGCATTTAGTGACTATACTGCAAATTTGTAAAAATTATTGCGATTTTTTCTTAATATTGTCTTTAATTTGTTAACTGTTAAATTCGTCCATAGAAGGTTCTTGATCAAAACGTTAGGGGTACATGGAGTTAGTCTATTGGTTTCCAGAAACGCTTTTTCAGCAAATTTAGGCTTCTCTGTGTGCATTTTCTCTCAAAATTCCTTTAGAAGCCTTTATGCAAAACTTTAAGGTTTGATGCGGTGGATTTGATTTATCACATTTTTGTGCTTCAAGCTTTCCCTATAGGGAAACTTTTACTAGTTAACGAAGCATTGAACTGCAAGTTTGGTGTTCAGGTCTGCTTGGAATTTTAGTAACTGTTTTTACATGAAAACAATGATATGAATCATTGGTCATTTAACTGAAGCTTTGGTGTTTCTATTAAAAAACATTAGCCCATAGAAATATTATAAAAATATTCAACTTAATTCTAGGATTTTCAGTTTTTTGGGCTATTGGTTTAATGCAAATATTATGGCTGGATGGAAAGACATTTTGCGTAAATTAATGGCTTTGAAAAGAAAGACTACCATGCAGGGAGATTATTAAGAATCCACAATTTCCTTGTAAGTGAATCCCTATAATTCTCAAGATATGAGCTATAAATGACAGAAGAGATGTTGTAAGATGTTCATTTTTAAGGATTTTATGTATTTTATAGCGTTGGGAAAATAATTTTGTAACTATAGAAATTTGGACAGATATTTATTTTTGAATTAGCTAATTTTTGTCGAAATGTTAGAGAAATTAGCCTTATAATATTTGTCTTTAATAACTTATATGCTGCTATACTTCGCCAATGAAGTTTTACTTCAGGAAAGAGGGCATATTCATAGTTGCGTGCTTTGTGAAATTTGGTCCTGGTTGCAGGGTTATGGAAGACAAACACGAATCCCATAAACACATGTTTGCCCATGCAAAGCATTCCTTGTTTGGGCAAGTCCATAGAGTATGGTTTTACTCAACTATCAGATCGATCATTCTGCAAAATTTTCCTATGTCGATTCCAATCCATCAGAGTCCGTGCAACTGATAAGCTGTGGCAAGAAACGAAATTCAAGAAGCATTGTCTATATGTTCCCTGGTAACCAAGATAGCAAAAAAAGGCATTGTGCTAGTTGCATTGAAGAAAGTGCCATGTTAGGTGAAGGTGCAGATGGGGATACTAAGGGAGGTCGTCAATTTCCTAGAGTTTGTAAAACATTTTGCAAATCTGCCTCGTGGTCCACTCGGCTTGTATCACAAAGAGATGACCCCATTAATTTTGAGAGGCTAGAGCCTCCTCCGCATTCAGCCGAGAGAAATGACAACATATTGCGAGAGACCCCCATTCCACTAACCCCTCGATCACAGCAAAGTTGCAAAGCCAGGTCATCCCTTCCACCATTGCAGCCTCTGTCAATCACGAGGAGGTGCTTGGAAGAATGGCCTAAAGCAGGATCCGACGACATTGGAGAATGGCCGAATCCTACAACACCTGGGGCCAAGAGAAATACAGGAAAAATAAATAGCCCAGGCATTAAACTTGACTTAGGATCAGTTCAACGAAATACTCTGCCGACAGAGTCACTGCTGAAGAGGGATAAATTTGCATTTTACAGTAAGGAATGTTCAAGGGTTGCAGAACACATCTATCTGGGAAGTGATGCTGTTGCCAAAAATAGAGAGGTCCTCCGTGAGAATGGCATAACTCACGTATTGAATTGTGTCGGTTTTGTTTGTCCAGAATATTTCAAGTCAGATTTGGTGTACAAGACACTGTGGTTGCAAGATAGCCCTTCCGAAGACATCACAAGTATTTTATATGATGTATTTGACTATTTTGAGGAGGTCAGAGAACTAAATGGCAGAGTTCTCGTGCATTGCTGCCAAGGAGTGTCCCGTTCAACCTCCTTGGTAATTGCATATCTCATGTGGAGAAAAGGTCAGAGCTTTGAAGATGCATTTCAGTATGTTAAAGCGGCCCGTGGTATCACAAATCCAAACATGGGTTTTGCTTGCCAATTATTACAGTGCCAGAAAAGGGTACATGCAGCTCCAATGAGTCCTAGCTCTTTGCTAAGGATGTATAGAATGGCCCCTCATTCTTCATATGATTCTTTACATTTAGTTCCAAAAGCAGTGAGTAAACCTGGTGCAGATGCATTGGATTCCAGAGGTGCTTTTATTATACAAATACCATCTGCAATTTATGTGTGGATTGGACGAATCTGTGACCCTGTAATGGAAAAGAAGGGAAAGGATGCTGCTTCGCAGGTTGTAAGATATGAAAGAGCTCAGGGTCCAATTTTTATTATTGAGGAAGGGCATGAAACTGATGAATTCTGGGATGCTCTTTCGAAAGCCCCTCTCTTATTTGATGACTACGAGAAGACAGAAAATAGTGTGGGGAAAGATGTCTTAGGAAGCTTTAACTCTGGCAAAGAGGATGTTGATGCAGCACGCAGGGTGGGTGTTGGAAACAAGAGGGTAGAATCATATGATATAGATTTTGAGCTGTTCAGGAGAGCGATTATAGGAGGGGTTGTGCCACCATTTTCAATATCAGGTTCTGGAACTGAAACACACCTTCCAGCAAGAGAAAGTGGCTGGGGTAAACTACGACGCAAATTTGTGAGTGGCAGTGTGAAAGAGTTCATTACAGCTTCAAAAGCAACTGGCAACGTAGCTGTTTCGGCATTGAGTGGTCACAAGGACTCACAACTTTTATCTCCAGATCCTGTAATATCTGTTTCTTCTTATCCTTCTCCCAGCTCACTTGCTCCAGATTCAATAATCAGCTCTAAGTCTTGTTCGCCGTCACCATCGTCTCTTTCATTTACTTCATCACCCTGTTCCTCTGCTTGGTCTGTTTTTTCGTCATCTCAGTCGCCATCTCCAGTCTCAAATTTATCTGATCCCTTTGTCAGGTCCAACCCTCCTTTCCAAATTATCGCAAAGTCTGTTTCTTTTCCATCCAAGGGTTCTCCTTTTTCTTTGGCACAGCGTAGAGGAGGTAACTCCCCATATTTAGAGCTACCGGCATTAATTGATGATCCTAACTTGAATTCAAATGGTACACCAGTAGACACTTATGCTCCTTTTGGTGTCACTGAAGAGAAATGCATTACGGGAAATGGAGATTCAGAATTCCTATTTGAAGCTTGTGATGAAGTGTGTCATGGAGTAAGCCAAAAGGAGCAGAAACAATTTTCAGAAAGTAAGGAAACTGTACAGAATAAAGATACTTGGCCTGGCAAAATATACAATGGGCAAAATCAGCTATACATTTCAATGTTAGAAGCTTCATCACCTGCCCAAGATATCTCTGATCTTTCCTCTCTCGACAATGAGTCACCCCATGCAAGTACATTGAAGGAGAACAATGACCATGAATGGAAGTGTCCAATTTTGTATGAGTGGCCCAAAATAGAAAAAATTGACATGTTTGATGCAGATTATCTTGATTCTAAAGCAATTTTCATTTTATTAGCACCAAGCAAAGCTTGTGGGGATGCAGAGTGTTCAAAGGTAGTCTATCTGTGGGTAGGTTGTAATTCGGTGGTTGAGAAAGAAATAGTTCAAGTGGATGGTAGCATACATAGAAGTCAGTTAAGAGATATTGACTGGGTACAAATTGGTCATGATTTCCTGGAGCGAATGAATCTGAAACGAGATATTCCTATCAAGGTATGTACTAGTATTTTGAAATATTTTTCCTTATTTTACTTGAAATGCTTGATTTTGTTAATTAAACATGGTTTTTGTGCCCTTCGCATATCTATCATTGTCGTGGGATACAAAATTATGCCCAAAATATTCGAGATCTGTTAGTTAATAGTTACTGAGGAACATGAAAGGAATATTTAGTAAGAAGAGAAAACTTCGTTACCCATGCGTGCTAGATACTCCAAATACCTTTCATATGATGACCTAAATCCACACCATCTTGGTAAAAGAAGTTCGAGAAATATAAATGAGAAAATACATGAAAAAGAACTTTGCTTTTCTCAACTGTGTTCCTCTTTGGTTATTTTTATTGTTTTTGGACTTTTCTTGTTTCAGGGTCAGGGTGAAGCAAAGGGTTTGAAATTTTTTCCTTGTTAGGCTACATTACATTTGAACTAGTTTTTTGGCTTTCCAAAGCATTAATACCAATTTTAATGGTGTTCAGTTGCTCTCTGATTCTGGTTATTGAAGTTTGAAACTAATTCATGCCATTTATATTGATTTTTGGGGCATTTAATTTTCTGAAAATAATGCAGATATATTGACTCTAATGTTTGAATTTTTGGAGTAGGAAGCTTTTGTTTGTTCAAGAACAGATTTTGCAAACGATATAAAAATATTTCATATTATTCTCTTTGTTTGTTTTGTTGATGGTGATTTACAGGTGGTTAGAGAAAATGAGGAACCAAATGATTTTTGGGATAATTTCGTTCGTGGCTGAGGTCAATGACATGTATATAGGAAAGCTGCAGCAAGAAGAGGAAATAGAAAGCTCCTCTACTGCATTTTTGTAAAGGTAGTGGGATGAAGGCAACCTCATCCTTTTTACAAGGTATATTGTCTTCCAGTCTTGATTTTTCTGCTTGCAATGTTTTTTCGTTTTCTTAATCCTTTTTTAGCGTTGTGCATGCAAATATTCTTTTTCCTTGAAGGCTTTTATTTAGGGTGCTACACTTGTTAAGAAATTACAGATTGACTCAACTTGATGCTGCACATGTCAAATAACTCTGGCAGTGCTAAACTTCTATTATTCATATCTTATTGATTGCAGTATATCCAAATAAAGGGAGCTTGTCAAGGCAGTGGCCATAAGCTCGGGCTTGGCCATGCAACTATTATACCGATTTGGTCATCAATCCGGTCTATCGAAACAAACTTTTGTACTATTGGCAAGCTTTTTTAGTGTACATTATTACAAACCAACTGTAATTGATCGGCAGCTTGGAAAATTAGATGCGATTGTGCATCTATTGCCTGCACCCAAATCAATACATTTATTAGGAACTATCTATGCTCCGCTGTCTCTGCAATCAGTTTTTCACAGCCAGATGATTGCAACACCAAAGGTGTTGACAATAACCTCCTGTGTCGCTTCTCCATCTCTTTGATTGAGTAGCCACAATAAATCAAACCGAACAAATTCTTCCCCAATAACAATCTAAAGCAAAATCTGAATATTGTCTGGCAATCAGCAGAATGCCGGGGTGACACAATTAGCAATAGGGATTTTGAGGTAGCTGACTGCACCGGAGATTAGTTATGCACGAGTATATCAATAAATGTGTGTATATCAATAAATGTGTGGTCTTTAATTGCATTTTAATAATTTGAAAGCAAATCTCTGAAGGCATTTCTATCCTCTTAATGACCTTGGTCTTGGTGCAAATCACTTTACTTCTCTACTCTAAATCTTGTTAACATGGCAATTATATTTGTCCTCTTGCGGGGTATACCTTTCTTGGAATTGAGCTTTAGGAGCTTATATTTTGTCTCACTAGACTTTTCTCTTCTCATTTAATCTTTGACTTCCTTGTGGGTCTCCTTGAAGTTCATATAACTCTTTTGCCTAACTTCAAAATTTCATCCACAACCTTGAAAACATATGATACATATCATGAGATGGTTCAATAAAAAATTCCTCTAGATTTACATCGTATTGTTGTTGCTGTTTTCTTAAGATTGTTCAGATTTCACTGCAATTAAATATGATATTCTGCCCTTCAGATGTTGTTATAAAACTGTGCTTTACAACTAAGAAACAATAATGTGTGGTCATTCATTATTCAATTGAAGTTATGGTTTTACTTGATATGTTGGCAACAGTAACCGCAACAAAATGGCTGCGAAATAAATAGTAGGTAGTCTTTTACTTGAGCAGCCCTCTTAGAGGTCATTTTGGAATAGAACTATGAAAAATTTACGGTACAAAATTGAAAAGAAACAACTAGATTAAAGTGGAAAAGTTAAGGATTTGGTTGAGATGCAGCAGATACATAAATTCGCTGTCTTTCGGTTGGACAGGTTTTTATTTTCTAATGCAATTGACCACCACCAAATTTTGGGGTGGGGGGTCGTATATACACTGATTTTGGTTGTATATGGATCCAAAAATTACATCAGTTATACTACTCACAGCAACTCTTAGGGTGATCTCTTAGAGTGATGTAACATATTTGCAGGCAGTTGAGGAATTCACCTCCTGCAACTACTGTTCGGCTTCCTTTCAAGGAAGCGACCATGGTGGAAAAATGTCTTCCCGTGCCATGTTAGAAAACTTCTTTGGGCAAGGTAAGACTTCTTTAATAAAGAAGTCACAGAATGTTATTGTCCTTTGTGCTTTTTAAGAATGCACTAGACATGCTATCTGAAATTAAAAAGCTTTGTACTCGTCTCTCACTTCAGTGGACTCTTGAAGTGAAGCCACTATAATTTCATGGGCAATCAAACATTGGACGAAAATTTATTGTATGGTTTCCTATGTTTTTCTTCTTTGTCTATTTAAAATTGGATGCCGGGGATTGAATCTTAGCATATGGACTTTGGTTGGGAAGCGTTGGCCTGTTCATGAAACGTTAGTTCAACCCAACCCAACGACCATCTTTGTGTTGAT
>TRINITY_DN207837_c5_g1_i1:0-545
TGGAAATAAACATTAAACTTATCATAATTTAATATATAGATCAAATGCACATTATAGGTATATCAGCTTCAACATCAACTTCTTGAAAATCTCAAACTATTTACATGGTTGAAGATGACAGTCGTAACCATTTCAATTTTCTTCATTGGCATTACGACCTGAGAAATATTTATTTGTTACGTTGAGATTTAAGATATTGAATCCGCTCCTCCGTACTCTTTAGGGCTTCCCCAAAGATGTGGATCAGTTGTTGAAAATTTTCAGGTTTCATGATGTATGGAGGGGACATCATGATGGTATCACCAGCAACGCGCACCAACATTCCCCGGTCTGCACATTGAGCTCCAAAGTATGCTCCTATGCCCCATTCAGGTGGGAAGACATCATTAGGTGACTTGTTATCTGTAAATTCTACTCCCATGATCAGTCCTGTTACACGCATCTCTACAATAATGGGGCTCTTGGCCAATTCCCTCATGCCATCTTGGAATAGTGAGGAAATGTTCTGAACATTCTCAACAAGATTTCTTTCCTTGTATATCTTC
>TRINITY_DN207839_c1_g1_i1:0-295
GTAAATAGTGAAGAGTCAATGCCAGCTCGAGACCACCATTCTCCATTGCATCCTCAACGTGGAGCTCGTGGAAAGGAACTTTTACATGTATGCCCATTATGTTATATGTGATTGCTTCAGAAGGTTGTTCTACACGTATTTCTGTCTGAGATTTTTTTCTTATTTATATGCGGGCTGTAAATCAGTTGGGTGATGCAAATGAAGTCCTTAATGAACAAGCTGTGATAGTTATGGCTCGTATGAGTAACAAACTTACTGGGCGAGATTTTCATGTTGGTGGTGAAGTAGAGCTTGG
>TRINITY_DN207839_c5_g1:0-1615
GGAAATTGCATGGATGTTCCTGACATTTTACTGGAATCATTGTCATTTTGAAGCTTATGCTCAACCGGATGTCAAACACATATTAAATTAAATTTTGCTCGCAGCGCATTGTCTTTTCATTTCCTTAATTTTTATTTTCGTTTTTTTGACGTTCTAACATATTTACCTCCCCTGTTAATACTTCTTGCCGGTGATTGCCAGAGCAACAGTAGCAGTGACGGGCGGGATCATTTGCATGTTTCAGATTACCGTCAGATTGCTGAAATTGGCGTCAAAATCACTGGATCTGCTCACAGTCCGTACTTTGGACCGCAGATCTCTGGGAATTCATTTTAAACTGGATCTTCAACTGGGCTATCCTTTCAATTTGAAGTAGGTTTCTGCCAGATCTTGCTGAACTGCGTCTCCAGGAGTAATTGTGCGTTTTTTCTTTGAGAATTTTCTGCTATTGCGCTGGACGAAGTATGCTTATTTTCCCAGGATGCTGGAAACTCTGAGAGAAGTATGATTAGAAAGAGGATTTGAAGTGACGATGCCCATACATTAGTTAATCAATCAACCAAGAAGGTATCGCATTGGCTGTGGCGAACAAATCTTGCAATAAGGACGAGGGGATCAATTTAAGCGGGCAATACAATGTCTTCTCAAGTTCCTCCAGGCGAGCGGTCCCCATTTCCGGGGACCGGGTATCCTCCATCAGGGAATAATTCTACGGGTTACAACGCACAGCGGCCATTTACACCTATGCCTACAGATTCTGCAGGATCTCTAGCAGGTAACATGCAAAATCTTCATATTGCTAGGCCTCCGCCTCCTTGGGCAGGAGCGCAAGCCCCACGACCAGGTCCAGGACCTCAGGCTATGCAGAATTCTGGACCTTCTCCATTCACACCAGCTGGTAGTCGTCCCATGGGCATGCCTTTCTCAGCTCCAGTTCGTGCACCACAACCAGCTGCTCCACCACCTGGTATGCCGTCTACTGCTCCTCCATCATTTAGCAATGCAGCAAGGCCTGGCCCTGTTATTCGTCCAGCGCCTGGTCCTGCAGGACCGCCTTATGGTGGTCCACCACCTAATTTGGCACCAAACATTAGCATGGGAAGGCCCATATCTGCCCCTTTTCCACAACCAGCTAATGCTTCTCTCAGACCCCCTGCAATGTTGTCATCATCTGCACCGGGACAATTGCAGGATGGGTTGAGGCCCCATTTTGGTCCAGCAAGGAATGTGAACACATCTGCTGAAGCGAACAATGGATCTTCTACTTTTAATCAAGGAACTCCTGCAACTCGTCATCCTTTCTCTCAGGGACCCAATAGCATGAATCCACCAGTTGGCCCATCACCTGTTCATATTAGAAGTTCTGGGTCAATGCCTCCTTTCTCATCAGGCACAATCCCAATTGCCCAAGCACCCCCTTCAGGACTTCCACCACCGCCATTCCCCTCTGCAAGCTTTTCTCAATCTTCAGGTCCACATAGTGTACCCCCTTCGGCATCTTCGTTATATGGAACTCAGACGTGGCGGCCTTCATCTCAGCAGCCTAATTATCCAGACAGCTATGCAAATGTATTACCCCCTCCACCAGCAACCGGGATTCAAACTCCAGGGATGT
>TRINITY_DN207841_c11_g1_i1:0-345
GAACCAATTGGTGGGTCATTCCAAAAAACCGAAAGTTATTCGGGTAATATATACATTCTAGACGTCTATGAAAGGAGCGATTGGTGCATCAAATGTCTTCTCCTGTGAAGCATCCTCTGCAGGTGACCTTGCTTGAAATAAGTGAATGGTGTCGAGATTGAAATCCACACCACTCTGAGATACAACTAACTTCCACACATATGGAATAAAAAACTCTTCTGGGTGAAGTTCCTGCTCATAGGTGAATTTTAACTGGGTGAACATCTTCATCCCTTCACCGCGCCATGACCAGATATTAGCAACTATGACCTGAAGAACCTTTTCTACTGAGCAATCCCCAAATGT
>TRINITY_DN207843_c2_g1_i1:0-218
CCTTGCCACCTCCGGAGCGGATTATCGCACGAAGTTTGCTGCGGCCATGATGAAAATGGGCAACATTGGCGTATTGACAGGAAACAAGGGAGAGATTCGATCTCAGTGCAGGGTTGTAAATCCTAAATCCACCAAATTGATTGACAGCACCAAATGAGTTCCCAATGATCTGGAATAATATTAAACCAACAATCCTTTTTGATTCAATAGTAACAAAG
>TRINITY_DN207843_c2_g2_i1:0-255
GCTTTGTAAAAATACTGAAGAAGGTCTCCCCGTCTCCATCGACGTCTGAGACATCGTCGCTTGCCAATGATCCCACCGTATTCCTTGACCAAGGCACTTCGTTTCTTATAGACAACAGCTATTACAAACAACTGGGAATGAGGGAAGGGGTCCTTCAATTTGATCAAGAACTCACCATATCTAAGACAACCAAAAGCATGGTAACAAGCCTTGCCACCTCCGGAGCGGATTTTCGCACGAAGTTTGCTGCGGCCA
>TRINITY_DN207843_c4_g1:0-2043
GGTTGTCTTTGCAAATCAATGAAAGCGGCTTTTCCATGGTCTACTTATTGACTTGGGTAACAAAAACCGTTCGCACAACCATAAGTTGGCTTCAATGCACGGTGTGGATATTTCGATCGGTTAAAGGGAAAATAGTATGAGCTAAAGAAGAGGGGGATTGACGAGAGGGAAAGAAGGTAGAAAGAGAGCCGGCAGGGCAGTTTGCCATGCGTGACGTGGATTGATTTTGAAAAACCTGAAGGAACTCTGTTATAGGGCTCTGTATTCAATATCTTCCTGTAGATCCTCTGCGAGCAACGGGAGGGAAACATGGCAGAGTCAAAGCAGGACGACGATGCAGTGCTTATCGAATTCTTGTCTTCTTTAATGGATTACACTCCCACCATCCCAGATGAGTTAGCAGAGTACTACCTCAGCAAGAGTGGCTTTCAATGCCCCGACGTAAGAATAATTCGGATGGTATCAATAGCTACACAGAAATTTATAGCAGAGATTGCAAGTGATGCTTTTCAATTGTGCAAAGCTCGGCAGTCAGCAGTGAACAAGGAAAAACGGGATAAACAGCAAACTGGGATGTTGATAGTTGGACATGTTAATTTATTGTATGGATTCTAGAGCTAGGAGTTTAACAGGATAGTGACAATTGCTTCAAAACTTAAAAGTTAATTACAGCCTAAAGGTAAGCCATTACTCTTTAAGTTTTACCTTTTGATTCATAAATTATGAGCCTTTTTCTTAGTGCATTTGTTCTCTGTTCTTGGTTCTGCTTTTATCACTAGTAGTGTTAGTTACTGTTTAGTTCATATTTAATTGTATAGTGAAATCTACAGCCCACACCTTATGGCCTACTTCCATGAAAGCTAAAGACTAACTCAGCCTAAAGGTGTGTTGATTTACCTTGTATCATACTGTATTATCCTTCATATGTGTATGAAGAGATTTGATGTCATTGGCCATAAAAGAACAAATTCTAAATTTGTTTAGCCTTGCATTAATTTCTAATGAGGATTTTATGATTACATTTTAGCATCATTTTAATCACACCGGAGATTTTACTACTAAGGATTTTATGATTTCCTTTTTATATTTTCTGTATTTACCATTTCTCTGTCGTATATAATCCTGCCTTTTTCAAAATTCTGATGGAGCCTTATCCAAATCTGTATACTGATCTGGATAACTTTGATTAAAAGTTTTCAGAAAATGAGGTAAATGGTTGTTTTACCTTCTATTTTAGCTTATATGCATCTGCAAGGAATTTATGATCGAGAATTCACTGTCATTACTTTTTTTTGATATTTGATATTCTGTAAGTTTTCTTTTCTTGACAAAAGTCTATATATTATTTGAAAACAGATGTATCCTTTGATCTTTTTTATTCTTTCAGGATAAATCCTTTGTTTTGACTACTGAGGATCTTTCCATGGCATTGCGAGAGGTATGCATTTGGTTTTGTTCAACAGTTCAGGCATTTGTACAAATATGGTGTCAACATGAAACGTCAAGAGTACTTTGCTGACAACCCTTCGGCAGGAACAAACCCGACGTCAAAAGATGAATGATGAATGATTTTCGCAAAAGTTGTACAAATGTTTATGTTTGTTTATGGATTTGTATACAATTCCAAAAGCTCTGGTTTTAGGGGCAAATTCAATTAAATTATGATTTGAGTATTATATCTCAGTGTCAAGGGAGCTTGAATTTGGGATGAACTTTGCATAGGACAAGGATAAATAAGGAGTGTTTTGAGTTATATGCTTGCTTTCATTTTGGTTCTGGAAGATGACTATATTGGCTTTGATAGAGTGAATGCCACTAGGTTTCCTTATGCTGATTTGTTTCCACAATCTTGTCTGTATTGTCAGTCAATTATGGTCTTCTGGCCTTTGCACTTAAAGAATTTACTTGAACCTTTAACTTTTCCCAAGAAATATTATCATGTGCCTTAGTACAATGTACCTGAGGGAAATAAGTACAAAATCATCCCAACATAAAGAGCTCTCTTCTCAGTTTTCCCATTTGTGGGTTTGTTTTCCAAAAAAA
>TRINITY_DN207844_c5_g1_i2:0-391
TCTAGAAAACATACCTTTTGATAATTTTGACAAGGAACAAGTTAAACATTCATTTATATAACATACTGTTGCGGATTCCTGGGTGCTATTTTTTCTGCTTTCTGGTATTTCAACTTTTCCAAGGTGGAAAGATCTAGCTAAGAGCATGTAGGTAATGGTTTAAGCTAAAGATTAAATGAGGGTCACCATGCCGTTTCCAATATGTTGAAGAAGATTTATTGCCAATGATGCTATAGGTATTAAAGAAGTGTTTTGCTTGATTTTTGTGAGATGTTATGGCACTAGGTAGTGATGTATGGCTTGCATAATGTCTGTGCTAACAAGAATACAGGTTTTCCTCGATTTTGCTCAAAGTCACAGGCTTTTAACTCTTCTCTTGAAATAAACAGGA
>TRINITY_DN207845_c3_g1_i1:0-226
GAGGCGTGCATGGACTGATTGTTAGGCCTCGTGTCTGCGGTGGGCGGCGCAGGTGAATTTCATTATGTCCTCTTTTAGAGTCCTAACAGTGCTCTTTGGGGTTTTTAATCCAGCTAAAATTAAATTTGCGTCTATGACTTTGTTTGCTTTCTGTTTGTTTGAATGGTTCGTGTCTTTTGCTGGAGTTTAGAGGAGTCTGAAGCTATTGCAGTGAGGAAAGAATTAT
>TRINITY_DN207847_c3_g1:0-782
GTTACTACGAGGAAAACGGGTGTGGGCCTTGCTGGGGAGAATGCGTTGCAGAGGTTTGATGGAAGTGCATACACCCAAATCATGCACAATTCAAACCTGAAGCTGCATGGTACTAACGATAGCGAGTCCCAGATGTGTGCTTTCACGTATCTGAGGATGAACCAGCAAATGTTTGAGAGCGAGAATTGGCGTCGCTTCATGTGGTTTGTGAGGAATATGAGCGAGGGACGAACACTAAGGCAGGGAGAAGAGGATCGCTGTCAAACGGAGCTCAAATTCAATGCCGCTGCGTATCTGAGAAATGACGCCGCAGCTCTTATGCACGCTTAGCTTTAGTCTTCAATCTGCCCACCCACCCAAGTGAATAGTTCAGAGAATGTTACATATGGTAAAGGTATTTTGTTTCCAAATTTATCAATAAGTTTGGATACAGTCCACTAAAAAGTATTAAAATTCGTCACAGCATAGAATATGTTTGCACATAATAGGTGTGGGGGCATGCTTTTATTTATCGAGCGATTCATCGTCAATTCCATTCGATGTGAGCCATTTATATGAGTAGAATCCTCTACATACTGTATAAATATTTATACGAGTGGAATACTCAATACCTTGTATAACTATATTACTATTTGTAAAGTCGAGTTTATATCATGAATAAAAGGTATTTGTAACCTGTCCTAATAAATGTGAAGACTGAATCTATCTATTAGCCATGAATATTCAAAGTTTTGAAATTTTAGATAATTATTTAATAGATTATTTATTCATTTGTAAAAAAA
>TRINITY_DN207849_c5_g1_i1:0-314
ATTGCGAACAGTGTGGTGTAAAAAATGAGGAGTCCAACTACAATGCCAAGACCTACTAATGTGAACTTAGAATTAGTCCAAAAGCCCAAGACCGATCTTTCAGATCTTCGAATAGGATCAACTTCCTCGGAAAGTGGATAATCTGAGGGCCTTGGATCACGGCTTACATACTTTTCCATATACTTTTGAATATAAAACTCCGAAAGTAAATTTTTCTTTCATTGATTTCTGAAGTTAGACCATGCTTTATCCCAGTCAGTAGATAAGCTCTCACCTTTGCTTTTCTTTCTGTCATCATTGTTGGAATCAGAATC
>TRINITY_DN207850_c7_g1_i1:0-427
CACCCCAACTTTATTATGAGATTTACAAAAATAACTTCAGTAATAATGCTTTAGTGTCTGTAAAATCTATTTCCCACTTAACAAAGGATACTAGTTCTTGGAGGGCAATGGAATGATCAACCACTGGATCACATGGTTGATTTTTCTTATTAGATTTTATTTTGGCATAATGTGTCAGCTATACTTCCACCTCGGCAATTTTGATGTTTCATTGAACTCTCTATTCTAATTTTCTGAAAAGCTACAAAATTATTCATGTTATGTTATTGTGATGCATGCTTGCATGACTCATACTCTCTCACTTACCACATAACAAATACAAATGACTGAAACATAGATCATTCACATGAAGGATGACAAGGGGAAAATTATCCCTGTCCTAGCTCCTTTGACGAGCCATCGGGGTCTTCTCTGAAATCATATTCTA
>TRINITY_DN207851_c0_g1_i1:0-263
AGAGCTGTGATGGTCAAAACAGGTGGCTAAAATGAATAATACAACATTGCCTCCAGAGGCTCTCTTTATCATAAGATTCCATTCTTTCTATGGTAAGCAAAATAAAATCGCATTTGCTTTCTAAGTCCTAACAAAATTGATTGACTTGACCGACTGAGAATGCATGGAACGGATGATGTATGTACTGCAGCTCTGCATCGTGCTGGTGCTTACACGCACTTGATGAATGAAGAAGACAAGGAGATGCTCGAGTGGGTTAAAAT
>TRINITY_DN207852_c1_g1_i1:0-256
TTCACGCTAACGAAAGGCAAGTTGATGTGCGCGGTGCAGTGGGGCTTGGCTTGTTTCCATGGGGAACTTAAAGAGTAAGACATCAAATCTCAGCCACGTAAGTTGTCCGTTCAGGCCAAGGTTCCTAACCCTCAGCCTATAGGGATTGGCTACACGAAATTTCTTTTTCAAGATGAGTTATCTTTATACATCTGTTACGGGTGTCGGTGACATCAATTTTACCACTTGAAAGCAAAAATAAGGTTACAGTTATGAC
>TRINITY_DN207852_c2_g1_i1:0-441
CTTGGGGTTAAGTTTTTGTATCCATGAGGTGCGATAATCCATCGCCTCTGTGCAAAAGGCGCGGCTGTCGTAATGAGTAGAACTTCATCTACTCGGGATTAGTTGGTGAGGTGAGTTAATCAATGATCTTTGATCTGCCATTAGTGGTGTCAGATCGGAGCTTTTCTTTATTGTTGTGTTTGTTCATGTAGATTGTTTTTTGGTTTGGTTTGTAATCTTCTGAAAGTAGATCACTGTAATAATCAGAATGCTTGGATCTTTATTGTAAACCCTATTCAGTGTTCACTACTAATAAAATTATAAAGTAATTTCACTCTCTTATTGTTTGAGGCTGTATTTTTTGCAGCAAATAGCATATCAGTATACCGAAACGAATCGCCTGTAGAAAAAAGGTTTTCACTGAGATCTAGTAGGAAATATATCAGACTTAGTTATTTTATC
>TRINITY_DN207852_c3_g1_i1:0-669
CGTGAACGTATTACCACCTTCAGTCCTGACAGTAAATTGCCCCCACAAATCCAGTGGCGAGGCGACTCACTGTTTTGGACAATGAAGGCCAGCGCCCACTCTCGTCAACATTGCTTTTATTCAATGTTGTCACCAATGAAATTGGGGCAAATCCAACGTGTACAGCCACCTATGAGAATCTTCCACAGCTTTCCGAGCAGAAAAGGTCCAGCAAAATGATTTGAATTGAGAAGAGCACCACCCTTTGCAGGGGCACCCAACCCACTTTGATAACATGTAGAGTTCCTTCCCTGATGGTGACTTCTGATTTGTGTTTACGTTTTCTTACGTTTTAAGTTTGATTTACCAGCTGTCTAAATTCAGTCGGGTCAATATAAATCACCCCACTGCTCCCCTGTTCTTCCACGCTTCTTCCTCGACCTACTGCCCTGTCCTGCAATATTGGGCTCTTATTTTTATGCAAGCCGTCACGGTTAATTCGTCAAACTATCTAGAAGTTCTATGCTTTTATTTCTTATAAGTTTCAGGAGTCTTTAGTGTTATTCCATTGTGCATAGAATTGAGTTCTGAACAGAGGATCAATCAGAATTCTGGTAGGCCTATCAGCCAAGAGCAAATAGCAGTTAAATCTCTGTTTTCTTGTTTGGTGTTATTGTCTTTTGTCCCGTG
>TRINITY_DN207852_c5_g1_i1:0-236
CTGAGAGGAAAATGTCTCTGTATATTCAATGTGAAAATCTTATATTCAATATTGACTATGAAAGTGGAAAAATGTTTGGTCATAACTCTAATCTCAGTGACTGGAAAATGCCGTGTTTCATCCATTACACTACTACCTCTTTAACTACACAAGTATTCCTGAGGTATTTTTTCTGGACTAAAGAAAATTGAAAGCCCCTAAGCTAATATTATGATTCCTAAGGAAAAACAGTTGTG
>TRINITY_DN207853_c0_g4_i1:0-260
GTCTGGTTTCTCAAAAGAGCGAAAAACAGGGAAACGATCGAAGAATGGGAGGAAGAGTACTGGCCACATAGATTCCCTTACAAGGAGCTCAGCATCGCCACCAGCAGATTCCGTGGTGATAACATTTTGGGACAAGGGGGTTTTGGCAAAGTTTACAAGGGCGTCCTCCCGAGCAGCGGCCAAGTAGTCGCAGTGAAGTGCATAACGAAGGAGTTCACGGAGGGAATGAAAGGGTTTGTTGCAGAGATCTCGAGCATGGG
>TRINITY_DN207853_c1_g1_i1:0-231
GGGATTTATTTCGTAGTTTATTAAATATAAATTTTCCAGAGCAGGTTACTGAATACAGTTTCTGATTTAGAGGGTTTTCTTTTCGAAAACCGGTTTGATTGATGATAGAGACGGAGGGGTGTTCAAACACTTGAAAGGTCAGAAACAGACTCATCTTTAAACCCTATAAGGATAAGAAACCCTAGAAGAATCAGAAGCATAACCGTTTTAAACGCTAAAAGGAGCGACCCC
>TRINITY_DN207855_c4_g1_i1:0-362
CTACATTTCAAAAGCGCTATTTTCATGATCATCATCATCCCTTCCATCACAATTGATCCTCCCTAGCAATAGTAATTTATCATTTTAATGCACCTACGGATCCAGTTTCTGCAACAACCCTGTTGGGGTATCATAGGTTTTACATTTTCACGAATCTGCAACCTGTCCATCTTCAGATTCTTTAGGTTCTCCAACTGCAGTAGTAGATTCTACACCTGTAGTAGGTTGTTTCATAGGCTTCTGAGGTGTTTTACCTTGTGCCAGTAGCTCCTCCTTCTTCTTTTGTTCTTTATATAGCTTACCTGACTCCGTCTTTGCTGACCACATTACTTCATCCAGTAACCCTCGCATTTCAAAATCTT
>TRINITY_DN207858_c3_g1_i1:0-294
CCCCAATCGTCGGACTTTCGTTTGTAGCTTGATTGCATGACTTCGAGGCTTAGGGCCATGCATTGTTGCTCCATGTCTGAACTGGGGTCCTCGTAAGGTTCCATGACGTGCTTTCCCTGTACCCTTTTGTGGCCATGGTTTTCTTCCAGTCCCACTGACTTCACTAATTGTCTTTGTTGAATGTGTTCCCTGTCGTCTTTTTGCTAGCTGCCAACGGACAACACGGTGAATAATATCCTTCCGAATTGGTACATCAAACACATCCCCAGCCAGCACTATCATGCCGTTATCCTC
>TRINITY_DN207862_c1_g1:0-4478
GGTTGACTACCTGATACGTTTTTCAAAACTCTCCGGGGTTCATTAATTCGTCTCTATACGCCGTGCGAAAAAGAAATCATTTCCTTTAACGTCACTCTTCTTCCAATCCTTAACTTTGAGAATATTCCATGCTTATTAAAGAAGGGCACTACGCCCTATCCACTTGAGAAAACGCAGGGCCTGGAGAGTTTTGAAAAACGTATGAGGTTGACTACCTGATGTCGGTAGATAGATGACCTATATATTCCATTGATGGAGGGAAGTAGCTGTTGAGATTTTGTATTGGGCAGAATTGGATCCTATCATTCAATTAAGAGAGGAATTTACTTACTCTTCACATGACATGCATATGCACGAAGATTGCATGGTGCAAACGTGGGATTCGAGTGCAAAAATCTACTCGTCCCTTAAAATAATTTGAAAACACTTCCAACATTTCCGAGAGGATTTCTGTGATGCCTCAATCGACCTCAGAAATGGACAGCAGGCAAGACGGTCTCCGCCAGAGATCGCACAGTAACAACAATGATAAGAATAGTGACAACCATTTTCACTGCTCAGCGAGCACCAGCTCGATCACAACAGAGGACAGCCACGGCCACAGTACAAACAATGACAAAGATAGCACATATGATATCAACGCCAATGGTAGCGGGGATCCACAGCTTTCCGTAACCGGCAGTAAAACCAAGCACACACTTCGTCCTTCATTCCCTGCGCACACAAAACCCAGGGAGAGTCCCCTCAGCTCCGACGCCATTTTTAAACAAAGTCATGCTGGACTGTTTAATCTTTGCATCGTGGTGCTTGTTGCTGTGAACAGCAGGCTGATTATTGAGAATATAATGAAGTATGGGCTTCTGATTCAAACTGGATTCTGGTTCAGCTCCAAATCTCTAAGAGACTGGCCACTTTTCATGTGCGGGCTCACACTTCCAGTTTTCCCATTTTGCTCATTTCTCGTTGAGAAAGCAGCTGTACATTTTCATATTTCTGAATTGAGTATATTCTTTCTCCATGCCATTCTCACTACAGCTGAAATCTTATGTCCTGTATATGTTATAGAACGGTGTCATTCAGCTGTCTTATCAGGACTAGTACTTATGATATATGCAAGCACCATCTGGCTGAAGATGGTTTCTTATGCACATACCAATCAAGATTTAAGAGCTCTTACCATTGCTGGGGAGAGGGAGAGAGAGAGAAAGAGATGGGGGAGGTGCAAAAGGAGGTTTGCACCTCGAGAGATTGGATCTCTCTCGGCACTTGATAGATCCGGGTTAAGATGGATCTAGGCTGGTCTTACTACATTTCAAATAGTCTTTTGTTAATTGTATCTTTATCTCAAACTTACTAATAATTGGAGAGTTACTAAAGATTTAGTAAGTCCTCATTCAAAAAACAAGGGGTGCCAATTCTTAACATTTATCTTGTTCAAGGGTTGACAATCTATAGTCTTCCTCTACAGCCCATCGTTATTTGGCACTAGGAGAGTCTGATTAACTTTTTAAATGCCAGCTTTAAATAAATTCTTTGTAATTTTGACCAAAACCTTATCTACCTCTCTTAATCAGCTGATATTTTGTGGGCATATTTGTTGGTGAGAGGTTTGTAATTTCATGCTTTTGATATAATGATACTTTTGTTGTTCTGCTTCAACTTCAATGTATGGCTTATCGTAACTATCTAGATTGACTGAGGAGCAACTTGTTTGGTAGCCAGCTTTTTGAAAATTTTAGTTGCAACTTTTAGAACTTTTAGTAGTGTTTGGATGCAACGTAGCTTAGATTTGCAAATGTTAAACTCCTTTCTAAAATTGATCCTCACTAAGGTTATTCTGGTACAAACCCTTGCAACTTTAATTTAATTTCCTTGTTTCATTTTTTTCTTTGTTGTTTTTTATATTTTCTTCTTTTTTAATTATGTCAAACTCATATAGATCTTATTATGTTGGGGGATGGATGTCATATGGCAGTGTGTCCAAGTAACCTACCATATCCTGCAAACCTGAAAATTTTATTTTACTTTAATGAAAGTTGATGCTTTAACATTCTAGGATTCAAGCGAGCCATTGTCTCTTAAGAAGTTATTTGCAAGATTTTTCTCAAATTGGTTTTTAAGCACTTCAAAACCAATGTGCCATGTTTTCCAAGCAGGGTTGCTCACTGTGCTAAATTGGTGTAAATCTTGTTATGGGTACAGTTATCAATATAATTATATTCTGAGAGAGTGGTATCTCTGGTAAATTGTGGTTATTGCTTGCTATCAGATTTTCCAGTTATCATTTCAGAAACTAAGCATTGTGGCAACTAGATTGATTCTCTTTGTTATCTAGTTTAATTCTTCCTTTTTCTTTTTTTTTTTAAATTTCTGATACCACATTGATTTTTTCTTGCTACCTTCTGTGAAACCACAAGTGGCTTTCACAGTAATGGAAAAAGTTCATAGGGTTTTTACATTTTTCTTGAGATGATTTTTGTAGTTTCTTTCATTTGATGTCAACAAGTATTATGTTATCAGATGTTTTCCGAGATTCATGTTGGAATAATAATAAATTCTTTTATAGCATAATGTGAAATTGGGGCAAGTTTTTGTAATTTGTAACATTTCTAGGTAATCTCACTGTCTCAGAAGCTTCTGAAGCCAAGATCTTGGTGGAATATGATAGGACAACTACAGATTTAATTTTTTTTTGTTTTTTAAACAAAACAATTATGAAAGTAGAATCAAATTTAGCAGGAATTTATTATCTTACGTAGATCTTTTATGGAATTGTTCTATTGCAATTTGCTCCTCATCACAATGCATAAAGAGTAGCATATTTGTTTTTTCCTATGGCGTTTGAATGATTTTTCATAGACATCTTAGAACTAATACTTGTTTGACAAAACTGTTGTCTCATTGTTTTATCATAGCTATAAATTAAATTGGAGTCATTTGAATGCTTATTTTTGTGAAAGGTATGCTGCTATTGTTTCTTCTTCTTCCTTTTCTTCATTTTTTTCTTCAATCTGATGTCTTCTGTGTGAAGCAAGATAGAAGCATTCAGCGATTCTTCTAATGTGGAATATCCTCACAACATCAATTTAAGAAATTTGATATATTTTATGGTGGCTCCCACATTGTGTTACCAGACAAGCTATCCTTGCACAACACATATTCGCAAAGGTTGGGTTCTTCGTCAACTTGGAAAATTGATCATATTTACAGGAGTTATGGGCTTTATCATAGAACAGTATATGAATCCTATTATAAAGAATTCACAACATCCTTTGAAGGGAAACTTCCTTTATGCCGTTGAAAGAGTATTGAAGTTGTCTGTTCCGACTTTATACGTGTGGCTGTGCATGTTCTACTGCTTCTTTCACCTCTGGCTTAATATTGTTGCAGAGTTGGTACGATTTGGGGATCGTCAATTCTACAAAGATTGGTGGAATGCAAAAACAGTAGGAGAGTATTGGCGAATGTGGAATATGCCTGTTCATAAATGGATTGTTCGTCACATTTATTTCCCTTGCATACGTCTTGGAATGCCGAAGAGTGGTGCAATCGTCATAGCCTTTCTTGTTTCGGCTATATTTCATGAGCTGTGCATTGGAGTGCCTTGCCACATGCTGAGAGCCTGGGCTTTCCTGGGAATAATGTTTCAGATTCCGTTGGTGGTTCTAACAAATTATCTGCAAAACAAGTTTCAAAATACAATGGTAAAGTGATTTTCTATTTTTTTTGACATTTGTATCTCCTAGATTTAAGGAAATATCTCCAAAACTTTTATTCAAATATGCTTTAGAGTTAGCTATCAAATGCTATTGAACGTGTAGAATTTATGAAATTGGAGGAATGTTTAGTGACATTCATTTTGGGATGCGTTGAATTTAGGGAAGTTCCTATAGTTGTGTTATTGTCATTATATTGAAGAGTAACTTGGTTTTTCCTGCAAAATTATAATGGACATTACCATAAGTTTTAGTGTAGAACATCATGTTGTCAATTTCTCCATTTAACTGAGTTCTGCTTTATTACCTTGCAGGCAGGAAATATGATATTTTGGTGCTTCTTTAGTATTCTTGGTCAGCCTACGTGTGTACTACTTTATTATCATGATGTTATAAACCAGGGGGAATGGAGAAAGTGAGATGGTTTTGTTTAGTGACAAATGGCAAGCTTGTAAATCAGTGCTCCCGCTGTAGAATTCATTGACTATTGGATGACTCTCCTCATATAATAAATTTGAAATGGAAGAAAATTCATTTTTCTGCCCCAATGCTTGAAATAGAAGCTACACCTTGAATGGAAGTGTGGATATAAATGATTCTTGAAGTTTTCCAGAATATAATGGCAAAGATGTACCAATTTAAAACAAATAAAAACTGAAATTTTAATTTACTGTCTCAAGGAAAACCTTGGTGCACTGATGTGTCTAATATTTATGGAACTGCCAAAAATAATCTGGTAGTCTGTAATGACCATAGAAAATG
>TRINITY_DN207863_c2_g1_i2:0-261
AAGACCCACCAGTTATCGCAACCGAAGGTTCAGCGCGTAAGTATGCTGCGCAGTATCATATTTCTGCACCCGGCTGCAGACAGAGCTACTAACTAATGCACTGCACGCGGCTGCAGACAGAAGCACTAACTAATGCACTTGGTTACCATAAGGCCGAAAAAATGTCTGTAGAGAGCGGTGTTATATATGTTTGTTTGTAAGGTACCAATGCTAATTGGTGTTATAAATGTTTGTTTGCCAGCAGCAAAAGTATTAATTAAT
>TRINITY_DN207868_c8_g1_i1:0-630
CTGCAATCTTCTGGCGGCAATCATTTTAAATAGGGAAATGTTAAAGGATACATCTAATATACAGAGCTACAAGAAACTGAAAAGTTTACGTTCTGGGTTTTTTTTTGTTTTGAGAAATGAATCGAACACTTTGTTTGCCAAGTTCAATAGTTTCCTCTCTGCTATCGTCCAAGTGTACAATGAAAGCTGATGGCTTCTCTCCCATTCCAATCACAGATCCTTTGTGCCAAGTATTATCAAACGGCTGATATACTTCCACTCTTTTGCCTACAGCATCCTTTCCCAGCTTCATCAAGATCCAGTTGTCATCTAAGATTTTATTAACTGTATTTTCATTAGCATTATATGCAAACTGTGTGTCTTCCTTCTCTTGTCTTTCCGTTTCCACTGCATGCGGTCTCTTTCTCTTTGACCTTTGCCCTTTTATCAAACTTCCTTCATCCTCATCTCGCCGCTGAACCCAAGGAGCTTTATCAAATGAAGGTTTCTTGAATTTCACTTTCAAGGAACGCTTATATGACAAGTTATCCACAACACCAGATGTCTCATTTGCATGATTTCCAGTTTGGCTACCTAGATTACTTAATATCAACTGTTTCCTTGTCGACTCTGACGAATCTTCATCTTGAC
>TRINITY_DN207869_c2_g1_i1:0-946
ATATCTTCCAGTTAATACTGTTCCACAAGAAGAACGTTTTCTTGTTAAGCGCATTGGGCCCAAGGACTTCCACATGTTTAGGTGTGTTGCTAGGTATGGTTATAAAGACTTGCACAAGAAGGATGATGACTTCGAGAAAATGCTCTTGGATAAATTGTCTGCATTTATCCGGCACGAATCACTAATGGAGAGTATCTCAGATTCAGAGGATTACAGCTTACCTGAAGAGTATCAACAAGAAACCACTTTAGACACAGAAAACGGAAATCAGATGTCTTCACACATTATCTCAACAGAATCATCGCAGAACTCAATTGTCTCTGAAAGATCCCCACAACAACCAGTTCGGCAAGTCAGGTTTAGTGTTCCTAACACTGGAATTGTCCGCAACAGTGGAATTGTTGATGATGAAATACAATTTCTGAACGATTGCAGAGATTCTGGTGTGGTGCATATTATGGGTAATACCATAGTAAGAGCAAGAAGGGATTCTAGCAAGATTAAGAAAATTGTCGTGGATTATATCTATGCTTTCCTCAGAAGGATATGCAGGGAAAAGAGTGTCATTCTTAATGTTCCTCATGAGAGCCTCCTAAATGTAGGCCAAGTCTTCTATGTCTAAGGAAGAAATAACACTTTTCATGTGACTAAATCGTGATGTACTGAGTAACATGTACAGATAGCGCATTCCATTTCATGTACAAGTAGTAAAGCCCGCAATCCCTTTTGTTGATAATAGATATTGCTCCATGGTATATAGATCCTTAAAGCTTAGCCTCTAAAAGAAGTTCTCATTTGGAATTGATACTAAACATGTTGAATAAACTGAATTTTTCTTAGTTGACTTGTGAAGAATAAGCTGCCTATTATGTATGAGTGAGTCTTATTGTGGAGTTGTACTCTATTGCACTTTGAAATGGAAATCTTGTTTTAAATTAAAAAAAAA
>TRINITY_DN207869_c3_g1_i1:0-242
TCGTCCATTCATTCACATTATTGAGGATTTCTGCGTTCTCTGCTACTGAGGCTCTGTAAGGAGGGGGAAATTCTGGACTCGGTTGAAAACCTGATGATGGCGGCGTTCTTCTTCGTGATCTCTATGGTGGTGATGGGAGTGGTGGCTGGAGGATATTATCCTGCCCTGGGACCCCGATTCCCAGAACCAAGGTATTCCGGGCCTAGCCGGCCTGGACCCAAGGCTGCTCTGCCGCGGGGACA
>TRINITY_DN207869_c3_g4_i1:0-487
GTGGGGCCAATCTAACGGTCACAGACACATCAAACCTGGTCGGAAGCAACCTGCTACGAAATAACGTGCAATAACGTGCAGCCTCGGCTTTATCCAATGTCAGCTCGATGCAAATTGCTTCTTTATTTTTGTTTCCCCTTCGTCCATTCATTCACATTATTGAGGATTACTGCGTTCTCTGCTTTTGGCTACTGAAAGGATCGATTGAGAGCCACCCGTAATTAACTTCATGGAATTTCCATCCGGCCACCACTCCCATCACCACCATAAAGATCATGAAGAAGAACGCCGCGAACACGAACACCATCATCATGGTTTTCAACCGAGTCCAGAATTTCCCCCTCCTCCCAGAGCCGGAGAATATTATCCTCCCCCGGGAACCCGATTCCCAGAACCAGGGTATTACGCCCCACCGCCTCCGCCCCAGCCCTACTCCCAGGTAGAACATCATGCTCACCAACCCCATTCACAAGGAGAAGACTATCGT
>TRINITY_DN207879_c6_g2_i1:0-232
CACTGATTCCTGGAAATTCCCAATAAACGTTAATACAAGAAGAAATATGAGGGAGCTGACAGAGCCACCCAAAATTGTGTAAAGTTCTGTTGAGGCCAACTTCTCTTTGTGCATTTGCTGCAAAGAAAGTGTGATTACAAAAAGGAGTTATGAATATAACATTGAGTTTCCTGGACCTGTCATACTCCGTGCGCTGTGCTAATGCGATCAGTTCGGTAGTTTATTCAGTAAT
>TRINITY_DN207880_c2_g1_i1:0-357
CAGGGAAGTTGGAGAACCTTAACAAAGAAACTAGAGACCACCACCCGGATTCGATCATGCAACCATCCTGTTGCCCAAAGTTCCCGCATCCCAGCATCAACTAGCGGATAGCCAGTCCTACCTTGCCTCCAAGATTTAAAGTAATCCCTGTCAACCCTCCATGGGAAATAATTAAGATGTGAAAGAAGTGGCCTCTCATGGCTGGAAGGAAAATTGAAACTTAAATATCTTGAATATTCCCGGAGACCAATTGACTTCAGAAACAGATTCACACTCTGTTCTCCTGAAGTATTTCCCTCATTAGCCCACAAAACTTGTCGGATGCGAACAAGGTGGAACACCTTTCTAACACTCAAC
>TRINITY_DN207882_c3_g1:0-1159
GTGCTGCTCCACCTCCACCTCCTCCCCCTCCTTGTTCTAGGGTTCTTGCACCTTCCCCACCTCCTCCTCCTCCTCCTCCTCTTCCTCGATCTGGACCTCCTGCACCGCCCCAACCCCCTCCTTTACACCCTGGAGCCAGTGGAATCCATAACCTTTCTCCAGTTCCACCTTTGCCACCATCTATGCCAAGTCGGGGAGCCCCTCCTCCTCCACCCCCTCCTTTTGGAGGACGTAATATTCCTCCACCACCACCACCATTAAGAGGCCATGGAGTTCCCCCATCACCCCCATTGCTAGGTGGAAATGTTCCAAATGGTACACCTCCACCACCTCCTCAGGGAAGAGGGCGAGGATTTATAAGCCGTGGTGGATTTGCGTCTCCTTCAACACCTAGACGAGCATCACTGAAGCCACTGCACTGGATCAAAGTAACAAGGGCAGTGAAGGGCAGCTTGTGGGCAGAGGCTCAGATGTACGATGAAGCAATCAAGCCCCCAGAGTTTGACATGTCAGAACTTGAGAATCTGTTTTCTGCTGCCATGCCAACTTCTGGTCATGGTGGATCAGGTGAAAGACCAGGAGGACGTCGCACAGCAAGGGGGGCTAAATCAGATAGAGTGCATTTGATTGATTTAAAAAGGGCTCATAACTGCGAAATTATGCTTACTAAGGTCAAAATGCCAATGCCAGATGTAATGAGTGCAGTACTGGCTTTGGATGACACAGTTTTAGATATTGATCAAGTAGAAAACCTCATAAAGTTTTGCCCCACAAAAGAAGAAATGGATCTCCTCAGGGTAGGCACCATTCACAAAAGTAGTAAGAGTCCTTTTATTTAATGGGATATAATGGAGAGAGAGAGAATCTGGGCAAGTGTGAGCAGGTTTTCTTGGAGATGATGAAAGTTCCAAGAGTGGAGTCTAAATTAACAGTATTTGCTTTCAAGAGTCAGTTTATCTCTCAGGTTTCTGACCTACGAAAAAGTCTAAACATTGTAAAATATGCATCTCAGGAGGTTAGGGAATCTATCAAGCTACGGAGAATTATGCAAACAATTCTTTCTTTAGGAAATGCATTGAATCAGGGAACTGCACGGGGTTCTGCTATTGGCTTTAGGCTGGATAGTCTTCTGAAATTGATAGATACACGTGCCCGCAAC
>TRINITY_DN207882_c4_g1_i1:0-950
GCTCCAATTCTAAAATATCTAGACCAGGTGATTGTAATTTCCAGCCTGCATAGAGCATTGAATGTCTATGGGCATCGGGAAAATGAAAATGGAACTGGTTTGGAATTATATATTCTCCTACTCCTGAGACAGGCAGAGAAGCACGGGCAGGGTTAGGGTTACAGTTAGGTCATCTAGGTACCTACTGTCTCTTCTTCTTGCTTTCATTCATTCATAATTCTTTCATTCTCAGGAGAACGTATAAGGGAAGGCATGGAATAATATGTAATATCAACATATTCTGCAGCTGTGGCCCCGCTGAGCTCCCACATCGCTCAGCATTGCATTGCATTCAGTATATTCTTGTCCTTGGATGGAAGGTTAGATTTGGGAAATCATAATCATATCATTTTATATTGTGTATATATACATAAAGTATCCGTCAATTGGTCATGGTTTAGGGTTGGGGTTGCAGTATCACAAATTACAATGCAGGTGGATGTGAAGAAGAAGCAGCAGCAAAGCAGTGGTGATCAGGGGGGAAACTCCTCCCGCAAGAGAGGAGTTACAGTAATAGATGTTGGCCATCCTCTTCATGATGATCATGGGGAAGAAAATGCTCCAAAGCGTGCTTCTGTTCGTCTTAGGAGTTCAAGCGAGAGTAGTAGCGTTGGGGAGAATAGGAATGGAGCAGAAGGAGATGGTGGGTCGGCTGTGAGGCAGTACGTTCGTTCCAAAATGCCACGGCTTCGCTGGACTCCAGATTTGCATCACTGTTTTGTTCATGCGGTCCAACGATTGGGAGGCCAAGACAGAGCAACCCCTAAACTAGTTCTACAGCTCATGGATGTCAAAGGACTCACCATTGCTCATGTGAAAAGCCACCTCCAGATGTACAGGAGCATGAAAAATGATGAAAACGGACAAGCAATCATTCAATCTGAAAGATATATTGAAGGACAGGATAACTT
>TRINITY_DN207886_c0_g3_i1:0-235
CGGGCAGATCACCTTTGACGAGCGCGGCCATGCCCTGGAGAGGCTCGGGCGGCCCATCCCACTGTCCGAGATGGAATCGACGGTCCGCGGCTCCTTCAAGATTGGATCGGACGTTATCGACTTCGAAGGGTTTGTTGCCCTACACCGCTCGGTAGGAGAGCAGCTGCTCGGCTACGGCGCCGCGATGGCAGAAGGCGTCACAAAGGAAGAGCAGGAGGAAGAGTTGAGGGAGGCT
>TRINITY_DN207888_c2_g3_i1:0-735
CACAGATGAGGATCCGGAATCGTTCCGGGGCCTTATTCACATCTACTTCCTATATTGCCAGTAATTCTGGCCATGGCAATGGCGAGGATGAGTTTCTTCTACCACTGGTAGCAGCCGTCATGGACGTCCAGCGGGCCGAGGACAAAGAGGGTGAAGGAGACCATGGGACTCATACGCGTCCTGCCCACAACTGGAGAAACTCTTTGCACCTCCAACTCAGCGGCGAAGGGAACAGTGAAGGTCAGGTTCTTAAGGACGGCGCCGAGGTAAAGAAAGCAAACTGCAGATGGAAGGAGAGTATGAAGTACGTATCCATTTCAGAATCATCAGGAACTGAAGAAGCCCTCCTCAAGGAAAACACTTCAAGCAGCGCCGAGAAAGGGATCATGGGAGGCCGTGATGAGGAATGGAAGTTGCCAAAACCAGGTGGCCTCGAAATGGGGATTTTGTGCAGGCAGCAGAAATTCTTGAGTGTGCACGGCGTCAAGCGGAAAAGAAGCAAAAGTGTGATTGGCAGCATTAACGAATGGAAGCATGAAAGAAAAATCACAAAAAATTTGGGGCTGGAGACTGATATCCAGCAGGAAGATGGGAGAAAAATGGATGAGAAAGCGATGCCTATTTTTCGTTATAACGAAGCAGAAGGTTCTCAATGCAGGCGGAGGAATGGGCGAGGCTGGCGGTGTTCTCAGCGGACTCTTGTAGGATATTCTCTATGTGAATACCATCTGGGCG
>TRINITY_DN207889_c0_g1_i2:0-260
CGCAGCTCATTCGCACCATGTGCAGAACGCTTAATTGAATACTTTATTATGTTTTGTTTTAGAGGAATAGTCACCATTAAAGTATGTAGAGTTGTTAGAAGAGAAGAGCAGTGTTGTTTGGTCTAACTCTTTTGGCTTATGTATCCTTGCATGTCTAAGAAGTATTCGTTCAACTTTTTTATTAGTTGATTGATTTAATTTAAAACAGTTTAATTTGAATTGAAAGATTCATTAGATTAGGAGTTATAACTTATGAAGAG
>TRINITY_DN207889_c3_g2_i1:0-774
GGCATGATAGTATTAGGGCACCGCGTTTTTATTCAGCAGGGTACCTCGGATGCGAGGTCCGCACGGATGTCATAAATTCGATATTTTCCATTGAATAAAATTTTGAAATCCATTTATACATCGATCAATTTTAGTTACTCACATGTGCCTGCTCTTACCAGAGAGCTATGCGTAGCTTCATCGCTGATTATCGTATCTGAAATCGAGGCTAGATAACTCTTGGTTTTTTTTCTCACAAGCGTGAAGAAATCTGTTATTGTTGCAGTCTGTTCGTACCTTTTTTGAGCTCGTTCCGACTTTATCAGAGTTTCTTTTGTCCTTTTACCCTCGGAGAGATTGGAACGCGGGTTTGTGCGGTTTTATTGAGGCCTAGTGCTGCGTTAACAGGGCCTTCCTGTGTGTTTGGGTTTGAAGCTGGGACTTTTTGTGGGTTCTGCCCGATTTATCTGCTCAGAGAGAGGGAGAGATGGACCCATTTGGACCTCCGCGCAAGAAGTTGAGACCTGAGGTGGAGTTTGTGAATGGTAATGGTGGGATCCACACGCATACACATGCACTTACAGATGTGGGTACTCGACGGTTCAACCCTACTGACATCGTATATGGAGATCCCGCCAGATTCAAGCAGCCAACCTTTGTTTCTCCTGAAATGGAGTCGTTACCAACAGGTTTAGGAAGCAAATCAAAGGCATGCACCAAATTTTTCAGTACATCTGGTTGCCCATTTGGAGAGAACTGTCATTTCATGCACTATAGCCCTGGAGGTGTGAATTT
>TRINITY_DN207889_c4_g1_i1:0-300
CACCGGCCTTGAATCTGTTGCCATCCCCGAATATGTTACTCTCATGGGGATTGAACAGACCACCATTTTCGTTCAAAAAGGTCTCGGACCTCGCCTTCTTGCGGGCGTGCCCAAATGGGTCCATGAGATCTTCGAGCTAAACCCTCCTATATGATACGACCAAACTAAACAATAAACCTTCTCAGAACCCTTGTCTAAGCTCGATATCTCCAACCCAAAAGCTCAACCCGCACGAAAACCCCGTAAAACAAAACCCAGAAAGACACAGACAACTCAAAAAAAATATCTAACAGATGACCG
>TRINITY_DN207890_c1_g1_i1:0-250
GCAGAGTGCACGCATATCAATTCCCACTTTTTGGAATCCTGGAGAGGATGCTTTTATTGCTCCTGCAGCGAGCATGGTGGATGAACAGCACCCAGCTGTGTACAGAGGATATAAGTTTGAAGAGTTCGCGAGAGCTTTCTGGAGCCAAGGATTAAAGGGAAAAAGTGTGCTGGATCGTTTCAAGATCTATTGAACAAACATTTCTGTTGTCGTTTGATGGAGGCATCAAGAATTTGATTAGTTTTTGGCT
>TRINITY_DN207890_c1_g3:0-724
CAGTGGCCTGCAAGTATTCAGAAATGGAAAGTGGGTTTCTGTAGAACCCATAGCTGACGCGTTTGTGGTCAATTTGGGAGATCAGCTGCAGGTTGTGAGCAATGGGAGATTTAGGAGCGTCCAGCATCGAGCAGTAACCAATATGTACACCCCGCGCATATCAATTCCCACTTTCTATGCTCCTGGAAACGATGCTTTTATTGCTCCTGCAACGACCATGGTGAATGAACAGCGGCCAGTTGTGTATAGAGGATATAAGTTTGAAGAATTTTTGACAGCTTTCTGGGACAAGGGATTAGAGGGAAAGACTGCGCTGGATCGTTTCAAGATCTAATGAACATTGATTTCCTTTGACGTTGGAGCCTTGAATGAACAATGATCTGTCCTGTTGCAGAGTTATCTTGATCCGTTGTTTATTGTTTCTTTACCTTAGGCAAGCTCATTTCGACATATTGTCTCAGGCCTCATATCCATTCCAAGTCGAGGGAAAAAACAACAGAGTATACCTTAATGATTGCTCTGGTAAAGAGGTAACGAGGCAGTGAGAGAGCATGTTGATTTATGGTATAAATGTTATTTACTTTGGTTAGTTGGTGTTTTTGTAACCATACATAAATGATAAGTAAAAGATAATGAAAAATAAACAATGTGTTTACTTTATTCTTGGCCTCCACATTCAGATAAACCTTCCCGGAATACATTTAATTCATTGCATATTTTAATT
>TRINITY_DN207892_c1_g1_i2:0-297
AAGACTGTAGGGACTATACTCCAAGCGTCCCTCCAAATCTTGTGGTAGTTAACCCTCCATGGGGTTTTCGGCTTGGTGATGAAGGGTAAAATGCCATTTGTTGTTCCATAAATGATAAAATCTCTTTCATTATCCACAATCATAAAATTGCAAGTGTGTATTTTCATGCAAAAGAAGGCCTCTGCGATAACTTATGATGTTTTCTCTTGCAGGGAAAATGACCATGAAGGCGTGGAATCCGCATGGGAAGTCTTAGGACAATTCTCCAAACAACATTGCAACAATGCAGATATGTAT
>TRINITY_DN207892_c3_g2:0-2888
GGGAGGCATAGATTCCGCAATTGTACAGGGATTTAGCTCAGACATGACGAATTCTCGGGCGTCTGGAGCCACCGATTTCGTGCTCTTTTGCAATATAATTCGCTTCTTCTTTTTCTTTTGGCCACTTTTTCACGCCTTGTGATAGTATTCTGATAAGCCTAAGAAAATCCCTTGTGGTGTATATAAACTGGACTCGTGATTCTTGGAGGAAGGTCCGGGGCCATGGAATTTCATTGTTTCCTAGCATTGAATTATTAGACCTGATTCCAGCTGAAGACCATTTTGAGGGCCGTCAATTTATTTTTTATCTGCGTGAGTTTTTCTTTGGGTTTGACAGTTTTGTGAGGCCAAACAATTTTTTTTGGGATTCTATGAGTTCATTTTTGTTGTTTGATTGTGAATTGGCATTGGGTTTCAGATCTGAGGAGGGCTCCTCAGCTCTGTAGAAGTATCATTAGTGGATATCCAGCATACTATTTAATTGAATTTTCTGTTTAGTATAAGCCATGATATATGTAGTTTTGTGATTAAAGGGATCCCTAGTTTTTCTGCATTGGTTATGCAGTCCTAGTACTTGCATGGCTTCCTTGATTATTAAAAAGAAAGAGATGGGAATTATATAGAATGATTTATATTGGGGCCTGATTTCTCATTTTGTTTGCATGTAATATATGCTAGATTCTCCATTAAATAGAGCTTTTGTTTTAGCAATGGTTGATGAATGACATTCAAGAGTACTAGAGTGTGGGTGCTGATTTTCTTTCTTGATATAATTTTTGGAGATGGAGTACTAATTTTACTGATCGTGATGGAGAGAATCTAGGATCAAAGAGCTTAAGGAATTCTTAAGGAGATCTCTTTTATCTCCTCCATTGAGGAATCAGAAAGAATTATTTTCTTCATGTCTGAAGTGTTCTAGTTTGATAACCTGTGATTGCTGGATGGGGATTCTCAGGTAGACCCCAAACAGGAATGAGCTGAGGGTTACAGAGCAGAACATGATATCTTGTCTCCTTGAAGTGACATTTTCAAGGAGAAAGTTACCAGAAGAAACATGTAATTCTCTGCTGCAGAAGAATTACATGTTTGCAATATTTGTCTCAAAAACGTCAGGTTGTTGGTAGAGTGGGATAGAATATTACCTGATTTCATGGCTTTGAGCAAAATCAGGTTCAACAATAATAAGCCTGTCATGATCAATCAAGCAGCCTGTGACTCTGGAAACGATGATGATGATGATGGCATGTACGCCATTAATGATGATGGAGTAAATCTATGGAGTGGTCTACCAGAGGACATAGTGGACAGGATTTTCTCGTGCTTGCCTCTCACAAGCATAGTCCGCCTTCGCTCTGTGTGTAAGAGATGGAATTCCCTCGTTCAGTCCAAGAGATTTCAGACAGTCCTAGCTAAGGTTTCCAGTGACACGCTATGGTTCATTCTCTGCACAATTGGAAGAGAATCCTGTTGCTATGATCCCTCCATGAACAAATGGCACATCATCATCAGGCGGCCTAATAATGGCAGATCAATACTATGGCCCTGCACATCAATCTTGGCAATATCAGGTAGCCTCATGTGTCTGGGGAATCTAGTCTCAGAATGTAAAGTCCTATCAATCTGCAACCCAATAACAACATACCAGAGGAATCTGCCTCAGATGCTGCAAGTGAGCCTCATCCACAAGGTGACCATGATCACATACTCTGGATCCAACAATAATTGGTACAAGATCATGGTGAGCGGAGAGAGAGGGCTGCCCACCATGAGGTCAGACCCTTCTGCATACGAACTGTTAACAGAGTTGTATGATTCAGCTACCAATTCATGGAAGATGTGCGGGAGGCCATTGCCAGAGGCCAAGTTCGGATCCGATCCAGGCGTATGGTGCAACGATCACCTCTATTACTGCATCACTGAACTTCCTTATGGCGTGGTGGTTTTCGACTTGAAAACTGAGAGCTGGGCTGAGCTCAGGGTCCAGCTGCCTCCTTCTATATCATCGCCCTCCCTCGTGGAATGCGGTGGCCGCCGTCGCATGATAGGGAGACTGTCCAATATGGATCAGATCAGCGTAGCAGCACTTCAAACTGAATCGAATGTACCAAGAATTATTATATGGGAGCTCGATATTTGTCGCAAGGAATGGGTGGAAATTGTAAGGGTTCCCACAGAAATCTGCAAAGATTTCTCTGTAACATTGCAATTCTATGCTCCCTTTGTGTGCTCTGGTCTAGGAAGTCATGTCTACATCACAACTCACAGGAATCCGCATGTCCTGGTTCATGATCTGTGCAAGAATACTTGGCAATGGCTCCCGTCTGACCCTTTCTTCCCCATGAGACGTGACTACCATTTGTTGGGCTTTGCCTTGGAACCGAGACTCGATTCCTGTCCATGACTGACTGAACATACTTGAGGGTCTATTAGTATACAGATGTAAGCAGTGGTGTGTATTGTAGTGCAACACCACAATGGAGCCTGGTCATTATGGATGATGGTTTTCTTTATTTGCCAACTGAGACTTCACCAACATATATCACCCTTTGAGAGTGTGTCCACATATAGAGAGTGGGACAGGGCCTGCTTTCATGTCTGAAAGAGCCAGTAAGGACAGCAGAACCATCTGAAAATATTATATATAGAAAGAGGGTCTGCTTTCATGTATGACAGAACCAGTGAGGACAGCAAAAACATTTGTCTGATGGTTGGGATGAGGATCTGTCATATAAATAACAGATGATGTATGTGCTTATTTTGTTGGATAGTCTGATAAATTTTGGCATCTTATTTTAATTTTATGCGTCGTATGTTTATTTCTCAGGTATCTTCATGATAATGGAATAATAAAATGTTTGGTGTTTTATCCAAAAAAAAAAAAAAAAAAA
>TRINITY_DN207893_c1_g1_i1:0-488
TGTTTGCTTTCTAGGATGCACATGAAATCTTGGCATTTAAGGATCTGCACTGGAAGCAGTTGTACGATCAGAGGCAGCTTTGGCAAATGATTACATCTAGATTTCCTCACATTTTCTTTATACTCTCGTGCCATTCCCTCAGCCCCATGGAATACATTTCGATTTGAGTGGGTTGTCTTACAGAGATGGTTATTTTACATCCCGTTTATTTCATTGAATATACTGACATGGAGAATCATCATTTAAATATTGCTACATATTTTGAAGAGAACGTAATTCTGTTATTTATTCAGAGCATTTAGAATCTGTAATCTTTGATGTGATAAAATAGTGATTCAAGGTGCCTGTTTACTGGTAACGCAACCAAGAATCTGCCTTTTTAATGGCGGTAAAAAGAAAAGATGGAATGCCATGAAAATACCACAATGAAAGCAAACGCATTGAAGGCTTCAAGCTGCAAATGCCAGTTTATGATTCTATTAATCAAT
>TRINITY_DN207893_c4_g2_i2:0-301
CCCTAAGCAGCGAAGAAGAGGTAGTTACTTTGCTGAACTCAACACAACCGTGGAAAGAACGGAAAGAAGAAATGGGAGCCGGTAGACGCTGCAAGAGAAATATGCCGTTTCTTTGATAAGGGCGATGAGGACATGGAAAAAGCCCTAAAATCAATTGGGTGTAAAGTTAACTGTGTGACTGGCAACGATGGTTTTGGATTAAACCTTCTTGCTAAGTTCGATTCTGAGGTTTCTTCAATGAGCCAAAACACAACCAGGGTTTGAATATGGCAGCTCAACCTATTACAAAACTGACGACGCC
>TRINITY_DN207893_c6_g1_i1:0-401
CAAAATATAAAAACAATAAACAAACATATATATGCCTTTTTAGATATCTGTACTTCATAATTTCAACGCCCACTGCTACCTGGCATATTCCATAATTGCATGTTTTACTCCGTGGCATATTCAAAATTGATACTCTTTTCATTTGTGTAGGGGGTTTGGATAACGTAATGGACCTGTAATCTCCTTTAACAAATAGATTTTTCATGTGACCACTTTGTATCTACTTTATTTCCAAATTCCAGAGTCCAATTTCTATCTACTTTTCTGTACTGCGCTCTCCAAATTGGTTTTCTGCTAGAGGCCTACGTTTTTTTCTAGAGTCTACCAAAGTGGGTGCATTCAAAATGTCCAGCAGGCTTATTCTGAGCATATTTTCCTGCTTGTTACTCCTCGGCCAATCC
>TRINITY_DN207896_c1_g1:0-2806
GGAGTATCGTAATTTTTTTTTGTTAAGTTATTTTACATGGGTCCAATTACTTGCATCTTGTTATTTAAGCTTGCCTTGCATTTATATATGTTCTATTCCAAATCTATACCTGCAAGTGCAATTGAGTGAAAACCTGTAACTCTGGTAACTTAAGGGGTATGGTCCGAATTTGGATAAATTTTTGAAAAATTGAAGTGGCAAATTAGTAAAATTTCCCCATATTGTCAACCAGGGATTCGTTAAATGGTAAAATGGCATTATTTTATGTTACATTCCCCAGAGACATGTTTCTCCCTCGTGGGCCGTCTCGAGAGTGTCCAGCAGCGGCTTCTTAGCTGGGTGGAGGGAGCTCTTAAAAAAGCGATTAGTGTTGGCAAATTAAGTAGAAACAGTACCATGACATGCTCTAGAAACTTAGCAATAAGTAGAAATAAAATCTGCAGTTTGAACTCTCAAATTATATGATTTCTGCGGAGGACCGGTGTTTGATTCACATATATATCTGAGTTTGAGTTGTTAATATGGACAACAGCCAAGGCCAGCAGAAGCAGACGCCTTATAAAATAGACATGGACCCTGACAAGGCATTGGAGCTGGTGAAACATGGCGCTTCCTTGCTTCTCCTCGACGTTCCTCCCTCCACCTCTTTCGGCATTGATACCCAGGTGTTTGCAGTGGGTTCAAATTTCAAAGGAGTGAAAATGATTCCTCCGGGGCCTCACTTTGTGTATTACAATGCAGTTAGCAGGTTGGTTCAGAGTCCAGACACTAGCATATTTGATAAAGATGGGTTCAATCCAGTGCTACACTTATTGCAATAATATTGCCATTATCAATCTGATGCGGCATGGTAATGAATTTTCACCAACCACAGGCTTCTTCATTTTCCCAGCACCATCAGAGGTTATTGTTAGGCAATGGGATCCACAAGAAGAGTGTCTTGTCAAGCTTGCAGATAGCAGTGAGGAAGAACGCTTTGCTTTGGCAGTGAAGAATCTTGAGTTTGATCGCTATCTTGGGCCATATGATCTTCATCATTATCAGGACTGGAAACATATTTCTAGCTACATTACTAAGGATGTTATTGAACGGCTAGAACCTATTGGAGGCGAGATAACCATAATGTCCGAATCTGAACTTATTGAGAAGGGCCCTCAGACAGCTGCAGACAGGCGTTTGGCCGATCAGCTATCAAAGGCCCGGGAATGCATTGAGCATAAGCCAGGAAAACCCATGTCAGGAAGTCAAAGATGCTTCTACACAATGATTCCCCATTCTGTAAAGCATAGAGGGATGACTGCAGCAGAGCTTACTGCTGCAAATCTTGATAAAACACAACTGCTGGAAAATCTTTTCGATCAGAAATATGGAGGATTGGAAGATTTGCTACTTGGAGAGCTTCAATTTGCGTTCATAGCTTTTTTGATGGGTCAATCACTTGAGGCTTTTGGTCAATGGAAAGCTATTGTGTGCCTCCTCCTGAGTTGTGAGGAAGCACCATTGCATACAAGGACAAAGTTTTTCGTTAAGTTCCTTGATGTGATTATCCTTCAACTAAAACAAGGATTTGGCACCAAGTCTAATTCACGGGAACAAGGAACCATCCCATTCTTGGATGATTCTTGGTTCTCTGAGGACAACTTTTTACAACTTCTTTTCCAGGATTTCTTCTCTATTGTAAGGGAAGCTCAACCAGTTGATGGAGAACTTCTCTACCAGGCAAAGAGATTAAAGAATGTGCTTGAGGTGAGCCTGGGATGGTGTTTTGGGAAAGAAGGCGGTGACAAACATGAACAGAATGACGAGGTTTGTTGCACAATGGTTTTAATCCATGCCTGACTGATTTTGACATCGTTGTAATATTCTCTTACTTGACCATATATTTGCAGTTTGCTCCCGTGGTTGTGACAGAGGAAGAGTTGATGCATGTTGAGCAAGATACAGTAATATAGAATTTGGCGGTGCCCGAGATATATTCTATCCCAAAGATAACTATCTTGTATCATGTGCAATTTTTTTTTTTTGCTCCGTTGAATATGGTGCTTGACAAGCATATCAGATATTTAGGAAAGAATGAAATTAAATTAATATCCATGAATGAGCAAAATGTGGCCAATGGGACTGTCCAGTGTCAAGTGAATCATGAATGGAAATCCCATATAAGTGCTGAAGGCATCTCCAGTTGAGTGCAAGCTAAAGGAAATGTACAAGTACAAAGAGAAAACATATAACAATTCAGTGCTGTACAACTGCCATCACATTTTTCAGAATTTCATCATACCATTTAGCCTTAGGGTTTAGATAAAAGTATTAGTGTTTCTCATTTGTTGATGAGGTTTTGACTTTCTCCGGGTAAGCGTATGTTGATCTGGTCATGATTTATAGTTTCTGAACAAAGAGAAGAAAAACCATGCAGTATTGTAACTTGAGACTGGTTATGAAAAGTTCCTTCTCTTTACAACTTAATATTACTTTCTCTAACATGTTATTGTAAACCCATATTTAGCATAAACCAAAGACGTGCTATCATTATTCTAGAATCACTTTCCCAGTACTGTTAATTTTTCTTTATATGGAAATATGTTCACAATTAGAGGGTTCTCTATGTCAAATTGGTGCATATTTCATTATATTACCTGTAGGCTGTTGACATGGTTGGATTGCCAAACATGTAAGGCAATGCTCGTGTTCCCTCAAAATTGGAAACATTGTAAGCTTTATTCCTTTTGCCTTATGGCTAGAATGAGGGAAATAAAAGTTGTCTATTGATTTCTATGGGTGGACAAAAACAGCCAATGCCGCTGCA
>TRINITY_DN207896_c2_g1:0-6468
AAGTGATATGTTAACAATGACCATTCAAATTTTCAACGGGTCAGAAAAAGAAAGGTCTAGAAATTGCAAATCTCAGGGTTACAGCATGCAAAACGTCAGTCATTGCCAATCTATCTTGTATGTTTTTTTATTTTCTAGACGGTAACAAACTGCAGTTGGTCTAATTACATTTTTATCTTGTCAACTTAACATAAGATCTTGCTTCTTGTATTATCACATAGCAATATCTACCCTTTATGGCATAGGCATCAACTTCTCTTGCAACTATTTAGATCACATACCCATTTGTTAATATTATTTTTTAATGTAAAATAATGTATTTTTTAAATATTTGCACCTTCTCCTAAGTCAAAAGTATAAGTAAGATCTCCTTCATCCGCACTGCTTTTGCTGTCCGGAATATCTCCTCCATTTCCCCCTCCGTACTCCCTATTCTTCCATTCATGCTCTTCTCGTTGTTACCCCTCACACGGTAAAATCTCTGCTTTTGACCACTCTGGTTAACGGTAATTTCTCTCTTTTCTTGCATCCCCGCACACTTATATTCTTCCATGGCAGATTATTCACACTTCCATTTCAGTCTCTGAACATTATCTGGTTCTTGTTCTTCTTCGTTTTGATTTTTGGATTTTTTTTTGCTGTCAAGTGACAGAAGGTGAAGCTCGATGAACAGCGTTGACGCCAATTTTTGGCTTCCCTGGAGCCCAGCGAGACTGAGCAGGCTTTCCCTTAATCATAGCTCATCGATGGCCTTCTAAAAATCAGACTAAGTGACGACCGTCGTAGAGGACAAGCCTACAGGGTCGATATTAGACAGGCATGGGAGCAAATGTACAATTTGAGAATTATTTTTCAGTACTATTCCCGAATGAAAATGGCAAGCCTGATACAAGAATAAACAATAGTCTTCTAGAGGCTTGGCCACACTGTGCTAGAGAGACAATTTTGAAGGAGAACGGGTTTTATACTAATACTAAACAAGGAACTATGGGACTATGTTCTGAAAAAGATATGGAGATCTTGAGGCTTACAATGGTCAAGCATGAACAGATATTCAAGGAGCAGGTATGCAATTCTAATATCTCAAACTGAGCGGTGGCATATCTTTGAGTTGTAAATTTGACATTGGTCTCTGTAAGTGCATTGTTTTCATTTTTCCGTTAAATTCATATTCTTGTTTTCTGACTTAAGCACGAGTTTGTTACATGACCTTGCTTTATTACCGGGTAAAATAAAAAATTGTAGAGAAAGTGTGATGACTCACGTAGATTCAAAAGGAAGAAGTGAGACTAGATGGAAGTGACTCAATGTGCCAGGAAGACATCTCCATTTAGGAAAGTTCTAACATGTCGTAATTCTTGGTGATACTGCAGGTACGTGAACTGCATCGTTTGTATCGAATGCAAAAACTACTAATGAGTGATATCAGAAGAAAAGATTCCAACACATCAACTTTGACCTCTGGAACAGTCCAAGAAGGCTCATTTCCAAATCACAATGGGTCAGAACTTCTGAAATTGGATGGAAAAGGTAACTTTTGGGCTGCTCTAAATTCTCCTATTACCAACAAAGACAGCAGAGATCAGCAACAGCGGAATTCAGGTGTGGACTACATGCAAAACTACAGATCTGGTTTGTTTGAAAAGAACCAACAAATGAGTTTGAGTCAACAGGAAGTCAAGCAAATTCCGAGGGACTTTTACAACCATCAAACTGGCAGAGCTGCACGACTAATATTTGACCTTGAACAATCTGCTGATGTATATATGGATGCTGAAATAAACGATCGAAATGAGGAAGGGAACTCTAATAGAGGAGAATTTAGAAATGGTGTTGAGCCAGAAAGTGATTTGCAGCTTTCTTTAAAAACTGGGTCCGAAAAGGCCGCAAAAGAAAATGGAAAGCAAACCGGGCCATACATACAATTTAACATGTCACAGCTGAGAAGAGAGGAGGTAGAGGAGGATAAACAATTAAGATGCCACGAGGAACCTATTCTTTTCCCGACAGTCTCTACTAGATCTGTAACTGGTGCTCAAGAAGAATGGCAATCAGATTCTACAGATTCTAGAGCCAAGCAAAGGGAAAGTAGGTATGCTTGGCCAAAAGAAGGAATCCTCTCAGGTGCAGTTCCACAAGAAAGGAACTCTCTATTTGCTTTGGTGTCTTCTAAAGGATTCCTGATTGATCCCTCCTCTACTCCAATGACAGGTACTATTCATGGTGTTTCTCCAGGACTCTGTTTGAACTCTAACAGAGAAACGCATCCATCTGGTTTGTGGAGAAAGACTGAAGAGGGTTTGTGCCAAATTCCTCATGAACTGCACTCTCAGGGGTTCTGTATCCTACCAGCAGAGTCAGAGTTGCAGAAACAGAATTTTCGCCCACAAGATAAATATCGTGCGCAGCCATTTGTTACTTCTGGCAGTAATATGATGAATGTAAAGAGACAAGCTTCTGAGTATGGCATAGGGAGTTGGTATCAAAATGGTAGCCTTGTGCAACGCACACAACAGGATTCTCCATCAATTTACCATGCTGGAAGTCCATTAATTTTTGGGCAAGCATTATGCCAGACAAGTCCTGTTGTTGGATCAATGAGTAAGCAGCAACAAGGTCCGCTCCATACCTTGCCTGCATCTATTCCAAGTTCTTCGGGCTTTCCATCAAGTAACTTGCAGGAGTGTTCAAGATCTCTTTGGTCCACAAGTTCTATTGGATTTTCACCTACACAGGCTTTGGATGATAAAAGTTGTCTCGATAGAAATATAGAAAAAATAGATTTGACACTCGGGCTTTCGAGTGTGGGAATTGAGGAGGTAAGGAAGAATGGATCATGTTATTCCAGTGCCACGGATAGAATGGAAGGTGCACATACTAACAGTTCTGGTCAAGTTGAAGCCACCAACAAGAAACTACGTCAAGAGTCTGTGCATATGCATGGAATAGATAGTCAAAGCAGCGAAAACTTGACTAGAACATTCATAGAGCTTCCATCTACACAAGAGATGGAGAGTGATAGTGTGAAACATAGAGCGCACTTGAATGGTTTGGACTTTTTAGATCTTTTAAAGCCTTTGTCAGAAAGCATGCAGTGCATAAGGGCAGGTGACAGGATTGGTTTAGCAAAGCATTTGGTGGATGATCTTGGGGAAAGAGGTGCTCATCAGAGCAAAGAGAATATCGCCTTTGCTTCTAACTTATGGAAGGTTCATCATATTACAAATGAAAAAGACAGTGCAAAGTCTGAGTTACCACAAGCGGAACGGGGGATGCTCAAACCTGAAAATCTGCTTGGTCTTGTTGACAAACCAATGAATAGTTCTACCCCCATCCACGGAACAATTGGGAAGAACCCAGAAATTAAAGCAGATAGAAGTCATATAGACAGAGATATCCATCTACATAGTGTAGGAGATTCTGGGGAACCTGATACGAAAATAGGGGCATTTAAAGAAAACATTAATGCTGCCTGTGGTCCAGTCAAAGAAGAAGGATTTGCTGCCCATGACAAGTTTTTGTCATCTGTTGTTGATCATGTCAATAAAAACATGCATGAGGAAACTACCCTTGTCCTAGGATTTAGAGGCAAAAGAAATGCTAACAAAGTCTCCAGGCAAATGGAGATGGAAGCAAGATACACCCCAAGTGATAAGCAAAACGTTAGAGCAGGGTCAGGTTCTCAAGATTCTTTTGCCATGAGAGACCCAATGCCCACTGAGGGAGTTGTTAACAATGGAGAAATGGTAGAGAACTTTGCTCATCATATTCTTGTTTCAGATATAGACCCTGTGGTTAATGTCACAGGGCAAGGCTCTATCGGAACAGAAAATGCTTTTAATTTTGATCAAGAGAAAAGAAAGGGCTCAGAAGAGGCTGTGTGTCACTCGGGCCTAAAAAGAGTGAAAATATCAAAAGATGGAGCTGAGAAGGATGCTCATGCTCAGCAAACTGACTCCACTGAGCCTTTATCAGAAACTCCCAAGGACAATGTGCAATTATCCCAGTATGAGGTGGATTTAGAACAGTGCACCCAATATGTTCATATACAAAGAGGAAGCAAATTAAACATTGAGTCAGAAGTGGACACTCTCCGAACAAAGGTTATAGAAGGTCCCTCGTGTAGTTCCCCATTTCTAGAGAGTGTATCGGTAGTAAATAGCACATCAAGGAATTCATCAGTAGATACAGATGATGCAGCAAATGTTCTTCTGAAAATTGCATCAGGGAGAATCTTGGAATGGTCAGATGTAGATTCTGGTGAATTTCTGTTTGCATCGGGTATGAAAGCATCATTGGATTGGTTCGCAGATGCTGTTGTCTCAAACTGCGTGGCATCCACTATTTCAGGGCATAAAGTAGACGTGGATCATCCCTTATCATCACCTAGAAGCCGTAGCAATGCAAAAGAACCTGAGGTTTCTGAAGATTCAATCCCTAAAGAAAATGCTTGTAGTCCGAATGCTTCTGGTGGGCTTGATTTTTTTGAGTCGATGACTTTGATGCTTGAGGAAACTGTTGTGGATACAGATTTCAAGCCACTTGCAAAACAGGAACAAGAAGCTGAAAAGATGCCTTCTGCTATAAATCCTATTCTTAGGCCATCCAAAAGAGGAAAGCGCAAAAGAGACAGAGATTTTCAGAAAGAGATCCTTCCAAGCATTTCATCTCTTTCCAGACAGGAGGTTACAGAAGATATGCAAATCATTGGAGGGCTGATGAGATCAGCAGGAGATGCTTGGCATACTGGTTCTACAAGAAGAACCACAGGAAAATTTTCCTTGAGAGATGACTGGTTTCTGCCACTGACAGGCCGCCGCTCCAGACATGTCAGTGGCTTCCGGGCTAATGCTGGAAGTATAACTAGAAACATTGATGTTCAGGCATCTAGGCGTCATGATTTGGAAGTTGAAAGGGTTAATGCACTATCTTGGACCAGTTCATGGGGTGAGACAATAAGGCGGAGGCGAATGCAACGTCATCGTGCACCGATGACTTCTCTTGCTTTGAATCCTGTTTGAGCAAACAGTAATGCATAGTCTCTGTACGTGGATGGAATTCACTGGGATCAGTTTCTATTGGAGAACTTGTATTATGATTGCCATTACATTATGTTGAATTGGATCAGACATCATGGGTTTTTTCATATACTGCAAAAGCATGAGTTGTAAATTTCACTTACCAGACAAGCAAATAATTCACATGATTCTGTGTGAAAGAGGCACCTTCATGTTGTGAGATATTTGTAGAGAAGTAGATTTCCTTGTTCAGTTGATGAATTTCTTGAAGTACCCTTCTTGGGTATCACTACTAATGGTAACCCTTATACTAAGAGTGTAAGTCCCATCATTTAATCTGTGGGCTTACATTGTATTGTCCTTTGTTTGGAAAGTGGGAACGGTTTTGCGATCAAATCAAAACTTATTGTAGAAAAACCCAAAGAACAACATTCTTTTGAATGTTAATCTCTTGCCTGGCTTCATCCAAGTGCTTCTCACGTTTCAACATTCCTCTGATCAGGAAAGCATAGTTGGTGATGTACAAAGCAGGTTTTCAGTTGGCTATAAGAATTTTTTTTTGGTCTCCTTCTGTTAAAGAAGTGGACCTACCGTAGGCGTATATGCCACCACAAAGTGGTATCTATTATCTGGCCTCGTCCATTGAGATACAACACATCCACCCAGTCTTGGATGAAGTAGTTAATTCTGTTATCCACATTAATGCAGTGACATATCTTGGTTAGGAGGATCGGGGGTTTCTTTGAATTCAGATCTCAGCAATGAAAGTGCTTTGATTTAACCTCTTGTACACAATCCGCTTGACAAATTGGCGACATAGATTTATGGTGTAAGCAAATCATTCAAATTATATGCTAAAACTATTGCAGCTTTGGAACCCTGCCATTTTTGTATGGGAGTGAGACTGTCAATAGCATTTCTTTATTTGGGGAATGCTAATTGCTGGCGTGAATGTAAGCAGGTCATAAACTTTGACAATGTGTTAGCTTTCTTTCTAATTTTGGGTGGTCCTGTTGACCTCAATAATTCACATACAGACCCCAGACTTGCAAAGATAATTACATATGGTGAAAATACCACTGGGTTTGATATTGGATGCATCAAGAGTATGGCCGACCTCTGACAAGAAAAGTTTTCTAAAGATGGCAGAAATGAACAAAAAATTAACATCCTAATAGTGATTGTCCTGGGAGATGCGAGGTTCTCTAGCAGGTTGGGGGCTGAAGAGATGTTCAACTTTTTGTTCGTGCAATGTAATAAGAAAAAGTGGAAATAGCAGGTATGAAAAAGTAAAAAACCAGAAAAAAGAAATACTTTACATTTTATTTATTACAAAAATGAGCTAGCATATATCTTTCTTAACTTTTAAACAACCAAGTATTTTTGAGTAATATATTGCTCAGCATTGAACAATCTCTAAGTTTAAGCAACGGGTCAGAAAAAGAAAGGT
>TRINITY_DN207898_c1_g1_i1:0-338
AGCTCTGTTTGTCGAGCAGCACAGTCAATTTATTATTCCACATGGCGAAATACATGAAAATGGTGGATGCAGGCATAAGGATCGTTACCAGATTTCAATCTCATTGCCCTCAGACTTCGCGCATGTACTATCATCCAACTTCTAACTGTAGCACTTACAGGTCCAGAAATGAGGGTGAGGCCGCCTCATCTGGAGGAGTGATGGCTACCTTTCTTGCCCTGCAACTACCTGCATCTCACACCGATCCAACATTTGAGATCCTCTGCATCGCTGTTTAGCCTGCAATTTCTTCATCTTATTATGCAAGGAAAACAATGGGATGGGGACTGTCCCCTCAC
>TRINITY_DN207898_c2_g2_i3:0-250
CTCGCGCCGATTCAGCGTTAGAGATCCTCTGCATCGCTGTTTAGGCTGCAATTTCTTCTGCAAAGAAAACAATGGGATCGGGATTGTTCCCCCAACCTATTCAATAATTTCTCATTCTTTTAATATTTTCTCATTTAATCATGCCATAATATCCTTGACATTTGGGAGCATAATATGTTCTTTATCGTCCAAAAGTATTCTTCAGTTATTTCTATGCTTCATTTCATCGACTTTAATGCATTAAATACTG
>TRINITY_DN207898_c3_g1_i1:0-234
CAAAAATGAGGGGGAGGGCGCCTCCTCTGGAGAAGTTCTAATGGCTTCCTCTCGTGCTGTGCATCTTCCTAGATCTCGCGCCGAATCAGCGTTAGAGATCCTCTGCATCTCTGTTTAGGCTGCAATTTCTTCTGAAAAGAAAACAATGGGATCGGGATTCTTCCCCCAACCTATTCAATAATTTATCATTCTTTTAAAATTTTCTCATTAAATCATGCCATAATATCCTTGACA
>TRINITY_DN207901_c1_g1_i2:0-736
AACTTTGTACAAATCCATTATTAATAAGCATGTACAATAGATTGAATTCATTTCTGCCAGGACTTCATGGGTCTGCATGACCCGCTACTTCATCATCACTAGATTCTGAGTCGTTGTCACTGACTTCTTCATCATCACTGCTTTCCTCAGGACAATTTGAACCATTTTCTCCCTTTGCATATCGCTCACAATATTCTTTAACTTTTTGGTCATATTGTTCCCTATCCCTCATCATAAGCGAGGCTGCATCTCCGTTTAATGGATCTGTCGGGTTTGGATAAAGTAGCAACTGTGGTAGAAACGATTCAAATACATTGACAAGGTCAAACATTGGACTCCATGTTTGGTTGATAACATCCAAGCATACAGAGCCAGACAGTTCATAAACATTTGGATGGAAGATATTTTTCACGAATCAAATAGATTGCGATTTGTAAGGGTAAGCATCTGGTAACTCAACCCGGATCTTCCACACACCACCTTCATAAGGGCTGTCTTGAGGCCCATGAAACTCCACATTGAATTCGTGCATTCCATCGTTCAGCATCTCCACCTTATAGTCACTCATCATCAACTTCATCACATCCATTTCCCTTCTTTTGCTTGGAGAAGCCAGTCCCTTCCAAGTAGAGATCTAAATCACCTGCCTCCGGCTCTTGTATCAAATGGTGATGACGAAGAGGGGGGGCGCCCTCTCTTTCTCTGGTTTCTTTTACTCTGCTCCCACCCTTTCTAT
>TRINITY_DN207901_c2_g2:0-1832
GGGCAAACCACAGCACAGCCGATTAAGTGTTTACCCGCAACATCATACACCAACATTCCAGGGTGGTTTTCGCCGGTGTTTCAGCGGCCGGTGACACGCGCTGAGCCTTACTTTTGTACTCATGGTTTCGAAATTGGGAATTGAAATTTGAAATATGCACATCAATGCTGCCGGATTGTGGATAAGCTTAAACTCTGTGATGTTGTCATCATATTTTATTTGATTACGTTGGATTGGAATGGAACATTTCCATCCATATCCCCTACCCTGCTATTTCAGCGTTTTGATTTCTTTATAACTGAGAACTGGCACTGGATTTGCAGTTTGTCGGTATTAAGCAGTTGGGAACCAAAGGCTGCACAGGCTCGAGAACACTTTTAAATGCTTGCATCGATCGACTGAGTGAGTACAGTTGGCTTGATCATCTTAACTTGTTACAGCCTTCTTTTCAAACCCTAATTGTATATTGTGACAGACTACCTACCCTGTTTTGAATGAGTGACTGAGTGCCTTCAGATTCAAATTAAGTGAGTAAGATTTGGGGTTAATGATAGGAATTAGCAATAACATCAGATGGAGCAAGGGGTGTGTTCTTCCCATCCATATCCATGGAGGAGGACACCTTCTGGATACCTGTCACAGAAATGTGATCGTTCAAAAAATGTCCGCTGCCGCTCCAGTGCCTTCTCCCACCCCTGATAAAAAAATAGTGGTAGGGTTTAAGCAGCCGAAGGGAGAGGTTCCGAAGATGCAGGAGCCATTCAGCAGGAGCAAGCTTACCGGATCCATTAAAGAGCCCTCGCTCATCCAGAAAGCTAAAAATGCCATTAGGGGTGGGTTCCATTCGTTCTTTAATGTTTGGGAACTCTGCGTAATGTAATCTAGGGTTGAAATTTGAAAGTTTTGGTTTCTGCAGATCGTTGCTGCAGGTTGGAAGGAGAAGAATCATACAAATGCTGGGAGACCTTCTTTGAATTCGAGGATATGAAGGTTTGCACAGAACAGCTTTGATCTTTATATTTAGCAGACTTTTTAGCAGAGAGACTAAGGTAGGATTTTTTTGCTTATTTTGCAGAAGGAATGCGAGGCACAAACTGGATCTGTCAGGTCGAGTGCTCTGGATAGGATTGAAAATCTGATAATACAGTCAGAAGGCGTGAAGTCTCTTATTGAAAATGTGCACATGATTGCCAAAGCTCCAAAAATGCACAACAGAGAATACAAGGAGGGACCTCACACAGATGCACCATTGAAGGAGAAGGGCAGGAGGCCATTCCCTGAACCAGATGGGTTGCCCAAGACGCAAGAAGAGTTGGAAGAAGAGGAAAAGGCAATGATGCCTGAATCATCATATACGAGACTGCTGAGGACAAAAGGCTGCTTTCCTGCATGGTACACTCCTCACCCAGATCATGAAACGGATTGATCGGATTCAACACTACAAGTTTGTCATGTATCTATGTATAGTGGATTCCATAAATCAATTGGCTTCGAACATATTCAAAGCTCGGTTAATTGAAAGCTGTATATCCTCGAATTCTTTAACAACAAACATAGGACCAACTGTATAACTAAAACCCTATGCTCAGTGTGGACATAATTTGGAATCCTCTCTGTAAATTTTGGAGATTAACTGTTCATGGATGAACCTACTCGAGGTTAATAGACGTATGTACTTGTTCATAGTATTCTCCCTTGTATCAGAAATAAAGAGATGTCATGGTGGCATCTGACCACTTTGCTCGACACCAAATCTCCTGTCAAAGCTTTCTCATTTTCACTACAAGGATGGAATAAAATAGCTATTTTTCTGTGAAAAAAAAAGAAACAAC
>TRINITY_DN207903_c34_g1_i1:0-346
CAGACATAGCTATCTGTGCCCCATACTCCTCTTCACTCTGTGCTGTAGGGCCTACCATGTCCCCTTCACATTTTGGACCTGAGTTTTGGCCGCATCCTTTGACCTTTGAACTTTCGAATAGCGAAATGTTAGGATCCTTGCACCACTCACCCAAGGGAACACCCTTTTTGTCAACAAATCCTACACCTTCTTCATATTTGATACCACATGCAGTATATGCAAAACCTGGCATAGACATAATTCTTGCTTTGGACTTCAAAAATGACAACAAATTATTTGCAGTCTTGACACGCCGACGAAGATGATCCACTTCATTTTTCTCTCTTTCCCCAGCACTCAAAAGACA
>TRINITY_DN207906_c7_g1_i1:0-298
GGCTTTTCAATGCACATTCCAAAAAGTACTCAAGCACAACATCATTGCGAAGCTCGCCGGAAATAAAAATGATGGTATGGCTTCCACAAAGACTCTGTATAGTAGTAATCAAATCAGGAACAACGTCCTCATTATAGACAACATCTGAACCAAGGACATAATCGGGAAGAGGGTCCAACAGATCAGAATCCAAGTCCTCTCCCCATGTCAATTCCCTCACTTGTGCTGTACCGCGTCCACCCACTTTCCTCACATTCTCCTCCACGTTCTTCTCAAGCAATCTCAAGCGGTCGGGCAA
>TRINITY_DN207906_c9_g1_i1:0-289
GGAGGATTTTCTGGCGTATACTTTCCACTCAAAACTCCTAGACCAATTGGAGAATATGCAATCAGAGTGATGCCTAGCACATCACATCCTGCCATCACTCCATTCTCCTCTGGTGCTCTGTATATTAAGCTGTAGTTTACTTGATTTGAGGCTAGTGGAATCCCTCTTTTCTGTAACTGAGCATATGCATTTCTGAGCCTTTGTTCATTGTAATTTGATACTCCAACAGCCTTAACAAGAACTTTCTCAACAGCATATCCAAGACAATCAATGTATACTTCAATTCCCC
>TRINITY_DN207907_c5_g1:0-1785
GAGGTTAGGAATAGAGTGCATACATTCACTGTAGCAGACAGTTCACACCCACAAGCAGCTGAGATCTATGCAATGTTGGACAGATTGACAAGGCAGATGAAGAAAGCAGGTTATGTGCCTGATACACACGGTGTGTTGTATGATGTGGAGGAGCGGCAGAAGGAGCAAATTCTCAATTACCATAGCGAGAAGCTGGCACTGGCTTTTGGTCTTATTAGCACACCATCTGGTGCACCAATACAAATCAAGAAAAACCTTCGTGTGTGTATTGATTGCCATACTGCCATCAAATTCATATCAAAGATAGTCCATAGAGAAATTATTGTCAGGGATATCACCCGCTTTCATCGTTTCAAAGATGGATTATGTTCATGCAGGGATTATTGGTGATCATAGGCAGCTAAACAATATACAAGCTTCTATGACTGGTAACCATGGGTGCTTAGCATTATCTATTTCTAACTTATCTCCAACAAAAATGTTACTAGTACTCATGGATCACATTTGTCGTGTGCCCCAGTGAAATTTGACACTCTCTATTGCGATCAGATTTCAGCTAAGAGTATTCAATTAAGTTATATTCTTCTTCCCAATTACATCTTCCCTTGGCTTTACATGAAATGAGATAAATGTGAAGTCTGATTTGGATTCTTTGTATACACTTCGTTTCGTTGTTCATCACATTTTTGGTGTTCAGTCATGGTTCTGTTTCTTTGCCCTGAATCAGGACAAAGTCTATCATGCCCCTAGCGATTTCTGGAATTTATTCCAAGTCTTTTATCATTCCCTAAGGAATGTCTATCTTTTGAAATCTTGAAAACTTCAAAACTTCTATGTCGGCAGCAAATCATTCTCTTCCATCTTATTCATCACATTTTCCATAGGGGATATTGTAATGTCTTTCACTGAACATTTTCACGACAACAAAAGATGAGATCTTTTCGTTACCATGTAGAACAATTGTCTTTTCGTTACCATGTAGAACAATTGGCAAAATCTCCCTGTTCTTTGTATCATCGATTTCCATCAGAAGGAAATGTGATCCAATGGCTCTCAGTGAAACAAAGATAGAAGTACAAACATAAAATCAATCCACAGAAAGGCACGAGTGAAATTAACTTTCATGGTTGTCTAATTATAGAATCGTTTTCAGTGCTTTCCACTACATGATAGCTCATGGACAAGCTTATAAGGTTTGAAGAACACGGCAAGAGTTACTTATTCCTACTTAAGGGTAGACAAGTTATTTGATATCAAGCTATTCTAATATTTTATTATTGACCTCTTTGGGTTCGCTGGCTTCATGAATTAGCTAGAGGGCATAATCAATGCAACGGCAAACTGTTTATTTATATCACCAATGCAATGCCAGTACTACTTCCGTGTTGGGATTTTGCTTGGCGCTTCAAGAATTCACGGTAACGTAGAGGTTGGATGACATGTAGCTGAATGCCTCTTCAAATAATAACCATATAACTCAGGAGATTTTTATGTTGTTGTCCAACGCTTCTGCTGCCACAGCCAGATGGGAAGATGTATCAAAAGTGAGGAAAATGATGAATAGTAATGGGGCTAGAAAGGAGCAAGGATGCGGCTGGATTGAGGTGAAGGGACTGGATATATTTATTGCGGGGAACTAGTGGATATATTTATTGTGGAGAACTAAACTAGTCACACCCACATACAGATAAGATCTATGCAATGTTGGACAGATTGCCGAAGCAGACGAAGGAAGCAGGGTTTGTGCCAGATACATACTGTGTTTATGATCTGGAATGGCTGAAG
>TRINITY_DN207907_c7_g1_i1:0-309
TTCATTAATCCTTTTAGAGCACATCAGACCTCCCTACTTTAGGCTTGAACCTCCATGACATCTCAGAGTTGCTATCATTAGATCATTCAACAGGCTTCCGATATCCAAAAAACTTAATGTACTGGAACTTCTCTAGAGCAAATTTCATCATGGCAGCACCCACTTCATGATCAGAGCAATCGATGGTTTTGGTATCACAAACGGAGTTTTCACTGGATGCCTTAACTTCTGCTGCTTTAACTTCTGCAATCGAAATGGGATTCGACTCTACTTTTTGACCCCCCTCTACTTCGGTACTGAAATCCTCGC
>TRINITY_DN207909_c1_g1_i1:0-453
CATTCCAACATTGTTTATCAGAATTCCAACATCCAAGTCATTAATTTCCTCCTCTACTCTGTTCATGCCTTCTATAAGATCTCCAGTGAAATCCACCACAATAGTTTTGACTTGGGTTTTGTATTTGGCCTGTAATTCATCTGCAAGGTCTTTGAGCTTGGAAGGACTTCTTCCAACCAAGACCAAATTGATCTTGCGACGAGCTAACTGAATGGCAAATGACCTTCCAATCCCATCCGTGGGGCCTGTCACTATTGCCCATGAACCATACTTGCTGAGATTCTTCCCAGGTCGAAGAAAGGTCACCCAAATCCATTTTAGGAATCCACTCGAAGTGTTGAGAATGGTAAGTAGACCAAGGGCTCCGACAAAGAGGAGAATCATCCTCTCTGGCCCTGCTTGGTTCAGGAACAATAACAACGGATTTGATGTTTCCATAATAGTACCAATCCC
>TRINITY_DN207913_c10_g1_i1:0-236
GTTCCCCTTCTTGGCCCTCCTTATTTTACTTGGGGAAGATTGAAGAATTAGCTACCTCTAGTGGCAGGAGAGGTTGATCATCTTGATTTTCCAGCAAATTCACTTGTGATGACTGCTCTGCGTTCACATCCATCTGAGCACTGGATCAGATATATGTTTGTTTGCGCATCAAAGAATCTATTGAATATTCATTCTGGATGAATGAATGTAATGAACTGTATACATTAGGATTCGGC
>TRINITY_DN207914_c5_g1_i1:0-223
GTCCTTTCCAATCGCTTGCCTCATAAGCTTGTCAAATGGCTCCTGTCCTTTCCTATCTGATCTATCCTGATCCCTGGACTTCATCTCAGTATTTGATGATGGTTCAAACAGACCTGTTCCTGCTAGTTTTCCAAATGGTATCATATTAAATAGTAAGAATTGCAATATTTTAATCTCAGTTCCTTCTTCTGCTTCTTCAGATCACACGTGCAATGATTAGTCG
>TRINITY_DN207916_c1_g1_i1:0-250
ATCAAGTGAAACCCTTGGAATTGGAAATATCAACACACTTCAAAAAATAGATCTTTTTGGTTGTAAGTTAACTGAAACACATCAATTGTTCTAGGAAAAGTATTCGCTGGTGGATACAAGTTAAAAGAGATTTGGCAAGTGCCATTGGAAAACTTAAGTGATTTGGAAGTTTAGGAGATAGGAAGCTCTTTGCTGTACACGCTACATATAAAGCAAAGCAAAAAAAATATGCAGTGTCAGAAACCATCTA
>TRINITY_DN207922_c0_g1_i1:0-219
TGGGTGGTTCTTCAAGCTTTCTTTTTGCAAGAGGTGGGCTTCGTGTTTTCGCTCTTCCAGGCGAGCGTGTCACTCTTTCAAGCGAGCGTGTCACTTCTGTTTTGCATCTATTTCTAATCAGTGAAAATGTCCTAATGTCTTCTCAGAGGTTTTGTCTTTCTCTTCTACTCACAAGGGCCGCCCTCTACAATTCAACTCATGTTAGAAAGTATTCCTCGT
>TRINITY_DN207923_c7_g1_i1:0-264
CTGTTCTGAGTTGCAGAGGATTACGGAATGTTAAGCCTGCGAATGGGCGCATTGAGAGTGAAAACTGTGGTCGAAGAGGGAACCCACGGGAGACACTACGTTGGGTTTGAGTGACGGAAATTTTGGTTGCTGTAATTGGAAGAGATAACGATGGTCCATTGAATGAAGGCAGCGCTGCTTGGAGCGAAGACATTGTCCAACAAGAAGCCATAGCCATGGCCACACCTCCACCCTCCTCTGCTTCTGATTATTTTTTTATCTTAT
>TRINITY_DN207925_c0_g1_i1:0-460
GGGGTCTGCAAGGTGAGCCAATAAGTTGTCAATGGGACCAGTGCCAGTGTACTCTGCTTGGAACCAAGCTCCCATGACAGCCAACATGGCCAATCGTCCATTCTTGATTTCCTTGGTCCTCAGCTCCTTGATTTTCTCAGGAGAGCCAGAGCCCCAGCCAAGAGGGTCAAACCACAACCCACCAGGGTACCCAACATCAGTTCCAGTCAGCTTGTTGTTGGGGAAGATTGGATCGGTGTTGACTGAGCCGGGCTTAAGTATATCTGCCCATCTGCGGCCCTCGGCCCATCCAAGGAATATCATCTCCACCACGAAGAGAGTTGTTTTATCTGTGAAATACTCCAGCTCTCCTGCAGTGTACCAGGAAGGGGTGTTGAGGATCCCCAACTTAGTCATCAGCTCTGGAATGAAGAATCCAGCTGCCCCCAGCATTGCCCATCTGCAAAGAACTAGCTCAGCC
>TRINITY_DN207925_c5_g1_i1:0-235
TTGATTAACCCATTTCAAGAAAACGGGAGTCTAGGCGAATAAAGCTTTTTAGTTTTTCTTCACATTCAATGCAAGGAAGGTTCTGTGACGAGAAACTTGGCATTCTTTGCAACACTTAAACTAGCATCAAAAAAAGGCGTCTCATGCGATATCTTATTATCCAATAAGATTATGATGTACATGCCGTATTTTTTGGGTTGACATTTAGTCCTATATTTTTTTAAAGATGGGCATG
>TRINITY_DN207928_c7_g1_i1:0-234
AATATAAACTATTCTTCAAAGGATTTTTTTGACAAGGGTCACGTGGACAGTGAGTTAGTGGGCGGCTAGAAGGTGCAGAGTTATGTTTGAGCCTTAAGTTTCATTGGCACAGTGTTAAAAATCATTGTATCGTGACTTGATCAGATTGGGAATTTGGGACTGATGCTGTCATGGCAGCAAATACCAGGTTTATTTCACCACTCACTCAATCTAGCTTTTCCTCGGATGGTTGCA
>TRINITY_DN207930_c0_g1:0-5233
AGAAGTCATTGGTTAAAAGCAGGGGAAGTAAAATAACAGGATCTACAACTGATGATGTTTCATCGACATTAAAATTAACCGATTCTGTCAACAGAAAGCAGTTGGCAAAACAAGATATGTCACAAGAGCAGAACTTGTTGCTTAAAGCTAAGGGTAGACCCAAGAAAGAATCACTGGGCAACAAGAGGACTAAGGCTTCGCCGAGAACTAATTCAGATGAACAAGTTGCGTCAAAAGGCATCAAGGAAAATGGGTTTTTGGAAAAGCATATTATGGGAAAAGCTAAAGGGGTGAAAGCTACATCGGACGAGTCGAAGATCAATGGACTCTCTAGTCTTTTGAAGGAGAAGGGAACTTTCACATATGATGGTGATACTGGACCTTTGGGAGAAGAAGCTGCTCTGCCAAAGGTTGAGAAAGTTGAAGATGGTTTTGATGGGGAAAAACAAGCAACTTTGACTCGTGATAAGGCTAATTCTGCTGCTGACCTTCCTATGATTGAAGGGATAATGGTTGACAAGAGTAGTCCAACTGTTGGGGAGGATGTATCCAGTGTGCTCACTGAAGCTGAAGGGAACAAAGACCACAAAGGTCTTAGTATAGAGCCCGAAAAAGCACGGAAAGCATGGGTTGCATGCGATGACTGTAAAAAATGGCGTCCCATATCAGTTGAACTAGCCGATCATCTAGAAGCAACGGGGTCTAAATGGTACTGCCGTGACAACTTAGACAAGGATTTTGCTGATTGTTCCGTACCACAAGTAAAGTCCGATGCTGAAATCAATGCAGAACTCAATATTTCTGAGATTTCCAACTGTGACAAAAATGATAATGCAGATGGTCAGGTAGATTCGAAGGCTCTTCACAGGGAACATCATGAAGTGCGTCAGCAAAATGTATGGACACTTATTTCTCGCAGCGTTTATAAACACAGGAGCCGAAAGACTCAACTTATGGACGAGATATTGGTCTGTCAGTGCAAGCCTCCTGAAGATGGCAGACTCGGTTGTGGGGATGGATGCTTGAACCGTTTATTGAATATTGAATGTATTCCTGGTACATGTCCTTGTGGAGAAAAGTGTTCTAATCAGCGGTTTCAAAAGAGGTCATATGCAAATGTTGGGTGGTTACGTTGTGGGAAGAAAGGCTTTGGTTTGCAGGTTTTGGAGGATATTCCACGTGGGACTTTTATCATAGAATACGTTGGAGAGGTCTTAGATATGAAGGAACACAATGCACGTCAACAAGAGTATGCACGGCGAGGGCAAAAGCATTTCTACTTCATGACACTAAATAGTAATGAGGTTATTGATGCATGTGTAAAAGGAAACCTTGGACGGTATATAAACCACAGCTGCAATCCTAATTGTCAAACGGAGAAGTGGACAGTGAATGGTGAGGTTTGCGTTGGCTTCTTCGCACTCAGAGATCTTGTAAAGGGTGAAGAAGTAACGTTCGACTACAATTATGTACGATTTTTAGGTGCAGCTGCCAAAAAATGTGAGTGTGGTTCTGCAGACTGTAGAGGGTTTATTGGTGGGGATCCTACAACTCCCAAAATTGTGGTTGAAAATGAGGCAGATATGGAAGAACTTGAGCCAATAGTTCTGACAGAAGAAAATGAGGATGTGGATATGGTTGTTGATTGTATCAAGCCATCTCAAACTGAGAAAATTCAGGATTTATCTGAAGCTAAGATTCAGATATCTGATAAAGTTCAGTCTGATTCAATGGTTAAGAAAGGGATTTCTAGTCCTAGTAATGATGATAAGAAATGCAATGCTAAAAAGCTGAAACGGTCCAAGGCAGTTTCAACAGTGGAGAAACACAGTAGTTTGAATGCAAAAAGACTTACAATTAATACAAGTGAACGTTTTGAAGGAGTAGAAGAGAAACTCAACGAAATGCTTGATGGGAGTGGTGGAATCGCTAAGCGAAGAGATGTTGCAAAGCATTATTTAAAGCTTTTGGTTTTAACTGCTGCATCGGGTGATGCTAGTGGCGAGGCATCTGGCAGTACAAGAGATCTTTCAATGGTGCTGGATGCTTTACTCAAAACAGAATCACGCACTGTGTTGATGGATATTGCAGATAAGAACGGTCTGCAGTTGCTTCATAATTTGATTAAACAACACAGAAAAGATTTCAATAAAACCCCTATTATTCGCAAACTTGTGAAGATTTTGCATAATTTTTCAGATAAGAAAGTCATCACATCGGAACAAATCAAACGCATTCCTTCACGCAAAGGAGTGGAAAGCTTTGAAGAGTCCATTTGTTCCCTCACTTCTCACTCTGATAAGGAGGTGAAGGATATTTCTCGTATAATCAGACGGAGCTGGGATATGAAAGGATACAATTCAAACTGGAGAAAGGACAAGTTTCCTCCGAATGTAAGAACAGCAGCTGTAAACAGATTCAAAGTTCCGGGAAAACATGTGGAAGGTTGTACTACAGATTGTGGACAAGTTATGGTAGAAAAAGGTGATACACAGGTAAGAGATGATAAAACAAAGAGAAGAATATTTGAGCGTGATGGTGAATGGAATTCATCAAATCAACAAATATATTCTAGGAAGGGTAAAGAGAAAAGTAATTTAGAGGAGCAAAGGCAACTCCCACAAAATGAGAAACAATGTTCAGATTCTTTGTCAAAAGATCCTTTGCCTGGAGATCATTCAAATGTTCAGGAAGAGAATGTCTGTGGACCCTTTTCACATTCCAACATTTCAGAGGGAGGAAAGTGGACCCAAGGTTCAAGGAGGAACTTCCATCACAACACTGGTAGAGGGCATCCTAGGTACTTTTCATCTGGCAGGAGTACTGTTTGGCACGATACAGCGCCTCATAAAACTGGAGCAAGCCCTCCAGGTAATCCAAACATGCTAGACAGGAAAATTGAACCACAGCACGGGGCACAAGTTAACACAGTTACAACAACAAATTCCAACAAACCTCTGAATGTTTTATCAGCACCAGCATTGGGAGGAGCTGTTCCAAGTTTTCCACAAGGAAATGGAGTTGTAGATAGACCAACTGAAGAGATGTTATTTCCGAATATGGACTATGCAATTGGTGTACCTCTCCATGTGTTTAATTCTGTTCATGGCTTACCATTTTCCAGGTCAATTGAGAACAAAGTGGCAACTACCACTCCTTGCCGTATACCATGTGAGCACTACTCAATGCAACCAACAACAAATACAACGCAGCCATTTCATAGTGCAGGAGGCCCAGCTGCTGTTTATGGTTTTCCTCTTGATCTTGCAGCACATAATTCACGTCCACTTGCATCAACCATGACAGGACCAGTCCGATTTCCATCCAATGCACATCCAGGAATCAGGCCACCTCAATTCCACCATGTGTCACAGTTGCAAGCCAATCATATATATAAGCATCGTTTCATACATGGATCTGAAAAGAACGATTTGGCTGTGGTGGAGCAAAATAATATACTGGAACCAGAGCCTCCTGTTCCAGGCCTTTCACCACCACATTTACCAGAATACAACTCAGCTCATTACCACTCTCCTTTTGGTCCGGCTCAAGAAATAAATAAAATGCATGATTCTTTTGCTAAAAAAGATTTAGTCTATAAGAGAGATAGCTGTGCAGTATTACCTAATAACAACAATAATCAGGATTCATCCCCAAATCCAAGTGCACAGATTTATGTTAATCTTAATTCAAATTGTGGTACTGAAAAACAGGCAACAAAAACATGCACTGTAGATGTGTTCTCTAGCCAAATGCCATGTCCTGTTGATGGTAACACTGTTAGCCGTGCATCTATAAATGGAGCCACTGATTGTAGTTCTCAAAGATCTAGTCCATTGGGCATGGAAGGTGTTTGTCTCAATCCCAAGGGAAAGCATTTTGCAGAAACTGTAGTTTCCTTGAATAATAATCATTCAAATTTTAGTTACCCTTGTGACTTGAAAGGAGCTGGGCAAAACAATTGTTCTTTAAAATATGATGCGAAAGTTGAAGCATGTGAACCTATTATTGATGGACAGAACTTTATTCACAATGGAGAACATAGAGAAGCCAGTAAATTTCCAAACAAATCGATTGAGAGTCTCAGGACTGATAGAGACTTCTGTTCTAGTCATGACAAAAGTATGACAAGGAGTTTCAATACAGCAGATAGAATCTTTGACATTCAACACAAGTACCCTTCGAATAAGGTGCTTGGGTTTGTTGAAGATGAAAGCACTAATAGAGGCACTCAAGATACAAAAATAGATAGAGATTCCTGTTCAGATGGAAAAAAATATGCACCTCCTGTGGAAGGATCTCGATCTTCAGATGATGGAAAACTGGAATGACGTGAATTGTTCTTCCAAATTTAATTGCTGAACTTGGTATTCTAAAATGGTAGGTAAAGGTGCACCAGTTTGTCTGTCTATTTAATGTTCAAAAGGCATTTCTTCTTCCATTGTTATCCCCACCGTGGGGTGTGTTGTAATATAGACACTTGTAGCAAGCTAGGAAGACAGCCAAAATATGGCTTGCATTCTTCCAATGTTTTCTCTTTCATCTCAAGGCATGCAATAATCTTTGTTGAAGGTCTTGGCAGTATTTGCAATATTGCTTCAATGATGCCATTTTTATTTATGGTAGATTATTGCTATAATTAGATACACATTTTCTCTGCAGTGGATTATTGTGCAGGGGTTGAAGCATGCACGAAGTCCTTTTCTTCCGGAAGTCAAGTTTCCAGATAATTAGAGGGAGTTGTCTATCTCTCAAGTTCCTTTTGGTAGATGTTACAACAATCATTCTTTGAAGTACAACTCAGTATTGTAACTGGGTACTTCCATCTTTGTAATTTATACTTACAGATGTACGAAGTGCATTATGATGAAATAATGTATTTCATTTCAGAATATACAATGGAAATTTTAGATTGAGATCGAAGTTGCACTATGAGTACTTGAGATGCTTCATTCGTTACCATTGTACATTATTTTAGATATTTGTTTGCATATTTTTTTAATCCACCGACAGGTTCCCCATTCCTTATTGCTGTGCAGGATGCCCATATTCATGTCATGTTGTGAGTATTGTTTCTACCTATCATGAGCTCTGGTATGTGATATAATCATATAACATATTGAACATGTACTAATTTTAGCAGATCCTAATAATGAATTGTAGGAATCTTAGTAAGCATGCTTGTAAGCTTCTGTGATTAAAATTTGATTATTTGAGTCTTATAAAAAAAAAA
>TRINITY_DN207930_c2_g1_i1:0-292
ATCCTGTCGTCCAACCCTTCCTTCTTTGGATCTCTTGTAGTATTTGTGAATGTTATCAAATTTTTCTTTGCATTTTTTGGGATCCCTGTGATAGCCTTGCTCCTCCAGTTTCCGTGACACATGCTCCCATAGAGGCCCCTTCAGGTTCGCGTCTCGGAAATTGGCATCCATTTCAGATCGAATCTTGAGAAGAGCGAGAGTCTCTTCTCTGGGCCATCGGTTCCCTGCAGATCCTCCTCCTCCCCCTGCTAGTCTTTCACAATCCTCCCCAACCCCAAACACATCATCATCC
>TRINITY_DN207931_c3_g1_i1:0-230
AATGTGGGTGATGAAATTTATATTGTAAGACAACCTGAAATTTGTGCTCATATGACGGCCTTCCTGTGAAAAATAAGGGGAGAAATCTCCTTTGTTGAAAGCAAAAGTAAGCAGTGACGAATACACAGAACACCTTAGTCTCAACTTTACGGATGAAAAGGATCTATCTCTGAGAACATCTAGCTATCATTGACATAAGCAAAATATTTGCATAAAAATTATTATGTGAT
>TRINITY_DN207932_c4_g2_i2:0-335
AGTTTGATATCTTCCAGCGTTCCGTTATCGATTTTTATTGTATCAGCGAGTCCTGTATGCCGCGTGGGTCAAATTACGATGGCCTTTTTGAGCAGTTTGCACGGTTAATCATGTGTAGATGACATAAGTGGAAAATGTAATTTACCGTGACGGGCAGCAGACGATTAATTACAGCTGTCATTTTTCCACTCACTTTTTCAAATTTTAGAGTTACAGCGGTCGCATAAAAGATGCAAAGAGCGCAACTCAGGCATTGTTGTTCTCATATATTTTATTGTTTTCATATCTTTTGTAAATTTAATTATACTTATTTTAAAAATAAATTAACATTAATT
>TRINITY_DN207933_c1_g1_i1:0-210
TTGGAGTTGGCTAGAGCGCTGGATGGCTGCAAGGCCATGGGAAAGCAGAACAGTGGAAAAAGACTGCAGAAGTGCAGATGAAATAGCCGTGAAAACTGTAGAAGTCGACATGGCAAGATCAATTTCAACTACAAACACCAGATCACGCCCCCATTCACAGCCCCCACCAAATAGCTTCTTCTCTTCCCCTGGTCGAAAATCCCATCATTA
>TRINITY_DN207933_c4_g1_i1:0-208
GTCTCATTAGCTCAGTTGATTGAGATTTTTTGTATCGCATGAAATTTTCCAGGTTACCAGACTCACTGTTATTTGCTCGTGTTTGCTCGTGTTTGACACACTAATTTGATCTTGGGCCAATGACAAATATATATGTTGTTGTATCGTCCACTGGATTAACATAATTATTAGTACACAAAGTTGTGTAAGTTCTCACTCTTCACCGTAA
>TRINITY_DN207933_c7_g1:0-1023
CAGATAGATTCAAACTGGCTTCTCGAGAAGATTTTGGTAAGCTTATATGAAGCTTTGCTTTCGTCCCGATATTCCAAACTGGTTTCTGGCTTTCCTTTGAGAAGATTTTGGTAAGCTTGCATGAAGCTTTGCTTTCAGTGTCTTTTAAGTAAGAATCATCCACTAGATTGAAGCTTTCTTATAATGTAGATGAACATAGCATATGCTCTGATGCCGAGGTACATCATGTGAAAACGTGGTGAGCCAGGGATTCAAGTGCATGATAATCCACTAACCCAAAGTTGTAGCGTAGAAGGCCCTTAATTCTGATGGCCTTTGTTAAGTCCTTAATTCTGCAATATGTTTGAACGATTCTTAGGTTTTTTAGGTAGCTGTAGTACATAAATATACCTCTTCAGAGTTCATATATTGTGCATCTTGTGTAGAGAAATGAAGTGTGTTTGATAGAGAGTGGTCTGCGAGTTTTGTTAGTAAGCAGTTTTCAAGAGTTGAATTCACTTATCTCACACAGTTTTACAGAGAATATAGATTGGCATAAATCTGTTTGGCACAGTTACACTTGTCATTGGCTTAGAATTTTTCTTTGCTGCTAGTATAAGGGAGTTGCTGTGCTGAAGTAGATATGATTGGTTCTGTCATCTAACAGATGGTAAATTCTTTATCATTAGCTGCAATTCTAATTGGTATCTGTCTCACTGTTTATTTTTTGGCTTCTTTTGGAAATTCTTTCTTAAATTTAATGGCAATTTGAGAAAAATCTGCAAAGTGGATTCTAGGCCTCCTGATTGATCTCCTTCCCATGCTAACAAGGAATGCATATTTCCAGCGGTGTGGGATTAGGTAAATAGATAATTACAACAAACATGTGAGTTGAAAGTATAAAGTAGACCTGCTACAAAAATTGTCTAATTTTACATATATGCTGATTGACAGGTTAATTTGTTGTAATCAGAATTTATGGCCAGGATAGCTACAGCAGCTGTTAAACTTCAAGATATTGCCAAGACTGGCAATGTGGCTGAA
>TRINITY_DN207935_c6_g1_i1:0-340
TTGTACTTGAAATTATCAGCGGAATAAAGAGTCAGAGTTTGGTTCATGATACTGTGTTTCTCATCGAAAGAACATGGAGACTGTATAAAGCAGAGAGAGCTTTAGAAGTCATCGATCCCGCGTTGATGGGAAGCTATACATGGGAGGACGGAATTAGAGCGATTACAGTTGGTCTTTTGTGTACGCAAGCAGTCGCAGCGTTGCGGCCTTCAATGTCGCAGGTGGTGGCAATGCTCACAAAAGAGCGTGAAAATCTTCCGTCGCCCACATAACCTGCTTACATAGATCTGGATTATGTGGTGGGGGAGGTACACGGCCAAGTTAAACGCCCTACAATTAG
>TRINITY_DN207939_c3_g1:0-910
GGCCCTCGGCTCCATTACCTTCGGGAAAAGCTCTTCTAATTTTTTGGAGTCCAGAAGCTAGCAGCAGTGTTTTCTGTACCTCTAGCCACATGCTTAAACTGGATTAGAAATAGTTCCCTGACATTAGCCATGTCTTCCGGCGCCAGATTCGTGTATTAATGGTCATATCCTTCATGGCACCTCTGATCGTCCTACAAGGTGGTTCATTTTGTGCCACCAACGGTCCAACATTTGATTCGTTCAACCTTTCATTCTTTCCCTCCGTGAATGATCCAGGATGCGTGCACAGGATGCGTGCACTGTGGCAAAAACAAAGCGTAGAACGGTTTTCTCAGATAACAATTGGCCTTCAAGGCCCGCTCATATCCTCAAAGTATGAAACTCACCTTTTCCTATGGTAACAGTTAGCTTGTTTTTAAGTAGAACACTTTAAATCCAGGGGTGTTTAAAGGAATTACGAGAGAGGCCAGGATGTTGGATAGAAGGAGGCACTGCAGAAGGACTAGTTGAGGGAATTCACGGTCGAAGACTCTTAGTATGTTTTCTGTTTGAAGCATGTTTTTATTTGATAAGTCCAATCAAATTGCACCTGCCTTCATATTATACTCATGTGCTTTGAAGTCTGCAAGGAATTATTGTAACTATTTGAAGCATGATTTTATTTGATAAGTCCAATCAAATTAAACTTACCTTTACCTTCATATTGATGTGTTGGGAAACATGCAAAGAATTATTGTAACTAAGTGGTGAAATTAAGAGTATTGATGTTATGCCTGAGAGATGCTATCAATTTTCTTTGTATCACTCTCAGTTCCTATGCATTTTCTATTGGCTGAAATTACAAGTATAAGAGAGAAAGTAAAAGAGAGATTAATATTTTGTTAGTGAATAGTGTAAGAATGAAACCAAC
>TRINITY_DN207939_c9_g1_i1:0-241
GGTGGTTAGGGACAGGTGCACCTACAGTGGAATTTGGGAGTGGAGCTAGGGGAACCTGGGAAGCAATCATAAGAGGAGATCTGGAGCGACCAGGGCTATCGGGAGGCGAATGCCCCATTGACTCAGAGGATCCGGCATGGCTGAGCCGACCTGCTTCCCCCGGCTGACCATGTCTAGCAGCGGAATGGGTATCTGGATATGGTCTCGCTGCTTCCTCCTCAGCAATTTTACCGCCGCCTTC
>TRINITY_DN207940_c0_g1:0-2015
AAAAAATTTAAACATCTAAACCTGGCATCCCCATTCACCATGTCAAGATAAGGCCACCCTCTCTCCATCAAACACATTCCGCGGCATTATCCACCACATTTTCTCTATTATTTTTTAAAGACAGTGAATAATGCGACAATAGCCTAGACGGATATATGCATGCTTGGTTAAAGCATCCCCTGAGCCTACACCCTCTGCTGTTAGCTTGTTATCTTGCAAAATGGGAACTCTCTGCACGTTTTCGTGCTCGCTGATCTCTCACTGCCAGTATCAGAGCGCTTCCCCAAAGAGGCCACTTTCATGTCACCATAAGATTCTTAACCAGAGATGTAGAATGGAGTTGCACGGCATTGGTAAGGCACCCCAAATACAAGATATGGGCACAGCACCATTTAGCAGAGAAGAGTTGGGTAGAAGGCCAATGCTGATGTTTCCATTGCTTGGTCTTGGTATTGAGAGTTTTATAGAGTCTCTGAAAGACAAAACAGCCATTGCTGCGGACTTTGCAGACAGGTTTTCTATTCTGCTTGCCTTGTGAATCCAGTGCCAGCACTTCGTGGGAAAGACTACGGGAAAACAAAAATGAGATACCCAGATTACACGGAGACAGAATCAGGTCTACAGTACAAGGATTTGAGAACAGGTGATGGTCCTATGCCGAAGATAGGTGATTTGGTTGTGGTTGATTGGGATGGATATACTATTGGTTATTATGGCCGTATTTTTGAGGCTCGAAATAAAACCAAAGGCGGGTCATTTGAGGGAAATGAGAAAGATTATTTCAAATTTCGATTGGGTTCAAAACAGGTTATTCCTGCATTCGAGGAGGCCATTGCAAGTATGGCTGTTGGTGGGATCAGAAGACTATCTGATCGAGAAGCTTATCCAAGAGATATTTTCTGTTTGTTATAGTATAGACATGTTTAATTTTATTTTCCAATCCTAGATATTTTTAAATTCTTTTATCCCTGGTATTTATGTATAAGTTATGTCCAGTTTCCAGCTCTTTTGGCCGCCTTCATCATGGTAGTCTTACAAACAATGTTGCATGTGAGTCACAAATTATATATTTTCATTTACTACTGAACGTAATTGTCTTTGTGGTGATACAGAGTCATTGTACCACCTGAGCTGGGTTATCCTGGCAATGACTTCAACAATGCAGGTCCAAGACCAACAACTTTTTCGGTAAGGTCTTTACGGTTCTGTCTTGCTTGTTCATGTAGTTTCAGACTTATATGCATGATGGCATTTTCTCATAGAATGTAATGTTTTAGTTCATGTCAGACGTCCTCTGTGCAGAATTATGAGCAGCATTTTCTTCCATTTCTGAAAAAACGCAGTTGGTTTGGTATCTGATACTGATCATTCCATTGTAGGGGGAAAGGGCTCTTGATTTTGTCTTGAAGAACCAGGGACTTATTGACAAGACACTACTCTTTGACATCGAACTACTTAAAGTGATTTCGGGATGATTTGTTATTACAGAAATTTAACTTCGAAGTTGCATATTCAGGGTTACCAGAAAAGTTATGCAATATTTTTGTACCTGCAAATATTTTAGGCTTGCGTGGAATGTTATTAAGTAATAATTGGTAGATAATTTAGTAGGCCATAAATTTTGTTGTCAGATTTGTCAGTAGAATTTGAATAATGGGCAGGCTATGACTATCATTAAAGTTGTAGATAAAATTATACAACATATAAATATGCATAAGAAGTCATTAAATGTTACATGAGAAATTTGTTGAAGGATTATATTCTAAGCATGTTTATAGTGCCTGGAGAGTTGTTTCACATTGAATTTTTTTATCTCCAATGATGGCTTCGAATGCATCCCTAAATGAAATAAAGGCGAAGTTGGCTTGCTTTTGTCCATGTGACAGTGATAATTTTCAATTTTCACTTCATTTATTTGCCAGGCAGTTTCATGTATTTGCTGCATAACAATTATGGAAGAGGCCATTTTGATGCAATTAATCGACTTCTGCTTGTATTATTTTTCCAAAAAAAAA
>TRINITY_DN207942_c1_g1_i1:0-247
AGAAAAGGGAAAGCCATATCAACTCGAAGCCGGAGAAGAGGGGGCAACCGCTACCAGCCGCAGCAGCAGGAGACATAGGTGCAGCAAAATGCCGAAAAAAATAAATGAGATCAAAGATTTTCAGCTCACTGCACGGCGCAAGGATGCTCGTTCAGTGAGGATAAAGAGGAGCTAGGATGTTGTCAAGTTCAAGGTTCTGTGTAAAAAGTACCTTTACACTCTATGTGTCTTTGACTCAGAGAAGGCT
>TRINITY_DN207944_c4_g1_i1:0-377
GAACCTTTTGGTCTCACTCTCATTGAGGCAGCTGCGCATGGTTTACCGATGGTAGCTACAAAGAATGGAGGACCAGTGGACATACACAGTGTACAGTATTTTATATCTTAAACCAATTTGGATATTTGGTGTCTTGCAATTAATACTTGTGCGATGAAAAAATATTCAGGGCAAAGATTGGATGGTGCGGTTTCCAGGATTTTTTTTTTAGTTTCAAATCTGATATTTAAATATGTGGCAAAAATCAAACCTTTAAATTTTTTTCTGTTTCTGAAACATCTTGCAGACTTTGACCAATGGACTATTAGTCGATCCCCATGATCAGAAGGCCATAGCAAATGCATTGCTAGAGCTCGTAGCAGACAAAAACCTATGGA
>TRINITY_DN207946_c5_g1_i1:0-356
GCCGCATACCATCCAGAAACCTGCTACGTCCGCCAGACGCCTCGCCGCTGTGATGTTCAACGCCGTTCTCGGTATTTCACGACTGGCAGCGGCTTTTAAGTGCGCGACGTACATAAAGTCTCTATGTGTATCTAACTAAATAAAGAAGGGAGTCACTTAAGGCGCTATGAAATGGTGGTTTTCCTTTGGGAGGAGCTTATCGTTATATATATATATATAGGCTCTCGTCTCATTTTATTTGATGGCCACCACTTATATCATAGCTGCAGGTGTTCTCTTTTATGTAATAAAGGACTGAACGCTGAAATTCATTTTGTTTCATTTAATGGACAACATTAAAGCAGTTTTGTTTCAAC
>TRINITY_DN207946_c7_g2_i1:0-479
GCGTTGAAGATTAGGATGTTTACTTCTACCAGTGATAGTTGTAGCAGCAGTTTTTTGGAGGATGTACTTATTAATTTTTTCGCTTCATAAAGTGATGCCCAACAGTATCCACAACCTGAACCTGCAACTCACAGTTAGCAGAGAAGTAGCTGAATGTGGTCGTTCTCAACCCCCCAGAAATGGTATTCTCAATTTTGTGAATATGTGTCTTCATTTTTGCTCTTAACCCTCTTGTGCTTCTGGGCGTCGGATTGGTTGTTGTACATTTATCACCTTCTGGTTAATGTGATGATAATTTCTACATATTTGATACTCTCTGAGTCGTTGATGTCAGCCAAATTGGCGCGATCATTTAAATTTGCAATTCCCTGAAATTCTAAATGATGATGTAGGGAACACGAGCATTTACTTCTTCATTAATGGAGAGTTACATTTCTTAGTGCAAGGGAATATTTATTTTTGTAAAACTAAGCACTTAC
>TRINITY_DN207948_c2_g3_i1:0-279
TTCGGAAAAAGAGGTCTGTTCGGAGTTTCGGAGGATGCTCAGCGGATCGCGCAGGATATATTTCAGTCCCTCAAGAATGCATCATGATCCTGCAACTTACGCCATTCGGAGAAATCTGAGAGGGGGAGGTTTTGTCGTGTTTGGATTTAGCCACATGTTAAATGGGATTTGTACAGGTTTTTCTTTGATAAATAAAATAAAATGGATGTAAACTATTTTCAATTATTTGAAACACTATTATTAAATTAATATTTATGTTTTATATGGTTAAAAAAAAAA
>TRINITY_DN207949_c1_g1_i1:0-418
CCAAAAATCTCCGCCTGCAGCTCAGTGAACAGCGGGAGGGCAGTGAACTTCCTGAAGCATATTTGCAGATTGCATTTGCGGTAGATAGGGCTGGAATTTCACATCTCATGCTGCTAGAAGCTAGAATTCTCCTTATAATGCTAAAGTTGCTCCTATTTTAACGACTTTAACCTTTTATAAGAGTAAAGAACAAGAGCATTTTTGGTTATGCATAGTTTAAGTTCCATATGCACCCTGATGATAAGCTTCCTTGGATTTCCTTCTTTTATGTTATCAGCTATTGCAGGTTCTAACATTGGACGGTTGATTCTTAATAGGATGTTGTTCTCCTCAATAAGGTTGATTTGATTGTTGAGGAACATGAAGGCATTGCGCAGTCAGTGGTCCTAGAGGATTTAAAAGGGGAGCTTCAGAATAT
>TRINITY_DN207949_c5_g1_i1:0-343
GGAAACATTGGAAGGTAACTGAAGGGGATGATTCTACAGATATTAACTTGAAGGGGGTGTCTGGTCAAATTACAACAAATGGCTGAGTCCAAATGTGTAACACCGATTGTAATCTGTCAGTAAGCAATATGTCTTTGTACATAATTTACTATGGTTGTCATACTTAATGCTTCAATTGTTTCCAAAAAGTTCTCGTGCTCCATTAAATATTGCTAGTTTCTAGTAGTTATCCTTAGCTGTTTATAAATACATTGAAATTGTTTGTGGTGTGTGCAACTTACTCTTGTAACATTTTTATTCATTTAATGTATATCTTTTTATTCCTGAAGTTGATGAATTCAAA
>TRINITY_DN207949_c6_g1_i1:0-205
GATCCGGCAGGCAGCCGGCACGAGACGGTGCCACGACAACCGACTTTGATACTCGTCAGTGCTCAGAAGATTTTGTCGTCATTGGGATTTTTTTATATAGAAAACAGAATAACATTATTGGTGAGGGGATTATCCACATGTACTGGGAAACGCATTGTTATGATTGTAGCAACGTTTAAATTTCTCATGTGAATATAAGACTTGC
>TRINITY_DN207950_c9_g1_i1:0-241
CGCGTGATTGCCTTCTCTCTAGTAGGTGCCCAGACAATAAGCTTTCCTAATAGAGAGTCATAGCTCGGAGGAACTACATAATCGGAATAAATGTGGCTATCCATTCGCACAAAGGGACCTCCTGGTGGCTAGTAACCTGTTATCCTACCTGGCCCTGGGCGAAATCCTTGGAAAGCATCCTCAGCATAGATTCTTCACTCAATGGAGTGTCCTTTCAACACAACATCTTCCTGATTCAACC
>TRINITY_DN207952_c14_g1:0-1138
CGGAAAACGTTACATCTCGTTCGGTGAAGCTTGAATAATTGTGTTCAGGATTCTTCTATGCGATGTTGCGGCTTTTCAGTGTCAACTGTGCTCCTTTATAGGTGGAGAATTGCATTTATTATGATTGTCTGGAGTGATATTTTGTGAGTTGCGCGAGTTTAGGGTTGGTGCAGAAAGAAGGAAGGAAAAGATGGAGGTAGAAGAGCCCACGGGCAAGGATGGACAGCGTCGCAAAGTTTTGCTTATTTCAGCTGGAGCGAACCATACGGCTGCCCTTCTCTGTATGTTCTATCCAGCCGCCTGCATTTTAGGAAATCATTTTCTTCGGTACTTGAATAATAAGGAGAAGCCTGCAGCAAACATTTTTTTTTCTTTTATTCTCTTGGCTGGTGGCTGGTTCTCGCAGCGTATTTTCCGGTTTTAGAGTGTTCTTTCATCTTCCGGAGAGAATAATTCCTTATATATATATATATATATATTGGGAATCGCTGCCCAGCGGCTCATTTTCCGGCTCCGGACAGAACAAATGCCAGCAATTTTGACAGTTTTACTTTATCTTGATTGCCGCTTACTGTATAGGAGTTTCTGCATTTATGTTCCTTTTTTCATTATTTCTCGACAGATTTCCATGCTTTGAAGTTTGTGGGTTTGAAGTTTGTAGGTAGTTATTATGAGAAATATTTTTGTATACCGTAAATATTATATTCCATTTTGAAAAATTATCAGAACTTGAACTTCAAAGATTGTGTTCCGCTTGTCTATTTTGAAAATGATCGGTAATTGAGCTTCAATGACTCTGTTCTACTTGTCCATTTCAAGCATTTTATCTAAATTTAAGATTTGTTAAATGTTGAGAGGTTAAAACGAAAACTTGTAAATATATGCCGAAGGAAGTTGCGGTATATCAGAATTTGAACTTCAAAGATTGTTTTACGCTTGTCTACTGCGAAAGTGATCGGTGGCTGGGAATTTGGTTTGCTCTTGGGGCCGTGGAGAAGATGGACAATTAGGACATGGGGATGCACATGATCGACCTATTCCAACAATTGTAAGTGCTCTTGATGTTTGTGAAATTACCTAAGACATTTGCGGGGCTGATCATACGACAGCATATTCAGACTCGACGCTGGTTGTTTAC
>TRINITY_DN207955_c5_g1_i1:0-239
GCCCGTGTTATTTAGGACCACCAAATCATTTTCATCATTGTAGCAGCCTCAACGTGATAGGACTATTAAGACAAATGCTCCTATTTTTCTCGCGTAGAGCATGCATTGCATCCCTTTGCGACCTAAAATTAACTAGAGCAAGTTTAACTGGCTGATCCAATCCCTGCCTCACAAACATTCGTATATTAGAACTATCGATATTATATCCAGAGAAAAAATCGCTCAACATCTACTTGAAC
>TRINITY_DN207959_c0_g1_i1:0-393
TTAGAAGACTTCGAAATTAAATCTCCGAGATGAGCTGGACGTGTCATGGCAAGACCAACAAGGACATGGTTGCCAAATTACATGGTCGGTGTTGCATTATTATTAATAATCTATATTAATCTCGTTATTTCTGCTGAAGGCCAAATTCTACAATTAATGACCATGGGGATCAGCCCCTCCACAGATGGGAATTCAAATTCCAAGCTCATAGACCGACTTAAAAGTGATTATTGTTTCCTGGTCTTCGACTTGTTTTGTAAAATTTAAATAGTTTCTGTTTGAATTATGGCTTTTACATACTGAAAGAGCTTAAGCTAATATGGAATCCTTCACTCGAAAGTTGCAGCTGATGCCATGATACAAATTGATCGAGCAGATTATGTTCTAGATCGG
>TRINITY_DN207962_c1_g1:0-3047
GCACATGTCAATTAATCGATGGACGTTTGGATAAAATCATAACATGAATTTGTGGCTGGTAAACATCCTCATGCAAACCATTTTCAACCAATTAAGATATAAATTTCCCGCACTCTACACACACCTGCTCTGACCAGAGAGCAACACCATCAACAGAAACATCAGCACAGCTAAGACATGGGCTTCGTTTTGCCAACATACCCAACAGTCTATATCGGCGCTTCGATAACATCATCGTTCTCAGCTCAACCTTTAAAGAATCTTCCATGGGGTTTTAAGCCTTTCCATAAAGCCTACAAATCCAAGGGGATATTTCATATTTGTACAAATTCAACCAGTCACAAAGCCAGGAATGAGCTCAATCCCAACACGGACTTGCCTGAAGGACTGGGTATGGAGGAACCTCTATCAGAAAAGAAGAAAGAAGGTTCAAATCTTCAAATGCTTATCAATAGGTTTTGGAAGGTTGCCATTCCATATTGGACCTCAGAGGATAAAGTTCAGGCTAGATTACAACTCGCTGGTGTATTTGCTCTCACCCTAGCCACTACAGGAATCAGTGTGGGATTCAATTTTCTTGGGCGTGATTTTTATAATGCCCTTGCAAGCAAAGATCAGGAGCAGTTCACAAAACAACTTCTGTATTACCTCGGAGCTTTTGCTGGAGGAATTCCGGTGAGCAAATTGCTGCACCCTTGTAGGTCTTTGTACTGAGAGATTATGGAAGGGAAACACTTGGACTGAGATGGCGGGCATGGATGACAAGATACTATTTGGGCCGCTATTTTGAGAACCAAACTTTCTATAAGATCCAATCACAATCAATCATAGATAACCCAGATCAGAGGATTGTTGATGACCTCAGTTCTTTCACTGGGACTTCCCTTTCATTTGCATTAACATTGTTTACTGCAGCAGTAGACTTGATATCATTCAGCAACATACTGTTTGGAATTTATCCACCTCTGTTTGTGGTGCTCATTGTTTATTCACTCGGGGGAACAGCCATCAGTGTCCTTGTAGGAAAGGGACTTGTAAACCTAAACTTCATGCAAGAAAAAAAGGAGGCAGATTTTCGTTATGGGCTAGTGCGCATCCGAGAAAATGCAGAGTCAATTGCTTTCTATGGAGGTGAAGAGAATGAGATGCAGCTGCTTCTCCAGCGCTTCAAACAAGCTTTTGAGAATTTAACTCAATTATTGATTGCATCACGGAACTTGGACTTCTTCACCAGTGGATACCGATACCTAATTCAAATTTTACCTGCAGCTGTTGTGGCTCCCATGTATTTCTCTGGCAAAATCGAATTTGGAGTGATCAATCAGTCTTACTCCGCTTTCAATCATGTCTTGGGTGACTTCTCACTAATTGTATACCAGTTTCAGGCTATCAGTGCTTTCTCAGCTGTCATTGATCGGTTAGGTGAGTTCAGCGATATTTTGGACCGAAGCAATAGTCTATTGATAGAAGAGTCCAAACCAAAGATAGCTTTCTTGAAGGTTGATCAGTTTTACGGAACTGCTTCGGAATGTAATGGAGCAGATACTTTTGATGTTTGTCCAAAACTTTTGGAAATTGAACATTTAACATTACAAACACCACAGTACACCATGACTCTTATTGAAGACTTGTCATTGGTGGTCACTAAAGGAGATCACTTACTGATAATGGGTCCAAGTGGAAGTGGAAAAACGTCACTGTTGAGAGCTATTGCTGGTATATGGTGTTCTGGTAAAGGCACTATTAGATTCCATATAAAACAGAGCAATAAAGGATCTGATAGATCTATTTTACAAGGAGTAATTAACAATGATGGGCCAGTGAATGGAACAAACTATCGTACAGAAGACAAAGAACACCAACTCGTAGATGGAACAGAAAGAAGTTCTGGGGCAATATTTTTCCTTCCTCAAAGGCCTTACATGGTTTTAGGAACACTGCGCCAGCAGCTGCTTTATCCTACATGGATTGAAGATCTTATTGCCGTGTCAGAATCAGATTCTCTACCATTTTCATTGAAAAGTTCGAGATTGAAAAACACACGATGTGAACTTAAACCTATGCCAAATGAAGATGAGCTTGTTGGGGTATTGAAGGCTGTATGTCTTGATCATCTAATCACACGCTGCAATGGTTTGGACTCCAATGTTGACTGGTCAAGCGTACTTTCGCTGGGTGAACAGCAACGACTCGCATTTGCTCGGTTGCTACTTGCACAACCAGAACTTGCTCTGTTGGATGAGTCTACAAGCGCGCTAGATGAAGCTAATGAGGTTCGTCTGTACAAAGAAATTGCAGCTGCGGGAATAACATATATAAGCGTCGGGCATAGAAGAACTCTACGCGATTATCACAAACAGATTCTGCAGTTGAAGAATCGTGCAATTGATACATTTGAGCGCAACTGGATACTTGAAACGATTGATCAAGATAAGACATATTTGACAAAGTCAGTTGCATAAATGATTTCCTTAACTGGTCATGGCGTTGATGGTACTGCAGTGAAGTTGATTCTGCTCTCAGGATGAGCTAGAAGCACCTCATCTGTTGCGTGAGTTTTTGAGATGTATAAGCGAAATTTACTTGAGAAACAAGATCCCATTTGATACACTTGATTAACTGTAACAATACTGAGGAAAACCCTGTAGGTTTCATTGGAAGAGAAATGAAGGACATAGCATCTATTATTTTTTTCCTTCCTGATTGTATTCTTTGTAAATCCAAAAGCCTCATCGGGCGCCTGATTGTAAAGAAGAAATGGTGATACTTGTAATTCTGAGCCGAGCTTCCTGATTATTTATATATATGCCGTAGATGGTATCTTGGCTATAGTTTGGTATTAATACATAAACAATACAATAATAAATATTTTCCATGTTTCTGAAAAATATAGTAGGTTAATGTTTTAAACACTATTACTTACATTTTCCAGTGTACTTGCAATTTCCTGCTTAGGGATGCGAAATTTATCAACCTTTTAAGTTTTAAGCACTTCTGTCTTCTGAAATTTTGATTCAACTGGTACCTATTTCTTAAAAAAAAAAAAT
>TRINITY_DN207964_c2_g1:0-915
CGATTTCACGCTGGCTTGACCTAATTCGACTCAAGAATGTAAATTTCTACCCTCAGGTTGCAAGATCCATTTCACAATGACTTCACTTGATTCGAGTCAAAGAATGTATATTTCCGTAAATTTCTACTCTCAGATCGGGAGGTCGGAGCGGTCTCCATTATATTTTTTGATATAAGCATAATCTGCGATAAATTGCTACATCTGCATATGGCACCAACGGATTCTGTCCGCTCTCTATATATACCTCCCAGGTTTCCCTCAAATCAATAGCCATAACAACATAGTCGAAGTTTGGTTTTCCGCTTGACAATCTCACGGAAAAATGGCTGTGCGCGACAATTGTGGCGAGGGTTTCCATGGCCGGCGAAGGTCCCTCCCGCGAAGAGGGCAGGTGAAGGCCGCCATTGCCGCTGCTCTCGTGCGCTCCATGTCTTCTGTCGCCTCAGGCATGGCCTCTTCTGTGAAAAAGTCCTTCTCACGCAGATCATCTTTTGATGCTTCACACTCAACTTCCTTTTGAAATGCCCAGAATGCTGGCTTGCTTTGGGATGCATGCCCAGAATGCTGGCTTGCTTTGGAATACTTTAGGTCGAGGGTATGAGAATTTGCAATATAAATAACATAACTTCTTTGGGATGCTTTGGGTCGAGGGTATGGAATTTTGTAATATAAACAACTTTACTGTTAAAATTGTTCTTGATTTTTCCGTCAACAGATGGAAATCATGCCTGCGGAAGCAAAAAAAATTATATATTTTGTGAAATAGAAGATATACATATATTTTCAGCTGGCTGAAGAAATACATGGCAACTTCTTTTGTATAAAGTAGTTTTTTCAATGAAAAATGATTGTGCAATCCCCAAGAAAAGCTCCATTGTATGGCATCTTGTTTTTAATCGATCAAACACGAAAAAA
>TRINITY_DN207973_c2_g1_i1:0-334
GAGCAACCCCAAGATGGGTTGTGATTCCATTACTCGGACCGCTTCTTCTACGTCTGTTTCCTTGGACTTTGAAGCCCATCATGCTCAAGTAGTAGGGGGCAACGAGACTTCCAAACATAAGATAAAGTTTAAACCCTGCGATCTCAAGTACAGTGAATATACTCCCTGTCAGGATCCATCGAGAGCTCATAAGTTCGCTAGAGCTAGGTTGGTATACAGAGAACGCCACTGCCCAGAGAAGAACGAGATCTTGAAATGCCTCATTCCTGCTCCTCCCGGGTACAAGAATCCCTTCCCCTCGCCCAAGAGCAGTGATTACGCTTGGTTTCCCAAT
>TRINITY_DN207974_c1_g1_i1:0-220
CTGGGTGGCAGTGGAGCTGGTTTCAACATTATCAGTAGCAGTACACTAGCAGCTAACCGTGATCGCAAGCTTTTACCCGCCCTCAATGGAAAGTTGACTGCAATGGCCTTCCGAGTACCCACACGAGATGTTTCAGTTGTTGATATGACTGTTAGACTTGAGAAGTCTGCTAATTATGATGAGATTAAGGCGGCCATCAAGGAGGAATCTGAAGGAAATT
>TRINITY_DN207976_c3_g1_i1:0-242
CGCCTGTTTACATTTATTCTACAGAAATTGGTCTCGTGGCTGACAATATTCTATTATACATCATACTAGTGCTTCTATTTGTTTTCCCGTTGTTTTTTCCAAGCCCAGTGGAGGCGGAGCAGCTTATAGATTTCTACCTTGTATTATCAGGGCTCTCTCCGTTGTGATTGTGAATACACATTTTTTGTCCAGGACTATTTTTTCTATGCTAATATGATCTGATATTGTGATTTAAAAAAAAA
>TRINITY_DN207980_c1_g1_i1:0-215
CCAAGCGGCCATGCGCCGCCACTGATAACGACAGCGACGGCTTTGAAGAATTCTTTGCTGTGCTGCAACGACTCGAGGCCACCAAGAGGCACTGCGCGAGGAGCCGCGGTGGTAATCGGCAAGAGTCTGAGCAAAAGTGCACCGAGGCGGGGAAGGACGGTAATGCCGAAGCTGTTGAGGCTCAGGGGTGGTGGCGGCCTTCATTCGAGTGGCAC
>TRINITY_DN207980_c8_g1_i1:0-219
GCGGCCGGAACTTGAAGAAGAGAGCGCGACTCTCGGCGGACGCGAGTTTGGACGGCGATGGCAGGTTGGATCTGAATTTACCGTTGGAGATCATGACCCTGTGATTCCGTTCGGTATTCGTGGACAAGTTGAAAAGTGGGATTAAGTTATAGTGGTGGACAGCAAAGTATGTAATCTTTCAAAAAAACTATATCATTTGGATTGAAAAACAAAAAAAAA
>TRINITY_DN207981_c2_g1_i1:0-211
GGAGCCGAGATGGGCTGTCCTGGTTTATTTTTTCTAGAACTCCTGATGGAAACATCAATGCCTGGTTGTATGATCTTGCGGGACCTAGGATGGACTATAATGCTCGGGCCTATGGTGCACTACAATGGCTTACCGTGCTGATGGAACAAGGCTCTTCTCCTGTGGAACAAGTAAAGATGGTGATTCGTACCTGGTTGAGTGGAATGAAAGT
>TRINITY_DN207981_c2_g3_i1:0-304
TTTTAAAGTGTCTTCATGTGGATCTGAGTTTTATTTTCTTCAATTTTTTTTATAAAATTATTTGTATTTTTTATTAGGCTCTTCTCTTTGTACCTGGTTGAGTGGAATAAAAGTGAGAAGAATCAAGTGGACATATTCTGCTTTTAGGAAGCGTTCCTTAGGTGTTATGCAATTTGATAAAACCAGGAATAGGTTCTTGGCAGCTGGTGATGAATTTCAAATAAAGTTCTGGGACATGGATAACACCAACATCCAGACAACAATTGATGTTGACGGTAGTTTGGCTAGTCCTCGCCTTCGTTTC
>TRINITY_DN207984_c1_g1:0-620
GTATATAATATCTGCTATAGTCCATAAACATGACATAGTCTAGAACTAATAAACATGACATAGTCTAGAACTATATAAACTGCACTTGCAGAAGTATCCCTTGTTTGACTTTTACAATTTTTTAAACTTTTATATACGTGCATATGATGTTAAAAATTCAAGCTGCAGAAAGTTTAGAGGCATCAGGTGACCTCTCTAGAACATATACTCCAATTAAGAGTAAACCTAACTCCCCAAGTTGTTAGGGTGTGTGTAGTTTCTGCATTTTGGTTTGTTTTTTTAATAAATAGAACATAACCAATGATCACTGCTAGTAAACATCTTGCCATTAACATTACTTGTTTGATGGGAACCACTGACCATGTGAGGCACATTCTTCAATTTTAGGTCATCCAATACATTGACTTGATGGCAGCATAGATCAAAACTTACATGACATGAATCTATCATCTGTAAATTTGGACTAGGCAGGTTTCTCAGTGTGCTTTTGACTGATTTTCTAGATTTTCTACTGGTGATTGTGTGCAGCTAACCATGTTAGCCGAATATTTTATTCTTTATATGTTTTTTAATTAAAAACTTTGATAGTATAGAGAAAAAATACTATTTTTCAAAAAAAA
>TRINITY_DN207986_c3_g1_i1:0-240
ATAAATTACAAGTAATCTTCTTGAATTTGGGGTTTTGATTAAAGATTTTGTGTCTTGGTGGTCCGTGAGGAGAGCCGTCCTGCACAGAAGCAGTAACCCAACTTCAAAATTGCTGGGAATCTTAAGGTAGTAACCGAACCTCAAAAGCAAGCTAGGAATCTTAAGGTCGCAGTCTCCCAGCAGAAACTCGAGAATATAGGATCTGAGATCTTGCCGTCGAGCAAATGTGCCTACAGAGAA
>TRINITY_DN207987_c6_g2_i1:0-219
GTGGTTGAGTTCCTACAGCTTTGTGCGCGCACATTTGAATTGAAGATATCAATTGCGTGTTCTCATTTGGGGCTTTTAAGAGATCTATACTGTTATTGTTGTTGAGAAGTAATTTGGGATAACCATATTCTTGAGTAGAAATGAACGGATTCTTGCTAATGCTGCCTATCTTTTGGGATTAATATATTTTTTCTTGATTGCCTGCCGCATGCCTAAAAA
>TRINITY_DN207994_c2_g1_i1:0-230
TGGGTTCTGCTGCTGCTTTCACTGTTCACGGGCCTTTGCTTCAAGGGGGTGCTGTTATTGTATTCCAAACTAATTTGCAAGTCCAGGACGAGGCTGTGGCTCCCACTGCCTGGAAACAGCAAATATGGCTCCCGCAATAAAATGAATCTGCCTCCTGGTAGCTTTGGTCTCCCAATCCTTGGAGAAACATTGCAATTCTTTGCGCCCAATGACACCTTCGACGTTCCTCC
>TRINITY_DN207996_c4_g1:0-4013
ATATTTTCCCATCAAAAGAGTAGGGTTTATAATTGATCAAATTTGATATTTTCTGAAGTAAGAAGCGAAGAGTGAATGACATACTATTGCTCAATTCCAATTCCCTGCTCCACCAATCCCAAAACCCCCCCCAAAATCCCTTTCTGAATGGCATATTATTGCACAATTCCTTGCCCCACCCATCCGAAAACCGTCCCAAATTCCCTTCCGAGCTTTCTGGTTGAGAAGAGATTTGCGTATCTACACTTGAATCACCGCCATAACCAATCATGGCCTCAACATTCCACCCACTTCAGGATCCCATCCCAAACTCTGGCAACTACTGGAGCTTCTTCCACCATTTCAATACCCAACATGCAATCCCCATGTTTGGACGGAGAGAATACAGAGGAATACAGAAGAATAGAAGAGGCCATGAAACAAAATCCCACCTCCGCACGCCTTAGTCTCTTGGTTGTTCAGCTATCAAAGGAAGCGACCCCCTCCAGCGTTTCTCGCGCACAGGCCATCGTGCGAAAGCTTCAAGACGAGAATAAGCTTGGTTCCCTCGACAGCAATTCACTGGCACACTTAGCCATGGCTGCCGCAAAAACTGGCTCGCCTCGCTATGGAGAGACCATCGTACGATTAATGCTGCAGCGGGGTCTTCTTCCTCACGTTAAGGCATGGAGTTGCGTTGTAAGCCGATTGGGTAAGTACCCACAAGACTTTGATCTTGCATTTCATCTGTTTCATGATATATGTGAACGTGTCATGGAGGTTGAGGAAATGGGTTTGAGCAAAAGCATTGTAGTGGCGGATGCAAGGCCCGATACAGGAGCATTTAATGCCATTCTCAATGCTTGTGCAATGGATGGTAATATGGTCAGAGCAGAGGAGTTGAAGAAGAAAATGGACTTGTTTGGAGTTAGGCCTGATGTTCTCACATTCAATATCATGATTAAACTGTATGGTAAAGTGGAGAGACAGGATTTATTTGTGGGCGTTGTAGAGAAAATGCTGGTGGAAAATATAGAACCTTGCAATTATACTTTTTATTCCCTTGTTGCTGCATATGTTGGATTTGGGGATTTGAAGGGGGCTGAAAGGCTAGTTCAGGCTATGAGAGAGGGCCGAAGGGACATATGTAATGTGTTGAGGCAAAATATTGGAGAAGCTGGTCCTTCTTCAGAACCTGCAGGGGATAGGGATAGGGATGCATTACATATAGATTCAGTCAAATATGTTTCTGCTTCAAGGTTGTTATTACCAAGGAGCTACAGACCTGATGCTCGCATATATGCTACTCTAATGAAGGGGTATATGCAGAATCGGAGATTGAGAGATGTTATAAAAATGCTGAGGGCAATGCGGAATGACGATGACCCTGATAGCCACCCGAACGAAGTAATCTACACAACAGCCATTTCTGCTTTTGCTAAAATGGGTTCAATGGATGAAGCCCATGCAGTCCTTCAGGAGATGGCTGCGAAGAAAGTACCACCAAATGTGGTTATCTATAATAGTCTGTTGAATGGGTATTGCAGATTGCCAGAGATGCAGAAAGCCAAGGATTTGATGCTGGAGATGAAAGAGGCAGGGGTTGTTCCTGATGTTGTCTCTTATAATACAATGATAAACGGGTGTATTCGCATAAATGATAGTTTGGGTGCTCTTACATATTTTGATGAAATGAGAGGGGCAGGGATTGCTCCTTCAAGAATCAGTTATACCACTCTGATGAAAGCTTTCGGGATGAATGGGCAGCCAACACTTGCGGCAAAAGTGTTTAAGGAAATGCAAAAGGACCCTGGGATAAGAGTAGATGTAGTTGCTTGGAATATGTTAATAGAAAGTTATTGTAGGGCAGGAATGATAGAACGTGCTAAGAAGGTATTTGAGGAAATGAAAGAGCATGGATTACATCCAACTGTGGCCACATATGGAAGCCTTGTGAATGCTTTTAACCTAGCTAAAAGGCCACTTGAAGCACGAGTCATCTGGGAAGAGATCAAGGGGAGGATAACAGATAAAAGTAGGCAGGGAGGAACTGAGCCACTAGTGCCTGATGAGGGTCTGCTTGATTCCCTTGTAGAAATTTTCGTGAGAGCAGCACTTTTCAAGAAAGCTTTGGAGGTATTAGCCTGCATGGAAGAGCTGAAAATTCCGGCTAACAAAAGAAAATACAAGAAAATGTTTGTTGAATTGCACCCCAAGATTTACACCAGTAAGCATGCATCTAGGGCTCGGCAAGATCGACGAGCTGCAAAAAAGCAAGCAGCAGAAGCCTTCAAGTTTTGGGTGGGCCTTCGGAATGAATACAATGAAAGCTGATGCCAAATGGCACATTTAAGCCTCATAATAAACTGAACCATGGCTTCAAAATCTAGCTGAATGAATGCGTCTATCAAAAGTGAATCAGTGAAATGAAGGACTAACAGCAATTAATGTCACTAGTTGCTTTCAATTGCTTCAGGTTGCTGCATATGAACTTTGAAGACAGGATGTTTTGTGTCATGACATATTTTTATGTTCTGGTACACAAGGTCATTGCCCTCTCAACTCAATCTCTTTATCAGTTTCTGGTTCACACGGTATAAATCATGAGCAGCAATTATAAATAGGATCTAAATGTGTGGCCACTGGCACCATATTTGATTGAATACACTGACTATCAACTTGATCAAATGGGCAGCATATTCCACAGGACATGTCAGATAATCTCCATCCATTTCTTCATACCAATGGCACGCGAAACAAATTGGTTGGCCCTTTTTCAATTTTCAACTAGTTACAAAATTAAGTGTTGCGTAGAAGCAGATGAATGCTGGTTCAAATACGAAGAACTCCGAAGTGCTTGATTGTAACAATGAACATGGCCTGCTATTCACTATAAACTTTAGAGAGAATCTCAGCAAGCCTAGTACGTCCAGTCTAAATAAACTGGGCCAATACAGAAACTTGTGGCATTTACAATCCACTCCAGTACGGAATGCATAAGCTGTGAAGCATAGTCAAATTTCCAAGAGGCACCAGGAAGCTACAGTCTATCAAGATGCATTAATGTAAGCTATAATTGACGTTAACCAAAAAATGTGATTGCAATCAGTTAATTGATTATTGAACATAATGGAGCAGCCAATTGACTATAATATGAATCAGAAGACTGTTTAAAATGATGTCAAATTGAAACTAATCTTGGTATCTTTAGAATTATGATCAAGAGCGTTCATATCCTCAGTCTGTGTTGTGTAATGAATAATCAAATAGCCTTGTACAGTCCATAGTTTTCAGCATGAGGAAGGCAGATTTTTCTAGGCCTGGCAATACGTGCAGTACTAATTTTTCCCAATGTAATCCTACTACTTTATAGTCTCTCTATTTCTCTTGGGAGAATCTGAACACAGAGATTATGCTATCATGGCATGGCCTAACTGAAAATTGGGGCAAAAGGAAACATAAAACAGAGAGCAAGAAAATATATTTTACCACCTTATGCAGTAAAGTTTGTTTATTGTTTCCCCATCAGAATTTGAAATCTCAAGTTTTCCGTTGCAAAAAATTTGTCAAAAAATGATAAAGTGATTGATTATGGGATTTCTGATCATATGCAACTTGCCTTGATATCTATTCATGCATTGGTAATGCAGGGCTTCTGGTTTTGTTAGTGAAAGCGCAGATTCAATACAGAGATTAATATGAGCTAAACCAGGTAAACTTTACACAAGTTCTTGAAAGTTGAAACTATTCCTTCGTTATGGTTGTTTTACTATGAAAGAAAATATCTAGAATCCTGTATAAAAGCAAAGATACTGTCATTTAAATGACATATTAACTTTTTGATCATGTGAGAAAAAGCGATCGCAATTTGATTGCAATTGCTGGACAAAGACTTGAAAATCAGATAATGGTTATTTTAGAACCTAGAAGTTCACTAGGAGAATGTTCTTGATTCAGAAAACATATCTTGATTTTTCAGAACCGAGGCATAGTTTTTGAACATATCTATGCGTGTTTTTTCTCATTCAAAAAAA
>TRINITY_DN208002_c0_g1_i1:0-289
TTTATATTTGCTGGAAAGGAGGCCGGGAAAATGTTGACATGGGAGCAATTATATTCAATAGCTTTGGGCGCTGCTCGTGGAATTGCATATTTACACCAAGATTGCGAGAACTGCATCATACACTTCGACATCAAACCTCATAATATACTGCTGGACGCCGATTTCACACCAAAAGTTTCTGATTTTGGTCTGGCAAAACATTGTGGGAAGGGAGACGTCCATATATCAATGACTGCCGCGAGAGGGACGCCGGGATATGTTGCGCCAGAGATTTGTGACAGTAGTCTGG
>TRINITY_DN208004_c6_g1_i1:0-345
TCGGAAATTCAGCTTACAATATAAGAAAAAGTCGGATCCACATTCACAAAAATCGACACTGGCGGTACCGGCCTGTTATTCTTTGTTGGAATAAAGGTCGCGCTCATTATGGCTTTTGCTTATTCCAATCCAAAACTGAAAAACGTTTCAGAGGCTAAAAATTCAACAGAAACACACGCTCAAAAAGTCTTCACCATCACATGATAGACATTCACAGATTCCATACTCTGTATAACCGTCCCTTCTTCACCGGTACCCAACAAAGTTCTCAAAATCAGGGAAATTTTTATAAATATATATATATATATATTTTTATCTAGTAAGTGAAATTATAAGTGCTGGTTT
>TRINITY_DN208011_c7_g1_i1:0-312
ATATCCTTCTGATGGTCTCTCTGCATCTTCCACATTATCCGTGTTCACAATCACAACATTCTTTCCAATTATTGCATTATTGTCAATAATACAATTACTAATTTTTGTATTCTGCCCAACACCAATAGGCACTTTTCCTTCAGCTAAGAGGGACGCAATTTCAGCTTCAGTTTCATAATTGTCAGCTCCCATCATCATTGTTTCCTTCAACTCAACACCATATTCCAACCGTGCACGAATTCCTACAACGGAATGCTCTACACTGCATTCTCTGAGAAAACATCCATGTGAAATTATTGAATCCAATACCCG
>TRINITY_DN208014_c0_g1_i1:0-267
GTGTGAATAACACTTAGCTGTCTTCTGTGTAATATTTTTTTCTTTATGTTTATATAAAAATTCCAAGTAGGCTATTGCTATCTAAGGTATGTATTTATCCGATGTATGTTTTCTTCGTAAAAACAATTTAAATGAGCATTTCTAAGTTTAAAAGGTTGCGACGTATGCTTTCAAAAAGGCATATAATTTCAGAGAAGCTACTATATGAATCCTAGTAATTAATACTAGTGTGCTGGTATTAAGAGGTTGTATATTGTTAGACATTAG
>TRINITY_DN208014_c5_g1_i1:0-348
TAGCTGAACTTTAAATAAAACAAACACAAGTCAAACAAAAAGCGGCGATGGGTGGCAATTAATGTATGGTCTCAAATGCATCACGTGCATAGAGTGATTGTTATTATTCAAATTTTGAACTTTATCATTTGTAATAATATTAAAACCATCTGTTTAGAAAGGAATTCTCTATTCTAAAGGCTTCCAGGTGGATAAATTCAATTAACATATGGATGCATAGGGATCTATGTTTTACGCTAGATTTTAGTGCATTGGGCACTTATCCTGCAAACTTTACCTATAAGCTCTTTGGCTCAGTGAAATATATTGAAAAGTCATGAACTCCAGATATTAGAGTAAAAAGCATCC
>TRINITY_DN208016_c2_g1_i1:0-1692
TTTCATTTCAATTATGTATTAGACTTGTTCATTTCTCAGAGGTATCATACCAAACAGACGCCGATACCGAGAATGAGCGGTTCACTTGTGAACCGTTAAATTACACGCCATGACTGTTCTCGGATTGCGTCTGTCTGTATATTACCTTAAACGTGATCATCAGGGCAAATATTTGCAGTTGTTTGGGAGCAACCCAGTGAGAAGTGGAACCCGGTAACGAGTTTGAACACTCCGATTCATACCCGTAAACAAATGAGAATTGGACTATTTAATACCAAAAGTCCAACATTACCACATCAACATTACCACACGAAAGGACTATTTAATACCAAAAGTCCAACATGATAAAATCCGACTTTATTCATTAAACTTTGTCTGAATTTGTCAAATTGTGCCCATGTCCCAGCAGCCTCTGTGAGCGTTGACCGACGTTCTAGCCATTTTCAAATCATCAATTCGGCATATTAGAGCATTACCTCCATTGATGTTCGAAAATGCAAAATAATATGGATTTGTACTTGAGAGCTTCAGCGGTGGGAGACGAGCATGTCTTGGCGCCTATTCTGTGTCGTGCATTCACACAATTCAATATATCTGTTGGAATTCCTCCTCATGTAGATTACGATAATGTTGAGACATCCAAGAAATTCCTGCACGGAATGTTACAATCACCAATCAGCTATGGAATTACTGCCTTCGACAAGGCCTCCGGATTACCAATTGGAGCTGCCTTCCTCAATTATACAGGTGAAACTGTTCAAGCAATTGGGCCTCTTTTTGTCGATCCTGATCGGAGCAATAAAGGAGTAGGGAGGGCACTTACGAATGCCCTGATAGAGAGAGCAAACGCTACAAATGCTATGTCTATCCGTCTTGTTCAAATTGCAGCAAATACAAAGTCTTTCTCTCTATATGCAAAGTTGGGTTTTCAGCCTGTTGAATGCATTAGCTACTTTGAAGGTTCAATGGACGAAAAATTAAATAGTGGGACATCTGTCATACCAGGGTTCAAGGTGAAGATGATGGAAGAATCTGACGTGCATGCTTGCTCAGAGCTCCACAAAAGTGTGTTAGGGCATGCGAGGGAGACAGATATACGGAATATCCTCCAAACAAACCCTGAAAATACATGGATAGCAGTGAAAGACGGCATATTACAGGCATATACAACAGGTTTTTCTTTAGAAGGTCATTCGATTGCTACTTCCGAAGAAGCATTCAAAACACTCTTTCAAGTAGTTTCGCTTGAAAAGGGAGGTTGTTCTATGAATGTTCATATCCCTGGACGCATCCACCCATTCTTAATAGAGTGGGTATTAAAACGGGGACTACGACTTGTAAGGCATGGTTGGATGATGGTTCTTGGGCAATATCAAGCACCCAAGGCAGGTTTTATATGGTGTCCAAGTATTGTGGGATGAAATGAGATATAATTAGTGATATACCACAAGCCAATTATTAAAATGATTTAATTATGTATTTTAAGAGAATTAACAACAATAAAAATGATATTCATGTTTATTAATTTTATTTAATTAATTTTATTTTTTCATGTTAAATATTTTTCATTTATTTAATGATAATAAATTATGTATATTATCTCATCATTTTTGTAATGATTATAAATGATATCTCCTTGGAATGATTTCATATGTAAAAATATATTAAAAATAAATAAATTTGAAAACAAAT
>TRINITY_DN208018_c1_g3_i2:0-285
CTGTTATCCTTGTATCGCGCTCAAGACCCATCCGACATTCTTTTCAAAGCTCTTCTCCATGAATCACAGAAGCAAAGTAAAGGGGACTACATACTAGTGAACACCTTTGAGGAGCTCGAAGGGAAGGATGCAATGACAGCACTGTCCTTGAATGGTTCTCCTTCTCTGGCCATAGGACCTCTTTTTCTTCCCAATTTTTTACAACGAAGGACATCGGCATGCAGTCTGTGGGAGGAGGAGGAGGGCTGCTTGACGTGGTTGGATATGCAACGGCCGGGATCAGTC
>TRINITY_DN208018_c2_g1:0-867
CTGAGGGACATATTCCAGTAACTGGTATGTTTCTCTATTTACTATCAATATCTGATATAGATTCTCTCAATCTTGTGTTAACCTCTTTAATCTTATTTAAGGCCTTTTTGTTTTTTTCTAATTTATTATATAAAGCAAAATTTATACTATTAGCCTGATAGGGTGGATGTAAGGAATGATGAGGGGAACGATTGCAGGCATTGCCTCCTCCTTGGAGAACTGCACTTTTGTACAAATGGCTTGTGCCATACATGCAATCACAACATGGAAGTTTCGCCATGAATGGAGTTAAATTTATAGGTGTGAAGGTTGGTGAATGGGTGTTATTAACCATTATGATCATGGGTGTTGTGAAGGTGGAAGAGAGAACGAAGTGTTTGTGCAGATCACTAACATGGAAATCTTTGCTCTCAGCAATACATGTTGTTACAAGCAAGGCTTTCCTCAACGCACTTTTGGAGGCTACCAACGACAGGTTTGGGACCCTGGAGAGGAAGATAATTGGAGGCCACGCTGTGGAGGGGACAGAGGGACATGTAGAGTGGAATTCACATAAGTGGTCTATGGGAGTAGCGTCACTGAGTTGGTATATAGATTCAACCACCCTGGTAAGTCCACCAAATGGGTATCTCATCTTCCTTATTGTGATTTTACATCATTTCTAGGGGGAGGCGTTTTGTAACTGCGTTCGTCTCTGGATTTTTCCATTCCCTGCTATGGGTAACCTGAGCTTTCGAGTTGGCCAGGCATATTGTAGTAGTGTTAGTGGTTTTGTTGTTTTTACTTGGAATACAGGGTTAACAAATTTGGAGTAGGAGGAGGGTGAGATTCCTGGAGGCCTTGTCGTTGTGACCAGCGTTAGAGGGG
>TRINITY_DN208020_c3_g1_i1:0-273
ACTGAAGAAGGCTCTTCCAGTAGTTCTGGTCTGTATGCCAAACCCACACAAACCCAAACTACACCAGATACCACCATGGCTCCTGCTCCCAAGTAAGTACTGCTTAAATCTACTTTGTGTGGGAAATGTATTCATGCGTTTCTGAGAATGAGGTTGATTTTGTAACATATTGGTTTATTCTCTCAGGGCAAAACTAGTGGGTTGGCCACCTGTTAGATCTTTCAGGAAAAACACTTTGGTTGTTAATTCAACGCCTACCGAAAATGGGCCTTC
>TRINITY_DN208020_c5_g3:0-471
ATTGTACAGTGGTCTAGAATGTTACAAACAGAACATAACTGATGCTCAGATTGATATGTGCCCTGAAATATTTTTCAAACTCGTTGAGATCTGATCAGGAAAAAAATTTATACCGGTTCCTTGAACATGCAAGTTTAAATACTTAGCTTCTCTTGTATTGCACCTATCTTTACAGAGTTTGATATCATGGCCTGCAAAGACTCATTGTTCAGCTCAGTATAATTTCATCCATGCTCCTAGTGCTTTTTGAGCAATACCTCTCTTCAACATCCAGTGAAACATTTATGCCCTTATTAAGAAGATAGTTGAACATCATACTGATACAATCTTTCAACTCGGTAGCAAGGGCCTTCCTACGACCTTTATCTCTCCTAGCAATCACCTCCGCAGGCCACTCGTCCACTAGGGATTGTAGTTCTTCATAAACCCACTTCTTCTTGGAATCAGAGAGATCCTCCTATGACAAGTCAG
>TRINITY_DN208021_c4_g1_i1:0-317
ATGCTACAAAATTATAAAACAATAAAGTAATTGTATGAAAACATGAACGATATTTGATACTACACTTCTACCCTTATGGCTGTTTTTTTCCAACTGAGAAATTAATAGCGATTCTCAGTCATTTGCTGCTTAGGTACTTTGTAGATATTTTGTACTCTTAAAAACAAGCACAGCCAAATGATCGGCCAATAACGAGTTCAGATATTTACTCTAAACCAGTATACTTATTCCCACTGGTGCATGTAGCCAGAGTCCAGAACTCATCATTCACAGCTTCAGGATGAATATTCAAACTGCAGCTTATTTCAGTTTTCTCC
>TRINITY_DN208023_c4_g3_i1:0-298
TCGATTCTTAGCGCATTCTGTACCGTAAATTGAACTTTGGGAGCTGTTGGGTTGGCAAAAGCAAAAGGAGCGGCCGTTACCGGCCGTACTGTGGAAATAGATTATTAATGATAAGATTTAAAATAATATGGATCACACAAGTGAATTAAGGTATTTGTTTTATAAAAAAAAAATCTATGCGACACTAATTATTGTCTTATCCCAAGTCCATCTTCGTGTGTATGACATGAATTATAGGCATATAGCCATGGTCAATATTGAGTATGTATAAATCAATGGTTTTTTTAGTAAGTTAAAA
>TRINITY_DN208024_c5_g1_i5:0-257
TGAATTTTGTTACTAAGAAGAGTTTAAATCAAAATTTCCTTAAAGCAGGGAGATATTAGAATAAATTAGTGGATGATTTTAACATATGTATGATTTAAGAGTTTGAATTTGGTTACTAAGAAGAGTTTAATTAAAAATTTCCTTAAAGCAGGGTGATATTAGAATAAGTTAGTGGATGATTTTAACATATATTTAATAAATGCATCATATGGTGTGATTCAGATCACTGGAAATATGTCGATAGCTATTGTATTTTA
>TRINITY_DN208031_c1_g3_i1:0-409
TGGGGGAGTTATATGATATGGATATCAAGGGGAAGCCTCTTGCATATACACCATTTTGTGATAACAATAAGGAAATGGATGGCTATAAATTCTGGAAACAGGTTATTAATTTTGTCTAGAAATATCTCTCTATTGACTATATATTTGTCAGATGATTTTCCAGTTGCTGCAAGTTGTAATTTTTAGCTAAGATTTTTGAACTTCTTAAAATGTTCTCAGATTTGTGGTATAGTATGAGGCACTGGTGGCATCTCTCTTAGTTTGATACTTTTTTCCTTGATTCACTCGTTTCCTTTTGTTTGTTATTAATTTTTTCTAGAAATATCTCTCTATTGACTATATATTTGTCAGATGATTTTCCAGTTGCTGCAAGTTGTAATTTTTAGCTAAGATTTTTGAACTTCTTAAA
>TRINITY_DN208035_c1_g1_i2:0-250
CTAGCGTCCATCGCAGTTGTCTTGGTTTTGATGCCCAATATGACCTTGGAATTAGATGACCGGGAGAACCGGGATGTGTGGGAAGCACCTACAAGCAAACCTAGCGTGTATAGTTTTATGTCTAATTCTCCTCCCAGAAACCCTAGCGGGTCTAATTCTATGTCCAATTCTGATCCCCAAAACCCTAACGGGTCTGGCGGCGGTTCCGGCTCTGGCTCCGGGTCCGGGTCAGGCAGTGCCTCCGGGTCTG
>TRINITY_DN208037_c0_g1_i1:0-310
GCCGGTCAGTTGTCGTGGGGACCGTTAGGAGAGCTACGGAGCGGCATCAATGGGAGGCTCAAGAGTCGCACTGCAAAGACGGTCGCGTTGTTCCGGCCAAAAGAAACGGCAGCCGCCCCGCCCAAGAAGGGGAGCGCAGGCCGGGGGACGGTGCCCGAGGAGAAGCCCAAGGGGGAGGACGGCATCTTCGGGACCTCCGGAGGGATCGGTTTCACCAAGGCCAACGAACTGTTCGTGGGCCGCGTCGCCATGCGCGGTTTCGCTGCGTCGCGGCGGGGAGAAGCGATAACAGGGAAGGGAATCCTGTCGC
>TRINITY_DN208037_c1_g1_i1:0-208
GAGATAGGGACTAGGGTAGGCGGGGATCTGTACGTGCCAGGTAGGATCGGGATGAATATCGTGAAAAGTATAGAGATTACCGTCGCCGAAGTCCTAGCCGAAGCCTCAGTCCTAGACGTGATAGGAGTCGTAGTAGAAGTCCTAGACGTGTTCGGAGCCGCAGTAGAAGTGGAATGAGGGATGAGCCAAGGAGAAGGTCATGCAGCCG
>TRINITY_DN208038_c7_g1_i1:0-247
TCCCAGGTCATTACTTTTTCTACATCAGATGTTTCAGTGGTTTCAGACAAACTAGAATTTGATAAATTAAGGACCCTGCGAATGACTGGATATGGACTCATCCTTTCTGGCCCGACGTTGCATTTATGGTTTAACTTCGTGTCAAAGACAATTCCAAAGAGGGATCTCATCAGCACTGCAAAGAAAATGGTGCTTGGGCAGGCTGTATATGGTCCTGCTATTACAGCTGTCTTCTTTTCAGTGAATG
>TRINITY_DN208041_c1_g1_i1:0-201
CAGATGTAATGACAGCACTTCAAGATGTGATGAAGAATCCTGCAAACTTGGCAAAGTATCAGGCAAATCCAAAGATTGCGCCTGTCATTGCTAAGATGATGGGCAAGTTTGCTGGAAAATGAACGGTATCTTGGATCAGAGTCTTTAATTTGGTCCGGGAGCAGGTTAGTAGCCCGGTTAAGAGCAGCTAATTAATTTTGC
>TRINITY_DN208042_c7_g1:0-485
GAATCGACAACCCCTTCTTTATTCTTTGGGTCAGACGAGCCTACTCCACAGTTTCTCTGTGTTTCCTCTCTTCGTGACCCGCGATTCGGCTTGATAAACTGTTTAAAATCTTCGCGTTAGCTCACAATGGCTTTGTGCTGTGCATTTCGGCCAACAAATCCATTGGCCCAGCCATCGGCCGAGCCAACGATCAGAACGCAATATTAAACCACCGACCCATTCTCCAACGCCGTCGTAAAACACTCGGTCGTCCCCTCTCGAGTCCTCCCCCTCTGGCGTGAAGACATCACAGATACAGGCATCGGGGCACTCGTGAGCAACCGCCCTTTCCCATTTCAATTCTAACCGGCACCAGTCAGCCATTAACTCCGAATAAACCCTGCTATCTCAGAGATGGCAGCGTCAGCTTCAAAAATGGCTACTACCATCAATAGAATATTGGACCTTTTCAGTACTTTCTCTGATGGATTGACAGATAAAATCAT
>TRINITY_DN208042_c8_g1_i1:0-469
GGGGGAGGTTTTTCAAAAAATTTATCGGATTAATGGGTGTAGTGCCCTGAAGGGCCAGACTTGTCCTCAAATTGAAAAGGTAATGTAAGCTTCATAAACTACAAGAATATCTTCAGCTACGTGGGAGCTGTGAAAATCTTCCATGGAAATAGACAAAATCACTGTGACAGAATATAAATTTGCTATTGAAAAAATTAGGAGGGCTTCATTTATAGGCAAGGCAACAGAAGATGAGATTTGAAATACTATTTGTGAAAAAGATTATTAAGATTTGCTGCAAAGTTCTCGCTTATAATTTACTGAAAGGTCTGCTGTCATAAAATACTAATGTTTAGGATTAACATAGTTCAAGGCTTCAAGCTGGTCTCTTCTGGATGTGTGCAGAAGCACATAACAAATGTTCAAAGCTATAACCTCATAGCTGAAGATTGATGGTGGCATGATAGCCTTCACAAGAATTTTATTGAAG
>TRINITY_DN208043_c4_g1_i1:0-234
CCCGTACCTCCATCAAAGCTCCCACCTTGTTGGTTTGCTCTTCTTTTCTCTCTCCAATTTTCTCCCCATACCTTGGCCTCAGCAACAGCACGCTCCCGTTCACGATCACGGCTTGATGCAAAGTTCTTTTGGCGTTCTCTAGCCCTTCCAGTATAGCTAGGACTTTCCCTTGACCCTTCTTGTTTCTCCAACCCATCCAAATCCCTTCGCCCAGATCCTCCTTCCTGACCCCTG
>TRINITY_DN208045_c4_g1_i1:0-234
AAAGCATGCAGCCATCTACATTTGTACCGGGCTGGAATCAACAGCAAAGCATTTGAGTAGCAATTTTGACAGAGAAATAAACAGTTATCTTGCCAAGTATGATCGATTTCTTGGGTATAGGAGTTTGTTCCAAATCAGTCACACTTTTATGTTCTGGGCCTATCTGACACAGTTGTTCAGAATTTGTCAGGTTCAAACCTTCACATTTTAACTGCACAAGTTCGGTGAACAAGG
>TRINITY_DN208049_c3_g1_i1:0-303
AATCGGAGTCTTCATGAAATTCCATCCCTTAAGTTTGGAATACCACATTGTTTGAAATTCCAACTTAAGTAAGGGAATTTTTTTTTGCCCTTACAGTGCAGACGATAGAATACAAAATCGGGTATTCTATTGGAGCTGGGGCAATGCCCACAGGGTGAAGCAGGCAAGATGAAAGTGCCTTACTCATATTTGGCTCAAGCATTCTTGATTCATCAAGTCTCGCCTCTAATTGTATACAAGAATGTTTTCAATATTGTTTATTCATTTAATCTCTACTTGAAGAATACATTGGTGATTCAAAAA
>TRINITY_DN208050_c14_g2_i1:0-3770
TTCCAATATCGATTACCAACTCAATCATGATAAGTTTACAGCCTTCCATGGAGAAAAAGAGTAATTTGTAAGCCGGGTTTTCTCACGTGGCCTATCATTCATTACACGGCGACAAATAAATTCAACCTTCCAACAATTAAATAAGTTACAAGACAACGTCTGAAGGCCGGGGACCAAAAGTATAACTTAATTTCAGCAGGACACACTGAGAATAAGAGTCGATGTAATTCAGTGGTGGGTTGCAGGTTTTGGATGTGTGAAGGCATTCGTTCCTTCGCAGTGAAGATGGCTTCAGCTTGGCTGTTCGTGGTGCTTTTGCTGGTAATTGCAGTGAATGTGGGAGTTGAAGGGTCGGTGCACGAATACAAGGACGCTTCCTTCAAGGAGAGTGGAAACGCTTACCTGCTCTATGGAGGCAACGAGGGCATGAGAGCCTCGATTGACTCTGATCAGAAGTCTGGATCCGGCCCCAACAATGGAAAATCTTACATCAAGTTTGAAAATATTACTTTGCGGAGGACAACGGAAGCTGCTGCTCAGCATTCAGGCATGGAACACAGTACTGGACTGGTCCAGGCTATCATCTTTGAGGCATCTGATCGAGATGATATTGGTGGTTCACTATTTGGTGGCCAAAAGGCTATCTGCTGTACTCCCGACCTTGCCAAGATAGAGGGGTGCAAACAAGGCGAAGTCATTCGGCGCCAATCTGCAGGAGATCCCAAATGGCCTTATGTATTAGATATTGAATTTAGTGGAGATGAAATTTCCCACACTTTGTCAGCACAATCAGTAACAATTCCTAAGACTGGAATGTATAACTTGTATTTTATATTTTGTGAACCAGCCCTAAAGGGGCTGTTGCTGGATGGAAAGACTATTTGGAAAAATCCCACAGGTTATTTACCAGGAAGGATGGCACCCCTAATGACCTTTTATGGCTTTATGTCGCTAGCATACCTATTACTTGGAGTCATTTGGTTTTCCCAGTATATCAGGTTTTGGAAGGATGTACTGCAGCTTCAGAATTGTATTACCCTTGTTATTGCCCTTGGTATGTTTGAAATGACACTGTGGTACTTCGAGTATGCAAATTTTAATGCAACTGGAGTCAGGCCCATGGGAATTACATTCTGGGCCGTTACATTTGGGGCAGTGAAGAAAACTGTGGCCCGTCTTCTCCTTTTGGTTGTTTCAATGGGTTATGGTGTGGTTAGGCCTACTCTTGGTGGTCTTACTTCAAAGGTGCTTCTTCTTGGTGCGACATATTTCCTGGCTTCTGAATTGCTTGATGTGGTGGAGAATGTTGGGACAATTGATGATTTGTCGGGGAAGACAAGGATGTTCCTTGTCCTTCCAGTTGCTATTCTGGATGCATTTTTGATACTGTGGATTTTCACTTCTCTGTCTAAAACACTGGAGAAGCTCCAGGCAAGGAGGCGGCTAGCCAAGTTGGAAATTTACAGGAAATTTACAAATGCATTGGCAGTGGCTGTCATTGTTTCTGTGGCTTGGATTGGATATGAGCTGTATTTCAAGGCAACGGATCCTTTTAGTGAGCGTTGGCAGAGTGCATGGATCATAACTGGATTTTGGCACATGCTATCCTTTGCTCTGCTCTGCGTCCTCTGTGTGCTGTGGGCACCATCTCAAAGTTCTACACGGTATGCTTACTCAGAAGAAGTTGGAGAAGATTTTGATGAAGAGGAAGCTTTGGCCTTGACAACATCAACATCAGTGGTTGACGCTGATGTTAAGCAAGAAATGAAAGAAAGGAAGGCAGTAAATACTGATGTTTTCAGCTTAGATGATGAAACTGAAGAGGACAAAAGAGAATAGCCATGATCACATAATCGAGCAGCTGACATGATGGCTCTAGGTAACTGGCCTAATTTTCATTAGGTTTCCTTGATTATAACAGGATTCTTGCAGCTGAGATTGATATGCGATGGATGTATTTGATTGCCCTAGCTTTGGGCCTGAAATCATACCATTTATTTACAGATATCTTTTTGTTATACGTGTTGAAAAGGACATAAGTATAGATTATTTCTAGTGAAAGTAGTAATTGCATTGGCTAAACCTTTCATTTTTTTCCAAAACAAAGCATTGTTTCTTGTATTTTTAGGTGAGTGGCTATCGCATGTTTTCAAGAATTGAGCGTAGTATGTCAATTGCAAATCTTTGTTAGATAGGTGATAGGCGCAGTGCATTTAGGAGGATTGTGTTGATTAGGAAGTTGGTACAGGCACTTGAATTCATTCCTCAAAGGAATAAGCCTTGGCACACATCAACACATTGTATTGTGTTAGGATTAATACTACATAGGATTTGAATAGGAAAGGTGCCATGTGGCCTTGGATATATGGGTGCAAAAACGGATAACATGTATAGCTGATTCAATGACTATTTAACAACCTGTACAAGGTATTTTGTCACAACTGTCATGTTTCATATCTGTGAGATATTTTTAACATCTGGATCCTGTAGCCCATAAATGAACTCAATCTTGGATGAAATATTAGCAGCTAAGTAGCAAAGTTTGTTTTTTGGTTAAAAATATCTTATGGATTAGCACTTTGGAAGAAAACAAATTGTGGCCCAAAAGTGTTCATATTGTCTTCCATGCTTTTAGGTTCTTTTGAACCCTAGATGAAACTGTAGCAAACCTTGCTATAATTCTTCCATCTCAGAAGGGCTCTAATAAAGTTTTACTCTAATTAGCATGTTCTGGATTAGCTGGATATATTTCATTACTATTTTTATTCTTTTGGTTAAGAGGAAGATTCCTATGCATAAGTTGTGCTATTTTAACTTCAAGCTAAGAAAATTTTGCAGCAGTGCTGCTACTTAGGCAGTAGAGGTGGGGCATTATTTATAAATGACCATTGGTAAAAAATGTTGAGACTGTTTGTATTTGTGTGTTTAGAAATGAGATGGATTTCCTGAATTTTCTTAGAAAAAATCATCGGTCAGAAATCTTTAGTGTGCTCATACTTGCATGTTTAGAAAGGACATAGTCATAGATTCCTTGGAAATTTGAAACTAAAGTGGACATCCTGACTGTAAGTTTTCTTATACCCAGCAACTAAATTGAACAGTATTCTGAGATGCAAGAAGTAGAAACTGAACTGCGAAATTCACTGATCAAATATACTGAGTATTCTAACGAAATTGTAGTGGTAAATAAATTTATGACGACACACGCATACAATTAGCAAAACACCAGAAATAACTAGGAAACCCCAACTAGGGAAAACCTGCTAATTTGTGTGTTTTATTGATCTGCTCAGAAAAATCTCAGTAATTAATTACAGAGCACTAGAAAAATTCTCTTTCAACTCTCTGTTCCTCAACACAATATCCTACACACCCTAGACCAATTCAGCCTCTCTCTTGCGCAGGTTGTACCAATTGCACAGGGTGAACTGCCTCCTTGCGCAAGCGATCTTGGCCTACTCAAGTGATGCGCTCTAGCTCTTTCTGACCTCACGTGCTGATCTGGAACTATTTTCTTGAGCTCAAAACACACAAATTCTTGCTAGTGCATAATCATATGTCTCACCAAGTTTGCACCCTTCTCTGTATAGAATTGAACTGCCCTTCAACTCAAGCGAACTAATTCCTTAAATGAAGTCGAGCTGCCTCACTAAACTCAAGTCTAACTGACATCTTGAACTCAAGTGAACTGGCCTCTTGAACTCGAGTCAAACTACCTAACTGAACTAAAGTCAAACTGAGATAAAATCTCAATGCATGCTGAGTTTGAT
>TRINITY_DN208052_c0_g1_i1:0-202
CACACAGCTGCTGCGGACGATGACTTAGGGCTCTGCAAAATAATGCACTGTGGGAAGGGTACCTGCAACAACAAGACTTCTTCAGGTCAACTGTTCGATTTCATTCCTGTCTGCGAATGCGACCCGGGATGGACGCAGCCCTCAATTGGGTTTTCGCTCGCCTTCCTTCCCTGCGTTATACCGAACTGTACAATTAAAGTGG
>TRINITY_DN208057_c2_g1_i2:0-317
AGAGCATGCGACCGCGCGGGAAGAAACTGTGGAACAGTTTATAACGCTGGAGGAGGGGATGAGGGCTATCGGATCGGTGGGGCCATTTTTCTTGGGCGACAAGATGAGCTTGGCGGATGTGGCTCTTGTGCCCCTGGTTCCATGGCTGCCCTCATTTGAAGCCCTAGGGGAGTTCAAGTTCCCTGCGCCGGAACAGTGCGGACGGATGCACAAATGGCTGGACGCCATGAGAGAGCTTCCGAACGTGGTGGCCTCCGTTCCACCCGCCGACTGGCTATTGCAGTACACTGCAACACTACGCGAATTTATTGCAGAGC
>TRINITY_DN208057_c12_g1_i1:0-222
TGTGGGTTCTTTGGGTTTCGAAACACAGAAAATTCTCTGGGACATTGGATTGACAAAATCAATACATTGAATATTTTTCCTTAGGTTTGATCAATCCATATGTCTTGAATTAAAACTAAGTGGAGTAGTTACTTTGTGGTTCATTCAGAGCTTGCTTTTGAAATTAAAGTATAAAATTGTCATGTAGAGGATTAAGGATACTAATGCTGTATTCTGAAAGTT
>TRINITY_DN208058_c1_g1_i1:0-225
TGGGTTCTTGTGCTTTGAAAAATCATCCCATCTCTGTGTTTTCTTTCCCATCTGTGTGATTGAATTATGCATTGGGTTTTATTGAATGAAGTTTGACAGTAGGATATCTTGAAAATCCCACAGTCCATTGATGTATTTGAAATCATGATTACTAAGATTGATTTGATTTCTGAAACACTGAGCAGGATGGCATGCGGGCTTTACAAATGAATGTCTAGAGTCGAG
>TRINITY_DN208060_c9_g1_i1:0-240
CTGTTGGGGACTCCATGAACGTTGCGGCCACCAGACTCGGATAAATGACTGGTGTTGGGATACAGTAAGGTGTATGGAACTTGCGCAGGCGCGTGCCTGTTCTTCAGATTGGGATCATTGTTTTTGGCTATCACATTCTTCTCCAGTTGCACTAACCTTGATGAAAATCGATTGAATGCTTCCACTACTCCACTATCATCGACCCAATCTGGCGTGGATCCATGAATTTGCCCCAAATAT
>TRINITY_DN208060_c11_g1_i1:0-344
CCTCCATATGAATATTGCCCAAAGTTAACAGCTGCATGGTGAGCCGAAGCAATCCAGATGATGGTGGTGACTGCTTCAACCGCTTCTTCCCTTGTCTCCATTTTGTACAATCTGCTCGGATCGTCCTTGAGATCTCCGTGCCCAACATTTACAATCTCATTACAAGGACGATGCTTCAATCAAAAAAGACCAGGAATTGCAGGCATGGTGGAATGAGATTGAAAATGTTCGGCACGGAGATCTCAAGGACGAACCGAGCAGATGGAACAAAAGGGAGCCAAGGGATGAAGCGGTAGAAGCAGACACCACCAACATCTGGATAGCTTCGGCTCACCATGCAGCTG
>TRINITY_DN208060_c12_g1_i1:0-264
GGAAATTGTCTTAGGCTTGGGCTTGCAGGACGAGGAAGAGGAGGAACCTGGTTTAGGTACTCGGTGCTCAATTCTCTTACTGCCAGGCTTCTTTTCTTGGAGCAATTCCCCCCTATTTCTGCTACTGCTTTGTGGATACAGAATATCGTTCTCCAGAATCATTTCCAGCGACGGTTCCCAAATTCTGCTGCGCTTCATCACACCTCCAAGGATCGATCCCGCTAACCCTAGCCCTACGCCTACCCCTGCTGGGGATACTTTACA
>TRINITY_DN208060_c13_g1_i1:0-245
AATATACTTCGAGCTTTGCATGCTGTGACAAAATCTCCAAAACAGCCATGATAAGGGTGGCTTGTCTGGGAGTGGACACGGTTTTAAGGAAATATGCATTTACATCCCTCAGCATCTCAGAGTATTCTTCAGTTCCTTTCTCTGGAAGAAGCGGTTGAAGCACTCACCACCATCATCTGGATTGCTTCGGCTCACCATTCAGCTGTTAACTTTGGGCAATTTTCATATGGAGGTTACATGCCCAA
>TRINITY_DN208063_c0_g1_i1:0-279
AGGCACACTAGTATTTGCGTCAAAATTAACCGCCATGCACCATTCAGATGGCTTTTACAATCAGGTGTTGCAACCTCACTAAATTACACAAAAATTCTATCGAGGACTTGGTTAAATGACTTCACAAGATTTCAAATTGTTGAGTATCGTTAAATGTGCAGATTTTAAATTGCTAACTCAACCCATTATGATGTATAAGTCTCATTAAAATAACTAACATGTATATAGCACCATCTCCTTCTGTACATTGACAGCGTAGCAGTGTAACTTACTATAAAC
>TRINITY_DN208063_c5_g1_i1:0-239
GGACGACGGGCCCTGCGTTACTTATGTGGGAGCTGGAGGCGGCGGGAATTTTGTAAAAATGGTTCACATCGGCATCGAGTATGGAGACATGCAGTTGATCTCTGAGGCATATGATGTGCTCAGGTATGTCGGCGGTTTGACCAATGAGGAGCTGTCCGAGACCTGTGCAGAGTGGCACAGAGGTGAGCTCGTGAGCGTTTTGGTTGCGATAACAGCAGATATTTTCACAGTGAAGGATG
>TRINITY_DN208063_c7_g1_i1:0-301
CCTTGAAAGGCCCAGAATCTGCCAATAATTGCGTTACAAGATTCACCTGAGGAGTCTCACGAGTTAAGAAATCACTGATTGCTTGTTTAAAACTTTTATCAGGAATGTAATGACAGCTATACGTTGTCACAGGCATGTAACCACGTTGGACTTTGTGTTCTCCTTGAGCTCCAGCTTCAACCGTACTTAGATTCCATTCAATGGCTGCTTCAATTGCTTGGTAATAACAAGCTTCAAAGTTCAAGTTTGGATAATAAGCCTCTGAAAGGCAACCCCAAAGGCGACCTAACAAACAATCCCC
>TRINITY_DN208064_c36_g1_i1:0-232
AGGAATCTGAATTACAATTGGACAGTTGAATTGAAAAACATGGCAGATAGCATTATTAGCATGCGCCATCAACACTATGATGCTCTGAAGGCTCGCGGTGAGATTCTGTACTGTATGCTCCATTAGGAACCTTTCAACTGTATATCTGGCATATTCACACCACATCTACACTCTGGTTAATGTATTTGTTGATATTCATTCACGGACAGGAACCCCTGGAGACTGGAGTCAC
>TRINITY_DN208065_c4_g1_i1:0-261
TCCACCTGCCACGTTGATGATAAGAAAAACATACAAAGACCTCAAGCTCGGCCGATTTATGATTCCGAAAGGTGCAGCCTTGAGCTTCCCAATTTTGGCAGTGCACCACAATGAGAAGTTCTGGGGTCCAGATGCAAACATGTTTAAACCAGAGAGATTTGCGGAGGGTGCTTCAAAGGCAGCCATTCACCCAAATGCCTTCTTTCCATTCTCCTTGGGCCCAAGAGCATGTGTTGGCCAGACCTTTGCGATGTTGGAGGC
>TRINITY_DN208065_c6_g2_i1:0-244
GGAACTTGGCTGCTCTAGACGATGGCAAACAGATTCATGGAGAAATAATTAGACGTGGGTTTCAGTCTGATGTCTTTGTGGGTAGTGCGCTTGTAGATATGTATGTTGCGTGTGGAAGTATGGAGTATGCCTGCAAAGTGTTTAACAAAATGCCAGAACGAAACGTGGTCTCTTGGAATGCTATGATTGCAGGATTTGCGAAGCATGGACCCGTGGATTTGGCATTGGAGCTGTTTGACAAAAT
>TRINITY_DN208072_c1_g1_i1:0-278
GGTTTGTTTCTAGGAAAGGTATAAGGAATGCTGCCAAAAAAATTGCTATGGGTCTGCCCTCGGCTATAAATTGTAAGCTGCAACAATAAGTTCAAGAAGGCACTGAATGAATGGCATGATGTTTGCTTTTAATAAAAGTTGTAGATTAGAGATGTTTTGTTTTCTATGGCGTATTGCATTTTCTAAAAATGCAGAACTTGATGCGGAGAAACTAGAGTTGTATTTATTTTTTTCTATATTGTGCTACGTTTTCTGACGATGCAGAAATTGATGTGGAG
>TRINITY_DN208073_c5_g1_i3:0-336
GTGAAGCCGGAGAAGAAATGCGGAAGAATGCTATGAAATGGACGGAATTGGCTAAAACTGCAATGAGCGAAGGCGGGTCTTCTGAAATAAATTTGAACAAATTTGTTGAGGGAGTCGTTGCCAAAGCGACATAATAGAAGGTTACAAAATCGGAATTGGAGCACATGATTTGTGGACTCTAAATTTGCTTGAGTAATCGATTTATAAAGTTTAAATCTCTCCACTTATTGGACCATATTTTAATTATTGGACCCCTTTTTAAGTACTAAATTATTGGACCACATTTTAAGTACCAATACAATCCTCTTTTACTTGCTCCATATTAGATTGAAACTC
>TRINITY_DN208074_c1_g1_i1:0-276
GAGCAAAGTTTGCAAGTGAGGAGAGGAAGAAGACGGATAGGCGCGCATATTAGTACAATGGGTATTGAAAATGAATGTGCTTTGCACGCAGTGATTGTGCCATTTCCTGCGCAAGGTCATGTTAACGCTCTCATGAATTTGGCGCAGCTGCTGGCAATGCGAGGATTTTTCATCACTTTCGTCAATACTGAAGGAACCCATAAACGCGTGGTCGAGGTTTCTGCTAGAAGCAACAATCCTCTTGTTTCCGGAGGCGATCTTGATCTCCGAGGCGGG
>TRINITY_DN208074_c1_g4_i1:0-324
GAACACGTTTGAGCAGCTGGAAGGCAGCGATGCTGTAACGGCCCTATCCTTGAATGGATGTCCTGCCCTGGCCATAGGACCTATTTTCCTTCCTAATTTCTTACATGGAAAGGATTCCACCACCAGTCTCTTGGAGGAGGACGAGAGGTGCTTGGCATGGCTGGATATGCAACAGGCAGCATCTGTCATATACGTTTCCTTTGGCAGTATAGCTGTCAAGTCTCAGGAGCAACTGCAGCAGCTGGCGCTAGGGCTCGAGGGTAGCGGCCAGCCATTCTTGTGGGTTCTCCGCACGGAGATTCAAGATCGGAAGCCTGCTGTTTT
>TRINITY_DN208076_c3_g1_i1:0-275
GTCCCATTGTGCATTTGCAGTTCCACTCTCTAGGTAAAGACTCAGGTTTTCACCTTTCAGCCCAATCTCATATGTCCAAGCGTTTGATGATAAGTCTATGGTTCCATTTCGAAAGCCTTCCAATTTGACTGTTGAGATGCCTGCTCCCACAAAATCATAATATGGTCCACCATTCTGTAAGCCTACTGTCATACTCAGAAGAGCAATGTTATTTTTCGCAGCGTTGAAAGAAATATCTTTTTCATACTTGAATTTGATATTGTCCCCATTCCCGG
>TRINITY_DN208077_c3_g2_i1:0-618
GCGAATAATTCATTTATGTATAACCAAGATTGAAAATAAAAGAATCGCATTTGACGCTAGCGATAATAATTAAGGGAGTAATTGGTTGATTTTTATGGAATGATGCGAGGCTTCGAATGAAGTCTTTGAAATGTGGTACAACGATGCTCGATAATATTAGATTGACTCGTTGCCCTTCGCAATAGCATGGGTGAATTGGTAGAAATTTGATAGTGGTGGTAGTGGCTAGTGTTGAAATTGGAATGAACAGGTATTCAATGGTGCTGGCGATTGGTCGGGCAGTTGCAAACGATGGATGCGATGGTGTTTCAAGGGTACGCTGCAGTCGAGCGACGTTGTAGTTAGTGGCTACGACTGGCTATGTTTAGTTCGAATTGACAGAGCAATGGTGCAGACAACGGGACAATGAGGGCAGGGTGTCGGGTGGCTACGGTGGGCAGATCCTTTAGCTGTGACAGTGATCGGATGTGGGCTGGAGCTGTAGAGGCCGTCTGGGTTAGCGGGAAACAATGCCGTGGTTAGTTGAGGGTCTACGCTGATATAAATATGAATGAAGAAAAACCAGAAGGCATGGATGAAGTCAACGACTCTGGAGATGATGAAATAAATGATTGTACC
>TRINITY_DN208080_c15_g1_i1:0-259
GCACCTTGCTAACAAACAAATGGGGATAATTGCACCAAAGATAATTTTGTCAAACTTCAGCTGCATAATCACTCGTGTACTGAATTCTCTGATACTTCTTTGACAGATGGAGTTTTGATAAGTTGGCTATAATTGCCCTTTTCTTTGAAGAGCTGAGCATGGTGATGTTTGCAATAAAGCCTGCCCTGAATGGCAATCTAGTTGGAGGGACTGATATCACAACCACCATGCATACACTTGAAGCATGCCTTGTCGTATC
>TRINITY_DN208081_c2_g1_i1:0-319
CCTGACGACCACGACGACCGCGGTTCGATCCCCGGGAGCGCCCTTGGCCTGTTGGAGCTACTCCTGGCTTCGCAAACGGAGCCGCTCAGGACGACGGCACGGGAGGTCGAATCCCGATGGGCAGCAACCATTGGGGTCGACGCCCGCGGCGGATGCTGTGCTGGAAGATAACGCTGACAAAGAGGAAGCACCGCTGAGCTGGCTCTGGTCGAGTGATGACGTGGATGTGCCGATGAGCTGGCTCTGTAATCACCGGGTGAAGTCGGAGGCGAGCGAGGATGTTGAGTACGTGAAAACGGAATTAGAGCCCGACGGGCTC
>TRINITY_DN208081_c2_g2_i1:0-226
CGCAATGGAAGAAGAAATGTGATTCTGATTTTCAGTTATTTGAGAAAGCATTTAACAGGAGAATGGCGACGGATGTGGGAGGGAGCGGGGCTCGACCCTGCGACGCCTGCGAGCAGCACCGCGCGCGGTGGTACTGCTCTGCCGATGACGCGCACCTCTGCAATGCCTGTGACACCCGAGTTCACACTGCCAACGCCGTCGCGTGTCGCCACGAGAGAGTCAGCCT
>TRINITY_DN208081_c2_g4:0-1702
AGTTCATTATAAGATAGAGCGTTTAAGATTTTGGATTTTATCATTTTAATGAATTTGGTTTCATAAATTTTTGCCTCAATGCAGAGAATCGACCACGGATGAAGGGTCGATTTGTTAAGAGGACGGCGGATGCATCAGATGAATCGCTGGCGTTGTAAATATTGTATGTAGGCGAATTTATGGGGGATACTATGGAGTAGGGAACATTTCTAAGTTTCCACTAACTTTCGAAAATGGAAGAAAATAAACCGTTCCAATAAACTATTTATTGTAAATGACACAACAAAATACTAATTAATTGTTTAAATTTGTATAATAAATTTGAAAATTTAAAAATGTTCATGGAGTAATATTTTATGTTTAAGTTGTTTTTATTGGATTAAGAGTTTATTTTCTTCCCAATTTTGTAAATAGCACAAGGGTTTAATATATTATTTATTTTTATTAATATTTTTAAAAATTTTAATATTTATTTTATATTTAATTTAAATTAATATTAATTTTTTTTATTTTTTAATATTTGGAAAGACATGTAATATCTAACATAGATGAAAAGTTGTCCTTATTGATGGAAATGAAAATATCAGGGTTTGAACTTTTTAAGTTATGAAGCCCTCAAACTCAATACCATATAAATATTGTCATTAAATCGTTCCCAGTAGTTTAGCATAAGAGCTGTAAGTCAGAATATGAGAGCCTTTAAAGAGTCTTGACAGAAATACCACCTTTACGAAGAAATTATTTACAATTGATGAAATTGATTTTTATTGTTTACCAAACAAGGAGTAATAAAGGTGAAACTTGATTTGGCTTTGCTATGAGCATGAAGGGTCATGACCCATGGACACAATTACCTTTTAATTGAAGCCAAGAACTATTTTGACTAGCCTTCTTATAAGAAAAATATTTTGAGCTTAGGTGAGAGCCCTTATAATAAGGTTATGTGGGTGGCATTTAGGAAGTTAAATTTGTGATATAATGTAAATATAAAATGGTAATGATTCTCCAAACAGAGAGAAATGTGGTGTTAGATAGCAAACTAATATAGAAGAGTTCTAATAGGTTGTGGTTAGAGACTTTAATATGGTCTGGCGATTTTCTATAGAAAAAGGAGGATAAAGTGTAAAAAGTGCACTGATGAGAATATAATGGAGGTTGGGGATTAGAGATTGCATGTGGCAGAATATTCCATAGGAAAAAGTGTATGGAGTACATCTTTTGGTTATACCACCAACACAACATAGCATGGAGTTGGTGTAGGAGACCACATGACCTAGACTAAAACTATTTTTTGTGACTATCACATTGGCATGTTAATTGCACTTTTGATTGTCAGAACATACTTCCAATGTGATGTTAGAGCGCTTACATGGTTTTTTTCCCCAGGAAGCGCTTACATGGTTTTCCCCCGCAGGGAGAGCGCTTACATGGTGTTTAATCTGTGAAAAAAATTGTTTTCAGATTGGGCAACAATTTCTATCTGATCTTTTGCATATCCTAGGTATCTTTTTGTTGTTTATTTTGCATATTTCTGCAACAGGAGCTTGAGTTTTTGATCTAGGTTGCCATCTAGGGCCATCTCAGAATTGGTCTTGATATTTGTAATTTCTCAAGGTTCTGATGCTCAGTGCTACAGCATTTGAATCAATTTGCAAATTCTATATCCAATGCACTAAATTAGACCCAAAACATGAACAAATGG
>TRINITY_DN208082_c2_g2_i2:0-816
AGGGTAAGATCGTTTTTGGAGGCGGCTGCATCTGATCATAAGTATGAGCTGCTCTAGTTTTCTAGCTTTTTTTTTTCTTCTGAAAGTTATTGAAGATTAGGTGTCTGGACTATGATGATATACATTTAAGGTCTCGTTCGGCGTAATGGCTAACAGCCTTGACGACGATCATATATATCACCACCCATAATCTGAGTCCCTCTCATGTTGCAACACTTCAAAATTCCTGTATATTCTTGTTATGTGGCTTCGATTCTTTTATGTTATTCTTCTGTATTTTGTTTTGAAGTGTAATTTCTTTAAGCGGTTGCCGGTGTAGATCACTTGCTTTGGCCGATGATAGGAAAAAATTAAGACAAGCATATGTCTGACTTACTTATGAGGAACTTTTGAGATCTGAGGCCTATTGATACAAACAAAGTTCTAGATCTTGGCTTGTGACTTATTATATTTGTCTGTGACGAGTACTTGCGGATGTAAAATCATCTGATTCATGATGATTTAACCGTGTACTGCCTTCCTTCCGAGACAATATTGTATATTCATCCATGCTACCCTGATATTGTGATTTCAAACATAGCCATGTCCTTCATTTCAGAGAACAGTGGACTTTTTAAAATCCTGTTCCATATTTTGCTATTGTTTGCGTGCTTTATATGGAAAAAATAGGTTCTTTCGTGTTTGATATAATATTTGTATTTTAGGGTGCCTATACAATCATTTATTTTTGCGTTTTTTTATTTTTTCGGATGCTAGGGTTTCTAGTCCTATTGGAAATCTTGTTTGGAGTTTTACTGTTTATAATACAAGTCAGCG
>TRINITY_DN208085_c2_g1_i1:0-270
GACAAACTGAATACGTCATATTCCGGGAACTGGTCATGTTTCTGCACATGGCTGTCATTGTCACGTTCTCTGCTATCACATATTGGCTCTGATTCTGCATGTGGAGTACTGGGCTTCAGAGATCCATAGTCTTCAGTCAATGTCTGACTGTAACATTCATTAGAGTTTCCCTCCAAAGACAAGTAGTGATGAACATCCTCATTGCAGAAGAGGTCGATCAAGGAAAAGCTGGCAGCTGAATCACTGCCGCAATATACAGTACTATCATCG
>TRINITY_DN208087_c2_g1_i1:0-216
TTTCAACACTTTTGCTTCTAACTAGATGCAGTTTGGATGTTGGATGCCCGGTTTGAGCAATATTCAATCTCATTTTGTGCACTCAGACTCCTAAGATTTATGCTGAGATAGTTTAACTGAATATTTGATTGTTCTCATAAGATCACCATGGTTGATAACTAAGAACAGTGTGCTTCATGGCTTTCTTATGAATTCTTGATTTATTTGTGATATGTG
>TRINITY_DN208087_c6_g1_i1:0-235
ATTCGAAGCTGGTCCCAGGATAAAATCTTCATTCTGCATAACTCCATTGACTATTAGCTTGCCATTGTGAACTTCCACAGTGTCACCAGCCTTTGCTACAATTCTTTTGATAAATACATCTGCTGCACTGTACCCCATTTCCTGCAAAATAGGAGGAGTCTTGAAGATCACAACATCATTCACATTTGGTTTACGAAAGTAGTAAGATACCTTCTCTGCAACAATCCGATCCCCA
>TRINITY_DN208091_c12_g1_i1:0-273
CTCTCATCCAAACCCTTTGCTAGAAGCAGTTTTCCCTGACATACAAGCTCCTCAATATCTTTCTTTCCTTGTGAGAAAGCAACACTCTGTATGCAGAATGGTGGAATATGCGCCTGAATCTTTCAAACTGACCAAGATCAAAATCTGGTCCAAAATATTTGGAACGCTCAAAAGGGTCAAAACTGGCAAACCTGTACATCACTTCCACCCCATGGTCTTGATATGGCTCATTGTTATATTTTAGTGCCTCAAGCTGGCACTGTATAGTTTCTT
>TRINITY_DN208091_c15_g1_i2:0-266
GGAAAGCTGTTGTACCGCATTCCCAAAGATCATTTCTATCAGCTATTATGGCGTCCAAGGCCACCCTCTCTTTTAAGCCCAGAGAAAGAGGAGGAGAATTCTAAGAATTTGAGAAAGTATAGAAAGAATTATGAGGCTGAAGACCAGGATGTTACGTTATTGTTGACTGAGCAAGACAGGGAGAAACGGAACAAAATACAAGAGGATTGGCAGGTCAGGGTCAATGAATGGAAACGTTTTCTCGAGGAAGAGAAATTATTTAGACA
>TRINITY_DN208091_c16_g1_i2:0-244
TTCTATTCAATGAGGAGCCCTAAGCAGCTGCGCCGGGTTTTCAAGCTGGCTACCAACAAAGGAAAACAAGCAAACTCCCTATACTGGTCCCCCATTGGACGGTTTTTTATTCTTGCAGGGCTGAAAACCTTAAATGGTCTCCTTGAATTCTACAATGTCGATGAACTTGAGACAATGGCAACTGGTGAACATTTTATGGCAACTGATATTGAGTGGGATACTACTGGAAGATATGCTGCAACAG
>TRINITY_DN208091_c16_g3_i2:0-474
AGCCTAGTGATGAAGAAGAGGAAGATGAAGCAGAAGAAGTTGAAGTTGTAGAGATCGTAGACGTTACTGAAGATATTGCTTCATTTGGTTTTGAGCAGATGGACTGAGTGATTGTATAGCATGAATCTATTTGTGCCTCCATACAGGCATATATGATTGTGCCTTCATGCAGGGAGATAGCTTGGGAAGAAAATGCAGTGGTTTTCAACTGTTTTCATTGTCACACTCATAGTAGCATAGATACTTGTTTGTTGAAAGTTTTGTAGTATGGGGTTTGAAATGCCCAATTTCTCAAAAGAAAAATTGCAGTTCGACAGTTTGATCTGTTATTTATCGAATGATAGAATGTTTTGAGGGTACTTTTTTGCATAGTCGGATTTTTTATGTAATAGATTTTCACTGTGATAATTTTCCCTAGTGGAAATGCATTAATTAATTTTTTTGGTTCTTTTTTGCGTTTTCCAAAAAAAAAAA
>TRINITY_DN208092_c5_g5_i1:0-497
CCCCAGCATTATAACAACCAGGTCTTATGATGAAAGGCTTAAAACTCTTGAATTTGTTTGTGAAGCAGGAATCAGTGTCCGCTCAGGTTTTTACATCCTTTTCCCTTTTCTTAGTAACTTATTTGTTTATTGTATATGGAAAAATAAATTGTATGATTTTCCATTTGCATATTTCCTATCCACTAATCACACATTCTATTTGATCAAGTTCATTTAAAGAAAGCACCTAGAAGGAAATTACATCTCCAAGATCTCATATGAAGAAAGAAAATTGCTTTAAGTCTAATGGTTGTCTTGAAGTGTAGTCATAGTACTTGTCGAAACTCAGTAATTTTTTGAAAACTCAACTCAGCTCACTGCTTTGGTGAGCTGAGTGATTTTTTTATTATCAAACTTCTCAATTTTGATCAAAACTTAACGAGTTTGAACAGATTCTATGAATCTAACTATAGATTCAGCAAGGTTGACTATAACTCCCAAGTTCAGAAAAACTTCAT
>TRINITY_DN208093_c5_g1_i1:0-232
CATCAAATGTTATGTTTGAGGGTTTGTTGACCATCCCGTCTCAAGGTTCTATCATCAGTAATTAAATTTCAATAGCATTTTGAGCTGTTCAATATAGAAGTGAGAGTTGAGGAATTGTATCCACAATGACTCTTCACCATGTAATTCTGTTTAATAAACACACAGCATGGTTAATGCAGTGTTCTGTTACTTTAATACGCTGGAAGTCATTTTTCTTCTAAAATTAGTGAAG
>TRINITY_DN208095_c4_g1_i1:0-234
GAGATTCTAAGCGAGACGCTTTCAGCTGATCTAGCGCTGAAATACCATCTCAAACATTGGTTCAAAGCATCTGCGGGAGCACTTTCGGAGCTTCATAGCAGTTGTGAGAGTGGTGACTAAAGTCGATTAACCATGTTTGGACGTGCACCAAAAAAGAGTGACAACACAAAATATTATGACATTTTGGGTGTGTCAAAAAGTGCCACACCGGATGAGTTGAAGAAGGCTTACAGA
>TRINITY_DN208095_c9_g1:0-4408
CTGAAATCCCATTGGTTCATTAGATATCTTTTGACAGGGCGACATCATCAGTGACGCACAACGCTGAAGCGTTTTTCCACCACTGATTAACCAGGGATCTGACGGTGTCCAGTCAAAGGTACATCCGTTGTTCCTTATATATTTTTTTATTAGTTTTTATCGATTTTCGCTTGGACTAGACCTTTCCACGACCAAAAAGCGATAATTGGGATCAAATTCCCTATCTTGATTGGTCACCCTCAAGATACCCTCTAAATTTAAAGGAAACCCTACAGTCTCAACATAAAATAGGCCACCACTAAAAAGCCCACATGAACCCAGTTGAGCGCCTCCAGAATTAGCTGAGATATCAGTACCGTCATAATAAATGGCATAATAACAGACCCACCATCTAGGAACTTCTTTGAGAGATTTAGGGGTTGCTGCAGAGGAGAATGGTGAAGGAAGAAGACAAGGATTGGCACAATGTTGAAGGGTGGGATAGAGGGTCTCATGTTGATCACAAAGAGTTTCTCAGAGGGATTGGAGGGTGGAGAATGAGTATGCCAAAGCTCTGTGATGTTTGTCAGGTATCAAGCTCTGTAATATATTGCAGAGCTCATACTGCACAGCTTTGCTTAGTATGTGATGCTAAAATTCATGGTGGTAGCAAGGCTTCGTTGTGTCATGAAAGAGTTTGGGTTTGTGAAGTATGTGAGCAGGCCCCAGCTGTGGTTACATGCAAGGCAGATGCAGCAGCTTTATGTGTAGCCTGTGATACTGATATTCATTCTGCCAATCCTCTTGCAAGTAGGCATGAAAGAGCCCCTGTGATTCCATTTTATGAGTGCCCTAATATGCCCAATAATAATACAGTTACACATGCCAATAATGATAACTTGGACTGCAATGTTTTGCTGAATGAAGATGGTGGTGGGGATGATCCTCTGAAACATGATTATGTTGATGATGACTATGATGATTATGATGATGATGAGAATGATCAGAACAATTTGTTGAACAATCAGGAAGATAATAATGATGCTGAAATATGTTGTGCAGAAGAGGCTGCAACAACATCATGGATGATTCCTGAGGCCAACAGAAATAATTTGACAATTATCAGTGGAGGTAACTCAGAAGGAGAAGATAAGATGGTGAAGGATAAACTCAAGTTCAAGGCCTATATGCAGAGTATGGATTTTTTACAAGATGTGGATAATTATGCCGATCTGGAGTACTTGGGAACAACTACTATTACAACGCCAATAAACCCCACTGCCAATATGGGGGCAGATAGTATGGTTCCTGTTCACACTCCTGAAGTTATTGATAATTCTTCTACAAAAGTTTCTATTGATACAGCTGGGTCAATGGATGTGGATGCAGCATCCAAGTGCAATCACGTTTACAGAACTACATCTCTCAACCACTGTGTAAGAAACTTCATCCTCTTTGTTTCTCAAGTGAGCTATTATATTTAACTGAATACGTACTTGCACTTCCTTCTAACCCTCGAAAAACTTATGGCAACCAGATCCAGCCCCTTTCTTCCCCACCCTGGTCGACTTTTTAAAGGGCTCGTCCTAAAAAGATCTTACCTGATTTCCATGAAGACCTGGCTATATTTACAGACTGCCTATAATGCTTTGGTTTATTTTTTCCCTAGAAATTGAGGTGCTCTTATCTACGTGGTTCCCTAAAAATAGACCAAATCTCAGAATCTGTGAGGGAAATTTCCAGTCAGGGGCATGCCAAATACAAGTTCCAACAAAGGACTGTGAGGTTTGAAAGGCACTCATCTTGGATTCTCTCCAATTGAAAATTTGGGCTTGTGTATATTATCCATTGTTTGGGGTTTTACATATTTTTCAGAGCTACCTCTTGATTTGGCCATCCAATCTTAAATTCTACTGTAGTAAATAATAATAGATAGAAGCCTGGGGAACTGGTGTACTCTGTACAATCCTCTCTTTTTGATCTTGTGACATGTTACCTGAGACCCTGGACAGTAATTTATGCTCACCTAGCTTCAATTCCATTGTACATGAATTTCAGGTCTCTCTGGTCTACTCGGATAGCAAGTTTCAAGATTGAAATTCCTTTTCAAAGGTTTTGTAACCCCATCTAGCTCTTATAATGGTGCTCCAAATGTATTTAAGCCAAAAGTAAAGCATCAGTAAAATGTTGTTTTGATCATCCGTGAAATTACACCTTGCTTGTTTGATACAAGCAATGAACTTCAACTCAAACGAAGCCTTACCCATCAGAACAGATCCTTAGCACCTGGCTCAACTTCCATGTGCACTTTCTGCAAGTTTCAGGTGTTTTATGGAGCACCTTCTTGGCTAGTTCAGCATCTTCATTATAATTTTCGTGGCCTTGCAGATGCACCCACATAACTCCTTTTGCATTTTCCTTATAATTTCGTTTGTTCCAACGTCTTATCATCTAATGTTTTCTGTAAAATTCTGGAATATTTTGCTCTGAAAATTCGTTGAGAAGTTTATTCATTTTGTAATACTCAAAATACCCCAAGCCACAGTAAAGCACAGGTATGTAATTAACAAGAGTGACAAAATGGGTATCTAATAAGAAAGGAGTTACAGATGAACCCTGAGCTTTGCCAGCAAAGAATCATAATCGTTTGGACCTACTTTTGATCTATACATTTTGCAATATCAGGTTAATTCTATGGATATTTCATTTCTTGTGGTATCTCATATGTTTTGCAAAGTCATTTGTACTCACCTCAATGTGGTATACTCTCATGAGTCTCTTTGTCGTTTCCTTGTAGTTCTATTTCCAGAGCTCTATAGTCAGTTGTAACCTATCATGGAGTTTTATTGCATTCTCTTTGAACATTTTGGGCGTTTTTAAAGCAGAAGTCCTATACCACAAAACCAATATACTCCATCATGGTCTAAAAGGCTGATCATGTTTGAGACTGATTAGTGTTGAAGAAGCAATAATTAGAGTGAGAAAGAGCTTGTGACATGATTTTTTTTGTGAGAAAGAGAAAGACTCAAGAGAGAGCTTATGATATGATTTTTTTGATGCGTTTCTTGACATACCCACATTATACTTCATGCTGCATTTTGTCTTCAGGTCTCTTCCTCCCCCATAGATGTTGGGATTGTACCTGACAACAACATTACTGATATTTCAACACCTTACCATGACCCAAGAGGAGTATTCGAGATTCCTCCTCGGGTTGTTCATCCTGGAGGCCAAGGTGAGCTCATGGGAAGAGAAGCAAGAGTTCTCAGATACAGAGAAAAAAGAAAGAACAGAAGGTTTGAGAAGACAATACGATATGCTTCTAGAAAAGCCTATGCAGAGACTCGGCCCAGGATAAAAGGCCGATTTGCCAAGAGAACAGAGGTAGAAGTGGAACAGATATACTCATCTTCTTTGCTTCCTGATCAAGGATATGGAGTTGTTCCATCTTATTGAACCAGTCAATAGAAATAATTAATTCTTCTTTAGTATCTATCCTTATTATTCTAATTGTAACTGCCATCATAATCATAATGCCTTGTAACTTCAATTTATTCATGCCTATGAGATGGGGCTGGTATGTAAAACTCATGGCAGGTCTATTCACATTTGGGTTGTTCGCATACTCAAAGCCTCCTCCTTACTCATTCTGCCTTGCTCATTGATGCGGGTCAGACTGGAGTAAGATGAAGTCGGTGTGACTCACACTTTGAAGAACAGCCATACATACTATTAGTGTTTCAAGTCGATCGAAGTTTGTTTATTCAGCTTCCTGCAATCTTCTCTGCTCATGAATAAATCGTTTCCCAGTCTCCTACTATCTTGTGGATGTTGCAAGGATTATATTTTTTCAAAGTTATAATTCTGGCATATATACTATTATGCTGCATTTAAATTTCTTTGAATGTAATCTATAAGGAAATGGAGATTAGTTGGAAATTGTCCTTAATTTTGTGATTTACTACTTCACATGAGTATTTCAGAAAAGCCAACGAAGCCAACGGGTCAATTTGCCATCCACTATTTTTGACTGCAAACTTGTTCACAATGCGCAGAACCTTTTTCAGAAACCTCGAAATAAGAATACCTCATACTTTAATGTTGTGGAAAAAGTTTGCATGGTTTTTGTCATTTTTCACAGTCTGACTGCTCAGTTACAAATTGAAAGAGCTACATTTTGTAAAAATATCTTGATGCTATTTGCATATATGTTTTGAGGGAAAAGAAAACATTGCATCTTGAAGTTTGAAGATAGTTCTGCCAAAACTTTCTGATAAAGTATCATCTCAATAATTACTGGAGTAGAAAACTGGACATAACAGATATTACAGGTTGTTGAGGACTACATACATCAGAGTGAGAATGCGAATGCTTAATAAGTAAGGATTTATATTCCGAACTTCGTGATCCACAGTGGGAGACAGAATGC
>TRINITY_DN208099_c1_g1:0-2042
GGGCATTCGTCGGGCCACGTGGTTTCTTATTATCTGGCCACACCGTTAACCTTCTCCTCCTTTCTGAACGTCCTTCCTTCAACCAATTTCTTCCTTATGGCACATATCGATGGGCACCCACTATCAGTAAATTCAATCCTACGATCATCGCTCCTCACTGCAAATGGGGATCACAAGTGTTGCCTCAACATCATTCTTTCCAACACTTCCAATCCTCCCCAGAAGCTCAGGACACCCTCATGGCACTCATTCACTGTTCCTCATCACCAGAAATACACCGAGGAATCACACAATTCCCAGTTTTCTCTTCGGGAAAGAATCAGCCCATCATTTCATAACAAGAACAGCTTGCCAGGCTAGTGCATCACCATCTGCTTCTTCAGGGTCAACTACAGCTGTTCAAACTGTGCAATTCAATGATGGTTCCCCAACCAGATTCGCCCCCCTCATAAATGGCTGCTGGACATTAGCAGGGGGACATGGCAGGATCGTGGAAAAAGAAATAATTTCTGTTATGGAAAGGTACTCATCCAGAGGCCTCACTACATTCGACACAGCAGATATCTATGGCCCAAGCGAAGAAACCCTGGGCAAATTCAGAGAGCAATGGGAGAAAGAAAGAACAGAGCAAGGGTTTCCAGAGGTTCAGATTTTCACAAAATATGTACCCAATATTTTCCAAGGCACTGTTTCTTCTTTCTCTGTAGAGCAGAGTATTAGGCGATCCCTGCGTGCTCTCAGAGTGGAGAAACTGGACCTTGTGCAGCTACATTGGTGGGATTATAATATTCCAGGAATGTTAGACACTGCACTGACTCTCACAGAGCTTCGTGAGAAAGGGTTGATTACAAGCGTTGGGACTACTAATATGAATACAGAGGCCCTGTCAAAGATTGTGGATGCTGGCGTTCCAGTTGTGTGCAATCAGGTTCAGTTCTCTGTTCTTGATCCTCGGCCTCTGGCACAGATGGTTCCCTTTTGCAAAAAAAATGGTATCAAATTGTTTACATATGGTTCCATTGCTGGAGGGCTTCTTTCAGATAAGTATTGGAATGGAGGGAAGAAGGGTATTCTTGCAAAACTGAAGGTCTCCAATAATGTCCTTCTCAACACATCCAGCCTGAAAATGTATTGGAATATTGTTAGGGTAGCAGGGGGTGAGTTGTACTGGAAGAAATTACTGGAAGTGTTGGCAGAGATTGCTTGTAAACATTCAACCACCATTTCCAGTGTTGCGTTAAAGTGGGTGATGCAGCAAGGGCCTGTGCATCCCATTGTTGGAATTCGAAATGCCAATCATCTAGATGAAAATTTGAAGGTTTTTGGGTTTTTGTTGGACGAATTTGACATGAAGAAATTAGAGGAGGTTCAGAGGAGGGAGAGCACAGGTCCTGTTGGTGACTGCTATGATATGGAGAGACCCTTGTGATTGAATTTGAGGGGAAAAAAGGCTGCAAGTTTGTTTTGACCTAAATGCAGTACAATCCTGGAGCTTGCTGAGGTATGCTGTTTACCAGTAGAGAATTACAGCCCTGGAAACTTGAGAATGACTGCGTTTTGTTGTTTTTCTTAACGATATCTTTTCTTCTGAATTTCTTAAGTGAAGAAATTGTACTGTCTTTACAACGTCAAATAGATTTTTAGCACGTCTGATTAAAAGATAGTATTCTTTCTTTAGTTATGCTGATTAAAATATGTTGCGGTGAATGTTTTTTTTTTTTATATAATATAAAACCCTGAAAAAAATTGTATTTATTGGTGCTGGATAAATTTGGGGTTAACATGGATTTACATTGGTTCTATATAAACCTCGCAACAGGCTATCTTATATTTTATTTTAAGAGATTATTTGTGTTACAGTTTCTGACCAGAGAAACATTGCTGTTGTTCTCCTCCATGTCTTGCGCTTTGTTTTCCATCATTATATCCCTGTGCTCAAAGCTCAATAACTAATTCCACTGCACATATCCAGATCAATCGATCAATTTCACCTATGCCTCTTTTAATTTTACAATCTAAAAATGATTTGGTTTGGTTTTTTA
>TRINITY_DN208101_c4_g1_i1:0-205
GATGGTATTATAGTTATTTCTCAGGAACATGCTACAAAAAATGTCAGTTTCTCTTGGTCATCTTCATGGTTCATTGAGAGATATATTGTGAATATGGCAAGCTGGATAACCTATAACCTAGATAATATGTGCTATTGTGTTTAAAAACGCTTAACATCTTTTGACTTTTTATAACTGGATTGGAAACCCCTGTCCGGAAAGAGGT
>TRINITY_DN208102_c1_g1:0-659
TGCTGCTGCTGCCATTTGAGACCTCTGAAACACCTAGGTTTTCTGTTCATCAACTGATGTTCAGCGGCTCTTAATTCGTTGTTGCTGCTGAACGGAGGGTAGTTTGATAAACTAACACAAATGAATTAATCTGAGCTCCATCTTTCTCTACTGATGGGGTTTGGCCACCATCGGTGTATTACTACCACCATCGGTGTATTACTATGTATGAGTTCTAGTTTGTGTTTTTATTTTATTTTTCTTTCTGTTTCTGATGCCAGTGACACCAGAACTCCATCTGTTATGTCCCCATATCACCATATTTCTAATGAAGTTCTACGAGATAGAAGCATTAAATGCTCACATTTTAATGGGATTCACAGACTTTCCTCTATAGTGGGGAGGGAAAATTTTGGGGACTTTGTCCATGAACACAGAATGGAGCTGATGACCTCGAATATTCCTGAGGTCTTTCTATTTTTATGTTCTGAATATATAATCCTTTGTTTCTAAAACTTTTGGACTCCATTTCTTTACTACAATATCTGGTTCTGTCTCTTTAGCGCCACTGTTAGGAAAAACTATTATTATGGCAATGCGACGCTACTAATACTGATGTGAAATCACTGATCAGTGTAGCATCTACATGTATTTATATCCCTGATTGTAAATCCCGGATC
>TRINITY_DN208102_c1_g2_i2:0-1548
AACTTTTTTTCATTACGAGGGAAGGGCGGACGCCTGACTCTGACGTTTAGGGTTTGAAAGCATGTGTGGTGTCAGAAGGCGGTAAAAAAAAGGTTGGGGGGGTTTTAATGGATCGTGGGCACTAGGTAGCCGGCCGTGCCGGTCTCTGATCCTCGCGACTGCGTAAAATTTTGATTGATTGATTGAAGGAACAGTCTTGTTATTATTATTATTACTGGAGTTTGCAAAACCAAAGCGCTGGGGTTGGTGTGTGCCAGAGTCGCGTTTTTTTTGTCTCGATGGTTGTCGTCTTTTTGGGGTTTTGGAGGGCGAAGCAGAAAGGGTTTATGGCGGAGCGCATCGAAAGTTTTCGGCGCAAGTATTTTTGTTTGATTCTTGCTTTGTTTATGCTAAATATTTGATGTTGTTTGCTAAATTCCAGATCGAGCCCGATCTATGTTGGTTTATTGAGCGCCTCTGCTAATTTTCTGAGGTTGGTTAAGGTTCGAATTTCGCGCTCTGTTTTGGGTTTATGATTTTAGGGATAAAACGCTAACGGCAGTTACGAAGAGGCGAGAGCGAGAGCGAGAGCATTTTTATGAGAGGTGTGCCAATCGCTGCAAATTGTGCATGTAATTAAACCTGAAGTCTGGTATGTAAAAGAGGAAAGAAGGGCTAGACTGAAAGTTGCAGTGGGTAGGAATTGTTTGTAGAGAAATGGAGTTGGGTGATCATGACGGTGACATGGGGGGAATGGCATTGCCCATGCTCTATGGCGGCTCTGCTCCCAACATGATTCATGATTCGTCGAAGCTGAAGCCGGGCGAGAATGGCACCGCCGGTACCGGCACCCCCACGCCCACTGACGAGACTCGACCGTCGGACCATGAGCTACTGCAGCATGAGCATCATCTTCACCATCAGCAACCGCCGGGTGCTCATGTCAAGAAGAGCGTGAGATATCGCGAGTGCTTGAAGAACCACGCGGCCAGCATAGGTGGCCACGCCATAGACGGGTGCGGGGACTTCATGCCCAGCGGCGAGGACGGGTCGCTGGAAGCACTCAAGTGCGCGGCCTGCAATTGCCATCGTAATTTCCACAGGCGGGAAGTGGAAGGGGAGCCCCCCTGCTATTTCTGCTACAGTCCCCGGGGCAGGAAGCGGCCGGGCGCGGGTCCACCGATGGCCCTTCTGGGTCTTCCTCCGGCGCAGCAACAACACCCGCTCAATGCGGCCCCGTTGGCCCTTCCGCCGACAAGCGCCCATGTTGTTCCCAGGTCGATGCTGCAGGGAGCCGGCGGCGACAACGATCAAGACGGCAGCAGCGGCATGAGCTATATGAACGCTTACGGTACCGGGGGAATGATGCCTATAGTGATGAAGAAGCGTTTCAGGACCAAGTTCAGCAACGAGCAGAAGGAAAAAATGTGCGCCTTCGCGGAGAAAGTGGGGTGGAGGATCCAGAAGCACGACGATGCTGCAGTGCACCAGTTTTGCATGGATATTGGTGTCAAGAGACACGTTCTTAAGGTCTGGATGCACAACAACAAGAACACTGTGGGAAAAAAA
>TRINITY_DN208105_c3_g1:0-689
TGCCATCTGATTCGGAGGATTCCTGTTCTTCTTCTTCGTCTACTTCTTGATTCGAAACAGTTCGAAGGCATTTGAGGAAAATAGGTATGAATATTTTCTACGAAATTAACACGATTCCTAGATATAAGATGTAACTCCAAAGAGAGAAAGAAGGTCAATGGGTGTCAAAAGTTCAGCAAACTACAATAGTGGTGCAGAAGTACCTAAATCATCTTTGAAAATCTAGAGTCTAGATTAGTTAAAGGACCAAAAAAAAACAACAGTACAAAAAGGTAAACCCAAACAGGTAACCTTTGAGTAGAAGTGTAATACGTCTGCTACTGATCTTAGATTGGCATTCGCTGCCATCTCTACAGTATGGTTTCTTAGTTCACTTAAATTGACATTTTCCACAAACTTTGACGACATATATGATCTGATCCAACATGCAAGGACACCAACCACTTTATTACTTGTATTCAGCTAATTGCTTTTTGTTACAGGATTGGGGAAATTTGTCATAGCTACCTAAGCACAAAACCTTATTTTCTTCCTTTATTCTTTTCATAGTTTCTGGAAAGAAATGTTCGTGCCATAGCTGTCTTTTTCCCGTTGCAATTCAATCTCCGGTTTGCTCTTGCTACTGAAAGGGATGAACAATTTTGGGAAATTAGGTGTAGGGTGAATGGGAAGTTCCCTTCCAATTTCAA
>TRINITY_DN208105_c9_g1_i1:0-259
TCCCATTGTTTTTTATCACTATTGACCATAACTGCATGATTCAACCGCCTCGTTTTTGATACTCCATTTGGAAAATCGTTAATGCATACAGACATTGATCCTATTAACAGTTCATCATTGCTGATTTGTTCTGCTAAATAGCCAGAGCCACTCTCATCACATGTACCAAGAACCCTTGCATCATCATGCAGATCAGACGTTTCGGATGATTCAACAGTAGGAATGCCCACGCCATTTTGCGCTACCTTAGTAGTCCCCG
>TRINITY_DN208110_c0_g1_i2:0-251
TGCCAATGAAGAGATCAGCAATCGGTGTGCAAAAGTCTATTACTACTGCTTGATTGAAAAGCAAGCAGACCTTGGTGAGATTTTGATGCAGATTGTAAGAAATTTAGAAACATTCTCTTTCAAAGAAAGCTTTCACGGAGCGTTTTCAGCATCTAATGCTGCTGTCCACCTCATAACAATGCGGATCCAAGCCACAGAGGAACCTCAAAAGAGAGAGCACTGACAGCATACTAGTATTTGATATCACGGAC
>TRINITY_DN208110_c2_g1_i1:0-726
AGGAGAGACCCACTCTTGGGTACGTTTATTTTACTCCTAAATAGCTGTTCTCTGTTTGTTTATTACGATATAGTTTACATATGCAAGTTAGTGAATCATACTTAGCGTGAATATAAAGATGTCTTTTTCATATTTTAAATACATACCACGAAAGATAGCCAGCCAAAGAAAGGAAGTAATGCAACTCTTCTTTAGAGATGGTATCCCTGATATCTAATTTTGTTTATTGTCTTTTTTTCTTGTTTCAAGTTCTTTTCATGATAAACAAAAGCAAAAAGAAGCTAACTGTGTTAGGAAAATACCCCGTAGCAATGGATGGATTTAATGAATTGCTTATGAACTGTGTGATTTTTGGATTCATGGTAATAGTTAGTTAATTTTTATTGAGACCTATCCGTTATGTCACTTTTAAGTTTTAAAAGTTGGTCAAATTTATTTATTTAATATTCTGCAATTGGCAGTACTGATTCCTTATATTCTGTTTCCGATGTCTTTGAGGTTGTTTATTCAGATCTTATTTTGTAATTACACTTGAACTGGTAGGCAATAAAATCTCAGCTTGTCTAAAGATACACAAGTTGTCCTTATTCTTGAGTTGCTTGATGCTGTTATGGTCTCTGATAGTTTGGTGACTCGTGCAGTGGTGCGCGGATTAAGACCCGCAAGCGGAACATAGCAGCTCCCTTAGACCCCACGACATTTGCGGATGCAGTGGTCCAAATCTAC
>TRINITY_DN208114_c1_g1:0-491
TATTGGGGGAAAGTATATGATAAATTCTGGATTACAAGAGAGTACAAAGACATTCTTGTTTGTGACTCCATTGGTAACTGTCCATCTACTACTTTAGCTCAATAGACTGGGAAAACAATCACAAAGTCACGTGGAAGACATAAATTCATAGATATTAATGGCTATTGTTATTCTCAAGTTTGTTCAGCAGCTTGCATATACTTGTTGGCTTTGCGTGGCTTCCACAATTCGGGCTGCATAAAAGAAGAAAAAAAGATGTTGTACACCATTCTTCTCAACTGGATTGTTCTATGCTAAAGACAGATTGCAATAAGATGTTATAATGATAATAAAGACATAAATCCTAGCATATTTTCTTAAGTGTAAGCTGTTTTCCGGAGTGTTGTTATCTAGCTACCGAGATTTGTTCATTTAAGTGTTTTCTAACTCTTGGAAGAATATTAAAATTTTGAAATAGCTGTACTCTAGATTGGAGATTTTATAATGTTCAA
>TRINITY_DN208118_c3_g1_i1:0-255
TAGAGAGTTCCTTTAGCTCGGTTGTAAGTAAAAAATGGCTCGCAATGATCTTCTTGACCCTTTACACAGTAAAAACAGTTTCCACAAGGCATAATAAAAGCTCCTACAACATGAGCTCCAATGGGAAATCTCTTTATTATACCAGACTCAGTATGCGCTCCATGCTCAACTACTTCTCCTGTTATTTCATGGCCCACTTCAGAAGGGCTTGCAAAAGGCAAGTCACCATTCATGACATGAAGATCAGAATGGCAC
>TRINITY_DN208120_c5_g1_i1:0-345
CACAAGTTACATAAATGGATAAGATGTAACTCATCGCATCTACACTGCCATAAAGTGCAGCAACCATCACTGGAGGCCTTAGCTCCAGGACCAGCTGATTAGAACCATTCAGCCTCCCGTACCAAAAGTTAACCTCATCTATCTTTGACCCTTCTTCCTCCATTGCTTTCTTAAAGCCAATAAGGTCATTATTAGCAGCTAGTTCATGTAGACTTGAACAAGATTCAGACAATTCTTTCACTTTGATAGACTGATTCTCGGCCATTTTGACTTTATCTTCTCCTTCGTGTGGGCTGGCAGGCTTCAAATGTTCTGGGCCTCCACACATGGCTACACAAAATAGAT
>TRINITY_DN208122_c3_g1_i1:0-362
GGCAATGATGTTGAAGGTGGACCTTATCCATCTGGGGGTTATGGACGTGGCAGTAGCTCAGCATCATATTATTGAAAAGTAAGCTTTTAACTGTTTTACCATATATGATATTTAATTCAATTACAGTATTAAGCAAAAGAACACTGTTAGCCTGCTCGTGTTTTCTTTTTATTGTTCAAAAGGTCATGTTTGTACTGTTTGTTCTTTCTTAACTCGTATTTTGTTTGATTTAGTGATGCTTATTCTTTACATTCCTCCTTATATCTCTTGATGTTACACAGATTTGGGTACAGAGTCAGATGCAATAAAGCAGAACAGATTTAATTCAAGCACTGGGATACAGTTGTTTAGCCTGGTTCTCT
>TRINITY_DN208125_c17_g1_i1:0-291
CGCAAGACCTGGAGGGAGATTGGTTTCATTTCTGACTATGTGGGTCTTGATGCTGATCACTCCAAACAGCTGGTTAATATTGAACAGCAGATACCTGACATTGCCCAGGGAGTTCAAGGACACTTTACCAAGAGGCCTGAGTAGATTGGAGCTGGTGACCAGGGTCCCATGTTTGGATATGCAACTGATGATACCCCTGAGCTTATGCCACTGACCAATGTGCTGGCTACCAAGCTGGGAGAGAAGCTCACCGAGGTCAGAAAGAAAGGAACCTGTCCCTGGTTGAGGCCT
>TRINITY_DN208125_c19_g1_i2:0-335
CACCGGCAGGAAGATTATTATTGTTACTTATGGAGGGTGGGGAGCTCAGGGAGGAGGTGCATTCTCTGGGAAGTACCCCACTAAGATGGACCGAAGTGGCGCATACATAGGTAGACAGGCTGCCAAGAGCATTGTAGCAGCTGGACTTGCAAGGAGATGCGTTGTGCAGGTGTCTTATGCCATCGCAGTGCCGGAGCCTCTGTCTGTCTTAGTTGATTCGTATGGTACAGGGAGCTTTCCAGACAAGGAAATTCTGGAGAAAATTAAAGAGAACTTTGATTTCAGTCCTGGCATGATCACGATCAACCTTCATCTGAAGAGAGGAGGAAATGGGA
>TRINITY_DN208125_c25_g1_i1:0-226
GACGATGTGGGTCTTGATGCTGAGCACTGCAAAGTGCTGGTTAATATAGAACAGCAGAGCCCTGACATTGCCGAGGGAGTTCATGGACACTTTACCTAGAGGCCTGAGGAGATTGGAGCTGCTGACCAGGGTCACATGTTTGGATCTGCAACTGATGAGACCCCTGAGCTGATGCCCCTGACCCATGTGCTGGCTACCAAGATGGGAGCGAAGCTCACCGAGGTCA
>TRINITY_DN208125_c26_g1_i1:0-347
CTCTATTAGCTCAGGCCTCTCTGGAGCTCCTTGGATTGCAATCTCATTATCTGGTTTGCCGTGCTGTTTGCTCAGCTCACTTCAGCCCAGATGGAGACATTCTTGTTCACATCGGAGTCTGTATATGAGGGACACCCAGACAAACTCTCTGACCAGATTTCTGATGCAGTGTGGGATGCATGCCTCACCCAGGACCCTGATAGCAAGGTAGCATGCGAGACTAGCACTAAAACGAACATGGTCATGGATTTTGGTGAAATCACCACCAAGGCAGATGTCGACTATGAGCAGATTGTCAGCAAGACCTGCAGGGAGATTGGTTGCATTTCTGACGATGTGGGTCTTGA
>TRINITY_DN208125_c27_g1_i1:0-371
CGATGTGGGTCTTGATGCTGATCTCTGCAAAGTGCTGGTTAATATTGACCAGCAGAGCCCTGACATTGCCCAGTGAGTTCATGGACACTTTACCAAGACGCCTGAGGAGATTGGAGCTGGTGAGCAGGGTCACATGTTTGGATATGCACCTGATGAGACCCCTGAGCTTATGGCACTGACCCATGTGCTGGCTACCTAGCTGGGAGCGAAGCTCACCGAGGGCAGAAAGAATGGAACCTGTCCCTGCTTGAGGCCTGATGGGAAAACCCAACTGACTATTGAGTACCGAAACGAAGCGGGTGCCATGGTTCCTGAGCGCGTGCACACTGTTCTCATCTCCACTCAGAACGATGAGACAGTGACCAATGACC
>TRINITY_DN208125_c28_g1_i1:0-248
GACGAGAATACCATATTCCACTTCAATCCGTCTGGTCGATTCGTGATCTGAGGGCCTCATGGAGATGCAGGCCGCACCGGCAGGAAGATTATTATTGAAACTTATGGAGGGTGGGGAGCTCATTGAGGAGGTGCATTCTCTGGGAAGGCCCCCACTAAGGTGGACCGAAGTGGAGCATACATAGTTAGACAGGCTGCCTAGAGCATTGTTGCAGCTGGACTTGGAAGGAGATGCCTTGTGCAGGTGTC
>TRINITY_DN208125_c46_g1_i1:0-272
CAACTGATGAGACCCCTGAGCTTCTGCCACTGACCCATGTGCTGGCTAACAAGCTGGGAGCGAAGCTCACCGCGGTCAGAAAGAATGGAACCTGTCCGTGGTTGAGGCCTGATGGGAAAACCAAAGTGACTATTGAGTACCGAAACGCAGGGGGTGCCATGGTTCCTGAGCGAGTTCACACTGTTCTCATCTCCACTGAGCACGATGAGACAGTGACCAATGCCCAGATTGCTGCAGATTTGAAGGATCATGTGATAAAGCCGGTGATTCCT
>TRINITY_DN208125_c47_g1_i1:0-223
CATCTCCACTCAGCACGATGAGAGAGTGACCAATGACCAGATTGCTGCTGATTTGAAGGAGCATGTGATAAAGACGGTGATTCCTGAGAAGTACTTGGCCGAGAATACCATATTCCACTTGAAACCGTCTGGTCGATTCGTGATCGGATGGCCTCATGGAGATGCAGGCCTCAACGGCAGGAAGATTATTATTGATACATATGGAGGGTGGGGAGCTCATGGA
>TRINITY_DN208125_c48_g1_i1:0-296
TCTGTCTTTGTTGATTCGTATGGGACAGGGAGCATTCCAGACAAGGAATTTCTGGAGATAATTAAAGAGAACTATGATTTCAGGCCTGGCATGATCACTATCAACCTTGATCTGAAGAGAGGTGGAAATGGGAGGTTCCAGAAGACGTCCGCCTATGGCCACTTTGGCAGGTATGATCCAGATTTCACCTGGGAGAATGTTAAGCCTCTTAAGTGGGAAAACGCCCAAGCCTAAAATAGCAGCATTATTCTTCATTGCCAATAACCTCATAACCCAGTACTGTTTTCTTTACAAGT
>TRINITY_DN208125_c49_g1_i1:0-273
CAGAAGACGGCCGCCTATGGCCAGTTTGGCAGGGATGATCCAGATTTCTCCTGGGAGACTGTTAAGCCTCTTATGTGGGAAAAGGCCCAAGCCTAAAAAAGCAGCATTTTTCTTCATTGCCAAAAACCTCATATCCCAGTACTGTTTTATTTACAAGTAGTAATAATAATGTGATAGTAATTGTGTGGTGTCGTCACTATAGCTTCGACCTGTAACTGTTTGGTTTATAGTGGCTGAATTTGTACTTCTTATTTCATCTATACTATTCGGTTC
>TRINITY_DN208125_c52_g1_i1:0-222
AGGCCTGATGGGAAAACCCAAGTCACTATTGAGTACCGAAACGAAGGGTGTGCCATGGTTCCTGAGCGCGTTAACACTGTTCTCATCTCCACTCAGCTCGATGAGACAGTGACCAATGACCACATTGCTGCAGATTTGAAGGAGCATCTGATAAAGCCGGTGATTCCTGAGATGTACTTGGACGAGAATACCATATTACACTTGAATCCGTCTGGTCGATTC
>TRINITY_DN208126_c0_g1_i1:0-230
AAGGAAATTCACGGAGCAGCCGAGGCCATGACCATGAAATACACGCTTACCAATCTCACCACAACCTACTTCGTCTCTGAGGACATTAGTCCCTTCAGCCTCGCTCCCCTGGCTCTCATGCCAACCCACGCTCTTCTGATGCAACCCTGGGACCACATTCACGAGCGAGTGCTCCATGTCGGCGATAATTTCAAGAATTCTGGTGGCAATGGCAAGGATTGTTGGTCTTA
>TRINITY_DN208133_c5_g1_i1:0-261
GTCATATGTCATCTGGAATATGAAGGAGGGGACATAATACTGACCCTTCCATGCAAGCATCAATACCATTCAGATTGCATCAAAATTTGGCTTCAAATAAATAAGGTATGCCCAGTTTGTAGTGTGGAGGTCTCCGATAGAGCAAATCATTGACATGGATAGCTACATAGTTAAGCTAGTACTTTCAGGATATAAGCTTGGCTATATTTGTGGAGCAACATGTAATTTTATTGGTAAAACGTACATTTTTATTAGGATGTT
>TRINITY_DN208138_c6_g1_i1:0-216
TCCTTACCTTCTCAGCTTTATCATGGGTGATCCTATTCGCATGGCAATGGCTAATGTTAATGATGAACTTTCTCTATTTGAGGCTGCACAAGAGTTATCGAAAAACCTCGATGCTTTGTTACCACGGCTTGCGACATTATCAGATATCGTACCAAGAGAAACACTATTGTGGAAATTGAAGGTGCTTCGATCAGCTGCACTCTATGCAAATTCCCG
>TRINITY_DN208141_c3_g1_i1:0-218
GTTTCGGGAAATAGATGCAATATCTGTGTTCTCTGATGACATTCTTTGTTTTGAAAAAATCAGCAGTTTCCTCTTCATCAGTGGAAGGCGTTTTGAGGTTATTCTTGCTATATGTTTAAAACAAAATGTAGGAAATTTGAGGAATATTTATGCAGGCGAAGAAAGTTTGACCTTTCATTTTCAGTGACTTTGTTAGATATGTGGTTGCATGTCTGTTT
>TRINITY_DN208143_c0_g1_i1:0-218
AGGGACCGTGAACGACCAAGTGAAGCCTTGACAAGCGGAGAGGCAGTGTATCAGCTGTAGGAATGAGTCTAGAAGCCATGGAAAAAGTAATCAGAGGGCGTGGAGAAAGTCATTCGCGAATGTAAGGATGCTGTTGATGATGGCATGGAGCTGAATTTTGACAAATGGCGCCAGGTTTTTGTGGTCATTCACAGACTGGAGTTGAAATTGGGAAGTCC
>TRINITY_DN208143_c1_g1_i2:0-415
CGCAACACAGTAAAAACTTGGTGGAATAAGCGCCTCTACAACCTGGGGAACAAAAGGAAACCGACGAACCGTGTACCAAGCCAACAAGCACCATTTCTCTGCAACAGGCTCGTACTTATTATACAAGTTCTTGGCGGGGGGTTCAGATTTGGCATACAGAGTCTTCCCCACTTCTTTGATCTTTTCCACTGGCCCAACTTGTAGAACATCGGTTACGACGGACCTGGCAACTTCGGGCGCCCTTTTTGCCGCCCCATAAAATTCATAAGACCGTGATTTCAGTGCCGGGGGCACACAACTGTCAAGCTTATCGATCACATTACCAACCTTTTTATCTGCGAATTGCAGAATCTCCAAAGGCTTTCCCTCGACCACCTGGTAGACGGGCATAACAAAAAACTTAACAGCTCCCTCC
>TRINITY_DN208143_c3_g1_i1:0-442
ACACATAAATCACTAGACAGGGGAGAACAGAAAGTTACAGACAAACAAAACCAACATCGCAGACTAGCGGTTTATACCAACAGAAGTAAAAGTCGGTCGGAAGACAACCCAGCCAAGCCACGCAACACATTAGGGCCATCTTCGTCTTCGGTTCCAAATCCATGCCCCAAAAAGCTTAGATTGACGGTCGTAAGCGATGACAAACACAACAGAACTTATCAGTCAGAATCCGAACTATCTACCTTAACTTCACTTTCTTGAGCAATTTCGATTTGCTTGTCTTCCTTCTTTCCCAATTCCCTGTAGATTGTGCTTTTAATCTTCTCGACAGGCACAATGGGGAGGCAGGCCGCCACTCGGTACTCCCCATCAGACAAATACTGAACCCCATAATTATACTTCTCAACACAGTAAAAACTTGGTGCTGGTTGTCTTGGTACAC
>TRINITY_DN208149_c2_g3_i1:0-385
CCCAGCAATGGAAACTAAGCAACCACAATCCTGGAATTTGCTTCTAGCTTCGGGCTGGATGGAGGCCTCGTACAGCTTCGATATGCATAATCCAAAGAATAGGCTTAGCTAAACATCTCTCTCAATCTTAGGCCTTTTCGGCGGCTGCTCACACTCGGAGGATGTATCTGCAGCCCTTGACTGCCCATGTAATTGATGGTTCTGGGACGACTCCTCATGATTGTGACTGTGCTCCTTGATATTAGTTGTAGTTCCAGATGTTCCACCCCGGCGGCCAAGGTCAATCTGCACTGATATGTTTGCTTGAGAAAGATCTAACCCTGAGTTCTGCAATGCTTGCGTTAATGTATCAAACAACCCTTGAGAGTAAACCCTCGAAACATTT
>TRINITY_DN208152_c4_g1:0-3519
GTACAACAGATCTTGGCATTTATTGCCATTAAGTTGACCATTTTGAAATGACCAACATCGAAGACATCAACCTGTCAAACGGACCTGTCGGGTTGTTGGTGGATTCTATATCATCTCTATTTTGTTTTTAATTAATATTAAATTTGCTACAAAACGACAAAGCAGGTAGGATTTCAAAACATTGAGATAAGAAAACAAATTGCAGTTGACCATCTATGGAGCTCACGCGATCTTTTGTCTGAGAGTACCGTCTCTGCATATTCTGAACAATTGAATCCAACCGCCGCTACCACTTTTTCTGGAATTGTTTCATTATCTTCACAAATGAATGCATTCTAACAGGCAGCCGGAACAATTCTTTCAGTTTTATCCACCACAGAGTACTCTGTCAGGTTAATTGACTGAAAGCAGGGATGCTTCAAATCCGTCTGAGTAAACCCTCGAGCTCGGAGGCCCAGGGTTCGAAACCGGCTGCCTCCTCTGAAAATGTGACGGTCTCGTGTCCGGATTATCTCGTGCTCGCAGATCTACCCGTAGCAAAAGCGCTGGGCAGTACATGCTCAAACGCTAGCGTGGTCAAATTTGTGGGCAGAAGGTCCAGCCGGCAACTAGGAGCAAGAGTCCATTTCTGCGTGCGCTGTAATCTGCCCATTGCTATATATGGTCGCCTGAGTCCTTGTGAGCACGCCTTTTGCTTGACATGTGCAAGGAGTGATTTCAGCTGTTATTTGTAAGCTTATACTTTTCTTTTTCCCTTTGAGTGAATAGTAAATATTTTCCATTTCTGATGCAATAAATGTGTTGCACTTGGTGGATTTATCTGTGCAAAAGGAAAAACCAGTGTATTTACATAGCAGAACAAGAGATGCAGTAGAATTGGCATTATTAACACGAGAATATGATCCAGAGATTACAACTAGACATTCTATAATCTTTGTCTATGTTCATTCCATGATCTATACTTGACTATCATGGTCTGAATATCTTGCAGAATCATAATTAAGATTGGTTTGAGTGTGCACTTTAGCAATTGATTTATTTCATACATACATTTTAGATCCTTTGGAGAGATACTCTTTTAGTTCAAATGATTAGATAAAATGACAGAAACTCTGCCTGGGAGCCAAAACATTTTCAGAAGCTGAAGCCTGAAAGGTTATTGTGCTAGCTGGACCCTTTTTGTCAGGATAGTACATAACTTCCCTTGAATATGATCCTCAGGATCTAGATTGGACATTATTAATAAATTATCATGTCCTTCACATTAACAATTTTCTGGGATCGACCCTTCTATTATTTATTTTATCCAGAGATTTTGGCTCATCCACAAGACAATTAATGTCCAAATCCAATTTAATGGTTGGTCTATGGTAATAGCACCAGATTTATTTATGTTGTGAGCATTCATGGGGGTGTTGATTTTGAATGTTTCCATTTGAAACCACCGTACATGACAATTAGAAGTGTTGCATGTATGTGACTACCTCCAACGCCTATGGCTTCTCAAAAAACATGCTTTAATGCAGCTTCTTTCTTTCTTTCTGGGAAGGAACAAAGTACTAGTGCATAGCCCATCAAGTGACTTTCAACCACCAGCATTTCTTCCTTTCTTTCCTGTGAAAATGTCTTCGACTCTGATTTATTAATCTTTAAGTTTTTTTACTTGTTTCAGGTGTGATGAAAGGATTCAAAATATACAAACTATAAAAATGCTAGAGGGAATTTTTATTTGTGCAGCTCCACACTGTTTTAAGTCATTTCTAAAGAGAATGGAATTTGAATTACATATAAATGAGACACACTGGGATTTACTTCAACCTATAGTTGAAAAAAATGAGGCACAAGAGAAGGATGTTCCTAAAGCTAGACCAGATTTATCAGATCCTCAGCTTAAGAAACAATCCGATCCACAACCTCGGGTATTGTCTCCCTCTCCTTCAGTGTCTTCCTTTCAAGCTCCAGAGCAGCAGCATCACATGTCAGAAGCTCACTCTTTACAGTTTCACCCTATGGGTGTACTAGTGACATCTGCAACCTTTCCAGAAGAAAGGGACGACAAACCTCAAGATAACCAGTCTAAAGGACCATCTGGCACACAGCAGCAGGATATGAAACAGCTATCAAGGCCACAAATACATCATAAACAGTCCAACCACCACTGGCCACACTTTCAACAGCAGGGTTATGAAGGTAACTCAGGGGATAGTTCACAAGATATCTATCAAGAGAATCAACAAGGATTTGAGAAACCACACCATCAATCGCATCAGAAAAAGCATCCAAGATATATCCATGGAGAAAGGCATGCAACATCTCATGAACAACATCTAGACCTGCATGCAGACAATCAACATCATCGGCAACAGGAAAAGCCATGCTATGAAGATCTTCACCAAAATAATGCAGAACATCAGAACATGCATGCAAAGCAACAGCAAAAACAAATTTTAACAAAACCTGCAATTCAGCCAGTGATGCCATTGCAGTATCCGTATCATATATCTCCAGTGGGGGCTCAACAAAACTACAATCCTCAATATCACCCCACAAGTTTGGTCACTTTCTTGGAGGGGTTGCCAGTTCAAAATGGTATACAAACTTTCCAGGATAACAATCAAAGGATCCCTCCTCAAGCCTCAGCTATTCAAGAGTTTCAGCAAAACCCCTTCGCCCCTTGGCATGTAGGATTATCTCATGAAGGTACTGCAGCTGCTCAGGTACCACAAGAGGGCTGCATGGCTCCAGACCTACTTGGACAGTTCTCACATTTTCCAATTGATTACGGACCAGGCCAAGCAAGAATGCCTCTACCTCCCCCCTTGCATGGCTCGGGAACAGGTCCAGACCAGCCTGTTCAATATGAAGATTCCAATCATGCTTTGCTGGTACCTCCTCCTAAACGAGGTAAGCATCTAAATACGCATCCTCAGAGAAAGGCTGCAAAAGAGGTACATAATCTCAAAGGGTGAGATAGGAGGCCTGTTTTTTTTTTCAACTCTGTATTTAAAATTGTCAAATCATGATTGATTAGGTTAATTCGTTGTTGATTTGACGTAGATTTTACTGAGATTTGCCACCGTTGACTCCACATGGATCCATTTTATTAAACCAAGTTGATCTTGTAATCATGATTGATTAGGCTAATTCGTTGTTGATTTGACATAGATTTTACTAAGATTTGCCACTGTTGACTCCACATGGATCCAAATTTATTAAACCAAGTTTATATTTTAAACATCAATGGATCTTGTAACTGCATAGCAAACCTTTTCCGTATGTCTTTTCTTTCTTCTTTCCTGGGTGTTTTATCAAGTCCGGGGCTACGTTCTTCCTTTTGTTTTCACCACTTCATTAATTTTGCAACCATTGTATATATTTTTGGAGTCAGTAAATACATGTGTTGCTTGTGAGTCATGACATTGTCTATCAAGAAAGGTTTGGACACAACTTCGACCGTTTTCTTGGTAAATAGTTTGGATTGCACCCCATGACATGCCTTCCTTCTTATCTATTGATCAC
>TRINITY_DN208155_c1_g4_i2:0-597
AGAAGTGAAATTTAATTTTGTCAAATCATTTTTTCAACTTTCTACCCAAACACAAACCTGTATATGGGATCTGTGGAAATAAGACTTAAATAAGATGAGAATAAACCCTTCAAGGGATACATGACGGGCAAATAAAGCCATTGCACCTTTTTGAATCCCTCCATGACATGCTCAACAATACCAGCAAAAGAACACCATCCAACTAACTTAGAGGCTGTCTGCTCAATCCAATACAGACAACGCAGAGGAAAGAGCAGTTAGCATTCACCTTCCTCCTCAATCTTAGGGGCCAAGTAAAACCTAATATAACCCATCTCTGCAATTTTGTATTCAACAACAACTGGCAACTCCGATGACATGCTAATGGTCACTGTGTTAGACAGCGGAGTTGCCTTGGTGAAGGAGTTCATGTACCTCAGTGCAAATGTGAGTGACACAGGCTCTTGCATCTCAATAATTGTTGCTTCATCCGGCTTATCAACAGAAGGGTTTTGCCTACACACAATGTTAGCACTACCAATATCTCCCCTGGTTGAGAACTTCACTCCTTCCTTGCTCCATTGGGGACACTGGTGTGATCTCTGTGAGCAAGGAAGG
>TRINITY_DN208156_c6_g1_i1:0-602
GCCAGTTATATTTCATCGGTTAGTTTGGATGATTCAACAATTTTGAGGGGAAAATTGCTCTTGGAAAATTTTGGTGATATATTTCTACATCCTTTTCTTTTTTCATAGCCTTCACATGGATGCATCACCGACATTCTACATCATCCAACATTGGCTACCATTAGGATGGCCGTTACCCTAACCTCAAACCCCTTAGGATTTTTCCTTTAAGATACATAATCATTACTATAAAATTATAAATACAATATTACAGGTGAAAATAAGCATCAACCTGATATCTCTATTTAATGTACATTTTGATGTATTCATACAGATAGCACAAGCTAATATTCAGCCTCCTCTGGATCTCCCTCTGCATCTTCCTCTTCATTCTCTTCTTCTTCTTCAACAAGATCTGGATCTCCACCCTTCATCTGTCTTTCCAGGCGTTCAAGTCCTTTCTTTGCTGCCTCGTTATTCGGATTTATTCTTAGGGCTTCTGAATAATGAGACAAAGCCTCATCGAGCTTGTCTGTGGCAACATAGATTTGTGCCAACTTGGTATGGAGTGAATCATCTGCCCAATCTTTTAAGTATGTTTCCAGAAGTTCTATAGCCTCTGC
>TRINITY_DN208162_c3_g1_i1:0-248
CCCATCTCTCATCGACGCAATGGCTTCGCTCCATCTAGTCCTAATCGCTGCCATCGTAATCTGTTTCTGTCAATTGCCTGCAAATGCTTCCCAGAGTCGCCCCAGGGCGCTCGTCACGCAGATCACCAAAGACGCCACGACGCTGCGCTACATCATCCAAATCCGGCAGAGAACTCCTCTGCGGATCGAGCGTTTGGTGCTTGACATCGAAGAAGACTACATGTGGGTAAGATGCGACAAGAAAAGCT
>TRINITY_DN208162_c4_g1:0-2328
TTTGTTTGCAGACTGATAAAATTAACAGTAAAATATGTATTTTTGCCATTCACTAGAATTCTTACTCAGATTTCAAGTATTGAAATCTTACTCAGCTTTCAAACATCGAATGAAAATTGCAAGTAGGGCTCCTTATCAAAGGTGGGAAGTATCTGGAAACCTTAGGGAAGCTTAAGGTGGTAGCGTTTGATAAAACTGGAACACTCACGGAAGGAATATTCAGGGTGGTAGATGTAATGTTTGTTGAGTCTGAGACCATAAATGTGCAGAAATGGTTATCATGGATAGCAAGCCTTGAGAGTAGATCAAGTCATCCCATGTCAGTTGCAATTGTCTCACACTGCCGACAGCAAGGCCTAGAGTCATCAGCTGAGGTAAAGAATTTCACCATCCTGGAAGGAGAAGGCATATGTGGAGAGGTGGACAATCAGAAAATTTACATCGGAAATTCTCGGTTATCAAATCGATTAGAGGTTGGACCAAATGTAAGCTTGCATCTATCATATCACCCCACCAAGTCTTATTTACTGTAACTAATTCTCTCAATTGACATTGAGAGAGTATAATATTGCAGATGTACAAGACAACTGCGACATCCGAGGAGCAACAGTCGGATATGTTGGAACAGAGGAAGATTTTGTAGGGGCCTTCAGTGTGGCTGATAATTGCCGATCAGAAGCGGCAGCAGCTCTTGATAGACTCAAGGTATTGACCAGGTTATCATGTCCACTTTACAGTTTGGTTGTCTCTAATTTAGTCTTTAGTCTTTTTAAGTGTTTGGTTTTCTTTAATTTCAGGTAAAAATAAAATAAAATATTTTTGATTTCTTGTCACAGCAGAATCTATAGCATCCATGAGATAAGAATGATAATTATTTTTTACAGTTTTGAGCAAGATATCTAATTACTTTTGCAGTTTTGACAGATACCTTAGCTTGCACTGCCGTCCAAAAAAATTCTGTGGAGCAAAATCTTAATATTTCAACTTTTTTTTGAATTACATAGATGATCTTTTAGGTTCATGTTTCTTTCTATGTTCACTACTAAATTATGAAAGGTGTGCATGAATTGACCAATTACAGATAAACTTAAAATTAAGTGGTTGTGTCTTATTTATAGTTTTTAATACTAGTTAAAAATCTTGCAAGCAATGGTATTGTAAGTCACCATTAAATTGAACAAGGAGTTAAATTATGAAAGGCGTGCATGAATTGATCAAGTACAGATACACTTAAAATTAAGTGATTGTGTCTTATTTATAGTTTTTAACTTTTTTTACTACTAGTTAAAAATCTTGCAAGTAATGGTATCTTATTTATAGTTTTTACTACTAGTTAAAAATCAAGTAATGGTATTGTAAGTCGCCATTAAATTGAACAAGGAGTTGCTTCAAGTTTAATTCCAACATTACTGTAAGATGTGTAAGATGGGGATGCTGTGAGTGTCAATTGGAGTCTCGGATTGTCAATTGGAGTCTCGGATGGTTGGGCTGGATGACTATTATCTTCTTCATCTAAATTTAAATAATTTAAATAATTTTTGTTAGTGATATGATGAACTATAATGTCTTGATAAATATATTTTAATGGCTTAATGTTTATGAATATTGTTGTATTAGTTTTGAACTTTTTAAACTGTTAAGTGAGTATATTTGTGAGCTGTGAAGTCACCAGTGCAATTCCCCGCCCCGATCAAGATAATATATTAGACAGGATGAAGAGGATGAAGATGTAGTCCTGATAAGCTTATAAAAGAAAAATATACTCTCACTCTACCTCACCCTATACTCTCACTCTACCTCACCCTAACCCTTCGCTAAGAGAAACTGATTTCTTTCCTCGAAATTGCTGTAAGTCCTTGAAGTTTGAACCGTCTTTTAATATATGTTCTGTTCGTTGTTATACATTGCAGAGAAACTAGGAATTCGACTAGCTATGCTCACTGGGGATACAGCCACCTCAGCTGCTCTCATTGAAGAAGAGGTTGGGGAGATTCAAGTTCATTCCCAACTACTCCCAGAGGACAAGGTCCGAATTATCGGAGAGTTAAAGCAGTTGGGCAAGACAGCCATGATAGGCGATGGAATCAACGATGCACCAGCATTAGCCGCAGCAGACATAGGAATAGCCATGGGCGTAGCAGGTTCGGCTGTGGCCATGGAGACTTCAGACATAGCCCTCATGTCTAATGATATCAGGAAAATAGCAGCAGCAGTGAAAATTGGCCGCAGAACATTGAGGAAAATATACATAAACGTTGCCATCTCCGTTGTCACAAAGGCTGTTATTTTTGCCCTCGCTGCAGTGGGGAAGGTGTACCTCTGGATAGC
>TRINITY_DN208167_c0_g1_i1:0-224
GTTGATGACTATGGGAATCAGTTGTCTGCTTTACGTGTGCATTGGGCCACTTGGTCTCTTTCCAATCTGACAGCCTCGTTGGTTTCTAATTCTGGTAGTATATTGTTTTCAAGAGGAAATATTATATCAATGCTTCTTGCTTGACAAGGTTTTGGAGTGTAGATGTTGAATATGATTGTTATGACTTATGTTTTCCTTAGATTTGGTATTGTATAGCACATTTC
>TRINITY_DN208171_c2_g1:0-1715
ATGGGCGGTGAGCTAGCCAACTCAAAGGATGCCATTCGCTGGGCCACGGATTACCTGCTGAAAGCAACTGCGCATCCAGGCACCATATATGTCCAGGTAAATGCATATATAGTACACAACGATTCAACTCTTTACAAACTAACCCATGTTATGCTATGGAGCTATGGCAACTGTTTATCTGACCAACAATACAAGATACATTACTGTTTTGCATCTTATGGCTAAAATCTATTCAATTTTCAAATCTGTGTCAGGTAGGGGATCCCAACACTGATCACAAATGCTGGGAAAGGCCAGAAGATATGGACACAGTTCGCACTGTTTATAAAATTGACAGCCAACATCCTGGTTCAGATGTTGCTGCTGAAACAGCTGCAGCACTTGCTGCTGCATCACTTGTATTTCGCAAATCTGATCCTCAATATTCAAAGAGACTTATTCATACTGCCATGAGGGTAAATACTAAAATGTTTACCTCTTTAAGTTTAGGCCTTCTCTGTAAATCCCCACAGCTGACCTTGTTGCCTTGGGATTCTCAGGTATTTGATTTTGCTGATAAGCACAGAGGAGCTTATAGTGACTCCCTTAGATCTGGAGTCTGTCCATTCTATTGCTCATACTCTGGATATGAGGTACTGTTAAATATAATGTCAAAATTTGAGCTGATTCTTAGCCTGCCAGATGAGGTTGGAAGATTTATGACTGACTTGCTTTTGGTATCATCTCAGGATGAACTACTCTGGGGAGCAGCTTGGCTGCATAAGGCAACACGCAATCCAACTTATCTAAACTATATTCAATCAAAAGGCCAGTCATTAGGAGCTGATGAATCAGACAATATATTTGGGTGGGACAATAAACATGCAGGTGCTCGAGTCCTCCTATCAAAGGTATACCAACATCTATTTTGTTTTGTTGGGTAGTGATTTAGTGATTGTTAGCACATTCTCATATACTCACTGGGTTTCAATTTGGTTCTGTACCTACAGGGTTTGAATATGTGAGCTATTGCATGGTTTGAATATGTGAGCTATTGCATGGTTTGAACAGGAGTTCTTGTTACGAAACGTGAAGTCCCTTCATGACTACAAAGGACATGCTGACAATTATATCTGCTCTCTTCTCCCTGGAGTATCTTATTCACAAGCTAAATATACTCCAGGTCTCTGTTTTTTCACTGGTTTTGAAGGGTATATATGCTCTCCCCTCAGCATTTTATTCTGATTCTAACTTTGGGTATATTCTTGTGTAAGCAGGAGGGCTTCTTTACACAATGTCTGATAGCAATTTGCAATATGTTACATCTTCTTCCTTCTTGCTCTTCACTTATGCTAAATACCTGAGCTCCTCCAAACATGTAGTAACTTGTGGGTCGATGACTTTTAGTCCAAAGAGGCTAAGAACTATTGCAAAACGCCAGGTATAGATTCATAGAAACTCACTGATAAATTTTCCTGTTCTTTTAATCCAGTTATTGATATATGGGGCTCTGATTCAATCCTGTGTTTTTGCTTTTTTAATGAAGGTTGATTACATATTGGGGGATAATCCTCTCAAGATGTCATACATGGTTGGCTATGGTTCCCACTATCCAGAACGTATTCATCACAGAGCCTCTTCTCTTCCCTGCAAAGCAAGTCATCCTCAGCCCATTCCATGCAACGCAGGCTTCCAATCTCTGTACAGCAATGCACCCAATCCCAACATCTTGGTGG
>TRINITY_DN208171_c2_g2_i1:0-443
TCTAAACCAGAGGAGGAGGATGATAGATGGAAGCACTATCTTCATGTTGTTCAGCTAGTTGGTTTCAACTCTGTATTGTAGTGAAGTAACTGTATATCATGGTAGTGCCCCTGGAACAAGTGTTTTAAGCGGGCCACAGCATAGTCTGCCATTGTATTTATTGCTAATTAATGAAATGTACCAAGTCAAGACTTTGCTCGTTCAGAATTCTCACTCGTTAATGCAAATAATTGTGACATGTTGCAGAGCCACGAGACAATGCACTGACAGTTCCTTAAATTGGGGAAGCTCGTTCCCTCACAAAGTTCACGAGTTGTTTGACTTACTTATTATTTTAATGCAGGACGGGGTCGTGGTGCAGCTCTTTCCATGCACGGTATCAAATTGGACAACCAGTAATTTAATAAGTGGCTAGAAGTTGAATCATTAGATAGATGTCATGC
>TRINITY_DN208171_c2_g3_i1:0-237
ACATCTTGGTGGGAGCTGTGGTGGGAGGCCCGGACAGCATGGATCGATTTCCGGATGACCGAAATGATTACGAGCAATCAGAACCTTCTACATATATCAATGCACCTATCGTGGGCTCCCTTGCTTATTTGGCCCATTCTACCATGTCCTGAAGTATCTTGCCCTCTGTACCTCCTTCTGTAAACCAGACAAGGAGGATGGATGGAACTATCTTCATGTTCAGCTAATTGGTTTCAA
>TRINITY_DN208171_c3_g1_i1:0-222
TGCTTTTTTAATGAAGGTTGATTAGATATTGGTGGATAATCCTCTCATGATGTCATACATGGTTGGCTAAGGTTCCCACTATCCAGAACGTATTAATCACAGAGCCTCTTCTCTTCCCTCCAAAGCAAGTCATCCTCAGCCCATACCATGAAACGCAGGCTTCCAATCACTGAACAGCAATGCACCCAATCCCAACAACTTGGTGGGAGCTGTGGTGGGAGG
>TRINITY_DN208173_c0_g1_i1:0-216
AAGACTCCTAAGTTTGCCAAGATGAAAAGAATTATCAGCGCCAAAGCGATCCGGAAATATAAGGAAGAGGTGCTTACTCCAAACAAGAAGGATGCGGAGAAGCAGAAGCTGCCTCGAAATGTACCTAATGTCTCTTCAGCACTCTTCTTCAAATACAACACCGCATTGGGGCCGCCGTATCTTGTGTTGGATGATACCAATTTCATCAACTTCTCG
>TRINITY_DN208175_c2_g2:0-864
ATTCTTCTAGGTCACTAGAATACAAGTGTGGAGTCTGTCAAAGATAATGTAACAGGGACAGTTTACTAGATGTTAAGTCTCAGTTGTGTACAAGAGAACATAAACTGGCTTTATGGGGAAAGGCCTAAGACATTTATCTACCGAGAAAATTAAAACTATGCAGAAGGAAAAAGAATAGATGTTTCGGTACCAGCAATCTCAGAGTAGTGCAGACTGGCCAAAGCAAAGGTCAGGCAGGCAGGTCAGGAAACGCCGTGACTGGTGATCCAGCTGCCCACGTGGCTTCCTTCCCTGGCCACTGGATGACAAGTTTCCTATGTTGGCCCTGGCAATTTCTGAAGCAGCGAAGCCTCTGAAGAACAGCAGCAGAATAATGATGGTCCAGAATTTACTGTTCCCAAGCGCGAATCACCAACCAACGGCTGCTGGAAGGGGCCATCTAACAATGATAGTAGTGACCAACCCCCTGCATCTGTAATGGTTCCTGCTTCCTGCTGCTGCAAATTTTTTATGTTTTTAAGATGATTGATTATGGGCTTCGGTTCCAGTGGCCACCAGCACGGCAAATTAATGTTCTTGGACTTAGATATGTTTCTGTTGCTCGTTCCGGAATTGGTTCTGTTGTAGCCAGCCACTTGTAATTTAGTTTCTAAGATCTGCTTTGCTGCTGTCCAATTTTTCCTTTGGTTGTTGTTAATAAATGCTTATAAGTTGCTATATTATTATTATTGATAGAAGCTACAAAACGCATTTATTGAAGAAAACAGTGCACTCTCCATGGAGTGATTTGGGTATGGAATCGACAACACATGTTTCTAAGTAGAGATGGTTTACCTTACCACAATGCCAATACCAAGATAACGC
>TRINITY_DN208176_c5_g1_i1:0-294
ACTGGACGCTTTCTTTTTGACAATTTCTTTAGTAATTTGCATCCTGGCTTCTACATACCGTAAAGTATCAACATCATTATCTTGTCTTTTTAATTTACCCCCTTTGGCATGATGAGCCAATCCTTCTGCTATCCTTCTTGTTAAGAATTTCTCATTTGCCCATTCCACTGTTTCAGGATCAGATGCATTGCTAGTATCTACTTGAATGTCCTTCTCTGGAAGAAAAGCAAAGGTCTCCCCTTTCTGGGCATTAATTTCAATAACATATGATCCAAGATCATCCGATTCTTCCCC
>TRINITY_DN208178_c1_g1:0-974
CCTATTTTACTTTCAGCCTTGTTAGTCGTAGCCACACGCAAACGCGATCAATGTGATTCAGGATAATACTATTTTGAAGGTACCTCTAGCCCTGAATTTATGCATGCGGTATGCGTTTTATTGGAATCAGTGCAGCTGCGCCATTTCTATCATATTTTCGGCTACATTATTTCATTTGATTGGAATCAATAGTCTTATTGTCCAGCCTTTAAATTGCCAAAATTGTGTTGGGTTGTTAATTTATTTCATTCAACCTGATAACATGATTGCTTCTCCAATTATGGGTTATCTCTCAGTTTCATTGATAGGCGAAAATTTTTTAGCTGCGTTTTGCAGGATTTGCTTTCATTTTTATTAGAGTGATTGATATGGCATGCAACATGTGGGTTTCTACTGCCCTCGTTGTTCTGCTGGTAAGTTTTCGATATGTAAGCCCCGCGTGTTCTATTTGATTGTTCATATCTCTTCATGTATAACTGACATTGTGGCATGCGGATGTCAGTATGTTGTAGTGGCCAGTAAAGAAGTGCAGGCGAAGTCTTTTGCATCTCCAACGCTGAGTTACTGGCATCGCAAGTTGCCAACGACGGCCATTCCCGATGCTCTGCAGCAACTCATCTTCCCTTTCTCATCCCACAACACGTCGGAATTGCTCGACGCGATAAGAAAGGGTAACAAAGTTTCGATGGGGAAAAGGCATCTACTTTATTACGTAGCCATAGCAGACGAGGATGACATGAAATCCGACTCTTCGTTGTCGGCGATGTTTTCTCCTGGGGTTAAGCCCTTTGCAACTTGCAGGTGGTTGTCAAAGAAAGGAAACTGACAAATGCTTATGGAATTTAATTACAGAGTCTTGATTCACTCACTCAGGCGTGCATTGTGACCCCAACACCACTCTACAGGTAAGTATCGCCCATCAACTCCTTTTTCTCAACAATTCGGAAGCAGGCAGTGGCATCCACTTATGATTT
>TRINITY_DN208179_c1_g1_i1:0-228
CGAATCTATTCCAGTCATGGCGCTGGGGACGGGGTATTCCATTCGATGGGACAGCGAAGGATCCTTCTTTAAAGTTTGTTCAGGCCAAGAAACTATATATACGGAAGGAAGGGGAGCAGGGGAGCAGAGCAGAGCTAAGTAATACAGTCCTTGCAGGTCGAGAGAGCAAAACGGAGTAAGAAAAAATGGCGAGTAAGAGTTCGATGCAGGACAAGCACCTGGGGCGCA
>TRINITY_DN208180_c2_g1_i1:0-362
ATTTTGCTATCTTTAATTTTATGCACTTTCTTTCACGTTTTTAGCACATACATTTCGATTTCCATTTTGCTTTTAATTTTTCAGTTTACGTTTTTTAAATACATTTCTTGCCGAGGAAGGAAGTAACACACACATTCTTTCTCTCAGTCGCACCAGAAGCGAAAGCTCAAATCTCCGACTTAAATTTCCACTCTGCATCGAGAACCTATCCTCAGTTAAACCTCAGACAACCATTGCCAAAACCGCAGATCTTTTATACTCATAAAAATTGGACCTTACAGGATTCGATCGCCATGCGCGGAGCATCATCCATGGGAAATAGCGGGACAATGGTCGTGACCAGCACTCCAGGAGCTGATTTG
>TRINITY_DN208181_c0_g1_i1:0-244
GTGGAGGATGACGTGCGTGTTGAAACCGATTTATACACACACAAATGTGTAAAGTTCTTCAAGGTTTTCCTTGAGAACATTTTGGTGCCATTCTGGGATGGCATTTACCCTGATCTAAGCCTAATATCGAGTTTTTCTCTATATAACTTAATTTATCTCGTTGACACACAACTAATGCTATATTAGGGGAAATGAAAAATGAATGAAAAATGATTGAAATGAATGAAAAATGATTGGAAATTCC
>TRINITY_DN208182_c0_g1_i1:0-238
ACCTCACTGGCAGCATTCCACAAGAACTGAGCCTTCTCACCCATTTGCAAACTCTTTCCCTAGAAGCAAATGAATTGTCTGGCAGCATTCCCCCTTCATTGTCCAATATCTCTACTTTGACTATCTTGGACATTTCTCGAAACAAATTTAGAGGGCACATTCCATTAGAATTATGTGTGAAGCTCAACAACTTGAATTACCTCTATTCATGGGGAAATCAACTTAGTGGGAATATACC
>TRINITY_DN208183_c20_g1_i1:0-355
GCTTTGTTCCTTATATGGTATTATTTATAATCAGTAATAAAAATCTCTTTAGAGGTTTGTAATATATCTACTACTGAATGTTGAATGGCCCTTCTAAGTTATTATCTACCATACTTTTTATTCTGCCTCGTTACTGCTTCATCTAGGCTGGCTCACAAAATGCAGTTTGTGCAATTAGATTGGTACATCAATAGTGTAGTATCCAATTCCAGCAATTGTCAATGCAAGAAGAAACAGGCACAAGAATATGAAATTCCTCAAGGTTGAGGCCGTGTTTGTACAATATAAATATCATTACCCACTAAACATCCTTCCACATCCAGAGTGCAACCAAACTTCTGTTATAGGAAGAATC
>TRINITY_DN208184_c0_g1_i1:0-351
GCGGAAGATTGCTGGTGATTTGCTAATTGATCCTGTTCAAGTCAATATTGGAAACGTTGATGAACTGTCTGCAAATAAATCCATCACACAGGTCTTATCTTTCTACCATCTCGGTTTCTCAATTTTCTGATTATTTAATTACTATAGGAGGGTTGACGGTAATTTTTTAGCTATTTTATTATCTATACTGCGTCTGAAAACTATAGACTCCTGCAGTATGTTGAAGTTCATAATATATTGTCTTAAAATTATACCCTTCTGCAGTATGTGGAAATTGTTGTAGCATCTGAGAAACAGAGAAGACTGGAACAAATTCTTCGTAGTCAGGAACCTGGTTCTAAAATTTTAGTT
>TRINITY_DN208186_c7_g1:0-973
CTCCCATTCATACTACTTTATCCTTTTCGTTATCCACTTGGAGCATTGAGAACCAAGTCATTGGCGTGGCTGGGTGAGAGGTAAGTGTAAAGTTGTCCTACACAAAGCAGGTTATTTTTAAATGGGATTCTTGTGTCACTGAATCCTAATCTGTAAAACCTTTGCCGATCCGTCTACTGTTTACATTTAAAGGTCCTGCTATTGTATTCAATGTTTTTTTTCCCTGAAATAGTTTACTATTTGAGTGGTTTGCAGGGATGCAAATCCCCAAAACCAGTTTTTATAAATGACTCATCCAGACTTCCAGAGATCGTAGAACAATGTTACTGCTTGGTGTCTGGGTTTAAATTATAAAAATGTGTAAACTTCCTTTCTGTTTACTTCTGCACTTCACTGCATTAATTTCAGTCGGCTTTTAAGGTCTTACCGTGCAGAAACCAGCTGCACTTCATTTAATTCCAGGTGACTTTTTAGGATTTCCTGTGCCAAGCCTGCTTAGAATATCACTGCACTAAATGAGAAAGAGAGGACCATTGGTGTTGATAGATTTCATAAACTTATTTGGGCAGATAAAACATTCCATGTTCTGCTCAATCTCTTTTGTTCATGGCAATTTCTGCTTCTTAGGGTTCACTGAAACGCATGTCAATCAAATGCAAAGGGAATGTTTGGATGCATAAGAGTTACTGCTGCATTTTTGTTATATTGAAGCTGCTAATAGATACCCAAATGTGTTTACTTTTCCTTTTTTGTAACATTAAATCCTTCACAAACCCACAAAGGTTATTAAGCTAGAAAAATGGCCTCTCGGATGATTGCATTCCTAACAAATCATTGTTTCGTGTACACATTTGCAGGCATCCAGGACTGAAATTCTGATAGAGTTCAGAGATGGTGTTGGAAGCTCTAAACTCACAGGTTTTCAATAGTACTAGCATGGGTCAGTCTCCCCACGAAGCAGGCTTTGCTGAGA
>TRINITY_DN208186_c9_g1_i1:0-220
CTCGGATGGAATTTGCCACCATAATAATTGAAAAATTTAAAAATATAATCGAATAATACTTTTTCTCAGTAGTCAACACTCAAAGTTTCTAAATTGTAGAGAGACTGTTTTCCTCACATTCGAGCCAATGTCAGGTTCTCAAGCAGGTATCTTAAAAATTAACTTCTGTTAGCTCCACTGAGCAAAAACTATTTAGAAGAGAATCATATCCACACCATAA
>TRINITY_DN208193_c0_g1_i2:0-228
ATTTACACGACTCACTTTTTATCAAGTGGACAAATATCGTTATCAATGGAGAAATAACTGTTATTAGTCATGTAGAACTTATGTAATGTTTTAGCTCAACGATTGTTTTGCCTTGCTGTTAGTGAGAATGTGACCTATAAGGTTGTTTGTTGACCTGAAAGGTCTTCTATAGGTTCTATTGATGTAAACCATTAATTTTATTTCAAACGTTGGTTAGTGAACTTTTTT
>TRINITY_DN208194_c5_g1:0-1302
AAAAGCGAATTGAAGAAAATTTCTCCATCACTACCAACAAAAATAGTTCGGGATTGGATTTTGTTGAATCTATTCCAGTGTTGCCTCAGGAAGTTGAAGAAAGAGAAGTTAATTCTGCTCGAGATGCAGAAAACGTAGATATTGATGTTGAAAGTTGATTCGAGTAGTATCTAACAAAAAAGGTTTGTACTGGAAAACATGCGATGATTGTGGTAGTGTTCCGTTAGTACAAACAGATGTTAGTACGCACCGAGGTATTGCATTTATACCAGAGAAATGGTGCGTGTACAGATTCTCAGGCATTTCTAAATCTTCACTGAAATCTAAGGTTCTTAATGCTTCAGTCATCCTATCTCTTTTTCATGCCTGTCTCATAACCAGTGTGAAGGGGAAACGTTTTAGATTGGATAGATATCTTATTGTCATGTTAGTGCCAAGGAAACCACTGTAAGAGTTAAAGAAACTTAGAAATCTTACTATGAAAACAATTACGTTAAAACTTAAAATCTCAAATTCTTTTAACATCTTAAATCTTAAAGTGAAGAAAACCATTGTAATAGGCGTTTAATTGCACTGAAAGGATTCTATGCAACTCAGTTGAGGCACCTGCTTCTATCTAGCATCTATTTTAAGGCAGATGATGGTGATCAAGCTTTTCTAGAGATTGGTGGTACAAACCATATCTTCCTTGCAGGCAATTGAGCCAGCAGAGGCCATATCATGAGGAAAATGTGGAACAGAAGTGATACGTTTGAAAGGTTGCATTTCCTGGCCTACCAAAACAACAGCATCAATTTTATAAAGTGAAGTTATAAACGGGCCAACCAATGTTTTTTCTTTGTAGTGAATGAAAGTTTATTGTATCCGCATAATCATACTGATCTTTTATTCCTTTATGATGCTATCAAAAAATCCATATTATGGATTTTAATCTAGTGAGATGTCTTTTTTGATATGCTGCTCGTCGATGCTGAGGACCCAGATTACCAATTTATGCTTTTATGATATTATGGATATGGTCCCTTGTACCATTCATGGACCTGCCACAGCGGATCCTCTTTAAATCACATGTTCCATATTTTGACACCATTTCATGATGTTAGAGGTGGCAGTGAGAACAATGCCACCTTTGTAATAGCCCTATGAGCATGAACGTAAAAAGTATGTGGTAAGTGGCTTACATTAGAATACTTTGGAATTTAAATAAAATAATAATATAAGAAGTCACAGATGGGGATATAGCTCCTTGGGAACACTAAGGGGATATTACTGATATTTTTAGTGTGAAAATTTGGAAGCACG
>TRINITY_DN208197_c2_g1_i1:0-219
AGCAAAGGAGACCTCACCGGTGTGCCAAGGGGGGTGGCTGGAGGCGCCGGGATGAGCTCGTCCGAGCTGGCACTGCCAGCTCAGCTGTCCGCTGCGGCACGCTTTGGTCGCAAGTTTGCCATGTGTCTACCCGGCGGAAATGCACCTGGTGCTCTCTTCTTTGGCGACGGGCCGCTCGTATTTCTTCCACCGCCTGGCAGAGACCTCTACCTCCAGCTC
>TRINITY_DN208197_c14_g1_i1:0-258
CACAGGAGGAAAATGAGGAACACCACTCTGCATTGCCTGAAATCTTTGCTGCTGCAGCAATGCCTGTGCTTGTGTAGGCAACATAGCATTGGGTTGGGGCATTTGCTGATGCATCATATTAGTCATAATCCCCGATGGCCCTCCTGGTCGCATATTAGATTGATTTAACCAGTGGCCATGCTGAGGCCGTGTACCCATTACATGACCTGAAGAGTTGTATTGAGGGAACCCTCCTCAAGATTGGATCACAGAAGGCAG
>TRINITY_DN208198_c0_g1_i1:0-217
CAAAGAGATTTAATAAAGGCTGTTTGCGATGTTACGCTGGAGGAATGCTTGGAAACAGTTGGATTCATTGTTGCTCTTGGTATTGATGATATAGCTCTTGTGAAAGAATTTAAAAAAAAATTCTTTTACAAGTGTAAATTACAATCGAACGGTTCTATTTCATTACTTGCTAGCCTCCCTTGTATGAATTTTGGCAGGCCACACTATCTCATAGCTT
>TRINITY_DN208204_c6_g1_i3:0-272
AGAATAGCATTAGAAAATTCATTGTATTGCTTTGTTGTCAAAGAAAAAAAATCTAAAATACGATTAGAAAATCCGGACGAAAACAGTAATATATATATATATATATATGTGTGTGTGTGTGTGGAAGTGTACACTCGACATCTTCATTGCATTTACCATTCAGAAGACATCAGGAAAAGGGAAATGTTTATGCTATAATTCTAGAAAAGAGTCTTTGCGGTCTAATGACTTTTGAAGCAGAAGCCAAATGACACTAGTAAAAAAAAAGCAGC
>TRINITY_DN208210_c4_g1:0-1443
ACATAAGGTGCAAATGCTAGCTTCAACCTAGTTGAAAAAAACGAAAAAACCATCATTAACCCATAAAGATGAGACGAATGGCAAAATGCTCTAATGTGGCACTGTAGTTAATGACCTATATCCACAACTAAGACTCTCCTTCACTGGTTATGTATAAGCCCACACCACCTATGTGCACCCATTGGTCAAGATAATGTATAAGGGGGCAAAGGCTTCGGCAGCACTGAAAGGTAGAGGGGTTTTCAGGTTTCCAATTTCTGTGTTTAGTACTTTGTTTTTAAGCATCAATCCACAATTCGGTCCACACTGCTTTCTCATCATAGAAAAATGAGAGGAAATCCATTGCGTTTGGTGTTGGTTACTGGAGGTGTGGTGGCGGGCGGATTCTTGGGTCTCTCTTTCGTCTCTTCCGTTGCTATACAGGGCCTCAGAGCTGTTACTGAAGCTAAAAGAGTTAGTAGCACCCCTGTCATAATTCTCCTTTCAGTTTTATATATGTTCGATATTTTTTGCTAGTATATAGAGTTGCCTGTAGAATAGTAAATGTGTAGAGAAGCATGAAGTCCCCAAAAATGTTGCAGATAAAATGCATTGAGAAATGAAAAAAAGCTATGAAAACTTTGCAATTGTGCTTCTTATAATGAGCTGATTGCATATTGGTGTAGAAAAAGACAGCACCCCCTTGTGCAGTTTGCAAGGGCAGAGGATTCATGGAGTGCAAACTATGCCGAGGAAATGCAAATATAGAGTGGTCACCTCTGTATGATCCCGTTGTCACTAAACCCTGTGTATGCCCCACTTGTGAAGGGAACCGGGTACAACGTTGTTTGAATTGTCTCGGAAAGGGCTATGCTTGACGATGGCGTCTAACCAATTTTCCACTGCAAATTGTCTTCGGGATGCCTTCTTAATTGCGATCTTACATTGAAGTGACATACCGCTTGTTGAGAATTTTTTTCCATGTTAATATGACAATTTAGATTTAAGTATCTTCTAGAGCAGCAACCTTATTGAGAAAAAATGCAAAAATAAAATCTATAGCAGCAGCACCCTTGTAGTGAAAGAATGATTGTGGCAGAGGGATGGTGCCCATTTTGCAGCAGCATATATTGCCTTTTGACAAAGCATTAGAATGGAGAAAGGAAATTTCATTGAACGTTAATTTCTTTGTTCAAAAATGAAAACAATTTGATTCTGGAATCCACCTTCTGCAATTGACCTTTATTTCTTTCCGTAACATTCTATGTTTGCAATGACGGTCTTAATTGCAATAGCTTTATGCATATCTTTGTGCTATTGGTAAGAATTCAGAAAATATAACTTCTTCGACACCTATTCACTTTCTTGATCTAGTTTTCTACTGATTGGGGCTACCAATATTGGATCCTCTTTTTCTGTAGATAACAAGCACTTCATTGATGTTGAACATGGAAAATCACCGCG
>TRINITY_DN208210_c4_g2_i1:0-332
TTCCCGAAGACAATTTGCAGTGGAAAATTGGTTAGACGCCATCGTCCAGCATAGCCCTTTCCGAGACAATTCAAACAACGTTGTACCCGGTTCCCTTCACAAGTGGGGCATACACAGGGTTTAGTGACAACGGGATCATACAGAGGTGACCACTCTATATTTGCATTTCCTCGGCATAGTTTGCACTCCATGAATCCTCTGCCCTTGCAAACTGCACAAGGGGGTGCTGTCTTTTTTCTTTTAGCTTCAGTAACAGCTCTGAGGCCCTGTATAGCAACGGAAGAGACGAAAGAGAGACCCAAGAATCCGCCCGCTACCACACCTCCAGTAAC
>TRINITY_DN208212_c3_g1_i1:0-285
ATGAGGCAGAAAATGTTATAAAGAAAATGCCACTACAACCTGATGCTGCTGTGTGGAGGTGTTTGCTTGGTGCCTGTAGAGTACACAATAACATAGAGCTAGGAGAGTGGGCTGCAAAATGCCTTCTTGAGTTGGACCCTGAAGATGATGCACCTTATGTGCTCTTGTCCAATCTTTATGCCGCAGCTGGCAGGTGGGATGACACTGAAAATGTGCGGAAAATGATGAAAAACTGGAGGGTAAGAAAGAAGCCTGGGTCTAGTTGGATCGTGATCAATAATGAAG
>TRINITY_DN208214_c9_g1:0-408
GTACTTTCATATCCTGGAACCAAAGCTATCTGAACTGATGTGCTTGCCAACACTGCTGAAGCTTGTCAACACTCCTGAAGATGGATCGCACCCTAGGCGTTATCAAAACTCCTGCCTCGGCTAGATTAAAGACAGTTGACAAAACACATCTATAGAAGCAATGCTTATTATTGTTAAGCATAACAGTCTTGTGTTATATCCTCCTCTATCTATGAAGAGTTCAACACGTTGTTAGGCTTCACATTCCAAATTACTATGAATAATTCTAGGGTATCAATGTATTTCTGAGTAGTTGTAGAAGCAATGCTTATTGTTTTTAAATCATAACAAACTTGTTATATCCTCCTAACTAAACATTTTTTTAGATGACCATGTTAAACATTCCAAATTCCTATGGATAATTCTGGA
>TRINITY_DN208215_c1_g1_i1:0-273
GGAAAAGATATGGGGATGGCCATGGCAGTCGGAATCCTTGTGATGGTTATTGCATTGTTTGTTCAGTGCAACGCTAGGGATCCGTACGCTACTCCAAGTCCAGGAGGACCGGCCCCTCCACCACCGTTTAGGGTGGCAGGGCTGACCAGACCAGGAGAGAAAGAGAAATGTTACCAAAACTCCAGATGTTTTGGGACGACCCTTCAATGCCCTAAGGAGTGCCCGGCACGGAACCCTGCAGATCAGACTGCTAAGGGATGTTTCGTGGATTGT
>TRINITY_DN208215_c2_g1_i1:0-202
GGCGGAGGCCACTTCTCCCCATTTTGAGAGCTTGCTTGTCGAATCTGCTACTGGTCTCGACTGTACCAACAAGCTCGGAAACGGCTATGGTCTTGTATGCGGCCGATAGATAAACAGTAGAGTATGTCGCCGTAAATGCTTGATCCTGCTGACTCTAAGAACGAAGTAGGTAGATGTGCCGATTAAGTGTTCTCACGCTGTT
>TRINITY_DN208215_c4_g1:0-1220
CTACACTTTATCTATCGGACGCATACAAGACCAAAGCCGTTTCCGAGCTTGTTGGTACAGTCGAGACCAGTAGCAGATTCGACAAGCAAGCTCTCAAAATGGGGAGAAGTGGCCTCCGCCTTGAAAACGCAGAGCTTGCAGTCTGCAGAAAGAAGAGATGAGGTCCCGTACTTGTCTTCGCCTCCCATGATAGGCATGGGCACACCAACCTTGACAGGATTCTTAAAATCCGGTCTGTAAGTCTGCCCGAGAACGCCTTCCACGTCCGGAGAAAGATTCAAATACTTGAACTCTATTGCCAGATGAGCGAAGCAATCGTTCGAGGGCGTTTATTACGTATTTATGAACACTATTGTCCTCCTCGGTAATGGGCATTACACTGATCGCTAATTGCATCAGATTGGGTATCACAACATGGATGCTGTTAAATTCACCATTGCGCTCCACCGTCAGTACATTCTCCGGCGCATTCCAGACATTGGGATGCCCTGGTGAGAGGGTGAAAGACTGCTTGTCAAAGGTGAAGAAAAATTGATCGACATTTTCGTCCCATTCGGCCACTTTGTGGGCACCAAGTGTGAAAGTATGAGCGCCGAACATGAATCCAAGGGATTGAACCCACGTGTAATCCCTGGTTCTCCCTTCTGGCCGCCTGCCAATGAAATGAGCATTGATTTGCAATTTATCATCAGACACCAGGCTGAAGTCCCTGTTACTCTTGCCATGGAAGTAGAACATCACACCATCTCCTCCGACGAAGCGGGGATCGTAGCACAGCGCTCCAACTCCTTCACAGTTAGGTTTGCGGTGTCTGCATGTTGCTTCGCACTTGGGGCCACAATCCACGAAACATCCCTTAGCGGTCTGATCTGCCGGGTTCCGTTCAGGGCACTCCTTAGGGCATTGAAGGGTCGTCCCAAAACATCTGGAGTTTTGGTAACATTTCTCTTTCTCTCCGGGTCTGGTCAGCCCAGCCACCCTAAACGGTGGTGGAGGGGCCGGTCCTCCTGGACTTGGAGTGGCGTACGGATCCCTAGCGTTGCACTTATCAAAGAATGGAATAACTCACACAAGGGATCCGACTGCCTTGGCCATTCCCATATCTCTTCCTGACTCTCACAGAAAACTTCACACAAACACAAGAAGTCGAGGGGCCGAACAAACAATGCAATAACCATCACAAGGATTCCGACTGCCATGGCCATCCCCATATCTTTTCC
>TRINITY_DN208215_c5_g1_i1:0-342
CACAAATGTATATAACACACATTGAAATTTCAAAAATACCTACCACACACAATTTAATACTATGAAACTAGATATCATAGTAATTTGCAATCTGTTATAAGCACGCGTAGCTGAGCGTCAATACATCTCGGAAGCAATTTCTTCCTAAGCAACGACGAGATCCTTCTAATCACCGAAATAAACAAACTGCCATACAGAATAATCGACAAAATACAGACTAATGCGTATACAATCTCAGAACAGCGAGAGAACACTTATTCGGGACATCTAACTACTACGTTCTTAGAGTCAGCAGGATCAAGCATTTACGGCGACATCCTCTACTGTTTATCTATCGGCCGC
>TRINITY_DN208222_c2_g1_i1:0-230
GATTCTGATCGAATCTCAACTTCCGAGAAAGTTCCGAAATCACGAGCTATACTTGCTAGGTCCAGTTCATCTGGAGTTGCTGCAGAATCAGTATGTACTAGTCTGTTGTTTGAGTTTTTACTTTACAAATTGCCTTCTCAATCTGTACATTTCTTTCTTGCTTTTGGTAATGTCTGCCTAACCTTTTTTTAAAATCTTGAATGTAGGGTCTGCGACCAATTGCAAACCAT
>TRINITY_DN208222_c3_g1:0-3051
TATCAAATGATGTGATGGAAGCTATTATGGCAAAAAAACCCATAGTTGTGTATGACTGGCTTCAAATAAATTCAGATTTTGAGATCAATACAATACAACAAAAGGGCTTCAGGCCTTTTCTGCCAATCTGCTTATCTTGTCTCGCTCAATGTTAATTCGTAACAGTCTAATATCACAATGTCCAATCACCTTGAATGTTCACACCAAGGCAACATGCATTACTCCAGAGTCCAGCACATCAACATCATAAGATAAGGGGACATTGGAGAGTGCTACCCATATTATCATCAAATATCCCTCATCACATATCCAAAACATGAGGAACATGTAGAACAGCCCCTTCTCCTAGTGGCAAACTGACATCATAACATCATAATACAAAGTCAGTAAGATGCACGAGGAGAAGATGATACATGAAAGAGAAAGCATCCATATGTAAAGCAAGTGATCTAGAGGCATGAAAGGAGCATCCACAACCACAAAGAGACCATAAACCATGACTGTCCACCAAAGAAGAGTGAGTCCTCTCCAACCGAAAACACTAACTCGCCCAAGAAGTAGCATCTCTGAGTAGAGAAAAAGAGTGTGTACCTGCAATCCATCCAAGCAACTCCAAGTGACCGGCAGCAATATCCATTGATGCGATGAAAATCTCAATGTGGAACGTCATACAATATGAGGTGTAATAGTCTCCGCTAATGACAGTTTCTATCCTCTGTTTCTCATTCACCTACCAGAAGAGGACTCTTCTCATTTTCCAAGACTAACCTCCAGAGATGTGACTAATTTTTCCCTTAGAGGATCAGTTGCAGAATCTGTAACCTACCAGGTATTTAATTTTACAATCTTCACTGCAGCCATACATCTTGTTATTCCAGAGCTCTGGAATATCATTTCTTCTTTTATATTGTTTATGCTTATGTTGAGATTAGTTATATATATATATTTGGAAATGCATGTAGCACTAGGTAGATGCAACTAAAATATTATGTTGTCTTCCATTCCATTGAGTATTATTTGGGTCATTCAAGGCAATCAGTGCAATTTTCTTTTCTGTCATTTCATTTCTGAGATGTGTTTTTAACGTGGTGGCATGTATCTTCATACCAGGCCATGGTGGGGCAAACATCTTTACCTTCAGAGATTCCGAACTGCTTGAGGTGTTGAATGTGCTTCTTTTCTGAAATGAACCACTACTTTGGGGCAAATAAGTCTAAACTTTGTATTTGTTACTATGCCTTCGAGTTTTGACATATATGTATTTTTCCAGTCTATTATTTTCCATTTCAAGTTGTTTGAGCTGATTCAGGTAATAACTTTAGAGTTTTTTCCAGCTTTCCTCCTTCCATGGCACTAAAATGTGGGCGAGTTTCTGTACAAGTCAAGATTGCAGATCCAAAACGTCGAGAAGCATGCTTATGTGGAACCACATTTGTGGTTGGGCCATTACATTTGTACCATTACAAGGAGAAATTGCAGCTTCTGCTGGAAGTTGCTGGGGCTACTGTTATTCAATTTTCTAAAAGGTTTTCAAGTACACAGAAGGCAGGTGTATCAAGAGAACGTGAAGTTTTGATAGTTCCAGCAGAGGGCACAAAAAAGAACTTAGGACTTGACTCTAATGAATTCAGTTACATTAAGGAAATCGCTAGATTGAGTGAAGATAAAGTAGTTGAAGCGATTGTAGCTGGAGACTGTAGTGCATTTACCTTCGAAACGACCTTGTGCCCTTCATCATCTTCAACTAAAGAAACAGTAAATGTGGCTGATTCTGAAGATGAAGAGGAGGTTACCACAAGACATCAACATTCTAAGGTCATAGATAGCAGCAAGACAAGCTTGAGTGGTAATTGTTCGCGGTTGTCGCCAATTTGTAAGGAAGGACAAATTGTTTCAGATACAACTGAAATAAAAAGAATTAAGCATGTATCACAAGCAGGCTCTGCTGGGTTGTCTTTTGCAAAAAATGGTTTAGAGGAGTCGTCGGCAACTCGAACTCATCAACAGTTTAGAAGAGTTACTGGTGATGAGAAATACTTAACAAGTGATAGACAAAAGGAAGAAATAAGTAAGCGGGAGGCTTCAGAATCTGCAACAACATTAGAAGTTAAAGCTGGCACAAAGGACTACATTATGGCAAAAGAAGGAGATGTTGGTTCTGAGACTGGTGAATTTCAGAAATTCGACATACTATTCAATTCAAATCTGATTGTCAGGAAAGACTGGGATTATAGAAATACAAATTACTCATCAAAGAAAGCTACTCCAAATTTCAAATGCTTTAGAAAGAAAAGTACGATATCTGGTAACAGCTTTAATGATCTGATTCCCTTCGGTAGAGATCCTTACAAGTGAGAACTTCATCTCTGATTCCTCTTGAAATTGGTTGATATAAGATTTAACAATTAAATTTGGTATCTTAGTTGACAACTTTATTGATCCACTGACACATGCAGAAGCTGATTATGGACGTGAAATGGTGGAATTTATAAAAGAGGAGAAAAAAACGGAAAGAAGCTGAAGCTCTTGCGGAAGATCTATTCAATTCTGAACGAGTCAAGCGGCAGCGAGGGGGTCGTCACTACTAGGCTTTCCATTCTTTATCAGACAGAAATGTTAGACGAGACAAGAAAATTGCCTCAGTGAATATATTTGTTTACCACATTCCTTTAACACTACTTAGGATGAAAGTCCAGGCAGTTTTTTGTTATCAGTATTCGCTGATGCCAACACATAATGTTATTAGCAAGTCTGTTATTAGCAATTTGGATGATGAATATTAGCTGGTTCTGTAAAGTTTCAACTTCCAGTGCAAAACAGTTTGTTTTACAACATAAGTTACCTTGGATATGCATATTTTAGTTTCATTGTATTTTATTGTGCCTGCGGCAATTCACAGGTATGGAATCTGGATTATTTAAAATGTCGAACGGCCTTTGTTCAAAAAAACCCTTTCTTCCACTCTTTATTATATTATCATGAATATCTTTTAGAATGGGCAGCCAAATGGAACCTAAATATGAGAAGTGCATAATTGATATGTTACTGGGA
>TRINITY_DN208222_c4_g1:0-5348
AAAGAATACTTTAGAATTTTTTGGATTCTCTACTGTTACAATCTTCTAAATTACTAGAAAAAACAAAATACAAGAATTGCTGCTCCTGATGGTCACCGAACTTATCAAACGAGTAACTACCGAGAAAAAATTCCAGAGAACAGAATCCAGAAAACACCAATGAAATATTGATTGAGGGCTGCTTGTTATATCCTCATAAATCACGGCCTCTTCGATCTCCCGCATCGGCAAAACCCAGATTGAGAATCTTCTTATCTACGCGGTGAGATTCGAACTCGCGACGCATTATGGCCGAGGATAGCAACGCAAGCCCTGGTTTCGGTCAGTCGTTAATCCCTGTGATAAACAAGCTGCAGGACATATTTGCGCAATTGGGCAGCGGTTCCACGATCGATCTACCGCAGGTCGCTGTGGTCGGAAGTCAAAGTAGCGGGAAGTCCAGCGTCCTCGAAGCTCTGGTTGGCCGGGATTTTCTTCCCCGGGGATCGAATATCTGCACTCGCCGGCCTCTTGTTCTACAGCTTGTTCAAGTCCCTCAGCCGGCCGAGGAGTGGGAATATGTCGAGTGGGGAGAGTTCTTGCATCTTCCCGGTCGGACATTCACCGACTTTTCGGCCATTGAGGGTGAAATTCAGGTAATTTTTCGTTTTAAACGATGTGAAATGACAGATTAAGTTCCAAAAAGCGGTGGTAAACATTGTGACAGGGACAAGGGTGTTTTGGTCTTCAACTATGACAATTTCTTCCATATCTTTTTATTTGAAATGATCTGTGGAAGTCTTGGATCACGGGATGTAAAATGCTCAAAAGCCTTCCCTTCTTTTGTGAAATGGCCTATAAAGGACATTCTATCTTGAAAATTGATAAACGTACTCTAATGTTTTCAGAGCCTGTGGTCTCATAATTTAATTCGAAGCAGTTAGATGAAAAATTAACTCTGGGTATAGTGTAATTTAATTCTAAACTCTTGGTGGCCTGTTTCTTTACAAAATGTTACAATTGATTCTTCAAATTGATTTTATGATGTAAGATAACCAATTCCTTTTGATCTTGTGGTTACATGTATCGTTCAATAGATGTTAATAAAGATACATGCCCTTCGACTCCTCACATTATGAACATTTGTAAGATCTTCTGGTGCTAAAGTAGTGCAGGCTGAAACAGAGAGGGAAGTTGGAGCCAACATGGGCATCTCGGATAAGCCTATTCGATTGAAAATATTTTCTCCGTATGTCCTTAACATTACTCTGGTGGACTTGCCTGGTATAACAAAGGTTCCAGTTGGTGATCAACCGGCAGACATTGAGGCTCGCATTAGAACAATGGTTATGTCATACATTACGAATCCTTCTTGTATTATCCTGGCAGTCTCTCCGGCTAACTCCGATTTGGCCAATTCAGACGCCCTTCAAATTGCCAGAATAGCTGACATTGAGGGTAAGTGTAATTCCAAAAGTTCGGAAAATACAGGTAATAATACGATTTTGTTTTCTAATTTCACTCTGAATGCTTTGCATTTTAGTAAAATATGTCTTATTATGTTTTTGGTTCGTTGGGATGCCTTCATACGGCGATTGGAACTCTTGCAACAGGATCTCGTACAATAGGTGTGATTACAAAGCTGGATATTATGGACAGAGGAACTGATGCTTCTAATTTACTTCTTGGAAATGTGATCCCACTTCGGCTTGGCTACATTTGGGTTGTTAATCGATTAATTCCCCTACGCCTGGGTTATATTGGAGTTGTTAATCGCAGTCAAGCGGATATTAATGGGAACAGAAGCATCCAAGATGCACTTGCATATGAGGAGAAATTTTTCCGCAGCCGTCCGGTATACCACAATTTAGCAGATAGATGTGGCATTCCACAACTGGCAAAGAAGTTGAATCAGATATTGGTTCTGCATATTAGAGCAATTCTACCTGGGTTAAAAGCTCGGATAAATTCTCAAATGGTCAGTGTGGTGAAAGAGCTTTCCACATATGGCGAGATCACGGAATCCAAAGCTGGACAAGGAACTTTATTACTTGGCCTTCTTACAAAATACTCAGAGACATTTTCCTCAATGGTGGAGGGTAAAAATGAGGAAATGTCTACAGCAGAGTTGTCAGGAGGAGCACGCATCCATTATATATTTCAGTTGATTTTTGTCAAGAGCTTAGAGGAGGTTGACCCGTGTGAGGATTTAACTGATGATGATATTCGAATGGCAATTCAAAATGCCACTGGCCCAAGAAATGCTTTGTTTGTACCTGAGGTTCCCTTTGAAGTTCTGGTGCGAAGACAGATTGCTCGGCTATTAGATCCAAGCATTCAGTGTGCACGCTGTATTTATGATGAGTTAATTAAGATTGCCCATAAATGTAAGGTACCTGAGCTGGAAAGATTTCCGGTACTCTCGAGGCGTGTGGATGAAGTTGTAGGAAACTTTTTACGTGAAGGCTTGGCTCCAGCAGAGACAATGATTGGGCACCTTATTGAAATGGAGATGGACTACATAAATACTTCACATCCTACATTTATTGGTGGCAGTAAGGCAGTAGAGGTTGCTTTACAACAGCAAAGGTCATCCAAGACATCAGGTCATATGGGTAAATCTAAGGTCTGTTATTGAGATGAAATGGCATGTTCTGTCAGTGCAATAAGTCTAGTAACCATTTATGCTCATTTTATGTATCACAATGTACTTCTGAAATCAGGATGATGCTGATTCTGATCGAATCTCAACTTCTGAGAAAGGTCCGAAATCACGAGCTATACTTGCAAGGTCCAGTGCATCTGGAGTTGCTGCAGAATCAGGTCTGCGACCAATTGCAAACCATGATAAGTCAGGTTTAGCTGGTAACACTTCTGGTGGAAGTTGGGGAATCTCTTCAATTTTTGGAGGCAGTGACTCACGTTCATCTGCTAAAGATGGTTCAACAAACAAGACACACAATGATTCTGTACATAAACTGGAACCGATGTTTTCCATGATCCATTTGAAAGAGCCTCCTCCACTACTAAGGCCCTCAGAAGCACTGACAGAGCACGAGACAATTGAAATAACAGTGACAAAGTTACTTCTGAAATCATATTATGATATTGTCAGGAAAAACATTCAAGATTTGGTGCCTAAAACAATCATGCATTTTCTGGTAAATTCTGCTCCTTCAAAATATAGTGATTGGTTTTTACCCTTAAAAATTTAGGCAATGAATCGAGGGGTTTTTATTAGCTTAAGGATGGTTTGAGCTGTTTTTCCTAGATGTGAGATTTTCCCAACATTTACATTCCATGAATAAAATTGTTGATTTTTAAAGCTCTCTTGGATTCTGAATTTTGGTTTTCATGATTGCTAGGTAAATCATTCAAAGCGGGATTTACATGGAGTTTTTATCAGGAAACTATATAGGTATGCAAAGGCATCATTTTGATTTCGTAATAGAGTACAGAAGGAATTAAATAAAAATTCACTCGGGGTCCCTAGTCATTTAACATGCTGAAATATTTTGACTTTCTAAACCAATGCAATCTGTAGGGTATTAAATTATTTTGTTGATTATCATTAATTTGGGAAGGCCACAGAGGTATGGGAAAATTTTGGGATCATTAGATGTATCGTAAGCACCTTGTATCCTATGACAAGACCCTAGAGTGTTTTTGTTTCTAATAGAAATCCTAGTCATTTTTATGGGTTTGACAGGTTGCTTGGGGATTTATTTGTTAATACACAACATTTCATGTTCTGTTTTCGTTTTCTTAAGATAGTCATGAGAGTATGCAAAGGCCGAGTCATTCACAAAATATTATCTGCAGGGAGAATCTGTTCGAAGAGATGCTGCAAGAAAGGGAGGAGATAGCAGTAAGGAGACACCGCAGCATTGAACTTTTCCAGGTTCTACAACAAGCAGCAAGGGTGAGTACAATAAGTTGTTGGTTTCGAAATTAACGGATAAGCTGTAGCTGATGATGAAGCATTTGATGGAATCCAAAAACTTATACCTAGATGCTTTAATTAGCTCTAATGAATAAAATTCAGTGTTTACAGTAAATTATCTTTATTTGCGAGTGTAATTTCATTGTGTTTTGTGGGTTTTGATAATTTAGACATTGGATGAATTGCCGCTTGATGCTGGTGCATCATCGAGAAATTCGAACACAAGCATGGATGCCACAGGCCTACCTAGGGTCCATGGTCTTACGCCTTCCATCTATGCAATGGCGAATGGTGATTTGAGTGCACGAGGGTACCAGTCTCCAAGTTCATATATAGGCTCACCGAGGAATTCAAAGTCTCGAAAGTCTTCTCACTCAGGGGAGCAGCCATCTCCATTGAACTCGAACATGGTGGCTAATGGTGTGGGACAACCTTTAAATTTAGGAGCTGGTTACCCCATTATCAATCCATGAACAGCTCAACTCGTAGCATTGGTTTCTCTTGTTTTCACAGGATTTGGCTGGTCTAATTATTGGGCGAAAAATGTATTCTTGCTGTCAATAAACAGTGAGCTCTCATGCGAAGACACACTGCCAATCACGGCCATGATAGATTTTAGTGTGCACATATAGCTGATCCTATTATTTAATTTTTTGGGTGGCTACCCTTGCAATTGTCTATCTAAATATAGAACTTTGATTAGGTCTCAATTTTGAATTCAAGACCACTCATGGTTCAGAAGTCATATGGAGTTGAAGTTCAAAGAGATTTAATAAAGGCTGTTGTTTGCGATGTTACGCTGGAGGAATGCTTGGAAACAGTTGGAGTCATTGTTGCTCTGGGTATTGATGATATAGCTCTTGTGAAATAATTTAAAAAAAAATTCTTCTACAAGTGTAAATTACAATCGAACGGGTCTATTTCATTACTTGCTAGCCTCCCTTGTATGAATTTTGGCAGGCCACACTATCTCATAGCTTAGTTCTTTTTTCAGTCTTTGATTATATATTTACCAGGTTGTATCATCATTGGTAAAGTGAGTTACATTGAGATCAAGCGCGGCAATAGGTAATGGGACCTTTCTAATTTTGAACTGGATCCAGGCAGTTTCTGTAAGTACGCTATTTTGTCTCTTTACATACTGAGATCTTAGACTGAACAAAAGTTTCAAGTTCACATTTTGAGACGTTGATAAATGGGAGGATCAATTTGAAGACATACTGAGTTTCGAATGTTAGACCGAGTCCCTAGACAATCACAAAGCCTGAGACATGAGTTGTAGGCCTTTTGTTTATGAGGTGTCATCATGATCCACTGAGTTGTCAATGTGATTTGATCTAGAAGATTCAACCACATATTATAAATTCAGATTTTGAGATCAATCCAATATAACAGACAAGCTTCAAGCCTTTTCCGAAAAAAAAAA
>TRINITY_DN208224_c1_g2_i1:0-209
TTTCGCGCGAAATTTTTTCGATATATTTGATTTCGCTGTAAACAGATATGGTGCAGATGTATCTCTCGAAACTGATTGCACGTGCGGGCCCAACTGCCTGTGTGGTACTTGTACCTGCCACACTTGATTTAGTCTCTTCAATAGTACGAGTCTCTCCAGCTGGTGTCTGATAAGTCCAGCATATCATATGATATGTATATTTCATCGGA
>TRINITY_DN208225_c0_g1_i1:0-242
ATTACTGTCACTCTCAGGTAATCATGCATCGGGATGTTAAGCCACACTATGTCATGATAGAGCATGAGCAGAGGAAACTTCGTCTCATAGATTGGGGCCTTGCAGAATTTTATCATCCTGGCAAGGAGTATAATGTTCGGGTTGCATCAAGCTGCTAGTTGGTTCTCTGATGATGTATGTAATTGCAAGTTTGTTTTCTGATAATGGATCAGTGCGTTTCTTGTTCTCTGCTTGATTTTGAA
>TRINITY_DN208225_c2_g1_i1:0-350
AAGGCCAGGGTTTATGCCGACGTTAACGTTATACGGCCTAAGGAGTACTGGGACTACGAGGCGCTCACAGTGCAATGGGGACAAGGACAAAGGTCAAAACACTCAATGACAATGTTGGCACTTGGCATTTTGATGTTGAACCAAAACAAACGAAGTGGAATCTCCTTGAAAATTTTTGCATTGTAGAAGTAGATTGGTCTGGAATAGTGCGAAAGATGAAAGTGATCAGGAAGACTATGAGGTTGTGCGAAAAGTGGGCAGGGGCAAGTACAGTGAGGTGGTTGAGGGTGTCAATAGCATAAACAATGAGCGATGCATTATTAAGATCTTGATCTTCTTCTTCTTGACAG
>TRINITY_DN208225_c6_g1_i1:0-436
CCCTCAAAAACCTCACTGTACAAGCCCCTGCCCACTAATCGCACAACCTCATACTCTTCCTCATCACCCCATTGCACTGTGAGCGCCTCGTAGTCCCAGTACTCCTTAGGCCGTATAACGTTAACGGCGGCATAAACCCTGGCCTTGGACGTCACGCCAGGACGGCGCATGGATTTTCCGATCTTCTGCGCCAGCTTGGCGGCTGCTGCGGCCACTGCTGATTTTGATACCGGCGACGCTGTCACCGCTGTGGCTGTCGAAACCCGCGCGGGAACTGTCGTTGTTTGTGACACTTTCGGTTTGGAGCCCCCGGAAGCGCTACGGAGTCGAAGCCGAGACCAGAGCCCCGTCAGTGGATTTAATGGAGGACGCGGTGGGCACAGACCAAGGGGTTTGTAGAACGACAAATATCTGAATTCGAGAATGAGGAAGTGGG
>TRINITY_DN208225_c7_g1_i1:0-564
GATATCATTTTAATTTTACAGTTCCCAAACAGAAACAAACATGAACAGAGTTTACAAAAAAGAGGGCCGGTTCCTTGTAATTTCAACACAACTCGAGAGAATCAAAACGGAAAACCTTGAACCATTTGCATCTGGCTATAAAACACTAAGCCAGAGTGTTATCTTCACAACTTCAGAAAACTGGAGTACAATAGTCTTATTGAGTACGAGTCCTGCTGCCCTCTGCAGATCTCACATGATAGAAATAAGGGTGGGCCATTGCTTCTTTTGCAGTTGGCCTTTCCTGGTGATCATATCTAAGCAACTTGTCCAGAAAATCAACTGCCTCCGGAACAACTAGATGCTGATTGTCAGCATTAATGAATTTTGACCAAGGTTTTCTGCTATGCCTTCCAACAAGTGCCTCAAGATGAGGATCAAGCTCAATTCGATATTTGTTCAAATATGCATTTAACTCGTCTGTGCCAAGGACCTTTGCAATCTTAACAAGTTGATCATAATTGTCGTGGCCATAGAAGAACGGCTCCTTCCGAAATATCATCCCTGCAAACATGCAGCCAAGGA
>TRINITY_DN208226_c3_g1:0-3491
GAAAACCATCTTTTCAGAAAAGGGTCCCTGCCACTCCCCTGGTCTATCAGGATGAAAATTGCATTGGGTGCAGCAAAAGGTCTGGCATTTCTTCATGGAGGGGCTGAAAGACCAGTGATTTATCGGGATTTTAAAACATCCAATATTCTGCTGGATTCGGCCCATTCCTCCTTACTCTACAAGGAAACCAAATTATTCTAGTCTCTATTATTGTTTAAGTATATATCAGATCTCTTACTATATCTGGGTAGCTATGCATACCTCTATCTGACTCCCGTGTTGATTGTGTGAGTTCAAGAGTTCAACATCTTACTGTATCTAGATGATATCCATGCATACCCCTATGTGCTTACTGTTATTCAGTTGCTGGTGTGTTCTAAGGCTATATCTATCTGAAATGTCTGTGTCAGTATCCAGTTCTATGTTTCAGCTAGTAACCTGCTTCTCGTATTGTTCCTCATTGCTTTGAATCTAGGAGGAGTCTTTTATTTCTTGTTCATGGTTGGCTGCTTTTGGTATCCTTCAAATCTTTCAAGTGAATGTCTTCTCTAAATACATGGGCTTGGAAAAAGACCAGTAACGTTCTCATCCTGTGCATTATACCTGAACAATCTAACAACAATTTGTTCTGTCCAAGTCTACTAATAGTTCACCAGCAAGATGAAATATGCAATCGCTAGCTTATTTACATATTGGATTTAGGTTCCATCGCTCTTCAACAACGTCTTCGCAGGGCTTGATCTGGGAGATCTAATCTGTGGTTCTGATTTCAGAACAAAACAGTGCCATTGGGCCAATCTAAGGGTGGTAAATATCTGCATGAGAGGTCCTTGAAAGATAATTTGCTAGAATTTTTAGTGCTCTAGATGACTCTGTTTATCTGTATTCCATTGACAACTTACGGATTAGTGAATGTAGTGACATCAAAGGTTATTTTACTAAGTTAATCTCATAGGAAATAGTATGATTGAGGCAACTTACATAAGGTCACTTTATTAGACGTTCCTATATAAACTATGAATTATACTTTGGCATGGCCCATACTGAACCATGTCAGTACCTTAGAAAAACCAACCGTGGAGGCAAATTCTTAAGTTGAACTATGTTGTCATCCACATTTGTACCTACCACTTTAAAATTATGAGATGCCTCAGTGTTACACTTAGGATTCTCTTGAGTCTTTATGGAGAGATATGTATTTGGTGCAGGAATACAACGCCAAGCTGTCTGATTTTGGGCTAGCAAAAGATGGACCTGAGGGAGATAACACCCATGTTTCAACTCGAGTTATGGGAACATATGGTTATGCTGCTCCAGAATATGTAATGACTGTCATTTTCATGGGCTATGTGTATGAAGAGATGCTGAATGAATAAATGTTGCATGCTGGGAATGCCAGAATGCTTCATGTGATGGTTCATTTACAGGCGACGGGCAAAAGAGCTTCGATGACATTGACAGCGTAGTAATATAACAAATGGTAATTAGATAAATCACTGAAGAAAGCTCCATTTGTGAAAAAGGCAAGAGACACATGTCTTTTGATCCAACTTAACGACGTAAGCAAGCTATAAAATTTGAGTTTTCTGCCATATTCAATTGAAAATTGCAATTCTCTTACTATTGAACTGAGTATTGATGTACTGGAATACCTTGTAATTATAAATCCCAAAAAGGCGAGATAAGCTTATAATAATTTATATAGGTTGGAACTTGTTTCTGTCCTTTTTGGCACATGCATGCATATATTTATTAAAAGGATGCTGTGTTTCCTTATATTGTTGAAATAAAAGTGGCTCACAAAATAATTACTGTATTCACAGCAGCAAATATTTGGAGAATATTATCTTTGGAGGCTGTAGTTTGAATCAAACCAACTGCTAAGTTAAGATTTTTGGCATTTCTTGTGCTTCAGGACACTTGACATCTAAGAGCGATGTCTACAGTTTTGGTGTCGTGTTACTTGAATTGCTAACTGGTCGAAGATCTATGGATAAAAACCGGCCAAGTGGGGAACATAATCTGGTGGCATGGGCTCGGCCTTATCTTATGGACAAAAGAAAGCTGTATCGTCTTGTGGACCCTCGGTTGGAATTTAACTATTCTGTCAAAGGGGCACAAAGGGCTGCTCAGATAGCACATCATTGCCTAAGTCGGGATCCTAAAGCCAGGCCTCTTATGGATGATGTTATTGAAGCTCTTACACCTTTGTTAAATTTGAAGGACATGGCAAGCTCGTCCTTGCATCATCAAGCTGTACAGTCTATGCGCCTAAGTCGCCACCAACGCGTGACAAATGGAAATGGACAGTTACCTTCAAAGAATGGACCTCCAAGAGCCATTAGCAAGGATGCTTGTATGCCACCACATAGCCAATCTCCAAAGCATAATGGTAAATGATATTGCTGACCGAAGCGGCTTTCGATTGTTTCCTGAATTTATATGTGAATGGAGCTTCCAAGTCTTACTTACAATTTACCAAAATACATCTGAGGGAACGTTTTTGCACTTAGATTAGATGCTCATGACTTGGACATCTGAAGATGTGCTCTTCTGAGAGCAAATTCAGTTTATGCTGACGATCAGATAGTCTGGGTCTTTAGAAACAAATGTGTACCCGAGTTCTCAGATGGTTATACAGAGAAGATTGCAGATTCGTTATCTTTAAATGGGACAGCCATTGAGATATGTTGAGTCATTGCTTTGAGAAGGAGATCGATTTCGCGGAGGCAAATCTACTTAGGGTGACTCCTTTCAGGTTTATTGGGTGGATTGTGCTTTGAGACAGTAGTTGGTGGATATCTGTACAGCTATCAGATGTCAGTTTTTTCTGATTGAAGATTCCTAGATGTTATACTCTCATTGTTTCAAATTACTTTGCCCCCAATCTTAATCATGGTTATTTTTGTAGTTTGTCCTGATTCTGTTGATTCTTGAATATCTTGACAGAATGCTTCACTGGAATTTGTCACAATGTACTATATACATATGTAGGATAACCAAACTTTTTGTTGGAAAGGAATATTTAGTACGTCATTTGTTTTCCAATTTATTATATTCAGAGAGGTGGGGCTTACATTGGCCTCTTTAGTTCCAAAATGTTTTGCATCAAAGATTAAGAGAGTGATTGCTTGAGGATGCATCTTCAGCATTACAAGGGCCTCTTTCAGTGGGACTTCTCTGATGGCCCTTGCAGAACAGTGATCCAAATTGATATATATAACAGTGATCCAAATTGATATATATGTAGCATACTAGGGTCGAAAGAATGTCTCAGTATCAGTTTATGTATTTTGTGCCTCAGCATATAGAATACTTTCTCATTATATTTGTTTCCAAAAGCAGAAATATTGACTGGGTTTGTATACTTGTCGCACAAAGAGGGTTTGTATACTTGGCACAAAGAGTAAAGCTTAGTTCTGTAGCTCTAAGATGAGTTGTCTCTATATATTTTGAAAGATAGCATAATGGGTATTTGGAAAACAATTCAG
>TRINITY_DN208226_c6_g1_i1:0-291
TTGTCAGTCCCAGTAGCTTTCCAATATCCAGAAGCTGCAGCTCTATTTGGCCGAGCACCATTAGGGTACTTGCGATCTCTTGGACTGAAAAAATACCACTCATGCTCCCCATATGTTGTCTTTCCAGGCAAATCCCACGGATCAAACTTGTACAGATCAAGTTCTGTAATAATTGACACAGGAAGCGGACTAGACGTAGCCTTCTTCTTCAAGTAATGAACCACCAGCTCCTCGTCCGTAGGATGAAATCTGAATCCCGGAGGCAATTCCATGACACCAATCACAAAATCC
>TRINITY_DN208227_c1_g1_i3:0-380
TTGTAGTCTCCAAAACCAAGAAGCATTTGGCTGCAGCCCATATGTTAGAACTTTTGGAGTCGATATTGGATGAAGAAGCAGAAATGTTTGTCCTAAAGATGTGGAGGATGCTGATTTTTGAAATCAAAAAGGTTGAGACAGGGCTTGCTTCCAAGGCAAAGACCTGACGGATTTCAGTTAGTTTTCTGTAAGTTAATTTGATTGTGTTTTTATTTTGGATAGATTCAATTTAACTGTTTGCCAGGTTTCTTATTTGACTGAAAAATTATAAATGAATGTGAGCATTACATATTTTTGATCACAGATTGAATTCCTCATGATTTGGCCGTTAATCTTATAGCAGACATTGAGGCATAGATGCTGTCAATTCCACAGTTCCC
>TRINITY_DN208228_c1_g1_i1:0-240
TGGCATTCTCAGCAAGAAAGAAAGCATGGGATTGGCGATCATGGCGGAGACCCTTACAGATTCATGGCTAGTGGCCTTGCTCTGTTTCGTGCTGGGCTTGTTACTGCTTCAGTTCTACAAATTAGTGTGGGGGGTGAACAGTCGAGCCTACAAGTTGCCGCCGGGTTCTACAGGGTGGCCACTGATTGGAGAAACCATCAGCTTCTTTCGAGGTATTAATTCCACTGCTCAACCACGCCA
>TRINITY_DN208234_c2_g1_i1:0-214
GAAAGAACGAAAATTTGCCGCGGTGAAGAACGGGTTTGTGTACAAAGGTGTTTAGAGTATGGTTGCTGTAAAAAAATTGTATTCTCTTTCGGAGATTTTTTTTGTACATTTATCCCTCGCTGGCCGTTTGTATCCTACTTTTGGCTGTAAATAAATCCGGCTTGCGAAATATTGCCGACTGCAGGCGCCTAGGTCTATCAAAAATAAAATTCCC
>TRINITY_DN208235_c0_g1:0-466
CACCGGCAATTAAGATGTATGAAAAGTTGGGCTACGTCATATATAGGCGTGTATTGCGCTACTACTCTGGTGAAGAGGATGGCTTAGGTGAGTTGGATTAATATTAATGGTAGAATCTCTACATGTTCTTTGTAAGTGTGAGAGAATATCCTGTTGACTCCATTAAAATTTGTTTGAGGCTAGCATAAATGGATACTGAATTAATCTTGAGTTGGAGCCTTAAAAGTACCTATCGGCTTCCGGGGTTCTCAAGAATCAATTTGAAGTTTTGGAAACTTACAGCGAGCATTACACCAACAGAGTCCAACATAAACTGGGGAGGTTCATTGGTCAAAGATTTTATTTTTGGACGCTTTCCTGTACTAATTGTTTTGTTTTGCAGATATGAGAAAGGCGTTGCCAAGAGATGTTGAAAAGAAGTCTATCATTCCCATGAAAAGGCCTGTTACTCCTGATGAACTTGAGA
>TRINITY_DN208235_c2_g1:0-2816
GGCAATTTTTTGTGGTTTTTTTTTTTTTTAACTTGTTAACCGACAAAAGGGGAGGGGAGCGGAGTCGCACACGATAGACGCATAGTTTAATTATTCTCAGATTACTTTCAAGATGTTTCGAGAGAGCAACAGGGCATCTTCAATTGTGAAACATCGTGCGTCCTTGATCGATTAACAGATGGATAATTTCGATATCAGCAGACTGGATGGAATTGATGAGCCGAAGGAGGAGGAAGTTGCGGCCTCGGATACTTTGGCGGAAAAGAATATCGACATGGACAGAAATATAGAAGGTCCAATATCTTGTCCTTCAATGGCCACGGATGCGGATAATGATAGCGAGTTCTTCCTTTGTGTGATATGCCTGGAGCTGGTGTACAAGCCTGTTGTTCAACCTTGCGGTCATGTCTTCTGCTTCTGGTGTGTTCACCGAGCCATGAACTCTCACAGAGAGTCATATTGTTCACTCTGTAGGAGTCCATACAATCATTTTCCAAGAGTGTGTGAATTGCTTCACTTTCTTCTCTTGAAAGCATGTCCAAAGGATTACATACTAAGATCAGAACAAATACAAGAAGAGGAGAGAGAAATGAATATATTCTCTCCCCGACTTGATGATCCTCAAACTGCTGAAATCATGTATGGTTCAAAGTTGAATGGCTCAGCAGCTGCTGCAAATTTTCCTGAAAGGGAATCTTTACAAGAAAATTCACTTCCAGAATCGAGCATTGCAACAAAAAGCATGGACAGTATTTTCTCATCTGGCGCTATTAGGAAGGGAACTGTGTCAATGCATAAATCTTCTCAATGTCATCAGAGTGAATCAGTTGATGTTGAAACATCAGTGATTGTTAACAATCTTGAAGCAAACGATGGTCCAGGAGGTGTGGCTTCCAATACAACAAAAGATCAGGCAAATACACCAAGTCTTATTTCATGTAATAATGTTACAGTGGATGATGTTTTGTGTTGCTGCTGCAAAAGGTTATTGTATCATCCTATAGTCCTGAATTGTGGCCATGGTAAGATTCCCCAATGTGATTATATTTAGTAAATGCTTGATTTTCTGGTTGATTGTGAAGGAGCACATCGTATCACTTCTCTAGTGCTCAAGTCAGAATTCTTTAATTTTTACACTAATAATTTTGTTTTGGACAGCATGTTTTGTCAATCATGCATTAAGATCTCTGAAGAGAGAACTCTTAACTGCCAAGTTTGTCAATGGATACACCCTGGAGATCGACCATCTGTTTGTTTGAAGTTGGACCAGTTCTTGGAGCAAAGATTTCCTGTAGAATATGCTGAAAGGAAAACGTCAGTTCTTGTCCAAGAAAAAAAAACACCAAAAAATTGAGGACGATTACTCAAGATGCACAAAAGAAGCTAGAAGAACAACTGCCAAGACGCCGGAAATCCACCGAAATGTTGGATGTGATTATTGTGGGGTGCTTCCAATTGTAGGAACGAGGTATAAATGTCTAGATTGCCATGAATCTATTGGGTTTGACTTGTGCGAAATATGTTATCAGAAAGGTTCAGTGCTTCCTGGGCGTTTCAATCAACAGCATACACCAGAACATTGTTTCCAGGCAATCACACTGAGCAGAGCTGATGAATCTATGACATATCGCTTTCCAGAACTCATCCTGCGGATTTTTGGGAGGGGCTCTATTCCCCTGGCTGAAGAAGACAGTGAAGACTCGATGCACAACAGTGTAGAGAGTGCTGAGAATTCCGAGAGAAATCAAACTGAAAGTGATAGGGATTGATGTCATTACTGTGTATAGGGATTTAACAGAAGTGTCATATTTGTTGTATCCATGACACCATCTATGGGGATTTATGTTGAAGACATCTGTCTTATGGGCTATTGTATTGCTATATGTGACTTATGAAGGTCCTCCAGGGCATAGGAATTTGTAAAAACACTCTACTTCTCAGCTGTATGTTCAACTATTAAAAGTTGTTGTTGATAATATCTGGCAATATCATCGTGATATTTTCGAAAATATTGGCAAAATATCGCCTTATTTTGAAAATATCGGCTCTTGCCGATATTGGTCGATATTTTGCCGATATTGCCAATAGGATGTTTTCTGGACCCTCGCCGATATTTTGCCGATACCTATCAACACTGAAATTTAAAACTTATAAAGCAACCAGGTAATGCCTAGAGCAATTTTATATATATCTTTAGGGATTTTTATCCATAGCTGCTAAGTGTTTATTGGCTGTCAATGGGATTACCTCCAGCCACTTAATATGCAATAGATTTGAAAATTTTGTGTTGATGCAAGATGTTTTTTGAGGGTTGTAATGGCATGTTTGCTCTATGAAGCCTCAATACCAGCTCCAATTGCTTGCCTTACGACGGTGCTAGGTTTAAAAGCTTTTGAAGCAACAATTTCACGTGTCAAATGAATATGTAGTAGGACCACAAAGTACGTTTGAAAAAAAATTCTATTTCCTACCAATCTCTTTTAATCCTGTTAGGGCTTAATTGTTATATGAGACAAGGCTATTCTTTTTTCTAAAGACTAAACCTTTTTACCAGTGAGCTAGATCATAGAAGTGGTGTGTTGAGGAAATTACACTGAAGCTACTCACTGCTGATTTCTTTTTATTTAGTTTGATGCTTTATATTTTTAGCTTTCCTCATCTTGTTTATTAGTTTGCTATGCAGAATATTCCTGTTTAAAGGTGTAATTATAATTAAGAATGTAGTTTATATATGACATTGGTTTAACTGCTCATGTCTCACGTGGATATTTCCTGGTTATTGACAATGTTCAATACTTTGGTCCTCACCATTCCAA
>TRINITY_DN208236_c5_g1:0-842
GCTGTTGCCCTCCCTTAATCCTTCCCGTCCCCGACCGAACTTTGATTTGATAGTGTTAAAAATAATATAAATAATAATATATATTTTAAATAAAAAAATTACATTATCAATATGCAACACTAATGATATTAAACTTAAAAAACATTATTACATGAATAACCCACAAATAATAATAATTAAGGTACGCTGATATTATAACAATAATACTTAGAACTTAGTATAATAATTTATGAATAGTGTTAGGAATAAGAAATAATGATAATAAATTTAATAAGAGTGGTTACATTATTAGTGTAAGATAGCGAGAATACTGACAAAAGTTTATTATAGAACAGCTGATCATTATCCAAGATAACTCCAGCACTACCAGCAGTATAAATAGACTATGATCAACACTCTTTTCTTTGACTTTTTACTGTCTTGATGATGAGCCTAGCTTTGGGTTCAAAATGTTGACATGTTAACTCTGGGTGCGGTACCTTGTGAAGCACTGATGGACAATTCAACAGACAGCAGATGCTTCAAAGAATTTTTTATCCTTTCTTATTTAACCTCTATTATCTAAGGTAATTTTGGGTGCAAAACATTTACTGACTGGATTATAGTTCTGATAAGTTTTTTCTGAAGCGGTTGTTTGATCTGGGATCTCTATTATTACCTTTCTGACTTCATTGATCTCGTTCGCTGCAAGTAACTACTCAAATAAGAGCAATTTGTCCAGCCTCCAGCCTGAGCAGCATGCATATCCATTATGAATGGCATATTTAGGAATCAATCAAGTGCACACGTGAAAAGCTTCAAGATAACCATAAGGACACTGCAATTGGACCATTCTGAGAAAT
>TRINITY_DN208238_c3_g1_i1:0-695
GCAATATCCCAGAGCTACAGGTTATCAACAGACTGGATTCTTCGATTGAGGTTGGAGCAGCAGTAACAATTGCCAAGCTTATCGAAGCTTTAGAGGATAGAAAAACCGTTGATACTGGTTTATCGGATCAGGGTAAGGTGAGTTATAACAAAAAAATAGTATTGAAGGGCATTGCCGATCACCTGAAAAAGGTTGCTTCTGGATTCATTAGAAATACAGCAAGTATTGGTGGTAACCTAGTTATGGCCCAGAAGATGTCATTTGATTCAGATGTTGCGACCATTCTACTGGGAGTTGGTGCATATGTCAAAATTATTTCAGCTAAAAGAATAGAATATATATTAACCATGGAGGAGTTCCTTGACAACCCTCTGGATTCAGAGTCGTTATTACTATCAGTATGCATTCCATACTGGAATGGAGCTAGTTATTCAGTGAAAGAAGATAAGGACAATGATACCACTGGAGTTTATGGCGAAGTTTATGGCGAATTGTTGTTCAAGACATATAGAGCAGCCTGTCGTCCCCTTGGTAACGCAGTGTCTTATGTTAATGCTGCCTTCTTGGCTCGAATTTCGTTAAATAAGCCTGGGGGTAACCGCATTATTGAGAGTGTTCGACTTGCTTTTGGTGCTTTTGGTGTGAGCCACGCCATAAGGGTTAATAATGTGGAGGAATTCTTAGTTGGGAAGGTT
>TRINITY_DN208240_c0_g1_i1:0-213
CCTCCTTTGCAATTTCTTCAAGACTGGACCGCTGACGTTCAGTTATTTTTGTGGGAATCTTTACACGAAATTGCACATATTGATCTCCTTGGTCAGTTAAGCCCACTCGTTTCGGGATTCCTTTGCCTCTAAGCACAAGTACATCACCAGGTTGTACTCCTTTCGGTATCTTCAATAGTATGTTGCCTGACAACGTCGGTACCTTGATCTTCC
>TRINITY_DN208241_c6_g1:0-773
ATGAAATTAGACCATAAATCTGGTTCTGGCTTGTGCTGTGAAGATAATACAAATTACTGAAACTGCAATATCTACATTTCTCTGTTGTGGAAACTACTCCAAAATGGGAAAGAAGTTGGAGCTGAAACGCATTCCAAACCCTAGTAATCGACATTCTTCCTTCTCCAAACGCAAGAACGGATTGCTAAAGAAATCGTTCGAGCTTTCTGTTCTCTGTGATGCTGAAGTCGCCCTCATCGTTTTCTCTGATACCGGCAAGATTTACGAGTTTGCAAGCAACAACAAGCCGTTTCAGACAATGGAATTTGAAGGCAATCAATAAGATATATTAAGGTACATTTGGTAAAAAAATTATATTATGGTTCATTATACGTTTATAGAAATACCTTGTGTAAGTTATGGTTTGTGGAAGGTCTTGAAATCAATTCCAAAAATGTTTTTGCCATATTTTTTTTCTGTAATACTTTAGATTGTGAAATTTTCATAGATTTAAGGAGATGTAATGGAGTATCTCAAGCAAATTTTTCATAATTATATTTGAAGAATTGGATTATGGAACACTACACAAGTTTTCTTTAGTGAAGAGGTAAAAATCAACCATGACAACATTTTTAGGAAAATACCGAATGTTCCAAGAAGCCACTGAAACATCTGGTCCAACGTTGCTTCAAAACGTAAAGTTTGATCAATCAAGACTTCAGAAGTTGCGTGAGAGGTTGAACATCTTGGAAATAAAAAGAAAAAAACTTGGCTGGTGAAGAGCTGGCGCTATT
>TRINITY_DN208241_c6_g4_i1:0-421
GCGTCTACGACGCCCATGTTGGTAGCACACACCCATGCTGCTAGACAGAAGCAAGTACATGCTAGTAGATAGAAGCAGGTACATGAGAAGGAGGAGTGATGCCCACGCCCACGCCCATGCTGGTAGAAAGAAGCAGGTACGCGACGGAGGAGGAGCATGGCTCACGCCCACACCCAGAGGTCGTCCAAGGGTCAAGTTTGTTTCAAAATATCCAAATATAGGAAAAATCTCTAAACTGTAATCGTATGTGTTTCTAAGTTCTATAGACTATTCAAAATGGGAAAGAAGTTGGAGCTGAAACGCATCCAAAACCCTAATAGTTCACGTGATTCCTTCTCCAAACGCAAGAGGGGACTGCTAAAGAAATCGGTCAAGCTTTTTGTTCTATGTGATGCTGAAGTTTCCCTCAGAAACCGCCCAG
>TRINITY_DN208243_c7_g1_i1:0-366
CAAAATTGCGTATGAAAGATGCAGAAATTAAGATTATTAGACAGAGGGCTACAGAGCAACACGAGGAATCCAAGAAAGAGATGGATTATTTGGAGCAAAGTTATAGACAACAAATCGACCAGCTGAATGAAGATATTGCAAATAGAGAATTAGAGTTGGAAAATATGCAAGATGAATTCAAAAAAGGACACTTAGATCGTTGCCGCCAACTTGAAGTTGATTCTGCCAAGCTCCCAAAGGCTACACAAGTTATGAATGATGAACAACAAGAACAGCAGATCAAAATTGATGAAGAGATTACAAGAAGAAAAATGATAGTTGAAGTCAGCTTCAAAGATCATGAAGAATATGAACGAGAGAGGCAAG
>TRINITY_DN208247_c0_g1_i1:0-332
CAGACGGAAGCTTTGAGTACAAGGCATAACAGCATGATCCAGGGTCAATCCAGATCAGATTATGTTTCTCTGTCACTGTTTCGTCTTTAAAATTATTGTATACACTTTCCTGTCCCTTCTCTTCAGGAGAGATGGCATCATTTGAATCTTTTTCCAGACTTTCAAACTCCTCTAGACCTTCATTTTTCATACTTCCCAGTAGCTGACCAGATGATAGCAACTCTAAATCAGACAGCACTGCCTCATAATTCCGTATTGTTATCCCATTTTCACATAGATGTTTCTCCACCTCGGATTTTAATTTCATATTGTACACATAAAAGAAGGCAGAG
>TRINITY_DN208255_c0_g1_i1:0-511
CTTTGCAGAGGTCACTGCAATCGGTAGGGGAAGGAACAGATAGCGTCTCTACCGTTCGAGTTCAGGTAACTCTTCTTCGGTCTGCTATTCTGTAGGTCGGGTCTTGTTTGTTCTTCGTAGTAGGGCTCTTCCTGTCTTGCTATTGATTCTTAAATCAAAGGGTTTACTTTCGCAGTGGTGATTTATCTTCTGCAATTAATATAATGATTAAAGACTTTCACAGTTGTTTGACTTATAGAGCTCCTGGCTGTTCAAAATTTTTCTCTGGCGGTCGGTTTAAGGCTGCTTATGGCGTGAAAACGAGTGTTATTTTTTTTCTCTGCTGGTTTTAATCCTCAGTGTATGTTTATAAGTGAAGATCCTTGCCAGTTTGTGCCTTATAGGGTTCTGAATCCATTGGATGTATCATATGGTTTTGTTTTGTGCTTTATTGTGTTTTGAATCCAGAAGACGTGTACTATGGTTTTGTTTTGTGATTTATAGGGTTTTGAATCCAGCAGGTTCATCTTAG
>TRINITY_DN208256_c3_g1_i1:0-748
CGTTGGAGCTTTTGTAGCAGATACATATTTTGGTCGATATCGGACCATTGCTGCGTCTTCTGTCATCTATTTGCTGGTTAGTATTTCCTTTTCTTTCAAAGTGCTTCTATATACATATCCCCAGGGATTTGAGTGGCCTTCCTTCTGCGTAGCTATTAGGTTTGAGAGGTAACCTTTTGGCCAAAACAATCCAGGATTTTCAGCCAATCTCTTTCCTTTGAAACCCATGTTAAACAGCTAAGCTAGACCGCAGCTGAAGGTACTAACTATCTTTTTTCTTTTGCTTTTTTCTGAAGTGTTTCAAGAAACATACCCTGAGGGGTTTGGGTGGACTTCCTTCTCCGTAGGTGCTAGGGTTGCGAGGTAATTATTTAGTTTAAACAATTTAGCACTTGCACAATCCCTCATCCCTGTAAAAGCCATGCTATACAGCTTGGGCATACATCAAGTAGACGCTGGTAAGTTATTTTTTCTGCCTTTTCCATTTTGAAAATGTTTCAAGAAAAGAGGCTTTTGAGTGGACTTCCTTCTACTCAGATGCCAGGTTTGAGAGATAAGGCCAAAACAATCCAGATTTTGCTGTCAATTTCAATGTCCCTTAGAAATTCATGCTATACAGCCAGGACAGACCGCAGCTAAAATGGAACATTAATGGACAGCTTAACAGTGAGTGAACCTCACATTGCCGGCATGGAACCTTATCTGATTGCTCCAGGATTGAGTAGGTCAGGAACAGCCCGCTGAAACC
>TRINITY_DN208256_c3_g2_i2:0-451
GTCAGGAACAGCCCGCTGAAACCAACATGGACATTACTTTGCACGAATCGATCTGGAAGGAAAAACCCTTTGTTGGCGCCAGCGTTGATCACTACCTTATCGGGTTTGACCTTTCAGGATCTGGCACCCCATTGGCATTTTTTTCTAATGTTCTAACATCAAGGAATTGATAATTCTGTATCTGTACAATTGCTTGCCCAATGAATTCGTGCCATTTTGTATGGATACAGGGTTTTGCTATTTAGCCAGGCGAATTAAACCCCTATTTGGAAAGATGGGGTTAGGGTTTGAAAATAGTTGTTCTTTTATGTTTTAACCTCGTGAATGGAGTCCGAATAACAAACACTGCATGAAATGGGTTTTTACAGGGTTTAATTTTGGTCACTTTATCGGCCTCTGTGAGGAGTTTGCATCGCTCTGGGATTTTCTTCTTCTCAATCTACTTGGTTGC
>TRINITY_DN208258_c2_g1_i1:0-1228
CTAGTTGGGTAATTTTCCAGAAGATCTAATAGAGTTTATTGCAGATATTCTTAAGCTCATCTTGGTCTTTGTAGGAGGGCGTGGTTCATATCATTCTCAAGGAAGTTCGAGTTCGGCATAATAGAGGGCCAAGTCTCCAAAATACTCAAGCCATTTATCCCTAGAATTATATCAACAAGCACGGAGGCCGAATTTTTTGTTTACACACGTTTAAGGAGGTTGAATTATAGCCTGTAGCAGAGGTTATTGTCAGCAAATTAAAGAGCTCGTGTTACTTGTTGCTTCAGATTTAAAGAGGGTTTAGTTGCACTCCTGTGACAGAGGTCGATTGATTTCAGTTGGCAGAGGCTGAATTATTTAGAGTAATTATGCCAAGTTTGGAGAGGCCAAGTTGGGTTTTTCCTAAAGCAACTCGCTTATAGCCAAATTTACCAGAATTTGTGCACTGAAGGGCAGTTCGATCTCAAGCCATTTGTCACCATTAGAAGCAAGGTTTGAATCAGTTAAGAAGAGGGCCGAATTTATGTCTTGAAGGTCAAATTCTTCAGCATATGAATCTCAGGAGGGTTGTGAGTTCCCTTGGTAATCTTCAGAAATTTGACATTATTGTTAGAGGTCGAGTTCCTTAATTTAAATCAGTCTTTCCAGCAGAACATATTTCTGAGACCAAAATTGTATTGGCTGGAAGTATTCAAGATCCCTTGGCATATCATCTATTGCAGTGTTGTAGCATAAATTCCACTGGAGGTCGAGTTTTCGACCAGAAGGTTGAACTGTGTGTGAGGCGTGAATCTTCAGGTAGGCAATGTAATGTCGGTGAAATAATTTTATTGCCCTGTTATTGGGTGGAGCAATTTCCAGGTTCTCCTCTCAAATCTTGCTCGTAATCCTCAGAGTCCTTCTCAATAAAAACTCAGATTCGCCGCAGATTTGTGGTTGGTGCTATTTCTATTATAATGTTCATGAAATGTATGACAAAATTCTGAGATAACTTTGCTAAAGATGTTTCTAGACTTTGCATGACATCTGTTTGAAGAAATGTGTCAAGAAAAAGTTAAAATTTGTGAAATTATTTGTGTAAATTTTGCTTGGGTACACTACAGTGGTATCAAAGCATAGGCTTGGCCAGCTGTTGTATCAAGTTATCAACACTTATGACCTCAGAGAACTTTTAGAATGTGACATATAGGAGGCACAGGTACAAGAGCAAAGAGAGCTGTAAATAGAT
>TRINITY_DN208259_c3_g6_i1:0-410
TCGACGACATCTTTCAATCTAAAGACATAATGGGAGCTTGGTTAAAGCGGTTTGCTGTAGAAATGACAAATGACAAGGAAAATGTTGATCAGAACCTTGTTGAAGCGATACAAACTGCTGCAACGGGCTCGATGCAAGCATTCATGAATCTTATCATTGCAATTTTTGCAGAAAATAACCAAGACAAATTCTCCCTGAAACGCCAGGATCAAGACAATCAGCTCCTTTTGGATTCTGCAGACCAGAAAAATGGTCACTGTTCACCTTTTCAAAGTCAGGATCCAAAACCTTTGCATATAAGTCAGGAACATCAGATGCGTTTGGAAGCACAAAGAAAAGAAGTCAAGGACATAAGAGACTTATTACTTAAAGCACGGGAAGATGTACAAGGGTTTCAGGCAGAGTGGCGA
>TRINITY_DN208265_c2_g1_i1:0-253
TACCTCCATTTGTCATTGTCGATGATAATGACAAGGCCGTCGGACCTATTCTTGTTGGAGATGCAGTGGTGACCAATAATTTCCGAGCAGATCGTTTGACTATGGTTGCTAAAGCATTCGAATATGAGAATTTTAGTGCATTTGATCGAGTTCGGTATCCTAAAATTAGATATGCAGGAATGCTTAAGTATGATGGAGAGTTAAAGCTTCCGGGTCATTTTCTTCTTTCCCCACCAGATATCGATAGAACATC
>TRINITY_DN208265_c3_g1_i1:0-259
TTGCCTTCTCTACGCATCCCTATTTTCTCTGCACTTGTAGCTCTGTTGCTATTGCACTTCAGATCTGCTCGCATGGCACAGGTTTGCTGTTGGTTATTTATATGTTGAAGTTCGTGTTTTTTAGTCTTCTGTTTTTTGCCAATTGTGTTTTCTGTGTTGATTTTCGCTTTTTTTTTTGTTTTTTTTTTTGTTTGATCAGGGCTAGGGCTGGTTGTTTCAGCCATACGATTCTTTGAACCTCGTTGATAGGAAAGGAGGT
>TRINITY_DN208265_c5_g1_i1:0-463
AGTCTGAAGTTGCAATTTGCACGTTATCCTGGTCCAAGGGGCGGTGGTTCATCCTTTGGTCGTGACCGCGATGACTATCGTCGACGTTAATTTAACAGGTAAGATTTAATTTGAAAGCCATAGCTTAGAATACTCTTTTATTTATAATCAGACTTTTTAGAGGTAAGCGTTATGTTTTTTCTCAATTAAATCATCAAAATTATAGTTCTGGCAAGCACTGTAGTTTAATTGACATGAAGATGAGCTAGCTAGTTTTTTTTTTGGTTGTTTTGTTGTTTCCTTATTTATATGATTTCACTATGCTAACTCAACTTGTAAATCTGTTGTATAAAGTTCAGAGTTATTATTTTATATATCTATTAATTTTTTTCTGAAATGTGCTACTGCAGATGGTTTCGGTTGTTGGCTATTAGAACAATTTTGAAGGTGCAAGTATTGGATTGATAATATATATGGATAATAC
>TRINITY_DN208265_c6_g1_i1:0-209
TGGCATTGACGATTGTATTGCAGATGAGATTTTGGAGTTTAGGGTTGTTTTTATGCTTTGATAACTAGCTGCAGGAACTTTTGTGTAACAATGACAGTTGTAATAGACTTGTTTGTGGTATACTCGGCTATCGTGCGTCCATCTAGTATTGACATATTTTGTTAAATCTAGATCAATTTGTTACTCACTCGTTTTTTTGGTTAAAGAAT
>TRINITY_DN208266_c2_g2_i1:0-287
AACACCACCAATGATAGCGCAAACATTGGTAATGATGTGTGAAAATGACCTGGAATTCTCTGTCATCAAGACGTGCAAGGGGGAGAGTTCAAAATGAAATTTTGCAACAGGAACATCTGCAGTTTGCATCATACTACTATGTGCAGTGTAATCATACTGTTCAAGTAAAATTTCACTTCTGCTACCTTTACTTGACGCCACCTCGGTCTTAACAACTTGAATATAGTGATCAATCGTAACATTTTCATGATCTGTAATGTAGGGCTTCCCAGTCAAGCGATCTGTAC
>TRINITY_DN208266_c9_g1_i1:0-389
CCCCATGCTCTGCCAGCTGCTCTGTCATTTGTTGCATTGTGTTTCTTAACGCAGGGCTTCCTGTAAGCTGCTGCATCATGCTACTTAATGCCCTTGGAGGACCTGATCCTGTCTGCTCTGCCATTCCACTGATAAAATTGCTCATGGTTGGAGTTCGAAGAAGTTGGGACATGATATCTCCAACATCAACTCTTCCATTACCAGGACGTCCTCCAGGGACCATGTTACCAAACATCTCAGCAAGCCCATTGGGTAATACTGCCGAAGAGCCATTTTCATCTGCTCTATGATCATCTGAAACCCGTTGAGAAAGAAGAGCTTGTAGAACATTTTTTCCCCTTGCAATAGATGACTGGCTATGTTGATCAACTGAGACTGCTTCGTTTTTC
>TRINITY_DN208268_c11_g1_i1:0-265
GATTTGTTCATCCTTACCACTTTATGGTCAAGGAACCGAGCCCGGTAATGAAACTGGTTATGTCGTTGGAATGAGCACATGTTATCCTGAGCCTGGAAGTGTAAAGATTTATAATGAAACTCTGAAATTACAAGCCAAATACAGCAGTGAAATCAGTCACACAGGTGTTATGAATCTGTTCTATCTTCTCATAGCAGACTCTGTACACGACGATTCTGTCACCTCTTATTGAGGGTATATTTTCTTTCAAAACTTGTGTTCTTTC
>TRINITY_DN208268_c12_g1_i1:0-291
CAGGCAAACAACACCTCTTGAAGAACCAATAGACCGCTCTCCAGTATCTGTAACATCAAGGATATATGTTCTAACTGGGACAATACTTTCATCCCAGTTCATCCAATACACAGTGTATATCAAGTAGAGTGTCCTATTCTCTCCTTGAAAGCCCTCTTTTAGTTGACATTGCGTCCCTTCATAACAACAATATAGACCTCCAATATAATTTTCTCTTAGTGGATGACCATATTCATCTTTAGTTACATTGTAAAGGTTGCATCTGCATTCTGTACAACCTAGTGAATTTAC
>TRINITY_DN208271_c1_g1_i1:0-585
CTCGACATGACAACCCACACCCCGTCGCATGCCAGGACAAGAAACTCATCATCTTCACAAAGTTCCACAACATTTATGTCTGGACAAGCAGTTATGATTTGCTTTTCAGGAGGTAGGAACTTATTCTGCTTCAACTCCATATCTCCAATAGCCCTTGCCAGATTCAAACTTCCGTTCACACGCCCAGCATGAATAAAGCCTCCAGCTTGAATAATTCTCTCCCTTTCCTTTTCAAGTTCTGGTTTATGATCCCTCGACAGATTATAAGCCTGACCCTTTCTTGAAAGGACACAACGGGAATCCCCAGCATTTGCCACAATAAGTTTGTTCTTCTGTATAAGTGAAACACATGCTGTGCTTCCAGAGGTTGGTCCTGAAAAATCTTCATGGGCTTCCTCAGATGTCCAGTCATCATCCTCAACTTCAGTTCTAATTTCCACATCCCTTGGAGTTGACCATGTATTTCGATCCAATGAAGTAGTATCTCTACTTTGTTTAGCCCCTAATATAGCTAACTCCCTCTGCCCTCGTTGACCCTTCATCCTCTCATCCATCCTCAGAAAAGCTGTTTGAAGGCTTGCACAT
>TRINITY_DN208273_c1_g1_i1:0-223
ACATACAATCTCACTTTCCAGTCAAGTATGTCAACTTATTCAGTCACTGGACATATCAAATGATCGAATGTCAAGGGATCTTAGTCCTGGAGTTGCAAATTTGGGTGAGAGTGACCTGAGTGATATACCAGCTGGTCCGGAGAATCCCTTATCTTCAGTAGGGCAATTGACTAAATTGGATCCATCACCCTTACTGGCTGTTCATATGGTTGACGTGATATAC
>TRINITY_DN208273_c5_g1_i1:0-1585
TTTGAAAAACACGCCCAACTACTCGAATACATTATGGATCGTCCCACGCAACAAAATGAAACCACCCCTGCTTTAAATATGATTAAAAAACTGCAAATTGCTTGCTTTACAAACACTCTGTTGCAGCAGGTTCCTTTGCTTTTGCTGTCAAAACAGAGGCCAACGACGAGCCTGAGGATTGAGCATGTTCGGAGGATCATTGAAGGGGAGGGAGTGTCAGGAGGCGTGAGGGGTGAGGGTGAAAGAACACTGACGGGCGTTATGTCATGGGAAACTGCGTGTGGAGAAGCTTTGTTGCAGAAGATGATGAGGCCATCAAGGTCATGACAGCCACAGGAGGGGTCATGGAATTCGACGGACCTCTCACTGCCCAATGCATTACCAACGACTACCCTGGCCATGGCATTTTCCGGCCCGGTACGGTTACTTCCCCTCCCTTGCCTAACAACGAGGAGCTTCTCAATGGAGAATTGTATTACCTGCTCCCTCTTGATCACCATAGGCAGGGAGGACTGGACCTGGCCGGTGGTCACATCGATGAAGAGGGGTTTATTGACGATCATGCTGCAGCTCTGCCTGCCTCGTCATGTCGCCTGTCCTCCTGTGGGGGCTCCGATCAGCTCCTTCCCAAGATTTCCACTCACACCATTTCCACTGTTTCTAAGTACAAGAAGCCCTGCATGGAAATGCTCCCCAAGCACAAAAATGGCGTTTGGCGAGTGAAGCTGGTCATTTCCCCTGAGCAGCTCACAGAAATTCTCTCTGAGGAATCCAACACAGAGGCCTTGATTGAGAGCGTGAGAACAGTAGCTAAATGTGGCAGTACGGCTGGTGGAGGGCCTGATCAAGAAGGATTCAAGTATAGCTCTTCCAAATCATCAGAAGAGTCTGCAACTGTGGAAATGGATCGGGGAATTTGAAACTTGTACATGAAGTTTGTCAATGTAATAATGTAGTCCAATCTGGTTTCTGGGTGTAATTTTCCATTATCTCCCTCAATACAACTCTGGCAGACATTGCATGAATTGTAACCATCATCTGGCAGGGCAGTTTTAACATGAATCTGTCTTTGAATGAATCAGAATTTGGACTGCCAGCAGCATTTAGGGAAAACGATGGGCAGTCCAAGGATTCTGATCACATACCTGACTGGATTGTTTATTAAGTTTTCATATTTGATATGGTTACACACAGGATTTTCTTTGTGAATATTAAAAAATCTGTTCTTGCAGCTGTAAGTTTAGTTTGAGAGTTGTACTGAGTATTTTGGATAGAATCCTCCCCTTGACTTCTTTGATGGTAGAAAAACTCTGAAGATATGATGGGAGGATCACGCTTTCGATCTAATCTTTTTCTTTCTTGCGTGATGCAAATGGTGTTGGGACTTTTAAGGCAATAGAAATAAAATTCACAGCCTTTAACTTTTGTGGACTTCTGTTTTAAAATTCTGCAATTAGAACAGTTAAGCTATGGCGCTAGTTCTCAGACTGAGGGTGCTGCACTTTGAATTGTGGGTCTCAGCTTTAAGTTGCCATCCAATCAAGCCTAACAACTATAAATTGCTTTCAAAATATGCTGAGATCTC
>TRINITY_DN208274_c7_g1:0-2234
TGAATTCCACAGCGTAAACGACAAACATATGCTCAAATCATAACATCTTGAATTCCACAGCGTAAACGAATGATAGAATAGCCCAAGAAAAACGTTTCACTCATCTTGAATTTCATAACTTCAACAAAATTAATAGCGGAAAGAAATGTTGACGAACCCCGTCGCTTCAAAATCAATCGCGACCACAGCATAAAACTTGTTCCTGAAGGTTTCATCGCGATTAGAAGAGACAAAAGCAAAATTACAAATCACATAAAAACAGGGAGATTCGGAAGACGGTTTTCACATTGTTGTTGGCACCATTGGAAAATTGAGCCAGGGTTCGAACAAGGGTTTGTAGGTTTCTCATCTCTTTAAGAGCCGTTTTATACCAGACTTCGCCAATTTAAACAGCAGATCTCTGGAGCTTTCAGGCCCGGAATTGTCCCAGCAACTTGTGCTCTGCGTAATGAAAAATGAGGTAATATATTCTGGGGAAACCTCTTGGCGCTTCCACTCACTTTGAGGATGGTACTCAGGGTAAACCCTGGATTCTTCAGGGCATAAAGCCAGGCCAACAACCCATAAATAGATAATATATATCTCATTAGCAATCAGCTCACTAAGAGCAACATGTCACAAATCTGGATTTGAACAATGTGGGGGAGGGAATCTTCTCCTAGACCAATGAGGAGAGACGATGCCAGGCCATAATTTGGCAATACATTCGACATAGTTTGCAGTACATTACCAGTTCCGTCGATTCCAGAATTAATATTGTTGGTTGCCTTTCACCAGTTGGCCTTTTGTACTCTGGTAATTCTTGAAATATTTGGTGCAACATTGGCTTTCATGTTGTATATGATCTAAGACTTTTGAAATATGCCATGTAGATTCTTTCGGAAGAAATTTTATGGTTGAGCCTCTGTTCTAACAGGGGTTCCAGATTTTTAACCACTAAAGATCTTCTGGGTTTTGGTGTTTTCAGTTGACAAAATCAAGAACTAACTCCCAAAGGCAATTGCATGGTTTGATTCTGGGATAGTAGTTCTCCAACTCCATCTGGACTGAACACTAAATATAACCACAAAAGTCAAAAGTCATGGCACAGCAATCCTTAATTTACAGTTTTGTGGCCAGGGGGAACATTGTACTTGCAGAGCATACATCATTTTCGGGGAATTTTAGTATTATTGCTGTCCAGTGCCTGCAAAAGCTGCCCTCAAACAGCAACAAGTTCACATACACATGTGATAACCACACATTCAATTACCTCGTGGATGATGGATTTGTGTTTCTTGTTGTTGCAGATGAAGCTGCAGGAAGGCAGGTGCCTTTTCTTTTCTTGGAGAGAGTAAAGGAAGATTTTAAGCGGCGTTATGGAGGAAGGGCTGAGACAAGCATGGCGCACAGCCTTGATAAGGACTACGGGTATGAAGACAAATTTAGTGTTGCGTACAACCTTGACAGGGAATTCGGGTATGGATAAACGGTTTAACGTGTGCATCATTTTTACTGTTTTTTCATCTTTATGTAACCTCTTTTGGTTTCTCTAACGCAATTGCAGGCCAATACTGAGAGATCACATGCAATATTGCATGGACCATCCAGAGGAACTAAGCAAGTTTTTTTAAAATAAAGGCTCAGGTTTCAGAAGTGAAAGGAATTATGATGGACAATATTGAGAAGGTTCTGGACCGAGGTGAAAAGATCGAACTTCTTGTAGATAAGACAGAAGGCTTGCAATTTCAGGCTGATAATTTCCAGCGCCAAGGAAGACAGCTTCGACGGAAGATGTGGCTCCAAAATTTAAAATTCAAATTGATTGTGTTGGGTATCGTACTAGTTATTATGCTTATAATATGGTTATCGGTTTGTAAGGGATTTAGTTGCCATTGACATCTAAGTGGTTTTATGTATATAAGACACTGGCATGTTTATGAGTGGAACAACTTTTTGTATATCATGAAGGTGAATAAGAATTAAGAACACAATGAGCTTAATGAATTGATAGGGGAGGAAATGCTCATATTGAGTCACATTTGATGTATATTATGAAACACATGGGCGATGTTTTTAGATGTTTCTGTTATGATTAAAATATCCGTTTGTAACATTCTTCGTGTTTTTAAAGCTGAATGATTAATGATTATATTAAAATTGGAAACTTGAGAAGCATCCTTATTGCCCTGAAATGTTGAATATCCACCACTTTTGAAACGGGGACATTATTTTACACATATGAGATATGTAAC
>TRINITY_DN208274_c7_g2_i1:0-313
GCCACATCTTCCGACGAAGCTGTCTTCCTTGGCGCTGGAAATTATCAGCCTGAAATTGCAAGCCTTCTGTCTTATCTACAAGAAGTTCGATCTTTTCACCTCGGTCCAGAACCTTCTCAATATTGTCCATCATAATTCCTTTCACTTCTGAAACCTGAGCCTTTATTTTAAAAAACTTGCTTAGTTCCTCTGGATGGTCCATGCAATATTGCATGTGATCTCTCAGTATTGGCCTGCAATTGCGTTAGAGAAACCAAAAGAGGTTACATAAAGATGAAAAAACAGTAAAAATGATGCACACGTTAAACCATTT
>TRINITY_DN208275_c1_g1_i1:0-205
CGGTGGAAATTCTTTGGGTGACAAAGGATTTTACATTGAAACAACAATATTCTCAGATGTTGAGGATGACATGCAGATTGCAAAGGAAGAAATATTTGGACCTGTTATGTCCATCCTAAAGTTTAAAACCATAAAAGAAGTAATAGAGAGAGGAAATAAAACTATTTATGGTTTAGCAGCTGGAATCGTTACTAAAGATATAAAT
>TRINITY_DN208275_c4_g1:0-4583
GTAAACCAAAAACTGTGATCGACTTCACCACTTCATCATTTAGTGCTGTCAACAAATTTGCTCCCAAGAAAAATGGAACTGAATTCATGTGTATGGGAAATGAAGGTTTAGGGTTTGGGACCTACCTTTATTTATTTTTTATTATATTTTTTGTCTTTTGCCCCTATAATGTTTTTTTGTCGATGCAAAGGATCCCTCAGAACCAAATTCAGGGTTTGGGTACCCAAACTGGCCAAACATCTCCTTTTGGGCAGAAGGTACCCTGAAGAAAACGGGTAGTGTGGGTACTCCAGGGTTATTTGGGGTGCGTACCCAATCCCATACAGGGCACAGAGTTCACAAACCAGCAGTCAGTTCGTGCATCCTGGGGTGGGTTTACAAACCCTGGCAATTGAGTAAAAGTATTTTTTGGGCTGGTAAATATGTATATTTCATTGATGCTGTAAAGTAATACATCATATAGTCATACATGGCCAAGCTATGAAACATGTGGATTGCCCAACCCTCCATAGGTGTTGAAAATGGTTTGTGTAAAAGGAGGAATGCCCCTCATTCTAATACTGAAACTTCCCTTCCATTTTACTAACTCTTGTTGGTTTTTGGGTCTCTCAGAATTGCTGTCTCCCTAGGTTGTGCACAGGCTGCTTAATACTAGCCTCTCATTGAATTGTGCAATTTCAAGACGTCTTTGTTTAGGCCTTGGGGCCAAATTGTTCAGGAATTGTTATTAGATTTGAAGGAAAATCAAATTGGGAAGGAATCGGGTTATAACAGAGAGTGTAGTTGTCTTGTATGATGGAGATGCATTCATTTGTGCATGCTTACTAAATGTGACAACAAAGAACCAAGATGCTGACAAATTAAATTCGTTTATAGCAAAATACATATTCTGTGATAGCATAATTTATAGCTTGGAGCATTAGATGTAAATTCAGTAGGTTATGAAACCTTTTGCAGGAGAGGATGTTGCCAAACAGCCTATAACTGATGCCCAGTGGAGGTGATGGGGATGTCAAATGCTGATAGACCAAGATCTCTAGAACTCACCAGCTTTAGGACAATGGCATGAATATTTTTTATACATATTGATAACTTAAATCTTATAGCAGTCGCATTATTACAGTAATACACAAATCATTTGTTCGTTCTCCTGTATTTTTTTGTATCATATCTGCCTTATGCTCAACATTTCCCGTGGCCGCACGGCATTGATGTTACTCAGGCTGAGCTCGTTCCTCATTTGAATTGGAGGCGGCAGGACAGGACTGAAATGGTTGGTCCCTGGAAGGCCAAGATCTATGATATGCTGCATGTGATGCTCAGTGTCAAGTCCCGGAGGGTCCCTGGGGCGATGACTGACGAGGAACTCTTTGCAGCAGAGAATGATAAGTTTGCGGATGAACCGGTGGGTTATGAGGAGATGCTGACAAAGGAGGAGAAAGAACAGCTGGACCAAGCTCTGAGCATGGGGAATTCGGAGGCCATCGAAGATGAGGGGGCCATATTCTCTGGCCCTGTGGATCGGGATGAATGCCATCGGAATGGTGGGTTGTCGGGTTCTGCAGGGGATCCTGATGCCTCTGAGTCCTCCGAGGCCTCTGAAGCCAACTGTGATAAAGATAAGCGAGGTTGGTTTGGGTGGAGCAAGAAGATGACAAAAACTGATGGACTGAAGCGAACATCACTGAATTCACAAATTAATAAGCTTGATAAACAGCTAGAGAAACCCCTTCCTGAATGCAATGGCAGTGGCACTTTAGTTAATGAGGATTCGACAAGGATACTGAGGAAGTTCCCTAAGTTAGCTCCAGAGAGCAGTCAGAAATCAGTCGACCACCAACCATCTGAATTTCAGAAGGATGATGCTGTAGGTAGTAGAAAGGGAAAAGAGAAGGCTAGTAAAAGCATTAGTAAGAAAGATTCAAGTAAAAAGAAAAGGTCCAGTGGAACAAATGACATTAAGCAAGAAAGTGAATACAAGAAGGGGTTAAGGCCCGTGCTCTGGCTGACACCTGATTTTCCTCTCAAAATAGAGGAGTTTCTGCCTTTGCTTGACATTTTAGCCAGTAAGGTAAAAGCTGTCCGGAGGTTGAGGGAGCTGTTGACAACCAAGCTGCCTCCTGGGACTTTTCCTGTTAAGTTTTGGTTTGTGGTCCTACAGGGCCAGCTTGAAGCTTGCAGTCCTGCAGGGCCAACTTGCAACTTGTGGTCTTGGAGAGTCAGTTTATGGCCCTGTATTTTGGCATAGTTTCACCTCATTAGTATTGAAAGGTAATATTTACCGTACTTTATCAGTTTATAAGCTGTAATTCTCTGGTCGTATTGACACAAAATGCACAAAAGGTTTGCACACTTTGATATTTACTTGGAAAAAAGTCTCTACAACCGACATGTATCAAAATGATGGACGAAACTGGAGGTAAATAACTTGGCTTATCAGGGAAGTGGAAAGAGGATTGGCAGAAATATATATCTTCAAGGGCAATATAGAGCTATGTACAGGTAATTAGAAGCAACGAAAGGAACCATTACAGGAGAAATAGTTGGATTCTAAGAACCTTTGAAGGTTGAGTTTAATAATTTTGGAGTTTAAGTTAAATTATTTTAGGATTGGATATGTAAGTGGAAATAGCGATCTAGGATCAAGATTTTGCCAAGGCTATCCAATTTTTTGGCAATTATTTGTCTGTAGTTGGAAAATTCATTGGCGTACCTTGGTTATTCATATTTTGAATGTAAGGTAAAACACCTAGCAGTCACTAAGTCAAGGTAAGGCTTCTTGTTACAGCACTTCCTGATGTTTATTCATGCCAGTGCGATCATGCTGTTTATTATCTTTTACTAGAGCATATTGGCACGTGGCCAGCAAAGCAAATACATTGATCTTAGGATGTCTTTGCATGGAGTGCATATACTTGTTCATACCCTTGTGTTCCCATATAATCCTCCTACAAGTTTGTAAATCGAGTTTGGTTAAGCTAACATAAGATCTGGTTATAACACCAACCTTAGCCTTAACTGGTTCACAAATTCACAATTAGAATAACGTCTTGGAGCTTTAATAGTGTGTATACAAGTATAGGATGTTTTGTGAGGAAATTAAGCATTTCAAAATAGTGTTTTTATGGTGTACCAGTGCACTTTCATTGTGATTCTAGGATGCCTTTCCATGGAATGCATATTCTTGTTTATACCCTTCTGTTCCCGTATCATCCTCCCACAAGTCTGTAAGTCGGGTTTGGTCCAGCTAACACAAGATCTCGTTAGAACACCAACCTTGGTTAGAACTGGTTCACAAATTCACAATTAGGATAGCACCTTGGAGCTTTAAATATTTTGGATTCAAGTAATAGGATATTTTGAGAGGAAATTAAGCATTTCAAAATGGTGATTTTACAGTGTATCAGTGTACTTTCATTGTTATGAACTAAACAGTGAATAAAGAAAGTGAGAAAAACATTGCATGTAAGATGCATCAATATTGTTCATGTAAACACTTTCTGACTTTTTAAAGGAAATATAGAAGATCGTTTCTTTTTGTGTCCAAGTATCCAACATCTTGGCCAATTATCCAACAGGTTTTATTTTTGTGTGAATTCACAGGTGGCTATTCCACTTGTACCCACAATAAGGGTTGTGATCACATTTACGAAATTTGAGGAACTGCAACCTGTAGAAGAATTCTCAACTCCTCTTTCAAGTCCAGGTCATTTTCAGGATGCAAAAGGGAAAGAGACACAGGCTTCTAATTCATCAGCTTCATGGATGTCTTGGGTGAGGGGGTCTCATAGTCGTACATCAAGTGAACCAACAAATTTGGAAGATCATTTGAGAGATGATTTAGATCCTTTTTACATACCAAGTAACTATACCTGGGTTGACATGAATGAAAAGAAGCGCAGAATGAAAGCCAGAAAGTCGAAAAACAGAAAAGGAAAAGCACATTCTTCTCGGCTTGCAGATGGGTCGTTGACTGATATTGATGAGTAATCATTGTAAGAATTATAGCCAAAGAAGTTGTCTGAGATTGCTGGAATGGAGCATTTCTCCTCGAGTGCATTGATCCATTATTATTGTATGTTTTTACCTTTTTCAATTTTTGTAGTTTTTTCTGCTAAATATCTTGTGAAATGGTAAATTGATAAGTTGGTTTGGATAAGCAGATATTTGCAGAGAATCTGCACATTTTTCTGTGTTCAGGTTAACATAAATTCTTGCGCCATGTTCCTATTGTCGAGGCATATGGGATAAATAATAAAGAAGTCGATGTAAAGTTAGAAAAAGTTATGTGCTATCTACTCTTGTCGAGAGTGCTATGTTCATGCATCCATCCTTTTATCCAGCTTTTGCTGCCCCTTTAACAGATTCTGATGTATTCACTTGAAGTCCTCTTATGCTTGTGTCTATACAGGAAAAGTCATTTTGGTTCACCATGAGTCAATGTGCTATTAATGCTTCTTGAAAATGTTTGATCTGTACAATAATTCTAATTTTCTGGTTACATGTTATTACGCTGGTCAGCTTTATACAAAAAAAAAAAAAAAAAAAAAAAAAAAAAAAAAAAAAAAAAAAAAAAAAAAAAA
>TRINITY_DN208280_c4_g1_i2:0-439
TTATTCAAGATTATCCCAGTATGCTCAGGGAGAGGCACTATGCATGCATGGGTGACCTTCTTGGCAGAGCTGGGCTTTTAGATGAGGCACGGACATTTGTCAATAATATGCCCTTGGAACCTGGAGCGAATGTGTGGGGGACCTTGCTCGCTGCATGTAGAGTGCATCGCAATCTAGAATTAGGAGATTGTGTGGCACAACGATTTCTTGAGTTAGAGCCTGACAATCCTGGATTTTATGTCTTGCTATCAAATATGTATGCTGAGGCTGGCAGGTGGGATGATGCAGAGAAGATGAGATTACTTATGAAGCAAAGGGGATTGAAAAAGAGCCCAGGATGTAGCTGGATTGAGGTTAGCAACAGAGTTCATACATTTCATGTGGGAGACAAATCACACCCACAATCAAATGAAATATATGCATTGTTAGGGACACTGGC
>TRINITY_DN208281_c3_g1_i1:0-401
GAGGTTGGCGCAGCTGGGAATCGCCTTCTCCATCATCGGGGAGATCATAACGGGGAAGGGAGCGCTGGCGCAGCTCAACATTGAGACGGGAGTTCCCATAACTGAGATCGAACCCCTGGTGTTGTTCAACGTTTTGTTCTTCTTGTTTGCGGCAGTGAATCCCGGAAACGGTAAATTCGTCACAGACATAGATGAAGATGAAGAATGAGAAGATCCATCAAAGAAAACAAAACGTGTGTTGCAAGGATTTCTAATTTTTTTTTTTAGATTTTCATTGCTGTAAACATGTTTGGTGAGAAAGATACAGACCACACAAACGATTTTCTTATCTTCAAAACCAATGACTGTACATCCTGGCAGATGAACATAAAGTGCCCACGAGTTATATGTCACCACAGAGG
>TRINITY_DN208283_c1_g2_i1:0-211
CTAAAATACAATAGCTATTGACATGTTTCCAGTGATCTGAATCACACCATATGATGCATTTATTAAATATATGTTAAAATCATCCACTAACTTATTCTAATATCACCCTGCTTTAAGGAAATTTTGAATTAAACTCTTCTTAGTAACCAAATTCAAGCTCTGAAATCATACATATGTTAAAATCATCCACTAATTTATTCTAATATCTCCC
>TRINITY_DN208285_c10_g1_i1:0-277
ATTTTCTTGAGGAGTAGGCAATACTGGAGGAAATGTATTTCCGCTCGCTGTATCAAAGGATGCAAGTGTCTCATTGTATGCATAATGGAGTAGGTAAGAACGAACAATCCAATGGCTGACACTAAGGGGAAACGATACTTTTTCTATTATTGTTTGGCGTTTTTCTCTCTCCTCTTGCGCCAATTGCTCAATATCAAACACAAATGGCCGTTGTCCAAAATTCACATCCGTCTTCTCATTTGGGCTATGAAGACCAATTGTAGGATATAAGGGCCCC
>TRINITY_DN208287_c5_g2:0-1080
TTTCTTCCAGACACGGAACAATATTGCTGCCATCTTAAATGACATGAATGATATGCCTGGTGTAATGAGCCAGATGCCACCTCTTCCTGTTAAAGTTAACGAGGGGCTGGCAGATACAATTATTCATCCAAACATGCCTCAAGTATCAGCTCCATTGCAGTCATAGATGGTTAGGAGCCATAAAAAAAGTGCCATTTTACATTTGCAAAGCAGCAGGTCAATTTTCATTGGAAGATTTATGTTCAGAGCACTTTCATAAAGGTTTCACACGGGCAGTGGAAATAGATTCATTCTGTATTTCTGGAGAAGGTGCGGTACAATACCTGGAACGAGGAATAGTCATTCATTTAATTTAATATCCTTTCATCTCTTTTGTGTCTTTATGATAGTGGTTAATGTATACTTTGAAATTAATGTATATTAAATCTGGAGGGTGAACAGAGTGTAATCAACAGCTTATCCATTATCCATAAACTTTGTGGTGGATGGTTCGTGCACATTATATGTGTCAATTGAGGTGAAAGACATTAATTTATGTTCTTGGGAGTATGGTTTCCCTCTGTAAAATTTACTGAGCTGAAAGAGCCAATTGCTCTTCAAGGTGTGCATTATGTAACTTCAAGAAGTTTGTACCTTAATATTTCTTTTAAAGCTATCTGTAGATATTATGTGAAAAAAAAAAAAAAAAAAAAAAAAAAAAAAAAAAAAAAAAAAAAAAAAAATTGAGCGGTTCTCCCTTGGACTTCATTTGTACAACACATGTTAGGAGATTGAATGGACAATTGGAGATACATGATTTTTATTGCGAGGCTTTATGATTTTAATGTTTTCATATGCTGATTTCTATTGTAGAAAACCAACGTTGTTGACTTGGAGGTCTTGTAATAAACCAAGTTTCGTTAGGATAATTTTATGTGAGGATTTAATTCATTTTCTTATTATTATTGCTGTAGTATATAATTTAAACCTAATAAACTTAATTGTTGCTAGCATGAATAGCATCACCTTCATACTAATGTTTTGAATAACACACTTAGTTTTCCAATGGCAATTTTTTGAAATATATTTTAGCAAAAGCTT
>TRINITY_DN208289_c1_g1_i1:0-262
CCCTACTGACACATCACTTGGTCAAGTGGTATGGTCTTTGTGTAGTGATATGTGCCCCCTACTGACACATCACTTGGTCAAGTGGTATGGTCTTTGTGTAGTGATATGTGCACCCTACTGACACATCCCTTAGTCAAGTGGTATGGTCTTAGTGTAGTGATATTTGAGCACGTGAAAGAAGATGAGAATGTAGTGTAGTTGTGTGAATGTTGTTGCGATGAGAGGAAGAATGTATTTGGAGTGAGGAGGGAGAGTCGCGCAT
>TRINITY_DN208289_c3_g1_i1:0-239
GTCTTTCAATTGGTATCAGAGCCAGGTTGCTCTGTTTCCTTGCACTGCTCGGTTTAGTTTTGAATTACTGGCCATCAACGGTTGATTTGTTTCCTTTGTCTGTTGGGAATTATTTCAGGATCCGTTACTGTGTGAATCAAAAAGCAGTCGTTCCACAGAGATCGAATTATTGGTGGTTTTGAATTGTTGTGGCGTAGACCTGCAGTGGGGTGGTGGAAGCATCGACTTCCCTTCTTCAT
>TRINITY_DN208289_c5_g1_i1:0-237
AAGCAGCTGCTATAGATGCTGCTGCCAGAGCTGCGAAGCTTGCTGCTGCCAATAAAAAACAGAAAAATCACTATAATCAGCAGCCTTTAAGGTAAAGGGATAATTCAGAATCAATTTAGAGCTTAGGATAGGTGAGCAATGAGAATACTGCAATAGATAAATTGTGATATTTGATTGAGAGGCTTATTGCCAAGTTTTTTACATTTGATGGTGGGTGAATTGTTAATTATTCAAAGA
>TRINITY_DN208289_c6_g1_i1:0-261
CTTCCCTTCTTCATATATTTGGAGTATGAAACCCGTGAACCGTAAGTTGTTGACGTAGTTTAATGCTGCAAGAATCATCGCTCTGTTGTGAGCAGCTGCGGGATTATCTAATCGCTGCACTGAACCCATGTAGATGGAGACCAAATCGTGTATAAGGTTTTTCATATATGTGCACCCTACAGACACATCACTTGACCAAGTGGAATCGTCTTTGTGAACTGATATTTGAACACGTGAAAGAAGATGAGCAAGTAGAGGTGT
>TRINITY_DN208289_c6_g2_i2:0-287
CATATATGTGCACCCTACTGACACATCACTTGACCAAGTGGTATGGTCTTTGTGCAGTGATGTTTGAGCACGTGAAAGAAGATGAGCATGTAGTGTTGATGTGTGAATGTTGTTGCGATGTGAGAAAGATTGTATTTGGAGTGCGGAGGTAGAGTCGCGGGTCTGTGATATTGTTTAGTTTTCGAGTACGCTATTGTTGCAGGAGGCGACCTCCTCAGAAAAATTGATAGCAGTGTGGCTAAACCGTCTGATTATTATTCAGGACTTTCGGGGATGCCCACCTTGAC
>TRINITY_DN208290_c5_g1:0-333
GGACCATCTATTTCTCCTTAATTTTGATATTTAAACACTAGAATGCCAATAATCCTCCTGGTACAGTTAATTACATCTTCCGTTCGCGTTAAATGGACTTTGACCTAATAATATAAAAGCATTATACAGTGTACATGTTGGATCAATACTGTAATGTTTTATACTCGTCGTACTTCGTACATTGTACCTTTATTCATATCAATACAAAATTGGGCATATATTATGAAAAGAACTTTATGGTTCCTCCCCACCAACTAAAATAAAATTATATGCTCCTGTAATGTGCTCACTACTTATGCAGCCGCACATGGTGGAAAAGCGGATCGTTTATCC
>TRINITY_DN208294_c7_g1_i1:0-277
CACTTTTCTATTGATTTGACGTTTAGTCTGATGAGCCGGACTGGTGCGAACCTTCAATAAAAGGATAATTACAGTAGGGTTTTGATTGACAAGTGTTTGGTGGAATTTTAGAGATTTCGATGCATTTAAATGGGATTTTTTGTGTTTCAATTGTTGCAAGGTTTGGTTGATTTACCACTGGACCGAAACCCGTTTGCCGTTGTTTCTTCTTGTTTTGTATGTGCAATATCTTATCAGATATTTTGAGTTTGCTCTCACTCTCTGAACTATCTTGGGC
>TRINITY_DN208295_c7_g1_i1:0-432
GTTATATTGTATCCATTCTATTTCCTCCACAAAGTGTTGTTATATGCTTTGATATCCATAATAGATCATCCATTTCCTCTTGTTATATTGCATCCATTCCATTTGTCTCTTGGTTCTTGGTTCCAACCCCGGAGGTAATGGGTACCTGAAAGATACCATTAGAGACTAAGTCCCCAAGGCCCGTCCCGAAGGCCCCAGGGCTTCATGAGTGGGTGAACGCATGTAAGGACAGAGTGTTAAGAAAGTCTTCAGTGTTATAGAAGTTATGCCCCTTTGGATCCCATAATAAATCATCAATTTCATGTTGTTATATGCTTTGATGTTCGTGTCATTTTTGCACAGTTTTGTTCTGTTTTATGTGAATATGAGACATTGATGTTTTGATTTTATGGATTCATCATACGTTTCTGTACATACAAGTTTCATGCATGC
>TRINITY_DN208295_c7_g2:0-1223
ACCAAACATTCAAGCAAGGGTTACAGAGATCCATTGATCCAGAGATTGGTGTAGGCTGAAACAGAGATGAGCTTGGTCTGGTCTGGTCTGAAGCATTTTCAGTTTTTAGAGGGCAAAGTGGAGGATTAGGTTAAGGTGTCGAACTTGAGGGCCAATCCATTTCAGTTTTTAGAGGGCAAAATGGAGGATGAGGTTAAAGTGTCGAATTTAAGGGCCAATCCATTTGGCCTTAGGGTTTTGGTGGGATTGGAAGAGAAACGCGTCAAATATGAATACCAGGAAGAGAATCTGGCCGCAGAGGATGACTTGTTATTGAAAATGAATATACCAGTTCTGATCCACAATGGCAACCCTGTCTTGGAGTCTCTCAACATACTTGAATACATAGATCAGACGTGGCCCAACATCAATCCTTTTCTGCCTACTTCGGCTTATGAAAGAGCGAAAGTAAAATCATGGGCATCTTTTGTAGACCAAAAGGTATTTCAAATTGTTCAGATTTTTGATTACCTTTTAGTTTAGATATCATTTTTTCCTGATTCAATTGCATTAAGTAAGATTTTTTTCTTTCAAAAGAGTGTGATTTGATAATTTTATCTTACTTATAATTTTATCTTACTTAAATGATGGCTTAAAATTTTAGAGAAATCTATATAACTTATCACCAAACATTTTGGTTCTTGATTCCTCCATTTAATTGTACAGATATATACGAATAGAGATGTGCTTGTTACTCATTCAAAAATGGAAAACTTGAATGAGGCTAAGCGTAATATGTTGAAGTACAAAGAGACTATGTTGAAGTACACAGAGGCGAAGAATAACATGTTGGAGTATTTGAAGTGGTTGGAAGATGGGCTTGGTCAGCTGTCTGAAGGCATTAAACCTTATTTTGGTGGACAGAATTTTGGGTACATGGATATCGTTTTGACTCCATTTGCCCATTGGATTCAAACATGGAATGCACTGGGTGATTGGAAGATACCATTAAAGACTAAATTTCCAAGGCTTCATGAGTGGGTGGATGCATGTATGGATAGAGAAAGTGTTAAAAAAATACTCAATGGTATAGAGGTCATGTCCTTTTGAATCCCTAATATTGAATCCCTAATAAATCATCAAAGTGTTGTTATATGCTTTGATATCCATACTAGATCATCTATTTCCTTTTGTTATATTGTATCCATTCTATTTCCTCCACAAAGTGTTGTTATATGCTTTGA
>TRINITY_DN208295_c8_g1_i1:0-702
CTCGTACCTGTGCGTTTCCTGTGATTTGCAGTATTTCAAATGTCGACAGTGTTCAAATGCAAGGAACAGGTGAAAGTGTTAAATCTATGGGTTAGTCTCTTCGGCATGCGTGTCTTGATTGCACTAGAAGAGAAAGGGGTGATATATGAATACCAGGAAGAGAATCTTGACTCCAAGACTGACCTACTGCTGCAAATGAATCCTGTCCACAAGCAGGTACCTGTCCTCATCCACAATGGCAGGCCTGTCTCTGAGTCCCTCATCATTCTCGAATATATCGAGGAGGCCTGGCAGAACACTAATCCTCTGATGCCCTCCAACCCTTATGACCGAGCTCTTGCAAGATTCTGGGCAGACTTTCTAAACAAGAAGTTTTTCGAAGACGCATTTTATGGCATTTTGAAATGCACAGGAGAAGCTCAAGAAGAGGGTAAGCGCCATATGTTACAATACCTGGGATTGCTAGAAGGGGAGCTGTCAGCAGGAGGAAGTAAGCCTTACTTTGGAGGAGACCAGTTTGGGTTCGTGGACATTGTATGCATTCCCTATGCGTGTTGGTTCCATGCATTGGAAACGCTGGGGAAATGGAAGATACCATGGGAAAGTGAGTTCCCAAGGCTCCAGCAGTGGATGAAGACATGCATGGAGAGAGAGAGCGTTAACAAAATCCTTCCGGACCCTCAAAAGGATTTGGAATATGCC
>TRINITY_DN208295_c8_g2_i1:0-314
GCGTCTTCGAAAAACTTCTTGTTTAGAAAGTCTGCCCAGAATCTTGCAAGAGCTCGGTCATAAGGGTTGGAGGGCATCAGAGGATTAGTGTTCTGCCAGGCCTCCTCGATATATTCGAGAATGATGAGGGACTCAGAGCCAGGCCTGCCATTGTGGCTGAGGACAGGTACCTGCTTGTGGACAGGATTCATTTGCAGCAGTAGGTCAGTCTTGGAGTCAAGATTCTCTTCCTGGTATTCATATATCACCCCTTTCTCTTCTAGTGCAATCAAGACACGCATGCCGAAGAGACTAACCCATAGATTTAACACTTT
>TRINITY_DN208295_c14_g1_i1:0-216
AACCAAGCCAGAAGGTCAGGCATACATTAAATCGTACCTGTGCGTTTCCTGTCATTTGCAGTATTTCAAAAGTCGACAGTGTTCAAATGCAAGTAACAGGTGAAAGTGTTAAATCTATCGGTTAGTCTCTTCGGCATGCGTTTCTTGATTGCACTAGAAGAGAAAGTGGTGATATATGAATACCAGGAAGACAATCTTGACTCCAAGACTGACCTA
>TRINITY_DN208302_c0_g1_i1:0-260
TTTTGTTTGTTTCCATATTGCAGGAGAGTTGGGAGTGACTATGTTGGAGGACAATGTGAATTAGTTGTCATGGTCCATGACCATTTGACATTGGGCCAGGTTGAGATAGTAGGCTCTATAGAGGTAGAAGTTTTAAAAATTGTATTTGTTGACCAAAATACTTAGAAATTTTGTTTGGCATTTGAAAATTCAGTAAATAGAGTAAATTATTAAGATCAAATTACTTGAATGTTTTCTTCAAGATATATCACGGCACAGAG
>TRINITY_DN208303_c4_g1_i1:0-247
CTCCCGCATTTCACCGAATAACTTCATGGCCTCCTGCACCCCGCCGTCCTTGGAGAGACCATCCAGCATGGCAACGGCGTTGGGAACCCGGCCCGTTTCTTTCATCTTCTGGAATATTTGATCCGCGTCTTCGGGTGAATTCGAGTCGCCGTCTGAGGCGCTTTGGTCTCCTGAGGAGTTATTCGCGCCCGAATTCTCATTGCCTATCTTTTTATATACGTTCATGGATTCATCTGCGGCTTGTTTC
>TRINITY_DN208306_c1_g1_i1:0-244
TGACTGCCAAAGTTCCCTGGAGCTTTATGGCCATTCCTCCCGATGAAGCTCAATTCCTAGGCCTTCTACTGAAGGTAATGAATGCTAAGAACACCATAGAGATTGGGGTGTACACCGGTCACTCACTTCTCAGCACAGCCCTTGCCCTGCCCGATGATGGAAAGATAATAGCGATGGATACTGATAGAGCGACATATGATATGGGACGACCTATCATTGAGAAAGCTGGAGTTGCCCACAAAAT
>TRINITY_DN208306_c1_g3_i1:0-303
GCTAATAATGGGGGTATCCCAGTATATATTGGAAACAAGCGTGTACCCTCGTGAGCCCGAGTCATTGAAGGAGCTTCGGGAAGTGACTGCCAAAGTTCCCTGGTAAAACCCACCTATTTCTCTCTATCTCCCGTTTCCTCCAGATGGGCGGTATGCCTGAAAATCACTCCTCTTCTTGGTGTTGCAGGAGCTTTATGGCCATTCCTCCGGATGAAGCTCAATTTCTAGGCCTTCTACTGAAGCTAATGAATGCTAAGAACACCATAGAGATTGGGGTGTACACCGGTCACTCACTTCTCAGCA
>TRINITY_DN208308_c0_g1_i1:0-293
GGTGGCATGTCTGCCAATGTCCCATCAACAGTATTTCCTTCTCTGCTGATGGCCAGTTTTTGGCAACTGTTGGAAGGGATGGTATTACTTTTAAAGTTTTATGTCCTTTGGCTTATCTTTCTCTATTTGTGGTTTTGTATCTGAGCATGCACCTGTCAAAGAATTTGAGTGAGTTTACAATTTCACATGTGAAGTCTGGTTTTGTAGGTCATTTAAGAATATTTGATTTTGGAAAGGAGCAATTGATTTGTGGTGGTAAAAGCTATTATGGTGCTCTACTGTGTTGTGCTTGG
>TRINITY_DN208313_c0_g1_i1:0-325
TCTAAACACACTTTTTGACTCATGTTCCTGGTGTACAGTGGATTCCCGAACTCAAACATTATGTGCCATCTGTGCCTATTGTTCTCGTGGGAACCAAACTAGGTGGGTTAGACTGATTTATTTGTATTATATGTATTAAAGTGTCTAACTCTAGATTTTTTCATTTGGGCTTGCTTTCAGGAGTTTGGACAAGTTCTTCTCATGTAAATTGACATTTGCATTGTCCTAATAGATTTACGAGATGACAAGCAGTTTTTTAGTGATCATCCTGGTGCAGTCCCTATAACAACAGCCCAGGTATGGCAATTCACCCTTCATTGCGGAC
>TRINITY_DN208315_c9_g1_i1:0-207
CTCCAATTCCTGCAAACTTGTTGAGAAACGGCAAGATACTGGAAATCAAGTAAGCAGAAAATCCTTTGACAGAGATCGGTAGGCAGAGTTTCCATTCTGACGACAGGAAGGAAAGTGAAAACGGCCTCAAATTCGATCTCAGATCTGGTAATTCTGATTCGTCACCTAACAAGCATTCAAAAACAATAAATGTCAAGTTCGATCCCC
>TRINITY_DN208316_c0_g1_i1:0-399
ATCAGAATGGTCATGTCAGGCGCAGCGCCTCTCGGGAAGGAGCTCGCAGACGCCTTTAGGGCTAGGATTCCCAACGCAACTTTGGCCGAGGGTTATGGCATGACAGAGGCCGGACCAGTTGCCCTGTCTCTGGGTTTGGCAAAAGTGCCCTTCACCATAAAGGCTGGTTCCTGCGGTACCGTGGTTAGAAATGCGGAAGTGAAGATAGTCGAACTCGAGACCGGAGTCTCCCTGCCACATAACCAGGCGGGAGAGATCTGTATCCGCGGCCCTCAGATTATGAAAGGGTATCTCAACGATCCGGAGTCGACTGAGATGACTATTGATAAAAATGGATGGTTGCATACCGGAGACGTTGGTTACATTGACGATGATGAAGAACTTTTCTTAGTGGACCGC
>TRINITY_DN208316_c2_g1_i2:0-1056
TAAGCAAAAAATTCTCTGGAGTGGAGAAGAGTGCTTCTCGAAAACGTGATAAGGAAATTGGAGAGGAGTTGGTTGGGCATAGGATAAAGGTTTGGTGGCCACTAGATAAAAAGTTTTATGTGGGAATTGTGGAATCGTATGATCCTGAGTATAGAAGACACAAAGTGATGTATCGTGATGGAGATGTGGAAGTTCTAAGACTTGGGAGGGAACAGTGGGAACTGATCGATGGTAACACTATGTCTAAGAAGGTGACGAGGACAGAAGTTAAATGTGCTACATCTAATGGTGAGACTTCATTATATAAAACCAGAAGCAAAACGGGACTGCAAAATGTGAATTCCAATGCTCATGGTGTATTGAAACAAAGATCCAATGCCTCCTCATCTCAAGGTGAAAAGCACTTGTCAGAAAGGACTGCAGGCTCGCTTGTGTCTACAGATGCAAATACATCTCTCTGTTCCAAGGGACATCGACAGGAAAACCAAGGCTCAGAAGGCAGAAAGGTTAGGAGGAAAACTCCTTTGACCAAGCCAATAAGGAGGGTTTTGAGGAGTGTCAAAGAAACTAAAGAAAAAGGAAATAGATCTGATTACAAAAGGCGAGGTGGACTAGCTGTGGCTTGAGGTACTCGAATGACAATGCTCTTTTCAGTGAAATGTAGATTGACAAATTGCCCCTTTTGTCTGGGCATCTCTCTGAAAATGGTTCCACAATGCCAAGTCTGGCTAAGATATAAGGGATTTTAATGAACACTTAACTGGGGTGATCTAAGTGTTTTGATCGTAAATGTAAATCAGTGGTGATATTTTATTTTTGGGGGAGAAAATATTGTTTTGAACAGAAATTTGATTTTGATCCCACTTCCAACCCCGGAACCAGAGCCACCCTTTCCTATTTGTTAATGAAATTTTGTTTTCTTGTATTATTTAACCTGTGATGTAGTGATTAACTTGATCTTTTGCAGTTTCCATTCCCTGATGCCAGTGTAGTATAAGCTGCTATTCTAATATTGATTTATTAACATTATTTACTTCAAATTTGTTGTCTTTAAAA
>TRINITY_DN208317_c6_g1:0-1670
AGCGTAGAACTTCATTTTCATACATGGGCAATTTCTCTTGTTTTTGTAATTCCTTATAGTCGTAATATTAGTTTGAAGATTCTTTCTGTTAGGCGGTTATATTGAGTTGTCAGGTAACAGACCGATAAACAGTCTATTCTCCATTAAGTCTTATCCTGTTATCCAGACCGGGGGGTTGCGAGATCAGAGGACAGTGCAGCGGAAGCGTGGCAAGGAGGAGACCCCGATCTATAATCTTGATCTGATCGACACTTGATCAAAGCCACAGAAGGGTCAAGTCACGAACCGGAGGTGCGGTGAGCCCCGCAACCTGCATTAGATTGCAACAACACTGTAATTCAATTCAACATTGCAGCTTGAACTAGCAAATGGATTAGGTAAAACGACACAGATTGTTACTTTGTTCCATTATTTTTGGTGGCTTGTGAAGCACCTTATAATACGTCTATACTATCATTTTAAAACAGTCTAAAAATGTGAGTAAGTCATGGTTTTGTAAGCAAATGCATTTACATAATGCATGCAACTTTTATTCTTTGTCAACATACTATGCATAATTCCACTCATTAGAAGCAAAAGTCAATCACTAGTCACCGTGACAAAGTTCAAGGACAATACATGAAAGACGTATCTTAAATGAACTTTCTTCAAATATGTCTTTAAAGTGAACTCTTTCAAAAGATTCTCTTTGAAACAGCAGCTTGTTCAAGAGGAAGAGTTGCAATTTTCAAAAGCAATAGACAAGTCGACCAAGAAGTGGGTCTCTTAATTTTGTGGGCAGCTCCTCCCTGCTCCCTTTTCTTGGAAATTTGCCCTATTAGGTGATACGCTGCAGTGGCCCATCAAATTTCATGTTGCCTTACAATTCCTTATAACTGAAATCTTAATTTCAATTTGGAAAGAAATAGATTTTTGTTTATCCAGGTCCGGGCAGATGAGATATTTTCCCAAGACACCAGTGCACAGATTTGTTCTAATCTTTCACCTGCCGTTCATAGAGGAGGTCCAGAGAGATGGAGTGGATAAGTGCACCTATGCCAACTCCTGGGGTACTGCGGAGGGATGCCATGCACCATCAGCAGGGAGCACATTACCGAATTCTCAGCCCCTTCTGCTCAATCCAGACGATACGAAGGCAGAAAGGACAGGCCAAGGCGCAAACATCTGTCTGGCTTGTCAGGAAGAGGTGACAGCATTGCCACAACTAGCCATGCAACCCTCCAGCATGACCATTAAATAATAAATGTCATGTTTCTTGCATTGGTAATTTCAGAAAATGAGAAGAAGCTTTAAAACAATCAATAGCATGTTTTAAATAATCAGTGGTGGTGGCCCATCATGAACAACGATGATCCCCTGGTATATGTCCAAGTGGCAATATTTTTGGAAATATGGTATATCGCAATTTTGGTAGCCTTAATGGCTTAAAAGACAATTTTTTCTAGCTTGTGGTGGCCACCTTCATGGCCCACTCTTTTTTCTGGAAAGGAGCAGTCTACTCTTTTTTTTGAAAAGGTTTTTTTGGAAAGTAGCAGTCTACTCTTTTTTTTGAAAAGGAGTCGTCTAATAGCTAAAATCGGACAATACAATTTTTTTTGGAAAGTAGCAGTCTACTCTTTTTTTTTAAAATCATGAATTTTAATTGTTTGAAATGTGTTATTGAATGCAAA
>TRINITY_DN208317_c8_g1_i1:0-221
CCTATATTCCAATCAATAGATGTGATTACTTTTTCTCTTCTGGGCGTTGTTTTCTTTGATTTGCTTGAACTGTTCGAACTGCAGGACAGGTTAATTACATGATATAACAGAAAAGCTGTTTAATTGTCAGCTCCCAGTAGTCATGTTAAATACAACTTCCACAGTCAAAAGTAATCCATTTTGGAGAGTTTTCAACAATTGAGTTTTAAAATACGTGAAAG
>TRINITY_DN208320_c1_g1_i1:0-482
CACAGATGTCACAGAAACTCATTGTCTCGCCAATTGTCAAAACACTGGTCTTCAGCAAAGTTCCGGAGAAGGTTATTTCTGCCTCTGTTAAACGTACACCTATACACCTACAGCTGCACATATTTACACATCCACATGTGCCCACACCTTGGCACAACCCTACGTGTACCACAACGAGGCATCCATAGAATACATATATTTCGAAAATATCCTATTTGTGTTCTTCTCGTCCAGAGTGCACACATCTATACAAAGCAACATTTCCTGTCTCATTTTATTCAGAAAAGAACACAATTACCTTACTGCTCATCTCTCTGAGTAACTGTTAGTCTCTCTCAGTTTGTTGTATGATGAAATTCTTCCTGGATCAGAATCAGATGATATGCATTACTGGATGAACTTTGCAGGTAAAGAATTGGGTTGATCGCATTGTCGCTGATTGGCCTTTTAAGAGAATCATTCCAGCTCACTTTGCTGCACCT
>TRINITY_DN208321_c3_g1:0-7794
AATTAGCCATTTCCAGAGGGGAATTCCACACATTTTCACCTAGTTATTGCATGGTTGTTGTAGCAAGCCCAGGTGCACTCATTCCACCTCATTTTGTACCAGATTCTCATTGAAAATCTAATAAAATGGCTCGGCTCTCTTATTTCTGCTCTATGGTGTTTAATTTTAAAATTGCATGTATGGGTTTCAGATTTGTATGGCTTGGTTCTTGCTGTAGCTAGTTCATGCTTTTGATATTTACTATATTTTTCTCTAGTAGAATACTACACTTGGAGACTTTTAGGGGTTTCATTAATTCATAATTAACCTCTAATTAGTCGTTAAAACCAAAACTGTGGGCCCCAACAATCAAAATAATGTGAAGTATGACAAAAATGTTTTTGAAAATGCCTGTACAGATGCTGAAATGTGCTCGAAACACATTTCAATCCATACGAAACGTGACTAGTACGAGGGGAGGAGGCTGCATGTTTCTTGCAACATAGGTTTAAAGTTTAAACCCTATGAAACCCAAAAAGAGGTTAACCAAAAACCCCCAGTTTCCCAGATTTTAGTGATTCCACCAGCCAAAAATCTTTGGATCAGTTGTTGAATTGTGTGAGTGATACCTTGTTGAGATTCATGAGATATGTGCAAGAAGCAAATATAACTAGCATATACCCTATTTCTACAATTAAGAGAAATTAATTCAGCACCAAAGCATCCCAACTCGTGAAGAGAAATCAGCCAAGAAGAGTGGAACCCTAGAGTGAACCCAATGATAGATGCATTAGAGATCGGGGAGGAGAAGGAGAGACTCATAGATTTGGAGGGAAGCAGAAGAGTAGAGGAGGAGAAGGCAAAGGCCATCTACGAGGAGCAGGCAAAGGCCATCGAAGACAACCTCGACATGCCAATGAAGCGAGAATTTTGCGAAGAGAATGGGATTATCAATAGTCATACTCTCAAAAATTCCAAGGATCCTGCTCCAAAAGTTTCCTCTCTCCATGATGAGAATGGCCAAACAGAACAATACCAACATGTAAATGTGAGTGCGAGTGGCACACCCATGAAGTATGTGCCAATACAGAAGCTTTACAGCACTACGACGACTTCTGACAACTCCAATGTCAATGGCAATGGGAGAAGTACTGATACCAAGGTGGGTTTCAGTGTTAAAAAGGGCAAACCCAAGAAGCTGGAAGTGGAAGGCGATGATCCCAATCTCAATCGCAATCCCAATCCCAACAGTAAGAAGCGCTCTTCCTCTTCCCTTGATGATAGAAAGCCATTGTTGGTTTATACCAGAAGAAGAAGAAAAAGAAACGATGACAATGCCCACATGGACATGGACAATGGCATTGATAATAATGCTGTTTCCTATCATGAGAGACTGTTAAACCGTGCTAGATTGAGAGAAACCGGGTTGGGGGTCCAGGAGGGTCTCCTACTGAAGAATAACACCATTTTTGCGGCAGACACGAATGCGGAAGTGCTGGGTAGAATTGATGTTCACGGGGGTGAGGATGGAGTAGAGGGGGATTTGAAGGGGAGTGTCCATCATGATAATTCAATGGATGTAGATAAGGGAGTGCTGCCGAGCAGCCCAGGGAGTGATTTCCCGAATACTGCAATTCGATCCGAGAGAGGTGAGGAGAATGAGAATGCAGAATTGAAGGAAAGCCATCCGGACAAGAGTGCGAATAGGTCGATTTTACCTGTGGGCGGCGATGAGGATAGCGAGCTGAGGAAGAAGAAGTTGCAGAAAAAGAGAAAATTTGAAGGAATTGATTTGGATATTGACGATAGCAAGGTAGGTGCTGGTACGCAATTGAGAGAAAGCAAGGCACGAACGCAACGGGCTGCCCAGATTGCCTTAAATTTGAATTCGGGAACTGTGAAGCAAGCAGAGCGATTGCCTGCTCCCATTGTGAAATCGGATGCCCCGGTGAATAATGACCAAGATGCTGCTCCAAGCAAGAAAAAATGGAGAGAAGTTAGCCTTGGCAAAGCTGATCCAGAGGCATTACTTAACCACAAGTGCAAGGTTTATTGGCCTTTGGACGATGTTTGGTACCTGGGAACAATTGATGGGTACATTGCAGAAAATAATCAACATCATGTTAAATATTGTGATCAAGAAGAGGAATATCTCTGTCTCAGGGAAGAAAGACTGAAGCTTTTTATTTCACGAGGGGAAATGCAAGAATTGAAGTTGAAGGACAGTGAAGAAGAAATGATCAGTGAAATGAAAAAAACAGATTATGATGAGATGGCGGCCTTAGCTGCAACATTGTATGATTATCAAGGAGAACCTGGACATGGGGATCTGATATGGGCAAAAATTACTGGACATTCCATGTGGCCTGCATTTGTCATGGATGAAGCACATGCAAATGCTTGTGATGGATTGGAAACAGCACCAAGGGAGGGTGCAATTCCAGTGCAATTTTTTGGAAGCCATGATTATGCAAGGATTAGTTCTAAGCAGATTATGCCTTTTTCCAAAGGCTTTCAATCCAATTTCCAACTGAAGTGCAAACGAATCCCCTTTCTACGAGGATTGTCTGAAGCATGGAGGTATCTCAAGGAGCAAAGGCTTCCAGAAGAGATGGAAAAATTGCAAGCAGAAGTTGTGAAGTCTGGGCGTGTGATTGAGAATGAAGAAGAGTCTGAGCAAAGTGATGGTGATGAAGACTGCATGGGTGATGAAAGGAGTGAAAAGATCAAGAAAAGTGTCAAGTGTCTTTTCTCCTGCCCTACCAATATTGGTGGTCTTCATGTTCTAAGTTTAGGAAAGATTGTAAAAGATTCAGAACATTTTCATGATGAGCATCATATATGGACTGAGGGATACACTGTGACAAGGAAATTTACTTCAGTAAAAGTTCCAGGTACTGAAGCTGAATACAGGATGGAAGTCTTGAGAAATCCATCAGAAAGTAGGTTGCCACTATTTCGAATCACATTGGAGGATGGGGAACAGGTTGATGGATCCACTCCGGCACAATGTTGGAAGAAAATATATGCAAGATTAGACAAGGCAAAGCAAAAACTTGGCAATGGTTTGAAAGCCAGTGCAGAGAAAAAGCGTCATTACAAGTCTGGTTCATATATGTTTGGATTCTCATATCAACGCATAGCTAATGTTATACAGGCTTTGCCACATGCCAGGGCGTGCTCAAAGTACACAGATTGGACTGACAAGTTACCAGAGGGAAACACTGATGAAGTATTGCCTGCAGGCTACAGGCCTGTTCAAGTTCATTGGAAAGACCTTGATCGATGCAGTGTTTGTCACATGGAAGAGGAATATATAAACAATCCATTCCTTCAGTGTGATACGTGTAGAATGATGGTACATGCAAATTGTTATGGTGAGAGAGAGCCATCAGGTGGGGAACTTTGGCATTGTCAACTGTGCCGTCCAGGAGCACCCAAAAAACGCCCTCCATGCTGTTTATGTCCTATCCCTGGGGGTGCAATGAAAAGAACAACTGATGGACGTTGGGCTCATTTAACTTGTGCAACATGGATTCCTGAGACTTGCCTTGTAGACATTAAACGAATGGAGCCGATTGATGGCCTTAATAGGATCAATAAGGACCGCTGGAAACTTATATGCAGTATTTGTGAAGTCCCTTATGGAGCATGTATCCAGTGTTCTGATCAAAATTGCCGTGTAGCTTATCATCCACTTTGTGCACGCGCTGGAGGACTTTTTATTGAGGTTTTGGAAGATAAGGCTAGACATGCACCATCTGCTGATGAGGATTGTGAACAGAGTCTCCGTTTAACTTCTTTTTGCAGGAAGCATAGACAACCGCCAGATGAGCGGACTCCAGCAGATCAACAGAGACCCCTCGCTCTCCGAGACTGTTCTAATTATGTTCCCCCATTAAATTTGTCTGGCTGTGCTCGTTGTGAACCATATAATCACTCTGAAAGGCGGGGTCGAAAACAACCTGAAACAGCCTCCATCAAACGCTTGTTTGTAGAGAATAGGCCATATTTGGTAAGTGGTTGCTGTAGAAATGGACCATGGGCAGACATGCACCTCAATGCACAACCTGGGTTGAAAGGCAGCTGTGTAAGAGGTACATCGTTACCTGTGTTAGCATCTGCACATCAGTATTCAAGTATGCCTCAAGCGGATGGTTCCCGAAGTTTTATGTCAGATAAATATGAACACATGCGTGCTACTTTCAGAAAAAGGCTAGCATTTGAAATGGATATGATTATATTTACATATGAAAGCTGTGGACAAACAGCTCATAATTATATTGATATACGAAAACTGCAGCCAAACAGGAAAGTCAGGAATTCATGGATTTGGCATTTTTGCAAAACTAGCGCATAAAGCTGGGGACATGGTCATTGAATACACAGGCGAGATTGTCAGACAAATTATTGCAGATAATAGAGAGCATTTTATTTATAATTCCTTAGTGGGTGCAGGTACTTATATGTTTCGTATTGACGATGAACGTGTTATAGATGCCACTAGAGCTGGTAGTATTGCTCATTTAATCAATCACTCATGTGAGCCCAATTGTTACTCAAGGGTTATAAATGTTCGTGGTGAAGATCATATCATTATATATGCCAAAAGGGATATAGAGCAATGGGAAGAGCTAACATATGATTACAGGTTTTTCTCAATAGATGAACAGTTAGCTTGCTACTGTGGGTTCCCAAGATGTCGCGGAATTGTCAATATGGACGATGAGGAGCAAGTAGGGAAAATACGTGTACCGCGCCGTGAGTTGATTGCATGGAAACCTGGTGATGGTAAATGAGAACCTCAGGACAAACCACAAGATGTTTTCGATAAACCCAAGCACAAGAGAGTGCAACATTTGATAGTTACCTTTAGACAAAAAACTTATTTATAATGAAAGATCATCACTTCATTGATAGATTTTAAATGGGATTTGTTTATCTATACACATCCTAAGAGTACAGTCTTCTAAACATCAGAAGGGCATATTTAGTCTTAAAAGCAGTCTTCCAAACATCTGAAGGCCATCATTAGTCTTAAAAAAACTCTTCTGAATATTGGAATTCCATCTTTAGTTTTAAACAGTCTTCTGACCATGAGGCAGCTCCATTCAGATTTCAGTAAGTTTGCATTTTTGGCAGTCTTGAAGTTTTAATGATTGCATGTATTTGTGACTGTTTATCTGATATGTATCCTTCTCCAGTTTTTCCTCCATACAGTCTTCTGAACACGAGGTAGCTCCATTCTTATTTCTCAGTAAGTTTGCATTTTTGACAGTTTTGAAGTTTGAATGGTTGCGTGCATTTATAATTGTTTTGACTGATATGTATTCTTCTCCAGTTTTTTCTCCATAGATGAACAATTAGCTTGCTACTGCAGCTTGTCAAGATGCCATGAAATTGTCAATATGAATGCTGAGGACCATATAAGAACAATATGCATACCACGTCTTGACTTGATTGATTGGATACGTGGTGATGGTAAATGAGAAACTGGGGGCAAGCAATTTACAAGGAGTTCTTGAAGTGGGTAGACTTTACAATTGATGCAGAGTGAGGGTTTCTTCTGTGATGCATTTTTCCTTTTGATATCACAAATTATTGGGAAAACTTTTGCTTTAACATGGATTTCTCAGGAGGTTGCATCTATCAAATTTCTATATATTTTCTGAGATTATATGGTATGTTGCCAGCAGATTGTTACACAGATGTGGCAGGTCTTCTTCTTTATGATTTCCATCCACTTATTTTGTCAAGTTCAAGGCTTATCAGTTATCATTAAAAGCACTGTAATAGTTCACAGTAAATGGTGATCCTTATGCCCTACACGTTAGAGAGAAGCTCTGTTAAAGGATGAAAGAGAGAGCATGACAAGCGTCAGGGTGCAGAATTTTGACCACACTCTCATCACAATAAAGATAATTGGAGTTATTCCATGCACATATGCTGTTTAAAATATTATTCAATGCATTATGGGACAGTTTTTATGCCCATTAGACAGCATTTAAGGATGATATTTGTGATCTCGTGCATCTTGAATTTTAGTAGTCATTAACAATGGTCATTTATTAAACAATTATTTGTGTTGCAGATGAGTGTTTGTGCTGCTATATGATCAGGCCATGGTATTTTTTGAATGTTCCTGCTTCTATATAAACAGGTCATGATATTTACCTTCCACAGGTGGGTAGTCTTTACAAATGTTGCAAAATTAGGGTCTCTTCTGTGATGGGGTTTTCCTTTTGGTATCACAAATTATTGAGAAAAAATGCGTTTAACTTGTAGTTTGTCTAAGTAATTTGCTTTTATCAAATCAGTGCACTGTATCATGCCATTACACTGTTGCACAGATCTGGCAGATATTTCATTGTATGGCCAATGTATTCCATATATTTTTTCAACTGTTTTAGAGTTCAAGGCTTATCAGTTATCATTGAAAGCATTGAAATAGTTCATAGTGAATGGTAATATTTCAGTCCTAGATGCTAGAGATAAATTCTCTAAAAGGAAGACAGAAGGTCTTGACAAGAACCAGGCCATTCTAATAGTTCATAGTCTGGAAATATTCCTGCTCTATATGTTAGACAGAAACTTTGGAAAGGGAAGAAGGAGGAATGGTTTTTTAATATCAGGGAGTGGAACATGAATGCCCAAAGTATATAATTTGGAAGGTGCTGTCTTGTAATGCCATTAGGTGCTTTATAATGTCAAATTGGAGAAAGCTTTGTTATGGCTTATTGATGCTCTGTAGCAGTGTAAAATCAAAATGGAGAAAACTGGCTTGTTATCTTTATAGTTACTTTGTAAATTGTCTTGCAGAAAACATGGTTGGTTGCCTTATATTTTCAAGCTGGGTAAAAGTGATCCTCTACAGATAAGTCGTCTTGTTGATGCTTTGCAGCATCAACATGGTGAAAGCTTGCTATGATTTATAGCTGCTTCATAATTTGTTTTGCAGAAAGCTTGTTTGGAATTGCTTTTTACCCTGAAGCTAGGTAAAAGGGATCATACAATAACTGGTCATAATTATGGCTTTGGAACTGTTTGTTACTAAAGTCAGTGAATCATGGTGGCAATCCATGATTTCAAAACGGACAATTCTACCTTCTTTGGAATTTGGATGCAGTTTTCATTTCTTATATACCTCAATATAATGCAGCATCCGTGTATAATTGGAGGCAATTTATGTCTCGATGTAATGCGGCATCTATATAAAATTTGGGGCACTTTAAGTGCCATTGCACCCAGATTGAAAAGATGAGAGCATCCAACTATGGTGGATTAGCAACTGATCAGAGCTTTCAACTTATTTGTAGAGCATATGTAAAATATTATTGTTAATTCCATCTATTAATTTGTTACTACTGAAAGTTTCTTATTGAAATTTTGCTGTGGTCTCATTGAAGCAGCATTCTGATGTATATTTTTCTGTCCTGGCAATGAAAATTGTTGGCAGCTGAAATCCATGGATCAGAATTATGAGTTATAAAATGAGCAATATTCTTCTGCACACATCTTGTATCTGTTTCTTTTAGTCTATAAATATTGAACTCAGAAACAGACGATAATACAAGTTCTCCATGAATATTATGAATTTCCATTTATCATTGGTTTCTGTTGATGTTTCAAATGGAAGCTGTAATAGCATGTTATCTTGAACGGTTTGTGTTAAAAAAGCATCTGGTATTTCCTACAAAACTGACAAACATTGAGAAAGGTGTATTGGCACCAGATCAGAGTTTTACAACTTATGTGTAGTGAATATTATAATATTTTATTACTAATTCCATCTGTTGATTTGTTCGTAAAAAAAAA
>TRINITY_DN208324_c2_g1_i2:0-443
CTAGAAGGTCGACTGATGGTGGGGTAAAGTGGAAAGAAGAGTCAACAAAGCTGCAAGAACGTCTTCATGACATTAACAACAAGGTTAGCAAATTGTGATTTTGCTTATACCATCCTGACATTCATGAAATATTGTGTCTTCCTTGTAAGAATGACAGATGAAGAGTACTTTTTCTTATCGTGGTATGGTCCTATTCGGCCCTACAACTGCCTGTGGTTTTGAGTGCAAGATTTTTTTTTTCCATTGGCTGATACTAAAATAGTAAATTCTATGAAGGGTGCTGAGTTTTGCTCACATCCTTGGTATTACTATGACAGAGCTACCCCATACAATTACTTTTTGCAATTAATTTATGTGACAGGTTTTTCGGTACAACCTCATAGCTCCTTTTGGACGTCAAATGTTTGGTTTCAAATGGGAGAAAGAACTGCAGCGGATAGAGC
>TRINITY_DN208325_c2_g1_i1:0-237
GCCAGTATGGAAAGAAATCATTTACTTCAAAGAATATAACGCAAGATTGATAAAGTTTGTGGGAGATGAACGAGACGACAAGATTTTGAGCGACGCAATATTTTTCTTCGTCATCGGCACAAACGACTTCATTTACAACTACTTCACATTTCCATTTCGTTCCCTGCACTATAGTGTTTCAGGATACACGGATTTTCTGTTGCAGACATACTCGTATTACATCAAGGATCTATATAT
>TRINITY_DN208325_c6_g1_i1:0-209
GAAAAACGCATTAAATTTGAGGATTCGTCAGTCGGAGATGAGAAGCGAGGAGAGTTGAAACTGAATTTAGCAGATGGGGTCGGAGAAGCTTTGTTCGTCGTCTGCTTAAGTGAGAGCGAGGGGGGCAAATTTTTCTTCTTGGTCGGGCGAACGCCCTTAAACGTTCAATTCCATGAGCTTCGCCACCCTATGGATACTACAAACTCAGC
>TRINITY_DN208327_c4_g1_i4:0-330
GGAACAGACAGAAGGATGATCTTTTGTAGTTATATTTTCGGCAAGTGATTTTGAACTTTTGTTCTTCAATAAGGTTGGCAATATTAGCTCGATTATCATTTCTTTGGAAAGTTTCTTTGATATCCACTAGATTCCTGTTTAGACATGACAGTTCAATCTCTTGAACAATGATGTCGTGCCAGCTAGGCTGCCTGAGGTTCTTGCTTGTGTTATGTGTCCTTTCTACATCAGATTTTTACAATTTATATGGCCGAAGCCAGCAGAATTTTTTACAGCATAGCCAAGCGTGAAGGTCATCAAATATGCACCTCTGCAGGAATAGAACATGAC
>TRINITY_DN208329_c6_g1_i1:0-249
AGACAGGCAAGCCGCGTGCAAGTCCATTAAATCTGCTGCTGCTTCGAACAAATACAATTCTGACAAGGCGCGCAAGATACCCGGCCTCTGCGGTGGAAATGTTGGCTTTCCTATCAGCGCGTCCACGAACTGTGACGCGATCCGCTGAGTCAAGCATAGGAGGAGGACAGGAGTCCCAGGACTGCAGACAAAGAAATAAACTTCTCTAAATAAATGGAATAGTGGTATAATTAAGACAGTATGATAACA
>TRINITY_DN208329_c7_g1_i2:0-716
ACTGCACTGTCCCAATTCCTTTGATAGTTAGTGTTGCAGAGTTGAGCAGAGAGGCCTGGCGACGATGAGGACGAGCACAATATGGAAAGTTGTGGTATTCGCGTTGGCACTGCAGGCGGCAGCAATGCGCATGAGTGCAGAAGCTGCCATCTCCTGCTCCACGGTGATCTCTGATCTGGTCCCCTGTCTTTCCTATGTTACGGGGAGCGCCGCTAGCCCCACGGCGGGGTGCTGCAATGGCGTTAAGGCTCTCAACGCCGCTGCCCAGACTACTCCAGACAGGCAAGCCGCGTGCAAGTGCATTAAATCTGCTGCTGCTTCTTACAAATACAATTCTGACAAGGCGGGCAAGATACCCGGCCTCTGCGGTGTAAATGTTGGCTTTCCTATCAGCGCTTCCACGAACTGTAACGCGATCCGCTGAGTCCAGCATAGGAGGAGGACAGGAGTCACAGGACTGCAGACAAAGAAATAAAATTCTATAAATAAATGGAATAGTGTTATAATTAAGACAGTATGATAACAGTACAGGTTTAGGTTGTATCTATGTTTGGGTTCACTGATGAATATGAATATAGACATATCTGCACATGGCTCATTCATGTCCAGAGTTCCATCCCCTTGTAGTGATTAATCCAACTTGACCAGGGATTGGGATTGGATTCTGTTTGATGGACCCCATCTTTCTTTGTGATATTTTACACTTTCAAAAATAT
>TRINITY_DN208333_c0_g1_i1:0-308
TGAGAACTGGGCTAATCTTATTTCTCTCAGATGTTTTGATGTCTCAACAAATATGCTTAGCGGGACCATACCTGAGCAGCTGGCATGGTTGCCACTTTCGTCCTTGAACCTGTTCGAGAATAATTTGATAGGCACCATTCCGGAGGCTATTGGGTATTCTCCAAATCTGTTTGAGCTCAAGTTGTTTACGAATAACTTGACTGGTAGCTTGCCTTCGAATTTGGGGAAATTTTCCGGCCTACAAACGCTAGATATTACGGGAAACCGACTGAGTGGCACCCTACCACCGGATCTTTGCAAACAAGGGA
>TRINITY_DN208339_c4_g1_i1:0-212
GAAAAGAGAGAAGAATGATGAAAAGTCTTCAACAGAAAGTAAAATAACCCCAAAACCACCGCCGCGAAAGGATAACAAAATTCAAAATGAAACCCTTGTGATTGAAGTAGATTTTTCAGGTTGACTTACATAGACAATGAATGTTCTTGTCATAAGTTTTGTTCCAAGTTGAAAACGTATCTTAAATAATACAGACTAAGTAGACTTGAATT
>TRINITY_DN208341_c2_g1_i1:0-275
ACAGTAAAACTGCCAAACTTGGTAACTCCCAATCTAGACAAATCCACATCTGAAATGTTTGCCATCTTGATTTCTGAAATAGACAGAGTGTTGCCATATATCTTGTCAGTAATAGATTCAGGTGCAGGCTGTCCACTGCCATAATTAAACTTGACACCCCAGTCATTTTCTGGTCCTCCAGGATTGTGGCTTGCACTCATAATAAAACCCCCATTTGCCTTATGTTTTCGGATAACTGCAGACACTGCAGGTGTTGACATTAGTCCATCCCTGCC
>TRINITY_DN208343_c3_g1_i1:0-361
ATAATAGAAATCATTTAAATGCCTGTGAAAATGCTCTAGAAAATTTTTATCGACCAATCCTCATCAACCCGTACATTTGGTTTCCGGACATTCACAGCACTAGGATATGATCCTTTTCGCAGCATTAGTGGGCCAGATTCTATGTCAACTCTCTGATTTGATGGTTCGACAATAGCAGTTTTTCCTCCCTTTGAGATTTGTGACTTTAATCCCAATAGTATAATTCTCTCTATGACACAGTTGCAAGGGAACAGTTTCTTGTCTGACTTATCAGGCGCAAGGTTCACTGATGTAAGTCTCCCATTTGAGAACACAAATCGCCGATGGATGTAAGCCCCTTTTTTATAATCATAACTTCTCC
>TRINITY_DN208344_c1_g2:0-2175
TGAAAGAAATGCAAACTTAATTCAAAACGAGAAAGAAATGAAAGTAGACTATCAAGGAATTTTCATCCTTTAACAATAGCGAAATGCAAAGTGTAGTTAAACTAGCTGCTTCAATTTTATTGGTTAGATTGCTTGATCTATATGGTAAACGGGTATAGATTCTAAATTCAAATCTCTGAAGCATCAAGGAGAACGAGGAACATGTATTCCAGAATTGCCAGTCGTCTCAGAGGCAATGAGACCCGGGTTCGAACCACGTTGCCATCTATTTGGCCTTTCTCCACATGCTTTCAAAGCGAAAGAAAAATGGCGACTCTCGCATACGAGGATATCGTTGTGAAGCCCTCCGAGGAAGAAGAAGCAGCGACGTCAAATGTCAGCCGCAGTTTCAGAGCAATTATATTGCACGGTCTCATGGGGTCTGGCAGGAACTGGAGGAATTTCTCCAGTCAGCTTGGATCTGCGACACTCCAACGGAATTCTCGGGGTTCTGCAGGATGGCATATGGTTCTGGTGGATCTAAGGAACCATGGACAATCTGCAGGCCTTGAAGGTTTTGATCCTCCTCATGATATTTCCTCTGCTGCTAAGGATGTAGCCAATTTAGTGAAAGCAGAAAAGTGGGATTCACCATATGTTGTGATTGGACACTCCATGGGTGGAAAGGTTGCACTTGACTTTGCAGAGAGTTGTTCCCGTGGAGACTATGGAGAGTCTTTTTTGTTGCCAAAACAGTTGTGGGTGCTGGATTCTGTGCCTGGTGAAGTAGTAACTGACGATAGTGATGGTGAAGTGGAAAAGGTGTTGAGTACCCTGAAATTTATTCCAAATCCCATTCCATCTCGAAGGTGGCTTGTTGATTACATGAGGAATCTAGGCTTTTCAAAGACTTTGTCAGACTGGCTTGGTAGTAATCTTAAGAGAGTCGATACATCGAGTGAGGAGGTGACCTGGGTTTTTGATCTCAATGGAATAGTTGAGATGTTCAACTCTTACAGGAAGAAAAGCTATTGGTCTTTACTGCAACACCCACCTCAAGGACTAGAGATTTCCATTGTACGTGCAGAGAACAGTGACAGATGGAATTCTGCGGTACTTGCTCAGTTAGAGAGTGTTACAAATAAAGAGCAAAGTGCCGACAATGGAAAAGTCTTCTATCATGTTCTAAAAAATGCAGGGCACTGGGTGCACATAGACAATCCAAAGGGCCTCATAGATATAATGGCCCCCTCCTTGGCAAGATTGACAAGCTCATAAGAATAACGATCATTTGAAATTGTAGATACAAACGTTCTTGTTACGAATTTAGAGTGTATGCCACGAAGCCAGCGAGGTTAAGTCGAGCTCAGATTTGATGTGGAGTGGAAGTCTATAATTGGTATAAACTACCATATACTATATAGATAAATGGTCCATTGGCATTGTAGTTTTACATGTTTGCTTGTCGTTAAAAGTTTGATTTTGATGGTGTACGTTTTAATTTTGGATATCCGGGAATAACTTTTCTGGTAACCACTGTTCAGGTACACTTGTTTCATTTTCTTTATAAATCTACCATGATCGATATTATTTTTGCAGTTGTGGTTCGTTTTAAACATATTTAATTATTTTTTCCTATGAATTGTTTGAATATTGGTTTGATATGCTATTATCAATCAATTCTTCCAGTTTCTTCTGGTCGTCTTGAAATTTGAATAAAATCTAAATCTGCAGTTTTAAACATTGAGGATCATTTGTCCAATGCTAGAAGAGTGGATATTGCAAGTTAGCAGGCATCGGGTAGAACAGTATAGCGGAGATGAGCATACTTCCAGAAAGTTTCTGAGTTCCAGTTCCAACCCAATTGTAGTTCCTTTGCACGGCCCTCAAATTGGAGCTTTGTACTTGTGGGCTTATTTTTATTTCAAGTGAAGCTTTACAGATGTTAGGAATTCAATAGTGTCATTGCCTATTGTTATTGCAATCTCTATACTGATCTGACAGTATGCAAATACATGATGTAAAATACAGTATAAACTTAGAACAAAGTAGTCATTGCAAAAGGAGTGAATGTGAATGCCCAAATTGATAACATATTGATCTGATTGCGAACTCACTAAAGAGTACTTGATTAATCCTCAAGAGTATATAATGAAGAACTTGTTTTTCCAGGTAACATAGTGTGATACTGATAGC
>TRINITY_DN208346_c1_g1_i1:0-236
CCCTAGCGGGCAAACGGGCGCCTTCTGGCAAGACTTTATTTTTGTTTTAGGGTTAATTTCTGCTCTGCGATCGCTGCAAAGATTCGACTCTATCTGGTTTTCGCACTTGACTTTTTGTGTTATTTGCTGTTTCTGAAACTTTGGAAATCCTAGATCTTGTCTTGGCTTCTGAAACTTGAAATGGTTCGTAATTCTAATTGGTTTCTTTTTTTTTTCGTTTCCGGTTTGATTTGCGC
>TRINITY_DN208347_c1_g1_i1:0-611
CCATTGTCACCTACAATGCCTTTGTTGCAGGTTATTCAAACCTTGCAATGTTTGAGGAGGCTATGAATGTCATCAACTATATGAAGAAACATGGTTGCATGCCTATTGAGCGCACCTATAATGCCATTGTAGATGGTTATTGTAAACTAGGAAGATTCCAAGCAGCATCTGATTTTATTAACAAAACTCTAGAAACTGATAACAGTTTTGACCGCAAAGAAATACGTAGACTTTCTCAACGCATAACAGAATGTTGAAAAACAGAGCTCTGAATCACTCTCGAGTCTCTTCTTTCATGCATTGAAAGCCTCTTGTCGATAACTGCATTTGTTGGAGCTTCAAATGTTGTTATTTGACAAGAAGGATTGTGAACCTTAGCAAGTTAGCGGTGCATGTCAGAATTCTACCAAATGTCTTTATATATATGTTTATGCTTGTTTATGCCCATTTTTCGAGAAGTTTGTAAACATAGAGAATTGTCTGCACTGTTTACTTAATTTACATACAATCTTGTATCACTATGGACATGATGATCAGAAGATATCATGCCTGACCTTGGCCTTTATTACAAAAGGTTTCCAGTACTATCTGCTTTACACTCAAAAAAAAAA
>TRINITY_DN208351_c10_g1:0-532
TATGGTTCCTGGTGACTCTGCAGGCACTGTGACTGCCTTTTATGTTTCATATCTTTGTTAATTGCTTGCAGTCTTCATCACTTGCATCTCATCTTCAACTTCTCTTGGCTTGCAAAGTAACCATAGAAGTTCTTATTGATTTATATTTTTCCATGTGTCTAATAATAGAATACTGTGCTTGTTTGAACAGCTATCCTCCCAGAATGCTGAGCACGATGAAATAGATTTTGAGTTCCTGGGCAATAGGTCTGGACAGCCTTATATTCTCCAAACTAATGTTTTCAGTCGAGGAAAGGGGGACAGAGAGCAACCCGTATATCTCTGGTTTGACCCCACTAAAGACTATCATTCCTACACTGTCATTTGGAATATGCATCAGATTGTATACTTTGTGGATGATGTCCCCAACAGAGTTTTCAAGAACAGCAAGGAGTTAGGAGTGAGGTATCCATTCAACAAGCCCATGAAAATCTATTCAAGCTGGTGGAATGCTGATGACTGGGCTACTAGGGGTGGGTTGGAGAAGACAGAC
>TRINITY_DN208353_c12_g1_i1:0-2853
ATTGGTAATGGTTATAACACAGTTAAAGGAAGCATATTCTCCGAAGTCAAGGAGAACTATTGGCACGATAGAAACCATCGAACAAAATTACCTTCTTGTTTGACAAAAAATTTCAGAGAGAAAAACCCAACGAAATCATTGTTTTGGCATTACTTCCTCACAGAATGGATTCGGGAGATCAAAATTTAGGACAATCCCCAGCTTCCCGTTCCGATCCACTGCTTTGGCTTCCGACTTCTCTGAACGATTTCTGTTACCAAATCACCGATCTTCAGGACCTCGCCAGGCAGGGCTCCTGGCGTCCGATCCTCGAAAAAGTGAGCCTTGCCCGCAAGCTTGCTCTTCTTCAGCAACCGCATGAGCATCTCGCTTATCTTGCCTACCATGTTCTCGCCCTCGCTAAGCTCAGAAGATATGGAGACGCGATGGACGAGCTTTCCACCATGGAGGACTTCGACAGCCCTCAATACAAGTATGAATCTCATCCTCTGTTTTATAGCGGTAAATCTGGTTCCATGGTGCCTTTTTCATTGAGATGGCTTCGCGCCCAACTGCCCTATCGGGTTGGTAAGAAGAAGGAAACCCTAGATCGTCTCTATGAATTGCTTGATTTTGTTGAGAGTAAAATTGCCCAATCACAATCTGTAAATAAAGTGGGTGCCCAATCCATTGAATCCGCAAAAAATGAGTTGGGAACACAATCCCTTAATTCCACTGAATCCCCCAAAATCCAATCCCTTGATTCTACTGAGCCCCCCAAGACCGTGGTATCTTCCAATACAGAAACCCTTTCATCTCCTGTGCCTGCCAATCCAGAGGGGGATGCGGGTGTGTCAGTGAATCCGGTGGGGATTGATGGCACTGGAAGTTTTGTGGATTCTTCGGTCAATCCCTTCAATTCTGTGAATAATGTTCCCGATGGACAGGTCGGTGATGGAGCAATCCCCATTGAGTCCTTGAGACTAGATGAACCACACTCGGAGACTGGCCATGTTGGGACCCTGGATCAGAAAATGTCGACAGAAGATTTACCTGTGGTAGGGGCTAAGGATGTTGATATTGTGTTGAATAATGTGGATGAAGTTTCACATGAATTTGGTCAGAAGCTGACCTTAGAATCGAAAACCGATAACCAATTTTGTGCCCTTTCGACGAGCCTTGGACGGTGGCGAAGGAGAGAAGAAGTTGTCATAAGCTCAATTGTAGGCTATCATCTAAGCCAAAAGGAATATAATATTGCTATGAAGTGGATGGAGAAGCTGCTGCAGAAAAACCCATCAGATCCATTCTTGTTGTCGAAGCTTGGTCAGATTCAAATGCAGCTTGGCGACTTGAATGGCGCAAAAAATACATTTTCTCGAATTGAGGCCATGGTTAATCAAGGTCAAGTACCTACCTCAAACTTGGAAGGGCTTAAAAATATGGTAAACCGTAACAGAGGGCTTCAGCATTTGGTTGCAAAAGATTATACGGCAGCGATCAGAGAGTACGAAGAAGCATTGGATCGTGACCCAGCTGACGTCGTAGCTACCAACAACAAGGCTCTCTGTCTGATGTATTCAAGAGATTTGCTAGGTTCCATTAAAGTACTAGAGAATTCTCTTGAAATAGTACCTGTCATTGCATTGAATGAGAATGTTGTGTTAAATCTTTGTAGTATGTATGAATTGGCATTTGTGAGCAATGTTGAGACCAAGAGATCTCTCAGTTCTTGGATTGTGCAAATTGCACCAGAAGATTTTGATTTGTCCTGTACCCGGCTTTAGGGGTTTTATTTGTATGTTATACATTTTCCGAAGGCTGTACCAAAGTACTGAACGTTGCACTTAATTATGGACCAATTGATTTATTTTTTCGGAAAGACTTTGTATTTCGTCATCATGTATTTAGGCTTCATCAATTTTTCATAGTTGTGACTGAAAACCATGTGCTATTCACTCTTGGCCCAATTCTCAGTCTGCTGGTTTCGCGACTTGTCATATGTATTCAGCTCACATTGTGTATTAGGTATCTGAAATATGTTGTTAACAAAGGGTATTTGGGGTTAATATGAGCACCCATTTCCGGAGTTTCCCTCTTTTCATAGGCGGGGATGTTAATATAATGCAGTCCTGGAAGCTAGATCTCCCCTCAAAAGTTTTTTGTTGAAATTCACTATATTGCTACAATGCCGACCTCTTCGTCCTTTTGGGATAGAATTCACAAATAGTACGTGATCATTTTGGAGAAGGCAAACGAATATCCAGGTAAGTTTTGCTTTTGGTTTTTGAAATGCTTTGAAACATTTTGGGAGGCAACAGAGGTTGGTTATAATTTAACACTAAATTTGCTACTCAAATGGACTCTAATAGATGTCAAGGATCTAAAAATTAGGATATACTGATTTCACAACACAAGCACATGCAGTTGTATATTTGCACTGTTGAACGCCTCGCTCTATTCAATTTTGTATCTTCACTTAAAGAAACTCTCTGTAGGTCTTTTATCTGGTATCTCTAGAATCAGTTTCCCTTCTCCTGTTATTGGGTCTACTTGTAAAAGAATGATCAGCTTGTGCCTACATAGCCTTGCATACTTTCAGTACAGGGCATTTCACTGTATGCGGGCATTTGTTACAGTAGAAGGAAGGGATTCATCAACACGAATCCCACTTGTGCTTGATCTGTGGGCAGGTGCTTTGACTTCTTTTACTGCAGGATCAGCTATGTACTTTCCTTTTTTAAGACCGTTCTAGTCCAAGGTCCAAGGCAAGAGATGCTGTACCCAGTTCCTCACGTTGTTCTTAGTTATTAACTTATTATCTATTCAACATTTCCACAAACTGCTTCTGGGCATCCAGGGTTATGAGTTTAG
>TRINITY_DN208355_c5_g1_i1:0-399
CTACGCTATCTATATACTGCATACATATATCCTTCTGGAATGACAGTTGTCACAGTTGGATCGATCAATGTAAAATGGACAAACAGCTGACAACTAACAAATCATACAATGAATTCTTCTCTTTTAATACCTACAGTTCCAACAACCTAATAACTTGCATAAATAATACTTATGATTCACAACCTGCACACACAGGATCCTTATCACCAAGAACAAAAGATATGTTGATCTTCATGTTGAATAAATAATTCAATTCTTACGCGAACACTGGCTTCTTCCTGGCTAACAGGTTATATATCAATCTTAAATGGACAGAAACTTCCATGGCATCTCACAACTTTATGACATGTAGAGAGGAGAAAGTCCCAAATGGATCTTAGTAAATACACAATGACGGGT
>TRINITY_DN208356_c11_g1_i1:0-456
CCGCCCGGGGAACACGACGCATGGGGTCCATCCGGGCGAAGAAAGGCCAGCGGGAGAAGCCACCGCCGCCATTTAGACCCTGCAGCAGGGTCTCGGATCTGTACTTCTGCTTCATGCTGGCCACCTTATTCTTGCACTGAAAGGGGCTCTTGGCCGACTTGCCACCGCCGCCACGGGCGCTCACACGCATGGCCACGTCCTCCCAGTCACCGCCCTTGAGGTTCCCCCGGTTCCGGTGGTTCCATTTCGCCTCGTAAACGTCCAGCAAGCTGTTGATCGCCTCGGTACTCCACTCGTCCCTGCGCGAGTCCTCCGCCTCCTTCGCCGCAGCAGCCGCCACAGCCGCCTTCTTCGTGGCACTCGGCTTCTCCACCGCTATCAATTCGGCCTGACAGTTCTCCACTGCGAGCTCCAAGTTCGCCATGGCGGAACGATGGCCGCCGCCGCCCCCACAAC
>TRINITY_DN208358_c1_g1_i1:0-294
GCGCCGATTTAACGACTGAATATTGAGGGTGTTGCGGATATCGTCTGTTTGGTCCATCTCTGCATATCTTTATTGGGTTTTCTCGTTTTCTTCATCTGATAAGAGCAGAATCTCATCTGCGCAGTGGTGAAAAACACTTTGGTTGTGTAAAATCTGGAATAGGACGCCAAATCTGAGTTGGGTTTTGTAAGTTTTGCCAAAAGATATAATCGCGGCATCGCAGCTGGGTTGTCCGCCCACCTCGCGTGTAGGAATATTGTCGTTTGAAGGCTTAAGTTCTTCCATCAATGCCTC
>TRINITY_DN208358_c2_g1_i1:0-289
ATGACATAAAGGACCTCAAGCCAATGAATGACCGTGTTCTGATCAAGGTAACAGAAGCCGAGGAAAAAACAACTGGAGGTATACTGTTGACAGAGACTGCTAAGGAAAAACCTTCCACTGGAACGGTGATTGCTGTAGGACCGGGTATGTATGATGAAGAAGGAAACAGGAAGGCACTTAACATTTCTCCGGGAAACACAGTGCTGTACTCAAAATATGCAGGCAATGAATTCAAAAGTAGCGATGGATCTCAGTATATCTCAATCAGTGCGTCTGATGTGATTGATGT
>TRINITY_DN208358_c2_g3_i1:0-952
GTGATTCAATGATTCCTGAAATTCTCAATCTGCATCCCCTATGTAAAAGGTTTATTCAGAGTCCATGTAACAATCAAATGAAGCAGCAATTTCACTCCTTGGCATCAGGTAAACAAACCAAACAGATTCAAGACATCACAGCAATCACATCAGACGCCCTCATTGAGATATACTGAGATCCATCGCTACTTTTGAATTCATTGCCTGCATATTTTGAGTACAGCACAGTGTTTCCCGGAGAAATGTTAAGTGCCTTCCTGTTTCCTTCTTCATCATACATACCCGGTCCTACAGCAATCACCGTTCCAGTGGAAGGTTTTTCCTTAGCAGTCTCTGTCAACAGTATACCTCCAGTTGTTTTTTCCTCGGCTTCTGTTACCTTGATCAGAACACGCTCATTCAATGGCTTGAGGTCCTTTATGTCATCTGTCTCAAGAAGGCCAACAATGTCATCCTCTTTAAGAAGAAGATGATCAACTCCATTGAACTCGAGCTCTGTACCTGCATACTTCGAATAAATAATTTTGGCTCCAAGCTGAACGCTGGGTTCAACCTGAGTTTGGCTAAAACTTTTTCCCTCGCCCACAGCTACGACCTCACCCCCCTGGGGCGTGTCTTGGGTAGTATCAGGCAATATAATTCCACCTCGACTTTTCTCTTCAACGGCCTGAATCTTTACAAGCACTCTATCACCTAGTGGCTTGATTGTAGTGAACTTTGGAGCCACAGTTGTGGCCGCTTTAACAACCAAATTTCTTCTGAATGGTTGTTGGGGAATAGCGACGCTGCAAGGAGCTCTGGAGGAAGAGGCATTGATGGAAGAACTTAAGCCTTCAAACGACAATAATCCTACACGCGAGGTGGGCGGACAACCCAGCTGCGATGCCGCCATTATATCTTTTGGCAAAACTTACAAAACCCAACTCAGAGTTCGCGTCCTATTCCAGATTTT
>TRINITY_DN208362_c1_g1_i1:0-235
TTGTCGTTAACCGAGAAGCGTTCTGCAGTTCCCGCCTTGAGCTCGTTATAAATGACGCCAGGTGACAAATTTGCCGTGCTTTTTTTTTTTACATGATGCTTCCTAGGTTGCTACTAGACTTTAAAGCTTTAATCGAAATTGTTCGACTCAGGGCCGAGCTCGAGAGTAGAGATGAACGCTTTGACGTGATAGTAGGAGACCTTGCAGATCCAGTAGAAGGAGGTCCGTGTTATCA
>TRINITY_DN208362_c3_g2_i1:0-1050
CGTGTTATCAATTGTATACGAAATCTTTCTATGAGCTCGTACTGAAGCCAAAGCTGAGCCACAGAGGGGTTTTCGTCACTCAGGTATAACCTCACGTTAAAATTGCTCAAATTATAAGAGAAGCTATTTCTTGACAGTCTTCTTTTGCTGTATCACACAGCAATAAGGTAACAAGATAAAGAATAAATTAATAATAGTAAGGCATGCTTCTAACAGCACTGGATTTCTAGGCAACCATATTAACAGTAAAGCCTGAAGTGATTTGGCAGATTTCTGATTACGTCTCATCAACTAATTGCAGACAAGTTCAGTACGACGCTTGAGCGTCATAGACAGTCTTATTCATTTAATTTAAAGTTCTTAAAAATATCAAGATAGAGGAGCGGTTGATCTCTTTATTGATACTGATGTTTGCATTAACAAAAACGGAAAATCGATACAGCCAGAAGACTAAAGTAGTTTCTAGAAGGCTCGAAGGCGAATTCTGTTAGATTTCGACATAGCAGAGAAACTTCTTGATTTCCGCTTTTTCCTATAAATTTTGAATAAAATACGCCGAAGAGCCTTCCAAATTTTGCAAGGAAAAATTTTCTTTTAAATATTATAAGCTTAGTCAGAATGTTTGCCTTGGAACATAATTCATCCTAATTTGGCCAGAAAAGAGCACTTTCGCACATTTCTTTCTTACACTTTGCTTATTCTGTCAGTACGTCCATGGCTGCTCCGATTAGCTAATTTCTTTATTCAACAACTGATTATCCCTTTGTGTGGACTGTGACAGGCTGGACCTGCAGGCGTCTTAACGCACACAGAGGTATTCTCATCCATTTACAACACATTGAGACAGGTTTTTAAGTGTAAGCTTCCCGACACCGCCCCCTCCGCACTGGTTTTTTTTATTACCATACTTCATAGAAATTGATCGTTCAAATGACACGTGTGGTTGAACAGACGTGGTTCCTTATACTGCTCACATTCCGTCCTTCGCCGACACGTGGGGATGGGTTATGGTACTGCCTGGTTCTTTACCCTAATTTTGTTTCTTGATTT
>TRINITY_DN208364_c1_g1_i1:0-636
CGAATGTTGCTGCTTTTCTACAAACTGTGGTGACACTACATATATTTGCAAGCCCCACCTATGAATTTTTGGATACAAAGTTTGGATGGAGAAACGAAAGTACATATTCTCTGCGGAATTGGGCAGTGAGGTTAATGGCTCGAGGAACTTACCTGGGAATTTCCACATTTATGGCAGCATTGCTTCCGTTTTTGGGGGATTTTGTGAGCCTGACAAGTGCAGTCACCTTGTTACCATTGACATTTGTGTTGGCAAACCATATGTACCTTAAGGTGAAAGGGAATGATTTGAGTGCTCTGCAAAAGTCATGGCATTGGGCGATTATATGCGTTTTCACACTATTGGCATTGGCTGGGGCCATAACAGCGTTTCACCAAATCATCGTTGACTCCAAAACTTATTATGTCTTCGCTGATCTTTGATGATCATATTGTAGCTATAACATTATTATTTTATAGTACTGGACAATCATGACTTAATAATATTGCTATGATAAGAGCATCCTATTAATTTATATGGTGGTGACTCTCTCATGGTAAAATATGATAGGACGTGTTGAAATCCATGTTATTGCTATGATCAGTTCATTTATTGAACCAATTCTATTTGTTTTTGGCTTTACTTTTATGTCATCAT
>TRINITY_DN208364_c8_g1_i1:0-232
ATGAAAATCAAATTATTATTCTTATTACTCAGAAAAACCCATCCTCAAATATTCCTGTCAAAAATTCCATTACAAACTTTATATCTCTATGCCGAAATTTTATCATCCTCGTTCTACAAAACTTCAAATGCCTTACATGCTTTCCTCCATAAAAAGGGATAGCTACAAAAGTTATTGCAAAAGTGTCACAGTTGATATTATGTATACACCCGTATTTGCCCAAGTATTGAAG
>TRINITY_DN208370_c1_g1_i1:0-420
TTTTGATTTTGAAGAAATGTTTCCTTTTTCTCACAAGTCAGTTTCTATCCTTTCTCCTGATATATATATCTATCTATATATATATACACACACACACACATGATCCTTTTACATATATAGGACAATTTCTGATATTTATCTATTTCCTAATTTTGTAACCTTGTTTGGATGTGAACTTCATAAAATGGAATGAGAAGTGCCAGAAAAAGACTATTGGAAAATTTGTATAGATGTGCAAAAATAATTGTTTTGATTTTGAATAAATGTTTCTTTTTTTTCACAAGTCAGTTCCTATCCTTTATCCTGATTAAGATTTTTCATCGTGCTTTCAAAGAACTCTATTGGCCAGACTGATCACAAAGGGGGAGAACCAACCTATAAACAAAGGTTTGAGGTTGACAGCTTGTTTCTGGTTTTTCT
>TRINITY_DN208372_c3_g1_i2:0-560
ATCAAACATGGGTGAAGAAGGCCAGGGAACTAACAGAACCAGATGGTTATTTCAGTGCTCCTCTTCTGAGCTTTCCATGGATTTCTGTTGATTACTTATGCCAAATAAAGTTGCAAAAGATCTGGCCAGATGTAGACTATAGTTCAACTGATGGATTCCTTACAAATTTCCTGGTTGGTAAAGCATAAAGATCCAAATCATTTTCTTGTCTTTTCTTGTAGTCAGTAAAGCCTTAGTTTTGAGGGTTGCTGATTACTTGTAGTCTGTAGAGAGTTCCATACCATATGTACTATTCTGCACACTTGAATATATTTGCTATCATCTTAGATCTTGAAGCCTGTGGAAAGTTTTGCTTCTTAATAGCCCCCGGCCAGCAAGGCCCTTCTGCATTGGCAAATTGCAGAAGAAAGATACTAGTCCAATACGAGTCAGTAAATTACTGCAAACAGCTGTATTCAAGTTAGTGTTTTGGAATTTGAGTACTTTGAGTAGAAATAGTGTGAATATAGTACTTTGAGCTTTCATTTTAATTAGAAGTCTCAAATTTTTACCAAAAAAAA
>TRINITY_DN208376_c6_g1_i2:0-304
AGCGTTCATAAAACAGTTGCTGCAGTAAATAAGACAAGTAATTTCTACACCGTTAGGTTCGCTTCATTCGTCCATAGATACCAGGCTACAGCGTTCGTGTTCAGGAATGGAACAATATATTGGGCTCCTGAAAGTGGGCGTGATCAAGGGAACCAATCTAGTTGCCGCAGATTTTCTGAGTACTGCCACTGATCCTTATGTGGTAGTCAGCCTGGATGATCAAACGGTCAAAACAAAAACGGTAAAGAGGGATCTCAATCCAGTATGGAACGATGAACTGACAATTGCTGTTACATCTCCCAAT
>TRINITY_DN208376_c10_g1_i1:0-266
CCTGATGTTGCGTGCTCTTCACGGTGCACCTCCCATGAATATTCTCGTAAAAGTTTCATTTCTATATCCTCTTTTATTTATATGGGCGGGATTACCTATTCTCGGTCTGTTGTTTGGGGAAGCGTTCATAAACAGTTTGCTGCAGTAAATCACACAAGTAATTTCTACACTGTTAGGTTCGCTTCATTCGACCATAGATACCAGGCTACAGCGTACGTGTTCAGGAATGGAAAAGTATATTGGGCTCCTGAAAGTGGGAGTGATCA
>TRINITY_DN208377_c0_g1_i1:0-265
GTAAAACAATATTTAATAATCTTACATGATAGTGTTATTCTTTGGCAAAATATTGTGTATGGGAAGGCAACGATAATCTGAAGGTCCATTCAATCAGAGATCTTCATTTTAACGAAATAAGGTGTTATGCTATATACTGCAAACAGTCAGTCCCAGTTAAAGATCTTGTGAAAGGGTCATGCATTTCGTGGGTCAATTTTAGTATGTGAACTCATTTTTTTTTGAATTTATGTAAGGTGTGGTGAATCAGTGCTATAATGTTTTC
>TRINITY_DN208377_c3_g1_i1:0-277
CTTTATCCTCTTCTCCACACATGCCATTCTCTAATGATTTCCCGGTCCGCATTCACCCCTGCTTTGTATCACCTACATGGATGCTACTGATCTCTGCCAATTTTTTTACCGCCAGTAGACCTATCCCCAATTCAGAAGCTCACATTCTGTGAGCCTAAATTAAAATAACTAGTTTCTCCAATGAAGTTGGTACAGGAACGACTTCCCAAAATTACATAATTATATTATCTGTACAGTGTGTGTTGAGTTGTAGCACAGTTCAACCATCTTGCTGCTT
>TRINITY_DN208377_c7_g1_i1:0-205
TGTTTATAGCATCTGTGTGTATGGCTGCTAAATTGTGTGTTTTATATCTTTTTTGATGTAATTCATCTGTGTTTCCACTGAAATTGCTAACCTCAAGGAGGTTTGTTCTAGCCAATTTTATCTTTGGGAGGAATCAAAATGTAACGTTTAAGCTGTGAGATTTTCAGTAATATAGGCAATCATAGTGAAGGCTGGATTGTGTGCA
>TRINITY_DN208377_c8_g1_i1:0-232
GGGATCCTCTCCTCCATCTTTTAATCACTAGGGGTTCCATTCTCATTTGCATTCACCAAGGGAATTTGGCAGCTCTCTATTAAGCAGAAAGGGCAGGCTATGGAGTTGGGAGGGTGAAACTGCCCCTTCTAGGAGCTACAGAGATGTAGGTGTTACTGCTGTGGCATCTTTTGGGGGCCTCCTTGCTGGTTTATTAAAAGGAAAAGACACAGCTGAGGCGACTAGACAGCAG
>TRINITY_DN208379_c6_g1_i1:0-1663
CCTCATCATCGTTACCTCGTTTATTACAATTGCATTAACATACTTTCAGCTTGCAGCAGAGGATCATGAATGGTGGTGGAGGTCTGTTTTATGTGGAGGATCAACTGGTTTGTTCGTGTTTGCATACTGTTTCTATTATTACTTTGCACGATCTGATATGACTGGCTTCATGCAAGTGTCATTCTTCTTTGGATACATGGCTTGCATATGTTATGGCTTCTTCCTAATGCTGGGAACAGTTGGATTCCAGTCTTCTTTACTGTTTGTTCGCCATATATACCGTTCCATTAAGTGTGAGTAAAACTCTTCCTGTGCAAAGCACACAGATTGTGGTCTATCTGTCCATCCTGTAGATTAGTTGCAGATTATAATGGTGCTGGCTAGCATATTCCTTTGGACATGCTTGTCCAAAATGGAGTTGGGCGGTGAGCTCTTACCGTTAGGTGAATGCTTACATGTGGTAAGTTTCTAGGAAATAAGGTGAATAATGACACTGGCAGATTAGGCTGAGGTGAACAATTGAAGAACTAGTATATAGTTATGTTGATGAATAGTTACGGAGGCATGTTTTATTTCGAACAGCTTTGTTTGGTGATACCTATTGTCAGGCATAAGCCAATTTTTTTAGGTCTCAAATCTATGGAGTAAGATGAATAAGCATCGAGCAAGCTTCAGGGGTCTTCAAATGTTACCTTTCTGTTGGCCTGTATTTTATATTCCTGGTCCTTTTTTTGGTAAGAATAAATGTTTGTGTTTCAAGTGCGATGTCTTTGGTTTTTTTTTTTTCAGAGTCCTGCGGGACTTCGAAATGCTTGACATTGGAGCATATTTATGTTAGTCTTTGTAGATCAGTTTATTTAACATAGTTTGCTGAGCTGCTTATATGTAAGCCATTTTGACTGTAGTCTATATGCTGTTTTGGATGAAAGGGCTTGGGACTCAGAAGATCGGTATCGGGTGTTACTGCCATTTTGATAAATTGATCAATGGTCTGCAAATTTACGAGCGTGTCTTTTGATTTTAACGAAGAAATAATTCTTATAATATTTTGTGACATGTTATCTGAATTTGAATTTCTCGAGAGTCGTTTCTTGTCATTTGCTTACTTATTTGTACTTGAGAACATTGAAGTTCATTTCAATTTTAGCAGGAATCTTGAAAAGTTTATGAGGGCATATTCTTCCAAAATGTTGTAAGCTAGCAGTGACCTCAGTGTGGGTTTAGATAATCCAAAAGTTGTTGGAGAATAATGCAGAGAGAATGTGATAAAAACACTTGTTTTATATGGAAAATGTAAAATTGTGATGTGAGAGGAGCTGTTTGTCGATTTAATGCTTATGTGAAAGGTGGCAAGCCTTCATCACGAGTATACCCATTTATGAGATATTACAAGCCCTTCCTCTCTTAAGTTGTTTTTCCCTAAAAGCATAGGTAGGACTGAATATTGTGCTTAAGCCTGATTTTCGTAGGATGCTTATTAATGAGGTAGGTTTCTCCATATAATCAAGTATACTGTAAATTGGTTTGATCTTAGTGATTTATTTGTGTCCAAGAGTTCCAAGTTGTATTACCATTCTTCCTTTCTCATTGAGAAACACATAAAACTAGTTTCTTGGATAGGACACTATGTAAAGCCTTTATTATATGGTAAATCCAAGGCATA
>TRINITY_DN208381_c11_g1_i1:0-217
ACCATTTGCAGGAAAATCAGCAGGTAAATGATTGACTAACTCCCACGAGTCACAGCTACATTTCCCAAAATGAATGTGCTGATGGACTACAACTCCTTCCTTGAGCTTGAAGAATTCAGTGACGTTGCATCTATGGTTTGTTTGCTCTTGCTTCTTTTCATCCTGGCTTTTACTTTTGACTTTGCAATTAGAGTCTCCACAGTATTTAGAAAATTTC
>TRINITY_DN208382_c0_g1_i1:0-254
GGTGTGCGACTATCCTGGCATTTTTCTTTGCAGCTTCAAATCTATCACAAGCTTTGGTTGCCAACTACATAATGTTTATAGTCTTACATAAATTCTAATCCTCCCTCTCTTCCTCATGATCAATTGCTATTTTATTAGTCACTGATTGTGTTGACTTAGCCGGCAACGGGGTCTGCACCTATTGTGCTAGGTGGTGGAGATGATGTTGCATAATCAATATAGAGGATACACCTATAAGTAAATCTTGTGGGCCA
>TRINITY_DN208385_c3_g1_i1:0-208
CTGTGACAATTGACGAACCGGCAACAGGAGTCAAGGCAATATTTAGCTTTACTGTATCAGATCAAAGATCTGGAAAGGTTGGTGTGGCTTCCAGACGCTCTGCGACATAGTCTACTGCCTTTCGAGGTCGAGGTAACACAGTTCATCCTCCGTCTACTCCAGCGACACTTTGAGGAAAAGGTGGCTTTAGGCCTTCGATCTGCTGCTG
>TRINITY_DN208385_c16_g1_i2:0-422
GGCTAAGAAAAGTAAATAATCATTAACCATCTTTTAGCAGTTTTGATGATAAGCATTGTAGCTATGGATCGCCAGCTGGCAGCTACTTTTGTTGCAGGTAAACATTCCCACAAGACTGCTTGTAGATATCTGAGGATTTCTTGCCGGAATGACTCCATTTTGACTGTATTCACGAGACGGTCAAGCATAGCTCTTTATATTTAAAGAAAGTCCTTTCCATCCTCGACAAAGTTTATCTGGCTTTTTTTTCTCATTTCATGAGCTAACATAACTTTCTTCGATTTTGAATATCCAGGAATCTTGAAGCTCTGCTTTTAGATTTCTGCTTCCGATTCCTGCTATTCTCTACCCCTTTTTAAAATGTTGCCTTCCCAACTCATGCTTTTGTACTGGGCGTTCTCTGTCCTCACCTTGCTCCCTGT
>TRINITY_DN208386_c1_g1:0-3281
CTCACCAATTGCAAGGTAGTAAAGTAAACTAGATACGCCCCTGCGATGAGTTAGATGACTCGGAGGATATGTGGTTGATTCTGTTTCTGTAACACTGATGCAATATATATTTATATATAAACTATTGTGACACTAACAGAAAACAATATAGTACATGCAATACATGCCGTTGTTGCAACCAGCTGAGTGCTCTGTTTGCTGTTATGTCGCCTTTTTCATTTTCACTCATTCGGCTCACGTACTCGATGTCCACCACATTGATGATGGACTCACGGCGCTCCGCGTGAGCCCACTTCCACTTTGAATATTTTTTCCTGTATTTCTGGGCACTTGGATGATCTTTATTGGAAGCGGTTCCAAGTACCAAAGGGGACTTCGGACCATGTATTGCTTGCTATCTTTGGGGCAGTTGTTGCAATTTGCCACAGCCATTTAATCTTTGATCCTATTCATTTTAAGGTTTTACCGAGAGTCCTAGTTGATGCGATGGAGGATCTTGCTTTAATGCAGTTACACACTTTCCACCTGTGCCTCGATGTTTTGTGTAAATCAAAAGTGATGAATCTTTTCTCAAATTCTGTCTTTATTCCGATCATTATGCTCTGCTTTGTGGATTCAGAGCATAATTTCTTTAAACTTCAGAACATAGATCTCCCTTATCTAAGGACTCCTAATATCTTTAAATAAAGGGAGAAAAATGACAAAGATTTCAATTATGCTTGCTAAATTCCTTTAATTTATATGTATGAAGTACTATCGAACTTCAATGTCCGTTTCTTTGTTGTTACGTTGATGGACAGGCCCACACTCGGATCAGCGAAGTGGCATTTGCATTTGCATTTACAGAAGCCGTAGCTGTAAAAGCACGTGATCCCAGGAAAAGGTCAATCTTTTGCAGTCCCAGCTAATATCAAATTTATCTCATTTTGTTTTAATTCTTTTAAAGAATACTGTAGGTTTATGAACAGTGAAGAAATCTCTGTGCACGCAGCTTTAATTGTTGAATTCAATGTCTGGGGAAAAGATTCTAGTGAGAATGAGAGATGGCCATGTGAATTTTGTAGTTGTGCTGCCTTCTGACAACGTTGCTGTTCATGGAAACTTTCTGTCCAGATCTTGATATCGAATCCAGTGACAAAATGTATAGTCAAGTTATAGACATCGATGATAGCGTGGCAGCGCAGAATTTCAAGGATGACCACGAGGTCTGTAATGTTCCGTCGCAGGACTCGCATACGCTCAGCGTTTCTGAAAATGGACTTGGAATCCGCAAGGTGACATTCGAAGTTACAGGCATGGAATGCTCCGCCTGTGCTTGTTCCATAGAAAAGTCTGTCAAACGAATTTCAGGAGTAGTGGATGCTACTGTATCTTTCCTGAATAACAAAGCTTTTGTTGTCTTTCATCCCGCATCATTGAATGTAAGTTCTAATCCCCTGTTTTCAAAATTCAAATGTCCCTGGTTTGTTTGCAGTGTAATGTCCCTTATAATACCAGTGTAACGTCAGAGGTTTGATATGGACCATTGGGTTGCAAATCTTTAGCTTACAAAGACGGCTTTTCTTTCACAAGGCAGGCTGATTCGTAAAACCAAGCCTTGGGGCAAATTTAGGGTGGACTTACAGTTAGCTTCATATTGGTGTACAACCAACTTAGTATTATCACGTGTTTTAAGCAAACTTAAAGTTTGGTAGGAGTTTAAAGCACCTCTGAAAAAAGCAAAATTGATGGATTAACAGCTTCCAACTGGGAAAGAACCAGTTAAAGAATGACCTCCCATAGCCTTAAATGTAGAATGCACTTCACTTTTCTTTTCTGTAAGGTAGAATATTAAAATCCTTTATTACAGTATGGTTGCTTTGGACATCTTCCATAAGAGGAGATACAGATTTTATGAAATTGTTGCTGTCTTCCATAGGAGCATAAAGGACAGGTCTATTTTAGTGTAGACAATTATTTTATAGTCATAGAAAAATTTCCCAGGCAATACACCTTATAGGTTCTTGCTTTGTGAAAAGGAACAAGAAATCGGAAACGCCATAGCAGATGCAGGCTTTGCAGCCACATTGCAGGATGATGACATCAATGAGAGGTCTACAAAGATCTGTCGTCTTCGCATTACAGGAATGACTTGCACAGCTTGTTCTTCGTCAGTAGAAACGGCACTGGAAAAGTTGGCAGGAGTCCAGAAATGCTCTGTGGCATTAACAACAGAAGAAGCGGAAATACATTATGACGTTAAAAAGATTAGCTGCGCACAGTTAATAGACGCAGTTGAAGAGATGGGTTTCTTAGCTGAATTGATAAACACAGGGGAGGACAGGGACAAAGTGAACTTAAACCTTCAGGGAGTCCATTCTACTGAAGCAGTAAAGACTGTTGAGCTTTCTTTGCAAGCATTACCTGGGGTAAAGTCGGTGGAAATCAGCCCAAATGGAGATAAGGTTGCAGTATGGTATGACCCTGACCTTACAGGACCAAGATGTTTTATAGAGACAATTGATCAGGTAAAATATGGATCAGAAGTTTTCAAAGCAAGCTTAATATGTCAGAATTCAGGAATGCGAGAACAAGGCAGAAACAAAGAAGTTAAGCGGTATGCACAGTACTTTCTTTGGAGCTCTGTATTTAGTGTGCCCGTGTTCCTTCTTTCCATGGTTTTTATGTATATTCCTAGAGTTAAAGACAGATTGGATGCAAAGTCAGTAAATATGCTAACAACAGGGGCGCTGTTGAGATGGATTTTGTGTACACCTGTACAATTCATAATTGGATGGCAATTTTACGTTGGTGCTTATAAATCCCTGAGACATGGATCGGCTAATATGGATGTTTTGGTAGCCCTAGGGACAAATGCAGCTTATTTTTATTCATTTTATTCGCTGGTTAGAGCTGCAACTTCAAAGACCTTTAAAGGTACAGACTTCTTTGAGACAAGTGCGATGCTAATCTCCTTCATTCTTCTAGGGAAGTTGCTGAAAGTTTTAGCCAAAGGCAAGACTTCAGAAGCCATTGCAAAGCTGATGGAATTAGCTCCAGACACAGCAATCTTGCTCACATTGGATGATGATGGAAAAATCAAAGCTGAGCGCGAGATCAGCAGTGAACTGATTCAGAGGAACGACGCTCTAAAAGTTGTTCCAGGGGAAAAGATACCAACAGATGGGTTGGTGATTTGGGGTCAAAGTCATGTCAATGAAAGTATGTTGACAGGGGAACCTCAACCTGTTACAAAAAGGATTGGTGATAAAGTATTCAAAGGAACCATGAATCAAGTAGAA
>TRINITY_DN208388_c1_g1_i1:0-345
ATAGTATGAAGCCGTCAGCGTCCTGAATTTCTCTTGGCCAGCTGTATCCCAAATTGTGACCTTCAATCCTTTATCTTTTAGTGTCATGAACTTCGTTTTGAAGTCTACACCTTCTCAAGCAAGCATCCAAACATAAACCATGAAATCATCCTCGATAGAGTTGCTTATATCAATAATTCAAAAAGGAAAACATAAGACACTTTATTTTTCTCCACTGTTTGAGGACGATCATCGAAAATGTCAGAAGTAAATCGTAAAAGAATACTACTCTTCCCCACTCCTGAGTCTCCAACCAATAATATTTTGAAGGTATAGTCAATCTTAGCCTGGTTTATTGAAGACTCT
>TRINITY_DN208388_c1_g2:0-2081
CACGAGTTTGGAAGTATAGAAACACTGTACGCTTCTTCTAAAGGTCGGCAGCGATAGTCAAATAGTGAAGGGGGTATTGATACCTTTTTAAAGGACGATCTGATTTGAAACCCCTTATTGTTTGAGGTTGCAGCACGATAGCTTAGCTTTTGTAAAGGTGAGGATTTTTTAAAAATCTTTTTAGAAAACGTAATACTTACTATACATCACCGACAATGAAAAAAATTGAATTTTTGTATATAACACTAGCCGGAAGAATTTTATCTACACTCGCTCTGTAATGTGTGAGAAGTACTTCATAGCCGAAAGCGAAGGGTCAAAGGTAAGCATTAAAAAATTCTCCCAACAAATCTCATATCAGCACTCGAATTCACGTTTGATTTTTATTAGCCTATTTACCCACAAATATTCTGAGATCTGGGGGAGCGTCTGAGCTTGGGATTTTTAATTGTCATCCAGCTATTAATTCAGTATCCCTCGGACGGGCTACTGAAAAATACTGTATGAACAGTGTATCATGACAACCCCGTGAATTTATACGAGTACAAATATTACTAAATCATTCCCTCATCAACGGTTTCGCGGATCTAGGGATCGAGCCTCCAAAATTGGCTTTTGAATGGTTTTAAGAGGCGTGGCGCCGAGCTGAGTGAGTGTTTTCGGAAGGGTGGACAAACAGGGTTGCAGTGATTGGAAGTCTTGAATCTCATGGCTTCCTCTACAAGTCAAGGGGACTTCGACTATGTGTTCAAATTGTTATTGATTGGAGATTCAGGAGTTGGCAAGAGCAGTCTTCTTTTGCGGTTTACTTCAGATTCCTTCGACGATCTCTCCCCAACAATCGGTGTGGACTTTAAGTTAAAGCTCATGACAATAGGAGGAAAGAGGTTGAAGCTAACAATTTGGGATACAGCTGGCCAAGAGCGTTTTAGAACATTAACCAGTTCTTACTATAGAGGAGCTCAGGGTATTATTTTTGTTTATGATGTCACACGACGAGAAACATTCACGAATCTGTCAGAGATATGGGCAAAGGAGGTGGATCTGTACTCAACAAATCAAGACTGCATAAAGATGCTTGTTGGAAATAAAGTCGACAGGTATTCTCTCTTGGAAACTCAATTATTTCAGGGCTCAATTGTGTATTTTGGTAAAGGACTGTTACTGCACATTAGTTATGTTTTTATTCCATAAACATTAGGTGTGACTGAGTCATTGATACTCATGGTCATGTAATTGGATGTGCCATTGGAATGCTTCATTGTTTTTTTTAGGAGAATCCCATTTATGTCAGTTCTTCCACCAACCAATGTACCTGTACATTTGACCCTCTTAAATATCTTTTCATGTTTGTTTTAGACATTTGTTTGGGTCCTCTATTTCTGCCATCTAAACACCTGTTGTCTTTTTGGGTCCTGGTCAGAAGTGGGAAATGCGAACATGGCAAAATTTCTCTGCCACAATGTTCAATATTCCATTTTTTCAGCAATAGTTAAATCCTCTTCTTAGTCTGTGTGCCTCTCTCTTCTAAAGTTTTTGAATCATTTGAGATCAATTTAAAATTTAAATTTCTTATACGAAATTCTTTATTAGGATTTACAGCAGAGAGATTATTTGTTTCCTAATTTTGCTGACTATGCTTATTCCTATGTAAACAGTTGATGTACAGTTCAGGTACAAAAGTTGCTTGTGTGGCATGAATTAAAGTTATTTGATGCACTGAATTTTTTATACATCTCTATATTGCAATGTTCCCATAGGTTACTTCTATGTTCTTGTGAATGCTCTTTTCCATGACCTAATGTGTTGATCGTGTATTGGGTATGTATATTCTGCTATATGTATATGAATTAACTCTGTTTTTATTATGTTCCAGGAGAATGAGAGAGTTGTCACTAAGCAAGAAGGCATTGCTCTTGCAAGGCAATTGGGCTGCTTGTTTCTTGAATGCAGTGCAAAGACGCATGTCAATGTAGAAAATTGCTTTGAAGAGCTTGTTCTAAAGATTTTAGACACTCCAATCCTATTGCAAGATAGTGCATCTGCAGCAAAGAAAAATATTTTCAAACAAAATCAGGCAA
>TRINITY_DN208393_c2_g1:0-1317
GAAGAAGTGACCCTACGTCCTCAACCTCATTAACTCACTCCTGCCGCTTGCATGTGAAGTTCCTGCAACAATCGTTTTGTTTTCATCCAAATATTTCCTCCTTAAATACCTATCACTGGATTCCCTCCTCCTTCCCATTCTCAACGATCAGCTCATCCACTGACACCTCCAGAAACTTGGTTGCATCATGCGGTCTCCTTTATGGAGTGTGATTTTTGTGGCCGTAACTACATTTCTGGCTCTGAACCAGGTGCTGCTGCTGGCTGTGGATGGATATGGATATGAACCCGCTTCAACAAAAGCAGGATATGCGTATGTCGTAGGAACTGTAACATGCGACGAATGCACCCAGAAGCATATAGGAACCACTGCCGCCTTATCAGGTCAGACTGCCCATCTTTCCATAATCATAATTTGAATTTTATATTTCAAGTCTACTGGTCAAGATGCCCATATTGTACATAATTATAATGCCAAGTTAAGATCCCGCTTTACATCTGTTTCCATGCATTCCTATCTTGCCATTTGCGCGATATATATATATATATTTGAGTTCTTCAGGTCGGTTGGTCATGCGTACACCTCCCAAGTCCCACCAATTACATAGGAATGCGTGCAACATAAATATTTCATAATAAGCCTGGAAATTGAAGATCGCCTTAATTTGAAATGATATGGATTGTGAAAATGAAGATGAACATCGCCTTCATTTGAAATGATATGGATCGTCAAAATGAAGATGTTTTTGTTACGTGGGAAGCAGATGTATTTTCTGTGGAAGTGAAGTGTAAAAAGTAAGGAAGAAGATATTAATTTTGAATATTTATAAAGGGTTGATTCTGATGTTTTTGTTTTTGTTTTGTGTGAAGTAGATATATTGTCTGTGCAAGTGAAGTGCAAAAGAAAGAAAGAAGATAGTAATTTTGAATACCAATCAAAAAGCCTGGATGAGAAGGGAGTATTCAAAGTGGAGATCTCTCCTCATCTTCTTAATGGCAAAGGGGAATTGACACATAATTGTTATGTAAAGCTCTTGGTAAAAGATGCAGGTAGCGATCAATATCATTTATGCTCCACATCAACATCGAGCAACTTGATTTTCAAGTCGAAGGAAGGTGATAAGCACATCTTTATCACTGATGGCAATTTAAACTTGTCCTCCTCCTCATGCCCTGAAGCATTTTTGTGGCCACTCTTCCACTTCCCAAAATCCCATCCCAAGCCTAAAACTTATCCACTTCCTAAGTTCCCACTTCCAAAATTCTCACCAAAGACATTCCCTCCTCTTCCAAAATTCCCACCAAAAACATTTCCTCC
>TRINITY_DN208393_c2_g2_i2:0-218
TCCCTCCAAAGACAATACCTCCACCTCTTTTGAAGTCCCCTCCCAAGCCATCCTTACCTCCTACACCCTTGATAAAACCAATCACTCCCACTTTTCCAAAGTCCCCTCCCAAATCAACCTTTCCTCCTACACCCTTGATAAAACCAATCCCTCCCAATTTTCCAAAGTACCCTCCCAAACCATCCTTTCCTCCTGCACCCTTGATAAAACCAATCCCT
>TRINITY_DN208397_c1_g1_i1:0-278
AGACTACATCTCCTGGTCCGCTTGGGCAAAATATGCGGCCATTACCTCCTGTAATGGTATGCTACTCACTGTTGCTCTATATCCCTTTTTGTTTGCATTTTGATATATTTAGGATTATTTCAGATGTAAGTTTTCTTTGGTGAGACAAATATTGGTTCTCGTTCTGAATTAGTTTTTCGTGCTTACTCTCTCTGAAGCCACACATGCATGGTGTACCACACGCAAGGCCACCTGCTGGGATGGGGCCCGGTCCTGGCTTCATGAACAGAGTGTACCCC
>TRINITY_DN208400_c2_g5:0-2279
CTAACGCATTCTTGCACATTGAAATTCCGGGATAGTTTGTTTGGAGCTGTTTGAATAAAAGTATCTAAATGTATGGATCAATAAAAAAAAATGTAAGCCATAAGCATTCCGCAAGCTGCTTGGCCTTCATAGTCTCTCTGCGAAATCCTCCGATGCTGCCATGGACTGAGCGCTTCTTTCCAACCTCACGCCATGTGCGGCGCATCGTACCGAAAACGTTTCTGCTTAAAGTCCTCTTACTCTGTAAAGTCCTTGCAGAATTAGATCGAGGTGACAGGAACCAGCCGTGAAAGAGATGAAATTTTTTTCTGAGATTTGCTGACCAAGAGTCAAGTAGAAAAAATCATACTTTTTAGCCCAAAAAGTGTGTTCTGGAGTCAGGAGCACACCTTTCAGCCAAAAAAGTGTGGTCCCGCCTCAAAACAGTCAATTGTGGCCGAAGTAAAAGTTTTAAAACCTGGGCATATTTGGATCCAATAACCTTCAATATTGCCAATCTGAAAAACTGGAACTCTGGAAATTCATTGTCGTTGTGGGAATATTAATTCCAACTGCAGTCCAGCGTTGCTGAACCCGCCAGTAAACCGTAGATCAGTCAAACAGCCACCACAACGCTGTTTTGCAAAACCGTTCGTACGCTTCCCACACCGCTCTTGTTGGTCAGCGGTATTTTCCGAAGGGGTTCCGATCACCCCGACTTCCTACCACGCGTCCACTGTTCGTCTCCAAAACCACCGATCTGCCGGCCGGTAAAGCTCGTGTGGATTGGGCAAGCGCTATTCGTCCGATTGCAAGGATGGCTGCCCACCGTTGATCAAAGTCAAAGCTGTGTACAGGTCTGAAGGGTATTCGCCGCCATGTTGAAGTAACTAAAGAATTTAATGAAGCGTACTGCGGTTGGTATGTAGGTGAAGAATTTAATTCACGGGAGTAATTTTATTTTTAAGACGACACAAGTCAAAAAAGGGGTATGCTATGTTTTGGTTTTATTTTCTGGCCTATGCAAGTAAAACGCACAGCAGTACGAAAAAGAGAGAAGATGCAGTGTTGAAAAAAAATGTGAAGTGTACAGCAGTTAGAGAGAAGATGCAGTGTTGAAAAAAAATGTGAAGTGTACAGCAGTGTGTAAGGGTAAGGGCACAACAGTGCGAAATGAAAAAGCAGAACAGAGTAATGTGAGATGGCATGAGACGCAGCAGCGTGAAGAAAATTTATCCACAGCAGTGTAGATGTGTAATGTGTGAAACAGTATGAAATTTTGTTTTTGAAAGCAAATGGAGAATGCACAGTAGTGCCAAGAAAATGTGCTAAATGAAACTGTGGGGAGCAGGGCAGTGTGAATGTGCAGCAGCTCATATGAGCAGGGGTTAATTTTTGTGTACAGGGGATTTTGAAAAGTGCAGCAGCGCATTGAAATGTATTCAAATGTGCAGCAGCACATTGAAATGTATTTTCCAGCAGTATGAATATAATGAAGCGAAGTGTGTAAATGGTGTGAGTAAAGAAATGGTTTTTCACCCCACAGTGAATGTAATGTAAGAAATTTGTTTTTTACAACATAGGTAAGAATTGTTATTACAGCAGTATATGTAAAAGTTTTTATTTTACAGCAGTGAATGTAAAAGTTTTTCACATAGCAGTGAGTGAAAATTTTACACAGCAGTGTAAAATTATTTGTAAAAGAGGCAGAGTAATTTTTGTGAATGTTTTTGGTGAATCCCTCTGTTAAAAGAGTATTTTATGGCAAAACTCACAAGCAGAGACGTGAATGAAAAAAATGGAAACACATGGGGCATTGTATGCTCTTCTCACTATAATATATTTTACAAGAGACTAATATTTTTATATAATTATCTATTGCTACTAATTTCTAGAGATATTTGAACTAGCAACTTTTAGACTTGTATCTTTCTAAAAATATATTGGACTGATAAACAATTACCTGGAAAAATCAGTTAACATGAGATATCATATTGTAACGCCGCCCCTTAATCTCAATTTCTACATTCATTAGCACTAACAATGTCTAAGAGCTATCTCTAAAACGTAAAATGATTTTTTCCCAAACGTTTGGGAAAGATACTTGTTACTTGATTTCTAGATCCACAAAATTGAAGAGATATGTCGTCATTGTTGACAAACTCATGAATGGAGTGATAATGGATGTCAATGTGCTTGATTTTCTTGTGAAATACATGATTATTTGAGAATGTAATTGCTAAGAAGCAGAAGTTATCTGCTTTACTGCTGCTATGCACACTATTGATCTAGAATGGAAG
>TRINITY_DN208402_c4_g1_i1:0-384
TAAGATAATATCAATTAGAGAGTATTACGAAAAAGATGGAAAACAATTACCATCATCTAAAGTGATTTTCAGAAAATATCAAGGATATGTAGTATTGGTGGTCAAGAAAATGATTTATATTTTGAAGTTAGTGATAGAAAATTACTGGCATAAGCCTCACCATTGACCAGTGGACAGCATTCAAGAAAAGTATACCTGCAATCGAGGAGGCCATACAACAACTTCAATGAACGAAAATGATCTGTCTGGCACTTATCAGGCATTTTGATCTGGAGTTCCTGTAGATTCGTATCTTGAGAAGGGAGTATTATTATAGATCTCCAGAACTGTTTATAAAAGATATTTAGTTTTTCCATTTGGAGTATTCTCTATGTAGAATCCTGG
>TRINITY_DN208403_c2_g1_i1:0-216
CAAAGAAAGTGAGTCTCTAATATGGGCGGAGTTACATTTGACCACTGAGCTTATACACTGCCATGGTGAAACCCTTAAGAGGACTAATTACTAAACAATCGTGGCAAAAAATCTTAAATTATCAGGTTGAAATTATATTTACGCCTCTTCTTATAATGGTCAGGCCAAATATATATGGAGTCGTAGTCATCCCTCAGCTTTCTTGCCGACGAAGCA
>TRINITY_DN208403_c4_g1_i1:0-305
TGATTTTTGATTTATTCTCTACAATTGTTTTTTTCCTTTTCCTTTGTGATTATATATTGATATAGATAAATATCGATATAAGATAAACCTGTTTCTGTTTTTAACATGCAAAGAAAAGCGTTTGAATCATCATTTTTTTTTAGCTTTTCGTTCCCTATGATTTTTGATTTTTGATTTATTCTCTATTATTGTTTTTCCTTTCTGATTATAGATAAACCTGTTTCTGTTTTTAACATGCAAAGAAAAGCATTTCAATGTTGATCTGCAAGTAACCGATGGCTCTCCCACGGATGGCTCTCCCATGT
>TRINITY_DN208403_c5_g1:0-2541
TTCTGATTTGCTTTGCTTTCTCGCCCTTTCGGCCACGACGTTTCTTGAGCGAGTTCATGATCTTCATTACCCATTAATGAATAACTAATTGAATTTCCTATCGTTTTGACCCGAAAAATTTATAGATTTTGCAAAACATCTTTAACTTGCATCTTCAATCGCAATAGCCATGGAACATTCCGCTGCCAAAATTGCAGGGAGATCAGTTCAGGCCGAGCATATTTGAGTTCAAATCCCTCTGCCTTATTTTTGATGGGGAATTCTAGCGGTAGATTCTGCTTAACTTTTAAATTTTTGGGAATTGATATAAAGATTCTATTATATTGTAGAAAATAGAGTTGCACAAGCCGAAGAGATGGAGGCATTGCAATCCATTTATGGAAATGATTGTACTGTTTCTCAAGAGGAACACTATTGCCAGGTACTCAATTTGTGCACGAGCTAAATCTTGTTCATTGGGACCCTGAAGTTGCCCAAGCTCTGCCCTGGCACAATACACATGAATGGGGTCTCTCTTGTGTACAACACATACCATAACCCAGGTGTTATGTGCAGAGCCCAGCCATACCATTACGGGAGCATTATAAAGGTCTTTCCTTCGGAGAAAGATTCTATGTTTGATTTGGCTTTATATTTGACTTCATATTTTCCTGAGCTGTATCCCTCAGCTTCTCCACCAATAGTAGAACTAGAGGCTCCATGGCTACAGGAAAGTACAAGACAACGTATAAACATTGAACTTGGAAAATTGTTTGAAGAAAATGTTGGAGATGTTGTCGTATTTCGATGGATAGAGTGGTTGAAGGATCTTGTGTGGTTGTGGGATGAAGCAAGATATTGGATGGAAGAAAAAAGAAAATTAGATGGAAACATAAGTAGAATTGGGAAAGAAACAGAGTTGGATGTTATTGCAAAACACAAAGAGGATTTGATACCAGAAGTGTCAGAATGCATGCATATTTCAGGTGGTAATAGTCCACAAACTTGGAGTTGTGAGAGTATTCTTATGGAGTCCAATGATAAATCCTTGGATGAATTGGATAGGATCCTTGGGATTGTTCACGGTGCTCCTTTTACTGAAAAGAGAAGTACTTTCCAAGCTCATTTGTCACCTGTAACTGATGTTGATCAAATAAAAACATTTATGGAGGCTCTCATGCGAAATCGCAAAATTGCTGCAGCTACACATAACATAATGGCTTACCGGATTATCATTCCAGAAAAGGGCACAATACTCCAAGACTATGATGATGATGGGGAGAATGCAGCTGGGAGTCGCCTTCTTCATCTATTACAAATTGTTGATGCCATCAATGTGGTGGTGGTAGTCTCAAGATGGTTTGGAGGTATTCTACTTGGTCCAGACAGGTTTAAACATATCAATAACGCTGCTCGTTCCCTTTTGGTAAGTTGTAACTACATTAAAGGTCAAGGTTCACGTGATTCCTCTAAGCAAAGAAAAGGAAAAGAATCCAATCAAAAAGGTTAGACTGCAATCTATTCCTGATGTTTAATGTCACAGAATTAGACCTTTTTATTGGATAACGGTGTCAGAACAAGTTTGAAATTTAAGACATCACATCTACCAAGAATTTTTATTTATTGTTGACATGATATTCTTTTGGAAACTTGCAAATGAGCTAGCTGATTTAACATTTAAAGTTTAAACTAAGCTAATGTAATTCTTTCAGGCAAATTATTGATTTCTGCAGTTTTTTTTTTATGGAAGTCTCTGTGAGAATTTGGTACTCTGCGTATCTTCAGGAGAGTTAATTCTCACACAGGCTTCCATAAAAACACTGCAGAAACGGCTCTTGTGAAAATGTAAGTAAAATTATTGATTTATTTTATAGACTAAATTTGCTTGTTTGGCATCTGGACACAGGAAAAGGGAAATCAGTATTGAGATCGAAGAATGATTAAAATTACATTTCCACACAGCATATGTTGGGTTCTTCTGGCCCGTTAGAAACCATGAAATATATATTTGTAGTTCATTCTACTTGTCTAGACAATAGGCTTAGAGGATTCGTCAATTTGATTTCTGTATCAGTGTTAATACTTTCTATTATGTATAGTTAAGATATTACATTAGGGATATAGTTAAAAGTGTTGTATTTCAGTGGTGCTAAATTGTTTGTGAATAATTTGTTAGAATCTTTTAGTCAGAAGGTTCAACTATTCAGTCGCAATGATCATTTGGGTGCACATGGGTGTCGTACTTTCCACACCAGGGTGCATAAATTCTGTGCTGCTCATAGCCGAGATAAACAAGTTTTAATTTTGTCCATTTTGTATGTAATATCCATGGTCATGATTTGTATGGGTGTCGTACTGCCCATGCCAGCCTGCTTAAATTCTGTGCTGCTCATAGCCTGTTTAGCTTTCAATATTCAGTTTTTGCGGCTTGGATTTATTTATTATCATGATTGTATAGTCTCGAGTTGTCCTTTGGGACTTTTGCAATGACAATTAAAGCCATGAAAACATTAATCCAGTTGGCAGAAGTCTTATAAATGATAAAAAAAAAACATACCCAAG
>TRINITY_DN208405_c0_g1_i1:0-391
CCTGGTAGTGGGACACAATTATCTACGCAAATTGTCAGATATAGAGGTCCTTAGTAGTATGCATGAATTGAGAAACCTAAATTAACATGGGAACCCTGTATGTGAAGAAAAACGATATCAGGAGAAGATCAAAGAATTGCATCCAAAGTTGCAGATTCTCGATGCACATCCAGTTCTGAATATCCAAAAGCATCAGAACACAAACAAGATGTCATCAGATGGAAACAATCCAATCAGAGAAGGTCAAGAAGATGCCAATGGCACAAGCAAGATGCTAATACCTCGTCAGAGTAAGGTTCTTGATGATAATCCCAAAAGAAATAGTATGAAAAGCAAGGATAAAGTTAAAAAGGAACAGGAAATTTGCAATGATGAAAGTGATGAAGATAAG
>TRINITY_DN208406_c1_g2_i1:0-240
CTTCTTTCCAGTGTCCAATTTGTTTTTCTTTGGCCTAGTGTCAGTAGCATCATCAGATACCTAGTTCTCAAGATCCATTGGAAGTTTCATCTTTGCCAATGACTCTGTAAATTGCTGCATACTCTTCATATACATATCAACTATCTGCTGCTGCACAACAGTCTCCTCAGGCTCAAGCTTTATACTTATAAGAGGCTTCGTGAACGTTATCTCCGACTCCCCTTCAGTCATCCTGGCTTC
>TRINITY_DN208407_c4_g2:0-583
TATTTGATTTCGATCCAGCTACGGACCAATTCCCGTGGCCCTTAGTTGAGGAGACGGTAAACGATGGAATGCAAATAAAAATAACCCTTAGTTGAGGAGACGGTAAATGATGTAATGCAAATAAAAAGAATATATATTGATCCACACTTTGATCGGTTGCCAACGGAAGTCAAAGATACCATATTTGTGGTCCATCTATCGGAAAGTCGTACAGTAGATATTCTCACGAATGTGTGGGTGACAAGAGAAGGAGATGATGTTGTTGATGATGAGAATGATCGTTGCTATCTTTTGATGGATACGAAGATGGTGAGGGATGGCAACAGCGATAATTATCGCCCTTGTTCCTGTTGGAGATTTTTGAAAGCAAGTGAATTGGAGGAATTTGTGGTGGTTAACTCTAGGAAATACAGATGGTTGAAGCAGCTCGTAGAAACGGATCAAGAGAATAATGAAGATTTGTTAACAGAATTGTTTGCACCTCAAGGGGACGAAACCACTCCAGTCTTTCAAAAGAATGAGTCATCACAGCAGGTACAAATGCCCTCCAACCGAAAACTCCGACTCCAACCGAAAACTCCGA
>TRINITY_DN208408_c3_g4_i1:0-263
GGGGTAGTTGCATCAATGTGACTTTGCACAACTACTGTACAATGTCAAGAGTATTTCAAAGCTGCATTCACTGCAGTTACTAATACTATGACGAGTAAATATAAAAACTTTAGAAACTACTCTCCTCAGTTGTAGGCCTCCTTAGGATGTATCTTAAACTGTTAACCACATCCTGCTGCAGAGGCTTGACGAGTGCACTACCCCGGAAGCTGACAAGAAACTTTGCTTTGGCCAGCAATCCCTCCGTATCAAATTCACCAGAT
>TRINITY_DN208409_c0_g1_i1:0-1064
GGAATAAGTGCCTTAACATGCCATATGATCCGTCAGCTCCCCTTCTACCTCCCAAAAGGATTGTTGCAGGTTTGCACTCTGCTTTAGACTCTTCTTAAAAGGCACTCTCGTTCTTCTTTTCCATACAGTTATTTTCCATGTTAATGTCAACTGCCACAGAGTGTCAAGAAAGAGATAAATTAACTTACATTATTTTGGACATATTAATTTGCACTCTTGCTGAAAAATCTAGTGCAGAGCTGAACCTTAAGGAATCACATAATTTTCAAGGTTAATAATAAATATATATCAATTTCCACTCATTGAGTACCCACAACAGGGATCTAGGACTTCAATTGCTTTGATAAGCATTTTTATTGCGGTTCCTAAACATACTACTGGATATTCCACACTATATCATCAATACTTTTAAATTTCTGACCTACCTGTAATGTCAAGGATATACCTTGGATCTCAAGCATAGTGGATGGGTATTCTTTTGTATTTCAATAATGAATCCAATTTGTATATATAAGAAAAATGTAGGTAATGCAAATAATTAAAAATAAATAAATTGTGGTCATGTTTATTTGATTGTATGCCCAATTCGTATTGTCTTCAATAGTTCAAAACTTGTTTTTCCCTTTCTCCTCATCAGACATTATTCCTTCTCTTGTTATAAATGTACTTTGACTACGCCTTTGTATTTTTGCAGTTGCCTTCACTTCATTCCCTCAAATGGTTCCCTTGCTTTTGTTTTTTATGGAGTTGCTTCGAAGTTCAGGGACTACATTGCATAGCATGGACTTGTTTGGCTTAGATGCTAGGTCTAAGGGGTGACTATTCTGCCAAAATTGCCTGGGACAGGCCTCAAGCTTTATCCCTTTCTGAGACATGCCATTTGGGTTGGGCAGACCACAGTGAGAATGGAACCCTTTTGGACAATTTAATACTCCATTGACATCACCAACAAGCCAATGTCACATTGGGAATAGTTCCTTTGTTTTATTCTATACAAGATAAAAGTGTGCATCTTTTACAGAACAATTCCAATAGACAACATTAAGGTTACACAACTAAAGTGC
>TRINITY_DN208411_c0_g1_i2:0-273
CTCCGAACGTGGAAGGCGTTCTCGGGCAGACTTACAGACCGGATTTCAAGAATCCTGTCAAGGTTGGTGTTCCGATGCCTATCATGGGAGGCGAAGACAAGTACGGGACCTCATCTCTTCTTGCTGCAGACTGCAAGCGCTGCGTTTACAAGGCGGAGGCCACTTCTCCACGCTTTGAAAGCTTGCTTGTCGAATCTACTAGTGGTCTTGACTGTACCAATAAGCTCGGAAATGGCCATGGCATTGTATGCCGCAGATATATAAACGTAAGAC
>TRINITY_DN208411_c2_g1_i1:0-257
ATACTCGTAAGGCTAGGGATGCAGTAGGTAGATGAGCCGAATAAGAGTCGTCTGGTTGTTTTCAGTTTTTATACGCATTTGTGTGTTGTACGTCTATCTATACTGTATTTTTTTATTTCCGCCATTAGCGATTATAAAGGATATGATTTCCCTTCAAGTCAATTTGTTCATTAAAAGATATCTTTACGTACATAGTATATAATTAGGAGAATTTGATTGTCCTTTATGTTCATGAACATATGAGTTGCGTATACAAT
>TRINITY_DN208411_c4_g1_i4:0-289
AAGTACGGGTCCTCGTCTCTTCTTTCCGCAGACTGCAAGTAATGCAGCTTCAAGCCGGGAACCACATCTCCCCGCTTTGAAAGCTTGCTTGTCGATTCTACTATGGGGCTTGACTGTACCAACAAGTTCGGAAACGGCGATGGTATTGTATGTCGCAGATAATTAAAGGGAGGAGATGGGAAAAAAATGTGTGATCCTCGTAAGGCTAGGGATGCAGTAGTTAGATGCGCCGAATAAGAGTCGTCGGGTTTTTTTGAGATTTTATAAGCAATTTTGTGTTTTATGTCTA
>TRINITY_DN208411_c6_g1_i1:0-256
GGAAATCATATCGTTTATAATCGCTAATGGCGGAAATAAACCAAATACAGTATAGATAGACATACAACACACAAATGCGTATAAAATCTCAAAACAACCAAACGACTCTTATTCGGCGCATCTAACTACTGCATCCCTAGCCTTACGAGGATCACACATTTTTTTCCCATCTCCTCGATCTAAAGGATTTTTGGTTGTGTAAAAAGAGTAAAACATGTGATACTTCCTATTTGTTTTAATGCAGGCAGCTGCACAT
>TRINITY_DN208411_c7_g1_i1:0-222
CGGAAACAAACCCAATACAGTATAGATAGACATACAAGACACAAATCCGTATAAAATCTGAACACAACCAGACGACTCTTATTCTGCGCATCTAACTACTGCATCCCTACCCTTACGAGGATCACACATTTTTTCCCATCTCCTCCCTTTATTTATCTGCGACATACAATACCATGGCCGTTTCCGAACTGGTTGGTACAGTCAAGCCCCATAGTAGAATCG
>TRINITY_DN208411_c11_g1_i1:0-252
CGAAGGTTTCACTATCCTTTTAATCAGTTAACTTTAAAGTTTAGAATAAAACTAGAAAGCAGCCCATGCTATGTTAGATATTATTTCGTTTGAAAGATTAGTGCCTTTTTATTAGGGAGGTCACCATTTTATTGCTCAATAACAATATTGGTATTATGTTTAGTAAACAGGTAATATTTTCTTATTAGTTTGTGTCAACATGTCATGATCGATTTGTGTATTCGCCAGTATTAGCTTAGCATGTGTGAATCA
>TRINITY_DN208412_c5_g2_i1:0-269
AGTGGTGGTTTTGCATTGGAAGCTATCCAAGATCTCTTTAATGGTGGAAGCCTTGGAGATGGGCAGCTACGAAAAGGGAGAAGGACTCCAAACAATGAGATGCCTCTTCCTCCCAGTGTATGGCAGAGGCTGGCGACAAGTACAACACTGCTAAATCTTGCACGGGCAGTTGCTTATCATAAAATGTTCTATGAAGAGATGCCACTGCAAGGATGGCAAGCAGTGCAAGAGCAACGAACTATTCAGAACCTCTCAGACACACTAAGAAC
>TRINITY_DN208415_c1_g1_i1:0-223
CACTGGAGTTTCACTCCCATGTGCAAATAGAATATGTTTTGCATTAACAGGCTCACTGAATTGTACTTGAAACGACAGATAGATTGTTGATCCTAGATAATGAACACGTTCAGAACTGCTTACAACAGCCAAACGGGATTCAGTATTATCTGCCTTAACAAGACTCGGTGATTTACCACCAAGGTAATACAGTTGAATGGTCCCATTTCGATTTGAGTCAATC
>TRINITY_DN208421_c3_g1_i1:0-288
AATGCATGGTCGAATTCTTTAGCAACAGTCAGTGTCTAACCCTCCACCCACTGCGTCTGAACCTGCCACAAATGATCATGAGGAACAGCTGTTAGAGTTACCATCCTCAGAATTGAAGGCCTTTGGAAATGAGGTGGTCCCAGCAGGCCCTAAGTAACGTTGTTTGCTCTGTTAAATGTGAGAGAAAACTAGTTTTCAGGTCATAACTGGGAAGGAACCTATTTTTTGGAAGAGTAATTTCTTGGTGAATGAAGTTTCTATTTGTAAGTTGACAATCTAGACTTGTAC
>TRINITY_DN208422_c6_g1_i1:0-269
AAAACGCCAAGCTCAGAAGAAAAAGAAGATTTTAACAAAGAAGTTACGGAGAGGTTGATTTCTATGAGCCTAATTATCCTGCTTGGAATTTACTCGGTTTTCTAGTATTCGAGTATTGCATTCCGTGTCATGAAAAGGGAATGCATAAAGCGCTGCTTGGAGACACTTGATTCAGGTTTTTATGTGCTAACTGGAATTTAGCTTTGCCAGTCCACAACTGGAATGAAGCCATGTATCATAATTACTCTCAAGTAAAGTGATTTAGTGCG
>TRINITY_DN208426_c2_g1_i1:0-341
GAACAGTAAAATCTACCATAGCCGTGAAAACTGTATTCCGTCTGAAAACCGGACGGGGTCCATGCTTTACCCTTAAATCGTCGACGGGGTTTGTGCTGTTCGTTGCTTTCGTTGCCTAGCTGGTTGCCTGGTTTTCATTCAACCAAACCCTGGGGCTGCTTCGAGTGATTGAGAAAGGTTGACAAAATGGATAGAGGTATTAAGCGCAAGAGGAGTAGGGAAGAAGATGAAGACGCAGCAGATTCAGCAACACAAGACATAGAAACTGAACTAGTAGGATTGCCAGCACCACCTCCCATCCAAAAAGGTGGAGAAGAAGTGATTTTCATCCTGGAGAAGGC
>TRINITY_DN208429_c4_g1_i5:0-268
ATTTTTGTAGACTTTTGCACGTCATCTGTTTCTCTTTTATCGATTCAGAGCATTTTTTACGACGGTAGAATTTGTGTTTTCAATGTAATCTCAGTAGTGCCTACAATAAAAGGCATTTATATAGCTCTTACTGTTATGGTGCGAACATTAATATGAATTCTGGGTATGTTTTCTGGTTGTTTTTCATGGTTATTCGATTGTATTTCTTTCGTTTTCCGAGACAGGCTAACTGATTGGATTATACGAGGGAGGGGTTTCAAAAAGCCAG
>TRINITY_DN208430_c17_g1_i1:0-402
CCTTGTTCACTTTCACCCATGTCACTTTCAGAGTCTCTTTCTTCTTTTCATCAAGCTCTGCAATTACTTTGTGGATCTTTGATTTGTCATTCTCAATGATGCTCTTTTTGGACAGGAGATCCTTGTATTCATCCTCTGCTTTTTCAAACATTGTCATCACCTTCTTATTGACCCTCTTCTCCAGATTTGATTGTTCAGCCTGTAGTCCCTCAAATTCATCTCTTGCTTTTCTTGGATCACGAGCTGAAAAATCATAGTCAGTCCCTCCCTTTCCAAATAATTGTTTTTCCGTCGCAATCCATTCATGCTTCTCAAGTAACCTGTCTACTTTTGAAGAACACTCCTTCTGTTCTAACTCGAGACGCTTGATCTCAATATCCAAATTCTTTCCTTCTATATTTC
>TRINITY_DN208431_c1_g1_i4:0-345
ATTTGGATGAGAGAGGCTGCATTGCATGCTGTTCCAAGGGCCAATAAATAGACAGATTCCATGTAGGCATTTTATCTGCCAGCCAGATCTGGCTATAACAGCGAACCCGCTAGTTATTTGCCAAATCTCATATCAGCTCTGGATAGATAAAACAGGCCTCGAATATTAGTGTTACTGTTTGCTTGGAACTAATAATAAATACAATAACGGAACATGTTTTAATAATGAGATTCCTTTGGTACTAAGATGATTGCGTGTTAAAATTTTCAAGTTATTTTCGGTTTCAAAAATCAGCCCAGCGATTACATTTTCCTTACAGTTATATATTTACATTTAAGTGTAAAA
>TRINITY_DN208432_c3_g1_i1:0-430
GTAATTCCGGCCCGGTCCGTTTCGGGCAATGAAGTGTCGTGCTTAATATTTTGCAGTTCAGATTCTTCAATCTTCTTTTACCTGTACGACGAATTCAGACAAAATAATGGCAACAAAAACCTCGAAATCAGATCACAGTATCCACTAAATTCATGATTACAATAATCACTTGACTTTTAGCCATAAATCACAGTACCCACCGAATTCTATATTAAGCTCGCCCAGTCATTCTTGTGATTTCAAGCTCTGTGTCATTCACGAACACATTTGCAGAATCTTGAAGGAACAAAGATGGCAAGCACACTTTCTCCTCAAACCATAACTTGCAAAGCTGCTGTTGCTTGGGGACCCGGGGAGGCGATGAGCATAGAAGAAGTGCAGGTGGCTCCCCCTCAGCTTAAGGAGGTTCGCATCAAAGTTGTCGCCACAT
>TRINITY_DN208433_c3_g1:0-1594
AATCAGAATCATCTACATCATCTCCATTTTGTTTAGTGGGAACTTATAGTTCCTGTCTTTCCAACCTCATCAGGATGAACACTTTCAAGCATTTTAATGAGCCATTTTAAAGGACCTTTCTGAGATGGTCTAGGCTGCTCTGTTGATTGAGGTGAGGTTGCATCTAGATTTAGCCTTCCAATCCTCTCAATCACATCACTCAGAGGGTCTTTATGATCTAGAGAAGTGGTTGGAACTTCAGAGCGCTTTAGAAGGAGATTCTGTAGATTGATCCAAGATAGGGATCACTCCTTCAAGATGTGGAATTTTCTTATCAAATTCATGAAAAGATTTTGCATGATTGAATCTCTCCAGATGATCAAGTTGCCGCTCAATAATATTGTCAATTTTGATGATCTCTGAATTTGAACACAAACATGCACCAGGTAACTCTAGATTGGAGGAGTGAAATATCTCAAAATGAAGTCTGTCAGCGAAGTGGGAGAATGTTAGCAATTGGTATAGTGCCCAGTTTGGCAGGCTGTAAAAGCTTGTATGTGGACAGGCAAGTAACTGTTTATTAACTGCTTTCTTACATGGTGTCATTATACCTTTTCTATGCAGCGGTTTTTGACTATTGCATTTAACTCGGGCATATAAGGTTTTGCTTTTGCTTAAATCTTAACTGCAAAGTGAATTGAGTTTTTGATTAGACACCAGGGAAGGTACACCCTAGAGTATATTTCTATCCTTAAATTGTAGTATATTTCTGTGAATTGTGAGCGTACATCAAATGGCATATTAATGAATTGTTGCTTTTCAGTGTAAATTGGGCAATTGCTCTGAATGAATAGAATTTGGCCCCTTGTGATCTGTCCACTTTTCTAATGCCTGTATTCTCCTATTTGTTTGATTGTGGGCTAATTTCCTTTCTGCAGATGAGCTAGGATAAAGGATATAATTGCCGTCATGCAGAGGAGCTATGGTTAAAGTAGACAAAAATCTGATATGAGGTTTTCTTGTTTTACACCTAGTGGCACCCAGTGTTCAGCAATTCTGTGATTACTCCCACAGTGCTTGTCTTCATTTGCAATTTGAGTTAAGGTCATGCCCTGCATACAGGCACTCTGTTCCAAACAACAGTTCTCATTTTTGTAGGCTTTTATGTGCAGAGGCACTATTTCCATTTACTTTTAAAGCGGACATGAAATCTCAGTTATATGAAAAGAGAGTAACATGCTGGTTTCTATGCTAGTATAGAGTTGAGAGAGTGAATGATGCATACTCAATAGCGGGGAGTGTTGTATTCCATTGAACAATACGTACGAGTTGGTCTGGGGATAATTGTCAATCCAACTGTGTAAATTACTCCCTGTCCTGGGTGGAGTGGAACATAATAAATTTAATATTCCAATTTTGTCAAACATGATACTCTATTTATGCTCAAACATTGTGTTGCTTTTATGGAAAATGATACTACGAAATCTGCAACATGCTAAATCTGTAGAAATGTGTGTACTTTTTGGGGCTGGTCACTGGAACGTTTTGTAAGTCATCGTTGACACTGTATGAGTGAATAATGTGAATGAATTATCTTGAGCCAGTTGTGCATAAA
>TRINITY_DN208434_c9_g1_i1:0-261
ATAAACGTATTACGTTTCGACATTGTCCTAGTCTGCTGTGCTGCAACGCCAAAGTCCCCGAGTTTGACCTCCCCCTGCTCTGTAAGCAATATGTTACCGCCCTTTATATCTCGGTGAACCTTGAAAATTGAATGTAAATATGACAAGCCCTTGAGAGCTTCCCTACAAATGTAGGCAATTTGATGTTCCTCCAAGGGTTCGTAAGTAATGTTCATCAAATCAGAAACACTTCCTCCCCCACAATACTCCATTACAATCCAG
>TRINITY_DN208437_c6_g2_i1:0-319
GGCGCAACTGTATAGAATGCCTGGAAGGCTATATGCGAAAAATAAAAACTATTTTACCTTCGAAAACCAAAAGAGGGGTTCATCTAAACAGAAATATAACTGTTCTCAAAAGTGTAGCCTACTAGGCTCGGACTTTGTCATCGTGGCTTCTCCATGAGACTCGTAATTGTCCCTTCTTACGTTATTTCTGAAATCACCGCATCCAATAACATACGTCACTACAAGCAATAAGAAAATCACAATGTTCAGAACAGGGACCTTAAGCCAGTCATGCATCAGATTTGCCAAAACACCAGCTTTGCATGAATTGCAATCATAA
>TRINITY_DN208438_c2_g1_i1:0-257
AAAACATACACCCTTATTAGCACAAATTCTTGAGGGACTTGTTTCAATAAGCAGCAATGAAGATAAGAAGAAGCATTATAAAGAGATCACTTTTAAAGTATTGAGCTTCAGAGTCCAGACATGCTTACAACATCTGCTAATATGTGTCCAGGAAACCAAGAAGAAAATGGAATCTCTCCGTGATCAGTTAGCAAATGCACTCTATAGAAAGGGATTAGCACTAGTAGAGATTGATTTATCGGAGATACAGAAAATAG
>TRINITY_DN208443_c2_g1_i1:0-345
GGAGTCGGTAGGGTCGGAGGATTATTTCTGTCGTTTTGAGTACAAGGCTGCCACGGGAGGGTTCACGCCTGATAGGGTTGCCGTGTGAGTTAATAATGATCTCTGTGGGATTTGAACCGTCGTCGTCCAACCGCCGGTGAAATTCGTCGGAAACTAGCTTTAGATTTCTTATGCGTGGATGTTAATGAAAATTTCATTTCATCTCGTTTCGTTTTTAGCTGCCTTGCTTATTTTGTTGACATTTGCGTCGTCTCGGGCACAGATATTGTAAATGCGAAATGCCCTACAATCCCGACGATTTGATGGTGCAGTGTGAAGCGTGTAAAGACTGGTTCCATCCTACTT
>TRINITY_DN208445_c3_g1_i3:0-352
CAAATCCCAGGAGATACTCCAGAGATGCCTTGAAGACATATTCCTGCATACAGAATACTTCAGAGGGTATTGCCAGAAAAGCCCGGATTTGAAGCAGGTGTGCACCGTACACGCCAACTGCTGCAGAGGACTGGAGCCGAAGCTCCATGATCTGCGAAACACACTCGCCGACTGGAAAAGGTATATGATGCACAGCCATCCAACACCGGGCCATCACGGCGTCAAGAAATTGCACTGGACACCTGCAAGGGCATGCAGGCGCACCCGGCACTATCGGCACTTTTGGCGTCGATGGTTTCCTTGACCTATCAATGTCATTCATGAGAGTAACTTAGAGCAGTGTAAAGCTGGG
>TRINITY_DN208445_c9_g1_i1:0-207
GCCCATACATTTAAAGGCTGACAAGCTGATGGAAAATGTACTTTCAGTAATCTTTTCTGTTAATATGCAAGCCTCTATTCCCAAAATATCTCACAGTTAGCTCATCGTCTTGAAAACTTTGACAACAAATAAACAACGAAAAAGCATAATAACGCAAAGAGAACCACGTATATTACTTGGTTTGAACCATTCTGTATTATCTTCCTG
>TRINITY_DN208446_c1_g1_i1:0-331
GCATTTCGTAGGCGGTTTCTTTAGTAAAATTTGTGAATTTCGTGTTTAGTTGCAAGGATTTTGATCCAATCGCCATTTGTTTTTGTCGTCAATGGTATGTACCATGCCATCACCTGTAATAAACATTGAAATTTGTTATTGTCGTCAGTGGTATATACCATGCCATCACATGTAATAAACATTGTAATTTGTTATTGTCGTCAATGGTATATACCATGCCATCTCCTGTAATAAACATTGTAATTTGTTATTGTCGTCAATGGTATATACCATGCCATAACCTGTAATAAACATTGTAATTTGTTATTGTCGTCAATGGTATATACCATGC
>TRINITY_DN208449_c57_g1_i1:0-254
AATGCAGGTCCATCCCACGCCTCCATTTGGCCTTTATAGTATTCATAGAAATCAATCACCTCTGGATATTTGATAGTCAAAGTTGGATGATTCCTGTAAGCCTCCGGAACAAGAATCATAAGAGCCTCCTCTGGGCTACGACCACTTCTCATCTACAATTCTGCCACACTGTCAAGATTGGCTGCATCTGATGCCTTTGGATTACCATATGGACATATTTCATTTTCACGCCCAAGCCAAACAGGAGCCTTACT
>TRINITY_DN208455_c4_g1:0-521
AAGTTACCACCCAGTGACCCTTAATTATATACATAAGCCAGAACACTCTGTACTGACGAAGCTACCACCCTGTGACACTTGAATAGATTATTGAGTTTAGTATTGCTTTCATGTCCTCTGGCACAGAAGTGATATTCTTTTGCAGGCCAAAGGTATAACATATCCTATGAGCAGGCAACGGCTTTATGTTATATGAGCATGTAATCGATTACTGCCTTTATTAAAGAAATTATCTACATGTTTCCAGGTCGATGTGATTAAAGAATATCTCTTAATTCTTTGTAATTGGTAACTAATTTATTTGTACTAAATAATCATATTAGAAGCTAAATTACTTTTTATTCGAATGTACTGTCAATCCACATGATGCAAAATTCCTTGGTTTTAAAGGCCATGCTCTGATCTGTACCTTCTCACAAATCCATCAATTTTATCACAGCTTTGGGCATTTACAAACAAGTTACTCCCATCCAATATGAAGACTTAATCTCTTAGATTGAACCATAAAATTAACCATTCCC
>TRINITY_DN208457_c6_g1:0-1389
CTATTCTCAGAGATCCCATATTAAGCTCGTGCTTGTCATCACGGTCTAATGTTGATCTGAAGGATAAATGGCGGAATATGAGTGTTACTGCAAATGGTTGGGGTTCAAGGGAAAAGGCAAGACTGGCACTCAAAAGAAGCAAATACATTGCAAAGCAATCTGGCAGGCAACTTGCGCTTAGTGCATTAAGCAATGGAAATATGGATGTTGTGGTTACTAAGCCCTTGTCAACTGTGAATCCATATTTTCCAAGCTCAAATACCAAAAGATCTATTTCAAGGTTAGATAAGCTGATTTTGGATGCAGTCTTCACATTGAAGGAGCCAAATGGATCAAACAAATCTGCAATTGCAACATATATTGAGGAGAATCAATATCCACCTCCAAACTTCAGGAGAATGTTGTCATCAAAGTTGAAATCACTAGTAATATGTGGGAAACTGGTCAAGGTAATTTCTTAAAATAATCAATTGTGACATTTACCAGCCAATTTACTTGAGATAAACTTTGACCTTGTTTTCTCTACATTTGAAATTTGTCAACTGCAGATAAGACAAAACTACGTGATAAATGGTAGTTTTGATGAGAAAGTCCCCAAAAATGAGAAAGTGGAAAAGCATGTCACAACCCTTAGTAAGAACTCTTCAAAAAAGGTGGTAGGGGAAGTTGGTATCGCAGTTAAATCTGAGGTTGATGCAGAAGTTTCTAAGATGAGAAGGATGAATGCCGAAGAGGCTGCTAAAGCAGCAGCTGTTGCTGTTGCTGAAGCAGAGGCAGCTATTGCAGCAGCAGCACAAGCAGCATGTGAAGCCGCGGCTTCAGAGGCTGAGGCTGAAGCTGCAGAGGCTTTTGCAGAAGCAGCGATGATGGCACTGGTGAACTCTAGAAGTTGTTAGTAGTCATATTCAAATGATGAGGGATTTCGTTGTGCCAGTTTTATGGTGCTGGTGAACATTTGCTATTGGGCAGCTCTTGATAGCACAAGTTAGACAGTAGTTCCATCATCTTATTGTTTTCTTTTGGGCAGTGGCACTTCTGAACAGATGTGAGGTCCTGTTGTAGAATAAATTTTCATTTGATCTTGTAATTATGTTCATTAGCTTTTCTCCGCAGGAGGTGTATTATAAAAATTCCCTTTTTCCTGCATGGTAAACATTCTCTTGGGTGGTTAAGGATGGAAGCACTTCTTATTGACTTCCCTGTACAGTTCGTACACCATGAATATTTTGTATTTTCAAGCAACTGATGAGTTTAGCTTGTTTTCAGTGTACCTTTTTCATATCATTCAATGAAACTCACTAGCTGGGCTTAGTTAAAAGATAACTATTTATTCCGATTCATTCACAGTTAGCTATTAATTCTGTTAAAATTAATTAGTTATAGTTTAAG
>TRINITY_DN208459_c2_g1_i1:0-244
GTTTCTTTTAGTTCTCATAGAGCAAGGCAACTCACTAAACATATCTCAATAAACAGTATAAGACAAGCTGAATCCATAAACAGAGATTCCTAAAAATCACAAAATGTCATTCTTAGCTGATATGAACTGGTAGTTTCAGCCTATATTTCAGAAATTTTATATCTTCAGCATAGACATAGGACGAGCAATCAAAGATCCACCTACATTCACATCACGAGGGCTACTTTTCAGAATCATTGTTAAC
>TRINITY_DN208461_c1_g1_i1:0-216
GTTTATATGATGATCTACTTAATCATCTGAATATGGCTTCTTAGAACGACTCAAGGGAGTTGGAGGTTTTCTGATGTGGCTTCTGTGGTTTGTGGTCATGGCCTCCGCCATGGCTGCAACCACTGTAACTGCTGCAACTATTAGTCGCTCTAAGAAGCCAAATTCAGATGATTAAGTAGATCGTTTATATGATGATCTGTATGAGCTCTTGGGCGG
>TRINITY_DN208461_c2_g1:0-511
GCTCAATGGGAATATGGACATGGCATTTGCAGCTTCTATAACAATCTTCGTCGGTGTAATCACTTCTTGATCACTAGCGCCAGAATCCTGGGCTAACTCTATCAAGCCGCTGGATTTAATGGAAAATGCAAATGCAATGACTGATTTTGCAGGTACCTATCACTTTTTCAGTGACCTTAAAATTTTATGTTGAGCAGTGGGTTTTGTTTCCCTTAATTGTTCATACGGTTTGTGTATTTGTAAATTGATCACAGATCTTATTTATTTATTATAATAATTGTGCAGGGGTTTATTTAAACGGATCTTTCAAGCTGGTTTGTTATGGTGTTGGTTTTATCCAACGGTGAATTCACCACCATGACAAGTTCTGAGAATTTGGAATCATAAGGGTTTGGAATATCTGGGGAAATAAACAGAGTATACTTGCTTAACAATAGCATAAGAAGCCTTAAGAGCCTACTATTTGTCTGAAAGGGCAAATACTTGTTCCTCTTTCTCAACAATTACTCTG
>TRINITY_DN208462_c3_g1:0-3994
ATTTTCTTTCCCCGGCTGCCAAAGAAAGCATAGAATTTTCTCCTCATTCCCGCACACGTTATACGTGGAAGTTGGAAGGACTGATTTCTTCCCCTCATTCTTCCCCACGTTACACACGGTTTCTGGAAGGGCTGATCTATTTATAATCTTCGCAAACAAAATACATTAAAGGATTCGAAGTCTCTGTTTGTGATGCATCGCCTTCCCCACATCGACCTCCGTTACACTGTTGTGATAATCTGCTGGTAAGTAAATTTCCTGCAATCGGAATATTTTGAACGTCTTATGCATTGCATTTCCCATATATCTGCTTAAATAAAAATATACCTATTATTTAATTTGAGGTACTCTGCATCACAAATCCGAGAGTCATTTGATATTTCATTCGACATCGCGACAGATTTTCATCTCTCATTTGATAATCTGAAAATACTTATATGTCATCTGAGCAGGGATATAACACGGGGGCCGAATTATAGTTTTCAGGGTTTCAGAAGAATCTTGGCTCTCAGGGTTTGATAAGGAATTTCATCTCTCAGGGTTTGATAAAGAAACTCTGCTATTAGGGTTCCACAAAATTGGAGGAACTTTGCAGAATTTAAAGTTGCAGTGCAATAGTAGGGACTGTCTTTTTCATGTTTTTATGAATTTTTTGTTGGAAGAAGTTTACGAGGATGTTGAACAATGAGGAAGGAGTGAGCGGGATCTTAAACAGGATAAGCCTGACCCAGCTGGGTTGGAGGAGGGGTGCCGAAGATCCAGTGGAGGAGGAGGAAGCTCCCACATACCTGAATACCACTACCAATTGCCCTTTCTTGGTCATATCAACTGATAAGCTCTCTGCACAGTATAACGGTGAAGCGCGGCATGGCTATGATGTCGGAGCAATACAGGGCAACTGCCCCGCTCCGGTCCGGAAGCTTCTTTATTACTTTGAGATTAATGTCAAGGACAAGGGACAGAAAGGCAACGTTTCTATTGGCTTCACCGATCAGCATTTCAAGATGACCAGACAACCCGGGTGGGAACCGAATAAGATGCTTTGGCTTGTATTACTGATTCGAATTTCTCCTGTCATTCTGGATTCTTGGAGATAAAATGCTTATTGTATCTTCATCTCTCTTTTGAGTTTGCCTAGTATGGCATTAGTGTTAGGAAGTATACTGTTAGGAAGTTCAACATCTTTGAATTTTATAGAAATTTCCTACGAGTTACAATAACATTTATATGTTACGAGAAATGGTAGAACAATGTATCCTTTCAGTCAAGAAGCTGTCAATAAATATAAATAGTACAGAAACTCCGTGTCATGGATGTTTCCTTGCCAATGGCAGCCGTTGAAGAACACAAATATAATTAAAAAAAATGAAAAGAAAACAAAAAAATTACACATGAACATTATGTTGTGAATTGAATTCAATCTATAACATCGATACATTACTTATGGTGGATCTAAGTTGCACTGAAACGAATACGGGAACGGATATGGATATGGGGTTTGAAACGGATAAGACAAATTTTCAATTATCATCATCAACAATTCAGCATAAACATTGTCATCATCGTTAATGATTATTATAACATTCATGATTCAACATATCATCAAGTTTCTGTTTGAAATTTCAATCATCAACATGACAAGTTACAACATCATCACCATAATTGTATCATGGAGATGATGGATATCTGTACCATGGAAATGGCAAGGGTGGTGAACCTTTTGGTCCCAAATTTACAACGGGAGATACAGTGGGGGCTGGCATAAATTATGCTTCACAGACTGTGTTTTTTACAAAGAATGGAAAGCTTGTCGGATCAACTCCAAAGGATGTTAAGGGGCCCTTATATCCTACAATTGGTCTTCATAGCCCAAATGAGAAGACGGATGTGAATTTTGGACAACGGCCATTTGTGTTTGATATTGAGCAATTGGCGCAAGAGGAGAGAGAAAAACGCCAAACAATAATAGAAAAAGTATCGTTTCCCCTTAGTGTCAGCCATTGGATTGTTCGTTCTTACCTACTCCATTATGGATACAAAGAGACACTTGCATCCTTTGATACAGCGAGCGGAAATACATTTCCTCCAGTATTGCCTACTCCTCAAGAAAATAGTACTCTAGAGATGCTGGTGACCTATGCATTAGACCAACGAAAGATATTACGCCAGCTTATTAGGAATGGTGATGTTGATTCTGCATTCAAGAAGCTTCGGGAATGGTATCCACAACTTGTTCAGGATGACATGTCCACTATTTGCTTCCTTCTTCATTGTCAAAAGTACATCGAACTTGTTATGAAAGGAATGTTGGAGAGTGCAGTAACTTATGCTCGCTCTGAGTTAACGAGATTTTTTGGAGTAAAGAATCTTGAGGATCTACTTCAGGTGGTTATTGATTTGCATAAGCATTATGACCATTCACCCTTATCAATAATTTCTTGTTTTAAAGGACATACCATGCTGTTCTTTCAGTGTTTGATTTTTCTCTGTTTATATGGATATCCACGAGTTAGAGTGGAATAAATTGTTGGGCACAGGAGTAGGTCCTTGGATATATATTGTGTTACAGTTATACTAGCATTGATTACCGGCTGGAGTAGCAGTCAACTATCATGGTTATCATATTGTCAATCATACAGAAATTCAATTATGCCTGTATTTGAAGTGTTTTCTGCTGACATATTATTCTGGTCTATGGGCATAGGATTGTCTTGCATTGCTTGCATATGAGGAACCAGCGAAGTCTTCTGTAGGATACCTACTCAGCCTGGCTCAAAGAGAACTATTTGCAGATGCAGTAAATTCTATGGTCTTATCAACTAATCCTGTAGTGCAAGATCCACAATGTTGTCTGCAATCATCTCTTGAAAGATTACTGAGGCAGCTAACAGCCTGTTGTTTAGAGAGACGGCTTCTTAATGGGGGACAAGGTGAAATATTTTGTTTGCACAAGATGTTACATGGTGGCAAGGAAGGATCATGGTGAACTGTAATTGTACTTATTTTGAATTTCAAGCGCCCTTAGTTCATGTGTATTAATAATTTTGGAAGCGTTATTGCACATTATTTTGTTAATGGTGGATGTTCATTGTTTTCTATATAATTAGTAGTTTCACGATTCATCTGTGGCCGTATTCCTTGAATGTTACTGATGGTCTGAAATTTGGTTCCCACGTATTTACACTGTTATTTAATGGAAATGTTCGCGAAATACATGAATTTTGATCGTGCGAAAACAATTTGCATACAATTTTAAAACTGCCAAGAGTTTGCTTTTCAGTGTCACTTTTCTTTTTTATTATCTTCCATAAGTTACAGATTTTTCTTTGAGATACTCAGGCACTGTTGTGCTGTTCCCTTCCAATGAGTGAGCAGAACTGAATTTTCTAATAGATTACTATTCTGAAGCAGATCCAATGGACTTGAACTTTGAAGTGATGAACAGAGGTTAGGGAAAGAAAAGTTTTTTGCGACAGCTGGGATTTCTGTTATCTTTTTGCAGACAAGGAATGTCTTGAACATATAGGACCTGTTTTAATTTTTAGAACCCTCTTATTTTTTACAATCTGAACATGTTTTCTATTATAAGAATTTCATTAATCAATTCCCCTTAAGCTTTCTATTTTGACGAGGGAGAACTTAATATCTAAACATTTCAAAGTATTTTCCAAGTAGTGCGTAGAAAACCTTAAAGCCTTGTATTGGATGTATTCTTTGTTGTTTTCTGGCTACTGCAGTTAGCAGATGTATCAATATTATTTTTCTTGCCAAACTATAACATTTTTTGAGCTACTATTCGACGTGCAATCTTGGTTATGCTTTGTGGAAATCGTTTGTTTTGTGTCCATGGTTTTTAGGTATGCAGACCCTTTGGCACATTTTTATATCTACGACTTGGTCAATTGTGTTATCTCGCTAATGAGTAGTGTTGCTTTAGACTTGTAGTCTGTCATAATTATCATATTTTTTACTACAGTTTTGGTAACCTTTGGAC
>TRINITY_DN208465_c4_g1_i2:0-1212
CCAGGGAATACTAGCCAATATGTTAATTCATATAGTCTGACACTGTTGAGAGCAGTTCCATCTGACTAAGAAAAACGAGGTTTAGATCAACAAGAACATGAACCCAAACTAGTTGTCAAACCCACAAAACCACCTCAGATCTTACTGCTTAATTTTTGCCAAAACACCACATAAAATCGAAGATGTTGAACAAAACACTCTGCCCCCCTGAATACCAGAGATTTGGCAAAGTTGACCAGTGCGCTTGAAATTAACATCCTTTCAACTCTTTTACAAGAAACGTTACTAACACTACTGTAGACCACCAATATGTTCATCAAATTACACATGTCAAAAAGTTACAACTGTTTTCAAGTGAGCCCCCCCATAGCACCCTGGCAGAAAAAGCTCGCATTGATTCAAACAGTGTAGGCCTGCTGAATTGTGTCTATATCCAAGCCCTTCAGCCTTACAACAGACTCTACGTGTCCTTTCAAAGTATGTAGCTCTCTCAACCTTGCAATCTCGGCACGTCTCTTAGCCTCCTCCGCCATTTGATTGAGGTCAGTAATGTTACCCCTTTCACTGAACATTTTTGTGTCTGTTGTATGCAAACCATGAAGTGTCCTTTGAGCATGTGCCCATTTAAGTTCACGGGCCTCTTTCCCAAAGTCCTTTTGCCTTGTAAATGCCGTCCTTTGCTCAATAACAAGATCCCAAGCCTTCCCACTCAGAGCATATAGAATGAGGAATTTTATAATATAATCTTTTACTTCCCTCTTGATATAATAAAATTCCTCATTCGATATGCTCTGAGTGGGAAGGCTTGGGATCTTGTTATTGAGCAAAGGGTATGTTATTGAATTTATAAATGCTTTGAATAATCTGTTGATTAAATGCTTCAATTAGGCATCTGCTTTAAAAGACTGTTATGCATAAAGAGTATATAGGAAAATGCTAGACTCGGAGGGGAAAGTTTTGATCTTGAGGCAATATTTTTGGATATTTGATAGTGATGGTACACTGATGTGTCATTCAGGGTACAAGAGTCGTGGATATTTCTGATTGCTATCATGAACATTTTTTTTAGACATTTTTAATTTACACTGAATGCCATTTATTTAAGAGTACAGTTCTTATAGTTACATTGGACGATCTATTTCAGACGGCATTTACAAGGCAAAAGGACTTTGGGAAAGAGGCCCGTGAACTTAAATGGGAACATGCTCAAAG
>TRINITY_DN208469_c15_g1:0-450
TCCATTCTGGTTGCATTTAAGGTCATCAGTTGCGGAGAAGATGGGTGCAGAAAATGCCGGGCAATTTTGTAAGGCTTTCCAAAAAGTTCATGAACAACTTGTATATAAAGCTCTCCCCCTCGATGCAGTCAGGCAGATCACAACACACATGGATACCAGTGAGTCCGGGTCCCAAGAACAGTAGTTAAGACTCCAGTTAATGAAATGGACCATATCTGAACTGCAGTTAGAGGTTGCTACAGTGGACATTCTACTATACCAAAAGAAGTTATAATTTGGTCTCCACTGCCTTGTTTGGTAGTCAACTTCGTCCACTTTTGAGCTGTTATATTTCTGCTCTGCTATGATCTGAATTTATGGGGGAAATACTGCATTATAAGTGAGTGGATTACATCTAGAAAAGCCGAAGTTGGGTTGGACGTGTGCGTTGAAATACAAACTTATACCTCG
>TRINITY_DN208471_c7_g2:0-504
GAAGTAGTTAATGTTGTGGGGATGTATGCTTCCTTTCTGTGGGCGACAGAAGAAAGCCGTGATTAGCAGGCGCATGAAACTTCAAATTATATTACATGTGTGCATTAAACATCATAGATCTATATATATCCCTCGCGCCTACTTTGTTTTCCTGTGCTGTAAGCTCTCAATACATTTCATCTCATCAGCAATTCACTGTGTACTTCTTTCCACGCTGGTAGCAATTGAATGGTAGTATCTGTATATTTTTCCGTTGATGGGGATAGTTTTGTTTTTCATAGTTTGGATATTCGTGCACAACTCAACTTCTTGAATAAGATTTTTACAATAAATTTTTCATGCGGATATTTATGCAATTTTTTTTTTTTTTTTCAAAAAAACAGATTTTTATATTGAAATTGTCGTGATTTGGATATTTGGATATTTGTATTAAATTTTTTAATATGTTGTATCAATTTATAGAAGATTTTTTAGCATAAATTATAAAATCTATCATTTGTCGAC
>TRINITY_DN208471_c8_g1_i1:0-204
TGGCTCCAAGCCGGTATTTGAGGAGGAGGAATCAAAGGGCCAGGTGCCTTATGCGTGGCCTTCTTCCGAGAATATAATCAGCCATATTCTGCAAAAAAAGTACCCCGTCTTCGGATTCGAATTAGAAAGTGGAGACCGCGCAGTAAAGGGTATTGAGGTGAAGGGTATACAGACGATTAGTGAGCAAACTGGAGAGAAAGAAGT
>TRINITY_DN208472_c5_g1_i1:0-239
TGACTTCCAAGCGGCTTTATCTTGTGCTTTGAAAACCTTTTCATGCTCAGCAGATTCTCTGACTCCTTCTTAAGAACCAGTCCTATTTCACAGCAGTCTGTAGCATACACCGTTCTTTGCCATTCCAGCTCTGATATCTGGACTCTTGAGAAATCTGTGGCCTTGATATCCAGCTTATGTTCTCTCCTTGTGTGATCTCTTATGTGGATATCATCTTGGTTGATTCTGTACTAGGGCCC
>TRINITY_DN208475_c3_g1_i1:0-214
TCAAGATTGGAATGAATCAGTGGAACTGAGGAATGCACTGTATCAATACATCTACGACATGAAGAAAAGCTTGAATAATGAAAAACTGAGGGGAGAGATGAAGAAGAATGATGTTCAAAACATCAAAGCAGGTCTTGAAGAGGTAGGTGAATGGATCAGTGAAAATGCGAATGCAGAGAAGGATGACTTGGTAAAGAAAATGAAGAAAGTTAAA
>TRINITY_DN208477_c30_g1_i1:0-238
ATAATCTTATGGGAGAAATACCTCCAAGTATAGCAAATTTGAGTAGCTTGAGGTTGTTGATTTTATCAAATAACCATCTACAAGGGCAAATACCTGCATCTCTTGGTAATGTATCTACCCTGGAACAACTGGACTTGGGAAAAAATAATTTCAGTGGAGAAATTCCTCAAGAGCTCTCTCATCTAACCATGCTAGCATATTTAGATGTTTCATCTAATGCACTCTGTGGAAAAATCCC
>TRINITY_DN208478_c4_g1_i1:0-240
CTTTGACCGATGCCCTCTGTGTGTCACAGAGCCCCCAATGCAGAGATTTCCTTGGAACCCAAATATGGAGAAATAGATCAAGGGAAGGCCTTACAGCAGATGGGTCAGATCTCTTTCTCCTATAAGGATACCTCAATAACCACAGAGGGCGGGTTAGGCTTTGTTCTAATGCTTTTTCCGATGCCTTTTCCTCTCCCTCGAAGCTTTTATTGCAATGCATAAATAAAAGTGTATTTTATC
>TRINITY_DN208481_c3_g1_i2:0-275
ACAGCATCCCTACATCCTTTGGACATTTTCACTGTACCCTCTGTTTTGACACGTTCACTCTACCCACAGCATCCCTACATCCTTTGGATGTTTTCACTGTACCCTCCGTTTTGACATTGCACCGTACCCACAACCTTTGGACGTTTTCACCGTACCCTCTGTTTCTTTTATTTATGAAAGTTTGATAGTAAAACAAATTTGTCTCTCATGGAGCAAAATTTTAAGGGTTTTGGAAAATAGGAAGTTTCCTAAATCAAGAAGTGGTCGTGAATTTT
>TRINITY_DN208482_c0_g1:0-2570
AGCTCCGGACATAATTTATAGGAAAAGCAAGCAATGAACAGAGTTGAGCGGAGAAAGAAGCGATCGGAAGAAGAGCAAGCAGCAAACGTCTGTCACTTTCGAGGGCATCCGAACGGTTTAAGGAAATAGGTATTTTTTTCATACACAATTCGCTTTATTTTACGGTGTTTTTCCTTTCCAGTGTAAAGTTGGTGTCTATTTGGGAGGGTTTTTAGTAGGATTGAGTCTTCTGCGACGAGTGGGTACCTGCCGTAATACCTAATTCTATCCTGGCTGAGCTGGGTTGCGAGTAATACATTCATAACTTTGCATGCATTAGACTCTTCGTTTTGAATTTTTACTGTCAGAATCATATGAGATGGTATTTGGATCAGAATCGAAGCAAAGACAAATCGAACTCACTTAAGCGTTTAGAGTCTGAAATGCCGACATCGCAACAGCATAGCCGTGTTAACCTAGTAGAGCTAAAGGCACAGATTATTAAGAAAATTGGGGTTCAGAGGACTGATAAATATTTTGGGCACTTGGACAAGCTCTTTAGTCAGAAGCTTGCTAAGGTTGAGTTTGACAAGCTTTGCTATTTGACTCTTGGAAAGGAAAATATTGGCCTTCACAATCAACTCATATGGTCTATTTTAAAAAATGCGTACCAGTCTCATGTTCTTGAATCACTTAGGGTCCCCTCCAAATCCACCAATGGCGTATTGAGAAAACCCAATTCTTCACTGATCGGCAATGGCGATTGTCTGCCCTCCTTAAGAAGGTCCAATGAAGACACTTACGGTAGATCGTCTCACAAGACCGGGTCCAGAGTCCGTGATCGGAAGGTTCAAAAAAGGCTGACTAGTACTTTTCCTCGTCCTGTGAATTCTCATAGGGATGATTCGAGTGCTTCGCGAGGAGTAAGGGCTGACCTATCAGAACCTTGCTTGAACCAAGCTATCTCAGTTAAGACCGGGACCTTACCCTCTGTAACAAAGGCATTGGCGAATGACGATTTGAAGACCCATGATTTATCGAGACCTTTACAGCTCAGTCCGGCCTCCAGCACCGCTGAGCTGCCTGAAGCAGAAGCTTTGACCCAGTCAAAGTCAAAGCGTCCTAGGCTTGAGATTGCAGCATCACCGGAACAGGTTTCAGCACATGAAGGTGGAGTTGAGGCAGTGGATGCGGGAAACGAGGAAGTGGCTAAGGAGGTAGATAGTTCAATTGACAACAGATTGAGCGCGCCTCTCGGAGTATCGTTCCGGTCAGGACCTAGTGGCTATGTTAGGAGACCACCCTGTAGTAGTTTACTGAGTTATGGTCGATTGGCCAAAGAACAGGGGTGTCTTGACAGTTCTCAATTGCCTTCTACAGAGTGTCTTCACAGATGGATGGAACAGGTGGCAAAATCCACGGGCTTGCAAGCTGTAAGTGAAGATTCTGCTAATGTGTTGAGCAATGGATTGGATGCCTTTTTGAAGAGGTTGATAGAGTCCTGTGTACACTTAAAGGGAGGGCCAGGTCAGAAAAGCGAGATGTTTTATAGGCAGATTCCTTGTACGCTTTCTCAGGAAAGAGTTAGTGTAAATCTTGGTAATTCTCAATGGATGCCCAATGCATGCATTGCAACTGATGCAGCTCATATAGAGAGTTGCCCCCCACCGTTAACATTTCTTGATTTTAAAACAGCCATGGAATTAAATCCTCAGCAACTAGGTGGACATCGGTCTTTATGGATGGAAAAAATAGGTTTCCGAATCCTATAGGCCAAGAGTAGAACCTTGGCCTTCTTAACAAATAGAAGTTCTCTCTTCCTTCCCAGTGCCATATGGCATACCTTATATCTTCCAAAGGAAGTCCCCTGCATTGGAAGAATCTGTAGATGAAGCTGATGGAAGCGATTTTTTGGAGGACTTCCATCATCTCATGTTAATGATTTTCAATTTCTCAGACCTTGCCTTATTGGACAAGGCAGAAGTACATTTTATGAAAAAAAAATCAATTCAAACTGCAAGATGTGTGCAGCAGTTGGAAATAATATACTTTTCAATGTGGAGGATTAACACGTAGTTCAACATGAAAGGTCTTGTATGCCTGAACTTCAATAGCATTATATTGTAATTTTCAACCCTTCAATAGCATTATATTATTACTTTCAACGCTTCAGATAGTCAGTGAAGAAGTTTAGATACATTCTGTAGAAGAAAAGTTGTACGGTGTGCTCGAACATTGTTTTGGACGTGCAATCTGTATCTTGTAAGTGGCGTTATTCTTGAAGCTTCAAACTTTCTTATGGCCCCTTTTTCCGAGCATGATAAAGCAAAGCTACATCATTTTCTTACAAATCCAGTTCAAGTTTAATTCGGTAGGTGCTGGTGCATGTCACATGATGTTATTTGAAGCATGATAAATTTCTTGGGGTTCTGGTATAGATAGCCATGTATAGAAATTTATGTGAAGACAGCGTTTAAATTTGAAGGGTTGGATATATCATTACTAGCCTGGTGTTGATTTGCAATCTTTTTGTCAGACTCATTGAACTGAGCTGTCGTATTCAAAATTTGAAATTTTCATCAAAAAGTAGC
>TRINITY_DN208483_c5_g2_i2:0-296
CCCGAGCGTGACGTCATCAATCCAGCAATCAATGGAACGCTGAATGTTCTGAGGGCTTGCTCAAAAGCCAAAACTGTAAAGCGCGTTGTGGTCACATCGTCTGTGTGCACGGCTTCCATAAACAAGTCAGAGGAGCAGAATCAGTGTATTGACGAAACCAGCTGGACAGACGTGGATTTCCTCCTTACTAACAAACCCCCTGCATGGGTTCGAGAATGTGCCACCGATCCAAAAAGCAAACCTTTCGTCGAAAAAATTGGTGGATAGCGGCTTCTCTTTTAAGTTTGGGATCGATG
>TRINITY_DN208483_c7_g1_i1:0-206
CAAGGTATGCCTCCACCACCCCCACGTGCAGGGATGCCACCTCCACCACCACGACCACTCCCTAGCTCTTCAGGTCAAACTGCAACTCCTGGGCCCCCGCCTAGTGCTCCCCCTCCCCCTCCACCAAATGCTCCAGTGGCAAGGCCGCCCCCACCCCCCCAAGCTCCAGGGGCACCGCCGCCCCCCCCCAGTGCCCCCCGTGCACC
>TRINITY_DN208484_c4_g2:0-2464
GTAAAATTAAAAATTGATGATCACTTTGTCTTAAAGCAAGAATCAGACTAATAATTTCACTTTGTCCACAAGCAATAAGCTCATTCCTGTGAGTAGGTTGGCTCATTTTCTTTTTGTACGTGAGGATCTCTGCCAGACCATAAATAACATATTTCAGGCAATGCATGGACGGAGATTTTAAATTTCACAGCTTCGAATTAAACTTGAAGAGTTTTTAGAGTCTCTTCATTCTCCTCTCCGTCAATGGCAAATACATTGAGAACATACTTGACTTGCATACGAAATACTCTGGCAGCTGCTATGTGTTTACAGGTGAAATCGTTTTGGATTGAAGCATCTGTCACTTCCTGAACTCCTCTCACTTTGGGTTGCTTCATGCCAATGGCAGGGGGGTATCCATAACACTGCCTATGACCTATAGATTGAAACAATGAAATTCTGCCAGATCAATAACCAGATAGAACGTACAAAGGTGAAGCTAGCAATTTGTGGAGGGATCTGGGAAACTAGTGCCTGCACTAAGTCATGAACTCAAATGAAAACAAAAGCGTCTATGTGGTGATGGAGAATTCCAATGAGATATCTGCATCAGATTAATCTCACCTGTTCAATGTGGCCTAATCTCTTCTATCATCACTGGTCACAACCTTATCCTGGTCACCCAAAATCTTACCAAGGAAAGAAAGTTCTATGCTACAAACTCTAGGGGTCAAGAACACATTCTAGTTTGTAACAACATCACTAAGCTGTGGGAAAAGGAAGGCACAGAACTCAATAAAACTTACTGGTTGGACTGCATAAGAGAGTTGCAAAAGTTAATGACATCAATTAATACGCAGGGGATGCAAAAGATATGTGTACCAAAATGGTCAAGTTATATTCATTCTCCACACTTTGGCAACTACAAGGATAACATTTCAGTTTGTTAATTTTAGAACTTTCCTTGCCAGGAAGTTGAAAGACATAATAAACCAGAAGTTGAATTCAAGTTTTCCAGTTCGATGACCGGTTCGGTTCTGATAACGTTGCTAGCTAGGGTGTATGGTCTCAACACTGAAAGTAGCAATCTGACAAGTCCAGAGCTTTTGTTGAATCCTGTTCTTATATGTCGAAATGAGGCTGAGAAATGTTTGATAGAAACATCCATTAATTCTCTTCGCATAAGTATTAAGGTTAAACAGGCAGACGAACTGGAAAACATACTAGCGAAAAAGTTTCTTAGATTTTTGTCAATGCGTGCTGAGGCTTTCCAGGTTCTTAGGCGAAAGCCAGTACAGGGTTATGATATTAGCTTTTTGATCACGAACTATCATTGTGAAGAAATGTATAAGCACAAGCTCATAGACTTCATTGTCCAATTTATGGATACTACTGTTTCCACAAAATAGATGCTTGTCAATATTATGGCATCTGTCATTATTTGGATGGATGAAGAGAAGTGTCTAAGTCTTTTCTTTAAGTAGTTAATGTGCTTCCGTTTGCCCCTTTCTTTGGGTAAACCATGGAGTTAATTTGATCAAGAAAATTTATTGAGCCAGAGCCTGAAATAATTTGAATTCATTAGGAGCTGCTTAACATTTGCAGATATTTCATTGCTTAAAGAAAAAGTTGTAGGTTGTTAGACAATAGCGATTCAGTATTATCTTAAGAATATGGGGTCTTTTTTTAACTGCTGGGCGAATATCTTGCAGGAATCCATCAAGGAAACTTGGTCTATGCATCGCTTGACCTTAAATCTCCCATATAGAAAAAATGCTAGGGTTTTTAAGTGAAGAGAATTAGTCTTCGACCCTCTTCATCCAAGGCCTCTACCATATACCTTGTCCTAATTAACTCCATTTTCCCAATTGAGAAAAGGCACTAGTCTAGTACGTGGATATTGATAAAGAGATAAGCGAGCTGAAACTTTCCGTGAACACTCGTGGACGACTTGTAGCAAAAGAATTTTTGAAACAGTTCACCTAAATATTTCAATACTCAGTTCTCTGGTCTTACATATTGTATACATGGTCTTCCATATTGTGTTTTGGCATGAGCAGTAACACTTATTTTCATTAATGATACATGTGATGTCATTTCTGAGAGCAGTTTGACGTTTGTAAAAGAATACCAAAACAAAACTAATTTTGTCAACGTATTTATGTCGAGGAAGATAATAGATATGTATACTTTCAGGACATCTGATGGCATTTGCTAAAGACGTTCCAGCCATCATTACTAAAAGTGTTGAACACAGCAGTAAAATAGGTCATCAAGATAGGCATGAAGATGTTCCTCAAAAGTGGAGATGAACCAATGAAATTCCCAAGCACGGTGAACGAGAAAATTGTAATCTTAAGGTGAAACTTAATAAATAATGGAGATATCCAATGAAATGGTTAAGCAAGGTGTGTAAAAAAAATGTAACATAAGCTTGAAATTTAACAAATATACAAGGGAAAAATTGGATTTATGAAAATATATT
>TRINITY_DN208484_c4_g4_i1:0-323
CTTTTACAAACGTCAAACTGCTCTCAGAAATGACATTACAGGTATCATTAATGAAAATAAGTGTTACTGCTCATGCCAAAACACAATATGGAAGACCATGTATACAATATGTAAGACCAGAGAACTGAGGATTGAAATATTTAGGTGAACTGTTTCAAAAATTCTTTTGCTACAAGTCGTCCACGAGTGTTCACGGAAAGTTTCAGCTCGCTTATCTCTTTATCAATATCCTCCATAAATTGGACAATGAAGTCTATGAGCTTGTGCTTATACATTTCTTCACAATGATAGTTCGTGATCAAAAAGCTAATATCATAACCCTG
>TRINITY_DN208487_c11_g2_i1:0-226
CTCCCACTTGATATAGAATTATCCAGTGGTTAATTTAACACTGATAAGCTCCACTTTTGTCCCTGTCAAAGGATGTTTTGAATTGTAATGGGAGATAGCCTCATTAAGTTGTTTGTCACAATGACTGACATGTTTTCTTTAAATATATATTGAAATTACACCGTTAATGACGGCTTCCTCGCATGCTCAGGCACAAGTCGATGAGATAACTCTGGGGAGGCTCCTA
>TRINITY_DN208487_c11_g5_i1:0-520
ATGACTTCCAGCTTTTTCTTCAAGATGACTAGTTCGTCAAACTTTGAAGGACTCAACGTAGAATTATAATATTACCCTATATATCTGTTCATGAAATGTTGAAACATCAAATATTACAACAAATATCATCTGCTTAAAATCTAAAGTGAAATTTAGCAACCTTCTCACATGACACCAACCATCTCTAATTCAAATTGCCATCTTCCATCATGTAAATTCATGGACCTTTGTTCTGCCCCCCTTCATAATATAATGCCCATGTCCATTCCATCTGCCTTCATTGCATATTACAAAAGACGATAATTGTCTACCAAAACATATATGTCTTCTATAACTGACCATCTCCTGGATGCCATCTCAGCAGGGGACTCAAAACTATGATGAATGTGAAGACCACAAAAAAAGTCCATATTACAAATGGAGAAAAAGTAAGAAGGTACAGGTAAATTTTCAATCCACACATTTTAGCTATCTCTGACAACACGGTTCAATACTGAGATATGTGCTGCTAATATCATTG
>TRINITY_DN208487_c12_g1_i1:0-386
CCTTCTAGTTGTTCCAGCCCGACCACATCATCTCCAGCAGTCAACACCTTGGTGAGAAGTGCCAATTGATCCTCCAGGGTGTGATAGTTAAGATCTGCTCCTGTGTCTGGAGGCGGTAAACTTGTAATGACCTTGAAACTGTAACCTTGATCAATCAGAAATTGCTGTCTCTTTGTAGAATAATACATTTCCTGTGTATCAGTAGATACTAAGGAGTAAAAGAAAGCATTATATTCTTCTTTCCCACCAGCCATCCTATCCTGATGCTTACCCTTTGCTCGCAAGATACGCCCCAAACGTTGTGCTTCTTGACGCCGAGAACCAGCATGAGACGATATTTGTATAATCACATTAGCTTCAGGAATATCAATTGAGTTATCTACCAC
>TRINITY_DN208489_c8_g2_i1:0-547
TGATAGTGAATTATGCTTCCATCTTTGAGACGATCTCATGATTGTTGAAATCCATATATTGATATTAACAACAAGAGCCATTATGTTCAACTTTAGGTTGTTCCTTGTCAAAGATATTCGTCTTTTCCTCACTAGAAGTTTCTTCAAACAAACTAGGTGTCACCAAAATCTTAAGGACAAGCTCCTCAAAGCAGTGCACAACATTGACACGATCCTTTGCACGACATTCAACAAATAAGCACCCATATTGCCTCGCAACTTCCATCCCTTCGTCTTTGCTAACAATCCTTTCGCTTTCGCTATCATCTTTGTTTCCAACGAGCATCTTGATGCAATCCTGATTGGTAGAATAAATATCCACCTCTTTTAACCATACATCTGACAGATTGATAAATGTTTCACGATTGGTGACATCATAAACAAGTATGATGCCATGTGCTGATCTATAGTATGAAGCCGTCAGCGTCCTGAATTTCTCTTGGCCAGCTGTATCCCAAATTGTGACCTTCAATCCTTTATCTTTTAGTGTCATGAACTTCGTTTTGAA
>TRINITY_DN208490_c0_g1_i1:0-229
CGGGATGAAAGGCGCCTGACAGAGTTAGGAAAACGAACGATTGAAATTTTTGTGCTGGCTCACCTTTTCAGCAATCATGTTGAAGTAGCCTATCGAGAGGCCATTGCTCTTAAAATGCAAGAAGAACTCATTCTCGAAGAAGAGGCAGCAGGTCAAGCTGAGATTGAGTTCAGGGCAAAGCGTGAAGCTGCTGAAAAGGAAAAGCGATCCAAGAAGAAGCAGGCAAAGC
>TRINITY_DN208491_c4_g1:0-552
GGCGGAATCTGAAGGAAATTTGAAAGGAATTCTTGGTTACACAGAAGACGCTGTGGTATCTACAGATTTCATTGGGGACAGTCGGTATGTTGCGAATCTGTCCGTCATCCTATTTGTTTATTTTTTACTCTTGCTATGCATTAGTTGTGATATTGACTGTAACTTCCTTATGCTTGTATAGATCAAGCATATTTGATGCGCAGGAATGGTGGTTATCATTAAAATTTTTGGTTGGCTTTCGAGCTTTGAACTTACTGGGATGTACACTAATATGCAGGTGAGGACTTTGAGCAAAAGATAATCAGGGATAGCCCTGAGTGACAACTTTGTGAAATTAGTATCATGGTATGACAACGAGTGGGGTTACAGTTCACGAGTGGTAGATCTGATTGTACATTTGGCCGCTACACAAAAAGTATAAGTTATGATAGTTCTTCATAGTCAATGTCTTGGACTTTCTTCTTTGGATAGATTTAATGGAGTTTAGGGATTCTGGTTCTTAGAGGATTATCCGCATTTGAATAAAATTAAAGAACTTGCAAAAATTATATC
>TRINITY_DN208492_c3_g1:0-3543
GGTAATGCTCACGAAGTCCACGTGGCCCCCACCAACGCCCGCAGCCAGTTCCGCAGGGGCATCTTCTCCTGCTGTACCAGTGAATATTGGTAGTGCAGACTGCTCTGGATTGGGGCAGGGTACAAAGGGAGGTAGTTTATCAGGGGCTGGTTCTTGGTTACCATGGACTTCTGTAAGCACAAGTGCAGGAGAGTCAGCTCTTGGATCATCACAGATTTCATGCAGGCCTTGGGAACGAGCAGATTTACTGAAACGACTTGCCACATTCAAGCCTGCAAATTGGTCTGGGAAACCTAAGGTTGCCAGCTCATTGGCATGTGCCCGTCGAGGTTGGATTAATGTGGATGTTGATACAATTGCATGTGAGGCATGTGGTGCCAATATCAGTTTTGTAATTCACTCTTATTGGACATGTGATGAAGCGCAAAGTGCCAGTGAAGCTTTTGCTGAGCAGCTGGATACGGGCCATAGAGTTACATGTCCCTGGAAAGGAAATAACTGTTCTGAAAGCCTGGCACAATTTCCTCCCACCCCTGCATCTGCACTAATTGGAGGTTATAATGATCGGTGTGAAGCACTTCTACAGTTGTCGGCCCTTCCTGTGATATCTGGTTCTGCCATTGACAGGATGAAGCTTTGCCGGGGCTCACAAATAGATCGTATACTGGCCCAGCAACAACCAGTTATTGTTAGCGAGTCTAGTGGTAGAGCGGATAATATGCCTGTAGCAGAATTTTCTCGAGAAGAGGTTGCAAGCATTTATTACCAGGCACAGAGGCTGATAAGTTTATGTGGGTGGGAACCTCGATTGCTACCAAATGTGGTAGACTGTGAAGAGCATTCAGCTCAGTCAGCAAGAAATGCATGTTCTGTTGGTCCAGGTCAGGGTCAATTTCATCCAACATGTGAGCCAGGCCCAAGCATGCTGCTGTTTTCAAGGTCAGTACAGCCTGAAAAGAGGGAAATCACAAAGAAAAAGATTTCCACATCTGAATCTCGACACAATCTTTCATCAGCAGTTTTAGATTGTAGCTTGTGTGGAGCGACTGTTAGGCTCTGGGATTTTGTTACAGCCCCTCGTCCATCTCGTGTTCTTTCTAGTGGGAATGATCTGCCAGAGACTAGCAAAAAGTTAGTACTTACACGTGGGGTAAGTGCAGCGAGTGGAATTGGATGGTATGCTATTGATTCAAGGGACAGGGAAAATTTTGAAGGTCGAGATGAAGCAGAGGAAGCTGCAACTACAGTTGATGGAAAATCACACTCGAATGTAGGTATGTACTTGAATCTGACAATAGCTGGAGGGCCACCTCCGACGCATTTCAACACTCCTGCAATTGCTGTACCCTTGGAAGATCCTGTAGAAGACAGGGATCCAATGTTAGGGCAACCTACTGGCAGTGAAGTTGGAGATCATGCGGCATCATATGAGTCACGAGGTCCTCGGGCTCACAAACGCAGTATGGATGAAGGAGGGAGTACAGTGGACAGGCCGGCAGGCAGGGTCCAGCATGCGGATAGTGTGGAAGGAACTGTGGTTGATCGCGATGCCGATGAAGTCAATGATGGAAGCCAGTATTCTGGTGGACCATCAAAGCGCACACGGACAACAGAGAGCTTGGCTGCAGATCGAGCATCCTATGGCAGAGATGTTTCATACGCAGGTCCCAGCCATTCAGAGGCATTTGAAATAGACATTGAAGTAGATGGTTTCAATCCTTCTAAAAAAAGTGCCATGGAAGTATTCGGAAATCAGCAAGCAATTGGTGCTCATTCTACAAGAGATTCAGCTCATGTCTCTTCCGTTATTGCAATGGATACATGTTATCATAGTCTACAAGAGAATTCTATGGAAAGTGTAGAGAATTTTCCAGCAGATAATTATGATGATGTACACGGGCCTTCCCCCAGTATTGATAAGAATGCTGAGGTAAATGAGATGTCAGAACTGAATTTCAGCATTCAAGCACAACAGAGTACATGTCTGCAGCCTGATGCTGGACGCGCTGCAGAAGAAACAAGCTTGAGCACTAATGATGAAGGTGATGGGACATTAAATGCTGAAAATGCTGCTTTTGAAGCACGAGGTGGATTTAGTTTAGGAATAAGTGGTGGAAGTGTTGGGATGGGTGCAAGCCATGAAGCTGAAATACACGGGGTTGAGGCTTCTGTCCATAGAACTGAGAGCACTGTAGGTGAAGCTGAACTGGTGGCTGAAGTAACAGAAAACCAGGGACAAACAGGTGATTTTGTTCCTGATCGTGGATTAACAGGTGAATTTGTTCCCGATGAAACAGAAAGGGAAGATGTTCATGGGGATAGTCATGATTTCACGATGTCTCATTCAGTGGGAAGGGTGTTTACTGGTTCTAAAATTGGGGGATCAACAGAAGGGGAGTCATGGGAAAGTGACCAAAAAAGCAGTCGCACAGTTCACCATGAAGAGGGAAACCAACCAACAATTACACACAATGCTGTAATAGCAGGTTCTGACTATGAGGTGTCTAAAGAAGAGGCGACAAATCGAGCGAAGTTCTCTGCTGATGAAGGTTATACAATTCCTGGGTATCCTCCCGGAGTTGTCAATGGAGCAGGTGGGCCTAAGATGTGATCTGTCAATAGTAGATAACTAAAATGGTCTGCACATGGGCCTTTTCTGAATTTCACAATGGTCAATTTTATTCTACAAAGTAGATGGGATACTTCAGAGAAAGGCAATTTAACAATGGGATAGCACGAGAGCATGAAGCTGCAGAATTTGATCCTATTCAGCAGCATCACAATTTTTGCCCTTGGGTCAATGGTAATGTTGCAGCTGCTGGTTGTAGTAGTGGTAGTATTGCCATGGCCCTTTGTGGATGGCAGCTTACTCTAGATGCTTTGGAAGCTTACGGTGCACAAGGTCATATTCCTGCAGTAACCATGGAATCTGAGTCTGCAGCATCTTTATATAAGGATGATCAACTCGCTTCAGTACACAAGCTGTTGGGCAGGCACTCTATGTCAAAGAACCGCGGCCATAGCTGAAGGTTTGCCGTAAAAAAGAAGCCCCATTGTTACTCAAATTCACCTGGCTTATGCCAAATCCTGTACTTCGTCATTGAAGTGGATTGGTTATTGCAAAGTCGATTGGCAAGAAGGTTTTCAAGTGTCTCATGTAGGGAATTTCATTGTCTGCAAGTTTTGTGACAGGTTTTGAAAGATAACCTTGGCATGCATGTGCTTTTTACATGGTAAAAGTGCTTTGCTTAAATCTGATTTATTGCATCTTCAAAGTGCAGTCGAACGAATAAACCAAGAATTGAATGACCTTGTTCCCTCTATTGTACTTATTCTACTGAATGATTTTTGGTGAAGTACTTGTGGCTTGTTCATTGAAATCTCATAACCTATTACTTTATACTATCGTTATTTCTCAATAACGTGGAATGGTATACTGGTGATTCATCGAGTTCAATTTTATTCTATAATGGTATATAATTAATGTTGTAACTGCTTGTTGGGGTGGTGGTAGGGGGTTACTTGTGGGCAGAAACTCTGCGT
>TRINITY_DN208493_c2_g1_i1:0-1237
GCAGAATGTACAACACACACGGCCCATCATTCATTTGTGTGTGCTATCTTACTCTATTTGCTGAATATTATACCATTCAGATGGAAAGGCACAATACCAATTATTAAGATAGTGCATAGTATCTATGATGTACCCATTTCACCATGTAATCTGGATTGTATGGCCCATTAAAAATGCATGCTTACTATGCACTTCAGAAACCCAACCAGAAGCCTTGGGAATGGAAGAGAACTTAGCCCAAAAGACAGCTATAATAGTGAACTCGCAGTAGACTAAACACATACAGATATTCAGGAAAGTTCGGCACTGTGACCTGTTAGCCTCCGAGCCATGGAACCCAGCTCTTACCTTAGAGTGATGTTCCTCCTCATGGCATCCTTGCTGCTGCTGTTTTCTATTAGGACTTGGATTCATTTTCCTTCTCTGGGTTCTGCAAATATTGAATTGGATTGCTCTGAATATCAGTCCTGGTGCACCTTCAAGAACAGGATTCAAAGCAGCAGCAGTGGTGGTTTTATGCTCAGAAACAAGCCCATGCAGCAGCAGCAGCAGCCAGATCATGAGAGTGAAATTGCAAAACATCCACTGGATCCTTTGACCCTTAAGGAGATCAAGGGAGTCCAGAGCATTATGCAGAAGAATTCAATTTTCAATCACAGTAATTTCACACTTCACTCTGTAGTCTTAGAAGAGCCCTTGAAAGCAGAAGTCCTGTCATGGAAGGCAGGAAGTAGCCTCCCAACCAGGAAGGCTTCGATAATAGCTTCGGCTGATGGGCATGCTTATAAACTCATTTTAGACCTTGAATTAGGCAAGATTACTGAGAATCAAATTAACCATGGATATGGGTATCCTGCCATGACAATGGAGGATATGATTGCAGCCTCTCGGGCGCCTCTGGAAAGCAAAGAATTTGCCGAAATTATAGAAAAGAGGGCAGTCAATCTGAGTGATGTTGGGTGCGGGCCTATTTCGCCGGGATGGTTTGGACCGGGCGAAGAAGGCCGGAGGCTTATAAAAGTTATGTGTTTTTCAAGCGCAGGGACAGCAAATTTCTTCATGAGACCCATTGAGGGTCTTGTAGTTCTGGTTGACCTAGATACTAAAGAGATCCTGAAAATCATAAATGAGGGAAAAGATATACCATTGCCAAAGGCAGAGGGTACAGACTATAGACTGTCTGCCCAAAAGTACCCTTTGCTCCCTCCTCTCAGTCCTATCTCAATTGAGCAACCCA
>TRINITY_DN208493_c4_g1_i1:0-361
CCCAACTTCCCCATTTGACCTGATGACCCTCAACTTTAAAGCCGGGACCTTTGGGCTGCTCAATGGAGATAGGATTAAGAGGGGGCAACAAAGGATACTGCTGGGCAGACAGTCTATAGTCTGTACCCTCTGCCTTTGGCAAGGGAATATCTTTTCCTTTGTCTGTGATTTTCAATACCTCATTAGAATCCATATCAACTAAAACTGTGAGACCCTCAATGGGTCTCATGTAGAAATTTGCTGTCCCTGCGCTTGAATAACACTGAACTTTTATCAATCTCCTGCCTTCTTCATCAGCTCCGAACCAGCCCAGAGTAATAGGCTGGCATGAATGGTCACTTACGTTAACCCCTCTCTTCCC
>TRINITY_DN208498_c2_g1_i1:0-488
GGACTGTAATGGCTGCTCCCGAGCCTCGTCAAATAGTGTGGAAAAACCTTGCCATTCCCTTCTATCAGAGGATGATTCGAGAGAACATTGTATACATTATTGCGTTTTTCGTTATTGTTTTCTATATGATTCCAATTGCCTTTATCTCTGCACTTACAACCATTGAAAATCTAAGCAAAATTGTGCCTTTTCTGAAAGGGGTCATGGAGAAAACAGCAATTAAAAGCATCCTCGAAGCTTACTTGCCTCAACTTGCTCTGATTCTCTTTTTGAATTTCTTGCCTACAATTCTTATGTACCTCTCCAAGGCTGAAGGAATTCCTTCGGAAAGCCTTGTAGTGAGAGCTTCCTCTGGAAAGTATTTTTACTTCATAGTGTTCAATGTTTTCCTGGGAGTTACATTAGCAGGCACCTTGTTCCATTCCATCAAGCTGGTTGAGGAGGAACCCAACTCAGTAGTTAAGCTGCTTGGCAATTCTCTTCCTCCC
>TRINITY_DN208504_c3_g2:0-2573
ATTTATTTGTTTTACATGCTCTCTCTACACTAATTGTGTCTTGGTTTTGCAGCCCATAGTTGGAGTGTTAGTAACAAGAGCCTTGAGGAATGATCATTGAAAATCTAACCATTTTCTTGTAGCACCTCTCAAGCATTTAAGATTCATTTCTAAGGAGGCTGTGAACATTAGAGGAGGGCTGTCATTTAGCTAGGCCATGAGCTTGATAGAGGAGGATTTCTCCCTTAATAAAGCTGTGGACAAAGAAGACTAGCTTCTTTTCTTGTGCAAGAGTTTACCTTTCCTTCAACACCATGATTGCTAAACTTTCCAAAATGATTTAAACATTACTTTGGCAAGAAGCTCATCATTTTGCTCACGAAGAAACCTCCAAAAAGGAAAAGGAAATACAGAGTTTTAGAAATTGTTGAAAGATCCCAATGTTGAATCGTCAAACGACGATAGATAGTCGACTAGAAATCTCAGCGCAATTGCATAAAAACCAAAGGTGAAGAACCAGTCAACTCAAAGACGAATTACTTGCAGATGACCATAGTGGGTTTAGCAGAGCAGATTGCCAAAATTTTGCAGGGGAAAAACGAAACACTGAGCTCATAAAAATCCAGAACGTGAAGTAAAGAGTAGATCAGCCACCGTTTCTGTGCAACATGAAATAGATCCAGAAATCGTTCTGAGAAGCTTATGCAGGGAGAAACATGGAGGATGATTGCATCCCCAGAAACTGACGTGTATGCAAAAAATCTATATTTTCTGAAGAACCAAAAACATACCCCGTGAGAGAGATTGATACGGGCAGGCGTGGGCAAAATTTTGAAAGTCAGAGCTACCAGAATTGTCAGGGGCAAATTGGGAGCGATACCAGACGTAATTGTCTCTGCCTGTGAGCAGAGAGCAGCGAGTCATTTACTATTTAACGATAATGGTGACATTAAACCCTGGTCGGAAGCTGAAGATCGCGATCTGCCATCCATCAGACCTTGGAATAGGTGGTGCAGAGCGGTTGATTGTGGATGCAGCTGTTGAACTTGCTTCACGTGGACATGAAGTTCATGTTTTTACGGCACATCATGACCATAGGCAATGTTTTGAGGAGACAATTGATGGACATTTCCCTGTCACAGTTTATGGTGACTTCTTACCTCGGCACATTTTCTACAGATTCCATGCCATATGTGCCTATGTTCGATGTGTCTTTGTTGCAATTTGTATGGCATTGATGTGGCCTTCATTTGATGTAATATTGGCAGACCAAGTGTCTGCTGTTGTTCCTGTTCTGAAACTTAAAAAATCTTCAAAGGTTATATTCTACTGTCATTTTCCAGATTTATTGCTTGCACAGCACACAACTAAATTAAGGAGACTGTATCGTAAGCCTATTGACATGCTTGAAGAAGCATCAACTGGCATGGCTGATCTCGTTTTGGTAAATAGTAAGTTCACTGCATCTGTTTTTGCTAAGACATTCAAATCTCTGCATGCAAAAGGTGTTGAACCAAATGTTCTTTACCCAGCTGTTAATGTGGATCAGTTTGATCGACCTCGTGCTTACTTGCCCAAATTTGTGTCAATCAATCGCTTTGAAAGGAAGAAAAACATTGAGTTAGCAATTTCTGCATTTGCGATGCTACTCTCAAAACAAGTTTCTAAAGGCAGTTGGGAAAAGGTTGCTAATCCAGAATCGGACATTTCATTGGTGATTGCAGGAGGCTTTGACAAACGTCTGAAAGAAAACAGAGAGTATCTCGAAGAATTGAAAGACACAGCATCAAGGGAAGGGGTTTCTGATAAAGTAGTTTTCTTACCTTCATGTTCAACAGCGCAGAGAGATGCCTTACTGTCAGAGTGTCTCTGTGTTGTTTACACTCCTAAGGATGAGCACTTCGGCATTGTTCCCCTCGAAGCCATGGCAGCTCAAAAACCAGTTATTGCTTGCAACAGTGGTGGTCCTCTAGAGAGCATTAAACATGATGTCACTGGGTTTGTGTGTGAGCCTACCCCACAAAACTTTTCTTCTGCCATGTTAATGCTTCTTAAAGATCCACAAAAGGCAGAAAATATGGGCAGGGATGCGAGGGAGCATGTTGAGAAAATGTTCTCAAGACACGTGTTGGGAGAAAGTTTAAACAGAATTATTTTTGATGTTGTCGAGACAACTCATTGATTTATTTCCAAATCGCACATAACTGTTCATCTAATTTTTGTTATTTATTGACAAGTAGCTTCATAAAGCGTACTTGCATGTTGCAGAATTTTGTATTTAACAGTCCCTGGTCCCCGGCAATATCTTATCCTGAATCCTTTGGATTAAAGTTGCTGATTATGTATTCTGAATATTTGAAGGTATTGCCCCTTAATTCCTCTGTTCTTCTTCTCTAAGGATAGTGACAATATCAAGTTGGATCAAGAGCTATTGTGAACCCTAAACTCTAATTCAAATTCCTAGCTTCTGCAATCTTAATTGGACTTTTGATATTGACTTACACTGTCCATTGATTAATGCAAGTCAGGAAAAATTTCAGACATTAGATTTCACAACGTATTTATTAGAAATAAGAACTCACACCTGGAACACG
>TRINITY_DN208506_c10_g1:0-1500
CTTGGGAGCTGCTGACTGGGATAAATTTAAATTTAGTGACCGTTACATGCCGCGCAGGGCATGGATTAACCGTTATCGTTCCCACACCACTAGCCTTAACACCATGCTTCGCTCGTTGAAAATTTGGGATTGGGATTGGGATTTCATTTACTTATCTTCCTTCTTCTTCTCATATCAGCTGATCAAAATTCTTCGGAAGAGGAGAGAAAAGAGCTATCGGCATTAAATTTTCAGACAAAGTCTTGGGATTTAGATTCGACTACTCTTCTTCTGATACTAGCTGATCCAAATCTCTGATACTAGCTGATCCAAATCTCAGCAGAAAAAGAGAGAAAAGAGCCGTTGGAATTAATTTTTTCAGACGAAGTCCTTGTGATTCTATTTTGCAGAGACTGAACAACAGTGTTAATCAGTGCAATGGATTCCCGAAACAGGCGATCGCGCTTGAATTTGCCTCCTGGAATGTCTCCGAGCTCCTTGCACTTAGAAACAACAGCAGGCTCTCCTGGCCTCTCGAGAGTAAATTCCAGTCCCAGTACCCCCTCCCCCAGTCGCACAACAACGTACAGTGACCGGTTCATTCCCAGCAGAACAGGGTCCAGGCTCAACGGATTTGCGCTCATCGACAAACAGCCTCAGCCTTTGCCTTCGCCCACTCGCTCCGCTGCCGAGGGCCGTGATGATGCATCTTCATCCTCTGCCTCTGCATACTCCACATTGCTGAGAAACGAGCTCTTTGGGGAAGATGTTGTTGGTCCAGCCACTCCTGCCACTCCGGAGAAGTCCACAGGACTCTATGGCGGTTCCAGGGATTCGATCAAGTCACCTATGAGTCCAAGCAGGAATCTTTTCAGATTTAAGAATGATCATGGAGGGAACAGTCCCGGTTCGCCTTACTCTGCCTCTCCTGTTGGAAGTGAGGGGCTTTTCTCGTCCAATGTCGGAACTCCACCCAAGCCGGCTCGGAAGATTACTCGTTCTCCTTACAAGGTTTTGGATGCCCCTGCACTTCAAGATGATTTTTACTTGAATCTCGTGGATTGGTCATCCAATAATGTACTTGCAGTAGGCTTAGGCACCTGTGTCTACCTATGGAGTGCATGCACCAGTAAGGTGACAAAACTGTGTGATCTAGGAGTCAATGATAGTGTCTGTTCAGTTGGATGGACACCACAGGGCACACATCTTGCTGTGGGTACTAATATTGGAGAGGTCCAGATCTGGGATGCATCTCGCTGTAAAAAAGTTCGGACCATGGGTGGTCACTGCACTAGAGCAGGAGCACTAGCTTGGAGTTCTTACATCTTATCATCTGGTAGCAGAGACCGGAATATTCTTCATCGTGATATTCGTGTTCAGGATGACTTCATAAGAAAGCTTGTTGGGCATAAGTCAGAGGCAAGTTCCCTACAGTTTGATTTCCGCTGTTGCAGATATTAGTATAATTATATGGTTAATTTTTGTTGTATAAAGGACGCATGATCAAACTGCATTAATTAC
>TRINITY_DN208506_c11_g1_i1:0-242
AACAGATTGATTTTAGGTACTCGAAACAGTAATTTAGATTGATAAAAACCCAAGTAACAAAGGAGATTCCATATACAAATGAATCTATGGACAATTCATGTCCTGGCAATGTCTTCAACTCTAACAAACCAAGAACCATCCAAGCTTCTTTCTCCTCCCTAATACTGATTTCTACTACTGAATCGTCTGGAATATGATTTTTACAATCTTCTGTTTATATTTCCTTTATATTTCCTTTCCCC
>TRINITY_DN208507_c10_g1_i1:0-402
GTTAAATACTGGGTAATGGGCTGAAGAGTCTCTCGACACAATTATGTTCTTAGTTTAAAGTCAAAACACGCGAGAAAAGCCCTAATTCTGTTGGCCACAACTGCAGTTTGGTCTTTCGCCTCTTCGATTCTTTGAGAAGCTTTGCAGAATTCATCCCCAGATTGAAGAAGGCCCACTTCAGTTCAACTGTGACTTGGAATTCCAATTTATTGTTCGGCCCCGGATCTTGATGGAGCAGGAGGAGAAAACCCGAATTATTCAGTTCTTCAGCAAAATCTATGGCCTCGCAACACTCACGCACCCACCTGAATATCAATTACCAGCTTATAGTTACCGTGCCAAGGAACCGTGCGTTCGAACGAAGCCACCAACGAGCCATATCGACCGTCTCCCTGAATCCGT
>TRINITY_DN208507_c18_g1:0-2362
GGAATTTTAAAACCCCTGGGCGTCAACTACACCTAAACCATGCCTCAAATGGGGCTCTGTAAGTTAACCACGGTCTATGAAAAATCACCCAGTCGAGTATAATTCACCGAGATATACATTAAATATATATCTATATATCTAGATCGATCGAGATATATACATTATTATCTATACCCATCTTCAAGCCTATCTCGAATACAGAAGGACGCGAGGAGGAGTGGGGTGAACTTGTTCGATTTTCGCAAGGTGCTATCTGTTTTCAACGTGATTAAAAATGCCCCGCTATGATGATCGTTCTGGAAACACACGGCTCTATGTTGGCCGACTGTCTTCTCGTACCCGTACACGTGATCTTGAGGATCTTTTCAACAGATATGGACATCTGAGAGGCGAACTATCATTCGATTCGATACCTTGATGCACTGCTCATTGTTTCTGGCAAACGTTTCCGCAGAGTCCGTGATGTGGATTTGAAGCACGACTTCGCCTTTATTGTAAGTATTCAAAACCATATCCAGTACCTTTCGAATTTGTTATGGATACTGCGTATATATGTTCTATGGATGTGGCTGTATCGTGCATGTTAACTTTCGGAAGACCAGTGTTATCTAGTTATCTACACCAAATTTGTAAATATCGATAGTCAAATAATTTAAGAAATGGATTGAACACATTGATCTAATTGCAGCGGACAAATGTTTTTCCCTCATTCGAGTTTATTTGAATAATATTTGTTATCTTGGTCATGCAATTATGGTTTGTTCTTCCGTGTGTTACCCTTGGTTTCTCTTAGGAATTTAGTGATCCTCGTGATGCGGATGAAGCAAGATACTATCTTAATGGAAGAGATCTGGATGGGAGTCGCATTGTTGTGGAATTTGCAAGAGGGGTAATGTTAAATTTTGTTTTCCCAGTTTAATCAGATTCTATCTTTTCTACGTGACTTCTGGGCTACAGTACTTTTAGCCAGGAAAAATGATCTTGGCAAGATATGTATGGTTGTTTATACTTAATTTTTGTTATTGTTGCATTTCTACCCCCTTGATTTATATATAGGGACCACGAGGAGCTGGTCGAACTAGAGAATATCTAGGAAGGGGCCCTCCCCCTGGGTCTGGGCGGTGCTTCAATTGTGGGAATGATGGCCATTGGGCTCGAGACTGTAAAGCAGGGGATTGGAAAAACAAATGTTATCGTTGTGGTGAGCGTGGTCATATTGAAAGAAACTGTCAAAACAGTCCAAAATCAACCAGGCGTGAGCGGTCTATTTCAAGATCACGTTCTAGGTCATTGTCGCATCGTCGTGGAAGAAGCCGCAGTCTAAGCTACAACAGCCGAAGTCGCAGCTACAGGTCTTCATGATAAATATTTCTTTGCATACTGACTGTGTTTGAGCAAATTCGATCCCCCAGATCACCAAGGACAGATGGCCGTAGTGCAGTTCAGGTTGAAAGGAGATCAAGAAGTCGAAGTTACAGCCACAGTCCTAGGAGGGCAAGGAGACAAAGCCCAGAAATAGATGGTCGCAGGAGCAGCAGTCGTTCAGCTGACAATGCAAGTGGCCAGAGGGGCAGTAGATATAGTCCGAAACGAAACAGTCGCAGGAGTGACAGTCCAGCACTAGACACTGACCGTGCGTCAAGGGACATTGCTAGTCCTCAGAGGGATACTCCTGTAAGATCCCAAAGTCCAGCTGCAAACGGCAAGCCCAGTCATGATGTAAGCCCAGATGCCATGAAAAATCAAAGCTCAAGCCCAATCAGAGATTCATCTGCTTTCAGAGAGAGCCCTGGAACTAGTTCTTGAATTGGCATGGACATCAATCTCAAAATTGATAGTCTGGTAAAAGATATGGATTTCATAAATTGGTTTTCAGTATGTTGTTTGGAACCACAACGGAAGGATTAAACAATTTTTAAGTTCAATTGTCTAAGAGCAATTACAGCAGTCAGTTGAGTGCTGTTGTGGCATGACATTTCAAATTAGTTTAACTAGGACCGCAGGATAGATAATCATTTGAGATGGTGCTACATGAGAAGCAGTATGTTCAATAACTCAAATGTTTATATTGTCAGAACTTCTCCCTAAAATTTTTCATTGAGTGGCTTTTCAAGTGGTTTATCACGCTTTATGCATTTAGTCACGCGGTGTTGGATGTTCGTAGGCAGTGATTTGCCAATGTTTTATTTGATTCAGATTATTTAGCGTATTGTTTTTTATGACGTTAACTTTTCAACTTTTTTTTTATGTATTTTTGCCTTGGAATAGTTTCAGAGTCAAGTTTTCACAAATGAATATATAATGAATCCATTTTTCAATAAAAATTGGCTGTCTTAGGTTCACACTTCAAAAAAAAAAAAAA
>TRINITY_DN208508_c1_g1:0-504
GCTCTCTTTACTCCAGATTTAAATGCTATCTAAAAACTTAAGTTTCCAACGACTCTTATCCTCTGTTCATAAATTCTATTTTAATGGTCTTTCTACTGCTCTGTTTTCAATATAAGCTTCGGCTGTGCTCGCTCTCTTCAACTTGGCTGTTTACACTTGAACTGTCTGGAAATACAGTTCGACTCTGGTATTTCACAAAATATGATGAACAAAGGAGAATCAGGTGGATTTGAGGTTAAGGGATGGGCTGCCATGGATGACTCCGGCGTCCTCTCGCCTTTCAACTTTACTCGCAGGTTACATCGCAAATATTGTTTAGGGTTAATCTTTTTAAAATATATGTTTGGGCATAGAAAAGTTCAGTTTCGGTCTATTGAATTTCTGAGTTTTTCGAGCAGGAAAACGGGATCCCACGATGTAACTTTCAAGGTAGCATACTGTGGAATCTGTCACTCCGATCTGCATCAAATTCGGAATGAATGGAAAAATTCCCTCTACCCCATG
>TRINITY_DN208508_c1_g3_i1:0-512
TCCCTCTACCCCATGGTTCCAGGCCACGAAATCGTAGGGACTGTGCTTGAAGTCGGATCGGAAGTGAAGAACTTTGCTGTTGGAGATCGCGTGGGTGTAGGCTGCATGGTTTGGAGTTGCCAACATTGTGATTCTTGTAGTAAAGAGCAAGAACAGTACTGTGAGAAGGTTGTTTGGACGTATAACAGCATTTATGTAGATGGGTCTCCCGCATTTGGAGGTTACTCTTCTTTGATGGTTTGTGACCAAAGGTTTGTAGTGAAAATCCCAGAGAGTCTGCCATTTGATGCTGCAGCACCACTGCTATGCGCAGGAATATCTGTATACAGCCCCATGCAATACTTCCAAATGACAGAGCCTGGAAAAAGCCTTGGCGTTGTGGGGCTTGGTGGTTTGGGACACATGGCTGTTAAATTTGGCAAAGCTTTTGGACTGAAAGTAACTGTGATCAGTACATCGCCTAAGAAGGAAAAAGAAGCCAGAGAGGATTTAGGGGCAGATCGCTTCCTCAT
>TRINITY_DN208511_c2_g1_i2:0-312
ACGATCTTCTCAGTCGACTCCCTCGCCGAACTAAACTCTCGTCTATCTGGAGTATTCTCTAGGTAATGGCTTCTTCTGCAACAGCATCAGCCTCTTCAGCGTCCCATCTAATCAAACATAAGTGTGGAATCCATCACTCCTTGGCAACTGGTCTGACTCACTTAAACTCAAAGGCCACAGCTGCATGGAAGAACAAGACGAGGCTGACGACGTTCGTAGGAGCAGGAATGGCTCCGCCCCCGCCGCAGCAGCGTTCGCCTGCTTCAACGGGCTCTGTGAAACAGGCCATGACCATGACAGAAAAGATACTAG
>TRINITY_DN208513_c3_g1_i1:0-252
CTTCCATTTGGATTGTGCTTTAAGCTCTGTGGATATTGATCACAGCTTCCCAATTCCTTCCCACCTAAAGAGAATCTCTCCCCATCTGTCACCTCAATGTCTGCTCCAACCGCCTTAATGTTCGCAGTCTGTATTTCATTGTGCTTTGCCCAAATAATTTTCCCACTGCTGTCCATGCTAGCAACTGGCTCTTCTCGACCAATCTTGATCATGATTGTACCTTCATCATATCCAATAGCAACCCGATTTGAG
>TRINITY_DN208518_c1_g2_i1:0-298
GAGAAGCACGATTTTCCTACCGATCAGACAGCAGAGGCCGATACTGCGAGTCCGGCCGTCCAAAATGGAGCAAAAGTAACCGCGAAACCGTCAAATGCTGCAGCAAAAAGCCTGCGAACGAGCAAGACGAGCAAGCCGGTGTCAAAGCTCTCCACCGCAGCTAAAGCATCCGCTACATTACGAGGCTCAACGGTCAGAGCGGCACCCGTCCCTCCGGGTTCGCGATCCTCGCCTTCCACTGCTTCCAGAACCAAAGCGGTCAGTGACAATGGCAATTCACCGGCTGATAACGGAGTTC
>TRINITY_DN208518_c1_g3_i1:0-211
CGGCCTCAACCCCTGCAAAGCCGAGTCCATCAGTTTCCGAGACGCGCGGGGCTTCTACAAAGTCCGTCGCGAGTTCGAATCACACGGAAATCAAGAAATCCCCGGCCCCATTAGCTTCGAAATCATCGTCTTCTTCTTTAAAATCTCCGTCTCCCGCCGGATCTTCCAAGCCGCTAAGCCTTTCGACGCGATCGTCCCCTAAGCCAACCGA
>TRINITY_DN208520_c5_g2_i1:0-399
CTGGCATGTAGTAATGATGTACTCTATGATACTCAGTCAGCAACGAATATAGTTTGTATGTAAGGGAGTTGGAAGTGGTTGTGAATCACATGGCATTAGAGTCATCCTTGCCTAGCCCATCAGTTGCCTTACTGATATCTTTCACGTCACCAATTCCACCTTCCTCTCTAGCGAGTTTATCTTTTAAAATAGATTTCATCTTATCATCCCACTCTTCAAACTCCATTTGGGTTTCTTCTTCTTCTGAAGGCAGCTCCACGGATTCCTCTTCTAGCTCTTCTTTTCCTAATTTTGATGTTTGGAACTTCTCAAGCAGACTACCAAGCTCCTCCTGTAGTCTTTTCCCTATAATATTGTCTGAAAGAAGCCTAGAAGGGTCTCCAAACAACTGAAAATCTT
>TRINITY_DN208522_c1_g1_i1:0-1508
```
