## Supplemental File 2 for "Optimizing Exome Captures in Species with Large Genomes Using Species-specific Repetitive DNA Blocker" (part 11 of 14)

```
AAAAACAATGGGAAACCTCTGCACAACGCGTCATTTTAAAAACAGAAATTATCCCACATCGTAGTATAATTGGTTTTGAATTTCATTATTAGCCACATTTTTTATGTCCCGCTTTATGGAGGTGGACTATATAGTTAGGAGGCAATGGCTGTGAAATGCCCATTCGGCACTGGAACGGGAAGCAGTGTCCAGACAATTCCCTGTAGTCTCTAGTATTAAACATTGCATAAATTCTTAAGGTTGCTGCGGAGGCAGGACGAGATGGATGGAAGTGCAGGTGGGCAGCAGCAGCAGAAGAAAATGGTTATAAGTTTGAAGGCGATTGATGCAACGCCTGATAACTTCAAAGAGTACGGGCAAGTGGTGGGAGCTTCTCCTGACGGCGCTCTCTATGGTCCTCTAGATGCTCAGTTACAACTTAATCTTGGAACTCCCAGGTTCTACATAATGAATTTGACAGGTAGAGCTTTAAGGTTTAATAGTATTACTCACCATGCAAGTGTTACTCAGTGCCTTGGTTCTGTTGGTGGGCAGCCATGGTATATGGGTGTGGCAAGGCCTTCTATTGTGAAAACAAATGAGTCGGATGGCTACAAGGAAGATAACATACACGATGCTGCTAAAGATAATGATGGCAATGAAAACAGTGATGAATCTATGAATCAATTTCACAAGGAGAAAATTGTACGTTCAAAAGCTGGTCATTACTACATTCCACCAGCTCCTGAGGATGTGAAAGTCTTTCGAGTGCAGGGTTCCCAGTTTTTGAAACTCAATGTTGGAACTTGGCATGCTGGCCCACTTTTCAAGGACGCATCCATGGACTTCTACAACCTGGAGCTGAGTGACACAAATGAGGTGGATCACACAACGCATTTCTTTAGCGAGAAAGATGGCGTGGGCTTTGTGATTGAGGAGTAATATGGTTCATTAATGCGTACCACAATTTGATCAGCTGAGTTATCATTATAGATAAGAATTATTCCAGGCATTATTCGATGTTGTTGTACATATGAACTTTTTCAGGCAAGTTGAACGTGAAAGCAATTACGCCTTGGCAATTTTAGTCAGGCCAACAGGGCCCTGAATTGAAGGAAAATCTGTATGGTTGCGGAGATCATAAACTATTGTTGTTTTTCATGGGAATAATAATTTGATCATAGTTTAGCTTGTCAGTCTGTTTGCATAATGAAATAATAAGATTAGTTACTCTCTTTGAGAAGTGATCCTGCATATTATTTTGGCAGTTACTGCAAAACGGAGAAAGCGCAGAAAATACTAATAGAGCAATTTTGTTTTTTTCACCATGGAGATATATATTTTTGATAGTTTTGAAAATAGACAGCCAGAGGAAAAAAATGATATTAAATTGATGAGTATGCCGTTAAAAAAAAACCACCTAATTTTGATTGATTTTTTCCATGGTTGATAAAACTAGTGACAATATCCTCGTTGAAGATTTCATTCCACCCTAAGGATGACCGTCAGTATTAGCATTCCATCACGAC
>TRINITY_DN208522_c3_g1_i1:0-329
TCTCCAGCACTGGTTTTAGCTTCGACAGAATCCTAATTGCCAGCCAAAGAGAAGATAATCTGCTAGATACAAGTGTAAAGTTGGGGTGGGTAAACTTCATGCATGTTTTCATATCGGTTGAAGCAAAACCGAGATCTTACAGAACCAACCTCCCAGTTTCAACACTTTAGCTTCTAACTAGATGCTGTTTGGATGTTTGCTGCCCTGCTTGAGCAATATTCCACCTCATGTTGTGCACTCAGACTCCAAAGATTTATGCTGAGATAATTTAACTGAATATTGAACTGTTCTTGTAAGATTACCAGAGTTGATAACCAAGAACTGTGTGC
>TRINITY_DN208523_c1_g1_i1:0-408
TCCATACCATTTCAGTTGAAGTTTGTAAATAGGCAAATCTTCGATACCAACTCTAGCAAATATGGATAATTCTCAAATTCAATAACCTCTCGTAGACATGTACAGTTGCCTAATTTCTCTATTCTCCATTCTACTAGTGTCAAACTGACACTTTATATTTGCCCACATAGACTGCTAGAACATCATTCAAATACAAAAATGAACAAACTACAACAAATATCTGAAGAAAACTCCCACATTGGTAAAGAACTCTATATTCATTGCCTCCAATTTACGGTCAACCAATACACTGGCAGTAGCAAATCTTGTAACAAAAAAGGCCATACTCCAGGCAAAGTCTTTTGATAGTAAATTCATTTCGTAGAATCTCCAAAATGATGCTCAACAATACACGAAGCGTTTTTCCAC
>TRINITY_DN208523_c4_g1_i1:0-241
CCGTTCTTATTGCGTTTAGCTCTGGACTTATTACCATTGTTATTGCTGGTTTTGCTTGTAGACAGTGCCATACCTTGGAGAGAGGCAGATAGCTCGTCCTCAGCCACACTCAATGGCGGGGGGGCGTCACCAACCGACTGATCGTCGAGAATAGCATATTCATCATCGTCAACAACAACATTTTTCTTCTTATTTTTACCGGTCTGAACAGGCGCATCGTCCCCTCCTTTCTTTCGCCCCA
>TRINITY_DN208524_c4_g1_i1:0-646
AAATTACTTTGATGTCACAGCGACAAATCCTGAACACGCACCTCTACATTCTTCATTAAGAAATACCTTTCTCCACGGATTTGCACATTAGTCCCAAAGAAAACACATAACACGACCAAGAGGTGTTGACTGGTAAATTTGAAAAGCAATACCATTTTACTCAACATTTTCCCTTCAAAAAGGAGACTATTATTAGAGATTCATGAATTACAAATGTTTCTCAATCTTATCTGCGCCCAAACATTAATGTCCCAAAGTGCAACTCGCTAATGCCAAAAACAAATCACAATTGCTAACAATCTTGCGAGGATAGAGAACATATATTTTTGAATTATTATTGCAGTCACTGGTATCATACGATGTCCATGACCTTTGAAGATCATTTCATATTTGACTGGGCCTTAAATGGGAGTGAGTCCAACCACACCACAAGCCAACCTGCCCCCAGCATTGCCAGTTGTCAGACTAAGTTCATGCCCACCTTTCCCCAGGTCATCCTCTAACTCATGGACAACAAGTGCCCTACCAATAACTGAATCAGGTCCACTCAATGGAATCTGATTATCAACAATTGTTGCCTCTGCAACTCCATCAGAACCCGCAACTATGTTTCCCAGCGCACCCGCAGGGCGGACAGCATCCTCAG
>TRINITY_DN208527_c4_g1_i1:0-533
GCAGAAAGGCGTATTCTTTATGGATCATCGTCTGCTGCAGACAGTCTATTAGACTTAGAGCCTGCAGAGAAAAGTGAGATTTAATGTATTTTTATATTTTATCAATGTTTCTTAGCGTTAGTTTTTATTTTAGAATTTAGTTTTATTTAGGTTAATTATACAGTTCTAGAAGACTGTTCATGTTATATTACTGTATTTGGACGTCTATCTCACCAGAAATGCGTCTACAGTTCTGTCATTGTATCATCCATTGAGAGTTAGTTTTGCTTTAGCACACATAAAACGTGACTGTATATATATTACCATAGTTGCATTTCTAACTCTCACCAGAAATGCGATTTACAGTTTTATCATTGTATCATTCATTGTGAGTTAGTTTCGGTTGCTGCATAGAAACCTGACTGTAAGATATGGCTTCTGCGATTTTCCATACTGAGAAATTCCATTGTTTCAGGTCTTGGAAGTAGAGGAAAAGGCTCTGACATGCCCTTTCCCCCAGGTGTTGGTGGAGTGAAGTCTGGGTCAGTGCTGCC
>TRINITY_DN208529_c1_g1_i7:0-229
ACCAAGTGGCAACTTGGAGACATTGTAAGCGGGAAGGTGGAGGGCCTAGATGCACCAGCGGGGGACGATGGAGAGAATTGGAGTGTAGGAAAAAGACAATTATTTTGTTTCAGATGTGCATTGCTAAGGAAAAGTCGAATCCTTGTTCTAGACGAAGCAATAACATCAATAGACAATGCTACAGATGCCATTCTCCAGACAATAATTAGAAAGGAATTTGGAGATTGCA
>TRINITY_DN208530_c1_g1_i1:0-256
ACAGAACCAGGCTTGAGTGTTATCATTAGTGCTGTGTTAACAAGCCGTGCAATCTTTCAACGGATGAAGAATTACACTGTAAGTTGATTTGAATTACACTGCAACTTGATTTGACTTGCACTCAGCTTTGAATAAAGTAACTTTAATTCGCTTTAAGTTAATGGGGATGTGTTGGCGAGATATCCTTATTATATGATACTGACAATTAATATTTGACTGCACATGTCACTCAGATTTATGCTGTATCGATAACAAT
>TRINITY_DN208531_c2_g1_i1:0-477
CGGAAAATGATGAAAGAAAGGAGCGTGGTCAAGAAACCAGGATGCAGCTGGATTGAGGTGAACAATAAGATGTATGCTTTTCTAGTTGGAGACAGATCACACCCACAAACACACAAAATTTATGCAGAGTTGGACAGATTGTCTGGGCAGATGAAGGAAGCAGGTTATGTGCCTGACAAGGACTTTGCACTACATGATGTTGAGGAGGAGCAGAAGGAACATATTCTTGGCTACCACAGTGAGAAGCTTGCTGTTGTGTTTGGACTTATGAATATTTCCCCTGAGATACCAATCCGTGTCATAAAAAACCTCAGAGTTTGTGGTGATTGTCACTCTGCCATCAAGTTCATTTCCAAGATTGCTGCACGTGAAATTGTTGTGAGGGATGGCATCCGTTTCCATCATTTCTCAAACGGACAGTGTTCATGTGGGGATTATTGGTGATGCTAAATACCAATCAACATGAGCTTGCATAAC
>TRINITY_DN208534_c3_g1_i1:0-323
GGCCGGGCCACTGAAGTTGCTTGAGAGAGTGTCTCATTGAGATCTACATCCTCAGACGTAACTTTGAAGCGTCCTTTTTGCTGTACAAATGCTGCTTTCAATTTATCTTCTAATAATTTAGACGGCTCAGAATAGCTATCAATATCTTTTGACCCCTGCACTAGTGGACCACTTAAATTCCTATGTTGAGGTCGTCTTTCATGCCTTTCCCTGTCTCCATCTCCAGTTCCCCCTCTCGAAGAAGTGTTGACATGTTCTGGGCCAAGTGGCCCACTTAAAACTTTGCGGCCATGTAAAGGACCATGGTAAGCATCTTCTATAAC
>TRINITY_DN208537_c3_g1:0-2896
ATATTTATTTTAATCCTTATTAATAATATACTTCTTAATATAATTAATATTTTTATTTTAAATATTAATATTAATTTAAATTTTCCAAATGACCTTAGAAGGCTAAAGCCAAAGGAAGAAAGTGGAACATATGTGCCAAATACCGCTCATGATCAATCGAAGAGAAGCGAAAAACCGGGATCGAAGAGGGTTTTAGAAATCAAGTCCTATCAAACAACTTATTGAAATGTTAGCTTCTCCATTACATGATATCGTAAGCAGGGAATCCCTGAACGCCTGAGCCAAGGAGGAACCGCAGAGTCCGCTATTTATCGAGTCCAACTCAGTTAAGACGAGTTTCCTTTATTAGAGGTGGATTAGGCAGCTAGATGAACTCAAATACTCCATTTTTCATCTAATTTTACATTTTGAGCTCAATTTTGCTGAACTAAGCCACAGATCGAGAATTTTCAGCCAAAACCATGTCAGGAAATGGATACGAATCCGCAAATGCGCCAGAAGGTGCTACAGTCGACCCCCACAGGGTCGAGAACGTGAATGCAGACGAACAAGATTTTGCAGATTTCAGCGTATTAGCTGAACGACAGAGGCAGGAAACGGGCGGATCGGAGGGCTTTGAAGGGGAAAGTTCTGTAAAGAAGGTGGAAATTTTAAATGAAAATGCCGAGCATGTTGTCAAGGAGGTCGTAAATAAGAGCGACGAACCTACTATAAATAAGATGGAAAATTCAAATGAGAATGATGAAACCGCTATAAAGAAGGTCGAGAACTTTAATGAAAATGAAGATCAATCTAATAAAACGTTTACTATGCGGGAGCTAATAAATCGTTTGGACGAAACTGAAAATGATCAGTCGCAAGCGGCGCATGGAGTAGAAGAGAACGGAACTGTCGAAGAAAACGAAGATGAGATTCAAAGGATCGGTGATGGAATCGTGGAAGCAAGTGAACAGGAAAATGGCGGACTGTTCAGAGGAACAATTGTTCATGACGACGAGAGGCGAGATGCGAGGTCGTCTTACCCCCAGGAAAATATCATTGAACAATCCACAAGTCAGAAAAATATGGCAGCAGATCTTCTTAACAATGTCATTGTTGGGGATGAAGAGGGTCGGTCCCGTCAGCGGATCCTTTCTTTTGCTGCGAAACGGTATGCAAGTACAATTGAAAGGAACCCACAAGACTATGATGCGCTTTACAATTGGGCTTTGGTTCTGCAGGAAAGTGCAGACAATGTTGGATCAGATTCTAGCTCTCCTTCAAAAGATACTCTTCTGGAAGAAGCCTGCAAAAAATATGATGAGGCTACGAGGCTTTGTCCTACTTTACATGATGCATTTTATAATTGGGCAATTGCAATATCTGATAGGGCTAAGATGAGAGGCCGTACAAAAGAAGCTGAAGAACTTTGGAAGCAAGCAACCAAAAACTATGAAAAAGCTGTTCAGCTCAATTGGAATAGCCCTCAGGCACTTAATAATTGGGGGCTTGCGTTGCAGGAGCTGAGTGCTATTGTTCCTGCACGAGAAAAACAGACAATTGTTAGAACAGCTGTAAGCAAGTTCCGGGCAGCAATTCAACTGCAGTTTGATTTTCATAGAGCTATTTATAACTTGGGGACTGTACTGTATGGTTTAGCAGAAGATAGTTTAAGAAGTGGGCGCCAAATCAGTATGAAGGAAATGACACCAAATGAGCTTTACAGTCAATCTGCTATATATATTGCTGCAGCACATGCTTTGAGGCCAAATTATTCGGTTTATCGAAGTGCCTTGCGCCTTGTACGTTCTATGCTTCCTCTTCCCTATTTAAAAGCAGGATATTTGACTGCCCCCCCTGCGGGGAATTCCTTGGCACCTCATAGTGATTGGAAAAGACAACAATTTGTTCTTGATCATGAAGGCCTCTACCAGATAATATCAGAGTAAAACCTGTCGTTGTACTTTTTCCAAATGTTGAAAAAGCTGACCAACATCCATATTTGCAAAGTCCTAGAAGGCCAGAAAGTGGCATGGTGTATAATGACAAGTCATCTTTGCTCAGAGTAGAGATTGCAAATATTCTCTTTGTATCTCCATGCGCAGATCTTACTCTACCGCCAGGGGCTGGTCTTTGTATCGATACTGTTCAAGGACCATGCTATCTTGTTGCAGACACCTGGGAAGCAATGGATGGGTGGCTAGATGCCATCCGTCTTGTGTATACTATTTTTGCACGCGGAAAGAGTGATGTCCTGGCCGGTGTCATAACTGGTTGAAGGCCATTCAGAAGACACTTCCCGTAATTATTTAATTTATATGAACCATGAATTCGTATGTGTATTTGCGGTGTTTGTTTGATTCTCAACTCTTTTCTGTTTATTTACACAAAATCATCGAATTATTTGCGTTCGTTCATTCTTTTCTTCAAGGTATCATATCATATTGTGACCGCAACTGGAAATTTTCAATTTGGAATCCCATTTTTCAAAGCATAAAAATTAAAGCTTGGAATCTCAATAACACAGTAGTGATTCAGTGTTTTTCGATCAGTGATTGTGGCTATGGTAAGTTTTTTAAAACTCGCATACTCTAAGCGAAAATAAAGTCATCGAGAATTTCACTTCGTTGTAGTCACTGGAGATGTTTTTTTAATGAGATACAAATCAATAGAGTTCTTTAGATGCCAAGTGGCAGGTTCAGGTCTGGCTTTGTAGGATATAAAATATCTGCCGAAAACTGTAGCGGTCTAAATAAAGGTGTACTCTGAATGCGCATTTTTTATTGCCATACAAGACCATGTAACCACTTCAGAAACGACATTGTACATAATGAAGATGGAGTCCTGAAACTTTTATTTTAGGAAAATATACACCTTTTTCCGGTTTGACTTTTTAATTAGAATAATGGTAAAGCAG
>TRINITY_DN208543_c1_g1_i1:0-220
GTTTTCTGTCATTTTTCTGATTGTCTCCGTTGCTGATCAGGCATAAGCTTCTGGAGTTGTGAGCTTTGTTAACCAGAAGTTTTGAAAATAGCAGTTTGTAATGAGCGGGTGGTCAGGAGCATGGAGGAGTTTTGATCCTAGTTTTGCAGCAACTTTGTATTTATAAAAAACCCATTTCTGGTTGATCCTAGGACCAATATATGCATCACTAGGTCGAGGG
>TRINITY_DN208543_c2_g1_i1:0-213
CTGCTTCTGTAGCATAGATTGAAGAAGGGGTTTATACGAAGGGTTTTTTTGCCAGAGTAGGATGTTCTAGTGATTTTGGGGATTGTTTTGCGGAGAAAAAATTAGCGCCTGTGTGCGAGTTTCGGCGGCGGAATTGAAGGATGTGTTTTATTCTTGTTGGTGTATTGGTATTGGATTAGATTGATATTGGAGAAGGGTTTCTGTGATTTTGTC
>TRINITY_DN208546_c3_g1_i1:0-599
TCCTGTAAGAGTAATGGAAGCTAAAAATCCAGAAAAACTCATCACTTGTCTTCCGGGCAACATCCCACCATTGAGGCCAACAGATCTACTATCCTTCTATCGAGCTCAAGATCCGTCCGACATTCTTTTCAATGCCGCTTTCCATGAATCACAGACGCAAAGTAAAGGGGATTACATATTAGTGAACACGTTTGAGGAGCTTGAAGGGAGGGATGCAGTCAGAGCACTCGCTTTGAATGGTTCTCCTGCTTTTGCCATAGGACCTCTCTTTCTCCCCAACTTTCTAGAAGGCCGTCCTTCTGGCCACAGTCTCTGGGAGGAGGAGGAGCGTTGCCTGTCATGGCTGAATATGCAACAGCCGGCATCAGTTATATATGTTTCATTCGGGAGCCTCGCTGTAAAATCAGAGAAACAGCTGGACCAGCTGGCACTAGGGCTAGAAAGCTGCGGACAACCTTTCTTGTGGGTTCTCCGGTTAGATACCGCAGAAGGCAAGGCTGCGATTTTAACTGAGGGCTTTGAAGAACGAACAAAGAAACGGGCACTGTTTGTGAGGTGGGCGCCACAGGTGAAAGTACTTGCCCACGCATCAGTGGGAT
>TRINITY_DN208547_c0_g1_i1:0-424
CTATTTTGAGTCCATGTATTGCTATCACGGTATCATCCCAAGCTTGGATCATTATGTCTGTATGGTTGACCTTCTTGGGCGTGCTGGGAACCTAGACCAAGCAAATGATTTAATCAATGCAATGCCATTTCAACCCAATGCTTTAGTATATAAAACTCTGCTTAGCGCCTGCAGAATCCATGGCAACATAGAGCTAGGGAAACATGCTGCAGAGTGCATTATCAAATTAGAATCAGACGATGCTGCCTCATACGTGCTGCTGTCAAACATCTATGCCGAGGCTGGCAGTTGGGATTATGTATCGGCAGTAAGAAAAATAATGAAAGATAGAGGAGTGACAAAGAAACCAGGACACAGTTGGATTGAGGTCAGGAACAAGATACATGTATTTGTTGCAGGGGACCGATCACATCCACAAACAGAT
>TRINITY_DN208547_c2_g1_i1:0-283
GGTTTATTTAGCTTCTAATGGCTTTTCTGTGGTGTAAATTTATCAGTATATGGATGTTCTGGGTAAAGGCGCATTCAAGACTGTGTATCCTTCTCTTCCTTTTTAGGGTTTCGAATCGTTCTTGGTGTTATATTGTTTGGTTTAAAATTTGTAGAGTTCGTCTATTTTTTGTTTTACCTTGATTCTAGTAACAGCTATAGGGCCTTTGATGAAGTTGATGGAATAGAAGTGGCTTGGAACCAAGTGAAGATTGATGATCTCTTACAAAATCCTGATGATTTGG
>TRINITY_DN208547_c3_g1_i1:0-793
ACATGATTTGGATCAAGAGCAGAAAGAACACATTCTTTGCCACCACAGTGAGAAGCTGGCTATTGCTTTTGGGCTTATCAACACAACTTCAGGTACAACTATTCGAATTTTCAAAAACCTTCGTGTGTGTGATGATTGTCATACAGCCACCAAATTTCTCTCGAAGATTGTTCAGCGACAGATTGTTGTGAGAGATGCTAATCGTTTCCATCTGTTCAAGGAAGGGCTATGCTCTTGCGCAGATTATTGGTGAGAAGCAACAAACAAATGATTTGTCATCATTTCTTTGTTGTCAAGGAGTACTTTTATTGCCAGTCGAACATTGTGTTGAATCTCTGGGCAAACCCTTTTTTCTGCCCATCCTCTGCACTGGTTTCTATCTGTGCTTGGCGGTTGTAGAAAACATAGAGAAGAAACATACCAGAAGAAACGGGAGAAAGTTGAAGAACCTGCTTCAGCAACTACTTCACATTGTAGTCCAAGTGCAAAGCCAGGAAAGGTATCACGAGTACTCACGAGTACAAATGAAGTAACCATTTCACGTTGTAGCCTCAATACAAGCCAGGAAGGTATTACAAGTAAAAAATGCGACCTTTCTATCCTGGCTAGTCTGCACGCAACATCATTATTTTACTATGCTGCATCAGGGTACTTGAGAAATTCAGAAATTCCTTTGGGCTGACCGCCACTAGTTTTCTGTTGATTTGTTGCTCTATTGCTTATGTACTCGGAAACTAGTCTGATTAGTTGAGGGGCTCCACCCAAATATTAAAAAAGTGCAAGTCAAATTACC
>TRINITY_DN208547_c6_g1_i1:0-341
GTCAATATGGAGGCAGATGGAACAATGCAGGGTCTCCTTATCCACGTCAACATTGGTTTCTATTTACGGCCTGTTCCGTTGGTTGGTTTAGAATGATTTGATATATGTGTATTAGTGTGGTTTGTCAAATAAATATAGCACAGAAACAGTGTGTAAAATTTTCAAAGCTTGTAGGAAAAGTCATGTTGTCAATTAGTCTTTTCGAACGAGATACTTTATTGGGACCTTCTCCCCACTTTAATATTAATGATTCTGTATTTTAAAATGTAAGACATTATACTTTAGGTTAAAATGTCATTTTAGGTTCTTGTAATATTTACTTTTGTGAATTCACATAAAAA
>TRINITY_DN208548_c5_g1:0-2397
TACAAACAACATAAACAACATGGGGTTTCTTATAAGGTACTCGCAGCTGAACTCGTGTGTCCTTATGGGCTAAATTGCTTCAGTCGATTTGCTATATTTTAACACAGAAGGGAAGAGGTTATTGTCCTCGGTGTCATTCGGGACCTTTTAATTTTTTTTCATATGAATACATTGGCACGAGATTTTCGAACTCGAGTTACGTATAATTGGTATCATCAAACCCAACGCCTTCTCCGTATGTAACATATACATGAAAATAAGCTGAAGCCTTAAGCTCGCCTCTGTGATCAATCTTTGCTCACGTAGATTAGCTGGGTATTCGGATCTGAATGACAAATCACGAGATCTACAGAACAGGGGATCGAATCAGTCAAGGCCATGGTGGTGTGTAAGTGCCGAAAGGCAACTAAGCTTTATTGTTTCGTGCATAAAGTTCCAGTCTGTGGTGAATGCATATGCTTTCCGGAACATCAAGTATGCGTGGTGCGGACTTACTCGGAGTGGGTGATAGATGGCGATTATGATTGGCCTACAGCCTGCAATAAATGTCAAGTAGGCTTTGATGATGGAGCTGCTACTACTCGACTGGGTTGCTTACATGTTGTGCATACACACTGTTTGGTGTCACATCTCCAAAGTTTTCCTCCCCACACAGCTCCAGCAGGATACGTCTGCCCTTCTTGTTCCTCTCCGATATGGCCTCCAAAGAGCATTAAAGATTCGGGATCTGCTCTTCACGCCAAACTGAAGGAAGCTATTGCTCAGAGTGAATTGGTAAAAAATTTGTTAGGAGATGACTTGATAACTGGGCAGTCACTTGAACCTCGTCCTACACCTCCAGCCTTTGCATCTGATCCTCCTGTTTCTCTGGTTGCTACACAATCACAAGGAAGTGCCAGTGCTAATCTCCCATCAGCTATAGCAAAGGAGACAGTTACATCATCAGATTCAGCATCATCAGCTATTAATTTTTCATACACTTCTGGAACCAGGTCATCAAGCTCAGACATTGTTGGTGTAGATGGAGCTGTTTCTTCCAGTCTCCAACCTTCATTGACTATTGATCCCCATTTCACGCAATCTCAGAACACAGCTGGTGTAAGTCCTCACAGCTTAATAGTAACTTTCCCCTTTCTTGCTTTTAATCAGGACTCAGCTTATGCCAATGATCTTACAAACTTAAATTTAGAAGCATAGGTTCTGGAATGCTTATAGATAAAATTGTCTTTTAGCTACATTTTCAGTTGAATTCTAATAGTAACTGTATTGTTATGAGAGCTGTGCACTTCAGCCTGGAGCAACAACAAGAAAAGGTTCATATCGTGGTGACAAATACAGTCCAACTTTCTCCCCTCATGATGATGATGATGATGAAAGTAAACGGAAGTATACTCGACGGGGTAGTTTCCATAGAAGGTTCTTGAGGTTTTTGCTACCGTTTTGGTCTCCTTCTTTGCCTACTTTGCCAGTAACTGCTCCACGAAAAGAAGACCGAGATGGTGGATCAACAACTGATGATTTAATTGAGGGGCACTCTCGACGGCGACGATCTTCTGTAGATCCCAGGAAGATCTTGCTTTTTCTTGCCATTATGTCTTGTATGGCGACTATGATGCTTCTCTATTACAGGCTCTCCCAGGGCAGTTCTGATGATGAAATGCTAGAAATAGAGCAGGAATAATTTTTGTGATTGTTATGGCCATATCAGTTCATTTATGTTTCCTCTAGACGCCATTGTTTAGAAAGAGAAATCAATCACAGCTGCTCCATTTTAGTCAGTGACTCTGGGGAGTTTCTCACATGAAAATTTGTTTCTCACATGAAAACTTTTCTGTTTGCTTTTTTGAAATTACCTACGTTTTATGTTAATCAAATTTGCTGCTATCAGATTTTCCCAGTTTAAAAGCCAAAGTGTTTATGTAATTTTTGTCAGAAGCACACTTATTCTTAGTTATGCAACCAAATAAAAAATGATTTGTGGCAATCTGCTTTTGCTGGTTTGCCAGAAGAAGTCATCTCAAATTGCAAATCTCTAAATTTGTTTTCCACTTAAATTGCTTGATACAAGCGAGTGTAATTATTGTTGAATAATTCATATTATCAAGTTCAAAAAAGTTGGAAAACTAGAAGTTATTATTAGTTAATATTGTTCAACCTACAAGTCATTGGAATAGTTAAATTAGTTGTACTTTTGAATTAATTTGGAAATCTTGAGGAAAAGAATAATGGTTGTATTTAATTTTAGACCATCATTTTTTGTTGCTGTTTTGTCTCTCCATATTTACTTGATAATCTGATGTTCGCTTAGTGAAGTCAGGTCTGCCAGACACAATTAAGCCCCGTCTCTAAAGAAGCACACTGCTGCAAATAATTTTAGAAAAAGTTACAAAAATAACC
>TRINITY_DN208549_c0_g1:0-776
GAGAGGTTTGAGCATATTATCCTTTCACTGAATACTACATCTGACCATGGAATCATTTGGATTGAGAGAGAGGCGCAGAAAGCTTTGAATCGGCAAATAAGCTGACAATTGAGAAAAAAACTGATTGGGAAGAGCTCATTAATAAACTTTCTATGAAAAATGCATCTGGGGCAATTGTGTTATGGATATTATTATTCGAGTATTCAGTGAAATAAAGCTTTTCCTGTGCGTATATTTTCATATACAAGGAGAGACTTTTTTTGTAAAGGATTACAAGGCAAACTAGTATACGGCCGGAAGCTTCGACATCTAATTTAACATTTATGTTATAAATGAAAGCTGAAAATTGAGATGTGCAGAAGAAACAATATCCCATATGTGCATATTGAGAACTGTCGCATTGCTCATCTACATGGACCTGCAAAGGCAGGCCATCTACTTTGATTGGGCTGGCTTTCTAAAACTTTTATATGGTGTGCATCATCCTTGACGTTCACTTTGTCATGTCTTTCCCATATGCTTCCTAACTATTTTTTTAATAACATCCCCTTCCTAATGTGGCTACATGCCTCAATGAAATGAAGCTGTGTTGCTCTATGTCCATCTCTCCTTTTCCATATACTTAGCATTCCTTGCTCTCTTATCCCTTGTTATGTTGTTTCCATCTTCCTGTCTCAACCTGTAGCCTATGTGAGCTGGTTCTGATTGGTGCCAATCCTTGCCGTCCTTTCGATGGGATGCTTGGTTTGCAGGATTTTTTTCATTTTGATTTCTTT
>TRINITY_DN208550_c2_g1_i1:0-515
CTGGAAGTTTAATTGGTAAGCAAGGCGCAACAATAAAGTCGATTCAGGAAAACTCAGGTGCTGCTGCTCGAGTAGTTGGTGCTGGTATAATCTTGAACCTTTATAGATTACTTACAATGCATATGGTTGTGAGTTTATGGTTATTTCAATAGAATTGTGGTGTACTTGTCACTTTATATTATATAACCAGAGCTCATTTTTTAATGATTTCCATTTTTAAAAACTTCTCCACTATTGTCACAACATATATTTTTTGCCAGCACTTCTTCGAAATTTTTAAGTGAAGTTCTTTGCTTGCTACTAAAAATTGCTGCAGCTTGTAACCGTAAGAAACATAATGGAAATTTTAGAATGCAATACCATAAAATATCCTTTCAGTAATCAAGATCAATGACCCTCACTACTTTCTAGAATATCTGACAGTCGCTCTGTGATGCTCAATTCTCATCAACTAAATCGGTTAACGTTTTTAAGTAGATCTTTGCTCTGTTATGCTCGATTCTCATCAACTAAAT
>TRINITY_DN208550_c2_g3_i1:0-733
GATATAATCCTTCACATCCTCATTGTTTCTAGCTCTTTTCTTGACCAACCTTCTTGGGTGCCTCCATCTGCACATTTTGTTATCCTTTTTGTCTCCATTGGAATACTTCCTATTTGGATTTTGTTATGCTGCTGTGATGATTGTGTTGGCTCATCTTAGATTAGTTATGGGCCGCTAGGTTAGCAGCTTTATTGTTGCCACTAAAAAAAGGTTTTCCCCAGAGAGGAGGAATTCACACGGGATGTTTTACCTCCTATTAGAAGCAAGCCATTAATGCAAGTTTAATCTTGTATGCCTTGGTTAGTATCAAATTTCAATCTGTGATATTGAGATCATCCATGATGTATCTGAAGTTCGTTTTTAAATGTGTATTGTTTTGGAGGCTTAGGGTAGGAAATATGAATTATGGCAAGTAATCTTCTAGTTGTGAATCTGTGATGAAGATATGTATCATTTAATAGTTGTGATGCAACACTTCACTTCTCCTAAACTCAGGAAAGGTACTTGGATTTTTCATCTTTATTTTTATTGTCTCTTCCTTGAATAATTTTGTGGTCCTGGAATAATGAGTAAGAAAACTGATATTCATTATAATATATCTTTTATTTTAATTGGAGACAAATTTGATGGCATTTACTTTCCTTGAAATGGGTGCAGAGGATATCCCATATTGTGCTTTAGCAGATGACAAAGTTCTTGAGATACAAGGAGAGCCCGCAAATGTACACAAGGC
>TRINITY_DN208551_c6_g3_i1:0-250
AGGGTTCCTTCGCATTGACCTTGAGTACAGGATGACGAGGTGGTTCCTTGGCATATGTTCTAGGACCCCGGAGAGCTGGCATGTTTGCCTGCCTTCTCGCTCAAAAATTATTCACACGGTCTTTGGTTCGAAACGCTTGCCTCAGCGTTGATAAATGAATACAGGATCCAGCTTTACGATATTATTAGTGCAATGAAATAGGAATGCTTTACTAATAGCTTCCACGTCTGTATTCCACCTCTGGTTTTTG
>TRINITY_DN208551_c11_g1_i1:0-202
ATGCATGATCACCTCAGAGATTTGTGACGAGATTTTGTGGATCATGCTACATTATCTTCTTACAGATTTTGGATATTGCAGATTTAAGATAATTGAAAAAAGAATGCATGAACACTTAAGAGAGCTGGGAAGAAATATTGTGAATGAAAGATCAAGATTGAAAAAAAGATATGAGAAAAAGAGAAGAAGAAATATAAGAGCC
>TRINITY_DN208554_c6_g1_i1:0-221
CAGCTTGAGAACCTGCAATGAGAAGGCGCATCATATTTGGGCCTACATGTCGTGTTCCAACTTTAGATGTTCCAGCACTTTCTCCACTTTCCTCAAGGATAACAGTGGCAATTTGAATCAATGCTTGCTCTGCAGCAGATGTTTCTTCATTTTCTTCTCCCTTTGATGAAAAAATGCTGACACGATCTTCCAGAGGTGTAAGAGGATCTGCAATCTTGATT
>TRINITY_DN208558_c5_g1_i1:0-232
TCAACAGCCGGTAGCCTGTGGGATCCATGGGACCGCAGCAGCATATTTGATCCGTTCGTTCCCGTGTCTCGAATTTGGGACGCCTTTGATTTCGGCAGTGCGCTGGACACACCGGCCTTTTCTTTCTCCCGGGATGCGCAGGCCATCGCCAACACGAGGCTTGACTGGAAGGAAACCCCCGAAGCTCATTTCTTCACCGCAGATGTGCCCGGGTTGAAGAAAGAAGAAGTAA
>TRINITY_DN208560_c1_g1_i1:0-1861
CATAAAGTTTTCCAGCCAAAAAAGAAAATTCCATCCTGCTATTGCAACATGCGTATAAGAAAAATTAGGGTTGGAGAACTTAACTACGTAGTGTTCCGAACTCTGGGACTGCCAAATCCGAACAACCAACAATCGCCTATGTGTTCGTTGTATGCTGTCATTCCTTTTCCTCTGAAGGGCTTGAGTGGAAGATCGATTTTAGATGGAGGCAGTGGACTTCTCACTGTTCTGAGGTACCAGTCTTGAAGCCTCTAATCCCTTACTGTTTTTTTCTTGCTCGATCATAATGCGGCTGGTCAGGGGTTCGATTCTCTCTTCCAAACCGTGTTCTGGGTCAAAGGCAGCTCGCATTCTGCGCCGTTTCCTGTTCAGTGACGCAGGAACGGATGTATCCGTCAAGAGCTTTCTCAAGAGAGCGGCGCGCTCTCTGGAGTCCAAGCGAGACCCCGAAAGTTCAAGTCTTCGCAAACCTAAACGGAAAAGGCTTGAAGACACCACTGCTATCCCATACGCTGAAGAGGACAAAGGGGCCGAAATAGCAGGTTTAGAGGATGGAAAACACAGGAAAAAAAATAGGCGAAAAACAGAGGTGGATGCCAATGAACAATTTTTACAGATTGCAGAGCCCAAATCGGAGGTTAGCGATAAACTCACAAAAAAATCGAGGAAAAAGCACAGTGAGGAAGAAGAGGGTCCTATTGAAATGAAAGTAGAATTTGATGCCAAACCAGAAATAAAGGGTTCTGATTTATATGATGCTAAGCCTGTTGGCCATAATAAACACAGAAAAATGTTGAGAGAAAATGAGTTTTTGATGGATGCTGTAACCCCGAGTCCAGGAATGGAAGAACCCAAGACAGAGATTAGTCCACAAAAGGAGAACGAGACAGAGGATAAGAGGAAAGATGATAGGAAGCATAAGAAGGGCTATGCTGTAAAACAAGATGAAGAAAAAGCAGATCTGGAGTTGAAGGGGATATCTTCTACACAAAAGAAGTCAAAGAAATCAAGGTCTTCTGATAATTCTAACCATCAACAACCTTCAGAAGTAGATAAGTCAAGCTCTAAAACACCAGAAAATCACAAAGCTTCTGTCAACGGGGTTGAAGGAGTGGACGAACCTGATCACAGTCACCATTCTAAGAAAAAAGTGAGGGGAGTAGCAGCTGTAGCTGAATCTGATGACCATGAACTACACTCTAAGAAGAAGAGAAAGAGAGACAATACTTCAAGATAAGTACTCTTTTTTTGGCTGGATTTTTCTTTGCCAGCTTCAATGAGTTTTGCATGAGGTTATGTGCTCTTTTTCTTGCAGTAAGTATTTGTAGGCAACGTCCTCGAGAAAATCTCTGGACCCAATTGTTTATTTATTCGTGAAGGTGCATTGCTTGTATGTGCAATGCTTCCATGTTGCCACTAAGAGAGCACCTCATTTTTTAGCAGAAGAGAGCACTTGATTCGGGCTTTTGTCGGGTACCATTGCCAGAAAACAAATATTATTTTTTGTATACCTTTCTTATTAAATTGTTGATTCAGAAATGATGTGTCTCACTTGCTATTAGTTAGTAAACCGTAATTTCCTCAGTGCCAAATCAATTTTGTTAGATTTCTGAGTTAATATAAGAGCCCTGTGCATTTGCTATTTGTTCCTTCCAGTCCTCGTTCCATTTACATGCAATGATAAGAAACTAGGGTTCAAACTATAGAGTAAGCCACTTCTAACCATTTTCCAAGTACAATAAATAGGTAGAACATGTTTCGGTCTTCGTAAGATCCAAGTCAATGACAATCAGGAATGTCAAAGGTAACCTTGCTTCAACTCTGTGTTAGTATGGATTATTTGTTGTTGATGAAATAGCGT
>TRINITY_DN208560_c1_g2_i1:0-547
GGTGTATTAGAGCTTGACTTATCTACTTGTGAAGGTTGATGATGGGTAGAATTATCAGAAGACCTTGATTTCTTTGACTTCTTTTGTGTAGAAGATATCCCCTTCAACTCCAGATCTGCTTTTTCTTCATCTTGTTTTACAGCATAGCCCTTCTTATGCTTCCTATCATCTTTCCTCTTATCCTCTGTCTCGTTCTCCTTTTGTGGACTAATCCCTGTCTTGGGTTCTTCCATTCCTGGACTCGGGGTTACAGCATCCATCAAAAACTCATTTTCTCTCAACATTTTTCTGTGTTTATTATGGCCAACAGGCTTAGCATCATATAAATCAGAACCCTTTATTTCTGGTTTGGCATCAAATTCTACTTTCATTTCAATAGGACCCTCTTCTTCCTCACTGTGCTTTTTCCTCGATTTTTTTGTGAGTTTATCGCTAACCTCCGATTTGGGCTCTGCAATCTGTAAAAATTGTTCATTGGCATCCACCTCTGTTTTTCGCCTATTTTTTTTCCTGTGTTTTCCATCCTCTAAACCTGCTATTTCGGCCC
>TRINITY_DN208566_c0_g1_i1:0-325
TCGCAAGTCTTTGTGAAGGTAAAGCCCACCAACAATCGTATATACTGCCATACAGCCTTCCGCGTCCTCCACAGTTTTCATTTTGATCCAATTCAATTCAATTCTGGGCATTCAAAATATTCATTCATTCTCATTTTTCTGTCTACATACGCTCCTGCCATTCTCTTAGTCTTTGTGAAGAACCGCCATATATACAGCCACGCACGTTCTTCTCACTTTTCATTTTGATCCAATTCAATTCAGGGCATTCAAAATATTCATTTATTCTCATTTTCCAGTGTGCATGCCCTTCCGCCATTCTCGTCTCGCAGCGCTTTGAAATTTA
>TRINITY_DN208568_c5_g1_i1:0-305
CTCAACCCTGTAACTTGGATGGTATGTGACATGATACCAAGCAGATGCCTTAGCAAATTGCTTGTCAGTATTACTAATGTCTCCAAACCACCTCCTGGCTTCCTGTTTGAGAGACTTCACACCTGACAAAATTGTTTCTCTAATATCTCCTTTCCTCTTATTGCTGCCCACAAAGTTTGACAGACTCGCAATGTTTCCACTTATGATGTCTGCTTCATTCCTAACCCCATAATGATCCATCAATGTAGCCAACCTGGAGTCATACTGGCTCTTGTATCCTGAGGCTTGATCGAGGTATCGATCAA
>TRINITY_DN208570_c4_g5_i1:0-584
GAGAAGGCGCTGCAAGCCAAATATATCGATGCAGAAACGAGATGGCCGACTTTCTTTCAACAATATGGAGACCGCGGGCGAGAAGAAGTTCCAGCTGTTCCAGCTGTTGGGCAATAAAGCTATGCTGATCTCTGCTTCTACTGCTCATAGCAATAGCAGCAGTTTTAAGGAGGACATAATTTTTAATTATTTCAATCCATAAACTCTTCCCGACCATTTCCATGGTTCCTTCATCTACAACACCGAAGAGCAGAGAAGTACAATGTCTTCACTCTGAATCGAAAAAATTGTACACTCTGTTTTGTGAGCATTTATTCATTTTGCCCCACCTATTCTTATACCTTTCCGCTTGTGTACTGGAATGCTGAACTATCTGCCTTTCTCTCGGCTTTGTTGCTTTGAAATAATTCATTAGACAATATTTTATTTAAGGGCTATATAACAAAAGCAATACCATTGAGTCAGATCAGACAAGGGCACGGGGAGAGGTAACTGCCATTTCTAATAAAATCCAAGGATATCCATGTATCAAAATTACTTGTATCTAATCCAATCCAAGCTTGTTAATGAGTAATTATTGTACA
>TRINITY_DN208573_c6_g1_i2:0-283
TAACTGTTACTGCTTTCTCTATGCTCTGAATTCGGATTTGGTGTAAAATTAGATATACCAGAGGGAATGTGTTAAATTGCACCTGATTGCTGCATTGATTTTTGACAGAGTCCAGTTGGAGACCGGGTTTCCTGAGTGATTCCAACTCCTAAATTGTCAAAAGTGTATGTAACATAAAAGAACTGGGAAAAGAAAATCCCTTACTGTCTGTTTTGATTTCAGATTTAATGTATGTTACGCACCCTTTGATTTACAGTCAGAATGTCTTTCCATCATTTTAATC
>TRINITY_DN208574_c14_g1_i1:0-388
CCGGCATTAGCGAAATTGTTAACTCATTCGAGGTTCAAACCATACACCCTCACCGGGATAAGGCATATAAAGACATGAAGATGGATCAGGAGCTATTGGACAGGCAGGAAATTCTTCCCAGCTGTGATTTTCCACATCATACAATACAACACTACTTTTTCTGTCCGATTCAGTAAAGTAAATCAAGTTTCCTCTCCCTGTGGCTTGAACAGATCGAGACCCTAGTCTACTCAAGAAGAAGATCCTACCTTGAATTTCACTCACCTCAGTCCAGCTCATCCTAGCAGAGTCAAACTTAAATATCCATACCCTTTTTCTAACCAGCGGGTGCATATCTAAGGGCTCCTCAGAACCTTCGGTGCCACTTTCTTCATCCTCTGGACCTTCC
>TRINITY_DN208576_c2_g1_i1:0-229
GTGGTTTGCCCCCATTATTTTTTCGAGCTTATTGAATTCCTAGGCGTAGCTTTCATCTGCCAGACTCCGTTTGCTTTCTGTGTAGTTGCCATGATGTTCTTCATTCTGGTGGGTAGAAGCATATCAACCAAGTCATGGTATATGAAAAAGTTTGAGGACTTCCCTAGTCACCGAAAGGCTCTGATTCCATTCCTCATGTGACACAGTGCAATTAAGGTTCTGAGATTGG
>TRINITY_DN208579_c2_g1:0-800
CGGACCCGTTCCGAGACCCTGCGTGTAAAATGGTGGACGAAAAATACGCGTCGCTCTACTTCCCATTCGGTGGCGTTGTCCATGAAGGCTCAGGAGAAGAGTCGACAACGCCTCCAATAAATCTGTGGATGAAGAAAGAAATGGGGTTGGAGGGGTACCTGTCTTTGATCAGATCGTGGTCTGCTTATCAGACTGCGAAGGCCACGGGAGTGGAGGTGCTGGACGATCAAATCGTTGCCCGCTTGAAGGAAGCTTGGGGTGGAAATGATGAGGAGGTGAAGACTGTAAGTTGGACTGTGTTTCTCAGAATAGGCGTTGTTTAGCCCAATACCATTCGAATGCTTCTGATCTCAAGCTTATCATCCCGGCCATTGCATTGAAGAGCATGTGACAAATACCTGAACAAAACAGTAGAAATAAAGCTGTATACCTCGGCAACAATAGTTTATTGGGCTTTATTTGGGAAAAACACAATCGTTTTTTTTACATATATATATACTATTCAATAGTTTAAAATTTATTGGGCTTTATCTGGGAAACAAAAACAATAGATTTTTATACTGATATATATTTTCAATTGTGGGAACCAAGCATCCACACCTATTAAGTATCCATATTCAGCGATTAGGCCACAATTTAGAAGTGCATAAAAACAAAAACATAGTTTATTGGTGTTAAATGGATTTCCAATTTATTTTGTTAAACACTATGCTGATCCTTAGTTCCTTTTGAGTGAAAATATGAAAATAAAGTGTTTCTTACTATGTGTTTATATATTTATATATTATTTTTGAAAAAAA
>TRINITY_DN208580_c2_g1_i1:0-202
GTTGAAATGCCGGATCGAGGAAGCAATCATGAAAAATGAATTTAGCGACCATGAAAACGAGAAATCCGATGGTAAGGATGGTGCCGCCAAAGAAACCGAAGCAGAGAAGCCGGCAGATGAGAAAGAAGCGAAGGAAGAACTGAAAGTTCTAGAGACTGGTACGGAAGCTGCCGGTAAAGTTGGAGACGTGGAGGTGCAAAAT
>TRINITY_DN208581_c0_g1_i1:0-240
GATGTGTATAGCTTTGGCATTCTTCTCCTGGAAATTATCGCAGGAAGAAAGAACACGGATTACAATTTGTCACCAGAAATGCAGATTCTTTTGGGATGGGCATGGAGATCATATGATGGAGGAAATATTGCGCAACTGATTGATCCAGCTATAATTGAAACGTGCGATGAGGCGCAAGCATTGAGATGCATTCACGTTGGCCTTTTGTGTACACAACCCGAATCCCATCTTCGGCCACTG
>TRINITY_DN208581_c0_g2_i1:0-326
GCGTTCTTCTCCTGGAAATCATCACAGGAAGAAAGAACATTGATTACAGTTTGTCACCTGAAATGCAGATTCTTTTGGGATGGGCATGGAGATCATTCGATGGAGAAAATATCGTGCAAGTGATTGATCCAGCCATAATTGAAACGTGCGATGAGGCGCAAGCCTTGAGATGCATTCAGGTTGGCCTTTTGTGTACACAACCCGAATCCCATCTTCGGCCACTGATGTCTACCGTCAATTTGATGCTTTCAACCGATTCCGAGACCTACTTGCCGGATCCAACAAAGCCTGCTTTCGTGACTTCCTACGTTTCCCAAACCACCAAA
>TRINITY_DN208581_c2_g1:0-1031
TGGGAGTGGTTCGTGGACTTGTTTATCTTCACGAGGATTCTCAACCGAGGATTATTCATCGGGATATTAAAGCCAGCAATATTTTATTAGACGAGAATCTGAATCCGAAGATAGCAGATTTCGGCTTGGCAAAACTTCTTCCTCAGGATGAAAGTAGCGTCAGCACCTTGACAAAAGTGGCAGGAACTCTCTTAAATTTTGCCTTAATATGTAATATTTGATACTGTTATATGGATATGCAGTGGGTATATGGCACCGGAGTATGCTATGCATGGCCAATTATCGGCAAAAGCTGACGTCTATAGCTTTGGTGTCCTTCTCATGGAACTTGTCACGGGAAGGAAGAACATGGACTATAATTTGCCCCCTGAGATGCAGATTCTTTTAGGATGGGTGAGACACTGTTTCTGCTGTATTTCTTACTAAGCATATTATTACCTCATCTATGTACTGTACGGTTAGGGGAAGACGAGATCAGAGATTTTGCTGCTAATCCAATCTATTTACATATGAATTCTGCATATATTGACTTCTGGAATTGTTATACTTTAACATAAAGTTAAGGCGGGTCTGTCTATCATGTATATATCTAATCAAAATGAGTACCCGTTGTGATTATGCAGGCGTGGAGATCATACGAAGCAGGAAATAGCGTTGAGATTATTGATCGAGTAGCAATAATTGAAAGTTGCGATGAGGAGCAAGCGCTGAAATGCATACAGGTTGCTATTTGGTGTACACAGGCAGACCCCTCACTTCGTCCCACAATGTTTACAGTAAGTTCGATGCTTTCATCTCATTCTGTGACGTTGCCGTACCTCACGAAGCCTGTTTGCGCCAATTCTGTTCCTCGATTTAACACGAGGAACAGCAGTTCAGGCTATGGATTGTCACATCATTCCTCTGCAACCACATCATCCACTTTATCTAATCCGGTTCCTGCTTCTTCATCTAACGCCACCGTTTCTAGTATCGAATTGGTACCTAGGTAACATCCAGTACGATAGTTGCACTATTCTATGTTTCATGTT
>TRINITY_DN208585_c2_g1_i1:0-961
ATTTCATGGGATCCTTAATTGCCCCACTCTCTTTTTGGCTCTTCTACGAGGCCTTTGATGTGGGAAATCCGGATGGAGAGTACAAAGCACCCTTTGCACTTATTTACAGAAACATGGCCATTCTGGGAGTGGAAGGTTTCTCAGCTCTTCCCAACCATTGCTTACAGATTTGTTGCGGTGCATTTATTTTTGCAGTGGTGGTTAATGTCATCCGAGAAAAGTTGCCAGATAGAATTTCTGCATATATTCCTCTACCTATGGCCATGGCGATTCCATTTTATGTTGGATCCTATTTTGCTATTGACATGTGCGTGGGGAGTGCAATTTTGTTCATATGGCACAAGATCGACTACAAAAAAGCAGAGACATATGGTCCTACAATGGCATCCGGCCTCATCTGTGGTGAAGGCCTTTGGACTGTTCCAGAGGCTATCCTATCTCTAACGAAAGTCAAGCCTCCGATCTGCATGAAATTTCTCTCGAATCATATGAACCAGAAGGTGGACAAATTTCTTCATCCTTAAGTAGATGGTCACAAAGTTCTTTAGATACATATTGTTGCATTTCAAAATCAAAATAGAGTACATAAAATAATCCAATGTCAAAATTGAAAATTCTAATCGTCTTCACAGTATGGCTGCAACACAATTCTTGTTGTTAATGTAACAACGTGAACGCTTAGAATGTAAATTTTTGAGCGCTCCTCTCTCCTCAAGAGATGATGGTGCAGTGGGTTAATATCGTTTTACTCCTTTTCAATATGATATAAAAACATATGCTTATCACACAAGAGCATGTGAAAAATACTTAGCTATATATTTTTTAAACTTTTGTGTAAGAGATTTCTTTCGCACAATCTTTACAAAATATATGAAATCTAGTCACTACTGGAAAACAAAAACAATTTGATTCTTATGGGAAGTTTATTAATTAATCTATATCATAGATAATTAACTTATTA
>TRINITY_DN208586_c2_g1_i1:0-311
CGATGCCATGTACGGCAAGGTACCGATTTGATTGATCTTGTTTCTATAGTTTTGTGTTCTTCTTCGCAGAGAGCTTGGTGTGGGCCCACCTGCACTTTGCAAGAGAAATCTCCCTATCTTTTACACCAAAAGAAATCTCATCACAAAACTTTTTCCGTGCATTCTTCGAAACCTCGTGATCAGTTGCACTTCTACTCAGCTGTCCACTCAGAGCAGAAGCAATGGCAGGCACCCGTGCAACCTTGTGAATCGTACCTTTTCTCTTTAGCATACTTAGTTTATTGAACTTCACATATCCACACCATGACGAC
>TRINITY_DN208586_c2_g2:0-1119
TGTACAGCTGAGTATAAGTGCAACTGATCACGAGGTTTCGAAGAATGCACGGAAAAAGTTTTGTGATGAGATTTCTTTTGGTGTAAAAGATAGGGAGATTTCTCTTGCAAAGGTAACCACAATAGTTTGAGATCTAGTTTACTTGTTCCTTCAATAAGTTTAGCTATACTCTTGTCTTATGTTTGCCATGTGCATGGAGATGTAATCCATGAATTAATATCTTAGTTGCATTATGTAGTCCATCAAGGAAGTATCTTTGAGGCCTCTTGTTATGTAGCTCCTGTGATAAGTGCAATATCATTTTTCTAGGTTTTATAGCTTGCTTACATTTTCTTCTTTTTATGATAGTCGTATTTTTTTTTTTTTCCCTGACATTCATGAGCCACCCTAAATGTTCTTGTTTTATATTATATTGGAAATTGAAGCCACCCTAATATTATCTTCTATCATGCTTTCTGACCCCAAACCGTTTTGGAAATTGAAGGAACACATTTGGATCTTGAAACTTTTGTGGAAGCTTCCTGATCACTTTCTAGCCTTTTCTACGAGCCAGGGAATGCTTCTGAGCAATTATTTTTTTCTTCATTTTAGTGCAGGTGGGCCCACACCAAGCTCTCTGCGAAGAAGAACACAAAACTATAGAAACAAGATCAATCAAAGCCGCAACGTGGATTGCAAAATAAGCAAATATAATATACATGTATATATAGTTAGATCCGTTATTCAGAGAGGGATTTTTATCAAAAAATGTCCTTGATATCAAGGATCTATGGGATCAAAGAGTTACTGCTTGAGATGGCCCACCTTTCCAGATATAAAACAGATATCTGTGAAGAACAGGAATGTAAATTCAACAAGTAATGATAAGCGGTCTTACAAAAGAAGAATACCACACATAGGAGCGGTTTGATCAGGAGTCAACAAATTGCATAGCTGAATGACCTTCCTGGGGAAGATCAGTTTGGGCCGTGCATTTTCCTGCAGCGGAGAGAGTCTCTTCTGCACATATTGAATATTGAAAAAAAGAAAAGAAAAGAAAAGAAAAGGTTATCCAAAATGACTCCGCTTATAGTAATCTCCAAACTAATCACTCCCCCACCTCAACTAGTTTGCCTTGTG
>TRINITY_DN208591_c9_g3:0-977
TTTTACACCAGTCATGGTCCAATCGTTTGGAAAACAAAAAGTTGTTCACGTGGAATAATATTTTGAAAATTAAAAAGAAAGCTCGCTTTGAAACAAATTAAAAAAAAGGGAAAATCCTTCGGTGGATATTCTCTTGAATTCCATCCACGGCATCGCATGATAAGTGATATATAAAACATTTAGATTCGTAGTTGTGAACAAACTTTTTCTGCACGAGGCCACCACGGAGGAGTCGAGTCGAAGTGACACCGTCTTTCTTCTTCGACGGCAAAACTTTTTCTCCATTTCTGAGGTATTCTCGTTTTCTTTATGTAAATAATTATCCTCTGTTCATGTTATTCCTCGGAGAAATTTAATGGGTAAAAGAATTTGAATATTTTTAGCTTTTTCCAGCTTCTGTTACTAGGATTTTGATGATACATGGTGGAATTATTTATGGATCTGCCAAAATTTTATTATTCAGTCTTTTAACGATTCACCAACGATGTATAAATCGGTGTGCGTGGATTAGGGTTTGGTTGGTTGTTGCAGAGAAATATAAGTAATGGATTGGAATTTTCTGATATTATTTGGGTACTTTTTATGTCTTGTATTTCCCGGCGTTGAGGGTTTTAAGGCTGTGTTGAGAGGAATAAAATCGAAGCTTTCCATTACCGCAGTGGCGGAGATGGGGTTTTAGGTTTACTTATTATAATGCCTTTGATAGGGATTGTAAGGCTTTCATTATTACCAGGACAGTGATAGGGTGTTCATGTTTTTCGTTACTTTAATACCAATGATAGCGTTTTAATGTTTTCATTATTACAGAGTCAGTGATAGGATTTTAATCTTTCCATTATTTCAATGGCAAGGCTTGATTTTCGGTTGTGTTCTATTGTTTGCACTCTTGGTTTGTTCTGAAGGCTAAGTAGGGTTTGTGAGTCGATAAAGAAGGATGCCGAAGAACAAGGGAAAGGGCTAAGTAGGGTTTGTGAGTC
>TRINITY_DN208592_c2_g1_i1:0-491
GCTGTTCGTGCTTAAAGCCCAGGGTTTCAGGGCCGCGCGGGGTTCGAACCGTCCACCTCTGCTGTTTTCGAACCTTTAACAGGTACGTATGATGCCCTAGTTTTATGCTTTGATGGTTTCTATTCGATTGTGAATTTTGGTGAATGGCCAGCTATGAAGGAAGGTGATTAATAACTTGTCTCGGCCATGGTCGAAGCGGTGAGAGATGAGTTGTTTTATGCAAGTCCCTCCAGGGTTCGAATTTCACGGCTGCCACGCCAAGAAAAACCCCCATGCTATTGGCAAGCGGAATTCCAGCGATAGAGCGTGTGATAAACGAGAAATGCCGAGCTTGGTAAACGTTTTGGGTACCGGCTTGAGCAGATCTTGAAGGAATTTGATGGAATTTTCCGCGTTATTTGTTTTGCAGATTTTGCAATAACCTCCCGTGAGTTTGGGAGGGGGGGTTAGGTGAGTGAAGGAAGGAAGGGATGGGAGGAGAAGGAGATCAT
>TRINITY_DN208594_c0_g1:0-3045
CTTTTTTCCCTTCTCTTACGTTTTAAATTTTGTATGGTCTGTAAAATACTGATAAAAACCTAAAAAACTGGAGACATGCATTGGATCTCTCTTGTTAAACAAAATCCTAGATGCCTAATAGGTGCTTCGCCATCCATGTTAAGCTAATTGGTACTGGTAGGGTGAAGGTTAAAGTCTTCTGACAAAAAGGGTGAAGGTTAAATTGTAATTTGGTTTTTGGAATTTTGATGTTTGGAATTGAGTTATAATTAATTTTAGTATAGAAATGTAAATCTCAATAAAAATTTCAAAATTTGGTGTTTAGAATCCATCTCAATAAATCTGGATATGGAAACCTTAAATCTGTATATGGAAACCCTGAACCTGATCTAGATATGTGAATGTTGAAATATTCTCTGCGGGCGCTGGTTACCCAGCACTCACAGCATGTAATTTTGAGTATTCAGATAGATTTAGGGCATTTGAATTAAAAAACGTTCAATTTAGCAGTGTAAATCGCAGTTCTCCGCCGATGGGTTGAGAGTGTTGTTTATCCGACGGTCTGATGCATGCTCTCAGCCCCCGACTTTTATGGAGCGTGGGACCGTGTCTGACAGAACAGATGAGGTTGAAAGAAAGGCGTACGAAGGGTTGAGAACGCTCGTCTGACTTTCCGTGCTAGATAGCAGTTTCAGACGATCGTAAGAGCCGTTTCCGAAAGGTGGGTAACCCTTTCCTGAGATATGATTTATACACCTTCTGGAGGTAAGCGGCGAATCGGAAGGGTTTTATTGTGGTTGTTCGGATATAAATCCTTGGAATTGAAGTTAGTTTAGATTCGCTGGTATGTATTCCATTAATAGGAGTATTAAATGCGCATTGTTTTTGGGGTACATATCGATTTGTAAGAGATCCATGCTTCACAACCTGGAAGCCATTAATCTCTTTCAGAGCAGCACAGCTGATGCAGAGGTCCTTCGACAGAGCTTTTTATTAAAGGAATCTTATCCTGCAGAGATGAGTGCTCTGTAGGGTTGGGTTTTCACAGGGTATCCTTATACCAATGAGGTCATGGTCAGTGAACAATACCTGCAGTGGGTGGACTGATATTAGATTTGGGGGCAGATGGAAATGTCTCCGTATATCCATATACCCAAGATCTTTGCTGTTGGGAATTTGAGTTCCTTGACTATACTAAAGCTGAATCACAATGGGCTAACGGGACGATTACAAAGAGCTTGACTGGATTGTAAAGCAAGAAGCAATTGCATGCAAGTAACAATAATTTGAACAGACCAGTTGAAATTTTCGGTACCCAAGTAGAGGTTAATGCCCAGGTAAATCAGTTTACCAATACCATTCTTATTGCTGGTTCTGCCCTTTCTGGTGGTGACAGCAACAGTTGATTTGGATCTCCATCTGGGCCTCCTGGTACTGCAGGGGATTTCTTAAGAAAAAGAAAGACATCAATGTCGCTTCTGCAGCTTCTGAAGGCCCGCACGAGCAAAGGGAAAAACGAATCTATTTTTAGTTGTCATTTCCAGTGTTTTCGCCAGAAAACCCTCGAGGTTTCGGCGGCAAACGACCCTAAATTAAAGGTTAGGGTAATCGAAGCGATAATAACCTGCAAATACGAGGAAAATGCATCCCCTGTCCTTGCACAGGGCTGTACTGGGGCTGCGGGCAGCATGGGCATCTGAAAAGCAGGAACGGGCATTCTTGCCTCACTGCCAAAGGCAAGAGCCAGAGAGGCACCAGCGATTTCTTTGCCTATCCTGTCATCTGTAGATTGTCATTAGCATACCCTTGCTTATCTTTCTTGAGTCTAGAAACACCGCTTCAAATTCATGGACGTTGTGTTCTGCTTGAGATGGTGTCATCGCTTAAGTTTTGATGGAAGCGTGGCCGTCCCTTGAACTCGTCGATGCACAAAACCTGCGTCTTGAGACGGAGGTCGCCCGCGAGGGACACCACGTGAAGGGCGGATGCGCCCAGGTAAGTCCCCAGTTTCTGTTTTCTTCAGATTAATCTTTTTAAACACGAGTACCGATAACAATTCCAGAATCATTCATCTTACCATGGCCATGGATTCTTAAGCTCTGAAAATGCTAGAAAATGTTAAAACCCTAGATGACTATTCCAAGCATTAAAGATATTGTTTCTTACCAGTGTTTGAGGATATTCCAGCATGGATCTAAAGCCTACGAGCAGGCCGATTTTATATCTGTTTAAGCCATTTCGAAATAAAAATTCCACACAATGTTTTCCATAGATCTATTAAAGCCGTAATTTTTCCTTTTTAGATCCCTGAAAGTTTTTTTTTAGTTTCAAGTAAATGATGATCTTAGTCCTGTTAGATTTGATTTGTTTGTCTTGTAGGATCCTGAGATTCCTTTAAAACAGCATGCTCTAGACTCTAGTGCATTTATCTGTGGGTGGCAAAAGAAAAATTCATTCGATTCCTTATGCAGATCCTAATCTTCTAGGTTTGTGAATCCACCAAGATTTACATTGGCCTCTTTAATCATTTGAAATCTGCATGAGAGCTTAATCTAGTTGTAGGCCTGCAGAGGAATGGTGATTCAACATTTGCACTGCATGTTGCAGGTTTCGTCAGCATCGTTGAAGGTATCAATGGGGTCTATGCGTTCGTCCATCAGTCCATGTATTCTTCTTTTGTTGTGTTTTTTTAGATACATATGTTGCGTCCTTTTTCTGTCTCTGTTAACAATGTGCAGTCGTCCTAACACTGTTTCAGAGAATGGCGTCAGTAAAGTGCTTCAAAGGAATAAAGTGCAAGCCTGAATTTACTTATGCATAGCTAGAATTGACTTGATTAGCATACGCAAGAGATGGTAAATTCAATATACTTAAATGGAATTTATGGCATTTCTAGTGATTCAAAATTTCCGCCAGCCTGCACATCACTAATTGATTTGCTGTGGAGCTTTTTATAGCTGAATTTAAGTGGGTTGTAGATTTTAAAATATTCTGGAAAATTAGATGGATAGGAGTAAATTCAAATATACTTTATTCATGTAGATCAAATTTACAGAAAATTTGGAA
>TRINITY_DN208594_c1_g1_i1:0-1053
CAATATCTTGGCTTGTGGAACAGATCATGCTCAGGGTGGAAGCCCACATGGTAGGGACTCAACTGGGATTCCCTGACACAATACAGACAACAAATCACAAGCATGACATGGATATCTTATACAATTAATATCAGGGACTGTTGGTAGCTAGCTATCTTCTGCTATATCAAACTACTTCTGCTCTTCTCTCTGCCACACACTTTTTCATCCACATCTGCTTCCGGTCCTAAAACAGAGGCAGAAACACAGAGAGATCAGAGATGGCTGCAAATGGAATGAAGAAAAATGGGGGCAAATCCAAGTCTCTAGTGAAGAGTTTACTAAATCGATTCTGGAAGAAGAAAAGCTGCATCAGAGAGAGCTCGTCACAGGTTCATCCCATAATTCCATACCAGCTATCCCAAGCATGTGAGATAGCCAGGCCTTACAGGCCATGCCTGGTTCTTAGCCTGGAGACGATCAGGGAAACAGAAGTCGAAGAGCATTCCTCCAGAACGACCTTATGGGAAGACCCAGTTAGGACTCCTCACTACTTCATCAAGGGTATAAACACCAAAGCAATCACAACTAAAGTTTTAAATTGGTTTTTAGACCATGCTCTTAGTTGTAAGACTGTTAGGGGCGCAATGATGCCCGAAACCTGTTCAGAGACCATGAATCTTGGCATGCAGGAGTGAGCAAACTTTTAGGATGGGGATACTCTAGATATCTATCATTCTTAATAGTATTGGGATGGGATACTCTGGATATCCATCATTCTTAATGGTATTCTTGTTTATGTATTCTGGAACTGTTAAAATGTTGGATTATGGATATGTGCTGTTCCTGTTAAGATGTTCTGTGGCATCCTATACAAGTTGAAGAAAAATGTAACTTTCATGGTTTGAAACATTAACTTGGTCATATGATACTAAGCTATGGATTGTCACTATATTTTAAAGAATATAAGGGTTTGTTTTTTAGAGGAGGTTTATTTTGATCGTCATATCATATAAGTTATGGATTGTCACTGTATTTCAAGTAATATAAGGATTTGTTTTTTAATGGAAAAAA
>TRINITY_DN208595_c1_g1_i1:0-359
CTTCATAACAGGCAGGAAGCCCACATACAGACATAAGCAACAACAAATAGAATCACTTAAGGCTGCCTGTTGTAATAAAAGTCCCCACAATTGACTTAACTTGTCTATAGAGGGGGCGTAGGGACCAACTGACGAGGCAAACTAAAAAGGTCCTTGCCTGCAAACGGATTTGTCCATTCACGTAATCCAACAGATGATGTTGCATTTCCAGACTCATTTACAGTTTTCTCTTGCAATCCAATCCCAGTATTATTATCCCTCCCCTTTGAACCTACCCATATATCATAACAGCCACTATTGTCATCTGATGGACTGGAAGCTACAGATAAATGCTGTAAACTTCCGTCACAATTTACATT
>TRINITY_DN208595_c7_g2_i11:0-1191
TCTTTTTAATTTAATTTAATTCACTTTATTATTTTATTTTTTAACATTCTCATACATTCGTACATATGACAAAATTTGATTATTGAATGTATAGATCAGATTAAAAAATATCAGAAAAACTTGAGCGAAAGATCTAAGTTTAAATTCTAGAATCTACACCAATGTGCCATCACTATTTGCAGGAGACGAGACAAAGTCATATGGCCAAAAGGTAAGACTGATCGAAGGCTTGTTTTTATGGGTATGATATGTGATTCTTCCTTTTTAACATAAATTGAACCAGGCGAATCTAGGTAATCTTGAACATTCTCTATTAGAATCATTTATTTGACAAACAAATTGCTTTTGACTCATTGTTTGAAGGTTAGCATCCGAAAGAATCTGCCCATTTGGGTGTTGTGGTGTTCTCTCTGGCACAACTTGGCCCCCAACAAACTGTTTAAGTATTTATTTCGTTTGGATATCGTGGGTATTTTTTTTCACTTGTATCAGCATTGTCCTGCATCCGATTCCAACTACGTGCTTTCCTACAAACAGTTTTGGTATCACTACTTGCCCAAGTGGGAAGTCTGAATATCATATATAGGTGGCAGTCCATAACCTAGATGCAATGAGATGCTCTAGCACTTCCACACATGTCCAAGGTTGTAGGTAAAAATATAACCCAAAAACCTTTTCTCTAGCAGCTTTTGGTATGATCAGAAGGTGGTTTTGGGCCAAATGAAGAAACAAGTAATCCACGTCTATTTTGTGTAGGATTACAAGGTGTATGCAATCCTTCGGACCCTACTCCATGACCATCTTGTTGTGAGACACTAGATCCCATTGAAGTTTGCTCTATTTTATTTACTTTTCTGAGCTACGAAATAAGCATGTTTGCTAACACAAGTGTGATCAAAGCACATGGACCTACAGTTGGACTCCCTACTGAAGATGATATGGGTAACAGTGAAGAAGGTCACAATGCTCTTGCAGCCGGGAGAATATTTTCTCAATGCTTTGGTATAACTACCAACCCAAGTGGGGAGTTTGAATATCATATACAGTTGGCAATCCATAACCTAGATGAAATGAGATGCTCTAGCACTTCCACACATGTCCAAGACTGTAGGATTACAAGGTGTACGAAAGCCTCCACACCCTGCTCCATGACCATCTTGTTGGGACTCCAGAGAAATTGACACTGATAAA
>TRINITY_DN208598_c0_g4_i1:0-310
GGAAGCCTGGTTCTTCTTTGCCATGTTTCTCCTTGTTATCGAATATTTTGTTCATGGTGTCCATACGACAGATCTACCAACGCCGGTGGTGGGGCTTTCATGGACATTTTACAACGACAGCTGTCCCAACTTGGAATCAATAGTGAAATCCACTCTTGAGCCGGTGCTGGAACAAGATATCACTCAGGCACCAGGGTTACTCAGGCTCCTTTTTCATGACTGCTTCGTGCAGGGCTGTGACGCATCGATATTGTTAAACGGAACGTCCAGTGAGTCAAGCGAGCAAGAAGCTCTTCCAAACCTCACACTC
>TRINITY_DN208598_c0_g5_i1:0-205
GCACCTCTTTCTCTCAATGGACTTTGTCATGTGGGGTTTGCACTTTGAATTCTCCATCAATATTCGCTTCATTATTCATGAATTTTAAATATCCTTGTTTTTTATCTCGGAAGTCGTTTTTTCAAGGAGAAATCCTCATATGGCCAAAGCCCACAGATTTTTACATTCAATATGGCCGAAGCCAGCAGAATCTTACGACCGAAGC
>TRINITY_DN208598_c0_g9_i1:0-208
GATCTCGGAAGTCTATTTATACCGTTGTGCATTTAATAGCTCAAATTTATCTATGACAACATTCTCACTCTGTATATGTATATGTGTTTGATTGTTATTGTATATGTGTTTCATTGTTCACTAATACCATTTGTTGCTATCTATCGAAACCGGTGGTTCAAACCTAATTTCTATATGTTTTTGCTGTGCAGGCCCATTTGCTCGCACA
>TRINITY_DN208598_c1_g1_i1:0-357
TGGTATCATATCATCTGTTGGTGCCCATGTGAGGGATCTGCCGACACCAGTGGAGGGGCTTTCATGGACATTTTACAATGACAGCTGTCCCAACTTGGAATCCATAGTGAAAACCGCTCTTGAGCAGGTGCTGGAACAAGATATCGCTCAAGCACCAGGGTTGCTCAGGCTCCTTTTCCACGACTGCTTTGTGCAGGGTTGCGACGCATCAATCTTGCTGACTGGAACTTCCAGTGACCCAAGCGAGCAGGAAGCTCTTCCAAACCTCACACTCAGACCCGAGGCTTTCGAGATCATCAACATCATCAAAGAAGCAGTAGAAGCCAAATGCAGCGGTGTAGTTTCTTGCGCTGACAT
>TRINITY_DN208600_c1_g1_i1:0-245
AAAAGGAGTATAATAAGAAGGAAGCCAAATTTTATGGCAACATGTTTGCAAGAATGAGCAAGTTGGAGGAATTAGAAAGCAGGGTATGGAAATTCTGAATTTAGCATTTTGTTATGTTTCAATTAGTTCCACTTTCAATATCTTATTCTTGAACTATTGCTTTGCCAGAAATCTGGGAGCGAAAAAGTGGAGACAGCTAATAAAGAGGAAGGATCTGATGCCATGGCTGTAGATGGCGAGGCTGC
>TRINITY_DN208600_c2_g1_i2:0-471
GCAGCCTTTTCATATTTCATGGATGCCCTAAACTACTTCCCAACCTTAAATAATCCATTTCCTTGTTATTTCTTCTTCACAGGTGCCTCTATCTTCTCCGCGGTGTTCATGTCCCATGACTCTTTCTCCTTTACAAATGAAACCAGCTCCACTTCATAAATCAAGTTGGACTTTGGTGGAACAACTGCCAAGTCTGTCTTAATCTCAGTTTGATAACCATATTCAGCTGCCACACTCACCAAGGCAACTTCTCCTTTCTTCATTGTCATAACCGCTCTATCTAATCCATCAACAACTTGCTCTTCTCCAGCCATAAACTCGAATGGTTCTTCATCAGATCCCTTTTCCTCAAATATGGTGCCATCCTCTAACTTCCCCGTGTATTTCACTTTGACCACTGCCCCATCATTAGGTCGTTCATAACCGTCTCTATCTAATCCATCAACAACTTGCTCTTCTCCAGCCATAAAC
>TRINITY_DN208605_c2_g3_i1:0-263
GGCATTTCAATTCCGCAACCCTGGTCAACAATGGATAGTATCCACAGTTTTAAATACAATGTGCCTGGGCTTTCGAACTTGGAACTGCGTGTCTGCGGGAATTTTTTCGACCTCGCGTACCTTTTTTTGCCCTTCGCCCACCGCCCAACACCTATGGAGTCGCCGTCGCGCTTATCTATCGTTGTTTAAATTCCTGGTTTTTTGAGAATCTATGAAGACGGAGCGGTTGAACGCTTACTCGATCGGGGTACGGTTCCTCCTTC
>TRINITY_DN208608_c1_g2_i1:0-904
CGGCGATTTTTTGCTTCCATTACAACGATTCATGATTCCTTTGTGTGGCCCATAATTGGGCATCTCAGGTCATCTCAGCTTCTGGTCTTTGGAGCCGGTCCCGGGTTTCGATGCGAGACCTGCCGTGCCGTGCCATGTAGGGAATTACATGCCCCTTCGGATTTGCCACCAGACACAAAACCACAGGTAAACCATGGGCCCTGCCTAAAACATTAAGACAGTCACACACGAAGCAAAGCTTACCAGTCAATAAATTCGCATTCAAGATGACAGATAAGCATTGCCTTCAATCCCCATCACCGCCATGACTTCTCTCTCCCTGCCTTATCTTTTTCTCATATGCCTACATATCTCCTAGGAGAGCGAGGGCCCGCCGGCAATTATTCGGAGGGTGGGCGATGGAGATGGGCCTGGCAGCCAGGGATAATTGTCTAGCTACTTTTCCACACCCTTGCCCAGGCCTTAAGACTGAGAGCTATATATTTGTACAGAGCGCGCAATGAATGAATGAACCTTTGCTGCTATAGTACGTCACCAAATTAGGGCCCCAGAAATAATATAGTCAGAGAGTGTGTGTGTGGAGATCAGATCTGGTTTTAGCGAATGCTGCAGCCGCAGATAGAATTGGAAGCTCTGCTAAATGACGGATATGGATCTTTGAATGGTGTTTTCTGCGGGCAAAGTCGGTGGAAGCACAGATTTTTGGCCAGATTTATAGGAATTTCCAGGTACCTGGAGAATGATAGCTTTGAATCATTCTAGAAAGTTTCTGGAATGGACTGAGGCCACGAGAGTGTTGGCGCCTGCATCGCCCTCGCTTCAGGGCCTCGATTCTAATAATCCCAATACCAAACCCAAGGCTTCCGAGGGGTCGTCGCGCGGGGCGTACATGGGGGAAAGCAGC
>TRINITY_DN208608_c3_g1_i1:0-256
CGAATGTGTGAGTGGTTGCTGTTGAGCAGCGTGGTCGAACCTGCTCCGTCCGATAAAAATCACTTACCCAAAACCTATACTCTGCGAACAAATAAAGGCTCTGCATCTCCCGCTACACTGATCTGTGTATTCAGCTAACACGACGATGGCGCAGTCCGTTCTCCCATCTAGAGGTGTTACGGCCAGTTATGTAGGAGGAATCGCAGGGTTCATCCAGCGGCCGCTACCGCGTCCGCCGGCATTGGCCGTTGCCAGG
>TRINITY_DN208618_c27_g1_i1:0-259
GTTTCTCATCTCCCAAACGTTGATAATGCTCCTAAGCTTTTTCGAGTTCGTCCTGCAAAATGTACATATGTCCCAATAGTAACTTCAAGTTGTAAGCTTCAGTTTCTTTCTTTGCCTGTAGAGCTCTTTCCAAAGTCCCCTCCAACATTTCCATCATTGTCTCATCTTCACCACAGTTGTGCATTACCATTGCAAGCGCCTGAAGAGCTTGAATGGAGAAAGGCTCGAGCTCAAGAAGTTCTCGAAAACCCCGCTTCGC
>TRINITY_DN208619_c1_g1_i1:0-246
GGCTAAGTGTGCTATTTTCCAATTAGTTTTCTATTTTTCCAGTAAAGGAATTTCATGGACGAGAGAGACCAAAAAAACAAATTCTTAGGTTTTCTTAGGTTTGGTGTCATGTAGATGAATGATCTTCATTTTAATGTTTCTTAGATTTTTCCTTCTAGCTTCTTTCTTGGGATTAGTTGTGTTGAGTTGGCTAACTTTTGTGGATTGTTTTAATATTTATATGCTATTAATTTTACGCTTTTAAAA
>TRINITY_DN208619_c8_g1_i1:0-240
CTCCTTTTCTGATGGCTTCTTCGGTTTCATTGGACAAATCTTCATCAGTGACACTAGAAACTATTCCATCTCCATTACTCTTTGACTCGATTTCTTCTGAGAACTGTGAATTTTCACATGAAGGAACACCACTACATGCATATTCAATAGTGCCATTCTCAATATTGACTTCTGAGCTCCCACAAAACTGATTTGACTGATGAACCTCCATTTTCTCATTTACATCTTCATATTTAGTCA
>TRINITY_DN208620_c2_g1_i1:0-213
GATGATAAGACCATTAAGGTATGGAATGCAGAAACAGGCTGCAAACAATACACATTTGAAGGTCATGAATCACCTGTCTATTCTCTCTGTCTTCACTATAAAGTGAATATCCAGTTCATTATCTCTATAGATGTAAATGGGAAAATTAAAGCCTGGTTGTATGATCCTCCAACATGTAAAATTGAGTATGATGCTCCTTGCCATGGGTGTACT
>TRINITY_DN208620_c4_g1_i1:0-355
AGCAGCTGTCTATTCTGTTTGTCCTTACCATAAAGAGAACGTCCAGTTCTTTTTCTCTATAGATGTTGATGGGAAGATTAAAGTCTGGTTGTATGATCATCCAACATGTAGAGTTGAGTATGAAGCTCCTGCTCATGGGTACACTGCAATGGCTTATAGTCTTGATGGATCACGGCTTTTCTCATGTGGTACAAGCAAAGAAGGAGAACCATACTTAGTTGAGTGGGATGAAAGTGCTGCAGCAATCAAGCGAAGGTATTCAGGCTTTGGAAAGTGGTCCTCAGAGGTGGTGAAATTTGCTACAATAAACGATAGGTTCCTAGCAGCTGGAGATGAATATCAAATTAAGTTTTGG
>TRINITY_DN208620_c4_g3_i1:0-1090
GGGGCCAGTTGTATTTGCTGCACCAATGATCTTTGAAAATGAAGGCTGCATTGCAGAGATGCCACAATTAGGTTTTAGCCATTATTTTCCATATATGCCCAGTGAATGTGCAATTTGGCATCGTACTTAGTTACCTTTGACTCCTGTGTCACCCTTCCACCTTCTAGCATTTTTACAAGCTTAACTCCATCTGCATTAGCTAAGATCTTGATCCCACTATGACGTGTTGTTACAGCCAACAGTGAACCATATTTATTGACACAGAGACAAGGTCTATCCTGCAGAAGGCCAGAGGACTGAATCAATTTAATACCCAATCATAATAAGAAAACATCAACGATGTCAATTGGGTGAGTTCAACTGGCTGAGAGTAATCCAACTTTCTAAAATACTAGCTCTCATCCTAAGCCAACTATTGATAGCTGACCTAGTTCACCCTCATTACCATCTGTGGAATGAGGGGGTGTACCAAGTGGATTTCCATGGGAAATGCATTAAGTGCAGAATCCAAAAAGAAAGAAATTCAAGTAATGTAAACTCTATCGCACATCCAGATCTAAATTTCGTAATGATAGCTGCCATGGTAAATGTATCCTTTTACCTGCAAGCCACCCTCAGCATCGGTTGTTAACAAGATATTGATGTTATCCATATCCCAAAACTTAATTTGACATTCATCTCCAGCTGCAAGGAACCTATTTTTTGTTGTAGCAAACTTCACCACCTCTGAGGACTGCTTTTCAAAACCAAAATACCTTCGCTTGATTACTCCATCACTTTCTTCCCACTCAACTAAGTATGACTCTCCTTCTTTGTTTGTACCACATGTGAAAAACCTAATCCCAAAGAAGATAAACGAATTAAAAAATACCCTGAAATAAGTGCTCTTGATAAAGCAGGATAAAGTACTTTCTGGTGAACTATTATCCTTATTATGCATTCAAACCTCCCAATATATACCCACAAAGTCGAAAAATGTGTTATACCGTGATCCATCAGCACTATAAGCCATTGCAGTACACCCATGGCCGGGAGCATCATAGTCAATTTTACATGTTGGATGATCATACAACCAGGCGTTAATTTTCCC
>TRINITY_DN208624_c7_g1_i1:0-328
ATTTCTCATTCAGAGGTAAACGTATTATTCTATCATATTTCTTCTCGCTTGTCCTATAATCGTTATATTTTCCTGATGGTGGTTTCTGCGAGCCCATAACTTCACCAACTGTTGCAGCATAGCCTGAGGTGGCACAACAGGCTGCAGTTACGGGTGTAACGGATTTTCTTTGGAGTGGGTCTTTCTATTAACCTTTTCACATCATCATTAATTTATTGAATCGGCTACAGTCTTCAATAGTCTTCACTCTTTCGTGTTTCTTTGACTGTCTTTTTTCCCCCTCTGGTTGCCGCTGTGCATTGACCACACATCTCTGGACATGGACGTG
>TRINITY_DN208625_c3_g2_i1:0-384
TGCGTCTCTACATCATGCACTTGGTGGAGCTGTCGGAGAGGTCTTCTGCGATCATCATGGTTCACAAGGCCAGGAAAAACGGCCTACCATTCTGCAACCGCAACCGTTCTCAACAAGACCAAGTGGTGGTCGCTTTCGAGGCATATGGACAGCTCAGCAAAGTAACAGTGAAACAAATGACCGCGATCTCTCCGATCCAGAATATGCACGAGGATATCTGCAACATTGCGAACCAGAAGCGGATCGCCATGATCATACTCCCCTTCCACAAATACCCGCACGTGGACGGCGTCCTAGAGTCTCTGAATCCGGGGTTCGAAACAGTGAACCAAAGGGTATTGGAGCACGCACCATGCTCGGTGGGCATCCTGGTGGACAGGGGAC
>TRINITY_DN208625_c3_g3_i1:0-227
TTGACCATCACGTCGCGGTGCTCTTTTTCGGAGGACCGGATGACCGAGAAGCTCTGGTTTTCGGAAGAAGAATGGCGGAGCATCCCGGCATTAAGCTTACGGTAATAAGGTTCCTGAGCAGCACCGAGTTCGCACACACAGCCATCCACCTCACTGATTCGCGGCCTGCCCACAAGAGCGAGAGTCACCGGCAATCATACGAGTTTTCCGATGCAGAAATGAAGAGA
>TRINITY_DN208625_c3_g6_i1:0-370
GAGTTATTTCCAGTCGTAGCTGGAATTTCCGTGGGCAGAGTAGTGGCACTGATAACGTGGGCGAGTCGATTGTGTATGAAGTGCGGGAGATCAGCGGTAACACGGTGGAGGCAGTGCTGGCAATCACAAATAGCAACAAATATCACATGTTTTTGGTGGGGAGGGGTCGTTTCCCATCATCTGTTGTTGGAGACTTGATGGATAGGACCGTAGAGTGTCCGGAATTGGGTCCAATTGGGAATGTGGTGGCCTCTTCCGCCGTTTCCATCAGCGCATCAGTATTGGTGATTCAGCAACACGACGCCATTCATCCCGATGAGCTGGCTTCCCCAAGGACGTCTGCTCCGTCTCGTTGAGCGTCTGATACGCC
>TRINITY_DN208627_c4_g1:0-2057
GTTTCTCGCTATCTCCGGTTACAAAAAAAAAACAAAACAATTAAACGTAAAATTTCAATGCCATTCCTTTACCCGTATGGAGGAAATGTTGCTCGCCACACTCACTCAAAATTAATACGGCTCGGCATATGTATATCTATTCTCTAACCTCTGGCCGCATCTATATTTTAGCTCTGCAATTGCAATTGCAATTGTAAATATCACAGGGAGACACTCTAACAATGGACGTTCGTGGCCTGAGCCAAAGTGGTACAGTGCTAACAACCATGGGCAACACCATCCCCTTCCGCTGCTGCAGCATACAGTTCACTCATCATCACTGTCACCGCATTGCCTTCGCTTTGCCCTCTCATTTCACGCCGAAATCTCCTCCGCTTGGAGCACTGAACAGTGAAGCAACAATTCTTTCAACCCCATCTCCTGCCTCTTCCTCAAGGCTTATTTCTAGACAAGGCAGCAGAAGAAGAATTAAGTATCACCACCATCCTCATCCATTTTTGTTCGTTGTTGCGGCTGGTCCTAATCCCTACGGTCCCAAGGAGGGGGACCCTAGGGAAGACAAAGGCGAAGCAGGGCTGAAGGTGAAGGTTGAAACTTCTGCTTCTGGTACTCCAGAAGATGCCGAGAATTCCCAGCAAACACCGTCGGCGTCTGCTTCCGCGTCGGAGACGGTCAGGGTAAAGGAGGAGGCGAAAGTAGAGAAAGATGAATTTTGGAGAGGGGTTTTGGAGGAAACCGCCCGGATTGAGTGGCCGCCATTCCAGAAGGTTTTGGGAACGACCGGGGTGGTATTGGCCGTGATGGTGGGATCGTCGGCGGTTTTATTGACGGTCAATGCGATTTTGGCGGAGATTTCTGATAAAATCTTCAATGGGATTGGCGTGCAAGATATTTTGTGGGGTGTCTCCAAATGACGAGAAGTGAGTAAGTTGGTGATTAATTCCTTCTTTCCTTTCAGTTTGTTTGATAAAAATTTCGGATCAGGATATTTGATGCCATTCCCAGGTAATAAATTCTGTATGTCAGCAGAATCCTGTGTGGTGGGGAAAACAACTATTATTCCTTCACATTTCAGATTTATAAATCCTTAGAATACCTTATGTTCAATTAATTCTTCAATTTAGATCTTCCTCATTGGGATTGGCACCTTCCAAAAGCATATGCATTTTATCATGAGTCTTATGGGCAAAGATATGGTTTTTTGGGTTCAGTATATAAATGCAACTTGTAATACTTACATTTAGTGAACAAATAACTTTTTCACATATGAACTATATAACGGGATGTTTGGTCAGTGAATTGAAATATTACACTACAAGCCAACATCCATTCATATCCTTCCTGTATATTTCCCTTAATCGTAGCTCATGTATGGTATTGGTTGCAGAGCTGCTCTGAAAAGTCGACGCTAACCTCCAATCATGCGATGAAGGGAACTTTTCAGGGTGGATAGGGTTCCCGATGTCTTTAGAGCAAACATCTTCTGTAATACTAATTTTTGATAAAAAGAAGAAACATCTTACTAAGATGACTGTGCATTGTTCCCATGTGGGGAAATCCTATGCACAAGGTGAAGATAAGTTGGATTTTCAATTTCACAAAGATGGCGGCACTTTCACAATTAATCAGAGAACAGAGGAAGCTAAATTTATATCCTGCTGTTATGGGGACAGTGGTTGCATGTGGACTGCCAATGGGTAAAATGTGCTTCAGGTTCATTGCTTATCAACAGTTAGGTCCATGATAATAGATAAGGACCCTGCAACTTCTGTAGGAGTGTCCATCAATATATGAGCCCAAATTATATTCCTTTCAAGGAAGATATAATCATCTATTTTATTTTCAAAACAACAAAGGTCTGTGGTTGAAACAATATTTTTCATTTTGAGTGGCATTTTACTTCAGTGTGCCCTGTTTACACCTCATAATCCTTCTTGTCCTAAGCAAGAAAATGGACTAAGATTGAGGAAGAAATACGGCTTTACCTGTGATGCAGAGCACCAGCCTATCTAATGTCAGAGTGCGCAGCATATTACGTAAACAATGCAAAAGCTGAT
>TRINITY_DN208630_c1_g2_i1:0-279
CTTACGTTTTTCTTCGCCAATTTCCGGCCAAACAGTACCACTTTCATCGTGCCCGCCGAAATCTTTCCGGCTAGATTGCGCTCGACGTGCCACGGCATCTCGGCTGCAGCTGGGAAAGCGGGGGGCATCGTGGGAGCGTTTGGGTTCCTCTACGCTGCGCAGAGCACGCATCAAAAGGAGACAGATACAGGTTACCCCACGGGAATAGGAATCAAGAAAGCTCTGCTGCTTCTTGCTATTGTCTGCGCGATGGGTTTTTTCTTCACGTTTCTATCTCCG
>TRINITY_DN208630_c2_g2_i1:0-305
ACCTGGGGTTCTGCCTCCCAATGTTTCGGCTGCGGTGAACGCAGTGGCCTTATGCGGAACACTTGCCGGGCAACTTTTCTTTGGTTGGATGGGCGACAAATTGGGGCGGAAGAAAGTTTATGGAATAACGCTGGCGCTCATGGTCATTGCCTCCATCGCATCGGGTCTTTCCTTTGGCAACACAGCCAAATCAGTAATGACGACGCTGTGCTTTTTCAGATTCTGGCTCGGCTTTGGCATCGGGGGAGATTATCCCTTGTCGGCTACCATTATGTCGGAGTATGCCAACAAGAGAACCCGAGGGG
>TRINITY_DN208634_c10_g1_i1:0-241
CAACACCATGACCACCCAGCTTCTAAAGGCAACATAGATCAATCGCTGCGCACCAGAAGGTATTTCTCTTGCAATGTCATTATGAATAATTGGGAAAAAGGGAGGCCAGTTTTTCTCCTTGATCACAAAGCCAGTGCGTGAAATAGCTTCTTCCCTTCTCCTGAGTTCCTGCTCTTTTCTTTTGAGTTCTGCCTCCCATGATTCCAACTCCTATTCACTTTTCTTTGTGTCTTTTGTTGTC
>TRINITY_DN208643_c7_g1_i1:0-373
ACAGTGGGTAAACTTCTTTACCCCTGGCCCACTGAGCTTCCTAAAACTGATGATGAAAACACAACAGGACAGAGTGATCTGTATTAAAGTTTGTCCTTACTGTAACAGTCAAATTCTTATTCTGGCTGAATAAGAATTTTCTGCTGGGTGATCCAAGCACTCAAATTTCATTTGCTGTTTTGTAATACAAATTCAGCGGAGGTGTACTTCCATATAATAATGCAATTTCCTTACCTATCATCAAATTTTAAAATACTCTTATTGATTGTGTGGATTGTTACGCTGTTTATAACAAGGGACATATGTGTCTTTGTTCCCCGCTGTTTTATTTAATGGATTATATTTACAAAATTCTTGCACATGCCAAAAAAAA
>TRINITY_DN208645_c6_g1_i1:0-270
ATTCACATTGGCGGTCCTCACATTAGATGGGTCAGAATAATCAGAATATGCATGCTGAACCTGTCAATAGAAACTACCATCCTCTCGGTTATATTGGTGAAGAAAGAGGCATATAAGGATCAGGCATGTAAGTGGAAAATCTTTATCAATGCCATTGTTTACCCAAAGATTCCCCCCTCTTTCAGATGAAAAAGAATTTGAGGTTAAAATATATGGTTTCTAATAAACCACCAATGCATCCCAATGCTCATTTTCAGTGTTTTTTCTTTT
>TRINITY_DN208649_c2_g1:0-423
ATTAATTGCTTTGTTGATCCAATGTTTTCGAGTTTGACAGTCACATAGACAAGGAGAATCAAGGCCTAGTTTAGTGGGCAATTTTGGTTTTTAGTATCTCATGTTTCCTAAACAAATTCCACCTAGAACTGTGTAGCGAAATGTTTTGTCTACAGGTTCTTTGACTAATATGTGAAGATAGGGCTCGTTAAGTAAAACAGCCTTGGGGCTAGTCTGTTGTGTTCTTATTATTTCTTTTTGTCCTGATATGAAAAGAACATTTCAATATCATTTTCAATATCATATTGCCACACTATGCATCATCTGAATTTTACACAGATTTGGAAATAACAGTTCTCATTCGGGCATTACAACATGATGTACTAATATTTCTGAAATGCGACCATTGCATTGAGTTTTCCTTGAAGTTTATTATTGTTGACT
>TRINITY_DN208652_c6_g1_i1:0-214
TTTGCACAAACCCTAGCCACGCAAAGAAACCCTAGCCACCCACCTTCCCGCCCCTTGAAAAAACAGAGGTGCTTCAAATCCCGGCCCACTGACATATGCTTCGACTTGAGGAAGACCTTCAGTGGGGGCACGATGGACTATGCGGACAGAGTTCTAGTCGGTTGTATCAAAGGGAGAAACTATTAGGCGGTTAGACTGAAAGCTTGGGCCACGG
>TRINITY_DN208656_c2_g1_i1:0-232
GGTTAATGGCCTTGTCTATGCAGCTGGTGGGCATGGAACATGTGGAGAGAATCTTTCAAGTGTTGAAGTGTTTGACCCGCAGAACAATCGATGGAGTCTGATTGAGAGTCTAAGATGCCCAAGATGGGGTTGCTTTGCTTATGCGTTTGAAGATAAGCTATATATCATGGGTGGCAGATCAAGATTCACAATTGGGTATTCAAGATCAATTGATGTTTATAACCCTAAATTC
>TRINITY_DN208657_c5_g2:0-5616
AAAAGATTGAAGTGTCGGCCCATCACATTACAAGCTCCACAGCCAATTTCCATCATCCCTTTTGTAAAATTTGGAAAGTACACGTCACTGGGTGGCCATTCACAAGGTTATTTTATTTCGACGGACGCAACTCATTATTGAAAACGTTTAAGGAAAATTTTGAACTCTCCCACCCAGGAAAATCGTTCGATCCATCTATCGTATTTTATATTTCTTAGCCTCGGAGCATGATCTGGAAATAGGAAAGACTAATTATGTCGCAGCTTGGAGTACGAATAAATAAAATTTAATCTGCCAGACACCGTAAAACGCAGGAAGTCGAACGATTTAATCCTCGTCCTGTGCAACTATCACCATTTTGTCGTTGGAAGCCAGAGTCGATCGCGAGCAGGTGTATGCAAAACAGAAGGGGCCATCATTCTTAAATGAATTTTGCTGAGAAAGACAAGGATTAACAAGAAGGAAACAGGGCGAAACGCTTTCAGTTGTCTCCCACAAAATCAGTAATCTGCTCACTTTGAACTAATTTCACATTAATGAGAGCCCCCTGATCAGAATTTGGAAATCCAAATATTCTAGCTTTGAAGTACCTTCGTGGATCAACACGACTTTGTGTAAATAGATTTATCTGAATAATTAAAGAGCAAATACTATCATTGATCGGTATTGCTCTGCTAACTATTTGTAAGAGAGGTGGTAGGAACTTGATAAATGCTATTAAGGTGAAGGAAAGTCAAGTTAACAAGGTAGAAACATTTCTAGCAGTAAAATGAGTGGGACAAATACAAGAGGCAAAAGCAAGAAACAACGGTTGAGTAATATTGAGGATGCCCGCTCAGAGACATTAAGGAAAATCAATGCAACGGGTCAGATAACTAAGGATGATATTTTTCAGTTATACAATATTGGAAAACCTATTTGCCATGGTTGTCGAGTCAATTCTAAAGACTCACCTAATTGCTTCTGTGGATTGATTCCTCCTCCTAATGGAGTCAGAAAGCAGGGCCTGTGGCAAAAAGTGGCAGACACCATACTAGCACTTGGACCAGATCCAAATGATTCATTACGTTCCAGCTTGGATTTTCCTTCAGGTCTCACAAACCTGGGTGCAACATGTTATGCAAACAGCATACTTCAATGCCTTTACATGAATACATCATTTAGGACATGTTTTTTTTCTGCTGAGCCAGAACTTTTGCAACAACAGCCTGTGTTATACCAACTTTCACGGTTGTTTGCGCAATTGCACTCAGGCAAAAGGGTTGCTGTAGATTCAGCTGCCTTTACAAGGACATTGGAGCTAGATAATGGCGTGCAACAAGATAGCCACGAGTTCCTCACATTACTTCTTTCCTTATTGGAGCGATTTCTTGGTCACTCCAAAAATCCTCAAGCAAGGACTGTGGTTCAGGATTTGTTTCGTGGAAGCCTGTCACATGTTACTAGGTGCTCAACATGTGGGCAAGAATCTGAGGCTTCTGGTAAAGTTGAAGACTTCTATGAATTGGAACTGAATGTTAAAGGTTTAAATAATCTGCAAGAGAGTTTGGATGATTACCTGAGTATTGAGCATCTGCAAGGTGAAAATCAATACTTCTGTGAATCTTGTAAAGCTCGTGTAGATGCAACCCGTTGTATTAAGTTGCGTACCCTTCCTCCGGTTCTCAATTTTCAGCTTAAACGGTGTGTTTTCCTTCCCAAGACAACATCGAAGAAGAAGGTCACTTCAAAATTCAGTTTTCCAAGAAGTTTGGATATGGGATCAAGACTGAGTGAGAATCAAGAGGTTGTGCCTCTCGTATATGATTTGTCAGCTATATTGATACACAAGGGGGCCATGGTAAACAGTGGTCATTATGTTGCCCATATTAAAGAAGAACACAGTGGAATGTGGTGGGAGTTTGATGATGAGCAAGTGTCAAAGTTAGGATCTCATCCATTTGGGGAAGGATTGTCTACGAGAGGTAAAGGTGGCAATTCTTTGCAGGAACCTGATACCAGCTCATCGGATTTGAATGTCAACGCAGATCCCTCTGTTTCAGGTCAACAGATAATATCAGATGACAATGATACTGTTAATCTGAACATATTTTCTTCTGCGGATGCATACATGCTGATGTATAGTCGTAGAAGGTCAGACGAGTGTGTGAAGAGATCCAAACTATTGGTTTCAGAGGCTGAACCAATGGATATTGATGGAAATGAAAATTTAAATGCCAATGGCCCTTCGCTTCCAAAACATCTTTGTGAGGAATTAGAGGAATTAAACAGACAGTATGATAGTATATGTGAAGAATATAGATTAAAAAAGGAGAAGATATTGCAGAATATAGCGGATCGGAAAAATGAAGTAAGATCTGTTCTTTCTGAGGCACCTGTGCATTCCCTTGATGAACCATATTACTGGATCTCAACTGATTGGCTTCGACAGTGGGCTGATAATATTTCCCCCCCCTCTATTGACAATACAAATCTTCAATGTGAGCATGGAAAAGTGCCTCCTACGAGGTTATCTTTGATGAAAAGGATATCTGCTAGTGCTTGGGTTAGACTGTTTTCTAAGTATGGTGGGGGTTCAGAGTTGTCGGAAAATGAATATTGTGCTGACTGTATTAAGGACGAGGCCAAAATGGCAGTTTCAGCTAATAGTTACCGAGATAAAAGGTTATCTATGAAAGATGCGGTGGAAGCTGTGCTTGCAGGACGTTATTTAGATGGGAATCAGTATTATGTTTCTAGAACATGGTTGATGCAATGGTTGCGGCGAAAAATTGTGGATGCACCTTGTGATGGTGATGCTGGTCCAACAGCTTCCCTTAAATGTCCTCATGGAGGCCTTCTGCCAGAACAGGCAACTGGTGCCAAGCGGCAGTTGTTGCCTGAGAATATCTGGAATTATTTTCATGAAAATGCATTGCAAATTGAACCTAATAATCCTGTAGGCTATACCCCCTTTCCATCGGATTCAGAGACTTGTGAAGTTTGTGAGATGGAATTAACACAGGCAGCCAATTTACAAGACCATCTGAGGGCAACCAAGATGGAACAACGGCAAAGACATGAACTGTTATCTTCCGGTAAAAGCATTGCTGTGGTACCCGAAGTTAGATATTATTTGGTGCCTTCATTCTGGATTGCAAAATGGAAAGCTTACTTGACAGTAAGTGGCAGGAATGCTTCTACAACAGAAGAGCCACAAAATTTGGAGCATTGTATGGAATCTATTTTGTGCAGAAAGCATTTTCGATTGCTTTATAGGCCTCCTGATCTTGTCAGAAAGCGAGGTGAATTTGTGCAGAAGACTACAAATGTCGACGTTTTGACAATTATTACACAGAAGGACTGGGAGCTTTTCTGCGAAGAATGGAATGTGCCTAAAAGTAAAGGCATTAGTGCTGTGATTGAATTGAAATCTGCTGAAATGAGTGATATTTCTGGAAACTGCAAGGAAGTGCCAATCACTGATGAGGACTTAAATGGTGATGATTCAGAGTGTAAGATCCACAGAATCCCTACCCTGAGAACGCAGCCAGAGATTTGTGAAGAATGTATAGAGGAAAGAGAGAGCTCTGAATTGATGCGTAAATTGGAATATAGTAATGAGGAAATTCGCGTTTATCTTGTCCGAGGGAAAGAGCCTCCTAGGTCTATTCTGGCTGCGTCTGGCACGGTGTCTGATGCTGAGCGACGTACTTCAAAACGCTCTCGAAAGGCATCAACAAGTGGTAGCTTAATTAACTTGAAGGTTTCTGGATGCACATCTATCTATCAGTTGAAGATGATGATTTGGGAGTCCTTTGGAGTGGTGAAGGAGAATCAGAAGCTTCACAAAGGCACAACGGAACTAACGGAAGAATCAGCTACTTTAGCTGACTTGAATGTGTTCCCTGGTGATAGTTTATGGGTCACAGACACTGAAATGTTTGAAAATCGGGACATCGCTGAGGAACTATCGGAGCAAGAAATGGACAATGGGCAAACAGAAGAAGGATTCAAAGGCACACTTCTGATGTCAACCATACCTGCTAAGGTGTTTTAAGAGCTTTAACTATTTGTTGCTATTATAAAGATTAAGGTTGTCACCTGGCTTTTGTTGACATATAATTTTTGGGGCAATCGGTTTCTACTGTTGTTACCTTGAAAGAGATGAATATGGTGCAGTCTAACGGACTAGCACATTTTGCTTCTTATACAGCTGAAAAATTTGTGCTAGTATCTTTTCTCTTTATAATGCATTGAGGAAATTGATGCAATTTGATTCTATAAGCCAGGGCTGTTCAGGATATAGCAGCATCGGGAACCTGTCACTGGTGTAATGGTGGTGATGAGTTTATTGTAACTTTATTTTATGTAATCTTGGGCCATATGATTCGTTGGATATATTTTCTTTTGTGTAGGGATTTTCAGTGTGATTGCAACATATATCAACTGTGACCATTGGCAACACAACACACTTCTCTCCAGTGAAATTATCAAATGTGATTGATTATTCATTACTGGTGTGCATGTTGTCATCCTCCACAGAACCACAACTACAATGCTGCAAATATGTACAACATAGACAGGAAGAAATTGGTGTTACATCTAACTTCTCATCAATTTCGCAGCTGTCTCAAAAAATTTGTGATCCTTGGATATATGTTTTGTTTATTCTCGTCATGGGTTCTGTAAGCAGCGATTCTCAAGTAACGGGAGCTAATTACAAACTAGTGAAAATTAACCCTTGGATCATATTTCTTTTGTTTTGATTGGGCCATTGTTGGCTTCAAAGATGTAGGGTCTGTTAGCTGCGGTTGATTAACATTGTCTTGTGTTGAAGTAGAATTGCTACTTTCTACCAGACAATCTTTTTAAAGATGGGCTATCATCTTGTAATTGCGAATTCAATTTGCAGAAGGTAAATGGATGGCCTGCTAACTGAGTTCGATGTTCATGATTGATCCTCAGCTTGGCCAGAATTTGAGAATGCATATTTTCATCTCATCCTTTATCTACATGTCAGAGGTTAATTATTGATCCTCAGCTAAACCTGAATTTGAGAATATATGTTTTCATCTCAAAGGCTCATGATTGATGCTCAGCTTAGTCAGGATTTGAGAATAATTGTGTTGATCTCATCCTTTATCCGAATGTCAGATGCTTGTGATTGTAGTGAGGTTCTAGTTTTATCAGCCATGTATAGTAGATCAAAACTGCTTACAAGTGTGAACGGGAGCTAGCCTTGTTACTTGAAAGCAGAGGTTGTTATTTCCCTCGCCAGATTTCCAGTACCCCGAATGACATGACATGTTGCCTGCCGTGAATCACTTATGCTTGTGATTGCAGCTAGGGCAAGGGGAAGCCCTGTGGGACTTTTGGTGGAATAGATATCAACAGAAGGATTCCAATTTGAGTGTGGTTAGCCAGTTACGTCAATTGTAAGACTATTATATTGGGGTATGGCATGCTTCTTGTGCAATGAAAGGAAGCTGGTGAAAGAAAATTCTTGTATAAAGTCGAAACCTTTTTTAACAAAGAGAACTGAAATGGTATATTTAAATTATAAAGCTGCTACAGCCACCCTGAACAGGGTAAAAATTGCTGTTAGGAAGTCTGATTTAAAATTCTATTAAAAAA
>TRINITY_DN208658_c1_g1_i1:0-282
GACCACGCTTCCGATATTTTTGACTTAACCTTCCGGTATGTTTACTCACTTTTCAAACCTGTGTCAGACATTGGAACTATAACATCCTGTGCCTCCTCTGGAATTTCTATTTCACTGTCATAGTCAGAGTGAAACAGAGCTTGGCTGGACACTGGAAGTTGATTACCATCATCCATCTCTTTTCCAGCGTCTATGTCTTTTTTTGAGAGCACTGTACTTTCATGTCCAACAGATGAAGAAGCAGAGATAGTAAAGTCATTTATTGCATGCTCATAATATTCT
>TRINITY_DN208659_c14_g1_i1:0-1119
CAGCACAGTGACAGGCCAACATTGAACCAAGTCACAGAGCAATCACCCTATCCATATCGAATCACCCCCTTCACGGGACAGGACAGGCCAAGATAAGATTTCCAATCCAACGGACACCATGTTACCAGAACCGCTTGTGTGGCCAGAAAATCACCCCTTATCCCTCACTTCCTCCCTCAATTTTCCATCTTACCATTTATACCAATCCCCATAAGCACAGCAGACTGTGTGCAGATTTTCCTCTTCCTCTCAGGTTTGTGCAAAAATTCATTTCCAAAGATGGCGTCAACATTTACAGCAGCAGCCGTGGCGATCCCCACATTCACAGGTCTAAAGGTCGAATCCGCCAAGCTCCCCTCCCCATCACACGCCCCGATGATCCCGTCGAGGGTGTTCAGCGGCGCACGGGCGTCCATGTCCACGACGAAGCTGGACATGCGCAGGGCTCTGGTGGCGGTCACGGCGAGCGTGGGCGTTCTGATGGGTGCAGCAGCGGGCAACGCGAACGCAATCGAAGTTCTGATGGGGAGCAACGGAGGCGAGTTGGCTTTCATTCCCAAGGAATTCCAGGTTGCCCTCGGGGAGTCCATTGTCTTCAAGAACAACGCCGGATTTCCCCACAACGTGATCTTCGACGAGGACGAAGTTCCCGCCGGCGTTGACGTTACCGGCATCTCAATGTCTGAGGAGGATCTGCTTAATGCCCCCGGCGAGACATACACCGTGAAGCTGGATAAGAAGGGCGCCTACAGATTCTACTGTGGCCCGCACCAGGGCTCCGGCATGACTGGTAAAGTCGTCGTCGTCGATTAGTTCTGCTTTTCATCAATCACACCAATGTTTGCGCCCTCACTGTGCCGACCACCACCACCACATTCTTGTATTTTTCAGGTTCCTAGTGGCATTCTCTGCGGTATGAGATCCAATTTTAGCGTATTGCTGTTCAATTTCGTTTTAATATGTAGTCATAATCTAGCTTATATATTCTATTAGGAGCATGAGAATATGGAGAGGAAATGCCAAATCTGATACCTTCGCTGTTATAGCTATGAATTTGTTTCAAAATATTATATGAAAAATGGACTAGTTTTTTTCGGAAAAAAAAAAAAAAAAAAAAAA
>TRINITY_DN208665_c1_g1_i1:0-246
CCGATCATCCTGTAAACATTAGCAAAATCGTGTCAACCCTAATGACTGACATAATTTGCAGGATGACCTTGGGTAGAAAGTATTCTGACCAAGACTCTATTGGCGGTAAAGGAATCAATTCTGTGGTCCGGGAAAGTTATGTGGTAGCCGGTGCTTTTAATGTCGGGGATTATATACCATACATGGCATGTATGGATCTACAAGGTCTCAACAGACGCTTCAAGGAACTACCTGGCATCCAAGCCG
>TRINITY_DN208669_c0_g1_i1:0-331
AAATGTGGTAGTATAGAGAAAGCCCACAATTTATTTGATACACTGCATCAAAAGGACATAGTCTCGTGGAATACAATAATTGCAGGATATGCCATGCATGGTTCTGGGAAGGAAGCTCTCAAACTTTTTGAGCAAATGCAACACTCTGGCATGAACCCAAACCATGTCACCTTAGTTTGTGTTTTGTCTGCTTGTTGCCATGCAGGACTAGTGGATGACGGCTGGCAGTATTTCAATTGCATGAATCAATATTATCACATCACACCTGCAATGGAGCATTATGTTTGTGTAGTTGACCTTCTTGGCCGCGCTGGGCGCCTGGATGAGGCAG
>TRINITY_DN208669_c5_g1_i1:0-270
GGCAGGTATGGCAGGACAAGTTTGCAAGCTTTAGTTGAATGTCCGAAGAAAAACTTGAAGTCCAAGGTGGGTTTTCTTCTAAAGGGGATGGCAAAGGAAAATACTGTTCCTCAGGATCCCGGGCTTCCATGGGATAAAAATATAGATAGGGACAAACAACGGAAAGGGTCCACATCAAATACAAATACATATACAAATAAAAATACATTTATAGAGACTAAAATACCGGATAGGCTTCACATCAATGCCGAAGCTGAAACTCAAAGAGCC
>TRINITY_DN208669_c6_g1_i1:0-415
TTTATGAAGTTCATTACTATTTTGATTACATGATGCAACATCATTACATAACTCCAAGAGCAGATCACTACGCTTGCATGGTTGACCTCCTTGGCCGAGCTGGGCACTTGGAAGAAGCAAAAGACTTTATTGCCAAGATGCCAATTCTACCAAATAGTAGTATGTGGAGCACATTGCTTAGCGCCTGCAGAATTCATGGCAATGTGGAACTAGGACAACATGCAGCAGAATGCCTTTTTGCATTGGAACCGCATAATCCTGCACCATACGTAGCATTATCAAATATTTATGCTGTTGCAGGTATGTTCGACGATGTAGGCAAAGTGAGAAAACTGATGAAAGACAGGGGAGTGACAAAGAAGCCAGGATGCAGCTGGATTGTGGTCAAGGAAAGTTTACATGTATTTCTTACAGG
>TRINITY_DN208673_c2_g1_i1:0-563
ACTTTCCCAATCCATTTGGGATTCCAAGACCTTGTTGTGAAAGGGACTCTGCAATATTCATCCAAGCTCTTTTCAGAATCATGTGTGACACTGGTGGAGATGAATTTCGGAACACCAGTGCCTCTCCACAAGATTCTCGCAGTCTTCGCTCTTTCTTTCCAAAACGATGTGTGATACTAGTCAGGATAAAGTTTTGAAACACCGATGCCTCCCCCACAAGATTCCCGCAAGTCTCAGCTCTTCTAGATTCCATCTCTGCCATCACCCCTGCATGTCAATAAAAAAGCTAATGATCTAGCAGATCGGTTAGCAAATGAAGGGGTTGAGTTCTGTTGTTGCCTTGGGTATCCATGGAAGCCAGATTGCCTAAGGATAAATAAGCATGATAACAACTTGCCAGATTGGGTGTCAAGAGCAGGAGAGAGTACCTCTTCTACATGACTGAGACAGCCCCTGATAAACAACACCTTCTAGTCTCTTAGATGTTAAGTAGTCTTTTAGATGTTAAAGTAAAATGTACTGTTTTGTCACATAAGGTTTTTGAATCGAGAAGTTAATTTTAC
>TRINITY_DN208675_c1_g1_i1:0-357
TCTGCAATGCCGTCTAATTATTCTGTCATAATATATCATGACTTCCAATCCTTTGCAAGTTATATGTGCTTATTTTAGTTTATGTGAGTAGTGTGTAAATTCTACTAATCTCAAAACAGTGCTTTACTGGGGATAGTCTCACAGACATTTGTATAGGAAAACAATGATGTCACGGACAGTCTAAACCAACCATTGTGACTGCATGTACCTTATTATGCATGGGTCCTCTCTTCTGATCTGATGTTCTTCTACCCCAACTTCACAGTGTTTTGGCACAAAATGGAAGAAATATTTTGAAGTAATAATGATAACTATATAAATGTCAAAATAAAATATAATCAAATTGACGATATGCTG
>TRINITY_DN208675_c5_g2_i1:0-328
AGGGAATTAGATGGGGCCTTCAAAAGAAGTCCATACATGCCTTTCGGCACTTACATGTTTTGCTCATGCAATGGTGCTACTTGCATTGAAAACCCTCAGACAGTTTTGAAGATGCTTCATTGGACAATGCAAAGCCAAGAACCATTTTCCAAAGAGATTGTACAGGATTGCCTTTTAGAGCACATAAGTTATGGCTCTGTTTTGGAGAATGTCAAACAAAAATCCATAAGAGGGAGAAGAACTGTGAATTCCAGTAAAGGATCCTCTTATGAGATGGGAATTTCATTGCAGCTGGAAGCTATTGGTGATGAAGTTCAGGATCAAGCAA
>TRINITY_DN208675_c6_g2_i1:0-337
GTTTCTATTACCTGACCTGTGACAGTATACCATTTGTGTATCTTTTGAGGTTCAGGCTCTTCAGTATCCATCATTTGTACTAGGATAGCTTGTGACTTTGCTGGAGTAGGATATCCTAGTTGTTGGGCTAGCTCAGATCTAGTCCTTTTGTTTGGTTTGGAAACCATGGATACTATTTTTTCTGGAAACTCTGCAGGTTTCAATTCAATAGGCAGACCATCTAATTGATAACTGTAATACCATTCATATAATGATATCCAGCAATTTTTATTTTCCATCCACTTTACCCATTGTGCAGAGATCTCCTCTCTTTGTTCTATTGTATGTTCCTCCCTGC
>TRINITY_DN208677_c8_g1_i2:0-332
ACTTGCTGTTGGCATAGTAGCTTGGGTGGGAATGGCAAAATCTCATGTGCCTCCACCACCTATGCTATAAAATCTTTTTATTGTCAAAACAAGGTTTGCATACATGTTAGGATCCATTTCTTGTTTCTGTGAAGGACCATGCTATCATTTTATATGCAAATACTCAGTTAACTCTTTAATAATATCGTTACTGTGATTGTAGTGTATTCTGATTTTGTCAGTTTCAAGACATGTGTATAATTATTTGCAGTTAAATATAGCATCATTTGTTGTTTCTATCTATTTTTCTATCAATCATAGTAAAAATTAAACAGTATGGTTCATTAAAAAAA
>TRINITY_DN208678_c3_g1_i1:0-428
TTTGTGGTAGGCAGCTGGGCAGTTTTTGTAGTGGATGGATTTCATGAACAGGGACAGGGTTTAGTTGATGGATTTCATTTTCCCAACTGGAGAGAAGGATAGGAGTGGCTGGCACTAAAATTACAGTGCCATCGATTGTTGTTGGATGATAATTTATTGGAAAATTGATGAAAGGAGTAAGATGGGATTTATTATGATGATGGATTTCTGTTATCTCTTTAAAAAAATCATGCCATCCAAACTAACGACGTTGTGACCAGTCCGTTTACGATTTGTTTTTAGTATCTTCATTTTAAATTAACGGTTGTTGTCTTGGCCCTTTTTCATTTATCTGTAGTACAGTAGGTTCTGAGCCATATTTTTCCAATTTTCATAAGATACTAATATTTAATATTTATTGATTTTTTAAACCTAAAAAAAAAAAAAAA
>TRINITY_DN208680_c3_g1_i1:0-287
GTAATAGTGTAGTACCCATGGTAATTTACTGAATTATCACTCCACAATACTGTTTGATGACATAATCTAGCATCTTAGCTTAATACCTCTGCCCACTGTATCTACTATCATTACATAAGTATTTTTCTATCTTCATAAACTTGTCCTCTGTATAATGTTAAGGTCTGGCACATTCAAACAAGATAGTGTATTCAAACAAGATATGATCTGATCTTCCGTCTGGAAAAAGTTCTATATTTATCCAGCTTAAGGGCCATATTCATTTTATTGGCCGTGTCATTAAAATC
>TRINITY_DN208682_c1_g1:0-882
CAAACAACCATGAATTTTGCCGTGAATCTCAACCAAACATCTGTTAATTTGGTGCTTTTGGTGAAGTACCCATATGATGCACGCTATCATTGGTTCTCGTATTTTGTCAAAGAGGGGCGAACAATTTGCCCTCAAAACTAACCTCATCATCGGCTGGAATGGCCACCGTATCAGCAATGGAAGAATCTCTTCTTGCTACGTCTGAACATGATCTCGATCGCAGAGGAGGACGCCCTGTCAACAAAGCTTTGGCTACAGCTTGGAAATCATCCCTTTTCATCATTGGGGTTGAGGTTGCAGAGAGAATGACCTACTATGGCATAGGCTCCAATCTCATAACATACCTAACCAATGTTCTTCACCAGAGCACTGCCACTGCAGCCAAGAATGTCAACATATGGTCCGGAGTCACAGCAACACTTCCTTTCCTTGGGGCCTTTCTTGCAGATGCATATTGGGGTCGCTACAGGACCATTGTGGCTTCCTCCATCGTTTACTTGCTGGTCAGCTGTTCGAACCCACATGGTTATCCCCCATCACAGCTTTTTTAAATTTCAGTCATTAATTTTTGTTATATTTGTAATTTTACCCTTTTGGCACTGCCATGAAATGAGCTCTGTTGCAGGGATTAACCTTATTGACTGCATCGGTCTCCTTTAAATTTCTGAGACCACCCCCATGTATTTACACTTCAAGCTCTTGCTCAGAGGCCACACCTGTTCAGAATGGGCTTTTTTTCTGCTCACTTTATTTGATAGCATTGGGAACAGGAGGCCATAAACCTTGCATAGAAGCATTTGGTGCAGACCAGTTTGATGGTGAAGACCCAGAAGAGAACAGATATAGGAGTTCCTTCTTTAATTGGTGGTACTTTGGACAGTG
>TRINITY_DN208684_c1_g1_i1:0-276
CTGAGTTCCCTGGATTGCGGCGCCGGGATTCCGTGTTTAATAAGGGTACCAGACATTGCTTATTTGCCCAAGTTCAGAGGAATGCTCAAGCCGTTGGCAATGGCTGTCGCGGAGTTGTCACTATGGCGGGTACTGGGAAGTTCTTCGTTGGGTGCAACTGGAAATGTAATGGTACAAAGGATTCCATTGCAACGCTTGTTACTGAATTTAACAATGCAAAACTTGAAGATGATGTTGATATTGTTGGAGCGCCTCCATTTGTTTATATTGACCAAG
>TRINITY_DN208687_c6_g1_i1:0-1070
GCGTCCTCCAACATTCAGGCGTTATATGCGCCGCGACATTATTAAATGTGTAGAGACATTTATTGTTACTGCTTCTGCGCATCGTCCTCCACTCTTCCCTCTAACTGCCGGCCATGGTTATAAATCGTTTGCCCTGCTGCATGATTCTTCACACAATACATGTCAACATTTGGGTTAGGAACATCAGGAAAAGAAAACCCTAACTGGTAGACTGGTACAGTTGGGAGTAATGGGCAATGCCGTTTCCTGTGTTCCATCCAAAGTTCCCTCCACTGCAGTGAAAATCATAAGGCTGTATAGCAGCGTCCAGGAATTCAAGAAGCCCATGAAGGCCGCAGAGTTGATGCTCGATAATCCCGAGCATTTCGTTTGCCATTCTACCGCCTTAGAAAACGGGCGCCTAATCTCAGCGCTTTCAGCGGACGAGGAGCTAGAATCGGGGCATCTCTATTTTCTTCTCCCCATGCATAAACTCCACTCGTCGCTCTCGCCTTCTGAGATGGATTCCCTCGCGTTGCAGGCCGATTTGGCTTTGCGCAAGTCGACTTCGAGATCCATGAGGCTCGCCAAAATTCTCCCCGTGTTGGGCACTCAGTTTCGCGCCGACAGAAAAGTAAGGGCCATTAATGGCGGAGATGAATCGAATGGAGGGACGAAAACGGCCGAAGCGCAGGATCTTAAAGTGTCGAAATCGGAAGTCGACGATGGGGATGATCTTGTGCAGCTGAAGAGATTGAATCTCAGGAACTGCAAATATTGGAAGCCTGTGTTGGAGACAATTGTCGAGTCCCCCAGGATTGTCCAGAGGACTATTGGTGCCTCTAGTCAGCCAGTGAGATCTTCCCTATTGTATGTACATTATATTAATCGCCCCTGTCCAACAACAGACGAAAAGGGGCGATCATTTTTTTAGAGGGAATCTGTTTTAAAAATGTGTAACAGGTAAGTTTGACTGAACTACAGGGGTTTTGACGGCCAGTTATGGTTAATAGCTACTCTATTTTATACACTTATTCTATTTATATCTGCAAGCGGTCTCTCTGTGTTTTTGTTTTCGAATTCTTTGGTGT
>TRINITY_DN208689_c5_g1:0-4718
GAGAGGTTGATCGGCATCAACTTCTAGGCCAACGGCGAGCCGCCAGGCCGGTCACGGCACAGTTTGAAATTTGAATATGGGCGGGCGAGTGGTGTTTGGGGAGTAAATAGAGGTTTCCAGGTGGTTTTTTCTTCGTATTAAGCCGCAGAGGAAAGGAGGGAGCGGTACGAGCTTCGGAAGAGGAGCTTCCAACCGGACACCAAATCTTCTCACGGAGCTCCTCTATATGTACAGCAAACACTGGCGACTCTTTCCCGCAGTTCCGTTGGTCCTACTGACATTAGCTGGAACAGGCTGATCGGCCATGGTGATCCTTTGGCTGGGCTGCAAGAACTGACATTGCTTAGGACTTTTAGAGTCAATGTGGGGGTTGAATGCCGCATTTTTTTGTTTTCTAATACCATCCATCGCGTATATTTGCCCAACTTACTCTGTATTAGAACAAACTGTTTTTGGTAGGTGTGAATGTCTGTCTTTGCAGCGTGATGATTTATTCAAATCTTCAGCTACATAATTCCTGAGTTTACACAAGATTTATTCCTTTAACATTTTTTGCGTGAGTGGTATATCCGTGCAATTCCACCATTTTTATTTTTGTTTTCTTCGCATCCGAAGGTTTTTAGCAAATATTTGGAGAAATTTACAAATTTTATTTTTTCTGCTGTGAAAAGCTGTGATTAAAAGTTTACCAGGAAAATGCTCTGTTTTTTGAGATGTCTCAAGTGATTTGCGGTCAAATTTGTGATTATAGAAAACAAGCTTTAGGAGAATGAAAATGTTCCTATTCTGGTCCACATTTTCAGGTAAACTTCCGCGGCTGGATCTCTGAATATTGCTGTTCGGTTTACACATATTCAAAGGTGTAAAGTTGTGTTGTTCACAACTTTATAAAAATAACGATGACTGGAACCCAGGCATCCAATGTTCGCATTACACGGGCGAGGGCTGCAAAGTCCACGTTGAACAATGCCCTTCCTCCTCTTCCGCCAGCCCAAGGTAAACCGAGAGGAAAACGTGCAGCAACGGAGTCAAATATTTCCGGATCCAGTGTTGCTGCTGAACCCCTTAAACGACGTGCAGTGTTATCAGATGTGTCCAATATCTGTAAGGAAGCGGCCGCGGTTGATTGCCTGAAAAAAACCAAAAGCAGTTAAGGTTGTATCTCAGAATGCCAATGCCAAGGGAAGAGGCCGAGGAATTCCTCGGAATAACAAGAAGATTACTCAAGAGGCAGAGATTAAAAAAGAGGCCTCACCAGCTATTTGTAATGTTGCCGATGCATCTCCTCGTAAAGCAATCGGGGATGATAAGCAAAACAATAATGTGAACACTCTAAAAGAAGTACAGGACAATCCTAAAGAACTTAATCCAATTGCTGAGCAAATTTCAGTACACCCCCATTGCAAACAGTCAGTGGAAAAACCGAATGAGAAAGAGATTGTGGTAAGTGATAATACAGCAGCAGTTGCTTCTCTGAAGCAACAATCAACATTGCAGTCTCTACGTATACCAAAACAACCCAAATCTTCTTTGAAGCAAGTATTGCATGATTTAAATCTTTTAAAGATAAAAACAGGTAATCCTGTTCCTCTGGCAAAGCTTCATGAAGATGTGGGACGGTCTAGCTGTTCGGATTTCATTGACATTGATTCGGAATACAAAGATCCTCAGATGTGTACAGCCTATGTTACAGACATCTATGAAAATATGCGAGTTGTAGAGGTTTATACTGCTCATCTTGCTTGTTCTAGGGCCATGAAAATTTCATATGGTTTACCAGAAATGGGTTATTAAAATGAAGAATTTGATTTTATAATACAACAAAATTTTAAAGATTTTGTTTTTTTAATAGAACCAATTTTGGGCTGTGATCTAAAAAATCTTGATGCTTGGTTTGTTTGCATGTCTTTTCATAACATTGCAAGCTATTTTATAGTTTTAACTATGTTATTGGCATGGTAAGTTTTAGTGTCTGTCTTGCATATAAATTGACATTTAACTGTCAACAACTGACAAATCATTTGTTTTTATCAATGCCATGATGAAGTTCGTTTAATTGGGCAGAAGCTTGACATATTCCAACTATTTGGAGCAGAAGCACTGTTAACATATATCACTAAATCTGTTAGGGTCATTTAGTTTTAGGTCATTCTCTGTGTTTACTCTCCAAACTGGATATTGTTTTCACAGCTAAAGAGACGGCCCTTGCCCAATTTTATGGAAACCACTCAGCGTGATATCAATGCAAACATGAGGAGTGTACTCATTGATTGGCTTGTTGAGGTTTGTTGGTTGCCTCGTTACTAAACTTTTTTGAAGGTTTAACTGTCTTTGTTGTGCTCTTTAACATTATGTAATTTTGTTAAAACATTATTGTGGTAACAGGTATCAGAGGAGTACAAGCTTGTCCCAGACACACTTTATTTAACCGTATCTTATATTGACCGGTTCCTCTCTGCAAATGTAGTCAATAGACAAAGGCTACAGCTTTTAGGGGTTTCTTGCATGCTTGTTGCCTCGTATGTATTTATTACTTGTTACATAGGTTTTAGCTTCACTTTTCTGAACTTGGATAAAAATTACTTAACAGATCATTTGATGTAATCTCCAGGAAGTATGAAGAAATTTGTGCTCCTCCAGTAGAAGAATTTTGCTATATTACCGATAATACCTACAAAAAGGAAGAAGTAAATATTTTGTATTTCATCAATACTGAAAATATTTCACTGATGTAATTGAAGCTTCAATGGTTTAGAATTATCTCTTAATATTTATTCTTTCCAAATTAACAGGTGTTGGAAATGGAAATTAGTGTTTTGAACCGCTTGCAATATGATCTGACAACACCAACCACCAAGACCTTTCTCAGGTAAGATCTTATTCAAAGTTTGGCCTTATCATGCACATTTACTTATCCATGCCTTTTCCGTTTTTGTTTGTTTGTTTTAGGTTTTATCCTATTTTGTCCTGTAAAATTTAATATGTTTGTCTATTATATTTAATTATATTGTTTGATAGGCGTTTCATCCGAGCAGCTCAAGCATCATGTAAGGTAGATTCTCATTCTGCTTGCCTTTTATTATATAATTGAATTATCACGGCTTTATTTATCAAATCATCCGCACCTAGTCCACTGACAAGAAGTTTCATGGTAGGTTTCAAGCTTGCATTTGGAATTCATGGGTAACTATCTTGCAGAGCTAACACTTGTAGAATATGATTTTCTCAAGTATCTACCATCTCTAATAGCTGCAGCAGCTGTATTTGTGGCAAGAATGACCCTTGACCCTATGGTTCACCCTTGGGTAATGCTACTACCTTTAAGAGCTGTTTAGTGCTTATGTGGTGCTGCTTTGTGGTTATGCATGAAAATTGCATGGGTCATAGGTTTTAACTCTCCTATATTTTGTTCACTTTTCAGAATTCTACTCTGCAACATTACACAGGTTATAAAGTATCAGACATGAGAGATTGTATTTGCGCCATACACGACTTGCAATTGAACAGAAAAGGTTGCACATTGGCTGCAATAAGGGAGAAGTACAACCAACCTAAGTTCAAATGTGTGGCGAACTTGTTTCCACCTCCAGTAATTTCTCCTCAGTTCCTCATAGATAATGAGGTGTAGTTGATTCTGAATATGTGGCACTCATCTTCATTTGGCTACATCTCAAATGGATGCAGATAGCTGTGTTTTTCAGATTTGTGAATTGGGAATTCATCACTGAAAAAGAATTCGTCCTAGTCCTTTAGGACATGTACTTATGTCTATGCAAGTGCTTCTTGCCTAAGCTATGTTGATACTTCACCTTTCCTTAGATAAGGTGCTTGGTTGATGCTGTCATATAAATGACCATGTCTACCATGCACAGAAATTTAAATATTTTTCTTGAAAAATCAAGATTATGACTATGGGTATCAGTAACCATTTTTCACTTGTATTTTATCTGCAGAGCTAATTTGGAGGATCATTATCCATGAGAGTGGCCCATTCTGATTTTAAACAATGAACTTACCTGGTTTTCTATAACATTTTTAGTTAATATTGAAATCATGGCTTAAATGTGGCTTGTTACTATGTGAGGTAGCATCCAAATGTGTGATGCAGGTTGCATTAACATTCTGCTTTTGATAAGATTGTTTGGTTTTCATAGAACAAATTCCTTTTGGCTGGTAACTGACAAATAATAGGTGTTTCTTTACGCTTTCAGCTAAAATTTATGAATCGTGAACATTATCTATTTCGAATTTTTGCCAAATACCGAATTTTTGCCGGTCCACATTTTGTGCTTTCAATCCATGGCATTACTTAAAATCCATTTCTATGCCGTGGAATCATGCTTTTCAGTGAAATTATATATTACCATTCCAACGAGTATTGTGTTTTCAAATATTTATGGTCTATGATGTCGGATGTACATGCTACATTTTTACTGGTTTAGGTTCTTAAATCCTTTGTCCTTCTGGTACTTTCATTTGCGCTTGAGATGGTTGCTGGTTTATACGCATAAGTTCTGTGTGTTTAGGGTATCTTTATATAATGTGGCCATTAAAATCACATTTATAGATGTTACTCTTGCCGTATGCTACCAGCATTGCTCATTTGCACATATTTCTACTTATTTATCATGAAGCAATTGCGAGAAGCTTTGTCAAAATTGTATTTGTTACAAGAAGCTTTAAGATATTTTTGCCATCGAACTGAGGTTTATCATTTT
>TRINITY_DN208690_c4_g1_i1:0-211
CTGCTCTCTTACCACTGTACATCAAGTGTCAATGGACTACAAGGAATAAGTACAGATGGAAGGCTAGTAAATGTCACATTAGACATCAAGGCACTCCATGAGTATGTTTCGACCTTAACAGATGGCTTCAGCCTTTTGATGAGTATCGGTTTCAGTTTCTTCCCCTCCACTCTTGCCAAGACCTCAAAATGAAGCCTCTGCACAGTGGGCC
>TRINITY_DN208690_c5_g1_i1:0-302
AGTGCCCCTACGCCTACTGCACTAGTCACAGTTATCTTCAAAAAAGCTTGAAAGAGTTTTGGATCATCTAGCTGATGTTTAACCCAATCTACAAAATAAAATACCTGTAACAAGAAAAAGACCCCCATGGCAGCCATGTGCTCGCCAGCCTGCACATGCTGAAAGCCTACAAATAGGATCTGCATCGCAAGAAGCATTCCCAGGATGTACATGCAATTGTATGCAATGTACAATCGCAATGAATATCTCCCAGTCACCAGAAGCACCACGACATAAATAGGAATTAAATTGATGATGAAAAT
>TRINITY_DN208693_c2_g1_i1:0-234
GTCCACCTCCACCGACACTCCTCGCTGTATTTGTCCACCTCCACCGACACTCCTCCCTCTATTTGTCCACCTCCACCGACTATTCCCTGTACTCCTCCCAATAATTCTCCTCCAGCGTGGAAGCCACCCAAATGTTGCCCTCGAGGCTTGTCTTGTTCATGTAGATTAGAAAAGCGCTGCCCCAAATCCTGTGCTTGTCCAAACAAATCAGAGATAATGTGGCCACAATACCAT
>TRINITY_DN208696_c7_g1_i1:0-258
GAATTTTATTTCTGTTGCAAAACAGCTTGGTCTTGAGGGAACTAAATATATCTTTAGCATGCCTTTTCTCCATCCAGACAATCCAATGTCATCTTGATTAACCATTAGCTTGTAGCGCCTCACACAACCCCAACTTGAAAATAATTCTACAAACTACATCTGAATGTCTGTGTTACCTTTGTTTGCATTTCAAGATTCTTCGAAGATTCAGGACTTTCTCTTCCCTTGTCTTCATTCAGCTTATTGGCCTTCTTATTT
>TRINITY_DN208697_c4_g1_i1:0-298
ACTAAAATCGAGGGAATCGATTCGTTGTCGATTAATATGAAGGAGAAGACGCTGACTGTGATGGGAGATGCAGACCCTGTAAGTGTGGCCAATATGCTGAGAAAGAAATTCAGGTGCGCCACATTAGTCTCTGCTGGGCCGGTGCCAGGGCCTCCTCCGAAAAAGGCAGAAGAGAAGAAGGAAGAAAAGAAAGAGGAGAAAAAAGAAGAAAAGAAAGGGGAGAAGAAAGAAAATGGTAAAAAGGCATTAATGGCACCACAGCCTATGTGGTATACAGTGTGCGAGGCACAGTGCTATC
>TRINITY_DN208697_c5_g1:0-1449
CTTTTTAGCACTAAAAACAATTCTTTTTATCGCACTGGATTTTCACCTAGGGATAACATGTGTTCGCACTGTATTTTCAACGTGGGATAACATATTTTCGGTTAAACCGAACAAAGCGAACCACCTCCGTTTTGATACGAGGTTTCATGTCCATGAATAAAAAGCTCGAATGTTCGACGTGATACAACAATCTTAAAAAAATGTCTGACGTTTTCGTTATTGCCTTTGTTGGGTTTTAATGATTCCATGTAATGTAACATCTCGATTGGACAGCGGCGTTTTTCACGGCACTGGTGCTACTGTTGGGCGTTTCTTTCAGGTCCAATTACAAGGGGAGGTTAGATTAGAAGATTAGCTGCTTTATTGCTAGTCATATGATGTTCATCACATATGCAAGAGAATCTGGATTGGCTGCTTTGAATTCTTTCGTTGCAATTAGCTCTGTGATTGTTTCCATGGTCACTTATTGGTGATACTTATCTTTTCATTATATTCAGAGGTCAGTAAGATGCAGGACTGGAAATCTCGATGTCAGCGCCCAGTGAAACATACATTCATGCGCCTATGTTTGCAGTTTAATTCTCCGGTCTTGAGAGGGTCAAAGGATGCACTTCTAAAAGTCCTGGAAGACGCATTGACGAACTTATATGGGCTAATTGGAGGAGCATTGTTGATAGATCTAATTGATTTCAAAGTGGAGACTGGGATTGCAACTTTGCGCTGTAGAAAGAGTGATGAACAACTCATTTGGGCTGCAGCAGCATTTGTGGCCAAGTTCAATGATGTTCCATGCCAGCTCAAGGTATTGGAAGTATCTCCTACCCTTGTGCCTCATGTGGAGTTGGACGAATAAGTCTGACTCCAAACAATAATTGGGCACACTGGAAAGATATGGTTTCTTGTCGCAAACAGAGGTAGAAGGTGTTGGTGAAATAATTTTCTTCAAGTTAAAGTTTGGCGCCAGAGCTAGCAGGCAAGGGAAAGGGCTGTATTGTTGTAGAAGTTTGTTTCTAGGATGGTTGATTTAATGAAATATATATTTTTGCCCATGACCGAGATAATTCTTTTGTAGAAACAACACCCCCATGTGGTGAGATGTTATCATATAAATATCTTGTTCTCAGTTCTTGTAATACATATTTTTGACGCTTCTAATAAGTTGAAGCGTGATTACATTTTTGTTTGCTTTCGTTTCCTTCTTTTTCTATCATTGAGCTTAGCGAGCATTAACCATTGACAGTAACATGTGGCCATTTCTAGTTTCCTTTCCAAGAGTTAGTGCAATTAGAAGGCACCCTGTACTACTAAACTTTTGGGTTGGAATGTTTTGCGGGGCACACATTTTTGAAAGTTTTGAAGTATGGATGACCTTTGTGTGCTGGCTTGCTTGTTTTTTGGGATATTGAATCATCCATTAAATTAGTGAGTTGTTTGAGATGTCAAAAAAAA
>TRINITY_DN208698_c4_g1_i1:0-1002
AGAAGATGCGTGCATTATGTTCATGGAAATGCCTAGACGAGATGTAGTCTCATGGACTGCCTTGATTGTAGGATATGCTATGCATGGATGTGCCAAGGAGGCGATCCAACTCTTTAAACAAATGCTGTACTCGGGCACCAAACCTGATCGAGTCACATTTGTTGGTGTTTTGACTGCATGCTGCCATGCAGGCTTAGTGGATGATGGTTGGCAATACTTTTATTCCTTGAGTAGAGAATATGACATTTCTCCTACGGTGGAACACTATTGCTGCATGGTAGACCTTCTCGGCCGTGCTGGGCAGCTAAAGGAGGCTCAAGACTTCATCTATAAAATGCCAATAAAACCTAATGCCACTGTGTGGTTGTCATTGCTTGGCGCATGTAGAGTCCATACCAATGTAGAGTTAGGAGAACTTGCGGCAGAAAACCTTTTTGAGTTGGACCCTGGCAATGCTGCGCATTATGTCCTGCTGTCAAACATCTATGCAAAGGCTGGCAGGTGGGATCATGTACAGAAAGTAAGAAATATGATGAAAGAAAAAGGGGTTAAAAAGATCCCCGGCTGCAGTTGGATTGAAATAAATAATGTGGTCTATTCCTTCCTTGGAGGAGACAGGGCACAGCCACAGATGCAGGCCATATATGCAATGCTGGATAAGTTGTCCGGGCAAATGAAGGAGGAAGGTTATCTGCCTGGCACAGATTTTGTGTTGCATGATGTAGATGAGGAGCAGAAGGAACATATTCTCTGCCAACACAGTGAAAAGCTTGCCATTTCCTTTGGGCTTATTAACACGCCCCCTGGGACACCTATTCGGGTCATTAAGAACCTTCGAGTATGTGTTGATTGCCATTCGACCACCAAGTTTATCTCCAAGATTGCTAAGCGAGAAATTGTTGTGAGGGATGCCAATCGTTTTCATCATTTCAAGGAGGGACAATGTTCTTGTGGGGATTATTGGTAATGCTAAGTTAAATGAGCAACAAATTAAGTTACCAA
>TRINITY_DN208700_c7_g1_i1:0-299
ACGATGCTGTGTACGATGTCTGATGACAAAATAATGAAAGAGACAAATATGCATGGGCAATGTGTACGAGGTCTTCTTTATGACAGGGTCATTGGTTATCAAGTTAGAGATAACAGAGTACGTATACTTGGCCTATTAAGAATCACCGGTCCAATTTCCATCGCCTCAGGTTTCTTGACAGCCAATTAAATTCCAGAAGACTTCCTCATAAGGCCTTTTTCCTCATCGCTCAGATCAGCATCTTCATGATCCTTCACACCTTCCATCTGCTTATTCTTCCCGCTCTCGATCTGAGGAGT
>TRINITY_DN208700_c8_g1_i1:0-220
AGACTTCCTGATAAGGCCTTTTTCCACATCGCTCAGATCTGCATCTTCAAGATCCTTCACACCATCCATCTGCTTATTCATCCCGCTGTCGATCTGAGGAGTAGGAGCAGTGGTCACAGATTGCTGATAGAACACCCCACCAATAATAGTCAGAAGGAGGAAGATAAGACCAACAGTACTGGCATGCTTGTCCCAAATCAGCACATTGATAACCACAGTC
>TRINITY_DN208703_c2_g1_i1:0-515
GTCTAGAACAAGTGCATTTATGTTGGGAACAAAGAAGCCCCAGGAGATTGTAGGAACAGTTCAAGGCATTAAAATCAGGGTAATTGATACACCCGGGCTTCTAACTTCTTTTGCTGATCAGCGCCACAATGAGAAGGTTCTCAAATCAGTCAAGTGTTTTATCAAGAAGACACCCCCAGATATTATTTTGTACTTTGATAGGATGGATATGCAGAGTAGGGATTATGGAGATCTGCCATTATTGCGCACTATTACAGAAATTTTTGGCTCAGCCATCTGGTTTAATGCCATCGTAGTCCTAACCCATGCCGCATCTGCCCCACCGGATGGGCCAAATGGGACTCCTCTGAGCTATGATATGTTTGTGGCCCAGCGCAACAATATGGTTCAGCAGGCTATTCGCCAAGCGGCAGGAGACATGCGACTTATGAATCCTGTATCTCTGGTGGAGAATCATTCTGCTTGCAGGACCAATAGAGCAGGGCAGAGAGTTCTGCCAAATGGGCAGATTTGGA
>TRINITY_DN208703_c3_g4_i1:0-322
GTCGTTGATTTCCTGACTTTATTTGTTTCGCAAAGGGCCGAGCTCGTCAGAATCCGGTCTGTGAAGTGTTTCTTTCGGGTGGGTTTGGGATTTTTTTTAATGTACTTGCGCTTGCCCCACCCAGGCTATTGATGTCTGCATTTTTCTCTTAGGTCTGTCATCTTATTTTTCCCTTGTGCTCTGATACATATATCTGCAGCAATCCTTTCTGTTTGTTTTGGTTTTCCTGGAGGCTAGTAACTGGATTCGTTATACCCACTTTGAATCTGGAGGGTTAGATTGGGTTTTATGATGGGCTTCAACCTCTGTTTGTAAGTCAGCG
>TRINITY_DN208704_c2_g1_i1:0-215
ATAGAGGTGCAGAACCTTTTGTTCTATTTTTTTCTCTTATATTGCAAGCTGCTTTTGCAGACCTAATGCAAGGACCATTTGAGTTATGTAATTTTGCCCCTTATTTTTGATGTCTGTTAAGTGCTGAATGTCTCCTAGCTCGAATGTTTTTTCAATGGGTTTTTATTAGAGGAAACTTGAATGAAATATTAGTGGGTATTCTTCTTTAACGGTTT
>TRINITY_DN208704_c3_g1_i1:0-1125
AAGAAACCCGACCTGAAATGAAACTGAAGACCTCAATAACAGACGCCTCGAATGAAACTCAAGGCTACAATCATTGCCCACGATCCTCCGTGAAAGCTAGAGAAGAGGCTACTCAAAAAGTGGCGCCTTCGGTGCTTGTAGTTGTACCATATATGCATGTAGTGCAGGGTTCTTTTGTCACCAGGGGATAGATTACGCAAAAATACTCAGAATGAACTAATTCGAATGGGTACATGCACCATTTGTAGAAGGTTGGCTTCATGTCCATTTCTCTCTCTGAATCAGAATTTGATGGTTTATACTAACTAGGATGGTAATGGCGCCATGTGACTCCCATAGGATTGCTTGAGATCGATACGAAAAGCATGCAACGCATGCAATTGAGGAATGGGAAGAGGAAAATTCCGTTGTTAGCCACTGTGCCAATGCTTGGTATTAACACTGCGACAGCTGTTGGTTTTGAGAGGGACGAAGGCAAAGGCAACGCCAATAAAAGCTCTGCAGAGGATGTTAGAGCCCTGTGTAAGAAGGGACGCCTGAAGCAGGCTCTACGGATTTTCCATGTGATGGAGCAGCCCGTAGATTGCTATACGTATGTTCTTCTCTTACAACTGTGCATCAAGAAGGAAGCCTTCTCTGAGGCCAAATCAGTGCACACCCACATGAATGAGAGAGGATTTACAGGCACCACACTGTTAGGGAACACACTGCTAAACATGTACGCTAAATGTGGGAACCTGATGGATGCTCGCAGAGTATTTGATGAGATGAATGAAAGAGACGTCTGCTCTTGGACTGTCATGATTGCAGGTTACTCTAGGGCTGGCCTTGCCTGGGATGCAATGGATATGTTTCACCAAATGCAATCAACAGCCATTCAACCGAACCAGTTTACATTTGCCAGTGTTCTTCAAGCATGTGCCAAATTGGAAACCTTGCAAGAGGGCATGGATGTCCATAGGCACATAATTACTGGTGGGTTTCAATCTGATGTGATTGCGGAAAGTGCTCTTGTAGACATGTATGCCAAATGCGGGAGCTTAGATGATGCACGTCAAGTGTTTGACAAAATGCATCAAAGAGACGTGGTTTCTTGGAATACTATGATTGCAGGTTACGCTCAGA
>TRINITY_DN208708_c4_g1:0-2476
CAAGGAACCCCGCTTCGTGTCCACATCCAAAGACTTCTGCAACTCATGAAGGTCGCATTTGCTATGACCCCTCGCAGGCGGAAGATACCACGTCATTAACGAAGGTTCACCCAATTACAGTTGGACACATCAGCAATCGACGACGTGGCATTCCCATTGTTTCAATGGAACGACAATAGATCAGTATGAGTAACACACGGTTTTAAAGAATGCTGGGTTTGAACAAGGCAGAGCTGTTTTCACTTAGGGGCCAAAGGGTAAAGAGATCGAGCCACAGGAGGATGTGCAAAATACTGATTAATATCAATTCGTGTATATATGAATGGCTTCTTGAATTTTGAAGTTGAAACGCGCACTCTAAACAGAACAATGCAGACAATGGGATTATTGGATATGGGAACTGTTGTTGGATATTTGAATAGATAGATCGAAGTCGTCATTTTTGTGGTTACAATTCGAAATAGTTTAAATCTCAGACGCCATGGCTGCTCCTTCGCTTTCTACTCCGTTTCAGCCTTATGTGTACCAGGTTGCAAATGAATAGCATGGTGATCATCTCAGGTGGAAGAATCTTAGAGTCCACAGGCAGCGGTAACTCCATTCCAGATATTGGGTGGAGAAGCTCAGATACTGCAGGTGTGAGCTCCTGAGTGATGCTGCTTTCGTTCTGTTTACTTTTGATGGATCTTGATTCAATAGGATTGTGTATATTTAAGTCTTTGTCATATTAATAGGGCTATTTGTTCATGACAGATTATGTTAAAACCACATGAGAAAGTCATTGCCAAGCCTGGTACGATGTGCTATATGTCTGGATCTATTCAGATGGAAAACATATTGCCTCCAGAGAATGGAGGTGGTATATGGCAATGGTTTTTTGGGAAGAATTTTGCAACCACCGCATTTGTGAATTCTGGCTCCCAAGATGGTTTTGTTGGAGTGGCAGCCCCGTCTCTTGCAAGAATACTTCCGGTTTGTGTTTGTATACTTCAGCACCTTAAAAATAGCTTTATTCTCTTCTATGAAATTTAATCCTCCTTTTCAGCTTGATCATAAATCAGATTTCTATTGACATTGTTTTCATTTCTGGTTTCTGATTTGATTGGAATCCTTCTAGATTGATCTGGCCACTTTTGGTGGAGAAATTATTTGTCAGCCAGATGCATACCTCTGTTCACTTAATGATGTGACATTGTCAACTACGGTGAATAGGAGGGTTCGTCCTGGATTTTTTGGTGGCGAGGGAATTTTGAGGCAGAAACTGGTTGGATGCGGCCTCGCTTTTATAGCTGCAGGAGGGTCTGTTGTACAGAAAAATTTGCAACCTGGAGAAGTATTAGTTGTTGATGCAGCATGTGTTGTTGCTATGTCAAGCACTATAGATTCCCACATCAAATATGCAGGCTCTGCAAGGCGTGCAGTTTTTGGGGGGGATGGCCTCTTTACTGCCCATCTTACAGGTCCTGGTATTGTTTTCATCCAAAGTTTACCATTTCATCGCCTTTCTCAAAGAATAGCACGGTAAGTTGTTTCTATTATCCTGACATGACTCAGCTATTATGCTTGTATGACTTGCCTAACACTGAAGCTAAGCAGTTCGTGTTCCATTCTCAAGTTCTGATAAAACAATTTGTGCAAGACAGGGCAGTTACGTCTCCAAACGTCCGTGACAATCCACGATTCTTTATTCAAATTGGTATATTTTTCATTTTGGCATACATCATGATTGTATCATCTTTACTTTTAACTGATGTGTGATCTTGGAAGTGAGGCAAGACAATTCACCGATGCAGTTGGAAAATCAACATTCCTATTTGAGCTGTTGTGCTCCCTATACAGAAAAGTATATTGATTCAACTAGATCCGATGTTTTGATGTATATCAGTCTGGTGGTCTAATAAAATTCTGGAGGAAATTCTTTTGCCTTTCTCAGGGTACCTTTGGTACGGATGCTGTGTTTACTTGATTATAGAAATGCAGACACTAGGCAGTAATGGAATTGTCAAAAGATTAGTAACATGCACCTCCTTGTTACAGGCATGAATTTTGTAGCTGGAGCCCTTAAAGGCGATTTTATTTATTTTATTTTTGATGTTTTCGGATGAAATGCAGTAGCTTCTGCAGACTCTGTAGTTTTTCCTTTCTTTTTAATGTCTTCGGATGAAAGGTGGTAGCTTCTGTAGACTCTAAAGTTTTATTTTTTTATTTTTTAAATTTAGAGGATACCATGTGCACAAGTCAAAAAAATTAAATGCTTTTCAGCTGCAATGCATTTTCTTTCAGTGAGGGTATGATTTATGCTTTTAACCTAAATGTGCCTACACCCACAATCGTTTTTAATGTGAAGACATCTGCCATGCAGAAATTACAAATTGCTTACTTTCGGCAAGATTGAACATGATTTATGCTCGTTTTACACTCACTGTCAATGCTATTTTGTTTCAATTATGATTCAAACTTATTTTATTCCCTACCG
>TRINITY_DN208716_c3_g1_i2:0-236
CCTCCGCCGGTTTATAATTCTCCACCCAAACCAGTAATATTCCTTCCTCCCGTGTACAAAACCCCCCCCAAGCCGATAGTATTCCCCCCTCCAGTTCACAAAACTCCTCCCATACCGATAGAATTTCCTCCTCCAGTACACAAAATTCCTCCCACCCCAACAGTAGTCCCCCCACCCGTTCACAAAACTCCCCCAAAACAGATAGTATATCCGCCACCAGTACACAAAACTCCTCC
>TRINITY_DN208717_c7_g1_i1:0-311
TTCTGGTGGTGTTTTTTTGATGTTCTTTTTGACACTGCATTCAGTCTCACTCTCCTCAAGATCCTCTCGACGTCGAAGCCTCTCAAGATGACTTCAATTGAATCGATTTACAGCGGGTGTGCAAATTTTGCATTGTTTTTCTGTTTCAGTATTGGTTCTCTGTTATTGGGCAGGATCAAGAACGGTGAATAAGGTTTGAGCAGTCACACAGAGGAATTGGCTGGGGCTAGGAATTGGCTGGGGCTGGTTTTATATTTTTCAATCGCTACCATTCGAACGGGAAGATTGCCTGGAATCTTGCTCTGGCACGG
>TRINITY_DN208719_c3_g1_i1:0-345
GCCACCAGTCCTGAATTGATGATTATAGTTATTCCTATACGTCCCATCTTGTCTGTTAAAATCCTGCCTATGGTCAAAAGAAGAATCATAGTTGTTACCATGCCCCTCTCTATACTGATTATCTGGGGCACTTGTCATCTGCTTGTCAAAATTCTGCCTCCCTCCATATGTAAAATCCCTATTGTTGCTATTGTACCGATCCTTCACGTAGTCACTTCCTCCAGAGCCAGGCCTTATAACCTCGATATCGTAATTCCTCCCTCCGTCCTGTCCGGACCGAGACTGAGAATTACCTTCTCTATTATAGTAATATTATCCATTTCCACCTGAGCGCCCGGGCGCAGG
>TRINITY_DN208725_c5_g1_i1:0-206
GCGTCTCAATTATGAACCCTCAGAACGCTTGAAATCTTCAGAGGCTTTGAGACATCCATTTTTCAGAGAAGGGTCGAGAAGATATGATTATAGTGCATATACTTTATGGATCTGACTATCTGTTAGTCTCAGTTTTGTATTTGGGGTCCAGAGTTGCCGGGAATCATTGTACCCTGCACATTGAGGAATTTCCTTCACAACTTCGG
>TRINITY_DN208727_c1_g1_i1:0-372
TCTGGTAATTGCAGCCGCAATGTCGTTCTTCTGCAACGTTCTCCGTTTGTTTTCTTCGGCGTGTATCCATGAGCGCATGGTGAGCTCCAGAATGAACATCTCGCAGGCCTTGGCAAACAGAACGGGGGCCTCCGCCGATATCATGCGAACATCCTCGTCGGCCTTCATGATTTTCTTGATTCGGGCGAGGGGGAGCTGGTGATTCTTGAAGTCGCTCACCTGCTCGATTTCTTGCATTTGAAAAGCCCAGAACATATGGAGCTGCTGCTGCTGCTGCTGTTGTTGCTGCTGCTGCTCCCGCTCTCGTGCTTTCTGCAGTTGTGTATCTATGTATGTGGCAGCCACTTCTGAGTGCTTCTCATTCGTCCCCCG
>TRINITY_DN208727_c6_g1_i1:0-323
GCACGAATATTATTTTCTTCACCAAAGAGCTCTAGACGTCGACGACCCAAAGCAAATTGTTCAATTATACGATATAGATCATCGGGCTTTGTAGTTGATCCATGAGGAGGTTCTTCAGCAATGATTATATCTGTATCAATGTTGGCATGAATTATATGTCCATCTGTACTCCGCCTAACCGTCCCCTTTATGCCCATCAAGCAGTGCTCCTTTGAATGCTGAAATAATGTGTGAGAATCATGACGCAAGCCTGGTGATGGGTTTGCCTTATTTGTCTTCACCCAGCAAATATCTTCAGACCTCCGAAATCCGCTCTTTTTATG
>TRINITY_DN208737_c2_g1_i1:0-425
CCTCGCCAAAAACCACTGACATCCAGTTTGATAGGGCCCCGCCATTTTCCCTGAAATGGGAGCTTCAAGTCAGATTGTGTCTTATTTTAGCGCAATAATTTGTACATCACAGCTGCAGCGATTAAATATGAGCCTTACATAGCAAGATCAATCAATGTGTTCCTGTGCAGTTTTAATTATTATAACACAACGTTGTGTGGAGGAGAGCAGTGAGATCTGAAAGGAGAAGTCTCTGGTCTACAGATCGGCGCAAAGGAGATAAGATCTCATCATCATGGCATATTGTTTCAATGCAACAAATGGTTATAATGAAACCTGTGATGAATTTGACAATGGATCAGTTAGGACGTCCTTGGGTAGGGACAGAATGCAATGTCAATGGGTGTGGAAGTGGGGCAGTGCCAGAAAGGCCCATCTATGCAGAG
>TRINITY_DN208737_c5_g1_i1:0-203
ATGGGATGGACAGTCGAGGTGGAGGAGCGAGTTGACAGAGAATCCTAATTGTATGCAAATTGGATATTATTAGGCAGTGGCGTTAAGGCCTACAATGTCATTGTTTTTGATACGATGATCCAAGGAGCTGATTTCATTCCCATAAAATTATAATGTATGAGCATTGGTAGACACGATTTGTATGTGATCTTTTTCTACCATTT
>TRINITY_DN208737_c6_g1_i1:0-230
GTCCATAATTCAAGACGCCAGCTGACGGGCTTAGTTCAATATTTCCAAAAGGGAAAAGGTCTCCTCCAGAAAATACTCCATCTTGGCCACATTTCATGATGTACATATAATCAGTTTTTTTTATTCCAAACCCTAGGTCATCCCAATCAATGTTACCTAGCTCATCCTGAAAGGTACCAGTGGCTACTTCTGTTTGTGTAGGTAATGCTCCAAAAATCACACCATATTTC
>TRINITY_DN208738_c4_g1_i2:0-512
TGGATGTAAAAGTAAACAGAGTTTGTGATTTTGGTGTTGCAGACTGATCAGAAGCTTCGTGTATGCGACATTTGTGGAGCTTTCTTGAGTGTTTATGACAGGTAACAGTTCTAGGTTCTTACATCCCTCGGTCCAATAATGGTCTCTGACTTTAAAGGATGTGGTATTTGGGATATTTTAAGGACTTCAAACTTTTGACCGGACGTATTATCCCTCCTTGTTACCAGCAGGCTTTGGGCCCGGTTTTTCGACGAAAAACTTTTGCAGCTTCAGAAAGTGCGTGTTCTCTGTTTTATGCTTGAAGATTAATCTCGTTAAACATTTAGGGGCAGAAAAAAGTCCACCTCCACATAACTGTTCTGTCTGATCGGGGTATTCGAGTTCTTATGAGTGAATATATTTGTAAATTGTTTGATGTGTTTTTTCAGTGATCGTCGGTTGGCTGATCATTTTGGAGGCAAACTTCATTTGGGGTATATGCAAATCCGAGAGAAGCTCGTTGATCTGCAGGT
>TRINITY_DN208739_c3_g1:0-7559
TATTCATCTTCTATAATTGTATTATGTAGGAGCCGGTGTTCCATTTAACCTCAATTCCAGTGCCCAATGTCAATCCGTCGGCCCATGCTAGACGGTTTATCATTGGGTTTTCATCGCTGTTCTTGTATAGCAAAGAATTGCAGGTTTCTTTCACAAGCGTGGAATCTCAAATTCAACCGCAGTAAATCAATTTGCGGGCTTCTGCGTCGTTGCGTTTGATCTGATAAGGTATACACATTTTAGCGGAATTGGTAAATTGTCAAGCTTGGCATTGGATCTCAACGTATCGGAGTTTTTATTCATAAGTTGCCCCTTTTTATGTCTTCTTAAATCCTTCTCTCATGCAGTGGGGCGGAATTTTCGCGGGAATTGTGCTTTCCGCCGTCGATTGGGCTCTGCAAATCCTCCACCGGGAGGGTTTCTTGGGGGTTCGAGAAGTTTTTGTCGGTTATTCTGCATGCAATTTTGTGGCCAGGGCGTGTTTTGGGAAAATTAGGTTTTGTGCAACCGTCGGTTAAAACATGCAGGGCCTGGAAAGGAATGACAGGAATGCGAAGAAATGAATTTTAGAGATCTTTCTTATCGTTTTTGAGGGAAAAGTTGAGGGGTTTTCCCTTGGCTGAAGTTGGAGAATCCGGACAGAATGAGGATGCCGTCTTGACTGAGTTAACATGTATACGAAAATGGAGGTGCGCAAACAAGCACCCTTGTGTGATGCAGCCACAGCTGCTGGAGTACCTTCTGCAATTATGCCTTCTCTTGTTCGAAGGACTAATGAGGAGGCTGATCTTGATGGAGCAGTAAAAAGAGTGGACATTCCCACAGAGGAGGATGTAGATATTGATCTTAGGGAAGTGTATTTTCTGATCATGCATTTTTTATCAGGTGGGCCATGCCATAGAACTTTCGGTCAACTATGGAATGAGCTTCTGGAACATAAGCTTTTGCCTAGGCGATATCATGCCTGGTATTCAAGATCTGGGTCACATAGTGGCAATGAGAATGATGATGGGTTGTCTTTTCCATTGAGCTATGCTCAATTAGTTGAAAGATATCCACATACTGAGAAGAATCATCTAGTAAAGCTTTTGCAACAATTGCTGTTGAAAAGTTCTGCAGTTTCGTCAGGTGTGCCTGATGCAAAGAATTTGACCGGAGCAGATGTTCCAACACTTCTGGGATCAGGCGCTTTCTCCCTTCTGGAATCTGAAAGGGGAAGGGATGCGAAACAGGTGTGCCAAGGTGAAAATTATCTTCGCTGGCCACATTTGCAAGCAAATCAAGTTCATGGCCTGAGTTTGAGAGAAATTGGAGGTGGTTTTGCAAAGCATCATCGCGCTCCATCTGTTCGTGCAGCATGTTATGCCATAGCAAAGCCATCTACCCTGTTACAAAAAATACAGATTATCAAGAAGCTGAGGGGACATCAAAATGCGGTTTACTGTGCGATTTTTGACCGGTCCGGACAGTATGTAATCACTGGTTCTGATGATCGCCTTGTCAAAATCTGGTCCATGGAAACCGGCTTTTGCTTGTCTAGCTGTCGTGGACATGAGGGTGACATTACTGATTTGGCAGTGAGTGCAAACAATGCCTTGGTGGCATCAGCTTCAAATGATTGCATCATCCGAGTTTGGCGTTTGCCAGATGGTCTTCCGATATCTGTGTTGCGAGGTCATACTGGAGCTGTAACTGCCATTGCTTTCAGTCCTCGGCCAGGTTGTGAGCACCATCTTTTATCGTCATCTGATGATGGAACATGTCGGATCTGGGATGCTCGAGACTTCCATATCAATCCACGAGTCTATAGTCCAAAGCCGGAAGAAAATACAGCAGGTGCAAAACCTAATGGTGCGAAGGTCAATGATCCAGCTCAGTTTTCCGGACAGCGGGGAAATCAGATACTTTGCTGTGCATTTAATGCTAATGGAACTATTTTTGTTACTGGCAGTTCTGACACACTGGCAAGGGTCTGGAGTGCTTGCAAGAGGAGTGATGAGGTCGTTAATCAGCCTAATCATGAGTTGGATATTCTTGCGGGTCATGAAAATGATGTCAACTACGTACAGTTTAGTGGTTCTGCAGTCCCAGCTAGATCATTTTCAGCTGACAGCACAAAGGAAGAAAACTTTCCAAAGTTCAAAAATTCATGGTTTACCCATGACAATATTGTTACTTGCTCTCGGGATGGTAGTGCTATAATTTGGATCCCCAGATCACGTAGATATCATGGCAGGGTAGGCCGTTGGACAAGAGCATATCACTTGAAGGTTCCACCCCCGCCTATGCCTCCTCAACCACCCCGAGGAGGACCACGACAGAGGTTGCTTCCTACTCCACGGGGTGTAAACATGATTGTGTGGAGTTTGGATAATCGTTTTGTACTTGCTGCAATAATGGATTGCAGGATATGTGTGTGGAATGCAGTTGATGGTAGCCTAGTCCATTCTTTGACGGGTCACACTGAATCGACATATGTACTGGATGTGCATCCTTTCAATCCAAGAATAGCTATGAGTGCTGGATATGATGGGAAGACAATTATCTGGGACATATGGGAAGGTGTTCCTATTCGCATCTATGAGACTGGACATTTCAAGCTTGTAGATGGCAAATTCTCTCCTGATGGAACATCTATTGTACTCTCAGACGAAGTTGGCCAAATATACATTCTAGCAACAGGACAAGGAGAGTCCCAAAAGGATGCAAAGTATGACCAGTTCTTTCTGGGGGATTACCGCCCTCTTGTTCAAGATGTACACGGGAACGTTCTAGATCAGGAGACTCAGCTACCTCCGTATCGACGCAACCTTCAGGATCTTCTTTGTGATGCAAGTATGGAGGGTTTTGTTTTATTTGCTGTTCTGGTACATTAAGTAGATATGATTCCTTATCCTGATCCATACCAAAGCATGTATCAGCAGCGACGCTTGGGTGCCCTGGGGATTGACTGGCAGCCTCCTTCTGTAAGACTAGCTGTAGGCACAACTGAAGATGGTATCTATGCTATTCAAGATGATCTTTTAGGACAGTTGCCTACCACACATATTGAAGGGGACAGGGATAGGTGGTTGGAACAACCAACAGAATTGGAAGATGTTATGGACTGGGAGCAAGAAAATGATGCACAAAGCGATGATACTGGATCAGAGTATAATATCACTGAAGAATGTACAAGTGAAGGCGAGCAGGGAAGTCTGAATGCAAGTTCTTCAGAGGAGACAGAATGCAGTGTGGATGAAGATGAGAATAGCAAAGATGAAGATAGCAGCAAGGCACATCTTCGCAGGTCAAAAAGGAAGAAACGCAAGGCGGAGGTAAGGACAGCTTGATGTGCTCAGAGTTTTGTGGGTTCATGAGTGTCCTAGAAATACTATTATTAATAAAAACCTTTTCTGTTTCTGTAGGGTGCGATGTTCACATCTTCTGGAAGACGTGTCAAGAAGAAATATGCGGAAGAGAGTGATGGGACTCTGGGAAGAATAAAAAAATACAAATATTCTAGACATGGCAAGTCTAAGAAGAAAAAAATTGTATCTGAAAAATCATCAAGACCTCAAAGGCTTGCTGCACGGAATGCGCTGAACTTATTTTCCCGTATAAGTGCAAGCTCATCAAGAGACAAGGATTCTAGTGCAAGTGACAGTGAATCTCAAGGTAGTGGATACTCACATGCAGAAGAAAATGCACTAAGCAGTGAATCCCAAAGATCTTTGAGTGGTGAACAAAAGGGTCTTCTCGAGGAAGAGACATCTCAAAATGACCTTGTGCCTATGACTAAACAATCTGAACATGTAGAGTGTAACAAACATGAAGAATCTAACAAACCTGAAGACTTTAACGCTGTGAAAAAATCTGGAAAAATAGTATTGAAGTTTCAACGCCGTGATTTTAATTCTGATGTACAGGGAAAGGCAAGCTCTCCTTCTGTAGAGGTCCATTACAAAGATGAAAAACAGGAAGATGCCCTTGTAAATTCCCTCGATATTGCTGAAGCTAAGATTTCTGACAAATTTTATTTGGAGCCTACAGATACTGCATATGTACCTAAGGTTTCCTGGCCTGAGGAGCATGAATATGAAGTAAACCAAGCTTTGGATCAAAGCAGGAATGCTCTTGAGCATCATCGTGACCTTTCATGGGGAGATGTAAAGGCACGGAGATCCAAGCGTCTTCGTGTGACTGATGCTAATCCTGTAGATTTCTCTGTCAAAACAAAGTTAATGGGGAACAACTCCAATGCACAGAATTTTCGGCAACAATCAAATGCCATGCAAAGTAGTAACGGTCAAAGTCCTCAATTGGGTATAATGGAACAGGTGATTGGTAATGAATCATCTCAGTCGGGCCAGGAAGATCATCATGCTGATATCCTATATAAACAACCACAAAATATCTGCGCAGTATCTGTTTATGAAAAGCTAGATACTAGAGGACACACAGACTTTACCCCAGAAAGAAGGAAATCTAAGTCTTTTGTGGGATATCGGGGAATATTACCCGAAAATAATTATGGGGAGAAGGTATGTGATTCACCTACCTCTGGCAATGGCAGTGGAATGGAAGGAAGTTGGAGAGAGGGTGAAGGGTGCTCATCAGACAAATATGAAACAGGTGGCTTGAAACATCTAGCTGATAATATTCTTGGACAGTCTGAAATGGCAGAAACAGTAGCTGACAATGGAGAGGATGCTGCTCTTTTCCTTGATAATAACTATTCATGTGAAGCAGCTGAGCCAAATTATAACCGTTTTGGAAAGTTTATGAGTAGGACTAGGACAAAGAAGGATTCATGTACTGTGTCTCATGAGCAAAATCACATCATATCAGAAGAATGGAAGAATTTTGGCAACAACCGAACTTTGCAAGGTAGCAGGCCAAGAGATGACTTGTCTGGAAGGTTTACTTGCAGGGCGTCTGGTACAAGAGCCAAGGGTCACTCTCTGCAACAAATAGACTGGAGCAATGAAGAAGATAAGCTGGAATATTATAATGATGGGAAGAGAGGAGATTTTGGTTTAAATGAGCCAGTTAGAATAGATACTGATTCAGATGATAGGATGCAAAATGCAGAGGATGAAAGGAAACAGGCATTTGGAGCTAATATGCTCGTAGATGGAGAAAACTCTTCAGGAATGGGAAACTCTTCAAATGAGGATAAGAAAATGCCAAAGATTACTCTGAAGCTTCATCCAATGACAGCTGACCATGGTAGAAAGGCAAGATCAGAGCGTATAAAGCGAGCTGGTAGGACTACTCAGGAAGCAGCCAGTACTCATAAGCATTACCGTATCTATGAGGGCTTGAATTATGAGGAAAAACAGACACAAGTGCACTCAGATGGCTTGGAGGGAAGAGAATCACTGATTGGTGCCGAATGGGGGTCCACTTCTAGGGTGTTGAATGGAGTAAGACCTGCTAGAAACAGGAGAAGCACTGGCTATAACAATGGTAGGATGCCAGTGGAAAAGAAGAAAGGCAAGCAAGTAATGAGGAAGCTATCTTGGTTAATGCTGGCTGAAGCTGAAGAATGCAATCGGTATATTCCACAGTTTGGAGATCATGTTGCATATTTGAGACAGACAAATGTTCTGTTTACCTTGGCAGGGGCATCAAGAGTATTTGGAAATGAAAATGTCACGAGAAATGAGAGCACCACAAGACAGAGGACCTTGGAAAACCATTAAGGGCACTATTCGGTCTGTGGAATTCTGTCATGTTGACACTCTAGAGTATTCCACGTTTGCTGGGTCTGGGGAGACCTGCTGCAAATTGACACTCAGATTCATTGGACAGGACTCCGATGTTTATGGAAAGAGCTTTAAGTTGACATTGCCTGAATTGACCAATTTCCCTGATTTTCTTGTAGAGAAAAGTCGCTATGAAGCAGCATTAAAGAGAAACTGGACACATAGAGATAGGTGTCATGTTTGGTGGAGATCTGAGGGTGGTGAAGGGGGAAGTTGGTGGGCAGGGAGAGTTACAAATGTTGAACCAAAATCATCTGATTTCCCAGATAGTCCATGGGACAGATACGTTGTCCAGTACAAGAGTGATTCATCTGGTCCTCACAAACACAGCCCCTGGGAACTTTTTGATCCAAATAATCATAGCTTGGAGCTTCCAAAAATTGATCCTGCAGTTAAAACACAATTTCTTCGTGGTATTTCAAATTTGGAGAAAATTTCTTATGAAAATGATGATTGTTATGGATTGTTGAAATTATCCGAAGCGTCAGAAAAATCAGACTTTCATAACCGGAATCCTCTTCCACTGTCACTCGACATCATCACGAGGAGGTTGGAGAACTATTATTATCGTAGTGTAGAGGCTTTTGGACATGATCTCAATCAAATGGTGGTAAATGCTCAATCTTATTTTGGTAAAGATGCTTCAATGACTTTAAAGTTGCAGCGACTAGCAGACAGGTTATCCGAAGTTCTTCTACTTGAGTCTTGACAGTTTTGTAGGAATGATGGAGAAGGCAATTTGAGTTGTAATATTTGTAGATATTCTTCTTTCTAGTTGAAAAGCTCAACCTCTGTTCCCATTCTTTGAGTTGCCCCAGAGATGTTGACTTTGGCCTTCTAACGAATGAATCTTCCAATTGGTCGAAGAAAATATCGACCAAAATTCATTGATGTACAGATTCACTTACATCAGGGAAATAAAATGAAAAGAATCCAACTGCCCGTGTTCCATATTTTGTGTCAGCATGTGTCTTTAATGTTGTAGCACAGCACCAGAATTTTTGACCGATTAAAAGTTCTTGTCTCAATAGACATCCAAAAACGCTTTCTACTTTACATAAGTCTTGATTATGAAGTTTTGTCAAGTGCTTTTACGTTTCAGAAACAAGTGGTTTGCTTTGACCATTGTTGCAATTGTAGAAGAGTTGGTAAGGAAAATCAAACTCTGTTGTACAGTTAGGTTGTCACAAGCACATTTAAATAGGAACCCGAAAATTGGTCATTATATTGTTATGCTGGCATGATTTGGTGTGTCACCTTTTGTTAGTTTGGTTAAACAAATGCTCACTTGTGCATTTCCTGACCTGTTTATACTTCTCTTAATCTATATGGATCAATGGTTCTCGTTTTCTTCACACAAATGTCAGTCCCACTCACTTTTTTGGCCTATGGTGGCATTACCTATTCCCTTCAACTTGGTGTAATACCAGTGGCTTACTCCAACTTGCCTTCGATGATGAATACTGAAAATCGCGAGCACAAAAGTAAGTCCCAATTCCGAATGTACCTGTCAATCGTTAACAATATGAGCGAGGAGTTATGTTGAATACAATAGAAGCGGGGCTTCTATAAATGCCAGTGAAAAGATAGTGCTTTGTGCATGTTTGATTAAGAGGTGTTTTTTACATATATCATTGATCAATGTTTTTTTGGTTTTGTGCCAAATTGGTTATATTAATCTACCTATTTTGATAGTCATGCTCCAAAATTGTTTCGTCAATATTATAACACTACCCCATTTCTAATGATAGGTTGAATCGCAGTATATCATTTTTGTAGTTTGTATTCTCATGGTTTCATTGCAGAGCG
>TRINITY_DN208740_c3_g1_i1:0-322
ACACAAGCTCCTCTATCGACAAGCTCTCTTTCTTTCGTGGAATTGTGGAGGCCTCAATATTCCAAGGAAATTGGTAGGAAAGAATGATGCACCAAGTGTATCCAGGAGCCTCCCTTTCCCCTCGCCCGGCAAAGCCATGTTTTGATGATCAGTGCCAACAAGTTTGTTGTACACAACGATTCTCCCGTCACCTTCACTGTGTGGAAGAAATCACTGGTCTTCAATGGCAGTGGCTACACAGTCTTTGATTCCTCTGGAAACCTGGTTTTCAGAGTCGATAATTACGCATATGATCCGAGACACCAGCTCTTTCTCATGGATA
>TRINITY_DN208740_c3_g2_i2:0-322
ATGGGAAGCATACAGAGGTGATGGCTATGGTTGTGGGATTAAGCCAGTGTTTAGCGTCCTAAAGTCGGCGTTGACTCTCTTCTCGAGCAAACCCTCTGCCAAAGTAGTGTTAAACCCTTCAAAGAGACGGGATACAAAGCTTTGCGATTATGAAATCGAGGGATCGCTCTGCAATCCAAGCTCCTCATTCACAGTATTCGGCTCCTCTCGGCAGATTATCGCTCAGGTTTGCTCTGCTCCAATAAAACCTAAATTGGTTTATTCCATAATTTTCCTTCCGATAGGGTTAGTGAAATCCATATCACACAGTTATTCATTCACT
>TRINITY_DN208741_c18_g1_i1:0-270
CCAATATTCTGTCATAAAAAAAGGGCTAACTGAGAACCGAGACTGACATGAAATTATAAATATGGGTGCTTGTATGGCACAATATACAAAACAAGTAGAAGCAGAGAGATTGAGATCACTGATCCGTGTGCCGAACCCTGATCCAATAATACCTCTGTTTCAGCACATGAAGAATATTTTTTCTATAGTAAAATACCTTCGTTTGAGTAACACCTCTGTTTCAGCACTAGAATGACCCAACAAAAACAACCCATGTCAATTGTAAAGTTC
>TRINITY_DN208744_c8_g1_i1:0-329
CTTCTTTAGCTTTCTCTTCCTGCTTGCATTTTGTCTCCATTTCTTTCTGCAAATCCCGTATGAGAGACAATTCTTTCTGTAGTTGAGCAATCTTTTGTTTCTCGTCACAAATTTCATCCCGGAGCTTGGACTCCTGTTTCTCCCATGTCTGGACCCTCTTTAGACACTTTTTCTCCCTCTTTGCAATCTCATGACACGTTGCAACAGATTCTGCTGCACTTAATTTGGATGCTTCCATCTCTTCTCTCACCTCTGCATTCTCAGTCTCCAGCTTTCTTACAGCTGAATTGGCCCGATCAACTGCTACACTTGCTTTCCGCACATCCTTC
>TRINITY_DN208746_c0_g1_i1:0-316
GATTGCTGCTGCTTTGCTTGGATCCAATATTCACACACCCACCCTGATGCTTGCCAACTTTGTTGCCATGCCCATAGAGCTGAGGTGAGGACAATTTTCTTTAGCAGGGTGCTTTTTCTATAATCAACGAAGGCCAGGTTCCTTTTTCTCTTTTACTTGTCAAAGTTGAAGCTGCAGGACATTTGGAGAGCAACGGTTTGCCTAATGTATCAATTTCTATCCTGCTACATAGTTTGGTGGTGCCTTTCTTGCGTCTTGGTGAAGTCATTACTGGTGGGGATCATTTTGCTTTGACTTCAGATGCACTGAGGATGGT
>TRINITY_DN208751_c11_g1_i1:0-2619
ATTAAACTATGACTACAAAGAAGGCACTAATTGCTTATTATTATAAGAGCGAGAAAGTTAAACTTACTTTTAAGTGGGAGGAAAAAAATGAAGACTCGGCGGGTATATAGCTGACTCCAAGGTTTGATCACTCTGGTGTGGCATGGGGCCGCATATCCGCCGGGAGTGGGCGTGGAGGCGCTTAAAGTTGAGAGGCCAAAAATGGCAGGCGTGTTGCAAGTTTGAAGTAAGTTTGTTTGTTGTCATTTAAGTAACGGTCCTGCGTGGGCCCGAGCAGCATCACGCCTTCCACCCTCTATTACTAAATATTTGTCATGCAAAACCACTCTCACGCGTGCGTGCCTGAAGCTTACTCCAATCCATGCCATTACATCCATTGGCGGATGGATGATGACAATACAGAGAGTGAGTAATAAAATTGTACCAACCAACCAAGAAAATCATGGATGCAGCATCCATGATGGATGATAATACTTTTGTAATTTTTGGTTTCACCAACCAGAGCACAACTGCTGCCCTCTGCTTTGCATGTTTGCCATCATCACGACCCGGCACAGCACTATCGTCCACCATCTCGCAGATGGGAATGGGAATATGCATCATCCATGATTGTATTTCCTTGGTTACTTTGCTTGGATTTTAGTTTTCACCAATAATGCTCTGATAAGGCAGAGCCCCACCCGCCATTATAAGATCCCTCTGCCTTTCTCTTCTTCAAACTCGCCCGCCCTTCGCTCTTACTCTTTGTGCTTCCAGCATCCATAGCTTTTGCCTACTGCCTTTTGACTTCTCTCAGCTCTACAACATATAACATGGGGGAGGTAGCAGCAAACGGATTTTCCATCAATGGAAACGGACATGTATATAATGATGCATATGTTAACAGGAATGGAACTGCTAACGGACATGCGGTTCATCACGCTAACGGGAACTGCAACGGGATCACCACGGCAGCTGCTACCAATGGATTGCCAGGGATTCGAAACCGCGCGTTCGGAGACGGACGGCGCCGCTGCTTTTGGTATGAGGAAGAAGTCGAAGAAAATCTTCGTTGGTGTTTCGCGCTCAATAGCATTCTTCATACTGGAGTAAGTAATTACCAGGATATAGCGCTACTTGATACAGAACCTTTTGGAAAGGCTCTAGTTATAGACGGAAAGTTGCAGAGCGCAGAAGTGGACGAGTTTATCTATCACGAACTGCTGGTGCATCCATCGCTCGTCTGTCACCCGAACCTGAAAAGTGTTTTCATCATGGGAGGCGGCGAAGGCTCCACAGCTCGGGAAGTTTTGCGGCACAAGAACGTCAAGAAAGTGGTCATGTGTGACATCGATAAGGAAGTTGTTGATTTCTGCCGTAAATACCTTGTCGTTAACCGAGAAGCGTTCTGCAGTTCCCGCCTTGAGCTCGTTATAAATGACGCCAGGGCCGAGCTCGAGAGTAGAGATGAACGCTTTGACGTGATAGTAGGAGACCTTGCAGATCCAGTAGAAGGAGGTCCGTGTTATCAATTGTATACGAAATCTTTCTATGAGCTCGTACTGAAGCCAAAGCTGAGCCACAGAGGGGTTTTCGTCACTCAGGCTGGACCTGCAGGCGTCTTAACGCACACAGAGGTATTCTCATCCATTTACAACACATTGAGACAGGTTTTTAAGTACGTGGTTCCTTATACTGCTCACATTCCGTCCTTCGCCGACACGTGGGGATGGGTTATGGCATCTGATCATCCACTAACAATAGACGCCGAAGAAATCGATGGCAGAATAGAGCAGAGAATCAAAGGCGAATTGCGGTATCTGGACGGAGAAACTTTCATGGCGGCATCGACATTGAATAAGAGTGTCCGCACTTCGTTGTTGAAGGAAACTCATGTATACACGGAAGAGACGGCCCGATTCGTGTATGGCCACGGGAAGGCGTGCCATAAATCATAACCCTTCCCTTTTCCATGAAAAAAAAAATAAACAGTGTACACAGGCCTCTTTTTGTTTTAATTCGACGGGGGGATATTGTTATATTTTAAAGCTGGCGCAGTGGTGTGAGCAGAAACACCACCAGCGCATGGGTCAATCACTATGTTATCGGCATTTATATATTACATAAAATATTTGTGTTTCTGTAAAGGTCCGTTGTTTTAGCCTCTGTTTTCTTTTTAAAAATTGTTATCATTCAATAATGTGAAGCATGCTTTGTCAATGCAAATTGTGTATATCAGATTTTCATGTTAAAAAGGTTCTCCAACGATAGTGAGTGCACGTTGACCTTATCTATATATATGAAGATATAAGTTTCGTGCTCTATGATGTTACTTTTTCTTTTGGTTTTCTTTGAAGCTTTTGATTATCATAAATTATTGTATCTCCACCGTTGCGTACAAGTGGGTCGACCCCACAACATTCGATGGGTACTGGAAGCCTCGGCACTAGCAACAAAAAATATATACTTCGCACTCTTCAAATTCTCTTTTTCTTCCTAATGCTCGAGGGGCCTCACCATACCGCGTGAGGTATTCCATGCACTTGTCACCGGCCGACAATGTAGATCATGTGACAACTTTATGTATTCTATTTTTTTAATCTTATTGCATCCCTAATTTCTTTTGGATTAATTCAAGGG
>TRINITY_DN208753_c1_g1_i1:0-523
CAGACATTTTCTTTACATGCCCATTTCAGGAAAAGAAATGTAGCACTCAACATGAGAGATTGATACTCATCTATTTTTCTATAAAGGACTGTAGACTTTGTAACCAAGTAAGATATTCCTTCTTCGACTTATTCATCATGTACTCGTACAAAAAGTTTGATAGATCGTCATCAATACCTCGTTCCTGTAAGAACTCTTGGAAAGCTCTCTGGAGATCTTCATTCATGCGCTCAAAACCCGGCCCTTCATAAGTCAATTCCTGAGATGATTCTGCTTCCATGATTACCACTCGGTCAACGGTTATCTCATCAGGATATCCAGAACATCCAATCATCATTGACTTGGTTGCTTCATCTTTAGAAATGGTAACTGCTAGACAAATTTTACATGGTATATCATCTTCCCCAAGATCCTCATGTGAGTCAGCTGAACCTAAATCAAGCATTGTAGCTTCTACCTTTATGTTTTCCTTGCCATATTTCCTGTGCAATGCTATCCATTGCTCACCCGGCTTGTCTTTAAC
>TRINITY_DN208761_c8_g3_i1:0-453
CTAGAGCATATGCGAACCCTATAACTGAGCTGAGATAATTTGACTCTACCGCACATGTTATGCCAGAAAAAGGTTCATGCCGCCTGGCTCTTATGCATGATATGATTGCCAGCATATACTTTCATAATGTAAACAAACAAAAAATTGTACCAAAATATTAGACAAATAAATAATTCCTTTTAACCAGCAACTGAAGCTGTTACATACCATAACTCATTTCTTTGGAAATAATTAACTGGACCAGATCCAATGATATCACAAAAACTATGAATGCACTAGAAGATGCCTAACAGCAATACATATTCCATCACTGGACATCAACATTGAGATACAATGACCAAATTTAGAAGTTAATATAACACTCGTATCCATATAAATTCATCTTCTAAATTTCTAAGCATCTCTGTGGTGCCACACTATACAACCTAGACACAAAAAATAAGATATACTCTG
>TRINITY_DN208766_c7_g1_i1:0-335
CTGCAATCTACTATACTGTTATCCTTCTCGGTTTTCATTTGCTTGAGCTTGCTGGTATACACTGATGCATGCGCATCCTTTCTGTACATTGATAACTGTGTCACATTCAATAGCTGCACTCTCACATTCTTCGTCTCTGCCACTACCTTCTCGACTACCTGCATTCTCTTCCTTTCGCCATAGATCATCTCAATCTGCTCCTCTATTTTCACATCAATGGGTTCGGTTTCCTTGAAGCATCCTCCCCCAACTTTCTTCCCCCAAGCCTGTCCATGAAAATGCACAGGGGAGTAGCCTCTGAAGAAAATTTGTGTGCGCTTGGGATCGATGTTGGC
>TRINITY_DN208770_c4_g1:0-3276
TAAATTTCCTTATATGTATCATTGTTCTTTATTTTCTGTCTGTTGCGAATTTTTCTCTTTAAAAGCATATTTGGAAGAGCTGCAAAACAATCACGAAAGTTAAAAATTATCCATAATTCTTTCTATGCATAAAATATTTATGAGGGCGCCTTGGTTCTTCCATTATCTGCTTCACATGGATCGTCTGCGCTGTGTCTGTCGTTCACGGTACCACAGTTGACAGGGGCTAAACTTACTCAAATCAAAGGTCGACGAAATACTCCTTAAATGGTCTCATTCAACGACAAAGATATTTTTGGAAGGTAATCATATACATAATGTGTATATACTCCCAAATTCTTAGAATTTGGAGATCTCTGTAACAAATTCCGCTTTTTATTTATCGATATCTGTGGTGCCTCGAAGCAGAATTCCTGCCAAGTTAGGAAATAGGGTTTTGGTGATTAAAGGCTAGGGTTTCTGGGGTTTCTCTGTGCATTTAGAGCGGTGCGGTTATCGGAAAATGGATAAAAGCCTCGCGTCGCAGTCGCCCGATACATCCGATGCGAAGCCGTCATTTCGCAAGCCGTCTAATGACGCCTCCCATCGCAAGTACCGCCGACATTCACCGGTTTCCGGCTCGTCATCGCCCTCCTCCAGTGTCATCTTCTGGAATTTATCTAACAGATTCTGAATCTAGTAGGGGCAAATTGGCTTCACAGGCAGGTGGCCTTAAACGTGATAGAAGTATGAGTCCAAATGCTTCTCGTGGAGAAGGTGCAAAAACTGCTGATAGTTCAAAGAGAGCCAGGAGGAATGATGGTGGAAGGGATTCATTCAGGGATTATGATCGTGTTCATGGAAGGAGAGGACCTGATGCACGCGAGATGACTGAGAGACATTCTTATAATCGCAGCCGTGATTACCATAGTAGATCAGATGATTACAGCTATAATCATAGGCATGGAGGTGTTGACGATAGAGACTACCACCGGTATTCTTCTTATTCAGGACGTGACTCTAGAAACAACAAACGATCTGAATACTCTAAGCGAGATGGTGACTATGATAAGTTGAGCAGGGATGATAGGTGGACTGCAGAAAGAGGCTCTAGAGAAAAAGGGGTTGATGAGGGATCAAGGAAAAGGAAAGAATTGGAAAAAGACAGGGATAAAGATAATGGAAGCAAGGACCATTATAAACATATGGATAGAGAAATATGTATAGAGAGGCCTAAAGTTGGGACCAGGCACTCAAATGCTGACTTGGATATGGAACAGGAAAGGTCTAGGGATAAGGATGGAACTAGTGATTTAGGCAGAGACAGGGATGGAAGCAGAGACAGGATTAGAAACCAAGATGATAACAAAGAAACTTCACGAGACCTGGGAGACAATAAACTTGGACAGAAAAGAAGTCATGATGAGGTCAGAGGGCGTGATAAAGATGGCGTTGGAGATCGTGATGAATCTAGAAGTAGAGCTAGAGATAAGTATAAGAGCGGGGAGAAGGATTCTGAGTCATATAAAGATGAGAAGGTGCAACACAGGAAAAGAGAGGATCTTAGGGAACATGATCGGCACAAGGAAAAACATGTTAGAGAATCGGAACGACATTCTAAAAATGAGTCCAGGAGTTCACGTGTATACAGGGACAGAGATGAAAAGAAGGAACGAGATCGATATCAGGATGATGGAGGGAGTGCAAGAAAGGGACAGGAAAGTGAACACTTAAGTGAAAAAATATCCAGAAATGCAAGGGATGGAAAGCGACAAAGCAATCTATCTGACAGAGATGGTAGAAGACACTCCCCTTCATCTGAGGATGCTGGACAGCTGCAAGGAAAGGCTATTCCATCTGTTGATGATATGAAATCAGCTGAAAACACAAATATGGTGTCTGAAGCCCAAGGCTTGGCAGAACCTTCCGGTTCATCTGCAACAGAGGCAGAGGTTGCACATGATTTAAATGTGGCAAAACTTGCTGCAATGAAGGCTGCAGAACTAGTGAATAAAAATCTCGGAGTATCTGGATATATGTCTGCAGATCAGAAAAAAAGGCTTTTGTGGGGAAGCAAAAAGGCTACAGCTATTGAGGAGGTAGAACAACTATATTTTCAAATTCATGTTGAAAAAAATTCATCTAGGCACATTTCTAATATACGTCATGGATATATTGCTGGCATTTTTAAGCAGTCTGGAAATAATCAATGGAACATGGCGCACTTTTCTGACCCAGACCGTCAAGAAAAATTTAACAAACTCATGAGTCTGAGTGTGCCTTGCTACATATGGCCAATTGTAGGGTGTCAAGGGAGAGTCGAAAGCAGAACTAAAAGCAGGAGACAAAAATGGCGGGCTGCTTGCCCCAGAGAAGCAAATCGAATTGCAGCAGGACTTGGAAAAGCAGTACACAGCAGGTTTGAGGCGCCGAGATGGTCGAACTGTTGGATTAGGTCTATAGGCATTACGGGTGGCTATGTCGTCTGCATAGTTTACTTAGTTTGTCTGTCCAGTTCTTTTCTGGGGAAGGTTGTGGCACTTGCCACATTGCTGATATTAGTGTCAGTCTCTCTTGTTTATGAGAGTGATAGAAATAGGTTTATAAATTCTTTTTGCATAACTTTTCCATGCAATTTGAATTATGGGTTCCCTTTCTCAAAACAGTATAGCCGTTTGTTTTGCGGAGGAATGAATTGGCACAATCTGAACAATTGCTGTATATTTTCGTTGAATCAACAATTGCATCTACGGCCATCTATAATATACATTTACTCGAAATTGTTGGAACAATGCACACTATATTTCAGTTACATTTATTTTGGTCTCGAAGAGAAAAAAATAGTTCAGTTTTTGGTGAAAGAAATAAAAGTCCCATTTTTCTTAGCATGGCAGGCAAATCGAGTTTCGGTACTTGAGTTTCAGTAACCATATTTTTGTTCAGTTGTGGGGGGTTTTTCACCCTTGTTTTTGGTTTTAATTCTCTTATTTTAGGGAGTACAGAAATGATAGGTTTTTTGCTTAATCAGGTGGGAGTCTTGATTTTCTGATCTTTTGAAGTTCTCCCATTGGTATGGCAGATTGTCCCATTGAATTACATGAATAGTTATAAAAAAATTACAACATGTGATTTCCATACCCTTTTTTTTCCTGACCAATTTTCCTATGTTAGACTATCTAAATGGCATGCAAATTGTGAGCTAGTGGTGCGGTGCATGCCTCTGGACAGGAAAATTAGTTGGAGGAATTGCCTTTCCTTCCTCTGTACTAGAGGGTATGGTATCTATTATCCTTGATG
>TRINITY_DN208776_c6_g1_i1:0-356
GGCAATTCACAACGTGCTTATTAATTTATATAAGTTACTGATGCAGTTCATTATTTCTAAATCACGGGTATACTCTCTATTCAGAAGAAATTTTTAAAATTACTGAAATTTCCTTAATCTCGGAGGATAAATTAGGTTGGTTTCCTCCAGAATTCCAAAGGAAATGGTTCCACTTAAGAGTACATAAGTTATTTGTATTGGAGGATTTTCACGTTAATCAACCGAACACAAGGCAACCCCAACTCTTCCTGATTCTGTACATCCTAAAATTATTAAACACCAAAATATTCTGTATGTTTCTAGCAAATACTCAAATATTAAACATCCTTATCATTTTAAAGATCTGATACCCTCCC
>TRINITY_DN208777_c1_g3_i1:0-215
TCCTTTTTACCCTATAATACAAGCCAATCAAACCACTGTCCCAATAAGAAACGTATTTGCTGTAATCAAAGGACGGGATGAACCAGACCGGTATGTTCTGCTCGGAAATCACAGGGACGCATGGACATTTGGTGCGGTCGATCCGAATAGCGGAACTGCTACACTTTTAGATATTGCTCGGAGATTAGGATTGCTGGTCAAGCAAGGCTGGCAAC
>TRINITY_DN208777_c1_g4_i1:0-308
GGTTTTATTAAAGATTGCAAAAAAAAAAACACTACTTCAACCATTATTTACAAGGGGTTTCGCTATGATCCAAACCCCGAACATAGAGTTCCTTCCGTTTAAGCTTAGCCACCTCAAAATCAAAATTTGTGTTTTCCATCAATTTCACACACATGAGGGTCCATTGCAATGTGTGTGTTTCCATCTATTTCTCACTCACAAACGAGGATCTGCATTAAACTGGACAAGCTGATTGGAGTAGTTGAAGATATGTCACCACATTCTCAGTCTCCTTTCCCAAAATATTTTGTCAAACCCTTCGAATCCTC
>TRINITY_DN208783_c0_g1_i2:0-320
CAGGAATCAGACGAGTAACCACAATAATCTCGGGCGTTATGTCCAATCCTTGTTGTTTTATCCTCAACAGCATTTCATTTTCCAAGGCACGGACTTGATCGAGTATATACACAACCTGTCCACCAGTGTCTGGCATTCCTAGCAAATTTGCTTGGCCAAAATAACCATGAGGTGAAAGAATCACAACATTGAAGACCATAGGAATCCTTCCTAGAAACGTTTCTAAGGTCGATGGATCAGGTGCCTGAAGGATCTCCAAGAGCAAACGAATCATATCCAACACATGTTCTACATTCTCTCCCCATCCTTTTTCCAATCCC
>TRINITY_DN208783_c1_g1_i1:0-244
GCACCATCAACTTTGGAAATGTTTCTAGTAGAGATTCCTATCATTTTTAATGTTGTGATTATTTCACCTCATGGTTATTTTGGGCAAGCAAATGTTTTAGGAATGTCAGACAAGACTTCGATGGACAGGGAAACAATTTTTTTATAATCGCAATGTCAATTCCATGATATCCTCTCTTTATTGTTTGGTTGTGCTTTGAACATTTCTTTTAATCTTATTTTGTCTTTTAACTATGAAATTGAAA
>TRINITY_DN208783_c2_g4_i3:0-1279
TTCGCTAATACTCCGGGTGCCCTTCAGAACAGAAAAAGGAGTTTTGCGTAACTGGGTTTCTCGATTTGATGTGTGGCCTTACTTGGAAAAATTTTCAGAGGTAAAAGCTGACGACTTGTTAAGATTGAAATTGATAATTCTTTTTTATATACCTCCATTGTGTGTGCACATATCCATTTAGCAGTAGTGAAACTCAAGGCAAAGAATGCTGTAATGCACATATATTTGTTGGCTTTCTGCTCTTAGTCATACGCAACTTATTTTGACAGAGATCACAACTGAGGTAGCTTACAATAAGATTTATACTGGCCGCTGCAAGAAGTGGCTGCCCCATGATTCCTTGGTTATAAGCCACAGCCTTAGCCTATTCCTCTTGCCTCTTGTATGCAGCATACAATTGACACACTGAGACAAAATCCTCTTCAAGAGCTACTGCAGTAGTAATTGCTTCCATGGTTGTCTAGGTGATTTATGTAGACCTAAATTTCTATGTCTGGAGGTATGTTTTGTTAATTTCTCATGGGTCGTATGCTGAAAGTATGAACCATTCTCATTTGTAAGTCTGCTTCTTATAAGAATGTTACATATCCCTCCTTGATGTGACTACCTGTGCAACTGCTGGCAAAACAGGATTATTACTTAATAGGCTATTGTAGCTGCGAAATTGCTGATTTTAAATGGCATCTTGTTTGTTGTGATTCGTGAATGCCTGTGCAACTGTTGGCAAAACAGGATCAATACTAAATAGCCTATACTAGCTGGGAAATTGCTGATTTTAAATGACATCTTGTATTTATCTTCCCCACACGAGGCATCCTGAGGAAACTGCTAGAGAGTGCTAACTGAACAACCTATCTAAATGGTGGATAGCAATAAAAACTTCTATATTTCTGAGATCTTAGGTGGGTTTCAATTCGTGTATTTTATGCACAGATGATGCATAAAGAAATAACCATCTGTTGAAAATTAAATGCTAGTGTTAGGGCTAATGCTTCTGAAATAGAAGGATTATTATTAGGGCAGTGAGTTGCCGAGTTGGAAAGATTAGCATCAGCAACCTTGTGGCTGGACTATTTTTATTCCATCATCTCTTCTTCTTTTGTACATTTTATCTGTATAACTGCCAATTTTTTGGTATAACAGAAGGGCTAGGTGTCCTACTCTGCAGTCCCCTTTAACTAGTGAATTTTGGCATGTTTTTGTAGGATGTAACAAATGAAGTAACCGCGGAGCTAAAAGGACAACCTGATCTGATTATTGGAAATTACAGTGATGGAAA
>TRINITY_DN208783_c4_g1_i1:0-443
TTTTCTTCAAAATTTTTCCAATATATGTATGAATCGGGGTATTTGGTCTTCTCCAAGGCATGGGATAAGTTGCACTGAGTGATTCCTTGTTTATGCGCAATCAAATATGCGACTAAATTTCCATCACTGTAATTTCCAATAATCAGATCAGGTTGTCCTTTTAGCTCCGCGGTTACTTCATTTGTTACATCCTCTGAAAATTTTTCCAAGTAAGGCCACACATCAAATCGAGAAACCCAGTTACGCAAAACTCCTTTTTCTGTTCTGAAGGGCACCCGGAGTATTAGCGAATGTTGTGTTCCGCTAACTTTTTCAATTCCTGGATTGCATGTTGTACCGTGGGCCTCAGGAATCAACCGAGTCACCACAATAATCTGAGGTGTAATGTCTAATCCTTGTTGTTTGATTCTCAACAGCATTTCATTCTCCAAGGCACGAACTTG
>TRINITY_DN208783_c5_g1_i1:0-293
CATTTCAGCTCCACGGCTATTTCTTTAGTTACATCCTCCGAAAATCTTTCCAAGTAAGGCCACACATCACATCGAGAAACCCAGTCGCGCACAACTCCTGTTTCTGTTCTGAAAGGCACCCGTAGAATCCGTGAATGTTGTGTTCCACTAATTTTTTCAAGTCGTTGATTGCATGTCGTCCCGTGAGCCTCAGGGATCAGCCGAGTCACCACAATAATCTCAGGCGTAATGTCCAATCCTTGTTGTTTTATTCTCAGTAGCATTTCATTCTCCAAGGCGCGACATTGATCGAG
>TRINITY_DN208784_c1_g1:0-660
CAGATTGTGTATATTGTAATATAATGTTTCTTCAGCGGGTCCCTGGAAAATATATATATGGATGCCATTTTCATGCAATATATTATTAAGCACTCATGCCATTTCCTTAACAGATCTCAGGGTGTAGATTCTGATCTCACCATCCGGAGATGGCCACTCCAATCAAAGAGAGCACCATTGCAGAAGCAATGGAGTCTTCTGAAAGATGCTAAAGAGGAAGCAATGTTTGAGTGGTTGAAGTTATTAAGGAGGACGATTCACAGAAATCCAGAGCTGAAGTTCGAGGAATTCAATACTAGCAAACTAATAAGAGATGAGCTGGATGCGATGGGAGTGCATTACGATTGGCCCTTTGCGCGGACGGGTGTGGTTGCCACAATCGGATCCGGCGGTGCTCCAGTTGTTGCACTTCGTGCCGACATGGATGCTCTACCATTGCAGGAGCTCGTGGATTGGGAGCACAAGAGTATGAACATCGGCAAAATGCATGCTTGTGGGCATGATGCACATGTTACTATGCTTCTTGGAGCTGCCAAATTGCTTTATAAACACAAAGATAAACTCCAGGGCACTGTAAGACTTATTTTCCAACCAGCCGAACAAGGAGGTGCAGGTGCTGCTTACATGATTTGTGAAGGTGCACTTGGAGATGCAGAAGCC
>TRINITY_DN208787_c3_g1_i2:0-244
CGAGGATTAAGTGTGTCCGTCATAATGACGATTATGACATGGCGATGGTGAAAGAAATTAAAATGTTGTCATCCTTCTATCATCTATGTATGTGCCATGAGTTTGTGTCTTATCTTGCGAGATATAGCGATGGTGTCAGGCGATAGATTCTCCGAAGTGTATAGGACTGAATTTGTATATTTGGAAGAGTTGTAATTTCCTGTTTAAAAAAAATAAATTAAATATATGTATTTGTAAATTCAAT
>TRINITY_DN208787_c3_g2_i1:0-245
AGCAAAGAAGGAACTGTCAACCAGTGGAATGCCCGAATGGTAGTGGACCCTGCATTCTCCAAGGAACTTGATTTTTTTTCGTGGGAGACGAGGATTAAGTGTGGCCGTCATAATGACGATTATGACATGGCGATGGCGAAACAAATTAAAATGTTGTCATCCTTCTATCATCTATGTATGTGCAATGAGTTTCTGTCTTGTATGTGCAATGAGTTTCTGTCTTGTATGTGCAATGAGTTTCTGTC
>TRINITY_DN208790_c3_g1_i2:0-263
TTCTCTTCCTTGACTTCTGTCTTGTCGCCTTCCTTTTCCTCCCCTTGGCTAACTTCCTTTGATTCCTCTTTCTTATCGCCGACCTTTAAACTTTTGATAAGTTCAGCAGCCGATTCTGCAGCTTCCTCACTCTCTTCTGTATTCTTACCTTCAGACCCAGCAATTTCTTCGAAAAGATCTCTAAACTTCTTAGCGTTGTCTACAGAGCCAAGACGAATGCAGAAGAGTTCTTCCTTCAGTTCCCCAACTGAGAAATAAGTTGC
>TRINITY_DN208793_c8_g1_i1:0-286
CCGAAACAAGAATAAATGATACCATAAGCATGCGAATGTAAACTCTCTGTAAAGCTGCACAATATTTTGTTTCTCATAACTCTCTATCAAACACATCAAAGCACTGAATAACCGAAAGTTAAATGGTACTGACACTGCTTTCAAAAGTATATTAGCCCGACAAACCTCTGTGTACAGATGAATAATTGCCTACAACCAGCATAAATCCTGCACATATATTATTTTACAAGCAGGAAAACATAATAGAGGTTAGATTGATTGTTTTTCTGTTTCAGTTCAATCCACC
>TRINITY_DN208801_c1_g1:0-505
AGAAAATGTAGCTCCATTTTGGTCAGCAGTAATAAGATCAGCCATAAGCTGGAGAGGGATAATGGGTCTCCTTAATTCTGGTAAGTTAGCTGTCCATTTAGTCTTCAACCATCTGGTAAGCAGCCTTTTCCTCCAACTTTGTTATGTTTGATGGTCCCTGCCTTCCTGTGGCACGGGATATGCACAAGAAAGTATACATAATTTCTTAGGCAAACTTCGAAGTATACCAAATTTTGATTTTTATCAGAGAGATGGTTCAATTGTTTAAAGCGCTAAGTTTAATGTTGGCCAGCATACGTTATCTCTGATTTAAAATTTAAACTACTAGTCGATTGGAAGATTGAACTGCTCTCCATCACATGTCCTGCAGTTCAGAGAGTATTAGCTGACCATTGTTATCCAATTTGGTTTGGCTTTTTGCGCAGGATGGAAGACCATTAAAGGTGCATTTGCCATGTTTCTTATGGTGAAAGGCTACAAGCAAGGACTCATAAAATTTGCAGTT
>TRINITY_DN208802_c4_g1_i1:0-1906
ATGTTTGACCACATCGCTCTGGGGAAGTGTAAAAGGTGACGAATGAATGTCACACCGACAGCAAAAGATCCATGCGATCAGATTTGGTTTTGGGTGTGGAAGTATTCATTAGCATGAATGTCGTAATGGAAAACTGACCTAACAAATATTTTTTTTCCATTCGAGGGGTTAGATCGGTCTACGCAATCTGAGCCACATTCTGTACGAGTGGATAAATATGGTCTTCTGACCACAAAAGTAACAAGATAGGAATATCTTCAGCATCATTAGGGGCAGCCAGAGGCAAAGTTTCTGGACAATACCAGCTTCATACTGCATCCATAGATATAAATTGTTTGGCAATCACTGGGTGGTTGCTCCTTGCGATAATACATAGCTGCTCAAAAGGCCAATTCAACAACTCCACTCACAGAGCTGGGTAAGAGTGCTAAATTCAGTTTGTTCCTAGGAGGAGTTCTTTAATAATTGTGGTAAGGGATTCATAATTTTAATAGGCACCCAAGTAGGGTTTGTTAGTGAAAATCAATCAAATGGCATCTGGGTGTTGTTGCTTATTGAGCACAGGTGTTGCTGTGGTCATCAATCTGCAGAAACTTGATTCAGTTCATCCCCATTCTCCATTTGCTGTTCATCATGTAACCACGTTAATGCCCACGAAGCGAAATCATTTCAGGCCCTCTTCAAGCTCAAGGGTTGTTTTTCAATGCAGAACCCAAAAGCCCACAGGTCCTCGATTCATTTCCAGAGCTGCTTTGAGCGGTGCCCAATTGACCGGGAATAAAATAGACATAAATGATGAAAGGGTGCTGAAGGTTCATACAGTACATGAATTTGATGAAGCCCTGAGGCTTGCAGAGAAAAAGCTTGTAGTGGTGGAATATGCAGCAAGTGACAGCTATCAGAGCAAAAGAATATACCCATTCATGGTTGACCTCAGCAGGACTTGCCCAGAAGTGAGATTCATTCTAGTGATTGGAGATGAGTCTGAGCAGACTAAGGAGCTCTGTGCAAGAGAAGGCATAACATCTGTCCCCCACTTTAGCTTTTACAAGAACATGGTGAAGATTCACGAAGAAGAAGATATTGGGCCAGACCAGTTGGAGGGTGATGTCCTCTACTATGGTGACAATGATGCTCCTATCCATCAGCTCCATAATAGGCAAGATGTTGAAGCATTGCTCAAAAAACATACAGAGGACCACAAGCTGGTTGTTCTGGATGTTGGGCTGAAGAATTGCGGGCCTTGTGTTAAGGTCTACCCAACTGTGGTCAAGCTCGCCAGGAGAATGACTGACAGTGTGGTGTTTGCAAGGATGAATGGAGATGAGAATGAAGAATGCATGGCGTTTCTGAGACAGATGAATGTTATAGAAGTGCCCACCTTTCTTTTTATCCGGGACTACAAGATCTGTGGAAGGTATGTGGGTTCTGGCAGAGGTGAGCTTATTGGAGAAATTCTAAGATATCAAGGAGTCAGAGTTACATACTAGTTACTTTCTGGGCTTTTTGATGATGAAAATGGCTATGGATTATTGTTTACATTCTGTGCCAAGATGAATATTTATAGGAAGGTTGTAGATTCTTGTAATATCAGAGCCAAAGTGGAGATGCTCCTCAGCCTTATGTAGAGAGGGAAAACCCTATCTCCAAGATTACTCCCTATATGTATTGAATTTTAATAGAGACAAAAAACTAAAAGGCAAATTGCAATTTTACTTCTTTGATGTGTAATCTTACAAGGAATTGAAATGAGAAACGTGATTCATATTTTCTCATTAATAGTTTATAAGCTGTAGCTAGCTGATTGTAAGTCTGCCTTTTGGCATGCACATTGTATCAGATAATTACTGTTTATAGATGACTATGATTTTAGAATGAAAAAAAGATTCTTAACTCAAAAAAAAAA
>TRINITY_DN208806_c5_g2:0-1919
GATTCATAAAATTTGACCATAGCCGGGCGGCACATTTTCCCTACACTACCATACAATATATAGTAAATCTTTAAACGTAATAAGAAAATTCCAGTATATGGAAGATGAAAGTGGTTAAAAAGGCATTGAAACAAAATTTATAAAAAAATCGTTTTCATTAAGGAGATCGCAGTGTTCACTATTTCTCGATGTTGTCTCAGGCCTGAATTTTAATGCTGCCACAAGGGAATTATACTGATTTGCTGAATCTGCTGCCTGCCCAAGCAACGAAGGAATTGCTGCTTGCACAACTCACGGAATCGCTTGCCTTTAAATTGCTGCTTGCGTGGGAAATCGCTTGAAGATACCAGCAATCTTGTGAGCCCTGGCGAAAGCTTGCTGGTGGATGTGTATTGAGTGGGTTGAAGATTTGAAAACCTGAAGCCGAACAACAACCAGAGATCTCAAAGGTGTTCTCGGATTTTGCATTGCCATCTTTCTGTCTTCTTTAAGAATAACAAGCCAAATATGAGGCGCCGAGCGGGAATATCAGGTCTTCAAAATGCTGCTGCAGCTCGTGATAAGTATAGGGAGCTTGGGGAGAATGTAGCTACCATACGAAAAGACCTTATGAAGGAGCAACTTGCAACTTTTAGGGCACAGCTCGAAGAATTTGCTCGCAAACACAAGAATGATATAAAGAAAAATCCTGCATTCAGGTCACAATTTCATGAGATGTGCGCCAAAGTTGGAGTGGATCCACTTGCATCAAACAAGGGATTTTGGGCTGAACTGTTAGGAATTGGCGATTTCTATTATGAACTTGGGGTCCAGATTGTTGATATTTGTTTGGCCACAAGATCTCACAATGGAGGGTTGATTGAGCTAGAGGAGCTGCGATCTCTTCTCTCTAAGAGGCGAAGATCATCTCGTGAAGCTATATCAGAAGATGATTGTTTGCGTGCCATTAGTAAACTTAAGGCGTTGGGCAGTGGATTTGAAGTATTTTCTGTTGGGAAGAAGAAGCTTGTTCGTTCTGTTCCTACAGAATTAAATAAAGACCATAATGAGATTCTGGAAATGGCGCAGGTTCAAGGTTATGTCATGGCCGAGGAGGTTGAGAGGAGGCTATCTTGGTCATCAGGTCGTGCTGCTGATGCTCTTGAAACTCTCCTCAAGGAAGGCCTTGCCATGATAGATGATGGCCATCCTGATGGTAAGAGGCGATATTGGTTCCCATGCATAGGCTCTTCCTTATCTGGTGCTCTTGATGCTGATGTCCAATCCTTGGGCAACTAATACATTTCGAAGTTTTGGCCAGACAAATTAAAAAGCTCACTGATCTCTGAAATTGTAAAATGAAGGTTTGGGCTCTTCTTCAATTCACCAACAGTCGTAATAAACATGATCAAAGAATCTAGCATTCAAATTCCTTCGGACAGAAGTCGGATGAATTCGGGCTTTTGAGGTGTATCTATATAGCTGAATGCCAACATTGTTTTTGTTTTGAATGATCTTCCATTGTAAAAGCAGCTTCGAAGTTTGAGAACAATATATCATCTTAATCCCAATTATGCACAGATATTTGTTTCTGGTCTTATTAGTATGATTCTTTTACTGCGTACATTATCTTGTCAAAAATTATTTAAGTTTTACCCATTTATTTTTAAATTCACCATTTTCATGTTAAAAGTGTAGGGTAAAGGAATCCAGAGCAGAAGGATAAATAGCAGAAACTTCAAACAAGGGCAATAGGACAAGGAGGATAATTGTCTCAAACGCGAAATACAACTACAGTCTACCACACTTTAATCCTGAATTCAGCAAAAAGGCCCACATTTGGATAGTTCAGCTAGACGAATATATTGACCAAAAGATTGCACAAATGACACTAAAATGCTAATGATGATTGCCAACTACATGGAATGGTGCACAGAGAG
>TRINITY_DN208807_c3_g1_i1:0-226
AGACGCTTCCATGCAGCGTTTACATCCTCTCATAGAGGATCTCTTTAAATAAGTAGATGACGTAGAGCGAGGTCAAGTTGCTCCCGATCAGACAGTTGGAAGGTATCTTATGGACTCACTGGCTACCATACCAAAGAAGTCGCCAGATGCTTTTGATAAACTATTTAGTGACAGCATACAGGATCTGCTACTAGTGAACTATATAGCTGGGCTCACAAGGACCCAA
>TRINITY_DN208808_c3_g1:0-3881
AGAAAAGTGTGGGAAAATATAGACACCCATGGGCCTTTCTCATTTAATTTTCACCAAAATGGGCCAAATTCCCATGGCACTAACATTAGCTCTGCCTCTACTTATCGCCCACTCATAAAGAAATGCCTGTCTTTGTTTTATTCTATTCGTTTCTGCAACGGGGCTCTGTAATTCCTCTCGGGATAAGAATCCCCGATGCGGGGTTTATCAGTTAAATTTAATCCTGCATGAATTTCATCTGCAGCAAAATACAGCGATGAATTCAATATCTGAAATGACGACCATGCAAAGTTTGCAGCGTTCAAGTATGAGCACTGCAAGCAGCTTCCCTTCGGAGAGTTCGGGTGGTTTCGACGAGAAGAGCGGTTTTAACCAGAAATCTCGTTTTCCCGACCGATTTCCTGCTGGATTACGAGTTCTCGTTGTCGATGACGATCCCATTTGTTTAAAGATTATTGAGAAGATGCTTCGCAGGTGCCTCTATGAAGTTACAACATGTTCCCATGCAACTGTTGCATTATCAATGCTCCGAGAGAGAAAGGGTAGCTTTGACTTGGTCATAAGTGATGTTTATATGCCTGACATGGATGGGTTCAAGCTCCTTGAACACGTAGGGTTGGAGATGGATCTTCCTGTTATCATGATGTCAGCAGATGGAGAAACCAGTGTAGTAATGAAAGGAATCAAACATGGGGCATGCGACTACCTCCTCAAGCCTATACGAATTGAAGAGCTCAAGAACATATGGCAGCATGTAATCAGAAAAAAAAAGGAATTTGGGAAGAGAATTGGAGTACTCAGGTAGTGCTGAAGATAGTGACAAGAATAAGAAGGGTTCAGATGATATTGAGTATGCTTCCTCAGTCAATGAAGGGACAGAGTCTAATTCAAAAACATCAAAAAGAAGGAAGGAAACAAAGGAAGAGGATGATGATTTTGAGCAGGAGAATGATGATCCTATGTCTTTGAAGAAACCACGAGTAGTCTGGTCTGTGGAGCTTCATCAACAATTTGTTAACTCTGTAAATCAGCTTGGAATTGATAGTAAGGATGTCTGTGTTTATTCATTTTTTCTTGAGTCCCAAAACCTCAAAAGAAAAAAACAAAATAAATCTGCACAGTTAAATTTGTTTACCTTTAATGACATGAATATTATTTTCCCAACCATGTTTTATTAACATGATCTTATGTCAGTTTGAATTGGTTGGAGAAAACTTGCGTTGTCAATAGAAAATAAAACTAAAATCCTTCAGGAAATTGTCAATATTGATCATTTTTGTATATGAAAATACATCTTTTCATGTCTAATGGAGTAATAGCACTGTCAAATTTTCATAGCGAAATAATGAACTTTTTTCAATCATATTTGCAGTGATATATGAAAATTGTGAATATTTTTCACATGAATTTTTCATAGGGTATAAACATAATAATTAGCATGGATGCAGAGGCTGTTCCAAAGAGGATACTTGAGATGATGAATGTTCATGGCCTTACAAGGGAGAATGTTGCAAGCCACCTTCAGAAATACAGACTTTATCTTAGAAGGCTAAGCGAAGTAGCTCAACAGCAAAGTGGGCTAAACTCTTCCTTTGGAGGAACTGCAGAAGTAAATTTAGGTTCCATGTGTGCCCTTGGAAGGCTTGACTTACAAGCATTTGCAGCATCTGGTCAAAAATCACCACAGACTTTAGTGGCAATGCAAGCAGAACTCATGGGAAAAATAAATGCAAAAAATGGTTTGGGAATATCTGGAGAGACATTCTGTTTGCCAACCGCATTCCATGGTGTAAGTTCTAATTCGTTAAACAGCTTAGGGTTTGGACAACAATTGATGAACAATCAGGGTGGTGTACTGCAGGGATTTCCTAGTGGTCTCAAACTGAAGCAACTGTCTCTGTCTCAGTCACAACCTAATATTTCTTCATATGAGAATGGCGTATTTTCAATGAATGATACATCTCTGGGACTTCCATTTTTGCCACAGCTCTCAACAGCTGCTGTGGCTATGAGAGATCTGGACCATATATATGGGTCAAATAACAATTTAGGATTGGATCTACACGACAAGGCATCGATGTTGAAGTTATTACAGCAGCAACAGCTACATCAGACACCTGGACCACTGCCACATCAATCTGGTGCACAGCTGCATGGTCAACAAGTTCTAAATCTGCCATCCTCCAGTCTTTTAGGTCAACAGACACTTTTGAATACTTTGTCTACCCGAAGTAATGCCAACAGCAACCAGGGCAATAGTCTTATTGGTCCTGGTTCAGCACAAAAGAATCTCATAACACCAGAAGGGCATGATTTAACTCTGAATGCATGTAATGCGTATTTTGGAATTCGAAGGATGGAAGATGTTAATCAGAGTCTTAATTCTATGCCAGTAAACACTGTTTTTCAGCCAAGAACTGTTGCATCTACCCCATTGTCTTCTGGAGCTGAAGGTGTAATGAGTTTGCCAGGGATGAACATCCCTAGAGAGACTCCGGAAGTCTTCAATTCCCAGGCTTTAAGAAGTTCTGGTGTAAATTGCAATGCATTGAATGGCTTTGCTCCCGGTTTAACTCAGGGTAATGTACTGGGTTGTCAAGTTCCAAAAGCTGCTTTCAATCAAGGTTTGGGACCAACGGTGATCCCTACTCTAAATCCACATTACGGTCAAACTTCCTCTGGATTGCAGGGCTTGAATCCTGGAATACAAGATCATGTTCTGAGTCAGAGTCTTGGATTTTCAGGAAAGGGATCAAATCTCCCCAACAGATTCACATCAAATGATGGACACCTGAGGACGATCAGCAATACACCACGTCAAAGTGATCAGTCTAGAGCCGATACTGGGACAAGATTTAAGGACAGAGTATCAGACTTGATGGAGGGGACTAGACTTGCGGAGGGTGAATTCAGTATGGATGGCTACAATTGAACAATTTTCATGCGAAATTAATTGGTGTGTGCTTTAGTCAATTTGAAGCATAAATTTGGTCTTCAAGCTGGAAGAGTGACATGACTGTCATGATTATACAGGTTGTAGATTACCGATTCTGAAATGAGAATTAGGTGATTCCTTTCTTAAGTAGTCCACTGATCTTTGCTTCAGTTCGGAAAAATTCTTCACAAAATGTCAATACTAATGTATCAGCACCTTCTTTGTTCTCATATTGCCCCAAGGAGCCTCTTAATCATGGTATTCACTGTACAGGGGTATCACTTTTTTCCGTGGTTGAGTCTGATTCAGAAAACCAGGTGGAAATTTCAGGGCTTTTACGTGAAAAGGCTAGCTTGAAATTCAAGGACCACAATTTGTCTATGTACAGAGTAAACTCATGTATTTTAGATGTAATTTATACGAGGAAATATTTATGGCCAGATCTTTTGGGAAAGCATGGGATCTGTGTGCTTCTGGAACTGGGCTTTGCATGTAATAATTATCAGCCGCGGATACAATGTAGATTTGTTTTGCCCTAAGTGATTTACTGCAACAGATGGAATAGAACTGCAGAAGGTCTTTCTGTACATGTATGCAGCGAAAATGGAATTTATCACATCTCAAATTTTCTTGTGACAGACATCCCATTTAAAATTATGGCTTGGTCTGTTACAAAGATGTCTGTATGTGTTGCTGCCTTTCTCTAGTCGTAATAATCTTGTATGTCTTCTTCAGCATATCCAGTTGTGTATTGGATACTACTGCCTGAAGCAGCAACGGAAAGTTCAAAGTAAGTCCTTTCAGAAAGCAGGAGCAAGAATGATACGACGGAATGGCACCATCAAATGTGTCTAATGCTCCTAATTTTTCTTGAAATAATAGGTTATCTTCCTTCCCATCAAATGAGAGACTGTTCTTATGATCCGACGGAATGGAACAATCAAAT
>TRINITY_DN208811_c4_g1_i1:0-388
CGTGGAGAGCGAGTTCCTGACCTTTAACGAGACTCTGTGTGAGAACGCAACATACGATTCAATCTCCTTCCAGGAGGAGGTGTAAAACTCCTATTTCTTTCACTCAATTGATGTTCCAACCTGTGATGAGAATCCCCTATTGAATGATCCCACCTATTATTTCCAAATGATAAATCTCGATATCGTTCTCGCCCTACATGACTACCAGCACTTATTCTGTCAGGACCTAAACCAACGGCTCTAGCCCTGCTCATGTTCATCCCTGTATCAGACATCAGGCCACCACGTCCCATGCTCATCTGCAATTCAAAGTCTCTGCTCTCTTCAATGCCCATGGGAGATCCCCTCCCCATCAATGTACCACGACCTCTTCGACCTCGGATTCCTC
>TRINITY_DN208813_c4_g1:0-2982
ATTTATTCATTAAGCTGGAGAAAAGTGATTTAACGATGCTGATGAAGCTTCGAAATTTTGATCACTTACAGTCAAACTCGAGCGAACAAAAGCCCTCAAACGACCAACTTTCACTAGTTGTTTTTCCTCTTCGGCCGTGAAAGCAATATAGCGTAAATATAAAAACTATAATACCTACGATCACAACATGCACCGCCCCGGATTTCTGTCGCTACTTCGGTTGTTAAACAGCACACTAGCAGCTGACTCCGGAGTTTTTGAAGAATACAAGTTTCGTAATGAAATATGTTCGATTGCAGAGTGTTTGTTCGTTAAATTTTGAATCAGCGTCTATCTGGGGTTAAAAACAGCTTGGACGCTAAAGCTGCACCTGATAGCTGCCGACATTAAAGTTGTATCGGAAGCAAGCAGTCGAGATGCCTACTGAACTGCCAGGGTTCTATTTTGATCCTGAAAAGAACAGGTATTTTCCCATCAAGCATCAGGCAGCTGGAGGTGGTCAGATACGTAAAACTAAAGCAATTTCATCCTCCCTATCATTGAAATGTGAGTCTCAAAAGAGGAAAAGAGCACACAAGTTAGGTTCTTCTCAGCTTCTTTCTAGGCGGGAATTAGCAGGAAGATCTCTGCCTTCAGGGGTTTGCAACAGTGTGTGCTTTCAGCGCGAGTACATGGAGTCACAAGCTGCCTTTCCAAAGGTTTGGATATATGAAAATACAAATGGCAGGGCAGATGGTGCAGTAGAGCAATTTCATGCAAGCATGGAAACTCCAGAAGGCAGTAAGAACGGAAATTTTTTGGCCATTGGTGGCACAAATGGTTGTCTTGGGTTATATGAGTTTATGGAAACAAAGCAACAACTTGAATGCGGAGTAATGAATCGACCTTATCGCTTTGGGCCTCAATATTCAGACCAAAAAAATGCAACTGAAAATTCGCCATCCCCTATTTGTAGCAAAATTGAACCAGTAGTGGCTTTTGCATCGAACATAACTGCTATCAAGAAGCTTGGAAAGAGAGCAGCCTCGACAAATGATGATGGGATATTTCTCCATGAGGGTGCATTATTCACAACTCTTGGCTCAGGAAGCTTTGGTGGCTCTCTTTATATCTTGAGGCTTGATAAACCAGTGGATTTATATTCAACACTTCCTCTTGAAAGCATAGTGGAGAAATGCATTTCGACATCCTCTTCTGTTTGGACTGCTGATAGCAACTTTGATGGGACCAGAGCTGTTATTGGTACAAACCAGGGTGTTGGCCTTGTTGACGTAGAAAGGAAGAAATTATCATGGGTATGCCGTAGTAACAGTGATATTCTTGCACAGCAGTTTGATCAATCTGGTAACCTTGTTTTTTGTGGATTACGTAATGGTCTAATTCTAACTGTTGATACAAGAAAAGAACAATCAGCAATATCTGGACTGTCTGCAAGTGTCCATGGGAAGACAATCCTGCATGCTACCAATTGCTTTTCTGACAATAATGGTGATCAGCGCTTATTTTCAGGCAAATTTCGGTTTAAAGGGAATGCAAATCTGTCCGATACTATTCGTATGCCTTCAGCAGTCTGCAGCTTGACAGTGCTTCATTCTGACGAAAAATACTTGCTTGCCAGCTCCATGAATGGAACTATGAAGTTGTGGGATCGCCGTCTAGTTCAGAGAGGACCTGTTCAATCCTATGAAGGACATGTGAATTCCCACACCACTATGCAAATTGCCATGGATCCAACTGAAACACTTCTTGCATCGGGGGGCGAGGATTGTGCCATCCGTATTTGGAGTGTCAAGACTGGAGAGCTTTTGCATACAGCAGCTGGGGCCTGTTCACCTGTTAGAACAGTATGCTGGCCAAAATGTGGAAGGTTGAGAGAATCGTATCACGGAAGGCAGTTTTACGAGGATGCTGTTTTTAACCAAGACTTTTGTTGGGGCTTGTGGCTTGGATCTTCCGAAGGTTTGCTGTATATGCATGGAGGTGCTTGATATTGGAAAGAAACGATTATGCTCATGCAACAGAAAGTTTGTGAATTATTTTCAATTGCAAGCAATGAACAAGTTTGAATATAGGTGCTGAAAAATGAGCACCCTGGTCCAACTCTGGGGCTGAAGGGAGATTGCCTCCTGTGAGTACATTGTAATGTAATTTGGCCTGTTCTCTAATGTATAAAGAATATTTTACAATCCTAACAAGAAGGGGTAACGGAATTTACCTGCTAATTTGTTATTTTCTCCAGATCCAAATAGGATTCCTAAATTTTATTTGACTCTTGGTTAAGGGTTTTGTAACGGCTACAAATTGTATTTATTTCATTGTTTTAGAAACATTTTTGCAATAAAGATTCAGTTTTACAAAGTCATCTCAGCCATTATGTATAGCTCTTGAACTTCTATTTTGGTTGACTTTTATACATAATCTTTCAATTTATGGGCTTATGGAATTTGTGTTAGCTATGTTCTCAGGTTTGTTTCCGAGTTTAGTTTCTGTTTAGCAGCTTAAATGTGCTGTAGGCTGAAGAAAAGTTTTTGTATGTATGCATTACAGATTCCGATACGATTGTTGAACCACCATTAACATGTCTGAGAAGGGAAAATACAAAAGATCTTGAAGCTTGTCATTTTTCTCGAGGTCAAGATCTAATTCCCAGAGGACTGAATTTTTTGCTTATTTTGATAGCTGCATGGTCTGTATTTTGTCCATTTTCAAATAAATTTATCATCGGTATCAATGTATTTTTATAGAATTATTGAAGTAGGTACGTAGTGCCAAACTTTAATTGGGTACTAAAACTTCGCAGTGATGATTTAGAATTATCCTTTTCACTAGACAAAGGATGTTTATTTTATTCTATTTTGTCCAAATTTGCTAGCCAATGTTTTTTCATTGTGTAAGGTTATTGTTCAAGGCATCTATAAAGGTTTCGTACATTACTCATATTTTAATACAACTTCTGATTCAACTAAATATTTAGTGGAATAA
>TRINITY_DN208814_c10_g1_i1:0-252
GTGCTGAAGAAGCTAAACTAAACTGGATGCATGATCCACAGAGAAGAATATTTCCTTGGATCTAGCCAGCATTTAGTAGATTATCCTGAACTAACATGGCTCCCAAAGCCAACATTTTTAAAATATCAAGTCACTCCTGGTCGTGATATCTCAAAACCTCCAATCGTACTAACAATACCCTGGCAATCTGGAGTAAACAAGTCTGTTCTCCTACAGACCCATACACATGCACATGGGCTCCGCCTTGTATGC
>TRINITY_DN208819_c1_g1:0-838
AAGGTGTTGTGAAGGTGTGCGTTACAGGAGCAGGGGGATACATCGGATCATGGCTCGTCAAGAATCTTCTCCAAAGAGGCTACACTGTCAACGCCACTCTCAGAGATCCACAAAATGAGGCAAAAATTGGGCCTCTGCTGTCCCTGCCTGGGGCTGCAGAGAGACTGAAGCTCTTCCAGGCAGATTTGTGCGAAGAGCACGCCTTCGATTCCGCAGTGGAGGGCTGTCAAGGGGTGTTCCACGTGGCCAGTCCTATGGACTTTTCCAAACTCACAGAGGTAAATTATTGTTAATTTTATTTTTCTGGTCATAAGCTTTATCATGATTGATGGGAGCTGATATATTTATTTTGATTGTAGATTTTTGAAATACTAAATCTAATTACTGTGCATAAGATATCCTAGAAGTTGCACTGAGATGGAGCAGAACATCTTACAGTTTTCTGTAAATTGTGGGGTAGGATGATTTCGTTGGGCCTGCTGTGAAGGGAGTAATGAATGTGTTGAATGCCTGCTCACGAGCTAAATCGGTGAGGCGCGTGGTTTATACTTCGTCGGTAGCAGCAGCTTGTCCGTTTAACGAGGAGGGAGAATTTCTCAGCGGCTGCAGTCTGGATGAATCTAGATGGACTCCTGTAGATTTCATGAGGAGGAAACACCAGCATCCTCTTGGGGTGGGTATAATTCCATTTCTTCCCAAAACCAAGAATGCAAATCGAAATAAGAATACTCATTATTATTTAGAAATGTGCAGTTTTATTTCGTGGCCAAGACTTTGGCGGAGCAAGCAGCAATTGAGTATGGGTCAAAGAGCGAAATGGAGGTTGTGACAATTGGAC
>TRINITY_DN208823_c7_g1_i1:0-330
CATCTCCACCAGTTCTGACATCAACGAGCACTTTATATTTCAGCCCTCCGAGCTTGGAATACCCAATGGAAATCTAATTTGCTAGATCTGGGCAGCCAGTGCTATGGCCGATTCCTGATCCGACGCGCTGCGATTTAATTCTGTGAGTCCAATAATTTGGTGAAGTAGCTGTCTGTTGCTTCCGATCTTAGGGCAGTTGGCCTCGGGGATCGCCATTAGCCTAATGCGATTCCGGTCTATTTTGACCGAGTTGGACTGAATCTCTGCGGCCGCTCCTCCATTCCCCTGCTCGTGAAGTTGCTCCCCAATCAGCACTGTTCCAATAAAGGC
>TRINITY_DN208824_c6_g1_i1:0-289
CAAGATTAAAATTTTCAGTAAAAAATTTCAGGAGAGAAAAAGTATCAGTCCAACGTTTTCAGCGGATTCAATCTATGGTGCAGCATTGTTGGCGATATGCTCCAAAGATTTTGTTTGCTTCTATGAATGGGCTGAATGACGTGTAAATCGACGAATTGATGTTAGTGTGAATAATGTCTATTGGGCTGACAGAGGAGATCTTCTTGCAATCACATGTGACAATTCATTCTATATTTTGATGTACAATCGCGAGGTTGTTTCTACTTATCTGGATAGTGGCAAGCCAATT
>TRINITY_DN208824_c10_g2_i1:0-437
CTTCCCACGATTCCTAAGGAACAACTTAACAATGTGGCTCATTTTCTGGAGTCTCGTGGTATGCTGGATGAGGCACTTGAAGTGGCTGTGGACCCTGATTACAAATTTGATCTAGCGATTCAACTTGGAAGAATTGGAGTAGCAAAGTCAATTGCAGTAGAAGCACAAAGTGAATCGAAATGGAAACATTTAGGAGAGCTAGCTATGTCTGCTGGAAAGTTAGACTTGGCAGAGGAATGTCTCAGCCATGCAGCTGATCTAAGTGGATTGTTGCTTCTCTACTCTGCTCTAGGAGATGCAGAAGGGATGGCCAAACTTGCCCAACTTGCAAGAGAGCAGGGGAAGAACAATGTTACATTTCTTTGTTTATTCATGCTAGGGAAATTAGAAGAATGAAACGATCTCTTGGTGGATAGTAATCGCATACCCGAGGCTGC
>TRINITY_DN208824_c10_g4_i1:0-360
GATTGGGCTGAATGTCGTGTAATTCGACGAATTGATGTTAGTGTGAAAAATGTCTATTGGGCTGACAGCGGAGATCTTCTTGCAATCACAAGTGACAATTCATTCTATATTTTGAAGTACAATCGCGAGGTTGTTTCTACATATCTGGATAGTGGCAAGCCAATTGATGAGCAGGGAGTTGAAGATGCATTTGAACTCGTCCATGAGATAAATGAGCGGGTTCGGACTGGAATTTGGGTTGGGGATTGTTTCATATACAATAATTCAACATGGCGTCTTAATTATTGTGTTGGTGGTGAGGTAACTACCATGTTCCATTTGGATCGGCCCATGTATTTGTTAGGCTACCTTGCAAGTCAG
>TRINITY_DN208833_c2_g1_i3:0-286
TGGCTTCCCTGTCACATTTGCATGAGCTTTACATGGGAGTAAACAATCTAACAGGTACCATTCCCTCTTCTTTAGGAAACCTTTCAGCATTGATTAATTTAGATATTAGTGAAAACACTCTGGTTGGTCTTATTCCACCGCAATTGGGCCTTCTCACCCATCTGCAAATTCTTTACCTTCATATAAATGAATTGTCTGGCAGCATTCCCCCTTCATTGTCCAATATCTCTACTTTGACTATTTTGGGCATTTCCCGAAACAAATTGAGAGGGCACATTCCATTAGA
>TRINITY_DN208833_c3_g3_i1:0-478
GCCTGCATGGATGATTATAACACTCATATTCTAGATATAAATATTCCCTCTCACCATTTATCATGGCTACAAAGGAGTTTATCTTTGGTGGACCTGCTCCATTAAATGTTACAATCAATGGTGACTGTCGCAGATGACAGTTGCCACAAGAGAACCTTGTTTGATTTATTGGACTGCTTTAGTTTCAAATTCAATAGACTTTTGCTTCTTATGTATCATCATCAGAGTTTTTTTCCTTGTTTCTTCTTTTCCTTTTCATAGAATCTTTATTCAGTAATCCTTTTTCCACCAACATTTTAAGTTTCATTTCTTTCCTTTCTTTTGCTTTTGCCTCAAAACCATCATCAACCATCCTCATTGTTGCCATCCTTTTGGCTTTATATACCTGTGTGATACCTTTCAGCACATCATCCTCTTTACAGTCATACTCCTCCAACTGTTATCCAACCACAGCCACTATATCATGTACAAGCTACAC
>TRINITY_DN208836_c4_g1_i1:0-294
GAAGATAAAACAACCGGTGATTATAGAGAACTAGGGCAGAGATTGGCAGAAGAGGTTGCATCCTTTTTAAATATTAAATTCAGTTCAGCTTCTGGAAGTGCTGCTTATGGTAGTTTCAGGCTTAGTTTTGTTGGCCATTCAATCGGGAACGTCATTATTAGATCTGCCTTAACAGATGCTGCAATGAAGCCCTATCTGAAAAATCTGTACACCTATATGTCCATTTCGGGGCCTCATTTAGGATATTTGTACAGTTCAAATACTCTGTTCAGCTCTGGTTTATGGCTTTTCAAA
>TRINITY_DN208836_c7_g1_i1:0-238
AGTTGCTATAATTGTGTTGATTCTCTGGCATGCATCTTTTATTTTCAACGACTAACTCCTTGTACTGTTTAAAGAATGGGCTCCAGCAATGATGCAAACCATGGGAAAAGCTTTTTATATTTCTAATGAACATCATTAATGGTATATCTACACCACGGGGGGCTTGATTGGTTGTTGAAGAGAGGGTGGTGATATTCCGTCCACAACAGTTAAATCCCCTACAAGGAATGTGGTGTTT
>TRINITY_DN208840_c3_g1_i1:0-1023
GGCGTATGCAGAGCAGAGATGTTTGCAATGTGTGTTACTGAGCAGCTGGAATCCTGGCCTGAACAAGATGCACGGGAACGCAAATGGGTTAGTATGTCATCCAATAAGTTCCTTTTTTTTTATTTCTTCTACTTTTTGTGTGTTCTTTGTTTCGTTAGTTTATTTTTCTTTTGTAGGTTTGTTCCATTTTGTATGTTATTTCCTTCATGCCCATTTTTGATATTTAATTATCCTTGTCATGCTTTTCCTGTCAAATTTTATATTTTTCACAACAGTTTTCTTGGTTATGAGATCTTCCCATGATGTATGATTTGTATTGTGCATTTTTGTAAAGTTATTTTTTTGTCATATGCTATGTACGTCTGTTTTCTTTTATTTTCAACTCTAGGTTTTCTACAAATGTTGTGCACATTTAACTTCTTCCTTCAGATCTAATGTTGTCATTATTGGTTTATTATTTCTCTGCCACATAACTGTTCTTTCCTGTCTTCAGGCCAAAGTCCAGCTTAAATTTTTTCTGAACTTCTTGTTCTTAAAATGAATGATAAATCTGTCAGGTGCCAAGGGTAATGGCTTTCCACTATCAAAGTGTTTCGTTTTCTGAATAATCTGAAACTTGACATATTCTACTAGTGATCACCTTTGGTAAGACGTTCAGTTTTTTGTGCTTTTTGAATACCATGAAACTTGACACTAGTGTCACATTTTGTAAGATTGGCTTTCGAGCAACAATCGTTCCTTGAAATGTTGCAATAAAATTTGGCCTTAGTCGTTATGGCACTATTGGTAATATATAGGTTTTTAGTGTCACTCGAAGTTGATAATTCTTATGAATAGTAACAGTATGAAGAATAAAGTCAGGGTTATGTCTTTCTGAAGTCTTGTGTTTTATTACAATTGCATATCTCTCCTTTTGCAGCTTGCAATTGATGAGGCACGTGCACAATGTAGATATGATTGGATGCGAGAAGCACTTGATGTGTGTGTTTCCACGTACAAAGTCCAGCTTTCTTCTAATTCAGA
>TRINITY_DN208850_c5_g1_i1:0-242
GTTAAGGGATGAAGTGCTAATTGTGGCTTATCTGCCATTCAATCAATTTGATAAGTTTTCTAATGGGCAAGTACAAAATCGACCTCCTATCAATCTACCATTCACCCCCGTCTTGTGGAGTTTGTTAGTTCACAGTGGTTTTCCTTAATGTTGTTGGCCCCTAAGCCATTTGAAAAATCTAAAACATGCTAGCAGATATCAAATCACTAGCATATGCTTTGTCATCCTCGGCCTTGGAAATG
>TRINITY_DN208853_c4_g1:0-2072
ATTATTAGTGCTGTTTTAACAAGTCGGGCAATCTTTCAGAGAATGAAGAATTACATGATATATGCTGTGTCAATCACTATTCGTATTGTGGTAAGTACTAAGATATCTCTAGTTAATTCACAGCACGTGCAATTCTATGCTGTCAATGGCACACCTGTACATCTCTGCATGTCTTTTCCCATATGTTTATCATCTCATCATCTTCTGATTCCACTGATTACTCCTCCAACTTCCAAGTCAAGTCCTTCATCTCCAGATCTGATCTGCTGCCCGCACCAGTCATTGTGCCCTTTCCTCTGTCCCATGATTAATGTCCTTCCAGATCTTCTTCACTGAGCAATCAATCCAGTTCTGATAGGCCTTTCTACCCCCATTTTGTGATAGGCCTTTTCTACCCCCATTTTTTGATAGGATCTGATCCTCTCACTGTGTATGGGCATTGGGTTTTGAATTACAGTTTCTGTAATTGGTTTGGAGAGTGTCTGTTCATGGATTCAAAAATGTTTCAGTTGGACCAGATGGATCAATTTGGGCTTGAGCCTCTGCTGATATGGATACATTCAATATGACTGCAGTCAACCCTGAGGAATTGTTGCAGCTTGACTCTGCCTGCCCATCACTGTTTGGTGGGTTGATGCAGTTTGATTCTAACAACAAGCACAACAATTCAGACTCCTCCCCCTGTCAGTCTCCTGATGGTCCGGTATTCCCTGCATTTGAAGGGTTGAATTTTTGCAACAACCTGAGCATTAATACAAATTATGTGTTGCAGAGAGGCAATGCAGCAGGTTCATGTGACAGCATTAACGATACTGATACCAACAGCAACATCTCACCTGCAGGCTCTGAAGATCTCAGAAAGTCAAATAGCTGCAACAGCAGTGAAGCCACCCAGGACCACAAGAAAGTGGCCAATCTTGATCTTGATATCCCAGCTGTTCATGCAGCACCTGCCATGGCACAGGTGCAGCCCAGGTTCAATTACTTCCCAAGGTTGCAGGGCTCCATGAATACTGACCCTGCTTTTCATAATGAGGGGAATAATAACGGCATGGGAGCCATGAGGGAAATGATTTTCAGAGTGGCAGCCATGCAGCCAATTCAGATAGATCCTGAGAGCATCAAGCGCCCCAAGCGCAGGAACGTGAGAATATCCAAGGATCCTCAGAGCGTGGCTGCTCGGCATAGGAGGGAAAGAATCAGTGAGAGGATCAGAATTCTGCAGAGACTGGTCCCCGGTGGCACCAAGATGGACACTGCCTCCATGCTGGACGAAGCTGTTCACTATGTCAAGTTCTTGAAGAAGCAAGTGCAGGCTCTGGAACGAGCTCATCATGCCAAAGCTCCTGCATGCTGGACGTCCAACAGCTTCAGTCAGGGTGCCCTGATAAACCCTGCAAATATCTCAAATCTCAATTTCTCTGCATTCAATTCCATGACCAACCCTAGCTTATCTAATGGCCTGCAGTTCAGTGCTGCGAATTCAAACAACATCATGCCTCTGGATCGCTCAGGCGTATCATAGAATTGAATGTTTGTTTAGGCAACAAGAGATGTGTTTAAAAATTACAAAAATTTATTGATGCCTTTGATATATTTATGTCAAATCTCAACTGTGATATCAAGCTTCACTGTAACTTGTATATTATGTATCAACATTATTAGATATGCATGTGATAACATTGAACGTACTGCTCTATTCCTCCATGGCAAGCAGTTGTTGTGGTTCCACCATTGAAATTTTCTCTTGGGTGGGTTCCTAGGTGCATGAATAAATTAGAGCCCGTTCTCCTCGTTTTCTACTTTGTAAGACATTACATTTGTTATTGAAATGGAAATGTCAAAAAAATTATGGAGATGCATCAATCTCTTCTTTTTTATAAAACTCTTGGCTCTGCGATATTTTTCAATTCAATTCCATTTGTACATTGGTATGCATTTAGTATCAGTTGGCTCACGGCCTTGGATGTACTGATACAACCTGAATCAACAACACATGGTTGTGGTTGCAATGTGGTATCTTTTTCAATAACACGAATTGAAATGAAATGTTGTCAAACAATTGAATTCGC
>TRINITY_DN208855_c1_g1_i1:0-302
TGGGGTTGTTTGCTTGGTGGATGCAGAATACATAATAATATAGAGCTAGCAGAATGTGTAGCAGAGTGTCTGTTTGAGTTGGACCCTAAAAATGCTGCACCTTATGTGATGCTGTCAAACATGTATGCTGCAGTTGGCAGGCAGGATGGCATTGAAATGGTTCGGAGAATGATGAAAGAAAGAGGGGTAGAGAAGATGCCTGGATGCAGCTGGATTGAGATTAATAGACAGGTACATGTTTTTCTCATAGGAGACAGGTAGGACTAACATATGCAAATCTATATTACAAACCTGAGATTGAC
>TRINITY_DN208855_c4_g1_i1:0-444
CACTTATCGATGTATATACAAAATCTGGTAGCATAGTAAATGCACGTTGTTTGTTTGATGGTTTGTCTCATAGAGATGCCATCTGCTGGAATGCAATGATTACAGGATATGGCAAGCATGGTCTCGCTAAAGAGGCACTACAGCTTTTTGAACAGATGCAGCAGGCGGGCATAAAGCCAGACCAGGTCACCTTCACTGGTGTTTTAACTGCATGTAACCATGCAGGCCTAGTGGATGAAGGCTGGCATTACTTTGCGTCCATGAATAGAGATCATGATATTGCACCAGTCATAGAGCACTTTGCAATCATGGTTGACATTCTTGGCCGTGCCGGGAAATTGGATGAAGCATGTGAATTCATCAACCGAATGCCTATCGACCCTACTGCCGAGGTGTGGGGTGCCTTGCTTGGTGCCTGTAGGTTCTATTTCAACATGGATCTTG
>TRINITY_DN208855_c4_g3_i1:0-355
AGAGGGCTATCAATACTTCAATTGCATGAGCAATTGCTATAACATCACACCTTCGATGGAGCACTATAGCTGCATGGTTGACATTCTTGGCCGTGCTGGGCATTTCGATGAAGCTGAAGACTTCATCAACAGAATGCCAATAAAACCTGATGCGACTGTGTGGAGTAGTTTGCTTGGTGCCTGCAGAATACATAACAACATACAACTAGGAGAATATGCGGCAGGACGCATTTTTGAGTTGGATCCTAAAAATGCTGCACCTTATGTGCTTCTCTCAAACATCTTTGCTGCAGCTGGCAAGTGGGGTGGCATTGAAAAGGTACGAAAAATGATGAAAGACAGAGGCATAGAAAAG
>TRINITY_DN208855_c5_g1_i1:0-654
GTATGTATGCCAAATGTGGAAGTATAGATGATGCACAGAAAGTCTTTGACACAATGTATGAGCGAAACGTGATCTCATGGACTACCATGATCGTGGGATGTGCTCAGCATGGTCAAGGCAGGGAAGCCCTTGAACTGTTTGATCAGATGCTGCAAACAGGTATAAAACCAAATGAGATCACCTTGGTCGGTGTGCTCACTGCGTGCAGTCATGCAGGCCTAGTGGATAAAGGTTATTACTACTTCAACTCTATGAATACAGAGCATGGCATTACCCCTAGATTGAATCATTATACCTGCATGGTTGACCTTATTGCTCGTGCTGGATTTCTGGATATGGCACAGGAGTTTATCAATAAATTGCCAATTGAACCCGATGCTGCCATATGGGGATCTTTGCTAAGCGCGGGCAGGATCCATGGTAATATAGAGCGAATGATGCATGCAGCAGAGTGCTTGCTTGAGTTTAAACTACAGGATGCAGGAACCTATGTGCTGTTGTCAAACATTTATGCTGCCGCAGGCATGTGGGATGATGTGGCTAGGGTGAGAAAATTGATGAAAGATAGAGGGGTCAAAAAGCAGCCTGGATGCAGCTGGATTGAAATTAGAAACAGGACGCATTCATTTGTTGTTGGAGACAGTTAACACACTT
>TRINITY_DN208860_c1_g1_i1:0-241
ATTGAATTTGAGGGGAAAAAACTGCAAGTTTCTTTTGACCTAAATGCAGTACAATCCTGGAGCTTGCTGAGGTATGCTGTTTACCAGTAGAGAATTACAGCCCTGAAAACTTGAGAATGACTGCGTTTTGCTGTTTTTCTTAACGATTTCTTTTCTTCCGAATTTCTTAATGAAGAAATTGTACTGTCTTTACATCGTCAAATATATTTTTAGCACGTCTGATTAAAACATAGTATTCTTT
>TRINITY_DN208865_c8_g1_i1:0-254
CCTCGGTTGGAGGGATTTTATCGATTTCCATCTGGCTGTATATCTCGAATCCTCTCCTCAGTGCCAAGCACCTGATCTCGTCGCTAATTTTAGCATTGTCGTCTTCGATAACCTCCTCCGAATTGACGAGATTTCGATCCTTGGCTCTGTCGGTAGGCCTGTGGACGCCCATGGCAGCGGCTGAGCATACATAGAGTAGCACATTGTACTGGTACTGATTTGTCTTTAGTCCCTCTTTTCCTGCTCTGTCATCC
>TRINITY_DN208868_c1_g2_i2:0-440
TTTGTGGGTCAGATGGAGCCGGAACGAATGGGGAGCGGAATCAGCGCCGTCTCTTCCGAGAAAACCAATATGCCATCGGTGCAGGGTGAGAAGAATTACAGCAAGAAGCTGCCGTCGTCACAGTACAAGGGCGTAGTGCCGCAGCCAAACCGGCGGTGGGGCGCGCAGATATATGAGAAGCACAAGCGACTCTGGCTAGGGACATTCAATCGCGAAGAAGACGCCGCCAGAGCCTACGATAGGGCCGCCACAAAGTTTCGAGGCCCCGACGCCAACACCAATTTCAACTTCGCCGACAGCCACCCGGAGGCGGTGTTTCTGCGCGGACACTCCAAGTACGAGATCGTGGACATGCGCAGAAAGCACACCTACGACGAAGAATTGGACCAAAATAAGAGCTGTTCCCACATAACTCCTGAGGTTGCGCGCTCGAATCCCTT
>TRINITY_DN208868_c2_g1_i1:0-201
GCCGAAGAGATGGGCGCGGGCGGTAGCCGGGAGGGGATTCGAACCAGGCCCAAGGCGCTCATTGCTTGGCTCTGGAAACGATCTGCTCAAGAATCCTGCCTGAAATATTAAGGAAAAAGAATACCAGATCTGGAATGAGAATACGTTGGATTTTGGTTAGCGTTGTGGCGTGTATCGAACTGCTGACCGCCAACACGATCA
>TRINITY_DN208868_c2_g2_i1:0-205
AAGAAGACCTGTGGCCTGTCGACACCGAGGAAGACGATCTTGAATCTGTCCAAGATCGCAAAGACGATAATTGCAAGCACGGAAAATTCGTCATACACAGCACTGGAATCCGCGGGAGCCCGCGGATGATTCCGAGGATTGGAGGCCCCTCGTCAGACGCGGGACTTAGACATCATCATCAATCGGCGCCCGTTAACGTGCCGGA
>TRINITY_DN208868_c5_g1_i1:0-372
AGGACGTCTTTGAATGCCTTTGATGCCTCAGTCAGTTCCTTTAATCTGATTGTAAGAGGAGGAGAAAATCTAATGATAGTACCATGCGTAGGCTTGGCGAGAACCCCCCTTTCCTTCAGCCGTTGACATATATCAAATGCAGAAACAGTAGATAATCCCTTTGCATTTAGTTCCACGGCATTCAGTAATCCTTGTCCTCTAACCTCCTTTATGATGTGGGGATATGCTTTTTGAATATCCAAGAATTGACTCCTGAACACTTGCCCCATCTCAGCAGCCCTCTCAGCAAGCTTTTCCTCTTCGACGATTTCAAGTGCAGCAATAGCCACAGCACTAGCCAGTGGGTTTCCTCCAAAAGTGCTTCCATGTTCC
>TRINITY_DN208868_c7_g1_i1:0-389
AAAGATGCCCAATAAGTAACATATTATCTCATCAATAGACCTTTTATTTTAGCTTTTGAGTTATCGAAAATGTGAGTTCCTTGCAGGTGAAGGCACGCCTAGAGATCATTTTAACTTGTACATCTAGCTAAGGCAATGTGGGCACTTTTATTACGGCCCGTCACCTTATACAATGAAAATAGTTTACCGGTGAGAATTTGATAGATATGTCTCCTCCCTATGCCTCTGGCATCTTATTTAATCCGACCGCAACGATCACATGGTTCAGGTGGACTATGAGGAGCATTACCCTCTGATTGTAGCTGCATATTGGCTAAATCATGCTCTAGGACGTCTTTGAATGCCTAAGATGCCTCAGGCAGATACTTTAATCTGATTGTAAGAGGAGG
>TRINITY_DN208869_c3_g3:0-5128
TTCTCTCTCGTGGATGATTTTTGGTGATTCTTTGATGATATGTGCTATTTTCATGTAGGTTATATTCTTCCATCATGTAGTTGTTGATGAATTAGGGTTTAATGATTTTAATTTTTGTTGTTGTTGATGTTTCATGGTTTTAAAATCTACATGGATAAGATTTCCATCAAGTTTCTTTTGAGGAACCTAGGTTTAGCTTCCTCCCTTTGAATCTCCAAAGAAGATACAAGGACACTAGGGTTTAAGGGTGTGAGGAACACGATTTTGTCTTCCTCTTTTTCCTTGAAATGCTTCCATCAATTTTTTATTTCAAAGATTTTTACTCCTAGACTTCATTTTCTTGTGGTTGAGAAAGACACTAATGTTATCTCTTGTGCCAATTCCAGTGCTAAGGTGACAACGGTAACTCTCCCATTGTTGCTCTTGATCTATATTGCTTAGTGAGGCTGTGGATTAGGGTGCTAGATTTTCCAGTAATAGTGACCTAACCACAAAAGTTTGAGCAAGAATGAACACGTAAACTAAAATTGTAGAATCTCTTTTAGTTTGGTGTTCTTCTTGCTCTTGTTGTAAGATGGAGCCTATATGATAATTGGCATGTGAATCAGTTAATTTAATCATGTTGTTCTCAAATATAATATGAGCTGCATGTTTGTTTGAAAGGAAAAGCATGCCCAATTTATAACGCCATAACTTCCAACTATGAGCGGTGATCTTGGTCAGTGAGAGCAGTGATGTTGCAAAATTTCACATTGATAAAAAATGGCACAAATATCATTTCATTTCATTTCTTAGGAATTCAACCAAAGCAAAATGACAGCCAGAAGGGTGGACGCTTCTGCGTGGAAGTGGTTTGGTAGAATAATTAATGGACGGCTCGAAAAATAAAAAAGCGTTATATAATCGAACTTCTCGGAGGAAATGCGTTATGTAATTGAACTCCACTGTGGAGAGCTGGGAATAAAGTCGGTTTGATCAGTTTGTTGATGTCGGGGAGTGGACGATGATAGAACCTGCAACCCCAACATCGATTCCAATAGCAATGTCTGTTGAGAGTGGGAGTAAGAGTAGAGGTGCCATCAACAATAGATCTGCTTCTTCTTCTTCATGGGTAGTGGCGGTCACGAGGATATGGAGGCTAGGATCCATCTACTTCAAAGGAGAGCAGAAGCTCAGAGCTTACTTCCTCCTATCCTCTGTTCTCTTTCTCTGTGCCATGACAGCAGGTATTCATGTAGCTTTGTCTTATGTGCAAAGAGACTTTTCTACAGCTTTATCTAAGAAAGATGTTGCTGGTTTCGAGCTTGCAGTATGGAAGTTTATTGGCATCATAATTGTAGCAACTCCCTTGATTGCATTATATCATTACATGCAGAATCTGCTCGGTGTTGAGTGGCGTGTATGGTTAACAGATTTTCTCCTTTCTGATTATTTTGCAAATAGGGCATATTTTGCTCTGAAGATGGAAGGAAAACTTGATAATCCTGATCAACGAATTTGTGAAGATGTGGCGAGCTTTGTTGGAAATGCTGTTGACATCATATCATTGACTTCAAGCAAAGTTCTCCATAGTTTTGCATTTGCAGGCGTATTGTGGTCCATTGCACCAGAACTGGTTTATTTTCTTCTGTTATATTCAGTGGTTGGAACTTTCGTGACAATCCATATCTTTGGGAAGAAGATAATGCAGTTGAAGCTACAGAGCTTGCAGAAGGAGGCAGACTTCCGGTATTCATTGGTGAGAATTCGGGATAATGCAGAGTCCATTGCTTTCTATAGGGCTGAGAAGCATGAGTTACACTCCATCAAGGGTTTTTTTCTCAGCCTTAGTGAAAAATGCAAGAGAGTTCATAATCTGGAGCAGGCACCTGGCTCTGTTCAGCAATGCCTATGACTTTGTAGTGCTTATTGTTCCAAGCTTAATTATTGCTCCAAGATTCTTCAAAGGCGAGGTTGAGTTTGGCGTTGTGACTCAATCAGCATATGCATTCCGAAAAGTCTTGTCAGCTTTATCTGTCATCATACTAAAATTTGATAATTTGTTCATTTTGGGTATTGGTTTTCATTTGGGCTTGCTTCTATTGCAGATGACCAAAAATAGGTCAACGGGACTGGAAAGTACAGCCTGCTGAGGTGAATGGAAACGTTGGTGGCTAAATAGGTCATAGCCAAGTCAATACACTTTCCTAACCAGTGTTGCAAGAGTCACCATTGGCAAACAATCTGTGGGGGTCATCAACTTGGGAAATTGACAAAATTGGGAAAAAAAGTCAAATTTTGCAAACACCCTAGATGACTGCTGTCCTAAGTTTTGCTTAATTAAATAAATCGGATTTGAACTTAATTAATCACAGAAATGAATGTTTCTGAAAATGCAACAATTACACATGGCTGGAAAAATGAACAACAGAAGCAATAAATGAATTGGTCTTGCTGCACAGACAGAGCGGTTAGATGCGCTTCTTAAGGCTCTAAGTAATCATTGTGGCAACCAATCTTTGCTCCGTCATCTTGACCTGCACTCGCAGAAAAGCTCAAAAATTTTACAGGTCTATGATGAATTAACACCTCTAACTGAGGAGTCCATTGGTTATATCTCACGGGAAGAGGGAAAAGGTTTAGTTATTACAGGATTACACATAACAACTCCCAATTTACGAACTACTCTTATAAAAAATCTGAATATCTCTGTTTAACACAGTTCACGCACCTTCAACTTTTACAATGGAACACTTGCATGAAGATATGGTCTACCAGTGACATCAAGTAGGGCAACGGAAGGCAAGTTTCACTTGGTTCAACTCCAGAATTGCAGATCTTTAAGGGAAGAAGACTGAAGCGATAAAGAACAGAATATAGAGCCACTAAGTGAGCAACATCAAGAATAAGCAAGCAGTACAGTCCATCCTCTACAACAAAGTTAATCATCATCCACAAAGACAATTTGAACAACAACTGTCAAGTCTTGTAAGCATTGTAAAGAGTCCTCTATGTCAATTAAAGTCAAACAATGTATATCATTGTAATTGTAAAATGTTTTTCTTGCCTAGAGTTGAAGAAGGTAAATTTGTTTTGGGTTAAGGGATTTGGTTTCTTGTTGGGGTAAGGGTTCTTGGTATAGAGTATGTGCCCTCTCTCCTGGAGAATCACTGTTGATAATGGGGCCTTCAGGATGCGGCAAATCTTCCTTGTTGCGAGTTATAGCAGGACTGTGGAATAGGGGTGAAGGGGTAATCCAAGGACCATCCCAAAAGGAAATGTTTTTCCTCCCACAGAAGCCATATATGCCACTTGGTACGCTTCGGGATCAGTTACTCTTTCCAGTATCTGATAGCAGCTTTAAATATCTGAGTGATGAAAAACTGTTGAGTTACCTTGAAGATGTCTCATTGGCTGATCTGCCTGAAAGAACTGGGGGTTTTGGTGTTTGCTGTGACTGGGCAGATGTACTCAGTAGTGGTGAGCAACAGAGATTAGCATTTGCTAGGCTTTTCCTGCATGAACCTAACATGGTTTTCTTGGATGAAGCTACAAGTGCACTGGATTTGGAAAATGAATCCCGATTGTATTCTTTGTTAAAAAGAAAGATTGATACGTACATATCCGTTGGTCATAGGTTATCATTAGTTAAGTTTCACACATACATTCTAGAGTTTGGTGAAAGCTTCGATTGGACAATATATTCTAGATTCGACTTTGAAAGGTCAAGGTTGCATTCTGTAAAATGATATAGAAAGCTCTGATTCCTTACTCATTTGATAGTAATATTGTCAAATGTGAAGCTCGAGCAGTGTTTTGTGCATTTTTTGAATTGGCTTAGATTTTTATGATATATATTATAGACTAATAAATTAATGAACCGATTATATTTTTAAAGGCACCACTCCAGTTCTTGGTCTGTTTAAGCTAGAATTATTGATTTCAAATCGTTGAAATAATCAGTATATGTGTGTTGTTAACTATTAAAAATTATTTTCGGTTTATGCATTCTCTGACTATATGCTCAATTTTTGATGTAACTACTTTACATTTGGAACGATGACATTATGGAAGGTAATATATGTAAGTACAACTCCTTGCAAAGTTGTATACCGGATTAGAAATGTCATTCGAGAAAATCTTGCTTTCTGAAGACAAGCGTATGTTATAGCTTCAGTAGTTATGATGACTTCGCACTACAATATAGATGCGATTCGCAGGTTCACAATTGCTGCTGTATCGTGTTTCGAAGTATTGAAATCATTAGCATCTTGTACAAATGAAGATTTTCTCGGTGACTGCGTGTTGAACCTATATGTCCAAGTTTGTAGTGTTAACACTTTGCATTTGGAACAATGCCATCATAGGAAGGCCGGTACTTGTCTCCTCTTTACCTGTGCTTATTGTTTTGTTCTCAAGTACCATGCTGGACAATTGTATTTTATAGGGGAGACAATCAGTTTTAGGAAAGTCGTTAAGATCTTTCCTTCCTCAGCCGCTTAAATTGAAAGGAAAGATTTATCCAAATACCATTCCTTGGTCTTTCAGACAATATACTGAGAAGCTGGTGCTCAATATATTGAGAAAATAACCCAAATATTGAGTGCACACATGTTGGGATTATTTGAGGGAGAAACTGTAAATGGAAATTAATGCAAGGAATGTCATTCGAGAGTTGAGGACATCCTCTCATCAACTCACTTGTGGTTTGGGAAGATTAAAGAAGGCATTATACCTAGTTTTATGGATTCTAAATTTATGACCAGATAAACAGCTACGGGCTATCAGGAAACTAGAAAGAAACGGAAAAAAAAAAAAAAAATTGGAACAATGGAGATTTGGAGAAAGACAATTGAAATCAAATTAAAAACATTAGCCCCTGGGTGCAGTTCAGTTGGCTATGAACATGAAAATGAAGTATTATGTATTACAAGATTTCAGGTTCAAATCCTCCGAGTTTACCTGTGGGCCGTGTGTTGGGGGTAGTGTTATCAAAACCGGACCGAAACTGGTAGAACCGTCTAATCCGCTTGTTTGGGGCCACACTGGTCCAGTTTAGTGTTTGGAACCAGAAATGGCCGGTTCGGTATAGAACCAACGAGTTTTGTCCTGAAACCAGTGGGTTCGGTTCCGGACAATTTGACAAAAG
>TRINITY_DN208869_c4_g1_i1:0-227
GGGTCTCGATGGTTCCCGCTGATTATAATCGAAAATCAGAGTGCCGCTACCAACATGGTTTGTATCTGAAATCAATTGAACTTTTTCAGCCAAAGCACAGGATGAGGTACGTACTTAAGAACCCAATGCAGATGGCCAGGACCAAAATCTTAAGCCAGATCTACATAGGTACCTCTGCTTGGCCTGGCTGTATCTATCTGTCCCCAATTCGAGTCCGTACCCTTTTC
>TRINITY_DN208870_c2_g1_i1:0-529
GCCAGAGCAAGGAGAGGTGATGGGCCGACTCTTGTTGAATGTGAAACATATAGATTCAGAGGTCATTCTTTGGCTGACCCTGATGAACTTCGAGACCCAGGTAACACTAACTTTTAGGTTTTAACTGTAGGTATTATCATAAAAATCTCTAAACCTGCACATTTAGTATATTATTTTTGGTTTCTTGTTGTTGTGTATTCTGTCAATTTGCATCAGGATGCCTGTTGTCTTGTCATCTAGCTTGAGGAAATTATGATTCATCTGTTCCCCATTCTCGCATGGGTGTTCTGAATGGGTTTTACATGCTTTTTAAAAGTTATAAAGTCATCAATCCGCAGGATTTATTTTAGTATTGTTTGTTTTATATCATACAGTTGGGGAAAGAATTCTAAAGACCCAAATACTTATCTGTTGAAGATAGTTGATATGTTTTCTCTTTTGCTGTTGCAGCGGAAAAGGCTCACTATGCAGCAAGGGATCCGATAGTGTCTTTGAAGAAATACCTCATAGAGAATAATCTTGCTACTGA
>TRINITY_DN208872_c2_g1_i1:0-203
CTTTAATGTAATCTGCAAGCGGTGTGAGATAAAGTTTCTCTTCAGATAATTATTGTGGATTGTGCTAATTTATTTAGCAAGGGACTACCAGTCTCTGTTGCCAGCAGACATGGTTGGTACTGGATTTGGAAACTGTTGTGATAAGCTTGACAACATCTTGCCTTAAATTTGTCTAGATGTGTGATCTTATTTGTAATAACAAG
>TRINITY_DN208872_c5_g1_i1:0-352
CCTGCTTTTGATGTCACAGTAAAATTTGTATCAACACAAGCAAGAACTTTCAACAACCATAGGAAAACAGCAAACAAATGAGCAGACACCCCTCCAATCACCCAAAATTGTTCGTTTCACCACCAGACATCAATTGGAACACCACTCCACCGCATCTCTAGGATGCCAGTTGTGAAGATACAGATAAAGAGGGCAAGAAACCAAAGACTCGCTATATTACTGAGCTCTGGAATAATGAATTTTCCTGTAAGCAAACATATAGCTGGCAAGGTACAGTATGCCACCAGAGGTATGGATGTCCATGGGTATACGGTTGCATTTATGTAAGACAGCCTCTCCAACCATTTCAGAC
>TRINITY_DN208872_c11_g1_i1:0-539
GCAGCACAAACTAGATAATTTTAAACTACACGGAGAAAGCCTTGGTCTTTTCCTCCTACGTGCCATCACCCATCTTAAATGCCAGTGGTCCAGTGTCACATGACACAGCTGTCTCTTTAACATTATCTACTGATGCTCACTGGCTAGTAGAGTACGCTTTCAAAATGTCACATACCATCAAGATTATCATATCAACACCCTTGCATAGTCCACAGTAGAATACTGCAAATTTGATGACATAAATATACTACAAAACTCTCCCAGATCTGGTAAGATAACGTCATTTGAAAGCTAAATTAGAATCACAATCTAAGCCACAATCTTCTAATGTGGGTCCATCTGACCTGGCTATGAATGGATTAATCCAAACCCATAGGAGAGAAAAGATGGATGCGAGTAGAATAGACCACACAATAACAATTGTGGGTGTCCGGTTCTGCCTCCCCATCAAACCTTTTAGGAATGGATACAAATGCACAATCACCCAGAAGGCAAATAAAGTTTTCCAAACAGAGGGCCCCAAGACTCATATCCATTAT
>TRINITY_DN208872_c15_g1_i1:0-338
GCGCCTGCTTTCTTATGATGATTGTATCCAGGTCTCTTTTCTCTAGTAACATAGACCAAGCGAGGTAGTTCATTTCCATCAGTATCATGTCCTCCAGTATGACCCAAAAATACCTGTATCATTCCCGGATGGTCTCGCACATTGTTCCCAGGCCATGGTGTTCCATCCTGCATTGTCCAACCTTCTTCAGGCACCTTTTGTGCTTTAGCAACTAAAGCATTGATTCGTACCTTAAATTCTTCATACTCCCTCTTCATAGCCCTGCGATCTTTCACAAAAGATGGTTGCACTTTGTATTTTATATATTCTACTTTCAAAAGAATATAGATTTTATAAAA
>TRINITY_DN208873_c1_g3:0-1037
GCAGGAACCTAGAATTCCTAAGATACTCACGAAACAATTATACTTTCCAGCTGTGATCAGGTTGCTTTGTATATCGTATATCTCTACTGTGCAGTGCTGTACCGAAGATGTTGCTCATAAAAGTCTATCAGCAACAATGGGTTATTTGCCCTCAAGAACTTGTTGTCGACCACCACCTCTTGGCCGTCAGCTCTGCTCAATATTGTACTTGACTTCATCATGCTTGCGCACCATAACCTCTGAGCTTTAAAAAGGACAGAAACGTCCTGTTTGTTGTTTGACGTTGAATTGTTGTAGCTGATTGCCTTCAGTATTCGGGAGATCGCTGAACTAAGCGCGCTGTCAGGAGAATTTGACGATTTATTGTTTGCATTAGAATGCAGTCCTGCAATAGAATGCTTCTGAGTTTTGATTTCTTCTCCGTTTCCTACAGCGTTCGCTTCTTGTGCCTTCGAATTCTCTACGAACATTTCTTTTGCCGGCTGGCTATTGCTGTTTTCCTCTCTCTGCTTTAATTCATGCTCGCGTGAGTCCAAAGCTTGCTTGACACGCCTTACAAATCCAGATTTCCTCTTCTTGGCTCCAGTAAATTGGGTAGTCTGGATGTGTCTACTCGAGTCATTGACTGCAGCCCCCTGATCTGGTTTAGATTCATCCACTGCCATCTCCTTTTCTTCAGCGCATCTGGCATCTTCGGGAGAAGGAGGCGCCCCATTTTTAGTATGGTCTTCCGAAGTCGGCTCCTCTTGTTTTGGATTTTGATCTTCGGTTTTGTTCTCTGCCTCTTCTTCTACACTATTCGTTACATTCTTACCCCCGTTCTGCTCTTCTGTTTCTTCTCCTTCTTTTTCAGGGATGTGACTCTGTGCTCCGTCGTCTTTCTCTGTGTGGCATTGCTCAGAGACCGTGCCAACGCCAGAACCGTGAAGTTGTTGAGGCTCCACTTCCACCTCTGGCTTACCGGAAATTTGGCTATCCCCGAAATATGAAGTTTTAGCCCTTTTGGCCTCGGTTTCAACCTCGGCCACGGCTACTGC
>TRINITY_DN208877_c3_g1_i1:0-851
GGACAGTGATGTTATTATTATGAGTTTGAGAAGATAGGAATTTAGTTATCATGGCATTAGAAGGTAATGGAAATTATGTGTTTGATGATTTCACAAACTATAACAAGGTTTATACTAATTCAGCCCCGAATTATCAAACATCTTCTGCGAGTTGGCATTCTGCCATTGTGGACTGTACTGTGAACATGAACCACCAATCATCTGTTCAAGCAACAGCACAGTGCTCGTTTCGACCTGTTAACTCTTCTTATAACTTAGATGAACTCTTGCCATTTTCAGTTGAAGTCCTGGACAGTGTCAACAGAAGAACCCATCTGCAAAATGTCAAGTTGGTATCTAAGCACTCGCCTCAGCGTAGCAGTTCTATCAGGGTACAGCAGCCTCGAATTGAGCAAAAATGCAATGCCTCTGGTGAAGAATGCTCAAGTTCTGAGCAGAGTACAGGCAGAAGGAAAAGAAGAGTCCTGCCAAACGACAAAGCAAGAACTCAAGCTTCCACATTTACTTCTCCCAGTGAAAAGAAAACTGAGAATGAATCCAAAAGCAAACGCCCAAAAATTGCAGAACCTAAAAAGGAAAATGATGATTTGAAGTCTGATGCTGAACAAGGAACCCACACTGGGAGGCCTGAAGTGAGTCCAAGACAATCTGAACAAAGTGCCAAACCCCCAGAACCACCCAAAGACTACATCCATGTGAGAGCAAGGAGAGGACAAGCCACTGATAGACATAGCCTTGCTGAGAGGGTGCGAAGAGAAAAGATCAGCGAACGCATGAAACTTTTGCAAGATCTTGTTCCTGGATGTAATAAGATAACTGGTAAAGCACTGATGGTGGATGAGATAATTAAC
>TRINITY_DN208879_c9_g1_i1:0-311
GGATTTCAATACGCAGCTGCTGGTGGAAAAAATCCTGGAGAACTTCTTGCATACTATTTGCCCGACTCTTCTCAGCAGTCACCCTTTGACGTTCACGGTCAGCCTTTCTTTTCTTATTCCTGACAATACGTTCATCTTCACTGTCTTCTTCCTCATCTTCCTCATCATCTGAATACTCATCTGAGGACTTCTCCCCTTGTAAGCCTTTCAATCTTTTAAGCTTTTTCTTGGGTTGATTGTTTCCACCCTCAGAATCCAGCATCAGTCGCGGCATTGTATTGGCACGTGCTGTGAATATTGCATGCAATTCA
>TRINITY_DN208879_c12_g1_i1:0-244
CTGCCAGCACAAATTATCTCCCAGTTCCTATCAAGCTCTTGCATTCTTATCAGATGATTAGCTTTCACTTCTCTGATTCCTCTAGGAATATAATGCAGTTAAAACCCCGATTCAGATATTAGGTAATTCCCAGTCCTGTTGACTAGTTGTCTTCTCACCATCCATCTGCACTCATTAATTTACTTTAACAAAAGATCCTTTCCACCTATGCACCTCTGATATGGAGTTTCAACTTTCTATTGGC
>TRINITY_DN208882_c3_g1_i1:0-800
CACAAATCTGTATCTCAGGATTTTCAACCTAGCAGATGCAAAGATGCAAGATGATAAATAGAGATGCCACCACCATTATGGCACCACAAACAGCACAAGATCATTAGAGTACTAAATCCCAGGCTGCTCTGCCTTCACTGTACACAGACTGACGTTACTGGTTCTACACTACTACAACGATCCCATGCTAACGATACTTCGAACCACGTTATCAAAAACCTCTGCAATCAGGGCCAACTGAAAGATGCAGTGCACGCTCTGCAACAAACGAGTATCCCCGTAAAACCTTCTACTTATGCTTATCTCCTTCAGTCCTGCACGAAGAAAAATGCCTTACCAGAAGGCAAACTCATCCACGCCCACATCAATGAAAGGGCACCTGCCACGGACACCTTTTTACACAACTCACTCATTATGATGTATGTCAGGTGCAGAAACCTGACAGACGCGCGCAAAGTGTTTGACAGAATGCCTGAACGCGACGATTTCTCATGGAACGTCATGATTGCAGCGTATACTAAACACGGAATCGCCGAAGAAGCCTTACGGATGTTTTATCAAATGCAGCGAACAGGAATCGAACCCAATCCCTTCACCTTCGTTAGCGTTCTTCCAGCATGTGCCAGCTCGGCGGCTCGGGAGCAGGGGATGGAGATCCATGAAAACATAATAAGAAGTGGGTTTCAGTCTGATGTCTTTGTTGTGAATGGGCTGATAGATATGTATGCAAAATGTGGGAATGTAGAGAAGGCGCGCGATCTGTTTGAAAAAATGCATCAACGAAATGATGTGTCGTGGAT
>TRINITY_DN208885_c3_g1_i1:0-274
GTGCTGGTATTTGAAGTTTATATTCTGTCCTTGAACATATGGGCAGTTCTGTGTGCTGGTATTTGAAGTTTATATCCTGTCCTTGAACATATGGGCAGTTCTGAGGAATACTTGTGATTGAATCCAGGTTTCTTCTGTGGTTGTGGATTGTGTGGTAATTCCATACTGATATAGATATATAAATATTACTTATTTGTATTTTTGATCTCTTTGAATAAGATTTTAGTTATTATAATATATATATATATGATTTTTATGTGGTAAAAAAAAAAAA
>TRINITY_DN208885_c3_g2_i1:0-492
CGGTTTTTGAGTTGTGTTCAAAGGCGGTATCAGGAATCGAACGCTCGGCCTGTTAGTAGCATTGGGAATAGAAAATCTTTATATCCCTCGTCACACAATGTCTGATCAGCGCCGCCAGCACCACCGTCGGCAGGCTTCACAGGCATTGCCCACCTCCTTCAATGCCCCGGATTCTGTCGGGGTTCCTGCCGATCCCACGTCGGCTTCTCCACCTCCACCTCCTCCAACTGCAGCGTTGCCAGCGACGCCTCCGTCGAAATCTGCATCCACTCAGACTCCTCCACCTCATCAGCCTCCAACCACTTCAAAGCGCTCTTAGTAAGCTTACGCCGCTTTCTAATATTTTATATATGGCTGCTGCTCCTACTGTTTTGTGTTGTGAGAAAAGAAGTGTGTGACCTTCACATCCAAAACAGATATTTATAATAATCTGCGAAATAAATGTGTGCTGGTATTTGAAGTTTATATTCTGTCCTTGAACATATGGGCAGT
>TRINITY_DN208886_c3_g1_i1:0-273
GCAGGTCAAGCTCTTTGAATCGATATCTACCTAACAAATAGTCAATCTTATCTAATCGTAAAAAAGTATTCATGCCCAACTTGCAAAGCCATCCTACATTTCTATATTCACAACTTGCTCATTACCTAAAAAATAATACTTACAGTACGAACAGGATGCCCGTCTCGTCTCAAATAGAGATGTTTAGGTGCAACCAGTGACGTAACAAAAAGTAGATATCTGGCAAACTAAAGTCAAAACTGACATTTACATATAACCCCATGTTTGCAATTT
>TRINITY_DN208888_c6_g1_i1:0-1469
AACAATTTCGTTGGGTGCAAAAATATAAGAACAAGATTTCAAGAAATTGTCTGCAAGAATTCTAAGAGCAAGATTTCAAGAAATTGTTCGCAAGATTTCAAGAAATTGTTGTGATCAGTGCTGATAGCGATGAAGAAGATTTTAGTTGATGAAGAGGAGCTGGGCCAAGAGATACGCTGCATAAACGTGATATACAACAGGTACTTGAAGTCCCCCTGGCCAGACGTAAACGAGGGCAAGAGTAATCACGAAGAAAATGAGCAAAACGAAGAAAATAAGCGTCACGAGAAGGCTTACGCAGAAGAGAAAGTACTGCCGGCCCCTCGAAAAACGAACCCATGCATCTGGTGCATTGCTCTGATGTGCAGCTTAATAGCAATAGCCATAATACTCTCAGGCCTGGCGGTGCTAACAGCATACCTGCTCTTCCACCCCAAGCTCCCCAAATTGGACATAACCAAGGCCAGCCTCAACCGCGTCACCCTCGATCCCACCACCTTCCTCTACAACTCTGAGATGGTGGCTCTCATCACCGTCACCAACCCCAACGGCAGGGTGGACATAAGGTACGAGTACATCAATTTCAAGCTTTTCTTCCGCAGTGACATGGTGGCCACACAGGTCTTGCCGCCCTTCGCCCAGAGGAGGGGGAATTCCACTGATCTGAAGGTCATTACCATGGTCTCCAATGACGCAGAAATCACGCCTCTTTCTGCGCAGGTCATGGAAATCCAAGCAAAGAACAACAGCATCGAATACAAGCTTGTGGGCAACCTGAGAACTGTGGCCAGGCTAGGTGCAACTGCGCAGATTCCCTACTGGCTCAACGTTAATTGCCAGCTGCACTTTACTACTCCTCCCAATGGCGTTCTTCACGATCATAAGTGCTCCAGCGCGCGTTAGCTGATAATCATAATTATGATGATACTTAAATATTTTTGAAGTTTTATCAGAACCCTTGCTGCCCTCCATCGCCATTGAGATATTACTCCCTTCCAAATCTCTCCCCATGCAGTACAGTACAGAAAGATTTTTAGTAGTTTTACCTGATTTTTGGTTCCGTCATGTGGGCCTTGATTTATACCATTCCTAGTTTCACAAAGACTCCTGGTTTTATAGCAGCTATATATGATTTTTGTTACCTCAGGGCATGCAATTCTACAGTGATTAGGGTTCTATAATCATGATGGCCTGGATTTATTTCTATCATCCATGATTTCACAAGAACTCTGGTTTTGTAAAAGTTATATACAGCTTTTTCTACTTAAAGGCATCGTTTCTGCTTTATTTCTTTTGTTAATTTTACTTTGCCGACGGATGAATTCCTACCTTCTCATGGGGATGTTATCTGTACGTTAACATCGTTCTGAACAATGAGTCCTTGGGCAAGCAATAACAATGTAAAAAGGCATTAAATATCGTTAAATAATATAACTTAATCTTATACTATACAGAATCCCACTCGGAAT
>TRINITY_DN208888_c10_g1_i1:0-201
AGTTGCTAGCTCTTGATCCTCTTCAATTTCAAATGTTTACAAGTTGTTACTTTCTTCGAGTGGAAGCAAAAGCTGTGCAGCAACATATGAACCAAAGCACAGAACAAGTTTCTTCTCTAGATATGACCGGGTTATTATTTGCGAATCTTCAAATCCTCCAGTTGTCTGTCTCGTAATCTTTGTAAATCCAACACCCTCCCA
>TRINITY_DN208897_c17_g1_i1:0-234
AGAGCATCTAGAAAACTCCAGACAGGGATCAATAGTGCATACAAGGACCCCCGTGCTACCTTATCTTTTTATTCATTTGTTTCTCCCTTGCTTTTTGTGCTTTGCATAGCTTTCTGCAGGCTCCTAACGATCGCTGTTGTAGGAATCGAGATCGAGTTAACGAAGCTGAAGGATAAGAGAAGATGGCCTCTGCTGTGGGCAGTATGACAGCAAGTGCCAGGTCTACCTCGGTGG
>TRINITY_DN208898_c4_g1_i1:0-227
ACTGAATATTAGCTGTCCTCTGGCCCTATCTTGACAACCTACGTCTATGCAGTAAGCTTTCATTTGTTTTGTTCCTACCAAATTTTTGGGATGTGTTTCCAGACATGATGGCCAGTAACCTATTTGACCTGAATTAATGAAAAGTTTGGAGAAATGAACTGCTGTTACTTTCAATTATCCAAAGTTATTACTTGCCAAATAAACTTTAACATTATGCTAAAAAAAAA
>TRINITY_DN208898_c10_g1_i1:0-283
GGGAGATGGTACATATCACTGCTCAATAATCCACTATCAGAAACACCTCAGGCATAGACATGCAAGGCACCAGAATATTACTCCAACACATGAAAGAATTAAGTATTGCGTAGTTCAAACATAATCAGTATCATGTGATCACATTTTACTCAAAATATATGCGATGTAATTCATATTAACTCCAAAAATAATGCCTCTTGTTTGCTTGTCAATCCCAATTCACTCAAAGAGGATCCATGCTCCCCATCAGTGAATGCACGTCTTGGATATTGCCTCACCAGTC
>TRINITY_DN208908_c5_g1_i1:0-221
GGCGGCTTGTTTTCTCCCCCGCGGACCGCGTTCGATTCCTGCAAGGCTGCGTTCTGCAGCGTATGATGGTGATTTCGATATGATGTGTTGACTGTCAGTTTGCTGACTTGTATTTGTACAATACATTCGAACGGCTATGCCGTATTTTGCTGGCTTCGGCCCTATTGTAAAAAAATATCTGTAGGCTTCGGCTATATGTGGATTTTCTCTCTAAAAAAAAA
>TRINITY_DN208913_c3_g1_i1:0-357
TTTTCTTGGCTATTAGTGTTATCATGATTAAGGTTTACAAAATGTATATAGAAATATGATAGAAGGGGGTTGTTACAGGATGATACCTAGAGAAAGATATCAAAGCACGAACTATGTTCTGGATAAAATGCCGTAATAAACAGACGACTGTCGATGTTGCACACCATGGCCAACCGTTAAGGCCAGCAAAATTGTAAACTAATTCCCTTATACCCTTTCTTTTCAATTCCTATAATACCCTAAATATGAGTAACGTATTATTGAATGATCAAAATCCACTAAAAGTACTCCACTTAACCTTGAAGCCCTAAATACAGGGGATTTCTTCCACTAGGCCTATTGATAGCAGAAGGGGGT
>TRINITY_DN208915_c3_g1_i1:0-218
TTCTGACTGTGGGTGGTGGCAATCATGTAATATTTTCATCCATACTTGAAACTCTGCTATGATTTATGGTGCGGGATATTAGTTTTTAATCATAAAATCACTAATATTCAGATGGTAATTTGTATTTGAAGTGAACCAGGTGGTTCACGTACGAGAACATCATGGATACTTAAAGTAATCCCATATATCCATATTAAATAATAGTTATTCATTATATT
>TRINITY_DN208915_c5_g1_i1:0-247
GGCGATGCAAATGCTCTTTTAAACCCTGCCGATGAAATGCATGATTCCACTGGGCAAGATGATCAGGAAATAGAGAATGATCTGGAGTTCCGTGATGGCGAGTTCATTGAATTCAAAAATTCGGATAGCAGTGATGATTCGGTGGACGTTGAGTATGGTACTGAAACACCTGCTGGTGATTTCGATACTGATGATATCAGTGGGGTTCTCATTCAATTCAACAGGACCTAAAAACATTTCGTGTTAT
>TRINITY_DN208915_c6_g1_i1:0-323
ATGAAATCTACAGTATTATCATCTTATCCATATTTTGCAATAACTTCTCTTGCTGTTACTATTGTCAATTCCATTCCATCATGTGTTGTTGGATCATTCTCGTCATAATTTTGAACATAAATAAAGAACTTTCTAGCACGACGCTTTTCAAATATTCCCATAAGAGGAGATTTTAGAGCTTCCACATCAGTCGCTGGGACTTTGTATATCTTTCCTTTATTGTATACATAACTACCGTCCACAGACTTAAAATACAAATATTTTGTAACATCTGTGAGAATGAGGACTCGAACCAAGCTACCAGTTGCCATAATAAACTTAGG
>TRINITY_DN208917_c3_g1:0-1055
TATTGTCTTCTGCAGATTTTGAGCCTTAGGTGACCTTGTGCTGTGGGTGGTGCTCTGGTTCAGCCGATTCACCAGGTGGGTTTCTCTCATATTTGAGCAGTTTCATACTCTTGCTGTTTTGATGGCTAATATGTATAATATTGAAGTATGTGGGTATTGGTATTTGGTCTTAGATTCTCCTCTCCAGTATCCCTTTAACCTATAATGTATGTATGATTAAGATGCGATTTTATATTTTGACAGTCCTGTTCAGATCACTTCAAGCTATAATGTATGCTTTGTTTTATGGATATATATATTTTTTTCATTTATGACCAAGATCTCCTTATTTAGATGCCCAATAGGTTACTAATGTACATGCTCTGCTATGTGGGTATTGTGTTCTATTTTGACTCAGCAAGGGACGCCCCTTATTTGATTCACTCGTTCTATCTACCAGTGAATCTATTTGGCTTCTGCTTTCATTATCTTCCTTTGCCTGTGTCTTATGCTGAACTTGTTTTTCAGTTTCTGACAGTCTCCGGATGAGCTGAGCATCGATTCATCTTAGCTCTAGTTAGCCTTGGTGCAGCCGATCTTTATCTTATCTGCTACTATGAATCTGTGTAGTCAGACTGCTCAGGATCTCTGCCAATTTGTTGGGCAATATTTGCGCTACGTGCCCTTATGTCTTCTGAAATTGATCAATTTTTCTTTACAACTGCAAAACGGTTTTCCATCTTTGCCAATTCATCACTCAATATTTGCCTCCACAAATCGCCTTTGCACAACAGTCTAACCGGCAAGCACTTATTTTTCTATATGGATGTTAGTAATAGCATCTCCATTTTCACAGCCTCGCAGGTTATTGGGTTTTTGGAAAATGGCGGGGGACTTTGTTGCGGGTTGGGGGAAGGGGTGGTTTGCTTTATGGCTTTTTAACTGGATCTGAGCGTAACTGATTCTTTTTTGGTTGTATTTGCTGAAGGAACTCCAGTAAGACATGGCCAGCAAGCGCATTCAAAAAGAACTCCAGGACTTGCAGAGGGATCCCCCCACTTCCTGCAGTGCAGGGC
>TRINITY_DN208917_c3_g3_i1:0-511
GAAAATTTAGACTTAGGTACATCAACCCTTAACATAGATAATGCTCGTTATGTGCTCTACCAATCCTAGGCTCATAAAATCCTAGTCTTACAATTAGTTCATATGGAAGTTTGTGTAAAGGGGGCTAATATCTCGCTTATGTGACCTGCTATACTAGAATATGTCCTTTGAAAGCCTTAGACCTCACGTTTAACCTCACAACTGCCATGAACTTGATATTGATTGGCATAATTGGGTGCGATTTACTAGCTATAAGGCATGGGAGCTTGAGGTTAATGATGGGGCTAAGTCGCTGCCCACCAGTCCCATAAAGTATTATATCTTCTTATCGCATTGGCATAATATTGGATACATTCCAAACCAAAAAAGTTGAAAATTCTGGAATCTGAGCTCTGGATTATCTTGCGGGTGGTCCTTATTTTATTTATATGTCAGCAGGTCTTAACTTCTCTTAAAAGCCCTTTTCAGAAGTAGTTGATCTACACAGTTCTTGTCTGAGATTTTGAGCCTT
>TRINITY_DN208918_c3_g2_i1:0-454
GATGTCACTCCCCTTAGTCTAGGGGTTGAAATTAAAGGGGATATGATGAGCGTATTGGTCCCTAGAAATACACAAATTCCGGTTAAAAGGGAGGGCAAATACGTTACTGTGGAAGACAATCAAGGAAGAATGAGAATACGCGTGTATGAAGGGGAAAGGCCTAATGTCAAACACAATAATCTTTTGGGTGAATTTGTTTTGGAGGGACTTCCTGCTGCACCAAGAGGCGCTGTCATAATCACCGACACCCTGGAGATCGATGCAAATGGAATTCTGAAGATGTCATCAGAACATAAGACAAGTGGGATAAAGGAGGCGGTGATCGTGACGAATGAGAGCGGTAGGTTGAGCGATGATGAGATTGCCAAAATGGTGGCAGAGGCAGAGAAACTCAAAATTGAAGATCAAGAGTGGAAGGAAACAGTGGAACTGAGGAATGCACTGGATCAATACA
>TRINITY_DN208919_c14_g1_i1:0-2240
GTGGATGTAAAATTGTCCAAATTCAGTGTATGTATCATTTTTTAGAAATAATTAATTTATAATCGAGTGGGCACCCCGTCATAATTTTAAAGGTATGGACCCCTTTCTTTAAAGTCTTTGGAACATTCTAGCCATCCCACTAACGTTGGTGAAACGTTGGCCACTCCCGCGGAGGCAAGAAAAACTGGTAATCGAACGCACTTTGACAATGTCACAATCATATCCATATCCTCCTTAAAAGGCAAAGAACAGCGAAAACTCAATTATTTTATTCTCTGGGAAGATAAACGAGGAGCGAGAAGCGAGTATAAGAAGACAGTAGGAGCAACACAGCATAGCATTTGCAACAGTAATTTGCACGAGCTGCTGCTTCACTGTGAGCACTTCTACTTTTACAAGCAACGACTCATTATTAAAACTTTTAATATTTTGAGCATCTGCATTTTGAAGAATGGCTTCAGGAGAAGCCCCTGAGAATGTATTGGAGTGGGTCCAAAAAGATAATCACAGGTTTCTTCATGCTGTTTATCGAGTTGGCAACCTGGAGAGAACCATCAAATTCTACACTGAATGCTTAGGAATGAAGCTGTTAAGACAGAGAGACATTCCCGAGGAGAAATACTCAAATGCTTTCCTTGGGTATGGACCAGAGGACTCTCATTTTGTTTTGGAGTTGACATATAATTATGGAGTTGAGAGTTATGATATTGGCACAGGGTTTGGACACTTTGCAATTGCAACTGAAGATATTTTCAAGTTGGTCGAGGACATTCGAGCAAAGGGAGGTAATGTCACAAGAGAACCAGGTCCTGTTAAAGGGGGGAGCACAGTGATAGCTTTTGTGAAGGATCCAGATGGCTACCTGTTTGAGCTTATTCAAAGAGGTCCAACACCAGAGCCACTATGTCAAATCATGCTTCGTGTTGGTGATCTTGATCGATCCATCAATTTTTATGAAAAGGCATGTGGGATGAAACTCCTGAGAAAATCAGATAAGCCTTCTTATGAGTATACAATAGCAATGCTGGGATATGCCAATGAGGAAGAGACAACAGTTCTCGAGCTAACATACAATTATGGTGTAAAGGAATACACCAGAGGCAATGCATATGCACAGGTTGCCATTGGCACAGATGATGTATACAAGAGTGCAGAGGCTCTTCGGGTAGTTATACAAGAACATGGAGGGAAAATAACACGGGAACCGGGGCCAATACCAGGGATCAACACTAAAATAACTTCTTTTCTTGACCCTGATGGCTGGAAAGTGGTCTTTGTTGATAACAATGACTTCTTGAAAGAGCTCAAACAGGAAGATTAAGTTCCAGGAGGTTATAGTACACTTCCTTTTGCTGATATAAACATCTTTAAATATCTGCCACAGTTAGTAATGGTTGGACGGTGTATCTCTAAAGGCATAGCACTATACGGTATTTTTCAGACTGAATTTCATACAGACATAATTTTTATGATATGCTTTATATTATATATATTTCATGTTTTTTTACTTCGTTTATTATGCATTTTATGTATACATTGTATTGTTACTTGTATTGTTGCTTATATAAAGAATTCATATATTTAAATAGCCACCAAAATTAAAATTACATAGACTTCAAGGCATAACATTGTATTGTGTATTTACTCTGTATCTCATGCATGTATATAACTGTATCTATTTTTTGTTTTAATTTTATATACCAACTTGGTACTTTGAGAAGCAAAGTTGCATGCCAATTGCTGTATATAAATCCAAAGTTCTCTTTGAAGGTGGAATTTGTAGCGAATAGCAAATGTAAAATGACTATCAAAATTATAGAGTCTACAGGGATTTAGATGGGTCTATTTATATGCATGCGAAAGGAACTAATTCTTGTTACTGTATTGGTCTTTGCTGAGTAAAAGTTGAAACTATTTAATCCGTGGCATTCAGACTGGTCTCTTTCACATTATACTGAAATCGTCTGCTGCACTGTGTAAATCATTGAACCGTTGAATTGGGTTCCAATTTCTCTATGCCTCAAGGTTGTGATAGGAGTGAGGTACTCTACGGTGTCTGAGCTTCTGTGTAATGCCAATAAAATAAAATTGAAAAAACTGACTCTTATATTTTTGATTACTGTAACAGTAAAATACTGATGTTTTTTTTATATATTATGTCATATTTAAATTGGTATAGATCCATCTCAACTTTGGATCTATTACACAGAAGGATAAATAAAATGCTTGTTTATATGTTA
>TRINITY_DN208922_c5_g1_i1:0-751
GTATATATGAGGATGGATGGAGAGCCTTGGAAACAGCCTCTTCCAAAAAATGATGACACTGTAATTGTTGAAATATCTCATCTAGGACAAGTCACAATGCTTGTTACAGACAACTGCATAGCAAAGAGTTTACATGATGTTCGATAATTTCTTCCTAGTGTTGAAAACTCTCGTCTAGAATAAATCACAATGCTTGTCACATAAGTTGATAATTCATTCTCACCTTGAAGTGGATTTAGTAGATAGACGAATATGAAGAAGTTGAATCTATTGGAAGAGTGGTGCCGCAAACACCTTCAATTTCGACCACATGCGCAGATCTTGTATGGCAATCACCATGCCATGCCATTAGGGAATACATCGCATTTGCCTAACATGGCTATGTAGAAGGGAGTTTTCCAACTGTTAGATTTTTAGTACAAGAATGGATTGGGCCTCTTATTTTTATCATGGTGTAACATTTGATTAAGATCTGTATTCTTCAAGATGTGGAATTCAATCAATGGGAAGGACTAGCGTGTCCCACAATATTTGGCATGATCTCATTCACTTGGATATCAAAAGTTTTTTTCTCTCATTTCCAAATAATCATGTATTCAGTTTTATCAGTTTGTATGCAAAATCCATGTTGGTAATGATGCAATTATTTTGATCTTTTGAGATGGCATCATTTCCCCATAACCCTCGATTAGGGAGACACATGCTAATTCAGTGTGACGTTCTTACTGTTAATTTGATAGAAAAAACACGC
>TRINITY_DN208924_c2_g1_i1:0-526
AAATCCCTGAACCCTATAATTATAGTAAGGTTTGAACAATGGAATGAAAAAGCAAAGGAATTGATTGCTGAAAGGTCTGAACAGCAGCAACCCGATATGAATCTTTGGGAACACGCAGAATTTGCAAGGCTTTTTCGAGAGGCAGAGGAGATCATCAGGAGTTCCCATTTGTTAAAAACGGAAGAAGAGAAGCTCTGGATTCGTGCTTCTTTCTCGTCTGTATACCTCCTATCCACCATGTTGAACGGCTTCTTTCCTTCTGGTGAGAAACTTATGGAGGCTATTCAAAGCACTGTGCCCGGCGACTTACGAAACCTGGGCATGGCAGCAGGGCAGTTGAAATATTACCGGCGCTGGATGGCGGATGAAAACGAAGCAGTCAATGCGCGATGTGCATCAGAGAATGCAAGGGAGGCATGCATCAGGGTGTTTGGCAGACAGAGTGAAGATGTTCTCACAGCGCTGGTCCTCATGCATTCAGACTGACTCATGTTTAAATAATAATATACCTGTCATTGCCTTGCCC
>TRINITY_DN208924_c3_g1_i2:0-285
GCAGATAAAAGAATTCAAATCGGCGCTGGAGGATTCGGATGACGCCCTTCGGATCGATCCCGAGCATCTCAAAACGCTATACAGGAAAGGCCGGGCTCTTCTCGGGCTGCGGCATTATGGGGCGGCATGCGAGTGTTTGAAGAAAGCAGACAAGATCAGTCCCGGGCAGAGGGAAGTACAAGCGGCGCTAGGCCAGGCCAAGACCTTCTACGCCCAGAGCTTGAATGGCAAGTATGACATTTCGGACTATCTGCTCGGACGTCGATCTACTCCTCCGGAAGTGGC
>TRINITY_DN208924_c3_g2_i1:0-303
TTCAGAGAACAGAACTGGGAAGCGGCGGCCGAGTATTATACGAGATGCATTGACGCCACTCTGATTCAGCTCAAGGAGGGCTCCTCCAATACTAATAATAGCATCGTCAACGGCCTTCTACTTGCGTATTCCAACAGGGCAGAGACGCGGTTGCAGATCAAAGAATTCAAATCGGCGTTGGAGGATTCGGACGATGCCCTTCGGATCGATCCCGGGCATCTCAAAACGCTATACAGGAAAAGCCGGGCTCTTCTCGGGCTGCGGCATTATGGGGCGGCATGCGAGTGTTTGAAGAAAGCAGAC
>TRINITY_DN208930_c5_g2_i1:0-227
CGATGAGGTTCAAAATCGTGTGCTCGCACTGGGCAAGGGCCCGCGGGTGGTTGGTCGCGCCGCACATCTTCCTTCCTCGTGCTCGGGAGCGCCATTAGACAGTGGTGCACGGGCAACTGCACCTCGTCCACAAATTGAAGCTGGTCGCAGAGGAGCATATCATAGTTGTGGTGGATGTTTCCGCCCAGTGAGTTCTCCACCGGCAGCACCACCCGGTCCGCAACCCA
>TRINITY_DN208930_c7_g1_i1:0-204
AGTTTTTGAAATACATATGGCCTTTTAGTTTTGTGAATATTTATGTATCGTCCATTGATATTAAAGAATCAAAATCAAATATAGATTTTGGTCTTGCAAATTTAACTGATATCAGTTGTGGTGCATGATGTGTTCCCATTTCTAGTATCTTTAAATTTGTTTCATGTTTTCCTATTGCTGTTCAGTTGGGCAATTGAAGTCGAG
>TRINITY_DN208931_c1_g1_i1:0-235
GTGGGAGTCAATAATAACGATTTGCAGGCCATCTCCTCCAGCCAGGACTCAGCAAATGGTTGGGTTAATGACAATATTGTCCCCTATTCCGGCACCAGTATCAAATATATTGCGGTGGGCAACGAGGTTTTGCCTAGCACGCAGTACGTACCGTATCTTGTTCCTGCCATGAACAACATTCAAACCGCGATCCAGAACGCCAATCTGCAGAACATCAAGGTCTCTACCCCCCATC
>TRINITY_DN208931_c4_g1:0-8750
CAGAGTCAGTCAATGAAAGTAATATCAAACCAGCTAAACCTTTCCCCACCGACGAAAGGCAGCAAGATTCTAACATGTAATTTTAAAATCTGCGTCTCCATTAAACGTTATAAGACATGAACAAAATTGAGAGTCTCCGAAGACATTGCTGCGGCAGCAACCAACAATAACTGACAATAGTATTAATAACTCGTCCAAGGAGACGTTCAGGTGTGGTCTCTTGGCTCTCGGTTCTTTTATATAAATTCATCGCCGAGAGAGCCGCCAGATGAATTCGGTTTAGTATCCGTAGTCATCTTCGCGCTGCGCACTAAATGTGAAGCAAAACCTGCCGTGGACAATCTTTGGAGATGGGTCGACCGGAGCCCTGCGTTTTGTTTGCTCAGTCATTTGTTCATTCTCAGCTGGATGAACATGTTGACGAAGTACGATTCACAGAACCTGTTGTGATCAGTGCTTGTGAGTTTTTGGAGCAGAATGCTTCTCCCTCCAGTCCAATGATATCACTTTCAGGTGCAAGCTGTCCTCAGTCATTTGCACTAGAGGTTTTTGTTCAATGTGAAGGGGAAGCTCGGTTCAGGCGCCTTTGCCAAGCATTCCTATATTCACCATCTTCATCAAATATGATGGAAGTCCAGCCTGTTGTGACAAACCATCTTGTGATCAGAGGCAGCTATCGCATTCTCTCACTAGTGGTATATGGGAATACTGCTGAAGAGCTAGGGCAATTCAGTGTCGAATTTGATTTGGATAATTCTTTGGCAAGCCTTGTCCGTTCCCCTGCAGAAGGAAAGATTGAGGATCTACCCTTGGCATTGCAGCCTGTCAAACCAACATTCGAGGAATCTATATCTTCGTTACGACAGTTGCATCATACCATGGAACCTTTGCAAGTGCCCCTGGTGAAACAAATCCTCTATCTGAGTGTAAAGATTGGTCAGATGCCTCTTGATGAAGGCAGTGCACGAAAATTGATTAAGGTTCTTCTGTCAGCAACATCTCCTTTCCTATCAATTGATTCTTCAGCTGCAGTCATCAAAGGGAATCATAAGCGTAACAAGACTATTCCATCTGATGTCAACAGTCCTCAAATAATTTTGTCTAACTTAGTTGAAACTAAAAATGAGCTCATGGACTTGTATAGAAAGCTTCTTTCAAAGATAGATGATTTGCAGGGTGGAAATTCAGAACATCAATTCGAGATGGAAAAAATGACACAACTGGTTACAGAGGATCTTGTAGTGAATATTTTCCAGCAATGGTTTCAAGCTGATAAGCAGTCAAGCATTAATGGCATTTCCATGCTCAGTCAGATAGATAAGATGATAGGGGGATTGAGTACAATGCATCTGTTGTGCACAGATGCAGAAGGTTGCCGTCAATTTGTGGAGGCAGGTGTGATGCAGCATCTTGTTGATATTTTGCAGCATGATTCAGGGAGATCAACTGCAACCACCCTTATGGTCTTAGGGGTTGTTGAACGTGCATGTCGTTATGCAGTTGGTTGTGAAGCTTTATTAGGATGGTTGCCACGTGAAGGTGGCGCTGTTCCAAAAGGTTCTAGTGAGGGCTACAGTACTCTCTTAAGGTTACTCCTACAAAAACAACGGCACGATATTGCATGTCTTGCCTCACTCATTTTACAGCGGTTGCGGGCTTATGAAATCATCATTGAATTTGAGTCTACAGCGTGGCCCTTGTTGGAGAATCCTTCAACTAATGATAAAGTTTCAGAGGCAACCATAAAGTCCCTTGTCAGAGCTAATGCAGAATTAAAAAAAATGCTGAAGGTGTTGAACCTCAGAGACTCCATTGAGGACCCATCACCAGTAGCACGTGCGAACAGATTACTAATTGTTGATGAGGACGATGGTATGCTCCCATACAAAGCAACATTTGGCTTAATTTCAGCTTCCAAGTATCGCATTGCTCAAAGAGACATCGATCCTTATTTGCTTTCTGTGTTGAAGGAAAGATGTTTTCTTCCTTTGTTGGCTGCTTTACTTTCGTCTCCTAGTTTACGTTCAGGAAATGGGTTTGTAATGGATATTTTCATAGATCTTGTTACAACCATTGAAGCCATAGTTCTGTCTCTGCTCTTTTGTCACTCTGGATTATTGTTCCTTTTGAGTGAACCTGAGGCTATATCATCTCTTGTTATTGCACTAAGAGGTGCTGAAGATGCAAAAAGAGAAGAGTTTTTGCCTCTGAGATATGCAGCAGTGCTTATATCTAAGGGCTTTTTTTGTAAAAGTCTGCTTGCTTAAAGGGATTTTGCAATGTATATTTCTTGGTTAGTATATTGTACTTGTGCTAGGTTAATAATTACTGTACTGAATGACCAGTTGGCCTGCGGTAATTTGGTATTTGTATTTTCTGTTTACTACCCTGGCATTCTATAGCATCCTAAGCCAGCATTATGACTATTTTCAATCTGCAAGCTTTAGATGACCTCGGAAATGAATCAGAAAATGTGCTTTTAGTGACTGAATACAAATATTCTCGTTTTTGGTTTCATGTCCTCCAAAGGACATTGGTATGATAGTGGAGACAAGTCTCATAGTGGTGAGTGCCATAGATCGTGTGATTGGTGCAACTCTTCACTCAGAAGAATTGCTGTGGGCATTGTGGGATCTTTGTTCTATATCCAGGTCTGATATTGGAAGGCAGGCAGTGTTGGCTGTAGGGTTTTTCCCAGAGGCAATCTCTACTCTGTTGGTGGTTCTACAGTCTGGGAAAGAATCAGAATCAATGAATCTAACTAGTGGTACTAGCCCATTAAGCCTTGCAATCTTTCACGCTGCTGCAGAACTGTTTGAGGTTATGGTGACTGATTCAACTGCCTGCACTCTAAGTGCTTGGATTCCACATGCGGTGGATCTTCATAAAGCTTTGCACTCTTCTTCTCTAGGATCCAATAAGAAGGATGCTCCTGCCAGACTGTTGGAGTGGGTGGATGCTGCTGTTGTGTATCAAAAAAAGGGGGCTGTTGGGCTTCTAAGATATGCTGCTGTACTAGCATCAGGTGGTGATGCCCAGCTAACTTCCACAAGCTTCTTGGTATCTGATCCCATGGATGCTGATAATATTGTGGCAGATTCTTCTGGAGTTGCTGATTTTCAGTCTGTTGAAAGCTTACTTGGGAAGCTTGTATCAGACAAATTTTTTGATGGTATTATTTTACGGGATTCATCTATACCGCAGTTAACAACGGTCATGCGGATTCTGGCATTTATAGCAGAGCATCCAGGAGCTGCTGCTGGTCTCTATGAAGAAGGTGCAGTGACAGTTTTGTATGTCATCATCATGAACTGTGCTTTTATGTTGGAAAGGTCATCAAACACGTATGATGGGGTGCATTTTTTAGTACAGATTACCTTGTAGACGAGGGGGCTGAATGCAATTCTACATCTGATTTGCTATTGGAGCGAAGTCGGGAACAGTACCTTATCGATATGCTATTACCTTCACTCATCCTTTTAGTCACCCTTCTAAGAAAATTGCAGGAAGCTGGGGAACAGCATCACAATACAAAATTATTAAATGCACTGCTACGGTTACATCGCGAAATCAGTCCAAAATTAGCTGCCCGTACAGCAGTTCTACCATTTACTTATGCTAGCTCAACACTAGCACTGGGAGCTGTTTGCCATCTTCTTGTATCTTCTCTGGCATGTTGGCCTATTTTTGGATGGACACCAGGATTATTTCAATGCCTTTTGGAGAATGTTCCAGCTCCTACTTCTTTAGCTTTGGGCCCCAAAGAAGCATGTAGTGTACTTTGTCTATTGGGGGAACTGTTTCCAGAAGAGGGAATATGGCTTTGGAAGAGTGGTACATCTTCTATCAATGCTTTGAAGACTGTAGGAGTTGGAACACTGCTAGGAGTAAGGTGCATGGAGGATATTGATTGGTACTTACAACCTCCTCATTTTGAGAAGTTACTTAGCCGATTGGTCCCCCATCTAGACAAGGTTGCTCAAATAGTCTTGCACTTTTCTTATGCAGCTATGGCAGTGTTGCAGGACATGCTTAGGGTGCTGATAATTAGAATGACATGTCAGAAACCTGATTCTGCTGCTGTTTTATTGCATCCAGTACTGACTTGGATGCAAGAATGTATCTCTGGAGGTACAATGTCAGAAATAGATACCTTCAAGGGAGAGAGATTGCTTGAATTTTTAGCTGGTTTGCTGGAGCACCCTTCAACAAAGAAGCTTTTGATGAAAGAAGGATTAGTTGATATTCTTACTCGAGCACTGGACAAGATCATTGAATCTTTAAAAGTAGATGAAAGGCCAACAATAGAAAACACACTATCTGCAAAAGATGAATCCTACCTGCTGTTGCAATGGTGCTTTCCAATATTCAGATCATGCTCTTTGATTTGTGATCCGGGGGTTTCAGATCACCCAATGGCAATGCTTACTAGACGCCTTGCAGATTGTCCAGCTTTTGAAGGCTGCTGTACCATTATTTCTTGCCTTCTAAAGTTCTGTCGTGTTGGACCAGTAGGAATGGAGTTACGGGCTTGTTGGGATGCTTTAACAACTATTGGCAGTCACAATTTGGGAAGGTCGGCTTTTGCATTCGTAGCCTTGCAAACACTTTCCCCATCTATTGCATGCCGGGACACAAAAAAGGAAAGTGAAAGCAAATTTGCTATTACAAGCTCAGATGAAAGGGATGATCAAGCGACCCCACCATTTTTGTCTTGTTGGCAAAAGTTGGTAGCAGCATTGGAGACTGATGAAGGAATTCCTCATAAAGCTGTTGAAATCACCAGGTGCTTTGCTTTGGGCACCCTGTATCTATGTGCAGCAGGTAAAAGTGCACATGGTGTTGTAGCCTTGAAGTCTCTTTTTGGGCTTGATATTGGGTCATGCGACCATCAAATTGAAGAAAAGTTGAAATATGTTTTTGCCATGATGGACCTTCTTAATAAGAAAATAAATGGCGAAAGCACAGACATTCCGTTGCACACAAGGACTACCTTAGAGCAGACTAGGACAGCTGTCAGAGCAATGCTTCGTTTGTTAAAGAAACCTACAGGTATAATTCAGCTGTCAGAGATAGCTCCGAAAAAAGAGATTCCATCTTCTGCAACCGAGCTTACAGTTTCATCTTGGGAGTTGCCACCTCATCGATCTATTAATCCAGAAGTTCTAATGAAGATTGCAAAAGAGTCGGCACCCTCTAATGAAAAAACCAAAGAATCAGTCCAGAGTACTGAAACAGTTGAAGATTCTTATTTTGTTGGGGGTCTTGCAGATAAATTTATGTGGGAGTGCCCAGATTCGTCACCTGATAGGCCTACATTGCCTGTGTCTTCATTAAAGAGAAAATCGGCTTCAGTGGATGGCCCAAATAGGCGTCAGAGAGTAGATGGCATCGGTTCAGGAGCTGGGGCAGAAGCCACGGCATCTGGGACATTTGTTCGTACAGGAGGTACAACTGTTTCCTCATCTGGTTTAACTAGAAGAGACATGTTTCGGCATCGCAAACCTAATACTAGCAGACCACCTTCTATGCATGTTGATGATTATGTTGCAAGAGAGAGAAACAATGATGGTATGAGTAGCAGCTCCAATGTTGTTACTGTTCAGCGTGGAGGGTCTACTGGTGGTAGGCCACCATCTATTCACGTGGATGAATTTATGGCTAGACAACGGGAACGCCAACAGCCGGTAGCTTCAGCTGGTGGAGACCTGCAAAAACCTGTGCAGACACTGCCACCTGAGACTGAGAGCAGTGTTGATAAAAATACTAAATCTAGAGAATTGAAGTCTCATCTTGAAGATGATTTACAGGAAATCAATATTGAGTTGGAAGTTGTTTCTGAATCAGAAGACATGTTGCAGTTCCCACAGTCTGATGACTTTCTGCCATCTGCACCAGTGAACTTACCTGAGGAAAATTCACCTGAATCTCTTCTTGATGATGCCGAACATAACACTGGCAGTTCTCCACATTTTAATCCGGTGAGCAAGGAAACAAAAATGGACGCAGTTGAAGGTGTTAATTCTGTAGGCCCAGTTTCTAGGGACACTGTTACACAATCTGAGGGTGGTATTGTCAGACATGAAAGCCTTACTCCAGACAAAGGAAAAGGAAAGCAAAGTCCAAGCGGAGAAACAACATTCCCTCGAGAGCAATTTGATAACAGAATACCCAATTCGATGCCCATAACATCTAATTGCTATGAGACACCTGTTACATCTAAACCACCAGAGATGACAATACCATTTTATGATCAAAGATCTGTATTGGGAGTTATGCAAGCAGGAGAACAGGGGCCTATGCCTTTCCCTGTTCTTCATCACAGATCCACTCAACCACTGGCTGGTCCTGGCCCAATGTTAACTGTAAGCCAACCACATTTTGAACAAAAAGGTCATTTACATGCACCACCACTGCCACCTTTGCCACCACCTCCAACAGTTCCTTCTGGTTTAACTCCTCAAATGGTGGAAGCCAGTCCTAACCATGCATCTCCTTACATACATTCCACAAGAGATGTCCAGCCGCCTCTCCCTTCAGGTTCACCTTTCCAGACATTTGACTCTGCTACAAATAGTGCAGTTCCACCATTGCCTGGAAGAGATCAAAAACCAACTGCTCCAAAAGATTACTATATGGAAGGGATAGGCAGCAGCATGAATATCAGTGTGGCACCACCATTACCTCCATCCAGTACTCGTTCTCTCTTAGAGGTTCCTCTTCGTCCACCTCCACCTGTACAGTTCCATCCAGAACATCAACGGCCAGCTAGTTATGGTTCTGTTGCCCCAGCCACCCCTCCTCGCCCTCCTTTTGATACTTCAACAACTGCATGGGCTAGTGTCTCAACAACTGCTAGAATGTCTGATGAGACCATTGCTTCAGCAAGACCTCCTCCACCTCTTCCTCCCACACCTCCACCATTTTCTGCCCCTCAAGTTGTGCAGGCATCTCCACAAACATCAACTGTTCATCCTGTATCTGGTATGTATTTTCAGCCTACTACAGCTCTCCCACTGCCTCCACCAACATCCTCTGGTGATAATGTATTTGGAAGCTTTTCTACATCCAGTGTTGGTCAAAGTTCTGCCTCTCAGTCTCATCCTTTACCTCCTGCTTTTGTACCTCCTTTGCCTCCTGGTAGGCCTACAACTTTGCCAGGAAACCTTCCTGGCAGTGTCTCAACTCAACAGCAGGGACTTAGCCAACAAACTCATCCCCAACATGTTCAGCCAGTTCAGCCCCCTCCGCAACCACGACAGCCTCCTCAACCACCACAACCACCTCGTCCACCTCCACCTCAGCCTCCTCAGCAGCCACGTCCCCTCTTTCAGCCACAGCAACCACTGGAACAGAGACCGCAGACTCATATTCAGTCATCAATAAATCAACAACATTTACAATTTCAGCCACAACCACCTCCACTGCAGCAAAATTATCCAGCACAAACTGTGCAGCAGCACCCACACCCACTTCAGCAGCAAGCCCAACAATCTTATTATCAACACCAGCATCAGGAACATCAGCAACAACACCATGATCAAGGGGAACATGTTCACCCACAATATCATCATCAACAGGTTGAAAATGTTCAACAGCAAGAATCGGGGTTGACGCTACAACAATATTTTAGTTCTCCTGAAGCCATTCAGGCTCTATTGGGCGATCAAGAAAGACTTCGCCAGCTTTTGGAACAGCACCCAAAATTGATGCAAATGCTCCAGGAAAGATTAAACCAATTGTGATAGCAGTTATTACCTATTGGTGAATGGGCTACAACTAAATGGGAACCATCCGTTAAATTATCAACAGAACTCCCTTCTGGAACGAGGTTTTCACTGGAAGGAATAATTGCAGTTGCAGTAGCATATAAGATGCAGAGAGAGAGAGAGATATTGTGGCTGCTCTGCAGTTCGTATTCTTTGACAAATGATAAAACAGTTTCTGTGGAGGAAGTTAAGTTTAATAACCTTTGTATCTAATCTCGAACTTTCATCACCATTTGTGTCATTTCTCTTGTAACATGCTGGTTATTAATTGTGTTAAGGGAAATGTTGCTACTTGCTTCTACAGCATATTACTGTATTTTCAGTTCCACACTTACTATATGAGCTTCCCAAGAATGTTGTGTCTTAGATCTTCAGATTAAATATCTTTCTCATTTCCATTGTTTCTCCATGAGCTTCAGATAAGTGCCTTGTACTATTTACGTGAACTTCAAATGAATATTGTTCTTTGAATCTTAAAACATGGTTCTTTTATAGAACTATGGGTCTTCTATTTCCTAGACTACTATGGCCATAATATGTTGTGAGGGAGATACGGAACATTCCATTTGCAACTTACAGTTGTGTGTTTCCCAAAACAAAAACAAAAAAATGCATTGAGTTGTTTACAGGGAGATATGGCACCCTAGAATTCGAGTACAATCTCTAAATTTGCAATGATATGATTTATTAATAGAACCATTTCCAATTTGAGGGAAAAATTTGTACAATTTTCCATCTACTTTGCAAAGTGTATTCTACTACACAATACTTTTTCATCTGAAAGTAAAGTAAATAGAAGATTCGATAGGTTCCAGTGAGTTTTCAAGTAATATAGTGTCTTCAATTTGATATGGAGTATTTAGAAAAAAATGCATCTTACTATTGGTCTTCTCAGGGTTGTAGCGATCAATTAGTCGAAGACAAAAGTAATCATGCTTCCCATTATTCTATATTAATGTTTGAGGAAATCACCTTCAGAAG
>TRINITY_DN208934_c2_g1_i1:0-478
GTCCGTCCCCTGAATATAGGATGTTTTCTGACTTGTCTATTTTAGTAACCAAACCCAGTCAAGTAGATAGAAAAATTTGAGATGGGCAATTATCTCAGCAGTTTCTGGCCTAGGCCGACAAGTGTTCTTGTTGAACTGCTGTAATTGCACCTGATTGTCTAATGAAACATCAAAACTATATTGTATACATATAACATGCAACTCATGAGAACATATTTTTACTTTGTAGTCCCCTCTGACAGCAGACATGATTTTATCACCTGGCCAATCTCAGTTTCTATTTTCCTGGAGTCTTTTGGTATATTGTTTCTATTCCTTAACCACTCGCAATTTTTCTGCCACTATGCTCATATCCAATGATGTCTTGTGATTCTGATCACAGATCAAGCTGCTTATGTTATAGCAGGAACAGTGTAAGGGTTTTGATTCCCTGTTAAAATCTTGAATTGTAACCCAGTGAAATATGAATCATTCTGTA
>TRINITY_DN208937_c2_g1_i1:0-611
CCTGCTGAATACATACATACTTGAAGGACTGTAATCTATTCTTTGTAATATGTTGCGCGTGTTAGACATTCTCTCCTCGTTGGTGTTATCCATTCCCTCAAGCAGGAACATACTGGTGATGCTTGAGCAACTCTGTGCTTTAGCACGCTCTCTCTGCTCAATCTTAGTGCGGAGCATTGCTTCAAGGCAGGGAGCATCTTCCTCGAATGGTAGTCACGAGTATTATCACGGAAACATTCACAGTTCCAGTATTACATGGAATAATATTATGGCCGGCTATGGTGGGCCCGGGTAGACCGCCCACTCACTCTGCTAATGTGAAATAAGAAGTTATCTGTGACTGTAGTCATGTCTAACTTTATATGTATTGCAGCTCCATATTCGTGTAATGATTATATGTGTTGCAGTCGCTCTGAAACCATGTATTTATTCACTGCTTCTTCACAGAGAGATCGCCCTTTTTTTCGCTACTTAGAATTACATCGTTTGTATTTGGATGTGAATCATTTGGATTTGGATTTGGATTTGGATATGGATGTGAATCATATACGTTTTATAATAGTTTAATTTACATTTATGTTAATTGGCTAGAAATCAGAAATCAAAAAAAA
>TRINITY_DN208940_c0_g1_i1:0-288
GTCAAGGTACTGCCATTGAAAGATGATCTAGAAGAATCATTAGCCGTTTACAGCTGCTTATGCAACTTAATTATGTCTTCCAAACCTGAGGTGATGCATTTACAGGCCACTGAAAATGACATTCTTCATAATAGTGATTTCCCTTGGAACTTTTGTGTACCTTGGTGTCATTTATAGTCTCTTACCTGTGCTTTATTTTATGTAGATTCTTTCGCTAATACCACAGGTAGTGCAAATCTTTGCCCAAGTTGCTGCATCTCCTGCTGAAAGTTCAGAAGTGAAGGCTGG
>TRINITY_DN208941_c7_g1_i1:0-249
TGACTAAATTCCTTCTCATGGACATTTGTATAACTGACATGCAAATGATTCTATTGTCACGTGAAAACTCTTTAATAGGCTAACTACAACACGGTCGTCTCAAATGCCTGCGTATTAATAGTTAATTACAAAGCTTTTGTTGGTTATGTTTAGCACAATTCCTTAGTCGGTTGTTTGACATTTTTGTGCGGTAATTTGGGGGGTTTTCATTATGCTGTATCTTACATATAGAGAAAATTAGCTAGGAAT
>TRINITY_DN208944_c0_g1:0-6150
ATGAACACTCTGACCAGTGAATGAGTCAATGATGCTGTCCGAGGTTCAAACGATGTACAGAATCATCGAACATGCTTAAGCTAGTCTTGGCAGCCCTGGTCGTTGACAAATCAAACCATAACTACTGTCTGATGGGAAAAATATCACCACCCGGCTTGAACAATCGGCGATTGCTGAACGCTTATCTATATACAGCTGAAGGCTGCCGATCGTTGTCCGAAAACAAAATGATGAAGCCCACGACTCGGCTTTGATTTGAGACAAAATCCAAATGGAAAGGGCCGTTTCTATCTTGCGAACACGTGGGTTGCGTGTCTGGAGTGGAAAGGTCTGAAGGGTTGCGAGAAGGGGAAACGCCGCGGGCTCCTTTAACATGTGGCGCTCTGACATTTAGCGAAGCTTTAGAGATTGTAGTCACTGAATCGGCCGCTGTACAGTCGCAGCGTTTCCTCTCATTGCAGGGACACGGGTCTTCCACTGCGAGATTGGTGTTTAGGGCATCGAGGACTAACAATGCCCTTAAATTTTGAGGCATTTCAATAAGTGCTGTTGAGATTGAAGGGCATTTCCCCGTTAAAAAGTTCTGTCGAGCTCAGCAACCATGTATTGGGGGACGCTGGACGATTCGCCTATGTTCCGCAAGCAGGTACAAGCATCAGAGGAAAGTGCAGAGATTTTAAGGGAGCGCTGTCAGAAATTTTACAAAGGATGTAGAAAATATACTGAAGGTCTTGGAGAAGCTTATGATGGAGACATTGCTTTTGCAAGTTCCTTAGAAATGTTTGGAGGGGGGCATGATGACCCTATTAGTATATCTGTTGGAGGGCCCGTGATGACAAAATTCACTATTGCTCTGCGTGAGATAGGGACATACAAGGAAGTGCTTCGGTCCCAGGTGGAGCATATGTTAAATGACAGGTTGATGGAGTTTGTGACTGTTGATCTACAGGATGTGAAGGAGGTCCGGAAGCGCTTTGACAAAGCTACTGTTCATTATGATCAGCATATCAACAACAACCAGAGCAACCAAGGATTTTAGGTGGCAAAGATGCAGTAATCAAGCAAAGTTGAAGATATTTTTAGATGCAATTTTCTATTTTTAGTCTAAAGTTGTTTAAATATTATCCAAAGTCTTGGATACACATTTATTTTTGATGTAAATCCTATAAAGGATTAGATATTTTGTAATGTACTCTATATATACTTCTCTTTCTGAATAAAGAAAGGCTGATACTTCGAGAAATTTTTGGAGATACTGCTATAATACTTTCAACTTCAAGATAATCAAAGGATTCTGGTTTCCATTTGTGACAAAAAATAGCTAGTCGCAGATGCTTCTTTATTCATTTTCACAAACAATTATTCTAAGATTAAACTCAACACAAAATTTCTTACTCAGATAACGAAGATCTCACTGACAATAGAACAATCATCGCGAACTGCAAAGGTTTTTCTATTGACGAATTGTAGAACAATCACAATGAACTACAAAGTTTTTTGTATTGACGAATTATGATCTAGGGTCTCTGTTATTGGCTTGGCTACTTGTGATTTTAGTTGTTATTAGTAACTGAAGGGAGCTGTTGCTGGTCATGTTATAGTTAGAGCTTATATTGTTGTGAAGAAGGCATTAAAGAAATGGGTGCTGTTCGGATGCCCCAGTTATCCTGCCAGTGGCAGGGCAGGCTGTTAAGACTCTGCGTGGTCTCTCTAGTCAATGTAAGGGGTCACCTAGTTGGTCTGCTAGGAAATTGTTTCAAAGTATTGAAAGATTATGAAATATTATATATAGAAAATAATCACTTAGTTTGACTCCAGTTGTATACGATTTTTCTATTATTAACTTTTGAGGTTGCTTGGGGTGGTTATGCAAGTATTGTTCGGGTACGTGAAAAATTTATGTCATTGAGAAAAAGTACAAGGATGGACATTGTTTCAGAAACAGAAGAGGAATTGCGCAATGCAAGATCAGCATTTGAGCAAGCCCGCTTCAATCTAGTAACTGCCCTTTCAAATATTGAGGCCAAGAAAAAGTTTGAATTCTTGGAAGCTGTGAGTGGAACAATGGATGCCCATCTACGCTATTTTAAGCAGGGGTATGAGTTGCTGCATCAAATGGAACCGTACATACACCAGGTTTTGACATATGCACAACAGTCCAGGGAAAGGACAAATTATGAGCAAGCCGCTCTTGTAGAAAGGATGCAGGAGTTTAGAAGGCAGATAGAACAAGAAAATCAGCGCTCTTTTAGTGAATTGGAGACTTCTCCTTCTGGGGATGGTATTCAGGCTGTTGGCAGGAGTTCCCATAAAATGATTGAAGCAGTTATGCAATCTACTACAAAGGGGAAGGTGCAAACAATAAAACAAGGATACTTGTTGAAACGATCTTCAAATTTGAGGGGTGATTGGAAGAGGAGGTTTTTTGTACTCGATAGCCGTGGAATGCTGTATTATTATCGCAAACAATGGGGCAAGCCAGTGGGAGCTGCAAACCAACAGCCAGTTCAGAAAGCTTCCCATTCATCTGAGCATGTCACTGGTTTGCTGGGACGGTTACTCTCTTCTCACCATGGGACACCCCAGGATGAGAAGTCTGTGACACATCATACTGTGAATCTTCTTACATCTACCATAAAGGTTGATGCAGAGCAGACAGATTTACGTTTTTGTTTCAGGATAATTTCTCCATTAAAGATCTATACTCTACAGGCAGAGAATGCTATAGATCGAATGGATTGGATTGACAAAATAACTGCAGTGATTGCATCGCTTCTGAATTCTCACTTGCCTGAACAGGGGGGTTATAGCCAGAGGGTTTCTCAAAATCTGATGGGCACCGGACATCAAGGCGCACCGTCTGAAACAAATTCATTGAGTGGCTCTTCGGATTTTGAGCACTTAATGCCTGAAGAATTTACATCAGCAAGGGGTTATGTTCCATCCAATTATGATAATTCTGTCAGAGCTATGCAGGGTTTCTTGGCAGCTGAACATCAGGAAAGGCCCCTTGAGATACTGCGAAAAGTTGCTGGCAATGATGTGTGTGCAGACTGTGGTTGTCATGATCCAGATTGGGCCTCATTAAATCTGGGTATTTTGCTGTGCATTGAATGTTCCGGTGTTCATAGAAATCTTGGTGTTCATATTTCAAAGGTTAGATCTCTAACGCTGGATGTAAAGGTTTGGGAACCTTCGGTTATTAATTTGTTCCAGTCTCTTGGTAATATGTATGCAAATTCAATATGGGAGGAGCTTTTAGAAATTGGGCAGGACAGCATTGATTGCAATAGCAGATTAGATTGCCGTGAACATAAGGCATATTGCATATCCATCAACAAACCAAGTGCCAGGGATGCTCTTTCAACTAAGGAGAAGTTTATCCAGTCAAAGGTTGTGGATGGCTCACCGGCAGACGAAACAAGGGTTCACAACGGAACAGGAAAGAATGGCTTGTAAGGTTGACAATTGCCCGAGAGCAATGGATAGACGGACAAAACAGCGGACTGAAGACGACCAGCAACACTGAACAGACTATAGCGATGCCAGAGGACCGAGATGGCTCTTGATTCTAGATGGAGCAAAAATATTCTTACTTCATAGAAAAATAAATATATATATTGTATTAAGAATTTGAATGATGTATTTTTACAAAGAGGGCCCTGGCTTAAATAAGCCATTGGGAGCCTTTTCGAGAAAACCCAATTACATAATTACCCTGTTACATATTTTTTTTTTAGTTTTTTACGTAACAGATGACAAGAAACCATATCAAAATATTGTTTAAGCTGTAAAACCTCCTCAAGAATGGGATTGAGTGTGTGAATGTGACAATGCTGGAGATTTGTCACGTTATAAACCAATTTATAATTACCATAGAATCGCTGAAGATTTATAGAGAATGACAATCTTTTTCAATTGCAAAAAGCTGAAGATTTGCAGAGAATGACAATCCTTTTCAATTGCAAAAAGTAGAAAGGAGAAGTAGTTTAAGGCTTAGAAGTTTTGCATAATTGTTAGTTCTCCTTATGCTGAAAAGCGGTTAGTATCAAAGGAAAAATTTGATGCGGAGTTACCACCATTGGAGTATCGTATGTGGGATGCAGTTCAAAAAAATAACAAACAAATGGTCTACCGTCTTCTTGTCATGTATGATGCAAATGTTACAACTACTTACGAGCAGTCTAAGTCAAGTAGCCTTTCCAATTTTTCGAAGGGGATTCCAACTGATTATGATATATCACAAAACAGTTATAGGGGAAACTTGCAGCTCCCAGATTCAGGAACTTCAAGCCCAAGTTCAGTAGCTTACTCTGACGATTTAAGTGAAATCGAGGGTGGCTTGCAAGGATGCTCATTGCTGCATCTTGCATGCCATACTGGTGATCTGGGTATGTTAGAGTTATTATTGCAGTATGGTGCAGATGTAAATGCTCAAGATTATTATGGAAGAGTGCCTCTTCATCATTGTATTTTCAAAGGGAAGAATCAGTTTGCAAAGCTGCTGATAAGAAGGGGTGCAAATCCAATGATTGTTGATGGGAGAGGTAAAACACCATTACAGAGAGCAATGGAGATAGGTGCTATTACAGATGATGAGCTTTTCCTTCTCCTATCTGAACATAACAGATAATGCATAGTCTCAGTTCAAGGGTAGACAAAGAAAAGTGGCTTCTGTTCCCAAAGCCTTTTGTATTATATGGTTCGGTTGTTCATTTATTGTTGGATGTCTTGCTTTTTCATTGGAAATCTATCGGACACTTAAGAGTTGCACAAATGTGTCATGTAACCTTATTGAAATGTGCTGTGATTACTGGTGTAAACTTATTTGAAAGTATGTCTTTAGAGCTTACATCCAAGTCCAATGGATGTAATATCTTCTTTTATATGGAGTGTTTGCAGTTTCATAATTACGCTTTGCTGGGCCTGATCTTAACAGTTAAATTATCATGTTGTTTCCCGCTCTATCTGACATGAAATGCATGTCTTTCACTTGGTTATTAGGATGCCCTTGTAATTCCCCTCAAGGGACTATCAGAGCCTCTGAATTAGGGGTAGCCAAAGAAAAGTGCTTATGTTCCCAAAGCCTTGTGTATTATAGGGTTCTGCTGTTAATTTATTGTTGGATATCTTGCTCTTTCATTGGAAGTCTCTCTGACACTCGAGAGTTGCTTTTAAGCATCTTGCAACAAATGTATCATGTACCCTTATTGAAATGTTGTACGAATACGGTGTAAACTTATTTGAAGGTATGTTTAGACTCTATAGAGCTTACATCAATGCCCAATGGATTTAATGCCTACTTTTATTTGGAGTGTTTGCAGTTCCATTATTACCCTTTGCTGGCCTTTATTTTAACAATTATTATGTTGTTTCGCTCCTCTATCTGACATAAAATGCACGTCTTTCACTTGGTTTTTAGGATGCCCTTGTAATTTCACCCAAGGTAATATCATAGCCTCTGAATGGGGGTATTGGGCTGATGGTTCTTAATTGTTGAAAGACTTGACTTGGCAAACTACTCACTAAAGCTGGAGTGTAAGGGTTTGACTTGGACTCTGCAAAAGCTCGGAAGCAGGAATCTGTTCAAAGCAAGGGTTGCCATTTCCTTTGTGGCGTTTATATTTAGTCCCAGCAAGATTTTCCATCTGCCTATGAGTTGGACTGGAAGCAAATAGCCTGAGAGTTACTCCCAGGTACTCACGAGTTCTGACATGCCTGATTTCTTGTTGATGAGTTTAACTCACTGCCAAAATGTCAAACTTGGGCCCAAGTTAACTTGGCTTGACAGTAGGTCTGAGCATTTTTTAATTCAAGAGCACTCATAAGACTGCCAAAGAGTCAAACGGGGGAGTTAACTAGGCTCAGCTTTAGGTCTGAGCGGAGTTTAACTTGGAAGCACTCAACACTCATTTATATTTTTGAACTATGGTTATAATGGCAAAGTCTACCTTATTGTATAAATGGGAGTTGCATATGGTGATACAATATGCCCATCCTTTTCCAATATTTACCAAAACGATAGTGAAGATCAATGCCTTCAAATTAGTTAGTCATTGTCTTTTTGAGTACAGTATTATGTACTTCGCTAAACCCTGCCTAACTGTTTTCCCAAATTTGCAGATATCTGGCAAGCTGTGAATAAACTGT
>TRINITY_DN208946_c1_g1_i2:0-503
TAATTGGGGGAATTCCATCTCTGGCCAATTACACCCAGCTATTGCAAATCGACTTCAGTTCGAACAACTTGAGCGGAAGAATTCCAGCGCTCCGCAATTGTACCCGGCTATTGTACATGGACCTTTCAAGCAACAACATCAGTGGAATAATTCCAGCGGAATTGGGGTTGCTGCACAAACTCGAGAAGCTGGATTTAAGTTCTAACAAATTGGAGAGCATTATTCCTCCGGCACTGGGGAACTGCTTGTCCCTCGGGTCTTTATCTTTGGGGAACAATCGATTGTCCGGCAGTGTACCACCCGAGTTGGGTAATTTGAGGGAGCTTTGGCTCCTTTCAATCGTGGGCCTATGTGATGCAACTACTCTGATAGGTATCTATCCTAAGTGTGCTCGTGGCAATATTTCAGGCTCTATCCCTTCCGAAATAGGAAATTGCAGTAATCTATCTCTTCTAGATCTTCAGTATAATAGGCTCACAGGGCCCATACCTGAAAGCATTACA
>TRINITY_DN208951_c7_g2_i1:0-432
TTGCTTATTTTCTACAGTTCGAACGGGTATGGATCAATTACTCGCTATTCTATCTGTTATTACATTTGCTCTCATAATGCCTTCACTTGCTGCAGCAGCTACAACGGAGGACGTGAAATATCCCGCGTACTATAACCACACAGATATCGCGGAATTCATTAAAACTTCGTGCAACGTGACTCTCTATCCGCAGCTCTGCGTTTCGTCGCTCTCTTCCTACGGCGGGCCTCTCAAGGCGAAGCAGACTGATCTCGTGAAGGCGGCCGTGATAGTCAGCTTGCTTAATGCTCGCAACGTTTCCGTCTGGGCCGCCGGCCTCAAAGCCAGAGGCGCCATGATGAGTGAAAGAGAAAACGCGGCGTTTAAGGATTGTATTGGGAATTTCAGGGATGCCACGTACGAGATTAGTGGATCTCTGGTGGAGCTGAAGCA
>TRINITY_DN208952_c4_g1_i1:0-238
GAAATGCTTGCAGGACATATAAGGAGATGTGTCTCCCAGGCCAGAAATCTGCAGGAAGATCAAGAAACGAAACTGTTTATTGCTGTGGATGGTCGTAGCAGGCTCAGACCACCTCTTCCCCAGGGTTATTTTGGGAATGCTATTTTCACAACTACCCCTATGGCTCACAGGGGACCTTGTTTCAAAGCCTGTGAATTATTCTGCAAGTATAATTCATGATGTTTTGGTCCGAATGGAT
>TRINITY_DN208952_c8_g1_i1:0-269
CAGCAATAAACAGTTTCGTTTCTTGATCTTCCCTCAGATCTCTGGCCTGGGAGACACATCTCCATATATGTCCTGCAAGCATTTCATAGCAGCTATATCTTTCTTCATCTCCACTTGTCTTTCAGATTATTACTGGTATAGAACTGCATACCTGGAGCAGTGGACCACACCTCCATTACCCTGGAACTCCAGGGATCCTTCATCATCGCAGCAGGCTTCAGCCCATTCTACAACTTGGGTCCGTCCAGACCGTAATTCTTATCAAATCC
>TRINITY_DN208952_c9_g4_i1:0-235
GGAACGCCATTGGACTTAACCAACCAAGTTATTGTGGGTAGCAGAATTAATAAGCTGAACAGCAGTGAGAAGCCTCCTGGATTTGATCATAATTTTGTTCTTGATGGACCCAAGTTGAAGAATGGGCTGAGGCCTGGTGCAAGGATGAAGGACAACTGGAGTTCCAGAGTGTTGGAGGTATGGACGACCGCCCCGGGCATGCAATTCTATACGAGTAATAATCTAAAAGACACGG
>TRINITY_DN208955_c1_g2_i1:0-477
GGCAACGGTGTGCAAGCTGCAAACATATTATTGAAAGAAACTTGGGATGCTGTCACATGACTTGCAGGTGTGGTTACCAGTTTTGTTATAAATGTGGATCAGCTTGGAAGACAGATGGAACTACCTGCAACTGTTCTGGTTAGAGAACTCAGGGCGTGTTGCATTTAGGGCCAGCGGAATGCCAAATTTTAAGAGCATGTTCGTTCTACATATGCTTTACTAGTGCCCGCTGCATTTTTTCTTTGTACGGCTTTTTGCCAAATAGTATGCCTTAGTTTTCTTGGATGCAGTCTGGTTGTTGCAAAGTAGCCCTGGTTTTCTCACGAAAACTGTGATTCTGGGTCAAGTTGATATGCTAAAAAAATATACAGCAGAAGACGAATTGTAATGTGGGATCAGGAGTATGATCAAAAGTATGGAAAACTATGTAATACATAAATTATTCTCTAGTTAAGCAGGATCAAAACCATATTAAAT
>TRINITY_DN208967_c4_g1_i1:0-373
TGCACGCCAAGTGTTTGACAAAATATCTAAACGAAATTTGTTCCTATGGAATGCTGTGATCAGAGGATATGCTAACCAAGGTATGCATAATGAAGTCCTTGAGCTCTATACTCAAATGCAATTAGCAGGGATGAAACCCAATAAGTTCACGTTTCCTTTAGTTTTAAAGGCCTGCGCCTCTATAGCCGATCTACAGCAGGGCAGGGAAATACATGAGTGCATAAGGAAGAGTGGGTTTGAATTGGATCCTTTTGTGAGCAGTGCTCTTATAACTATGTATGTTAAATGTGGATGCTTACTTTGTGCACGACAATTGTTTGACAAAATGACGCAAAGAGACGTTGTCTCCTGGAATGCTATGATTGCAGGCTAT
>TRINITY_DN208967_c9_g1_i1:0-1056
AAAAAATTGAAATAGTATAGTGTTGACTTTGTTAGCAGCTACACACAGATTCAAAACCACTTAATGTCTATGTTATCGGGATTCAAATCCTCGTAATTGGCCAAAGGCCACGTATGAAGTTTAACAATCGAGAGGCAAACAAGATATTGATACTACTTACGGGAACAAACACTGCTAGCTGGAACTAGGTGAGCCCTCCACAGTACTCTAGTTAACAACCATACTAAACCAAATTATTCTTGTTTGGAACAACGAGCTTGCGTTCATGGAGAGGACAGCGTAGTGGATCGAAGGTTATTGGATGCACACACGCTGAATCAAAACCCATAACAATACATTGAAGAATTTCATTAAGATACCAAGTTCATTATAGAACATGTGCCATAAAAAGAAGTTGCAAGAATCCATTTTTTTTTCTGTTACAGTTTACAATGCAGATCCACTTCACCACCACCCTCCAATATGCGTTCTACTGTAAGGTTGTTTCATTCTAATAGCACTGTGGTAACCACTGCCGGCAATCAGAAGCAATGCACACAAATTATAACGCTCAAATCTCAAGCAACCATTGCAGACATTGCAATATTGTGTAGGGAAAACCGATTGAAGGATGGAGTCACTGTTTTAATTGATTTGTACAGGCAGGGGCTTCCATTGGATTGGAAAGCCTATGCTCCTCTCATACAGGCCTGCACCAACTTCAAAGCTCTGCAACAGGGCAAACAGCTCCATGCCCACATGCTCACAAATGGGATTCAGCAAGACGTTTTCATAGAAACTAAGCTAGTGGGTTTGTATGCCATTTGTGGATATTTCGAGTTTGCACGACAATTGTTTGACAAAATACCTCAGCGAAATATTTTCTGCTGGAATGGAATGATCAGAGGATATGTCGTTAATGGGCATTATGAGGAAGCCCTTGCACTTTTTTATGAAATGCGAGCAGCATGTATGCAGGCAGATAATTATACGTTGCCCTTTGTTCTCAAGGCATGTGCTGATCTGGTCGACCTGCAACGGGGCAAGGACATCCATTATTATGCAACTAGAAGTGGA
>TRINITY_DN208972_c0_g1_i1:0-549
ATGTAAACCATATTTGCACTGAACAAATCTGAGCAATGAGATCAACCCGCAAGAGTATAAGGATGTTTTAATCCTTGGTACTCATTGAAGGACGAAGAAGTACTGTAAGCCTTCGGAATGTCAACTAAATGGCATTAACATAAACGATGATCATCTTCCTCCTTCCTTGCTCTCGTCTTGGTATATTCGGTATATTCAGGTTTTCCAAAGGCTCTGTACTCAACAAGAGAAAGCTGTCTTATGCTCGACATTTAAGCGCCCTTCAGTGCAAACAAAAGCAAAGAAAAGCACTAATCTATAAAAGCGAAAACAATAGAAATTCTCGGGTTAAGCTTGGAAATGTGGTCTCCTGCAATTCCACGATCACGGGATATTGTCAAGAAGGAAGATTGGAAGATGCACGCCATGTGTTTGACAGAATGCCTCAGCGCGACGTTGTTTCGTGGACAGCAATGCTTACAGGATATGCCCAGAACGGCAGGATGGACGAAGCTCGAACAATGTTCAACAACATGCCTGAGCGCAATGTTGTCTCATGGAATGCTATGA
>TRINITY_DN208972_c0_g2_i1:0-925
GCCAAATGCGGAAGTGTGGAGGATGCACGCGAAGTGTTTGATAACATGCCGGAAAGAAATTTAGTGTCATGGAATATAATGATTGCAGGGTATAGTAAGAGTGGATATTATGAAGAGGCAATGAATCTCTTTGGCCTAATGCATCGAGCAGGGGTCAAGTCTGGGGAGTTTACGCTTGCTAGCATTCTAGGAGTTTGTGCGAGTCTTGGAGTTGTCAATCAAGGGAGAGAGTTGCATGCTCACATTGCTAAAACTGGATTTCAGTCAGATGTTTCTGTGGGGTGTGCTCTTGTTACAATGTACGCAAAGGCTGGGATTGTAGATCATGCATGCAAAGTATTTGATGAAATGACCATAGTAAGCTCGGAATTGTGGAATTCGATGATTGCAGCATGTGTGCAGAATGAGTGTGATCTGCAAGCCCTTAAACTCTTTTCTGAAATGCATCAGCTCAGCCTGAGATTGGACATATTTACGTTTGTCAGTGTTCTTCGGGCTTGTACAAACCTGGGTGCTCTGGAACAGGGCAAAGAGCTTCACACACATTTGACCAAAATTGGATTTGAGTCAAATATCTCTGCAGTTAGTGCCCTTGTTACTATGTATGCTAAGTGCAGAAGCATAGAATATGCACACAAAGTGTTCAAAAGAACAACCAAGCATGATTTGATCTTATGGAGTGCAATGCTTACAGGATATGCCCAGGCTAATCTTGGAAAGGAGGCACTGGACCTCTTCTGCGATATGCAACGAGCAGGTATGAAATCAGATCAATTCATCTTTGCAAGTGTTCTCCAGGCATGTGCCAGTTTGGAAACTTTAGGGTATGGTAAAGAGATCCATGCCCATATCATTAAAACTGGATATGGGTTGGATGTTTCAATGGGAAATTGCCTCCTTAACATGTATGGCAGATGTGGTAGTA
>TRINITY_DN208973_c4_g1_i1:0-258
CTAGTATCTTAATATGACAGATCTGCAAATCGAAAATGACTTGGGAATCTGAACTCTTACAGTTTCTTCCTATGCTCAAGTTTATTTTATAGGTTTGCTTCCAATTTTATATTTTTTAGTCTTGGCTTTTCAAAATTCTCACCTTCTCGGTGTTTTTACTATAATAGTTAGTTCAAAAATAGTTTGAACTTTGAGGCACTTGCCTTTTGCTTGAAATCCTACTATGACAAGAGGTTGAATTATAAATTTGACTGCTCC
>TRINITY_DN208975_c0_g1_i1:0-248
ATTTCTAGGGCAACAATTCTCCCCGAACTTCGACAAGAGATAGAAGGGAAAATTGTGCAGAGAGTCCATTTGAGGTTTCGCGTTCGATTCTAGGAGGCGGTTCGTGTAGGAGGTTTAGAGTTAGATTCCAGGAAGCCATGGATCCAGTACAGCAAACTCTTACACACGAAATAGGAGGTATTACAGATGAATTTCGCTACGGCCTTTCGGTGGTTAAGAGCGAAATTCTTATATCGCATCCAGTTCAA
>TRINITY_DN208975_c1_g1:0-519
ATTGAACAACAGATTCTTTCAAGATTTCATAGGCCTCCTGGTGAGTTGCCATCATCAATGCTAGGTCTCGAGTCATTGACCGGTTCCTTAGATGAGTTCTCCTTCGAAGATTATTTGAATGGTGAGTGACTTGAAATTCTCTAGTGTTTAATATCTCAGAAAACTTGTGGTTACAATTGCATGCTCTAAATGCTTTTGCTTTAGCTGTAAGTTCAGATTGACAAGAGAGATTGCAATGGAGTAAGTTTGTTTTCAAAAGTTGTGGATAAAATTTAACGTTCCTTGGTGTCATGAGTATACACGCGAAGCAGATTATTGTTTCTTGTCTATCAGGTGGAATTCTATATTGTAAGAAAACCTTGAGTTTGATTTTATTTTTATTTCCTAAAGTGGTCAACACAATCTAAATACTGATATTTGTTGCCTGTAGATCCTCGGGACTCGGAAACTTTCGTGCCTGCAGATATGCATCATGGTATGGAAGTACGTCTAGGCCTGTCAAAGGGGCCAGTTTGCCGT
>TRINITY_DN208975_c3_g1_i1:0-208
CCGTAGTTCAGATTAAAAGTGGACCAAGTCAAAGGGTGTCTCTATACTCTCTCCAATTCTGTCACGTGTGCAGCTCGTTGGTTTGTCAAAAGCTCCCGCCATCTTTGAAGTAACTTCTCTTGTTGTTGAATTAACTCATCTTTAACCTTTAGCTCTTCCTCCAATTCTTGAATCTCCTTTCTCAATGCCTCCTCTTTGCTAGGTTGAT
>TRINITY_DN208977_c11_g1:0-1072
GTTGTTACAGTTTAGAAATATGGTACTTTCAAGGGCTAGTGCTGATATCGGGATTGCTTCCTGATGCAGAAGTTGAATTGGATTCTATTTCTGTTTGGTATGTAATTTTATTCGACATGAACTTTAGCTTTTCACTGAAATATACAGATACGCTGTTGAATTAATAATTCAATATTTTGACTATTCATTTATCTGTTCACTACCTGTTCAAAAGTAATCAGAATCTCATAAGTACAAAAAAAATGCAGATAGTGGCTGACAGAATCTCATAAGTACAAAAAAAAAATGCAGATAGTGGCTGATTAGTTAATTTATCACTAATGATAAATGTGTGGAAATGGATAAATACTTTCGTCCTTCCTGCTGCTTGAGGGAGTAGGTGTGCTTAATATAAAGTCTTTACATGTAATGTGGTTGCATAAATGTGATGCCCTTTCATAATATTATTATTGTTACATTGGCTAGCTGCTGCCTTAAACTCCAAACTAATTGTTGAATTTATTTCTTAAACTTTCTCTCTTTATTTACATGGTAAAGCAGTGGCTTTGCAGGAGAGAAGTGGGGCATATTTTTGGCCTTGCTATAAGGTTTAAGGAGTGGGTTTTTTATTTTCCTGAAGTTTTGGTTTTCGTTAGATATATTCTTAGTGTTATACTGAGAACCACTAAATTTGATTTCAGGCCTTTTACAAATTACTCTAACAAATTATCCATTCAAGGCATAAAAATAAATTAATAAATTATAAAAAATAAAAATAAAAATTCCTTACCATGTGGTTGCATAAAAGTGAAATTATAAAAAATAAAAATAAAAATTCCTTAGTTACAATGTGTTTGCAGTGAAATTATAAAAAATAAAAATAAAAATTCATTAGTTACAATGTGTTTGCAGTGAAATTATAAAAAATAAAAATAAAAATTCCTTAGTTACAATGTGTTTACAGAAAAGTGATGCCCTTTCCTACTAACATATTATTGTTGTATTGGCTGGCTACTGGATGTATATATTCTAAGCTTAGCCTCCTCTATGTCTTAAACTTTAAACTGATTGTTGAAATTATAAAAAATAAAAA
>TRINITY_DN208980_c7_g1:0-2094
GTTTTTCTCGTTATTTTAGTGAAGGTTAATATTCCATTTGTTATAAATGAAGTTGTGTTAGTGTTAGTGGAGAGGTTGCTGTCAGGTGTTAGTTGTAACGTCTTCAAGAAGACATGTAAGTAGGTAATTAAATGAGAATTAACTCTAAACTGATCACTGATCTTGGGGAGAGAAGAAGAACAGGAGCGCAGCAGAGAAAAGTGGATATTTGCTCTTTCCTACGAGAGCAGATGGTCTGTTACTCGCTGTTGTAGTTGAAGTGGACTCTGTGAACTCGTGGCCTTCATTCACCAATGGCGCGTCGTGCTGATCCAAATCCCTTCGAGGAAGAAGAAGTTAATCCCTTCTCGGACCCTATTGTGCGTGCACAGATACCAGGGCAGTCACATTATTCTACAGGTCCATTTTACACAACATCTACAGGTGTTGCATCAGCAACAAATTCAAAGTTGTCACCTCTTGCACCTGAACCATCAGATTTCACTTATGATCGAGATGTGACTGTAGACATTCCACTTGGGACAACAAAAGACACAAAGAAAAGGGAAAAGGAGTTGGAATCATGGGAGGCAGAACTCAAAAGAAAAGAGCAGGAACTCAGGAGAAGGGAAGAAGCTATTTCACGCACTGGCTTTGTGATCAAGGAGAAAAACTGGCCTCCCTTTTTCCCAATTATTCATAATGACATTGCAAGAGAAATACCTTCTGGTGCGCAGCGATTGATGTATGTTGCCTTTACAAGCTGGTTGGGCATGGTGTTGTGCCTTGTGTGGAATGCCATAGCAGTGACTGTTGCATGGATTAAGGGATATGGGGTCAATATCTGGTTACTTGCTATAATCTATGCTATTGCGGGTTGCCCTGGGTCCTATGTTTTGTGGTACAAACCTCTATACCGTGCCATGAGTAATGAAAGTGCTTTGAGGTTTAGCTGGTTTTTCCTATGTTACCTGTTTCATATTGGCTTCTGCATATTCGCTGCTGTTGCCCCTCCAATTTTCTTCAATGGGAAGTCATTGGCGGGCATCTTGCCAGCTGTCAATGCCTTTTCTGGAAATACTTTGGTTGGGATTTTTTACCTGGTTGGTTTCGGCTTGTTTTGTTTAGAGACGCTATTAAGTATTTGGGTTCTTCAGCAAGTTTATGGGTATTTCAGATCGGGAAAATCAACGGAAGTGAAGCAGGAAGCTGCACGAGCTGCTGCAAGGACTGCTCTTTAAAAACAACTCAACATGAAAGCTATGCCTGTTCTAGAGTTTGTCCACGGTACCTTAAGTTCTAATGAGTTGGCTAGAGATTGGAGATGCATATCTCAGCATTTTAGGTGTACAATATACATATATGTTTTAAGCCTGAACTTGGAAAATATTTTTCAGTTCCAGATGAAATTAGATGATGGAAAGGCTAGTATCTTTGCCACATGGATCCGAAAATATCTTTAATGATATTTGGAGACTAACCTTTTGGTGTTAGGATGTCGTCCATTTATTGATAGCAATTTTTTTTTTTCTAGTCAGAACTTCGTGCTTTACATTTAAATCTCCAAGTTTGTGTCACTTGTGAAGGATTTAATATTTTTGTCACTGTAATATAGCTTCCTTTTGAAAGGTGTGATAATTAATTCGATCAAAGAAACGAGATTCCCATCTGTGCTCTACCTTAGGAATGTAGAAACATGATTGCATGCTGAGGGCTTCAAGCGATACTTCTCTCTTTTGGATCCTGCATGTCAGAAACGGGCAGGCTGATATTAAATTAATAAGAAGCTTCGTTTTTGCCTGGAAAGTTTGTAGCGCTAAGTTTGGAACTTGTCTGTTTTTGGGGAAATTGCCAGAAAATGTGCACGAAATTTACGTACAGATAGTTGACTGAATGTTATATATATAATTTAACAAATCATAAGAAATTTGCCAATAGTCACCATCACCTGATGGTTATGGTGTTCTTTGACAAATGCTCCTTATTTTGTATGGTATGAAAATGTTACCAATCTTTTTGGCTTACAAAAGGATATTTTCCTGTAACAAATAGTTATTTTCCTGTAACTACCTCTCTAACAAATAGTTATGCGCAGTGTTTATAAAGAACTGACGT
>TRINITY_DN208982_c3_g1_i1:0-337
AGGGTATACATTTCATGATGGGTAGGCTGCACTCAACATTTGGGTGACCAAGACATGCCTGAGATTTCCCTGGAATTGGTGCTGTAAGAATCATGTTTTGTTTCATCACTTTGTATATCAGCTTAAGATTTTCACCATAGTGAATTTTGTCTATACTCTATATTATTATTAAAATTTCCTGGCTCGTCTGGGTTTGTAGTTAATAGTTTTAGGAACAGATTTTTGTGCACAACTGACATCCTCTTTCTTAAACAGAAAAATGATGGGGGTGCTTCGAACAATAACAGTACCATCCAGAGGCTATTGTTGAAATCCCCTTTTTAAAAGCTCAGTTAAT
>TRINITY_DN208982_c6_g2_i1:0-244
GCGTGCCTCGGACCTTGATTCCATAAGCTTCTAGGGTGCTTTGCTGTGCAGGAATTTATATTTGGCTGCAATTTTGCAAATTTTTCAATAATGCAAAATTCTTGCAATATTATGTTCATAAAGGGGCTTGTTAGACCTGTGAGTTTGAATAGAGGTGTAGATAACTCTGCCTATGTTGGTGTTTTCCTTCGCTGCTGCTTGTGTTTTAGGGATAAATTCCATTAACTCATGATTTATTTTTTGG
>TRINITY_DN208984_c9_g1_i1:0-302
AGCACTACCAACCTGCAAACTAGTTGAAATTGATGTGAATACCAATATATCATGATATCACCCAGTTTATTGAAGAAACAGCAATTCTGTTAAGAGAGAGAGGGCTTGGATAGATAATGTTTTAATTGTTGCATGACATAAAATGAGCACTGTTTCATGCAACTCATATCACGTAATACTTTTGATTTAACTTGAAGCACGGGTAAATATATATTTAAATATTCTTAGTCACGAAATTCTTCCATAAACTTCTGGTGGAATGTTGTCAAGCGAGAAACTATGGCTGGCATTTTATCCTCTTG
>TRINITY_DN208987_c5_g1_i3:0-318
AAGCTGCCAATCTGCCGGGTCTGTTCAAGGTCACCGATCTCAACGTGCCCATCTCTCCTAATGTTGCCTGTTCCAAGGTTCATTAATGAAGTCTGATGGCGATCAAATGTGCGCTGGTGGTGTTCATCTTTTATTGCTTTAATGTTAACTTTATTATACTATTAACGATCATGTTAGTGACCATGGACTGTTTCTGTCTATTGAAATCCCCCATGTGAAAGCTTGTTTTGTGTGTTTATATGATATAGTACGTTAAATAAATAAAAATGATGATACCAGCCCCTTTAATAGTACGTGTATCGTTGCATTCCAGACTGG
>TRINITY_DN208989_c1_g1_i1:0-221
CACCTTAAACAAGTACTCATGTGGCAATTTCAATGAACACGAACATGCTTCTCTTGTCAGTGATTTGTCAAAGTTCCAAAAAGCCAGGGATTTACAAATCCTGGTCTGGACTCTGGTTTCACTGATTCTAATCCAGTGCCAGTCTCTAGATTCACTGAAATTTTGGTAAAGAATAAAGCATGTAATAGATATAATCTCAAAGGGAACCTCCAGTATTTTCC
>TRINITY_DN208989_c2_g1_i1:0-291
AAGAAATTTAATCGCAAGGCACGGAGCAAACGATTTGTAATGCCACCTGTAAGCTGGTCAAATGAAAAATATTACTTGAAACAGGTTTGTCTCCATAAAACGGTAGTTATATGGATTATGCTTAAATTTTGGGGTTCATATACATGATCATATGATGGCAGTTTTAAGATGTGGTCTCACTAGAAATGGCAGTGTTGCAGATTCTACCTTTGTTTCGCAAACACAAGGTTGTCCATTTTAACAAGACAGATGCACGTTTGGCAAATAATGGCCTTCCCGTGGAGCTTCAGA
>TRINITY_DN208989_c7_g1:0-2517
TTTTTATATATTATTTTTTTAATAATTTATAATTTTATAATTTTCATGAAGTGACGTCCCCCGTTTCCCCGAAAAATCCCTAAAATTTGGGGTTGCTTATATATGTCCCCCTTGTGCGTATCCCCGCTCCTGTGTTTCCCCGTCCTGGAAACTTGGTGGAACATTGGTTTCTTCTCCCTTTTGCTAGAGGAAATCCAGCCCAAAGAGAGAGGAATAGTTGCTGTGGTGACCGTGGGGGCAACCTTCCTAAGTGCCTGTAGGGTTGCAATTGGTTGGGACTCTGAAGAGTGCAGGTCAGGAGAGTGACATGGCATGCGTGGCGAGAGAATATGAAGAGAAACGAGGCATTGGAAGAAAATGGACGGTTTGGATGGGTTGTTTTGCAGGTTTCTCACCTGCGGCGCGCGTTTGGTTCGTTGGATGACAAAAAACACATTCTAATTGTATTTATTCATCTCCCCTCCAAGGTAAGCCCGGTTTCCTTCTTACAATCCAGCGATCCATGCAAATCGTAACGCCTTTCAGTTCGATTCCTGGAGGCTTAACCCTGTTGCCCTCTATGGCCCCTGAAGCAGAGAGCAGCGGCAGCCATGGCAGACTTAGCGAGCTCCGTCACCAGCCAAGAAAGTCCTCACTCAGAAGATACGAACAATAACAGCCAAAACCAGGGTTCCAATGCCCGGGAGCAGGATCGATTCCTCCCCATTGCGAACATAAGCCGAATTATGAAGAAGGCAGTTCCTGCCAACGCCAAGATCGCAAAGGACGCCAAGGACACCGTCCAAGAATGCGTTTCCGAGTTCATCAGTTTCATTACCAGCGACGAATCTCGTTGGATTTTTTTCCCCGACAGGGCCAGCGACAAGTGCCAGCGTGAAAAGCGGAAGACAATCAACGGAGACGATTTGTTATGGGCCATGGGTACTCTAGGGTTTGAGGACTACGTGGAGCCTCTCAAGCTTTACTTGCTCAAATATAGAGAGGCGGAGGGTGACAGCAAAGGAGCTGCTACTAGCAGATCTGGTGTGGGAGATCCTACTAAGAAAGATTCAAGTAATTTTGGAGCATTACCAAATATTAGGTGAATAAATTATGTTCGATAAACCAGGGATTGAACCATATTCAACAGGTCTGGGAGGTAAGACCTTCTGAGCAACATTTATTTTTTTTATTGCATTTTTCTCTGGCCATTTTGTCTTCAACCTCCTCTATCTCTGTGGATATGTCCTTTTCTCGCTTTTGCTTTATTCTTTAAAGGTCTTTGATCTAGATTACTTGGCTTCTTGCCATTAAACAGTTACGTATTCATTGGGATACTGGTATGTTTTGCATGTTGTTCTGTTGGGTTCAATCATTGCATTAATGTGATTTATCATTTTAGTAATATACCATTCAGTTGACCTTCAAAGAAAAGTTCTTAACGTGATTCTTAAAGCTAGGGCTCTTAATTGAGTGCTAATTTCCTGTGGAGTTCTACTGTAGAAAACGGCCTATCTTCAATTAAAAATTAACAGAGAAATAACGAGAACCATACACATTTCTTTAGATAAACATGTACAATACTAATTACTAGGCTTGGAAGAGCCCCTGTTTTCACGTTCAAGGTTTCAACAATGACAATACAAGTTGCTTCCTTGGTTTGTTATCTTGTTTCTATGCATTATTAAAGAGCCTTCTAACTTGTTTTTGTGATGTTAAGATTGTGCAGGAAGTGGTCATTAGAGAATCTGTATAAGATTCTTGGAAGGATGAAATTGTGGGATTGGAAGCTCCTAGTAATAAAATACATGTTTAATTTTTTTGAAATAATAAAATAACTGTTGATTAAAGTTTTGCCGAGTAACCAATATGATCATTGTACATAAGTGCATGACTGTAGCTGTCTCATTTTAGTTGCAATGTATTATTTCTTTGCCAGATTTTTTTGGCACTTATTACCCTTTTTTCTGACCTGCAAATTATGGCATCATTATGTCTTGGAAGATGAAATGAGACTAGTTCCACCTGTATTGCTTCGGTCAACTGCATGTAATTCTAGATGGCTTCTTCTGTTATGCTTTACTCTGAACAGTTTGATTGGAGCATCAGTTATTGTTATTTCCTTGTCTCCAAGCTATCTTTTCTTCTGGTCTTCAAGCACTAGATTGCTTTGGAAAGCCCCATCTTTCAGTACATGTTGCACATCAAATTTGTTAATGATAGAAAACATCATTTCATTTGGTTCCAGTCTCCCTAAGAATAATTTTTATTTATGGTTGAAATTGAGCATCTTAATGAAGCAGTTTTTATTCAGCAATCTGTATAGCTGGAACTCTTAACTTGGTAGAAGGTAGGTTACAAAATTTGTCTGAATAGCATCAACTTTTAGCAGAAAACTCTGGATTTTAGGCTGAGCTGAAAACTTTGTTGGTGATTGATAGTTGTGGGGTTTCTCATCATGTCCAGTGGCACATTTATGTCTTGATTATTTATCTTACATTTATAGTTATGCGTTTGATTCACGTTTGTGAAAAAAAG
>TRINITY_DN208990_c3_g1:0-3143
CAACAAAAGTAGATGGTGCTTTATACTCTATAGTCCTACATTGAACACCAAATAATTAGGGATTGCTAGCATTTTATCGTTGCTCTTTTTACTAAGAAAATGAATTTATTAATCAAATTTCAGTTATCTATTATTTTCACTATTAGAGCATATTTCATTTCAGTCAACATTTGATCAATTACCAAGTGAATAATTTAGTAACAAAAAGTAAAACTGTCTAGAAAAATAAAACTGAAATAAAAAATACAAGATAGCTGACTAAATTAATATCTAGATATTGTAATGGTGAAACGATTTATGGAGAAGGTGACTGTCATGAAACTCTCATTTAGTTGTTATTTGCTTTCTCTAGATGCTCTGACTTCAAGAAATCCTTAAAGCTATTTATAGTCTACAAGCATTACTACAAGTTAGATGGATTCCTTGCTAATAAACTAGCCTTCTAAATGTGATGCTGATGTTAACCTAATTACTGTTCTCTATACTGTTTTATGTGATAGTGAGGCTACTCAATTGCTTTCCTGTGTCTTGTTTGAATGTTTACTTGTCTTTGTCTATAAGAACTGGATTCCATATACATATTAGATAATATTATTGGTCAAGTCAACCTCACCAGAGCAGGTATCACAAGAGCCGGTCTACGATTACGTTGTTCGTACATTTTATTTCTATGACTCTGAAGACCCATTTTTTCAAATTCACATGTACGCATATTTATTCATTTGGCCTGGCTGCCTGAAACATTTTGAATAAACGTCTGTGCAAGCACGGTTTTGGGAACAGAGGAATTTGAATGATAAGACTGGTTTAGATTCCCGTACTCCTGAATCTATCGAATCGTTTCTTTTGAAATTCAGAGGCGGTTCTTACAAGGGTGAAGAAGCAACATCAGCAGAGGAATCTTGCTTTTGTTATACTATATTTTATTAACAGACAACTGTTGATATAAATAGGCATAATAGTTACTATCAATCATCCATCCTAATGGGCGATGACAAATGCGAGAGTTCGATGGGTTCAAGAGACAGAGAGCTGCTGATGCCAGTTGCCGATGGCGAGGAAGATGCTGAAGCCAGCCTACTCAAGACTTCTTCATCATCTTCTTCATCATCTTATCATCCGGGTAGAGAGCTTGTAGGCAATGATTGGGTAAGTGACATGTTGCAAACCAAGTGAAGAAAAATACGTTCAAATAATTCCGTGGCCTGATTTAATGTGAAGAGGAATACTCTGAATGTGAAGCAAATACTTGATTATGTAATCTAGTTGGATTTGCAGTCGGCCAACCTGTTTATTACACTTTTTTGCAGTTATTCTCTTGGTTGCCTTTCAGAGGCTTTTTATAAGGTGCTGCGGAGTTGGGCATCAAAAAAATTTATGAGCGGATGTGTTATACTCTTTCCAATAGCAATCACCTTCTACATTACTTGGTGGTTTATTGATTTTGTGGATGGATTTTTCTCACCTATCTTTGCTCAACTTGGTATCAATATTTTTGGGTTAGGCTTTGCAACTTCGTTAGTCTTCATCTTCTTGGTTGGTGTTTCTGTCTCATCATGGATGGGAGCTTCTGTTCTCTGGTTTGGGGAGTGGATAATCAAGCGAATGCCTCTTGTCAAGCATATCTATTCTGCATCCAAGCAAATAAGTGCAGCAATATCACCTGATCGAAATACCCAGGCATTCAAAGAAGTGGCTATAATAAGGCACCCACGTATGGGAGAATATGCTTTTGGATTTATCACTTCCTCAGTTGCTCTTCAGAATGATGTGGGTGAGGAGGAGCTTTTCTGTGTATATGTTCCTACAAACCATCTATACATTGGGGACATATTTCTTATCAATTCAAGGGATGTGATCAGACCAAACTTGTCTGTACGGGAAGGCATTCAATATTTTATTTTAACTTGTCCAATATCTCATTTTGATGGGTTTGTTTCCATGTTCTGATAATATGGGAACCATATTGATTCTTCTAGACAAGTCTTGATAGATTGTTTCCTCTCTAGTTTCTGTGTATTATCACTGCTTTTGCTCACTGGGTTGGTTGTAGTTCAGTTCCCTTCTATGATATTCTCCTATTGTGTGATATTTTTGTAGGCTATTAGTAAAGTGGATTTTTGTTTAGCATGATTTGAATCTAAGCAAGCAATGAATTTTGCTTTCACAAAATTGCCTGAAGTACTTGTGGATATCCATGTTCATGTGCAGAGATTGTTTTATCTGGAGGGATGTCAATGCCTAGAGTACTCTCATCAATGGATAGATCAGCCATCCAGGTGGACAGGAGCATGGCAAACAGAGGTTTAAATGTATGAATATTGTCATCATGCGACAGTGATTGTTTGAAACTGTTGCTTTTATTAGCTTTGATTTCACTGATCAGATTGTAGCTCACTGCAACATAAGATTGCACTACAGTGTTTGAAACTTTTTTCCTTATTAGCTTTGACTTCATTGATGTTAATTGTACTATATAGTACTGCTAAGACATTACCCTAGGGTTTGAATGGCCATTACACAGCCAATGTTTGTTAACACGGTCACGATGGCAAAACAGGTAATCTAGCAGCAGGGTACTGCCAATGTTGAAGAGATGTATTATGGTGTGGTATGTACTTGAAGAGTGTGCTCAGTTGGGCCTTGAAGCCACACTCCTTTCACAATCCTGAGTCAAGTGATTATCTAATTATTGTCATTAATTCCTAGAGTTGTGACAGTTTGCTTGAATATAGAATATTGAGAGGTGATTTCTATCATTTAAGATACAAATCCATTGCATACCCACAAGTGAATTGTATTACAAACAGAAAGTGATGCATTGGTTCGAGACAATGTGTTGTGTGATTCTCAGCAAATTGTTCTTAGTTGACCTTCTCTGCCTTGCAAATCAAGAGATTGTGTTCATATTTCTCTACATGGAAATGTAATGTGATGTGTAGGATATGGTCACAATTGGAATCACTAACAGTTATGAAATCCATCTCTTCTATGGTCTACCCACTTTCTTTCAATTCGGATTTTTTACTTCAGCTTGGAGATGCTTTATGCTGCCTTAATATCTCTTGTTAGAAGTACATTATGAAATCCATTATTACATGTGTTGCGTTTCTTCTAAATAAAGCTTGCAAAGGATTGAGAGC
>TRINITY_DN208993_c2_g1_i1:0-238
ACTGCGGAATCTGTCACTCTGATCTCCACCAAATTCGTAATGAATGGAATAGCTCCCAATACCCAATGGTTCCTGGCCATGAAATAGTAGGTACAGTCGTTGACGTTGGTTCAGAAGTGAAGAATTTTTCTGCGGGAGATCGTGTGGGCGTGGGCTGTATGGTTGGAAGTTGCCATCATTGCGATTCTTGTAGCAAAGGGCAAGAACAGTACTGTGAGAAGGGGATTTGGGCGTATGG
>TRINITY_DN208993_c3_g1:0-1717
GGAAAATATGGGTTATTTTTCTGGGTCAAGTTTTATGACAAAAGAGTAAATTTGGAGAAAAATGTGAAATTGTAATGAGCTGGACTCCTAGGTCCCTTAGACCGCTTGGTTCATTTTATAGGTTTATAGGTTTATTGTTCCGGGATTCTACATCCCATTTCTAATCGTGGAAGATGAGCGGGGGCTTTAGAGGGTGTGTCCACAAACGCAAAAGATTCGGGAGACGAAGCTGGTCGTTTCCAAAAGAAACGGACCACCTCTTCCTGTGCAACTGCCACTTAGTACACATATGTACGTGTTAGACCTGAAGTTTATCCACTTTTACTCCAAATGCACCGACTGTACTTGGCCTTTTAAATACCTATCCCAATTTTCGTCCTTGTTAGCTTTGTTCTCTACATTCATCTTCTTAGCTGCCTCTTTTAATTAAATTGAATCAAATTTACTTAAGAGTGTTGTGAAGAAGAGAAGATGGTCAAGGATGTAGGTCGATTTAATGTTGAAGGATGGGCTGCCAGGGATGCGTCTGGCATTCTCTCGCCCTTCAGTTTCACTCGCACCTTATTCGTCGTTGCATTCTTCTGGTTTGAAGTTAAATCAGAAACAGAATGAGGGCGACCACTGAAAAAGCCCAAACCACGTTTCACTGGGTCCTAAAAAAAACCACACTTTGTCCACTGCGTAACCTTCTTCATCATTGCTTCCGTGCTCATTCTTCTGGTAAGAAGTTGTACCGAAGATTTTTCTTGCGACTTTATCTTTCATCCGTTGATTTGCACCAGGGTTGGAATGTCGAAACAGATTTGCCTCTCGGTTTTCACACCTCTCCACCGATCCTTATAGTTTTAAGAAAAAATCTTGACGGTTTCTTAAAATTTTAAACTGTATTTGATGGGGACAAATCACCCCGTGACGGCCCGTCAAATTCCATCCTGATGTACACCATTCACGAGTGTTCTCGCTTGCCATTTTGAATCATAAGGAAAGGTTAAATGGGTAGCAATCTTCAGAGAAGGGTTCACCCTTATACCTATGAATGATCGTAACACACGGAAAACGGGGCTGGATGACGTTACTTTGAAGATCGTATACTGCGGAATCTGTCACTCTGATTTACACCAAATTCATAACGATTGGAAACGTTCCCGGTACCCAGTGGTTCCTGGGTAATGTCTTTATATTTTTCAACACCACTACATTTTAAATAGCAAGTCAGCGAGCATATATGGCTAGAAATTCCTAAATTTTAATTTACTCATTTTTTATTTTTCCTTTTCTTTTACTTTGACTTGAGAAATTGTGTCTTTGTTTCTAGTTTTTGGCTTGATGTGTGTGGATTGGGTAGGTTTAGTAGATCTTGAATTATTTTTTGTTTTTCATACTTTTGGGAGAGGACCGCACCCTCTGCTTGTAACACAGTGTGGACCTATCCACACTTTTGCTTTACACACAGAGCGGTCCCACACCTGTGTGAACTGTGGGCCTACGAACCCTGTCAAAATTTTGAAAAAGTTAAGGTTTTCTCTTTCAGTCAGCACACGAAATAGTAGGAACAGTAGTTGAAGTTGGTTCAGAAGTGAAGAATTTTGCTGCTGGAGATCGAGTGGGCGTGGGCTGTATGGTTGGGAGTTGCCAGCATTGTGATTCTTGTAGTAAAGAGCAAGAACAGTACTGTGAGAAGGTCATTTGGACGTATGGCAGCACTGATGTGGCTGGT
>TRINITY_DN208993_c4_g1_i1:0-229
CTTTGGAGGGTACTCATCCTTTATGGTTTGTAAGCAAAGCTTGGTGGGGAAGATTCCAGTGAGTCTTCCCTTGGATGCAGCTGCACCATTGCTATGTGCGGGCATAACGGTGTACAGCCCCATGAAATACTTCGAAATGACAGAGCCTGGAAAGAGCCTGGGCGTGGTGGGTCTTGGTGGTTTGGGACACATGGCTGTTAAATTTGGCAAAGCTTTTGGGTTGCATGTG
>TRINITY_DN208995_c1_g1_i1:0-525
GTTGAACTCGAAAAGGCTATGACAAACTATGGATTTGAAATAGTGCAAACTCTCATTATTGATATAGTACCTGCTGAAACTGTGAAGAAAGCCATGAATGAAATAAATGCAGGCAACCATTCTCTGCCCTAACTAATTTCTGCCAGGCACAATATCTAAATTTAAATAAAGGAATAGATGCTCTTTTTGGAACTATGCCTGTTTTATTTTGAGAGATTCTTTGTTATACCTTTGAATTTTATGGATAACTTGATGGTGTGCACTGCAGACTAATCACCATTTAACCTCAATAATGTAGCTTTGGTTTTAAAATGTAATATCTTCTCAAAAAACAACCTTACAAATACAACACATGAACCTACATTTTTGCTCTAGTCTATGCATATTTTGGTTTAGTTTGTCCTTTTATATTTCACATTTCTTTTACAAAATTGGCTATTTTATTTATGCAATAAGTCAATTGAACTTTGATTTCAGCTGCAAGAATGAGGGTTGCTACACAAGACAAAGCTGAGGCAGAGAAAA
>TRINITY_DN208998_c0_g1_i1:0-217
TGTAAAGTATTTTCTTAACCATTTTATGCATAAGATGTCATTTATTTCGAGAAAAAAATGTTTTAGAAGCGATATATGCTCTTAATTTTGCTTATATTGAGTCTCATAATATATTTCTGCGGAAATGTTCCTTTTATGTTTGTATCATCGCAAAGTAAGTTCAAATGTTAGCATTGGAGTATTTTTTGGGGAAAAGTGAGGAGCAAGCATACTGTAC
>TRINITY_DN208998_c4_g2_i1:0-506
AGTTCGCCCCGCTTTCTTCAATACCGTGGATTTGTGGTCACTCCACAAATTGACTTTTACTTTTATGCAATCTCCGCGTCTCCAGAATTCTTTATTGGAATTTGGGTCGACTGAGGACCTCCGAGTACGCCGAGAGTCTTTTATTTTATGGAATTGAGTCCCATATATCTCGATAGCCCCAGGATCGAGTCTTGACGGCCTATTTTGTTTAGACTCGTTTCTCTGCTCTGAGAAGTTTGGGACGATGGCAGATAACCAGCGAGTGCACCCAAGGTTGGAAGATGTAGAGAAAAAGCAAGGGAAGTATCAAAACGAGAAGCCGAGCTCTCCGTTGGTTCCCAGGTCCACTCTTGCGTCTGGAAATGACCGGATCTATCCTCCTTCAGATGAGCAGGTGAGAATTCATTTTCCAAAAGATCAAGTCATACCAACACGACAAGTTCCCAGGTACCACTCACGGCCTCCCAAACGCCGGAACTCCTTTTGCCGCTGCTTGTGCTGCACCA
>TRINITY_DN209000_c3_g1_i1:0-329
GTCTTAACAGGTACAGCATTCTGTTGTAGATATGCGACCGCAAAAGCAAATGGCAGAACTTTGTCAACTCTCAGGCGTGAAATTAATAACGTTCTCTCTCTCTCCTCTCTCCTTGCACAAACTAATGCCTAAATGGAATCACACTTACAATTTTCTCAATGATATATATGTTTTCTGGAGCTTCAATTTTTTACTGATACTTTGTGTTTGTCTATTGTTTGGGTTCTATTGTTAACATCAGATATGGAACTGTGATGGGAGGTTTGCTATCTGAAAAATTTATAGATGCTAACATATCAATCCCTTTTGCTGGGCCTCCTCTGAACACA
>TRINITY_DN209001_c1_g1_i2:0-286
GTTCAGTCTTTGCTCTCAGTGCAAAGAAGTGCAGAAGCTTCAACTTCCTCGGACATTTCAGTGTCGAGTCATTTAAACCGGTAGAGTACATTAATCCTCTTACTTGATGCATTTTGAATGCCCTTAATTTAATTTTAACTTCCAAAGTACTTGTCTGCTTAATTGTTCTCATTGCTCTATCTGTCCTGCAATGCAAAACAGGAAGCAGTCCCACATTCTGCACCCATCTACAAAGACACTCTAGTACAAATATTTATGGGTTCCTCATGTATGTAGATCATTAGCT
>TRINITY_DN209003_c1_g2_i1:0-464
AAAGTGTTGAAAAACGCAAAGCAATAAAGAATCGAGTCAGTAAATAGATATTAGATAAGTTAAAAATACGTGATTTAATAATCCACCTTATTTAATACAAATGAGATGACCTGCTTTCAAGAGCAGCCACTTTCCTTGCTGCACCATTTCCAACATACGGAGTCTTATGTTGTGATACATTAAACTGATTAAATCCATCTTCCCGCTTATCATCAACCTCAGTTTTCGCTGTGGAATTTCGTCTTGGATAGGAATAAATTGGAGCAGGACACTGAGACGGTGCAACACCCGCATTTCTGATCAACCGTCTTGGATTATATGCTTCTTTGATGCTTCCATTTTCACAGGGTAATACAGGACCAATTACATTTCGCGGTTTTGCAGTACTTCCTTGCAAAACTTTATGACTTGCATGCAAGGGCACTTTCACATTTCCGGAGCTCCTGTCTTGGTGCTGCTTCTCT
>TRINITY_DN209004_c2_g1_i1:0-207
GTGGTCACGATGATGGAAATTCGTTATCAAATTTGTTGTGGTGGATTTATAGAAGATCCAATGACACCAATCAGCAGTCATGATGATGCTGCTGCAATGGACAAGAGTGTTCCTCCAAAAAAAATCTGAAAAGTTTACAAAATACCCGTTCTGCTGCAGATATTTCCGTGTTCTTTATGCCTCTGAAATGGTCCTTTGATATTGCAG
>TRINITY_DN209007_c7_g1_i2:0-349
TACCGGAGGGATTTCCGTCGCACCAGGTCAGTATTCTCAAATGTAATTTTTTAGCCATTACGTTTATTTTTCAGTTATCCTTTAGGGATATGCTATGTAGATATATTTTGGTTTGTTTTACGGTCACCCTTCATTGTTATATAAGGTGTTTTCTTGATCTTTCTCTAGGGTTTTATATGTACATATTTGTTCTTTTTCATTCTTCATTGTTTTTAAAGTGTTTTTCTTTATGCTTAAAATGTTGAATGCGTTATTTGTTTGTATGCTATTCTGCATGTTTTTTGGTCTTTCAGACATCTTATCTAATGTTTTTTGAAAGCATTTTCCTTACCCAGCCATACAAGATCAG
>TRINITY_DN209007_c10_g1_i1:0-373
CGTGATTGCCCAAACGTGGCAGTGTGCAACAACTGTGGGCTTCCTGGGTGGGTAAACTCTCTTTTGTGCATTTTACAAATTACAAGTATTAACTTTAAATTCCCCTCATCTATTTTTAGATCTAATAGCGGCCATCATTTTGCAAGCTTATTGAACACCTGACTTGTTGCTGTAGGCATATTGCTGTGGAGTGCACCAGAAAGTCATTGTGTTGGAATTGCAGTGAGCCTGGTCATGTTGCGAGTCAAAGTTCTAATGATCCCATTTGTCACAGGTGCGGCAAATCTGGTCACCTCTCGAGGGATTGTACGGCTCCAGAGCTTACACCTGGAGACATTAGGCTTTGCATCAATTGTTACAAACAAGGACATAT
>TRINITY_DN209011_c6_g1_i1:0-402
GTGCACCTTGCAGTTAATCACTGCCTCTTGGGACTTCCTGGTGTGAAGAAGGAAGAGCTCAAGCGTGTCATAAGCCATCCCCAGGCTCTCTCTCAATGTGAGCACACGTTGAGTGCTCTGGGAGTTATACGTGAAGAAGTTGATGATACAGCGGGGGCTGCCCAGTTTATAGCCGCTAATAATCTTCGAGACACAGGGGCTGTTGCAAGTGCTCGAGCTGCTGAGATTTATGGTCTAGAGATTCTTGCAAATGGAATTCAGGATGATTTAGACAATGTCACTCGATTCTTAATGTTGGCAAGGGAGCCCATCATTCCAAGAATTGACAGACCATTCAAGACGAGCATCGTTTTCACTCTTGAGGACGGGCCTAGAGTTTTTTTTAAGGCACTTGCAGTGTTT
>TRINITY_DN209011_c8_g3_i1:0-511
GACTCTGCACCCATTCCATAAACAATAGCTGGCTAAACCTAGCAAACCCTCCCTCAGAAAAAAAAAAAAATGGAGGCAAGAAGCAGACGTAGCAGCGACCCTGTGCTGCCCCTCACCTTTGCAGTTCACAGATCCAACTCTACCACACGCCATTGCAATTCGCCTTCATCCTCCTCTGCTTTCAACTTTGCTGTCCACAGAACCCTCTCTCCTACCTGTTCAAGCTTTAGCGTTGCCTCTTCTTATTCTTCTGCTTCCACCGCCCCTTCCTCCTCTGTCAATTTGGGCCTCGACAGATCCGCGTCGCAGGTTCGAACTGCAGGCATTCCTATTTCACCGAATGGCGGTGCCGCCATGAAGCCTATTCCCTGCCCTCCGCCTAGGAAGACATGTATGTGTTCACCCACGAATCATCCCGGTTCGTTCCGTTGCAGTCTTCATAGAAATACATGTAATTCCTCTTCCTCTACTATGCATTCCCAGCTAAATGCGAAGAGATCTGCCATGACGA
>TRINITY_DN209015_c0_g1_i1:0-276
GATGAAGAGAACTTTGCCTCCCGCGGAGGCCCGATTCCTGCCGGGAAACGCGTATGATATTCGGCTGGGAAAATATGGTTTCGATGGTCCTTTATCTTACCATTATGCAGCTTGTTACTTAGCTCATCATCTTCAAGTCATTCATTCATTGCTCGGCTCGATCATTGAAATTGAAAATGGGGGAGGAGGGTACGTGGTCTGAATTGCCTGAACATCTGCGAGAGGAGGTTGTGGCGCGGGTGCCACTGGAATATTTGTGTAGATTTCGCCTGGTGT
>TRINITY_DN209015_c2_g1_i1:0-339
CACCATCCTCCTCGTGTGTTTTCCACACCCATCGCCCATTTCCCTCACCATCCTCCTCGTCTCACCAATGCTTCTGATCAACACGCTCTGCTTGCATTCAAGTCTGCGATCACATATGATCCGTACCAATCGTTAGCCACCTGGCAATCAAATGTTTCATTCTGCCAGTGGACGGGTATCATATGCAGCAGCCGCAGGCAGAGAGTTATTTCCCTGGATGTTTCGAGCATGGGATTACAAGGTACAATCTCTCCCCTTCTCGCCAATCTATCCTTTCTTAAAGTACTCAGCCTTCGCAATAACAGTTTCCACGGTAACATTCCCTATCAATTGGGAACC
>TRINITY_DN209018_c4_g1_i1:0-1092
CACAAATATACAAATACATCTACATCTTCATGGGATGGCATAAAGACTGAAATAGTTTAAGGCGCTATTGAACGTAATAGCCAACAGATAATGCACCCTAATTTTAACAGAGGGATATATAAAACTCTACAGCTGCACATCGAACATGATGTGCCAGAACTTTATCTGTTTTCACCTTGCTGGTATCACTGCAGATACCATTTTGTTCATTCCACATTCACCATGCCCACGACAAAGCTTGTAATAACCGTGCTCTCCCCATCGTTCACCCCAAGAATTCTTGATGATCCAGTAAGGTCTATATCCCAATCTCAGCAGTGCGAATCCTTTATGTCCATACCCCACCAGCAACACTCAATGGTTTATAAATCTCTTGCTACAAATTAGAGGACAGGAGACGCCCCCAATATATGTTTGCATGAAAGCTGCATTAACTCCAACAGCCAAAGGTCCGTGCTTCACAAGGTGAGGTGCTATTTGCTTCTCGTCAAGAGGAACGGTAGTGAAATTTATAACTTTAACAGCTGCCAAATCAGGGTTGAACTTACAATCTCCTGGAATCCCAGTGTATGGATAGTTTTTCGCTTCCTCTATGCCTCCAGCTTCCATTAGGTAATTGTATGCATTGGTCATTAAGCACCCATGGCAGCCATTATCACAAGATTTGTTATTCGAAGGATCACACTAGTGATCGCAGTCTATGAGCTGCTGCTCGCTGAGGTTAAGAATCTTTCCAGTGGCAAGAAAGTTTGCTCCTTCAATAACTCCTGTAGTGCTGAATGCCCAGCAAGAACCGCAGTTGCCCTGCGTCTTCACCTCTGTCACAGCGCCTTTTTCCCTCCAGTCAAAATTCGCGGGCAGATCGTCGACAGGCAAAACATCGGCCGTCGGCGCGTCGTTCTCTAAACCCTTCGGAACGCTGAGAAGTCCTGTGTAACGAGATTCGAACTCGAACTCCGTTAGATCCGAGAAGGGAGTAATGCCGTGCACGGCCGTGGGATCTAAGGCTTGGTTCTCGGCTGCCTTGAGTAAATTCTTTTCGAATATCCGCAGCCTACGAGCATATTCTTCTACAGTAGAATACACCTTCCC
>TRINITY_DN209020_c3_g1_i1:0-617
CGCCAAGTGTTTGACAAAATATCTAAACGAAATTTGTTCCTATGGAATGCTGTGATCAGAGGATATGCTAACCAAGGCTATGCTCAGAATGGGAATTTTGATGAGACCTTGAAACTTTTTGATGAAATGCACATGGCTGGCTTAAAGCCAAGTGTGATAACTCAGAATGCGATAATTGCAGGGTATTCCTATAATGGACAGTTTGACAAGGCCTTGGAGCTTTTTCGCCAAATGCAACAGGCTGGTGGAAAATCAAATTTAGAAACATTGAACGCCATGATTACGGGCTATGCTCAGAATGGGTTTTGTGTCGATGCATTAAAAGTATTCCAGCAATTGCAACTAGCAGGTTTAAAGCCTGATTCTTTCACCTTTGCAAGTATCCTTCCAGTGATTCCCAACCTGAACTGTCTGCAACATGGTAAACAGTTCCACAGTTACATAATCAAAACTGGTTTTCACTCAGATGTTTTTGTTGCTAATGCCCTTCTGGATATGTATGCTAAATGCGGGAGTATAACAAATGCACAACAAATGTTTGACAAAATGTCTCAAAGGGATGTGGTAACATGGAATGCAATAATCGCAGGTTATGCCCAGAACGGGCGTTATGATGA
>TRINITY_DN209021_c5_g1_i1:0-958
GGTGAAGAAGAACTATATGTGTTTAAGTGCACTAGCAGGGAACGCTTCCACAAAACCGACTGTTGCATGGATCACATTCGATGAGGTATGCAATTTATGATTACAAAAGCACATTATGTTCAAGAAAAATAATTCTTCAACCATTTGTTTCTACAGGTTCTAATAAGACTGCTAAGAACATGTATTGGTTATAGGCACAAGAACTTCACTGTGAGATGAATTAAAAATATACATGATGAAAACAGCTTGCTCACCCCGTACCTATGATAACAAATAAAAATATAATTAAAGGCGGAAAAACTGATCATAACTTAGTGGTTAACTTGCAGTGAGGATGGTCATCACGGACTGTTATTGCAAATGGGGGTTGACTCATCACAGTTATTTGAGGAAAATCACACCAGCTGAAACAAGCCACTGGTGGTCCATAAGGGATCAGAGATTCACTACTATCACATGTCTGTGAGTCTTGGGCCATTAACGGGTTTCCTTATATCCGAGGAAGAAAATCTCTGAGCCAATCAGAAGCAGTTTTAGGTCTTACTCTCAGACCACAAAGTGGTCTCAATCTATATAGTATTGGGAAGAAAGCCAATGTCCCCTTTGTTGATTGCTGTAGCTACCTCTAGTGGAGTTTATGTGCAACTGAATATCTTGCAGATAGTAACCATGATTGCAATTGAATCTCTTGCACAAAAAACCTATACAAAGAATAGTTATACACTTGGAACTCTCTCTTCAAGACATCTCATGCCTTTTAGACTATGGAATTTAAGTTACATTTTTAAAGGATAAAGCTATTTCATATATTTCTATATACCCTGACAAGTTGTTTGTATTGATCATGTTCAATTATTTATTTCTTTTGCAGGATATCTGGTATTTCTCTGGTGAGGCCTATAAATTACAGGTCATTTTCTGTCCATTGACTGTATTTCATTGCTTTTGAGTTTCCCTG
>TRINITY_DN209022_c1_g4_i2:0-331
TCTCATAGATTTTGTTGCGAAGATCGATAATGTGGATGCTAATAACAGCAGTCCAGAAGCAACCCAGTCAGTGATTCAGCCAGAGGGCGAGTTCAGGCTCAACGGTGTTATAAAGTGTTTGGAAGATGAAATTGGTTTGAAAGCCCAAACAGATTATAAATTAAAGCCCACCGATGAAAAGGCCAGTACTGATCAGATGCGTTTAACTAGGCAAGGCGAATTAACTGCAGAGGGGAATTTTGAAGCGACCTCGGTGACGTCTGCTATAGCAGACTTCACTTATTACGGTAATGCTTATGAAGACTTTGATTTCTTTGCAGAACATTTTACT
>TRINITY_DN209022_c1_g7_i1:0-864
GAAGTTTATAAGTCTAATAAACTCAAATCCAAAACCCACACTTTCTGTGGTATGTGTTTCTGTTTTGATACCATCGTTTCTTTTCTGTAGCATTTTGCGGAGATGGCCGCCGCCTCACAAGTTTCTCAGCATAAGCGAGAGAGAGATGACTGTTGGAATGGCGGATTGCCTTTGCAAGACACGAAGCGAATAAATTGCGGCTTAACAGTGGCGGGAGACAGTGATCTTATGGCCTTCTTCGACCAGATCGATAACTTCGATGCTGACGACAGTTATCCAGAGGGGACAGATGCTGCAAATGAGTTCGAGATTTGCGAGATCGGGATGAACGGGGTTCTAAAGTCGCTGGAAGATGAATTTGGGCTGAAGGTGCAAACAGAAAAAATTGAGTGGATTGACGAAAAGGGCAATGCAGATAGGGTGGGTTCAATCGGCAAATTTACTGAATACGGATCAAATTCTGAAGCGACCTCAGCGTGGGATATAGGAGACTGGACGTATTACGACGATCTTCGCGCAGAGCTCCGTTACTTTGTCGAAGATATTTCTCCGCAAGATCTTGGGTTCATCATCGACAACTACACCTTTGGAGATTCAACGTACGACATTATGTATTTTGACACAGTTCACTCCTATGTTGAGACAACAGACGATTTCTTTGCGTCTCTTTGGGACCATGATATTTGGCAGTGGAATGAACATCCAATCATTCGGAATGATTTTGAATCATCACAGCAAGAAGAAGTTGGATTGGTAGTCAGTGAAGCTGAGTTTTCTGACGTTTTGGAACGATATTAGAGCAGTCCATGAGAAAGGAATGTAATGTGTTGAGAAAAGACTGTGGATGAGATTTGTAATAAAATA
>TRINITY_DN209022_c1_g9_i1:0-445
TTTGGAAAACAGCACGTTGGATTGTATTGGATAGGAATCTCGCACATAATGTGCGGTCTCTTGTGAGCCGTTAACTGCCAAACATCTAGATATTGTGGACAAGTTCTGGAATACCATGACGTAATGTATATTTGAAAATTTTAGTAACCTACGTAATATACCTCACCCTTTGCATTGACTCTTGAGGCCCAAACTTCGAAGCACAGCTGATATAAACAAGACTCTCTGTTGGTGTATTCATTGTCGTGTTTCAATCAGATAAATCCTTGCAGAGATGGCTGCCTCCTCAAAAGTTTATCGGAATAAGCGAGAGAGAGAAGAGTATTCGAAGGGTGAACTGATTCTGCCAGATGCGAAGAGAAGCAATACCGGAAGGCCAGTGCATGATGGAGATCTCATAGATTTTGTTGCGAAGAGAAGCAATACCGGAAGGCCAGTGCATGAT
>TRINITY_DN209023_c4_g1_i1:0-325
CAGACCACATACATTGTTTGCAACTGGGCCACCAACACTTCCAAGTGGCCCGCAACACGCAAATGGTAATATGCCTCCTCCAATGCCACCACCACCTTTTGGAAATGGCCCTCTGCAACATGTACATATGCCTCCCTCTCAGCCTACGCAACCGCAGGTTGGCTCATTTCCACCACCAATGCAGGCATCTAGGCCACCTCCACCATGGGCGAATCAACCCCAGCAGCAGGGACCAGGAATGCCTCCACCGCGGGGTATACCTCATCAGCAGCAGTGCAGACCACCACCAAGACCACCTCCCCCCAACATGCCGCCACCACCACCA
>TRINITY_DN209025_c3_g1:0-1447
CTGAGAACATGTATTTTATGGAATGTAGAGAGAACACCGACCCTTTCATACCAAGTTTATTTTTACTTCTCAATTCTGTTTTGGTGGCTGAGTGTTTATTTTTCCTAAAATTATAGGAACTTAATATATCAGACTTGTAAATGGTTGGCTATGCTTTTAGTGTTGCAATGACAGCTCTGAGATTTTTGATCCTGAATCTCCCCTAAATTTAGGCCAGCAGTTACTAATTCACCATATAATTAAAAAAAAAATTAATAGAAAATTAATAGGGGAAGCATAAGTCCGCGTGCCATCTCTGTAGATTTCCCGCCACTCGCTTCTCGCACTGAAAAGCCTACAAACTTCGTCAACTCAATCGTTAAAATATACGCAGCCAATATATGCCCCATGTAAGTATAATTCAATTACAATGCAGATACAAGTGAAATGTGGCTGCACCAGTATCAATGGTGCGGAATGCATGGAATGGGCCATTTTGGAGCTTCAAGGCACGGTCGAAGTACAGCCAGAATTACAAAATCAATTGCAAAATCTTCATATCGGAGACCTCTGTCGTTCGTCCACCCAGGACAAGTATCTATTCACTGTGGGATATCATCAACTAGAAGGAAAGAAGGTTCCTCTGAAGAAACCACTACTAGTTCTGAGAAAAAAGAATTCTGATAGGGTGGGCGTGGAATCTCATTTAAACATCCCTGAGACCAAGAGTTCAAAAGTAGAATTGGAAGTTGTGGGCATCATTAAGCAGAGAATTCTCTTCAAGACAAGGCCGAAGGCACTGATATCAAAGCCTGAAGTGAAGGAGAAAAAGGTCAGAACATTGGATGCTATAGCCGGTTAATAATGTCCACTCAAATGCAACAGTCGTGGTCATTTAGGGCAGCAATTTTATTAAGATTGATATATTAGTTCTCTGCTCTAAGTTAATGCTTGCAATGAGACGTAAACCATAAGAGCATTAGGATTTAAAATTGGCTCTTGTGGGGCTGAACAAATCTTGTCAATTTTCATCCTATAAATATTTACACATAATGTTTCAATTTGTGGATACGCTGATTTAGATTATGATCCAATATTTTATCATTGCTGAGATTAAGTTTGATCAATGGCCACTATGTTTTACATCATTGGTTATATGTGTTTCTGCAATATTGCAACTGCCAAATATGGTAGGGTTTTGAGTAAATTTCTAACGAGAAAATACATTGACAACAAAATTGAGACACGGATGGCTTATTAGATATTATACTAACTGAAAGCTTTGCCAATCCAGAAGCTCGATTTGGGGTGCAGGTCCCCAGGTTGATGTGATAGCATCCTCCCTTGCTTCAGTACTATAACATCATTTAAAGGTGCCAATGTGCTTTGTAGTGGTTGTCTTTGTGATGTCTTCTTATTGCAATCTCTTAATAAATGACAATGAGATTTCCGTTGCTGACAATTCATT
>TRINITY_DN209032_c0_g1_i1:0-257
GGGACTCTGGTGCTGATTTTGGGTTTGGGGTATACAATGATCACCATTACCACTTGGGTTATTTCTGCTATGCCATTGCTGTCCTGGCCAAGTTCAATCGCAGCTGGGCTCACAAATTTAAGCCACATGTATACTCCATTGTGAATGATTTCATGACCCTAACTTCTGGTCAGCAATCATTGTATACACGGTTGAGAAATTTCGATTTATGGAAGCTGCATTCTTGGGCCAGTGGAATCACTGAATTTGCAGATGGT
>TRINITY_DN209037_c1_g1_i1:0-345
TCTGGACAGCCATTGAACATTGAGATGGTGCGGTAGTTTCTTTTTCTGCCATCTTATTTATATGGTAGTGAGTAACCAATCCTGTTCTAATATTTGCTAAATTATGTTCTTCTAGTCAGCATGTGCAAGGTGAGTATTGTTTCCTTTTGTGTTAAATGTTTGGATTTTTATCTAAACATCAAAGGCTCATCCAACTTCAGTGGCTCAATCTAATTTTTTTCTACTGTGGCAAGTCTGATTTGAAGGAATTGCTTGATAAAACTCGAATATGAAGGTTAAGTTATTCTATATAATAAAAAATATAGACTAGAGGAATAATAAAAGTTGATTGGTTCTTGAAAAAAA
>TRINITY_DN209037_c3_g1_i1:0-206
AGTCATATGCGAGGTGGAGAAGCCTCTGCGTGTGATTGCAGAAGCTTTTGAAAAATTATCGGCCATGCTCATAGCCGAGAACGATGATTTGGGCGTGGCCCGGTTCTCTGAAGCTGCTTCATTGCTTTCTATACTCTTTGGTTCCTTGGGAATCGCCTTCAGGTTTGCTGAGGTGGATTATGCAGCCAAGGTTAGGGATTTAATGG
>TRINITY_DN209037_c3_g2:0-1602
TATAAGTTGTAATTTGAAAAAAATGACGGTGAGGAAATAAATGCAGGTTAGGGATTTAATGGAAGCATCGAAATCCTTCGATAAACTACCCGCATTGCTGGATCATGATATAAAAAGAAATTCTGTAAGGAGGCAAGGAAGCCGGTCACGTAATTTGTTAAGAGTGAAGCAGGGGATGGAACTGGTCAAGGTGTTATTCGAAGAAATTGTTTCAACACAGTATGTTCTTCTATAAAATATGCATTTTTCTTTTCAATGTTCTAGTTTTGGAAGTTAGTTGATTTTCAATTCTTTTTAGATCCCTATACATGCACCGTTTTTAAATTAACTTTCCTTCCTCTTTTCATGGCAATGTTGCTCAGAACGTTCTTTTAACTGATTATTTTCCAAGTATCCGTTTGTCATATGTAAGATTTTCTTGGTATTATTGTAGAGGAAACTCTTTGAAAGAATCAGCTTCAACAGCATATGCACGAGTGCTGGCTTCATCACAGGGCTGGGCTATGAGGAAGGCCGTGGCCGCAGGGATGTATTCCATTCCGACGAGGGCACAGCTCTTGAAAGTTTTAAATGAAAATGAGGAATCTTTTCGTGCACAAATGCAAAGATATATATCTGCATCAACTCCGGTTATTCAATATGTTGATCATCTCTTCCTCGCCAGGAATCTAGGCATAAATTGGTGAATGTTTCATGCGATTAAACTTGGAATACCTCCAATTTGCATGAAGGAGGCTGCAATTTGTCTTGTTCATAAAGACACCAGCAAAGCATTATTGTAGTAGGGTCCTTGCATTATTCTCAAATAAGCATTGGAAAGCAGCTTTTCTGCAATTCACTGTATTTTCTCAGTATAGTTGTCGTCCTCAATACTTGTTTTCTCAGAATAGTTGTCATCCTCAATACTTCCTGTTGCTTTTTTAATGGCAATTGGAATGTACAAGCTTTTTCTCTTTGTGTCTGAATGTGCTAAAGCTTCGTCTAGTTATGTACTACTTGGGCATGGTAGATTTAAGGATTTGCAAAATGATTGCTTCAGAATTGGATATCAAAAGAACAGATGCTGATAAATGTCATAAGTTGGATATACAAGGTTATGTTTCCTCCTGTCATTTGGTAGTCTTAAGCTATGAGATGGGTGAAGATTTTGCAGCTTTTGTACACCTGATATATATTGTTTCAAATGGCATGATGAAATGAATTTGGTGAAAAATAAGTATTATTGCCTCCGTGTGTTAATAATGCAAATTTATTCAAGGTGAAACCTAAAGTAGCTACTTTTCTTCCACCTATTGAAGGAAAGTAACATGGTTGCAAAGGTGAGCGGTGTAAAATATGGCGCAAACTAATGGGGCTACCTAGGAAAAATCCGTTGTAAAGTACGATGTGAGGAATGAACTTTGTTCAAATGAAAGAGAAAGTTTATATATATATTTCTTTTCCAAAGAAAAATTAAGAGCAAGGATGTTTTCTAGATTTGTGCATTTTTTTGAAATCTCAGGGTAAACTAAAGTGTCTTATTCAAAACAAAAAACTGAGTATCTAATAACACAAAATTAACCAAATGCCTTTTAACATTAACAACACCACACTCAACCTACC
>TRINITY_DN209038_c11_g1_i1:0-269
CATATGCCATAAAAAGTGGCGTTCCCTGACTTCCCTTAACAGAATCTTTGTCATCTGTCCATCGCCTGCATTCGGGTATCATTTTATTTCATAATATCTTCATTTCTCTCTCAGGACGTCGGTGGTTATCATTCAGTCCACTATATGCTCTGCTCTTCTCTGCTTCCAAATTGCTCCTTGCATGCGTCTAAGCCTTTGTGCTTTTTACTCAGAAGTGTCTGCTGTAGCCTCTGGCACTTTGAAGCTGGCTGGCAGTTCAAACCCATATT
>TRINITY_DN209038_c13_g1_i1:0-270
GGCAACTACAACATCCATTGATGACTTAACCAAGCTTAACAGCCTATTATTTGACTGCTTGAGCTTGGAAATGTATTGCTCATTTAAATTTCCTTCACTGTTTGTAGCTTGGTTCAGCGCTTTCTCTAGCTTTCTTATAGATACAGTTAATCGCCCAAGCTCTGAGATCTCTATCAAAGTTGTGCACACGGAGGAACTCAACCAGCAATAATTTGAGATCCTGGAAATAAGGTCAACGCGCTCTGTGGTCTTGTAGATACCAGTTCTTCC
>TRINITY_DN209039_c2_g2_i2:0-982
GTTCTGGAGTTCATGGTCCTTACACCGTGAAGGCAGCAGCTGCAACAGAAAAGCTTCGAGCAGCAACTCATAGTGTTATAGCAGCTGCTGAACGGTCAAGCTTGTCAGCTATCAGAACAGCCTTTTATGGCATTATGAGAAAAAGACAGGGTAAGGCAACTGGAGCTAGTCCTTGGATAACCTTTGGTGGCAGCATTCTGGCATGTACAGGGCTTATAGTATTTGGAGACGGAATTGAGTGTGCTGCTGAATCTGCTCCTGCAATACCGACAATAGCTCGCCTAGGACGTGGCCTTGAAAATTTGCGACATGCATCCGAGGTTGTGCGCCAGATGGATTCTGCACAGGCATGGGAGGCAATTTATAATTCATTATATGATCTCCATAACAAAAAATGATCTCTCTAAACATGTTCATTAGATATTGAGCAGAACTACACTCCTGCTAAATGAATGCAGTGGCTTCTATGTTGAGATCTACAAGCTTCCTAGAACCTTAGAGCACCTATTTTTACACTAGATAGAAAACACACGGTTCATCTGAAACTCGAGGGCCAGTCACAGAAAGACTGCAAAACACGTTAAAGAGCAATCATGCAAATCAATGCAGCAATTCTAATAGGATTGGAAGCCTTGACAGTTGCTAGAGTTTCCATTACTGTACATTGAGAAATACATTTTCTCCTCACGGTATGTAATATTATTGGCTCCTCCTCAGTGTGCTGCAAACATTGATTGAGTTTCGGTTTAGATCTATTAGAGGATTTCTTTTGCTTATTGGATAATATAGTTTAGAAAGGACTATTCCTTTTGAACAAGATTTGGAACTGTGGCTGCAAGATATGTACTCGTTGTCAATCTGTGTTTTTTTGAGGGCCAGCTAAAATGTGGTTTTTGGCAAGATTTCAATATAGAAATGTTTATCCATCTAATATGGAAACGTCAGTGCCATCCAAATATTTAAGAAAGTGTTTCTTCTTTAA
>TRINITY_DN209041_c2_g1_i1:0-324
GTAAAACTTCCTTACAACAAAAACAAATCCTTTGCTGGTAGCTTTACAATGCTACTCATGGGATTCGCCTTTTCTGTAGGGTATGTATTGTTATAGGAAGTGAGTTATTCAGAAATCTTCTTGTGCAGTGTTCCTTTCTATGTTATTTTTTATTCATAACTTGATCAAATTAGTTTTGTGCTTTTCCTGCAGATATATGTTTTATTTTGCATCTTTTGGTTATTATGAAGTCAGCACAAAAATGATTTTGTCGACTCTCCTTATATCCATGGTGGCAACTCTTGTGGAGTCTTTGCCCATCAGTAGTGAAATGGATGATAATCT
>TRINITY_DN209041_c4_g1:0-413
TACCTGCATCGCCTCCTCCGCCATCGCCACCACCGCCAGTTGCTGTCGGGAGCGCGTGCCCTCCGCCTCCCGTCGTGAGCGCGTGCCCTCCGCCTCCCGACACCTACAGTTACCCCTACGCACCACCTCCTCCGGTCAGCCCTGGTTCACAGCACCCCTACTATCCTTACTACTCGATTTCGCGCTTAGCTCCTCTGGTTAACCACGGATCCGCCCTTTTCTTCCTCGTCTCGCCATTGATATTAATTCTGGGCCTCTGATTTTGTTTCCTCACTTCAAGCATTGTACACAGTTGATGTCGTTGAGGGATTCAGCATCAGCATCAGATGGGTTAATCTCAGTTCAAGCTTTCATTTTGACCGCTGTTGGTTGATTGATCTGGGCATTGTCAGATCTGCCATTTCTGAAGCAAC
>TRINITY_DN209043_c0_g1_i1:0-977
GAAAAAGCAATACAGAAAAACAAATAGCCGTGACCAAATTTCCGAAAAGAGAAATTTAAAATTGCAGGCCTGGTGCACGCTTAAAATATGGGAAGACTACGAAATAGCATTATATAACTACTTACCAGAAAATTTCCGAGTCTCTCACTAAGTAAATTGGTTGTTCATTCCCTCTGTTCTTTCGATCGATGTAGGCATACTGCACGGGCTTTGGTTTCGATTAAATTCAACGAGAAGAGTTAGAAACCAGCCATGACAATGTCATCACCAGGGTGGGTTGGTGAGTGTGTGAGTATGGGGACTATACAGATAGATAAATTATGCGTAAGCTGGTTGGATTGAAAGAGACAATTCAGATTACGCATATGATGTTATGGATTACTCACGATGTTGGAGTGCATGCGATTCACTCCTGCAGGCGTGCCTAAATAACAGAACCCTCTGGGAGGGCAAACAAGTCCATGCCCACATCATTTACTCCGGCTTTCACCTGGACAGTTTTCTGCAAACTAAACTTATGAGTTTGTACGTCAAGTGCGAGGCTCTGTGGGATGCTCGCTGTGTGTTGGAGCAGATGATACCTCAGCGAAATGTGGTTCACTGGAACGTCATGATTTCAGCTTATTCCAAGCACGGGCTAACCGAAGAAGCTTTCACACTGTTTCATCGAATGCAAAGGATGGGAATTGAACCTGATCAATTTACCTTCACGGCTATTCTGCCAGCGTGTTCTCATTTGAGATCTCTCAGAGTTGCCAAGAAGGCTCACCAGGGGGTGATTAAGACTGGATTTCATTATAACGTCTTTGTGGGGTGCGCTCTTCTAGACATGTACTTCAAATGCGGGAGCCTCGAGGATGCGCGCAAAGTGTTTGAAAAAATGACTGAACGAGACGTGGTCTCATGGAATGCAATGGTTGCTGGATGTGCGCTGAATGGGTGTGTGGATGAGGCTATGGAGTTCTTCCAGAAAATGC
>TRINITY_DN209048_c3_g2_i1:0-458
GGGGTAGGAAGTTAGTGCATTGGAAAATATCAGTGCTAAAATAAATTTGCTGACGATCACATACAATTTATTGCATTAACTCACATTAATGGCAGCCAGACGAGAAAAACTTCGTTGGTGTCACGGACCATAATATCTATATAAGCCAGTTTAGCACTACAATGTCACTATTTTTATGATTGTATCCTATCAGTAAAACAAGAGGATGGTCTCTGTTTTGCTTGTAGGTATTTTGGTAGTTATCTTGTGGGATCGGGCCAATGCAGCTCGCTCAATTCCTAGGCGTTTATCCTCTAAAGAGCTTGTTGGAAATAGGCCTCAGATGGGACTCGGTCGTGTTATCTATTCAGATGGAACAGTTGGAATCACTTCGGCTGCAACATTGATGAGAATATTATTCGTGGAACAGCTGATGCAATGGTTTCCACTGGATTATCCAAGATCGGATATGAATATGT
>TRINITY_DN209050_c8_g1_i1:0-228
GTTCCGGATGAAAAATATGGAGAGGAGGTGATTTACTTGCATTGGACATTTGCTTTTTGGGGGAAATTTAGCTAATAAATTAACAAATATATTAATAGTCAAAAAACTAAATAGATTCCTCTGGTTGTGATTTTGACATACAGATCAACGCGGCGGTGATTCCAAAGGAGGGGGATATTGTCACGGAAAGCCAAATCCGGGATTTATGCAAGAAAAATTTGGCGAGAA
>TRINITY_DN209052_c7_g2_i1:0-274
ATCCAATAGGATCTGGTCAACTCATGGATGTAGCTATGTTGAATGTTTTCCCTGGAGGAAGAGAAAGAACGCGGGAGCAATGGAATGCAATTTTACAGTCAGCTGGATTTTCTCTGTCTAAGATAGTGGGAAGGAAAGGAAGTCTCGCTAAAATTATTGAAGCACTCAAATGCTAAGTGGAGGAGCAAATTCTATTTTAGTACAAGTGCTATATGGAAAGCCGGTTTCCATTGCAGTATCGTTGTTTACAGTAGGAATTCACCATATGTTTTAT
>TRINITY_DN209052_c9_g1_i1:0-436
ACACTGTCAGCTGAAATGCCTTCTTTGATTTGCAGATTTCTATGATCCAACCACCCGGTTTACTCGCAGATTCGCTGATCTTCGCTGGCTCGGTACGCACTGCCCTCACCACCATTGCATCAGAAGCCAATCTCCTATTCTGGTGCTTTGTGGGCATTGCATATAATTTGACCAAGGAGGCTGTTGATGCCGAGAATTCCTTGTGACAGAACCCATTGTGGGTTACAAGTGAGGACAGCACCCATCTGCAGGAGGATCCTGAAAGTGTCCCTGATGTTGTTGGCATTGAACTCCTTGAAGCTCTCTGCACAGTCTCCTTCCTTCTTCAGGGAGGAGACTGTGCAGAGAGCTTCAAGGAGTTAAATGCCAACAACATCAGGGACACCTTCAGGATCCTCCTGCAGATGGGTGCTGGCCTCATGTGTGGTGGTCAAAT
>TRINITY_DN209052_c13_g1_i1:0-228
CTCTCTGCACAGTCTCCTCCCTGAAGAAGGAAGGCCTTGCCAAGGGCCGCTTCTGCAAGCCTGTCTTGCAAGTGCCTTGCCTCTCCAGCAAACACAAGTGGGGGGAATGCCTCCAAGGTCTTGATCACCGAATCAAGTTCTTCCTTGTTGGGGTACTCTGGCAGCTGCAATGCCTTCTTTGATTTCCAGCTTTCTATGCTCCACCCACCCGGTTTACTCGCAGATTCG
>TRINITY_DN209054_c1_g1:0-623
GGAACAGAAGCGCGGTGATTTCCCGGAAAAGAATCAAGGAGAGGAGGGGGCCCGTATTTTTGCCTCCACAGGGGATATTAGGTTGATGTTATTGCTGTGCAACTCTGGTCAGTTTTGTGACTTGTCCCCTAGAACTACTTTCGGCAGCCACGCTACACAGTACAGTGTTGCATTGGAGGTAGTGTATATTAATATTACCCTACAAAGAAAAGAGAACATTCTTTGACTTGGACTGTCTCTGATTTATTCCATGTTGGGCAGTATATGTATCTTGGTCACTGGAAAAGGCCACACAATACCCTTCAGCTGCTGCTTTTTTTATGAGTTGCAAGATTGACCGTGTTTTATTGTTTATAAAAATTCAAAGATTTTGTTTTTAAAGGCAAGCATGAAGCCAGAAGCCAGGGATGGAAGTTTGGAATGGAGATGGATAGCCATATTCGAGTTTTTTCTGCGATTGTCAGCCATTGTTCTTTTCATCTTCTGCGGTATATAATTTGGCTAGCGTGCGCTTGCAGAATGCAATGAATATATGCTAACCCTAACTAGTGTAGATTATGGGTAGTAACCATAGTGACAGTCAAGCTGCAGCACATAGAACCATGGCTAGCAGAGAAACATGG
>TRINITY_DN209058_c2_g2_i1:0-253
CAAGCAAATCCCACCGTCTTATATGGCGACCTTCAGCTATGCGACACTGCTCAGGACAGACCTCATACTCAGGCTTGATGTCTGTTTCTATTTGTGTTTTAGGACAGGTTGGAGAGTTATAGGTAGTGAGCCAAGCTTTTGATTTCATTTTGCAATTGTTATTCCTAAAGACTTGATATTGGATAAAATGGTTATGAATTCTCCACTAATGTAATCAATTTCTCGTAAGGCAAACCAAGGTGGAGATGGCTGT
>TRINITY_DN209060_c12_g1_i1:0-212
TTTGAAAAATAATGGTGGTTGCTCGCAAGATAAGAAGTCAAATATAAGTGCCTGCAAGGATACTTTTCGGGGTAGGGTTTGTGAGTGTCCATTGGTAGACGGTGTTCAATTTAAGTGAGATGGTTATTCTAACTGTGAAGCTGCCGGGCCAGGACGGTGCAAAATCAATAATGGGGGTTGCTGGCATAGTACCCAGGATGGACAGATGTTCT
>TRINITY_DN209060_c15_g1_i1:0-233
AAGTATACCAAGGAATGTGCAGATAATGTGATCCAGTCTCTAGGTTTGTTCCTTTGTATTATTCACTATAATTTTAAAGCAATCCGACACTCATAAGTTAGAAGTTATAACTACTATGCTTTTAGTGAGCATCAGTTTGCAGAATATACCTAAATGTGCAGGTAATTGTGATCAGCTGATTGCTACATTGAAAACACATTTTTTTGGCCAGGTTTGGATAACAAAAAGGTAGA
>TRINITY_DN209060_c16_g1_i1:0-234
ATGTTAATAATGAGACATTATAAAGTACAGTACCTTTCACCTACTCTATTAAAATTAAATCAGACAGTTTATTTCTCTTTCCTTGACTGTTTTGATACAGTAATATTTGGCAATTTTCTTCATTCAAACAAGCTGTAAATGGTTCTGAATTTGCTTGGGTGCTAACTTGACAGACAGTTTGAATCTTGATTTGGTGTTAACTCTCTGCAGATTCTAGAGAGTCGAGACTCCTGT
>TRINITY_DN209062_c3_g1_i1:0-321
CTCGCCAGCACCTATCTCTCCATTGCAGACCACGAGCTCTTTCCCGACATCCAAGATTTAATGGAGGCCGCTCAGATGACACCTGCGGATGTAACCGAACATCTCATGAAGAACGCTGACCATCCCACCACTGCCCTCCGGGACCTAATTCAAGCTCTTCGCGAGGCCAAAGAAAGGATAGCTAGTGGCCCTTTGAAGGGCATATCAGAAGAAAATTCTTCTGCAACAGAGGACCAAGTGTAATGTCAGCAAAGTAGGTGAACACATCAATATTTGCTTCGAATTCGGATATCCAGTAGAGGTTATCAACAGCAGGGCAGA
>TRINITY_DN209064_c1_g1:0-5487
AGATGAAGAAGAAATTCACAACCTTGACTTGACTTATGCAGGAGCAAAATTGCCAAATGAAAGAAGCAAGAAATTCACTCCCTTGACTCACGGAAGACACCAAAGGCACTCGAGGGCCGTAATTTACACTGATCTTGTTTCTATATATTGGCATATGTCATGGCGGTAGAATTCATGAATATTGTATTTCGTCCTCTCAGGTCGCCTACTTCTTTTGTCCATCCTTCTTCCTTCCGCCGTTAGCCTACTGTTTTGACCCACCTTAGGCTCTGTGAAAAGCTCCTCAACACGTTTCCCTCAATTTGCAGAGAATAATAATGATAGTGCAGAATTCCAAATGCAAAAACACCCTCTCAATGCGTTATTGGCAGTCCCACTTCAAAACAGCCAAGAAGAAAATAAATTGTAGCACAGGGATAGATCATTAAGCATATAAATGAGGAACTGAGACACGGTTTTTTAGTGTTTTTTGATTAATTTTCCATGGTTATGCATGCGGGCAGCGTGTCAATTTCATGGTATGCGTGTCCTTAAAGTTGTAGAGCAACAACACTGTCCACAGTGATGTTTAGTTGCTTCTCTTCTCTGAACAGTTTTGATTCTACCTAACATTAGCTTTCTCAAGGTGGGTATTGAGGATATCGAGAATTTAAAGGAGTCAAAGGCTTAAAATAGGGATTGATAATGGAAGGGGCGAATATTCGTAAAGGGGCGGTGGGTTTTTATGTTGCTGTGCTATTGCTGATGAGCAGCAGTGCATTGGGTCGGTTTGTGGTTGAGAAGAACAGTATAAATGTGATAACTCCTGAATCATTGACAGGGAAGAGACAGAGCGCTATTGGAAATTTTGGTGTTCCAGATTATGGAGGGAGTATGATAGGTAAAGTGGTGTATCCAGAGAAAGGAAGAAATGGCTGCACATCATTTGAGGAATTGGCTGTTGTCTTCAACAAATCAAAGTCTCCATCATATCCCCTTTTTGTCTTGACAGATCGCGGAGGTGATTTTTTTTTTTTCGTTTTCTTCTTTTTTTTCATATAGACCTTCAAACTGCATATATCATGTATGTCTAGCATAATCTCTCATATCAGGAACACGAATAAGACCAGAAGGCACTTAGGCAATTAATGGAGAAATATGTCTATGAAAATCACAATTCAATATTTGAGCTTTTTACCAGGCAATTAGTGGAAGTATATATCTAAAGAAGATATCAATTTGATACTTGACCTGTTCAGAATCCAATTGGTTATGAATTGGTGTAAGGATTTTTGAATGTTTAATATGAAATGATTTCAATCCCAACAAAGTATACACTCTGCTCTGATTCTCATAAATATTCTTTGTGAACCATTGGTTTTTTTTTTTTCCCTCCTGAACAGTGATGAAATGATTTATACAGTATAGTGTCCTAAACTTTATTGGGTGCTTGTCAAGCCTATGATCTTCTGACTGACCGGGAGTTCTGATTGCTATTAATTGTGATGTAGAGTGCTACTTTGCATTGAAGGTATGGAATGCACAAAACGCCGGCGCTGCTGCTGTTCTTGTTGCAGATGACCGCGATGAGCCTCTCATAACTATGGATTCTCCTGAAGAAGACAAGGAAGCAGCTGCCTACCTTGACAGGATCTCAATTCCATCTGCCTTAATTGAGAAATCTTTTGGGGATGATCTGAAAAAGGCTTTGGAAAAGGGTGAACTCATAACCATTAAGCTTGATTGGACTGAATCCATGCCTCACCCAGATGACCGCGTAGAATATGAGTTCTGGACAAACAGCAACGATGAGTGTGGACCTAAATGTGACGATCAGATGGATTTTGTGAGAGAGTTCAAGGGCCATGCTCAAATACTAGAAAGGGGTGGATACACTTTATTTACTCCCCATTATATAACGTGGTACTGCCCTGAAGCTTTTAGTTTGACTAGACAGTGCAAATCCCAATGCATCAATCATGGAAGGTACTGTGCTCCAGACCCAGATCGGGATTTGAGTGAAGGCTATGAGGGAAAGGATGTTGTAAAGGAAAATCTCAGGCAACTCTGTGTCCACAGGGTTGCTAATGAAAGTGGCAAACCATGGGGTTGGTGGGACTATGTTACAGACTTCCACATTAGATGCCCTATGAAAGAGAACAGATACGGTAAAGAGTGTGCTGAGAATATCATAAGATCATTAGGTGAGTTTAAATTTTGATAGGGGTTAAAAATTCAGAAACTGGCCAGAGTATGTTTGGTTTACCTAACCAGTCCATTCTTGTTTGTCTACGTTTGGGCAGGTTTGTCTGTTGATGAGGTTGGAAAATGCATGGGTGATCCAGAAGCTGATGTTGACAATCCTGTACTGAAGGCACAGCAAGATGCTCAGGTCAATAATATTTTTGTTTATAGATGATCGATTTGAATGATTTTTTCTCCTCGTGCATCATAACATGAAGGTATTTTCTTGTATGTTAGGTTGGAGATGGTTCTCGTGGGGATGTAACTATCCTTCCCACTCTGGTCATTAATAATGTGCAGTACCGAGGTCTCTTTTATTTCATCCCTTTTGATTATTTCAGTTCCGTTTTCTGTGACTTGGGAATTTTTGCATAAATGAATAGTCATCTGCATATCTATTGTGTATACTTTGTATCAACTCCTATCTCTTTTAACATTGATGGATTTCATAGTGAGATAAATTTTCTTTCTTTCTCTCAGGGAAGCTGGACAGAACTGCTGTTCTAAAGGCTTTATGTGCAGGATTTAAAGAAACTACAGAGCCACGACTATGTTTGAGTGAAGATATCGAGACAAACGAATGTCTGACAAATTATGGTGGCTGCTGGAATAAAGCTAATATAAGTGCTTGTAGAGTACGTTTATAATTTATTTGAGTTCATTTGATCAGTTGAAATTCTTTCCTGTTAGTTTTTTCGTATTCATTATAAATCCTTGGTGACTAACAATAGAGCATTTGTTTCAACTCTGTAGGACACATTCAGGGGCAGAGTGTGTGAATGCCCATTTGTGTCTGGAGTTGCATTTCAGGGAGATGGCTATTTAAAGTGTGAAGCTTATGGGCCAGATCGTTGCAGGCTCGAAAATGGATTTTGCTGGTCTGAAACTAGAAATGGCGAAACATATTCTGCGTGCACGGATTATCGACCTACAGGTTGTGAGTGCCCCCCAGGCTTTAAGGGTGATGGTCAAAACTGTGAAGATATTGATGAATGCAAGGAGAGAACTGCTTGCCAGTGCAGTGATTGTACTTGCAAGAATAAATGGGGTGGATATGATTGCAAATGCAAGGGGGATCTTTTGTACATTGCAGCACATGATACTTGCATTGGTGAGAACTTTGGGCCTTTGATTTTATTGTAAAAAAAATATGCTGCCTCAGATATTTTTCAGGGTTTCCCCTCTTTGCAAGTGCACTACAGATGTGAAGCAATAGGTTAACTTCTCCGATCTAATTAAACAGAAAATATGCTTATTCCAAAGAAATATGAGATTTACTTTACAGGATAAGTGTTCTGGTTTCACTTTGTAATAGTGATTAAGATTATTAATATGATACTATTTCATTGTCAGTCTCTTTTTTCTATCTTTTTTCAGGTTCTACATACAGTTTTGAAGTTTCCTGAATATGTTTCATGTTTTTTCGTATATGTGATAAATATGCAGTAATATTTCTGTTAACTTGGGGCATTTTACAGCTGGACTTTGCTTTGTAAGGATGGGTTATGTTAAAATTGTATTCTCTGGTTAGCATCCATGGTTCATTTATTTGGTTGTATGAAAAGGATGGAATTGTTTATAGATGATAATCTCATGAGTATACACCTTTATGTAAAAGAATGTGAGGCTTTGCGAGTTTTTATGTGATCCTTTAAAAAGTGATTATATGCTTGTTTGTATGCCATATCTCTTTCTTACCACATTGCTTCTTTATTCTAGACAACCCTAGGATTTCTTCAAGATTTGGCTGGGTTTTGGCAAGCCTTGTTATAGCCTGCTTAGCGGGTTTTGCAACTATTGGTTATGTGTTCTACAAGTACAGACTTCGGGTATGTTCAATATGTTTTAGAGATTCAGAATTTCCCACTTTTACCCTTTATTAGCTGATTTTGATTAGTTCTATATCTCAAGATTTTCTGCGTCCATTGAAAAAGGAAAAATATACTGAAAATTGATTGTCTTCCAGTCGTACATGGACTCTGAAATCATGGCTATCATGTCTCAATATATGCCATTGGACCAAAATGAGGCTCATCAACCTCTACAACAAAGTTCAGCATGAGGTATATACTTCCTACCCACATGATTTTTTATGGGATCTCTGCTATCATCATATGCTTGTATTTCATTATAATCACTCGGAATTGGACTTCAGTATTTGCAACTGGCTACTTGCTGTTTGAATAAAAGATTAGTTTTTGATATAAAAACTTTCTTCAGTGTTTGTTCTCAAGGCATTCCAGAATGTTACATTATTTCTCACTGGATATGTTGTGCCGTTTTGTGATAGGTTGTGCCGTTTTGTGATTTATCCAAGAATGCTGCATTCAACTCGGCATTCATGCGAGACCAACATAGGTTTGATGTCATATTTTCTGATCGCTGAAGCTCTGATATCTTATACACCGTACAATTCCAAGCTTGATTTGCTGGAGGATCCAATCGTTTGGGATTGTATAGTTTCCTTTGCTAAAATTTAGGCACAGTTGGAGAAGTTCTGAATGATTAATAAACGCTAGAGAGGTATGGTTGTTAGAAACGTTTAGGAGATCAGGAGAATCATTTCAATCCATCTGGATTTTATGTATGTATATAATTGAGTCAGAATTAAATCATATATGTTTGAAATGTTCTGTAAAAGGGGAGAATATTAAGGGCACCATACCTATTCTACATGCTATTGTTTTTCGTGCATTACTTCTCACTGTTTTTTCAATTGTTGTTTAATGACAATCGGAAACAAATGAGGATCTTGGGCAGTTAGTACATGGGATTGCAAATTTAGCTGTGAAGATAATTCAACTTCAATTTATGATTTTGAAATTGTAAAAAGCTCCTTTATGATGAAATTAAATTCACAAACAATCAGCTCCCAAGCCATGGTGAGAATATAGAGGTCTAACAAGCATTGAATTATGATAATTCAATTTCAAAATTTATGATTTTTATGATTCTGAAATTGTAAGAAGCTCATTTATGATGATCCAAAATTCACAAACAGTCAGCTCCTGTTTGAAAAAGCTTATTATGTACATAATTTATTTTGTAGTTTTGGAAATCATTCGTGCTGCATAGAACACCATAACCATAATCATTCATGATGCATAGAACATATGGTGGAAAGTTACTCGCCTCATGGATGTTTGTTATTAATGGATCTATGCACTGTTTGTTATTAGTGGATCTATGCACTGTGCACTGTTAATCATTTATTGAGATGGGTTCAGAGCATATTTTGCACTGTTAATCATTTATTGAGACGGG
>TRINITY_DN209064_c4_g1_i1:0-237
GGTGAGTATGTTGTAAGGATCCCATCCCCTCACAGAAGGACCCATGTAAGGACTCCCACTGAATGACAGTTGTGGTGACAACGGAGATGCGGAGGGATGGCAAGGGAGGACCTCTGGTTCCTGTTCCAAAACCTTTTTTTTCTCTTCTCCCAGCATACCCTTATGCCCCTCCTCCTCCACTGCTTCTTCTTCTTCAACTTCTTCCTCTTCTCCCCTTTGCTGTTCAGAAGATTGGAT
>TRINITY_DN209067_c7_g1_i1:0-204
CAGCCTTATGGCCTTCTTGATGTAGCAAGCAGCAAACAAATGTTTTTGTGGATGTTCTGTTGAAATGAGAGTTAATTTGTCCATGTTAGTGGCTTATTGGTCTAACAATTGTTTGCATCTTAGAAGCCTTATTGGTCTAACAATTTTTTGCATGTAGCAAGCAAGTATTTTTTGGGTTGTTATTGTGTTCTGTATCGGATGGCA
>TRINITY_DN209070_c4_g1:0-2758
TTCGATCAATTGCAATTATATCTTAAACGATATAGCTGAATTTTCCTTTCAGATAAGAGCACGTTAATCACCAAGCATTTGATGTGTCAAGGAGCACCAATAAAGTAGGCAAAATCTCATATTTTATTTTATGAAGGTGATGAGCTTTATTACTAAAGGCCATAGAAACATCATTTGAAATTTGTGACGGTGAATTTTGGTGAGATGCCGTATTAAAATATGAAAGGCCAAACCAAATTATTGTGGAAGGGCCGATTATTGTTTGCAGGGAAAATTACTCTGAAGGGGCTGAAAATCAATTGCGAAAAGAACCATCAAGAAAAGGTCGGATTTGCCTTTTGAACAGCGCTCTGTGTGACTGACGAATTCACTTCAACCTGTGCGTACTCCTATCGCAAGCCAGAATCAAGCTCCTTCAGATGTGTGGGACGTGTTTGAGCTGCCGCTAATGCTATACAGGCCGTGTGCAATCCTGACTAACCTAGAAGCTAGGCTCACCCTGAACGAGTTCCCCCTCTTGTTGTGGCTGAGCGCACCAAAGTCTGAAATCAGAGGTTCGAGTTGCCGAGACCCTTCTTGAACACTGTCATCCGAGGTTACTTGATGGCGGGATGAGTAAAATATGTTTAATGGGTTGAGCTGAACGTGTCATCCTTGCTGGAGTTTGACATCAGTGTTGGAGGTGCCGTGGATACCCATTCTTCTTTTAGCTGAACGCAGGCATCTATACCTGTGCGAATTTATCAGTCCAAATGTTACACGATTTCCAGGGGACTCATTCGGCTGAGTTTGTTTGCACGGGCTGATAATTAGGAGTTGATCCATGTTCCTAGAGTTGAATCTTGCTTGTATTACTGCTTTTGTATGACATTTCTGGTGGGCCGTATTACTTTGACTGGGTGAAATCCGCAATTCCTCCACAAACAGTGACACATTTGTGGGTAAATCTTGTGTCGCTAGGCATGAATACTTGCTGGGGCGTACACATTCATTCTCAGTCCAGGCGGATTGGTTGGCTGAAGCGTGTTATTTTGGGGAGGACAGATAAATGCACTTAGAAGGCTGGGCTGATCTCTGTTCGTTGACAGAGAACTGCTGGAATTCTGTGTAGATTTCGTGACTGAACACTTGCATCTCTTGAAGTAATTTGGTTCCCAGGTCACTGTGATGCAATTCGATGAACAAGGGGACAAGTTTCGCATAATCTATAGGAGCTTTCACATGGATTCAACATAACATGGCCAAGCCTTAACACAGAGAGGCTGAAACTCAAAAGGCACCAGTTTGTATCATATCAGTGTTCAAGCTAGCCTCAAACTCAGTCATCAAAGGGTCCGAATAACCATAGAAATGCCCAACGAATGCCACAGTCAGTCCTCCCAGAGGGCTGCTTCAGATCCACTCTTGAAAGAATACTTTTTATAAGCAAGCAAAGTCTCAACAAATTTCAGACGGTGGTTCAGGATCATATAAGCAATAGTAACAATGGTAATCAGCACAAGGAGAGGAGTGAAAAGAGGAAAGCAAACTGGTGAGAGAAAGGAGCAGGAACCATTGTCTCTTACTCAAAACAACGAAGAAGAAAATAATCAAGGCAATGGCAGCCCGTTTAATGACTTTGACAATCAAAAAGGGGCAAAGCGACGCAGAATAAACAAAGAGAAAAAAAAAGTATCTCCCATTAACAAAGATAAAGAATGCCGTGGTAATGATCTTCATTCTCACTCTGTGGAATTGGCAGATCAGAGAGAGCTTTCTGAGTTAAATCACTGTGAAGTAAAACGCCGAATTGCTGCTATCCAAGCAATTAGAGATGCGCAGATTGAACATGTTCTTATTCAGTTGAGACTAGCACGTTCAATGTTTTCAAAGGAACAACTTAGTATGCCACTGCTGCAGTTCCTAAAAGAGTATTGTCCCAACACTATTGCAGTAAAGAATGCAGAGGGGATTATTGAGTTGGAGAGGAAGCCTCAAAACAATGACATGGCTGGTAGCTATGTAGATGAGAGAGAATGGCAAGCATCAAATGGGTTTCAGGGATCCGTTGGGCCTCACACATCCCTTGCTGTAGACGATCAAACTGCTGTCATCCCAACACCCATGGGTTTCCGTTTTAGCAGTTCAGCAGTGAAAGATAGCTTCCTGCGAAGCATTGCTGTTCATATGTCAAATGCTTGTGTTTCTGAACTGTCAGGTATTTGAAGAGAATTCTGAAATCAAAATGATGGAAGCAGAAAGTTCATTCCAAACGCCCCACATGGATCTCAAAATGCAGTCAGTCATTGGCATCACACCAAAGACTCAAAGACAACCTAACACAGGTGAAATCCTGCGTCGGCTACAAATCATCCACTTAAGGGGCTGAACTGTAACCAGGGTTCGTACCATAGCAAGAGGCCTAAAGTTTGAGAAATAATAGAGCTGCATGACTTCAAGCATCTGTTCTAAATTCTAATACCCGCAACAGGATAAATAACCAACAGACCATCTCATGCTGCCTCAGACTTCAAAACATTCCTCAGATGCCATGGATCAGCTGCTTAACCCTTCCAATACGATCTCCGAAAGAGACTGTAATAGACTTGTGCTTATACCTGCAAAACAAGTGTAGATGCCCCAACGAAAACCATATCCAAGAACAGATAAACCCTTCAATTCTATGACCTTTTCTCTAGATTCGCTTGACTACCCAAGGTTGAATTTCAGAGATGAATGTCAGAAGCAGTGTTCCCTGGGAGCGGGAGCAAAAACGGTG
>TRINITY_DN209073_c14_g1_i1:0-294
CTGCAGCAAAGGCAAAGGCCTCCGAAAAGAAGGCAATGTTTATCTGTAGTCTGGCTTCAGATAAATCCAACTATCTTCTTTGTTTGATGATTTGTTATCTGGCTACTTATTCTGTTGTTTATTATAAGGTGTGCTTCAACTGGTGCAATTCTGTATCCCAAATTTGTATAGATTTTTATGTAATAAAAGGTGGACTGGCATGTTTCTGTTATTTTTGATACTGGCTGGGGTCAGACATGCTTACAAAGACATAGTTACCTTTCGTTTAAGCTGCTGCCCTTTATAGTCTATATA
>TRINITY_DN209078_c0_g1:0-5296
TGAAAAGAGAAGAGTCGGCCATTGACACGTTATGGGGATGGAACCAGGCGCGTGTCTGGGCAGTTGGATTTTGGTACCGAGGCTCCCTGACAAAAAGGATGATGCCCTCTTCCTGCCCTGGTGGTAGAGGACGTGTAATCATATAAACCTAACCTCATTCCGCGATCCCTGGGGACTCGGAACCATTCTTTGTTATATATATCGATCGGATCTCATTTGTTTGAAGCTCAGTTGTTTAATTTTAGGATGACTGTCTGGCCATTGTTTGCTTGTGAATACCAAGGAAAAAAAATTCATTGCCTCCCTGACACGAAAGAATCGAAGCAACAATTTCTCTCGTTGGCTGCAAAAATTAGCATATTTGCTTCATATTTGCTTTATGTGTTGGGTTCAAAAAATCATGTATCTATGTGTCAACCAAAGCTCCTTGAAGATTTGGTGAACACGATCTTCAATGGGGTTGAACTCAAGAAAAGAGAAGAGTCGGCCATTGCCACGTTGGAGGACGGAATTAGGCGCGTGTCTGGGCAAATGGACTTTAGTGGCGACGCTCAATGACAAAAAGCCTGATGCCCCCTGCCTGCTCTGGTGGTAGAGGAGGAGGTAATCATGAATCTACAGGTGCAGGTGTTGGAGGCGAGGGGGTTGCCGAGCAGGGCTTCAGAGGTCTATGTGAAGGTGAAAGTGGGGAGCAGCAAGGGCAGGACGGCCCTTGTCTCTTCCTCTCCCTCGCCCTCCTGGTACCAGGACTTTTTCTTCAAGGTCGATGACTTGAATTCGCATGTTGTGGTTACAGTTCACGGACATCATGAATTTTTGGGGCAGGTCAGGGTACCGATCACTCTCGTTGTCAATGCTGACAAGAAGATCCTGCCCCCTCGCTGGTACCAGTTGCAAAAACGTACCCAAAAGTCCAAAATGACAGTTTCAGGAGAAATACATTTGGCGTTATCGCTCTATAGGAGCTATTCAAACGATGCTGAACATGATTCAATTACCACTTCAGCAGCCAATGATAGACATGAACCTTTATCCATTTCTTCAACATCAGACACAGAGATTGTTGCCAGTACACCAGACCTTCCACTATTTTCTCGAATAAGCTCATCTGAATCCTTATCATCAGTAGATAATGATACAATCTCTGGTACAAAAAAAAATATCAGGTGAAAAAAATTCTTACTTCGACCCCTACATCCAATCCCCAAAAATACTGTATCAATCCGAAAAGTTCCATATTAAACCCGTGTTTAGATGAGTCCAATCTAAATTCAATTCACAATTACATGGGTACACACTGGGCTGTAGAATATACGTCGGTTCTCTGTGTGTAATTAGTTTCCATGAGTTATGCGTGATGCTGATGATTCATCCAATCTTTAAATTTCCATGGCCTTACCTTTAGAAATATGGATGGTCTGCAGTAAATGTTTATTGGGTACTGCAGTATATCTGTAATTTGGATAAAATATTGGTCAAATGACATGGAAGGAGGTAATCAATGATATGGGTATACATGGGATGTGTATGAACTTATGTTTTTTTGGGCACTGTGGCATTTCTGTAGTTTTGAGAAATATATCAATGATGTGCGTAGACATGGGATGTGTATGAACTTATGGTTATTGGGTATTGCAATAATTCTGTAAATTGGATAAATATATTACTCAAATGACATGGATCAATGATGTGGTTAGACGTGGGATGTGTATGAACTTATGTTAATTAGATACTGCAATATTTCTGTAAATTTGATAAATATATCAATGATGTGGGAGAAATTCAGTTGTCGAAGTTTTGTCAATCATTTGTCATCATTACTCTCTAAAAGGTCTAGGAATGGTGCAAGATCTAGTGGGAGCTCACCAACTAGATCAGATGTGGATTCAAGTTCCTCTGAAATCAGTAACAATCCTGATGACAATGAAGATCTTGTCTCCTTTTTTGAAGATGATCCCAAAAATGACCCTAAAGAAGAGGAAATGATTGCTTCTTTGACAGGCGGAATTCTTATTGATCAGTCTTATGCCGTGAGCATGGGAAGATTGAATGGCATCCTTTTTAAGCCAGGGTCACAGTTTGTACAGGATCTTGCCCTTGCACAGAATACGCAAGAGCTTTCTGAGGGCCCATGGAGGAAATTGGATGATGGGCTTCCGTACAGAATCGTGACATACTTTAATGCTCCTTCAAAGATGGTTGGTCGTGTGAAAGCTACAGAAGAACAGAGGTATCTGAGAGCTGACAAAGGAAGCTTTGTGGTGATGTTGACAGTTAGCACACCTGATGTTCCATTTGGGACCAATTTTCAAACTGAAATACAGTATTGTATAACACCAGGGCCAAATCTACCTCCAGGAGAGAAGACATCACATCTCCGCGTCTCCTGGAGAATGAACTTCTTGAGAAGTACAATGATGAAATCCATTATAGAAAAAGGTGGCCGAGACGGATTAAAGGATAATTTTAAACTATATCAGGTTGTCCTAGCCAAGTATGCAAGGTGCATTGATGATCCAATGACAAATCATGAAAAGGGACAGAAGCCTCAAAGCGATTGGCAGCTAGCAAAAGAATATTTTATCAATCTCCGAGTTCTTGCAAGTATACTAGCACTAGGGGTATTACTTTTACATATATATTTTCCTTGGCCAAAAAAATGGCAGTGTCTTAGAAATTTTCTACTTAGACTTGCCAGACTCCCTCGGAGAATTCATCACCTCAGCCTTCATTGCATTGTACCTGGAAAATGTTGCCAAGAATATCTGGATGTTCCTACGAGCCAGAGTTTGCAGAGGTTCTGATCATGGGGTGAAGGCACAGGGTGAAGGATGGCTCTTAGCTGTGACATTGGTCAGTGGGGAAAAATTATCTCCGTCAGTTGACACTGGCATATGCGACCCTTATGTGGTTTTTACTTGCAATGGAAAGACACGTACTAGCTCAGTGAAGCTAGGCACATTGAACCCAGAATGGCATGAGGTATTTGAATTTGATGCAACAGAAGAGGCACCCTCAACTATGTATATTGAAGTTTTTGATTTTGAAGGACCATTCTTAGAAGGAGAGTCTCTGGGGTATGCTGAGATTAACTTTTTGAAACAATCTTCAGAAGAACTGGCAGATCTGCGGGTACAACTTGAGGGCAAGCATGCATGGTCTCAGGAATCAAAGTTACATGTGCGCATTTGTTTGACTAACACACAAGAGTCAGACTCTGTTACTTACTATATTCAGAGAGTGGAAAAAGAGGTTGGCAAAAAGATTATCCCGTGCTCACCACAGAAGAATTCATCTTTCCAGCGACTGTTTTCTCTTCCCGCTGAAGAGTTTCTTATCAATGACTTTGCATGTGCCGTAAGGATCAGAATTCCCTTGCAGGGTCGATTGTTTCTATCTCCAAGAATGATGGGATTTTATTCAAATATCTTTGGACACAAAACAAAATTTTTTATTCTATGGGATGATGTTGATGAGATCCGAGAGATATCACAAGGTCTTAGTTCTGCAGGTTTTGTGCTCAATCCCTCAATTTTGGTATTCACGAAGAAAGGTAGAGGAAGAGATGCCTACTCATATTCCAAGAGCTTGGATGCCAAAGGTCGATTCAAGTTTCAATTCCAATCATTTGTTCATTTTGGGTTAGCATATAGGTACAGTGGTAACTCTATGGAGAAATCGTATGCTCAGCCTAGAACAACGGATGGAGGTTGTTGCAAATGTAGACGCTGGAGATACAGATTATGTAACAGGAACGGAACAGTCTGATGATAGAGAAGCCTTTTCAGGTTTCGAGGAGGCGAGTTGAATCATTAATTTTCCTGTATGATAAAGAAAAACTTGAAGAGAAGATAATGGACAAGATGGGTTACGTGAACTATACAGCAACTCCTTGGGAGAAAGTAAATGATTGCCCAATATTGGAACAACGCCAACAATTTTACAAACTTAACCATTGCCTTTGTCAATTTGGAAGCCGTGTTATGTGCATTCAGCAGAGGAATTTTTCTGATGATGCACAAGAATGTATTCTTTCAGAGAATTTAACCCTTCAAGACATTCCTTTTGGAGATCATTTTCAGGTATGTCAGAAGTGTACTCAACAAATCTTCCATTTACTGTACACAGAATAGATGTAACAGGCTATTAGTGAAAGGTGGTTGGAGTTGCTCTCGTTAATTTCATCAAAATTGATCTTTCTTCTTTTTGTAAAAACAAGTACGCTACTCTTATTAGCATCCTGATTTCCTTTAATTGAGTAGCTTACAAGCCAATTGTGTGTGCAGGCTATATGAGATTTCGTTATAAAATGTTGTGATCCCTAGGATAGGACCAAAATATGATTTATAGTTTACAAAGTACGCAGGGAACTTAAAAATGTATCAGTGGATCCTCCAATATCAGCTTGCAAAGTTTTCTTGGGGGTTGCTTGGCAGAAAAGCACATTGTTTCAGGAAAGAATAACAAAAAAATGTATGCAAAATTTCACAAGACTACTCAAGGAGAACACAGAATTGATTGTTACAGAGCTGCTTGCCTATAAGAACAATAGTTTGTTCTGATAGAATATGTTCTCCAGTAGCAAATATTGTATCAAATTTCAAATTCAGTCCATTGCAGGACTATACCGTTTCCTTTAAATAAAATAGACTTGGTGAATAAGTCCATTGGTTGGAAATTCACAAAAGCCTCAGCGTTGAAAACTCCAAAGGAGTACAAAACGAATAAAATTTAGCCATAGCAGATGCGGAAGGAGTTTCAGGTTTTTGTTCTTCTCTGTCCTATACACCATGTACAGGGATACATCTGTGCGGAATTTTAATATTTGTCCACTTAAATAAGGCTATACATTATTTCCATCTTGGATATCTGCTGTATCATAATTGTTTTAGCAACAACCCATGATTTAGCAATGTAACTGTATTCCAATATTTTGTTCTTTATTCCGAGTGAGGTATTTGTGGATTAATATCAACCCCGCCTCTCCCTGAGAATGTTATAATGCCATGTTAGCTAACCTGCATGTACCATTTGAATTCCAAAATGCTATATTGTATTGAAATGTTCAATGGAACACGCTCCAAAATTATGAACCAGTTACAGGTGTCACACTTAATGATGCCTTCGACAATTTTTGTACTAGCCACCATTATACAAACAGCTATATTAGATTTTGGAGCTTTTGGAAGCATATGAGCTTTACCAGCGGCAAGAGACCAGCTGTTATCAAGGTTGTTTATGATGGTAATTGAATGCATGAAAAATAATAAAAGATAATTTTATTGTTGCCAAAAAA
>TRINITY_DN209081_c4_g1_i1:0-228
TTTAGGTCAAAGTCATGGGCATCGGAAAAGTCTTTGCCACTCCCATTGTGTGTCAAATTCAAATAAATTTTCATAATGGAGATTCGCAGAGAGGACACATAGTTTGTACCCTAATTTATCTAGATTAATGGTTGAATTTAGGGTTCTTTGATGTATATTAGGAAAAGCAAGAAAATTTTTGGTAAAAATTATATCATTAGAATTTTGTAATGCATTTCGAATCATCCG
>TRINITY_DN209086_c4_g1_i1:0-362
AGAAATTCGCAGAGATTGCTCCGCCAAATTTATAGTTTACACAATTCCTCCACGCCTGGCAGCCTGGATGTTCCAGCCATTGATCTGTTTAAGACAGACGACCAAGAAGAGCAAAATGGAAATCTGCAGGTGGACGTTAGCCGCATTCGGGATATTGTGAGTTTGAATGCATTTGGTGGAGCCGTGCAGACGTTTGTTTCCAGAGCTAAATTACATGACTCCATACTTGCTCAGCGAGGCCAGGATTTTAGCGGTCTCTGGCTGCTGCCTTCCTTCATTAACCATTCCTGCTTGCCGAACTCGAAATGGTTGGAAGTGGGAAGCGCCATGTTTATTCATGCCTCCAAGCCCATCAAGAGAGG
>TRINITY_DN209086_c4_g5_i1:0-257
GCCAGCCATCTCAAATCTCTATACAGGAAAGGTCGCGCCCTGCTCGGGTTGAGGCATTATAGGGCGGCATGCGAATGTTTGAAGAAAGCGGACAAGACCAGCCCCGGGCGCAGGGAAATACAAGGAGTGCTAGGCCAGGCCAAGATTTTGTACGCCCAGAGCCTGAAAGGTAAGTATGATATCTCTGACTACCTGCTCGGATTACCTAAATCTTTTCCCCCTGAAGTGGCCGACTACATAGGCCCTGTGGAGATCAA
>TRINITY_DN209086_c5_g1_i1:0-236
GCACGTATTTGTGTTGACGATGTGCAACGTGTACTCATTGATATCGTATCCACTTCTGCATATTCTACGCCAGGCCTTGGAAGATATCCTCCATTCAAAAGAGAGATTGTTGCAATTGCCTCCTCTGCTTTGGATAATTTTAGAGTTGAGGCTAAAAAAATGGTGGTTTCCCTTGTTGACAAGGAACGGGCCTTTGTGCACCCCCAACACTTCAATCGCCTTGTCCAAAGGAGGTT
>TRINITY_DN209087_c2_g1_i1:0-540
CAGCCCTGATTTAGGAGATGCTTGTCTCAAACTCTTGAAAAAGAGAGGACGGTGGACAATCTCATATTCAAAACCCCACAACTCAGATAAGTCGGTTTTACTGCCCGTTGTTGGAACTTGATCACTATTGTTTGTTTTCAAAGAATATTGGACCCTTGGTGAAGTTTCCTCGAAATAATAGGAAAATCAATTTCTCTAATTCAGAGAATCTGAATAAAATGTTCCATAGACGAATGGTCACCCTTTCTCTTTCATCACCCACCTCAGTAATGGCCTACTAAGTGCTCCTCCAAGAAGATGCTGCCAGCGGAATTTGTTCTACAGGTTCATATTTCATCGCTGAAGGTCTAGATTCTAGAAGAGGAATGCTGCACAACCAAAGGAACTGTATTTAGAGACTTGTTGTCTTCTTGTAGCTCAGCATCCATTTTTACCACTCCTTCAAAGCTACATTCGTCGCTTTGGAGAGATTGTGCGAGTGACAAAAGAAACAAATGTTCAAGTGAAAATCTGCTTGGATGGTTCAGGAGTTTCTGACTG
>TRINITY_DN209087_c3_g1_i1:0-344
ATTTCTGATTGGCATTTTGTCTGGTTTCCAGCTTATTTTTGTATTTCCTTCCCAAGGGAATGATGAATAGATATGTTGCAAAATGTGACGACGACGATGCATTTAACTCCATATTATATTTTGGGATCTAGAAGTCTTGTTTTTAGAAGCGTTGACATTTAGTCGATAAATAGGTTGCTTCAGAGTCCCTGTCAACTCCTCTGTAAAACTTGGACACAAGAAGATAATATGTTCTTAATCCATCCAGAATTTTCTCTTAGGCAACGCATGTAGTAAGTTTTTTGTATTTTGTTAGTAAAATTTTGGACAAATGCAATCCTTTTGAAATCTTACTCTATATTGAG
>TRINITY_DN209088_c6_g1_i1:0-231
GCCCCCCATAATCCCATCACCTTCTTTTGAAAGCTTCCTGAACAGCTTCAATCTCTGCAACCGCCTCTCGATTACAGTTCAATTCCTGGCAGCATCATACAGCAGTGCCCGACTCTCTTGGAGCACTGCACCTGAAGCATTCCATCCTACTGGCGAAGTTATGCTCATTACATCCTGACCAGCCACAAATCCAATCACCAGATTTCCAACCGGAACGTGCGCAAGAACCAC
>TRINITY_DN209090_c0_g1_i1:0-621
GCCTGTTTTCTGTAATGGGAAATTATTGTAGCCATGTATACAGACATCGATGTTAATACAGACACGCCTCCAGATGTATTCTGATTTCCACCATCATTTTAAAACTGCAAAGTCCATTGAAAACTGTGACCGGTGCCGCAAGGGCGGGGATGGGTAAGTGCGGTCCAGATAGCTAATACGATCACCCCCAGCAACTCCACCCATCCCCATGTTACATATTTATTTTCCTCCCTGCACCCTGTAACAGCACCTGTAATTTTTTCTTCCATGGCCCTCAGCAATTCTCCCGAAGCCAAGTCCTGTGAGTCACACGGGACGAAGAGGCTCATGGGGAAATTACAGATTGTGTTGCTTGTTCTGTGCACAAATGTGCTCTCTGTGTTTTTCTTCTCGCGTCCCTTCAATTGGACGTCCCTGCAAAATCATGAACCTGGAAATTCCATTCACAATTATGTCCCTCAACTGAATCCCTCCCCTTCCAATGAATTTCTCATCGCGAAGCTCAACCAGACAGAGAAAGAGCTTCTCAGAGTTGAGGCCGAACTCAAATCCTCGAAGATGGTCTCTGAGAATCTCATTGACCAGATCTCTCAACTCTCCCAGTTCTTGAAATCGACATCT
>TRINITY_DN209090_c0_g2_i1:0-709
ATCGACATCTCAGGAGCCAAAGGAGACGAGCATCGAGGACAAGACAGATGATCCGTGGCTTCAATGGGGAGAACCCAACAGAGCTTCCATGCCTAGGGAACTCCAGGGCTTTATCTCGGGCAAAAAGCTGCCCCTCGGCTACAATTCCAACTTCGGCTCCGACACCATCTACCCTCCCATCGGCCATGCCTGTGCGATCTTCAAGGACGACCTGCACAAATACATGGATTACCAGCCGGGCCACCGCTGCCCGGACGATGAGATTCTCGCTCAACAACTCATGCTCAGAGGCTGCGAGCCTCTTCCTCGCCGGCGCGGTTATCCCACCACTGCTCCAAACTATGTAGAGCCCTTTCCCTTTCCGGAGAGCACCTGGAAGACCCCGCCTGATTCCAGCGTGGTCTGGACTGCCCACACATGCAAAAGCTACGGCTGTTTGATAGACCGAAAAAACCACCCGGGCTCCGATGACTGTAAAGACTGCTTCGATTTGGAAGGCCGAGAGAAAACCAGGTGGCTAAACAGCTATGGGTCGGACATGGATTACTCCATCGACGAGGTCTTGAATCTGAAGAAGCACACCATTCGAATTGGGCTCGACATCGGAGGCGGGAGTGGAACGTTCGCCGTGAGAATGAGGGAGCGCAACGTCACGATTATTACGACATCCAAGAACTTCAATGCGCCCTTCAATAACATCATTGCTTCC
>TRINITY_DN209090_c3_g1_i1:0-232
GGAAGGATACTTCCCTGGGGCCTGTGCTGATAATCTTGCCAATGAAGTTACCAAAAATTCCTTTGGATCTTTAATTTCCTTGACAGGATCCTCCTCTTTCTTTCCGGCATTGTAAAGTTGGGCAAATGCTGGAGTGTATCCAATAGTTTCCTCCAAATCCGGCAATTCTATCTCCTCCTCTACCCTATCTTCCTCTGGCCTAGCAATGAGATTCATGGTTCTATCAAGCATT
>TRINITY_DN209092_c7_g3_i1:0-268
CCTAGATGTTACCTGGCTTCTGCCTTCCTCAGCTCCCAACCCAAGATCTTTCTTTAATTCTGGTTTTTGCTCCTCATTGAAATCATCTTCATCAATGACCTTTTCCAATTCAAATTGAGAGGTTTCAGGATTCTCTTCCCATGCATCTTGCCCAACATAATCTTTAGAGCGATGATAGGCTCCATCAGGTCCAAGATAGTACTTAGTCACTTTAAGACCTTCTGGCATGTATCTTCTCCAAAGACCTTTCTTTAACTTCCTTATGTTC
>TRINITY_DN209094_c0_g1_i1:0-441
TGTGAATCGGATGTTTATGTTGGTGCTGCACTTGTTGATATGTATGCCAAATGCAGGGAAATAGAGGATGCACGCCAAGTGTTTGAAAAAATGCCTGAAAAGGATGTGGCTTGCTGGACTGCTATGATTGCAGGGCATGCTCAGAATGGGCATGCTGAAGAAGCTCGGATGCTCTTCCGTCGAATGCAAGAGGTGGGGGAGATTCCCAACTGTGTTACCATGGCGAGTGTTCTGCCGGCGTGTGCTGATTTGGGAGCTTTGCAAGAGGGAAAAGAGATCCATGGCTGTGTAATTAGGAGCGGGTTCGAGTCCAACGTGTTTGTGGGGACTGCCCTTGTAGACATGTATGCAAAATGCGGCAGTATGGAGTTTGCACGGCAGGTGTTTGACAGAATGTCCAAGAGAAATGTGGTCTCTTGGAGTGCGATGATTTCTGGGTAT
>TRINITY_DN209096_c5_g5_i1:0-236
CTGCAAGATCTCAGAAGAGATCAAGCACATCGAATGATTCATCAGATTTTTGAAAGCTCCCTGAAGGGACCAGAGTGTTTGAATATCGGACACATTGCATTCCACTCCGCGTTTAATCTGATAGGGAACATGGCCTTTGGTAAACACATGTTCGATTCTAACTTACGAGCATCTGAAGATCTGAAAGACGCTATTTCGAGAATGATGGTTCTGCACACCGCTCCCAATTTGGCCGA
>TRINITY_DN209096_c6_g1_i1:0-348
CCCCGAACTTGGCCCTGAGGGCGGGTTTTAACTTCAAATCCAACAAGGCCATATAATCATCCGGTGAATCACTAGGGACACTGGTCACTATTCCAGTGCCTTTGTCTGTTAAAATTGTGAGCATGGGAAGGGCATACACAACCTCATTGCCTGCCAAAGGAGACTTCAGCGGTAGACCAATCAAATCATGGCCAGACACTTCTAACAAGCCTGTGGGCTTTTCAGGGATTTTGGACATATGTTGATATGCAAGATTAAGGGCAGCCCTTTCAGTAACAACAAACACATCAATGTCATTGATTTCAAACGCACCATACTTCCCCTCTGGCAAAACCCAAGCATTTGTCT
>TRINITY_DN209097_c2_g2:0-1122
GATATTGATGCAGGTCAACGTCTTCGGTATGGAATTGGTAGAATTGGAAAGAAAGATATACTGTTCCAAATGTATCCGCTGGGCAGAGAGCAATTGTTGCATATTGTAACAAAAGGTTCTGCAATTGTTGCAGATTGTAACAAAAGTGCATATTGTAACAAAAGGTTCTGAAATTGTTGCAGATTGTAACAAAAAGTTCTGCATGTATATTTGCTATGGTCAACATTCCTTTAACCTAGTCCATGTTTCAGTAAGGACCAGGATTGTAATAAAAATGCTAAGAGGACTTTAAATGAACGAGCATAATTTAGGAGAACAAAAAATAAAGAATTATAATATATATTTTTTGCACTATGAAAGAACCTTTGTTGTTGACGCAGTTAGTTTACTTAAGTATGCAAGTACTTTGTTCGAAGTGACGGCTGTAATGAAGGTGGATCTGCAAGTGTGTAGTGATCCATGTTCTTTGCCTCTGACAAGATTTCGAAACAGCATCATTGGTGCTGCTTGTTTCGAAATTTGTTGTTGTATGGATTTGAAAATGGCTTGAAATGTACTGAAAAGATGAACCTGAGTTGCAAAATGTATTAGTGTTAAATGTAATTGCTTTTAAGTAAATATTAAAAGGTATAGATGATTTAAATGTTAAAAAGAATAAATGATTGAATTTGTATATACCGTAGCTTTGTCTTTTGAGATGGGCCATCCTGGATATTTACCACATATTGACCGCTTATTTCTTTTGCAGCTGTTACAAGACCAGCTATTGTGGCGATTGCGAATGCAATTGTTGTGCTTGTGAGTTGGAGTTGGTTACAGATGGGTGGGATTGTTTCCAGGATGCTTTTCTCATGTAGAACAAGTATGCACGTACAGTCTCCATGCCAGTCATAAACTGTTTTGGGAGAGATCTTGAAATCTCTAATACAAATTGCCTGGCAGACTACAAGTTTGGATTCAATAGTAGCAATCAGGTTATGTGGCACATTCAGTGTGATTGCCATATTCTCTTTGCTATCCACTAGGTCAGCACGTAACAAAATTCAGTGTGATTGCCATATTCCCTTTGCTATCCACTAGGTTAGCACGTAACAATTGAATTCCGTGTACTTGATCGACGAG
>TRINITY_DN209100_c32_g1_i1:0-221
TATTCTTTTTCTTTCTGCTTGCGAGAGGATTGTGTTACGATATTTACTATCATGGCTGTCTACGTACCAGGAGGTTCAATGATGATGGACGAGGAAGGAAAAATTGAGGCAGAAGTAGCAGTCGTCCAAACATGGTGGAACTCAGACCGATTTCGCCTGACACAGAGGCCAAACACTGCAAAGGATGTAGTTCGTCGGAGAGGCACCATGCGCCAGAGCTA
>TRINITY_DN209100_c49_g1_i1:0-521
ATCAAATCCAAATAATAACCCCCATGGCTGCAAAAGCCTCAGACAATTAGAACAATAACCACCATGTGTCCTGACTACCAATCTAGGCATCAAATCCAAATAATAACCATCATGGCTGCAAGACTGGAGCCTATTGCTTGTAGCCCATCTCTTGTTGTTTTTTTCCCAAAATAATGAATTACTAGATATTTGATCACAACAGTAGTGAGCTGGAAATTGATTATAGCCTACAATTAGAACAATAACCACCCTATTTATTTGATTTCCTACATTAGACCTCCAGCTGCACTGATAATTTGTATCTTAAATTAATGTATTATCAGATATCTTACCCAGCTCATGTTGAGATATCGGTCTGCAAATTATGGCCCAGATTTTATGCATGATTAGACATCTATTTACTTGGTGATTTTGCTGATTGCAGGAGTGACAGAAGACCAGTTCAACGAAACACAAAGCAGCACACTGGCAGTAGAGTCTAATATTGGTGCGGGTAGTGTGCTGGCCAAGTCTAGAATGTA
>TRINITY_DN209100_c50_g1_i1:0-2025
CTGCCAGAGACGTGGTCCGCCTGAGAGGAAGTATGCGCCAGAGTTATGCCTCCAACGAGATGGCAAAAAAACTGTGGAGGACACTCAAAACCCACCAGGCCAACAAAACAGCATCACGCACTTTCGGTGCCCTGGACCCTGTCCAGGTTTCCATGATGGCCAAATACTTGGATTCCATCTATGTCTCTGGATGGCAATGTTCATCCACCCACACAACGACTAATGAACCAGGCCCTGATCTTGCAGACTACCCTTACGATACTGTGCCCAACAAGGTTGAGCACCTTTTCTTTGCCCAACAGTTTCATGACCGCAAGCAGAAGGAAGCCAGAATGAGTATGACCAGGGAGGAGCGCTTAAAGACTCCATACATTGACTACCTGAAACCAATTATAGCAGATGGAGACACTGGTTTTGGGGGTGCTACTGCTACTGTGAAATTATGCAAGCTATTTGTTGAGAGAGGGGCTGCTGGAGTGCACATTGAAGACCAGGCCTCTGTCACTAAAAAATGTGGTCACATGGCAGGGAAGGTGCTGGTCTCTGTGGGAGAACATGTTAACAGAATGGTTGCTGCCAGGCTCCAGTTTGATATCATGGGCGTTGAGACCTTGTTGGTGGCACGCACTGATGCAGTGGCTGCTACGCTGATTCAGACCAATGTGGATGCTAGGGATCATCAGTTTATATTGGGTGCCACCAATCCTAATCTCAAGGGTAAGCCTCTTGCTGATGTTTTAGCACGAGCTATGGCCAGTGGAAAGAGTGGTGCAGACTTACAGGCTGTGGAGGATGAGTGGATGGCTATGGCAGGTTTGAAGCTTTTCTCTGATTGTGTAGTGGATGGTATCAAAGCTCTCAATGTTTCAGAGCAGGAGAAGGGTAGGAGATTGGGTGAATGGATGCAGCAGACTGGGGGTAACACTGGCAATGCTTTATCATATTATCAGGCTAAGGAATTGGCTGAAAAACTGGGGATATCCAATCTGTTCTGGGATTGGGATCTGCCTAGAACTAGAGAAGGCTTCTACAGGTTCCAAGGTAGTGTCAAGGCTGCTATTGTCAGAGGATGGGCTTTTGGGCCCCATGCTGACATCATTTGGATGGAGACCTCTAGTCCTGACATGGTTGAGTGCAGGGACTTTGCACTAGGAGTGAAATCTAAGCATCCTGAGATAATGTTGGCCTACAATCTTTCACCTTCCTTCAACTGGGATGCCTCCAGAATGACTGATGAGCAGATGAAGAACTTCATTCCTGAGATTGCACGGTTAGGTTATTGCTGGCAATTCATCACACTGGCTGGATTCCATGCCAATGCACTGGTGATTGATACTTTCGCCAAGGACTTTGCACAGCGAGGGATGCTTGCATACGTGGAGAAAATCCAAAGGCAGGAAAGGATGAATGGAGTGGACACATTAGCTCACCAGAAATGGTCAGGTGCCAACTATTATGATCAGCTGCTGAAGACTGTTCAGGGTGGTATCTCTGCTACTGCTGCTATGGCTAAAGGAGTGACAGAAGACCAGTTCAAGGAAACACAAAGCAGCACACTGGCACTAGAGTCTAATATTGGTGCGGGTACTGTGCTGGCCAAGTCTAGAATGTAAAACAATGAGAGTTGTGGTTTCACTCCATATACGTGGCGATATTCCATCAAACCATTCACCTATTGGGTAGAGAGGGGAATTATGGAAAATTGTTATTGCTGAAATAACTTTAGCAAAGGTAGTCAATAAATGTTGCAAGGCCTTGACTTTAATAATATTATTATTAATATTGTAGTGAATATAAATTTTGAAGCACCATATAAGAAAAAGGATGGTGCTAAGAGTTCAGGATTGACAATCAAGTCATATAAAATAAATGTTCTTTTGAATTTTTTTCTTCATCGTTGTAGCTTCTAATGTAATTATGTTATCATGTCAGTTCATTCAAATATGAATTACATAACTGGCAAAACGTTTGTTTAGAAATGGAAATGGATATCATGTTTTCATCAAAAAAAAAAAAAAAAAAAAA
>TRINITY_DN209100_c50_g2_i1:0-250
ACATGGTGGAACTCAGAGCGATTTCGCCTGACACAGAGGCCATACACTGCAAAGGATGTAGTTCGTCTGAGAGGCACCATGCGCCAGAGCTATGCGTCAAATGAGCTGGCCAAAAAGCTATGGAGGACACTCAAAACTCACCATGCAAAAAAAACAGCTTCTCGGACATTTGGCGCTCTGGATCCAGTGCAGGTTGCCATGATGGCCAAGTACTTGGATACAATCTATGACTCTGGGTGGCAGTGTTCTT
>TRINITY_DN209100_c50_g3_i1:0-227
CTGGTATATAGGCTTTTTGGGTTTTTGTGCACATTTTTCTCCCACCTCTCCTGTTATAAATAGGATTCAGTTCTTGCTTCCATGGAGTGCATGAGTTCCAGATTTTCTGTATTCTTTTTCTTTCTGCTTGCGTGAGGATTGTGTTACGATATTTAACTTCATGGCTGTCTACGTACCAGGAGCTTCAATGATGATGGACGAGGCAGCAAAAATTGAGGCAGAAGTAG
>TRINITY_DN209100_c51_g1_i1:0-642
GTCATATTTGGTTCATTGGCTTGTAACATGGTGCACTAGCCCCTCCTGAAAGTTCTACAGGATGATCCAAAATTTCTCTTATGAGCTTTCGTAGCACATTTTGACTATTGGTTTCAATCGACTGACGGATTATGTCACAATGTCACATTTGGCACACTTTTTAAGTGTCTCGTACATTCTCCAAAGCTGGGCACCTTAGCAGTGCTTTGCATGTCCATTCCACTCTTTTTGTGGTGATCTTGGATATGTTAATCTCCCATTTCAATTTTCACCATGCTGGTTATTATTTTGCTAGAAGTCATCTTTTGCTTCCACATGATAACTCTATGCACGTGAGGTTGTGGGCCGTGGCACTAGACCTGGATTTACAAGGACAATGTTGTGTTATTAACTTATTTCTGTTGTTTCTATGGCTTCATGCACATTTTTCTACCCAGACATTATGTGCAAATCCAGGAACTGAAGCCTTCATAGCCTGGACCAACAAAATCAAGGTCTCAATTGATAATATAAATTGAATATTTACCTCGATTGATTGCTTGCCTGCAGGTTTCTACCATTCAGGCATTTTGAAAACATTCCATGCCACTGAAACAGAACCCTTATTGAAGCTTGCAATAAGGGTCACCAGCGATCTAAATG
>TRINITY_DN209100_c68_g1_i1:0-254
AGATTATCTGTATTCTTTTTCTTTCTGCTTTCGTGAGGATTGTGTTACGATATTTTACTTCATGGCTGTCTACGTACCAGCAGCTTCAATGATGATGGACGAGGACGCAAAAATTGAGGCAGAAGTAGCACAGGTCCAAACATGGTGGAACTCAGCGCGATTTCGCCTGACACAGAGGCCCTACACTGCAAAGGATGTAGTTCGACTGAGAGGCACCATGCGCCAGAGCAATGCGTCAAATGAGCTGGCCAAAA
>TRINITY_DN209101_c3_g4_i2:0-323
GGAACAAACATTTCCTCTTTACTAGATCCTCTAGTAGCATCTCATACTCTCCCAGGATCAGCTTTACTTCGGCATGGTCCTTACGCTGCAGCTACATCATTGGGCGGCCTTTCACAAGTGCCACCACTATTGACTGGAGATTCGCTTTTGCATAGGATGCCATCTAGGCTAGATCATAGTCTCTCATGTTATAGAGCTCCAGCAAGCACTGGGTTTAACCTGGGGACTGGCTTACCAGAAGCAAGTGTTACAGAAAGGCGGCCTCCAATCAAGTTTGATCCCTTCACTGGTCAAACTTACAAATTTGATCCTTTCACTGGAGA
>TRINITY_DN209104_c3_g1_i1:0-240
CAGCTGGGATACTTTTGCTCATATAGACCAGCCTTGCTCTTTTCTCTCCCATGCAGCTTCTTCTGACTTCATAGTCCCCTGGAGGCGTCATTCAAGCACTGACCTTGTTGTAGCTGGGCTCACCTGTGAGATTAACGTTGTGTGCACGCCAGCGCTATGTGCGCATTAAAATTTGAAACTTCATCTTCGTTGTAGAAAAAATACGCTGCTGCAACCGTGGTTCGTAACTTATGCATCAAT
>TRINITY_DN209106_c1_g2_i1:0-281
CAGATAGTGTCTTTGTTGTATATATAATTGGCTACTAGTGATAAAAATAATAGCCTCAAGTCATTTCCTGGGGTGATTCATAAGATTTCTAACACTTATCACAAATTAAATATACAACAAAGACACTATCTGGTATATAAACAGACTTGAATATCAACAAAATGAATGAGAAGTAATTTCTACGAGGTTGTAGTTCGATAGTAAGAGACAAAGTTTGCCTATTGTTGTTATGGTAATCACTGCCAAAAGTACCATCCCTTTTTTCCCTGCGGCTCTTGAAT
>TRINITY_DN209111_c0_g3_i1:0-914
TTAACGCCCATTCCACTGCCAACCACTATATTAAGCACGCAAGGGATACCCCTCTCTTCCAACAGCTTTACCTTGAATTTTATTTTGCAGTGGGTTTTGGGTTGAAACTATGGAGATCAGTAGCAAAACTGTGATTGTGTTTGATTTTGATCAAACCATAATAGACTTTGACAGCGATCCATGGGTGATCGAACAGCTTGGAGCCACTCCGCTCTTCCAGTCTCTGATCCCTACACTTCCATGGAATACTCTCATGGATAAAATTATGGGGGAGCTGCACGAGCAGGGGAAGACGATAAGCCACATTGAAGAGAGTTTGAAGACAATTCCTCTGTACCCAGAAATGATAAGAGCAATCAAATTCGCCTTCTCTTTGGGATATGAACTTCGAATCGTGAGTGATGCTAATATGTTCTTCATAAAGACTATTCTTCAAGCCCATGACCTGCTCCAGTACTTCACTGAAATTAAGACGAACCCCGCATTTGTTGATGAGACTGGGAGATTGAGGATTCAGCCTTTTCATCCCTTTACTGAAGGGCCTCCTCATGGCTGCCCCCTCTGCCCTCCCAATATGTGTAAGGGAGTACCAATACATGAAATGATGCACAAGTCACTGCAAGGAGAATCGGTTTATGAGAAACAATTCATTTATCTGGGAGATGGGAGTGGAGATTTCTGCCCTTCCTTGAAGTTGAGGGATGGAGATCACGTTTTGCCTAGAAAAGAGTATCCCCTGTGGAAGCTTATTCACGAGAATTGTGACGTTGTAAAGGCTCAAGTGCATGGATGGTCGAGCGCCAAGGATGTTGAAGATTTGTTTGTCAAGTTGTTGAAACCTCAATCATCAGCCACAGATGCAGATTTTATTAATTATGTGTATTGATAGGGTGAGGGATGGAGATCACGTTTTG
>TRINITY_DN209113_c4_g1_i1:0-722
GTGCTGGCTATGCTGTTGCCAGTATCTTGCTTCAACCGAAGGATCGACTTAATGGAAACCTTCTATTTGACAAGTATCTTTCTTTTTGATTTTCACTGACTTGCATTTTTATGCTGCCGAGTTGCTTGTTTTGTTTATATTATTGCTCCACATTATTTTTCCAGACTTACAAATGTTGATATACTTTCATCTCAATAATTGATATTTCTCATGTGACCTTCATGGTGACCAGTATAGGAGAACCTTCCATCTCTGCCGAGGCTTGCATGCTGATTTCTAGGCCTTTTTTGACAGTTTCTTTGCAGTTTTAATACCCCCGCTGCCTGCTACAACTTAATCTTCCCCACCCATCGCTGCATTTTTCTTCCCTTTAGGTTGCTCGGGAAATTTTGCATAGTAGCGGAATATCTGCTTTTGAAGTTTCAAGATACTCATGGAGGTTTTAGCCATCTATTCAGAAGAAAATAATTATTAAAGGAAGAGGCGGATTTTATTTGCTTGTCCATTGTTGGCTCTTTTCAGTAGAAACACATTTTTTCCAAGTGATGATCTTTTAGTGGCTAGATGTCCAAGGGTTCAGACCTCTACTCTTGGTTTACATGTGTGATAATAATGTTTCGAGTCATAAGATAAGTTGTTGTGACGTTTATCATGCATGCTGCTTACAACCTGACAGTTATTTTTGGATTGTGTAACAGCATGGGCAGGCTCGTTCATATTGA
>TRINITY_DN209118_c1_g1_i1:0-617
GACAGTTTTGGGACGTGATCTTGCATAGGTTGCCATCATTGACAACTCGCCACAGGCCTTTCGATTTCAAGTAGACAATGGCATCCCTATTGAAAGCTGGTTTGATGATCGTTCAGACTGTGCTTTAGTTTCATTGCTTCCTTTCTTGGAGACGTTGGTTGGTGTAGACGACGTTCGTCCAATTATAGCAAAAAAATTTAATCTTCGTCAAACAATTGCAACTATTGATATGGAACGCAGAGAGGACTTTGTTTGATGGGCACAATTGATTAGAGAGGAGAGTGTTAATGCTCTTACACACTCCTTTCAATTTGTAGTAGTCTAGATTGATATTAATTTTTTTTTTAAATCGAGTTGATGTGATTGTTCTTGTTAGGGAAATATTGGTTGGTGGTGATAATGATATAATGTGTACGATTAACATAGTTGATCTTCATTGTAATGGAAATCATTATCGCAAGAACTTATTTCCCGTTGGTTCATTTGAAATAGCTTTAGTGAATGGCGCTCGAGGGAGTTTGTTGCAAACACGAAGATTATCTGGGTTTATACGTACCCTTTTATTTTTCAGGGATAAGTGCCCAAAATTTGCATAGGCAAGGGGCTAGGGTTTTTTT
>TRINITY_DN209118_c1_g2_i1:0-488
GCTAGGGTTTTTTTGCTGAACAGTCAGTATTTTGAAGGAGAAATATTCCTGAACAATAATAACTTGTACATGGGAAAATCTTGTGTTTATGGTCCGTTCTTTGATAACAGAGGCCCAGCTTCCTCTTTGATTAAATAAAAAGCTTATTTTCAAGTGGCATGGGATTCATGTCTATTTGGACTGCATTCTGGGAATTGGTTGGCTTCAACAACTATCAATTATTCTGTCCAGTTTATGAACGATCTATGATGCTTGTGCTAGATTCCTTTTCAACAAATTTGCTCATTTAAAATGAGTAGTCTGTGTATATAAAAGGATGTTTTTTCCCTTCTTGGAAGAAAATGAACAGTCTCTTTGGTATCATATATAATTTCCATGCAACGAAAAACATTTATATTAAAAAACATGTTATATTCCAACGGATGGGATTATTTGGGGAGGATTTTCTCGATGTTTTATGAAAATTAACGACTAAATTTCAAAAAAAA
>TRINITY_DN209118_c2_g1:0-2572
TTAACGTTGTAAATGAATTTTAAGGGTTTGACCTTGTTCACTCTCCACGAGAGCTAACACGTTAGTGGTTTTACACTTTTATCGAACTTCAAAATCATGGTTCAGTGAATTTTTACTTCCGAAGAATTGAGTTCCCTGCTATCAACATCAGTGAGCCACTTCGACGGACTCAACGAGTGCGCGCAACCGGGCTAGACAAGAAAATGTTGAAAAATAATTTATGATTGTTTAGCCCCCTGACACTGGTCTGCCTTAAGTTAATAAGTTTATAAGCCTGTGATTGTAATTTTATTTTGGTCAATAAAAATTACGCTTTTCTTTTAACCAGTCTTAAAATTATTATTTCCGCGCAAAATTAACCCGGGAAATGATGGTCAGTATTTGCGAATTGCATTCAATCAGATGGAACCAGAAGTTAGAATGGCGTCCAATAGCAAAAACAATAATAACAGCAGCTTCGGCTTCAAGCCCTACTCGTGCAACACAAGGGCTCTCACACTGCAATGGGTGGAAGCTATTGCCAGGTTATTAAGACAATACGAATTTCTGTGGCGTGCCCACGTTGTCGATTTTTTCCGGGCAAGGCTTTGGGAAGCTGTGGACAAGGAGTGGATGGAGTGTCTGAGAGAGGAGAGTGTACACAATTTACTGTTGCTACCCTCTGGACTAATTCAGGACAATTGGCCAACTTCATTGAAGGAATTACTTCATTCTGCGCAATCACTCACTCTTCCTCGAGATGCAAGGACAAGTTTGGCAGTGGTGAATATACTTTTTGATTGAATGCTCAGTACTTGATTAGAAGCACTTTCCCGGTTTGTGCACACCCTCTCTTGGCAAGGTTTTGACTCAAGGCATGGATTTTAAGAAGATACATGAGGTGGAAGTACTTTCTGCAGTAATTCAGAGAATTGCAAATGAAGTTGAGGCACATGATATCATTGATGTGGGAGCTGGCCAAGGGTATCTTGCACAAGTTTTATCATTTGAGTATCAACTTTCTGTGATAGCTCTGGATGCTTCTGCTCATCATGCAACTGTTACAAATCAACGGGCACAGCGAATCAAGAAACACTACCAAGCTAGAATGCGGAAGTCACATATGGGTCATCATGACATAAATATGCCTCAGACTATTACCCACCACATTTGTTCTGATGATTCATTAGCTAGCTTGAGTAAAGTGCTAAGTTCATCTCTTTTTATGAGGGCAGAAAATAACAGACAACAAACACTAGGTGGGGATAGAACAAATGGGTCTGAAGGTTCATGTCCAGTAGAAGACTTTGCAACAAGGAACAATGGACAAACTGCATCATGTGACACAGAAGGATTAGCGGCCTCATTGGTTCTTGCTGGGCTTCATGCTTGTGGGGACCTTTCAGTAACAATGGCCAGAACATTTTTGGAATGCAAAGAGGTGAAAGCACTCATTAGTATTGGATGTTGTTACAATTTATTATCCGAAGATTGCAATGATAACAAACATGATTGTTATGGATTCCCCCTGAGCAACGGTGTTACAAGCTTAGGTATACATGTGGGGAGGAATGGCCGTGATCTTGCCTGCCAGAGTGCAGAAAGATGGAGAAGCCTCATGCCAGAAGCTGCAATAGAGAATTTTGAAGTACATGCATTCAGAGCTGCATTTCAGATGGTTCTCCAAAAATTTTATCCCAACATTGTAGAGACAAGTCCATCAGTTGGTCGATTAGGGAAATCTCAACGCCGCCAGAAAGCTAAAAGTGTATTGTGGCAGAGACAATTTGCAGAAAAAAGTCTCAGTTCATCTTCACTTATTGATTGCGAAAAACAATGCTTGAAGATGAGACAGATTGACACATTGAATTCAGAAATGATTTTTTCTTCACTGAATGGTAATGATTCAATGGTTAAAAAATCAATAGAACAAGGACTCTCTTTTCAGACTTCTGAGAACTTAAGTCCAAAGGAAAAGGATGGTGAGTTAAGGAATAGGAAAAATATTTGTAATGATTTCAGCAAGCCTTCAGATAGCACTTCTCCAGCTGAAAAGATGCTTCGAAATTCCAGTTTCTCATGTGGAAGGACAATTGATCCCAATGAACTAGATACATCATGTAGATTCAAGAAGTACAGTATTTCTGCGTTTGAAAGGCTTTGCCTTTCACCTGTTCCAAATGAAGCAGTCCTTCAAACCTGGAAGGAAGTGGAACATAATGTGGAACTTATTGGGCCATATTGGTCTCTTCGAGCAGTTTTTGGACCCTTGTTGGAGACATTATTGTTACTTGATAGGTTGCTTTTTCTTCAAGAACATGATGGTATAAAGGCATCAATGGTTCCCTTGTTTGAACCTTCTATATCACCTCGAAATATAGCTATTATAGCTCGAAAAGTATAAGATGAGCCTAGTAAAATTTTGATGTTGATTTGAGCTAATATTATTCATATTGTGAGTTGTCTATCTTGACATTTTGTGTTTATGCAACTTAGTCCAACAAATGCAATTAATTTTAATATGTATTTTTCAATAATCACTAAATGATGTTAACAAGGTTTTTATGAAATCAATTGAAGTAACATTGTGAAA
>TRINITY_DN209121_c1_g3_i1:0-234
CCAGGCTTTGCAAAGCACTTCAAGGATGCCAGTGATGACGAGCGGGATGATGCAGAAAAGCTCATGAAATATCAGAACATCAGAGGGGGGAAAGTTAAACTGCAATCCATTTTGCTACCTACTGTCATGGAGTTTGACAACGCTGAGAAGGGTGATGCCCTTTATGCCATGGAGTTGGCCTTGTCTCTGGAGAAACTTACGAATCAAAAACTTCTGAAGTTGCACGTTGTAGCC
>TRINITY_DN209121_c2_g2:0-3824
GGAGTACGCCTCGTTGAATGAATTTTTTTCGATAACTAACTCGGTGAAAAACCAAGTCTTATCTGAAATTTGCAACTCCAGTAAATTTAGGAAAACACAACCATTGGGTGGGTTCGACTGCGCAGTCAGATGCAGTCTGCAATTGTAATTGATCCATTGTGTTTTAAATAGAGCGGCACGCGTTTGCTTCACAGGTGGCAGGTTCATCTCATAACCTGGCCTTTTTTGTCAGATAAACAAATATTTAAACCACCCATGAATCTCTGGTTATAGTTTCTCTATGAAGATTACGGGAACACTGCAGATAAATTCCATTGTAGAACAGACGGCTCTATGATGGAGGAGGAGGTTGAGGGTTTAAGAAGCAACGGATCTACGAAGGACAAAAAAAGAAACAGAAGCAAGGGAGATACGGATAAGAAGCTGGACACCATGAATCCACCACCACATTCCGACAAGAAGAAAAAAATTATTGCTGAAGATGACGCCGATGCAACGGCGGCGAAGGAGACGGATGAGTGCGGGATATGCCTTACTGTTCAGGGTATAAATACGAGAGGTAAATTGGATTGCTGCGACCATTACTATTGCTTTGCGTGCATTTTGGAATGGGCCAAGGTCGAAACCCGTTGCCCTACGTGCCGACAACGGTTTTCTACAATATCCAGGCCTTGCACGTTTTCGGTTGGATACAGAGGCCGGACTGTTAGAGTTCCCACACGCAATCAGGTTTACATACCTGAGGATGAAATTGGAACACTTCCGGATCCTTATGGAGATGTATGTTGTACTGAATGTAACAATTGTGGTGATGACGATCTTTTACTTCTCTGTGACATGTGCGATTCAGCAGCACATACATTCTGTGTTGGCCTTGGTAGGGCTGTTCCTCTGGGAGATTGGTTTTGCCGTTCCTGTGAAGAATCCAGGAATGTCAATTGCAGTTCATCAGAAGATGAGGCTGATGACATTGTGCTTGATTTTCATAATGAAGGTGCTGAGTTAAGAGAAGCGGCTGCAATTGCTGAAATTGTGTCAGAAGTTTGTCAGCAACCTGTTGTATCATCATCGCTATCATCTAGGCATATGACAAGTTCAACACCAAAAAGAGTGAAAAGGAGGGTAATTCGAAGACAACCACCAAGACTATCAAATACAGCCAGGGCCTTTGCCGCACAGTCCCAAGTGTCACTTTCTGCCAGTGCAGCCGAGGCAACTGGGTCTGTGTCCATACCACCTTCTGGAGGTGCAAGAACTCATTCTCATCGGCGCATGTTGCAGGAAAGAATTCAAGCTATGCGTGAAAACTGGAGGGCACTGCAAAGTGGTCAGCTGCAGTTTTCTTCATATCCTTTCTCCCATAATGATACGACACATGATGGATCCAGAAAAGACGTACATTCTGCCTCCAATAACTGCATAAAAGCAAATACACAAAGACCTGACAATCAAAATGATATTGATAAGGCGTGGGCTTTGATGGAACGTGCAAAATCATTGGGAGGCAGGGATGCAGGTTTTGATGATTGCCAGAAAGCCAAAAGCTCTCATCAGGCTTCATCATCTTCTCGGGTTAAAGGAGAATCTCTTCATGTTCAGCAAAATGCAAGTTCAAGGACATTTTCTGGTCCAAATTCAAGATCAGGTAGCACACCCATTGTGCCACATAACAATTCTGTCTCAAAAAGTAGAATTCCTCCTGTTAGATCAATGTCACTGTCTTCTGAAAATTCAAGAACTCAAAAAGGTGATTGTGAAAACAATGGCAATAAAGGTGCTGCAACTACAATGAATGGGAGGGAAAATGTCGATAGGTTATCAGCAGATATCATGCAAAGGCCAAGTCGTAATAATGTGCTTCAAGGAACTAATCCTCCAAGCATAGTATTTATTCCTGGAGCCTCAACTGGAACCCACAATCCATGTTCTAGTCCAAATGGTTCTGCTTGTTTTGGTTCGCAGTCTCGTGAAGTTGGTTCCAGTGCAAAAGAAAAAGTCTTATCGTTGGTGAAAACTCACTTGCAGCCAATTTATAGAAGCAAGAAGTTAGGTATGGTTTGATACTATGTATTCTTTATTGAAGAAATCGATGCTTTACTGTGCATGCCAAACGTCTGATTATGAAATTAAAGCACTCTATTTCAATGGGTTATAATCTTGTGCTACTCTCATTCGTTCAACTTAAAGACGTCTCTTGTCGCAATTTTATACTTCACTTTTGATGGATATGATTGATTTTATTTAAACTTCAATTCTTTGAAGAGTTCTGCGTCAATTTACGTTTATGCTATTTGGGGTTAGTAGATGAATATGCCATTGAAATTTCAATTTTTGTCTGAAACACTATTTTACGTTCGTTTCACTGACTCACTTTAAGTGTATCTGGTGTTTTGATTATTTGCTCAGGAGCTGATCAATTCAGGGAGATCGCAAGAGTATCAACGCACTCAATTCTCGCAGCTTGTGGATTAGAGTATTATGGAAAGAGAGTGCATCCCTTCCAAAGAATATCCTGTTCCCATTTAAACCAGCAGAGACAATCTCCCAGCTTGATGCCTATGTGCTGTAATGAATGCTTTGGTTCCTTTGTAAGGGATGTGGTATGCAGTGTTGCAGATGAAAAAGTAAGGAAGTAGATTGTGTATGAAAGAAATGTTTTTAGTGCAGGCATGCTAAAATTATAACTTCCAAATCTATTTTGTAAATAGATTCTTTTGTCTGTCGTCTGTGCATTTTGTATCAGTGAAAATGTCATTTTTACTGCACTTTAAAAACCATCATGCATTGGCTGTTTTCAAGTTGCCTTTTCCACTGCAGTTTATAATCATCATGTGGGGACTACTTTCAAAATGTTACATATCATATGACCAAAGGATCACAAGATAACTTAAATAAGTCATATACTATATGTTATATAAGAACCCTTATACTATATGTTATATAAGAACTCTTCCATTTTTGAAATATATGATGAAAATAATATACGATGAAAATTGGATGAGCTTTGAATCAAAAGCAGGACTTGCCCCATGGGCTTCTCCGCACTGACCTAAGTGCCTCGCTGGTTCACCATCAAGGTGTGGTTTAACTACAAGGGATGCCAAGTGTGGATGTGGACTTAACCTCAAAAGCTTTTGGTTTAATGCACATGCGATGGAATTGTTGCAAGTCCTGTTGACTTTGGAATGGCTCATTGCTTTTTGATTAACGAGCCTATCAAACGAGGCATTGTCAGGATGCCCCATGTGGAACACACAAGTGACCAAGTTAAAAGAGTAGGTTGCCAATGATGTAACAGTCTTTGGCCTGTTAGCTCTGTGATAGGGTTGTACAGATATGTATAAAGGGAATGCTAATTGGATACAATTTGATCGTTTCGAGTTATGTCCCATGTGTTGTGTGTAATTGGGAGTCTTGGTATCGGAGGTCAATTTAGATAGTTTGCTACGTTAGTCCTGTGGCCTTTCTTGTGCTGGATGAATAAGCGGATCTATTGAGGAAGGTCATCCACTTTATATGTCAATTATACTTGAGCATTTCTAGTACTTATCGTCTTGGGTATCAGTACAGTTGGGTGTGTTTAAGAGGTTTGCGCAGATAGATTGTTACTTTAATCTTGTTGCTTTTTTCTTTTTAATGTTTGATGACAAAGCAGATCTCCTTCTTGTGTGAATTGCTTTCCCATTTTTTCACAGTTGTGAAAATTGTAATTATTACAAAGTTAACGAGTATTGTGATGTAAAATGTAAAAACAAAGCCTTCTAGGCCTAAATGCTTTTTATTTAATTTGGAGTAAAATAAGCTAGAAAATTTTACTTTCCAAA
>TRINITY_DN209124_c6_g1:0-3028
CTCGAGCATACAAAACACCTTTTTAAGGCATTCTTATTACCCCTTTGGGATGAAGTGTTAACTAGATAAATCTCGCCCCGACAGCAGACGAGATTCCGTAAGTAATGTACTTTTGTATAACCACCATTCTTCTGGTCTACGGTCGGTAGAGTGCGAAGAGCGAAATCTCGTTACGTAAGCGTTCTTTTGTTAGTCTCGGTCTTGCTGGCTTGCTCCATGAAAAGATTCCTGGAGATGGAGGGCATTTGAACGTAGTGGTTCCTGTAGTAATCTGCTTTATTTGTTGCGTTGTTTCGAAGGAAACTTTCACTCCGATCCGACATAATTGGATGCCACGTCTCGAAAATTCCATAACAACATCAGCATCTGCGAAAGACAAACAGAACAGCTCAATGGGGCTATCTTCAAACAGCAATAGCAGTGAAGGACTTCAGCTTTGTGTCTTTGACATGAGAAGAGGACAGCATGAAGGTCAAGAGCTTGATAAAATTCTCTTTTTTCATCCCACAAGCTGTCCTCTTACTAGCCAGCTTTCTGTCATTGGACTCGGTGAAGGCCTCATTACATTCACTAGGATCTTCTCCCCAGAGGCTCCTTGTGAAGTGATTGAAGCAGATAAACATTCACATGTATTTCATCAGCCAGAACCTGATATCTGGATGGTGATGGTGGTTGAGAAGAATAAAGAGTTTGATGAAATCGGCCGGCACCACGCATTGCAAGCTGTTCTTAAGGAAGCACATTGCCTTTTTACAATGTTTTATGGTTCCATTAGGGCGTTGCTTGAAAAGCAGCCCAATGGGGCAACTGCACGGAGCTGTTTACATGCATTTTTTTCTGATTATATGTCAGATTTTTTAGTTGGGAAGAAGCTCCAAATGCCATCCTTTCGTGAATCCCTCGTAGAACGTGGAACTATTCAGATGCTTTCAATGCAGAGAGAGACAGCACTTGAAGTTCAGTCACTGGTCAGGCTTTTGGAATCATCATTGACAGGAAACATTGTCCAGAACTCACTTATCTTATTTCATGATCTACTGGTTTCAACAACACTTCCTCCTGTATGTTAATGCCTTTAACTATTTTTTGCATCATCTTTCCCTTCAATTTCACTTGTTTTGAAAATCATGTGATTACAAGGCTTTGTGACCCCAGGGACATTTTTTTTGAGGATACTTTGATGGATTATCTCAAACAAGTTCATTTTCTTATGAGTAATCCTAACCATGTTATATAGGTATGTATGGAATCTTTCTTATTCCTAAAACTGTTTTTCTTCTAGGGGGACACAACCAATCTGTTCACATATGCAGTGTTACGATTAATTCCTAATGCCATCTCTTCTAGTGTTAATTCACGGGCCTATTTAAGAAGGGGAAATGTTGCAGTTCCAGATCCTGTAAGTTCTGTGTTAAGTAATATTACACCTGTGTCAGAAGAGGTCTATCCTACCTCCCGTGACACTTCTCCAGGCAGGCAGGAGCAAAGATTTCATGTTCCAAGGCCTCTACAGCATGATAGATGGTGGAGAGAAAAGGATGGCTTCCTTGTTACTGATATTTGGGGGGCAGAGATGGCTGGTAGGAGTGTTGTAAGCCCGACAGTTTGGCTACAACAAACAGAGGAACGCATGCATATGTGTGTATATCAGCAAAAGAATTTGACAATCATTCTACTTATTCCAGCAGGCTCATCAGTGAATGGTGTGCATGGGATCTCTGTATTAAAACAGCAACTCCTTGAAAATGCTTCTCTGAAGATATTGAATCTGGAGGAGAAATTAACTAAGCAGTGGGGTGGTGGCAATATGTATCACGTGGCTGGCTATAGGTACTTGTTTTGCAATCATGACAGAAATTTATCGAGGGCATCTCCTCCTGGCAAGGTCACTACTCTTTCAAAGGGCTCCCTGGCTGCTTTATGCAAGTTGAGAGCAGAAGTTGATTTGGTGAAAAAAAGAGCAGAGAGAGATGATCCTACTCATGAGCATGATTTGGAAGTTTGCATGAGAGCAAAAAACAGTTCATGGATCATTTGCAGAGTTGATGGAAGAAACGAACTTTATATGGTCCTTGAAAAAGCTAGTGAGACACTTATTTATGCATCTGATGCTGTGGAGAAGTTTAGTAAAAGGTACTGCAATGGCGTGTTTTCTTCAGACTAGCTCCTCTGACAAGGACAATCCAATTCGGAAACATGTTAAGCTAATTCAAAAAAATTATTGGTTCAATACAAAGGTTACCAGGTTCTGTTTGTATACCTTGTAATAGTCAGATATTCCTAGAATGTAGAACAAGTTACTCTACAAAACGTTTTGTTTAGTACGTATGGAAATTATTCGTAACTTACAATGGTATCTGATATCTCTATTGTCTCTATGCTGCATTGATTAATTAACAAATAACCCAGAGCTTATTGTTTATATAAAGTTTGGTTGTACCACTATTAAGAGTAACTTCGCTTAATCATTCTCTTACCTTTTAAGGTCTTAGCTTTCTGGCTTTTCGTTGTCCCAAAGATGAGAGGTACTGAACACATGTCAAAGTTTGTTACATGAATAGGATCTATTTTTAAATATTTCACCTCGTATTACCTTTCTGTACAAAGTGAGATAATTGATGTCATATGAGTTGGAGATGATTCCAAAGTCATCAGCAGTGTAGGCATACTTGTTATGATTACTAATTTACCTTCCAATGTAATGATGGCAAATAATTTGTTGCTGTTTTGTAAGCTTTTGGCCACACATATCTTTGGAAGATTAAAGAATATGTTTTTGGACATTCAACTTAGTTAAATCTTTCCATGTGCTCTCATATATAATCTTTTTGATGCTGCTTTACGGATGTTCTAATAGTTAAAACTTAAAACCTGGGATGCAAATACTGACCTGTGTTTTCTGAGTTATTCTTGTGTATTAGTATGCGCTAAGGTGATTTTTATATTAAAAGTGGAATGCCATATGTTGAATCTTTATCTTTTTGTTTCTTTGAAGGAAGCCTAAGGCTTTAAATATGAGAAGTAGTTG
>TRINITY_DN209124_c9_g1_i1:0-294
CTCCTTCTTCATTACATTGCACCCTGCAGATTGTTCCATGCCATGTTCTTTAATAACATTAGTTTTTCTTTTACCTTCCATCTCATCAAGCAAGGTGTCTTGATTTGAAGAGAGTTTCTTCATTTTATGCTTTTTGCCATCTCCCTTGCTTCCACAAGGTTCCGTTCTCTCTGTCATTGAGGTCTTTTGTCTTTTGGGTTCAGTTTCTCTTTCTCCTTTCCTGCTAAGACAATTGTCTCTCACGCAGACAGTTTCTAGCAGGCCTTGCTGTGATCTCTGGCTAACCTTCCACTC
>TRINITY_DN209125_c2_g1_i1:0-250
GTCATATTCCATAATCCGATAATGTAATTTGACCCTGGAGTTTCTAGTTATATATATAATATCAAAGTGAGTTTTGTAATGGATGTTTCTTTTTCGATTGGTCTTTCTCTTGAAATTTTGTACAAGAAGCAGAGGCCAGCAAAATGCTACCAAAAAGAAAGGCACTGGAGAAATTGAGCCTTATATTATTCATATACCTTGAAATGATTAATGCTTTCTCTTGAAATTTTTAAAAGAAATTGGATAGAGG
>TRINITY_DN209131_c4_g1_i2:0-401
AAAAGTATATGGGCGGCCTCAACCTTGCAGTGTCATTTCAGAGGCCGATCCATACGAGTGCGAACCATGGGATTTGCCTGGTACTTTCATGCACATTTTTCTTTCAGCATACTGAACACTGATAATTCCCTTATAGTTGAATGGTATGGGCTAAGCTTGTAAACTTCTCTCACGGTTAATACTATAAAGGAATGTTTGCATGGTTAGCAACTGTATATCATCATGCTTGTTAAGAATCATATGCAAAAATGCTTGATTCATCTCTGACATTATTTAAAGTTTATGGCCAAATTTTGAATCTTTTTGGGTGCAGACAACTCATGCCTGAAAGGAAGAAATTTGAAAGGGTATTTTTTCAGCCCCAAAAAGGCGGAATACCCTATTGGATCAAGGAAAGTTCG
>TRINITY_DN209144_c0_g1_i1:0-1487
CGGGAAGCAAATGCTGCAACACAATGGAGTGAGAGTCATGATTTCCAAGGTGGGGTACCTTGATTTAGGGGACCCTAACCTTAGAGGTAGTAAAATATTGGAGATTCCCATTAAATCATTGTTATTATATAGTCGAGATGGCGATTTGAATATGTAGAAGATGCTATCAGACAAGAAGAAAACCGTGGAGATGGCGGCATTTTGTCGGTATGTCGGACATAGATTGCACTGACCGACGTGGTGGTCTGCATCATATGGCGTCGAGCGATTCCGTTCGGGTGGCTTTCGCCTAATCAAACCACTCTGGTTTGGTACAAAATATGGTAGATTATTCTTAACCCTACAGACAGACAATGGCCTTTGCAGTGGCTAGTGGATGATGATGATTATGGAGGAAGAAGAGGAAGAGGAGCAGGGGCGTGGTGGGATTTTCGAGATGCCCATAAAGGGCGCCTCCATTTCTGGATCTCTGGTCTGGTCTGTCTGAAGAAGAACCAGTTTGTTTGAATCCGGCAATACACAATACATGAATACCCATTTCGTCACTGCAGCTCAGAATCCGTTTTTCTTTTTCTTCTCCTCCTCCGTGTTTGTTCGCCCATGAGATTTCTGGACCTGCTCTGTACTCTGTTTCTACCCAAAGCTCGGGTACAGCAGCCATGGGAGCGTTTCAACCAGTACCAGTATTGGGCTTTTTGCAGGAGAGTTTAGAGATTCGAACCAGTCTCGATCTGGTGAAAGAGGCTCCGAGGGAGGTGTGTAAAGAAGCAAGGAAAAATGGTGGCTTCTCAGGCTGGAACAGGGCTCCCAGATGGAGGAATATGAATAGTATTCAGCATTCAAGTCGCTTGGCCTGATAACGCCCGTGTGGCTCAAAATATTACTAAGTGCAAGCAGAGTAACTCTCTCTCTCTCACATACAGAGAGAAACATCATGTTCCCCTCTTGTCTTTGTGTATATAATATCTTTTTTCTGCTTCTCTACTGGTTTTGCTTCCATTCCTTCCTTCAAAGGCAGCAGAGGAAAAGATAAAATACTAGATAGGTGGCATACACGGGAACGCCAGGCATTTTTCTTTGGTTTTCTGTTCTTCTTCTTTTTCCTTTTTGTAATGGAATCATTGATATATCTACATATACCAGTGAGCTTTAGACTGCTGGTTGCGGGATGTGTAATAAATCAGAATGCTGCAGACGATGCAGAAATCAGGCCATTTTTGGGAAGAGGTTAGATCAATCCAATCCCATCCAGTATATATACATACTTTTTTTCTATATCAAAAACACCACACAATGTACTGTGTATTTATCAGCTCTGGCACCTACAATATACTGTGTATCTCCCAGGTCAGGTCACTCTGCACTGATCATGAACCTTTGGGGAGATTTTTTTTTTTCAATGACATTACAGAAATGCATGTTGTATGAATTCTTTTTTACCAGGGTTTCTAGATTTGTTGATTGTTAGATGAATGCATGGTTAGCTT
>TRINITY_DN209144_c4_g1_i1:0-273
TGTGATGTCGAGGAAAATCCCTCCACCATGATATGCCGAACCTGTTGGACCCAAACTGGTGGCAATCCACTGATAGATATTATCCCCGTTGGGACCGGCGGAACAAGCTGCAGGAGGGGCTGCACTGATCTCTGCCAACTCCTTCTGGATTCTTTTACCTGGGGCGGAGACTGATGTTCTGGCCGGCCATGACCTGCTACTTCCCGTCCCACCTATATTCATCGTCTGCGTTTCTTTGCTCGCCGTCACTGCTATTCCACGCCACAACCAAAT
>TRINITY_DN209146_c6_g1_i1:0-226
CTAAGATTATTGACGAGGAAGATTGATGTAATCACATCTTAAGTACATTTTGCTGTGAAGCGGAATGTAGTCTATTATTTTCTTTATAGTGTTATAATTCTGAGGGCATTTAATGCTTTGACACTTCAGTTTTGTAGTACGTGAGGTTTTTTTTTCTGGTATTATCATTAATGTGTTTTATGTTATCCAGCTTTGTTGCGCAGGGCGTAAAGCAGGCTATTGTCTT
>TRINITY_DN209147_c10_g1_i1:0-432
TAATAAATCTTCTCTTTTACAAGGTTAGTTACTGTCTTTCATTTTGTCTTTTGGATTTTGGGTTTGTTTCCTGTTTCTGTGGATGCCCCTGCTTTCATATGCAAGGACTTATAAGGGCAACAATGCTTCATAAACTGCTTTGCTCTTCCCTTTAATCTAATGCCAGTTAAGTAGAAAGAGTGGATGTCTGTGAATGGTTATCAATGGTGAAAGTCTGATCTGTTTGTTATATATGCTCTGTTTTTTCAATGATGTTGAAGAGGTTATTGATATTGGGTTATGCAGAAGGAAAGGTAGTAGCTGCAGCAGCATCCTCATGCAGAGGCAAGGTCGCATCACTTGTTAGTCTCTCTTCTCTTGGGGATTATCAAAGTGCTTACCGCCAGTGGATTTCTGGAGCGTTGGCAGTACCAGCAGCAGTGTACATGCTTC
>TRINITY_DN209148_c3_g4_i1:0-210
GGGGGACCCAGTTAGGTTTTTGGAGCTCTCTACTGCCACGCAGAAGATGGCTCTCCTTGCAGCGATGTCTTTCATTAGTAAGTTATTGCTGGTTCTGCTTGTTAGCTGCATTTATTCTGCGAATCCCTCCGCTGCCTCATACTATAATTCCCCACCTCCCAAGCCTTACCTTTATAAATCACCTCCTCCTCCATCACATGTTCCATCTCC
>TRINITY_DN209148_c3_g5_i1:0-359
CTGAATGGTGTTATTCATAAAACAGATTACAAGATAAACTTCTGCCAAATATGGCTCTGTACTCTAAGTAGGTCATCAACGTCTGCAGCTAGATGAGTAATATATCCATCTTTTCCATTATGTATCCTTAATAATCTCTCGCTATATCCCTCATAACCTTATTAGATTCGGCAAAGCAAAAGCGGAGCACCATTGTCGAGTGATAAGGTTATTAGGCATATAGTGAGAGATTATTAAGGATACATAATGTAAAAGATGGATATATTACTCATTTAGCTGCAGACGTTGATGAGCTACTTAGAGTACAGAGCCATATTTGGCAGAAGTTTATCTTGTAATCTCTTTTATGAATAACACCA
>TRINITY_DN209148_c6_g1_i1:0-253
ATTCTGCGAATCCCTCCGCTGCCACATACTATAATTCCCCACCTCCCACGCCTTGCCTTTACACATCACCTCCTCCTGCATCTCACATTCCATCTCGAGTCCATTATAAGCCGCCCCCTGCCCCTACACCTCTCCCCAAACCACCACTAGTGGAGAAACCACCGCCCGTGCCCAGCAAACCTCCTCCTAAGGCGGTCCCAGTTACTCCTCCATACAAGTACAAATCTCAACCTCCGCCCAAGGTGGAGATTTC
>TRINITY_DN209150_c5_g1_i2:0-796
GCAGTTCTAACCGCAACCATTTCGTGGTTATGGACTTGGCAACTCTTTCATGGTTATGGACATGACGTGCCTTTGAGAACTTCACATTCGCAGTTGCCAAATATCCGAAGGCTAAGTAATTTGCACCGAAAACATCTCTCTTGAAAACAATAATCTTTCCCATGAATAAACAAAATCATACGAATTTTTATCAGTAGTTGATTCCGAAGTTGTTATTGCTTCAAATATTTTCAGAAACTGCTCCTGTCAAAGTGGCATTAGTGGAATTGTTTCACCAGGTTATTCCAGGATATTCTTTTGAAATTTGCCACCTGCCAAATTCGTGGCCTGAGAATCTCCATGCTCTTCGGCAAATCCATTTTCTAGGTGTTGAAAAAAATCAAATCATGATGCTAGTTTGAGATTTCCACCATCGTTATCGATATAACTCCAAGAAAATTACCACCAGGACTCCGAATAAAAAATCGTCGAAGTGCTTAGCCGCGGTGGGTTTTGAAAAACCCAAAACGATATCTGTACGACTGGTATTCGACCCGCAAGGATCTCATATCCTATATTCATTGCATATTCCCCCGTATAGAACTCTATTGGCTATTGGGTCTGCTCTGCAATGGCCATGGCAAGCTCAACAATGTTGCAGGGATCATCGTTTCTCCAAAATAAGCGAGCGGGCATTCAATCCAGTCAAGAATGGCAAATGGGTTCTCAGTACAAGTCAGGGCGGCAAGTGGTTTTTCAGCACAGGCAAAGATGGCTCAGCCCAGGCCCGAAAATCACACCCTTAAATCTCAGAAAC
>TRINITY_DN209151_c0_g1_i3:0-623
GCAAAGTAATGGTAATCGATGAAGGAATTGCTTACACTCTCATGTTCGTTGCACTGCTGCTCACTTATTTCCTCCATTAAGTCTCATCAGTTTTTCAAATCTTTAATGAGGGATAGTGGATGTAATAGGCTAGCTGGCTTCCATGACGACACTTTTGGGCACATGATGTTTTTGCAGGATTCATATTTGTGCCTGTTTGTATAACAATTTTGTAAATCATTATTGGCATTCAGCTCATTAATTAGCGTTGTTGGCATTCAGCTCATTAATTAGCGTTGATTTCATTATAATCTATATTGTCAGTGGAACATTTGTGTTTTATCTTCCTGTGAAAGGAGCATAGAATCCAAGAAACGGGCTAATCTGACTAATTCAGCTATTAGACCTTCTGCTAATCGATAATTGAACATGCAGCAATCCATTATTTCACCCCAAAAAAAAAAATTCGGTCATGTTGCACAGTTATGTCATGGTTCACTGTTAAGTAGGATCATTTTTCAAACCATAAATAGATAAGTATCTTGGTTGATAATTAATGTGATATGTTATTTGAGAAATTGCCAAGTAATTTTTTATAATTGCACTAAGTGTGAAAAAATAAACATGTTTGTTATGTACAGTGG
>TRINITY_DN209156_c1_g1_i1:0-228
GTCTGTAAATCGCATATATATACAAAACGTTTTATGTAACGATTCATCATAAAAGTACAGGAACTATTTGAACTTTTAATTATTAAAACACAACCTTTTGACCAGATAGGATGCCATGCAAAGAAGCCAGATCTGGAAACTCACCCAACAGCTTTTTTTCCCTGTAGAATAATGGGAAAATTCAACTCCAAAATTTAGCCCAAGACATTTCTTTAAACTGAATCTGAT
>TRINITY_DN209158_c16_g2_i1:0-219
TATGGTTAGTCCTCAAAGCTGCTACTAGGTCTTCATCCTCCTAAAACCGCACCAAAACCCCACAAAAAGCCATAAATTCTCAGAAACTAGCAGTAGGGAAACAATGGCGGCTCTGTTGATGCAAGCCAGGCCTGTGGTAAGAACAATGATGTGGATCCCCGCAAGGGGTGTCGCAGCTTCCGTGGGAACAGATGGCGTGAAGGTAGCCCCCGATGTGAA
>TRINITY_DN209159_c3_g2_i1:0-258
GCTATGAGTGAAGCAGACGCTAGGGAACTTAAAGCTCATTTGGAGTCTGAAGGGAAGGCTCCATTTCAAGTTTGCACACTTGGCCAAACTGTCACTCTAACGAAGGACATGGTATCTATATCTAAAGAAATAAAAAAGGAGCACCAGAGAGTTTTCACACCTTCGGTGATTGAGCCATCATTTGGTATTGGTAGAATCATTTATTGCTTGTATGAACATTGCTTTTATACACGACCAAGTAAGGCTGGGGATGAGCAA
>TRINITY_DN209161_c5_g1_i1:0-276
CTCCCTTCAATGCATAGACCTCTTACTTGATTGTTATATAACGCTAAATCTGTGATTCTTATGTGGCCATTACTGGTTCATTGGTCTTCTTTGTTAATTGATCTTCTTTCTGTAATAGGTGGACGAAAACTCGATGTTCGTTCACCCTTATATCTGCCTCCCGGTTCATTGCCTACATTGATCCAGAGTCATCTGATAGGTTTGTTGATTTTGTTTCGGCACCTCGTCTGCCAAGCGATACGCGATAACGCCCGACCGGCTACTGCTTGGTCTATG
>TRINITY_DN209165_c2_g1_i1:0-244
GAGACTTGGGATTTGGAGCTAGAGAAACTAGAAAATATTTTCACTATTTTGTTATAAGTAGAAAATAGAATGCAATGACATAGCAATAAGTGAAACTGGACTAACACTGTAAGAAAATATTTCTTTTGGATTTAACTTTTTATAGGAAGAGACTTCTCATGTGTGAATTTGGAATAGTTGCAGTAAGAATATTATTGCATTTAACGAGATGGGAAGTTGTTAATCTATTTATTTCATGTGTAAA
>TRINITY_DN209165_c3_g1_i1:0-251
TAGGTTTATGTCTACATATTATTGCTGAAACTTCTTTTGGAGCCAGATTTTGAGTTCTCTATATTGAACTATAAGGCAGAAGTTTTTAGGTATTGGCAATCTACACACGTGGATTTTAGATTTTTGCTTCTTATAGGGATACCTTTGTTTGTAAATTGAATATTTTGAAATGTTCAGTGATATTGGAAACAGGCTAAAGTAGCTTGATGTCATTAATGGGACATTTCACGGGGAACAATCGAAAGGTGTCT
>TRINITY_DN209165_c9_g1_i1:0-268
GTGAAATGCACCTCGAGGATTTCCAGATGTAAATATGCCAAAAGAGCCACCAAAAAGAATGCATTGAATCCATCAGTTGAGAGAGAATGTGTCCTTTAGAAGTTCACATATGTTAGCCTGGAACTGACGCAGTACTCACGTGCCCACCACTGCCATTCTGGGAGTTGAATCCACCTGGCATTGATCTCTGAGCAAAATCAAGTAGAAGTCTCCGCTGGTTCTCATTCGTATGAGGAAGGCTACTCTTTAGCAGTTCCACAGGCATTTC
>TRINITY_DN209167_c4_g1_i1:0-497
TGAGAACAGAGTGGACACAATTACAACAGCATTTGACGAAGCCTTTAGCGAACCAGTTAACGAAGGGCTTAACGATTACTTTTACTAAAGCTGGTCGGCAACAGCGTTTAGCTAAGGGCTTGACTATTCCGTTAGTGACCGAAGCTGATTTGCTGCGGATGACAGGTGCAACTGTGTGAATACCAAGCATGTCTTTTTTGGCGCAACTCACATCCACGTGAAAGTTACACTCCACCTTCTCGCACTCATATCTCCAATTGCCGGATTCGATGCGACTATGGCAGGCGCTACAAGTCTGTGGTTTCCCCTTTAAATCACCCATCACAAGTTTCAGTTTGTGATTTGCTTGGCCACCGAAGTCGAGTATTGTAGGGAGGGCCATACACAAGGGATGAAGCCTTAAGTTATGCGTGTCACTTTCGAACACATATCCTTTCACCACATCACAGCATTCGTTACAGCGATCCCCTCGAAAGTTTAAAGTAACATCGCTGCGA
>TRINITY_DN209169_c1_g1_i2:0-393
GATTAATATTATCATTATATGAACTTTCTGTATATGTTCCGGAAAACTCTCTCTTAACCCAAAGAATAAACCATACAATGAAATTGTATATGATAAGAAAAAATTCAATGAAAACACCTTAGTTTTCTAATCATCTGCAGGTTTAAAGAAACATCCCTTCAAAATATTCATCAAACTCTGGACCAACATTAGCATCTCCTTCATGCTTGAGACCTGCTGTAGAACACTCCATCCCTATTTCTTTCCTTCTACTCTTCCTCTCTGATTCGTTGTGCATTTCATCATCACTTTCACTATATGTCCGTTTTTTGTCTCCTTTATCGTGTCTCCTTTGTCTTTGTCTCTCCTTATCTTGCTTATGTAATTGGCGTGCCTTTTCTATCTCTTTCTTAT
>TRINITY_DN209171_c3_g1_i1:0-251
AGATAAAACCACATCCTGTGGTGGTCAAGTTTCTAACAAAACTAGCAGTATTTGTTCCCTCATGGAAGATTGTCCCCACCAAGGACGTCATAGATTCGGCCTTCCGGGATCCCATCAAGAGAGAACAGGTTCGATCCAACGAGCTTATATATCAAGACAAGCCCCGATTAAAACCCGCTCTGGAAATGCTCATGGTGAGCCTGGAGTTGGAGGCCCGGCGTCAGGAGGTGACGGTGCGGTGCTTGGTGTTG
>TRINITY_DN209177_c4_g1_i2:0-250
AATTATATGTTTATCTTTATTCTCCAGTTTTTTTCACAAAAAAATCTGTTTTTTTAGATTAAACCTGTTTTAATGAAGAAATTAGAGACAAACAGTCACCGTTCTGAAAAAAATGTCTTCTAGAACTTGGAAAAGAGGGAGTTTTGATATGATATATTTGCAAATATGTTGTGTGAGGGAGTTTTGTTATGATATATTTGCAAATATGTTGTGTGAGGGAGTTTTGTTATGATATATTTGCAAATATGTT
>TRINITY_DN209182_c3_g1_i1:0-201
TCCATTGGACTGACAATGCCCCTCCAATTGGCACACACGCCATCAATTAGTCTTTCAAGGGAATGTAGGCTTCACAATTTTCTTTCTTAACCTTTAGAAAGGAAGGTTTACTTTTGAAGAATGGTGTATTCACAGCTCTGAGACCCAACTATCGAGTTTGTGAATGAGAGTAAATTGGAGTATGGAATCGTACCTCCTCCG
>TRINITY_DN209183_c1_g1_i1:0-523
GCGGGTAGTAAACTGTGGTGCTGTCTTTAAGCTTACCTTTTAATTTAGGTTGAGATTACGGGATTAGGGTTTGATAAATGTGTTTTGGCCGAGTTTCATCATGCATATTGGATGGTACATGTATTTATATTTGAATATATTTTAGGATGGTTGGATATTGATAAATTAAGGCTATGAGTGTCCTGTGACATGGACTAATTACTTCTCTGGATCTTTATTTCTAGTTATGCCACCTGTGATTTTGGATTTTGGTATAATCATAATCGTAATTCCTAACAAAGATAAAGATAAAAACCTAGAATAATTAAACTGGGCCATGAATTTGCATTTTTGGATTTTGGTATAATGATAATCGTAGTTTCCAACAAAGATAAAGGTAAAAACCTAAAATAATTAAAGTGGACCATGAATTTGCATTTTGATTGCGCTTAGATATTATTTTAGAACAAAAGTATTTATATTGTTTCCTTTCTGGGATTGATTCTGGCCTGAATTTGGGGAAGTTTAGTTGATAAAACTACTG
>TRINITY_DN209184_c0_g1_i2:0-224
ATTTCCCACGAGGGTCTTCGTTGCTCGACTTTTATTCGCGTGATCTTCTGGACTTGAGTTTACTCTGGGCGATTATTTTATCGGGATTTACCTCTGCGAGAAGCGTCATACACAGACGACTGTAAAATGTCTTCCCCTGCAGAGTATTACAATTCACTTCCTCCAGTGAGTAAGGCGTATGGAACCCTTTGCGTTCTAACTACCACAGCTTTTCAGTTGGGATT
>TRINITY_DN209184_c2_g2_i3:0-445
ATTTGAGAGAGCTTGTTCAGCTATCCATTTATGGCCCAGCTAATATTTCAGGTCTTATCCCTTATGAAATAGGAAACTGCAGCAATCTTGTATGGCTGGATTTAGAATACAATAGAATTCAAGGCTCCCTGCCTATGAGTATATTTGGGCTTCCCCTCTCCACCTTGAGCCTAGTTGGAAACAACATGACCAGTAACATACCTGAAGCCATTGGAAATTTGAGTCAGATTACCTACTTAAATATAGGTGAAAATAGCTTCACGGGTGACATACCTAAAGGGCTTGGAAAATTGAAGGAATTGACCTTCCTCAATCTTGGTACGAACAAGCTCAGTGGCAGAATCCCAGAGGAAATTGCTGGTTTGAACAATCTTCAACACCTTTATTTAGATACCAACTATTTTACCAGTACAATTCCAAAAGCCATAGGAAAGCTCCATTCTCT
>TRINITY_DN209190_c1_g1_i2:0-511
ATCGTTATGAGAATGATTGGGATGTTGTTAAGCGAGGTTGGGATGCTCATATTTTGGGAGAAGCACCATACAAATTTACAAATGGATTTCAAGCAGTGAAAACCCTTCGGGAGGATCCTAAAGCTAATGACCAATATTTGCCTCCATTTGTCATTGTTGATGAAAATGGAAAGCCAATAGGCCCTGTTTTAGATGGAGATGCAGTAGTTACTTTCAATTTTCGAGCAGATCGAATGATAATGCTCGCAAAAGCTTTAGAATATGAAGATTTCAACAAGTTTGATAGAGTTAGATATCCCAAAATTCATTATGCGGGAATGCTTGAATATGATGGCGAATTGAAGCTTCCAAGTCATTATCTTGTGCCGCCTCCAGAAATAGAGAGAACATGTGGTGAATATCTTGTTCGTAATGGAATAAGGACATTTGCATGCAGTGAAACTCTGAAATTTGGTCATGTTACATTTTTTTGGAATGGCAATCGATCGGGTTACTTTAATTGAGATCTTGA
>TRINITY_DN209190_c9_g1_i1:0-231
CTCAAGAATAACAGTAGCCTGTGATCTCTCTTTAACATGATTTCGTAATAACTCTGCAATGTCCTGCTTCCTCGTTTTGCTTTCCACTTTCAGCAATCCACAATAAAACTCTCTTATGTGCTGAATCTTGTTCCCAAGTATCCGAAGTTCTTGCTCCATCTTGATAACTCTTTCTTGTGCCATCTGGTTTTCTCTTTCAATCACTGTCAATCTGCTCTCCGTAGGCAACTT
>TRINITY_DN209191_c0_g1_i1:0-280
ACAAACATATTTGAAGCAGATAAAGGCCGCCTACCAAAGAAAACAGAAGATGGGAAGCTATACACTCCAGCAGCGGTTGATTTATTTAGAATTCTTGGTGAACAAGTGCAGATTGTTCAAGAAAATAGCACTGATGTAATGCTATATAGGATAGCTCTTTCTGTTATACAGGTAATGGTAGATTTTCAGGCAGCTGAGAGGCAAAGTCTTGAGGAGCCAGTTGCAGAAATTGGGTTGGAATCATTATGTGCAATGGTAAACAACAATCTGCGTTTTTATG
>TRINITY_DN209192_c5_g1:0-4934
AAGCAGAGTACGCGCTGCCCTGCAAACACAAGGAAGGAGTTCGCGCTGCCCTGCATGCATAGCGGAAAAGCAGAAGCTACTCGAACAGTGGGGCATGTGATAATGGGGACGGACAATCAGCCGCCTTCCAAACGGGCCAGAAAATCATTCAAAAGGGGCGAAGATGATTATTTGCCGGGGAACATAGTCGAAATTGAGATGCACAACTTCATGACCTACGGCCATATAAAATCCAGGCCAGGGTCACGGCTCAACCTTGTAATTGGTCCGAACGGAACGGGGAAAAGCTCTCTAGTATGTGCAATTGCAATAGGTCTCGCCGGCGAACCCCAGCTACTAGGGAGAGCATCGAATATTGGCGACTATGTGAAACGAGGAGAAGAGTCGGGATGGATAAAGATCTCCTTGCGCGGAAATTCTGTAGGAGAGACGATTACTATTACACGGAAAATTGACAAACAGAATAGATCCGAATGGCAGATTAACGGGCGGACAGTACCAAAAAAGGATGTTTTAGACACTGTTCACAAGTTCAATATCCAAGTGGGCAATTTGACACAGTTTCTACCACAAGATAGGGTATGCGAGTTTGCCAAATTAACCCCTATAGAGCTTTTAGAAGAGACTGAAAAAGCTGTTGGAGATCAGGAGCTGTCAGGGAAACATAGAGCCCTTATTGAGAAAAGTCGGGAGTTGAAGAGACTTGAAATAACTGTAAAGCAAAATGAGGAAACATTGAGCAAATTCAAGGCACTCAATGCTGAGCAAGAAAAAGATGTGGAGCGTGTTCGACAAAGAGAAAAACTACTGCGAAAGGTCGAATCTATGAAGAAGAAACTACCTTGGCTGAAGTATGATCTGAGGAAAAAGCAATACATTGAGGCAAAGGAAAAGGAGAAAATGGCAAAGCGAAATCGAGATGAAATTGCAAAATTAATAGCAGAGCAAAAAGCTCCAATTGAGTATTATTGGCTTTCCCAGAATATTCTGCAATTATTTCCAAGTTTATGAGTTCAATTTATTTCCTTTTACTGCCTATACATGAAAACTGTTTTTAATAAAGCACAGGAAGAATGACTTGGTTGATCATGGTTTTGTGTTCCAGGGAGAAAAAACAAATAAAGAAGAAGCTCGAGGCAGTATGTCAGAAGCTAAACAATAGCATAAGTTTAAATGATAAAAAACGCAGAGACATCATAGACGCTGAAAATCGACTTAGTGTGCAAGTCCGAGCAAAAGCCAATGAAATTGAAGAGGTAAACAAGCGAGAAGAATCTCGACAAGAGAGGATTGCGAGAGCTAAGGAAGAACTTGCAGCGGCTGAAGCTGATCTTGCAAAGTTGCCTGTCTATGAACCTCCAAAAGAGGAACTTGAAGGACTTGGATCACAAATAAGGGAGCTGGAAATTTCTGCTGGTGAAAAGAGGTCACTCAAGAAAGAAAGGGGTTATATGCTGGACCAGGAGAGATCAACACTGAATCGATGTATGAACAGGATGAAAGATATAGAAAATACGAATATTCGACTTTTGCAGGCATTGAAGGATTCTGGGGCTCGACATATATTTGAAGCTGTTGAATGGGTTAAAAAGAATAGCAGCAATTTCAAGAGTAAAGTTTATGGTCCAGTTCTTGTAGAGGTCAATGTTTCTAACAAAGGTCATGCAGCTTACTTGGAAGGCCATGTCCCAAATTATATCTGGAAGTCATTTATCACTCAGGATTCATCTGATCGAGACTTGCTTGTTAAAAACATGAAACAATTCGATATTCCTGTCCTAAACTATACTGGAAATAGAGAAACGCGAAGAGGACCTACACTAGTATCAGATGAGATGCAAAGTCTGGGGATAACATCGAGGCTTGATGAAGTATTTGAAGCACCATCTGCTGTGAAGGAAGTGCTGATCAGTCAGTTTGCACTAGACCATTCGTTCATTGGCTCAGAGGTGACAAACCGTAGAGCAGATGAGGCAAACAAGTTAGGAGTGATGGATCTATGGACTCCTGAAAATCATTACCGTTGGTCTATTTCTCGGTATGGAGGCCATGTGTCAGCAAGTGTAAATCCAGTACAGGGATCACGCCTCTTCGCTTCTAATGTGGATGTGAGAGAAATCAATGAACTGAATCACAGGAGGAGTGAGGCTGAAGAGCACATTGCAAAACTTGATGAGGAGCTTAAGAGAATTTCAAGTGAACAAAGGCATTTGGAGGATGAAGCGGCAAAGCTACACAGGAAGAGGGAGGAAATGGTCAATACTGTGAGATTAGAGCGACGAAAGCAACAAGAGATGGCCAATCGGATAGATCAACGTAGGAGGAAGCTTGAGTCAATGGAGAAAGAAGAAGACATGGAAACAACTATATCTAAGCTTACTGATCTAATGGTCCAACTAAATTTGCAGCGCTTCAGAAAGGCAATTGAAATGAAGGATTTGTTGATTGAAGTTTTATCTCTAAAGCGGCGGTTTGCAGAGCAACAACTTACAACTGTTGAGCTTGATATGAAGATAAGGGATATGGAAAGGGAGCTAAAAGATCCTGAAAGACGGGGTATCATAGCTCAACAAGAATTTGACCGTTGTAAAGATGAGGTGGAGCATTGCAGAAGGCAGCTTCAAATGGCCAAGGATGCTGCAGAATCTGTTGCCAGGCTCAATCCTGAATTGCAAAGGGCGTTTCTTGAGATGCCTGATACAGTTGAAGAACTTGAAGGTGCAATCCAAGATTGTACGGCACAGGCAAATGCTGTTCTTTTTCTTAATCACAATGTGCTTGAAGAATATGAGCGCCGATGTGAACAGATCCACAACCTGGAGTTAAAATTGGAGGAAGACAGAGCAGTGCTGAATAGGAGTTTGGCAGAAATAAATAGTCTTAAGGAATCCTGGCTTCCCACATTGAAGAGTTTGGTTACCAGAATTAATGAAACTTTCAGCCACAACTTTCAAGAGATGGCTGTTGCTGGAGAAGTTACACTAGATGAACATGGCATGGATTTTGACAAGTATGGTATTCTAATAAAAGTCAAGTTCAGGACTTGCACCACAATTCCGATCACACTATGAGGATGGCCCACAATAGTATGGCTCGCACTTTGCTTTGTGGCATCAACAATGCATTGACTTTATAGGGGCATCAACATTAACTTTCCAATGGCATTGATGTTATTACAACATTACAGTGGTATCAATTAGTAAACTGGACAGTTGCAGGTATTGAGTGCTCATCATCAGTCTGGAGGGGAACGTTCAGTGTCAACAATATTGTATCTTGTCTCACTACAGGACCTTACACATTGCCCATTCCGTGTGGTAGATGAAATCAACCAAGGAATGGATCCTATAAATGAGAGGAACATGTTTCAGCAACTTGTAAGGGCTGCAAGTCAACCCAACACACCACAGTGTTTTTTGTTGACGCCAAAGTTACTTCCAGATCTAGATTATACAGATGCTTGCAGTGTCTTGAATATTATGAATGGACCTTGGATCGAAAAGACATCAAAAGCTTGGAGTAATGGTGCGAATTGGGGAACAGTAACCGAAATGCTGTCACAACATTCAACATAAATGTATTTTGTATAACTAGAAATGCTTCTCGTTGGTTCCTTGCCATCCTTGTATTTCTTCCCTTGTGCAATATATGCTGGTCGATGCATTTTTCATTTAATTTTCATATCTATGCGTTATGTATCATTGGGAGAACTAATACACTTTACTACTGGAGTCAGCAACTTACATCGGATGCAAGAGAGGAAAATGAATGTGCAGTTGATTTGGGGTTATTAATCCGTGATATGTAGTTTGTAACTGTATTTAGGCATTGATCTCTAACAGTTGACCTACTGAATATGAGTATCCTATCAACCCTGAAATTAAGTTCAAATAGTGTTGGAAACAAGCAAAGTATACAATTCTAGTAGTTCGTTCAAAGAGTTTTAAAATATAACTAAATGCTAGTCTGAAATATTTAATCTGGTGAAATGTATTTACATCAAAGCATTTTAAGAATATTTTGACAAATCATAAATTTAGCTATCCCTTCTGAGTGGTTGTTTATGTTCAGATTTGAGAAAGAAACCACCATCAGATTCTTGAAGTGGAGTATGTTGAAGATGAACTAATTCTTCTAACTACTAGTGAAATACTATACCAGTGAGCTATTTTGAGGCAATTCTGTTAATGCTTTTTGAGAAATGAGATCAGATGTTATCCTTCCTTGACTGCAACTCCATTAGAATATAAAGAAAGAGGCAATGGTAGAGCCATAACATGTTCTTGAAATCTGAGATAAGCACGTTGATGTCTTAAATGATCCCTTATGTTTCTGCAATGGATTTGTTATTCAGATTTGTTTGTGTTGCATGTCAGCGAGTCTTTAATCAAACAAATTCTTGAACGTACACATTATAAAGATGTCTCTTCACTCTTATATTTAGTTATTTCAGAAACAAACTACGTTGAATCAAGATATGCACCGTCTGAGATTTGTGTCCCTTGCATTTTTTTTGGGGGAAGCTTGCATATGAAAACTTACCACATCCCTTTGGCTAAGATGTTGTGCTATGAGGGTGTATCTACGCTGTTAAAATTCCCTGGGACTTACCCTTGGCCTCAGTGGCACCCACTCAAGGTTTTGAACCTATGTCTGCGTTAAGACGAGCCTGATCACCTTGCTGTTCACCACTACACCACACTTCCGTGGCTGAATTGTTGCATTTGAGTACTGAATTATTACTTACATCCATAAATTACTGTGTTTTCTTTCTGTCGTTCATGGTGGCTTAAAGTTGATGCAGTCATCATGCAGTCTGTGATGACTGCTATGGACTATAAGGTCATGCAATTGGCAAAGATAGGTGAATATGTACTTTATTTTGTGAGTGCATTCTATTTCTGTTTAATATGGTAACATTTGTTATAGTAAAA
>TRINITY_DN209193_c2_g3:0-1260
CTGGTTATTTACAACATAGGCAGCACCTTACATACTCAGACAAGACAGACCGACAACAGAGCATATATGAGACATGTAAATACAAAATCTATCACAGAGTTTACACATTCAGACATCATATCATAGCAGCAGCAGCAGAAGTAGAAAACATCCAGAGATGACAGTGCCTGTCAAATTTCCCTTCATCTATGGAATCGTGTTACAGTCAGTGTGAATGCTGGGACGGAAGGAGAGCTTGACGCCGCAGAGGGTGGGGAGGTTGCCAACAGCGGGATCTTTGAGGTTGGGGTATGGGGCGGCAATACTCTTGATGCAGCCGCACGTCTTTCGCCTATCGGCTGTGGTGGCGGAGGCGCTCGATAGCTTCTTCACGCCACTGCAGCACTGAGGTGTGGGGTTCCCAGTTCCGGACTGAAGATACCCCACACACCCTACCAGGTCGCTTTTCACAGTGTTGCAGTCTACCGCTGCCTCGGACCACAGGGCTGAGACTAGGAGCAGCACCACCACCACCAACAGGCCACCGCCTGGCTGCTGCCTGGACGCCATAGTTTCCACTTCTTTACTGAATTAATCGACTTTTCGCTTTCCTTGGGATTCGAACTCTGGACCTTCTCGACCTGTAGCTACTCTTCTGGTTTGTCGATGTCGAGGTTGGGAAGTGGAGCTTAAATAGAAGAAGTTTTGTCGGTCTGGACCGCATCGTTATAAATGTCTGATCTCAGCAATCGGTGGACTTCAATCTCGTCTGCTAAATTTAGAGGGACTACAATACAAGAGTTACAGTTGGAGTAATGGCTGCAACGTCGGCTGGATACAAGTGGCAATTCGATTGCCACATAAGTCAGGCTGAGCTCTTCCATGGCGTTTTGGCATTGGTGCGCAGGCAAAGTCGGAAAAAGTCGGAAAAACTCCGGGCAAGAGTGGCAAGGCCTGCTTCAGAACTCAGTGATATGGAGGAAGCTCCTTGATAGATTTGGCAACTACCATCTTATGAGGATCGTGTATGATCTGCGGTTGGCCCTAGGAGGTGTAACATGATCAACAATATTGTGTCTCAATATTATTGTTCTTTGTATCTCAACTGAACATTTGATGAATATCTAATAGAAGAAGAAGAATTGATTATGGGTTTCCCCCTTGTGTGGCTGGGTTTTTCCCTGGTCTCCGAGCAAAATCCCAGTCCTTGGTCTCTGACCTAAATAGTGGTGTTTCTATTGTGTATGCTTTTTTTCTATTGTTCCTTATTGTTTTGTCGTT
>TRINITY_DN209197_c2_g4_i2:0-225
GCTTTAACCTCGTGAATGGAGCCCGAATAACAAACACTTCATGAAATGGGTTGTTACAGGGATTAATTTTGGTCACTTTATCGGCCTCTTTGAAAAGTCTGAATGGTATTGGGATTTTCTTCTTCTCGATCTACCTGGTTGCTCTGGGGCAAGGAGGCCACAAACCCTGTCTACAAGCATTTGGTGCAGATCAATTTGAAGACGGCGATCCGGTAGAGAAAAAGT
>TRINITY_DN209198_c0_g1_i1:0-276
ATGGAGCTTTGGATGGTGCATGTCTATATCCCGCATCTTTGCATTCCAGAAAACAAATGCAAACTTTAATTGACTGTATGAAGAGTATCCTCATTGGAGCGGCTAAGCTCTGAGAGAAAGTGTCAGGTGCAGGCCTTGACAGTAACCTGACTGTGCAAATGGGATAAAGGATATCATCTATGAAAATCTTATGTAGCCATTGTTTTTGTTCATGCAAAGCAGTGTTTTTTTGTTGCACAGACTTTTATCATTAAATACTACCATATGATAAAGAAC
>TRINITY_DN209200_c5_g2_i1:0-284
CCCAGCAGAAAGGATCAAGTATTGATGCCAAGTCAATATTCAACTCAGTGGAACAATAATAAGAAAATCTCGCTGATCTCTTTTAAAATTTGAAGACCATAAGATAAATCACAAAATGAGACCCACAAAAGTTTCTAGCTACAACAGCCGCCTTTCTGTGGAAGGGGCTGTCCTTTCATTTCAACAGTGTTTGCTTTCCTGTTGCCCTCTGTCAGTTGACTTGCCATCCTCCTCTTTACTTCCCCAGCAATGGTAAGAAAAGCTTGATCTACATTAGATGCATC
>TRINITY_DN209201_c2_g1_i1:0-217
CTCGCAAATTCTCTCACCCGAGTGTTCCTACTGAGCATCAACACTTCAGCAAGTCCAAGCACAGCAGGGAAGTCCTCATCCTCTTCAGGTGAGGGCTGACCAGATGTATCTGTAATAAAGGCCTGTGAGCTCTGATTGTCTGAAACATTGCATCTCAAATCTATAATTGGCCTCTGAGAATGTCGTCTTTCCAGGAACATTGCTATTGATCTTTCCC
>TRINITY_DN209202_c3_g1_i1:0-278
CGGGTCAAGAAATTGGAGCAGGGGTCAGTTTAATTGATTCATTTGCCTCTACTTCAATACCAAAACAACATCTGAGTTGCCCGAGATCATCTGACAGCTGCGGCCTCCAATATGGAAATAGTGGAGTGATCCGGTCCTGTTTAGATTGCTTTCTTGAGGGAGGACCTGTGCATCGATTTGAGTATGGTGTTACTAAAGCTGTCTTTTTCGCACAAGTCCGCGGAGGACCCTGCACATTTGCTCAGTCGGATCCCCCAGACGAAGACATTCACCGTGCA
>TRINITY_DN209202_c4_g1_i2:0-280
GCATTGCAAGACTTTTTTGTCAAGATATTTCAACTAGATCTAAATTGAAAACAATGGTGGCTTGAGGCGCTTACCAAAGTGGTAGAGTGCAAGCAAAGGGTTACTTTGACAGATCGGATTAGCCATTTATAGTTTTAAATTACTCACTCATTATTTGGCCCCGCTATATGTGTACATATTGCCTAGCCTTGTTTGAGATACTTGAGGGTGATATATTACCAAATGATCATTCATGGTTCATATATTTCCATATGTTCGATTATGTTTGATTTGACTTGAA
>TRINITY_DN209204_c0_g1_i1:0-227
CAGACCTTTCGACAGCCGAACACTGCAAAACAACAAACCGGGGAACTGTGAACTTCATTTGATGGAAAACAGAGTAACAATCCTCATCACACATAATGGTTAGCAAGCTCATCAGATAGACCAAATTCAACTCAATTTTACCGTTTGTTTACAAGAAAGAGCAGAAAGATTATTTTTCATGTGTTTCAAGTTAAGATTTCTTACCATTCTAAACCATGAGATCCCTT
>TRINITY_DN209207_c3_g1_i2:0-360
GAAGAATTGTGCAAACACTACACCAAGGACTTTGGTATAGAATGCCGGATAGGGCGTTTCCACAACATTTATGGTCCTTTTGGCACATGGAAGGGTAAGTCATGAAAATCGTAATGATTTTAGGATGCTCATATTTATGTTCCCTTTGTTGATAAACTCATTTGCCACTGCAGGTGGACGTGAGAAGGCTCCTGCTGCCTTTTGTAGGAAGACAATCACATCTACTGATAGGTTTGAAATGTGGGGAGATGGTGAGCAAACACGATCCTTTACATTCATTGATGAATGTGTGGAGGGTGTCTTAAGGTTGACTAAGTCAGACTTTAGAGAGCCAGTGAATATTGGCAGTGATGAAATGGT
>TRINITY_DN209207_c5_g1_i1:0-445
GACAGTGCTTCCCATTGATTTCTGTCTTTATGCTTTGATAGAAATCAATGGTAGTGCACCCACTATACACTGCATAATTACATTCTTGAATAGGGGATCAAAATTCTTATGAAGATGCATGCATAGACTGAAATCTGCTGGCACTGCCCTACATCAATCTTTAGCATTCCTTGAAAATGATGTCTTCGACTGAGCTTTTCCTCCCTTTTCAAGTGAAAGATTAGTTGAAGAACTCTTCACAACAGTGGGCGAGGTTTGTAGTCCTTCCAACAACCTTGACGTGGGCTGGATTCTGAGATTTGATCTCCGTGGCTCCATCATATCAGCTGTTGCTTTTCCTGCAACTTTATCTTTTGTCGCCTCCTGAGGAACTGTGCCCTTTTCTACATTGAGACTGGAGCTATCTGATGCTGATGACGGCTTGGCCTTGGATCCCTGTTCTGGC
>TRINITY_DN209210_c2_g1_i1:0-226
AACAGATGTGCTCATGCGGTTGTTATCATGTTTTAAACAAGTGCGTTAACAAGTGATTTGGCTCTTGCTAAGGCAAGAAATGGTTATGATTTCACGTTAAGTTATGTTACACTTATGCTAGAATGAGGAGTTTGACAGCGACAGTCTTTTATGGAGTATGAGAGAGGCTTACATTGTATATATTGTGCTCTGGTGATGAGAAAAATAGTTGAAAAGAAAAGCATCC
>TRINITY_DN209210_c4_g1:0-960
ATTGTAGAAAGTGATATCCCAGAAGTTATTGGGACAGCCTATGCTTTGAATATGTTATTTCGTCTTCCACTATGGTTAGGAGTTATCTTCACAGGATTCAGTACTCTGGGTTTTCTTGCCATGCAGCAATATGGGGTGCGGAAATTGGAATTATTTATCTCCTTTTTGGTCCTCACCATAGCTAGCTGTTTCTTTGTGGAGATAAAATATGCAAAACCATCTAGTGCAGAAGTGATAAAGGGACTATTCATTCCAAGACTAAAAGGTCATGGAGCAACTGGAATAGCAATCTCTCTTCTTGGTGCAATGATCATGCCGCATAATCTATTTTTACATTCAGCTCTTGTGTTGTCAAGGCGAACACCTAGAACAGCTCAAGGAATCAAGGATGGATGCAGATACAATATTATTGAGTGCAGCTTGGCTCTTCTATTATCCTTTACTATCAATGTTGCTGTTGTTTCTGTAAGTGGAGCTGCCTGTAGCAGCACCAGTCTTTCAGATGGAGATAAGGTGAACTGCAGTAATCTTGATTTGAACCGAGCACCTTTCTTGCTAAAGCATGTCCTGGGAAATTGGAGTTCAACACTGTTTTCTATTGCTTTGCTAGCTTCTGGTCAAAGTTCAACAATAACAGGGACCTATGCTGGCCAGTTTGTGATGCAGGTCTTACGAAAGGATTTTGAAAAGTAGGGACACAGCACGAATATACATGACCTTTATTTTCCTATATGGCTTTCTTATTTGGGCTTTTTACAATTACGTTTTACACCATGGGTTAGGAATATGCTTACAAGGTGTGTGGCAATAATTCCTAGCTTGATCGCTGCTCTTATTGGAGGTTCCAGGGGTGCAGGAAAGCTCATTCTCATATCGTCGATGATTCTTTCTTTTGAGCTTCCATTTGCTCTTCTGCCACTTTTGAAATTTACAAGCAACAATGTGAAGATGGGTCCTCAT
>TRINITY_DN209213_c18_g1_i1:0-791
AGAAAACAGGCCCACTTGTCACTTCATGCAATCCCTCTTTCACAATTTCTTCCCTGTTAGCCTGAGCGCTGCAAAGCCCAGGCAGGCCGAGCGACTGATTAGCTAGAAAAAACTGGTGAGAACCAACCATTCCTTATAGGCTGATGAGCAAAATTACATGCATTCTGTTGTACCACAGACAAAGTTTTATCATTTAATGTTTTGTTTCATTCATTTATAGTTCAATAAGGTCCCCTTCTCTGTCTTCCAGTAATCCTCCTGAAATCCCTGAGCACCCCCAACCTAAAAAAAATATACTCCTGAAAAACCCACATACATAGGTAGTCATCAATAGTGATTCAATTTCAAAATGTATAGCCACATGATTGATAAATTTCCAATTAGGTCTCAATAGCCCTGATTGTACAGTGAGTCAACATGTGAGATACAACTCATCACCAGCCTGTAGATTTTCTTGCATATGGGAGCTGGCTTCTGGGATTGGCTGGCAGGATCTAATTCACTCACTGTAGAATGCAACTTGCTAAAACTAAATCTGATAATCAATAAGACCAGATAGAGGCATATTGCCTAATGGTGTTCATGTGGGGTTCAGATGGGCAACAAGATATTTAAAAACCCATAAATTTTCCTTCTTATTGACCCGTATTATCCCTGCAATGATCTTCAATCAGCCTCGTCTTATTATGTTGCATTAAAATTGTGAAGTAGTACACTAGAGTACTAGGTTATAATGTGATGCTTTTTTTTGCCCTCCCCTTGTGGCAGGATTTCGAGAGACCTGCAGGCAG
>TRINITY_DN209213_c18_g2_i1:0-332
TTTTTTTTGAACAATAACATTAATATATAGCATATTGGTACGAAGAAAAAAGGTAACACCACTGATAACCACCGTAAATAAGCTTTGCTTATCTTTATGTCACAAAGGATAATATATGTTCTCAAGAAAAAAGCTATGCCAGACAATGGATGGTAACTATAATGGAATATCAGATAATGCTTGTTACTTGCTAAAGGCAAGACCAATTATACTCCCACAAGAGGGGACCAGGCTCCATATTATTGTAAAATAGATAATTGCAAGGTTCATCTGCTTGAATCACACTTTCCTCCACTTTAGGCCTGAAATAGCATTCAAGCCGAGGGTCACGA
>TRINITY_DN209213_c19_g1_i1:0-2847
TTAGTTTCTATATTTTCTAGAGAAAAATGCAATATATAATTTTATGGGTCAACCCATTCGTATAATAAAACTTGTCTTTTTGTTTTCTTTTAATAGTCACTCTGCAATAACAGAAATTTGTGATCTAACAAACCCACACAAATCCAATCATCCATAATTTACAAAGGTTAAAATTTCACTCTAGACAAATGACACCGACCAATAACGTGGATCTCTGGCCTGTTCAACGTGATTCTTAATTTTGAGTTCCATGTAAAGTGGTAACTATAAGGGCAGTAGCAGTATGGACTAGACAGTTGCAGAGCTGAATGGGGCGGTGTTGGGGCGCCTGCAACAGCAGCAGTAGTGCAGGTGACGTTGCCGTGCCACATACGGTGGAGATGCACGAAGAAGAAGAGAAAAAGGGGATGTGACCGGCGAAGGGCACGCACACCCACCAAATAGTCATTGACACCTGTGGGTTATCCACCCATCCTCCATACACTATACATCCATACTGTCATACTCCTGTACTCCCTACTTTTCTTCCACAATAGAAAACAGGCCCACTGGTCACTTCATGCAATCCCTCTTTCTCAATTTCTTCCCTGTTAGCCTGAGGGCTGCAAAGCCCAGGCAGGCCGAGGGACTGATTAGCTAGAAAAAACTGGATTTCGAGAGACCTGCAGGCAGCAGACAGGCATCCTGCGAATGAGAGGTGACAGCTGGAGCAGCAACCACGACATCCTCGTTTCTATGAGAATCTATAGGGCCTGGAGAGAGGAAGCACAGCTGCACGAGGTGGACTCACCATAATTGCTACCAGACTCAGAAGAGAGGATCTATTACTATTATTATTTTGATTAAGGTTTCTTATTGTTGCTAAGATTCACTAGGCCATGAGTGTGCCTGCGAAGAAGCAGACACTTTAAGGTGTGAAAGTCTTGACCTTGAAGTAATAAAAAAAGTGGCAGGACGATATGGCTTGTGATAGGAGCGCATTGTATCCCTCCAATGTAATCATGAATACCGAGGACAACAGTTCTGCTAATGCTATAGCTGCCATGATTGCAAATTCTTGTACTCCACCTGCAACGTTTCAAGGTAATCGATCTATGAGTGTTTTTGAAACTGGAAATGAGCGTAAAAGACCAGCTGGCAACTCCTACTCGGCCTTGGAATTGTCTGATGACATTGGGGATGAAGATGGTTCTGATGATTGTATCCATTTGGGAGAGAAAAAAAGAAGGCTGACCTTAGAGCAAGTGAGGGCTCTAGAAAAAAATTTCGAAATGGCAAACAAACTTGAACCAGAGAAGAAAATGCAATTAGCAAAGGCTCTAGGTCTGCAGCCAAGGCAAATTGCAGTGTGGTTTCAAAACAGGAGAGCAAGATGGAAAACCAAGCAACTAGAGAAGGACTTCAATGTTCTCAAGCACGACTATGATTCTCTGAAGCAAAATTATGATAACCTTATGGAAGAAAATAACAATCTCCAGGCCATGATCGAACGTCTAAGAAATAAATCACAGAGCTGCCATGACCAGAAATTTCAGGCAAATTCTTCCAAACTACAAAAGGACGATCAGGACTTGCCCATTCTCATGATGTCTGCAACCAAAGTTGATTGTGCAAACAAGGAGAATAATAATGAAGGGCGTTCTAGCATTGGAAGTGAAGGCAGTTCTGTCTTGGACATGGACAGCCCCAGCACCATTGAGAGCCAACAAAATATTGATTCCATAGGATTCTCCAACGTCAAAGCTCGTGACCCTCGGCTTGAATGCAATTTCAGGCCTAAAGTGGAGGAAAGTGTGATTCAAGCAGATGAACCTTGCAATTATCTATTTTACAATAATATGGAGCCTGGTCCCCTCTTGTGGGAGTATAATTGGTCTTGCCTTTAGCAAGTAACAAGCATTATCTGATATTCCATTATAGTTACCATCCATTGTCTGGCATAGCTTTTTTCTTGAGAACATATATTATCCTTTGTGACATAAAGATAAGCAAAGCTTATTTACGGTGGTTATCAGTGGTGTTACCTTTTTTCTTCCTACCAATATGCTATATATTAATGTTATTGTTCAATGGCTCCTTACAGTTTGAAGAGTTCATGAAACTAATCCGATGTAGTAGCCTTCCATATCCTTGTTATAAATTTTCTGCATTGAATATTCTCTTGCCAGGCAACAGGCACTCATGATTTTTTCTCATCAAGAAATGCCTCGTAACACCCGAACCCAATTGCTGAGATGGTATGAAACAACAGCATTCAGCGAAAAATCTTTCTGATATCTTAGAAACAATTTTTTTTATTATCTCATTCTTTCGGAGATAAACTGCGTAGATGTTTTCCAGTCCATCCATCATTGGAAGTCTCTACGCTCATTTATTTTATTTTTATTTTAATACCAAGTTGGGATATTGCATTGAGAAAACCATATCGATTGTAATCCATTGTTTGTTGCTGCTTTTTTAATGACTATGTGGTTAGTTTACCCTATTGCAGAGAGCTGTAACATCACTTCATTCCAATTTTTCCCTTCCCCGAAGAGAATAACTATTTTGTATTTTTAGTGTAATTTTCATCATTTAAATCTTCAATGACTAGAACAGCAGAGATGCATTATTTTTATGAGAGGAAGTGTGATTAGCAATATGATTAGAATTCTTCCCTGAAGAGGTTAGTTATTGTTCAGTTATAGATGTTCAGAGATTGTACCCATCTATCTACATGTGTTCAAAGACTTACAACTCCTCCTGACACGAATTTTCCATTAGAGACTTAAAACCTAATATAGCAATATGATTGTCGCTTTCCCTCTACTGCTTAACACCGATCTTTGTGAATTGTGTTGTGTATGG
>TRINITY_DN209214_c5_g1_i1:0-226
ATGGATTCAGAATTGCTTTCGTTTTGAACTCATTAGATTTGATCTCATGTAGGTCTTTATAAATATGGGTTGATGGTCGAAGACCAACACCAATGGAAATGTATTGTTGCTTTAAAATTTTGAGTCAAATAGTGGCAACCATATTCCTCCTTATGATTGTACCATTAGATGGAAATGGTCGTGTAGTTCGCAAAACTTATACTTGATTATTATCTGTACTATTGCC
>TRINITY_DN209218_c0_g1_i1:0-201
GGAAGACGAGGAGGAGAACATGCTGCAGGTGGAAGAGGTTGCCCACACGGCCGTTGCTGTCGAATGCGCCGCTATGGCGGAGAGTATTGCTGCTCCTCAGGCCAGACTGCGCCCGCTGAAGTTTCCCATCACAACTGACACATGAACGACATGGTTTCCAGTATTATCTATAGATATATATTGTGTCATATAACAGCGAGC
>TRINITY_DN209218_c2_g1_i1:0-401
GCGATTCCCTAGGTTACACGCATGGCAAATCTAAATGGGAAGAGACCAGCGATTTCGTCGGAAATGTAAACTGCGAAAAAATTGGCTTGACTGGAAAGCAGGTGGACTCGACCATGTGCGAGATACCTGTTTTTAATACAAAATGCTTTCGAACTCTATGGAGTCCCCCTATTTCAGGGGGGAACTCGATGCCGAACTAGATGCCAATTGGATTCCGAAACCCTCGGTGTACACGTCACTGTTTCCAATGTGGGCGGCTGTCTCGACCCGAGGAAATTGTAATGAAATCATGTGTGCCTGAGCATATATAAGTGCGTGTGCGCCTATGCATAAAGCATATTAGGTCTGAATTTGAGCGACTGAGTTCATTTTGCCAGGTTTGTTTGGAATCAGGACTCCGG
>TRINITY_DN209218_c3_g1_i1:0-274
GTCGAGGAAACTTGGGATGGGTCAGAAAGGTGATGAAGAGGCTGAAATAAGTGTAGTCGATGGATATGGAAGAGGAGGAGGAGAACAAGGTGGAGGTGGAAGAGGTTGCCAACACGGCCGTTGCTGTCGCATGGGCCGCTATGGCTGCGAGTATTGCTGCTCCAAAGGCGAGACTGCGCCCGCTGAAGTTTCCGATCACAACTGACACATGAACGACTTTGTTTCCAGTAGTATGTAAAGATATATATTGTGTCATATTATATATAACAGCTAG
>TRINITY_DN209218_c4_g1_i1:0-219
ATTTCACTCAATATATTTCTATACATAATACTTCAAACCAAGTCGTTCATGTGTCAGTTGTGATCGGAAACTTCAGCGGGCGCAGTCTCGCCTTTGGAGCAGCAATACTCGCAGCCATAGCGGCCCATTCGACAGCAACGGCCGTGTTGGCAACCTCTTCCACCTCCACCATGTTCTCCTCCTCCTCTTCCATATCCATTGACTCCACTTATTTCAGCC
>TRINITY_DN209219_c11_g1_i1:0-221
GAGTCATATACGACTTGTTGTGTCAATTGCCCGAAAGTATAGAGACATGGGCTTTGAAATGGAAGATTTGATACAGGTACTTACACATACTAGGTTGAAAAGGTCAATTGGTACAAAGGCTTATGGAACAACCAATGAGGGCTTAATTGGGCTGCTACATGGCATTGAGAAATTTGATTCCTCAAAAGGTTGCAAGTTTTCAACATATATGTATTGGTGGA
>TRINITY_DN209224_c0_g1_i1:0-245
CCCCTGTTTATCGCTTTTAATAGAAAGGTTTTTAAGCCTTTCTACCAAGTTTCTAAGCATATGAGTTAAGGACCACGGTGCCTGAAAAAGCAGAGACAGCCCTGAGGTTGATCAAGAGGGATCATTCCTCCACCTTTATGCGTATCTATATTCTCTAACATTCGAACCACCTCATCCATCTCTGGTCTCTTATCAGGATTTGCATCACAGCATCTTTTCATAACATTTGAAAGAGCAATAGGGCA
>TRINITY_DN209224_c0_g2:0-3529
GCAAGTAACATGCACTATAAAAATTATTATGGATATTTTCATGTTAAATGCATCAGGGACGAATCTACGGAACCCTCTTTTTCGTTATAAGCTCAAAATTCATCGTGTCTAGTGGTTCGCTGGCGTCCTACGAATCTCTGGGCCAATAAATTGTTATCTGTTACAGTTATTTTGGTCTTTGGGATATTCACGTCCCATAATTTTCATCCGTTGGTACTAACTCTGGGCTTCTTGGCAGTTGCAGTTGCATTGGGCATGGGTTCCATGAGCTAAGAAAGACCTTGTCTTCCGACTCTTTGACTGAACTCGGACGTCTTTCAACAGACACCTATGAGTATTGTTCTTCACTATTTATTCTCCACCTGGGCAGTTGAATCGATCATGGAAACTGCGGATTTGAGGAATCAGGGATCGGATGTGTAGGAGACTCGATCCCCTGTCTCATGTGCAGTAAATGTTTGAATTCTAGCCAATTGATCTGTGAGTATTCTGTTGGGTTTGTGGGTTTTCGTTGCAAACGATGGAGAAGGGCTCTCGACTTCTAAATGGGGATGCGGAAAAGACAGAGAACGGCATGGAAGGGGATTCTAAGGGCGGTCAAAGCTCCAAAAAGGAGGGGTTTTTCAGGGCAGACAAGATTGATCTGAAGAATTTAGATGCCCAGTTAGAGAGACATCTGTCGAAGGTATGGACTCTGGAGAAGGAGGCCAACAGACCGAAGGAGGACTGGGAAATCGACCTTAAGAAATTGGTTCTCAAGGGTAAGATAGCCCAGGGTGCTTTTGGCAGCGTATATAGAGGAGTCCTGGATGGTCAGGACGTTGCAGTAAAACTGCTCGACTGGGGAGAAGAGCAAACGAAATCAGAAGCTGAAGTAGCTGCATTAAGATCTGCATTTCGTCAAGAAGTGGCTGTATGGCATACACTGGACCATCCCAATGTAACAAAGTTTCTGGGAGCTTCAATGGGTTCATCAGATCTTAATGTGAATCCAAATGGTGCTGAAGGTAGCATTGAAGGTCCACCCAATGCTTGTTGTGTTGTTGTAGAGTATCTTGTCGGAGGAACACTGAAGACCTACCTTATAAAAAATCGAAGAAAAAAACTCGCTTTTGATGTTGTAATCCAGTTAGCTTTGGACCTCTCAAGAGGGTTAAGCTATCTTCAATCAAAGAAGATAGTTCATAGAGATGTTAAAACAGAAAACATGTTGCTGGACAAAAACCGAACACTCAAGATAGCAGACTTTGGTGTGGCTCGCGTTGAGGCTCAAAATCCGAAGGACATGACTGGTGAGACAGGAACTCTCGGTTACATGGCACCAGAGGTACATGACAAACTTGATTTTATATCTTTTTCAAACAGAGTTTGTTGTTTTTTGTGGAATACATTTTAAACTTACGTGATCTAGATAAATCCTCAGGGCATGACATAGGCTAGGTTCAAGCAGCTGCTTATATTTTGTTTTTGCTTTGGCAAACAATTAAATCATCAATCATGCACCCTTTTGTTGTTATACTGATGGTACATCTTGCAAACATTGATGTTTCAGAGCTCATTTCATCCCACTGCTCAGCTGCTTAGGCTTTGAAACTGGTATCTTTATTGATTAGATAGATGTCGATGTTAATGCTGGGATATCTACCATCAGGATAAAGAACAGGTTTACCCAACTGACATAAATGCCTCACTTATTGGCAGGAAAAGAGTGATCTTAGTCATTTAAAAAACAATGTCTTATATTGGCTTTACCCAACTTGAGATAAATGCCTTGAATTTCAAGAAATAGTGTAGCTGAATCAACAATAATATCTCACTAGAGAAGCAAGAAAGAACAAACTCAGCACAAATAATTCTGAAGAGCTTTATCATTCTCAAATAATTACCTCACATTGGTAGCGAGAGCCTTACTCCAAGGTAATTAGGTTACCCATGATGTTCCACTTTCCAGTGGTGCTCATGACCAACCACAGTAGCCAAAACCAAATTACATAATGTTGAAACCCGTATCTTTTCATCAATAATTTCATCCATCCATGCTGTAAAAATATGGGCCGCATGTCAATCATTGTTGAATTGAAATGTTAGAAAAGTAACCAGATGCACTTAAATGTTTGTAATCAAAATTTACATGCATGACTCTCAGTTAACGAATTATTATAATACTATTTTACTAACTGAAACATATAATTTGGTCTTGTTATCATCCCTCCAGTCTTTCAAAACCTTGAAATTGTTATGTACCTGTTGACGGCTTAAAAATTCATCAACTCTGAATTGTTAATGATGTGGATGAATTAATCTCTTTTCTGGTTTTTTATTCTGCAAAGATCTTTGTGGGTGACAATGCAACTTAAATTTCATCTTGTCTTTTTCCTTGATTCTTATTTATGTTGCTTATCACAGAGTGCACTACTGATTATAGTGAGCTGATTCAGGTCCTTGATGGAAAGCCGTACAACAGAAAATGTGATGTTTACAGCTTTGGCATCTGTCTATGGGAGATTTACTGCTGTGAGATGCCATATGCGGATTTGAGTTTTGCAGATATGACCTCTGCAGTTGTTAAACAGGTGAGTCATTATCACATTGACTCTTTAAAATAATTTAAGATTTAGTGTCTTCAGAGTTCTTAGTCACATGAATTAATTTTGTGCCACTTAATTTATGTCAGAATCTGCGGCCGGAGATTCCACGATGCTGCCCCAGTGCTCTTGCAAATGTGATGAAAAGATGCTGGGATGCAAATCCTGATAAGAGACCAGAGATGGATGAGGTGGTTCGAATGTTAGAGAATATAGATACGCATAAAGGTGGAGGAATGATCCCTCTTGATCAACCTCAGGGCTGTCTCTGCTTTTTCAGGCACCGTGGTCCTTAACTCATATGCTTAGAAACTTGGTAGAAAGGCTTAAAAACCTTTCTATTAAAAGCGATAAACAGGGGGACAATTTTTTCATTGGTTCATTCAGATAATGTTGCATATAATAGCAAGTATTCTTAAACATGTTACATGAAAGGGTTTTCATTGAAAATAATCAGTTTGTGTACACATAATTATGTGATTTTCTTTGTAAGACCAGATTGAATCTGGTTCAGCTATGTTCCAGATAGACCAGATTCAGTCTACTGGTCCGGATTCGGTCGTGTCATTTGTAGTTATGTTACTATGATTTTGGGTCAAGCTCATAGCATGATATTGCCTTTGAAATAAATTATTCATCATTTGAAAAATACTTCATAGTCCATTTTCTATCTTTGGGTGCAGCTAACCTCCAGTGATATAAGAAAAAGGGTCTCTGTTTGTATGTAATACAGTGTTATGTTACTTACAGTTATAGTTCACTGTTTTGAACATACACACATACGTAAAGAGTCAAGACAGATCTGTCCATCTATTGGTTGATTTATATGGGGTTATAAAGATAGTGAAACTGCCCTATTGGCTGGCAAGGTGATCCCCATGGGTCTGTCTTTTGGCAATTCTTACTGAATATGTGTGTGTCCACATGCAAATAGATAGCTGTAC
>TRINITY_DN209226_c4_g1_i1:0-227
ACTCCAGCTTTGTAATCTGGTCAGTGAATTCGTAACTGGCACGTTCTCTCAGTCTGCTGGACTCTCTGAAGTTTCAGGTGTAAGGGCAATTTGCTTCCTTCTTTGTTTGAAGAATACGCCATGTATTTTTTAAAATATTAAAAAAAATCCTATATTGTGTGTATGGTATTCATCCTATCTCTGACCACTGATCTTTTTCAGTAAATTTGGTAGCTTTATTGTCCGGA
>TRINITY_DN209233_c3_g1_i1:0-251
GGAATGCATTGTTATGGTGGAAGTTGGATGTAAGAGTGACATGAAAATCTCTATCACTATTTTAGAGAATGTCATAAAGTTCAGCAGGAAAGCATAATTTCACTGTGCAACGTTGTTGCATCCAGTTTTTATGGCATTAACAGACCGGTGGGAGCCACGTGGAACAAAAGAACTCCAAGAAAGCCAGTCTGGAAAGTTGAATCAATTATTGGAACTGTCAATTGCAACATGGCTTTGCACAATAATGTGAT
>TRINITY_DN209237_c1_g1_i2:0-300
CCTATTTTGGAGGAAACCCTTTTATCTATGAAGATGATGATGGAATGCTGCAACACGTTTCGCATTGCAGATCTCGGTTGTTCGTCCAGCCCCAATGCTCTCTTCACCGCCCAAAATATAACAAACACCCTCAAAGCCAAATATACGGCTGCGGGAATTTCTCTTCCGCAGTTTCAAGTGTTCTTTAACGATCTTCCGGCTTCTGATTTTAACTCGCTCTTCAGAATTTTGCCTTCTTTTTCACTAAATACTGATAATCACAATCAAGAGGAAGCCGTAGATAGATCGTATTTCGCAGCA
>TRINITY_DN209237_c1_g2_i1:0-267
AATAGTGTTTAATGAAGTTGTTGGTTTTATTTGCTATTTAAAGGAGTATTTTGTTGGTTTGATTTGCGATTGCAAGGAGATGGAGAGAGTGTTTCATATGAACGCTGGCCTAGGAGATTCCAGCTATGCTCAAAATTCTATCTTGCAGAGGAGAGGATCAGACACTGTAAAGCCTATTTTGGAGGAAACCCTTTTATCTATGAAGATGATGATGGAATGCTGCAACACGTTTCGCATTGAAGATCTCGGTTGTACCACAATCATAAA
>TRINITY_DN209237_c2_g2:0-640
TTGCATTGCAGACCTTGGTTGTTCTTCTGGCCCAAATGCTCTCTTCGCCGTTGAAAATATAACAAAGACCCTCAAAGCCAAATGTCTATCTGCGGGCATAACTGTTCCGCAGTGCCAAGTATTCTTTAACGATCTTCCTGCTTCGGATTTCAATTCACTCTTTAGACTTTTTCCTCCTTTTTCTATAAATACTGATCACCAGAATGAAGAGGGTGTGGGAGATAGATGGTATTTCGCAGCAGGGATACCGGGTTCGTTCTACGGCAGGCTTTTTCCAGACAAGACTCTCCATTTCGTTCATTCATCATACAGTCTTCACTGGTTGTCTCAAGTATGTTTTTACACAAATATCCAAATTGCGAAAATAATTTCTCATTTAAATTCAAACTCAATCTTGTGGTATAAGATCTTGATGTCTTCTTATGATCATGATCAGGTTCCTCCTGAGATTTTGGAGAAAAATTCAGTGGCATGGAACAAGGGAAAAATCTTCTGCGAAGGGTCTCCAGCTGTTGGAGAAGCTTATTTTCGAGCTGTTGGAGAAGCTTATTTTCGTCAATATCAGAGGGATTTTAAATCGTTTCTGAGAGACCGAGCAGAGGAGTTTGTTCGTGGGGGGCGCACATTTTTGGTGTTAACG
>TRINITY_DN209238_c6_g1_i1:0-538
GCAGCCTGGAGAATCGAACCCTGTTCGACTCTGAACGATAAATCGACGCAAGGCGGGTGGATTGCCCAGTCGCGGCAGCAGCGTGAGATGGAGTCTCTCACGTTGGCTCTGCAAAGAGAATTGTCTTCTTCTTCCAACAATGAGAACAAGAGCAAGAACAAGAAATTGCTTCAGGTTTCGGAGTCTCCTGTAATGTCCTCGGCTCCCTCCTCGTCTTCTTCTTCACGGCATCTTGACGCCGTTGGCTCGCCTGTCACGAGCTCTGAGGCGGACACAAAATCCCCTCTCGTTGCTCCTGAAGGAAGCAACAACGGTGTTTCTGGAATTGTCGGCCCTGGTAACCAGGTGTCCAGGGGCGACGGTGGCAGGGCGTCACCGGCGCCGATAGGCAACAAGATTCATCATCATCCATTAACTTCTGTCAATGGCGGAAAGGTGAGCAAGACTCGGCGCTCCAGGGCGTCGAGCAAGTCTCCGATTACGTTTCTTAATGCGGATCCCGCCAATTTCAGAGCCATGGTACAGCAAGTCACCGAAT
>TRINITY_DN209241_c3_g1_i1:0-256
TCCCTGTAGGTGCTGCGGGCATCTGGATTTCTGAACCTGAACAGCATACGGGGTTTGGAACAGCTCACACAGCTTCGAGAATTAGATGTTTCTGGCTGCTCCGAGTTAGAAGAGGTGCCAGGCGCTGAAAATTTGAAGTCCTTAGAAGTGTTGCGGGCATCTGTGTGCGTGAAACTGAAGAGCATACAGGGTTTGGAGCGGCTGGCACTACTTCGAGAACTAGAAGTTTCTCCCTGCTATGAGTTAGAAGAGCTGC
>TRINITY_DN209243_c3_g1:0-2996
TGTATGACAGCACGGGGTCTAAGTCCTGCACTAGATGCACTTATCTGACGGGAGTCCAGAGTCCAGGGCACTGACGGAAGGGTTTTTAACCGTAGGATTAAAGAGGAAGATGAAGGGAAATTAGGATCTTGGCATGTCGTAAAGAAGGCATCTTGAGGGAAGGTGTCGCCGTTCTTGCCAGTTGCCATGGTAGTTTTTTTCTGGGAGAGGACTGCAGTGAAACACTTGGCAATGCGGTTCGATCGATTGATTGAATGAAAGAACTACACTCCTCCTCCCCCTTTTATTGACTTTTATATAGCGTCTGTATCTGGATAATTAGATTAGGTATCGATCTCTGATTTGGATCTGCCTTCGGTTTTGGATTTTGGATTCTCTGGTTCCTGGCATCTCTGTAATTTGGTACGAATTGGGGTCTGTCTGGTTTTTTTTTGGTCTGTCTCTTGGCTTTCGATTAATTAATTCCAAGGCCGGTAAACATGACAAGGAAGTGTTCGCACTGTGGGCACAATGGCCATAATTCCAGAACATGCCCCAACCGTGGTGTGAAATTGTTTGGAGTTCGGCTAACTGATGGGCCGATACGCAAGAGTGTGAGTATGGGAAATTTGTTGCATTATTCCAACAACGCCTCTTCCTCTAATAACAGCCCGGCCTCAGCTTCAGCTATGGAGCCTTGCGAATCAGTTGCTAATGCTGCTGCTTCTGCAGATGGTTATGTATCCGATGGCCTCGTTCATAACAATTCTCGAGGAGAGAGGAAGAAAGGTACAAGATTTACATTGGATTCCAAACTGTCGAGACTTTTAGTTTTGTGGGCTTGAGAAGAATTCAGGTTTCTTCTCTGTTATGATCATTTGGGTTCCTTCGATTTTGAAGCACAGAATTTTAATTCCAGTTGAAGATTTTGCCCGGTTTTGGTTCAGGTCGACACGCTTTGCTGTTTTAGGACTTGGGTTCTTAAAATTCGTTCAAGCTTTTAGGTGTTCTCGAATAAAAATTCCAAGTTCTTGCGTTCTTTGTTAGCTTTACGATTTGCCCCTTTGTATTTTGGCGACCGGTTCTTGATTCTCAACTTAAAATTGTTTGGCTTTCTCTTGATGAGTTTCCCCAAATACACAATGGGTTCTTGAATTCCTCTCATGTCTTGTGTTGGCTTAGAAATTTTTATTGGCTTTGCGTTAAATCTTTATAGTAACTTCCTTGAATTTCAATTTGGTTGTTATCTTGTGATTTATGGGACTCAAAGCCTAATGTTTTATCTTCTACTGTTATATTCTTGATGATTTTGTCTTTGTGAAAAAGTAGGTATGTGATTTTACGGGAGGTTCTGAATTGTTTGGTTGTTTGTGGGATTGTTCTCATAAATTATTCAGTATTTTAAATTTGTAGAGTGCTATGATTTCTGTTCCTTCAATTCTTTTGAGTTCCCTGTCTTTGTTTTTTTGGATACGTAATGGTTTTTGTTTGATCTCTACCATAGTAGAGGGTTCCAAGAAATTTGAACTTCGCACCTCTGCCCCATTCTGACAGAGGGAGGGTTCCATGAGATTTGAACCATGCACCTTTGCCCTGAAAGATCAATGCCTTTCCCTACTGGCCATCCTTTAAACCTGGAATGGGCTTGAGTTGTTGCTCCAATCGTTTTCAAAGCTTTTTGTTCTGGAATTTCTTGATTATCAGCAAAGAGTCTGAGTTGAACAAAATTCATGCACTGTCTTCTTTCTTGCGCTTAAGAAGTTTGAGCTGTGAATTTTTCTAGATTTTCCTTGAAATCAGACGATCTCTTAGCCCTTCAGTTTTGTTGCTCTTTTCTTGTGTGACATTTCATGTTTAACTATACAATTTGTCTGAGAAAATATGTTCCTATTGGCATTTTCTTTTGTTTTCATTCCTGGGGTCTCTGGAATTTGAATTGTGAAATTTAATGTTTAATCATAAATTTTGTCTGAGAAAATATGTTCCTATTGTCAGTAATCCCTTTTAACCTGATGCCATAAAAAGTTTAATTTGCTTGTGTTTATTTCTTGCTTAATGATTACTAAAGAATTCAATGTTTATACTATCTCATGATCTCAGGGGTTCCATGGACTGAAGAGGAACACCGCATGTTTCTTATTGGCCTTCAAAAGCTTGGAAAGGGTGATTGGAGAGGTATATCAAGAAACTTTGTGCCGACAAGAACTCCTACTCAGGTTGCTAGTCATGCACAAAAGTATTTTATTAGGCAGAGTAATCTAACCAGAAGGAAACGACGTTCTAGCCTGTTCGATATCACTGCTGAACCTATCAGTTGTCCATTACCTTCGCCTGCCTTGCCTGTATTGTCATCACAGTCGGCCTCTGATCAAGAAGAAGCCGAATCAGGTGATAATTCTGCAAATTCTGCAGATGTAGAAACTCTTCTTCCTCAGGTTGATGAAACAGCTTCTGCTGATATGACAGTGTTCCCAGGTTTTGTTACCCCTTATGTACCATACGGGTTCCCCATATGGCACACTTTTAGACCCACAATATCACAAAATTCCAATGTTTATAAGCCAACAGCTGTAATGCCAACTGCTCCAATAAAAATGGACGAATGCACAGGGTTATCCCAGTTAAGCCTCGGCGGTGTTGCAGCGGCTTCTGCAATGAAACCCTCAGAACTGTCACTCAAATTACATGGAAGACCCCCCTCTAGACAATCAGCTTTTCAGGCCAAACCATCTCTCAATGAAAGCAGTAGTTTGAGTTCCAGCAGCAATGTCATCAGTGTAGTCTGAATTGCAAGGAAAAGCAGGTGTGAAGAAGATGATGGTATGGATTTTATAATGGAAACAATGGTGGTTTCCATTATGTATATATGGGTTTCTTCTGCAGCACAAAGGTTGTGTGCCTCGTTGATATTGCAATTGCTCCCAGAAATCTTCAGGTCGATCTCTAGCATTGATCTTTAGTATGCTAAATGAGGCAACAATCTTTAATTGAGTTCTTCAGGTAGAACTCTAGCATTT
>TRINITY_DN209244_c0_g1_i1:0-218
GCCTGGGCATACACAGCGCTAAATTTTTTTTATAGCTTCCCTCTCCAACAATATTGATTCATTTCATGTAGCAGAGATGATGGTGCTCTAGTAATAGTGGGATTGTGTTCTTTTTCTTTTATGAATTCCTCGCATGCAAGGTTTTTGAATAATCCAAATTCTTTTTAAATTCCTTGCATTCAACGAGGGATTTGTGGAAGGAAGGTGTATTGAGCTAG
>TRINITY_DN209246_c2_g1_i1:0-371
AATCAAGTGTGAGGCTAAGGAGACTGTAGAGAATGATGCAGAGAGTGAACAAGATGAGGCGGCTGCTGTCAATTACAGATGACAACATTCAATTGATTTTAATATAGAAAAGTTGAAGTATCAGGCGTGCCTTACGTTTTTTAGTGTCAAGGCTTTAATTGGCTCATAATATCAATTTTCATTAATTAGTGGATACTTGGTTAGAGGTTAATATGTGTGCTTGGGCACTTGGCAATTTCTCTGTGGTATGTACTCTACTTACAACTTTTTCAGACGTTCGTTGCATATATTTGCACATAACAATGGGTCTCACAATTCATGACATTCTTGGTGGTGTTACATTTGTCTATCTTATTATTCATTTTGTAGTT
>TRINITY_DN209246_c6_g1_i1:0-412
GTGTCGTGGACTGCGATGGTTTCAGGTTTTGCGCAGAACGGGCAAATTGACAATGCGATGAAACTCTTTCAGGAAATGCCGGAGCGAAATATGGTGTCATGGAATGCTATGATTTCAGGGCTTACACGGAATGGCTATTGTGATGAGGCGTTGAAGATTTTTAAGCAAATGAAATTGACTGGTGCGAGGCCTGATTTAGACACCTTTGCCAGCATTCTGTCCTCCTGTGCCAAGCTGGCAGCCCTCGAACATGGCAGAGGGGTTCATGAAGAGATAATTAGAAGTGGCTTTCACTCTGATGTCTTTGTAGAGACTGCCTTGGTAGACATGTACGGAAAATGTGGGAGTATAGAGGATGCACACAAAGTGTTTTATAAAATGTGTAGAAGAAACAGAGTCTCTTGGAATGTGA
>TRINITY_DN209247_c6_g1:0-6219
AGAAAATTGAAAGGTACGAAAGAAATGGAAATGTCCATTCTCTCTCTCTCCTACCGTTCTTCTCTCTTCCTTTTTATTTTATTTTTTTCCCGGCGACTGCAGAGGCAGACGAAGAAAGAGAAGTGTATGGGATTTGTTGGTGCAGAGGAGGAGGAGGAGCGGAAGAGGCGGCAGCAAATGAATGATGTAATGCAAATTATAAAATAAATGAGTGCAGTAGAGTGGAGTGGACAAAGGAGCTTTTTTTTTCTCATGTCTGGATCAGGCAGCAGGGCGGCAGGGCCAGGGCTTCACTTGCTTCCTTCTCATGGCCGCAACCGCAGCTGCAAGATCTGAGTTTCGAAACCCCCATTAAGCGAGCCATTGTATTGTATGCACAAAATTTAGGTTCCCAGATCCGCACGGGTTTGATCCCCAGTGGCGGGACCATATCGTGGCTTTATTTGGAGTCCAGATGTTTAGCAATGATAACCACAATGGAGGAAGCGATAGAGATGGTGCAGGCCAAGGACACGAAGGAGCGTATGGCCGGCGTGGAGAGGCTGCAGCAGCTCCTGGAGCATTCGACCAAGAGTATGAGTGCGACCGAAGTGACCAATCTCGTGGACGCATCTATGTCGCTCTTGAAGGATAATAATTTTAGGGTCAGTCAGGGCGCTCTGCAGGCACTTGCATTCGCGGCATCATTGTCTGGGGAGCATCTGAAGCTACATTTCAATGCCTTGCTGCCAGCCATTGTTGAAAGGTTAGGAGATGGCAAACAGCCCGTGCGCGATGCCGCTCGCAGGCTTTTGCTGGCTCTCATGGAGGTATCATCACCAACAATAATTGTGGAGAGAGCAGGGAGCTATGCTTGGACACATAAAAATTGGCGAGTTCGTGAAGAATTTGCTCGAACTGTTGCATCTGCTATCAGTCTTTTTGCTGCCACTGAGCTTCCTTTCCAGCGTTTAGTGCTTCCATCGGTGTTACATTTGCTAGAAGACTCAAACAGCAATGTTAGGGAAGCAGCTATTCTATGTTTTGAGGAAATGTATCATCAAGGAGGACCTCAGTTTCGGGAGGAACTCCAACGTCACAATCTTCGCCCAAGCCAGCTGAAAGAGATCAATGCCAGGTTGGAGAAGATAGAACCAAAGATGCGGGCATTTGAGGGAATGACAGGTCATTTTGCACCTTCAGAAATAAAGTTGTCTTCAAGTTTGCCTGTTATTGGCAACAAACGAAATAGTCCAAAGACAAAGACAGTCCGTGAATCATCTCTCACAGCAGGTGATAATGATGTCACTGAGAAGCCTGTTGATCCTATAAAAGTTTATTCTGAAAAGGAATTAGTCAGAGAAATGGATAAGATTGCTGGGATGCTTACACCAGAGCAGGACTGGTCAGTAAGGATCGCTGCCATGCAAAAAGTTGAAGGTCTTGTTTTTGGAGGTGCTCCTGATTATGGATGCTTTCCAGCACTGTTGAAGCAGCTTGTGGGACCTTTGACTGTTCAGTTATCTGATCGTCGATCTAGTATAGTGAAGCAGGCATGCCATTTATTGAGCTTGTTGTCGAAAGAGCTATTAGGCGATTTTGAGGCCTGTGCTGAATTGCTTATACCAGTTCTCTTTAAACTTGTAGTCATAACAGTCCTTGTGATTGCTGAATCAGCAGATACTTGCATAAAGACGATGTTACGTAATTGTAAAGTTGCTCGCATTCTTCCTCGCATCGTGGATTGTGCCAAGAATGATCGTAATGCAGTTCTCCGTGCCAGGTAGGGTCTTATTTGTTTGCCTACAAAATAGACCTGAGAAGATTTCTCATCTATCTTGGAATATCAATCTTTTCCCTTTGCAGGTGTTGTGATTATGCATTGCTCGTGCTAGAATATTGGGCTGATGCTCCTGAAATACAACGTTCAGCTGACCTTTATGAAGACCTCATAAAGTGTTGCGTGGGAGATGCTATGAGTGAGGTTCGTTCTATGGCAAGAACATGTTATCGCATGTTTGCAAAAACCTGGCCAGAGCGCTCGCGACGCCTATTTTCAAGTTTTGATGCTGTGATACAGAGGCTTATAAATGAGGAGGAAGGAGGTATTCATAAGAGATATGCTTCTCCATCAATTCGTGACAGAGGTACACAGCCCTCGAGGAATCCGGCACTGGTAAACCCGAATACACAGTCTTCTGCAACTTCAGCACACCCAGGATATGGCACCTCTGCTATTGTGGCCATGGATAGGAGTGCAACTTTATCATCAGTACCATCTTTGCCTCTAACTGGGAATTTACTCATGTCACAGAGAAAGCCTTCTGAACAAGCTCCTGAAAGAAGCCTTGAAAGTGTTCTTCAAGCCAGCAAACAGCAAGTTAGTGCCATTGAAAGTATGCTGAGAGGCTTAGACTCTTTGGAGAAAGGGAGTGTTTCTACAGTTTCACGGCCTGTTAGCAGGGATCCGGGCAATGAAGTTGGAGGAAGTTATCGAAGGACACAATCTTCTGTGTTTCCTGCCCGTGCTGGTGTTGATCCCCCATCTGCACGTGATCCACCCTTTCCGGCATCTGTTTCTGGAACAAGTCAGATTCCTGTGCGCCCTTCCCTCGGTGCTAATGTATATAAAATTGGTATGCGCAGTGGTACTTTAAGTGCTGATCTTCCTGATGTGGCATCTTCGCAAGGCCCAATTCCTACAGATGTTGGTAAAGCATCTCTTTTGGGTAGTATGAACCATGAAGCATTGTCTACACTGACTACGTCATACACAGCAAAAAGATTTCCAATGACATATGAGAGGTCAAGTCAACGAAGTTCTCTTGAAGAGAGTAATGACATTAAAGCACCAAGGCGTGTTCTTAAGTTAGAATCACAAATGGACAAGTCATATGTGGATGCCCCATCCAAGGATACAAGTTACAAGGATTTACAATATAGTTCAATACCAAATTTTCAGAGACCACTCTTAAGGAAGCATGGGCCAGGAAGGTCATCTGGGATCAATAGACTAAGTTTTGAGGATAACCAACTACCAGCTGGGGAGATGTTTAATTATACAGATGGTCTTATGTCGCTTAATGATGCCCTTACAGAGGGACTTAGTGTCAGTGCAGATTGGTCTGCTAGAGTTGCTGCTTTTAACTACTTAAGGAAAATGCTACAGCAAGGGCCCAAAGGCGTACAGGATATAACCCAAAGTTTTGAGAAGGTCATGAAGTTGTTTTTTCAGCACTTGGATGATCCACATCATAAAGTGGCACAAGCAGCACTTTCCACACTTGCTGACTTGATACCAGCTTGTCGAAAACCATTTGAAGGGTACCTGGAAAGGATTCTACCTCATGTCTTTTCACGGTTGGTTGATCCGAAGGAGTTAATTAGGCAACTCTGTTCATCAACATTGGAGATTGTAAGTAATACTTATAGCATAGACTTGGTCCTTCCTGCCTTGCTCCGTTCACTTGATGAGCAGCGCTCTCCAAAGGCCAAGGTGGCTGTTATAGAGTTTGCTATATCTTCCTTCACAAAGTTAGGAATGAATGGCGAAACTTCCAGTGGAAGTGGGTTGCTGAAATTGTGGCTGGCAAAGTTAGCACCATTGGCAAATGATAAGAATACCAAACTTAAGGAGACAGCTGTTACTGCTATTATATCTGTCTATTCATATTTTGATTCTACATCTGTCTTGAACTTTATCTTAGGCCTCACAATTGAAGAGCAAAGCACATTGCGTCGATCTCTGAAGCAGTATACACCAAGAATTGAAGTGGACCTCATGAACTTTTTGCAAAGTAAGAACCAGCGGACACGGTCTAAGTCATTATATGACCAGTCTGATCTTGTTGGCACATCTTCTGAGGAGGGTTATTCAGGAACAACAGCAAGGAAGAATCAGCTTTTTGGAAGATACTCCTCTGGATCAATTGATAGTGATGGTGGGCGGAAATGGAGTTCTGTTCAAGAACCAATGCAATTTAGCAGCCATGTTGCTGGCCAGACAAATTCAGAAGAACCACCAAAGCACTTCTACCAAAATGAATCTTCTTTAAATCTTGAGGAGGCTCATGGTTATGGTAAAAGTAAGGATTCTAGGAGTAGTATGGAAGTACTGACAGAGAAATTAGCTACATGGAATGATCATACAATTCCAGACAGCCTTGATGGAAGGCTCGACATAGAAAATTCTGTTGGTACCCCACGTTTGGATTCCCATGTTCTTACAAACATAGATCCACGGGTGGGGATCCTGGACAACAGGTTTAGTGGAGAAGCTAATCCAGATGCAGAGATTATAAATGAGAAAATTGGTAGCTTGAAAATTAAACAGGAGCTTCAGCAGGAATCTGGCCCTAGTATTCCTGCACTTCTTCATCAGATGTGTGATGGTAATGACGAGAAATCTGTGAGAAAGAAACGGGAGGCTCTTCAAATGTTAGTTCAGGTTTCTAAGATGAATGATGCATCCCTCTGGTCTAAGTACTTCAATCAAATTTTAACAGGTGTTCTTGAGGTGCTTGATGATCCTGATTCTTCTGTCAGGGAGCTTGCTCTTGCTGTTATAGTTGAAATGCTGAGTAATCAGAAAGATACGCTGGAGGATTCTGTTGAAACTTTATTGGAAAAACTGCTGCATGCAACAAAGGACCTTGTTGCAAAGGTCTCTAGTGAAGCAGATCGTTGTGCAACAATTGTGCTATCTCAATATGATCCCTATCGATGTCTCACGGTTGTAGTTCCTTTATTGGTCAGTGAAGATGAAAAAACTTTGGTGACTTGCATTGGCTGCCTAACTAAGCTTGTTGGGCGGCTTCCACCAGAAGAACTTATGGCTCAGTTACCTTCATTTTTGCCTGCTCTATTTGATGCTTTTGGGAATCAAAGTGCAGATGTTCGGAAGACAGTCGTGTTTTGTCTAGTGGACATATATATTGTTCTTGGGAAAGCATTTTTACCATATCTTGGAAGCCTGAGTAGTACCCAGCTACGACTTGTAACAATTTATGCGAATCGAATTTCCCAGGCAAGGTCAGGAGCTTCTGTGGAATCGAACAATGCCTAATAAATAGGTTGTGGTACAAATTATGACAGAACATATCATAGGATGCCTATCTGAAAGTTGGGGGAGCTTCAGATGCTGCACCAACGAAAATGTTATATTTAAGTTGGAGTGTACCTTAACACGGTTAGTCCCTTGTATACTTTTTGTGAGGTGATTTTATTTACCATGTGTAATTGTTTTGGGTGAAATATTTTTCTGTTCTCTTGAGAATCAACCGGTCAAGGTGGTTCACACTTGTATGTTAATTAGAAGCAAGCTCCTCTTGTTTCTTTGTATATCTTTTTCACATAGATTAGGATTCAGACACTGTTCATTGACATACTGGTCAACTCCAAATAATTTATTTTTCATGTTGGGATGTGAGTTTGATGTAAAGGTTCATTTGTTTAAATCATTAATGTTATGAGTTCACTCTGACCGGAAATGCAATTTACAGAACGACTCTAGGATTTTGAGAAATTCTACAGAATGCTCAAGGCATTTGCTTGTGGCTAGCACCATCTTAAATCTGCTTTAATCCTCTGCTAAGACATGTATTTGATAACACAACTATTCAGCATGATAAGTGAGATGTGATGGCACAAGAGCACAGCTATGGTTGTGATTTTTAAATAAGCTGGGGTGCATTTAATTGACTATGGGCATGCGTTCAATTTGATATTTCTTTGAATGTTGAATATGCTTGTTTGCCTGGTTATATTTTGAACAGTAGTAATTGCAAGATGTATTGTTTCTATAATCAGATAACTAGGTGGGAAGCTGTTAGCGTTTCTTATTCCCTGGGAGAGAAAAATACATTTGTGCTTTTCATTGCACAACTGCAAGGATTTGTGGTCCCAACTTTGTAAATAAGCTTTAAGTTCTTTATAAAGATCAGTTATTGTATATTGTCTAAAACTTTGATGATATATATAATTCAGTGTAGTTTAACATTTTCACAAGAGGCATATCTAGGAATCAGTGATCTCAGCTAATTTAGGATGGCTCAGCAGATACGTTTTATGGTGACACATTGTGCAGTCCATTTTAAACAGTTTTTGTCAGGAGTATTGTGACAGTTGTATGTGGGCAGATCTAAGGTTGTGAAAGTTATGGTCAAATATACTTATACCAAGCAAGTTGGCCATTGCATTGTCATGATTAAATTCTAAAGGTGGTATACTCAATTAAAGGAG
>TRINITY_DN209248_c4_g1_i1:0-264
CCCATCCCAATATAAGACCAGCACTAGCAAGGCTTAAAACGAGAGTAACAGCAAGTCCCCAATTAATGCTCATCCCTGAATCTGATTTGTTCCTTTTTCTGTAATGTCTATCCTGGCGAGGCATTGAGAGAAGCCGGTCCTTCTTTACCATTTTCTTATTTCTTGAGATTTCACAAGAATCAGAATTTAGATAATCCCGGCCTTCTGACTGGAGAACTTTAACTTGCAATCTGAGCTTTATATTTTCTATCTCCAGCAATCTCA
>TRINITY_DN209250_c0_g1_i2:0-232
TGTTGAAGACGAAGTAGCTGTGGATAACTGTATTGTTCTTCCCCATAAGATGCTCAATTTGAGTGTACAAGAGGAAATAATTTTGTAACTTGTGCTCATTTTTATTTTTATTTCTTGTGGCTAACGGTATTGTACTTCCCCATAAGATGCTCAATATGAGTGTACAAGAGGAAATAATTTTGTAACTTGGGCTCATTTTTATTTTTCTTTCTTAACACATTTGAGAACATGG
>TRINITY_DN209251_c7_g1_i1:0-385
TGAACATCATAACTCTGTTCAAAAGAAACGGCCAGAAAATCCAAGACCCTATTATAGCCATTAAAATTCTGCGTTAACTAGTCCGGCAGTCCGTTTTGAACCAGGAAAAATCTGAAAACCCTAAATTCACCATCACTGACGACCCCTGAAAAAAAGCTTTCATGGATTTGCCTTAGACGCTAAAGTTTTCTATCCGAATTTCACCATAAGTTCAAACGTATGAGGTTTTCTGTCCATTTCATCCATGCGCAGCATCTAATGAAAGTTTGGCAGTTTCCTCGACTGTTTCGGCCAACATATTAACCCGCGACATCGAGTTCTTTATAGTTTGTCTTTTTAGTTCAGCCTTTTGAAACTTAACAGGTTTCAAACGGTGATTATCGGA
>TRINITY_DN209252_c11_g1_i1:0-229
ATATAACTCACATGCTTACAAATAAGTCTCCAGATAGAGTCTGGTGTGCACTTAAGATGCTTAATCATGCTGAAATTTTTCACAGTGACTTTCCAAATAATGACCTTATTGCACAGGTAAATCTACAATGAATGTATGGTCAATGAACTGCCTCAGCTGCTGTTACCAAAACGTTTTGAAATTTCCACCAACAGCTAACTCAGTGAAGGTTGTCCCTTTTAGTAACTGT
>TRINITY_DN209253_c5_g1_i2:0-961
TATAGCTACCAGTGGGCTGAGGTTCTGTCTGCAGATGCATTCTCAGCATTTGAAGAGGCTGGACTGGATAATGAGAAGGCTGTCAAGGAGACAGGGAAAAGATTTAGGGATACTGTTCTTGCTTTGGGTGGTGGCCGGCCACCATTGCAGGTTTTCATAGATTTCCGGGGTAGAGAGCCATCTACAGATCCACTCCTCAGGCACAATGGCTTGCTGCCAACAGCTGCAGCAGCTTAAAGTGGAATCTGTGAATGAAAAATGCAATTAGAATGGTTTCCCTTCTGTATATGCAGCATTGCCATTTACCTGTCATTTGCACGTCCTTGTTACATTTATTCTGTAGTTTGTCTTACAAATTGCTGCTGTGGCATCTTGGAGAAACAAAGTACATGTGTTTTGGGGAATAATTTGGCTGCATTTTATTGGGAAAAAATGATAAAAAAATTCACTGACAAAAGTATAAACTATAAAACAGGATTGAGGATAAAACATGAAACTAAACACGTAATAGCTACAATATAGATTGTTGTAAAACGTACGAGAAAGTAACGAAAAGCAAAGCGATTTTTACCTCAAGGGGATGAGTCATTTTAAAGTTTCATTGACTTGACTCTAATTACACTGCATTTCCTCGCAAACTGGCAGTCAAATAGTAATCCCTCTTTCAGTGACAGGCTGGCATGTGCTTCATTCTTATACAAACATGATTATCATAGTTCCATTAATCTCGGCGTTTTCTTTGCCAAAAAGTCTGCATAATTATCAAGATTTTAGCACGAATGGTAACTCGCAATTAATTTCTTTTCGAAACATCGACATATTCTTCCAAATTTGTTGAATTTTCGAGTAAGATTTTGCATAAATTTTAGAGATTGTTAGGTAAGGACTATAAGGAAAAATAAATGGATAAAATGACAGGTTGCATTAGAATGTGATAGGCATTTTTATGATTGTATAATTT
>TRINITY_DN209253_c8_g1_i1:0-276
CATAAACACTCTTAGAGAACAGTTACCATTTTCTAGAAATTCATCCATAAATTCCGAGAATGATAGGAGAGGATCTAGGGCAGGAAAATAACCCCATCTCCGAGTGTCTTCATTGTCATGAACTTTTCTCTGGACCTTCTTATGAGATACTGAATTCTTATGGTTTCGATCTCCTCGCCTCTGTATTTCCTCAGTGTCTGTGATTCCTGTGGTTTTGTTCCCTTCATGTATCAGAACATCTTCAGCATCTATGTTCTTGCTGTTTCTCATTTTGAC
>TRINITY_DN209255_c0_g1_i1:0-215
AATGCAAATGCTATTGGAACGATTTCAGCACTCTGTGGCTGTGTGACTATCCTGGTATTCTGGATCTTGTTTGTATATTTCTATTTGAAGGTTTTAAATAATCAAAAGCCCTCCACTGCTGCCGCCGTCTCCTCCGACTACTTTAATAACGAATACGGCATCATGTCACGACGCAGGATTCGAACTCAGAACCAGCAGAGGCAAGCCGAGCGTCC
>TRINITY_DN209255_c6_g1_i1:0-210
CGAAAATGGCGATATGAAGGTCACAGCCTTCGGCCTCAGCGCGCTGCCGGAACAGTTCAGACAGGACGGCCTTCTCCGCCCGGCGTGCGGCACGCCGGCGTACGTTTCGCCGGAGGTGATTACCAAGAAGGGCTATGACGGAGCCAAGGCCGACATCTGCTCCGTCTGGGTCATGCTGTTCGTGCTGCTGGCGGGCTACCTGCCATTCCA
>TRINITY_DN209255_c8_g1_i1:0-259
TTAGTTGCAGTTCAATTAAATTCCTCTTGGCTTTGGGAGTCGTAGAAGCTCCGCTACATTTTAGTTGCAGTCAATTGTGTATTATCTGCTGTGTATATGTTGCGATATATTTAGAGTAATATTGGGCATATACAGAGAATGCTGTAAGATGAGCCTGCAGATTGTGCAGGCCGTGGATCGCCAGGCTCTAGCACAAATCCCGTGCAAAGAACAGAGGCAGAGCATCAGCAAAAGTACTCTGTACTCGTGGAATGGAGTG
>TRINITY_DN209255_c13_g1_i1:0-214
AAGAAATATGGTGGATTGTGTTGTATTATGTAAATGATTTGCGGAGAGAGATATTGTAGATTAAGGTGCAGAATCACCCTAGAGATTTGAGAAAACACATTGAAGACCGGAACCCAAACATATTGAAGACCGGAAGGAGCGTTAAATAATAAGGTGTTTGTAGAATCATCAAAGAAAAAGTTGTGTGAAACACAGTGGTCGAAACGGTTGCGCA
>TRINITY_DN209258_c2_g1_i3:0-696
AGATGAACATGGCTCAGTTTCATTTATGTTTTGTGAATTGAGGCTTCTGTGAAGAGAGTTGTGTTTAGAGCTGGTTCTTCTGGATACATCAGAGTATGTGATTAAAGTTTATGTTTCTTGAAATGAGAAGAGATGATGATCTGATAACATTGAATACAGAAAGAATTAACAATCTTGAATCAGCCAGAAAGAGAAAGAGAAAGAACCAGATTATATCTTCTCTGTTGTGAAATAGACTCTGTTAATCTGATTTTCTAGTTGGTGGGTATTAGTAGTGGGAAACTGAGACAATGGAGATCGAAGGTGCAGATGCAGTTGGGGGTGGTGGGATGAACTGGTGGAAATACATGGTGATGGTGTTGGGAGTGCAAGTGCTGCTGCTCATGATATTCAAGCGTTCTTCATGGTTGTTTTCAAAGGAGGAAAGGCCTCTCAGACTCCGCCCAACTCTCTCCAGAGTCATCTCCTTCACTTCCCCTGCAGTGGCACCCATATTCAGCCCCTCTCTCCCCCACAGATCATCAGCGCACCTCATACCTCGCCATCCCTCCTCCCCCTCCTCCTCTTCGTCTGCTGAAGAAGAAGATGATCATGATGAACACAATGCCTCACCATCCATAACTTCTTCATAATTTCCAGTATTCTTCATTCCAGTTTCCATCCATCTTGCTAGGTAGCTGTGGGCTTATACATAAA
>TRINITY_DN209258_c2_g2_i1:0-520
TTGTCTTATGCTGTTTTATCATCATATATAAAGAAATAGAAATTACTTGGTTGTCTTATGCTGTTTTATCATCATATTTGCAGTTGCATGCCATTGCAAAAAAGTCAGTGTCTGGTTAATCTGCATCAACTACTAGTGCAGCAAAACATGTATGATCAGTGGTTATAGACCTCCTGACATAACATGACAGTATGTAATAATAGAATCTTCTGGCCACTGCAAAATGCCCCCCTTGGGGAAAGAAAGGTGCACATGGAACATCACACCTCTTCCTTGAATTGCATGCATAAATACAGAGATTTATTTAGTCTGGTATTTTTCCACTACAGTGATAGTTTTATTTAACTGGCCTGGCCCATCTCCTTATCATTGTATAAAGTAATATATTTATTATCATATGTAATACCGTTCTTTCCATGAATGTTTTCCTGCACCATGAAAAAAGAGTTGCACGATGCTTCTTGTGGGGCCATGATGGATGTTTTCTGTATTTCTAAACTGCAGTCGCTTTTTTCTCCGA
>TRINITY_DN209261_c2_g1_i1:0-294
CCATTACTGTGCTGCCGGATCGAAGCCGTGGAGGTACCCAGGCAAGGAGGAGAACATGGACAGAGAAGATATAAAGATGTTGGTAAAGAAGTGGTGGGATATCTATAACGACCCGTCCTTGGACTTCAAATCGACTGACTCGATGCCCGATTCGGAGACTCTCTCAGAGTTGCAACAGATGACTAGCAGCTCCATACTGGCTGCAGCCTTTCCTGTACCAAACGCTTTGCTCTCTCTTTCGCCTGCCGCTTAGGCAACTTAATGCCGTTATCGGGCGGCAGAAGATCGATTCTT
>TRINITY_DN209261_c4_g2_i2:0-473
TAGATCTACGAATTTGGCTCTCAGGACATCGAATGAGGTAATCGCTTCTACCCCAAGCCTTGAAGTCATCGATCATTATGCACCTTATCTGTTAGGAGTCTCACTTTGTTCTTCTCATGAGCCATTTGCACCCTTCGAGCGCCATAGCCACCAACAGGGTTTCATTTTCTTTTCTGGTGATGTTGTCCCCTCTTCCGGTAGGAACCAGATTTTGCTGCATATGGCCTTCTTCACGTACTGGTACTCCAAAAAATCTTGAATTATTTCATCACATTATGCTCTCGGTTACATATTCATTCTGATACCATACCCCTCGAGGACTCGATGACGAGTTATCCGTATACTTTTTTTCTTTGGTATGTGCCTCATTACTACTCTAATGGTAGCGGCTGTGACGCCAAACATGCTCTAACTATCACTTTCCCTTTGGTTTACAAGTTTTTATTTCTTCTTCTTTTATATGGTACAAGGGT
>TRINITY_DN209262_c1_g1_i3:0-262
TAATAGTGTTGGAAAATCTCAAAAAAGATTTGGTGGCAAAAACAATTGCTACAAAGACAAGTATATCCAATTTACTTGGCCATACAAATGCACCAAATATAAATTCCATAACACCAAATGACCAAAGTTCTTCAACATTCTAGTGTGACAATTGTAAGTACAAAATATTTCAATCATATCATTATTTTTTCAATCTCATATTTATTTTTTATTTTAAAAATTTCAAACAAATTTCTGTTACCATGTATTATCTATTTATAAT
>TRINITY_DN209262_c6_g2_i2:0-450
TACATTTTAATCTGTAAAATTGTAAGTACAAAATATTTGAAGTTTATCATTATTCTTACCATCTCCCTATTTATTTTATATTTTTAGTTTTTCAAAAAAAATACTGTTAGCGCGTATTATACATGTATTATCTATTTGTGAAATTTAAATGCTTTTAATCAACAAAATTTAAACGCTTTTTCAACCCTTGATTAAGTAGATTGTAAATTTACATTTGGTTTAAGTATTATCCTTTGATGGGATCCATGAATTAAACTCGCTTGATAGAAACTGAAAAAAAAACAATTGCATTCTGTTAGAATTACCATTCAGATTCAGCCCTGGCAAAAAAAATAAAAATTATTAATTGATTTTATGAACCGTGTTGAAGTTTAACAAATTTCTTATATTTTATTGAATTGAATTTCAATTTTATATATGATATTTTTGTTACTCTACAGATTTTTCCAG
>TRINITY_DN209264_c3_g1_i3:0-334
AGTATGAAATGGCTATGGAATGGCGGCTTCTACAAGAAAAATCAGAATGCTGGTGGAAGGAATTATACAAGGTATCAATTTTGTCCAGACTCCTAACTCAAATTAATAATGTTGGTCTTATCAGAGGGAGGATCATATGTTTAGTCTGATTGTTTGCAACAATAATAAAACTGAAATGAAAATATTTAAAATTGTATTTTCTGCAGCAAGAAAGTTTGGAGCTTGACAAAGTGAAGTGCAACCATCTTATTTTGACTGCAAACAAGAAACTGGATAAATAGAGGCAGGTTATATCTATTACAAGCTTTTTCGCTTTTGCAGATGGAAGAATGGA
>TRINITY_DN209265_c4_g4_i1:0-322
GCCCAGAACGCCCACACTTCCAGATGCTGCTTTGGTCCTGGAGTGCCCACTACCTGTGGCAATAGTTATGTAGAGAAAGAGCTAGGTGGCAATGAACTCTGCTATCAATGCACGGTAGAATGACCAGAGCTTGAATTCATTAATGTCCACCAGAGCGGCTGGAGGGGGGTCTTTGTAGTCCTTTGCCACGAACCCATGCTGCAGTTCCAGCATGTCTTTTCCCCCTTCTTTCGCCATAGAGAAGACAAACCACAAAACGCTCTCTGCTCTCTCAGTTTCCCTGCCCACTCAAGACTTGAGTCAGAAGTGACACTGATTCTTC
>TRINITY_DN209266_c3_g1_i1:0-712
CGAAGATCTCCGCTTGATCCAATCTATAGAAGCTCATGGTGAAGGACGCTGGCCTGCTCTAGCCAAAATTGTAGGTAAGAATTCTGTACAAATCTGCATTTTATAGTCTCTCAATATTACTTCTCTTATTATTACAAACAATATATAGTGCATGACTCTTAAGGGAGCAGCTAATTTCTTAGTTATTATATATAATATATGGTGAATAATTTTTTATCAATTTAATAGGTTATTGTTTTGATTATGAAGTAATTAAGAAATTTGGGTTAAATTTTTTTTATTTACTTGAAATGATATGTATTCAGAGATTTGAAATGGTATGTATGGGGAGATTCTAAATTAAAATCTTTTTATTTATATTAAAAGGTTCTAAATTAAAATCTCTCTATTTAAGAAGTTGAAATGTTATGCATTAAAAAATTCCAGGTTAAAATCTCTCTATTTAGGAAGTTTAAAATCTTCTTTACCTGTAATTCCCTAAAAAGATAAGTAAACAATTACTATTACATCAATTATAGAAATTGACCCAATATCATTGACAGAACCAATTCCTCTCATCATAAACAATACAAAACAATATACATAGTAAATGTATTGGTGATCCCTGAACATCAATCGCATGACTAAATACAGGTCTGAAGCGTTGTGGAAAGAGTTGCAGGCTTCGTTGGATGAACTATCTTCGGCCAAACCTCAAACGTGGTAACATTTC
>TRINITY_DN209266_c5_g1_i1:0-243
TTTTTTTTTTATGCTTTTGCTATTGTAAAAAGTACTTACGAAAAGCTCCTAACCATGTTAATGCAATTAACCCAGCTATTGTGGTCGTGTACATTAATGTTTTGTAAGGGAATTACAGAGCTTTACTTCTTGTCAATCTAACTAGCGTACATGAAAGAAAGTCTCAGAACTGGCGTATAAAATTATTAAGTGGAAAATGAAGCTTCTTGAAAAAAATAAATGGTCAATTGACATAATGATTGT
>TRINITY_DN209267_c1_g1_i1:0-305
GTTCAATTTCAAAGCTTTGGTATTTACGGATACTGAAAATGGATAGCTGTTCAAGTTTGACTGAGTTGCCGGTTGATTTGGGATCGTCGACTTCTCTGCAAGAACTGGTACTGAAAAGTTGCTCAGAATTAAAAAGACTCCCAGATAGTGTCGAGAAACTTTCATCTTTGACATCATTGAATTTATCACAATGCGGTAGCCTATTAAATCTTCCCCACGGCTTTGGAAATTTAACCTGCCTTCTTGAATTAAATTTAAAGAATTGTAATAACCTAGAAAGTATTCCATTAAGCGTTGGAGAACTG
>TRINITY_DN209268_c1_g2_i1:0-313
GGACGTCGAGGAAATCAGTAAGCTCGAATCATGGTGGTTCTGTTTTGGCAGCACTGAGGGAAAAGAGGATGTTTCTAGAGAGTTCCGGGGCATGTTGCATTGTGATGCCATGCCATATTTCGCATGCGTGGTACCAAGAGCTCTCACAGGGCTGTTCTGTTCCTTTTCTGGATATCGGCGATTGTGTGGCCAGAGAGCTCAAGGAGGCGAACTTGATGCCTATTGAAACGGGAAGCAATGTGAAGATAGGGCTTCTTGGTACAGAGGAGACCTTGAGCGCTGGGTTTTATCAAGACAGGCTTAGCAACCAGGG
>TRINITY_DN209272_c10_g4_i1:0-255
GCCGGAGCGACCTCCTCCTCTATCTTGTGCCTTCGAGCATTCGCAGGGTCCTTTTTTGCCTCATTCCTGTCATACAGTCCATAGCCTCCGGCAGCCAGGGCTCCGAACTCCCCAAGGTGCTCCTTACGCTTGTCGCTTTTCAGCTCCTATTGGGCTCTCTCATAATCACTTGACTGGTCTTGTTGATAACCAGTGTCGGCGCCATAACCCGAATCGACATTAGCACGAGGGCCGCTCTTATAATTAGAGGCGGCG
>TRINITY_DN209272_c10_g7_i1:0-224
CTCTGTCATAATCATCCGACTGCTCTTTTTGATAAGCAGTGTCAGCGCCATAACCGGAATCGACATTAAAACGAGAGCCGCTCTGATAATCAGAGTCGGCCTTATAACCAAAGCCAGTCTGGTAATCATTTCCCGCGTTATAACCTGAACCAGTCTGGTAGTCACTGCCGGCGTTATAGCCAGAACCCGTCTGGTAATCACTGCCGGCGTTTTAACCAGATCCC
>TRINITY_DN209272_c23_g1_i1:0-207
ACAGCCGAGGGCTGTTGTTATGTGTGTTTCAAATAAATGGATAGAATGGAGATGACATATAAATTGGTGTATGTAATTGTTTACAGTAGAGTAAGTTGTGTATGTAGGTGTTTCCAGTGGAGTTGTAGAGTGGGTATGGTAGAGTTTGGGTGTGTGTATGTGCCTTACTTTACTGAATATGCGATGGTTATTGTGGCAGAAATAAAG
>TRINITY_DN209273_c6_g1_i1:0-247
CTCAAACTTGTAATATAATTACGGGAATCTATAAGTGCAAACTACCAAGCACTGAACAATGTCGCTACAGTGCCAGCCTACAGCACAAAATGTGGGCACTAAATAGGATGCAGTCTCAAATGGACCACAGAGCATAGTAAAGTCCGTAGTCCATGGTTTATGAAAAACAATTATGAAGTAATTTTCAAGACTCCTATCATGGTATCAAAACCAGAGATAGACACAACATAGAACTGATATCAAGAGC
>TRINITY_DN209274_c5_g1:0-547
GTAACTCAAATGACGACAAGTGAAGTAGAGGCGTTGATAAACATGAAGATGTCAGGAAAAGCTAAGAATGATGCAAAGGTACTGCGTTCTCTCAAACAAATCAATCCTTCCTAATATTCTACAAATATGTGTCAATCTATCGCAAATACAATTAGCAAGAACATGAGATTTTGATGCTTAATAGGGTAGAATGGAACAAATGATGGATTACATCAGGAAGCTCCGAGCTTGTGGCCGGCAATTTCTTCAAAAGGAAGCTGGATATATTCTTCAGAAAGAGCAGCTCATGGGTCAGATAGAAGAGCAGAGAAAAAGACAAGAGGAAATTGTTTCTGCGATGAGGCTTGAGAAAGAAAAATTAGAGGATGAGGTCACACAGAAAAAACTAAGATGCTCTACTCTTGAAGCAGAGCTTGCAAAAGTCAATGCAGAGAAAAAGTGTTATATCCAGGAACTTCTGATTGTACATGACAAGGATTCAGAGGCATTGCGTATTGCAGGAGAAGAAAAATCAAAGCTTACTGACGACATAGACAAACTCAAGAGT
>TRINITY_DN209276_c5_g1_i1:0-1181
CGAAGCAAAAACAATAAGTTATATTTTTGTTTGTTTGATATTTTCAAACTTGTAAATACTACAACCTAAACTAATGTTAGCATTATTATAGGATATGAAATGTTAGCTCAACTATCAGGAACATGCTTGCTGGTATATACAGACATATAAGCATATAAGCATCCACAGGTTGTTTGCTACACCACATGGCGATTTCAATGCACATCTATATTGCATGTGAGTTCATGTTTGTGTCGTGGCCCAGAAAAGTTACCGTGTGACAGTGGGCTGGACATGCTTCCATTACTACGTTACTACAGTAGGTTCACATGATCTGCATTTCAGAAAACCTCAATGATCTTAAGATGATGAACTTCCAATTCCTGTAAAAGTGGGTTCGAAATGCTTCCATTACTACGTTACTATGGCAGGTTCATAGGATCTGCTTTTCAAAGAAACTCCATGATCTTAGGATGATGAGCTTCCAATTCCTAGAAAACCATCTCAATATTCTGAGCCAACTGCTCGGGAAGCAGGGCTACTTAGGTATATGATGGGAAATTCTTGACGCTCTCAGAAAGCTCATGGACTGTAACATCACACCCAAGTTTCTTCTTAGAGGAGCAATCACCGCAGAGGAACAATCACTGCCTGAGGGGATCTAGTTCCCATCTCCTACATTGCTGGATTTCTCACTGCTCGCCCCAACTCAAAAGCCCTCTCACCCGACGGCCACCTATTGGATGCCATGGAAGCTCTTCGAAAAGCCAGCTTCAGAAATTGGTTAGGCTAGCTCAAGTAAACTCTAATATCTGCTTTACTTACCATTAAGTCTTGATCAAGTCTCGATCACACAGTGCGCAGCGTGCAGGTGAGATTCAAGCTAGACGAGGCAAGCGCCAAGGAGAGAGTAGAGAGGAGCTACTAGTGGGTGGCCAAAAACGTTTCCACGGTGTTACAGTTGGCTTTGGAGGTATCGCCCACCGTAGAACCAACAACGCAGCGGATCTCCAGACAGAGTTAATCCATTTCCTCAATGTGGGTGTCGTGGGGAAGGAACGTTTGTGCCTACCTGCAGATTACACGAAGGCGCCCATACCGGTTTGGACAAACACCTTGATGCAGGGCTACTCAGGGATCCATTGGGAAATTCTTGATGCTCTCAGAAATCTCATGGACTATAACATCACACCCAAGTTGCC
>TRINITY_DN209276_c9_g1_i1:0-216
CCTTGAGGACAATGGCAAGGTCACAGGAGAGAGTATGGATTTACTCGAGTATCTCGACAACAATTTTGAAGGACCTAAACTTTTTCCCACGGATCCTGCGGAAAAGGAGGCCGCAAATGAGTTACTCAAGCATACAGATACTTTTACAAAAAATGTATTCGTCGCCTTGACGAAGCCGGATTCTGAGGCTGCACAAGAAGCTGGGCCTGCTCTTGA
>TRINITY_DN209277_c3_g1_i1:0-235
GTCCGTGTTGGCGGGTGTTGGCGTTGAAGGACAGGAGTAGCCGAGGACGTGGCAGGTGGTCGTTGGAAGCTGCATCTGGGGAGCTCGTGAGCGCTACCAGCTTTATCTGAGTAATATACAGATACCCTTCGTAAATGGTATCAGAGCCAGAAAAAGAGATTTCTTGAGCAGTTATTCTCTCTGCATCCTAATCTCTTGAGTTCTTTCTGTCATTCCTTTCTAAGGTCGAGTCCTC
>TRINITY_DN209278_c0_g3_i1:0-366
AGTGCAATTTTTCGTTTGATGGCCTGTTTGGTGGCTTCAGCTTGTTTTTCAGCCTCTAGCAACGTATCTACAGCTCCCTCTTGTTTCTCCCTTACTTTTTCAAAATCAACCTCTTCCTCATTTCCCCATTCATCGTAGTGAATAAAGTATCCATTGGCAGTAACTCTCTCAACTGTAGCATCATACCATTCTCCGTCACCACTCCAAACAGCTTGAACTTTAGCACCTACAGTAAATCTGTAACCCTGGTCCATAGCTTCATCTAGGGACTGCAGAAAGAAAATCATATGGCTTTTACAAATTACATGCTGAAAATATAAAATTTGAAAATACTACTTTCTTTCCAAGGAAGTTCATTAAATCTCC
>TRINITY_DN209278_c1_g1_i1:0-262
CTTCATTGCATATTCAGTAAGGGAAAAAAGATTGTCTGCGAAAACAATGATCTTATCTCCACGTTGTTGTTCATGGAAACGGATGAGAAACTCACAGGCCCTAAACTTGTTTGGATTCATCACATACAAGGCCTGTTTTTTTTTAGAATTTTCCTTCTTCAGATACTCTGCAAAAAACTCCCTTGTCATGGGGCACCACACTTCAGCACATTGTACATTAGCAATATATCCTCCCATCACCAAATCCAACCAATTAGCTTCA
>TRINITY_DN209282_c4_g2_i1:0-316
ATTTGGCCAAGGTTTATTGGAGATTGCCCTAGGAGGATGAAGTTAAGCTCTATAAAATTACTAATAAACTTCTACATGCCACTGCTTTTTCTTCTTAAGCTGTGAAAATCTCTCATCCCAACTTTCTCCTCTCTCTTCTGCAACTCTTTTTAAGGTATCTTGAATTCCAGGCATCATGCCCTTCAATCCACAGAAGTAGATATGAGCTCCTTTATCCAGAAGCTCAAAAATTTCATCACTGTACTCCTCAATCTTGTCTTGCACATACATCTTGCCCACTCTTTTGTTCTTAAGCTCTCTACTCAATGCAGTATAG
>TRINITY_DN209282_c13_g1_i1:0-239
AGCATATTCCTTTCCCGTGGCAATTGCAGTACACAGATAAGGTGTCCCAAATTGACCCTGACCCAGTTTTCGCCCCACTGCGTAGAGATCTCTCAGATTCTCGGTGCGGTGACCTAAGACATAAGAGGAAAATGTATCGCCTCCCCGTCTCATGTTGTCCTCTTTGGGGCTTTGCAGAGTTTCCAGGACTACTTGTTTCTTCGGTGGAACGTGAGCCGCGAGGGTCTCCTTGCCAAAAT
>TRINITY_DN209284_c0_g1_i1:0-449
CTAAATACAGGGTTGTAATGTAAGGAACATCTCGACGTGTATCAGCTAATTTAGCCATACCCTTGAAAATGAGAATGGAACACTGAATAACACAGCAAAAATCCTGATATATGATAAGATATGCAACTGATGGCTCAAATATCAACAAGATTTGCTCAGCAGATGGATATCCCAGTCTTCACATCATCCATAGAGGATAAACCATTGCTCGCTTTCTCATTTGCATTAACATCTTTGGGCAATTTATCTTTTGGTGGAAAGTCGTGTATTGTTCGGAACTCCTCTGTAAGTAACCTTTCCAATTCTTGATGCTTTTTCAAAGGCCTGGCATCCTTCTTGCGATAATGATGAAATGCCCAATATTTTTCAAGACCATAGAGATTCCCCTTCTTGTAGAATTCAATGGTTAACTGTTCAAAATCCTCATAGAGACTTTCCTTAAATTTCTT
>TRINITY_DN209287_c3_g3:0-1016
TAAGGCGGGAGCGCCCCAAGGATCTCTATAGCCTTAACTGTACAACACTGTGTTGGCCATCTGGTGCGACATTAATATGCATAACTAATTTTCTTAGGAAGGGTCTCGAGGTTTCACACCTGGCCTTCCATCCGCCGTTGGATCTATTAAGTTCTACAACCTCGAACCTTTAGGTTTGGCCAGGAGGTATAATGTTCTTTCCGGAGGTGAGGGAGGTCCATTTGCTCCTCCTTCGGCTCGGCTCTCGACTCTGCTGCGGTGACCTCGTGCATTGTTGTGGTAGGCTTGTGTCTGAAACCTCCAGGTGCCTTGCGATTTTTATTGTTGTTACCATTGTAATTCCTTATTTTGACTTCTGTGTGGAAGATAGATGCACTATCGTGGTTTGAGAGGGTGCCTGACGGATTCCTGGGCCACTCTGGAACAGGTGCGATGTCCTCGTTATGGATTTGAAGATCACTATGGAGCGGGTCGATTCCACAGCAAAAGAAGGATCTATTGCCACGGCGAGGGTTGTCCAACTCTTACTCAGGTAAGCTCTCTAATGCTTGCTTAAAACCCTCATTCGGCATGCGGTTGATAGGAAGGGACATTCTGATGAAACTGTGCTTCATTCTTCATTTTTCCAGGTGGGTCTTGGATTATGGCATGTCTTGTGCTTGAGCTCCTCGAGCCAGTATTTCCATGACAGAAATTTCAAGGATTTGTTTAATGGTTAGGGTTTTAGGCCACGATCGATATCTGGTTTCTTTTCTTGTTTATAAAGAATGTATTAAATTATCATTTTGGGATTGTTGGCCTTAGAAATGCCAACACAGTTTTGGAATTTGTTCAATATTTGGTTTATGCTACTTCTGTGGAAGTTAGTCGGGCATTTCTGGGTACGAACTCAATGTATTTATCTATGCATACATCGAAGTATGGAGTTTGATGTCATAACTCGACTTTGGTTAACTTGGTTTATGAAATTACAGACTTATTTCTTATCAATTTAAAATGAAAGATTTTGAAGTTTC
>TRINITY_DN209292_c2_g1_i2:0-278
TTTGCAATGCCGAAGTCTTTCTAGTTTCTACATTTGTCTCTTTAGTTCCCATGGGATGCTTCTGCAAAATCAACCTAGTAGGTTGACTTCAGATTGCCTTTTTTCACTGCAGGAAAGATATAAAAAACCTCTGTAGATCTGTTACCAGCCTGAGTTTATGGAATAGGCAACTATCTTGAACAGGAGCGTGAGACAATGTCAAGGACTCATGCAGCAGAAGGTTGAATGTGTTTGAAACTCTTTTCCTTGCTATTCATCTGGGAATTATGTGAAAAAAG
>TRINITY_DN209295_c5_g1_i1:0-348
CCATTGTTGGGCATCCCGCTGCAACTAGAGCAGCAGTACCTAGCTGCAACTACAGCTGCAGTAGCTAACGATCGCCATGTCACTACAATTGCAACTACTACATGGCTCTCAATCCTTTCAATCTCTACCTGAAAACCATCCCCACCATGGATTTCAAAGACTATTTATGGGAAAAAATTTATTTGGCAAATCTCTGTTTAAGTCTTGCGTTATTAGAAGTCCTTCGAAGAGTTTGGATGCTGGGAAACACAACAAACAGTTGAAGCTGAGGAGTACCAGATGTTCAGTCTCAACGACAGAGACTTCTACAGTTGAAAAAAAAAAAAAAAATAACATGAAATCATCCAG
>TRINITY_DN209295_c10_g1_i1:0-210
TATTGTTATTACGTGTTAGTGGTTAACTGGAATCAAAACAGCCGAGGAATACTAATAGGCTGCTGGCACATAACTTTAGGCATTTTCTATTATGAGATGCTGTTAGAAGAGGTAAAATTTTATTTAAATTACATGGCTAAAAGCCATATTTCATTATTTAATGGAAAAGGTTATGGGGCTTTTTTTTTTTTTTTGCTACCATAATAAAAA
>TRINITY_DN209296_c1_g2_i1:0-253
AACATCTCATTGTTCTTTAGGATTGCCCAAATTCCGTTCAAGGGTGCTGGAAGAACCTCCATGAAATCAAAACGGCTAAACTGTCCAGGTTTATTTGGGAGAGCAAAGATCATCGAGTGTTCCTTCCACTGTAATCTATGATTGATTCCAAGCTCTCCAAACAAGTTTTGTACATTAGGATAAGCTCCAAAGAATATATGTAAGCCTGTCTCATACCAATCCCCATCATCGTCCTTCCATGCAGCTACCTTTC
>TRINITY_DN209296_c6_g1_i1:0-280
CAGTGGATAACAATAGTCTCCCATCAGGGACCACGAACACACATAATAAATGTGTGTAATGTAACACGCTCTATACAATGTAAATTTTTCCGGTAGTCTGGCATCTACCCATATAACAACATTTATAGTTATTCTGAAGGTTCTATATACCTACTTCACTGCCATGTTTATCTAGCATCTCAGCCACGGGTGCTCCTCGAAAAGTTATGAGAATCTTAATATTTATTAAATAAGCAACTAAACATATGTATATATGTATATATATTTCTTTAACCGGTGC
>TRINITY_DN209296_c8_g1_i1:0-236
GGTAAAACAAGCTTAAAGATGTCAACAGGCATTGCTGATACATAAACATCTCCTTCAACAATGTCTCCATTAGCCAGAAGAAAGTGTTTCACCGTGCCATCATTATTAAGCTCAATCTTTTGTAGTCGAGAATTTAACTGAAGCTGACCACCTAAGGATTGGACATGATCAACAATTGGTTTGCATAACCTCTCAGGCTCATTTCCATCTACAAAAGCCATCTTAGATCCATTTTT
>TRINITY_DN209297_c5_g1_i2:0-230
CTGCTGGTTATAAATTAGTATAAATTTAGTAAATTCTAAAGCTTGAAGTAAATGATTTAAATTTTTTTTATTTCACGTTTCAGTGTGAAGAAAGAGCAGCTCCTTTGGAGTTATTATGGTGAAGGTAATAGAGCAAGGTTTCCATCTTTAATTCGTTGATGGAGACTGTTTATAGTCTGCTCTTTTTGATCTATATAACAAGGAGCAATATGAATAGTTATTTTTTCCAC
>TRINITY_DN209298_c0_g1_i1:0-471
AACTCTGATCCTAAAACCATTGAGGAGGGACAACGTCGTGTCAAGGATTTGTTTAAGCAATACAATGTTACCCCATTTACACCAATGAAAGGGATATTAATTCAAGGCCCCATCTTCATAAGTTTTTATTTGGCTATTACAAATATGGCAGCCAATGTTCCATCCTTTAAAGAAGGCGGCGCACTTTGGTTCCAAGATTTGAGTACCCCTGACAGTCTATATCTTCTTCCTGGATTAACAGCATTAAGTTTTTTGGCTACTGTTGAGCTAAACATGCAAGAGGGTTTAGAAGGAAATCCTACGGGGGAGAAAATGAAGATGTTTTCTCGAGTCCTTGCTCTTATAACAGTTCCGATAACAATGAATTTTCCAAAGGCAATATTCTGTTACTGGATTACATCAAACTTATTCTCGCTTGTACATGGTGCAGTAATCAGGATGCCAGCTGTCAAGAAGGCATTGGCTCTTCGT
>TRINITY_DN209299_c3_g1_i1:0-214
GTGACCCTGTAATATTCTCGGTCCCAGAAAAAAAACGCTTTCTTTCTAGGTTTTTTAGAATTTATCTGTAGGGTTAAGGGCTACTCGGGGTAGTCAGATATGACGTCCTTCAAGGTTGATCTGTTTTTTGGGGGCGTCAGATATGGCGTCTTTCAAGGTTAATATGTTTTTCGGATGATGTGGGTGAGGGTTTTTATATGTGATCCCTTAATAT
>TRINITY_DN209300_c0_g1_i1:0-300
GATTATAGACAATTGATGTTATGACATGGAATATAACAGGTGCAATAACCTGATTGTGATCTAATCTTGCTTCTAAGTGGACATCATTAGAACATCCCACATTGGGTGTTTGCTGTACACGTTCATAACAAGGGTATTTTACCTTCTGTTAAGGTGGGTGAAATCTTGTTTACCTGAAAAATATGTTATGGGAGTCAGATGTAAGGGTAGCATTTGAATGCTCTGTTTGATGGACTTCTTTTAATAGCGAGCTTGTGGATGCATTAACTTGTAAATGGGACATACTAATGGAAAGGTTAG
>TRINITY_DN209300_c9_g1_i1:0-223
CAATAACCTGATTGTGATGTAATGTTGCTTCTAAGTGGTCATCATTAGATCATCCCACATTTGTTGTTAGCTGTACACGTTCATAACAAGGGTCTTTTACCTTCTGTTAAGGTGTTTGAAATCTTGTTTTCCTGAAATATATGTTATGGGAGTCAGATGTAAAGGTAGCATTTGAATGCTCTGTTTCATGGAGTTCTTTTAATAGCGAGCTTGTGTATGCCTT
>TRINITY_DN209303_c8_g1_i1:0-226
TTCAATTCCAAAAATTGTATTCTGCCGTTTTTCGTCAGTCCAGATGTGAACTGTGGCTTTTCTGGGATTATATTTAATAATTTTGAATTTTGCGAAACTCTGAATTAAGTGAAGGGCAACTAGGCACATAATTAACGTTGAAACACAAAATGAGATGGTGCAAACACAAATATTCTTCATGGTACCTAATCGGATCGACCTCGTAGCCATGGCTTGGTTGAGTGTT
>TRINITY_DN209305_c4_g2:0-416
ACATCTGCAACAGCTTTTCCTGGGGTCGAACATCTTGACAGGGAACATTCCCAATTCTTTGTCAAATATTTTCAATTTGACTTATTTGGGAATCTATGAAAACAAACTTACTGGGAGTATTCCACAAGAATTGGGCCTGCTCACTAGTCTCCAAACTCTTTATCTTTATGAGAATGAATTATCAGGGACCATACCTACTTCTTTGTCAAATATCTCCACCTTGACCAACTTGGCAATTTGCATGAACTATCTCACCGGTAGTATTCCCACTTCTTTGTTAAATCTCTTTAACTTGACTCACCTCAATTTATGGGGAAATCAACTTAGTGGAACAATACCAAATTCCATTGGAAATTGTTCAAAACTAAGGGAACTTTGGCTAGGCTACAACAAGTTAAGTGGGAGTGTGCCCGCAC
>TRINITY_DN209308_c10_g1_i1:0-519
CTAGCTCTTCCAACTGTCTCGTCAATTCCTCTATCCTTGCCCTTAGGCGAGAACATCTTTCATCTGCGAGATGCAATGATTTTTCTGCAGTATCACGGGCAGCCATAGCAGCAGCTGCCATCTCTTCTTTAGACTTCAATTTGTTATTTGCTTCATCCAAAGATAGTTTCACCTCTTCCAGCTCTCGCCTCAGTTTTGTTATCTCTTCCTGTAATTCCTCCATGACAGCTTTTCCAGCCGCTGCTTCTTGTTCAGCAGCCTCCCTCGATCTGCCTATTTCTTCCTCTGCTGCTGTAATGTCCATCATGAGACCTTCAACATTTTCAGTTGCAGCCCTCTCCCTTTCCTCAAGTTCTTGTATGTGTAGAGTTTTATCAGACAGATCTTTGGATTGAGTCTCAGAAAGTCTTCTTAGATGCTCTAGTTCCGCCCTCAATGTTTGCAGTGAACGTCGTAAGTTTGCAATTTCTAGCCGTGATGATTTCATTATGTTGTCCAAAGTAGAGGCCAGACCAAAAC
>TRINITY_DN209309_c10_g1_i1:0-251
AGTCCCCCTGCAGAACATGCAGCAGTACAAACTATCCTGAAGTTCCTTGGCAGCCACCTGAAAAACCTGGTACGTGAGGAAGCAAACATGACGGTACAGGGATTTGGAACACGAATTGATAAATTGTTGAGAGAAGTGCAGTGTCCTCTGTTCAGAGTTGCCTTAAACCCTGCGACAGGGTTTTCGTATCCACCATTTGGCACAGTCGCGATTGACATTATTGCCATATTTTGGTATCCTTCTAACATTCC
>TRINITY_DN209312_c2_g1_i1:0-202
AATGCTTCCAAGGTTCTTGTTGCAGGAACCCATCCTGATAATCTGGGTTATCAGTGTGGTGGATGGACAATGGAATGGCAAGGATTAAGTGGAAACATAACCGTAGGAACGACAATTCTTGAAGCTATCAAACTAGCTGTCAGCCCCTCTACTGAAGTGGTTTATCAGCAAAATCCAGATGCTAACTATGTCAAAGGACAAG
>TRINITY_DN209314_c9_g1_i2:0-685
CTTTCATTTATGTAAATCATGGCGAGAAAAGGAGGCCGTACCTCTCATAAATGGCATATATTAATTAAAAAATTAATGATCTATCTAATTCAGAGGAGAGAGGATATTTAAAGGGAGGAGAAGGATTGAAAGGCTTAGAGGGGAGGAAGGCCTTTTGATATCGAAGATTGACATCGGCGTTTTCGTCCCATCCAACATTTCTTAGTTACAGAGGAGTCCGTTTGTTTCTGTTGGGTGTTTAGGGTTTTAATATTCTCGACAGGGTTTGTGAGCAATGAGCCACTACGACAGCAGATATGGCGATCCCAACTCGTACCGTGAGAGGAAGAGCGATGGCTTGGCGGGTGGAGGAGGAGGAAGTTATTATGGGGGTTTTCAGGGGAGTGGATCGAAGAGGGATTTCGACAGCATTTCCCTGCCGAAGCAGGATTTTGAGAACCTGGCACCCTTTAAGAAGAATTTCTACGAGGAGGTAGAGGACATCGCCTCCATGACTGAAGACGAGGTCAGGGAATATCGCAAGAGACGTGAAATTACAGTCGATGGCCGGGACGTTCCCAAGCCCGTCAAAAGTTTTCGTGACGCAGGTTTTCCAGAGTATGTTCTTGAAGAGGTTGTAAAGGCAGGCTTTACGGAGCCAACACCTATTCAAGCTCAAGGATGGCCTATGGCTTTGAAAGGGCAG
>TRINITY_DN209316_c6_g1_i1:0-296
TCTTTGTAGCAACAATGGAGAATCTTGAGAGTTTTACACATGTAGCTTGTATAATTTTATAACAATGTCTACATTTAATGGTTTGTGGCTGAAATTGAAAGCATCATGCCACATGTAAGGCGTTTTCATTTTGTGTAACATTCTGTGATTTGGAAGTAGAGAATTTCTAACCTGAGTATCTTGCTCTGATTTTTTCGTTCCAAAATCTTTGTATATGATGACTATGTGCTGGCAAGGCTTTTCACTTTCTTTTTATTTAATATTCTATGCATTTCATTTTTGGTTGAAAAAAAAAA
>TRINITY_DN209320_c4_g1:0-1600
GAAACACTAAAACTATCCTTAAATTAGTTAACCGAAGAAAAAAATGGCTCATTGTTTCGCCAATGTCTTTTTTTTTTTTTTTAATTATCTTTCTCTCTTCATGTCTTGTTTCAATATTCTTCTCATACCCTTTATAACCTAGTTACTGCATTTTGTTCCTTGTGCAAGTACTACTGTTGCACCTCGGTAGCTCCTAGATGACTGCACTCAATTTTGTTTTGGCATTGGCTGATATACTTTTCGCCTCTTACGCTCAGTCCAATGGTTTATAGTTATGTCAGTTCATTTTATAAACGACCTTTTGAATGGGCTCCAAGTGTGTTTCCTTGAATGGAACGCCCAACCCAATTCGTCCACAGTACCTTGTTCATGTGACTTATCTCACCCTTTCACATGGTCACCACAGGGTTAGTGTACTATGATGCAGTGAACGGTCAAGATGGTTCCTCTTAGATCCAATGGTGTATTCTTTGGCACTCGTAACCTTAATCCCTCCTAAGGGTCCTTCCCCATCTCATTTGGTCTGCGAGATTGCTATGAGTGTCATTTGATCTGCGACTACTGAAGGTGTCCTCCAGACGCTCACCACAGAGACGTTCTATCTCTCGCCTGCTAGCATCTAGAAGCAGCCATGACAGTGTAACAGACCTTGTGGTAAGACTGTGATATGGCATAAGCTTGCTCTTGACCTCTGTTTTTCTTTCTTATTTATTCATTATACTCCTCCTACCGCTTAATGTTTGTCTTCTGTTTCAAGTTTAAGAATGCACTGGCGGTGGAGCTGCTCTTGTCGGGAACTATTCTACCATTCATCCTGTTCAGGTAACCATATTGAAGGATAGTTTTGGTGTTTCTCTATGACATCTCCGGTCTCAGATTTCCCCAGGTGAATCTCTGCCCTAACAATTGGTTTTGCTCCAACAATTTGTGGTGTGATCTATTAAAGTTTCCTCTTTTTCTTTTGTTGGGGTTCAAACTCTTTTTCCACTCCTACGCTAACTTTTCCTCCCCTGCTTACAGAAGAAGGACAGACCCAGCTCTTAATTTACCCAGGTTGGTGTTCTAAGCATAGCCCTAGAGGGGATCCTCTTCCGTTATGTGCCTGGTGTTGTTAAGTAAAGTGGAGCCCAATCCACAAATTGGGTTTATCCAATGGGCAGAGGGTTTCTGCTTCTATTTTAATAATGGATTTTCTGTATATTGTCCACCATGTGGAGGTAGAAGAATTTTTAATGGCTTGCAGCCTCAATTTGTAAAATTGTGTATTGTGTTGGATATTCTAGAAGGAAGTTTTTTTTTTCTAAATTTTCTGAAAGACCATGATATTTAAGATACGCAATGTAGCCCTTCCAGCCGTTACCCTTTAATTTCTTCTTGTTTACTGTCTACATTCTGGTGTGTTCTGGGTTTTTTGAGCCGGATTATACTTTCGAAACTGAATTGTTCTATTTATTTGTGGTGAAGTAATTAACTTATCCCAATTGAGTATAAAAAAAATGCTTTGCCTCTGTCCCAACGCCAAGGTCTTTTTTTTTTTTTTTTTCTTAACAGCATCCAGACAAGAAAAATGAGAACAAGGAAGTTGCTGTGAATGATTTCC
>TRINITY_DN209321_c2_g1_i1:0-1456
GAAATTGACATCCTTGATGATGGATATCGATGGCGCAAGTATGGGCAGAAGGTGGTGAAAGGAAATCCAAATCCAAGGTACGAGTGTATTCATTTTTTAATGTCATGCCAAAACATTTGCCTTACCCCACTTGTCCATTTGGAATCTGGATACATTTTCTTTGTATTGCATGATTTCCTTGCATTTTGTTTACTTCTATAATGTTCATAACTTCATGTCAAGCATGAAGCTTCATAACACTACAAAAAGGGCATGATAGAGTTGTAACTTTGTAAGTGAAATATTTTCATTTCAATGGTGTGCTTTTAGTGATATATTGACCGAACGTTGGAGTTGTCAAGTTGCTTTAAAATTCATTAGTGAAGGGAAATCAAACATAAAGGACCAAGTTGGGAAAAAAGTCTCAAGTTGTCTATACTTGAGAAGCTTTAAATTTGTAAGATGTAGGTTCCAATGATAGCTTTTCTTAGTGTTCTTGCTGATTGTGAACAGTTCTGACTTTACAGTGGGAAGGTCTAAATTGGGAATCTTAAAATAAGCCCCTTGTAAGATAGTCGCATGGCCTATGGAATGCATTATTGTCTGAAATTTATGTGTGGCTTCTGGAATGCAGCATTGTCTCTGAAAATTATAGATTGCAGCTCTTATTCACATCTATAAGTTTAGATGTGAATGTTCAAGGCTTTGCTCTTGTTTGATTTTACATGGGACAGTGCATGAGCTCCTGTTAATTTCATGGTAGGTTTGGGGTCTTGTCTCAAAAGCCAAGTATTGTGGGTTGAAACTTGAGAGGGCTGATTCGCAGGTGTCTAACATCAAATTTGAATATCATGTGAAAGGAAAATTTTAAAATTTATTCTAAATCAGAGATTAGATGATTGTTAGAGGTGGGGTTTCAAACTTGTATGAACTTTAGGTCTGAGAGGTATTTGAACTCGAAGTTACCAGATTGTATGCTTTTTGAAACCACGCTATAGTTGGCAGGAGGACTGTGTCTTTCTTTGTGGCATATATGTGAAAGCATTTCTATTTGAGGTCATCTTTGGTATGTCTTTATGTAGCGATGTGAGTTCTTCATTATGTTTTTGGGTTTGTATTTGTAGTATGCTTGTAATTAGAGTAATTTTTGAAGGGAGAGTCTTTCCATGCAGCACAAGGGTAAGATTGCTTCTGTGTTTCTGTCTGGGAGTCAATTTATGTTTTCAAGTGTCTTTTTTCTAAGGAAATCCTTGCAGCGAAACCCACTGGATTTTTCCTAACATTTGTGGATGGCATCCATAATAAACCAGTCAGTATAATAGACTAGTGTCCCTCACCCAGGGGGATTTGAACTGGGCACCTGCAGGCACAGGTGAAATGCCCTGCAACCTTGGAAACAATTGGTTGAGCCAACACATGGGCTTCCCAAGTGCTTGTTACATGATCTTACCAAGTATTTGTTTGTTTGTTTGTTGTT
>TRINITY_DN209321_c4_g1_i1:0-231
CTTTTCATTTCCTTCCCCAGAAACAAATGTTTATACATGTACCTTGCACCCCACTACTTTGTATGCAATACACGGAGCGAAAAGGACAGAATGCCCACTTCAGCTGCTAGCGTTAGATTTTGTTCATATCCATAACCATATGTGAAATATTTTAATGCAGTAATACAAATCCTCACTTAGCAAGTACCTTTCTAATAATCCCCGTGCTCAATTTCAGACGGTTGATAATTC
>TRINITY_DN209322_c2_g1_i1:0-410
CTTTGGACACTTTCTATGTCCCATTGATCATTCTTTCCATCATCTTGCCGTTCTGGTACATTATACATGCTCCCCAACTCAGGAAAGATAGTGCTGCGCATGCTGCCAGCGTCTGGTAGATTTGTGACACTGCGAAGACTCCCAAAGAGTGTGACCATAGGATCCATAAGCGGTACACTTTGGGTCTCCACACTGCCATGCCTAGAGAGGAACCCCTGGGTTCCAGTAGCACTTGTGATTGGTTTGGCAATCCAAGAAAGACCCTCTTCTGGCCCATATAATTTGATCTGACCATAATCTGAAACAGGTTCGTGCTCATCCCCCAGATCTTCAGCAGGCTGAAGTATGTATTCTTCAATAGATGTGTCACCTCCTACTCCCAAACCTTCAACTAGAAGTGCCATTTCACC
>TRINITY_DN209324_c2_g1_i1:0-295
GATGCAAGTGCGTTATCTGCGGAGATCCTTCAAAATTATGTGAAGGAGCAGAGAATAAACGGACCTGCATAAAGCAGTGACATTTCCCACATTACAGGTGCCTACTCATTGTTTGCAGTCTTTGAGATATTCTATGGTCTTCTCAGTAAAGGGTGTGCTCTATAGATAGTATATACAGACATGATTAGATTGATATATTCTGCTTTGATATGTTGCAGGGTGAACATAAAATGCTTTAATTTTACATCAACTGCCTTTCCTCTGAAATATTTTTATGCTGATCAGATTAAGCTCG
>TRINITY_DN209326_c14_g5_i1:0-214
TGTAGCTGCGCCACCTGCATCCGCCTCTGCAATGACATCATTGATCAGCTGCTCTGCCCTGTTGATTTGCTCCAAGCTGCCCATCAACTCCACTTGCCTAGTCATAGAACTTGGATCAGAATCTGTATCCCTAGTTACTTGAATTTTTGCACCTGATTTATGTGTAAGATACTTAATAGTTTCTCCAGCTTTCCCAATTATAAGGCCAACTTTG
>TRINITY_DN209329_c4_g1_i1:0-433
TCAACTCGTGAAGAAGCTAGTCGTGCAGCATCAAGGTCCAGGCATTAAGTAGCTTGTTTCAGATGAACTTGATAAGCTGTATCAAGTTGCAGTGTTTTTTAATTATTAGAAGGTTAGCTTTTTGTTTGTGATGCTTTCGAGAACTTTGAGGCAAGTAAAGTTGTTTAAACTTTAACTTGTAGATTGGTCATAGATACCTATTGCTTGACTTTTTAAGCAGTTTTTTTTAACGTATTTGCGTAATTGATCTTCAGTATTAAAAGATTGAAATTTGGCAACATGGGTGTTTGGTGAAAACCGCAAGTTTCAAGAATGTTCTCAAACATTTTTTTTTTTGAGAACTAAGATGCATAGATATTAATTATTTATTTGTATTGGAAGTTCGGTTGTAACAATGGAAATTTTATACTCTTTGCTGGATTAATTTATGCAA
>TRINITY_DN209329_c4_g2_i1:0-217
CGGTGTCGAAAAGGGACATAATTGATTTTTTCGTAGATTACGACCTCTCTGAGACAAATGTACACATAGTCACCCATTCTGATGGGAGAGACACAGGTGAAGCCTTTGTTGAATTTTCAAATGAGTCTGATTCAAAGGCTGCAATGTCAAAGGACAAGATGATGATTGGTACCAGATATGTAGAGCTTTTCCCATCAACTCGTGAAGAAGCTAGTCG
>TRINITY_DN209335_c5_g1_i1:0-332
ATTTTCCAAGAAGGGAAGTTTGAGCCGGCGGAGCTTCGGATTGGGATGTTCCAGAAAAAATGGAAATTTCACAGAGATCTTCCCCCGGCTACCGTGTTCGCGTATGGAGCATCCAAGGGAAGTGCGACCGTCCCAGGTCCCACGATCGAATCCATCCAAGGCATCGCTACGTTCGTGAGGTGGGAAAGCCATCTTCCCTCCCACCATTTTCTACCATGGGACCGCTCCCTGAAGACAGCCCACCCCAAACTCGGCGGAATCCCCACCGTAGTCCACCTGCACGGTGGCATCCATGAGCCCGAGCGCGATGGGCACTCGCTGGCGTGGTTCCC
>TRINITY_DN209340_c0_g1_i1:0-368
CCGCAATTGATACTCACAGGACCTGCCCAGGAGCACTGCCAGGGATCCATTACCGCGACGGTGAGGCATAGCAGAGCACCATTTGGATGAATCGGGTTTTCTCCATTTCGATTTAATACATGTTAATTTTCTCTTTGTTTCAACCTTTTTGCTATTTATTGAGGCATATAGCTAGGGTTTTACATTCAGTAGCTTGCACAGAGGATGAAAACCCTTACCAGGACAGCCATTATGGGAGATCGTAAGACAGAACAACTTTTTCCTTGTGGAGCGGAGCAAACAGTAGCACCAAGGTCCAGTTCAGCGTGATATCAATAATCTCTGCAACTTGCACTCACTCATTCAAGTTGTCAGGTATGGATTCTCCT
>TRINITY_DN209340_c1_g1:0-604
GGAGAAGCAGATCCCGTGTGGCTCACAACAAAACTAAGGAAAATAGGGTTCAGGACAGAGTTAGTGAGCGTGGGTCCTGCCAAAGAAGAGGAGAAGGAAGAGAAAAAGAGCGAGGGTCCTGCCAAGGATGAGAAAGATGCCGAGAAGAAAAAACAAGAGGACGAAAAAAAGGACGCTGAAAAGAAAAAGCAGGAGAAAAAAGCTGCCGAGCCAGCTCCAGCTGTAGCCCCCACAGTTCTGTACCATCATGTAAATCGCGATGGTTATGGACCTTACAGTGAGGGATATTCTTATAATGTTGTGAAAGAAGAGTATCCCAGCACCTGCAGCATTTCATGATAATTTTATAACAGTTTCCATCTCAATCCTAAGTTCTGTGCCATCATGTAAATCGTGATGGTTATGAACCTTACAGTGAGGTACATTCTTATACTGTTGTTATGAAAGTAGAGTATCCAAGTACCTGCACCATTTCATGATAAATTTATAACAGTTTCCATCATAATCCTAAGTTTTATATAATTCTCATTGTAACTAAGTTTTATATAATTTTCATGCTCACTTATCATTTTAAAAAAAAATTATTAGTATAGAATTTAATATG
>TRINITY_DN209342_c4_g1_i1:0-333
GAGCATCTTGAAAACATGGGTATTTGGTGCTATTCAATCACTGGTGTGGTTGAAATGGGCAGCTGGCAGTTATATTCTGAGTAAGAAGAATTCGCTAGAATTTTTTGGTAAAAGTCCTCACCAGTGGGGACTTTTACTATACTCATCTGCATTCTTTCTCAATGCCGTCTTGGCTGGAGTTCGGAGCGAGTGGAAAATGCCATGGATATATTCAATTTCAAGGGAACACCATCATAGAAATACTACAACGGGAGGCGTCTGATCTGCCACACCAGTGAAGGCCTCTTATCCGCCTCGCTGAATTTGAAGAGTAATGCAGTAATGCTTGCACAT
>TRINITY_DN209343_c2_g1:0-1599
CCTAGGGGAAAAACTTCGCTTTGGCGACCCCGTCATATCCCGGATATATCCACATACTTTCATATAATGGAGTTGAGATAAGAAAGTATGCAAACCTCCCGTATATATCCATATACTTTCTTATAATGGAGTCGAGATAAGAAATTATTCAAACCTGCTGCACTAGACAATGAATACCTACGGTTATGATAGACGTGAGCGGGAGACTCTCGAAATAATCTGAGTTCTTTGCTGGCTCATGTTCTGAGAAAGTAACGCCACCAATATCTCCACAACCATGGAGGCAATAATCACACCCAAAGTCACGGTGCCCACCGCCACCTTGATGAGTAGACAGCCGAAAAAATGTAGAACAAGAGGTTTGGCCACAAAGTTGAAGTTGTCCCAGATGTCGTCTTTTGCCCCATCGTTTGTACCCTTCACTACCTCAACAACAGCAGCAAAACCATGTAGGAGTGTAGTGTCAGTTGAATTAACTTATTATTGAGTGTCATTGGCTTGTGCCTTCACAACCTTAGTAGCTTGCTGTCAATGTTTTTAAGCAATAATTTTTACTCTGTTGGAATAATTTGGGATATTAATTGTTCGAGGTAAAAGATGCAACGAATGTACATTTTGAAAACCTATCTTGCGATATTACCAGGTGCCAAGAATGGAAGCTCGCGATTTGGCAGAGCAGATGAAGGAGATGGCAGCTGCACAAAAAAGATGGGAAGCTCAGATTAGAGAAGGTAAAGTAAAGGCACTAACACCAAAGGAAGCTGGCTATGCAATACAACTTTCAGATAAAATTCTTCTTGATGTTCGTCCATCAACAGAGAGAAAAAAGGCTTGGGTGAAAGGCTCCATTTGGATCCCAGTTTTTGATGTTGATAGAAGGCTGGATCCTGGAATGATATCCAAAAAGATTTCCAGTTTCATAATGGGGAATTGGTGGAGCGGGATTCCTTTGATGGCCTACAATAACCAATTTATTAAACAGGTTGAAGAAAAATTTACTAAGGATATGGATATAATTGTAGCATGTCAAAAAGGAATAAGATCCTTAGCAGCTTGTGAACAACTATACAATACTGGTTACAGAAATTTGTATTGGGTTCAGGGAGGCTTTGATGCAACTGAAGAAGGGGATTTTGAGCAGGAGGGCCCGCAACCTCTCAAATTTGCTGGTATAGGTGGATTCTCTGAATTTATTGGTTGGACAGATCAACAAAGATCTGCATCTGCAAAGAAGGGGTGGAGCTATCGAGCAATGTATTTTGGCCGTTTGGTGGGAGTAATTTTACTTGCAGATGCCCTATTTATAGGGGTTCAACAACTCATCCGTAAGATGCAAGAAATAGATCTTTAATATAAAAATATGGTGGTATGGTGTAGAGAAACATACAGTATATGTATTTTTGAGATTTTGTTTGTTTCAGATCCACTTACAAAGTCAGTGCAATAGATCTGTGTAAATCTACTTTCAGTAATATAGTCCAATATATTTTTATTTTTAAAAATGAGTCTTGTAAATGCCAACAAATAAAAGAGAATTGAATTGTATAATTCATCTGTTCATTATCTTTCACCATCTTAGGCTTTTATCACCTTTCTTAT
>TRINITY_DN209344_c8_g1_i2:0-254
GAGCAAACCGATCAGACTACTTCGGATCCTGCTCCGCGAGCGCTCCCTCACATCTGGGTCTTTAGTTCTCATTTAGGTCGCGGTAATCGGCATGTAGGTCTAGGGAAAATCCGCGGCTTTCCCCTAGAGCTGCCTGTTTTCTCCCCTTCTCTGTGCAGCAATGGCGCTTTACACTGAGAAAACGGTGTCCGGAAGGGAATACATGGTTAAGGACATGTCTCAGGCCGACTTCGGAAGGCTGGAGCTCGAGTTGG
>TRINITY_DN209346_c0_g1:0-1705
TGTCAATTGCAAATACTGTGATTTACAAAAACTATATTGGCAGGAAGAAAATGGGGAAGAGGTTCCTTATGGGCTGGATGATATCAAAGAAGCAAGAGCGATTATAATTGTACTGGTTCAGCTTCTCTTGCATCTATTTCTTGCTTTTACTACCCTCTTTGGTCAAAATTAAGTGGATTTGTCTGCAGGTTGAAGGGGAAATTAATAAACTTTCCATGGAAGAAGCTGGCTACAAAAATTGTATTAGTGTACCTGATGGTGCTCGTCCAAAGGTTTCAACAAAAGATTTACCACCTTTAGAAATCATTGCATTTTTTAACCCTTGTAAAGACAATATCGAGATCTGAGAGGAAGTTCATGAACTGCAGCTGCTATTAAGTATCAAGAAAGAATCTATATTCAAATGGCACTAGAATGTTGAAGCTGTATATTCCCTGCTCTCAGATTCTACATCCCCAAAGCTCAGTGATTTGGAGAACGATTTAGTGGGAGATTCTACTTTCTGGGCATCAGTCAAAGATGCCTGACAGGGGAACATATCTCTTTAGAGCCATATCTATAGTTTAATTTTCTTGTTGACTATACATACATAAAGAAATAATCCGATGCTTATTTCATTTAAAAGTATTCCAGTATAGTCAGATGGATGAATGATGCTAAAATTAGACTCTGGAAAGTGAAGAACTGCCATTTATGTTTATGGCTTATGTGTTATTATTGTATATGTGCTTCATCTCTTCTTCATCCAGTAATCTGAATTGTCTGAATTTCACTGGCATAGCTTTGACAGCTTTTGTTGTCATATTGATGTAGGACAAGAAGTATGAGTATCTATGGAATTTCAAAGAATACTTTGACCAGGCTAGTCGTATTATTTTAGCTACAGATGCAGATGAGCATGGCCGAGCACTTGCAGGAGAGCTTGCTCGCCATCTTGGGCCTGAGAGGTCTTGTTTTTTCCTTCCCCCTGTTCTGGTTTGTTTCTGCAGCTTCTTTAGCCCCATTGCAAAAATTACTAAGCTGGTGTTCATTTTATTTCATTGTTACTTCTGCAAATCTTCACTTTATGTTATCAGATGCTGGCGAGTTACATGGCCGAGAAAAAGTGAAAGATCGAACGAGTTGTGCAAAGATGCGAATGAGGAAAGCCAAAGCAATGGACAGGAACGACACCTGGAATGTACATGCATGGTGAAAAATCGATTCTACAGCAAATCAAAAGCCTCTGGTTATGTGGTCCACGCTGGTCAAACCCCGTACTGGTATGTTTAGGACGTCAAGCATTGAATGAAGTGATTGAGAGCGTTGAATTGTATATAATAGAAGGGTTATGTTAAATTTGGTGGTTGTTTGTTGTTTGGGAATTCCAAAATTGATGGATGGGTCTGAACACATTGTACCAAATTTATTTTTGGTTGATTGACATGTTGTCTTCTATTAGTTTAGAGATGTTTTTATCAAGTTTCACCAACAAAAACATAGATATTTAATGTTTCTACATGTTTAAAAAAGCTTAATTTGGATTTTGTAGCTATAAAAACATGTCTTCTCAATAAGAAAGATAAAAAGTCTTCTCATTAATAATAGAATCAATATGACTATTTTTTAAAATATGGCTTTACCTGGAAATCATACATATGGAATTGTAGTCAGCAAATTTACTTTTATTGTTCATTTTTAATTCTTCAGTGTCTTAGACAAAGAT
>TRINITY_DN209346_c1_g1:0-929
AATGGTGCTTATCTTGAGAAGGCTGTTGCATATAGAACCAACTTCACTGGTGCTGACTTAAGTGATACACTAATGGATCGCATGGTGAGGATATTTTTCAAGGATATTGTTTGCAATAATACAAGTTTCTCAAAATGACTGACGTCATAGTGTACTGTATTATGTATTATTGGCAATGATTTTGCTATACCATCCATTGAAAAGTTGAATGATAAGCTGCAAGCCAATTTTATACTTGAGAATAGTCAATTGGTCAATATCTTTTGTGACCTTACTTATGTGTATCCATACCCACTCAGTACTACCGTATATTAATCTCCAAATATATTTGCTCTTTCCACTGTTTACGTACGAATTTAAATGTAGCAGTTAGCATTCTGAGCAAATTTGACCTAGTTGTTCTACACCTCCAGGGCCTATAGTTGGAGTCATTATCCAACATGATTATTTGTTTGTGCCTTTTTAAATCAATACAGAAGCTATTTTTCATGTATTAATGGTTATGCATTTGTCGTCCAGCATTTTTTTTAATTTTATTATCTACAGGCATTTTAAATTGGTTTTCAGCAAAAAATTGAATGTGGATGGGAGTGATTGTATGGCTAAATTATTTTGAAAGAAATGGTTACGTGCTTCAGGATGAAATTTCACCACTGTCAAATGCCAGTCAGGGATATCTCTAGTTTTCCATCCTGCCAAAAAAGTAGGTTTCTGAATTACATAGAATAAATGCAGTCAAACTTCCTTTTAACATGAAATGTCATACATTTTAGAATAAGGTGATTATTGCTTATTTTTAACACGGGCAGAAGAGATTAAAGGACTTCATTGCGTTCTGCAGGTACTCAATGAGGCTAATCTTACCAATGCAGTTCTCGTGAGATCAGTCCTTACTCGTAGTGACCTTGGTGGTGCTGTTAAGGGTGCTG
>TRINITY_DN209346_c3_g1_i1:0-213
TTCTATATCTTTTAGCATATTATACACATGGTTTCAAGGACTTGCAGGACTGTAAATTTGAAGAAGTGTATGTGAGAAACACTTGAAATTATAATATTTGTGATCTGTGTATGGTTTGCACTGAAGATAACTAACAGAAATAGATCTTCGTGCTGCAATTTGCTTTGCTTCTTCGGATTCATGATCGTTTTATAATTTCAAACATTTGAAAAC
>TRINITY_DN209349_c0_g1_i1:0-402
GGCACATGAATTGTTTTATGAAATGGACGTTGCAGGCATAAAGCCAGATATTATGTCATGGAATGCAATTATTGCAGGGTATGCCCAGAATGGGCATGGTGAAACAGCCTTCAAACTGTTAGGTGAAATGCAACTGGCAGGCATACAGCCAAATGTCATAACATGGAATGGAATCATTGCAGGGTATACTCAGAATGGGCATGGTTATGAGGCCTTGAAACTTTTTCTCCAAATGCAACACGCAGGTGTAAAAGCTGACTCAGGCACCTTTGCAAGTATTCTCCCTGCTTGCACCTGCATAGCAGCTATGCACTGGGGACAGGAGATCCATAATCATATACTATTAAGTGGTTTTGAATCAGATATTGATGTTATGAATGCCGTTATAGACATGTATGCAAA
>TRINITY_DN209349_c2_g3_i1:0-851
GGAATTCTGGAATATTGTAAGCAGATTCATGGTCAGATTATCCAAGTTGGATACGAATCAAATGTGCTAATAAGGAATACTATTGTTGATATGTATGCAAAATGTGGAGATATGGAAGAGGCACATCTCATGTTCGACACAATGCCAGAGCAAGATGATGTTTCATTTAATGCCTTGATTGCTGGATATGCTCGGCACCAACGCGGGGAAGATGCCTTGAGCCTTTATAGCCAATTGCAAAGGAAAGGGATAGATGTATCTGAGTTTACCTTTGCAGGGGTTCTCAGTGCATGTACCAGCCTACTAGCTCTAAAGAGGGGCAAACAAATCCATGCTCATGTCATTCTAAACGGATATGAGTCGAATGTCTTTGTGGGGAATGCCCTCGTTGATATGTATGCAAAATGTGGGAGCATTGACAATGCAAACAAATTATTCGTTGAAATGCCTGAACGGGATGGAATTTCATGGAATGCAATGATCACGGGATATGCCCAGCAAGGGAACGGAGAGAATGCCCTGAAGTTCTTTCAACAAATGCAAGGGGAAGGCATGAAGCCTACCGACTTTACGTTCGCGAGTGTTCTTAGTGCATGTGCTAGTTTGCAATCTCTCAGACAGGGGAAACTAATTCATTCCCAAATCATCAAAACAAGATTTAATTCTAGTGTCTTTGTGGGAAATGCCCTGGTTGATATGTATGCCAAATGTGGGGACTTAGAGGAAGCGCGCTCAATATTTGAGAGAAGGCCTAACCGTAATGTCATCTCATGGACTGCAATGATAGCAGGCTATGCACAAAAAGGACATAGTGAGGATGCCTTGAAATTATTTCAAGAAATGCAAAGGAG
>TRINITY_DN209349_c4_g1_i1:0-1018
GGTAATGCTCTTATCGATATGTATTCAAAGAGCCTGGATTTGGAGGATGCAATCAAAGTGTTTGACAAAATGCCTAAAAGAGATGTGGTGTCATGGAATGTCCTTCTTGCAGTCTATGCCCAGTTAGGGAATGACGATGAAGCCCTAAAACTGTTTAATCAAATGCAAGTGGCATGTCCAAAGCCAAATGCTGGATCATTGACCACAATAATTTCAGCGTGTGCTCATGATGGGATGGGCAATGGGTTTTCGGAACTTGTCTGTAAAATGCGTATGTCAGGCATAAAGACGAACGTAGTCACTTGGAATACCATGATTGCAGGCACTACCCAGAGAGGAGATGATGAGGAGGCACTGAAACTATTTCATCAAATGAATCTGGTTGGTATAGAGCCTAACTCTGTCACCGTTGCTAGTGTTCTTCCCGCGTGTGCCCATTTGGCTTCTCTTCAGGAAGGAAAGGAAATCCATGGCTACATAATTAGACGGGGATTCCAGTTGGATCTTTATGTAGGAAACACCCTTATGGACATGTATGCTAAATGTGGTCTAATGGTATATGCGCATTCAGTATTCAATAAAATGTCTAGCAGAGACGTTGTCTCATGGACTACAATGATTGTGGGTTATGCACAAAATGGGGACAATGAAGAAGCCACAAAATTATTTCGTCATATGCAAGTTGCAGGTATAAAACCGAATGTTGTCACATGGAATGGAATTATTTCATTTTCTGCCCAGAATGGGCACAGTGATGAGGCTTTGAAACTTTTTCGTGAAATGCGTTTAACAGATGTGAAACCTAGTTCTGTCACCATTGCCAGTATTCTGTCTGTCTGCAGTCATTTAGCAGCTTTGGAGCAGGGCAAGATGATCCATGATTATATTATAAGAAGGGGATTTCAAGCAGATGTTTTGGCGGAGAATGCTCTTATAGACATGTATGCAAAGTGTGGATGTTTAGAGGATGCACGACGAGTGTTTGACAAAATGCCTCAAAAAGATGTAGTCTCTTGGA
>TRINITY_DN209349_c6_g1_i1:0-224
AGGCAGGCATATTTGTAGGGAACCGTTTAATTGATATGTATGCTAAGTGTGGTTGTGTGGTGAATGCACGCCGAGTGTTTGACGAAATGTCTGGGAGGAATGTTTTCTCATGGAATACTATGATAGCAGGGTATGTCAATTATGGGAGAATAGAGGAAGCTCGTCAACTGTTTGACAAAATACCCCAACGAAACCTGATTTCATGGAATTCTATGATTGCAGGT
>TRINITY_DN209349_c7_g1_i1:0-357
GTCACGTTTGTTGGTGTTTTGTCAGCCTGCTGCCATGCTGGTCTAGTGGATGAGGGCTGGCAGTATTTTGATAGTATGAGAAAGTATTATCACATCACCCCTACAATGGACCATTATGGCTGCATGGTTAACCTTCTTGGTCGAGCTGGGCTCCTAGATGAGGCACATTACTTTATCAATCAAATGCCAATAAAGCCAGATGCTACTGTATGGTTGTGTTTGCTCGGTTATTGCAGAGCTCATGTCAATGTACATCTAGGAGAACGCATAGCAAAACACCTTTATGAGTTGGACCCAAAAAATGCTGCACCATATGTTTTGTTGTCAAACCTCTATGCTGCAGCTGGCAGGTGGGAT
>TRINITY_DN209352_c3_g1_i3:0-290
GATTTGTATTATCAAAGCATGTTGGAAGCAAATCCTGGCAATCCACTTCTTCTCAGTAACTATGCAAAGTTTCTGCATGAGGTAATTAATTGTGCAGGTTCTTTGCTTCTGACATCATGAACTAGATATGGAATTGTAATTCTATGATTATACCATGTTGATTCTCCAGCGGGTTTGATTTATTTAGAGTAATTAAATGTGCAGGTTCTATGCTTCTGACTTCATGAACTAGATATGAAATTGTAAGTCTATGATTATGCCATGTTGATTCTCCAGTGGGTTTGATTTAT
>TRINITY_DN209352_c5_g2_i1:0-229
TGTTAGGCATGGCCATGTCTATTATTTTGTTCTGAATTGTTTTGTATTGCTGTGTTGTGGTTTTTTTTCACTGTTCTAGTATTTTATTTTTTTTCTGTGTTATTTTTTCTTTGATTCTGAATTTTGTTGGCAAGTATGAAGGGTCTTTTGGTTTTTAGAGTGAGGATTATTTGATCTGTGAAAGGAGGATATGAAGCTATGAGACGAAGTAGGATGAAATTAGCGGATG
>TRINITY_DN209353_c2_g1_i1:0-312
GGGGGGGCTCGGCAAACCTATACCCAAGCCTTGGACTGAATGTTTCTCCTGCCTTTCTTCAATTGAGCCGGATGAATTGACAGTTGTTGCAGCCCTCTGAGTTGAGTCCAATTCAAGCTTGCCAAAATCATCCAAGGCACTCTCAAGAAGATCGTCCAAGTCATTGTGAGAATTCTGAGAATCAGCCATGGCGATCGAGCTTCCGGATCAGCCTATTCTTCCCCTCCCTACAAAGGCAATAATGTCACACTGGCGAACTATCGCACAGATTTCACATCAATTTTACAAATTAAAACTTAGTATTCTATGTCC
>TRINITY_DN209353_c3_g1_i1:0-358
AAATTGTTCAAAACTGTCAAATACAAAGACTCCTCCCATGAGAAACAGCAAATTCATCACACAACATATAAGGTTTGTAAAAAAATGAAACCAATGTAAGTACATATTCATCGCCAAGCTTCTGCTCGTTCAATCTGCTGATTGATTTGGTTTATGACTCTCCTGCCTTTTGATTTCTCTGTTGGCTGCATCACTTGAACCATGCACTGAGTACACTGTTTCCCAGCTCCCTTGGCAGTATCTGCATTGTTCCTCCAAAATGAATCATTTGTAATCTCATTGATAACAACAGAATCACCTTCACTTGTGCTTGCCCCCTCATGGTCATTTTCTGAATTATACATCACAGCACCTTTTT
>TRINITY_DN209353_c4_g1_i1:0-279
AAGCACTTGCACAATATCACTCGGAGGTTGACCACAGTCTTGCATTTTCTGCATAAGTTCAACTATTTTATCAAAATTGTCTGGCTCTGCCTCGTATACTTTGCAAAGTTGCTTGATAAGTTCATATTGGCAAGCATATCGTGCATAATCCTCTTCGCTAATTGTAGATTTTCTTTCTTCCAGCCATTTAGGATATCGCTCTCCTATCTCCTTCATTGGCTCATGGAGAATCTCCTTAGACAATAGTTGACTCATCATTGTGTCAACAACATATTGCAT
>TRINITY_DN209358_c7_g1_i1:0-299
CGTTCTTTCTCTGCTCTCTTCCTGAAATTTTCAAAATCTGCATTTAGACGTAGTAACTTGTCATTTCCTGTTGATGCCTCTTCTGTTAAAGTCGCAACCAGCTTAGACAAAGCAATCTTTTCATCCTCAATAGCCTGAAGCTGTACCTCTATTTCGGAAACCCGAACATCATCACTGTTAGCAATGGCTTCTTTATAAGCCTACAACAAAGTAGAAACAAGAGATGCAGGTTTTTGCTCTGTAGTAGCAGCCTTGGACTCCTCTGTATCACTTTCCTCAAGCTCGTCATCACTTTCTTC
>TRINITY_DN209361_c5_g1_i1:0-672
ACGCCAAATCCAATATCGGGCACGCATAGGATCAATTTTCTCCAAGATCAGACACAAAAGGTTAGCATACTTTTGGTCTGAACCAGAAAAACCCCACGTACTCAGAATCCGATTCAGGTCAGGTGTTGGTTGAAAGCCATAACATAACAGATCTAAAAGTAGACTTAGTGCAAAAACACAGTTTCTGTTCTTTTCCAGCACACAGATACATGCTTTGGAAATAGCAGGATCATTAACAAAAGCTTCATTATCTCCTTTGTAAAGCCCTCTTAAATATCTCCATGGACTTTCATTGTCAGGATTTTCTATGATGGCATTAGTACAGAAGCTTACTTCAGAATCCCTCATAGCCTGTAGACCTCCCAAGAAGGGACTCTTTGTTATAACGAAATACCTCTGATTCCAAGCAGAGTTGTTAAATATGTCAGCTTCCAGAAGCTCCCGACAATATTCAAGCTCATTTTCCCATCCTCCCAATGCTTGGAGAGCCCACTGTCGATGTGACCAGGCATGATAATTTTTAGCATCAAGGCTTAGCACTTCCTGTCTGATCTGTAGTTCACTGGTAGCTGCTATGGTTCCGAATTTTTCAGCAACCCATCGACGATGATGCCAAATTTGGTAATTCTTGTGGCTTCCTTTACTAGCTACTAGCTCAATGAACTTCATTTC
>TRINITY_DN209361_c5_g2_i3:0-611
GGATGGGAAAATGAGCTTGAATATTGTCGGGAGCTTCTGGAAGCTGACATATTTAACAACTCTGCTTGGAATCAGGTAATGAAATTTCAATGGTTTAGTTTAAAGTTATGTCTTTGTAAAAGACATCGTTTTTCTGTTTTTGTACTCTGCAAATTCTAAAATTATGACTCTACTCCTTGACACGGTTGTATTTCCTTCAGTGCTTTGAGTTCAATGTTCAGATGCCACTGCATCATTCTTGCCTATTCGCATTTCTGAAAACATTACAAAATGCAGGATCTTTGTCCTTGTTTCAGATCTGGGTGTGTACTAAGCAATCTGTGAGATAATCACAGCTTTCTGTAATCTGCCAATATGACTTTGTATTTATTAACAATCCATAAATTATCATTTTTCTGGGTAGGTTTGAGCTGAGGTGACATAAGCTAAATAGTTTTGATGTTTTTTGTGGCTGCGGAATTTTTATTTAAAGCTTCTAGATTGTATGTATGGATTTAATATTTATTTGCATTCACATTTTCCTGCAGAGGTATTTCGTTATAACAAAGAGTCCCTTCTTGGGAGGTCTACAGGCTATGAGGGATTCTGAAGTAAGCTTCTGTACTAATGAC
>TRINITY_DN209361_c6_g1:0-3391
TTTTAAACTCCTCCTCCGGCCAGCATTACTTTGTCCGGTGTCAATCGAGCGGACAACCCCGAGAGAACCCAGTGTCATGTTTTTGTCCGGTGAAAATTTATGTCCGCTGAGAAAATCTTCAACCAGCCTATCCAATGTAGATTTATGCGTTGTTTTCTGTTGAGATGGATGATGGGATTAGGCAAATTGCCTAGGTTGCTTTCATATGTTTACTGTTTCACTCCACGATTGGCCTCTCACAGACATCTCCGATGCCCTGTGCGAGCGCCTGGGCTGTCCTGGCACCGGACCCTCTGCAGCTCTCAATCTTCGCAAAATTATCCACAGAAACCTCAGGATCACTCTGAAAATAAAAGCAATGAAATCGATTGGTTGGGCGTTAGGCTGAGTTCCGTAGTAAATGATCTCCAAATCGTCGAGCAGAAGCAGAACAAACTTGAGGCAAAAGAAGGTGCGGGGATCGATTCCGCTAAACTCACCAACAGCAGTGATGATGATGAAGAAGAAAAGGGAGGACAGGCTTCGTCGGCCCAAGTTGAAATATGCCACCCGTGGCCGGAATGGATTGAGTTGGTGGACCGCCTGGTGGAAGGGAAGTATTTGAGTCCCAAGGGAGCCAACGAAGGTGAGGCTATTGATGATGTTGATGTTGGCGATGAGGTATGCGGTGGCAATGAAGAGGATGTGAGGGTTTTGAAGAGTCTCAGAAGTGCATGTAAAAGATTTGGTCGCGAGCGCTTCGACATCATACGAATGATCACTTGGATATTGTCAAGGATGTTGTGGCTTCACCTACATATTCGCAACAGTTGGTAGCTCCCAAGAAGAAGGAACCGAGGGCCAAGCAGATGGTCATGCATGTCATAAAGGATTATTTGATCCCTCATATATCCAAGAAGAAGACGACAATTGAAATGTTCAATGCCTTGTTCGGAAAGCTTGCAAAATACACAATGGTTATGGAGGAGACTTCAAAGGAAAACTTGAATCAAGAAGGAAGTTTTGGTGCAAAGTAATCCCTTCAAGAATTGAAGTCCTACAAGGTTTGGTAAAGAACAACTCTAGATCCTTGTCTCGAAGAGATATTCAGATCATTGTTGGTTCTGGTTGCCCCAGCTTAGATGGAAAGGTTGTTACCTCTGCAAAACGTCTGAGGGCATTCATTTATCTTGATGAAGGGGATGTAAGTATGCTTGTTTATTGTTCAAATTACTTCAGATTCCTATCCACGGATAACCAACAGGCCTGTCAATATTTTGCATTACTATTAGTTTCTTTCTTTATTTGTTCATAGGTGTGCTACCATTTGTGGCAATTTGTTTCACTCATAACTGGTAGTTTCTTTAAATTGCTCTCACGTTGTCAGGTATGCAGTTCATGCAGTCTAAGAGCTTCTTGTGAAAGGGCTTACATAATCCCACGTCGAGGTGACATTGCACGCACAGTAGATGTGATGCGAGTTTTATTGACTTATGCATACTATCCTCTAATTGGTTCTGCTCAAAATGGGGTACATAAAGCAGTGAAATTATCTGTCCGCAAGTTACTGAAGCAGGTCGTTAAGTTAAGTGCAACTCAACTTAATCCAAACCTCCGAAAGCCTGTGTCTGTAGGGTCTTCTCCTAAAGTAAATCAATTTCAACCTCCACCAATAAAAATATCCAGACGGGCTGATGACATCGAAATGAAGAAAGGAGATTGGCTTTGCCCAAGGTTAGTTTTCTGTCAGGCTTTAATTTTGGTGTCGTTTGGGAGTGTTGCTATTCATGCCTTACTTTTGAATTTTCCCTTGACATATTGGATGGAATCTTTAGGTGCGATTTCATGAACTTTGCTAAGAATAACAGATGCTTACAATGTGATGACATTCGTCCTAAAAGAAAGCTGAATTTAGGGGAGTGGGAATGCCCAGGGTGTGGTTTTGTGAATTATAGAAGAAATTTGGCTTGCTACAAGTGCGAATGCAACCGTCCACAGGGTGATCATACAAATTATTACAAACAGAGTATTAGCAACTGGGATGATGATGTAAGGAATGCTCAGCAATTCCCATACACAGAATGGACGTGGAAGAAGCCAGTCAACATGGAGGACTCTCAAGAGTCATCAGATGACAACTTTAACAAATAGTTAAATGGAAATATTGCTATTGTCAACTTTGCAGATCATTTGAGAATCCAGAGATGATCCTCTTTAAACAGCTAAAGAGAAGGAAGATGAAGTACTGGCATAGATGTGATAAATCAATCATCATTGTGCAATAAGATGGAAGATGTTGTGATAATGACTAATAGCTATAGTTGGAAGGTGGTCGGTAGTTACAGTACATCTGATTCAATGAAGCCACAGTGGGAACCTCCCAGGCCATGCTAAGAGTGTGGGTGCCTACTAAGCATGGAGTTATGTTTGAGCCCAAAGTCTTGTCAGCTCAAATTTGGAAAAACATAAGCATTCTATGACTTATAAAGTTGAAAGCAGGGCTTAGGATCTTGACTGCAGCGAATTTCTTATATGGCAGGTGGAGTTTGAGTATTTTACTATTTTGAAAGGGAAAATGTCATCTTTTTCAGTCCAAGAGAAACTATAAGTTATAACTATTCCATGGCCTTTGAGGATGATATCCCAACCTTTCAGAGTCCAGACAAACACGTTTACAAAAATGATAATAGTTTTTCCATTCCATATCGACTGGTTATTTTCACAGTGCATTAATGTAATTCTTTAACCTGATTCACTTTAGTGAAAGCATATATTGTAAACACCACTTTTCAGTAGAGGTTTCTATTTAGTTACAGAACAGTTTGAATTGATTTAGTTTCGTCACTTTTATAAAGTGATTCACATTAATTCTCAAAGGAATCAATCTGAGAGTTATTCAAATAGAATGTGCTACTATTATGGATATTTCTGTCATGGTCCAATCATGATCCTTTTCCTGCTGACAAAAGGTACTTTGTTCGACAGAATGGAAGAGGCATCCATGCAGTGAATTAGCTTGTCTTTCACTTCTTATCAGCAGCAGGAGAAGGAGTAATAGAAGACCTCTATTAATTAATTTCAAATATAATAAACAAACTAACAGTAAGTTTAATTTAATAAATAAAAACGTCGAGTTGGCCATGAAAGTGTTGGTGGAGTAGAGTGTTGGAAGAACTTTGTAGCAGATTTTGACCTCGAATTCAAGATTAAAGAAGAATCAAGGCCACTGATTTTATTTAGAATTATCATAGAGAGTCTACCAGGCTATGTGAGATACATATGAAAAGGCACTTTTCTGAACTCATACTAATGTTTGACATTCAAAATAAAAAATGATCATATAATTGTTATGATTCTACCTCCACATGGATCTAACTAGTTTTGAAAGTAATCAGAGCCTTACTATTCACTT
>TRINITY_DN209365_c7_g1_i1:0-514
ATTTGGATCATAAACTAGTGTCTCATACAGGGGCTCCGCTTTAGTGGAAAACAACAATAGCTTTCCATTGACAATACCAAAACAAAAGCCTACAGTCATGCTGTTTGTCAGTGGAACAGGAACCCTTTTCCATGAATTTTTGGCTGGGTCAAAGACTGCCAATTGTCTTTCGTTCTTCCACTCAATGCAAAAGAGATTTTCATTCAAAACAGCATGAGCAACAACCATAACACAACCATTCTTTGTTTCATTCCACACGTGCTTTTCGGGGTCATAAATATCCACATACCTTGAATTCCCAATGGTGAAACTTGAACGGCCGCCCATGACATACAGCTTATCTTCTAGCCCACAAGCAAAGCAACCCCATCTTGGACGTTTCAGACTCTCTATTAGAGTCCACTTATTTCGTTGTCTATCAAATACCTCAACACTAGACAGACCCACCCCAACTGGTCCATGAACTCCAATTGCATAAACAAGATCATCAACCACGGAACAAGCAAATTCAAAA
>TRINITY_DN209367_c2_g2_i1:0-406
CAGAAGCGAGATTACATCAATGGTGGGTCTGGAGGCTTTTGGAGGAGTTTTATGTGGTCCGACGAGGTTCACTTGCCATATTTCATCATCAGGGTCAGTTTTGCACAGTTTGTTTTTGGTTCCATTGCATTATGATGATTCTCGTAAAATGAGGTTATTATTGAGCATATTTTAATTAACTATGCTAAAGGTGCTATTTGGAGCACATTATTTGGAGAAACACCTAAGTGTAATAGCTTGTTGGAACGGGGATGAAGATATCTACAGGATGGGATGATGAAAAATGATTTTTAGTCGCTGGAGAAATTATAGATGTAGATTTACCATTTTCCGGGATTAAAAGTGATTTTAATAAAAATAAATAGTCACTTAAATCAAATAAAGGAGAGAAGCCTCTAGAATAAAA
>TRINITY_DN209367_c3_g2_i1:0-315
ATAAAATACATTTACATGTGAAAGGAGGGCAAATACCTTTATACAATTTTCATAGAAGCAAAATTATATATATGGTTTGATTAGTACTGTCATCATCTACATCCCAATATACCTCTGCCTTCATCTGAATGAGTTTGATTTGTACAAAGCTTCTGAAGGTCTATGTAGCCAATGATGGTGTCTTCAAATTTTGCACCCTCCAAATTAGCATCAACAAATGTACACCCTGACAGCACTGTATTTCTAAAAACTGCACCTTGCATATTAGCTTTCCCAAAATTTACTCGATCAATAACTGCATTCGAGAAGTCCAAC
>TRINITY_DN209368_c1_g1_i1:0-204
GCTATCAAACTACTGATAGTATTACGCTCTGTTAACATGTGATTCTCCATCAGTCTATCTCTTACATGCAACGGTTGCAAACCAAGTGGCCATCCTTCATTCTGTTCAGAGTAGGCAGAGAGCCCATTTGTTTAGTATCTGATCGGCCATTGAAAGAGGCCAGAGACTTATTGTCTTATTTGTTCCCCTGTGCTAAAGTTTCCA
>TRINITY_DN209371_c2_g1:0-479
AAACTTTATCTGGTATAAAATGTTTATATATATAGAGTTAAATAAATATAAAATGTTATTAAAAATCATTATAGATTAATCTTAGTTCTGCATCTATTTAGTATTTAGAAGAATTAAATCTCGTGTATATTTTTTTAAAGAAATTTGAACTCAATGAAATTTGAGTCTAATTAAATATCTGTATTTGGGCACTTGTTAATTGTTAGTTATTTACACTATAGAATCATTGGTATACAAAGAATGTTAGCTTTTGGAATGGCATACATTGCCAAGCATGTTGTCTTTTGGAATGGCATGCACTGTTCAAGATTTGGAGTACACTTACCACTGAAGATTGACGAGTAATAGTTGAGTATGGTGAATTTTATGTAAGAGATCTTAGGGCAATTCCATGTGAGCCTTAATTTGCATGCACATTGTCTTTTACAAGAACTTAGCTAATCAAATTAAATTGCCTAACATGTGCATTATGATCATGC
>TRINITY_DN209378_c1_g1_i1:0-259
ATGAAATTCCATGAACATGCATGCAGAGGCACAGCACTATGCACATTGTTCAGTGCAGTGGGGCACTCTGGATAAATGTAAGGACACAACCCGATTTTCGATGTAGTTTTGTATATTTAAAAACGAACAAAACCCAAAATTCCAACGTAATTGCTGAAGTCGTCTGCTAACTGCTAAATGCCAGAACAATCCAGACAGAATCAATCATATAAATAGCAGACTGTGAGGAGCCATAAATGCTAGTGCAGAACACCTCAGG
>TRINITY_DN209379_c2_g1_i1:0-248
ATTACACCAGTTGGCTTTCCCTGAGGATCAATCAACCTCCAATATTGATTGTGCAACGCCACATGCAGAATTCCCTTAGTGGTGACATCAAATGCTGATGAAGATCCTCCTGTAGCATTAATCCAATTAACAATCCGTTGACGATGAGCATCTTGATTGTAACACAAATTGCCACCTTCATATGACATACTGTCCCAATATTCACCAATAGCAAAAGCAGGATTTGATGCTTCAATATACTCTTTGAC
>TRINITY_DN209382_c2_g1_i1:0-256
GCCATCTAACTTTCTTCGGACAAACATCAATAGGCACAGTGCATATATCCCAGTGAATTTTCAATGCAGCTGAAAGCGTTGGATTTCACACGAACAATTACACTAACAGGAAATCAATGCAGAAAAAGGCTTGTGACGTTCATGTGCTGCTACAAAAGTATTATAGATGCTCATCCAGATGATTTGCTGAAACTTTATCAAAATATAAATGGGCTTCTGACCAGTCAAACGATAGGAAAAGTATCTATCGTGCCAC
>TRINITY_DN209383_c8_g1_i1:0-233
CAGTTCTCCTTGAAACGATATAGCTAGGCAGGATTAAAATTAAAGCTCAACTTTCATGTGCCCTGTAGGTAGCAATCCATGGAATCCATGTGATTTCAAAGAAGTGGATCTGTTTTGATCCAATCCTATGTCAACGACATTTTGGAACACGTCATCCCAGCCTTGTGACATCTGCAACTGAAAAGTAGGATCTGCATAGCCGTTCATACATGGCAATTGTGTATCCATCATCC
>TRINITY_DN209384_c3_g1:0-3307
TAGGGAGTGGGTTTTTGACCTTTGGTTCAAACTCATTCACATGGTGGGGCTGACTTGAACAACATAAAATATTCATAATTTCTTCTTTGTTTTGCCAATGAAAATACTGACTGAAGCTACCAATTTCCAATAGATGCTAAGTCATTGATGCTATAGGTGGGAATGACACTGGCAAATACAAAATAGGGTAGGCATTCCTCCCTTTCCTTTGACCTTTACAAGCTGCCCTTTTGTTGATTCAGCCATGATTGCTATTGAATGAATTAAAAAGAATGCTGCTGTTGGAAAAAGGAAAGAATCTGGTTTGCTAATCCACCTTCAAAGCAATTGGAATCCCTTCAAATCTTGATTTACACTTCACCTGCACAATAACTGGCCATGAGAGCACCTTCCCTGCAGTTGCAAATGACAAAAAAAGGGTGGGAAAAAAATGCCATTAAAGGTCCCACATGTCTCCTTTTCCATAGACACATCTAGGGCATGTGTCTTGTTTTAGGACACATTCCAAACATCTGACACACAGCATACAGACATGGCACCCCTGGGGGCTGTATGCTGTTACTTATCTCAGAACTTGAACTTGCATAGTTCAAACGATTATTGAATGTCCAAGGACATATCACTGTGCTTCCTATGCTGGCATTATATAAAATAACCTCAAATTAAGTGAAGTCCTAGTAAGGGAAGAAACACATCGTGGAATGATATATTCGCTATAAGATGGCAATATGCTAATTGCTATTCTGAATTGACGGGGGGTCAACGTGTCCATATATGACACTCGAATCCCCTGGAAGTGGTACCAGCTTGATTTGAGGTAGAACGAAGTTTCCCTAAGGAAGACTGAAATTCTCTGAGGAAAGTGCAGGAGGCCAAAATTTCAGGAGGTTGAATTTATCACAGTTTGACCGAACCTAAATTATGATCGGTGGTTAATTTTCGTTCTCTTGCTATTGGCATGCACCATTCCTACCGCAAGCATGATACATCATTCACTTTTCAGTTTAGTGCGACAATATTTTAACCACAGCTTGCATAACCTTATCATCAATAGAATTTGCATTCTCATTCAGTCATCATTTGAACTCTGTAGTGCCAATGGAGATTCCATCATCCACACAATCGTTTTCTCGACCGTTGCAATTGTTTGGTTCACTGTACCCTTCCCGCTCTCTGCCCAGCATCTCCAATTGCACCCGAAGGGAGCTCGTTTCCAGGGGACTCCGTGCATTTCGAGACTCTGAAAGTATTCACTCCCTAAATTCCGACAACGAGGGTGCTTCACAGTCGAATTCTTTTCACAGAGGATGTGAAGGTATTGGGGAGAATATTCATCGTGCAAATTGTTTAAAAAGTCTATTTTCATCTCGGAGATTATTTTTTGCCAGTATGATATTTTCTTATTGGGCTCCACCCTTAAGGTACTTATCAGCACATGCTCTAGGTGATCCTACAGTGACTGTTGAAGAGGTGACACGACAGATCTCCCCCACCGGGGAACTTTTTCAATCTGAGATGCCCCTATGTCAACGCCTAAATAGATTTGCTCTTGCCAGGAAAGAACTGTGGAGATTTTTGAAAGGAACACCTATTCTGTGGTGAATATTTTTGATGTAACCCTACGCCCGCAATTGAACATGACAGGAATGATTGAGGTGACTGCAATGATGACATACATAATTCATAAAACCCTTGCAGTCTGTGTGCAGGTTCCTGAAGGAAATGGTTCTGGAGTAGTTTGGGATGAGCAAGGGCATATTGTGACCAACTATCATGTGATTGGTAATGCCCTCTCAAAAAATCCCAGGCGTGATCAAGTGGTTGCCCGGGTTAATATTCTTGCATCTGATGGGGTTCAAAAGAGTTTTGAGGGTATATTGGTTGGTGCAGACCGCACAAAAGATCTTGCTGTCTTGAAGGTGGATGCCCCTCAGGAGATCCTGCGGGCAGTTGAATCTGGGCAGTCCTCTAAACTTAAAGTAGGTCAACGATGCTTTGCAATTGGTAACCCATTTGGTTTTGATCACACTTTGACTGCTGGGGTACTTAGCGGATTGAACCGTGAGATATTTAGTCAAGCAGGCGTGACTATAAGTGGGGGTATTCAGACTGATGCAGCCATCAATCCTGGCAATAGTGGTGGTCCATTACTAGATTCCAAAGGAAAATTGATTGGGATTAACACAGCGATATTTACTCAAACAGGAACATCAGCAGGAGTAGGTTTCGCTATTCCAAGTGACACAGTCCTCAAGATCGTGCCTCAGTTGATACAATCTGGGAAGGTAATTGTTAAAGTGCTTTGTCATGGAATTTTAATAGATTGCACATCTCTAGTTGGTAATGCGTCCAGGTTTAAATGTAGATATAGCCCCCGAGGTAATTGCAAATCAATTAAACGTGAGGAGTGGAGCTCTTGTTCTATCGGTTCCGGAAAACAGTGCTGCAGCAAAGGCAGGGATGATTCCAACAAAGAGAGGATTTGCTGGTAAAATAATTCTTGGTGATGTGATTGTTTCCATCGACAATCATACGATAAAAAATCCATCATATCTTTCCAAAATTTTGGATGATTACATTGTGGGGGACAAAGTAGTCTTAAAGGTTCAGCGAATCAATGGTGTGGTAGAAATACCAATTACATTGGAAGAGAGCATAATATAACAAGCCAAACTCACCCATTTTAACTTGCTGCAGTGGTACTAAAATTGCTATTCCTCTTTCATTAATCAAGCATGAGAAGCATTCGTATCATGATTTCGATTTATTTCTCAATTTGAACTGCCATTAACTTGAAACAACGATTTAAAAATTTATGTTTCTGGATATTTTACTATTTCAGAAGCATTTTCGTACTGTGGCACATTTGGTTTATGAGAACTTGAGAGCATCTACCGAGAAAGCTCTGCTTGTGCTGGATGAAATGAAAAGACAGGAACTTGTAATTGCAGTTGGTAAAGCTGTCTTGAGTTTTTGACCGCAATCACTATTTCTTCATTGGAGCAAAGCATTATATAAAAATGCAAGGGATACAAAAACCACTTTGCCTCTACGTCAATACTCAAAATCTTTGTTAGTTACAGCATTCAGTCAAAGTATTTGGGACCTTATCATGAATATTACAGCAATTGTTTTTGAAATTTCTGGCAGATGTAATAGCTTTTCTGCTACATAGAATGTAAAGAACATTATTGTGCTAAGGTAGTGGATAATTATCTTATTTGCATCCTAATCTTGAGCTTTTTGTCAAAGATGGACCATGGTATTTACAAGAAATGTTAAGTTGATATTATTTGTCCAAAAAAAA
>TRINITY_DN209386_c0_g3_i1:0-612
AAATCTCTGTAAGTCGTTGATTTTTCTTATCATATACAATCACATCCTTTTTCCTGATATGCCTCCACCAGGACCTGCTTTCGCATGTCTTTTACCTCCAGAAGTTCCAGTTTTTGAAGGATTCTTTCTAGTCTTCCCCTGTTTGGAAATGTTTTTACCATGCCTACCAATTCCTCTAGATCGCGAGTCTTTTTTCAATCGACGGTCAACTATTACTTTTCCTTTACCACCTTTAACTTGTACTCCCTTCTTGGCAACCACATACTCCTTCTGGGGTCTCTTAGGCGTAGCTTTCTTGTATAGTCGCTCAATCATTTTATTTTTCGATTGATTGGAGATGTCAGTTTGATTAGATATTGCATTTGCTTTGTTTCGAACTCCCTCCAACTTCTTCATTGCAACCCGTTTCTTACGGGCTTTTGCCTCTGCAACCTTCTTTGCTGGCCGAGCATCAATTTCTTTGAATTGTGCTTTCATGGCTTCAATCTCATCTCTTGTTATGGGTTTCTGAGGTTGGCAGTGAATTTTTTCTTCCTTGACAAACCATTCCGGCAGACCCTCATCATCAAAAGTATACCTATTGTAGGCAGCATCTAGAATCTCTTCCCGTTG
>TRINITY_DN209389_c0_g1_i1:0-300
GGTGGGTCTCCCTTATTTTGGCGATCAGTATCTCAACTGTAGATTCGCCCAGGATGTGTGGGAGGTCGGCCTGATTTTTGAAGGAGTGGAGATGGGTGAGCAGAAGGTGGTGCCAAAAGAAGAAGTGGAGGGTATTGTGAGGGTAATGATGACAACCACCAAAGGAGAGCAGTTGAGAAAGAACGCCCTCAAACTGAAGGGATATGAAACGAAGGCAGTTGTCCCGGGAGGGTCATCTTTTAATAACTTGAGCCCCTTCGTTAAAGACATGGGGAGAAACGCGGACCACAAGCGCAGAAC
>TRINITY_DN209389_c5_g1_i1:0-392
CCGCGCCAATTTGGTTAGCTTGTCAAAATGAGCGTCTGCATCGGATTCAAAGTGTCCCACTGTAGACTCTGACTGAGACTCGAACTCGGCCATGCTACAGTCCATGAGACGCAAATAGGCTTCCACTGCCTTGAGTTGCTCTTCCTCGGCGGCATCCATGTCGTCCCAGGAGGATTCTGCATCTTTCTCCAACTTCTTTAGCACTTGTTCCACGCTTGCAGGCTTGAAATCATCCTCTTCGAACGCCTGTTTTGCCATTCTGGAGAATTCGCCCAAAGACTTTTCCACCGAGGCTGCATCCCATAGCGTGTCCATCTCCATCTGGCGCACTCTCTCAATGCACAGATTTCAGGGATCCATAAAACCACACTAATTCATTGCCCAGATCTCAG
>TRINITY_DN209396_c1_g3_i3:0-722
ATGTTTTGGGCTATAAAATCCCGCAGAATACTCTCGTTATCGTGAATGCTTGGGCGATTGGGAGGAACCCAAAATCATGGGAGGACGCTGAAGTTTTCAAGCCAGAGAGATTCATCGAAAAAGTTGGGTCTGAGGTAGATGCAAATGAAGATCAAAACATGAGGTGCCTTGGCTTCGGAGCAGGCCGGAGAAGATGCCCAGGACAGCAATTGGGAACGCTTCTGGTAGAGTTTGCGTTGGCCCAGCTGTTACACTGCTTCAACTGGAGGCTTTCTTTGGATGACACAAACGGGCTAAATCCAGAAATGGATATGACTGAAATGTTTAATGGAATCGCATTGCGCAAGGCACATGGACTCTCGGCTATTCCGACACCCCGCCTTGAATGCCTGGAATAGGACATCGGGTTTCGAGTTAAACCTGTGGAAATAGAAGTCTCTTCCCGTAGAAACCGTCCCCGATGGTGGGTTGGAGCCGTGGGTTAAAAATCCGTTTTTTTCTTGCGGGTCGAAATAGGTTTCATTTAGGTTTGTTAAACTATTACTACTTTAATATTACATCAATACACCTTCAGCACTTTTGGAGAGTTAAAAAGTGTTGCTCTAAATTCACCATATATGGTAGAGTATTTGTAATATTGTAAATTTAATATATATGGTAGGGTATTTGTAATATTGTAAATTTAATATATATGGTAGGGTATTTGTAATATTGTAAATTTA
>TRINITY_DN209399_c5_g1_i1:0-281
GTTCCTAAGTTGATTCATCCTCTACCACCACCTATTAGATCACCAGAGTCATCCCCAGAACATTATTTGGAAGAGACATGGATGCAGGTTAAATTTTGATCATACGTCTCTATCCTTCTTTCAGTTGTTTAGCTGAGTGGAGTTTTTCTTAAATTAAACATGATTTTTAATCATAATTGTTTTTTAATATCTCATCATTGCAGGAGCTCAATATACAAAGGCCACCTACGCCCACTCGTGGCCGACCTCAGCCTGCTCATGATCGAAATTCCTTGGCATTT
>TRINITY_DN209401_c4_g2_i1:0-203
GAGTCGTTCATGTGAAAGCTTGTTTTGTGAGATTATATGATATAGTTCATTAAATAAATAAAAATACTAGCCGCCTTTAATGTTGTGTATCGTTGCATTCCAGACTGGTATTTATGACAATGATCTTCATTATTAGTGTTTGCTGTAAAATCAAAAGGACTGTTATGGGGTCATGTTTTGGGCCCTACGTTCTGTTGCAAGGG
>TRINITY_DN209401_c6_g1_i1:0-240
GAGGAAAGGTGTTGCAGATTTCTTGCAGGAGGTGACTTCTCTCAAAGATCAAGAGCAGTACTGGGTAGACGGAAGGCAAACATACCGTTATGTTCCAGTGAAGGAGTTTGCGGATGCATTCCAGTCTTTTCACATTGGGGCTGCATTGAATGCAGAGTTATCGGTTCCATACGATAGAAAGAAATGCCACCCAGCAGCTCACACAACAGACGAATACGGTTTAAACAAAATGGAGCTATT
>TRINITY_DN209403_c6_g1_i1:0-319
ATTTCAGCTGGGATGGATCTCAATAACGGTTGAACACATCATACATGATATAACACAACGACAGTGGAAGTGGAACTAATGGTAAAATAAAATGTAAATCTCTTTCTATGCAAAATTAGCAAGATGAAAATCGTTGTCTTTCTATCAAAATTTTATGTACGCCATAGCTTCAGGATGAATTGACAGGGTCATTTTTTTTCTGTCTGTAGTCTCTAATTAACGGAAATACCATTGTACATGGGCATTTAGCAAAAGATAAGGGTCCGTTGGATCTTGTATACTCATGTCATAATTTAATCAAAGTTTTATCAAAAAAAAA
>TRINITY_DN209405_c1_g1_i1:0-239
ATGTGGGGGGACCATCCACCGCCGCAGGAAGAAGCGTGATGAGTGTGTGAGGAGATGATAGTTGGCACCATGTGTGATGCGAAGCCAGTGGCACGATAATGTCAGTTATGCCACATCTTGTCTAGAGATATTGCCATTGGCGGTATCACTTTAGTTCGTTGTGTAACATTTAGTTAGTACAATTTGTCGAGAGATTTTTTTATTTAGTTGGGTTGTTAAAATGTATTGGATAGGAGCTT
>TRINITY_DN209406_c6_g1_i1:0-387
ATGAAAATTGCTCGGACTATGGCAGGAGAGAAACTGACTTGATAACTTGGGTTGACAGTTACATTACTATATTGAGTAATTAGCAGGTACAAAATGAATATTTTTAATTTCTCAAAGAGATGTAGAAGGATGGATATTATGTGAGGTATGATTATTTTCTCAGAGGTGGAGTGATGGATATTAATAGGTGTGGTAACTCCATTTATTGGCATTTTGCCTCATCGGTATTTATTCATCTGAGAGTGGTTCTGTGAAAGAAGATTTGCTGCAACTGCTAATTTCAATTTATTTTTCTGCCCTGTATAGATCAACTTCACTCATGAATGGGGTGCACGTAAATGGATATCTTCTTCCTTGAAGGAAGAGTAATTCTTAAAACAATTCTCC
>TRINITY_DN209407_c0_g1_i1:0-343
TTGTACCAGGGAGTTTCTTTTGGTGAGTATAGGATGAAATTTTTCAAAAAGGGTTTTGAAGGAAAGGAGCACGTTCACGGACTGAAGCTGCAGAGCAATTGCCACAGCAAGCAAGCAAGCATTTAATGCCGAGGAACATTCGCGTAGCCTGTCTTGCGTCCCTTTAACGCTCTCTTGTCTTCGTTTTTTTCACGATACCTTAAGGTTGTATTGTCTTTGTTTGTTCTTTATGAGCGGTAAAGAAACTGTGCCTGATTAGTTTCGCAGACACATAGTTTCACCGAGATCAAACCTTTCCATTTAATACCACATCTTGGGGATTTGATATATTTTAAAAGTGTTT
>TRINITY_DN209407_c6_g1_i1:0-305
AACTGAAGAAAATGTTGAAAAGATTCTGGCAGAAATAAGGACTTATCTATCTGGTACAGGGGGAGGTGATCTTTAATTTGTTAAAATTGATGGTCCTGTTGTAAAGGTGAGGATAAGTGGACCTGCAGCTGAAGTTATGACTGTCCGTGTTGCTTTAACTCAGAAGTTACGAGAAAAAATCCCTGCAATTGCAGCAGTCCAGCTACTGTAAGCTGGGTTTTCGTCTTAATGTTTCACATGGATAGAAACATATACGTCTACTATGTATAAATTACTGATAACTAATGTATTTCATTTTAGGATCA
>TRINITY_DN209407_c8_g1_i1:0-248
AATATCTCATGAAATTTTTCAAAAAGGGACTGGATGGCAAGGGCCATGTTCATGGAGCCAAACAACAAAATCCATTGTCTTCTTGATTGCCACATCGACCAATAATATAACTTATTATGTATAAATTTCTGGTTGTCCCTCGCAAACTTATTATGTATAAATCTCTGGTTGTCCCTCTCTTCTTCTGATTCTCACATAGAGCAATATTGCAATATAACTTATTATGTATAAATCTCGGTTGGTCCATC
>TRINITY_DN209407_c9_g3_i1:0-340
GGCACCCCATTCTGACATCGTCGCGCTGACCATTCTCCTCGACGACCAATGCCCAGGGCTTCAAATTCGCAAAGATGGGGAGTGGCTTGATGTCCAATGCGTTCCTGGCGCTCTGGTTGTGAACGTCGGTGATCAGTTGGAGGTAGGTTGAAATCATACTCCTAGCAGACTAATACTGAGATGCTGAAACGATTAATTGGGTTGATAGCAAGCAGATATTGAGCAATGGGAAATACAGGAGCATCGAGCACAAGAGGGTGGTGCACAAAGACCGCTCGAGAATGTCATGGGCCATGTTTTGCAGCCCAGCGCCTGATGTGGTGGTGTCACCCAGGACAGA
>TRINITY_DN209412_c3_g1_i1:0-319
CAGAAATTGTTTTAAACGAAGGGTTTTCTGAGTTAACTCGATTCTACCCCACGAGCTGCTGCAATTTGATTGGAATTCCTCAGAACTGAACACTGGTATGGATTCCTCAGGAGTGAATTCTGTGATCATGCCACTGGAATTTGTTTGGGAGTTCTGAGAAGAAGAGACTCGGACCATCCTTTTTGCCAATGGATACTGCATACCATTTATCACTTTTTTTTGTACGAGGGGAAGTGGTTTGTCTCAGGCTTAAAGCTTTTCCCAACCATTCAAATGTGTACTGGTTCAGAATTTATGGTTTCCATATTTGTTTGAACTC
>TRINITY_DN209412_c4_g1_i1:0-327
TGACACTGGAGTAGGATAAGGTTTCCCTAATTTCGGTAATTGATATTGAATTCGAAGTTTTAGGTGCGTGCTCGGCCTGTTTATCTGTAGATTCCAGTGGACCCAAGGAAATGGACTCTGCTGAAAGCAGCTAAAAAATATCTAAACGACGATGATCCTAGGTTCACGAGATTGATATCAATATCATAATTAGTAATGAAATGATATTTTAAAGTTTACGAGATTAAAAATGGTTTACTGGATTATTAGAATTTTTGTTTTTTTTGTTTTTAGCCCTTTTTGAGCCGGCTTAATTTTCTACTGATTATTTTGAAAACACAATTCCAC
>TRINITY_DN209412_c6_g2:0-533
AAGAGAACCTATGCTTGTCTATGAGCACATGTCTGGAGGGTCCTTAAAGGATCACCTTTATGGTCCTAGTGCAAAACTTTCTCATTTAAATTGGAAAACTAGGCTGAAAATAGCTTCAGATGCAGCACAAGGACTGGAATACCTCCATGTTGGTTGCACTCCAAAGATAATTCATAGGGATATCAAGACGGCAAACATCCTTCTAGACAAGAATTTCAATGGAAAACTGGCCGATTTCGGCCTTTCAAGAATGACAATTGATGGGGAGGCATCTCATATTACAACTACAGTGAAAGGAACCTTCGGATACCTGGATCCAGAGTATATAATAAATACAATTCTTTGCAATATTCTTGATCCTGAAGCAATTAAATTAATTTCAAATAGCAGAGGAAAATTCATTTTCATTTGAGCTTCTTTGCTAACCTTTTTAGGCCATGTTTTGACAGGTATTTTAGCACTCAAATGTTGACGGAGAAGAGCGATGTGTATAGTTTTGGGGTAGTTTTGTTGGAGATCATTTGCGGTAGACA
>TRINITY_DN209412_c6_g5_i1:0-245
GGAACCTTAGGATACCTGGATCCAGAGTATATTAAACATACAAGTCTTTGCAATATTCTTGAGGCTTAAGCAATTAGATTTAATACCAATAAAAGAAGTAATTTATTTTTGTTTATTCTGTGTCACTGACTTTTTTATGGGATTTTTTACAGGTATTTTAGCACTCAAATGTTGACGGAGAAGAGTGATGTGTATAGTTTTGGAGTGGTTTTGCTGGAGATGATTTGCGGTAGACAGCCCATAGA
>TRINITY_DN209414_c0_g1_i1:0-319
CCATCCCAGAACCAAATAGATCTGCTGCATATCTAGCACTACCTTTAACATCAAGTTCCACGGTGCCATCTCCCTTGACCATTGCTATTTTCTTCATAATTTTCATCTTCTTTCGGTCAGATATTTTCTCCGGCGCGCCATGTGTATTGTCCTCATCAGGGGCTTTGTTCCCTTTTCTTCGCTCGGTTATGGATCTTTTAAATGAATGATCATTCTCTGGAGATGCGGGCGCTTCGTAATTTGAGGACATACTAGGCATTGTATTTGCTCGAATCAATCCTGAAGGCTCTTCATTTTGTCCCAATGAATCATATTCCTT
>TRINITY_DN209417_c7_g2:0-999
GAGCCAATCAGAGGAAAATTATTCCTTTTATGATTGAGGGTCGTACGATTTATAACACAGATTCCCTCTGAAAACCGTGTTGGCTCTGTTCCAAAAGCACTTTTGGCGAACCAAACCATGGATGTGTGCTCATCGTTATTGGTTTTTCATATTCATGCTCTCTACGGATAATGTAAATGTTGCATTGTCCCACAGTTATTTCAAAACACGTTCCCTCTGTAATTATTACGGGTTTCGGTGTTCCAAAGTCCAATTTATTTTAGTCAGTACCGATGGAGAAGGTATTTTTTTCGTGTGAGTGGCGTCTATGCTCCTTTTATATATATCTATATATATATATACACATATATATATCTTAGCCTGCGCTCACTTACCACCATCCATTACCACCGTCCATTATTGTAAGATTTTTGCTTGACCCAGTAATCGGTTCATGGCAATGGGGAAGGGTTATTCACTACTTTGCCCATTCCTTTTGGTTTTACTCATTCGTGTTTTGCAAGCTTCTCATCATGAGTGGGATGAAGCTACTTTGTCGACTCTCAGAGTATCAAAATCCAGTTCCCTGGCGGCTCACAAAGCATCAAAATCCAGTTCCTTGGCGCCCAGAGAAACTTATAGAACAGCGTATCATTTTCAGCCCGTTAAACATTGGATGAATGATCCAAATGCACCATTGTTCTACAAGGGCTACTATCATCTGTTCTACCAATATAATCCCAAGTCGGCTGTGTGGGGACGGATCGTGTGGGGGCATGCAGTTTCAACAGATCTCATAAATTGGAGACATATGACGGGTGCAGCTATATACCCTGATGAATGGTACGATGCCAATGGTGCCTGGTCTGGATCTGCCACTTTCCTACACAAAGGGGGCCCTCCTGTAATCTTATATACAGGATCCAACAATGCCTCGGAACAAGTTCAAGTCATGGCTGTTCCCAAGAACCCATCGGATCCTTTGCTACGGGAGTGGAACAAGATCGCGCAGAATCCCAT
>TRINITY_DN209417_c7_g3_i1:0-417
GTAGGATGTCAATGGCGCCTGGTCTGGATCTGCCACTTTACTACACAAAGGGGGCGTTCCCGTGATCTTATACACAGGATGCAACAATGTGTCGGAACAAGTTCAAGCCATGGCTGTTCCCAAGGACCCATCGGATCCTTTGTTGCGGGAGTGGAAGAAGATTCCGAAGAATCCAATCATGGTGCCTACTGGCATCAACGCCAGTTCCTTCAGAGATCCATCGACGGCATGGCTGGGATCGGACCAAAGATGGCGAATTCTGGTCGGCAGCGAAAGGGATAAGAATAAGGTGGGAGTGGCATTGCTGTACAGAAGCAAAGATTTCGTTCAATGGGTGAAAGCCAAACACCCGCTGCACTCTGTTAGGCAAATCGGAATGTGGGAGTGCCCGGACTTCAACCCTGTGTCCCTCTATGG
>TRINITY_DN209420_c2_g1:0-546
CACCGAATTACTTTACAATATGGTTCCGTTTAACCCCTGTCGACGTAAATGATATTCTCTATATAAAGCAAATAAGAACATTCAGCCAGTTTTATCACATGACTAATTAGAGCAAGTCCTAAGTTACTTGGTGACATATTAGACAAAATAATCCCGGGCTTCCCAATGCAGCGATAATCTACCAATCAACATACAAATCAACACGGAAAATCAATTTAGTCCCAAATCCAGGAAAGGGAAAGAAGATGAATCTAGTGCTCTCGTGTCGTACAAAAGAAAATCCAATTAAGCTGTCTTTCAGGTTCTCAGGGAAGCCTGGATGCTTACATTACTTTGACAGAAACGAGAGTCAATGTTGACAGCGATATGAGGTGCCAACATTGATTTTTGAATAACTGTATCCTAGAGGCATCTTTCAATAATACAGGACTCTGGGATTAAGGAAAGTAGTAAAGAAACGGGAATAGAAATGCCCCCCAATACTCGAAGAATCGTCCATTTATAATAAGTCCGAAGGATGGAGGATGCCAGATGATTCAGTCAGAG
>TRINITY_DN209423_c3_g1:0-987
AAGACTTTTACTTATGGGCGTGTTATAAACACCAACAATTTCGACAATCCACAGTCAGAGCCCTTCAAATTCACAGACAACTCTGCAGCCTTTTTTGCAACTGGAAATGTTGCAATATCTCGGAGGTATTTGATAGAGGCAGCAAATCTGTTGGGAGAACTGTCAGAGGGGCCGTTTGATTCAAGCTTCAGTGAGTATGGATGGGAAGATCTGGAACTTGGAGTACGGCTAAGGCAGGTTGGTGCAAGAATTAAACATGTGCCCAGTGCAGTTGGATATCATTGGCATCCCTCTTTTAACTATGATCACCTACCTATGCGAATTGAGCAGGAGAAGCAACGGGGCCGAAATGGTGTGCATTTCCATCGTAAGCATCCTTACTTGAATGTGCGGCTTATGATACAGATGACACCGATACATCAAATCTTATGGTTCATTCTAACATTAGGTGGTCTTTTGAATGAAAAGACTCTTGCACCGCTTATTAGAGCTTTGGTAACTTGGGGCCAGCCTCAGCTTGCAGAAGCCTTGATCTCACCAATTCTAAACTGGTATACCGTTCAGGCCATCAATGAAGAAATTAGAGAGTTGAGGTGAAAACACAGCTCAGGCACATTCAAAAAAATATTGTTAGCCTTGCAGAGGCTCGATTTTATTGCACAAGGAATCTTGTACGAGTATAGAAAGAACTGGTGAATTGTTTGCATTGATATGATATTATTATTATGATGGCTCCTTCTAGTCAATAAATTATTAAAGCTGGGAAAAATGTGAGGGATTTTCACTCAAGTCACTTTTCATCTATGAAAATAATGGAGGTTAATAATATTAATAATCTAACAAAGCAAAGAGTGAAAGTATTTTTGTGCTGTAATCTTAAAATGTAGTTGCTACATACATATATATATATATATTACCGTACTATTAACCAAGCATTTTTGTAAATGAGACTTTCCTTGGTACACAATATAGTAAATTGGGAAAAAA
>TRINITY_DN209429_c8_g1:0-1767
TGCACGCCTCAATTGAAGTGAAGCGCAACTTCCCGTCAAGTGACGTACGTTTATTTCTAATCTGTGAACTTACCCCGAGAGTTTATTCGTTGATTGCTGCTACGGTATCCGCATTCTCTCTTTTGCAAAACCCACCATATTTTCCTCCTCGGTCATCTCTTTTCATCAGAGACGCAAACCTGCATTTTTTTTTGTTATAAACAATGCCGATATTGTCCCAATCCACAATGTGTTTACACATGCATACGAAAGGACTGCCACCACTTCAGAAACCCACACCCAAATCCCCTTCTGTCCACAAATGCAATTCCTCCACAACTATACTCTCCGCCCACTTACCCAAAAGACCTCAATACACTAATCTTTCTGCATGTGGTTCTACTGGAGCTCTCAGTCTTTTCAGCCCTTTATTTAAGAGCAAAGGAGTTTCAGTCAAGACGAAATTAAATGGAACAATAGCTTATAATGCATCCAATCCGGCCAGTGCAACAGTTGGGTCTTCATCACCAGATGCAGAACGCGAGAAAGAGAAGCTTTCTCAGGTTTCAAAACGTTTAGAAAGCACGGGAAGGTATTTCAAGCGGCTAGGAGGGTTAGGTTTTTGGAGCCAGCTTGTATGCACAGTTGTATCTTCTGTAATACTTGCTTTCTCTGTGGTCATCACTGGGAGCCCCACTTCACCAGCGACTTTTTACATGACTGCTGTTGGCATTGTAGCAGCATTTTTGTCTGTCTTCTGGTCTTTTGGGTACATTCGGCTAGCTGAACGTCTTCGAAAAACTGCAAATGATCCTGCCAAGTCTCAGATTTTTGAGCGGCAATTTATTTCAAAAGATCCTCTTTTCTGCTGTTTGAATGATTACAAAGGAGGCTGCTCCTCCTCGTGCTGATGTGGTGAAAAACCTAAAAAATGGAATTGTTATAAATATTCTTGGTATGGGTGCCACAGTGCTTGGGATGCAAGCTACTGTGGGACTATTAGTGGCAAAGGCTCTTACTTCTTCTGCTAATCCATATTACCAAGGATTATCACCAGCCTATAGCCCAGTCCTGGCTCTTGATGTCTTTTTGGTTCAGGCTTGTGGAAATACTCTACTCTCTCATTTTCTAGGACTCCTGTTCTCATTGGAGTTACTTAGATCAGTGACTTTACCCAGTACTCCTGAGAATGTGATGGTTAAACTTGCCTAAATTCGGTGCATGATTAACGTTATAGACGATGAGTTCTATGTTGGACCTAAGCATTGCCATGGTTGTTTGTTCCTTTTAGGAAGCTGGCTTTGCCGCAGCACAAGTCTCTCGCCCACCATTTTATGTTTTGCTTAGGGATAAGCAAAGTCTTCACTGAAAGCACATTTGCAAACTGTCATTGTTTTATTTTGATCTCCCTTCCTCCACGATCAAAATAAAGAAGATAATTATTTTAGAATGTAGTTTTTCTCGCTTGTAACACTTTTTTTGGGTTATATTGCTGCCATTTTCAAGCGTGTTAATGCTTTTTAACTAGTCATTTTTATTTACGTTGGCCTGAGATCTATGAAAATCTGGTATTCAGTCTTAATGTCAATAATGTGAGATGCAAGATAAAATAGTTCCCCAAATGGGAAAGCTGTATAACCTTGTGAAGGATCAATGTTCAAAGGATAAAGCATCCATTTGATATACATTTCAAGGGAAGCATTTGTATTATTACATAATCTTTCGAGATTCCTAAATGACAATGAAAATTCTTTATCCAAGCATAAAGAAATATTTGTGAAAAAAAAA
>TRINITY_DN209430_c1_g1_i1:0-202
GTTACGAGTGTATGAGTCGATCAATATTTAGGATTTTATTAGTGAAGCTCTCGATCAATTTTTAGGATTTGAATCACTATGTAATATATATATTTCCTCCACTGCTTTTACTTTTAGATATGTGTCATTTATATAGCTAGTTATATGTCATTTTTAAAGCCTAAGAATGTATGTTCAGGGTTTATGGGTGCCTTAACACTAC
>TRINITY_DN209431_c0_g1_i1:0-813
CGCAGAACTAACCAATTACTGTATCTAGAATCTATTCTCAGGGTGCATTCTGAAAGAACAGAACAATTATGACAAATTTAAGAAATGACCTACTAAACTTGGCTTCCAAAAATTGCCATATTTGACTCAGATCAATTGCCGGCAACTTCAATCAAAGTTGGCTCGTAATCACTTGGAGCCTCAAATCCCAAGAGAGTAATTATAGTCGAGGCAACATTTGCAAGCCCGGGCTGTTTCAAATCAGTACGAAACCTCACTCCTTTCGTAAGTCCAGGACCTCCTATAGCAATTGGCACTGGGGAACAAGTATGAGAAGTCAGAATTTGAATTTTTCCATCTTTACCCATCGCCGGTTGACCTGTTTTGTTTCTTTTCACCATATCCTCGGCATTTCCATGATCTGCCGTAACAAGGTAGATGCCGCCAACTTGTTCTATTGCATCAAGAATAATCTTTACAGCCTCATCAGCAGCCTTACACCCAACAACCGTTGCCTCTATATCGCCAGTGTGCCCTAGCATATCACCATTTGGCAGATTCACACGAACCTGATCATAACGGCCACTCAATATGGCATCTCTGGTTCTTTCAGCAATTTCCAAGGCCTTCATTTTTGGTTGGACATTGAATGTGATTCCTGAATCACTTGGGATTTCCACATATTCCTCCAGTTCCTCGTTAAAATATCCGGACCGGTTGCCGTTCCAGAAAAATGTAACATGACCGAATTTTACAGTTTCACTGCATGCAAATGTCCGTATCCCATTGTGTACAAGATATTCTCCTGATGTACTATCGATAGCTGGTGGGGAA
>TRINITY_DN209431_c3_g1:0-935
ACCGTTATGATCAGCTTCGTGTGAATCTGCCAAATGGTGATATGGTAGGGCACACTGGCGATATAGAGGCAACGGTTGTTGCGTGTAAGGCTGCTGATGAGGCTGTAAAGGTAGCAACTAAAACTTCTATTCTGCCTTCTTCCATACGTTTGATGTGAACATCTAGTTTTTGTTTTAGGTGACAGACTGCAATTTGTGTTTCCAAATGAGCATCTAGTTCATACTGAATTGCATGTGCGTTTATGCCTGCGTTTGTCTGTACACTGTATCCTTTCCTGTAGCCAGGGAAATCGTGGACTTTTCCAACTCTTACCTGTATGTGCGTACCCCAGGGCATGTATGCATCCATAAACTTGCACATACCTTTTAACAGGCTCGCATGCTTACCTGCTTGTGTGCAGTCAAACATGCATTTGTGGGTATGTCATTTGGTCCTATAGCTTGTCGGCTTCATGAATGTAAGTTTAAATCCATGTTCACACACATCAAAAAACTATCAGCTTGCTGCATATACATGATCAGAGAGCAAAATGTTTTGGTATTCTATAATGCACATAGAGAAGTGAACTGCAGTCTGCAGCACGGGATGGAAGAAATAGGTCACATGGATAGGTAACCTATAAAAATATAAGCATAGATCCAATACAGACCTGGATCTTCCCTTTCCCTGGGTTTTGCCGAAATTTTGTAGTGAAATGAATATGTTTGATAGGGGTCGATTTTTGTTTAGGCACTGCTTATGTCTTGGTTGAGTTAAGCATCCATTTCCGAGATCAATAAAAAAGATATGCTTGTCCTCTTGTTCTCACTTTGTAATCTATATATTGACTATTTTTTTCTATTTTTGTACAGATTATTCTTGATGCAATAGAACAAGTTGGCGGCATCTACCTTGTTACGGCAGATCATGGAAATGCCGAGGATTTGGTGAAAAG
>TRINITY_DN209432_c0_g1_i1:0-264
CTGGGATTTTCAAAGATTATTGATCTCGTAGAGGAATGCAGGGATGCTGCAGTGCTCAAGGAAGTCTACAAAGGATGCCTCATGGCTTTCCCTGTTAAACCAAATAAACCGAACAACCCTGTGTCTTCGTCAGGTGGAGTGAATCCAAATCAGAGTTCAAAAATCAACACTAAAGCAGAAACAAACCCAAAACTAAAACCAATAGCTTCGGCGGAAGACTTCAGTCATTTTCTCTGTCAAATGCTGCTGGCAGGCCAATTTTCA
>TRINITY_DN209433_c5_g1_i1:0-224
CCCCCAGCTTGATTGCCTTGAACAGCTCCCTCAAATTGTGAGTCATGTTCCTCATGATGACTATCAGTATCATATTTTTCTTCCATTTCAGACTGCTGACCATCATCCCAGTTTTTTTCATGTTCCACATCTTTCCCTCTGTAATCCAGATCCATTCCAAGATCATCAGCATCTCTACCATCCGAATCACCATAATCAACATGTTCATCTTCCAGTTCTTCCCC
>TRINITY_DN209437_c1_g1_i1:0-289
TCTCACCTATTTTCAGCCGTTCAATTACCTGATCATGGGCATCCTCATCTCAGCAATGCTTCTGATGAAGAAGCTCTGCTTGGATTCATGTCTGCCATCACATATGATCCATGGCAATCATTGCCCACTTCTTGGAAACCACACGTTTCCTTCTGTGAGTGGACGGGTGTCAAATGCAGTCGGCGCAGACAGAGAGTGGTTTCTCTCAATGTTTCAAGCATGGGATTACAAGGTACAATCTCTCCTCTGCTCGGCAATCTCTCCTTTCTCAGGATTCTCGACCTTAGCA
>TRINITY_DN209437_c2_g5_i1:0-255
CTTTCAAACAATTTACTACAGGGGCCTTTGCCTTTGGAGCTAAGTAAGATGTCTATGGTTCAAGCTATAGATATTTCTGCAAATATGTTAACTGGTGAAATTCCAAGTTCAGTTGGAAGTTGCAAAGTATTACATTACTTGAATCTCTCCTGCAACACTCTTGAAGGTCCTATTCCAGTATCACTCGGTGAACTTCAGAATCTTGAGGATGCAGATTTCTCCTCCAACTCTTTGTCAGGTGGAATACCCACATCA
>TRINITY_DN209441_c5_g1_i1:0-269
GAGAACCATCAAGGATAAGCAGGAATTACAAGAAGGGGGGAATTTAACTCCTCGAATAAAACGCATCAGGTTGGAAAGGCTCAGCCAGTAGAGATCGTCGGCTTGGGCGGAGTAGGAAAATCAACGTTCCCAAAAGATCTCTTCGATCTGAAGAATTCAAATTACACCTTATCTTGCTTCTTATTTGATGTCAAAGGTAAAAGCCCTTTGCTTCACTTACCAAGCAAACTTCTTAAGAGATTGACTGGGTCAGATCTGCTAAGAGACCG
>TRINITY_DN209442_c1_g1_i1:0-260
GACGACGAGCTCGTTACTCTCTCCTTTGAATTCATCACCGGCGGCACGGACACGACCACGACGTCTCTGCAGTGGTTGATGGCGAATCTGGTGATCCGTCAAGACATACAGACGAGATTATACGATGAGATCGCCGGCGTCACTGGCAAGGGGAAACTGGCGGAGGAAAACGACCTGCAGCGGATGCCTTATCTCGATGCCGTGGTGAAGGAAACCCTGAGACGGCACCCTGCCGCGCACTTTGTCCTCAGCCACGCCGT
>TRINITY_DN209445_c11_g1_i1:0-1454
GTCAGCCTTCGGATAAGATAAATGGCGAGTGAGCAGCCACACACAATCATTTACCTTCCGGGAGCAGTCGACAATTTGTTCAAAAAAATGCATGGAGGCCACGCTCTCTGAGTCCCCCACAGACTCGCCATTCCAATGGCACCAAACATCTTGGGAACTTCAACTCTAACAAAATGCTCCATGTTAAATCCCTTTTACACCTCAGTAGCTTCCACAGCCAACCAATTTCTCTTTTACAACAAATCCTTCCCACATCAGCCATCTCTAGCCAGTGCATGGCCATCATCAGCAAAACCCAACTTGAATGTCAGTACAATAGGACTTAAATTCCCTCCAGGCTCCATATTCAAAGAATGCCAAAACGGGATACATGGTTGGAACAGCAGTGAGAGTGGGGTTGAAGGGAATGATGGGATTACACCTGCTCTGCTGGAGAGGCCTGCATATGTTCCCAAGGGGGATGACAGTGAGAGTGTTGTTTTTGGGTCTTCTGATAAGGATGAAGATGGGCCAGAGGAGGAGCAGAGTATCACCAGCTGGGTTGATTGGGAAGATGTAATTCTCAAGGATACTCTCCCTCTTAAGGGTCTTGCGAGGATTGTAATTCATTCTGACTGGTACAAAAATGGGGAGAGGCTGATACCAGAACATGAGACAATTATTCTTGAAAAGCTTCTTCCATATCATCCAGAGTTAGATGAAAAGATTGGCTGTGGTGTTGATTTTATCACGGTCGACAATCACCCAGATTTTGAAGATTCCCGCTGCTTATTCATCACTCGGAAGGATGGAGAATCAATAGACTTTTCATACTGGAAGTGTTTGATAGGACTTGTCAAGAAAAGATATCCCTTATATGCGGAATCCTTCATACAAAAACACTTAAGACGCGGTCGCAGCTGACCTCTTGTTATTCTTCAGTGTCTCTTTGCAATATTTGGGCATAAATGTGTAAACTTGTCAAGGAGAAAGACTCTCATGCACTTTCTTATGTTCGTTTGTGACAGCCATGTGGAAGTGGACTTGCTACCATTCTTTGAAAACATAACCTTGGCAACATTGCTTCCTTGATGTGAAAGAAGACCAAATATCTGGATGCTGCAGAATCACCTCAGCAAGCAATTTGGATAAACCCTTTTTCTTTTATTGTTTATTTAGATGTATTTTTTAAATCACCTGCAAATAGAATATTTGGAGACTAATCATCAATGATCACCTTTAGCAAGTAGAATATTTGGAGAGTAATCATCAATGACTACCTTTCAGCAAGCCATAACAGATTATATGAATAAATCTGTCATTTCTATCTAGATTGCTTGGAATATGTAGATTTTCTCAAAACAATTTCCAATTTTAGATATAGAAGATGACTAATGGGTAGTCATGATAGTATACATATTGTATTACCTTTTACTGGGATAAATATCAATTTTTTAGCCAACAATTGAACCGAT
>TRINITY_DN209448_c1_g1:0-4571
CGAGAATTTGGTGCAGAAAAGCAAAGTAGTTTTAGTCTCCGAGGTGGACTGCACATTCCATGGTGCCAACGGGAATGGCCCTTGTCACCATTAAAGACAGAATTAACCTTGTGCTTTATTTCTTTATTATTAATTAAATAAAAATATATCTTAAATTGCAATATATCTTAAATTGCTGATCCTGCCCAGAATCCCCTGAATTTCTAGCCTCGATGGTGGGTGACCATATAGCTGGTTTTAGCTGAAACACTGCAACAACTGGAGCTCATATACTTACTCATGAATTTTGGGTTCTATGGCCATTTTCTTCAATCTTCGTTCTTTACTAGCTATCTCTAGTATTTAATTTCAGAGAAGACTCATGAGTTGCACCTGCAATTCCTGTAGCCGAAGGATTCTTCACCACCCAATTGGTTTATTTTCATAAAATTCTTCATACAGCTCGTGAGTTGATATTCAAAGACAGATCAAGGTAAGGAGCAATCAGAGAATTTCTATTGTGTTTTGCAGTTTGTTTGGTAGTAAAGTGCATAGTGTAGCAGAAAGACTTATTTAACGAAGATGGTGGTAAGGATTTGTTTGGCTCCCAACTGAATATTTTTCATTAAATCCTGCAGACAGCTCTTGGGTTGATATCCTAATCACAAAAATATCACAAAATTTGTAGAGACATGCTTAATGTATCTTTTGAGTTTGGCAGTTTGCCTGCAAGTGAAGTGCGTGGTGTGAATCAGAGAATGATTAGAGTAATGAAGATGGTATCTGATCCGCACTCAACTGGATTTTTTTCATAGATTCCTGCATACAACTGGTGGGTTGACATTCAAACACAAAGCCAGGTGCTGAGAATGGGCAAAGTCACGAAAATGGTAGTGGAAGTAGTGGACGCCCACGATTTGATGCCGAAGGATGGTCAGGGGTCCTCCAGTCCCTTTGTAGAAGTAGATTATGACAACCAGATGCGCAGAACTCTTACAAAAGAGAAGAACCTTAACCCTGTTTGGAACGAGAAGCTGGTGTTTGATGTGGCTGACCCTGCAAAACTATCCAAACAGTTCATTGATGTCTATGTGTACAGCGAGGAGAAGCCTTTACACCGTAGGACCTTCTTGGGTAAGGTCAGGATTCGTGGAAGTAATATTGTGGATAAAGGTGACGAGCTTGTGCAACCATTTCCATTGCAGAGTAAGATATTTTTTTATTTTGTTAAGGGGGAGATTAGATTGAAGACTTATACTTGTCTTGTGGATAAAGAACCTGATGTTAGTAAAGGAGGAGGAGGAGGAGGTAGTAATGGTTTAGAGGTTGGTACTGGTGGTGGCAGTGGCAGTGGTGGTGGTGCTGATGCTGCTGCTGCTGCAGGTGGTGGTGCGGCTGGTGCTGCTGCAGGTGATGGTAGTGGTGGTGCTGCTGCTTCTGGCAAGGCAGAGGCAGGTGGAAAAACCTTGGCTGTTGAGGACAAGGGGAAGGAGGAAAAAGAGACGAATGAAGAGAAGCAAGAGAAGAAGGAAAAGCCAGTGTTGGAGATGAAAAGTGAATCCAAGCAGCATATCCATAAACAACAGACCACACAACAACCAGGAAAGTTTATTGTCGAGGAGAAGAGGCCTGAACCAAGGCCAGTGATAATGCATAATGTTTCTTCCCAGCCTTTAGATTATGCATTGAAGGAAACCTCCCCACATCTGGGAGACGGGAGAGTCAGGAGTGTTGGTGGATGGGTCAGCAGTTCTGAGCGAGCCAGCACCTATGATTTGGTGGAACAGATGCAGCATCTCTATGTTAGAGTGGTGAGAGCAAAGGGTCTGCCAGCCATGGATATCACTGGAAGCTGTAACCCTTATGTGGAAGTCAGGCTTGGGAACTACAAGGGCACTACCAAACATTTTGAGAAAAATCCAAATCCAGAATGGAATCAGGTGTTTGCTTTCTCCAAGGATAGGGTGCAGTCTTCATTTGTTGAGGTAGTAGTGAAGGACAAGGAATTTGTCAAGGACGATTTCATTGGACGTGTCATTTTTGACCTCAATGACATACCTACCCGAGTGCCTCCTGATAGTCCCCTGGCAGTGGCACCTCAGTGGTATAAGCTGGAGGACAGGAAATCGGATTCTAAGATCAGGGGCGAACTCATGTTGGCAGTATGGATGGGTACACAGGCTGATGAGGCATTTACAGAAGCATGGCATTCGGATGCAGCTGCAATGCACAGCGATGGATTGGTAAACATTCGATCCAAGGTATATGTCTCTCCCAAGTTGTGGTATGTGAGGGTTAATGTTATTGAAGCTCAAGATTTGCTGCCAAGTGACAAGGGGCGTTTCCCTGAGTTCTGTGTCAAGGTGCAGCTTGGAAACCAGATGCTGAAGACGAGGACACTCAAAATTCAAAGCACAAACCCACTGTGGAATGAGGATCTAGTTTTTGTGGCAGCAGAGCCCTTTGAGGAGCATTTAGTCCTGACAGTGGAGGACCATATAGGTCAAAACAAAGATGAAGTTATGGGGAGGACAGTTATTCCTATGACAGCAGTTGAGAAACGTTTAGACCATAGACCCATCAATTCCAGATGGTTCAACCTGGAAAAACACAATATCATAGAGGGGGAGCAGAGGAAGAAGGAATTCAGATTTGCCAGTAGAATCCACCTGAGGGTGTCTCTTGATGGTGGATATCATGTCCTTGATGAGTCTACACACTATAGCAGTGATTTGAGGCCTACTGCCAAGCAGTTGTGGAAGCCTCCTATTGGTACCTTGGAAGTTGGTATACTGAACGCAAACACCTTGCTTCCAATGAAGACAAAAGATGGACGGGGTTCTACTGATGCCTACTGTGTTGCAAAATATGGCCAGAAGTGGGTTAGAACCAGGACAATTATAGACAATTTCAACCCAAAGTGGAACGAGCAGTACACCTGGCAAGTTTATGACCCATGCACTGTCATAACAATGGGAGTTTTCGATAACTGTCATCTTCAGGGTGGAACCAATGACAAGGCATCAGGAACTAAGGATTCAAGGATCGGGAAGGTACGCATTCGTCTCTCAACGCTTGAGACTGACCGTGTCTACACGCATTCTTATCCTCTGCTGGCGCTGCATCCCTCTGGGGTTAAAAAGATGGGGGAGCTTCACTTAGCTGTTCGTTTCAGCTGCTCCTCTCTGGTGAATATGATGCATATGTATACAGTTCCTCTGCTGCCCAAGATGCATTACTTACACCCTTTCTCTGTAGGTCAGCTGGAAAGTCTTAGGTACCAAGCTATGAACATAGTGTCCATGAGGCTGAGCAGGGCTGAGCCTCCTTTAAGAAAAGAGGTAGTGGAGTATATGCTGGATCTGAACTCCCAAATGTGGAGTATGCGACGCAGTAAAGCTAACTTTTTCCGCATAATGACTGTGCTATCTGGAGTGATAGCAGTTGGAAAATGGTTTGATCAAATATGTCACTGGAAGAATCCTATGACGACCGTGTTACTGCATGTGTTATTCCTCATTCTGGTATGGTATCCGGAGCTTATACTGCCCACAGTTTTCCTGTATATGTTCTTAATTGGGATATGGTATTTCCGATTCCGGCCCAGACATCCACCTCATATGGATACTCGTCTCTCTCACGCAGAGGCAGTGTTTCCAGAAGAGCTTGATGAAGAATTTGATACTTTTCCTACTTCCAGGTCACCTGATCTTGTGAGGAGTAGATATGATAGGTTAAGAAGTGTTGCGGGGCGTATACAGACTGTAGTCGGAGACATAGCTACTCAAGGAGAAAGGTTCCAGAGTCTCTTGAGCTGGAGGGACCCGCGTGCTACTACTATATATATCATATTTTGCTTGTTTGCTGCAATAGTTCTTTATGTCACACCCTTTCGAGTGGTGGCAGTGCTTTCAGGTCTATATGTGTTGCGCCATCCGAGATTTCGGCACAAGATTCCTTCGGTGCCCATCAATTTCTTCAGAAGGTTACCTGCACGAACCGATAGTCTGTTGTGAGCGGTTAGTTAAGGGCAATAACCATCGGGAGCTTGAATTCTGGTGTTACTGCTTTATCCATTTTCTCCACAAATAAGAACTAATGTTCCTTCTCTATTTAGTCAGTTATTCAAGTTGCTGCTCAATTGTGGGAATAGCAAGTTGGCTTGAGAAAATCTGTGATTGTAACATGTCTGATGGCAAAGTGGATGTTTGTAGGAATAATCTGTATTTACAGATAATGGCAGATGGAACCTGTCTCCCCAGGCTAGTGTGACTAAAATTTTAGAATACATGTAGAGTAGTCTGTGATTTGTTTGTGGGTTTTGTGTATTATGCCTTTCTGTTCTCTCCTGGAACTTTTTAAAGGATATTTTGTCCAGGGAAGCAAACCCTTTCTGGCTGCACATTGGCATTCAGTAAGATGAATTTGTTCGATTTGTAAAAACATGATACTGAATGTAAAATTTATGTGAGCAGCTTTATTTTGCACATAGGTTCCATCATGGTATATGATGGCATTTTGCTTGCTATTGTTACTGTCTAATTTACTCCGTTGGAAAATAGAACCATTTCGTATCTGATGAGTGGTTGAAG
>TRINITY_DN209448_c1_g2_i1:0-3975
GTTCTGCTCCCATTCATGACGGCAAGTACGACTAAGTACAAGTCGTGGGGTCTCCGGAGATTTCTTTTAGTCCTCATCTTTTCAAATTATTTTCCATTTTTTTTCCTTCTGACCAGGACACATGTGTGAGTCCTGTTGTGCAGGCGGCACGTCTTTGCTTCCCTCCATAACGTCGGTGTTAAACGTGGTTATCCTTCGGCTCTGGCAATGTTACCCTCTTTTTATCTGTACCGTTTCGTAACACACATTCTGCATTGCTCAGCTCGTTTGTTGTGACAGGGATGCATAACCCAAATGGATCAAATGGAATGTGTTTAAAAAATTGATATCCATTGCCAGTATAAGGAGCTTCCGCGCACTAGCCAGCGACACAGCCCAGAGGTAAGCCTGCTTTCTATGGTGATAGGCCTGCAAGCTTGATTTCTATGGTGATAGGCCTGCAATTTTTACTTTTAAAGTTTTGGTTTTTGGGGGTGGAGGAAGTGAATAGAGAATGAGTATGAGGAAACTTGTGGTCGAGGTGGTGGATGCCCACAACCTTATGCCCAAGGATGGCCAAGGTTCCGCAAGTCCCTTTGTTGAAGTAGACTTTGACAACCAGAGGTTTCGAACCCATGCAAAACAGAAGGACCTCAATCCTGTTTGGAACGAGAAGCTGGTTTTCAATATAACAGACCCTACAGCTCTCCATAACTTGAGTGTGGACGTTAGTGTTTACAATGAGAAGTCGTCCTCCCATCAAAGGAACTTCTTGGGCAAGGTGAAAATACCAGGGACCAGCATTGTTAGACAGGGTGATGAGGCTTTCCAGAGGTTTTCATTGGATAAACGAAGTATTTTCTCACACATTAAGGGTGAACTTGGTTTGAAGGTTTATTACATTGAAGAGAAGGGTGGCGGTCCTGGTAATGGGGAGAAGAAGAATAAAGATGAGAAGAAGGCATCTGATGAGAAGAAAGAGGGAAAACAGAAGCAGCAACAGCAGCAACAACAGCAGCAGCAGAAACAGCAGGCTGCCCAACAACAGGGAAAGGCTGTTGAGGAGAAAAAGGGTGAAGCAAAGCCTGTTACAATGTATACACCAAACCAGCCTGTGGATTACTCTTTGAAGGAAACTAATCCCCATTTGGGTGGTGGAGGCGTGAACAAGGACAAAACTACTAGCACCTATGACTTGGTCGAGCAGATGCAATATCTGTATGTCCGTGTGGTGAAGGCTCGGGAACTTCCTGGGAAGGATGTGGTGACCGGGAGCTGTAATCCTTATGTGGAGGTGAAACTTGGGAACTACAAGGGAACCACCAAGCACTTTGAGCAGAAGTCTGACCCTGAGTGGAATCAGGTATTTGCATTCTCCAAGGAGAGGTTGCAGTCCTCAGTTCTTGAGGTAGTGGTGAAGGACAAGGAGTTTCTCAAGGATGATTTTAATGGGAAGGTTATGTTTGATCTGAATGAAGTACCAACAAGGGTGCCTCCTGATAGCCCCCTGGCACCTCAGTGGTACAGGTTGGAGGACAAGAAGGGAGAGTCCAAGGTGAAGGGTGAGTTGATGTTGTCTGTCTGGATGGGCACACAGGCAGACGAGGCATTTCCAGAAGCATGGCATTCGGATGCAGCTGCAGTGCATAGCGATGGCTTGACAAACATTCGATCCAAGGTTTATTTATCTCCCAAGCTATGGTATGTCAGGGTGAATGTCATTGAAGCACAGGACTTGCAGCTGAGTGACAAGGGGAGGTACCCTGAGCTCTGTGTTAAGGTTCAGCTGGGAAGCCAGATTTTGAAGACGAGGATTGCTCAGAATAGGTCCACCAATCCCCTTTGGAATGAGGACTTGGTCTTTGTAGTTGCAGAGCCCTTTGAAGATCATCTGATCCTTATGGTGGAGGACAGGTTGGGTCCTAATAAAGATGAAGTCTTGGGCAAGACCAGCATTGCTTTGACGGCAGTCGAGAGGCGTCTTGATCACAGGATTGTTAACTCTAGGTGGTATAACCTTGAAAAGCACAATGCCTCAGAGGGGGAGAAGAAGAAGGAAATAAAGTTTGCAAGTAGGATTCATTTGAGAGTATGTCTCGACGGTGGGTATCATGTTCTTGATGAATCTACTCTTTACAGTAGTGATTTAAGACCCACTGCTAAGCAGTTGTGGAAGCCTTATATTGGTGTTTTGGAGGTTGGTATATTGAGTGCCCAAAACTTGCTTCCCATGAAAACAAAAGACGGGCGAGGGGCTACTGACACCTACTGCGTTGCCAAATATGGTCAGAAGTGGGTCAGGACAAGGACAATTATTGACAGCTTCAACCCAAAGTGGAATGAGCAATATACTTGGGAAGTTTATGATCCTTGCACTGTTATAACAGTGGGAGTTTTTGATAATTGGCAAATTCGAGGAGCATCTGATAAGAACTCGGGAGCCAAGGATGCAAGGATTGGGAAGGTGCGTATTCGTCTGTCTACTTTAGAGACTGATAGGGTTTACACTCATTCCTATCCTCTGCTGGTGCTGCACAATTCAGGAGTGAAAAAGATGGGGGATCTTCAACTAGCAGTTCGTTTCACATGCTCCTCTTTGGTTAACATGATGCAAATTTACACGCAACCTTTGCTGCCAAAGATGCACTATTTACATCCTCTTTCTGTTTCTCAGCTAGAAAACCTGAGGTACCAAGCAATGAATATTGTGGCAATGCGGCTCAATCGGGCTGAGCCACCTCTTAGAAAGGAAGTGGTGGAGTATATGCTAGATTTGGATTCTCATATGTGGAGCATGCGTCGCAGTAAAGCAAACTTTTTCCGCATAATGTCTGTACTATCTGGACCTATAGCTGCAGGCAAGTGGTTTGATGATATATGCAATTGGAAGAACCCTGTTACTACTGTGTTAGTGCATATCTTGTTCTTCATTCTTGTCTGGTATCCAGAGTTAATACTGCCAACAATATTCCTATATATGTCCCTAATTGGCATTTGGCATTTTCGCCATCGCCCCCGGCATCCACCCCACATGGATACCCGCCTCTCTCACGCAGAGGCAGTTCATCCAGATGAACTTGATGAGGAATTTGATACATTCCCTACCTCTAGAAGCGCTGACATTGTGAGGATGCGGTATGATCGTTTGAGAAGTGTTGCAGGAAGGATTCAAACCGTGGTTGGAGATTTAGCTACGCAGGGAGAAAGGCTGCAAGCCCTTTTGAGTTGGAGAGATCCTCGTGCTACGACTATATTTATAACTTTTTGCTTACTTGCTGCTGTAGTTCTGTATGTCACCCCCTTTCAAGCAGTGGCAATGATTGTTGGTGTGTACCTACTGAGGCATCCGAGATTTCGTAACAAGCTCCCATCAGTATCACTCAATTTTTTTAGGAGGCTACCTGCACGAACTGATAGTATGCTATAATCAGTTCATTTTGATGATGATGCCTCATGTTCTTTCGCAACTTCAATCCTGTCACTGTTTGAGAAGTGGTACTCATTGGAACAGCTTGGATAATCTTGCTAGCACAGATTTTCAGGTCTGAGATGGAAATGTATTTTGTATGAGTTTTGGTAGATTCATTTTGTGACACTGGACAGGTATGATCATATTGGTGTATGTAAATTAAGCTTTCTGGAGTTTTTTATAATCTCTCTTGGATTTATGTACGTTGTTGTAAATACTCATATTCCTTTTGAGGTTTGGGAAGGGTCATATTGTTTTTGTTTGATCAACAGCACTGTTACTCTACATTAGGTGAATTTATCAGGCATATCATTTTGTTCACGTGTAAGATAGATTGTTATAACTTTAAACAGGTTCTAGAATTCAATGTCTTGTCTAGATATGCAAGGATATGTGAGGTGGCATGGACGGTTGGTATGTGCTGTGATTTGTAAGGCCTAGGCCGTTGTTATTACTTGTATTGTCATGTTTGTTTACTCCCTTTGACGTCCCTGGATCCTAAGCACTTTCTTTTTATAGATAATAAG
>TRINITY_DN209448_c2_g1_i1:0-2057
AAGTTTGCAAGCAGGATTCATCTCAGAATCTGTCTTGATGGTGGGTATCATGTCCTTGATGAATCTACACATTACAGCAGCGATCTGAGGCCCACCGCCAAACAGTTGTGGAAGCCCTCCATTGGTGTCCTTGAAGTCGGTATCCTGAGTGCCCAGGGCTTGCTTCCTATGAAGCCTAAAGATGGCAGAGGAACTACTGATGCTTACTGTGTTGCCAAATATGGACAGAAATGGGTTAGAACAAGGACAGTTATAGATAACTTCAATCCCAGATGGAATGAGCAGTACACCTGGGAAGTTTATGACCCTTCCACTGTTATCACTGTTGGGGTTTTTGATAATAATCTTGAAGGAGGAAATGGTGACAAAACAGGAGGAGTTAGGGATGCCAAAATTGGTAAGGTTCGTATTCGTCTCTCCACTTTAGAGACAGATAGGGTGTACACCCATTCATATCCTCTGCTGGTGCTACAGGCTTCAGGAGTTAAAAAGATGGGCGAACTTCAATTGGCAATCCGTTTCTCAAGTTCATCACTGTTGAACATGATGTACACTTATTCAAGGCCTTTGTTGCCTAAGATGCATTATTTACATCCTCTCTCTGTGACTCAGCTTGAGACTCTCCGGTACCAAGCCATCAATATAGTAGCACTCCGACTCAGCCGGGCTGAGCCTCCTTTGAAAAGGGATGTAGTAGAGTATATGGTAGATGTGGATTCTCACATGTGGAGCATGCGCCGCAGTAAGGCTAACTTTTTCCGCATCATGTCTATTCTATCACCCCTGATAGCTATTGGTAAGTGGTTTAATGAGGTTTGCAATTGGAGGAATCCTATCACTACAGTACTAGTCCACATTCTCTTTCTCATACTGGTTTGGTATCCTGAGCTGATCTTGCCGACTGTCTTCCTCTATATGTTCTTGATTGGCCTATGGAATTACCGTTTCCGACCAAGGCATCCACCACATATGGATACTCGCCTTTCTCATGCTGAGGCAGTGCATCCTGACGAACTTGACGAAGAATTCGATACATTTCCCACTTCAAAAGGTATTGACATTGCCAAGATGCGATATGATCGCTTGAGGAGTGTTGCTGGCAGGATCCAGACTGTTGTTGGAGACATGGCTACACAAGGGGAGAGACTGCAAAGCCTCTTAAGCTGGAGAGATCCCCGTGCCACTGCAATTTTTGTCAGTTTTTGTTTGCTGGCTGCCATAATTCTATATGTTACCCCTCTCCAGGTAATAGTAGTGCTTGCAGGACTGTATCAAATGCGTCATCCAAGGTTTCGGCGCTCACTTCCTTCAGTTCACATAAATTTCTTTAGAAGGTTGCCTGCACGAACTGATAGTATGCTGTGAACAGTTTGGTCATGGAGGGTGTGTTTTTTGTTTTCTGGTTTCCCTTAGTGTTTTACAAAGAACCCAAGCATTGAGATGATCCGCAATCTCATGGGTGGGATCACATTCAGAATTTCGGACTATTAAGATGGCATGACCAAGCTTTTGGCACTGTCTGGGGGGCTGAAGTAGGGGGGCTGCCCCAGTGGAAAGCTTTGGTGCATGAGTTTGTTGTATGCTAATGGAACTTGTGGATTATGTTTTCCTATTTTATGCTAAAACTCCTTGGACTGTTATATAGGGTAAGGAGGTATCTCTTTGGCTATCTTATGCATCATGAAAGATCCCAATGCAGTAATAAATAGTCAATATTTACACCAGGCATGACCATAGAGTTGTAATTGTATCAGCCACTGGTTAATTAAAAAATAAGAAGGATCTGCTAAAACAGGTTAGATCAATTGAGCATAAAATTGGTGTGGTAGATGGAAGTGAATTGGCATCCTTTTAGTGTTTTCCTTTGATTTGTAGTTGTCAAATTGGTTGCATATTTAAACAACTGAAATGCAAACTCTCAAATATTTTGTTCTCTTCTGTTCATTACAATGTGCTGAAAGGTTTCCCAGAGCATTCTGCATTAAGAAGTGCGTGTACTGAATAAGATTTACTTGTTAATAATAGTTTTCTTTTGTATTCTCCCCTTGAAAAAAAAA
>TRINITY_DN209448_c5_g1_i1:0-432
GCCTCTTCCATCATTGGTCATCATAGGCAGCAATGCATGAGCACTCAAAATTCCAACCTCCAAACCCCCAATCGAGGGTTTCCACAATTGTTTCGCTGTTGGCCTCAGATCGCTGCTGTAATGTGTAGATTCATCAAGGACATGACACCCACCATCAAGACAGATTCTGAGATGAATCCTGCTTGCAAACTTAGTTTCTTTCTTCTCTCCATCAACCACAGAATACTTTTCAAGGTTGTACCACTTGGTGGGGACAGCTTTATGATCCAAACGTCTTGCTACTGATGACAAAGGAATTATAGTCTTCACCATAACTTCATCTTTGTTTGGTCCTTGTCGATCCTCTACTGTAAGAATCAAGTGCTCCTCAAAGGGCTCTGCTGCCACGAAAACCAAATCCTCATTCCAAAGGGGAGTAACTCCCCTGGTCTG
>TRINITY_DN209449_c1_g1_i1:0-501
GTAACAACAATATGTTCTTTTATTTTGGGAAAGCAGTGATAAATAAACCAGCAAATTTTTTCTTAAAAAAAAAAAAAATATTATATAATATTGATTTTTATTTTCAATTATTATATAATATTAACTTTTATTTTTCTATTATTATTTTAATTTAATTTTGATTATATAATAATAAATTTAATTAAAAAATTCTGAAATTAAAATAGATATTTGTTAATTGATTGGCTGTATTAACTTTGGAATTTCACAGCTGGACTACGCTGCAAGGAGCAAGGATGCACCCAAGGCAGAGAAATACTATGCAGAGACTGTGACCGCACTGAATGATGTGATTTCCAAGCTTGGTTAAGCTGTATCATTGTAACAAACTCAGCATCAAATTATGCTTTATTACATCTCCATGATTTATGTAATAATGTTCTTGTTCCCATACGTTCACTCTCACATTTTCTGCTGAAAATATTCGACTTTTATTCATGTTTTGAATGTGCTAATTTATTG
>TRINITY_DN209449_c3_g1:0-3945
GAAGAGTTTACGCATTTGACTAAATTTTACGTTTACGTTTACGTTTGAATCCCTTCGTTGAAAATCAATAGTTTATCTTCTTGTTCGTTTTGAGTTCTATAGGAAAGTCCATAAGCTTGTACCTTATGCTCTTTGTTTTTTATTACTAAAGAGTTTCCCAAAAGGCTTCGTCCAAAAGAGCCCGGGTACGAAACCCAGCCGTCACTTCGCATTTTGATTTGCGAGTAAGTTAATACTTTCACGTTTTCGGCTCCGGCCTCGTCATTCTCGGAGTTCAGATCGGCACCTTCAACGGTATTAATTGCCCGGCTGCAAATCATCTTCAAGGCGAAATCTCGGCGCCCTGGCGTTCCGCAAGATTCCAGGTGCCAGGTTTGATGCCCGAAACCCTTATCTGCAAGATATTCCAAGTCTCCTTTAGAAGCTCTGGAAATGATGACGAAATCAGGTTCCGGTGATTTTTTCGTAAAGCTGAGGCAGATGACGGTGAAATCGTGTCGTTCGGTCTAGGATTCGTCGGCAAATTAACAAGCGGGCAAAGTATTGTCACTTGGAACATGTTTCTTGGTTGCGATTTTATAAATAGAGGGAAAAGCTCGTTAGACTTCTGAGAAAATTAGTTGAAGGAATATCTGAATAAATAAATGCGTTTAGTTGCTCATAAATTTGGAACAGTTTGGAGCGCGGGCTTAAGCGAGACGTTATATTGTAGATTCTGTCAAAACTTTGCCGATTTGCCAAATTCATTAGAATCAAGACGCTTGACAGAGATTTCTGCCATAGTTCTTTAAAATGTCGAAAAATGTCTATGAAATCGATAAAAACCTCTAGAATTGGCGGGTGGTAACGGCGGTCATAGTGAATTGGGGGATATTTTGTCAGCAGGTACATCGGATAGCCGGGAAATTTGTGGAATTCATTTTCCAGTGGTAACTTCTGTCAAATTATTTGAAATGCAGGGATAATCACGGTTGAAACAGGACACTATTAGGTTTTTCAAAAGCATTTTTGGATGCCCTCGATGATGCTGTGAAATTGAGTAATTTGGCTGAAATTTCGGTCAAAACTCTATGAATTGTTGGAAACTACCTGTCAAATCAGGCACAGCTTTTTGAACTGATAGAAAAGTGGCAATAAAGTGAACTTGGTGATATTTACCCTGAAAGTCTAAAGGTTCAGCCGAATAACTTGATGAATCTTCCGATCAAAATTGTGCAAGAACTACCCTAGTGTGAAACGGAAAGGAATTCATGCGATGGTAGATTGTCTGTTGGAGCATTGCTGCAATATTCAGTCAGTTCATTGATGGCACAATCTTAAAAAGTTCGCTTTCAATCGAGGACAAGGCTTGTATTTTTTTACAAGGGTTTTGGTCCGATTAAAAGCTTTTTGAAGATTTCTTTCATCAGCCGTACTCATAATACTTAAATCTCTAAGAAATAGGTTCATGAAATCATTTGCCAGATTTCCATTGTCCTTGGTGAATGGTTTGGTGTTAGCGGAATAAATGGCTTCCATATTTTTCATAATAGTAGCATTTCCATGCACTATTATAGCGATTTCATTGGCAATATGGCATATTTACAGACATCTCTTGAACTACACAGAGCCAACATATCAGCGATATATCGTTCGCATTATCTTCATGGTGCCGGTATATGCGACAATGTCATTCATGTCTCTGGTGATGGGCGATAAATCAATTTACTTTAATTCGATTCGGGAAATATATGAGGCATGGGTCATATATAATTTTCTTTCTCTATGTCTAGCATGGGTGGGTGGTCCAGGTGCTGTAGTCACAAGCTTAAGTGGCCGAGCATTGAAGCCATCATGGAATCTGATGACATGTTGTCTTCCTCCTATTTCTCTTGATGGGCGTTTCATTCGACGTTGTAAGCAGGGTGCATTGCAGTTTGTCATTCTGAAGCCTGTACTTGTTGCAATTACATTTATTTTGTATGCAAAAGGAAAGTACGAGGATGGAAATTTCAGTGCCAAGCAAGCCTACCTATATGTGACTATCATTTACACTATATCGTACTCTTTGGCATTGTATGCATTGCTTTTATTTTATGTGGCCTGCAGAGATCTGCTTCGGCCATTCAATCCAGTTCCAAAGTTTGTAATCATCAAATCTGTTGTCTTCCTGACATATTGGCAGGGAGTGCTAGTTTTTCTTGCAGCAAAGTCTGGCATGATTAAAAGTGCAGAAGATGCTGCTGATATTCAGAACTTTGTTATTTGTCTCGAGATGGCTATTGCTGCAGTGGGACATTTGTATGCATTCCCTTATAAAGTGTATGCTGAAGCAAACATAGGTGCATCTAGTGGTTTAACTGGGAGCCTTGGCCATGCTTTGAAGTTCAATGATTTTTACCATGACACAGTACATCAGTTTGCCCCAACGTATCATGATTATATCCTTTACAACAATGAAGGTGAAGAAGGGACAAGGAAATATCGTGCACGCACTTTTGTGCCAACTGGCCAGGAGATGGACACTGTACGGAAGCATAAACAAATGTTTGGGACTGGCAGAACAGATTATCCATATGCGTTAGGGGTTTCTTCTTCAGATGGTGCAAGCCCTCGTATTGCAGTGGATAGGCAGAAGACTGTCAAGGATCCGGAATCCATGAAGTCCTCTCTGCTTCTTGATCCTACAAATGTTTTTGGCCAGCCTTATGATGTGTCACATTTGGAGTCTGGTCAACCAACATTAGCTGGAAAAGGTTTGTCTGATTTTAACCCAAGAAGGGCATGACCGAATTCCAGAAGATATTATTCTGGTTAAGCACTTACTGATCATGTAGAATTCGTTTGAGGCATGTCCAGCTACAAAATTGCTTTAGGGCTTTTATGTGATGGTGAGGAGTTAGTTGTTACTAATTCACATCCACTTGTTGCTTGCAATGGGTTTTTGAGTTTCTTATGGTGATACATACAGTTGATTTCATGTGTATTGCTTCTATGTTTCACTTCCATTCTTCTGCGAGGTAGCTCAAAAGTAATTCATTTCTAGCATTTAATCCAAAATTCTTTCCTGAAATGGTTTATTCACAAATGAAGTACAGGATCAGAGGTTTCTTCTCATGGTACATAACTGAATATGAGCCTTTTGAACATTTGTTTGTATGTCTTGTACAACAAAAGTACTGTTTATGCTCAATATGGTTGCTAATACATTTTGTGTTGGGGACCTTGTCTCATGCTACTCCCTGAAGAGGACCCCTGCTCTTTTTGTCACTTCCCTGGAAAAAGGAAAGGATTTCAAGCCTTCTAATCTTTCTCTTTGGCAAATGGGTCATGCCAAAACTGGATTGGTGTCGCAGAGAGACCATCCAAAGTGTGCCTACTATCGAAAGGTTGTAGTCAAAATCGCCCAATGAAACTTGGAAGAAAGTATGCTGTGAAACACTTTCATGATAATTTCTGAATCACTATTGGATTTGTGGTCTGCTTTCCACTGTGACGTTCTTGGTGATAGCAGTTATATGTCCTTTATGTTGGGAAAGGTACCATTGGAGAGTTGAAGGTCACTTTTGAAAAGATAGAGGTCATTAATCTCATGTTCTGAAAAAATAAGAGCCATGGGTAAAGACAATGATGAAATAATCAAACACATGCAGAATGAAGTTAAAGTAGGAAGGCCACCATGTAGCCATGAATTTGTATTATGAGGGGGCGTTATGATTGGATTGAATTGTTTATTGGTTTGTTGATTTTCTCCATTTCATTTAAATTTATTTCAATGGTGATGGATTGACATTTGTGTCACAGAAAAACGTGTGCGCGTGTTTGTTTGTTTGTTGCTTCTGCGTAGATGTGTATATTTTTTATAACCAAAATTTACACACATATCTATCTGATCATATTGACATCCCTCTTCTCGCTTGCATGTATGGACATAATTAATAAAGATCACCGATAAACAGAATAAAA
>TRINITY_DN209449_c4_g1_i1:0-391
TGATTCTGAGTTTGTTACAATGATACAGCTTAACCAAGCTTTGATATGACATCATTCAGTGCGGTCACAGTCTCTGCCTAGTATTTCTCTGCCTTGGGTGCATCCTTGCTCCTTGCAGCGTAGTCCAGGTTGTCAAGGGTGTCAAAAAGCTTGCTGGTGAGGGTTTTGAGGGGCTTCTTCTGGTCCTTGGGCTTTGAGGAGATAACGGTGTTGAGGTCGTAGCGAAGGTAAGAAGCCTTGGAGCGGAGGTCGTTTTGGACGTACGGCCACGCCTTCTTATCTATCAACTTTTTCACCTCCAGGATTTGCTTCGCGGAGTCCTCGGGGGGCAAGCCGGGGCCGTTGCTGGCAGACGAGGCGAGGGCCCTGGCACTGCCGTTGAAGGGACGGT
>TRINITY_DN209454_c2_g1_i2:0-241
ACTTTACTCCAGTTTTACCTCGCCCGCAATGCTCCTCCCGCTCTTCCCCTCGAAGCTGGCACCAATCGTGATTGATTACAGAAAAATGTTTTCATTATTCAATAAGATCGTCATTTTTTGCGAGACACGCCTACCGAAAAGATGCTTAATTAATAAGATTAATGACTGTGCTGAGAGAAGCAAAGTTCTGAATTGCCTGTTGGGGGAGATGTCTTACTCCTACCGCATTGATCCATCTTAG
>TRINITY_DN209456_c4_g2_i2:0-315
TATACAAATATATTATTGTTATTACCAATAAATATGGCTGTAGTATAGCTCTTCTTTTTCGGCAGTTCCTATTTCCAATTCTATTGAAACATAAATGCAGTCTGACATGCTAGAGATATAGCAGTTCCCTTGCATTTATATCTCTCAAAGTTGACTTTGGCATTTTAATAGCAAATCAACTGTTATTCCCCTTGCATATCGCATTTATGTTTCAATAGAGTTGGAAATAGGAACTGCCTTCTTTTTCTACTTGTACTCCGTACTTATATCCAGAAGAACTCTCAATGGCACAATAGTTCCGTATACTCTGAAACT
>TRINITY_DN209460_c4_g1:0-576
TCCAAATCTGCAAGAACAAGGATGCGGAGCAACAAATTTGGGAAGATGTGCATCCTTTGAGAGGTGCATTCATTGTCAACATTGGGGACATGCTTGAACGATGGACTAATGGCAACTTCAGATCTACTTTGCATCGAGTACTATTATTTGGACAGGAGCGTTATTCGGAGGTTAACTCATTGGAAGAACTTTGGGCAAGCAACCTAGTCATCTGCAAGGCCTAAAGGCCTATTGCTATCAAGAACCAAGCAGCAAAGGAAGGATTCGGTGAAAGACCCATGCAGGGAGGTTATTGCAGTTATGGCGAGTGGTGAAGGTATCATATGGGAGCTGGATCAGAAACTGGATGAGAATATTGACACCAAAATATGTGGCATTTTTCTTGGAACCAGGTCCTGACTGTCTTGTGGAGTGCCTTCCAACTTGTCATTCAGAGAGTAATCCTCCCAAGTATTTTCCTGTCAAATATGGGGATTATCTGGCCCAACGATTCAAGGACACGAGAAATGAAAGTTCGTCTTACTAGATATGAGCTTCTGGATGACAAAATAAGAGATACAGTGGCCATTCTTTATT
>TRINITY_DN209460_c6_g1:0-836
GAACTGGAGAGGAGGCTCAGGTTGCTTTTGTCACTTTCAAGGAGCCCTATGCTGTGGAAACTGCTGTTCTGTTGAGCGTAAGTTTGGCTTTTAATTGCAAGCTTCAAGATACACCATCCATGGATAGGGTGCACCTATGCTTTTGTGGGTTTCTGTTCCTGTTGTTCTAAAATCTACTAAGGAACTCAGCTGTCTAAAACATTTTGCATATACTCAGTTTTGAATTTGAAACTTTGTTCTTTTGCATTCAGATCATGTATAGTTAGCCTATAAAGTTGTTGTCACAGTAATGCCAACCATTACTGAAGGTTATCTGGATTCTCACTTTGTTATCGGTCTTCTTGAGAAAAGTATTTCTAAATTCACAGTGATTGCACTGAGAGAATGTTGAAACAAGGCCATCTACAGCCCAGGTAGAGTGGGTAGGCTGGATGGCGCATTGGATGTATTACACATGGACACTAGCACAGATTCATCTAAACCTAAGCTTGATCTGCTTCTAGAGGTTGCAAATCTTAAGGATGCATATTTTGAATACACGTAAATGCCAACATGTTAAATATTAACTCCTGGAATTCGAGATATACAACTTTCAGCTTTGAGAGCTTGATGTGTGTATCATACCCGGGTTTAGATAGGTCTGTACTCGTTTAATAAATTAAACTGTTCAATGGAAGCGTTAGAAATAGTTTTCGCATGTCTGCTGTCAAATCCATCTGAGCATTTGTTTTTTCAGTTTAACGCAATGCATTTTCGTACAGGGAGCAACCATAATAGACCAGAGAGTGTGCATAGTCAATTGGGGGGGCAGTGATCAGTCTTTTGACCTTTGGAAT
>TRINITY_DN209465_c10_g1_i1:0-250
AGTGGACACCTGCTAACTCTATGCAGAAAGAGCAACCTCGATTAACTTATAATAAAAATTCTTTAACCTTGGAGCTTTCTATTGCAAACTTATGTGGGCTGACCCTTGAAATCACCAAGGCTCTGCCCATCATCTGCCACACTTGACTCTGTTCCCTCTCTACTATCTAATATGGCATTTTGGATGCCAGTTTCAACCCCGTTACTGATTTCTGTATTTGTATTAAGGCGTGTCTTTTCCCTATTTTCTG
>TRINITY_DN209468_c0_g1_i1:0-234
GATGAGTTAAAAGTTGGAATGAGTTCATGGCTTAGGATTGCAACCTCCAAAGTTGATCATTCAAAATCAAATAACTACTCAAGGAAATTTATATCTGATTTTCAATCGAAAACAAAGGAGGAACTTGAGGCTCTTCAGAATGAGAATGAGGAGGGAGTTTCTGAAGTTGATCATCCATACAAAGTTTATCTGAAGGCAGTAATGCTGATCCTGGGAGGTGCCATTTTAGCGGAC
>TRINITY_DN209468_c2_g1_i1:0-279
ATGTCAGGTCAGTGATCAGTTGCATTGCTCTCTTCTTTACCACTTGTATTAAAAGGTGGCTTTGTATACCTTCCAAGTGACTTCTGCTTATAACCAAATTTCAGGCGTTCCAGTAGCTTTTCCTTGCTTTTCCTCCTTTTTTCCATTTTCATGCGGTACCGTTCCTCTCTCTCCCTTTCATAAATCCCTTGCCAATGTACCTCCCCAGTCAAAGGCCAAAAACATCTCTTGTCTGGATGGTCGTCATCTGCCTCCTCTGGCAAATCTTCATCCATATTC
>TRINITY_DN209469_c0_g1:0-4460
ACTGCTAAGAAGTTTGAAGCTGCAACTGAGTCCAAAGTTAAAAGGAGTTTAAATGCAAACTCCTTGTATTTTCATTGACGAAATTTTGTATAGAAAGAAAGCTGAGGATACCATGGATGGGAAGAGAGCATTTTTTTAATGAGATGAGGATGCCATGGATGGGACATGGGGGCATTTTTATACTTCATTTCTTAAAAGAAAGCTACTCACGTGAAAGCGATATGATTGATGTGTGCCAACCATTAAGGGTTTTGGGAATACAACCTAAACAAGATCCTGCCTTACACAATGAAGCGTGAACGCCATGGCCGGTCGGAAGTTGGGAAGGTTATTCTTTTGAATTAATAATCATCCGCTAAATATAAAATGAGCTGAATTTTCTGGGTTCATGTCTATTATTAACCTCCAGTATATGGTTTTATACGGAATCCCGTCATATGTACAAAGACAACCCACCACAGATCACAGTCCAGTCATAATCAGAAACATTATAGTATCGGGCTCTCGGAGGTGGCCCGTAGGTAGGTATATCCATGTATACAACAAGAATTATTAATTAATATGTATCATGGAACAGTGGCAGGGATTTGGATCTCCAGTTCTACCACGAAATCTGTGAAAGCAAACAAACAAAACAACCGTACCTATCTTTTCCTTTAGAAACGTTGCTCGACAACAACACAATATCACAGGGATCGGTTTTGGGGATTTTTTTTTTCATGTTTAGGCGGCATTACAGGGATTCCACTGGTGTAAAGATCTGTTTTGGGCATTCGTTTTGTTCTTTTTTATGAGGAATTACACGGATTTGGCTGGTGTTATATTTCACGAGGGCATAGAAGTGTATGAAGTCTGGGTGAAATTCCAGTACCAGGAGGGGTTTCAGATTTAATATGAATAATTGTTACTGATACCCATGCAAACATAAGTTGCGATTCCATGCAATGAATAGTTCCAATGGTGAGTTTTTAGAGATGACCATGTGAAAACATGCTTGATTCAATGAACCGATTAATCATGCAAGGCACGAGGTAACGAGGGGTTGGAGAAGCCAATAGGCGGGGCTTAACATGGCTTTATCTTCAGACAATCTTACGGGTTTTATTCTGGCTGTGCTATCTAGCGCTTTTATAGGAGCAAGTTTCATAATTAAGAAGAAGGGACTCAAGAGGGCAGCAGCTACCTCTGGGGTTCGTGCAGGAGTAGGAGGCTATTCATACTTACTAGAGCCTCTCTGGTGGACGGGCATGGTGACCATGATTGTGGGCGAAGTTGCAAATTTTGTAGCCTATGCTTTTGCTCCTGCAGTTCTGGTAACTCCTCTAGGTGCACTAAGCATAATAATCAGGTAAAATATAACCAACTTCAAAGTTCTTTATTTTACCTTTTATTCCTTTCTCTTCCCTGTAATAGGACCTAAATAAGAGAGTCTAATTTTGGTATGGCTTTCAATATGCTGGAACAGTGCTATACTAGCTCACTTTTTGTTGAAGGAGAGACTACATAAATTGGGGATGCTGGGTTGTATAATGTGTGTAGTTGGCTCCATAGTTATTGTGGTTCATGTACCCCAGGAAAGTTCCATCGGTTCCGTCCAAGAAGTTTGGCATTTGGCAACTCAGCCTGGTAGTCATATTTCTGTTATTCTTACACTTTTTGGTTGGATTTTCTAGACCTGCAATTGGTGAACTGAATTGAATATGTAAAGGATAGGACTATTGAAAGAGAGATCTTATGGTTCTTATTGTTTTTGATTTATTGTGTAGCATTTTTACTGTACGTGGCATCAGTTATAGTTATAGTTATGGTGCTAATATTCCACTTTGCGCCACGTTTTGGACACACAAATGTGTTGGTTTTCACAGGCATTTGCTCTCTAATGGGCTCTTTATCGGTCATGAGTGTGAAAGCCTTGGGCACCTCTTTGAAGCTAACATTCGAGGGGACGAACCAGTTAATTTATCCAGAAACGTGGTTTTTTACTATGGTAGTGGTAACGTGTGTCATCATGCAAATGAACTATTTGAACAGCACCCCCGAAATTTCCCTAAACTTTGAGAGTACTCCCACACGTTCCCCCTGTGCATCTCCCCACACTGGAGTCTTGGTGGAACATTGCTATTTTTAATATGCACATTACTCTACGTTTCTTCATACTTTCCATAGTTATTGAAATACCTTATTTCTGTCATAATCTGGAACTGCAATCTGTCTGATGACCTGTGCTGTGATTTAATGTGTACTTCATTTTTATAATTCAGGCTCTGGACACTTTCAACACTGCAGTAGTGTCTCCAATTTACTATGTCATGTTCACATCTCTAACGATCCTTGCAAGTGTCATTATGTTCAGGGTCAGGCGAACTGTTTCTTACTTCAAAATCCTAATGATACTCAAGTTATTTACATTATACTTTATGCCTGAAACATAACTAAATCCTAAGAAATAAAATTTTGCCTTGTGTCTGTCTAAATTCACAAATAATAATCGTGGCTACTCATAGACATTGTTTTTTGAAGCAGGACTGGGCTGGTCAAAGTGGAAGCAATATTGTGTCAGAGATCTGTGGTTTTGTCATTGTTCTTTCTGGGACTGTTTTGTTGCACATAACGAAGGATTATGATAGAGGACCCTCACTGAATATGTATACACCATTGTCACCTTCTCTATCAACACGTCTCAACCACGGAAATGGGGAATTTATTCAGCATGCAGATGAAGAAGGAGAGCTTTCTTTGCGAAAATAAGATTCATACTAGTTGGTACTGAAATTGGTTTGTATTTAAAATTTGTTCATTATCACGCTAGATCTGGATTGTATGAGAGTAACAACATGCATTTGTGTACATTTGCAGGTTTCACTTGCTTAGTAATAACTTCAAGAGGAGCAAACCTTTTTACGCTGTCATCTTAGCTGACAGCACTCATGGTATCATCTGTTCATAGACTTGGCTATGCTATGTACACACTCAATTGGATGATGACTCTGAAAAGTCAATTGGCTAGTTGCTACTTGTTCCAAACAATGGTAGAAGCAGAAGGTTCCAGACTTTGGTAGAGGCATTGGGAAAGCTAAATAGATTAATACGCAGCAGGAGGACTTGCCTTTGTATTGTCAAAATTTTGGTGTTCATGAACTTGAGAAAACAAATTCAAGCTCTTTAAAACTTGTTTTCAACGGGCAAGTCATTCCTGTCTTTTTGGTCAGGATTGAAAAGTGTATGTATACAAATAATCATATATTGCCTCTCATCTGCTGCTACGTATTTACCCAATAATCCATATATGGCATTGGGTTCAGCAAAGCATGGAGTGCCTAATCAGTACATGGCATTGGGTTCAGAAAAGTGTGGAGTGTCTATTTTGGGTAGGTATCACCAAGGAGGGGATTTGTTTATAACATTGTCTTTTTGAAGATCATGAGTAGGTTGCTGCGACAGGTCTAACAAGGAAAAATGGTTGTTTCGTTTATAATAAAGAGGTGATTACCACGTACATATATAGCTTTTAATTTTGGTAAGTAGTCAGTGACTCAGTAGAGAATGTAGTTGGAATATTCATGTTCTGTAAATCTATTTTAAATATAGCATATTTGTTGATAGTGACAAAAGGACATAAATATTTGACTTTGAGAAATAGTGGTGTATCTAACATTGTTGCAGCATGTACGCTTGATGCAGCATCATCCTTCAATTCCATTTTTGGTTGTATGCCATTCTGGATCAGTCTTGCTGCACTGTTCTCGAGAGTTGAGTATATGGGTTTCAGCTGCAGTACAAGCAAACATCATGACTTGCCATTGCAGCCGCGCATAACTACTGCTGCTTCGATTGGAGTGATTAGTTCTTGGAATAATTTCCAAATTACATTGGGAAGAATGCATATGAGATTCAACATTTTTTTGTGTAAATGGAAAAGACAATTTAGATCCCATTTTTCCATCTTTTTACCTCTGATTTTGTTGCAGAGATCACCTACATACCTCGGTTTTTTTACCAAATTTTGAAACCCACTACATACCTGCACTTTGTTCCAAATTTTGAAAAAACTTCGATTTTATCTAAAAAGTCTGCTGTGGGAGTTAATGTATCCTCATGCATAGCTGTAATGGTGGAGGTGATCTCAACTTCGTGAAATCTTTCACTATAGATAGGGAATAATACTTGCAAGTAATAGTTACCTGTAAGATAGTCTGAAGGTTTTGCTATAACCTTCATAGTTTTTCTTTTTGTGAGTAAGGATGGTTCATAGCTCAACTCTCATATGGCTTTTGATTCCATGGTCAGTTTTCTACTGTGGAGTTTTATTGATAATAAGATAATAATAATCCAAACAAAGTGGTTCCCATCTAGATTAAGTTTAATCTCCACCATAAACGCTCAAGAATACCATATCAGAGAACCATATTATGGATCAGAAGCAAAAACTTGTTTTAGACTGTGCTTTGCCGACACTTACA
>TRINITY_DN209472_c1_g1_i1:0-292
CGATACTTTAAGAGTGCATTCATTGGCTACGCAGTAGGAGTGATTGTCACAATTATTGTGATGAATTGGTTTCAGGCAGCACAAGTGAGTTGAGAGTAATTGGATTGGTTTTATAGCTTGTCTCTCTTCAAATCTTGGGAATTTTGTTGGTTCTTTCCTGCATATTAACAATTGTGATTTTATGTGGTTGTATTATACGTGGTATTTATTTTTTCACTTTGCAGCCTGCCCTTCTGTATATTGTTCCTGGCGTAATTGGATTTTTAGCTGTGCATTGCATTTGGAATGGGGC
>TRINITY_DN209474_c0_g1_i1:0-207
ACTCAATCTTGGTGACTGGAACGTTGCCGGAGAAGGAAGTGGGAGGGACATCCTGGGAAACTCTGTCACAATATGGGCTTCACATTATACTCCTACAGATAGCCAATTTATTCCAAATGGCCAGATATTGCCTGTAAAGGGAACGCCATTGGACTTGACCAAAGAAGTGATAGTGGGTAGCAGAATTAACCAGTTGAATAACAGTGG
>TRINITY_DN209479_c0_g1_i1:0-236
TGCATGCTATGTCTAATATTGTGGATGCATTTGGATAGAACGCTCTTTATGATAGAGGTAGCTGGGAGATAATTCCCAGGGATCCCATTGTTGTCGCTAATAGGACAGTATTGGATCTTGCCATATGTATCAGTTCAATAGAAATATTGTACTTCAAGAGTTGCTTGACCAGGCCAACTATGAAGTCAACGACTCTTGTTAAAACAGCAGTCTTGGGAGTAACTTCTTGTGGCACT
>TRINITY_DN209479_c1_g1_i1:0-499
CTTGTTTGCCTTCCTCATGTTGGACACGCACCGGTACAGATCCGCTCATAATAAGATCTCATCCCCATTGTTTCCTGTCCTGGTGAGTTAAAAATACGCTGCTGCAAAGTAAATCCACATGGGCTTTCTGAATTTGGATTATCCCATGTGGCTGGCAGGAAGATGGAATCCTCCTACTCTCACAAATACTCAAGTTTCTACTCTCACAAATGATATGATGGAGATTGAAAATATTAACTGTATATGTATATTTCTCATTTGAAATATATAACATTATAATTATGGATTTAAAAAAAAATCCATTTGAAAGTTTTCTTTTAAAAATTTAATACCAGTATAATCATTTCCAGAGATATTGTATCTATATTAGTTTATCTCTTTGTCATAGTGAGCAATATTTACCTGCAAAACAAAAATCTAATGACTTTTGCATATGTATTATGCAGGCTTGTTTGTCATAGTGAGCAATATTTACCTGCAAAACAAAAATCTAATGACT
>TRINITY_DN209484_c7_g1_i1:0-425
GCGCTTCACCGTTATACTGTGCAGAGAGCTAATCAGTCGATATGACCAAGAAAGGCCAATTGGTGGTGGTATTCAGGTATGTGGGAGCTTCCTCCTCCTCCACTGGATCTTCGGCACCCCTCCTCCAACCCAGTCGGGTCAGGCTTATCCTGTTTAAGATCTCGCTCACTCCTTCCTCATTGTTCAACATCCTCGTAAACTTCTTCCAACAAAAAATTCATAAAAACATGAAAAAGACAGTCCCTACTATTGCACTGCAACTTTAAATTCTGCAAAGTTCCTCCAATTTTGTGGAACCCTAATAGCAGAGTTTCTTTATCAAACCCTGAGAGATGAAATTCCTTATCAAACCCTGAGAGCCAAGATTCTTCTGAAACCCTGAAAACTATAATTCGGCCCCCGTGTTATATCCCAGCAGATTATCA
>TRINITY_DN209485_c6_g1_i1:0-512
GGGGATAGTTTTGCTGAAAAACAACAATAGAGTATTGCCATTATCAGCAACCAGAATCAGATCCTTGGCTGTCAATGGACCCAATGCAGATGCCACCAATGCCATGATTGGCAATTATGCAGGTATACCATGCAGATATTCAACACCTCTACATGCTCTAGGTAAATACACAGCAACTATATATAAACCAGGCTGTGAAAATGTAGCCTGCAATAGAAATCTTCCACTCATTCACGCAGCTGCACAGGCAGCATCTCGAGCCGATGCCACTGTGATAATTGTAGGAGCAGACCTATCAATAGAAGCAGAAGCGCTTGACAGAGTGAATCTCTTGTTGCCCGGACAGCAACAACAAATGGTAATAGAAACAGCAGCTTACTCAAGAGGACCAGTGATACTTGTAGTGATGTCAGGGGGACCAATGGACATTTCATTTGCTAAATATAACAGCAAGATATCTAGCATTCTGTGGGTGGGATATCCAGGAGAAGCTGGAGGAGATGCATTGGCTG
>TRINITY_DN209485_c10_g2:0-2294
ATTCAGTAAATCTCGGGCTGATAAGTCTTTTTATATTTCGGTTGTTTTATTTTGTTGCCCTTTTGGAACTCAGCTTTTATATACTTGAACAAAAACATTTATCCCTACTATTAAACCAACTCAAACTTTAAAATTAATAAATTGTAAATACGCTCTCCAGCCCTCGGATTTATGCTGGCATTCGTCTCCGCCTCTAAATGTTGAGCCTCTGTTGTTATCATTTGCAACTGGGTTATACAATTAACTTATCAACGACATCTTAGAAGTTTTACCTGATCCATCTCAGGTGATTGGGTTCATCTCGTTTCGTTCGAATTCCTCTGCGTCTTCTGTCTTGGCAGAACCACAAGAAGGCTGATTGTAGGAAGCAACAAGGGAAGTGCTTGTTGATTGTTTTGACGTGATGGGGAAGGACGGAAAGGCTAAAGAATCATCTAAAGGCAAGGGAAAGGCCTCAGGAGGAGGAGGAGGCAGTGACGAGAAGGGCAAGGGAAAGAGTGGGAAGGCGGCGGATGGACTTGGTACCTGCACCTATGTCAAAGCAAGGCATATTCTATGTGAGAAACAAGGGAAAGTCAACGAGGCATACAAGAAACTGCAGGATGGCTGGTTGAGCAATGGAGATAAGGTGCCTCCCGCTGAATTTGCAAAGGTAAGCTTTCAAAACTGGAACAAGTCTGTTGCATGTGATGTTGGAATTATTTCTTGTGTATTTATGTGGCATGAATTAATTTGTAATTATCAAACAAACCGCTGGTCTGCTTTTTGAGGTTTGAAAAAATATTCATGCTAGTTTGGTTTAAAAATCTGTTGACTATTTCAATTACAGAGGCATTGTTGGAACTTGTGATTCCGTTGCTCATTCTTCTTTATTAACTTTTTATGTTTATGTTTGTTTCTAACATCCTTATAGACCTTGAGGTTTGAAAAAATATTAATTCTACTTTGGTTTGAAAATCTGTTGACTATTTCAATTTCAGAGGTATTGTTGGAACTTGTGAATCCATTGCTCATTCTTCTTTATCAACATTTTATGTTTATGTTTGCTTTTAACATCCTTATAGACCTACCTGGTCTACACGATCTCTTATCTTAGAGTAGAATTTAATCAGAGATTCAATCAAGGATGTTGGGTTTGAAGATATTGTTTCTGTAGTTGAACATTTTAGTTATAAAATTTCCTAATTCATTTTGTGGCTTTTGTGCTATATAATATCCTTGAGACAATTATAAATATACAGACAAATATTTTATTTGTCAGTAATTTTCCTTCTGGACTTTTTATAATATTCTTGGATCCTAACCTAGTTTTGTAGCACGCTTGCTTAAAGAAGCATGGCATTGAATCTAATGTTAAAAATATGATTGTGGTTATTAAGTAGAGATAAATAGTTTATGTATTTGGTTGAATTATGCAAGCAAGCAAAACCAGATTATAGTTATTTTGGCTGTTTAACTGTGTCTGGCCTTTTTTGGAATGCTTAAATCCGCACAAATCTCATTTTAGTTTTCTTCATCTGCTCACAGGTTGCGGCTGAGTATTCAGAATGCCCATCTGGTAAAAAAGGTGGAGATCTTGGATGGTTTCCTCGAGGGAAGATGGCAGGACCTTTTCAGGAGGTAGCCTTTAACACACCCGTTGGAGCTACCAGTGCTCCATTCAAATCAACACATGGCTATCACATAATTTTGGCAGAAGGGCGAAAAAATTGAATCATGGTGTGCTGTTCATGGAATTAATTTACTTGTTTGGAGGAGCATCATGGCATCTTAAGGAATGGACACCATTACTACAGAGAAAATCTTTCACTTTAACAGCTTGAAGTGCTTTTGGGATTTTTATGATATGATGGTTGAAGTGTGTAAATAGAAAAAGATCGGAACCTAAACTTTGCAAATAACTGGCTTGAGAGAGTTATGATGTTGGAAATTGTGGCTTGAAATCCATTTGCGGAGTTATTACCTGCAAGAAACAGCTATAATGGCATCTTATAAGTCTGTATGTTGGGTTTAATCAAGTTAAAACATGACATATTTGGTAGTAGTTATGGGTAAATAAACATGTTAAACATATCTATAAAGTAATGGGACGAGAAAACAATGTTATACATTAGAACTTGTGTTTTCTTGACAAAGGCATTCTTATTACCATTATCCTTCCATTAGTTGAGAATCTTTACAGAGCTTTGTTTCAGGCTTGAAGTGGTTGATTGACAGAAGGATGCAGTTTTTTATGACAAAATACTGGTATGCGTACATATTTGATCTGTTAAAAAAAAAAAAAAAAAAAAAAA
>TRINITY_DN209488_c8_g1_i3:0-1259
ACCCTCAATCCTCACTGGCACTCAGAAATATATAAGGGACTCCACTCCTCCGAGTCGTAAGAAACAGCGAGGGATCCAGTGAAAAGAAGAGGACCGGGGATTTGTGAAGAGGAAATCAGCGAAAATGAATTTCATATTCTTGGAGGCAATGCTGCCGTTGGGCATCATTGCAGGCGCTCTATGCGTGATGGGGGCGAGCCAGTACTATATACACAAGGCTGCGTATGGCAGGCCAAAGCACGTGAGAAGCGATAAATGGGATGTGGCCATGGATAGGAGAGATAAGAGTTTGCTGGACGCGGCCGCAGCAATGAACAAATCCATGGCGAATTAGGAGCAGTAGTTGGAGTACTTCAAAAGTGAATTATGGAGAACCTAATAAAATGACTATGGGACTGAGATTCAATTGCATATATTGTGGGAAGTAAAGCTATTTATGATCAGTAGGAGCTCTAATATTTAGTGAATCCTTCGTATCATTAGCATCATATGCTAGGAATGCCTTGAAAAGTATTGGAAATATCTAGGAAGCTCTTTGTTCCTAAGAGTGAGGCACTAAATTTACCAATAGCTTTAAAATCCTACACTTTCAAAGATTTTGAATTTAATTCCTTGACATGCATTGAATTTTCATTTTCTTAGTGGTTCATTATCTTATTGTTATAATTCACTATTTGGGGAATCTTTTTATTTGTTTGTATGTTTTTTTAAACATTTTCGATGCATGCTGGTCTCCTTTGAGGTTGCTTTGGAAAATAATTAAAATTGCAGTAGCATTGCCATTGATTAATGATGGGATCTTTAATTGAGACTAGTAATGGAAGTTTTCAGTACATTTAAAAAACGTGGAGAAAAAAAGCTGAACAAACATATTAGGCCAACGCTTTAATTATTCTTTTGATAGTTCGCCAACATCTATATTTTGAAAGCATAGAAGATTTGCCTTAACTTGGAATTTCAAGATAAAGGCGTGGAATTTACTTTCAACTTTGACATGCTACAGTTTTTACTATTTATATAATATACTCGTATTTTGGATATTATGATGCATGCCTGCGAAATTGCTTTTTTAAGTTCGTGTCTTTGATGCCCTCTTGGACTTATAATTCTACACGAGAAACATGTTCGAGACATTTGGTAATGATTTTTCCTTGTATAACTTTTGTTATTCACTTGACTAGCTTTCTTCCTCTATGAGTTGACAATATTGACTGGATATGTTATCTTTCTATCAAGGGGTTCCACACCATCCTCGGGCG
>TRINITY_DN209491_c4_g2_i4:0-278
ACCTGCGGGCTTTGAAGAACGAACAAAGAAACGGGCAATGTTTGTGAGGTGGGCGCCACAGGTGAAAGTACTTGCCCACGCTTCGGTGGGATTATTTCTCACACACTCCGGATGGAACTCTATGTTGGAGAGCATGAGCATGGGAGTTCCCGTAGTAGGATTCCCATATTTTGGGGATCAGTTTCTGAACTGCAGATTCGCGAAGGAGGTGTGGAAGATCGGGCTGGATTTTGAAAACGTGGATGTGGATGACCAAAAGTTGGTCACGAAAGAAGAGG
>TRINITY_DN209493_c5_g1:0-3538
CAAAGGTATCTCTCCACCCAGACTTCTTCCATCCAAATTGCCATTTTTTGCTTTCAACTATTTGACTTCTTTTTCAGTTTCCATGTTTTAAATTTAATTAAATTTCTTCCAAAATTTCATCAACGAAATAGAATTTTCTTGCAGGAACCTGGAGTTAAGACCTTAGGAGTAGAAACCAAAATTTATGAACTCATTGAATTACACTTTTGTTATGAACAAAGTCACCAGATGCAATTCGGCACAAGACTCGTTTTGGTGGAAGGGTCAAACGTAACTAGTGACTCCGCTCCACCCATCGACAAAGGCTTGCCAAATCCAAAAATACAAAAAAGACACAATTTCCAGAAAAATAAAAATATTTTGCATCGAAAATAAATATAATGTAACAATAACACATTTGGTATCCCAAAACTAGTACACCATGCATAAATAACACCGTGGAATGAAGTTATGGACGAAAATGATTTCGTGCCCTAGATGATGTATATACTTTGGTTTTAAATATATCTGAATTGATGTTGAAAACAGGTACAAAGAAGTGTCGCCACATTGATGATGGAAATCCAAATTTATTGTAAAATTGCTTGACTTAACCAAGCTGGGGCAATACAAACATTAACTCGATAAAAAAATAACAAGCATATGATAAAATAATCGAAGGACTGGAAGAATGGAATTAGAGAGATCCGATCGAAGGTTTCTCTGCTAATGACATTGTTGAATCCAAGAGTGAAATCCAGGAATAGTGAGAAACAGGAATAGCAAGGGAAGGAAAGGAGGCGGGGTAGAGATGATGAACATGAACATGGAGGAGATGAATTTGTTGGAGCAGGCGAGGAGCCATGGGCTCGTGATGGGCAACGATGGGGAGGTGGAGGTGGAAGTGGAGGTGGAAGAGGAGATCGATCTGGAGATGGGCCCGAGCGACGACGACCCCGCCCACCACTTCTCACACCATGCCCTCGTCAACATCCCCCCTCCTCCTCATGTTCAAGATCACTGCGGTACCCTTGATCAGCACCAGCAATTGCAGATGCAAGTGCTGCAGCAGCAGCAACAGCAGCAGCAACAGCAACAGATGAGCGGCGGGCGCAAGAAGAAGAGGGTGGTCAAGAAGTGGAGGGACGAGTGGGCGGAGACCTACAAGTGGGCTTACGTGGCCCTCCACGAGGGTACCCACAGGATATTCTGCTCCATCTGCAAAGAGTATGGGCGAAAGCACAGACGCAATCCATATGGAAACGAGGGCAGTCGCAACATGCAGATGAGTGCTCTCGAAGAACATAACAACAGTCTACTGCACAAGGAGGCGCTTCGTCTCGCCCACGCTTCCAAAGACAAAGCCATTAATTTGTCCGAACGCCCGGTCTTCATCAAAGCACTATTATCCAAAAGTGCTGAATCAATTGTTGAAGCTGTCCTCCGAAGGGATCCATTTGAAGGTGAATTTATTCAGGCAGTTCAAGAAATTGTCCACTCTTTGGAACCAGTGTTGTCCAGGCAGCCCCAATTTGTCAATATCCTGGAGCGCCTTTTAGAACCTGAGAGAACAATAATTTTTCGTGTTCCCTGGACTGATGATAAAGGTGACATGCATGTGAATAGAGGTTACCGTGTCCAGTTCAGCCAAGCCCTTGGTCCTTACGAGGGTGGCCTCCGTTTTCATCCTACAGTTAATTTGAGTATCATGAAATTCCTGGGACTGGAGCAAGTATGAAGCCAGCCTCTGCTTATGACCTGAAATTATATGGTCTTTCTCATTTAACTTGAGATTTGAAAAGGCACAAATGAATCATTTATAACATAGATTTTGTGAACCATGGATCTTAAAATTATTGGTCCGAGATACTTTGGATCCAAAGAGATTAGAAACGACTGAGTCAATTCATGTATAAGAAATTATTTTTTGGAATTTTAATTTTTGAATAAGTTATTTGAGCTTATAGTAAACAAGCTTAAGTTCCAGTTAACTTAGAAACATCTCTGACCCGACTTTCAAGAATGCATTAACACCTCTTAACTTGGGAGGTGCAGTTGGTGGCAGTGACTTTGACCCAAGATGTAGAAGTGAAAATGAGGTTATGCGCTTTTGTCAAAGCTTCATGGCAGAGCTGTACCGCCATATTGGTCCTCATAAGGATTCTCTTGATGGAGATATTGGCGTTGGTGCAAAAGAACTTGGTTTCCTTTCTGGACAGTATAAAAGGTTGACTGGGGAAATTGAGAATGGTTTCACTGGTATTTCAAATTCATGGGCTGGCTACCAGCTCCGGACTCAAGCTACAGGCTATGGACTGGTTTACTTTGCAGAATATTTGTTGGCTGAGTTGGACAAGGAAATAAGAGGCCTTAGGTCTATACTCCTCTGTGACCTGCACCTTGTAGGGGTGCAATGTAAGTGGAGCAGGGAAAGTTGCTTTGAGCACAGTTGAAAAACTGATTGAGGTTGAAGCTATTCCGGTCACATTATCTGATTCTGCTGGATACTTAATTGATAGTGAAGGTTTTGACTACATGAAACTTGGGATCTTGAAGGAACTTAACAGTCGACAAAAGGGCCTCAGAGAATATACAAAAAACTTTCCACAATCAAAGTATGTTGAAGATGCAAAACCATGGGCTGAAAAATGTGATGTGGCATTTGCATGTGCATCACAAAATGAGATAAATCATTCCGATGCTATATCATTAGTTAGTACAGGATGCCAAGTGTTCATAGAAGGATCAAACATGCCCTGCACAGTGGAAGCAACGGAAGTGCTTCGAAAATCAAAAGTTATTATAGGTCCATGCAAAGCTGCAAATGTTGGTGGGGCAGTTGTCACAATGCTAGAGATTGAGCACAGATGTGGTCGTTTGCAATTGTCAGCTGAAGATTTTGACATGAAATTACAGGAAGTTATGAAGGATGTTTACAACAAATCTTTGAAGGCAGCAATGGAGTATGGAATGGGGAAGGGAAATTCAGGGTCATTGACACATGGAGCAAACATTGCAGCATTTTTGCGAATCACTCAAGCTTTAATAGAACAGGGCTGTGTTTAATATTGTAATTGATGTTGATTATATCTGAAGGCAATTTACATTCAATGCCACAGGGAATCTCCTCTTGTAAATTCAAGTTTTTGTATTTTATCAGTCCAATCTACGAGGGAAAGAATTGTTCATCTAATATTCTATATTCAAGGCCAAGGGCAGAAGGCCAAGAATGTCATCAAGAAGTTGATGATTTTACTTGTAACAAGAATCTGTAGGTTCACTTCCCAGATCTGTATCATAGCATGTCACAAGAGGGTTCTCATTTCTCTGTAATTTAAAAAAATGTTTAGTTGTGAATCTTCTTCATGACACTGCGAAGTTTCATTTCAAGCTCACGTTATAACAGGATTATTCAGATATTTTCTACATTCGGTGTAACCTTCATTATTTTGAATTAAATCTCGTTTTTATTAACATTTGATACTGAGAATGTACACAAATTTACGTGATACGTATGTAAGATTTTTTTAAATGAATTATAACAGGATTATTCAGATAT
>TRINITY_DN209494_c5_g1:0-943
GGATAACAAATGAGTCTGGACCGAAGTCGTCGATTCCATATGACAGTACAGATAGTGAAGGCACAGACTCGGTACAGACTCATTTGTTATCCACCAACTCTATTTATTACCCTAAGACAACATCCCTCAACCAAGCAATAATTTCAGCTATTTGTGGTAGATTCGTTTTTCTGTTTCTCTCTAGTGGTAAGCCAAATTCCCTCACCCAGGTAATAATTTCAGGTAGCTGTGGTGATTTGTATTTTTCTTTTTCTCTCAAGTGTTTCATGGCATGATCTCTCATGACTCCATTTTCTGTATGTTCATTCCAATCAGTCGTCTTCTCTTCAGTGAAATCTTGAAACTGTTTTGATTTTGTGGTGTTTGTTTTGCCGTTTCAGAGTCTTCAAATATGCTACCGCTGTCCACTGATTGTAATATACTCCATTCCGTAACTAAGGCCGAGCTCACGGTCCCGGAGACTTCCGGAGGATTAGAACAACCAGCTGGAGAAGCAACTGGCACACTGTTGACAACAAAGGAGACGATACGCAGTCATCATGATGTAAGGTCCCACGGGAGATTGATTTCCAATGGAATCAATTATCTTCAGAATATTCCAGACGGTTATATCAGACCTCCCAGTGAGAGGCCAAGATTGAAAGAGGTGGTTTTATCAGACTCTATTCCCTTGGTGGATCTTGAGGATTTGAATGATTCAGCCAGGCATATGGTGATTCACAAGATTAGGCATGCCTGTCAGCAACATGGAATTTTTCAGGTGCTTTTCCTTTCCATTTCTCTTATAATACTACATATAAGCAGATAGCTTATGGATATTCCGTATAAGCAGATTCAAATTAGCATTTAGATTCATCTTAACATGGTTTGTAAATCACGGAGTGCACGAAAAGGTGATCCAGAATATGCTGGACGTTGCTAGAGAATTCTTCACTATGCCAGC
>TRINITY_DN209494_c6_g2_i1:0-225
CCAACGCAAAGTGTAATGACATTTCAGGATATATTGTTTCACAAAATTAAAATAAACATACAGTACAAAATGCAACTAAATAAACTATTTGTACTTGTCCATAATTTTTCTTGCTTCCTCTAACGTTTCATCGACGGAGGGATCTTTCGCATCTGTCTTTCGTCTGGGACCTTCATCTTTATTGAGATAGATAAAGGCTAAATATATAAGTCCCACGATCCCCAG
>TRINITY_DN209494_c10_g1_i1:0-231
ATTTTGTTCACCCTTATCTCCTAAGTTCTGCAGTAGAAGCTGGCATAGGGGAATCGACAGAAGGGTGCGGAGGGTCGGTATTAGGGTTGTTGCGGAACAAAATACAGACCTTATTCGAGGGGATCGTGGGACTTATATATTAAGCCTTTATCTATCTCAATAAAGAAGAAGGTCCCAGACGGAAGACAGATGCGAAAGATCCCTCCTTCGATGAAACGTTAGAGGAAGCAA
>TRINITY_DN209499_c2_g1_i1:0-301
AATACTTTTAAGCGGCCAGCCTGTCTCAATTGGTTAATTTGTTTTGTTTTGGTTTTTAGTCGCGCGGAAATATTTTTAAGCGGCCAGACTGTCTCAATTGGTTAATTTTTTTTTTTTGTTTTTTTCCTCTCGCGGAAATCCTTTTAAGCGGCCAGACTTACTCTATAAGCCAATTGGTTTGATGTGTATTACTGGTGTCGTGATACCAAAAGCAAGCTTGCGAAGTGTTCGACAAAAGTCTGACAAGAGAAACTAGGGTTTTCAGAGTCCATAACAGAGCGAAAGAAGCCGAAGAAGCTCT
>TRINITY_DN209500_c0_g1_i1:0-322
GCGCGATATCACGATCGCATGGAGAGGTTCCGTCGAGTCTCTCGAGTGGGTGGAGGACTTCGACCCTGGCCAGGCCACGCTCTCGACAATCCTCCCCGACCAGACGGGGCTCGACGAAGAGACCGACAGGGTGGCCAGGCACGATGCGAGGGTGCAAAAGGGTTGGTTCACTATCTACACCTCCGACGACCCTCGCTCGCCCTTCAACAAAACCAGCGCCAGAGACCAAGTGCTGCAAGAGCTGAAGCGGCTCCTGGAATTATACAAGGACGAGGAGATCAGCATCACCACCACAGGCCACAGTCTCGGCGCCGCCCTCGCC
>TRINITY_DN209503_c7_g1_i1:0-318
AAGTCTTAACCTGTATATTTCCAAGGAGGTGCATAACTACTCAACATCGTCTTCAACAATACCAAGAAGTTTCTTGGAGACAACTGAAGCAGCTGCACTACGCAACCTGGACCTTTCTTTTCGCAACAGTTTTTTTTCTTTTTCTTTTGACTTCTTTTGAGCTAAGGCTGCTTCTGCTGCTCTTTTTTCCTCCTCTTCTTTCCTGAGCCTTTCCTCTTCTGCAATTCTTGCAGCTGCTTCTTCTTTCATTCGTCTTGCCTGCAATTTTTCTTCTTTCTTTCTCAATTTTTCTCACTTCTCCTCTTCTTTCCTCCTCAG
>TRINITY_DN209509_c14_g1_i1:0-373
GGGACTCATGCCGCGTTTCTGGCATGGCACAAGCAAAATTGATGAGGCGATTGATAAAAATCGCGCAGCTCAAAAATTCTTTGGAGGTGTTGATACCCTTCAGACTTTTAAAAGGTAAATTTCAACTATTCCATAGCATTTATGTCATGAAAATGTTTCCGCTGGACAAAAGACATTAACAATGCTTTTATTCTGTGGCAGCCTTCATCCTCTGCTGTATGAGTCCGCATTGGACAATATCAAATACTTTTTATTTACGGGAGGTGGTACTGTGTTGAAGGTTATTGAAGAGGGAGATACAATGGGATTGGAGACTGTAAAGGATCTTATTGACAACAAGGCAAACTAATTTAAGAGCATTCAAATGAATTGA
>TRINITY_DN209511_c3_g2_i1:0-218
ATGACCAGCAGAGGTAAAAAGTGCACGAGGCATTACATCAAACCCCCTACGAGCTCAATACATATGGGCGCGTCAATCACATAGGAAATAAAACAGCCATATATTCAACATGTAATGGGCACTATTACAAAAATAAAAAATTGCTTTCTTCTGCCCCTGATTTTCAACTATTGAGTCTGATTCTAAAAAAACCACTCCACTCCACTCCACTCCACTCC
>TRINITY_DN209517_c1_g1_i1:0-315
CGCATACATCACCCCCACATGGTGTTGCTGCTTGGCAATTGCCCTGAACGTGGATGTCTAGTTTATGAATACATGGCAAATGGCAGTTTAGAGGATCAGTTGTTCCACAAGGGTGCAAGACCTTCTCTTCCTTGGTTTATTCGCTTTCGAATTGCTTCAGAGATCGCCTCTGCGCTTCATTTTCTTCACACCACCAAGCCAATGCCAATCGTTCATCGCGATCTAAAGCCTGCCAACATATTGTTAGATCGCAATTTTGTGAGTAAAATCAGCGATGTAGGACTAGCTAAGCTCATTCTCCCAACAGTATCTTGC
>TRINITY_DN209518_c5_g1:0-2562
GGGTAATTTAACTTTTGAGATGACAACGTACCGTCCCCACTTGTAATCACTTTACATTACCACATATAATTACAGGTCGCTATGAACAGCTCGGAGGATACCGGGGTTTATTATTCCAGATTCCTCGTAGTGCTGTATTCACTTAAACGTCAATGCCTGCCTATAAATATCATTCACATCGATACTCGTTTACAATTTTGCTTTTAAATTTCTCTTTTTTCTGTTTGTGCTGTAAATAGCGTTGCCTACGCATTTAGGGTTTCTTACGGTTCGCTTCCACTGCCATTTCGACGAAATATTTTTTCTCTCGAAAGAAATGTCAGGGCTTCATAGATCCGTCAGTGTACCTTCTCGAAATGCCCTTCCCCCCAGGGAACTTCTGGACGACTTGGGCCTCTTCAGCAGTCCATACAGCAGTTTTGAGGGCGCACTAGTATTTCTGGAGGAGAGATAGATAGGGGATGCAGTCGATTTGTTTTGAATTGTCCTAAAGAAGATCTTCAGTCCTTCGAAAGGATTTTGTTCCTTATAGAGCAAGCGCACTGGTTTTATGAAGACAATGCAATGGAGCAAAATCCATCTCTGAAGTCTCTAAGTCTAAGGGAATTCACATCTTTAAATTTTTGAGAGCTTGGAGGAGAGAAGTGAGAGCTTAGAGGAGTGAACAAAGAGGAGCTTGGAGGAGGAAGCAAAGACTGCCATTTATTTCGAGAGCTAAAGAGTGTTTCAGAGTTGTGCAGCATTAAGACCTTATATTGCCCATATAGATGACATTTATAAAGATTTCACTTCCTACAAAGTTCGTGTGCCAGTAACTGGTGCAATAATTTTGGACGAGTCTTATGAGAGGTGCCTGCTTGTGAAAGGTTGGAAGTCAGGGGCAAGTTGGAGTTTCCCTCGTGGAAAGAAAGCCAAGGATGAAGAAGACCACAAGTGTGCCATCAGAGAAGTATTTGAAGAAACAGGATTTGATGTATCTAAGCTTTTGAATGTTGATGACAACATAGAAGTTATTATAGGACAGCAAAGAGTGCGCCTGTACATCATTGGTGGAGTGAAGGATGACACAGTGTTTGCACCACAAACTAAAAAGGAGATTAGTGAAATTGCTTGGCATCGATTAGATGAATTGCAACCTACAAACAATGAGGCCAATTCTCGTGGACCGAATGGAATGAAGTGTTTTATGGTTGGACCATTTATTGGGTAAGGATCCGTTCTTTCTTCCCTTCATTTTTATGAAAGTGTCTATTGAGTTTTAAAAGGATTTTACTACTTTTAGTATAAATTCGTTAATTCTATTGAACTTGGGACCAACAATTTTATACCCAAGGACCTCCAAAAAAAAATAAAATTGCAGTTGTCCATATCCTTCATTTGCTTAGGTTCACTAGAATTTATTTGTAGGGGGCTATATATGGGAATGCATATTTGACTGAACAATGAAGCAGGCCACTAAAGGAATGGATAGCAGCGCATTGCCTTCCAGCAACATTAAAGAGCGATGGTTCACTAAAAGGTATGTATTGAATTTTGCAAGTGTTTTGTATTTTTAATAAAATGTTGTCCTGGCTTGTTTATACCATCTGCTTATTCTTCAGCTTGTGTCGATTGTAGATTCCGGCATCCAATGGGCATGGAGCAAAGTCAACAGTTGACTTTGCTCTGTGCCTGTTGGATGCACGGAATCTGTAATCAACATAAGAAGTCCTTTGCTTATGGGTTTCTTGTACATATTTTCTTCTTACATGTAGAGATGGATGTATATACCTTGTGATGTCTTTCTTTTCAAAGATTCAAAGAGGGTAAGGTGACATAATGATTGCTTTTATGCCACTAGGGCCTAGTCTTTGTGTTTGGAAGGCTAAAACCAGTTCTACAGGGAGTGGGCCAGCTCCGGGAATTGGTTCTCTGACCGATACACATGTTTCTAATGTGCCTGTGATGGAGCCTTATCAAAGCGCAACTGGTGTTATAAATGAAGACTTACCTGGCAAAAGCTTCCGAAATTTCAGATTCGATTCGTCTTTCATTCTGCGACTGCTCGATGGGATGCCCATTTCCGGGTAACAATTTAACACTGTAGCTATTTATTGGGTTCAAGCGTGCAGTCTTAGCTTGTAAATGTTGTCTGATATTTTGTGTACAGAGCATTGTGATGTTGAATTATATGACTCTATCTGATGGGTATCCTGTTCTTGGATCATTTCATGCAGTGGGACATAATATTCTCTGTGCTGTAGCTTTGGTCTTTTATTTTTCAATCGTTTTCTTAGTATGGGAAAACCGCTCTCATCTTCCAAGCCACTTGCAATTGATGGTGATGTCAACAAACATGAATTATATATATTCATTGAATATTAAAAAATAGCATGCTAGAATTTCATATGATTTCTTGGTGGATGGTTAATATGTATTTGCGCGTTAGTTCTTTTTAAACAGGAAAAAGGTTTCTCTCAAGATATAGATTAATCAAAGATGTCGTAAAGAAGAAATTTTGGTGTTGTTTTAATGGGTTTTGTTTTGTTTTTTCTTTTGTTTTTCGTTATCATTAAAATAGAC
>TRINITY_DN209523_c0_g1_i1:0-221
CAACAAATGCGAGATTCAGAGTTATTCTTCTGGTTATTCACGAAATTTAAATTTCAATGAATGGGAGTGTACGGTACCCTTATTTTATATTCTAGTCAATTTTGTCTATGTTAAATAAATTCGCGTGTGATCATAATGCTGTGTCTGGCTTCTGCTGAATTTATTTCCTGAAAAGTGCTGGATTTTAAAAAAATATAGAAAAATTAAAGGAATGGTGTTAC
>TRINITY_DN209526_c4_g1:0-984
GCGAGATCGAACCTATCTACCCTCCTGAAAATCAAGTGCAGTTCGCCATGGCTTACTATGTCATAAATTACTCTAAGCTACGTATGTGGGAGAAGGTGTGTTATTCAATTCTTTTTCAGTTTGTAACCTTCTTACGTTAAAGGAAGTTTAGGTGCTCATTTTTTTTTATTAACATTATGAAAATGTGATTGAAATGTGAAAATATGTTTCCTAACCATCTCATTAAATAATTCTTTTTGTAACTTATATATGTATCATTCTGTAACTTATTCTAAATATATGTTATATCTGAGCATAATTTATACTGTGAAATTTTCTCAATCCACATGATAGCCATAAGAAGATCCTGTTTCTTTGTGAGGCCATCTTATTGATATACACCAACTTTTATATATATAGGTCCTGTTCCTTTGTGAGTCCATTTTATTGATATACACAATATATATATTTATTTATTTAGATTATTGTTAAATCAAATTTATATCTTGACCTTGTTCCTAAATCAAGTTGAGCTTTAAATTTTTACTATTTTCAGTTACAGAGAGAGTTATCTTAAACCTGATACTGATACTGATAAGCTTACCTAAACCCTAGGCCTTTCAGATTAATAGCTCTGATGTGATTGAATGGATGGAGGTTATACCCAGACTGTTTAATTCATGGATGTGCTTTCATGGATTGTTAGAAGGTTCTGTTAAGTGATATATATAATTGTGTGCTTATTGTTGCATCAACAAAGGAAGTGCAGTTAGGGATGAGGAATTATACACAGAGATTGAGTGTAAATTTGAATTAGTTTAGATATTGAATGATTGATTCAACTATTGATTGGCTTTTATTTTAGTTTTTTTTAATATTGATTTTTTTAGTTTTTATTTTATAATTAATTTTAGTATTTAATAGTTTTAAAGAAATTATATATATATATATATGTGGAATATATATAATGAAAATATATCTATAACTGTTATAATTAGTTTTCAT
>TRINITY_DN209527_c1_g1_i2:0-273
GGGCATCCAGGGCCATCCAGAGTATACTGCTGACATTTTGTTCAACCTCATGGATGGCCTTATGGATAAGAATCTCATTGAAGTAATACTAAGCTGAGCCGTTGTCCATACTTGCTTTTTCTCTCCTTACTCCAATTATTTCAGGTTACAGACTTAAAAAGGGATTGATAACACACTCGTTTTTTCTTAATTTTCAGGAGAAGATGAGCGACGAGGCCAAGAAATCTTTGCAAAACAACGAACCAGACGCAGAAATCTGGCAGAAAATTTGCA
>TRINITY_DN209528_c7_g1_i1:0-321
ATAAAAGGTTGAAGTTGAGTTTCATGTACCCGCGCACAAGAGGAAGAAATTTTGATGAAGTGCTTCGTGTATTGGATTCTCTTCAATTGTCAGCTAAGCAGCCTTTTGCCACCCCTGCAAATTGGAAAGGGAGTGAACGTGTGATGATATCACCATCTGTCAAAAACGAGGTGGAAAAACAGAAGTTCCCACAGGGATAAGAGACGATCAGCCTGCCAACTGGCAAAGATTATATTCGGCTTGAACATGTTTGAACTGACAGTTTCCTTCGTTTTTTTTTTCACTGTTTAGTGCTCATACCAGATGTAATATCTCATCTTT
>TRINITY_DN209528_c8_g1_i1:0-269
AAAAAGATGAATTCCCCAAAACTTTTCTGGGTTATTGGTGCGTAATCTGCGATCTATGCACTTGATTGCTTCCATGTCCTCCTTTGAAAGCTCAAAATCAAAAACATCAATATTCTCCTTCAAACGTTCTACTTTGCTGGACTTGGGGATTACAATTGTATTACTTTGAATGCCCCACCTCAGTGCAATTTGTGGTGCAGTTTTCTTGTATTTCTTGGATAAATTCTGAAGACATTGATCTTCCAAACAAGACACAGATCCAAACCATT
>TRINITY_DN209528_c23_g1_i1:0-341
CTGGTTGATCCCTCCTTGGACGACCTGTCTGTTTTGCCATAATAATTTGATCTACACGGAGGACTGTGCAAGCTGCATCAGCTGAGTACTTCAAAGCAAAAAACTTGGTAAGATAAAGATCCCAGACATCATCGCTTGTCATATCTTGGCAAAGTCCCTGATCTAAATCTATTCCAACTTTGAAGTTACCAGAAGCATGTTCTGCATAAAGCGACGAAATAATCTCAGTTGCATTTAATCCAGCATTCTCCGCAAGAGTTCTAGGAACCAACTCTAAGCTCTCAGCGAACTTTTTAATCGCATACTGATCCAATCCTGTCTCTTTATATGCAAAATCCTTT
>TRINITY_DN209528_c25_g1_i1:0-302
GTTTGCTTCTTTTTCTGCTATTGGGAACAAGCAGTAATGTATCATTATTTTCAACGAGGGTGCTTGATTACCTTAAGAAAGGCGGCTTTGTAGTTTCACTGTGACAAGACTTCAAGTGACATGGTATAGATTTTTGTTATATAGGTTATCTGGTGAGCTCGTCGTCATACAAATATATTTTACTTAAAACTGTGTGAAACTTTATTTCCGGAGTAAAGAAAGATGAAAAACAATCTAAGAGTATGCTCTTTGTATCTTCTGCTCGGATGGCATTGTAAAAGGATTTTGATATAAAATTTTTG
>TRINITY_DN209533_c0_g1_i1:0-211
GAGGACCAGTAAAAATCATTTGCAGAACAAGAAGATAATCCAAGATCTCAAGCACGCGCAGCCCTCAGTGTGGGGGCGGAGAAACTTGCGCTAGCGTCGACTGCAAGTGTGGAGTTGTGAGTGTTGCGCCTCCATCCGACCAAACAAGTGGGGGACATCCATATTCCAACTCTGCAGAACACTGCAGCTGCAATACCTGTAACTGTTCAAA
>TRINITY_DN209533_c3_g1:0-891
GGGGAAGGTGAAGCCCGGTGATTCAGTAGCCATCTTTGGATTGGGCACCATTGGCTTGGCTGTTGCAGAAGGGGCTCGAATAGCTGGAGCTTCCAGAATCCTTGGAATTGACATCGACCCACGAAAGGAAGAAATATGTGGGTTGGAAACCATACATAGCAATAACCTCTATTACTAGAGTATATATAAACCAGAATGTTTTGGGCTGATTCCCTTTAACTCTTGCACATGGGTATGGTTGTTCTGAAATTAATAGCTGCCATTTTCTTTCCTAACAGCTAAACGATTTGGGGTCACTGAGTTTCTTAATCCATCCGATTTGGATAAACCCATTCAAGAGGTAATCTGTAGAGTCTCCAACACTAGTTCTTTTGGGTCTATAAGATTGGATTTAAGGGCATGGACATTCCTGATGCTAATAGCATGCTGGGATTTAATGAATACTGCAGCTGTTACGAGTGTGATAATCTTAATGAGACCTGTGTTTGTTGCTGTAAAACAATAGATACCGAGGCCTTAATTAAAAATATGGGCTTACCCCTTTTTCTCACCAAGTAAAATGCATTGCTGATAGCAGGTGATTACAGAGATGACTGAAGGGGGAGTAGATTCAAGCTACGAATGTGTTGGAAAAGTCGAACTTATGCTCTGCGCACTTCAATGCTCTCACCCGGTATGGGGAAAAACAGTGATATTGGGTTTAGATGAGCTTGATAAGAAGATGTGTTTCAGTCCGTTGGAGCTTCATGATGGGCGAAAGCTCAAACTTGCACCCTTCGGAGGATTCAAGATTTCTGATGTACCCAAGCTGGTAGATAAATACATGAACAACGAATTTGATCTAGACAAATACATAACCCAGAGAATGGGATTCTCAGATATTAATGCTGC
>TRINITY_DN209538_c1_g1:0-593
GGGTTTGAGGAATCCAAGAGGGGCTGCTGTGGAACAGGATACATTGAGGTGGGAGTCACATGCAATTCCAACACTTCATTTATTTGTCCAGATGCGTCCAAGTACGTCTTCTGGGATGCCGTCCACTCTACAGAGAAAACGTATCGCCTCACTGCGAAAATCGTGCTGGACAGAGATATTTCGCAACTGCTGTAAAGAAAATTTAATGTGTTTGGTGATTTGGATCTGAAGATATCAACTTTAAAGTACGTTAGAATTGGCGTAGAGGAATTTAATATTGCTCAGATTTGGCCCAGCTTTCGTGCAGATCCATTTATTCAAAGTTTGCGCTGGGTGTTTATATGATTGTGAAATTGAACCGATATTATGAATGAATGGTTTAAGATCTTTGCTCAGATTTCCTGCAGATATATTTATTTGATTTAGTTTTCCATGGTTGCCTGTCTAGATCTCATTGTGATATATTTGCAGTTAATTAATGCTTTAGATTTCCTGTAGATAAATGTATTTAATTTCGCAAGCTTTCAATTGTTGTGCCTGTGAAAATCCCTTTGTGATCAATTTTATTTAATTGTATTTTAATATAATAGAAC
>TRINITY_DN209538_c1_g2:0-362
GAGCAGAAAATGCTTTATGGGAACCCACGACTCTACGCTGGTCTACAACATCAAACTTGAAGGTTGTATGGATGAATTGAACGAAGCGACGCTGGTCTACAACATCAAACTGAAAGCAGCCGTCGTGAGTCTCAGAGCTCGGGTGCCAGATATTAAAGTGGTCTATATCGACATTTACGATGCCTTCATAGATATGGTCAGAAATCCTGCCAAATATGGGTTTGAGACATCCAACAGGGGTTGCTGTGGGACAGGATACACAGAGGTTGGAATCACATGCAATTCCAATATTTCATTTATTTGTCCAGACGCCTCCAAATATGTCTTCTGGGATGCCGTCCACTCTACAGAGAAAACGTATC
>TRINITY_DN209538_c1_g3_i1:0-271
CACCTCACTGCCAAAATGGTGCTCGACAACTATATCTCACAACTACTGTCATGAAAATTTTATTTAGTCGGTGATTTGGTTCTGAAGATATCAACTTCGAGATTTCGCGCAGATCCATCTATTTAATGTGGCTCACATTTCCATGCATATCTATTAATTTAATATTAATGCTGTGTTTATTGGAAGTCTATTATCTACAACATCTAGGCTGCTAGGTATTATCGAATGCTGTGTATAGTTATGCATCGTCAGTACATTTAATTCCCTTTAT
>TRINITY_DN209538_c1_g5_i1:0-251
CAGGATGTGTACAACTTGGGTGCCCGCAAATTTGGTATCTATGGTATGGCAGCTGCGGGATGCCTGCCTGAGCAGAAAATGCTTTCTGGGAACCCCACACTGGACGGCTGTATCGATGAATTGAACCAGGTGGCACTGGGCTACAATATGAAACTGAAAGCAGCCGTTGCTCGTCTCAGAGCTAGGTTTCCAGATATTAAAGTGGTCTATATCGACATTTACAAACCCTTCATGGATATACTCAGAAATCC
>TRINITY_DN209544_c5_g1_i1:0-379
ACTAAAATTTGGAACCGATAACAAAAAGGCAAAGATGAAACAATTCAGAGGATATAGGATTTGGAAGAAGAGGAGAAAGAAATCTAACCCAAAAGAGAAAGACATCTAACCCAAAAGTTTATATCAAAATTTTGAGTCATTGTAAGCCTAGCTAAGACTTAGACCAATAGAAATGTTTGAATTATGTTAAGTAATAGTTAAATTGTCAATTTGAGTTATGTTAAGTAATGATTAAGTTCTCAATCATAATTAACTGGCAGTGTTGAAAATAATTATTGCAGGTCAACTCACCAAATACCTGTCAGCATCGAAGAGGCGCCACCACCATACATGTTCAGCTTCGAAGAAACATCACCACCATGACCTTTCCAGCCGGAGG
>TRINITY_DN209544_c7_g1:0-620
GGTCCTGGTGGGAAATTAAAGCTCATACTTGTTTCATGAAGGACCATGCATTTGTCTACACACGTTTGATTTCAGGGCTATTAGTTCAGTTCTGGTGTAGCCATGGCATCCTTCCTCTTTATGCAATTGTTACGCAGGTTTGTTGCTAGATCTTGGCTCCAATCATTTCACTGTGGGGTACTGGCCCCCCTTCTGTTAATTTGGAGATCTTATTAATACAACCAAGTCAGCATGATAGGCACTAATTTGGAGAATACGATGAATTCTTAAAGCCAAGTTTTTAACTTGCCAACGAACTCTTTAGCCACACAGTTTTATTCTGATACTAAAATATATACACACGATGAAATACAAAGGTTAACAAAACATGATATATTATTTTTCCTGATGTTATTTGACATCGGATTCTGTTGTAAGCTTTTTGAGCTGCCTTGTGGATGTTTACTCACAGATGGGATCCCGGTACAAGAAGGCCTTGGTTACAGAAGAAATCAGAGAATCCCTTCATGGTTGGCGCAAGCGAGTTAGGGAGAAAGCAAAGCGTGATTCCTCACAGCCATCTCTGACAACCACAAAATCATCAATGTCATCTGAGCCTGTTGATGTTGACAAAGATGAAA
>TRINITY_DN209544_c10_g1_i1:0-229
GCTGGTTTCACATGCGTGGAAGATGCCGACGTTCAGGAGAAGTCTTAGGAGATATGTATAACCTGGAGTCCTGGGAGAAGTCGCGTGAAACTTTTGTTTTAAGCCTCCAAGTAATTTGATTGATACATTTATTCAACATAAAAGGTAGGCTGTTGGCCACCTGGAATTGTTTGCGAGTAATTTTTTCCCCTATGTATATGGGATTCATCGAATACAAATAGCCCAGCGA
>TRINITY_DN209547_c2_g1_i1:0-327
GGAGGCTTGAGATCACGAGGGATAATAGGTGCTGGTTTATTCTCATGTAAATAATTCATTCCCCTTGCAATATCAAGGGCAAATCTCACTGCCTTCAGTGGTTTCAATGATCCTTTTCGCTTCAAATATGCAGACAGATCACCCTTTGGTAAGTACTCTGTGATAATCATCATGGGAATGCTCTGAGTGACAGCACCTAAAAACTGAACAACGTTTGGATGTCGTACTCTCTGCAATAAGGCCAACTCATCCCTAAATGCGCTCACCTTTTCACCATCCGTAAGGACGTCCTCACCAAATGTCTTTACAGCAACTCGTATTCCCCGC
>TRINITY_DN209547_c9_g1:0-1927
ATTAAATTAAAAAAAGCGGACATGCTTTACCTCTTTACACTTTACCCCTTCTACCTCCATTTATGCCTTGAATAAAGCGTTGGCCAAATATAAAAGCAAAAATTGTTGCTATAATAAAGCCAACGTCTGGCTATTGAGAGGAGTGAGGTTACAGAAGGATTCCAACCACGAGCATTGGGTAGTCAGTTAAATACAGCCTCCTGGTCCCGTGTTTATTCATTGCAGGGCTTCCTCTGCACCACTTTTAACCTACAAGGTTAGGACTCAAAACTAACGCCAGGATGTCTTGGTGTACTATTGAATCGGACCCTGGTGTGTTCACAGAACTCATTCAACAGATGCAAGTTAGAGGAGTGCAGGTTGAAGAGTTGTATACTCTGGATATGGAATCTCTAAACAATCTTTGCCCTGTTTATGGCCTAATATTCCTTTTCAAGTGGAGGCCTGGAGAGAAGGATGATCGACCTGTTTTGAAGGAATATAGCCCAAATCTCTTCTTTGCAAGCCAGGTGATCAACAATGCTTGTGCAACTCAAGCAATTCTTTCTATTCTTATGAATTGCCCTGAAATTGATATTGGCCCTGAATTGTCAAATCTCAAAGAATTTACCAAGAATTTTCCTCCTGAACTCAAAGGGCTTGCTATCAATAATAGTGAACCCATTCGTGCAGCTCACAACAGCTTTGCTAGACCAGAGCCTTTTGTCTCCGATGAACAGAAAGTGGCGGATAAAGAGGATGATGTATACCATTTCATAAGCTATATACCAGTTGATGGCACTCTATATGAGTTAGATGGGTTGAAAGAAGGGCCCATCAGTCTTGGACAGTATAATGGTAGTAAAGATAGCCTGGAGTGGTTAAAGTTGGTACAACCAGTGATCCAAGAAAGGATTGAAAAATATTCGAAAAGTGAGATAAGGTTCAATCTCATGGCCATCATAAAAAACAGATTTGATATCTATAAAGCTGAACAGAGGGACCTTGAAAATAGGAAAAAGCAGATTCAACAACAGTTGGATGCATCCAAATGTAACGGAGATGATAGGATGGATGTCGATAATGGTTCAGGAAGGTCCATTGAAGGTCTGAACAAGTCTCTCGTGGAGATAGAATATGAGCTTTCGAATGTTGAGGAGAAATTATCGATGGAGAAAGATAAGTTCAAAAAGTGGAAGACAGAGAATATACGCAGGAAGCACAATTATATACCATTTTTGTTCAATTTTCTTAAAATCTTGGCTGAAAAGAACCAACTCAAGCCTTTGATTGAAAAGGCCAGGCACAGGACATAATGAATCTATCTGAGATGAAGGCAAACTTTTGAGGGAGGTGGATGATAGTTGGGTTGATGATAACTGCTTGTCTTATTCTTTCCAGCCCAAGTGGTCAACTGGCATTTTATAGATGAGTAAAATATGAAATAATATTTGGGGTTATCATAAAGCTCGAACCACCGAGTCTCTAATCTGGCAAGAAAAACCATCTTTGGCAAATGCTTGAAATGCGGCCTCTAATATATTTGGTGTCAAATTATTGCAAAATTGTTGGTCATGGATTTTATTCTTTCATTTGCATACCTTGAAGAAAGTGATAGCTAATGGTTGGACATTATAAAATTGGTGCTCTTTGCCATCCACACAGTATTTTACTATCCCTTGTATATTATATTGTGTGTATTTAACAGGTATTAGACAACAGCACATTGGTTGCTTATGCTTAGGGCTGCAAATCATTTTCTTCGTTGTGATATCCCTGATTTTTTTTTCTTTCTAGATTCTCCTCTTGAAAGAACAGGGGAATATTATGATGTGCCATAATCCATTTACCAAGTTTGACATGCTATTTTTTTTCTTGGAAAAAATCGTAATTTTTCATTAGCAAAATGAACAATTACATTCTGTAAAAAAACAAAAAAACAAAAAAA
>TRINITY_DN209547_c9_g2_i1:0-246
AGCAAAGCTGTTGAGAGCTGCACGAATGGGTTCACTATTATTGATAGCAAGCCCTTTGAGTTCAGGAGGAAAATTCTTGGTAAATTCTTTGAGATTTGACAATTCAGGGCCAATATCAATTTCAGGGCAATTCATAAGAATAGAAAGAATTGCTTGAGTTGCACAAGCATTGTTGATCACCTGGCTTGCAAAGAAGAGATTTGGGCTATATTCCTTCAAAACAGGTCGATCATCCTTCTCTCCAGG
>TRINITY_DN209547_c9_g3_i1:0-263
TTGAAAAGGAATATTAGGCCATAAACAGGGCAAAGATTGTTTAGAGATTCCATATCCAGAGTATACAACTCTTAAACCTGCACTCCTCTAACTTGCATCTGTTGAATGAGTTCTGTGAACACACCAGGGTCCGATTCAATAGTACACCAAGACATCCTGGCGTTAGTTTTGAGGCCTAACCTGCAATGAATAAACACGGGACCAGGAGGCTGTATTTAACTGACTACCCAATGCTAGTGGTTGGAATCCTTCTGTAACCTCTC
>TRINITY_DN209551_c5_g1:0-851
CGAATGGTAATTGATAAATTTATTTATTCTGATAATAATTGATACTATTTTTTGTAGAAATTTTTTTGTCAAATTTTGATATTTTCTGCGTCAAATAAAATTGATGTTCAGCAAGATCTCCGTCAGCCAAAGCATCTCTCTGTGTGTATAAAATTGACATTTTAGAAAGATAGTTTACTTGACAAATTTGGCAAAATTTGTCAACTTACTTCATTGTAACACTGTATTTATGCAAGAAGCTGCTTGACATCAGAGGGACTCGAGCTGAATGGTTTGAAGGCGCCCGGCTCTTAAATTTGAATGAATAGATCGGGTTGCTGGTTGTGATTGCGATGGCGAAGCTGTAGTGCTACTGCATGGCCTATTTTTATTTTCATGCAAGCACCAGAACGTTCTTATCCATTTCTTCTTCTGATGCCCTTGTTATTAATCGATTACAAACGCTCAAATCAAATCTCCTCCACTCAAAAATTAACAGCCCACCAAAATCAAAAATAAAAAACCCCCCGTCCATGTGCCACTAGTTCCACAATACACCAGCTATGTTTCCAGGGGCGATTGACGGAGGCTCTCCAAGTTTTACATTCAGCGGATCACCGGAGCGAAACACCCGATTTTGTGGCATATTCCTCCCTCCTTAACGCATGTACTCAATTGAAAGCACTCGCAGAAGGAATGCGAGTCCATGCCCACATGGTCAGAAATGGATATGAGCAAAATGTATGTTTGGGAACCAAACTTGTCAACATGTATGCCATGTGCCAGAGTTCGGAGAATGCACGCCAAGTGTTTGAAAAAATTCAGAAACCAAATGTTTTTATATGGAATGCCATGATCAGAGGATATGCATG
>TRINITY_DN209554_c13_g1_i1:0-310
TTGCGTAAGATGTGCAGTTTGGAGTTGCTGAGCTCCAGGCGGTTAGATTACTTTCGCTTTATTAGAGAAGAGGAAGTCTCTGCTATGATTCGCTCTATTATTGATTCAGATGATTCTGGTCCCTTAAACATCAACCAAACGTTGTCATCCCTTTCGACGGCTATAATCTGCAGGATGGCCTTCGGTAGAAATTATTCGGACCAAGACTTGAAAGCTTTCAATTCAATGGTCAGAGAAAGTTTCCTGTTAATTGGCTCATTTAATATTGGAGATTACATACCTTATTTGGACTGGATGGATTTGCAAGGTC
>TRINITY_DN209557_c3_g1_i1:0-284
GATGAAGAAAAAAGTTCTCAAAAATCATCCAAAGAAACTCATAGCAGACCTCAAACTAACTCGACAAGGAGTTGCACAAAGGTATTATTTGGTTAATATATGGTGCTGTTTTTTGTACTTAGAATCCAAAAATCCTGCTCCTACAAAAATCATGTGCTTGTAATCAACCATATATGAGCTCTCTTCTTCTGCATTTCTGTCCAGGTCCACAAACAGGGTAGTGCTCTTGGTAGGGCTGTGGATCTTACTAAATTTGAAGGGTATACGGAACTCATTCGTGAACT
>TRINITY_DN209557_c4_g1_i1:0-326
GGATCTTAGGTAGGTCGGTATTGTTGCAGAGCTTCTCTACATGGGTTTGGTGGAAACCAGGCTGCCTCATAATAGTTCTGCGGGTAACTATTCGACATTAGCCAATGAGGTTCCCGGAGCTCCTCAGTCTCTTATGCCTTCCCAAAGTACAAATTCAACGCAGAATTCTTTCTCTGGAGGGATTGGGACTGATGCCAGTGAATCTCTTCTGTATGAAGAGCTATGGCATGCATGTGCTGGTCCACTTGTTACTATGCCTCGTGTTGGGGAGAGAGCTTTTTACTTTCCTCAAGGCCATATAGAGCAGGTTGAAGCATCAACAAACC
>TRINITY_DN209557_c6_g2:0-1631
CGGCCAAATATATTACCTTCATCTTCCGATTTATCAGTGCATGACAAGGCCCCAGTGGATTCTACTCAGGTGCACAGGTTTCCAAGGGTCTTGCAAGGTCAAGAAGTTATGACCTTGGGGGGATCTTTGGGTGACAGTGACTTGGAGAGTGGTCAAAATATGGTTGCATGGGGGGGATCAAAACTGGATGATGTCAAAGCAGAAGGTATGGGATGTCAAAGAAGGTTGGTTTCAGAAAATTGGATGCCGCCACTTAGGCATGACTCGCTATATTCAGATACTTTCTCAAGTTTTCAACCTGTGGGGGAAGTGCAAGAATTCCGTGGTTCATTAACAAATAGTATCCTGGAAGATGGCCAGCAGCCAAAGCTTTCAAGAAAACAGTTTCAGGACCAAGAGGGTAAAATTGTGGATGGATCAGGACTGTGGTCAATGAGTTTTCCAAACAGCTTACAATTGTGTGAGTCAAATAGGAAGATGTCTGCGACCTCTGCTGCCCAATCCCACAAGCAGAGTGGAAATGTAAGATGGACTGGCTTGAATGGCCACCCACAATTTTCAAACATTGGAATGGAAGCATCGGTGGGAAACTGGCCAATGCATATGATATCACCATGCCAATCAGAGGTTTCAGGAGCACATGGTGGTGTGGATAGGAATGCAGCCAGAACCATGCAAGTCAATAACATGGGAGCAACTGAGCAGCAGCCTAGTTTTGATCTTTGGGAAATGTCCAAGGGGGCTGAAGTTGTTTCACGTCAAATTGATGGCAACTGCAAATTATTTGGTTTTCATTTGATTGACAATTCAACAGGGGGTGACTCAAACCCATCAAAAATCAGAGCTTCTGTTAATGAGGAAGAGTTACATGTTGCTGCTCATGCTTCAACAGAAACTCATTTACTGTCTGTAGAGCCTGACCAACAGTCGGAACAAACAAAAACAGCCAAGTCTGATGCACCTGCTGGAAGCTGTGAACAAGAGAAAACATCTCCAAGATCATCCCAAGAAACACAATGTAGGGCTTCAGCTCAGAGCAATTCTGCAAGGAGCTGTACCAAGGTAAATTCATTTTAAAATGCAAATGTTGTAATTGCAACATTTAGCACCATTTTCCTTAAGGACCCTAGGAAAAAATGCTCGAATATATAAGCTTGAAGGATGATTTTTATTACATTATATAAACAATTATTACCAATTATTTATGTTATATTGATCCATCATAGATTAAAAGGCTACTTAAAGACATAACACCTTTGAGAGGAAAAAACAAGTTTAGAATTTCGTAGGTTTTCTATGTTATTTGAAAAAATCTGCGTCTTGTATTACACTCCAGGTACATAAGCAAGGTAGTGCTCTTGGGAGAGCCGTGGATCTTACAAAATTTGAAGGCTATACAGAGCTTATTCGTGAACTGGATTTGATGTTCAATTTTGAAGGACAACTGCAGGATGCAAACAAAGGTTGGCAGGTTGTCTACACAGATGATGAAGGAGACATGATGCTTGTAGGAGATGATCCATGGCAAGAGTTCTGCAGCATAGTGCGCAAGATTTTCATATATACACGCGAGGAAGTTGAAAAAATGACTCCTAGGACACCCCCAAACATGAAGCTACCAGGGCAGGCTG
>TRINITY_DN209558_c0_g7_i1:0-870
GATTTCAGAGTTAAGGGATGAGTCTCATATATCCAAATACATCCTCAGATCAAAAGGTGACTCTCAGGATTGTTTGCATTGGTGTCTTCCAGGAGTTCCTGATACATGGAATGAGCTCCTCTTTGCACAGTTGTTGTTTCCACAACCAAAGAACTTAGCAGCACAAATATGATATTGCAACATCGTTTGATCATTGCACAGGATTCCACTTATGGTTTAAGGAAGGCAGCTGATAGCTGATTCCAACATGAACAGATGATGCTTTTGGAGACTAATCGTAACAGAGCATAGTAAGTAAATGCACATTTCTTACTGTGTCCTATTGTCTATTATTCCTTCATCCCCAGAAGAAAGCATGAGAAGGACTAGCAGCAGATATTGTGTTGCAGTTGCCATACTTTTCAAATATCTTCCCACCAAAGCAGTTGGAAAATGCATCCTTGTAAGTTTGCTATTGTAAGAAAAGGCAATTTATTCATTGTGGCATAGTGAGTCACTATTTTCCTTCTTTAAGATGAAGGTATTGACTGCAAGATGTGTCATTGCTGTGGTCATTGTTGTTCAATTCTTATTGTTGCTACTGCTGGAAAGTTGGTTCCAGAGAAATTTTTCCTATTTTTATATTTTAATTTATTTCAATGTGATTCAGTATGCTGCCACAGGCCTGTACTTTTTTACTGTTAACTTGGATTCATGTACTGTCTGCCAGTTCCATTGGCCAATTTTGACCAGTAGTGGACATTAATATCTAAAAATTAAATTTAAATTAAAATCCATGGATTTCAATTCATCTTGTATGATTGAAATTTACATTACATCTTTAACAGTGGACGCTGTGTTTTTCAGAAATAAATAGATGCTCAGATAGAA
>TRINITY_DN209561_c1_g1_i1:0-279
CCTGCACAGAGGAAGAGCAGACTGAGTTTGGCCTCTGCAATCACTATTGCAGATCAGAGGAGCATGAAGATCTTCAAGACAAAAAGTCTGGTGCAGCTCAGAAATCTTATTGCACTGAGAAACTTTGGCATGCTCCCATCAAAAGAACTGGATTTAGTGTCAGTTCTGCAGGCTATATAACAGATGATGGGCACCATTTTGGCTGTGATCATTCCAGGAATGATCCTCATCATGTCATTTTTGTCATTGATAGGTCAGGGTCCATGGGTAGTCTAGATA
>TRINITY_DN209567_c3_g2_i3:0-429
ATTGCATCGGCGGCACCACTGCAATCGGAGGCGTTGCTTCAGCCAGTTCCACAGGCGGGCTTTGTGGGATTGGGGATTAAATCCTGCCAGACGCGGCTGCAGACATGGCTTGACGACGAAGATCAGCGATTTCGCATAATTGCAGTTTACGGCATGGGCGGTATCGGCAAAACATCTTTGCTCAAAAACATCTACAACGCCTACAAGAGAGGTAAGCTGTTCGAAGCCGTAATTTGGACAGTTGTTTCTCAAAATTGCAGCATTTCGGCCTTGCAGACTGATATTGCAAAGCAAATCAATCTAACTCTTGAGAGCAGCTCTAGTGTTGAGTTAGCAAAGATGCAGCTCTCTGCATCTCTCAGGGAAAAGAAATTTCTTCTTGTCTTAGATGACATATTGAGGGAATTTCAATTGGACGAGGAATTGGGC
>TRINITY_DN209571_c0_g1_i1:0-369
GGCAGTGTCTGGGAGCCCCGGAGGGCCAGCGTCCAAAGTAATGGTGGCGGACTCGAATATCCCCAAGCTCTGGAGACGCGCATTGGCCTTGGCAGCGGCCGGCACTAGTTCCTGCATTGTCTTTGCATCCTTCACTTCTTCCACCTCCGCTTCTATCACCGAATCCTTCGTTCTTGTATTCCCTTTGATCTTCACGTCATGGACGCGTATCTGCACTTGCTCGCCCGATAAACGCTTGACCAGCTTCTGCACTTGCTTTATTTGCCCCTTTGCTTCCCGCACGTTCTCGTCTTTGATTTCTTCCTCCTCCTCCTCATCTTCTTCATGGTCTTCTGCAGAATCCTCCAATTTAACAGCCGGATTCTGCAG
>TRINITY_DN209574_c8_g1:0-1178
CCACAATGCCCGTCCTCCAAGAGTCCATGTAAATGCCAATGAGCGACCATCAGAGGATAATATTATTTATTCGTATTTATTTGTTATCGTGTAAGTTGGGCGGAGGCGAATTTGATGAGAATGGCAGTGGCAGGACTCAAGCAGGTCTCCTGCAATTGGGTTTCTACCAAACTTACGATCGAAAAAACTCACTTAATTCAAAGCAAAAAAGTTATCAGTCGAAATACATGCAGAACCAGTGCAGCACTTCAGGAATATAGGACTCATTCCAATTCAAATGAGCAGTCCCCAACTTCACCTCAAGTCCCAAAGCATCTGGTTACAGTCCATGACAGACAGAGAGGAACTGTCCACAAGTTCTCGGTTCCTGAGGACCAATATATATTGCACACTGCAGAGGATCAAGATATAACACTGCCATTTGCATGCAGACATGGATGTTGCACAACTTGTGCAGTGCGTGTGAAATCTGGAGTGCTACGCCAGCCTGAGGCTCTTGGCATTTCTCCAGAGCTTAAGTCTAAGGGATATGCTCTCCTCTGTGTGGGTTTCCCTTCCTCGGATCTTGAGGTTGAAACTCAAGATGAGGATGAGGTCTATTGGCTTCAATTTGGACGGTATTTTGCAAGGGGAGCCATTGACAGAGACGACTATGCTCTTGAGTTAGCGATGGGCGATGAATAGAAATTTGATAGTAATTTTTTATTTTTATTTTTTTAAGTTTTGAATATAAATGTATCATTTTTTAATGTATATTAACCATTTAAAAGCTTTTGCTATCATCAAAATTGTTTGTTTAGTATTTTAATCTGAATTTTATATTTCAAGATGAAATTTGAGTTTCCCTAAATGCTAATAACCATGTTACGTGTCCTTGAAAATAGCAAAGTGATGCTTCTTAATCACTATTGTTTACGTGTTTTTTCCTTTTCTTTTGATTTGACAATTTTGTTACTTATATTTAAGTACAAATACCCGAAAATTGAGATTTCTTAAGTTATTTGGGTACCTTATCTCAATTCCCCAGGGGAGATTATTACTACTAATTCGATAACAATGTTAGTGAAAGAATTGATTTGGATGTTGGCATTCATTAATTGGAAAATGTATGAAATGAATTAAACTTCTATGAAATAAATTAATTTTTAATAAAACACATATTTTTGTTTTTATAAAAA
>TRINITY_DN209578_c10_g1_i1:0-309
CTGGCGAAGCTCTCCCACGTAGATATTTCCCGTCTGATTCCTATCAAGAAACCGGAACGCCTTCAGCAGATTCTCCTCCGTTTTCTTCTTCCCGTTCCCGTTGACATTACGCGATTCCGCCATCTGCAAGAAAGTCTGAAGGTCCACGCCCTTGTCCGCCGACTTCACCATCTCCTGCACTTCTTCCTCCGATACATTCTCGCCCGCCGATCTCATTGCAACGCCCACCTCTTTTACACTGATAACTCCGTCGCCGTCTCTGTCGATGAAACAGAAGGCTTCACTGAACAAGGAAGCCTGTTCTGCACT
>TRINITY_DN209579_c3_g1:0-1450
GCATAAATTCAAACTTCACACGTTTGTCTTACCGAGACCCAAACCTCCGTGATTCATAAATATGCACCTCAGCGAGATCATGTTACTCCGAACGATTCTCCCACCAATGGCGAAACTGAATCGCACATATTAATATTTTTGCTCGAAAAACGCCACAGGCTCCTACATATCGGTGTTACAATTTGAAAAGACAAGCAAAAGCGAAGACTAAAATCCTGCCCTCAACAATTTATTTATGCTAAAACCCTATTCTCAATTTATTTATGCTAAAACCCTGCTCTCTTCCTCTCAAGCTTTTTGGCCTGAAGAAGCATTGCGACTCTGAGCATATAAACCGTCGTTAAACCTTGGCGTTACTCTCAGGTACAATACACTTTGGAAACGTCGTCGGTCATATTGCACAATGTTTTCAAATATGGAAATGTCATACGGAAATGCTTATTTTGGTGACGTCCCAGTACTTGAAATGCTAAGAAATGCTGAAACAGGGCTTATGCTGTTCATGGGGATCTAATGGTATTTAGCGCATTCTCAAAAAGTGGTTTGATGTCTGGACTCTGGAATGGGTTGTTGCATGTTGAAAAGCTCTCAATTCATCACCTTTGGCTTTTCGAAGAAGTTAGTTGGGTGGCTTAACTTCTCAGCATTGGTACAATAGAGTAAGACATGCCAACAGGTTATTGGTTCTTTTCACTTCACACTGGTTCTTTCATTTGCCAGATACAGTTATTGAGAAATGGCCTTCGGACAAATATCACTTCGTCAGCTAATTGTTACAAAAAAAGTCCTGCAATCGTCAAAGAGGGCTCCACTTTCTCTCTGTGGATACTTACATTGCCCTTCAGATGAAACCCACATTTTGAGTTCAGCAGAGTGGTCTATATTGCGGTCACTCTCACAGTTACCTGCTGATCACCCCTTCCAGAAAGCTGATAAAGACAGGGATGAAGAGAACTGTCAGAAACGGAAGATCATCTTAGATGTGTCCACCAAACAGTGGCTAAAACACCCAGACGGGTTGCTTCTGAGAGATGCTTCTCTGCTTGTTCTCAGGGGACAGGGACTCTCATCTGAAGGAGTCAGATTGATATCTCACTTCACCAGGACTTCTTCCACTGCAGCAGCTAAACAACGTGCCATTGAGGATGAAGAGGATGACAATAAAGAGAAAGTTTCAAAGCAAAGAAAAATTGAAGCATCGCCAGAAGAATGTGACCAGGCTGTAGAAGGGTTGAGCTTAGTAAAAGCAAAGGCGAAACAAGTGCAGGATTTTCTCAAGAAAGATGAGAGATTTGTAAAGAAATTTTGGGCTACAATACTTGGAATCGGATCTGCACTAAAATTGGTGGCATCTATGAGCAGGGAAGATTGGGCCAGGAAACTTCATCAGTGGAAACATCATTTCTTGGAAGCATTGCAACATTATTGGCTTGGAACTAAACTTCTTTGG
>TRINITY_DN209583_c4_g1_i1:0-440
CACTGGAGAAATACTGGCAAGATTCACCTAGATCAATGCTCCCTATTTACCAGGAGCTACTCAGAGCTGGTATTCGGATTTGGGTATTCAGGTATAATTTAATTTTGACATTTCCACAGTTCTGGTTAAGTGTATTGGAGTCTAAAGTATAACCACCACAGTTCACTCGATTGCAAATTTCCAGAATATTCATAAGGTGTGTCTTGATGGTCCTAAGTGCCGATGCATCTGTTTGAAGCCTACATTTCTTTATTTTGCATAGAACAAACAGCAATCTTTCTTATCCTCGAGTTTCTCTGTTATGGAGTTCAATTATTGAGAAATTTTCTCCTTTCCACTATGCAGTGGAGACACTGATGCAGTAGTCCCAGTAACAGCAACCAGATATTCTATAGATGCTTTGCGGCTCCGCACTATAGTAAATTGGTATCCATGGTATG
>TRINITY_DN209585_c5_g1_i1:0-1400
ACAATTTGAGTTTGGGATTGGGGCTCAATAAAGTGGCAGGCAAGGTGTTCAGAATAGGACACCTGGGAAGCCTGAATGAGGTAAAATTCTTCCCCACATAAGTCCATGCGACATTAATTAGTACGGAATAATGAAATAATGCACATAGACAGGAAAATTCATATCTGTAGCTATTTCAAGTAAATCTATCCACAAGAAGATTATTGAGTAACCGTTTCTTTCCTGCTTTGCTTTTTAGGAATAGAATCCTGAGGCAGAGGGAATGTCTTTATTTTATTTTGTAGCGACAATTGGCAGGCGGCCTATGATTTCTGAACTCTTGACACCTGTAAAAGAATAGCCTTAATCCATGGAAGTTTGCCGTTTGAGGCTGTTAACACCACAACTTCAATCCCAATCAAAGAATGGAATATATTTCAGAATCTGTTGTGATAGAGAAATTAACTCTGGATTTCAAGACACAAGTGATTTCAGTTGCTGTAGGACATTTTTATGATCAAGTGAAAACTGAGTGCATGTAGGTCAGTTTCTCAAGGTGATAGAAAACCCAATCCCTTCCCGGGCTCAGTTACATTCCCCAATTGAAGTTTGGGAAGTAATTTGTTTTTGAAATTGTCACAATCAGATGAAATAATGTGAGTTTTAATTGTTTAATACAATAAGGGAGGTTGTCAACTGATTGGCCAAGGGTATAAGGATATAAATAATGAAAGTGAAACTTCCAAACAGAATCCCTGTCAGCTCCAAACCTCTTTGAAGCCACTTCAGAAAAGGCTTTTGGTGATTGCAGAACATGAATTCAGGGCATGGATGGTTTTAGAGCACTTCTGCCAGGAATTCTTGTGAAAATCAGAATTAGTGCTACCCTAATACTGTAAAGATAAAAAATATTCGTATGAATATCAAAACTAATGCCACATTAGTATCCCTGTGAAGATCCTACTTTCAAGGTGCTTGGCAGCAGACTTGACTTCCCTCGTTAGTTATAATATTTTCATGACTTAGATGCTCGTTTGGGCTGCAGTCAAGACTGTGCTGACTGCTGACACCTTACATATACTCTCTTATAATCATGGTTGCAACTTAATTGTTAATGCAACTAGACACTCTATGGAGGGAGAGTTTTTAGCTAATTGTTTAGCTTAAAAACACTTCCAACGAGATCATTGGCAAGTCATTTCAGGTATGGTAGATAAGTAGTCCCTAACCTTAACACATATTATTTATGTATGCTGTAATCATGGCTTCTGTTTTGAAGGAAACTTTCTTGGATTCTATTAACACGTGAATTGATTTGCTCTCCTTGGTAATCATGTTGCAGGTGCAACTGTTGGGATGTCTAAGTGGCGTTGAAATGGCATTGAAGGATGTTGGCTATCCCGTGAAATTGGGCAGTGGAG
>TRINITY_DN209586_c3_g1_i1:0-462
AAAGCCCAACACTCATCTTTGAAAAGATCTAAAAAAAGATGGTTCAACTTCTCATGGAAGGCACTTTCTTCTCTGATATTCAATTTCATAAGCAGATTCTACTAATCTCCTTTTCAAAATTGACACTTCATGGTCGCATGTCAAGTTTGATTCTCTTTCATTAGTATCATAGTAGTATGTTGAAAGAATCCTGATCCGCTCCAATGGCATCACAAAAATTCCCTCTTGGCGAGTAGGCACTTCCTCTAATCTTTTAAGAGTATCATCCCCTTTGGTTACCTTTCCAAAAACTGCATACTGACCATCAAGATGAGGTGCATTTCCTAGTAGAATAGAGAACGAGGATGATGCACAATCTGGATCACTATATCTTCCCATTGAAAGAATTCCTCGAACATGTTTCACTTCACTAAATTCGCCAACAATAGTTTTCTGCCCTTCCTTCCGTTGTTCTGAATTTAG
>TRINITY_DN209595_c9_g1_i1:0-241
GTTCAGCTGATATGAATATTCTAAATATTGGAAAAAATGCAAACTGCCCAAACAGAAACACACTTTAATCGACTTCACTGGGATTTTGCACAAGTCTAATTCTGTAGATGCGTTTGAACGTGAGCTTGAAGAGCCTGCCCTTTAGGTGGAAGCATTGCTGCCATTGAACGCCATACAAGATTGATCTCTGTGAAAGTGGGTCTCATACAAGGGTCTGCTGACCAACAACTCTCCATTAATG
>TRINITY_DN209596_c8_g1_i1:0-206
CAGACATCTCTTTGGCAAAGAAATTGTCGATGTTAAAGTCAAGTTTTGGATTGACTGTAGCCAATTTCATGGACAAGAACTCTACTTGGTGTTGAAGAGATTGAACATAGTTGATGATCTCGTCAAGCATTACTGCTTTACCAGTTACCTTGTTACACGTAGGTACCAGGTCCTGCAAGAATTTCATTCTTTGATTGATCTTTTCT
>TRINITY_DN209598_c1_g1_i1:0-231
ACCCTCCAGAGAATAATCCGAGAATGGCGTGTGACAGACGATTCAGCCGTTGCAGGAAAATTGAGGGTCTTTCGTTCTGAGCACTTGCCCTTGCGCCGCCTTCAAATCTGCCGGCAAAAATATGGCAGGCGACTGTTGCTGTACAGTAAAAAGATAGCTGTGTCCTAATAGCAATAGGAAATTTTGCAAGCAAAATGTATTTACCGATCACAAGACTCTGGGAAATATGAG
>TRINITY_DN209600_c4_g1:0-1821
AAATGATGATGGAGTGTTAATGTCTGAAAATTCCAAAGAGGTGTCATCCTTGTCTGCTCAAGCAAGTAATAATGCCATGTCAAGAGAGCCATCCAGAATTTCAATTTCTAGAAGTCCTGTTTCAAGGGATGGTGGTCCCAGTGAACATGCAAGAAATGTTTTTGTTGGTACTGGATCCAGTGCGCTCGGGTATTCTGCTTCAAACAATGGAAAACAAAAACCTCTAGATTCGACTCCAAAGCAGGTAAATGATTATGCAGTGTCAATCTCTCACAATTCCAAAGCGGTGCCACTCACGTCTGTTCAAGAGAGTAATAATGCCATGTCAAGAGATCCATCCAGAATTTCAGGTTCTAAAAATCCTGTCCCAAGGGATGATACAAATCCTGTTGATAGCAGTCCCAGTAGCCAACGGAATCATGCTTCAATCATTGGAAAGCAGGCTTCTACCTCAGGAGGTTCTCGTTGGGGCATTTTTAGTGCATCACGAAGTGCTGTTGTTGAAAGTCCAAGCCATCCTACAGGGGTGACAGAGGCTCAAGTTAAGAAGGTTAGCACACCAAGAAGTGCTGTTGTTGGAAGTCCAAGCCATCCTACAGGGGTGACGAATGCTCAAGCTAAGAAGATTGGTGCACCAAGAAGTGCTGTTGTTGAAAGTCCAGGCCATCCTGCAGAGGTGAGAACAGAGGAAACTAAGAAGGATCAACATTATAGCCCTGAAGAACAAAATATTGGTGCATCTCGTAAAGCTGTAAGTGGTGTAGAGCCAAGGTATCTTCACCCACAAAATCAAAGGCATGTTCCCGTAGGCAGTGTTGGTACTACTGTGAATCAGGTCACAAAACAGGCTCCAAAGGAGAGTCCAGCTAAGGTTGTTGATAAACCAATGCAAACACGTTGGGGAATATTTAGCATGAGGGCTCCTTCTAAGCCTGCTGATGGTAAGGAGAAACCAGAGGGCTGATAAGGAAAAATCCAGACCATCTATGAAAGATGTAAGAGGCAACCAATCTATGATGCTGCAGATTTATTTTGAAGGGGAAACAGATGTCACTGCCTAATGCACTGAAAAATTCCATAATTCTACATTTAGTGAAGTGGATTTACTGCAGATTGGTTTGGCAAGTGATGAATGTTGCCTCTGCGTCGTGCATGGAAAATGCTATAGTCTGGGCTTTAATGCGGTCGATTTTTCAGTTTAGTAATGCATTCTATGAAAGTAAACTTAGTTTCCTACAATCTTTAGAAGAAAATTGAAGAATGCATTGCTTCAATTACTTAGTTTCCTATAATATCTAGAGGAAGAATTGGAGAATGCATTGCTTCAATAGCTGTCAGTTAGAACTCTTAGGCTTCACAGAGCAATAGGTTTCACTGGGAGAAGGATAAGTTATAATGTTTTAATTTTAGAGGTTGCTATTGCAGCTTTCCATTCATTTTGTAGTATCTTTTACAATTTCCATTCTTTTTCTTCCAAAATTTTGCCTCATCTCGTGTATTTGTCACTTGGATGCCAAACTCGATGTGTTGTAGGCCAGACTTTATGTTAATCTGTCTGGATGCTGGTTGTTGCTATGCTTTAAAGTTTATTTCATAAATGCCTGCCTTCTTGAGCAGCATATGTAAACAAATACCAACAGAGCAGTTATTTGGTTCTTTAAATTGTACAATAATCTGGGATGAGCTTACATTTATCTTTTGAAATATTCTCGAGTACATGAAATTTGGTAATAGAATCATTAACAATAATCATCTAAATTGCCTTATCCACTTAGTTTCCTATAATCTCTAGAGGAAGAATTGAAGAATGCATTGCTTCAA
>TRINITY_DN209600_c5_g1_i1:0-369
CGCTTTCGATCCACAGAAGCAAGATCAGATTTAATCCATTTAAACTGATCACTGCCAATATCCCATGGGTGTTCTGTTGACATGATTGTAAAGTGAACTGGCCCATGCTCAATGGAATACCAAGGCTTATCCTTGCCATTCGCCGGCATTTGGAAGTACATTTCATATGGCACTCCACACTCACCACCAGAGTCTAGCCCTTCATAGTATGATCCTGAATTTGGGAAGTCCCTTTCATGGTTTCCAATTGCAGTCATGTATGGCACTCGAGAGGCAACTGGACCAATCATTTCAAGAAAGAAATCCCATTCGGCCAGAAATCCTGTTGCATAGCTAATATCTCCTATGTGAAGAATCATATCTATCTTC
>TRINITY_DN209600_c8_g1_i1:0-339
CTCAAAGTTTTCCAATAGTGCATGTATTCAGAGAATGATAAATGAATATTTTACAAAACTAGAATATTCCATTTAAATATTAAGGTCTAGGCCCAAGACACTCCCTTGTGGTCAACATGTCATATTCCAACACTTGCTCATGGTTTTCTTGCTTGAACAGGGCCTTTTAAGGTTGAGAAGTGCAGACATCTGTATATAAGTCTTCTTTCAGTATTTCAATACTTCTCTGAGCCAAAGATCAGCTCAGCCTAATGTTGCAGCATGTTGCTTGAAGTCATACTATTGATGTCATATTACATAAGCTAGGACTTTATCTTCGCTTTACCTTTTCCATTTTTG
>TRINITY_DN209601_c15_g1_i1:0-241
ATAACACCCCAGAACCTTCTCCCACAGTTTATCCAATGAAAATATCCATTTTAATTTACACTATATGAGGAGCTCAACATGACGAGCTCCTTTTAGAACACACTGAAAATTGTGTGTTTTGTGTTTGGAAATGTGGAATTTCTTATAAGTATGAGGCAAGAGATATTTCCATAAGCACCTGCCATTTCCGATGTTTAAACAGTTACAATACCTGTCCCAGATTCCTCTTCCAGTATATCCC
>TRINITY_DN209604_c4_g1_i1:0-497
GCTAGGCTAGCTCCTTGAGGCCACTAAAATTATCAAAGATCAAAAGACAAATTCGTCCCCTCTAAAGATAGGAGGCTGTACAAGGTCCATCTCGTGAGACAGCTGACTGAAAATAAGAAAGGATTTAAAATGTGATTTTACACTTTGAACACTCTTTATCCAATCCATTCCAAACCTGTATCTCTCCAAAGCTTGTATATTTCTGTCACACAAACAAGTCCTGTACATCAGAAATCCCTCACTCTTCGTCCACTCTGTCACACTTGAACAAATCCTGGATATCAGAAATCTCTCCCCTTCATGAATGGCAGGAACACTCCCCACCTCAAACAGAAAAAGGTGGAACTTTGAACTAGGCAGGTTAGAACTTTGAACAGGTGATTGTCCTACACATGCATAATCACAAGCTCTATTGCTCCTCCATCTTCACCATCGGCACACTTAGTTCACAACATACCATACAAACATATCTCCTTAACCCAATTGTAAATTTGGAC
>TRINITY_DN209605_c3_g1:0-4707
ATTAAGCCTTACCATACGAGCAAGGTTTACATAGCCGCGGAAATTAATTATCAGGTCAATAAGGAACACGAGAAAAAACCCTTGCTGTGGAATTCGATCATCACGTCAATAATCAGGGGCACGCGGAAAAATCCCTCGCATCCACCTGTTGAAGCTTCGCGCTCAACACCATGGACCCACACCACGTATTAAACCTATGAATTCAACTTTATATTTCGTGGTTTCTGGTGTTAATTAGCGAAGCTCGCGTGCTGAGCTGATTTCCACTCGCGCCAGACTGCTAACGGGTGGAAATGCTATTATGTCCATTTTGACCAACTGCTGCTTTGAGAGTGCTGTGTTCGAATCCTCGGCTTGGAGCTCTGGCGGATTTTGACGTGGCTTTGGAGCTCTCCAGGTGAGGGTTTATGCTGTGATTCATTTCTACACGACGGTTTATGGCTTCGTGTTTATGCTGTAGTAAAACGGAATTATAACTATGTGGTAATCAACTGAAGCTCCAAGGTAGAGGTTAGCAGTTTTCAGGAGAGGATTGTTCTTCGATTGTTTCAACATTGGAAGGATCACTGTAATCCCAAGTTCTTCTGAAGCTCTGAACATCAGAATAAAAGAGATTTTTTTTTTGCTGGCACTAGTTCTTGAGTGCGATGTATTGATGAACAGACTGCCAGAGCTTGAGATGCTGCTTAGGTTTTGGTTGAAAAGTCCTTATAATAGCAGAATTTATATGGCTAGAGTTTGGAGTTGAGGGCTTGCTATCATGTTGAACATTGTTTTAAATGACTCTTTGATCATTGAGGACTATTGCTACTTGTGATATCCGGAGGGTAGTACTGCTAGGATTTTCCATTGGATATACATTTTAAGCAGTAGTAGATCTGTTTGTTGAGCAGAAGGTGTTGAATGCTAATCGGGTTTGATCCTTTTGGTGAGCAAAGAAAGCTATTATTGCTGCTGATGACCTTGTGTTAGTATTGCTCTGATGGCGCTTGCCATGGATGAAGGCCATAGCCATCCAGAGTTTCGCAAAATTCCTGTCATAGATTTACGGTTTCTGTCTCAAGATGAGATCAATTGCGCAGCCCAGTGGTCAGACGAAGACACGGAACTACAGCTCAAGGATATTGTAATACCTAAGATAGACCGCTCTATATTTAATGAAAGTGCCGGTAGTCGCAAGCAAACATATTCGAGACTGCGGTTTTCTCAGAGAAAAGAGGAACTTGGAGGTCTTTCAAGACGCAGAGCTGGGCTTCTTAGTGTGTCGAGACACTCTGTTGAAGTTGGGATATCGCCGACCATACGAAGGAAACCTGCTAATGGATCTGATGTAAAGGATAACGGTCAGATCTTGGAGCTGCTGAAGGGGCTGTTCATGAAAGGAGATCGTTCCTTGGCATGTAAAATTGCCGCCGGGGATGAAATTCAAAAAGAAAAAGCACCCATATTACAGTTGTCAAACCCTCCTCTTAACTCAGAAAGTGGTAGCGATCCTTCGTCAAATGCCACCCACAACATACAAAGTTGTAATGAGAAACAGGATTCTGGTCCCGAGCCAGGGGACTGTACACAGTTGGTCGTAAGGAATCCTGAAATGGAGACTGAAGGTCTGAGTGCAATCATCCAGGGAACACATAATGAACAATTTAATGGCAATGCAGAACGGGAAATCTCGGATGCTAGGATTTCAGATACACTTACGGAGTCGAAGGATACTATGACTCCAGATACACTTACAGAGTCTAAGGATGCTCGGATTCCTGATACGCAGATGGAGTCGAAAGATTCTAGGATCTTAGATACAGAGATGGAGTCAAAGACAGCTTTGGACGTAGACAGGAGTAGGGCTATAGCGGATGACAGCATCCATAGACCGAAAAAGAGGATGAGAACAAAAGAGGATGCAAGAAGGAAGGCATTTGCAAATGCAGAAGAACAAATTGCTATGAAAACACCAACGTCTATTAAGGATAGTACTACTGTGGATGATTGCAACGATAATGATACAAAAACAGTGGGAAGTACAGATGATAAAACTTTCAGTGAAACTGGCCATACTGACACAACAGTTACTATATCTATGCAGGACAATATTGTGAATAACTCTCTTACTGACAAAAAAGTAGCAGATGTGAACCATGGATTGCCACACAAAGATGCTGATGTTGGTGCAAAGGGTTGTTCAATCGTTGCTCAAGAGCCTTTTGTGGCTCAATTGAAAAGAAAATTTGCACCTTTAGAAACAGAAGCTGAATTGCAAGATTTTTTTGATAAAGTAGGTGGACAATGGGCATCTAAAAGGAAGAGACGTAAGATTGTGGATGCTGAAGACTTTGGTGAAGGACTTCCCAAAGGCTGGAAGTTGTTACTAGGTGTGAGGAAAAAGGATTGTCGATTTTTAATTGAATGCCGCAAGTATATAAGCCCAGAGGGCCAGCAATTTGCTTCATGTCGTGAGGTTTCTGCATATATGCTTTCAAGCAGCATGCATTGCCCTGGTGTTGGACTTGTTCAAGAACCATCTAGCAACTCAACAAGCCCAGTCAACGACAGTGGAGAATGCTTTAAACAGCAGACTACCCATTTGAATGACATTGCCTTACTTAATAATGAACAGCAGCAAACATCTTCAACTATGACAGTGGGTAAGGTTGAAGATAATTCAAGAAAGGATAATTGCGTTACTGCTTCAAATACATCAGACTTCAGTAACAGAAGTAATTTTGTGGCACATTTGACTGATCAGCACACCCAGAAGGTGAAGAAAACAAGCACTTCTAAGTCAATTGTGGATGGTGTAATTATAAGAAATGGTAAATATGAATGTCAAATATGCCATAAAGTTTTCAATGAGAGGAATCGTTACACTGGCCATGTTGGTGTTCATGTGAGAAACGCAAAAAGGCTTCATGATCCACCGGGTGAAATCTCAAGTGCAGGCAAAGCAGACATTGATCCTCCTGAAACTTTTGGTAACAAGTTTATAGATGACGCCAATGTTGATTCTACCATGGCAAACTCAGATACTAAACCCTGTGATGAGCAGGAGCAAAATGGAAATATGACTTTGGAAAAATACGATGCCAATGTTGATTCTACTATGGAAACCTCAGTTACTAAACCCTGTGATCAGCAGGAGCAAAATGGAAATACGAATTTAGAAGCAATGCCAAATTCATCATCACCTTCAGGAGAGAATGACTTTACATCATTGCATGATGAGGGGATCCTCAGTACATTAGACATATCAACAAAGGATGAGATTGATTTTAATTCTGAAACTCAGAAGCTTGATAATTTGAAAGGCTTTGAAGAGTTCCAAATGGAGTACACACATTCACCAAAATTTGCATTTCAAACAGACCAGGATACAGACAGTGTGATTGATGCACAAATAGACTTGGGCTTAGATGCAGGTGTTTTGCAGCAGGAAATTGATCCTCCTGGTCAATTTGAGTGGGAGAGTGTCTTATCCAAGATCGAGAATACTCAGGTGTTTTCCTGTGTTTGGTGTAATTCAGAGTTTAGCCATGATGGCCTTGCTGAGGAACTCCAAGCAGGCTCTGTTGGCTTTATTTGTTCACACTGCAAACAACAATAATATTTAAGGGCGAGTTGATATTCAACATGGTATTGAGGTAAGAAATATTTCAATTGGCAGAATAAATAAGTGATCTGTTTTAGTGGAGCGATTTGATCACTTTATTCCAAAAAATAAGACAGTGATCTAGAGACATCCAAAAAATTACGAACCCCTTAAGTAAAATCGTCTTTAAACGAAGGTCTACTTTCATATCTGACATAATTGAGTTGCTGTGGTCAAAATGCTCTGTTTATGCAGGTTATACCATGAGTCATTTGGGAGGAAATTTGACTCTTTACGTAGGCAGTGCAGTCTTATTTTCTCTTATCGTTAGCGACTGATCTAACATGCTCTAGAAGAATGGATTTTCAAATCTTCTCCTAAGCGAGCAAAGAAGATTCAGTTTAAAATGTCATTTTGAAGAAGTCCCAGCATTGCTTTGCCGAGGTTAAAATGCTGTGTTTATGCAGACTATGCAAATGAGTTATTTGGCAGGAAATGTGACTCTTTAGGTAGCCACTGCAGTCTCTTTTTTTCTTACAGAATTCCCATATTATTGGCAAGTGATTTAACATGTTCCTAAAAGAATGTATTTTCAGATTTTCCCCTAGGCCAATAAGGCAAGGTTCAGGTTTAAATACCATCTTGTAGAAACCACACCATTGCTTTCTTGTTACAGAGATCAGTTGGTATTATATACTATGATATTATTTATGTCGATGAATATTTATACTCCTGATTCAATGTTTTCTACAAGGTTTGGTTCTTTCTACTGCATTTTCCTTGTTTGTTTCTGTTTTCAATGAAGGTGAGTAAATTCATTTTAAAAAAAAAAGTTGACAGAGTCAGCAGGCTGATTTGATGATTGTTTACGTTGATATTGAGCAGAGGTGGATCTAGTTTGAAAATATATGAAATGTGGTCCACTGTGGTGAATTGAAGGTCAGAGCCTTCAGGGCAAGTGGTGGCTTGCTAAGTAGGGTGGCAGGGTGGCGCAAGGCGGAGATTGAAGTCTCCTTCAGGTTGGGGCCTGAGAACACTTCAGGGTGGCAATGTGGTGCTAGGGCAAGTTGGAGCTTGCAGGGTGTTGGAGCATCCTTTCTGTCGGAGCTGATAAATCCAAG
>TRINITY_DN209605_c6_g1_i1:0-390
CATAATTCTCCGTAGCTTAACAGACTCTCTGACCTCTCTAGAGGCCTCATTCACAATGTTGAGTCTGTTCCTTAGGTCAGATACCTGGGAAGCAAATTGAATCTTGAAGGAAAATACTCGTAACTTTGATTCCACTCTCGGAACCTTCATCATTTCCAAGAAAAACTGCTCACATCTTCCCAGGTTCTCTTTGTCCCCAGAATAGCCCTTCAACAGTTCCATGTCTTCCTTTGTTGGGCAAAACTTTATAAGGTTCTCCACCTGGTCAACATCTAAAATTGAATCATCTAGAGCTAGCACTGCACTCACCACATCAGGCAATGGCATCTTGACCTTAGTGAGCATAATCTCACAGGTATGGTACCTTCTTAAGTCTTCCAGATGTACTCT
>TRINITY_DN209608_c1_g1:0-6508
AAAAAAAAAAAAAAAAAAAAAAAAAAAAAAAAAAAAAAAAAAAAAAAAAAAAAAACCTTGAAAGACGGTGAACATCATCAAGAACCATGTACCCATGGCGCCTGCTTTCGCCGTGTGAAGGGGATTAAGCAAGGAAGATAGTCTGTACGAAGACGAAGAATATCATGACATCGGATCTTGTTGCATTTGGAGCTTTCTGGAGCTTTCCGGGTCCAATCATGGTAGATGTCTTGTTAATCAATCCAGGACTCATTCAAATGTGTCGAGATGAATTGGCTCCGATTTCCTGTTAAAATTGAATTTTATTGGCACTAACAGTCAGTGTTTGAACCACGTCTCCAAGGATGCCCATATTGCATTCAACGAGTGGATTTGACAAAATAGAGTACTAACAGCAGTTGCAATAAATGAAGGGGTCAGCACGTCTTAATTCTATTCAAAGCTTATTCAATTGGTTACTTCTGCTGGAACAATGACAAGCTCTCCAGGTTTCTTAAACACTGGAAACTTAAGCCCAATGTCGCCTACTCCAGTAGGTGGGTTTTCAGGCATTTTACCGTTTGACATGAACACTATTAGTCAGGACACTGCTAGCTTGAACAGAGAGTTCCCTACAGGTACTGGAGCCAACCTACTAAATGGGAAAGGATTAATGGTAGCTGATAATGCTACCTCTGGCTTTCATTATGATGCATTTTTAAATCCCAGTGTCAATTGGCTGTCTCAACCAGGACTGCATATTAATAGACTTCAAACTAAGCAGGAAAGTGTGGTGATTCCCATGGAAACTGACAAGCAGATGATGCCTGTCAATGCTGGATTACATTGTGGAGAGGGTTATTCTAATCTTGATTTAATGGGAATGGTCAAAACAAAAAATAATCAAATAAATGGAAGCTCAAGCAATCAAGTGCACTATGGCTATGCTATGAATGGTCAAATGGGCAACTTGATGGGCACTAGCATGCAGAGGAAAAAATCTTCAGGTACATGTCAAAGTGGAAGTCCAAGTAGCAGGATGCAATGGACAAAAAAATAATACGCATTTCCACGTGTCACAATACAGTAAACTGCCGATGTCTACAATTCATCCTTTGAATCAGCCACATCAACAACATTTTACACATTGTGACAGATATTCAGAGGATGGTTCTTGTAATGGCAGCAATGGAAACCATTATAATTCTATATCATCTAATGGATCTGCGGATGCAAGGAGTTTTTGTATGAACTCTGTAGGATGGCATTCACCTAATGGTTTACACTACCAGCAACACAAGTTGCCACCACAGAAGCAAGTGGAACAGGATCAGTTCCATGGTCCATTCTCTCAATCTCAGCTGCTTCAACAAGAACAATATCATCGGCAACAACAAAATTTTGAAAAGCAGCATCATCATCTACAACACCATCAGCAGAAACAACAGAATGTTGGACCACAGAAACATCATCATCAACAATATCAGCAGCCGCAACAGAATTTTGAAAAGCAGCAGCATCATCAGCAGAATCAACAGAAATTTGGACCACAGCAGCATCAGCATCAGCAATATCAGCAGCAACAACAGAAATTTCAGCAGGAGCACAACTGGTATTCCTACCAGGGACCTCAACCTAAACACATCCATCAAGGGAAATCATTGCCAAATAACAAGGGAATACAACAAGCTCAGACCAAATCTGAATCATTGCAGGAAAAACATGCAGGAATTGTTTTGTTCCACAAAGAACCATTAAAACAAGAACGTCAACACTTTCCACAGTCACCGGCCAAATTACTACAACCATTTGATAGTTCTCTAAGGCTTGATGAATGTCAAGGACAACAGTTGTATCAAAACTCAAATGGTTCTCAGCAGTTGGACATGCCATACAATCAGAAACCAAAGCAGCTATGGGCTTTGTCACCTCAACTACAACTGAAAACGCAGTCACAAAATAACCCTTTTGCACCTCCTAATAAAGTTCAGCCAAAGGCTGATTTGCAGGGACAACAGGAATCAAAACCACTAGTGAAACTTCCGTCCAAACATGAGCTGCCATTCTTGGGCAAGCAGAAACAGTTAGAGAAGCACATTCAGGGGCTACTGACTACTGATGAACTGGAAGCACATCAACTTTTATGGCCACAAGAAGCATCTATTGATGAGCCTAGTGCGAGCATTAAAACTGAAAACAGAGATAGGACAGCGAATGAGGATGCTGAATCATCTCGACAGCCCACTGATATTACTAAAGAAGGGCAACATGAGCCTGGCCCTGATGTAAGTTTCGCATTCCAAGCCAGAAATTCCGTGGATGAAGAGCAAAGTCAGGAGCCTCCATTAAAGAAAGCAAAGATCACACTTGTCTCTCCATGTAATATATTGAAGAAGGTTGAAACCCAACAGGAGTCTGTGCCAATTCCTAACACCATTCAAGTGGCATCCCAGTTCCAAGATCAAGCTGGTGAACAAAATGAGCAAAACACTACGATGAAGCATGAGGCACTTGAATCTTTTAAACTGGAAATTATACCTGCAAAGGCAGATGTGTTGGTGAATTTGCAGCAGAGCATTGCTAAAAGACGTGATAATTCAAAGAAAGATGTTGAAGCTAAATATGGGCAAGTACAGTGGGAATGCTCACCGCAAGTGATAAATGCTGAGCCTACTGTAGTTACTTTGAGCAAAGTCCCTGTGCTACTTAAGAAGGAAAAGAAACATGTTAACCGTGAATCTCAAGGGATAACACCTCATTCTGATAGTTCAACTACAGTAAAATCTCGGAAGTTAAAACTTAAAGCCATTTCTTTAATAGAAATTTTCACACCAGAACAAATTAGGGATCATATTGCGGGGCTGCAGCAATTAATTGGCCAGAGTAAAGAAAATGTTGAAAATAACAAGGATGGAAAGCATGAAGTCAAGGAAAATGCATGCCAGTTATGCATGGCAGGAAATCTCAAGTTTGAACCACCCCCTATTTATTGCACATCTTGTGGTGCACGCATCAAGCACAATGCAACATATTATTCTGCTGGTGTGGGGCTTACAAGAATTTGTTTCTGCTTACAATGTTATAATGGGATTCAACATGATACAATTGGGTTGGATGGAGTGACTTACCTTAAGGAAAAGCTAGACAAGAGGAAAAATGATGAAGAAACTGAAGAGGAGTGCACGATACGTTGCAGTGGATCAAATGTTGCAAGTGCAAAGCATGGCAGCACCAAATATGTGCCCTTTTCAATGCCAGAAGAAATGAAACTGGGCATGCAGATTATACTTGTCCAAATTGTTGCATAGTGGAGATAGAGAGAGGTGAGCGAAGGCCTTTACATCAAACTGCTATTCTTGGCGCAAAGGATTTACCTAGAACTAGTCTGAGCGACCACATTGAACAAAGGCTTTCTAGGAGGCTAAAGCAGGAGAGAGCAGAAAGGGCAAGATCCTTGGGAAAGGGCTATGAGGAGGTTCCTGGAGCAGAGGCTCTTGTTGTGAGGGTTGTGTCATCTGTTGACAAAAAAGTAGAAGTAAAGCCACATTTCCTGGAGATAGTTGGAGGTGAAGATTACCCAGTTGAATTTCCATACAGGTCAAAGGTTCTTCTGCTATTCCAGAAAATAGAAGGGGTAGAGGTTTGCCTTTTAAGCATGTATGTTCAGGAATTTGGCTCAGAGTGTTCACATCCAAACCAGCGCCGTATTTGCCTCTCTTACCTGGATTCTGTGAAATACTTCAGGCCAGATGTGAAAACTGTGACAGGAGAATCACTTCGTACTCTTGTTTACCATGAAATTTTGATTGGTTATTTGGATTTTTGCAAGCGAAGGGGTTTCACAAGTTTCTACATATGGGCATGTCCTCCTTTAAAAGGAGAAGACTATATTCACTATTGTCACCCTGAGATACAGAAGACTCCAAATTGTGATAAGCTCCGTGAATGGTATCATACAATGCTATCGAAGGCCACCAAGGAGAACATTGTTTTGGAGGTCACAAATTTCTATGATTACTTTTTTACAAGCTCTGAGGTGGTTACAGCAACTTGCTTGCCATACTTTGATGGAGACTACTGGCCTGGAGCTATTGAGGATATGATATTGCAGCTTAAACTTGAGTATGAAGATTGCAGGAAGCAGCACAAGAAGTTGAAAGCCAAGAGAAACACAACAAATTGTATCTCAAAAGCTTCTCTGCAATCTGGACTTACAAGCAATTTGTCCAAGGAGACTCTACTAATGCAGAAACTAGGGGAATCTACTTATGCAATGAAAGATGATTTTATCATGGCTCACATGCATCATACATGCGCTCATTGCCATCAGTTCATATTATCTGGAAAAAGATGGTTGTGCGACCACTATCAGTGCAGGAATTACCAGATATGTGGCAAGTGCGTGTGTCATTACTTGTTATGGACCAATGCTATGATGCAGACAAAAAGCTTGATGAAGAAGATAGGCATCCTATCAATAGTAAGGAAAAGCATGTCCTTCACCCTGTACGTAGTTATGGTCAGAAACCCCCTTTTTGTAATGTTGGTATTTTCTGTTTGTGAAGTCACTCTCTGGATTAAGACTCTTGTCCTGGAAACATGTACAGAATGCTAAATTCTTCCTGATATTTCTTATTTATGCTGATTGTTTGTCTTATATTTCCAGAAACATGATTATTACCGACTCACCATATTGAATGTTTGTGAAGATTGAGGTGACAGATTTTCATATAGATATAAACAAGGATAAAGATGAGATTATAGAAAGTGAATTCTTTGATACGCGCCAGGCCTTCTTAAGTCTTTGTCAGGGGAATCACTACCAATTTGATACTCTGCGTCGGGCTAAACATTCTTCCATGATGATTCTTTATCACCTTCATCATCCAACGGCACCTGCGTTTGTGAGTACATGTAATGTATGCCACCATGATATTGAGACAGGACAGGGATGGCGTTGTGAAAGTTGCATTGATTTTGACATGTGTAATGCCTGCTATCAAAATAATGATTCCACGGGTCACCCTCATAAGCTGATAGCCCATCCATCAATTTCTGAGTACAATGCACAAAATCAGGAAGCTCGACAGAGAAGGGTCCTACAGGTATGAGTATAAAGGGTACTTCGGAAAAGACATGCGTTTTCTGAATTTACCGCCTATTTAAATTTCAAAATATTATTTTACTTATTGTGGAAATATAAGGGAGCACGAGTGCACTTTTCCAACAATCTTCCTTCCTTTTAACAGTGTCTCCTTCCATCTTTAGATCTCTAAAGTTATTATCTCTTACTAAACAATTCGCTATGACGGTTAAACACTTGATCTTTGCATGGTTTCTTCAGGTATATCATGATTGAAAGAAAGAATGCTAGGTAAGACTGGAAAAGTAAAAATATGTTATACATGAATCGAAGTGAAATATATATAAGATAAGATGCATCTTTGTTTGGATGTTATAATGATTATTTCCTAATTCTGTGGAATGCTAGTCATAATGAAAAACAGAAAGACATTAGAATGGGATGCCTTGATAAGTTGTGTTAACCATGTTTCTTTTTGTTTCTATATGAATCGAGTCCTGAACTATCTTTGGAATGAATTGTATTTTATTATTATAGCTGCAGATGATGTTGGACCTCTTGGCACATGCTTCTGTGTGTTGCTCTCCTCAGTGCCAATATACAAATTGCCGCAGAGTAAAAGGACTTTTCCGTCATGGAAGACAGTGTAAAACTCGTGCTTCTGGGGGTTGTTCTCTTTGCAAGAAAATGTGGTATCTGTTACAATTACATGGACGGGCTTGCAAAGAATCTGAATGCCGTGTGCCTCACTGCAAAGATTTAAAGGAACACAATCAAAGGTTGCAACAACAAATGGAATCACGGCGCAGAGCTGCAGTTATGGAAAGGATGAGACAGTGTGCTGCAGAGGCTTCTATCAAAATGAGCTGATGGAATGTAGAGGCGATTTATACTATTTTTACAAGTAAAGCTTCCAAATTGGGAATGCTAGCTGAAGCAATTTCAATGTACTGCTGGCATAGTGACTAAATATTTATATTTCTGGGTGGGATACACATCCCTTACCTTGCACTCGGAACGAGTCATGCATTGTTATTGTAAATCAATAGTCTTGATTGGCATACTTAACAATTTTGAAAGACTTCCATTTTTTATTCTTTTGGGAAAAATCCTAGTCAGCATATGCTAACGTGTTTCAACCACATGGTTGTTTCTTGGCAGCATTCTATTATGGTTGAGATATGTTTGATTTTTTCACTTGTGCTTTTCTCTACATTTAAATCACATATTAAAATGTTTGTAACATATGCCCATATTTGTAATGTTGTCATATTTTTGACCCATGTCCTTGGTAGAAGTATGCTGAATAGTGTTTGGTCTTTCTACATAGACATTAGATGCAAGATAATTTTTAGTTTAATTTTTGACAGAACCATATCCAGAAGATGGACAGTGTCCATGGGATTATGTCCAGCGTTTGTATGGTATACATTTTCTACGACCTTG
>TRINITY_DN209610_c4_g1_i1:0-240
ATGATGGATCCCGCCTCTTGTGTAGAATATGTTTAGAAGTCTGTATATTCTGTTGTCTAGCATCAGCCTTTGCTTGAGTACCTCCTGATTGTAATATCTTGCGAAGTTCAGCCAAGGAAATGCCTTTTGATAACTCCATCTCTAGCTCCTTTCTAGCTTCTTCAAATTCTCTCTTTTCTTGTTCCGGTGTATATCTTTGCTTGCCTCGGCTTTCCCATCGTAAATAAGCCTTGATTTTTA
>TRINITY_DN209611_c4_g1_i1:0-396
GAAGCATACACTTGGAGTAAGGTCCGTGCAATATTTGCAAGTGGGAGGCCATTTGATCCTGTCAGTATTGAGGGGAAGACCTTTATTCCTGGCCAGGTTGCTCATTCCTCCCTGCTAAATCCTAAAGATCTTTGTAAAGCTAGCAAACAAATTATGTATATGTGATTTGCTTATGAAGCAATTTAAGTTTTAGTGTTTTCTAATCAAGCCTCTGAATTTGATTTTATAAATGAATGGCTTGCCCTTGTTTCAACTTTTCCAATCTCAATAGTTTTGCATAGATTAGCTGACCATTTGCTACTTGTCTTAGAAGCTTTGGAGCTTACGTTTGTTTTTCAATTTCTTTGCAGTCCAACAATGCATATATTTTCACGGGATTGGGTTTAGGCTTGGTAA
>TRINITY_DN209611_c4_g2_i1:0-711
TGGTGTGTAAATGAGCCCTTGATCGAGATGCTCTTTGGTAACTTGTTCAGCTAAAGCCTCAGCTGTTTCACAAAAATACAAAAATTAATGTCATTTTAGGCTGATAACAGGGTTAATCCTGGCTTAACTTATCAGAAAAAAATCATTCTTAGATATTTATGTAAATTAAGGAAATTGGCCTTACAGGCTGCCAATAGCATATCTTCATGCACACGAATTGTTCCTGAAATTAACAAGCCTAAACCCAATCCCGGGAAAATATATGCATTGTTGGACTGGCCAGGAATAAAGGTCTTCCCATCAATACTGACAGGATCAAATGGACTCCCACTTGCAAATATTGCACGGCCCTTACTCCAAGTGTATGCTTCTTCTGCTGTACATTCAGATTGAGAGGTTGGATTAGAAAGGGCCAAAATCACTGGCTTCTCATTGAAAGAGGAAACAGTTTCAATCACTTCCTTTGTGAAAGTTCTTCCAGCACCCGATGAACCGATCAAAATTGTAGGCCTCATTGACTTCAAAGCATCCAAAAATCCTTTGCAGGGTTCATGCTCATGAGCCCATGGCTTCTTGAAGGGTTGAAGAGACTCCATTCTAGACATCACAATGAGTCCCTAAGAGTCCACCAACCATATCCTCTTGCGAGCTTCATTCAATGAGATTTTACACTGTGTGGTTATTTCCAATGCTATAAGCTCTGCAATACCT
>TRINITY_DN209611_c4_g3_i1:0-482
GTGATTTTGGCCCTTTCTAATCCCACCTCTCAATCTGAATGTACAGCATAAGAAGCATACACTTGGAGTAAGGTATATTGCTTTACTCTTGTACATAAATTGTAATGAGGATGTTGCTGTTTTCTTTATCATTTAAAATATTCAATCTCTGGGAAAATTTGTAAGTCTCCTAGTAGGTATCTTTGGTTGGATAATTATTAACTACTTTGGATGCATAAATGATTGCAATGTATGCCTATCATTTGGAGACACAAATGAATGGAGGAGCTTCATTTTTAGATCTAAATTTTCATACTATATAACGAAGCACATAGATGAAGTCAAGAGAAATGGAATGACATATAATTTTTATTGTTGCAGTATGAATTCCTTAACACATTTATATCCCTGGTTGAAAGACAACATGTCTCAAAGATTAATGCAATTTCACCAGTTTGATTCAGAGTTCTTTTCTCTGCAGGGCCGTGCAATATTTGCAAGTG
>TRINITY_DN209611_c4_g6_i1:0-317
CATTGTGAAGTCAAGAATGGAGTATCTTCAACCCTTCAAGAAGCCATGTGCACATGAGAATGAACCCTGAAAAGGATTATTGGATGCTGTGAAGGTTTGACTTGATTCTATATATATGTTTTTTTACATAAATTTTGTTACATTATGAATGTTTTATTTCCCTTTTTTTTTTTCTCTTTCTGATAAATGTTAGGAATAAGACTTACATAATGTTGGTCAGGTTTTGTTTTATGCTATTTTCAGCACACTCTTTCAGAGAGAATGCAAAGTATCTAATGTTTTCCTTGCTGTATAGTCAATCAGGCCTACAATTTTGA
>TRINITY_DN209613_c1_g1_i1:0-220
GTAATTACTCTAATCCCTTTTTAAGTTTTTAAATTATAATGGATCAATTTGATTTTTCATTTCTATACAGAATTTTTATTTTTATTTTAAATATCCTTTTCATATGAGTTTTTACTAACATTTGATGAGAATAATGACAGTGCTTTTTTCCACAATATCTCTTACATTGGATCAGAACGCCACTTCTTGTTGTAAATTCAGCATATGACCCACTGCAGGT
>TRINITY_DN209618_c1_g1_i1:0-262
AGAGCCTAAGGAAATGAAGGAATCTGCGGAGCCAATGCCTCGGAATGTTCGTACGTCTGTAAAGGTCTCTAATGTAAGTGTTTTTATTCTAAATATTCCTTAAAAATTTATATCGACATGGTGGCTTGTGATGATGGTCATACTTCACAGACTGGATATGGATTGCTTTCAGAGGCATGGCACGATATAGCTAGGCATTTTTGTTTAGATAATTTATGTATAGGTCTGAACTCTGGGGGGGGGGGGGGATGTTTTTTATACA
>TRINITY_DN209618_c2_g1:0-907
CAAGACTTTGCCATGGATTACATAATCACCACATCATAACATTATCGGATCGTAAACCATAACATGAGCAGATCGTACGTCCCTGTCACAGGCAAATTATAGAATGCAAGAAGTCAATGGCTTACCTCTCCATTATCAAACCGAGTTGGAATGGTAAGTCCATTCATTCTGAAAACGGCTTTCTAAAATCTGTGATAATGCTGTAATTGACTCGATGAATTCTCAGAATCGCTGTCTAAAATCTCTGATAATGTTGTAATTGACTGGATGAATTTCATAAAGAATGGAGTTGCCACTGGGTTATGGCAACGGCACGATTGTTATACAATGCTCACAACAAACATTTGTTCTGCTTGCTTATGGAATCCAGTGCCAAACCCAAACTAAATGCCACTAGTGCTATGGTTGCCACAAGTGCAATGAGCAATCCCAAATCCCATGGCAATGGCCGTGGCGTTGACATCATGGTAGATGTGAGAACACTATCTGGCCAGGGTCGATTAAAAGAAGCGCTCAACATATTGAATTTAATCGGCGAACATGGCACATTCTCAGATTCCTCCACGGTATGCGCAGAATGGGCAATATGGTGGCGCAGTAAAACTTTTTCAACAAATGCAACCTTTATCTCCTGGATGGCTGTGTAAAGTACAGAGCCTTAACAGAAGGCAAATTAATTCATGCTCACATAATTCTCACGGGATTTAAGCCAAACGTTTATTTACAAACAAAAATTGTCATCACCTATGCTAAATCCGGCAGTCTGATAGCTGCACGTCAAGTATTTGACGAAATGTCTCAGCGAAATGTGGTGTCATGGACTGCAATGGTTTCAGGATATGCACAGAATGGTTTTTTGGATAAAGCCCTCGAGCTCTTTCAGATAATGCCTGACCGCAATGTGGTT
>TRINITY_DN209618_c6_g1_i1:0-281
GCAGGAGTAGAGACCTTTACAGACGTACGAACATTCCGAGGCATTGGCTCCGCAGATTCCTTCATTTCCTTAGGCTCTTCCTTGGGTTCCAAATTACGATTTAAGGATCTTGGTGGCACCTCAGGAGGAGGCCCAAAGATATCATTGCCAATAAGCTCTTTTGATTTAGCAAGTGAACATTGTTTCCTGAAATGTACATCAATAGATGACTCTTGACTTCCACTACGATCCCTCTGCTTTGCTACTTCTGTTAAAGAAGTAGGTTTTTTTTGGCGATACAC
>TRINITY_DN209622_c9_g1_i1:0-277
GGGTAATCCAAATGCATACACTTGCTTCCTGTGGAGAATGCAGATTTGTTCCATGCAGTACTTCGAGGACTATCATTATTTAAACCTTTATTCCTGCCAAATGTATCACCATATCTACCATATCTGCCAGTCACAAAGTTCTGTTCAACAACTCTTCGGCCAAACCCATCTCTTCCACGGTTACCCATCTGCCCCTCCTGTGTATAACCTCTGCTGAAAGTGTCTCTGAAACCTGGATCCCAATTCCCACTATCCTTTCCAATAGATTCTCTGCCCA
>TRINITY_DN209623_c0_g1_i1:0-229
GTTCAAAGTGTTTACTTGCAATGTCTGGAGGCAGCTCATCCTCTCCTGGGAGAAGAAGCAGGCCATTCGCTCGAAGAGCGGAAGGCTCGTTATAACATGCTTGCAAAAGAGAATCAACCAATTGCCATTCTTCCTTAGCTGCCCCTAAATCATCTGGTGACATCTGGCGGATATCAGTTATGCGATCCTGAAGAACTTGCCTTAAATTCCCTTCCTGATCAGTCAAACC
>TRINITY_DN209624_c3_g1_i1:0-336
AGCTTCCAGATTAGTAAGAACTACCTTCAAAGGGTACAGAACAACCATAGTTCGAGGGGACAAATTGTTCATCTCTTCTCTAATGACATGCTCAAGCCGGTCCACTCTTATCATACTATTATCACTTCTTGTTATCCCAACACCTCTGATAAAAGTATTAATTGCCTCTGAGGAGACTCCTCTCCGTCGTAAACCAGCCAATGTCATAAGTCGTGGATCATCCCAACCATCAACCAACTTTTCTGTAACCAGCCGATTTAACTTATGTGTGGGAGTATTCAAGACTAAACATGTCTAATAAAGTAATGTCAAAAAGTAAGTTAAATCGGCTGGTTA
>TRINITY_DN209625_c3_g1_i1:0-479
TGGGGGACTGTTGTTTGCTTCAGCTACGTGAGCCTTGTTTTCTACAGGATTGATGTCCCAAGAAGATGGGCCACCTGTTCCAATCTCAATTTCTGTATGGTTTTGCAGAAAAACATGTCCAACGTTGGCGATTTTTCCTTTAGGTGCATTGCCTTTCTTGTCTCCACCCACAATAGCCACTACTCCACTTTCCACTTTTGCTTTGAAGTCGTGTATATCACTAGATTCTTCAAAATTCCTTTTCCTATTTTTAATAGCTGCATCAATCATTGGTTCTACAGTCTTTTGTCCTGGAGCAATGAAATCAATGAAAGGCTTATCTTCATCACTTTCATCTTTGCCAATTTCCTGTTCCTTTTTAACTTTATCCTTGCTTTTCATACTATTTCTTTTGGGATTATCCTCAAGAACCTTACTCTGACGAGGAATTAGCATCTTGCTTGTGCCATTGGCATCTTCTTGACCTTCTCTGATTGGAT
>TRINITY_DN209630_c4_g1:0-1270
GGTCACGCATCCATTCCAAAACTTACAAAACCCTTCTGCCGTTAGTTAATCATCAAAGCAACCGTGATCACTGAAACTCGATGGAAGGTACACTCCCCCAACCCAAAGAAATACGCTCTCAGTTAACTTACACGTTCTGAAACTCGCAACAGTAAAAGCGTGATTGAAAATATTAGATGGCATTGCCAATTGGGCTAGGTTGCAGAAGTGTTGATAATGGTGGATAAATACCTTCAACCCATCTGTTAATAGATCAATCCGTACCGTTAAACCCCAGCAATAACAAAACCCTAACGCCAACATTTCTATATTACATTACTTCCATTATCTGTGAAGCCAACGGGGAAAAATAGTCGTCAGGCCATGGCTTGTGTGCGGCGTGCACGACTGGACCTCTTCAGGCAAGCATTTTCAAAAATCCAGCTGCTTCCTCAACAATGGAGCTCTGGCTCACCGGAATGGTACCAAAATCTGGGCTCGACGTCCCTCAAAACTTTCCAAAACGGTAAGAGATTTCTTCGTTATCGTGAACTCCTTTTGAGCCATAAATTTTACTTAACGGATTCATCCCCTAGCGAAGACAAAGAAGAGGAAAACACCTTGCCTGAATTAAGCAAAAGTGACGAAACCTCAGAAAAAAAGAAATGGGAGCTGGTGGATGCTGCAAGAGAAATGTGTCAAATCCTGGAAAAGGGCCATGAAGACACCGCAGAAGCCCTGACTCAACTAGGTGTTCGGTTAACTCCGCGACTGGTAAAGATGGTATTGGATAAAACAGTCTCCAAAAGTTCGATTCTCAGGTTTCTTCAATGGGCCAAAACACAACCAAGGTTTGAAGATGACAATTCAGCTTATGACAAAACTGACGAAGCCCCAGAAAAAAAGAAGTGGAAGTTGACAGAAGCTAGAAGAGAAATATGTCAAGTTGTCCGGAAGGGCGAGGAAGACATGGAAGTAGCCCTAACTCAACTGGGCGTTCAGGTAACTCCACAACTAGTAAATCTAGTATTTGTTCAAATAAATTCCCCAAGTTCAGCTCTCAGGTTTTTCCAATGGGCCAAATTACAACCAGGGTTCAAACACTATTCTTCAACTTATGACAGGCTTACCAATATTCTCGGCCGCTTTAAGGACTTTGAAGCCTTGCTGAGGATTTTGTCAGAGAGATCAGCTGTGCGTTGCTATTGTTCTGCCAAAACATTTTCTTTCGCTGCTGCCTGGCATGATGATCTGGATTTGTTGAATGAAATCATGCAAATGCTCGAGAAGC
>TRINITY_DN209633_c10_g1_i1:0-315
AATGATGATGTTCAGGGAACTGCGGGAGTTGCTATTGCAGGTCTCCTAGGAGCTGTAAGAGCACAAGGCCGACCAATATCAGACTTTGCAAAGCAAAAGATTGTTGTTGCTGGTGCAGGAAGTGCAGGAATAGGAGTCCTGAATGCTGCCAGTAAAGCAATGGCGAGATTTTTAGGTGGTACAGAATCTGCCTTGGAACGTGCAAGGTACCAGTTCTGGGTAGTTGATGCAATGGGTTTGGTTACAGAAGCACGGAATGACATTGATGTTGATGTTGCACCTTTTGCTAGAAAAGTTGAGGAACTAGGTACTCAA
>TRINITY_DN209633_c34_g1_i1:0-409
CTGTCGGAGTTTCCAATGTCTCTGCTTCCAAGTACTGTTTCAGTTTGTGCCACTCTGATCTGAAGGAGCCAAAGCACTAGAAGGTGAAACTTCCCCTGCTGTTTCAATGATAAGATCTTCAATACTCTTTACGATATCATCAATACGAGATCCCATCTCGTCAATTTTTGTGATGATGGATTGAGACATTGTCTGGAACCTGGATTGCATTTGTTCCAGAAGATTTTTAACAAAAGCAGTGAGATCCTCAGGATTATTTGTTGTCTCCCTCTGTTCCTGACTTTGGCTATACCCCTGTCTGCTTTCCATGGTGAAGGACCTGGATCAAACACAGTAGAACAATGAGTTCTGTTAATTTTTAGAAGATTATGCAATGAGATCCGGATCTAAGTCACCTTCTGGGATTTAT
>TRINITY_DN209633_c34_g2_i1:0-315
ATCCATCATCACAATAAATATCCTTTGTTACATGTTCACTACTTTATATACATTTGAATTGAATGAATATCTTCACATTCATGATCTGTTTGTGTGTTTAAAATTTTGCTTTTGTTGTTTTGCTTGCTTAACAGTTGTTGGAAAAAACTAGCTTTGCAAATGATTATTCTTGTACCTTTCAACATGTGATGTGTTCTTCCATATTTATCTTTTCTTGACTGATTTTCACTTGACGAGATGGGATCTCGTATTGATGATATCGAAAAGAGTATTGAAGATCTTACCATTGAAACAGCAGGGGAAGTTTCACCTTCT
>TRINITY_DN209638_c4_g1:0-3004
GTTTATTTATTTATTTATTTTCAATTCATGTAAAAACATTTATTATTGTACAACCGGTTTGTTCTGGCGTCAAGGTCTCAAACACCGCCAGATGGGTGCTCTCTTTCCCTCTCTGAGACCGCTTATATAGATATACATAGCAAGAAGCTCTGTTACATTTTCAAAAAACAGTAATTCCATTTTTCTGGTATTCAGAGAGAAGCAGCCGCATGAGAATACACAATGGGAAAGAGGCGGTTGGCTCATGTCTCCCACAGCAGTGACGAAGAAGATGATAACAACATTCCTGTTTCTGTTCCCACCGCAAAACCCACTTCAGAAAAAGAGAAGGAGAAAGACAAAGAAGAGGAGAGATCAAAGGGTAGCGACGAAGACCAAGGTCCAGACCTGAGACCCATTGGAGAACCCATTAGAAAATCCGGCAGGGGACGAGGCATCACGGTGCATTTTGCTGCATTTGAGCTCGACGGAAATCGATATGAATTGGAGGACCCTGTGTTGGTAACCCCGGAAGAGAAAAATGAGAAGCCATATGTTGCTATAATAAAGGATATAAAGCAAGCAAAAGATGGCTCTCTTGCTGTTGTAGGCCAATGGTTTTACCGGCCCGAGGAAGCTGAAAGGAAAGGAGGAGGAAGCTGGCAAGCACGTGATGCACGTGAACTATTTTATAGTTTCCATCATGATGAAGTGCCTGCAGAATCTGTTATGCACAAATGTGTTGTGCACTTTATTCCACTAAACAAGCAACTTCCTCCCCGCACAAAGCATCCAGGCTTTATTGTGCAAAAGGTTTATGACACAGTTGCAAGAAAACTTTGGAAATTGACTGACAAAGATTATGAAGATTCGAAGCAGAAAGAAATTGATTTGCTAGTGCAAAAAACTCGCAAGGCTTTGGGAGAACTCCCTGATGTTGAGTCAGATGAATTTGTCCCTGATCTAGAGGAGTCTGAAATGAACAAAAGACAGGTTCGAAGGAAGACTGTGACACCTATAAACACATTTAGAGATGAAGATGCAACAGGGAGATCAGAACCGTTTGGAAAAGCAGAAACACCAGGAAGCTCTATGAATGATGGACAGTGGGGAAATGCTTCTGAGACTTATACCATTCTGTCGAATCAAAATGTACTAACTGGAGTGAAGTCACGTGATAGATGGTTGGAGAAAATCATGGAAGGGGTGAAGCATATATGCAGTTTAAATAGACAGATAGATTCTCTAGACAAAATGCAAGAAGACACTGAAGTGAAAGCTGTTGATGCAGATGGAGAATCCGAAGAGAAGGTTCATAAGACTGCAGAAAGCTCGGAGGGTCCCCAAGAGAAAATAACTGAGGACAGTAAGGTGGACAATAATATTTTGTGGCCTGAGGCAGCTGTTGCAGCAATAACTGCACTTGAGAAGGCAGCTTATGAGAGTTTGGGCTCTGACAATCACAAGTACAATATAAAGATGCGGCAACTTGAGTTTAATCTGAAGAGTAATGCAATATTGGCAACACGTCTGCTAAAGAAAGAGCTGGAACCTTTAAGAGTTTTAAACATGTCACCTGCAGAATTAAAGGATGGTTTAACAGCAGAGGAAAAAACTACTCAAGAACCTCAGGAGTTACAAACGATGCAGATGGCAGATGTCCGATGTTCAATATGCACGGAGAAGAAGGTTGGCGTGAGAGACATCATCCATGTTGGATATGGGGATCGATATCAGGTTTGATACCAAAATGTTGTGTACTAATCATTGAACTCACTTTTGAATTCACTACTTAATATGTTATATATATGGTGGTGTTCATGAATTTCCTGCTCTTAACAGGTAACGTTATTGTCAATACGGTTAAATTGCAGGGTAGTTTTACATCATTGGAATGCATATTAGCTAATATTGAAACTTGAGATTGTTTGCACCTCTGTTTCTCAGCTGGAGTGCCTGAAGTGTGGGAATTCATGGTACGCATCCAGAGATTCTATCTCTTCCTTAACGATAGAATCTGTAAACCCTGTTAATCCTGTTGGCACAGCACCAGGGGCAACTACAAAGTTTGAAGAAGCTGAAAAGGCAATGGTGAGCCCACGTGAATTAGATAAGATAACAAATGGTGACATTGGACAGAAGGAAATACCAGCAGTGACACCCATTCAAGATCCTCAGACTGCTTCTGGTGATGTTGCACCTGCAGCCCGTGATTCAAACCCTATAGAGAGCTAACTCAATTTTTACTGAGGCCACACAACAAACAAATTAGATGCTTTGTAGAAAGGATGGTTTGTGAAAATGTAAAGATGGGCAGGCTATTGCTGTATATATTCTTTGTATCGTCTTAGAGTCATGACAGACGGTTATGTCAGCACTGCAGCATCCTGAGTTGTTTTATGTCACAGTTTAGGAAGAAACTTACAAACAAATTAAGGGAGTTTTGCTGCAGGTATTGTAACATGTTATTACTGAAAATCGATTATTAGAACTTTTAATTTAAGTATAACGTATTAAAATTAGCTTAGAAGTCGAAATAGATGCACATGGTGTACAGGGAGTGTCTGCATTCAGTTTCTCCTTGTTGATGATAAGATCAGAGAATTATGATAGGATTTCATGCAGGTTTCTGAACCAAAGAAAAAGACAAAAAAATATCCTTGGATGAATTTCATATTGCATAATGGAAGGTGTTCTTGAACAAAAACCTGCATTTTTTATTAGCAATAGACAAAATATACTAGTATCTGATAACTGAAGGTGCATTTCTTTGATTCCCTAGTAGAGATGTACTCTGCCTGATTCTTAGAGTATTTGTTAATCTTGGTATCATGTGATTATTTGAAGATTTGATGGAAAATGCGATTTTAGTTATGATATATTTAAATTTATTCTTTGAATTATTATTGGAATGTGAGAGAGCCCATGAATTATATGTAGTTTGGTTGGTACCTAGAGTAGTAGGCTAATCTTGGTATTATGGGATATTTATTAGATTTGATGGAAAATGTTGAATGTGATTTTA
>TRINITY_DN209640_c3_g2_i1:0-660
CCATGGGCGGGAACACCGCTTCCATCTGTCGTCTGGTCGCGATCCAGCTATGGTGAACAAGTCGTGTGATTTTCTGAAGGAACATTACCTGGTTCCTCCCTTCTGGAGGCAAGAATCCAACAAAGGACTGATGCAGAACTCAGAGGGAAGGTGGGTTCAGCCTGACAGAATCAGAAACATCGAAGAGCCCCCTACAGATCCGGACCACCATGAGACCACCCACCATTCTGATAATCAGATGCAGCCCGACGTCGCCATTAATGGCCGTTCTCCACCATCTTCTCTGCAGTAGCAACTTTACATGCCACCATCACTGTCTTTTCTGCTTAAATTAAGATATAATAATGCTTTCTCCAGTGCATTATGCTGTAAATATTATCACTATTATGCATAGTTGATATGTCGGTAAATATCATCAGTGTTCGCTCTAGTGTATTATCGGGTAAGCACGATTACAGTGAAAAAATATGTACTCCATATTGTAATTAATGGAAATCAAACTTTTTCGTAGATATTAATTTAAAAAATAAAATAAATTGGATCTGCAACTTGGTGATAAAGACACACATGAGAATGGTTACACCAACAAAACGTTTAGATTAGGTGGATGACCAGGCTTGAGCTTCAATAGTGGCAGACGGCCGTGAATTTGACTTTCGG
>TRINITY_DN209644_c1_g2_i1:0-305
GAATTGGAATTTGAAGTACCTCCAGAAGCACAACGTGGAACACTTTCAACTGTTGAGGGAGTGCTCCTAAGAGCTGCAGATGAACTACAGGCACTTCAGGAAGAACGTAGAAGAGTAGATCCAACTACAGCAGAAGCATTGGACCGCTTTTTGGTAAACCTGAATTTATGTGCAACAGGGAAGAAACCCTTCACATTCATTGTTGATGATCCTGCTGGCAATAGCTTCGTAGAGAACCCATTTGCTCCAGATCCAGATCCATTACTTTCTGCAGAGTTCTATGACCGTACAGCTGAGCAACAAGC
>TRINITY_DN209646_c2_g1_i2:0-202
CTCAGCACCAGCACAATAACATCATTCCAATTGGTATGGAGGATTCATGAATTCAAATATACAATGTTCGAGTTGATGAGGTAAAAACAAAGCTCAAAGGCCGCCGAAAGAGAATCACAGGGCTGACTTTTTCACATGTTTTGAATGTGTTGGTATCTTTTGGAGTTGATGACCAGTTATGCCTCTGGGGAATAGATGGTGG
>TRINITY_DN209648_c0_g1_i1:0-253
GGTGACATCCGTGCAGGGCGTCATGCGAGAGGTCCTCCCGACTGGCGTAGGTTTGGACGAAGCCCTACCGATTCCGGCGTTCTTCTACCGTCGGCTTCGGGCACGGACGCTGGAGGTTCGTCACAGGCAGAAAAAAACCCTGCTCGCCCTCATAAACCAGCGCCGCGACGCGCTGCCTCCGGCAGGCGGCGCATACGTGGACACGCTGTTCAATTTGACAGTGGAGGACGGCCGAAGCCTCAACGACGATGAG
>TRINITY_DN209649_c1_g1_i1:0-231
ATCGGTAATTCTTGGGGATTGCCTCAATAAATCAGATAAACAGCCTACTCAGAACTGACAGTGTGCCTACAAAAGCTCAGGAGATGACTTGGGCCCATGCTATAGTCACCAAACCAATCTGCAGATCCTCATTTTTCTGCTTCTTTCTCTTCACCGAATGCTATATTAAATATTTGATCATATGTATCAACAAAATAAACTTCTAGGACTTCATTCAAATTTGCATTCAAT
>TRINITY_DN209650_c3_g1_i1:0-353
CCTGGATATAAGAGTTGACTGTCTTGGTGTATCCAGTGGAGCAAAAAATATTGAAGTACCGAAACCATGATCGCTGCACACACATTTGGAGAGATCTTGTTATGAATACGGCCAAATACGGTCCCATATCTAGATTTCCCCATGTTTGCTAATCGTACACTCCGAAGCCAAGCGAATTCACACGCGTAGCAATTATAAGAAACAATTCTGAAAATTTACGGATTACACAAAGAGGAAGGTGCCGAGATTGGAAATTAGAAACAGCAAAACAAGGTACAAAGCGAGATGTCTCTTACCGGGCTGAAGATGACGGAGGAGGTCTGGCTCACATGCCTTACCCACGCTCTTTCCAC
>TRINITY_DN209651_c9_g1_i1:0-231
TCGGGTGTTAGAGAGTCGATCCCAAGCTGCTGGTCAAACAAACATCGGACAAGGTTATCAACATTGGCAACTTGATTTCCTCTGTTTGAGAGATGCACAGCTGTCGCCCATCCACAGTAACCATCCCCTCCTACAACCATTACTTTCTTCCCTTTACCTCCCTCTTCCGTTGCAGGGGATGTTGTTTTCACTTCTTTCTCCTTCACAGCAACAGCCCTCGGAGAAAACTTG
>TRINITY_DN209655_c2_g2_i1:0-214
AATGTATTTCATTTCTCTTTAATCTAGCATGAAAAGATAAACTAAAGGCCTAATATGCGACTATAACAAATTCTATTTTGATTTAGCAGAACTCATGTACATATCAATCTGCACTCTCGGGGAGAATGTAACCCCATGGGTTTTGTCTTGCCCAATTCCACTGATCTCTACACATTTCTTCTATCCAATATTTAGCCTTCCAATCCAATTCACT
>TRINITY_DN209658_c0_g1_i1:0-235
GGCAGACAGCAATCGTTTTAAGCCATAAGATCACTCAAAGAATGGAACAGAGATACCCACAACTTGTTAAAAAACTGGAGGAGGTGGGGTTGATTATTCCTGGCAACATCCCTCAGGAAGACAATTCTCAGTCCTTTTTTAGAGGATGGCAATCCCGTTACGAAACCAACAACAAGCAAGAAGCAGAAGATAAGCTTGTTATGTCAGGTGTTCCAGTATCCAAAATAACCTGGGC
>TRINITY_DN209661_c5_g1_i1:0-1004
AAATGAAAACCATGACAAAATGGTTGTCTGTAATTTATCTACATTATAACTTCTGCAAGAGTTTTCATATATATATATATATATATATTAATCTGACAATCTTTCTACTTCCTCACCTGGGTTGCATCAGACAAATTTATTAGAAATCTTAGTGGGTTAGCTTGAAAAGTATAATGAATTTTTGAACTGTTTTTAAGCTGATTTAAATTTAAATATTATTTTGATGGTTCTAGCTTCATACTCCGCATTAATGGAATTTGTATGTTCCATTTCTGGTTTCTTGTTTAGTTAGTTTGGCCATATCTATCTAGATAATTGTTTTACTATTCAACTATACATTTTTTTTTTGCTATTCGTATTGAAATGTAGCACATTGTGTATTCAACTAGTACTGCAACAACATATGAGGCTGGCTATGAAAACCTGGTTTTCTGGGCAACTGTACGTGTTTTGGAAATGCCAAAAACCTGGGTTTATGGGTAATTATACGTGTTTTGGAAATGCCACAAGTTTCTGAAATGAAAAGGTTTTTGGAAACGAGCATATTCCCAAATTTGAGGAAGCTGGAAAGTGTTTGAATAATTGTTACACCAACCAACCAAGGTTAGCCTAAGCAAAATTGCTAGGTCGGCCCTAAATTCATGGGAGAAGAAACTAGTTATGTCATGTCAGCCTGCCATTGAACCTTGTATAACAAAATGACTGTGCCTGAGAATAAAAGGCTAACAATCTTTAGAAGATTGTGAAGCAAGTGCCTCTCTATTGTATTATGTTTATTACCAACTGAAAGTAATTTGTGAAATGTCTCATGAACAACCTTTCAAAATATGTCCTGTTACATTCTGAAATCAGCGTTCTCTGAACATAAACACTGAGCCTCAGAGCCTCTTTAATAAACACTGATTCTCTGATCTATTGACTGTCACGTGAAGTTGAAAAGGATATGGCTATTATCATGAAAAATAAATGTCTATAGCAATTCATTATCCATTGGAACAAATCAG
>TRINITY_DN209664_c2_g1_i1:0-227
ATGACACTATTACGGAATTGGAACAGAAGAGAAAGGCAAAGGCTCACGGATCATATGAGAGAAGGAAGCAATTGGCAAAATTGAGATCAAATGCAGTTGAGATAGCTGAAAAGCAGCTTGTCCCAGAGATGGAACTCTTAGCTTCAATAAAGAATTAGAGAAGCTGCTGCATGTTATCCTCAATTAAGCAATCAATTTTGAATATGACATGAAAATATTTTTGAACA
>TRINITY_DN209665_c0_g1_i1:0-475
ACCCACCATGCCCGGTGGACTACACGTCTGGGTTAACATCCTTCTCTTGATCTGGCTTAGCAGCAGTTTCTTCCTCTGCTGGAGGGGGTACCTGCTCTTCCTCAGGAAGAGGTTCCTCCACATAATCATTCTCAAATGCATCGGTAGGAACCTCATATACTCTCACCTGAGGCTTGGAAGGATCTTTAACGAGTACATATTTTCCTTCATTCAGTTTCAGAAAGAGATCAACAATTGATTTCACAATACCCCACATATTAGAAGTGTTCAAATTAATCTGCATAGCGAATTCCTTGGGCTTGTATCCTTGAACACTCAAAATAACATGATTGAAGTGATCACGAGGGTGAACTCGTGACACATAACCCAACTTCATAAAGTCTGCACTTGCCAGAAGAGCTTGAGCTGTCCATTTTGAAAGCTTGTTTGCATTGTTCTTGAGCTCAGTTGACAAAACAGCCCCTGGTTCAGTTTC
>TRINITY_DN209665_c2_g1_i1:0-466
AAAGTGTATGACTTTGAACTGCATGCTTATTTTCCAAACTCAATGTTTCCTGACTTTTTGAACTTTGTGATGACTCCTGTTTGACAGCAAGTCTTGAAAGATAGAGCATTCCACTAGACTGTTTTTCTTCAACTGTATCTTCATCATCACTGCTCAAATCTATCACATGCATTGATACCTTTGCAACATCCGCAGTCATGTTTTCCATGCACAGTGACATCTGGATGATAACAAGATAACCCTCTTCACTTCCCTTCTGCTCTACCGGGTACTATTCCTTCCATTTTTAGCTTAAAAACCAATCTTCTGTAAAGTTGATAAAAAATCTTATATCGATTCTTACAGTTATGACTCCTCGCCAGTTCTTTTTTAGTAAGTCGATTTCTCCTCTGCAACCTTCATGATCAGAATTTCTCCAGCGTGGTTTCCTTTATTATCTTCTCCACTTTATCCAACTCTTCCTGAT
>TRINITY_DN209666_c0_g1_i1:0-468
AAACTAATGTATTCATACATTTGCTATCCTAGACCATTCTGCCTTTTATAAGGCTTCAAAGTTATGAACCAAACTGGAAGAATGAATAAGATTCAAGCCCGCCATCTCGCCAATGATGGTGCATGAAATGACATTTCTAAATCCTAAATTTTCTGAGTGTATGTAAGCTTACTACCATAATTCACAGCACTTTGGTACTCTGGAACCTGCAAATCAAGTAGATCTTGTCTAGCAGAAAAGTTAATTGAAAGTGCATGGACCAAGATGGTGTGGTGCATGTCATGAATAACAAATTTTCTCTCTCAATCCTGTGTTATTCAAAATCCTGCCAAAATGTAATACTTGTTCCTCCAAGGTCAAAGAGAGAAAACTGAAACAATGATCTGCCTGTGCTGAACAAAATAATCTAGATCTTGAGCATCCTGAAAATCTATGCACTTGACACTTTCACTGGATCTTGAATACCAC
>TRINITY_DN209666_c1_g1_i1:0-680
GGATAAGCTGTGCTGAACTGATCCAGAATTTGCTCTTTTGCATCTGCAACTTCTCCATCTTTCTCTGAGAGTATGCTTATTCTCAAGATGCCTTGATAGGATCCAGAGACGCTCAAATCCTTGTTGAGATACAGAGGATTGGAGCTGTAAACGAGCCATGTTTGTCCGTTGTTGAAGACGATCTTATGCTTGGTGTCATGATCGTGGGAAGAAACATTAAGCACTGCGTGTATTGTGGAGAATTGAAGGTCACCGCCATTGACGATGCAGGTGATGTAGGGGCTCCCTCGTACGAGGGGCACCCTGAGGGGTCCTGGGAGGTCTAATGTGACGCTGAGATCATCGAAATGGGAAACAACATGGGAACCTTTGGGGGCACAGGAAATTATGAGATTGGCGACAAATACCTGCAATATGAAGGCTGGCTGAACAGCTCGCGCAGGATAACAGATGGTGAGGGCGCCATTGTTGGATTGGACGAGGTATGGATGAATGTATTCCGGTTGGGATCCGCTCTTCAACACATAATTTTGCCACGCGCTGTTAGTGGGCAGCGGCAGATTGCGCAGATCGTCTGCAAAAAAGGAGGGGGGATCGGCAGCCGCACTGTTGTTCACAACTGGGAATGGTTGCACGCGGTCCAGCACACTGTGTCTTGACATCTCCATTTTGGTCTATAG
>TRINITY_DN209667_c0_g1_i1:0-234
CTTGATTTGATTTCCGCATAGTAATAGATGTTGGGATGACCCCATCTTTACTTGCGTGAGTGAGTGTTAGTCAAAATCAAATCTGGGAGAGTTCTTTGCGCCCGGAAGAAAAATTCAGAGCTAATGTGAGTTTCTTTCGGGTTTCATTTCATTGCATTTCATCTCTTTGTCACGGGAGGTTAGTCACGGGAGGTTTGTAGGCTTGTAGGAGACACAACCTTCATACCAGAAGGC
>TRINITY_DN209668_c2_g1_i2:0-247
AGAAGCTGTCGTCAGAATCTAGGCAAGGAAGGAATGAATTTTTGAATGAAAAGGTGCTTGCAAAAATGCGGCATCGGAATTTAGTGAAACTACTCGGCTGCTGTGCACAGGGATCAGAAAAGTTCCTTGTTTACGAGTACTTACCGAATAAGAGCCTTGATAAATGGCTATCCGGTGAGTCGCTTGCACTTAATATATCAAGATAAAAATCAGTAATGTATCGATCTAGATAGTTCGGTGTTGAATT
>TRINITY_DN209670_c0_g1_i2:0-280
GCCAAGTCTGCATTCAGTCTGAGAGATGTTCAGTAATGGGAGTAGTGTTTAAGAAATAAAAAGATGATCGCATCAGTACTACCCTGGCCGCAAACTACGCTCCTCTATAAATTACTGCAGTTTTCAATAAAATGATATCTTCAGTCATTTAGATCTAAAATGAACAGGGCTGTGAATATCCGGTTGATAAACGATCATGTTGGCATAGGTATTTGGATTTTAATCATTCTAGATTAGTTTCGTGTTCATAGTCTTTGCATTACTATAGTTATGAATACAT
>TRINITY_DN209670_c1_g1:0-4973
ACGGAATGGTCGATAAAATTTCTGTACTTATAGGCTATTATGAAAATAACCCTTACAAGCTTTCAACCCCTTAAATTTCTGTAGTTTGCTTCCCTCTCTCTCAGAAGTCTGTAGTCCACATCCCCTCGTCACATTGGGCAGATTGACGGTTAGTGTTGGCTGAAACAAAATTAACGGAAGGAGAAATACTCAGAACAACAAATTGTTTTTGAAAACAAATATATTTAAATGTTAAATTTCTCCCCAGGGGATTTGTATTGCTGATTTGGTGATCTGAGAGAGATCCAAAGGCATGCCATCCCGTCAATAGCCTACTCTGTGATTTGTTACATGAACCCCCTGCCTTACTCAGCGGACATTTTATAGAGAGCTGCCGTTATCTGAGATTTATTTTCTTCTTTCCGTCTATTGACAGAAAGTGTGCCTTACGCAGAGGGTTCTGGTACTTGTATTTGCATTTGTAGTTTGTGTGTGTTTGTGTATGCATTGTATTAATTGCAGGATGCTCTGAAATGACGACCGCTTCAGTGACCGCAAGTGGAGCAACAGACGACCGGCAACATGTTCGGACTTTTGAGCAAGGAGGGCAAGCTGTTCAGTCAAACCATGGGCAAGGATCTGTTGATCCTCCTTTCTCTGCTGCACCTCCTGCACAGCCACCCATTCCTTCAGCGCATAGCACAGTGCAATGGAATTCATCACATGGGATGGATAGTAACTTTGTAGTTGACAGTTCTAACATTTTGAATTCTAATTACTATCACCATCAGCCGACTCTTGAGCAGAATGCGATAGCTGGTGGACAAGCTGGGCAACCAGTAGTGGATTCTTCCTCTTCAGCATCTTCCTCGTCAAGTATAGCAGCAGTAAATGGGTATGACGGTTATAATGGATATACATCATCATACCCAAGTGCCTACAGTCATTATTCATATGAGAGCACAAATTATCCGGGTTACAATTATGGCTATCCGCAGCAAGGTAACCACTCTTACTCTCAGCATGTGGGAGCCTATCAAAATTCTGGTGCTCCTTATCAGCCTATTAACTCGTTTCAGAATGCAAGCTCATATACAGACTCAACAAATTATCCGAGCACTACAACTTATTACAATGCTGGTGTTTATCAGGAACAAGGAGTAACTCGGAAGGGTACCAGAGCACAGGCTATAGTGGGCACACAGGCTCATGGAGTGGCAATAATTATGGAAATTATGAGGGCTATTCAAATTATTCATACTACACACCATCGGATTCAAGCTGTCCAAATCGGAATCAAAATCAGGAATATCAGTCATGGGAAGACTATTATAGACATTCTGGTTCTGATGTTACGTGTGCACCTGGGACAGAACCTACAGTCATTGCTGGTACAAGTACCTCATCCTCTTTGGATTGTCCAATTCCAGGAGTTAGTAATGGTTATTCTGCAGCATTCCCACAACCACCCCCTCCTGGTACACAACCATCATGGCAACCAGATGCCAATCCTTACTCCGAGGCATTATTGCCACAGCAAGTTACCTCTGTCGGAGTAACTGAACCTAGCTATGGTGTTGGGAATGCAGCATCTGTCAGTAGCTACCAAAGCGAACAATATAGTCAGTCAGAGGCTCTTCAATTTAAGCAGGTACAGCACCAGCCCTATTTTCAACAATCTTCAAATACACAACCTGCTCAGTATCATCACAAGCAAGAACAACAACAGGTATTGCTGTCTAAAGGGCAAAAGGTGCAAACAGCTCCCACTCTCCAATCTTCTCACAATGTCTCATCATCAATGCAATCAGTTTCAATTGTGGACGGTTCTCAACGAAGGGTTGGCAAGCTTCAGATTCCAACAAATCCAAGAATAGCACCAAATGTGACTTTTGGAATGCCAGATATGGCTAAGCGTAAAACACAGGGAGCATTTCAAGCACAACAGCCAGCCTATACTAGTGTTAATGTTAAATCTTTAAATCACAAGGCTTCATCTAATGATGTAGCCGATGCAATGCTTAAGCCAGGTACATTCCCACCATCTTTGTTTCATTATGTTGAAAGAGCATTGGCTCGTTGTAAAGATGAAACTCAAAAGACTGCCTGCCAAGATTCATTGAAGGAGATGATTACAAAAGCTTCTGCGGATGGTTCACTTTTTACTAGAGATTGGGACACGGAACCTTTGATTCTGCTACCTAGTTCGGTCACGGGAGCAAGCATAGAGAATATGCATAGCACTGTATCTGTGGCATCGGTGCAAAAACCTGAACGTAATCAGGGGAAGCGCTATAAGAGTCGATGGGAGCCTGCTGTTGAAGAGAAACCAGAAAAAGAACAAGGATCTGCTGTAAATCATGGATTCAGCAAGGAAGGGGTGTGGAATCCCTTGAAAGAAGGGCAGGAACAAGGAGTAGTAAGGTAGCTGCAGTAAATGGAGTATGGAACAAGAGCACACAATTACACCTGCAGAAACCATTTGATTCAAACAAAATGTCTGCACGGCCAATAAAGAAGGCACGGAAAGGTGATGACGCAACTGCTGATGGATCTGGGGATAGTCCTAGTGATACTGATGAAGAATCTTGGCGAGGTGGGCTTTGTTTTGGTTCTCGAGGATTTACTGAAACACTAGAAGAGAGGAAACGGAGAGAAAGCAGGACTAAACGTTTTGATAAAGAAAATGGAAGAGGTGCAAAGACTAAAGAGCCTGCAATTATATTGAATGGAACTGCAAGTGGTGCAACAACTAAGAGCTATGGACATAGTGGTGGAGGGGCAGTTGAAGACATTGGCTGGGATTCTCTAACGGTCAAAGGAACATGCCAGGAAATAGAGAAACGCTACTTGCGGCTTACATCTGCTCCTGATCCAAATACCGTCAGGCCAGAAGAAGTCTTGCAAGAAGCTTTGGCCATGGTGCAGAATTCACCAAAGACTTATTTATATAAATGTGACCAGTTGAAGTCAATTCGTCAAGATCTTACAGTGCAGCGTATTAGAAATGAATTTACAGTAAAGGTCTATGAAACACATGCTCGATTAGCTCTGGAGGCTGGAGACATGCCAGAATACAACCAGTGTCAGTCACAGATTCAAGGGCTATATGCTGAAGGCATTGAGGGTTCTCGTCATGAATTTGCAGCTTACAAGTTATTATATAGTTGTCTGAATCCAGGCAACACTAGTCATCTTTTGTCTTCAATGGCGAGGTTGTCAAAAGATGCGAAGAATGATGAAGCTGTAAAGCATGCTTTAGCAGTTAGAGCAGCTGTTTCTTTGGGGAATTATACTGCATTTTTTCGCTTATACAGAACGGCTTCAAACTTGAGTGCTTGTCTGATGGACCTTTATGTGGAGAAAATGCGCTTTGAAGCTGTCAGATGCATAGCCCGTTCTTATCGCCCAGCAGTACCAGTTTCTTTTATTGCGCACGTATTAGGGTTTATGGATAGCTCTTCATTTAAAACCTGTAATGAATTTGATGGGTTTGCTGAATGTGAAGAATGGCTGAGAGCACATGGTGCTATTCTGATCACAGACAAGAGTACTGGAGAACTGCAGCTCAATGCAAAGGATAGTGCACCTTGTCTTTTTATGCCTGAACCTGAAGATGCTGTTCCACATGGTGATGCTTATCTTGCTGTAAATGATTTTTTTGCACGGGCATAATTTCCATGTATTTTTATGGTAATGTCTTATTTTTTAAGCATGGGCTAAATGAATGATCTTATTAATCTGTAACTGTATGGCTTTTCACTGCTGGTTGTAACATTGTTATAAGAGGCTCTCAAGCTTTCCTTTCCAGGGTTCCCTGGGTGACGGAATGTGGGTTATTCTTGTCCTTTTCTATATCTCCGAGTTCTCAACGAAATGGTCTATTTTACTTTCAAATGCAAAGTGAAGGTGAAAGCATGTAGCAGTAGTTGGCTTCGAAAAATAAGTTCAGCTCTTTGGAAAATTTTCCAAAAATGTAATTGAAGAGTTTGAGTTTATGATATTTTCTTATGTTACTGAATTGAACTTACCATTTTTGGATTTAGCTGTATACCATGACAAAAACTGCAGGAAATCTGGCATTGGAAGCATGTTGAAATTGTCCTGGAATATTGGAAAATCATCAAAGAAATTGAAGGCACTGGCATGCAATATTCTGATACTTCAATAGAGATTTTTAGAAGCCTTCTTATACCTTCAAGGGCAAGCTCTCCTTTCTAGGTATCATCGGATTTTGCAAAGATTGATTCAGAACAATTGTAGAAATGTTAAAGAGGTCCACTAGGAGTTTTCTTCTATTTCTACCTCTGTTTCAAAACTAGTTAACCATTAATTCTTGGACCATAACTTTTGAGGTACGTGAATTTACTCAAAATGCTAGGGTTTTGGAGAAGCCTTCCTCTATATGAAAGGGTCCATGTCTTAATGTCTGAAGTCCAAACTGTATATATTTCTCATTGGCTTCTTATAGGCATTCTCGTGTGTGTTTTTGAATTTCTTTGAACTTTTTTACAAGATTAAGAGATCTAGTTCTCATTTATTGTAACTGTTTGGTGTATACGTGATCCAATAGATTTGATTGGCAGAAGCATCTATTATCAGAGGCATTATATTTTATCAATCTCTGAATTTGAGCAAAATTAAGCAAATTCAGAACAACTCTAGAAATGTTATAGATGTCCAGTAGGAGTTTTCTTCTCTAACCACCTCTTCTTACAAAAATAGTTAACTATTAATTCTTGCTCCATAACTTTCGAGGTTTTTGAATTTACTCGATTATTAGGGTTTTGAAGAAGGCTTCCTGTATAGGAAAGGGTCCATGTCATCATATCTGAATTTCGAACTGTATATATTACTAATTGGTTTCTTATGTCTGTATGTTCTTGTATTTCTTTGAAGTTTGAACTTTTTATTACAAGATTAAGAGATTTGGTTCCTATTTATGATCATTGATAACTGTTTGCTTTAAGTAACCAAATAGAATTTATTGGCAG
>TRINITY_DN209676_c3_g1_i1:0-384
CAGAAACGTTACGATAATCCTCAGTTTTGTCAGTTCCCTGACATTACCACACTTAATATATACGGCTTGAACGCCGCCCTGTGAGCATTATTAAACTGATAGTGTTCAGGATTAGAACACTCGTACGTATATCGTTGATGAGGTCTCGATTTTAGAGGAAACACAGGCCTGGAACTGGATACGAAATTTCAGACAATCCAACAGATTTGAAATGGAGAAATCCGGATATGGGAAAGATGGAATATACAGGTCCCCCAGGCCGCCACTGGATTTTCCAGAGGATGAGAATACTAACATGGTCTCTTTCATGTTCAGAAATTTGGCATCCTATACTCAGAGATTAGCTCTGGCAGATGCAGATTCCGGGGAGAAACTGAGTTTCAG
>TRINITY_DN209678_c2_g1_i4:0-276
CCCAGGTACGCGTATGGCGAACCCAGCCCACACGCCAATCCTCCATATTACTGGGCTCCGCCAAATGTACCACGTCACCAGCCAAATTCAGCGCCGTGGACAGAACCTTATTATCGTTACAGAGAATCGCCGGGATATTATTATGGTCATCCGCACGATTGTGGCTTTCAGTATGGGAGCGGTCCTTACTGGCATTGTCCTCCCGAGTATGAATTTTACAGAACCTTATTATCGGTACAGAGAATCGCCGGGAAATTATTATGGTCATCCGCACGA
>TRINITY_DN209684_c2_g1_i1:0-419
CCTGGATCGACTCCGAACTCTCGGTGAACGAGAGCGAGCATGGTATCTTCTTCGGCTCCTGCTTCTGCTGTGACGATACCGCACAGGGGAACGACTGCGACTGCGGCTGTAACTTCGACTACGGCGTCGGCGCCTATACTTGGCAATTCTACTTGTCTCAGCCAGTTTCTCCTGCCTCTGCCTCTCCTGCTCACGCCTTTTTGCCATTTCCACGACAGTATCCTTTTTAATTTGTTTGTTTAGCTGCTTGCTCATTATCCTCTTTAGGCGTTCCTGTGGGGTTTCCTTTTTCTCTTTCTGCTGCTGCTTCGCCGGAGGTCCAGTATTAGTTGAAGCCTTGGTCAACTTTGCTATTGCTGATGAAGTGCTGGCAGGTTGTTTATGCTGTTTGTGATTTCTTTCCCAATCAGGAGTCAGAG
>TRINITY_DN209684_c2_g2:0-4045
ATCAAATCCTCTTTTTTAGCAACACAATTGGGCTTTGCAAAGTAATCCCTACGGTTACGGATGCCTATAAGAAAGATGAAACAAGAAAAGGTATCCATAAAATATCAAACCATTATGTTTGTGTTTCAGGCCCCGCTTTGAAAGTGCGTATGACCGGAACCCAAACCTACAGCGGATTGCAAGGCTAAAAACCCTCTGAACAAATTACAATTCATCTTGTAATTCCTATTTCTACGACTTTTCTTTCCAGCGTTGCCATTTCAACACGAAACCCCAATCTGTTTTGCAAACCTCAGGCACTCTTCCGCTTTGATTTGCTTCGCTCGCAGAGGCGGCTCGAATCGAGACACCCACTGTTTGCCGCTGAAGCTTCTCACGTCCCCAGTTCGAATCCCACAATGTGGCACGAAGCAAGGAGATCCGAGAGGAAAGTCCACGATTTGATGGACGCGGCCCGTCGTCGTGCCCAGCGACGTGCGGTTTACCTGGCAAAGCGGCGGGGGGATCCCCAGCAAAGTCTACTGCTTACAGGCAGTCGCTGCCGCTTGCACCACGACACGGTCCTTTATCAGGCCACTCAGGATCAACAAGGCTTAATACCCTGGAATGGAAAGCAAAACATTCTGATTGACAGGTTTGATGGTCGAGCACTTCTAGACTTCATCCGAGAGCCTGATCCCAAACTTTATCGGTCTCGAGAGAAAACTGAGGAAGAAGAAGAACTCGAGGAGTTTGTGAATTTTGAGCGTTATCGGGATTTAATTAAGCATCAGCGTAGAGGATGTCGGTACTTTTTGATTCATCCCCTAGTTTTGTCGCATTGACTTTTGCGCTGAACTTCTCGGTCAATCTTTTCAAGTCCATATCTGTAATGAGAGTATCTATCTAAGATTATGGTAGTGCTTGGCTCATGCTGTAGCTTTTGTCAGCATGAATTTTTGTCAGTGGCTTTTCTTGTGCTCATGCATGATAGTATTTCTTCCAGTCAATGATGAAGAGGGTCTGGAGAATGTTGATCAAGAGCTGGAGGCAAGAGCTGCTGCACCTTTTTTATCAGACAGGTCAAATCCACAGGTGCCTTCAGCAAGCAAAGGCACTTATTCACAAGTTGGATTTGCATATGAAGGAGATGGCAAAGAAGAAAGCCAGCTTATAGGGAGTGACGACGAAGAAGATGATGAAGATGAAAAGGACAGCAGTACCGATGACAGTGAAGATGATGAGATTGAGATAATTGCAAAGGAGTATGGAGTGAAAAGATTCAATTGGCTTGTTTACATGGACCGAAAAGCAAAGGAAGAAGAGAAGCGGCAGAAGGAGGTGGCCAAGGGGGATCCTTCCATGGTTTGGAGCCATTCTTTATCTGTATTTTCACCATTTTCATTTCATGATGTATTAATAGTTTTTGCAAACTTAAATTGATTTATTCCTACAGAGAAAACTCAGTCGCAAGGAAAGAAGGAAAGCCTCTCAACAGGAAAGAGAGAGGGAGAAGGAGGCTGCGCGCATGGCAGGGAGTCGACTTGCCTATCATGATCCTTATAGGTCTGTTGTGAGGTTTTAACATTCAGAACATGTACTTATGGAAACAATATGCCCGTTGTTACTTATGGCATCTCTTTGCTTGATCCACTTCTGTCATTAAGAAATTCTGCATATTTGTCAGTCTTATGTTTTTGTTTTTGCCAGGGAGCCCCGAAGAAGTCCAACATATGAAGCATATCCCAGATCACGAATGTATGGTGGACAAAATTCTATGACAAAATGCCCATGTTTTGTATCAAAATTTCTCGTCTAATAATTTGTTTTAACTAACATTGTTGTTTCTGGGACAGATCGAGATCAAGATCACGATCAGTTTCACCATCATATTCCAGGCGTTATGATCGTGGACGTGATGAGAACTCACGACGAAGGAACAAGACGAAGGATGCAACCTCGAAGATTGAATATATTACGGAATTTGGGGGCACAGCAGAAGGAGATGATTTCAAGTTAGCAGGAGTCTCTCCACCACCATCACCTCCATCTCAAGCTGATTTATTGAACCGGTCGGAGCACTGGACCTTTAAGACCTGCAACGATATCTTCGCCTCAATTTTGCTCTCCTGCAGCTTATTCTAATACTGCCTATTGGTCCCTTAAGGCAGTAATTTGGGTGATGTTGCAGTAGGTTTTGCATAGGGCTCACAAGCTTATAGCAGTGGGCCCTTACTTTTGGAGTTACAATAGCTGAATAAACTGGCCCTTTGTGGATAGTAGATGGGTGGGCTGCCTGCTAAATGGGCTCATCCTGAAGATTTTTTGGAAATGATATTCTAATGTCAATTCCCAAAATCTTCATAAAATCTTGCAATTTGATATAGTTGGCATCTTCTAATGTCTTTTGCTATGTTGCAGGCCTTCATCTGGTCGTATACTTGAGGCTCTTCATATGGATCCAGCTGCAGCTGTGACTCCGGATTGGGAAAGAAATCACAAAGAGCCTAAACAACCTGCCAGCACTTCATCAGCAATAGCAAAGTTGAACAAGGCTTCAAGTAATACTGGACCACCGGCGAAGCAGCAGCAGAATGAGAAAAAGGAAACCCCACAGGAACGCCTAAAGAGGATAATGAGCAAGCAGCTAAACAAACAAAGTATGCTGTACAATTTATTTGAACACGTGGAATAACCTTGTCTTCTTAACGTTGACTATGCCCGTTGACACTAACATTGTTGTGACATGTTGATTAATTGTAATTGTAGTTAAAAAGGATACTGTCGTGGAAATGGCAAAAAGGCGTGAGCAGGAGAGGCAGAGGCAGGAGAAACTGGCTGAGACAAGTAGAATTGCCAAGTATAGGCGCCGAAGCCGTAGTCGAAGTTACAGCCGCAGTCGCAGTCGTTCCCCTGTGAGGTATGGAAAACTACAGTTGGATTTTATTTAAAGCATAAACTAATGTCATTCTTCACAGTGTTGTCCCGATACCACTCCGTGGAATTTCCAGAAAGTGCAGAAGGCTATAGCATGCACTACGTTCTATTCAAGAATAAAACGCTTTATTTTGGAAATTCTCTTCAATTTTTGCTTAGCTCTTCTAGGTTTTCTGCCATGCGAGTGGTCTCATTTCAAACTGTCGAAGACATTTCTTCCTCGTATTCTGCTGTTATTGGGCTTAAGTGTTGTTTAGGAAAAAAAACTGTAATATGTGACGCGTTATTGACAGCAATTTAATTTTGGGGCCTTGTAGTTTTGGCTACAGAGCTGCTTAATATCACTCCGAACAATTTTTTGTCTGGGAATAAACACGCTTTAATTTTAAATCACGAAATTCTCATCTGTTCCAAGTTCAGATAAATAAGCTATATTGTCCCAAGGTTTTGATTCAAAATTCTTGTTGATTTGTATGCTTATTGTAAGGTGCAGGTATCGTCACAGCAGAAGCAGGAGCCCAAGAAGATACCATGCTCGCTCTCGTTCACCGAGGTAGTAAGTCATCATGTGGAGATATATTTATTAGCTAGTTGATACTTTGGCAATTATTTAGTAATGTTTTCACTGACTAATCTGACTTGTCATTTCAGAGTTCGGAGTCGATCCAGATACTAGTATCATATTCTTTTATCCTTCCTGACAGTGTATATTATATTTTGGCAGAAAGGATGTTGTGATCATATATTTGAAAGTTGATCGTGTCATTTTTTCTCTTGATGTTCTTTTTCCTGTTTCATTGTAACAAAGACTCGATGTATTCATGATGGGCTGAATCTTCTGTTGTAAATGGATATGCGTCATCCAGGTTTTGGACTTTTTGGCCAATCTGTTTGAATTTCTCACCTATTGTTTTCCATTTTAATGTCTGCCTGCTACATTGGAAAAAATGAGTGCATATATCGAGTATTTCACTCCAAAATAGGCACATCTTATATTTTTGAAGCCAGTATTATTTTATTCTGTATTGACAAACTAGGTTTTATTTCAACAATGAACAATTGATATTCAATTAACATAGATCCAGCTTATCTTCTGTTCTGTTGGTGTTTTTCCAAATAAATGAGTGAT
>TRINITY_DN209684_c3_g1_i1:0-244
CTTTGGATTCCCCAAAGTATTCCGTTTATTACACATTATAAATTGCAGAAAGCTGAAAATTGTGAAACGGCATATGCAGAGGGGGAATCTGCTCAAGTCTAAAAGAGGGGTTAAAATCCTAGCCATATAAGATAAACAGGCGTAAGTTGATTATATTCATCTTCCTCTGATTTTCAGATTGCCAATTTGGTAATTGCTGGAATTGTATAGTGCTTATGTGAAGAGAAATGCAGTGAAATGCGAT
>TRINITY_DN209687_c3_g2_i3:0-219
TTCTCTCACTTCAAGCCAGGGTTTTCGGTCTGCAACAAGTTCTTACAGAGTAAGGCTCACAATCTAGAGATGGCGCCAGGGTGTCTAGTGGGATACATGACCATGGCCCCTTCTTTAGCTCAGGGGTTTTCCCTTTACTCTAGAACTAGAATTCTCTCGGTGTTTTTCTAATAAAGAGTCTAGGGAAACTAATTTTTCTTTCCACTATTTGCAGGACAA
>TRINITY_DN209687_c4_g1_i1:0-228
CGGGGGACTGCGACTGCTATGCCACCTTGAAGAACTCCAAGGAGGATGTGCTAGTGGGGATTGATTGGATCACAACAATTTGAATAGTAGATCTTACACAAATCATAATCACGTCAACAAATTTGCCTATTATAGATCGCAGCAATTCATGTACCTCTTAAAACATTGCAATTTACTCCTTTCCCATTTTGCATGGTTCTAACTTGTTATATTCTACTATTTCAAAAT
>TRINITY_DN209687_c7_g1_i1:0-231
ATGCAAAATGGGAAAGGAGTAAATTGCAATGTTTTAAGAGGTACATCAATTGCTGCGATCTATAATAGGCAAATTTGTTGACATGATTATGATTTGTGTAAGTTCTACTTCGCCGCCCCCACCACCCGCCTAGAATAAATTTACAGGTGTCAAACGTCACAATTTGTGTCACAATTATATGTCATACCGAAGAAGATCTACTATTCAAATTGTTGTGATCCAATCAATCCC
>TRINITY_DN209689_c0_g1_i1:0-346
ATAACACATTTGACCTGTAAGTAATTTTCAAGACTATATGACCCATACTCTCGTCCTATTCCACTCATCTTATATCCTCCAAAAGGACAATCTGGACTAAATACAAGGTAACAATTGATCCATACCACTCCTGCACGAAGAGATCTAGAGAGTCTATTAGCTACATTTATATTTTTAGTAACAATCCCTGCACTTAAACCATATATTGTTTTGTTTCCTCTCTCTATTACCTCTTCTATGGTCTTGAATTTTAAGATGGACATAACTGGTCCAAATATTTCTTCTTGTGCAATTTTCATATCATCCTTGACATCAGAGAATATTGTAGGTTCAATGTAAAATCCTT
>TRINITY_DN209689_c4_g1:0-604
AGCAAAGAAGCAGGTGGTCGGTGACACTTTTCAGCCAGGTGTCCAACAAGGCCCTCAGATTAATAAAATGCAATTTGATAAAGTATTAGAGTATATTCAATATGGAAAGAGAGATGGAGCTAAGTTATTATTAGGTGGAAATTCATGGGGTGATAAAGGATTTTACATTGAACCAACAATATTCGCAGATGTTCAGGTAATTTTTCTCTGACATAGTAGTATAGAAATGTGAAAATATATATATATATGAAATGTGAATATATATGCTTTATTTATTACATCTACCTTTTCTAAATAGTTTCTATTGAGAATTTGTCCAGGATGATATGCAAATTGCTAAGGAAGAAATATTTGGTCCTGTTATGTCCATCCTAAAGTTCAAGTAAGAATTTATAGTACATATTTCTAAAATAATAGTCATTTTTGAAATGTCTTGTAGTTAAAGATCAATGCAGTTCATTAATTTTTTTATAATATCAAAGTTTTCTAAAACTAAACTTAGCATTAATTTCTATTGCAGGACTATAGAAGAAGTAATAGTAAGAGGAAATAAAACAATTTATGGTCTGGGAGCTGGAGTTATTACTAAAGATATTGATGTAGC
>TRINITY_DN209690_c6_g2_i1:0-229
AAAAGAGATGAGACATGTATCTCCTGTTTCACTAACTGTAATTGCTCATCAGTTTGGGTCAATACCTTCTTCAAAGCATAGATTCCATCCTCAGAGAAGTGAGACGTGTCTTTAGGCCTCTTGCCAGGGCTGAGGCCGGACTGCTCTTTAACCAAATAAACGTAAGCAAACCCTCCCTCTCCGAGTTGCCTTATTATTTTGAACCTTCTTTCGTTGATCCACACGTCCC
>TRINITY_DN209690_c7_g1_i1:0-371
CTGATGTGCCAATTATGTTTTTATATGAAACTCCACTGATGGTCACACCACTGGATCCCAGACTGGAGCAGCTATAGGAATAGGGGCAATAATACTGATCGATTATGATTGGATTGGATACGTTGACCATCTTTGCATTCTCAAATGTTATATTCTTAGCAAATCCTTTCCCTCCCTGCCATGTTTTGATCCTAAAACCGTTTTGGGTACCCGAGAAGGAGGCTTGTTCCACTATGACGTTGCTTACACCTATGTTAGAGTCAGAATCTTTACCTATGCTTCCCACACTTATTCCATGACCTGGTCCACAATGAACACCCTGAATAAATAAATTCGAAGTGCCATGTCCAATCGAAATACAGTCATCTCCC
>TRINITY_DN209693_c0_g1_i1:0-340
CTGCCAAACCACTAGTAACAGCGCAGCTGCTTATCTACCTGTATTGCCAACCTTAATAAAATTGAGACTACCTGTATCAACAGTTACACTGCATCGTCCCTTCATAAATATGGGCAAAGAGCAGAAGCAAACATACTTCCTCCATGACAAATTAGTGAGTATAAATTACAAACAAATCCCTGTTATTGTGGGCACTTTCAACTAACCCTGTCTTGTTAGGGAGTGTTTAACAGAGGTCACCATCATGGTCATCTACACTTGAACTGAAACATCTCCATGTCTATGTAAGGCATCGCCTCGTATTCTGGCAAATAAGTATAATCCATATGCATATCATCCC
>TRINITY_DN209693_c3_g1_i2:0-312
AATGTTTAGAACATGTATTTTAGAGTTCATGACAATTTCAATGTTATCATTAAATTTTTGCTTTTATCGAAAAATCATGGTGCCCAATCAATTTTGCTTTTATGGAAAAATCATGGTGCCCAGGTTTTTAATATTAAAAGTTGGCTTTCCATAGAAACAATTTTTGGCTATGTTCTCCCTTTCTTCTGACAGTCTATGACTTATTGAAAATTCTCTCTTTGTTCAGACATTTATAACTTATTGAGGTTACAAAGCTCTGGCCCTAATAATGTCCTCTCAAGTAATTCAAAGATATAATAGCTAATATTTTCA
>TRINITY_DN209700_c2_g1_i3:0-249
TTATCACTGTTCTCGACGATATGTACTACCTATTCGGAACAGTTTATGAGCTCAAACTTTTCACAGCCGCAATTAAGAGATGGGATCCGTCCGCCACAGATTGCCTTCCACAATATATGAAAGGAATTTACATGATGGTTTACAACACCGTAAATGAAATGTCTGCGGAGGCACAGAAGGCTCAAGGCCGAGACACTCTCAACTATGCTCGACAGGCTTGGGAGGATTATCTTGATTCGTATATGCAAG
>TRINITY_DN209700_c7_g1_i1:0-524
CCCTTTTCTGTAGCTGCATTGGCTTCATTTAGATAGGCAATAGCATCTGGCAGTATGTTTTGGGAATCATTGATATCCTGATACTCAATTCCTGCCAAAGGTAAGAGATGTTTCTTTGCTGCTGCTTGCAAGCGCTTAATAGTCTTAGCATACTCTGGCATGTAGCCTTCTGCTTCCTCGTCAACAAAAGGTGACAGATGAGGTGGAGGAACCCTGCCAACCATGTAATCGTCAGTAGGCAAGATAAGACGAGAGTTCACACAGTCATAAACCCATTGAGGTTGAACATAGTCCCTAGATAAAAATTTATGGCCCTGGGTTGGTCGATCCACTATCTGGTGGGTAATGTCTTCATCCGTCTCTTTGAAAGGGGCCCCATCACCGTCCCATGAAACATCTCCACCAAAAGCTTGAATAACAAAAAGTAATGACTCTCTTGGAACCTCCCGGCCCAAGAAGAATTTCAAATCCTTGAAGAACGTCCTGCAGACTTTCTTCTCTTCATCTTCATCTTCATCTTCTCC
>TRINITY_DN209701_c1_g1_i1:0-622
GAGAAAGGCAAAATCTGCTCAATCCATCACGCAAGCTGTTGAATATCATATCTCTGATATGCAGTATCCCTTCCATTTGGATTATTATTACTGTTTCCCGCATCGGTCTCGCCATTTCCCCCGGCGTTTATTGTCAGCGGGGTAATCGTAGTAGACGATCCCGTACCCTCGGCACCAACATCAACATCCCCTGCAATCTGCGCCGACTCCAAACCAGCAGACGAAACCTGAAGATGGCCATTACTATTAACATTAGCAGAACCTGTGGCTACCCCATTGGTCTGAAGTGGAACCGCCCCTAGCTGTCCTCCGGCACCAATTATTCTAATCGAAACTTCGGCCCCACTGCCATCATCCGCCCTTTCCCTAATAGAACCTCCACCTGTACCCTCAATTTCATGATAATGTGGTCGACCCCTCAAAATCCCTGTATACTCTAATAGAGCAGATAATGGCGCTTGAATGATGTTTGCAGCAGAGAAACGCATTCCATATCTTCTAGAGCCGTTGTTCCTGAACCCATCGGTTCTTGTACTAGACGGTTCCATTTAATTTTAAATTGTACGGTCTATACTTGGGGTTTATTAATTCAAATCACAGGATATCAACTAAGGTTATTGTG
>TRINITY_DN209701_c5_g1:0-385
GGGACATGAAGGAGCCGACATAAAGTTGGTTGGAGATGAACGAGCCTAGAAGATTTTGAGCGACGCAATATTTTTCTTCGTCATCGGCACAAACGTCTTCATTTACCACTACTTCACATTTCCATTTCGTCCCCATCACTATAGTGTTTCAGGTTACACGGATTTTCTGTTGCAGACATACGCGTCTTACATCAAGGATCTATATAGTCTGAACGCACGCAGAATTGCGTTGATTAACGTTCCTCCTTTGGGATGCCTACCTGTGGAGAGAACATTGCATTTCGTTGAGAAAAAAGGAGAATGTGTGGAGGAAATCAACCGGGCTGCATCTGGTTTCAATGAAGGGTTGAGTCCAATGATGGAACAGCTGAAATCTGCCCTTCCC
>TRINITY_DN209701_c6_g1_i1:0-557
GGATTTATAGAGACTGGGTTGCTCTGCAACCAATTGACTCCATTCACCTGTTCTGATGCAGATAAATATCTGTTCTTTGACTCCGTGCATTTATCTCAAAAGGCGTACGAAATCATAGCAAATAAGTTTTTGGGTCTCGAAATCTTGGCACTTGTGTCCAACTCGATGACTGAGTAGATAGCTTATTATCCAAGAGACAAGACCATGACGTTACGGTTTATGGTGTGATATGGATGCAAACCTTATGGATGGAGTTATTTGTCTATTAATGAGTGGGACAGTATCTGTCACCTTCTAATTGGTGAAATCAGATGGATGAAATATATTACCCCACTTTTTAATCAAGCGATAGCTCTATATATATTGTTAGTTGCACATGCATGGATTATAGCTCTATATATTGTTAGTTGCACGTGCATGGATTATTGGTGTATATATTTTTTTATAATATTATTATGATTAATGTAGTTGTTAGATAATTATTACTTTGCTAATGAACTATGCATGAATACTTATTATCAATATTTATATAAGCAAAATTATTAACAAAAAAAAAA
>TRINITY_DN209701_c8_g1_i1:0-352
GACCCTAAACTTCAGGACTCGGATCTAATAACAGGCGTTAGCTTTGCTTCTGCAGGAACGGGTTTAGATAACCTAACTAGTGAATTACTGGTATCAATGTTGTTATTTAATATGTAATTATTGAATTTATGTAAATTTCAGATGCTGAAGAATATTTTGGAATCTTATAGTCAGGAAAAGGTCTAAGCTTTCTTTTATAATTAAATTTTGAAATATTCGAAAAGTCTGCCAAAAACATAAAGATAGCCTTACCTAATATTAATTTTAATGCGGTATACCTAACATTGATTTTCATCTTCTAATTCCCAAAGTTAGTCAGATGGGTAATGGCTAGCGTGGATGTGTAGGAAGT
>TRINITY_DN209701_c8_g2_i1:0-252
GTCTAAGCTTTCTTTTATAATTAAATTTTGAAATATTCGAAAAGGCTGCCATAAACATAAAGATAGCCCTACCTGATATTAATTTTAATGCGCTATACCTAACATTGATTTTCATCTTCCAATTTCCAAAGTTAGTCAGATGGGTAATGGCTAGCGTGGGTGTGTAGGAAGTTATACCAGTATGGAAAGAAATCAATTACTTCAAAGAATATAAAGCAAGATTGATAAAGTTGGTGGGAGATGAACGAGCCG
>TRINITY_DN209701_c9_g1_i1:0-302
AAAGGAGAATGTGTGGAGGAAATCTACCGGGCTGCATCTGGTGTCAATGAAGGGTTGAGTCCATTGATGGAACAGATGAAATCTGCCATTCCTGAGTTGAAGATTGTTACTCTTGATTATAACCGTCTCATTCTAGACTTCATACAAAACCCTAGCAAATTCGGTTTTGAGATGACTGCTAAGGCTTGCTGCGGCACTGGATTTATAGAGACTGGGTTGCTGTGGAACCAATTTACTCCATTCACCTGCTCTGATGCAGATAAATATCTGTTATTTGACTCCGTGCATTTTACTCAAAAGGC
>TRINITY_DN209705_c17_g1_i1:0-221
GTGAATATAGAAGCATATACTTCCTTCGATGCATGGGCAGGCGCATGATCTATTGCTCTGAATTTCTTCAATGCAGCTTTCGCCTTGTCTTCGTCGTTGCCATCTTCACTGTCCCTACTTTCTTCGCCCTTCCGCTTAGCATGAATTCCAGATACCTTAACTATAGGCTGCCCTATCGCATCGTCCTTCTGCCCAGGTTTGTCAAGAGGGACCCCATCTGC
>TRINITY_DN209708_c4_g1_i1:0-371
CCGGAGATGGTGTAGGTGACTGCACAAGAGAGGGGTGTGGGGGTTGTTCTTTCTTCAAAGAAGTTGGCATACCTGATAATTCCTTCATCAGATGAATCCTTAACTGACTAGGATGCACACCCTCTCCAATACATGCCATTGCAAATTGTGAATACTGAAATAATACATCTGCTGCTGCCTGTTTCTTTTCTTCAGTCTCGTAATCTTCCATGATGTCTTCTTCCGTCTGTGCTCTCTTCCTCCGCGGCGTATTACCTAGACAGAATAAAAGAGATATCGAGAATGTCGCAATGCGGTGCCTCACGGATTCACGTTTATGATGTTATGAAATTCATATCGGATTGAATTCCGTCTATCCGGCGATGCCTTTT
>TRINITY_DN209710_c2_g4:0-5359
CTTGCGTGAGTAGTGGTTCTATGCTTTGCAGGTTCAGAAGAAGAAAAGGTACAACAAAGTCTTGTCAACATGGAAGTAGAAGCCTGCTGGAACTTTACATGTAGTTTTAGATCATCCAGAAGCAAAACAGAGGGGGGAAAATAATTCTCAACATGATAAGTAAGCATAAAGGCACATTCAAATTATTAAACAACTTTTTATTTCAATTGATTTAACTATTTGACACCCACTTTATTATTATGGAAGGGAGAGATTTGAACGTTACACCTCCACCCCTTTGGTTTTATATTACTTTAATTACGTCACTTTCCATTGCATTATTCAGGGTCGATATTGATAATGAGCTTCTTCTCCATTGGAGCATTGGCAAAATATATGAATTTCTGGGTGGGCAAAGTTGATTTTTGTAGTATGTGACCTATTATCTATTACAGAGTGGCATCTTCATCTTTATCTTTAGGGATTTTCTTTCGTGTATTTGCCTCCCATTTTGATTCCAAATTCTCAGAACCAGGATTTAGGATTTGGAGAGTTTGGGGTCGAAATAACACTACTCATGAATGTAAGATTCCCCAATGACTCTTTAGTGTATCACAGGAATCTGCCATCATACTCTTACATGGTCTGTGTGCTGTTATTATTATTTTGTGCAGGGGTGGCAATGAATGGGCTGATAAAGATGACCTCCCCTCCCTCTTTTTTCTTCCACTGGGAAGCATCAGAAGAAGAAGTCATGTTCTCAGAACAGCATTTCCCTCAGAATAAAGGAAACCCAAATCATGAAAGGTGAAAGACAGGCTTTTGCTTTCTGTTGAGAGTGGGAAGAAGGAAATTTATTTGTCAGGAATATGTATTACATGCTGCAATCTTGTCGCATTGGCTTACCTCCTTCGTTTTGTGGGTTCTACTGCGCTTTGAATGCGAGGGTGATCATCCGTATGGGTATTTCAGGGCATCAACAATGAATGAGTTCAGAGAGTGGAAAACAAGAATCATAGCAAAAGTGGGATTTGTTTTTATGGTCTATCTGTATACAATTCGTGTGATTTTATAGCAATAGGAGCTTTCTGCAAATCGAAGTAGAAGTGGATCGAAAGCATGCGGAGGCTGTAGGTGGAGATTGGGGTTTAGGGCAGGCCAAAAATACGATCTTAGCATGGAATGGATTGAACCCGCAACCAAGCTGAGGTGAAAAAGTCAGGAATTCATTTCAATGGAAAAATCTCCAAAGGGTTGTGCCCCCCACATCTGCTATTGCTATTGCTGCCGTCCTACAGGGTCAGAGGTTTCGACTTCTTCTTTTTCTGCAACAAACAAGGTGGAAGCAGTGCATCCTTCCAATTGGCAGGGATGTGATGGTCATATGCCCACTGTAGGAGGTGACAACTCTCTGGTGAAGGAAGAGGGCGGAGTGCCTCTCAAAAGCAATTTGAAGAAGCCATCATCTGGGTCTTTAAAGGACCCTCCTGCGGATAGACATAGAAGCCCAAATAGGAGTCCTGTTACAGAAAATTGCGAGCATGGGGAGACCAATACTAACAGCAAGAGAAAAGTACAGTGGACTGATGCACATGGGCAGGAACTAACTCAAGTTAAAGAGTTTGAACGCAGTGACTCAGGTTGGTCAGATGATGAATACATAAGGGAATCCAATGAATCTTGCCAATGTGTTATTCAATGATCTTGGGTGTCCATGAAGCAGACAAGAATGGAGTATAATGGAATCAGAATCATAATGCTACGAAAATTCTGTAACTTAAGACAACACAACCAACGGTAGCATGGTTGACAAAGCCAGCAGCTTTGTGACAATTTACTTGATTAAATTTGAATGTTTGGGGTTCGTAGTCTTGAAAGCTGACCAAAACCTAGGATGAAAAATAGTTGTCCAGCATTTGTACACGTGGAAAATGTCAAAGCACCATTCATTTGGATATCTTAGAAAATAAATTCTGGTAAAGCCCGGTTCTCAATTTTGGCTGCACATACTGACATGGCTTTCTACTTATTCTGTAGGGGCTTCCTCTATCGACCATGCTTCTGCACATGGTCTGTGTAGGTACATTTATTGGAGAGTACAAACTTCTAATGAATGTCTGGCATGTTTCAGTTCATCATCTTTCCAGTCTTGCTTTGACTTCTTGTTTTGGGAGCTTTCTTGCTACTTTGATAGATCGATTGCTCCATTCTAGCGACCATTGATGGAGTTCATTGTAAATTAATATATGAGAAATTTTAGAGAGATTTCGGTCATGATAAAATTTAATGATTGTAACATGGTTCCCCATGTTTACTGTTGGACCTCTTTTTTCCATAGAAAGGTGCACTAAAAGACATAAGATGGAGAGGCTAGGAGTTCTAGGAATTTCCTCTATTTTTCAATAGGTTCTGAAAACAATCCATTAGGAGATTTATGGAGTAAGGACTGAAAACGAATGATAGGAAGATTTCAGAGGCACCACTAAATTGTTTTAACTTATTTGGAAATTCTCATTTGTTGATTCCAGTATTTTTCCTTTTAGAAACTCCAGATGTTATTTTTCCAGCATCAGACGTTTTGCAGCTTGCTTTCCATTACACCAAAGGTCAACTTTTGGAGGCATCAAAGTGGAATTCTCATGTTCTGGTACCGAATAGATTCAAGGCCCAGATGTCATGCAATTCACTACTACTTTGATCACCCAGAAAGAACCTTTTGCCACTTCTAAGGCACCAATGTACATGCTAATGTATTTCTTTTCAATTGTGCGTGAAATACCACTCTCTGAAACTTGACATTGTTGAACATATTGGTGTTTTTTAAACTGACGTTGGCTCTTTCCGAGATTTTGTGCTTGTTGATCGCATGATTGTCTTGGTTATTTATCTTGTGAATGTTGTCTACGGTTCCTTGGATTTTTAAATATATAATTAACTGCAACTAGGATTTTATTTTTGAATCCAGGTAAGTTAGATTGGCAAAATTATCCACATAATTTTCTTATCTATTTTTTCAATCTGAAACAGATTGAACATCTTTTGAACTTCAATTCTTTTACACATCCTCAGTTACCATTTTCCCCAATATTGCTATATGAGAACTTATATATACACACACGTGGACACATATATGGATGCAAATATGTATATACTCCAATCTTAATATGTGTATGTGTTGAGGAACATTTTTCATATTTCTTCTGGCAATTCACTTCTTGAAAACATATGTCCACTAGAAGTAATTAATTAATTTATTTTCAGAAAATTTATTTATCTTCCTTTCTGAGGAAAACCTTGTGGAGAATTGTGGGGAAATGCAAGGGCTGCTTTCTCACATTCGTGAATGGAATTCTTAGTAAATTAGTCCATACCTTCTGACATGGAACTAGCCAAATACATAGCAACAATGGTGACAGCTGGTTGAACTAACCCCTCTGGTTAAAATGTTTGGAAACATCTTGTCTCACTTTCAAACACTTACACAAGAGTGAGATTGATGGTACTTGCCAACTCCAATCAGCTCACATAGGGTCAATCAGCTCACATAGGGTAAACGTGTCACAAGTAGGAATTAGATCTGGGTAGAAAAGATAGCAACTTCTCCTCTTGGCCACCTGAGCTAGACCTAGTTGACATTTCTGCTTCTAATTACTGATTACAATAACAAAGTAAATGCCTTTTACCATCTTCTAATTACTGAATACAATAACAAAATAAATGCATTTTACCCGTCTTTCTCCTGGCAATCCACTTGTCAAAAAACATATTTATGAGAGTTTGTTCTTGTTCATCTCATGATTGTCTTTGTTATTTATTTCTTGTGTATGTTGTCCAATGACTGCAAGTCTCTAGGTTTGATATTCTTTAACTTTTTGAACCCCAGTAAGTTAGATTGCCAAAAATATTCACATAATTCTCTGCTCTAGTTTTTCAAAAAGAAACAGTTTGAACATCCTTTGAACTTCAATTCTTCTTTTACGCAACCTCATCTGCCATATATATGTATAGTATATGAAACAAACATGGATGTAAATATCTATATACACAAATCTTAGCAGTTATGTTTGGAAATATCTTGTCTCACCCGCAAGTACTTAACTGACAATGAGATATCTGGTACCTTGCCAGCTCCAATTGGTCCACCAAGGGCAAACATGTCACAAGTGTGATTAGAACCTTGGTGGGTAGGATGACAACTTCTTTTCGCTAGAACCAATTGATGTGTCCACTTCGAATTATTGAATGCAATATCACAATAAATCCATTTTTCTTCTGGAAATTCACTTGACAAAAAACATGTTTCAGTTATCAATTATTGAACACGATACCAAATAAAATATACAAATTCAGGACAATTCATTGAAATTAATCTACATAATATTCAATTTATTCATAGATGCTCGTGATAGTGGTGAAGGGGATTGAGTTTTGCAGCACATTTTAAACATGTAAATGACTCATTTAGGATCATCCCCTACTGAAAGAAAAGGGTGTGCATGGAGTTGGTTAAGTAACGGCATGGCTAAAAGCATTAAGGTATCTGTCAACCCCAGTCTACGATATTACATGATCGGTGAATGGTTTTTTTTCCTTGGAAAAAAATCATAATTTATCATTAGCATAATGATCAATTACATTCTGTAAATGCATACTCCTGTATGTATCTCCTTTGCCATCTAAGGAAGATTCTGCTGAAAATGCTTTCTAAAAACATCTTCTCTGTATATGAAGCACATAATATATGAATTTCTAGAGAAGCTGTCTGGTATACAGGACCTGTAAATGTTACATTTAAACTTCCAATTTTGCTCGCATTTTTTGTGATTTATACACATTGTTTACAACTATTTCCTTCAGCCCTTTGACATCAGTTTAACTTTCTTCAATGAGTTGGATTGAATACATTATACAAGGAATTTTCTTTGGTGATGTAATTTATTTGCAGGCTGTTCTTTTGGGAATTTAGCTCGGTTCTTTTTGTTCAGCTTTTGGCCTATGTTTGCTACTTTTTGAGTTTTCGTTTTTTGAAGCTGTTTGTCAAAAACTATCATCTATAACTTAAGTGAATCTCCTGTACAAAAATCCCTTAGTTTTACCAGATTTCTTTATTTCTCACCAGTGTTAAATGTGTGTACCTTTGACATCTATGCATTCTCTGTGGCAGCGTTTATGCCAGCTATTGTCAAATGCTTCCACTCCTATCAGCTCCAAGAGTTTTACTTTGATGAGCTTAGTGCCTTTTTAAGTGCCTCCAAGTCCTGCTTGACTTCTCTGTCAATCCTAAAGAACTTCTGTTGAAACTTGTCAGTATTGACCCACTTCTTGACTCTGTAAGCTGCAAATTTCTCAAGTCTAGGTGACTGCTGTCCTAATGCTCTCT
>TRINITY_DN209712_c3_g1_i2:0-230
AAGACTATGGATTGGGTGATAAATAATCTATTATGGATATAATTGCTGAGGTGGACACAGACAATGATGGACGATTTGACTATGACGAGTTTGTTGCAATGATGAGTAAAGGCAATCAAGACAACAGGAAACATGACATAACCGTTGGGGCTCCAAGACGTAGATAGTGCTAGACACAATATGTACTTTCTCAGGATTGAAGAAGTATTTAAGATGATCCACACATTTTT
>TRINITY_DN209712_c4_g1:0-822
GAAATGTATGCGGGGTGGGCGTTTAAAACTTTTGGCAGGACTCGTCTGGATATTTATTCATTCAGCCCACCTAGATGGCGGGACTCGTAGGTAGAATTAGGAGTAAAAACTATGAGCCAGTTGTGGAGTATTTGTCTGCAGGTTTGGTTAATCAAGCAGCGGATTCGATTCCATTGCAACAATATATTGCAATTGGGAGTCTGGAGGACTTCTATGTGTGCGGAAAAATGGTGTCCAGTTTGTTGGAGGAAAAGAGGACAGTGAGGAACCCTAAGCCGGTTGCAGGACTCTGCTCGAGATGTGGGAGAGGGGTATATGTTGTGGAAGTGAAAAGCCAGCGCAGGCTTTGCTGCATAACAGTCCATTCTCGCACCTGGCGTGCCATCATGTGTACCTTCTGTGGGGTTTTTCTCAAGTCCTACAAACAGAGATAATCAGTTATTATGATTCCCCACTTCCCCAGTCCTTAAAGCCCTGTAATTCCATGTTGGCAGGGGAGAATTCCCCCCTTGCAGGGGCAGTCTGCCATTGAGGCAGCTTTGTAATTCAGAGGAAGAGGGAGAAGTTGTATATAGTTGAATAATGGTATTGTTTTTATACATGACATGTTTGGCTCCTTGGATTTCAGGTTGTTTCGGAATTCTTTCTTCTCTCAATTATATAACTGAGATTCTGAAACTTCAGGTTGCTAAGTCAGGAAGAAGAGATGTTTATGTATTTACAATGTTTTTGTAAATAGGTTATTCTTATTCTGATTGTAGATTTCAGAAATATTTTAAAATTTAATAAACAAAAGTGAAGTCAATTTCATTCAGGTCAAAA
>TRINITY_DN209713_c3_g1_i1:0-585
ATATCCTTCAGGCTATATAACTAGTCATTGCAATGGCCTATATTACAAGAAATATGATCAACAGCTCTTGAATCCTGAGTCGAAAATTGCTATTTTATTATTTACATTGAAACTTTCGACAACATATACTACCAAAGATATAATTGTTTCGAGTCTCCATCGAAAAACATATACTTCAGGATTTATAACTAGTCATTGCAAAGGCCTGTAACACAAGAAATATGATCAACAGCTCCTGAATCCCGAGTCGAAAATTGCTATTTTATTGACGAGTTTTTAACTTTTACAAATGAACAGGACTCAAAAACCATGAATGTACTAGGCTGATATGAAGATAACTCAACACTCTTTCTTCACACTTAGTGCCACTCCCCATCTGAAAGGTAGATACTAAATATTTCATTCCAAATGAAAAATGACAAAATTATCGTACTGAAATAGAATAAACTGTCACTGGGACAGCTTCATCCAAGGCAAGGACACCAGGACGGGTTTTGCCTTCTAATAGTTCCACGCTTGCTCCACCACCTGTGGAAATGTGGCTCATCTTCTCCGCTACACCTACTTTCTCCACGGCAGCAACGG
>TRINITY_DN209717_c5_g1_i1:0-317
GATTACATTTATAATGCCCTCTTCTTGAACAACAGCTTGGGGTCTCCAGATCCGTCTGCCCCGCCCTTTGGAATTCACAGAGCGGGAAGTTCTCAGTTTCTTGATACATCTGCGCAATTTCAGCAGAAGCCGGCAAGCAACGACAGTAGCCATGGAGAAACACAGAGCTTCATGATATCAAGCGACGGCGAGCAGGATTTTCGACGTGGACACATCTCCGCGCCCATGTCCACCAATTCCAAGCTCGCAGAAGCAACGCCGGTGACAACTACGGAGCCACGGCGTCCTCAATCCGCAGGTCCAAGTAACTCGGCCAG
>TRINITY_DN209718_c2_g1_i1:0-372
GGAACAGAGGATGAAAAGGATTTCCCATGGTGGTGTCTAGAATGTGTACTGCACGGCCGACTTTCCCCTAGAGAAAGTTTAAAGTAATTCTTATCCTCATTTTTTATTCTCTTTATATTGAATGTGGCAATTAGTTTGGGCACAGTGGACATTGGCTATTTCTCTTTGCACCATTCACTTAAAAAATTGAAACTTCTGTAGACATATGGTGAGAGTATTTTACAAATTTCATCTGTTTTTCTTCATAACCCTGTTTATAATCAAATTCATACCAGAGTATGAGGGCATAAAAAATAAATGTATTTGTTTTAATGATGTGTGAATATCTCTAGTTATTGATACTAATTATGAAGGAAAGAAAACAAATAATTC
>TRINITY_DN209718_c5_g1_i1:0-317
AACATCTCCAACTACTGCTGCATGTGATTGGTTTCCACTTAATCCTGGAGTAAAAGGTGTTTCTGAATTGCTAGAATCCAGTGGTCTATCAAGGACCATTTTCTCTAAAACATAATTTATAACTTTCTGTATACGCAATATTCTGGTTTCACTGAGTTTTCCCTGGGTAAGCACTTGCACAGTTGTTCCCTCGTATGGATGCAAATAAAAGCTACACTTTAAACTTTCTCTAGGGGAAAGTCGGACGTGCAGTACACATTCTAGACACCACCATGGGAAATCCTTTTCATCCTGTGTTCCATCTAAATCTGTTATCT
>TRINITY_DN209722_c1_g1_i1:0-1738
GAAAGGATTCTGCAGTGGGCCTCTTTGTGTTTCCTGTGCAGTCAAGGGTGACAGGGGCCAAGTATTCTTACCAGTGGATGTCAATGGCACAGCAGAATGGGTGGCATGTGCTGTTGGATGCAGGTGCTCTGGGTCCCAAGGACATGGATTCTCTTGGCATTTCTCTATTCAGGCCTGATTTTATCATCACTTCATTTTATAAGGTTTTTGGCCGAGATCCAACTGGATTTGGGTGTCTTTTCATCAAGAATTCGGTAATGGGCAGTCTTGAAAATCAGGGTGGGGCTCCAGCAGTTGGATTGGTAAGGATTGTTCCACCTTCTCCCCCTTCTTACCTAAGTGATTCTGCAGATGAACGAGACAGCAAGTGTGCAGGGGATGATGTTGATGATGACAATAAAGACATTGTGCCTAAATTTCGCCGGGGATCTGACCACTTACCTGCCTTTTCTGGTACCTTCTCCTCATTGCAGGTAAGGGACGTTTTTGAGAGTGAAATGGATAGTTCTTTTAGGGATGAAGTTAGTGAAGATATAGAGAATGGCTCTGTAGGAGAGGTTATGCAAAGTCCCATTTGCAGTGAAGATGAGAATGAGAACTCGCTTTGCATTGATTTGGGTCAGAGTCCTTTTGCCTCCGAGCACTTTAGAAGCAGCCCTTTTCGAAAAGTGAATCCTCCCAAAAGCACCCATAAGCATCTGCCTCCTAAATCCCCAAAGAGTCCCTTTTATGGCCAAGTAAACCAAGATTCAAGTGTGATATCATCTGATCCACCAGTGTCATCGGCCTCACCCGTTCTAGCTCTGTCCAAATCTGGTTCTGGTAGATCAAATTTGGTCACAGAGGCATCCGGCTCTCCCTCAAATGAGGCAGAGGCAAAGCATACTTTGCAGAACCAAACAACAGATGGAAAATCCCACAAGTCTGAGTATTTTGATCCTGGGGAGAAACAGGAAACACCACAGATGAATGTGACTAATGTATTAAGAGGTTCAAATGGAGGAGTCAATTTGATTTCTGAGGATGAGGTGGGATCATCTGGAAGGATTGATTCTTGGAGGTTTTCTAAACAGAGCAAGCTTTCTCTCATCGTAGAGAATGCAGAGGGAGAAAGAGACGATTCTACTCCAAGACGAGGCGAGCTTCACTTGACAGATGTGTTTGAAAGTACATGTGGAGAAATAACAATCTGTGATGAGGATACAAAGAGGCTGGCACCCTCTGCAAAAGAGATTACTTCCATTGCCAATGGTAGCCTAATTAACGGCCATGCAGAGCTTGGAAATCATACTGAGGTTGGAAACAAGCTGGAACATGCCATGTATGGAAGTCCTAAACTATGCAAGACCAAGGAAAATGCAATAAGAAGAGAAACCGAGGGAGATTTCAGACTTTTAGGTAGGAGAGAGGCAGGACGGATTTTGTGTTTAGACGAAATGGATAGCTATAGTATTGGCAGCATTAGCAGAAGGGAGTCATTTAGTGCAGAGGAATATGGAGCTGCACATGATCAAGATGAGGAGGGAATGAGTGATGCTGAATTAGTGGAGGAGCAAGGTTGGACTGAAAGAGAACCGAGGATTTGTTGCAAGCATCTGGATCATGTGGACAGTTTGGGTCTTAACAAAACGACTTTAAGACTTAGATACCTCATCAATTGGCTGGTTACTTCCTTACTACAATTAAGACATCATGGACCGGATGGTGGAGCTGCTCTTGTGCGCATATATGGACCAAA
>TRINITY_DN209722_c1_g3_i1:0-344
GAAACCTTGGCAGCGGGAGCAGAAACAGAGGAAATGGGCAATGGCATACAAGAGGAGGAGCAGAAAGAGAGAGGAGGAGAAAGAGAGTATTGAGAAGAGGAGAGTATTGGGTATCTTCACAAATATCGTTTCAGAGCGATGGAGCAGCTTATGAGGCGGAAATTTGACTGGTAGAGATCCTCTGGGCCCTTCTCCGCCATTAAAGTCATAGATTTGAAGCTCAGGGCTACGGTGTCCTCTTTTTAGGGCTGTGGTACCCTCTCGGAAGTCTGTTATTTGGTCTCTCACATGGGCTAACGAGGGCTCTTTGATCTTTTGCGTTCTGACAATTTCCTAGTTTTTCA
>TRINITY_DN209726_c3_g1_i1:0-228
GGAAAAGCATATGATGCAACTGTCACTAAAATGCCATTTGTGCCAGCCAAGTACTACAAACCTACCTAAGCCCGTATATTCTTGTTGCAGCATATGGATTTTGCCCAGGTTATCTGCAAGTCTTATTTCGTTTTTGGAAATGCTAGGAATTGCCTTTCCCATGGTAAAGACAGAACTGGGAGTCTTTTCTGTGTAACTTTGCAGATTGTAGTCATATTTAGTTTCTTT
>TRINITY_DN209730_c4_g1_i1:0-304
GCAGTATCTCTCCTTTGACAGCATCAGGAATTATGGACAGTTTTCTTGTCTTTCTATTCATCATTACCCAGGTAATAGTAGCTCGTGTAAGGATGGAGTTCGTCTTTGAATCTCGAACAAGCCAATCACGCCGCATGCCATTTTTACCTGATGCGCCAACCCATGTATCTATCTCCACAACATCACCCCATGAGGGATATCGTTCAACTTGAATTTGCATGCGAGCCACAAGCCACATGAGATTTCTCCGGCTCATCTCAACAGTAGCACCGAATCCATCCCCAGCAAGCCCAGAAAGCCAAAC
>TRINITY_DN209735_c8_g1:0-3269
AAGCATATCTCGGGTCTTGTCAAACCCTCGTTATAAGTCCAACGCGATAAGATATTGATGGCATCTCCTCCCATGTGACCTCCCTCTCCATAGGGCCTTGCGCCTGGAGTGAAGCCCGATTACTCCGCTTTCACATAAGGGAAAACGGAACCAGTAAGTCACAGACTGCAGCATCTCCAGTGCAGACTAAGGTTCATTTAGTGACTGACGATGGCTGTATCGAACGACTTATAAGCGGTTTCTTTGGCTATCGAACGACTTATTGAATACATTTGACTCTGTTTTTTCTCCAACTGGTCCTAGCAGAAGCAGGTAGTGGCAAGACAGTTTCCAAAAGGGTTGAAATCCATTTAACTCTCCCCAGGTTGAGACTCTGGTTCCATGGTACCCAAGAAAATATTAAACATTAATATATAGTTCTTGCCTTTGTGGAAACCTATGGTGTTGAATCATTCATATTGGAGTTAGCACAGGACAGATCAGAAGGCCTGTAGCTTTTGGTTTCATGGCCAGAAAGGGTAACTTCCGTGGAAAAGGGTTTGAAAAGAATGGATCAGTGGACAATGTTGCCTCTTCAGAGTCAACTGGTATGCCCTCAAGAAAAATGGGCTCAAGGTCTGCAACTTCAGCCATAAATGAGGGATCTGGCAGCAGTGGTGAGAATGCTCAGAATATTGATTGCCCAGACAATCAGAGCAATGTTTATAGGAACAAATCACAGAGGTCCAGAGGTTCAGGAGATGGTAAACAGGGTGCAGCACCTGCAGAACCCAACATTGCTAAGGGAAGGACATCCCTATCTGGACAGCAACCAGGTACAAAACTAACTTCTTCCAAGTCAAAAGAAGCAAGTACATCCAAAGAAAATGGAGGGCAAAGAACTGCTGGAGATGGTGATGGAACTAATGACAGTGAGGCAATGGAATATGAAGAAAGGTTGATTAATGCTGAAAGTTGCAGTGGAGACATACCTTCCCCTACTCAAGCCACCACTACTCAGTACTCTGAGATGCAAGAAAGCATGGAGAATGGGATGCATGTCAATTCCCAACAGGTAGAAGGGAATGAGAATGACAAGAGTAAATTTTCATGTGCATCTACTCTGCTTAGACAAGCTTCAGAATGGATCCAGCGGCAGAAGCCTGTCTTAACGGCATTCATTGCAGCTATTTTACAGGCAAGAGACTTTATTGTTCATAGGTTTCAGCATACATGGCCCATAGTTTGCACATGGCTGTTGCATTTGGGGAGGTTATTCCTGCTACTTTTCATACTGTGGCTGGACTGTTGTCTCAGAGGCATGGACTCATTTCTTCGTTTGGGCACTTCATCCTTATTTGTGGTTATTTGGTGCAGCTTTCTTAGCTTCACTGCAATGGCAGGCATTTTCAATGCTTTTCTGAGCCTGGGATTTATTGATTCAGGGTGTAGCTTGCACAATGGCATTTGTTTTTGGCTACACAGCTTCAGTTTTGACAACAGCTGTTATTGGAATGGTGGTTCTGTGGATAGATGGTAGCTTTTGGATGACTAGCTTACTGATTATAGCAGCAGGTCTTACTTTTGCTCTGAATCATGAACATCTAGCACTGCTGATTACAATTATGTACTCTATCTATTCTGCTAAATTTCATGTGGGATGGCTTGGCATGGTTCTGTGCATGAACCTGGCTTTCATATCTAGTGACATTTTGAATTATTTTCTAAAGAACAATGCAAATGAAGCTAAAGAGAGAGGTTTTAATCCACAATCTGAAGGGACTAATGGCAGAGGAAGAAATTTCTCTCATGCATTTGGATACAGTGGTCCTCATGGTGAAGAAGGTAATTTTGCTTCAGCCAGACAATTTGGTGAAAGCTCTCAGTACAGTCAGTCTGGAGATAGTGAAAGAGGGCCCTCAACCAGTGGCCTGGCTGGAGGAGATCCATCTTCTGAAGAGGAAGTATTCCGACTATTAGATAGCCCTGATCACTATGCGGTGCTGGGTTTATCTCGTTATGAGAACATAGATGTTACTGTCCTCAAAAAGGAGTACAGGAAAAAGGCGATGCTGGTTCATCCTGACAAAAATATGGGCAATGTAAAAGCTGAGGAAGCGTTTAAGAAACTCCAAAATGCATATGAGGTTCTATTGGATTCAGTTAAGAGGAAAATTTATGATGATGAATTGAGGAGGGAGGAGCTAGTCAGTCACCTTCGCAGGTTTAGAAGTGGTGTTCAAAGGAGTGGCAGGCACAGATATGGGCGTCCTAATGCTGAGGATGAGAGGGATGGTCTTCAAGCAAATTCAAGAAGAATAGCTTGCAAAAAATGCAATGGTTCACATATTTGGATACATACTGACAGGACAAAAGCACGAGCTAGGTGGTGCCAGGATTGCCAAGATTACCATCCAGCAAAAGATGGAGATGGATGGGTTGAACAAACAGGCCATGCATTTTTGTTTGGGATGCTTAGAAAGGTGGACACACCACGTGCATATGCCTGTGTAGAAAGCAAAGTATATGATGCAACTGAGTGGGCCATTTGCCAGGGTATGAAGTGTCCTCCAAACACACACAAGCCCACTTTTCATGTCAATACTACCCTTATTGGAAAAGATTATTCTCGAGGAAGCACTTCAACTCACAAAGCTGGCACAAATGCTGATGTACCTACAAACCTAGATGAAAATATGACAGAAGAAGAGTTTTTTGATTGGTTTCAAAATGCAGTGGCATCTGGGATGTTTGAAACTAGTAATGGTGTACCAGAAAATGCGGGCATGAAGACTGGGAATCATGCCAAAAATAGCAAGAAAAAGAGAAAGGGAAAGAAACAATGGTAAGGCATTTAATGGATTTTGTTGACACATATTTGTGTTATCACGTGCATGCATGCATTTTGTAAATAAATGCCCCCCTGATGTAGATCTATGGCTTTATTATTACTGCAAGTATCATATGAGCTTGTAACATTAAGAGTTTTTATGAAGTGAAAGCCAAGCTTTGCTTCCATTTTTCAGGTGCAAATTCTAGAATCGAAGTCAGATATATACGAGGAATTTTATAATCTTTATTGTATTGTCTGGCTTAAGCATTCAATGAAACATAGGTTTTAAGCTAACTAGCCAAAATCCTATTTGGATTGCACTTTCTGATGAATGAAATACTCCCATCTTATGTTTTACTTACCTGGTCATTGAAATATATGCCTCTAACGTAAGCTGTTAAAGTCTGTTAGATTATTCTAGTTTGAAGACATGCTTTGTCCAAATCTATAACCGGAT
>TRINITY_DN209736_c0_g1_i1:0-481
GGCGGACTTTCTTTGCTCATCGGTTCAGTGCTGTGGGATTCCGCAACCATCATTTATTTGCTTTTTACTGTGGGAAACTACAAGTCAGTCGCGACGGGGCTCGCGGTGTGGATGTTGCGGTTCGGAATGGACGTCATACGCTTGAAGCAGCGGCTTATCCAGCTCACAAATTCCCTTTTCAAAGAGGGATTTCTGGAAGAGCCATTCACACAGTTGCAGCAGTTGCAGGACGAGAACGACCCGGAATTTGTAACCGAAGTGATTTCGTTGTTCTTTGAAGATTCTGAGAAGCAGCTCCATAACTTGGCAAACGAACTCGATAATGAGGCAATTGATTACAAGAGAATCGATGCCTATGTGCACCAGTTCAAGGGAAGCAGTTCCAGCGTAGGGGCGCAGAGAGTTAAAAATGTATGCATAGGGTTTCGTGCATTTTGTAATGACAATAACCGGGAAGGGTGCCTTCGATGTCTACAGCAAC
>TRINITY_DN209736_c0_g3_i1:0-357
CCACCACTTGTCTCTCTCTGGATCTTCATTGCAATTCCTTTTTAGTGCTCTGGGCTTGTGTTAATCGATCATTAATTGCCCTTTTGAGTAGAATTGTTTAGTCTGTCGCGACGGTGTTGCCTCTGTGGATGTTCAGCTTCAGAATGGACGTCATACGCTTGCAGCAGAGGCTTATTCAGCTCACTAATTCCCTTTTCCAAGAGGTATTCCTGGATGAGCAATTCACACAGTTGCAGCAGCTACAGGACGACAGCAACCCGGATTTTGTGACCGAAGTGGTTGTATTGTTCTTTGAGGATTCTGAGAAGTTGCTCCATAACTTAACAAACGCACTTAACAAGGAGGTGATTGATTACA
>TRINITY_DN209736_c0_g5:0-1656
AGCAGCTACAGGACGACAGCAACCCGGATTTTGTGACCGAAGTGGTTGTATTGTTCTTTGAGGATTCTGAGAAGTTGCTCCATAACTTAACAAACGCACTGTATGTAAATCTTGTGTAGTGTATGCCATTGTCTTTTTCTGGGTTCTGCGTGCTTGATCTTGTCATTGTAATTTACAACGATATCCCAAAGACCACAGAAAGTACACAAATTTAAGAGACTTCTCTACAGGTTTATCCTAAGTGTTCAACCTGTAACATAAGGTTAACCAGATATTATTTTAGGGATTAACTAATTGCCCAGTATTATTTGGACAAAATCATGAGAAATTTAGTAGGCTAACATTCATGGATATCGTTATAGTTTAATAGCTTATTCTGACCAATTAGAATTAGTTGATCCAAAAAATAATATCTAATATATTGCCTTGAAAAAACAACCAAAGCTCCATGCTTAAATAAAGTTATTCATTTTAGGGCTTCCAGACAATTCATTCATCCCTATTCATGTGGATTCTATTGATGTATTTCAGTAACAAGGAGGTGATTGATTACAAGAAAATGGATGCCCATGTGCACCAGTTCAAGGGAAGCAGTTCCAGGTATAAATGTATTATTTTTTATTTTATTTTTATAGATACAATGCTGTATATTTTATATAAATAATATGTATATTGTGAACCACTATGTATATTTCATATAAGAAATATGTATATAGTCAACTCCAATCATTTGCAATATTAGAGGGTGAGCTTTTGCCATATCTAATTAATGCCTTGCACCTACACAAGTTTTATATATGAGCTATTCATGAAATATTGGGTCTTCTTTCAATCACCTGAGAGAATTGAATCTAGGGAAAAGATTTCATTCTTTTCTTCCACCTTGAAATAACCCCAATTGACCAGCACAGTATTAAAGACTAACATAATATATGATTACAATTTTCATTGCATGAACATTACAAGAAATGTACACATATGCTGACCTGAAATAGTGTGACATTTTTCCCATTGACAGCGTAGGGGCGCAGAGAGTTAAAAATTTATGCATAGCGTTGCGTACATTTTGTAACGACAATAACCGGGCAGTGGTAAGAGACACAGCTCTGGAAACAACTCTATGCAGCACCATTTTTTTTTTTCACTCTGCTGGGTAACTGTAGCGAAATCGATCAAGCTTGTGAAAATCCATGTAATTTTCTACAATGGGAATCACATTTTCTTTTTTCGCGACTGATATGGCATGTTGTGTGCGCGCAGGTGTATTCAGTGTCTGCAACAACTCAAGGATGAATATTACCTATTCAAGGATAAGCTGCAGGATCTATTTCATGTAACCAATCAATCATGACTAAATGGTTTCATATTTTGTGTGTGCATATGATTAATATTAATATTATAACTTAGTTGAAAATGACTACTCATTACTCCACCTTTATATCTGATTAAGGTGTCTTTATAACTGCAGTTGGAGCAGCAAATCTTGTCCGCTGGTGGAACGCTTCCTATGAGGGAGTAAACGCTGGAATTCTATACAGGATGCATCAGCTTTCGGTGCAATGGCGTTAGTAGGACTGGGCCGGCTAGGCTTCGTCTGTGACAAGCCTATGATGTTAGTTAGCCTGGCAAATCGGAAGAAATATTGTGATAATAAAT
>TRINITY_DN209736_c0_g6_i1:0-323
TCTGTGACAAGCCTATGATGTTATTTAGCCTGGCAAATCGTAAGAAATATTGTGATAATAAATCACATATATGAGATATGGTTACTTTTGTTTTTGTAATGGATTTATTTTTAAGAGAATTAAGCTTTCATTTTTATCTTCATGGTAGATTTTGAAAATGTTAAAATGAATTCTAAGTTTTTTGGAAAAAAATAATTGTTTGAACAGATATCCCCAATTATATGACTCATGGCAACATTCATCTAAAAAACTTTATTCTAAAAATTTACTAATTTTTAAACCGTCCAAAATCTCTGAAACTCAAAAATATATTCTAAAAATTT
>TRINITY_DN209740_c7_g1_i4:0-1550
TTTAGAATTCGCAAAAATCTATTCCCAAAATTCACAACTTAAATTTCCACGAATTTGAAAGAATAGGGTATACACAAAAAGGCAGAAACGCAAAACGCATTCATTACGCTGATCTGATCATATCGAGCAAGCAGGCAAAACTCAGCAGTGGAACAACAATGACAACCAAGGGTTCTGCGACAGACAAATCCGCGGCTCCTTTGCCTCCGAAGAAGGCTAATCTTAACGATCCAAATGCCATCAAGCACCTCCTTGATGAAACGGCTTCCGAGGTACTATTCAGTCGAGGGTATGTGGAGAATGTGGCGTTGAGTAATGTCAAAATGGCGATAGGTGTCATCATCATCGGAATTGCCCTGGCAGCTCAGTTTTATCCCAAGAAGTTCCCAGAAAATAAAAATTTTCTTATTGGCTGCATTATATTGTATGTTATCTTCAATGGATTGTTGCAGTTTATCATTTATACAAAGGAGAAGAACACTATTCTCTTCACAGACCCTCCCCCTGGATCATTTAGCAGCACAGGTTTGGCAGTTTCTTCAAAGCTTGCCCGTTTTTCTGACATGTACACATTATGTATATCTAGTACCGACCCCAAATCTATTGCGGCCAATTCACCGGTCGAGTTTACCAAGAGTGTTACTAAATGGTTTACTAAAGATGGAGTTTTGGTTGAGACTCTTTTCTGGAATGATGTGGAGAGGCTAATTGATGATTATGGGAATGAGTCTCGAAAGGCTAAGTAATCAATCCCAAACAAAAGTTGCTGGAGCTTAAACCACCATTTTTGAAATGCAGAGTTGCACACATTATGCAACCTTAAAACAAATACTTAACCGAGGGAATAACAAATGGTCTCTGTTTTATCCAGTTAAACACGATGAGGGTAGGTATGATTTTCCTAGCAGTGGAATCTTTTCAGATGATAATGTAACTGGTTAGCTACACTTGGTTTTGAACAATTTTCTGGGGGGCATTTATTTTCATGACGGATTCAATGTAGTTGTTTTTCAAAGTTCCAAGGGATGCATGAACTATTGCATGTATGTTTAACGTTCAAATCTGTGTGCTTTTACGAAAACCATATGAAGGGTACATGCACAATGATTGAATTAGTAAGAAGAAAGAGCTATGAGACACCCGTCATTTTTCTTACACTTTTGATATTCATTGGCATCATATTCTCCTTCAAATTTCCAGTGATATGATGTATAAATTTTTCCATTATTTCTGCTATTATTGGTTAATTTTGTGTCATGACTGAGTAGCAATAACTTTTCATCCATTTAAAAGATATATTGAATTTGTCGTGACAATTTTGTCAAGTATAAAGTGTTGTAATTCATTAATCGGTAAGTTGTTTTTGCAGGAAATTCACGTTTATTAAAAGAAGAAAATATCTAGATTTCTAACAATCTAAGATTTTCCTAGCATTGGAATTTTTTCAGATGATATTGTAACTGGTTAGCTACACTTGACATTGAACAGTCTTGTGGAGGCATTTATTTTCACGACAGATTCATTGTGTTTGTTTTTCAAAGTTCCAAGGG
>TRINITY_DN209741_c3_g2_i1:0-228
ATAACTCCTGTCATCATATGGCGAATATCGAGGTGAGCCATATCGGTCTCCCCTGTATGGAGAATAACTTGGGGAGCGACGTGAACTATGAAAATCACTGGATCTGCTGTATGTACGTCGCCTGTCATAGTCACGCACTCTTGTTGGCCTCACGCCCAGGTACTTGCCAGGTGTAGGAGTCCTTCCCCGCTTCCATTATGCCTTCTCAACAGTAATATCGCGGCCTTC
>TRINITY_DN209745_c2_g1:0-1502
CACCTATAAACATTATTACGAATGAGATGTGTTCATCCTTTTCCCACGGTCACTGTTCTTATTTATGCTACTCTATGATAGAGTGTTCATACGAAATTCTAACGTAATAACAAAATGCTACAGGAAATATATATCGGATGGCCTTAGAAGTGCCGTGTGTGGTTTTCGTCGTGGCCTTTAATTTAAATAAATTCTGTGTGTATGATGGTGCGGCACGACGACGGCCTATTTGACAAGTGGTATATACGTGTTGAAGAGATGGAGTGCGAGCGAAGAAAGACGAGCTTCGTTGTGGGGACCAACCGTCTTGTTTTTCTATGAATCCTTTGCCCCGCGTTCTTTACTTTCTCGAAGAGCAGCATTCATCCATTTTAAATTCTGAAGAAATTGAGAAATAGGGGTGGACAAACTTTTCTTAGCCTTGTGAATTTCAGGGTTCTGTTAGAGTTTACTAGATCTATATTGAAATAATTGCTGGTAATTTGAATATGGCTGCAAATATGAGAGGGGGAGGGGGTGTTATTAATGTGGTGGTGTTGGCCATCTTGGTTTGTTTTCTGATCACTATATTCCAGGCTGCTTCAGCGGAGTCCCATGAGAAGAAGCCGGATAAAGCAGTAGAGAAGAGCAAGGAGGAGCAGGGGCCTGTGGAGAAGAAGGTGGAAGGTGCAGCAGGCACACCACCGTGGGATAAAGTTAAAAGTTGGGCCAGCAAGGCCTCTGAGAGTTTGCCTAAATCCTTTAGTTTCAAGAAGGCAGCACCGGCTTCACAGGATTCTCATGGGACAGGTGAAACAGTTAAAGGGACAACAACCAAGGGCTATGAAACTGGAAAGAAGGCAACCCAAGATGGTATAGAGAACACAGGCCAGGCTGCAAAGAAAGTAGGGGAGAAGATCAAACAGACAGCTGGGAAAGGTAATGGGGAGCTGTAAACAAAGGTCCCCTCCCTAAATATATATATCAGTAATGTATTCAAAGGACTCTTCTCTGCTTACAGTGAGTCTCACTAGTGGATTACATAGAGTGTTAGTGTGAGCATACCCATAAGCCGATTTGATTGCTTCGTTTTACAGTCTATTTCTTTTTCTATCTGTATATCGTTTGTTTTTCAAATCTTGTTAGGTCGGTATGAGCAACAGACTTCGTGTGGCCATCGATTACTCAATCCTACAGAATTCTGTGCTGCATTTCTCATTTGAAATTTGAAGTTATTCATTCTCTGTTCTACTCAAACTGAAGTTTTATGGGTTCCTTGTTTTACAAACACAGGAACTGATCAACTATGTGTAATGTCAATTTTACTCTGTTACTTTGGTGGAAAATTAGCCCATTGATTAGACATATGTTTTATTGCAAAATTAGCTACTGTATTATCAGTGGTTTTTTATTTCAATGCTTTTATTCGTAATGAAACAAAATATTCCAATTCCAAAAAAAAAAAAAAAATTCTGGAGATTGTAAACAGGAAAAAAGATGCAGAAAGTTGTATTACTAGTCGG
>TRINITY_DN209747_c1_g2_i1:0-405
AAGAAATCCAAGATCCAGAGTCTTATGAATGAAAGCAAAGCTTATAATTACTCAGAGCCAGTTATGTGCCACCAGGTCTACATATTACTCTCTGGCCATCGACTGCAGTCTCTAATAATCATATTGAAGTCTGGCACATGATCATGTTTATGTATCTGAAGTCTTCAACATAATTTTCTTTTTGGGTTTCTACAGCTCCATCTCATCTCGCTTTGTGTTGTTTGAATCACGGATTCTAGTGGCAAGATTAAGGAGGCAGCCCTAACTCTGGATGGAATTACTTAATTACTTGGCCTTCTAACAGGGGTGCTGGTATTCATTGGCCTTCTCAGAAGGGACACATGGAAAGCAATAAGGAAGAGAACACACTGGATACCTGGAGACTGGCTCGTTCTTAGTGCTCTC
>TRINITY_DN209750_c6_g5_i1:0-409
AATTCTGGATCTGGCAAATAAGGGGGTTTGCAACCTGAAAGATGGTACAATGCTTGTAATGGATGAGGTTAGCGGCTGTGACTTTTGCTTATGTTCTGTAAGTTCTTTTATAGTTGAGGTACTTTTCAGTATTGCTGTTTTTTTGACATGGCATACAGTGCAAAGATTGTGAGAATTGGTTATTCAATATCACTTGGTGGGGAATTTAAAGGTTGTAATTATGTTTGATATCCTGTTCAACTAGCAAATTGCATGCATATAGGTTATTATATTTGTATATTTTGGATGGATTATAAAGCCCTATATGACATTGGTGTTCATTTTATTTGAGGTGAATTCTTGACACTGAAGGTGTTGACTGTTTCCAAAATTCTCTATCTTTTTCAGGCTGATAAACTCCTCTCTCCAG
>TRINITY_DN209752_c1_g1_i3:0-1090
ATAAAATCGATGGTACCCCACCTGACACCTGCTACTCTTACATTTAATGGGATGGACCTAACACCAGAAGGGTCTGGTAACTTGGAACACCTGGCGTAGTCTGCTCCTTTAGATTTGGGTATGGCGATCCAATGAACCTCAACACTCAGGGTTTAGTGTCGTAAGTGCTTTCTTGGTGTCCTGCCACATGTGGATTCATTTTCCATTGTGAGATATTTTGAAGCTCAACTCTGCGAGCGGGCTAAGGGTTTGTTGCAGTAGAGAGGATCTCAGTTTTCCATCCTTGTTCCGATGGAGAATGAGGTCAAACTTCGTCCAACAGGAAGTACGCGATACTGCTGGTTTACCTATCCAAAAGTGGATGATGTTAGAGACCAATGGGTTCAAGGAGGCAGTCTTCGACGTTCCACAACTACTTTGTCTCAGGTAACAGACTTGGAAAAAGTCCTTTCCTTATGGTTTTGCTGGATTCAGATGAGTCCTCCTTACTCCAGGTTGTCGTCTTCTGATTTCCAAGTTGGTCTTATTACCAAACTTTATGGCGGTCTGTCATGCTCGAATGTCTTCATGAATAAGGTGGCTATGTTTGTATTCGTTCTACCACATGATATTCGAGTTTCTCTGGGTAGAAAAGTATATTTAAGCTGAGGCTTCAAGCCGACCCTAGTCTAACTCTTGTTATTTTGATTGAACAAGGGTTTTGTTTAACTGGCCACTAAGTGGTTCCAAAAAAAATTGTGCCAAGGCATAAACCTGTGTAATTCTGGCTTCGTCGAGGGTTTGATTTTTAATTTATTTTTCCAAAAAGGTTTGAAGTTTGTATATAAATATAATGTTTATAACTTGGAGCTCTTTTAGCTCGGTTCAGCTTCTGAAATCGAAGCTTGTTATCTTCTGTTTCACTGGATTCTATCAAGCTTGATTGTGATTTACTGATTATGTTGCTTAAAAGATGAATATATTATGGGCTATGTGAACTCATGATTCTTTCTGGAATCGACCGAGAGTTATGTTGAGCCCTTGCGGTTGATAATAAGCTTTCTTTCTACAATCAATCATTTAGATACTTTGACATTTCCCATATATGAGG
>TRINITY_DN209752_c2_g1_i1:0-258
CCCACCACTTGGATTGATATATTTCTTTCATGTATAGTATACACACATGCATATGATGTCATGGATGGTTTTCATAATTCCACGATAACAATCCCTTTTGACGCATTAACAAGTAGAAACATGTGTTTTATAGATCCGAATTTAATACAAGAATCACACAATCATAATATCCAAAGTGGCAAACTCTCCCATCTATATTTATTCCAATGTATCCAACCAAATCAACACTTCATTTCTCATTATGAAGCTCCAAGTCCT
>TRINITY_DN209754_c2_g1_i1:0-335
TTATCTTGAAGGGTAGCTACTTGCTGTTTGAGCATAAGAAGGTGTTCTTTAGTTTTTGCAGAGTCAATTTGAATCTGTCCCTGAAGCTCTTTAATTCTTGTCCTAGATACCTCAAGCTCCTTCTTCATTACCATGGTTTTAGCTACTTCCTCTTCCATTTTCTTCTTTTGGGTTTCCAAAGAATTGACTTTTATCTTAAGCATGTCAATTTCCACTGCTTTTATTTGAAGTTGTCTTTGCAGTTCCCCTATGCTTGTTTCCTGCTCTTTCATACCATAATACTCGAGCAATTCGCCTTCAAGTGTAACTTCCCTCTCTTCCAATTCCTTCACCAG
>TRINITY_DN209759_c3_g1:0-846
ATGTCAGCTAATCGTAGGACAGCCTTATTGTTGCGATTGATAATTACAGAGAATTTGGATGTTTGTACAGCATGCAGGAGTTCAAAGGTGGAAGAGTATGTGTTTTTTGAGTAAGCTTAAATTATGAAGGAATGCAGGAGTTCAAAGGTGCAAGAGTATGTGTTTTCTGAGTAAGCTTAAATTAAGAAGGAATGGAGGGGGTGGGTTTAATAACGAAGGGATGGAGGGAGTATGTCGCCGTCCTTGCCCATAGGAGACTACTTTAGAAGAGCAGTGCTACAAATAAGACTACTTTATAAGAGCAAGTACATGCAAATAATTGCCTGTAAATGGCCGAATAAGGTTAAATTCAGATTATTCATAGAACGTGGAGTTTAAAAACTTTTATTATATTTAAATGAAAATATTTGAATGAAATGGAAAGAGTTGTTACGACGAGGGAGTGGGTTTAATAATCCAGGGATGGAGGGAGAAATCCTCTTTCTCCGTCAAATGAAAATTTAATGATGTTTTTATATTTTTCATGCCTTTTCTTATACGTTCTATGTAAAGTTGTGAGTGTCAACTTCTTCTTATAGGGAAACTCTTTTTCAACTACAATTGCATCTCAACTTTCACTAATCTCTTGGAAAATGTCTTGTTTTTTCCTAAGTTAGCATATGTGCTTCAAAATTTTTATAAGGTTTTTCAGCTTTTTGGGTTAATAGTTTTGATTATATACTTAAATTTTAATATGTGAAAGGCACTAAAGAAGGTCACATAGTTAGGATGATGAGGATCCTCAACCATCATTGGATGAGATGGTGTTATGCATCCCTAAGCATATGTAAAGTTGTGAGTGTCAAC
>TRINITY_DN209761_c3_g2_i1:0-460
CATGTAGATCTGTACTCTTGCATTCTTCATAGAGTTACAACGAGGGCATGTGTGTAGCCTGTTTTCACATTCCTTGCATAGGCACAGGTGCCTGCAAGGCAATAATAGTATGCAGATGTCATTTCTTCTGCAGGCCCTGCAAGTCCTTTGCTCCTTAAGCTCTTTGTTTTCCTTCAACGTTCTAGCATGGACATCAGCTGTGTCATCATGGCAACAAGATTCTGCATCATCTGCCTCACTATCCCCATATCCTTCCCTGCTCTGTTCCCTGCATTGAGCTACAACCTGTTCCAAATTGCTCTTCAATGTATTCACCATAGCTTCATTGCTTTTAGCCATATTTTGCCATATCTGCTTATCCATAGTCAATTGCTTAACACGCTCTTCCAATTCTACATTCCTTCGAGTTGCATTTTCCAGTTCCGTTTCCTTTTCCTTCAACGTCCTCATCATTCCTTCC
>TRINITY_DN209763_c1_g1_i1:0-678
TCAAGAGAACATCACTAGGCTACCATACAAAAATTAGTGACAAAATAAACCACGTGATTCGCTTAAATTCTGAAGTTTCCTTCTGCTGCAATACCTTTACCTGACCTTGTAATGGCAGCTATCATTATCAAATGAAAGAGATGGAAGGTTTCCATTGAAGATGAATGATACTTCGATTTGTTTCTAGAGGAATTTTTAGTCTCTCTCCTAGCAACAATTGAGTGATGCCTTCTACTTCTAATCAGCAAGATGTGACAAACTCCAAATTTAAATTGAGCAGCAGGCTGGACTAGGCACTGGAGAAACAAATGGCTTGATGAGTAACTTTGGGTTAGTTAGTTGAGGCCACATTGTTTCATTGTTGTTTTCTTCAAATCAAAAGATCCAATGGTAAATTGCTGAAAAATGGAACTTGTTCATTCTATTGAATATTTTCAGTAATTTAGATAGGCAAGTTAAATTATTATTGCTAAGTTATACTGGTCATGACTAGTTCAACCTTATGGTATGAAAGTTATCTATCTCAATTAAGGTATGCTAGTTATCTGAACTTAAAACATATCAATATATGCCTGATTTAGTAGTAGATTCTTGTGAGCTACTGCAGTTATATTGTCGGTACTGCCATTAACTTAAAATTATTTCTTCTGCATGTGTAGTGCAACTTGGAAAATGCGT
>TRINITY_DN209764_c1_g1_i1:0-226
GAAATGTCGAACAAACGAATGTCAACATATATCCAAAACCGCACGACAAATTTACCTTGAGATGATAACTACAATGACTAACAAGCTTACTTTACATATTCCTATACAGCGTTTCCATAAATAAGAATTGGACTCCACTTTATTCACACAAATAGACCTTGCTAAGTTACAGTTACTTGAAATTATGATCCAGCCGGTGGCATGAATCTGAGTAAAAACAAGAACT
>TRINITY_DN209765_c3_g1_i1:0-481
CCATACCATGAGTCGAGATTATGGCCTTGTGCCGAAAATGGAGCACTATGCCTGTATGGTTGATCTTCTTAGCCGTGCTGGGCGTTTGGATGAAGCTAGAGACATGATTGCAGAGATGCCTTTTGAACCTTCGCCTAGTGTTTGGGGAGCTTTGCTTAGTGCCTGCAGAACTCATGGGAACATTGAATTAGGAGAATATGTGGCTGGGCACCTGTTTGAGATAGAGCCTTATAATACTGGAAATTATGTATTGCTCTCTAACATCTATGCTGATGCTGGAAAGTGGGACGAGGTTACGAAGATAAGAATAATGCTGAAGGAAAGGGGTTTGAAAAAGAGACCTGGATGTAGTTGGGTTGAAGTAAATAACAGAGCCCATGGTTTCATTGGAGGAGATAGATCACATCCACAATCAGAGAAAATATATGCATTGTTAGAGGAATTGGGCAAGCAAATGAAGAAGGCAGGTTATCTGCCTGAC
>TRINITY_DN209765_c4_g1_i2:0-411
TGCAGAGAAGATGAGATTACTTATGAACCAAAGGGGATTGAAAAAGAGCCCAGGATGTAGCTGGATTGAGGTTAGCAACAGAGTTCATACATTTCATGTGGGAGACAAATCACACCCACAATCAAATGAAATATATGCATTGTTAGGGACACTGGCTAAGCAGATGAAAGCAGCTGGTTATGTACCGGACACTAGCTTTGTGTTGCTTGATGTGGACGAGGAAGAGAAGGAACACATCTTATGTGGTCACAGCGAGAAGTTGGCTATTGCTTTTGGGATTATAAACACATCACCTGGTATTTCAATTAGGATAAACAAGAACCTTCGTGTTTGTGGTGATTGCCATTCTGCAACTAAGTTCATCTCCAAGATTGTTAACCGTGAAATTATTGTTAGAGACTCTTACCGTTT
>TRINITY_DN209765_c6_g1_i1:0-315
GTGGATGAAGGGCTGCAATATTTTGATAGCATGACCAAGGATTATTGCGTCACACCTGAAATGAAGCATTATGCATGCATGGTTGACCTTTTTGGTCGTTCTGGCTTGCTAGATGAGGCACACAACTTTATGGAAAAGATGCCATTCAAACCTGATGCGAGTATTTGGGGGGCCTTACTCGGTGCCTGCAGAATTCACTGCAATATCGAGCTTGGAGAACGTGTGGCAAATTATCTTTTTGAGTTAGAACCTGATAATGCAGGGTATCATGTGTTGCTGTCAAATATATATGCAGCAGCTGGTAGGTGGGATGCT
>TRINITY_DN209767_c1_g1_i1:0-250
GCATAGAGTCGAATAATTAAATGAGATTTGCAGTCTTTAATTCTTCAAACAATTCATGGGAAATGGTGCCTGTGCCCCTTGGAGGAAGCCTCAAAGTTGGATTTTGTTTTGGCAGCCTCAATGGAAAGTTGCTGTTTTTCTCTACCAAAATGGAGCCCTATTACAAGACTCTAGTCTATGATCCTAATGCTGCTCCTGGTTCAGAATGGCAGACTTCAGATATTAAACCATTGGGTGATTGCATATGCGT
>TRINITY_DN209767_c3_g2_i1:0-235
GTTCCAGCAAGTGGTGAAAGAAAACACCAGGATGGATGGAACTGGTATGGACATTGGATCTTCCATTCAAAAGGAATTTTCAACAGCTAAAAGAGAATCCCATAGCAATGAATTTGGATGTCCCCTCATTCCAGGTCTCGCAGATGATCTCGCTAAGCATTGTTTTGCACATGTACCCCGCATGCATTTTCAGTCATTGGGGTCTGTTTGTAAGTCATGGAGGAAATTCATTCAG
>TRINITY_DN209770_c4_g1_i1:0-305
TGAAGCTCAAGTCATATTAAAGAGGGAACGTTAGATAACAGTTAGGGTTTTACATGGGAAAAATCTACTGGTTAGAAGCTACAAACAAATCATTCTGAATCTCAACTAAATCTTCTATACCATATGCTGCAACAAATGGCATCCATCCTAGCTACCTATATTTATACATGTGTTTCATACAACGAGCTTGTCTTGATAATATTGTAAAGCAGTGTCGAAGGGACCTTGGCTACACAAAAGAAACAGAGGTGTTAAATAGCCCTCCTCCCCCGAGGGTTCTTATCCCTAGAGACATGTCCTACATC
>TRINITY_DN209775_c12_g1_i1:0-570
GACTGCTTGATCAGATCATTGATCCTCATCTTGTGGGTAGAGTGAATGATGCCTCTCTGCAAAAGTTTGGAGAGACAGCAGAGAAGTGTTTGGCAGAGCAAGGTACTGATAGGCCTGCTATGGGTGATGTGCTATGGAACCTGGAGTATGCCTTGCAGCTTCAGGAGACTGCCATACAAAATGGTCCAGTTGACAAGAGTTCAACTTCCTCTTCACATCCCCTAGCAGAAACTTTTGATTACGGTATTTCGACAGGGTCTGGTGAAAGGCGAAGCGACCAAGGATCAGAACCTGCAACCTTCTCGCAGTGAATGAATCCTCGAGGAGGGTGAATGTACAGTGAATTCGTTTAAGAGTTTGTTGAACGTAGGTTGTTTTTTGTTTTCCGAGGGTTAGCATTTCAAAACCAGACAGTCCGTTGAAAACCAGATAGCCTGTAAATCTGTTTGAACAACCACTGTTATTTATTTGTAGTTATCATAAAAATATATTGATGATTAATAAATTTTTAATATATAGGTTATTTATAAATAAATAAAAAATTGAGAGATGTTTTTATTCTGGTTTGTA
>TRINITY_DN209778_c6_g1_i1:0-282
TCTGGTTACAATTCTTACCTCCTATCCGCGAGATATAAAAAGTCTAGAGTCGGGGCCGAAAGGATAAAGAAGGTAGAGATAATACCCAGAGCTTGTACATAAGAACCCATCATCATCATATTTGCATCCAGCAATTGCAGGGCAAATCAAATCTGCGATAGTGGAAATGTGCCAAAATATAGATCAGTTGGAGTCTCTCACCCCATTTTTCAAAACACCAGATCTTTCTTGATCTTGAATGCGTCAGCGTCGCAAAACTAGTACAAGACCTAGTCATTCTTA
>TRINITY_DN209779_c7_g1_i1:0-386
AAGACGTAGCTCAGTAACCAGTGACAGCTCTAGGTTTTCACCGTGTGTTGAATCCTGGTCCTCCAACTCATCTCCATAGCCATCTTATTCTGCCGTCTCAATCTGCGCATAAATGCAACGAAGTTGTTATGCCTCGCGATCTCTGGAGACGGCATGCAGCGAAATTGATAAGAAATCGACGGCATAGCCCTTCTGTTTGTCCACGTCGCTCAGCCAAATTAATCTCTTTGTTGTAATATAGAGAGTTCCAGGTTGCTCGGGGGGCTGACTGCCCAGCACTATTGCAGTCTGCGGCTGTACATGTCTTGTTTCTTCACCGTTCTCTGTATCCAAATGAGGTTCTCCTTCCCGCTCCGTAATGGCACTCAAGCGCATTTTTAAGAGAC
>TRINITY_DN209785_c4_g1_i1:0-450
GGACCAGAACTTGACGCCAAATCCTTAAGTGGTTGCTTTTCCATGGAAACGACGAATTACTTGGACGCAAGAAGGAACCTAGAAATGACATATAAAACAATATTAGGCGTGTTGCAGTAACGTGTTGACAAAAAATGTGTGGTGGAATGTGACCGGCCTCGTCAAGCCGCCTCTGTAATATATGGAACATAACATCGATAGTTTGTCAATGATTTTCTTAAAAAAACTAAAAGAAATTAGTGAACATGAAGCGGAAATTTTAGAAATATGTAATAGTTCAGGTCATAAATTAAATATTTCATTAAATTTATAAATTAATTTTATGTCATAAATTATATTTCAATAAATTAATATAGATTAATATGTTTAAGTGGGAAATGAAATCTTGAAAATACTAGGTGGATATGTTGTAAACAGAAAGTAAAGTATTTTTTATATGCATTGTGATCA
>TRINITY_DN209786_c1_g1_i1:0-231
GAGGCACTCTTCTTTTATACATTGTTTGGTTACATAAAGATCAGGAAATTTCTTAGCTTGCTTTACATGTTAGTATAAAAATCATTACTTTACAGATGATTGAGAATTACTAAGGGTAGTAGCTTCCACAGTTCCAATTACAGTATCACCCTTGATCCCACTCCGAGTTGGACTTTCAAGGAGATCAGTGCCACCAGAACATTTTGATGGCTGAAACCTGGTATTGATTCC
>TRINITY_DN209790_c11_g1_i1:0-243
CCTTTTACAATGCCATCCGAGCAGAAGATAGAAACAGCATACTCGATTATTGTTTTTCATCTTTCTTTACTCCGGCAATAAAGTTTCACACATTTTTAAGTAAAATATATTTGTATGACGACGAGGGCACCAGTTAACCTATAAAAACAAAAATCTATACCATGTCACTTGAAGTCATGTCACAGTGAAACTACAAAGCCGCCTTTCATAAGGTAATCAAGCACCCTCGGTGAAAATAATGAT
>TRINITY_DN209793_c4_g1_i2:0-389
AACGAAGTTTTGTAACGTCATTTTGTATTATTGTACAGCGCCCCTTCTCAGAACCGAAACTTGAATGATTGGACAAATTTGTATTTTGCGTCTGTACATTGATGACTTGTAGAAGTACGAGTTGAACTTGTGGTGTAGTGGTCAGTCACTGGAGTCGGTGATACGTTCGTTACGGAGTTATGGAGACGAATCTGATCCATTTAGCAGCCACAAATTAATAAGCTCGCAAACCCATATCTCTATTGCTGTTCATCGAGTCTCTTTCCTGCGGGCAAAGATTTTCGATGTCGCAGTCTCCTGGTTTTTCCTCCCTGTTATCTGTTCAGTGTATTTTCATGTTATCTCTACTATGCATTTTGGTGGGGATGAACGGGGCCAGTGTAGTAGAA
>TRINITY_DN209794_c2_g2_i2:0-260
GGAAGGCGTTACAATTGGGTTTGTGTTTTTGGGTGTTTTCTCTGCTGGTCTTGTTTTCATCTTGGGAATTTTCAATAAAAACTATATCCTAGCCTTACATTTGGAGAACCCTAAATCTAACACGTGTCACTCATTGAAAACTATATCCTAGCCTTACATTTGGAGAACCACCCTAAATCTAACACCTGTCACTCATTAGGGTTGGCTTGGTAACTCAGTTCTCCAAATCTAACACCTGTCACTCATTAGGGTTGGCTTGG
>TRINITY_DN209795_c1_g1_i1:0-369
AGGGTCAATTCCTTGTGTTCCTTTACAGTCATATAATCTTTGAGTTTTTCAGAGAGCCATAAGCCAACATCAAGAAGTAACCGGTTTCCTGAGGCATCACGTGAATCCATATTTTGCACACTCTCAGCAACAAGTTCCTGTCCAGCGCCTTCAGCTACAACTATAACCATGTGTCCATTTTCCTTCAAGCGTTTTTCAACAAATTCATAAAGGCCACCTTCACCTTCAAGGTAAAATGGCGATTCCGGTATTAGACAACAATCCACATCCCGGCTTGAAAGTGTGGCATACATGGCAATGTACCCACACTTGCAAGCCGGGATCTGGATTGTTGTCTAATACCGGAATCGCCATTTTACCTTGAAGGTG
>TRINITY_DN209795_c5_g1:0-1472
AATATAATGAGTATATTTCCTACCTGATACTCTATGCATTCCATTAAAATTTGATTTAACTGAAATTATAAAACTTTTGGTATGTTGGAAAAATATTGTCTCGTCACCATAATTGGAATTCTGCATATGGTATGAGTTCTAGGATTAAGTATTTTTCGTACCTTCAGGGATTTGAGGGTAGGAAGTTTGTAGTAGCAGCACACCACGGTGCCTCAAAAGTTAAAACTGGCTCCAAAATGGATTAGACGAACCTCATTGCACTTTACCCCCAAGAACTAGGTGTCCGATGTATCTTAATATTTATCCTATTAATTTTAAAGTTTCTAGAGTTAAATTCTATGTTCTTTTGTTTGATATTCGAGGTTTTGTTTTTTCCTCTTAATGATTATAAGGTCGAATTCTATTTTCTTCTGTTTGATATTTGTGGTTATTTTGGCTGCGTTCTGATATGTCACTCGCTATCTTCTAAAAACTTTTGATATCTACTTCACAGTGTACAAATTCTTCTGCTTCTTATTGTATCACCTATGTTTACCATCATAAATGTTTGAATGGTTTGCAGTTTTGTAGTTTCAACTTCTGTAATAGCATTTTTGATGTTTACTGATGTTGATTTCTTACTATTTTATCCTATATATATATATATAGACGAACCTAATGGCGAACCTAATCAAAAAATTTGAACTCAAACTGAACCTAATCATTGCCGAACCCGAACCTGAACCATGTGACATCATTAATTCTTTGTAGGGTTCCTATTTTCCATTCTAATCTTGTTAGATTCAAGAGTACTTGATTAATTATATTTTTAGTTATGTTTGTAATGAATTCCATTTGTGAACTGTCAATAAGGGATTTTACGCTCGCAATACAATCTCATTAACCCCAAAGATTGTTAATGACATTCACAAACGTGGAGGCACTATTCTTGGTACTTCACGGGGTGGCCATGTAACTTCAAAAATAGTTGATAGCATTCAAGACCGTGGCATTAATCAGGTCTATATAATTGGAGGTGATGGAACCCAGAGAGGAGCAAATGTTATTCACGAGGAAATTAGACGGCGTGGTTTAAAAGTGGCCGTTGCTGGGATTCCTAAGACTATTGATAATGACATTGCGGTCATAGATAGGTCATTTGGTTTTGACTCCGCTGTGGAGGAAGCACAAAGGGCAATCAATGCAGCTCATGTTGAAGCGGAGAGTTTTGAGAATGGAGTGGGTCTTGTGAAGCTTATGGGTCGTTACAGTGGGTACATTGCCATGTATGCCACTCTTGCCAACCGGGATGTGGATTGTTGTCTCATCCCTGAATCACCATTCTCTCTAGAAGGTGAAGGCGGTCTTTATGAATTTATCAACAAAAGCATACGGGAAAATGGGCATGCTGAGATAGTTGTGGCGGAAGGTGCTGAGGATTCACTTTTCCAATTTTATATGTACACCTGAACATTGTGAATTTAAGTTCCTGA
>TRINITY_DN209797_c10_g1_i1:0-245
GGGAAACTGGTTCAGCTTTTGACATGGTTGTCAGCAAAGAGGATGGCAAGAAAGAATTCATAGAAGTAAAGGCAACGAGGTCGGAAAATAAAGATTGGTTTGAGATAACTAACCGAGAGTGGGACTTTGCAAGCAAAAACAGTGATTGCTTCACCATAATTAGGGTGTTTTTGGGTAGCAGTCCATATGTAAAGTTTGTTATGCTAGCAAATCCTATAAAGCTCTACCCACAGAAAATTATAAAG
>TRINITY_DN209797_c11_g1:0-459
TGCGTTGAAGGTGATGGAAGACCAGGAGCCTGCACTGCGCCTTCAGAGTTTGTTAAAAAAGGCTATTTCAGAGGAGAGGTTTGAAGTAATTTTCTTGGCTTTGTGTTCATTTTGAGGCCTGCACTTTCTGCAATAAACACAATGTTGAATATCGTTGTCACTGAATCTGGAATGATTTCAAGGAATGACATGCTTCCCTTCAGTCTGGAGTATTGGCCAAAATTAATTATTCAGAGAAAGAAATGCATAATCGGAAAACGTTAATGTAAAATATATTTTTCTTCTGGTAACAGTTTCTTTCCTTGCTATTTCACTACGGGAAACTTTTTTATGAGAGTTATTTTCTACTCGCTGATGATGACATTATTGACAGGATGCTGCTAAATACAGAAATGAGCTTGAGATGATTGCTCCTGATGCACTTCTTAAGTGCTTCAGTGATATGACTACAAATGGAAT
>TRINITY_DN209797_c12_g1:0-957
GCTCCATGAAATTGGCCTTTCCATTGGCATTGTTGACTGGATCAATGATTATCAGTTTTTCTCACTTGATGCAGAACATTCTAGCATGTCTGAAGAATGCCTTGACTCAAAGAGTACTGTCCAGAATGATGGACAATTTGATACCAAAAGCAATTATGGAGCACATCAATTGGAAGGTATCCACTGCCCAGATTTTAAGAGAAAAGAAGCGTCTCTTGATGAATTGCAGTCAGAACATTTGGATGATCAAAATGTTTCACAGGACATGCCCAAGGATTGTGATAACCACATGGCTAGAAGTCAAGCCTTGGCGATTGATAGGTTAATGCAAGTTTCAGAAAAAGGGAGTCAGGATGAAGATGGGAGAAGAATAATTGAAGCTATTCGACGTGATGAATTTGGGCTAGATTTGGAGCTTGAGTGTAATGAGTCACTTCTCCTGAAGAAACAGCATGCCCGTTTGAGTCGTGCATTGCTGTGTCTTTCACAGGAACTTTATTCCCAGGATTCTCATTTCCTCCTTGAATTGGTCCAAAATGCAGATGATAATGCTTATCCTGCTAATGTGGAACCAACTTTGGCGTTTATCCTACAAACCACTGGTGTTATGGTCCTCAATAATGAATTGGGCTTCACTGCTGAAAACATTAGAGCTCTTTGTGATGTTGGGAATTCAACCAAGAAAGGTTCCAATGCTGGCTATATTGGACAGAAAGATGACCTTGCACCAACACCACAAATGATTAATTAATTGAGATTAATTGAATTATTGTAATTTTAAGTATTCAATAGAAACATGTTGCAAACTTGGCTACAACCGATATTGTTAATGTGAATCTTCAGATTCAATAATGTTGTAAAGACATACTGTTGCTCCTAATCTTTACAAGATGAAGACCTGCAGTTACAAAAGTGTTTGGGTTTTGTGTTTTACCATTAAAATGAGATAATTTGTTG
>TRINITY_DN209798_c6_g1_i1:0-455
AGGAACACCCCCACCATAGCTGTGGAGCACCTCGTTTTTGAAGGCCAAATGATTGTAGTGTAACTTCATAAAATATCATAAACTAGATGAAACTACAATCTGCCATATAATAAAAATAATGCTAGAATCATTGCCAATTTGAAAAGAATGTAGCATTACATAGAATAGCTCCAAATAATGATTACTTGAAGCAATCTTAAAACACAAGCATTTTAATCTGGAACAACCAAGATTGTTCAGTACACAAAAATTGAAGCAACTACAAAAGAAAGAAGAAACAACCCTATAAGAGAGGACAAGGACAACTGCCTGGACCTTGTTGCAGCACTGCACGAGTCGTTGGTTCCACTGTAACATCCGGGCCTCTGTTTTATGGCTGTACCTCCTTGGAGTTTGAAGGAAGTTTTTGGATTTCCGTTACTAAATAGCACACACCAAAAGTATGGACCCCCTCC
>TRINITY_DN209802_c5_g5_i1:0-249
GGGCATCGGCCGCCTGGTGGAAAACCTGAAAAACGAAGCGGCTCGTAACGGGGGAGTGGTTAGCGTGGTGGAGCATTTTCGACACGCGGTATTCTGTATCCTCCTGTGGATGTGCTTCGGCAGCAAACCGGACGAGGAGACTGTGATATCCATGCAGGACGTCACGCGGGAGGTCCTCCTCAACGGCGGAGGTCTGGACGAAGCCTTACCCATTCTGGGGTTCTTCGACCGGCGGCGACGGGCGCGGAG
>TRINITY_DN209805_c7_g2_i2:0-816
GACCAGAATGAAAGATATTATATACAGAAAAGTGGGGCATTTTTATCTATTTTTTTACTAAATATTAATCAATCGACGAATCAAATATAGGTGAATCGGCAATCGAGATAAGCGTAAAGGCGCATGAAGATTGGTGAAGGATTATCTGATGAAAGGTGACCAGCGTGAAAGATCTGATAGACGGAAAGGTAGATGAAGATGGGTGAAGGATTATGTGATCAAAATTAAAAGCCTTCAAATGAGATAAATAGTCATTATTATACACAGGGATTTGATAAATAGGTATTAGGGCACTTATCACATTTGTAAAGACTGGGTAGGATTCTGTCATGCGTCCGGCAGTCTGAAGATTTGCAGGCGGAAACCTTTCGTTCTCCATCACATTGCATACTCAGAAGCAGAATCTTCCTCGATTGCCTGCTATGCTGCTCCTCATCTTCTTGATATTGTTGTTGTGGGTGGGCGTGTGCAAGTACCTCCGGTACAGACGCTTGCGTCTAATTTCATCTATGGATTCCGTCCGCGACGCCGTGGCTCTCTCCAAGATCGCCCAATTCGTGGAGTTCCCTGTAATCAGCAAGAAGGCACTGGAATTCGCTCTCTTCAAGAGCTTCGCCATCCCCTCCATCTCGAAGCTGCTCGCCGAAACTCGGCAGATCTCGCCGGAAACCGTCCTGAAGCGCTACGACGACACAAGTATTCTGATACTGGAATTCCTGCTCAATCACGTGGACAGCCCCCGGGGATCCCTCGCACTTCGCCGCCTCAATTTCATTCACGGCCGTTACAATATTTCCAACAGCGACTATCTGTACA
>TRINITY_DN209808_c2_g1_i1:0-616
GAAGCATACCATGTTCCTCTCCAACCTCGACTTGATTTGGATTCCCATTGTTAACTCTCATTCCGTGATGTTCTATAAAACAAATCCAGACTTGGATTTTACTGCGGTCACGGATATGTTGAAGAGGAGCCTGTCGCTAGTTCTGGTGGACTTCTATCCAGTCGCAGGTCGGTTGAGCACCAAGGCATCAGGTCGGCCTGAGATTGACTGTAACGATGCCGGGGTGGATTTCGTGGAAGCAACGATCGATATGTCTTTTGAGGTCCTCGAAAAAGATGATTTTCGGCACCGAAGCTTTTACAAGGAACTGGTTCCGCTCCGTGATGGTTCGAAGCATGAAAACTACGACGGGCCGCTTTTCTCGGTTCAGGTGACTGGTTTTCATGGCGGCGGAATCTGCATCGGAGCCTCTATTCATCACGTTGTTGCAGATGGGAGTTCCTTCTGGCATTTGATGAATTGCTGGGCAGAATGTTGCAGGGGATCTCCTATTTCTAAGAAACCTGAGCACATGAGAACAATCTTCCAGACCGAAGAGAAGATTAATTGTGCAATGCCCAACGTATCTTTCGGGGCTGAAAAACTAGTGAGTAATGATATCAAGGAGGCGCAGATC
>TRINITY_DN209808_c2_g4:0-713
ATCAGGTCGGCCTGAGATTGACTGTAACGATGCCGGGGTGGAATTCGTGGAAGCATTGATTGATATGGCTTTTGAGGATCTCGAAAAAGATGGGTTTCGGCACAGAAGCTTTTTCAAGGAATTTGTTCCGCTCCGTGATGGTTCGAAGCATGAGAACTACGACGGGCCGCTTTTCTCGGTGCAGGTAACTGGTTTTCATGGTGGCGGAATCTGCATCGGCACCTCTATTCATCACGTTGTTGCAGATGGGAGTTCCTTCTGGCATTTGATGAATTGCTGGGCGGAATGTTGCAGGGGATCTCCTATTTCTAACAAACCTGTGCACATGAGAACAATCTTCCGGAGCGAAGAGAAGATTAATTGTGCAATGCCCAACGTATCTTTCGGGGCTGAAAAACTAGTGAGTAATGATATCAAGGAGGCGCAGATCTTCAAATTTGTACGAGATGACAACGTCAGCACACGCATCACCGACATTAAAGATGAGCAAAGTTCCCACGAATTCATCTTGAATGACCAAGCAGGGGACGTTGAGGTTGGCTGTTTTCATTTAAATGAAGAAATGATTGGGAAGCTGAAGGAACGATCCGGCGCTTCGTCTTCGTTTGTGGCGGTTAGCGCGCATTTTTGGAGATGCGTAACGAGAGCTCGAGAAGTCCCAGATGATGAAGCAGTTGGTTTTGGAATGAGTGCTCACAGCAGAGGCCGAGTAA
>TRINITY_DN209811_c9_g1_i1:0-277
GAGGCGAACCAAGCCTACACAGTGTGTGTCCTCATTATATGCAGATTCAGCACGCTTTTCTTCGATCTCCAGTAGCTGCTCAATAGCTGTATTTATGGTCATGAACTTTGGTGGTTCATAATCTTTCTTTCCTCTACACAAAGATTCTATTGATGGCTCCTTCACACGTATGTCTAACAAACACAGCGTGTGCAATCCAAGTTGCTTGTTTGCCTTTATCTTATCATAGAAACTATCAGGTTTCCAGTTTTCTGTAAAGAATGGTATGGAAATCGTC
>TRINITY_DN209812_c0_g1:0-586
AATTGACATTTGCATTGTCCTAAGTGCCATCTGTGCCTATTGTTCTCTGGGAACCAAACTAGATTTACGAGATGACAAGCAGTTTTTTAGTGATCATCCTGGTGCAGTCCCTATAACAACAGCCCAGGTATGGCAATTCACCCTTCATTGCGGACCTACCTTCAGGGTTAATTTTCATTGTGTTGCTAGGATAGAGGCCATTGTAGGTTGAGAACTGAAGATCAAACGAACAAAAAGACGTTGCAGAGAGAGGTTTTTTCATTTGGTATTTACTTGTTTTGGGGTTTATATAATGACATTATCCAAGCAATTTTATCTCAAATCCCTTTTTCTGTTGGGAAACGCTCAGCATAAATGATAACAAATATTCTTGCAGCATAATTGATAGTAAACAGTCAACTGGACTTTCTAAGCAATGCTGCTAACTGTAATTAGCAGGCAACTTCCTTTTGGGTGCAGGTGTTTAGAAGTCCACTTACTGCATCCAACTTTTGTGATGCTTTCATTTGCAGGGAGAAGAGCTAAAGAACCAGATTGGGGCTGTAGCGTATATTGAGTGCAGTTCTAAAACACAGCAGAACGTCAA
>TRINITY_DN209814_c2_g1_i1:0-263
GGCATCCTCTGAAGCCACAGGGTCAAGTGACCCAGTGACTAAATGATTGAAAGCTCCAGTAAAGGGATCCGAAATGGAGGAGATCCCATTAGGAGCAGTGAAGGTTGGGGTGGTTTAAAGTGTGCGGGAAGGTAGGCAAGTTTTCATCGGGAATTGAAGAATTTTTTCTTGATGGTGGGGTGTAAAATACGCTTTGACTATAATGTCAGTAAGAGTATCCAGAGAGGAAGTCTCTTGCATGCATCATGACTTAATGGTTGTGT
>TRINITY_DN209814_c6_g1_i1:0-256
AAGCCACGCAATCCGGAATGTGCTTGGAGTCACAAGGCAATGCCTCCAGCACATCGCAAGAGAGAAGACAGGCATTTCTTGTATGCCTTTGAAGAAAACTGCCGAAATAATACAACAGAACCATTTAGTCATGATGCATGCAAGAGAATACCTCTCTGGATACTCTTAGTGACATTATATTCAAATCGTATTTTACACCCCACCATCAAGAAAAAATTCTTCAATTCCTGATGAAAATTTGCCTACCTTCCCGCAC
>TRINITY_DN209817_c8_g1_i1:0-283
ATTGTATTCGAAAGTATGCATAGTTGTTGACAAGAATATAATGAAACCTGCAAATCTGCAAAATTGAGGATTTTCTATCATGTGAGGTCCTCCAATTTGTATATATGAATGATGACAGCAGAATATCTGGATGATATTGAAAACTGCTATCTCCTTAGAGATCCCCAATTGCGATTAACCTTAGGACTGGAAACTTTGGATGTTCTTGGTTCATCATAAGTCTCATCTTCATCATCATCAATGAACATTTGTCTGACTACAGTATTTCCAGATTTCCTTCCCC
>TRINITY_DN209818_c1_g1_i1:0-260
TAGCCGTCTACAGCAACCACCTTTTCCAGAAGGACATCTACAAGGCCGTCGGATGGCTTCCCGCCGGCAAGAAAATGAACGCCATACACGAAGTCTACAAGGTAGCGAGAGCGCAGTCGCTCATTGCTCTCTGCGCAACGGTGCCCGGCTACTGGTTCACCGTGGCTCTCATAGACCGCTTGGGCAGGTTCGCCATTCAGCTCATGGGGTTCTTCTTCATGAGGGTTTTCATGTTCGCTCTTCCAATTCCATACTACCAT
>TRINITY_DN209820_c6_g1_i1:0-314
TTCCATTTGAAAAAACGCGTGCAACATCCCCTTCCCTCGGATCGTTCTTTGATTGGAAGGATTTGTTCATATTCCATCAAGCCTTCTGGAGCACCTCTTTGATTGTTTCTCCATGCCTGAAGCTTAAATCATACCAGTCGAAGCTCCCACATATCTTTGCAAAATTCCACGTTATCCATATTCTTTATAAGCCAGAAATCAATAATTAAAATCAATCATCTTATATTTATTTTCCTCCACTATTCCGAACATCGACATGCCAAACATCCAGGCAGTAGTGGAGAAGAAAATATCTCTGTAGAGCCTTAACGAAC
>TRINITY_DN209823_c7_g1_i1:0-285
GGAGAATTTTATCAATGAATTGATGATCTCAAATTAAAAGAAAACAGTCAATGTATGGGTGATTCCAAATGATGGGAGAACATGGACAGCAGATTCCGGAGTCAGGGTTCTCCATTTGTATTATGGTTTAATACCAAAGAAAATTTTAGGGGCTAAATTTCATTATTTGGCTAATTTTCCTATTCTTGTCCAAAAAAGAATATTCAATTCAAAATGAATATTTTCCCATATTTCCTCAGTATAAAATAATTTTACTTGATAAATAGATTTTTTTTTCTACAAAAA
>TRINITY_DN209825_c3_g1_i1:0-644
TCACAGGCTTTAACAAGGCTCACTAAACTTTACGCGGATAGAGCAGAGGCATATGCAAGTTCTGATGTAAAAGTATCATTACGAAGTATATTTCATTCTATAGTTTTTATTCATTTTTTAAAATAACTTTATTGTGGTGTGCACATTTTCGTATCTATGAATTCCATGTGTGCATATGATTTAATATTTATGACTGCCAAATATTTTGAAGAACTTTTTTTTTATTGTGTTGTGCCCTTAGAAACACTTGTATAAATAAATAGTAGGTCAGCATGGAATGGGTTTTCATGAGTATCAACTTTCAAGTGAGGATTTGTATGTGTAAGATATTATTATGGCTATTGAGACACACTTGTATATGATTCTTTGGTATTCTTATCTCTAAGGGTCAATTGGGAAATATTCTTCTATTTATTAGTAGCTGTAGGTCAACTTATAATTATTATACTTGGGATCCATGCTTCGTGTCTATATTTGGTTTTATTATAGTTTTGTTCATTATGAATTCATTAATTTTGAGAGAATAGTACAAACAAATTGATAATTTGCTGAAACTGCAGATATTTCCGTAGGACTTGGTAACAAGGATGTCTCTCACCTCTCCCCCACGGTTATTGCTATTGAGGCTCTGATGGAGATGAGCA
>TRINITY_DN209825_c5_g1:0-4678
GTGGAAGGAATACTGCTAACTGACATTCTTGGATGAATATATACAGATGAAGGGATATTCTGTGGAAGGAATACTGCTAACTGATATTCTTGGAGGAATATATACAGATGAAGGGACACGAAGTGACCGACTTCTGTGACATTATCCTTTTGGTTTTGTACTGAGTTTATATGATGATTGTTGTCTGCATTCGAGTAACAATCTGAGTCCATTTTGCTTCACTTTAAGGAGCTTTCTGTTTCAGATGTAAACTCAACTCTTCTCACTATTATGTGGTTGTTACTTCAAGATCTACTCACTTTTACATATATTCTTGGAGACCAAGGTTTCAATTCCTCTTCTTCTTGCCCTGCTGCAGTTTTTCTTGATCATTTGAGGTTTTCCGGGGTACAGATTTTCATGCATGGGGATTTCATCTATGGATATTTTGTTTTGTGTCCATTAAGATGTTCTGCCTAATTTATTATAGTAGTCCTGGATTTGAAAATTTCTATATTGGTGGAGATTTTAAATTTATATTTTGGTTCTTTTGCTTCTTTTATTTACTAAATTACTCTTTCAATTTTTACTTCAGTGCCACTCTCATACCAAAAGTCTCAGATCTGATAGTCTCCATCGGCACAACAGGAACTGATACTTGCCTTGATATTCCAAGAAAGTCTGCACTGGGCATGTTTCAGATGATTTCTGCACAAGCACCCATTTGTTTATTCAATTTCATTTCCGGTTTTATTGAATAAAAAATCGTCTCTGTAATCCTATTGTCCTACCGTACAATCCGACATACCGGGTCCTTCGCAAATCCGTTTTTATCAAGTGGGTCACTGCAAAGTCATCGCCAATTTGTCGTCATTTACTTTCTAGCCATGTCAGTAATGCGTTACGGTTAGTAATTTAATCAGACCTGCGCAAAAGCTTTTCCCCCATCATCGTTTTATACTATGCGGAGAATTACAGCCTAATTTATGAAAAGACCGCGAGGAGCGGAAAATCTCGCGGGTGGACGATGTTAACTCATATGCAGAGGTTTCAGGCCCAGGATTGAGTGTAATTGGGTCTGGCCGGTCTATATCTTTGGGCATCCAGGCAGGAAAAATGGGGGATGTGAATGCTTTTTCGATGAGTATGCCGGAGTGTGGGAGTGTTGAAGAAATAAGGGCCATGGATAGCAATCTGGCTTCACTCTGCCAGCACATTCAAGTCGACGGGTGGAATGGAGGAACTTTTTCCGATATTGTGATCGAATCAATGGGTGCAACCTTTAAATTACACAGGCTGATCCTCTCCAGGAGTTCCTATTTCAGATCCGGGTGAAGGATTATTTTATTTTTCCCTAATTCAGAGAACAAACACAGGCTCAAGCCTAGATATCAGCACCCACAACCCAGTTTGGTAGTGGGTCATCAGTGTCGGCAGCCCAAATCGACAATGGGCACATGCTTCAAGGTCCATGGAAAGAAGCTGGTGCTCCTGTAGTCACGTTACAAATTGATGACGAAAATGTTGATAGGGAGGCAGTGACTATAGCACTCGCTTACTTTTATGGACATCATCCAAAACTCAATGACAGCAATGCTTTCCGTGTTCTTGCAGCTGCATCCTTTCTTGATCTTCAGGATCTTTGTGCAATATGCACTGATTTTATAATTTCTGAAATTTGGAGCTCAAACTTCTTAGTTTATCAGGCTTTTGCAGAAAGCCAGGACTATGGCATACATGGTGATCGTGTTAGAAAGGCATGTTGGGGCTACCTCTGTCGTGGCGGTGCAGTAGAATTAAGAGAGATTCTCCCAAAACTCTCTACTCAAACCCTCTGTGCTCTTTTGACATCAGATGAACTGTGGGTACCAAGTGAAGAGAAACGATTTGAGCTTGCATTAGGTGTACTTCTTGCCAAAGGTTGTTTACAGGAAATAAATAGTCCCCCCTTGTCCAATACAACACTTAAATCAGTAGATTTTACCAGTGGAGGAGTCAAGGCCACAGAAAGGTTAGATGCAAATGTTAAGTTAGAACACAAGCCAGAATCTCGAGCAGATTCAAGACAAATCTGCTCCTACAAGAATTTTGAAAATCATCGAATGGCATGTGAAGTACTGGTTGAACTTGCTGACTCTGTAGTAGATTGTCACAGTCCATCTGTAGGTGAAGAACAATCTACATATGAAATTCAAGGGACATTCTCTTGCCCAAATGCAGGTATAGCTTATGTTTATAGAAATGAAAATATGGGTTCACCCAATAAATCACAAATTGAGGTGGACATACACAAGCCTCTCAGCAAAATGCAAAAGGCTGTAGAAGCAAGCAGAACTGGAGATTGTAATGCAAGTTTTGAGGAATCTCCATGCAGTGGAAATCATAAACTGTTGTTTAGGGATGAACTGCACCAGTGTTCATCACCAAAGGCTACCTCAACTAATAGAACATATCCCAGCGGCTGGGGAAGGTATAATTCTCCTACCCCATCTTGGGGTGGAAGAGTTGTAGGAAGGAAACAAATCAAAGCATATCCTAAAGAAAGCAATTGCAATAGCAGCGAAGAATTGGATGCACTTCTTAGCATTTTTGAAGGTGGTGGGATCCTGTATTGCCACATGACTTTTGAAGGATTGCTGGATGTGCGGAAAAGGCTGGAGGAATTAGGTTTCTCATGCAAATCAGTATATGATGGTCTGTGGCTGCAGATGCTTCTGAGACACCAAGTCCAAGTGGTAGCTGCTGATACATGCAATAATTGCTGCCATGCAAGGCAGTCTTGCAGATGCAGGCAGAGTTTTGATGTATTTTCACATGGCCGAACCAATGACAGTTTTTACAGGGACGATCGACAAAGAATTATTGGAGCTGGTACCGTGGGAAGTCTTTATGGAGGTGACACATCGGGAGGAGCAAATGTGTCATCTGTACCAGCACGTGTACGTGTACGAGCAGCTGTTGATGGTCTCGCAGGCATTGGACGGGGCTCAACCTTTGTACCCCCAGATGTTGCTTGGCCGCCAACACGGGTTGTGTTTTCCCGTGTTCCTTATGGATTAGGAAGTAGGAATACCCAACACAACCTGGCAAATGAACAGTCAGAAGGGAGGGTTGACCTTGGAGAACTAGATTTATCAAGAGAAGGTTTGACAGCAGCTGTTGGGCTAAGTCAGGGGACTGGCAATGGTGTTCCAGTTCATTCAGATCAAACGCTACGAATTGATGACCAACGTTCACATTGTCGGGTAGTTAGAGACACTGCAGGAGCCACTAGTAGCAGTAATATTGCTATGCAGAGAGTTGATCCAGAAGAACATCCTCTTGGACAGGAGTGGGAGACAGCTCAGGACACTCCTATTTCCATGGACCTGCAAACACCATTACGAGATTTCCCACCTTTCCGATTTGGGGTGGAATTTGAGGATGTCCATAGACTGGTTGATGGTCAAGCAAAGCATTCACCTGAGGTTTTCTATGCAGGCTCTCTATGGAAGGTCAGCGTGCAGGCTTTTAATGATGAAGATCCGCAAGGTCGCCGTACACTTGGTAATTTTCTTTTTCTTGCTTTACCACTGGGGGAAGTTGTGTTTTTGAGATTTGTTGAGTCCTGAGTCCTCACATGCATGTGTGCAAATTGATGAAAATTGTTGCACCTTCAGGATTATTTTTACATCGCCGCAAGGCAGAGAATATGGATGCTCTACAGAAGGTATGTTATTATTTAGTATACCTCATTTAGATGAACAATTTTTGATCTGATATTTCATCCTTGTTAATGCTGTTGTCCTTCTATGGGCTCAATGTATTTCCATTGTAGTTCATTAGAATACCAGATGCTAACTAGACACTTTCGTGGAAGATACAGATGACATGTTATATTCTATCTGTAGTTGCTCTCTCAATAATTGTTTATGTGCAGGTCCATCTGTATTTAGATACTAGAGAAAAAGTGACTGTTCGGTATCAGGTAAGATATCCTCAATGTTCATAGTTTAGTGAGAAATCCATAATGCCATGAGCCATAACGTTATCATAGAGGTAGGTAATGAACATTGAAATATTATTCGTGGTGTTGTCTGTAGTTGATTTGTCCATCAAAGAGAGAAGTTATGGTGTTTGGCAGCCTCACACAGTCAGGAACCTTGCTACCTAAAGCACCTAAAGGCTGGGGTTGGCGGACAGCCTTGCTATTTGATGAGCTTTCAGATCTTGTCCAGGGAGGATCTCTACGTGTGGCTGCTGTCATACAGCTGGTCTAAAGTCCATGATAGATAATTATTGAAGATAAACAATGACTAGATTATTTTACTATAATTTTTACAGGTGAAAGATCGAGATCTTTCTCAGTCCATTTGGTATGTAACATCTGTGACTTGAAGCTTGCCGACATAGTATTTAAGGATGAGTGTCCACATATGCATATCTTTTTAAAGTCAAAGTACCTGAATATTGAAGAAAGCATCCGTGGATACATGACCTTATGATATTGTAAAAGGCCAGGATTGTAATTGCCACTCCTGACCTTTGGCAGTACTGTCATCATATTATTCCATTAATGACTACCTCATAGACTTTCTTTGCAAGTTTTGTAATGTAAATGATAGGGGATTGGAAGGCTCAATCAAAGCTTCAAGATCATTAAATGGTTTGTGTTAATGTTTAATATATGAAATTTAATAAATATGAACAATTCAACCCA
>TRINITY_DN209826_c4_g1_i1:0-2702
CTCTCACTTAATTTAAAGCAAGAGGGCAAAAAAAAAAATGCAAAATTATTCTAAACACAAGAAAATACAAAAGAATAAGTTACTTTCAAGTGTCAATCCATGATAGTGGAAGTAACTCCACCGAGCAAAAGTTGAAGCCCATAGAGTAAGAAGAGAAGTGGGGAAGCACGGATAAACTATAGCAATACACCCTGGGCTGTTCTGCGGATTTTAATACATGCCGTGGTACTATGTAGAGGGTATAGGCTCTCTGGTAGAAAGCGGATGATCGACAACGTCTCGGAACGGACATGTGAAATCCCCTGGAGACACACAGAGAGATATCCACCCGCAGAGAATGTGAGAATGTGCCCAGTGCTCTCGACGCAGTAAAATAGAAGAACATAGCTCTCTGCCATTAGAAAGCCAGGCGGAAGCAAGAAATGGTCAACAGGCTTTTAGAGATTAGTTACACATGCTATATATGTTTATCTTGTCCTATCTTTAGGATAATGCCGTTTGTTTGCTTAAATGAGGAGATTTCACTGTGGGTATAATTTCCGCTAGGGTTCACTGCGTGCCGCCATAGAAGCACAACCGGAACTTAATGAGCAGAGCAAGGCATCCAGGGACAATCCGGTGAGTCTTCCATCATTGCAGTAGCATTAGTCTCTGTAATTTTGTTGTTTTCTGCCTCTTTTTGTCTTTTTGCCCGCCCTTGTTAGATGAGCAATAGGGCAGTTTGGGATAAGGGAATGGAAACGAAGGAAGGGGAGGCTGAGTGTTTATGTATAAGGGCTGTTGATGATTTAGACGGGTATTGCCACCCGGGGAATAACATTCCAGGAGGGCCGAGGGTATTGAAAAAGGCAAAAGTCAGAGAAGAAGATGAATATGAGGGGTTGATCAGAAGGGAGTTTGGGCATCACGAGAAGGGCGTGGCACGCATCAACAATGGAAGCTTTGGTTGCTGCCCTTCTTCCGTGTTATCTGCACAGGCGAAGTGGGCACGCCTGTTCTTACAACAGCCTGACAGTTTCTTCCATGGTTCTCTTCAGAAGGGGCTCTCGCAGTCCAGACAGATGATATGTACGCTGGTTAATGCTGCTCATGGTGAAGAAATCTCTCTAGTAGATAATGTAACCACAGCAGTGGCGATAGTGCTGCAACAGGTTGCCTGGGGGTTCACGGAAGGGAAATTTGAGAAGGGAGATGCTGTGTTGATGCTTCACTTTGCCTATGGAGCCGTGAAGAAGGCCATACAAGCTTATGCAGTTCGTGCAGGTGCCCGGGTAATCGAAGTTCATTTGCCTTTTCCGCTGTCCTCGAAAGAAGAGATCATTGTGAAATTTAGGAAGGCTCTGCAGCAGGGTAAGGCTCAGTCCGTGAAAATCAGATTAGCAGTCCTTGATCATGTGACGTCTATGCCATCGATTGTCTTGCCCATAAAAGAGCTTATTAGGATTTGCAGGGAGGAGGGTGTGGACCAGGTTTTTGTAGATGGAGCTCATTCTATTGGGAATTTGGACATTGATATGCAAGACATCAATGCCGACTTTTACACTAGTAACCTTCACAAATGGTTTTTTTGTCCTCCGTCGGTTGCGTTTCTTTACTGCCGTCGTTCCCTTCTTCCTAATCTGCATCACCCAGTTGTTTCGAGTGAATATGGAAACGGATTGGCTATGGAGTCTGCATGGGTTGGAAACAGGGACTACAGTTCCCAGCTTTCTGTGCCTGCTGCGGTAGAGTTTGTTAAACAATTTGAGGGTGGTGTTGAAGGCATCAGGAAAAAGAATCACGATTCTGTTGTTCGCATGGGAGAGATGCTTGCGAAGGCCTGGGATACCCATTTGGGTGCTCCTCCAGAATTGTGCTCGGCAATGGCGATGGTCGGTTTACCAGATTCTTTAAAAATTAGCTCTGAAAAAGATGCTATGGACTTGAGGAACCGCTTGAGGAAGGATTTTGGAGTGGAGGTTCCGATATATCACAGGCCTCAAATAGCAAAAACTGACTTTGACGTAACTGATTGTCCAAAATCAGCATTTTCAGCTTATGCAAGAATATCTCATCAAGTATACAATACTGTGGATGATTATCGAAAGTTTCGCGATGCTATAAATCAGCTTGTGTTGGAGGCTTCTCCACCTCAATAAAAAAATGACAGTTTATAGATCATAACAACAACTATCAGAGCAACAAGAAGGTTCCTCTTGAAGTCTCTATATCACAATTCATTCAAATTTTATCACTTTTTGTTTCAGAGATTCAAATATATCTTCCTTCTCTTCCATTGTTTTGTGGGTTACATTCAATGGATAGGAAAGAACATAGTAAAAGAAGAGGCCAAATTAATGAGGAAGGGCTTATGTTTATGAATGCCTTCTTTGATGGGCAAGGATCTTGTAGAAGTTGATCTGGTACATGTTTTCATATTAGAGTGGACCTGTTAGTAGTCTCCAAATTAGTTTAACATGTGAAGTGGAATCCAGATATTGCTAGAGAGAGCAGAAATAAAATTTTCTGTGATTTAGTTGTCGACTATAATTTTTTCACTATGTCCCTGTTAATAGAAGACAGTCAATTATGCGCAGATCTCATTTAGATGTGGAAAAATTCTAGATAAGGTTGCTGGTGTTATTTGTATATCTAATTTTACAGATCAATGATTGGTTGTTTTTAGATCTTTATGATAAATTTCATGCTTTACAAAAAAAAAA
>TRINITY_DN209828_c3_g1:0-768
CTCATCGATGAGTCTTGTCGGCTCAGTTGATCATACAGTGCTCGAGGGTTTCACCTTCACTTCTTGGTGGTTTTGTTCTCGTTTGTCATTATGTTTCTCCGAAACTTTGATGGACTTCGGCTCTACTCCAGTCCGGTGACTTGGGTTCTGGTTCATCTGGTTGCTTCGTTTGATGTAGAGGCTTGCTTGTCCACCATCTCCATTTCACGACTTCTGGGCTGTATTCAGGGTTGTCTACCCACTGCCTTAGACTCTTTGAAGTCTTGGAGTTCAACCACTGTGTCAGGGTTTTCATGCTGCTACTCAATGGTAAGTTTTTATCAGCTTTCTCACCTTTCATTTCTTTGTTACAGTTTCTTATGGAGGATTATCGTCTATTCCCTAGTTTTTGTTGTGTTTGCGGAATTTCTCTCAGGTGCCGCAGCTTTCAAATGGTGTCGACAATGAAACCCTCTCACCGACTTCGCCTTCCAAGAAGAAGAACCCACCAGGCACTGGGTATTTAGTTTCCTAAAGATATTTCCTTAGCAAGGTTATGTGGCCAGAGGGCCAGACTTTTCGTAGAGTTCTGATGTTATATTTATGAAGTTTTCTTTTCTCGGCTTATGGAAGCCTTAATCCTACTGTATTATTGGTTTCATAACTGTATAAATTTTAAACAACGTCGACCATATTTTGTAACTCCGACTCTATTTCTTAGACCGCCATTTCGCGTGGTTATTTGAAACTATAAGAATGTATGGTTCAGGTTTTTGATTTCAAAAAAAA
>TRINITY_DN209829_c4_g2_i2:0-306
AAAATAGAAGTGCTATCATTTTCATTTTGGAGGACAGGTTTGTTCAATTGACATTCTTTACTGTAGATTACAGATGCTGGCTTATAATGTGGATAAGTTTAGGTCCTGTTCATCTTTTTGAAAGGTAAATAAAATGGTGTGATTGGTTGCCATCTGGAAGTTTTTGCTGCCTGGAGAACAGTTTTTTTGACTTTTAGCTTTATCAGTGAGAAAGGTTTCATATCAAATTTCCTCGTGGTTTAATTGCATCAGCTGCTTCCTTAACTGTAGTTGAGATGATTTGTTTTTCCATTGAATACGGTATAC
>TRINITY_DN209830_c3_g1_i1:0-243
TTTAAAAATGTCCCAGTTGGGGAAGACTGTATAATATGCATGAGCTTTTGGTGGGTTGGGTATGGAGATACATCATATCTGGCTTAAGTTTGATTATATACCTGTGTATGCAGTTTCTGCATATGCACTTGCCTTGATAATGCCCATGTGATCTGCCCAGGGCAAGAAATGGAACGGTTGCTTTAAGAAAGGCATGGGTTTGGAGTCTGGACTACTCCATTTCTGCACAGAGGGTTGGTGTGG
>TRINITY_DN209831_c2_g1_i1:0-1053
CTGCTCTGCACCGCTCCTCCTCCTCCCTCCTCCTCTCCTCTTCTTTCTCCCTCTCCTCCTCCTCCTTTCTCTCCTCCTCGGCCTCTTCTCTTCTTCCCTCTGTATCTTCTCCTCCACCTCTTGAGCACAAGAATGACATGAAACAATGACAGCGCCTTTCTGGGTAGCCAAGAAGTCTGCAAGATAATCACCGGAAACACCAAATCCCAATGCCACACTCTCCAAGTCTAACACATTAAAAACGGAATTAACCCCTGCAATGAATTGTGGATGGTTATCTCCCCCATAAGTACTAAACCCTAAAACCTCAAAGGTCTCATTCCCAAGTGCCAATTGAACAATATGATAAAACCTAGGCACCAAAAATACATCTCCCTTGCTAACTCTGAAGCTCTCTACATGACTCCCATTAGGATACACAACTTGCAGTATCCCCACTCCTTGTGTAACAACCCCAATCTCACTAGCACGAGGATTCCAGTGAGGAATCAACATTGAATCCTTGCTCAAGTTCACCATGAAAACCCCAATGTCACTGTATTTTAATGGCGGATAATCCTTCCTGTCCACTGCAACAGTCCACCCGTGTTTGTTGCTAAAACTGGGTTTCTTCTTCAGTATATTAAAGGGCTCTCTTCTGCTTTTAGTTTTCCACCCCAGGATGCCTTGTAGGGCATTCTTTGTACGCAGCATATAACTCTTTCTCATCTCCCTGGCTGAGCTGATTCTGTGTTTCTCAGTCACACGAACTATGGGTCCTGAGTTTTGCCCGCTGAGCAACTCTCTGAGCTCCTCCTTCGAGACCTTGAAAGCTGTTTGGAGGATATCTTCATCGACTCCTGAGACGAGAGAGTAGACACCTCCTAAGAAAAACATCTGGGATTTGTCCTGTTCCATAATATGCCCTGTTCTTCTCTTCGAAGTTCTATCAAGAATACCAATCAGCCGAAGCCTCTCCGCCTTCCCTGTATTGAAAACATGGAATACAGACCCGACAGGGATTCTGTATATGTCTCCTACACTTAGATCTTTTTCAACTAAACGATTATTCAT
>TRINITY_DN209831_c5_g1_i1:0-238
TCTCTTATAGACATGTATACAAAATGTGGAAACATGGAATTTGCAATGGAAGTGTTTGACAAAATGCCTCAAAGAGATGCTGTATCATGGACTGCAATGATTGCGGGTTATACCCAGAATGGGCATGCTGATGAAGCCTTAAGAACTTTTCACCAGATGCAATTGGCAGGCCTGAAACCAGACACGGTTACAATTGCAAGTGTTCTCCCTGCAAGTGCTCATTCATCGGCTCTCCGAC
>TRINITY_DN209833_c5_g1:0-3374
CAATTTTCTAAATAGAAACTTAAGAATAGGGACCCTGCTGTTGACTCAATGTTACACCCCTTCCTTCCTGCAGTATTGAACATCAGAAAATCTCCGAAGCCACCGACTTAATGCATCACATTAAAATCTTCAAACCCAATTTTTATTTACGGGAAAATATGACCAACCCATTGGATTTTTGACAACACCCAATTGGAAAAATACCAAAACACAGGCCATGAGCGAATCGTGAAGTTCCCCAAAAAAAACGAAAAGCATTTGAAAAATAATAATTTATCCGAATACGAGACCAGATCCGACAGAGGCTATTTTGTTTTAACCGGATAGCATTACCGTCAAATCAGAGTCCACCCTGGTTATATCTGAGATCACGGTTAGATGTAGCTCCACATCCAAATGTAGCTACAGAATCTTCATCCCCCAAAGTGCTAAAATCCCCCACTGTTACACACTGCATTATTCTGCACTCAGAACAACCACTAGACTACCCAGTCTTCCACGCCGGAGAATCTGCCAGAAAAAAAAATTCCTCTTCTCCCTCTAATAATTGACTCGTCCTAAGAACTTTTCTATTGTATCCTCAGTCTCCCGTAAAATGAACTGTCGCAATCCTTTTAGCATCGCGAGGCGTGCCCGTATGTAACATCTGATACCTCAATCACAGAGCCTGGATCCGACGATATTTCATGGCCACTTGTTTGCTGGCGATCATACAGAATATCGTTTTCCCCTTTTACACACGTGGTAGAGCATATTCTGATTCTCTTCTCCATCCCCGTCTCGCCTCAGATCTTCTGTTAATTTGATTTTATTGGAAGTACTCGAGCTTCCAAAGGTCTCTTCTGAGTCCTTCAATCGGAATTATTTCGAATATATGTTTATTCACATAAGGTATTTTCAGGTAGTTTGCTACCCTGCAGCAGTTATTGATGCCCAGGAGTAATTTTCTCAATAAAATTTCGGTGAAGAGTTATTGATTATTGTGTGAGAGAAAATGGGCAAAGCTACCGCGCGAGCAATCTTAGTATTATCTGTTGCTGCGTGTGCTGCGGCGGGTTTCGTTGTTAGGCAGCGGATTGTGAGTAAAATTAAATGTAGGCGTGCTCTGGCCGTTCTGGAGGAGTTTCAGCAGAGTTGTGCTACTCCTTTGACGCTTCTCAGGGATGTCGTGGACGCCATGGAAGCCGAGATGTTCGCGGGACTTGCTTCGGAGAAGGGGAGTAGGCTGCAGATGCTGTTAAGCTACGTGGAGAATTTGCCCACTGGGCATGAAAATGGGCTCTTTTATGCACTGGATCTCGGTGGAACCAATTTTCGAGTCTTGCGTGTCCAATTGGGTGGTAGTGAAAGACGGGTTGTTAACCAAGAGTTTGAAGAAGTTCCCATTCCTCAAAATCTGATGGTTAGCACAAGCAAGGAGTTGTTTGACTACATTGCTTCTGAACTTGTAAGATTTGTTGCAACTGAGGGTGAGAAATTCCATTTACCTCCTGGTCAACAAAGGGAGATTGGCTTCACGTTTTCCTTTCCGGTGAAGCAAACATCAATTGACTCTGGCGCGCTTGTAAATTGGACAAAGGGGTTTTCTGTCCCCGATATGATTGGCAAGGATGTTGTGGCAACTTTAAATGAGGCCCTTCAAAGGCAAGGTTTGGACATGCGTGTTGCTGCGCTGGTTAATGATACTGTTGGAACATTGGCTGGAGGACGTTACTGGAATAAAGATGTCATGGCTGCTGTTATTCTGGGGACTGGAACTAATGCATGCTATGTGGAACGTGCAGATGCAATTCCAGAGGCAAAGGGACTACATCAAACATCTGGCAACATGGTCATAAACATGGAGTGGGGGAACTTCTGGTCTTCACATCTTCCTGTGACTGAATTTGACAAGGCTCTTGATTCCAAAACTATTAATCCTGGTTATCAGCTATTTGAGAAGCTAATATCAGGATTCTACCTGGGAGACATTGTACGAAGAGTATTGCTAAGAATGTCTGAAGAAACTTCTTTATTTGAACACGATGTTCTGCCCAAGCTTTCAGTTCCCTTCATATTAAGGACTCCGGATATGGCTGCCATGCACGAAGACACCTCACCAAAGCTGGAAGTTGTTAAAAAGAAATTGCAGGATGTATTTGGAATACAAAACACTTGTTTAGAAACACGAAAGATTGTTGTTGAACTCTGCAACACTGTCACAGAGCGTGGTGCCCGTTTAGCTGGGGCTGGGATTGTTGGAATACTCAAGAAAATTGGTCGAGTTGGCAATGGGGTTACTTCTGGAGAGAGGACTGTGGTGGCAATGGATGGGGGACTTTATGAGCACTATCCCTCCTTCAGGAAGTATATGCAGGATGCAGTTACGGAATTGGTTGGACCTGATGTTTCAAAAACGATCGTTATAGAACATTCTAGGGATGGGTCAGGTATTGGAGCTGCCCTTCTTGCAGCATCTCACTCGCAGTTCATATAAAAATGATGATGCATTTGTCGCAAAGTTTGCAGGCATCACAGCAACAGCAAATAATACAATTTTAGAGACCCTCTTTCTGTGATAGTCTGAAAGTTTCATCAATCATCTCATTATGTTAGCGTATCATCCTCGTGCACCCTCTTCTTTCATTACTGATGCTTAGAGTAGGAAATATTTGTTTGTAATTATTTTACAATAATTTTGACCTCTTCGTCTAGCAATCCCAAGCACGAATAAAGGCCTAGAATTTTCGCTCTGTGCCCATCAAAATTATGGGCCTCTTGTATTTATCAGTGGCAAATACCATGTCTAGGCAATTGGCATTTACATTTGGTATTGCCAGGATAAGATTTGAACCTTTCAGGTAAGATGAAAGCAGCCCTTCACCCTAAAAAGGATTAAGCTCGAGAGATTTCTAACCAGCCATTTTCACGGTGTTTTAAGTTCTATCCATGGCTTTAATATAATCACTATGATCAATGGCAAGTCTGTGATGTTGAGAAATTAGTCAAAATAGGTCTAGGCGTTTGTTGTTTGTTCTTGATCAAGTATATTGGTTAGTTCTTTGGATCCTGAAGGCAAGGTGTCCTTCAGATTTGAATCTCAATGTCCTCATAGTGAGTAGCCTACTTACCATTCAGTAACATGCCTATGAACATCAAGATCAAGAAGTCACTTAAAGCATGCTATTTCTTGATTAGTAGTTAGTCAAACAAATTCAAAAGCCTTCTATTATCATGCTAAATAAAATCACGAGGACTTTTAGGATTGATATTTGTTTTAAAGATAATTTCATTGTATTGGAGAAATGACAATCATGAAAGTAGTAATGCCAATTGATACATTTCTTTATAAGATATGGTTTGCATTATTTGAATTTTAATGTTTTTTTAACAAT
>TRINITY_DN209834_c7_g1_i1:0-429
AGTTTGCCTCACAAATTGACCTCTAATCCGAGGCCTCTGCTCCGCTAGGCGCTTTCGACTTACATAACGTATCTTCTTATCAAAGCAACGGTCTTTTCTTTTTTGTCTGAATTTATTCAAAGCTGCTTCTCTTCTTTCCACTTGAGTAATCTTAGGTTCTGATACAGACAAATTTGCCATACCAGGCCAAGCATGGGACGATCCAATCGGTGCGGGAGCTACAACGAAGCCATATGGATAATATGCCATGGTGGCATTTACAGGCATACCATGACATGGTTGGAATGTATGAAATGGTATCAATCTTGGAGCACCATGAGATCCAACATCGTGGTGCACTCCATGACACAAAAGCATTGAAGCTGACATTGAATGATTCATCATGCCTGGTAAAAAGTGACAAGCCGGTAGTGAAGAAATATCATGATT
>TRINITY_DN209836_c1_g1_i1:0-233
GCATTACGGGACATAACAAGACCCCATCGACTTTCTGGAGTTGACATGGATGTGACATAGAATCCCTCTTTCCATTTCTTGTTTATCCATTTGAACGGAAAAAAATCACTGACTTTGTAGGATTGTTGCGTGTACGGGGTTCCTTTGGACATCACAACCAATGAGCTCCCACTATTTGCCCCTGCAATTGCAGTGATGTAATAACTATTTTCCCATTGCTCCAAAATCCATTC
>TRINITY_DN209836_c2_g1_i1:0-304
GAAAAGTATATGCATAACTTCAATTCATTGAATAATTTTACAATCTGTAAAATTTGAAATACAAATTTCCATTTCAACATGAGGAACATGGGGATAACAAGGATTATATTTGTAAGTGACATTCAAATTCAAACCGTACATAAATGAGCTTCAATTCAATCTCATAGTGATATGATAGTAGCTTCTCGGCCTTGTCACAAAGTCATTTATGGGTGCTTGCATCTGAGAATGATTCATGCCAAAATCCTCAATCCCAGTTCTTTCCATCAAAGTGTTCGATTTCAACATACTTGATAGTACCGGG
>TRINITY_DN209837_c0_g2_i1:0-354
GTTACATCTTGGAGGTCAAATACAAGAACAAATTGACATGAGTCACTCAAAAGATTCCTTCGGAAGGTAGGACAGACGGTATAGTCTGGTAGACAACCAGGTACCACATCAGGCCTCTACATCATTACATTTAGCAAGGTCGTTTCATTTTCCTCAAGTCAATTCAGCCATGCTTACGATCTTGTGTGTCCATAAGGAAGTACCAATCTTTTGATACGGCACCTTCATACATACTCAAGTTGAGTTAGAGATCTTGCATTTATTGTACTGAATTTAATCCCAATATTTAATCATTCCGTCCCAGCCACATGTAGCAACCTTGCTCTGTTCCAGATGATGCCACTCACAGCCTAT
>TRINITY_DN209839_c3_g1_i1:0-345
ACCTGTTCTACCAGAGTCCACTTATGTCAGTAATGATGACAAGCCGCCATCAAGCGCTGATTTTGAAGGTATTTGTATTTCGGATTTCCATTCCTAAAGAGAACAATTTTGAAGTATGCTTGATGTTAAGTAGGATAAGAAAAAACTGATTTGAATAAAGAGGATAGTATATGGATACTTTTGGTAAAATGCTTTCTTCTGAGAGATTGCTTATTGACCACAAATTTGTATTTATTTGATTAATGTATCTTGCATGTAAAATGAAGCTTTAGGGGAACCAAAAAATGCATCTGTGAGTTCTCCAGTATTGAATGAGCGGAAGCTGTTTTCACATGTCACACGACT
>TRINITY_DN209839_c5_g1:0-4602
TTTAAAATCGCGGGAAGACGGGTAATTATCCTTTTCAGTTCGTTTTTGCTTGTTTACTTTATCATCTCCGGCGGGATTTGGGAGGAGAGCCAAGCTTAGCTGGAAGGTTTCATTAAATGGGTTAATCAAACGTTAGCCGGATCCGCCACGAATCTGCGGAGAAATGGGGATGTAGGGTGGCAACAGTTGTTAATCAAGCGCAGAATAAGAAGCAGGGGATTGGACTGAAGGGTGGTCTGCAATGTCAAAGAAATTGAAGTCCAGGGGCTGGCTACTTGGCAAACCACGGATTAATAGCAGTGTGCAACCCATTGTGAGTGTCTGGAGCATCTTCCAAAGCTGAACATCCAAATGAAATAAAACTCAAAAATGGCCAAATGGGACTACAATAAAGGACGAAGGTTAGCAAGCAATTGTGAACAGTGTTGCATAACTTGGTTGATTAACTCAGAGTCCTTTGAGTTCGACTTGGCTTGGAGAGAAAATGAGCGAAGTTGGCTTACTGACTTGATAGAACCTGAGTCAGCTGGTGACCTGACAAACCCCTTACATCTTAACTCAAGTGATCTTGTGAGTTGCATAGAGTCTCCTTGCTTTGGAGTCTTGACTAGTTGTTCTCCCTAGAGTTCTAGTAGATTGACACTTTGGTTTCTATTGCTTATAAACCCAACATTGGAAGACAAATCACATACTTGGGGACCAAAATGTTCCATCAATTCAATTCCAACACTACATATCTTATACGGGGGAGGTTGAGGAGTCTGCACAGTACTTGGTGCTGCTGGTAGCTGAGATATGCTGGAAGGAAGGAGGTGATCAACATGGTTTATAGTCATGCTAGAAGTGACAGCACTGGGTCTTTGGTAATTGGTTCTGACATTGAAGAACTCTTACAGTTGGAAATTCTTTGTAAGGAGGTATTACACCAGTCTATGTTATGCTAGTTTGTTTATAGCTACAAGCTAGACTATTTTGTGTGGGAAAACTCATTGCATGATGGATGCTGGACCAGTTCTTGCTTAACATAACTGATATCTTTTAGTAGCTTTTTGGATGTCTTATTGGATCGCATTTGACTTAAATTTGCTATGTTGAAGCTGAGAAATGAAAGGGACAGACTACAGACATCATTGTTAATGGAACAGTCGAAGAACTGTGACGTGATCAAGGTGTTATTCTGATGATTGTAGAAGTTGTTGCAACAGCTGATGCTTTGGTGTTCTTACTGTATTCAGAGTAAGGAAGCAGAGGTTGATGAATTGAACAAAACTTGGGAAAAAGATAAGAAACGATTTGAGAATTTGGGTCTGGAGCTAAAGAACTTCTCAGATCGCCAAGGACATTTCCAGGAGGAGAAAGAAGTGAAGAATGCAGAAGCAAATCTAGTTGCTGGGCATATCCTAAATCTTGACATGAAGCTTGCAGGTTCAGATAAATTGCATGAAAAAATCAATCATCTGAGGGAAGAGCTTGCAAAGTCAGAAGCTGACCGCTTAGGTTTAAAGCAAGAGTTAGAAGATAAGAATAATATTTTACAGGACACAGTGGACTGCATGAACTGGTCGGAGGAACATATTTCAACAAATTCTATGAAATTTGAACATGAAATGCAGATTATGAGACAAGAATTGGTGATGTCAGAGCAGAGATGTATCATTGCCAAGAATGACTCTGAGCAAGCAGCTAAAGAGGTGAAGCAGAAGGTTGCTTTGGTCAAAGACCTTAAAGATCAACTTGAGAAGGCCGAACATACGATATGTTGTCTCCAAAAAGGTCTACAGTTTCAAAAATACTTGGAAAATTCAGAGGTGAAAATAGCAGACTTTTGTCACTATCTTCAGGAACACTTTGATCAGTGGCTGAGCAGAGAGAATGCAATGAAACATGACAGTAGTTTAGAAAGTGATAACAATGTTGCAGTTGTAGGACGGAACCAATTGTTACTGGATAAACAATCCAGTAGTACAAGAAGTGATGAAGACCTCGAGCTTTTCTTTTCAAAACTGGTGACTGTAAAGAATATGGAGAAATCTCAGGAAGATGTTGGGAGCATGACACAGCAGCTTTCTCAATTGCAGGCTACAGTTTCCCAATTGAAAGTCTGAATCATGCAGTAACTGAAGCTCTTTGTATTACATTTATGACCGTTATGTTTTTATTAAATTTTTTTTTATGAATGGTTTAATGATAAAAGGCTGATATAAAAATCTACTCGGAAGTAGACTAAATAACTTGGTATTTAATGAAAGGCCATCTGACTCTGATTCAATCAATGTATTTCAGGAGGAACTTAGAGAAGAGAAAAAGAAGGCTAAGGAAGAAGCGGAGGACATGACCCAGGAAATGGCTGAGTTAAGATATCAGCTTATGGAGATGTTGGAACAGGAACGAGAACTTCGTGCTCGTACAGAACAGGCATCATTGCACAGGGTCGAGGAGCTAGAGGCTGAGAAGGAGGAGGAAACAAAAAATACATTAATAGCAATAGAAAATTGCCACAAAGCTGAAAAGGTTGCTGAGTCTAAAGCGAAGGAGATTGAAAAGTTGAAGCTTTCTTTGGATGTCATGAAGCAGCTGGAGGAGCAATTACGGAATTCCCAGGATAGAGAGGTTCACTTGCATGCAAAATGTTCAGAGCTGGAAAGTCAAGTAGATTTGTTGAATGAAAAGCTTGGAGCTGCAGAGCAGGAAATACAGGCTGGCATTGAACATCATGTAGAGGCTTTGCTTCAATATGAAGAAGAGTATAGCTGGATGAAAGCTGAGGCAGATGCTACAAAGAAGAGTCTTGCAGACCAACTTGCACAGCTAGAGAAGGCGTTGGCCGAGAAAACTGTAGTACTTGATGCTTTCCAAGAAATTTTAGCTGAACCTTCAACTGCCTCTATCGAGAATGAGAGGCACGGTCCTGCAGTTAAAGAACCTAAGGTGATTCTGGAAAGACTAGAAGAGAACTTGAAGCATAAGAGGCAGTTCCACACTGAAGCTCAGCATAATTCAACAGAAATTGAGAGTTCCCTGGAGGATGCACTTTGCAAGCTTGCTGTTGCCAACACTGAACTTAATTCTGCTAAAAAGGAAATTGAACGTCTGCGATTGATTCAACATGAAATAGAGAAGCAGTTATTAGTGCATATGAAGGAGATCGATGATAAGGAAATCTCCATCAAGAAACTCCAGGATGCGGCGTTGGAAAAGGATAAATTATCAAATCTTCAAAGCGAGGAGCTCAGAACTCTATCAACTGAGAACAAAAAATTGTTGAACCATGTTGCTTCTCTTGTCTCTGAGATTCAATCTCTCCAGCAAAGTTTATTGTCATCACAATCAGTTATTGAAGAGTTAAAGTTTCAGCTTCAAAACACACAAGAAGCTGCAGCAGTTGAGAGGAGAAGAGCAAGCAAATTTGAGGAAGATGCAAGATGCAAAACTGAAAAAATTGCAAGGCAGAATGAGATGTTGGTACAGTCACAGTTAAAGTTCAATAATCTACACAAGAAATTTACTCATTTACAAGCAGAACTCAATAATTCTCAGAGAAAGGAGAAAGACTCTGTCTCACTGGTTCAGAGGTTAAATTTGGAATTAACAGTGGCAAAGGAGGAAGTGGTCAATTCTGAAGTAAGAATGCAAAAGGTTCTTAAGCAAGCAAAGGAGCAGCTAGATTCTGAAAGGAGGAGACATGAAGAGCTAATTAGTTCATACAAGCAAGCTGAATGGTTCATGAACAGAGAAGTGGAAAATGACAGAAAAACAGAGAAAGTGAAGTTGTAGGAAGCTCAAAAATGTCAGAGAAAGGCATGAATTGAAGGCAGCTTATGGTGAGTGAACAAAGCTACTGGATAAGTAGAAAGATAGGTGTAGTTTTTTCAGGCCTTATTTCTTTGAGCTATCCCATTGTATTTAAGAAATTAACTGCTATGCCAGTACCCTTGAGTGTACGATGATAAGCAATCAACTGGTGTTTTCCAAGTCTCTTCAATATTTTAGCAAGCTTCCTATAACTGCCTGAAATTGTGAAGCTCACAAGCCTTTTCAATCTCGAGGTCATATATTTATTTCTCTCAGAATCATTTTTAACAAAGAGCATGTATTTATTGGGAATTGTTTGTCTTCACTGTCAATGTGGACTTCCAGCACACAGCCTGTGTGCTATAGCCATTCTAATTATCACCCATAACAGCTATTTCCCTCCCGAAAGTCAAATCTGTAAAGGTTTTGCGTGGAACTCTTTAAAAAAATCCCTATCAAAGCTCTTAGTCGCTTTCGGTCTGCTGTCAGTGTGTATCATGATTTTTTTTTTGTAATCATTGGAACGAATATCACCATCAATTTGTAATTTGTCAAGTGCTGGATATTATCAAATTTCATGGAATGGTAAATTCTTTCCCAAGATTAGTATTCTGAAGACATTCTGGATGTTTGTTTCTTGAAGGAAACTATTATAATATTATATCTTTCCTTCCATTTAGTGGTTCAAAAAAATTCCATGGAGAAGTATTAGTGGTGTGACATCAATTGTCCTCAAGTAGAGGCTTTAGTTTTATTCTTTTCTGGAAGCAAATACTTTCTTCCAACATTTTTAAGTTCCATCAAAAATTT
>TRINITY_DN209840_c10_g1_i1:0-256
TAGGGAGTCACACGGCAATCCGTTGTATTTTTAAGAATCATGAAATACTTTGGATCAAATCCTTCAAACCTTAACCTGCATCAACCTTGTCTTTAATCTCTACTATCTGACATGATTTACACACATAAACGAATAATGTTGTCCATGTAGATTCCTTAGGCTAATAAAAACACTTTGATCAACATCTGCACTTCAACCATCACTACGAGTCATGTTATAATTAATTACAGATTCAGGTGGTCTCATACACTCCCCG
>TRINITY_DN209841_c3_g1_i2:0-286
CCACGAGCAACATTCTCCGCCTGTTTTGGAGCTGCATTTCTCATGCTGCATCCAGCCAAATATGCAGAAATGCTGGCAGAGAAGATGCAAAAGCATGGTACAACAGCATGGCTGGTTAACACTGGTTGGTCTGGTGGGAGCTACGGTGTAGGACAGAGAATGAAGCTTGCTTATACGCGCAGAATCGTAGATGCTATAAACAATGGCAGTTTGCTGAATGCAAACTATACAGAAACGCCTGTTTTTGGCCTGCATGTTCCAGATGTTGTTGAGGGCATTCCGTCAC
>TRINITY_DN209841_c9_g1_i1:0-254
TGTGAATTTCTTAAAATTGCTACTAAAGAGACCTGCCAACTTTGGCAGGGTTTCCTGATAAGCCTTCTTGTCAGACCACGGGTTCTCAGGGTGCAGTATCTCTGACGGAATGCCCTCAACAACATCTGGAACATGCAGGCCAAAAACAGGCGTATCTGTATAGTTTGCATTCAGCAAACTGCCATTGTTTATAGCATCTACGATTCTGCGCGTATAAGCAAGCTTCATTCTCTGTCCTACACCATAGCTCACAC
>TRINITY_DN209843_c4_g1:0-1179
GGGTAATTAAGGCTCCTTTGTAAGGTATATTGTGTGCACGAAGGTTTGACATTTGTTGGAAGAAATTTCTGTAAAGGGTGGTCCACATACCCTTAGTGGAATCCAAATGGCACATCCCAAACCATTCGGTCTTGGGGTTTCAATCCAACGGTGTCAAGTTATTGTTTCAGTTATTGCAACCATTCAACCCTCATTCTGTTTTCTCTTCGACGCCGCTCTGCAACCTACATGAATCTAGGGTTTGGTTTCTCCTTCTACCGAGCATCGCTCCTCGTGAGTTATTACTATTCTAACCCTGCCACAAAACTATATTTTATTTTATTTTATTGTTAAAAGGTTTAACTGTTGAATGGTTTGAAGGTTGAACAGTGCCACACTACCTTCGACATTTTTCACTAGCATGGAACGGGGCTCTTCTCTCACAGGTAGCAACAACATTCAAATTACTTACTCTTCCTCATGTGCTTAAATTATTACGATTGTGACACTAACCGTACCAATTTTCAGGAATATGCTTGTAGTCTACCATTATTTTAAGGCATTTCGTCAAGTAATGGTTTGGCCCTCTCACTAGAGTGTTAAAGGTTTCATTATATCTTTTCATGAATTTTTGCAGTGTTTTCCAGTTTCTAACTATCCCCTTGTGCCTAAGTTTTAGGTGAGAGCTTTGATTGCAACTCCAAAGTTTCGTAGTTTCAAATTAGTCCTCTCTTGCTACAACATTGACTACACCAGGTTTTCTTGTTGAGGTTCTTGGGTTCTACCTTCTTCTGCTCAAGTTCGGACAACTAGGGTTTGAAGTTTATGTGAATGAATTTTGCTTCTAAGCATATGTTACATGAATTCCGTTTGGCATTCATGTATAATTAGATTAAGGGTTTTTCAGAAGAACCCATAAAATTTTCTAGGGTCATACAATACTTCAATGGTAGATTTTATATTAACTTTATTAATACTGTTAAGTCGGTTCCTGGAATGATTATGGTTTACGGTTCATAGCCAAAGACTTTGCCATACTGTTTAAAATGAAAGTTGAATGTTTTCTTTTATTGAAAAGCTCCCTGAGAGCACTGATGTATAAAAGCTTATCTTATGTGAATTATTTCCATATTAAGCCAGATCTTGTTATTGTTTGGTTGTGGCTCCCTCTAGAATCTGTTTATGTTTGGTTGTGGCCCC
>TRINITY_DN209849_c22_g1:0-4512
AGAAAGAAAGGAAAACAAAAAAATTTAGTGTCCACGAGGCTGAAAAAAAAAAAATACAAAATCCCTTAAATGTGCAAATGCGCTGAGAACCGTCCTTTTTTGGGTAAATCGCAGCCGTCCGTGGCCGCCGATTGGAGAAGAAAGGATAACCGTGGCCCTAAAACCCTCGTATCCATACGATTCATACAATTTTCATTGTTTCCTTCTTTTGAGATTCGTTTCAATCGATTACCTCGCCCTGCTTTGGAGCTCCTTCGCATCTATTTCTGAAGAATTATCTACGGAGACCTGAGATTCGAAAAATCGCTGCGGTAGTTCGAGTTTGTAAAACCTCTCTGTCATTTTCTGCGGGGCGTTTGATCAAGATCGGAGTTTTCTGGGGTTTCTTTCGTTCAGTTTGAAGTTTTCAGCGGACATTTGGAACAAGTTTCATCCATGGCTTCCCGTTTCTGGACCCAGGGTGATAGCGAATCTGAAGAGGAAGAGAGTGAAATTGAAGAGGAGGAGAATGTTGGCGGAGGTGAAACTGGTGCCGTGGCTGTTGGATCGAATAAATATCTTCAAAAAAATGCAAGCGACAGTGAGGATTCTGATGATCAGCGTAGGGTTGTCAGATCTGCAAAGGACAAGAGGTTTGAAGAGATGTCCCTTACAGTCGATCAAATGAAGAATGCCATGAAGATTAATGACTGGGTCAGCTTACAGGAGAGTTTCGATAAACTTAACAAGCAGCTTGAGAAAGTGATTCGTGTCATGGAATCGGACCAGGTTCCACGCCTGTATATCAAGGCTCTTGTGATGCTGGAGGACTTTTTGGCACAAGCAATGGCAAACAAAGAGGCTAAGAAGAAGATGAGCTCCAGTAATGCAAAAGCCCTGAATTCAATGAAGCAAAAACTCAAGAAGAATAATAAACAATATGAAGCTGAGATTGAGAAGTATAGAGCCAGCCCTGTATCAGAGGATGATGCTGTTAAATCCGACGACGATGAAGACGACGATTTGGAATCCGAATTGGATGTTGAAGAAGATCCTGCTAATTTGGCTACGGAATCTGATGATGATGAAGATGAAGAGGGTAACCAGGAAGATGAAGAGGGCGGTTGGGAGAAAAAGAAAAGTAAGAGGGATAAGTTAATGGACAAGCAGTTTATGCGAGACCCAAGTGAGATTACTTGGGAAATGGTGGACAAGAAGCTTAAAGAGATAATTGCTGCACGTGGACGGAAAGGGACAGGAAGGCTTGAGCGAGTCGAATTACTAACATACCTGACAAGGGTTGCAAAGACCCCGGCGCAGAAGTTAGAGGTTTTGGTCAACGTTGTATCTGCACAGTTTGATGTAAACCCTAGCCTCAGCACACACATGCCGATTCCTGTCTGGAAGAAATGCGTTCATAATATTCTTGTCATGCTGGATATCTTGGCTCAACACCCAAACATAGTTATGGATGATTCAGTGGAGCACGATGAGAAGGAGACTCAGAAAGGAACGGATTATCAGGGAACAATTCGAGTGTGGGGTAATATTGTTGCATTTCTTGAACGCATTGACAATGAACTCTTCAAAAGTTTGCAATGTATTGATCCCCACACTAAGGAATATATTGAGAGGCTCCGAGATGAGCCTTTATTTATGGTCCTTGCTCAGAATGTTCAGGATTATGTTGAGCGGGTCCAAGATCTGAAGGCAGCCGCAAAGGTGGCCCTAAAACGTGTAGAACTCATATACTATAAGCCCCAAGAGGTATATGAAGCCATGAGGAAATTGGCTGAGACCCAAACCAGGACTGAAGTTGCATCTGATATTGATTTGGCTGCAGCAGAAAATGGAGACATGGATGTGGATGAGGATGGCAAAGTTATTGTAGAACCTAAGATAACTGAAGAAATCAGAGGACCACCGGCATTCATTGTTACTACAGAAATTGTGCCAAGGAGGCCAACATTTCCAGAGCATAGCAGGAGCCTTATGGATTCTCTAGTGTCTCTCATTTATAAGCATGGTGATGAGCGAACAAAAGCGAGGGCCATGCTTTGTGATATTTATCACCATGCTATATTGGATCAGTTTTCTATGGCTAGGGATTTGTTGCTCATGAGCCACTTGCAGGATGGGGTACAACACATGGATATTTCCACCCAGATACTTTTCAATCGAGCAATGGCTCAACTTGGTCTCTGTGCTTTCCGAGCATCTCTAATTTCAGAAGCACACGGCTGCCTTTCTGACCTCTATGCAGGTGGCAGGGTTAAGGAATTGCTGGCCCAAGGTGTACAACAGAGTCGATATCATGAAAAAACTCCAGAGCAGGTTAGTTTAAAGACTATCATCAGCTCCTCTTCCGGCATTTAATTGTAGCAATGTTCTCAATTTTTATTTTGTTTATATTCTTTATCTAGGTAGTTTAAGACTATCATCAGCTCTTTTTCTGTCTTTTAATTTTAGCAAATGTTCAACAATTTTGTTGTGTCCTTGAAACTTCAGGAAAAACTTGAGAGGAGGCGTCAAATGCCTTATCACATGCATATTAATTTGGAACTGCTTGAAGCAGTACATCTGATTTGTGCCATGCTCTTGGAGGTACCAAATATGGCTGCTAATACACATGATGTCAGAAGGAAGGTGATTAGTAGGACTTTCCGCCGTTTATTGGAGATTAATGAGAGGCAAACATTTACTGGTCCCCCGGAGAATGTTCGTGATCATGTTATGGCTGCAACACGTGCATTAAGCAAAGGTGATTGGAAGAAAGCATATGAAGTCATTGCAAGTCTTGACATCTGGAAGCTTCTACGAGAGAAAGAGAAGGTACTAGAAATGTTGAAGTTCAAAATTCATGAAGAAGCTCTGAGAACTTACATATTTACCTATTCTTCATGCTATAGTTCTATGAGCTTAGATCAGCTGGAAACTATATTTGAGCTTTCTGAAGCACAAGTGCACAGCATAGTTAGCAAGATGATGGTTGCAGAAGAATTTCATGCCAGCTGGAATCAGCCTACACGTTGCATTGTTACTCATGATGTAGAGCCTACCAGATTACAAGCCTTGGCATCACAGTTTGCTGAGAAATTGTCAGGTCTTGTTGATATCAATGAGAGAGCTTTTGATGCTCGAACTGGTGGTGGCCAAGAGGGGCCTTCTGCAAATAGGCGAAGAGAGAACCAAGATTATGCTGGTGCTGCTTCTGGTCGATGGCAAGCTGATTTTTCAGCTGGTCAAGGCAGACAGGGTAATTATTCTAACCGTTCAAATTATACAGGTGGAAGAAATGCAAATAATCAGGGACGTGGTGGTGGTACTGGAGGTACATTTGGCAAAGATCGTTATGGTCAGGCTGGTCGTGGGGGGTCTGGATATTCTTCGGGATATCAGAGCACACGTTACCAAGATGCTTATAGTAGTGTTGGGAGAACTTATCAGACTGGACAAGCAGCATCTACTGCCCTTAGAGGATCTCAGCCTGATGGATCTGGCCGTATGGTGAGCCTGACAAGATCTGGCAGGTTTTAGTAATTTTTGATGTGGTATTTAATCTTTCTAAAGAGTTTTTGTTGCTTCAGTAGCCACTTTTGTTTTGAAATTGTGTTGGTTCCTAGACCAGGCAGGGTTAAGGGAACTCCTCGTTACATGGTCCATTGAACATTTGACGTTTGTTGAGGTATTAATGAAAGCTGAACTTGTTTGGTTGATGCCGGATAGCATAAGCATACATATTTTGGAATGTAGTCATTGAGTTATTCCGAATATATTTTCTGGTTGCTGATCTAAAATTTTGGGCATTTGTGACTTTAAGATTGCTGACTTGGTTTTGGAATGCCTTAAATTTGAGTAAAGGTAGTTTATAATAGTAAGGATAATGAATTATCTCACACTTGCCATTGTTTCGAATAGGGCAATTGTTTCTTTCATTAATGGATTTTATATTTATTGGGGACTATAACCTAGATGTGCCTTAGGTGACACGGAGAATCTTATGGTTCAAATTGCCGGTTTGAACAGTTACTTGATGCATAACTTATGATGTATAGCTTAAGGGCTAATATTCTATGTGGGTTATTTTTCCATGCCTTTTTCAAAAGTAATATTTGTTAATTTATATTTCTTTTTGGAAATGATTTGCCTGAATTTTATAGTATAAAATTATTTTACTTTCAAAATAACTAAAATTTTATATAGACTAATATAAAATCATTAGAAATCTAAATAATTTTATAAAAATATTATCATGTAAACTTCCATCCTTGAAATCTTCCTAAATCTACCATACTGTTTCATTGATTAGTAATGTGATGTTATGTACATAACCATGTTAATTGAACTGACACTTACAACTTTTGTTAACTTTCAACTATCTAAGGTAGGGTTTCATTGATCAGTAATTGGATGTTTGGTACATAACCATGGTGGCATTTTCAAACTGTGGCAGAGCCTGATACCATCACTGTTATTCCCTATATACGTTGATAACATTCAAAAAGGAAAGCATGGAAGCGACTCAGAGGTGTA
>TRINITY_DN209850_c1_g2:0-370
CACAGTTGGGTACTATGAAAAGATATAAAAACCTTCCTTGCAGCAATTTGAATCATCATTTCAACATGTTTTGCTGGATGTGGACAAACTGGATGTGGACAAAATGTTGAGAAAAAAATCTGTTGGTAAAAGCTAACTTGTTTTTTTCAAATAGGGCAAATTGAAAAACATAAAAGCTTATTTTATTTAAAAGTACGGAATCAAAAGTGGTTATTCTTATTTTGATTGTAAATTTGGAGAATATTTCTAAATCTCATAGGAATCAGCAGGAATTTGTATGCTGAATAAGTTCAATACTTTTAAATATGAAATAGTATTGTAAATTCCTGAAAATATTCCAAAGATATAAAAAACTAAAGCAATCTAAAAG
>TRINITY_DN209851_c6_g1_i1:0-723
TACGATTCTGATTGAAAATAAAATCCGGCCCGGAGAAATTCTTTGCATTTATATCCTTACAATACTTGGAATTAATATTCGTTTGTTTTAATTTCTGGAATCCATACTGCGCAGGGTCGGGAAGGAAAAGGCACAAAAGTCATGAAGATTGAGCAGGCAAATACAGAGACAGGGGCCACGGAAGAGAAGTGGAGAAAGGCCTTAAGCAAGGCTGTTGAGGCAGTGGTGGTGTTACAAGTCAGTGCCACTCGAGATTTTGATACGGAGACAGCCGACGTCTGCAATGCTACTGGTTTCATCGTCGATAAAAAACTCGGCGTCATTCTCACCAACAGACATGTCGTCCAGTCTGGGCCTGTTGTTGCGGAGGCTACATTCCTCAATCGCGAGGAGATTCCAGTTTATCCTCTTTACCGTGACCCTGTTCATGATTTTGGATTTTTCCGTTTTGATCCAGCAGCTCTCAAGTTTATGAAATGTGAGGAAATCCCTCTTGCACCAGAAGCTGCGGCTGTTGGATTGGAGATCCGGGTTGTGGGCAATGACAGTGGCGAAAAGCTTTCCATATTGGGGGGCACATTGGCCCGATTGGATCGAAAAGCCCCTCATTATAAAGAGGATGGATACAATGACTTCAATACCTTTTATATGCAGGCAGCTTCAGGGACAAAAGGAGGCTCAAGTGGCTCACCAGTAATTGATTGTCATGGCCAAGCAGTTGGG
>TRINITY_DN209851_c8_g1_i1:0-296
CTGCTGAATAGGATCAAATTCTGCAGCTTCATGCTCTCGTGCTATCCCATTGTTAAATTGCCTTTCTGCTCCATTGACAACTCCGGGAGGAAACCCAGGAATTGTATAACCTTCATCAGCAGAGAACTTCGCTCGATAAGTCGCCTCTTCTTTAGACACCTCATAGTCAGAACCTGCTATTACAGCATTGTGTGTAATTGTTGGTTGGTTTCCCTCTTCATGGTGAACTGTGCGACTGCTTTTTTGGTCACTTTCCCATGACTCCCCTTCTGTTGATCCCCCAATTTTAGAACCAG
>TRINITY_DN209851_c11_g1_i1:0-241
CTCGCTACAGTAGAACAGATGCACTTGCTTCTTATTAACAATCGCACTGCTATTGCTCTTGTTATTGTTCTCCATTGACGTGGCCTTGGCCTCTGCTGCTTCTTGCTCTCCGACTGTTTTCCCTCTCTCGCTCCGTCTCTATATATAAAAAATGCCCGCGTTTACTTTATTCTTCTGCGATATTTAGAATATGTCGCCACTAAACCCCTGTTCAGATAAATCTAAAACGGGATTATATCTT
>TRINITY_DN209852_c2_g3_i1:0-436
GGGAAGATATTAAGCGTCTCACTTCTTTTTTTTTGTCAGGTTCCAATAAAACGGTGACAAATCTGATTTTTCCTACATTGGCACAAAGTCATTAAACATGTAGCGGCCCTCATCCTGCAGCGACTGATTTGGCATTAATAGTCTCCACTTTATAAGTGCGACAGCAGGCTCTCCATTACCCATAACTCGACCTACTCCTTCTTAGAGGAAGAAATTAGGTCTTTGAGTACCGTCTGGAGCTCTGTGCAGAAGCAGAGGAAATGGCAGTTGGAAAATCAGTCACCTATTTTCTCTTCTCCTCTACTCTAGTGCTGCTACTTCTTCCTCTTCTTCCCCGTGAGTGCTCACAATTAGTGGGTGATGCTTCTCATCTTATTAACGTCAATAGCCCAAATGCAAATGCCATTGGCATGTCTCCACTTTTCTGCAAAACTTC
>TRINITY_DN209852_c4_g1_i1:0-298
CGGATAAGGAGCTAGTGGATAAGGATATCCTTTGATTTTTTCTCTACTTGCAAATAGCTTTATTAAGGTCCTTCATTTCCTAGCTATCCTTTCATACAAAAGTAAGGCCCCTTCATTTCCTAGATATCCTTTCATACAAAAGTAAATCACGGATTCACTATTCCCTGCAAAGGACAAATATTAACCAACACAAATTCAACAAAAGCATATTGAATATTTTGTAACAGCCCCAAACTTGCCTCCCATAAATAAAGAAACATAGGACAACACATCAAATTTATTTATAAGTGTATCCACC
>TRINITY_DN209856_c0_g1_i1:0-239
GCAGAGAGTGTCATCAATACAATGCCAGTTAGACCTACTGCTTCTGTGTGGGGGGCCTTGCTTAGTGCTTGCAGAATTCATGGTAATTTGGAGATAGGAACACGAGCAGCTGAACGACTATTTAAATTGGAACCCAATAACTCTGGAAATTATGTGCTGCTGTCAAACATCTATGCTGCCGCAGGCAGATGGCAAGATGTGTCAAAGGTGAGAAGAATGATGGATGATAATGGGGTTAA
>TRINITY_DN209857_c4_g3:0-856
AAGCATCGAAAGAAAGGAAATTAAGGCTTAACCCAAACAATTCAACTAATGAAAGTTCCAAAGTTCCATGGATGTAGTGGGTGCAGCAAAGTCCAGAGAGCAGGTATGTGTGGTTTTTATCAATTTTTATGCAACATAATTATATGCTATGTGTTTTTTCAAATTTGGTGCCATTAAAGGTTTATGATTTTTGGTTTTTGCAAAATGTACTTATTTCTACTTAAAAGTCTTTGGACCCTTTTGCTTTCTCTATATATATTCCATCAAGACAAGTGCATATTTGATATTTTAGAAAGAAATGGAAATAGAGATATATAGATTCCTTCCATCACTTTATGTTGCTTCCTCAAATTTTACCACTCCAAATAGACTTTTGCCACTTTGCTCTTTCCTCAAATTTTAACAAAACAGCTAAACTTACACTAATTGTAATGGCCTATGTAGATAGTCTTCTAAAGGCAAAAGACAACTGTTGGCATGAATACAAATAATATTCAAACCTTAAAAATCAATTATCTTCTTCTAGGAAGTTTCGAAACTTTCTTAAATAAGAAAACTATTTCTTCATACAATAAATTCTTCCACCAAATCTGCAAACTAGTCAAAATCCTAATTTTTTTTCTTCATACAATAATTTCTTCCACCAGATTTGCAAATTAGTTAAATCTGACCCGTTGGGCGTAAAGCTAGACATGAATGATGATTTGGAGGGTCTGATAGATGAAGAAAACCTTCTTTCTGAAGAGGATTCGAAAAGATCTTCATTTCCCTCTGCCAATGACTATGAAGTTAGTACGAAAAGAAAAGCCTGCAAAAATTGTACCTGTGGCCGAGCTGAGATGGAAGAGAAACAGAC
>TRINITY_DN209860_c10_g1_i1:0-417
TCTCATATGCATGATGTTTTTACCAGCCGTGTTTTTGTGGCTATTTGTCGTGGATACTGGGATCGATTGGGACAGGTTCCCCCATCTGTCTCTCTTTCAAATACCAGTGCATTTTGTGTGCATGCTGTCGTGTTATATATATTGAATTAGGTCCTAGGATGGATTCTAGTTTAGCTTAGACTGTGAACTTGGAATGATACGTTTTTGTTGCCTTTGCTCATTTTATGTTTGGTCCATCCATGCAGTTTCTTTAAATTTGCAGAAGCATGTTGCTGTATTAGTAAGTATATCCACTGGGATTTTTAATAGTGCATGCAATTTTTTTTTTGGCTGCAGGATGTCCTTGACTTTTTGGAAAACAGAAAGGAAAATAGATCCTGGTACAAGGGTTCTCGTATTACTGTAGGAATTCTAGAT
>TRINITY_DN209862_c4_g3:0-1656
GGATATGATCAACATTTTGGGGGAGAACATGACAGCCACCCATTCACATACGTAGAGAGAGCAGTTATACAATGGAAGCTCAGAAGCAGAAGACTTCAAGGCAAAAATCAAGCCCAAAACATGAACCTGAGATTGTACAATCCTCATTTTCCTTCTGCTTGTCTGCCCAACCTCTCCAGATTTCAATTCTGCTCTGCAAAGTCCAACTGTGGCGTGACTGCAAGGGAATACTGCGAACTGTATTATGGCCTCACTCTGCAGATGAGGAAATTTTGTCCAGTAAAGGGCAAATATAGTTATTGTAGAAGTAATAGCAGAGGAAGAGGAACACATCATAAATGGATTCTTTATATTGCTTCTGATTCCTCTTCATCTTCACCAATACAGACTGAAGAGGAAAAAGATGGGAAAACAAATGCAAAGGAAAAAGATGAAGCAGGGGTCAGATTAAAGCTTGAGACATTAGATGGGTGCACACTGGGAATAGGCAGATATCCTGATTTTAAGTACAACGCTGGAGGAGGTGGTGGTGATGGAATTGGTGTGAATATGAGTAGCGGAAGAATTGGCGTCAATTTTGATGTGGACAGTCTGTACATTCCAGCGTTGACATATGAGACTACTAAGTTCTTGGGGCTTCCCTTGCCTCCATTTATTAGCATCACCATTGTTCCTCTAAATTTTCAAGGATTCGTAGAGCAATATACAGGCCAGGTAGTGTATGCCCACATTTTCTTTTCTTCTTTTTTAATTTCAGTTTTATGTTCCAGTTGAAATTAGTATAGAATCACCTATGCTGATAGTTTTTCTTGGAGTTAACTGTGTATCTTACCTTGAAAGTTGAAACTTATCTTTCTATTAGAGTAGTCATTCCACCCATGGTTAAAGTCTAAAGATTGGAGTGTCCAACCTTTTAAGTTAACACAGTACACACCAGAAAAGTATTAGAAATATTAGCAATAGGACTAACTGTGAAATATACACTCAGAATTTTTTCACTCTCTTCGTTTTGTTTTACCTCTGTTGATAGGTTGAGTTGAACTTCAGGGCAAATTTTTACTTGTCCCTGGCATCTCTATACAAGCCTCCGCCTCTGCTAGTTGAAACAGTACTTACAACTGAGGAAGCCGAAGGCGAAATGAGAAATGGGAGAGGGCAGAGACTAGATTCTGAAGGGTGTTGCAGGCTTGTAGGTGTGGCTACTGTTGTACGAATTAATGATTTTTTGGTGAATGCATTTCTTAAACTTCCAACAGAATGCCTTGCAGACATGTCAGCTAGAATTCTTGTAATTTGATCACCATATAAGTTCTTCTTATTGGTGAAATTAAGGTTTCTGCATACCAATTTTATCTAGGACTTGCCCTGAACATGGGATTATTAAGGACCATGAAGGTTTGGAAAAATGTAGAGGCATTTCAGCACCAACTCAGATATTAAAGATCACATTGTTATTCTATGTTATGTGATACGTTGAAATATGACAACAAAATGTAATTATGGGTAAAATTTGTAAATTACTGTTAATTAGTTTTGTAACAGGAGGAGTTATGTAAGGCTTGTATCATGGAGAATCATCTTTGATTAATAGATTTCCAATCCCTTGCCCCATGGAGATTTCCTTGACACATTGTCAAGGTTTGACCACAAAAAAAA
>TRINITY_DN209862_c6_g1_i1:0-292
CCCGATGCTTTGATTCGTGTAGATTTGATGCACTCACGCTATGCAGCTTTCTTGCAGTATCCTCCTCACTACCACCTCCTTGCTTTTTCAGCAGCATTTTCTTCCTCTTGGAATTACTTTTCTGAGCATCTAGTTTTCGTCTCTCAATATTATTGCCTAAGGATTTGATGTCTTTGCTCAAGCTTTTGTCCAACAATCCACTCCTTTCCACTACCTCTGCTAAACTCATAGACTTCACCCGCCCATTCCCTCTCAAAGTTTCAGTTAAAGACCTGCTATTCCTTTCATCCAC
>TRINITY_DN209862_c7_g1_i1:0-273
CGGGACACAACAAAATGCAGAGCAGAGGGGAAGGGAAGGGGCTATAGGGCTATTCCGCTACCCCTGCGGAAGGACCGAGGGAGAATGGGTATCGTCTTAACATCCATAAGGAACACACAACTCACAGAGTCCACTTCTCTACATACATGTCTAAAAGAAAACAAACAGTCATTCTAGCTGTGCTCGGCTAAATATTATTGAATAACTCTGCACGATACATTCAACAAAACCGCAGTTCTATAGATATCCACGACCGTAGAAACCACCCACCAC
>TRINITY_DN209867_c0_g1_i2:0-297
GAGGTGAAGGCCAAAATGGACAGCGGAGTGCTCACAATCACGGTCCCCAAACAGGCTCAGCCTAAGCCTGAGGTTAAAGCTATCGAAATCTCTGGTTAATTCACAGAAAAATGAGTGGATATAGCGGCAGGAGTTGTGTTTTGAGGTCTACCCTCCAATCAGTCACTGTCGAGTCTTGAGTGTGTAAGGGCTTGGTTATTTTTGTGTCTTCTAGGGTTTGGTTTCTGAAAGTCTCTGGACCTGAGGAAATGGCAGTGTTGATGTAAAGTTTTTATTTCGTATAATTGTAATTTTTTC
>TRINITY_DN209868_c0_g1_i1:0-212
CGTCACGCTCTGCTCCTTCATTGCCATCGCAGCCACACCACTGAATCTCCCGTGGGCGAAACCACGTCATCTGCATAAGAAAACATATTACAAAACCCTTGAAACCCTTGGTGCGCTGTACCTGCGATAGAGCAAGTGAGCAGCCGGCAAGAGAAGAAACAGAAGCCGCCATTGAAGCAAAAGCAGCGGAGAACCCGCAAGTGCAATCGAAA
>TRINITY_DN209869_c3_g1:0-1104
GTGGGATTGTTGTATTTTTCAAGAAAGATGGCAATTCCAGTCATTGAGATGGGTAGTCTGATTGGAAATGACAAAGAGAGATTCATGGCAGAGATGGGAAAGGCATGTGAGGAAGTGGGCTTTTTCCAGCTTAAAGGCCACGGCATACCAGTTGAGCTCATGGAGCGCGTTAAGAAAGTGTGTTCTGAGCATTATAACCATGTCAGAGAGCCAAAATTTAAGACCGAGTCGGTGCCAGTAAAGTTGCTTAACAAGTCCCTCATGGAAGCAGAGCTTTCTTCTAGCGAGCCAAAGAAGGTAGAAAATGTGGACTGGGAAGATTGCATTGTGCTCCAATACGCCCAAGAAAACTATCCATGGCCCTCTGACCCAAGCGAGTTCAAGGAAACAATGATGGAATTTGGCAAAGAGATCACCAAATTGGCTGAGAGCCTACTAGAATTACTAAGTGAGATTTTGGGTTTGGAGAAAGGGTATCTCAAGAGGACCCTGGCAGGAGGTGATGGCCCTGCTGACAAGGCTTTCTTTGGCACCAAAATCAGCCACTATCCACCATGTCCAAGACCAGACCTCGTGGAAGGTCTGCGCGCACACACTGATGCAGGTGGCCTCATTCTGCTGTTCCAAGATGACGAAGTGGGAGGTCTCCAGGTTCTTGACAACACTGGCCGTTGGATCGATGCACCACCAATGAAAGACACGTTGGTTATTGACGTTGGTGATCAATTGGAAGCCATCAGCAACGGGAGATACAGGAGCGCATGGCATCGTGTGTTGGCTACTGACAATGGCAACAGAATGTCAGTGGCATCGTTTTACAATCCATCGCTTGATGCAGTCATTTCCCCAGCTCCACAGCTCCTTTCGCAGCCCAAGGAAGGCCCGGAGCTATCACTGTACCCAAAGTTTATGTTCGGAGATTACATGAATGTTTATGCTCAGCAGAAATTTCTTCCCAAAGAGCCACGATTCCAAGCTGTGGCAGCCTTGCAGTACTGAGATCAAATAATATTCACAAAGCTTAAGTTTATAAATAGAGTGTTTCTCGGATTTAACTATGTTTTCTCAAAGTTGTAATATCCATGGCCCTCTGACCCAAGCGAG
>TRINITY_DN209869_c3_g2_i1:0-318
TACTGTTAATGCCCAACCGGTCTAGGCCATGGCCATGAATGAACCAGGTGTGAGGCTCTAGTAAGCTATGTCGTCCAATCTAGGTCAGGTTGCTGCATTTCTATGTCTGTATTGAGTCAAGTTGCTGCTGTCATATTATATGTTATGTTCGTTTTCTGCGTAGGCTTGGGAAATGTTCTGTACAAAGACCATTTTGTATTCCTAGGCTGGTTATGTTTACATGGATTTGGATTTTCTGGTTAGCAATAGAGGATGGAGAGATTTCTGGAGTCAATGACATGATGTGTGATATGTTTACAGGTTATGAAAGGTAGATTT
>TRINITY_DN209870_c6_g1_i1:0-271
CTGCAGAGCATTATCCCAAGGTTTTGAATCATCACTGTTTTTAACAATCGTCCTCACTATTCTTCCTTTCTGTTTATTCATCAAATCTTTTAAACGATTGTGAATAAATTGCTGTTCCTTAGTGACAGTTTGTTCTTCCTCTCCTTCATTCTTAGTCTTTTTCTGGGGTTTCTTCTTTGTCTTTTCCATGAAATTATGAACCCTAATCTCCTGCTCAACGGCCTCGCCAATCTGCATCGCTGCTAGAACAACTCTCACAGAACATTCGTCT
>TRINITY_DN209871_c2_g2_i3:0-293
TCTTACTTCTGATTTGTTCTAGTGCTTTCTTTCATATCTGATCTACAAGGGACTCTAATGTATCTCCAGGTTAGGGAGCACTGTATCGTTTTTAATGCTGAATGTGATATCTTTATGATTTGTGGTACTTGCAATGTATATATATTCTGCATTTTCCTAGAAAATATGCAGAATGTAATTGTGCACGGGTTGTTTTGTAGTTTTTTTGAATGTTTTTATGGGGTGGCATATTTATGTTGAGTTTATTTTTCAAGATTTTGTTCATCTTTTTTTTTTCTCACCCTACTTATCCC
>TRINITY_DN209872_c17_g1_i1:0-237
CTCTCTTCTCAAGCTTATTAAATTACCATATCTACAGTGGCAGATCACTATTTTTGCTGGTCCTTTGACACATTTAGAAGCTACCTTTAACACTGGAATCTGGATAAGGCCCCTCACGAGTAGGTCTCAAGAAACCTCCATTATAGTCCTAATCTGAGAAATACTTGATCTGTTGCCAAAACCCTTCTAACGAGTGTTCTGCATACCAGCTGGTATGCCCTTCATGGTTAGAATTAA
>TRINITY_DN209875_c3_g1:0-2114
GATTGGGAGGCCAAGACAGAGCAACCCCTAAACTAGTTCTACAGCTCATGGATGTCAAAGGACTCACCATTGCTCATGTGAAAAGCCACCTCCAGCCTTGTTTATTGGATGGAAAAAGACAGATCCATTCGTATTAATTCTTGATATTGGTATTAATGTAGCTACAACGAGGACAACTAACCAACCAGATAGAAAGTAAGCTTTGCTGCACTACTTTTCTAGTTCAAGGATTCTTCCCTGAGCTACCTTGCTTTCTCCAGCTGATCTGGTCTGGAACCTGGATGCTAATACTATGTTAAACTCGTTTTTAAAGATGTACAGGAGCATGAAAAATGATGAAAACGGACAAGGTATGTACCACTGAGTTGGATAATGCTAAGATTTTCCAGTATAAGCCAATCTTGTTATCAATTATTTTAAGATCACTAAACCAGAGTGAAATTTAGTATATGAGATTTTTTTGCTTGTGGATCAGTCTCTCTTGGTGACTATTTAACGGCTAAAATCTAAAAAAATCCATATACTCTACTCCATGGCTGGATTTAAACCAGTCACCTCTTAAGGCATACTCATATAATTAATAGCCAGTTTAACCAACCCTTCTTGTTAGGTTTTCACAGGATTGCTTGTTAGGTTTTTACAAGATATAGCATTATTTATAAACATGCCCATCAGGTTTCAACCCAGACTGTATCAAAGATAATGCAGCTTGGACTGTTTCAAGATTGTGTTGTTTTAATGGGTTATTAGTTTTCATGGCGTAGATGCAGAATTTACATGCCATTGGATTATCTTATCATTATGTCAATTTGTGCAGCAATCATTCAATCTGAAAGATATATTGAAGGACAGGATAACTTAATTTCAGATTGTTTACAAATGTGCGAGAACGAGAGAGCATTCCTGAAGAATGGCTTGGAATCCCTTGATTACCAGGGCGTTTTACTGCGTCCGCCGAACTTGAATCCTTTGGATTATCGGTCATGTCGGATGAGGCGTCAGAGTTCATGGGTATGTAGGAGTTCTCATAAAACCAATAGTACTGGAAATTCCTACTACATGTCTGAGAGAGAAAATGTGGAATCGAATTTGTTCGAATGGGAAACATTAAAACAGAAGAGGCAATCGATGCTTTTTCAAGGATCCTCATGCTTGAGGCGAGAATTACCATCATACAATAATTTGAAGCTGCAACTTCTCGACAAAACAAATATAAAATCTCAAGACCCAACGTCGGCTCAACAGGATTTTGACTGGCAGTCAGGTGTGCAAGAACAACTAGCTTTGCAGCTTTCACAGTTCCACAGGTTAAATCAAGATGGGCAAAACTCACAAGTGAGTTCAAGTAGCCTGGAGAAAGAGCAAGAAGTAGACAGTAGCTTATCCCTGTCTTTGTTCTCCAACAATCGCAAGGATATAAGCAAATGCTCAGTCAAGTTGCAGCCCTTGGAGTTCACAAATGAAGGGCCTTACACCACAACTACTCAAACAGGCAGTGTGCAGTCACCCTGTGGGATTACATTGGACCTGACAATGTCCATTGGCTCTGGCTAAGTATCAGGTATTATTGTGGCATATGCAAATATATAATTATGAGTTTTGTAATTCTGTAGCCAGGCAGGGAAATGTATTATTGAACTATATTTTAGGATGTTGTTTTCATCCCACAGAGAGTATGAATAGAAGAGAAATATTAGTCAAAATACTGAAACTCAAATCAGCGTTTTCCCAACCGTTGAAAGGGACCATTCCGCTCATTCGTTATGAAGTTGGTCAGCCATGCAACAAATTTGAATACTGTGTTTGCTGGTGTTTATAATAAAAAAATTGTAGCGTTGGGTGCCCAGTCCCAAAATGAATTCAGGATTTTGACAACATTTCACTGTGTTCAAATTTGGAGGTTCAAATATTTAACTACATTTTAGGATTTAGTTTTCATCCATGAACATAGAAGAGAAATATCAGTGAAAATACTGAAACCCAAATCAACGTTTTTCCAACGGTCGAAAGTGATCATTCACCTCGCTCATTGATCGTGAAGCTGATCACCCATGCAACAAATTTGGAGAGTACGTTTGCTGGTGTTTATAATAAAACAGTTGTGCCCTTCGATG
>TRINITY_DN209875_c3_g2:0-3853
GTTACATAAAAAATTTACAAAAATTTAAAGCTATCGTGTGTCATGATTCCATGATTCCATGATTCCCACTCGAAACTGCGCAGTATATATATATATATATATATATATATATATATATATATTATTTCAAGAAGCATCTTATTCATGATCAGAGGCATCATAACCTAGAAATCACGTAAGGATATCGCAGCTGCTTCTGTAAATTTATAGTTACTCACCTAGCATTCTAGGTTCTTCCAGGGTTTGTCAAATTTTTTTATGTGTGGCAGTGAGTATAGATGAGATATAGAGCGAGAACTGAATTTCTTAATTCAAATGATTTGGAATTGTAGAATCTAAGTCTGCCTAGTACCCTTTGAAATAAAGTTGCTAACACTCTCAGGTGCATGCCATATTTGAATTGCAGAAAACTAGCCATAGGGTTTAGAGTTGTTAGTAAACTAGCGTATGTTTTCAACAACATCCTATAGACAACTCCAAACCCTATAATGCCCATAATTATTTTGGATACATTGGCTTTCATCTTAACTCAGACGTTGAAAACAGGCCAAGAACGAAAAAACCCCACCCTTAGCAAGTTAGAGTATCCATGAAGTTTGGAATATATATATATGGAGATGTCTGTCGAACACTGTTTATTTTTGTTTCTTGGATGCCAGCAACAGGAGGAGAGGTGAGGTGAGGAGACGGAAAGAAAGGAAAGGAAAGGAGAGGTCCATTTGTTTTTTTCCAGTAATGCAGCTGCAGCTGCTGGGAACTTCCAAACCCAATATGCCTTCTCTAGCCCTTGGCCATGGCTCTAGCCTCTGCTCCTTTCTTTCCTTCTTCTTCACCGGCTTAACATCAGCCCATGTTCTGTAATCAGTACTTGGTTTCTGCTGCAATCAAATCATGATATGTGAATTTGGATTCCCTGAGTTGCCATTTTCGTATCGGAAAAGCCACTACTGTACACAAAAAGCGAATCAGATCTTTGCCGTTGATCTTAATATAAGAGCTTGAGTTTTACAATTGTCCCTAGGGCCAAAACATCTCTTTTATATTTGCTTACCACCCCCTCGCTCCGCCCCGACCCGACCCGACCCACCGTCCTAATGTTATTAACCCCGACCTGTTGTTATATTTATGTTTCAAAGCAGAATGAGATAGAGCAATTGGGAAAAAGCTAGGTATTGATTCATGATTGCTCTGGTACTGGTAATTTAGAGAATTCGAAGAAAAAAATGAAGCGTAACATTCATGGAGATGAAGGCCACGGAATTAGCAGGTTTCAGCTGAGCGACGATTCACGCAAACGGCCTTTGTCAGGTCATGTGGATAATTTGGAGACCAACTCGAAGCGCGTGCAGACTGAAAAAACAAATGCAAATACAAGGAGTATGAGTACTGATAGCGGAGTAAGCGAGAACGGAGGAAGGACTGAAAGCTTAGCAGTTAGACAATATGTACGTTCCAAAATGCCTCGCCTCAGATGGACTCCGGATCTACACCTCTGCTTTGTTCATGCGGTTGAACGCCTGGGAGGGCAAGATAGAGCAACACCTAAGCTAGTGCTACAGCTTATGGATGTTAAAGGCCTCACTATTGCCCATGTCAAAAGCCACCTACAGGTACTTACTTATTCACTAACCAATAATAATCCATTTCCCATGGTCTTAAAAGTGTAACAGGATCTGTGAATGTTTGCAACATTCCAGGCAGTTGCTTTGTTGAAACTTTTTTTTGGGTTGTAACCTCTTCTATAGAAATCATTGCTGCAATATTTTCGAGGCTGACTAGCGGGATTTTTCGCTACACAGATGTACAGGAGCATGAAAAATGACGAGAATGGTCAAGAAACAGCAGAAAATGTCGGAGGACAAGATCACATTTCGCATTACTTTTCTCACTCCAGAGCTGCATCCTTCCAACAGAACGGAAAGCAGCATCGTCATGAATCTTGGCAGCCTTTCGATCAGCGGTGTATAAAGAGGTGATTTGATATTTCACAGAATAATTTGTGAGGCTATTCTTCAATTTCTTTATCATCTTCTGAACCATATCTCCAACGGTCTCCCTCCATGATCAGAATGCAATCATACCCAATCTCCATTGCAGTACAAAGTCCTTGTATTCTTCGAAGACCTGTCATTTTGTTAATTCCCAACACGTGAAAATGTCCGCGCTCTTCTGAACAGAAAGCATATAGTCTGACAATGGCAAAATTAATCAATATTGTCTCAATTGCTTGCTTGCACATTCCGACACACCAACTCAACTCTGTTTTTTCGCAATCTAATTTCTTTGACCAACCCTAGGGTAAAATATCTAACCCTCCAAAGCATACAACCTAATGCCCTGCTATCTAATTCAGACAGGAAAGTTCGTGGAGCGGGCAAGTAGATTGGCTCTTGAGGCGTACGGGCAACGATGCGGCAGCCAATTTGAACAGCTGGAGTTGTTGCAGCCGTTTAGATTCAACTGTCATTTCTGCGCCATTAACGCTGGGAGACCCTCAATCAGATTTGCTATACCGAGACACTTTGATCGATCCAATAAACTTGGATAAACAGTATCAAGCACTGAAAGAGAAGAGGTACAATGCCCTGCGACGATACAAATGTAACTTCAAGCCAGAGCTTGAGCTCAATGAGCTCGTCTCCAAGCAAAGGAGGAGGGAAGGGATTAATGAAATCGACTGCATGCAAGGCCTTGCTAAAAAATTCATGTGGGATGCTAGAACTCCATCAAGACTGGTGCAAGGTCGAGCATCATACAACTGCAATTTTAAAAACATTCTTGAAAACAATTTAGCTTCCATGTCTGATAAATCCTTTGACTGGGAGCCTGCAGATTTGAAAAGGAAGTCTATGGATCAACTTCAGGAGGTACATGAAGTTACAGAGGTGAATGGTAAGAAGAGTAGACAAATTTCAGAATGGATACAGGTCGCTGAAGGGGATGAGGAGTTTCAGAGAGAATATTGTGGCAGCTACCAACAATATCCATCGAAAAACCTTCCTGGTGAATCGGTACAATCGTGTGGCAGCGAAGATGTCGATAGCACATTATCGCTCTCTTTGTTCTCCAACAATCAGAAGAGTATAAGTGCTCATGAGTCGTCCTCCAATCTACAGGCAGTGGACACACAAGAACCAGAACCAGATCGGTGGCCATCATCAACAGATAATCTGAAGAATCATGCAGTACCCCGTGGGATTACTTTAGATCTGACAATGTCTATTGGGTACAATTAATTTCCAGCACTTTTGTAGCATCAGACACGGGTATTTCTACTATGGCTGCGTCATACTCTTAAACTGTAGTTGCATTTTTTTTTACCAGTCTGATCTCGGTGACAGTGGTTGAGGATCTTACTGGAGCACCTGTTGCGATCGCAAGCATATTCAAAAGTTCTGTAAGGACATAATAGGTCTGTATGAATATTGGATAATACACTAGTGGTTCAGTCTAGTACCGGAAATTATACAACACGGTGTTATATTTTTTTTACAAGTCATGAGTACTCACAGTCTACGTCAATTTATTGACCATGAGGATATAACTTTCTTACAGTTCTGAAGACGGTTGAGCTTTCATTATTTCTTCCAACTTGGTAATTCATCAATGCTATGGGAAATTCAATATAATGTTGTAAGTTCGGCAGTTCCTTCGTTCAACATTTTGTAGTTTTGATTATATCCAATGTGAATCTTTTCTACTGTTCATTTTCTGTACATTATCAAATACTCCCCTAGGTATCAACCGTGGTATCTCCATGAAATGCTACCGAACCCTGGTTCTGACTGCTTTGTAATTTACTTTTACGTTCACATGGCGTGAGTTATGCATGCATCTACCCACTTCAACAAAA
>TRINITY_DN209875_c3_g3_i1:0-580
ATTTGTAAACAATCTGAAATTAAGTTATCCTGTCCTTCAATATATCTTTCAGATTGAATGATTGCTTGTCCGTTTTCATCATTTTTCATGCTCCTGTACATCTGGAGGTGGCTTTTCACATGAGCAATGGTGAGTCCTTTGACATCCATGAGCTGTAGAAATAGTTTAGGGGTTGCTCTGTCTTGGCCTCCCAATCGTTGGACCGCATGAACAAAACAGTGATGCAAATCTGGAGTCCAGCGAAGCCGTGGCAGTTTGGAACGAACGTACTGCCTCACAGCCGACCCACCATCTCCTTCTGCTCCATTCCTATTCTCCCCAACGCTACTACTCTCGCTTGAACTCCTAAGACGAACAGAAGCACGCTTTGGAGCATTTTCTTCCCCATGATCATCATGAAGAGGATGGCCAACATCTATTACTGTAACTCGTCTCTTGCGGGAGGAGTTTCCCCCCTGATCACCACTGCTTTGCTGCTGCTTCTTCTTCACATCCACCTGCATTGTAATTTGTGATACTGCACCCCCAACCCTAAACCATGACCAATTGAAGGATACTTTATGTATATATACACAAAATA
>TRINITY_DN209876_c1_g1_i1:0-232
TTCATTTCATTTGCTGCGTGCCCAGCTACATGGTTTATTTATTTGCGCCAGTTGTCCATTTGGAGTGACTTCCGCACGTCTCTACTTTCCCTTCTTCCTATTCCATCGCTTCCCCGTCTAAAATAGAATAAAGGACTGAGCTAATGCGATGGAGTGGTGCTGATTTCTATGTCCAAGCGGAAACTCGATTTAGGTGGGATTTCCTAAATGATCATTGCAGAGGCGGCACAGC
>TRINITY_DN209877_c0_g1_i1:0-252
TGGGCAGGTTTGGTAGAAATGAAATTGCAGAAAATCGGACAAGGGGTCGTTCGGGTTGAACCGCAAGGTGTCCTGAGGGAGAAACCCATAGATTCGCCGGGCAAGAGCCTCGGCAAAATATGTGGCGACCTTGCTCATTGCCCCGCCCTGTGCTGAAGCCAGAATTCTCACTTCTTTCACCATATCCCGGGCGATGGCCAAATTACCGCGCTGCACCGCTTCTGCGCAGGCCATCAGCGTGTGCACGAGACG
>TRINITY_DN209882_c0_g1_i1:0-296
CCACACAGACAGTTACAGATTTCAAAGAGTAGTTTATAACGAATTCCTGCATCAGGCTTCCTTTTGTATTGATAGCTGAAAGAATTCTGAAATTGACAGAATTTTTACATGCAGCAAAATGCCACAAATTAATACCTAAATTACCTTATAATTCCTAGAAGATATGTTACACCGAAGCTGTTGAGTAACTGAAACCAACAAAAGACCATGGACTATTGATTTGTTGCTGGGAAGGTACCTTCTTTTGAGTGTAAATTTGCTGTACTCTTTGATCTTCACAAAATAATAGATCCCTC
>TRINITY_DN209885_c9_g1_i1:0-685
CTTGGTTGAAGTTAAAATCAAGAGCATTGGAAGAGGAGGATTGTGCTGTGTGCTTAGATTGCTTCAAACTGAATCAGGTGCTTATCCATCTTCCATGTGGTCATAAGTTTCACTCATCTTGCCTGATTCCGTGGTTGGATAACAATCAACATTGTCCATATTGTAGGGCCAAAATTTTACCTTAACACATTTTCATTTGAACCTTTGAGACTATCAAATGTTTCTATATACCATAGCAGAAACACACGTTTTTAATATGGGTCAGCAGTTGGGGAAGTAGCTAGGAGTCGATCAACTGCATGTATTTAATATTTATAAAATGAATCTAGTTTCTTTTATGTTGAGATAGTGTATAACAGGTGGATCCCTTCGTTATGTGTAACTAGATCAAAGAGGAAAATGTTCTGTAAATATGACAGTAAAATATTGGGATTCAATTCATGTAAACAAAAAATTCCCAATTTCAATTTTAGTTTTGCTGTGATTATTTGATGACTGATTAATCCCCAATGTCCATTCTCGGTGGTAGCTGAAGACAGGCAGGCTGTCACTTGGATGTGTTGCCCTTGAAGTGTTTAGTTTCAATTTTTTACAATGTGATATGTACATATTTCTATAAACAATGTCTGAGTATCATCAGATATTAAGTAAATGGAGGGATTCTATATCATAATTGTGATCAATA
>TRINITY_DN209886_c1_g1_i1:0-340
CCTTGAGAGTAATGATCAAACGGGAAAGGGACTGCTTTAGCAAGTGAAAAATAACAACACATCTGCATTTCAGAGTCATTATTACAAAATAATATCAGATTTTTCCAGTTACCTCAACAGTAGTAATACCCTCCAAAGTCTCTACCTTGACATCACTGACATCCTCTAAAGCCTGTAATGTCTGGGAAACCTTCCCCACCAATGACTCAGTGATAGTGCCATCAGCCTTGAAAATCATGGTGAGTTTGTCAGATTGTGAAACAACAGCAGAGAGTTGTTGCTCCTCTTGGGTCCCCTCTGAGACCAGTTCAGTATCCTCTGCTACTGCCCTTAATCTCCT
>TRINITY_DN209886_c4_g1_i1:0-342
GCTTACCAAGTAGCTAATATCAAGCTTTCATGAAAGAAAAAATGACAAAAGAATATAAAAAGAGCCTTCACACCAAACGTGAGAGTTTTTCTAATACTTCTTGCTTTAATGTTTATCAGCTGCATCAGTATGATGTCAAGGGGCGCTGTTCAAACTTCAAACCCAGCCTTCATCATCCTCCTCATCTTCAAAACTTAAGCATAAACTTTGCAATTTGAAGTCCATTCCTAGCAACATCTCGACCAACCCTGAGGCAACACCCGTCGCCTGAACAGTGGTCTGTTTAACTAACTCAACAGTAGTAATACCCTCCACAGGCTCTACCTTGACATCACTGACATC
>TRINITY_DN209888_c10_g1_i1:0-324
CACCTGAAACTGCCCGAATTCTTTTTCTCCATCTTCATACTCGTTGGGGGATTGCTGCTGGGGGTTTTGTGACACATTCAGTGCCGTTGTACACAACTGGGGTGGCGGTCTCACCACTTTGCTCTTATGCTGGAGAAAATTTAGAAGATGTTTGCAGAGGGCGGACTTTCCATGATCCATGCGAGCTCACGGCTTAGGTTGAATTGTGATTAATAACTGTTGCACTTTTAGAATGAATCTCTTTACAAAATCAGCAATTGAAATTATTTGACAGTGTAGAAGCGATTGGTTCCAGTGGTTGAGGTATTTAAATTGCATGGACTA
>TRINITY_DN209890_c6_g1_i1:0-625
GCCTTGTACTGCTTTTGGTGAACCCAAGGAAAGTTTTACTTGTCCATCTCCTACCCATGGAAGGAAGGGAAAAATGGAGAGAGTTGCAAGCTGGTTTTAATAATCCAAATAAAGATGAAATCAATCTGAACATGTGAGAAACAAATCTCAACGACAATAATAACACGGATTCTCAAAATTCCTTTGCCTTGAATGATTATGGTAAAGAGGATACTTATAATTGTAGGACTAGATCCTCCTGAAATGGGTCTAAATATTGATAATGCAGATGGTCTCATGCCTGTCAAGACAATATCAACCAAGATGTATGACCATCAGGTAGACAAAATGAAGACAAGATACAAACATTTGGATGAAAATACTGGTAGGGAAGTATAAGGTGCTGGATGGAAACTCCCATATAGTACTTGGAATATGAGAATTGTTGCACACTTACCTGGTTTTTTTATTTGTAACAAGCCTGATGAGGTACCTGGGGTAACTTCTCCTATGGTTTACATTGGTATGTTGTTCAGTTGGTATGTCGAGGACCATGAATTGCACAACTTAAACTACTTACACACGAGCTCTCCTCAGACTTGATACGTTGTTCCGGGAGATGCAACATTATCATTAGAGGAAGTTA
>TRINITY_DN209892_c2_g1:0-2892
GAAATTTGACCGAACCCGCGGTGGAAAGCCCCCACTCTCTTAAAAGTCGTTCTTGCACGTCACGTCACGGCGGTATGGGATTGGAATTCATGAAACGAAAATTATGGTACAGATGAATGGTTGGAAATAATGAATCCCAATAAAATGAGACCTTGAGATCCACCCAAGAGAGGATGGCCTTTCCTGGTCTGGGTTTGGTAAAGGGCAGAGTCGTATAAAGAAGGCGGAAGGAAGGAGGGCGAGTGAGAATTCCCTGGCAAAGTCGCGTGGACAAATGGTCAATTCGTATATGTGGAATGCACCCAACGAGGAATTTCGTTGCGGGCAGAGGGCAAGGACAAGGGCTATGGCTTTTTTCGAAATTCATTCGGTTCAAATTTGACCTGAATACGGTTTCTAACAGGTTAGAATATACGATTCTAGATGCTTTTACTTGGTTGTTGCACGCAGTCCTAATTGTTGTTTTCCTGTTCTTGTGGTTTTCCAACATTTTTAGGATCATATACCGGAGTACCCTTACATGAATTTTAGCTCCAGAGATTCGGATTTGGGTTGATGCCGTGAGGCTTGTGATCTGTGATACATTGTCGTCGTTTGACCCAAAAATCGACCCAAATCCAATCTTTATATGTAATATGCAGGAAAGGTCCGAGGAATAAGGATTCCCAGCCTAGAACCCAAAAAATAAAGTCCAAGGTCGAAGCCAGAGGCTTGTGCTACATCCCAGTGTTTTTTGGGATTCTGTCAAGTCCTCAAGAGGGCTTTTTGATTTACGGAGTACCCATCTGGAATTAGTGAGTTCAGTTGCCTGCCTAAGAGTTCCGGCATAGGGCAAGGATTTGTTTGAGATTGAAAAAGGAGGGCTTTTGCAATGGGGCATGCGGCATCTGTGGTCATTCCCCCACAAGAAACAAAACAAGAGAATGAGGATTCCCAAGAAGGCGTAGACTACACCCTGAACATTCCTGATGAATGTCTGGCACATGTTTTCCATTACCTGAAGCCTGGTGATAGGTCCCCCTGCTCTTTGGTGTGTAAGAGGTGGCATCATGCGGAAGGGCAGAGTCGGCGTCGGCTGTCTCTTGATGCACGGGCGGAGATTGTGCCGGCCATTCCTAGTTTGTTTTGGCGCTTTAATTATGTTTCCAGGCTCGCACTCCGAGGCAATCGGAGGACGATTGGTATCAACGATGACGGACTGCTTCTGATAGGCATTCATTGCAAGAACTTGAAAAATCTCAAATTGAGGTCCTGCAGAGAGATAACGGACTTTGGAATGAGTAGGTTCGCACAGTTGTGTGGTTCCTTGAAGAAGTTTTCTTGTGGGTCGTGTACATTTGGTACTCCGGGGATCAATGCTATCACGACCCATTGCAAATCTTTGGAAGAGCTCACTGTAAAACGGTTGCGAAGCGCAGGGGAGGTCCCTTCTGAACCAGTTGGACCTGGAGCTGGGAATCTGAAGAGGATTTGTTTGAAGGAATTATACTACGGACAGTTCTTTGTCCCACTGATTGCAGGGTCAAAAAAATTACAAACTCTCAAGCTTTCTAAATGTTCGGGGGACTGGGATACTCTTTTGGATATCATCACTCAGGATGTCACAAGCCTTGTTGAGGTTCTTTTGGAAAGATTGCATGTGAGCGACACGGGTTTGCTAGCAGTTTCAAAATTGGCAAGCTTGGAAATTTTGCATTTGGCTAAGACGCCTGAATGCTCTAATACTGGGCTTGCAGCTATTGCAAATGGTTGTAGAAAACTGCGAAAATTGCATGTAGACGGATGGAGAACAAATAGGATTGGTGATGAGGGTCTTATGGAGATAGCTAGAAAGTGTCTTTATCTGAAGGAGTTAGTATTGATTGGAGTCAATCCCACTATAACAAGCTTAAGTATGTTGGCTTCCAATTGCCATGTATTGGAGAGATTGGCTCTCTGTGGCAGTGCGACTATTGGTGATGCGGAGCTTTCTTGTATAGCAGCCAAGTGTTATTCACTAAAGAAGCTGTGCATTAAGGGCTGCCCAGTCTCTGATCAAGGCATGGAATCTTTAATAAGTGGATGCCCCATGCTCGTGAAGGTGAAAGTAAAGAGATGCAGAGGTGTAACCAGTGAGGGTGCGGACTTGTTGAGAGCTAATAAAGGTTCTCTGGATGTAAGTTTGGATACCATAACCTCACCTAGTCTGAATGGGTTATCAACTCAAGCCAGCTCGAGTGGGCCAAGAGCATCTGCCATTTCTTCAGCTGGTAAATCAACTCTATCTAAGGCAAAATTGACCCTTATAGCAGGTGGAAGCTTTCTTGCCTGTGCCTTTTTAAAGTTGTCAAATGGCTCATAAGTGAACATCTAAGGCCTCATTATGCGGAGCTCTAATTGACCAGTATTGTTGAATAAAGAATACTGCATTTGCTGTTTATCTCATCAAACCATTTACTGATGGATATCTGAGGTATTGATGTTGTACGATCCTCAGATCTACCTTTGATGCGTTATGCTGATTATTCATTTGGTACATTCTGAGATTGCGCATGGGTTTCTGAATTGGCAGAAGCAAACTGGGTTGAATCAATACAGCTATTTTTCTTCTTTTGAAATTAATGTTTTTTGCGATTGGATTTGACCAAGGAAATGTGTCTGCAGACTGCAATTTTAATCATTTCGTTAAGAATTCTGCTGTAATTTCAGAATATGCAATATAATGTCTGTGCCCATCACGGTCTCCCTTTCCAATTAAAAATCTGCTTTTTACAATTTTGCTAAGAATTCTGCCTGTGCCTGCTATAGTCTCCCTTTATATTTATCTGCTCACCAAAATGTATATTACAAATTTGTGAAGTGTATTATTAGCCTTTCAATTGAATAAAAAATTGCATTTCATTGAGAAAAAAA
>TRINITY_DN209892_c8_g1_i1:0-247
CCTCATCTGCACTCTTTGCTACTACTTTTAATAGTTCCTTCCTTCTTTGAGATGTTAGCTGTGGTATACTCAATCGTATAACATTTCCATCATTGCTTGGAGTCAAACCAAGATTAGACTTGCTAATAGCTTTCTCAATTGATTTCAAGCTTGATTTATCGTAAGGCTGAACAAGAAGAGTACTTCCATCTGGCACACTGACTTGTGCGAGACTCTTCAAGTTGACAGGGCTTCCATAGTACTCAAC
>TRINITY_DN209893_c4_g1_i1:0-2074
AAATACTCTAGAACGCAGAATAGATTTAGACAACGCCCAAAAAAATCAGATCAGTTGGGTTTGATATTTGTGTATCTATGGGAGGATACCGATTATATTCTTCAGAGTGAAGGTCATGGATTTGTTTGGGGTATGCACACACGGTACATCACGCAGCTATTTTTCCCTTCCTCCTTCAAGCACTTGGGATGTTGTATTTGCTCCCTGCAAACATACCAGTTCCTTTAATTTTTATCTGAGAAAAGAGAACAAAGGAGGTGTTGGTGTTGGAGTTAATGAAAAATTCGTCATAAAAAATTGTGCTGAAAAACGCGCACAGAGTGCACGTACAAAAAAGGCGCCAGGAGATACTTCGAAGACCATGACAAAATCCACAGAACAAGTTCAAGAAAGTGCAGATGTGGAGAGAGAGACTGCAAATTCAAAGAGGGCATTCAGGAGAACAATGTCAGCCATTTTGCGGATGGAGGCTGCAAAAGCAGGAGTTGAGCGGAAAGCCGCAACTAAGATGTCCACAAACCTCTTTCCAAAGGCTGTTCTTGAAGCTTTGAATGATAGGATACGTAACAAAGAATGGCAGTCTGCTCTTCAGATATTTGGATTGCTACGTGAACAGCAGTGGTATCGACCAAAGACTGAAGTATATTTGAAACTTCTAGTCATGCTTGGGAGGTGTAGGCAACACGAGAAAGCATATATTCTTTTCCAACTAATGCTTCAAGAAGATTGTTATATGAATGTCGAAGTCTACACTGCTCTCCTTGCTGCTTATGGAAGGAGTGGCGTCCTTGACAAGGCATTTGCTATTCTTGATGAAATGAAGGCCATTCCTCATTGTCAACCTAATATATTTACCTACACTATATTTATAAAGTCTTGTGTTGAACTTGGCCATTTTGACCATGTTGATAGGCTGCTTGCTGAAATTTCAAGTGCTGGAATGAGGCCTAACATAGTCACCTATAATACAATTGTTGATGGGTATGGAAAAGCAGGCATGTTGGAACAGATGGAGAATACCCTCTCACACATGTTTGAGAATCAAAACTGTAAGCCTGACGTGTGGACTATGAATTCCACTATCAGGGCATTTGGTGATAGAGGACAAATTGAAAATATGGAGAGATGGTATGAAAAGTTCTACAGCATTGGGCTTCAGCCTGATGTACGGACATTCAATACGATAATCAATTCATATGGTAAACAATGTTTATTTGAAAAAATGACTACAGTGATGGAGAACATGCAGAAATGCTATTTTTCATGGACAACTGTAACATATAATACTGTAATTGATGCATATGGGAGGGTTGGTGAAATTGAAAAGATGGAATATTTGTGTAATTTAATGATATCTGAAGGTGTTAAGCCCAATAGTATAACTCTCTGCTCTCTTGTGAGTGCATACAGTAAAGGAGGGATGTTCCATAAGATCACAAAGTTTCTACGGCAAGTAGAGAATTCTGATATAGTTCCTGATGCTCCTTTCTACAATTCTGTAATTAATGCGTACCAAAGGGCAGGAAATCTCATGGAAATGGAGAAAGCGTTTCAACAAATGAAGGACAGAAGATGTGAACCTGACGAAATAACATTTGGGACAATGATTAAGGCTTACTCAAGTGAAGGCATGCTTGAAAAGGTTGTAATGCTAAAAAAGAAAATGCAAAATATGCTTATAACCAAGCATTAACAAATATTTCTACTAATAAACTTATTCCTTGTCGAATGCTTAACGGAAAATTTCCTCATTTCTGTTACATATTCATCGGAGGTAATAAGAAATTCATTCTCTTTTAGTTTTAACAGTGGAGAAAAGACATGATTTTCTTCCGTGATTGTCCATGGAAAATGGAACCGATTTAAGCATGATTTTTGGTACTACTCATGCTGGAGGCTGTTACATTTTGAAATAATTTTGAACTTACATTTCTGAGAGGATCAGAGTGTACTGATTCACATTTTATGCTGCAGCCTCTAGAACATGTTGATTTGGCCTTCTTGTGAGTATAAAGTTTGAATGGAAAGATTATTCAAAGAACTTTGATCCATGGTGGACGTGTTCAAATATTAC
>TRINITY_DN209894_c0_g1_i1:0-240
GGCTAATAAAATGGTTTTATTTCTGAATTACATATATTGTCCTTTCCTTTCATTAAGTGCCTGGGAGGGTTTCAGTTTCTTTTATACCTTTGTAAATTTCCTTGGAGACATAATTCTGTTTATTGTAGTCTCTGTACTCTGTTTATAAAACCAAGAAATGCTTATTTACCGTACTGATGGGCAATCTTGCAGCTTTTCTAGAGTGTAGAATTGGTAACTCATTATTGTGCTAAAAACGGC
>TRINITY_DN209896_c7_g1_i1:0-229
AAAGAAGGCTGCTGGTGGAGATGGTGAGGAAGAGGACGAGGAATGAGGCGTTGCAGCATTAGCGGCCAAGAAAAGTTATCTGCACAATCTCTTCTTCTGTGTGAAGCTTTTAGATTTTGTTAAAAAATGTTATTAGCTGGATTTTCTGGTTGCTACAACAACTGGTTGTGAAACTTTGTTGATAGGTTTGCATAAATTATAAATTTGGCAATATTGAGCATGAATTTAA
>TRINITY_DN209898_c2_g1_i1:0-416
AATTGTCTCTCCTGGTTAATTTCTTGTTTGACCTGCGGTTAGGACATGATCCATGATTTTCAGTTCTATTTTCCCCATCATCTAACAAATGGCTGTAATCCTCTAAAGTTGCAAATGGAGACTGTCTTGGATTTGCTGAAGCTTTTCTTTTCTTTTGTTTCATTCTTCCTGCAATATCTATTGCCTATGAATCAAAATCTAACTCCTCGTCAACGTTTGTCTCATCATCTCCAGATGCATCTTCAACAATATCTGTGTCACATCCACTGTCATCAGCCAACAAGGACTCATCGTCTAGTTCAAGCACCTTATCCAATTTTTCATAGTCATATTCACCATCACTCTGATATTGCACATCAAGGCCCACATCTTGCTCTATCAAATTATCAATTTCATCATTGTCACTTTCATCACCC
>TRINITY_DN209899_c1_g1_i1:0-586
GTCCTGAAGAAAAATTTCATATATTTAACTTCAACGTAACCTAACATGTATGTCTCGCATCATATGCAAGTACACTGCCCACGTCGCCTGTTTATTCTGCACCAGGTGCTATAAAACCCTCCCTTGTATCATACCCAAAATGCCCCTAGCAGGACACAATTTAATGCTTTCCACTTGGATTATCAAAAATCGGAGCAGCGGCCACCCTTCTCCCAGTCACCGTACCTGGTGGGCTCTGGTCCTCTGGGGCCTCCTCTCTCACCAGTCTCCGGGTTAACATGCTCTCCGCCTTCCTCCTCTTCCTCGCTATGATTTCCGTGCGGGTCTTCTTCCTGTTCGTTTTCCTTTTTAAGCTCATTGGAATTAACAGGATCCTGGACTGACGAGCAGAAATACCTCGGCATGCGTTTGAGATTCGATGCCTTGACGTCGGAGACAATATTTAATATGAACTTGTGTGATCCAGGCCTTCGGACTGTAAATTCTACTGAATTTGAAATCGAATTTGATAACGGAACAGGATTGCACGAGAACATATAGCGTAGGTATTTATGAGAGTTTCGCAGAATTGCCATATTGAGATCTA
>TRINITY_DN209900_c0_g2_i1:0-298
GAAAATATTATAGTCGATTGTTGTGTGAGTGCAAAATCATGTACTGTACAACTAGAGCAGGCCAAATGGATATTTTCAGACCTAACTTTGCCATTTTTTTTCTACAATAGTTTGTACCCGGATGGCACGTTGACCTTTACACTCCACATTGGATGGAAATTCAAATATAATTCTGGGAACATCTACAGCTAATGAAAGATTAGATTGACGAGTAGCTTACTGTCCACCATTCTCAATCCGAGGTGAGCCTTCAGTATCCCAGCCTCCACTCCATGGCGTGGATCCACAGGCAACTCCC
>TRINITY_DN209901_c2_g1_i1:0-281
CTTAGCGTAGGCTCTGCTCATTGTCATAAAAACTTACAGTCGTCTACCTCGATACAGAAATGGATTCTTCTTCTTCATCATCATCTTCCATGTCTAAAGGCCGATGTGGTTCAAAGCATTTTGAAGAGTTAGAAACTGAAGAAACTCTTAGATCTGGTTTAGAACAATTATGCATGCAACCTGATAAAGAATTAAACTCTGCATGCTTAAATATAGAAGAAACCAATCCTAGAGTAGCATGGAAATTGCCAAAAGTGTCTCCGTCCGATGTTTATGCTGGC
>TRINITY_DN209902_c3_g1_i1:0-258
CAGCTTGTCTAGCTTCTGCTTCCCTTTTCTGAGTTAAACCTTTACCCCATTCCAAAGGCTTATCCTCAGGTTTTGGTTGTCGTTGCTGCAAATGCAAGAATTCTTCCTCACCTTCTAGCCTTTTGCCTTCTTTGTCACGGTAAACAGTCTCTGCGCCTCTCCCACTGATAGAAGGATCCATCTTCGAGAATCTTTGGGACTCCTCTCTTTTCTTTCGATCAATTTCCTCTTTAAGATCCCTCCCCGTGAGTAAGCCAG
>TRINITY_DN209909_c1_g5_i1:0-697
GCAATACTTTGATTGTATGAGACAGGATTATCACATCACTCCTAGCGTGGAGCATTATGCGTGCATGGTTGATCTTCTTGGCCGGGCAGGCCATCTGGATGAGGCTTGGAAGTTTATCAAAAACATGCCATTAGAGCCTAACGCTATAATCTGGCGAGCCTTGCTTGGCGCTTGTAAAAATCATCACAACATAGAGTTAGGCCTGCAAGTAGCTGAACGGCTTGTGGAGTTAGAACCTACATATGCTGGAAATTATGTGCTGCTATCAAACATATATGCTTTAGCTGGCAGGTGGGATGATGTATTCAAGTTAAGAAAAATGATGAACAACAGGGGAGTGAAAAAGAGTCCAGGATGCAGCTGGATTGAGGTCGGAAGCAGGAAGCATTCATTCATTGTCGGAGACAGATCACACCCACAATCTGAGGAAATTTATGAATTGCTGGACAGCTTGGCTTGGCAGATCAAGGAGGCTGGATATGTTCCTGACACAAATGGTGTGCTGCATGATGTGGAGGAGGAGCAGAAGGAGCATCTTCTTTACTCTCACAGTGAGAAACTAGCTATTGCTTTTGGAATTCTCAACACTTGTCCTGGTTCACCTATTCGAATTACCAAGAACCTTCGTGTGTGTGGTGATTGTCACAAGGCTATCAAATTCATCTCAAAGGTTGCTAGGCGAGAAATCATTGTGAGG
>TRINITY_DN209909_c1_g6_i1:0-468
GCTGGCAGGTGGGATGATGTAACAAAGTTGAGGACAATGATGAAAGATAGGGGTTTGAAAAAGACACCAGGTTGTAGTTTGATTCAGGTTAGAAACAGGGTATATTCATTCCTTGTGGGAGACAGATCACACCCACAATCTGACAAAATTTATGCAATGCTGGAGGACTTGTCTAGGAAGATGAAAGAGGCAGGATATGTACCTGATACAAATGTTGTTTTGCACAATGTAGAAGAAGAAGTGAAGGAAGACATGCTGTCCTGCCACAGTGAGAAACTGGCCATCGCTTTTGGGCTTATCAATATAAAGTCCGGGCCCCCCATTCGGGTTATTAAGAACCTTCGTGTATGTGGTGATTGCCATAGTGCCACTAAGTTCATCTCCAAGATTGTGAAGCGAGAAATTATTGTGAGGGATGCAAGCCGTTTTCATCATTTCAAGGATGGCCTGTGTTCTTGTGGAGATTAT
>TRINITY_DN209910_c1_g1:0-3493
TAAAAACCAGATGCAAACGATTTTACTTTTAAGTTAAACTTTCCGCGCAGCTTTACACTAAATTGTAAATTGTACCGGTTCTACACGTAAAGTTTGCTATGAAACTTTGCTACGACTTTGCTACGATTTCTGGTTCCAAGTAATATTCCATATAACCATTCATAGATTCCTCCTTCCCACACCTTCGCCGTTATTGATTTTCCTCCTGAGCCCAGTGGCAGAGAGCTCATTCCAGGCTGCTGGTTGTAATAAAGGTCACTAGATGGGGAACTAAAATATAGGGCTGCCAGTCTCCAGAAAAGCAAAGGCACATACGCCACCAAGATCACATCATTCAATTCAGCCGCGCCATCGCATTGGCCAATTCAATACTTCAAAACCCTAAGTTCTTTCTGCAATTCAGGGGTGAACTATTTCACTTCAAACTGCTCTGCTATCCCTGGGTTTGCAGTAAAAATGCATAAGCGAAAGCAGAGATATGCTGTTTGACTTACTATAGTTCAATCATATGAGAGGGAGAGGTTCCTGCAGCGTCTTGATGCGAAGAGTTCATTCAGCAGGCCGTGTGTGGGGCACGGTGTTTCGCAGGCACTTCCCATTAAATGACTTCAACGAAGTTCCCTTGCCAAGACCAAATTTATTTCTCCGCAAATTGACCCCGCTTTCGTATTTTGGCGGGCACAAGGATTTGCAATGTAGGTGGTTATCGGTATCGAAGAGTCATCCAGATTTTCAAAATTGTTGGAGGGCTAGTCAAGTTAAGGTTTCTGAAAATGAATTCGAGGGCATATACAAAAATGAACGGTTCCATTTTGGAAATCGGACATTGTGTCTTTCAAATTCTGTTCATACCATTAATGGTTGCAGAATGCCCGGACCTCGATCAATTGGTGCACTTGAAACCATGCTAATACCGATCGAGATTTCCGGTCTACCTCCTTATCGATTATATAGCTCAGATGGAGCTTATAAACAACCCAACAAGGAAGTCACTGAAGACCCAAGTCAAAGGGCAGTTGTTACTGCACTGTGGTGCAACTTCCTGGTTTTCTCTCTGAAATGTGGAGTATGGTTAATGACAGCAAGTCATGTAATGCTTGCTGAGGTTGTGCACTCTGCGGCGGATTTTGCAAATCAGGCACTTCTTGCTTATGGTCTTAATAGCTCAAGACGTGCTCCAGATGCTCTTCACCCTTATGGCTATTCAAAGGAGCGGTTTGTCTGGTCATTGATTTCTGCTGTTGGAATTTTCTGCCTTGGTGCTGGAGCTACCATTGTTCATGGAATACAAAATTTATGGATCGCACAGCCCCCAACAAACATTTTCTATGCAGCTTTAGTGATTGGTGGCTCATGTCTCTTGGAAGGAGTTTCACTTATTGTAGCGGTACGTGCTGTGCGCAAAGGTGCTGCAGCTGAAGGAATGACTATTCGTGACTATGTATGGCGTGGTCATGACCCAACTGCTGTGGCAGTCATGATGGAGGATGGTGCGGCAGTTACTGGTTTATTCATTGCAGGTGCAGCTTTGGTGGCAGTTAATGTAACGGGGAACCCAATTTATGATCCTGTCGGATCTATTTTAATAGGAAACTTACTTGGAATGGTTTGTTCATATAACTCTTATTTTATCCCATTATTTTTGCGTTGTGAGATTTCTATGTTCATGTGTTTCTAACTTTCTAGTAGCAATACCTTTGTACACATTGACTTAAATGCCTTGTTGTTTGTTGAGAATCGAGACAATAAATCTTTGTATGTTGTTTCCATTTGGGCAAATTTTGGCGTTTGAATAAATGAGTATACACTTAAAAATTGGATAATAAAGGACATCCGATAGCTACAAAAATAAAAAACCTCAAGCAAGTAATATCATGTGTCTGATGTTGAAGATTGCAATTTTTCTGATTCAGAGAAATCGTCATGCTTTGATTGGTAGGGCAATTGATCCTTATGACATGGCACGTGTGCTCAGTTCTCTATCCCGTGACCCGGTAGTAGATGCTGTTTATGACTGCAAAAGCGAGGTAATAGGACCTGGTTCTTTCAGATTCAAGGCTGAGATTGCTTTGGCAAACATTAGCTTTATATTGTTCAATTTTGTGCATGATAACCATGTGTCAAGTGTCAACCGGATACCTTCAATAAGTAATAGTTAATACTGCTTCAAGTGAATGGCAGCAATGATGACACCGGAGATGAGATATGCACAGAAACAATAATGCCTAAAGAGACAGACAATTCAACATGGACCACTTCTAAAGAATCTTGTTTGAGATAAGAAAGTTGCTGTAAAAAGACAGTAAAAGAGTTCAATGGAGTCACAATTGTACAAAATTACCTCGAACGCACAGGCCGAGATTTATGGGCTAAAGAGGTGATGAATAAAAAAGCCTGACTTTGTCCAGCAGTTTAGTATATAGTTTATGTATCCTAAAGGCACATCTATAATTGACCATGTCCAACTTGACTTAGAAGATAGTATAAGGCATATCCTGTTATTACAGGTGTGAACCCTATAATGCTTATGGATTTTAGAAAAGTATTAATGGTGTTATAGTCATGAAAATTGGAGCAGTTTCGTGAGGCTGTGAAGGAAAAAGATGGCGCTGCACTTGATAGGGTCATGGCAAATTATGGTGAAGAGGTGGTTTCAGCCCTTGGCTTCGAGGTTGACAGGTTGGAAAAGGAAATCCAGAGAATCGTTCCAGGAATTCAACATGTTGATATTGAAACCCATAATCCTAAAGGTCCATTGCCATAACAGATGTTATTGTTCAACATTGACAAGCAAATTGAGCATGTGCATGTTGAAGTATTCAAGAATCTCTCTGCTGCAACAGTTAATCATAATTGAAGGCCTATATAATTTACCTGGGATGGCTAACGTTTTCAGCTGAATTTTGGTATTTTGAATGGACTGAGCAGAACTCTGTGGATACGGTATTATTCTATTGTGAAATTTTCATCAAGATAAATTTTCCAAGGACAGATTCGAATACTAAAGTGTCCTGTACTTGGTTTAAAGTGTTCCTTGCAGAAAAACAAGGATATATTCTCTTAATTTCTTGATTGACTCGTCTTCAACAAGAATCAGCAAAAATGATCCTATTCTTGAGAGTTTGACCATTAAGTTTTCTGCTGTCATCATTGACAGTAGTGTTTTAGCGTTGAGTTAGAGGGATCAAACTCGCATGGGACCAGAACATGTTTCTCATTTTAATATGGTTTTTTAAGAGCATTTATTTTGGACTTCAAAATACCACAGGCAATTCCATACATGGCCAATATTTCATTGTAGGATATGTACTGGGCTTTCTAATGTACACGAGGCATTGGGCCTTTCCCTTTTCAGGTTGTTGTATACTAATTGTTTCCAAAATTTTCATTGGAGTGTAGTAATAAATTTGGTTGATCCGTGTGGAATTCAATTGGTTGTTCAGTGACACGATTAAAGCATCCTTACATTTTTCCTTTTAAAAAAAAAAAAAAA
>TRINITY_DN209911_c1_g1:0-610
GAAGGCCTCATGGTTCTGAAACTCGATGACAATTTACTTGGTGGGCAAATTCCTGCAGAGATTGGAAACTGCTCTTCTCTGTACTTCTTGTAAGTTATCTGCTCCCTCTTGCAACTACACACATTAGGAATCTATCCAATTTTTTTGTCTTGATGATTAGATACTATGATGGAACTCCATGTATGTCTTGTCATGCTATAGGGTATAATTTGGGTTCTAAAGCTTTGTCAATCCAAAGGAAAACCTTAGGGCCAAAATCCCCACATTCCCTTCGGTGTTAACACTGTTTGATGAATCTGTCTGGTAAGTGGATCCCTTTAGCTTTGGGGTTACTTTACTTCTGAGGCAACATCAGTCCAAGTCCCCACATTTTTTTTAGTGCTAACATTGTTTGATGGTTGTGTCTGTGGATCTTTTTGCTCCTGGGCCATGGAAGTCTCTGGGGTTATAAACTTCCCATCGTGGTCTAGAAAAATATTCACAGCATGCTTCTATGCTAAAATGTTCTACTTTTCTCTGCAGGAGCTTGTCTCACAACCATTTGAAGGGGCCTATACCGGTGGAAGTAACAAAACTACAACATCTTGCAATACTGAACTTATCAAACAAC
>TRINITY_DN209913_c1_g1_i1:0-581
CAGTCAGGAATTGGATAAGAATCAATCAGTTCACTCATCAATCATGGATTCTGCAGCGTCTATAAAGGCAGATCCCAACTTCACTGCAGCTTTGGCTGTAGCCATTGCTGGCTCTATGCTCCATTTGTGTTCTCCCGTCCAGGCGATGCGCGATTTCCGTCATGGCACACCATGCGGTGACGGTTCAAGTGAGGAAGCATTCATATAAATATTTGTGAAGAGTTCGTATGTCAATAGCATTGTCATTGTCCTCAAATCCTTTACTTGTATTCTGTAAACTAAAAATGATTTTTTGATTCGTGAGAACACTACGGATTGGTGTACTCATGCATGTAAGTTATAGAGCCAATTTTCAATTTTTAATGTAACACAGCAATTGAGATGGAATTGGGTTAAATCCAGAGTTAAAGTATCTAGAAAGATAAATACAAAAAATATTAACATGGATGTTTAGTTGTTTTTAAAGTTGAGATGGAATTGGATTAAATCCAGAGTTAAGTATCTAGAAAGATAAATAATAAAAAATTATTAACATAGATGTTTATTTGTTCTTAAATTTTTTAATTTAAAATGAGTTGTTT
>TRINITY_DN209916_c5_g2_i1:0-458
TCATGTGGAGACCCAAATACAAATCAGGCTTCGTTTCCAACATTTTGTGGATCCATTGCATCTTCCTCTTTGTTGTTGTTCTTAGTGTCACTTGGGTCATCTTCAACCTGAGAAGACCTCAAGTCATCTCTACGGATTTCTATGCCAGCAGAAATCATAGGCTCAGTTGTCACTTCACTGGATTCAGTTTTGATCAAGGGCATAGCCACTACATTTGATTCCAATAGAGTATCTTCTTCCACTGTACGAGTAGACTCACTTTCTGTAACAGTAGCAATTGAAAAAATTAGTGATGCACCTTGGGTTTGTCCACAGTTGTTAAGAAATTCAGTCAATCCCTCTACTGTAGCGGGACTAACTGTACTCACTTCATTAGTAACCTGAATGTGCTCCCCATTCCTGAAGTCCAACGAGGATTCTTTAAATAACGAGTTTGCTTGCTCATCTTGACCCTGTGG
>TRINITY_DN209920_c4_g1_i1:0-297
CTGAAATATTGTCCATAAGAACATATACTGAGATATTAAAAACAATACAATGAGGGATGATGGAATCGCTGCAAAACATTGCCATATAGTATAAGTAGCACCACTATCTTGTAGTAGACCATAACTTAGTTCTAATGTATATTCCATCCATTCCTGTACTTCTGCCTGCAATTTCCTGTTAGCAAGGTGCTGCATAAACCAGGGATTTCAAAAACTTTTCTATATTCCAACCTTCCGTATGAATAGCTAACAGGTGCAAGCACGGCCAGTACCTCAGAGGCGCCGGGCTAGACGAAA
>TRINITY_DN209921_c1_g1_i1:0-219
AACTTAATGCTAGTCTATCTTATTTTTACCATTTATTTGACAGTTTTATATTTGATTTATCCCGTTAGTGGGATAAGTGTATGAAATATTACATTAATCGTCTGCAATTAGCAAGGTGAGTGGTAATTTTTGCTCTTAACAACAAAACTGGCACTGGTTGCATCTTTAGTTCACACTTTTCACTTTTCCTGCTTATTTAAAACATGGATAACAACCTGA
>TRINITY_DN209921_c7_g1_i1:0-599
ATGCAATGATTGCAGGATATGCGCTGTGTGGTTTTACTTTCGAGGCATTTGAGCTTCTCTCTCATATGCAGCTGGCATGCATGCAGCTGGACCAATTCACCTTCAGTGGTATTTTAAGTGCATCTGCCACTATATCAGATCTAAGTTGTGGCAAGCAAATACATACCCATGTTGTAAAAACTAATTTTGAATCAGATTTATTTGTTGGTTGTAATTTACTGGACATGTATTCAAAATGTGGGAGTATTGAGAGTGCATACAAAGTGTTCGACAAGATGCCTAAAAGAAATTTGGTTTCCTTCAATACAATGATTGCAGCATATGTCCAACATGAACGTGGTGAGGATGCCCTCAAAATGTTTTGCCAATTAAAACAAGAAGGCATGAACTCAAACCAGTTCAGCTTTGCTAGTGTTCTGAGAGCTTGTGCCAGCCTAGCAGCTCTGAACCAGGGGAAGCAGGTTCACGTACACATCATAAAAACCGAGTTTGAGTCTGATGTCTTTGTGGGCAGTGCCCTTGTTGATATGTATGCAAAATGTGGGAGCATAGAGGATGCATGCAATAAGTTCAAGAAGATGCCAGAGCGAGATGTTGTC
>TRINITY_DN209921_c8_g1_i1:0-217
TATGGTACTGGTACCATCGTAGTGATTGCAATGGACATTTTTGAGCTGTGTGAGAGTTTTGATAGGCAACTTAAAGCTAGTCTATCTTATATTTACCATCGTAGTGTTTGCAATGGAGATTTTTGAGCTGTTTGAGAGTTTTTATAGGCAACTTAATGCTAGTCTATGTTATATTTACCATTTATTTGACAGGTTTAGATTTGATTTATCCCGTTAG
>TRINITY_DN209921_c19_g2:0-3238
TAAATCTGTAAGATGCTGAAGATAATACAACACAACACACTAAATGTGAGGATGATTGCCTTGTCTCTTTTGATAAATCTGTAAGATGCTGAAGATTCATGCTCGATCATGTTTGTCCAGCTTTATACTGGATCGCGAGCTCAACACAGGCTCATAGTGAAGAACAATTCAGAGAGCGAGCATGTTATATGATTGCAAGCTTTATCCGATGCTCAGGTCGGTTAATTTTTATATTATACTCGATATTGTATTTATTCAGACGCATCCAATTTTCCTGTTGGAATTTTTGGGCTTCTGCACTGCTCAACTGCCTGCTTACCTGTCTGGAGTTTCATCTGAGTATCTGTAGGTTTTTCATCCCGCAATTTTTACTTCACGCAATACAATCTTAATTGTTTTTGTATTTGTGAGTTTATTCACACTGCTTGAAACAAGCACACTCTGTAATGCAATGAGAAGGCGATTCCCATTGCCTGCATTCAAGAAGAAACCCTCGCTATGCATTGGCTTCTCTCTATCTCAGCTGAGGATGACATTGGTGTGTATAGCATTCACTAGCTATTCTACACAAGTCCAAACTCGCTCCCTTTCAAGGGAAGAGGAAGAAAAATTTGTAAATACCGCCTATAAACTACTCAAACGATATGGAATCTGTTACTCCCTTAACCAGTTATCTTACACATTAACTCCTGCCCTAGGTGCGAGGGTCTTGGAAAAGGTTCAGACCGATGCAAGGTTGGCCCATGGTTTTTTTCAATTGGGCAGAGGACCAACAAGGTTTCGAACCAACCCTTCAATGGAGGTGTGTTATTATTCATATTTTGACCAAGGCTAGAATGTACGGCCCAGCACAATCTATCATGAAAAGCCTGATAATGAAGGAGGGGGATGGGTTTTCAGTGTTTGATGGATTGAAGGAAACCTATAAGGCTTGTAACTCAACGTCTGGTGTGTTTGATATGCTTGTTAAGTTATATTCCCATTTGGGTATGATCCTGAAAGCCAAGGAAACATTGGGTATGGCCAAAAGTTGTGGCTTCATGTCGGGTGTTTTGGCATATAATAGCCTTCTTGATGCGCTGTTTAAATCCAAATATAGATATATGGCATGGGAGGTCTATGAAGAAATGATTAGGAGTGCGATATCTCCAAATATTTACACATATAACATCATGATCCGAGGTCTCTGTATCGAGGAAAAATTGGATAGGGCAATGCTATTTCTAGTTGAGATGAAGGATAAGGGTTGTTTCCCTAACGTGATTACTTTCAATACCCTAATCGATGGACATTCTAGACTTGGCAAGATCGACAAGTCTTATGAACTGCTAGGCTTGATGCAGATTCAAGGGTTGATGCCCAACATTGTAACTTACAATGCTCTCATCAATGGACATTGTAAGGAGGGCAAAGTGAAGGAGGCAGATGGGCTTTTAGATGAGATAGTACAGAGGGGTTTGACTCCAGATAATGTGACGTACAACACATTAATTGATGGATACTGCAAGGAAGGTGATATGCATGAGGCCCTTGTGCTGTATAATAAAATGGTAGAGAAAGGACTCCTCCCGGATGTGGTGACTTACACTGCACTAATCGATAGACTATGTAAAACTGGCAATTGGCAGAAAGCAAATGAATTTCTTAATAAAATGATGGAAAGAGGGTTGAAACCGGATGATATTACATATAACATGCTGATTGATGGATACTGCAAGCAGGGATATATGCAAGAGGCTCTTAATCTTCAAAAGGAAATGATGGATAAAGGCTTTGCTCTTTCTGTTGTGACATTCAACTCTCTTATTAACGGATTCTTTATGGAGGGCAACACAAGGGAAGCACAGAAGGTTTTTAAAGAAATGTTGGAAAATGGTTGGGCTCCAGACATGGTAACCTATAGTACACTCATTGATGGTTATTGCAAGGGAGGTAATATGCGTGAGGCATTCAGTTTGCTAGATGAACTCACCAGTAAAGGTCTTGCACCAGATGTTATTACTTACTCTGCTCTCATTCAAGGCCTCTGTAAGGCAAGAAGAGTAGAAGACGCTTGTAAGTTGTTTGAAAAAATGATTAAGGGTGGTTTAACTCCAGATCAGTTTACTTACACTACACTAATCAGTGGACACTGCAAAGAAGGACACATTCACATGGCATTTGAATTGCATGATGAGATGATTCAAAGAGGTTTGACACCTGATGTTGTTACTTATAGTGCACTCATTAATGGAATTAATAAGCATTGTAGGTCGAAGGAAGCAAACCGACTCTTGTTTAGAATGATATATGATGATCTGATTCCCAATGAGATTACTTATGATACTTTGATTGGATATTGCAAGGATATCAATATGGAGAGTAATGCGGCACTTATTAAAGGATTGTGCATGAAAGGCAAAATGATTGAAGCAGACAAAGTCTTTGAAATGATGATAGAGAAAAAATGGACACCTAATGATGTCGCCTATAATGTTCTTATCCATGGACATTGCAAAGAAGGCAATGTGCGCAAGGCTTTTAGTTTGTACAATGAAATGGTGCAAGTGGGTCTAAAGCCTAACATTGTTACTATCATTATACTTCTGAAAGGTCTTTGCAATGACGGAATGATCAAGGAATCAAATAATATTTTGCAGAATATTGTAAAAGGATGTTCAGCTTCTGATGCTGGTACACTGACAGCAATGATTGAAGTTAACAGTGAAGAAGGTAACATTCAGGAAATTGTAAGACTTCTTACTGAAATGGTGGATGATGGCCTTCTTCCGAATGTTATGAGCCCTCTGCTTGAAAGGCAGCATGAAGCTTCCTGCAATTAATTTCTGGAGTTGCACATTAAATGAAAAAAATTGTATCATTAATAAAAATCTGGAAGAAAAGTCAAAACAAAAGAAAGAAGGAAGCTTTTGGCAAAAAGACACGAGTAGCGAATGCTGGAAGCTGAAGATATACGATATTGTAAATCATGAGATACATCATACCATAATCAATGGTGTTATATTATTTGTACAGGTATGTCCTGAATTTCATGTTCTCATGTTTGTAGTTATGCTCTTCTAAATATACCACTGACATGACTAGAACTATTTCAGTTACAATTTTTTTAATTTGATAAATTCTGGAAAATAGTTTACAATAAGTTATGTAACACTTAGTTGTGACTGCTTTTTCCTGACATTTTATGAATCTGCATTTTAGATATGTTAGGTGTTCATTTGGATACACCTTTGGGTAG
>TRINITY_DN209921_c28_g1_i1:0-433
ATAGAGACTAGCAGGCTGATCTGTTCTGTCATGTTCAGAAAAAGGACTATCCTTATTCAAACCATAAACCCAGCTCGAAGAGGCCCAGACAATAGCAGGCTGTGGGTTTGTAGCCTTGCAGATCTCAAACAGATTAACCAATCCCATAATGTTGCTGTGGACATATGAGCTGGGATTCTCCATGGCATACCTAACCCCAGCCTGTGCAGCCAAGTGCATTACATGAGAGAAGGGCACCACATCAAACAACTTCTTCAACAAATACCTATCATTGATATCTCACTCCACAACGAAGATCCCATGGTTTTCAAGAACCCTCTGGCGAGCTCTCTTCAATGAGGGATCATAGTAGTTGTTGAAATTATCAATACCCAAGACACCATCTCCCCTCCTTTTCAAGGCCAGGGACACATGAGAGCCTACAAATCCTGCA
>TRINITY_DN209922_c3_g1:0-5810
ATTCAACTGTAGGGGAGTGCAGACTTGTTCTAGTTGTGTATTCTGTTAATGTTGAAATCATATCAACTTGTCCATTTCAAAACATTTCCTCTATATGGTGCAGTGTCCTGATTTGCGTTCTTGGAAGCAGCCAAATTAATAATAATACAGACGTGCCTTTGTTATTTGCAACTTTCCAAGATTCAATCGGGTCCTAAACACAAGCAATCGCCACAATTTCATAGCCGAAGGGTGCACACATTTCTAATCATGGACTGTCGAGGCTAGGATTATTTTGAATAGTTCCAGGTGGGAATGGAAACTTTATCGAAGTAGAGCATGAGGTGCGAGACAGTGCAGGCCCTGTGGGCCGCTCCTCCTCTTCACCAAGTGGTAGCGACTGCAGTGCTTAACGACCCTCCAACTGTCTACACAGGCGGATCCGATGGAGCCATCGTCTGGTGGAAGCTCTCCTTCCCACCTTCATGCTCTCATCTGGAAATTTGGCCAGTAGCAATGCTTTGTGGGCATGCTGCAGCTGTGGCTGATTTGGAGATATGTACACCGGGTAAGGATTATAAAGTCACACAAAGCTTGACAGACAAAGACATTATGTCTGAAGTCAGTCACGCTTTGATCAGTGCCTGTGTTGATGGTGTCTTATGTACATGGAGCAGCGTCAGTGGGCACTGTAAACGTAGGCGGAAATTGCCTCCATGGGTTGGCAGTCCATCTGCATTAGCTTCTTTGCCCAAATCTCGCCGGTATGTTTGCATTGCTTGCACTTGTGCCAATGCAGGGAAGGTACAAAGATCTCATACAGATGAGGTTGATGAAGGTAAAGAAGCAGGAAAGAGCACCAAGGAGTGTACTCTAGAAGTTGAAACAACCCTGAAAAGGATGTCTAAAGGTGCCATTGTGATTGTAGACTCGTTGACTCTGAATATTTTGCAAATTATATTTCATGGGTTCTTATCAATAGGACCAGTAAAATCTATAGTGGTTGCCCCAGATACAATGTCAGAAAACAGTAAACTGGTCATAGCATCTGATCTTTATGGAATGATACAAGTATTTGCCTTTAATGACAAAAGTAATAAGACAAGTGAAGCAAGGAACAATTTGGAAAAGGGTGATCAAACATATCTAGCATCCTTAGGTTCAACAAAAGGGGTTCATGAAGAAGTAAAAGATGTTTCAATAGCTTTGGATGGGAAGCTTGTGCTTTTGGTGTCTAGGAACCAATGGACAATTAAATCAACGATAGAAGGAACTATTTTAATTGATGAATCATGTTTAAATAGCTCCCTTTGTAGAATTGGTACTTCTGATGAAACTTTCTTGGCAGGAGGAATGTTTCTAACAAATGATGGCTACAAATGTGACGAGTTAAAGATGACAGATAAAAAGGATAGCATGTTAACGAGTGTTGTGATTTGGAACAATCAGGGAGCAGCAATTGTATATGCTATTTTTCAGTCAGGGCAGTCATCTTATGCAGTATCTCTATTTCAATTACCTCCCATTTCCTCAATGAATGGAGGGGGTCTGTGTGTGAAATTCAGTCAGATGCATGGTTTCCTCATTCGAATAGAATCTATGAAGTCAGACTTTGAACTGTCTCTGTTTGGAGAAACACATATCACAGTTTGGTCAAAATCTCATTCTTCTTCCAGGTTTCAAGATCAGGGTCATTTAGATGAACAATCTAAAATAGGAATCATGAAAACCATTTCGGATGAGCATCAGGTGGCAACCCTGCTTGGAAAAGGTGGGATTTGGGGTGATTGGTTGAAAACTTCCTATTTATCTCATCCTAACATTAGTACCAGGTGTAATTATCAAGGAGAAATAGATGCTCTGGAAGAAGAGCTGCGGAGCAAAAAACTAGAGGCTGATAATGCTGAATATTTATGCTGTTTATGGAATCAGACGTCTTCCCTTGATTGTTTGAAAGGAAACAGTGCATTATTATTTGAAAGAAGCAAGATTGTTACATCTTCCATGATGCTCTCAGGGAATTCGTCTATACCATTTGCTTTAGTATATGGCTTTTGTAGTGGTGAAATAAAACTTGTAAAGTTGGAGTATATTGATCCAAATGTTTATGCTAAAGAGGATGGATTACAACAGAAAAATGATGCAAGTGTGGCCTTGCAATATTTTATAGGCCACACAGGTCCTATACTTTGTTTGGCAGCACATAATATGGTGTTTACTCCAGTGGGGCACAGTAGACAAGTATTGATATCAGGTAGTATGGATTGTACTGTTCGTGTGTGGGATTTAGAGGGTGGAAATGTGCTTTCAATAATGCATCAACATGTGGCACCTGTGCGCCAGATTTTGTTGCCACCACCTGGTACATATCGTCCCTGGGTGGATTGTTTTCTGACTGTTGCTGATGATGCCTGTGTGGCTCTTTCATCTCTTGAGACATTAAAAGTTGAGAGAATGTTTCCAGGACACGCTAGCTATCCAAAGATGGTGGCTTGGGATGGTGTCAGAGGATATATTGCTTGTCTATGTATGCAGTTTACTACTCATGCTGGTCATAATGATGTTTTGTATGTTTGGGATGTAAAGTCAGGTGCTCGTGAAAGGATTCTTCGAGGTGCTGCAACACATTCTATGTTTGACAATTTCTTGAGGTGTATTCACATAAATGCCTCTGCAAGCAAAGTACCTGGTGGATCAACATCTGCATCGTCGCTACTGTTCCATTCTAGTGAAAATTCAAATCATTATCATGATAGCACAGTAAAGCTGGATGAGGATGCACTGACATCAGCTGGTTCTGAAACTTCAGGTGCAATGGGAAGCCCAACTAAATCAGTTAATTTAGCTACAAAGAAAAGTGGATGGATTGAGAAGTCTAAAATGGTCGACACTAAGGTCGCCCCAGTTGCATCTTCATTTGGAGATGCTATTGGTAGTAGTTACATAAACCAATCTTCTGCACAACAGGTCCTTAAAAATAGAATACAACCTATCAAAGGATCCTGTCCTTTTCCTGGTGTAGCTGCTTTGCAGTTTGATCTTCATTCATTGATGGTTCCAAGTTTGGGACATTTGTCAACTTCTGAAAATCATGAAAAAAGAAATCAACAGGCTGGCTTGTCAGAAGGGAATTTGCCCATGTCCAATATAGGAAGTGAAAGTCCCAGCAAAAGTAATTGTACCACAACCCATGAGGATTCCCAAACTGTGATCTCAGATTCAGCGCATCATCGAAACTGGTCAGAAGAAAACACATGGTTGGGAACAACTGAAGGCCATTTACTTCGTTTGAGTTTATCCTTTCTACATCTGTGGGGTACAGATGATGAGCTGGACAAATTATTGGCAGAGGAAATGAATATTTCTAAACCAGATCGTTTTGGTGTAGCTGCTGGACTCCTTGGTGATAGAGGTTCACTCACATTGTTTCTTCCTGGAAGGAGAGCCACATTTGAGTTATGGAAGTCTTCGTCTGAGTTTTGTGCAATGAGGTTGCTGACGATGGTGTCTCTTTCTCAACGCATAATCACTCTATCTAGATCTAGTTCTGCAGCTAGCAGTGCCCTGGCAGCATTTTACATGAGAGGTTTTGTAGAAAAGTTTCCTGATATAAAGCCCCCTTCACTCGAGCTTTATGCATGCTTCTGGCAGGATCCAACTGAACATGTTCGTATGGCTGCTCGCTCTCTGTTTCATTGTGCGGCTGCACGGGCGATTCCTAGTCTTCTCCGCTGTGAGAGGTTGTTTCCTACAATCAGCAAAATTTCTAGAAGTGATACTAAAACACAGCCAATTTCTAAGGATGAAGGGCTGTCTTGCAGTGACAATCCAGATTCAGATTCGGATTCTAAAAAGGGACAGGGTTATCAATTTGAATTATCTGAAATATCTAGCTGGCTAGATTTGGATGAGGTTCAAGATTGGAGTACTATGATAGGGGGAACAGATCAAGATGCAAATGCTTCACGTATAATTGTAGGTGCAGCATTAGCTGTTTGGTATCCTAGCCTAGTTAAATCACATTTAGCTGTTGCAGTTGCTCCTCAGCTTGTCAATTTAGTCATGGCTGTAAATGGCAGACATAGTGCCACTGCAGCTGAACTCCTAGCAGAAGGGATGGAGAGTACATGGCAATCACAAACTGCTTCAGATATACCTCATTTAATTGGTGATGTCTTCCTTCTTATTGAGTGCCTAAGTGGAGGAGTATCTGCAAAAACAGGTTCTATACAAAATCCAGTGACGGCTATGACAATACGAGAGACTCTGACTGGAATTCTTCTTCCAAGTTTGGGGAAGGCAGATGTGTTAGGATTTTTGCATGTTGTTGAAAATCAAATCTGGACTACGGGTTCTGATTCACCTGTCCACTTAGTGTCTCTTATGACTCTTGTCAGAATTGTACGAAGTAACCCAAGAGCAGTGGTTCCCTACTTGGAAAAGGTGATCAATTATATCTTACAGACTATAGATACTGGAAATTCAGTACTGCGTAAGTTTTGTCTACAAAGTTCTATGGCATTATTAAGGGAGATGGTGCGTGCTTTTCCAATGGTTGCTTTAAACCAGAATTATACGAGGTTAGCTGTTGGTGATGCAGTTGGAGATATTCGTACCCTTTCTATTCAAGTCTATGACCTACAAAGTGTCACAAAACTGAAGATTCTTGATGCAAGTGGACCTCCAGGCCTTGCAAGTTTGCTTTCAGGAGACATAGCCATGAGTACCACTGGAGGAATTTCAGCATTGATCTTTTCCCCAGATGGTGAGGGCTTAGTTGCATTTTCCCATCATGGATTAATGATCAGGTGGTGGTCTCTAGAAGCAGCATGGTGGGAGAAACTTAGTAGGAACACTGTTCCAGTACAATGTACAAAGCTTATTCTCGTTCCACCATCAGAGGACATTTCTCCTAAATCTTCAAGAGCAAATACCATGGCAAACAATAAGGGCTGCACTACAGACGAGACAAACAACCATGAAAGGGGAATGCCTGATGGACATACGAAAAACACCACTCAAAAAATTGAACTCTCATATCGATTGGAATGGAAACCTGGAAAGAAGGTTGTACTTTTGCAACATGGGAAAGAGTTTGGAACATTTCAACTCTAAGAAGATATATTTGAAGTTATTGCAACGGGTGTTGAGTGGGATTTCGTAATCTATGCGAAAGGAAATAAGAGCCTTATGGATCATTTTTAAGGGTCGGGGACGTTTAAAATTTAAGAAGAAAGCAGCAAATAACTTGAGAGTAATGTTCAAAATAAAGCCCATCGGCCCCGTGGAAAGGTACAGTTATACCTCTCTTATATTATAGTGATATTTGGGGTGCATGTCGATATACGACATCTTCATAAATATGTTTATGCCTTGAATCGTATTGGTTCTTTTAGCTGTATAAATAGGTTTTTCTTATAGAATTTTTCATTCTCTGGTCAGATGGAATACAGCTCAAGGCATTTCTAGGGGCACGGCACTGAAGTATATTTTGGAATGATTCACTACAGCACAAGCTAATTCAGTCTCAGAGATTCGTTTTATTCTAATCCATCTGCTACTCATATGCATTTATTTACTTGTTAAGGTTGGAATTCAATGTCAGCAGAATGTAATTTTTGCAAAGCAGCTTGCCTTTGCAGAAGTTTGGTTATAGTTGTATGGTCGGTGCCAGTTATATATGATGGAAGGCTACAATCCTTTTTATAAAATTATGCATATGTATTACATGCAAATAGAAGCATCCATTAACCTAACTGAATTGGGGAATTATTGTTACATAATTAATGCATTCTTTTCAAGACGTCTTTCTTAACACTTTGCGTGGTTTT
>TRINITY_DN209931_c4_g1_i1:0-995
TAAGGAGGCAATAAATTTATTTGAATGGATGAATGATAGTGGCCATGTTCCTAATAGTATCACATATACCACCCTCATGGATGGACTAGGCAAGGAAGGTATGCCCGAAGAGGCCAAGAAACTATTGCACGAGATCTTAAAAAAGGTTTGATGCCAATATTGTGATATATTCAGCTGTAAACAATCACTTCTGTTAAAAAAAAGGATGGTTGCAGAAGCCATATAGGTACCCTGAGAAGTGACAGAAGGGCTGCCAAGCTAATATCGATACATTTCATTGCTGTAATTACAAGGTGCTCCAAGAAACTTCTGCAAAGGATCAAAACCCCATTGAAATTACATTCACTGTTTTTATGAACACTTTTTCCGGTGAGGATAATTTCCTCATCTTGTGAGCTGCTGCCTCTAATTTTGGGAAAAGACAGGGGAAAAGATAGCGTGTCTAATGCTGAATTGTTAATAATGCAATTCAAAAGGGGTGATAGTTCTTGTCACAAAATGTGGAAATTGATTCAAAGATTATCCAAGCTCTCGTAAGCTGTGTTACTACAATACTCTTGTATGTTACTAATTGCTTCTTCAATTGTAGAAAGTGATGGATGTTTGGAAAGAATGCTGGATAAGGTTGTAGCCATTCATTTCCTTTTAGATCTCTTATCCTATTGGGAAAGAATTTGTGTTCATATATGTACAATGGAGGAAACTCTGTCAATCATTGGTAAATGATGAAACTGAATAATGCATGCCCATTGTGGCACTGCAAGAAAAGTTGTCATTATGATATTGTTTTCCTCAGTAATTTATCTTCGGCAAGGAGGAAATATTTGTTATTCTATCTTGGATATATGTGTGTAGATATATTTGCCAGCAAAAGGAAATTCCTTTAAAGTAGTTAAAGAATGCATAGGACGGATAGCAGGGAGGAGATGGGTCATCATGATTAACTAGATGCACACTTGTGTAATACCAAATTATATAGTATATGTACAGTTGAT
>TRINITY_DN209939_c6_g1_i1:0-278
CCCACATGCTGTTGGACTGCATTAATGAGGGAGGTAATTGCGACAGCAAATCTCATGGAGAAACTCCAGCTAAGAACGAGTCTTCCTGTGATGCAGAGATTCAGCAGAGGGTGAGGAAGGTCGGAAGTTCTAGACGACGATATTTTCCAGTTAAAGCGTGAATAAAGGAAGCGTTCAGCTTGTGACCAGAAAGAGATATATAGAACTGATTTTTATTGATGTTTTGATTGCAACCGAATAGCAGGAATATGTGGGGAATATAATGCTATATCAATAAT
>TRINITY_DN209939_c7_g1:0-2396
TATATATCACACCTATTTTCCGGTGATTTTATTTTATTCTACTAATTGAGAAGACCAAGCAAATATATTGCTGACAAGGCCGAGACCCGCAGAAAACCAGTCCCAACCCTTCCCTTCGTCAGCTGGCCATGGCGTCCGACTATGACGGCCTTCGGGATTTTAAAGGATTCAGACATTCTCCCAAGCCTAATGGACCGACACTGCAACTGAAACCACTAACAATATTTGATAATTTCGCGGACTCTATGTCGGGCTTTATGGATTCTGTTGTTCACAATTTCTTAGCTCCTTTTACAGAATTTCCAAGCAAAATGGGGCAGGATGGGCAGGGCCTCACCGGGACGTATGGGGTTCAATCACCGCTGCCGTTCAGTAGCATGTTGGTTTCCAACTTTTGGTCGCCACTGCTGCGTTCATCATTGTCACCGGGCGATGGTATTAATAATATTAATATTGATAATAAGGATAATAATAATAATATAGAGCGAGGCAAGCCGTTCAGGAGGAGGAATTCAGTAGCACCAAGGCTTCCCTCAGATGGAATTGAGTGGGGAAGTGAGAGAGGACCGGCATTTCTAGGTCAAGTTTTTAGCGTGGTTAATCCCTCCGGCACGGGTCTTCTGCCTGTTAACCGTGCTGTCGATCCACCATTCCTGCGGAGGGCACCCAAGTGGATAAAGAAAATATTTGCGTTAGTCACGAACAATGATTTGAAGGGCCCTGTTTTTCCATTTTTCTTGGACATTGGTGATGCAGTGAAGTATATGAAACGACTAAACATTCAAAGTGGTATGGTGGGAGCTTGTCGCCTTGATTTGGCCTATGAATATTTCAAGGAAAAGCCTCAATTGTTCCAATTCATTCCTGATGAAAAGCAGGTCAAGGAGGCCAATAAGCTTCTCCAAGGGAACTCCAAGGGAAGAGGAGCAAATCAGTTCAAGGGTGTCCCAGTCTTCACTGCTCAAAATCTTAGTATAGTCATAGCTACAATTAATGGCGTCAGATGGTACACACCATATTTCTTTGATAAAAAATTACTTGACAATATGCTTGAAGTTTCTATTGATCAGCACTTTCAGTGGTTAATCCACAATCGGTATATGCGGCGGCGTAAGGAAATGGTTGATGATGATTTTCCAGCAGAAATGATCGAGGAGCATTTTGAGAGTCTCTTGGATCCTCCGGAGGTCCAGGAATTGATGGAAGAGATAGGACAAGCTGGTGTTCCATTGAATTCTATTATATCAAAGGCTGCAGAAATCTATCTATATGATGCCGTGGATAGAGTTCTTTTGGGGAACAGATGGATCCGTAAAGCAGCTGGAATTCAACCAAAGATTCCTTTTAAGGTGGATTCATTTGAAGAAAGGTACTTTCTTCCTTTCTATATGAGATGACATCATTCCATTTGTTTTTAACTGTCTTGGGAGATTTGCTTGGTTTGTCCGGATTATGTCTCCGGAACTGCTGCTTCTGTTTCAAGAGCAAGGGAGCAATCTATTGGAATCAAACCTGATATAAATGGGGAGCTTGACACACAAAATTCAGAGAAAAGTGGAGAAAATACCTCTTTACCTGTACCTGAATTTAACTTAGAGGAAAGAGAGGCAGCAAATAAATCTATACTTCAGGATTCACCCCAACAATCCAAAAACTCAGGTTTTGTGCACAAGGAAAGATCGGCCAAAGTACACCCTAGAGAGCCAACATTGGATGGAGGGCCTTCTGAACAAGATTTAAATGATCGTATCTTACCAAAAATCACAATTGTTAGCATTTTTATGAGTGAACCCTCTCAGATGAACAATGCTTCCATGAAGAGAACAATGGAAGAATTGTCAAGGGAAATAGATGAAAGAAATCAGAGAAAAAATGAATTTGATGAAGAAAAGGATCCTTTGTTTGTTGCAAATGTTGGGGAGTTTTCAGATTTTGAATCTCCAAGATCAGTTGTTGGAGAGAGGAAGTAGGATCTACAGTTGAATCAATGGAGTGTTAGTGTTTTACATGAATTGGGAAGAACCAAAATTTTCTGTCGGGATGTCTTTGAGAGCTTACGATTTGCTTATCTATGTAAACATTGTTGATGTATACCTATTTGAGCTACAATCCAATTCTTAGGTCTTTGATCTACACAAAAGCACATATTTTACTATCAAGATAGGATGGGTACGAGGAGATTCGCTTATAAATATAATCTTTATTGGAACTTATTTTCTTGTTCAATGTATTTTCGTTTTTGACATGTTTATTTGCTTTTGTTTGATCTAAAGGGAGCTATGATCCTTGACCCAACATTAATGTGTACACTGACCCACTTTAACATGAAATTTGAAATTTGGATATCTTCCCTGAATGATGAATGCCTTTACCAATTGTCCATGGGATAAAAAAAA
>TRINITY_DN209940_c0_g1_i1:0-328
GCAGGAATGGGATGCCCTTTTGCATCAGGTAGAGATGGCCTGTAACAACCAGCAGGATGGCACTTCTAGTGGCTCTGGTGGCGAGGTGGTCTTTTAGAGGATAAGTTTTTGAATAAATACTTTAGAGGATGCTAGATTACTTCACTTTGAGCTTCTGAATTATAGAAGATGCCAAATTGCACTTTTCTGAATGATAGGTTTTGAGGTTGAGTTGGTGTTCACTGATATAATAAATTCCTCGGAATGCTGTTACAGGGCTTATGGATGAGGCATATGAAAAGCTGGGCAGAAGAACAAACTTGTTGGATAGCATGTCGTTTCCTTATGT
>TRINITY_DN209940_c1_g1_i1:0-282
AGAGCTCAGGTGCAGTGTCCACTTGAAGTTGTGAATCTACGAGCTAGCAGAGATGTGGCAGTTCTAGACTTCTCCTATAAAAATAACGCTATTCCAGTATGACAAACTCTCTCATTTGTAAATCTTTTAATATAGTATGTATCTGATCTTGCACAGGGAATTTTGGGAATGTGGCACAACTTCTTTTTCTTTGTTGCAGGTAAATGTCAAGCTACGGTTGCCTGTCGTCTTCAACAAATTTCTACAACCTATATCTATGTCTGTTGATGACTTTTTCCCTCA
>TRINITY_DN209940_c2_g1_i1:0-407
CGTGCTCACATTGCACAGACGATAACAACCCCATCAGAGTCTCTTCTGAGCGAACTTAAAATTGTGGAGTTCCTGAAAGTTTCACATCTTGAGATGTTACCTGTTTCTGCAACTGGTTCTAATGGTTAGAGGTTTAGATCGTGATTGCATTGAGAGAAGCCCAGTGCTCCACAGCCCAAGGAAATGAGAGAGCAGTGCGACGAGAAAAGAAAGGCGTATGAGTCAATGAGGGCAGAGGGAGTAAAAGTTAAGTCCAAAACTGCTAAAGGGGAAACTGTTTCATCCCAAACATTGCAGTCGGCTAAAGACGATTATGACCAACAAGCAACATTCCTTGCTTGCCGCTTAATGTCATTAAAGCAAGGAATGCCCCGTAGTCTTCTAACTCAGGCTGCCCGCCACTATAC
>TRINITY_DN209940_c3_g1:0-557
GTTCGAGTTTGGATGGTTTGCAGAGTTCCTCTACTAGATTCCTGAGAGAACAGGGTCTGCAACCCTCTCATCTCATAGTGTGTTGTCCATTTGGTGTGACTAAAACCACATCCGGCATGATCTGCTACTCACAGGTAATCACTTCTTATTTTTTTTCCAAATTTCATATGAACGCATTTCTATAAATTACAATATTTATATATATCAAGTTTTCTACCATGATTTTTCTTCCCAAGTTGAAGTTTACTTTCGAATTTGGTACTATGTGTAGGTGCGACATTTCCTGTAGATACTTCATCCCTTTTTGACATAGTGTCGAGATGTGGTGAGCAACTTCAGGAAACACCTTTACTCTGCTTACGCTCTGGTCCGTTAAAGGTTTCTACTGTGTTTCCTTTTTATTTTAACATTTACTTTTTCTGCATGTATAGGGATGCAGGTTCAAACTGTTACTATGATCTGTAGGGTTTCCAGGTTCACGAGTACCTTGTTGCAACATTCTTTCACCGAATTTCAAGAGTTCAACTTGAGCTCTGTGCTAAGCATCTCCTAGGTAC
>TRINITY_DN209940_c5_g1_i1:0-216
GGCGTCTTCAACTAATTTCTACAACCTATATCTATGTGTGTTGATGACTTTTTCCCTCAATGGAGCGCACTTGCTGGCCCACCAATGAAGCTGCAAGAAGTGGTCAGAGGTGTGAAGCCTCTGTCAATTTCTGAAATGGCAAAACTATTCAACAGTCTTCGGATAACTGTTTCTCCAGGACTTGATCCGAATCCTAACAATTTAGTTGCAAGTACC
>TRINITY_DN209942_c1_g2_i2:0-489
GTTTTCTGCATGTATTAACACGCGTCGGACAGCCTATCCAAGGTGTGGTTCTGATGTCCTATCCTACCAAGCGTCTTGGCTTAGGACCATTGATCTCTTGCCACCAATTCAGCGGTGGGAAAAGTCTAGAAAATTGATACCCTCCTTTACTTCGCGCCCTGAGACCCCGAATGACTCATTGTTGCTCCTGCTTAGACTTGTTTCGTTGTTCTGCAATGGCTATGATCTCCTCCAGAGCTCTTTCGGATATAAGGTATTCCTTAGATCACAAGAGGTTGAATGGAATGGCATTGATTTACAGGTATAGGCTTGGAGGAGACAAGGTTAGCTGAAAATAGCTAGCTCCCTGCCGCACAAAGGAAAAGGTTTCTCTTTGTGGGAAGGAAACACTGCAATAACAGTTAAACCATTGTATGGAAATCTAAAGCTTTTGGTCTGCAAATTTTAAGGTCGTATGGGCTTATACACTCCCGAGTTTTTCATAGGCTA
>TRINITY_DN209942_c1_g4_i1:0-229
GGAAGGAAATACTGGAATAACAGTTAAACCATTGTATGGCAATCTAAAGCTTTTGGTCTGCAAAATTTAAGGTCGTATCGGCTTATACACTCCCGAGTTTATCATAGGCTAGCATCACGAACTTATAGACTATTTCTTCCTATTGATGCAGAGTTTTCTAGAGTGTTCTACTTCTTAGGGTTTCTAGTTTACATTATGCAAGCCAGTTATTAATGTTGAGTTATCCCTG
>TRINITY_DN209943_c0_g3_i1:0-219
ATCTTGCATTCAGCTGTGAGCTCTTTTACATTTAACAGCTTTGTTTTTTGAGATGGAGGAGACAAAACCTTTCTAATTAAAGTCTCAGCCAACTGCTCTGGTGGTCAAAGTTCATGGATATCTGTTTTACTTGTTGGTACAATAGTGATGCTAACACTTTCTAAGGGTTCAATCACATCTTTGTATGCTTTATCCTGACCATTAACAACAACTTCCTGC
>TRINITY_DN209943_c4_g1_i1:0-282
GTGAATTAATCATACATAATTAGAAGTTAAAACAAAACAAACTCTTGGCAAATTCTTATCTCAATCAGGCCCTTTCACAGAGATAAAGAAAAAGCAGCCAATGAAGTCTAGCATACATAAAAATTTCTTTGTTGGAAGTAACTGACTTCAAGGTTATTGGAAATGCCCATGAAATAGCATATGACATGCACATAAATTCCACTCGTACTAAAAGAAAGTGATCTCATACATTGAATAATGAAAATGAATCTACAATAGTGCGTAGCTTATCTTCTATTTTAA
>TRINITY_DN209951_c7_g1_i1:0-353
GCAGGAGCTGGCCCTAGTGAACTGTTCTCAAGTTCAGACACTCCTTGGGGAACAGCTTTTTCCAAATTCAACTCGGAAACCAATGCTGTTGTCTCCACATTTGGGTTCTTGTCACAACTGGCATCATCATTTTCTGTGACCGATCCATTTTGTTGTAGGGCAGATTTTTCTGAATTTTGCATATCTACAATCTTTCCTATCTGTTCATGTTCTGTCAAAGTTGTCTCATTCAAATCACCATTATTCACCGCTTCCAACTCCTTGCCATGTTCGTTTTTTTTACCCATGAGCCCAGGGACCTTCCTGCCTCTCTCAGAACACTCTAAGCATTTGATTAGAGCACCCTCCTTCCC
>TRINITY_DN209951_c8_g1_i1:0-221
GTAAGAAGCAGCCGTCTTTGACACCGAAACTTATCTAACTCACGTGAAAGGCGTGAATCTCTGTCTTTCATGCGCTGTGCCTCATCGATTATGATATATTTCCAGTCTACTTTAGAAAGCTTTGCCCGATCTCGCATAACAAACTCATATGTAGTGACCAGTACATTAAACTTCATTGCAGCAACTTCCTGAGAATACAATTTTGTACGTTGATCTTTCCC
>TRINITY_DN209952_c2_g1_i1:0-234
CTGTGGAGAACTTCTGGTGCAACATAGTATGCACTACCTACAATATCATTTAGTCTTTCATCTGGCTTAACAAAGTCTGACAAGCCAAAATCTATAGCCTTCAACTCAGCATGTTCATCCTTGCTAGTGAATAGGAAATTCTCTGGCTTGAGATCTCGATGAACCACACCCTGAAGATGACAAAAAGCTACAACATTTAAAATTTGAACAACAACAGCTTTTGCATCATCTTCT
>TRINITY_DN209954_c9_g1_i3:0-323
CAACTCAACACTAATGTTTATGCCTTTATATATTCCTACATCAATCGACCTTCTTCACCCCTCCCCATTCTTGGGCTGCTTGTGCTTCTCTGTATTTTTGCAGTCTGATCTACATGCTGCGTTGGCCCTGCAAGCAATGGATCTACTGATCAGAAGTGCAGCAGGCAGTGAAAAATGGTTTGTTGCAGGAGACACTTGATCGATCGCTCCCGGAGGCCAAGGCCTTGGAGTAACGGACTCTGTAGACAAATTAGAGAATGGAAGACAAATTTTGAGGAAATCTTTCACCGCATCCAAAGCGACTTGTCACTGTCTCGTTGGCG
>TRINITY_DN209954_c9_g2_i1:0-484
GTTACAAGAGAGAGCCATTGCTTCAAGATGCACCAGAGGCCATGGAAGAAATGCTTTAATGGATCATTCGTTTGCCACAGTCACGGTGTGCTAAATCCATTTTCTAACCATACTGAATAAAAGCCTGTCTCGATGTAAAGAGATGGAGACTAGTGATAATTATGGGAAAGATTATAATGCTTCCAAACTCAATGAATACATTCGGAAATTTCCGGTGATTTTTCTTTGCTAAAAAGCTTTGTTTATTTCTGGAATTTATTCCTTGTACAATTTTTCACTGATAAGCTTTTTATTCCTGGAAATTATTCCGTACACATTTTCTTTGGAATTAAAAAATATACAATAACATCCATCATACAGTTTGTTCTCTGCACAGGTTGTTCAATGGGTTACTTCCCAAACACATACTTTGTTAAATGATATTTTGGCATACGAAGTATATGGCTGGCTCTTGTAATTATATATTTCTTTCATTCATTTAAAA
>TRINITY_DN209957_c1_g1_i2:0-225
AAAAAAAAATTTGCGTTTTTGTAACTGATGTTAACCTTGGATGGTTTTTGAATTGGATGACATTCATCACAAAAATCTCTAGAAGAGCTGGTATCGGCAAGCGGTCCTGTGCTGGTTAGCTAATGAATATCCTAAATTTGTTGAAGGAGGTAAACTCTGAGAAGGACGTTTCTAGAAGGTTGATGAAGGACGTTTCTGAGAATGCAGGTCTCAGAGAGATTGTAG
>TRINITY_DN209962_c0_g1_i1:0-270
TTTCTTACAGGAGTGAAGGACGTTTTTATTCATGTAAATACTAACAACAAGGTTGCTCAGCAGTTGTACAAAAATATTGGATTTGAGGTTTGTTATTGCCAAAATATTATTCATTTCTGCAGCAGCTATTGAAAGCCTTGATTTTCTAAGTGTATTCATGTTTGGTCTCAATTTTCTGTGTACAGATGGTTGAAGCAGCAGCATCTCGTCCGTTAATAGATAAAACACAACTCCTATGCTTGAACACAGATTCTACGTTGTGTGTTTGAT
>TRINITY_DN209962_c5_g1_i1:0-252
AGAGGAAAATCCAAGGAAGAGCATCCTACATTTGAGGCTGGTAGTAATATGTCGGGAACTTCAAGGCAGTCTGGTGAGAGTTGCTCAGGAAATGACTTCTCACTAGGACATGCTAAGCATTCGAGTTCTTCTTTTAGGTATTTCAGAAAATGTGTACATGAATGAAACTTCTCTGTTTAGGGGTCTATATTATTTTGTTTATTTACTATTAGTTAGAAACTTTAGTTTCATATAATTTTCTAGGAAGCATCA
>TRINITY_DN209963_c1_g1_i1:0-334
AGCGGATAGCACAGATGAGGGCTGCAAGAAAGATTCGCCCATACTGAAGTTGGTTGCAGACCATTTTATGACATGTGCTGTGTATACTGCACATCTCATGGTTCAGAGAAAAGCTAAAACAATTGGCATGTAGAGAAGCTATTTTATACGCTATCGAATTGCCCAGAAGCAATGTAATTGCTGTTTTTATTATCAAATCGCGGTGTGTATTATTATGTGGTACAAGAGTTCTTTTTCCTAACTAATTTTCTGATTATTGTGTATTATTATGTGGTACAAGAGTTCTTTTTCCTAACTAATTTTCTGATTATTGTGTATTATTATGTGGTACAAG
>TRINITY_DN209965_c1_g1_i1:0-230
ATACAAGAGCACGGTGTTTAAGGTCAATATGCCGCCAGGTCCGCCCATCGTGTGGGACTCGCGAGTGATAATGCTGCTGGACGGCAAGAGTTTCCCCGTGCTCTATGATCTGAGCAAGGTAGAGAAGAAGAATGTGCTCACCGGCACTTACATGCCCAGCACTGCTTTCACCGGAGGTTATCGGGTTGCCGTATACCTGGACCCCTCGGAGGAGAATCACAGCAAGCTCG
>TRINITY_DN209967_c1_g1_i1:0-257
CACACCGACTGCTCCTCCATTGATAAACAAGTCTACTAATGGCTAATACAATCATACTCATACCACTGCTTCTGTGTTCTCTGAGTTTGATCTACAAGTCAACTAATGGCTAATTCAATCATAATCATAGCACTGCTTCTGTGTTCTATGAGTTTGATATCTACGTGTGGCCTCCAGATTAGGTGTATATTACTTTGAAGCCTCTTCCTGTAGTCCTTGAGCTTGTGGCTCTTTTTATATTCACTACCCAAGTTTTA
>TRINITY_DN209970_c3_g2_i1:0-1260
ACCTAGTTTACTTAAAAAATTAACAGTGCAACCCATACACTTCGAGACATTGACATTGAGGGCAGATCGACAACACCGCGATCAATTCACAAACAACCCTGACTAAAACTGAGGGCAGGTCGACCGCTCGAATCACCCCAAGTAACTTGCAACAGACAATTGCTTGCAAAGTTCAAAACTATGTTTACGCTGGTCAAAGCCAAAGTCGGAAGTCGTCGCCCGGACAGGCAGAACCATGCGTAGAGTTCTACCCATGGAGACAGGCAGAACAAAAACACGGAGGTGATTTGAACGGAGGAATTTTCTACGGAGCAGAACAGAGGAGGGAGTGTCGGCAGATCCAGATATCTTTCTCATTCGTAAAAGAAGAGGAGCGGGCATCAGCAATAATGCACGACTTTTGCTTCACAATTCCTTATGGCCTGGCGGTTATCATAGGAGGGGTGGTGGGATATGTCAGAAAAGGAAGCGTAAATTCCTTGGCTGGAGGTTTGGGAACGGGGTTGTTATTATTGCTTGCAGGGCAAATGAGCCTCAGAGCCTTCGAAAAACGCCGCAATTCATATTTCGCCATCTTCCTTCAGACAGTATGCTCGTCTGTATTGACATGGGTGATGGGGCAGCGATATTTGATGACTTCAAAGATAATGCCTGCTGGCATAGTGACTGTTATCAGTGCTGTGATGACATTATTCTATCTATATAAGATCGCTAAAGGAGGAAATCATATAGGCCCAAAAAAGGAGTGACTGAAAGTGGGCCAAAGAGAATCATGTGGCCTTGTGAAAGGACTGAGAAATGGAAAGATGATATTTTATTTTTCACTTTATCTTATTTCCCATTAGTCTGAGATCTTAAATATAAAAGGTTATTTAGTTATTTTAAAATATGAATAGTAGCTTCTGTTAATACAATCCATCAAATGATGTTTTACTTTGAATTTGAATTATTGTCATCTATGAGAATGTTGAATATAGCTTGATGATAAGTGATATTCTTGGTAGTAAATTTAATTTTGTGTATGATTTATGTACAATTTCTCTTATTTGCTGGTGCATGAAGTTACTTTCTTTACTAGTCATAAAAAATGTTTACATCATATGCCCCCTTTTGGGTGTGCACCCCTGCCTATAAGATCCTAAGTTTTTCCAGACTTATATGTCTTTGGTATCTCTTGTTTGTTTTGAATTTGGAGCAGATGGTTGTTTTTTGTTGTTGTTGTTGTTTTTCTTCTGTTAGCCCTAATCTGCTCATTACTGG
>TRINITY_DN209974_c1_g1_i1:0-219
GGGGCCATCAGGGTTGCAGTCTTTAAACCAAAGGAGGGCCTAACAGAGCAACAGAGGGTTGAGCTGGTTGAAATCCTCAGTGGGTATAACGATATGTTTCCATCAGTTCTGCAGGTTAGTTTTGGTGAGAATTTTTCTCCCGCTAGGGCTAAGGGTTTTACATGGGGTTTCCTGTTACTTTTCACTGGTGTCAAAGAGCTGGAGGAGCTTAACACGAAT
>TRINITY_DN209974_c4_g1_i1:0-214
GTAGTGGAACATGTTGTTTTCTTCAATGTCAAAGATGACACTTCACCTGAAATGATCAATGCCTGGATTTCTGGCCTGCAAGGGTTGACTTCATTGGATCAAGTATTACAATTAACAGCAGGGCCTGCATTGAGATTCAGTTCTGGGACTTATAAATATACCCATGCTCTGCACAGCAGATACAAGGATAAGCAGAGCTTAGCTGAGTATTCTG
>TRINITY_DN209978_c3_g2_i1:0-241
AGAGGCTTTACCCGTCCATTTCTTTTTCTCCATCAGTTTCTCTTCCGTCAGGCTAGCATTAGCTTTTTGTGTCTCTTCCATCAGGCTAGCATTAGCTTTTTGTTTCCCTTCCATCAGTGTAGCATAAGCTTTTTGTATATCATCTGCGCGACCTATCACTGGTGCTGTTACTTTTAACCGGAGGGGAATTCCGTCACATGTGTCTATGATTTCCTTGAATTGCTCGTCAGTTATTCCTCCC
>TRINITY_DN209986_c2_g1_i1:0-1056
GTTACATCCTGTTACTGCCCTTTGTTCAATGGCAGTCGCCTCTCTTCGGCTGCAATCTATGGCCACGATGGCACCCCTTGGGGTTACAACGAATCCTTTCCTCAACTGAAGCCTGAAGAGATAGCTACAACAATGAATGATTTCGAAAATCCTGGAACCCTTGCACTCACAGGCCTGTTCATCGGAGGCACTAAGTATATGGTCATTCAAGAAGAGCCTGGCTTGCCATTCGAGGAAGGAAAGGATATGGAGGAGTGACAATCAAGAAGACCACCTGTACCCTGGTTATTGGTATATACAATGAACCAGCGACTCCAGGATTTTGACAACGGAGTTCTCTTGTTGTTGCTGTTGCGACAACGACTAACCCTAACCCCTTGTTCTAGGATGCCAAAGATCTCATGTGCAATGACAGGAGCACCAATTTTTGTGCTCCAGCGACGCCATCCCTTTGCATCCCAAGGTCAATGCGGATTATGGCAGTGATGGTGTGGATTCTGCTCTGAGATGTGATCATTTTAGGGTTTTAGCCATGGTGGTGGCTCTTGTTTTAGGCCCACGAATCCAACCTCCAGTGGAAATAGGGGAATCCAACCAGATGTCCCTCCATGTCTGATAAAATAGGGGAAACCATTTCTAAAGGATTCATCTCTTGATATTTTTCAAGATGACACCGCAACACCTGAGCTCTTGTAATTTCTGATCTTTGTCAGGGCTGTTTTTGGTAGGACAGTTTGTATTACAGCGAAAGTAGTAGAGCTGGTATCCACAGTTGCTATCAGATTTCAAGAAAGGAAATGAATCCCTGTTGGGTTTATGGGGCTATTTTATGAAAAACAATTTCACTAGGGATATTTACTTAGTGGCTATGGCATTATAAAGAATGCTAGATCTGGTATCCACATTTGCTATCAGATTTCAAGAAAGGAAATGAATCCCTGTTGGTTTTATGGGGCTATTTTATGAAAAACAATTTCACTAGGGATATTCACTTAGTGGCTATGGCATTATAAAGAATGCTTCAATTTCTCTTGTGTTAAGTCTAAATGGTGGTGC
>TRINITY_DN209986_c2_g2_i1:0-211
AGTTGGTCTTCTTGATTGTCACTCCTCCATATCCTTTCCTTCCTCGAATGGCAAGCCAGGCTCTTCTTGAATGACCATATACTTAGTGCCTCCGATGAACAGGCCTGTGAGTGCAAGGGTTCCAGGATTTTCGAAATCATTCATTGTTGTAGCTATCTCTTCAGGCTTGAGTTGAGGAAAGGATTCGTTGTAACCCCAAGGGGTGCCATCG
>TRINITY_DN209986_c3_g1_i1:0-327
TTGGAATCATTATCAAAAGGATTATATTTCCTGATATATGATATATATATTGTACATGTGATACAATCTACTGATCATGTAATGCCTGCAGATTATTTGTAATCATATCTTCTATCCTGAACAGATTGATCATGTTGGTCTTAATGCCACGTTTAGAATACGCAGTCATAGCATGATGTCAATGAGTTGTTACCTTCTCAATTTGCACATTTTCTTTGATGGTTTGAGTGGGAGTCAACATGTAAACTTTTATTGCTTTTGGGAAAATATATATTTCTTAGGAATATTTAGTTAGGGTGGAGTTTTTGGATCATTCCTTGTAATATT
>TRINITY_DN209987_c8_g1_i1:0-354
AGAAGATTTTGAGTATTCTGTTTGCGCTGCATTCTTTTCAACAGTACCAGGTTTCTCGATTTTCAGCCAGGGGATCTCAAACCCATCAGCATCCCATTCATCCTCTTCTGGTTGTTCAACCATTGAAGAGGGTTGGACTGAGTTTGTAGTATCCATAGGTTGTCGAAGCTCATGGAATTGGAACGTTTAAGGGCGGTCGCCCGACCAAGAAGAAAAATTTCCCCCCCTGGCTCTCACTTAAGCAGACGACTAACAAAGCTGCTCCGACCCCATCTGCTAAATTCAGTTTCAACACTCCTCGCTTCGCATCTCCGAATGACGAATCCTCAAATTTAATGCGTTTTTCTGATCACC
>TRINITY_DN209988_c4_g3_i3:0-434
AAATTAATAAAAAAAAAAAATTATAAAAAAAATTAAAACAAATAAATAAATAACAATAAAAATATAGCTCTCACTGTGCAACCATAGTAGCAGAGAAATCCAAGCACAATTGCAAATGCAATCAAATACATCCATCATCATCCAGTCTAGTCTTTCTGCTTTCGAGCTGCCTCGGCCTCTATCGTGATCGCCTCAACTAGACACCGTCGGTTGCCATCTGCCCTATCATCATTGCCACACAATCGCCTTGTTCGACTGTCGTCGTCACTGACAAATATCACAATTGCCCACACTACAAAAAGATAATATTTCTACCACCATCTCTGTGGAGCCTATTGATCAATCCCCTTGCTATTGCTTCTTGTCGATTGACTTGTAGTACCCTAACCAACGACACACTTGTAGAATTAGCAACGTGCATCAAGTTGGAAGCG
>TRINITY_DN209998_c3_g1_i2:0-337
CTTTCCTCTATCCTGACTTGGAGTGGGATTTCCGTTTACCATTAGTGAGAAGCATCAATGTGAGTGGGCACAAATATGGACTTGTATATGCTGGAGTCGGATGGGTGGTTTGGAAAACCAAGAAAGACCTGCCCGAGGAACTCATTTTCCACATCAATTACTTAGGAGCTGATCAGCCCACATTTACCCTCAATTTTTCTAAAGGTGCGAGTCAGATTATTGGGCAATACTACCAACTCATTCGATTTGGTTTCGAGGGATACAAATTGATTATGGAGAATTGCAGAGCGAATGCAAAATACCTGACAGAAATCATTGAAGAGACTGGACGTTTCAG
>TRINITY_DN209998_c7_g1_i1:0-266
CCCACTCACATTGATGCTTCTCACCAGTGGTAAACGGAAGTCCCAATCCAAATCAGGAAATATAAAAGGTGCAATGAATCCTCCACTTGCAGCATCCACGTGTATAGGAGTATCCCACCCAGTTTCTTTATTTTTCTTCAACAATAAGTCATTGAGCATCTTAACATCTTCGAATTCTCCATTGTAAGTGGAGCCCAGAATGGCACACACACAGATGGTATTCTCATCTACCATATACAAAGCCTTCTTGGGATTCATTACATAAT
>TRINITY_DN210000_c12_g1:0-2416
CTCAATTTGTCTCTCTACTCAATCCATTATCACAAACACTACATGTGAAAACCTGGTTTTTTTTTTGCAGTGAACCTATATTTAATCATTTCCCTTGGAAAACAAGCAGTAAAATACTTTGACCGTTGAGGTCCGGGAGAAGAAAGGTCCTCCCACTGGGTATGCGGCAGGCGGGTTGGATGATCATAGACAACGATGGTTCATTCCCTCTTTCACTCACTTTAGCCTAACAAAAAGCAGGAGGAGAATAAATTTGGCCAATAAACGGGATTCCGTTTTGGCCGGGTTGTTACTTTTGCTTGCGTGCAATGTTCTTCTTCTATAATTGAATCCAATCCAATCGCTTTCAATGCTCAATTCATTTCATGCATTTTGCCCAACTAATCCAGGAGCAGTGCCTTTTGCCCAACTCATTAAGGAGCAGGGAAGAGTAAACCCGAAAGAATAGAAGGGGAAGGAGGCATCGGCAGCGTTGTTCCTCCTCCTCTCCTCTCACAATCATGGAAGGCGAGGTCGTCTTTGAATCTGTGCAAAACCCACTGGATCGCCTGAACACTGGAAATATGGAACATGGTTGCGCCCATTACAAGAGACGATGTCGGATTCGGGCCCCTTGTTGCAATGAGATCTATGATTGTAGGCACTGTCACAATGAAGCCATGAGCCATTTAAAGGACCCCTTGCTGCGCCATGAGCTCCCAAGATACAAAATTGAACGGGTTATTTGTTCTCTCTGTGACACTGAGCAAAATGTCAAGCAAGTTTGCGAAAACTGTGGTGTTAAAATGGGGGATTATTTCTGTTCAACGTGCAAGTTCTTTGATGATGATATCTCAAAGCAACAATATCATTGTGATGATTGTGGCATATGCAGGGTAGGAGGCCGGGATAATTTTTTCCATTGCCAGAAATGTGTGTTACTTGGGAGCGGGAGCGGGAGTGAAAACGGGAGCGGGAGCGACCATTTTCAGAAGCTCCCGGTTTGGGAGTGAATCTGTTGTTGCTATACGGTTACTTTGCAGAAGGGCCACCCCTGCGTAGAGAACTCAATGCGCCACAACTGTCCAGTTTGTTTTGAGTATCTTTTTGATTCTTTAAAGGCAATAACTGTTCTGCGTTGTGGTCATACAATGCACGGTGAATGTTTAACAGAAATGAAAAATCACTCTCAATATTCATGTCCAATGTGCTCTAAGTCAGTCTGTGATATGTCCATAATCTGGGAACAACTAGATCAAGAGATTGCAGCAACACCTATGCCTTGTGACTATCAAAATAAGATGGTCTGGATCCTATGCAATGATTGTGACATGTTCTCTGAGGTCCAGTTCCATATTGTTGCACAGAAGTGTTTAAACTGCAAATCTTACAATACTCGCCAAACAAGGGGACCAGGCCGATAGTGATACAGTCGTAGGAATCATGGAGTATTTGTGTTTATAATGTCAAGTTCGTATCCTCAGTCACAGCTCTGTCATATGCTCAGTAATCTAGCAGTGATTAGAACAGGATTCAATTGTCGATTCCCTCCATTGATGGGTTATTCATTGGTTAGTGTATTGCTAGGTTTTGGTTCTGTGTTGCAATCTATGCACATTAGAGCTCATGGTGCTTTTTCTGCAGACCTGTAAGGTGTAATTTACCTTAAGATGTGGTCAATTCTTAATATTCTTTTTGAGCTGCAGAACAGCCCATTTATGTGATTGTACTTTCAAGACCAAAGTAAACTGCTCTGTTTAGATGTCCATTACAGGAACCCTGTTGATTTCTTTCAGATTTCTGTCCTCATTTTCTCTTCTTGTAGCATGAACTGCAGGTTAATGGAAAATGTAGATGTCTTGGTCCTGTAGTATGAATTGGGGGTTAATGCAAAATGTAATATGGACTCTTTTGATTCAAGGGAAATTTGATGTTTTGCAAGTCCTCAGAAAAATTGCATCTGCACTTGCCAGCTTAGAATTCACCCGATGTTTCATATATGTTTTGCTTATTTTCTTGATCTCAGTATGTCTTATTTTGTTTGCAACACAATACAGTGTGATAATTGTCTGCAAAAGGTCATACAGTTTTTTCTTACACACGGCTAAAATGAGAATTTTCTTTTGGAATCAAGCCATGAATAATTTTTTACTCAAAACAACAGTGCAAGTACACTGGAGGCATAGAAGGTGTGCTTAAAAGTGAAATTATTACTGGGTTTTTGTATGCTATAGGCTTGAACTGCAGGTTAATGCAAAATGTAATGGTATCCCTTTTGACTCTAAAAATTGATGTTATCCAACTCAATGGAAAAATTATGTCTGTCTGCACCTGCAAGCATAGAACTTCACCTGATGTTTCATTTATGTTTTGCTTATTTTCTTGATATTAGTATGTCTTAATTTGTTCGCAATAAGTGAACCATAATTTTCTGCAA
>TRINITY_DN210000_c15_g1_i1:0-571
GTAGAGAACTCAATGCGCCACAAATGTCCAGTTTGTTTTGAGTATCTTATTGATTCTTTAAAGGCAATAACTGATCTGCGTTGTGGTCATACAATGCAAGGTGAATGTTTAACAGAAATGTAAAATCACTCTCAATATTCATGTCAAAAGTGCTCTAAGTCAGTCTGTGATATCTCCATAATCTGGGAACAACTAGATGAAGAGATTGCAGCAACACCTATGCATTGTGACTATCAAAATAAGATGGTATGATTGCTTCTTCATTGATTGCATTTATAAATATTTGAAAACAATAGGTATTGTGTACACACTATCTAGTCTCCTTGCACAGATATGTTTTTTTGCTTCAGCTCACTCATACACATTAAACTATTAATGTGCTTTTGTCCTGAATGCAGGTCTGGATCCTATGCAATGATTGAGACATGTTCTCTGAGGTCCAGTTCGATATTGTTGCACAGAAGTGTTTAACCTGCAAATCTTACAATACTCGCCATACAAGGGGACCAGGCCGATAGTGAAACAGTCGTAGGAATCATGGAGTATATGTGTTTATAATGTCAAGTTCGTA
>TRINITY_DN210002_c3_g1_i1:0-711
GCGGTCTGTATGATGCCAACAAGATTCAAAACTCTTCTGGAGTTTATTCAGCACAATCAAGAAGATGAACTAAAAAAATGGGACTCAAGGAGTCTCGAAGACCTAAAAAGCAGAAGAATCAGCCTATGATCTAACTAGTTTATTCCATTCATCTTACACTCTGGAACTGAACACAGTACTTTCCAGGTTGATCATAGTTCAATATTGTTTGGTCATTCCTTTTTATAGCAAACCCCCTTATCCGGATTTACTCTGGTATGGAATTATCTTTATAGTCGACAGGTTCAAACATCCATCCATCATTTTGTACGTGAGGTGACAGCTTCACCTCAGCTTGGTCAATGGCATTTACTAGCAATGCCCCATCAAGAGAGAGATCATTAATGTGAATATTTGCACCCTTCACAACCAAGGTTGATTTTTGAGATATTTCACAATTGCCTGTCAATTTGTTCTTCACATCCGAAAATGTCAAAGCCCACCTTGGGCTCCACACAATCCGTGGCCAAATTTCAACTTCTTGTCCATTAAAAATGCCCACCTGAGGATCTTCTATCTTAACACCCACCTTCCTGAGAATTCGGCTGTGTGCCCGATAAACGGCCATTTCTCCACTTGTTGCACTATGATAAGGATTGCCCTTTGGTACCTTAGCAGCATCTTCTGGATTGTTTTTCACTGGTGCATAAGCACGCCATGTGTCCATCACAG
>TRINITY_DN210003_c8_g1_i1:0-274
CCTTGAATCTTCCGAGGCACAAGGGAGTCTTCCGTGTTTCGAAGGCCAAGCTGCCCATTTTGGTTGCGTCCACAACTTTGCACTTCCCCATTTATTGTGACAGCTAGACAATGACTATCCCCACATGCTATTTGCTTGATCCGAAGTCCTTGTAGGGTCTTGATTGCTTGTGGAATAAATAAATCACTAGAGTCTCCATGTCCAAGCCTTCCAAAATCTCCCCAGCCCCAACTGTAAACAACCAGCGTCGAGTCTGAATATGCTGTCGTATGAT
>TRINITY_DN210010_c2_g4:0-766
GATGGAGATTGGATGCTTGTAGGCGATGTCCCATGGCAGATGTTGGTTGATTCCTGCCAAAAAGTGCGGATCATGAAGGCTTTAGAAGCTATTGGTTTAGCTCCTGGGGCCATGGGAAAATGAAAAAACCAGGAATTAACAGGAATTACAGACCACCCCAGTTATTGATTTTTGGGAGGCTAAATTGTTCTCAAACTAATTGTAACGTGGTGCAATATGCACGTGGTGAGCTGGCTGCTCTTAGGTTATTGATTGAGATGGAATATGATTGTTCATCCACGATGGCTCAAGATCCGCTGTATTAGAAAACTATTTTCAATTATCTTTTATAAATGGTCTGATTGTTTTAAATGCTTTTCATATAATCCTTTGACATAGCGATAAAGGAAAAATTCTACATGCAGTTTCCAGGTTTTGATAATTCTCCTCAAATATTAATTTTTGAAAGGTCTCACCCCTCTGTGTATATATGATTTGTGTGATGAGAAAAATGTTTCTTACGAGAAAAATGTTTGACACCCAAAAGAATTTTAAATTCTATAATGTAGATCACTGTGAAAAAATTCGAATTGACGAGCCGGAAATTTTGTGACTCCGCAAAATTTAAGTACTGTTTTCAAAGAAAATGTGTAAAGCTTTGTTAAGAAAATTCTAAGTAAATCTGGCATCTGTCAAAAGACTTAGGTAAGAATTGGTTATGGCTTAATTAACAAGAGCTATGTGGCGCATGTCAGTGTATTTTAGCATAGGTGATTTTTTTGCATAT
>TRINITY_DN210011_c2_g1_i1:0-257
TAAGAAAATTGGAACAGGAGAATGACCCAGAAGAACAACCAGAACCCGGAACCAAGGGCAAAAACAATGAGAGCAAAACATCAAAGGTCACCGTTCTAAATCCCGGCGTTTCAAATTTGGAACAGGAGGAAAAAGACAGATTAAAAAACAGCAAGAATGCTGGAAGAAACAGAACGAAAGCTGCTAAGAAAAATGCAAAGCAGGAAGAAGATGGAAAGAAAGCTGCTGAGAAAAAGCTACAGGAGAAAGAAGACGGA
>TRINITY_DN210014_c1_g3_i3:0-365
GGTTGATGTCTATAGTTTTGGAGTGCTGGTCCTTGAGATTGTAAGTGCAAGGAAAAATAGTGATGCCAATCTTCCGGATGAAATGCAAAGCCTATTAGAATGGTCATGGAGATTATACAAGCGAGGGTGTCTTCTAGATATGATAGATTCCACATTGACCGAAACATGCAGGCAGGAGCAAGCTTTAAGATGCATTCAGGTTGGGCTTCTATGTACCAAAGCAGATGCAGGCCTCCGTAAAAATATGTCTAATGTTATCTTGATGATTTCCAGCGCTTCTGTGACATTAGCAAATCCAACGAAGCCCGCATTTGTAAAAAGTAGCGACAGCAGCCGCGGAGGATCCACAGCCGGCAGCTCTAGCA
>TRINITY_DN210015_c1_g1_i1:0-292
GCAGAACCCAACTGGATTATGCTCCACATTTGTGCAGCCTTACTATTCTAATTATGATTGCCATGAATACTCTGTAAGAGTTATGAACTCCGTCATTGCATTTATACAGATATCATGCAGCAGCAGTTTAATTTCTTGTATATTTCTGTCTGTTTTGTTTTGGGTTTTAGTTTTTTCTGGACTTTGCTTGTTGCAGATTACAACCACAGATGGTTTTCGGCTGGGGATTCAGAGGATCAATACCCGCTCGGATTTGGGCCAAAAGGGTCCGGTTTTCTTGAATCATGGAGTT
>TRINITY_DN210016_c1_g1_i1:0-230
CGATAACATCGTTCGGACCGTTAAGCAGAGCCTAAACCAAAATTGAATCTGACTGAATCTGGTTTGATGCTATAAACTCTGGATCTTACACTGACCTGTCGACGTGGCTATCCGGGCATACAACCTCCTTTTCAACGGATTAGTTTCTTCCACCAGGACAAAATGCAAGAGAAGGGGCTGCAGAGGCCAAAAGGGAATCTATACCCCTCTGGTCGCTCTGTCCAGGCCCT
>TRINITY_DN210022_c5_g1_i1:0-524
GAAAAAAGTGTAGCTTTTCTGTAGTGGTGATCAAAACGTACTGAGCAAGTGATTAATTCCTGAATTTATAAAGGTGTATCCGGCCATGCTCGGATGATTTAACAATTTCAAACTAAAGACATTTGCATTTAATAGTATCACATGCAAGCTAAATGTGTAATCCACAATCGCTTCACTGTTCTGACCAAAACTGTGGACCTCGATTGCCTCCACCAACATTTGGACCTCGGCCCCCAACCGGTCCACCATAAGGACCTCCTTGAGAATAGCCTGCACCTCTACCCCCAAATTGTCCACCTCTTGGTCCTTGATTTCCCATCCCATGTGGGGGATATCCTCCTCCTTGCTGTTGAGGAGGGCCCCCATATCCTCGATTTGCATTATATCCTCCCCCTTGAGCTGCATGGAGTGGGCGTATATTCTGAGGATGCCTATTCTGTCCACCCGCGCCCCTAGGTCCTCCCGTATAATGACTAGGTCCAACTGGAAACTGGGGAGGTGGATTATGCATAGTTGGATTAGGA
>TRINITY_DN210027_c0_g1_i1:0-519
GGGAAGTCTTCTGGCAAACTGCCTTCTGGAGAGACTTTATACAGGAGTGCTTTGATACATGGAGATACTGTGGCAGTGGGTGGTGCTGTTTTAGTTGATTCAGAGGGTTCTGATGACTTGCCTGCTATAATCTTTGTGGAGTACATGTTTGAGAAACCCAATGGTACAAAAAATATCCATGGAAGGCTTCTTGAAAGGGGACTTCAGACAGTCCTTGGAAATGCAGCAGATGCAAGGGAGGTTTTTTTGACAACACAATGTGTTGATGTTGAGTTGAATTGTGTGAAAGGGTCTGTGACCGTGGAAATCAGACAACGGCCTTGGGGGCATCAATACAGGAAAGAAAATGCCGCTGCAGATGAAATTGATAGGGCTCAAGCCAAGGAATTGGAGAAGAAGCAATTGCCCAGTGGATACTTTTGCAAGTCTATGTATTCACCTGAGAAGGGTGCATTTTTCAGCGTTCCCTTTGACACTCTAGGCCTAGGTACTGGGCAATGCCATGGTTGCAACGTGAGG
>TRINITY_DN210029_c3_g3_i1:0-291
ATGTAATGATCTACTCCAATCAGCCGGTTTTTCTATTTCTAAAATCGTGGGGAGGAACGGCACTTTAACTAAAGTTATTGAAGCAATCAAGTCCTAAATGTTTAGGCATATTTCTACTGTTTACTTATCGCAGAAAATTAATGTGCTTCTAAACCGAAATATATAAAACAAGTTCATATATCGCATTATTGATATAGTTATGTTACCTACGAATAATCACGCTGTCTCCACCAAAATATATTGAGAAGCCATGATGTAATCGCATATTTTTGGTTTGATTTATTATATTTG
>TRINITY_DN210029_c4_g1_i1:0-512
GCCACTTAACAGAGTACAAGAACTCAACCTCAATCTCTTTGTCCTCGGTAATATCCACAGTGTACTGAGGATCTGTATGCACACTGATTTCTATGACTCGGTCATCGTTATATAGGACATCAAAGTGCACATGTCTGTAAAGCAAATGAATAGGCTTCTTCTCATCACCTTTATTTTCATTTTCAACCCTTCCAACAAAGCCCCATATAGGCAGATCATCATAGTACATCTGAAAGTAGTAATCATTCTTAACAGCATGCCTGAACTTTGCTAGATCCTCTTTTGAAAGCTTCTTCTTGCAAAGGGAGTTGGTCTCTTTGTCCACCCTGAATTTTAACCGATACCTAGCATCAACCATGCGATCACCATTTAAGACTTCTCCAAGAGCCTCCTTCTTTTCAGTCACGTGATCTGGAGGACAGAATGGCAAATCAAAATAACGATATGTCTCACTGGGGTTCTGAAAGGGGCCGACCTTGTTGACATACAGGGGCACCTCGTCTCCCACTTTA
>TRINITY_DN210031_c8_g1_i1:0-542
CAAGGGTAAACAAACTTCAACCTTTCATCTGTCCTATATTCACCAAGGCATGCATGGTAACTTTCATTAACCCGCTTTGCCATCTCCAAATCAGTACCAAAAAGGGGCAAAGCCATGTCCTCTATACATTTCCAGACCAATTTTGGCAAACCAACTTACCTCACCCTAACAGATTTCTCCGGAATCCACACATGCCGAACTAATTTGCACCTTCCATTGGCCATGGAAAAGGCTCACTTTGCCCCCCTTGCACTGGATCTCTACCGTGTGTTCCCACTGAACCTCTTCCTTCAGTTGGTGGAACATAGTCCCGTTGACCCCCTGGTATTGGGCCTCTTCCTTCCATTGGTGGCCTGTAGTCCTGTCGATCACCCGGCATCGAGCCCCTTCCTTCCATAGGTGGCCTGTAGTCCTGCCGGTCACCCCCCATTGGACCTCTTGCATCCACAGGTTGCCTGTAGTCTTGCGGACCTCTTGCATCCAAAGGATGTCTGTAGTCTTGCGGGCCTATTCCATCCATGGTAGCACATTACTCTTGCGGG
>TRINITY_DN210032_c1_g2_i1:0-210
CTTTTAGTTAACCCGCTCTCAAAATGTGAGAACAGGATTTCGTATTATTATATTTATTCCATTCAATCAAAACCAAATTTGTAATTAGTAGCGAAGTGAGCTTTCACTTTGTCCAAAGCTTTTCCACGATGTGAAATCCTATTCTTCTCTTCCTTTGGCATCTCAGCATATGTCTGTGTGTAGCCATCAGGTTGAAATATAGGATCCCAC
>TRINITY_DN210034_c5_g1_i1:0-368
CTCTAATAGCCCTCGCATAAGGGGAAAACATCACAACTTCATCATCCAAAATGAAAAGAAGAGCCATCATTGGTGGAATTGCAAAACCAATTCCATTCAGGACAGATTCCACAGAAAGATTGAATCCACCGAAGCTGTCAATTCCTGTAAAATAGCATATGGTCTTTCCCACAAGTACCATGACACCATACATACCTATTCCGTAACCTAGACGAACGAGGGCGCCCATGTGTTCCCAGAATTGAACTCCCGACTCACTGTAGTCCGCCGAATTGAAGGTGGATACCTCCATGGCTGCCTGACCATTGAAACCTGTCCTATTCTGCCTCTTCTGCTCCTCCTCCGCCCCGCTTTGCACCGAAGCTCTG
>TRINITY_DN210035_c6_g1_i1:0-232
GTCCATATCAGCAAGTGATGGAGTGGCCATTTCCCACCCACGAACCCATGTGTTGCTTCCAGGCCTGCGGAAACCATCTGGACCACCCCTCTCATCTTCCTTCTTCGTTTTCTTCTGCTGTTTTTCTTCCTCAATTAGCATTTTACGCTTCTTTCTTGCCTCCCTCATCTCTTCTTTCTTCTGATGCTCCAATATGTCATCTCGCTGGTGCTGCTGCACCACTGACTTCCAT
>TRINITY_DN210035_c7_g1_i1:0-202
CTCCCATTCAGTATACCCCTGTGCAGATGCTGCTGGGCTGTCGACAGTGTAAGGGTTAACAGCATTTTTCATCTGTGGGTTTGAAGCTCCTACAATATTTGCATGCTGTACAAACTCGTTAGATGACATGTGCCTTCCATGGCAGGCGCACACTACATTAACTTGGTTTGCATTCTACCTGTATAGTAGACCACATATTTTC
>TRINITY_DN210039_c1_g2_i1:0-493
GGCCCGGGTATCGGGTAATCACAAGTTTTCAAGAGGCGAGCAAGTTTTCTGTTGGAGAATTCATACAAGGCGATTCATGGCTGCAGTCCACTGGCGTTGCATATGTCGACGGATTAACAGATTAGCGACGTCGTTCAGCTTAGTTTCCGGCATCTATTTCAGTATTAGCGACGTCGTTCAGCAGAGTTTCCCTATCTATTTCAGTTGCTGTGTGTCCATGCGTCGGGTATCTAACCATGTTTAGGTGAAAGGAGAATGGATTATAGTTGGGAAAGTAGAAATATAATAATTTCCCAATGTTCATGACATGCTAGCATGTCCGGAATTGTTTTCTCTCGCAAAATGTAGGACATAGGTCCGGTAATATTATCATGATGATATATTCAAGGTTGTGAAATGATGACCACATCTCCAAAATTATAGGCTAGTTGTCATTGTAAACTTTTAATTATAAAAAATTCTAATCCATCTTCGGGTGATATTATCGTGATAA
>TRINITY_DN210041_c4_g1:0-2426
TTGCGCTTTGAATAGATCCGCTTACATCAATTCTCAACATATGCCTCTGTATATCCAGCCAAAAAAGGTAAGCCCATTGGCACCAAAATCTTTGGAGATTGTCGCTGCCAACGAAAAGACAAGATTCCAATTTGGCATGGAATATTTTGAACAAGCTTCCTAAGCCACAGCCCCCAAAATTAGCAAAAACGCACTGGAGGAAGAACGTATATCGTGAGCGAAATTACATTCCCCTATTTATAGAGGATTCTCCCGCCTTAAATGTGAGGCAAACCGAGCTTTAGTGCGAAACTTTCCGAGGAGTCCACTGCTCCCATAATCGAAGGAATTATAGGAATTAACGCGCGCGGCGCGCCAACCTTTTCTTCGGTAAACCGCTCCTTTTGGGCTCGTAAAACCGCTTTTTATGCTCAAACCGCCTTTCGCCCTATAACACGTTCCTGTGAACAATTTTCTTTTCTCAGAAGGCGGTCGCGATGTCTAATTCCGTGAGGCCGACGAGCTCTCCCTTGGTTGTCGTCGGATCGGCAAACGCAGACATCTATGTGGAGATAGACAGAATTCCCAGGGAAGGAGAGACAGTTGCCGCCCGTACCGGCCAGACCCTTGCGGGAGGCAAAGGTGCCAACCAGGCGGCTTGCGGTGCCAGGCTATCGCATCCTACCTACTTCATTGGCCAGGTAGGGAAAGATGCTCATGGAATGTTGATCAGGGATGCTCTAGCATCCTGTGGAGTTCGTCTTGACTACCTCAACACGGTTTCAGTCTCTACTGGCCATGCTGTTGTTATGCTGCAGCAAGGAGGTCAAAACTCTATTATTATTGTTGGAGGTGCGAATGTTTCCTGGCCAAGGCTAGGTGATGGTATGAGTCGCCTTAGTACAAATGCGCAACAGCTAATACGTCGAGCAGGAATTATTCTTTTGCAGAGGGAAGTGCCTGACAGTGTGAATATTGAAGTTGCCAAGATTGCAAAAAGTGCAAATGTTCCTGTAATTTTGGATGTTGGAGGCATGGAGGGCCCTATTCCAGATGATCTCCTCAAGTGCATTACTATTCTAAGTGCAAATGAAACTGAGCTTGCACACTTGACAGGAATGCCAACTGATACCACTGATCAGGTTATTGTGGCTGCTACAAAATGGCTTGAAATGGGTGTCAAACAAGTCCTGGTGAAACGAGGAGAAGAGGGGTCAGTTCTTGTGACCACAGGTTCTCCTCCAATAATACATCCTAGTATCCTTGCTCCTATGGTACTTGACACAACAGGAGCAGGAGATACTTTTACTGCTGCATTTGCTGTAGCTCTTGCGGAAAAGAATCCACCCTTAGATTGCCTCAAATTTGCAGGTATGTGTAAATTTTCATAATTTAATTTAAGAAGTTCCTTCAATCCAGAGGTCTGTTGATGCCACGGGCTTGATTGGGCATATGGACTAGAACCATCTGAACCTGGTTACGAAATATCTTCTTAATTTATCTATTATGAGATGCAGAGGTTTCTCTTGTTTGTATTTGAACCAAATGATTCTGAAAAAACTCACTGTTACATTGTTCCTTGTATGTGTATAATCTTCTTATTGTTATGACGTTCCTTACTTTTATTGTTTGTCCACATTTTAATCGTAGGCTGCATCTTGCTTTGAGTTATTGTGGTTTTATTCCATCAACACCCATCTTTTTAACTGAAAGTGGTTCTGTACAAGATCTGGGAAGATGCCTGTTATATTGAAAACTATAGAAATTAAAGTTTGACCTATTTCTTTGGAACTCATTTTTTTATGTGTTCTTTTGTATTGGTTCTGATGGCAGCTGCAGCAGCATCTTTATGTGTTCGTGTCAAAGGCGCCATCCCAAGTATGCCTGATAGATCAGCAGTGTTGCAACTTCTCCAGGATAAAACCATTTAAGCTTTTGCCATTTAAACCTCTTATTTGAGAGTATCATCATTCCTGCCCCTTTGCTACTTGTCACATACGCTAAGTGCTTTGATGATGTCAAGAAAGAAGATATCCGAGCTAGATAAATGTTTTGGTGTCTTTATATATTTCAATGGGAAATCACATCTCTACTGGCAGAGAGATTGCCCAATAGCAAGCTTTACATCTCTATTCGCAGGCAAGGCTGCAGTTAAAATTGTAATATGCAAGATTTATAAGGGTAATGACTGAAGTTGAAAATTTCTTGCTGTATGGCTCTCAACTTCTAAGTTCTAATGTGTAAAAAATATTATACTGGCTATATTGTGCATTTCCATGCACTATAAGTGTGCTGTTTTCCCAACATGGCTGTAGGGTAGTGTTGGACTGTATATTTTCTCTCTTATTTTGGAGCTTCCTTTTGCTCCAATAGATGTTGAAGAGGATTGGCAAGACTTGCCTGTTGGTTTATAAATATTTTTTGGCCTTTTGTCACTGAAAAAAAAA
>TRINITY_DN210048_c1_g2_i1:0-556
TAGAAACAAGCCTTTTTTGGGGATTTTGTGTTGTGCAGGTTTGGAGCAATGACAAATTCATATATAGCTTACATTCATTCTGTCAGCGTTGCGTTAGAAGTAACTTATTTTGTTTTAAGCACCCTACAGTTTTCATAGAAATAAGCCTTTTTGGGGATTTTGTGTTGTGCAGGTTTGGAGCAATGGAAAATACGAGAGTGTAGAACATAGGGTGGTTGTGAATGATAAGAAGGAAAGGTTCTCTTTCCCATTCTTTCTTTTTCCCTCGCATCATGCGATGATTGGACCTGTACCTGAGTTGGTTAATGAGAAAAATCCGTCCAAATATAAAGAATTCAGTTGGGGGGAGTTCTCCAAGAGGAGAAGCGACAGCAATTTCAAGAATTTGGGCTCAGAGAATATTCAAATCCATCACTTCTCTATTTCCCAAGATTCTTCTAAATAAGATCCTTATCTTACTATGTTCAATATTTGTATGCTTTTGTATTTAGTTAGCAGGTCTTATTGCTGTCTGTTGTTTAGGTAGGCTCTTTATAGTTTCCCTCATAAATGTGTC
>TRINITY_DN210048_c4_g1_i1:0-223
GGGTTGGGTTCACAGCATCTCTAGCGGTTTCGGCTGCCTCGTCAAAATAAACGGTTTCCTTAGACTCCATTGCCATCTCAAGCTCTTCGCTCGCCTCCGCAAATTTTGCATTGATCTCGTCTACTTCCTTACTGTAATCCAAATTGTTTGAGTCTACGCTGAAATGTCTCCTAGCAATCTCAAACGGCGATCCCAAAGTACCTATTTCCGCGCCCCAAGTTCG
>TRINITY_DN210049_c3_g1_i1:0-232
CGCTTTATAAAATTCTACTCCCGCCTTAAACCATAAACCCCAGTCATCTCCGACAACATTGTAATCAACTGCTGCTTTTACATCCAGATCAATGGCGAAGAGGTTGATTCCTCTATTCGATCGGGTTCTAGTGCAAAAGATTGCGCAAAAAACTGTGTCGAGCGGAGGAGTATTGCTCCCAGAATCCGCAGGAGCATCGAAGATAAAATCGGGCAAGGTTATTGGAGTTGGT
>TRINITY_DN210054_c13_g1_i1:0-321
GTATACGCAACAAGCTTGGAGAAAAAGAGGCATAATGCAAAAGGGGCTACTCCAGGGATCTTCCAGGCCTCAATGAACCCAATAGCCTCACAATCTGTTTTGGTGGATGAACTTCCCAAAGATCGAAGAAGAGGGATTTCAAGAGATTCTCCCCCCTCGTTCTTTCTATTGATATAATCACAGGTAGGCTCCGAATCGACTACAACAACTACCTTTCGGGGTGACTCTGATAGTCCATCTTCCACATCTCCTAATAACGTTTTATTTCCAGTTCTAGCTGAAATGTCCTCTGTACTCTGATCATAAGTAGAAGAAAACCCA
>TRINITY_DN210056_c2_g1_i1:0-307
AACAGTTGTAACATATCCTTTGTTGGTTGTCAAATCAAGGCTTCAGGCAAAGCAGGAAACAGACCGAGCACATCAATATACTGGTTTATAGTTTAGCCCCTGCTTGAGTTTTCTTATTAAATAATACGTATAAATTTCAGTTGAAGGTTTGCATGAGAAGAAAATAATTAGAGATGAAGTTACTTAAATCATATATTCTGAGCACCTATATGGTTATGGCAGGAACTTTGGATGCCATTGCAAAAACAATTCGTTATGAGGGATTATCTGGCCTTTATAAAGGAATGAGCACAAAAATAGTGCAGAG
>TRINITY_DN210060_c2_g1_i1:0-201
GTGCGCATTTTGGACATACCTCAACATTTTTGTTGACAAAAGAAAAGATAAGCACACCAGCCTTTTTCTTCTGCGATACTTGTCTCATTAATTGTCAGATTTGTTCTCTGTATATAAGGTGTCCCCACCTGCATCGGATTGATCAAGAGACTTTGACAATTCATCCTCTTTAGGCAAGTTTTCTGATTCATTCTTTTCCTT
>TRINITY_DN210063_c0_g1_i1:0-235
GCAATAGCTTTCTTCGTTGTCTGGCTCAATTGCTTCCATTTACAAGGCATTCCAACCTTCGATTCTGCTCAAATAGATACCAGGGCAGCAGTTGTACTAACAGGGAGAAAACTTTTGCAGGAAGCGAGCATAATTGCATTCAGAGACTCAGGGATAGGTGAACAGTCCTCCAGTCGAATAGGAACCTGGTTGGGATGGATCATGGCTGCTATTTATATGGGAGGACGGATTCCAC
>TRINITY_DN210063_c2_g1_i1:0-304
GTGGGAGATTTATTCAATGTTATTGGGTGTTTGCTGGAGCCAACTACTCTCCCAACACAGTTATATACGGCACTGGTCTATACGATTACCACTGTGGTGCTCGTTTGGCAAACTGCATATTATGACCACATCCGCAAATGGTGGAAGTCAAGGAAAGCGAAATCATCCCCCCAGAAAGAGGACTGTGGAAGCGAGGGTCGGTTCGAGAATATTGAACCTGTGAAGATAGCGGAGAGCATGGACTATTCTGCAAAGCAAGGCAGGGGAAATGGTGTAGATCTCCCCAATAGATTATCAAATGGGA
>TRINITY_DN210065_c4_g1_i1:0-570
AGCATATTAACTAAATAGACTAACTGGTCGAATGGGTGGTGTGTACATTATTGGGATCTTTTCCCGTCATAGAAGCATACAGGACAACTGCTATGGGAATGCAGCAAGAAATAAGGATCACAAACTGCTTCTCAAGAAAATTATGATCCCAAATTTGGACACTCAAATATCCCACTCCTCCAGTGCTTATCACAAAAATTTTCTTGCACTCTGCCTTCTTGATATAATAATACAAGAGTAATAAATATTACACATTTGATTTGTACGGGAAAAAGGGTAAAACCCACACCTCAGAAACCACTGTTCCTAAAACCCCCTCATAACCAACCAGCAGCATACATCTTTATATTGAGGTACACATCTGGAAAGACTATCAATATACTCATTAAACTATACTACCGGACCACTTGGATGAGAACTAACAACAAAATAATGGAATTCTTCCAGACAACTAGGAAGCCCCAAAAAAATGAGTGTGGCATAAGCCAATACATCAGGTATCTAGATTCTACCCCATGGTTTTAGCCCTTTTCATTCCCAGGTTACTGCTGTTTAATGGAGATACTGAAC
>TRINITY_DN210069_c3_g2_i5:0-441
AAAGATTCAGATACAAAAAAGCCCTAATAATAATGACTGACTTTCACTCCATTACAATCATTTTATTTTTATTTTTTTAAATTCGCTGAAATGTAGTTACGTGTTCCTCAAACACAGGGGAGGGCCACACCGCCCTTTGGGTTTCTCGATTGCTCTATAACGAAGTTTGAAATTAACCTAGTGTAGAATCAGATTTACAACTCGATAAGGGACCCTGTAGAGACCCCCGGAATCTCAGAGGTTCTGTTGTGTAGTTCTCTATCAGTCCAGACGTGTGCGAATGCCGAAACAGGAACGCCCCCAGAAGCAAAAAAAACTCTACATCGGTTCTTCAAGCAACAATCCAGGGACTTTCTATCACCAACGCGATCGCCAAAAATAATTTAAAGATTTATATGAGATTTGCGGATCAATTACACCTGTGCAACAATGGCCCACAAG
>TRINITY_DN210070_c5_g1_i1:0-299
TCCCTTAAGTTTTTGGACTTGAGTGGCACATCAGTGCAGTCATTGCCGGAGAGTGTGGGCGATTTGGAACAGCTAGTATGCCTTGCTTTAATAGCCATGCCCCTCCTCAGGAATCTGCCTATATCTGTTTAAAAGCTTGCAAGGTTGGAGATCCTTGATGTTAGCTTTTCTTCAGTTATAACATTACCATCCAGTATTCATAAGTTGACATCACTTAGGTATCTAGATATTAGTTGTTGCAGAGAGATGCAATATCTGCCCAGTAGCATCTCCCGGCTGACCTCTTTGCAGTATTTGTT
>TRINITY_DN210070_c6_g1_i1:0-631
AAAATGTTGTCCTTCACAAACAATGGAGATATTCTCGGTGAGGGCACATTGAGGAGCATGACTAAAATGGACACTATGCAGATAACACTCACGGAGATGGAACGGCTCCCGCATGATATCACTAACATGACAAAGTTGAGAAGGTTAGTGCTGGAATGCTCTCTCTTGGTTAAATTGGACAATAGCTTTTGTAACTTTCAAAATATGAGCAATCTTGAATTGAGTGATTGTTGTATGTTGGAAGAGCTTCCACATTTGCACAAGTTGAGAAGCCTCAGACAATTGAGGATAATTAGATGCCCTAATTTAAGGAGGTTCCCCAATGAATTTGGGGAGATGGGAGCATTTCCTTCATTGGAAATCTATTCACTTGTTGAATTAAATCAATTGGAGGAATTGCCAGAAGTAGAGGAAGGAGCAATGGCTTCACTTCAAATATTCACAGTGATGGAATGCCCAGCATTAAGGCCGCTACCTTATAGTTATTTGAATTTGAAAACAGCGAAGAAATTGAGAATTTATGGTTGTCCGATGGCAGCAGAAAATTTAAATGGAGTTAAAGGAGCAAATACTATGGTAAAAGTGATGACAATGTCTCCAGATGATACTGCAGAAGTTAAAAAACGGTACC
>TRINITY_DN210071_c7_g1_i1:0-285
ACACCAGCTAAAGCTTGCCCAATCACTTCTGCATGACGGGCTCCCATTGCCTTTGTAGCTAGGTCTGATGAGGTAATACCACCCTTAGCAAGAAGATATCGTGGTCGTGTCTGTATACGTCTCACAATTTCGACTAGTGCAGAGCTCACCTTGCTGTTTATATCTAGACTTTCAGAAGCACTATTTCCTTTTACAAGTTCTCGGCTAGTCATTACAAGAGTATCATTCCTGGATTTCAGAAAAATATCTGCTAGTTCAACTGTACGAGTTATTTCTTCTTCCCGC
>TRINITY_DN210073_c2_g1_i1:0-249
TAGCTAATAAATCGATAGTATCTCTTAGGATCGGCACATTCTGTAGCGGCTGGACTTCTTGTAATTGTTGTTTTTGACACTACTTGTTGAAGAATCCTTTTCAAATTTTGTTGCCTTGGTGACAGTCCTGCATATATTTTGCAAGTGCCTCTGCATTTAATGAATAAGCTGCACCCCCTGAATAAAAATTGAGATAATGTTCCGTTTGAGTAACCATTTATCTGGAGAAACTCAAAATCTAGACGGGAA
>TRINITY_DN210073_c6_g1_i1:0-343
AGGGGGTGCAGATTAACCATTATATGCCGAGGCACTTGCAAAATATATGCAGGACTGTCACCAAGGCAACAAAATTTGAAAAGCATTCTTCAACAAGAAGTGTCGTACAAAACAATTACAAGAAGTCCACCCGCTACAGAATGTGACGATCCTAAGAGATAATATCTATTTATTAGCTACAACACTTTGTGACTCTTATTTCCCACATTCTTAACTGCGTGCCTCTCTTTTCACGGGCAAAAGATAAACGACAAAAACTAATGAGATCCTTCTTGAACTTTCTCAGCAGTTGTGTCCTTTTTCCCACCAGTGAAAAATTTGTAGCCACTATAAATGAGTAGGC
>TRINITY_DN210074_c4_g1:0-4649
CACAAATCAGTGCTCGCATTTATTTAATAGCTTCCGCCCCTCGAACGTGCTTTCATAGACCACAGTTTTTTATTATTATATAATTTTCATATGACCACAGTTTTATATTATTATATAATTTATGAGAAAGTGCGAGGAAGCGAAGGGATTCGTGAATTGAGTCCCACTGGCTAAATCAGGGAGTCTGTCCTCGGGCAGATCTCAATTCACCGTTTATGTTGAAGCCTAAACGTATCACTAATTTCTCTGTTGGTGTGCGGAGAAGTGTTTGTCCTATGATTTTGTATTCGCCGAAGCGTCAATGGCGTCGTATATTAACCTGTGCATCTTCATTTTGCTTATAATTGTCACACAATTTAGTAGCCATGGAGCCGCGTTGGAGATCAACGAGGTAGAGGGGGATGCGGAGTCCGTGAAATTAATTTCTCACGAAGACAGTGGAGTTATTATTTCAGAAGCAGTGAAGGATTTCCCTAGCGTAATTGACCATGGAAAACAGCTGAGCAGGCGCGACGAACTGCCCACTTCTTCATTTTTGGCCCCGTTGAACACCCCTTCCAGTGAAACTGTACTGATTGCTTCATGGGATGGTACTATATATGCCATGGATACAAAATCTGGCAATATTGTTTGGTCATTTTCATCTGGCTCTTCACTTGCATCTCATCGGACATTCTCTTATGACAAAAATGATGACAATTCCACAGTGGTCGTCCGTGAAGAGTATGAAATCAGTTACACAGATGTGAAAGAGGACCAATTTTTATTCTGTGGAAAAGACTGGAACTTGGATACCTTTGATAAGCATTATGGGACAAAGTTACTTCCAAAGGCACCAGCAGAACTTGTTAACAGTACACCTCATTTATCACCAGATGGATCACTTATTCTTGGATCTAAAACAATGACAACATTTCTTATTGATGCCAAGACTGGAAATATCATCCATAGATATGATTCAGGGGTTCCACTGCCCACAGATGAAGCAGACATGTTTTTTCCTGATAAATCTGTAGTTTCTGGTCAAAATATTGGTAACAGTACAGAATCAGGAACTGTTGATCTTTCTTCAATGGAACCAATCTTCATCACACGGACAGATTATATTTTGCGGTCATACAAAGCAAACACTGCAAAAGTTCAGTGGAATGTGAGCATTGCAGAAATTGATGCCATTGGTGTTGGTTTTTCTGGGATCACTTCGGAAGTGAGTGGTAGATCGCCAAATACTTTGACACATCCAATAAAGCTCAAAGTATATCAAATGCTTCCACCAGCAGGGACTGTTCATCATCAAAATGAATTCACCTTCCATCAAAGTTACATGTTTGAAATTAACCATGATAAAAAGAGCATCCTCTCACTACCTCCTGTTGAAAACATGGATATTGAGTTATTAAATGAAAAGAATAAAAATGGTGTCTTCTCAAATCAATTAAAAAGCACCTGTGAAGTTGAAAAGAACTGTTTAGCAGAGATTAAAAATGTTAAAATTCAGACAGATCAGTCTGTGCCTGGGGCCTCTGATCGACATTCAGGTTTCTCATTTGGTTTATGGACTGCATTGGTTGCAACGTTGTTATTCATTGGGATGTCTCTGATTTATTGGATTCGCAGAAGTGAGAAGCAGATGATAAAACTCAATGAGAAACAATTAGGAAGCAGCAAGAAGAAAAGAGTTCGTAAATTAAATAACAATAAAAATGGAACAAGTGATAGTAATAACATCAAGAAACAACTGAAACTGGAAACTAAAGATATACAGACCACTGGCCTTACACTATCCCAGAACACTAGCAGTGAAACATTAAGAATATTGGAACAAAGAAAAGAGGAACCTTGTCTTGGCGCTGGGCGGTTGATTGGCAGATTGTTCGTGTCTGATAGGGTCATTGATAATGGGAGTAACGGCACAATAATATTGGAGGGTTGTTTTGATGGGAGAAATGCTGCAGTTAAACGCATTGTAAAGGCATACTATGAAGCAGCTTGGAAAGAGATTGAAAATCTCATTGCATCAGATCAACATCCAAACATTGTTAGATGGTATGGGGTAGAAACTGATTCAGATTTTGTTTATGTTGCTTTGGAGCGTTGCAACTGCAGCCTTAGTGATTTTATTATGACTCTGTCAAAATCTGTGACGAATGACATGCATGCAAAGAGTGAAGCTACTAATTCCTTACAGATAAAGAAGATTAAGCAGGTGTCTATGATGTGTGAAAAAATGAATATAAATTTGTGGACTGATAATGGATGTGCTTCTCAACAGATGTTGAATTTGATGAGGGATGTTGTATCAGGTCTTTCACATCTACATGACTTGGGAATTATACATAGAGATCTGAAACCTCAAAACATATTGATAAGCGCTGGGAATGGTCTTTGTGCAAAACTTTCTGACATGGGAATAAGCAAGCGGCTAGCAAATGATGCATCTTCTCTGGGTCATCATGCAACTGGTATTGGTAGTTCAGGATGGCGAGCACCGGAACAACTTCTTGATGGTCGTCAGACACGTGCAGTAGATTTATTCAGTCTAGGATGTGTTCTTTTCTTTTGCATCACTGGAGGTAAACATCCATTTGGGGCAGAGTATGAACGGGATGGGAACATTGTTAATAGTCGATATGATCTCTTCCCGATTGAAGATATGCCTGAAGCTGCTGACCTTGTAACTCGCTTACTGGATAGTGCTGCTGATCAAAGGCCCAGGGCAACTGAAGTTTTGCAGCATCCTTTCTTTTGGAGTTCAGAAAAGCGCCTGTCATTTCTTCGGGAAGCCAGTGATAGGGTGGAATTAGAGAATCGAGAGCAACAGTCTGACCTTTTGCAGGCATTGGAAAGCGTTGCATCTCTAGCTATTGGTGGGACATGGGATAGTAAATTGGACAGTGGTTTCCTTGAAAACATTGGCCGTTATCGTAGATATAAATTTGACAGTGTCCGGGATTTGCTACGTGTCATTCGGAATAAATTAAACCATTACAGGGAAATCCCAAACTCTGTACAGGTTTGTTATACTGCCATTGCTTCTCTACAATAGAGACACATGCAATTTTGAAAAACTTGAAAATTTTGTAATTCTAATTGAACAAGGGCTAAGAAATTGTAACTTTTTAAATGTCAATATCAATTGAGACTGACCAAAGGAACCATCAAACTATGCAGCACATTCTGTTAAATGTCAAAATAGGGCACTAATAGTTAAATTTCTCCATTTTTCTATGCCGTGAAGTGTTTTTCCGAGCAATAATTAAAAATTAAAATTTAGTCGTGCATTTGGGCCACGGGGTCAGTTTATCTTCTTTGATTTACTCATTTTTAAGTTGCTTCCATTTTATTCTGTGCCTGGATTTTGGTCATTGTTTTACTGAATTGATGGTTTTGCCAATAAAGTCAAAGGACTGCATTTGTTCAAAAATTCTTGTGCTTCGCTGTTTCATTTAAGTCGTATATATATGTTTCAAGGAATCATCGTCTATTATTTGAATTGGTGTTCCAGGAACTGCTTGGTACCATTCCTGAAGGGTTCGAAAACTATTTTAGGAGCAGATTTCCAAGGCTACTCATTGAAGTCTACAAAGTGTTTTCTCAACACTGCTTCGATGAAGAATGTTTTAAAAAGTACTTCAGAAATTGTACAATTTAAAAGCTGTGAAGTGTATTTCTGTCGACATTCACGTGTCTAACTAGGCTTGTACTTGCAAAAGCGACTGCAATAGAGAGGGGATTGAGAACCATTACAGGAGAAGGTAAATAAGGCGGCTTGATGTTTACAATGTTCTCTCAATAATATAGGGAACAAGAGCCTTTTAGGGAGACCTTCTATACAACTTGAAATGCTGGAAGGTGCATTTCTTTATTCATTCAAGGATCTGGCTAGAGTTGTCCTACAGAGACATTCAGATGGCGTTTTGAAAGCTCGAAATTGGAGGGTGCACCAAACAAGTAAATTCGTCATCCAATACTTGACTACTCTTCTACCGTTTAACTCATTCTAAATATATGCACGCCCTTTGTACTATTTTTCTTCTTGTGACTTGGTATTGAAAGAAGGCAGTGGGATTTGAACCGTTGTACTAAAAGACAACCGCTGCATTCTCTTGTGCTATATTGGCATTGTACTTTGATCATGTATGTACTTTAAAATACTCCTAACTTTTTACTATTTATGCTGCAGGCATTGCCAATGTAATTTCTTATTATGACGCCTTTGAGTAGGGCTTGAATTTGAAAAAGGCATCATGCTTTTATCGGTGATATAAAACAGATTAATAGTTTGGGAGGAGGCAGAGGGATAGCACTTGAATATGAAAAGACATTATTGTTTTATCTCTGATATATAATCTAATATTCTTATAAAAACCAATTATCTTTAAACTTTATGAACCACATTTAAGGGAGAGGAGGTGGGTTTATAGAAATTTTCTCCATTAGATAAATCCAAGGAAAAATAAATTTTCTGGCTCCTCTCCAGGGAAATCAAAGGTTTATGGATAAATTACAAGACATGTATCAACACTATCATTTTGTAACAATGCTACATTGTATTATGGTTATTAAAAAATTATAACATTGTTACAAATGGACAATATAACAGTCTTTATATCTATTATGAAAGCTTAATTATTGTTGGAATATTTTCA
>TRINITY_DN210081_c0_g1_i1:0-279
GGCGAAGGCTCCACAGCTCGGGAAGTTTTGCGGCACAAGAACGTCAAGAAAGTGGTCATGTGTGACATCGATAAGGTCAAGCCGCGCGTCTTCTTGCTTTCCTGGTTTTACTGTGATTCTTTTGAATTTTTCTGGACCTAAATAAAAATCTGCTTACAGGAAGTTGTTGATTTCTGCCGTAAATACCTTGTCGTTAACCGAGAAGCGTTCTGCAGTTCCCGCCTTGAGCTCGTTATAAATGCCGCCAGGGCCGAGCTCGAGAGTAGAGATGAACGCTTT
>TRINITY_DN210081_c2_g1_i1:0-441
AGCTTTAAAATATCACAATATCCCCCCCTCGAATTAAACCAAAAAGAGGCCTGTGTACACTGTTTATTTTTTTTTTCATGGAAAAGGGAAGGGTTATGATTTATGGCACGCCTTCCCGTGGCCATACACGAATCGGGCCGTCTCTTCCGTGTATACATGAGTTTCCTTCAACAACGAAGTGCGGACACTCTTATTCAATGTCGATGCCGCCATGAAAGTTTCTCCGTCCAGATACCGCAATTCGCCTTTGATTCTCTGCTCTATTCTGCCATCGATTTCTTCGGCGTCTATTGTTAGTGGATGATCAGATGCCATAACCCATCCCCACGTGTCGGCGAAGGACGGAATGTGAGCAGTATAAGGAACCACGTCTGTTCAACCACACGTGTCATTTGAACGATCAATTTCTATGAAGTATGGTAATAAAAAAAACCAGTGCGT
>TRINITY_DN210081_c3_g1_i1:0-319
AAAAACCTGTCTCAATGTGTTGTAAATGGATGAGAATACCTCTGTGTGCGTTAAGACGCCTGCAGGTCCAGCCTGAGTGACGAAAACCCCTCTGTGGCTCAGCTTTGGCTTCAGTACGAGCTCATAGAAAGATTTCGTATACAATTGATAACACGGACCTCCTTCTACTGGATCTGCAAGGTCTCCTACTATCACGTCAAAGCGTTCATCTCTACTCTCGAGCTCGGCCCTGGCGTCATTTATAACGAGCTCAAGGCGGGAACTGCAGAACGCTTCTCGGTTAACGACAAGGTATTTACGGCAGAAATCAACAACATCC
>TRINITY_DN210082_c3_g1_i1:0-249
GCTTCATGTCAACCCAATCTTTGAGATTGGTCCTGTAGAACCCAGATTCTCTGAATGGCTGGTATTTGAAGGTATTAGTGTGGATGAAAGTGGTTGTCAGCATTACCTCGATTCAAGCGTTGCATTTAAGCGTGCTGTTCTTAATGCCATTGATTATCTTTTCAAGTTTGGATACTCCAAAGAACAGAGTTATTTGCTCCTGTCTTCTTGCCCTTGTGAAGCCAGACTGTCAAGCATTGTCGATCCTCC
>TRINITY_DN210083_c0_g2_i1:0-399
AAAACACTTCTGGATTCATTCAACTAGACGGCTGCTTCTTGCGGTACGATAATCATAACTTTTACAACGACATTGAGAGTAGGAAAGAATTGCTATATAGTGTTCTCTGCAACACCGGGAACAGCAGTCGGCCACAGCAGTTCACAGATGCTATTAAGGCGCGCCTCTCAAATATTATGCTTAAAGCTGCTGAGAGTCCCAAACTTTTCGCTGCAGATACAGCCGCTGAGCCTTCTAGTTTAACGGGGAATATCTACAGCTTCGCGCAGTGTTGGAGAGATCTGTCCCGGACAAGTTGCGGGTCGTGCCTAACTGATGCCTTGGTAAAAATATTTTCATGCCAACCTGGAGCTCTTGGGGCACAATTCGGATCTGAGAACTGCTATTTACGTTACGAGC
>TRINITY_DN210085_c2_g1:0-2826
CTATTTTGCCTACAAAATCTTTCGAGTAGTTTCATATGAAGGGTCTTGCGTGACATTGCCTTCCGGGCGAAACCAATACGCTAGCTAAGCCATTTCCCACGATAATTTGGCTCCGGTGGGGAGTAGATTCGGCCTCGCATTCGGCCAACGACCAAGCACGATGCTTTTGGCGGTGGTATTTGCAAATCGCGAAGGCAACATTCTTCTTGAAAGGTGACCTCATTACTCAATTGTTCGCAGGATTCGATCCTGTGGCTTAATTTCCTTTAATTTTCACTAGGTTGTCTCAGATCAACAGAGATTCCCGAGCCTGTAACATCTTTAACCTTAAAATTGAACTCCCCTTCACCATGAAAATATGCATAAATGCGTAGATTTCCACAAGATCTGAAATAATACCTCCGATGACGGATAATATAAATCTGAACATGGAAGTCAATCTTTGCAAGGATTTATCCTTTACATTTAATGACATAATGCCACAACGTGAATAAACTTGGCTGAATACCTATAAAACCATAAAAAAACAAGAAAGGAATTTTCATGCCAAAACGGAGGCTCGAAACTCTCCAGATTAAGTTTGAAACCCTAGTTTTTTTATAGGGTTTTGTATTTTTTGGAATATGAAATTCGAAAAGGTTTCGTCCATCTTTGATGTCTATTCAGTCTCTGCTTGGTCTTTTTATTTTTTAGTTTTTTCGAAGTAAAAAAATTATATGTGATATCTCAAAATAGAAATTAAAATATACATTAGCCGGCCTTTCGTCTCAGCCTCTGCTTTCTCTATCCGTCCCTATTTAGTTAGTTTTAGGTATTGTTTCTCTTCGATCGAGGATGTGTTATTGGATTATTAAATTGAACATTACGTTGATTGGGTGGACATGTTGATTGTCTACTTACACTTCTCAAATTTCACGCGTAATGGCTCCTCAGGGTCAAGATTTGCTCAAAACATTTGGCCTGTATGTAACATGTCCAGTTAGTATTTTAATACAAATAAAGTCTCCAATTGATATGTTGCAAAGAAGAGTATATCCACGCTCAAGGCTGGATTTCCAGCCAGAGATCTGTGTATCTTAAGCACTAAATTACAGAGTGAGAGCTATCTTATCGGTTGGTAATGGTCACACCTATATGTTATATTTGATAACATTTGTATGAAAGTAACAAGTAAAAAAAAGACCAGTTGAACAGGGGGATGGAGCTAATGCCAAATGAGCTTCAGCTTTGGGATGAATATGCAACCTGAGTTCCCATGATTGCTGCGTGTTATGCAAACACATTTAAATTTGACAATGTGACATTACAGAGATCAGCAGAAATAATGCAATTCTTGCTTGAAAGTGGTCGAGGACATGAGGGATAACTTTCTCATGGTGATATCCTTGATTTTAGACGAGAAGTAGATTACATTTAGTCGGAAGCTGCCGAGGATGTTTGTGAGTTTCCTATCGTCTTAGTAATCTAGTGTAAAGAGAATTGTTAAGAAAGCTAGCTGTTATTTTTATGGTGTTCTCAAGAAAAAGAGAAAAAATGGAGAAGGAAGAGGTAAAAGGCAATCTACTCTAACTTGAAGCCTCTTTTGGAATTCCTCGATGATTTGTTGAAGGCATTGGCTGTTATTGTTCATGAAATTGTAGTAAAAGGAAGCATTTGTTTGTCATTTGCAATAATCATTTATTCCACTTAATTGTCTTGCATATTATCAATTTTACAAATATTTGTACCTTTTTTTAAAGAACTTTCTACGGAATGATAGAAAATTGATTCTCTAACAAAGAGAGCCTTTTTGCACTGTGGTAGTCTGTTCCGTTCTTCCATCGTATGGAGAGTTGCTTACAATTGGAGCATGTTGGAGAATGCGTAGTGCTTAAGATTTCATGGTGTTCCAGCGGAAGAACGGTTGCACTGGAGATCTTTTCTAGTAAAACTGGGGACAGAGAATCTTAGAGGTGCAAAAAATGAAGAGCTTTTTGTAGCATCTCATAAGTCAGTCTACATTGTCTACACACTTCTTGCGGATATTTGTGTTTATGTTGTTGGAAAAGACGAATATGATGAACTTGCTTGTAAGTATTCCTAGTTAAGCATTATTTGAAAGTTTCAGTGATTGGTTTGACCATTTATGGTGGAAAAATGCTACGTTTTCGTGAATATTTCCTTTAGTTATGCTTGTAAAGACCTCATTATGTCAAAAATAGTGTGATACCTCTAGAGATGGGACCTTACGACATTCACTCACGAGTTTTGAACTTTTGCCGTACTTGGAAAAGTGGCAGAGGTGATATTTGCACTAACTGCATCTGTAAAGGATGTGTGTGCAAAGGCTGCTCCTACAGAACGTGTCTTCCTTGACAAGTATGGAAAAATTTGCCTGTGTCTGGATGAAATCGTTTGGCAGGGAATGCTGGAGAATACAGAGAAGGACCGTGTGAGAAGACTAGCAAGATTGAAGCCTCCCACAGAAGGATAATTCTGTATTCATGTCAGTCTTTATATATAGGATATGTGGCACTCAGCATGCTTTGTTGTTTTCTTGATCCTGATATTCAATTTTTGTGAATTGATTTTACTTTTCTGCCCTTGAACTTCTATACTGCAGTTTTTCTGATTTTTTCTACCAGTCATCCTGGATTACACTTGTCTAATGCTGTCATTATGTATGATGCATGAGCTGGTTACATATCTTAACAAGCTGTACCAATAACATTAGTTTGGAAATGGCTGATTTATGTAACTGGGATGATCTGAGTTAGATTGTTGAAAAAAATTAATCAAAATAAAGGGGTTACCCTCTTTTGATGCAAAAAAAAAAAAAAAAAAAAA
>TRINITY_DN210091_c13_g1_i1:0-529
TATATATAGTACACTAAATGCCAGACTTTATGATCTTCTATGGCTTGCAGCTCGAGCTGGTAAGAAGAGAAGCTCAGAAATGCCCTATGATTAACATCTTGGAATCCAATCATTTGACATCTTCAAGACATTACTTGCAGTGCTTCTCTTGTTCGCCCCAGCATATTCAATACTGATGCCGCGATATGAGATGCTGTCAAACCGGCTTCAATCATTTGATCACTTGGAGCCCCGTGTTCGATGTAGTGGTCAGGAAGAACCATTGGTCTCCACTTTAATTTCCCGTCCAAGAAACCATCTAAAGCCAGAAAATGAGCAACATGTGATCCAAAACCTCCTATTGTTCCCTGCTCGACTGTTATTAACACCTCGTGCTCCCTTGCAAGAGATCGAACTAGATCACGATCAAGTGGCTTGCAGAATCTGGCATCTGCAACTGTCACAGATAAATCTTGCTCTTCCAGTAAAGCACTGGCAGCAAGGCAATTTTGACCAACAGTACCATACCCTAAGAGTGCTACTCGATCAC
>TRINITY_DN210096_c9_g1:0-4730
AAAAAGTATGCGCAATTACTTTATTACGTATTTTTACGGAATTGTTAAAAATAATAAAAAATTATAAAACATTACTTAAATAAATACTCAAAACATGGATGGTCGTCTCCCAACCCAAATCTCCCCGTTGCCTTCGTCTTCTATATAACCCACCACGCTCCTGGATCAGAAACTTTCAGCGGAATCCGAATCCACTTTCAAGCCCAAATGTTTTCGACTTAGGTTTGAAGCACTGCTAACTTTCCGAAAACAGTCAAATTTCCTTTTGGCTAATACTCACAAGACCTCTCGGGACTCATTTTCTGAACCGAATCGGTAAAATCTTTGCAGCAGTTCAAGAGAAAAAAACAAGAAAAACTTCTTTCTTTGTTTTCTTTTTTTTTGTTTGCAATTGGCTTCGGTGTAGCAGGCGTTTTGCCGTTTTTGACCGAAGATTCGGTGCCAATCCTCCGGTTCTGGATGCGTCGCGATAGTATATTTACTTCTTCAAGGGTTTCTAAGGTCGACAGCGAAATTATTATTTTGACCTTTTGAAAAGACTTAAACAAATTTTCCCTTGAAAATCTCGCCATCTCGGGTGCCAGAGATTGTGGTTGGCGGTTGCGTTTATACTTTTGCTTTTATGTGAATCGGCCGAGCTCTGCATAGACATTATTTAGGCCAGTTCTGTGCTGCAGCGTTTTGCTTGCTGAAAGAGTGGGAGACAGGTGAAAAAATCTTTAGGCTTATAGTTCTAAAGGTGATTCGGCGTGCATTTGTACGGGTCCAGTGAGGGTTACAATCATTCTGACGGAAAATGGCGGATATTTAAGTTACAGGTACATTTGTAACAGTCAAAGCAGCCAAAGTACTATTCTTTTATTGGAGAAATGATGCATAAAGCTTACGATTGAGTGATTCAAATATGTATTTCCCTTATCGTCATGATGCCAATGCCAAAGAGTCCATGCTTAACAGCTCATCAACGAACCTTCCAGATTCTACAAGCACAGGACGGCCTTTTGCAACATCATTTTCTGGTCAATCAGGGTCAACACCAGTTTTTCATCATTCTGATGTGCAAATGCAGGAATGCATAATTTGCATGGTAGCTACAACATGCCAAGCATGCCAACTGCACTGTCTTCCCGAAATTCGGGTCTGGGTGGTGTTCCATCAAGTGGGGTCCATCAACCCTCTGGAAACCTATCTAGTGGACGTTTTACATCGAACAACATTCCAGTTGCACTCTCCCAGTTATCCCATGGTGGCTTGCATGGGCACTCAGGATTGACAAATCGAGGAGGTCTTAATGTTGTAGGGACTCATACATATAGCAGTAGTATGAATGGAGTTGGCTCTGTTCCTGGGGGTTCTGCTTCTGGGACAGTTGGCAATAGAGGTGCTATTGCAGGATTGGGAGTATCTCCACTTGTAGGTAATGCTGCTCCTCGAATTTCAAGTTCTGTTGGCAATTTAGCTGGGGGTGGTGGTGCTGGTAGTAACCTTGGGAGAACTTTAAGTAGTGGTGGGGGATTAACTGCTCCTGGTTTAACATCTCGTGCAAATTTGCAACCAAATAATGGAACTGGAAATATCAATATTCAAGGGCCTGGCAGGCCAATGAGTGGTGTTCTTCAACATGCATCACCACAGATGATCTCTTTGCTAGGAAATACCTATTCATCTTCTGGGGGAACAATGGTTCACGGGCAGGCACAAATGGTAAATGGCCAGCTCTCTAGTGATGGGGGTTCAAATGATAGTGCTCCATTTGACATGAACGACTTCCCCCAGTTGACTGCTCGTCAAAATTCCAGTGGAGGGCCTCAGGGACAACTAGCCTCCCTAAGAAAGCAAGGTGTTGGTGTTAATTCTGTTGTTCAACAAAGCCAAGAGTTCAGTATCCAGAATGAAGATTTCCCAGCATTACCTGGGTTTAAAGGAGGAAATGCTGAATTTACAATGGATTTACATCAGAAAGAGCAACAACATGAAAATGCCATAGCAATGATGCAGCCATCTCATTTTCCTATGTCAAGATCTGCTGGATTCGCATTGGGCAGTTCATACACTTCTCATCGTCAGCAACAACAGCAGCAGCAACAAGGTCCGTCTGGTCTATCAACCAGTAATGCAGTAGCCACTTTTTCATCTGGCAACACTGCTGATCTTCTCCATTTACATGGTTCTGATCTATTCCCATCTTCTCATGGTGTTTCTGCTTCATACCACTCTCAGGTAGTGTTTTTGGAAAGATTCTGGGAAAAATATTTTGTCATGCTATTTTTTTGGACTACAGATTTAGTAAATACTGCTACTTCAGCATTAAGTAGCATTTTGTATGATAAGATTCAAGCGTTTATGGACTACCTAACATTGAAAGTTCTCAGGCTGTTCCTGGTTTGCGGTCTGCTGGGCTTAATAATACAGCAAGTAGCTTGGGTTCATATGATCAGCTCATTCAGCAGTATCAACATCATCAAAATCAGTCACAATTTCGGTTACAGCAGATGGTAGGTGTTGGTCAGTCCGCCAGAGATCAAGGTATTAAGTCTATGCAAGGGATTCAGGCGCCTATTGACAAGTTTGGATTACTAGGTTTGCTTGGCGTTATCAAGATGAGTGACCCTGATCTAACAACATTAGCTCTGGGGATAGATCTGACAACTTTAGGATTAAATTTAAATTCAAGAGAAAACCTATACAAGACATTTGGTTCTCCCTGGTCTGATGCACCTGCAAAAGGTGATCCTGAATACACGTTACCACAATGTTATGTTCAACCTGCTGCCCCTAGATTACAGGTGAGTTGAACTTAATCATAAAGAGATACAAGTTCCTATGCTATCTTTTCCTTTTTGAGAATTTTCAATTTAATACTGTGCAATTTAATGGATGCAGCAAGGCTATTTTTCAAAATTTCAAGAAGAGACACTTTTTTATATATTTTACAGGTGCTCCAGCATTCTCTTCTTTGATGTTTTTAATATTTTAGATGTGATCACAATATAATAGTTTAAGCTGCAATGTCACGTAGCGTGTAAAAGACTTGTGTAGAAGATATAGTTTGGAACATTTTCATTTTCTCATTTACATAAGATTATTGATTAGACTTTGTAATCTTTGCAGTATGCCTAATGATGAGGCTCAACTATATGCTGCAAATGAATTGTAAGTTTCTTTTTATTCACTTTTTTGAGACACTTGAATATTGCATTGAAGGGCATAAGTTAAAATACCATGTAGCTTGAGACGTCCTAGTGTTTGGTATATATTAAAGGTACTTGTTTAAATGCAGGTATAATAGAGGCTGGTTTTATCATAGAGAACATCGGTTGTGGTTTATACGAGATGTAGAGCCACTTGTCAAGACAAATACATACGAGCGAGGTTCTTATCTTTATTTTGATCCAGTTACGTGGGAGAAGGATCGGAAGGTTGTTAAAACATCTCCACTAACAGGCTTGTGGTCAACAATGCCTACACTGCCTTATTTTGATTAGTTGAAGTTGATAGCACCTTTTGATTTTAAGTTTTATTCCAATATTTAAGTCTGTTTGAAAATCTGATCACATTGCAGGACAACTTTTTGGTATACTACGAAAAGTTGGAGAATAGGCCTCATTTGCCTCAGCATTAGCAAAACCTGCGGCATTGTCCAAGACTGGAGATTCTCAAATTTTTACATTGTAATGTTCAATGTCCTGCCGACGTAATATTTTGTTTTTCATTCATTTTTTTGTACAATGGAGAAAGATTAATGCTTTATTTTCTTGAGATAGAGCATGATAAACTAGTTGCCAGTTAAAGTTTCCCCCACCTCCCTCCCCTTTTCTCTCTCTCTCTCTCTCTCTCGTGTAAGATGCTGATAAATCTTAGCATCAGTTGCAATTTGCAAAATAGCGAGGAGTATATGGTGCTTTCTGAAGGATATTTCAGCAGTTAATGAATTCTTCTCAGTCTGTGTTTATCATGTATGGTTGAATACTGCAGGTCTATATCTAAGGCTTACCATATTTTCACTTCAAATCGTATTTGACTAAGCAGAGTTACTTTCTTCCTTGGATATAGAAAATTTCAGTCCAAGGCAGCCGAATTCTTTTGAAAATATAACTCAAATAATGATATTTCCTGATTCCTTTAATCAGGTGTCAACTACGAAAGTTGTAGTTTGACATCACCGTGACATGTCTTCCGAAAAGTAGTAGTTGGTTAAAATATGGGATTCTGCTCGAAGATTTATTCTTGCTTGGGTTTCTGGTGGGCAGAACAAGCATCATATCAAAATTAGCTCATCAGCTTTTGTTGCAAATTAAGCCTGTTTTGAGTAAATCAAAATGTACCGGGGCGTTCTTACTATGAATACGAGTGCAAGGTAATTCGTTTGGGAGAGCTTCATCAATGATAACTGTTCAATATTTGATGACTGTTCAATATTCCTCCAATTGTAACATTTTTATTCACGATTATTTCAATACTTTCTAATTGCTGATACTTACTTGAGGGATAATTGTATCGTAACGTGTGCTTAATATCAGCGAGAGTCTATGGTGTCAATGTAGTTCGAGTGTCAGGGCTTTTGCAACTCCTGATACAGTAATATAGCTATTCATTGATTATCTTACTTCTGATGTCTATTTGCACTATGCACGTACAATTCACAATAATAAATCTGAATTAGGTGGTATGGGGTTTATATTGGTCATTGTTCAGTGTTGAATAACTCAATTAATTACACAAGGCAAAAA
>TRINITY_DN210097_c24_g1_i1:0-3926
ATTGCTTCAATGATCAAATGACGTGGCCAGGCCATTTGTGGAAAAGATCCCGCACAGTGGAGGATCAGATCCACGTGGCCTCCATGAACTCAGCTCATTCGCAAACCACAAAGACAACGGACAATTCGGAGCGTCGAGGGCAGCGATGTACACGTGGCGGTCAGAGTTGGGGAGAGGACTATCTGTTGCTTTTTAATTTTGTCTATTTTTTGCGAAGCAAGGTAAGTCTGGCACCTTCAGGGTTGGTGCTGATGGCGAGGTAGCGGTTCGAACCCTAGACCTCTTCTACTCTGTATAAGGCCTATGGTCCTTATTCTTCCCTCCCTCTCATCCAGTCGGCCGTGCAAATTTCATCACCCCGTCTAGTCTGAAAATAAAAAAAATTACAGGCCCTCGAATCTCTGGCTGTTTTTGGTTTTGCTTGAAATAAAAGAGACAGAGTCAAATGCTTCAATCCCGCCACTGTACAGTTTCGTCTAATGCAGAGCCTAAACCCTCTGTGTACTGCCCATATAAAATACTACAGCAGGGATACCAGGTGGAAGCTTTTAGCCAGAGCCCATTTCCCTAATGGGTTGTAAGGTCCCATCGAATCCTCTATTTCTGTCAATAATGGGCCAATTAGATCTGTGAAGGCTTTCAAGCCCATTTGAGAAGTCGGATCGCTTTACACCAATTTACTAACGATTTTCACTTTGCACAAGTCTGGTCGGCACAGATCTTACAAATTGCAACTATTGTATTTGTATTAGAGTTAAGGATTAGGGATTGATGGCAAACCAGATGAAAGGAAAAACACAGCCTGTAAATTGGTCTTATGCACCAAGGCAGCCTCATCTCCCTCCTAAAAGTCCTTTTCCAAGCATGGGGCCAGCTTTTGTAGATTATAGTCCTAGTCCTTTCATGGGACAAAGAAGCTCTCCGCATGCAAGGGAAGGATATAGGCAGCATCAACGAACTTCTTCAGAAAGCATTCTCATAGAAGAGCAGCCTTCCTGGCTTGATGATCTGCTGAATGAACCTGAAACTCCTGTCAAGAAGGGCTCTCATCGACGCTCTGCCAGTGATTCTGTTACTTTTTTGGACGTTCCTAGTACAATTTCAAGAATAGAGAACATTGCAGAAGCGGAGTTTGATAGAAGTGCAAAATCTCTACTCTCACGAACTTCTTCAGATGCTGATTGGATTGATCACGAGTATCGTACATCGAACTCTTATCAGGCAAAGTCAAAAAAACCACCAATCAGAAGTTGGGATGCCTCTGTAAATTTAGGAACGCCATACAAGGGTGGTTCAAACAATGCAAGGGAGAGTCGTAAAATAGCAAATCTGGGTGCATCATCGCTTACACAAGATTCCGAAAGTGCAACAACCTCTGTGGTTAAACGAGAAGAACAACAAGAATGTGATGGACATGATGCCACAAGTTCAGGTTTAGAAGGGAAGGACACCTCACATTTCAAACAGGATGATCCTGATGTGGATCAAAAGCGAACAAAGCAGCACTTTGCTCAGCGTTCTCGAGTTCGGAAACTTCAGTACATTTCTGAACTTGAAAGAAATGTCAGTGCTTTGCAGGCCGAAGAGTCAGAAGTGTCAGCCGAGTTGGCTTTCTTGAATCAGCAACGCCTTATTTTGACTTTAGAGAATCAGGCTCTCAAGCAGCGTATAACTGGTCTTGCTCAGGAAAAGTTAATCAAAGATGCTGAACATGAATTGCTGATAAAGGAGGCACAAAGATTGAAACATTTGTACCAACAACAGCAAATGCAGCAGCATTCTTCATTACAGCCAAGTCATATGCATCAGCTCCCAACTTCTTTGGATCTTGATTTGCAGCAGTTGCAGTTTAGCAAGCTCAGTCTTGGTACAGTGAAGCCTGTAGATTCAATGTTTTCCATGTCAAATAGTGTTTTCGGACAACCAAAAGATACGGGAGGAATGTCTATAGTTGATGGAAATGATGGTGGAACAACTCATAGGAATGGAAGATCTGAGGTTTCGAAGGGCAATATTCCTTCATCTTGCATGATAGCTGGCACTAGCAAAAAGCTCGACGGCAGAAGAATGATGACTGGAGGTGGACTTGTACCTGTTGATTTCATGTTGCAGAATTCTTAGTTGTTTAGTTATTATTTGGTTGATGTCTCAAGGCAGGGTCGGTTTAGTCTTGTTTGCTGCTTTTTGAGTTGTGGTTTCCTGTATGGAAATAGTTCCATGTTAAAGCCAAAGTGAGTTTTGTTTTGAATTTGTGAGCAGGGCATATTTATAAGCTGGATTTGTAGATAATGATCAGCCAGGCTGCGTATACTTCAGTTTCATCTCCGTGAACTGAACTGTTCTGGAATATTTAGTTTTGTTCCCTCACAGGTTATTTGTGTCCCATTTTTTGCAGAATAGCCTGTTTGAAGGGTGATAATTTAGTTGCTAGATTAGACCTGTTCTATGACTTTATATTGTGATTTCTAACTGTTTACAGCTTAACTCAGAATGTATTCATTCTGGAGTTGCATGATTTACATGTTTAACTCGTTCTCTGAACATTGTACCTTGAAGCAAAGTCAATAGAAGACAATTGTGATTTGGTTAAAATTTGCTAATAACTTACATTACAACTATTGAGATGTCTCTCTGTCAATTGCTTCCAATCTCACAATATAGAGAGTTGCGAAACATCTGGTGGCCCAAAAGTCATTAAGTTTGACAGTCTGAAATCTCTCGATGTTCCTGTGAGGCTATTGTGCCTCAATGTTACTAAAGTTTTCATTTTGTAGTACTATTTGTTGCCCTACTGCCTTCTAAGTATATATGCCTTGTTGAGACCTTGTATCCAGGCTTAAGTTTTTGCTCTTGGAAAGTTATCCTAAATCCCATTTTCTTTTTCCAAATATAACTAGTAGTTTGGTATAGAGCTTCCTCTGCTACATTACTTATTGGGGGTGATGTATTTGTTGGAAGTCTGCAATGCGTTTGCAAAGGGCACTATATTGAATGCGAGTTTTGCAACCCTTCATTTTCATTCTCTTTATTCTAAGAAAAATGAATATGACGTTCAGCATCTTTGGAGGGGTTTCAAAATTTTTATATTGAGTTTGCTGTTCTGTGAACTTTCATGTTCAGTGTCAACTAGGACCAAATTGATATCATAGTGATAGTGTATTGTGGGGAATGTAGCTATGGTACACAATTTTCAAGTTCTATTACTGGTTTTCAGGGCTAACTGCAAATCGAGTCGTGTTCCATTAAATTTATGTTTTTGTTTCTGTGATTGTATGTTTCAGGAAGAGGCCAGTGTCAAGGGGACTTATTTTGGTCAGTCAATTACTATATTTCTGGATTTCCATTATGTTTCCTCCCTCCCGATCCTAGTGGTATCAATCTGCTTATAGAATTTGGCATCTTGCACTATGCAAACAATGTGGTGATAACGTGTTTGGTATCCAACAACAAATAAATTTTAAAGTAAAATGAACTATTCTTAGGAATACTTTAATTTAAACGGAATATTGAATTAGCAATTGGAGAGATGACAAGTGCACACTGTGCTTCTAAATCTATCTGTTGTAATTTTGAAAATTGGATTATACAATCACATTCAAGAACCATGTTGCGCTTCATTTCCATTCTACAAGGATGTAACTATTAATATGTAACTATTTCCATTCTCGATATGGTTTTTGTATCAAGGCTCTACAGAGCCATTTATGTAGAGCGAGGAGACTCGTTGAATATCTGTGATGATTTTTGTTATCAGTTAGAATTTTTTTGAAGAATTTGTAAGACAGAGACCTGAGAACTATAATAGAATATAGAAATAGCTGTGAATTAAATAGTATGGCCGGTAATGAAGGGATGAAACAGTTGAGAAATCCATGTATATGAACAACTTCTATTAATGAAAGTTTGTGTTTTTTTCCTTCAAAAAA
>TRINITY_DN210098_c4_g1:0-1596
GGAGACGAAATGGGAGCGAGAAATTTGAGCTTCAATTCGGAGATCCACAATGCTTGAATTGCAGTGCAATGGCGGCTTATGTTGGTCCTTTTACAGACGAGTTGATCGATACAGTAAATTTGATATCCACCAGTGGAAAGGGAATTTTAATGGCTGACATGAGCACGCATGACATAGGCAGAGTACTGCACAGCATAAGCGTAGAGAACACGGAATACAATCGCCAGATTTTCCGCGAGATCCTCTTCGCAACAGAAGGAGCTCAAAATTATCTGAGCGCTGCCATTCTCCACGACGAAACCCTAACCCTGCGATCCCTAAGCGGAAACCTGTTTCTCGACATTCTGAGAGTTGGTGGGGTCGTTCCAGGAATACGGATGGAGACGGCCACGGTTCGAATCGCGAGAACCCTCACAGAAGAGCTGGATGGCCTGACCAGGCGGTGCCAGAGGTATTACAAGGCCGGCGCCAGGTGCGCTCAGTGCAGGGCCGTAATTAAGATCAACCGGGGGGAGCCATCGCGTGTGGCGGTCCAAGAGAACGCTGAGAGCCTGGCTAGGTTTGCCATGATCTGCCAGAGAAACGGGCTGGTTCCGATTCTGAAACTCGAGATCCTTCGAGAGGGTTACGCCTTTGACATTCAGCAATGCGCCGACGCGACGGAGATATTTTCGGCGGCCCTTTTCAAGTCTTTGAACGACCGCCGGGTTCTGCCAGAGGCTCTTTTATTAATGGGCACCATGATTCTGCCCGGATCTGATGGACCCGAAGCTTGTCCAAACCCCCACCTCGTCGTCGGGTACACTCTCCAGGCATTGCAGCGAACCGTTCCGGTCTCTGTTCCGGCCGTGTTTTTTGACCCGCTGGGGCAAAGCAAGGATGATGCGATTCTGAATTTGAATCTATTGAATAAAATGGATGCGGCCAAACCCTGGAATCTGTCATTCTGTTTCAGCAGAGAGTTTCAACAGTGTGCTCTTGTGCCCTGGGCTGGAAAAGACGAGAATATAGAGGAAGCCCAGAAGGCCCTTCTCTTGCTTTGCCAAGCCAACTCCCTGGCTGCAACTGGCAAATGGGTCAAAGCTCCATGACTGGGTGAACTGCCATGGCCAAAAAGGGGTAAAACGATCTCGCGGAAGACTGTGAAAGCTGAAATTTTCCTGCTTCCTGCATCTTGCGAAGCATTCTGCTTCTCTCGGCCTCAAGTCCGCTTGTTCCTGTTATGGACGATGGGAACATGTGGTACGACTTTGCCTTGTTATGGTTGGATTACTATGTAATTGTGGTCATTCATGTGCGTTGAGAAGAGTATGTTATGGTGGCAGCCCACTAATAACATTGATTATCTGATATGAGGGATATTTTGACTTATTCCCCTTTTGACTCAAAATGATATTTGGGATGGTTTCCCTTGGATCAACTTTATATATGGTATTTTAATGGTAAATGTAATGAAATACTAAACTATTTTTATAGAACCAGTAAAATGAATTCTCATACTAATATGCTGTTGATATGTATATATATATAATTTTGTAGGACCTTTCATTTTCACTGTATTGAAACCTGAAATCTAAATAGTGAATTTATGTAGTT
>TRINITY_DN210099_c1_g1:0-2075
GGGGTATTCGAGTTCTTATGAGTGAATATATTTGTAAATTGTGTGAAGAACTTGTTAACTCAACCACAGATATTTGCGAGTGTTACCGCCTTTCTGATGCAAAAGATTAAAATCGTTCGCTATCATTTTAATTATCAATTGTTATTGTTTTCGTAAGGTATTGGGCCGAGACATACAGTGCAAACCCTAGAACCCGGGGAGTAATTGGGGTTTAGTATTCGTCATCAAATCCACAGAGGCAGCCATGGATTCTGTGAGGAAGCAGTTGGACGCTCTAATGGGCGCCAATCGCAATGGCGACGTCAGGGAAGTCAACCGCAAGTATTATGATCGAGATGTCTGTCGACTGTATTTGGTCGGACTCTGCCCTCACGACCTCTTTCAGTTAACAAAAATGGATTTAGGTGCTTGCCCAAAAGTACACTCATTGCAGCTACGAAAAGAATATGAAGAATCAAAAGCAAAAGGAAAAGACAACTATGACAGGGAGTTGGAGGATGTAATTGAGAAACTCATTATCGAGTGTGATAGGAAAATTACAAGAGCATTGAAACGCCTTGAAGAAGATGATGCTAAGGCTGCAATCGCTATTGCTGTATCTGATGTTACAAAGTCACCAGAAGTGGATGAATACTCCAAGCAAATAAAGGAGAAGCTGAAAGAAGCAGATCTTCTGGAATTGGAAGGGAAATCTGACAATAAGATTAGGGTAATGGAGCAAGTTGAAGAGCTGAGAGGAAAACGAGCTGATAAACAGGCTATGCTTCTTTTGGAGGCTTTTAATAAGGATAGAGCTATGATGCCTCAACCACTTCAAAATCCTCCTCCACTGGCTCCTTTGCCGTTACCTCCTGATGCAAGGACGCAGGAAATGATAATGGAGAAGCTCAAAATGGCTGAGGAACTGGGAGAAATGGGAATGGTTGATGAAGCACAAAGAGCTTTGGAGGAAGCGGAGGCTCTGAAAAAGATAGGTGGCAGGCAGGAACCAGCGATTGATTCTACGAAGTACACCTCCGTCGATGTGCGCATTACTGATCAGAAGCTTCGTGTATGCGACATTTGTGGAGCTTTCTTGATGTGTTTATGATTTCAGGCTTTGGGCCCGGTTTTTCGACGAAAAACTTTTGCAGCTTCAGAAATGATCGTCGGTTGGCTGATCATTTTGGAGGGAAACTTCATTTGGGGTATATGCAAATCCGAGAGAAGCTCGTTGATCTGCAGGTGAGCTTCCAATGCTTTTTAGTAGTGCCAAGAGGAGTAGATGGGCTTTTTAGTAGTACAATGCTACAGGTAGTTCAGTATTATTTGAAACTCCACTCTTTTAGAATGTGCATGTAATGAGAAGTAAGTCCGTGATTAATTGGAAGTTACAAATCTAAGATAGTAGTTATTGCAATTTGGCTGGTGTCTTGTAGTTGTGACAGATTGAATGGCCATAAAATTGTAGGCATAGGAGCATACCAGTTTTCAGCCCTTTCGTAATTAGTTTGAGATATATCTTACTGATAGATCTCCACTATCGCTGTTGTTTAAACTTTAAACTTTAGATGTGATTCTTTCTTGTTTGGAGATATCTAGAGTTATCTATGTTATCCTTTATTATGGGATTCTGATATTATTTATTCAAGTATAATTATTTTTGTTTTTTAGAAATCATATAAACTAGAATTATCGATTTTATCCCTAAACTCTTAAGAAAGTTGGCATTTGTTCACTATCAGTTGTCGTAGGTTGCAATCAGTAGTAAAGAGTAGGGAATTGCAGCAGTCTGATGGTCTGTTCTGTGTAAAATTCAGGTAAGGGCAGAATAATTAAAGATGTTTGTTGGACATTGGATAAACCAATGCTCCCCATGTGTTTTGTGACGTGCTTAACTGCCTCTCGTGGATCCATTAACTCTGGCAATGAGTCTGTTTACTAACACCTGCGGGTTTTAGTGTAACGACAATAGTGATTCCCAACATGGCAACAAGTGGTATCAGAGCCAAAGAAAGAAATAAACTCAGAAGACAGGATCGATCTGAAGACGATGGAAGGTTGAGAGATGGGGCATCAAGCAGGGACAGAGATAG
>TRINITY_DN210101_c0_g1_i1:0-608
GCTCATTACAACTTTGCAACTTATTGTTGAGTAATTTTATGAAACCCAGTTACAACATCAAAAGAACATAAGACTGCCAGAGACTCATTGCAACTTTGCGACTCTTTGCAACTCATTGTTGAGTAATTTTATCAACCCAGTTACAGCATCCAAAGAGCATGTCATGTCCAGGATAATCCGCCTTCAGCCACATATTCTGGAAAGCAGTGACATCTGCATCTTACAGCTTTTCAAATATTACCATTCATGTAACAAAACAGACCAGCCAATCTGCACAGCTTTTTTTAAAAGCCATCAAGGCATTCCCCATGCTCTACCTGTATGGGAAGAATGCTTCAAGTAAAATCCCATTCTTCATGCTCTGTCTATTACATACCCATCCATCATCAAGCAAACAACTATACTGTAAAGAAATTCTCCGAAAACATCTAAATCCTTCCATACACTACTGTACCATGGTCGGTCGACCAGACTTATTTAGCTTAACTATATACAAACTACAAACTACACTACATCTTATATTACAGTAGCAGGATACACAACTCCTTATATCCCAATTTGATCCTGATTGGGCCAAACTCTACCGTCAAAAAAATGGAAGGTTTAAT
>TRINITY_DN210106_c3_g3_i1:0-670
CAACCTATAAACATAATTAACCACCGAACATAATTAACCACCGTATAAATGATGTAGAAATGATGGTTGGTTCTCTCGCATCTACAAAATTCTGTCGAGCTTGAACGTCGACATTCGATGAGAGACGACGTTAATGCGGTTACCAATCCTTTTCGTATTTCCAATCTCTGTTTAATTTCTCAATTATGAAATATTTTCACTTTATAGTTTATTATTTCACATTTTAGTTCTTAAAAGTTTTCACGTTCATAGTTATCATTTCACGTTCTAATCCTGCAAAGGAGAAAAAATTGTCCACCCAGAAATGGTGGCGGCATCAAATCCCTTGGTCTCCGAATTCAAATAAACAGAAGTACGGCCATAGTGGCTACTCCATGGCCCTCAAAATGACATCTAAGAAAAAGTATTCCGCGGTTGTCAGAAGACGTAAAAAATGAAAAAGCATTATTTAATATCAAGCAGTGCAGACCAATTTATTGTTTCATTGACACCGAAGAATCCAGAGCAAAATCAAAGATTTAGAAAGTCCACTGGTTCGTAAAGGAGCCTCTCCATCTTTGCTGCCCTTGTTTTGATTGATATGTCAAAACGTTTATCTTCAAAATCAATAATCAGACCTCCAAGAATACTTGGATCAATCTTTTCTTCAAACTTTACAGTTTTCCCGGGG
>TRINITY_DN210113_c5_g1_i1:0-389
GTCAGGAACTCATTCAGGATCTTTACAAAGTCTGGCAGGATCCTGTGCGAGGGTCTGCAACTGGAGGCATGATAAAGTATACATTTCTTGTCTATCCCTAAAAACAGAAAATATGTGCAAATGTGGTCGAGTGTTTGACATGCTTGATTGAATTAAGCTTTTTTGAAGCAATGTTTGTGCAAGCATGAAAGAGGGGTCATTCTAAATTCTTCTTTTGCATCTCTGCTTATAATATTTTTCATTCTGTTCCTATTTGGTTTGGCTTTTGAAACTGAAATATGAAAGCATATCAATTCTCTCAGGGAATTGTTGATTTCATTCAGAAGGAATACAGGACACAAGCCGGAGCGTATAATATTTTACAGGTAATAATATTAGTTTAGTGTGGG
>TRINITY_DN210116_c4_g1:0-2443
TCGGGGCAACAAAAGAATTGCACATTTGATTTCACCAATCGTTCGGGGTATCATCCAGGCACACCAACTGAACCATGAGATGGGGACTTCTTATATCGATGACTTCATTGATTTTTAACTGGAGAGGATGAATATCAAGATATAATTAGGGGAAGATAAAGAAATCAACGGTAACAGTTAAATAAACTTGAGTGCAGAGATGAATTCCAGGATACAAGTAGGGGAAAATGAAGAAAGCATAAAGCTCCATATAACCTCAAAATTGTAGCAGACGGTAACCAGGGAGCCAACGAATGGGAGAAAGGGTTCGTGGGCAAGACATTAAATGGCTGTCTTGAACTCAGGTTGCCATTTGCATTTATTTGTGGAATGAAATCGACGAACAGGGTGCGCCTTCCCTAGAATAAATAGGCATATTTGTGCAGCTGACTGGCCGCTTGTGCGTTCAAAATTCGGGCATCAGCCCACAAGCGCGAGCAATCTGGATCTTCACACGGTAAGTCTACCATTTCTCCTCTGATCCAATCTTTTTTTGGGGTTTTTTTTTCTTCTCTGTTCTCATGGGTGGATGGTATTTCTCTGTTTAAATATTGGCCTGCAAATCCATGTGTTTTAACCAGGGCTGCAATTTTATCCTCCATCTTCATCTTATTGGATTGAACCTACCTAAAATTGGTCATTCCAATAGTGCTTACTATGGCAGAAAACAGAAAATCTCCTACTGCCTCTGGATCAAAGCAGAATTCAGAAGCGGATGTGAGTGGTAGTTCTGCAATAGAGAACCTTAGCAGGAAGGCGCAGAATGTGCTTGCTTTGAATACAAGACACAGGTGTTGGGAAACCCAGCCAGTAGGTCAATTTAAGGACAGGGAGAATCCCAATTTGGGGGAGGGCCCAATAGAGCCACCCACTCCTTTGTCTGAAGTCAGGCAGGAGCCCTACAATCTGCCTAGTCAGTATGAGTGGTGTACTTGTGATATTGAGTCCGAGGAGAGCCTGAGTGATGTCTATAATTTGCTTACAAACAACTACGTGGAAGATGATGAGAACATGTTTAGATTTGATTACTCAAAGAATTTCCTGAGATGGGCACTCAAGCCTCCAGGGTATTACAAGAGCTGGCATATCGGTGTCCGGACTAAGGGCACTGGGAAGCTGGTGGGCTTTATCACCGGTGTCCCTGCTAGGATTAGAGTTCGTGACAGTATAGTGATGATGGCAGAGATCAACTTTTTGTGTGTGCACAAGAAACTTAGGTCTAAGAGGCTTGCCCCTGTGCTGATCAAGGAGGTCACCAGGAAAGTGCATCTGGAGAATATATGGCAAGCTTCATACACTGCTGGTGTGGTGATACCGACACCCGTAACAACTTGCCAATACTGGCACAGGTCTTTGAAACCTAAGAAGCTGATAGATGTTGGGTTTTCGAGGTTGGGGGCCCGAATGACAATGAGTAGAACAATAAAATTTTATCGGTTGCCAGAAACCACCGCAACGCCAGGTTTTCGGCCAATGGAGAGGCATGATATCCCCGCAGTAACCAGGCTTCTAAGGAATTATTTGGCTCAGTTTGCAGTGGCCCCTGATTTGTTAGAAGACGATGTCGAGCACTGGCTACATCCTACTGAGAATGTTGTCAATAGCTATGTGGTTGTGAATCCTGAGACTAGGGAAATCACCGACTTCTGCAGCTTCTACACTCTTTCTTCCACAATTCTTGGTAATCAGAATCATTCATCGTTGAAAGCAGCTTATTCTTATTACAATGTGTCTACTAGGACGCCTCTGCTTCAATTGATGAATGATGCTCTTATCATGGCAAAGAATAAAGATTATGATGTTTTTAATGCACTGGACCTGATGGAAAACTCTACTTTTTTAAAGGAGTTGAAGTTCGGACCTGGTGATGGACATCTTCACTACTATCTTTACAACTATCGCATTAGGGAGCCCCTGAAACCATCTGAATTGGGGTTGGTACTGTTATAGTACTGGGTTCATGCAGAATGTATAATCTTCTAAAGATTTGTTGCTATTGCAGACAGTTAAATAACTTTGTTGGTATTTAAAAAACTATCTGGTTTTCATATGCACATGCAGTTGTCAACTGGAATTTCACATTTATGGTAATCTGAATGTTTGATTTGAGAGGGGTTTTAATAATCAAGAAGACCTTTACAGAAGAATTTGAGTCATTTTGGATACAAGAAATAGCTGCAGCAGGTTGTTGGTATAAATTTTTTCATTTGTATCACATGTTAAACTCCATGTTTCTATAAATTAGAGTGGAGCAGAAGATGCCCAATGACAATTCTCATTTATATATCTATTCGTTGAAGTTTGTATTCTATGGCGAGAGATTTTTTTATAGCAAGTGATAAATTGCAGTTCAAATGGCTATTTATGTCCTAGCATCACCGGAATGCAGGCTTGATTTACTTAA
>TRINITY_DN210116_c8_g1_i1:0-217
CTAGCACCAGCCAACGGCGTTCTTTTCTCTGCGCTCGCTTCCGTTTCCTTCGCTGGAGACGAAGATATTGCCCGCATCCACACCCCGCCGTTGGGTCCCAACGCCTCTCGCTGCTGCTGCTGCACGGCCCATAACCGCCCCGCTAGCGATTTTGATCTCTTTGCCGCCTGAAATGCGAGCATTCCAATTCCCATTTTGGCGCTTTCTCCCCCGTCCC
>TRINITY_DN210117_c2_g1:0-2806
AAAACAACCTGGACAAAATAAGAAGGTAGTCAGTACGATGCAAAGAAAGATTGAGTCAGCCTTCGTAGAGTCCTAGGAACAATGGAGAATCAAATCCTGTTAACAAACGTCCACATATTTCGATGTTACTGTTACTGTAACCGCTCGTATGGTTGCACCATTATGTGTGCGTCATTGCTTCGCCCCTCCCATGCATTTGGAGCAAGTCTGGATCATCTCCTGGAGGCCTGACATCATCTCAGGCCTTCTCTGTCCTGCACATTTTTAATGTTTGAATCTCGTAAGGTGTGGGACTGAGTTTGCTTCAGAGGTCCATAATCCATTCATTTTGGTTTTCCTTTTATCAATTTCTGTTAATTGGGTTGCATGTTGCAAGCTAGGAATGGGGTTGGAACAGGGGAAAGTCTTCATTGGTGGGATTTCATGGGAGACTACAGAGCAGGGGCTGAAGGATCATTTCAAGGCCTTTGGAGATGTGGTGGACGCCATGGTCATGAAGGACAGAAGCACTGGGCGATCTCGGGGGTTTGGTTTTGTTATTTTCTCTGACTCTGCAGTTGCAGAGAGAGTCGTTCAACTGAAACATACCATCGATGGCAGAACGGTGGAAGCAAAAAAGGCTGTCCCTAAAGAGGACCAACAAAGTCTTACTCGCACCAGCAGTGGTGACTCTGGGCCAGCTTTGCAGACAAAAACAAAGAAGGTATTTGTTGGTGGCCTGGCATCAACTGTTACAGAGAAAGAATTCAGAGAATATTTTGAGCAGTTTGGAACAATTGTTGATGTGGTGGTGATTTATGACCCAAATACACAGAGACCTCGTGGGTTTGGTTTCATCACTTACGACTCAGAAGATGCAGTGGATAATGTTATGCAAAACACTTTTCATGAGCTGAAAGGCAAGGTTGTGGAGGTTAAGAAAGCAATCCCCAAGGAGCTCTCAATCAGCCTTCCTCGAAGCCCTGCAGCTGGGCTGACTATGGCTGCAGGTAGAGGAGGCAATTCCAGCTCTGGGTTTCGTCAAGTATGCAGTTCCAACCCTGCAGGCAATTCTAGGGCTAGAATGGATATTATAAGTGGTCATTCTCCAGGAGAGACTAGAGGTGGTGGCTTTGGCATTTGTGCAGAATATTGGCCTGGTATGGTTGGAGGCTGTGGTTGCAATGGGCTTGGAAATATTTCTCTCTATGGAGGCCTCTTTAGCTATGCTGGGAATGGGAAATTTAGTAGCCCTACTGTTGGTAGAAACATGTGGAGCAATGGAGGTATTGGTTGTGGCAACACAGAGACTTTCACGTGTTATGGAGCTCAAGGGGGTTCAAACATGTATTGCTTTGGTGGAGCTCGAACTTGGGGTTCATCTCCCACTGCTACTAGACAAGCAATTGACAACTGCTCTGTTCACTGCAGTGGGAGCTATGGATTCGGAATTGCAGAGAGTAGTTATGGTTCAGTTGGATGTGGTGATACAAGGCAAAGCACTTGGGTTGCACCATATAGCTCATCTATTTGGAGATATGCAAGAGAAGGCAGTGAGACAAATGACAGTCTTGGCAATAGAGATTTGAAACTGAAATCAAGTGCACCCAAATCAAGAGGATATCTACCAATAGGTTATGGATTTGGCAGCACAATTACAGATTTTGTGAATTATAATGGATCTCATGAGATTGCAGGCAGGGAAACAAATACAGGTGAGGCTATCCAACAAGTTTTTAGATTTTTTTTAACATATGAACTATATTCATATGATTTGCAACACCTCATTCCTCTTTCTTACGCCTATTAGACTAGCAGTTCATTGTTTTTTGTGCAGAAAGTGAGTAGCTCACCTCGTATGATGAGCACTTCAATCTAGGACATAGATATAGGGATTTATGCTAGTATTTTTGTAAATATTTAAATGGATTTTCTATGTTTAAGACTAGTGTATTTATATATGTTATTTATGTTTCAAAGAAAGAAATGTAATTACAAACCAAAGTGCTAGTAGCAAATTTCAATTCAGTTATGTGAATTCTATGTGGCAGAAAGATCCCACTCACCCTGAATTAACAACCTGGTTTTCCATGTTTGATACGGTTAACAAATTTGCTATCATATTTAGTGATTCCAACTCCTCTTATTGCAGTTCGAAGATCTGTCACCTTGCAATACCATATCATAGTAAATCGTTTCATTTTTGCAGTTTGGCTTCCTTGGTTATCTAACCGTCATCATATTAAACCTTTCTCGATTTAACTCAGATTTGGAGCCATGGTTATGCTGTCAGAGTTCATGCGAATTAGTGCATAAATTTATATGTATATGCGCATTGTATGTATTGGAAATGGTTTTTCAAGATGCTTTGATGTTTATGCATTTTGCAGGAGTTGCAGTATAGGCTTATGCAGTTAAACAAAGATTCCCGCTTCGTATCAGTTCTTGAAGTATTGGAGAATCGAGTAGTCTGCGGATTGGATACAAATTATGATAAAAATATTCACTCCTCTTTCTATCTCATGGACATATTCACAATCTCGGTTGGAATGGTATTTTGGATATAAAAATATGGTTGTGTTCATTTTCAAATTCAAATTTCGATTTCAGATTGTAGGCAAGTTTAGCATCATATATTTGGTGGCAAGAAAGCAAACTTGGTCAGTGTTATTAAACACAAAACAGTACATGTGCCACTGGACAAAATCTATTAGAATTGAACGATAGATTAGTTCTTGAATTTAATTCAATGTCATTACCCCACGCTCTCCAATCAATTATTAATAAGATCACTAATTGGTTGTGCTGATTTCAACCTTGGCATTTG
>TRINITY_DN210117_c3_g1:0-730
CTATCTTGGTCCGGAACAGCGCTTCCAGCTGGCTTCCGGCCGAGACCCTGCTATGGTGAATAAGTCATGCGATTTTCTAAAGGAACACTACCTGGTTCCTCCCTTCTGGAGACAAGACGCGAACAAAGGAATGCTCCAGAACTCGGAGGGCAGGTGGGTTCAACCTGATAGAATCAGAATCATCGAAGAACGCCATACAGATACGGATCACAATGAGAGTAGCCATCACTCTGACAATCCGATCCGGTCTGACGTCGCCATTACTGGCCATCCTCAGCCATCATCGCAGCACCATCTTTAAAGGTTTTCATCACAGCTTTTCTAGAAACATATAAAGAATGCATACGCTCTGGACTGTTCTGTAAGTCTCGTTGCTGTAAAGTATTGTGATGACGTGGGATCTTGTTTTGTGGACCTCTACTTCTATACATAAACATCTACATCAATTGCTATATTGGAGCAGTGCCTTTCGAGAATAACATATCAATGGGCAAACAAGATATTTTCGAAGCAAACGATAAAGTTTTGGGTATATTATTTCCGCATTCCAGCCGAACATATTAACATATTTCTCAAAAGTCGTGTAAGTCACAAACTTATTATTAGCAAAATTTTAAGAGTTACACAATACACTTTCAAACGGTCTGTAATCTCGACATAAAAGATTGAAAATAATTAAAATTAAATCTTTTGTGGTTTATATTAATTTGTATCCAATAAAAAAACAAGC
>TRINITY_DN210125_c3_g1_i1:0-238
AAGATGAAAATGGCACAGTTGTAAAGTGGGTAGGTAAGAAGGCCATTCACAGCATGGGCTTGACAAGTGGAGTAAGAAAGGTATAAGTTGCAAGATGCTCTTTGTTGTTATTCATTAAACTGATTTATTACAACTGCTGAGATATGTCCAGCTGTGCAGGTGTATAAGATGCTCCAAGAATATAAGAATAGCCAAGGAACTGGGAAACCTGTGAAGAAAATGAAAAAATAGTAGAAGC
>TRINITY_DN210125_c7_g1_i1:0-344
TGTAATCTGTGTTTTCGTCTTAATGTTTCTAATGGATAGAAACATCTACGTATACTATGTATAAATTACTGTTAACTAATGTATTTCATTTTAGGCTCACCCTTGTTTTGTTGTAGCCATTTCAATTAAATAGTTGGTTTTGGATTCATATTTTCCCATCAGATATCATGAAGAGTTTGTTGCATCCTGGAAAAAAATTCCGATGTGGTGACTTCTCTATTGGAAAATATATTGAAGAATTAATAATTAGCCTATTGGCAGGTTAAAGTTTCTGACAAAATATTTGGAAACTACTGCCCGAGTGCAAACATTTCACTTGCAGGCTAAATCTAATTTATATGGGT
>TRINITY_DN210126_c3_g1_i1:0-208
AAACTTTTTCTTTCGAAGCTTGCACTTTGAAATATATTCGGGAAGCACTTATATAGGCTTTGAAAGTTTTGAATTGTGAAAAACTTGGAAGTCATATTTCTCTAGCCGCAAAATTTTCATGCCAAGGGGTTAAGTATGTATATGTTGTTTTATGAAGAACAGTTGAACGTGATCATGGTCATATGATATATATCATAGTGAATTTACT
>TRINITY_DN210126_c8_g1_i1:0-322
AGCTCTGGTGTCAATATTCAGTTTCAGAGAAAGAAATAAGGAGCACTATAGATATATCCAATGAAAAACTGCAGCCAGAGTAATGGGGCGACCGATTATTCTGCACTATACTCGCAAGTTCCATTGTATGTATTCAGTGGAGTGTGTGCCATGCTGCTGATAATAGCTTTTAGTTCGTTGATTTTAATATACTTTTTCTGGAAGTTATCCCGCCCTAATAGCATTCAGCTGATAACTTATACGGAGCAGCATTCAACTCGGCTCTCCAGTGTGAACGCTGACTATAATACAGATTATAAGGAAGAAGAAGAGAAAGTGGTGG
>TRINITY_DN210131_c9_g1_i1:0-383
GGGCAGTCTACCATCTGAGTTTTTCAAGACCCTAGCCAATCTCTTCTAACCTTGTCAAAAACACGATTGGAAACGAGCAGTGGCACTTTTGAAAGTTATGCCATGAGCCAATCTTATGTACAAGAAGCCTCAACCAAAACTAATTCGATGCTTCTGCTCTCTTTCTTGCAAAGTACTCATTAGCACGAGCTAGGTGTTTATCCACTGAAGGTTTAACCCACTTCTTCCTCACTGGTAATGTTATTAATGTACATCCGCTGCTTTCCAACTTCTGTTTTGCAGAAGAATATAAGGCGCGCGATTTTATCGTGAGCTTTGTACTCAATTCCCCGTCTCGAAGATTCTTTAATGGAAGTTTTCTCTCCCTTCCAGAAGGGTTGATC
>TRINITY_DN210131_c11_g1_i1:0-246
ATACAACCAAATAAAATGAACTCACAATTCAAAAACTACAGAAATGGCCTAAACAATTAACACTAAGAAATCACTTTACATCTCAAATAAATTTTTTTCTGGTTCCATTATGAAGTTCAGAACATGGCTCCTGCAGATGCTGTAAACGTGCCTTGAAAGATGAAAGAAAGCATTTACCTAAGTATACCTAATCCAACTAAAAACCTAAAGAGAAAATGAATGGTTGATTTTTATCAACTGACCCAG
>TRINITY_DN210133_c6_g3_i1:0-326
AAGCATTGGACAATTCAACTTCTTGGACTCGATCGACTTATCCTTGACCGATTTGAAAAAACTACCCGATGGGTTTTGCAGCCTCTCCTCTCTAAAAAAACTTGCAATGGATAATTGCCAGAGTCTAAGGGAGCTTCCAGGTCGATTTGGAGAAGTAAGAAGTTTGAGAAAGCTAAGCCTCTCGGGTTGTGTCAGTCTAGAGGAGCTTCCAGACAGTTTCAGCCAACTCAAGTACTTGGAGGACTTGAATTTATCAGGGTGCGTGAAACTTGTTCGATTATGTGCAGACTTCAAAGAACTCTCATTACTGCGAGTTCTTTCACTGA
>TRINITY_DN210133_c9_g1_i1:0-256
AAGTACACTGATTCATATTATGATGAAGTGTCTTGTTGGTTGTCATTTTCTTATCTTACCAATCCCACTTGGTGTGTTGCTGAGATTGAGTTTAAACTTTAAAGTGGTCAGAGATTTTTTTTTTCTGGATCACAAACTTACACAAATATGCGATCCTTCTGTTTATCTTCATTATTGGAGGATAAACTCACTTTTAGTATAATTGTCAACTGTTGGTATCAACAGTGTAAGAATTGTTCTAGATTGCATTTTAAAT
>TRINITY_DN210135_c0_g1:0-9168
GGATAAAGGTTGGAGATGCGACAAAGAGAGAGTCACTCCTAAGAAAGATTGAAAGTTGCAGGGTGAATTAAGCTATGATGGGGGCATTTTACAGTGGGGGTAATAGCTTATTCAATTCCCTACAATTTTTTGTTCTGCATGTCAAATATGGGCTAGATCTTTTTTTAGCGCTGAGGAAGTATTTTGTGATAAGGACATGGCATAGATGTGCAGTTACCTGCAATGTCTTGGACTCTCGGGTTTTGTAGATGCCTTAGATCTGTTTCAATTAGTATATTTATTAGGATTGCATTGGAAATTATGTGTCAGCTAGATGAAGAGAATGAACCAACAATCTTCAACTATTCATCTATTCAAAGGGATTAGGTGTAGAGTATGTGTTATTCACCACCAATTTCTGCTGGGTAAGGTTCTGTGGGTAGATTGGATTGCCTGTTGAGGGAGGTCGTTTCTGTTAAAATCAGTTTTGTATTAATGTATTTTTGAGTGCAGTGTCGTTAATCTTTTGGGTGTACTTAGATCTGTATTAAAATATTCTGTGATGCATATTTTTCTTGAAATTGGCAACATATGGATCCCATTGTTGAACCTCTACTATTTAAATACTGTTTCTTTACAATAGAGTTTCTGCTGTATTTTTGAGTGAGCTTTCACACGTCATCTCCGACTTCCCCATCATAATGGCTGTGAAATATTCCCAAATAGAGTCTAAGTAGAGATGAATCAGGATTCAGAAGAATGAACCTCCCTTGCACCTGGACAATGTTGGTATGGAAATGAAGAATTTCAATTGCAATGTTTTTGGTGTGAAATGACAAGCTTTAGTTTCTTCATACAATCCTATTGGGCTTAGATGTGTATCGTCAATATCAAAAGGTGCACAACGTAGGTGATCATGTATCCATCGGTGCAAAGAAATCGCATGAGCACAATTGGTTTAATCTTTCTATATGATGATTTGGCCAACAGATTGGCCAACATTGTAAAAGAATAGAAGCTTATTAATATTAGTGTTCTCTCGTTGCCAGCATAATCACAGTTCCAACAAACATTAAATTTTCAATCTTTTGCCCTTTGCATATGCATAGGTAAATTAAGTGTGGCATCTGATTTTCAATTAAACAGGCGAGTTAGAGCCCAATAAGTCATTTATGATTGAAAATATCCATACATCCTATTGGATTTCCTAACAACAAAACTCCTGGTATTGACCAAGAACGAAGAGAGTATGTACAGTAAAAATAAATGTTCGTTGGTGATGTAAGAAGCAGGTAGAATATATCACTGTGTATTTGGTGGTTTGAGATGGATGTTTCTCTTTTCTGTAAAGAATTGCCCTCTAGGCAAAGTAATTGCTATTAAATAACTGGCTAAGAATCTTCAAAATTCAAGTCCCAAAACCTGAGAGCTTTGCCCTACTACAATAATGTTCAAAGGCCATTCAGCCTCTATTACATTGCCATAAATTTCATTAGTTTTCCCATTTTGCTTCATTTCCTCTCTCTTTGTTCATTTTAACATTTTTCATGTATTGCCGTCTCAGAGTTAGTGTCCAATGCATTCACAAGGTTGGACTAATCAGATAAGTTTAAATGGAGAACACAATGTAGCCAGAACCTGCTAGTTTTGAAGTGGTTTTGTGGTCAACCAGTTCTGGTCAGTGGCTGGCTGAGTTGGCCACTGAACTGGCCAGTTCAGCACAAAACCAATCAACTTGTTGGTTCAGGGTCCGCACTGGCCAGTCCCAATAGGCTGACTGGGTCTCATTCGCGTGGCTCAGTCACCCAAAAAAGGCTGAGAAGTGGCCCAGCTCAATTGAGCTGAGTTACTACAACTGCAACTGTTACTAAAGAATCACTGCAACGAAAGAGGAGGGTAACCATACATCAGACTATGAGGATGATACAGAATGTTTAGCAGATGCTATTTCTGATGATCTACAGTATGTGGTGATTTTTGGACTGTAGTGGCCATTTGGAGACTCAATTTTTATGTATTTTCTTTCATCTTTAATTTAATGTATCTCAGAACTTAAATCTTCTTGTAAGTTTGCTATTTGCACCATAACATGCAATATAAACAAGGAATCTTTGTATATTTACTATCTCAAAATTTTGGATTCATTGAATATTGATATATATATAAATTAAAATTTTGTATATTATATATTTTTTATTCAATTGATTTGTTTACCAGTTCTGTGGCCTGTTCCGGTTTGAGTCTAATTTTTGGGCAAAATGGTTATGGTCATGATAACATTGGGATAAAGTGCGTCTTTCAGTGATTTATGTTCCTTGTTGTGCTCTGGGATGATCCCTCTAAAATTGGATTAAAAAAAGCTACTAGATACTTTGTTTTCCGAAGTTCTGTTTCTTTGCAATCATGGATCCTATCTTGCATGGCTGCTTTTGAATATATGGACTGGATAAGAATTTCTATGGTAAATAGGATTGAACATCCAATTGTTTTTTGAAGTTTTGATTGTTGCAACCACGGATCTTGCATGGTTGCTTTGCAATGTTTGGACTTGAGAAGAGTTGTTAGAATCAGTTAGGTCAAACATTCAGTATAGTTAATAATACTTTTAGAAGTTGTTAGATGTTTATTAAATTAAGGTCTGGTTTCATGACTTTGCACCTTAAACGTCCAGGTGCTGCCATTATTTTACTCATATTGAATAAAGAACTATGCCTTCCTGTTATATGATACATAATGCTTTTAAATGGTTTGTCTTGCGTGAGTGTTATACATGTCTCAATGGCTCTGTTTTTTAGATTTTTTTTCTGACCTTGATTTAAAATGAAGTGAGTTACGACTTAAGATGCTAAAGAGCTGAAGATACACATAAAACTCTTCCTAGGACTTAGAAATGCTAGTGGATGATCCTCCTGAAGTCTAGATAGCTTTGAGCTTGGAAGGAAAATGTAATGTATCATAGAGAAGGGGAGGCATTGAAGAGCTTGTAAAGAGATTAGCTTGGATATGATTGATGTTACCTAAGGGCAGTAGAATAGGAAATCAAAATCTCAACATATGTACCATTGGTGCTTGGATAACTTTTGGATGATTTCTTGCATAATCTTTGGTATATATTGATTCATGGAGTTTTTTATCATATGCAAATCTAGGTGCAGTGTAGGTTTCCATAATTGAAAGATGTCTAATTGTTATCCATTTTACTGAAAGGTGTTGTAAGTTTATAACATAGATTTGCAGGTCTAAAGCAAATTTCACCTTTGGAAATGCCTTGTAACAAACCGGCATGGATTGGTTGTCAATCTTGATCCAAAATTTTGTGCAAAGGATGCATGTTGTAGCATGCAAGAGAAGAGTCTTTTAGGGGTTGTGCAAAATGGCCAAGGTGAAAGAAGCAAAGGAACAGCTTGATGAAATGTGGAAGAAGGGTCTAGTCCCGGATGTTATTTCGTACAATATAATGATTTATGGATACTGCAAGGATGGCAATATGATCGCGGCTCTAAAGTTGCGCAATGACATGGTTGCTGGCAGTCTTGTGCCCACAGCGGTAACTTACAATACGCTCATTGATGGGTATTGTGGGAGGGGAAACATGGAAGAGGCTCATAAGCTCATGGTTGAAATGATTGATAAGGGTTTGTTTCCAGATCAGCTTACTTATACTGTTATGATAAGGGGACACTGTAAAAGAGGAAACATGATGGTTGCAAAACAGCTTTTCAATGAAATGGTTGATAAAGGTTTGTTTCCAGATTGTTTTACCTACACTACTGTCATTGATGGAGAGTGTAAGTCAGGCAACGTCGAGGAGGCTTTCAAGCTGCATACTGAAATGGTAAGCAGAGGAACTGCACCAAATGTGGTTACTTACAATGCTTTAATTGATGGCTTTTGCAAAGCAGGGAAGATAAAAGAGGCATACGGTCTCTTGCATAAGATGGTGGATGATGGACTAGTTCCTGATAAAGTGACTTTCACCTCATTAATTGATGCACATTGTAAAAAGGGCAACCTTCGAGAAGCCAGGGAGCTCTTTAGTGAAATGCAAAGGAGGGGTTTAGACCCATCCTGTGTTACTTACAGCATTCTCATTCATGGACAGGGTAAAGAAGGTAGAATAAACGCAGCTTTTAAGCTCTTCAATGAAATGATTGAAAAAGGTTTGCAACCTAATGTAGTAACTTATAATGCTTTAATACATGGTCTCTGTAAGGAGGGGGCAATTGAATGGGCATATAGACTATTTAATGAGATGCAAAATAAAGGAGTGTCTCCCAATAAATATACATACACTTCTTTAATCGATGAAAATTGCAACAGAGATAATTTGCAGGAGGCTCTAAGACTATACAATGAGATGGTGGATAAAGGTATTCTACCAGACGTTTGTACTCACAGTGCATTGGTTAAGGGACTTTGTAAAGATGGCAAGTTTCAGGCTATTAGTAACTTCCCTAACGAAATTCTGGAAAGGGATTCTGTCACTGAGGATGGCTTGAAGGATGAAACAATAGAGAGATTTAGCAGGGTAAATGGCATCGAGGTCGTTTTCTGAGACTTGGCATCCATAGCGTGACCTGAATTGCAGTGTCTGGTCAAAGTGAATTATCCAGAATGCATTTGCTAAGATGATTCAAATTTCAGACACAACCATATCTTCGTTGGCAACCTGATCTCTCTTTTCTTCACGGGCAGTTGAAGATCCTCTGTTTGCTCCTGGGTTCATTTTATCAACTAAAGTTTGGCAAAGGTTAGTACAGATATTCAACATGGAGGAACTGGATACTGTTTGGAATCAATTAGAACATCCTAATTCAAGAGTTCTAGGATGTATATTCAAACACCTTTCCAAAAGGGCTGCTTGGACATCAGGGTGTGAATTATATTTCATGTCAAGTTAGTTTTAGAATCGAGCTTGAAAACATCCTCCGGCACCCTCTGTATCAAAGAGGAATCCATTATATGTTCACAATATGCTGGAAGACACGAATTGTTACATGTAGAAACTCCTATAATATACACATTTTGTAAAACAAAAAGATTAGAGATGATGATCAAGACGTGATTCTCAATTTCTTCTTTTTCATTCTTCTTTCTTAATTTCTTGTTTCAAATCATGAATGAAATCTATATCTTTGACACCCAGATTTGAACCTGAGATAGATGATTTGCGGTCCTCTGCCTTTTCACTTCACTATGCAATCTTTAAATAGTATAAGATGCATGCTTTGAAAGTGGAAAACTTGTTGGAAGGTTCCAATAATAAAACTGATTTGTGTTTGGATATCACCAAAATTGAATTCCAGACTGGTGATGTACTTCTGCTGTTCTTATCATATCTCTAAACATAGGACCTCAAGCACTATGTATAAGAGGACATTCACTTGTTTGTCCATTATTGACGAGGGTTCTAACGTATACTAGAATTTTACCATTTAATTGTGAATTTGGGTCATTTACATGGGCTATACTTGTCTTTGAAATTTAAAGTTTGTCCCATTAAATTTTGATGGTCACCAGCCTGGTGACTATGACAATTAGAGATTGATGAGCCTGGTTTAGGCACATGCTTACCGAGGCAAAAAATCTTATGTGTGTGGATCTTGAGATTGATGTAAAAGATTGTAAAAAAATGGTAGTGCGCTTTTGAAGATTGATGTAAAAGATTGTAAAAAATGGTAGTGTGCTTTTCTTGGGGCATGTGACCTAAGGAGCACCTTTTTTTTAGGGAATCATAGTTGGCCAATTTGACATGTTGACATGAAAGACTGCATTTCAGAAATATCCTCACGTTACCTCTCAAAACCACAGAATGCTTTCCAGAAAACAATGTTCATGCCAGCCTAAATCAACCAATTCCTTATTCGTTGTGGCCACAAAATGATGATGTTTGGAAGTACTAATGGATCGAAAAACGATGGATAAATTCACAATCTAAATTTGGTTGGAAAGAATTGGATGAAGCCCTTCATTAAAAGTAGTTACCATGACATAAAAGTCACCATGAAATGCTTGTCAACATGGTAAGTTCGTCAAATTTGATCGTGCTAAGTAGAAGAATTCTTAAATGCAATTTATATTATGGATCCAAAGGGAAATGAAATTGGCCTTGGCATAAGTGTGTATATCTGCTTGAAGAGAAATCTGTACATGGCTAGTCTATAAGGTAGCATAGTTTACTGAATACATCCTTGACGATGTCATGAGTTGATTTGTGATTGGTTAACGATGTATCATAGTTTATTGAATACATCCTTGAAGATGTCAGAGTTGATTCAATGCTGTATTATGCCTTCTAATTAAATTTGTGTTTTGTGGATGATAGAGGGATTATCTATTCTTACTGCAGGGGGGCATTTCTTGTATTTCATGAGTCCCATCTTCCATCAGTGAAAAATTGAAACTAAGGCCGTTGGGCTTTTGTGACATCATCTTGTCAGTTATCCCTAAGCGATCTAAGTTTCTCAAGAAAAAGGCCACGGACACTCAAGACTATCGTTGGGCCCATTGGGGAACCATCAAAGAATTATCTACATAAGGTAAAATTTCAAATACAATTATCAGCCTTGAATATGAGAAGAAGAATTTCAAATGCTGATGAACGTCCTTCTGGACGAGAAGAACAAAGGACAGACACAACAGAACTAGCAACGTTCTGCTAGCTGCACAGACTGATGGGTGGCATACTATTTCCTGATAGAAGTTCTATGTGGTGTTTGTATGTGCACTCAACAGTTGAGAATTCAATTTCCTACAGATTTGCAATATAATTATGGATTCAAATTTTTGGTTTTGCTTCCCTGTTAGAACAAGCAACAAGTTGCAGTAGTTGGCGTAAGCAAAAGGAGGATTACCACAATTTTAGGATGGCCACAATTTTAGGATGGAGTACGCACTTCGGAAATATTGGTAAATGGTAAATTTCTAGAGGAGCAGAGACACTTACGGGCATGCTAGCATTCACCATATGCACAGGGTTTGGAGGGTTATTCTGAAGTAAAGTGAATTTCTTACAGGTTTGATATAATTATGTGGCAACCTTTGGGTTCTTCTTCTTGCTGGGATATTCACCTACTATAGGTTGAAGTGTGCATGTTGGACAATCTTCATAAATGGAAAGCTTTAAGAAGAATGATGGTATCTTTGTTTACATCCCACCATATACACATCCACTTACAGAAAGAGTAAAGCAGACGGATTTTATATATTTTCTTAAGCCATGTGACAATGGTATGTATCCCATGAGGGAAGTTTATATCCTTGCTCTAGCTTCAGTGTTCTTGAAATCTTCAATTTCTCCTAGTGGTCTTTAACCTGTCTGTTTGATCTTTGAAATCAAGTCTGCCGTAATAGTTTATTTCCTTACGAAAGCTATTTGGTATTTAACTTATCATGCAAGCAAGCTGATCTGAATCAAGTTATAGCTGTATGAGTCTAATATGGCCAGGTCATTTAGTGGATAAGGTCATTTTAAATAAGATGGTATTTTCTGGGAACTGTAATCATTAGGTCTGCACTTGTCTCTTGTATGGCAATTTTTAGCATCCAAATTTAGTCTGGTTTTGTAACATCAGCACAGTAACATTTTTAAGAAGTTTGTAAAGGTGGTAGACCAAAATTCTGGCAATATTGTCTACTTGAAACGATACCAAAACAGATGGTAGAAGCGTTAAAATGACATATGATTCTCTTATAGGAAATGTGCCTAAATCTGTTTAAAATTAATGGAATTTCATGATGTGGCTTCTGTCTATGCCATGGCGTACATGTGTTGTCATAATCCTTATGTAAAGTGATAGCGAAAAATGAGCTGCTGTCCTTGATTTTTGGAAGTCTTATGAGCCATTAAACATATGCAACAAGTATAAATTTTTTAAGGTGATTTTTTAGATTTATGGCCTGCAATCATTTTTCGTTTTAAGTCAGCGTAGGTTAGGTGCCATCAACAGGCTTGACATGGGAGTGTTCCTTTATCCACTGTTAAATAAATTGCGACTGGATTTGCCGTCTCATGTAGCTTCTATTCCTTTATGACTGTCTATGCGTGCATGTTGTTTTAGAACTAAATTAACAAATGTGATATGCTCTTGAAATTGATGCAGGGATCTTATACTGCTCTTGGAAAATTGTTTCAGATTCTTTGATGCATGGATGACAGGAGACCATTCGTGTTTCTTCCTTGGCTTTGTCAAGACTTATCCCTTTTATGGGTGTATAAATCTCTGAGATTTTACCCTCATATAGTGCATTTGCTTTGTGTTATCTCGTTAAGATTACTTCCGGGTGTACTCATAGTTGTGGGCTCCTTGCCAAGAAAATAAGGGCAAGCCATTGTTGAACAGTGTGATAAATCATTTGCAGAAACACCTCTATACAGATATATTTGATCATGAAATAAATTTCATAGCACATACAAAGAATGGACATGTGTTAAGAATTAGATTGTACATACTGGAGTTTTGAAATAATTTGTACATGCTAGTTAAAATTTTCAATATCGTTTACACATTGAAACCCCAGAGGTTTATACATATGCAGTCATAAATGTGAGATAATCTGTATAAGGTTGTATTGGTATTTTCAACAGCGTGTAACTTAATAAATTGAGATTTTGGTTTCTGGGTGCACTTGTGTTATTTCCTTTTTTGATCAGAAAATTGCTTTCCTTCCGAGCATTTTGATAAATTAAATGGAGTTTCCTTTAAATAAAGAATTATATTTCCTTTCCATATCCTGTAAAGTCTGTGCAACGTGCTAGTGTCCTCACTTCACCTACTTCTGCATGTTTATACAATGGGGCATCTTCAAATGCATTGCTTGAATACTTGAGAAATGAAACAATTCTTTGTAAGCTATAAGTAGCTTCTAAGTTATTTCAAAATTTCATGTATTCCTGTGGGCTTCTGATTGATGTCAATTGGTTGCGATTTTAATCAATATTAATTGGAAAATTATAACTCATCTGAACTAAACTGTTTATCAGAAGCTACCACATATGTCAGAACATTGACTTAAGTTTATTGATTAACTCAGTTAATGCCAAGACTTAATTAAAGTTAACAAAATATTCTTTTGCTTAGTGATTTAGTTTGTGCAGCATGTTAATTTACATGATAGAACTAGAAAGAATTGCTCATTGTTCTCTTTTGTTATTGGGGTTGCATTTCCTTGTTGAACATAAACTTTGTG
>TRINITY_DN210136_c0_g1:0-3089
GTCCAACAAAGAGTTGGAAGAACATTGGCAATGATTCATACAACCTCGCACCTACACAAACTATAATATTCTTCAGGCCCTGATTCCCTTCCATACTTGTGGGCTTTTTAAAGGGGCGAATATTCTCCCCCAGTCATCAATCGTTCTATATTTTTCTTCAGGCAGACGTGGCGGGTACAATTGGCATTGGATCGAGTCCGTTTGACACCCAAATCTTCGAGTCTAAGAAAACTAAACCAAAAATAATGACACAAGTTCTGTAGGCTGCAGGGTGTGGGAAGCTGATTGAATTTACTGTCTGCATTCAAAATGAAGGACGGGACTTCAGCGGATTCATTCGTAGGGAGTCTGATCAGCCTCACTTCCAAGAGTGAGATCCGATACGAAGGAATCCTTCACTCGGTCGATGCGGAAAACGCCAATATTTCTTTACAAAATGTGTGCATGTTTGGAACAGAAGGCAGAAAAATGGATGGCCCTCAAATACCTGCAAGTGGCAAGGTTTATGACTATATAATATTTCGAGGAAGCGACATTAAGGATTTGCAAGTCAAATCTGCTGCAGCTACCCAAAAAGATGGACCACAGCCTCCACATCCTCATGATGATCCTGCCATTATTTCACTGCAGTCTCATCATTCACAAGCAGCCTCTGTGTCACCCCAGTTTGTACCCTCTGCAGCAGTTCCAATAACAGACTTAAGGTCTCCATACAATGGATTGCAGCCTTCAGCATTCCAAAACAACCTCCCTCTGATGTATCAACCTCCAGTAGGCTTGGGAACATGGGGAGTAGCTCCTTCCTCTGAGAATGCAAATCAAGCAGGACTGAATTTGCCATCCATGTACTGGCAAGGATACTATCGAACTCCTGGGCCACATTCTCAACTCCAGCAGCAACCATTGCCGTCTCAATTTCTACTGAATATTCCTCCAATCCCACCTGCACAAGAACAGAAGCACCCAGCTGCTGCATTGCCTTTATCATTGGGTCTGCTTTTACCAGCATCACTTGATAGTTCTCAAATAAACAAATTGAGCATCACTAGAGTATCATGTCCTCCTTCGACATCAGCACTGACAACATCAGAGGTGGTTTCAAATGCTTCTCTGCCCTTGACTTTGGATGTATCAGGTGCCTCAACCTTGTCTACTTGTGCTGTGCCATCTTCAGTAAATATATCTTCTTCTGGTGTACCTGAAAGTGACTCTGAATGGATAAGAAAGTCTAGCTTTGCACAACAGCAAACCGAAATTATAAGATCAGGCACTGCAGCAGCTTCAGTTAATAGTGCAACACAAGCAACAACCACAGACGCAGACACTCAAGCAACTCATTTGCCTCACACTTCTATTGAGAAACTAGAGGTAGAAACAGAAGTTAGAGATTCCACCAATGATCCAACTATGCAGCAATCTAGTGAGAGGAAATATCAACAGGACCAGAAATCATCAAAGGCATTGCCGTCGTTTCGAACATCAACAGTTCCTGAGAACCAGACTGACCAGATAAATGGAATTGCTGGAAACAAAACTTTTGGTTGGAAAGGACAAGGACGACAATGGGGACGAGCAAGAGGTAGATGGAGAGCTAGAGGGAAAGGTCAAGGAGGCATTGGCAGTAGTCACGTTAAGCAGAACAGACAAGAATTCTTGGAGGATTTTGATTTCGTTACCATGAATGAAAAGTTTAAGAAGGAGGAAGTTTGGGGAGAACTTGGCAGTGTAGACAAGGTTGAAAATTCTGCCCTTGTGGAGAGGATTCCTCAAGACAACGGATCAGAAATGCCTACAGTCAAAGCTTCTATAAATTTGTCTAGAAATGTAAAGCCAATATATGTCAAAGATGATTTCTTCGATACTCTCTCATGTGATGCCCTTGATCGCAAAGGTGGCCGCGTTGAGCATATGAAATACTCAGAGCAGAGGAAGGTTGATAGTGAGGTGAGTAGAATACATCAAGAATGCTCTTGGACAGTCACCGATATTGAATTTTTCTTCTGTGCACCATGTGGGCTAATTTATTGAATATGAGAGTGATATTTCTTGCAGACATTTGGGAACATATCTTTTAGATCACACAAGCGAGGTGGCCGTAGACATGGAAGTTTCAGGCACAGCTATTCATTTGATTACAATATCCACAGGGGAGGAAACCATTCTAGTGAGAGAAAGGATAAAAATGAGTACAATGCCAGGGCTTGTGTACCTTCTTCAAGTGCAAGGAGCAGACAACTGGAAGGTTATCAGTGATTCAAGTGTGCTATGTGGTAGTTTAATTCGAAAGATTGACATGTGGTATTAAATGCTTAGCAGTCTATAATTCATTCAAGTTGATGAGGACTGGTATGATAAAAATATCTACATCATGTCAATCATTACGGCCTGAGAATCTAATGCTATTATGTTTAGGTGCACTTAATTCTTTTTTGTTTGTGACTTGTATTTATAGGTTTATTTTATGGCCCTTAAAAACAAGACCCTTGTTTTATAGAGCTCAAATGAGAGTATTGTATTTAATTTATTGCAATAATGAAATTGCATGACGATGGCTGTCAATTAAAGGGAAATGTAAGTGATGTAGAAGACCTTTGCAAAAACTACCAAATGGAATGTATACTGTGGGTTGAAAATTGGGACAATGCAACATTCATCACGTTTGGTTGTTCAGTGTCTTAAAGAGATACCGGCATGTAATTGAAAAAGCTATAGCTTTCATCTAGCAATGTTTATTGAATAATCCCGTAGATTGGATTCAGGGATTTAAACCGGGTCTTCTTTTTTACTCTGCGGCTTTGCAAAGTAAAGAATATGAGATTCCTGGGAATTGAATTGTAATGATATCGAGAATTTAACACCCTAAATTACGTGGCACTGTTGAATGTCAAACCAATATCTAAATAAAGTTGGATTGGTAAAGTCAAAAAAAAGAAATCTTACATTTCATAGTTAGTCTTTTTTTTGAAGCACTGGAGGATTAAAATGCCGGTAACACGACGAGAAAAATAAAATAAAATAGGGCTGTGCTTCATGCAATATTTTTGTTACTTTCTTCTTCTGCGCAAAGAAATCAACCACATAAATTTTGC
>TRINITY_DN210136_c1_g2_i1:0-2287
AAAGAAACGAAAGAAAAAATGACCAGAAAAGGGCCAAAGGACTTGCCTGGTTTGAATACTGATTATTGTATTTGCATGGCTTCACTTTTTTCTATTATGGTACCGTTAAGGATGGCAGATACGTATTTGCACTTGAAAACGACCGTACATCCGTTGGAAAACGTATTAATACAATTTGGCGAAGGCTTTAGCGCGGGGTCATAGTTTCCTTCTTCCGAAATGGCGGATTATGGTGGCGAGCGTTCCAGTCTCAGTCGTCGCGAAAGCCAGCATTCTCATTCTTACCCCCGAGAACAGCGGGTGGACATGAATGCAGCAGATCTCAGGAGCGAGAGCCGAGACAGAGATAGAGACAGAGAGAGGGAGTCTAGAGGTGTTGGTGGGTTTTACTTGGAAAGAGAAAAGGATGACCATCGTTACGCCGCTCGGAACAGCCTCAGTAGCCTAATTGTCCGCGCCGGCCCAGCGCCAGATGCCGACTCGGGAGAAGTCCACAACGACCATCACCGTTACCATGAACGGACGGAAAGAGTAGCAGATGCAGCAGGTTATGACTTGGAAGGTGGGAAAAATTCTGTTCAGAAAGGTTCTTTTTCATCACAATACAGAATACCGGAGCCTTATGGACGTGATTATGACCGCGATGCTCATCATAGTGGTGGTTTTAGAGGTGGGAGAGATCGTGGCAGGTTTGAAGATCATTTCCGCCCTCCACTTCCAGCTGCAGGTATGGGAAGGGGCATGCGGTCCTATGGAAGAGGGTTTTCTGGGCCAGATTATGGGCGTGCTGACTCATTTCCACCTGAAGGAGAAAGCCGTAGAAGAAACAATCCAAATATAGAACCAAGAGAAGGTGACTGGATATGCACAGAACCCACATGTGGAAATATAAACTTTGCAAAGAGACAGCAATGTAACAATTGCGACAGGCCGCGTCAGGACATGGCACCTTTTGGTCCGAGTGTTCAAGCACAACGGTCTCGCCCACATTACATGGGTGGCCCTCCAGTGGGACGTGGTATGGGAAGAGTAACAGGTGGCTTTGGACCACCATCTGGTCCCTGGGGCAGAGGTGGCCCTGAAGCATTTGATAGAATCTCGCCTCATAGACATGATTATGTAGACCGTTTTGACTACAGGGGGAGAGTGAGAGATGACAATTTTGCACCTGTAGATCGACCACCTATGATGAGTCACAAAGATGGCATAAGGGAGGAGCGATATCATGACAGAAGAGTTGATCATGATGTTAGAGGTGATTGGCATCCACCTTCGCCACCCTTACGTGGTCGGTGGGGGAAAGATTCAAGGGAGCGGAGTCGGTCTCCATTAAGGACTGCATCCAGGGACTATTACAGAGATCCACATCTGGATAGACTAAGAGATGATAGAAGGGATGTGAGAAGGGACAGGAGGCTTGATGCATAGTAGAATTGTTCCGAGTCATTTGTTCTTATTCTTGTTTAAACATTCTAGCTTATGGTATCTGCTTTTTTTGTGTAGTCGGAACTTAAAATTGACCATCACAGATTTCCACATCTGGATAGACTAAAAGATGATAGAGGAGACACGAGAAAAGAACAGGAGGCTTGATTCATAGTAGACTTGTTTCAAGTCATTCATTGTTCTTGTTCAAACATTCTTGCTTATGATCTCTGTTTGTTTTTCCGCAGAATATGAATTTAAAATTGATTATTCTGGTCACTCTCTTTTTGGGGTCCATCTTCACCGATATTTGCTCCAGGGATTTCATAACTGTGGTTGTTTTCTGATCAAAGGGCTGACCCATGCATAAGTTGCTAGAATCAGTACGTTGTTTTTAAAGAATTTCCTGGCATAATTGGCACTTTTTAGCCAGTACTTTGGGTTTAATTATGGAGAATACGATTTTACCCCCTTGGCGTGATGGGGAAGTTAGAATTTGAGCCCGGAGATTTCTCCATTGATTATTATCATACACCTTGCATTTATTTGACTTTGTTGTTAGTTATGTCCATGTGTTTGCCATGTATTTGCAGCCAGTGGTCAATTTCTATTGCTGGAGACATGTAACCAGCTTGCAGTATAATGTTTGATCGTATAATATTAAACTCTTAAACTACAGATGTTGAGATAAAGGGATTTCTGGTTTTCCTGTTTTTCCTGCCGGGTTCATTTACCACTGATTGTTTGATTAAGCAAGCGGGTTATGAATTGAATTATAGTTGGGAGGTAAGATTTTGATGTGTTTGTACTGTTGTCTATGATACAGTCGCAAGAGTAATAGTTAATAACTTCTGAGATTTCG
>TRINITY_DN210136_c3_g1_i1:0-220
AGCTGTTGCAATGAGATACTTAACATAACCTTCACAAGTTACCTTGTACATCTCTTCATCAAATTGTGCGAGCTGTGCACATTCTGCCATAACTTCCTTCCTCATAAAGAAAGGAGTATGAAGAGGTAAAAAACCACGCTTCCTCAGAAATGCAAGGCCAAAATTTATCAAGGCCTGATTAAGAAGTACACCATCTCCTTTTAGGTAGAATCCCCTACCT
>TRINITY_DN210137_c2_g1_i1:0-436
CGTTATTTGGCGAATTTACTCACGTTAATGATGGACTGGCCAGGAATTATGGGGGCACAGGATTGGGTTTGGTAATTTGTAGACAGGTCAATTCTTTACTACTATTTACTCTTTCCAAATTACACCTGTAGTTAGTAAAGAGACTTCGTACGGTAATTATTGGGGAAAATGTTTATACTCGTCTGCTGTTCTGAAACATGAAACAGCAAGTTGAGTAGATCATAAGGTTTCCTTTCTGATCCTTGGCCCAAATTAGCTGTTTTGTATCCATTGTACTCATAATACTCTTCAACTTATCTGACAGAAAAAGCCTTAGCTTAAGAATTCCAATTTTATGGCAGTTGGTGGAACTCATGGGAGGACAACTTACAGTCGAGAGTGAAGTAGGCAATGGATTCAAGTTTGCGTTCACTGTCAAATGTAAAGTTTTAGATGG
>TRINITY_DN210139_c5_g1:0-3034
CCAGAATTAAGGATTAGGCTCCAATCATCCCACAGCAAATGTATGTTTTACAAACTAACAGAGGGTTAGGAGAGAAGAACCATCAATCAAATGGCCATGTCTACTTAAACCAACCAAAACCGTTACGCGTTTGTTAGCGGTTGAATATCTGTGCAGAACAATCGGAAATCCGACCAGAAAAAGGGGGAGAAGAGGCGGAGGAGGAGAAAGTGAAGGAGAAACAGAAGCAGAAGAGGAGGAGGCTTGATGGTATCCATATTGTTGGATTCAAGCCCATGATTAGCATGGCAATACCATGTGTATAAATTGGTCTGGAATCCATCCATAAAATTTCACCCATCATCCCCATTCCTCGACATTTCTTTCTGTACAGACCCCTGGTGCTTCCTTCTGGCCGAAACTCTGAAAACAATTTTTATTTTCGGAATACAAACTGTGAGTTTGTCTGTCTTTATCTCAAATCTTTTGTTTCTGCTTTTTCTTTTGTGGTTTGTAAATACATTGGGCAGTGTTTGCCCGCTTGTTCCTCCGTTGGGGCATAGAAGTTGAATCAATTTGAGTTCTGTAAATATTTTTTCGTTTCATCCTATTGGAGTCGAATGGAATGATCTTTGCCTTTTCGCTGAAACCCTATGCGAAAACACTGAAAATTTGATGTGGGCGTGGGAGGAAGGTTTATAGTAAAATAGAACGTGTTAAGCGAAAGAAAATTGTATTTGGTCGGAAATTTGATAAGGATTTAGTGAATTAGAGAAAATGTCATCTTCGAGCATTGTTGTCAAGCCTAAGCCTCTGAGAGAGGAATCTCTTGCATCTCGAGGGTCATGGCTCCTGGGAAGACCAGCTGGGGTTACACCTGATAATAATGCCTCATTATCATCAGATGCCATTGAGATATATCTGAGCACTGCTCATTCTGTGACCCCCATGCGGGTTCTGGCTTCTGACACTATAGAATCTGTTAAATTAAATATCCAAATGTGTAAGGGGTTTTATGCGAAGCACCAGATGTTGATATATGATGGCCGAGAATTGGCACGTCCTGATAGTCTTATCAAGGATTATGGTGTTACGGACGGGAATGTCTTACATTTGATTTTGCGGCTCTCGGATCTTCAACTCGTTAGAGTAAAAACTTATAGTGGAAAGAAATATGTGTTTAGAGTTCAGAAAAACCGGAATGTACAAGATTTGAAGCAAAGGATTCATGCAAGAGACTCCGGTTTGGCATTGGACGAACAACAATTAGTTTTCAAAGGTGAGCAGCTCGAGGATAAGAGGCTCATTGAGGATTTGCTTTTGGAGGACGATGCTGTTATCCACCTGTATGTGAAGAAAACAGTAAAGCTTAAAACAAAACCTGCTGTAACAGCCGTGGAAGTCTGTTTTGTAGCCCCTGATAGTGATAATGATAGACTGCCAGATTCAACAAAAAGACTACAATGCAGTCGTATTCAGGAGAACGCACTCATAACACCACCCCAGCACCCCCGACTGACTGATGTTATAGAAAGTACTCTTGAAAATGTGATAGATTATCAAGATGCAAGACCCGTTTATCTTGTGGAACCACTTACGGCTTCTGTCAATTGTGTGTTGTCGCCGACTTTTTATGATTTATTAAGTATTGTGAGGGCAGGTCTGGAGTCCGGAATGCCTCCAAAACAGTCTTCTGAGGGATGTGGAGGTGTGTATTTTATGCAAGATGCAACAGGGACCAGGTATGTTGGTGTCTTTAAACCTGTTGATGAGGAACCTATGGCTGTAAATAATCCAAGAGGTCTCCCTGTCTCCCTCAACGGAGAGGGCCTGAAAAGAGGTACTAGGGTGGGAGAGGGTGCTTATAGAGAGGTTGCTGCATATATATTGGACCATCCTATTGGTGGACCTCGAAACTTGACTAGTGATGAACCAGGTTTTGCAGGTGTCCCTCCCACTATGATGATTCGATGCTCTCATTATGCGTTTCACAATGCAAAAGCCATGGGTGCTTCAGTCCAAGAAACCAAGATAGGTTCTCTACAGATGTTTGTAAATTGTGAAAGCAGTTGTGAAGACATGGGTCCTGCAACTTTTCCGGTTCATGAAGTACACAAGATTACTGTCTTGGACATCAGGCTGGCCAATGCTGATAGGCATGGTGGAAATATCCTCATTTGTAATGAAGCTGAACAATCATCAATTAAGCTTGTTCCTATAGACCATGGATATTGTCTACCAGAGGCGGTATGTTATATTTGTTGATTTTTCAACATAATGCATTTGGCAAATTTCATATTGCTCTATTGTGCAAGTGATGCTTATAAATTTCGGAAATTCAGTTTTTTTACATGATACAGATATTGAGTTTAGCTCTACATCTTATGTGTGCAAATGATGCTTATAAATTTCGGAAATTGAGTTTTTTTTACATGATACAGATATTTTTTGGAAATATTTTTTGGACTTAACTTGCAGTGCACAGGGTTTAAGATTATCACTAACATTGTTATTTTCATTTGATTTACAGTTTGAAGATTGTACATTTGAGTGGCTTTACTGGCCTCAGGCTAAACAACCTTATGATCCTGAGACTCTCCAGTATATAAGTTTGTTAGATGCCGATATGGATATTCAGCTGTTGAAGTCTCATGGTTGGTCCCTGTCTCCGGCATGTTCTCGTGTACTGCAAATTTCAACAATGCTGCTTAAGAAGGGTGCAGCAGCAGGTCTTACTCCATATGAGATTGGCTGTATGATGTGTAGAGAGTTCCTCAACAAGCCATCGGTGATTGAGAACATTGTGGAGGAGTCTATGGAAGCAATTCTTCCTGGATGGAGTGAGTCTGCATTCCTGGAAGTAGTTTCTGAGATCATGGACTTCCACATAGAAAAAGCGAAGTGTACCCGATAGTAACATTTTGTTTCGCACTGTTTTTATTTCCTCTTAGTTAAAGAGGGTTTATTAAAATGGCAACTTCCACCTAGAAAAAGCGAAGTATTGGGTAGCGAAGTGTACCCAATAGTAACATTTCGTTTCGCACTGTTTGCACGG
>TRINITY_DN210141_c4_g3_i1:0-342
CCATATCATCAAAACTGAATTTGAATCAGATGTCTCTATCGGAAATGCCCTTATTACTATGTATGCAAAATGTGGGAGCATAAATTATGCATGCAAAGTCTTTTACCGAATGCCTCAATATGATGCGATCTCGTGGAATGCAATGATTGGAGGATATGCCCAGCATGGGTGTGGAAAGCAAGCCCTTCAATTGTTTGAACAGATGCAAATGGCAGGCACTAAGCCAAACCACATTACTTTTGTTGGAGTTCTATCTGCCTGCAGCCATGTAGGTTTGGTTAATGAAGGTTGTTTCTACTTTGATTCCATTAAGCGAGACCATAACATATTGCCAATAATGGA
>TRINITY_DN210143_c8_g1_i1:0-355
AGGATGTAGCATAATGAAAGCAGCGCCGAAACAAGCAGAAAATGTTGCTTGAGGCTCTTTAATAACTTCCTCTGTGCCTGCTACCAGGGCTGTGTATCCACAGATAAAGTGATACATCGTCTGGGGCAGAGTCAGTTTGCTAACTGGTGGCAAAACGCCGAAGGCGTCGCATGCGAGCAATAACACATTTTTGGGATGAGGGCCCACGCAGGGTATCTTTGCGTTGGGTATATATTCGATCGGATAAGATGCCCTTGTATTCTCTGTGACTGATTTGTCAGCATAATCAACTTCTCTGGTGTGCTCGTCAAATACCACGTTTTCCAACACAATGCCGAACTTGATGGCGTTCCAG
>TRINITY_DN210152_c2_g1_i1:0-245
GAAAAAACCTATCTGCGTCTCCAAACAATTGCGACTTGTAAAACTCGCGAGCAATCATTTTGGAAATTTTAAAGCGGAACAACTCTATGTTCTCCCGTGGAAAGCCTTAATCCCTAAACCCTGTCAAACTTTAAAAAACAAGAGCCCTGTCAAATTTTGATCATCTGGCTGATAAAAGTTTGAACGGAAGAAGACTCGCAATATGAATCCAGCAGCAGGCTAAGAGGGGCGCCAGTATAACTGAT
>TRINITY_DN210154_c5_g1_i3:0-2018
CCCTCATTGTGTTTTCTTCCTCAATTTGCGCGTACGTTGGTCCCTCTTGGATGGTCAAACAAATCAAATGTATATTAAAATAAATATATCATTGAAATATTATAATACTGATATCTGAATACGCAGACAAATCCAATTTCACGGAAGATTTGTTCCGTCTGTGTGAGTGTTTTTCAAAGATTACCAAAGAGAGATGGAATCTGACAGTCGATATAGCCCTCCATCATTGCGATGGACATTTCGACCATAAACAATGGTCAAACTTTAATCCACTCCCACCCACTGGAGGAAAATTGCTTAGGTTAAACTACTAGTAAACTTAATTTGAAATTGCAACCCATTGGCCATATATTCGAGAGCAGAATTTTCTGCCTTATGTCCTGGACATGACATCTGCAACACTTCTGTTTTAAAACATACAAAGGAAGCGATATGACAGCTGCAGCAGGATTAGGGTACGCCTTAATAGCGCTTGGCCCTGCGCTATCCCTTTTCATCACAGTCATTGCAAGAAAGCCCTTCCTCGTCCTCACTGTTCTTACCAGTGCACTTTTATGGCTTATAAGCCTCATAGTACTAGCAGGCATTTGGAGAGCCTTTCTTCCTCTTGGCTCTTCTGTTTGGCCCTATGCATTGCTCTTAATTACGTCTGTTGGTTTTCAAGAAGGACTTAGGCTTATGTTTTGGAAGCTTTACAAGAAGGTAGAAGCAATTTTGAATGCTCTAGCACAGAAGGTATCAAAGCCTCGTCTTTTTCTAACAGATAAGATGCAGATTGCACTTGCTGGAGGTTTAGGCCATGGAGTGGGCCATGCTGTATTTTTCTGTCTTAGCCTTCTTACACCTGCATTTGGCCCAGCTACATTTTATGTGGACAGTTGTAAACAGATGCCATTTTTCCTTGTTGCTGCGCTGATATCTCTTGGATTTCTTATCATCCACACATTCTCCATGGTCATTGCATTCAATGGATATGATGAAGGAAAGAAAGTACACCAGATATTTGTGCCCACAGTCCATCTAGTTGCAGCAATGCTGACACTGGTGAATCTTATACCTGGTGGCTGCATTGCTGGAGTACCCCTAATATTAGGCTCAGCTGCCGTGACATTGTTGTATTGTGGTAAAATGGTTTGGAAAAGAATGATGGAGAGTTTAGAGGAACCTCCCAGTAGGCACAGGATTATTTCAGATGAGCAGAATGAATAATCAGGCTAGTAGAATTTGCATTTTTAATGCCATGACGGATGATATCTTTGTAGCAGTGGAATTGTACATCCTTCACATCTGGTTAACAATGGTAAAAGAGGAGGATATTCTTAACCAGGTTGAACTTCACGTCTTGTGTCTTGAAAGAACCTGCCTTGCTGATGGAAAGATGATTGCATTTTAAAACTCTCTCCCTCTTTCTATATGACATATTTATTGTCAATTATTTTGTAACTGTTTGAAAATTAAATTTTGTTAAGTGAAGCCATAATTCCATGCTATGACTTGCTGTAACACTTGATTTGATCTATTTATGTGAAGCTACGCACCCTCTTGAATGAAAGCATAAATCGAAGGGGATGATTAGAAACCCTGAACATATATATGCCGATGGGATCAAAAGACTGGGATATATGAGATGCAAGGTAATGTGGTTCATCCCCTGAAAGGTGAATACTTGGGACATTCTATGTTTCAACTTGACATGCTTGTGCTGATTAAAGTGGTGAAACCAAAAATGCATTTTCATGTAGTTGTTAAGAGGAGTATATTGTATCGGTATCTAAATAGCACACACTAGTTCTCAGTGCTTGAATCTTAAGTTTTATTACATATCAACATATTGTTTAAAGGTTTGAGTCTTATTATGACGAGTAAATGCAAGTCGATATGCAATTAGGAATATATTGTATCAGTGTCTAAATAGCACACGCTAGTTCTCAGTTCTTGAATCTTCAAGTTTTATTACATATCAACATATTGTTCAAAGGTTTGAGTCTTATTATGATAAGTGCAAGTAGATATGAAGT
>TRINITY_DN210156_c3_g1_i1:0-245
CTTTTGGTCAGGACATAGCAGCCCACTTCAATCACAAAAATCGTCTGAATTTGGTTGCAAGAGCACACCAGCTCGTTATGGAGGGTTTCAATTGGTGTCAGGGCAACAATGTCGTTACAGTTTTTAGCGCACCGAATTATTGCTATAGGTGTGGTAATATGGCAGCTATAATGGAGATTAGTGAGACCATGGAGCAAAACTTCATTCAATTTGAGCCAGCACCCAGGCAAATTGAACCTGATATG
>TRINITY_DN210156_c8_g1_i1:0-569
ACAGGTTGCACATTCCAGTCCTACACCAAAATTGCCATAGCGTGATCACATAGACTCTTCACCTCCGCCTCAGTCAAATACTTGCATTCCATCAGCTGTTCTATTTGTCTATCCAAATCAACATGCGAAGGCATCTTTGATCGCCGGCAGATTCAGCACCAACCGATCTCTCTGTTAACAAATCTAAATCTTTCCTTGCCTCTTCTTTCAAACAAGCATTCAACCCCTTGAAATACAATCTGATCCGCAACTGGTGCCCACGTTACCGCCGCTCAGTCGCGCTCATTTATGTATATGTCACAGGACATATACAGACAAATTTTATCCAAAACCTTAAAAGCTAAAACTACTCAGTGTACCTTCCCACCAAATCCTTTCACTCCGCTCTGCAATTCTTCTGATCTCTCGCTCCACTAAGACTGAGTTTCGGTCCTTGGCCTACAAAGTTGAACTCAGTCTTTTCAAACCAAATGCCGGCGGTAACGTGGGCACCAGTTGCGGATCAGATTGTATTTCAAGGGGGTGAATGCTTGTTTGAAAGAAGAGGCAAGGAAAGAGTTAGATTTGTT
>TRINITY_DN210157_c10_g1_i1:0-351
TCCACAAGCCGTGCTCTGGTAAAGTGTGTCATCAAAGTAACTAACTCCACTCAAATACTGCAGAGCACCCCGAGTTGTAAAGAGCAACTCTCGAAGCGCCCTACGATTGGCCTCTACATTCTCCACGTTAATGCTCGACAGGCGCTTCCCAATGGTTCCTGTACTCTCATCCGCTGCAAGGATAACTTTGCCAGGGGTTGCAATGTAATTGGCAGTCTCAATCAACTCCTCAGCGTATTTGCCGTAGTAAGAATTTCCGGAGAGAGTGCGACTAGGCATTTTTGTAATCCGCTTCGATGACCGACCGATGCTCTCCACGAGAAGAGTAAGAAGAAATATAAGAGCCACCAT
>TRINITY_DN210159_c1_g1_i1:0-224
CCAACCCAATGAGTTTACCTTTGCCAGTGTTCTGTCAGCATGTGCCAGATTGGAGGCTTTGGAACAGGGCATGGAAATCCATGAAGAGATAATAAGATGTGATTATCAGTTTGATATTTTTGTGGGGAATGCCCTTGTAAACATGTATGCAAAATGTGGGTGTGTAGAAAAGGCATGGCAATTGTTTCAGGAAATGCATTGTAGAGATGTGGTCTCTTGGAATG
>TRINITY_DN210166_c17_g1_i1:0-296
GTTCAATAACTGTTACATGGGCTGTCAAAGCAGCCCTCAGATCGGAAATTTGTCGGATTTGTTCTTCAACCCAATGTGCATACTCCAGATCAAATGCAGCTGCCCCTGCATTAGCAGCTCCATTTGCAGATGAAATATGGTCCCCAGAACTTCCTCCAATATAAATTCCCTGTTGCCTAGCTCGCTCCAGCTCCTGTTCTAGTTGGCTCAACTTCACACGACTTGTTTCAAGTTGTTGAACATAAGCCTTTTTCCGCAGACGACTTTTCCTAGCTGCCTCACGGTTCTGTGCAAGC
>TRINITY_DN210169_c4_g1:0-1977
GGTATGTTCAGATTAAAAAAGGGAACCATGATTTGAGAGGAGTGGCTCTCCTTACGGTAGGAAAAAAAAAAAAGAAAAAAGAAAAAAATTGGAAAAAGGAAAGGTTTCAAAGGCAAAGGCAAGTACAGCAGTGAATAGATTCCTTCGGAAATTACTGGTCACACTGCAAACCCAAATGCTTGCAAAAATGGGAAGATAGCGTAGCGTCCTCACTTGCAGACAATCTTCCTCAGGTTGTTTCGTCTGATATTTCATCCCTTCCCAAAATTCAATTCCAGTTAACTTTGATCATGTGATGGTGTTAGCTGGAATAAAAGAAAATTATTGGGTTTGAAGGAGAATCTATTGAATGGATGGTTGTTTTGTTTAGAGCCCATTATTAGTCAACAGGGTTTCTAAGGGCTTACAGAGCAGATTCCAATCTGAGATCCATCCAATCTGGGATTTGCAGCAATCTGCAGAGGAAAAAAGTAAAGGGTTGAGTATGTTATCGAAACTTTCATCTAGGAGGGTCAAGTCTGGGAGTGTGCCTGTGTATCTCAATGTCTATGACCTCACGCCCATGAATGGATACATATACTGGTTTGGTCTTGGAATATACCATTCAGGAGTAGAAGTTCATGGAGTTGAGTATGCATTTGGAGCACATGAGTTTCCTAGCAGTGGTGTTTTTGAGGTAGAGCCTCGACAGTGCCCGGGATTTACATTTCGTAAGTCCATATATATTGGAACAACAGATCTTGGTCCGAGAGAACTCAGAGACTTTATAGAGGACCTTGCTGGAAATTACAATGGAAATACATACCACTTAATTATGAAGAACTGTAACCATTTCTGTAATGATATCTGTTTGAAATTGACTGGAAGTCCAATTCCTCGCTGGGTGAATCGGCTTGCAAGAATAAAATAATTCTCGGTGTGCAACGACATATTTTCCAAAGAGTTGGACTACTTTGTAACTGTGTACTGCCTTTGGGTCTTCATGTTGCCACTGTTCAGCACACCCCAAATCTCAAACTCAGTTGGATGAAGGGGAAAAGAAACAACTAAGGAGCTCATTTAGTCGGTTCTCGGGTTCTTTTTCTATGATGAGGACAAGACAAAGGCCTATTTCAGTTCCATCTGTGTGTATTGATTCGTCCATGAAAGGAGGGGTGCTTCCTTGGGGTATGAAAGGTGAAAACATGGTGAAGTAAAGGTAGGGGAGCCTGTGATGAATTTTCTTTGTATTTGGGCTTGAGCAGATTGGTCAGCCTAGTGTATAAGCGTTCAAGAGGAAGTTAACATTTTCATTGCAGAAGAATGCAATTCTTGTTAATTAATTGGTCAAGGGAATTGAAGTTCCTGATTCATGACAACTTGCGGCAAGAGGTATCAGGACACCTGAAATGTCCTAGTTAATTGTGGGCTTGAATAACTGTTTCATCTTTTCCCCCAAGTTTTTCAATGCCAGGGAAATCTGTGAAGTAACTAGTTACTTTCATTTTCATAATATAGTTGCCTGATTTCAGTAAGAAATTGATCTCACTTTGGGATTCAGATTCTCTGTCCCTGTTGATCTCAGAATCTTCAAGACACTTAGAGCTGATGGGATATATAGGGTGCCTAATATTGTATATGCTTGTAAACGTCGTTATTTTACAAAATACTTCTCAAAATTTTCTTTTTAACCATTTTCCTCCTGATTCCAGTTGTAAATTCTCATTTAGGTAATTTTCAATTTAAAATTGAAATGTTTTTAGATAGATGCGTATCTAAATTTACAAGGGCTTCTGTGCATAAATTAATCTCTTTTCTTGTTTAGAGCAAACCAATTTTCTGATACATCAGATTGTAAGATAAGATTTTCAACTTAAAAAAAAAACCCCCCCCCAAGTTTTTCAATGCCAGTGGGTCTTTGATGGTCATAGCGGTCGGAAAGCTTTAGATTTTGTTGTCGAAAATATTGGGCACAATATTGTGGATGCTATGCTCGGC
>TRINITY_DN210170_c9_g1_i1:0-231
CCTGCAGGGAACTGGCACCCAGTTTACAGCAGCAATATCCTTATTCAGCACGTGACTATTCTTGCACCAGTTGACTCAGCAAAGTCTGATCGAATTGATCCAGATTCCTGTTCAAATGTGCTTATTGAGGACTGCTATGTCGTGTCGGGTGATGATATAATTGCAATAAAGAGTGGGTGGGATCAATATGGAATATCTGTCGGCATACCCAGTCAACATATTGTCATCCGT
>TRINITY_DN210172_c27_g1_i1:0-397
CTCCAGTAGTTTACGAAACTGTGGATTTTGCAGCATCCATTTAAAAGTAGTTGGATTCTGCCTTTCTTGGGGCAAATACGGATAGACCATCTTCTGAACTACTGGATCTTCCATCATTTTCTCCAAGGCCTCTACACTTAGGATCGGACCAGCTGTTCCAGTAAAATCAGAAGATTTACCAGTTGCACCCTCGTCTGCCTGAGTTTTAACTTCTGAATCCTTAGGAATGTTCTTCTCTGTAGAATCTTGTGGAGCTCCAACGTAAGGTTTCTCATCTAACACTTCATCCGGGCTTACATCCCCAAATGCAGGGTTCTTGGGCACCACTTTTGTTGAAACTGGTCCATTGACCTCAGTAAATTCAGTCATAGTTGCAGTCACATCAACTGTCGGTGTG
>TRINITY_DN210173_c1_g2:0-3595
GCAGAGAATTGGAAAAGGGAACAGATGGGCATCCAGTTTCGGAGGTCTGATGAAATGGGTACTGGCTTTTATAGGCCGATATCGTACAATAATCCCGTGTACCCAGGGTCTTGCCCTTGTCATTTCTGGGCTATAAGGTCACATGAATCGATGAATGATATATTCTACAATTTGGTCTAGAATCCAAAGATACTGTCCTGCTGCTTTTTTCTGTCAAATTTGTGATTTTGGTCTCCAATCGTACTGTACTGGTGTTATGGGTAGCTAATTTTGTAGTTTGGGTTGTTGGGCGTTTGGCCTATCGTGTTCTGCGTGGAAGAAATTATGGGTTCTCAGACATGGCCATCTAATCCTTGTTTATCATAGGGAACCTACGCCTGTTATCTGTTTTTTTAATTGATCATTAGCAAAAGGTGTGTATGTGTGGGTTGCTCATCTGTTTACTCTTTTTGTTCTACCGGGCTTAACTCTTTTTCTCTTTTTCCTTTTTCTATATTAATCTAGTTACCGAGTTCTTTGGGATTTTCATGCTCCTTATTCTATGGAACCTGTTCTCCACTGTTTTGAGCATCCCCTTTATTTGCAGAACCCTTGCCCTTTTTCTCCACTATTTCTAGCAAGACGTGGCTTACATGCCCCAAATCAAAATGACAGAGCTTAAAACATACTATTTGGGCTAAGTCAAAAATCAACACCAAGGTAGACACCAAAGGAAATGTGCCGTACTTGATGGATGAAAAGTGCACGCGTCATGAGGGACCAAGTTATAAGGGATGAGGGATGCCTTGGACAAGTTCAATGAATTCCTCTTTTACTTGCCTCTACTCTGCACGGATAACTTTTATGCCATGTACGGTGGTAAATCCATTAATATAAATATAGTATACAGCCATTAAATATATATATACACTAGTGAAGAGGCTCGTCTTTTGATGTGGATATAAGCTGCTTACCATTTCGGTTTTTTTGACAACGTTGGGTTACCTGACCTCCTCTGTCTGGTTACACGGCCATAGATTCTATTCAGAGCCCTTGATTCTGCTTTATGCTGTGACAATCCATTCTGGGTATATTAATTTTTCCTTGTTTCTGCCTTTTCGTGGTGACAATTTATTCTGGGCATATTTATTTGAGGTGGCAAGCTGTATGGAAATTGACCTGGGAATATTGGTTCATGTTATGATCACTTGTTATCTAGCTTTAGGGCTCCATGGAAGACATTGGGTAAGCTCCGACCAGTGAGCTGAGAGCGTTTAGGAGGAGAAATGGGTCTTCACAATGTTGCAGACAATAATACTTCTGCGGACTCCAGAAAATTGAGCAGCAAGGAGAAGAAGTTGAGACGCAGGGAGGAATTAGTGAAGAAAAAGGCTGTTGACGAGGCCATTAAATCTGCCTATATGAAAGATGATCATCTTGTTGACTTCCCTGCTTTTCATACATATGACCGAAATGGTACTAAAGATATAATTTCTACTGTTCTAGTCTTGTATAGACGAACACTATCTTATTTTTTATTCAAGAATTCTGTTTCTTGCCATTGTACAATCTTCTCTCACTCTTTCTGGTCTAGTGGAAAGAAGTGATAATAATATAACAAACTACACTTGTAACTTGGATGAATGATAAACCTGTAGTGGTTGACTAGAAGACTTGCATATGCAGGCCTATTAGTTCGTCTGGAATCAGGATCAGGAGAACATTTGTCCTCCTCACTAAAGCGTTACATCCAAGAGCTTTTGAAGGTGAATATGCAGAGTGCATATGGACCAGAATGGGCCGCGGAAGAGAAAATCAAACGCAGAGAAATGGTTGCTCCTGAAGCGCGGTATATTTTTGTGCGGAGTGTGCAAAGTGCTGACAATGAACATCTTTGCAATATAAATAATAAGGAAGAGGTGCATGAGTGTCAGTGGACAGGTGATGGAGACCGTGTGGTTGCTTTTGTGCATTATCGATTCATTGTTGAGGAAGAAATTCCTGTAGTCTATGTTTATGAACTTCAGTTACAGCAATGTGTGCAAGGAAGAGGGCTTGGCAAATTTTTGATGCAGCTAATTGAACTTATCGCACGCAAGGTACCACGCTGGAGTTATTTGGGTCATATCCAGGGAACAGATTTATGCCTTAGCATCTGATCCAGTTGCAATGCAGGATGAGTTGGTATGTCCTTTTATTGTGATTGATTTATTCATTTCTTTTGGCTTTGATTTTGCAGAACCAGATGAAGGCAGTGATGCTTACTGTTCAGAAAAGAAATATATCTGCAATGAATTTCTACACTAGCAAACTAAGATACATAATTTCCAGCATATCACCATCACGAGTAGATCCACTGATCGGAGCAGAGAAGAGTTATGAAATCCTCTGCAAAACATTTGATTCTGAAGCCAAGATGAAACTGGAGGTATGGTTTAAAATTAGATTTACATTGTGAAAGTTTGAATCCAAGATCCACATTTTTGCAGCATGTTCATATAGCTTATATCCTTAAAGAATGTACCAAGGAGTGAGTTAATAAGTGAACAAACTCAACCTTTCTGAGGGAGTTTGTGTTTTCCAGTGAGGTAAAGTTCCATGTTGATCTACACTTTATTTTCAAAATTTCAATGATCTAGGTTGTGTTGTCTTAAAATGAGCCAAAACTTCTGAGGGCAATGTTCCAAGGTCAAAGTTCCCATCAGTCAGGTGGAACTATTGTCTTCTGCCATAATTCCTTCCAGATTTAGGGAAGAATTTCAATGCAAGAAAAGGTTGAGTTTGTCCACTAATTAACTTTATTCGTATACATTATGATTTGTACTTTCCAAAATTGACTTTGAGTGGAGTCTTAACATATGATTGGGAACTCTATTTGTCAGTGTTAAAATTTCGTTGTGGTTTTGTGATTACAGGAAGATGGCAGATCAGGGGCTGACTAATTATCTGGGCGGAAGTCTAGGCCTCAAGATGTTTGAAGCATTTTTGCAAAATAGTATTACAGAAAAAGGCTCGCACCGGCATTTAGACAAATTCAAGTGTTGAATTCCTATGCTAAATTATTCATTTTGGGCAATTACATTCATTTATTATTCTTTATTTATATATGCGTTCTATGTATGTAGTAAATAATGATCTGTGCGGAGGATGAAATATATCTTTCCCTCAAATTTTGTGCCTGCCCTTGGTAGGCAACCTATATGGGGACTGGGAAATACTCAGGACATTTTCTAGTATTAGGATTGTCACTTTATCTTCTTAGTCCCCTTGTCATATACACGTCTCGATGCCAAAGATTTGGAAATTATACTTCAAAATGTGCGAAAATAATATCTTTTCTGACTTCAGTGCTGAGTGCTGCCATGTGATATTCTGTTATGTATTTAAAGTTGCGGTGCAGAGCATCTCTCTAAGGTGTATGTTTCCTTTTCCTTAAACGTGTTATTTCCCTCTAATATTAAAAGAGGTTTTTGCCAAGATTAATGAGTTCTCTCAAGGTATGATCTTCAGCGTAACAGCTTTTGTCTGGACTCTAGTAATGTTAGTAATGTTTAGTTCATAGATATTTTCTGGACTCCTGGACACTGATTTATTTTCCTTTTGTTATTTGTAGCAC
>TRINITY_DN210183_c1_g1_i1:0-218
CTTTGAAGTCATTTGGCTGGGAAAATCCATCATCATCAAAGCTTGCAGCAGTTGAGTCCTCGACAATTCATGGCTTCAGACGACGAAGAGGTGTTTAAAAACGAAGAGGCTCCGGGTGTTGTCGATGAAGCAGAACTACAGGACGGTCTGCGGGCCTGTTTTCCTTTGTCGTTTGGTAAACAAGAGAAGAAACAGGCCCCTTTGGAATCCATACCATC
>TRINITY_DN210185_c0_g1_i1:0-322
CAGCTAGGTTTTATGCTTTTAGCGTTGATATGGAAGTTTGACTTCCCACCGTTCATGGTACTTATAATTGCCATATTAAATGATGGTTGGTATTCCTCTTATTGCTTTTGCTATTTCATGGTCAGTCTATATATGGAATTTTCTAATGCACCTTGTTATCTTTGGTTTGCTATTAACAACTTTTGATGCTGGATTTGAATATTGTTAGTAATTGGCATCTTTTTTAATTTGTAGGTACTATAATGACCATTTCCAAGGACAGGGTGAAACCATCACCTTTACCAGATAGCTGGAAACTAGCAGAGATTTTTGCCACTGGGAA
>TRINITY_DN210188_c9_g2_i1:0-260
GTAGAAATCCACAATATGCCTCTCTAAGTATCTCAGCCCCCATGTAAAATGTCGATGGTTAGCATTTGCAGCCTTTGAATCCCATCCTCTGTACTCATATAGACCCGTAGATGTATACACACATCTAGAAACCCTTTGATATGAAGATTCAAGTGGAACACCTCCACATGTGACAACCCCGGAGACCTTGACATACTGCCCATCTTTTGCCGTTCTCAGCTCTGCATGTGGATATCCTGACACGAACCCTGTAACTGCCC
>TRINITY_DN210190_c1_g1:0-784
GGATGCGTTAGACAAATGGGGTCTAAAAAAGAACATTCGGGGAGAGGTGGAGAAGGCCCTCAAATATCCATGGCGTAGGAGTCTGCCAAGGCTTGAGGCTAGAAGCTACATTGATGCATGGATCGGGAAAACTATGTATATGTAAGACATATACGCTATAATATTTGTAACATAATTTTACATTATATATTGGCGTTACGGCCACGGGTCTTCGAATCCTGAGACTACATGGGTACAATGTATCCTCAGATGTTTTAAAAACTTTTAGAGATGAGAATGGAGAGTTCTTTCGTTTCTCACGTCAAACACAGAGAGGAGTTAGAGGCATGTTAAACCTCAATCGTTGCTCACACGTTGCAATTCCGGGAGAAACGGTCATGGAAGATGCGAAACTCTGTAGCGAAAGGTATCTGTTGAATACTCTGGAAAATGTGGATGCATTCGACAAATGGGATCTTAAAAAGAATATCCCGAACATGCTGGGGAGAGGTGGAGTACGCCCTCAGATATCCATGGCTTAGGAGTCTGCCGAGGCTTGAGGCTAGAAGCTACATTGAAAATTACGGGCCAAACGATGCATGGCTCGGGAAAACTATGTATATTATGCCATACATTAACAACGGCAAATATTTGGAACTGTCAAAACTGGACTTCAATAATGTGCAGTCTACACACCAAAAGGAGCTTCGCGAGCTACGAAGGTGGTGGAAATCATCGGGATTCGCAGAGCTCAATTTTACACGCGACCGTCTGGCGGAAATATTTTTTACAATCGCTTCTTCAA
>TRINITY_DN210191_c0_g1_i1:0-376
TGTAAAAGTAGAGGAGGTTGGACAAGGAGTACTAATTGCACTGGAATGCTATGCATCTGGGTGCGTTGGTGAGATTGAGGGACGAGGCTTCACACTTACAGGATACTATTTTTGAGCGGTGCCCAAAGCATTGCCACTTAAAAGATTCATTTTTGCTTAAGTGTGAAGGATGATCTTTAGTCCTTCATATTTTTTGGCTGAGATTCTGACACGTATCGAAAATACCAATTTCAAGGTCATTCTGTTTGGAGTTATTGATTCAAACAGCGCCATACATTTAATAATATTTCAGAGCAATAAATGTGCTTGAGTTGCCACTGACGCATGGTAATTCAGTTAAATGTTTTTCGTTTTTTGTCAGCCCTATTCTTGGTTG
>TRINITY_DN210193_c5_g1_i1:0-299
AGGAAATGGATGCTGTTTGGGATATATGTTACAATGATACCAAGCCCTTTGCACGAGCTATGTAGGCTTTCAATTCATTTAGCGAGTTTTGGTGAAAGTGACGGGCTTCACCAATCACGGATATCACCATTCAATTTTTGTGTCACGGAAATTGAATTTTAAGCCATTTAACCAACGTTGGCCAAGCCTTGAATTAGATTCTAATAAGTTTGAAGGGATAATTGCGGATTTCATGGCATTGTGGTCATGTTTTAGTTTAAGCAATTTCAACACTTTTGAAGTGAAAGCTCTCTTCTAAG
>TRINITY_DN210194_c9_g1_i1:0-356
TCTTGCTGCAGGGAAAGGTATCTACCTGCCCCGCCTGTGCGAGGCTCACAGAAGCGGAGACAGGCGGAGGATGGTTACTGTTTCTATTCCTGGCATTGTTAGTACCAATATCTCAATTGGTACCTCTCCTCTTACTCCGTAACAAACAATCTCTCCAACTCTCTTGTATATTCGTAAAGCCATTAAAGTTTCCATTCTATATTTGTGTAAGTAAGTAACGGTAGTGGGTCATGAAACATGCATAAGTTTACTTACACATGGTATTGATATAATCATTTTTATGTAATGGTACTTGGTCATGAAACATGTATAAGTTGAAGTACACATGGAATCGATATAATTATTTGTATGTAATG
>TRINITY_DN210194_c9_g2_i1:0-227
TGGCGGAGAGTCTGAATGAATTGATAGAAACGGAAGAATGCAGGAAGGCTTGTGGGGTTGAGACGATGACTGTGGGGATGTCTGCAGAGTCTTTAGCAGAGGGTGTGTTTACAAAGAAGTTATGCTGTCCGCGCTGCTACAACAACTGCCTCAACATCATCGACCTCTACTTCAATGTTGCAGCAGGGAAAGGTGTCTACTTTCCCCGCCTCTGCGAGGATCACAGA
>TRINITY_DN210194_c11_g1_i1:0-256
GGTTGAGAGGATGACTGTGGGGATGTCTGCAGAATCTTTAGCAGAGGGTGTGTTTACAGAGAAGTTATGCTCTCCGCGCTGCTACAACAACTGCCCCAACATCATCGACATCTACTTCAATGATGCAGCAGGGAAAGGTGTCTACTTGCCCCGCCTCTGCGAGGATCACAGAAGCCGAGACCGACGGAGGGCAACCATAAACATAAGATTACCACCTCCCAGGATTCCACGTACCAGGATTCCACCTCCCAGGATT
>TRINITY_DN210196_c0_g1_i1:0-292
GGAGGACATTGCTCAGTGCCTGCAGAGTCCATGACAATATGGAAATAGGAAGACGTGCAGCAGAATGCCTTCTTGAGTTGGAACCACTGGATGCTACAAGTTATGTGTTGTTGTCAAGTATTTTCGCTGCAGGTGGGAGATGGAATGATGCAGCAAAGATGAGAAAAATAATGAATGAGAGAGGAGTGAAAAAGGAACCAGGATGCAGTTGGATTGAGGTAAACAAGAGGGTGCATGCATTTATCACTGAAGACAGATCACAAGAACTGGCAGATGATACCTATGCAAAGCT
>TRINITY_DN210196_c1_g1_i1:0-217
GCTTATTCTAGGTGGTGTTGATTTTGTACTTATGCTTTTAACAGTAAATGTCTACTGAATTTGGGATTGTCTTCCTCATCTGTTTTTGTTTTGTTTGTTTTTTCACATTACTCCTCTTTGAAGAACCATAAACACATACCACTGCAAAGATATTTTGCACAACAGTATTTAACCGTACCCCAAGTGCCCCACGCATACTGAATGTTGCAGAACCTAT
>TRINITY_DN210198_c4_g1_i1:0-309
ATGTCTGTTGAGCTTGCTGAAGATGCACATTCTTTGGGATCTATGTATATGTATCCCATTGCAACATCAAGCTCTGTTAGCCCTTCAAGTTCTGGAGTTTCTCTCCTTGCTCGAATATATAAGAAACTTGGAATATGGCAGTGGGCACTGAACCCTGGACTGGATGAAGACTCAATACATGATATTCTTGTTGCATTTCAAAAGGCCACGGAAATTGCTGGTGAATGGTCAAAAGCATGGCACAAGTGGGCATTGTTTAACACTGCAGTGATGTCCCATTACATCCATAGAGGCCTTCCTGCTCTAACC
>TRINITY_DN210202_c2_g1:0-601
GATGTTCACAAAGAGTTTACAGCATTAACAGCAGATATCATATCTCATACTGCATTTGGTAGCAGTTACAATGAAGGCAAAGAAGTATTCGTATTGCAGAGAGAATTGCAAGAAATGGTTGCTAAAGCTGAACAATCTGTCTTCATCCCAGGAAGCCAGTAATTACTCTATACTTCTCTTCAATTATAGAGTTTTGCATGTCACTGCAAATTCATTAGTACTTCTTCTTTTGTTTATGCTTTTTCCAAGACGTCCATTAAAACCTGCGGTTTTAGAGGCTATAGATCCATGCATAACGTTCTACTGAGTGCTATACATAGTCCATAAACATTCTACACTAACATAATGCTTCAGAGTACTTATAACTAAAGACAGGGGACTTATATTTCCCGACTTTTTGACAGATACATTCCTACCAGAAAGAACAGGTATGTATGGAAGATTGATAGAAGAGTTAAAAAAATCCTGAATTCAATAATTCAAAGTAGGTTGGAGCCCAGAACAACAAGAGGTCACGTTGGCTATGGAAGTGACCTGCTTGGAATTATGATGACGGCCAACCAGAAAGAATTGGGAGGGACTCAAAAAGATCTAGTCATGA
>TRINITY_DN210204_c4_g1_i1:0-205
CCTCCAAAAACTATAATCAAATGAGAGTGCTTCCTTTTCAAGATCGTTCTTTCTCCTTTGAAATGCATTCCTGGCTACTCTTTGTCCTTCACAATCTCTCCTGTCATCATCTAATATGCGTGTGCTTCGTCTTGCATCCCTAGACCTTCTCACCCGCTCTCTCCACATTTCTTTCCACACTTCTCTTTCAATAAGCCTATCATCA
>TRINITY_DN210204_c8_g1_i1:0-259
CTTCCATGTTCTTTTCTTGCCACTCAAAAAATGCAGCATCTCTGATTAGCCAATATTTTATAATCTCAGCAATACCTGAAGCTAGTTCTCTATCTGGTAATTTCCTAAGTGTATCTGTGTCTACAAGTACACACTGAGGCTGGAAAAATGCACCAATCAAGTTCTTTCCCAACGGATGGTTTATTCCTGTTTTTCATCCAACTGAAGAATCAACCTGAGACATCACTGTTGTTGGAATCTGAATAAAATTTACTCCACG
>TRINITY_DN210207_c4_g1_i1:0-265
AGTAGGTAAATCACAGGTAGCAATCCCTCTGCCCCCGACCTCAAGATCTGGAGATGAAGACTGTCCAAAACAACTCATGGGCCAAGTGGGCAGTATGGAGCTACGTAATTACAAATATTTCATTAAAGAAATAACAATAAATGAAATAATAATTCGTAAAGACGAACAGTCCACAACCAACCTAAGAACAGGAATAGGAATAGAAGAAGCAATTGCTCCGCTCAAATGAAATCAGGTTGTACAGCACAGATCTTTTATTTCTCCC
>TRINITY_DN210208_c1_g1_i1:0-320
GGGAGAACTAGGGATTACACCTGGCTTCAATCCCTGGGAATCAGGTTCGGCACTCATACTTTCACAGTTGGTGACAACAAAGTGGCCGAATGGGACGAAAATGTCGATCAATTCTTCTTCACCATCAACAAGCAAGCCTTCACCCTCCAACGAGGACATCGCACTGTCTGGAAGTCGCCAGAGGATGAACTCACAGTGCAACGGACCGGTGAATCCAACAGCAATAATGTTGAAATACCCAATCTGATCCAGTTGGCCATCAGCGTGGTGGCCATTACTGAGGAGGATAACCGTGGTCATAAATACGGAATACCGTCGGA
>TRINITY_DN210208_c2_g1_i1:0-382
AGAAGACATGGATGCAGACTAAACCAGAAAAGCTTTTTCCCATTTTCTTCGTTGAGTAAAGTACCATGTAGTCCAAAGCATTAACTCATGGAATGAAAACATCTCAAAATGATAATCTTTTTCAGACGCTGCATTGTACCCCAAAATGAATAGTAACATTTTTCTTGTGGGGCAAAAATGATTTATTTTCATAGAATTATTCCCAAAGTGAGGAAGTAAATTTTATTTGGCTTTTAATTCTATATTCCGTTGAAACATCATATTATGCATTCTCTTTTCTTTTCCTAGATATTAAACCAAGTATTTGAATATTGTGACTGATAGGTGCCTACCCCATAATTTGGTAATTTAGGCAAGAGATATTTGCGTTCTAAACTAGAAG
>TRINITY_DN210208_c9_g1_i1:0-209
CTGATGCAGTTGGCCATCAGCGTTGTGCCCATTACTGAGGAGGATAACCGTGTTCATAAATACGGAATACCGTCGGACGATTGCTTTGCTCATCTGGCAATAGAGTTCAAGTACTTGCGTCTATCTCCGGCCGTGGAGTGCGTTCTCGGGCAAACTTATAGGCCAGATTTTAAGAGTCCTGTGAAGCTTGGTGTTCCGATGCCTATCAT
>TRINITY_DN210208_c9_g2_i1:0-292
TGCCCGCAGGCCTGAAGGGAGAACTAGGGATTACACCTGGGTTCAATCCCTGGGAATCATGTTCGGCACTCATACTTTCACAGTCGGTGCCAACAAAGTGGCCGAATGGGACGACAATGTCGATCAATTCTTCTTCACCTTCAACAAGCAAGCCTTCACCCTCCCACGAGGACATCGCACTGTCTGGAACTCGCCAGAGGATGAACTCACAGTGGAACGGACCGGTGAATCCAACAGCATTAATGTTGAAATACCCAATCTGATGCAGTTGGCCATCAGCGTGGTGCCCATT
>TRINITY_DN210213_c5_g1_i1:0-216
TTTGGGTTGTTTATTGGTTTTCATGAAATTCATTTACCTTTATCTCAACATTGTTCTAAGTTAGTGTTACTCTAACTTGGTTCTAATTTTTTATATTTATTATTAGCTATATGATATATGAAATTCATAGTTTCTTTAAAACTGTTGGATCAGTCCCCTTGTTATCAGCCTAAATAATCTGATAAGTAGAGACTGTAATCCAAGATTTGGCATAGT
>TRINITY_DN210216_c1_g1_i1:0-228
ATGCTGGGCTATTGGCACCTCCTGGAAGGGTTACTGGGAAATAAAGGGACCGTGCAGGATCTCTTAGTGGCTATTCAGAGATGTGCGTTTTTTTCACTGTTATTCATGCAGTGGTGTACCCAATATATTCGAAATGCAAAATAAATTACTTGTGTTGTGTATAAAATGCAATCAAACTATGAAATAAATGACTCTGTTCGTTTATTGTCTTAAAAAAAAAAAAAAAAA
>TRINITY_DN210219_c0_g1_i1:0-252
AATTTACTGCAGATATAATGGCAATGAATCATGCAGATTTCATTATCACTAGCACATATCAAGAGATTGCAGGAAGCAAAGATACCGTTGGACAGTATGAAAGCCACACTGCTTTCACCCTTCCCGGTCACTACCGTGTGGTTAATGGAATTGATGTTTTTGATCCAAAATTCAACATTGTTTCTCCTGGAGCAGACATGCAGATTTATTTTCCTTACACAGAAAAGCAGCATCGCCTTACTGCTTTACATG
>TRINITY_DN210219_c1_g1_i1:0-230
GATTCAGCCGTTGCAGGAAAATTGAGGTCTTTCGTTCTGAGCACTTGCCCTTGCGCCGCCTTCAAATCTGCCGGCAAAAATATGGCAGGCGACTGTTGCTGTACAGTAAAAAGATAGCTGTGTCCTAATAGCAATAGGAAATTTTGCAAGCAAAATGTATTTACCGATCACAAGACTCTGGGAAATATGAGGCCTCTGACTGAGAAGGGTCTGAGCTGATTAGAGTGTAC
>TRINITY_DN210219_c2_g1_i1:0-308
CGGCGTTCAACAGCATACAAGATAATCAAGATTACGTTTAAATCTAGATCTAGATTTTACGGTAGAGGATTTAAGATCTAGGTTTCGATTCAATTTTTTAAGATTTTAATGTTGTTGGATTGCAAATTTATGCTCTCCTTTCAAGAAAGTGAGAAATTCTATTTGGCGGAAATTCATACTTCTCTAACACTTTTCATCGTAATCTTAACAAGGTAGTAAAGACAAGTAGTAGTTATATTCATTGGTGGGGTACAGGTGAGTTGATGCATGTGTTGTTTAGGACTTATCAGGTTATTAGTTCAAATCTT
>TRINITY_DN210219_c4_g1:0-1341
TTAATATACTTTTCACGAACAGTGTGTCTTAGCCCATCCTCTTCACATTTCGTTGGTTTCAGGGCCACCATTGAGCCCATACATATGATCACCACTAGTCTTGGAATATGCTAATTCCAAAGTAGGTCCTCTCATGGCGTATTGATATGTGATGAAGCCCCAAGTGAAGTAAAAACTGGATGAATATTTGGCCTTCATCTCTTTGATTGCAAGAAATAATGGAAAGGAGGTTAAAGGAATGCTGCATGTGTGGCGACACGGGATTCACAGATGAGATCTTTCAATGCAGAACATGCCTTTACAGGTTTCAGCACAAGTATGTGAATCCAGATCACTCTAATGCTTTCTTCTATTTATATCACTATTTTTTCCTTCCTCCGCATCAATAGGAATAGTAATTGTAATGTAAAAGTGTTCAAATTTCTCAAAATTTTATTTATAAAATTTGGGCGAATCCCTAAGATTTGTGTCGTTAAAATGCTTATTTGGTGTATTCATGGTTTCAGATATTGCAGCTGTCTGTATCTCAAAACAGATTCGTATCAGACATGCGATTGGTGTTTGAGAAGTGGTAAATTAAATCGAAAGCCGTCTAAACAGTTGAAGGATTTCAAAAGGCTTTACAATTCTGCAGGTGAAAAAGAGTCTTCTTGCGAAAGGAGTTGCCCCGTCCATGATCAGCACGCCATTAAAAAACAAAAATCTACAGGAGGCGTAGAAAGGCCGCCGAGTACTCATGCAGCTCTTCAATATCATAATGTTTCAGCCCGATTAGGGCAATCCCAGTCGAAATTAATCGGAAATGAAAGAATTCATAATAGACAAGCGGGAGAGGGGCGATCTGTGAGAAAGGGTATGACGATGAGTTGCAAAGAGGATTTTGACAGTAAGCAGCAGGTACAAATTCCCAGTAGGCATGAGGCCTCTACTTCAAGGCTTGTTAGAGGAAAGGTCCGTCGTTACAAGCTTTTGGAAGAAGTTTCGAGTTGATTAAAAGTAATGTTGGAGAGAATTGAACCCTTAGGCACCTTAATAACAAAGATCAGATTAACTGAGCTACCTTTCGGCACTCCATCACCATTTAATTCAAGATTCAAAATCCCAAAAATTCATCACGCCACGTAAATATTGCTATGTGCAGGCGTAAGCTCTGATTTTAGAAACGGGAGATTATATTTCGGAAATTGCAGAAATTATTTTTGATGTATTCTCCCCCACGGAGTTTTCAAGTTTCATTGCACATATGCTAATAAAATGGACGTCCATAATAAGCAAGCATTCTTCTGCATAATATGGTTTTATCAATTAAATCGATATTCCTAACATTTATTTAGTTTCTCG
>TRINITY_DN210219_c5_g1_i1:0-464
GTGTATATACTTGATCAAGTTCGTGCCTTGGAGAGTGAAATGCTGCTGAAAATAAAGCGGCAAGGATTGGACATTATACCTCAGATTATTGTGGTAAAGCACTGCTCTGTTACCCACATTATGTCTTCTATTTTTAAATTAGCAGCGACCTGATTTAATAAAATAATTTATCATGACAAAATGTAAAATTTAGCTTTGGATGAATAAGGTGCTTTTGTATTGTGCAATACCATCATGTGTAAATTGCTCACCTTTCAGTTACATGTACATGCAAAGACTTAAGTACCTCATCACCCCCACATATAATTGGATGAGGTACTTGTCCCTGTGCATGTGTTTAGGTTCAAATGTTGTCTTTTATTTTGGTCTCTTAAATCCTTATAATACAATTTAGCAAAACCTGTATTTTTATATTTTTTTATTTGACATTTCTGTTACAAGGTGACTCGGTTGATTCCTGAGGC
>TRINITY_DN210224_c0_g1_i1:0-229
AACCCCCAAGACAGACAGACTTTCTACACATGCATTTGTTAATGGCCAATTTTCTTGGGAGCCACCACCAAGACCCATTGACCTTTCCACTTCTTTCGGAGATTTCTCATCCAGAACCAATATGGGTTTACTTTCCAACTGCACGGCTTCTGAAGTTATTAAGACTCTCTCTTCCCACTCTTTCCTTGCCTCTTCCCTGAGAATTGGCAGTAGACATAAGTGCCTTTCA
>TRINITY_DN210225_c3_g1_i1:0-222
TTATGTAAGAACGACCCAACATTATGCTTTTAAACGGGTATACACTGAGGTACCCTTGGCATGTGGTAATTGTGTTCTCTTCAGCGTTTTCCACCCTCCTGTATACGGTTAGCTCTGTACAGCGCTAGCTGTATGGTATCCTAATCCAACTCTAATAAAACTAGTATTGGCCTATTTTGTCTCTTGTTGCAAGCTTTTGGTCATGATACTTCAACTATTGTC
>TRINITY_DN210228_c0_g1:0-707
GGGCGCCAGGTGGAGTGGCATTCCAGTAGGCCCTACCAATATTCATATTAGTGATAGGCCCACTGGTTGCTGGTTTTCCTGTCACTGAGCCCAGTGGAACTGCAGCAACAGCTTGACTAATGGGATTACCCATTGCATGCCCGCCAGAAGTCGCATAGGGTTCTCCAGTCTGAGCATTATATGATTGAATATTGGTACTCTGAGCATTGGCTCCTGCAATTGCCAGTAAAATAAATAATACTTGGTTCCTTTTGAGATCCAATAATCCATTCAAATAAGGGCCCAAGAATGGAAAGTAAAAAATATTTATAATTTAAAAAATAGGTATACCATCTACTATCATTTGATCAAAACTTCTCTTTCTCGCCACTTGTGACTCAGTTTGAGTGTTATCTTCCTCGCTTCCTTCGCTTGAACCTTCACTGCCACTGTCCCCACTTTGTGACATGGCCTCATTTGCAGATCCCGATGTTGCCTTGCCACCTTCTCCTCCTTTGCCAGTAATCATTCCAAGGCTTCCTAAACTTCCTTTTGATCTCTTCATTGTATTCCGCTCTTTGCCTTCCGAGGACTTGGCTTCTGCTTCAGCATTTGGAAGTGCTAAAGTCGGTGTAACTTCAGCATTGCCAGTTGATGGCATTCCATAGTGGCCATACGGAAGTGCACCCGGAGTCATGGAAGGATGTGCATAGATTCCTCCATGTGGA
>TRINITY_DN210228_c3_g1_i1:0-477
GTTGATGCCACCTTATGGGACTCCACTACCATATCCTGCAATGTATCCACATGGAGGAATCTATGCACATCCTTCCATGCCTCCGGTAATTTCCCCTTCTGAATTTACTTTTCTTTTCCCCACTTGTCCTTCAGTTTTTTTCTTTTATATATGCTACGTACATTGAAATGCAGGAACTGAAGTTACATCTTTCTGTCATATTTTGGGTTGTGCAAAAATTCAGAGTCTTAGTTTGTGTACACAGCCACTCTTTCCCAATCCAATTATCCTCTGATACCCATCATTGGTTATCTGTATATACAGTGGTCATATTGTTAGTTTTATAGGCACAGTTGTGTGGAATTTATGGCATCATTTCAAAAATTGCTGTCACTACAGGGTGCACTTCCGTATGGCCACTATGGAATGCCATCACCTGGCAATGCTGAAGTTACAACGGTAACTACATTACCTGTTCTAGACAGTGAGTATTTTATG
>TRINITY_DN210236_c7_g1_i1:0-791
CCATATTGTCTACCCAAGTGCACAAGAAGTTTTGAAAGCAGATTTGTGATCCATATATCATCAACTTTGCATGTTTGATATGCCAATGGTTAGAAGATCAGCTGCATCAAATTTGGGAAAATTTGCTGCAGCAGTTGAGCCACAACACCTCTGTACAGACATCATTGAATGTTTTCAACATCTCACTCGTGATGATCAAGACTCAGTGAGACTGTTAGCGGTTGAGGGTTGTGCAGGCCTTGGAAAGCTGTTGGAACCACAGGATAGTGGGACACATATTCTTCCTGTCATTGTTGCTTTCTCTCAGGACAAATCTTGGCGAGTTCGTTACATGGTTGCAAATCAACTAAGCGAGCTTTGTGAGGCAGTTGGTCCTGAGAATACAAGGACGGAACTCCTGCCTGCATATGTTAAGTTGCTACGTGACAATGAAGCAGAAGTACGAATTGCAGCAGCAGGAAAGGTGGCCAAGTTTTGTAGAATAATAAATAATCAGCTTGCTATTCAGCAAATCCTTCCCTGTGTGAAGGAACTGTCAACAGATGCGTCTCAGCATGTCCGGTGTGCGTTGGCATCTGTAATCATGGGAATGGCACCTATCTTAGGGAAGGAAGCGACAGTTGAGCAACTTCTTCCAGTCTTCCTCGCGCTTCTGAAAGACGAATGTCCTGATGTTCGTCTTAATATAATAAGCAAGCTTGATCAAGTGAATAAGGTAATTGGAATCGATCTCTTATCTCAGTCACTGTTACCAGCTATAGTTCAGCTTGCAGAAGATCGGAATTGGAGAG
>TRINITY_DN210236_c8_g1_i1:0-935
GCATCGAAGAACTCGGTCATCATGGCTGCATATCCAAGTGCACCTGAACTTCTAAAAGCCGAATTGCGATCTATTTATGGTCAACTCTGCCAGGATGATATGCCAATGGTTAGAAGATCTGCGGCAACAAACCTGGGAAAATATGCTGCAACAGTTGAACCACAATATCTGAAGACAGACATCATGTCATTTTTTGAGGATCTCACACATGATGATCAGGATTCAGTGAGGCTTTTAGCTGTTGAGGGTTGTGCGGCCCTTGGGAAACTATTGGAACCACAGGACTGTGCAGCACATATTCTTCCAGTTATTATAGCATTCTCTCAGGATAAGTCCTGGCGAGTTCGTTATATGGTGGCAAATCAGTTATATGAACTTTGTGAGGCAGTTGGCCCAGAGCCTACCAGGGCGGACCTGGTGCCGGCATATGTGCGACTGTTGCGTGACAATGAAGCAGAAGTCCGTATCGCTGCCGCCGGAAAGGTGACAAAATTTTGCAGAATATTGAATCCTCAACTTGCAATCCAGCACATACTTCCTTGCGTAAAGGAATTATCAACAGATTCCTCACAGCATGTGCGGTCTGCCTTGGCTTCTGTTATCATGGGCATGGCACCTGTCTTGGGGAAGGAGGCAACAATTGATCAACTACTTCCAATTTTCCTTGCACTGCTAAAAGATGAATTCCCTGATGTTCGGCTTAACATCATAAGCAAGCTTGATCAAGTGAATCAGGTGATTGGAATTGATTTGCTGTCTCAATCTCTTCTGCCAGCAATTGTTGAGCTTGCAGAAGACAGGCATTGGAGAGTCCGACTTGCAATTATAGAATACATTCCTTTACTTGCCAGTCAGTTGGGGGTGGAATTTTTTGATGATAAATTAGGTTCACTCTGCATGCATTGGCTAGGTGACCAGGTTTTTTCAATACGTGA
>TRINITY_DN210236_c8_g2:0-1098
ACAGGTCCTGGAGAAGATAAATAATCCTCACTACTTGTATCGCATGACAATTTTGAATGCTACGTCACTTCTAGCTCCAGTCATGGGACGAGAAATCACATGCCAAACAATGTTACCTGTGGTGATTAATGCTTCAAAGGATAGGTAAATTCGAAATTTTCTTGCAGTTGATCAATCTTAACCTAATCACATGCACATGGAGCTTTTAGGAAGATTACATCCAGTGAAATGCAATTGCTTGAATGTCATTGAAAAATGCAGGGTTCCAAACATCAAATTCAATGTTGCAAAGGTGCTTCAGTCGCTGATTCCAATTGTTGATCACTCGGTAATGTTTTCACATTGGCTGAATCAACATGGCACTACAAAACTAGTTTGCATTGCCATAGAGCCTCTCTAACATAGCAGGGTTTGCTTAGTTATGTGGTATTTTTCGTGTGCAGGTTGTAGAGCAGTCCATTCGCCCTTGCCTTGTTGAGCTCAGTGAAGATCCTGATGTTGATGTAAGATACTTTGCTGGTCAAGCACTCCAGGCCTGTGATCAGGTCATGATGTCATCTTAAATATAGCAATCTTGGGGATGCCTTCTGTTTCTTGTCAAAGTTGCTTGAAGCCTTTGATGTATTTGTTGGGAGTTAGTCGCTATAGCAAGTCAAGATTTTCATGAATTGATGGCTTGTCACATTGACTTGTTTGTCCTTTTTCCTGAGATGTTTTCACTAGGAAGATTTTTTTGTACTCATAAGAACAAGAGCAATACATGTATTTGGGGCCAATATTTGGTGATCATTATTTTGGAGCTTACTGGTCAGGCAGGCCACATCTCTACTCTTGCGGTACTGATTTTCATTGTTAAAGATATGATTGCATTCATTTTATCTTTTCTTTGTTTTCTTATAAAAATTGAAAGGCCATCAACATTTTTTTTTTATTGCAGTACCTTCTACTGTTTTTTAGACATTACTCGTTGGCGATTCCCTCATCCATTTGCCAAAGTAAATTTTATTGTAGAAGTGTAGCGAAGGATGCATCCTTTGTTTTTGTTATCGACCTTATCATGTTTAGACCTCACATTTCTTTTCTTTTTCAAATAATATC
>TRINITY_DN210240_c5_g1_i1:0-239
CTTGGGAGTATGATGTACATTAAGTGTAATTTTGCCTGCTATCATTAATTTCCTTTAATGATAATTGGCCTCATGCTAAGAAGTGGAAAGGTCATTTTGGTGATCTTAGAAAATCGAAATGATTTTGTTTATCCATGTTTGTATGGTTTAAGTTACAGTGTGATCAAAGCAAACCATGCTGCAAGCTTTAGAGAAGAATCACTACAATAATGTCAAAAGGATGTTATAAGGGAGAGACC
>TRINITY_DN210243_c0_g1_i1:0-525
GAGTTATTGGCAGGAGAGGTTAACAATAATATTCACACTGCTTTTGCTGCTAATTTCGAAAGATTGTTGTCTGTTCCGTGCCTCTCTTCTTCGGCCATCAATAAGATGATGGATTGCTTCTGTCCTTGATCCATTTACTGTGTACATTACACATGGTTCTTTCTCTTTCTCCTGGTATTATGTTTTTGGATAATTTGGGTGTATATGGCTGTAGGAAGTTGTAGCATCTATGTAGTACATGCATGTTCTATATGTTTATAGGTATGGAAGAGCAAAGCGTTGTACACAATTTCAAGATTTTTTAAAATTTTGTTTCAGGAAATTTAATTTCGTAGAAGGTAAATTTTATGATGAAATCGTCTCAGATGGAGACTTTACAATGTAAGTCTGTCCGGCTTAAATACCGGTTTTTATTTTTATTTTTATTGTTGAGACATTTTCTTACGTCGGTGAATATCGGTAAATGTCAGGATTCAATTTCAAACCAAAACAACGTGTCGAATTTGATCCACCCAAGGCAATACC
>TRINITY_DN210247_c4_g1_i1:0-219
TTTTAATAGGGATGTGACCATTTTATTGCTCAATAACAATATTGGTATTAGGTTTAGTAAACAGGTAATAGTATCTTATTAGTTTGTGTCAACATGGCATGATCGATTTGTGTATTCGCCACTATTAGCTTAGCATGTGTGAATCACATGATCTATTGGTCTCTTCACCATTATTACTCGTATAATAAGCGAATTGTAAGGTTGAAGGTTGAAAAATAA
>TRINITY_DN210247_c5_g1_i1:0-207
CAAGGCAATCGGAACCCGAGGGCCACTCGACTTCTTGTGTTTGTGTGAACTATTCTGTGAGAGTCAGGAAGAGATATGGGAATGGCCAAGGCAGTCGGAACCCTCGTGATAGTTATTGCATTGTTTATTCAGTGCAACGCTAGGGATCCGTACGCCACTCCAAGTCCAGGAGGACCGGCGCCTCCACCACCGTTTAGGGTGGCTGGG
>TRINITY_DN210247_c7_g1_i2:0-324
GACTTCAGCCTAGTGTCTGATGTTAAATTGCAAATCAATGCTCATTTCATTGGCAGGCGGCCAGAAGGGAGAACCAGGGATTACACGTGGGTTCAATCCCTTGGAATCATGTTCGGCACGCACACTTTCACAATTGGTGCCAACAAAGTGACCGAGTGGGACGAAAATGTAGATCAATTTTTCTTCACCTTTCACAAGCAGTCTTTCACCCTCTCACCAGGGCATCGCAATGTCTGGAATGCGCCGGAGAATGTACTGACGGTGGAGCGCAATGGTGAATTTAACAGCATCCATGTTGTGATACCCAATCTGATGCAATTAGCG
>TRINITY_DN210247_c7_g2_i5:0-280
CCTCGAACGATTGCTTCGCTCATCTGGCAATAGAGTTCAAGTATTTGAATCTCTCTCCGGCTGTGGAAGGCGTGCTCGGGCAGACTTACAGACCGGATTTTAAGAATCCTGTCAAGGTTGGTGTCCCCATGCCTATCAAGGGAGGCGAAGACAAGTACGCGACCTCATCTCTTCTTTCTGCAGACTGCAAGCTCTGCGTTTACAAGGCGGAGGCCACTTCTCCACGCTTTGAAAGCTTGCTTGTCGAATCTACTAGGGGTCTTGACTGTACCAATAAGCT
>TRINITY_DN210248_c12_g1_i1:0-252
TGAACATCTGAACTAGAACTCGAGCATTATAAGATAGCCATCCATTTCTATTGTCAAGAACTCTAAGAAAAGCTTTCTACGCACTGATGGTCACTTAGTAAACATGGTAACAAGGCATCATTATGAACAGCCATATTCCACATTTTTTCACGCCTTGAAATTTTACGATGCCTCAAAGCAACATTGAGAGCCATCTATCTAACATGTTTTATAAAATAATTATTCATCAAAGAAACTCCTGGCTTGATTTCC
>TRINITY_DN210250_c2_g3_i1:0-250
TTTTTTGCCTTTCATTGTGTTGCTTGTGGGGTCCCGTTTTTGTTGTCTTGTTATTTCTTGCTTTTTCCTCCTTATTGGTGTTTCTTTCTTGGCCTTGCCCTAGTTTTTGTGCGTGAGTCAAATTCCTAATTTCTATATTTTATGAAAAGACATGATATGTGTATTTTGACTCGGTTTTTGCTAGGCAGTGTTTCTTTCTTGGCCTTAGTTTTTGTGCACGAGAGTCAAATTCTTAATTTCTATGTTTGAT
>TRINITY_DN210251_c1_g3_i1:0-419
CGGCTAGAAGGGAAAATACCTGCATCTCTTGGTGAAATATCTACTTTGGAACAATTGGACTTGGCCAATAATGATTTGAGTGGCAAGATCCCTCAAGAGCTCTCTACTTTAACTAAGCTTGCATCTTTGGATATTTCATCCAACAAACTTTGTGGGAGGATCCCAAAAGGAACACAATTTGACACTTTGAATTCTACTTCATTTCAAAGTAACAAGTGTTTATGTGGTTTTCCTCTACAAGCATGCAAGGATCAAGAAAAACAATCTCAAAAAAGCACAATGAAAGGTGTTAGTGAGACATGGTTGAGTCGTGTCAATAAACATGTATCATTGATTGCAGTGGGGTTGGGCATAGGGATTGGATTTGGAGTACTTGTAAGCATAATGATGTTATGTAAGAAAGTTAGAGATTGGGTCAT
>TRINITY_DN210257_c5_g1_i1:0-245
CGAAGGGGAGGGCGAGATCCGCGAAGAATCAAGGAGTTATTCACATTTGGTAAGGGTTGTCTGTGTGCAAAGAATGGGTGCAAGCTAATGCGCACCAGAAATGCTATGCAAATGTTTTGTTATCAAAATCAGTGCAAGTTGCACATAGTCAGCCTGCCTCTCATGCATGTGATTTTAAAAAATTAGCTAAATATCAAGACAATTGAGATCAAGCCATGTGGTATCTTTTGCATATGGTTTATTTG
>TRINITY_DN210258_c8_g1_i1:0-278
CTCTCGATGTAGGGCTCCAAGTCGGCATGAGTTACCAAAGGAACGCATGATTTGAAGTGTTGGGGATCGTCGATCCTTCCGTTGAGATTCCACTTCTGCAAAGATTCAGTCCCGCTGTTACGTTCCAGGATTTCCTTCAGTATTTTCCTCTGAACACTCTCAGCATCCTTAGTCATTGCCTCGAATTCATCGATTACTTGCTCGTAGCTTATCACCTGATTGGGCATCTCCGGCATCTTCGAAACACTTATTTCCTTCTGCTATTTTCTCTACCTCAC
>TRINITY_DN210259_c14_g1_i1:0-327
TGTTAATCCAAGTGCTACCATTGAACGGGTATTTTCTGTATTTCCAATATAAAGATGGTTCAATATCACGTTCTGTGGAAGTGGCAAACTACCAGATGCCTCTACATTTACAGGAGAATTTAACAGAGTATGTTGCAAATGTGGAGGAACTGTAGGTGGCTCTCTTGCGTCATCCTCATTTCCAGGGAAGGAATTACTGTAACTTGCATCTGGTGAGCTTGGAGCCTCACATTCCATAACATCATTGCCTTCTTGTGTGCTATCATGAACCTCCATGTTGCCTAGATTATCCAGTTTCTTCCGAGTTGATATCAGCTACAAGACCCC
>TRINITY_DN210260_c2_g1_i1:0-212
ATTTCTCGAGATGTTTTCTTCCATGGAAGCAGCTTCATGATGTGGTGGAAAGAATGGAAAGCGTATAAGAAAAATCAAACCCCTGATTGGAGCTCTTCTTTATGCCAGATAATGGTAAAATTGCAGGTTATTTGAATCAAAAAGCTGTTTGGAACATGATCTTCTCATGAATGGAGCTCTTCTTTATGGCAGATAATGGGAATGTTGCAGGT
>TRINITY_DN210260_c2_g3_i1:0-263
ATAATGGGAATGTTGCAGGTTATCTGAATGAAAAGGCTGTTTACAACATGATCTTCCAGTTAGGTTATATGCATTTTCTGTTTCTATCTCCAAGGAAAAGACCTTTTCCAATTAGGTTGCTTCTTTTGTTAGAAGAGGAGCTGTTCCCAAAAGGTTTTTTTTTTTCTTAAATCACTGTAATATTTTGACTGCAATGTGTATTTTGCCTCTATTTTTCCAAGAAGAATTGAACTTTTTTCCTTCAAAAAAAAAAAAAAAAAAAA
>TRINITY_DN210261_c0_g1_i1:0-274
GAAGCTTGCCATTGCTTTTGGGCTTATCAACACAAGCCCTGGGACACCGATCAGAATCACAAAGAATCTTCGTGTGTGTGGTGACTGCCACAATGCTACTAAGTTCATTTGCAAGATTGTAGGGCGAGATATAATTGTAAGGGATGCATACCGTTTCCATCATTTCACAAATGGGATGTGTTCATGTGGGGATTATTGGTAATGCTAATTAAAACATCCAACAAACATAAGTTAGTGTGTGCACGAACTATATATATTGGTTGATTGTTGTGAT
>TRINITY_DN210261_c1_g1_i1:0-470
TAGAATTCATGGAAATATGGAGCTAGGAAAACGTGCAGCAGAGTGCCTTCTTGAATTGGAACCTGAAGACACAGCGACTTATGTGCTGCTGTCCAACATCTATGCAGCTACTGGGAAGTGGGATGAGGCATCAAAACTGAGAAAATTGATGAAAGTCAATGGATTGACAAAGGATCCGGGATGTAGTTGGATTGAAGCAAACAATAGGATGCATGCTTTTGTTGTGGGAGACAGATCACATCCACAAACACAGGAGATCTATGCAAGGCTAAAAACTTTGACTAGGGAGATGGAGGAGGCAGGCTATGTACCAAATACTAATTTTGTGCTTCTTGATTTGGAAGAGGAGCAAAAAGAAGATTCTCTTTCTTACCACAGTGAAAAACTTGCTATTGCTTTTGGGCTTATCAGCACACGTTTTGGGACACCCATTAAGGTTATGAAAAACCTTCGGGTGTGTGGTGACTGCC
>TRINITY_DN210261_c2_g1_i1:0-1302
GTGCTGGATGTCTGTATGAGGCAGAGGACTTCATCAAAAACATGCCAGTAGAACCCAGTGCTAGTGTGTGGGGAGCCTTGCTTGGTGCTTGCAAAATTCACTGCAATATTCAATTAGGAGAACATGCAGCCGAATGCCTCCTTGAATTAGAGCCTGAAAATGTTGGATGTTATGTATTGATGTCAAACATCTATGCCATGGCTGGGAGGTGGGATGGCGTGGAAAAAGTGAGAAAAATAATGAAAGACCGAGGATTGAAAAAGATACCAGGATGCAGTTATGTTGAATTAAATAAAAAGGTATATTGTTTCCTTACAGGAGACAGATCACATGCTCAGACAGATGAAATCTATGAAATGTTGGAGACTTTGGCTGGGAAGATGAAGGAGGCAGGATATGCCCCTAACACAACCTTTACACTGCACAATGTTGAGGACGAAGTGAAGGAACACCTGTTGTGCAGTCACAGTGAAAAGTTAGCCATAGCTTTTGCTCTTATCAATACAAACCTTGGAAGCACTATACAGATAACAAAAAACCTCCGTGTTTGTGATGACTGTCACAATGCAACGAAGTTCATCTCGAGGATTGTGAAGCGAGAAATAATTGTAAGGGATGCAAACCGGTTTCATCATTTTAAGGATGGATTGTGTTCTTGTGGGGACTACTGGTAATGGCTATCTATATGAGCTTTAGTTATGGACTTGTATGATTTCAAAGTTTTAACATTTGTTTCCTACAGTTTCCAGTAAGTGCTAGGTGTTGCTTTTTCATTTCTAGCACAATGCTATGTACATTATGTAATTTGTGGTCAATAAAGAGACGGAGTAGTCACTTAACTGAGTATGACAGAGTTTAATAACTTAATGGAATGAGCAGACTAGACAAAAAGCAGCTTAGCATAACAACATGGATCTTGACAGAATTGAGCACAGGAAATGAAGGCACAAAGTAGATGGAGGCTAGCAGAGGAAACATGGTAACCACTTAGTCATCTGAATCTGCTAAAAAATACTTTGTTTCTCTTGTTGCGGATCTGAACTAAATGCCTATAGTCCTAAACAAGCTATTTCCTGGGGAAAAAACATAGCAAATGAGCTGTTGCAAATGGGGGTTATTATTTTCCCCATTAATCTTCAATAGTCCTGACTAAACCAATGTCTTTCTAGGTTTTTAACAACCACCCAATGGTTGTTCAGTCCATTCCTCTTCTCGCTTTCTTTTCCTTTTTTTCGTAGCTCAATCCTATTCCTGATAAGTGAGTTTTTCTGTCAATGCATCCAGCCTACTCTTGAAGTGTTG
>TRINITY_DN210264_c2_g1_i1:0-218
GCATCGCGACCGCCATAGGTCCTCCTGCTACTCCTATGCTTCTCTTCCATGACAAGTTCAGTGGTTGCTAAGAAGAGTTATGTCTCAGAGCTACAAATTGGAGTGAAGCACAAACCAAAAACATGTGATATTCAAGCCCATAAAGGTGATAGAATCAAGGTGCACTATCGGGGATCTCTTACAGATGGGACAGTTTTTGACTCAAGCTTTGATAGGGG
>TRINITY_DN210264_c6_g1:0-4069
CTAAGGCGTTCCATCTAGCTCGTTTCCTAGATGCTCGATGGGTCTGTAGAACTTGATGCGTGTATAGATGTTTTCTTTTTGTTCGAATTGGAAACAACTATTTTTATCGAAGTGAAATTTGCAATGTATTGAAACTAGTCAGAGTCCGAGCGAACTAGATACGAACTGGGTTTCCAGATGGTTAAATCCAAATGAATCCCTTTTTCTGTGTCCTCACCCCACCCACAGGTTAACAACTCACGGGTTAACAACTCCATGTGCATGGATGAGCATCGGCGTATGGTCGGGTAGGACGTTCCTGTCACTCTAACTGAAGGTGGTTGCATTTTTCTTTGCTTTTCTCTGAAAAGTGCAATCTAATTTCTGGTTAGTGTGGAATGGAATAAAGTCGAGGCACAGGAAGTGGGTGATCACCGAAGGGATACGTTCCGAAAGAAAATGATTTATCGTAGTTCCACGCTTTTGCTTTTTAGCTTTTTCTTGTTCTTCGTTTTTTTCCAATTTCATCAACCGCTGTTTCCTCGCTAACTGTTCTGCTATGAGATGCTACGACTGAATTCGAAAGACGACGATGGATGCCACAGTAGAAGTGATATTGGAGTTTCTGAAAAACAACAATTTCAGCAACACGGAGTCCGTACTGAGAGCCGAACTGATGGCAATGAAGGCTTCGACACCTTCACCAGCTCTTGCTGCTGCTGCTGATGAACTTCCAAGGCTCCCGCCTGTAAGACTTCAATTGGGGAATTACAACAAGTTGAATGGAAATTCTGAGGATGGAAATTCTGGTGGGAGCTTCGATTCTGCTACGTTTCTGAGCATGACTGATACACCAGAAGGATTTTTTGGGTTGGGCTCTTTCATGGGTCAGGACACTTCTTCAGGGAGAACAGCTTAGTGGACGGTGCCTGTTTGCTCCGCGGGCTCTTAATTGGAATGCCTTCAATTTTTTCAGGGATGAAAATTTCATGCGGAAGGCTATCGGCAAGTCGGGGGATGTCAGAAGATTTATCAGACCGACTCTCCGGATTCGCAACAGCCGCCGACGGTGATTGCCTGAGTGAATCTCCTATTGATTACCCTTGCCAAAATTGGGTTGATTACCCTGGCCAAAATTGGGATTCCGATGCATATGAAGATGATGATGATCCCGGCTACCATAGACAGCAAATTGAAGATAAAGCGTGGTTTTTGGCTCACGAAATTGATCATCCTAGTGGCGATGAAGAGATGAAGTTGGAGAATGATTGTAGTCTGGATGAGGATCCTGGAAAATTGGGTGGCGATATCAAGGGAGTTACGGAAGAGGAGCCTTGGGAACCAAGGTTGAGGAATATGCTTCAGGAAGGAGTACAACCCAATGTGGATGGTGTGCTTGTCCTTCATGAAGATAGTGATGTAAAAGTCTATGAAGGAGAGTTCGTAGACTTGTTAAAGATGAGAAATCCTTGGCGTTGTGTGAACGAGGACACACAGGTGAAAGTTGGTGACAAGGATGCTTGCGGCAAAAGGAGTTACCATTGCTCAACAGAACATGGTGCTATATTTTCTGAAGTGGCAAGATTAAATAGCATATTGATAAACAATGATGTGTTAGTTTCAGGAAGCGAGTGCGTGGCAGAGGAAAACAGCGAATGCGTGGCAGAGGAAAACAGCGGAGGAGATATAGAAAAATCAAGAAAGAGAGGGGCAGGGGTTGAGGAATCCATGCATGCTTTATGCCGCCAAAGATCCAGTTTTCAGGAGTTTTTGATTCCGTCTAGAATCGATCATCTTGAGTCAGAGTATGCAGCATTGAGGCCTCTTGAAGATGATTATAATGAGCAATATGGCTTTCGTGCATACGGCAATGAGTCATTAAGGCAGAATTTAGACTTGCAATTACCAGACAAAGTTTTGCAGGAATTGGTTGGTTTGCATTCAACTGATCGGAAATGCCTGAGCAATGAATCCTCTTTCAGCAGCAGTGTAAAGAGTAAAGAAATTCTCAGCTTGGGTCTTTATGAACATTCAGATTTGTCTTCTCAGACCACTAATGACTATCTTTGCATGGAAGCAAAAGAGGAGGGTAAAGAAGAAGAGGATATATGCAAAGAAAGTGCCTGTGAAGGTTCTATATCAGCAGAGGATGAAGATATGGAAGCTGCACAGGATCAGATTCAGAGAATAGTAAGTGATGAAGATGAATACGAGGAATTTGATCTAAAGATTATACACAGGAAAAACAGAACTGGGTTTGAAGAGGAAAAAGAGATACTTGTTGAGGTAAATTCTGTGATAGCTGGGAGATATCATGTTAGTGAATACCTGGGGTCAGCTGCATTCAGTAAAGCTATTCAGGCACATGATCTGCATACAGGAATGGACGTTTGTATGAAAATAATTAAAAACAACAAAGATTTTTTTGATCAGAGCCTAGATGAGATCAAACTTCTTAAGTATGTAAATAAGCATGATCCTGCAGACAGATACCACATCTTGCGTCTTTATGATTATTTCTATCATCGGGAGCATCTTTTTATAGTATGTGAACTTCTGAGAGCTAATCTATATGAATTCCAAAAATTCAATAAAGAATCAGGTGGGGAGATTTATTTCACTATGCCTCGTTTACAGTCTATAACTCGTCAATGCTTGGAGGCTTTGGGGTTCTTGCATGATTTAGGACTTATTCACTGTGATCTGAAGCCTGAAAACATTCTTGTAAAAAGTTACAGTCGGTGTGAAATAAAAGTTATAGATCTTGGGAGCAGTTGCTTTCAAACAGATCACTTATGTTCGTATGTACAGTCACGCTCTTATCGTGCACCAGAAGTCATTTTGGGCCTGCCATATGATCAAAAAATTGACATCTGGTCCCTCGGTTGTATCTTGGCAGAACTGTGCTCTGGAAATGTCCTTTTCCAAAATGATTCCCTGGCAACATTGCTTGCACGTATAATAGGTATACTTGGTCCAATAGATCCAGAGATGCTTGCCAAGGGACAGGATACACACAAATATTTCACAAAGAACCATGTATTGTATGAGCGGATTGAGGAAACTGAGCAACTGGAATATATTCTTCCCAAAAACACATCGCTGAGTCGCCGTCTTCCTACAGCAGACCCTGGTTTTGTTGAGTTTGTTGGATACCTGCTCCAGATTAATCCACTGTATCGTCCAACTGCCAAAGAAGCAATGGAGCATCCGTGGCTTTCCTACCCGTACGAGCCGATTTCTTGTTGACATAATTATTTGGAGTTAGCTTCCTAACTTGTTTGGAGCCAATAGTTAAATTACTTCTGAAGAGATCCAGATTCCATATTGTATCACATTCTGCATCCCAGTCTTTGGCTCCTTTGCCTCTTCCTATGCATCTGGGTTTTAAGTTTTCAAACTGTTTTATGCAGTGGAGCTGTCATTCTCATCGCTCATATTCAAGCATGTATGATGAAGAATATATTTTTTAATATGCACATAGACTCATCTGTAGATATATCGTTTGAGTTATGCCTTATCTGTTCATGCCAAAAACAGGGAATGTAAATTGTAGAATTATTCATGGCTCCCAATTATTTGTGAGCGGTTTGCCAATTGCTGCAGTCATAGTTGTGAACTGTACTCTATATTTTGTCATATCAATTGTTAAACCAAGAAAATCAATTTTCCCATCACAGCCTGGAGATGTGAAGGTGGCTTCACTGCGCAAAAAAATTTGCGTGGAATTTCTTGAAGATGGGCGTACTTTGACGCAAGTGTTGTTATGTTGGAGAGTCAACTGTGATATGGTGTTTTCTTTTGTTTTACAAGTGTTAGTTACAGAAAATTGTATAAAGCTTTTACACGAAGTTGGTTTCTTTTGCTCTAAAATATGATTAGATACATTTTCCTATTTGAAGATTGTGGCAGTTGAGACTTCTGTGGGAGATGTCTGCTTTGGCCTTTCCTCATTCTGTTTCTAGCTCTGCCGCGCGTTGACATTGGCATTCTTATATTCAATTGGGTTTTTGTTTCTCTATTATTTATAGTAATGTTGTCCAGCTATTTAGCTCTTTTGGTTTTTGAAGATCAGTGATAGGTACTCCCC
>TRINITY_DN210268_c3_g1_i2:0-234
CTCGATCAGCTGCCTTGAATAATCAGAAATGTCACGTGAATAAGAAGGATATTTGAAAGTTTTTTGCATGGTATATATGTGAGTGAGAGAGCCCCTATTGAAGATTGAAGGCTGTGCTCTCCCATCCGACAACAAATTTTCTCCATCATTTTTAAAGATGCGGAGTAGTGCATTTGTTTAGGGTAGCGAAGTAAGCTTTATTTCAGGGTTTTGCTAATCTAAACACATAAAATT
>TRINITY_DN210271_c4_g1_i1:0-398
GGCGGCCTGGTTGACCTTATCTACTCTATTCCTCCACGTCTCTCTTCTCTATGACTCTGGTTATAGAATTTGTATAAAACGCCGCTTCTGCGATACTTCCTTGCATCTTCATGCTTCCATTTGTTTGCTCATAACAAATAAGGTATGGGCAACCATACCTCCTGCATGCTGGTGGGAAATAACAGGGAAACCATCCAGCTGGTTCGTTCAGATGGCAGCATTAGGATCCTTCCTGAATCCGTCAAGGCGAGCCAATTCATGCAGGAATTCCCCCAAAATTCAGTATGTCATTCCGACTCATTCTATCTCGGGCAGAAGACGCCCGCGCTTTCTCCAGACGACCAGCTGAAGGCGGGCAACATCTACTTCCTTCTGCCCGACCATTTCTTTCAGTCTCC
>TRINITY_DN210272_c0_g4_i1:0-349
TTCAGGGGAACCGGTGCCAAATTATCTGGTAAAGTTGCAGGGATCCACTGGCACTATGGCACAAGATCTCACGCTGCAGAGCTCACTGCAGGATACTATAACACCAGAAAAACGGATGGGTATGTTCCCATTGTTGACCTGTTTAAGAAACATGGAGTTGTTCTCAACTTCACCTGCTTTGAGATGAAAGATGAGGAGCAGCCACAGCATGCACGTTGCAGTCCAGAGGGGCTTCTGAGGCAGGTTACTCTAGCTACAAGGAAAGCAGGTGTGGGCCTTGCTGGGGAGAATGCGTTGCAGAGGTTCGATGGAAGTGCATACGCCCAAATCATACACAATTCAAACCTGA
>TRINITY_DN210278_c0_g1_i1:0-475
TCACTAAACACCTTCATCAGATCCTCTTCATCGGCGTCCTTATCAAGCCCACGAACAAACACTTCAAACTCTTTCTGCTTTATCCGCTCCTTGACCATGGCTGGCATTTCCACGTCATGTTGGTCATCACCTCCGTCTCCCTCTACACCCTCTTCACGGAATCCTGCTCCTTCAGCAGCTTCATTTCCTTGGCTCTGCTCACCACTGACTACATTATTTCCAACCCGCTCATCCTGGTCTTCGTTATCCTTACCCTCGTTATCCTGTGCTTCGTGCATTGCTGTATCGATTTCCTTGTTCTCCAAGTCTATTCCCTTGACGCCCTCCTCGCTACCTTCTGCAGAGGGCTTACCAGTATCCTTGGTGGATTCTTTCTCCTCCTCAATGGCATCTTCTATGGGAATTTCTTTCTCCGCCTCGGCCTCGGCCTCAGCCTCGACACTTGGCTCGTTCAATCTTGAAACGGCTCGACGGC
>TRINITY_DN210282_c3_g1_i1:0-220
CCATTCTGATGGTATCAATCTCTTAATACCTGGTACATCACATGCAGCAACATATGCATCTGCTTTTACAATTTGTTTCTGTGTAGCCTTGGAGAGATGAAGACCAGACACATATGCTTCTCCTGCAGAATTCTTACTGTATAATATCTCTCTACACCCCCATCTGAGGGGAAACCTACCACCTTTTTCTGGGATGTATCTTTTTATAGGGCCACTCAAA
>TRINITY_DN210283_c2_g1_i1:0-251
GCTGTAGTGAGTAATGGCCCGAAATGTTTTTGCTGAAAGGATAGGCACCCCCCATTATTTGTCTCCGTAGTCTAAAAAAATCATGAAAACTTAAAACCCTAGCAGATGCCAATCGTAGGGTTGGGTTAGTGTGGATGTAGGGATTGTTATTATGTATGTAAAGAGTGTTTCTCTTATTGCAGAAACAACATCGCACATTCTGGGGGGAAATATGATGCTCTTGCATGGAGAAGGAACTGCTTAGACTTATT
>TRINITY_DN210283_c3_g1_i1:0-275
TGAGAAGTGGGAGCATCGGCGGAGGGGGCGCAGACAGAGACTCAGAGGTAGCAGGGGATTTGAGCAATCCATCCATGGGTACGTATTGTTTTCAATCTCTGTATGTATTCATTCATTCGCATGGTTTTCTTTCATGGTTGTTATGATCTATTTAGCGGCGCTGGTGTGGGGATTGCAGGTGCGTATAAGTACATAGAGGAGTTATGGAAGAAGAAGCAATCGGATGTGATGAGATTTCTGCAGAGGGTCAGGTGTTGGGAGTACAGGCAGCTCCC
>TRINITY_DN210284_c3_g1_i1:0-350
GGGATATGATGGTGTTGTGCTTGAGGCTTGGTCACAATGGGTAGCTTATGGCATTCTAAAAGATCCCAAATTACGGCAAATGGTAAAAATGACTCTGAATTTCAACCTTCACTGTTAAAAGCTTTTTATCTTTGACAAAGAATAGTTCATTCTGTATATTTAATTATTTCACCAAAGAAGTTCTAATTGTATAGTTTTTCATTGAGTCGGTTCTTAACAGAACAGAGCATTTTCAACAATAATCAGGTGTATTTGAGACCTCCAAAAATTTGGATGTTTAGAGTTTAGATGGTTTAGATCTTGCCCATTTCGACCAGTATACTGTCGTCCTATTGGATTGAACATGTTTT
>TRINITY_DN210285_c16_g1_i1:0-257
GGCCCCTTCCAGAAGAGTGCATTTCAATCATCTTAACTCCACATACAAAAGTATACAACAGCACCAGATACAGTTGCCCAGGAGTGTCATTGTGTTGACAACTCCAAGGTGGCCCCAAAATTTAATAATATATGTAGTACCAACCCACAATGCAGGCTCACCCAAACTGTAGTTGCGAAGGTGAATGTTATAAGATAAACAAGAGCCAAGGAAGCCACCATAGGTCACAGGTATAGCAAGCTTTGCCAAGATTCCAA
>TRINITY_DN210287_c2_g1:0-5372
GGATATAACTTTAAAGAGTAACTGATGTCTGCATTCTTTAAAGTGATCTATGAGAGTTGATATGACAATCAATCTGTGGTGAAGAGACTCGTGATAAAAACTGCAGTTTATATATCCTATCATTTTTGGCAATGCATTTTTTTGCTTTTTCATGCATTCTTATTGTTTCTATACTTTGAGCTTTCCAGTTAGTTGATTGGAGGCTGACATTTGTAGTAGCACATTCCTCATTGATATCTTGACTCAATCAACTGTGTTAATGTGTTTGCAACAAAATGTGTAAACTTGTGATTTTGATGGTATAACCATGAAGCTGTGAATCATGATGTGCAGCTAAATTCAAAAACCACTCCTAGATTAAAAAAAAAAAACAGAAAAAGCATATAATTCGAAGGTTTCGAGTCAACTCAAAACCACCAATGGTAAACAAACAAATATAAAACCACCAAGAGAGATGGGATGATGACACAATGCATAAGCATATCTCTCTCACACAGTAGTTGTTGTCAAAGAGGCATTCAAAAATTTGCCAGTAAGGTTGTTTCCCACCATTTTTATCTTTCAATTTCAATTTCTATATGCGCACTGTGCAAAGCTGAAGCCATTTTGTATTTGGTTTTCCTTTTCATCGGTTGGGGGTGTCCTAGGGTTTCGTCCAACCTTCAACCCCCATCCGTGTTTGCTCGGGCATGGCCGGACACCTTCCGTCCATGCTCGGCTGAACAGCTCCTATTCTGTCTGTCTCCCTCCACAAACCATGGATCTCAAAAACCCATTTTTATTTCGATGAATTACTATATGTAATACTCAGATCGAGACGGTTTGTCCCTTACAGCTTCCCGGTTCCTGCTTTAGTGCTTTTTTTTGTTCGGTTCAGTTTCTAAATGCAAGAGCCTGACCGATGTTAGGCTAAGAGTAGGAAGAAAAGGGATTGGCATTTGCAAGTTAAAATGACTTCGAAAAACATAGGGTCTGTATCGGGCTCAAGGTCCTCTTCCAAACTTGATGCCAAAGATGGACAGATATGTCAGGTTAATGGTGGAAGACCCAGAGGCATCTCGAAGGAGTGGAAGTTTGCCTCCTTATGGAACACACTAGTGGGTTATTTCAGATTAATGAAGAGGGAGAGCAAGTGAGCCAACCCTCTGGGAGCTTTTCGTCTGCAATATGTCGAGTGAAGGATCAGCTAAAGGATTCTAGAAACACATTTGTAAAGGAAAGAGTTGAGTCAAACAGGAGGAATCTAGAGTCATATACAGATGACCTTCTCAGGCTATCAAAGTCAAGGAAAGTGACAACCTCAACAGGGAATAATGGAACAAAAGACATGTTCACCCAAAGAATTGAGAGAGCGCTGTGTAAGTTGAATGGTCTTGATACAGTTGCAGGTGATAAAGAAAATGTAAATTGTCAAGAAGAAGGTTCCAGCTCAATGTCAACAATAATATTTGGAAGTAACTCGGGAGGAAGGAGTGTTGTGCGACCTATCAAGCTTCCTGAAGTGCAAAAGATTCCACCATATACTACATGGATCTTTTTGGATAGGAACCAAAGAATGGCTGATGACCAATCTGTGCTTGGAAGAAGACGAATTTACTATGATCAAAATGGTAGTGAAGCACTTATTTGCAGTGATAGTGAGGATGATACAGTTGAAGAAGAAGATGAGAAGTATGAGTTTGGTGAAGGTGATGATGATCTTTTGCGGATAATGATTCAGGAACAGGGTTTATCACAGGCAGTATTAGATAGCCTTAGTCAATGCCTTGTCGTCAAGCCTTCTGAAATTAAGAGGTATGAATCAAAGTCAAACGTCTTATACAGGCAAGGTATGATTTTCTTATGGAACAAGATCAGCAAAAAGAATCCGCTGAGAGTGGAGGCAATGGATCTGGTGTTGAAAATTTAGCCTCGGGTGATATATTCCTTGGAAAGGATCTAGATGCAGCTATGGATTCCTTTGATAATCTGTTTTGTCGTCGTTGCCTGGTATTTGATTGCCGTTTGCATGGTTGTTCTCAGGCTCTTGTTTTCCCTTGTGAAAAACAATCACCATGGATGCCTCCAGAAGAAGAGTGTAACATGCCATGTGGTACTCACTGCTATCGTCTGCGGATTGCAAAAGTTGAAGAAACAAGTGCTGCAAATTCACTTCCTGACATTTGTGAGGCAAAACCTGTTCTTTCCATAAGCAATGATGTACCTAAGGTATGCACTCGAAGGAAAGGTTCAACTGGTGGTGGTTTGAGAACAGGAAAAGCTCCTCAAACTGAAAGTGGCTGTTCAAATGAAAAGCCAGTGACTGAGAGCAGCTGTGGTGAATATGATGTGGGGAAGGACAGCTCTGACTTTAAGCAGTCCGAATCATCACATAAGGGTAAACAGAAGGGAAAACTTGCAGGGAGTTCAAAGAAAGATAATAAAAGGACTGCTGAACGAGTTTTAGTCTGTATGAGGAAAAGGCAAAAAAGGATGGCTTCAAACATTGACAGCATTGCTATTGGAGTTGTTTCACCAGTGGATATTAACCTGAGATCAAACTCAAAAAAAGCTAATGCTAAAACATTGGGGTCACCACATAAGAAGAACAACAAGACATCGTCAGCAAAGAAGTTATTGAGAAAAAAAAATTCAACTGTCAAAGAGGATAACAATGCAGAAAATATGGAGCTTCAGGATGACACTAAACCTGACATCCAAGGTGTTGCAACTGAAAAGGAAGAAGATGGGGAATCTTGTAGAAAGGACTCAATGGTTGTAACATGTGCCAAACAAGATGACAGTGGCTGGAGTGCAATTGAGAAAGGTTTATATGCAAAAGGTGTAGAGATCTTCGGAAAGAACAGCTGCTTTATAGCACGCAACTTATTGAATGGTCTGAAGACCTGTTCTGAGATAGCGGAATATATCCATCGCAATGAATCCTCGATGCAGTGGGCAGCTGGAGATGGGCCAAATTCACGGTCTGATGGAAATGGGAAGACTGACCGTAGTGATTCTATGGGAACAGAAGCTCGAACACGAACAAGATTTTGGCGTAGAAGGGGAAGAGTACGAAGGCTGAAGTACACTTGGAAGTCTGCTGGTCACCCCTCAATAAAAAAGCGAATTGCTGATAGCAAAGATCAGCCATGTAGGCAGTTTACACCATGTGATTGTCAATCCATGTGTGGAAAGCAATGTCCCTGCCTACGTAGTGGGACTTGTTGTGAAAAATACTGTGGGTGTTCGAAAGGCTGCAAGAATCGTTTCCGAGGATGTCACTGTGCAAAGAGTCAATGTCGAAGTCGACAATGCCCGTGCTTTGCTGCTGGACGTGAATGTGATCCAGATGTTTGTCGGAATTGTTGGGTTGGTTGTGGAGATGGCACTTTGGGCGGTCCACCACAGAGAGGTGATAACTATGAATGCAGAAATATGAAGCTTCTCCTAAAGCAGCAGCAGCGAGTACTGCTTGGAAGGTCAGATGTTTCTGGATGGGGAGCATTTTTAAAGAACCCTGTTAATAAGCATGATTACCTTGGGGAGTATACTGGTGAGTTGATTTCACATCGAGAAGCTGATAAGCGAGGAAAGATTTATGATCGAGAAGACTCCTCCTTCCTTTTCAACTTGAACGATCAGGCAAGTAACCTATGCTCTAGTATGGATTCTTTGGAAATTGTTATTATGTGCTAGTTCCAACTTGGGGAAAACTTTTAGTTCCTTTCGCTTCATGATATATGTTAACTGTAAGCGTTTTTCTAATCTTTCAAATCAGGTCTGTTTCAGTTTCCATTTTTCTAGTTTGTTATGGGATTTTTGGAATATAAATTTTATGGTGCACATATGTTTTTCTTATTTGGAAAATTTCAGTACGTTCTTGATGCATACCGGAAGGGGGATAAGTTGAAATTTGCAAATCATTCACCAACTCCAAATTGCTATGCAAAGGTATAATATTGAACCTTATCTTGGACATTCTGTTGCTTTCTAGAGTTTCCTGGATGACTGATTTTGGATGTTATGGTGCTTTGACAGGTGATTATGGTTGCTGGTGATCATAGAGTGGGTATTTTTGCAAAGGAACGCATTGCAGCCGGTGAGGAGCTTTTTTATGATTATCGTTATGAGCCCGATAGGGCACCAGCATGGGCAAGAAAACCTGAAGGTTTGAATCCAAAGAGGGATGAAATATCAACATCTCATCGCCGGGCTCAGAAAGTTGCTTGATAATTCTTTCCAATGATAAGAATCATTGGACCTTATTGTAGAAGAGCATATAAAAATGCCTCGCATTCTTTTCACGAAGGTTATATACCTTTTCAATTGTAACATTCCCCTCTGTGGGTTCATCATTTGAATTTTGTAACTGAATTTTGTAATCTTTTCACCCCTGAATATGGGGATGATTGAATGATATCCTCCATATCACAAGGCACAGAAGAAGTGTTTTGTGTTGGGTTATCTTGGATGTCATACAGGTTCAGATATACAAATTAAAAGGGGTCGCTCTTTTTACGAGCCAATTTAGTTTCATCTCTCGAAGAATACAAAGTTGATTACCTTTTCTTAAACAATTGTCCTTTAGTTTGAAAAACCCCATTTTAGGAGGAACTTTCTTTCCAACTCTGGGACTGAATGGAGTCCATAATTACTTGGATTTGTGATCATTGGCAAAAGGGAATTGGTTTTACAACCTTTTAAACTTCAAATATATTTGCTGGTGATGTGCGCCCTTTTTCATTCTCTTCTGTATTTTGACGTATATATGCTGATGTTAGTAGATGGTCTTTGTCAAGCTATTTATGTATTGCTGTTTAATGTATTTACATGCATGGAGTGATGCTATAGAAAATTTGTTTTGCTCAGGATGTTTTGTTATAATTTTGTCATTTCAAAAAAAATATACTAAAGAGTTAATCCTTTCATGAGAGAGTGCCACAAATGTTCTGTAATTTATAGTTCTTGGTTTACCATTTTTCACAATCAGTGTATGGGAAAGGTAGTTCAGCAATGTCTGTTTCCTTTTTTTTTTTCTGATTTCTTTTGTAATCCAAGCCAAAAATTCATTTGCAAATTCTGCATGGATTGTTCATTCAGGTGTTATTTAATGGTGTGAGAGTGGCTGTGTTTTATCTGCACCTGATGGTGTTGCTGCATGTTGGAGTGTTGAGATTGTATCTATAGAGGCTGGACTTGTAGCCCTTCGAATTGCAGGCTTAAATAATATTTATAAATTTATATCATTAATCAGTGTATCAAATGGAGTGATTGGAGTCCAATTAATCGCTGAATCAAACAGAAATTGAGAACTTGACTGAAAAAATTTGCGAAAATGCTTGCAGCAAAGAAATCCCAATTTTTTCGAATAAAATGAGAGTCATTGATTT
>TRINITY_DN210289_c28_g1_i1:0-348
GACTTTGCAGCCAGTTAGAGCTAGTGCAACAGAGGCCCCTCCTAGAGTGCAAAGATCCTCGGGAAAGGAGAGGCCCAAGATAGGAATAAATGGATTTGTTCGTATTGGGAGGCTGGTTTTGCGGGTTGCATTGAGCAAGGAAGATATCCAAGTAGTTGCAATCAATGACCCTTACATTGATGCCAAATACATGGCTTAAATGTTTAAGTATGATTCAACTCATTGGGTATACAAAGGGAGCTTGAAGAGTGTTGATGATACGACTCTTGAAATAGATGGTCACAGAATTACTGTCAATACTAAAAGGGATCCTTCAGAGATTCACTGGGGTAACTATGGAGCTGAGTA
>TRINITY_DN210289_c31_g1_i1:0-348
GTGCTAGGACTTTGCAGCCAGTTCGAGCTACTGCAACAGAGGCCCCTCGTAGAGTTCAAAGATCCTCGGGAAATGAGAGGACCAAGATAGGAATAAATTGATTTGGTCGTATTGGGAGGCTGGGTTTGCGTGTTGCATTGAGCAAGGATGATATCGAAGTAGTTGCAATCAATCACCCTTTCATTGATGCCAAATACAAGGCTTACATGTTTAAGTATGATTCTACTCATGGGGTATACAAAGGGAGCATGAAGATTGTTGATGATACGACTCATGAAATTGATGGTCACAGAATTACCGTCAATTCTAAAAGGGATCCTTCATAGATTCCCTGGGGTAACTATGGAG
>TRINITY_DN210289_c34_g1_i1:0-262
AGAAGGTTGTAATTTCTGCTCCAACAGCGGATGCACCCATGTTTGTGGATGGAGTAAACGAAGGATCATATAATCCTGAAATGTCTATTGTTTCAAATCCAAGCTGCACAACTAATTGCCTTGATCCTCTTGCAAAGGTGGTGAATGATGAATTTGGTATTGCTGAGGCCCTCTTGACCACTGTTCATGCAACAACAGTTGTTATACTTGATCTTTTCTAACACATTCTACCAACAGAATGGTTCATACTGCAAAACAGGAC
>TRINITY_DN210289_c36_g1_i1:0-348
GTCGTGGTGCTGGACAAAATATCTTTCCAAGCTCAACTGGTGCTGCAACGGCAGTTGGGAAGGTCCTTCCAGACTTGAATGGAAAGCTTACTGGAATGTCTTTCCGTGTACCAACACCCAATGGCTCAGTTGTGGATCTGACATGTCGACTTGAGAAACCAGCATCTTACGATTATATAAAAGCAGCAATGAAGGCCGAATCTGAAGGGTCACTAAAAGGCATACTTGGATACACTGATGAAGATGTCTTTTCGAATGATTTTGTAGGCGATGAAAGATCGAGTATCTTTGATGCTAATGCTGGTATAGCCTTGAGTTCTACAATTGTGAAACTTGTTTCTTGGTATG
>TRINITY_DN210289_c39_g1_i1:0-248
GAGGACCAAGATAGGAATAAATGTATTTGGTCGTATTGGGAGGCTGGTATTGCGTGTTGCATTGAGCAAGGAATATATCGAAGTAGTTGCAATCAATGCCCCTTTCATTGATGCCAAATACATTGCTTACATGTTTAAGTATGATTCATCTCATGGGGTATACAAAGGGAGCTAGAAGATTGTTGATGATACGACTCTAGAAATTGATGGTCACAGAATTACTCTCAATTCTAAAAGGGATCCTTCAG
>TRINITY_DN210289_c40_g1_i1:0-223
CTTGCAAAGGTGGTGAATGAAGATTTTGGTATTGCTGAGGCCCTCATGCCCACTGTTCATGCAACAACAGCTAGACAGAAGACAGTAGATGGTCCATCAATGAAGGATTGGCGTGGAGGTCGTTGTGCTGGACAAAATATCATTCCAATCTCAACTGGTGCTGCAAAGGCAGTAGGGAAGGTCCTTCCAGAGTTGAATCGAAAGCTTACTGGAATGGCTTTCC
>TRINITY_DN210289_c45_g1_i1:0-223
TTGAGCAAGGAAGATATCGAAGTCGTTGCAATCAATGACCCTTTCATTTATGCCAAATACATGGCTTACATGTATAAGTATGATTCAACTCATGGGGTTTACAAAGGGAGCTTGAAGATTGTTTATGATACGACTCTTGAAATTGATGCTCACAGAATTACTGTCAATTCTAATAGGGATCCTTCAGAGATTCCCTGGTGTAACTATGGAGCTGAGTATGTTG
>TRINITY_DN210289_c47_g1_i1:0-248
TTGGTCGTATTGGGAGGCTGGTTATGCGTGTTGCATTGAGCAAGGAAGCTATCGAAGTAGTTGCAATCAATGAGCCTTTCATTGATGCCAAATACATGTCTTACATGTTTAAGTATGATTCAAATCATGGGGTATACAAAGGGAGCTTTAAGATTGTTGATGATACGACTCTTCAAATTGATGGTCACAGAATTACTGGCAATTCTAAAAGGGATCCTTCAGATATTCCCTGGGGTAACTATGGAGCT
>TRINITY_DN210289_c49_g1_i1:0-397
TCGAGTATCTTTGATGCTAAGGCAGGTATAGCCTTGAGTTCTACATTAGTGAAACTTGTTTCTTGGTATGACTATGAGTGGGGATACAGCAACCGAGAGGTGGACTTGATCTCACACATGGCATTAGTTGCTTCACGCAAATAGAGAATCTTCTATTTTGGAGTATTTGATGTGTCTTTTGTGGACCTCTAGCCTCCATACGTAGTACACTCTAGGGAATGACTTAAATTTTAGGATCCTTGGTGTGTTAATTGAAGAAAGCAGGAGGCAACACAGTGTGTTTAGGTTGCCTGAGTAATTTATTTTGACAAAATATGCTATCAATCATCTCTGGATGGTAAATTTTTTATGAAGTACTATTATGCCGATATTTGATCTTTTTTGGAATAAAATATAT
>TRINITY_DN210289_c51_g1_i1:0-373
GCCAGGGTTCAGCCTTACAATGTAAGAGTGCTAGGACTTTGCAGCCAGATAGAGCTACTGCAACAGAGGCCCCGCCTAGAGTTCAAAGATCCTCGGGATAGGAGAGGACCAAGATAGGAATAATTGGATTTGGTCGTATTGGGAGGCTTGTTTTGCGTGTTGCATTGAGCAAGCAAGATATCGAAGTAGTTGCAATCATTGACCCTTTCATTGATGCCAAATAAATGGCTTACATGTTTAAGTATGATACAACTCATGGGGTATACAAAGGGATCTTGAAGATTGTTGATGATACGACACTTGAAATTGATGGTCACAGAATTTCTGTCAATTCTAAAAGGGATCCTTAAGAGATTCCCTGGGGTAACTATGG
>TRINITY_DN210289_c52_g1_i1:0-420
CTAAGAAGGTTGTAATTTCTGCTACATCAGCGGATGCACCCATGTTTGAGGTTGGAGTAAACGAAGGATCATTTAAGCCTGAAATGTCTATTGTTTCTAATGCAAGCTGCACAACTAATTGCATTGCTCCTCTTGCAAAGGTGGTGATTGAAGAATTTGGTATTGCTGAGGCGCTCATGACCACTGTTCATGCAACCACAGCTACACAGAAGACAGTAGATCGTCCATCTATGAAGGATTGGCGTCGAGGTCGTGGTGCTGGACAAAATAACATTCCAAGCTCAACTGGTGCTGCTAAGGCAGTTGGGAAGGTCCTTCCATAGTTGAATGGAAAGCTTACTGGAAAGGCTTTCCGTGTACCAACACCCAAAGTCTCAGTTGTGGATCTGACATGTAGCCTTGAGAAACCAGCATCTTACG
>TRINITY_DN210289_c57_g1_i1:0-390
ATGCTAAGGCTGGTATAGCCTTGTGTTCTACATTTGTGAAACTTGTTTATTGGTATGACAATGAGTGGGGATAGAGCATGCGAGTGGTGGACTTGATCTCACAGATGGCTTTAGTTGCTTCACGCAAAAAGAGATTCTTCTATTTTGGAGTATATGATGGGTCTTTTGTGGACCTCTATCCTCCTTACGTAGTACACTCTAGGTAATGAGTTAAATTTTAGGATCCTTTGTGTGGTAATTGAAGAAAGCAGGACGCAACCCAGTGTGTTTAGGTTGCCGGAGTATTTTATTTTGACAAAATATTCTATCCATCATCTCTGGATGGTAATTTTTTGATGAAGTACTATTATGCCTATATTGGATCTTTTTTGGAATAAATTATATTCGCAG
>TRINITY_DN210289_c60_g1_i1:0-220
ACAGCTACACAGAAGACAGTAGACGGTCCATCTATGAAGGATTGGCATGGAGGTCGTGGTGCTGGACAAAAAATCATTCCAAGCTCAACTGGTGCTTCAAAGGCAGTTGGGAAGGTCCTTCAAGAGTTGAATGGAAAGCTTACTGTAATGGCTTTCCGTGTACCAACACCAAATGTCTCAGTTGTGGATCTGACAAGTCGCCTTGAGAAACCAGCATCTT
>TRINITY_DN210292_c4_g1:0-1171
GCCATTTCTGCATTATTATATTCCTGAAAGCAAATTATATATATGTGAATCTACTGGTATCCTCCAGTCAATATAGAATTATCCTGCAATCTCCAAGAGGTCTTCGGATATACTGATAATTTTATTCTATCAAGTTCGTTTCTGGGATTTTTTCATATTCCCCTCTACTGATTATTCTTCGAGAAGGTTTCAAGGTTTTGTTGTTAGAGTAGTTGTCATATCCAAAGACAATGGCTCGAACTGTAGGCCGAACACTGGCAGGGCCTCTGCTGTTACTGAACTTTGCAATGTATCTTATAGTGCTTGCACTTGCAGGGTGGGCGCTCAACAAATTTATTAATGGCGAAAACCATCCTTGTAAGTTACTTCAAAGTTTTGTAACTGTTATAATTGGGTATCCTCAAAGGCACCTGAAACCCTAATATCTTATAAAGGTACTTACAGACCTATTTGTGTCTGGATGTGTTGTGTTTTCTGAATTCATGTACGTTTGGAATGAGCAGATCTGGCAGGGAACACTGCTACACAATATTTCTGTATATTCTCTCTTTTGGCTGGAACAGTCGGAATTGCTTCAATGTTTTCTGGTGGCCAACACGTAAGAGCCTGGAGGAATGATAGCTTGGCAGCAGCAGCTTCTTCTGCTATTATTGCTTGGCTTTTGACAGCTTTGGCTTTTGGGTTGGCTTGCAAGGAGATACACATTGGACACAGAGGAAGGCGCCTGAAAACCCTGGAGGCCTTCATTATAATCCTCACTTTCACCCAGCTGCTGTATTTGCTTTTGTTGCATGCGGGTCTTGTGAGCAGCAGATATGGGCCTGGTTACAGAGATTCAGAGTATGCAGGCGGATCAACTGCTGAGCCACACTTGAAGTCCTCTGCTCCAGCAGTGTGATAATTTGACCTCTTCCCTTTGTAGTGCATTTCTTGTCTGTATATAATATATATGGAACGTTAACGTTACTAAGCCAGCTGTAAATATTTGCGGTCTGCTCCCTCTCTGTGTAAAGATTTGTAACGCGTTGTTAATGCTGTTGCATTATGACACAGGATATATTTACAATAAACAAATTTTATGTTGTGACCAGTCTCTGTCACGTGTTAATAAATGTGTTACGCTATTTACATAGCTTTTGAAATTAACTTGTCGGACCTTCCATTTTACTCG
>TRINITY_DN210292_c6_g1_i1:0-237
CCCATTATCAACGTAACCAAAGGTTCTTGTACCACACGGCTAGACTCTGATTCAATTGCAGAACTAGCCTCATCTAGTAATAATATTGGGGCATTCTTTAGCACCACTCGGGCAATGGCAATTCTTTGTTTCTGTCCTGGGGTTAAATCCACACTCCTCATACCAACATGCGTATCATATCCATGTGGTAAGCTACTTATGAAGTGATGAGCATTTGCTATTCGTGCAGCCTCTTTC
>TRINITY_DN210293_c2_g1_i1:0-420
GAAAGAGACGCTACGATTATACCCAGCGGGGCCACTGACGCTTCCCCGCGAATCTGTAGGAGCTGTCACTGTAGCCGGATACTATATACCTAAAAAGACACTACTAATGGTGAATTTGTGGGCTATGGGAAGGGATCCCAATCTGTGGGGGGCAGATGCTTCAGAATTCCAGCCAGAGAGGTTCATGGAGGAAGAATATATAGATTTTACAGGCCAATCAGATTTCAAGATGCTTCCTTTCGGGGCTGGAAGGAGAGGATGCCCAGGCTATCCGATGGCTATTCCTATTGTTGAGCTTACATTGGCTCAGCTGTTACACGTTTTTGACTGGAGAGTTGAAGGTGATCCGTCCCAGTTGGATATGAAGGAAGCATGTGGAGCTTCCATGCCAAGACAGGTACCGCTCTTTTGTTTTCCAAG
>TRINITY_DN210296_c0_g5:0-4298
CATCATCCTTCAACTAAAAGCTTCAACTTGAATTTTAGATTTGAGATTATGTATTTGGTTTTGTAATTATTAATATGCGTTTCGAATTTCTTAGCTAGTTCAATGTTTATAATTTTATTGCAATGATGTATTTATTATTTATGATTTATCTTTATGCACATGGTGAATATAAAATAATAATAATAATAATATTTATTATTTTATAATTTATATATATTATTGTCTGTCTCCTTGAAAAGTTGGGGGTGTGCTCTAGCCATACCGGAAACTCGCCCCCCAACCATGCCGTCCCCCAGTCCCCAGAGGCAGTGCATCATAGGCAATAATCCTTGTCAATTTTATACTGTCAGAAATGCACATACTCTGGGGGAAACATAACCATATAATTTGTCTAGAGATGCAGTAACCGACATGTTGCCTACTGGCAGACAACTCTTTGTTATCAATTATCCGCCTGCAAGCGTTTTACTATTTATAATTCAAATGTCAGCAGATGCTTAGTACAGTAGAGAGTATATCGGAAGTAACTAGGAAAAAGTCCGTGTTATTTGTATAATAGGGTTGTAACAGCAAGATAACCTTATATTTGGTTTATGTTCCATCCATACCTGAACTTGTATCTAGTCTATGAATTCATTTTATGGAGTTTGACTTTTGAAATTTCTGTATTCATGGATTTTTATTTGTTTGCTTTGTAGAATGTGTTGATCACTCTGGCAAGATTTTCTGTTTTTTTTTTCCTGTATCTTGCTTTCGCTGAATCAATCATAGTACTGCGGATTTTTGGTTCTGATAGATTATTTGGATTTTACATCTTACATTCATAGGTATGTTTTTAAAGACTTTCTTGTCTAGTGTGCAGAGTTTAATCTTATGGTAGAGTTGAATTATATGAATTTTAATATCTTGCCACAGTATATTCTCAACATGCACTCTGTACTAAATATAGCTGATTTGTGTTAAATGATAAAATTTCTTTGCTTCAGTATTTTGATATTTTATTCCATGGTATGTTTACTTTTTGACACTTCTAATAACAGGTTTTGAAATTCAGTTTGTATTGTTTTCTTATGTTGAAGTAGTTTGTATTTGCACATTCTTCTTCATCAAGGGAAGGCTTGATTCATGGATGTGCCTCAGAGATGTCTGCTTTTTATTGCCCTTGCCTTCAACTGAACTTCTTGTGCTTTAAAGAAAACACAAGCCAAATATTATAGCGCGCTTTACGCGTCATGTAATCGCCACGCCATCAGGGCTACGTCATTCAAAAGGTTATGTGGAAATACAGAACTACCATCCAAACATTTTTAATAATTAATAATAACAGGTCACGCTCACATTTTACCTTTGAATTTTTAAGACAGGCCAGTCGTGCTGTAACCCTGGTACTTCATTCTTCTCGTTACCAATTCTACAGCGATATATGTTTGTCACAAAGTTGGCAGAGAGGGGTCAGATTTCGAGAAAAATGTTTCAAATCAAACACAACGCTGCGCGAGGTTGGAGGAACCTTCAGGCGCCATGGCTTCATTGAAGGCTAGTCTTTCTTTTTGAGGAAAGTAAAGACTGATGTAAATGTACCCTCTTCTCTTGTCAAAGAGGTAGAAGTGACAAAGTGGCCACTGTTTCATGGTGACTAGATGCAGAGGAGACAGTTCATGACTTGCTTGGCATTCTTTAGTTTAAATACTTGGCAAGGAGTGATTGTACTGTACAGTTCCTTTCTCATACCAAATAGGAGGCTAAAGTCATGCTTTCCATGCGGTGGGCTCAGACATGCAATTTCTTGGCTCATTTTCTCTGCAAACTTTAACTCTAGAGTCATGTTGACAAGTGCTTGGGTTGAGTAGCGCTTGACTAAAATCAAATCCCGCACTTTTTTTCTAATCCATATTTGGCTGCTTTCCTGTGCACGGCCCTTTCATGCCAGACGTTTGAATTATCAGGGATTATTAGCAGAAAAATGCTAGTTCCTGTAGCCATGGCACATGAGGGATATGGGATTAAGAAAGAGAGCGGAGTCCGGGACAAATATGTTTGCTGCCTTCATCCATGTCTTGGAAGGACAACTAAATGGAGTCTCTTTGAGTTAAACCGACACAGGGAGAGATATCATGATGTAGGTCCTGTTTCTGGGCGCTTGAGAGGCAAGCAACGGTCAGGAAAATGGCCTCAAAGATCAAAAATAGCGAATGAAAATGCTTTGAAGAGGGAGAGGTTAGATGTGAAAAAGAAGTGTGATAAGCAGGAGACTACCTATAGACATAGATTGATTAAAGAGGCAATGGCTGCAGAGGGTGTCTTTGTTGCAAGTGAATTGAGTGAGGAAGCTCAAAGAAACATCCAAGAGGCTTTGAATGAGTACAAAAATCGACGAGCAGAGAGGGAACGTGCTACATTGGCCAGGATCCAAATGAAGGAGAAATTGGCTTTAGAGACAGATTGTCGATATCCTGAGGAAATTGTTGACAATTTGAAGAATCTTGCAAGTACAAGTGAATCCCCCAAGGTCTTTGAGGAAGAAGAGGAGGATGAGGAAGACCTTCTAAAAGTAGAACTAGAAGACACTTTACTCCCACTCAACAATACAGAAGCATCCATCTCTTATAGGAGGACTTTCTCAACCTATGATGACATGTCTGAGGAACCTGAAAGATCCGAGGAGAATTTTGGGAATTTTGGTTCGGATGATCTAAGTAACTTTGATGCAGTCATGAAGAAGGGCATGAATAATTCAGTGCAGGGGAGGAAACCCACAACAAGGCAGAATGCTTTTGTAACTGCTGAACACGGCAGAACTTCCAGGAGGAGGAAAACATTTTATGACCTTAAAGGAGAACTATCAACAGTGGAAACTAAACGAGGAAATATGGGTGCCAGAATTGCAGATTCCATCCCTGGTAGGGGTACTGTTGTGGTTGGGAGCAAGATCAAGAAAAGTTTTGATGGAAGAATCTACCATGGAGAAATTGTTGGCTATGAGCTGTTATACAAGGTAAGAATATACATATGCTGATTTGATGTGACTGTTACTTGAATCTTGTTGAGAGGATGTTCTTATCCAGGCCATCGCCAACTCGGGGATATAAATTGTTGTTGGTAATTTAATGATTTGTCCAGGTAAGGTATGAGGATGGTGACTTTGAGGAATTGACATGGGAGGAGTTGCAGCCTAGATTAGTCTCCAGCGAAGGAGGTTTCCTTTTAAGTATGGCTATAATTAATTGTAAAAGGATGGTCCAGTTAATGTGCTAGACGATTTGGAAACTTCCAAAGTGAAAGAACGGCAAGGTTATAGTTCACTACTGTCATATATACATGCTACAGAAATGAACACAACAAAAAGTTTATATGTTCAGTAGTTTCATGGACACGAGCAGAAGGACAACTTGAACACAGATCTCTGTAAATTTAATGGTTATGTTGGTTGAGATATCTTACTCTGATTACAACTCCCCATTTCTGATTTTGATGCTGGGAAAAGTTTACAAGAGCTGTCATGAAAAGATTTCAATTGTTTTTTTGCACCAATCCATATTATTTGAACTTTGCAGCCTATCATTCTATGTAGATCATTCCTCTGCTGATTATAGGAAATCACTTGAAAGTCCTGAAAATCCTAGGTAGGTTGACCGTTCAACTGTTTCAAGCTCCCTACTTTGTCGTCTATTGAATAAAGCTCTGTTCTACTCCCTGGCATTTATTATTTTTGGATTCCAGCTTTCAGAGGGGAAAATGTATTTTGATGGTAATGGACATTTACAAATTTACAAACATGATTGTTAAAAGGATATTATGGTTGCATGTTAGGGCCTCCCTATTTCTCAAACGGTGCACCACAAGTGCTCATGTTGATGTACAGTCAAACGGGTGGCCTGCATTATTTTTTGACATTACATCACCTGATGGTTTTCAATGTGGAGTAATCATTTTGGTTTTCTTCTGTTAAAAAAAAGTGTTTATTCACAATTTGAGAATTCTGTAGAAGATTGGTATCCATTGTTCAGTTGTAAGTCAGGGTTAGCTTTAGGCTACTGTTGAATTGTCAGTGCTGGATCCTGACATCACAAGAGGAGCATTTTTGTAAGCATCTTCTTTTCTTTTAAGAAAGTGTTTTTAAAAGAAAAACAAGATATTCTTGGATTGACCCTTAGAAGTAGGGTTGAGCCAGTAATTCTAGTGTATTGGTACTAGTTATTTTGTATCTTGTTAAGAAGTTATACCATAATTGATTAATTCCTATTGCAAATGATTTTCATTGGTCTGTTTCTCATCAGAGTATTTGTCAATAACATTTT
>TRINITY_DN210297_c0_g1_i1:0-210
TAGTGCAAAAATAAAGCAAGCTGCAGATACTCCATTGAAGCATTCTGAAGGAAAAGATTTGAGACAAAAGGTTGCAGATACTCCACTGAAGCATTCTGAAGGAAAATGTTTGAGTCGGAAGCCAATAGTTATTGTGTTTGATCTTGAAACTACTGGTTTTAAGTGGGAACATGACAGAATTATTGAATTTGCTGCTCAAGATCTTGTTCG
>TRINITY_DN210300_c2_g1:0-2978
TTATCTCGTGGACCTACAGATGGGTGTGGCCGTCACGGTGTGTTTCCATAAGGAACACCACTTTACATTTTCTAAAAGGCGTGAAAAATACATGTTTTTCATTTGGTTTTGAGTTTAAATTAATTTGTAATTTAAAAGGGTAAAGGATCAACTTCATGGTTTTTGGAATGGCCGCAGCTCCCTGCAAGGATTTTTTTAAACACACAGCATATTCATTAGAGGCATTTGATAGACGACAACTACGTCTCTGTATATATAAAACAGCTATTGGGGAATATCAAGCATCACTTAAGGGAGGCCTTCTCCTGAGAATTGAGAGAAATTGAGAGAACAGTGCACTGACCTGCACAAAAACCTACTTGAAAGCAACGGGACTTGGCAATTGGGTATATCTAAACTATGTCACACATGGCAGGGGAGACTGGTTTGCCTGCACACAAGCGCGATTCTATCAAGACACCAGTTGGGAATATTGCTGGACAAAGGAGGCGGCAGCAGGCACTTTCAGTCGGCAAGGAGAGAAGAGATGCAATGGTTCGGGCAAAGCGTCTTTGCAGGGTTGATGATAATGATGAAAGTACAAACATAGCCGACACTGATGTCGCTATGGATGATGAAATAGGAGCCTTGGAGGAACAAACTGTTCGTACTGTCGAGGAATTGAAAAGAACAGCTTCATCTCTAGAGGAGGCTCATTTAGGGCCTATGTGAACTAGGGTGGTGTCCATGGGTATGGGGTAGAGCTTATGCATTTGGCTTTTTCCCACGTGCTAAACATGCACATGCTCAGGCTGTGATCAAGGGTTCATGCGGGGCTAAGTATGAGAAATTAGGAAGGCTTGAGGAAAGGAGAGCATTCTCAAATGAAAAGGAGAGAAGGCAATGGACAGCAATGCTGGCACTGACCATATGAGTTTTGACCATATGGGAGGGATGTTGATGGCCATATTCTAACACCTTATTCAAGAGGCAAGGGTTCGTTCAAGAAGAAGATGGAAGTCCTCCGGAGCTTGAGAAGGCTGCTTTCACAGACTGTAGTACCTCCAGTGGATGCTGCTGTACGTGCTGGTGTTGTCCCTGTACTGGTTCAATGCATTTCGTTTGGCTCCTCAGATGAGCAGTTATTGGAGGCAGCTTGGTGCCTCACAAATATTGCAACAGGTGACTCGGAACAAACAAGAGCCCTTTTACCTGCCTTTCCATTGCTGATTGCGCACCTTGGTGAAAAGAGTTCAGTACCTGTGGCTGAACAGTGTGCATGGGCTTTGGGAAATGTTGCTGGAGAAGGAGAGGAGTTTAGAGACATTTTATTAGCACAAGGAGCATTGCTGCCTCTTGCACGGCTAATGTTATCTAACAAGGCTTCAACAGCAAGAACTGCAGCTTGGGCTTTGTCTAATCTCATTAAGGGGCCAAAGCCTAAGGCTGCGACCGAGCTGATCAAAATGGATGGCATCCCTGAAGCTATTGTCCGACATATGCAAAAGGGGGATGAAGAATTGGCCACAGAAATAGCATGGGTAGTTGTTTATCTTACTGCTCTTTCAGAGATGCATTCTGGACTAATGATAAAAGCTGGGCTACTTCCACCATTTATTGGAAGACTTACTTCTTCTGACCAACTGTCATTGCTAACTCCTGTGCTAAGGAGCATAGGAAACCTTGTAGCTGGAGACAATCTGAAAACAGATGCAGTTCTTGCTGCAGGGCAGGGTATTCCTGGATCTGTGATTGGCGCCTTGATTAAGTGTTTGGAGAGTGAACATCGTACTTTGAAAAAGGAGGCTGCGTGGGCAATTTCCAACATTGCTGCTGGGACATTGGCTCACAAACAGTTGATCTTTTCAAATGGTGCAGTTTCTCCACTATTGCACTTGTTGGCAACTGCTACATTTGATATACGAAAAGAGGTGGCATTTGCTTTGGGCAATCTTTGCGTTACTACAATAGGAAAAACAGGTGAAACAAAGCCTGTTTTGGAACACTTGACAGTGTTTGTTGACAGAGGATGCCTTCCAGGATTCATTAATTTGGTAAAGTCACCAGATATAGAGGCGGCAAGGTTGGGGCTCCAGTTCTTGGAGCTGGTTATGCGTGCATTGCCCAATGGTCGAGGTCCAAAGCTTGTGGAAAATGAGGATGGGATTGCTGCTATGGAATTATTTCAGTTTCATGAGAATGAAGAGCTCCGAAACATGGCTAATGGACTTGTAGATAAGTATTTTGGAGAGAATTATGGGTTAGAGGAGGAATAGGAATCTGATGGAGAAAAATCCGCTAGTGCTAAATGACAAAACATGGTTATCCTCCTTCGAGAAGTGGGATGGTGGATGCATGAGTCTTCCAAAAATTTCATCAGTGGAGAATATTGTATAGTTTTGATTTGTTAGGTCACTAATTTTTTGTGGAAATTTGTTGTTTGTTCTTTGCAGGCGACAGCCCTCTTTCTATGAAGACCTGCAATGACTAGACAGGGATTTAGTTCTTATGTGAGTCCTTCTTGTCAATTTTGTTACTTGTGACACTCAATAAAGTGTTGTATGAGTCCTAATATGAGAGGGCTGTAGCAAATTTTTATAACCCATTATTAAATATAGGTTATGTGAGGTGGTGTTCCGATAACTTAATAATCGATGTATAGAAAAAAGGCTCATGATGATGCATTCAACGACTCGACTAATAAACAATACATTCTCTGTATAAATCTTTTTCTCTTGGTTATGGTTGTGCATTTCTAAAAGCTAACAATGGTATCATAGTAACCCCTTGATTCAAGTATACAAGAAAGCACATTGAGACATTTTGCACAAAATTTGGAGTTATTTCAGTTCGGTACACAGATTCCCCATGAAGGGAATCAGAGTTACTATATACTAATTTGGGTTTGGATTTGAATTCAATATGATTTGATTAAAATCTATTAGAAAAATCCAATTCGAAAAAATAGAGTATGCAACTCATCAATGCAGAAAGAAAGA
>TRINITY_DN210301_c0_g1_i1:0-259
CAAAGAAGGTGGACGAGAAATCATTTGACGAAATCAGTACATCCAACTCTTTCCCATGCAAAAGGCTGTGTTCTGAAGTGGAAGGCGATGACACTTTGTCCAAGCCTACTAATGTACAAGGGAAAGAGGCTATGACTGAAAAAGTGCAAACCGTAATGGCTAGGCCATATCCTGAGACAAAAGGTCATACCGGCTATTTGACATTTGCTAGACGATGTGTTTAGATCTCAGTGTCGATGTGGTATTTGGCTTCTTGTTG
>TRINITY_DN210301_c1_g1_i1:0-436
CAACATAAAAGGGAGTGGGGCACATATTATTAATTGATGATTCATTTTTTCTTATTTGTAAGTGCCGAATTGAAATGAAACTATATTAATGTTCCACAAAAGGCCAAATTAGGTCAGTGGGGCTTTCTACCCTTTTTGTATCTGTGATGGAATTTTGTCAGCCTCTTCTCATGGAGTATCTTCTTATAATCCTATATTTAGAAATAGTGTGAAGTAGTTGTCCGTGCGCTTCAGTTTCCTTCTTTACAATTCAAATGGTTGAAAGAGGTGATGTGGATAAAATATGTTTGAGCAGAAGATTCTCGAACAAGGGATAGGTAAACTGGGATTTTGGAATAGTTGGAAGCTCTTTGTAAATTTTAAAAGAAATGGTGAAACAAGGGACATGGGATAAAACGGTGGGTTTTGGAATGAGTGGAAATTTTATATAAATTAA
>TRINITY_DN210301_c2_g1_i1:0-400
AAGGCATTAGCCAATTTCATATCCTGCGGGCACAAGGAAGTTCGAATACTGATGGTAGGATTAGACGGAGCAGGTACATTACTTGAATCCATTTTTTCTTCTAAATTTGCTAATAGATCCATTCTTTGGTACTGAGAAAAGATGTTAGGCTCTGTTTGGTACTGAGAAAAGATGTTATGCTCTGTAAATTCATCTTATATTTGTTGAATTTTGATGTAAATGATGGAGAAGGCTTTTTAATCAACATATGTTTATTCTGCTGTTGTTAATTTGACGATGGAAAATTTCAATCTGTGGCTGCTGACATTAAGCTTGTGGATCTGGTTAAAATAAGGTAAAACAACTATTCTGTACAAGCTGAGACTCGGGGAGTATGTCAGAACTGTGCCCACGATAGGTT
>TRINITY_DN210306_c1_g1:0-2522
CCCATTTCCTAGTGCGGTTCCGTGACTCATATCCACCAAAATTGTCTCCCAACTTTATTGGATTCCAAAGAGGTTTCGCAGGGTGCCTTTTCGGTGGCCGTAGAGATATAAACCATTTATGGCCGAGATTTGAATTAGAATGGAAGCTCTCAGTTTCCGCTGGCTCAGGATGAAGTCTGGAGATAAATTCTCAGAGTATGTGCAGACGTCGTTCTTTGGGAAAGAAGGTTTTCACCTTGAATACGAGCGACTGAAATCTCTTCTGAAAGATTGCCAGCACAGCAGACGGTTTGAGGTGGACGGTTGTGATGAACAGCGATTGCTTGCAACGGGCGTTTCTTCTTCTGAACCATGTCCAGATTGTGAAGAAATATTTTTAAGTGAAGTAACCCTGCAATTATCGGCCATTGTTGGCTGCTTCACTTCACGTGCTCGACGTTTGCTTCGTCCCCGTATCGTTTCAGGTTTCAGAAGATATTTATGGCGGCCTGGACATTTCTTTGTCGACTATCGACGACAGATGATGGAAGAGGCTCAGAATTTAATCATATACATAGCTAGGAATGCCATCGCCACTCGTAAATTGTTGATAAAATATGAAAAAGTAAGTAAATGCCCATACCCAAAAAGCCTAATTGATATATATTAGTGGTCTGATGAGATTTTTGATACCATGTACGATGCAGAAAATGAGAAAACACACTTTGATATTAGCTAGTAGCGGTTGTATAGTAAATTGTATTCAATTAATTGTTTATTAAACAGATTCAGAGAAAGTTATTCATATCGTCAGAAATTTCAGAATGAGAATGGTGTAATGGATTTATAATCAGTCTAATTCCATCTATCATCAGATCAAAAGTTTCTCTGGTTTTTGATGACGGATGGAATAACCATCCTAAAAATTGGACTGGTTGATTATAATTGGTTACACAAATCTTAACCTGAAATTCCTAACAAAATTTAAAACTCTTAAGAATAGATATATTAATTTTAGCTCATATGTATTACTAAAATTTGTTAAATTTAACTATCTCAAAATCACTCGAAATAATCTAAATAGTGGCTAAAAAAACTCCATGATTATTCTTTAACAATTTTAATTTTGAATGCAGGTACGTTGCAGTAATAAGAACAACAACTTGGGGTCAAAATTGCAGGCTAAGCGAATAGAACTTCTGAAATCCCCCTGGCTAATCGAGTTGTGCGCATTTTATATAAATGCTTCAAGCACAGTAGGAGGCGATTCGAGTGAGATATACGGTGGATGCTCGTTTAGCTTCAACATTACTGAAATGAATGAGCCTTCTATTACATGTTCATTGCTGAAATCAGTGAACCTTGATTTTAATCTCACCTGTCCAATTTGTCTCGTGAGTTCCCACAACCTGGATCGTTTTTCTTTATTTACAGTACACGTTTGTCAGCCTCCTAACTTTTTAGCCTCCCAGTAATCCTTCAGTTCAAGCTATGGCCACTAAAAACAATAATTTCAAACTTTTCTCGTGATGTACTCTTTGGACTATGTAATGCAGGACACAGCCTTTGAGCCCGTAGCTTTGGGATGTGGACATATTTTTTGCAATAGCTGTGCTTGCAACAGCGTTTCTGTACCCACAATATCAGGTGTAAAGGCTGCAAATAAACGTGCAAAGTGCCCCCTCTGTAGACAGGTGATCTGAGTAGGTCAAATTTATGTCATAAAGCTGTCAATCTCATGTGCTAAGTGCCAAAAACACTGCACATGCGTCCATGGTGGAAAAGTTTCAATCCAAAAATTAAATTCACATTCTTTTGGCCTGGAAATTCGGTTCTAAAATCCCACTTACGTACGTTGTTGCAGATGGGTGTCTTCGCGAATTCTGTGCATTTAATACAATCGGGCTTGCTTTTGAAGAAAAGGTCGAATATCAATTCCTAATGTTATGATCATTATTTTTATTACAGATTCGTTTATTATAATATATAGAAACAGCTTAGAGAAGGGTATTTCTCTCAATCTTCTGACGGTTTTGTGATTCGAAAATTTAACACAGGTGCAAGGACTTTTGGAAGGAAAGGTTGAAATTCGAAAGGGCAGAGAGAGTAAAGCAAGCAAAGGAGCACTGGAATGAGCAATCACGCTTGTTTTTAGGGTTTTGAAGTAGTTTTAAGAAAACCCTGCTGATCACTGTCAGAAGTGAATTGATTCCTCATGAGACACAAAAGAAATCCTTGAGAGGAACAAAACCAGTGTACTGCAATACGAATCCCTAGATTTATTTGCTCGTGTATATATGCTTCGCTAAGTGATATATGAGGATCTATGTAGCAGGCATAGTTCAATCGGAAATTCTGTGTATCACAATTAGTGTATTACAATCTCAAAATGTAAAGCCACAGGCATTTATATTCTGTTCTTTCTGTACCAATGGATTGCTTCTACAATTTACAGACATTTGGTAGATTTCTCCATTCCTGTAAATACTGTAATTAAGTGTTTTTAATAAATATAAATGTTTATAAAAGTAACTGATTCTTGG
>TRINITY_DN210316_c7_g1_i1:0-441
CATCGTCCTCCTCTGCTCCCTTGCTGTCCTAGGATTGATGTTTCGCAAATTGAATGTATCGGTACCCGTGGACCCTTTGGAATGGCAGGTTTCAGAGAAAACCGCTGACGATATCTCGGCCTCCATGGCGAATACGATAGGAGCAGCCGAGTCTGTGTTTAGAGTAGCTGCCAGCGGCCATGATAAGAAGCTCCTCTGCAAGGTAGTAGTTGTTCTGTATGTTCTCTCTGTAGTGGGCAGAGCAATATCAGGGGCAACAGTTGTATATGCAGGATTATTTCTTGCATCAGTCCTTGCCCCTTTATAGAAGTTGTCAACTGAGTCAATCTGCCAACCTCCATCCATTTCGAGATGAAGAGATGGTAACAAGATTGGAGAACTAGAAAGTTGATGTTTCCTTAGGAGTATATGTAGGATATGTTTTTCCTTTCAAAGGTTTTG
>TRINITY_DN210318_c4_g2_i1:0-1277
ATTAAATATTAGTAAAACAGACTTAGAAAAATTGCGTCTTCTATTTAAATAGACAAGTAATCATTCCTTGAATTCATTTAACAGATAAAAATAGATTACAAATATTTTAAAAGAAATCTTTTCCAAATATCTTCTTATGTAATGATTTGTAACAATTTCACTGGACAAAAGAAACCCACCAAGCTTTTCGCTTCCAACATTATGCCCCTTTCCTCACTCTCATCCTCACATTTCACTCTCGTCTATCGACCCTTGAAACAAAAACCATTTTTTTAAAACAAATGCCAAGTACATAATTCGGGAAAAAAACCAGAAGGAATAAATGAATATTTTATTTGACTGATAAGGGCGAGCGGGATACCTGGACGATCAATGGAGTTTGCCGTTCAACGGTGTCCAGGATCCGAAGTTGGAGCAGCAATCTAGGTTGGAGTTTCTCCATGGTAATCAACGTCTTCCGGTTCTGAAATTGGAGTAGGAATTTGCGTATATGTTTAAGGAAGGAAGAGGGTTTGAGTGGCGATTTGCAGATCTGATCAGGTACTGTCCTTCAAATCTCAGATTATTCTATCATCCTAGATCTCCAAGTCAAATCTCAACCATCAAGGCAACGACATCCTTATGCCCCTTCTCTGGAGTTGTATGCTGCAGGTAAATACTCTATTCTCCGGTACCTGCATCGTCCTGGGAGCATTTCAGTGTGCGAGGGACTGCCGGGCTGTTGGTGATATGGCCCTGAAATGCCGTCGGAGTGCAGCTTTATTTGTGGAGTTTGAAAGAGCGCGCTATAGGAGTTTTCTTGGCGTTTGAAGGCTTGGCTGGAAGAGACATGTTTCCTTGAAACGCACCATTTCTTGAGTTTTTTTTTTTCCACAAGGATAAGTTTCCTTAGCTCCTTGGTGTTGGTTTTGCGGGAGCCCTAATTGTGTGGAAAACCTAGTATGCAGGAACCCTAATTTTCCTGTCTGCTTAGATAGCGCTATTATTCACAACTGCAGGAACCCTAATTCACGAGCGCTATTGGTGCTGCAGGAAATTATTGGACCGTCATATACATCGTCATATACATTGTGTATATGTAACTAACTAGACTTAGCAGCAATCGCAGATAAATTTTTTGCTCCCAAGCGCCACAGGAGGCCCTACGCAGTGACAGCTCTGACAATCATGATCGATGTGTTGGCATCCCTCCGAAGCTCAAGAAGTGTCAACTCCTCCCTCTGTCATACTAATTAAAACTAGACACTGAATTAATGGATTGTAGAAAAGAGAAGCGG
>TRINITY_DN210319_c2_g1_i1:0-616
AATTCAAAGATAATTAAATACACAACATTGATCAGAATTTAAATATCTTACAATTATTCAACTGCTAAAAGTCTTAAAATACATCTGCAATGTGCAGATAACCCAAAAAGCCTAGGCAAACTTTACAGCTACTAGCCAAGATCAGCCAAGTTTCCCTTTAAAATATGTGGGTGTAAAACATCAGCTCCAAGGAAAGGCTATTACATTCATTCCTCCAGGACTCATCTGTACCGAACTGACAGTTCTGCAGTTTGCTGTTTGACTTCCAGAGTCATCTATCATGCTCATCCTCCTCCTCGTCATATCTACGGCCACCTCCATTCAGTTGCTGCGCTCTCAATCTTTCACAAAGTCGTGCCAGTGCATCGGACCCAGTCCTTGATGCAATCTCTTCAATCTTTGGGGCACTTGACAAGGTAACACTGTCTGCAAGTTTAAACTCACACAGCTCCTTCAGTGAAAATGCATGAGTGAGTACAGCAGAGTGACCTCCCCCAGCAGCCAGCCTGCATACTTCTCCAACACACCAATCAACAGGAGATGGATACCACGCATATGTTGTTTTCTCAGTAGCCGCCTGACCATAACTGTTATAGCCCCATCCAAGAATCCTCCC
>TRINITY_DN210322_c1_g6_i3:0-659
AACTGGAGGGACTTGAGCATTTGTCCAGCCATCATGTAAGTGCAAATCCAAATCCAATTGGGGAAACAGAAACCGAAGAGTGCAGGAGGAAATGTTCTCATGATTATTATACCTGCGCGGCATTCTCGCTCTGGAAACAGTCACCTGCATGCTTACACACCAAGGAGCTTGGGAACAGAACCAACCTTGTGTTCGTCAAGAAGACTGTCAAGAAGGTTTAACGGTGTTTCTTCCATTACTTTCTTTTAATGTCATCAGACAGCTTTCTTTTTATCACTCTGGAAACAGTCACCTGCATGCTTACACACCAAGGAGCTTGGGAACAGAACCAACCTTGTGTTCGTCAAGAAGACTGTCAAGAAGGTTTAACGGTGTTTCTTCCATTACTTTCTTTTAATGTCATCAGACAGCTTTCTTTTTATCAGTTATTCTGAAGAAAGTCAGTTTTAAAAAACAAATAAGTTGGTATCAGAGCCAGAGCCTGAGCCTGAGTGTTTATTTGTCTATCAGTTTTTTTAATAAATGTGAATGCCGGAGCCTGAGCCTGAGTGTTTATTTGTCTATCAGTTTTTTAAATAAATGTGAATGTTTATTATTTGTCCATCAACCAGGCCCAGGCTCTGGGTGGTTATTTGTATATTAGTTTTTTAATAAATGGG
>TRINITY_DN210334_c9_g1_i1:0-228
ACTAATCTGAGCTGCTTAGCTGATTGGACCATCCTTTATCGACACCTGCATACTCGCTGTCGGTGGTCCTGCGGGTTTTATTGGTATTACGCGTAACGCGGGCAATAGAGGTCATATTTCGGTTTGCAACTCTAATCTAGTGTGAGACAACAATCATGACTACTCTAGAGGCATCCAGAGCAGAACTTGCATTTTTAGTGTTATACTTGAGCAAAGCGGAAACCAGAG
>TRINITY_DN210343_c1_g1:0-1856
TTTATATTAAATTAATAAATTTAATAATTTTTTTAATAATATAAATAAAATATTTATTAAAAATATTAAAATAATTATTTTTTATATGTTGAAAATATTTTTCAACTTTTGAATTTAATTGAGGACTAATCTTACAGTGGGATGAAGATACAAATGCCGTTACCAAGAATAATTTTATAACATATAAGCTTTCATAGACTCAATAGAATCTACCCACTTATAATTGCTGTTACCAAGAATGATTGCTTAACATATAAGTTTCCATACACTCAGGAAAGTGTTTTTTTTTTCTTCCTGAAATTGCTTCTACTACTGATTTTTATGGTTTTCGCTCTGAAAACCCCTGTTGACGCTGTCGTGCTGACTATTTTCACTTGGTGTTCTAATAAAACTTTCCCATCTGGTAAAAAAATATCAGAGCAAAATTGCAAAACAGCAAAGCCTGCTCTAACCGCATGATTCGTCCCACGCTTCCTTTCTCCTTTCTTTCAGATTGCAAATTATCTGCACAAATGCATTGCCGGCCTATGCAGTGGAGCCTTGCATTTCTCACTATTCGCTGGCAATGACTGATCCCTTCATTCTCCTCATGGCTGGAAACGCCATGGTCGATTCTTCATTTTCAGCTGTGGATTACTGGTAACTAGCCGTGACCCTTCAAAATCCGGGTCAGTAAAGCGCAGGATTTAAAAACCCTCGCGGTGTACAATCCCCAAATTCTCTGCTGAGGAAGGTCCTGGGGATGCGCACCTCGAGGGGGCGACATTGACCCGGATTTAAAAGGGTCAGAGCTAGTTGAGGACCGAGGTAGAATCTAGACAACGTGTCATAAGAGGGCCGTTATAATTTCCTTGTCACGTTTCTACTATTACTAAGTGTATTGATGGCGGTTATTTATCTGGATATATCGTCTTAAAGCTGAACAATCCATGTAAACCTCGCAATTTCTAAGCAACTCCCTCTGTTTACATTTTGCAGCCTTTTCCTGTGCTCTTCTGTGAGATTTTCTCTCTTTTCCATTGAGGCAATCTGCCTCTTCTGTCTCTTTCCGCAGTCCTAATTAAACTGAACTATATAGCGACTCAACATGGACATTTGCAGAGTAAAAAGGACCTCAACTAAACAATCATGTTTGTACTCTTCTTACAGCCTGCACCAGCTTTGTTTTAATCACTATACACTGGTACTAACAGATTACATATTTATGTCTACAAAATATTTAGTAATGCACATTGGTATTTTGTTTCTCGGTATATTTATTAAAATCACACGTGTGAGAGAAGTGTGGTTATATAAATTTCTACAGAGTGTAGAGGGTTGGGATCATTGTTAGCTACCTTACCCCATGGCATGAAGGTCACTTTCATGTGCAAATTTAAGTCAAGTGGTTCCCTGGTGAGTGCATGTCAACCTAGTGCATTTGGGCTACCATGGAGAGTGCAAGTGATAAGGTAAGATGAAGTGCATTACTTGCAATTTACACACTGATATTTTGATTCTGAATATATTTATAAAAAAAGAAGACGTGTGAGGGAATTGTGGCTATATGAACTCCACACAGTGTAGAGGTCTAGAATCATTGTTAGGTAGCTTACCCCATGGCATGAAGGTCACTGTCATGTACAAATTGTAAGTCAGGTGGTTCCCTGGTGAGTGCAAGTCAAACCTATTTCATTTGGGCTACTGTTGTGAGTGCCAGTGATAAGGTAAGATGAAGTGCATCACTGGTTGTTAAATGACAAATGGCACCTTCCGATCACAATTGACTCTGTTTTTAGCTATCTCTGATATCTTGTCCCACAGCATCTATACATACAGAGAGTCCTCTCGACATTTCAAAAGTTCAAATGTCATTT
>TRINITY_DN210350_c9_g1_i1:0-395
GGCCCTGGTGGAGGACGCGGAGCAGCCCCAAAACGAGACGTGGATTGGGTTTGCCCTAATCCAGGGTTAGATCTTTCATTTCCTTTTTACCAGTTTATATATTTTTCTTTGAATTTGTGCGTATTTTTGTTTCACACTCGGTTTCCCGAAGAATGGCCAATTCCTATTTGTTTGCTTCCTTTAACTTTTAACAACATTCTGGGACCTATCCTGCACGTACGAGTTCTTATGATAAAATTTGATAATTGAATTTATTCGGATTTCAATGTTCTGTCCTGGTGTTTGAATGCTTGGGATGAAGTTTCATAGTTCATCTGATTATTCCGCTCAAATATCTTGTAGATTCTTACAATATGTGTCTATTTTGCCCAGTTGTGGCAATGTGAACTTTGCAA
>TRINITY_DN210351_c2_g1:0-717
GAACCCCTTTTATTAAATAAAATTGAATAATAATAATAAATCGGCACACATTTTCGCTTCGGCTCTGCCATTTTGAGTGAGAGACTAACGTCGTTGTCAGGGGATAATGCAGATGCGATGGCAAGCTCGTTTGAGATTCAGAATGGTAAAAGTCAATATTGGGACTTCAGAGGGCCAATTGGCTTACTCGGCGGAAAGTTCGTTGGAAATTTCGTGTTCCGCGAGGGATATTATTTTCTGCCGTGTTCTATCAGTTGAAGAGTCCTGCCAGTACGATTTTCAAGGCCGACGCAATTGCGAGGTTGCTGCTTCCTTGGGCATGGCGAGAAGTTTACGGCAATCGAGGATAAGGTTCCTTGAACAAAATTCAGCTCAAAGGCCTCTCTTCTAGTTGGACTTCAAGATTATGCGGTCGAGGCTGTGGAATGGAGCGAAATGGAGAAAATTTTAAGATATTTGGGTCATCGATTATTTGAAGAGGATTATGCTGTCCATAAGCTTAAGGATCTCTGATATCTGGTACTGATGATTACTGACATTTCAATCTCATCAGTGACTGAACTATATTATAAGCATTTTATTAAATGTTCAAAGTCAAGACGGCTCAATATGATGGACAGACCTGTAGAAAATGGATGCCGAGAAGCACGTGTAGATGTTCCGGAGCAGGAGAATCCATTATCAAAGCATGGACATTTATTAATGTCTGGACCTCTT
>TRINITY_DN210351_c4_g2_i1:0-350
CGGGCTTACAAGTGTGAGCTTTAGTGGATTGATAACATGTCCACCTATACTGAATACATAATGAATTTTGAGTGTTTTATCCCCAGTTCCTGGATGCCAATGCTTCAGCTTTGATCAACTTATAGCATTGATTGAATGAACCCCTATCTTCGAAAATGCAGAGATAAAGACTGAAAAGCTCAGATCCATGAGTAAGAAAAAAGATGGGGAGTTAACACTTGAGAGCACATCTTCTTTAAACCTCCTGGACAACTGATTGAGTAATCTATCACAGAAAGCCAGGCAATCTGTTTATTGAGACTGATAGCCGAAGAAATATACTATGACATCGTTGTTACAACATCCTCCCC
>TRINITY_DN210352_c43_g1_i1:0-218
CTGGTTTTTCCTATACCAAAGAAATTTAATTTCTTTGACACACATCACATCCGCCATTCCAGGTTAGACGTCACCTTTTAATATCTGATAAAGGTGACTCCTGTGAATATTCATCCACAAGCCAAAGACCATAATCATGAAACCGTTTTATTTTCTTATCAAAGCCTGTAATGTAATTATTATGAATAATCACATGTTTCCCCTCTGTTTCCTTCCGC
>TRINITY_DN210353_c4_g1_i1:0-317
CATTATTTGACCAAGTCATTCCAGATTCCAAATATTGAGGACACATTGCAGAGGTATTTAGTGCAAGTCTCATTGAGGCACGAGTAATGCTAAAAATCACTGACATTTGGTAACTTGCACTCTACCTCGGATGCAGGAAGATAGGGAGCACACCAGTCATTCTCTTCTATTTATCCTCGCACAGAATGCGTTCCAGTCAAGGAAAGATTTATGGCATGAAGATATTTGAACAGCAGCCCAATTTTAAGCTGCACAAGCTTGGCTGAACTGTAAAACCTCACAGGCATAAAATGGTAAGAAGTTCTGGTGTAGAAGCC
>TRINITY_DN210357_c0_g1_i1:0-280
AAGATATTGAGAATGAAAAGTTATTAGAGTTACCCCAGCCGAAGGGAGAAGATGTTGTCAATGAAAAACGGTCATCGGTGTCTCCGATGTCTCTAGAGCAAACGCAGGCTTTTGAAGATGTGGAGAATGTAAATGGCTTCGAGAAAACAGCCATGATGGGTGAAGACAATTCAATTATTACTGCACCAGAGGTCGAGATTGATCAGGAAAAATTTGCTGAGATATGCGCAGCCCCTGTTTCTAATAGGAATGAAGGTGAAAGTGAGGTAAGCCATGCTTT
>TRINITY_DN210359_c24_g2_i1:0-307
CGACTCGTGCCGTCGAATCATTCATTTCTTTTATAGCGCGGACAGGGAGCCGAACCGGTCCAGGAATCGATTTCTCTGGTAAGGTCGAAGAACCCAGAAATTTGTTTATGTGTTTACAGCTTCATTGTTGTCTTTGAATTTGAGGCTTTTGTTGATTATATCCCGTTTCTGTATCAAGACCATACCGTTTCTGTATCGAGACCGAAATCATAAGATTTGAGGCAAAAACGTTTATATCTTACCGCGTTAGGGGGAATCTGTAAACATTTCGGCCCAGATATTATTTTTCATAGGTTTAAAGAAGGTT
>TRINITY_DN210359_c25_g1_i3:0-3564
CGAAATTGTAATATGGGGTCCAGGGCTTTTGAAGGTTGGAGGTTTACCCTCGAAAGAACGGAATTCCGTTCAATCAAAGTAATTAATTAAAAAAAATGAACACATCAAGAAGATCGGGTAATTTTTTTACTGGACACCACGAGCAGTTAAAACGAGAGTGATTGTCGGAAATCTGCGAAACTCTCTGCCAATTTAGGGTCTCTCCCTTTTCTTTTATTGCGTCGTCCGTTCTCGTTGCGTGGAGGCTTCTAGAATAGACACCCCCCAAACCCCCCTTCGCGAAAGAGAAAGCTTTCCCGACTCGTGCCCTCGAAACATTCATTTCTTATATAGCGCGGACAGGGAGCCGAACAGGTCCAGGAATCGATTTCTCTGGTTGGGTAGAGTTTCACAGACAGAAGGTTTTGGTGGTAAGGCGAAAATGAGCGTTGTAGGGTTTGATGTTGGAAACGAAAGCTGCATTGTTGCCGTTGCACGGCAGCGCGGCATTGATGTCGTGCTTAATGATGAATCGAAGAGGGAAACCCCGGCCATTGTCTGTTTCGGGGAGAAGCAGCGGTTTATTGGCACGGCCGGGGCTTCTTCGTCCCTGATGAATCCGAAGAACGCCGTCTCTCAGATCAAACGGTTGATCGGGAAGCAATTCCGTGATCCCGAAGTGCAGAGGGATTTGCAGAGCTTGCCGTTCACCGTCGATGAAGGGCCCGACGGGGGTGTGCGGATTCACGCGCGGTACCTTGGAGAAAATCGCGTCTTTAACGCGACTCAGATTCTAGCCATGCTTTTGTCAAACCTTAAGCAAATTGCAAAGACAAATTTGAAAACAGAGGTTGTTGATTGTTGTATTGGGATACCAATTTATTTCACAGATCTCCAAAGAAGAGCTTTTTTGGATGCCGCTTCCATTGCGGGCCTAAATCCTCTCCGCTTGATGCACGAGACCACAGCCACTGCCTTGGCTTACGGCATTTACAAGACTGATCTGCCGGAAAATGATCCGTTGAACGTCGTGTTTGTTGATATCGGCCATGCTAGTATGCAGGTGTGTGTTGCTGCATTTAAAAAGGGCCAGTTGAAGATTCTGGCTCATACCTATGATAGATCTCTGGGTGGGAGGGATTTCGATGAGGTTCTTTTCAGGCATTTTGCTGATAAATTCAAGGAGCAATATCAGATAGACGTGCCAACTAATGTTCGAGCCAGTCAGAGATTGCGGGCTGCCTGCGAGAAGTTGAAGAAAGTCTTGAGTGCTAACCCTGAGGCACCTCTCAATATCGAGTGTTTAATGGATGAAAAAGATGTTAGGGGATTTATCAAACGGGACGAGTTTGAACAACTTGCACAACCGATGCTCGAGCGTGTGAAAGGGCCCTGCGTGCAGGCTTTGATTGAAGCAGGAATTACTGTAGATAAGATTCATGCGGTTGAAGTTGTTGGCTCGGGTTCTCGTGTTCCTGCAATATTAAAAATATTGACCGAGACTTTTGGAAAAGAACCGAGACGGACTATGAATGCGAGCGAGTGTGTGGCTCGAGGATGTGCTCTCCAGTGTGCTATTCTTAGTCCAACGTTCAAAGTGCGCGAATTCAAGGTTCAAGAAAGTTTTCCGTTCTCTATTGCTTTGGCGTGGAAGGATTCTGCTCCCGAGGCTGAAGATGGAACTTTAGAGCAACGGCAAACCAAAGTTGTGTTCCCTAGAGGCAACACATTGCCAAGTACAAAGGTTTTTACATTCTTAAGGTCTGGGACCTTCACAGTAGACATTTTATATGAAGATGTGAACCAAGTTCGGGCGCCTGCACTGATAAGTTCATACATGATTGGTCCTTTTCAGACTTCAAAAGGTGAAAAGGCTAAACTGAAAGTAAGAGTCCAGTTGGATAAGCATGGAATAGTTTCGATTGATTCTGCAACTATGATTGAGGAAGAAGAAATAGAAGTCCCTGTTTCTAGTGTGAAAGAAGGATCAAATGACGAGAAAGAGACTGCTGCAATGGATACAGATGATGCACAAAACAATGGTACATCTGCAGCTGGTGACAATGCTGATGTTAATATGCAGGATGCCAAAAATGCTGCTGGACCTGCAACAGCGGGAACTGCCACTGGTGCTGAAAATGGGATTCCTGAGGCAGAGGATAAAGCTGCCCAGATGGAGACTGATGCCAAGGCAAAAACTGTGAAAAAGAAGGTCAAGAAAACAGAGGTACCATTTAATGAAAGAATATTTGGGGCCATGCCACGGACAGATTTGCAGAAGGCTACTGATGAAGAATTTGAAATGGCTTTACAAGACCGAGTTATGGAAGAAACAAAGGAGAAAAAAAATGCAGTGGAAGCTTACGTTTATGACATGCGCAACAAGCTATATGAAAAATATCAGGCATATGTCACAGAGCCCCAGAGGGAGGAATTGACATCAAAGTTGCAGACAGTAGAAGACTGGTTGTATGATGAAGGAGAGGATGAAACAAAAGGTGTTTATGTTGCAAAGCTAGAAGAGCTCAAGAAGTTTGGTGATCCAATTGAGGAGAGGTACAAGGAGGATATGGAAAGAGGACGAGCAATCGATGAGCTTATATATTGTATTAATAGTTATAGAGAGGCAGCCCTTTCCAAAGACAAATTTGACCACATAGATATTGCTGATAAGCAGAAGGTTGTGAGTGAGTGTAGTGAAGCTGAATCCTGGCTACATGACAAAAGGCAACAGCAAGATTCCCTGCCAAAGCATGCCAATCCTATTGTTTTTGTAGCTGATATAAGAAGGAAAACGGAGACCTTGAACCGCTTTTGTAGGCCTATAATGACAAAGCCAAAACCGGCTCCTGCCAAGCCACCAACACAGTCATCACCACAACCTCAACCCTCTGCTGAAGCTCAGGCAAATGAGAATGCTAATAATGGTGCCACTCCAGAGGATCAAGCACCTCCGTCTGAGCCCATGGAGACGGACAATATTCAAACACCTGAATCCGAGTGACATGTCTGATTGTATTGTGTATGCTCTAGGAATCTCCTGTTCACATTAATTATATCAGATACATTCATTTCTGATTGTCATTTTGTCTGGTTTCCAGCGTAGTTTTGTATTTCCTTCCCAAGGGAAGGATGAATAGATATGTTGCAAAATGTGAAGACGACGATGCATTTAACTCCATTTTATATTTTGGGATCTAGAAGTCTTGTTTTTAGAAGCGTTGACATTTAGTCGATAAATAGGTTGCTTCAGAGTCCCTGTCAACTCCTCTGTAAAACTTGGACACAAGAACATAATATGTTCTTAATCCATCCAGAATTTTCTCTTAGGCAACGCATGTAGTAAGTTTTTTGTATTTGGTTAGTAAAATTTTGGACAAAGGCAATCCTTGTGAAATCTTACTCTATATTGAGTATACTTATTTTTTAGTTCAACCGACGAGCAATGCTTTTCTATTTATTTTTGCCAAATGATATTCAGGGTGCTCTAGGTGAATCGTGGTTATTTTTTGTTCTCATATTCAAATATCCTCGCGTATCTGAGAACATATGCATAAATGTTCAATTTGGTGAAGGGGTTCATAA
>TRINITY_DN210360_c10_g2_i2:0-378
CAGAGGAGCCAGAAAACTTTAGAACCCTAAGTGCTATGGAGGGGAGTACAGGTGATGGCGGATCTTCCGCTGGCCTGGCCAGATGGAGAAACGATTTCTCTCGGAGATTTCAATATTACCTGGACAAATCAACGCCACATCCTGTTGGGAGATGGCTTGGATCTCTTGCTGCGGCGCCTGTATATATTTTGCGGGTTTATTATGTGCAGGGCTTTTACATCGTCTCTTACGGATTGGGGATTTATGTCTTGAATCTGCTGATAGTGTTTCTATCTCCTCAAGTTGATCCTGAGTTGGAAGGGATGGACGGGGCTTCTTTGCCAACTAAGGGTTCGGATGAGTTCAAGCCCTTCATTCGCAGGCTTCCTGAATTTAAAT
>TRINITY_DN210360_c10_g3:0-1382
TGGTATTCTATAACAAAGGCATTCTGTATTGCTTTTGTGATGACATTTTTCTCGATATTTGATGTGCCAGTATTCTGGCCAATACTTCTCCTTTACTGGATAGTGCTCTTTGTACTGACAATGAAGAGACAAATTAGGCACATGATCAAGTACAAATACATCCCATTCTCAGTTGGCAAACAGCGATATGGGGGGAAGAAGTCTGCCGGTGCAGGATTCTCAAAGGATTAGGATCAATGCCCAATTTCCAGATGCTGCAGTCATTACAGATTCTTCTCTGAAATGCTGGGAAGTTCAACTTAATGTTTCCTAAATGTTGTAATACTTTATCATTCTTTCCTTTCTATGCTGTCCTCTGTCTCCTTAAGATTACAGCCCGGTGATTTAGTGCAGACCTATTCTTTATGTCCTTGTGGGCTATGCTCAGCTCTTGAAACTGATCTTCCAGGGCAGTCTTCATTGGCAACATCGGAAGATAGGGAAGAGGTTGAGTGCAAGCCACTATGATTCTTTAGTGTTCATTTTAGCATTCTTGTAGATTGAAAGATACGCTCAAGTTAATAGCTTTACTCGTATATATACAAATCAGAATATGCTTTGTTATGAGGAGTTATTACACAACACACTCTTTTTGTAAATGTTAAGACTCCAGCCTCTTATATTGCTTTGCACAATTTCAATTTGGTGCAGCTTATAGATGGTTTGGCCCAGTCTGACCTTTGTTGTAAATGACTTATCTTTAACCGTCTTTGATTAATTTCTTGCTCTTTATATTCTGAATATGGTCTGGAGGCATTACTAGTGGTTGTTGCTTCTAGTTTTAAGATATACAATTTTGAATGATAGTTGATATGCGTTAGTAGATACTCTGTTATAGACTTCAGAAGATAGCTCATGTCTCTTTGCCCATGTTTCAGCTTGATTACATCCCTTGTGCTGCTAATTGCCCATTTGATTTTTTAGTCTGTTTAGTTAGTTTAAATACTGTAAAATGAATTTATAGCATATTAATGTTTTTAAATTTACAGTTTTTCATCACTGATTTTATTTTGCCTGTGTTTAGGTACTCCATCTAGGGAAATGTCCATTTTTGGATTCTTGCTGAGTAATTTTACTGCTTTGTATCTTGTTTTGATTTTCTATTTATACAAGGAATATATTTAAAATTTTAAACAGGTTGCTTTTAGTCTCCTCTTGTTATAATGAACAATCATGCTTTTGGCTGACATCCTTATTCCATGTGATCTCTATAATTTTGCATGGTTCAGTGTCATTGAATTGTTTCTATGGTGTTTATGTGTGTGTATTTTAAGGTACTCCGGATGCATTACAATTGGCCTGAGTACATCAGGCACCACAAGTGGTCCATTTTCTAAAAAAAA
>TRINITY_DN210371_c3_g1:0-1089
CTTAGGCACCTACATGTCTCTGGCCCCTTATATATGCCGCCCCAACTTACCAGTGTGTATGTTCCCTCTCACCCATCCTCTAGTGGTCTCCATGTAACTCGCATCACATGGCTTCACACCTAGTTACACAGTTTTGGTCACTGCCTGTGAGATGGGACCTTGACAGCCTAGAGTTAGACTGTCAGATCTATAGTTGTTCATCCTTCATACGAACCCTAACTCTGCCTTACCCTAACCATGTTCTCATTTCGTTCCTCACTGTGTTTTCAGAGTGTGTTAGCCTCCCTGTGATTAGGGTTTTCATACCAAGGGGTTCCTCTATGACGAATTTAGTCGTTACATCCACCATCGCTGCCCACTACGCACACCCTTTCTCACAGTAGAGTGTTTGGCCCTCCATGGTGATGTTATCCCTTGAAACAAATGGTGTGGCACCCTTGTCAACGACCCAGGTTACCTCCCACCAGACAACCCTGCAGCACAGCCTATACCTCATGCCCACTCAAGCATTTCGATTTAAAATTTGTTTTTTCTTACGCATGGTTACTGGTGTATCTTCACAAGGTTTCTAACCATAATATGGATGGCAGGTTTTAGGGCCAGAGTTTTATGAAGGTACAAAAAAAATTGGCAAGTATGTTGGAAGAGATTGCATTACACCCAACGAGCCTCCTGGTACAGGTACCCTTGCCCTGTTGTTCCTCCTTTGCATGAACCCTCTTTGCATCACCTCGACTAACCGCATTCGAGGCTCCCTCTAGGTTCATTCTAAGGCTCGACTCTCTTTTTCGTATGATTCCTCCCACCAGAAGTGAGCTCAAAAGGAACGTGAATATATAAGGATGGATTTATTCAGGGTTCCACATTGTTAATTTGCTTGCTTCTTGTTCATTTTCATTTTTGTCCCTATGCCGGAGGGGTGTTGTCCCCTTTTTTTTCTTAGCCTTTTGGCACTAAGAATGTTAAACTTTTTGACTTCCCAGAACAGAGTTGTCGAGACTGTGATTTGTTTATGAGGAAATCATTCGCAGTGTGTAATATTTGTTTCTTTGCTAATAAGTAAGTTGATTGTTTCGTTGTTTAAAAAAA
>TRINITY_DN210373_c2_g2_i1:0-249
CAGGCTCTTTCTGTTCTTCAATCATCTAAATCCAATTCTTCATCTTGTTCTGCTGGGTGATTATCATCTGCTTTGTTACCTGTTTCTTCTGAATCACTTTCACTGACTAGATCTTGAACCTGCCCTGAATTTGCTTCAACATCTTCAGAGTCATCTTCCTCATCCTTTTCCTTTTCTAATGGAGCCATCATTCCGTGTTTCATCCACTCTGGACAAATGTCCTCATCCTGATCCTTTTCTAATGTAGAC
>TRINITY_DN210375_c4_g2:0-3748
AAACAGAACGGCTTGGAAGCCTCATCTGCATCTGGGAAGCCTCCACAAGCAACTGAAGGTGGGAGACGGCGTCAAAGACTTATTCTTCAGGTATAAGTTGGGCATCTGATGTACAAACAAATTTATATCATCTTTTAATTATTCTTTTATTGTTTAGTACCATCTCAACTACCACCAAATCACCTGGGATTTATGTCATTTGTTCAATCCCATTGAACAAAACTATGGTCAATTCAGGGGAATTTCTCTTTTATGTCACTCGTACATGCATAGGTGCCTTGGTAATATAAAAATCCCTACTAACATTAACTCTGCTGGTGAATTTACCTTAACAATCATTCTTTCATCTACCATGCTGAGAAGTATCATATACTGGTATTTGCCTTTGTGAAGTGAGAGTAGTGAGGTGCTTTGCAGCCCAGCATGACAGAGATGTTTTCATGTACATATATACGTGACAGCATCCAAAAAAATATTAAACCAGTTTAGATTGATCTTAAATCCAGATTTATCAAGCACCGAGAGGGATTAAATTTCATTAGCTGTAGTTTTTTTAATCATTTAATTTCATGTCATGAATTAAGTTCTTCAGATTAAATGATAAAAGAAATGTACATCAAGAAATTTGACCCTCTGCTTGATAGATATAAGTTTAAGATGGACTTGTTCTGGTTATATTTTCATCAGTTGAAGACAACATATTTACTTTACCATTTTATTCTGTAGTTTCTGCATATCCCATTGTGTTTTCATCAGCATTTTCCTCTTTTTTATTTAACATGTGCAAGCAAGGATTTGCCATGTTTAGTCTTGAAATGGGGCTTAGTTACCTAATTGGGCATATTTCTGTAATCTTAAGGTGTTGAAACCCATGGCGTAATATGTTTCATACCATTAAATTGAATAAAGGCAGTGGTTTACGTTTTAAATTTGTCTAAATACATGTTGGTGGTCAAGATCTGTCGATGGTTATATGGAATATTTCATATTAGGTATGCCATATTACTGCACTCAAGGACATGAGTTGACTCCATATCCAATGTGCAGGAAAATTCGGATGATGAAGATGATTTCCCTGCAAGGGTGGAAATGCAAGAATCACCTAAGAAGGAACTTCAGTTTTATACCAATGCATCTATTGCAAAAATGGATACACATCATGCCAAGGAAATTACCTCTGGAAAGCAGGTAGAAATGACTAATAATATTGTAGCTGGCCAACCTGTTCGCAAAAGTACAAGGATACCTAAGAAACGCATACTGGATGGTGAACATGATGAGGATGATGATGGCGAGGAAGCATCACAGCGTAAAATCTCAAGGAACACCAAGAAACGTGTTCCAGTTGGTGAGTATGAGGAAGATGAGGAGGGACATGAAACATCTCAGCGACGTAGTTTAAGGATGCCTAAGAAGCGGATGGTGGATGCTGAATATGATGAAGATGATGAGGAAGATGAAATGCAGCAGCATAAAAGAAGATTGAAAAGGTCAAAATATGAAAGGGATTCAGAAGATTTATATCAGGAAGATGATGAAGAAGAAGCTGCATCAGCCGATGAAGATGCAGAAATTGTGGATGCTGAACTTGAAGGAAAGAAGAAGAGAAGCAGACGAAAACAAGAAGTTGGAAATTCAACTTTTGATGATAAGAAGGAAGCTCCCCTTACTGCACGCCAAAGGGCTATGCAGTCATGCAAAGATGTTGATTCAGAAGTAGGAGCAAATCTGATCGAATTTCCAGAAGGACTGCCTCAGACCAGTCAGAGAAAACGGAAAGAAAAGTTATCAGAGGTGGAACAACAATTGAAGAAAGCAGAGGCAGCTCAGAGACGCAAGATGCAAGTAGAGAAGGCTGCAAATGAGATTCAGGCTGAGGCCATCAAGAAGATTCTAGGTCAGGACTCATTAAGGAAGAAACGGGAAGATAAGCTACGGAAGCAAAGAGATGAGATGGCACAGGAGAAGGCTGCTAGTGCTATGATGCTTGCATCAAACAGTGTGAGATGGGTAATGGGGCCTTCTGGCACAGTTGTTTCATTTTCTGAAAATACAGGGCTTCCAAGTATATTCAATTCTGGCCCATGCAGGTTTGATTTTAATTTTTAATTCCTTTGTATCATAAGTATTTTTAGTCTCCCATCAGTCTTGAATTATTATTAGTAATTGACAGCAGTCAATTTGCTTTTCATGTTCTCCGAAGTAAGCATTACATGGCTTTCACTTTGTTTCAAGTTACTTCCGCAGTGGCTGATTTTTGTTTTCTCATCAATTGGCATTGTAGGTATCCTCCACCTCGTGAGAAATGTGCCGGGCCATTATGTAACAATACATATAAATATAGAGACTCTAAGTCTAAGCTCCCTTTATGCAGTCTTCAATGTTACCGTGCTATACATGATGTTACACATACTGTCTCCACTTGTTAGTGTTGCAGAACTCGATTGCTGTGTTTTATGCCCCCTCTCAAGAGCACAGGCACACAAGCACAGTACATGTTCATGCCACTTTTGGGAATAAATTTTAGTGCATTTGGCATTAGTGTTTTTGATGTATATGTGTCTGAATCATTCGAGACGGAGAAGGGGTGGCACATGCTGTATCTATCCAAGAGGAGGCTTCATAATATCATGTAAAGCTCATGTTTAGAATAAACGGGGACCTGAGTTGGGCATACTTGTATCTAAAGAATCATTTTTATGTATAGATAAATCAATTATACGGGGAAGTTTTGAGATGAATACATCAAGATGTTAATTGTTCGAATCCATTAGCTGGAGAAGATTTGGAACAGTGGTGGTTTACTTGCAAAGGGGATTTCGTCTGCTGCTATAATTGATTTTGCCGTTGTATATGTTATGCAGCTCGAATAGTGTGGTTAATGTTCTTACTATTGCACCGAGGGATATTCTGGTTGTAAATATGCCTTGCATCTCTTCTTTTGTTTCACGCGTACGTGGATTTTTGGATCCAATGTAGGCCTACTATTCTAGAACCATGACAAAGATGTAAAGATGACAATAACGTTGGCCATCGTATTATGTGGCAATGCCCTAACAAGTTCAATTTTGTCTTGAACGTTGGTGCTGTACATCTCACCTTTGATAATTTGTTTCGATCACTAAACAAAGTTACCATGTCTATAAAGCTCCGAAGATTGGTTCAACGTCAGCATACATACTCGAACATCGCAAACGCACTGGCAACTTTCGTACTTCATTGCTATTTTGCCTTTGTGCTACCCTTTTGTACGTGCATTTTGTTGGACTTTCGTGCACTTCAATAATGTGCATTATTGCTAACTTGCATTTGGCATGGTAGATGACTAAACAATTAAGTACAATCCTGGGGACAACATCTTGTTTTGGGTAGATTGTTCTTTGATTGAGCATGTGGGTTGACCCTGGCCTAGGTTAAAAAATCCTACTAAATGTTATATAGGTTTATTCGACTAGATGACAGGATGTAAATTTGATCATTTAATTGAGTTGATGAAGCTTGGGGTTAAATGTAACTCTTAGTTTATTAGGCACTTCCATTCTCATTATAGCTTTGGGAGGTCTGAGGTCTGCACCCGAATGAAGGGCCTCTGCCATGGTGGCATGTATTAAATGGCCAGTTTTCTATGGACGATCATTGTAAAAATGTTTCATGAGAACCAGTTCAAAGCTATATTGGACACAAATGAAAGGGCCTCTCCATATGGCGAATTTTTCAATTCAATAGATCCGATGTTCTTCAAAAAAAA
>TRINITY_DN210379_c4_g1:0-1778
ATCCAATCACACTTACCAAAAAAGTTAACCATGTGAAAATGACTAAACACATGGCTGTCTACCATATACATATTTTATTTTAATCTTATTTTCTCTTTAGGTGGACGGTAGTATCCTATATATAATTTTTGTTTTTGGTTGGTTCCGTTTTGATGGAATATGGAATCCGTATAAGTTTGAATGCAATTTTTTGCAGTGACATCAGTGAGAGGTAGACGCAAGGAGAAGATGGAACTTGAGATTCTGGGCATAAATTTTACGTGTTTACTCGCTTCTCTCGGCAATGGCGAATTTCCCCACAGGGACTGCCTGCTGCCCCTGCTGTCCAAGGCTCTCGGTTACTGCATTGTAGCTGCTTCAACAATTGTCAAAGTCCCTCAGATTTATATAATTTTGAAAAAAAGGAGCATTGAAGGTCTGAGTGTGGCATCTTTTGAACTCGAAGTTGTTGGATTTACTATTTCTTTGGCATATTGTCTACACAAAGATCTACCCTTTTCAGCTTATGGAGAACTACTTTTCCTCCTCGTGCAAGCAATTCTATTAGTAGTCCTCATTTATTATTATTCACCTCGTTCACGAGTTTGGCCTCTGCTCAAATCATCAATGTATCCTTTGACGCAATGCATTTTAAGAATGCCCAAATGCTTTCCCTAAATCTATATTGTGCCATTGCACCAACAATTCTTGCTGGCCAAATTGACCCAGTTCTGTTTGAAGCATTATATGCTTCCCAGCATGGAATATTTTTCTTTGCTAGGATCCCACAAATATGGGAAAACTATCGTAATAAAAGTACTGGAGCACTTAGCTTCCTTACAAGTTTCATGAATGCTGGCGGCTCTGTTGTGAGACTATTCACAAGCATCCAGGAAAAGGCTCCAACTAGTAGTATCCTTTACTATTTTGATGATTAATAAATATTGGTTTTATTGTTGCAATGCATCATATTTTTAAACTGGAAATTACACTAATTTAGAGATACGTTGTACAGTGACATGGAAATTAATGTCAAAGAAAATGTAAGGATTGGAGGGTTATTCTGCATCACACCATTATGCTGCATGGCTGTGGGCAGTGGTCTTGGTATCATTCTAAATGGGATAATACTTGCACAGATACTTATGTATAAACATACAAATGCAAGAGCTGGAAAGAAGACAGAGTAATGCTTTAATACTTTAGCTACTCCTAGTTCCTTTTGTGTATGGCTCAGGTGAGTTATTCATAATTTTGTTGGGCTTAAAGTGCTCATTTTCTGGAATTATTCATTCGTTGATTATATTCTCACATTACATTGCTAATATGGATACAAGTAAATTGAATTGTCAAAGCCTTCAATTTGTGTAACTTCGAATGAGTATATTTCTATATTCATCGACATTGCATGCTGGTTATTGACATCTAATATTTTTGAGTTTTATAGCTGTCATAGCTGACATTGATACTAAATGTATTTGATTCATGAAAACATAGATTTGCAATTTTTTGTTATAGTAAATAACCCTTTATGTATTTTTGTTATAAACTTATAATAAACAACCCTTTTATGGCCATATTTCCCTAAGTATGGTTTTGGAAAGCTAGAGGACTGTGCTAGCCTTGGGATGAGACTATCATACGTATATGTACTTTATCTTTATACATATATATGAAAGCTTAAGCTGTCCAAAATTGTCTTATGCAGATTTGGTTTTAAGCTATTTTATCTTCAAAAATAAAGAAGCCAAAGTGCTATGCTAAAGGGGTTCCTTGTCGTGCAAAGAAGGAGGTCTCAT
>TRINITY_DN210381_c0_g1_i1:0-482
GTTGTATGGCAGAAGGTTCAGCGAGAGAGAAATTCTGGGGATTCTGTTAGTCCTCAGTATCGTGATTTTGTTTTTGACGGATGTTGGGTCCGTGCTTATTTCTTCCCTCATGTTTGGTATGGCGATTATTTGCATGCACAGTGCACTCAGGGCGCCTGAGGATCTCTTCTTGGAGGAGCAGTCTGCAACAGCTGGTTTCATGTCTTTCACCGCTAATGCCCCTGTTCAGCCGGCCGTCGCCACCTATGTCTAACTGGAAGATTTTCGTTTTGTGGTTGGAACTTCATGCCATAAGTATCATTTCATACACTCAGAAATGGAATCCTTAGAAAAAAATAAAATGTTCGATTCCTTTAGATCCCAATATATTTCTGGTCACCTGTTTCTCTAAAAAAATTTGTTAGTTCCAAATTTATTGACTAAGTCCTCTGTTTCTGGCTTCTGTGTGGAGAATAATGTCTAATCTAACTCATTGTGTAGAT
>TRINITY_DN210381_c1_g1_i1:0-572
ACATGAAAATTTGGTATGCCAGTGCCAATTTCAGTTCTTGTCTTGATATTTGCCTGTGTCTGTTTTTTCTTTCTTTTCTTGGATGCCCGTTAAACCCAAATGGGTTTTTGTGTGATTCTTTATGTTAATGGAATGTAATAGTTTACTTTCAGGTTTTATATTTTGGTATGTTTTGGTTTTCTTGGAAAAAGCTCTGGTTTTCATGGCTGAAAGTAAAAGTTGTAACAGTGCCAAGTTAAATTTTTGATTTCAATAGTCTAGTTCAAAACGTACCGAAATAGATTAGGTGGGTCTGTGTTATTATCCGTGAATCCAATCAATGTCTCTTTTTCGTTGGGTTTGAGGTAATGGAATTACTGGTGGGTTATAACTGTTAGCTGTATTTTTGGGAATTACTTATGTGTTATAACTGTTAGCTGTATTTTGGGCACTATGAGGGTTTTTTATCTGCTTTTTGATGGTCCTCTGAATGTATTAGGTCTCTGCAAGATGTGTGGAGGCCCGGAGCACTTTAATCCCAGGGTGGTGTACGACAGTAGAGCAGCTGGTTTTGATGAAGAAAATAGAGTTAG
>TRINITY_DN210383_c1_g1_i1:0-250
CAGATCACCAGAGGTAACTTATTGGAGATGATGAGCTTTGCTGGAGCGATAATGGTGTATCTAATATCGAGGGAGGCTGCTATGCAAAATGCATCGACCTCTCAAAAGAAAAGGAGGCTGATATTTGGAATGCCATTAAATTTGGAGCAGTTTTAGAGAACGTCGTATTCGATGAACACACAAGAGAAGTGGATTATTCTGATAAAACTGTTACCGAGAACACCAGGGCATCATATCCCATAGAATTAAT
>TRINITY_DN210387_c13_g1_i1:0-265
GATTTTGAGGTCATAGGATCGAAACGTATAAGCGTCAAGAGGTTGTAGGAGGTAGTAGTATCTTGATCATCGTCTCTGCTTTACTGTTTACAGTATCGAACCGCAGTGAGTAACTTCGGAAGTGTGTTCTTGTACCTTTGCTTTCGCTCTGCCTCGGATCTGTTCTAGGAAAAATGGTTCGTTTCAGCAACCACATAATCGGAATCCTTAACTTTTTCACGTTTGTGCTGTCGATCCCGAATCTGGGAGGCGGGATATGGCTGGC
>TRINITY_DN210387_c24_g1_i1:0-355
GGGTAAGACAAGTTCTATAGAACAAGATAACAGTGTTATGGTACATTATTTTTTTATAATCACAAACATCGGACTATCCAACTTGAAGAAATTCCTTAATTATCCCAGTAATTCCTTAGCTGTGACAAATGCAACAAAAGATCATCCCTTCCAAAATTGGTAACACTGCTAGTCATAATCCCGGGAGGGGGCTCACGGTATTTTTTTGAGATCAGATCTTGAAACTCTTTGACATTTTCCTCTGGCCGTTTAACACCACTCTTTCCTGACTTCTTTTTGTCACATTTTGTAAACACAAAAGTCAATGGAATATTATTTCGCCCAAGCCAATTAGCACAATCAAGGTCCATTTTCT
>TRINITY_DN210390_c0_g1_i4:0-428
ATATCATTGATTTGCCTGGTTGCTTTATATTGAGTCCACACCATACTCTCAACGTACAAGTCACACGAACCGTGCACGGCTGCTTGGGTGCCCTCATCTCAATTTCATTATACTGATTCTCATCTGAACTGAAGCTTCAGCCTGAAGTCTTCAACCAATGAGTATTAATATAGCAGACATGAGACTAGTAGGATCAATTATAGTTTTACAACTGCTGATACTGCTGAGTCTGTCTGCTGTTTCTGCCTATACACAACACCTATCTCGAAATGATTTCCCTCCGGACTTCATTTTTGGTGTTGCCTCTTCTGCTTATCAGTATGAAGGTGCTGCAGCAGAAGATGGTCGGAAGCCAAGCATTTTTGACACTTTCACTCATAGGAAAGGGACTACAATGGATGGAGGTAATGGAGATGTAGCTGTTGATC
>TRINITY_DN210391_c6_g1:0-2930
ATTTGTATGCTCGAGCAAAAACATGTAATTACTTAGAAGACTAACGTACCAAGGTTGACAAGCCTTAGAATATCTATGAAAACTAAAAAACCAGAGAGCCAAAGGCTTCAAAGCTATCATAAAATCTAGGAAGAAGCAGAGGGTTCTGCCTCAATGGGGTTTGCATCAGATTTACTGGTTGTCCTTGTGCCGGATGTTGTGGCCAAGCGGGCTTCTATGCATTCCATTTTGCCATCCATAGTCTTCTTTTGAAGCTGCATTTCATTGAGCATTAGAAGGATTTCATCCTTGGCGTCATTTTGTTCCAGGAGCTCCTTGTCTAGCAATGTTTTCATCTGCGGATAGAGGTCAATTGTGTGAAAATACTGGTTCTAGCGCTCTTTGGTGTGCCCCATATCAGGAGCCCATGCAGTGACATCAGATAAAACATCAAAGTCAAATAGGCATTCTCTTTCTCGGGCTGCTTCCTTCTCTGCCTGCTGAAGTTCTTGTTGGATTTCATGAGGAATTTGAGTGTGGAACAGCCCAGCAAAAGACTCTGCTCTAAATTGAGTATGTGAACCTCCATGATTTCCATGGCTGCCACCTCCTTGACAGCTCCGGCCATGATGGCGAGTCATAGCAAGGACAAGCAGCAGATGCTCAGACAGGGAGTGGTTCAAATGGAGGTGGGAAGATGAGAGAAAAACAGGTAGCAGAAGGGAGATCGAGATTCGAGCATGAGAAAGCGAGCTTAAGAGCCACCCATATGGTGTCAAGAGTGCAAGGCTAAACCCTGAACAAGCTGGAAACCAGGACTGAAATCTCTCCAAAAGACTCTAGAGAGGAAGGAAACAATTGACATCCGAAGCAGAGAATCCGGAGAGTGGAGACTTAGAAGCAGCAATGTCCTCTCTGCATGGAGGAGACGAATAAAAGGAGTAGATCTGCATCAGAGCAATGAACAGGAATGAACAAAGGCACATTATGAGAGGCGACGGAAGAAGATTTCTTCCAGTATTCCATAAATAACTGTTTCTACTTTGTCTGACTTGTTTTTAGATTCTATTCAAAGTCATCTTGGCCATCTGCAAAATAATACAAGGCTCTTACACTACATATCAATTTTTATTGTTTCTATACTCTTACCTTGGCCTTATTCAATGAATATCTTGCAACTAGATTTATGTCGCTGACGGTGATATCCATCGCCTCACAACTTCTTGCAAGTGGTCAAATAGATCTTTCATTCACCATTGACGATGACTCCAACCTAAATTGCGGGATCTATAATAATAAAATCTATATAGATGTATGCACTTGTAATGTAGTAATTTATGATATGATATTGAGAAGCAGGTACATCATGGTGGATCGAGCTCGTCATCGCAAGTTTCAGGCAGCAGTGCTGCGACAATTATATCCTCCAAGTCCAAGTCATAATGAGAACGAGGTTAAGCAAGAGCAAATTGTTGATGTACCAGAGCTTCTTGGGAATTTGCAATCCGAAGATGATATCAATGCCAACATTTCGGAATCGCCAAGTGATTCCGTTGAAGGTTGTAGCCAACATCTGACAAGGGCACAGAGGAAGAGAGTCAGGAAAAAGAAGCTCAAAGAAGCTGCTTCAAATTCAAAAAGAATTATAGGACCTCTGCTTCCAACTAAACCTACAGTGGAAGATTTTAGCACAGAAGCTCCTAAATGCCCTGATGCAGAACCTTCTGGTCTCCAATCCCAGCAAAGATCTGCCATTTCTGATATTGGTAAAAGAAAAGCTGATTCTTCGAAAGAAATAGGTAGTAAAAATTTAAGCAGTCTGCTTTTAGAATTTTCTATATTCTTATAGATATCTGAATTTGGTTAAACCTGAATTTCTACTTTCCAGAGAAGTAAGTTAAAAGATGTCCTCTAAAATAATTGAGATGTTTTAACTGTTGAAATGGAGATTCAGGTTCATCCACAGCTCAAATAAAATCAAAGCAAAGAAGACATGCCAAAAGATTAAATCAAGGGACTGAAAGATCAATTCAAAGAGAACAGCATGGCAAAGTTTTTATGGCAGAGAGCTGTGGAGATGGAGTTGTTCTAAAACACGTGTGACTTTCACAACACTTGTCTTCATGGCAAAACCTGTGGGTGTGAATGCATCATGCTTGATGGTCTTCAGTCCTGATTAAGTCCTGTCAGTTCTTATCCAAGGATCAATAATGTATTGATATTTTGAGTAACATAATATAAATGCAAAAATGTAAAAAAGCATGTTGTCCAGGGAAAATCGTTGCATTAAGCATGGTTTCTTAGGTTTCTTGATCAGGCAGAGTGAAAGTGCCTTTGGTTAATCATTTCAGTTGCTGATCCTGCAGAAGCTGTCTTTGGTATTGGTCTCTACCTTGTTGCTCTAATAGTTGAATGCACTTAGGGACTACAATTTTCAATTTAATGATGGGTCTTGTTTAGTTTCTGATGCTGACCTAACATTCAATGTGTTGGCCAAGTTGGTGACCTATGGCATTGCCTGCAACAAAAGGCTCACTAGCTCATTGGACAATGTAGTTAGATGAGCCCAGATAAGTCTGTTTCCATCTATGGGGCTACCTGGCTTGTGTTACTACCCATGGGAGGGGTTGAATGGCTTGTGGTTTATGTCCATGTTTATTTACTAAGTACCGAAGGACATGTTAACTCTATATATGCAGAGAGAGATTACACCTTGACACATGCTCCTAGATAATATATTGCACATTATCCCAGGACTCTAGACCACACAATCCAATTCCATCATTGGATGATAATGAGTATTACAAGGATTGTCTCATTACTTAAGAACTACATTTTAATGAATTTGGCTTGATCTATCTATTACATGCAATGCCTTTCCAATGTCTCTCTCTGTAGGACTTTCCATTACAATTTTTCATTATAATAACACCTTCCATATTGATTGGCAC
>TRINITY_DN210398_c8_g1:0-1511
CTACTTGGTCGCGGCCTAGGGTACAGTGTTTGCATCAGAGTATGATCATAAGTATCGAGCAAGTGATCCTGTTACTTTATGGGTGAACAAAGTTGGCCCTTACAATAATCCTCAAGAAACGTATAACTACTATAGTCTTCCGTTCTGCCAACCAGCTAAAAATCCCACGCATAAGTGGGGTGGGCTTGGTGAGGTTCTGGGAGGAAATGAGCTCATAGACAGCCAAGTTGACATCAAATTTGGAAAAAATGTTGAAAAAAGTCCAATATGCACAATTGAGCTTGATGCTACCAAAGTGAAGCAATTTAAGGAAGCTATTGAAAACGCCTACTGGTTTGAATTCTTCATGGGTGTGTCCTCTCTGTTCAGATGTCATGCTTCTTAGATATCACACTTGAAATTTAGAAGGTTGAATTATTTTCTATTTGTGTTTCTTGTGGACCAAACCTTTTCTAACTTAATTTCTGTTTTAATGATGGATGAATGGTGCATTGGCTGTACCAGATGATCTACCTCTCTGGGGGTTTGTTGGTGAAATTCATCTAGACAAGAGTGATGATCAGAAGCATTTGCTATACACACACAAGAATATTATTGTGAAAATCAATAATGACCAAGTCAGTTGAGGGTGTATCATTGTCCTATATTGTAGTTCATTTTAATCATTTATCTAGATCACTTGTTGTTCCCTTCAGGTTGCCTTATCTTCCACATTTTATTGAATCTGTGCTACATGTCAATTACAGATAATTCATGTCAACCTCACTCAGGAGAATCCAAAGCCGCTTATTGCTGGGAAGACACTAGAACTTACCTATTCAGTCCATTGGGTCGAGACCAACATAACCTTTGCAAGGCGTTTTGATGTCTACTTAGACTATCCTTTCTTTGAACATCAGATCCATTGGTTCTCCATCTTCAATTCATTTATGATGGTTATTTTTCTCACGGGTTTAGTCTCAATGATCCTGATGCGGACTCTGAGAAATGACTATGCAAAGTATGCTCGCGAAGAAGATGATTTGGAAAGCCTGGAGAGGGATGTTAGTGAAGAGTCAGGGTGGAAACTTGTTCATGGAGATGTTTTCCGAACGCCACGAAACTTGGTCTTGCTGTCAGCATTAGTGGGCACGGGTGCACAACTTGCAATGCTTGTGCTTCTTGTTATCTTGCTGGCAATTGTTGGCATGCTATATAATGGGCGTGGGGCAAGTGTCACCACTTTCATTGTCTGCTATGCCCTTACCTCATTTATATCTGGCTATGTGAGCGGAGGACTGTATTCACGTAATGATGGTAAGTAATGAAGAGAGATGATAATGATTTTCTACTCTTTTATACCATATTGATGATCTTCCCATATTTGGAGAATGTGTTAGTATGAGCTTTATAAGTTATACCGTTGCAGCATTTCCATATTTCTATTGGCAGGCAAGCACTGGATAAAGTCAATGGTTCTTACGGCATCTCTCTTCCCATTTATGTGCTTTGGCATTGGATTTGTACTGAAC
>TRINITY_DN210398_c9_g1_i1:0-524
ATTCTTGGCCACCACAGCGAGATACTTGCCATTGCGTTTGGGCTCATCAATACATTCACTGGAACTCCCATATGGGTTATCAAGAACATTCGAGTATGTGGCGATTGCCACACTGCCTCCAAGTACATCTCCAAGATTGCTAATCGAGAAATTATTGTAAGGGATGCCGGGATGCCGCACGCTTCCATCATTTCAAGGATGGACTTTGTTCTTGTAGGGATTACTGGTGAGGACAAGTTAAATGCAAGATTGATCCATATTTGCCATTGCTTTTTTCTTTCCATTTTTCATTGTAATATCAAAGGGCACAATTTCACATAGTGAGATCTATTTATTTTAATTACATTTTGCTCATCTTAGGTAGAGGTATCCTTCAAATGAACTAATTAGGCTTGTAATTTGATAATAACTAGTTGTGGATACTCCACTAGAGTAGCACATCACAATAGATTTTACAATATTCTAAAATCTTTTATTATGTAATTTGTTACTTTAAATCTCAATTTAATATTATTAGCATGGTG
>TRINITY_DN210398_c10_g1_i1:0-1261
TCAACAGTTACTACCAGAAGAATAATAAGGCACCCGGGACCTGTGACTTCGGCGGCAATGCAATCATTACCACAACCAATCCGAGTAAGTGAAATGCTGTTCGAACTTGCCTTGGGTGTCCATATGATATGCATGTTATTTTTTTAGAAGCTTATGATTGAATATCCTAGGGGAGATTACTCTTTAACTGGCATTGCATTCAAGGGCTGCATACAGGGGCTTAATACCAGAGGTATTGGACTTGCAACTAGTTTCAGATATCAATCCAACTTGACCAGGAGTTTGAACATGAGTTCCCTTCCTGTTAAACTCTAGTGCCTTGTTGTGGATAAAAACAAAAAGGGTTTATGGGTTTGATGCTATAACCGGACCTAATAGGCTACAGGGACCTACAGGGACCTTTTCAGAGACAGTAACTCTTTCAATGGCATTCCATTCAAGGGCGGCATACCAGAGGTCTGAGATTTTTATCTAGTTTCTCACCTCGATCAAAGTTTACCATGAGTTTGAACTTAATATCCGTCCTGTTAAACTCTAGTGCCTTCGTTGTGGATAAAAGAAAAAGGGTTTAGAGGTTTGATGCTGTGATTAGCCCTCATATATTATAGGTATTAGAAGATTAACTTAGTATTGCAGCAGAAATATTATTTACAGCTTATTATAAGCTCAAAGTGAAAAGTCTATCTTCTTCTTAATCTGCAGTGAAAATGCTAATTTATTTGAAGTTTGATACTGGCTTCCTTTTAAGGCAATTTTTAGCCTTTCCTAATCTGATTAGCAAAGCTGGTGCAAATGCTCTGTAGTTGGTTCTGTGAGTTCTAAAGGTGATAAAGGAAGGATGCTTATTGTCTAGCCTCTTACTAAATTGCAGTCTTAGCATGGTAATGATTTGACCTGTAGATATCTAATGGCATTTGTCCTCTAATGTTTATGTAACTTTTTGGTCATTTTTACTTCTTGGTGCCAAGTATTTTTCTGGCACTGGCCAGTTGTTTCAATTTGCCATCCATCTTTTGCAACAAGAAATTGAAGATCTTGTTGTGTAAAATTCTAAACTTGAGTTTTCCAAGCCTTAGAAAAACAAGTATATATGTTTTGTTTAATTGCATTGGATAATTGTTCTGGTTATTACTTGTACACTTTCTATCAGATAAGAAGTTGTATTTTGGGTCTATGTGATTACAGGCTATGGGAGCTGCACATACGCTTCAGGGTCGAGCACTAGCAGCACTCCTCCTCCTGCAACAATTATTACTGCACC
>TRINITY_DN210399_c7_g2_i4:0-368
GAACTGGTGAAGAAAGGCTATCGATTATGGGGAAGTGTGGGTGATCAGTGGAGCGATCTGAGCGGACCCTACCAGGCATCGCGCTCCTTCAAGCTTCCCAATCCTATGTATTTCATTAGTTAAAATAGCTTGCCAAAGTCCCCTGGATTCTGTGTCACCAATAAAATCAATCCACGACCGTGCGCATTTGTGGTCAATTCACAGTGTTAATTGTTATTCTCTTTTAATGTAGGAATTATTTGTAACCGATTCAGAGTGAGGGGATCTGGTTACATGTAGTCTAACGAGGTGGAGGAGTTGTCCGAAAATTTATGGAAATTTCGGTCATATTTAGAGAAAATCTGACAAAGATTTATGTAAATCCAAGT
>TRINITY_DN210402_c1_g1_i1:0-726
ATGGTTGTGCAAATACGCTTTTAGTTGACACTTCAAATGTGGCCATGCTTAGAAATCAAGATGGAAATGTGATTTGCCCCATTCCATACCAATATAATGTGCAGGCTTCCTTTTGGCAATTGGAGAACTGTATCTTGCCTTATCTTGAACGTTTGGAATCAGTGGAATGTGTTTCTGAATTTGTAAAGAGTTGCCCTTTTGGCTTGGAGAAGGGATACACTTGGGCACGGCCTCAATTTGAAGAAGATCTTGTTACTCCTTTGTTTGCAATCCCTTGTCCACCACGTCGTCGTGGAGTTGTAAAGAATTGGAAAATATTTCCAAGTATTGTAACTGAAACTTCAAATTCTCAGTTAGATGTGTCGAATACCCAATGCGTTGAGATTAGTAATACCGGGCAACAATTTCCCATCGCAAGAACTAGCATCTCGTTTTCAGACTCAATTCCACCTGATGCTAACTTAGGAATTTTAGAAATGCATCACAGAAACTCATCAAGAGTGTCCTCGGGTTACAATGATGGTTTACAGAGTGAGAACAACATGAATTATATTGCACAACTAATTAAACAGAGTGATGACAATGTGAAAAATATGAAGGAACTGATTCAGGCGAAAATTGATTTGCAGAACACGGTCAATGAGAAGGACAAATTGGAAAAGAAGCTACAAGAAAAGGAAGAACATCTACAAAAGGTGGTAAATGCCTTCAAAGAATTAAACGAAC
>TRINITY_DN210404_c6_g1_i1:0-367
CTAGCATTTTGGCAAATGAAATACCATCCTTTGGGAGCTTCATAATGGCCAGCTCAACAGCAGCAGAACTAACTGAAACAGCACCTGCAGCAATATTCGTTTCTGTTCGGACTCGCTTTCCTGCTGTGATTGCATGTTTGAAGAGGCCACCAATATTTCTCTCAAATCCCAAGACTCCCTGGCCTACTTTGTGCACTTGCTTAACTTGCGCAAGGATTTGGCCTTCACCAAGAACAAGAGAGGCAAGACCAGATGCGAGTTCGAATAACTGTTGTGATGCATCATTGTCACGCAACATGAACAGGGGCTGCCGGAGCTCTCCAAGAGGTATTCCACTTGTCTTGGCCATCCATTCGGTCACCTCTCG
>TRINITY_DN210405_c4_g1_i1:0-207
GGAAAAATATCGCTAAACGAGCAGGCCTTAAACGATGTGGAAAGAGTTGCAGATTACGTTGGTTGAACTACCTTCGCCCCGACATTAAACGTGGTAACATTTCTCCCGACGAGGAGGACCTCATTATTTGGTTGCATGGCCTTCTTGGCAATCGATGGTCTTTGATAGCAGGACGACTACCGGGTCGAACAGACAACGAAATCAAGA
>TRINITY_DN210406_c0_g1:0-1100
TTTTTTCTGTTTCAATCCCGGGCCTTACAGCCTCGATGGTTCTCTATTATTTGTTGGATGTTATCGGAAGTGCTCTTGGATGCTCTCTCCCGCTGCAACGGTGAAGCTAAAAAGGTACTCTTTGAAGTGGAGTGTTCAAGGGAGAAGCGGCAAAGACCTGTCAATGAGGAGAAGGAACAAGAAAAGAATTAAGCGAAAGATCGAGACCGACAATGCAGCTATGCTGGACGAAATAATTGAGTACGTAAAGTTTATGCAGTTGCAAGTGAAGGTCCTAAGCATGAGTAAACTTGGTGGCACAGGAGCAGCTGGTCAGGCCGTACTACGTTGGAGATAGGTTGATTTGGTGAAATTCATGAAAACAATGCAGCATGCTACTTGTGTGTCTTGTGCATCAATAGATAACGAAGGATTCAGAGTCCAAACTGAGCCTCATGGTTTTCTGCAATTGTTTGGCCATATTTATTAGAAAACAAAATACAACCATCATAAGCAAAACTCCCTAAGTGTTTGATGTCCTCAACTACTTAGGGCCTACCATGATTACTTCAATATTATGGACCATCCTCACTTCCTAATAGTAAGCTAAAGCACTTGAGCGAAATTGGTGCATGCAACAAATTATGGCGATGGAATCTTTTCCAAGAAGGTTGGACCTATTGCAAGAAGATTGTCAAAATGTCTGGAAGATCTTAGAGTACATGTGTGCATAATCCCTAGCCAAAGATGCTATGTTCTATTATTAGGATAGGAGTTCACTAATGTTGGTTAAAGGTTTTAAGATCCAAATGATTGGTGCATATGCTTGTCATGAGTTACATTGCATACTAAGTGTCGTTCCCAACATCTAGGTTTCAAGGTCTCCTAAAAATAGCAAACACACATTAATGATTTTTCAACCTTTTTAATTTTCTTTAGGTATTGATTAAGGATTGTCGTGTTGGCTAAATGATCTGCTTTCATCATTGCATTAGCTAAATGTTCTGTTTTTTTATGTTTTTTTTGAGAGGATTAATCTTGACTATCAAAGTTTACATTCAAATTTAATGTTCTACTCTGTTGGATCTAATAGATGCTATATTTATGAAGTTGGGTTAAGG
>TRINITY_DN210407_c6_g1_i1:0-304
AATAACCATGATTATTGACTGAATCATCCGCAAAAAAACTTCTAATTCAGGTAACAAATTATATTTTCCCATGCCTGCTAGAGTTGGAGAGATGGATATAACATTTGACATACATTATTTGTAGGACATAACAAGCAAGTTGTTGAGTGATAATTCGGCATCATGGCAGGTATTTAAATGAAAGGATCACCATACCAATCATCTCCAAGGAAAACCCAATTTACTGTCCTGTTCCCATTGAATTCAATCGGTTTGCACTCTGCAACTCCATGCGTGAACTTGTTATCCTACCAACAGATCCCAA
>TRINITY_DN210408_c0_g1_i1:0-242
TATGCTTTACTGTAAACATTAAACTTTGCTAAAGTCCTTTATATGCATACTCCAGTGTAATCATCCAATCGAAGGATTTTCCCTTCGGCTTTGAATAGAGTTACGCACATTCCACACTCATTTGAACCGGTGACCTAGTTTCCCTTGTGGGAAAAAAACGCAGTGACTGACTTTCAAGCTCTGGTTTCATGTTTTGTGGAAAAACAACGCAATGGGTTTCATTTCTATCTGGCTACCCGGTG
>TRINITY_DN210408_c2_g1_i1:0-466
TTCTGCAATTTTTTAAGTTGTGAAGCCCGTATCCAGAAGGATATCGTGTGGACTGCACAGAGGATTGATGTGGGTTTGTCGTGTTGATATCGTGTGCACTGGACGGAGGATTGATGAGTGTTTGTCGTGTCTGGTGACGGCATTGATAAAGGTGCAGTCTTTATACGCTGGAAACAATCATCATTTGCTGGAGCCGTGGAAGAAAAATACTCATTGAGATCAATCAGGATTCAGGACGGTATGGTTTGACAGGCCATGGAGTCTTGCAACGCTCTGTGTAGTTTGATTTTGCTGTGTTTGATCGGAGCAAGTGAAGGGAATTTCTTCTCATTACCTTCCAATTGGAAAGTGGCTGCCAATGACTCCAGTCTCCCGAATTACAGCACGGTGCAGGGGCCCTTCAGAGCGGTTATTGATGGGAATGGGAATGCCATTGTTAGCGAGAATAACAGAACTGGACTTGGAC
>TRINITY_DN210409_c2_g1:0-3637
GAAAAAGGCCAAACAGCTAGCTCATTATCTTTTGGCGCTGCATATTAAACTTACCGAGTTTTTACTTCAGACGATCAGTCCAATTGGAATCGCTTTTTCGAACTATGGGCAGGGATAACTGCTCTGAAGGTTTAAGCAAACACTGCTATTCTGAGTATTCAATCGTTCTGCCCATGTTAAATAAATCATATGCATTTGAAATTAAGCCCACTGTCAGCTTAAGAAGGAACACTGATTTCCAATTCCAATTTGGACATATTAATCACATCTTCCCCAATGCACAGCAAGCTATTGAGAGAGCCAAGGACCTCACAGAAGGATGGAAAAGCGTATCCAAGTCCTGTATGCAGATACTGGGATTCGAACGCTGGCCAGTTGATTTCTATATATCTAATTGGAAACCCACCAAGGGAGAGACTCTCGCCGTCATGGTCTCAGTTCCGCCTCCCAGAAATTTCATCGACAGATTGAACTTGGCTTTCAGGGAAACCTTTTGTAAGGGACGATTAGTTGAGATTACTTGTGGAGAGGAAACCTTCCCTGCTTATCCAACTTCAGGGTTCTCAAATATACGGAGAACCTTAATTCCATTCACTCCTCTTGACATAAGTGGGCACCGATCATTTACTGTGGATGTAAATGATGGCAGGCACAAGTCGTTCCATGGAGTTTTAGAGGTTGTTGAGAAGGAATATCCTATAGAGTCTATTTGGTTGAGCGAAACTAAGTCTACAATTCATGCAACACACAGTGAGTTACGTGCAGTCAAAAAATTGGTATCCAAGAAGTCAGCTCAACAATATTGGTGTGGTCCATTTAGATTGCCAACAGATGGTGAAGTGACAACGGAGTATGGTCTCAAAAGATATTACAATGGAGTTTTTGCATCTGGATCACAGACAAGACACCACACAAAACTGGAAGGACTCAGAGTGCCCTATGTACTGATGTACAGGTCCCAGGATATGGTTCTAAAGTGAATGGGAAATAGCAGGCGCTTCATTCCCCATTGAGATCCATTGATAGATTTATTTGAAAACATTCTAGTTACAACATGGCTGCTCTGTGATGAAATCATGTTTCCACTTAAGCATTTATTTTTCTTTCTTTACATTCACACTAAAGATCATACACTAGTAAGCTTATTCAATTTTGAGATTAGTTGGCTTGAAAGATCACTCCAGCTGATATATTTATTAACTTTGCAGATTTATCTATGTTTCTTTGCTATAACTATTTCAAGTACATAATTGTGCAAAATTATAGTGTTTAAAATACTTTTTTTGTTTGTTGGAAAAAGGTATTATCATCGCGGTATTGACTATGGAGCTTGTCATGGAGCATATGTGGGGTCACCTGCAGCTGCTCGTGTATCTCTAGTGGGCAGGGAGGAAGAAGGTTTTGTGCTACATGGTAACTGTGTTGGCCTTGATCATGGACATGGTGTAACAAGCATTTTAATGCACCTTGATACTATTTTGGTGGAAGATGGAATGGTAGTTCAAGCTGGAGATCCACTGGGGACAGTGGGTGATACGGGTTTAGCTACAGGTCCGCATTTACATTGGTGAGTGGCCTCTATTTGTTTCAGTTTATTGAAAATTTGTTGCTTCATTTTGGAAAGAACTGACATCGTTGCTATTTTTAATACCTTGTAGATGAGTTATTTATTGAGGATACATTCAACGGTTCCAGAGTAGTTAAAATCAAAGGAGTACTCTAAAAATCACAGTTATATCTCTCAAATGCATATCTGCATGTACTTATATCATTAATTGCATTCCAGGCCAGTACTTGAGTAACTGAATGCAGTGCAAACTATTCATTATTATGTAATATATTGTTTGCAAACATCTTTTGCTGGGGTTATTGTTCATATGGGAATAAATGCAGTAATTGATATTAAATACTAAAGATACCTGATTCAGGTACAGTCAGCAATAATCAGTTCCACTGTTATTTGTTTCTTTTGGAATTTGTTTAATGAATATGTTTCATTCAGATTGACATTTGGCAATGATTATAAGGATGGCATGGTGAAGTAGCAGGAAGCTGAAAATGCGTGCTTTGTTGTTGAAGTTGAATTTCACGCCCCAGAATTTCCTGAGAGTTCTTGATTATTAAGCTTGTATTAAAATGTCGTCAAGTTCCTTTCGCTTCAACATACAGAACAGATAAAACTTCATCTGCAAAGGCATTGCCAACAAATAGAGCCTTGTTTGGTGTAGCCAACTTATCTACAATATACTAGAAACTTTTTTACTGACCCCTGAGAAGGTTCCTGGGGAGGGAAGCTGAAATGTTCAATATATTCATGTGAAATGTGAAATATCCAGAAAATACATTGATCATATATTGTCCTTTGCCCTCCAATTTCTTGGACATCTTTTAGAATAGGATATGCTATGCTTCTAAAAGCTCAGGACATCAATGAAAAACATTTAATATAGGACATACTTGGCACCTGTCTGGCTTCAAGAGCTCAGGACATCAGAATATTTTGTCTCATATCTGTTTCAGGATGCTGATGATGACATACAAATTCTGGACTAAGTGTTCAGATCATCACTATGCCACAATAACTTTATGAAGGCATATCCCCATGAGGATTTAGTCAAATATATCTTGCTTCTAGATACCCTCAGGGCTTCCTAAAGCATTTGGTATTGGCATTGAATCATTGACTATGGCTCGTTTATATTGCAGGGGATTATATGTCCACGGAAAAGCAGTGGATCAAAATCATTGGATGACAGAAAAAACTTGGATATGAAGAAGTTACTCAATGCACATGGTAGAAGAAATTACTACAATATAGACTTTGGCTTTGAAAGAAGTGTAAGGACAGGTCTATTTTCATAATTCAGAGCAGAAGGGAGAGTGGTTCTTCAAAATGGCAGTTTTGAGGTAATATATCCTGCAAGTTGGAAAGTTTTTATATCAGAATTATTATGGAAATTATTGGAGGATCCTGCAAAAGAATGATCAATGTTTGCCATAAGATCGCATGTACATGGTAGCTGCTTAATTGAAGGTTTGGAAAAATCATGAATTGCCGCGCCATTGTTTCTTGTCATTTACATTTTATGACCTTTGCATACTTAAGAATGTAGGCTTCTCTTCTCATAACTACTCATGCAGGTTTTAATGTGTGCATGGCATTTTTTTAAGTTATTGCGAGTCCAATAAAATTTTGTTCATATAAAATATCACGTGACAACATAAAGAAACACAAAAACCATCTTATATATATGTGTCTCCCATAACATTTTCGAGGAGTGCATTTGGATGTTGGGATTATAATTTATTATTAAAATATCTTATATTTGGTTTCCTAAGACAGGGTTAGCAAACAAGCATAGAGTTAAATCAACAAAGAATAATTTAGTCATTTGATTCATTGTTTCGATTAATTTTGTTGTTGTCCAATCAATTTTGAACCTATTTGAAATCTACATAACAGGTTTGGTTTATGTCTTTCAATAATTCATATTCATTAGTGGCTAAATTGGACAACATTGGGTAGGAAAGTCGAGAAAATTTTGTTCATATAAAATATGACATGACAAGCACAGAAAACATCTATAAAACTGTGTGCCACCCTGAACATTTGGGAGCAGCCCATTTGGATATGTTT
>TRINITY_DN210413_c1_g1_i1:0-285
TTTAAATTTTTGATACATTTTTCGGTTACACACATTCAAGAATTGATCGTGAGCAGGTTTGCATGATGAACTTTAGATGCCCTGCATTGTCATCATTCATTTGCCCGTCCTGTAAAATGTGGTTCTGATCATTAATGATTTGTATTTGGCTCAATATTTCATCTTGAAGCCCATGGTTGTGGCAAATGAAAAATAAGCTAATTCTGAGAGGTGGGAAATAAATTCCTAAAGTTTTGTTGATCATTTAGTTTTTGTTTCTATATGACCTATTTATTAGTAAAAATT
>TRINITY_DN210416_c3_g1_i2:0-464
GTTATATATGTTGATTCACATGCGATCAAGTTGGAGATTTTTACAAATCCAACGAAACATGGTAAGCTTCCTTTTTAAACGATGGTCAAGTTCACACACGTCTATTCTTCTCCGATAATCAAAATACTCAGAAGATGTTACAGTGTATAGTTTGGGTGTCAATCATCTTAGAGAAATATATCATTTGAATCCCTTCTTGTACAGTCTTCTTTTCCTGAAGTATAACCTTAAAGACAAAATAAAATTTCAAAGAAAAATAAACATAATATATAATACAGAGTAAACATGGTAAGTATTAACTTTCAAAGCCACTTTCACCTTCATTTTTTCTCTTTTCTTGATAATAAGCAAATGCATAATATCCAATTCCATGATTTGCAGGGTTCAAGTATGGAACAAAGGCCTGCTGTGGCACTGGAGGTGACTACAATTTTAGTCCAGAGGTTTTCTGCAGCCAAAACAAG
>TRINITY_DN210424_c4_g1_i1:0-726
CAACGACCTTCAAGCTCGCAGTGAACTGCAGGCCGAGATTGATGCCTCCATTGCCTTATTCTTACTTTGGCAACGCCATCCAAATTATTAGCACCAAAGTCACGGCCGGGGAGCTCCTGGCCTCCGACATCTCTTCCGCAGCGTTGTTGCTGCACCGCATCATATCGCTGCACCGCGACGGAAACATCAGGGCGGAGCTGCAAAGATATAAGCAGCATCGCACGGTACTGAAGTTGGATAGAACGATACGCGACAACAGTGTGATGATGGGAAGCTCTCCAAGATTTCCAATGTACGATAACGATTTTGGATGGGGTAAGCCAGTGGGCGTGAGGAGCGGTTGGGCAAACAAATTTGACGGTAAAATGTCTGCCTATCCTGGGAGGGAAGAAGGGGGTGGTGTGGATGTCGAGATTTGTCTTCAGCCTCATTCCATGGCTGCCTTGGAGAGCGACTCACAGTTTCTTTTCCCTTGAACAAGTCGCCGGTTCTATTATTGGGTTGCGTAGTATACGTGTCTGTAGGCATGTTATGCATGTTCAGGACGGACGGTCTGTACGCTATCGATACTTCTTCTGACATGTTGCATGCACGACTTGGGATAATACCATGATCTGTCAGGATTTTTTAAGCTATTTAAATATATTATGATGCTAAGCGTTTGTTGATATTGCTAGGTTCAAATTTAATTGAATAATATACGAGACTCGAGAGTTTGAGTAAAAA
>TRINITY_DN210426_c4_g1_i1:0-220
AAAGACGTTGCCGCTGAAACTTGTCTACAATAATTAAATGAAGGTGAGTGACATTTTTGATGCGGTTATTTCGCTTACAGTTTCGCAACAGTATCAGATTGAAAAGTTGCAGACCTCCATTGCTAAGACAATGAAGCTGGATGGAATTCCAGACGATGATAAAAGGAAGATGGAATTGTTTGAAGCTCTTGGAGAGAAGAAAATTCTTCTGATACTCGAC
>TRINITY_DN210430_c7_g1:0-2888
AACAATTTCAATTATTTGGTTGCCTGCCAAAAAAAATTGGAGCCACAAAATGCGGGAGGGAGTTATCCTTCCAGCGTGGCGCATATATCGAGTGATTCCATGCCACGTGGGCGAAGATGAGACCGAATAGAGAACATCCGCTGATCCCCTCCTGCTGCTACCAGCCCAATAACAATAACCACCACACAGAGCAGAGGTATACAAGCAAAAGGAAAACATTAACAGAATCAATCAATCGATCGATCCATATTTGCTGCAGTAACAACAATGGAGAGTAGCATGGTGGCATACTCGTGCAGCAGCACACCACTCTCGCGAGGGTCGGAACCTCAGCTCATGTCCAGGCCATCTCTCGCTGCTTCACCTGCTCGAATCCCTTCCATAACCTCCCGGGTATTTCAATTATCATATATGTCTTTGCTTCACTGCTAAGCTCCAGTAATTACACTCTTTTTATATCGTCTATAGAAGAATTTCCCATGCATACATTTACAACCCCCGCACAGATATGTCTCTATCTATTTCTATGTATGTGGAGTCCATTTACTCTGTTTTATGAACATCATATACCCTGTTATGGGTGTTACAACAGCGTGCCAAAGCAAGCTCTATCTATGGTGAGTCACTGCGCACATGGCCGAAATCTGTTGCAAGAAGAATGGTCTCAGCCAGAAAATCCAGCAGAAATGGTTCCACTCTAGTTACAAAATGTGAGCTAGGGGATTCTCTGGAGGAATTCCTGGCCAAGTCAACAAACAACAAGAATCTATCAAGGCTTTTGGTGTGCATGGGGGAAGCAATTAGAACCATAGCCTTCAAAGTCAGGACAGCGTCTTGTGGTGCCACATCCTGCATAAATACCTTTGGTGACGAGCAGCTGGCTGTTGATCTTATTGCCAATAAGCTGCTCTTTGAGGTCAGATCTTGCATTATCTAAGTTTTCATTGCTTCATTCAATTAGTTTTTCAGGTTGGACAGAAATGCCTTTTTTTTTTTAATGATGGGAGATAAAAACCTGGGACTAAGGATATGTGAAATCATGCGAGATGAATGAGATTTATCATGTTTTTGATTTACGTAGATTACAATCAGTCTAAAGATTCTATAAACTCCAGGCTTTCCAAATCTTCATTTCAATAGAGAAATTTGGACAAAGGGTTGTCAAATAGGAATTATGAGCTGCTAAATGTTTTCCCAGGGACTGACTTATAATAATTCGTTTGGGTGAAAACATGTTCAGTCTTTGAGATACTCCCATTTTTGTAAATATGCATGCTCCGAAGAGAACCCAGAGCCCGAGGACATGGGTGGACCTGTGGAAGGTATGCGTGTTAAGTTGAATTCGGTAGTAACCAACTTGGAATTTTATTTACCTCGCCTGAATTGAAAACATTATACCATGATGATGGCAGGCGGGTTCAGTGTGGCCTTTGATCCTCTTGATGGGTCAAGCATTGTTGATACCAACTTCACAGTTGGTACAATATTTGGAGTGTGGCCTGGAGACAAATTAACAGGAGTGACTGGCAGAGATCAGGTTGCTGCTGCCATGGGCATTTATGGGCCTCGGACAACATATGTGCTTGCCCTTAAAGATGCACCAGGCACCCATGAATTCTTGTTAATGGATGATGGCAAGTGGCAACATGTTAAGGATACTACAGAGATAGGAGAGGGGAAACTCTTCTCTCCTGGGAATTTGAGGGCAACTTTTGACAACCCTGAATATGAGAAGGTTTTTTCACCCTCATTTTTTTTTCTTTAAAATTCCTATGAATTCGTTTCCAAAAAGAAAATTTGATGGTTTTTCACATTTCAGCTGATCAACTACTATGTGAGTGAGAAGTACACACTCCGATACACAGGAGGCATGGTGCCAGATGTTAACCAGGTTTGTCCTCTATGAAAATACACCCAAATTAAGCAGGCAGCATGAATGTTGTGAATGTTGGTAAATTTTCTGATATTGTTGAAATAAGATTAGAAATTTGTTGCTAAAGCACCTCCCAGTCATGGTGTCAATTTTCCTCTGTTCTAGGGATTAGGCTCTGATTAATTTGGCTCGTAAAATGTGATCCCTTGTTAGAAATTTGTTAGAGCAAAGTTACAGAAACAGCTATAGCATAAAGCACTGGTCGCTGGTGGTTTGAAGTAATGGCTGGTGTTGCATTGCATTACAGATTATAGTGAAGGAGAAGGGAATTTTCACAAATGTTACATCGCCAACCGCAAAGGCGAAGCTAAGATTGCTTTTCGAGGTGGCCCCTCTGGGAATGCTGGTTGAGAAAGCGGGCGGGTACAGCAGCGATGGAAAACAATCAGTTTTAGAGAAGGTTATTAGCTTCGTGGATGAGAGAACACAGGTTGCCTATGGTTCCAAGAATGAAATCATTAGGTTCGAAGAAACCCTCTATGGATCTTCCAGGCTTAATGTGCCAGTTGGAGCAACAGTCAAGGCCTGATACGCGCTATATTCTCTCACCATTTTTTGGGCTCATCCACTCCTCCGGATATCAATAGAAAATCATTACCACAAGTCTGCCGAACCTTCGTTTTTTCTGGAAGTAATTGTGTATGTGTTCATAATTTTGGTATATATATTCGTCAGACATATTAAAAAAAAGGTTTCAGTATTCTAAATTTTTATTTTATTTTTGGGTATCTAATTTGGATCCTTATGTACGTGGAATCTCTCTAACTCGCTATTGTTTCATAATCTCTTAGCTTTGGAAATTTGTTCTCGTAATATTTGTGATTTTCACTGGAAAGCAAATATGAAAATTTTGATTATGTTATATCAGATGCAAACTCAAAACTCGAGAGTTGCCAGCTAACAGAATTTGAATTTGTTTTTGGCACATAAGTAAGAAGATTATAACGCAAAAAAA
>TRINITY_DN210430_c8_g2:0-1921
TATATTTCAGTACTACAGATTGATATTTCAAGATTGACGTGGCTTTTACGTGAAAATACGTTGCATCTTCTTGTTAATGGAAGATGAAGATTCTAATGGCGTCAATATGTACATAATATACTGTTTGATTGTTGCAGACAGATGTGTTCCACCTGGTTTCAGGGATGTGGAAAACGCCTGCAGAGCGGTGTTTCATGTGGATGGGAGGATTCCGTCCCTCAGAACTTCTCAAGGTGCATGCACAAACCTCCCCTTCTCTTCACCTTTAATAACCAAACAAAACACAAAACAGCCCATCATGGGGTCCATCTCCATGTTCTGCAGTTGTAAAGAATCCAGGGTGGGTCCATCTCCATCTTCTGCAATGGTAAAGAATCCATGATGGGTCCATCTCTATCTTTTGTAATTCAAGAAAAACCAGAATTGGTCCTGCATCTTCATTGTTATTGTGTAGAGAGATCAAATCCCTTCTATTCACAATTCAAAATTTTAAATTTATTGATAAACCCAAAAGTCAAATGAATATTTTACTTTTGTGATTGCAACTTTGTAAAGAATCTGTACAGTTGAACAGAATAATTAATATAGCGGGTAACCACGTTTCTGTTTTTACGTCGTAGTAGATCCTGGTTCCTCAGCTGGAGCCCTTGACCGAGCCGCAGTTTGTGGGCATTTGTAACTTACAGCAGTCTTCACAGCAAGCTGAGGAGGCTCTTCTACAAGGAATGGAGACTCTCCAACAGTCTCTGTCTGAAACCTTAATATCTGGATCTCTGACCCCACCTTCAAACGCCGGTAACTACATGGAACAAATGGCCATTGCCATGGGCAAACTCGCCAACCTAGAGGGCTTTGTGCGCCAGGTTAACCCCCTATCTGCCCTCTCCTGTATTTACAAATTTATAATCCAGTTTTGTTTTAAAACTATTAGTGAAATGGATTGATGTTACAGGCAGACAATTTGAGACAGCAGACACTGCACCAACTTCACCGAATACTCACTATTCGCCAAGCTGCGAGATGCTTTATCGCCACTGGGGAATACTTTAGTCGAATTCGAGCATTGAGCTCCCTGTGGTGTGCTCGCCCACGAGAGCAGCACCTACTCGATGGAAGCTCTTCCGCTGCAACGATGATGACAACTTCAGCTGCAGATTATTTCTCCACTTTATGATTTTCGACGACATCAGCATTAAACGTTGGGAATTTCACTTTTCGCCCAGAATCCTGTTTTTGATTAATTTGTTTACAGATATAATCATGAAATTATAAGCTCATTGCAGCACCCACAGATCTGATCAGGTAGGAGAATTATTTTTCTGGGAGCCAGAACCCACAGATCTTATGAGGTAGGAGGATTAGTTATCTGGGTGCCAGGATCGCTACTACTTGTAATTTATTAATGCGAATTGACAACAATCCCATGAAAGGTTGATGTATCTCTGAATATGAGAGCCAAGCATCATATTGAACAGTAAACGTGATAACAGATCACTCGAGATTTTATTTTTTTTTGGTATCAAATCAAGCAGAAATATATTATACTAGTAGCGCGCTGGCTTTTTCTATGCCCATTCAGACTGGATCAGTACAAATGTTAACTATGCCTCACATCTTCAAATATCAAGCTGATATGTAGTGATCACATAAAAGCGAACTATGATTGTAAATCCCTGAGGAAAAATACTAGATAACCATCATCACTAAGTTTCAAGGTTCTTAACTGCTGTGATTTTAACTATTGCTAAATTTGTTTGAACTTCATATGTTGAGGCTTTTGTTTTAAATTTGTTGGAAGTTCATAATGTTGAGGCTTCTGTTATTAGGGAAAAACGTTCCTATCGTCCTATTCTCTGGCACAGGGAGGTTTCTATCATTATAAGAGGTTTCTATCATTAGAAAACTTTAAAGTAAAATCCAG
>TRINITY_DN210432_c2_g2_i1:0-328
GCTGGAAAGCTTTTGGTGCCTTTTCATGATATTAGGTGCGGCATCATTTGCTGCCGTCATTGCATTTTTAGGTCGTACAATCTGGCAATTTAGTCAGTCCTTAAGGAACAAAGAAATTGAAGATGGTTCTTATTCTTGTGCACATATACTGAGATCATTTTTTATTTTTATTGGTCAGAAAGAAATAAAAAAGGGTCCAACAGACGATTAAAAAAGTTAACGTAGAACTTAACATGAAGCTGGCTGCTAGGCCTTTACCTTGGAGCTTATCTTGTGATCTATCCATTTCAGCTGTTTGAGCAGAAATGTAGCACTACTCATTTTATGT
>TRINITY_DN210433_c6_g2_i1:0-367
AAGAATCGACTCTCCATAGCACCTTTACAACAGCAAGGCCACCAGCATAGCAAACAGGATATCCCCCAAATGTATTGAATTGACTACGTTCTGCCAATACACTTGCAATTTCAGGAGTTGTTACAACTGCTCCAAGGGGAAGCCCATTTCCAATACCCAACGCCATGGTCACAATATCAGGGATAACACCCTGTGTTTGAAAACCCCAGTAATGACTTCCTGTGCGACCAAAACCTGTCTGTACTTCATCTGCTATACAAACACCTCCAGCATTTCGAACATATTTCTACACCGCCGGTAAGTAACCAGGAGCAAATTCCACAGCTCCACCTACACCCTGTATACTCTCAGCAATAAAACCAGAAAC
>TRINITY_DN210435_c7_g1:0-2381
GGAAATGATTGATTAATGAAAGGTGCTGTACCATTCAGCGAGTTTATCTGCTACGGCATGATTCAAGCAGTGACATTTATAAGTTTTTTTTAAATGTTTGTTTCTGGTTGACGCGAAAGCGGGCAGCAAAAACGGCCCGAAAATCCACGGAAAACCATGAAAATGACGTGGAAATGATTCTATCCAGGCAATGGAAAAGAACACAGGTTCTCTCAATCTGACTCACCATAACAGACAAGCCCTATCTCCCTTACGCTCTGTCTGACATTCCCATTTATCTCTGCGATATCAACATTATTAATGAGCAAGTGTGACTGTATATAGCGATGTGATACCGTCAGTTAACAGAAATAGGAAGACCAGTGAGGGGGAGGGGGGAATCCCAAATGACGGAATCGACGAAGGGCGTCAATTAGGTATTAGGTAGGCCATATAAATGTAACATTATTTGGTGGGGGAAGCCAAAGAAGAAAGGAATAAAACAAAGGGAAGCCCTGGTGAGCGGCCGCGTGTATGGTTTCAATCCTTCCCGTGCGGAGGAGGGATCGATTCCACGACATTCAAGGAAGACAGAGAGGGCAGGCGAGAGTGGAGGAGGAGGTGGGGGCGATTATTGAAGCCGCCGACGTTGGGTGGACAGGTGTATGTGCTTTTTAGGGTTGAGGGTTTAAGGGGCGAGTGAGTGAGGTTGTTTGGACTGGAATTGCAATTTCAACTGTAATGGCTTCCGATGATGTAGTGGGAGGGAGCAACGCAGTCGCATTCCGCCAAACTCCTCCGCTCTATGCAGAAAGCAAAGAAGCCGCTGTCTCCACGTTAGTGAATCTAGCCGAGGAAGCAAAGTTAGCGAGCGAAGGCGTGAAGGCACCTGGACATGCTGTTCTTACCGTCTGTAAATCACTATTTGCTGGTGGCGTAGCAGGTGGAGTGTCTCGTACAGCTGTAGCCCCTTTAGAACGACTTAAAATTCTACTTCAGGTTCAAAATCCTCTTCACCGCAAATACAATGGTACAATTCAAGGATTACGCTATATATGGAATACTGAAGGAATTCGTGGACTTTTTAAAGGAAATGGTACCAATTGTGCCAGGATAGTACCAAATTCTGCAGTAAAATTTTACAGCTATGAACAGGCTTCAAGGTGCTTGCCATTTTATTTCACACTGTCATCTTGTTGCAATTTTTGCGGCCTTGTTTTTCATATTATCAAGAGTGCAATTCTCTGGTTTTATAGGCGACAGACAGGCAATGAAGATGCAGAGCTAACACCAGTTCTACGTTTAGGAGCAGGAGCATGTGCAGGAATAATTGCTATGTCTGCAACATATCCAATGGACATGGTTCGCGGAAGGTTAACTGTACAGACAGAAAACTCACCTTATCAGTACCGTGGAATGTTCCATGCATTGTCAACTGTCTTGCGTGAGGAAGGTCCAAGAGCTTTATACAAAGGCTGGTTTCCTTCTGTGATTGGAGTGATTCCATATGTCGGGCTGAATTTCTCAGTTTACGAGTCTCTGAAGGACTGGTTAGTCAAATCCAGACCCTTCGGTCTTGTTGAGGGGGAAGATTTGGGCGTGGTCACTAAATTGGCTTGTGGAGCTGCAGCAGGAACTGTTGGACAAACTGTAGCTTATCCTCTTGATGTAATACGGAGAAGAATGCAAATGGTTGGGTGGAAAGATGCTTCTTCTGTTGTAACTGGAGATGGGAGAAGCAAAGCTCCACTTCAATACTCTGGTATGGTTGATGCTTTCAGACAAACTGTAAGGAATGAAGGTTTTGGTGCATTGTATAGGGGTTTGGTTCCGAATTCAGTGAAGGTGGTGCCGTCAATATCAATTGCTTTTGTGACATATGAAGTTCTGAAGGATCTTCTGGATGTGCAATTGAAAATTAAAGATTAAAGAAATTTTATTTTCTTTTGGTGATATTTGGAGAGCGTTCTTTGATTTATTCCAAGGAATAAACTATCTTCATTATTGTTTATTTGTGTAAAATGGGGACGTTATTTTTCTTAATGGCTGTATCTATATCTTTGAAGGCATATCCGATCATTAGATTGTAGAAGTTTAAAATGCCCGAAGATCAATAAATCTTGTAATTGAGACATTGGAGTTAGCACATTCCAGCAGTTTTGCTTTGCCGAGGAAACATATATTTAAATTTTTAGTGTTTTTATGGTTATATAATCAATTGCCAATTATATGGCCTCCCAGGTGTTGTGCCTACAGAGGGGATTCGAAATTGTTGTGTTGCCTCGGTCCTGTTTTTTGTGCTAAGATATTCATGTTCCCTGTTTGCTAGATAAAAGGATGCTCTGTATGATTGATAATAATGTGATCGTTTTAGGCTTCTATGCTGTTCTTGAAAAAAAAAA
>TRINITY_DN210438_c2_g1_i1:0-245
AGCCAACTCTAGTTATGAAGGCACATTAAATTCAGGTCTCGACCAGTTGATGATCTTAACAGCTTTGTTGTATAATAATTTATCCCGGTTCAATTGCTTGCTCCCAATGCAAAGTACCTTGAGTTAAGCAGAGCAATTGCTGCAAATGCACATGGTTAACATGGCATCTGTAACTGTTGTGAATGAGATGTATGGTGGTACTGCGTATGAATATGTACCATATTAATGATTGAAAGGATCATGAT
>TRINITY_DN210439_c5_g8_i1:0-367
CATTGTGGCCATGGCGCGTGTACAGCTCGTAGGAGCAATTCGAAGGAAGCGAAGAGACCTCCACACCAAAACTATAAATACCACATTCTCCCCCCTTATTTCCATCTCATTTCTTATTCATCAATTTCTCTCCCATGACGACTAGGAACAAACAAATCCAGTTCGGTTCAGAGAGAAGGAACGAATGGGTGAGCCCCTGGGAGTAGACCCAATGGGTGGGAGCAAAGCCCGGGGGAGTGGATCTACTGCGTTCTCTCCATTTGTTGTTTGTTATATCGTCTGCAATTTTTACCAAGTTATTTGCTCGTCTTAGTGTTTTAAATTAATATTAAGATGGCGGAAGAAGCACCAGAGCACAAGGACCGCA
>TRINITY_DN210443_c8_g1_i1:0-248
GTGAAACATTTTTATAACTAAATTGGAAGCAGAATACAAGACAAATTATTTGAATTCATAAATCCAGCCTCTAATGCTTATTAACAAAACAAGGGCACCGTTTCAGAAATAATGGATTGCCAAACGGATCCATCTTGCTGTACAAGATGACCCTGTATAAGTTTCAGGATAAATATAACGACATAATTCACAAGCTCCACTAACATACAATAGGCGTATACATCAGATCTGCCCCCTACGTTACTTGC
>TRINITY_DN210445_c4_g1_i1:0-222
GAGGGACTTGGAGATAGGGAGTTGTGGATTTCCAAAGTTAGAGATGTTGCATTTGTCAGAGATTCCCAAGCTGAGAAGTATAAGTATAGGTGGAGGTGGGTTGGTAGAAGAAGCATTACCTGAGCTTCGTGTTTTAAAGATTAAAAAGTGTCCATTATTGAGGAAATTACCGATAGGATTGGAAAAGTTACCCAATTTCAAGGCATTATATGGTCATAAAAT
>TRINITY_DN210447_c6_g1_i1:0-205
CAATCCTCAGCTCGCTCCTCTAGCGAGCTCGGGGTTTCTTCCAAAGATTGTGGACGAGCTCACAATCCATACAATACCTCTGCCCTTCTGGCTCGTCTCTGGCTCCTACGACAAGCTCTTTAATTTCCTGCGGACACATGCGACTCCGGCACTGGACATGGCCGAGAAAGAGTTCGGACTGAAGAGAGACGAAGCCTGCCATGAT
>TRINITY_DN210449_c2_g1_i1:0-230
TGCATGGGTATTATTCCTTTTTGTTTCAAATCTGGTGAGGATGCTGAGTCGCTTGGCCTGACAGGGCATGAGAGATACACAATAGATATTCCTAATGATATCACTCAACTGAAGCCGGGTCAAGACATTACTGTTACAACAGACACTGGAAAATCATTCACTTGTGTTGCAAGGTTTGATACACAGGTTGAATTCGAATACTTCAACCATGAAGGCATTCTTCCTTACGT
>TRINITY_DN210449_c4_g3_i1:0-276
GGAATGCAGCATGCAAAAGCAGCTCGGATTCGGTTTTTCTGGTTCCACATGGGAAAAACTACCTGGTCAATCCCATCAACTTGACTGGTCCTTGCAAGTGTGTCCATTTGACTGCACAGATATCGGGCAGAATAATGGCCCCCCCTGATCCATGTCTCTGGAATCCCCAAGATCGCCACGAATGGCTTAAGTTCTCCAAGATCCAAGGATTAACTATCAGTGGCGGAGGCATTATTGATGGGACAGGCCAGCGATGGTGGGCTGGGGATTGCGATC
>TRINITY_DN210452_c3_g1_i1:0-228
CCTAAAGTAGTACCAGTTATTTCACCATTTTGGGTAGCAAGAGATTTTAAAATGGTAAATATATCTACCTGATAATTAGTTACAATGGATGGAAATTATATCTACTCGACAATTAGCAATAGTGGATCCAGAGTCCATTTGAATTTCATCAAACAATATGATCAAAAATGACCATATTGCAATCATAGGTCTCATGGAAAGTAGCTATTTTAATTTGAAGTAAATAAT
>TRINITY_DN210458_c3_g1_i1:0-259
AAGTGATGTCAAGGTAGAGAAAACGAGGCGAACCGGCTTAAACACTTTGGCCTCATGCCCTGAGGGATGTGGCCACGTCAGGGAAAGAAATCGGTGTCTAAGGGAAAGAAATAAACACTTTGGCCTCAGGCCCTGAGGGATGTGGCCACGTCGGGGAAAGAAATCGGTGTCTAAGGGAAAGAAACCCGCATGAAGTCTGAAACCTTAAATTGCACATAAAATTCCTTTTCACATTATCACAGAGCATTTCTGAAGATTT
>TRINITY_DN210460_c0_g1_i1:0-291
CGATTGCTCTCAAGGCATCAGGATGCTGGGGATCCTCTTTGGAAGCGGCGTTCAAACTCTGGATAATGGGATGATCTGGGTTGATCTCCAAGATTCTTCTTCCATGCATGAACGACATGCTAGATGTATCCCCAAGAGATTGAGCTTTCATGATCCTTTCCATGTTTGCTGACCATCCAAACTTTCCTGAGACAAGCACACATGGCGAAGAGCTTAGTCTATTTGATATCTGAACCTTTGCCACTTGCTCTCCTAAATGATTCTTCATCCACTAGCACACAAGCGAATATT
>TRINITY_DN210460_c3_g2_i2:0-231
AGTTTGTGAAAATTGATTGTATACAAGGTGTAGGAGGCTTAATGAGTTTTGCTCATTGATTGAGAGTGTTTAACTGTATATTGCAGACATTTTTGAAAGCATCTTTCCATTTCGTCTCTAGGCAGGTTACAATTTTAGAAGCATACTCGTCTCTAGGCAGGTTACAATTTTAGTAGCATACTCGTCTCTAGGCAGGTTACAATTTTAGAAGCATACTCGTCTCTAGGCAGG
>TRINITY_DN210460_c4_g1_i1:0-720
AACGTAAGTGATCATGCAACTTGTACAGAAACTGATCTCTGTTTCTATAGTATTGTACAAATTAGTCTTGAATGGTGCGTGGCTTAGTTGTTCACTGAATTTGTTTCTTAAGAGGTGTATTTGGCTTAACGACTAATTAAACAATTTTATTAAAAAATGATATGAATAACAAGGCTTTTTAAGTTTTTTTCATATTGCTTTGCGGACTGGTCAGTGAAAGCAGTTTTCGTATTGCTTTACGGACTGGTCAGTGAAAGCTTTGCAGACTGGTCAATGCAAGCAGTTTTCATATTGCTTTGCTTTGCTTTTCTAACTGAAATAGGTGTAGTGAGACAGCTCAGATGTATTTGTCCAGCATTTTAAATTCGTAGTTTTCCGTAAAATGAATTGCTGCAAAATCAAGCTTTGATTGATTCAATCAACATGGTAAACTCATGCAGGCCGCTTCCAAAGAGGATCCCCAGAATCCTGATGCCTTGAGAGCAATCGATCTATTATATAATACGGCTCTAATTTCCAGTGGTTATACTGTAAGTTTGATTTTTACAGTGTAGTGTTTGCATCTGGTCCTTGGATATGCTAATATTTTGTAGCAACAAGTGGAGAAATCTGATAATAGACCTTTTATTGTTGCTGTTGATATCCAGCCTGAGAATCCTGCTGAAGTGGGTGGAAAGATTTACAATATGATGGATGCCGCACTTGCTGGAAAATGGAGAG
>TRINITY_DN210460_c4_g2_i1:0-614
CCTTAATAAGGCTCCAAAGAGACTAGTTCTTTGAGGCTCTGCCCTCAACTTTCACTTCAGCAGGGTCAACAACCTCTGCCTCAACAGGCTGGACAATCTCTGCCTCAGCAGGCTCAACAACTTCACTGGACAGTTGTGGTGCATCCACATTAGCAGCTTCCAAGCTTGGAGCTCTCCATTTTCCAGCAAGTGCGGCATCCATCATATTGTAAATCTTTCCACCCACTTCAGCAGGATTCTCAGGAGTATAACCACTGGAAATTAGAGCCGTATTATATAATAGATCGATTGCTCTCAAGGCATCAGGATTCTGGGGATCCTCTTTGGAAGCGGCCATTCAAGACTAATTTGTACAATACTATAGAAACAGAGATCAGTTTCTGTACAAGTTGCATGATCACTTACGTTCAATCTCTTGGGGATACATCTAGCATGTCGTTCATGCATGGAAGAAGAATCTTGGAGATCAACCCAGATCATCCCATTATCCAGAGTTTAAACGCCGCTTCCAAAGAGGATCCCCAGAATCCTGATGCCTTGAGAGCAATCGATCTATTATATAATACAGCTCTAATTTCCAGTGGTTATACTCCTGAGAATCCTGCTGAAGTGGG
>TRINITY_DN210460_c5_g1_i1:0-228
AGAGATTGAGCTTTCATGATCCTTCACCGAAAAGCATATAAATATCAAAAAATGAAGATATTTAAATGAAAAGTTGAAGTCATAGAAATACACTAACATATTCTCAGAAACAATTATTCACTCGCAGAGAGAATTTCTCATTCATTTTATTGATGTCATATTAGTTCATGTCAACTTCTATAGAGACACTATATTCTAGAAAATATTTTATAATCTCTCTTCTTCCCC
>TRINITY_DN210462_c2_g1_i1:0-296
GTTTTTATTTGAAATACCATGAACCAACACTTCCAGAGTCCCAAGATTACAATTACATGTACAGCGAGAGCAATAAAAGCTAGGATCAGAGCTGAGGCACAAATTAACTAAATTAAAGGAAGACTGGTTATCACAAAATATATCAGCTTCATTGACGAGTTTTAAATTTTCCAAGAACTGGAAAGCCATTTCTATATTGTTTCAAAAATCCAGAATTCTTTTGGCAAATTCTCTGAAGTTTAGACAAGAAACTCTGAGATAATAGAAATGGCATAACTACTGGTCCCCATACACCC
>TRINITY_DN210466_c1_g1_i1:0-338
TTCCAACTAGGAAAAAGTTTGCTTTCTGGATGTAATTTCCTTTCATTTGTTTAAAATAGCGTGATGGCCTTAGGTATTGTTCTGTTTGATGGTTAACTTTTAAGAAAGAAAATGTATTCTGCGTAAATTTTCAAAAGTCAGATGTATTGAGACAATCACGAACAATGTTATAAGTTATATAGAGAATTCGATTATATCTTTGTGTTGCACATGTTCTCAATATTTTATGTGCCATGTGCCAACATGGGATGCCCCGGGAAAAAAACTTTGTTTACTGGATGTGAATCAGAAAGAATTATGTTCATAAAATAAGATTGTTCCTTTCCTTTTAAATTTTT
>TRINITY_DN210468_c3_g1_i1:0-237
GGGGCGCCGTGGCTCAGAAGGCCCTCGCAGACCCCCGCTCCATCAAGCTCGATGGGCCCCCTCCGCCCTCGGGGGGCAAGCGTGAGTATCAGTCATTTATTTGCGCCCTTTGGATGGCCAATTTGCGTGGATTTTAACGTTTTTATTGGGTGATTGTGCAGCGGGAACGTTGCTGTCAGACGAGGCGAGGGACCTGGAACTGCCGTTGAAGGAACGGTTCTATATTCAGCCCCTCTC
>TRINITY_DN210470_c3_g1_i1:0-359
AAGATTGCAGACCTATTGATGCTCCAGCTGCTATCAAGTTATTGATAAGTTCTTCGCATGGTGGGAAAGTGGAAGAACATATGCTTGGACATCCAAGTTCTGTTAATGGAGTCTCTGATTGTTCCATTGATGTGAATGGTCAAGACGGTTGTTTGGAAAATTTTGTAGATCGTGTATCTGATTCTTCTAATCACAAAGGGAAATTGGATGGAGAAGATTCAAAACTATTGGAGGCTTCTAATGTGGAGGTTGGAACAGAGGCTAGACACTTTGAGCTGCCTAGTAGTATCCAGAAAGTTGGTAATCTTCAATGCCCACTGGGAGATGATTTAATAGAAGGTTGGCCTTTGTCAGATGAC
>TRINITY_DN210471_c1_g1_i1:0-321
CAACTCCCGGTGGGCGATGCTGGGAGCTCTCGGGTGCGTATTCCCGGACCTTCTTGCGAGGAACGGAGTAAAGGTCGGTGAGGCGGTGTGGTTCAAGGGGGGAGCTCAGATCTTCAGCGAGGGCGGGCTTGACTACCTAGGGAGCCCAGAGTTGATCCACGCCCAGAGCATTCATGCCATCTGGGCATGCCAGGTCATACTCATGGGCGCCGTGGAGGGATAGCGTATTGCGGGCGGTCCTCTGGGCGAGGTGACCGACCCCATCTACCCCCGGGGCAGCTTCGACCCGCTGGGACGTGCGGACGCCCCTGACGCTTTCGC
>TRINITY_DN210471_c7_g1_i1:0-287
CGGAGCAGGGACCCAAATCCCGCACACGGTCCGGGCCGTACCATGGCGACGCGATGCGCGCCGCAACAGACTGCTTGCCGGGCGCTTTCCGCATCGTCAGTCGCGCTTCGCCATGAGCTCCGCCGACTCCCAGCAACTGGTTGTTCTGAGGCTTCACCGATGATAGCTGCGCCCCAGCGAACGCACACCGCGACCCTATGCCGCAGCTCGCCATTGTTGTAGCCATCCTATCTCTCTCCTTGCTTGCTTTCGCCGCTCTCACGCAGAAGGAGCGCACTCAGTTCACG
>TRINITY_DN210471_c8_g1_i1:0-298
GGCTACAACAATGGCGAGCTGCGCCATAGGGTCGCGGTGTGCGTTCGCGGGGGCGCAGCTATCATCGGTGAAGACTCAGAACAACCAGTTGCTGGGAGGCGGCGGAGCTCATGGCGAAGCGCGCCTGACGATGCGGAAAGCGACCGGCTAGAAGTCTGTTGCGGCGAGCATCGCTTCGCCATGGTACGGACCGGACCGGGTGCTGTATTTGGGTCCATTCTCCTGCGAGCCGCCGTCATACCTGACCGCTGAATTCCCCGGTGACTACGGGTGTGACACGGCGGGGCTTTCGGCAGAT
>TRINITY_DN210471_c11_g1_i1:0-266
CATCGCCATGGTATGGGCCGGATAGGGTTCTCTACTTGGGGCCTTTTTACGGCGAGCCGCCATCCTACTTGACAGGTGAGTTCCCCGGTGACTACGGGGGGGACCCGGCGGGGCTGGCGGCGGATCCGGAGACGTTCGCGATGAACAGAGAGCTGGAAGTGATCCTGTCCCGGTGGGCGATGCTGGGCGCTGTCGGGTGCGTATTCCCGGAGCTTCGTGCGAGGAACGGAGGAAAGTTCGGGGAGGCGGTGTGGGTCAAGGCGGGA
>TRINITY_DN210471_c12_g1_i2:0-413
GGAGTTCTGCCCGTGATATGTATAATTGGATATGAGGGGATCGATTGATTTGAACACATGCAATGATTTGCGAGAGTAATATCTGGGCCATCCAGTTTCAAGCTTTTCCCCGTTGTTCTGTTTCTCGACTCTACCAAACAGCATTAAGAGCGAGAAGGTATTAATGTGGACAGACACATGTTGAAGTAGTATTTTCCATTTTGCATTAGTAGTAGGCCGTTTGACATTACCATCATTAATAGCTGAAATGGGTTGGTTTCATGTTGTAAAAATCTATTGTATTTTGCTTGAAAACTGCAGCAGAGCCGAAATGTTAGTTCATTACACTATATATTCAATATATGTAACACGGGCTTTTTGGGTTTATTATACATTTTAGATCTGGAACCATGCAACGGGATATATATATAAGA
>TRINITY_DN210471_c14_g1_i2:0-220
GGACACGGCGGGGCTGTCGGCGGATCCGGAGACGTTCGCGAAGCACAGAGAGCTGGAAGTGATCCACTGCCGGTGGGCAATGCTGGGCGCTCTGGGTTGCGTTTTCCCGGAGCTTCTGGCGAGAAATGGAGTAAAGTTCGGGGAGGCCGGGTGGTTCAAGGCGGGAGCTCAGATTTTCAGCGAGGGAGGGCTTGACTACTTGGGGAACCCTAGCTTGGTT
>TRINITY_DN210471_c16_g1_i1:0-250
AAATGCAATGCTTCAAAGGGCCTCGACCCGAGCGTGACCTAAGTGCGCTCCTTCTGCGTGAGCGCGGCGAAAGCAAGCAAGGAGAGACATAGGATGGCTACAACAATGGCGACCTGCGGCATAGGGTCGCGGTGTGCCTTCGCTGGGGCGCAGCTATCATCGCTGAAGCCTCAGAACAACCAGTTGCGGGGAGTCGGCGGAGCTCATGGCGACGCGCGACTGACGATGCGGAAAGCGCCCGGCAAGAAGT
>TRINITY_DN210471_c17_g1_i1:0-371
TGGCAAGCTGCGGGATCGGGTCGAGCGCTTTCGCTGGCGGACAGATATAATCGCTGAAGCCTCACACCAACCACTTACTGGGAGTCGGCGCCGGGGTTGATGGCGAGGCGCGAGTGACGATGACGAAGGCGACCACCAAAAAAGTGACCGCTTCAGCGAGCACATCGCCATGGGATGGGCCGGATCGGGTTCTCTACTAGGGGCCTTTTTCCGGCGAGCCGCCCTCCTACTTGACCGGTGAGTTCCCCCGTGACTACGGGTGGGACACGGCGGCGCTGTCGGCGGATCCGGAGACGGTCGCGAAGAACAGAGAGCTGGAAGAGATCCACTCCCGGTGGGCGATGCTCGGCGCTCTCGGGTGCGTATTCCCG
>TRINITY_DN210471_c18_g1_i1:0-231
GGAGAAGAGAAGTGGTACAACCTAAACTAATCTTCTGTTTGTGCGACTACTGCTGCAACAATGGCAAGCTCGGGATCGGGTCGTGCGCGTTCGCGGGCGGACAGATATCATCGCTGAAGACTCACACCAACCAGTTACTGGGAGGCGGCGCCGGGGTTCATCGCGAGGCACGAGTGACGATGAGGACGGCGACCCCCAAAAAAGTGACAGCTTCAGCGACCACATCGCCAT
>TRINITY_DN210471_c19_g1_i1:0-434
GGAACGGAGTAAAGTTCGGTGAGCCGGTGTGGTTCAAGGCGGGAGCTAAGATTTTCAGCGAGGGAGGGCTTGCCTACCTAGGGAGCCCACAGTTGATACACGCCAAGAGCATTCTTGCCATCTGGGCAAGCCAGGTCATCCTCATGGGCGCCGAGGAGGGATACCGTATTGCGGGCGGGCCTCTGGTAGAGGTGACCGACCCCATCTACCACGGGGGCAGCTTCGACCCGCTGGGTCTTGCGGACGACCCTGACGCTTTGGCGGAGCTGAAGGTGAAGGAGATCTAGAACGGGCGGTTGGCCATGTTTTACATGTTCGGATTCTTCGTGCAGGCAATTGTCACCGGGAAAGGACCCATCTAGAACCTCGCTGATCACCTGGCTGCCCCCGTTAACAACAACGCCTGGGCATACGCCACCAACTTCGTCCCCGGC
>TRINITY_DN210471_c20_g1_i1:0-222
TCTGCGTGAGAGCGGCGAAAGCATGCAAGGAGAGAGATAGGATGGCTTCAACAATGGCGAGCTGCGGCATAGCGTCGCGGTGTGCGTTCGCTGGGGCTCAGCTATCATCGGTGAAGCCTCAGCACAACCAGTTGCTGGGAGTCGGCGCAGCTCATGGCGAAGCGCGACTGACCATGCGGAAAGCGACCGGCAAGAAGACTGTTGCGGCGAGCATCGATTCGC
>TRINITY_DN210471_c21_g1_i1:0-246
AACAGAGAGCTGGAAGTGATCCAGTCCCGGTGGGCGATGCTGGGCGCGCTCGGGTGCGTATTCCCGGAGCTGCTTGCGAGGAACGGAGTAAAGTTCTGTGAGGCGGTGTGGTTCAAGGCGGTAGCTCAGATCTTCAGCGAGGGAGGTCTTGACTACCTAGGGAGCCCACAAGTGATCCACGCCCAGAGCATTCTTGACATCTGGGCATGCCAGGTCATCCTAATGGGTGCCATCGAGGGCTACCGT
>TRINITY_DN210471_c22_g1_i1:0-269
TCATGGCGAGGCGCGAGTGACGAGGAGGAAGGCGACCACCAAAAAAGTCTCAGCTTCAGCGAGCACATCGCCTTGGTATGGGCCGGATCGGGTTCTGTACTTGGGGCCTTTTTCCGGCGAGACGCCATCCTACTTGACCGGTGAGTACCCCGGTGACTACGGGTGGGACAGGGCGGGGCTGTCGGCGGATCCGGTGACGTTCGCGAAGAACAGAGAGCTCGAAGTGATCCACTCCCGGTGGGCGCTGCTGGGCGCTCTCGGGTGCGTAT
>TRINITY_DN210473_c2_g1:0-1159
GAGTCAGACCCTAACAATTCTGCACATTATGTTCTTCTTTCAAATATGTATGCACTAGCTGGACGGTGGAATGATGTAGAAAAGGTGCGAGCATTGATGAAAGACAGGAGTATAAAAAAAGCGCCAGGGTGCAGTTGGATAGAGGTAAGGGACGAGATTCATGCTTTCACTGTAAGAGATGGAACATAGCCATAGACACAGGAAATTTACGTGGAGCTAGAAATATTTTCTGGACAAATAAATGCAAGTCACGCCAGTTATAAACTTTGTTCTCCATGTTTGGACAAAGAACACAAGGATTATATTCTCTACCCCCATAACGAAAAGTTGGCCATTGCAGTTACTTATCAACACAAAATGTGGGACGCCTGTCTGGGTTGTCAAGAACCTTACAGTGTGCAGTGACTGCCACTCTACCACCAAGTTCATCTCAAAGATTGTGGCTCGAGAGTTTATTTTGAAGGATTCGAATTGTTTCCATCATTTGAAAGATGGATGGTGTTCTTGTGGGGATTATTGCTGATCCTAAGCAAAACATGCAGTTAACGATTTGTCTGCCTAAGCCTGTGCATAGTGCCAGTTGGTAGCCAAGAACACATTTTCCTGTTTTTCTGATTCTTGTGAACTTTAAAGTCTAGAGTTCATTGTTGTTGGTATATAATACTACATTTAATGTCCCGAAATATGGATATATGAAGAGGGCATAACAGTGGCATCAGCAGGATGATCACATTATAAATTTAGAGATTCAAAATTTCTGCAATTCAAAGCAATAACTGATTAATATCAACCCCGGCATCTGTTCCTATAACATTGTTCATTTGGCATCCGTCCTTAACTTTACTGATAGCATTGGGTTGATTGAATGGATTAGATGAGTTTGATGGACCATGTTAAGCACAGATTATGGATGATATAAGCATGCAGCAATTCCTGGATCTGCATTTTTTATGAGAAAGTATGAAGACGTGAGTAGAATGGAAGCTCTCTATCAACTATGAATCTTTCTTGTGTGATATGGGTTCCCAGGAAGGGTCAAAATTTGGAGGCTATGCCTCATTTTTGCCTGTTATATAATATTACATGTAATGTCACTAAACAAGGACATATGAAGAGGGCTTAAGAGTGGCATAAGCAGGATGATCACATTATATATTTA
>TRINITY_DN210473_c3_g3_i1:0-1095
CTTCTCGTAAACAAATCAATTAAAAGAAGGCAAATGTCTGGCTTTTTATAACAGATGAAAATTCGTGAGAAGAACATAGCCTTCCTGCTGGAATCTACGAATCCAGCTGCGGATGCCACTGCTCGTACGAAGAGAACTGCGTCCGAAGCAAATCCTCAAAGAAATTGTAACTCCATTGCCAACAACATCTCTGATGGGACTGCAAGAAAACTCTGTAAACAGAAGCAAAGCAATCAGGCATGCTACACTACTTATGTTTCCCTCTTGCAGTGCTGCCTTAACATGAAATCTCTGCAACAAGGCAGGCTAGTGCATGCCCACATTATTCGGACCGGCTTTAAGCTAAATATTTATATTGGGAATACCCTTGTGAACATGTATGCCAAGTGTCACAGTCTGGAAGATGCTCGCAGAGTATTGGACCGAATGCCGAAACGTAATGTGGTTTCGTGGAGTGTCTTGATTTCTTCTTACACCAAGCATGGCGATAATGAGCAGGCATTGGCTCTTTATAAAGAAATGCAGCGAACAGGGACTAAGCCGAATGAATTCACATTTGCCAGCGTTCTCTCAGCTTGTGCTAGCTTGGCAGATCTTGAACAAGGCAAGGAGGTTCATGAAGAAATTGTTAGAAATGGGTTCCAGTCTGATTTGTTTGTGGGGAGTGCTCTGGTAAACATGTATGTTAAGTGTGGAGCTGTAGAGTATGCACGCGATGTGTTTGACAAAATGTCTGAACGAGATGTGGTTTCATGGAATGCATTGATCTCTGGGTATGTACTTAATGGGCTTGTTGATGAGGCCTTCAAGATTTTCCTGGGAATGCCTGAGCGGAATGTGGTCTCTTGGACCGCAATGGTTGCAGGGTATATTCAGAATGGGCATTTTGAGGAGGGGCTAGACATGTTTCATCAAATGAAACTGGCAGGGATTATGCCAAACGAGGACACTTTTGCAAGCGTTCTCCCTGCGTGTGGCATCTTAGCAGCTCTGGAACATGGTAAGCAGGTTCATAAAGATGTAGTTATTGCCGGGTATCTGTATGATGTCTTTGTGGCTAGTGCGCTTGTAGACATGTATGCCTAATGTGGGAGT
>TRINITY_DN210475_c5_g1_i1:0-213
AATCAAAATGCATACGGAACAGCCTTACTTCCAATCCCAACCTCAGAATTTTGCAGGGCCAAACAGCCGAACAGTAGCCGTGATTGGCAATCAGTTCTGTGCTTCTTACCCAACTGAATTAACGATACAGAAGAAGGTCATTAGCTTCAGCGGCGGCGATTTCAATATCTTGGACAGCAATGGAAACCTGTTTCTCGCTGTCGATGGCAGGGC
>TRINITY_DN210475_c8_g1_i1:0-229
GTATGAGTCTCGATAGGGTCGCAAAATAGTGATTTCTCAGGGGATGGTAAAGTGTAAAAATGCAAGAAGACGACAAAAAATTCGTATCACAAATAAATTTTTAGCAGTGAAATGCAAATTTCCTCGCTCACTATGATCGATCGAACAAAACCCATGACAAAATGAGGCGAAATTATTTTCAGCGATATGTTTTCCTAAGAAATTTATCATAAGACCAAGCAGTAGCCGG
>TRINITY_DN210475_c9_g1_i1:0-880
CTTAGGATCAGCAAATCGAACAGTTGCCCTTCTGTATTCTAACTAGATATTTCGGATTGACATGTTTATCCTTCCCTGTTCAGCGCAAGCATGATTATAATACTCAACAAACGCAAATCCACGATTTCTTTCTTCATTTTGTGGATCCTTCAATAATTCTACACTCTGAAGCCCAGGACCATTTTCATCAATGCTTTTCTCAAGCTGTTCTTTGTCCCACCTTTTTGGTACATTAACAATAAATAGCCGGTTCCTGTCTTGTGATTGTGAGCAGCGTAAAGTTCTTCCCTTCCCCTCGATATCCTTCAGACCTTTAATAGCCTTAAGAGCAGACTCCGTGGTTGTAAATATCACAAATGCATAACCTCTGAACTCCAGTTTTCTCTCATCTTTCATTACCCGGATCTCATTAATTTCACCAAAAGGTTCACAAAGACCTCTTAAATCTTCTTCTGAAGACTCACGGGGCAGGGTACCTATGAAAATCTCGGATCCATGTGGAGGAAGAGACAATAGATAAGATGCATTTATATCCTTTTCATTTTCTTGCTTGTCATCACTCTGGTCATGGCTGTCATTCTTTCCATTGTTATCTTCAGATAGTTTCTCGAGTGATACTTTTGGAGCACTTTCATCTTGGTCATCATGCAAACCTGTTTGTTCTCCATCTGCTTGCTCCTCTTCCTCTCCGTCACCCTCCCCTTCATCATCCATCATCTCTTCGGGCTCAACATCTCCATCAAGATCAACTTGCTCTTCATCACGATCATCATGCGAAACTACAGGTGATTCTCCCGACATTATTGCTGCCCGTGTCTTCTCTGATCCAATCAATCACCACCTATAACCTTGCACGGCAACAGTGAAGTGAGTTAGAACT
>TRINITY_DN210476_c3_g1_i1:0-290
TTCATTGCAAAATGCCTTCAACTTCTCTACACAAAATATAACGAACTTGATCATTACCTCAGAATAGCTAGCTCATAACGACACTGCTGCAGTCTCGACAATACTGAGAATCAACCCTAGCTACCTTCCCTTGAGTTCATCCACCTGTACAAGTCCTGCAATCTGTCTCTTGACTAGAATCAGCTACAGACAAACACTTCTTATCATATATATTAAGTATAAAGCAAAAAGATAAAAATAGAAACCCTATGTAGCTGCATTAGCTTCATTGTTATCGCAAGCGTTTCTTT
>TRINITY_DN210477_c4_g1_i1:0-335
TTTATATAATATGTTAGAAAAAATTAAAACAAAAATCTTTAATGTAAATAGTATATATATATATATATATATTTCATGTAGTAAATTTTAAATCAAGATGAATCTAAATTAGTTTTATATATTTTCTATCTGTGAAACTTTCAAACTTCCCCAATTTCCCCTTCTAAACTTGGCCAACTTTAGGAAGTTGATAACAGTGTCATAATAGTGCAGTCATCATTGTATGCCATTATATTGTAAAAACATTGTTGAGCTCTGCTGTTATATTCTGTTACTAGTTTTGTGACATTATATTGTAAAAACATTGTTGAGCTCTGCTGTTATATTCTGTTACT
>TRINITY_DN210477_c6_g1_i2:0-267
CGACTGATCCCAACAGCGATTCACTCCAGTGAACATGTATTGAAACTGGCAGAGATTGTTCCGTCCATCAATTACGACCCCAGGGCTATTCAAATGGCGGCTCCGTTGGTGGGAGGCGCCACGGTCGCCGCTGTCGTAGCGTTGCTCTCGTTCGCAGACCCCGAGACCACGAGAAAGGCAGACGACAAAGAAGAGGTAAGAAGCTATTTCAATACGACTGGCTTTGATAGATGGAACAGAATTTATGGCCAAGCTGATGATTTGAAC
>TRINITY_DN210479_c1_g1_i1:0-292
TTTGTAGGCTAAAAAAATATTAAGTGTGATTTTCAGTGTTTATTTGTATTTCTTTTATATTTCTTTTGTAAGCGTTAAAGATCATTTGTAGGCTATAAAAAATATTAAATGTGATTGTTTCAGTGTTTATTTGTATTTCTAGTTGTTTGATATCTTATATTTGGTGAGATTTTTTCCCAACCTCTAAATTATTATTGTGCTTCCTTGTAGGTGCCAATAGCCCATCAGCACCAATTTGAAGAGGGGACTGACAAAGGCTACAGTTATCTTTCGTTAATTTGCATACCTAGGC
>TRINITY_DN210479_c4_g1_i1:0-583
CTATGCTTGTATAGTTGATCTTTTTGGTCGGGCTGGGCGCTTGGATGAAGCAGAGGACTTTATTAACAAAATGCCATTGAAACCTGATGCTGTTGTCTGGGGAGCATTGCTTGGCGCCTGCAAAGTCCATGGCAATATTGAGCTAGGAAAGCGCGTATCAGAATGCCTTCTTGAGTTGGAACCACAATGTGTGGGAACACACATACTACTTGCAAACATCTATGCCGCAGATGGCAGGTGGGTTGATGCAGTGAATGTGAGACAGATTATGAAGGACAAGGGGTTGAGAAAACAACCTGGACGTTCTTGGATTGAGGTGCAGAATACAGTGCATACATTTGTTGCAGATGACAAATCACATCCACAATCGAGGGAGATCTATGCTATGCTAGATCGGTTACTTGAGCAAATAGAGGAAGCAGGATTTGTGCCAGACACAAACTGTGTGTTGCATGATGTTGAAGAAGAGCAAAAGGAGTATATTGTTAGCCACCATAGTGAGAAGCTAGCTATTGCGTTTGGGCTTATTAGCACTCCACCAGGAACATCTATTCGGATCAGCAAAAATCTTCGTATATGCGCC
>TRINITY_DN210479_c5_g1_i1:0-228
GATAATTAGTCTAAAAAGGACCGATAAAATTGAGTCTCTAGGGGAAGCACGTGAAATTCTGAAATTAGCAAGGGCTCAGGCAACAAAGACTGCCCCAAATCTGCCACATCCCCAACTCTGCCTAGATGTTATCGAGGAGGGTATTGTAGCAGGAGGCCTGGCAGGAGTTCTCAAGGAAGAAAAGGGATTTTATGATATAGTTCTCTCAGACACTGCAAAACGCCTGGT
>TRINITY_DN210479_c6_g1_i5:0-241
CAAGACACCACTAACCGAACTTATGATAGAAAATAAACGAGCTGGGGAAAAGAATGGTAAGGGCTACTATATATATGATGAGAAGACGAGAGCTCGTCCAGCACCTGAGGTCAAAGAGATCATCGAACAAGCAAGAAAAATTTCTAAATTAATGCCTGGTGGAAAGGTAGATTTGATATTTATTCATTGTTATTTCTTTGCTTCTACCATTTTCTTTTATTCCTTACCATGAAACCAAATC
>TRINITY_DN210479_c7_g1_i2:0-217
GTTCAAAAACATTTCGCACGAGAGTCTTGGCCAGTAATATAGTTACTTTTCCTAGGTGGGTCGAGTCTCTGAGCAAGGTCGAAGCTTATTTTGTGCCTGAGAGGATTGAAGGGAATTGAGAATTTTCTTAATAGTTACATTCTCAGACTTTTATAGTTATAAAAAGAGTTTTGAGATGCACCCCATGGGCATAACCAACTTTTAATCACATATGCAC
>TRINITY_DN210485_c3_g1_i2:0-322
GCACATGTCGATTTCGAGATGCTGTGTTGTGAAGTAGAACGCAGTTGGAGAAGAAGGCAGAGGCAGAGAAGCTTTGGGTTTGTGTGGAAGTGGAAGTGGAAGTGAAAGAAGAATAAGAAGCGTTGGACTCGCAACAGTGTGTGTGAAGCAAAGAACAAGCACAAATTGCGTAGTCATAGGAAAAATTTTGGTTTTATTATGCAAAAACTGTTTTGCCATTAAAATGGATAAAGGAATGTGTGGATAAAAACATTCTTCTCCTCATTGCAGATGCAAAAACAACAAAGGAAGTTTGAACTATGATAGAGAGGGATTTTGGTGT
>TRINITY_DN210486_c0_g1_i1:0-704
CAGAACTGCATTCATTTATCTTCTGTTTTCATAAATCCCTATAAAGAAGTGTATTCAGAGCCCAGGCTTAATTACAGACATAATGGCGTATGCTGAGGGAAAACCTGGAAATACAAATGCTTCGCATTACGATCTGCTTCCCCAGCAGATGAAGTTATTGTTTGTTCAGATGGGCACGGGTTATGACCAGCATGGGCAAGATATAACGATGGCAGCTATGCGGGCTTGCAAGGACGCCATCCACAAGAACACCATTCCTGCATTTCAGACAGGTGCTCTGCCAGGAGTAAACCAGGATCACATGAAGCTTAGAGTGAAACTGGGAGTACCTCGTGGCAAGCAGAACTCTCTTAATATCGACGCAGTTAAATCTGTTTTTCCATATGGGAAAATCATAGAAGTAGAGGTGGTGGATGGAGGGCTGGTCTGCTCAACCGGAGAACGCTGGGGAGCCCTGAGAGATCAGACTGAAGACTGTTATATTGTAAATGCTGCAATTTATGCCGGATATTAAGATGATGAGAAATCATGGAGAAAGAAGAATCATACTATGTAATCTAACAATAAGGAAGTGTAGTGTAAACCTGGAACTTTGGAGATAACAACCATATAAATATACCTCAAATATGTTAATATAAACGTTTGGATGAAGTTTGGGATTCTCCCAGCAACATTTGCACATATAAATATACCTCAAATATGCG
>TRINITY_DN210487_c4_g1_i1:0-231
GGCTAGAAAAAAACATGTTTAAAGCTGGCCTACTGAAGTCAGTACCTTTTCCAAAGATTACTATTAGTTTGAATATTAGTTTGTAAATTGATTGTTACCCTTCATGGAATTTGCTTTAAACTATGGGGATGTATTGCACAACGCTCTTCAGAATTCATGGACGTTTAAAAGAAAACCATTGTAGATTTCCTTGGTTGGAGTTAGCGTGTTCTCGACATTGTTGAAATCCTT
>TRINITY_DN210487_c6_g1_i1:0-470
TCTGCAATAACTAATATTTTACTCCGACTTCCCAAACTGCTCTCAATTTATACTCCAGACCATACAAGGGGATGGACCTTTTGGATAATCAGCACGTTGAGCATTTCCTTTTGATACAATTCATCATATTCGTAACTGTATTCACTATACTGTAACACGAATAGGAAAGACAGATGCCAGACACAAGTTGCCACTAGGACAAACCCTATCCAGAACCATACAATGGAAATCAGACAATGCTAGGTGGATCTCCTATCCAATTACATACAGCTCTAGGCCATCTCGTACGAATACAATCTACAAGTGGAGCATGTTGTGAAGCCTCATCTTTTGACAGAGAAGGACCTTGAACTTCAGTAGAACCATTCTTACCACTTGGGCCATCACCATGCGATGAAGATACATCTGCCATAAACTCTTCAGGGGTCCACTTTTGTGGGACATTAACAAGGACTATTGTTAACCTCGGC
>TRINITY_DN210489_c12_g1_i1:0-255
ATCTGTTCATCTGGCATTTTTAGTTTGTGATTTTTGCAGTTTGTAGAGTAGCATGGGAAAGGAGGGGGAAGAACAAATAGTATTAATTTCTTTCAATCCATGTTCTAGTTTAAGATTATGCATTGAGCAGAAATGTTTGGTGAGCAAGGCTCGGATATTTAATTCCAAAAATTGAAATTGAAGTTTGTTTTAATTCCATATGGGTACAGCAGGATTGTGCTGTTTCAACAGCTAATCTCATGACTTGTATTCTAT
>TRINITY_DN210494_c2_g1_i1:0-707
AAAAATCTTCGAGTATGTGGTGATTGCCACTCTGCCATCAAGTTCATCTCGAAGATTGTTGCACGAGAAATTATTGTGAGGGATCTAAACCGTTTCCATCATTTCAAGGATGGTAGGTGTTCCTGTGGGGATTATTGGTAATAAGAAGGAAAAGAAGCCATAACACAGGCTTATAGGATAGCTAGAGGCTTGAACAATAAACCACAGCCACAACATAGGAGGGGCCATTTATCAACTGTTTGCTGACTTGTCAAAACTGTTACAACCTGAGATGGTGTTACCCGCCAATGACACAAAGACTTCAGCTTAGCAGTTTGTTGATCGATATACATGCCTATGATGGAGATATCACCATATGCAGTGAACCCATTGGGTAGGATGGCCACAAATCTCTGGGGAAAGAGGTTAGAGAATGGTAGCTTTCATGATGTGGCCTTTTCTTAATTTTTGTACACTAGGTTTAGTGTAAAGTAACCCAAATTCCGATGATTTTAATTTATATCTGAAAGCATTAACTTTTGAAGCCTTGTAACCCTTTCTTCCAGCAATGACATTTTAGCTTGAGAGCATAAAGATACTGGCCTATAATGCCTTCTTTTCTTTTATTAAAATTACATTGGTAGGGATTAGGTACTGATTCAGAGTTCCTTGAAAGTGTAATTTTTCACTGGGGCTATATATTATTTTGATGAAATTTAAACTAAAAA
>TRINITY_DN210497_c1_g1_i1:0-203
GAAGAAACCCGAAGAAGCATCAAAACGGAGCAAGCGAAATGAAGGGAACGATGAGATCAGCACGTTGCCCTCTGATGCACATACTGTTAATTGCCATTGCCTGCGTTCTTTTTCTTTCCCTGTCAGCTGTATCACCTGTAACTGCAATTTATCGGGAAAGAAGAGGAAGAGGTCGTCGTTACGATGAGCAATCATCAGCGTGC
>TRINITY_DN210497_c3_g1_i1:0-379
CGACGAGCTCGTTACTCTCTGCTCCGAATTTATCATGGCCGGCACCGATACGACCACGACATCCCTGCAATGGTTGATGGCGAATCTGGTGATCCATCAAGACATACAGGCGAGACTATACGGCGAGATCGTCAGTGTCATTGGAAAGGGGAACCCGGCGGAGGAAGAAGATCTGCAGCGGATGCCTTATCTCGAGGCCGTCGTGAAGGAAAGCTTGAGACACCACCCTCCCTTGCACTTTGTCATCACTCACGCCGTCACGCGGCCCTGCGAACTTGGCGGCTACAAGGTCCCCGCCGACACGTCCGTCAAATTCGACGTGGTGGGCATAGGGATGGATCCCACAGTGTGGCCGAATCCGTCGGAATTCAAGCCGGAG
>TRINITY_DN210498_c7_g1:0-1649
TCTGGGCTTGCCTGTCATCCTCGATGTCTGTAGCCCTACAACCGGCCACAGGAAAATTTCTACTTCAAATTGCTTTTAAGAAGATAACATATGCAACAGGAGTACAATAGCTCCATCAGATATCTGGACCAGCTCTCTATACGCTGTAGAGAATCTTCAGAGATCTGATCAAGAGCTAGCTCTGAGAACAAGCTCTGTTCAGGTGATCCAAAGGGTTTTGGAAGTATCAAAATGACTTACTGGAAGTCAAAGGTGCTGCCAAAGATCAAGAAATATTTTGGCAAAGGAGATGCCAACAGCAAAGGGGCAGCAGAAGCTGCCAAATCCTTCAACAAGGCCAAGAATTCCATTGAAAAAGAAATTGAAGAGAAGAAACCTGAACTGGAGCCAAAGATAATTGAGATATACCAGGACTCCAAGCCAGAAACTAAGTTGCTTTTCAAGGAGCCAACTGAAGACAAGGTGAAACAAAATGCCCAAGCTGTTCAGGATCTGTTACAGCGGCTTGTGGAAGCAGGTGGAACATATTAGAATTGAGCCAAAGCTAAAATTATAGCCTGACTTTTCTCAGTGCAATTGATAATTTTAATTACTGATTTCAGCTAGCTATTTTTATGTTGATTTGGATAGTAGATTTGGGAATATTTTGAAAATTTGCTGGAAATGAAAATATGATTGACATTGTTGATTTTGATAATTTGATTGCAAATTCCTAGAATATCCTGGAATCTGATGGTTAAGAGAAACGCCATTAACTTCTCTGCCCACGATCAGATTATGAGATATTCCCTAAATCTACAATCCTCATGGACATGAAAATCTGATGAATATATACATGCAATCAAATATCTGAGTTAAATATCTGAGTTAACTCATATTCATGAGATTTTCCAAATATTCCAGAATCTACAATCAAGTTATGCTCATATTCTTAGACCATAATGAGTTAATTGATGTTTCTCATGTGAATACTGTTTGTTGTATATTGTAGGTTGTCCAGGAGCACAAATATTGAAGGAGGCTGGAGATAAGTATGGCACTGCTCTATTGTCTTCTCAGATCCAATACCTGCTAGGGAAGCTCTCTCCATTTGTGGCCAATGAAGAATCCCCTGTCATTGCCAGAGAGCTTGATTTGGTGGAAGGGGGAGCCGAAACTGCAGAGGAAACTGCTAAAGACATCTCAGAGGCACCAGCTGTTCCTGCAGGTGATGAGAATGTGAAAGAACCAACAGCCAAGGTTGAAAAAGAAGTTGAGATTGTGGGCACCGAGGAGAAAGGCCACCTATAAACTGAAACAGGCGTTCAGAGACGTGCTAAGGAAATTATGGCCAGGTTTCCGCTTATTTATGATGATTTGTTTATGGATCCAGAGTTATTTTTTCTATTATTTGCAGTCCCAGCTTCTACCGATATTCCCTGCCATACTATGATTTGTGCCTTGTATTAGACATGCTCCAATGCAAATTAATTTCATCGTTGTTTCTTTGTGGGAATAGATTGTTTCCTGCGTATATTTGTGACAGAGATATTAAAGTTCCGATGATAGCTTTTTTTTCCATCGATGAATGATATTTTTTTTCCATAGATGAATAATTTTTATTTGGTAAATATAATTTTTATCTTTTTTTTTATTAAGTAGAAAAAAAA
>TRINITY_DN210502_c5_g1_i1:0-207
GTTCCTCTCTGGGTTTTTGCCACAAAATAATAATAGCATGTATTCGGTTTACAGTTCTTGTCTGGGTTTTTGCCAAAAAACAATAATAGCATGTATTGCAATTCAGTCAGTAGGTATGGTGCCAGGCTCCAGCAAATGAGTTTTGTGTGAAGGAAAACTTCTGGAACTTTTACATTTAATGCAGATAATGTTTTGGGTCAACTTCAC
>TRINITY_DN210505_c2_g1_i1:0-232
GTAGGATTTTCACTTGTAAACCTTGACCAGGAACCGAAAGTAGGCGTAGTATGTATCTTCATAGCTCACTCTCTTCTGGTATTTATCTTATTATGGCACCCATGAAGGCTTGTAAGCACTGTGCTAGTTCTCAAACACCAATAACCGATTCACTTCTCTATGCCAAATTCTGGAAAATCGTTTGAGCGATTTTCAAAGCTGTGTTTTTTCCATCGTTTGGTTTATCGTGTGG
>TRINITY_DN210508_c6_g1_i1:0-317
TGGATTTCAAGGGAAGCTGCCAAGAACATGGTTCAAGAGTGTTGATCAACTGCCTATGAATGTGGGGGACAAGCACTATGATCCCCTATTTCCCTTGGGTTTTGGATTGACCTAAATGCACGGCACAAACATCGTGATCTACTGTTTCCTTTGAGTTTTGTATCGATCACAACAATGATTGAAAATCTAAGGGTGTGATTTAGGCTTGCCCATCTCTTAGATTGCATTGTGTAATAAATTCAATCTGACATGAAATAATTGAAAAAACATTTGAATTCTTGTTTGAATAAAAAGACTGTTCAACTGACAGCATCGCC
>TRINITY_DN210508_c7_g3_i1:0-201
GGAAGCTGTTAGAAAATCTCTGGTGCTGTTAAAAAATGGAAAGTCGGCCAGCAAGCCTTTGCTTCCTTTGAATAAGAATGCTGCAAAGATTCTTGTTGCAGGGACCCATGCTGACAATCTGGGTTATCAGTGTGGTGGATGGACGATAACATGGCAAGGATTAAGTGGAAACTCAACCATAGGAACTACAATTCTTGAAGC
>TRINITY_DN210510_c4_g1_i1:0-239
GGAACTGATGGTGAATGGTGGCACTCTGTTTTTGAAAGATTTTTGGGTGCATTGGCCGATCGAAGACGAAAGCGAGTTGAACAGTTTTTGATATCAAATACACTGGATTTTGCCAGTGCTGATGAGGTGCACAAATTACAGTTAGAGGCTGCTGCGGGTATTGCAGGAATGAAGCAAATGCTGTCTGTTTGCGGATGTAAATGTTCTGAATGCTTTTGGAGATGTGTGCTTGAAAAAGG
>TRINITY_DN210510_c7_g1_i1:0-565
CACCTGTTTTTGGTGGGGAGGGGCCGTTTCCCGTCACCCCTGGTTGCAGACTTGGCAGATAGGACCGCAGAGTGTCCGGAATTGGGACCAATCGGGGATCTTCTCGCGTCCTCCACCGCTGCAATCAGCGCATCGGTATTGGTAATTCAACAACACGACACCAATCTGACGCATGAAGTGGCCCACTCAAAGAAAGTGGAGTCCACCACCTTAAACATCTCATCCGCCAAGTCAGGTGACCTAAGTAGCCACCCCATATCACCTTGAAGAGCAAGCTGACATGAAGTCCATGTTCAACAAGTTGGGCTGCGAGGGAGCAAGTCCCTGCTCGGGAGAATAAGTAGTATAGGCAAGTGCATGGTTTACACTTGACTTTTAGTTTGAATTTGTCTGAATATTTCTTTATAGATAATGTATTAAAGTAGTTTTGTATAAAAACACAAACATAAATTTAATCTTCTTATTATTATTTTTTCCTTATTACTTTTAAGAAAATAAAATATATTTTGTTATTTTATTTTATTAAATACTAGAGCAAAGCAATTTTCCTCACTTTAACTTTAAA
>TRINITY_DN210510_c8_g1_i2:0-318
TGGGAAACCACACCTGTGGGCAAGTTTGTGACTTGTTTCAGAAGTCATCCAGCTGTAATAAATCGTGTTCTATTAAGCTTGGGCATGAGGGTCGATACAAGTGCAATTCTCCTCAACACATGTGCAAGAAAAAATGTTCTCTTCCAAGTTGCGAATATCAGTGTGTTGTCCCAATTGAGTTTGGGGATCATGATAAGCATGCTTGCCATGAAAGATAGTGTCAAGCCCCATGCCTCATGAAAGGATGTACGAGGACATGTGGTCACAAGGACCATTTTCATGAGCTCAATCGTGATGCAGAACATCTATGTGGGAATG
>TRINITY_DN210512_c1_g1_i1:0-208
AGAAGTCGAGGTGAAATCATAGAAGCTCCAAAAAATCAGGTTCCTTCTTCAAGGCTAGATCATAATGCTGTAGACCGGAGAAGAAAGAACATGAGTTCCAATCCATCAAGTTCTTATACATTAAAACCAATGCTAGCAAGTGAGTCTTTGGCTTTAAGGCGAAGCTCATCCAAGGAGACCATTGGTACTGACAATTTCAATGAGAGTT
>TRINITY_DN210514_c1_g1_i1:0-352
GGAAAGTACCAAATATGAATAGTTATGATCAGATACATAGAATTGGACCACAAGAAGGAACACACAAGAAAAAACCACTTGTCTTGGTATGATCTAATCTGCTCAGGTGTAAAACAACACAGAAAACTACTCCAAACATGTATACTAAGCTGTCCTATCGGCACCGTTTTGGAACATTTGGTTCCCACCAACTCGTCTAGGTTGCAACCTAGAGAAACCACCTGCTGAAGCACCGCCAAAGCTACCTCGACTACCAGATCCTCCCCTTCCTCTGCTAGAGTACTCTCTGCCAAACTCTTGTCCACTTCCCCTTCCATAGCCACGTGTACCATACCCTCCTCGAACTCTCCCC
>TRINITY_DN210517_c0_g1_i1:0-231
TTTGAGTGAGAGCAAGTTGATGGGCCTGCTGCATGGGTCAGAATAGGTGCTTACTTATGAGGACAAGGATTGTGATTGGATGGTTGTTGGTGATGTTCCCTGGGAGTTGTTTGTTGATTCATGTAAGAGACGTCGAATAATGAAGGGGTCAGATGCTATTGGCCTTGCTCCCAGGGCCATGTAAAAATGTAAAAGTAGGAGCTAAATCTCAAGCATGACCTGTTCTCTGGA
>TRINITY_DN210517_c22_g1_i1:0-248
AACGTGGTGGTAGAAAACGATAGGCATGTAATTGACCACTGACATGATGTCAATAAAATTGATGATCCTGTCAGTAAGTTCTTTCGTTTATATTGATAATATCCTGTAGGAAGATTTAGCTCTGGGCTTATTGAAATCTTATGTTCTTTTTGACAAATTATAGTAGAATATCTGCGAAGGTATCTTTGGTGAATGTTTTGTAATCATATCCCTTTTTCCTTTATTATGTCGTATAGAAAGCTTTGATT
>TRINITY_DN210517_c23_g1_i1:0-204
AAGTTCTTTCTGAAAGAACAGTGCTCCTTTGCCTTTTCACTTTTCTTCTGTTTATTCTTGAGGCATTAGAATTTAGCATGAGTATAAATAGCATTCAATGTGCCGGTGTCAAGTTAAAGGTTTGAAATCTTGTTGGCATCTAGTTTTGGCTGGTCTATCAGTGTAAAAACCATTCAATTTTTGTAAGACTTATGATAGTTCTTT
>TRINITY_DN210517_c24_g1_i1:0-336
AACATCAATATCAGAAATAGGATCAACGATGCTGCCATCCTGTATGTGGGACTTAGCCTGCTGCGGCTGTGGCTGCTGCTGTTTCTCTCTTTCGGTTTCCATATCCTTGACTTTACTCTGGAGTTCTTTAATGTAGGAAATTGCGTCCCCTAATAATGAAGCTTTGACAATCTTTGAGATGTTTGGCACCACTGCTCGCAATGCATAAAATCGTTGGTTAAGCTTCTCACGTCTTTGGCGTTCTGCTTCCACGTGATTGAGGGGCTCTTCTCTTCCATTGGCTGGTTTCCTTCCCCTTTTCCTTGGTCTACTCTCTTCAACCACCACGGGCCTACG
>TRINITY_DN210519_c1_g2_i1:0-234
GAACGAACAAAGGAAGATTTATTATTTCTTATTTTTTCTGGTTGGTAGTACTGAAAATGGGAAGGAAAATAGGGTTTCCAGAAAGGAGGTAGTCAGGAAACATTCTCTTGCATCGCTCTGAGCTATTCTGTTGGCAGGATTCAACTCGTTGCCGCCCGTCTGGAACCATTTGATGTAAACAACGGTCACATATCAAGAAAGGATCCCCTTCTCTCAGATTAGTTTTCATTTTTT
>TRINITY_DN210530_c0_g1_i2:0-256
GCAGGGGAAGATAGGTAATTGTATGGTAGAGTCTAGAATGTTGAATATTAATCATAACTAACCGTAGGCTCTCCCTCATAAGGGTTTTAGGCAGGTTTAACACTGTTTTTCCGAACACGGGCTTCTCTGCAACTCTTTCCAGACCAAAGTTCCACCGACTTGTTACAGGTTGACAGAGCTGCTTCAGTGGTGATATCACTGTCTAATGGGGCCAGGGGGCACGAAAAATCTTATGTGGAAAGAGAAGCCAAAAGCT
>TRINITY_DN210532_c0_g2_i1:0-355
TGTGGCAATTACAGCAGGTGGATCTTTTGCTCCAAAGACAGAACTACCAGCGACAATACAATTTGCACCAGCAGCAGAAGCCTGGGCAATTGTAGATGGGCCTAAACCGCCATCAACCTCAATATCGAGAGTAGGATACTTCCGCCGTAGATCATGAACCTTATCCATCATATCTGGCATGAATTTCTGCCCTCCAAAACCAGGCTCAACAGTCATCACTAACACCATTTCCACAGGTTCTTCACTTTCCACCAAAGGATAAACAGTTTCAATAGAAGTTCCAGGTTTCACTGCCACTCCAGGCCGCATGCGAGCATTTCTGATTCTTTTGATGAGATCTTGCCAATTGTCTTTG
>TRINITY_DN210535_c0_g1_i1:0-694
ACACATATGCTCTTTGATTTTGCCCTAGTAAGCACCACTTCAGGGGAAAACTACCAGTGCAACCTCTGGATAAACTTTGTGAATTCCATTCATTATGCAACAAAGTAATATTAATATACAGTCTCTCAACGACAATGGCAACAAATTGAACATTACTATTAGTGTGTTGACCCAAACACAGGCAAATAAAATCTTAATTCAACATTGAATGATTAAAGATCGGAGAGTCTCTTCCCATTTATGAAGTCGACAACTCGAGTGACTGCCTGATCCAATGCTAGAGTTACAGTAGATAGATTTTCCAGGAACTCCTCTGCAGTTGGTTTTTCTCCATCAACAACATCTGTAATAGCCTAGACAAATATAGCAGCAACTGACAAAAGTTCCGTCACATAAGCAACTGCAGCACCCTCCATGTCCTTGACTGCCGTGTCATTAGCCCTAATCAATTCTTCATCTTGGGAAGACATGTCAAGAGACTCACCAGTAGATAATGTTCAACCCTTAAGACCAAGTTCTTTAACAAGATTAGGCGTTGAAAATGTTGGTCTGGCTCTTACTCCATACTGATCAAACACAGGAATTGGTATTCTGCGGTCATGAAAAGCGACATCAGTTGCCAGAAACACATCACCAATGCATGCTCCCTTGTCCTTGAAGCCACCAGCAGTGCCTACATTTAAAATAATATCGG
>TRINITY_DN210536_c0_g1_i1:0-274
GGAGCATCCGTTCTTGGCCCAGCGATTGTTCGATAGACATATAATTTGTCTGCATCATTGTCATCTTCGTCGTTTTCCTTTATTATATCCACATTAAGCCTGGGCTTGTTCTGAGCAAGGTACCTACAAGCACTCATCGTAACCTTGCAAGAAGACATCCATAATGAACGCATGGATTCATATCGTTCAAGACATGATAGGAGGGCAGCATTGCCAAATGGACTATCCCTTATCTCAAGCTTCCGAAGCTTTGGACATCCCCGCAATACACATT
>TRINITY_DN210538_c15_g4_i2:0-404
TCTGGCCAAGCAAGCTTTTGATGCAGCTATTGCAGAACTTGACACCTTTAGTGAAGAGTCATACAAAGATAGCTCTTTAATCATGCAACTCTCGAGGGATAATCTCACTTTGTGGACATTTGATCTCTAGGAAGATGGAGGTAGGATTGAGTTTGCTATTAACTTCTCCAAGTTTTGTATGGGAAAGAATTAGATAATTTAGTTGACTGTATCGATCATAAATATATATGTTTAATGCTAAACGTTTATCATATAACATTTGTTTAATATTATGCCACACTGAGGCAATCTTCAAAATAGTCTTAAGGTCGGTTTGGCCCATGTCTTATAAGACACAATGTCAAATGTTCATTAGGAGATCAATTAACTATTGCCAAGGAGACATGTTGCCAACTGGGCATGGG
>TRINITY_DN210538_c17_g1_i1:0-372
ACTGCAGAGTCGGATTTAGCGCCTACTCATCCAATCAGACTTGGATTGTCCTTGAACTTCTCTGTATTCTACTTTGAAATAATGAATTCACCTGAAAGTGCTTGTCATCTGGCCAAGCAAGCTGTTGATGAAGCTATTGCAGAACTTTACACCTTGAGTGAAGAGTCATACATAGATAGCACTTTAATCATGCAGCTGTTGAGGGATAATCTTACTTTGTGGCCCTCTGATCTCCAGGAAGATGGAGGTGAGGATCAGACCAAGGGGGATGATCCTGTAGTCGGGATGGATGAAGAGGTTTGAGCAGGTACATGTGGAAACATATGAAGTTGTTAGATCTATGGGCTGTTATGTCGGCCTCAATGTACTCTA
>TRINITY_DN210538_c20_g1_i1:0-398
TCTGTATTCTACTATGAAATAATCAATTCACCTGAAAGGGCTTGTCATATGGCCAAGCAAGCTTTTGATGAAGATATTGCAGAACTTGACACCTTGAGAGAAGAGTCATACAAAGATAGCACTATAATCATGCAGCTCTTGAGGGATATTCTTACTTTGTGGACCTCTGATCTACAGGAAGATGGAGTTGAGGATCAGCCCAAGGGGGATGAGCCTGTAGTCGTGATGGATGAAGAGCTTTGAGCAGGAACATGTGGAAACAAATGAAGTTGTAAGATCTATGGGCTTTTATGTCGGCATCAATGTACTCTAGAGTACTCCTTACTGCTCTGCAGCTGCAATTTACAACTTCGCTCTTTATCTTGTTATTGACTCCTGGTTTTGTTTATAAGTTTTAG
>TRINITY_DN210538_c29_g1_i1:0-273
AATCATGTTTACATGGCCAAACTGGCTGAGCAGGCCGAGCGATACGATCAAATGGTTGAAGCCATGAAGAGGGGGGCGAAGCTGGACGTGGAGTTAACAGTAGAAGAAAGGAATCTGCTCTCTTTTGGGTACAAAAATGTGATTGGGGATCGGCGAGCTTCCTGGAGAATAATCTCCTCTATTGAGCAGAAGGAGGACTCGAAGGGCAATGATCATAACGTGACACGTATCAAAGAGTATAGACAGAATGTTGAAGCAGAGCTTTCTAAGATT
>TRINITY_DN210544_c2_g3_i1:0-345
GTCATTTCTAACTAGTGCCACCTACATTTCTGTTGGAAGAAAACCATAAATACCAGGAGCTACCATTTATTCTCTTGTAAGGTGTTTATCATAGGGGAAAAACTATAGTATAATCACACACTTTTCCAAGTCTTTGCTCTGCTCAACCCTACACTCATTTTTCTTTACAAGAAAACATTCGCTCCATATGTATTAATTGATTTCCCCATGAAATGTTTCTCTTTCGCTCGAAAATCTAGCATGAAGAATTCACTATCTTCACTCTTTAGCTGGCAAACTAGCTCTTACTGCCTCTTAACCAAATGGTTATGGAACTGGACCTGACACTGCATCGGATCTTGTATT
>TRINITY_DN210555_c0_g1_i2:0-419
TCAGGGATTTTCGTCACTATGTTTAGACAGAGCTGTCCAGAATCTGTGGTGAGATTTTAACCATTATTGATGAACATCTTATTCCATCTTCTAGCTCTGGAGAGTCTATGGTCTTCTATTACAAGATGTAAGTCATTTAATGCTCTTCAATGAGAAGCAGATGAACTTAAGCTGGAATTGGAAATGTGGAAATTCCTGGCATTGGATATGCTAGCATGACCTGTTGTTTTTGTTTAATATGCAGTTTCCATATGCAGATAGCTATACTCTTCTTTTTTTAACTGATTATTCTATCATTTCATCATCTTAACAGGAAAGGAGATTACTATCGTTATCTTGCTGAATTTAAAAGTGGTAATGATAGGAAAGAAACTGCTGATCAGGCCCTCAAAGCCTACCTGACTGCTTCAACCACTGCC
>TRINITY_DN210555_c1_g2_i1:0-1005
CTTTGTTTTAAGATTGGACAACACCTTCGGATGTGGATTTAAGCCCCAAAGAGATACACCCGAGTTCCAGCCGAAAAAAACTAGATCCGAGAATAGAAAGTTTTATACATCTGAACCTATATAGCTAAACAAGTCCAATGCCAAATCAGCTAAAATTCAATCCCATATAACCAAATGGGCTGAAGTAATATCTACATCTACAAAGCAGCAGAAACTGTGAAAGAACTATCAATTAAATAATGACCTACGCCCTAATAATCATGGGATCATAGCTTCTCATGCATAAACTCGTTCTGCTCCCCTTTTAGTGTTAATGCTCTCCATCTGCTGGCTTAATCTCATCACCTTTGAGCTGCTCTTCTCCTCCATCTTCTTGCAAATCTGAAGTCCAAAGGGTAAGATTGTCTCTTAGTAGCTGCATTATTAATGTGCTATCCTTGTACGACTCTTCACTAAGAGAATCAAGTTCTGCAATTGCTTCATCAAAAGCTTGTTTGTAAAAGTGAAATGCTCTCTCAGAAGAGTTAAGAATATCATAATAGAACACAGAGAAATTCACAATAAGGCCAAGCCTGATGGGATGAGTTGGAGGCAAATCTGTTGTTGCAGTGGTTGAAGCAGTCAGGTATGCTTTGAGGGCCTGATCAGCAGTTTCTTTCCTATCATTACCACTTTTAAATTCAGCAAGATAACGATAGTAATCTCCTTTCATCTTGTAATAGAAGACCATAGACTCTCCAGAGCTAGAAGATGGAATAAGATGTTCATCAATAATGGTTAAAATGTCACCACAGATTCTGGACAGCTCTGTCTCAACTTTGTGACGATAATCCCTGATTCGCTTTGCATTCACGTCATTACCCTTACCCTCCTCTTTTTGTTCAATGGACGACATAATCCGCCAGGAAGCCCTCCTAGCACCAATAACATTCTTATAGCCAACAGAAAGCAGATTTCTTTCTTCGACTGTCAGTTCAACGTCTACTTTGGCCACTTTCTTCATTG
>TRINITY_DN210555_c4_g1_i1:0-233
GTTTTAGTATATTATATTTCTCATAACAAGCAAGTCCCGATAGGGCCGAACTATCTCTTACAATGTGCTATGCTTGATGAATCCTGAAATAATCAGTTTTAATATATCATATTTATGATAACAAGAAAGTCCAGAGAGTGCAGAACTATTTCTTGCTGTGATCTGTGATCGACGAATTTTGAATAATCACGTACGTTCTAGCTTTGGCCACCCTTCGTCTGCTTGCAACTTTA
>TRINITY_DN210560_c2_g1_i1:0-799
TGGGGCGTGAATCGTGATGGGCTGTGAGATTCCACAGCCGGGTTAGTTGGATTCTGCACGTCAATGATACAATATTGATATCTCGTTTGAGGCGTATGGAGAAATTAGCAGACATGATGTGAGGTCACGTACAGTTCACTCAGGCCCCAGCCACCGCCAGCTTCATTTACCCGTCTCCTTCCCTCCCAAATTTCCGTCTGCTCCGCATCGTTCACGTGCTCTCTGCGTCCTCCATACCTCCACCCTAGCCAAATCTTCCTTTTCCAAAGCTTCATAGTCACGCCAACGAAAAATTCCCTCTTCAGGTCCATCTGTTAAATCATTCGGGCAGATCTGCCGGACAATTTAAGAAAATCAAGTTAGGGTTGCATAATTTGTCCTCCAAGCCGCAGAAATCTTGTGATCCTTGTGATTATAATCAAAGGTCAGCCTTGCAAGCAATCGTGAAGCTGTGTTCAGTCCAGAGCTTCTCTTGCCTGATGGATTCGGAGCTTATGATGGATGCGATGCGGAACCTTTCGAATAACGGATTCGCTACTTCTTCCATGGAAATGTTAGCGGTTATGCCGGATCAGATTACTGTCGAAGCTCCACCGGATTCGTCGACGTTGTTCGCGGCACCACGCAGTGGTCGATTGGCAGGGGAGCGGCGGGCAAGGCCGCATCCGAGTCAAGTGCTCAAATGCCCTCGCTGCGACTCGCTAAATACAAAGTTCTGCTACTACAACAACTACAATCTCTCGCAGCCCCGCCATTTCTGCAAGGCCTGCCGCCGCTACTGGACCAAGGGGGAGTCCTC
>TRINITY_DN210562_c0_g1_i1:0-539
ATAAACTCTCCTAGGAAAACTCTTCAACTGGCAATCATAATGGTGGAGTTCATCTCCAAGCTTTTTGCACAAGAAAATGGTATTGAAGGATACTTTCAATGAGTTACGAGTGACAATTTTAAGTGGTGCCATCAATATAATGAGAAGAGTGACAACTTTATGTGGGGAAGAGTGATAATGCTAATTGATGCAGGCTGTAAGCAGTCTTGTACGAAGCTGAGGCATGGTGTTAGCCTTGCATTGTTAGCAAGAGATTGGGTTACATCTCAACTTTTTATGGAGTACAGTGTTTGGTGCTTTCATTTGTGATTCTGGTCAATAATTGGGAGAATTATTGCAAGGAATTATATTATATGTCAGGGTTCTCCTTGTTTTGATATTTTGATGGGGTGTATCATATTCATCTAACATCTGGTTGAATGATGAAATACGGATGCTATATTTCTCAATTTTTTTTGGATATTTAACAAAGGATTTCTGTATGTTAGAATCATCGTTTCCCTAAGGTAACCCTGGGTATGTGTTACTGGTTTTGTGCT
>TRINITY_DN210564_c4_g3_i1:0-211
GTCTCATTGACCATTATACATAGAATGCTCAGTTAATACCATAATATAAGCTGGTGGTGACCACCATTACAAGTTTTTGGTTAAAAAATAGAACCAAATATTCAATTGAGTACAAGCCCAAACTTACAGATTTCTGTAAAAACTTACAGATTTCTGCATATATTCCAAAACTCACTTAGATACCATATATATAAATATATTGCACCATGAC
>TRINITY_DN210567_c0_g2_i1:0-209
TTACAGAAACAGCAGCACTGGTGATCGGTCAATAAGGAGCTAAAGATTCTTTTATTTTAGTTGCTGTCTGTGTATTTGTGATGTATTGGGGTTTTACAGAAACAGCAGCACTGGTGATCGGTCAATAAGGAGCTAAAGATTCTTTTATTTTAGTTGCTGTCTGTGTATTTGTGATGTATTGGGGTTTTACAGAAACAGCAGCACTGGTG
>TRINITY_DN210569_c0_g1_i1:0-401
TAGGAACAAACTTGATCGGGGCAGATAGGGTGATAATTTTTGATCCAGATTGGAATCCTTCCACTGACATGCAGGTATGATTCTGTAAATATTCTATTATAAGTTTATTATGGGGAAGACGGGGAAGATAGGCAACAAGAGGAGCTAGGTGTCCACAATTGAAGTTCCAATCTTTTTACTTAGTCATTTGTGTGCCTTTTTTGTACCTATTTTCTGAGGAAGAAATGCTGGTGGATAAGGTGGGTGGTTGCTAATATTGAATCTTAGTTTTCTAGTTTCTTCTTTATTGTTGAACTGATCATACTTAATGTATAGCTCAGGCAAGGGAGCGTGCTTGGCGTATAGGTCAAACCCGCGATGTGACTGTTTACAGATTGATTACCCGTGGAACAATTGAGGAG
>TRINITY_DN210571_c2_g1_i1:0-366
AGTCTATGCTTGGCTTAGGACACTTCAGATTATGTTGCAACCAGATCAGTTAGAGGTTAGTAACCACTGCCCTGAATGATTTGAACACAATGAAGTATTCATGAATGTGCCACTCCACTGGACATTGCAGCAATCTTACTTGTCAAACCAGAAACGATTGAATCAGTATTGTATGTGACAGCACTCGATTCACTGCTCAAGTCCTCCTTTTTCTCATCCCCAGGTTTCATTGTGGAGTTTCTTCTTTGACAGGAATTGACAACAACTGTGCACTTGGAAGCATTGATGCTAGCACTCTTCACTAGGTGTCGTGGATCTGGAACTGCTCTACTTGGACAATTAGATAGTGAAAATGCAGAATCAATC
>TRINITY_DN210577_c1_g1_i1:0-230
CAGATACCATCCCCAATAGCAAGCCCAAGAGCTTATTACAGCAGATAGTTTAGTTAATTAGCCCTAGAAGCCCAGAAACCCAATATGATTGCATAGGTACAGATATCCAGCAAAGTTCTGCAGTATCATCTGTTAGCCTGTAAGCCATGGATTTCACAACTTACCTTAGGTTCCTGTTTATTCTCACGGGATCCTTGCTGCTGGAGCTTTTTGTTAGGACTTGGGTTCGT
>TRINITY_DN210578_c4_g1_i1:0-737
CATGGAATGCAATGATTTCGGGATTTGTACAGAACGGGTTTGTTGCTGAGGCTATGCAACTATTTGAGCAAATGCCTCAAAAGAACATGGAATCGTGGAATGCAATTATTGCGGGATTGACACAGAATGGGTGTTACGAGGAGGGACTGGAACTTTTTCGACAACTACAATTAACAGGTGTGAAGCCAGATTCAAAAACGTTCGCCAGTATAATCGCAGCATGTGCCGATTTGGCAGCCCTAGAAGAGGGTACGGAGATTCATGAAAAAATAGTGACCAGTGGATATCAACCGGACATTATTGTGGTAAATGCCTTGATAGACATGTATGGAAAATGTGGGAGAATAGAGAAGGCTCGTGCTTTGTTTGACAAAATGCACCAAAGGAATGTTGTGTCATGGAATACAATGATTGCAGCATATGTGAGGCACGGACATGGTAATGAGGTATTGAGACTTTTTGATCAAATGAATCAGACAAGCATTGAACCAAATCAGGTTACCTTTTCCAGTGTACTACCAGCATGTGCTAAGCTGAATTGGCTGGAACAAGGTATAAAGATCCACGAACAAATAAAGAGAAGTGGATTTCAATCAAATCTCTTTGTCTCAACTGCCCTTATAGACATGTATGCACAATGTGAGAGAATAGAGAAGGCACGTGAATTATTTGACAAGATGCATCTACGAGACCTGGTATCATGGAATGCTATGCTTGCAGGCTATACACAGAATGGT
>TRINITY_DN210578_c5_g2_i1:0-343
CTTGCTCAAGCTGACTGAGCTTCATGCGGCTGGACTCTAACTGCTGGACATAAGCCTTCTTACTCAGTCTACTTTTCTTTGCTGCTTCTCTATTTTGGGCAAGACGCCTCAAAGTCTTAGCATCGAGTGTCTTGGATGCAGCCTCATGTTGATAGCTGGATGTTGGGGCTCTGTGATTTGTCTCAGGCTTCGCATCCTTTTCTAATTCATTCGACGTTTCTGTGCGTAAACTGTTCCCCGCCATGTCAGATACCTGCACTGCCTCCTGCTGCAGTCGCGTACTGCTTGGTGATTCCAACTCTATCTGGGTATCAGCTTTGCAGGCCGAAGCCGTATACTGAGC
>TRINITY_DN210579_c5_g1_i1:0-293
TCTTGCTTTACACCTTCCTACGTTCTACTTCATTTTCATTTGCATTTGTTTATTTTTTGGCACTTAGGAGATGCCTTGGTACTGCTACATTATGATGTGAATTGTTTGTACTTTTTAGTCCCATTGATCTCTTTTGGTCACTATATCTCATCTTCTCTCTTTTACTAAAAATCAGAGGTAGTTTTTGTGCAAGCTTTTTTGACTTTTACTTTTCTCACATTACAAGGGGAGAAGATATAGCACTTGTCTTACTTTTTAAAAGACTATTCTCATTGCACTATTTTGGTTTCTCG
>TRINITY_DN210583_c1_g1_i1:0-329
CCCAAATGGTGTTTCAAATAACCTATGGAGGGCAGGTTAAAGCTATAGCTTCTTAGTACTTATTGATTCGTTTGATTTATGTTTTCCTTTTTAATATTGAATGTGGGTTTTGAAGGAACAAAATGCTATTAATGCTGATGATTTTACCCTGAAGGGGTTTGTTCCATTTGAGGTTTTTTGTAACAGTACATCATTCAAAGAGCTAGAGGTGTAAGACTCTTGATATGGCACATATAAAGAGATCTAGATCTGTAAGACTCTGGTATTAATTTTTCATATTTTACAGAACTTTTGGCATATTTTGTGGCAATAATCTTCTCTGAAGTTAT
>TRINITY_DN210583_c4_g1_i1:0-359
GCCCTCCACAGGTTATTTGAAGCACCAGTTGGGATAAACTCAAAAATAAAATGCATGATTTGCACTACAAGCATATTCTCGGGGAGGTGCTTAAGTTAGCACACTATGGAAAATCAATATGGTTGTGGAAATATCTACCAGATAGAGCAAATGTGTTTGCATTTTCTTCATCAACCAACGGCTTGGAATGATGAAAGATATCTGCACCCTTAGCCATTAGCAACAATTTCATGTATGGCATCACTTACAAATTGGTCTTCCGACCGCACTGCAAGCTTCATAGCAACTTGTTTAGGTCCATCAATGCCAAACGACAGTCAAACTAGTACTTGAACATTGCAAATGAATCTACCAGCCAA
>TRINITY_DN210583_c8_g1_i1:0-268
TATCAAGAGTCTTACATCTCTAGCTCTTTGAATGATGTACTGTTACAAAAAACCTCAAATGGAACAAACCCCTTCAGGGTAAAATCATCAGCATTATTAGCTTTTTGTTCCTTCAAAACCCACATTCAATATTAAAAAGGAAAACATAAATGAAACGAATCAATAAGTACTAAGAAGCTATAGCTTTAACCTGCGGTCCACAGGTTATTTGAAACCCCATTTGGGATAAACTCCAAAATAAAATGCATCATTTGCACTACAAGCATAT
>TRINITY_DN210586_c1_g1_i1:0-245
TCGAGAATGCATTGCTAATCGCCCATCCCCAAGGCCACATGGTTCCCCGATTGGATAAGGAAGCAGTTGGAATACTGAATGGGTTCCTTGAAAGCCTGATGAGGGAGGAAAGTGCAGAAAAACTTGGGAATGGAGACCGTTGTATATCTGATCAATCCCAAGTATCTGATAACTGCTCCAAGAAGGAAATGGCACCTCACGCTATACAAATACCTACTGCGGCCGGATCTGTAGAAGCATAGCCC
>TRINITY_DN210586_c2_g1_i1:0-502
TCCAATTATATATAGTCAATTTTGCTCTATGCCTATTTGGATGCAAGAATCTGAAATCCACACAAACTTATGCCTCGAATCCAGTCCATTCTTTAACATCCTCCTCTGGTCTGCTCTGTAAGGCTTACTTTTTAAGAAATCGAGATTTGGGTTTATCAAAGGTGAAAAATGAGACAAAAGAGTTGAAGTAAATCTGGGCTGATATCATAATTTTCCACTTGAAACCGTTTATTGTGAATACAGTTCCTTAACTTTTTTGTTTGAATGATTCTCAGGGGGCCACCCTCTCTGCAGCTCTTGTGGGTTATCAAAGAAAGGTAAGCCACTTTTTCCCGCCAATTGCCATCAGTGTTAAAAATCTATATTCCTTGCAATAGCTTTAAAGCGATTTTGATTTTCTACTTCCAAAATTTCAGGGATTGATGCTGAAAAATCATCCACCCGTTAGATTTATCATACATATTTCAGGAAGCAAGTTCAGAGACCCAGAAATGTGTCAAAT
>TRINITY_DN210589_c2_g4_i1:0-677
GGTCAAACGTCTGTCAGAAATCGTGACAAAAAAATCAAGACTTGTACGTGGCCGAATATCCAACAGGTTTGGATTACAAGCTTAAAGATTTTGAAGATACAGTCCTGTTGAGGCAGCAGCAGCAAAGCCAGAAAGCTCAGATCTTGGGAATTGTGGGGTTAGGTGGCGTTGGAAAGACGACGTTGGCAAAAGAATTTTTCAATAGAAAGAAATCAGATTATAATAGATTCTGCTTTTTATCTGACGTCAGAGATCATGCGGCTAATAGGTCTTTAACTTTGTTGCAGAGCCAACTTCTTAAAAGTTTGCTTGGATTGGATAAGCAGGTAAACATAAACAGTGTAGATGAAGGTAAAGGGATGCTCACGGAGCCTCTCAAAACTTTTAACGCTTTAATAATCTTAGATGATGTAGACGATGTGAATCAGGTGAAGGCACTTTTGCCTGTCCAAACTGATGTTCTCGAATCGCGGAGCTTAATATTGATCACATCTAGGGATAATGGTGTTCTCAGAAGCTCAAAAGTTGAAAGAGCATCAATTTATAGACTATCTGGGCTTAATGAACAGCATTCCCTAGAGCTCTTTTGTTCCCATGCCTTCAGCCAACCCTATCCGCCCCCTGAGTTTAAATGTGTGGTAGGTAAGTTCTTAGACTATTGTAATGGATTGCCCTTG
>TRINITY_DN210591_c7_g1_i1:0-386
AATGAATCAATGATCATTTACCTTATCTTTAAATTGTCGTGTATGTCCCACATTTTCAACACCTTCCTTAGGATTCAGCTTGGATGATCATCTTTCATGCATCCAATTGTTCACTCCAAACTCTCATTGGCTTCTAGCAATTCTTTTGTGCATTTCCCGTCATCCAAATTTTCATTTTTCTCAATATTTATATTTATCATCTTGAATAACTTTTCTTTTGACTCACCTGTGAGGAAGTCTACTACTTCCAGCATCATCGGTCTCTTCTCTGGGGCATTTTGAGCACACATAATTGCCACATGAACTACACGCTATAATTCCTCTTCATTGTATTTTCCATGGAACTTTGGATCATCTAGTTGATCATAATTTCCTTCTAAAACTAA
>TRINITY_DN210594_c1_g1_i1:0-446
GTCATGAACTGTGCCATCTCTTGATGCATCTCTTGAACTCAAGTTTTTCTTTGCAAAATCATCTTGTCTGTTTGAAATGGAATTGGCAAGCTGCTTCAAATCTGCATCTTCTTCTGGTAAACCAAGTTTTCTCTTTTGAGCCCGTTCTTTTCTGAGTTCCTTTTTTTTCTCCATCTCTTCGAGGGCTCGAGCTCGCCTGGCTTCAAGAGCCTGAAGCTCCTGTTCCTTGAAGGGCCAGTCATTGGGTATCCCAGGATCCTTCTCAACTTTGTGCTTCTTCAATTTGCCGAGTTTCTTAGCCTCCTTGGCCTTCTTCTTGTGATGCTCTTTCACTTTCTTCAATATTTTGTATTTTTTGCGCAGCGGCACACGCTTGCTCTTGCTCTTTTTGCTCCTCTTCACCATCTTTGCTCAAAGAGGTTCGATGTACAGAAGAACTTTTCCCC
>TRINITY_DN210594_c3_g1_i1:0-252
CCAAGGGCAGTTTCAGAAAAGAGGATTCGGTGCTTTTGAGCTTGATACAGGAGATAGAGCCATTGGATGTGAGCCTTATACAAAAAGATGTATCCGCTGATACTTTGGATGCCATGAAGAGGACAATATCTGGAATGCTTGGATTGCTGCCATCAGATCAGTTTCATGTCTTAATTGAAGCTTTCTGGGAGCCTCTTTCAAGACTTCTGGTTTCTTCCATGATGACTGGGAAGCCACTACAAAAAGCAGAGT
>TRINITY_DN210600_c2_g1_i1:0-436
TATTATCATTTCAAATGCATGAGTGAATATTATCGTATCAGACCTACAATGAAGCACTATACCTGCATGGTTGATCTTCTTGGTCGAGCCGGGCGGCTAGATGAAGCAGAAGACTTTATCAGCAAAATCCCAATAAAACCCGATGCTACTGTCTGGGAGTGTTTGCTTGGTGCCTGTCGACTTCATAATAATATAGAGCTAGGAGAACGTGCGGCAAAATACCTTTTTGAGTTGGATCCAAAAATTGATGCACCCTATGTACTTCTTTCAAACATTTACTCGGCAGCTGGGAGGTGGGATGACATTGATAGGGTGAGGAAAATGATGAGAGACAGAGGGGTGCAAAAGACACCTGGATGCAGTTGGATTGAGATCAATAAGCAGGTACATGCTTTCCTTGTAGGAAACAGGCCATACTCAGAATCAGAAAATTTAC
>TRINITY_DN210601_c7_g1_i1:0-308
GGTGCCTTGCAGAGGCTTACAGACTCCTTCGGGGAATTAATTAATCTTGAATATATTAATTTATTGGGATGCTATAAGTTAACCATCCCTGGTGGAACATGGAAGATTGGCCAAGTGCAACTGGACAGTCAAGCCATTTGGAAAAGTCGGTATTAGAAACGCCTTTCTTAGAAGCTCTGCCGCCGTGTTTTGGACGTGACCCAAGGAACTTGAAGCATTTGGAGCTGCTAAGCTGCTGGAGTTTGAAACGTTGATTCCTTTCTCCTCTTGGATCAGTTGATGAACATTGAAGAATTGCCAAGTGCCAC
>TRINITY_DN210607_c2_g1_i1:0-357
TGTGAAGATCAACAACAAGGTTCCGGGGCTAGGGTTACAATTGGATTCTTCAGAGCTAAATTTGCTCTACAAAGATAAGTAATGCCATCTTTCTTTCTACCTACTTCATTTCATTTCTTTCAAGAATGTGTGTTGTATGTATTTTTATAATGCTACACTTTTCCCAGTACACCTGTGAATTGTGTCTCCATGCAGCTGTAAAATTGACATTTACTTGATACGAATGATTTCTCTTATTTTTCAAAATTGTGATTGAATACATGTTGGAACTTCCAGGTATAATGTAGAGGTTCCAGATTCATATGAACAGCTGATATTGGATGTCGTGGATGGAGACAACCACCTGTTCATGCGCAG
>TRINITY_DN210607_c7_g1_i1:0-351
GGGGACTCCATCCCAGCGTGCATTATCAATATATAAAGCTGCAGCTATGAAAGTTGGAGTAAGACTGTTGAAGAGGACATCGGATTTGTCCCCATCTTTTAAGACTCTTGCTTTATACTGACCAAGGACAGCATCTACAAGGTGTAGCATTCTCATTGACCTCAAAACCTTAACCTTTTCACTTCGAATATCTTCTCCATCAAGACCTACTGGCGGTTCCATAGCAAATAAAGCAATGGTCTGCAAAATATGACTTTGGACGATATCGCGGATGATTCCATATTTCTTAAAATACCGTCCTCTTCCTTCCATCCCCCCCCTTCTGGTGCTTTAACGAAAGTTACAAGCAAA
>TRINITY_DN210608_c4_g1:0-4661
TTTCAAAACACATCATGTAAAACGGCAATGTAAAATTATTAAACATATTTTACGGTCAAAATGCCTTCCGACGGGCATTTTGCCCGTCAAATTCCAACCCTATACCCCATAAACAAAGTCAACAAAAACAGGTAAAACAGGTTTGGTAACTTGTCCAAAACTTATGTCCATCTCATCGGGACTGAACCACAACTTTATGTCCATTTCATGGGGACTGAACCACAACTTTAGAAGGTTTTCGATCTGTTTCACTACTCACGATGTTTGCATGCTGAGGCTTGGAAATCCATCAACCATCTGCTCATACAAAGGTCATTACCGTTCAGCGGTGTTTTTCAGTGTTATGTTTGCAGAAAGCATTGTGTGAAGCAAGCTCCTCGATCCAGATATGTCCTCATTGATAGTTATCTAGTGAAGCCAGGATGATATGTCGATCCAAAACTCTACTTCAAAGGGGTCCAAGGAGTCTCCAGGGTACTCTTTCACGTGGAGTTCTTTTAGTGAGATTGAACTGGCTTAGAATCTCGGAGAAAAGTGCAGAAGCTTCTTGTTTAAATTCACTATTACCAGCAGTAGTTTGGAAAGAAAAAACTTTGTTCTTCATCAGGTGTTGGAAATTTAAATTCCATGAAAACTTTCGGAAAGGCCATACAAGAATGGCAAGCTCAGAAAGTTCTTTACCTGATATGAATTGGTCCTGTGGAGGTAATGCTGTTGCCACTGGGCACAGTGGATCAAATGATGATTTTCAGAAGGATGTGTGCGATATAGATGCCTGTCAAGGAGACGGTCCTTCTTCTCAGAGGGAAGAATGCTTGACAAGACAAATACAGATGGAGAATTCAGAAATAATAAGAATAAAAATATAATTATGAATGTGATGATACAAGAGAGATAATATGGAGTCAAAAGGACTATCATATGTATCCTAAGAAACATTATTGTGAAAGGACACGTCCCTGCTAAAAAATAAAAATACTAATATAATTAATATTTGTACATTACAATGATGCAGGAGCTCAAAATTGTTAGGAAGACTCAGAAAATCTTTATCCATGTCATCAATTATTCAATGATCGGGTGAACACCGGAAGCTGTATCATGTTTCAGAAACCCCTAGTATCTGCTTATGAACTAGACCTCCAGTGTGCAAACTTTTTGAGAAAATGGAAACAGTCATATTTAAAGAAAAACATTGGTTGATATTTGAGATGCACCAAATTCTTTTTTCTTCCCTTTCTAAAAATTCATAAACACGAAAAGATGTGTGATACATGAATAAACCATCCTCTAAAACTATGAACCCGGATGGCTGTATTTTGAGTTACGGGCCTCTTGTCATGCGTCTTTCTTGATCATATACAAATCCTTGAACCTATTGAATTTGCTTATATTTCAACCTATTTTCATAATAAGCCATGCCGGGTCCACTTGGCTGGAAATTCTTATATATATATATGTATACTATTCTGTTCTCTCAGTGTTGCCTATAACCAAAAATTAAAAGGCCTTGCAGTTGGTGCACTTATTTTTTCAATAGCATGTGCCCAATTTTGTCAATATCACTTTTCTTACTGATTCATTCCATCCACTAAATTTAGCAGATCACTTTTTGTGTTTATGTACCATGAAGATATGTATGGTAGTATTTCTTACTATTATTAATAAGAATCTCAGAGTAAGCAATTGTTTTTGGGTCAGATTTTCTGCAGTTAGTTTATTGTTTTGGCAATTTTTCTTGCGGTCTGCGCATTCCCTCTCAAGATAGTTTGTTAGATACTTCAGATATTTTCAATTCCGCAATTGTTTTTGTTTTAGTTGGGTTGAACAATGCCCTCCACCTTTAGGGCATTAGATGACTTGAAACATTTTAGAAATCATAAAAAAGTAATTAGGGATGCGCTGTGATTCCTTTCGTGGAATCTAGGGAGGTAATTTTTAAAACCATTTTTTCCATATGGTATCTTCCAAGGTCCCAATTGAGCTGGCATTAAATATAATTAATAACCATGGTGCTCTGACTGGATGTTTGTTTTTCAATTCATTTTAAGTGAATAAGCATCTGTTCGAGAATGACTTTAAGAAATGTATAATTAACTGGAGATTTATTCTCCTAAATTTAATTAGCGGGCAACTATGTTTTTTATTCTCTGGAGATTTCTTTACATAAACTGGATACGATATCTTAATATTTTATGAAAACCAAGTGGCTGAATTATCGCAAGAATAAGATTAACAAGACGTCTTCTGATTGGTTATAAATATTTCTACAACAAAGTCTCCTTACCATGTGAAAACCCCATTTTCCCTATTATCTTCCATGCAAAGTCTCCTTTTGAGTTAGAGTACATCAAATCATGTGAGCGGGAGAACAGTTTGAAGCTTCCTGAGGGAGAGGTAGTTATAACAACAAGATCTGAGCAACATATTGCGAGTGATGATGAGTGCTTCAATGTAGACTTGTATATGGATAATCTCTCAACAAACCAGTTTGGAAGGTTGCTTATTTGGTCCCCACGTTTGTCTTCAACTCACACCTTACTTTCAAAAAACTTCTATGCGTTTCCTGCGGGCACAATATGTGTGGCAGATATCCAATTACAAGGGAAAGGTCGTGCAAACAATACATGGGAGTCTCCGCGAGGCTGTCTTATGTTCTCTTTTACCTTACAGATGGATAATGGTCGCATTTTACCCCTTCTGCAATATGTTGTCTCTCTTGCAATAATTGAAGCAATTGAAGCAGTTTGTGAGGCCAAGTTTCTGCCCCCTCCCAATGTGAGGATCAAATGGCCTAATGATATTTATGCAGAAGGCTTAAAGATTGGAGGTGTTCTTTGTACTTCCACCTATAGCTCAAAAAAATTTAATGTCACTGTTGGGATTGGATTAAACTTGGATAACGAGCAACCTACAACATGTTTGAATTCATTACTACAGAAATCAACAACTAATACACATATCTTACGAAAGGAAGAGCTTTTGGTGGCTTTTTTTGGAAAATTCGAAGTTCTTCTTGATGTTTTCTTGAAACAAGGCTTTTCAACCCTTGAGAGCAAGTACTATGAAAAATGGTTGCACAGTGAGCAAAAGGTATTGCTAGAGGAAGGACAGGGGCAGGACCATTGCCCATCGAGTGTTTTTGTTACAGTTAAGGGCTTGACTTCCTCTGGATATTTACTAGCAGTTGATGACGAGAATAACAAGTATGAGCTTCATCCAGATGGAAACAGGTTTGCCACCTTAAGCAATTTTCGACTTTCTTGATTATTTGGTTTGATGTTTGCCTTTCAATCTTGTCTTAGTATTTTCAACAATTTGACCAGCCCTTGCCTCTTCTCTGTCATACACTGGATAAACGGTTTACTTACAAACATAAATATGAGCTTCATCCATATGGAAGTAGATTTGTCACCATAAGTAATTTACCGACTACCTTGGGTATTTGGTTTTATGCTTGGCATGAAATCTTGTCTTAGCATTTTCAACAGTTTGGGCTATGTTTCCTATGTATTTCATGTACACTAGATAAATGGTCCATTCACCAACACAAAACATACAATTTTGAAATAGACAAAAGAATTATTGAAATGAGCTTATGAGCTGACACCATAGCTAACTAGCGGCTCATTTGATTGTGGCATTTTCAGTTTATGGATTTATCTAGGGTACTAGATTCAAGAATGAAGCACAATATTACAAACTCTGAAAATGATATGTAAGCACATGTAATGACATGCTAGTAGACTTGCATTTTGAGCATTCGACAAAACAATTAGCAGCTGGTATGTTACGATTTCTTTAAAGGTTTGGTACGGAGGAAACTTGCACAGACTGCCTAATTAAAGTTCAAAGATGGTAAAAATTTTCATTCCAGCCAGTTGAATGAATGTGTCCATGTGTGTTTATTTATTGTTCATTTTTTATATTAAAGAAATTTTTAGAAAGTCCTCCAACCCATATGGAGTGTAGGTTACTAGTGGTCCGATTTGAGGGCTATCATGTACTTCAAACTTTGAATAAGAAAGTTATGACTGAGCATCCTCTAAACTATCTTGTAGAAGTGTGAGGATTGTAAACAATAGTAATTACAACTTCCACAGTTATTGGATGATTGACTGGTTAATGATGATTACAACCACAGATATGCATTAAATAGATGGATTTCTAATATATAATCCCTTGCAGTTGTCTTTTCTAAATACTGCTTGAAATTATGTTTTGCAGGTTTCAGGGATTAGAAAAGACTAGTGGTTAAGAAACATGTTCATCCCTTGATCTCACTGGCAAGTCAGAGAAATACAAACCAAAATATAAAAGATCTTCTTATACTCATGTGTTTTTATCTTGGTCTAAATCTCTCACTTCTTATTTCGAAGATACAACAACTGTTAGATCACTGTTACATTTCTTGAACTGAGAAAAATAAAGAAAGCTGCTATATATGTCTATCGTATTGGCTTGTAGATGTTATCTATGTGATGTTTACAATACTATTTTAATGCAGTGGTATATCTCTCTGTTGGGATTTCATTCCACTTTAATACTCTACTACTCAATGTATCCAGAAATAAATTGGTGATATGGGGGATATAAAAAATGTGAAATTTTATGTTTATATATTTTAAATATCAAGGTTTGCGTTGAGTATCTAAAAAAAA
>TRINITY_DN210610_c3_g1:0-3004
CAAATAGAGAAACCGGTAGCTGCCCGGTGCCGCCAAAATACCTGCCTGTCACTATCCATATAATATTATAAACTAGTAACTATATAAAGTACGATAAATAGGTTTGCAGGTCAAACCCTCCTTGCCGTCCATTGCCATGAATATTCCTTCCGTAATCTACGCGATTGGGGCCGGAGATCTTCGTTAAGGTCTCTGCCCGAAGCCTCTCATCTTCTGTTCGTCAAAGCTCGCAATGGAGATCGAGAAGGCCGTAGTGGAGAGCGGTGACAGACGACTCCTCGCAAAATACAGGCAATCGATTTACATCATTAAACGAACTCTTACTCTGTACTCGTTTGATGAAGTTGCTTTCAGTTTCAATGGTGGGAAGGACTCTACGGTTTTGCTGCATCTTCTACGGGCAGGATACGCTTCTGTTGAAATGGGAGAACATGGAGGTAGTGAACATGTATGCTCTAAATTGAAGCATCCAATAAGGACAATCTATTTTGAGAATCCGGGGGCATTCCGTGAAATCAATGCATTCACATACGAGACGGCAGAAACCTATGACTTGCAGATGGAGATTATTCGGCTTGATTTTAAGTCTGGTCTAGAGGCACTGCTAAAGGAAAAGCCTGTCAAAGCAATCTTCCTTGGTACCCGTATAGGCGACCCTAATGCGGTTGGTCAAGAACAATTTTGCCCAAGCTCAGAAGGATGGCCACCTTTCATGAGAGTGAATCCCATCTTGGATTGGTCATACAGAGATGTATGGGCTTTTATACTTGCATGCAAAGTTCCATATTGCACGCTTTATGATCAAGGATATACTTCAATTGGAAGCATTCATGATACAGTACCAAATGGGTTGCTGTGTATTAACAATTCATCTGGCGATAAAGAAAAATTCAGACCTGCCTATCTACTAGCTGATGGAAGGTTGGAAAGAGCAGGAAGAATGAAAAAGATGTCATTCAAAGGTCGTGATACTATGGTGGCTGCGAACAATGGCCTGAGCGATCTTGTACCTTGTGAGAATAGCATATTGGCAGCATCAATTATTGCTGTGGGGGATGAACTTCTGCGAGGGGCAGTGAATGATCAACTCGGACCTTGTTTAAGCAGAAAACTTCATTCCATAGGCTGGGCAGTCACTCATCGGGCAGTAATTCCTAATGATGTGGTCTTCTCAGCAATATATATTCAGGAGTATGCATTTTTACTTGTCGGCTGAACGCAGATTGATGCTATCTCTGAAGCAGTTGAACAGCAGATTCAAGTTAGTGACATGGTGTTTATCTTTGGCGGCGTTGGACCTATTCATTCAGATGTTTCGTTGTCTGGAGTTGCAAAAGCCTTTGGTGTGCGCTTGGCTCCTGATGAAGAATTTGAGGAATATCTGAGACAGTTCATAGGAGAAGAGTGCTCTGGTTTTCAGAATGAGATGGCTCGGCTACCTGAGGGTATCACAGAACTTCTGCACCATGATGAACTGCCTGTTCCATTGATCAAATGCCAGAACGTGATTGTTCTTTCTGCAACGACTGTTCCTGAGCTGGACCTGCAGTGGAATTGCTTATTAGAGTTGAGAAAAGAGAATGCTGTTTTGCAAGTAAAGGCACCATATGTGTCAAAATATTTGAGGACGAAAGTCTCTGAAGTAGCGATTGCAGAGCCACTCTCAAGAATACATTCTGAATTTCCAGACCTTTCTATTGGGTGCTATCGTGAATCGCGGATAGCATTTCATGCCAGTATGCCAAACCAGCGAAATCAACCAACTGTAGTTGTAACAGTTGTTGGAAAGGTATTTTTGGAGATAATAGTATGTTTAGTTCTTCGCCTAACTATGCTTATCCTTTGGTTTCTTCTGAGCGAAAGTCCTTCCTATGCTATTGTTATTTATGATCACTTCTGCTGTGCATCTAATTAAATGTTGCATGAAGATGGATAAGATAGAATTCTTTTGTCAAAGGAAAGAAGCCAGGCAAGATAGAATTCTTTGTCACAGGAAATTAATTTATATATGGAACTTTTAAAGTTCTGCTATGACTCGACTCCCTGCATGGTAATATTTGAACTCAAAAAGAGTCGAGAGATGTCAAAGGAGTTTCAAGCTACATTATGACCTCTGTCCATGTAAAACAAAGAACTTGATCCTTGTTTGTCCATTCTCCAATTCATTGAGAGTACAGTCTGCTGTGGACAAGCTTTACAAGGCCTTTCCCAAGGGGACATTTTCTGAGATCGAAAGCGATTGAGTAGTCCTTTTGTTGTCTTAATGATGGTTAATTTGGATGGGTACAGGAATTCATTATATGAAAAATAGCGACATTGTAGGCTTTGCACCTGAGGGTGAAAAGTGGCATATATGCACTCTTTCAATTGATTATTAGCTAATATTGGGCTCAACAAAATGCGGTTGGGTCTGGAGGATAGGTTTCTTTTCGAGTAGCTATGTTGTCATTTTGGGCCTTTCTTCTGAAATCAAGCAATGGAGCAACTGAATTGGAAGATCAATATAAAATTTATATGTTCTCCAAGATATTCACTATCTTCCAGAGCATTATTTCTAAATATTGGATGCATCCTCCTTTATCTTGAAACTGATGTATGAAAAAAACTAATCCTATTCTGGTGCTTCAATTTACCATGTAATTTAACCATGAAGAATATCTATTATGTGGGATTTTACTTGTGTACGTAGAAGAAGAGGAGAGTTTCTTCATTTATTCTTACTTGAATAGCTACTCCAGTGGTTGCAGCTGTAAGAATTCTCTTTTTTCATGGGAGATCTTACGTGTGTGAGACATTGTTTGTATTAATGTAATTCATGATAAATCCTCTCCCACTAAAAGAAAATAAAATGTTCACCTGAAACAAAATAGAGTCCAAAGAGATTGGCTCAGAAATAACAATATCATGAACAATCACCTCATAATTCGTAAACTTGCGGTGGTGAATTGATATGTATGCATGTATATCATTTGTTTAAGAAGGAAGACGTTGGCATCAAAAAAAA
>TRINITY_DN210611_c18_g2_i1:0-356
GCAACAACAGCCCGATAAATATGTAGAGCAACTTATGACACCAGGGTAGGTATGGGAACGAATAATTTCAGTCGAAGATTATCTGTTCATCTAAGACTGATTATGTGTTGATATATTAACCGATCATATTGACGCCACAAATTATAAGCGTACATGTTTGTACTTGACAAGCTTTGCAAGTTATGTTCTAGGACCTGATGACATGTTAGTCCTAGGTTATACAATATATACAAAATTTGGGAACCAATAAATGCAGTCGAAGATTATTTGTTTATCTAAGACTGACTATGTGTTGATATATAGTTAGTTTAGAGCCAAATACTCTATTTATTTATAAATAGAAAAAGATGGACACG
>TRINITY_DN210612_c1_g1:0-3807
AGGGGATCTGGAAGGGCGTGCAAACACAACGCCGTTTTAGTATTTGCTCTGTGGATTAACAGAATACACTCAAAAGACTTTTGGTGGTGTTGTTATATTTGGAAGCATAGGGTTTAGAGCCCAATCGTATTTTTTTTTGCGGTGAGTGTGGTTTGTTTGTTTGTACTGCAGAGCTTTTTTTTGTTGCAGGCGTTGAACATGGAGATGAGACGGTCAAGGTTTAAGGAATTAGAACAAGGAAAAAAAAAATTAAAGTGCGTGGGAGACAGCGCATTGATGGCCAGGATGGCATCGTCAGATTTACCTAGATAATGCACTCTAGGGACACTCCAATTTGTGCTAGTGGGAGCCACATGCTGTGTACTCCCTCTTTTGCCTTTATCGATTTTTTCTACCACTATTAGACCTCTAACTGCTCTGCGATTCTCCCCTCCCGTCCCCCACAACCCAATTCACAGTCTTGCACCGTTCTGGTAATTCCCTCTTCCTTCGTTGTGTCTGGGCAGCAAATACGTCCGGCCGGCCCTGGTTGTCATATCAATTAGGGAGGGATTTATCTGATAAGGAGCTGGGATCTAGAATTCCTTTTGCTTTCTTGCTTTTGTTTCATGATAATCGATCACAGAGCTCCAGCCATTGCTGATGAGTCTTTCTTGACATGAGTTCACTTGGGTATTTGCTATTTTTATCTCCGAAACCCATGGCCTGCTTGGGTTGGTTTCCATGAGAGTTAACCTATTGTTTCTCGTTGCCCAAATCTGCTAGTGAGATGGATGAAAGAAACTTTGTGCGCCCTAAGAATCGCAGGCTCTTTTAATACCCAATAACCAATCCAATCGATGTGCTGCTGTGAATAATATTGTTGTTGCAGCCGTACAGAATATGATCGATGATCAAGTTCTGGCCTTGGTCGTTTTTCGTGGATTGGATCTAATTCAGTCTCAAGGAAGTTGCCAGGCCTTTGTAGTTTATAAAAGGCAATAGTATCGTTATTGTTCTTTGGCTCTGCTTGGATACTTGTAGTTCTAGAGAAATTGAAATTTAACGACGAGTGTGGTATAATCTCAGAATATTGATTTATTGGAGATCAGAAAAGTGGGCGGCATGGCGCAGCAATCAGGAAGTGGTGGCGGTGGTGGCGGCGGGGCAATGGGTCAGTTCGGGGACACGACATATACTAAAGTGTTTGTTGGAGGTTTGGCATGGGAGACGCAGAAAGAAACGATGCGGCGTTACTTCGAACAGTTTGGAGAAATTCTTGAGGCCGTCGTTATCACGGACAAGAATACTGGGCGATCTAAAGGCTATGGCTTTGTAACGTTTCGTGACCCAGAATCCGCCATGAGAGCTTGTGTGGATTCTTCTCCAATCATTGATGGAAGACGGGCTAATTGCAATCTTGCTTCTCTCGGTGCTCAGCGCTCTCGTCCTTCGACTCCCCAGCCTAATAGATCTCATGTGATATATTTTGATAGGATTTTGGCATATGCAAGTTATCTCGAGGCAAGTTTACTATCAATGTTAAAGCAAATTCCAAAGACTGTAAATTATTTAATCTTTTGTACTTCTTATATAGGAATATCCAACATATGTGATAGATGCTCAGGTAAACTCAAAAAATTATGTAAAACTATTCAAATTTTTTACCTCTTATATTGCATTATTCAAATCTTCATCCTGAATTACATTTAAATGTATACTATCAATGTTAATGTAAACTCAAAAAATTTATACAAATTATTCAAATTTTGTGCCTCCTGTACCTGAATATTGGAATCTTCATCCTGATAGATTACAGGAATAGGTTTTACCATGTTCAGGTAACCTGATGTTATTGAACATGGTCTAGATCGTAGACATGAAACGAAATAGAATATTACTTTGCGTCTCATCTATTTTCGTTTTCTGTAAAACTGAGATTAACAGATTGTAAACGAGTACTGTTAGTTTGGACCAACCAACCAGTTGATCTAGTCAGCCTGACAGAACAGATCCAATTCAGAATACACAGTTGTTGAAGGACGTTCAAGTTGCCCTCCAGTCCACTCACATCCTTTTTATGAAAAAATCGTGCAACTATCATAGTACTTGTACACTTAATTCATATTCCATGAAAAATGCTTTGAATATCAGTAACATGTACTTATGAACTGTGCGTTGATGCCTCAATGGATTGTCCTGATCAGGTAGTCGGTTTAGAATATTGGGCTCTCTTCCTGCAGGCCTTCAGACGGGAGGGTCTTTTTACAATGTTGGAGCGGCCTTCCCTCAACCTGCTCAATATGCATTCCAACAAGCCTTTTCTCCCTATCACACTTATGGGTCAGTTTTACCAGTTGTTTTTTTCTATTTTTTCCTGCATTTTTTCATGGGAATTACTCTAATTTGTTTCTTAATAAGTATGGAACTATAATATAAGTCTGTACTATCGAGCTTCCACTTTATGAACTTGCCCTTTTAATTGAGTTTATGTTTTGATCTTCATGGAATGGACATAAGCGTTCAATTTCAAATTGGTTCTATTTTATGAGATGTTTTTATATTTTATGCAAATTATTCAAGATTTCACTCTTTATATTTTCATGAAAAGAAATGTTCACTATTAAATGGACATGGTTTTCAATTTCATGGAAAGGAATTAAAATTTTAATCTTAAATGGAATTGATCTGATCGCCATCTGATGAAATATTTTGATTCTAAAGAAAAGAAATTAAAGTTTCAATCCCAAATGGATTAAATTCTTCCATATGAAAACGAAATATAATAAATGTACAGAATATAACATTGCAAAACTACAGCAATACATATATGCATTAGCCAAATGCAGCATAAACTGAACTATTCCATTTTAGTATATAAACTAATCCTTATGTCTGGCTTCCATGTTTCAGGTTTTCTTCGTACTCTTCAGAAAACACTTTTCATCCGGTTGGTACACCCACTCAAACCTAATTAACTAACCTAATTAAGTACTATGGGATTTGGCTATAATTTTATAGTCAGACAATTTGGCTATAATTTGGCTATGATAATTTGAATCAGCCAGCAACATAAACATAAACTTGACATCACATATATCATTTAACTATATTCTTTTTAATTTGTTTTATTGTCTTATCCTACCAATGAAGGCCTATAAATTATTGATTTGGCAACCTCTTATTCTGTATGCAGAACTATTACAGTCCATATGGAACACCTCATTATCCACAAATGTATCCAGGTCCAGCTGGAATGATCTCAAATCCTGCACTATATCCATATTTTCAATACACTCAACCTGTGCAAGGAAGTGCTGGGTATCCTCAAGCTCCCCAAAACTTTGGTGTTCATTTTCCTCAAATAATGCACTATCCAGCTCCAGGATCAGCTGGTGCAATTTCAGGCTTGCAGCCACAACAGTATGGAGGTGTGCTTTCCATTTCCACAGCAGTTCCATCCTCAGTGTGTTTTGCAATGCAACAGGTATGACGTTGGCACTGCCTGCGCCATCTCTCTATCCAATACGTTCACCTGCTCAACCGCAACAGACACCTGGGGGAACATCCGATCGCTCATCAGCTTGAGTTCTTGTAATTAAAGCCGAGAGAAATACTGGATAATGAATGTCTAACAAATTTGCCTCAGGAGACAGGCGATACTCAGGCCAAAAAAAAAAAAACAACAAAAAAAAATGCCGGCTTCCAGACCCCATTCTTGAGAGACTGATCTTAACATGATACATTCACTGATCATTTATTTTATAATTAGGCCCGATCAGATCCTTCCAGTATCGGGAATCATTTTTTTTTTTTTTTTTTTTTTGT
>TRINITY_DN210612_c5_g1_i1:0-557
CTTCTCTTCTAACTTTTCTGAAAGGGGTCGAGGGCGTGTGCGCATACTGCGCTTTCGCTTGGTTTTTGGTTGGAAAACTTGTTCCTCTTCACCGTCTTCCCTCTCATGTACCCAACTTCCTGATTGTTGGAACTCCATGTGAGAATCACCAGATGCAACAATTTCACCTTCCTCCAGCTCTTCCACCACTGGCTTTGGATGGGTTGCAGGTTTGGCTTCTAGTGCAGCCAAACATCCAAAATTTTGAGCAGACATCGTTGGCGAAGAAACCTGTCCTACATTCACTTTTCCATTCCGAAATGAAGATGCTGATGAAGCAGCCTCGCCTTCATTGCCCCCTCTAACAACATTCTCCATAACTTCTGTGGCCCTAGATTCGTCATCCTCACCTCCATCGGATTCTAGTTGACCTTCTTCAGACTGAACTCTATCATTAAGCACTGGATCAGCCGCCCTGCTGTTTTCTTCATCTTCTAAATCTTCTTTTATTTCTCCCTCTTCTTCATGTGTAGAAGAACCATCTTTCTCTTCCGTACTTACTTCAATTTCCTCGTCCC
>TRINITY_DN210614_c17_g1_i1:0-302
CTCTGCTAGATGAAACACAATCACAGGAGATATGAATGACATCAAATAGTAATGTAGTTATTTGATAGTGAGAGGGGGGCATATACATGTTCCCTGAGGAAAATCTCTGTCGGATCTCCTTCTGGATGTCCACATAACATTAATCCACAACAAAGCTAAAGTTCAGTATACATCAGTCGAATTTTATCCTTTGGAGTTAGGATAGTCATAGCCTAACATCTTGCTCAAATTTAAACCAGTCCCAATTTGCATAAGACACGTCACTCTCATCATACTTGTCTAAATCATCGGTAGTATCCTCC
>TRINITY_DN210615_c3_g1_i1:0-627
CTTTGAAGCATCAGGTATAAATTCGAACTTATGTGAAAGCCACCGCACTTGTTCATCTGCTTCATCATAAACGTTGTCTGATTTGTTAGAAGCTGGAATCTTTGATTGTTCCAGAGAATTCTTGAACTTTTGTAACCTAGCCAATGTTTCCTCTTCACGTCCTTGACGTCTTCGCTTTTTTTGCTTGTACATCTGCCTTTGCTGTTCAGCAGGACCTAGAAGTTGTGCATCTATGTCTACTTTTGCTGCAAGCTCAGACCTGGCTTCTGACCCCAGACCTTTGCTTTTCAAGGTGAGTTTCTCTTGCCTACCCACATGGTCATCAGAATCCTCTCTTTTGGTTCGCACAGGTGAAGTAGCTTCCCTTTTCCGCAAAGTGCCTTTCTCTTTTACTCTATCTTGAAATTCATTCTTCAAATCACCCAAATGTTTCCTTTTTTTAAGAATATGCTGTCTCATCCTTGCATCAAATCCTGCCTCATCCTCATCACTCCAGTCATTTGTATCAGATAATGCTTTCCCATCCTCCTCATTTAAAGCAGAATTCTTCTTAACAGTGAGTGCTTCTCTCACAGATGATTGTATTTCCTTCTTCCTTTTTGAATCTAAAGGATCCAATTCCACCAT
>TRINITY_DN210615_c6_g1_i1:0-350
ACAGATGATTGTATTTCCTTCTTCGTTTTTGACTCTAAAGGATCCAATTCCACCATCTCTGATGCTTCTTTTAAAAGACGAGGATCATTCAGTACATCATGACTGCTTTTGATTTTCTCCTTCACAACTGCCAAGACCTTCTGCTCCTCTTCTGCTTCATCTCCAAAGGAAAGCAAGTTCAACCTTTTTACTGTTTTCTTTTTGTTCTCCCTGCTTAACTCCTCAATAGAAATTGGCTCTGACTTTTTGGAAGCCTGTCTTGGAATGATATCATCAAAAGGATTCCACAACACCTCAACTGAGATGATCTTTGAAGGTGAATCTATAGGTCGATCATCCTTATCTGTTTC
>TRINITY_DN210618_c2_g1_i1:0-257
CCCCAAAGCAGCACTATTGCATGTCAATAGAAAAAGGGAAAAGTCATTTAACTTGGCAGTTTTTGTTGGGGAATAAGTATGCTTAGACACCTAAAAACACAGAAGGCATGGAAAAGGGCAAAAATACCAATAAACTCATAATACATTATTTTCCAACGTTGCTCATTTACAATCTCACAAGTCCCCAAATTCAAAAGAGGCAACATCCTAAAAGCTGAGTCAGAATCCCATAGAATCCACAAACTACACTCCCCCGC
>TRINITY_DN210629_c2_g1_i2:0-335
AGATGATGAAAATGAGGCGATTCCTGCTTTGAAGGATTTCGACATTCCTCCGGTCAAGGATTCTGAAAAGTACTCAGCCAAGAGCAGCGGGACGAAGAAGAGGAATCTTTACAGAGGTATCAGGCAGCGGCCATGGGGAAAATGGGCTGCGGAGATTCGAGATCCCAGAAAGGGCATTAGGGTTTGGCTTTGAACATTTAACACTGCGGAAGAGGCCGCCAAGTCGTATTATGCAGAGTCTAAAAAGATCATATTCAAGAAAGCCAAGCTTAACTTTGCTGATGGCTCCTGCTCTTTAAAAGTTGAAAGTAGCAACAAAATGTTAAGGAAGAAAG
>TRINITY_DN210632_c2_g1_i1:0-283
GCCTTGACTCAATGCAACCTAGTTGGCGACATGAGCACATTTACTGGAAGCATTGAATGGCTTCATATTCTTCAATTGGTCAAGGTAATCTTCATTCTGCATATTGGTTGGCTTTGATGTCTTCATTTATTTTTTATGCAGAACTGATCTGGCTTTGAGAAGTTGGTGACTCATCGGTTATGGCTTTGAATGATGTGTCTTCCAGACCTGTGAAATTCCAGCTTTCGTATTCTTGACAACAGCTTTGTTGAAGCATAGAATTGGAATGAGCACCAGAACCAAT
>TRINITY_DN210632_c3_g1_i3:0-454
AGAACATTGTGAATACTGCACGCCAGTTTATCAGAGTTATTAAAGCCCGAGCACAGGCCATTCAAACTTGAAAAGGAAGTTCCCTACAACATAAGTTGTTATGTGGATACTTTTCAATGATTTGAATGGAGTGCAGTTTGCCATTCCCAACTGAGAGACTTCTGGAAATGTTCATTGAGCTATTTCTTCTCTAGGAACTAGCTACGGGAAGGTGTATATAGTTGTTGTTTCCTCTCTGCAAAGAAAATGTTTTAGCTACTTTATAATGTATACAGTTGATTTTTCCTGTCTACAAAGATATTTTTTTTGTCAGTTGGAAATACCTGGATAGCATATTCTTTCTGATGAAGAGTCTTTATGCATATCTGCAGATTCGATGGCAAGCTGGAGATATGTATAGGTCATCCTCGCGATGCCTTTGTCTATATGGACTTGACAACTTGGATGCCGATGT
>TRINITY_DN210635_c1_g1_i1:0-392
GGCAATGGATTAAATATCTGCGGAGCCATGTGCTGACCGATTGATAGACATTGATATCCAAAAGCCCTTTTGAATCTTGATTCATTTTCAGCTGGCAGAAGAATAGGCCACACAAATACATTGGAACATTGATTGATTTATTTATTTTGAATCCTTTGAAGGGTTTTGAGAGGAAGGCACATCTGCAGTCTACTGGTCTTAAATTGAGATTTGCATTTCCCTTGAAAAAATGTTGAATTTGGCTACAGAGACGGGCTTCATTGGTATCCTGTGCTTCAATACCATCCTGTGTCCAATTCAATAGTAGAGATATGGGATTGGAGCGACCTATTAAAGGGAGCAATATGTGTACTCGATTGAATAGCAGACAATTGATAGAGGAGTCCCTGAAC
>TRINITY_DN210635_c4_g1_i1:0-238
GGTAACGCTGCCCGTGATAATAAGAAGACCAGAATACGTCCCCGCCACATACAGTTGGCCGTCAGAAATGACGAGGAGCTAAGCAAGCTGCTCGGCACTGTTACCATAGCCAATGGTGGAGTCATGCCCAATATCCATAACATACTACTTCCCAAAAAGGCTGCTGCGCCTGGTGGATCCTCCAAGTCTGGAAAGGGCGAGGAGGAGAGCTAAGGACGGGGAAAATTTCTCCAGGCCC
>TRINITY_DN210637_c9_g1_i1:0-217
AGAGAAGTTATCTGTGTATGATGGAGCTATGAGGTACAAAAGTGCAGGTCATGATACAATTGTTCTTTATGGATCTGAATATGGTAGTGGAACTTCTCGGGATTGGGCTGCAAAGGGGCCAATGTTGCAGGGTGTGAAAGCTTTTATTTCAAAAAGTTTTGAGCGTAGTCATCGCAGCAATTTGGCTGGCATTGGTATTATTCCATTGTGTTTCAAA
>TRINITY_DN210637_c15_g1_i1:0-248
GAACAATGGAGTGACAGCTACGGTCTTGGTTCTAACGGTGACTCAAATATTACGAAAGCATGGTGTGGTTGGTTAATTTGTTGAGTTCTATGGTGATGTCATGGGTGAATTATCACTTGCCGAGCGAGCAACTATTGCAAACATGTCTACAGAGTATGGGGCAACCATGGGATATTTCCCTGTAGATCATGTTACTCTTCAGTATTTGAGGTTAACAGGTCGCTGTGATGAGACTGTGAAGATGATTG
>TRINITY_DN210637_c19_g1_i1:0-223
TGTTCAAGCAAACATATGAAGCACTAACAAAGGGCAATCCTATGTGGACCCAGCTTCCTGTTCCAACTGGCACATTGTATACGTGGGATCCAAAATCCCCATACATACATGATCCTCCATATTATAAAGAGATGACAATGACTCCTCCAGGTCCACATGGCGTGAAAGATGCAAACTGTTTGCTTAACTTGGGGGACATCATAACAACAGATCACATTTCTCC
>TRINITY_DN210637_c21_g1_i1:0-248
CTTTCATCTGTTGAACCTTGTATTTCAGGACCAAAACGACCTCATGATAGGGTTACTCTCAAGGAAATGAAATATGATTGGCATGCTTGCCTAGACAAGAAGGTTGGGTTTAAGGGTTTTGCCTTTCCGAAAGAGAAACAAGAAAAAGATGTGAAGTTTACATACAATGGTGCCCCTGCTGAACTAAGACATGGTGATCTTGTTATAGCGGCTATCACCAGTTCCACGAACACATCAAATCCTAATGT
>TRINITY_DN210637_c36_g1_i1:0-222
AGAAGTTATCTGTGTATGATGCATCTATGAGGTACAAAAGTGCAGGGCTTGATACAATTGTTCTTGCTGGATGTGAATATGGTAGTGGAAGTTCTCGTGATTGGGCTGCAAAGGGTCCAATGATGCAGGGTGTGAAAGCTGTTATTTAAAAAAGTTTTGAGCGTATTCATCGAAGCAATTTGGCTGGCATGGGTATTTTTCCATTGTGTTTCAAATCTGGTG
>TRINITY_DN210637_c37_g1_i1:0-333
TCTCTCAACTGAAGCCGGGTCAATACATTACTGTTACAACAGACACTGTAAAATCATTCACTTGTGTTGCAAGTTTTGATACACAGGTTGAATTGGACTACTTCAACCATGCAGGCATTCTTACTTACGTTATGAGGCAGCTGGTTGTCAATCAAAAGTAGAGTAGCTGTGTGATTGAATTATGCAGGAATCCTGTTTGATAGAATGATTTTTTTATCCACACTTTTATAAATAATTTTGACTTGAATTAATGTGCATTGGTTTATGCACAGAGGGTACACCCCGAGGGGACATTTTAGATGAGGCTATGCCGCCATTAGAAATCATGTCAGT
>TRINITY_DN210637_c47_g1_i1:0-222
AAACATGTCTCCAGAGTATGGGGGAACCATGGGATTTTTCCCTGTAGAGCATGTTACTCTGCAGTATTTGAGGGTAACAGGTCGCAGTGATGAGACTGAGAAGATGATTGAGGCCTACCTCCGAGCCAACAAAATGTTTGTGGACTATTATGAGCCACAAATAGAGAGGTCTAATTCGTCCTACTTGGAATTGGATCATTCATCTGTTGAACCTTGTATATC
>TRINITY_DN210637_c51_g1_i1:0-272
AAGCTGCTATGCTTGGCCAGCCATTGAGTATGGTTCTTCCTGGTGTTTTTGGTTTCAAATTAACTGGCACTTAGAACAATGGAGTGACAGCTACGGAGTTGGTTCTAACGGTGACTCAAATTATACGAAAGCATGGTGTGGTTGGTATATTTGTTGAGTTCTATGGTGATGGGATGGGTGAATTATCACTTGCCGATAGAGCAACTATTGCAAACATGTCTCGAGAGTATGGGGCAACCATGGGATTATTCCCTGTAGATCATGTTACTCTG
>TRINITY_DN210637_c53_g1_i1:0-223
TGAGTTCTATGGTGATGGCATGGTTGAATTATCACTTGCCGATCGAGCTACTATTGCAAACATGTCTCCAGAGAATGGGGCAACCATGGGATTTTTCCATGTAGATCATGTTACTCTGCAGTAGTTGAGGTTAACAGGTCGCAGTGATTAGACTGTGAAGATGATTGAGGCCTCCCTCCGTGCCAACAAAATGTTTGTCGACTATAATGAGCCACAAATAGAG
>TRINITY_DN210637_c57_g1_i2:0-270
AAGCTCTTGAATGGTGAAGTTGGTCCAAAAACCATACATATCCCCACTCGAGAGAAGTTATCTGTGTATGATGAAGCTATGAGGTACAAAAGTGCAGGGCATGATACAATTGTTCTTGCTCGATCTGAATATGGTAGTGGAAGTTGTCGGGATTGGGCTGCAAAGGGTCCTATGTTGCAGGGTGTGAAAGCTGTTTTTTCAAAAAGTTTTGAGCGTATTCCTCGCAGCAATTTGGCTGGCATGGGGATTATTCCATTGTGTTTCAAATCT
>TRINITY_DN210637_c59_g5_i1:0-273
AAACTACCTTGCTTCTCCTCCGCGTGTAGTTGCATATGCTCTTGCTGGAACTGTTGACATTGATTTCGAGACGCAGCCTATTGGTACTGGAAAGGATGTGAAGAAAGTTTACTTCAGAGATATATGGCCTTCAACTGAAGAAATAGCATAGGTTGTACAATCTGCTGTCCTACAAGACATGTTTAAGCAAACATATGATGCAATAACAAAGGGCAATCCTATGAGGAACCAGCTTCCTGTTCCAACTGCCACTTTGTATACGTGGGATCCAAA
>TRINITY_DN210637_c60_g1_i1:0-332
GTCTTTAGCAGGCGTACGGCGGGGCGGTTTTAAATAGGTAGCCGCCTTCTCATCCTCAAGTTGTCCCCAAGCCGGGGCGATTAGTGGGGTGTTCCGTGTGGTTGTTGTGTGTCGGGCTTATCCATGAGCCATTATGCATATAATCGGCGCCACCGCGCTCCTTAGAGCGACTCGAACCTCGGTCCACCCCTCCATAGCTCGAGCAGTTTCGACATCCAATTTTTCATCGGCATCTTCCCCGTTATCTCCTCGATCTCAGTCAGTTGCAGCCCTCAGAGGGTTCCCAACCGGTTCTCAGGCCGTAAAAGCTTTAAATACCTCGTCTTTCGCAG
>TRINITY_DN210637_c61_g2_i1:0-208
TTTTAAAGAGATGACAATGACTCATCCTGGTCCACATGGTGTGAAAGAAGCATACTGTTTGCTTAACTTGGGGTACAGCATAACAACAGATCACATTTATCCTGCAGGCAACATCCAGAAAGACAGTCCAGCACCAAAGTATCTTATGGAACGTGGAGATGATAGAAAAGACTTCAATTCCTAAGGAAGTCGTCGAGGAAATGATGAA
>TRINITY_DN210637_c61_g4_i1:0-322
GGCAACATCCAGAAAGACAGTCCCGCAGCAAAGTATCTTATGGAACGTCGAGTTGATAGAAAAGACTTCAATTGCTATGGAAGTCGTCGAGGAAATGAAGAAATCATGGCTAGAGGAACATTAGCAAATATCCGCTTGGTGAATAAGATCTTGAATGGTGAAGTTGGGCCAATAACCATACATATCCCCACTGGAGATAAGTTATCTGTGTATGATGCAGCTTTGAGGTACAAAAGTGCAGGACATGCTACAATTGTTCTTGCTGGATCTGATTATGGTAGTGGAAGTTCTCGGGATAGGGCTGCAAAGGGTCCAATGTTGC
>TRINITY_DN210637_c61_g5_i1:0-272
AGAAAAGACTTCAATTCCTATGGTAGTCGTCGAGGAAATGATGAAATCTTGGCTAGAGGAACATTTGCAAATAACCGCTTGGTGAATAAGCTCTTGAAATGTGAAGTTGGGCCAAAAACCATAGATATCCCCACTGGAGAGAAGTTATATGTGTATGATGCAGCTATGAGGTTCAAAAGTGCAGGACATGATACAATAGTTCTTGCTGGATCTGAATATGGTTGTGGAAGTTCTCGGGATTGGGCTGGAAAGGGTCCAATGTTGCAGGGTGT
>TRINITY_DN210637_c63_g1_i1:0-463
CCAATGAGTATGGTTCTTCCTGGAGTTGTTGGTTTCAAATTAACTGGCTCTTTGAACAATGGAGTGACAGCTTCGGACTTGGTTCTAACGGTGACTCTAATTTTACGAAAGCATGGTGTGGTGGGTAAATTTGTTGAGTTCTATGGTAGGTTTCACTTGGTGCATCTGCACTTTTCATAGTGTTTTCATGGTTGCAAGTTTTTAAAGCTCTAGGGTTAGTGCTTTGTATTACTTTACAGAACTGGAAGATCTTTCTTTTGAGGCTTATTGTTATCATGGTACCAATTTAGGTGATGGCATGGGTGAATTATCAGTTGCCGATCGAGCAACTATTGCAACCATGTCTCCAGAGTATGGGGCAACGATGGGATTTTTCCCTGTAGATCATCTTACTCTGCAGTATTTGAGGTTAAGAGGTCGCAGTGATGAGACTGTGAATATGATTGAGGCCTACCTCCGTGCC
>TRINITY_DN210637_c71_g1_i1:0-373
GTATTATTCCATTGTGTTTCAAAACTGGTGAGGATGCTGAGTCGCTTGTCCTGACAGGGCATGAGAGATACACTATAGATATTCCTAATGATATCACTAAACTGAAGCCGGGTCAAGACATTAGTGTTACAACAGACACTGGAAAATCTTTCACTTGTGTTGCAAGGTTTGATTCACAGGTTGAATTGGAATACTTCATCCATGCAGGCATTCTTCCTTACGTGATGAGGCAGCTGGTTGGCAATCAATAGTAGAGTAGCTGTGTCATTGAATAATGCAGGAATCCTGTTGGATAGAAAGATTTTTTTATCCACAGTTTTATATATAATTTTGACTTGAAATAATGTGAATTGGTTTATGCACAGTGGGTACA
>TRINITY_DN210637_c76_g1_i1:0-372
TATCTGTGTATGATGCAGCTATGTGGTACAAAAGTGCAGGGCATGATAGAATTGTTCTTGCTGGATCTGAATAAGGTAGTGGAAGTTCTCGGGATTGGTATGCAAAGGGTCCAATGTTGCAGGTTGTGAAAGCTGTTATTTCAAAAAGATTTGAGCGTATTCATCGCAGCAATATGGCTGGCATGGGTATTATTCCAATGTGTTTCAAATCTGGTGAGGATGATGAGTCGCTTGGCCTGACAGGGCAAGAGAGATACACAATAGATATTCCTTATGATATCTCTCAACTGAAGCCGGCTCAAGACATTACTGTTACAACAGAAACTGGAAAATCATTCACTTGTGTTTCAAGGTTTGATACACAGGTTGAAT
>TRINITY_DN210637_c79_g1_i1:0-260
TCACTTGTGTTGCAAGGTTTGATCCACAGGTTGAATTGGAATACTTCACCCATGCAGGCATTCTTCCTAACGTAAAGAGGCAGATCTTGGCAATCAAAAGTAGAGTAGCTCTGTCATTGAATTATGCAGGAATCCAGTTGGATAGAATGATTTTTTTATCAACAGTTTTATAAATAATTTTGACTAGAAATAATGTGCATTGGTTTATGCTCAGTGGGTACACCCCGAGGGGACAATTTTGATGAGGCTATGCCGCCATT
>TRINITY_DN210637_c81_g1_i1:0-348
CTCTTGCTGGCACTGTTGACATTTATTTCGAGACGGAGCCTATTGGTAGTGGAAAGGATGGGAAGAAAGTTTAGTTCAGAGATATCTGGCCTTCAACTCAAGAAATAGCAGAGGTTGTACAATATGCTGTCCTACCAGACATGTTTAATCAAACATATGAAGCAATAACAAAGTGCAATCCTATGTGGAACCAGCTTCATGTTCCAACTGGCACTTTGTATACTTGGGATCCAAAATCCACATACATAGATGATCCTCCATATTTTAAAGAGAAGACAATGACTCCTCCTGGTCCACAGGGTGTGAAAGATGCATACTGTTTGATTAACTTGGGGGACAGCATAACAA
>TRINITY_DN210637_c84_g1_i1:0-289
ACTTGGAATTGGATCTTTCATCTTTTGAACCTTGTATATCAGGACCAATACGACCTCATGATCGGCGTACTCTCAAGGAAATGAAATCTGCTTGGCATGCTTGCCTAGACAACAACGTTGGGTTTAAGGGTTTTGCCATACCGAAAGAGAAACAAGAAAAAGTTCTGAAGTTTACATACAATGGTGCACATGCTGAACTAAGACATGGTGATGTAGTTATAGCGGCTATCACCAGTTGCCCGAACACATCAAATCCTAATGTCAAGCTTGGGGCTGGCCTTGTTGCAAA
>TRINITY_DN210637_c86_g1_i1:0-325
GGGAGAGAAGTTATCTGTGTATGATTCAGCTATGAGGTACAAAAGTGCAGTACATGATACAATTGTTCTTGCTGGCTCTGAATATGGTAGTGGAAGTTCTGGGGATTGGGCTGCAAAGGGTCCAAAGTTGCAGGGTGTGAAAGCTGTTATATCAAAAAGTTTTGAGCGTATTCATAGCAGCAATTTGGCTGGCATGGGTAGTATTCCATTGTGTTTCAAATCTGGGGAGGATGCTGAGTCGCTTGGCCTGCCAGGGCATGAGAGATACACAATAGCTATTCCTAATGATATCTCTCAACTCAAGCCGGGTCAAGACATTACTGTT
>TRINITY_DN210637_c89_g1_i1:0-273
TCTTATGGAACGTGGAGTTGATATAAAAGACTTCAATTCCTATGGAAGACGTCGAGGAAATGATGAAATCATGTCTAGAGGAACATTTGCAAATATCCTCTTGGTGAATAAGCTCTTGAATGGGGAAGTTGGGCCAAAAACCATACATCTCCCCACTGGAGAGAAGTTATCTGAGTATGATGCAGCTATGAGGTACAATAGTGCAGGACATGATACAATTGTTATTGCTGGATCTGAATATGGTAGTGTAAGTTCTCGGGATTGGGCTGCAAA
>TRINITY_DN210638_c1_g1_i1:0-250
CAAAGTTGGACAGTTTGTTTGGGCAGATGAAGGAGGCAGGGTATTTTCCTGACAGGAATTTTGCATTGCATGATGTCGAAGAGGAGCAGAAGGAACATATTCTCTACCACCACAGCGAAAAGTTGGCCTTAGCTTTTGGGCTGATGCACACAACCCCGGGGATGCCTATCCGGATTGTCAAGAACCTTAGGGTGTGTGGCGACTGCCACTCTGCCATAAAATTCATGTCTAAGATTGTTGAACGGGAAAT
>TRINITY_DN210640_c0_g1_i1:0-333
GTTCATACACAGATCATGATGATAGATTTCTAATGAATTTTTAATAGAATCCAATTATTCAAATGATTCATTAAAAGCAAATCTCTATTTTGGACACTTTTAGTAGAATGCAATAATTTGAAGGATTCATAAAAAACAAACATCTCTTTTGAAACTTTCGACCTCTACCCATAATAGGAGTATTGGACTACTGGGGAAAACATCAATACTTCTTTTGTCATAAGAATATTCAATAGCAACATACAGTTCTCTCAGGTCATTTGACTCATTCCTCATTTATAGCGGCATGTCCACAGAATGCATATTTATGGATAGACAATCATAAGATATCTA
>TRINITY_DN210643_c1_g1_i1:0-987
CCTCAAGTAGGAATTTTCCAAATAAAAAGAATAGAGAAGGGTATTTTTCCAAAAAAGGGAAATGGACCCCCAAAAAAAAGAATTGTACGAAAATTTTGTACAAACATGGGAATTTTCCAAATAAAAAGAACCAAAAAGGGATTTTTCCAAAAAAGGAGACAAAGTCACAGAGGTATTTAGATGTTGACAAAGCAACTTTGTAAATGTATCTCCAATGCTAATGCTGGTTTAGTATTTCCCTTTTGACGCAAGAATCACAGTTACCCAACACTTTTCATGTCACTTGATGCAATTATTATTTCCATTTTTAAACGAGAATCGCTCTTCCCAATGGCGAGTCACATGGGCTTCTCTGTGGTTCCTTCACAGATCTCTGAATACCCTGTAGTGCCTGAGTGGATGGGTTTGTTTCCTAATTTTATCTTCTCAGGGCTTCACTTTCACATATCTGAGAATACTCTGGAGTACCAGAGTGTGTGAGGTTGTTTCCTAATTTTAACAGAGTTATGAAGTATCTTTGCCAGCAAAACCCTGGTTTTTCCATTTCGAGGGTATGAAATTTGTACGCAACCTTTCTTCACCTCACAGTTCCGCCATGTCTGTTTGATTTCAAACATAAATCTTCCGAGATAAACAACGAACCGAGATCGGGTTGGACGGACTAGCAAACCTAAGTTCCTCCTGCAATGAAGGGGTTCATTATACTCGCTTTGCTGCTGCTTCTGCAATGCGTATGCCTCCACAGCGCGGCACAGAGGCCACTTCTCCAGAGTTCCTCAATGGCAATCTATCGGGATGAAGAGTTGGTTTCCGATGGAGTTCAGGAGATGGCTTCTCGGAGATTCATAGTGAAGCCCAGATCGCAGACTGGATTGCAATGGGTTTTGTCCTCGAGTAGTTGTGATGAGACTTACGGTTTCATGCCTTGCACTGTATCTATAGTTGGTAATTTGTTTTTGCTGGCGGTTTATGGATACCTGATGTTCC
>TRINITY_DN210647_c11_g1:0-2605
TCATAGTTACAAGTACATTAGTAAATCAAAGGCGAGGCAATTGACTCGCGAGACTGTAGTAAGTAAATAAACAGTATATAATATATGAGATCTACCATCGGCGCTGTCAAAAGAGCGAAAGCTTCAGCTTTGGGACTTTCGTTTCTTTGGAAATCAACAAAGAATACAAATATATCTATTTAATTTGCTCATTATCAATACCACTGCTGGTATTTTGGGTGTTTGGTAGGGTGTTATTATCGTGTTTTGACAAATAGGAGGCGGACGAACATCAGGACAGATCAGTGAGGGAGGGTTGTTGCAGAGCAATGGAGTTGCCGTCTGCAGTAGTTGTCCTGCCCATGGGAGCTCTCTTTCTTCTCTCAGGCCTTATAGTCAATTGTATTCAGGCTCTATGCTATGTCATTTTGCGGCCATTTTCAAAAAATCTTTATCGGATGGCTAATAGAGTTGTGGCAGAGTTACTTTGGCTGGAACTTGTTTGGTTGTTCGACTGGTGGGCAGGTGTTAAGATACGCATATATGCAGATCCTGATATATTGCAGCATATGGGTAAAGAACATGCTCTTGTAATATCCAATCACCGCAGTGACGTTGACTGGCTTGTGGGATGGGTTTTAGCCCAGCGCTCTGGTTGCCTTGGTAGTGCTCTTGCAGTTATGAAAAAATCATCAAAGTTTCTTCCAGTAATGGGATGGTCTATGTGGTTTTCAGAGTATGTATTCCTTGAGAGAAATTGGGCCAAGGATGAGGCCATATTGAAGTCAGGGTTAAAGAAGTTGAGAGATTTCCCTCGACCATTTTGGCTGGCACTTTTTGTAGAGGGCACACGCTTCACCAAAGCTAAGTTGCTTGCAGCTCAGGAGTATGCGGCATCTGTGGGCTTGCCAGTGCCACGGAATGTTTTGATTCCTCGCACCAAGGGTTTTGTTGCAGCTGTTAGCAACTTGCGTTCATTTGTTCCAGCCATATATGATGTTACTGTTGCAGTTCCTAAAGATGAGCCTTCTCCAACAATGCTGCGGCTTTTGAAACGTCAACCATCGGTGTTGCATGTCCATATCAAGCGACATTGCATGACTGATTTGCCTGATACGGACGATGGAGTGGCACAGTGGTGCAAAGACACATTTGTTTCTAAGGATGGTCTGTTAGATAAACACCAAAGTGACAACACATTTGGAGAGCATCTCCATCAACCCATACAACGGCCTCTGAAGCCACTACTGGTAGTAGTTCAACAAGGAGAAGGCAGCCAATCAGCAGCGGGGAGAAGAGAATTTGTAAAACCTAGCGATGTAGGTGGCACAACTGTTCGTATGGTTTTAGTACAGCCATACGAGTTGCAAAGCAGACTATCTTGATTTCCATTTGGACTAAATTTTTCAGGTGGTATTGGGATGGTCTTCTCTTTTATCACTGCCTACATACAAGCTATTAAGGCATCTTCTAAGCTCTTGGCAAGGTTCTCTTTGGTTGACAGTGGGTTTTATATTGACAACATTAGTGATGAACGTCTTTATACGCTTCAGCCAGTCGGAGCATTCTACTCCAGCAAAGGTTGTTCCAGCCAAAGAAAGCAATGGGAGATTGTTGCCCAATGGTAAGGAGGACAAAGACCTCTGAGTAAGACACTGGATGAAATGATTTGTACGTTTGGAATCTTTGGGTAGTGGACCGTGATATTTTCGATTCAAAAGTCATTTTTTTCTCTCAGATTGTTTATAGTCAAGTTCAGTGTAATCTTCCGGTAGGCTACTGAAGTATCCAGGAGCAAGTTACAAGGGATATATGATGTTGATTAGATATATCATGCATTATTTTACTTTGTAAACTGAATGGTCCATGTTGTTGTAAATTATTTACAGGGACATTCTATAATCATTTATGTTGGCTTTGATTTCTCACGTCAAGAATTGTGTAACATAGTCAGTAATTCACATGTCACAAATTAAGGTCATTTAAATATTGAAGCTGATCATCATCTTCATATGATGGTTTCATTTTGGAAACACATAGCAAGAATTTGTGCGAGTTAGGCTTTTAAATTTAAATGGGGAATTAGATTCAGCCAGTGTCGGACCCCTCTTAAATATTCATGTGCTCGTTGGTGTATCAAAATCCACAAATACATCTAGTAGGGGAGAAACGGAACCATGATATGTCTTCATATCTACTTCGAAATGACATGTGATAGAGCATAAATGGATTTACATGTCACGTCCAAAAGGAACTCTATAGAGCCCCACAGTAATATGATTTCTCGTAGTACCATTAGTGTTGAAAATTGTATAATGCCTTTGCTAACTATCAAGGTTAATCCTCATTTAGGTTTCTGAAACTTTGTCAAACTGGTTTTTTCCATTTTTCTTTATTGAGTTGACTTTGTTGTGAATTGAAATATTGATCAGTATAATGATGCAGAAGTGTGACTGGGAGTTTGCTATTTGTTTGATTAATTTGTCAGAGCCATTTTTCCTGTAAGGGAGCTCTTGTAAGTAAGTTTTGATGATATTTTAAAATGGTCAATGATCTAGAAGAGCAGAAATAATTTTGCATTGCGTGTGATTGCTTTTTGTTGACAAAATTGGTACCAAGAAAGTGC
>TRINITY_DN210647_c11_g2_i1:0-233
CTGGAACAAACTTTGATGATTTTTTCATAACTGCAAGAGCACTACCAAGGCAACCAGAGCGCTGGGCTAAAACCCATCCCACAAGCCAGTCAACGTCACTGCGGTGATTGGATATTACAAGAGCATGTTCTTTACCCATATGCTGCAATATATCAGGATCTGCATATATGCGTATCTTAACACCTGCCCACCAGTCGAACAACCAAACAAGTTCCAGCCAAAGTAACTCTGCC
>TRINITY_DN210651_c1_g1_i1:0-215
GCACATGGAATGTAATAATGTTCCTGACGTTGGAGCAGGTCAAAAAACTAATCGCGAGAGAAGTACCGAGTTAATTTCCTTGTTGAAATGTGGACTTGTGAAATGTTGATCAATGACTTTTAGATCATTTGATTTATATTATTCTCTTTATAGGCGTACAGTGTCTTTATTTTTTATAATCCTTAATTTTGAATGTGAGGATAATTTTATCGAGG
>TRINITY_DN210651_c7_g1_i1:0-239
CGGGGAATACGCTGAATTGGAAGTTGCAATTGGACCGAGGAACAACGTGACTCAAGAGGAATTCCTGTCTTTTTTTACTACGGCAAGGAGAGGATGGCCTTGTTCGTCTTACTTTTTTCAAGATGAGTCTTCTCATGCGGTGGAGGCAACAGAGGAGAAAAATGAAAAACCAGAAGAAGAAAGTTGAATATCTAAATGCTTGATCAAGTGTTTAGTCGTTGGAGGTAATATTTCCACCG
>TRINITY_DN210651_c8_g1_i1:0-239
GTTGCCCCCACTCTAATACATGCTCCATCTAGTGCTTGTTGCCCCCACTCTAATACATGCACAAAGAAGGAATCAATATTGTTCAGCTTCAAGATTTTGTGTTTTCTCCTTCCTCTGATATGATAAAAATTTCACTCGGGGGAAATTTGACCTCCAAGGACTAAACACTTGATCAAGCAAATAAATATTCAACTTTCTTCTTCTGGTTTTTCATTTTTCTCCTCTGTTGTCTCCACCGC
>TRINITY_DN210654_c0_g1_i1:0-318
TCATTTCGTCATGGAACAGTTTATGCCTGAGCAGGCCGTCATCTCTGATTCGTCCATATCTTCGGTGAAAACAGAAGTTTGCAGCGGTAGTGGAGGCCAATTTGAGCTGATCCGCAGGAAAGAAGAGGGGAGATGCGGCCGTGCCTATGCTGAGCCTTCATTTGTCGTCACCCCTCTAGTTACTTCATTGCCTCCACAGCAGCAGGAAGGCCGGATGGTAACATCCCTGGCAGTGGATATGGACAGCTCATGTTCTTGTAAACCAAATGAAGCTGATGCCATGAGAGCAAAAATTATTGCTCATGTACACTATCCTCG
>TRINITY_DN210654_c0_g2_i1:0-332
CCCCCCCGGAGGTAGTTTCAGAGTTGGATGATCTAAGTCACAAATGCCAAACTCAACACTGTGTACCTACCATAAGCGTCGGAGCGGACCCAGAACTGGATCAATTCATGGAAGCCTATTGCGAGATGTTCAGCAAATATCAGGAGGAGCTTACAAAGCCCTTTAAAGAAGCCATGGCATTTTTGAAGAAGATCGAGAACCAGCTGGTTACTCTAACCAAAGGGACTATCAGAACTTCCTCATTAGATCAAGGTGACGAAAGAGGAGATGGAGCAGCATCATCAGAAGAGGAAGACGAAAGAGGAGATGGAGCAGCATCATCAGAAGAGGAA
>TRINITY_DN210654_c0_g3_i2:0-281
CAGAATCTACCGGGCTGGATCAGAAGCAAATAAATAACTGGTTTATAAATCAGCGCAAGCGACATTGGAAACCATCTGAAGAGATGCAGTTCGTGGTTATGGATAGTCCTAATCCTCACAACGCTGCTTTTTTCCTGGAGGGGCATCTCAGGACAGCTGGAACTGCCTTTTCAATGGAGTGTTGAAGTTAAACCCATTTTGAGGCAAACACCAGTTTTAGTGCAATGCTGTAGATTTGTCTGACTCATATTTTATATGTATAGCTGGATCTCTAAAATGGG
>TRINITY_DN210654_c0_g4_i1:0-219
GATGGTCTAGCATCATCAGAAGAGGAAGTCGGTAGTGGATGTGAAGTGGAGTTTCATGAGGTAGATCCCCATGCAGAAGCCCGGGAATTAAAAGCTCAACTCTTGCGCAAGTAGAGTGGGTACTTGAGTAGTCTCAAGCAAGAATTTCTTAAGAAGAAAAAGAAAGGCAAACTCCCCAAGGAAGCAAGGCAAAAGTTGTTGGATTGGTGGACCAGAAAC
>TRINITY_DN210654_c1_g1_i1:0-413
CCCACTTCACCTCCACTACCGTCTTCCTCTTCTGATGATGCTGCTCCATCTCCTCTTTCGTCACCTTGATCTAATGAGGAAGTTCTGATAGTCCCTTTGGTTAGAGTACCCAGCTGGTTCTCGATCTTCTTCAAAAATGCCATGGCTTCTTTAAAGGGCTTTGTAAGCTCCTCCTGATATTTGATGAACATCTCGCAATAGGCTTCCATGAATTGATCCAGTTCTGGGTCCGCTCCGACGCTTATGGTAGGTACACAGTGTTGAGTTTGGCATTTGTGACTTAGATCATCCAACTCTGAAACTTCCTCCGGGGGGGCGGCTACCTTTTGACAGTCTATGTAAGCTGCGACTAAGCGAGGATAGTGTACATGAGCAATAATTTTTGCTCTCATGGCATCAGCTTCATTTGGTTT
>TRINITY_DN210655_c2_g1_i1:0-303
TTAGTCATCAGGGTTTGATTTATATGTGAGGGTTTAAGTTTTTTATTTTGTGGGGCAAATGCGAAGGTTTTAGTGCTTTATTTTATCTCGAGGGTTCAGTGTTTGATATTGTGCAATAAAAGCAGGGGCTTCGGCCTTTGATTTTGTGCGAAAAATGCGAGGATTTCAGTGTTTGATTGTGCGCTGTAAATGCGAGCGTTTCACTGTTTGATTTCATGTCGTAAATGAGAGGGTTTCATTTTTTCTTTTTAATGTCATATGTGCTGCTGAAGAGAGCTGGGGTTTGGTTGATGTTGTGTGGGC
>TRINITY_DN210655_c3_g1_i1:0-245
TATCCTTGGCTTGCAGTGTGGCAAGTAGATGTTGAGGGTGGAGTTTTCTGAATCCAGGCTTTGGCTGCTTTGTGTTTGATCATGTGCGAGCGTTAGTTTTCCCTGTTTGGGCTTCTTAAGAGGCCAGAGTGTGAAGGGTGCATTTCTGAGGCCTAGTTTTGATATTCGAAGAGGCAGCGAGAAGGATATAGTTTTGAAAATTATTTTTTGACGAGGTAGGAATAACAGGGTTTTTAGAATGGCAG
>TRINITY_DN210661_c3_g1_i1:0-232
ACCAAATACCTGTCAGCATCGAAGAGGCGGCACCACCATACATGTTCAGCTTCGAAGCAACCTCACCACCATGACCTTTCCAGCCTGAGGAGGCAATTAACCGACTTATTTTATGTATAAATGTTTTTATGTATAAATGTAAATGAGGCATAGCAGAGATAGCATAATCAAAATTGTACGCAGCTGTAGCTGGATGCTCTTGTAGCAGTAGTTTCCTAGTTTGATGTAGTCT
>TRINITY_DN210661_c5_g2:0-573
GGGCTGGTTTCACATGCGTGGAAGATGCCGACGTTCAGGAGAAGTCTTAGGAGATATGTATAACCTGGAGTCCTGGGAGAAGTCGCGTGAAACTTTTGTTTTCAGCCTCCAAGTAATTTGATTGATACATTTATTCAACATAAAAGGTAGGCTGTTGGCCACCTGGAATTGTTTGCGAGTAATTTTTTCCCCTATGTATATGGGATTCATCGAATACAAATAGCCCAGCGAATGTGTTATAGTTACTGCCCATTATGGTCTCTTTCTTCCATGCATATGGTTTGGTACAGAATAATTCCTGGTCTTTGCATGTTCCATGGTATTTCATTATTTCCCAAGTTATCTAGTTCATGTTTCTTTCTCTTCGCTTTGTTAGCACCCTCTGCATATGTTTACAGTCTAATCGAGTATATATGGATCGTGGGTTCGCTTAAACGTTGGTGGAACGAAGAGAGCATGTGGATGATAAAAGGCTTGTCAGCCGATGCAAAGACAACAAAGGAAGTTTGGACTATCCTAGAGAGGGATTTTGGTGTTAAGGGGAGTCATCAAGTCGAAGATCTTATGAAGATC
>TRINITY_DN210663_c2_g1_i1:0-290
CAGAATGGATGTGCTGCGGAAGCCTTGAGGCTTTTTCGAGAGATGGAACTGGCAGGTATGAAACCAAACTCAAAAACCTTTGCTACTGTGCTACCAGCATGTGCCGAGTTGGCAGCTCTGGAACAGGGGATGGAGATCCATCAAGAAATAATTAGGAGTGGGTTCAAGTCTGATGTCATTGTCAATAATGCTCTTTTAGATATGTATGCAAAATGTGGGAGCATAGAGAAGGCAAGGAGTCTGTTTAATGAAATGCCTGAGTGTGATGTCATCTCATGGAATACAATGAT
>TRINITY_DN210663_c3_g1_i1:0-281
ATGAAACTTTGGAAACACTGACTTTGCAAATGAAGGCAGCAGGATATATTCCAAACACAAATTTTGTGCTGCATGATGTGGAGGAAGAGCAGAAGGAATGGATTCTTGGCCATCACAGTGAGAAATTGGCCATTGCTTTTGGTATTATTAGCACACCTCCAGGGACAACTATCCGGGTTGTAAAGAACCTTCGTGTGTGTGGTGACTGCCACACTGCGACCAAGTTCATCTCTAGAATTGTTAGTAGAGAAATTGTTTTGAGGGATACCCACCGATTCCAC
>TRINITY_DN210666_c3_g1_i1:0-244
TTATATTCTATGAAGGCCGCCAGAAGGCAATGCAAGAGAAAAGAGCTAGACAACAAGTACAACAGCAAAGACAGGCAAGTCTTAAAAAACTATTTTTTTTGGTAAATCATGTTATAGTTGAATTTTTATGCAGTTCTAGTACTGATATTTTGGGTTGCCGGGTTCACCTCAGGGTTCTCAATTTCGACCTGGAAGTGAATTTAACAAGTTACACCCAGAAGAGTCTGCATTGAAGGCACAGGAC
>TRINITY_DN210666_c5_g1_i1:0-309
ATGCACAACGGCGGATCTCACTTTATTGATCCATGCATTTAGACAGAACTTTTTACAAAAACGTGTTACCACTCAGGCAGAGCAGATGGGAAACTGCTGCTTCTCACGGAGAATTTGTGAAAGCTATACATCCCCACATCAGTATTAAGATTGAATTTACAAGAAAAACGAAAAAGAAAAAACTAGAAACCCAAGATAACCTAATTGGCAACAGATCTAAACGCTATACCTACCTACATGGCCGAAAACCTTCCAGTCACCAAATTCTATAACAGTAAAGAAGACTCAACCCCAAATGACAGCCAGTGC
>TRINITY_DN210667_c2_g2_i1:0-2021
TAAATTGCTATTTAATTTAAAACCACATGATCATGGCCATAATACTTTCTAGAGCTTCAAATGAAAGAGAAAATATCAGGATAGCCCTCAGAAACTGCGTACTGTGTAAGGTATACAGAGATGGGCGAATAGATTTCAGATTTCCCAAAAAAGACCAAGGCTTTCGAACATGGTGGTTCCACTTGTAAAACCCTCTGGGCCAATGGATTCCCCACAAGAGGCAAGGTTTGTAATAGCATGGCGGTTCCGCTTGTACAATCCTCTAGGCGAATGCATCACTCCAAAGAAGGCAAGGTTTATAAGAACATGGACCCATGGAACTGTGTGGAGAATAAGTTTGATAAGAAAGCACAATTACAGAGTCAACAATCCTTACGAAAGTGGTTTGCTAAAAGAAATTTTGTGGGACACACAAAGCCTGGTGCTGGCAATTGCTGCATGTTTGAACATTGCTTTTTCTCCTATATTGATCCTAGTGATTATAATATTCCTCAATCTGAATCAGAGTGATAATGATTAAGGTTCACAGTCTGTCTGTATCTGTAGGAGGTACCTAACTTGCCCCAACATTTCTGGTTCATTAATTTTCCGACAGAACGATGTGGGTGCAATTCATGGTAGTAGTGGTTCTTGTTTTGATTGTAGGGGTGAATTCCAAGTCTACAATGGAGCCCTGCGATGGGCATGCCACTTGCTCCTCACTACTCTTATACCGCCTCCCCACGGACCTGGAACTGTCGGAGGTGGCCTCGCGTTTCCAGGTGGACCCGGTGGCACTCCTGGGAGCCAATGCCTTCGACATGTCCTACTCGGACGCAGAGAACCAGATCATTCCTGCAAATTACATGCTCCGAATCCCCACATTATGCCAGTGCGTGGGTGGTATTCGGAAATCCGTTTCCACTAGTTACAAGGTGAGGGCGGCGGACACCCTCTCCACCATCGCCAACGATGTTTTTGGGACGTTGGTAACGGCGGGGCAGATCAAGGATGCGAATCGCATAACGAGTCCTGACGTTGTGGACATCGGGGAATCGCTGGTTATTCCTCTACCCTGCAACTGTTTCAATGAGAGCGATAATGGCCTCCCAGCTGTTTACTTGTCATACCTTGTTCAGCATGGAGATAGTCTGTTCAGCATTGCTTTGGAGTATCGGACTACTGTGACCGACTTGATGACTGTGAATTCACTAGCTTCCTCCTTGATTGCACCGGGGGATATTCTAGCGGTACCCTTGTCAGCATGCTCATCAAATATTTCTAGTATTTCCATGGACCGGAGCCTGCTTGTTGCGAATGGGAGTTATGCTATCACAGCCAGTCACTGTTTGCAATGCAGCTGTGGCCCAAGGGATTTAGACCTGTACTGTGCACCAGCACCTCTGGCTGCATCCTGTTCTAGCATGCAATGCAACAACAGCAATCTTATGATTGGAAACGTCACTGTCCAGCAAACAAATGGAGGGTGTAACGTTACAAAATGTTTGTACAATGGTTATGTTAACAACACAATTCTTACATTATTGGAAAATTCACTTCAGCCGCAGTGCCCTGCCAAACATGTTCTACCCACCTTGACAAGGCCCCCTTCTACCTTGCCAGCTCCACCAGCTGAAGCTCCATCACCAGCAGCTTTGTCACCAGGCAGATCTACTTCACCAAGAAGTGGAGCTTCTGGATCAGCTTCTGGATCAGTAGAGGTTCCTGCAACTGGACCATCGGGTCAAAATTCTATGGCTCCTGATTCACTTAAATGTATCTTTCTAGCCAGTATGCTAATTTCGGTGTTTCCTCTTCTAGTTCACTTTGGTTATTGGTAGTCACTTATACGGGATTCACAACCTTCTCAAGTTTACATATTCGGTTCTTGAAAAAAATTCGTTATTGTGAAATCTTCGACAATAATAATTATTTGCCAAGATGAAAGCTTCTTCGTCTTTTAGGTATGTCTCTATGCTTCAGGCAATTTATAATATATACGATGTAGTTCTAAAGAAAGTTACTTTTTTCTGATAAAAAAA
>TRINITY_DN210668_c0_g1_i2:0-687
TTTCCTTTTTTTGAGCTAGTATCAATGGTATGTCTCTACTATCAACAGATAGATGGTCCTCCTGAATCGGTGAATTTACCCTAATATCAATTTTTATTCTTCATTGCTCATTTTGTTTTGTCCTTTTCGTTATCACAGCTAGGATAGCGTCATGGCTACCTAGCCTTCACTTTGATGATGGAGGTGGCAATCCAATTCACTCCTAGCAATTTTGAAAGCATCCATTTGGCATGCAGCCCTCTCAGGGTTTCTCGGAGGGAAGAGGGTCAAGCGACTCTTCAATGTTTGGATTTTCCTAACATCTCAACAGGCACTCAGGAAGTCCTCGCTTCATAACATTTCCTTTGTTAGGTATTGAGCTTGGGTGCTCCTTCCATTGTGGGTTTTCTCGGGATCCCTTTCACGTGGCTTGCCCAGAGTTACTAGTTGTTGATATAGTTTTCTCTTATTGAGCTTTAGCTGCTCTTGTGCGCTATCATGACCTGTGGTCACTTAAGACTCTCTTTGTGCACTTATGTTGATCGTTACGACATCTATAGGGAGGAATAGGTCAGCATTGCCTAACATAAAGGATTGGTTTAAGAGGAAGGGTCCTCATATGAGTTCCCCCTCACTGTAACTATAATTATGTTATAGCCATATTCTCACAATTTATTGGATCGACTGTTTGTCTACAATTTTTATATA
>TRINITY_DN210673_c7_g1_i1:0-327
GGGCAGCTTCCGGCAGCAGTGGGCAGTGGACCGTTGCAGTGGACGCACTTCGAGGAGGGATCAGGATGAAGGTGAAAGTTCTCCGTATCCTTTGAATGAAAAAATATGGATGGGTTCTTGTTATGACCAAATACTAAAAAAGCCATCATTTGCACGTACTTTCTCAACTATCAGAAAAATTTGTAGTACTTTCTTAACTCATCAACTCCTGGAAATTATGGAATCAGAGTGGCATGCTGTAGCTTCATGGACATGGGATGCAAAAGATGAGTTATGTGCGATCTGTAAATTGCCTTTTGATGGTTGCTGTACTGAATGCAAATATCC
>TRINITY_DN210675_c7_g1_i1:0-703
CGAAACGATGATAATGTTGGAAAGGCACCCACACTTTTTACGGCTAACAAACAGAAATACATTAATTTATTTAATATTAAACGACTTAGGGCTAAAACATCATAATACGGTTACATATCTTAAATATCGAAATACAAGGGTTTATGATAAGACTTATACAACACATTCTCATCGCCGGTATGGGCGGATTACGGAATGTTACATTGTGAAAAAACAACTGTATTTAATCTCCACATACTAAGGCTGCAAACGAGACAGAAAATCCACGAGAACATACACCTAATTATCAGATCTTGTGCAACACAATCTAGGGTTTATGGTCCTCATGATTTTCAACCACAGCGGCTCCATCCTTTCGACTTTCCTTTCGACTCTCTCCTCCAGCAGAAGCGATTTGAGCAGCTTCAATAGAAGGCACAGTGATATCAACGGAGAGGATACCATCCACCTGGCCATTCAACCTCAGAGAGTGGCCCAACTGTAGAGCCAAGCAAAAGCACAAAACCAAAACCAACACGTTCGAAGTTCTCATCTTTCTCAAACCGAGATACTCTCCACCCTCTCTAATATTCATGACCATTCTCTATAAAAGAGAGCTCAGCCAAACCATTTTCTGCTGTCTGTGCAGGATTGAGGAATTGGAGTGAATATTAGAGAGGGTTTGAGAAAGATGAGAACCTCGAACGTGTTGCTTTTGGTTTTG
>TRINITY_DN210678_c0_g4_i2:0-1042
CGGAGTCGTGTCGAGGGCAAACGATACGAGGAATTTACCAGCTCCAACCTTCAACATCGCTCAGCTCCTTCAAAGCTTTGCCCTCCGTGGACTCTCTCTCCATGATCTCGTAGCATTGTCTGGTGGGCACACGTTGGGGTTTTCTCACTGTTTATCGTTTGAGAGGAGAGTCCACAACTTCAACGCTACGCATAAGGTGGATCCGACCATGGAGCCACACTTTGCGCAGAAGCTACGAAGGGTGTGCCCGCAGCCGAACACCAACCGCAGCGCGGGCTCTTTTCTGGATTCCACCGCTACTCACTTTGACAACGCTTACTTCCAAAATGTGGTACAAGGAAAGGGGGTGTTTGCCTCCGACCAGGCACTCTTCTTGCAGAATGGTGGAACCAAGGTCACTGTGGAGAGATGCGAGGGATGAGAAGGCCTTCTTATGAATCTGCTGCTGCAGAATGGAACATCGGGTATCATATTTTAGATTTCTTATACGAGGCCATTATATATCAGTTTTCCGATGTTGAGACATAGTTGAGCATCCCTCTCAATTAAAATTGATATATAATTGCCTCGTATAAGAAATCGAAATGTATTGAGGTAACCTGGAAATCTCGGTGGTATCGATAACTAAGGAATAGATATCATGCATGGCAAGCCGTAAATTTATTGGGGTAAGCCAGAAATTTCGGTTGTATCGGTACATCAGATTCATTCACACCATTGCATTTACTGCCGGAAGATGACCATGAGAAAGGTATTTATATGATGTTGCAAATATGGATGGGCGGACAGGTAGCAGGCACAAAGTACGGCATAAAGGAGCTTGAAGCTACGTTTTCTGCTTGTTTCAGCGCTGCATTCATTATGCAACATCCTACAAGGTATGCAGTTATGCTAGCTGAGAAAATGCCAAAGTCCAGTGCAACAGGCTGGCTCGTCAACACGGCTGGTCCAGCGCTATAGCGTGGGGCAAAGAATAAAATTGCAGTACCCGAGAAAGATGATTGATGCCATTCACGTCGTCTCCCTTTTGAATGCCAAGTAC
>TRINITY_DN210681_c1_g1_i1:0-489
TTGAAGTTCACAAGCCTGACAAAGTGTTTGAGGGATCAAGTGCAATGGGACGAGGAAAACATAATGAACACGCTGGAAGATATCCTGGGGTGGGTTTGGACTGAATGTTTATAGTCAGTGGCATTCAGTACAAACATCTGATACTTCTAATCCGTTTATATGGGGGGAGCCTAAGCTATTGAAATATCTGATTATAAACAGTTAATATGAGCTTATCATCCCCCTTCGTACTTCAAATGAAAATTTTCACATGGAGTAAAGCTTGTAAATGGGAAGTAATGTTTTAGACCTTTCGCAGAGTTATACAAGATTCTGTATATATATGGATGGTCATGTGGTTAACACTTTTTGTTAGAATTTGGGGGCAATGAAACTGAGAAAAGTTTGTCGGTGTAAAAAAATTATAATAAAGTTTGCCATTATGTTTAAGGAACATAGTTAATTAAATTTCTTGAAAGCGCGTAATATATCAAAATATATCAAATGAAA
>TRINITY_DN210681_c3_g1_i1:0-370
CTTTATTTAAGTTCAACCATGAGTTCAATTTCTATGGATTCATATTCTTGTAATAGAAATGTGTATTGAGAAAATGAAAGAAGCAAGCGATATGCTACCAGTTATATGTAGTCTTATTTTCTCTATGAAAATGCTTTTTTTAATGTCATTAGTTTTATTCAAAACACTCAAACAAAATGTCACTTTACTCATGACAGACATGTCAAAAATATCATCAAGTTAACAAGGATGCCTTAATGGTCTTGATAGTGAGTGAGTTGTATTTGTACATATATGTTTCCATTTTCCTTTTGCATTTTAAAACTATGGATTAGCTACCCAACCTCTGGCAACTATTTTACGATGGGGTCACAGAATCTGTCAACAGATG
>TRINITY_DN210682_c0_g3:0-4041
CCTCTCGAACAAAGAAAAACCATTAAGGCCAGACCTGAGAATGGTGGGAATAATGGATTCTGAGTGGATTTGTGGAGGAAGAGCCCAAATGAAATGAACATACATACGTATTTTCAATAGTAGGTATCCCCATATAACCAAAATAAAAATAAAAAACAACAGTTTCGTTGAAAACAATTGTTAAATGAACAATTCAATACCGTCATATTCCATCATTCATTCAATTCGCATTTTACATGTAGGAAGCGGACGATGAGAAGCATGGCTGGAAACATGGAGGATGGATCAGGGGCAGGGCGAGGGAGCAAAGAGGCATCGGAGACTTTAGAGGGCCCGAGAAGGAGAGTTGGTTCTCTGAAAAGGAAAAACAATTCATCTTCAACAGGAGGCCCATCCAAACGCTTGGCCAAAGACAAATCCCTTCTACCCCCGACTCACAATGGCCCTCTTAGAACAACCAGGCAATCCCCCATCAAAATGGCTGCCGCCGCGGCGGCTGCTGCTCAACAGCAACAAAAGAAGAAGGTGCTCGGGTCAAATCCTATCCCTCCATATCCTACACAGAAGCCTGATCATTTGGCCGAACCAAATGCTAAATCAGAGGTTGCTGGGGAGGATCCAAAACAGGGAGGAGTGGATCAGCGTGCTCTTGTTTTGGTTAATATGGAGTTAAGTGAAGAGGTGCTCAAAGACGAAAATGCCCATGTTGTTCCAACTCCAGCCGGTTGGTTTTCCTGGAGAAAGATACATGCCTTAGAGAAACGGGGCTTACCATCATTCTTTAATGGAAAATCGATGACTCGGAACCCAGAAGTGTATTTAGAAATACGGAATTCCATCATGAAACAGTACCACAACAGTCCACATAAACAGATCGGGCCGACTGATTTATCTGATAGAGTAACAGAAGACATGGATGCCGTGCGTGAAATCATGGACTTCTTGGACCATTGGGGCTTGATAAACTTTCGGCCTTTTCCTAATTGCCAACAAGATGATCCTATGGTTCAGGAAACAACAAATTCTTCTGCAGGAAAGGAAGCAGTTGAGACCGATGAAGTGAGAACAGCAGCTTCATTACTAGAAAAATTGTATTGTTTTGAAAAAAATGACCGTAATTCCCGAACAAAGCCTTCTGGAGCTATTTCTTCTAGGGCATTACCAACCCCTGCCCTTTCTGAAGCTGTAGTTCCAGATGTATTCAGTATACCCCAAGGACCTGCAGTTGAGTATCATTGCAATGCTTGTTCAGCTGATTGCTCCACAAAACGTTATCATTGTCAAAAGCAGGCAGATTTTGATTTATGTTCAGAATGTTATAATGCCAGGAAGTTTGGCACAGGCATGGTTTCAACAGATTTTATTGTCATGGAACCTATGACTGAGAGAGCAGGTGTCAATGGTGGTAGTTGGACAGACCAAGAGACATTACTTCTACTTGAGGCTCTAGAACTTTATGGGGACAATTGGAACGAGATTGCGGAACATGTAGCTACAAAAACCAAGGCTCAGTGTATCTTACATTTTATTAGGCTTCCAATAGCAGATCCTTTTTTAGAAGAGAAGGAGACACCTGATACACTCATCCAGAGTAGCTTGGAAACAGTTTTAGCAAGCAAAGATTCAGCTAGTGCTGCCTCTCAAAGCACTTCAGAGAGTCCGGTTGCCAAAAGTCCTAGTAGTGAGGAGCTTGCTGGGGTATCTAAGAATGATGATAGTAAATTAAAACTAGTAGATGAAGGTGAACCTGCTCCCAAAAAAGCTGAGAATGATGGAATTAAGGCAATAAAGGCTGCTTTTCAGGCAGTTGGTGCCTTATCTGGATCTGAGGAATCACTATCATTTGCAGAAGCAGGAAACCCTGTCATGGCATTGGTAAGCTGGCAAGCATTCTCTTCATGCAGAGTTATTTTGTGCTAACCCTAATATCAGGAAATTTGTGGAAGATAACATAATTTTGCCTTTTTCTTTTCTGATGCATTCTTAATTTACTTAATGAATAGATGTTCAGCTACTGGCCTGTTTTGTAGGTGGCATTTCTTGCTGCCTTGGTTGGCCCTGAAGTAGCTGCATTTTCAGCTCAGAGCACACTGAACACAATATCTGAAGAAGCACCTGCCATTCAGCTTGCTGCAAAGCATTGCTTTCTGCTTGAGGACCCTCCTAGTGATACCAAAGATAACACAAATGAAAGGTAGGGAATCTGTTATCAACAAATAGAAAAATGAACAGCTTATTTTTCTCAGTGATAACTTGTTATCCATGGATGTAAGGCAAAGGAGTTGAAATGATGGCAAAGTTCTTGACGCTGTTGACAGGACAGATGCACAGAAACTGGAAAATGAAACTCTACCACTGGAGCACAGCAAAGGTTCCGAAGAGGATACATCTAAGATAGAGAGTGTTTCTGCTATACCTGAAACACCAAAAGGAACAGATACGGTGGAAGAAACACCTTCCAAAGAACAGCCGCAAGTTGGAGATGTTAGTTCCAATTTGGCAAAAATGAGTGATGAAGATACAGGTAAAGTTGATCCGGAAAAACCATGTAGTGTGGATGACAAGAAATGTTCTGAGGATTCAGCTGAGATCGAAGATTCTCATTCTTTAGACAAGTTGAAGAGTGAAAATGATAAGAAATGTCTGCAGGATTCAATTGAGACGGAAAGTTCTCCAGACAAGATGAATGATGCAAATGAGAAGAATTGTCTACAGGATTCAATTGAGACAAATGATTCTCCAGACAAGATGAAGGATGCAAATGACAAGAAATGTCCTGAGGATTCAGTCGAGGTCGAAGATTCTCTTTCAGATAAGATGAAGCATGATATTGAAAAGAAATGTCCTGAAGATTCAGTTGAGATAGAAGATTCTAATTCTTTAGACAAGTTAAAGCGTGCAGCAGCTTCTGTTCTCTCTGGAACTGCCGTGAAGGCAAAACTTCTGGCTAACCAGGAGGAGGAGCAGATACAAATGCTAGTCGCCGAAGTTATTGATAACCAGGTAATTTCTGAGAGGCTATTGATTTGGTGCCCTTGTTTTTTAAGCTTTATGTGCCTTTGTCTTTGAAGAATTTTGTCACAGAAAAGTATCATTCATGCTACCAAAATTCTGCAGTTAAAAAAGTTGGAGATCAAGTTGAGGCATTTTCGAGAACTAGAGAGTGCACTTGCTAAAGAACGAGATCAGATTGAAAGGGCCAGACATAGATTACATTTTGAACGTGCACAGATATTAGCAGCAGCTCGTTCCAACATTCCTGGTCCTCTGCCAAGGTCCAGTTCATTGTCTCCAGTTGTCAGTACACCTGCAGTTGCACTGGGACAGTTCCCTATAGGAGGTTCTTCAAAACCTGTCTCAAGTCTGAATACAGGGACAACAAAGCCACCTGCTTTTGCATATCCAAAGACACATATTAGAAAGGTCACACCTTCAGCAGATCCAAATTCTGTACCAGCATCTTCTAGTGCCCCTGTTGGTTCTACTGCCAGAATTCCAAGTCAAACTGTAGCTTCTCCTCTTAGTGCCCAACAGTCAATGGGAGCAAATATAGGTTCTGGGATGAAGTAATTTCTCTGAATCATATATTTCTTCCCACGAGAACTATTCACTAAAAGATGTTTTTGGCCAAAGTTAATATTGTATCTTCAATGGTTTCTGCCAGAATTCTTTGGCCTTTCTGTCACAAATAGTCTTACATACGACCTCAACAATTTTGTAATTTGCAGGTGAGATGGCCTAATCATGTTCAAATTGGGGTGCAACTTGTATTGGAGGCAATTATGTCCTATGCATGAATCATATGTAATTATTGATGAGGCTCGCTTCTCTGCCACTATGGTCTTGCCCCGATCTTCCATTTTGCCTCAAGGATTTCTGCAATCTTCCAGTTTGTCTCATGATCTTACGTATTTCTGTCATGTATAACTGAGCAATTGCTCATTGGTTATTGCAATTAATTTTTTATTTTTATTTTTTAAATTTTCTGGATGGAATTTCAACACAACATCTAATCTGGGGACTTGCTCAAGAATTTGTGCT
>TRINITY_DN210684_c8_g1_i1:0-407
AGAGTTAACTGCTGCTGCGCGTGCTTATTCCTCCTTGTATCTTTGTTCTATGGGATCTCCAATCTTTTTGAGTTCATCAAGCTTAGCTACATATACCCCTTTGGATTCATCGTCACCCTCTTCATACAGCCAATCTTCAGTATTCTGCAATCTTTGAGTAAGTTCTTTCCGCTCAAACTCCGTTGCGTAGTTATGGTACTCGTTAAAAAGCTTATTACGCATATCATATACATAAGACTCCACAGCATTCCTCTTATCTTTAGTCTCCTCCATAATTTTATCTTGAATTGCTAAATCATCCTCTTTATCTTTTGCTTTTTTTCTTTCAACTTGCGATAAGCCTCCCAACATATCCCCAGTCACTTGTATGGAAGTTCTCTTTATCACTCCTCTTATCTTTAGTCTCC
>TRINITY_DN210686_c7_g1_i1:0-230
GGGGGGAGGAGGGGTGCTTGAACGTTGAGAGAAACCCTTACAAGTACCAGGAGGCGACGACTCGAAAATTTGTTGGCCTACTGCAGCGTTTCAAGGATTCAAGAATAATCCAGCATCACCGTTCTTGAAGGCTGATAGGGCTTCACTCACTCGATAAACTTAAGTCATGGCGGCGATTTCTGCATTTTCTCCGCATCATTATGCAAATAGATCAGCCTCGGCACAATCCA
>TRINITY_DN210686_c11_g1_i2:0-308
GCTTGTTTTGAGGGAAATATATTCAAGACTGTTCCAGGCCCTTTAAGACTTTTTAGGGAATGCATGAAAGCAAAACCGGGGTAAGAATGAGCCTGGTGGAAGATCATCCCATCGCTTTTCTGTTTTTCTATGTTCCTTCTATCATTTAGTTACACAAGTTTTAGCCCATTGGCAACCAGTTAGCTTCTTATTGCAATGTTAGCAAGATATGTTGACGATGGCACAATAAAAGAATGGTTATGCCTATTTTGCAGTGAGGAGCCTACAGAGCCCTTTTTCTATCTCAAGCTTGATCCTCCAAAAAAGAA
>TRINITY_DN210687_c2_g1_i1:0-426
GGTCAGCATTGCCGACTGATTAAAACTGGGTAATTGATTACAAGGAATGAGAACATGACCAGCTAAGAAGTCACTCCAGATTCTGTGAAAGAATTCATTTTCTACTAGCTGTTAAAGCATTCAAAGCATTCAAATTCCAATAACTACTCCAGAGTCCAAATACAGCATTGAAATAATTATACCTTGAATGCAAATGTAGACTACAATAATTAGACGGCTGTAAAAGATCCTGCAAAAACTATAATAAATTGGAACTCCACACGGAGATTTTTGCCCTTTCTACCATCGGCTCAGGATGACATCATTGTGCAACTTGATGAAATTTGTTTGTCGTTCGAACTCTACCATCTCATCCTCAGTCACATTTGATGTTAGTATAAATTCTTCTAACAAACAATGAGGAGCCCAAATAACCAACAGCTCCAC
>TRINITY_DN210690_c4_g1_i2:0-399
TGCATTCCTCCTGCCTTCATCAGTGTTAGACTGTCAAGGTTCTTGTTTTCACGCACCAGTGATTTCAGCTCTCTGCTATGAATGAGTTTCATAAGTATTTGGTCATTTAGTAGCCACGACTGTTATTTCTTCTGGTGTCATTTTCTCTCATGAAGTGAATCAGTTGGGATAATGAACCGAAAAGTTTGGATTATCAGTTTCTATTGAGGCGCTGTTCTTCATTAGCTCTTCATAAACTTGGCCTGAGTAACATCGCTTTTGTAGTTCCTCTTCTGCAAGCGAGCGTGACCCTGTTTAATCTGGTCCTCTTCAGCAAGCGAGCGTGCCCCTGTTTTATCTGGTCCGCTTCTGCCAGCGAGCGTGTCCCTGTTTTATCTGGTCCTCTTCTGCAAGCGAGCG
>TRINITY_DN210691_c2_g1:0-1059
CTTACTTATATTTCCTTTCCTTCTGTTGGCCTCAATAGAATAGGCCGAAGTCAAATTCCATGTATGCTTCTTAGGTTTTGTGATTAAAAATTGGTATGGACCGCATTGGTGAAGATTGCAAGCCCACAGGCCATATAAGTAAGTCATTCCATTCTGCTGCTCAGAGAAGTGGTTTCCCAATGGTTGTGGCCATCGGCAATAGATTCGACATCTTACCCCTGAGCTGCAGAATGTCGACGATCTCCGTGACCGCACATCTCCGTGAGCAGTTGGAAATGAATGCTTTGTTCTTCTTCTGCGAACAAAATTCTGCATACACCGGATGGATCCTGTGCGGTGTACTACGCCTTTACGACGGAATCACTTGCTATGAATGGAGTTTATAATATATTTCTGAAGCTACAGAACCGATTTTCATTAGATGGATTTTCGTCGCGGATCTTGGCTGTTGGAACAAACACTCATTTACCTCAAACTCAAAATTATGTTTCGGAGATGCAACAATGGCATTGGCCCCCAGAGTAGCACTAGTAACATCATTGTTAGCATCTAAAACCCAATCCCATCAAACAAATATATTGAATTTTATGGTTGGGATCATTCGTGACAGTACCAACAATCTCAAACCAGAACCGATATCGACAGTTACTAATGTTTTCAAAAATAGTGCCACCCCAAGTAAAACCAATATTGAAGTTGGATGGACCCATGCTGAAAAGGTTATCATACTGTGTAAAGAAAGCAGAGTGAAAGAGGCTATGGACATACTTTCTATTATGGACGAGCAAGGGATTGCAGTAGACTTTGATACCTATTCCTTTCTCTTGCAAGGCTGTTCAAGCGTGAAAGCACTGGTTGAGGGAAAGCGAGTGCATGCCCACCTGCTTTCCATGGGTTTTGAGAGAAATAATGTCTTAGCTGCTAAGCTCATCAGCATGTACTCTGCATCTGGGAGTGGGAATTTGATGGATGCACGCCAAGTGTTTGACAACATGCACAACCCAAACGTGTGCGTAGGGAATGCTATGATTAGAGGGGATGCCAACAATGAGGTCTGTG
>TRINITY_DN210692_c4_g1_i1:0-356
GTGGTTAGCTTGTCTGTGTTAGCAATTTATTGCCAGGCCAAGACCTGCTTATACATTATACCTTAAATTCATGCTTAACAAGGAGAAAAACATGAACCTTCACTAACCATAATACAAATGCACAACCAACACACACCTCAATTAATATGGCACCAGATATAAAACAATGGTGCGATATGAGAGCCATGATTGGGTATTCACTTGCTGCCAAGGAAGTCCGACTCCGACTTTGAATATTTAAAATCCAAACCATTAAACTGGCTCTCTTTCACTATCTAGGTATCAACCTGTAACTTATTATATACACTTCTAACGGCCCTATGTCAGAGCCGTCATCATTGAATTCAATATCTTCG
>TRINITY_DN210695_c6_g1_i1:0-500
AAGGATGATATGAAAATTGCACAAGAAGAAATATTTGGACCAGTTATGTCCATCTTAAAATTCAAGACCATAGAAGAGGTAATAGAGAGAGGAAACAAAACAATATATGGTTTAAGTGCAGGGATTGTTACTAAAAATATAAATGTAGCTCATAGACTCTCTAGATCTCTTCGTGCAGGAGTGGTATGGATCAATTGTTACCTTGTATTTAGTCCAGATTGTCCTTTTGGAGGATATAAGATGAGTGGAATAGGACGAGAGTATGGGTCATATAGTCTTGAAAATTACTTACAGGTCAAATGTGTTATCACCCCTCTTCAAGAGTCACCTTGGTTGTAAGAGTATACTATCATCTTTATTATTTTTTATACTATTTATTTTTAAATGTTATGTAATATTAAACATATTTTTAATTTAAATATATTTAATAAATTGGTGTAACTATTTAGGTTACATAAAATAAAATAATATATATATTTTTATTTAATTTTAAAAAAAAA
>TRINITY_DN210696_c1_g1:0-2284
CTAGTGTAACAAGAGAGTGATAAAAAAGATGGTGGCTTGTGTACATTCAGAATTATTTGTAGGCATAACATAACTTGTCTCCTTTGTGTGTGTATACTTCTTCTGAGGTAAGCGATGAGTTTGGTCAGCCTGAAGGCTATTGACAGGCTGGAGACTGGTAATTGTTTCCTCGGGGAAGGCAGATTGATTGCCAACTGCAATAGCATCTGGTGATCGAAGGGGACTCGTCCAGATGCCTCTTGCCACTATGCCTTCACACAGGCACTGCAAACTGATTGAGCTAACTCACTGGGCAATTGTTTGAACTTTATGTGTAATATATAGATATATAGATAGATCGGTAGATATGGTGAGTACATTAATATGTCACTAAAGCTTCTGAAATTAGATTTTTCACCAAATTTGAATCACATGTATGTGCAGCTCAGATGATATATTAGCCAAAATAAGTTTATAATAATAATAAGTGATGCCTTTCAGAACTAATTAATGAAATCTTGCAAATCTTTGTTGAACTTGGAGTAGGCCATTTTGAAATGTTAGAAATGGCTGATGGGAAAGATACTAATCATTTCACTGATGATGATGTATTTGAGTTAGTTGACTGGCAAATCAATCTGTAGTAAGAGTGATATAGTACCCTGCATCGTCATTTTAGGTTACAAGTGGTTAAGAGGTATTAGTATTTTTTTTAAACATGAATGCTATCCAATGGTCCAATTTTGTAAGAGACACACATAGGGAGGTCCAATTGAAGATATCATTATTATTGATTCATTTTAATTAGGAAGTAACAAGGACAATTTTCATATGCAACAAATTTATAATATCAATATGCAATTTACAACATGTAGTGGTCTGGAAGTTTTCTGCTAGAAAATGTTCTCCTTAGAAAGCATGAAAATAGGCAGAGAGATAAAAAGTGAACATTTACAGTATGAGAAATATCTCGAGAGTAATTTTGGGCATTTTTAGTGTTATAGGTGTGTTTTTACCCAAAATATGGCTGAAAGTAGAGTTTGGCAACTGTTAGTTAGATGTGTATGGATACAAAAGTTCTAAGTGAGTTTTATCAGAGAGGTGATAGAAATGTCAGAGAATGATATGGAATACACAAATAACAAACCTTTTTCCCAGGGTCCATGGGTGTTGGGAGACTGCTACAGGGGTGCCATTTTTAAGATTCAGGTTCATCAAGGTGTTGGGGTGTGTGATACATGCATACATGCAGACAGACAGACAGACAGACAGACATGATTGCATGCATACATACTTTGTTATATCATATATGTAAAGCATATCATATTCCTGTATGTATATTTTATGCATATATAATGATGTACACAGAGATCATATTATACAATATTACATCGTGGGTCATAAATTATATACATTTATTTATATATAAAATAAATATTATATTTTTCTATATTATTACATTATTATAGCCTATTATACCAATTCTGTTCAGTTTTCTTGTATTTCTTTGACCGGGTGGGGTCAGGGGTCACCTGAATCCCCTTGAGGCATTTGGGGATGACCTCAGGTGCATCCTTTTGAGTAAGGACATAAGGGATGCTACCTGGATGGCATCCTTTTAAACTTTGAGTTTGTGTAACTTAAGCATTTTACTGCATAGCTGTGAGGATTCAGGGCGGTTTGTGATCTGTTTTCTGAACTTAATTGTATCTTCATAAGATTCATATTGAGACCAGCATTTATCTTCTCAGAAATCAATTTCTATGAGAGCTTTGGTGAGATCTGCCGAACTTAATGCAAACTTTGGTACTTATTTTTTGTAACACTGGTATCTTGACTTTTACTGATCTACAGTATGTTGTCATGACATGACAATCTATGGAGTAGTCTAAAACTGACTCAAGTTTATGCTTTATTTATATGTTTGAAGTAATTTGTCTGAGGCATCTATGATTAGCCAATTATCATTGCATGTGAATTGATTATTATGATTATTATACGTCTCTTTTTAATAGTCCTGAATATTTGCTTAGTTTTTAACCTTTTTGTTACATGGTAATCAGTATTTGTAAATGCATTTCTATTAAATTAATAATCCTAAAAAACTCACGATTGCTGTTCTTCTATGATCTTGTTTTTTTCATGGATTTATATATGGTAGACTTGATGATTATTGTACAATGATGCGTTGTGATTTTCAGTCTTGTAGTGAGGCTATTTGGCAAATTCTTGTCGTGAGTGGGTCTTCAGTCAGGGTTGATGAATAAAGTGTTTATTGTGCAGGTATTCCTTGACAAAGGCTGTT
>TRINITY_DN210696_c1_g4_i1:0-876
GTGAAAGCACACTGCACACAGTTGATTTTTTAAATAATATTTTCCCAAAAACTTGCACCTACGTTTCTCCTTTATATATATATAAGTTGTCACGAAAACATGACCGAGGGAACCCGTGTGATCAAACCATAAATCACAAGGCATCTTATCTTCCCGTCAATTGATATGTCCATCAATTGACAGAAGCCAAGGCGGGTCGAAACAGTCCTTAAGCCGGTAGAGAAGAGGGAAGAGCAGCAAATCTTCACAGCAGAGGCAGATGAGGAGCACGGGAAATGGGGTTTGAGTTGAATTCGATTTCTGTATAACGATCGCAAATCTGTGGAGAATTCAAAGTGTATTCAGGCGTTGATTCATCTTCATATTCAGATTTCGTGCTGCGTGGGGTTCTAACGATGGAAGCGGCCTATAACGATGATTCGACGGCGGGATCTCCGGCGATGCAGTGGAAGAACGATGTATCGCGCAGGTTTCAGTACCTCCTGGACAAATCCACACCCCATCCCGTGCCCAGATGGGTCGCCACACTGTTCATGGCCGTCCTCTACTGCCTGAGAGTGTATTATGTGAAGGGTTACTACATTGTGGCTTATGGGTTGGGGATTTATCTTCTGAATTTGTTGATTGGCTTCTTGTCCCCACAGGCAGATCCTGAAACCGAAGGCCCCGCATTGCCCACCAAGGGTAACGACGAATTCAAACCCTTCATCAGACGTCTGCCCGAGTTCAAGTTCTGGTATTCCTTGACAAAGGCTGTTTGTATTGCTTTTGTGATGACATTTTTCTCGATATTTGATGTGCCAGTATTCTGGCCAATACTTCTCCTTTACTGGATAGTGCTCTTTCTACTGACAATGAAGAGACAAATTAGGCACA
>TRINITY_DN210698_c0_g1_i1:0-217
GGCAAATCCCATCTGAAGGAGATTCCCTAGGATCGGCAATGCCGGGGGCCCGGGGGGCAGGTTCCTGTAGCGCCAGATCTTCCAGAGAACCAGTCGAAGGAAGAATAAGGAAATTACGAGAAGCAGAATAGCCTGGAGAAACGACGGAATCGCCATGGAAATTCGAATGCGAGGGTTTGGTGCCATGTCTGATATATTTTACTACTTTAAATGACAC
>TRINITY_DN210701_c1_g1_i1:0-289
GGCAACCGTTCTGCGCTAAAACAAAGCCAGATCTTCCAGGACTGTTCTGATGATGTTGACAGGGAGGATAAATAGTGAATGTGAGTAACATATTCTTTAGATAAATAGGGGTGTTTTTCTTTCATCTCGAAGTAGAAATCTTTGTTTTGTTTTTATAACAAAAAACTTCAATCGCAGTGGTATGTTTTGTTTATATGTATACCAGAAAGGTTGAGCTGAACTTTAACTTAGATGGAATATTTGGTTTCCTATAAAAAACCGTATGACAGACGTATACATAAAAAAAAAA
>TRINITY_DN210703_c3_g1_i1:0-347
GAAAGCATACCTTGGATGGTAGGTCGGGTTGGTTGCATTATTTGAACAATTCCCATCGGAAACCATTTCCTTTCGGGGAATGCATGGGATGAATTATTGATCTCCACAGGAATTTAAGATGATAAATAATAAAGTAGTATGGTACTCTGGATTTTATTCAGGATCGTACAAACTCTAGGTTCTCCATGGTATTCAACATGGGCTTATGTAAGCATTGTCACTAAAATGTATTATTGAGTAGGGTTGAGGAACTTTTGTGGCTAGACTTCTATATATTTACAATTTCTCTATACAATTTGTCATTTTCTCTATATATGTAACCATGGTCAATAAAATGTATTATTGTG
>TRINITY_DN210703_c5_g2_i1:0-214
TGTACGATCCTGAATAAAGGCCAGAGTACTATACTATATTTTTTATCATCCTATCATTCTAAATTCGTGTGGACATCAATAATTCATCACATGCATCAGTAATTGCTCAAATAATGCAACCAACCCGACCTACCATCCAAGGTATGCTTTCTTTGTGTATTGTTTTCAGTTCTGTCTCTGCCGCTGCTGGTTCATACACAAGTATTGATTAAGG
>TRINITY_DN210703_c5_g3_i1:0-219
CAATACTTGTGTGTGAAGCAGCAGGAGGGGAATCGACACAGAAAACATACCTTGGATGGTATGTTGGGTCGTTTGTATTATTTGATTAATTACCATCATAAACCATTTTAGGGGACGTATGTGATGAATTATCAACCATTTTAGGGGATGCATGTGATGAATTATTGATTTCCTAAGAATAATGATGGCAAAGCAGCTAGTGCTGCGTTTTGATTACAA
>TRINITY_DN210703_c5_g4_i1:0-217
ATCGTACCAGTCCCTTAATCAATACTTGTGTGTGAAGCAGCAGGAGGGGAATCGACACAGAAAACATGCCTGGATGGTATGTTGGGTCGTTTGTATTATTTAAGTAATTACCATCATAAACCATTTTTGGGGATGTATGTGATGAATTATCAAACCATTTTAGGGGATGCGTGTGATGAATTATTGATTTCCGATTTCCTCAGCTAGCGCTGCATTT
>TRINITY_DN210705_c5_g1:0-5407
CAAAATTAGCTAATCTCGACGGACGTACATCTGAGGTCTTGCAGAAACTCCAACGAGGCGGTAGAGCCTCCGCACCGTCCGATGCGCTTCCGTGGTTTTTCAATTTTCCCGCTGCCGGCAGTTGAAGTTGACTTACCGGCCTGCCGTGTTAAAAAACCCGCTGCAGTGAATTGACCGCCATTGGAAACATCGTCACGATGTTAACTGTGACCCTCCGATTCTGTTGACTTATTAGAGGTTTAACGTAGCTTCTGCGAACCAAAAGAGCCCGTGGGGAAAGGTATCGGCCAGCGAGCTGCATAGGGTTTTTAATCTTCGCCGCTCGCCCCAGCGGATTCGAACCTTAAATTCCATCCAGTTTATCCTGTTCTAGATGCAGCAATCCCTGCTCCCTCTTCCGATCGCGTGTTCAAATCCGGTAGAGGCAGAATTATGGCCGATCGGAACCTTTTAAATTGCGCGCCAGCACAGGCAGTTCTATGATCCGGGCTGCTCCATGGCGAGAATCTTGCGCTGGACAAGAATTTAATTCATTTATTGGATTACAAGGACTTAGCATCGCCGGCGCCATTAATGCGGCACAGGGCTGTTGGATAGGGCGGTCATGGTAACGGAGCCGTTTGGTTACCTGAATGTTGCTTCTATTTGGAGGAATTCTTCAAAGCATTCTGAAGAAGAAGGGATAGGTTTCAGGATGACTAAGGTTATTTTGGAAGGCTGGATGGTCCGATATGGCCGTCGCAAGATCGGGCGCTCTTTCATCCATAAGAGATATTTTGTTCTCGAGTCCCGGGTTCTTGCCTATTACAAACGAAAACCTCTCGAAAACGAGGTTCCGATCAAGTCCCTTCTCATAGATGGGAATTGCAGAGTGGAGGATCGGGGATTGGAGACACATCACGGACATATGGTCTATGTTCTATCTGTCTATAACAAGAAAGACAAGTCACATCGGATCACGATGGCTTCATTTACTCTTCAGGATGCTTTGTCGTGGAAGGAAAAGATTGAACTTGTAATTGATCAGCATAGTTCACTAGCAGCCAATGGAACCAAGGCATATGCAACTCCAGAGTACAAGTCAAATGTGGACAATGAAAGGAGCGCTTCATCATCTGAACATGAAAGTCAGTTCAGTGCACAAGAGGATGATGACGATAAGCGACCAAGTATTGCCCGAAGAATAACGATAGGAAATGGACCTCCTGAGTCGGTGCTCGATTGGACCAGGGAAATTGACTCAGGTTCTTACTATCAAAATAATCACGATCAAGGTTTCTCAAGAAAGCACTGGCGCCTGGTTCGGTGCCAAAATGGACTTCGGATCTTTGAAGAGCTTCTGGAGGCTGACTACTTGCCACAGAGCTGCAGCAGAGCTATGAAGGCAGTTGGTGTTGTGGATGCTCCTTGTGATGCGATTTTTAAGCTTGTCATGGGGATGGATGAAACTCGATATGAATGGGATTGCAGTTTTAACCATGGAAGCATGGTAGAAGAGGTAGATGGTCATACTGCAATTCTATATCACAGGTTGCAGCTGGACTGGTTTCCGATGTTTGTATGGCGACGTGATTTGTGCTATGTACGCTACTGGCGACGAAACGATGATGGAAGTTATGGTAAGCTTCCCTTCATATCTAGTTGTTGTTTTTGTTATTTATTCGAATCCTCTCAACGGTTTATTCTGTTTGTCTTCATTCATGATGTAGTTGTTCTATTTCGCTCAAGGGAACATGCAAACTGCCCTCCACAACCTGGTTTTGTACGAGCCAATATTGAGAGTGGGGGATTTACCATAAATCCTTTGAAGCCATGTAAGAAAGGAGAACCTCGATCCCGAGTCCAACATCTTATGCAAATTGACTTGAAGGGTTGGGGTGTTGGTTATTTGCCTAGCTTCAAGCAGCATTGCCTGCTTCAAATGTTAAATAGTGTTGCTGGTTTGCGTGAGTGGTTCTCTCAGAGAGATGATTGTGATGAGTTGCCACACATCCAAATAATGGCAAACATGCGCTCTGATCTTGTATCAAAGAAAGGTCAGAAACGACAAGCAGCCCCCATTAAACCTAGTCCATCTGTAGATCAAATGCCCAGAGGTAGTGAAATTCCAGATGAAGAGTCTGATGAAGATGAGGATTTCCAAGTTCCTGATCAAGAGATGGATTCACAAAAGTCCCCAAAGGAAATTAAAAACACAGTAACCAAAGTGGGGGAGGAGGAATTAACTGATGCTCTTGATTTATCATGCTTCTCTGGTTCATTGCGGCGAGATGATAGGGATACAGGGCGTGACTGCTGGATGATTCCAGATGCAAAGAGCTTTCGAGTTCGTAGCAAACGTTTCATCTTTGATGGATCTAAGGTCCCAGCTGGGCAGCCTTTAATGCAGCTTGTTGCAGTTGACTGGTTTAAAGGTGTGAAACGGATGGACCATCTCGCTAGACGGAAGGGTTGTGCAGCACAGATTGCTGCAGAAAAGGGACTATTTTCACTGGTTATAAATCTCCAAGTACCCGGCTCGACACACTATAGCATGGTCATATATTTCATATCGAAGCAGTTGCTGCCGGGGTCACTATTGCAGCGTTTTGTAGATGGCGATGATGAATTTAGGAATAGCAGGCTGAAGCTTATTCCATCTGTTCCAAAGGGTTCCTGGATTGTCAGGCAGAGTGTTGGGAGTACACCTTGTATTTTGGGCAAGGCAGTTGATTGTAATTATTACCGTGGGCAAAAGTACCTAGAGGTAGATGTTGATATAGGTTCTTCAACTGTTGCTAATGGAGTGCTGGGTTTAGTTTTGGGAGTTGTGACAACGTTGGTGGTTGATATGGCTTTCCTTGTTCAGGGAAATAGCATGGATGAGCTACCTGAACACTTGATTGGTGCTCTGCGTGTATCTCGACTTGAACTTTCTAGTGCAGTGGTGCCATCATTGGAATCCAGTTCATCGTAGTCTTTTAGGGCCCACATGGCTGGTTCAGGTGGCAGAGAAAATGGCACATACGAGCTATCTGGTGGCTGCAAGGGGCTGCTGGCTTCCGGATGAGGACCATCTAGGAGAAAAATTCTCCTATGCATACTACCCACGGGCGGTGGGTAACAGGCCCTCTTTGGTTTGTTGTTTCTATCTATATATTTGCATGCAATCTTACTATAGTGGCATATCCCTATGCTGAGATTTTTTCCAGATTAATCCTCTCCTTTGTCTTTCTTTTCCAACAAAACCTACTTTATGAATTTTAAAATGAACCTTGGAAGGTGTTTGTACCATACTGATATAGAAACCACATAATAAGTAAACTTTCCAATAATGATATATGTTTGTCTATGTTTTTTTGTCTATCCATGTTTGTTCATGTAATGCTTTACTGAAAGTTTAGCTAACATGAGAATTTTGCTCGTGTTTTTGTGTGCAGGCTGAAACAATTCTTTTCATCTTGGAATTGGCAGTTTTTTAAGGAGCGATTGGAAGAAAACAAAGTTTATAAATCTTCATTTCTTGATTTTGAAAAGCATTGGTAAGTTCTGTTTTGTCATTGACTGCATGTTAATTTGTCAGAGGGTTAACGTGTGATCAACTGCTTCTTACTGGACCAGACATAGGGAGCGCAGACTGAAGTCGAGCCACCGCTAGTAGACACCCAAACCTGCAGCATCTGATGTAATAGTCTAGGCCATGTTGCAACAAACCTTTAGCATGTTTTGAGTCAGTCATCTGTGGAAACCAGTGGAGGCCTTGCAGTCGCCAAATTGTAGTGGTTATTTTAAAGTCATCTTGGCTGTTATAAATGGCCTTTGACTTGTTAGCAACAATGCCACATGATGGTAGCTATTTTTGTCAATATAATCCAATTTTACCTTTCAAATGCAAGGCATATTATTCTGTAAGATGAATTAATATAGAATTATATGCCCATGCTTTTTATACAATCAACTGTGAGTTCAATAATGCTTGTTTTTGATTATGTAGTACCTCATCACACCCTTAACCCCATAAAGCGAAAATTGGATTGCTGGTACCTTGCTGGCCCCAGTCAACAATTAGCTCACGAAGAGTGAACATGTCACAAGTGGGTTTTGGACCTGGGTGTGCAGGATAACATTTCCTCTCAAACACCCTAATTAAACCCAATTGACATAATGCTTTTTTTATTGACAAACTTTGGACTAATTAGTGCAACTGAAGATATATGAGGATTACATGGCTTGGCCATCACCTCCTTTTACTCAGGCTGTTCTACAATGCTATGAATTAAAGCTTCTGAAATGCTAATAATTGAAAAATCATCCCAACTTTTTTCCAGAAAGATCAAACTCCTTTAAGCCGTTCAGTTATTGTTCTTCAAGAGCATATGCAGGTTTTCGGTGCTTAAGTTTTGTCTGGTATCAATCACTAATTTAGCTGAAATTTTTTACGCTCTTTCAAACATTCTCCAGAGTTGTCAAGTTTTCTAGTCCCCCCTTTCTATCCCAACAATTTGTCTTCAACCTCTTCTAAGCTTTTGTTTTGTTGATAGATAAAAGTTTTCTTTTCTTGGTGTATGATGTTCTTACCACTCTTGGATACATGTTCTGCAAGTTGCACATTTGCTTTAGTTTGCTACTAATCTTTTTAAACCTTTCCACCTTGTTACAAATGGTCTTATTGTATGTTAAAATAGAACCACCAAATATATGCTTGACCTATATTAACACTGACATTTTGATTGGATCTTCATCCCTCAATTGTTTATTTAGAAAGTCTCTTTCAAAGCATATATTTAGATCTCCCCTCTATGGTTTTACTTATAATTGTGAACCACCATTTCTTTTTGAGCTTGCACTACAACCTCTAATAGGCTAATTTGAATGTTGACAGTGGCAGTAATGAAGCACATTGGATTCTTTGTACAACAAGAACTTGAATAAACTCTTAGGGTGATGTTAAATTCATGCAGATGAAGTCATCATCATGGGTGACACTCGTAGGAATTAAAAATTTAAAATAACACTACAAGGCAATGATGTTTTAACCTCACATCCCTGATAGATCAATGCCAGATCAAGGGCAGTGCTATGTAAGAATCATTTCTAAGTCGAGCATATTACATTCTAGTTATTTTCATCAAGGAATAATTTCATGAGATATTCTTTGCTTTAATGTAATATGCAATATCAGTTATCTGAAAGGGTGATATGATGGGTGATGTGTTTACGGCCTTAATACCGATTAATTGTCTAGTAAGCTGCCATTGGCTTCTAGATCTGTATGTAGGGGTTCGTTCACCAGGTTCTTAGATAATGCATTCATTTTTTTCATTTGTTGCTGTTGGATCCTATATTTGACTTGATAATCTTTGTTCTTTGGATTTTGGAAAGCTTATCGCTAGTTTTATTTTAGTGATATATAGACTCTTTTTTTTTT
>TRINITY_DN210705_c8_g1_i1:0-318
CTCGAGAAAAATGAGACTGAGATCTTGCAAGCTCCCAATAAGCACCAACACATGCCTAGGAAATGTATTTTGAACTTATTTATTATACTGTATTGTTCGAATTTGTAAAAATGTTCCAATGAAAACAGCTCAAAACCACCATAAAAGTGTTGTGATGGCATTCAGCCATTCTCTTCATACTTGCCCTCATGTTGGCTACGATTGGCATCAAACAAGCAACTTCCCCTTCAGAATTCTTCATCAGATTTCATTCAAAACATAATTTCCATGACACAAGATTTCAGAAAAAACCAATAACGATTCCTTCAACTATTCTTG
>TRINITY_DN210706_c2_g1_i2:0-436
GTTGGGAGTAAGGTATTGTCTGTTTCTACTATCTTAGTACATTCATAGGCATAGTTGTCTGTTAATTTGATCATGAAGATCAGTAAGTAAATTAATTCGTTCAGTTGGGGTCGTGCACTTGTTCTATTGATAAGCCATTTCGATCTCTAGGATTAGTTTTCTAAAAATCAGTGGCGTTTATGGAATGTGGACTGTCTCTCTGTAGATCTATTTAGTTTGGTTAAATTTTTTTTGTTGTGACTGTTGTGCATTGCAAGATCTGTAATGTTTCGTTGCTGTTTGCTGTTTTGTATCTTAAAAAGCAAACGCTTTTCTGAAGAAGCTAAGTTGTCAATATGCAGAGTAAAAAGGAAAACATTGCTGCAGGAAAGCCGTCTTGCTGAAAACCAATAAGGATATAAAGCAATACTTGGAGGGAGGACCAACATCATAAGCA
>TRINITY_DN210706_c5_g1_i1:0-306
GCTTGGAAGGTCCCGAACACATCCTCCATAGCGACCATGGAGAACAAGGACTGGAGGTGGTGGCTTCTCTGGACCTTCTTCTACTTGTTTTAGTTGAATGAAACGAGTCAGAGTCAATTGGTGCCGATTGAAAATGGGGAACTTGCTACCAATCCCCGTACCTTGATCCAGCTGAAAAACATCCCTATCACCAATAGGAGTTCCATTGACAAATTTTGTGTTGTCCCGTGTAATATTTGTTTGCAGAAAAGCCATGTGATCAATACCAGTACCACTGAATGTCGTAGGAGGTCCATCCCTACTCAG
>TRINITY_DN210710_c2_g2_i1:0-227
CTGTGAACAAAATTTGTTGTTCCATCGAGTGGATCAATTATCCATGTTGGTGCATCCGTCAAATCAGCAGTTCCATAGACTGCAGAAGTTTCTTCTCCTATGAACTGATGATCAGGGTATATTTGTTTTAGATGTTGAAAAATAATCTCCTCGCATGCCTTGTCAGTCTCTGTAACCTAATCCACCTGTCCTTTGTGCTCCACGACTTTCGTTTGGTTGAAATTCTG
>TRINITY_DN210713_c2_g1_i1:0-422
AAAGATCGAAGGTCATTCCACTCAAGTAGACCCAGATTCTATACCCTGGTCTCTATTCAATGTTACTAGCAGTAGCGGAAACACGTATGCCTTCTTTCTCCCAAACCCTCATCATTCCATTAATTTACTGTACATAAACCCTCGTCAATCCATTAATTTACTGTACATTTGATGTTTTTAGGCCAGTGAGAAGTAGTATGTAGAATCTGAACATTACAAAATGTGTATGGTTTCCCCTGTACATGTTCCGCTTGTCTGGTCTGGCATATCTAAATTGTGGGCACAATGTTTTATATCTTACAGACAAATAATGTATCATTTGGCTTGATTTGCAGAACGCTGTTGGGACCTTACAATTATTTTCAGATGATCGGTTGCAGAGGAGGGCTTCCACCCAAAGCAGAGGATTCCGCACCAAAAGG
>TRINITY_DN210713_c20_g1_i1:0-535
AGTTTTGGTTGGTGAAGACCGATGTGTAAGTTGCCCCTTTTGGTGCGGAATCCTCTGCTTTGGGTGGAAGCCCTCCTCTGCAACCGATCATCTGAAAATAATTGTAAGGTCCCAACAGCGTTGTGTTTCCGCTACTGCTAGTAACATTGAATAGAGACCAGGGTATAGAATCTGGGTCTACTTGAGTGGAATGACCTTCGATCTTTGCAGTGACTGACCAGGCATAAGGATTTATGGTCTCCAGGCAGAAGTTCCCACCATTTCCATCTGGTGTTCGTTTCACATAATAGGTTCCTAAGTAGTTCCCACCAGGAACATTGAAGAGCTTCCCATGGAAATCAGTTCTGCGCCAGGCAGTGCCATTGTAGTTGTACACTGCAACTCCCTTGCAGAAGAACCCCATGACCATCCGGCTGGTGGAGGGAACCGCAACTGAAGATGGCACCGTGGGAGGTAGGAAATCTTGGGTGTAGAACCAGAATTCGGCGTGGAAGGGAACCACTACGTCCTTGGTAGCCTTACCAGTGCACTTTTT
>TRINITY_DN210714_c6_g1_i1:0-217
GTAGCCTTCAGCATACCTTCAGAAACAGCAGTCTCTCTCTGATGCCTGACTTCAGCAAGTAATGAATCGTAGTACTGTCGTTGATTCTCTAGCTGACTTGTCAGAAGATTATTATACTCATCAGCTATCGCTTCAATTTTACTGTCCAAAAGAACACTCTCAAATCCAGCATCATTACTGCATTCACACCTCCCACAATCATCACCAGTATCTCTAC
>TRINITY_DN210715_c3_g1_i1:0-202
CGGCGTCAGTGTTGATCTGAAAGACAAGTAAGAAGTAAAAGATCAGTCAAGATTTTCTCTGTTTATGTACCATCAATTTCGCACGCAATGTGCATGATATGTTGGTGGGGCGACCAGGTTTCGATCCAGCTGAGTCGCAGTGTATTTGATGTAATGTGTTCGTGGTACAGATGTATGTCGTAATATATAGGCAAGGGCTATC
>TRINITY_DN210719_c8_g1_i1:0-540
CTCAGATCTTGTCATTTGCCGATTCTCCAATATGCTTCCTATCAGCATATTCAATAGTTCAATATGTACGTCATCTGATAAATAATACTTGCAAGAAAAGAATCAGCATGTTTCCACCAAGGAAAACACGGTAATGCCCTTGGAGTTGATGCATGTGCATGTAACACAGAGGTCTTCACCAACTTCAAAGTTGTTCTTCCCCCCAGCCTCAAACCGAAGCATTCCTCTAACTCCACCATCCAGCTGAAGGACTAGACCATGACTTCGTATCTGCTGCACACTAACTTTATAGCTCTTCCCGATAATAACTGGTATGTCATTTACATCATCACTTTTAGTTTCCACTGTACGTTTGATTTTAGTTTCCTTTTCGAGTTCCCCCACACTTTTTCCAACCATATCTGATATATCATATACTTCACCACTCTTAGATTCCACTGTACGTGTAATTTTAGATTTCCTTTGCAGTTCCTGCACAAATTGACAAACCATAACCATGCTCTCATGTACTTCACCAATGTTATTTTCCCCTGCACGTGC
>TRINITY_DN210723_c3_g1_i2:0-938
TGTCTTTCCAACCAATCTCTTTTAAATGAACAAAACTACACCATTCTCACCCAAATAACCAATACCACACCCAAGAGACAACAAATTCTGAACGAGAACTGCTACATCTCTTTCCAACCCATCTCTATTAAATTTTGAACAGAACTGACACCATTCTCACACATATGGAAGAGGAGAACAATTCTGAATGAGAACTGCTACTATACAACAGCGAAAATGGAAGTTGATGTCGTTTTGTGATTTCAGGACGCAAAACGATACTGCCGGCACCGACACTGATGGCACGGCCACTAAAGAGGAATGAAAATAAAAGCGTACTGCAATATCTTATCCCTCGGCTCTTGCAAGGTCTAATGAAAAGGTTTAAGACTAGTATGATCGCTTTTGTTAGAGCAGAAGCAGCTGCAGCAGAGCATGAGAATTTCAACAATAGACATGTTAGGACTTGTTGTATGAAGGGGAAGCTGAAAGAGGCCATGCGAATTTTGCATGCTATGGACCAGTCCGTGGATTCCTCAACTTACGCTTATCTATTGCAGACTTGCACCAAGAAGAAAGCTCTTTCGGAGGGCAAACTAATTGACTTCCACATGTCAGAAGCTGGATTTAAGCCTGACATATGTTTGGCTAATATGCTTTTGACTATGTATACCAAGTGCGGAAGTCTTGCTGACGCTCGCAGAGTTTTTGACCAAATACCTGAACCAAACGTGATTTCATGGACCGTCATGATTGCAGCTTATACCAGGCTATGCACTCAACGGATGTGTTGGGGAGGCACAGAAGCTCTTTCAGCAAATGCCGGAGACAAATGAGGTTTCCTGGACAACAATGGTTGCAGGTTATGCACAAAATGGGCAATTATGTGCGGCACGGAATGTCTTTGAAATGATGCCAGATCGAGATGTGGTATCATGGAATGCAATGATTGCAGCATA
>TRINITY_DN210732_c3_g1_i1:0-408
GACGGACTTGTGAATCGGAACAACTCCCAAAAGCTCTTCAACATCATGCAAGGTCGTGTTAATGAGATTAATAGTAAATACGCATTCAGTGCTTATGCAGAGGTGTTGTTGATGAAGGTTCCCATGCTAATGTTGTCTTTGAGAAAGAGGTTGCATAAGTCTTGAGTTTGGATTCTTTGGGTTTATGAGTTTGTAGCCATATTGCAACTCAGACGCTGCTTTCAGTACAGGATATTGTTTCAATGCAATTTTTCGTATTTCTTTTTCATCCTTGTATACAACTGCAACTACATTTCTAGTGAGAGCGCCCTCATACAAGAATTTTCCAACGGGAGTATCCTTGCCTGCAACCATGATCTTGGCTGTGGTGCCCCCACTTATAATGTTGACGGGATACCATTTGGGAAC
>TRINITY_DN210732_c4_g1_i1:0-285
AACCTTGCAGCAGCTATGCAGATTTTGGTTTCCGTTTTTATCGTACAATCCTTCCGTAAAACAGGATTTGTTTATGCAATTTTTGTAGAATATTTTAATCTATTCTGTAGTTCACTGAAGAGAGGTCAGAGTTTGAGGTTCAACTTACAAGCTACTGTATTCAAATACACATTGTAACTAGTTGCATTGCAACTCATTAGAATCTTCTCTTTTTGGTATGACTATAATCTGGGAGATTGTAATTTATGCAGAATGTTATTTCAAGTAAAAAAGGGAACAACTGTG
>TRINITY_DN210736_c6_g1_i1:0-220
TATTGATAGGTCCTTTGGGTTCGATACAGCAGTGGAGACAGCCCAGAGTGCTATCAATGCAGCCCATGTCGAGGCCGAGAGTGCCCCTAATGGAGTAGGGTTGGTTAGGTTGATGGGTAGGAATACTGGACATATTGCACTGAATGCAACTTTGGGTAGCAGGGATGTGGATTGCTGCCTTATACCTGAGAATCCATTTTATCTCGAGGGAGAAGGGGGC
>TRINITY_DN210739_c2_g1_i1:0-565
TCTCCAAGATTGTTGTAAGAGATTTTTATTTGCGGGATGCCACCCGGTTCCATCATTTCAAGGATGGAAAATGTTCTTGTAGGGATTATTGGTGATACCAAGTGCAATGAGTGGGAAATTTATGCTTCTGCCCAACATCCGGATGCATATCACTAGCCTTATCTTGGTAGCGTAGGGCTTAGTAATTCTTTGTTTCTGTGAGTGTTCTGTGAAGGTATACTGTTCTGATATCCAAAATTCCATTTGGATGGAAAGCATTGATTAAAGCGGGACAGTATGTTAGAGGCACAAAGCAGAGGTATCTATTGTTCTTGGTCACCTCAAAATTCAACCATTTGTTATACTAGTTGATAATCCTAGGTGTGACTCTCGGCTGGATCACTTCCACCATCTTATCATGCCACTCCATGAATGCTCCATTGTTATAATCCCAGTGGTACACATCTTGTCACATCCACCAATCACGATTATTATTCTCTCTAGCCACTCTTCTCAAAAGTATTGTATGGAGAAAGCCAAATATCTTGTTTCTGGTAAAATAGCTTGGACTCGTTGTAATAATAGT
>TRINITY_DN210746_c0_g1_i1:0-270
GCATGTTCAGGCATTGAGAACAGACCTCCAAGTGAGTCATGCCGTGAAGAAAAACAAAGGGCGCCCAACCCAATTGTCCCACAATCCAGGATACCCAGTCCCCCATCCAATGAATCCGGCAATAGAATACCTGTTTTGAAAAGCAAAAACAGCCCCTGTGGGATGGATCCTAATGAGGGCAATAATCAACCACCCGCTGTGGACGCCTTCTTGAAGGGTATGGCCCCATAATTGGCCGTACCATATCCTGCTCAGCCATTCATGGGGCAA
>TRINITY_DN210746_c4_g1_i1:0-310
ATGTAATTAATAGTTAATGTAATTATTTATTGTATAGAATTGTGTATTGTATTTGAATTTTGAATCTTGATGCTAGAGAGCTACTACTTGTTTAGCAGACGATCTCTTGCTGGGTTGCCCTTTTCGGCCTTCCATATGAAACACATCTTCCATTAACATTCTGTTAACTAGCTCTGTGAAGTAAAAAATTCTGGATCTTTATAACTGCAATTTTTCATACCTGAGATGCTTTAAAAATTAAATTTGTAGGTCTTTGCATCAGTTCTCCAATTTTTGTCAATTGAGATGTGACTGAAGATGTGATAGCACC
>TRINITY_DN210747_c5_g1_i1:0-272
TTTAGTTTTGCCTTTGTTATAATAAATCAGGGGTTTTCTAGTGGCTTATTGGGATAGGGAAGGGAAGGTCTTTGGTAAAGATATCCGTATCTTTTTTATTTGTAAGCTGGTATGACATAAACTGGTGGATGGTGATCTGGTGTTATGCCGATTGAGACAGATATGGATGTTGGAATTTAATAAATTCAAATCCCAAATTCTTGAAGACCTTTGAAACTTAAGTAGATGGTAACACGATAAATAAGTGGCAAGTAATGACAAATTCTAAGTTA
>TRINITY_DN210752_c1_g2_i1:0-319
GGAATAATCCATCATGGAGGCTTCAACATGAGTTTGAGGACCCTGAGGTAAACCCTCTTAACTTTTAAGCACTTTTTGGGTTGTCTTTTTGGGGATGGAGTAATATCATCATGATGACTAATTATGCTAAACAAATATGGTAGAAGTATACATAAAACATTGAATTGTGTGATCTGGTATTTTTGTAGAACTGATTAACATGGGTCATGATAAATAACACAGGCTAGTTATTTTGTGCGGACTCGCGGTGGGGCAGTAACCACGGCCCACGAAGTAGTTACTTCGATGCTATCCTAGGGGTATGTTTTGGGGAAAGATG
>TRINITY_DN210752_c1_g3_i1:0-216
GAAGCGTTAGCAATAGTTTACGCATGTCTGATGTCAAAACCATCTGAGCATTTGTTTTTTCAGTTTAACGCAATGCATTTTCGTACAGGGATCAACCATAATAGACCAGAGAGTGTCCATAGTCAATTGGGGGGGCAGTGAGCAGTCTTTTGACCTTTGGAATAATACATCATGGAGGCTTGAACATGAGTGTGAGGACCCTGAGGCTAGTTATTT
>TRINITY_DN210752_c1_g4_i1:0-422
GGCTCCTGCGGATAAGTACCTGCTATTGACAACTGCTGTTCCTGCATGGCTCACGGTTTGCTGGGCTACTGCCAGCGCTAACTTGGGCTTCTCTGCGACATGATAATTGTTTTCAATAGCTCTAACAGCTTCTGCACCAGCACTGAGTTTATCATTTATACCAATTCTCTTGCCCAAAGATACCACCTTAGCAGCAGCACTCGCCGAGACTTGATGAGCCTCGTCAAAGGATTTTGCCTTGCTCAATGCATCTTTCCCCAAAACATACCCCTTGGATAGCATCGAAGTAACTACTTCCTGGGCCGTGGTTACTGCCCCACCGGGAGTCCGCACAAAATAACTAGCCTCAGGGTCCTCAAACTCATGTTCAAGCCTCCATGATGGATTATTCCAAAGGTCAAAAGACTGATCACTGCCCCCCG
>TRINITY_DN210752_c2_g3_i1:0-305
TTCATAGTAATTTGGTTCTTGATAAGGATGATCAAAACTTTTGTGGCTAAGGAATTGGCTCATAGAATAGCACTAAATAGGATGAATGTTTCGCTGTTCATCCTCACCAAGAAATAGTACTCTAAGCACACCCCACTAGATAACCTATAGATACAATCATGCACATAAATACTTATTATATACTGCATGATCACATAATCTCAATCTTGCCGGTAAGAAGACTTAAATCTCAAATACCATTTTTCTATGTAGTGCCTTTACTGCCCAAATCAGCACCAGCTTGGGCAGCTTTGCTCAGAACTCCG
>TRINITY_DN210754_c2_g1_i1:0-210
CAAAGGCCCCTGCCGTCTCACCCTCAGAGGCGCCCACCAGCCCCCCAGTGCCCCTGGCACCCGCTAACCCTCCCGCCGCTTCTGCTCCCCCAGTGGCCCCTCCGTCTGCTTCGTCTCCTCCGGTTTCTGCGCCCGCGTCTTCCCCACCACCGGCAGCGTCAGAAACCGTCCCGGCACCTGCCCCCACCAAGCGCAAGGGAAAGACCAAGC
>TRINITY_DN210757_c0_g1:0-1369
TGTGGAGAAATGCCGGTATTTGGAAGCAAGCAAATGTGCAGGAATTTGCATTCATACTTGTAAACTGCCTACACAGGTCAATTTCTATCTCAATTAACCTCTATCAGAGTTTCATCTGTTTGATGTGCAATGTGATGTTTTGATAGGATTCACATTTTGTAGTAAGATTTCCACTAAACTTTGCCGCTTTTGTTTCTTAAAGGTTTTGTCTTTATGTAGTCACAAAGTCATTCAATGATCATATAAGAAGCTTGTTTCTTTTGAGCAATGTAACACTTTACCATTGCTCTTGGGCCAGGAAAGCTAAAGAATTTGATGCAAGTCATGAGAAAATTGCTTGGAAAAGTTTATATCTGAGAAGGGGCAGGAGTAGTTTAAAATATTGTAGTGTTAATGATGATGTTTGAGTTTTCAGACTTTTATCAAGGAGTATATGGGAATTTCACTTTTGATGGAGCCAAATTTCAGTGACTTCAGTTGTCAGGTAACTTGGACTTTTCTCATATGATTTGTTTATGCTTTACAGTTTATTCATCTGGCGAAAATTTATAGGTTTATCATTCACATATGTTTTATGTTCGTGTGTGCACTGCAACATCCATCTGTATCATGGATTTTAGAGTGCCAGTGTTTTTCAAGTCTGAAGCAAGTCCAACATAATTCTAAGGATGATAACTTTCTAGCAAACTTTTCAGAATTTTGTTAAATGCAATGTGATCACAGAGAACACCTAAGGATGCATGTCTAACATAGATCCAGGGAAGACAATTTTCTAGCACAGCTGTCAGAATAACGCAATGCCATTGCAAAACATCTCACTATTTAATCCTTTATCCACCGTGCTAACCTTCAAGCTTTTGTCTCCGATGATGGGTGGAGTGTCACTTGAAACGTTGGACATTTCTAAACTTTTGGCACAGTTATTATCCAAAAGTTTATGCTTCATAAGTTCAATATGTTAAACACCTACGAAAATCTATATTCTAGAACATCCAGGAATTCCTTTGTTACTGATATCATAACCAATCTAATTGGAGTTGTGGGATGTCATTGTCTAGCTGCAATGCCCTAGTCTAGAAATTTAATCTCATTTTATAGATTTTGCACGTCACAGTCCTCTAGTACACAAACTGTTTTCTCTCAACAGTCATGTAAATTTGCATGATGAGTCAAACATGTAATGATATGGTTGCTAACTTGCTTATTGTTGATATATTGTTACTTTTTATGATTTACAATAAGCTGAAGTTATGTACTCTCAAATTTATGGATAAAGTTTTTCTTAGTGAATTTTAATTGTATTATGGAATGAACGTATATATAGTATCATTCAACTATCATACCTAGTTGTGCATAGACCAAATTTGTT
>TRINITY_DN210765_c0_g1_i1:0-202
CAGATAAGATACCAACAAACGATCCAGTAATTTCATAATTCAGTCAGTACAACCAAAAATAGTCTGTCGTTACAATGGCTCACATTCTGATAATTGCATCTCCTGGGCTGGCAAATGGTTTTGTAATGAGCTCCAGGTGGAAATTGGACTGGTTCGGTAGAAGCCACAAGCCGAGAATGTTGTCTGGCTCCGCATTGCAAAG
>TRINITY_DN210765_c4_g1_i1:0-279
GTTCAAAATGGATTGCAGTCTAATGTGTTTGTGGGTAGTGCCCTTATTGACATGTACGCAAAATGTGGGAGCATAGAGAATGCACACACTGTTTTTGACGAAATACCCCAGCGCGATGTAGTGTTGTGGAATGCGATGATTGGAGGATATGCCATGCATGGTTGTGGCAAGGAGGCCCTCCAACTCTTTCAACAAATGCAACAGTCTGGCACTAACCCAGACCATGTCACTTTTGTTGGTGTTTTGTCTGCATGCTGCCATGCTGGCCTAGTGGACGAG
>TRINITY_DN210770_c1_g1_i1:0-273
CTGTTCTTCAGGTTATGCGCGGAACGGGTTTCTTGAGGAGGCCATGGAGTTCTTTCACAGAATGTCTGAACGAAATGTGATATCCTGGACTTCAGTTATTGCAGCTTATACCACGCATGGGCACAGTGAGGAGGCGTTGGCACTGTTTTGCGAGATGCAGAGATCAGGCATCCAGGGGAATCAAATAACATTTGCTAGTGTTCTTCCTGCATTTGCTAATTTGGGGACTTTGGAGCATGGCAAGGAGATCCATGAAGACATAGTTAGGAGGGG
>TRINITY_DN210772_c0_g2_i2:0-492
CTGGTTTTATAATTCGGAGGGTTCTGTGTTCGGATTATGGAGATTATTCCTAATATTCCAGATGAAATCGGTCGAGAGTGCTTGCTCAGGGTATCTTACAAGTCACATGATAAGCTCAAAGCCGTGTGCAGAAGCTGGGAGGCTACGTTGAGTAGCCCGCGATTCTATGAGGACAGAAAGATCTCTGGGAATAGCGAGCAGTTGATATGTTTGATTCAGGCCCTTCCTCAAAGGGAGTTTGTTGAAGTTAAGTGGCAGGGCGCCCCGGCTTATGGGCTCACTCTGTGTGCCCCGCTGCAGGGTACCTGGGATCGACTCCCTTCGATTCCCCAATTTCCCAAAGGGATTCCCCTTTTCTGTCACTGTGTTTGGGTGAATCAGAAATTGGTTATGATCGGGGGATGGCATCCCTCCAACTGGAAGGCGTTGAACTCTGTTTTTATCTATGACTTTGCGTCCGGTACATGGCGCCAGGGAGCCGATATGTCCAGG
>TRINITY_DN210773_c12_g2_i2:0-233
TCCTCATTTGCTTCTGATTGCATACTGGTGTCAGCTTTCGTAAGTATTGTTTTATATTATTGAAATGTGTACTACTTTTCAGCTGATCCACATCTTTGGGGAAGCCATAAAGAGTACGGAGGAGCGGGGTCAATATCTTAAATCTCAACGTCACACATAAATATTTCTCAGGTCGTAATGACAATGAAGAAAATTGAAATGGTTATGACGTCATCTTCAACCATGTAAATAGT
>TRINITY_DN210776_c5_g1_i1:0-465
CTCCTTGACAAGTTTAAACATTTATGCCCAAAAATTGCAAAGAGACACTGAAGAATAACAAGAGGTCAGCTGCGACCGCGTCTTAAGTGTTTTTGTATGAAGGATTCCGCATATAAGGGATATCTTTTCTTGACAAGTCCTATCAAACACTTCCAGTATGAAAAGTCTATTGATTCTCCATCCTTCCGAGTGATGAATAAGCAGCGGGAATCTTCAAAATCTGGGTGATTGTCGACCGTGATAAAATCAACACCACAGCCAATCTTTTCATCTAACTCTGGATGATATGGAAGAAGCTTTTCAAGAATAATTGTCTCATGTTCTGGTATCAGCCTCTCCCCATTTTTGTACCAGTCAGAATGAATTACAATCCTCGCAAGACCCTTAAGAGGGAGAGTATCCTTGAGAATTACATCTTCCCAATCAACCCAGCTGGTGATACTCTGCTCCTCCTCTGGCCCATCT
>TRINITY_DN210777_c5_g1_i1:0-214
TCTTCACGAATGCTCGTCTGGTTCTATGAATCAACGGAATCCCTTCCTTGGCCTGAACAATTTCCTGGATCAACTCCTTTAAAACTTTAAATATTTGCCATTCTTCCGTTTCTCTGCCAAATTTCATGTTTGGCACATCCTCCCAATGTTCGTCTTCTCCGTCGTCCAAAATTTCACTTCCATTTTCAAATTGTTCTTCGTCTTCTCCGTCGTC
>TRINITY_DN210778_c3_g1_i1:0-323
CTTTATGATCCGGGTAATCGGGGGAATCGGGGTCATGGCCAACCTCCCAACCGTTCCCATCCCCATTATGCTGTGGACAATTATGAAGGAGGATATGATAATCAACTCCCTGCCTACTCCAACTGGCCTCAACAATTCTATGTACAACCTCCTCGTCGTGTCAATAACTATTATCTTAATGAGTAAAGGCGATACTAAGCTTGGAACTCACTAGGCTATGGTCCTTACTTGACTGTAAAGTACCACAGATTGGGCTATGTTATACATATGCATGAGAAATAGCCCAATACTCCAACTATGTTTTTGCAAGTGCCTGCAGTTTT
>TRINITY_DN210778_c4_g1_i4:0-294
GAATGTTATTCACTGCAAATTGCCCAGTGGTAGTATAGCTGAGATTTTTGAGTAACCTCTCGTTGCTCCTCCTCTTGATCTCTTAGTTATGATACTCATGTTGCAGTTAAATTGATAAATATTTTATTTATTTATTATCATTATGTACTGAACTGAAGACTGTTTGGACTGTGGATCAGAAGAAGAAGAAGCAATGGCAGGTGTGACTAAACAACGTCAGCCACCTCCAGGATATCCAAGTGGAGGAGAAACAAAAGTGGAACAACCTCCTCAACGTCAGCCACCTCCAGGATA
>TRINITY_DN210778_c4_g2:0-1159
CGTTCCCATCCCCATTATGCTGGAGGATATGAAAATCAACTCCCAGCCTACTCCAACGGGCCTCAACAAATCTATGGACAACCTCCTCGTCGTGGCAATAACTATTATCTTAATGAGTATAGGCGATACTAATCTTGGAACTCACTAGGCTATGGTCATTACTTGACTGTAAAGTACCACAGGTTGGGCTATGTTATACATATGCATAAGAAATAGCCCAATACTCCAACTAGGTTTTTGCAAGTGCCTGCAGTTTTTGATCTGTATATTTGCTACTATCTAAGTTAAACAGATTTTCTCTTTTTAAAAAAAAAAAAAAAAGAGGATGATGGAGAAACCGATCGGGGAATCAGAATCGGTCGCCCTATGCCTCGCTTATATCAAAGCGGTTACCCTGCCCTTTATGATCCGGGTAATCGGGGTAATCGGGGTAAGTGTATTGTTAACATTTTTGGATTTGGATGGTAGAGAATAGGAGCAAGTTAATTGTTTTATTCATAGTTTAATTGTTTTGTTCATAGTTGAATTGAGGCTTTTGTAATTTATAATGGTTGAAAGAAAATCACATGTAAATAAACATTTATGGACTCGAACCAACTAGTGTGGTTCATCATCAGGACAAGTTAAAGAAACAGATTCAGCATAGTATAATTTTTATCATGCTAAGCTGGATCAGTTTCTTCAACTTGTCCTGACTATGAACCACACTAGTTGGTTCAAAAAGTGTGGAACAAATGTTTGTCTACATGTTTTGTTCATCTTTATATATAGATATAAATAAAGATTTCTTTAAACTATAATCATATCTAGATAAACAATCAAATAACTATATTAACTATGTTTATGGGTGAATGCAACCAGGTCATGGCCAACCTCCCTACCGCAATTTTCTTAAATCATAACTTCTCCTTTTTTCTATTTATCTTTTTAAAAAAAGATAGGAAACCACTAATCATCCATCTTCTTTACTTTAAATAATAAAAACTCTTTGTTATCTGTATTCCTTTATATTGAATTTGGGTTTTGTTTAGAGTGCGAATTGGTTTATTTTTGAAAGAACTCCGGCGACAGATAGCTCTAAATGGGAGGTGAATTACATAAAGAAATTGTAAAATAAAGATATATTTTGGTTTTTTTAATCAATATATATTTATTTTAA
>TRINITY_DN210778_c4_g3:0-544
CCCAATCTGTGGTACTTTACAGTCAAGTAAGGACCAGAGCCTAGTGAGTTCCAAGCTTAGTATCGCCTATACTCATTAAGATAATAGTTATTGCCACGACGAGGAGGTTGTCCATAGAATTGTTGAGGCCCGTTGGAGTAGGCAGGGAGTTGATTTTCATATCCTCCTTCATAATTGTCCCCAGCATAATGGGGATGGGAACGGTAGGGAGGTTGGCCATGACCCCGATTACCCCGCTTACCCGGAGCATAAAGGGCAGGGTAACCGCTTTGATATAAGCGAGGCATAGGGCGACCGATTCTGATTCCCCGATCTGTTTCTCCATCATCCTCACAACCACCACCATTTAGTTGGTCTTTATCACTAATATCATCAATGACTTTAGGAGCTGGGTCCACTTCTGGTGCTCCTCCACTTGGATATCCTGGAGGTGGCTGACGTTGACGAGGTTGTTCCACTTTTGTTTCTCCACCTCTAGGATATCCAAGTGGCCCCACCCACGAAATGGGGGGGGGGGTGAGGATGAGGGAGACAAAGAACGGGG
>TRINITY_DN210778_c6_g1_i1:0-245
AACAGAAGTGGAAAAAGCTCATAAAGTCATTGATGATATTAGTGAGAAAGACCAACTAAATGGTGGTGGTTGTGAGGATGATGGAGAAACCGATCTGGGAATCAGAATCGGTCGCCCTATTCCTCGCTTATATCAAAGCGGTTACACTGCCCTTTATGATCCGGGTAATCTGGGTAATCGGGGTCATGGCCAACCACCCTACCGTTCCCATCCCCATTATCCTGGGGACAATTATGAAGGAGGAT
>TRINITY_DN210778_c7_g1_i1:0-334
GGCTTCCAAGAAAGTGGTTCTGTCGTTATGACTCCAAATAAACTCAGAGCACTGACAATTACCACAGACACAAGATTCTGATATAACATTAGTGATATTCCAGCATCAAAATTATAATTCGATAGTACAACTTTATTCAACAAAATCATGCTGCATGATGAAAGGCAATATGCTATTCCTGACAGAAGAGACTGATTCCGAATTTTAATGAAACCATGCTCCCGTATAGTTCTTTCAACATCTTTCTCCACATCACCACCTTCTAGATCAATATTATCATTGGACATAGGTCGTGTTACTGCCAACAATCTACTACTTAGAGCTCTTCTTCCAC
>TRINITY_DN210783_c2_g1_i1:0-249
GCGGTGCAAGATCTTTATGATGAATATGGACTTTTGGGGTTCTGGAGAGGTGTTATGCCAACACTTATAATGGTCAGTTGAGAACTTTATGATCTTGTCAAGGATACGTTTTATAAAGTTATTGAAGGGCTGTCCATGAAAATGAACTTTTGTTGGCCAAACAGGTGAGCAATCCTTCTATCCAGTTTATGATCTATGAAAGTTTATTGAAGCGCATTAGAGCCAAGCGTGCCTTGAACAAGCAGGGCC
>TRINITY_DN210785_c0_g1_i1:0-202
TTTGTATTTATAATTTTACAAGACATTGACTGTAATGTTGAATAGATCTCTTTCTTGAATGTATTTCTGGATTTTTTTCGTTTGGAAGTGTCAAACCGAACAAATTCTGATCAAAGTATTTATACATTCCTTTTATTGCTATTGGTTGGGGTGACAACAAATGTAGCAACGAGCACAAATAAATCATTATTCAAGTTATTCA
>TRINITY_DN210785_c3_g1_i1:0-312
CTTTGAGAACCATTTGTCATTCAAATTTGTTTTGAACCCCAAAACCTAAAGTTGTAATCAGAGGTCTCAATATTACAAGAATCTCTCATTTACAAATGCTGTCTATTTATAAACTTGCTTTTGAACACAAATGATAAAACAACCGCTGAAAGTTTGTGTTCCGTTGGCATGCATTTTTATAGACTTTACAAATGCCATTCCAGTCAAGTAGTGTCTCAAACCATGAGTCTATTTACTATCCCTGGAAACCACACAAGTACCTTTCATAACAATTTTAATTTGTACCCTTGGAGATTACACTTTAGTTCTCAT
>TRINITY_DN210786_c3_g2_i1:0-835
CCCTGTTGCTGGAGCAGCTGCAGGGGTGTGCTCTACATTATGTACATATCCTCTGGAGTTGTTGAAGACTCGAATGACCATTCAGGTATCTTTGTTATGGCATTTTGATTTCAGATGGATAGTCAATTTAAGTATATTTTATATGCCATGCTCACCAAAGAAATAGATGGTACAATTTCCCTCCAAGTCTCTAGAAAATATACCAACACAGATAGATACCTTCATGCCTATTCTCACCACCAATGCATTCAAAAGGTCGCTATCCTCAATACCCTTGTCACGAGAACTTTCTGGCTCTCAAACAATAACCATTTAAATAGTGAAAAAGCTCGTAGTATAAGAGACCACCTGTCCAATGGTTACTCCAAAGCTTAAATGGAAAGATCTTTTCAGAAAGCCGTCTATCCTAGATTGCACCCTTACTACAAATCCCAGACTACTGTTACCCAAGCCTAATCTACCCTTTATCTAAGTCTTCACAGACAAAATATCCGAAATTCCCTTAAAAAGACAAACATTTTTGAACCCCACATAATGCTCAGGGATGTCTTGAAAAGTGTAAAAGATAAATCTTAGCCTTTTCTTAACCAAGGAGTTTATGAAATTGAATGTTCATCTGGTGTTTCATAAATTGGCCAAAAGCCAGAGTTAAAGAGTTAGTCATGGATTCTTTTATGCAAATTTACGTGTTCTAGAGAAAGTTAATTGTTCCTTTTAATTCTAACAGCACATAAGTTTAATTTTCCTTATGATTGCAGAGAGGCGTCTATGATAATCTTGTAGATGCATTTCTTAAAATCATTCAGGAAGAAGGTCCCCAAGAACTTTATAGGGG
>TRINITY_DN210788_c6_g1_i1:0-425
CATTCACAAAATAATCATAATTCACGCTCAAGCATTTTTCTGAACCCACTCCTCTTTTAATCGTGAAAATGAACTCTTGGCGCTTTCCAAGCATGATAGGTTGCGGTAAATCTCCACTCCTAACTTCAGGACCCTTGGTATCCAACATAATGGCAATGACATTGTCTGCTGATTTAGCATTGTATTCTTTCACAAGGTCGATAACTTTCTGGTGAGATGCATGGTCTCCATGAGACATATTCAAACGAGCAACATTCATCCCTTCCTCGGAGAGTTTATGTATCATTTCAGGAGTGCTTGTAGAAGGACCAATTGTGCACAGAATTTTGGTCTTTCGCTGTACACTTCGTTTTGTCCATATGCCAGCAGAGTTTTCTTCAGCCTGCAGACCTTCCTCAAGTGTGAAGCTGTCTTTTCCATCCTCG
>TRINITY_DN210789_c3_g1_i1:0-213
TGCATATATGGGATTTGCTCCTATGCCTGAACACCAATCATAATCAGTTGTTTATTATCAGGATAGCTAGCTTTATCTTTATCTGATCACCAATTTACACACTTATTTTGCTGTTTCAGTTTAGGCAAATATAAATATATGTATTAGTAGTTGATTTGTCATGCCGGGCATTAATGCTCTACTCAAATAAGCCCCCTCGCTGCGAAGAAATAA
>TRINITY_DN210791_c6_g1_i1:0-536
GGTCGATGGAGATGTGTTCAGGCCCCCTACGCATTCGAGCTTGCTTTGTGTGTATGTGGGAACTGGTGTTCAGTTTTTTGGAATGACACTTGTTACAATGATATTTGCTATGCTTGGTTTCCTTTCTCCTTCCAACCGTGGTGGGTTGATGACAGCTATGGTTCTATTGTGGGTTTTCATGGGTTTGTTCGCTGGCTACTCCTCTGCCCGGCTATATAAGATGTTCAAGGGCGCAGAATGGAAGAAAAACACACTAAAGACTGCTTTCACGTTTCCTGGAATCGTTTTCTGCATTTTCTTTGTATTGAATGCATTGATCTGGGGTGAGAAATCCTCTGGTGCTGTACCTTTTGGGACTATGTTTGCTTTGGTCTTTTTGTGGTTTGGAATTTCCGTGCCCTTGGTTTTTATTGGCAGCTACTTTGGCTACAAGAAACCTGCAATTGAAGATCCAGTGAAAACAAACAAAATTCCCAGGCAAATTCCTGAACAGGCTTGGTACATGCAGCCCGTTTTCTCCGTACTCATTGGTGGCA
>TRINITY_DN210794_c2_g1_i1:0-251
AGGCAAGTGGATTGCATAAGTTGGCTTTGCAAAACCTATTAAACCTATACATGTTAGGGAGTATTATAGGTCTCATTACCATGAATAATGAGTTGTGGAATGAACTTCGTGTCTCGATGATATATGGTTGTGGAAAGATTTCCTACGGGCATGGAAACCTTACCCAATTTCAGTGTTCTGTTTGGAAAAATAGAAAGGCGGGAAACAATAAATTGGGAAGAAAATAACAATTTTTCATTTGTAGAAAGATA
>TRINITY_DN210794_c3_g4_i2:0-314
AAAGCAATAGTAGCATATCATCCTGACAGTAATAGACGACAGAGTGAAGATTGGCAAGTTTTGTGCGAGGAGATTACCAAGGTTTTGAACGTCAAATATGAAAATTTCAAGTGATCACAGGAACAACTCCTCCTCGTCCATGGCTTGGAGTGAGAGTTCGGAGTGAGTGGAGAACAATTATCTTGTTCATGGACTGCACACACATAGTTTGGAGAAGAGTGGAAGTTATGAATTATGGTTTTAGTTTAACCCTGGAAGTGATGACTTATGGTTTTTAGTTTCACTCTCTGTCTGGATTGCATGACTTTGTGGTG
>TRINITY_DN210795_c3_g1_i1:0-264
CTTCTGGAGAGTAATAATCAGGGAGGATAATATGCACTCCACTACTAGGGCAAATGATATTTTGTGCATCTTTATCAGCCATTTTCCTCACTTCATCACAAAAAGGTCCAGCAGCATTCACTACAACTTTTGCATAGACATCAAATTCCTTGCCTGTTAGATTATTCCTAATGCGTGCACCTGTGATTTGGTCTGTAAGTTCATCCCTGTGAAGTGATATGGCTTCTGCATGATTAAGCACTGCTGCACCCACTAATGCAGCTG
>TRINITY_DN210796_c5_g1_i1:0-254
CCCTCCACTCTGAATCTGGATCCCTTTGATTATGGTCAAGAATGAGAAGCCTTGGTCCAGGAGGGATTTTTACATCTCTTAGGGCACTGTCCGTCAAAAGAGGCAGGGTATTGTCGGTAAGCAAACCCTTCTTGAAATTCTTTTCATAATTTTGAAGCCCAAGTTTGGATAACATGGATTTCGTTTGGGCGTAATAATTTTCTTCAGGAGCTGGCTGAGAGAACTTTTGGCCTAACTTGAAAAGGCCACCATGA
>TRINITY_DN210797_c0_g1_i1:0-272
ACTTAACCCAACCTGCGTAACACCATTGACGACTTGACTGGTATTGAATTTCTTTCTCATCCCCTGCACTCTTTTATCCTTACCTGATTGGCTCCAGGGAATTCTGATCCAAAACGTCCTACGAATTGAACATGGATCGTACAAGTTATTGAAACTATTATCATAATAAGGGCAGGGAAGGCTTTTGAGCCAAAGCAAAGCCCAGCCAATATGCAGAAACTGTTTTACTTTGCATAAACAATAACTGGGAGGCACAAGATTAAATATAGCCT
>TRINITY_DN210798_c1_g1_i1:0-262
TATTTGATACTTTTTATAACAATTACAAGTAGGTGAATCGGAATTTGAGTCTCTGAAGACGATAGTCTGTGTCTCTACACGATGACACTTGTCATATTTGACAGACTGGTGATTTGAATTTTTGAAGTGTCTCCGTCCAGAAAGTTTAACGTGGGAATTATGCAGATATTGCGTTCTTCTAGCTGTTTGCAGTTTGCGTTTTCTGTGTAGAATTATTTCGGGTAATTTGCAGAGTCTAAAACAAAGTACAATTTGCAAAAAA
>TRINITY_DN210799_c0_g1_i1:0-456
CATACAGCTAAAGTGATCCACATCCAAGTTTGCACGCCTTTCCTACCCTTTTTGGGTGGTGCAGGGAAGGGAATCTTGGGCTTAGCATTTTGAGAGACTGATTTCCTCCTTTGTGGCTTAGCAGGCTTCTGAGTTTCAGGCGTAGCCTCTTTCCCCTCAACAGAAGAAGATTTGATATCACGTGATGCACTACTCTCCACTTTATCTGATGGCAATGGTGTGTCGTTTCCAGCTGTATTAGTAGCAGTTGCTGCCGCAGCTGCTGCTGCCGCCTTTTTATTGGCCTTTTTCTGTTTTTCCTTTTCCTTCCGCTCTGCCTCCCTTTGAGCCCTTGCCACTGCCTTCGCATTTGCTCTCTCTGCCTGTCTTTTTTTCCGTTCTTCAGCCTCTTTGGCTTTTCTCATTTCCCCCTCTCTTATCTTCTCTTTCATCTTTGCAGCTTCTTCCTCCTTTTTG
>TRINITY_DN210801_c1_g1_i1:0-280
CCCTGCTTACCAAGCCCTCCCAGATCAAGAACCATCTTCAGCTTCAATTTCCAGCTCTACCACCAAGGTTTAAAGGTGCATATGCAACCGTTACCCTTAACTTTCTGCTCTCAAATTTTGCATTGCATTGCATTGATAAATCAATATGTTAAAGAAGAAGCTTAATCTACATAGCCGTTCCTCCGTTTCTTTTCTTTGCAGGCAAAACCGAATTCAGAAGAAAGATATCGTTTACGAACTGCATTGATCCTTTTTCTTAATAGAGAATACAAAAGATGAG
>TRINITY_DN210801_c5_g1_i1:0-1075
CAAACCCCAATCACTTTCTGAGGGAGGCCAACGAGTTCCTCCTCTCCATCCCTAGCTGACACCATCCAATAAAAATTAATATGCCACTAAGCTTTGGCTACATATATTTTAAGCAAATGCATGTTAATAAATCGCACAGTCGTCATTAGTCGTCATTGCTGGCCTGTGCTGTGCTTGAACATGATTCCGCAGAGGATTCACATCGCACAGTTCAGTACTTCTGGAAATAACTAATACCGATTTACATAAAATGAGAGCTTTTCTGCCTGGGAAATCAATGTTTTTTCATTACCAGCCAGAATATTATCGTCAATCCGCAGCTTTTATAAACGACGAGATGACATCTGCAGCATTTATTTTTAAGGCTTCGGGACGAATTCACAATCAAGAGGACTCAGATTTTCTCAACTAAGTCGCATATCCTGCCCTGATAGAGCAATATACCCACTGGATTTGATGATTGGTAATAACCACATATTGAGTATTCAATGATTATGTAAATGTTAAGCAGCAAAAATGGTATTGTTAGCTGCTTTTGCTTTCTTTGGAGAAGGCAATGGCAGAACCATTAAGGAATCAGAGGAATGGGACGTTACTGTTTGTTGGGCAGATGCTTCAGCTTCATGGTAGAGGAAAAACCAGAAGTGGCAATTATGGCAACGCTAGCCTTTCTGTGAATGTGAGAACTCTTTGCAAAGGGGGTCGATTGAAAGAGGCAATGCATATCTTGAGTTTTACCAACGAGTATGTAGATTGCTGGACTTATGTTCAACTCTTGCAGGGTTGCATCAAGGAGAAAGCCTTGTCAGAGGGCAAGCTGGTCCATGCCCACATGAATGAGACTGGATTTGTGCCGGACAGATTCGTATGGAATACGCTTGTCAACATATACGCTAAATGCAGGAGTCTGGTTGACGCTCGCAGAGTTTTCGATCAAATGCCCGAACGGGATGTGTTCTCTTGGACTGTTATGATTGCAGCTTATGGCAGGCATGGTGCTCCTGAGGATGCAGTGAAATTGTTTCAACGAATGCAAAAGACAGGTATCCAACCCAATCAGTTTACCTTTGCCAGC
>TRINITY_DN210801_c7_g1_i1:0-260
GCTTGAGAGTGATGCCATATTAAGCACACCTGATTTCTTCCTTGATTTCCAAATCGTGGTGTCTGGGCTTGCTTTTTGAAAGAGATCAATAAAAAATCCTTTACTTGAAGTCGATCCTTGCGTATTCAAGGAAGAATTGGAAGAAACTTTTAAATCACTAGAATCATTTTGGATGTAAGGTTTCACATCTAACTCATCACATAAAGGGGACGTTGCATGACCATCATCGGTGTGATCAGAAATACTACATGGACAACCAC
>TRINITY_DN210804_c3_g1_i1:0-299
GCTTGCTAATGCTTCACTGCAGGATCCAGTAGAGTCTGCTGCAAAAGTGGCACGCCTGCAACGTGTTATTTCAGCAATCAATTCTTTAAGCAAGGTTATTTTTTACATTTTTGCACATCTAGTGTAATTTTAACTTCTTGTATTCAAGATAAGTCTATTGTCCATTTTATCATCCATATTTTATTGGGGGCTTCTATCTGTTTGTTGTAACGTCTTTGTCTTTAGGGGTTTGGAGAGCGCCTTACTACCACCAGCCGCCCTGCAGTTGGAATTATGTTCAAACAGGTGAGCTTTAGAAA
>TRINITY_DN210809_c1_g2:0-3590
AAACATTTGCCTTTGTTGTATATGTACTCCAAAGCCTAGTTCCTGACGTGGATGTATATTCAGAAGTAAATTGTGCTGAGCATAGAACATACCATTGCTATCTAAAATTAACAGTCTAACTACAGTAATTGGTTGTTTGTCTCTGAATATTGACACCAGAGGGTGCATATTGTATTTCAGTTTAATGATCTCATTTCATTAGGTATATTTGCAAACATTCTTGTGCAGAAGCTCCTCTTGTATGTTATTGCAACATACCTTCTGAGTAAGAATTCCTAATCAAAGGATGTATTTTGACAGTCACTTGGATTTCCCAGTTGCACATCAAAGTGCCTAAATCAGAATGTGTGTGAGAGAGAGTGAGAGAGTGCCCAGCTTTATAACGTACTACTCTTTATCGGTCACTATAAGCTATACATGAGGAATTTTTACAGTAGAAGCTGATCAGCTATTGGGTTCTTAGATTCAAAGGGTGTTTAATGCATTATTCTGCATGCATGGGGGTGGGAAAAAGAATGTTTATGCATAAAGGCTCAAGCTAAGCACTTTGCAGGAGTTTCTTTTGTTATAGCAACTATAAGCATAGCTCTTAAATTATTTCTAATTCAAGACTGTTCTTGACCTAATGCATGACTCCTTCCCTATCCAGATATTTGGAAATTATCATGTATTGTAACATCAATAATCATGTTCTTGCATTAGCTGCTTTTTGTTTCATTCATGCATAGTAACAACCATGTCTCTACAACAAGCATAAGCTTCCTGTATATTATTCTTGTGTTGCATTGGAACCTTCCACTTGCTCATCCAACCTTGCAATTTGTCCAAAATTCAGGTAATTAGCCTGTTTGCAAAAGTAGAGTATTTTTCTTTTGTGTCTATATGGACAAAATTCGGAGTATTCATCATCTAATATGTGTGGGCTCTAGGTCACTTTAGGAGTTCATGATGAGCTGTATTATTGATGGTTCTTGCATCGAGAATGTGCTTGAAGAGATGCATTGTATTTATTCAGTACTTTCTCTTTGACGTGATTATTTTTTGGTTTTGATATATGAAGACATTCACTGGTCCAAATATATTTTGTTTATTTTGGATCAGAGAAGGACGAATACTATGTATTAATTTATTCTTGTCTTGTAAGGGTTCCAGAGAAGTCATCTTTAGGAGTCAGGACAAGCTTTAGGACAAATCAAGTAGTGAAGACAGTTTGGAGCATAAAGTCTAAACTTTGTAAAATATGCATCTCAGGAGGGTAGGGAATCTATCAAGCTACGGAGAATTATGCAAACAATTCTTTCTTTAGGAAATGCATTGAATCAGGGAACTGCACGGGGTTCTGCTATTGGCTTTAGGCTGGATAGTCTTCTGAAATTGATAGATACACGTGCCCGCAACAACAAGATGACTCTGATGCACTATCTTTGTAAGGTTCTTGCTGAGAAACTACCAGAGCTACTTGATTTTAATAAGGATCTTGCTCATTTGGAGGCTGCATCAAAGAGGCAATTGAAGACATTGGCTGAGGAGATGCAAGCTGTAAGCAAAGGCATAGAAAAAGTTGAGCAGGAACTAACTGCATCGGAGAACGATGGTCCAGTATCTGACGGGTTTAGGATGCTATTGAAGGGATTCCTTGTTGATGCTGAAGCTGATGTGAAATCTCTGACCTACCTCTATTCAGAAGTGGGTCGAAGTGCAGATGCGCTTGCTCTTTTTTTTGGGGAAGACCCTGCACGATGTCCTTTCGAACAGGGTAATTGCATATTCTCTATGGTGTGTTCTTAAATGAGTGGATCCCACTTTGGTTTCGACTCTTCTCAACTTTGTGACAATGTTTAGACGGGCACATGAAGAGAATGTTAAACAAGCTGAACTTGAAAGAAAGAAAGCTGAAAAGGATGCAGAAAAGGAGAGGATGAAACTTTCTCCTTTGAGGGTAGATGCTGGAGAACAACTGCCATCTCCTCTCAGAAGGAAGTTGAAATAACAATGATGAACACATTTTTGGCTTATTGTAGCACTTTAAGTGCATATTCATTATTGCCCATAGTGCAGGAAGATGCCCTTTACTCACACAGTGCATGAGGTGATGCATTTATTGGAACGTTGGCAACAATGATACAGACATCATTTACCGATATTCCAATTGCACTTGTAAAACTATCAAATATTCATTTGCAAAATTGCAAAGTTCTGTATTTACTATAGACTGAACAAGTATATGGTGCAACGACAAAAATAAGGGCATCGTAAGTCAGGATTTAAACATTGGCTGGTGTACAGATGTTCTTATGCAGTTTCTGGTGCTACACAGAATTTTTATGTAATGATAGCAGACCTTCAGCTTCGGATATTCGATAAATTATTCAACCATTCCAGTATCCCCCCCTCGTATCTGTAGGTGGATTCGTGTCCTATATTGATGATCTGGAATTTATCCAGGACAAAGAATTAAAGATTCAGTTTCTTATCTGCAGTCCCGAATTCTTCAATCTCTTGTGGATGCTTCTCTATAAATTGTACTCAAATTATTTACCCTTTCAAGAATTTATTTTTGCTGGAGAGCACAGCAACAATGTGTATACTGAATCTTCATTTATGAGTGCCAGGCAAAGAGCTTATTCACCAGCAACCTGTGTTTGGAATTTCGTTGTTCTTAAGATTGGTAAAGTTTATTTTCTGACAATTGTGGTAACGTGATTCCAAATGCATTATTTGAAAGGATGTAAGCTCCCTCATGAAATAAGAAACACATTGGATAAACTTAGCACGCCTATCAGCATTGTAACTAAGGCTTCACAAGTGAAGTTATCCACTTGGCTGGTTGCTGCTAAGCATCAGTATATTGAGTGGATTTTTTTCCTTGCTTTCTAACTTTCTTCTCTTTATTCTTTCTCAAGACATTTGCTGAAACAGGCAAAACAGAATTACATGATCAGAATGCGTAGTGTAGATAATTTAAAATTTTGAACCACATACTAAGCTTGTCAAAGAAATGAGAAGTGGTGAGACAGAAACAATGGTGGAAGGCTGGAAAATGGGGAAAATTTGACATGCATGTGAAAACTGTCATATTCGAAATATTGAAATGCTTTAAAAAGCCAGTTGTGGAAATTTAGCTTCGTGGTGGATCAGTACATAGATTTATGTTTAAATCGAACTTGGCCTTATTTAAGTTTCTATGCTTTATATGAAATCAATCTCTACTGAATAATTTTCTATGAATCGTGTGTATTCTGGTCAAAGGCTTGAACGTGACCTACGATAACTTTGTTTTTGGCTACAAAGTTGACTAAGGACTACTATTTATTGGCCGGTTCCCAGCCTTCTAGCTGATTACAGGAGTCGGTAGAGGGAAACTCAATCCAGATTCCAAACATGGAATTTGTGATGAGCAAGGGAAACGCTGAAAAATAACACAAAAGAAGAGTAATGCACAAAGTTCGAACAAATATTCATCCTCATGTAAACTGATAGAAAGCATTGAGTAGAGGCGATTTGTTACTCGTGATTTACCTGATCATGTAATTTATTGTCCGAGACATTATTTTATGGTATTCATGATTTCTTTGAAGGTTTAAAAAAAA
>TRINITY_DN210810_c3_g1_i2:0-422
CAGTGCAGGGGAGATTTAGATTCTTCCGACTGCAAACAGTGCGCATCGACAGCCAAAGCAAATCTTGTTGGGGCATGCCACAACACTTCTGGATTCATTCAACTAGACGGCTGCTTCTTGCGTTATGACAATCATAGCTTTTACAATGACCTTGAGAGTAGGAAGAATACACCAATAAGTGTTCTCTGCAACACTGGTAACAGCAGTAGGCCACAGCAGTTCACAGATGCTATTAAGGCCCGCCTCTCAAATATTACCCTTGAAGCTGCTCAGAGGCTTCTAGTTTAACGGGGAAAATCTACAGCTTAGCGCAGTGTTGGAGAGATCTGTCCCACACAAGCTGCGGATCGTGCCTAACTTATGCCTTAGAAAATATATTCAAATGCCAAAGTGAAGCTCTTGGGGCACAATTCAGATGTCAG
>TRINITY_DN210810_c3_g3_i1:0-301
CGATGCCACAACACTTGTGGAATTATTCAACTAGACGGTTGCTTCTTGCGTTACGACAATCATAACTTCTACAATGACATTGAGAGTAGGAAGAATAAGCCAATAAGTATTCTCTGCAACACTGGGGACAGCACTCGGCCACAGCAGTTCACAGATGCTATTAAGGCCCGCCTCTCAAATATTATCCTTAAAGCCGCTCAGAGTCCAACACTTTTCGCTGCAGATACAGCCGCTGAGCCTTCTAGTTTAACGGGGATGATCTACAGCTTAGCGCAGTGTTGGAGAGATCTGTCCCACACAA
>TRINITY_DN210810_c3_g4_i1:0-371
GGAGCAGGCAGCTGGTCCAGTCTGTTGGAAACAGACATCATGCTCACGCCCGAGCCACAGCAAGAAGGATAAGATTTTTTTTGGTAAAGGCAAGTTGGACACGCTTCTAATTTTCTTTTTCAGTGACAGTATTCAACGCACTAGAAAATCTGAAAATTAATACAGCAAGTTCAACTTTATAAGGCCATTGGATTACAATAGCTGCACAGACGCGAAAGAGGAGGTGGTTATGGCGACGCACATGAAATCGGTAACTGGCAGTGTGTTACTTATAGTCACTCTCGCTACGGGTATATGCTTAGCAGTTGCTGATCCGGAGACTCCTACAGTTTGGAGCAATTGTGGGCATAGCGGCAATTATACATATACAA
>TRINITY_DN210811_c1_g1:0-739
ATATCCAAACTATGCTGAGTCACATGCTGCTTTAGCCGCAATCCTTTGGAGTGAGGATCGTCGTAGCAGTGCCGAAGATCAGTTCACAGAGGCTACCATAAGGGAACGACTATATAGAGAGATTGGGTATATGCGCTATATATTGTTACCAAAGCTTTTGTTTGATGAAAACCTTTTAATTTCACATTAACCTTTTCGAAGATGGGTGAATATTGCGCTTCAGTGGCCACCCAGTATTGTTCAAGCACTCGAGAACTTCCTTTCCATTAAGTAATTTTTCTGGATTATTGGCCAAGCAGGTAGTTCTTTACAGAATTGATGCTTCTTTCTGGTTGGTTTTTTGTTATTTTATTAGAACTCGTTATGCACTATTCAGTATGAAAAAGATGTGGTCAAAATATGCCCACATATTGTCTAGTCTTACAGGAGGAGCGGGGTAAACTCTTCATGTATATTTGTGTCGGAATACTTTTTAAGTAATTGAGAACTCCTTTTTTCTTTGTTAAAAATTTTTGTTTCAGTCCATTCAACCGTGGGAGATTTAGTAATTGAAGGCGTACGGAGCATTTGTCTCTTGTTGGTTCCCATTGTTTACATGCTGTATAAAACCTGGAAAGAGCAAGTTACATGTGATCCTTTTGCCTTGGCTCCCCTGTCATATCATTTCAAAAGATTTCCACTCCTGCTCGTATGTTATGTGTAAAATCTCAAACAGCTTACAGGTAGTCATCAGGTCTGG
>TRINITY_DN210813_c6_g1_i1:0-1636
ATTCGTATATCAATTTTTTATTAAATATAATTCCAAATTGTAACGTTATTCATTATCCGATAAAGACGTCAACGCGAATATTTTCATTTATTATTCGGATATCAAATTTTATTGATGATCTCAAATTTTTATTAACAGCAACCTATGATTCCGTAGTTGATCGCAGTCCTTATAACCGACTCGGCGGGGTAGTTGAGTTACATTGTTCCATAGAGTCCTCAGGTATTGGGATCGAGTATTTGCAGCTGCGCTTGAGTTCGAATCCCCGTGGGCTGTGTTAGATTTTGATAAGAGAGTTTACAATGGCACCCATAGCAGTCGGTGATAAGATTCCAGATGGCGTTCTGGGCTATTTTGACGAAGAGAGCAAGCTCCAGCAAGTTTCCGTCCACTCTTTGGCCGCTGGGAAGAAGATTATTCTCTTCGGCGTCCCGGGGGCTTTCACTCCCACTTGCAGTATGAAGCATGTTCCGGGGTTTGTTGAGAAGGCGGAGGAGTTGAAAGGAAAAGGGATCGACGAAATTATCTGCGTAAGTGTGAATGATCCATTCGTGATGAAGGAATGGGCGAAGACATATACAAACAACAAGCATGTCAAATTTCTGGCAGATGGTTCTGCAAAGTACATCCATGCACTGGGCCTTGAACTAGATTTGTCAGATAAAGGACTGGGAATTAGATCTCGAAGGTTTGCACTGGTTTGCGATAACCTTGAAGTTAAAGTTGCAAATATTGAAGAAGGTGGAAATTTCGAAGTTTCCAGTGCCGAGGAAATACTCAAAGCAGTGGCATCTTGAGTGATTTGGATGATACATATTGCTAGGCCATGGAAACTTGTAGTAGTTTTCACGGGTATAAACTACCAGTTGTAAAATAATTGACAGGTGTGCAAGAACATGAATTTGGGCATATTACGTCATATGTTGATAACTAAACTGGGAACTATTATGATATCACCGTTATTAGTGTTGTCTGTTGTGCAATGAGTATCTAGCACTTAATATTTACATGGAGAATTTGGCTGGTTAGGTAAAGTCCTTTTGTTATTTGTCACTGGATCTACAGCATTCTCCTATCGAACTTTCAGCAAATTTTGGAAATGGCTGTTTTATTTGATTGCATTTTGAAGTGAGTCATTGATTACAGCATAACTCTTTTGAATGTAGTAAAATATGATGTGAACGAACTGTGTCTCTTGCCTGGTGCCAATTTTATTGGGGATTTAGTTTGCATGGTTTTTTCTGCATCGGTCCCTTCCATTAAATGCATTCTTTATTTTTATACAGATGAAAGTATCTATTCATCAAATATGAAAGAAGACAACTTTGACTCTGCATGATGGACATGCATAAAGTAGGAAGAAGACTAACTTTACTCGGCATGATGGATATGCATAATTATTTAGTGTTAGTAAAATGTCAAAATGGAAGGGATTTATTCTCTGATATTCCTTTGGCTAGTGATGCTGATTGTTTCCCTTGGAACTTGAAGTTCATCCCTTTTTACAATTATCCAGGAAATATATTTTTACCCGTTATCATTATGTAGGTTCATCCCGTTACGCTTCCTTATTTAGATGAGATATCTGGTCTTCTATTATCTAATCTCTTCTCACCCGATGAATGCTAAGGTCTCT
>TRINITY_DN210813_c28_g1_i1:0-290
ATCACGATTGCTTGTTCATGTTTCCTGTTCTGTTCTAACAGAAATGCTATTGGATGGCTTTGTTTGTACATCAGGAGGTACTTTAACATTACAAGTGGTAGGAAATACAAAAGAATTTGCACTCTGTACTTCACTAACACTTAGATTATTCTCTTGCCCTATCTTGACAGAAGTAACACTAGTTACCTCCTCCAAATCAGAATTCCCTTGAAAAGTTGTAACAGTGGAAAATGAGCACAACTGTAATGGATCACTCAAAATCTCAGAAGGCATCTGACTATCTTTCTGCA
>TRINITY_DN210815_c1_g1_i1:0-1050
ATTCGTGCCTTACACTCAGAGGGATTGCTGGAAACTGCTTTTTGCACAGAAACTCGACCATATAACCAGGTTACAATGAATGACTTGGAAGAGTACAATAAATCTCCATAGTATCTTTGCTTCTGATTTTATTGAAGTTTTTCGTTAAATTATCTTTAAAGAATATTTCTGCTTTATTATATATCTTTGATAATAGACATCTAATAACCCCTGAAAAAATTACATACACAAGCTCAACTTGATCTTAGTTGCTAAATTGCTAAGGTATTTGCTTTTGATTTCAGTGAAGGTTTTCATTAAATAACCTTAAAGAAGAATTCCTCATTACTACAAATCTTTGAAAATAGACATTAACAACCCCTGAAAAAATTACATACAAAAAGCTCAAGTTGATCTTAGTTTCTAAATGGTTATAGTTGTTTTCATGCCACTGCCATAGCTAACGTTAATGTTTGAAGTGGTTTTAGTTAATGGATGGTTTATAACTGTTGTTAATCTATATGCCTATTTCAGTGTGTAAAGTGTTTCAAGCTGGTGTGTTGCCGGATGTTTGTTGCACTTCTGGTTTTCATTTATCATTTCATTAAGAGGCCTTCATAGATATCTGCAAGAGCACTCTCAGGGTTCACAATTTTACTTATGTTTGGTAAAATTGGTTAGGGGACAATGGATTGCTGTAGAATGCAACAGTAGGGTGTGTTTTGGAATTTCAATTGTCTTATTTTGGAGCTGTTAAAATATTTTCTGGTCGTGAATATCTCACAAACATGGAGATATTCCTAACATAGTGAAATATGCTATACAACTTTGAATGCATCATGAAATGGCAACAAAATTTACATTCAGAATTTACATTCTTAGGTGTTATTTATACTATATTTAACTACTGATATTTATGATGGGATTTTCTGCCAAGAAAAATCCTAGTTGAACATTGGTCTTGGAATATATTGTGTGTCAGCAATATTACATTGGTTTTATTGTATTCCCTGCAGGGGTCGAGGCTTACTGCATATGAACTGATCCATGAACATATACCAGCAGTGCTCG
>TRINITY_DN210816_c4_g1_i4:0-344
CCCAAAAAAAATTGAGATTCCTGATCTGCCAATTTTTTAATGTTAAAGTGTTTGGTCTCCAGTTTCAGTTACAATTGATTTGAACTGTGTAAAGCCGCAAGAAGCTTCAGATTCTTGAGGTGCTAATCTTTCAATATCTATATATAAGTCTTTTTTCTTCAATTACAATTGATTTGGATTCCTGTAACGCCCAAAAAGTTTCAGATTCTTGAGGTGACAATCTCTCAATGTCTATATACAATTTTTTATCGTAGTTTAGAACGTCACAGTTTTATGTTAGCCTTTGATATACTAAATGTGGACAAGGATAAAATAATTTGATGTATGGATATAAAGATATTGAG
>TRINITY_DN210825_c1_g1_i1:0-886
GGTGCATAGTACCACTACCATAAGCAGAAAATATAAATTTCACAAAATACATCTTACCATCTCAAAATAAAAGATCTGTGCTTTTCTATGCAGCACAAACTGCACCTCTCTTCTGAAGATAGAAAAAAATAAATAACTAACTAAAAAGAGATATGAATGGACCACATTATGTATCTCCCGGGCACTGCCTCCAAGACAAAGAAAAAAAACTACTTTTTCTCATCCTTTTCTGCCTCTGCAGCCTTTTTCAACCGAACTCCAACCAACCGCTTGTTCATTCTTTCCACACGCAATTTTGCATATGCGTTGAAGTTCTTCATTTCATCAGTAACCTTAACAAGTTCAAGAGATGGCTTCTCTTTAGTAATTGGCAAGTACTTTCCTTGTACTTGGGTTGCAGTAGCCAGCTCCTCTGGACTAGAATCACCAGCCTTTAACTTGCGAGCAGTTCTTGGGAAGACAACCAACTTCGCTTTATATGTTTTCAGTCTCTGAACATTAGCTTGAAGGCTCTCTAGAGAACGATTCCTGCGACGATGATCAACAGCAATACCTATTGTTGGTGCTAATTTCTTGGGAATGCCTGCTGCCTTGAGCTCTTCAAGTGAAAATCCTCTCCCAGCACGAACTTTCATGTTGTATTTTTGGGTCTGTCCATGTACAATTGGTCGAAGGGGACCAGCAGTGGGGCGTGGAAAGATTTTTACAGCCTTTTTTTGACGAGCAATACGTCTCCTCTTCTTGCGTGCAGGTTGGTTGAACCATGTCTTCACATAATTTTGCCAATGTTTCTTAAAATGCCCATTGGGCACAACATTGTTGTGCTTCACCATGACTTACCTCGGTCGAGGGCTGCCTGCACTCGTTCCGCCTACGCCAACAAACC
>TRINITY_DN210825_c4_g1_i1:0-211
GGTAGATACATAATTTGGTCCATTCATATCTCTTTTTAGTTAGTTATTTATTTTTTTCTATCTTCAGAAGAGGTGCAGTTTGTGCTGCATAGAAAAGCAGAGATCTTTTATTTTGAGATGGTAAGATGTAATTTGTGAAAATTATATTTTCTGCTTCTGGTAGTGGTACTATCCATCAAACTGAATGCATTAATGGCACTTATTGTTTTTT
>TRINITY_DN210826_c1_g1_i1:0-218
GGCACTGAGAACAATGGCGCTGATAAAGCATGCAGTGGATCCCAACAATATTATGAACCCGGGAAAGCTTATCCCTCCTCACGTTTGTTTCTAAAAGAATATATAATTGAAATCAAATTAAGGATAATAGATAAGTGTTTCATTTGGTAACAGTGCTCACGGATTAGATCCAAAGAACATCTAGATATGAGTATATGATATTGTACTGAGTATATGAT
>TRINITY_DN210826_c2_g1:0-3187
GGAAATGAGCTGCGGCGAAACTCTGATGTGCTGGAAATCTTGCGTCGAACTCGTTTTCCCTGCATTGCTGGAGTTGAACTACCTGAAACCATTCTGGACCATGAAAAAACCCCTCAAAACTCCCCCGAGACCCTTGATGACATAATCCTGCTCCCTTGTCTTGGCCATCCCAAACCCTGAAAATCCTCCCTGGCTATACTATAGAGGAAAATAAAAATGGGGACAAGACATAATGTTTTACTTCTAACATATTTTCAGGATTTATAACAAAATTTGCTTAACGCTCTTTGCTGAACTTAGTGATGAATCTTAACACTTCTTTTGCACCAACAATATTTTAATTGAATTTCATTGTCATTGAATTTAGACATGAATCTAAACCATTTGACTGTGCACACTACCACCGATCCTTTGCATCAACTAACCTCTACTAATAATATTCCACCTCCACTTATCTTGTGTGTCCAACATAACTTAGTCCTACCCAAACTTCTCATTTCATTTCAGTAATTCATGTCAGTGCTACCTAAATGACCTCATATGCTATCCAGTTGACACCTGTTTTTTGCTGGATGAACTTTGTTTTGTGCAAGAAAGACTCCTTTATAGTGCTAACCAAGTGAGGTCTGTTCTATGCTGGTGTTCTCTTCTAATGCTACTTAATCTCTCATCTCCAATGTGAATTGTAAAACCACAAGCCAAAATCACATCTTGCAGTGGTTCTTGATGTGGACCACTTCCCACTAGATATCGAAGTTCTCATGTCCTACTCTATTTCTTACATGTCTCCATATACAATAAATGATTCTTGCATGGAGACAAGTTTTAATCAAAATTATAAAATACTCGTTAGTTCATAGCAAGATGAGCTTCCCATTATTGTCGTGACTTGTGAAAGCTTGCAATTTTAAGAGTGTTCCAGTTAGAACCATGCATATTTGTAATGGTACAGCATTTAGAACATCTAACTAGTTTTCTATCATTATGTGTCGGTGTTTTGGTTTATCTTTAAGATTACCAGCTGATTGTTAATTTAACCTGTAATCAAAAATGCATTCAGAAATGACCCAGGCATTACACCCCAAAGAGCAATCGAACATTCACCTTCTATGAATCTAAGAAATCATTAGAATTTAGAAATCATCGTTCTTGTCCATGGAGTCAAGCAACTAACTACATACAATTACCCTTGATTCTCATGGTATTTGACACAAGCATCCCATTTTGTACAGTTTGTTTAGGTGTTACCTATAGTAAATATATCTAAAATGTGTCTTTGTCACATTTGACAGTCGAGTAATCTGGTTTGGAGACTTGAATTACCGTCTTAATTTGACAGACAGGGAGACAAGAGAACTTGTTGATGGGGAAGAATGGAAAGAGCTTATTAGTAAGGATCAGGTGTGATGTTTTAGCATATATTTATTTATTATCTAATGCTGCATTCATTTTAAATTTTGCTTTGTTCATTTATCAATACATGTGCTTCTTTAACACCTTTGCATGACAGTTAAGGAGAGAACTGCATAAAGGACATGTGTTTGATGGCTGGCATGAAGGATCCATAGACTTTGGCCCAACTTACAAATACAAATTGAGTTCAGACAAATTCTTTGGTATAGATTCAAAGCCCGGGGAAAAGAAACGCACCCCTGCATGGTACACCATCATATAATGGTTCTGTTCTAGATCTAAGGCAGGGGTTCCAAGTACATAATATGATTTCTTTTTATATATAAACTACATAGCATTGTTTTTCATGTACAGGTGTGATCGTGTTCTGTGGTTTGGAAAGGGCATGAAACAGCTTTCATACACTCGAGCAGAACTAATGTTATCAGACCATCGGCCCGTGAATTCAGTGTTCTTGGTAGATTTAGAAATATTTAGTCACAGAAAGCTCCAAAAAGCTTTGACTATTACAGATGCAGAGTTGGAAGCTGAATAGCTTATGCTCAAACGGAGACTAATGCAAGTGCACATAGAGTGAATTTTGGAGAGGTGGATTATTTCTGATATTATAATATTACTTCTTTATGGACTGCACTGAGTGTCACTCTTCAAAAGATGCACGCAATTCTGTTAAACTTGTTTATAGTAAAGCGGATTATTTCATGCTTAAGTATATTAGAAAGCTTTCTCATAAAAGGATTTCTCTTCCTGTGAATGTTAAGAACTCGATAGCACTTTATGCAAGTTTCATTAGATCTAGTGCATGGCATTGTGCACTCCACTGGAAACTGTAGTTAAGAGCAAGTGATGAAGTTTTTCTTGGTAGGAAGGGTTGAACCATGGTTTTGAAATCAGATATTAGACTATATCTGAGACTCAAATGCATAACTTGTGCGGAAGGCATTTTCCAGTGAATAGATGGTGTACCTGACAATGGAAATCATGTTCTCAAAGTGGCTAAAAGAGGGCACAGTTAATGCAGGTGTCTGCATCAAATAGGTGTCAAGGAAATGCATTTAAGCATTACAACCATAAAAGAATCTTGAAGCAAAGAAGTATAACTTCTAAACTAATTTCCTATGGGAAACTTTGTGAAAAATATTTACTTTTTGACGGATACTTGATGACCTGCGAGAGGTGGGGAAACATGGATTTGGCAGTTGATACAACACCCAGATTGAGCTCTCACGGAAAAGGACAGCTTGTGTGCTTCTGTATATTCCAGATTTGTATGTTGTATGTGCCACAATTTTTGCTATTAAAAGATTTTATGTAAGTAGCTAAAAACATATTCCTAGTTCTCCAGAAGTAATAGACATTGATGACAGCATGAATTTCAGGGTTAAGCAATTAAATTCATGGAATTTTCCTTTCTTATCACGATTCTGGTATCTGTCAGGATTAAAATGATCTGGAAGTTGTTTCTGACCAAGTCGCTCTTGAGATATATAGCACCCTAGCTAATCAACCACCTACTGCTATACATAAATCAATCAGAATTTTTATCTTTATTTGCCTGCCTCAGTTTATTTCAAGTGGTATAAATCTTGGATGGTAATGATGCACATCATTCTTAGAATCTGGTTCTCCTTACAAGATAATATTATTTCCCATATTAATTCAGTTAGTCCTCTTACTTGTTTGCATTGTGTGTACATTGAGTAGTAGTGAATATGAAGTAGTTCATAATTCTTCTTTTCATCTCAGATTTCTTGATCAAAAGCAGAAAACAGAC
>TRINITY_DN210829_c0_g1_i1:0-511
AATCAACCAGCGCAAATAGGTTGAGTCAATCACAACAATCATCTTCTACCTGTAAAGAGAGCTGAAGAGACTAACAGAAATTGAAACTCTCTGGTTTCTGTTCTGAGAGATAGATGACCAACAGTAGGTGTGTAAACCAGGTTGTCTTTTCCACTGATTCCTTATACAGATATGCCTTTGGCGTGAATATGAAAGTCAAATCTTTGTTAAGGTGAAGTTTACTGTGCAAAGTGTCTTTGCAGGTAGTACACTTGCATCATGATCATTGGATAGCAGTTACTGGGGATTGAACTGAAGGTAGCCCACCTCTAATTTTAGTAGTCTGTATGGCTTGTGAGTAGGGATTTGACTCGACAGATTAATTTTAGCATCTCTATATTGTTTTTGCTTCTGTTTGCTCATACCTTTAGGCCTTTCTGCAGGTGTAGTTATCAGGGATATCTATGGTCTGCCGTGAGTTTTGGTGTTTCTTCCTGTTCCGTTTCAATCAGATTCATGAGGCAAAGATCAA
>TRINITY_DN210829_c1_g2:0-1176
GTGTGGAGAATCCTAATGAAAACGTGGTACAACAGCCAGAGCGACAAAGCATGCCAACTTCTGAAGAACAGGTATTTTTGTTGCATTTCCTGGGGTTAAACTCTTGCGAGAATGAGCCAGTCTGGGTGCATTCCCGATTATTCCTAATTAAAAATCTTATGAATACTTCTTGCAGGAGGTGGCAATCAAAAAAAAGTATGGAGGACTTGTTCCCAAGAAACCGCCTCTAATTTCCAAGGTATGTAATGTATTTTCTGGCTTTAAAATAATTTTATTGTGCTAGGGAACGTGTCTCAAGTCTTATTTGTGCATAAAGTTTTATGAGGTTTTCCAGATTGTTATTTGAGTCCTAGTTTCGTAAGCTTATTGCTTGCTCTAACTCTTGTTTTTCTCGATCTCTTTATGGTGGCTTTAGGATCATGAGCGTGCATTCTTCGACTCTGCAGATTGGGCTTTGGGAAAGGTTAATCCATTATTGCATTAAACCCAAAGAATTCCATGTCATATGTTTCAGGCTAATTCTATCGTTATTGAAACAATAATTGTTTTTTGATAAGTGGTTATATTTATTGATTCCTTGTCCTAAATTTCATGGGCAGCAAGGAGGACCTCCGGGTCAGAAACCAAAAGGTCCATTAGAGGCTCTCCGACCAAAGCTGCAGGTAACAACAGTGCCATTAAAATTAGGTTAACCTTGAACTTGTGATTTGGGATCAGAATGGTTTTCTCTATGCAAGAAAGAAGATGCAGGATAACAATTTTAACTTACAATTAAAAAAAAATTCAATCTTTTGAAGATAGAAACATTATATAATTTATTGCCTTTTAACAAGTTGTACAATACATAACAAGCTATTATATGTTACTTGAATTGTGTTGGACAGCCTACACCTCATCAGCAAGTTCGCTCCCGTAGGACATCTTATGCACGTTCTGAAGGTGAAGGTAATTTTCTTTGGACACTCTCTTTTTATCAGTCCATGAGCAGGCGATTTCTTTAAATATTACAACTGCCTTTAAGAGTGAATAGGAGTTTATTGTAGCATTTTTCTTTTTCAAGTATCTGACCGTTTGTTTACAAAATTGCAACAGATGGGGCAGTTATTTCCTCGGAGGAGGGGAATGATAATGAATAATTTAGTTATTTGTCGGAAGCATTAGATTAGCTTGCCTGGC
>TRINITY_DN210832_c0_g1_i1:0-322
ATAGTAGAGAGATATGGTTGATAAATCTTCCCATTTTCAAGTGCTCAAGCAGATAAGAGACTGGTTTTTGTGAAAACTGTTATGACCTGTGTTACCATGGCAGAGTCTTGCAAATCACCTTGGTCAATTGAAATAATCATCTTAATACAATAGGCAAGTAGAACAGTCTCTTGTGTACAAGTTAAGAAGTGTTTCAAAGTTGCAGGCTGTGGTGAAAGAAAGCAAAAGGATGGATGGTACCAGGATACACATGGGATCTTGCATTCAGAAGAAAGTTTTAACAGCAAAAAGTGAATCACAGAGCATTGAATTTGGATGCTCC
>TRINITY_DN210833_c1_g2_i1:0-394
CTCTGGTCAATTGGGTCCGTTAATTCTGAAAATGCATTTGCTACCTCACGGCCACATATAAAGAGTTCAAACCTTTCTGTCCACTTTGCATGCCTTCTGTGTGGCTTGGCCAGTGCTGATACTTCAAGAGGGTAATCTGTTACAAAAGTTGGTTGTAGCAATGTTTTCTCCACCGCATTCTCAAAAACCGTGTTAAGAATGTGTCCCACAGATGGGCAGACTTCTATATCCTGAATATCTTGCTTCTCTAAGCTAACTGATAATGCATCAATAGCGGCTTTCTTAGCTGCCTGTAAATCATGTTGCAAATCCCTGAAGTCAATGTGAGTTGCCTCCTTGACAAGATCATGCATACTTTCCCTCATCCAAGGCCTTTCAAGTGATATTTGTGTCC
>TRINITY_DN210837_c3_g1_i1:0-669
CCGGAAACAATTCTAAAGGCTGTGAAGCTTTGTAGTGAGGAAAATATCAGAGTAGAGTGGCACAGGGAAAGTTATATTTGTCCCAAAAGGTGCAAACCCAAGGCTGATCCCAAACCTTCTATTCTGCTGATGCCTCTTCCTAAATTATGCTTTGATTCTCTTACACTACAGGTGAATGATCTTGAGGGGGATGCAAAAAACACTGATATCAAGGAGGCATGGGAAAATATAGAGACCCACTTGGTGCTCAATTCATCTGACAGTAAAAAGGGTCACCAAAGAAAAACTATCATATTACTTAATAACTTGAGCTTTGGCAAAGAAGCAATGCCAATACCCTATGTGATGGATAAAGATGCAATGAATCCATGCCAGTGTGATTTGTGCAAAGATGGTAAAGATCAAAATACCAGCTCAATGACACCTTGGGAGAATTTTTCCTATGTCACGGAAAGGCTGCTGGACCCTTCACTGAGTCTTGATACAAAGAGTTCTCAACTAGGATGCACTTACACCCAACCACAGTGCATTGCCGGGGCATGTGATCGTGTGTATCTTTTTGAGAATGATAATGAAAATGCAGAAGATATTTATGGAAAACCAATCCATGTTGGATTTCCTTATGATGAGAAGGGGCGAATTATTTTGGCGATATGGTTTTACTTTGGG
>TRINITY_DN210839_c5_g1_i1:0-422
AGAAAAGAGCTTCATGTACAACCAGCACAATATAGTGGTGATACTGCGGATATGAAACAGATTGTTCCCTTTGGATCAAGTCAGAAGGCTGTAAGGGATCATACCATTAGACACTCTTGAAGATGGAATTGAAAGTGTCGGGGTTAGACTTTAATGTTGTATTCATGGAAGCTTATCTTTGTTATTGAGATCTATTCTGATCTTTGCACTGTTTCATGATGTGGATTGGAATTAGGATTTACACAAAAGCAAATCAAGTGGAAGAGATGGCAACCTTGTAAAGCAAGCCCTTTGTGTACAAACAGCACATTATAGTGGTGATACTGCCAATATGAAACAGACTGTTCCCTTTGGATCAAGTCAGAATGTTGTGCACGACAATAAAGAAATTAAAGAACAGGCATTAGTTTCAGTTCCACCAG
>TRINITY_DN210842_c2_g1_i1:0-403
CAATGAGACACCATATAGTGCATGCTATGGAAGCAAGGAAATACCTATATCTGACATGGAGGAAGTGTTGCATTCGGAGGTTCAGCCATGTTACTCTAAATACTAGTGTCTTACACACTTGTTCTTCTAGTTCACAAATTATATCTCTTTCCATTTTCTTTAAGGTTTTACTTTATCTTACATGAAAATAGACCCTTTTGTCAGAAGTCGTGGGTCCAATTTCTATTCCAGTCACTGCTAACTTTTAGCCCAATATTTTTCTGTGGTGTTCCTCTCTGCTTTATAGGATTGGCTCTTTCGTACTCATATAAGATGTTGTCACTTTGCATCTCCTGTCTCATTTGTCTTGTCACTTGTGACTTGTCTGATCAGAATTGTAAGTAGAATCTAAGCATAATTGATG
>TRINITY_DN210842_c4_g2:0-1359
CTAAAACCACCCTAATACCTTTCTTTCTATTTCGCCATCGCTTCTTGTTGCCATCGTGCATTGAGGGGAGGGTTTTACAGGCCTTGGTGTGAACCTTAATGAAGCCAAATTACCCTCTTTTCTCCGCTTAATCCATTCCTACAAATTCCATTTGGCCTGTAGAATTCCTCTAGCATTTCATTTTCCCATCCACTCGTTCTTTCTTTCACTTATCGGCTCAGGAAATGGTTTTCACTTCAATGTTCCCTACAACAATTTCATAATATCTCTCAGGAACGATTATTTAGTGTATTGTATCATTCCTTTGGAAATATTTATCTCGTGGTGATGTTAGGTTTAATAGAGTGCATATTTGCAGGTATTGGGTATTTTTTTCAGTGATTCATTTTTTCTTGTTAATTACCCTTACTCTAAATACAAGGTTCCTTTGGTTGACTGCTTGGTTTATTTGGTTGCAGAGATGAGAGATCACAATACCCTTCATTTGTGGTATTCAATGCTATGTCATCCCCAACAAAGGTTCTTCCTAGGTCGTCAACGGAGACCCCACGTCAACACCTGGTGCTCGAAAGTAACCTCACCTGGTTCCTCTGCTAGTTTCTTGCAAGCAATTTGTTATAATGATATTAGTTCTTAAGTCTCATATTGACTCTCTTTTTCTGGACTCGATATTTGTCAATGTCGGTCTAAGACCCCTCCTTGGATTTCCTCCAATGAGTTATACAGGTATCATTCATTTCTACATCACTTGGTTATATTTGCCTCACAGTATTTGATTATTCCGTTCCGTTCTCTTGGTTTTTCTCTTAATTATTTTCTCCTATTTCCATTGGTGCCATTAGTGTGCAGGTACCTAGGAATTTACAGATTTTGGTTTGAAGTGGTCATTTTCAAACTGTGTTCCTCTCTTTAACACACCACTACTCTGGTCCATTTTCCAGTTTGGTTGGCTCCTTGCACCAGTGGTTTATGGATATTGATGGTCACCATGGGTTTCACTGCTCTTCCTAGTTCTTGACTATTTGCATTCCACTGAATCATGGCAGCCATGATGGCTCGAGGCCTCCTATGGATTTTGTAGTTTAAATTTCTTTAGGATGATGTATTGTCTTGTGGGTTCTTGTTGGTTCACCACATAGTGGTTGATATTCTATCTTTTGTAACAAATGATACTAAACGTATCGTTTCATATCATGGTGATTCTTCACTTAGGAAAGATGGATAGTTTATACCGACCATAAGGGACGCCCAACAAGGGTTTTAGATCGAAATTTATTGTTTTTTATATTCATTTTATTTAAAGATCTGTGTAATGTATACACCCATCGTCTCAACGATATTTACAGTGAATATATGGAC
>TRINITY_DN210842_c9_g1_i1:0-265
CAGGCACACCTATCCTTTCCTCAGCCTCAACCCCATCTGCCAAAGCCGATTCCAAGGGGACAGTTCCATCACCTTCCACAAAAGTGTATATAGCCTCCGAATGCAACACTTCCTCCATGTCAGATATAGGTATTTCCTTGCTTCCATAGCATGCACTATATGGTGTCTCATTGGAAGTGCCATATATATTATAAAATTTTACAGATGAAGGGATCTTCGCCAAGGACATGATTTTTCGAGTTTCATTGGCCCATTTCAATATTTC
>TRINITY_DN210843_c3_g3_i1:0-409
GTAAAATGCAGAATGCACGTCAAGTGTTCGACAAAATTCGCAAACGAGATAGCTTCCTGTGGAATGTGATGATCAGAGGGTATGCCAATAATGGGCTGTGCGAGGAGGCTATTGCATTATATTATCAAATGATAAGCGCAGGCGTACAGCCAGATAAATTCACCTTTCCCTTTGTACTGAAAGCATGTGCTGGTTTATCAGATCTGCAAGAGGGCCAAAAGATTTATCGTCATATTGCAAATAGTGAATTGCAATCAGATTTGTTCGTGGCAACAGCCCTTGCAGACATGTATTCCAAATGCGGAAGATTGGATATTGCGCGCGAAGTATTTGACAAAATTTCTGAAAGAAATGTGGTCTCATGGAATGTAATGATTAATGGTTATGCACAGAATGGAGATGCTATAGC
>TRINITY_DN210844_c2_g1:0-750
GGATAATGGGATGCGGTATCGGAAGTCAAAAAAGGGGTCCAAAAAAGGGTTCAAAAAGCGTGCTGCCAAGAAAAAGTGAAGGTGATAGATTCATTTTTATCAATGGATATGTTATTTCTATAATATTTTTGGTGTGCTTTGCCTTCAGGCTGAGGAGGCTTAGTGCTCAGATGTAACTTTGTACTTATGAGATGCCCTTGTTCTCTATGCGGCTGGGAGGTCTGCATTGCCAGTGTGTTGTAGCAGGGGTATATCCTTGTGACTCAGGGCTTGCTTTATATGGCCTTATCTTTAAATAATAATCCAAGCTTTATTTAGAGTGAAAGGTAAAGTCTTTAAGCTCAGCTCTGTGCTCCTGAAGGAGAGGGCTGGCCCTATCTATGGATGTTGGCTCGTTTGCTGTAACTATATATCTTTAGTAGATTATATTTTGTTTGTTTGAAATGATAATTTTCGTGTTTAAACTTTCCTCTATTTCTATAGTTGGATTCTGGTTACTTTTGTTGCCTAGGTATAGAACGTGATCCATCAGATTTTATGTGTTTGCTTGTTTGTAATGGACACTTAAATTGTGACTTGAATATGTGTTCAGGTTGCATGATCTAGTCTACGGTGTTACTGTTGGTGCTAGCGTATGCTCATTGTGTGTCTAATACTTGACAAGCAACTGAGATACCCTTCTGTATTGCATTGCGATTATAGGATATGGTCGTTCAAGGCTGCAGAGTGTTGATAGATTTGATTATTTTG
>TRINITY_DN210852_c2_g1_i1:0-201
CGCGGTCAGTGTCTGGAGTTCAGAGGTGGGCTCTTCCGGTTCTCTGGAGGGTTTCACTGTGTAGGCCTTCTGGTGCGATTTTAACTGTAAGAGTGTGCTGAATCTTGTGCTTTGGTTCCGTCTCGAGCTAGAAACCTATTCAACTTAACTGGCTCGTGAGATACACTTGTTGGGCAGTGGTTGTGGCCTCAGGGTCTTCGA
>TRINITY_DN210853_c0_g1_i1:0-240
CAGCGGCAATATGAGTTTTATAATTTGCGAAAGGAATTCAACAGAATCATCAAAGAGGTTGCCAGATTGAAAATTGAAAAGGAAGATGCATCTGAAACCATAAAGCAGACAGAAGAGAATAGGAAACAGACAGCTCAGAAGGAAACAGAGGTCCAGGCAGCAAAAGCTGCCATAGATTCTCTCTTGGGGTCCATAGGGAACCTTGTACATGACTCTGTTCCTGTCAGGAATGATGATGCA
>TRINITY_DN210853_c4_g1_i1:0-290
GCTGTCCAGAGTTAGGCATATACATAGTGACAAAACTAAAAGAATACTCCTCTTTAAATTAGAGACCACATTTTCTTAGTCATATGTCTCCGTAATTTAATATTTTTTCCATGCTTCTGCATATGCACACTGTTTATTTACGTTCATAAAGCGATAATTTTTCTTGCCAATTATGCTATTATAGTATTATGCATTATTATCAGGTTTGCCTTGTATGTCTGGTAAATTGTTTGCAATAAAATCTGAAGATAGCCTCTTCTGGCAGCGTTTTTTTTTGAAATACAAAAAAA
>TRINITY_DN210853_c5_g1_i1:0-403
GGGATCCTCTCTTCTTTCTCCCCAAGTGCGAACAACTTCATTGTTTGCCTCATCATTGCTGACAGGAACAGAGTCATGTACAAGGTTCCCAATGGACCCCAAGAGAGAATCTATGGCAGCTTTTGCTGCCTGGACCTCTGTTTCCTTCTGAGCTGTCTGTTTCCTGTTCTCTTCCGTCTGCTTTATGGTTTCAGATGCATCTTCCTTTGCAATTTTCAATCTGGCAACCTCTTTGTTGATTCTGTTGAATTCCTTTCGCAAATTATCCAACTCATATTGCCGCTGGCGCCAGGCTTTGTCGAGCTCTATGACTTCATCGACTAACTCCACCTTGGCGAAGCGGCGCCTCTGCGACTCCCGGACGCGGTCCGGGTCATTCCCCTTGTCTTCTCTAAACAAATTT
>TRINITY_DN210860_c4_g1_i1:0-564
ATTGCATTTTATTATTGACATGGTTAAGTATAGATGGAAGACATTGTAATAATCTATCAATCAGTCATATTTTGTGTTCCGCCACCGATGTGGCCCTTAGGAGGGGCGGTGCTCTTCCTGACCGTGCGAGCGGCGGATTCCACAGCCTGGCCCACGCTGTCGACCACGCCACCGTTGTCATCGTTTTTGAGGGAGGCAGCGTCGTCCTCCACCTTCTTGGTGGCGGAATACACCGCCTCTCTGGTTTTCTCCCTCAGCCGCGCCGTCAAGCTGTCCTCGTCATCTCTGCCCTTCACCTCATCTCTAACAAAGGTGTCCACGCGCATCTCTTCGCCAATGGGATCGCTCCTCCCTGCTGACGAGGTCTGGGGAGATCCAGTCTCTTCATCGGCATTGGCTCCTCCCACCCGCTCCTCTGGGTCGTCCACGTATCTCTGCTGGTTCACCCACCTTGTTCCCCACCCCCATCTTTGCTGTACCCGTAGACTGGGGTTTGTGGCTCTCCCCACCATGGACTCTGTTATGATTTTCTTCCACATCGTCGTCAATATTTGCTCACACTTT
>TRINITY_DN210860_c6_g1:0-646
AGCTCTTTGCAGAAACGTCAGTAATGGTTGCTGGGTTGGAGGGCGCGGTGTTAACTCTCAAAAAGGTTTTAGTTGGCAGTGGAGTGATCATCGAACCCTTTGGAATAACTCTGTTTTTCCTGGGGCACCATCTCCCCTCAACTGTTCAAATTCATCATGCCTCAGCACCAATCTGACTGACTTTTGCACTTTAGTGACTAATGGGCAAGTTCCTCTAGTGGGTGATAGATGCAATATTTCCCATGACTTTGTATGCATGCTAAACAAAGGTAATGTCTTTATCCTGCTAACTGAAATGATTTTCTGATTTGAGATTGTAAATGGGAGTTTAATTTTTTGGATAGGGTTTTCAGCTTTCACTTTTTCTAGTCTGTGTATCCTTTGTTCTATTTTAGGTCAGAATGTAATGGAGAAGCAAATATTTTCTCAGACTCTGCTCCTTGATCCTCATATTTTTCCAAATTTTAATTTACTATTGGTTCTCTTGACCATTTCCTGATGTATGCCCTACACCAGAGAATAAATGCGAACACGGACCTTGTCATAAGGAGTACATTGTAGTCCTCGCGGTTGTAAGTGGTATTATCCTCTCTACTACTCTCGCTGTGGTGATTTGGCTTCTGGCATACAGGCAAAGCAAAAGGCG
>TRINITY_DN210863_c3_g1_i1:0-216
TTGGGCAGCTACATCATAACACATTTGTGGAAATACTTTGCCTTGCAATTCAAGGTACCACGCCTTCGCCTGCCTATAATATAACAGGCAAAGGCTATTTTGTGTGCAGAGTATTCATTATTTCCTTCATATATTGATCGATCGAGAGAGAGGGTATTGATGGAGAAGGGCGTAGGCGAATGGATTCGTGGACTTCGTGCGTCTGCCAATGGCGCC
>TRINITY_DN210864_c10_g2_i1:0-1260
CTTCGACAGCTTTTGCCACTGAAGTTGGATAAAGCAAAGAAGGTCAGGCTGCTTATTACTGCGCGTGACAGAAATGTGCGTAAAGCATGCCCAATGGAAACTCCTCCCAAAGAGTATCGTATGAGGGTCATTTCGTCTGCAGCCTCAAAGAGTTTATTAGACAAGCCATTGCGCCACGCACAAAGTCGATTGGGAATGACCAATAACATGGAAGGAAATTCAGATTCTAATATCGACCACATAGTACAGAAATGTGGTGGAATTCCGTTACTCTTAACCTTAGTAGCACATGAGCTATGCTGTGCAAAGGACAAGCATGAAGTTCGTCAAGTGATTGAAGAACTAGAAAAATTGGAGGGTGAAGAATTTGGCGAAAAATTAGAATCTTACTTCTTCGTTTACGACAAGCTTCCCCAGCAGTGCCAGGAGCCAATCCTCGATATTTGTTCATCTTTTGAAGGATGGGACTGGGACACGGTGGCCGATATTCTTGGAAATTCCGCCCTCGACAACTTAGAACGTAGAGCACTTGTGACCAAAGGCGCAAATGGGGCTGTAACTGTCCATGAGGTCATTTTGAAGATCGGTCGAAGAAGGGCCGAGGGAATGAGATTCAGATTCACCACCACCAGTGAACTGCAAAAGGAGGATCAAAAGGTAGAGCAGATAAGATACTTGCGGTACAGGCGTCCCAAGCATTTGGATCAACTGAGCAAGATGCCCTCAAACCTCAAGTACTTGGAAATCGACGGAAAGTTCAACTGCAATGACTTGGAAAACTTTCCTGTGAGGCTTTTGCGCCTACCAGATTTGCGAATATTGAAGTTGACCAACTTTGAAGGGTTAAAAGAATTGCCGAGTGAACTAGCTCATCTAGTAAAGGGTTTGCGTCAATTAACTCTTTCAAATTGCAAATCCTTAGAGGAACTGCCCTATCCAATTTCAAATCTTAGATCTTTAAGAGTATTGAAAGTGGATCATTGTAAATCTTTGAAAGTTCTTCCTCGTGAATTAGGAAACTTGAAGTCCCTGGTTGAACTTAATCTATCAAATTGTCAGTCTCTGGAAAATTTTCCTGATAATTTTGAGCCACTTTCGTCATTGAAAGTATTGAATTTATCCTCTTGCACAGCCCTAAAGCATCTCCCTGATGGCTTAGAAAATATGACATCCATTGTAAAACTTGATGTATCACATTGTACGAAACTACTTAGTATTCCAGAAAACATTAAAAATCTGACGTCCTTAACCTCAATGGAT
>TRINITY_DN210864_c10_g5_i1:0-300
GAGAAAAGAAGCAGCATCTCACTTAGATGACGTTAAATTTGATGGGTTAGAAATAAGTTAGAACTGTGTTTATCTAATTGTTATAGAATTACGATGTAGGTTACAAATAAGTTAGAACTATCTGTTTATCTGATTGTTATAGAATTATAATTACTAGCCATAAGTTAGAACTATCTGTTTAATTGTTATAGAATTACGATGTAGGTTACAAATAAGTTAGAATTATCTATTTATCTGATTGTTATAGAATTATAATTACTAGCAATAAAGTTAGAATTATCTGTTTATCTGATTGTTATA
>TRINITY_DN210865_c5_g3:0-863
TCGTCTGCGATCACTGGAAACAGTCGGAAAGTTCTGCAACTTTTGACCTGCTGCAAATAAGCATTTTTCCTTCTTTTGGCCTATATCAATTGCCAGCTCACGAAAAGCTTCATGAATCTTTAAATACTCGACACTGTGATAGTCGGAAAAGTGTTCCTGTCACTCCGATAAGCAATTCTGGGGGTTCTCCAAAGATAGCTTTACCAGTATTTGGTCTAGCTTCTTACAAGTTGAAGGGGACAGCGTGGGGTACTATCATCAACAATATACTCCACACGCTCCACCAAGCACCTTCTTACCAGTTCATCAATTCATTTCCGACCAGCATCCATAAAATAAGGTGTCCCTGGCTTGTTGAGGAAGCCTTCCGTGTCCCACATCTGCACCAACGTCTCCACAGCAATTTCTTTATCTTCCAGAAATGCTGCACAATTTATAAAAAAATGTTTAGATGGAATTCTGACAATCCATTGTAAGTCCATCTTAACACCTGATAAAGCTCTGCGTCAATGGCCTTGAGATTTGTTGGGACGGAAGCATCTCTCTTTCTCATCAAATTTAAAGCATGGCTCCACTCATTCTCAGTCTTTTTAAACCTCATCGCTCCAGCAACTGCATTTATGGCCAACGACAAGCCTCCACAATCCGAGGCAATTTCTCTTGCTCTAGCCTCTACAATATCATTCCAATTTCAAAAGCTCTGCATTAAAAATAATTTCTTATGAAATTTGCAGATTCATCAGAAACCAAGGAATTCTTGGACAAGCTTGTTGTGTTAAAGCTTAATGGCGGTTTGGGAATAACCATGGGTTGTACTGGGCCCAAATCTGTCATTGAAGTACGAAATGGCCTAACATTCCTGG
>TRINITY_DN210870_c3_g1:0-833
TTTAATTAAGATGGAATATGCTGACTTTAATATATATATTTTTAATTTATTTAGAGAGGGCATAATAAATCCTTTATATGAACTGTAAATGCATGACACGTTAAATCCTTGATATGAAATGTTAGGAAACTTTACAATGGCATCCCCAGTATCGATTGAATACTTTCCACAACACCTTAACAGTCTCCAGGACAAGCTACCATGCCATACAACTGTCAACAGGATCGGCCAAGTGCCCAGTTTCCCAACATTAAGAAAATCCCATAACGGGGCCTGGAAATCCCAACATGGGAATGCCAACAAACTTCTTACACTGTGCAGAGAAGATAGATTGAAGGAAGGCCTGGAGCTCTTTAATGCCATCATGGGAACCTTGGATATTTGGGAGGACTCAGATATCTTTGCATGCCTTTTGCAAACCTGTGCCAACATGGGTTCTCTCACAGAAGGTAAGCAAGTCCATGCCCACATGCTAAAGCTGGGAGGTGCAAAACAAAATTGTTATTTGGATGTCAAGCTTGTCATAATGTATGCAAGGTGCTGTTGCCTGAATGATGCCAGATTGGTTTTTAACAGGAGGAGGAAGAAGAATGTTCTGTTATGGACTGTCATGATTGGGGTTTATGCTGGGGATGGACAGTTTGAGGAAGCCTTGAAACTGTTTGATGAAATGAGGCAATTGGGTTTTAGGCCTGATGGATTTGTAATTCCCAGTGTTCTCAAGGCATGTGCAGGGATTTCAGATTTGAAGAAGGGCAGGAAAATTCATGAGTATATTGTGAGGATGGGTTTTGAATCAGATGTGTTTGTGTATAATGCTCTTGTGGATATGT
>TRINITY_DN210870_c6_g1_i1:0-303
CTCCTTATTAACCTATTAAACAACGCTGACTTCCCCCCATTTGGCCTTCCAATGAGAACTATGGTCGGCAGCATTTCAACATCAACTTCGGCAAAATCGTGCTCTGTATTTTCAGGCGACTCAAGATCCACTGAACCATCTTTATCTCTATTTCCATCACAGAGCGTTCTCTCCTGTAATTGGCTGTCAAGAACTGTGTCTGCACACTCCTTGGCCTTCGTTGAAGCACTTTGAAATTCTTGTCCGTCTCTGCCTGCCATAAACAGATCTTTTCTATCCCCCGATAAATCACTAAAACTAACC
>TRINITY_DN210874_c4_g1_i1:0-333
CTCCAAACCAGTACTCCAAAACGCAGGGCTCTCTCCTGAAAAGAGTCTGTTTTCTCTGCACGTTGAAGATAATCAGGTAACTTTGACATATACCGTATTAGGTCTTCTGTTTCTGATTTCTTGTCTTTTGCCATGCCATTTGTATGCTTCTTTGAAGATTCATTGGTAAGTAAACAATCTCCACCTTCCTGCTGTATTTCCCGGAGATCATGCATTACATGCTTTTGAGCACAGTTGGAACCATCTAAACCTTTGTTCTTTTTGGAATTGCTTCGACAATCCACCTTTCCTTCACTTTTGGTTTCTTTCAAATCTCCCGGCCAAAACTTTTTT
>TRINITY_DN210882_c1_g1_i2:0-268
ATAAATAAAATAATAATAGTCTATTTTAGAGGGGCTAATATGGATGAATAAGATCAAGGAACTTTGTAGAATCACAAAGGGTCTGATCTTTCAAAGGGTTTTTGTCTCGGTTCTCTATTCAAACCCTTGGTTTCTGTGTTCAAATTTTTTCATCCTCCCCGCCTGAATTCGATGGTGATTACATGTACAGAAGCGGCATCGGCACCCTGAATCTAATGGCAAATGTCAGTCTTCGTTGGAAGAATTGATTGAAGACTGATCAAAGGGT
>TRINITY_DN210887_c4_g1_i2:0-383
ACAGTGTATTTAATGATCGAGGATTGCCAACACATGATTATGAGGGCAAGGAATTGTCCAAAAAGGCTCTGAAGGTGAAATTAAGTGGCTTCAGTTTTCTCTAGTTTGCTTGGAAGTTTCTGGTTAGATCTATTTCATGGTCAGCTTTATGGCTTATTACTTGCATAAATCCTTGCATTTTTCATGTTGTATTTTGTACTAGTATGCATAAAGATTGATCATACTTTGGAGGACCAGGAGATGTTCTTGTTTATTGGAAAGATCCCAAGTTTTTCTTTCATCTCAAGTTTTAACTGCTTTAGTGCACTTCACAGGATGTCGAGAAAACAATGCAAAAGGTAGAAAAGGAGCATGAGAAATATATAGAGAAATTGGCTGCAGAG
>TRINITY_DN210888_c4_g1_i1:0-362
ATGGAAGGGGCCTTGGCGCTGGTTTGATGAATCGATGCTGGACTGTTGTGAACCTTTGGAAAAGGTGAAAGTTGATGGCATCACATTTGGGAAAGTGGCATGCCTAGCTAATTGTTCTGGAGCTAAGGTTGAAGCTTTCCGCTCTAATCAAAGTTCTATTGATGAATTCCGGAGATTTGTAGCAAAGTGTGCTTCTTCTGAAGATTGCCATGTGATTACATCATATCATAGAGCTCCACTAAAGCAGACAGGATCTGGCCATTTTTCACCGATTGGTGGATACCATGCTGGAAAAGACATGGCACTTATTTTAGATGTCGCTCGATTCAAGTATCCTCCCCATTGGGTTCCACTTCCACTTC
>TRINITY_DN210891_c4_g1_i1:0-235
CTAGGAAGGCTTCCTGCTTCTGTGGCATTGATTGAAGAAGGGGTTTATAAGAAGGGTTTTCTTTGCCAGAGTAGGATGTTCTAGTGATTTTGGGATTGTTTTGCGGAGAAAAAATTAGTGCATGTGAGCGAGTTTCGGCGGTGGAATTGAAGGATTTTTGTATTCTTGTTGGTGTAGTGGTATTGGAGAAGGTTTTCTGTCATTTTTCTGATTGTCTCCGTTGCTGATCAGGCAT
>TRINITY_DN210891_c8_g1_i1:0-215
CCAAAAGCCCAACTTCTCCACTGGACATCAAGACATTTTCTGCAATTGGGATCACTGATTTTCATGAAAACGGCTTAGGTTTCCAGTCGAGTTCTCCGGAGCAGCACAACGAGACAATACCGATTGGTTCTCCTCATGGATTTACAAAGAGCCACACTTGTGTTATCTCCTGTGGTTCAAAGTCGAGCACAAATGACTTGTACTCTCATAGCGGT
>TRINITY_DN210892_c0_g1_i1:0-539
GGCTCTGATAAATCTTGTAAGCATATGCTCCTGCTGGATACCCAACAAAAAAAATCATAATAGGACAATACAGAGGACACACTATAATATCAATGAAAATCACACTGATATTCTTTCATCATGGTGTTCCATTTCCTAACATCACAATACATTGACAGTGGACTCAAGAACAACCCATCCCCATCCATTTTACAACCCCAACACTCACTCATTTCTGTATAATCATCCATGAAGATCAAGCTAAGCAGCAGGCAAAATATCTGTTGAGCCACCTCCTCTTAGGAATATTAGGCTCTATACTGTTCTGATCTTGGTGTGAAATAAGATTATTATCATCGTTTCTGACATTATTAGTATCCTCCACGCCGATTTCAATCTTGTTTTGCTTTTTATTCTCTCTAACAGTGGCAAATACCATGGAGTAGTCTGTGGGCATTGTTGAGCTCTCCCACCCCCCAAACTTGGGCACCGCCATGAATGAATAACTGTCCTTTAATTCTGATCTGAGAGTTGATGGCTGCTGCTTAAGAGCTTCCTTG
>TRINITY_DN210894_c6_g1_i1:0-231
ATTAATGGCGGCAGTTTGAAGTCAATTATTTTTGCTGTCTTTTTTGTTTTGGGAGATGTTAATTTTTTAAGTTTTTAGCTATGAATATTTCCCAACACTGCATGGCAATTTTTAGTTTGTTAAATCATAAATGCAAAGAATATGTATGTACAAGGCTAAACACGCTTCAACTGCTTCACAGTTTGAAGATGTAATCTATCAGTGGGTTAAGATGTAACATGTATCTGCCAA
>TRINITY_DN210896_c1_g1_i1:0-908
ATTCTGCACGATCTTGATAGTTTGGGCATTAAAGGAGAAGGACCCACATATACTTCAGACTATTTTCCGCAGTTAATGGAGATGGCTAAGAAATTGATATCTGAAGGAAAGGCTTATGTAGATGACACACCCCGAGAGCTGATGCAGAACGAGAGAATGGATGGAATAGAGTCAATAAACAGGAATAATAATGTAGAACAAAATATGGCTTTGTGGAAAGAAATGGTTGCTGGAACTGAGAGGGGAAAGCAATGCTGTCTTAGAGGGAAGATGGATATGCAGGCCATAAATAAATCACTTCGGGATCCTGTTTATTATAGATGCAATCCTGTATTTCATCATCGGGTTGGGTCCAAGTACAAAGCTTATCCAACATATGACTTTGCATGTCCATTTGTTGATAGCATTGAGGGCGTAACACATGCTCTCCGTTCAAGAGAATTCCATGATCGCAATGAACAGTATGACAGAGTTCTGCTGGACATGGGTTTGCGCAAGGTTCATGTATGGGATTTTAGTCGTCTCAATCTTGTTTACACTCTTTTGAGCAAACGAAAACTAAAATGGTTTGTAGATAATGGAAAAGTAGAGGGTTGGGATGATCCTCGGTTCCCAACAGTGCAGGGAATATTACGAAGAGGCTTGACAGTGGAGGCCTTAAAGCAGTTTATTCTGTCTCAAGGAGCATCGAAAAATCTTAATCTTATGGAGTGGGACAAACTTTGGACTATCAATAAGAAAATCATTGATCCTATATGTCCAAGACACACAGCTGTTCTTCAAGAAGGTCGTGTGCTTCTTTGCTTAATAAATGGGCCTGAAGAACCTTTTGTTAGAATTCTACCCCGGCATAAAAAGTATGAAGGAGCTGGGAAAAAAGCTACTACTTACACAAAAAGAATCTGGCT
>TRINITY_DN210896_c2_g1:0-468
ATCCAAATCCAACTGATCCTTTAAATGGAGAGGCTGCAGCTTTAATGATGCGTGATAGGCAGGTCTATGAGCAGAAAGTGAAAGGTACTATCATTGTTGTACATAGTCCATTACATGCCAATATAAAATCCCAGATCATGATTCGTTTTATCACCTGGAATCTGTGAATGCATATGCTGAGATTAAGTTCATGCTGAGACTAAGTTGATGCTGATTTCGTATTTGTTGCTAAAGGATTAGTATCGATTTTGGTTGTCATAATTTTTTGCAAGATGAGATCATCTGCAGTTGTCAGGCATTGCATATGAAGGTTCAAGTGACAATATTTTTGAAGCTTGTATGTAGAGATTTTATTAAAAAATTTCATTACTGCATTTAATCATTGCAGAATACTGTGCAAGATATGCTAAGCCGGAGGATGTTGGAAAACAAGAAGAAGAAGAAAGCAGTGATGAAGAAGTTAGCGAG
>TRINITY_DN210901_c8_g1_i1:0-227
CCGGGTAATAAATTTTCATTTATACATCCATGGAAAAAATAAATTCTTGCATATTAGCTGTTCTATTCTAGACCTGCCATGTCAATAACAATCTTTGCTAACTGTTGATCATGTTGGATTCTGAAAAACACGAAAAGGAAAAACTGTTTGGTTTTGGCCTTTTATGTTACATAGTCCAGGGCAGTCATGTAATACTCTACTCAAGTGTCTTCCAAACTTTCTCCCGC
>TRINITY_DN210902_c6_g1:0-3254
GCCGATTTGGTTGCCATTTATTTCATAATGATGCTTATATTATTGCCGTGGACTATGCCGACCTCATCTCGGGCGTTTGTCTGCCACTACCGCTTTTCTCTAGCGCCCGGTCACTTGCGCTCCACGTATCCCACCTTTAACCAATGCCAGAAAGGGCTTTTCCATGTGACCGCTCTCTATGCAACCGACATGGCACGTATTTGCCAAAAGAGCCGCCAATTAAACAACTCGACCTCCGCTCCACCAAATTTGGCGGAATCTAATGGCAGATAGAAAATGTGTTAGAATAGCCTTATATGAATGATCCTATTTCCTAATTCTCTACCTTTATCATAATTTCCGCGAATCCGTCTTTGAAACCCTCATACAGGTGATCAATTTCTCGCCAGAATTCCTCATAATTCAGAGCCTGGAAGTTCCTTGTTAGCCTTTTCTGCTCCAATTCGACCTTCATTATATCAAATTTCATCCATTGCTGTTACAGTCGAGGAATTTTTTCGGGGGCCGTAACCCCTTTGTTATGTATTGTAATTGTTCCATTTAGGCTGGGTCAGATTTTGCGGCCCGCTACAGAGCGATCGCTGCCTTTGCATTCTGTGTTTGGAGATTTAATTGAAGCAAAACCCTCGATTCATTCATCGTTAGGAGGAATGGATTCTGAGGACGATATGCACGATGCCAATGACACCGATGTATATGACAGCGAAGGATATGCGATGGAAGAAGACGATGATGATGAGGAAGACTATGGCTTTGTTGAAAACGCCAGCGATGATGATTCTGAGGAGAATACCTCCATTTCTCGCCGTCCTCAGTCGAACTACACTATTTTAAGCGAGGAAGACATTCTTCAACGTCAAAAGGAAGCTATAGCATCTGTTTCTACAGTGCTTTCTATATCTACAGTGGAGGCTGGAATTCTTCTGCGTCACTTCAAGTGGAGTGTTAGTAAGGTCAATGATGAATGGTTTGCAAATGAGGAGAAGGTTAGAGCAGAGGTGGGGTTGTTGGAAAAGCCTGTTGTGGTGGTTAGACAATATGAAAAGGAGTTGCTATGTGGGATATGCTTCGATTTTTTCCCCCGTAGCAGAATGAAGGCGGCTGCTTGTGGCCATCACTTTTGTAATGCGTGTTGGATAGGCTACATTCATACTTCAGTAAATGATGGTCCTGGATGCCTTACTTTACGATGTCCAGACCCGTCATGTAGTGCTGCTGTGGGTGAAGATATGGTCCTTTCTTTAGTATCTGATGAAGATAGAACAAAGTATACACGGTATCTTTTGAGATCATATGTTGAGGACAATAGAAAGACCAAGTGGTGTCCAGCTCCTGGCTGTGAGTATGGTGTGGACTTTGTTATGGGAAGTGGCCCTTATGATGTTAGCTGCAAATGCACACATAACTTTTGCTGGAATTGCTGTGAGGAAGCTCACCGCCCAGTAGACTGTGAAACAGTTGAAAAGTGGATCTTGAAGAACAGTGCAGAATCAGAGAACATGAACTAGCTTGTCTTTTGTTTGATAACTTGTCTTGTTCTTATTACAAGATTTTTTTCTAAAAGCATGGTGTTTTCTCAGGATATTGGCAAATTCAAAGCCTTGCCCAAAGTGTAAACGGCCAATTGAGAAAAATCAAGGCTGTATGCATATTACTTGTACACCTCCATGTAAATTCGAATTTTGCTGGCTATGCCTTGGTGCTTGGTCAGAGCATGGTGAACGCACAGGTGGTTTTTATGCATGCAATCGATATGAAACTGCAAAACAGGAAGGAGTTGTATGTTTCTTTTGATCATTGTACTTGTATTTTTGTTGTCATTCTTCTTGTGTTTTCCTACACCACATGAATAAAGCCTGTGGAATTTGAAATTCATCATTCATTATATGATTGATTCTGCTAATGCTAAATGCCATATTCTGTTATCCAGTATGATGAGTCAGAACGGAGAAGAGAGATGGCCAAAAATTCCTTGGAGAGATACACCCATTATTATGAGCGATGGGCGACAAATGAATCATCTAGGGCAAAGGCACTGTTAGATCTGCAGCAAATGCAAGCTGTACAGATTGAGAAGTTAAGTGATAGACAGTGTCAACCTGTTTCACAACTGAAATTCGTTACTGAAGCATGGTTACAGATAGTTGAATGTAGACGTGTTTTGAAGTGGACATATGCATACGGTTATTATCTTCCAGAACATGAGCACGCTAAAAGACAATTCTTCGAGTACTTGCAAGGTGAAGCCGAATCTGGTTTAGAACGGCTTCATCAGTGTGCTGAGAAAGAGCTACAAGGATATATTGATGGTGACAGCCCTGCAAAGGATTTTAATGATTTTCGTACAAAGCTTGCAGGACTCACAAGTGTAACGCGCAATTATTTTGAGAATCTTGTTCAAGCTTTGGAGAACGGCCTGTCAGATGTGAACAATGGACAAGCTGGAGTTAAAGGCAGCAGTTCAAAAGCTTCTGGTAGCAGTAAAGGAAGAGGGAGATCAAAATTTGTCACATCGAAAATTAGTTCCAGCAGGAACACAGATGATAATAGACACTGACAAATTCTACCTTGTGGGAGATGCTTGAAATCACCTGGACAGAACAGCACCCTGGGCTCTATTTTGCATAGGCAATTTTCATGACACCTGTAAATTTTTGGTGTTGTACCTCAGCAGCAGGATTACAGTTGCTGGTGCATTCAGTGAAAAGCAATTTTAGATATCACTCAATTGAAACAGAACTGAGCACATCGATGTTGCCAAATGAGTGTATCAGTTGTGTTCTCATAAACTTGGGAGTTTGTCTGGCATTTGTCCTTTGAGCTGGATCTTCCCTTGCAGCGTACCCTTGTATAGAATGGCATTGTATAATCAGGTTTTCTTTCTTGAGAGCAAGCTAAAGAACCTGTAGCAATGCTTAAATGTTTCATTTTAATAGTGAAGTCTCTTATATGTGTTCCTGCTTCTGTAATCCAAAGTGCAAACATTATGTATGCCAAATTTTGGATTGCTCAAGATTGTAAATTATTGTGCTATCTACTATTCATGGAATTTGAAAAAGGACTGTTATTTGTCTGTTGTGGTACACAAACTTAGCAAAGAAAGATGTTAAACTGTGACACGGTTGCATGCACAGGTCTTTATGCTATTGATGGCACTATTAAGCAGCCTTGAATTGTTTATGCTCTTAATCGAATTATTGTTCAACCTTGTGAATATAAGTAGGCATTTTTCATGCAACAAACTTCTGACAAAA
>TRINITY_DN210903_c1_g1_i1:0-354
ATTTCGGTAGGCATACACCCCTCTTACCTTATCCAGTGAACTTGCTTATCGTACCACTTGTTGAAGGATCTAGTCCATTCACTGGTAATTACAGATCTTCAGTTCCTTAAAGTACAGAGTTTGAACAGTAAATTTATCGACTTCGAAATGGGGATTGTAGCTTCTTCAATGAAGAAAATCTGCAGAATTTTGTTAGGGCATAGGGGATTAATTGTAAATACTTTGAGAAAGAAAAATATGGAAAAGGCTGAAGTGCGATCCATGAATTTGAAAAACGCAGGTTTGGGAACAGCCAACGAAGGGTTGAAAATTTTCAACGGCAGTAGTTTGGAAGCTGACTCCATGAATTCGACC
>TRINITY_DN210905_c1_g1_i1:0-263
CTCATACCACCCTAAGCCAGAGAAGCATTTTGGTAGATCTATACTTGAAGCAAAATGATAAGCTTTACAGCAAGCGAAGTTAGCACATGCAAAGGTAATTAGTATTGTACACTGTATAAAGGTCTCCATATGATTTTTTGTTCAGTAAGAGAAGGGTAACTCGTTTTCAGTGATCCAATCCTTTTTCAGTGTTAAGCACAAGGGAAGGTCTGGGGAGATCGACCCTTCAAGGAAACCAGCAATCTTTACTGCAGGGCAAGTTC
>TRINITY_DN210907_c0_g1_i1:0-454
TGGTAAGTGAAAATACTTCAGTCATTAATAACTTCATAAACTCCGGAAAGAATGAAACTCAATTAACTTGAGTTGCTGTAGAGCATCAAACAAAGCCGCAAATGCCTGTTGCATTTAATATGACTTTCCACAGTGTATTAAACTTCCAGCTCCTAGAAAAAGACCAAAAATTGCAGCACTGCCAAGAGTGGTCTGCCCAACATATCTGATCTTCATGGCTCCAGGAATCTTGTATCTGAAGGCCTCATAAGTCCCATAAACAGCACCAAAGGCACCGCCACCTGCACCTCCCCCTCCAACTCCAAATCCGACTCGAGTTAGACAGCTATCCCTCGCCATCAGATATTATTTGAACCCTTTAAACCCTCTTAACTGAAACCCTAAACCCCCACAGCTGAAATGTCAGGCCTTCTGCTATCCTTCCTTTTGATCACAATGTAATGCTCAACCCCGG
>TRINITY_DN210914_c35_g1_i1:0-264
TGAAGCGACGCAAGGAACAGAGAGCCTTGCAATTATTCGATCGATCGATCATGGCTGCAAATAAGTTAATGACTATTGTTGCTGTTGTTGTTTGCTTGATGTTCATGGTGATTGTGGCGTCTGCAGTAGGTAAAGCGAAATGCTGGGATAACTGGTATCCCAGATGTTATGGACATGCATACGCTTGCCCTGCTAGCTGTCCATATCACTGCGAAATGGACTGTCGGACCTGCAAGTCTGTTTGTCCTTGTGATAAGCCTGGAG
>TRINITY_DN210914_c50_g1_i1:0-241
GCTTGGTGTTTGGCGAATTGCATTTCAAAATTTTCTGGCTCTTCCGAGCAGAAAGAGCCTTCCGCCTGATTCTTTTGGGACTAGGTGATTCTTTCATGATGCGGATTGGACCTGGCGGTACTCCCTTCTTCAGTGCACTGCCTCTTGGAGTGGCAGACGGGGGTACCCTTAAGCTCTGGGGGGGCAGGGGGCTGTGAGGCTTCCAGACAAGATTACTTTTCATAGAAAATCTAAACTTCTT
>TRINITY_DN210914_c51_g1_i1:0-240
CGAAAAACACAAAGAAGCAGTTCCTTCAATTACATTATGTCACTTAAAGACCATCAGCTACTCCACTCCTTCACTTTTATGACTAGATATAATTTTGGCCATGTCAGTTAAAAATGGCCAATGTCTTTTACTTGTCTTACCCTCAAGAATACTCTCATACTTCTTTACCAGTGATGACCTGCAAGATTTAGATTGTTCAGGGGTTCGATCAATTCCATAACCTGACAAACTCAGTGAAAT
>TRINITY_DN210915_c0_g1_i1:0-204
GTGTGCGCGGCGCTTTGGGGGCCGGGGGAGGGCGTAGAATCCGTGATGCATATGTTCCCCCCACATATCCTCCCAAACCCCGGACGACTCATCGTAGAACTCTGCTATTCCAGTGCGCAGGTCAGCAAAACTCGCGTCGGCCCCGGCCTTGCACTGGACGCGACTTCCGGGCATTGTGGGAGCGATGATGGGAATCGAATCGAG
>TRINITY_DN210915_c3_g1_i3:0-290
GATCACAAATAGTCCTTTGCAGAATGGCATCTCCAAAGATTAGTTTATGAAAGTAATTGTAATTCATGAAAACGTTAAGCGTATCAGGTTTGTCTAGACATGAATATTACATATTAGTGAAGTGGGAATTCTAGTGTGGATGAATCCAATAAAATTCTTTGTTAATAAATTCGGAACTGATATATAGCTACAATAAACAACCAAGAGTCTCTAAGGAAAAATTACATTAGGGAGGATTGATCTACAAAAACCTATATCTGGTGATTATAGTAAATAATGAATTTTCTTTG
>TRINITY_DN210915_c5_g1_i1:0-329
CCACTTCACTAATTTGTAATATTCATGTCTAGTCAATGCCGATACGCTTCACGTTTTCATGAATTACAATTACTTTCATATACTAATCTTTGGAGATGCCCTTCTGCAAAGGACTATTTGTGATCCTTGTCTTAGTTTGTCTCTGAACCTATAAATAGCAATGTCTTCAATTGGGTAACAATCAAAGGCACCTTTGGCATCGGTTTGTCGTGCTTCATGCTGGTTTCTGAGCAGTAATAACTGCAAATTTTATGAGTCCTTGCTTGTAGCCTTTCACCATAAGAAACATGGCAAATGCACCTTTAATGGGCTTCCATCCAGAATTAAGG
>TRINITY_DN210919_c4_g1:0-3146
ATTTTGGTTTTGAAACGATGAAGATGAGAATCAAAAAGAGTTACCCTTGCTGTGCGGCCTGTCGGAAGCCTATGCCAGCGGAAAATACACCCTCTTGCAAACCTTGTGTTTTAATTTTTTGTAAATAATTAATGAAAAGGATATTACATTTCTGTCCATTGGTGAAAAGGGTGGCTACGTAGCAAGGGTTGGAAATCTCACACAGCGAAACGAACTGGATGAGATGCAGACTCCACCTTTATCAGAGGGAAACATAAAATGGTCCAATGATTTACAGTGGCAGGCTTGCCTTATTTTAAATGGCGTATGTATGTACGCTCCCCTTCTCACCTGCTCATGTGTCTTTCAGCGCTTGCTCATCACCAGCCAGGAGGGTGACTCCTTATCCCAATCCTTGCTCTGCAATAGGCCGGCCATTATATACAGTAGCCAAACGCCCAAATTTATCTGGTAATTTACCCAGATTTCTTTGGGTGTGGTTAATATAGTTTTTCATAAGCCTTCTGATCATTTTTGACATATTCAGTGAATACATGCAGGCTGTTCCGATGGTGAAGCTCTGAAATTGCCGAGGAGAGGCTTGCTGAAGGGAATTGGAACAACTGGGATTTCAATGTGTGCATCAGTGATAAGTGAGCCCTCTGTTCAAGGTATGGAAAAGCTACCCTTTAAGCCAGAAGGTTATAACTTTTGGACTTGGCGCAATCACAAAATACACTATGTGGTCCAAGGAGAAGGCCGTCCTATTGTTCTGATTCATGGATTTGGTGCCTCAGCTTTTCATTGGAGGTACAACATCCCGAAGTTGGCAAAAACTTTCAAGGTTTATGCAATAGACCTGTTGGGTTTTGGATGGAGCGAGAAAGCAATTATTGACTACAATGCTTCTGTATGGAGGGATCAGGTGGCTGACTTCTTAAATGAAATAGTCAAAGATCAAGCAATATTAGTGGGAAATAGCCTAGGAGGACTCACAGCATTGATAACGGCAGCCGACTGTCCAGAATTTGTTTCAGGAGTCGCAATCTTAAATAGTGCGGGACAGTTTCGCAATCCTGAAGAACAATCTAAAAATGTCGTGGAAGAGACGGCCATACAAAGGTTTATAATAAACCCATTGAAGAATTGGGTTCAACGTGTTGTACTTGCATTTGCATTTTGGCAAGCAAAACAGCCATCCCGTGTTCAGTCTGTGCTAAGAAATGTATATTCAGATTCAACCAACGTAGATGACTATCTCATTGAATCAATTATAAGACCAACAGGTGACCCAAATGCAGGAGAAGTTTACTACAGGTTTGAACCGGAATGCCTTTTGTGGTTCTGAAGTACTTGTAATATGTTATTGAGCATCTATTGATCTCATTAAGCTAGAAAGAATTAGCATTTTAGTTCTTTATCTGTTTGATGGTTTTCTACTTGTTAATGCCAGGCATTGGGTTTCCTTGGAAATTAATATTCTAGTGTAGATGTTCAATAAGATACGTGCTCCATACGTATATTATTCCTTTAAGAGCTTTCCCTCCCTTTATGCAAGCTAAAATTTAAATTTTCTGCTGTTATTACAGTTCTTTCTACATGTTTTTAAGCTCAGATATGGAAGTCTATGTTACATGAATCTGCACTACTTCCTAACCTAGTTTTTCCTTCTCTTTCATGATCTCATTTGTGTTTGGAATAGGATGAGGTTAAAGGATTTTGAATTCACTGTTACTCTGAAGGTGGACTATAGATGGCTTGCCCCTCTTGTTCTCTGAAAACACGTATAATTACATTCCTGAGTTGTCTACAAAAGGTTATGGTGGATTCACACTGGATTTTTTCTGTAAATGTTGATATTGTTTCTAATACTCTCCTAAAGGCCTTCCAAAAATCTGTGGCCAATTACTGCAACATTCCTACCATGGTTGAGATCTGATTAACTAAGCCCTAGGGCATTAAGATTCTTCAAAACATGTTGTCAAGGCTAGACTTCCACGCAGCTACCTGAAATAAGAATTAGAGTAATACTCTTTTTCTTGCCATCACTAGAAAACATACTTTCCAATCACTATCAGAATGTGAATATGCATGGGATTGGAATATGAACTTCCAATACTTGCCATGAACTCAGTTGAAACAGGTTATCCTTGCACTAGATATGATAACCCATATTTCTTTTGCCATTCTAGATTGTAATCGTGCTCCCCTCTTGGGTCATGACTACCTTTTCTGGATCCCTTGTTCGTGGTTAGCCACACTCATCACTCTGAATGATTTCATTTCATTTCATTGATGATCAACTCTGTTTACTCATGGTGTTTGGTCGTGAATCCAGTAGGGAGGATTAGAAAAGCAATGAAATAAAATTTTAAAAACTCTCTTTCAAGATGTATATCTTATTAGTTATTCTCATAATATACTTCATGATGGTATTCTTTTCTACTTTATTGCAGGTTGATAACACAATTTATGTTCAGTCCATCAAAAGTTACATTAGATGACATTTTAGAGAAACTTTCGTGCCCACTTCTTCTGCTATGGGGAGATTTGGATCCTTGGGTGGGCCCAAGCAAAGCTGAAAAGATCAAGGAGATTTATCCTAATTCTTCTCTCGTACATTTCCAAGCAGGGCATTGCCCTCATGATGAGGTTCCAGATCTTGTTAATGAAGCCTTGTTAAACTGGGCACTGCCTCTCAGTTCTCCAATTTCATCTCAGGCAATATAATGGACTTCATTTTGACCCCATAGTCCTCAATATTGTACCATGTATTCCAATTCCAAAAAAGAAAAAAAAATTCTGGAGATTGTAAACAGGAAAAAAGATTCATCAAGTTGTATTACTAGTCGGAGCTAGGTGGGCTGCTATCAGTATACTTTGAGTTTCTCTTAATATATCATACCATGAGTATGCCATTTCTGTTTCCATGCTAAAGGACAACAATATCCTACATATCAAAACCGTTTTCTTTTCTGTATTTGGAATATTGACAAACAGCTTGTGAATTCACTTTAAAAACTTGTAGATTTCACTCGTCTGCAGAAAAGCTAGAATATGTCAGAATTTGACAGTCTGAAAAATTATCAACGAAATAGAAGATAGTTGTAGGTCAGTTTTTGTCGATATATTTGTCAAGTAGCAGAATTTTATTAAGGAATCCTTAG
>TRINITY_DN210922_c4_g1_i3:0-342
TGCTTCTGGTTTGCTCCAGTCCGTTTCTAAATAGTTTTGCTGGCGGGTATTTCCCAGGATACAGAGGCCTACGGTTTTTACTCAGTGGTGCTCTCTGTACCTAGTTTCAGTACTTTTTATTGTTACATCTTTCCTCAGTGGTGCTCTCTGTCCCTAGTTTCAGTACTTTTTATTGTTCCATTTTTTCTTTCTTTACTGATCTTCTCTATCCTTGGTTTCTGTACTCTTTTTTTGTTACTACTATCATATATTGTAACATCTTGACATGCTACATCCGATTATGATGAGATGTGAACTGGGCTTATGGGGTTCTGGAGTGGTGAAATGGAGCTGGTAGGCGAC
>TRINITY_DN210922_c5_g1:0-2373
GGGTAATTTGCATATTTTTACAAGTCGTTTCCTGCCTCGAAGAGCTGCGTCCCGTGCGGTAAAAACTTCGCAAACCCCGAGACCCAAAAAGGGGAGTGGGTAGTATTTTTTAACACTCAGTGCATTGTTTTTCCCTCCATTCAATCACGTCTGTGGTTTCAGTGAACAGTCGGTCCTTGTTTGGTCTAATTCTGCTTGAATTGTACAGCCCTGCTCTGCTGTTTTTTGTATATTTATGTTCTTTTGGATCGATATGTGTGTGAAAGAGCCACAGGCAAAACTCATATGGGAGGAATAAAACGACTAACAAGGGGATTCGGTCTGCATACCATGGGATTGATGGCTGTGAATCTGTTCAAATATTTGTCTGGTACAAATCAAAGATTTGATTTGACAATGCAGACGCTGTGAACTGGGTTTTTCGGTTTCTGATAACAATGGTGCAGATTGATGTGAAGGAGTTATTATGAAGAAGAAAAAACATGGAGAATCATCATCCTAAAAGTGGGAGGAGGAGATCTGAGTCACTGGAGCTTGGTGGCCGTCGTCAGCACTGGAACTCTTGTATGTTGAAGCCTCTGAGGTTCAAGGGAAAATGTGGGTTCAGTATGTTCTCTAGAATGTCAACCAGAGAAATTGTTTCAGTTGAGGAAGAAGCTGCTCATGTGTATCTCAATGTCTATGACCTCACACAAATGAATGGATATGTTTATTGGGCCGGGCTTGGGGTTTTCCACTCAGGAGTAGAAGTTCATGGTGTGGAGTATGCATTTGGGGCACACGATTTTCCTACTAGTGGTGTGTTTGAGGTCGAGCCTCGTCAATGCCCAGGTTTTACATTTCGTAAATCCATATATATTGGGACTACAAGTCTTAGTCCTTCTCAGCTCAGGGAGTTCTTAGAGCAGGTCGCAGGAAACTACAATGGAGACACATACCACCTTATTGCTAAGAACTGTAATCACTTCTGTAACGATGTCTGCTTGAAATTGACTGGGAGATCCATTCCAGGTTGGGTGAACCGACTGGCGAAAATTGGGTCATTCTGCAACTGTCTGCTGCCAGAGAGTCTTCATGTGTCTGCAGTACCAAGACGATCTGATTATCAGTCATATGGAGAGAAAAAAAAACTAAGAAGTTCTTTTTGTCGGTTATCTGGCAGTCTTGCTACCATGTCTACAAGAGAAAAGAATCTCTCTGTTTCATCCATGTTGCTGCAGTCACCCTTGAGTGGAAGTGTGCTGCCTTGGGAATTGAAAAGTTCTACTGTGGTGAAGGAAAGGTAGGGAAAATTGTTATAATTATGTTTTGACGCTCTGTAACTGATTGCTTACATAAGTGTGAAAATGCTTGACACCACGAAGAGGTAAGAGAAATGTAACCAAGGTGCAGAATCCAGGTTCTTGATGCAAAGTAACACCTGGGCGATGCTTCGGGGTGCAGTATTCTTTGAGGGTGATCTTGACATTAAATAGTGGTACCACGGATTCCTTTTATTTTTCCAGGGCTTGGGGAATCTGTGAAAGAACTGATACGTTTAACACATTGCAGCAAAATAGAATTGCTTCTCAAATTTATAAATCAATCCTTGTGTTGGAATTCTGGTCAACATCCTTAGTTGGGCTCGTTGAGTATCATTCATTCTGGATGAAGTTTAGCCTGTCATCATTGTATATGATTTAGAACCTTATTTTCAATTTTCATATATGCTTTTTCTATCGTTTCTTGATTTATTCTGTTCCTTCTAAAACCGAGTCTGAATATTTGTTTTTCATGGTTCAATGTATGGAAATAGCTATCCGTAGCTTGAGTGAGAACATATACTATATTGTTCTGCTTGAATGTAACTCAAGTCATCATACCTCTGGGAATTCGTAATATTAATCTTTCTATTAATATTATGCCTGTAAGCATAATATCTCATGCTGACTCTATAGCCTATATGTAAGAAGTTCTACGTTGAAAGGCGGATAAGTCATTTTGCTTCTGCAAATCTGGTTGCATTCAACCCCAATAATTTTATAATTTGTTTTGTTAAAAAATCCGTGTTTTTATCCTAGGAATTTTATTCTCCACTCTGTTACTTCGTTCTTTTATGTTTCTATGAAGTGTTTAAATTACGAAGTAAAGGCACTAGTAGAACCAAGCTCTTTAAAATGAGAACACAATTGGCTCTGAAAATTAGAACTACCCTTATATCAAGAAGACTCGACATCGCATGATATGAATTACTGCTTCATGCTCAGTGAAATTAAAAGAAACAGACTTGCATAATTTCATTCATTAAGGCCCCTTCTTACAGTTATCGATCTAAAATGAATGCAAGTCCGCTCTGTCCGTGTTTTTATCATTATCTTTAATATCGGGCTTGCA
>TRINITY_DN210922_c5_g2_i1:0-308
TTCAGTTCTTTCACAGATTCCCCAAGCCCTGGAAAAATAAAAGGAATCCGTGGTACCACTATTTAATGTCAAGATCACCCTCAAAGAATACTGCACCCCGAAGCATCGCCCAGGTGTTACTTTGCATCAAGAACCTGGATTCTGCACCTTGGTTACATTTCTCTTACCTCTTAGTGGTGTCAAGCATTTTCACACTTATGTAAGCAATCAGTTACAGAGCGTCAAAACATAATTATAACAATTTTCCCTACCTTTCCTTCACCACAGTAGAACTTTTCAATTCCCAAGGCAGCACACTTCCACTCAAG
>TRINITY_DN210925_c8_g1_i1:0-285
CTGGCTTTGGTTTGTGTACAAAACGTTTTCCAGCATACTTTGCCTGGATGAACTTCTCCTTTGTTGAAAGGCTATCTCTATCATCTGGTTTGGTAATAGGTACATGATATATTTCTTCTTCAAGCGTGACTCGCCTGCCACAGGTACCATCTTCTCTCAAATTCTTCTCAGATTCTAGAAGCTCCTCCCATACTGAGTTCGCATAAGTATTACCAAGAGATTGGAACAAGTTGATAACAGAAGGCTCCCAAACCTTAACATCAAGGGTTAAAGACCTGACCTTTG
>TRINITY_DN210928_c2_g1:0-1188
GCATGAGAGCCAGCTTGCTCTATATGATGCTTCTAAGTTGGAGAGCTTGAGCCATGTAATTACTTTGGTCTCCTCATGATTCCCTATTTGTTCCTATGTCAAAGTCCTATAAACTCATGTGACAACTCCCTAGTTTATGCGAGCTTCTGTGATGGTGCAGTTGCAGTGTTAGATTAAGAAAACTTGAGGCTTCACGGTCGCATTGCACCCTCTGCATATTATTCATTTACCATCGGGAATGAACAGAAGGACGATTGCATACCTTGCTCGCATGCATTGTGTCAGGCAACCTGAGAGACCTACACTGACCCGAATCAGTGATCTCAGTCAATTTCCAGTTCTTGTCACAAGTGCGTGTCCACAATCTGATCTGCTGAAAACTTCCCGTGCTGCAATCCAACTAACTTCATTGTCGATAGCTCACTTGCAATACATTTTGCCCATTGTACTGTAAGACTATCTTCGCCCGAGTCGACGTCTTGACTTGTCCCTCACGTAACCCCAATGAAAATGCTACGGCTGAGCATCCCTACATTCACCTAATAACCGAACCCCATGGCTGAGATTCTGTTGGAATTGTTGATAGTGCCTCTCGCATTCCACCAAAATGTGAACCGTGAAGGCTAGTCACCACTTAAATCCATCATCAGCACGTGTAGCCCATCCACCCTTCTTGATGTACGGAAGCTGACCTATCAGTGGACTCTCCACATATATATGCACACTCTAAAGGGAAGGAAGTGGAAATTAGCTACGCTAGCACTATCAGTAGCACTGGGGGTGTGCCTGTAACAACTCTAGAAATCAAACAATTACTATATAGCCTGGTAGAACAAATGGATTCCTTGAATATGTGAGAATATTTCATTTTTGGTTTATTTAAAATGTTTTTAAGACTGAATCGTGGTTGTTTATATTCATTGTAACCAATAATTGACATCTGATATTCATTATAGCCTATATATATATATGAAAACATGTTGAAGCCGTGATCATTTTATGTAACCCAAAACGATGACCTTTGGATATTTTCATCTACTATAGTTGATACACTGGTGTTGAATACTTGTCGCTTGCAATTGACATGGAGGATTCATCAATTCAAATATACAATGTTCGAGTTGATGAGGTAAAAACAAAGCTCAAAGGCCACCGAAAGCACATCCCAGGCCTGACTTTTTCACGTGT
>TRINITY_DN210929_c4_g2_i1:0-279
CACTAATTATCGGAGACCATCTGTCGGAAGGACATACATATACAGACGCTAAACAAACTTCCAAATATAAAATGATTTTATACAAATATCCTGCATGTGCTAACAGCCCAACATCAACACAACGGTTGACCATTAATTCAAATCCTTCTAGAAAGCCCAATCTTATTTCAGATACAGTTGGGACAATTTCAACCAGAGATACATCTCTTATCCACAAATTGAGACTAACGTACCTGAAAGCTCATTTAGGAGAGACATAAACCAAGAGAAATATCGTGC
>TRINITY_DN210932_c0_g1_i1:0-278
CTGGGAAATTGCTATGGGAAGGCTGTAGCTGGAACACCTTGGGGGGAAGCACGTCTGCTCCTTATTACAGGTCCCGGCTTCGTACCTGTTCTTTTCCAATTTTGCCCAATTTGTTGGAAAGTTGTGTTTGTAGGGTTCGAACGAAGGCGCTCTAGGGTTTTGGAGGCTGAATGGCATTTGTTATCTTGTGATCAGGCTCAAGGGCTTCAAAGGGAAGATTAGCTTCTGCCATTGCACGCACTCTCAAATGGAGCAGTACAGAGTGGAGTCTGCTAAAC
>TRINITY_DN210935_c1_g1_i1:0-237
ACCCTGCATCGAACACACATTGCGTCTGCTGCATTTGCTCTGCAAAAAGAGGGAGGACATAGTTCCTCCGCAAACTCGGCTTTTGTAGGTGTCTCAGTGGCTGAACACGGCAGGAGGGACTTCGGTTTCCCTGTTCTCCAAGCCAAGAAAGTTACCAGCAGAAATTCTAATGTTCCTAGAATCAGGGCACAGACTGTGGACGCACCAGTGAAAGAAAAGGAATCATCAGCAAGTTAA
>TRINITY_DN210938_c5_g1_i1:0-234
ACAGACCAAAAGAAAAGCTGATATTGATGATGTCCTATGCTTGGTTCTGAAGTTGTTCCTCAGAGACAAAAAAGGCATGAAATCCATATGGTACCCTTGTTGGAAGATAGACAATAGCAACTGGCTCAGGGGACATTGTTTTTGCATCAAACACATTGACCTCTGACTTCCCAGTGTTCTCATCATGCACAAAACAGATCAAATAACCATCATCCTCTTCCAGGTCCAAAGTAG
>TRINITY_DN210938_c7_g1_i1:0-403
ACAGTATCTGTTATCTCTTTACCATGAGAATGATGCCTCAGGTTCTTGAGGAGCTGAAGAATATTTTGGCGCATCAACTGCCACAGGAATGCAAGAATAAGCTTTTTATTTCCTTGCACAAAATCATTTCCCGCAACATTCACAAGTGAAAACTTCAACTGCTTGCCAATTCTGATAACCTGGTTGCAATTTTCCACTTTTTTGAAGGGCATCTTTATTGGAGGCTTGTTGGCAAGTTTCCAATTAACTATCCCTGGTAAAACCTTATCAAGTACCTCCAGTAAGACCCACCCATTTCTCACATCTTCAAAAGAATTGTTGACATAAGTATCAGTACCAAGCCTGTTCATCCAAAAGCGGAAAGCTCTTTACTCCCTGGAGACTTCATCATTTTTCATGGTCT
>TRINITY_DN210939_c4_g1_i1:0-298
GGGAAATATTACATTATTTTAAAAACCTGTGACAGCATAGTACAAGATATGCTTTCGGTGATTCAGAGCAAGTCAATGAGCTCCTTCATCTTACATGGTAAATATTGACTTATATAGAACAGTTTACTGAGTCTTCAAAAAGCTCATTCCTTCTTCTCCTGCATGTTGCTACCTTAACAAAATGACCTGAGATTTTTGTGACTCTACAAAACATTCATATACTGATGTCTCAACAGAGTGCATGAAAACTGTTAGACCTCTTCCTCACCAGCTGCTGGAGAGGGTGTACTGCTGCTCG
>TRINITY_DN210950_c5_g1_i1:0-304
AAAGGTTAAGGCAGGTGGTGCATATACTCTCAAGTAAGTCCAATTCCTGGTCTTTTTTAGTTTTTTTTTTTAAATTCCATCTAGAAATTGGTATACCACATTACATGTGTTTCTTTGTTTTATTTTTATTTGCTCTTTACTCCCACACATGCTCCGGGCTTGCTCCCTTTAATCTCCTTTGTAGGGTAAAATCTCGCGTTAGATGCAGGTCTGGGTTATCTATATTTAATATCTTATATTAAAATGCCATTTCTAATTGTTATTGTTATATCACTTGCAGTACTCCGAGTGCTGTGACTGTACG
>TRINITY_DN210952_c0_g1:0-2233
TGTGATTGCCATGCGAGCCTTAGGTCCAGATCCAGTTGAGTTGTAAAAAAATTGTCCCAAATCCATTTCTTTAAAAATGTCAAAATTATAAACTATTCTGATCACAATCATAATGTTGTTTGCCAAATTCCAATCCGAACAGGACATATTCACCACCGAGTAAACTACGGCCAGTTAGAAATTGCCACCGATGTTGGAATTCACAGTGAAAAAAAACAAAAAATCCACAAAACATAAGCTTCCCCACACAGTTAAAATGAATCCCAAAAAACACCCACTTCCTTCACACAGATATTTGATACTGAAATTAATTGCATATAAATTTGGGGAAAAACCCCTTTTTGCACCGACCAGAGTGTGGACATTGAGACTTGCCTCGTTAACTTCGAGAGTTTTCCCGATTCTGTCGAAGAAGAGGCGGCGAGGGTTTGGTGCCGCGTAGTTGGCCAGTGACATCATCGATCCACCCAATCCAAACTCAGATTTTGGAGGAGAGGGGAATGGATTGCCTGCGAGACCCTTGGGATTTTGGAGGAGACTTCCATTAGCATTCAAAATCAGCAGTTTGTGGGCATGAATGGATTTGGGGTGTGGTAGGAGAATGCAGTAGCCTTTATTTTTCAGGAATTGGTACGTGTTTTGGTTTATTGTTCCCCGGCAGGTTTCGAACTCGTACCCTGCTGCATCGGGTGAATGAAATTAGGAAGTAACGACAGGAATGAATAGATGGCACCTGTGGCGGCCTTAGTGGCTCCTCGGACTCTCGATGCCCACAACGCTTTCTTGAGAGACGAATCCAAGCACTCTGTGAATGGTATTTGTGCAAACAAGCAGGTAGTTATTTCTCATAATGGTGTTGATGCTAACAAGCAACTGATATCCCAGGGCTCACAGCAGCAGCAGCAGCAACAACATCATCCTGGGCAAGAATATTTGAGCAGGACAACGACAGTGGCGCAACAAGTTGTAGATGACAGAAGAGAGAAGGATTTGAATGACTCTTTGCTTTCAGGTAGAGGGGGGAACAGGGCGCCCTCTGCTATTACAGAGCAAGAGCAAGAATTGACCGGGAGACGGAAAGTGCGCTGGAACGACAGCCATGGAAATGAGCTAGTTGAAGTCTGGGAATTTCAGCCAAGTGACACAAGTGATTCGGATGATGAAGAGGACGATGATTCCCAGGCTTGCACATGTGCCATTATGTAATTTTGAGGTCAGGTACTGTGGTTGAAAGAAAATCACATTACTCTGAAAGGAGGGTTATGAGATTGGTTCCTAGAATATGAACTATGATTGAATCCTCATACTGGAGAATTACACGAGTTTAACTAACACAGGTTTCGTTATCCCTATTCTTCTTGTATATAATGTTCCATGAATAGCCGATGGAACTTGTGTTTAGATTTGCAGGGTAGGATTGAAGCTTGATATACAACTTTGTAGTACATTTATTTCCATGGCCTTGGTCATATATTGACAAAACAATGTGTATTCTTTGGATCTGGTTTCATTATGATTTTAAGTGCTCAACCACTTGGAGAAGGGTAAACACTACTTTGTGTCAAAAATCGATCCGGCGCTTTTTGAAATAATTCATTTAAAATTGACAAAGAATGGCCAATGCTATTCCTTTATGGTGCCTGGCCAATTTTCTGTATGTTATATGCTGTCATTGGTATAAACCTTGTTTTTTCCTTTCAAATGAGATATATTATTGCAATTCTATAATTGTACGGTAAGGTGGTTATAACTTCGTTTAACCTTGTTTTAGCAAATGCTTAGTTTGTTTTGATGAGATAACTAGTAGTTTATTCTCTGGAGATGCATCCAAGATTTGATAATTGAGCCTCAACTGGGACGTGTCTCTTTGTTTATTTCTCAATTTTTTCTAGTGTATTTGTCATTAGGTGCCTTCCTTTATTCTATATCATTTGATTCTAGTCACATATAAGCTTCCCTTTGATTTAAGTCTGATAGTCACTGTTAAAAAACCAGGTGCACAAATCATGTTTTTCCGTTTGAAGTACATAAATGTACAAAAATATATAATGGTTTCTAGATGTAGCTACTAATCCACTATACAGGGTGTCAATCAGGACACGACCACGATGGGAAAAAGTACGAATACATGTTTTTCATTAGACAGACTTGAACCCTCGTGACGGCAATCTCAGCACCCAACCTTCATGTGAGCTACTGTTGATGGCGTATATACTCTTGAACAAATGTGCTC
>TRINITY_DN210958_c15_g2_i1:0-344
GGTATGTTGATGCGGTGTTAACATTTCCTAAGGGTACTCTGTTCCCTTTGTGTGGGATGAATTTGGCCTTTGCTCGAGAGTTGATAGGCCCTGCAATCTACTTTGGATTGATGGGCGATGGTGAGCCTATTGGTCGTTACGACGACAGGTGGGCAGGATGGTGTGTAAAGGTTTGTGGTCATTGAACTCACTAAATCAATTTTTGAAAGAGTTTTGCTTGTTTTGCTAATTACAAGATCCTGGGTTTTGGGTTTTTATTTGTATCTCAATCTGAGTAACTTTGTTTGTTGGATGTAGGTAATTTGTGACCACCTAGGCTAGGGTGTGAAGACAGGACTTCCTTA
>TRINITY_DN210958_c15_g3_i1:0-208
TAGCATGCCTGTATTGAGCTGTTTCCTTCATGGATCTGTCTCTGATAATGGGTTTATGTTAACTCATTTTTTTATGATGAGATTTATTGCTTATATGGATCTTGCATGAGTATGATTAATCTTGAATTTTTGTAAAAGCAAGTGATCTTCATTCTAACAAAAGACTGTAAAAGCGAATCTTACTACAGATCTTGGATAAATGTGATGA
>TRINITY_DN210958_c15_g6_i1:0-702
CCAATATCAGAGACAGCTCCATGAAGGTAACAGCTCAATACAGGCATGCTACTGCATGCAAATTCTCAAATATGCACCCACTCCATCAAATGCCTCTATTGATGTCAAAACCTAGGCTCAGCTATTCTGTAACTGAATAAATAACAAACTAATCACTACCGCTGAACTGCAAGAAATGTATACATCTACAAAAAAATAACATAAACTGGAAAATAGAAATTCTTCAGAGTTCATAAATGAAATTTAATCTGGATCACGCTAGCTACTTGGCTCACTTAGCTGCTCCATTAGGAGCAGCAGATTCAGCATTGCTTGTGGTAGGATTGAGCTCATCCCAAGCCTCAATCCATGTTACCATGGCATCGGCTAGCTTCTGGAAATACGGATCGACTTTCCCAAGACTTTCCTTCACTTGCTTTGATAATTCAATGTAGCATTGTTGCACAGAGGTGCATTCCTTAGGGAGGGTGGCAGATTGGAAAAATGGAATTATCTCCTCTTGCCAAAAGATCCCCTTGTACTCTTTCTTCAAATTAACGAAGGGGTTACTAGCTTTGCTGTGCCAAATGTAAGGAAGTCCTGTCTTCACACCCAAGCCTAGGTGGTCACAAATTACCTTTACACACCATCCTGACCACATTTCGTCGTAACGAACAATAGGATGACCATCGCCAATCAATCCAAAGTACAATGCAGCGCAAA
>TRINITY_DN210958_c16_g2_i1:0-246
ATTTTTTCTTTGAGACCATATATCCGAAGCACCGGCAAGCACTGTCCTTAAAAGAATTGCAGGAGGCCTTCGGGCCGAGGATCCTGTTGATGTCATTCCTATTGTAAAGCTCATAGTCAAAACCCTTTGGCACAGCGATTGTCTTTGATGGATCCGCATCCTGCACAATAATAAGATGATATGGCTCAAAGAAAGGCCTCAAAGATCAGGAACCTTGATTTTCAGGAAATGTGTAGGCATTTCTTT
>TRINITY_DN210961_c2_g1_i1:0-235
GAACTGTTTAGGGCAGAACATTAATGAAAAGGTAGAGCCATAAAATTGCATGAACTCCAGAGCAGGGGTGGAATTGCAGAGAACCATAATGGAGAGACTGAATTAGAGAAAATTGTATGTTTCCAATCCTGTTCAATAAACTAACGTTAGTGTTCTTGTCTGGTGTATGCACGCTTTCACTTAGTGATTATGATTGATGTTGCGGTGTTTTTATTTGGTATTTAAAGTTTCATTA
>TRINITY_DN210965_c0_g2_i1:0-1160
CTCACTGAGGAGAAGATGCGCTACTTCTCTGCGGATCCCAAACGTGTGATGCGCTATGCCACCAGCTTCAATGTTAAAGAAGAAAAAATCCTCAGCTGGAGAGACTTCGTCCGCTATCCCTGCGAACCTATACAGGAGATGATGCCGCTCTGGCCAGACAAGCCTGCAGATTTCAGGGAGGTTAACGCACAATATTGTACTGAAATTGGGAAGCTTGCAAAGGCACTACTGGGAGCAATATCAGAAAACTTAGGAGTGAGTGTTGAATATATAAACAATTTGTTTGGGGATCATTCTCAAATCATGGGATGCAATTTCTACCCTACTTGCCCCAATCCAGATTTGGCCCTTGGTTTACAAGCGCATTCAGATCCTTGGGGCATCACCCTTCTAATGCAAGATAACGTTGGGGGTCTGCAAATTTGGCATGAGGATCATTGGGTTCATATTACACCTACACCCAATACATTGGTCATCAATCTTGGTGACACAATACAGATATTGAGCAATGGAAAGTACAAGAGTGCAATACATAGAGTTGTCGCAAATTACAAAAAAGAGAGATTATCAGTGGTCACAGCATGTGGTCCATCAATGGATACTTTTATTGCACCGATTCCAAAACTCCTAAACTCATCTCATCCACCCATTTACAATGATATTCTATACAAGGAATTCATAGATATCAAACTTAATAAGATTTTAAATAATGAACCAACCCTTGATTCACTCACTCACATAAATATATAATTTTCCAATACTTATTAGTATCGGATAAAGATATACTTATACAGTGAATAGCAATATAATGTTCATCATACAAAGAATAAATATGGATTGAAATAGCCATGTTTGCTAGGTCAATTGATAGAGTGTTGCATGTAGCAAGCAAGAGGTTTCCAATCAAGTATCCAAATTACTTACCTTTAAATCAAATATCCAAGTTGCTTACCTTTATGTATATGGGCCTCATTCATTCTCTCTACTAGGTTAATATACAATAGTGTTCATAACCTTCTTTAAACTAAGTACCAATCTTGAAATAAGAAAAAATTCTCCAAACCAAGATAAATTATAAATTAGCAATCAATAATATAAAATATTGCTTACAAGTTATATTTATTTTAACATTTCTTAAAAATATAATACCAACTTCTCCT
>TRINITY_DN210966_c5_g1_i1:0-314
AAGGGATCAAAGCAATTCAATCTGAAACCAATATGCAATATGCAATGGGATAGGTTTGCCTGCTCTATGTTGGTGTTGGAAGAGACGCTTTGGGCTTCACCACCGTGTTGGTGTTGGAAGAGACATGGAAGAGATGCTTCGGGCTTCATCACTGTTGCAATTTGAATGACTTGAATCTTCCAGACGCTTTGGGCTTCACCACTACTTGCAATTTGAATGCCCTGAATTTCCATCCTTTGCTTTGACCGAGGCTTTATTAATTTGTTGTTTTTAGCTGCAACTTATTTCCAGTTTGAATGACCTGAATCTTCCAG
>TRINITY_DN210968_c1_g1_i1:0-262
TCCAAGATTCACAGAATTGACCAACAGGGAAACAAAGACCTCAATAACGGTGAAATTCTTGGACCAATTTAACAAAAAAATGGCCTAATATTTCAACAAAACTGTAATAAAATGTAATTGAATTTCACCAAATTGTATATTAAAAATGCCCACCTAAATATCTGCTCAGAATGTTTTTAAAAATTGGGGGTCTCAACATTTACAAAAATGTAAAAAATCTAGACCAACATTCAAAGCTTTTGGGTAAACAAATAATATCAAA
>TRINITY_DN210974_c1_g2:0-788
TATGACAGCATTTCAAAAGCAGGGTCTCTCTACCAAGGACCTCGTCGCACTCTCAGGTGCTCATACAATTGGTCAAGCACGGTGCACCACATTCAGAAATCGCATCTACAACGATGCCAACATTAACGCTGCCTTCGCTACATCTGTGAAGGCGAACTGCCCCAGCACTGGTGGCGACAACACCCTCTCTCCCTTAGATGTTCTCACCCCTACCACATTTGACAACAAGTATTACACTAATCTCAAAAGCCAAAAGGGACTTTTCCACTCCGATCAGGAGCTATTTAATGGAGGTTCCACAGACTCTAGAGTTAGTATCTACAGCACCAGTCAAGCCATCTTCTTTACTGACTTTGCAGCCGCCATGGTGAATATGGGTAATATTAGTCCCCTGACTGGCACTAATGGCGAGATCCGCACAAACTGCAGGAAAGTCAATTAAAATTTGTAAAGATTGTATTGTCTATAGCTTTTCTCTGAAGCTATAAGCGAAGCTTTACAAGAAAGCAATAAATTACTGTTTAATTCCTGGGATCATGTTAGAGTTATATGCGACTTACAGGCTGCTCTTCGATCAATTGAATGAAAAAATAAAATAAAGAAAATAACAATGTAGTGTGTTTTTATCATTTGAATGTAAATAAAAAAATGTTAAATCAGATAGATTTTTTTGTCAACCGTTGTACATGGAAGACATAAATTTGGCAAACAATACAGGAGGAGCTCACAGATGTGGATCACCAGCAGCTCCTACACGCAAATGCACCGCTTAAGCTTCACATTAAACT
>TRINITY_DN210978_c1_g1_i1:0-402
CTCACTCTGCGCCAGACGATGTATCACTTAATCAGTGGATACACAGCCCTGGTAGCAGGCACAGAGGAAGGCATAAAAGAGCCTCAAGCAACGTTTTGTGCTTGTTTCGGCGCTGCTTTCAATATGCTACATCCTACAAGGTATGCCGCCATGCTAGCTGAGAAAATGCAGAAGCACGGCGCAACAGGCTGGCTCGTCAACACCGGCTGGTCCAGCGGCAGGTACACTGACTCTTACCCTTCATTTCCTCCTCTTTTTCATAAAATAGTAGGTTGGTAAGGTAGGTTAGATTTTGTTGTGGATAATATGTTGCTTGTGCTTGCAGCTATGGCGTGGGGCGAAGAATAAAATTGCAGTACACGAGAAAGATCATTGATGGCATTCACGCCGGCTCCCTTTTGA
>TRINITY_DN210978_c1_g3_i1:0-255
TGCTGCCATGCTCGCTGAGAAAATGCAGAAGCACGGCACAACAGGTTGGCTCGTCAACACTGGCTGGTCAGGCGGCAGGTACACTCATTCTCATCCTCCATCTCCTTTGCTTTCTTCATAAACAAGTAGTTAGGTAAGATTTTGTCGTTGATATTCATGTGTTGCTTGAGCTTTCAGCTATGGCGTGGGGCGAAGAATAAAATTGCAGTACACTAGAAAGATCATTGATGCCATTCACGATGGCTCCCTTTTGAA
>TRINITY_DN210978_c4_g1_i1:0-258
AGGCCACGTATTTTCTGGTTGAAGAATCTCAGTGGGAACGCCATCAATGGCATCTGGGTTTTCCAGTCCGAATATATCAGTTTTTGAGTACTTGGCATTCAAAAGGGAGCCGGCGTGAATGCCATCAATGATCTTTCTCGTGTACTGCAATTTTATTCTTCGCCCCACGCCATAGCTGCCGCTGGACCAGCCGGTGGTGACGAGCCAGCCTGATGCGCCGTGGTTCAGCAGTTTCTCAGCTAGCATGGCTGCATCCCT
>TRINITY_DN210979_c0_g1_i1:0-601
ACATAGCCACTACTTGACCCATCGAGACAATCACGACCATCATTGAGAATATGCACTCGGATCCTTTTTGCACCATATTGTGGAACACCTTTCAAAAGCAACTGCAACTGATCTAAAGGTGAGTGGACACCGCCATCACTCAAAAGGCCAATGAGATGAAGTGTGCCATTTTCAAAGCATACCTTAATGTATTTAAACCCTTCTCCCTGATAGATTTTGCCAGAGGCAAGAGCGTAATCCACTAATTTTGCTCCTTGAGCACATATTCGCCCAGCTCCGAGAGCATTGTGACCTACTTCACTGTTACCCATATCATCTTCAGTAGGGAGTCCAACTGCAGGTCCATGTGCTTTGATCAGTGTCCATTTCTCTGGAGCCCCCTTCTTAAGAGAATCCATGGCGGGAGTCTCGGCAACATGAATACAGTTGTACTGATCCGGTTTCTCCTCGCCCCAACCGTCCAAAACTACCACAGCCAACTGCTTCCCCTTTGGAAGCTTAGGATGATCAGCCAACTTGAATGAGAAATTGGTGCTACTCATTTTCTGAATCATTGAAGCTCGAGCAATGCAGTGAAATAACGCAGAGGAAGCACGCCAGC
>TRINITY_DN210979_c0_g2_i2:0-415
GTTTATCATTTGAATTGTGATCGCTATTTGGGTATTGATTCGGCCAATACATTTATCTGGGTATTGATTTGCACTAGCATATTGATTTGGGTTTTTATCTGAACTGATACATTTATCCGGGTATTGATTTGCACTGATAAATTGATTTGGGTATTCGGTTTCTTTGCTGTGTTAAAATGCGTGTTGGATTCCTTTGAGGAAATATATTGGGCATGTAGGTTTTGCTGGATTTATGCGAGGGGGCTGTGGATTTTGAGTTATGGATGTAAAGTCTGACGAGATTTTTGTTGTCTGTTTGTGATTTAGAAAATGAGTAGCACCAATTTCTCATTCAAGTTGGCTGATCATCCTAAGCTTCCAAAGGGGAAGCAGTTGGCTGTGGTAGTTTTGGACGGTTGGGGCGAGGAGAAACCGG
>TRINITY_DN210980_c10_g1_i1:0-253
CGAAACTGTACCCGACGAACTTCGGGCTCCTGCAGGGTGGAAGAAGAAGCTTATTCCTAAGAAGGGTGGGACACCCAAAAAAATATGAAGTTGTTTTTATCTCCCCGACAGCTGAAGAATTCAAGAGAAAAAAGGCAATAGATCGGTACTTGAAGGCAAATCCAGGATGGCCGTCTATCTCTGAATTTGATTTGAGCACAGGTTAGGTAACACCAACAAGGAGATCTTAAAGGATAAGTGAAAAAGTAAAGGA
>TRINITY_DN210983_c7_g3_i1:0-300
GCATGCATGGTTGACCTTCTTGGTCGCTCTGGGTACCTGGATGAGGCAAAGGACATGATAATAAAAATGCCTTTTGAACCCGATGCAGTCGTATGGGCATCCTTGCTTGGTGCGTGCCGAGTTTATGGAAACACAGAATTAGCTAAATGGACTGCGGAGCACCTTGTTGAGTTGCAACCACAAGATGCAACTCCTTATGTTCTCCTTTCAAACATTTATGCTGCAGCCGGCAGGTGGGATGACGTGGCAAAGGTGAGAAAGCTGATGAAAGACAGGGGAGTGGAAAAAGAGCCTGGATGT
>TRINITY_DN210984_c3_g1_i1:0-213
TGAATCTGGAGGAGATAATCTTGCTGCAAACTTCAGCAGGGAACTTGCAGACTATATAATCTACATCATTGATGTTTCTGGAGGTGATAAAATTCCTCGGAAGGGTGGACCAGGGATTACCCAGGCAGACCTTCTTGTCATTAACAAGACTGATCTTGCACAAGCAGTTGGAGCTGACTTGAAAGTTATGGAGCAGGATTCAATTCGTATGCG
>TRINITY_DN210984_c6_g1_i1:0-299
AAGGCATTATAGCTCTAGTATTCACTCTCCATATCTGGCAACTCAGACATTCTGGAAGTTGTTACACATTTAGGAACCTCAACTCCTTTAATATATAACTCTATTTGACTGAAAATGTGAGTTGGGCATTACACTGTTAGTTCATATAGTTGTGATCACTATCTCTCAGGTCAGGTCAAGTATATTAAATCTTGGCGGTCTAGTGAGGATTTATAAAAAGTTGCATCAAGCTCTGCCACTAAGATTCATTAAATGATATTTGTTGCCTGCTTAAAGAGATTTCTGATTACGAAATTCTG
>TRINITY_DN210986_c1_g1_i1:0-278
ATGGGAGAACTGTTACTTCCTACAATGCCGATCCCAGCAACTGGCAATTTGGCAAGAATTTCGCCGGAGCGCAGATACGTTGACATAGTAAAGAAAAAACTTATGTCTATATATGTCTCCCGTGATAACTACTCAAGTGTATTGTGTGTGCAAGGTACAAGTAGAGAGTCTTTAGGTATATAAATATGTGATAAACAAGTCGGCAACGTGGTCAGATTTTGTGTGGCTGTGAGGCTCGCGTTCATTTTTACTAACTGAAAGCAGAGCTTATTCTTGAT
>TRINITY_DN210989_c0_g1_i1:0-205
AAACAGGTCTGTAAAATACCACTGTTTGATCTGGGCTGTGGCCATCGTCGAATAATGTCAACTGGGAGCGTTTTATTTGGTAGATCCTGCGGTTTTCTTGGTTTTTTAACTCAGATCCTCTGCATCCATGCAGCATAGATCCCTCGTTGCACACAAAGCGAGAGAAACCGGGCATGCCGTTTGAATATGGCCATGGCCAGAGTCG
>TRINITY_DN210990_c1_g1_i1:0-287
TCAAGTGGGCAATATCAGGAATTTAGTTCAGTTTCTTGATGTTCCCCGCTGCGAGCAGTTATTTTGGGTAAAATTTAATAATTATCTGGTAAGTGTGAATCTCTTAGCATTTTCTGTAATTTCAAAATGTTTCATAAATATTTGTGGATATATTTGTAAATATTTGTTTCAAGGCTCAGAATTTTATTTTCTATTTATAGACAAATTTGGCACTTTTTCATACAAAACAATTTGATCCAATAAAATTTTAGGGCTAGCAATTTTTTTATGATCCTATAAAATTTAAG
>TRINITY_DN210990_c3_g1_i2:0-308
TAAGGCAATAGTTAGCATTCAAGGTCTTCTTTTAGCGTTTAAGATACCAGGGCTGTATTTATGATTTTAGGGGATTGGATATTTGCATTTTTTGATCGTTCAAGTTTGCTGCTTTCTGGATGACTGAGATCTAGGGTTTGAGTTTAACGTAGAGTTTTCTTCTTGCTGTGTCACTGAGATCTAGGGTTTAAGTTTAAAGTAGGTTTGCTGGTAGCACTGATAAATCTCGTCTAGGGTTTGATTGTAGCACTGATAGATCTTGTTTTGTATGTTGTATGTTTTTCTTTTCAGTTATCTGAAAACATGGT
>TRINITY_DN210991_c1_g1_i1:0-515
GGAAAATGGAGAAAGACAGTCCCGAGGAACTCCAGTTATTAGGTGCCATGGGCATCGTGAGAGAGGCTTTTAACATCCTCCTCCGCTCCTCCCGTCGTAAACTTGTGTGGGCTCTTGCTCTCACCCTGCTTCTCCCCTTGTCTATTGCAAGTCTGGGCCACAGATTCTTCTCCGGCAATGATTTCCCTAAAATCAGCCAGAAACAAATAGAGGAAACCATTCTCCGCGGCGAGACGATTGGGCGTGTATGGAGGGAGGCTCTTGTGGGTGTAGCAGCGTACAAAACCAGGGAGGCTCTTGTGACGTGTAGCAGCGTACAAAGCCTTCCGTTTAGCCATGTCGCTGTTGTCCCCGGCGGCGGTGGTGTACACAGTGCCCTCCATCTACACCGCCAACTCCAAGAATTTGAAAGTGTCGTACGTGAGGGTTTTCAGGGCGGACGTTCCCAGGGTCTGGAAGCGCCTCACGTTAACATTCCTCTGGTTTTTAATAATCTTCTTCGCCTTGTCGACTGC
>TRINITY_DN210992_c0_g1_i1:0-365
CCCAGGGGTTCGCCCATCAACCAATCCAAAGGCAATAGTGGGATTGGCTCTACCCCTCAGACCTGATAGATGTTTTAAACTAGTTAAATTAATAACAGCTAACTTACTCTTGCCAAATGAACTATAGAGGAACTAGGTATCAGCTTCAAATCGTAGCCAGATAAAGTTGAAATTTTTTTCATTCCCCATCCTTTTCAAGAGAATAAATGGAAGGCTCCATGCCATTACTGCAGTCATCCCCGTTTCCACTGTTTGAAGGACTACCTTGATGACTTCCAGAATTATTAGTACGACTTTTGCCAGGTCTTGTACGCACATTGACTCCAACAGGAAATGGCTCCTGATCACCTACATTTGGACCCTCT
>TRINITY_DN210993_c1_g3_i1:0-272
TGAACCTGGTTATTCGGCACGTTTCTCACACTTGTCCACCATAAATATTGATCAAGCCATTAATCCTTGAAATTCCGTTGCACTTTGTAACACTTTACTTCCTGTAAGTTACTGAAATGAGAAGCCCAGAAATACACATCCTAGCATTATGCTAGAACAACTGCACATCTCAAAAGACAACCATTAGCATTGTCAGCAACAAAGAATGTAAATTGACCCTAGACATCTAGGAAAAGATATAGTTTAAACCCAGGTATAACCCAAGTACCTCC
>TRINITY_DN210993_c2_g1_i1:0-363
ACGTGAGCTTCAGTAGAATCTTCTGCTTCTAAATCCTTCTCCCCATCAATGGTTTCATCCTGCATTTCATCAAGAACATCCTCTTCATTGATATCTCGTGCCTCGTGAACAGAATCTCCATTTTCAAAAGGGACGTCTCCATTGACTTCCATATTTTTAAACTCTTCTATAAGGTCGACATTCATTTTACCAACATACTTTAGATAATCCTCTGCAGGAGGATAGTCATTCCTTGAACTTCCCAGCCGAGATTCAACATCAATTGCCAAATGCCAGGCTTCAAAGAGGTAAGGATAGTCCTCTGGATCTGCTAAAGATTCGGCAGCCTTTTGATTTACCTTACTAAGGTCATTCGGCCAAATG
>TRINITY_DN210995_c4_g1:0-1960
ATGCAGGGTTGGTAAATGATGGCTGGCAATATCTTAATTGTATGAGTCGAGATTATAACATGCAACCTGGACTGGAGCACTATAGCTGCATGGTTGACCTTCTTGGTCGAGCCGGACTGTTGGATGAGGCACACAATTTGATAAACAAAATGCCAATGAAACCAGATGCTGCTGTGTGGGGTTCTTTGCTTCTTGCATGCCGTATTCATTCTAATGTTGATCTAGGAGAACATGTAGCAGGACGCCTTTTTGAGACAGACCCTGAAAATGCTGCTCGTTATATCATGTTGTCCAACATCTACGCAGAAGTTGGTAGGTGGGACGATGTAAAAAGAGTGCGCAAAATGATGAATGACATGAGAGTAATAAAGATACCAGGAAGCAGCTGGACGGAAGTCAAAAACCAGGTTTATGGTTTTCTCACATGACCAGAATCAAACACTCGTATCCACTAGGTTACTGCAAGGTTGGACTAATTGGAAGAGGAAAAGGAGGCAGGTTATGCATGATAGGCAAGGTTCAAGTTGCATGACATGCACAAGTAGAAAGATCATATCCTGGGCACCTCAGCCAACAACTTACGACTGCTATGGGGCATTTTCCAATGCATTTATTCTTATTTCTCGTCTGCATTAATCCCAACTCATTGCATAACATAGCAACCAAACCATTCCGGTACTAGAATTGACTTCGTCTTCTCAAATTTATGTTAAATATAAAACAGAGAAACCTTTGCTTTTCATGTGTTTTCATAAACTAAAATCACAACCCAACTCGAAATGTTTTCCAATAAACATTTATATACAGAGAATGCTGATACCCATGCTTTTCTCTTGCAGGTCTCCAACAACAGATCACTCATGCTGGGAAAGCTACTCCACGCTGACTACCTTGTCAGTGTATTCAATCGGAATACTTTCTATGCCTTCCAACTTGCGACAATGTATGCAATCTGCAGCAGTACGGCTGAAGCATGCTGGTTTTCATCTTAATAGCAGAGTCAAGTGTCTATTTATGGAACATGTTGATCAGACGGGTGCCGGCAATGACCCATATGAAGAAGAGAACCTCAAGATTTATTCACAAATGCAAGAGGCAGGCAGAGAACCAAACAACTATTCTTTGTCAGCTCTGCAAGAGGGAAAATAATTCTTCATCAGATAGTTGAAATTGGACACGAGTCTGATGCTTTTTTGGGGCCTGCTCTCATAGATATGTATGGTAAATGCAGGGTATCAGAGATTGCACGTGATGTGTATGCCAGAATGAAAGAGGTGTCACATCACGGAATGCCATGATTGGCAGGTATGCATAGAATGGTTGCCTCAATGAGGCCTCAGAGTTCTTCAAGCAAATGCAACAGTCTGGTGCGAATCCAGACCCTGTAACAGAAGTATCTCTATCCTGATAAACCTTTTTATTTGAGAAGTTGCACTAAGTCGTCTCATTTCATATTTGAAATTGCACAAGGGATGTAAAACCTACCTTATTTTTTTTCAAACTTTGGACAACATTTTTTTAAAGCTTTTTGCAGTTATCTGGAATATTGCAACAATCAAAATGTGGAAATTTCCATGCTTAACTTATCGTTCTTGCACAAGTAGGTGAGGTTGAGGTCAAAGTGGCCTAATCTTTGTAACTATTGTAAGAATTTTGCATCTTTGGGCAATCAATTGAAACAAGTCAAACAATTTTTTAAATTAATTTTGAACGTTTATAATTTCCGCTCTACTTGTCTACCCAACCATAGGTAGTATTGTTTTTATTAGTGCTTATACATTGGGTCAATCACTTATTCTAAAACTCTCAAATACTTTTTAAGTTTCCATGTGTGTTTAGTCTTTAGTTGCATTGAGAGTAATGAAGTGCTCTATAGTCCAGTATGACATAGATGTTGTCCTGTATGTACAATTGTGACAATATTTAAAAATAAATAAATGAGTGTAGATCCCTTTGAAAC
>TRINITY_DN211006_c3_g2:0-3708
GGAGGAGGAGAGGGGTGCTTATAGTTGGGTGGGGTGAGGTGAATGAATGGAGGAAGGAATATTATCTATGGAATGTGACATCCATCCAGATTGGCATCCATCAATGTTCATGCATGTGTGTCGTTGTGTGTTGGGGTCCAGTTATTGCAGTGAGATGGATGAATTGATGGTAGCATCCATCTTATTATCTATGTTTATGCACTCCACTAGGAGTACTGTCCTACACTCGCCGACTCTCTCTTCCTCCCTGCACCTCCGCTCGCCTCACCCTCACCCTTCTCCCCTCACCTTCACCTCTCCTTTCCGGACATTCCTTATTCATCTTCATAAATCACCGAGACTTGGACTAGACTCACCTCCCCTCTGTACCACAACAAATGATATATCATCATCATCATCCTCGTATCTCCACTGGGTATCTTAGAAACTGATCTCTGATGCTTTTCTGGTCTTTGCTTTTCCTTGTCTGTGTATGCCTTCATCACTTGCTTTCCAAGCCCACTACTTTCTTGATTCCTCCTCCGCTGGTTCTGTGTGTATTCGGTGATTTGATAACAGTGGGCTGTTGGGTCTGGAAGCTCTCTGGTATTGCATCCAGTTGGGAGCTGGATTTTGGGGGCTGAATTTGGCATCTAAAACCCATTTGTCAGTATCAAGACCAGTAGCTGTTTAGAGCTTCTTTATGTGCAACTGTTGTCAGGTTGATCGAATACAGACCGCAATTTGAGAGTGCACCAAGCTTTCAAGCCGATCATTCACTGCGCAGGCCCTGCATTGGAGATAAGCCAAGCTGGAAGCTGAGGGGATAAGTAGGAATGGGTTTGCATGGGAGAATTATCATTTTACATGCGTGCATTAGTGTTGGAGATAAAGTCGGCCTGTGATTCGGAGCTGTAACAGTTGAATTTTTCTGTTTTGGGTTCAGGTATTCTCTCAAACCCATTTACTGGTTTTGCAGGATTTTCAGATAGGATAAGGTCTCTGCAAAGAGTTTCAATCGAATTCTGATCACACGATGGGGAAATTAGGTTTTCACTGTCACTGGCAAACATAAGATAGATCTGCAGGCAAGCTGTTTCTTTCTGGGCCGGTATTCTCACAAAAAACCACTCAAATTCACATGCAAGAAGATGTTTGGATATGCCTGCAGAATCTCCCATAGATTTTACCAATACACACGTTCAATTACAGACGATGGGTATCCAAATTTGCTTTCCCAAAAACGCTATGCAGGAAAGAGGGTTGAAGCCTCCAGATGACATAATGTCATGTTCAAGGCCCCTGTTGGATCGCAGGCTCAAACCCCACGCTGAACAGGCGCAGAAGTGCCCACGCTGTGAGTCCACCAATACCAAGTTCTGCTACTATAATAACTACAGTTTGTCACAGCCCAGATATTTCTGCAAGACCTGTAGGAGGTACTGGACAAAAGGGGGCACCCTGCGCAATGTCCCTGTGGGAGGAGGTTGCAGAAAGAACAAGCGGACAAAGAGGGCATCCGATCAGCCTGTTTCTGCTCAGAATGAGGCGTCGCCTTCTGCAAACACAACTGGGTGTGAAGGACCCAGCTGTCCAACAATGGAAGAGCCCAGCAGCACTGTTCCCGGAGCTTCTACTTCCCTTTACTACAGTATTGCCAGTGAGGGAGATGAGCTTCCAGGATTTGCATATGCCAGAGCCCCACTTGGGGGCTGTAACAATAATAATAACACTGGATCTCTCCAGCCAAGTCTTGCTCCATTGGGGAGCCTGTCATCTCTGAATGCCCTACAGTCTCTGAAGAACAGTTTCCCAGGTCTGGACTTGCCTAGTTGCAGCAGGCCTGACCAGGGGCCACTGAACATTAGTGATCTGAGCTGTCTTTTTGAGGCACAACATCAACAACAACAGATGAATACATCAACATCTCTACCCATTTCCCATGTCAGTGATATTTTCAATCCCTTCAGTCTTCCTGTTGATGCATTGAATAGCCATGATCATCAATGGCGAGGGCTGGTTCAGCAGCAGAAGCTTGGGGTGCCCTTGGAAGACGGACAGGTTAATCTGTTGCCACTGGGGGAAAATATATTGGAGGGTTTGAGGCCTCACCAGCAGAAGTTGAGGCAAAACAACAATGCAAAGCTGGAAGATGAAAATTTAAGGACCAGTGGTCCTCCAGTACACTGGCAGGTTCCACCGGAAGGATTTTTTGAAACTGGTGGAGATTCTGGGTACTGGAATGGTGGTGGAACATGGCCAGATCTGTCAGGTTATGGGCCTTCTTCAAGCCCTCTGATATAGGTTTCTCGTGTAGGGACTGATATGGATTGAGTAATTGTTTTTCTTCTGTGTTGCATTAAGGCCCACCATCTTATTTAAGGATGTTCATGATCTAGAAGGAAATGGCCTGAATTTTCCTGCTATCTCATGCCCTGGGAGCTGATGGGGCTATGTAGAGTACCTTCTCTTGTCTGATATTCTATGATAGAGTTTCCAAGACATGACAGCAGTTTCACCAATCTGAGACTCCAACAACCACATATATTTTTTCCAGTTGTTTCTGCATCTCTCCTTCAGAGCTGAGTAGCAGGTCTACTCACATTTTCCCTATCCTTGTGAGGTAAATGTGAGATACCTGCTACTATCTTTCATTTTCTTCTCTTGTAGTCTGTCTGCACTTGGAGTTTCAGTTTGGTGTTTCTGGAGCAATATTATACTTAAATCCACAAATTCAGCAGAAGTCTTCACACCATCAAGGGCGGTATGAACACACGAAGCTTGTTTTTTTCGTTGGCTTCAAATTCTGATTTTTGATGTACTGAGCTTCTCCTCAACTCTATTTTTACCCCCCCAAAAAGGAAAAGCTATTATGCTAGTGCACGGGGAGGAGCTGCAGTTTATGGAACTGAATTACAATATGTGATAATTTGACACGCCGGCTGACAAATGATGGATGTAGGTTTCTTTTGCTGCTGCACATGTGAGTTCAGTTCCGGTCCCTTTTGGCAGTGTCAGTGTGGAATCCTTTGTAAATACTTGAGTAACTTCTGATTGTATTCTGAATCAAGATTGGGATTTTTATAGGATTTGTTGTAACCCAATTTTTTTTGGTACAGTAGGAGCTGTGTGAGCCTTACCATTACAATGGTGCAGGATTATACTATACATTTTCTAGGTTGATGTGATGGCTGGTGCACAGCCTAATTTGCATTTTGCAGGGGTGGTACGGTTGGGCACTCACCTGCATTCTTTACAGAAGATGCCAATAATCTTCCCTCTTGTGGAGTCAGCAGACAGAAGCTTCTGCTGTTTCTTGGTATGGTTGTAAGAGGCTAGCTCGGATTAAGTCTATAGTCTTGATACATTAGAATTAGTTTCTTCACATATATATATAATCCTTGCAAAAACAAAAGATAGGTTGCGTTTGCATTGTATCTGTTCTGGCTAAAATATATGCAAAGTAAAAGGTAGTGCTTTGTTGTAGAATATTCCTTTCTGCAGCATTTTTAACTGTGGAGTTTCGTGTATTCACGTGATCTAACATTGTCCAGCTGTGGACAATGAGCCCATAGCTTTGTATTTGTTGGTTAGTGATCACGTTTGTTTAGGCTGCAGTAAAAAAAATGGTGAATTGTGAACTGTGTTTCAGTGGTGATGATTGTCAATGTGTTATTACAGATTCTTTAAATGCAATTGATTTCTTCTTCCTTTTCATGTCAAAAAAAA
>TRINITY_DN211008_c2_g1_i1:0-800
GGTCCTTAAACATAATGGCAAACTTTATTATAATTTTTTTACACCGACAAACTTTTCTCAGTTTCATTGCCCCCAAATTCTAACAAAAAGTGTTAACCACATGACCATCCATATATATACAGAATCTTGTATAACTCTGCGAAAGGTCTAAAACATTACTTCCCATTTACAAGCTTTACTCCATGTGAAAATTTTCATTTGAAGTACGAAGGGGGATGATAAGCTCATATTAACTGTTTATAATCAGAGATTTCAATAGCTTAGGCTCCCCCCATATAAACGGATTAGAAGTATCAGATGTTTGTACTGAATGCCACTGACTATAAACATTCAGTCCAAACCCACCCCAGGATATCTTCCAGCGTGTTCATTATGTTTTCCTCGTCCCATTGCACTTGATCCCTCAAACACTTTGTCAGGCTTGTGAACTTCAAGTGTACTTCATCTGAGACTCTTCCAGAGGAAGATTTGAACTCGCCTCTATTTACATGCTGTAATTTTATGGTCCATAACTTCCCAACTATAGTAGTTACAATGCGATGCCATGATCCTTTGACTCTGAACCTGTCTATTACACAATCTCCTCCAAGGGGCCAGTGCAATCCTCCTTTTACACCCTTCTCTATGCATGCAGATTTTACTATTCGTCCAATATATTCTCTCTCTTCATCGCTGAACTCAGTCAAATACTTCTCTGTGACGAGTATTAATCGCAGATCCATAAGCTTATTTATACAAGATATATCAGCAACAAAATGTCTCACAGGATCCATCTCAATCTTCTTTAGTTTCAGTTTTCC
>TRINITY_DN211008_c7_g1:0-1086
TGGGGCGCCTCCTCATATGCAGCCGAGACCCGGCATGCCGCCCCCGCCTCCCGGCCAGCAGCAGCAGCAGCAACAACAACAGCCCCCTCCTGGGCATCAGTAGCAGCAGCCATTATCGTTTCCATCAAGTATTCTGTTTTGCATTTTTGAAAAGAAGCACCATTTTGTTTTTTGGTACTTGTATTTGTTCTTGTATGTTTTGTGTAAATGATCTCACGTGTGCTGAATACATTTAGACGATTGGACAACTATAAACATGCATGTTCTGCTGGTTTTATAAATAGGTTTCAAGCAATGTACAGTTTATACTTCAATTACCATGATTAATGCTTCAAAGAGCTTGTCGAATTCGCAAAAAATAGTTAATGAACATAATTGAAAGCATTTGGAAAGATAAATATTTAAATTTGTCATAGTTGCATAAGTCACATTCTGATTTTGATAGCGTATAGGCAAAATTTGGGTTTGGGTAAGTTCATATCAGTCCTGCCTTGACGCACACCTAGAGGGGCAAAATTGCATAACGTTCAGCAAGAGAGCAGTGGCAAGGGAAAACAAACAAGAAGTTGACATTTTGTGAAAAGAACGACCAATGTTGCAAAGGGAAAAGATGTAGGGCAGTCACTCGAAACGCTTTTTCTTAGACCGAACGGTACAAGGGGAGAGGCACAATATGTTGAACTCCTCCACTAAAAAGGGTTCCTATTATCACGTAGGCTGCCATGCTAATCGTATGACAATAAACATGTAGCGTGTTCTGCATGACCTTATCTTATGCTTTCACTTTCGCTAGGCATTGGTACATGGCTTTTAGATCTTTAGATTCGATTCTCATTTTCTAGGAGATGCATCAGCACTCCCACTTTGTACTGACATTAGATGTTCTCTGTTACTCTCTTTGACTTGCTGTTGAGATCTTTTGTAAGACATTAATAAAAATATCTTATCCTGAACTAAAACAACTTCTTTCTGTGTTATTTTAACTATTAGTATAAACATTTTGTACAGTGTTTTTATACCTCAAAGCAGCCTCAATTTTGTATTGACAGTTTGACAGTAGATGTTCTTTTTTAGTTCATTTGACCA
>TRINITY_DN211014_c1_g1_i1:0-376
ACTTGGCCGTGCTGGGCGCCTGGAAGAAGCACGTAGCTTTATTAACAGGATGCCGATAAAACCTGATGCTGCTGTGTGGAGGTGTCTGCTTTCTGCCTGTAGAACACATAACAACATAGAACTCGGGGAAAAGGTGGCAGCTCAGCTTTTTGAGATGGACCCTCAGTATGATGCACCTTATGTGCTTCTCTCAAACATGTATGCAGCAAATGCCCGGTGGGGTGATCTCGAAAATGTGCGAAAGATGATGAAAGGCAGAGGTGTCAAAAAGACACCTGGATGCAGTTGGATTGAGCTCAATAAAGAAGTTCATGCTTTCTTTGGAGGAGATAGGTCACATCCACAAACGGCAGAAATCGATGCAAAGTTGGAGAAA
>TRINITY_DN211016_c3_g1_i1:0-266
ATTGTGAGGAGGCTTTGGCATTGTTTTATGAAATGCAGCAAACCGGGGTCCAGCCCAATCAGTTCACTTTTGCCAGTGTTCTCCCCATGGCATGTTTGGAACAGGGCAAGGAGATCCATACTAAAATATCTGGAAATGGATTCCAATCCAATGTCTTTGTGGGAAATGCTCTTGTAGCAATGTATGCAAAATGTGGAAGCATAGAAAATGCTCGCCTAGTTTTCGATCAAATGCCTGAAATAGATGTGGTGTCATGGAATACTATG
>TRINITY_DN211016_c12_g1_i1:0-218
GCCTGCAACCGCCAAAATCACCCCCAGAAAACAAGGTACTGTTCCATGTATTCCGTCTGAATCTGTTGTTTCGTAAGTTAGTTTGATTTTTGAATCCCCAAAAGATCCTACCTTACAAATTTCTGGTCCCCAAAATGAATATCGTAAGACAGTTAAATTGCAATGATTTCAAGTCCACGTTCATCACGGGTTCAGACCCTATTGACACAAGACAACCC
>TRINITY_DN211018_c4_g1_i1:0-336
CCAGCTGTGTATCGAGTTGCTGCAGTCTTTGCATTTTGTCTAGCCTTTGCAGCAGCTTCTTCTGATAGCTTCTTGCGGACGAAGCCCTCACGATTGCGATCACCACATATACCAGATCCATTACAAGCTTCACAAGTTTTTTGCTTTGGTTCTATAGTTGTACTTTTGTTCATCCTGGCAAGAGCAGTTGCTGCTGCACCAACTGCCACAACCGTTATTGCTGCTGCAGCCGCATCTGGTACAGCATTGTGTGTTATGTATTTCCATCTCCCTTGCTTTGATTCTGGAAAAGACACATTAACATGATATGGCCACCTCTCCAGTGTTCTCCTTTCC
>TRINITY_DN211022_c3_g1_i2:0-558
TGTACATATTGTCACATATAACAAGTTATTTCGCACTGCACGTTTGTACATATTGTCACATATAACAAGTTATTTCGCACTGCACGTTTGTACATATTGTCACATATAACAGGACTGGTGTGAGCTGGTAAGTCCGTTGTCACAGAAAATATGAAAATCCGTACTAGAAAATGACATTATCAGGACCACGGGCCAGAATTTGGTCGCTCGATGCCTTTATTCATTTTGCCAAGTAAAGACGTCCAAATACGTCTGTATTTAGTACTCGTTTTGCCTTTTTGTTATCGGATTTTCATTCTAAAACTTCTGGGATAGGGGTTCAAGAGCTTGTCCTGTTATCATCCGCCATTATTGGGTTTCAATTCGATCTTGATTTTCCAGGGACGATGTGATTGACCATTCCGGGGGCAAAAGAGAGAGGAGGAGAATGGTGAGGGGAAAGACCCAGATGAAAAGGATCGAGAACAACACGAGCAGGCAGGTTACGTTTTCTAAGCGCAGGAATGGGTTACTGAAGAAAGCTTATGAGCTCTCGGTCCTCTGCGATGTCGAAGTGGG
>TRINITY_DN211022_c5_g1:0-4414
GCTTTTACCCTTTCTTCCACCTCACCACACCATTGGTTGATAAACATCTCATTTATCTCCTGATAAAATACAGCTATCTCTTTACAAATAATATTCAAAATAAACACATATAATAAAAATTTCAGTCCATCCATCTTTCGATCCGACGGCGGAGGACTCGCCAATCGCATGTGTTATACTTCTTCTAACTGCAACGGGTTTTTATGCACGCTACTGCTATCGGAGAGGAAGGAGGATAACGCGTTTCAGAATTGGTACCCGAATTCTTCGAGTTCCCGTCAAATTTTTATCAAGCGGCTCTTAAACTCATCGCACGGTCTGAGAATCGTCCCTGAGTTTTAACCGGCTTTTATTCGCGGGAATTTTGTTGAGAAATGGACAATCGATGGTTTTGAGGCGACGATATAAGCTGCGGTGATCGCGGATCCCTCTTTTACAGAATGAATTTTGATGAACATTTCGGTCCGCCTTTGTGTTCAGATTATCAATCGAAGTGTATTTGCCGGGCCAAAATTTAAGGGGGATTTTTATCAGTGAAATTTGGGGTTAATTGTAGGAATCGGTGCTTGAATTGCGGTTTCAGGAGCAGGGATCCGAGCAGAGATGGAGACGGGAAATAGAGATAAACAATCGCAGGGGGCTTTTTTGTGTACGGGTTCGATATCGTGTTCGGTTTGTTTGGAGGTAGTTTCGGACAGAGGGGAGAGATCGATTGCCAAGCTCAAATGCGGTCATCATTTTCATTTAGATTGTATTGGGTCAGCATTCAATGCCAAGGGAGCAATGCAGTGCCCAAACTGCAGGCATGTAGAGCATGGTCAGTGGCTTTATGCTAATGGATGCCGTCCATATGAAGAATTCACTGTTGAGGATCTACCAAATGACGATTACCTATATGATCTGCATCATACTGAAATGCCACTTGGATTTCCATGGTGTCCATATCAAAGTTCTTTTTCCCAATTATCAGTATCTCTGGAGTTAATTAACAAAACAAGTAGGTAGGAATAAATTAGTAAAGTGCATGAAGGGTTTCTAACGTGTCAGACTTAAAAATTCCAACAAAAGGTTGAGAGTCGAGACACGAGATAACTTGCAGAGCTGTGGGTTGTTGGAGTTGGGATTGATGGTTTAGTTGCTAGTAGCGCTGAGTTGAAGCCTGAAAGAGCTCACAGAGCCAAGCTAAACCCTAATTCAGAATTGATCATTTATTGTTAGTAGACTCGAGCATTGAGGGAGTCAAGTTTTAACTTGATGACTTGAAGACTGAAGGAGTGGATGTGAGCAAGTGAAGAATGAGTGTGTGGGGAGGTGGGGTTAGGGTTTAACAGTTTTGATCTTTTTCTTGAGGTTTGTGGAATCTCAAACTTTGAGGTTCAATTTGAGCAAACCCTTTGGCTGAGGGAGGAATGTTATTGCAAGGTGCTATGCTCTATCCATGCAAGTGAAAAACCTAACTATGTGGCACTAGAGTTGCAAGATGTCTACAAACAACCTTACAAAGTACTTAATGAGCCAAAGGGACTTCCACCAGATAGACAAGTGGATCTGAGGTCCAACATCAATCCACCAAATACTAGATTCTATAGGTACTCTTATCAGCAAAAGATAGGAATTGAGAGGTTGATTCAAGATGCAAGAATAGAATGGAGTCTTTGCTCATGTATCTCCAGAGTTTGAGAGGTTACAGATCAGTTTCAGCTAATTCACTGGAGGCCCTGTATATTCTCAAGGATAGCTTGCACTTGATGAAACAACAAAAAGAGTGTAAAATGCATATAGTACCAGCATAATTACTTTTTTTCCCATCCACCCTTATATATATCATTCTGTTCACTTAAATGTGTTTTTTTTGCTTACATGTGTTTGTTTTCTTGCATGTTTCATCCATGACACCATGCTATGCAGGCAATTAATATATGCTTTAACTGATGTGTTGATAATTTTTTATATACAATATATTCCCATGGGCATTTGTGCGTGTTAACATACACACTATTTTACACCCATTCATATACACATTTCCGAGCTTTAATGCATGGGTCCTTTACAACATTATATTGATTATACAGTGAAATTGCTAAGTTATTCTGTGATTTGAAATCAATTTAACAATTGTGTGCATTCTATTTTGTATACTGTATAAATGGTCAATGCTGCTCGCAGATATGAAAGCTCTACCCTTTTACCCCCACCAAAATTTTCTACCAATCCCAGCTCTGAGCCCCTGACTGGAGGTAGGGCAAGGGAACAAGAGAAATGAAGAGGGAATGGTTGGATGAGTTTTCTTCCAAGTTTACGGATATATCCATTTTACTGTTTCTTTGAATCTCTAAATCTGAATTCCATACCCATACATACTGGGACCTTTTATCTTAAATCAAATATCTTAATAACGAAGTTGCTTGTAACTATTTGAGGCAAATTATTGTCACTTGTTTGACTGCACCAAATTCTATTGCTGCTTAAAACCTGGTTCACAGTTCATGGTGGCGCAAAAGCCTGTAAATCATCATTGAATTTTCCACAACACAAAAATGGCTGATGCTGTTTCTTGTAAATGTATTTTTTTGACAGTGCTTCATTTGATTTCCCTCAATTGAGATTTATCTTTTTGCTTGTGCAGGGACACTGAGCCTCCATCAGGTGCTTTGGCAACTGATCGTAAATCATTGTGTAAGTTCTATTTCTTCATCTTAATCCCTCAAATCCATGCTTCTTAGTCCTTGTGAAAAGTATTTTTAGAGTTTTTTTGTTGTGATAGTGATTTGCTGGTTTGCAACTAAATAATTGTGCCACCTTTAAGAGAAGCTTGAGTAGCAGCCATATTGTGTTGGCAACTGATCGTAAATCATTGACCAAGATCTTTGTTTGCTATGCAGATCCTGATCTGATAGTAAATGTCTTGTATGGTGAGCATCCAAGTGCTTCAAATGGGGCTCATGTATGCCCTTATCTTGCTGTTCATGGTCTTACTCGGGCAAGGCAAATGCCAATCTCTCTCAGCAATGCTGGGTCTTCCAACAGTGCAGGGGATATAGGTCCTCATCACCGAAATGCAGCGCCAGCAGTTGGCGAGGCATTTAGTTCCCATGCATTTCCTGCATCCGAAACACATCATCGTCATTGGCATTCTTCTAACACATTCCCTAGCAATAACAGTGTACCTAGTGCTGATGATCCAGCTTTACCTGCTTTGCCTTCACATGATAGATTTGGAATACCCAGGACAGAATCTGATCGTCTACACAGAACTGGATCTCCTATGCCCTCTGGTTATGGTGCCAATGGGTGTGTATTTACTATTTTCCAAACTGTAAAGAAGACATTTCATCTGTTATTCTTAAGATCTGGCATCTGCTACTGGTTTTAACAGGCACATGCATGGCAATATTTGTTTGCTTTTCAGTACTTAAAATTCTTGTGGTCTTTGCAGGTTTTATCCCCGTGCAGTCAATGCGAGACCTCCTCCACCAATGACTAGAGAGTTTGTTCATTCTCAAAACCATATTCATGGACATGGAGGGGGACAGATTTATCATCCACCTTCCGCTTCTTCTATACACAGTGGTTTAATAAGTCATAATCGAAGGTCAAGGTCAAGGGAGACCTTGGTTCCATCAAGAAGAGTCATTCAAAATATCCCAGCAGAGCAAGCTCGAATGCAAGGGGCCTCGGCCTATCCAATGAGCAGGGGTCAAGAAGGAGACAACATGGGTTGGCATCAAAACAACCATTTTTATGGACTGCAGATGGAAGGATTTCCTCCAGCTCCTTGGGTTCCGCTTGATCATGATTCACAAAGGTGGGCTTGGTTTCATCGTGGACAAAACCCTCAAAATGTGCCAAGTGAACCATTAAATAGAAATTATTACCGGCACAGTTATTTTAGTGCAGAGGGAGTTGCACAGGGACGACCTGGCATTTCATTGGAAACACCTTATCAACGCCATGGTTACACAAGATTTCCGCCATCTTTTCCGTGAAATTGGAGTACATTCTGTCTTTGGCCACAAAGGATTATCAAATAAAGAGTGCTATTTCGGCATAGTATTTTATATTATTTTTAAATCTCTTTTCTACATGCTCATCTCTGTATATTTTTTTTCAGTCTGGGATCTAAATGACAGGCAATCATTTTTATATCGGTTTGCTTTGGAGGATATGACTGCACTGAGTTCAAGAGCCTGCTAATTTCCAGTACTGATTTTGTAAATTCTTGCTTAGAAAAATATTTCTTTTTGTAGAACGAGGTGCACATTGGACCCTAGATTTTATTTAATTTCATGGTTTTATTTTGATACAAGATAATTTCATTTGGTGAATTCTAAGCAATTAAATCGATACAATTACTGGTTTCTATTTGTTACCCTTGAATACCCTAAATGGTTTCTTAACAACTTAGTTGTATTTG
>TRINITY_DN211026_c3_g1_i1:0-450
GTGCCCTTATATTACGTGGTTTCGGATTCGGAAGGAAGTTGTTGTATCTTGTCTGTTTATGGCTTGCGTAATGGTGTGGTTAGTGTTATTATATGGTTATATAATAATGAGTTTTCCTCTTACTCATGTTGCTGAATGCATTCAGATTCTCTCGTGTTTTCTTTAAATGTACAATCTTCTTTCTCACTATTTTGTAAAGATTATGTGCTATTTTTCAGATTAAAGAGAGTGACACTGTAACATTGCTTGAACCTTCTTATCGTAGTATTCATGTCTCCTGGAAGGACACGGTTAGTATATTTTTCTCTTCATAAGAAGTACAAAGGCACGTTTGACATTGCGGATCTAATTCTTGTCCCTTGCTTGTGCTTTGTGGTGAGCAGACTTATAATTTCAAGGCTCTTCGAGCAGATTTTAGACAGCAAATTCTTCTGAATGGACGTGTTCCGT
>TRINITY_DN211026_c6_g2_i1:0-263
AGCAGGTATATCCATGGAAGTACTATATATGATGCAAAACCTACTGGAAAACATTATAGGACTGAAAATTGATGGCTATTAATCAAGTCTTAGTAGAAGTTACTCAACTTGAACCTTTTTAGTTAAAGGCATAACCCATTGTGCATAAAGACCAGCAATCAGAGAAGGTTGAATTTTGTAGACTGGTGTCACTGCTGCACCATCCAGGTTGACTTCCTGACCATACGTCATTGTTTTGAGCTCCACTCTCCTCTGGACCATTG
>TRINITY_DN211028_c3_g1_i1:0-290
GATACCCAATTCAGTCACGATGGTGAGCGTGCTCCCAGCATGTGGCCATCTAGCAGCTCTGCAGCAAGGTAAATGGATCCATGATTATATAATTAAAAATGGATTTGAATCAGACGTTTCTGTATTGAATTCACTTATAGCTATGTATGCCAAGTGTGGGAGTATAGATATTGCTCGTCAAGTCTTCGACAAAATACCTAAAAAGAATGTCGTTTCATGGAATGCCATGATTGCCGGCTATGGAATGCATGGGCAAGGTAGTGATGCTCTCTCACTTTTTTCTCTGATGC
>TRINITY_DN211028_c4_g2_i1:0-248
AGAGCCAAACAAGTTTACCTATCCTTTCTTACTCAAGGCCTGCACTGCGTTACTGTCTCTGCAAGAGGGCAAGCAGATTCATTCTCAAATAATTAGAAGTGGACTTGAATCGGATGTTTATGTGAGCACTGCTCTTGTTGATTTGTATGCAAAGTGCGGAAGTTTAGAGGATGCACGGCAAAAATTTCACGGAATGTCTCAACGGAATTCGGTTTCCTGGAACGCCATGATTGCAGGATATGCACAGA
>TRINITY_DN211028_c6_g1_i1:0-346
AATTGTGGGAGCATAGAGAATGCTCGCCGGCTGTTTGATAAAATGCCTCAACGGGACCTGGTCTCCTGGAATGCCATGATTGCGGGATATGCACAGCACGGGCTTGTTGTTGAGGCCCTGAAACTATTTGTTAAAATGCCTGAGAGAGATGTGTTCTCGTGGACATCCATGATCACCGGATTCACACAGAATGGTCTCATTCATGATGCACTGAAGCTCTTCAATGAGATGCCTCAGCGCAGCGTCGTGTCGTGGAATGCCATGATTGCAGGACTCGCACAGAATGGGTTCATTGAGGAGGCCCTAAAACTGTTTCAACAAATGCCACAGAAAGATGTGTTCTCGT
>TRINITY_DN211028_c7_g1_i1:0-259
GGAAAAGTAGATTATGCCTATAGAGTGTTTTATAAAATGCCTCAAAGAAACACTGTATCATGGAATTCAATGATTGCTGGATATGGAGTGCATGGATACGGTAAAGATGCACTAACACTGTTTTACCAAATGCAACAAATTGGCGTGAAGCCTAATGACGTCACTTTGCTTGCAGTTTTATCTGCTTGCAGCCATGCAGGCCTTGTGGACGAAGGATGGCAATACTTCTATAGCATGCATCAAGATTATTGTATCACAC
>TRINITY_DN211030_c9_g2:0-416
CTCACCTTCTCTTTGTGAGCAAAGTCATTTAAATGTTAGAATGAAACATCAATGTTACCATGCCAGTTCCAGTTCTATTCCTGATTGGCACATCTCTACAGCATTTTGTCTCTGGTTGGCACATCTATATTTTGGATGCTTAAATGATGAATAACAAATTCTTCAATCTATGTTTTGCAGGCTTAAATGATAAATCCCACCAATATTTAGAATTTATATTAAAGTAGTATACCAAATAGCCGATGGCTGAGTTGCAGTAACAGTGAAGTAAAGTTTTTCAGTGAAGTTTTTCACAATAACTATATTGTAGATTGCATTGAATGATGGTATAACGATTTGACTTCATATGGTACATATTTGTTTTGCTTTGCCGTTCTCAATGTTATAATGATTGAGATATTTCAATTTGTATAAAA
>TRINITY_DN211030_c9_g3_i1:0-311
CTCGGAACCACAGACGTCCACGTAATATCTCTTGTTGAGATTCGCTGCCTCTCCCAGCTAGAGAGGGATCCAATGTCAATAAAATATGGGGGAGTGGTATGAGCGAATAAGCCGTTGCTGCGTAGCACTAGGTTCCGGGACCAAAGCTCTTAAGGGAAATCTCCAGCTATGAAACCCTCTCTTAAAGGCGCCGACCCCTTCTCTGTTAGAAGATCTCCAACTGTGAAACCCTCTCTTGAAGGCGCAGACCCCTTCTCTGTTAGAAGAGATGCCGAGGCTTGGCCTCGAAACGAGGGCCCCTCCCAATAACC
>TRINITY_DN211030_c9_g4_i1:0-513
ATCATTTGAACCTCCAAAGCAATTGTCCAGAGCCATAGAGCTGCAGATGCTTGCCATTTGAAATGAAAGAGTGGTAATATGTATATCTCCTTCTAACATTTGGATGACTTTGCTCATTGAGAGACTGCAATGCTCATTGAGAGACTGCAAGATGCACCACAGTTCAGGTAAACTAATGTTTTTTTTGCTATTCCTTAATCTTTCGTTGTCATGTTCTTTCTTTCCATATTTTCAAACTCAGCTTTCTCCACTTGCTGAAATGTTTAATGTGATAGTAGAATTTGCTTGATGTACTTTCTTTTTTGTGAAAATCAATGTTCTTCCTTCGCCACCATCTCCATAATCAACATATCAGTGAACGATTTTTACAATATCTCTGACACAGGGAAACCAAGTTTTCTTGTGACTTCATAACTCTGCAACATTGAGCAAAAAGTTGACATGGAAAAGAAATTCTTCGAAGTTTATATCACAATGTAAGATGCAACACAAAAAAACTATACCCAGAGTTTC
>TRINITY_DN211032_c6_g2_i1:0-535
GCATGATATAGATGAGGAGCGTAAGGAAGAATTGCTTTGCTATCATAGTGAGAAGCTTGCCATAGCTTTTGGGCTTATCAGCACACCTAGTGGGGCACCTCTTAGAATCATTAAAAATCTTCGTGTGTGTGGTGATTGCCATACTGCCACAAAGTTCATCTCTAAGATAGTTGGACGAGTTATCATCATGAGAGATAATAGCCGCTTTCACCAATTCAAAGGTGGCATATGTTCATGTGGGGATTATTGGTGATTGTCACTAAAAACTAGCAAAACAATCATTAGCTGTGCACAAATTAGAAACTATCTCGATTGATAATACATCATCGTGCCATCTTGCATTTTGCTACGAATGGCATTGTATACTATATTTTCTTTCAGATATACTTCAAATGTCACAAACATGCAATAAACTGGCATTGTCTAAACATGCTATAAACTGGTCTTTTCCCGGTCACTCAAAATAATGGGAAGGGAAACTGGCATTTTTGGCCTAAAATTTGGCAAGAATTATTTTGGATTGATGGAATTGCAG
>TRINITY_DN211032_c7_g1_i1:0-996
CATGCCCATATCATTAAAACTGGATATGGGTTGGATGTTTCAATGGGAAATTGCCTCCTTAACATGTATGGCAGATGTGGTAGTACAGATGATGTGAGCAAAGTCTTCTGCCTAATGACTAAACGAGACATGGGCTCATGGTCTGCAGTTATTTCAGGATATGCCCACAACAATTGTGGTGAGAAGGCTATTTCACACTTCTGTGAAATGCAGCGGGCAGGAATGATTGCAAACCAGTCAATTATTGTGACTGTACTTCAGGCATGTTGTGACCTTGTTGATGTCGAATTAGGTATGCAGCTTCATAGCCACATCATTAAAGTTATGATTGAGCCAGATATCTGTCTGGCTAGTGCCCTAGTCAACATGTATGCTCAATGTGGGATGATAGAGGATGCATTTCGAGTGTTTCATAACATGGTCGAGAAGGATGTTGTTTTATGGACAGCCATGATTGCAGGATATGCTAAAAATGAGCATTATGATGAAGCCCTTGAGCTCTTTAATATGATGACAAGGGCTCACATAAAGCCTGATCAATTCACCTTTGCTAGTGTGCTAAGTGCATGTGCATCCCTTGAAGCTCTGGAACATGGCAAGGGAATCCATGCTTGTATTCTGAAAAGGAATTTTGAATCAGACCTCTCAATTGGGAATACTCTGGTTACTCTTTATGCCAAATGCGGAAGAATAGAAGATGCTCACAAAGTCTTTGAGAATATGCCTAAACAGGACATTATTTCATGGATTGCACTGATTTCTGGATATGCTCAGAATGGGAATGGCAAAGAGTCTCTGAACCTTTTTTCTGAAATGCTACAAGCACAAGTTAAGCCAAATCAGTTTGCGTTTTCCAGTATTCTTAGTGCATGTGCCACATTAGCGGCCTTAGAAAAGGGCAAAATGTTCCATGCACACATGATCAAAACTGGATTTGAGAGAGATGTTTCTGTTGCTAATGCTCTTGTTACAATGTATGCCAAATGCGGGAGCATA
>TRINITY_DN211034_c6_g1_i1:0-285
GGCATATCTAGAAAGAAAAAAATTTGTTAGCCTCATAAAAGTCTAATCGACTTTGAAATTTGTTGTGTGCATGACCTTGAAAAGCAAAAAAGACTGAATAGGCTGCAAATAGATCTTTAAGCGTCTACTCAAAGTAAAAATCAACATTACAGTTAAGAACTTCCCTGTGTATTATACTTAGGCTGAGATGCAATATATCTTATAGCATCAGCACAAGAGTTGATCTTATCCGCCTTTTCATCTGGAATCTCAATCAAGAATTCTTGCTCAAATGCCATAACTAAC
>TRINITY_DN211036_c6_g1_i1:0-624
GGTGCGTTGCAGTCCCAAAGTCAATGACACACCACCACTTCCAGAAAATCTTGGAGTAAATGATTCATGGCGATATCTACTCAAATCTACTATCTGATATGACCCAAAAATTCAACTAGTATCTGGATGAACCATCGCATTATGGACAAAGCTGTAATCTTCAGTGTTCTGCCTTTCATCACTGAACTTGTGGTCACCAAATTCTCCACTGTTTGTTTCATATGATTTTAAATCAACTTCAATGCTCATGTTTGGGGACAGAAGAGACGTACACTCTTGAGTTCCATTCCTAGCTTTCTTTAGTTGTCCTTGTCTAATCCCTTCATTTTCAGTTTCGTTGAAAATTTGGCTATCTGATGTTCCACCCATGCCAAATGATTGATTTCTAACATTTATCAAATTAGAATCATTATCAGATTTGGGCACACCAGCAGGTTTTTCATCAGCACCTCCATCCTGTGCAATATTGTCAAGTTTTGTGATTTTCCCACTTTGCTGCTCATGTATATTCCCATTATTGCCTGCAGCTCCTTCCTTTGACAATGCATCTTCTTTTTTCTCACCACTCTCCTTACCTGTTTTATCATTTGATCCATGGTCTACTTCTGCCTCCTTTGTTTCCTC
>TRINITY_DN211039_c2_g1_i2:0-267
CTGCGAAGGGCTCCAGGTACTCCGGTTTTTACTGCACCAGAATGTTGCTTAGGCTTGACATATCATGGTAAAATTGCTGATGTGTGGGCATTGGGTGTGACACTATACTGCATGGTGTTAGGTTCTTATCCCTTCATTGGTGACTCCTTGCAAGGCACATATGACAAGATTGTTCATGATCAACTTGTACTTCCAGACGATATGAATCCAGCACTTGAAAACTTACTTGAAGGTCTTCTTTGAAAGGATCCGAAGAAAAGGATGAGC
>TRINITY_DN211041_c10_g1_i1:0-420
GCAGCCGCTTCACCCTTTTAGTTCAATGATCCAAATAAGCTCCATTGATATTGTTTACTCTCCTGCACTTTCTTTTAGTTTATTTTCAAGGAGAGGGATGAAGCAAGTATTCTTCATAATTACAGGAAAGAAGGCGGCATTTTTTAGAACCTCGTAACACAATTACTACAAAACTAGCAAACCATCCATTTCGATCCCATCAACAGAAACCGGCTCCCCCACTTGATGCAACATAAATACCCTCTACCTGTCTTCTCACAGTGAACCTTTCTAGAGCTTCTCTTTACACTGAGATTCGAATCCCTAAGAAATGATCCAAAATTTCTGTTTAATTACTGCTATCCATACTGATGTTTTTGCTCTCCACAAGATTATTAAGATGACATTACAGGCAACCTCTACAGCAGTCTTACGTTAAAC
>TRINITY_DN211048_c2_g1:0-723
GGATAACTCTATTACTGAAAGATATATGTTTGCATATGACTTTCAATCACTTCCTCGTATGCCTCGTACACGTCTCTCTGCAATGGCATCCCTAAGGAAAATATGAAGTCACATAACAGCGTACATTGTAGAGTCTTTTTCTCAGAATGGGCATGTTTTGCCGAACGGATTCGCAATTTCGTCATTGTTAATGGCTAAATTATTACTGAAACTAAACAGGAAAAACATGCTGTTGCCCATGAGCAATGAAACTTTTGTATCCACTCTCATGACTAAAACATATGCCAAGCCTTCTCAGGTATCACAACACCTGTATTCTAATTACAGTGCCAACGCCGTCCCCGGTGGGTTCTTTGAGAACATAAAAGTGCTGTCTAAGCAGGGCCAATTGAAAGATGCACTGCACATTCTGCATCTCATGAACCGGCGAGGCCTTCAACCGGACTCCTCTACTTATGCCGCCTTGTTGCAGGGTTGCATCAACATCAGAACACTTTCAGAAGGAAAATTGGTCCATGCCCACATTATTCTGACTGGATTTTTTCCAGATATCTACCTCGGTACGAAGATTTTAATCATGTATGCGAAGTGTAGGAATCTGGAGGATGCACGCCAAGTATTTGATAGAAAGCAAAAGCGTCGTGAAGCGAAATGGATGACCGGAATGTGGTGTCATGGAATGCAATGGTCGCAGCATATTCGAGGCGAGGGTTTCCAGAGCGG
>TRINITY_DN211049_c2_g1_i1:0-229
GGACTAGAGGATTATGTGGAGATCTATTTATTTTGTATAGATGCTATATTGAACGGGCATTACGGCACTGGTCTTAACACCTGACTTAAAATCTAGTTATATATGAACTGGGAAATGAATACATCCTATACCCAAAGTTTGGATGTTTCAATTTTTGGAGTAATATCATTCCCATGGTATTATTGAGACCCTTTTTCTTAATTTTTTAAGTGACTGGCTTCCCCTTTTT
>TRINITY_DN211050_c2_g3_i1:0-251
AGACTGTGCAGCCTTCAGCAAGTGGAAGAACTGAAATCGGTGATAAGAATACTGCCCATATGGTCAGGCACCATCAGCCTATTTGTGTGGATGTCACAGCTAAACACATTCTCTGTTCTGCAAGCAGAAACGATGGACAGACACTTTGGGAAGCATTTCCAGATTCCGGCAGGATCATTCGGAATCTTCACGATGCTAACGGTCACCTTGTTTTTGCCCGTCTACGACAGGTGCATCGTGCCCTTCTCCAG
>TRINITY_DN211050_c2_g4_i1:0-275
TGGGGCTCGGATTGGCCCTCGCCACCTTATCTATGACCTTCGCCGCGGCTGTGGAAACGAAGCGGCGGAGCGTGGCGTTGAGCCACGGTTTCAAGGAGAAACCGGGGGATGTGATTCCGATGTCAGCACTGTGGCTGGTTCCTCAGTATTCTGTGGCCGGTCTGGCAGACGCGTTCGGCCTAGTCGGAGAGTTCGAATTTCTGTACAGTCAATTCCCGGAGAACATGAGGAGTGTAGCGGGTGCACTTTCCTTCTTGTCCATGGGTGTGGGTAGT
>TRINITY_DN211051_c2_g1_i1:0-248
GATACACGGTTACATGCTTAGAAATGCATTTGAATCGGATGTTTTTGTGGGGACTGCATTAATTGACATGTATGCCAAATGTGGGAGTATTAAGATTGCACGCAAATTGTTCGATAACATGTCTAACAAAAATGTTGTCTCATGGAATGCAATGATAGTAGGATATGGAATGCATGGGCATGGTGAGGATGCCCTTGTGCTTTTTAGACAAATGCAACACAGAGGCTTGAAGCCAAATGAGATCACCA
>TRINITY_DN211051_c5_g1:0-433
GATGCTGGTTTTGGGTGTGTGGTTTTTGCCCAGATTGGTGCTCTGAATGCTGCCTCTCAAGATGCCTACAAGTTGGTTTTGCAAGGTGAGGAAGAGTTGGACATAATTTTTTTATTCGGAGCTTTTGTATTGTGTTGTGTTATTGATCAGAAAATTTTGGTTTTTGCAGAAGAAGCCAACAAGGCTTCATTCGAGAACATGGTATGAGCTTTAGTTTTGTGCTCGTAGTTTCTGTATTTGTGTGTTTTTTCCAATAAAATCTCAGACAGGTTTGATTTCTGTAGTTTCTGTATCTTTGTTGTTTTCTACCCAACAAAATCTCATTGACAGGTTTGATTTCTGTGGTTTTTAGGTTCAGAACATGGGCAAACAATCTCTGCAGTGGGGTTTGGTAGCTGGAGTATACTCAGGCATGACATATGGCATGCAGGAG
>TRINITY_DN211053_c7_g2_i1:0-370
ACTGGATCTCTCCCGCTTAGTATAAGTCACATAAAGGATTTACAAGTACTAGCTCTATATAATAATAATATTTTTGGCACTATACCCAATACAATTAGTTTGACTTCCCTTATGATTTTAGATTTATCAAAGAACAATTTAGAAGGATCAATCCCTGAACTTAATGGTAGTTGCTTCCACTTAGATTTTTTCTCTGTTCACACTAATAAACTTTCTGGGACTTTGCCAATGTTTTTGGCTAATTGTACTGGAATTGAGTATTTAGATTTAAGGAAAAACAATTTGACAGGGCAACTTCCTCACTATTTGAAATCTTTTTCATTTTTGTCAATTTTAAACTTTGGCTATAATAATTTTCATGGTGGCATCC
>TRINITY_DN211057_c2_g1:0-1148
GCGAATAGGACTTGTGGTGATCCCTCTGTCCTTGCCTCAACTTTGATGTGCTGGCTCTTGTACTCAGAGACACATGGCATAGAACTGTTCCAAGATGTTGCACGCGTTCCACTTTGCACCCATTATTCTGGTCCCATCAATCCAACGGCAGAGGAAACTTAGGGTTTAATCCCTTAACTAACTCTTCGCGCTCGGGAGCTAATTGTCTCATTGTTGTTGTTGCTCCGAGGGTTCTTACCATTCTACGAGGGTTTTAACTGTTGAGGTTTTCAATCCGTCTTTTGAGGGTTGCGATGGTAGTGGTGGTTGTCCCTACGGTGGCACGTAACCTCAATGGGCTAGTACCCTATCGTTTCTTTCATCCACACAGTTTGAATGCAGTAGATTGGGGTTTCTGTTTGGTATAACATTTAACGCTTCACCTCCGCTGCATAGAGATGATTCGAAGGACTTCAAATGCTACATGGAATACCTGATTCCCAGGTTTATCTCTGGAAGGTGGACTACACAAAGCGAGAACCTTTAACTCTCAGGGAAATGCTCCTCGGATGGCTTCATTCTTTAGCTTATACTGTAATTTTTTTTTAGGTTTACTGACTTATTTTCTTCGAGTGTTTATGCTAGGTATTCACACATCATCTCTTAGTTATTCATTTGACTATGGCCACTACCCTCAAGGGCTTAAGGGCTTACGGCGTCTCTGTTGATTCTTCTAGGTTGGAATCTTTACTTCTAGGCATGAATTTAAGTTATGAAAGCAATGTTCAGAAGGCTGGAAACATAGACCATGTCTCTTACTAAGTTTTAAGCTAAAACTGGGTTGAGTTTATTCTTTTTAGTTTTTAATTAGTTAACAATGTGCAGTGTTTATTCGAATACTGTGTATGGCACTTTAAATTTTGTGAGAACTCCACCCCTTTAGATGACGGAGGGTTTTATGGGTTTTTATTCCTAAAGTAAGGTCATGAATTATTTATGCGGTTCCTTTTGAGGTCCTGGTTCTGTCGACCCATACCGGTTGTCGAGAACACTTGAATGGAAACGCTGAATGTTTAAGTTATTATATTTAGAACTTTCTTAATATATTTCACCTGTTATACATTTTGAAAGGCAATGAAATTATTTTCTTTCTAGCTTTAAAAAAAAAA
>TRINITY_DN211064_c1_g1_i1:0-243
GTAGATACGAGCTTCCTACTGACGATCCCGCTTATGAAGAGCAGAGGAAACAGGGGGCATCCTTGCGAACATAATTTGCGAACATAATTTGCGCTGTGCAGGTTATCATTTGATCCCATCCCGTACCCGCTTTAATTTGTTTCCAAAAATATCTCTCAATTCTGTTTTCGGTTTCTTTCTTTTGCAATAATTTTAGAATGAACAGTCATTTGTATATTGTTTTGCCTTTTTGTGGACAGATGA
>TRINITY_DN211066_c3_g1_i1:0-684
CTGACTAATTTGACACATCTTAGAAGCAACATTTACTACTCTACAAAAGGTCAGCGATTGCTCCTAAGTAATGCATTTAAAAACTAGACTATGTCAATTGCAATAGAAACAGGAGTCGGCCAAAAACATATTATTGCGAAAATATACATCCAGCGATATCAATAACCATATCCTGTACCATAGGAGGATCCATATCCACCAACCGGGTGACTACTCACAGTGGATGAAGGATAAAAAGAATTTGAATTTGGGGCATAAGAACCATAACCAGCATCAACATTGTGTGTAACTTTCTTATGACCTCCCGCCATGAAATTCTGAATAAGTTGTTGGGCTGTTTGAACTTGGGTATTAGTTCCCTTGATTTCTACTGTGATCTCACTAGGTACACCTCTAGTTTCCTGAATAGTGATTGTAGCTCCACTCACACGACGCATGTACCCAATATTTGTTCCCTCAACGCCAATTACATCATCTGCATATGAGAGGGGTATCTGCCTTTTTTGTATCACCTGAGTGATGACTGGTGCAGCTGCAGGTGCATGTAGAGAAGATCTCAATCCCACTGGTCCTGGATCTTTTCCATAAATAGACACGCCACGGTAATGAGGCAGTGACTCAATCTGAGTATCCCTAGGAGGATAAAATGAATCCTGCTTGAATGTTGAAGTCAACCCTCCTCCC
>TRINITY_DN211068_c2_g2:0-459
GAAGACTGAAGAGGAACCAGACGGTGATTCGTATTGTGCAGGGGATGTTATCTCAAACAGTCATATAGAGGGGCAGAAAATTGATGTTCTTGAAGCCTGTGCGTCTGTTATAGATGAAATCAAAGCATCAGATGCTATTTGGAAAAAAAAAGTTTATACTAATTGTGAAGTCTGGAAGGAGAATTCTGAGTTTTTCCTGCGAAAACCAGGGGAAAGTGGACAGGAGTCAAATCTGAAACAGCATAAAACTCATTAGCATTCCAGGTGCTGTGACCGCAAGGAAAGAGTGTTTGAAAATGGTACTAATGACAATAGCCATTCCAGATTCGAAATTGTGGACGACACTGAAAATCAAACAGAGATTCGCATTGTGCAGGGGATGTTATTTCAAACAGTCATATAGAGGGGCCGAAAATTGATAGGGTTAGCTGTCATGCTTATTCTCTGGATGGCGAATGT
>TRINITY_DN211071_c2_g1_i1:0-237
CGCATGTGTGCAGCATATACATTCCTCAACATGTTAACGAAAAGGCATTCCGATTATAATGCTAAGAGATAAGATATACACATACTTTTCAGATAGCAACATGATCTTGTTTTAATAATACAGGGATATACATATGGTGATAGTGATTTGTTTCCAATTTTACCATACGGTTTCCTTGTTGACAAGCTTCAGCATTACTCCCTAGCCAATCGATTTATCGCTTTTATTCAGCATCCC
>TRINITY_DN211071_c3_g1_i1:0-457
GTTTGAGTGGAGAATTCAATATTTGATTGAAGACAGGATTAGAACTATTGATAAGAAAATATTCCCTTTATTGGGAGTATTAGAAGGATACAGTTCTTATAATTATGACAGCACTTGTTATGCATATAATGCAATGTATATTACCATATTCTACATTCTATGTCCACAGATCATATTCTCATTTATTCTGAGATCATGTGTAATATCTTTCCCTATATCAAGGTTTATTGGATCCCAGATATGGAAAGTTTCTGAATTTCATGCTTAACATAATGCAAAATCTCTGATTGAAATGTATCCTACCCAATTCTTATGCCTTCAGAGTGCATTATTTTAACATCACAGGAATTGAATAGTTTCAGTTTCCCAATCATTTTCACCATCAATATAGGGCATTGATGTGAGACGAAAAACCTAGGAATTGATTGTGATTTTTTTCAAAGGCTGTAGATCCCAC
>TRINITY_DN211074_c2_g1_i1:0-276
GTGGCATGGGATGCAATTTATTCTGGAGCATCTTGATCCCTGCACTACCACTATTGAATAGAGTATAGAAGATTGAAATATTGACTACATATGTTTGCTGCAACAAATCACGAGCGTTCTCTGTTGTGTCAAAACCAACAAGACGATGTTGAAACTTTCTTAATATTTCTTCCCAAATCTTTAAGATGATGATTCATCTGCATATCATTTTCACTATCCACCATCACAAAACCATTTTTTTTTTTCTTTTTTTTTTCGTTTAGATTTTGAAACCCC
>TRINITY_DN211076_c7_g1_i1:0-1556
ATGATTTTCATTTCTTACTTTAAAAGGTAAATCTTCAGGCAACAAATTAGGCGATGTGTAAATCCTGATTTTTGTGCCTAGTCTTCACATGGTCAAGATAAACAATGAATACCCACCCCTGTTTTGTGTCTAGTCTCCACATGGTCAAGATAAACAATGGAATCCCAACATCTCTCTGATCATTCAAAACAGATTAAGCACCTTAAACCGACTAAATAACAACGGACATTCCACAGGCGGCATCTCGCAGCAAAACCCAAGCACAGAAGATTTGCAGATATGTGCAATTTATATCCCAGCTGCTAAATTCAGCCTCACATTCCGTGGGTTGCTTAGGATGCACAGAATCACAGACATCAGCAATACCCAGACGGTCCAAATGCAATAAGGTATTGTAATCTGAGATGTCTTCCAGTGGTGGTGGAGGAGTAGGAGGAGCAGCAGCGGCATTTGTGAGACAGCGCTACAATGCATCTGGGTATTCGTCCAGCGGTGGAGAGGACTTGGAGGATGATGCATCGGGGCCTTCAGTGGATTATCGACCCCAATCCTCGAGGCTTAATGGGTGGTGCCAGCGACTTGAAACTCTCGTCTGGCTTGCTTCTGCTGTCTTCATCATTTACTGTGGAGATCTTCGTTCCAATTTCTTCACACTGTTGCTCCGAGACGAACGAATCAAGAGAACAGCATTGAATCTTGGGTTATTATGTGTAGCCTGCAACATTGGGATATTCTTATATCTATCCTTTTGGGTGAAGGATATGGCCAAAGTCGATGACAGATGGGACATATTGGCTCCTGCTGCCATTCCCACAGCAACTGTAATTGGCCTCCTAGCATTTTTTCTATTCTGCTTGGCATTGTGGCCAATATGGAGTTTTTTGACATTGCCTCTATTGTTCACATTGTTTATGGCTTTTGTGGTTATATCTCCATATATTCCGACATATGTAAAAATGAAACCAGATGCATACTCACTCCGCTTAGATTGATGGAAACTTTAAAGAGTATGGAGAGGAAAATCAGCTTGAGGATTATTTTGGCTGATGAGCACTTGAAGGGAATGATAAGATCAATCATGTCTGATGGATGACCCAAGGATTAATGTTGTCCACTTTGACTTCGAACCTTTATTAATAGAGATTATAAACATGTGATCTTAGCTGCTAGTTGCAGTGGTTCATCTTTGTATCCGAGCAACAAGTTTTCTTCAGTAGATCTGATCCCAGTGTGCATGAGAAAGGATCATATTCTACAAAAGAAACTGGGAATATGTTGGCTTGATTTTCTGCAGTGTTTATCTTACATGTTTTTTTATCTAATTTGATGACCTGTTCTCAGTGAGACTTTTTTCTAGTAAGCATGAGTTCCCTATATTACCATTTACTTTGTTACACTTTTGTACCCTTCTCATATTATGTGATCCAGATTTACTTGGAAGACTGAAGGACTACTATATACATTATTTGGCATTGTATATACCTTTCCTTTCTTGAACTGTACATTGACGGATGTTTTGGTTCCATGGCCACGTTTTCAGTTGATTTTGGTTTTGC
>TRINITY_DN211077_c2_g1_i1:0-1377
CAGAGCTATAAATAGCTGCCTTTAGTTGCAACAGCCACGATTGTGGTGCCTCCTTTGAATTTCTAGGCAAAAATTCACTGATTTCAACATTTTGTTTCACTGATTGAGGCCTTGCCTTGCTTTTCCTTGCACCATGGGATTTCCTGTTGGATATTCAGAACTTCTCGTCCCCAGGCTGGTCCTTAATGTAGCCTATCTGTTGGGATCTATCAGAAGCACCGTCTGCTGGCTTCTTCATCTTGTGGGTCTTGGAGAGTTTCTCGAAACTGAGACCTCCTACTGGGAAGATCAAGCCAATCCATGGTTCGACGCGAACTCTTCAGTTTCTTCACAGAAGATTCGTGACCTGTTGCCTGTTGTAGAGTTCGGTGTTTTGGCAGAAGGTGCAGAGGATGGCGATGTTATGTGCGCGGTCTGCTTAAACAACATGGAAAAATTTGAAGAGATCCGAAGGCTGACAAATTGCAGACATATCTTTCACAGAGGTTGTTTGGACAAATGGCTTGATCATGACCAGAGGACTTGTCCTCTCTGTAGGTCTCCTTTGCTTCCAGACGAGATTGAAAGAGAAATAAATGAGGAACTCAGAACGTTAGACCCCGGTTCGAATCTCTTTGCGGATGCTTCATCAGTCCTTCCGTAGAGAGGCTCATTAAGAGCAGACTTTTCAGTCTTACTGTAACTACAGACTAGTTCCTATATGTATAAACACAAAGATTCAGACAAATGGGCAAAGAAAATCACGGATCGAATCTGGGGGCCGCTTCAAGGTAGCCAAAGTTCGTTTTCTCTTGTATTTTCAGCATAGGCCTCTCTCTTATCTTCAAAGAAATGTTTTATCGAAGAATAATTTATCGAAAAATAATTTGTGGGAACGCTGATTGCTACATTGTGATGACACGGAACTTGCATATACATATAGTCAGATGCCTGTGTCATGTTGCCCATTCTTTTGTAACATTTTCTTGAAGCAATTTTTATAATGAAATTATCACATGATTACTGATATCGTGTGTGAGACTTTTGTGAAATGACCTTCCTGTTGCAGTTTGAGCTGTTTTCTGATTGGGCCTCTGATTTTCGCCTACAAATGGAACACACGCCCATTTCTTGCAGCTCACCCATCTTTTGCCCGTTTAATTCATCATTTCAGAACTGAATATTTGGTTGATTTAAACTGGATAATTTGATTGATTTTGAGATAGCAAAACTCCTTATTTTGAGATAGAAATATGTTTTGTTTCTTTCCAAAACCCAAGAAACAAACAACAACTTATTTGATCAACAACTGATCACCTTCTGACATCTTCATATTAAATAAATGCTTCGTAAGAAATACCTAATTCAAGGCTGAGGGTTTTTAATATAATTTGGCCA
>TRINITY_DN211087_c0_g1_i1:0-239
GTCTATCGGAATGCATTCATTTGCATTGGCACATATTATATTTAACCTGGTGATGCGGAAGATATTTGGAACCGATCATTGGTCTTACACGCGTGTTCAATTCGCAACCAATCCATCATCTATATTGCTCATGCTTCTGTAATTGGAATTGGAAGCAGAACGAATTAAGGTCGAGAATAGATGGAGATGACAAGAGATATGGGGCAAGAGCAACAGGAGCGTGAGAAGGGGAACAGCAC
>TRINITY_DN211087_c1_g1:0-388
TTGCTTCAGTAAATATTAAGGTGTAAGGAATAAAATTGTTGTTTCTTCTTGTCTTGCATTTATTTTTTTGTAAATGCACGAAGCTGGCTGAAGCACTTTGCTTCATTGTAATGCACGAAGCTGGCTGAAGCACTTGCTTCATTGTAATGCTACGATGATAAAATGTTTTTATATCGTAGAACGTATTGTAATTTATATTTATGAATTGATAAACATGTTGCCCATTACATTGGCATTGTATCGGGCAGTCTTGCATTCATCTTCCCTGTATTTAAGTATTGCTATCCAAATTAAAGATTTCCTACAAAAGATATTCTTGGATAAGAAACTTGGAACTTGAATTTGATTGAAAATTGAATATGATTGTTGAAGCTCTGGAAAAGATGAA
>TRINITY_DN211090_c3_g1_i3:0-260
CAACATCCACATCTTCTTCTTCTCGTGGTCGGATTGCATTGGAGCGTGCAGCGTCTCCCTCTGCAGAAAGATCAGTCTCCTTCCAAAAGACATTCCTTGGCGGTAGACTGAACAATTCTGATGCTGCTGTTCTCTCTACAAGAGTCCGCACAGTTTCAGTCAATTACAGGCACTCTGTTAAGGCCCAAGTGACCACAGAGGCGCCTGCCACTCCCAAGGTTGCGAAGATATCCAAAAAGAATGAGGAAGGCGTAGTTCTG
>TRINITY_DN211091_c0_g1_i1:0-282
CCTAAATGCTGCTGGCAGTCCAAATTCTGATTCATTCAAAGACAGATTCATGTTAAAACTGCCCTGCCAGATGATGGTTACAATTCATGCAATGTCTGCCAGAGTTGTATTGAGGGAGATAATGGAAAATTACACCCAGAAACCAGATTGGACTACATTATTACATTGACAAACTTCATGTACAAGTTGCAAATTCCCCGATCCATTTCCACAGTTGCAGACTCTTCTGATGATTTGGAAGAGCTATACTTGAATCCTTCTTGATCAGGCCCTCCACCAGCC
>TRINITY_DN211093_c3_g1_i1:0-429
CACAACGACATATTAAGAAACGGATTTGAATCAGATGTTTTTGTGGGGAGTGCCCTTGTAGATACCTATGCCAAATGTGGAAGTATAGAGGCTGCACACTGGACTTTTGATAGGATACTTCAAAAAAATGTGGTTTCATGGAATACAATCATCGCAGGTTATGGAATGCATGGATATGGTGAAGATGCTCTCAAGCTCTTCCATGACATGCAAAAGGCAGGTACGAATCCAAATTACATAACATTTATTGCTATTCTGTCTGCATGTAGTCATGCAGGCCTAGTGGATAAAGGTTGGCATTACTTCGAGTCCATGAGTCATCAGTATGGTATCACCCCTATGGTGGAGCACTATACATGCATGGTTGACATTCTTGGACGCGCTGGGCTATTGGATGAGGCACTTGACTTTATCAAGAAAATGCCACTG
>TRINITY_DN211093_c5_g1_i1:0-739
ATTGACATGTATTCCAAATGTGGAAAGATAGATCTTGCACGTCAAGTATTTGATAAAATGTGTAACAGAGATGTGGTGTCATGGAATGCCATAATTGCTGGATATTCGATGCAGGGGTATGGTGAGCATGCACTTGCAATCTTTTCCCAGATGCAAAGAACTACGACCATGGAGCCAAACGATGTGACATTCCTTTGTGTTTTGAATGCATGCAGTCACGCAGGTCTGGTGTATGAGGGATGGCAGCACTTTAATTGTATGACTAGCAATTATTGCATCTCTCCAAGAATGGAGCACTATGCATCAATGGTTGATCTTCTTGGCCGTGCAGAGCATCTGAATGAAGCAAAACAATTTATAGAGAAGATGCCATTAGAACCAGGTGCTAGTGTATGGGGAGCTTTGCTTGGTGCATGCAGAATTCATAACAATGTTGAACTAGGAGAAGTTGCTGCAGAACATCTATTTAACATAGAGCCTGAAAATACGGGATATTATGTGCTTATGTCAAATATCTATGCTGGGGCAGGCAGGTGGAATGATGTGGCAAAGGTAAGGGTAATGATGAATGATAGGGGTTTGAAGAAACCCCCAGGTTACAGTTCTGTTGAAGTGAATAGTAGAATTCATACATTTGTTGCAGGAGGCAGATCACACCCACAGTCTGAGGAAATCTATGAAATATTGAATATCTTGGCTGGTCAGATGAAGGAGGAAGGGTATATGCCTATGAGACATT
>TRINITY_DN211095_c1_g1_i1:0-222
TAGAAATGGATTTCAATCTGATGTCTTTGTGGAGAGTGCCCTTGTAGACATGTATGCTAAATGTGGGAGTATAGAGAATGCATACAAAGTGTTCTGCAAAATGCATATACGAGACGTAGTCTCGTGGAATGCAATGATTGTAGGATATGCCATGCACGGGCTTGGGGTGGAGGCAATCCAACTCTTCAAACAGATGCAACAGTCTGACATAAACCCAAATGA
>TRINITY_DN211095_c3_g1_i1:0-285
ATCCATGAGGAAATAGTGAGGTGTGGGATTCAAATCGACGAATTTGTGGAGAATTCTCTTGTTGACATGTATGCAAAGTGTGGGAGGATAGAGAAGGCGCGTGAACTGTTTGACAAAATGTCTCGGAGAAATGTTATTTCCTGGAATACCATGATTGCAGGATATGAACAGAGTGGGGAATTTGATGAGGCACTCAATCTCTTTCATCAAATGCCTGAACCGGATGTGGTATCCTGCACAATAATTCTAACGGCTTATATGCAAAATGGGCGAGTTGATGATGCT
>TRINITY_DN211095_c8_g1_i1:0-880
CAAAATCAAAAAAATTATGAAAAAATGAATACCTTCCACGCCAAATTTGTTGACCTAACGGCGAAAATTTCCGAAGTCACAAACGCTTAGTTCTTGCAGGCCTGCTGATGTCAGCATATGTCAGCATTATCATATGAACGGTCTACGAACTGAATCCAGCCACAGTGCCAGTGTCATCCTCAAACCCTTCTGGCACACGGGATTCTCGCTAGCCACAATAGATGGCAGCATTGACAGTAGGGAACCCGATTTCTGCATCCAATTTTGGTGGGAATGCGTTGGACGCGGGTACTTCGCATTGTGGTTATCAGTTGCAGAGATGTATACAACTCAATTCTTCGGCGGAGGGGAAGGCAGTCCATGCTCGCATTATCAAACTCGGACTTGAAATCGAAATTTTTCTGGGCAATTGTCTGGTCAATATGTATGCCAAGTGCGGGAACATGAAGGACGCAAGGAAAATGTTTGACAACATGGCTGAGCAGAATTTAGTATCTTGGAATATGATTATTGCAGGATATGCTCAGCAAGGGCTTGAAGAGGAAGCCCTTGAACTTTTTGAAGAAATGCAATTGGCTAAAATGGTACCCAACGAGTTCACCTTTGGCAGCGTCTTGAAGGCGTGTGCCAGTCGAGAAGCTTTGGAAGAGGGAAAACAGGTGCATTGCTTGATTGTTAAACTGGGTTTCGAACAGAACCTCTTTCTGGGAAGCGCTCTCATTGACATGTACAGTAAATGTGGTAGCATCCGGGATGCGTACCAGACTTTTGCCAAAATTTCTCAGCGGAATGTGGTGTCATGGAATGCAATAATTGCGGCATCTATACAGCATGGTTGGGTTAAGCAGGCATTGGAATTATTTGCTGAAATGCAATTAGC
>TRINITY_DN211098_c1_g1_i1:0-243
TTTAAGTTGTCATCCAGGACTAAGCACGACAGAATTACTGTTGTTATTGGTATGGCAGTATTTAGTCAATTTTGGTATTGGCGTCTACTTGAATATTTTCTTCGACATGCCAATCCCTCATTATTTGAGTATCCTCGTCCCACAACACCAGATGCCAAGCCCTCATTATTTGAGTATCCGTGTCCTACAACACCTGCAACAACATCTGCAATAAAATAGCCCATTGTTGTTTTATCTACATCA
>TRINITY_DN211098_c3_g1:0-751
CTTAGAAGTTGGAATTAAGGGAAGTTCTCCATACTTGAATAGACATACTCAGCTACCCTCAGTACTCTTCGCTACAGTATACTCTTTGCTCCAGTATAATTTTTATGATATTTTAATCGGCCATCAAAGGGCCTTGAGATTTTGGAAATTTGGATCCACCATCAGGGGACCTTTTCTAGAAGCACACGAGACTCCAGGAGCGCAGAGAGTCACGCACGAGGAGATTCAACGGTGCACAGAGTCGCGAATTTGTCACAATTTTACGCAAATTTGGTCGCAAGTTCGTTCTGGTAGCTTTTCGTTTTTAACGAAATCCGTTGCAATGTCCGAAAAGCTGGCCCCAGCCAAGCGTCATTGTTTCATGCACAATGCATGATCTTACCTGCCCGGTGAAAGTAGATTCATCATTTTGGACTCTGGGTGAGCATTTACTGGAAAAATAGGCATCTTTGGGGGTTTCTACAATGGAAATGAAGATGATGTAATGCACATAACTTTACAAAAGCGGGACAAAGGGCAGACATGGCCATCACCTATATATGGCCAAGGAGAGCTTGATCCTCTTTGTGTGGACCATGAGCAACGCCGCCTCATGCTTCAGCGCTTTCAGGAAGAGCACCCAGGGTTTGATTTCTCCCAGGCTGAGTTTACAGGGATCTGCCCTGATCCTAAGACATTTATGGGGGGCATAAAGCATTGAGTGCCAGACAGTGTTTGAGTGGGATCAAACTTTAGAGGAAGCCAATATATA
>TRINITY_DN211099_c0_g1_i1:0-239
GAACCAGTCTAGGTCCGCTGAACCTTTCATAATTGGTACACATCCTTGTGCTTATGTGGGGATTGTTACAGAGATCAGTACTGTTCTTCAAAGCTCTGACACATTTGAATGTGGCGTCGAATCCACTGAGATAGATGATGTTTGTATGACTTCCACGACTGACTCCCCTGAAGACCACTGTCAGGAATTTGTGAGTTTCAGCTCTACCCATCACTCGGCACAGGAAATTGAACCCAAGG
>TRINITY_DN211099_c2_g2_i1:0-944
GAAGGATGGCAATACTTCTATAGCATGCATCAAGATTATTGTATCACACCAAAGGTGGAGCATTATGCATGCATGGTTGACTTGCTTGGTCGAACAGGACTTCTTTATGAGGCGTGGGAGTTCATAAAAAATATGCCATTAGACCCTCATGCTCATGTTTGGGCTGCCTTGCTTGCTGCTTGTAGGATCCATTGCAACATAGATTTAGGAGAACGTGTGGCAAAGCACCTTTTTGAGTTAGAGCCCAAGAATGCTGGGTACTATGTGCTTCTATCAAATATGTATGCTATGGCTGGCAGGTGGGATGGCGTAGCAAAGATGAGAATAATATTGAAGGACCTGGAGTTGAAAAAACTTCCAGGTTGCAGCTGGATTGAAGTGAGAAATAAAGTTCATTCATTTCTATCAGGAGAGAATTATCACCTGCAATTGGACTAAACCGAACCAAAATAAAAGAGCTTAGCAGGTAAGTTAAAACATCTGGGTTTATGCCTTACAAACATTCCAACGCAGGCAATCCAATGCAAGATGTGGAAGAGGAGAAGGAATATGTCACAACCAGGGCCACAATCAGAAGGCGATAGGTGGCCTTGGGGTTTCTACGTACCCTATGAAACCTAGGCAAATGACAAAGAACTGATGATTTTAGGGAGACTGCTATAGTATGAGCGTCCCAAAGTTTGTCCTCTGAGGAATTATTACATGTAAGAGATGCTATAAGGAGATTTTTGAAGGGTTCATTTCTTTGCTTTGTAAGGCAGTTTATTGGCTTTTAATTTCTAAAGACATCCAACTTCCCAGCAAAAGATGTGAAAATTTGTATTGATTGGGGACAACGTTCAAAGATTTGCACGATGAAAAAAAGCAATTAAACAATTCAAGAGCACCTAAACAAATCTTTGCTTCAATTCAAAGATTTGCACGATGAAAAAAAGCAATTAAAC
>TRINITY_DN211102_c6_g1:0-5053
```
