## Supplemental File 2 for "Optimizing Exome Captures in Species with Large Genomes Using Species-specific Repetitive DNA Blocker" (part 12 of 14)

```
CTAAGTGCCATTTCATACGAATTAGACATTTGCGTCGACGGGGTTCTCTTAAAACAAAATGACAATGGGAAAGACATGTCTCAATGCTACGAACACCAGACTGATCTGACCTCTTCGAACGTTCCGATTTCCTTCTCTGCCCTTCCATTTTAATTAATAACGTGAGCGGGTTTCCCAGGATTTCGACGTTTCAAGGCTTCGAAGATCTCAGATCGAGAATCATGGCGTTCGAAATTCTGGATTCCCGTGTTGGTGGGGCAATGGGAGGCAGCAGAAGCCGCAGCAGAGTGATGGATTTTTTCAAAAATCTTCCGCCCATGGAGCAGATGCGTTCTGAGGAAATGAGCATGGTGCAGTTAATTATACCTGTGGAATCGGCCTACCTAACAGTTACCTATTTAGGGGAGCTCGGCCTTCTGCAATTAAAGGACTTAAATGCAGATAAGAGTCCATTCCAACGTACTTATGCTAATCAGGTTAAACGATGTGCAGAGATGACTCGGAAGTTGCGTTTCTTTAGGGAGCAAATAAATAAATCTGGCTTATGTCCTACTGGGTCCCCTCGTGAACAAGCCACCGATTTTGATGAGCTTGAGGTGTATGCTTTGTTTCAAAGCTGCTAGCAATGGTATTGATAGTCTTCCCATGAGAGAATTTCTGAAGATGGGTTGTCGAATTTATTTGCATTGTAGTTTTTCATGCTTGCAGGTTCAATTTGGTGAATATGAAGCTGAACTCCAAGAAATAAATGAAAACAGTGAAAAATTGCAGCGTACTTACAATGAACTATTAGAATTTAAGCTTGTGCTGCAAAAGGTTGGGTTCTTACTCTCTACATCTGCCAATGTGGTTGCTCGTCAAACAGAGCTAGATGAAACTTCATATGTTGAACCTGAATTCACGGACAGTTCATTGTTATTAGAACAGGAAGCACAGACTGAGCTTTCAAAGCAAGTAAGACTAGGGTTTATCTGTGGACTTGTTCCCAAAGCCAAGGCTATACAATTTGAAAGGATTCTTTTTCGTGCTACAAGGGGGAACATGTTATTCAAGCATGTGACAGTTGAGGAACATGTAAAGGACCCAGTGCTATGTGAAATGGTTGAAAAAGTTGTGTTTGTCGTGTTCTTTTCTGGAGAACGAGCTAGAACAAAAGTAGTGAAGATATGTGAAGCATTTGGAGCTAGTCGGTATCCTTTCCCTGAGGATGCTAGTAAGCAGAGGCGAATTATAGAAGAGGTACTTGAAAGACTTTCTGAACTTAAAACAACAATTGACGCTGGCATCCGTCATCGAAACAACGTTCTTACAACGATTGGATATCAGCTAGAAAAATGGACTGTGCTGGTGAAAAAGGAGAAAGCTATTTATCACACACTAAACATGCTCAATGTTGATGTGACTAAGAAGTGTCTTGTTGGGGAGGGCTGGTGCCCTGTCTATGCAAAAGCTGAGGATCTACAATATGATACAAGTAGGCGCCACTCTTTCTGTGCAACAGATTCAAGATGTATTGCACCGTGCAGCGTTTGAGAGCAACTCACAAGTTGCAAGCATATTCCATACACTGCATGCCACGGAGTCACCGCCTACATATTTCAGGACGAACAAGTTCACTGGGGCTTTCCAAGAAATTGTTGATGCATATGGCATGGCGAAGTATCGGGAAGCAAATCCTACAGTATACACAATCATCACGTTTCCATTTTTGTTTGCTGTTATGTTTGGTGATTGGGGTCATGGCCTATGCTTATTGATTGCAACATTGGTGCTCATTTGTAGAGAGAAAAAACTTGGACGTCAGAAACTTGGAGACATTATGGAGATGGCATTTGCAGGGCGTTATGTTCTTTTAATGATGGCATTGTTCTCAATTTACTGTGGACTAATTTACAATGAATTCTTTTCAGTTCCTTTTCATATATTTGGCCCATCTGCCTACAAATGTCGGGATCCTTCCTGCAGTGATGCTTCTAAAGATGGTATGATTAAGTATCGTGAACCATATCCATTTGGCATTGATCCTATGTGGCGTGGTAGCAGAACAGAACTGCCATTCCTAAATTCATTAAAAATGAAGATGTCCATTTTGTTGGGTGTTGCTCAAATGAATTTGGGGATTGTTCTGAGTTATTTCAATGCAAAGTTCTTTTCCAATTCACTTAATATTTGGTGAGAATGATGCTGATGGCATGTTTACATTTTCTTTTTGACTTGGGCTTCACATCTCAATATTCTTTGTAATAGTACTCCCATGCTAACAGCTCATTTTGACTTGAGACAAAATTTATGTTTCATGTGTTTTCAGGTATCAATTTGTGCCCCAGATGATTTTTTTGAACAGTCTCTTTGGTTATCTTGCTCTCTTAATTATCATCAAGTGGTGCAGTGGTTCTAAAGCTGATCTATATCATGTAATGATATATATGTTCTTGAGTCCTACTGATGACCTTGGTGAAAATCAACTGTTTTGGGGTCAGAGATTGGTTCAGATTGTGTTGCTACTGTTAGCTTTTGCTGCAGTTCCTTGGATGCTTCTTCCAAAACCTTTAATTTTAAGGAAGCAACATCGTCAGAGACTTCAAGGTCGTGCATATGGAATTCTTGGGAGTTCAGACACGGATTCTCTTGAAATGGAACATGATTTTGATTCTGGATATGAAGAATTTGACTTCAGTGAGATTTTTGTTCACCAAATGATACATACTATTGAGTTTGTATTAGGTGCCGTCTCCAACACTGCATCTTATCTTCGGCTCTGGGCCCTCAGGTATTACTGTACTTCATCTTCTTTGTATTTGAAAACATTTATAAATTATCATGTATGCCTGAGAGGAGGTTTTTCTGAACACGAGACTTGATATGGGGTGTTTTGCAGCTTGGCACACTCAGAGTTATCAGCTGTTTTCTATGAGAAGGTTCTTCAATCTGCATGGGGGTGAGTAAAATACAAGTTTTAGTATTTCTTCATGTTGGAGTGGACCAGCGATATCACAGGGGTAAAACTACATGTATGAAGCTGATTAATAAAAACGATTTGGCCATTTTTTAATCAGTAAATTCTTTTTCACGGTGATATGTAGCAGGAAAAATGCACAGGGAGGGTTACTTTGTATCATATGTCATTTAAGGGAGAGCAGTTCTCGTTTTCAATCTTCTATCATTCTTAAACATGCTTTTATGATGAGAACCTTGTATAGGTTACCAGTGCTAGTCTTTTATTAATCCTTAGTTATATATCAAATAGTTAGATATTCTCACATATAGTAGATACATGTTTGAAGGGGAAAATTGATATTGAACATAAATTTTCTATGGGTGGGAGTCACTAGATATAAGATATTAACCTGAGGGGTTTAGGATTATGAGCATTTTCCTATATAAAGCTCCAGGCATTCATTCTAAGACCATAATTGGACTCTCTTATATAGTCCTTCACTCAGTGTGATATAGCCCTGCTTTCCTTGTGCGGTTAGAAGATTATTTCTTCTTATCTTTCTCTGCTGCCGAAATCATCTTGATATCAGAGCTTATTTAAAAGGCTTCAAGTTTTGTTCATTATTAGAGTTCTTTATTTTCTAAAGAGACCCCATTCTCTTGCAGCTACACGTCTTCCAGCTTCTCATCTTGCTTCGTCTTTGCTCATTTCATTTTAATTGTGATTGTCATGCAGCTATAACAACATCTTCATACGTATAGCTGGATTTGCTGTGTTTGCTTCTGCAACTACGATGGTGTTGCTCCTTATGGAAACTCTCAGTGCTTTTCTCCATGCATTGCGTCTTCACTGGGTTGAGTTTCAAAATAAGTTCTATGAAGGGGATGGTTACAAATTCCAGCCATTCTCTTTTACTTTACTTAGTGAAGAGGATGATTAATATATTGGCTGTATTACAAAAACAATCTTCAATGCCTTTTGAAGCTCACTTTATACTTGTAATTTTAGCACGAGAAGGGAGGACAAAATTCTTACAATAAGGTAAAAGCAAATGGGTACAAAATTGCAGTTTAGGTCCAACATTTGTTCAAAGTGGTGTGCTGGAAATTGGCTAACCAATTCTAACTGATGATTGGAATTTCTGAGGAAATGTGTGAATAATAGAGGAGCATTGCGCTGAATTGTATTGTATAGTAGGTTTCATTTTCTGAACTCATACTCTGACTTCATGAGATCAGTCCACCTTCCATCGCCTGGATTGTGGAAAGTTGCAGACATGGTCTTAAGTTCCTACTGCCTATGAAATTGCAATGATGCTATAGAGGCATTCTTCCTTTCCAAGTTGGTGCTCTGTAATATCTTTCCCAAACTTGTAATCTTTCTTTATTCATTCTCATTTGTCTTCTACGGGACACATTATCTAATTTTTTTTAAGGGCAAACACATGATTGCATGAGTTATTAATTGTGGCCAGAAGGTGATTATATAGGATGTCGGCAAGTTCTGCTATTCAAAGGTTTCTAAAGTATCTTTAGATTGGAGATTCACATGCGCTTCAAAATTTACCGAATACCTTTTCTTCCTTTTTCTGTATATTGTAAAATCTAAATAGATCCCCTCATTCTTTATGAATGGATGTATTGAGGTAACTGTGTTGAGGTAACTGATTTGAATATTACACTACACTTAGAGTTGCGTGCTTGATTATGTGCGTAACGTATTTGCTTGGGAAGTTTGTATAAGTTTGAATCAGTTTTGCTATTCAGATGAGCGAGTTAGTTTGATATTAGAGGTTAGTCAGAAATGAGATTGCAGACGAAACTACACCTGCTGCTGGTGGGCAGTTTTATTACTTAGAGTTGGAATTAATGACCACGTAGCTGCCTAGGCCTGTACCCTTTACAAGAAAATGAGACATCATGTCATTACCCACACAACAGTTTACATGAGAAAAAAAGATCAAGTTATGACTTACTAAGATGATGAAGTGAATTATAAAGTGGAATAATGTTGTACGACTATGAATTACAATTATGCAATGAACACAAGAAATTAGCTTGTGAATTTTCTTGAATGGAAGATAAATGAGTTCTTATGTATTCTGACAGACTGACT
>TRINITY_DN211106_c0_g1_i1:0-388
AGCAAGGGGAGTTGCTGGTTCGTTGACAACCTCAACAAAGCACATTTAGACTACTTTTATTGGCTTCTAGCATCTCTCAGTGCAATCAACTTTTGTATTTACATTTTCTTAGCTAACCGCTATAAGTACAAAAATGCCCAAAACAATATTTCCTATCAGGAGGAATCCTGCAGGGCAAGAACGACTCTCGTTTCATGAGCATATGTCGAGATATTGGAAGAGAATGGTTCAGGTTTTTTAATCTATACAGATTTGCATGACTATCATGCAAGACATTGCAATGGTATGGACAATACATGTTATAGTAGTCTGATTGAGATGTCAACAAAAAAGTTTCATATGATGAACGATTCTTTGTTTCCCATTAACTATAAATGGTACACATTTA
>TRINITY_DN211114_c0_g1_i1:0-252
TGTTGACATTATTATCTGTATTCAAGGGTGTGCCCATATGGAAGCATTTTTCAACTGCACATTTTACTTTTTGACAGAATTGCTGGCTTCTGGGTTTGGTTTTGCTGCGAGTTATCCTCTAATTGAGATATCTTTGAAATTAGAAATATCAGGGATTTGTCCATGTGTAGGACTCTTGTTTTAATTCATGATAGATGTTCTTCTTCAACCTTTTTTGTACTCCAGTTTTTGTATACTTTAAAAACGCAGTCA
>TRINITY_DN211114_c7_g1_i1:0-289
GTGCAGTTGAAAAATGCATCCATATGGGCACACCCTTGAATACAGATAATAATGTCAACATGGAGCTGAAGAAAGAAATGATTCCTAGTTCAGCTCTAAATGATCCAGCTGTTTGAGCAATTTGATAATTACACTGCAATTTATTCATTATTGCAAAATTAACATCACTGATATTCGAATGCCTACTCTGGAAGCAATAGGCCTCCCAACACTTGAATACCCCTGAAAATATATCTCATGGAAGGGTTCTCTCTTTTAGTGGAGTAGCACCCAAGGCTTCACGTTCTTT
>TRINITY_DN211116_c3_g1_i1:0-205
GCATTTTCCATGTCAGTGGAGATATACATTCTTTGTTTTACCTACGAAGTGTTGGCAACAACACTGAATTATTTTATCATGTTTGTTCAAAAGATTATTCTCTTTCGCTTTGGAATTGCTCTGTATGCTGTGAAAATTTAATGTACTTAGGCTTTTAACCTCTTGCATTTTAACTATATGGAATGAATCACAGACAGCAATGGGG
>TRINITY_DN211116_c5_g1_i1:0-215
AGGCAATAGTCGGTTTTAAAATGAGGTATATCTTTCTGGAGAATACCCCTTCCGATCTTGTAAATGTATATTGGGAGATATTTTACCTTCTCGCTTCTCGCTTTCATGCTGACCAGGGATCCATCGTAACATCCACTCAATTGCAGTTTGGTCCTCCAGAAAACAGTTTTGTAAATATCTTATCAAGTTATAATGAGAATAACCTTGATCTTAAA
>TRINITY_DN211117_c0_g1_i1:0-407
GTGGACTAAGCTGCTCACCTGCGGGTCGCGGATTCTACTTGCCGGTGGCAGAGGCCAAAAGAGGGGTTCCTCTCCGTACACTGTTAGGAAGATCATTGATCTCATTTTGTGGGAGTTTGACAACGACTCAAATTCTTCGTCCTCTTGGAAGGAGATTTCGAGGCTGCCGTCATCGTTGTGCCAAGGTTTTCAGACGAATTCATATTTTGATTCGTTTGAGTGCGTAGGTGTGGGGGCTTGCATGTGCTTCACCTCTGGCAGATGTATGGATATAGCCGTTTACTGTCTAAGCGAGGAGACCTGGAGTTGGCTTCCAACGCCCACAACTATACATAAACCGTATGGGTACCCTCGTGTTATGCCCTTTAAACCTAGGCGCGATATGCAGGTCGGGTGAGGCCCAGCCG
>TRINITY_DN211117_c2_g1_i1:0-292
AAGAGTTTGCAAAATTTATAGCAGAAAAAAAATTCAGCGAAGAACCACTTCAAGTGGTGGATGTATCTTCCTGTTATTATTGATATATGTATGTGTGTTCGAGGAAAATTATTGATACTCTTTTTAAAGTATTGAAGTGGTACACTTTTTTCTGTTACATTTGAGTGGAATGCTTGTATTCTAGTACGCTTTTGTTTCATTAGTGCTGTTCTCTTCTTGCATTGAATCACTGTAAATCGCTATCACGTGTCAGCGATAAGTAATCGATTAGCAGCGCTAATTTACAAAAAAA
>TRINITY_DN211117_c4_g1:0-1452
TTCTGCTTTTACATGTGGATAGAGTTTATATGATCTCTTCATTTATTTAAAATTTTTGAATATCAGTTTATTTTTCTTTGTATGTCCTCATAAGCAACTTCATTGGCTCTAATCTTACAGATTGACACTTATCTTTGTCAGCCTTCAAAAACCGCGGCACAATAAATATCTTGTGAACTAAACACAAACAACCTCAATTTATTCTATATATTTTAATAAATGAATGTTTGTGGTTAGGGGTGGACCGTTGATACTGATCTTTGTCAGCCTTGAGAACCGCGGGACCTTTTAAGCCTATTGGGCAGGGATTTGAAGTAGAATGGAACGATGAGCGCCTACTGCGCGCTGAGTCGGCTCTCACCCTTGACATGGCCACGCCATGTTGCAGGGCAGCAGTTACAATCGAACTCAAGGGGTTGCCTTCCGGCCATTTGGCATATCACAGGTGGAAGACGGATATTACGTGGACATGTTGTCGGTGCTGGCATCAATATCAATAGGAGGAATTACTTCGACCAATTACTTCAGAGGCAACGGGAAGCAGAGGTACTCGAAGCAGAGGCGGAAGTTACCTGTCCTGTTCATTGTGTGCGGGAGGTGCATAACTACAGGGAATTTGAGAAAGTAGTTAATGATGCCCAACAACAGAAGAAACTGGTTTTGTGTCATAGGTCGTAATGGACTTTTACGATACATCATGTGGTGCATGTAAATATATTCTCCATCAAGTCATCAAGCTCTGCAAAAAGGGGATGTGGAGAAGAATGCAGTGTTGGTGGTGAAGTGGTCTTTATAAAACATAATATTAAAGATCAGTACGATGAACTCACAGATTTGGCTAGATTCTACTCAATACGGTCAGTCCCTATGTTTTCATTTTTTGTGGTAAGAAAACGAATGGTTGTGCAAAAGACCGATTCCCAAGCCTTTTAGTATTTTTATTCTTGTGCAATACAGTTGCTTAACTATACTTGACTTGGTTGGATGTGTAAGGATGGTTGCAGAGTTCGACAATTTCCAACCAGAGATGGGCGTCAACTAGAGAATACAATTTGTCAACTGCTTGAGCAATATGTAGAAAACAACCTTTCAATTGAGCAAAGAAATTGTAACCACTCTTTCAATTGAGAAAACATGTAAAAGCTTCCTTATGATGAGCTGATTAAGTAGAAAGTTATTCCTAAATTCTGAAGTTGCCATTGCGCTGATTAAGTAGAAAATTACTCATTGACTTAAAATTTTTCAATCAGCTGTAAGGTGGGGCTGTAGTGAATATAATTGGCTTTTCTTTCTGTTTGGGTCTGATTTGGATGTGGTATCTTGTATAGATCTACTCTACTATTGAAAAGTTATTGGTAGCTCAAAAGAGCCAAGTTTATATAAATTCATTTTGTCAATACATAAAATTGAGAACTCTTGGTGTAGTTCCAAAAAAGTATAGCAAAAAAAAAA
>TRINITY_DN211120_c0_g1_i1:0-212
TATTTATTTCAGTTGCAGAATGAGTCAGTGCGACGGGTTAGTACAGTGTTATCATTCTCTTCTTCAAAGTAATGCACGCCACTGCAAGCACAAGTAAAGGCCGATCAAGCTCCGAATTCTACTATCTCCATACTCCTGGTTAAATCAATGCATCATCCAGAATCACTGTGCATGAATGCCATCTAGCAGTGTAAATGACAGTCATGGCCACT
>TRINITY_DN211120_c1_g1:0-4031
CAAGCACAGATGGCGTCCCATCCATCCATGTGACCGACCCTTTTATCTGACAGTGAAGAACGAAAAGGTTTTAGGGTGCAACCGAAGAATGGCTTTTCGAATGCGTGTGACCTCGATACAAATGCATCTGGAATCTGTAAAAGCATAGTCTTTGAAATGCTCACTCAATGCTTAGAGCCACCGCAGAGGTCTGAGATCGATGGGGAGCACTGGGCAGTTTCTCCATGCACTCTCTAGTCTCCTGGTAATTCCAAGGTTACCAGGTATCCCATTGGCTTGCACCCACATTGTAACCGTCCCCCAAATTTGTGGATAAAACTATTTTTTTTCGAAGACTGTACAGGATTTGACCAACTACGTACATGCGGTGACTCCGACTACTCGATGCCAACGTCGCTGGCCTGCCACTACGCTGCAGTTTCGAAGCCCGCTGAGAAACTTCTTTAAAATCTAGACAACATCGTCACCTGAAAATTAGGTCGCCAATAACAAAATTTTAACGTTAGGGTTTGGCGGTTGCAAGAAAGTAGCAAAACACGACAGGAAGAAAGAGTTTCGATGGGGGATGAAAAAATTGGCTGACATGCTCAAAAAAAAATGGGGAAGAACTAAAAGAGGAGAGAAAGGCTAAAACTGTACAGACGTGTTGGAGAGCGAGATGTCAACTGTAGGGCGGTCTCTATAGCTAGAGTTACGTGCATGTAAGTTGCAATGCACTAGTCACGATGCCATGGCACACAGAGTTTGGTACTGCTACTAGTAGCAGTAGGTACCCATTATCTTTGGCAGAGCATAGCAGGAGGTTGGTACAGTGAGAGCAGCACAGTACATCTTGTTATTTGTCGTTTGTCGAGGGATACCCATTCTGTACACGTAGGTCCCGCGCCTCGCTCCATATCTCATTACGCCGTATTTGCATTTATTTTATTCGCTCCATATCCGTCGTCGGAGTATATTTATGCGTTTTGGAAAAGTAAAGCGATGGGGACGTTGATTGATTTTTGTAATTTGTGTGTGTGTATGGGCCCTGGGGGGTTTTTGCCAGTGTGGATGCAAGCAAAATCAAGAAAATCAAGATCAAGATTGAGACCTGCCTAGTGCCCATGTTCTATGCCTATGCCCAATTGCCCATTGCGCCCATGTCTATGCCTATGCCCAAATTGCCCATTGCCCATGGCCTAGCTAGTTGGTATGGTAAGGTAAGGTAGGTACCTCTTTTTATCTTGGAGTTGTTTAATTGTTCAACACGTTTTACGACGTCAGCGGCCATCATATAAGGCGTCCCATCTGCTGGGGATCAATCAAACTTACTAGAGCCCTCAACTCGATTTTGAAATTTAAGAAAATTTTGCATGGTCTGTGTGAACTAGGTTAGTGGGCTTTGCTGTTGTGGCTTTTGGGTTTTGCTCAGTTTATTTGTTGTTGTTGTTGTACGTAGAGACTCTCTGGATGGTCCTCTGTTTAGCCACGACACTGGAAGCTGTCTGATAGCATCTCTGGGTCAGCTCTGTTTATTAATGTGGGGATGATATTTTTGCAGAGCTTTGGAAGCTAATCCCAGCATTCTACTGCCGCTGCAACTGATGGGCTGACTGAAATTCATTCTAGACTTGTGACTTATAACTCTTTCTGCCTTGCAAAAGCCAGATTCAAGAGCCCATTTGCCTCTCTCCTCTCTATTTGCCTTATCTGCCATTCATTCTACTTTATCCTTTTCGTTATCCACTTGGAGCATTGAGAACCAAGTCATTGGCGTGGCTGGGTGAGAGGCATCCAGGACTGAAATTCTGATAGAGTTCAGAGATGGTGTTGGAAGCTCTAAACTCACAGGTTTTCAATAGTACTAGCATGGGTCAGTCTCCCCACGAAGCAGGCTTTGCTGAGATGTTACATTTTCCAGCAGAGAGAACAGCAGGCATGTCATTCCTTCAGATGTTGGATGGAATCGCAGTGAACAGAGACGGAGGTATTCGCTCATTTGCCGATGATATTGAGGAAAAGCTGGCAGCGTCTGAGCAACTAGAGATTAAAGAACACAGGCCATGGCAGCATGGCTTTCAACAACTACTGAACTTTCCTCTCTGTCATCAAATAGATGATTCTGCCTTTATGATACCCCCACAGTTTCCCGATCAGCATGCAACTCAGTATGTGTCGAAAAAAGGCACAGGCAGTGTCGAGAATAACAGCTCCCATGAATTTCAGCAGGCACGAATCTGCCATCACCAGCAGCTTTTTGAACCAGAAAGCTGCATTACACATGTTTCTGAATCGTGTTCTCCAATTAAGACTGAGGCCTGCAAGGACCATTCCAGCTCCGAGATATTAGAAGAGGGTGTTAGCTCTGCGGCCCTGGACCCCAATTCCTGCATAACTACAAATTCGTCGTCAGAAAATGGCACAGGTGGGGGATTTGTAACCTCGTCCATGATGCCGAGCAGTACTGCTCCTTCTTCTCAATTGAGTACCAGGATGGAAGTTCGCGACAGAAGGAAGAGGAAACGCTCCAAGGCCTGCAAGAACAGTGAAGAAGTCGAAAGCCAACGCATGACTCATATTGCAGTGGAACGCAATCGCCGAAAGCAAATGAATGAGCACCTCTCTGTTCTTCGTTCTCTCATGCCAGGATCCTATATTCAAAGAGGAGATCAAGCTTCTATCATTGGAGGGGCCATCGATTTCGTCAAGGAGCTAGAACAGCTCTTGCAGTCGCTTCAAGCACAGAAACGCAAACGAGAATGCGAAGAATTTGGGTGTAGTCCCAATTCTCCTACTCCTTTCAATGGCTTCTTCCTCTCTCCACAGTATACATCATACTCCGCACAGTGGAACTCGAGATATGGTGTGGAAAATACTTCATTTAACGATACGGGCAACGAATTGATTGCAGAGAACAAGTCTGCAGTGGCAGACATAGAAGTGACTATGATTGAAACACATGCTAGTATTAAAATCCTATCACAAAAGAGGACAGGAAAGCTAATGAAAACCATTGAGGCGCTTCAAAGTCTTCACATGACGATCCTACACCTAAATATCACCACTATCGATCAGACTGTTCTCTACTCTTTCAATGTCAAGGTAACCTATCGGTCTCTTTCAGTCTGTCTTCTGTTATTATGTTTTGAAAAAGTTATGTTGTTAAGCTACATGTTACATGAAAATAACTGAACATGTTATGTTATCTTTTTCTTTTTTGGCTGTTTTTTCCAGATTGAAGATGAGTGCCAGTTAACGTCCGCTGATGAAATTGCAACAGCAGTACACGATATCTTCAATATCATCCATTCCAACGCCATCAACTAAACGTGCCCACTTAGTCAACATTGTCTCCATATGCTTGCTCTTCATACTCAGTTTAGGTCTCCAGTACAGATTTTCTCTGTCATATTTATTTCAGTTGCAGAATGAGGCAGTGCGACGGGTTAGTACAGTGTGATCATTCTCTTCTTCTTCAAAGTAATGAACGCCACTGCAAGCACAATTAAAGGCCGATCAAGCTCCGAATTGTACTATCTCCATACTCCTGGTTAATTCAATGCATCATCCTGAATCACTGTGCATGATTGCCTTCTAGCTGTGTAAATGACAGTCATGGCCACTCTGAGAAAGAGTAAACGCAGAATATCTGTTTGTACGTGCCCTACACTATTCTTTGACTGTAAAACTCGCAACTCAATGGCGTACTCTATCCACTGCAAAACCTATTGGTTTTATACAATACATAGCTATAAGATTCTCCACATTTACCTGCTATGAAATGACAGTTAAATCAGACTCATCCAACCCTTTTGAGCTTTGGTCTGTGGAGACACCTATTTACATTTGGTTACTTCCTTCTCTTCCTCTTACGTGCATATATGGATGTCCCTGTCGGACTGGATTGGATTGAATAGAATAGAATGCTAGGGGTTTCCTTTTTCTTCACATGGAAATGTTAGTGTGTTCATGCTCTCTGAAGAAATAGAAATGGACCATCGTTGGCGATGGGCACACCTTTTTGTTTTAAAAAAAAAAAAAAAAAAAAAAAA
>TRINITY_DN211121_c1_g1:0-444
CCCGGCTGATCATAAGCTTGTACTTTAAATCTAGCTGCTGTGCTGCGAGATCCATTTCTTTAATTATAGATTCATAAGAGCGAGCAGGAGGATCCTGATTCACAATATCGAACTCTGACAATATAACTTTACGTCTTTCAGCTATTTCTAAAGCAGACTGATAAATTTTGTGAACAATAACATTTCTGCGTTCTTCATCAATGTCTCGAGTGTCAATTTCAACATGTGCTTTACTTGGAATGCTATTAACTGCTCCTGGATGTATCTCCATAATACCTGTAGATACCACACTGTCGACAGAGCCTGACTCCAGAACATGTCTTTCAACTGCCAATGCCAACTCTGCAGCCGCCAGTCCTGCATCATTCCTTCAAGGGACAGCGTTGAAACCTCATGCAGCTCCAGCGTCAATCTGTTAGGCATCAATACAGCTCCGGCATGCCC
>TRINITY_DN211122_c3_g1:0-800
CCCGTCTGTGCTGACTTGAAAGCTTTGGGATATGGCAAGGCTGTTCATGAGAAAATAATTAAATGTGGAAGCCTTGAGGATGCTAGGACAGTGTTCCATAGAATGCCCAAGAAAAATGTGGTCTCATGGAATGTGATGATTGCAGGATTAATGCAGTATGCATGTCTTGACGAAGCCCTGGACTTCTTTCATAAAATGCCGGAGCGAAATGTCGTTTCTTGGACCTCAATGATTGTAGGATATGCACAAAATGGTCGTGTGAGGGAGGCATTGGAAATATTTCGGAGAATGCCGGAAAGAAATGCAGTCTCATGGAATGCAATGCTTGCTGGCTTTACATGGAATGGCGATGTTGACAAAGCACTGGAACTCTTTCAGGTAATGCCTGAACGAGATGTGGCCTCATGGAATGCAATTATTACAGGGCTTGCACAGAATGGACGTCTTGATGAGGCCTTGAAACTTTTTGACGAAATGCCTGAACAAAACGTAGTTTCATGGACTTCAGTGATTGCGGGGTATGCACAGAATGGTCATTCTGAGCAAGCCATAAATTTCTTTCAACAACTGCAAATGAAAGGTGTAAAGCCAGTCCCAGATACTTTTACTAGTGTCCTGCCTGCGTGTGCTGACTTGGCAGCCTTCTGGGATCTGGTCAGCAGATTCATGAAGATATAATCAGAAGTGGATACCAGTTGGACGTGTTTGTGGGAAACGCTCTGATAGACATGTATGCCAAATGCGGATGCATAGAAGATGCACGCCATGTGTTTAAGAGAATGTCTAGACACGATGTGGTC
>TRINITY_DN211122_c5_g1_i1:0-1145
TTGAAATTGCTCTAGCTATTACACCCAATCAACCTGTATCACAGGCTATAAAAATACCACACGGTATCCCCTAAAAGTTATCGACAAGTTCAGTGCAAACATTGGCAGGGCAACAGCGGGCCATTATCTAAGTTTATAGACGCAAACAATTCTTACTCCCTTCAGACCCCTCCACCATGGCAAACCACAGTAGAAATGGAGACTGACAATCGCATCAGAACATAGAGAATCCTCATTTACTATGGATTCAGAAAACGATGATTAGCGCGAAATTGAAAATGCAGCCAGCCCCTCTTATGACTGTGCCGCACCTTCTCAGCACCATGTCTATGTCTGTTCCTGTAAGTGAAGAAGCCAATGACACTGCCAATGGTAACCTCGATTGCGACAGTACCAATCGCATTGGGGAGGGGTTTTCTTATTTTCATGCCTCTAGCTTAGAGTATTGTAGTAAGAAGAAAAATCTAGCAGAAGGGAAACTAGTCCATGCCCACATGACGCAGACAGGCTTTAAGGAGTACGCACATTTATTTCTTGCAGCCAAACTTGTAATAATGTACGCCAAATGCGGAAGCTTGGTGGATGCTCGCAGAATTTTGGATGAAATGCCCAAATCGAAACCAAATGTCGTCTCATGGACAGCCGTGATTGGGGAATATGCAAGGCAGGGACAGTCTGAAGAGGCCTTTAAACTGTATTGCCATATGCATAGAATAGGCGTACCCTCTGATCACTTTACCTTCACCACTGTTATCCCGGCTTGTACCGACTTGGCATCTCTAGAACACGGCAAGGCCGTCCATGCTCATGTCATTAAAAATGGGTTTCACTTTGATTACATGGTTGGGAGTGTCCTTGTAGACATGTACTCTAAATGCGGAAGCATTAACGACGCACGCGAAGTGTTTGACAAAATGGTTGAACGAGATGTTGTTACATGGAATACAATTGTTGCCGGATATATCAGGATTGGGCATGTTGAGGAGGCGATGAAACTTTTTGGGAAAATACCAGAGCCAAACGTTGTTTCATGGACCACACTGATTGCAGGATGTGCACAGAATGGACTTGTAGATGAGGCCCTTGAGCTTTTCGAGATAATGCCGGATAGAAATGTGGTCTCATGGACTGCAATAGGTGAACGT
>TRINITY_DN211123_c22_g1_i1:0-214
CTCAATCAAATAGTGCTAAACAGGAATCTCCAGGAATTAATCAAGATCGGCATCAGGCAGAGAAGAAAGCATGAAGTAAGCCAGCGGCAGAAGGTTTATACAATCGGTGGGAAGGGTCCAATTTATTTTTGAAGATTAAGTTTACATGATTTTTTGGTAGCAGCTGGAACTGGAACTAATCGTCTGACCTAGGCCTACATTTTGGACAATTTTC
>TRINITY_DN211123_c23_g1_i1:0-216
TTCAATTATCAACCTGATATTCTACATTTGGGCCTCGACAGGACCTGTTTTCCCAGCCATCTGGTCGTAAAGCCTCGTGATCTAAACAGGTTGCTAGGCAACTTCCAATCTTCACTTCAAGAAATAACTGTTATTGCAACTGAGCCAACTTCAACAGAGTCAGAAACTGACATTACTACAGAAGGCAAAGCCGTTGAACTGAGAAGCTACATAGAC
>TRINITY_DN211126_c4_g1:0-3710
TTGGGTACAGCTGGATCATCACGCCACACCCAACTATGGCCAATGAAATTACTGAAGCTGAAGACGGATGTACAATCCAGACCACATTCCCAATTGAATTTGTAGCAGCTCTTGTCCATGCCCACGTAGATCTGACATCAAATTTAGGACGTAAAATAATGTAGTCAACTTCGCATTTCTTCTTCTAACGACCAGCGGTTTTCTCCCTTGAAGTGAGGCTTCGTGTCATTTAATAACTAGGTAGGGTTTTTCAGAAGTGGGGTTCATCGCATTTTCCAGTATTTGTAATGGTACAGCAGAGAGAAGGGGTTGAGAGGTACAATATTGAAAATGGCGGATCGTGATTATGCGAGGGCAATATTGGTCAAATTGAATTGACTGGATCTCATGGTTAGAGAGCTTAGTGGGATCGAGACGCTACAGAGACAATATACAGGAGGGGTCTCTCGTTCATCACTCTGGCAAGCAAGAGTTGTATTACCTTTGTGACATATGAAACTCTCCAAATCTGAATCAAAGGTGACCAATCTGTGCGTAGATCCGAGTTACATAACCTCTCTGTGGTATCTAAATTAACATCCCTGTGTTTACTAAGATATTTGAACCCCTCTGTGATCACAACAAAATCTTAAGTTTGAATCCGTGGCACCATAATTCTGATGAAGTTCGTGCTCTTTGTGACAGCATACTGTTGAGATATACGAGTTATCAGTGACAACATTCTCTGTGGCATACAAGCATGAACCATGATCTATGTGACATACGGTCTCTGATGTCTGAAACATCTTATGGTTAAGAGTACATTGATGAGAAGACAATTTGATGATAGGGTTCTACACTTAAATAAAAGAAAAGAGATGAGACCTAATCAATATACTATATAACCGACCTGATTTCTGCCTTATCCAAATAACTCTCAAGGCTTGTAATATGACCTAAGTTTGAAGGTAGGCTGAAGGTGAACAAGAAGGATTCACAGTGGAAGATGAAGAACTTAGGATTATTAAAACATTGTTGTTGAACGTCGTCATCCAGTAAAGGAAGGAAGTCTCCTTGAAATAGCAAATCATCTCAATAAGGACGAAGAGATCCGAACCTATGGATGAATGTGATAGTGGTAGAAATTATTCCTGCCTGAAGGATCAAGTCTTCTCCATGATCCAAACCATATTTGTCTTGGGCATAAAACTAAGGACGAAGGAGGTACTTCTGTTGGAGGAAGATATATCAAGTGAAGTCTGATGCAAAAGAGTGGAACTTTGTGATAAGGGACGAGCTTCTATAGTTGATCTCAAGACTATAAGGTTGGATAGGTAAGGTGAAAGGGGAACAAACATTTATTGGTTTCTGTGCTGTTGTTTGACTTGTTATTGAGTTGTTGGAAAGAGACTGTCCATTAGATGTGCATTTAGCATAGCCTGTGCATACCTTCAATATATTGGCAACCACCACCACCGTTAGAGACAGTGTGTAACTGCTCTTCAACAAATATATTTTAGAAAGAATCTCTGCTATTTATGGAGATGGACGAGATTCAGGAACAGTCCCAACCCCAATCCAGTGAGAAGCAGGATATTTCTCCAGAATCTGACTCAGGCAATGATAAAACAATTAATGGTGAAGAGATCACATCCGAGAATGCTGAAGTTGAAGAAGATGATATGCTTCCTCCAAAAGTTAATACTGAAGTGGAAGTTCTTCATGATAAAGTTACAAAACAAATCATCAAGGAAGGGAGTGGAAACAAGCCTTCACGGAATTCGACATGCTTCTTGCACTACAGAGCGTGGGCTGAAAGCACTATGCACAAGTTTCAGGACACCTGGCAAGAACAACAGCCACTCGAACTGGTTTTGGGCAGAGAGAAAAAAGGATTGAGTGGCTTCGCCATTGGTGTGGCTGGCATGAAAGCTGGTGAACGTGCCTTGCTTCATGTGGACTGGCAATTAGGTTATGGGGAAGAAGGGAACTTCTCTTTTCCAAATGTACCACCTAGAGCCAATCTTATTTATGAAGCTGAGCTTATTGGTTTTGAGGAAGCCAAGGAAGGTAAGGCACGTAGTGATATGACAGTAGAGGAGCGAATTGAAGCAGCAGATAGGAGACGGCAGCAAGGTAATGGACTTTTCAAGGAGGACAAATTAGCAGAGGCTATGCAACAGTATGAAATGGTATCATATCTCTTCCTTGATTTTTAAGTTCTTTGATTTAGCAATAGTCTTCTTGCCTCTGAGGATTCTTCCAAGACACGGGCACATTTTCTTATGCAGGCCCTAGCATACATGGGAGATGATTTTATGTTTCAGTTGTTTGGAAAATACAAGGATATGGCAACTGCTGTGAAGAACCCTTGCCATCTTAATATGGCTCAATGTTTGTTGAAGCTGAACCGTTATGAAGAAGCCATTGGCCAGTGTAACATGGTATTAGCTGAGGATGAGAAGAATATCAAGGCTTTATTCAGACGTGGTAAGGCAAGAGCTACTCTAGGGCAGACTGATGATGCAAGAGAGGACTTTCAGAAGGTTCGGAAATTTTCTCCTGAAGATAAGGCAGTGATACGAGAGTTGCGTCTCCTTGCTGAACATGATAAGCAGGTTTATCAGAAACAGAAGGAGATGTTCAAGGGTCTTTTTGGGCAAAAACCAGAACAGAAACCAAAGAAGTTACACTGGTTTGTTGTGTTTTGGCAGTGGCTTCTGTCGATGATAAGAACTATTTTTAGGATGAGATCCAAAACTGACTAATTAATTACGGTTCAATTTGTCGATCTTGTTAATATAACTTAATTTTTCTGTTGCCAATAAGAACTATGCAACAATGCTATTCGACTTGGAAGTTGTGAAGTGGATCACTAATGGATTCCGTTACATTAGTTATTGCAAGTTGGTCATTATGTACGTTTATATCACAGAACTTTGACAATTGGCTGTGAACTACAGTATTAAATAGTTTTGGTGCTTGTTACTCTTAATTTGTGATCCACCTTTAAAATTTTCTTTTTCGTAGACACAGTTTAGGTTTGTGTTCATTTAATTGAGTGGGGAAATTGGACATGGATTCGATTTACAGCCCCACAATAAGTATAGAGTTTTGTAAAATAGTAATGTTCCAAACGTTGGGCATGTTTCTAACAAGAACAGAAGATTTTGTCTTAGCCATCATTTTGAGGTGATATTTCCATCATCTATTCAGCTTAAGTGTTATTGATTTCCTTGTGATCATTGATGCAGCTTCAATGCTGACAGTGTCCACAGTGCTCTTGCAGTCTTGCAGTGCTTTATATTGACTGAATTGTATGGCTAATCCACAGATTGTTAGTTTTGTGTTGATATTATTCCATCTGGATCAATTTGCACTACTGATGTCAACATCCACAACAAGTGTTTTCTTGACAATCAGTGTTTAAATTTTTTTCTAATGAAAACCTTACAGGATCCCTCCATTCCCCGAATATCTGGATAGAGGGCAGCTGAACCACCAGCCAAAATAGCTGAATTTGAACCTGTGCCTTATGGCCTCTCTCTCAGCCTTGGGTGTGTTAGTAATGAGACTTACATTTGCAATAAAGCCACTTTATGGCTCTAGGTTACAGTTTATGCTTTTGTTTGTGTTTTGTGTGGAGCAACCTATCTCGCATTCACAAGTGGAAATGACTTGCTCAGCGAAAAATCATATATAATGAGGTGAACTTTCATTGTAATGAATGG
>TRINITY_DN211126_c5_g1_i1:0-318
TCGTGTCGTTGATTCTTTGCCAAAGGCTGCTGTAAATGATAATGAGTTAGATGATGCAAAATGGATACATAAGGATCTTCTGAGAGCAGTACTGTCAGGAAAGTCTCTCCCCCCTGGTGTGAAATTTCATGTGCCAGGGAAGGATGCGATAGCTCATTACCTAATGGAAAAATGGATAGCCGAAACAAGATGCAACAACTGGGCAGGAGATGAGATAGAGACTGTTCAAATAGATGAAGGAGTGTTTAAGTATGTACTTATCCGTATACATGACAACAATGGACGCCAAAAACTGATACTGAGGGGAAATTCTGCTTT
>TRINITY_DN211126_c7_g1_i1:0-328
GTGCCTCGGTACTTCAGATTATTAATGAGCAGAGTGGGAAGGATAGTTACATCCCCTCGAGATCCATCTCCAACCTGAGCATCTTGCTGTGCCTTCAGTACAGGATTGTCAACATCAGCTTCTGGATCACCCATGCATTTTCCAACCTCATCAACAGACAAACCTAATGATCTTATGATATTCTCAGCACACTCTTTACCGTATCTGTTCTCTTTCATAGGGCATCTAATGTGGAAGTCTGTAACATAGTCCCACCAAACCCATGGTTTGCCACTTTCATTAGCAACCCTGTGGACACAGAGTTGCCTGAGATTTTCCTTTACAACAT
>TRINITY_DN211130_c0_g1_i2:0-304
GTGGAATTTATGGCATCATTTCAAAAATTGCTGTCACTACAGGGTGCACTTCCGTATGGCCACTATGGAATGCCATCACCTGGCAATGCTGAAGTTACAACGGTAACTACATTACCTGTTCTAGACAGTGAGTATTTTATGAGTTGTCTAGACTATGCCGCTAATGACTTATCCACCTGTTGAAGAGTTTGAACTGAAATCCTTTTTCTGAATGAATACAGACTTTAGCACTTCCAAATGCTGAAGCAGAAGCCAAGTCCTCGGAAGGCAAAGAGCGGAATACAATGAAGAGATCAAAAGGAAG
>TRINITY_DN211130_c4_g1_i1:0-302
GCGTCTTCACTTAACCCTGTATTGACGTACCCAATTCGATCTCCAAGTTCAAGTAAGTCCTCATAGGACATGCTGTCTACGTCAAGCCGCAAATCCCTGTGTTGGTCGTAAATGTCTATTCCACCCAATAGGAAAGTGGCTTCCAGCATCAGAAGTTGCTCATAACTGAATTCATCACGTCCCTCAGATCGCTCCAGTACAGAAAGTATCTCTCCTAGGCGCCCTCGTGATGAACGCCTTGATCTCTGTAATTGGTGTCTCCTGGCAATGGATGACATCTCTGCAACAGGGCAACCGCTTTC
>TRINITY_DN211131_c1_g3_i1:0-767
GGGGGATACACGAACACGTGAAGCCTCTGCGTACTTGCGTAAATCTGACACTGGACGGCACGATTCGCGGACGAAAATATTTCCATGGTTCGAACTTTGTGTGTTTTTCTTCGTCTCTTTCTTTCATTCCTGGTGGCTCCAAGGAAATGGAGGAGCTGCAAACGAAGGAGTTAGGGTTAGGGTATTGCGAATTGCCGGAATATCTGAGAGAAGAGATATTGGCACGTTTGCCAGTGGAATCGCTCTGTAAATTTCGCAGCGTATGCCAAGATTGGAATGCTCTCCTTTCTTCTGCCAAATTTATAACAGCTAAATGGTCAGAGGCACCTCACAACAAGAATCCATGGCTGTTCGTGCAAAATGTGTACTCCAAAATTCCCAATGGTTGGGTTTACTGCTTCTACACACGCACATGGGAGAAGTCCTCCCGTCTCTCCCTCTCCTTTCTGAAACAAAATCAAAATTATATCCATTGTTTTGGGTCCGCTGCAGGCCTCTTCTTGGTGACTCATTTTCTTGTCTGCAATCCTCTCACTAAAACGTCCTTGAAACTACCCAACCTGTCATCCATAGTGCGGTCGATTAGATGGGCAGGTATCATGGAAGGGGACGCCCACAGTCGCCAGTCATACAAGGTGGTGGTTGTGGGTCGGTCTCGTTTCCAGAATGCCTATGTAGTGGAAATCTATGATTCCATTGACAAGTCATGGAGAATTGCGGGATATCTGCCGGAGGATCTCCAGGTAACGGGGCTGGGGATGTTAATT
>TRINITY_DN211134_c3_g1_i1:0-448
ATGCCAAGAGAGTTTCAGCACCTAAATAAATGCATTGAGCGAGCCCATAGACGTGTATTCCGAATGGATTGATTAATGTGAGCGTGTAAATAATTCTGTATAAAATGGATGCATCTGCATATTGCATATCTCTTCAACATAGTTAGTTGATATATGGATGTTAGTTTAGTTTATATATCGATGTTCTTTTTGATAAATTTATCTTTGAATCACTGAATTATGTGAGAGCATCTGTTGTTTGGATATGCAATATAGGAATCCACTTGAACAAATTCACAAAATCGTACTTTGGCGTATCATGCCCTTGATCATGTTGTTTTAAAAATAACTGTGATGTTTACTCACTTAGATACTATTTGGATTAACTGTGTATATAACAGTAACATTGGTAGTCAGTTGGAATATACTTGAAATATAGATGTGTTCTATTTGTAGGCCAAAAAAAAAA
>TRINITY_DN211136_c3_g1_i1:0-416
GTAACAAACTTCTCAACATGTATGGTAAGTGTGGTGGTGTGGAAGATGCATGCAAAGTGTTTGACAACATGCCTGAAAGGAACTCATTGTCTTGGAATGCCATGATTGGAGGATATGCCAAAGCTGGATATTGTGAAGAAACTCTTAGACTGTATTACAGAATGATTGGAGAAGGAATACTGCCAGATAATTTTACCTTCCCTCTGGTTCTTAAGGTGTGTGGTGAGCTGTCCGATCTGAAAGAGGGAAGGAGGATTCATCATCACATAGTGAGATCTAGGTTTGAATCTGATGTCTTTGTGGGGACTGCGTTAATACACATGTACATAAAATGTGGGAGTCTGGAGGATGCACGCCAAGAGTTTGACAAAATGTCTCAAAGAAATGTGGTGTTGTGGACTGCAATGATTGCCGGG
>TRINITY_DN211142_c1_g1_i1:0-282
GTAACTTATCGATATACAGTGAGGCAAAACCTGGACAACATTAAGTTGAAATCTGGAGTTGTAGCAGCATTTGGTCTTGTAAGAGGTAATAAATTGCATTACATTATGGATATGAAAATATTGAAGATCTTTATATATTTATTTCATGGGGAGTCTCTGAAGTTATGTTGGGAAGTAATGTAGAAAGTTCTTTTTTCCAAACACAGGTCTTAGTCAATTCGAGGCAGAGCTCCCCGTGGACTTCAATGTGAATTTTATATTCTCACATGCTCTTGATACGGG
>TRINITY_DN211142_c4_g1_i1:0-1344
GGAGAGTCGTTGGATATGCCGTGTGAAGTGATGATCAAGAAATGAGAGGGAGAAGCAACAGCAGGGGAATCACAATGCTAGGGTTTGAAGCCCTGTATCAATGCTCTCTCTGTTTTTGGGTAGAGAAAAGAGGAAGGCACGGCAATGGAGGGCCGACCATTTGCTCTGTTTTTCCTGTTCCTCTTCATTACTCTGTGGGTGTCCGCAGACGCATTTGTTACTCGCCAGCAGGATCTGCGGCTCCATTCTAAATTGAAGGAAGCGTTTGCGGTGGAATCTCCTAAAACAATAGTGATGGCTGCAAGACCATCGAGAAATTTTTCGGCCAATGCTCCCCGCAAATTGCCCTCTCGGAGGAGGCCAAAGAAAGTTCGTCAACATAAGAAGAGTGGGATAAATAACGGGAAAAAGGTTGGTCTGCTGTTTGCCGGTATAGCGGTTCTGCTACAGGTAGCAACGGTGACTTATCTTTTACTGAAGAGGAAACAGATGCTAGACTTGGTGAGAAAGTACGAGGAGTCGACGAATTAGGAAATATATATATTAGTTTTGTTCTGTTTTCGTCTCTAAACTTGATGGAGCGATTTGGAGGGGATTAGCGAGGGATGTGGTTCGTAGCGATTGCAGGTTTTGGGGGATCCACTGTAAAGATTTTAGTGGAGGGGATATTGAATGTTTTGTAAAATCAAAGCAGGCATATCATGGCATTCGGACCTTTTTCGGGGGACGCAGTTTGGGGAGACAACCTTGGTTTAGGGGATTTGAAAGGATTTGTGTGGTTAAATGGCGATTAGATCGAGCGGCCGTGGTTTGCTCTACTGTTCCAGTAACATCTTCTGCATCTTTGCGCTATGTAACATTAAGATATACTTACTATTCAAAGGTGCATTTGTTCAGATTTTTTTTTTTTTTTTGTTGATATTATTCCTTTTTAAGTCTTGTTTCATTTTAAAAATCCTCTTGCCATTTGTAAACATGTTGCAAATGTAAAATATCTTGAATTTGATAGCAAATATTTGGTAAAATGATATGAAATGGTAGTTGGAGTGGAGACTAAAACTGGTTTTTTATTATCCAAAACTAAATCTTTCACGTTTGCTGTTTTGCTAGGGATGTATGGTTACATAGTGACATGTTTTTTCTTTTTTTTCCTTACGGATGTATGGTTACATCCTGACATGTTTTTGCCTGTGAGCGAGCTTTTATAGATGAATTCCTGTTTGATATACACCTAGAGATTGCTTATCTCGATTTCTAAATTTCATAGCTACAAAAGACAGCTATTTGCTTGCTGTTACTGTTCTTTTTCATTAATTTTTCTGCCAACTGAATACAAATAGCCAA
>TRINITY_DN211145_c1_g1_i1:0-211
CCGGTCAGATCGAAGCGGCAGCGATCATGGAGCACCTCCTAGATGGCAGCTCATACATGAAGGCTGCCGCCGCGAAGAACAAGGAGGCCGACCCGTTGTCAAAGCCGAAGAAGGACCGCTACGCTCTGTACACCTCCCCACAGTGGCTCGGCCCGCAGGTGGAGGTGATACGTGCCTCGACTCACATGGTGCAGCGCGAGATCAACTCCGT
>TRINITY_DN211145_c6_g1_i1:0-652
CCCAGATGTCGGAGCTCGTCAATGACTTTTACAATAAAGGTCTCCCATCGAATCTCAGCGGTGGGCCCGACCCCAGCCTGGACTATGGTTTCAAGGGTGCCGAGGTAGCCATGGCCTCGTATACCTCAGAGCTCCAATTTCTTGCCAATCCGGTGACCACACATGTCCAGAGCGCAGAGCAACACAACCAGGACGTCAACTCCCTCGGTCTCATCTCCGCCCGCATGACGGCCCAGGCCGTCGAGATTTTGAAGCTCATGACTTCGACGTACCTCGTGGCGCTCTGCCAGGCCGTCGACCTACGGCACCTGGAAGAGAATCTACATGCCGCAGTCCGACAAGCTGTCGGAGAAGCCTGCAAGAAGACCCTCGTTGTGGGACCCCGAGGAGAGCTCCTCCTCCTAAAGGCCGTCGACCGGGAGCCGGTGTTCTCCTACATCGACAACCCCTGCAGCGCTACCTCCGTTCTGACCACGGTGCTCCGCCAGGTGCTCTTCGAACACGCGCTCGAAAAGACAACCGACAACGACGGTTCGATCCTTACCAGAGTCCCTGCATTCGAAGAGGAGCTCAAAGTCCGCATTGTTGCAGACGTTCATGAGACGAGGGCCGCCTGCGAAAAGGGAACCGCCCTCGTTCCCAACAGAATCAA
>TRINITY_DN211148_c1_g1:0-887
CGGGGGATTCGGGGACGATTGGGTTAAAGCTGGGCAAGCGGACCTATTTTGAGGCGGTGAAGGCAATTCCGACAGCGATCCCCTCGCCGTCTTGCGTTCCGGCTGCGAAGAAGCAGCAGTCTGCGTTGCAGGGAACGCATATGGTGCCGCGGTGTCAGGTGGAGGGATGCGAGATGGAACTCACCGCCGCAAAGGACTACCACCGCCGCCACAAGGTCTGCGAGCTCCACTCCAAGTTTCCCAAGGTCATCGTCAACGGGATCGAACAGCGCTTCTGTCAGCAATGTAGCAGGTTTTTTATTTTTCATTTTTGGTTTTTAACTTCTGTTTTATTTTAATAATGCTTTTATTTTCACATTCGCCTTGTCGCGGATCCAATTCTCCTGGGATTTCTCTTCTTTATCTTCAAATTTCAGTCGGTTTCACGGCAGAGTTATAGTCTTCTTCTAATCTTTAATTATTTTTGTTTCGGATAACGGTGACCAGCAAATTTTCGTCATCAGCAGATTGATTTGGGAAGAGGAGGGTCATTGAATGCTTTTCCCTCTATTTTTCCTGCATCTTGGTTGGGAAAATTCTTGTAATGAATGAGGACATTAATTTTGTTTCTGTTGCAGCTGATTTCTATGCACAGCTCTCTTTTAGGATTCAACTCTTTCCAGGGCACAGTTCTACGGATTTGTTAAATGTGCTAAATCTTAGAAGCAGTTGTTAGTTGACATGGATAGTTATGTCTTCTAGAATTCGGTGCATGAAGTCCTTGGACTTGTATGCAGGTTTCATACGTTGTCTGAGCATACGTTGTCTGAGTTTGATGAAGGGAAGCGGAGCTGTCGGAGGCGTCTAGCGGGCCACAACCAGCGGCGTAGGAAACCCCAACTTAATTC
>TRINITY_DN211149_c3_g1_i1:0-296
GCGGTGGGCGTCGTTGCATTCTGCAAAAAAATGTAAAGGGCAAATTTCGATGACCAGACCGCGCAATTTTATGCAGTGTGATACGGATTTCGCCATCCTTCTTACAAATAAGTCGAAAATTGAGATACGCAATAAAAGTAGGCTTACAACTCATGCACAATCTTATGAGGATAGAATGTCGGTGTCCTTAAATGACAAGCCCGAAAGGACGTCGAATATTAACGAGGAAGATGCAGATGATGGGGAAGATTCTGGCTACGGCGATCTCAGTGTTGGCCCCGACCACCGGAGCGGAT
>TRINITY_DN211150_c0_g1_i1:0-270
CCCCATCCCTTTCCGCCACCAACTCTGTACGTGACCCCTTCAACATCAGAACACTGGCTGACAAAAACAATCAGAAGTGCAACAGCCAAAAGCAAGCCTGCACTACCTCCTCCCTGGGCCATTTCACTCACCTGGCAATCACAACCACACCTCTAAGCTCTAACTCAAAGGAAAAAGCAGAGGACACTACAATAATCTGTTCCTCAATCTCTCTCTATATATAGAAATGTCCATGACCAGAGACTGAGAGCCCAAATGCTCTGAATCAAT
>TRINITY_DN211150_c1_g1_i1:0-582
GTGCCATTTCTCCAGATCTTACACACATGTTTGAACTCTGGTCAGCCCAGAGTTAGTTCTAATGTAATCATTGGAAAAAAATTCCATGCTAACTACATAAACAGTTCAAGTGGCACAATATGTAAGATCCTTCTTCCAAGGAATAAATCTAATAACCCTGTCTCACTTACTCCATCACTTCTATTATTTTAGTAAAAAGCATCTAACAGATCAATGTCTCACACATTTCATTATTATTACAAACCCACACACGATATCACTAACCTAAAACAGAATCCAAAACCCTAATATGCTTTTACAGAGCATTTAACTTGCGTGGATCGCAATCTTCATGCCCGAAGCGCAGTGGCCAGGAAAGCTGCAGATGAAATAGTTCATACCCTTCTTCAATGCAATCTTGTCGGCTCCGGAGGTATATCGTTTACTATTTCCTGTCACCCGGCAGCTTTTGTAGTCCTTCGAACCCACCGCCACTACATCGTGTGTTCCGGCGGTGTAATGAAAGTTCAACATGTCTCCAGCATGGAACCGGGGAGCCTTGGCCAGATAATTAGCTTTTGGCAAACTCCATCCCCCAGCGCC
>TRINITY_DN211150_c2_g1_i1:0-346
TATTAGATTTATTCCTTGGAAGAATGATCTTACATATGTTGCCACTTGACCTGTTTATGTAGTTAGCACGGAATTTTTTTTCAATGATTACATTAGAACTAACTCTGGGCTGACCAGAGTTCAAACATGTGTGTAAGATCTGGAGAAATGGCAAATATCAAAGGAATAATAATGCTCATTGACAGCAGAAGGTGTCCTCGTGTATTGACATGCAGTCATTGTCTTTGGAAAAATGAAATATCAAAACACTTCTATATGCATAAAACCTTATAATATTGATTATGGTGCATGGAGGTTTTATACTATATTTGTGAGTTATTACATTGTAATATTTATATTTTGGGAG
>TRINITY_DN211150_c3_g1_i2:0-521
CCCAATATCTGAGTTAGCAAGCACGTTCCCTCGTGCTTACTGGTGTCCTTGGCTCTGCAGTCTGAGTTTTTCTCGGCTGACTTTAAGGGCGGGCATTGATTCAGAGCATTTGGGCTCTCAGTCTCTGGTCATCGACATTTCTATATATAGAGAGAGATTGAGGAACAGATTATTGTAGTGTCCTCTGCTTTTTCCTTTGAGTTAGAGCTTAGAGGTGTGGTTGTGATTGCCAGGTGAGTGAAATGGCCCTGGGAGGAGGTAGTGCAGGCTTGCGTTTGGCTGTTGCACTTCTGATTTTTTTTGTCAGCCAGTGCTCTCATGTTGAAGGGGTCACGTACACAGTTGGTGGCGCTGGGGGAGGGAGTTTGCCAAAAGCTAATTATCTGGCCAAGGCTCCCCGGTTCCATGCTGGAGACATGTTGAACTTTCATTACACCGCAGGAACACACGATGTAGTGGCGGTCGGTTCGAAGGACTACAACAGCTGCCGGGTCACAGGATTTAGTAAACGCTATACCTCC
>TRINITY_DN211150_c4_g1_i1:0-249
TGAAGATTGCGATCCACGCAAGTTAAATGCTCTGTAAAAGCATATTATGGTTTTGGATTCCGTTTTAGGTTAGTGATATCTTTTGTGGGTTTGTAATAATAATGAAATGTGTGAGACATTCATCTGTTAGATGATTTTTACTAAAATAATAGAAGTGATGGAGTAAGTGAGACAGGGTTATTAGATTTATTCCTTGGAAGAAGGATCTTACATATGGTGCCACTTGAGCTGTTTATGTAGTTAGCATGG
>TRINITY_DN211152_c4_g1_i1:0-259
ACATTAAATGTTAGATTGTTCATTTCTTCACATAGCAATCTACATGCTTGGTGATGCTATTAATTTATAGTGAATGCTCGATAAAACCTTCAAGAAAGATCTTGTCTGCAGATGAGTCTTTTCAATTATCTTGATCGAAAATTGCTTTGATAGATGGACTATGTGGACCCAAGATATGTTTTTCCTTGAATTTATCCATCATAATTTTGTAGTTTTGTGGCCAGCGAAAACTTTAACCATGTTTGCATATAAAGTAATG
>TRINITY_DN211157_c11_g1_i1:0-248
GATCAGCTTGATCATCAGAGGAATGAGATTGATCTGTCTTGCTAGACTTGGGATTATCACTATATAGAAGGTTAAGCTGATGAAAGTAAGGACATGTCTTGGCATTTTGGGGGCGTTTTTTAATGTTATCCTTTGTCTTCCTGAAATATTTGTTGATATTCTCCCACTTTTCTTTGCCTCTCTTAGCACTTCTCTGGAATCCTAGGCTAGCCATTCCAGAAGAAATTTCTTCCCACAGCGGTCCTTTG
>TRINITY_DN211159_c7_g1_i1:0-229
ATGCAGGATGAGGTGCTGAAGTTTCAATGTTGCAATAATCACTCGAGTTACCTCCAAGATCATGTCTCCTCCCTAGTGCTAGACTTTGGGTGGACATATAATTCTGCTGAGCTCCCTGTAATGATAAACCATCTGTGCGTTGCAGTCCCAAAGTCAATGACACACCACCACTTCCAGAAAATCTTGGAGTAAATGATTCATGGCCATATCTACTCAAATCTCCTATCTG
>TRINITY_DN211166_c6_g1_i1:0-412
AGCCGCTCCAACGCCAAAGTTGTCAGTGTTCCGGGGACCATATAACAGTATGAAATATGGGAGCTGCAGATAACACTGGGAAATTTTTGCAGTTCCTGGTTTGAGGTATCTATTGATGTTATGTAACTTCTTTTATGCATAATGAAAGTTTTTCTTCGTGAAAAGAAAAAGAAAACACTGAGAAATTTGATGAAATGTTAGAATTAACAGTAGTTTGCCAATCATGCTATAATATTGGAAATTTGGAAATAATCCAAGCTTGTGGTCCACAATTGTGGAAGGATTATGCTTACGCTCAAAGTTTGAGGCAGGACCATGTCAGAGACTACTGATCCACAAGTGTGAGAAATTGAAATCTGGAGGTTGTGGCAGCTGCAACTCTGTTCTGCAATTGTGTTTTCTATAGATAGCC
>TRINITY_DN211166_c9_g1_i1:0-1627
ATAATTTGAAAAAATAATCAAATAAAAAAATAATAAATTAGAAAAAATATAATAATAATGTATAAGACAACTTCAAAATCTGATCTACACTGCTAACCTAAACCCTATGTCATTTTCCAATTTGTCGTAGAATTGAACAGTAATGGGAGGATGGGGATCGACATAGACATGGACGCTGGACTCATCAAAGTTTTCTAGATGTGGAGGAATACTTAAAGTGGGACACCTGGCCGGCTGGTGATTCCTGTTAGAAGCTGAAAGGATCCACGAAGGCCTGCGCAATTTATGTGATAAATAGGTCCGGAACCAGGAATAAGCAAAGGTAATACAAGACATATAGATTGAATAGTCCGAGAGAAAAAAAAATTGGAGATGGGGGAGAGGAAAGTTGGGGTTGCTATGGACATGTCTCCATGCAGCAGAGGTGCCCTGAAATGGGCCGTCGACAGCCTTCTTCGAGAGGGAGACCATCTCGTTGTTATCAATGTTCAAGGAAATGTAACATACGAGGAAGGGCACTCCCAGCTCTGGGAGGACACTGGATCGCCTCTCATTCCTTTGATTGAGTACGAAGAACCCAGCACTGTCAAGAAATATGGAGTAAAAACAGACCCAAAAACTCTGGAGATATTGAGATATGCTGCTAAAGAGAAAAAGGTTGTGGTTGTGGCGAAGATATACTGGGGAGATCCACGAGAGAAACTATGCGATGCAGTTGGAAAGATTCCTCTGAATTGTCTTGTGGTAGGAAACAGGGGCCTGGGAAAAATCAAAAGGGCTGTTATGGGTAGTGTGAGTAATCACGTTGTGAACAATGCAACTTGCCCTGTTACAGTGGTCAAGGCCTCTGAAGCTGATAATTAGAATTTAGAATGTATTTTGCCTTGCTGTCTGCTACATGATTTGTAGCAACAGAAACAAGTTAATAGCTTTGTATTAGACTTTAGTTTGCACACTATATATATAGTGCGTATGTTTCTGGAATTTATGATGCTTGAAACAATACGTATGATTAACCGGGTACCCCTCTCTCTATATATGCTTACAAATATATATGCAAAGAATTTAAGAAACTGATGCACTGTATATGGAAATACAGTTATCAAAAACTTGGTGTGTTATGGTATCCTGAGAGGTTAGGCTTTTTCGCAATTTGAATATATCTTCACTTCCTTGAAAGTTAGTGGATTATGTGCGGAAAGCTCTACAATACTGATATTCACTTGTGAAGCTCGAACTTGCATGTTTTGATTTGGAAGATTTATTTAGTCATTTCTGTGAACTTTTGAAGGCGAGATATACATCCATAGCCTCTCAACATCGAGTTATACACGAGATGTAGGTATGGGTCTTTTCAAGTGTCCATATTCAATAGACCTGTTGGATCGTCTAGATTCAATGAATCAACACACAAAGAAGGTGGACCACCTTCAGGCTTCAATCTACCTAGACTATGCTAGAATACATATCTATTTTCTCTCACTGCAATTAAAGTAGACGGGAATCACTTTGATATTCAAGAAACACTCTCTAGAATACATATCTATTTTCTCTCACTGCAATTAAAGTAGACGGGAATCACTTTGATATTCAAGAAACACTCTCTAGAATACATATCTATTTTCTC
>TRINITY_DN211169_c3_g1_i1:0-282
CAGTGAACATTAAGAAGTTGAAGAATTGGAGGTTATGCAGAATTATTTTTGGGTCTTTAGCAGTCCTTTTGCTGGAAATAAGTTGATTATTGACGAATTGGGAAATGTGTGCTGAGGCACCTACTTAAGCTATTAAAGTTTAATGGAAAATATATCCAGAAAAGTTGCTATCTTCCCTTGGTCATGTAACATTTTGGGAAGGCGCATGTTAAAAAAATATTTTTGCCTTTCATTTCTATATGTTTCACGGATTGTCATTTGTGCTGAAATCTTGGTTTCCAT
>TRINITY_DN211172_c3_g1_i1:0-572
GTAAGACATAATGGTGTAAGCATCCTCTTGGAAAACATTGGTAACTGCAAACAATCCATGTGAAGTGCAATAAATTGAGTGCCTAGGTAGCAGAAATCAACCATGGAAATTAATATGAAATCAAAATTCTGTCATGTTATTCAACGAAACGATGGATTCCTTACAGCAATGCCATACCAATTGAAAAATCTCTTTTGAATGTGATTATTCTCAAAAAATCACTTAATCTATGTAACCGACAATTGTCTAAACCTATATCCATTCCTTGATTGCCTTAATCTATTTCCATCCCTTTAGCTCGTCAATAACTACAAGCAAGAATTGAAACAGGAGAAGACCATTGATAAGATAACAAGAAAAGCTACTCTCCTGGTGCAGAAATGCCTTGTTTGAGTTTCTCTCTTTTCATTTTCTTATTAGAAACAGGCTTCTTCTTCTTTGCAGGTAATGTTTTCTGTGCATACATGTACAGGACATAATTACCCACTATGAAAATGAGCAACACTCCAACCACAACTAAAAGAACAATCAATCCTGGATTGAATCCCTTGCCAGGAGTCTTTGTCAGCAAT
>TRINITY_DN211173_c3_g4_i1:0-293
AATGCTTTTTGGTTTTAAATTTGGAAGCAGAAAGGGGTAATGCAAGATTGTTACCTCTTAAACTCTGGTAGCGATAGTCACTGTAATGATATCATTATAGCATATGGATTTTATATCATCATAGCATATGGATTTCTGGCATTTCATTTTGAAGTTACATAGTATTGACAAAATATTAGTTGCATACGCGTATAGTAGTGCGTATGATACCTTTTGGATGTGCGCGGTTGGCTGGGCCATCAATTTAGGTTGCATAAATGCAACGAGGGCCGCTATATTCAAGACAATTGAAA
>TRINITY_DN211175_c6_g1_i1:0-255
AGATGGGTTTTGCAAATGCCTTGAAGGCCGGAACTCAGCGTGTAACATTAATACTACTGCATTTCTTCCAAAATGAAATGTTTATCAAGGATATACCATTTCAAGTTTGGAAACCAATAGCTTTACATTGCAACGAAAATTTTCTTCTCTCAATTCAATCTTATACTATTAAGTGCAGTTGCTCTGAATATTGAGAAACGTGTGGAAAGGTAAGCCTGATTTTGTACCACGCTACCAATGTTTTAGTCTTTCAAT
>TRINITY_DN211175_c9_g1_i1:0-211
ACACAGGGCATGGGCCTGTATGATGCCGCTGAACAATTACAGGGCCCTGAAGATTCGGTTGTTGAGTTGACACTTCATAAAGGAGATTCTGAATCAAGGATAGTCTCTTTGAAGCGAGAAAAAATTACACTGAATCCTGTGAGCTGGCATCTATGCGAAGTCTCAAGGAATGTAAAAATCTATTCAAGAATTGGATATATCAGCCTTACCG
>TRINITY_DN211175_c10_g1_i1:0-440
CCAGAAACTAGGTAGAACTCTAATTAAGAAGATTTCCACTTTTGAAAAAAATCATGTCATCAACTTTGAATAACGGAGGATAATTTACAAACTTACCTAAATCACCGTGGAGAAATGGATACCACTGACATCATGCTAAAGTCTCAAACTGATGATCTTGTTTCAATATCTTGCAACCGCAATGTCACTGCTCTCTTATGAGCCTCCAAACCTTCTACCTCTGCCATCTTAACAACATGTGGACCAAGAGTTTTCAGGCCTTCCTCTGTCAAGGATTGCACAGTGATATACTTCATGAAGGAATCCAACGATACACCTCCATACATCCTTGCATATCCGTAAGTAGGAAGCACATGATTTGTGCCACTCGCATAGTCCCCAATGCTCTCAGGACTCCACCTTCCTATGAATACAGAACCTGCATTTTCAATATAATCCAC
>TRINITY_DN211175_c12_g1_i1:0-242
TGCATTTTCAATATAATCCACCCACTGATCTGCATCTTCAACATTTATGATTAAATGCTCAGGTGCATACAAATTAGAGAAGTAAATTGCCTCTGCCTTGTTATGGGCAAGAACAGTAAAGCTATGAGACAGAGCCTTGAGCGCAAACAGCCCACGTGGAAGACTTTTGCATTGCTTCTCCAGTTCCATCTCAATTTCATCCACAATCACCCCATCTCACACAAGCACAAGAACAACCTGAC
>TRINITY_DN211178_c7_g1:0-804
CTAATTCCCATCATCACGAGTTCTTCCTCATCTCACTCACTCTTGAAGTTCCTGGTCATGCCAATGTTCACTTCGACTGCAACTCTTGGGTGTATCCCGCCTCTAAATACAATAGAACCCGCATTTTTTTCTCTAATCGGAGCTATCTCCCTGTTAATAGTCCTCCTGCTCTCAAAAAACTGAGGGAGGAGGAGCTGATCAACTTAAGAGGTGAATACAATGGAATGGCGGAGACTGAGAGGAAAGAGTGGGACAGAGTGTATGCCTACGATTTGTATAATGATCTTGGAGACCCAGACAAGAAAATGGAGCTCAGCCGGCCAGTGTTGGGAGGGTCTCAACATTTTCCATACCCTCGGAGAGGCAGAACGGGCCGCCCACGTACAAAGACAGGTGAGATTAGTTTCATTGCGCATTCATACAACAATTCAATGCCCATTTATGTACAGGGCAGTGAGCCTAATTTTGTCACGGTGTGTGTTGATTGCTGACAGAGCCCGCTACTGAGAGCAGATTGTCATTAGGCATGAGTTTCGACATCTACGTTCCACGAGATGAACGTTTTGGGCATCTGAAATTGTCTGATTTCTTGGCGTATTCCCTCAAGGCCGTTGCCCAAACCCTGGTGCCAGACCTTAAATCGCTCTTCGATTCAACCCCCAATGAATTCGACTCCTTTGAAGACATTAAGAAGCTCTACTCTGATGGGATAAAACTGCCTGACTCATCCAAAGAATCTCTATTCGACGCTGCAAAGAATCTCGTTCCTCTTGAACTCATCCAGCAGTTCCTCAAAACAGATGG
>TRINITY_DN211178_c7_g3:0-709
GGTCTACACATTCCCCCAAGGCCTTTTGAGATCATCTCATGAACGCACGATTCCTCCACATTGAGTATAAGTGGTTTACACATTCCCCCAAGGCCTATTCCCTCAAGGCCGTTGCCCAAACCCTGGTGCCAGACCTTAAATCGCTCTTCGATTCAACCCCCAATGAATTCGACTCCATTGAAGACATTAAGAAGCTCTACTCCGATGGGATAAAACGGCCTGATTCATCGAAAGAATCTCTATTCGACGCTGCAAAGAATCTCGTTCCTCTTGAACTCATCCAGCAGTTCCTCAAAACAGATGGCCAAAAATCGCTCAAGTATCCCCTTCCTCAGGTTATTGCCAGTGAGTATTTCTTGTCTAAACACATCTCTGCATGGTCTTATTCTAGCACTTTCTGTATTTCTACCATATTCTGTATAACTTAATTTTATGGGACTGGACTTAATGGGTGCAGAAGACGAATTTGCATGGAGAAAAGACGAGGAGTTCGCCCGCCAAATGTTGGCTGGTGAAGATCCGGTTGTTATACAGAGACTCCAAGTAATTAGCCCCTCCCTCTATTTTCGTATAAATTTTGGAGGCCCGTCAAGATCAGGGCATAGAAAACTCATGAAAATCGCTTGAATTTCAATTACGCGTACTCTGTACATAGTTTTAATGTTGTGACTGATTAAATTGACAGAGTTTCCCCCCAACAAGTAAACTG
>TRINITY_DN211180_c3_g1_i1:0-386
CAAAACTGCAATCTATTGGCTAGAAAACCGATGGATAATCAAAAGAATTGTTTTACGGCTCAAGGAAGAGATGATCCAAATCAAAACACTGGAATCTCCATTCAAAACTGCAACGTCTCAGCTGCGGCTGATCTAGCTCCAGTGAATAGCTCTTTCCAAACATTCTTAGGAAGGCCATGGAAAAATTACTCTCGTACGGTTTATATCGAATCATATATAGATGATGTCGTCGATCCTGCGGGTTGGCTGGAATGGTCGGGGGACTTTGCTTTGACCACGCTCTATTATGGCGAATATATGAATTCGGGACCCGGAGCAGGAACTGCAGAGCGAGTTCAATGGCCTGGATATCACACCATGAATATTTCTGATGCTCAAAATTTCAC
>TRINITY_DN211182_c3_g1_i2:0-218
TTTGGAGGCCAGGTTTATTTTTAGGATATGAATTTTGGACATTGATTTGAGAGGCTCTAATGTTACATTGAATTTTCTCAGATGAGTTTGAGGTACTGATTGTCACAAGGCAATGTTCGATAATGCAGGTACATAAAGACTGATTTATTATTAATGTTAGTGAAATATAGGTAAATGAGAAGTCTCATCAATTTAAATGCTGGAGTAAATATGAAAAT
>TRINITY_DN211182_c7_g4_i1:0-315
TGTTCGATAATGCAGGTACATAAACACTGATATATTATTAATGTTAGAGAAATATATGTAAATGAGAAGTCTCATCTATTTAAATGCTGGAGTAAATATGTAAATGTTATCCACCTCTTGAAGATGGACTAAAGTGTTCTATTCAGATTTTGATACCTTCATTGTTGTGTTAGATGGAAGGTAAACCTCAATTTTTATGTATGTTTTTTTTGTTTCCAAGCTTTGATTGGACTTATGGTCGAGGAAGATGATGGCTAATGGATTTGCAGATTATTTTCTTATGGTTGAGGGAGGTGATGGCTAATGAATTTCCAG
>TRINITY_DN211183_c3_g1_i2:0-339
CCATGCTGTTGAATACCGCAGTGGCGTTTATCAGCATTGGCACAAACGACTTCATTGCAAATTATTTTCTGGAACCAATTCGCCCATCGCACTTTACAGTTCCCCAATACGTAGATTTTCTATTGCGCACATTATCTGGATATATTGAGGATCTATACAGTTTGGATGTGCGTAGGATTGGGATAATAAACCTACCTCCTTTAGGTTGTCTACCCTTTGAAAAAACTCTGCATATCAAAGTAGGAGGAGAGTGCGCAGAGAAAGTGAACGAGGCCGCAGCTGAATTTAATGAAAAACTCATATCGGCCATTGATGGATTGAAAGCTAAGCTTCCTGGAC
>TRINITY_DN211183_c8_g1_i1:0-398
ATATCATGCACCTGCTGCGGCCATTTGCTGGGCTACATATGAAGCATGTAAGAGTTTTCTATACAATGGGAATGCTAAGTCAGCAACTTAAGTCGAAACGTGGAACGGCATCCCCCTTGTCTTTGGCCAGGCTGTTTTCACAAAAAAGTTTGTGGAGAGGTACTATTTTCAAGGCTATTCATTAATTTTTTCAGAGAACAAGCAAGAGGACTATATTTTTGTTTCTCGATGAGCCACTTAAACATTTGTATTTTATGTTTGTCAGGATACTAATAAATGTGTGAGGTATCTTTTTGGATCTCCTTCATTAACTTATACAGGACATTCAACTGGGACCCTTTTTTGGGTTTAATCTCGGAGTTTCCCAGAAGGTATGTAATACCTGTACTCCTATTCTT
>TRINITY_DN211184_c3_g1_i1:0-338
CAACGAAGAAAATCAAAGCTATCTCCGATGTTGAACGAAATCAGAAAACTACACAAGGTGTGCAAGATAGTTGGCATTCTCTCTTACGTAGAGAGTTTTAATGGTAATTTAGTAATCTCAAGGGGTTGTTTCTTAATTCCGGTTATAATATCTCTTGAATGCTGTCTTGTCAAGCTGTTAAAAGTTCTCTAGGATCTTATTGCAGTTTAGCAGATCTGTTATTTAAACCTCTACATTTGTTAATTCAGCAAAACCCCTGTCATGGAGGAAGCCTGATTCAAGCTCTAATTTGGGAATGAATTCATCCATTTTTGGGAATGAATATTATGAGGTGTCTA
>TRINITY_DN211184_c6_g1_i1:0-395
GTCCTTTTATGTCGGGTCTTACAATCCTGATCAGTAGGTTGTAATCTGTCAAATGAGAGGCCGGACAAGCCTCCAGCATCAGCCTGGGGTGGTGTCGAATTCTGAATGCCCGGTGCATTATTGTTGCATTGGATTATTGCATATTTTCTTATTCGCTTTCTTGAAATCTTTTGCCTGTTAGGAGAAATGGATATTGTGCAGGACAAAGAACGGTCTTTTCTTCTACCTGAGCGAACAACAGGCGTAGGTAATACTACTGGCAAACGCCAAGGGACTGAAAACATTGTATTCCACCCTTCAGACACTTACAAATATACGACACTGATAAACCTCTGGACCAATGCAATGCATCCCAACCCCTAAATTCTCACATCTTCAAAGATCTATTCGTACAA
>TRINITY_DN211186_c1_g1_i1:0-315
GGGAAGCCATCGGATGCAAAGAATCAGACAAGTACTGACCATTCTGAGAATTCAGGATTGAGCCCACTTGCCAGCTTTCTGTTATCGAGGTTTGCATGATCATACTGAGCTCAATAATTCTTTCCCGTTACATTTGCTTAGCAGTTGGTTGTGGTTTAAAATAAATATTATCTTAAACAAGTTTCTGTGATAGATATACTGTTTAACCATTCTAGCTAGCCTTTTCTTTTCCTGTAGGTGGCAGAGTCAAGTTGTTAACTCGAAGTAATAAGATTCGAAGGCTTATCTCGTTTGGCTGGGGTTTGGAAGGATACC
>TRINITY_DN211187_c0_g1_i1:0-417
ACGAGATTGTTAACCATGTCATTTACCATGAATGGCCGATCAGTGGCTCGGCACATCACTCAATTCTTTGACAACTCCCAAGATACTCGTGAGATTCTCAGACACTGTGCTTCATAAATAACCTAATATGTGTGTTTATAGTTGTCAATTCAAATTACATAGCCAGCTTTGTGTTCATTGTTATTATAACCCAAGTACAGAGAGATATACACATCAATTTTTTTCTCCAATTACAGAAATAGATATACACACAAATTTTTGTTTATGAAACTTGGGTTTTTCCGTTTTTCTCTAAGGATATGGAAGACTTATCAGGAAATATTGATTTTGGGCAGAATATATATATATAATCTATAATGGGACAGTGCGTCCCTGCAGCCTGGGATGCTGCTTGTGGTACTGACACAGAGCTCAGCG
>TRINITY_DN211187_c4_g1_i1:0-201
GGGTGAAAAAGTATACTGCTGCCAGAGTGTACTATAAATCATTCAGATTATTTGTCCAATTGGAACCCTTAGCAGAATGGCAGGCTTTGTTGTTCTAACGTCTGATGGCATATGGCATAGAGATATGTAGTGCACAGGTGCGTTTCATATAATCTTTTTCTGAACTTTAAAGCGAGTGTAAATATTCCTTCAGTGTGAGAA
>TRINITY_DN211189_c2_g1_i1:0-259
ATGGTCATTAAGTCATGGAACGGGGTCAAAGTAAGGTTACTCTTATCTGGCTGCTCTTAAATGCTTATTGAAAGAACACGCATCTTCGCTTTTCAGGTGGGTATGAAAACTCAAGACCTTTTGTATACCTTTGTTACTATGCAGTTCAAGACTGATATTTTCCTTTTAATTTTTAATCAGAAGTGCTGCTTCCTTAAAGATTTTTCATACAAAGTGTTCCTGCGGGAAGCTATTCCATTCCGTTTTGCAACATCATCCT
>TRINITY_DN211189_c6_g3_i1:0-544
TTTCCCATCTCTAACTACTATGCCTGTGGTGCTCTTCTGTGATGTCCTTGGTTCTAATATTTCTTAATATCAGTCTACTTGTGGCTATATCTAAGCTAGGGTGGATAGAAATAAACTCAAAAACATGATCGAATGTTTGACATTAGCTGCAATATTAAATGAGTCAACTAGAATGTTGGGCATGCTTTTATGTTTTTCTTCTTCTGATCGTTTCAAAATGATGTGTTGCTTTTCTTTTTCTTGGTTATAGGATGAAGGGCAATAAAGCTAAACAAATTAAAGAGGATGATAGAGAATTGGAGCAGGCTATTCAGTTGGTCAAAGCTCCGCTTGCTATGCAAGAAGAGCTTGGGCTTACATTGCCAACAAAGGCAGAGAAGATGAAAGTTAAAATTTCCATCTCTAAGCAGCAAAGAGAACATTCCATGGAGGAGTAAAATTACATGTGAAGCAGACTCGAAGCATCTATCTATTTTGTAACAGTACCTTGAAAATGTAACTAGGCTACAATATAAGTTGTTTCCTTGCCGTGCTCTGTTATTCT
>TRINITY_DN211190_c0_g1:0-1847
TCTGGAAACATGATTATCAACATCGAATGGGGTAACTTTTGGTCTTCCCATCTTCCCATGACAGAATATGACAAGGCTTTTGATGCTCAAAGTTTAAATCCTGGTGAACAGATCTTTGAGAAGCTAATCTCTGGAATGTACTTGGGAGAAATTGTGAGAAGAGTGTTGCTGAGAATTGCTGAAGAAGCTGCTTTATTTGGAGATACCGTACCACCTAACCTGGCACTTCCATTCAAATTAAGGCATGCTCTTTGTCCCATTGTTTCAATCCTGGAAGACTAGATTGTTTGTCCTCTGTTACCAACACAGAAAGCACTAATTCTTGATTTTCCTGCTTCTAACATATGAATAAACTGCGGGCTTTATATCTTATAAATGTGAGTTGTGTTTATGAAATACAGCTAGGTAGCACATTGCCATATACTTACATTCTAAAAGTTGCTTCTGCGTTGTATTCTAGATGTTCTCGACTATTATTATAATTGGTGTATCTACATTTTGTATGCAGTTACTGGAAAATTTATTAACATTCAGCACAGCATGTATATTAAATACAGGAACCCTGTCCATTGAAACTAACACCGGAATTGTAGTAATTTCCTTAAGTGATGAGTGTGAATGGAACTGAATGATCACTCCGCACTTACAGTACATCAGACGTGAGAGTGCTTGGAAGCTCGTTAGAAAATATATGAAACTAAGTAAAGCAATTGAAGAGACCAAAGAAAAGAGATGTAGAAGCTTGAGAAAGATTATCATTATAATAAAAGATTGCTGGGCAAAATTCGAGCTATCTGGGATGGGACTTGGTAGTCACTCCATTCAACTGTGATAAAATGAGATTGAGGGGAGGATTAGTTGACAGGCAGGTTCCAACTGTGGCATTAAAGTCTTGGTGAAGAATGATTCTATCGATAGAATCAGTGTGGAAAAGGAGATGAGTGTGGAAAAGGAGATGATAGTTGAATATGTACTCTCTAATGTGGATCCTTGGTGATATCTATCTTCCATGTTGAGATGGTTGTATACATGATCTTGTGCTCGGAAGGTCTATGCCTCTACCTCTACTTCTGCCTCTGGATACTGCTCTTACTTTCGTGCCATTCCAGGTTGAAGCCTTAGGACCCTAAATATTCCTTGATCCTATGGCCCTCTCATGCGTTGCCTTAGGGTCACTCTAAGTTTTGGCCAAGTCCGATAACAAGCAGGCCCTATGCGCTATTTGACTATCTTGTAAGAAACATAAGGTTCTAAAAGAGGGAATTTCCACATGAGTTAGATTCGCTTAGGATTCGATTATAACTCTATGCTTACGTGCATCAATGCTTTCGCCGTGGCTTCAGAGGTCTGCACTGTCTGTGTATGGTTTTTGATTGTTGTGGTTCACCTACTGATGATTTTTCTCATAGGGGTTTTAGTGATCTGAAACACTTTCTGAATCAGCCTCCTCTATAAGGGGTGTTACGTCTTAGAGTTGCAGTCAAATATATTCAAGTCCTCAAGCAAAGTGCAGAACTAGAGACACTTAAGAAGGTTAACCTATCCACTCCCATGACAATTCTTCCTCTCACTTTAGGCTGGTTCTATTTTGGCACAAGGGGAAAACTGTAGAAAAGATTGTTTAAGATATTCTTTAGAATTTAGGCGATGGTGGACTGCCAAGATTAGTGCCTTTTCAATTGGAAATGGAGTCAAGATCAATAATCAAATGGTTTTAAACATTATGGAAGGAGGTGTAGTCAGGCTGTTATAAATATGCTGTAACCAATCACATGGACGTACTTCAATATGCAGAATATTAAAGGAAAGCCCTTCCAGATGCTCCTCATAACAGGTACAAAATCAAT
>TRINITY_DN211191_c3_g1:0-782
CGAGAGTTGTCGTGCTACCATTCCATTTGGATTGAAGGTGAGGTTTCACTTTCTGTCTTTTCCTGTGAACCAGTTAGCTTCGCTCAAACGCAGAGTCGTCGTTATATACATTCTCACCGTGGAACCTCGTAATCTGTTTTTCACCAATCTTGTTTGCCTGCAAAGATGTCTGGTGTCAGTATTTCAACTGGTGTTGAAGATCTGTTCGATGAACGGGAGCTGCAAGAAGCCATCGAAGCATCTCTCCAAGACCATGCCCTGCAACTTCTATTGAAGGAACCCTTCTGTTCATCTTTACTGCAGCTATTCCAGATTGAAGATGCACAGATGCTATCCCAATTTGCATGTTCTTCGTCAAATTCAAATGCAATCTGTTCCACTGCTCCAGCCGAGGTGCATTATTCATTCTTTATAGCCATGGCTGAATGCAATTCTTTTCCCCTGTATCTTTTTTGGGAACTAATGACAAGTTTGGGGGTGTTATATCTGCTTGTTTTGCCCACAGGTTTACTTGCCTGGTAGTGTGAGGAGGATTGGGAAGGAAGTGGTGGAGGAAAATGGAGATTCTCCTCTTATAAAACAATTATGTGGGATCTGCCTAGAAGAAAAATACCCATCTGAAATATTTGATGGCATGGTTTGCTTGCACAGGTTTTGTTCTACTTGCATAGCCCTGCATATCCGCAGCAAAGTGCAAGAAAATTTGGTGTCCATTGATTGCCCAGAGCCCAATTGCAGGGAGCCTCTTACGCCTGAACAGTGTGCAGTGATCCTCCCCAAAC
>TRINITY_DN211192_c2_g1_i1:0-238
GCCAGTGGAATGTTTCTTCATTGTAGCGGCGGGCACGTATGAGCCTCAGTATGCCAAATGCAGATTCCTCTTTTCAAAAGTGGCGTGCTTGAATACTCTTCTGGACGACATGTATGACACATATGGAACTCTCGATGAATTGAAGCAATTCACTGAGGCTGTGAGAAGATGGGACCTCTCCCTCACAGAAAAACTTCCAGACTATATGAAGCTCTGCTACAAAGTCTTTTACGACATT
>TRINITY_DN211192_c5_g1_i1:0-352
GACGATATGTATGACACTTATGGGACCCTAGATGAATTGAAGCTGTTCACTGAGGCTGTGAGAAGATGGAACCTCTCTTACACAGAAAACCTTCCAGACTATATGAAACTATGTTACAAAATCAATTATCACATACTTCACGAAGTGGCGTGGGAGGCAGAGAAGGAACAGGGGCGTGAATTGGTTAGCTTTTTCAGAAAGGGATGGGAGGATTATCTTCTAAGTTATTATGAAGAAGCTGAATGGTTAACAGCTGAGTATGTGCCCAGCTTGGACGAGTACATCAACAACGGAATCACTTCCATTGGCCAACGTATACTTCTGTTGAGTGGAGTATTGATAATGGAGGAGC
>TRINITY_DN211192_c8_g1_i1:0-361
GTCGAAGACAGCCAGGTAAGCTCCACTAGCTCCACATTTTCCTACCGCATGTATTAGCCCCTTGGAGCCCACATATTCTCTCCATCCCAGAGGAGAAGCAGCTTCAACACTAAGTCTCTTCTCAACACTTGGAGGAAGAATTGCATCTCTATATGCTTGCGGTTGTTCGTCAAACAATTCCCAGCAAACTAAAGAGACCACTCTTACCTTCCTTCCTTCCTTTCTGAGATTCTCGGCAGCAGCTTCGCAGAGGCATAGCTCTGATCCAGTTCCAATCAAGATGAGTTCTGGTTCATCTTTGTCAGAATTATCGCTTATCACATACCCACCTATTTCACCACCCTCAATAGTTGTCCCTGCC
>TRINITY_DN211197_c1_g2_i1:0-335
AAATGATAATAATCCTACCACGTAACCCAGAAAATATGCTTTATGCTTTCTTGTATATGCAGCCATGTAAATCTAAACACAGATTCCATTTTCTTGGACTGTCTATTTCAAACTTCACAGCACTGCTATGTCAGAAAACATAGCCCGCTGATTACACCCCCTCTCCGGCAGAACCTTATGATTTATTGTTCTAGTTTTAAGGGTTCAAGGGGTTTTCCAAACGAAAGCCAGAATTGCTGAAATCATGGCTTCCACTCCTATCATCATACTGACACTGGCACTTTTCTTCATTTCTCTCGCCGATGCTTCTGCCTATTCAAAAACCCAGGAGGGTT
>TRINITY_DN211200_c2_g3_i1:0-660
ACGCTAAATGTGGCAAGGTAGAAAAAGCTCGTGAATTATTTAACCAATTGTGTCAACGAGATGTTGTCTCCTGGACAGCAATAATTTCAGGATATGCAATGCATGGTTTTGCAAAGGAGGCGCTCAAACTGTTTCAACAAATGCAATGCGCTGGTGTGCGGCCTGACCATGTTACCTTTGTTTGCATTTTGTCCGCATGCTGCCATGCTGGTCTTGTGGATGAGGGCTATAAACACTTTCATTCCATGAGTGATTATCATATCAAACCCTCAATGGAGCATTATAGCTGTATGGTTGACCTTCTTGGCCGTGCTGGACGACTAGATGAAGCACAAGACTTCATCAACAAAATGCCAATTAAAGCCAATGCTGCTGTGTGGAGATGTTTGCTTGCAGCTTGTAGGATTCATAATAACATAGAGCTAGCAGAACAAGTGGCTACACACCTTTTCCAGGTGGACCCTCAAAATGCATCTCCTTATGTGCTTCTCTCAAACATCTATGCAGCAGCTGGGAGGTGGGATGACATTGAAAACGTGAGAAAAATGATGAAAGACAAAGGAGTTAAAAAAACACCCGGATGCAGTTGGATTGAGGTCAATAAAGAGGTACACACTTTCCTGGTAGTAGACCGATCACATCCACAAGCAGATAAAATAT
>TRINITY_DN211203_c3_g1_i1:0-437
CATGGGGGCGGGGGGAGGATCAGTCTTCCATTTGATGAAGGGAATTTACAATTCCCCCAAGGGTGAACGGATTCTTGGCGGCACGCAGGCCGTGAGGCTGAACGCACCTCGCATTGGCGGAAGCTTCGCAGTTTGGGGTGGTCTTTTCTCGGCTTTTGATTGCTCGATGGTGTACGTCAGGCAAAAAGAGGACCCCTGGAATTCTATAATTGCCGGAGCCGCGCCCGGAGGGTTTCTCCAAATGCGTCAGGGACCCCGGGCCGCTACCAGGTCCGCTATATTTGGTGGCGTTTTGCTTGCTTTGATAGAGGGTGCGGGGATTATGCTGAATAGGGTTTTGAGTGCGCAGCAACAGTTTCCGCCCATCGTTGAAGATGTGCCTAATATGCAAGGAACTATTCCAGGATTTCAAGGCTATGGACCCATTCCTGCTAATA
>TRINITY_DN211208_c5_g2:0-2401
GATCAACTTAATTTGTTTAAACTTCATTTGCTGAGGAGCTGAGTTTTTGGTGGGAGCAACCTTGAGGGCTTTGAAGGAAATGACGCTTTTGACCAGTTACTACTAATAAAAGTTAAAGAATGGAAACTACAAACTGACAATGACGGCCGCGGAATTTTTCCGATCGCCGTCAAATTTGATTACCCTACGATCCCTCTCCTGTTATGTGTCAATCTCAGAGATAAACACAAGGACTGCTTCCATCCTTCGATTGGTTTCCCGTCAACATCAACGGACACTACGGTCGGACTATAAAGCGAAAAAAAAAAATAATGCGACCGTGAGGACTGTATTCCTTCTGAAAACCAGACGTGGTCCGTGTTGATCCTTTAATCGTCGACGATTACCTTATAACACACGATCCGTGTTTTACCTTATAATCGTCGACACGATCCGTGTTTTACCTTTTAATCGTCGACGGTGTCCGTGCCGGTCGTTGTTGAAGTTGTGTTACCTAGCTGGTTTCCTGGTTTCTATCCAACCTAACCCTGGGGCTGCCTCGAGTGCTTGAGAAAGGCCAGGTCGCGCCATTGTCGCTTGGAAGCTACTGAACGGACGACATACTTGTAGTCACAAAGTTAATCTTCAAAGGAAGAAGGAAAAACATAATTATTGATTGTTGTTGAGGTACAAAGACAAGCTGTCTAGCTTTCTTACATTTGCATGCCAAAATGGTGTCGAGAAGAGGACTCATCTTTGAGTATTAACACACAGTTTTAGGACAAGTCAAATTTACACTGTAAGCTGTTGCTGTACCAAAATAAATACAATAAAATGTCTGCAGCTCAAGATCCATTTTATATAGTCAAGGACGAGATTCAGGATTCTGTGGATAAATTGCAGACTACATTCAGAAGATGGGAACAACTCTTTCCAAGTTCAGGGGAAAGGATTCATCTTACAAAAGAGCTGCTGGCAGGATGTGAAAGCATTGAATGGCAGGTAGATGAGCTTGGAAGGGCCATTGCAGTGGCAGAACGGGATCCAGCACGGTTTAATATTGATGAAGTTGAACTTGCGAAGCGTAAGAGATGGACTGATTCAACTCGGAGTCAGGTCTTTCTTTATCAATACTATTATTTTTCACTGGATATTTTAAACTTAATATTCTTCATAAAGTATCTTGTTTAGATTTTTCATCTGACAGAAGTTCTGCAGTGGAGCAATGTCTTCTGTGTAATTATAATACCGAGCGGATCCAAACATATAGTATGACATGTATGCCGTTTTTTCAAAGGCTGCCAGAAATACCTATATTCAATTATTAATATATGTGCTGAATGTACTCTCAGATTGGGACACTGAGAAAATCTGTGCAAACGGGTATGGACAAATCTTCTGTGCAAGCTAATATCGGTTTGAATGGCATGCGCCGGGAACTTCTAAGGTTGCCAGATGATCATCCGGGTGCAAAACCAAATCGAGTTATGACCTCAAATAATGATGAATTTCTTACATCAGAATCAGACAGACAAGTTCTTCTCGTAAAAGAACAAGATCAAGAGTTAGATGCGCTTAGTGCGAGTGTTGAGAGACTTGGCAGTGTTGGTCTCACAATACATGAGGAGCTCATGGGACAGGAAAGAATTTTGGAGGACCTTGACCAAGACATGGACAAAACTTCAAATAGACTGGATTTTGTTCAAAAAAAAATCGCTTTGGTGATGAAGAAGGCCGGAGCCAAGGGACAGATAATGATGATTGTGTTTTTGTTGATATTGTTTATAGTGTTGGTTCTTCTTGTATTCTACACCTAGTATCCTTCAAGGCACGCGTTTCAGTAACTTGATGATCATATCCTTAGTTCATTTGCTATAGTAGGCTCTTGAACCTTTGATCTTAGGCGTTGCTACTAAAAGGAGTTTTGCTACAGAAGTCATTGTTTGCGGCTTGCCATGATAAACTGGTTTTGAGGTTCCCATCGACAGGGAAGTCATTTGATAGGGCTATATCTTATATGTGATGCAAAATGCATTGTAATTCTCTGAACTGAGCTATGCCGGTATGTTACAATGCCTTTTAATGCTTTTGGTTTAATGAATAATCACCACCTGTTTCAGGTGGCTTTCAATGGAGCTCTCTTAAATAATATCACTTGGCCATTATATATGAGAATTTTCATCTTTCGTCAATATCTTCAGGGTTTAGAAATTTATTAATGTGAATTTAGTTGGTTTGAACTAAATCGAGCCAAATGACAGGAAGGCATTTGATAGGCACAACATTTATGGATTCCAAAATGCATTGAAATTATCCAACCGAGCTATTGCCAGCTGTTTCCATTGCTTTCAATGGAGAAATATTAAATAAAATTACTTTGGATACTATTTATTAGTCTTCATTTTTAATCAACCAAAATGAA
>TRINITY_DN211216_c4_g1_i1:0-452
CGATAAATTATATGCCATTAATATACACCTAGAATTTTAATCTAGGAAAAGGCTTTCACTCCTGTAATTTAAAAATCTTCATCCATTTTGAAGACATGGTTACTTTCTGTATTTCCTATGCTTGACATTATGGAAGCCTTCTGATAATCACCAACCCTCCTTTCGAAGAAGTTTGTTTTTCCTTGTAATGAAATGAGATCCATCCAGTCAAAGGGGTTATCAACATGATACAGCTTGCCATGCCCAAGGGCAAACAGACGCCGGTCTGCAATAAATTTTATGTACTTGCTGATAAGAGTAGCATTCATGCCAACCAAGTCACAAGAAAGAGCTTCGCACACAAACTCTCTTTCGATTTCCACTGCATCACAAACAATTTCTTTTAATCTTTCCTCACTAAGTTTCCTCTTCAACAAACTATAAAGGAGACAAGCAAAATCACAATGAAGACC
>TRINITY_DN211219_c2_g1:0-3577
GATTGGATACCGGATTGGGAATTATGGGATTGAATACCAGATTGAAGTTAAACCAAGAACAATTCCAAGTACCCTGTGGCCGAGTAATGAATGCCTTGCAGGAAGATCCTTAAACTCAACCATCTTTATACACTTTGCCGCGGCATTTCTAAATCTGCGGCGGAGTGCTGAGGGCCTCGCCTTAATGGAATTGGATCGAATTTGATCGAGTCTCCGGGTGGAAGTTAATGAAATTGGATCGAGTCTCGAGGTGGAAGTTATGGGATTGGGTGAAGGTACACCAATTATCGCCCGGAAGACCCTCGCAGAAGATGCAAGAACAGCTGGACCAATTATGAGAAATTCGAAGAAATTTACGTCTCGAACAATTGGTCAAAGAGTCGGTAAAATGCAAGACGGTATGAGACGTTATCGAGGATGGTTTTGGCTCTGAAACCTGTGCCATGGGGTCGCCACGTATTGATGAAGCCGCCCGATTGGAAAAACTTAATGGATTGACCGACGAATCAAAAAGACCGGTGCTTCCAATGTCCAGGTCCATCTTAGATTAATGGCGGATCATGCCCATTCTGTTCGAAGGCGACTGGTGTTTCATCTTTACCCGTACGCGAAGACACAGGGAAAAAGATATCATCGTTCGGCGAAATCTGCAGACGAAGGGGAAAAATCATCATCGTATCGACGGACAGTTTGCGATATGGGAGGAATTAAGTTGCAGTAAACCGAAAAGAAGTCTAAGGGAAGCTAAATTGAGAAAATGCCCAAATCCCTCGGATCTTTGTCCTCCAATAAAAATGGAATTAGCTATTCGATATCCTCAACACCGTACACCAATGCTCTCCCTACATTTGGTCCGCCATTTTAGCCGATGTTGGGCTACAGCTCACCCAACTATTCCTTTCATCATCCAATGCTCGAATTTCTCTTGGGCTGTATTGCAGTGAAATGCACACTCCGATATTGTAGCTTCCACCACATCCGAAATATCAGCCCCGCCAGTCACACAATAATATCTTCCTTCTGAATCTCTCCTTACACAATAGCTGCCTTGACCTCATTATTTCTTCTTAGCGCCTCACCCAAAAAAAAATCCCATTGGATGCACGTTCTTTATTTACTTCTTAAATCTTGCAGTTGCAGCCTTGCAGCTGCAGGTTTCAATGGCGAAATATATTGCAAGATCAGAGCGGTTTCCCTGGGCTGCAGGAGCTGGTTTATGGAATTATTTGTTGTAATAATTATGATCTTTAGTGCAGTTTTATTCATTTCTACCAGCTATCCACATTTCACCAGTCTTTACAGAGATTCGCAAATACATATATAGATACATAGAGGATATCATGGGAAGGGTTAAACTGACCATCAAGAGGCTGGAGAATACGAACAACAGGCAGGTTACTTACTCTAAGCGAAGGAATGGCATTCTCAAGAAGGCGAAAGAGCTATCGATTCTGTGCGATATTGATATTGCGCTCATCATGTTCTCACCCACTGGGAAGCCCACACTTTGCCTCGGAGAAAGGAGGTCAGTCTTCCCTAATTCCTTCAATTGCATTTCTAATTTCTCTTGGCTTGGGCCACTTGTAAATTATGTAATATGGAGGAGGTTATTGCAAGGTTCGCCCAACTAACTCCACAAGAGAGAGCAAAAAGGAAGCTAGAGAGCCTTGAAGCATTGAAGAAAACATTCAAAAAGTTGGACCATGATGTCAATATAGAAGATTTCCTAGGAGCTAGCAATCAAACAATTGAGGAATTGCACAGTGAATTGAGGCGGATCCAAGCCCAATTATCAGATGTACAAGAAAAATTATGGTATTTTGGAAATGAACCTGAACAGATTACCAGCTTAGAGCAAGCAAGAGATGTGGAAGACACCATACGAGAAGCTATCATACAAATTCGTACACACAAGGAAAATATGAAGAATACCCAACTCATGTCACTTGCGCAAGCTGATCAACAGATGTATCATATTGGGCTGCGTCTGCCTTTACAAATGGAGGGAGACCACCAGCCACAACCTATTTCATGGATTTCTAATGAGAATCAACCAATCATGTTACACGAGGATCCAAGCTTGGTATTGTCTCAAAGAGATATTGACTGTGCTGAAGACAACAACCTTTCCCTTCCTTCAGGATACATTCTCAATGGTAAACAAACAGATGTCAAGGAAAATTCAGGAAAACATGAAACATATTTCAATGAATTGAACAGAGCTGCTGGACTGAGATTGCAACTGGGTAGTCATTGCTCTTCCTTACCACACCCATACAATATTTTTCCGGCAAACAAGAAGTTTAAGTCAGAGATGGACATCAATCTGCGAGGGACTTCATTAGACTACCAAAGTCCTGGCTTTGAATCTCTGGGAGTTGGGTTTGATGGCATGCCTCAGCAATGGCCTGCAAGTTCCAGTCATCCAGTTATGGCCCTCTTTGATAAGCATTCATTTCCTCAGCAACATTCTTTGACAATCGGTGAAGGTGCTTCAACTTCAATGCAACAACAAATGGAACCCCAGGGAGAACGGCATTCACCTGGCCTTACAGCATCCGCACCTCAGATAGAGCTTTGAAGAATATTAGCTTCTCTATTTGAAAAAAGGTTCCCTGGAAAGTCTTTAAAGGTGCTGTTGTTATATGCATCCTTCTATATAAGATTTGGTTGCCATGTAAAGTTGATATTTGATTATTTCCATGAAAAGGAAATATTCACAATACAAAAGTACAGTAGCCAGATAATTGAGATCAAGAGGTATTCTTTATTTTGTATTCGAAGTGCACCAGAGTGCTGTGTAAGGGCTTCACATCTCATGGAAAAGGTCATCTATAGATCTTTTTTTCCTGCTCCTGTTGAATCCTCTCCTGGGTGAATTTTTCCGGTAGATGCCATTATATTAATTCAAATGGGAGATGGGACGAGGTTATGTTATTGTGGAGCCTTAGTTGCCATGGTGTGGTGATTTCAGAGACCTGAAGTAGCGGGGTTGTTAGGTTTGTGGGAAACATTCTCAAAGCCTCAGGAAGGCGTGGGTGGATTGCTCCAGCCAAAACTTGGGTGGTTCTTCTTGAGGGGAAAAAAGGTGTGTGCACTGTGGGAGGAATGGCATGGACGTGGAATTGTGTGTGGACATTGGAACATTTTGTATCTTTTCTGTACCTGTTTTTATCGGAATTTCTATGTTTGAGAGGGTTGTCAACTGCAGATGATTTGATTTGATTTGTGTTTTCATTTAGATGCTCCTCTTCGACAGAGAAACCCCTTCTGTATGATAACTGAACTAAATATTATTGGAGTTTTGATTGAAATTGAAAAGAATCCGTTCAAGCAGTTTTGAAACGGATAGAAACGTGTTCAAATAATTTGTCTTGTACATTATAGCCAGAGGCAGTACATTCCTGTGATGTTTTCATATCCACTAAAGGCAACGATTCTCCCTATCAATTTCAAACAATATGTATGATTTATTTTAAAGATCCAGAGCACTCTTGAATGAGTAGGGGAGACGAGTACAAAGTTACAAACCCAAAACATTTATGTCGAGAATGGTGGTTATGCAAGTAAAATACCG
>TRINITY_DN211220_c0_g1_i1:0-251
TTACTGGATTCGCGTTCGATTCTAGGAGGCGGTTGGTGTAGGAGGTTCAGAGTTAGATTCCAGGAAGCCATGGATCCAGTACAGCAATCTCTTCCACACGAAATAGGAGGTATTACCGATGCATTGCGCTACGGACTTTCGGGGGTTAAGAGCGACATTCTTATATCGCATCCAGTTCAAGTTATTCAGGAAAATGCTAAGAAGCAGCAAAGAGAAATGAAGAGAAATATTCTTGCAAAAACAGATGGGTC
>TRINITY_DN211223_c2_g1_i1:0-278
CTCATTTGCTCCAGGTGATGCATGTTCTGCTTGATATTTGGTGATTGCAGCAGGGCCATTCCTATCAAATCTGACCTTCTCCTTCCACCATGCTCTAAGATTGTGGGTGGCTCCACTTACAGGCTTCCCTTTTTCATTAATGATACCATATACAAAACGTTGTTCTTTGCAAACTTCCATCATTTTCAGCATGTACTTCAGTATAACATCCTGTGCCCGGGACATCTTTTTCCTTCGGGCTTGTTCTTGTGACTGTCTCTGTTTTGCTGTGTCGCTGC
>TRINITY_DN211224_c0_g1_i1:0-220
CCTGAAATAGTCGTTGCAGAGGCTGCTACTAGACAGACAGTGTGTGGAGCTCGATAAAGTTAGGACTATAGAAGATCCTGCTGCTAGAACTGTGGGGAACTGGTCAAAAACTAAAAAATTTATGCAATACAGAGGTATTGACGTGCAGTGTGTTGAAAGGTGAAATGCCCCTCCTTTATCTACAAAGTGTTGCTAGCAGTTGTGTAGGTGTCACTAATTT
>TRINITY_DN211225_c5_g2_i1:0-352
AGAACCTGAGCGGCCTCCAAAGTCTTAGATCTGAGTGCTCTACTCTGCAGACGCTACCAGACTCGCTCCGGACTTTCACGTGCCTTTAAACTCTTGACTTTTATGGATGCTCCATTATGCATGTTTTCATAAATTCACTAGGCTGGTAACCTGACTGGCCTCCATTTTACTGATGTCCCAACTTAAAGGTCCAAAGTCTCGAACTGGATTTGTGTTCAACTCTGCAGACGCTCCCGGACGGTTGGAAACTTAACGGGCCTCAAAGTGTGGACCGCCGGTGCTCCACTCTTCAGACACTCCAGACTCGTTTGGAAACCGAACGGGCCAAGTGTTTACCTGGGCCGGAGTTTCC
>TRINITY_DN211226_c5_g1_i1:0-246
GTTCCAATACCCACTTTCAAATCAACTAAGTGATTCAGATTAAATGATGAGAGAGTTATCTGTTAACTGGTGCTAAACATCTGATATCGCGATCATGGACACATGTCCTTAACTGAAAATTCTTTTCATTTTCAGAAGATTTTTGTTTTCTTTGACCCAGTGGGTGTACACTTCAGTGTATTTCTTTCTTGACATTAACCGACAAACATTTACATTTGAAGATGAGATTTTTTTCGCTGCTGGGTT
>TRINITY_DN211229_c0_g1_i1:0-284
GTTTGACGTCTTTGTTGGGAGTGCCCTTGTAGACATGTATTCCAAATGTGGAAGCTTAGAAGATGCATGCAAAGTGTTTGACAGCATGCGAGAACATAATGTGGTTTCATGGACTGCAATGATTGTAGGGTATGCCATGAATGGATCTGGTAACGAGGCTCTTCTACTCTTTGAACAAATGCAACATTCTGGAATGAAGCCAAATGCTATCACATTCGTTGCTGTTCTCTCTGCTTGCTGCCATGCAGGCCTAGTGGACGATGGTTGGAAGTATTTTAATCGCA
>TRINITY_DN211230_c6_g1_i1:0-234
CGCTGTACATGTGAGAGGTACGTCTCCTCTCTTAAAATCTATAACAAGCATATAATGTCCAGGAGTTCATGCTGTGGAGTATTCTTCCTTGACACTTTTCAGACTCTTGACAAATTCACCTAACTCGACAATGGTGATGTCATCCCCATCTTGAGTAGCAACCAAAACAGAGCTTGCAACCCCTGTAACAAGACCATTTTCAACAACTCCGGGTATCAACTTGATTTTCTTTTC
>TRINITY_DN211231_c5_g1:0-962
ATTCAAAAACAAGAGGAGGAAAGAAAGGATAGGATACTGATGCGACAAAGGCTGCGGGATGAAGCTTGGGGCACAGATGACTGAAGTACATTGCTGAACCGTTTTTATCTCTTCTTCAAGTGATAGAAAATCTGTGTGAATAACACTTAGCTGTCTTCTGTGTAATATTTTTTTCTTTCTGTTTATATAAAAATTCCAAGTAGGCTATTCCTATCTAAGGTATTGTATTTATCCGATGTATGTTTTCTTCGTAAAAACAATTTAAATGAGCATTTCTAAGTTTAAAAGTTTGCGATGTATGCTTTGAAAAAGGTATAGAATTTCAGAGAAGCTACTATATGAATCCTAGTAATTAATACTAGTGTGCTGGTATTAAGAGGTTGTATATTGTTAGACATTAGCCACCTTAACAAATCAAAATTGGTTTATTGGTAGGGTTGTGGTATTATAAGCCACCCACCAGTGTCTAATTTTCAGTGTGGTCTGCTCCACCTGAATGGCACACTGCGATACAAAGTGCTGAGGCTGGGGCAGGTCCTGGAGATTTTAGCATAATAGGTTACCCTATCAAACTCGCATCTTGCCTAAGGACTATATTATGTGGTGCAGTCCCATCAGGGGTTGTGTTTCTAAGAATCACTTCCATGTTTTAAACTCAGCAACTTGATCTTGTACATACCCAATTTGTTGCCTGCTAGTATTGTCTTTTAGTTTAGAACCATTTTTTTTGAGTAAATCGTGTTTAGTCTTTGGCAAGTTTTTGTTGGTAACAAATGGGATCTTTCTTGTAACTATTTTGGAATGTCCCCATGTGAACTGCCTCTTTTTATCCATATGAATGTGTGGAGGAAAATGAGAACTTTGGGTATATGCATTATACCGTTGCATTATAGAACTAAAGTAGAACAAAGAAAACATACCTTTTTTGTTTTGAATTCTTCCAATAATGATCTGCAGTCACG
>TRINITY_DN211236_c3_g1:0-886
ATCAGAAAGCAGAGGACTGTGATACGACCAATTAATATTGACGATGTGTTAACACAAACAAGGCATATTTAAGAATCTTCCAAATGTGCAGAAGTTTGCAATTGCCATTTCTTCCTTGGAAATTCCAGGAGGATCGATTTGGAGGCCCAAAGAAAGAGGATTCAAGGATTTTTGAAAAATGGATAAGGAAGGTATTGCATTTCAGCGCGTTGTATGGCTTCTGATTTGCGTAGGAGGAATTTTTGGGGCTTACATATATCAAGGATATTTGCAGGAAACATTGTAAGTTAATAAACGCCATTTGATCATTTCAGTTGCTTTTGTTTGTTTGGTTGGTTTTTTTCTTCTGTGCTTTTGTTTTTGGCTGTGTAGACATGTTTTTTTTTCCTGTGTGGATGTGTGGCTAGGTGTGTTTTGGACTTCTAATTTCTTTGAGGTCAGTAAATTTTACGGAATGTTCCAATCCGATGTTAATTTAGCATTGGCTCCCTATTGATGAACGCAGGTTACTTTTATACGAAATCTCTCTGAAAATTTTAGCCGAATTCATTAATTCGTGTCTGTTGGTGTTTAGGATTGTACAACTCCTTTATTTCTTATCTGGAGGTGGATCCTGGTTCTACAAACAGGGTCTTATATATCAATTTGTCAGTTTGGTGTTAAGTTTGGCCCTGTATATGGAGTGTACAACCCCTTTAATTTCTTCTCTCGAGGTTGATTTGTTGTTTGTAAAACGAAGGGTCTCATATATATTATCCACTAAACGTTTTGGTCCCGATGGCCAGAGATTTCAACACCTACCATTCCTTGTGTGTAGAGGTGAATTCCTTGTACTATAAACAACCGGTATCATACATAAACAAGAGGTGTGGAGGTGGATTCCTGG
>TRINITY_DN211236_c4_g1_i2:0-331
TTCTGCATTTGACGTTTTGTATTGAATGGTATTGAGCACAGCCATTCAACATCCCAATATCTGTTTTCAACTTTATGTTTAGCTTTTATGCTTTCCAAAAATTCTAAAGGTGAATTTTCTTATTCATAGGCATTGTTGTGCATGGAAACAACACAGAAAGTGTCCCACTGACATCAAAACTGCACAGGCCCTAATCATTGACTGGGATTTGATTTCCATCATGATGGGGTTTCATGGATCTTGAAAATGGAGTTGCGCAGATATGAATTAATCTGCTACTTGACACATTCTCTGCTGTGTTGAAATTTTTATCTTGTCAATGTCTTAGACA
>TRINITY_DN211240_c1_g1_i1:0-213
TCGAAATTCAATACCTGGAAAGTAGTTGAAGGCGGTTAGGGCACGTTAAAGAATGGTGGTTTGGGCACGAAAAATATCCTCTGCATAAACCGAAAAATATCAGTTCTGCGCCCGAGACATAAATTTTCCTTTCCAATTTTGCATTAATTATGGAGTCAAGATGCCTGCAATATAAGCCTGTTATTTGTGTTGGGGTTATTTTGAGTTGAGGAG
>TRINITY_DN211242_c5_g2_i1:0-1004
AATAAATAAATTTAAATTCCTGTTAAAATAATTATTACTGTACGAAGACTTCGTAAAAGGGTCGTCCTACACGAAAATTCGATGTAAATTTATAAGATGAGTAGGGATTTAATGAGTCTATGATCATTTGCCTGTGTCGACTCTTCTTCGATATTCGCTACCGCAACCAATCTCCGGCCTTCTTGAGCCGAACTCACATATTTGCAATCACAATGGTTTGCATAGCTTGCCTGTTGCCAATTTTTCTTATTCCTATTGTCAACCTGCTGCCATTGATATTTGATTTATTGATGGGCAAGATTTATGCACTTTTCGGTAAGGAGTACAGGCGGCCAGAGCGCGTCCCTCCTGCGTGTCCTATCAAGCCGGCCAACAAGAAGTTGGAACCTGCACCTACTGTAAATGGAACAGTTGCCTGTGAGAGAACAGCTGAGGAGACTGGCAAGGCAAGTGTGAACAAAGAAGATTGAGTAGTATGAAGCTGAGCTGCTGAAGACATTGTTTCCTATGTAAAGTCAACCTGCGATAGTTGTCATCTATGAATAGATGCTGATGTACTCTTTAAATTCCATTCTGAATCCTTTGTAAATTCAATATACAGGCTTCTTTTCATCGATTATCTATAATAAAGCTCATAGCTGTCAATTATAAGTCCACTGGGCATGCTTCCTAGGGATTGAATATGCAAAGCTATTTTATAGTCTTTTTTCTCTGGCAGCTGTCATATCTTAGCAGCTGGCTAGTGGTTTATGCATTTGCTGTAGATTGAACAATACATTTTCTAGTCTTATAGATGGTACACTTCAAGATTGGGCTATTTGATGTTTTTTTGTTAGATTAGATTTTATGCTCCAACATATGGTTATGTAAACCAAGTATCGCGTAATTTTCTTTTACAGAGTGGGATGCAAAAGTTGATATGATGCTAATTGTAAATAACTGCAATCAATATTTGATTTACAGATTGAGGTACTTTGCCTGCTGACTTGATATTTTAAAAAAAA
>TRINITY_DN211243_c1_g4_i2:0-253
ATAAGACATGTGTCTTATCAGTTCCTATTTTGATTAGGACTCTAGAGGTAGAGGGAGAGATTCATGGATTATCATTAATGAGAAGGCTCTCATCTTTTTGTATAAATAGGAGGTCTCTCTCCTTCATTAGTTAGTCTTTTTAGTCTCTTTTAGTCTCTTTAGTCTCTTTTTAGTCTCTCTTTGGAGAGCTTTGTTGTACTTTGCACTTTTGAAGAAATTGAATAAAGCTTTGATGTTCTCAACAAAAAAAAAA
>TRINITY_DN211245_c9_g1_i1:0-272
CGCTTCTTCATGAATTTTGAACTTCAACATTTCTAGTACCTTCTCTTTCTCTCGTAGAAGCTTCCAGATGTCAAGACTTGCAATGACTTCATATGCTTTCTTCCAATCACCTTTGCTTAATGCACGTGTTGCAGCCATAACATGATCACGAACCTTCTCCGGGGGACCAGTAAATGTTTGCCTCTCATTAATCTCCAATAAACGGCGGAAAGTCCTACTAATCACATATGCTTAAAGAACGTGTCGCAGACATAACATGATCACGAACAATC
>TRINITY_DN211246_c1_g1_i1:0-219
TCAGAAAGGATTTTGCAGCATCATGTGTTCTGGATTTATCAAAATCCAGTCGGGAGGAGCTCTTGATGCTGCTGAATCAACTTGCTGTTACACTTGCTGGAAGTGGGTTGGGGATCATGCTTTATGTTGCGGCAAAGATATTTTCTGTCAATGCACTGTTTGATAGCAGAAAGCTTATGAATATTGTATTTGGGCGTGGACTTATTTGGCTCTCAGCTG
>TRINITY_DN211247_c6_g1_i3:0-316
ATAAAACGTGTGAATGAGCCTATCTTCCTTGCTATCGGGTGGGCACGCTGTCTTATAACACGCCCTCAAAGGAACACTTTAAAATTAGTTTGATATCATTGAGTTGAGATCTTAGGACACAAGGTTGCAGACAACCAGTCTTAGGACACAAGGTTGCAGACAACCAGTCGGATTTTAGATGGAGAAATCCGGGTATGGGAAGGATGGAATATTCAGGTCCTTGAGGCCGCCATTGAAGCTTCCAAAGCACGAGAATGCCAATATGGTCTCCTTCATGTTCAGAGATTCGTCATCCTATGCTCACACTTTAGCACTA
>TRINITY_DN211250_c3_g1:0-2003
AGACGACCCAGCTCATCAGGTTTTGACATCTCTCCACGACATCATGTTCATGTCCAAATGAGTGTAATCATACCCAGTCAAGTGACAGGAGGTAGAAATACTTGGCCACTGGTATACGTTTAGCAACGATACGCTGATTTTCATTTCATCGGCGTTTGAATATGGCTCAGAAGCAGAGGAACGAAGACGGACCAATTGATCCGATGCTCTCGCCTGACCTCATAGACGATAGTTCTCCAGAATCTTTAGGAGTAAAATGGCTTCAGGTTATGGGTGCAGATTCGTCTCTGCCTTCTATATTTCAGGGAAGCGGTTTTAAAGAGGCCTTAATTCTCCGCCATTTGAAGGTCGATCGAATGGAGCCCGGCCTTGTGATTTTTACCCTCACTGTCAAGTCTCCCATCACGAATAGATATCGTACATTGCATGGAGGGGCGGTGGCAACTGTTGCGGGCATTGTGGGCATGGCTGCTGTAAAGACAATTAGCGGAGATAAAACATATTCACTATCTGAATTGTCTATATCTTACGTCTCTGCAGCACGTATTAATAATAACTTGATTAAGCGTAACTCTTCACGCCCTATCAGCGCACTCCACGCTTTCCTCGGCTTAAACGACGCTTCAACAAGATGGACTTATCAAAAATTACGACAACAAGAGATTTCATGAATTTCTTTCCCAATGCACATGTGAGTGGTTTCAACATAATTTCCCTGTGTTCCCCTTTTTCTCTGTTTCCCTCGTTTCCCAGAGATGAGTCTGCTAGTAAACCCTGTTTTGATTTTAACGGATATGTGTAAGCCATTCTTTTGAATGGACCAGTGGACCTGGGGATTGGACCAGAACTTTGTTATAGATGTAGACGGTTAAGGTTTAGCTGAGTGGATTTTAGCCAGCTTGTTTTGAGCCAGCAGCAGGTTCCACAAAATAGGCACTATTTGTCAACTCCCTCGGGTGGTACTATGTATGACTGACTTGGTTGAGTTCTGTATGATAGTACTGGCAAATCCCCATGTAATTCTATTTTTATTTCTTAGAAAGATCAAACCACTTTTTCCATTAAAAGTAGTAACGTTGTTTACAATATTTGTAGTGCCCCAGCCATACCTGAATGCAGAATTAGAAATCGAGGCAAAAGTGTTGAGGTTTGGTAAAAGCATTGCAGTGTCATCTATTGACATTAAAAACAAAACGACGAAACAAATAGCTTTCCAAGGCCGTGCTACTTTTTATCACATGCCAACATCAAGTCTATGATTAACATTTATGTTACATATGAACGAGAGCTGCTGGAAAATAAAAATGAGAAAACAAACATGTTAAAGGTTATGAGACAACAAACATCTCAAAGATATTGCGGAACATGCCAATATCTAGCCTAGCTTAAAACATGTCGGTAACTAGTTTGGAAAACAATCCTTCAATTACTGTGTATTAATGATTTATTAATTCAGCCTTATCTTATCTAGTGATATTTATATATTCATTTCTTATCCCAGCATTATAGTTTGCCTGTGCTCTAGCTGAGGTTCTTATTGCATTAGTGGTCATTAAATTAATTATTTTAGTTAGTGTCATTATCTTATTCCATTGAAAAATTGACCATCCACCTGTACTACCAATCTTGCTCTTCATAAAGAGCAGTTCTACATGGGAAACTTTTAGGAACTGAAAGGAAGCTTCAAATTCACTGAAGCCTATATTGGAGATTTGAGGTCGCTGCTTAATAAGTCTGTTGGAAAAATACACTGCTCTTTGAATTAATTGACAAATAAAAATCCATTAAAGAAAAGAGAAGAGATTGCTGAACAGACTACCCATCAATCTGCTCAAAGAAATTGCTGGAGAAGTTGCCACAAGAGCCATGAATGAAGTATCCCACAAGAACCGCCGCCGAGGATTTTGGCATAAACTCACTCACATAGTAACAAACCATTATCCAAAGGTTGAAAAATGTTAAATCTTTTGAAGACAATTTCCAAAGGAATCCCTTCTGATAAG
>TRINITY_DN211259_c2_g1_i1:0-573
ACGACATCAAAATATATATGGTCCATTGGCTACCGATATACGATTGCCGAGAGGGAGTGCACCCCTTGTAGATTTACAGAGACCTAATCTACTAAGCTATTGTGACTTTCTTGCTGCAATTTCTCTATAATTACCCTCGGTACTAATTACATAAGCTTCAGCGTTTTAGAAGCACTGTGTTTCATGCCTCAACGTGACTATTATACAGTATCCATATAAATATAGTTCACATAACACCCTGGACATATCACAATAGGACTTCAATCGAAGCCATATTCCCCTCCTTCTCACTGCGCATATAAATTCAAGTAAAGATGAGGGGAATGATCCTAGACAACCGACTTGCATGCATTGTCCACAAAGCATTGCCCTGATCTCTCAATGTTCTACCTTTGATCCAGTATCCTCTTTTTGCGAGACTCTCTTGATTCGCTGCCTCATTTTCTGTCTATGATCATGGATACGCCATAGACCATGTCCCAATACTACAGAAGAGTAGATTGTATGTGTGATGATAGGAGCAAGTATGTTATTAGTCTGAATCCACTCTAAACCCAAATATAGTGCATGAAA
>TRINITY_DN211260_c0_g1_i1:0-247
CCCAATTCCCTTCCACCGTCTAACCAACTAAGAAGACTCTTACTTCATCACAACAAGTTATCACGGAGTATACCTGCCATCTTGGGAAACTATATAAATTTGGAATTGATTGACCTGTCTCACAATATGCTCATGGGAAGCATTCCACGAGAAATTGCTGAACTTTCTAATCTACAATTCTATTAGAACTTGTCATGGAATATATTACATGGCTCGTTGCCCATGGAGATTAGTAAAATTGCAATGG
>TRINITY_DN211262_c0_g1_i1:0-225
AGCTTGAGAACTTCAAGTATCACTTCTTCGCCTGCATAATCACTCCGCATAAAAGTCACAGAAACATCCTTCTCGCCAAAATCATTGTTCTCGAATTCAGTACTATTTTCTCCCAAATCCACCCCGTTATCATTGTTATCGTATTCAGTACCATTTTATCCCAAATCCACCCCGTTAGCGACCATTTCCAATCCAAATTTCGAAATTCTGAGCTTCTTGTTTTGT
>TRINITY_DN211264_c6_g1:0-2136
CTAACTTTATAACACTTCCTCCACTTTTGGCCATTTCTCCAAATCCCTCTAGTGGCTGGAAACGTTGGTGTAATGGGCGAGCTTTTGAAGCATGACCCCGATGATAAATTACACTTCAGGAGAGATCCCATAGCTGAGTTATCCATTAGGACATAGAGGGAGTCGGGGTTTTATATTTTCTTCGTCTTTGCTCTACACGTGTACTCTCGTTTTAAAAGAGTGGACCTTGATAACATATAATATTCCAGTCTTACAAGATTGCTTCGCAACCACTCCTTTGACAACTAGTCTTATAAGAGTGCATGCATAGATATATATAGATATATATATAATACATGCGCATGATACATCCTCTCAGCTTGTTCATCCGGGTCTCCTCTTCAAATCTCTATTGGGATTTAATATTTCTTCATATTCTTCCGGTAGGTGTTTATGCATCATAAATTCTTATATTTATGATTTATACCCGCATGTTCATCCGGGTCTCCTCCTCTGCAAACCCTTTTCTGGAGTTTTCAGATTCCACAGTATTCTTCCGGTGGGTTTTGTTATTCATCAGTTCTCTTCAGAACTTGATAAAATATTAAATCTAAGCTTTCTCTATTATTTCTGTGGTTATTCGCCATCAAAAGATCTGATTATACGGGTTTTCGATGGCTGATCTTTTGAATCGTAGAACAATTCTTGTGTTTCTGTTAGGATCCCTTCTCCATCACTGGGTTTCCATAGAAGCAAGAACCCTTCACACAATAAACATTAAGTACCCTCAACTCTTCCCGGAGGGCTTTGATTGGGACAAGGAAAACCAGCATTTCATAGTGGGTTCTCTTCAATTTGGCACTCTTCATACAGTCTCAGATGCAGGTGTCGCAGAGGATTTTATCAAGGATAAGGATTATGCAGGCAAAGCATCAGTTGTGGGAATCAGAGTGGATTCTAAACGGAGCAGGGTGCTTGCTGTGATTCACAGGCCTGCAGACCCCAACGGGGAATCAGGGCTCAATGCCCTTGCAGGCTATGACTTGAAATCTGGCAAAAGGGTACTCTTTGTAGAGCTTGATCAGAATGCGGTGGCAAATGATGTAGCTGTGGACCCGTATGGGAATGCGTTTGTCACAAACTCGGCAGGAAATTTTATATGGAAAGTTACATTAGATGGTCATGTTAGTGTCTTTGCAAAAGACCCAATTTTTACTTCACAGGACATTATAGTAGAAGATGATTTAGTTAGGTTTTGTGGGCTCAATGGCATTGTTTACAATAAGAGAGGTGCCCTCTTGGTCACCCAGAGCAATTCTGGGAAACTGTTTGAAGTTGACCTTCATGATGGATCAGTTCGTCTTGTGCAGACCTCAAAGACTTTGCCTTGGGCTGATGGGATTACTGTGCGGAGAGATGGGGTAGCTCTAGTGGTTTCTCATCATACAGCATGGTTTCTGAAGACCCGTGATAATTGGGCTGAAGCTACTATTGTGGATGAGGTTCCTCTGAATGCCTCCAGGTTTGCCACTGCCATAACTCTGAGAGAAGATGACAGGGCATATGTTTTGAATTGCTATTTGCGTGACATCGTGAATAAGATTGGCCGAGACGTATTCAGTATCGAAGAGATTGAGTTTCCGAAAGAGGCAGCTGAGGAAAGCGTATGGCTCATTTTGCTCTTGGTTGCAGGACTTCTATTTGTATTCTTTTGGAGGTTCCAGATGCAGCACTTCGCAAAGAACTTGAGTAAGAAGAGAGCATGATTTATTGTTTCATTCCATGTCCTGTATTATTTTTGTACTCTTTTATTTGCCTTAGAACTCGAGGGACATACCACTGTTCTGATAATAATCTTTGATGAGCCTCTGGATTAGGGTTTGAAAATTATGTTGATAGGACTGTTTGATCTGGATTACAAAATTTTTAGGTGTAGGGTATATGATTTTTTTGTTTCATTGTTTTCAAAATTCTAAGTGGGGTATGGATAATTATTAGATGGAGGGTATATGATTTTTCAAGCCTTACAAGTTTAGAATTTGAATGACATTATGATTTTTCAAGCCTTAAGTTTAGAATTTGAACGACATAATTATGTTGACGAGGTTTATTTATTTAAGTTTGTGATTTTTAAAAGTTTAATTTAGTTGGGTAAAA
>TRINITY_DN211267_c3_g1_i2:0-334
AAGTTGAAGTTGAAAGATTTATCAAGAGAGCCAAGGACAGAGAAGAAAATTATATTGAAATGTTAGAAAAACTCAGAACTCAAGAACAAAGTCTCAACGATGAAAATCACAATCTTTTAACGAAGCTTGATGAGCATGCAAAGAATATGGCAAAGGCAGAACAAGAAAATCAGCTTGTAAGAAATGAATTGGCTGAAATGAGACCTGTTCTAGATGAAGCTATTAAAGCTAAAGAACAGATTACAAGAGATTATGAATGTTATAAGCTGGAGACATGTTCTACAATGGTTGAAAAAGAACAACTTGAGACAGAAGCTATGAGAACAAGGCAGCT
>TRINITY_DN211273_c3_g1_i1:0-306
GACTATTACGAGAAGCGGGGTTTTGGGTTTTAGGCGCCCACGGTACCTACATTCGGGACCGCAAAGTAGATATGTAATCCATCCACCCCTTCGTCTTCCCATGCTCTATGTAATGCTTTTGATCCTATAATTAGTTTTCCATTCTTCTTTAAAAAACCCAAATTGCCAGTGCGTTGGATTTGTTTGTAGTTTTTCTGAGTAATTTTGCTAGCTATTTCCGTGTGCGTTGCAGTTAGTTTTCGAGTGCTCAGCGCTATAGTAAACAATGGCAGATACCTACTCGAACAGATTCGCAGCTGAGAGGGA
>TRINITY_DN211277_c1_g1_i1:0-1610
TTGTTTAGCTCATCATCAATATTTCCGAGGCCAACCATGGAAAGCTGAAAGCCAAGTGGGAAATTTGCGAACCTATTTTCAAAGGAAAATTGACACACCCGTGCTTTTGTTTCCAAGCCCAATTATTGTAGACGACGGGTCACACACGCTAACTCCCTCCCGACGGAATTCGTCCAATTAGAGCTGTAAAAATTGTTTAGCTCATCATCAATATTCCGAGGACAACCATGGAAATCTGAAAGCCAAATGGGAAATTTCCGAACCTATTTTCAAAGGAAAATTGACACACCCGTGCTTTCGTTTCCAAGCCCAATTATTGTAGACGACGGGTTACACACGCTAATTCCCTCCCGACGGAATTCGTCCAATTAGAGCTGTATACATCCCACGAAAGATGCAGTGTACAATTTCACAAATCACGGCGTCAGATGCAGAAGTATAAGAGAAAAATTTGAAAAACCATAAGAAAAACACGAAGATCCGAATGAGCAGGACAGTGTCGCAATCGTGATTGGTGAGGGTATTGGGTATAATATAATAATGTGTTACTCTTGAACGAAAACAAAACAGAACTCCATATGGTAGAGAAGAAGTCGGAGAATATTCTCTGTGTGATGGTGTTGATGCCTTCGTTCGTTTCTGGCCCTTTTCCTGTCCACTTGGGAAACCCTAGGTTAGGTTGCAGAACAATGCCGTGCTCTGTCCGTCATTGACAGGGTTCGAATCCTGGACCTCTTGATTGATTTTCACTAGGGCGTCGTGGGATCGAGGCTCATTGGCAGAATTCTACGAGAATTCGTGGGAGGATCGGTTTCCTTGAACGTATTCTGTTCGGAATTTGAGGGGTGATTGATGGCTGTGGATGAGTAGAGTTTTGTTATGTTTCAGATCAACACAATTTCGATCTGACTGACGTCTTGTCTTGTCCACCGAAAAAAATGGAGGACAAGCGGAGCGTTGCGCGGGCACTTTTTGCTGTGCTGCAATGGTGGTGCTTCAATGTTGCTGTCATTATTACGAACAAGTGGATCTTTCAGAAATTGGACTTCAAATTTCCTCTGTCAGTATCATGTGTACACTTCATATGCTCAGCAGTGGGGTCATATATTGCAATTAAAGTTTTTAAGGTGAAGCCATTGATTGAAGTTGATCCAGTTGATCTCTGGAGGCGGATTTTCCCTATGTCATTTGTCTTTTGCATCAATATTGTGCTGGGGAATGTGAGCCTGCGTTACATACCTGTTTCTTTCATGCAGACAATTAAATCTTTTACTCCTGCTACAACAGTATTTCTTCAATGGCTAGTGTGGAGAAAGGCTTTTGATACGCGCATATGGTGGTCCCTGGTACCTATAGTGGGTGGCATTCTTCTTACTTCTGTTACAGAACTTAGTTTCAATATTTTTGGTTTCTGCGCAGCCTTCTTTGGGTGCCTTGCTACTTCAACAAAAACAATTCTTGCAGAGAGTTTGCTTCATGGATATAAATTTGATAGCATAAATACTGTATTTTATATGGCACCTTTTGCGACTATGATATTGGCTGTTCCGGCTTTACTTCTTGAAGGGACTGGTGTCTTGCACTGGTTAGAAACGCAGGATAATGTTTAC
>TRINITY_DN211278_c2_g2:0-505
GTCAAATAGAGGAACTACCTGAGAAGGATATTAAAGGTATTTGGGTTGAAAGCGAAAATACGGATCTTTTCCCGGCTACAAAATTAAACTCAATGTATAAATCATTGAGAGTCCTTAAACTTGGAGCAGTTCCGTGCCGTCTTCCATCTCAACTGAAGATGTGCGAGGAATTAAAATACTTGAGCTATCAACCCACCGGGGAATCTGAGGCAAGTCTCTTAGTTTTCATTACATTTTCCTTTAAAATCTTGACTCAAGACAAATGCTTTAATGGTATTTTAATGATTTAATAATCTGCACGTAACATATAAATCCCTATAATTTGCAGATGCTGCCTCGCAATCTTACATATATCGAATTTGATGGAAGCTCAAATAAATATGACTTCCGAATCTCTTTCGAAAATCATCACAGGCCCAAACAATTGAGAATATTAAAATTTATACAATTTCCAAACTTGAGAACGCTGCGGGATCGGCTAGTTGATGCAGTAACTGGTTTGCAG
>TRINITY_DN211279_c2_g1_i1:0-246
GTCGTAATGATCGAAATCGTGGACGTGGACCTAAGAGTGACAAGAAAAAGGAGAAAACCACTGCACCTACAGAGAAGCAACAAGGTAGGTAGATATTAGTTATTAGTATTATTATGAAATAAAGCTACGAGTTTTTTTGATAATTCAGCCACAAATCATTGGTTCCAGCTGATCCAAAACGTGCCACAAAGAACGATAATGTACCAAAGAAGAAAGGTGATCGTGATCAAGGTCCTCGGAAATCTA
>TRINITY_DN211281_c3_g1:0-761
GATGGAGAAGGAGAAACCTCTTGCTCATGCTCTGCATGATCTCTTCACCAGCGTATCATCACTGGTTCAGGGCGAGCTACAGGTAGACCTTTTTCAGTATTTCTTGCAATTGTTTTTTCAAGTGGCATGGCAGGGGCAGGGGGAGCGGTGTTATAGAAAGGAATTTTATCTTAGATTGTATGCTTTTTTATTACTTGTTCTTTCATATGTAACAATAGCTCAATTATTGATATGGATTTAGACATTTGTTCTATTTTTTCTGATAAGTAATCTCCCTTTGGCTGCATACTGATACAACGAATTTGGATCTCTTACTTCCAAATTGGAGGTTCAAAGTAGAATGTTCCTCCATTGTCACTGATCAGGTGGTCTGTGGTTGCACTTCACCATTTACCAATAAAAAGATAAAACATCACTGAGTAGAGGGTATGCTCTTTTTGTTAGAAATAAATGATGGAGCCATACTCCTACTATGCTGGCTTCAGTTCTGTCATTTTACTAGTTGGACGTCTTAATGTAAAGATCGGTTTGGTCAAAGAATTTCAGAGTAGCCACTGCTAAGTCACAAGTTAGAATCCCATGTATATACTTGGGCATTAGAAGTAGTCAATGCTAGTCACAATTTCTAATCCCATGGATATACTTGGATTCTGTTAAAGAAATGACTTTGTTTGTGCAGGGTACAAATAATCTTTTGGATCTGATTGAAAAGATGAACCTAAGGACAGCAGATGAATATAATAGCTTTGGAGACATTGCTT
>TRINITY_DN211281_c4_g3_i3:0-252
TATGTAAGAATTGTTGTCGGAATCATACAAGTAGTTCGATTACCTATGTAAGAATTGTTGTCGGAATCATACAAGTAGTTCGATTACCTATGTAAGAATTGTTGTCGGAATCATACCAGTAGTTCGATTACCTTGTCACGTTGTTTGATGCCCTTTTTATGTCGAATATCCAGTCTGTAAGATTCACATATGGTTTACCTGGTATCCCTTATCTAATGGCTAAGAAAGATTGAGATGTGGTTGATTGAAAGA
>TRINITY_DN211281_c4_g5:0-625
GTTAACAGGTTGAAGGTGGGGATAGCACCGAAGATGGAAAACGATGAATTTGTGAGGAGAGATGAAGTGGAAAGAACAGTTAGGGAGTTGATGGAAGGAGGAGAGGGCAGGACGGTTAGGGCGAGAATGAAAGAATTGAAGGTGAAGGCCGTGAGTACATTGGAAAAAGGGGGCAGTTCATACAAAGCCATGTCCGCTGCAGTCTCTGAGTGGACAACAAATGCAAACGCAAAACCCTCGGTCGCCATGATGCCCGATATGTCCAATGGGCAAAAAACAATTGCAATTATGGAGTCTGTACTGATGTAAGTAAATGCTTTTTACTGTACTTTTCCGTGGGAAAGTTGAAAAGTTAAAGAAGTAGAGATAGAAAGACGGATAGATATAAAGACAGATCGGTTAGCGGAATCATAGAAATAGTTCGATTACCTTGTCATGTTGTTTGATGCCCTTTTTGAGAATTTATTGATACTTGGAATCCCTCATTCAATTGCCTCAAATATCGAGTTTTCTCCAACTAACTATCCGTGGATTTTCACTGCTATACTTTCAAAGTGATGGGATTTCTTTACCTTTCCTGCAATGTGTACAAGAGCCTTGGGTCACATCTCATAACTGAGAAAAT
>TRINITY_DN211281_c5_g1_i1:0-517
CGGCAGACCAGAACAGACTCAAACTCAATAATTGAAAATGAAAATTCAGTCATCCATCATCCTCTCTGCTCACATAGGCCTTAAATCACCACACGCAGAGCGCAGTTTATATTCTAGAGTGTAGGTGTACTTATCAAGCATAGACACTACATCTTCCAACTCTGTTACTTGCTGGTCTATTTCATCTATCTGCTTGATGTATTCATGGAAACTTTCATTCTTCATCTTCAATTGCTCCACGTAGACCCGGAGGCCTGAAGCAATGTCTCCAAAGCTATTATATTCATCTGCTGTCCTTAGGTTCATCTTTTCAATCAGATCCATAAGATTATTTGTACCCTGTAGGTCGCCCTGCACCAGTGATGATACGCTGGTGAAGAGATCATGCAGAGCATGAGCAAGAGGTTTCTCCTTCTCCATCAGCTACTCCTGAACAAAAACTTGCAAAACAGAGGAGAGTCGCGTGCGATTAGACTTGTTAACTCTGGATAAGATTCTACGATCACGCTGAGGTGAA
>TRINITY_DN211283_c12_g1_i2:0-311
AACATGGACCAAATTCCTTGACAAGTTCGGGTTATTGAAGACTCCGTTCACCAGGCAAGAGAATACCGTGATTCAAACCTGTGTGGTGGCTTGTTATGGGATTGCATTCAGCGGGGGGTTTGGGTTATACTTGTTGGGTATGAACAGAAAGACCTATGAGCAAGCAGGCACTAGTACTCCTGGGAATACTCCAGACAATATCAAAGATCTAAGTCTTAGTTGGATTATTGGTTTTATTTTCACTGTGAGTTTTATAGGACTATTAGCTGTGGTGCCTCTTCGGAAGGTGAGGAAATTTGGAATCCCGAGAA
>TRINITY_DN211284_c0_g1_i1:0-595
AGAACTTTTCTATAACTAGTCCACAGTCTGTAGTTGACAAAAGCATACTGTTACAAGCTGGAATCAAGTAGGCTTATTTTCTTCTGCCTCTTTATCAGACATCCACAGGATATCTTTTAGCCCATGTCTAAGGTTCTGATAAAACTCATGAAACTCCAGCTTATCACCTGCCACTTTATGGAGTTCAACCAGGCAAAGGGAAGGAGCCACTTCATAGACCTCTGTTTCTACACGCAAATGACCTTTTCTTCCACCCTTCACACCTTGTAGTTTCATCTTGTTATTCTGTGTTTGCACATCAAAGCCAAGATACAATGCAGCTTCCCTGATTTTTGCTGTTATGTAATTGGCAGGGTATTTAGACTTGAATCTTGTTTCTTGCTTGACAATTCCCATCCCCTTCTCAAACAAATTGGAAAGATCGAGGCCCTGTGACAATGCAATAAGTTCAAATGCATTCTTTAACTCTGGTTGTATCTCTTTCTTCTCTGTAACAAGATATTCTTCTGATTCATTGAAAATGGTGTTGATATCATCTATATTAATATTCTCCTCTTCCTGAAACTTAGAGGGCTTGTAACCTTTCTTAAACCAT
>TRINITY_DN211284_c1_g1_i1:0-316
CCACGCTTCTTCAAGTATTTCCCAAGTCTCTCAGCCGAAGCCATCAATGCACATTTCGATCTGTGTGAAGAAGATGAGTTGGGGGTGAGTCAGTTTTCCTCTTCCTCAAGTAACAAATGCTTACAAATTTAACCTAGTAGAAGATGGTTTGGATCGTGGTAATGGCCCAACCCGCAAGTACCATTGCAAGACCTGCGGAATTGAATTAATGAACCCGCAAGTACCATTGCAAGACCTGCGGAATTGAATTAATGAGTCGTGAGTCGTGACTACGAAGACGAAACGTGCCATGGATTTACCATACCAAGTTACTATA
>TRINITY_DN211288_c7_g1_i4:0-2077
GAAGAAAGCAGCAACTATGCAAGCTCTCCCGATACATCACCAAAGACTCCAACCAGATCGACTCCACTTTCCTCTCAGAGTCCTTATGTGGAGTCCCCACAATACACTGGTGTTCAAGATCAATTTATAAACTTTCCTATGCCAGCACCACCTCGAGGGGCATATCGGCAATCATCTTCGGTTACCAAGGAGTAGTTTCGGCAAGATGGTATGATTTCTTTGGTTCAACTGTATCCTGTGATATACTATTGAGTTGACTATGTAAATGGAAAACACTCTTTACAGTTTATAATGTTACTCATTGTTGCTGGCTTTCAATCATATGAGATTTTGTATTCATTATTTAAGGGTTTTTTCATGGGTCAGAGGTGATTATTGAGCATTATGTATGTTTAAAATGGATGTAGATTCAAGGTGAATCGTGGAAGTTGCCATGTTATATACCATACCTCTTCCTTTTTGTTTATTTAGCAGTTTGTATTCGACAAGCTGATCCAACAATATGCAAATCACTCGTTTAGGGTTTAGCGTGTATTCTAGGTGCCATGTTTGGACATTTTTATAAGTTATTTATGATTTGGGTTCAGTCTCATGCTTTGTTGTTTTAGCTAATTTGATCTATGTAAAGTTGGACCCATGGCAACTGCATGAAGAATTGTATAGTTCAAGGAAATATATATGCTTATATTTTGGTGGGGCATAAATTATCTTGTCCGGAGCTATTCCCATGAAACAGGTCTTTTTTTAAAGCTCTAGGAGAAATTGCAATGAAGTCAAATGGTGCAGCCCCTTTTGTGTTCATGAGATACACGTTTCATTGAAAGCCCGTTAGTTGGAGATTAATTTTTCAAAAACTTTCAGCATGTTGTTCAATGCCCATAAAACTGTTGCATTGTTTTCATAATTGGATAGAGCAATCTGTGGTTTGTTTATGACATTGTCAGCCATACTTTTGCGGTTTTATGAAATATTCATATTTGCCAAGTTTTAATGTATTCTAGCATCAGGATCTTTGGTTTCTGGATGGTCAATTCATGATCTTCTATTTTACTCTGTTTTGGGCCATTTTGCATTAGGCATGTGGCTTCAAACATCTTCAGCATTTGTAAACAAATATTGCAAACAACTCCTGAACTTGTGCTGTATTTCATCCTGGGAATTCAAAATTTTGGTCTAGTATTTGAATGATGTTATATCATTCTAAGATAGGCGAGTTTTACTACTACTGTTTCCAAACATGACTTTATAAGTCGCAATGTCTGTAACTTGAAAAGTCGAGTTGTGCAGCCAATTGGATGTCACTAACTCCATGAGTGTGATGTAAACAAATACTGAAACAACTCCTGAATTGTGTTGGACTCCTTCCGGAAATTCAAAATTTTGGTGCTGCATTTGATGAATCATTCCATGACAGGCTACTTTTCCAACTAGCCTTTTCAAAGATGCTTTTATAAGTTGCAATCTGTCTAAAGTTTGGGGATTAAGTTGCAGCCATTTGTATGTTATAAACTCCATGAGGTGTGGATGTATTTGATTTATCTAGAAAGTAATTCTAACTGGAGTATGAAGGAAGCCATTTTTGTATTATTACCATGTTAACTAAAAATAAGCAAGTGGTATAAGCCACAATTAGAGGGATATTTAGCATTATTAATTCTGGATATGGATTGGTGTCCTCAAGTGCAGTTCTAAACATATACTCTCAAAAAGGCACCTTTCCAAGAACATTTGCTTTCGGGAAATAATATTGATCACATTATTTATGGAAATCATCGGAAAATTTAAATATCCACGTTAATCTTGAATGCAATTAACTTATACAAGGCATTATTCATCCTTCATTTTGAAGTTTTAGGTAACTCGTATTGTCCACTGTAAACCTATGGAGTTTGGTGGCGCACGTATGTACAAAACAATCATACATGCTTTGCCCGTAAGCATCTAAATTGAAGATAAATAATAGGTCTTATGTAATGCCGGCCAAGTCTTTTGCCAATATTTCATTCTAAGCTTTCAAAAAATGGGGCATGCGGTTTCAGAAAGAAGGCTGAAGATCAAAGTTAGTTTATGAAGGCTG
>TRINITY_DN211291_c1_g1_i1:0-319
TGCAATTGCGAGAATTTACCAGTTGTGTTCTTGGGATCTGCTTGCCCTCTCAGCTGCCAATCCAATGTTTCTTCAAGTAATGCGGCTCTCCAGCAGCAGCAGCAGAGATCCACATCCTGTGCACCAGTTGCAACCATGTCTCACCAAATGCTCCGAGTTCCTTGAAGAAAAGAAGGCTTTCAGCTTCTTCGCTGGGCCTTCTATCATAGATAGCAATAAAACTGTGTCTGTTTAGTATTAGATGCAATGTGAGATAGTGAGTCAGTTATGCTGTGCCATGAGTTGCGAGTGCATTTCTGGCTCATCCCAAGAAAGCTGG
>TRINITY_DN211292_c1_g1:0-2396
CGTAATTAGCCCATCCAGGGGCGGTAACCACAAATGGAGCGATTTGTGACGCTAACATTGACGTTTTACAAATGGCTGCCACTGTGGTTTCGTGGGCCCAAGTAGGATTAGTGGTGGAGCTTTATTGCATTCTCTTCTCCAAAACAGCTCATTCCCTTTGGCAAATTGATCGTTGTGGCGTGACAGTAGCCATATAAAGTCACATACTGTGCGATCGAGTTTGAGCTTCTGGGAAAATTGGCCAGAGATGGATAGAACAGCGGCACAAAACGCGAGGGAGTCGTTGGATTTGGCGTTTTCGATTTCAAATTTTCTGCAGACGGGTCTCGACCGTCACACCCTCTCTGTTCTCATCGCCCTTTGCGAACACGGCGTTAATCCTGAGGCTCTCGCTGCTGTTGTCAAAGAACTCCGGAGAGAAGCTGCCGCCCTCCACCAAAACCAAGACCAATCTTAAGGGAGTCTAGCTTGTGGAGAACATACCTGATCGCTCTGCTTATAGCAACAGATGGTGGATTTGTTATATATTTAGTAAGGTTGGCATTCATGGCTGTTTTTGGGCATGCTGTTGGATGTATTTAAAGCATTCAGCAAGGGGATTATTTACATCATGTCTAGGAGAACCAAAAAAATAGTACGTTTTTTGTAAAATTTCACTGGGAAAATCATCCGTTTCCTGTTCTTATTAAGTTCACTATTTTTTACCAATACAAATTCTAAACTAATGCCATTCATTTATGATGACACTCTAAATGCAATGATACTCATTTTGTAAGTTGTATTTACCTGCTCTGAATTCATATGTAAACGTAGGTTAATCAAATTACGTCCAATGGGTGTTGTGTCGTGCAAGCACGGTTGAGGTGTACTATCGTGTGACCCTTACCACATCATCACACGGGGATTCAAGCATGTGTTGTTGAATTGTATTCTGTTGTTGGAGCCATTATTACTCGTATATCAAGGTTTTCTGTTTGAGTCAGAATTGATAATTGGAGAACAAGAGCTGAGCATAACCACCCTCAGATATGTAGCCCCATCATTAATAGCTCATTGAGATAGTCTTTAACATGGTCATATTTGATCGGTGTACTTATACATATGTTGTACATGATTCTTTGTTAGAGAGGTTGTCGTGCTCAATAGGTTGACTATGAAAGCTATTTTACTTTGTATGAGTAATCTACTGGTTGAGTTGCAAGAGAGAGAGAAAAGAGAGATTTCTGCCTCCTCCTTCATCCTAATTTGTCCTTCTTGTCCTTCACTTGCTTGCCCAGAACTTGTCTTGTGTGAGAGAGACCAAATGTCCCAGTGGAGGAGGAGGTGCTGCCTTTATATGGTGATCTGTCTAGGTCAAATGGGTGTCTTTTGGAGCAAGGAGATCTACTGTTGTGCCATAAACTGTAAATATCTGTGTGTGAGCCAGATGCTTTAAGCTTTGTTGACGTGAGACTGAGAGCTGTGAGGAACTTTGTGCAGATATTGAATATTTCGAACTTAAATTTGTAAAAAAATTAATCTTTTCAGTTATTTCATCGACATTATGAGATTGGGCCCCTATTGTTTTTGTCTTTTGGCTGTGGGGACAAAACTTTCTGAGGGGGAGGGCATGATGTATGCCTAACCACACCATCTTAGCATGCATTATACTCTATGCACATGAACTATGTAAGCTCATAAAATTGTAATAATGTTCTAGTCTTAGGTCTTTATGGTTTTATATTTTTATATTTGTAAACGATCATTTTTATGTGATATGCCTACAGCACATGGTCCTGCATTGTCTCTGAAAGTGCAGAGTTTACTCTGAGATTGAGGAGAAGGCCCGCTTACTAGATGAAATGTGATGGAGTACTGCCATATAATGGAAAACAGAAAAAGCCTTTTGGGTGGCTTTTTCCTACTTGTTTTGTAATGTAATGTTAAGCACCTGATTTCATTTTCTTTCATCTAGAGGACCCCTAGTTGAAAGTCTGCCCCTGTGATACTTTGTACAAAGTTGCATGTGAACATAGAATATACATTGTACACAGTATCTGTCCTTAAAAATTGCACAAGCCATATTACTATGGATATTTTCGCTATTTGTCCATTAATGTTACTACCACCATAACTTGGCTTTAGCTTAACAATAGCAATGTCTAAATGATTTATGTGCTTACTCTTAAGGTTCCTTGGATGTACATGCTGTTTGTTCTTGGAATACCTTTTTCTATTTGACTAAATTCAATATTGTTCCTAAAGAGGTTGAATGGCTTTATGGACTGGTCCTTGACTGAACTTTGTTGTGTTGGTTTTGATATGTTTAATGGGGTTCAGAATTGGTGATCAAACAGTTTTTTCATCTAATGGTTTTTTCTCTGCTTTTGTAATAGGGAGTCTAGCTTGTGGAGAAC
>TRINITY_DN211293_c0_g1_i1:0-709
TTATTTTCAATCTACTTTTCATTCAAGGACAAACGAACATTGATAATGAATTATATTTGAGATAGTACAATGTTTGTATTTCAAAAAATGACAGACTTGTTCGATATTCTAGCAGCATTTAATTTTACTCTTGATTTTCTTATTGAACTGGCATACATCCTCGTTAGCCTTCAAAATTATTGGATGGATTATCAATGCCCATAATATGTTAAATGAAACATTTGGGCAATCAAGACGAAATTGCAGCGGTCAGAAGTATATGACAAAGATGTTTACTGGATACTATGGTAATTAAATTTGTGTCTAGGACAGTTTGCTGATATCTGTTTGTGAGTGTGAGCTTTGAACGATGCTTTTCATACTTACACATAGTATTGTTTTATATGCAATCTAGACGGTAGATACTTGTACATCTGCAGACTATGAAAATCTATATATTTCTGGATTCTAAAATTTGCAATGAAGAAAATATAAGGGGCGATGTGACTGACCTGCCTGAAAATTGTTGATCACTGAATAAGAGAAAAATGTGCATTTGGGAGTTTCTCCAATCAAGCACCATTGTAGCTTAATTGCATTCTTCTTTGCTTCCTTCTTTAACATGATATTGTTTCTTTTTCTGTGTAGATTGCATCTGAAGGGCTTAAGCATCGTGTGTTTGAGGTTTCACTAGCTGATCTTCAGAATGATGAAGATCAAGCTTACAGAA
>TRINITY_DN211294_c7_g1:0-2027
TAAGAAGTAGTTTGAAGATGTCTTTTTGTCCCTTTTTTTCCTCTCTATAAATGATAAATTTTAGCTATATTCAAATATGCATGTGTTGGTATCATATCTTAACACAAATGCTACTCTCAATACATCCAGATTTCGATCTCAGCTGAAACTGTTTGGGTGTGGTGGATTTTCTTGATTGTTGACAGGGAATGCCGGCACTGTGCGGATCCAGGGCTTTCTTGGCCTAAAGGAATAGCAGTTATGATAAAGCAAATACTGGGCAGACTTCCCCGCAAACAATCTAAATCTGACCACCAGAATAACAGTAGCGATGTAGGAGGGGGGACTTCTTCGAATGCCGTCCTTTACAATTATGGGAATAAATTACCCCTTACTTCTGTTTTGAGTAATGGAAGCTCGAAATCTCTCAGTAACAACTATGAACCTCTACCCTTTTTCAGGGATGTGCCCAGTTCTGACAGAGAAAATTTGCTCATCAAAAAATTGAGCCTATGTTCTGCTGTTTTTGATTTCACCGACCCCTACAAAAATGCGAGAGAGAAGGAAATTAAACGCCAAAACCTGCTGGACCTTGTTGATTTCATCATTTCAGGTAGTTGCAGGCTCAATGAAACAACAATGGAGGAGATTGGTAAGATGGTTTCTGCCAATTTGTTCAGGACTCTGACATCAAGACCTTCACCAGCACCACTTTCCATTGAAGGTCTTGATCCAGAAGAGGAGGTGTCAGCCTTGGAGCCTGCCTGGTCACATCTGCAGTTGGTCTATGATTTCCTCCTCAGGTTCGTAGCATCTCCCGAGACTGATGCAAAAGTTGCCAAGAGATACATTGATCATTCATTTGTTCTGAGGTTAATGGATCTCTTTGATTCCGAGGACCCAAGAGAGAGAGAATGTCTGAAAACAATTTTGCACCGTATTTATGGCAAATTCATGGTGCACAGGCCCTTCATTCGTAAGGCAATCAACAACATTTTTTACAGATTTATATTTGAGACTGAGAAATTTAATGGAATAGCCGAGCTGCTAGAGATATTGGGTAGTATCATTAGTGGGTTTGCGTTGCCACTGAAAGAGGAACACAAACTTTTTCTTGTCCGAACTTTGATACCATTACATAAGCCTAAATGTTTGTCCTCATACCATCAACAATTATCCCATTGTATCATACAGTTCGTGGAAAAGGACTTCAAGCTAGCAGACACTGTGATAAGGGGATTGTTAAAGTACTGGCCTATCACAAATAGTCAGAAGGAGGTGCTTTTCCTCGTAGAATTGGAGCAAGTTTTGGAAATCACCCAGGCAGCTGAATTTCAGAGGTGTATGGTGCCCCTGTTTCGACAAATCGGGCGCTGCCTGAACAGTTCACACTTCCAGGTGGCTGAGCGCGCTTTGTTTCTGTGGAACAATGATCAAATTTTAAGTTTGATGGCACAACACCGATATGCAATATTGCCATTGATTTTCCCTTCTCTGGAGAAAAATATAAGAAACCACTGGAATCAACTTGTGCACAATTTGACTTGGAATGTGAGAAAGATGTTAATAGATATGGATCAAGATCTTTTCGAGGATTGCCAACGTAGGTTCCATGAAGAGGAAACAAAGGCAATACGCATACAAGAGCAGCGTGAAATGACATGGAAACGTTTGGAAGCAGTTGCTGCTTCAAAAGCTTTGTCTTGCAGGTAAGTTTCTCTTGAGGAGGTCTTTTGGTCGAAAACTGCAAACTGAAATCAGAGAAGCAAGAGCTGACGATCATTCTTCAAATGTTGGTTAAAGACCCTAACATTGTAAATTTAAAGTAAACAAGCTTGTCAGAAAGATGAGTTATAGAGTCTGTAATAAGTATACTCCATCATGAAACTGCGTATGAAAGGCTTTGCTTGGTAAGACTTTAAAGTTTAAAGATTATTTTGTAGATAAGTGACTTCATTACAGAGTTGAGTGTTAGATTCCTGTGAAGAAGTAACCCATGTTTGAAGCTGGCCAACAGTATCCTGTAGTGAAACAATTTGAAAGTGATG
>TRINITY_DN211295_c4_g1_i1:0-258
TTGTTATTTCAAATTTTTTATTCCATACGTGATGTCTACGACGGAAAATTCACAACCAATTGCATGATGCAAGAACACAATACAAAGAACCTGAGAGAGATCTAGATTGACACGCGTGTTCTAGGGGCATTTGCAAAGGTTGTGACAAGGCAATCTCTCCTCCAGGATCATTTTTAAGCCTTTGCTGATTGTTTGTTGGGAGAGGGTTTTCTTGGTGCATATTAACAATGAAGCTGCAACACGAAGCTAATTTATTTA
>TRINITY_DN211295_c5_g1_i1:0-233
ATTCTCTACTGGGGTCTATACTTTCCAACTTACTTCTTGTGCTTGGTACATCTCTTTTTTGTGGGGGATTAGCAAACATGAAAAAAGAGCAGAGGTTTGACAAGGTTGTTTCTGGAATCAATTCCAGTCTTCTTATGATGGCCTCACTGTGTCTCATGCTACCCTTGGCTCTTCAACGGTCTATGGCATATAGTGAAGCAGCTGTATCCACACTAAAACTGTCTAGAGTCAGT
>TRINITY_DN211297_c3_g3_i1:0-321
CTCTGGAGAGAATAAAGAATTTTGACTCCAAACTGAAAGTATCTTCTTAAAACCCCATTTTTTGGTGACTCATTTGGATTGCCATCCAAACTTTGAACTTTACTTCCCCATGAAGATATACGTTCAGAAGCTTTTTCCACCTGATATCATTATAAACAAAAATAAAATGTAATGTATATCTTTCACTTGTAATTCTGTAAAGAGTTGTTGGGACTATATTTGTCTCCATGATAAGATTAAGGTTTTATGAATACTTACTTCTTTGTTCCAATTTGTTCTGTAAGTTATTATCAGCAAAATTAGAGTTTGTAAACATGTCCC
>TRINITY_DN211297_c3_g4:0-458
TTCGTGCTGAGCTTGTCCTGGTGGATAGTCGTCATAGCACAGTACGTGTATATCATTAAGACCCCAAGATGCAAGTACACGTGGACCGGCTTCTCGCTCCAGGCCTTCACCGGTTTGACGTCATTCTTGAAACTTTCCATAGCTTCCGCCGTCATGTTGTGGATTCTCTTTGATACTTCATTTGGGGCTAGGCCAACCATCAAAGAATGAATCAAAGTTTGGAAACATGGTATTTCCAAATATTGGTCTTATTGGCAGGGCTGTTAAAAAATGCAGAAATCGCATTAGACTCATTATCTATATGTACGACAATTTTAGGGTGGGTCTTCATGGTTTCCGTTGGCTTCAATGCAGCAGCCAGTGTTAGAGTAAGCAATGAACTTGGTGCCAGAAACCCAAAAGCAGCAGCATTTGCAGTGAATATGGTTACCCTGATGTCCTTCCTAATATCAGAGTGT
>TRINITY_DN211300_c8_g1_i1:0-510
TGCAAGGTCCAGTGCATCTGGAGTTGCTGCAGAATCAGGTCTGCGACCAATTGCAAACCATGATAAGTCAGGTTTAGCTGGTAAATAAACTACTGTCTAGTATCATAGAAATTTCAGTGGCTTTTTGCTAATGGTCCATATAGATCTAAAAATATCAGGACTCAACAAAATTCTGCACAAATAAATGCATGTAAAGAATAATTTTAATTTTTTTCGCAGTCTGTAAATAATTTTATTTATATCAAAGTTAAATGCATGATTACTGATGTCATTGTACACGAGTGACATTAGCACGATAGAGCTTCACACAGGTAAACCACAAAGATTCAATATTTTGGAAAGCCTTTAATTCCTTTTGGATTTAGTCTATGCATTTCAAAGCCCTTGTTATGAGCAGGTAAAGAATACTTCAGAATTTTTTGGATTCTCTACTGTTACAATCTTCTAAATTACAAGAAAAAACAAAATAGGTAACACTTCTGGTGGAAGTTGGGGAATCTCGTCAATTTT
>TRINITY_DN211302_c1_g1_i1:0-458
ACTCTCATTGAAGCGTGAAAGTTTTCTCAACGTATCTATAAAGAAAAAGAATGAGAATCAGCGTGACATGGTATATTGAAAATTATACATCAAGAAGTGACAGAAACTGAACCAGCCATTGGCTCTCTATTCTCTCATGCTTTGGTCAGATTAAACCTCCTTTTAAAATCAAGATGATCCAACATAGTTTTCCACTATGCTTTTGTATTTCATAATCAAATTTCTCCGATTGTTTAATTGTCTTTCATATTCCTCCAATTTTTGCTTTTGGCCACGTAAAGTCATAGTATCATTGGGTCCTGCAAAGGTGTTCAGTAATTGCTGGCATTTCTCAAACTGTGCTGTCAATTCATTAACCAACATATCTGAATGCTGATCTCGAACTCCGCCTTCCACTGCATCTGCTAAGCCCTCAATCAAGCGTAAGAGATGGAACTGAGAAGCCGATGGCTGGTGCG
>TRINITY_DN211305_c1_g1:0-561
CCAGTCGCGTGGCGGTGGCCTCTGGCGCGTGTGTTCGCTGGAAGATATATGGAAGAAACTGCTGCGACGGGAAAGGAGTCCAACTGCCTTGGAGGCTGAGGCCAAGGCCCTGCAATTGGAAAAGCCCTTTTCAGGATCCTTAAATGGCAGTGAAAATGAGCGTTTTTCTTCCAGAAATGGAGGGGTGGACGGCCTCTGCGTGTTTCAGATGCCCCTTCATTATCCGAGGTATTCCAAGACCAATTACGAATCGATGCCCGAGTGGCGGCTGGATAATCTTTTTAGCGAATACGGTTTGTTGATCAGAGGAGATTTGGCGTACAAGCGGAATTACGCCATCGGGACCTTCCTCTGGCCTGATCAACTTTGAATCAAAGATTCGACGGTATATGGGCATACATCCTGGGCTTGATTGATTGATTTTGGGTAAAAGTTTGGGAGCTCTGTGTTGCTTATATTTGGTTATGGATGGCTTCTTATTCTTCAGTCATGGAGTTGGAGATCTGTGGCTTGGCACTGTTATAGACGACTTTAGTAAAATTAGTCCAGGAGAGAATTTCT
>TRINITY_DN211305_c3_g1:0-1728
GCGGATTGAAAATAATATTTGTATTTTTCCACTTACATGGGACTCGGTTTAAAAATTGCCTCTGCATCGTTTCTTCCCATATTCAACATCATGGGGACTCGTTCTCTGTGTATCCTGCTGGTCTGCTTCTTCCCTGTTCTCTCACATGTTTTCTCGCTTCAAGATCCGGAGCTTGGCACAGTCCGTGTATATTTTCAGGGGTTTGTATCTTATTTGGACAGACTACATATGGTGATATTGAATTTGGATTTTTCCCTCAAGTGGCTCCTAAAACTGTGGAACACATTTATAAACTTGTACGGCTTGGCTGCTACAATTCCAATCACTTTTTTCGGGTTGACAAGGGCTTTGTTGCTCAAGTGGCTGATGTTGTAGGTGGGAGAGAAGTTCCTCTAAATTCAGAACAACGGAAGGAAGGGGAGAAAACTATTGTTGGCGAATTTAGTGAAGTGAAACATGTTCGAGGAATTCTTTCAATGGGAAGATATAGTGATCCAGATAGTGCATCATCCTCGTTCTCTATTCTACTAGGAAATGCACCTCATCTAGATGGTCAGTATGCAGTTTTTGGAAAGGTAACCAAAGGGGATGATACTCTTAAAAGATTAGAGGAAGTGCCTACTCGCCAAGAGGGAATTTTTGTGATGCCATTGGAGCGGATCAGGATTCTTTCAACATACTACTATGATACTAATGAAAGAGAATCAAACTTGACATGCGACCATGAAGTGTCAATTTTGAAAAGGAGATTAGTAGAATCTGCTTATGAAATTGAATATCAGAGAAGAAAGTGCCTTCCATGAGAAGTTGAACCATCTTTTTATAGATCTTTTCAAAGATGAGTGTTGGGCTTTCCTAGCATGCTTGATTCTTCCATTTATATTTGAACATAAATTTTGTTTGTTTATTTGATTCCAATTATTTGACATTAGTTCCATGTTAAATGCTAGAATTCTTATGGGGTTGGAACATCCCTCGCTGCCTTCTGGTAATATTAGGTTATGAGTTTTTCATTCTATATCATGTGTGGATTCTTGTTTCAAATGATAATTTTGCTCCCCCTTATGTTGTCCTTTATAGATAGATATGCTCATCCTCTTGATAATTTACATTTTAAAAAAATAATCTTAAGATTATACGGTCATTATAATTAGAGTGGAATATATGACAACTAATATCCTTTGGCTTATAGGAGCAATCACAGAAAGGTTTTCACTTTGATTGCAATATGTAGTCAACTCATTTATGTTTATGTGGCAACAATCAAGTAAAAATTAAAGATATGCATGTGATCGGTTAAGCAATTTTTGTATCCTAACATAGTTGCAAAATATATGGGGTTCTCACTTTAATAGTAAATGCTTTCTCATGCAGCAGGGGTAATTTATGGGATTCTTGGCATATTAAGCCATACAGCAAGTCGATGAATAATTCATATTAATTATGTTTCTCAAAGTCTTCTAATTTTCTAAATAGTGGAGGATGTGGTTCATATTAAGTAAATCATTTCGCTAAAACTTATATTGAATTGTAAATGTTATTTGGAGACTGGGCATCTTTGTCTTGTGCCTCTCTTCTTTCATTGTTAGTATTTCTCTAGATGTTCAAAAAGGATTTCAAACTATTACATAGATATATTGAAGACATCTATTGAATGAGTGCAATCTCACAAATATTTCATTGCCCAAACTTCTCATCCTATGCTAGCGGTTTTGGAAAATTGTTCAG
>TRINITY_DN211309_c3_g1_i1:0-315
AATATTTGCTTGGTCAGAAGATTGGAACTACTCCTACTCCTATAGGAAATGGTACCCTACAAGCTGTTCGGCTAGAATCCACTAAGGTTAGTCGTTGATTCTTCTTATTTTACTTCTGGATCTGGATTTAGTGGAAGTGTTTGATTTGGAGCAAACTCATATCGTGGAGATCTGATGCTAATTCTGTTGGACCCGGATTTATGTAAGTGCATGTAGATGCTTCTTGAACCCCTTCATCGATTAAAGAAGGCAGATGCTAGGCTTAATTTAAGCCAAGGAGTTCTGGATGAGGTGGGTAAAGGACGTGTTTATTTA
>TRINITY_DN211310_c1_g1_i1:0-290
GGCTCCACTGGTGTTGATGAATCAAGATAAGGTGTTCATGGAGTCCTGGTTTTATCTGAAGGACGCTGTGCTTGAAGGCTCCCAGCCATTCACCAAAGCCCATGGAATGAGTGCGTTCGAGTACCCGGCCATCGATCAGAGATTCAACAGGGTTTTCAACAGGGCTATGTCTGAGAATTCTACCATGTTGATGAACAAGATTTTGGATACTTACGAGGGTTTTAAGGAGGTTCACGAGTTGGTGGATGTGGGAGGAGGAATTGGGTCGACTCTCAATCTCATAGTCTCTA
>TRINITY_DN211310_c2_g1:0-612
GAAAAACCTTAAAATGAGAAAACACATATTACCCCAAAAAACAAAAAAAACCATAAAATAAGGAAACACAGATTAAGAGAAAAAAAGCCACAAAAGCCATCAAAAGAGGAAAACAGAAAAAAAAGCCGAAACACAGATTACCAGAAAAAAGCCACAAAAGCCATCAAAAGAGGAAAACATATTACGAGACTTTGAAGGGAGTTTTGAAAGGAGTGACTGGCGTGGAGGCTTGGCTGGTCAGAATCGATAATGAAGAAGATTGTGAATGAGGATGAATGGCTTCTGGGCATGGACCTCGCAAATTTGTCATGCCTTTCCTGGCGTGGAGGCTTGGCAATGGACACAGCCAGAAGTCTATCGAAATTGCGTCAACAGCTGTTTTGAAAACTCAGAATCGATTATGAAGAAGATTGTGAAGATTATGAAGAAGACGATTGTGAATCTATAACATTGTGAAGATTGTGAAAACTCTGGGCATGCAGCTCGCAAATTTCTTATGCCATGGCGATGAAGACAGCCGTCGAACTCGATGTTCTCCAAATCATAGCAAATGCCGGTGATGGCGTCCAACTCTCGCCCACACAAATCGTTGCCCATATTCCGACGACGAAC
>TRINITY_DN211311_c2_g1:0-4078
AAAAAAACACAATATCCAAGGGCGAGTCCTTCGAGAATGAACAATTAGGGGAAAGAAATACCATGGGCTGAACCGTAGACTTCAAGAAACATTGCAACCAAAATTTGTCGAGCGAGGGAAACCAACATAATAGATTTAAACAGAGCCAGGCAGAAGAGCGAGAAGGGACAGGAAGAGTTTTGCTTGCACGCCAGAAGGAACGCCTCAAACCCTTTTCAAATGGCTCGAAATAAGGAATCGCTGGTATTATTGCTTGATATCAGTCCATCAATGCACAATCACCTCCATTATGTGGAAAGAGCCATGTCAACGCTTGTACGCAGGAAGGTTTATTTTAGTAAGAGTGATGAAGTAGGGCTTGTCCTATTTGGAGCTGAAGAACCTGACAATGATTTGCAGAAGGAGGTTGGCGGCTATGAGAATGTGGTTGTTTTCAGACCTATCAAAGTTGTTGATGAGGACATTCTTGAAGCCTTAAGTAGGCTGCCAAGGGGAATGGCTCCAGGTGATTTTTTGGATGCTATAGTAGTTGGAATGGACTTGCTGATAAAGAAACTTGGAAAAGGGAGCAAGGGAAATAAACGCCTTTGTTTAATCACAGGTGCTCAGTCCTTCATCAAAGAACCTGATGAAGGAACAAAAGAGGATCAGGTAGACATAATTGCTAATCAGATGAAAGAGCATGGTATGAAACTTGATGTTGTGGTTTTTCGACAGAGAATGCCTGGACAAACAAAATCGGAGTTATTCAGTGAAAATCTTTCCCTTCTAAATAGATTTTCAAGGCGAACAGAAGCAGAAGTGATAGTTGTAGAAAGTCCAACTTCATTATTGGGTGCTGTGAAAGTTAGGAACATTTCTCCATTCACCATATTCAGAGGTGACCTGGAGCTGACTCCTAATATGAAAATTAAGGTGTGGGTTTATAAGAAGACATGTCAAGAAAGGATCCCTTCATTAAAAAAATATTCAGACAAGGCACCTCCAAATGATCCATATGCAACACGAGAAGTAAAGATGGATGTTCAGTACAAAAATAGGGAAGATCCCGACAAAACAGTTCCTCCAGAGCAAAGGATTAAGGGTTTTAAGTATGGACCACAAGTGGTTCCTATTTCCATGGTAGAAAAAGAAACACTTCAGTTCAAGCCCGAGAAGGGTGTAAAGCTTTTGGGATTTACAGATGCATCAAACGTTCCAAGGCACTACTATATGAAAGATACAAATATTTTTATCGCAGAACCGGGGAATACCAAGGCTATTCTTGCAGTTTCTGCAGTGTCTAGGGCAATGGAAGAAACAAAGAAAGTTGGCATTTTGCGTTGTGTGTGGAGACAAGGACAAGCAAATGTTGTGCTTGGTGTTTTGACACCCAACATATCTGATACAAGCAATTTTGTAAGGCTCATTACCATCTTGCTGTTGCCTGCACAATAGAGGGGAATTTTTTTTTTAAATGCATTGTACATCTTGATAGAAACAACCATCCCTGCTAGTGATTCTTTGAGTAATGACTAATGGTTATTAATATGATTCTTACTACATTTTCTAGGCAGATTCATTTTATTTCAATGTAATTCCTTTTGTCGAGGACATTCGCGAATTTCCATTTGCCTCGTTCGACAGTCTTCCTGCGTCACAGCAGCCTAATATTGTTCAGCAAGAAGCAGCAGACAGTTTTGTGCAGATGCTTGATTTGGCACCACCTGAACGAGAGGAGGCACTACTACCAGAATTTACATTGAATCCTGTTTTAGAGCGGTTCTACAGTTTTCTTGATACAAAATCAAGAAGATCTGATGCTGATGTGCCTCCGGTTGATGATGCTGTCAAGAGCATAATTGAGCCTGACCCACAGCTGATTGTTGAAAATGAACTTGATAGGTTTTGTAGCCAGTTCCAACTGAAAATAAATCCAAAGAAAGATAAGGCTTCCAAGAAATTTTGGAGGGACAAACCATCATTGTCTCAAGAAGCAGCCGGGAATGAAGCAGGAGATGATGTGAAGAATGGTATCTCCTTTGACAGTCTTGTAGCCAGGAAAACAGAACAAATTGGAAGCTTGACACCAGTTCAAGATTTTGAAGCTATGCTGGCTCGCCGGGATACTGATGAATGGGTTCCTAAGGCTATTAGAGAAATGAAAAAGCTTATCACTGATTTATTGGATTCCGCTTACAAAGGAAACACGTACCATAAAGCAATGGATTGTTTAGTTGCACTACGAAATGGCTGTGTACAACAAGAGGTGGGTGTGTTAGTAATGTCTGTCCTCTCCTGCTGTTTTTCGACGCACTTGATTGTTCTATAAAGATAGGGAGGTATGCATTTTCAACTTCTGATGATTCACTCATTACAAGTGGTTAGTAACTTGTCTCCACCTTCCATGAATTATAATCTTTGGAAACTGCATATGTTTTGTGCATTTATGATACAAATGATTTGTCTTTGTACATACCACATGTTTTCCAAAATTTTTTTGCATTTCAGGGCAGTCTGACCTAAGAATAAGAAATCACTGAGTAAAGAACGAAAAGAAGCTGTATCTAAATTGTGTCTTCATAGTGATGGGCTTTTTTGTATGCACTCAAAGAGCTTCCTGCAATTTCTTATAGTCTTATATATCGCTGTAAAACACCCTGATACATTTGTGGATTTTAGCTATGGAATACATATGTTCTTGTCACTGGAGTGAGGGATGCACAGACGTGTGTAATGGTTGAAGTTATTTTTTCCTAACTTGATTTTTGTCCAGGAGCCAATGGAATTCAACAATTTCATGCGTGAGTTAAGAAGTAACTGCCAAGGTAAAAGACTGAACGATTTTTGGGAGTTAATTGTCTTGAAGAATGTCGGTTTGATAAACAAGAATGAAACTGCTGACAGGTATGCGAAAGTGTGATTTATTATCTAGTGTAATAAAATATATATACATGCTCTAATTGATTGTGTAATCAAAGAGATATCCATGCTTTCGTTTTTAAACTGAGGAATATCCCTTAAGAATGTTTTACCTTGTTTAAATGTACAGTGATGTGACTGAAGAAGAAGCAAAAGGATTTCTAGCCAAAGCCGATGGTGGCAGAAACGAAGCAAGTGAGAAACCACCGGAAGTGGATGTAGATGAGATGGAACAACTTCTTGGAGAAGTCGTGTGAGCAGATCAGAGGACGACTACTGTGAATATCAATCTTGTATGTTGTGAAAATGTTAGGTAGGAAATTGAATTCTAACACATCATTCATGTGTTATTCACAACTTTACTCTTTGCAACAATTTCTGTAACTTCATATTTTTCCGTCCTTATACAAGGGATTCATTATATGTCACTCTTTTCTCCATGAGACTTGAATCTAGAGAAGTCCAAGATATGTTATCTAGATTAAATCATGAAGTAACTTTTGCTAGAGATAAATGTGAGGTTTATTTGTAGCTAACTGGTCATTTGGGAGCCTGCCATAAATATTATTCATTTATGATATCCGTTTATATATGCATCACATCTTGTTACGAACATTAATGCTGATCCTCAGGAGTTTGAATGTTCAATGGACAGTAAACTGTAAATGGGTTTAAATGAAATTATGAAGATAAATGATGTCTGCATAGTGCACAAAGTTCAAAAAAAAAACAGTCCTTTGTTAATGTTTGTCTGCACAGTTTAGTTGGTATCAAAGAGGCTTCATTCAGTTGCACCTTGGTTGCCCATTGACTTTGATTGCAAAATTTGTGCTTTATTTGACTCAGTAACTGTCTAATTTTGAAAGCCAATGAAAAGCACTGTCAATCATTCCTTTCAGTAACAGTTTGAGAAACAGCAAAATGAAGGAATCATGAAAGCTTTTTATTATTCTTTAGTGTACCTAACTAGTATTGTAAGGTTGACATCTTGCAACTGATCCCCTTGCGAGGAATTTTGCAGATACATGTAGCAAATATTGCATATTAGGCATCCTTTGTCGAATGAATATATAGTACATATTTTCTAGTAAGATTGCTTAAACATTTTTGATGAGTGATACAGGTCAGCTTGTGGGTTGTTCTTTTTACAACCATGTAGCAAATATCCCTTCTTCAG
>TRINITY_DN211312_c7_g1_i1:0-241
AGCAGTTCGTGCTGCCAAGCCTTCCGAAAGGAAGTTTCGATCTGGCTTAGAAGATATAAACTAAGAAAAGCAATCTGCAGGCTAGAGACCCAGTTGCAAATTCAAAGAAATTCCAATAAGAATACAGTTACATAGCAATTACAAACTCCCCGCTGCTCTCAATATCAAGGTCTGCATCATCATTCTCTAGGTCCATGTCATCAAAATCCAGGCTTCCTCCAAAATAATTACCTATCCCCTG
>TRINITY_DN211313_c2_g1_i1:0-250
CCAACGTGGAGAGGTAGAATGCTGTGACAGACACAGGGAACGGGGTTGGAATACGCATGGTGCTGCTTTTTTCCAACCTGACAAACCTATCCTTTGAAAATTTTCGATTCTCTTTAAGCTGAGCCTTATGCCATCCTAGGTTGGGGTGGGTCTTATGTTCAATGTTGGGTGGATTCATTGTTTGAAGTGTTTTCACTCTTTAGGTCTAGACTGACTCTTGGGCTATGTCAAGGCAGTATCCAGCGCCAAC
>TRINITY_DN211313_c5_g2_i1:0-838
GACCACCTTCTGGAATTTAATACATTGCTGCAATGGTGGTTTACAACAGTTAATAACAATGAAATGTCATTTTGCAGAAGCAATGACTGCTTGTGAGGGGTTAAAGGTTACAATAAAGAATGCACGAATATTGATCACAACCACTGCTTGGCTAGGCTGCCTTTTGAACCTCCTTTTCTTTGTCCTTTTTCATAATATTCTTCCAATTTTCAGGGTTGTCCAGTATTTCTCCTGTTTTTAGTAGGTAACGAACCTTTCTGCCATCCTCCAGAACTTTATGTCCCACTCGGCTTGCCACATTTTGTGTCTTGGAGTACAGCATTACATTTGAGCTATGGATAGATGCCTCTCTCTGGATGATTTGTCCCGACTCTCCTTCTTGCTTGCCTTTCACATGTTTTGTCTTCAAGTTAACATCCTTGACAATAACCGTGCTATTATGCTTATTAACACTAGTGATCTCACCAATTTTACCCTTCTCATGGCCTGTTATTAATTTGACTGTATCGCCTATCTTAACATGCATCTTTTTGAGAACTGGAAGACTGTTTGGTTTGGTTTCTGTTCTTTCCCATCGCTTAAGCTTCATCGTAATTAGGCATGGTGTCCTGGAGGAATTGGCCGGAGGTGGAGGAGAGTTGGGTAGGCGTTGGCCAAAGAAAGCGGATGAATGGAGCACTCCCGTTTTGCATTGCAAGGACGTCATGGATGCCATCGTCTCTTCTCTTCTGCTACTTCGCCTGAAGTATGTATCTTTGCACTCGAAATCTATGGATTCCTTCTGGGCTTAGGATATCCCCTGTGGATAAGATAAGAACACTGAATCCATAGATTTCGA
>TRINITY_DN211313_c6_g1_i1:0-1069
ATTCCTTCTCGCCTAAGGATATCCCCTGTGGATAAGATACGAACACTGAATCCATAGATTTCGAGTGCAAATATACATAATTCAGGCGAAGTAGCAGAAGAGAAGAGACGATGGCATCCATGACGTCCTTGCAATGCAAAACGGGAGTGCTCCATTCATCCGCTTTCTTTGGCCAACGCCTACCCAACTCTCCTCCACCTCCGGCCAATTCCTCCAGGACACCATGCCTAATTACGATGAAGCTTAAGCGATGGGAAAGAACAGAAACCAAACCAAACAGTCTTCCAGTTCTCAAAAAGATGCATGTTAAGATAGGCGATACAGTCAAATTAATATCAGGCCATGAGAAGGGTAAAATTGGTGAGATCACTAGTGTTAATAAGCATAATAGCACGGTTATTGTCAAGGATGTTAACTTGAAGACAAAACATGTGAAAGGCAAGCAAGAAGGAGAGTCGGGACAAATCATCCAGAGAGAGGCATCTATCCATAGCTCAAATGTAATGCTGTACTCCAAGACACAAAATGTGGCAAGCCGAGTGGGACATAAAGTTCTGGAGGATGGCAGAAAGGTTCGTTACCTACTAAAAACAGGAGAAATACTGGACAGCCCTGAAAATTGGAAGAATATTATGAAAAAGGACAAAGAAAAGGAGGTTCAAAAGGCAGCCTAGCCAAGCAGTGGTTGTGGTCAATATTCGTGCATGCTTTATTGTAACCTTTAAACCCTCACAAGCAGTCATTGCTTCTGCAAAATGACATTTCATTGTTATTAACTGTTGTAAACCACCATTGCAGCAATGTATTAAATTCCAGAAGGTGGTATTTACTAGTAGTTATTAAGTTTGTCAGGTGTACAAAAGTTCTCTATCAAATGTTTTCTGAAATCATTTATTCTATAAGCTTATTGTTTATCTGGTCTTAATCTTGTTAAAGAACAAGGGAATTGCACCTAGATCACGATCCACAAAAGGATCAAATATACACGATAAACTTTGCAGCATTTTTTTTTTAATTTTACAATAAACATATACATACAAATATTGGATAGGTGAAACGTTCAGCTTCC
>TRINITY_DN211315_c3_g1_i1:0-759
GGCGACGCGGCACGCCCGCAGTTTTGGCGGTAATCTGACGGATCAGAAATCTTACACGCGTTAACAAGAAGGACCGTTAGATCTGGATTCGACGGCTAGAGTTGAATCAGGCAGGGGCCTGGGACGGAAAAACCGGGGCAGGATCATTTAATTATGCGTGGTGTGTTTTTCTGCTTTTCTTCTAAGTAGATAGATTATAGCAAAGTTCCGCTAAATATGGGGAAAACTTCAGGGGAAACCAGAGAGAAACCTGAGCCTCAACGGGATGAATGCTGAGTGGGAGTAGTGGGAAATAAAAGATAATAGATACAGTATCTACACTGGGGATATACAATTTTTATATGCCCATAAAGCTGTGCAGGGACCCATGAGATAGTGGGGCTTAAAAAAGGCTGACCTCACCTTAGAAAAGCTCGCAGTGCTTGCTTGCTTGCCTGCTTCTGATGCCTGAAAAGAGTCCCACTGAGGATGAATTTCAAATATTTTTGGGGGAATTGAAAGGTCCATTTTCTGTAAACAAAGGGGGTGCTTAACTGTTTTTTGGCTTTTTCTGCTCGTTGGCATGTTATTGAGCTTTTCACGGTTGGTTTTGCAAAGTAGTAGACTGATCCCCAAAATGGTTTTGAGTGGAAAAATCATTACAGAGAGGGAGGAAGAGTAGGGGAGTTTCTTTTTCTTTTGGCAGGGAGGAATGCTTTTTCAAGGGAGGAGTATCAGAGCAAACAGAGAGAGTCATTAAGAGGGTTTTGCAGTCTGGGA
>TRINITY_DN211315_c4_g5_i1:0-2718
GCTGAAAATTATTGCCAAGACTGTTCACCAAGGAACCCAATCAATAACCCTTATCAGGGAAGGCCTTGGACTCGCATCAACCAAAGAAGTGGACGGCCATATCATTCATGCTAAATTTTCTTAGTTACAGTTTTGCTCAAAAGCTACTATAGATTATGAAGATCTATTTGAGTCCCCATGCCAAGTGACACCTGTACTCTCATCATCCAGGTTTACTATCTATATCAAAATTCACTCTCATAAGCACGGAAAAGGTGAAAATTTCAGTTATCATAATCCAGAAAGAGTTCACACCATATATGGAATGGAATAACTTGAATTTTACTCCTCATGGCAATAGCCTTGGTTTGAAAGGGGCAGGTCCGTAATATAAATAGGTGAAAGTGGTCAAAGCGATCTCTAAATTTGAAAATTTATGTTTGGGATTGGTGGGAGAAGTCTTCAGCGTTCTTTCCCTCTTTCACACCACTTCTCCTGTTATGCTTCTCTTGGGCATACTCTTACTTCAGTAGCTTTTGCCCTTGTTCAGAAATTATTCCAGATCCATGGCCTCAGACCAGCACAGAATTCATGCAAGCTTGTCCACAGATGCAGATAATGTAAACAATGAAGGTACCATGCACAATAAACTGAAGAGCCAATCCATCACTGGTGCAGGTTCGGTTTCCTCTGCTATGAGGCCCAGTACATTTCAGTGCTACGCAGAATGCGATGAAGGCATTAATCTGGTTGTTGATTTGAATTCTAGTCCATCAGACTTTTGTGAATTGGGTCTGCCCCAGAACCTGCATAAGCAGGTGTTTAGAACGAGGCCGTATGTGGAGAAGGGTGTAAACTTGCCTCCTGCAACTACGCAGGGACTTGGTGAATTTCATGGGTCTACGAAGGGACATGAATCCCTCTGTACTAATTCATCAAAAAGCCGTTGTCTTCCACAACCATCAAGAGCAATGGAAGAGCTTTTTGTACAATCTGGAGCTTGGGAAAATGGTGCCATGTGCGAGAAGCAACAGCCGGGGAAGGAAGGAATAGATCAATCTTCATTGACATGCATGCCTGCCAAAGAAATCGAGCCAAGAAATGTTGAAATGGGCGATCAAGTTGCTTCGGGTTTTTGCCAGCAAGTAGCAGGGAATGAACTGGTTGTACAAAACCAGGAGAGAGAGATTCAAAGAAGTTTGGGGGTGCATTATGCCATGGAGGAAACTCGGAATGAAATGCAATGTACACATCAGAACATTGAACACTCCCAAGTTGAATCCCGGAGATGTATTCTAAAGTACAAGGATGGCGACAATAAAACTCCAATTGTGAAGAATTTGAGATTCTTGAAAACTCTGGCTAGGGGCCCCCTTGTGCAAACTAGTGCTGTGGAAAGGAGAAGATCGACTCGTCTTGTAGATAAGAGCCCTTGATTGCAACCTTGGGGACAAAAGCATCACAAAGTCGGGCTCATTAATGTGTTCATCAACACAAAGAGACCAAGGAAATTTTGAAGTCTGATTATTTACATGGATCAGGAGGGAGTACTTTCATACATAACAGATTAACTAAAATGGCTGCAGAAGCTTCGAGGATCAGCATGGTTAGGATGGACAATTGCTGGCAAGAACCTTGGAGTTTCCATAGACATTGCTATCATTAAATTTGGCAATTTTTTGTCACATTGATTCCATTGGAAACAAAGGTTACTGAGATCTTCCAAAACATTAGTATGTTTTGAATGTCGAAATTAGAAAAAATTGTGGTTCGACAGGAATTGAATTGAACTGAAGTGGATATGCTTGAAGATAATGTAAGGCCTCTTTTACAGTGTATCTAGGAACAGAGCTAAGGAATTGCTGAAAAGTGATCATCTGTTGACAAGCCAAGTTCTATCCCTTTTGTAAAAAATCATAGAAGTTGAAGGATACACATTCCCAAGGTGTTCTGCTTTGGAGTGTACTTGAAGGAACTGCAAATGTTGTAAATTCAACAGGATCCATGAGCTATTATCAACTGATAAACCAAATGTGTTATAGAAATTCATAGCAAAATTCTAGAGGACAGATCCAAATCCAAGCTGCTAGAGAGAAGGCAATTCTCATCATTCTTCAGTCCAATAAGCCAGAGGTTTGAATTGATGTTAAAAAGAAACCGATTAATCTTCTGTTTCAAAAAGTTGAGGGCTCTATTCACCCAATGCGGGAGCATTCTTTTTGCAGTAATTATTGTCTGTAGAATATGATCTATAACTTGGTGGAACTGGCATGAGACAACAGTTCGAATAACTGTGTTTTTCTTGTCAGAAACATTGAAGAAGGATTTATTTAGTTGCTGCAACACGTTTCTGATTACAACAAATAGAAGGTTGAACGGAATATGCTGAATGAAATGCTATATTGAGCTTTTTTCCTTATTGATCTGTATGTGTAAGCATGATCATATGGCCCTGCATTTTCAGAGTTGGAGGTAAATGGTTGTTTAGAAATGTAGTGTAGTATTCGAGGAGATGGCTTGTCTGCATTGCATGTGTTTTATGCAAAATATCTTTAGGAAAACTTGTGTATTTAGTATTTTCCCTTCTACATTTAAAGCATTGACTGAGGACAGAATTTGTTACCGATGGGTTAGTGGGAAAATGAGTCTATTTTCCCTTTAACATGAAAATCATTGAACTGGGGACTACACTAGGAAGAAATTGTTACAGATGGGTTAGTGAGAAAACTTCTGTTTCCC
>TRINITY_DN211320_c6_g1_i1:0-233
GGGGCATTGCCTTTTAAGCACTGTGGAAGTGGTGTGGTCATTGTTTAGACTCTCGAGGCCTGGAAACTACTTTTCTTTCAGATAGTTCAGTGGCAAAGGATCAAACATGAGAGCTGAGCTCCTTGGATGGAAATATCAAAGATTGCTATCTATGGTGATTCAAAAGCGATTGTTGATTGGGCAAACCAGAGACATGTTTTAGAGGCAGCTCCACATTGGCAAACTGGATGGCT
>TRINITY_DN211321_c2_g1_i1:0-1507
GTTTGTTATGGCTGAGAGTGCTATTGCTGCTTTAAACTGCAGTGGTGCTATTTTGGGATCTCTACCCATAAGGGTAAGTCCATCAAAGACACCAGTGAGACCTCGCAATCCCCGTTCACTAATGCATTGAACGTGGCTATTTGAATCCTAACTTATACTTTCTAACAACTATCCCATGAAAAGCAGCATTTTTGTAGTCATATGGTGCATCGGAGAGTAAAACCTAGCTTTTGGTTTTAAAGTGGATGTCCATCAGGATGGCAGTATCATTTGATTATTGTACAATAAACATGAAAATATCTATTGGGTCAGGCAATACAGTTCCTTTCAGAAACTCCTGGCATATTCTACGGGCATCATATTTATCTGCATACACCGTACAGAGTTCTTTGAAACTTTGAGTATGTTAGCTGCTTAGAAAGTAGCACGGCAGTTGCAGATGAAATCCTTGATTTGTCAACGAACAGTGCGTATTTCTTTTGGTAGGAATTTGACTCGCTGTGTCAATTTTAGAAAGCAAGGATGACATCATTTTGTTCCTGTAGATTTGGCTGTAAAAATTGGTTGCTCATCCACTTGTGATTTAAGTACAGCAATTGCTACATTTGAGTTCTGTTAAGTGAACTTCATAATAATGGATTTCCATCCTGTAAGCCCTAAGGCTTTACTATTGATCCAATAATGAACTAGCCTGATGACGACTTGACAATCTGTCATGTTTAGGAAATTCTTCAAAGGCTTGTTTATTTGAAGCTTTATTTTCTGGAAAAGGTTGGAACTTGTCGATGTATTTTTGCAATTCATTTTAGTTCGACACAGGTTCATCTATTGAAATTCACCATACGAAATCAATCTGGTTTTATATTGTTAGGATTTGAAATCAATTCCTAAGATCTGGCTATAAGCCTATAATTCGTCATGATTAAATAGTTTATTAGGGTTTCAAATTACCTGATTGATTATTTTTTTAATTCCTATTTGTGGGCAATGGAATGGAAAATATCCTTGTTTTGTTCAAGAGAAGCTTATAATTGTTTATAGTTCTATTTTTTGAGACTGAATTCTTTACGAAAGGATTAAAAAAGTTATCGATGTTCGGTGGATACATAATGGCAATATGGGGTTCAAACATGGAGACACAGATAGAGTATGAAATACTTAGCAAAATATGGGGTTTCATTTACAGCTCCCAAGGTTTTCTCAATGGAGTTTATGCTTGCCATTTGATTAATGTATATACAAGGTTCTCATTGGATAACTTCAGTGTATCAATGTCAATGACATTTCCTCAGTAAATCTTGTCGGTTTAATGGCTTTTATTCCCGGATATGCTTTGCAGACTAGGAATGTTTGTTCAAAGTTGAAACGGGATAACAATGTTTGATGGATCCATAATTGCAATCTTAGCCTCGAATTTTATAGGAGCGCGGGTGAAATACTCCTGTACATCATTGCAATCTTGGCTTCACATGTTATAAAAAAGACTGTCGGGATTAGCGCGTGCCGG
>TRINITY_DN211321_c3_g1:0-3289
CCCCAAAAAAATTGCCACTGGTAAATTTTTGTACCATTAATAGTCTCCAATGTTGTTGGAATTTCGTTCGACCTTTTCCCTGGGAGTCGTAGCATTTTTGGATCCGAGGTCGGGCGCTATAAAATTTTCCTTCTGAAATGCACTGAAGTGATAAAGGGCCCGAAATTTGTGAAGTAACGATGGAATGCTCTGGCGTGATGAAGAACCAGAAATTTACAAAGTAAGGAAAGAACAATGGGGGCCCCTTCCAATGGTAATGCCAACAGCAAGGAAGATAAGTCCTTTTCCTGTAACAAGAAGCTTCCTCAACCCGCCAGTACTATTGCATCCAGTGGCGAGAACACTTTGGGCGACTGCTCACGCGCGCCGATGGAAATTCCTTCGGACGGTCAAGCCGTCGAAGAAGCTCTAAACCCTCTGGACAGAGAAACTAAAGGGACCGACTCTGCCCCCGTTAAACCCTTGGAACCTCCGGACGCCACCAGGGAGACTTATACTGTTCCCAGCTATGCACGCTGGTTTTCCTGGAACAAGATTCATGAAATAGAGCGCAAAGCCCTAAAAGACTTCTTTGATGGCAGTTCATCTTCCAAGACTCCCAAGATTTACAAGGAATATAGAGATTTTATGATCAATATGTACAGGGAGGATCCTCACAGAGGATTGACTTTAACGGAAATGAGAAAGATGTTAATTGGCGATGTTAATTCTCTGCATAAAATTTTTAATTTTTTGGAGACTTGGGGATTAATTAATTTCCAGGTATCATCAAATTCCAAACTAGAGCAATCAAGTGAAGATGCTCCAATTGTTTTTGACAATGTTACTCCCTCTGGAATTTTTGCGGGTTTACCTTCAAATCCTGTAAAGCGTGTCCACTCATCAAATATAAAGAGTTCAGAAGTTGACAGAACAATTAGGGCTATACAAGGAACAACTTTGGCATCTTATAAAGATGTTTTTAATGAAGTCACAGATATGGAAGTTTCCACAGTATCACAAAGGGCATCGACAGGATCAGAAACACAATCCACTTTACAGCGTTTTTGCAACAATTGCAGGACAGAGTGCACAACAAGCCATTTTGATTGCAATAAGGCAGGTTTTGTGCTTTGCACAAAATGTTTTCAGGATGGAAATTATGGACTTGGCCTGTCTGCAGCTGATTTTAAGTATTCCAATCAACATAAAGTAACTTCTCAACTTGGAAGTGACAAGTGGACGGATCAAGAAACTTTTCTTCTTCTAGAGGGTATTATGCTTCATGGGGATGACTGGAATAGTGTCGTTCAGCATGTCGGTACTAAGAATGAGGTAGACTGTGTCATGAAGCTTGTACAACTTCCTTTTGGAGAGCATTTCATGGGAAATGCTGGCACTGAAGGCAATGATAGAAGATCGAGTAATTTAAAAAATGAAAACAAAGTAAATGATCAAGCTTTTAGTCTAAAAGACAGTAGTGCTCAAAATTACCAAGAAGATGATAATGAAGAAGAGAGGCATACCACTGAGGAGGATATTGCAGCACCCCCTCTTAAATATCGGTGCCTTAGTCCTATTGAGGATGCCAGTAACCCAATAATGTCACAGGTTAGCTGTATGTTTTGTGTTTTGTGTGTTTAGGTCATTTGATCTTGCTTTACATTGTTGTGTGGCAACTTTTTTGTGATTGAAGTTGCAATATATCTAAACTTGCTTCTAAGGGATTATGTTACTGTTAGGTAGCTTTCTTGTCTACAATGGTTGGCCCTCGTGTTGCAGCAGCTGCAGCAGAAGCTGCTGTTGCAGCTTTGTGTCAAGAGGATCCTTCTGCCAGCCATATCCTAAACAGCCTAGAAACCAGGTCAGTGAATCACAAATTGGATTCTACGTTAAGTGGACTTGATTTAGAGAGGTTATGTATTTTTCTACGCTTTGCTTTAAAACTGTTCATTTACTGAGATCGTGTTATTGGCATTTAGTTGCATCATTGGATGTCCATACTTAAATGTAATTAAGTAGCGTCTTGTGTCCAGTAGGTGCTTATATTTGTTTCTTGTCTCATGAAATTTTGAAAATGGCAGTACTAGGAAGGAATGTGAACTGGAGGAAAGCAAGAGAGAACCAGGAGGTTTTGCATCTTTTTGAATAATTTTTCACTTTGTTATTCTAAATTTTGATCTAAAAGTTTTATATGAAGTTTCTCATACTGGGCCTTTTATCTATTGATGTGCTATGTGCACAGCATTTATTCTTTAGTGGATGGTTTCCACTACATTATACAAATTTTCAAGATTTTAAGTTTCGGTTCATTATGCCTTAAATTGGGTTTTAGTTTACTTGAATGGGATTTTCTGTTGTAGGAAATGATCGAGACACAAAAGATATAGATTCATGCTTTAGTACAAAAAAATTGCCTCCTCCAAATCTGCAGATACGAGCTGCTATTGGAACAGCTTTGGGAGCAGCAGCAGCACATACAAAACTTTTAGCAGATCAAGAAGAGAGGGAGATGGAGCATTTGATATCGATTGTTATTGAAAATCAGGTAATTGCTTTTTTCAGTGGTCTGTTGGGCTGAAGTTCTCATCTGTGGAACCAATGCTGACTGAAACAAAAGTGTTTTGGCAAATAGCAGTTAAAAAAATTACACTACAAGATACAACATTTTAAGGAGTTAGAAGACATCATGGAGAAAGAACATGCTCTGATGGAACAGACAAAGGAGCTTCTAATTGCAGAGCGGTTACGCATTGCACAAAAGAAGCTGGGATCAAAATTGTCAGGAAGTCGTTAATCTCATTTGGCTACGTAGATGCATCTAAGCATTTTGATCGTCAGCTGGCCCTTTTCCCAATTTACAACTAAACTTGCAAAAGAAGAGATACAAGACCAACTTTAGACTTCTTACACTTGCTGTACAGTAAATTGGATGCATGTTGAAGAGTAATCAAGATTTACTGGGGCATATGTATCTGTGATACTACATCTGAGCTAACATTGTAAAAACCACACACAAGACATTGAATGAGCTTATATTTGTTACTCAAGCTATCATTGTTTTCCAGAGGTTATAAATTGCCAGAATCCAATGGATCTTAAGATTTTATCTAGACAATTTGTTTCATGTACGTGACACAGGCAAGTAAATTATAATTTGATGTATGCTATAAGTGATACAACCATAAAATTATAATTTTATTGAGCATTTTTGTTCTGGGATATGTGCAGCTGTATGTATTATGTTTCGACTGGTTAGATTGTTTATGAGGGTCTTAATCAGCAATGCATATAATTATTTAGTTTAAAA
>TRINITY_DN211326_c1_g1_i1:0-840
GAACAGCAGCCAGAGCTACGTGCTCACCAAGGGCTGGAGCCGCTTTGTCAAAGAGAAACACCTCCAGGCCGGCGACATCGTTACCTTTGAGCGGAGCTCCCTGTCCCGCCACCTCTTCATCACCTTCTGCCGCCGCCCCAGCAATATCCTCCCTCCGACCGCTCCGCCGCCGCCGCAACGCTGCCCACCGTCCGTTAACCCGTTTGCCGTGGTAGGGTATCCGCACTGGGCCCAGTTCTTCTACGTGCCGCCGCCAGTCATGAACGCCATCCCTCGTTCTTCGACTCCTGGCCGTGGCGGCCACCCCAATTCTCACGACCCCGCTGAATTATGCGATAAGGCGGCGGAGTCGACCCAGTCAGATGACGGGAATCCGTCGTCGTTGGTCTTCGTGAACCTCCTTAGAGCCTCTCCGTCAATAGACGGCAATTCCTGTTCTTCTTCGTCCGTCCGGCTGTTTGGCGTGAACCTACAGCAGTCGCCGTTAAATCTTTTCCCTACGGTTGAGGAAGAGAGGAGTGAGCAGGGAGAGAAGCGCAAAACGGTACCGCCAAAACTTCCGGGGTTGTTTCTCGGCGGGAAAAAATTGTGCGCCAGGCAAGGCATGTAATATATGTAAATGTAATATGAGTGGAATTTGTTTAGACAATCTTTTATCACGTGTATAAATACTTAAATTACACCGGTTTTACGGAGATGTAAAAACATAGAGTTCCAGCAGTGAACTCTTAGCACGGCGTACCTTTTTTGAGAATTAATTTGGTTAAATATTTTATTTTATTTTCTCATGACTATGTATACGGATACGATGTTTTGTTTTAATCTAGGATTCGATATCTC
>TRINITY_DN211326_c3_g2_i1:0-2057
TGGAAATGCATGAAAGTCAGAAGCTTCCACCTGTGGGGCAAACATTGATAAGTGTCCCCACTCCCTAGTTGAGTGGAAGGGTGGAGCAAAAGAAGGGGTGTGGCCCTGTGGGGTTAAGCTCGCTGTAAATACCGTTGTGCAAGTGGTCTAATTATATGTAATATATGCATATGACATGGTCTCTGATCTGTACGTGGACCCTAACAGATGTTGGCACAGAGAATGGAGACGGAGTTGCTCAATAACTATGAGCGCACACGCACATTGTGCCGAACACAAGTTTGTTAGCCATCTGAATCTAGGTTTGCCGCATATTATTGGTTGGCTTGGGAGAGTTGACCTATGAAGCATGGGAAGGGTAGGGACGGGCAGAAAGACAGCTTGCCCTGCCGCCCATGTTTAAGGTGCATTAATGCTCTGTCTTTCCATTTTCCATACGGGCGGTGGTGGGTTTTCTATATATGTATCGCCGTGTGCATTCTGGCTGTCTAAAATATCTTGTCAATTGATTGGGGTTGAGTCCTTTCCGTTTGCTTTGTTTGTTTTGCCAAATTTTCCAAGCCTCTCTGATGCTCAATTATTGTCTTCTATAATTGGGGAGAGATCATGACAAGAAGAACGGGGTCGTTGGTGGATCTTGATGGCTGCTGCAAGGTTTGTGAATATAGTAATTCCCATGGTCATTTTTGAAGCAGCCGGAGTCTTCGCATTGTGATCTAACGGTTGTGGGTTGTGTTATCATGGAGTTACAGGGTCAAGGTAAGAGATCTGCCGCTCTGAGGGAGTCGGAGATTGATTCTCCCAATGTGGCGCTAAGTTTGGCATGTTGCCCTAGCCAGAAGATTGTTTCCTCGGCGGCTACTGCTATTCAAGTTCTCGTTCGCCAAGATCAGTTCGGTAGAGATGAAGCTCTAGAGCTGGGGACAAAAGAAGAAATGAAAGATGGGTGCTCCACGGAAGACAACCAAGAAGATGAAATGAGCAGCGCGATGACGGAAGAATTTAACTGTTCTGTCATGGGCGTCTCGGAAAACGCAACGCAGCCGAAGCAGGAGAAAGTTGCGTTCAAAGATTTGTGTTCGGCGAGATCCATGGAAAAGAACCTCCATGGACTGGAGAGAATGGGGAGCGGAATAAGCGTGTTGTCGGTTTCCGGCGGAGAGTCGGAGGGATTTGAGGATCCGAGAAGGTATTCTATGTCGATGGAGCAATCTGGGAAGCTGCTTTCGTCTCAGTACAAGGGCGTGGTTCCGCAGCCCAATGGGCGATGGGGAGCGCAGATTTACGAGAAACACCAGCGGGTCTGGTTGGGAACGTTCAACAGAGAAGAAGACGCCGCCAGGGCCTACGACCGAGCGGCGCTGAAGTTTCGTGGTCGGGACGCCATGACGAATTTCAGTCCGGTCGGAGACGGAGATCCGGAGGTGCGATTCATGAGCGAGCACACCAAGAGAGAAATTGTCGACATGCTACGAAAGCACACATATGACGAGGAACTGGACCATCATGGCAAGAGGATCAAGATATTAGCAGCTCGGTCGGCCGCCGTCAACAACGCCGAGGCGTCCGGTGGCGTCGCAGCTCATGTATGTCAAGAAAACCAAGGCGAACTGGTAGGAAATGCGAATGTCGCCTCCTCTTCCAGCGCCGACGCCGGCAGGGCGGGTCTGCCGCGCGAGCACCTTTTCGACAAGACCGTCACGCCCAGCGACGTGGGCAAGCTGAATCGCCTGGTGATTCCGAAGCAGTACGCGGAGAAATATTTTCCTCTGGATGTCAATTCCAGCGAGAAGGGGTTGCTCTTGAATTTCGAAGACAACACGGGGAAAGTCTGGAGATTCCGTTACTCATATTGGAACAGCAGCCAGAGCTACGTGCTGACCAAAGGCTGGAGTCGGTTTGTGAAGGACAAGAAATTGGAAGCCGGCGACATTGTTTCATTTCACAGAGGATTGGTTCAGTCTGACCATTTATACATCAGCTGGAGACGCAGGCCGCCGGGTCAGCCCCGACTAGGAGTCGGCTCACAGTCACTCCAATCCAAAGGGCCCGGAGTC
>TRINITY_DN211334_c3_g1_i3:0-211
TAGTGGGGTCTGAAGCAGAGATAAGTGTGGGCTGGTCTGAATCGTTTTCAGTTTTTACAGATGGGAAAATTGAGAATAAGGTTAAGTTGTTGAGTTTATGGGCCAGTCCAATTGGTCTTAGGGTTTTGGTTGCATTGGAAGAAAAGGGTGTCAAATATGAATACCAAGAAGAGAATCTGGCCTCCAAGAGTGAATTGTTATTGAAAATGAA
>TRINITY_DN211335_c0_g2_i1:0-211
AGCAAAGAGTGCCAATAGTTTCATTGAGATTAATGTGTGTAATTTGAGCTGCTCAGCTTCAAGTGTAACTCCGTGATTATTGGGCATTTGTGGTCTCACTGTGACCTTGCATATCAGATTTGATATGCATTGTGTCATGCCGTTCTTTCAAACATTGTACATGTATAGGCAATTGGGTATGGATCTGATCCTTTCTCCGTCACTCAACATG
>TRINITY_DN211338_c4_g1_i1:0-250
ACAGTACATAAATAACCACCGCAATTTTTAATGGTTATATGGTTTTTTTTTTCCAGTAAATAAACACCGAGCCTTAGCATAATGTTCATATCAAAAGCTTCAACTTTGTCCAAATTGCAATATATTTGAATCGTAAAACATACAATAATACATAGTTAATGTAACATTCTAAAGCATGTAAATTCTCCGGTGCTTAATAGATTTGTGGACTCTTCTTGATGTCCTTTCTGTTATAAATCTTTTGAACTGC
>TRINITY_DN211344_c2_g4_i1:0-604
AATATTTGGAACTGGCCAAACTGGACTTCAATAATGTGCAGTCTATACACCAAAAGGAGATTAGCCAGCTTCGAAGGTGGTGGAAATCATCGGGATTCTCAGAGCTCAATTTCACACGCGACCGTGTGGCTGAAATATATTTCTCGATCGCGTCTTCTATGTTCGAACCGGAGCTGGCTACCTGTAGAACCGTTTATACGAAATCTACCATCTGCGTTGTCATTTTGGACGACCTATATGACGCTCATGGGTCTGCAGAAGACATCAAGCTGTTCACAGAAGCAGTGGAAAGGTGGGATCTGTTCCTGTTAGACCAAATGCCAGAACACATGAAAATATGCTTCCTGGGTCTTTACAATTTGGTTAATGAAATAGCAGAAGAAGGGCGCAAGAGACAGGGCCATGACGTGCAAGGCTACATTAGAAATTTATGGGAGATCCTGCTTGAAGCATTCACGAAAGAAGCAGAATGGTCGAAAGCTGAATATGTGCCGTCCTTCCATGAATATATAGAGACCGCTAGTATCTCAATATCAGGGCCGACTCTCGTTCTGATCAGTGTTCTTTTCACTGGAGAGATTCTTACAGATCACATAATCTACCA
>TRINITY_DN211344_c4_g1_i1:0-328
GTTCCATACATTTGCCTGACCTTTTACCTTTTTCTCTCCATTAGTTTGCTTCTTTATGGAATTGACTACAGAAGGTTGTCCACTCTTCTGGACTTTAGGCCTTCCTCCTAACTTTTTGGGGACAAGTGTCTTCTTTTCCTTGGAACCTGTCAAGGGAACTTTTACCACTTTAGCCTTCTTTGTAGTTGAAATACTTTTATACTTCTTTGGTACAGAATTTGACAGTCCCTTAGAACCAAGCTTTGATATCAATGGGCGTCCAGTCCTCTGACTTTTAATTCCTTTTGCAGATGATCTCTCATTAGGCTTTGTAGGGTCCTACCCTTTT
>TRINITY_DN211347_c5_g1_i1:0-314
CTTTTCTTGTAGGAGACGAATGACACCCACAAACAGAAAAGATTTATGCAACATTGGAATCTTTGGCAGAGCCAATGAAGGCATTAGGATATTTCCCTGACACAAATTTTGCATTGCATGATGTTGCAGAGGAGGAGAAAGTACAGCTACTCTGCCACCATAGTGAAAAGCTAGCCATAGCATTTGGACTTATTAGTACACCACCAGGAACACCTATACGAATTGTCAAGAACCTTCGTGTGTGTGGTGACTGTCATACTGCTGCCAAGTTTATCTCCAGGATTGTCATGAGAGAAATTGTCTTGAGGGATGCC
>TRINITY_DN211349_c1_g1_i2:0-229
AGTTATTCATGCTGAGTGCTTTGGAGGAAACAATGGATTTATTATTCGGGATGTCAGAGAAAACATACTGGATTTAAGAGCACTTTGGTGTTGGAGAATGTATTTTACACTTCAAGGTGTTTCATAAATTTCTTCCTGTAGAAATTGACCTTTAGAGTATTCAGATGCTACAACAAACTGTCTTTGCTATGCAGGAGCTATCTTTCAATAGGATTTTTGGTGTAACATC
>TRINITY_DN211349_c4_g1_i1:0-235
GGAAAAGCCAAGCTAAAAAGTTATTCCAATCATAACCAATTAACCAGAGTACCACAGTAGACATCCCATCACTTAAACGTTGGTACCCGTTCTATGCTCCGGTTCACAATATTGTTTAAGAGCAATTTTAATCGAACACAAAAATTGAAGACCCTAAAACCCCGCACTCCCCTATGGTAATCTCGTTGTGTATTTAGCCGGCGTGGAGTTTAATCCGAACAGGCTTCGTTTTTTC
>TRINITY_DN211350_c3_g1_i1:0-243
TGTTCCTGCTCTCGATTGCCTAGATTTGCAGGGCTACGATCGGCGAATGAAAAACATAAGCCAAAAATTGGCGAGAGTTTTCAAGCTTATTATAGACGACCATAGGCGTGATTTGGAAAATAAAAAGGAAGGCGAGATCAGCGAGGAGAGCAAAGATTTCGTGGATATTTTGCTGTCACTCCAGGGTCAAGACCAGCTCTCTGAGAAATCCCTCATGTGAATCATCACGCATGTATTACTGAT
>TRINITY_DN211351_c1_g1_i1:0-371
AGATAACAAACCAAAACGCAACATCCATAGCCAACTGTCAAATACATGAAATTAGTCAAATTGTCGGATATTTTCATCTCCGTATACTATTTTTGTGATTATGCCCAAATCTTTCTTCAGATCAACTAGACTTCCAATGCAGCTGACCATATATCTTATTGCCCAAATACGAGGTCCTGACATCTTCGTATTGTTATGACTTCCTTGCTCGTCATATTTCATCTTGCACAATAAATAACCCTCTGTATTCTTCACTGTCCTACTCTCAGAGAAAAGAGAATGTAATCCCTGAAAAATATTAAACATACATCCTACAAATAAGAGTCAGCGAATTAAATTAAACATCAATGATCCTCCTCTTCAACCCCCGG
>TRINITY_DN211351_c3_g1_i1:0-922
CTCCTCTTCAACCCCCGGGCAGCCTGAAATCAATGCATCTGCAGATTCATACTGAAAACCACAGTAGAAGCAATAATTGAACTCAATTCGCAATCTATTTAACAATTCTAGCAACTCCTCTGCAGTCACCTCATCCTCTTCATCTTCCTCAGCTTCATCGACACCCTCCTCCTGTTTCTTTGCTTTATCATCTGTATCAGGTCCAAAATCGACCCCTTCTAGCAGAGCTAGTGTAGCACTAACTTTCTTATAAGTGGACATTATTTTTCGACTCTTCCATAACTGTTTCCGCCTATCTCTGAAATCAGACATCATGTTATGTTCTGTCCTTCTGTTCTCTTGGGTATTCCTTTCCATTTCCTTGGCCATCGCAATCTTCTTTTCTTTCTCAACATCATCCCTGCCAAGACCAGTTCGTGATCTCTTAATATCTATGCCAACTGGCTCAAGCCTCCCCTGCCCATCTTTTCCTAGAGCAAGACCAGGGTTGTAACCCATTTGCTGCATCATTTTGAAACCGATGTTTGTTGAAGGGATGGCAGAGCTGGAGCCCTTTATGATCTGCTCTTCTTCCTCCTTCTGTAGTTTCGCTTTTTTGATATTTCTCTCTTGCTTCCAATTTAGTTTTTCTTCCTTCTGTCGTTTCCCTCCTTTAATCTTTCCTTGACCCTTCCAATTCAGCTTTTCTTCCTTCTGTTGTTTCCCTTCTTTAATCTTTCCTTGATCGTTAATATGTTGTTTCTCTCTCTTAATCCTATTCTTTTCCTCCCGTTTTAACTTCCTTTCTAATTCCTCCTTCTCCTTTTCTTCCTTGTCCCTTTTTGCCTTCTCCCTTTTTTCCTTCTCCAATTTTTCCTTAGCTTGAAGAGTGGAATTTTGACGTTGGAGGAATTGTGATAGATTGCCCATGTAACCATCTTCC
>TRINITY_DN211351_c5_g1:0-2152
AAAAACGCATGCCCCCTTCGTTTTATTTTTACATGCCTCATGTGTGGCCGCATGGTCGCATGAGTAGGATGAAGGCGTGTTTCAATCTCTGGCTTTCGTTCTCTTGTTATAGTTTACAGCGGAATCCGGATAAGAGAACCTTTGAACCTTTATGAGTTCAAATATAATAACAACCAAAAAAAACAGGCTTTTAAAACGAGCAGACATTGACAAAGAAAGGCTATAAGCTCAGGACAGAGCAATTGTATTGCAAAGGAAAGAGGAGTCTAACACATAATATAATGAGTTTCGTTGTTGGAATAATAAAAGGGCCAAGTGTGGCAGCACTGCCCAAATTCCACAAGAGAGGGATTGTTAGATTCAGCAGCAGCTCTGCTGACCAGGATACCGGAGATCTGTATTGCTGCTTCAAGATTTCAAGCAACAGGGACAGAGATCATGCAACATTCATTAAGGAGGTTGCTGTGGTTCAGCCTCCTATGCATCTCAACTATCTTTTAAACATCTTGCAGGCCAAAGGTGAAAAACTTGTCCCTCCTTATGCTAGACGGGGTATAATTCCTCTTGCAATACCACTGTCAGAAGACCAATCAGGTGCTTTCACAGCTCTTCTAAGATGGCCAACCAGTCCAGAAGGCATGGAGATGCCCGTTGTACGAGTTCAGAAGTATGGTGTGTCACTTTTAGCTAAGACTGTAAGCCACTGATTTCAAATTGAAAATGAAGCTCTTGAAGTCTTGCATGTGGATCAATATATTCATAGGATTCTGGTAGAAGAAGATTGGAATGGCTACGAGGACGCAGAAAATAGCCTCTATGCTGCTTCAGGAGATGCTGGCAAGAAATTGTATAAACAAGGGGATGTAGCTGAATCTAAAATTGGAAATCTTGATGTTTATTTGACAAAGAAGGTTGCATTGTTTCCAGATGTATTTGAGCGTATTGCATTGGGTCATTTGGAAAGAGGCGACCAGGTTTCTGCATTGGTGACAGGAGAGCTTTACGTGAATAGGAAGCACTTTCCTGGATTTGGTCGGCCATTTGTGTTTAATGCAGAGCTTTTTCTGAAAATTGGTCGTAAGCTTGAAGCTAAGGATGCTGCCAAAGTAGCATTAAAATCACCGTGGTGGACAATAGGCTGCAGATATGAGGAAGTTGCTAAAATTGCAGGCTGGGGAGACGAACAAATTGAATACATGAGAGAAAGAGTTACAGATGAGGGAAGGCATGAGGATATTCAAAAGGGGAAGGCACCTGCTCAGGTAGATGGATTTTGTGTATAACCCGATTTCATGCGCATCATAAATGTTGTAACTGAGCTGCTGATTCCTCTGTCTAATGAAACTCCACAGGTGGCTCTTGCCCAGGCTGCATTTTTGATGGATTTAGCTTCTCTTGATGGATCCTGGCATGACATCCAGGATCAACTTGCAGCTTACTACAAGGAAGCTGGGTTAGATACAATAGCTCGCTTTATACTTTATGATTGCTAAAATTAAGTGCAAATCCACACACGTTGTTCTCAAGGAAACAGAAAGGTCCTGATTTGGGATCAATCTTTGTATCATAAAATTAGAGCGCACGTCTGAATCAGTGTTCCGCCAATTGAAATTGAAGTGTAGTAGCTAGAGCCAAGTAAGGATACAGAAAACTGGTCAGGTATATATATGTTGAGGCTTGCACTGACAAGCGTATAGGCTATTCATTCTTTATTAAATTGCTTGGTAGTTACATTTATATTAATAGATTTAATCTCAAGATTTTCAAATAATTGCTTGGGATTGATGTGTCTGATTCATAAGTTGATAAGGAAGATATATGGTTTGGTTGCATTCATAGTTATATCAGTGTTAATAACAAGAAGCTGATATTTGGGAAGTGCTTGGATTGGAAAATGCAAAACAAAAGCTTGTGTGATTTAACCAACTTTTGGCTTGCATTCGAAGCCAATATTAATCTCTATATGTGTTCCCCTGCACCATTTCCTTTTGAATGCTTTGGTGATTATAATTGACATGATTTTTTAATTAAAGCACCTCGTTCACTCATGCTGATGACAGTAACAGGATAACGAAGGATATCCATTTCCTGATTTTTAATGACAATAAGACACTTTTAGGTCTTAGAAACTGCTTATCCCTGCTCGACACGT
>TRINITY_DN211356_c1_g1:0-2191
CTAAGGAAGCAGCCCAAAAATGGCACATGGGAATGGCATGATTGGGACCACCCCTCAAGAAGGGCATCCGTAAAGGTGAGCTCAGATGTACCCTAACCATTTGAATCCTGGTCCCAGAGCATTACATGATCCAAGCATCACAGGTTTAAATTTATTATCAGGTTTGATCCATACCGACTCAAGGATTATAATTCAAATTTACTTGATTCATCCAAAGGTTTGAGGGCAGACAGCATAATCATAAAAATAATACCCACCCACAACAGCAAAATGCCAGCCACCAAGTGGAGAGAGACCAAATGGGTCCATTCATTAGGAGGACCCACACACCCAGAAACTCATTCTCCTAACCCGTTAGTGGGAATCCCATTGTAGCATTCAAAAGCTTTTTCAAGAATATAACCATCATAAAGCTAAAGAGCTGAGCTCTTAGGATTTCATCTGCTCAGCCAAGAGATGGGAGCATTGGTTCATCAATCCAAGCATCCCTGCATACAAAATCTCTCCATACCCACCATTCAACATTGATGCAAGATTCAAAAAAAACTAAATCAAGGTAACCTTCCAACTCCTCCCAAATACCTTTCCTTCAGTTTTGGCTCTGTTTCTGTTTGATGAAAGATTTGTTTGTACAATGTTGTCTTCATTGTGGGGAGTTTATAAATCCCAACCCCTTTTTACAAATGATGTTTTCTCTGTGGTGAGTTATGAATCTCAATCTCTGTGAGGAGTTGTAAATCTCAACTGGGTTGTGGGGAGTTATAAATCTCAACCTTTGTGGGGAGTTATAAATCTCACCTCTGTTTTATTTCATATGGTAATAAAACAATACCAGATTTGAGCTTTACACCTCTGTTTGAAAGATGATTGCTTTTATCAATAGATTATGAATAACATGCCAAATGTACATTCTGTTCAGGTGTAAAAACACTGAGAGTTGTGAAAGATAGGTTTTACTAGTATGTAGATTTTTGCAGTTGGAAATATTGTTAATGTTATTTTGGTTTACCTGTGTCTGAAAGATTTTTCAAGAATGAGTTTTTGATTTATATTTCTGCTGGAAGGCAAAAACAAAAAGGAGTTTACAAATTTCTGCATAAAAAGGTTTTCAAAAAGATTTATTTGAACAGAATTTGTCAAAAATGATACATCAGAAAACATTGACAAAGATGTACTTATGAAATTCATCTTTAGGATCCATCGCTTAAAGTTTCAAACCAAACCACTTAGTCTGATTCATTCAAAAGAATTGAAAGAATTGATACTCATGCTCTCATTGCCATTTTCACATTGTGTATTCATTTGCTTGCAGGAAAACCTCAGCATGGTATCAGAAAGCTATGCAAGTAGCCAAGCTATGGCGAATTGTGTTCCGGTTTCCCAACCATCCCGTCTCTTCAGTTGAGCAACACAAACATGTAAAGCTCCGAAAATGTTGCAGCACTTCAGCTGTTTCTTCTTCTTCCTCTTCCTCTTCTCTTTTTCCGACAACCGAAGCGGCGAGGGCTTCTACCTCTTCCTCTTTTCTTTTTCCCACAACCGAGGCGGGCCAATCCCTCCCCTTGACACCACCACAGCCTCCGCCGCGGGCGCTTTCATACCCCTCGTCTCTCACGCGGAATTCTTCTTGCCTCCTCTGTTCGCCCATACCCTACACGGAGGCCTTCCGCCGGAGGAGCACCACCGTCCAGCCGCCGGCGTCGGTAGCGGGTGGGCGCGAAGAAGCGGCGGCGCTCAAGAAAGCCCCCGCCGCCGGTCGCGTCGCCGCCTGCTTGCAGCCGCCCGCCGCTGGTGCCCGGAGGAGAGTTTTTAGAGGAAAGTCGGTGATGGACAACTCATTGATGAGAAAGTCGGTGATAGAAGAGGAGAAAATGATGACCAGGAGGAGGAGAGATGATGAGTTTGCCATGATGCAGAGAAGGACTTCGTTGAAAAGGAGGCAGATCGGTCCAAGTCCACTCAGCCGAGTGGTAATGGCCACTGCTGAATAGACAGAAATGTGAATAGACAGAAATGTTAACGGGAACAAAATTTCATCATAAAGATGTGTCATTTAGCTGGGTGGTTGTGGTTAGGGCTATTGTCTAATAGGGAATTGATGTGGAATGAAATTTTAACATAAAAACATGTTGTTATTTTATTGTTATTGATGTGAGAGTTTGTTCTAATGTGAAATGAAATGATAGCGAGG
>TRINITY_DN211356_c1_g2_i1:0-950
TCTATTCACATTTCTGTCTATTCAGCAGTCGCCATTACCTCTCGGCTGAGTGGACTTGGACCGATCTGCCTCCTTTTCAACGAAGTCCTTCTCTGCATCATGGCAAACTCATCATCTCTCCTCCTCCTGGTCATCATTTTCTCCTCTTCTATCACCGACTTTCTCATCAATGAGTTGTCCATCACCGACTTTCCTCTAAAAACTCTCCTCCGGGCACCAGCGGCGGGCGGCTGCACGCAGGCGGCGAGGCGACCGGCGGCGGGTGCTGGCTTGCGCGCCGCCGCTTCTTCGCGCCCACCCGCTACCGACGCCGGCGGCTGGACGGTGGTGCTCCTCCGGCGGAAGGACTCCGTGTAGGGTATGGGCGAACAGAGGAGGCAAGAAGAATTCCGCGTGAGAGACGAGGGGTATGAAAGCGCCCGCGGCGGAGTCTGTGGTGGTGTCAAGGGGAGGGATTGGCCCGCCTCGGTTGTGGGAAAAAGAAAAGAGGAAGAGGTAGAAGCCCTCGCCGCTTCGGTTGTCGGAAAAAGAGAAGAGGAAGAGGAAGAAGAAGAAACAGCTGAAGTGCTGCAACATTTTCGGAGCTTTACATGTTTGTGTTGCTCAACTGAAGAGACGGGATGGTTGGGAAACCGGAACACAATTCGCCATAGCTTGGCTACTTGCATAGCTTTCTGATACCATGCTGAGGTTTTCCTGCAAGCAAATGAATACACAATGTGAAAATGGCAATGAGAGCATGAGTATCAATTCTTTCAATTCTTTTGAATGAATCAGACTAAGTGGTTTGAAACTTTAAGCGATGGATCCTAAAGATGAATTTCATAAGTACATCTTTGTCAATGTTTTCTGATGTATCATTTTTGACAAATTTTGTTCAAATAAATCTTTTTGAAGACCTTTTTTTGTGCAGAAATTTGAAAACTGCTTTGTTTATTTTTCCTTCCAGC
>TRINITY_DN211357_c3_g1_i1:0-275
CTTTGACACTTCATCAGGATTGTTCACGAAGTACAATGCAGGCATTGGCATTACAAAACCTGAATTCAGTGCCGCTGTTATATTGTATGCATCTCAATTAACCTAATCCAGCTTCTCTTATAATCTTGTGTGATTGTGTATAAATATGAATATATGATGTTAATAACCTTTAACTTTGTATGACTGTTTTTGTTCATTAGCGCTGACAAGGGAGACACTTTGAAAGCATCATATCTCCATGAACTGAATCCCATTACAAAAACTTGTTTTGCTGC
>TRINITY_DN211357_c6_g3_i1:0-598
CTTGGATGGTTAAGCCACATCAGTCTTATTAATTGTCCACATCTCCTTGGATGGTTAAGCCACATCAGTCTTATTAATTGTCCACATCTCCTTGGATGGTTAAGCCACATCAGCTTCTTTCGGAACCGAACCTAATTAACTGGATTTCATTTCAACATATTCCCGTTCCTGGAATGCTCAGGCTGATATCCTCTCAAAGGATGGTCTAAGCATGCAGCCTGATCTGTGCTCATTATCAATCATGCTTGATGGTAGCTCACTCCTCATTCAGAATTTCAGCATTGATGGAATGCGACTCTCATCCATGCAAAGGCCGCAAGCTCTCTATGAATGTGTTTTATCATGCAATCTTTTGCTGGTTTTGGCGATAGAATGTTTTTTGTATCATGGTTGCATAATGCAGGTTATGTATATGTTTTTTGTCATAAGCCTTGAAAGATCCTGAAAATCTGGCCCTTTATTTGGTATCAGCATCTGGGCCTTTGCCCCCAAATCTTGGTATCAGCATCTGGGCCTTTGCCCCCAAATCTTGTTATGTAATGAAATCTTGTTATGTAATGAAGATCTTTATATTTTCTTAATATAAATCTATGATGGT
>TRINITY_DN211358_c1_g1_i1:0-436
CAAGTTCTCGGGAGCACAAAATACAGCTTGTATATCAGCATGGTTTATGATGTATTTCACAGCATCTGGACCAAGTGTGTCATATAGAGGGACTGAGATGTACGAGTATGAACAGCATGCATGTTCAGTGATAATCCACTCTGGTTTATTGATCAAGTAGAGCCCAATGCAAGCTCCCTTTGGAATACCATGATAGACAAGCCCAGAACCAATTGCACTCCGTGCTGCCCCTACATCTCTATATGTCATCCACTTATATTCTCCAATAGTTCCATCCGCACGAACTCTTGTTCCGAGATACTTGAGATCTTGATAGGATTCCACTGCATGTACAACATTGTCATGCAATGTTCCAATCTCACGATGATCTGGAAATCTCTCAACAAGCTTCAAAGGTGCACGCACTGATCTATAAACATTCCATTTTCCTGTCCGC
>TRINITY_DN211359_c2_g1_i1:0-308
GCTGCTCCGAAGCTCTTCCAGTCCCAATCTGAGCTCCATTAAGGCTCTGAAGGTGCTGGAGCCAGAGTCCGGCCTCAGCCACTGCAAATCTGCAAAGCTGATGTCCAGCTCTGGTGCTTATGGATCAGGAACCTCGGTCTTGGAAGCCGAGCTCCATGAGAGCTTCCCACAGAGTTTCAAACCTACCCATAATGTTGCAACTGTTGTTGATCGGATGGGAAATGAAAATCCATCAATCTCGGAAAGAAAGAATGGTGTTCTCAGGCCTGGAGGAGGAGAAAAAGAGGGCTCTGGTTCGAATCCCGTGG
>TRINITY_DN211359_c3_g1_i1:0-248
AGGGGTGCACTGCATTAAAACCATGAGAAACATGCAGTGGCCCAATAAACTTGATAAATGTCCCAACTTTTGGTGCTTCGGAATGAAAAAGTACTACATTTTAACTATTAAATTCCACGAGGCTTCATAACTCGTATGTCGCTCGAATATACTCAGGTGTAACCCATTTTGCTTCCTGCTCTTGCCCAAGGCAATGTGAACGTGCTTTCTCACAAAATATCCTTGACCTCAATCTACCCTATTCCCCG
>TRINITY_DN211362_c1_g4_i1:0-232
TGGGGATCCATTGCATAGGTTAGCTGCATATATGGTAGAAGGTCTTGTAGCAAGGTTGCATTTCTCAGGAGGACATATTTACAAAACCCTAAAATGCAAGGAGCCTACCAGTTCCGAACTCCTTTCTTACATGCATATTCTATATGAAGTTTGTCCTTATTTCAAATTTGGGTATGTAGCTGCAAATGGTGCCATCGCGGAAGCATTTAAAGACAAAGACAGGGTGCACATT
>TRINITY_DN211370_c0_g3_i1:0-552
GATTCGCTGATGTCATAAGTTCCACTTGCAGGGGTCATTGTTGATATTATCCCAGAACTCCCTATTTTGTTTCTCTTAAAGTTTGTCTCCGCATTCACAAGATGCAATTGCCTTCATGTCTCGTTTGCTGCTTCTTACTGGAACTCAAGGGTATTCCTCTCGTTCGCAAATGCTTCTGCCTGTGCCTGCTTGGTCACTAGTTGCTCTGTCAAGCTGCGCAGTCTACGCTCCAACTCCTTTTCCCTTTGTGCTGGTGATGGTTGTTGTGCTAGATTATGCTGCATGATTGTCCACTTTTCCTCTAGTTCTATTAACTTTTCTTCCCACAATTTCAGCTCATTTCTCTTGTTTTCTAGATCCTCTAACTTCACTGTTACCAGAGATGATAAATAGAGTGAATCGTGTTCACTGTCCCTCTTGGGTTCATCTCCAGGTCCATTATTTTCTCTTTCTTGAAGTAAAGCTTGTAATTCCTCTAATTCATTTCTTTGATTCCTCCTGAACTCATCAATGTCCTTCAGTTTAGCATCCAATTGCTGCAGTTCCTTAGAC
>TRINITY_DN211371_c9_g1_i1:0-228
GTAAAATCAAAACAACAGCTGGAGCAGCTGGCGCTAGGGCTAGAGAACAGCGGACAACCTTTCTTGTGGGTTCTCAGGTTAGATATCGCAGAAGGGCAGCCTGCAATTTTGCCGGAGGGCTTTGAAGAACGAACAAAGAAACGGGCATTGTTTGTGAGTTGGGCGCCGCAGGTAAAAGTCCTAGCCCATCCTTCAGTGGGATTGTTACTCACCCACAACGGATGGAAC
>TRINITY_DN211373_c2_g1:0-562
ATGACGAGGAACCTTTGATGTTTGATATTGTGATCAACTTTCCTGACCTTGGATTTCAACTTCGATTTGAGCCTTGTTCACAGGAAAGCTTGCAGAATGCACAAAAATTATGGAGGAGACTTCAGAGAATAAACTTGAAGCATGAAAGGAGTTATGTTGCAGAGGAAGCCCTTCAAAAATTGGTGTCATACAAGCGGTTACGCCTCATAGATGTATTTGATGTGCAAAGTCTTCAAATGCACTATGCAAATTCTTTAATTGGTGGCCCCAATACTGCTACATTTGCAGCTGTATATGATGCATGTGGACCAACTTATCCTGGGACTTATGATGCAGATAGGAGGATCTATACACTTTTCTATCCAGGCTTGTCATTTGCATTTCCAATCCCGCCTCAGTATGAGTATTGTGTGGACCGTCAAGCTGAGTTACCTTTAGAGTTTCCTGACAGGACAACACCAGTCACCTCCCGTATTTGTATATATGATAAATCCAGTGGTAGTGTTGGCGTTGGAGCTTCATTGAATAAAGCCATACTTCCTCCGTTGCCATTGGGAAGTTT
>TRINITY_DN211373_c3_g1:0-2387
AGTGGGAAGAGGAAGCTGAGGGTTTTGGAGCCCTAGCTGCCATAGCAGACTTCGGTATTGCAACGAGAGCCTCTAGTCTGGATATGAGAGCGAAGTCATTCAGATTTCACCATTGAGCTTCAATGGACAACGAGATTTCTTAGAAATGTTGGTCATTTACTCTTAAGTTTGATGCAACAGTTAACGAGTGACTGAGTAGATTAATAGAGTAACAGAGTTTACGGACCCAATATCGGTTAGAAACATGGTTTACAAATTTGGCCCATTAGTGCATTTCTATCGTGCAATGAATATGTTCAACATTACAATACGTCGGGTGACTGAGAAATCACACATGCGGCGCCAAGTCGAGGCGAGCCTGAACCTTCGAATCCCGAGGAGCGGATAGGACGTGGAGACTGCAGAGAGAGTGAATTTGAATTCCGAATTGACTCCGAGCAGCTGTTCTGTAGCTGCTTTATAAAGCAAAGAAAACGGAGCGACGAAGATATAAAAATATATGAAGTGGCAGCTGGGAAAACAGAGCAATTCTTCTTGTCCAACTATTCCTATGATTCCAGGGTTTTATATGCAGTCGACTTGAACTTGAATTTGGCTCCATCCATCTCTGATTTTCATTTTGATTTTGATTACCATGGAAACCGCAAGTGCAATTGCAAGCTCCTCCTCTACCCTTCCTGTCCACTGCCGCGATGATGATGGTAATGATGGGAAACAAGTGGTCGTGAGAGTGAGAAGAAAACGTCAGCAGGCGCCAATTGATGCCCTCTGGCTGGAGATTAATGAGAGACCACACAAGGGCAAGCACCAAGAGAGATATGAAGAGATGGGTCTCACGCTGGCTCAATTATCACTGGCGGATGGCCAGGATCAAGGTCAAAGGGAAGAAGAAGGGAAAGGTGAAGGCGAAGGAATGGCAAAAAGGAGGAAATTATTGTTTCACCATGTGGAGACAGTGAGCCCCTCAGATGAAGAAAAAGGTTTCCTAGAGTCAATTTTGCTGAATGCAAGAGAGGACGGGAAATCTGAACAAAGGCACATGGAACAGAGGGAAGACATAAAGAAATCTAAGGATAAGCAGGATCAGTTGAGGGCATCGGCAAGGAAAAAGCATGAGGGGGATTGATTCTACACACCTATTTCATTTCAATTTTAGTATGCTGCCAAACATGCACGTTTTGAGCAAGTATGGAGGAGCCGTAAAGGAATTGCTGAAGCAGCGAATGAAAATGCTATCCGTGAGTTATGCCATCTTTATGATGTTGTTCGGGTTGATATGGAGGAAGAAATGGAGGCGAAGCCGGCAAGGAAAGCTAAAGCTAAAAGTGAAACTGTGTCAGATCATGAAAGACAAATTTTGTGTAATTTCCTGCCTATGATGAGAGAATATCTACCCTCTGCTGCAGCAGAGGTCGAAGCTCAGTTATGTTCCTCTGGCACTACTGAACAAGAAGATTATGTCTACGATGTGTACACGTTGGGAAAAGAAGAGAATGTGGCTGAAGATGTTGTAGCTGACTATCCACTGGTGCAAGTAGAGGAAGAAGATGGATTTTACTATGGCGATATGGTAGAATCAGAAGTTGATACTGATGATTCTAATGATGAGAATAACCCAATGAATGACTATCCGAGTGAAGAGGAATCCGAACTTGATGAAAAATGCCAAAGCCATTTCTCCAATGAGTTTGAGGAAGAAGATCCATTTGATGAAGATGATGAAGATTCCGATGCTTCTGAGAGTAACGAAGAAGCCAGAAAATGGACATACCGAAGATGATGATAAAGTTCTCTAGAGTCTAAAAAATTCTTAACATGCCTTGCAACTGTAGAGTTGTCTAGTTTATACTTCTTTAATTGTTCTGACAGGGTTTACGAAGAAGTTTTGAATTTGGTGGTCAGATTGTAGGCGGGGTTTGCATGATTAATGAAGTGAGCCAAACAAGCTAAGGTAGACTTCCATTTGAATGAGCTCATTGAATTCAGTGCTTGCATCTTTATTAATGTGGCAAGGTTGAAAGGATGGGCGACCATCACTATGCTTGTAATTGGCTATTATGATGAGATCAGATTTTGTTTCTACTTATATTTGTATATCTGTACGGATATTAAACTGGAAAATCCCAGTTGATGGCACTGAATATAAACCTATAAATAGCTGAACGGTTTTTTTGCATATATGCTGTTTGTGTAAGAGTTAGTTGACATATTAGTGAATATAAACCTACGAATAGCTGCAGTGTTTTGCAGAAACGTTGGTTGTGTATCAGATAAGTTATGTTACAGAAATTTAGAGGCAAAAATTTCTAACATCATGTTTCCAATGTATTGGCCAATCAAAATATATGCATGGCCATATAAATATAATCTCTATGGGAAAAAAAAAA
>TRINITY_DN211373_c4_g1_i1:0-381
CGAGCTGAGGGAAGCAATGTTCTTGGATAGTCTTGCATCATACATTCTAACCGAGTCGAGGACTTGAAGGATGTTTTACTAGAGTCCTTGTACTTTGGGTTTACAAACTCTGTAATAGCTCCTTTTGTTCTTGAAAGCTCCTCTATATATGGCCCAAGCCTTAGTATTAGCTGGTTGATATTCCCGGGGTATGGTGAGTATCCTGTTTCATCATTAACATCTCCATCTACATGTCCAGTGGCTCGAAGTAAAGGATCAAGCTGGTTGTACTCTACATTTATCACCATTCTTCTCCCATCTTCATGAGTAAGTTGAGCAAAGCAACCAATTGCTTCTTTGCCTTTACGAGGAACAGCCAAAGAATTAACATGAAAAACATAG
>TRINITY_DN211373_c4_g2:0-3042
GTCACCAATTTTTATTAACACTAGCAAAGTATCTCGATACGTTATTGCTGTCCTCACTATCCCATTCGAACATGTTTCTATAAACCCGAGCGACGAGCCTTAACCGCTCACACAGTAGGTGCGTTTGCACCAAGCTCACCCAGTTTTTCTATATTCCCGTGCAATAAGCCAATCAATATCTAGCATATAAAACACTTCTAGTTGCCAAATCGTGGCACATGACACAGGGCGTGTTAGTCTTAACTCATAAATCCATACCACAAGATCCAGAGTGTCTTGGTCCGCGTGGAGCTATAGCATTGATCTTGTCACAGTACAATCCTCGTACTCCCGATATCAGTGAGTTGTCTTCAACTCTTTTATGTTGTTGGCTCCATATGGGTTATTGCTATTGATGGCACATTGAGATCAGGTTTATTCAAACGTTCAATTATTTTGTTAAAGTGCATGCATCTTACCTTCCTGGTGTCAAGCTAGAGCTCGTTGCTTGGGAGAAAATGGCGACTGTAGAATCGACAATCAAAAAATTTTCCAGTGTAAATTTTGATGAAGCAGACGATGGCCAAGGCTGGGCTTCACCTCCTCTGGCGAAAAATTTAGGGCTTTTGTCTGCAAAACAGATAGAACTTGCAAGAATGTTGATAGAAGAGGCACAGCAGCATCTTTTTGCTCATTGGCCTGAGCCAGGCATTGATGATGAGAAGAAAAAAAGCTTTTTTGACCAGGTAGAAAAGCTTGATTCCAGTTATCCAGGTGGGTTGCGTTCATATATACATAATGCTAGGCAACTCTTGGCAGATTCAAAAGCTGGGAAGAATCCATTTAATGGCTTTAGCCCTTCAGTACCAGCTGGTGAGGTGTTGTCATTTGGTGATGAGAATTTTATCAAATTTGAAGAAGCTGGGATTAGGGAAGCATGTGATGCTGCATTTGTTCTTGTAGCAGGGGGACTTGGGGAGCGTCTTGGTTATGGTGGTATCAAATTGGCACTGCCTTCAGAAACAACAACTGGAACTTGCTTCTTACAATTGTATGTAGAGGTTATACTGGCTCTCCAGGAAGCTAGCTGTAAACAGAAGGAAGGGAATGTTGACAGGCATATTCCCTTAGTGATAATGACATCAGATGATACACACAGCCGAACTCAAGAGCTTCTTGAATCAAATGCATATTTTGGGATGAAGTCTAATCAAGTGCACCTTTTGAAGCAGGAAAAGGTGGCGTGCTTGGCAGATGCTAATGCTAATTTGGCATTAGATCCTTCAGAAAAGTATAAAATTCAGACAAAACCGCATGGGCATGGAGATGTGCATGCACTTCTTTATTCTAGTGGGCTTCTACATAAATGGCAAAGCTCAGGACTGAAATGGGTTTTGTTTTTCCAAGACACTAACGGTTTACTCTTCAAGGGAATACCTGCATCCTTAGGTGTAAGTGCAAGCAAGGATTTTCATGTTAATTCTTTGGCTGTTCCTCGTAAAGCCAAAGAAGCAATTGGTGGCATTGCTCAACTTACTCATGAAGATGGGAGAAGAATGGTGATAAATGTAGAGTACAACCAGCTTGATCCTTTACTTCGAGCCACTGGACATGTAGATGGAGATGTTAATGATGAAACAGGATACTCACCATACCCCGGGAATATCAACCAGCTAATACTAAGGCTTGGGCCATATATAGAGGAGCTTTCAAGAACAAAAGGAGCTATTACAGAGTTTGTAAACCCAAAGTACAAGGACTCTAGTAAAACATCCTTCAAGTCCTCGACTCGGTTAGAATGTATGATGCAAGACTATCCAAGAACATTGCTTCCCTCAGCTCGAGTCGGATTTACTGTGATGGACACATGGCTTGCTTATGCACCAGTGAAAAACAATCCAGAAGATGCTGCTAAGGTACCAAAGGGCAATCCTTATCATAGTGCAACAAGTGGAGAAATGGCCATTTATCGGGCACACAGCCGAATTCTCAGGAAGGTGGGTGTTAAGATAGAAGATCCTCAGGTGGGCATTTTTAATGGACAAGAAGTTGAAATTTGGCCACGGATTGTGTGGAGCCCAAGGTGGGCTTTGACATTTTCGGATGTGAAGAACAAATTGACAGGCAATTGTGAAATATCTCAAAAATCAACCTTGGTTGTGAAGGGTGCAAATATTCACATTAATGATCTCTCTCTTGATGGGGCATTGCTAGTAAATGCCATTGACCAAGCTGAGGTATGTACCACTGGATTATGTTTTCTTTTCCTTGAATGAGAATTTGGGTATGAGTTACTTTAGAGATAATATGAATTAAACTTGTCCTAAAATGAAGAATAGTTGCAAATCTTCCAAGCATGTACTGTTTTTTCAGGTGAAGCTGTCACCTCACGTACAAAATGATGGATGGATGTTTGAACCTGTCGACTATAAAGATAATTCCATACCAGAGGAAATCCGGATAAGGGGGTTTGCTATAAAAAAGAATGACCAAACAATATTGAACTATGATCAACCTGGAAAGTACTGTGTTCAGTTGCAGAGTGTAAGATGAATGGAATAAACTAGTTAGATCATAGGCTGATTCTTCTGCTTTTTAGGTCTTCGAGACTCCTTGAGTCCCATTTTTTTAGTTCATCTTCATGATTGTTCTGAATAAAGTCCAGAAGAGTTTTGAATCTTGTTGGCATCATACAGAACGCATATATTATTGGCCTCGTCAGATAATAGGATGTGCCTAAAATATTGTGGTTTCCAGTGATAAGCTTCATTAAAGCAATATGCTTTTACAAGAATTGTAACATGTCTTGTAATTATTCTATTTAGAGAATGTGATGTTGCTCTTTAAATGTAATTACCATTTGAAGCCATGTAAGTGTGTGAATGACAAGGTTGGTATGTTAATTCCCACCACTATCAAGAGGATTTTTTTTTTTTTTTAAAAAGATAAATTCTCGTTACAAAAATCCCCAAAGAGAGTGAGTGTATAATAATTCCACAACAACAATAATTGCAGGACTTGGGTGGTTTAAAAAATGCACAAATTTTTTTCTCTTTGCTAAAA
>TRINITY_DN211375_c4_g1_i1:0-207
GTCTGTCCTCAATATAAAGTGAATGTCCAGTTCATTTTATCTATAGATGTAAATGGGAAAATTAAAGCCTGGTTGTATGATCATCCAACATGTAAAATTGACTATGATGCTCCCGGCCATGGGTGTACTGCAATGGCTTATAGTGCTGATGGATCACGGTTTTTCACATGTGGTACAAACAAAGAAGGAGAGTCATACTTAGTTGAG
>TRINITY_DN211375_c4_g4_i1:0-742
ATACAACCAGGCTTTAATTTTCCCATTTACATCTATAGATAAAATGAACTGCAATTATTCACAGAATATTATCAGACATGGGAGAAAATTTCAACCGTAATAGGAATTATATAGAAAAATGAATTTGCTAGTAATCCTCACACTACATAAATGATATATTCCTGTTAAAGTAGCAGAAAGACTTCTAGAAATCAAGTACCTGGACATTCACTTTATATTGAGGACAGACAGAATAGACAGGTGCTTCATGACCTTCAAATGTGTATTGTTTGCAGCCTGTTTCTGCATCCCATACCTGCACAATGGAAGGGTTCAGCTAACAAATGATCATAATGGTAAACATCCATGATAGTAAAATTAGTTCAAATTTGCAAGCTTTTGTAGCACTGACTGATCATAATTGGGAATCCAAACATTTATGAATTCAATCAGCAGGTACTAAATTTACCTTAATGGTCTTATCATCCCCACAACTAATAAGGCACAGCTTTCCTTGAAGGTGCACAAAGGCAATGTCATTCACACTACCAATATGTGCATTAATCTGCAATGTTGCATTACCATTGTCACTTATAACCATGTTTGCAAAAAGGAAACCACAACAAAATGTAACCTATTTTTGAGCTAGAATAAGAACCTCAAGGTGTTGCCTCAACTAGCAAGTCGCATTATAGCAATACATGTGAACTAGATGCTGAGAAAGTGCCACTCCTGCAAGCTAGGTTATATCAATGAACGGTTC
>TRINITY_DN211380_c2_g1_i5:0-331
AAAAGCTTGAACTGTTGGGCGAGAACTACAAGAAAAGCATATAATGTAATGATGTTACTTCCAAACGCATTATAGATCAAATATGTGAAAAAATAATAAAAGAGTGAATCTGGTTGCTGTTTTGTTTTTATTTTTATTTTTTAAATTATGGTAAATCACTTGTTGCAGGAATTTGGGGAAGTTCAAGATTAAATTTAGCCACTGTTATTATTAATATTTATAATTATTACCATTTATTTTAAATGGTACTTGCTGTAGAAAATTTAAAGCTACAACATTCTATGTTTTGTTATTCAAATTTTTATCTGGGTTGAGCGCTCAAGTATCGATT
>TRINITY_DN211382_c1_g1_i1:0-304
CTTCATTTAGGCAGCAGAAGCTTCTTCAGGATTGATCAGTGACAGGACAATACAAAGATTTACGCATCGATCGCCTTCAATAATACGAAATCAAGGTGAGTAGTCTTTGCTACACACTGTTTCTGGTGTTGCGAATTGTTTTATTTACAAATCTGCAAATTACCAAAGTTTTCGGCGTAGATCTGTTTCAATGTGATCAAATGTCTCCATTATAGGCGGTGGAAGGTCTGCTCAGAAGAAACATCGGCGAATTAGTTTCAGTTTGACAGAAAACAAGTTTTTTTAAACAGTATTTGATCGCTTT
>TRINITY_DN211383_c3_g1_i1:0-224
GCTGTACAATGAGTAGAGCCCATTGATCATTATTCATCAACTAAGCATGCTTGGATGGCCAGTCTGAAGCATTCTTTTGAACATATCCATACCAAATGAAGAATCGGATGTGCTTGGGATAGTAATCTCATAAGGAAAAGATACCACGTCGGTATTTAATACAGGAGGTATGTGGTCCTTCTTCTCATTAACAAGTCGTATAATTTGAAATAACACATCCCGCG
>TRINITY_DN211383_c5_g1_i1:0-355
CAGCAATGATAGGCATAATCTCGTCAACACTTTGTGGTGGATGACCTGGATCATCAAACTGACTGCTACTTTCACCTGCATCTACCAAATCTTCTGGTAGATTCTTCAAGAACCATTCATGATTCTGGATCTCAGGAATCGATATTCTCGTGGTAGGATTTGCAACAAAAATCCTAGAAAGGAGGCGTTGACATTCTTGAGAAATATGAACATAATCTGGAATCGAATACTGCACATTCAAAATACGCTGAATAGTCTTTTTAAAGTTCCTCGGCTCTTCAGGGTCCTCAAATGGGTATGCTCCTACTAACATAACAAAAAGTGTGACTCCACATTACCAAACATCTGCAATCTT
>TRINITY_DN211392_c4_g1_i1:0-228
GTTTAATAGCATCTGTGGCAAAGAAGGGACGGAGGGTTTGCAATGGCGCAGGCCATGAGATCTCGATTGTGTCCGGCTGCTCTCAGGACAAGGCTCGCACCTGCTGTCAACGTCATGTCTGCCTCCTCCAAGCGGTATTTTTCTTCAGCGGAACATGATGATGCGTAGGAAACGGAAAAGGGGAAAAAGATTACCATTGCAGGAATCATTACATGCACTTCCCTTGGC
>TRINITY_DN211393_c11_g1_i1:0-348
GCCCGTCCATTCCAGAAGATCTGTGACAGTTCCCTTTGACCCAGATACATTATATGGAAGTAAAGCTTTCATTTTGTGCCTTTGCTGATTTTCTGAATGTTGCTTTAGCTTTCTCAGAAGAATTTGCATTTCTTTTTGCATGCTAAACCCTCAACACAATGTTCATAATCCCGGTGTAACTAGGTGTACAAAATAAAGCAAAAACACTTAAATAGTCAATTATACCACAAAGAGTAGTTTATTCAAGAGACATTAATCTCTCTCCTATGCTGAATCCTCCATTGACATAGTTAAAAATGAATACTTCACTCGCAAAGATATTTTATGTCCATCTACGCACAATTTAGC
>TRINITY_DN211394_c8_g1_i1:0-257
GCAGAAATTAAATTAAATTGAAAATTAATGAAACAAAAATGTGAGAGAAGATCACAAGCAAATATTACAAAGGGCATGGCTGTTCATAGAGCCCAAGTTCTATATACCTTCATCATTGTATCTGTTTATTTCTTGCCTTGTTATGTCTGAAGTGTGTTCTTTCCTTCCTCCTGATTTTTGGCTGAATAATCTACCTATCCTATTTCTAGATTTCGAACCACCCTCAGAAATATTGCTTTCGGCTATTGATTCCCGGC
>TRINITY_DN211396_c0_g2_i1:0-266
CAAATACTAGCGAAATGATAGTTGATATCTTCTATATGTTGTTCAATCTGGGTCTGACTGCATATTTGATAGGGAACATGACAAATTTAGTTGTACATGGCACAAGCAGGACCAGGAGATTTAGGGACACAATTCAGGCAACTTCAAGATTTTCTTTAAGGAATCGGCTGCCACCGCTATTACAGGATCAAATGTTAGCACATTTGTGCCTGAAATTTAAAACAGAGGGCTTGCAGGAAGAGGAAACTTTGAATGATCTTCCAAAG
>TRINITY_DN211396_c2_g1_i1:0-283
GCCATTTCTTGTTGTGCCGTCTTTATGGACAGTGATAGTGCCCGTGCAAAATCCTCATCAACTGATATCGGAGTAATTTGATCAACTCCAGAACTAAGTTGATCATTAGTTAGACCATGCTGCAGCCTCATGTTTGCTTCCTCTGCTTCCCTTTTTGATGCCTCAATTGCAGCTTGCAGCATTTCATCTTCTATAGCATTTCCTTCTTCAATGGCTGCAACAGGTTCTTCAGTAACTTGTGGAGCACTTGCTCTATGCTCTCTACCATGTGGATACGAATTAT
>TRINITY_DN211398_c3_g1:0-1137
CAAAACAAAGATTAAAGTGAAAATTAAATACAAATCAAAAATAAAAATAAAAGATCAATTTTTTTTGAGATTTCATTTTAGTAAAAAAAAATTGAACAAAACAAATAAAAACAAAATACAACCAAATAATAATAAAAAAAACAAATTCAAATTATTAACAAACCTAGACCTAATGTACATTGTATATACAACGCAAATAAAAAAATAAAAATTTGAAGGAGAGAAATGAAGCTAACCCTAACACATTACACAAATAAAAAAATATCGAATGTTTATTTGTTGTGTGTGCAGGTTGTAGGAGAACGGAGGTTGCGGAAAGGGAATGATGGTGGCAGGAGCAAAGGGAGTTGCAGTGATGGGCGAGGAGCTGGATGAGAAGAAGGAAAGTTGCGGATAGGCAGCACACAGGTGGACGTGGAGGATGCGGGGTAAATGGAGCAACAGGAGGTATGAGACCAAGTGGGTTCTATATTCTCCAGAGGATGCAAGAAAAATTCTGAGAGCAAAGAAGAATGGGGACTCAAATATTACGTTGGGCTCTGTTAAATCTGCCAAGTACCCTTCAGGAAAGCTTTATGCCATAGACCTGGTGGCCATGAAGCAAACCAATGTAAACACTGGCTTCTCCACAGATATCAACAGAGCAGGAGGGAAGATATGACGACTGCGTGGAGGGAAGAGAATTCGAAGGGGAAAATGGAGCAACAATGATAGCGTTTGGTGTGGGCAGCGTTGAGTAGTGATGAAGGAGCTGGGCAGAGGGGAAATGCAGCGAGGAATGGTTGTGGATTTGAGAGATATGACAATGGATTTTGAAGACAACAATGAGAGGGAATGTAGGCCGGATGGGGGATGATGATAGAATCACAGGCAACCGCAAATATATATGTGGGTATAATGGAGCTGTAGGGACTGCGAATTTGCTGAAAAATGCAACAAAAATGTGGGAGGATCCGTTGAACGGCAACAATGGAATGACGCAGAGATGAGGGGAAACCCCAAAACGCAGACAAAGAGAAACCCAATAGAAAACACAACAGAAAACGGTAGCTGAAGAACCCAATTTTTTTTCCAGAAAACCTTGATTAAAATGTTATATTTCTGCTTCAGGTTTATTAGTGAAACCCTTAAAAAATC
>TRINITY_DN211399_c1_g1_i1:0-245
GCCGATATGCGCCTCGAGGTGGTGCTGGCATAGGAAAGTTTATAAATTGATCTTGAACACCAGTGTATTGTGGGGACTCCACATAAGGACTCTGAGAGGAAAGTGGAGTCGATCTGGTTGGAGTCTTTGGTGATGTATCGGGAGAGCTTGCATAGTTGCTGCTTTCTTCCCTATCCAACCTAGGAGTAGTGTCTCTTTATGGAACTCCATATCCATTTTGTATTTTTGCAGTTTGTAAAATATTT
>TRINITY_DN211402_c2_g1_i1:0-427
CAGGAATCTCTGCGCAGCTGCCTTCATTTCTGAACCACAACGCTAAATTCTTCTGATTGGTGTTTGGCTTAGTGTGTAGCGTGTAACAATGAGCTGGTATTCCAGGCAGAGAAAATTTGAAACCAGAGGTGAATGTTCTGAAGAGAAATGGGGGAAACAACCACGAGTGGCACTGGTTATAGGGGTAACAGGAATCGTGGGCAATAGCTTGGCAGAAATCTTGCCTCTGACTGACACTCCTGGTGGACCTTGGAAAATTTATGGAGTTGCTAAGAGGCCGAAGCCAGATTGGTCGCTAGATACTCCAGTTGAATACATTCAATGTGATGTTTTGGAGAGAGAACTCACTTTGGAAAAGATTTCACCATTGAAGGATGTCACCCATCTTTTCTGGGTTGTTTGGGTGAGCAGGAAAACAGAGGAGCAG
>TRINITY_DN211403_c0_g1_i1:0-242
CGCATTTTGCTTCTGTGCTTTTGTTTCTAAGAAACTATATGGCTTCATCCCACTTTTTTCAGTTGGAGAACTATTAATATTTGCTGCTCAGGGTCCAGTCAACTATGTTACTCTGCACTGTGTAGAACCAGGTTTGAGACCATTAGCAATGGCAATGTGTATTGTGTCCATACACATATTTGGTGATGTGCCATCATCTCCCCTTGTGGGCATTCTCCAGGATTATGTTAACAATTGGCGAG
>TRINITY_DN211403_c4_g4_i2:0-306
AATGCGATGAATTTCCTCAAGTAAGGAAAGGGAGGAAATGGTGTTTTCATCTCTCTTACGCCACTTGCTTCTGGTTGACTTCAGGCAGTTTTAATATAACATTACTCGTTGATATTTTTCCTCCCCGAGGGCCGATACAGCGGCGTAGGGGTTTTCGTCGGTGATGCTCTGTTTTTCATCACAGGGTACAGAGGCTTGCTGTTGTTCATCAGTGGTGCTCTCCGTCCTTAATTTCAGTGCTTTTTATTGTTTCTACCATCTTATTTTTCTCTAATGGCGGTCTCTACCCTTAATTTCTATACTTTT
>TRINITY_DN211405_c3_g2_i12:0-1174
GAGGGTGCTTCATTATAATTTGTGTTTGTGCAGAGTGTTTGTGCAGGGTCATCTGTAAGTTGCTTCATGATAATTTTTGTTTGTGAGGGAGATGTTTGTAAGGTGCTTCATGAATTTTTGTTTGTGAGGGAGAGAATAAGTAGAGGAAGGATAAATCAATGGGTGGTTTTTGCTCGCTAGTAAACTTTTTCCTGAATTTCTATTAATCTGTAAGGTACTTCATGATAATTTCTTAATCTGTTTTCTTAATCTGTAAGGTATTTCATGATAATTTGTGTTTGTGCAAGGTACTTCATGATAATTTGTGTTAATTTGTGTTTGTGCAGGGTCATCTGTAAGGTGCTTCATGATAATTTTTGTTTCATGATAATTTTTGTTTGTGAGGGTGCTTCATTATAATTTGTGTTTGTGCAGAGTGTTTGTGCAGGGTCATCTGTAAGGTGCTTCATGATAATTTTTGTTTGTGAGGGAGATGTTTGTAAGGTGCTTCATGAATTTTTGTTTGTGAGGGAGAGAATAAGTAGAGGAAGGATAAATCAATGGGTGGTTTTTGCTCGCTAGTAAACTTTTTCCTGAATTTCTATTAATCTGTAAGGGTCATCTGTAAGGTGCTTCATGATAATTTTTGTTTGTGAGGGAGAGAATTGTAAGGTGCTTCATGATAATTTCATGATAATTTTTGTTTGTGAGGGAGAGAATTGTAAGGTGCTTCATGATAATTTCATGATATTTCTTGTTTGTGAGGGAGAGAATTGTAAGGTGCTTCATGAGGAGGAAGGATAAATCAATGGGTGGTTTATTTTTTAGTTTTAGGAAAATAACTGGTGCAAATAAATAACTGGTGCTGGCTGAAAGCAAACCCATGATTCAATTTTGTAACAATAGTCTATCTACAAACATTAAGAAACAGAAGATTGCAGTGCAGCTTGTGAAAGAAGATGTGCAATTGTGTTCCTCCCTGTACATCTAGAAACGAGGATATATGCCCTTGCTATGCCACCACGACACATTAAAGTTCCCTTGTTTGATGAGAGTTAATAGTGCTATTGAACAATTGTTCACATGCCAAAACAAATCAAGATAAGTTAATAGTGTTATTCAACAATTGTTCACATGCCAAAACAAATCAAGATAAGTTAATAGTGTTATTCAACAATTGTTCACATGCCAAAAC
>TRINITY_DN211410_c1_g1_i1:0-1165
AGGTTGGGAGTAAGGGTTTTGCCATTCCGAAAGATAAACAAGAAAATGTTGTGAAGTTTACATACAATTGTGCACCTGCTGAACTAAGACATTGTGATGTTGTTATAGCGGCTATCACCAGTTGCACGAACACATCAAATCCTAATGTCATGCTTGGGGCTGGCCTTGTTGCAAAGAAAGCTTGTGAATTAGGTCTGGAGGTCAAGCCATGGATTAAGACCAGTCTTGCCCCAGGATCTGGAGTTGTTACTAAGTACTTGAAGCGGAGGTATTTTCATGTTCTAAATGACAAATGCATGATGGAAATGGCATATTTAGGTTATGTAACATCATTAATCTGGGTGTTTGCAGTGGCCTGGATAAGTACTTAGATCAACAAGGCTTTCAACTTGTTGGGTATGGCTGTACTACATGTATTGGAAACTCGGGAGATCTTCATGAATCAGTGACCTCTGCTATTGCTGAAAATGGTAATTTCCCTGTGGTGTTGGGAGTTATTTCATTATGTTTCAAAAAGAAAGCTAAAGAGATACCTTAATGTGCTAAGCAAAGCAAAAGGGACAGGCTGACAGCCTACCATTCTAATAAAGTGTACTGTCATAGTTGGTTTCTCACTATTGAATCTTGATCGTTTTCTTTCAGATTTAGTTGCGTCAGCTGTGCTGTCTGGCAACAGAAATTTTGAAGGGCGTGTTCATCCTCTGACGCGGGCAAACTACCTTGCTTCTCCTCCGCTTGTAGTTGCATATGCTCTTGCTGGCACTGTAAGTTTTGACCACTCATCCCTTTCTGGTTTATGGAACAACGTTTTATGTTTAAACATTGGAAACTTGGTCCTTGGATGTGAATTCCCACGTCATTGTTAATGCTCTAGGTTGACATTGATTTCGAGACGGAGCCTATTGGTACTGGAAAGGATGGGAAGAAAGTTTACTTCAGAGATATCTGGCCTTCAACTGAAGAAATAGCAGAGGTTAGGATGAGTTGGTTTTTGAATGTATTGTTTTAATGAACTGGTCATCTATCAGAGACATGAGTTGTTTTTTGTAGTGCTGAAATCCTGAAGCCATTACTTGTGCTATACAGGTTGTACAATCTGCTGTCCTACCAGACATGTTCAAGCAAACATATGAAGCAATAACAAAGGGCAATCCTATGTGGAACC
>TRINITY_DN211410_c2_g2:0-1374
ATTCGTCCTACTTGGAATTGGATCTTTCATCTGTTGAACCTTGTATATCAGGACCAAAACGGTAAATGCTTTTCTAGACTTTTAGCTGCTGTTTTAGGTATTTGATTTTTGCAAAAACCAGTGCAGTCTTGTCTTTATTTTAAAATAATGACAGATCTCAAATTAGTTTACTGTGTTATAAAAGGCTGATATGGAATATTGTGTTTTATCCCTCTGGTTGTTTTAGACCTCATGATCGGGTTACTCTCAAGGAAATGAAATCTGATTGGCATGCTTGCCTAGACAACAAGGTTGGGTTTAAGGTGAGGTTAATATGCTGGCTTTCATTTTTTACAAGAATTAAAATGGTTTATATGTACAGATGAGCATAGTTATTTCATCATTTAGTAAACTCAATTGCCTTAGGCATAGGATTCTTGCTGTTTCATAGCATTGAATGAATTTCATAATTGAATTGAATAAACTAATAACCAATTTTGCAATTGTTTCTTCATCGATCAAGAATTTCAATTTTGTAAAAGAATCAAGAAAGGGATTTGATGTTTTGAAATGAACAACTTTGGACACTGATTTGAACAACTCACTGAATAGTCAATAATTTAGATAAGGAATTTCTAAATTGCCAAATTAAAACTTCTCTTCTAATGAATTAAATCAGTAAAGAACAAGTTCATTTTATGCACACCAAATAGTCCAGGATATTTGGAATACAGTAAGAAAAATCCATTTTAGGAATAAAAAATATATAATATCAATGTATGAATGAAGAATATGGCTGGTTACAAATGAGGGTCCTGCTTATATACTAGGCAAGGTGCCCCTTAACGAATAGTCATGTCCTTTGGGACATGTCCCTTCAATAACTAATTATCAATCAATTAATCAATAATGATTGTTATTATTTCTATTATTTTTATATATTATATTCATAACAAAATCTCATTTCTCTTATACAAGGTGCATTTTGATAAGAATAAAGTTTATGGTCATCCAATTGAAAGGGGCTTATCTTTGGACACGAGTGGATTCATCAGTCGCATTTGTATTGTGTTATAAATACTTAATAGTTGTGATGATTAAGTGAATCCTTTTTTTAAACCTATCAAAATATTTTTGATACTTATGTTTTAGAGAGTGTTTTATTGGTCAGGTTATTTTTTTGGAATGTAAAGTTTAGTATGTGATAGTATTGTTAATGTTGCTTTAACAAACTATTTATTGTCATCCACAGGGTTTTGCCATTCCGAAAGAGAAACAAGAAAAAGTTGTGAAGTTTACATACAATGGTGCACCTGCTGAACTAAGACATGGTGATGTTGTTATAGAGGCTATCACCAGTTGCACGAACAGATCAAATCCTAATGTCATGCTTGG
>TRINITY_DN211413_c5_g1_i1:0-222
CAGTATTCTCACGTGCATTTTACACTAGACCTCAGATTATTTTCTCCTTGGTGAAGGAGAAAAAAGGCCTGTATTAACATGGTTTCCCTAATTTATGACTTATACAGAAGTCTGGTAACAGACAATGTTGTAAATATTATGAAAGTTACAACTCAAAAAGATGCAAAAGGAAATGAAATGAGTGCACAGAATAATCATGCTAGGCAGACATACTACACCTCG
>TRINITY_DN211415_c3_g1_i1:0-231
GCTGAATGAGCGCCATCAGTAGCCCAGCAGTTTTGACGGATTTAACTGTTGTATACAATCTCTTATGTTACATTTCCATATGCCGCTCTTATCCGGTTTCTCATATTGTATGTACATAACTGTATATTGTCTCTTTATTGGGATTGGCTGAATAAGCAATCTGGATTTTGTGGGTTTTATGATGATTTTAGCAAATTGCTATAATGTAAATGGTCCGTCTAATTAATACAA
>TRINITY_DN211416_c5_g1_i1:0-646
GGCAGAGAATCTTATGAACAGTGCTCCATTTAAACCAAATGCTTCAATGTGGGGGGCATTGCTTGGTGCCTGTAGAATTCATGGCAACTTAGAGCTAGGAAAACGGGCTGCAGAGTGCCTTTTTGAATTGGAACCAGAGAGTTCTGGACCTTATGTGCTGCTGTCAAACATTTATGCTGCTGCTGGCAGGTGGGCTGATGTTGCAAACACTAGAAACTTGATGAGAGAAAGGGGAGTAAAAAAAGAGCCAGGATGCAGCTGGGTTGAGGTCAAGAATGTTGTGCATGATTTTGTTGTAGATGACTGGTCACACCCACAAGCAGAATTGATTTATGCAAAGTTGGAGAGCTTGATAGAGCAAATGAAGGATATCGGTTATGTGCCTGACACAAATTTTGCGTTGCACGATGTGGAGGAAGATAATAAAATACAGAGTCTTAGTTACCACAGTGAGAAATTGGCTATTGTGTTTGGACTCCTCAACATACCAAATGGGACACCTATTCGCATTATCAAAAACCTTCGTGTATGTGGTGATTGTCACACTGCAGCCAAATTCATTTGTAAGATTGTAGAACGAGAAATCATTATAAGGGATGCAAACCGTTTCCATCATTTCAAGAATGGACTTTGTTCATGTGGGGAT
>TRINITY_DN211416_c6_g2_i1:0-395
ATGTATGCAAAATGTGGGAGTTTAGAAAAAGCGTTCATTTTATTTCACAGAATGCGCCAGAAGAACCTAGTTTCCTGGAATGTGATGATTTCTGGATATGCTATACATGGGTATGGTAAACATGCCCTTGAACTCTTCCAACAAATGCAACAATCTGGCATTACCCCAAATCATGTAACCTTAGTTTGTGTTTTGTGTGCATGCTGCCATGCTGGCCTAGTGGACGAGGGCCGACAATATTTTGATTCCATGATTAATTATTATCACATGACACCTACAATGGAGCATTATGTCTTCATGGTTGACCTTCTCGGCCGTGCTGGTCTCCTTGACAAGGCAGAAGACTTTATAAACAAAATGCCAATAAAACCTGATGCTACTGTTTGGAGATGCTT
>TRINITY_DN211421_c3_g1_i1:0-248
GTTGGCTCCACATGGGAAGTAAAGATATCCAATGGATTATGGTTTCTCTTGTCTGCCCACATCACTATTGCGGCACTCCTACGCGGATCACGTGATTAACAGGCGTCCGTCTCTATTAAACAGTGTTGTTCTTTCGTGTTCATTCCTCCGATAGTCGTTAGGTGTATCTGAGAATTCGGAATTCAGGATGTCGAATTCGATGAGGGCTACGGATCTCCCTGTGGTGGTAGTGGGATCTGACAATGCAG
>TRINITY_DN211422_c3_g1_i1:0-307
AGATTTTTGAGCTATTGGGTGACTTGGTCACTTTGTCTAGGAAATTTGGAATTTGACTTAAAATATGATTAGGGCAAAATCCTGTAAGAATCGCCACTATCAGATGAAATCGCAAATGTCGAAGATTGAAATGAATATTTGACAGTATGAGGTCGCAGATATCAAAGCTTCGAGTTAATACATCAGAATCTCATAAGGATATTGGAAGATCTAATCCATTTTTCCTTTAAGATCAAAATTTCCTTGTATTAAACTTTTATTTGGAAAAATCAAAATCATAAAATTTTGGAGCTTCTTTCAGAAAAAT
>TRINITY_DN211422_c4_g1:0-619
GTGGGGATCCATGGCCTTTCTTGGAAAGCGATTGTGTTTAATGCTATGCCTTCTATCGCCATGCCTTCTCGGCTCTTCCAAGTCATCACCATTGGTAATCATATTCACACTTTCAAATTTTTTTCCAGTTTAATGATTATATTGTCAAAACGACATTCAGTTAATGGACATCATGTAAGATTAAATCTGCCCTGCCATTAACTATTAATACGATATTATTGAATTTTGTTGTTGTGACGCGGTGGGAATGCAGGACGAATGTAGCCAGGGATGCGAGTCGAAATTCTGTAAAGGTATGCCTCCTGACATTTAATTTCAGTATCTTTTGGGGAGAATTAGGAGTTATGAATGTATACGAGAATCCTATTAAAGTGTGATCACATTTTAATGGCAGTGGCCCCGTTTATGAGATATGGGCGATACTGTGGAGTGTTTTACACGGGATGCCATGGAGAAGCTCCCTGTGATGGGCTGGACAGCTGCTGCAAAGATCACGACTATTGCATTACACGCTCTGACAGTTATCTCAACGTCCAGTGCAATCAGAAGCTACTCGACTGCATCCGTGCATACCGTAAGTCTGGACAACCCCAGTTCAAAGGGAGTAAGTGTCGCAGTA
>TRINITY_DN211423_c3_g4_i1:0-433
AGAACTTTTACCATTGTCATTAATTGTCACTGTCAATCTGGCAGAATGAATAATGCATTGAAAGTGTTTCAAGAAATGGAAGCACAAGGTCATGTTCCAAATGTCATAACCTTCAGTACCCTCATCAAAGGGTTTTGTAGGGTAGGTAGAATGGAGGACGCTGTCAATCTCTTCAATCAAATGTTGAGCAAACAACAGGCTCCTAATCTTTTTACGTATAATACCCTAATAGATGGACTCTGCAAGACAGGGAAAACACACGAGGCATTCGGGTTAGTGACTGTTATGCTACAAAAGGGTTATGAGCCGAACACAGTCACATTTACCACGCTCATAGATCGACTATGCAAAGAAGGTAAGCTCCAGGAGGCCGAGAAACTACTGTATCGCATGTTAAAAGAAGGGCATAACCCCAATGTTATTACATGTACTG
>TRINITY_DN211424_c0_g1_i1:0-242
TCTGGGAAGATTTCTGGAAAGAGGGATCAAAGGGGAAGAGTGCGGTGGATCGTTTTAAATTGGAATGAATAATGATTTGTGTTGTTTGGTGGAGCCATGCTTAATCTGAACACCATTTGGCATGTGAATCCCACACCGTGTCACTTCAATGAGTACAAATAATACAGTTTTCAATGGCCATAAGCAAGTTATACAGCCATCTATGTAATACGTAAGTTTGATATTTATAGATATGTGTGCGT
>TRINITY_DN211425_c1_g2_i1:0-308
ATTGAAATGGATTCAGGAATTGCATAAGATTGAAGGATATGCGAAAACAACAGTAGCTGATCCCGAGATAATTCTTGAAACATACAAAAAGATACTGGCTATTTTTGCAAAACGACTGTGATGGCTGGATGTAGAAATGATCGAAGGCTACCTACATTAGAGTACAATAAAATCTCTTGGATGGGAGAACTTGTTATAATTTTTATAGTTTTAAAGGAGAACTTGTAATAATTTTTTTAGTTGCAAAAGTTTTAATGATACATACCACTGTCAATAGATAAACCTGTTTTGATAATAGAAATCTTTTG
>TRINITY_DN211435_c4_g1:0-2836
ATTCGTTTTGATTCATTGTCAATCAACCCATAGATAAACAAGGCAGGAGAATTAATTAGCAGAAAATTGGCGTGTGGCAGTAATTGAAATCAAATATGCATGCCCTAGAAATTAATGCTCTGGGAAACGGATCTTGAACTGCCTATTTCTTGAGTTCCATTCAATTTAAACCATTTTTTTTTTAATGTTGGAATTCATGCTGAATATGTTTTGGAAATCGATGATTAATAGGTTCCAGGGAGCCGTGAATGGTAGCTAGTTGAACTGACATGGAATTTGTTATGTGTGAATCTGCCTTCAATCAGGAGCCCCCACCATTGTGGAGATAATTCAGTGGGAGGGGCCGAGGGTCTAAAGGGACTACTACTACTTAGGAGGCCCTGGATTCATTCATTAATTCACCCTCCCACTCCTCTTCCTCCTTCCCCAACTCGTACTGGCTGCACGCACCACGACGAGTTCAGTTTAAACCGGTATACGGACGAGAAAAAAACTCTAGCCAGTTGATGTTGTTGTTGGATGGATTATTGCTCAACCTCTGGGCCTAGTTACTATCTCTGATCCCTAATCCCCTTCGGCCACAAACGAGAAACTCCACCCAGTTGGTGACTTACAGCCTCTGTACCTAGTCTAAAAAGGCGGCCCAGTCCATAGCTTTCTTTCAGAGTACCGGGATTTAATAATTCTCTGAATTGTTAGCTGTATATAATAAGCTGAGAATCGAAGAGTGGGGAGGTACGAACAGTAATGGGGCGCCACTCGTGCTGCTACAAACAGAAACTCAGGAAGGGTTTGTGGTCTCCGGAAGAGGATGAGAAGCTGGTGCGCCATATTACCAAATACGGCCATGGATGCTGGAGTGCAGTCCCAAAGCAAGCTGGCCTCCAGCGTTGCGGGAAGAGTTGCAGGCTTCGGTGGATCAACTACTTGAGACCAGATCTGAAGCGAGGCACATTCTCTCCGCAGGAAGAAAATCTCATTGTTGAACTGCATTCAGTCCTCGGGAACAGGTGGTCTCAAATAGCAACACACCTGCCCGGAAGAACTGATAACGAGATCAAGAACCTCTGGAACTCGTGCATTAAAAAGAAGCTTAGGCAACGAGGCATAGATCCTAACACGCACAGGCCTCTCAGCGAGGTGAATGCCGAGGCAGGGGATTCTAAGAACGATAACAGCAATAAAAAGGTCGAAACTCAGGCAGCCATGGACGAATCTCATGTTTCTGCAGGGAACGAATTCAAGCATCTGAATGCAATTCCTAGGGCTGATACGGCCAATCCTAAATTTTTTCATGTTGCCGTTGAAGACAACACTTTGATTGCTAGCGATTCCCAAGCAATGCTGCAGAATGGATTTATCAATTCCAACAGTACCACTACTACTACTACTGCTACTTCTACTGCTAGTGCTGCCAATTTCTCTCTGCCCAAAGAATTCTTCCTGGAAAGATTTAATAGTGTTAATGCTACGCCCACTTCAGTCGAGGCTGGTTTCAATTTCATTAATCAAACCAGTAGCCAAGGTTTCACTGGTGAAAGAGATCAGAAGCTGATCGATAATCCCGTCTTATGGGTATTGCAGGCTCCGAATCGATCCGTAGGTTTCCCTACAGAAAACTTGATGCCATGGCCAGGTCAAGGTCCTGCCAAGGCCGTGTCAGATGCATTCTCGGACTTTTCAAGCGATGTTTGTGATTATAATTCGATAATGGCGAATCCATCCATGTACAGACCGGGACCCTGCCTTTCTTCTTTGCTATACTCCGAAAGATCCCTCGACCAGGATTTGCTGGACAACGCAGGCACTAATTGCATGAATGGATCAGGCGCAGCAGGATCAGCTCAGTACTGGGACAATACCGATAATAATAATAATAATAATGTGAGGTCGAGTAGCAGGAGCAGCAGCTGCAACAGCAGTACCGCCAATCTTGAGGTCAATAATGGCGCCGCCTTCGGCCATTTTTGGGGATTCGGTGAGAGACTAGATGCAACTGACATCACCTCTGAAAATGAACGAAAGGCTCCGCTATTTTTGGAGAGAGCTGATCAGTCCGAATACGCCGTTAAGTGGTCTGAAATGCTGCCTCCGTTTTCAAGCCACACCCAAGAGGAGACACTGCCAATATATATTACAACAGACTCCAAGTCTCAAGATCTAGTATCTAGTGACAACATTAATAACCCTAACCACGCTGCCCTAAATTCCGCCATTTTTCCAATATCATGGCAGCAGCTTCAGAACACTGAATACCCCGTACTTGGTGACAGGACGGCCACGATGCTCAGTACTCCGTTGTCTGATCCCGACTTCCACCGCATTGCTGCAGTTCTGGACCAAATTTAGTACAACTTTCAGTGCCAGGTTTAGTTAGTCATTACTAATTTTCATGGGTTTACATATTCCACAGATTGATTTCTGAAATTCTCACAAACTCGCAGCCGTGGATGACTCAGATGTAATAAAATTACAGTAGTGATCGTGTCCAGTGTCCAGGTTATAGCTGATTTAATTTTTAATCTGTTGATCTGTAAATAGGTGAGATACAAAAAACGCAGACTGAAAGAAAACAACACGTATTATATATATATATATAATACTTGGGGTCATGAAGCTCATCGGCAACCCAGATCAGTGAGAAAATAATACGCGTGCATGCATTGTTCATATTTGGCTCAAGTATTGTTTCAGAGAGATTGATTCTTCTGGATTTCTGTGTGCACTAGAAGCATAAATGTGTGTCAATTTTCAATAATATTGTGAATTAATAAAGCCGCTGCAACCGTTTGCAGAATTCTACATGTGAAGTGAGAATACTGTGTCGTTTTTTCTT
>TRINITY_DN211436_c6_g1_i1:0-449
GGCGCAGCACAAGGTTTGCAGTCACCATTCTGTAAAGAAGGATTAGGTGCTAATTTCTCACACAGCACAACCCTGCCTTGAGCTCTCTTCCACAACATATTATAAGTCTAAAGATCAAGATGACTCTGTGCAAAGAAGATTGCATGAAATTATAATATGGTACAATACTGATGATATTAATGACATGTGCTTGAGTTCCACTGCTCTTTCAACGTTCTCTTACAGCCACTACAAAAGTTTTCTAGGATCCCCTGTAACTGCAACTCATAGACAACTCTTGTTTTCGAGAATCATCTTGTGAGCAACGCTCAAGCATCCCATATATGAATCAAAGAACTCTCTCAATTTGATAGCCTCCTCAATACTTGCTTTTGAGAATCATCCTGTTCGGAGCCTTCATCCAACCCGCATATGAATCGAAGAGCTCTCTCAATTTGATAACCTCCTCC
>TRINITY_DN211436_c9_g2:0-1672
TTTCTGATGCGGGTGGTTATCCCGGAAACCGACTTTATTACTTAGTGCTCACTCCTCCATGACAGAGAATTATACCCTCACAAGAGAATTATACCTTTACAAACGAGCCAGCCCATACATGATACAAATGGTTGGCAGTTACAGGCCCACCTTAACATGACGATAATTTGATGCGCCACAAGCTATTGAAAATGTGTATAAATAACAAATATAAAACATTTCTTCGTGAAGGTCAAAGCCAAATAGGAAATCCTATGCTGATCTACATTTTTGGTATGTCCGAAAGTAACCAAAAGAAAAGAAAAGGGGTCAAAGGAACATATAGTCTGATACCAAAGTGCAAAGAGGCGCAAATTGAGAAGGGAATTGTGAAAACTAACGGGATTGAGATCGAGGGTGGGATCTACCTTTTGGGGTGATGGGTGATTCCCTGAGGGAGGCTCTCGTCGAGATAATACGCAGATTCGGCACCCATGTGAGTGCCAAGATGTCGAATATCATCGCCCTCTTGATTAATCACAAGCATCCATATCCCACCACTTTTCTGTATTATTCTGCAGATCTGCACATTTGGGTCGAGCCTGTGAACCTTGATTGATGCTTACAAGAAGTAAAATCCCCAATGCTGGCTCGATTGGAGCCCTTGCAGGATTTGCTCTTGCAATAGTTTTTACATGGAAGTACTTGAAATCTCCTGGAGGACAGCACAGAAGACTAGAAAAACGAAGAAATTCACCAACAGCAAACTCTGATGACAACTCCCAATCAACTGGAGATACAGTCTTGTCTTCTACTGTTTTCCAGCCTAGTTCAAGTTTGAACGAAACAGCAGTTTCACCCCAGGAATTTAGTACGATGCAGCTAAGTTTGGCACAAGTTGTGAAGCAGCAACTGAATGGTGGTCGAAAGATTACATGCCAGTTACTTGGCGTGGTACTTGAGGAGTCTACTCCAGAAGAGCTGCTGGAGCATGCTGTTGTGAGGCCCACGGTTGTGGATGTTCTGTTGGAGATTGCAAAAGGCTGTGATCTCTATCTAATTGCAAGGGTTCTTGATGATGATAGTGAGGAAAAGGTTATTTCAGCGTTGGATGCTGTTGGAGTATTTACAGTTGGTGGCATGAATAGAAACAAGGTTCTCTTTTGCAGTACAGAGACTGGGAGAGCATCCTTTGTGCGGCAGCTGGAACCAGATTGGCATATCGACACTAGTGCTGAGATAATTTCTCAGTTAGCTAGATTTATTCGCTATCAACTTCATATTTCGCCTGTTGGGTCGGGATACATTGCTTCTAATGTGTTGGGTTCTGATAGTTTAGAGCGCTACTTCGGAGGCATCAGCTGAGGCAGTTTTATGTAAACATATATAATGTAAATTGAAAGTAGTCCATTGAATTATGATGACCAGCTTCATGTTGGTAGCTTGTGCATTAGTGCATTTGTATTCTCTAGTGTTGCTGTTTTTGGAAATTAGTCTAAGAATTCATTGTTTTTAATGTCTCGTCCTTGACCTGGGGTTAAAAGTATCGAGGGATTTTTCTTCTATTAATAATGCATCTTGTAAGCATGTATTTGTGAATGCACTTCTAACTAAATCAACTGTCTTGAATCAATGGTAAATCTAAGTGTAAAGCAATAATGATTTTGTGTTTAAAAAAAAAAAAAAAAAAAAA
>TRINITY_DN211438_c4_g1_i1:0-337
GCCTTCCACGTGCTGGGAATATCAGCATTTGGCCAGTGCATAAGGTAAAGGTCAATATAGTCAAGCTGCAGATCCTGCAAAGTACAATCCAAAGCTTTTGGCACATCTTCTGGGGCGCAATCACTGATCCTAATTTTGGATGTAATCCATAGATCCTGACGTTTCACCACATTCAAATGAAACATTTCTGTCAGCGCACAACCAATCTCTTTTTCATTAGCATATGCACGAGCACAATCAATATGTCTGTATCCAACCTTTATAGCTGTTTTTATGGCATCCCCAACTCCACCTGGTGGAGCCTGCCATGTTCCCAGTCCCACGGCCGGTTTCTTAG
>TRINITY_DN211439_c11_g1_i1:0-255
GTGTCTTCTCCGGTGTATGTATTATCTATACCAAAAGTGGTTTCCCCGCTGTATGTCATATAAAGACAGCCATCAGCGTCCTTGTGCTCCTCGTAGATGGCTGACATCATGGCAGCTGTTGGAGGCAGTATATTCTTTACAAATTTGAAGATTGCCTTCTCGGGACTAAGCTTTATTCTCTTTCGGACAACATAAACAAATTGCCCAACAGTCAAATCTGCTGGGACTAAATATTTCTTTTTATCAATATCCGGT
>TRINITY_DN211442_c6_g1_i1:0-225
GGGGAAAGTTCTTCAATAATTGTGTAATTTTTGAATCCAAATCAAGTGAAACATTCTAATAAGTTTTCCTTTGCATGACTATTAGATTTTCTTCCTGGCATGAATTTCCATGCACAAAGCACTTTCCAATATGATGATAGTCTCTCAACCTAGAGATTCAGGAATAATCAAATAATATACTACAGGGATCACCCATATTACTAATAGCAACAAACAGATTCTCTC
>TRINITY_DN211444_c3_g1_i1:0-210
CGCCCTTGGAAAATACTTGTCTTTAATTTCAGCACATATCATTATATATTCGTAATTGGTGTAGAAGGTTATAACGTCATCAATGGCGGAGTCAATTGGTTCGTATTCGCGCTTCCCCATTACTTTCCGCATTTTCTTCCACCCATTGGCCCCCGCGTCGTCGGTTCCCAACCGGGGGTGCAAGCTACCGCCAGTTCTCAGCACCTCAAC
>TRINITY_DN211449_c6_g1_i1:0-822
CTTTGAGCAAATGCAATACTCTGGCATGAATCCAGACCATGTCACATTCGTTGGTATTTTATCTGCTTGTTGCAATGCAGGCTTAGTTGATGATGGCTTGCGGTGTTTTGATTCTATGCAACGATATCATAACATCACACCTGAAATGGAACATTATTGCTGTATGGTCGATCTTCTTGGTCGTGCCGGGCACCTGGATGAAGCAGAAGAATTGATCAACAACATGCAAATAAAGCCGACCGCCGCTTTGTGGAGTTCTTTGCTTAGTGCCTGTAGGATTCATTCTTATGTAAAGCTAGGAGAGCGTGTGGCAGAATACCTCTTTGAGTTGGACCCTGAAAATGCCTCACATTATGTGCAGCTTTCAAATATTTATGCAGCAGTTGGCAAGTGGGATGGCATTGAAAAGGTGCGAAAAATGATGAAAGACACACGGGTAGAAAAGAAACCAGGATGCAGCTGGATTGAGCTTGATAAACAGGTGTATGCTTTTGTTGTGGGAGATAGATCACATCCACAAGCACACAGAATTTATGAAAAGTTGGAAGAATTGTCGGGCTGATGAAAGAAGCAGGCTATGTGCCTAACATGAGGTTTGTGCTGAATGACGTGGAAGAGGAACAGATGGAAAATATTCTGTGTTATCACAGTGAGAAACTAGCAATTGCATTTGGTCTTCTCAACACACCTACTGGCACACCCATCCGGATCATCAAGAATCTTCGTGCATGCGGTGATTGCCACTCTTCTACTAAGTTCATCTCCAAGATTGTTGGACGAGAAATTATAGTGAGAGATTCTAACCGTTTCCATCATTTCAAG
>TRINITY_DN211449_c6_g2_i1:0-230
CCTGGGACAACTTTAAGGATTGCCAAGAATCTCCGTGTATGTGGTGATTGTCACGAAGCTACAAAGTTCATCTCCAAGATTGTAGAGCGAGAAATTATTGTGAGGGATTCAAACCGTTTCCACCATTTTAAAGATGGATGCTGCTCTTGTGGGGATTATTGGTGATGATAAATAATACAAGTGATGACTTTGAGTTCAACTTGGTACAGAACTAGTTCTTTACAATGAAA
>TRINITY_DN211449_c7_g1_i2:0-484
CTGTCGCTCTTAGCAAAAGCCAGAATTTGCCCTTTTGCCGCAACAAAGAAAGTGAGTCTCTAATATGGGCGGAGTTACATTTGATCACTGAGCTTATACACTGCCATGGTGAAACCCTTAAGAGGACTAATTAGTGGCAAAAAATTTTAAATTATCAGGTTGAAATTATATTTACGCCTCTTCTTATAATGGTCAGGCCAAATATATATGGAGTCGTACTCATCCCTCAGCTTTCTTGACGACGAAGCAAGTTTGGGCAATTAAACGTCACATCCTGGGTGACCCCGAAATTCGTTTCTGAAACAGAAACACTAGGATACTCTTCGTAACAATTCGATACGATTCGATCCCATCCACGGTTCTTTAAAGAGGTAAAAGTCTGGAAATGCGATTGTAGGAGTTTATCCTGTTTATCAGAAAAGGAGGGAATTCTTTTCTCCATAGCTGAAACTTGGTCTGAGCTTGATAGAGCATGAGTGCCAGT
>TRINITY_DN211450_c5_g1_i1:0-254
TGGCCAGTGGCTTTCGATTCCGATTGATGTGCAGCTATGGCGGAAAAATCCAACAGCGCTCCTACGACAACCAGCTTTCATATGTGGGCAACTATACTCTGGCGGTGAATCGCAGAATCAAATTTGCAAGTATGAAAGCCACGCTTTCGAATCTCTGGGGAACCGGGGTTTCGTTCAAGTACCAGCTGCCGAATGAGGATCTGAACGCTCTGGTTTCTGTTACAAATGACGAAGATATGGAGAACATGATGGCG
>TRINITY_DN211452_c2_g1:0-4545
AGGTGCGGCGAGAGATTCAGATAATGCACCACCTGGCCGGACACCCCAATGTGGTGACCATCAAGGGCGCCTACGAGGACATAACCTCTGTGCATCTCGTCATGGAGCTCTGCGCCGGTGGCGAGCTCTTCGACCGGATTGTCAAGAGGGGCCACTTCAGTGAGCGCAAGGCCGCCGATTTGACCAGGACGATCGTCGGCGTCGTGGAGGCCTGTCACTCACTGGGAGTCATGCACCGGGACTTGAAGCCAGAGAATTTCTTGTTCTTCAACAAAAGCGAGGATTCCCCCCTCAAGAGCATAGATTTTGGGTTGTCCGTCTTCTTCAAACCAGCTGCTATGCAATTAAGGACCAGAATCTTGCAATCCATAAGCTGATGGTGTCTACACATGTGACCTAAGGCAGGCTCAAAGATCCACGACTCATCCAAAGAGAGGAGAGACATTTAGTGATGTAGTTGGTAGCCCTTATTATGTAGCTCCTGAGGTTCTGCGCAAACATTATGGTCCTGAAGCTGATGTGTGGAGTGCTGGAGTCATTCTCTACATTCTACTGAGTGGAGTTCCTCCATTTTGGGCAGGTAAGGTGGTTGACTTATAATATTCCTTCAAGCACAATGGATGAAACTTTGGAGCTCAAGGAGCCATACTCATCCCCATTGTATAAATGTTCTTCCATGCCTTCAGAAACCGAACAAGGGATCTTTGAGCAGGTCCTCCAGGGTCAACTTGATTTCTCATCAGAACCATGGCCTGCGATTTCAGAAAGTGCCAAGGACTTAATTAGAAAGATGCTTGTTAGAAATCCTAAGAAGAGATTGAAAGCACACCAAGTCCTATGTAAGTACATTTTGTTTAGAACAAGATAAGTGTTCACAGCAGCAGAAGCTGTAGTGAGTCAGAGTGACAAATCATAGCATTTTAAGTGATCAAAACTTGAAAGATGAAGTTTTTGTAAAAGTTCATTGCTTGAACAGAGGATGCTTTACTGATATGGTTGAAGCTTGTCTAGGTTGCATTGAATCTCTTGTTCTAATATAGAATTATTTCCCAACTACTTTATGATCCAGCCACCCTTGGATTCAAAAGGATGGTGTTGCTCCAGACAGACCTCTTGATTCTGCAGTGTTATCTCGATTGAAGCAATTTTCTGCAATGAACAAGATTAAAAAGATGGCTTTGCGGGTTATAGCTGAAAGCATGTCGGAAGAGGAGATTGCTGGTCTAAAGGAGATGTTCAATATGATAGATACAGATAACAGTGGCTCAATCACCTTCGAAGAACTCAAGGAGGGTCTAAAAAGAGTTGGTTGTGATCTCATGGAGTCGGAGATTCACCAACTCATGGAGGCGGCTGATGTAGACAATAATGGTACTATAGACTATCGAGAATTTGTTGCAGCTACTTTGCATCTAAACAAGGTTGAACGTGAGGACCATTTATTTGCTGCCTTTGCCTACTTCGATAAAGATTCAAGTGGATATATTACTCTTGATGAACTACAACAAGCATGCCATGAATTTGGTATTGAGGACTTTCAGCTTGAAGAAATGATCCGAGAAGTGGACCAAGATAATGTAAGATTGTTTCTTGCAAAGCACCCAAACCTGTATGTTGTTGTCTTAGCATATATTCTATTTAAATTAAATGCATCATGTACATTTCTCCACGTTGGTGTGCAAGAACATCTTTCCTTGAATTTGTGTCTGTGGATTCCAAATTTTGTCTTAGAATCCTCTATTCCTTCAGACTGCAATTTTCACTGTTTCTAAAGGTCATATTGAGCATAGGAAGACTGAAAAAATGTTTGAGGATGCAAGTAATTGGAGTTTCAAATGAAAAAGTTGCTCTATTTTTTTTTGGAAGGAGTAATAATGTGTATGTGAGTGTTTTCATCAAAATCCCCAACATTTGATAAAGAAAGAATGTGCCAAACACCTTGTTCTTCCTATTGGAATTCTGCATAAGATGCAGTATGCCATTTGTGTGTAATGGATGAAAACCTTCATGTATTGTTCAGAACAACTTTAGTGGTTCTGATGATAATGTATTTTTTCCCAGAAACAGATGAGAAAAGTTCTGATAAATCTGTCTTCGGACCGCTTCACGCTGGCTGTTAGAGGCTAGAAGAGATTAAGGAAAGTGATATTGCAAAACAATGTATGACAGAAATAACATAGCTTGAGAAATGAAATTATATCAATGTCCACAAATGACCAAATTAGGTCAATGGGATTCAAATGAACAGCAAGTAATGACATAAATACAATGAGTGCCCAAAGCATCCTGTCCAATGAATACAAACTAAAAGCAAACAAACTAAAAACTACAAACATGCACTAGTCAGTTCAACTTCAATCTGCACAAGTTTTTTGTTAATAGAAACATTAACAGGGTATGTATAAAGCCCTCAACACTTAATGAACACGGCCTTTAGGATGTAGACCTTACTAAAGCATATAGAATCTGCTAAAAATAACCAACTAATGAAGCTATTCAACTTCTAAATTTTTAGGGGTGGTATATATGAAAACCTGTGTCTTTTTGACATCATCTATTAGCAATCTCGTTCCTCACACGTCGCTGAAATGTTGTCATTTCATAGAATTTAGAAACATGCCGCTTCATTCTCATAGAATTTAGAAACATGCTACTTTATTCTTATTTTTTATGTCCTATTTCTTTTTAGCCTTGCATCTTCCTATTTAAAGTCTCCAGTACTAGGCTGGGAACATTCTTAAAATTGCTGGAAATGACTCCCACTTGATTTGCATCCCAGTTAAGTGGCACCAGGCACATTTTCATGGCATTCTGAGAACAAGCTTTACTTGAGCATGAAATTGTTGCAGAAGCTGCTATTCTTTCTGATGGATAGTCTAGCTTTTGACATTCAAGCAACACTATGAACAAGAAACTTGTTTCATTATTGGCTAGATATAGGTATTGCTTTCTTGGATGTTCTTCAGTATTCCTGGTGCAACCTTTCAGTTTCTTCTTCTTGGAAGAACTATCTTTATATTCCATATAAGATATATACATGTTTTGGTTCTTGGGGGATTCATAGACAACAAGGCTCAAATCCATTACAAGGATATACTCCTTATGAGCTCAAACATGTCTCATGTGAGAACTGAACCTGGGTGGGAGGATAACAACATTTCTTCCAACAACCTGGGTTACATCCACTTTCTTTCAGCTTCATTTACATGATTTGAAATTTATGATTATGGTGAGAAAAACATGTTAGGTTAGAATTGGATTGTATTTTTAGGAAATTTCCTAAAATTTAGTGGCTTTTACCTTCCAATTCAGAATATAGTACACCATGTGAATGTCCGACTATCATGACTTCATTTTTTCCGTCTTTGGTTTCTTAACTTCGTATAGCAATCAATATTAGACAGTTTTACAGGAGTTTTTTTTATATTAGTTGACATGCTCTTTTTTATGAATTGCAGGATGGAACTATTGATTTCAATGAATTTGTAGCAATGATGCGGAAAGGGAATAACATTTTTGGGAGAATAACCACACGAAAAAGTACAAGTGCTGAATTACTAGATTCACTGAGATATGGTTAAATTTCACCAAGGAGCCCTTTGTTGTCATTTTCACACATATTTGTACCCAGCTCCATGTAATTAGTTATCATGCAAAATTTCCACAATAGTTATTTCTCTGTATTTCACACAAGTGATAGGAAGTGATGTTTCCCTTTGTTGAATGTAAAGTTTTATTGTTATGTTGAACATGTCAGTTCAATTTTCCCTTGATACAATAAAGAGATGCTGAATATTCATGAATTGACTGCATTCGACTTACAACATTCCCTTGTGGCTGCAGTGTTCTGCCTTTCATTGTACTTTGGGCTTGAAGGATTTATTTATAAACCAGTGGATCGATAAATTGTAGATCTTATTATTATTTTTCTGTATCTGTTAGAAACTCTCAAAGAATTGCTCCTATGTATATAAAAGAGGTAACTAGTTGTACGGTTAAATTTGGGAGATCAAATCATTCCATGCTTATACATAGGGCACCAATAGGAGCAATTGATTATGTATGAAATAAGATTCCGTTGGCTTGGAGAAAGAAAATTACGGTAAAATAAAATGATGACATGGATGGCTCATGCAAATATGTTGTCTACTGTGGAAGGAAGAGTATTGCCTGAATAAAAATGTTACAGCATTAATTACAAAATCAATGGCTCTGATGGATGTAGACCCCTAATAGTTTAGCAAACAACCTAAATGGCAGGAATATATGTTTGGAGCAGGTTTTAGATTAAAATGCTATCGTAAACCTACAAACGTTTCCTGTGGGTAGGATTGCCTTGAGGGTGCAATTTGTAACAGTCCAAAGCAAATACCATACAACAAAATCAAGTTGCAAGTATAGAATGCAGCTGTAGTGCTGATGTCAAAAGCAAACTGATCAACGGCTGCAGTAGACGTGAATGCTGCAATGGCAGATTGTAGACACGAAAGTGAGGCACAACGTTAAGTTGCTAATGGTACAACTTCGAAAGGTGAAAAGATGGAA
>TRINITY_DN211452_c2_g3:0-1261
AGCTAAAATAATGCAATCTGATGCATTACAGCCAATAATCAACGTTCTCAGAAATGGATGCAGTATGGAAGCTAGGGAGAATGCCGCTGCAACGCTCTTCAGCCTTTCGTCTGTTGATGAATATAATAAGTTAATTGGAGAGACGCCAGAAGCCATTCCAGCCTTGGTAAATCTTCTTCGGGACGGGACTGTCAGAGGGAAAAAGGATGCAGCTAATGCCCTGTTTAATCTTTCAGTTTTTCATGGAAACGTTTCACAAATAATGGCAGCTGGGGCAGTTCCTCTGTTAATCAATATTTTGACAGATGACACATCCGGTCTTACAGACAAAGCAGTCTCTCTCCTTGCTGTTCTTGCCAAACAAATAGAGGGAGCACTCGCAGTTAGTGAAACCTCCGCAATCGCCGTAATTGTCAGCCTTCTAAGTGTGGGTTCTACATCACCTAAATGCAGGGAGAATTGTGTTGCCATTTTGCTATCATTATGTCGCGGTGGAAGTGATAAAACTTTAATTAAGTTGTTGAGATTTCCGCCGTTAATGAATGCTCTGTATGATCTTCTTTCATTTGGTACTCCGAGAGCTAAAAGTAAAGTGGGATCAATTCTCAGAATTCTTCACAGTTTCGAGTCTTCAAGAACTCCCGGAACAATTGATCTCTCATATGAGACTGAAAATTTAGTCACTACATTGGGCTAGGATTTGAAGATTTTTGTTTACTTCTCCATTCTTTACCCCAGTTTTTCTGAAAACTTTCTGATTTTTTTCTTTGTGAAGCATCTGCCGCCAATTGGTACAGGCGCTCGCCTTTTACTTTGGCGAATAAGGATGAAAATAAATGTAACGGGTCTGTTATTCAACGGGGTCCTTGTCTTAACAATTTTTAATCAGTTATAAAGTAGACAATCGTCTATTAGTATGAACGGTATAGAAATTCAGAGTATCAAACGGTATAGAAATTCAGAGTATCAAACTGAGCTCTGTAATTTTCCTTGTAATTCTTCCTCTGAGGAGATGGCTTGGGCTGCGATCGACTACGCATTGTCATTGTATGTATTTTGAATGTCATTGACCTAATTTGGTCATTTGTGTATATTTGTATCATTTCCTTCATCCAGCAAGGGGAGTTGGAGAAGTGTAACTGATGCGAGTTAGTATGTACTAAACAGTGACTTAATATGTATTTTGCCAGTATGGGTTAATATGTATTTTGCTGCAGTTTAGATATTCACAAATATTAAGATGGCAAGTTTTATTTATTAT
>TRINITY_DN211453_c0_g1_i1:0-1809
GCAGAAGCCAGGCATCATCGAACAAACCCGTCAAGCAAGGAGACAGGCAGCTTTGGTTTGCATCAGACCAGAGTCTCTCCTACTTGGATGGCAGGTGATATTCCTAATCCGGATTCCATTTGTTTTCATTCTCAGCCTGAAATTACCGTTGAATAAGAAAGGGAATGATGATTACAGTCCTGGACCATGGGCATTGTACTGCATAACATTAATTGACTTTGTTTCTAAACTGGCGAAGCTCAGGGCTCAATTGTACTTTCCAATTTTTAGTTGGGGAAGCTAAGGGCTCAATTGCACTTTCTAATTTTTAGCTCGGTGAAGCTCAAGGCTCAATTGTGCTTTTTAATTTTTAGCTGGTGAAGTGCAGGGCTCGAACCATTATTGTTGGTGCTATATTGTTTGTGTATGAAACGATTCTTCAACTTACTAAAGTTGTGAAAATCTGATGGCAAATGCTGTTAGCTACCAATGTGATCCAAGTTCAAGGAGGTTGGATCCAATATTTGACAAGAATATTGTTTTGTCCATCCTTTGATCTCATAACAATGGAGATCCCTTTTACGAGTTTCTCTTTTTCATGGTGCTTATCCGATGGGTAAGCTTCAAAGGGGTAATTTGTTTTTCTTTGACTAATTTCCTTTTATCTCAATGTGGCAAGTTGGCCCTTCTCCATTGTGGGAGCATTGGCAGTATTAGAATTAATGGAGTCAGTTTGCAACATTCAAATCTGTTTTTTTCGGCTAAAATGTCATGATGGAATTATTTGTTTGGTCAAAATTGATTAGGATTTGCACTTGGCCCCAACTGCAAAGACAAGCACAAGCACTAGCAAAAGTTCAAACACACCCAAAAGTGGCCCACAGTAAACAGGCATATGTTTGAAGAGACTTGAATCCTGGTGATAGCATTAACAGCACCCCACTTTCACTAAACCAGCAAGCCCTCTGTTAACAAAGGGGTGAACTTATGCTGTCTGTTGTGAATCTCTCCTGAAATCATCCCGGGTTTTATCGACCCTTTTTTTGCCACTTCAACATATCCATCGCTTCTTCCTCTCTTACCTACAAATACGAGTTTTCTTATTTGGTTACCATATCACTAATGGATTCCCCATGTTCATGTTGTTTATCTGAAACTTGGCTGAAGCTTACTGGGGTGGGGGAGAACGGGCTGATTTTCTTTCCAGCCCTTTCTATGAGTTCCCTTAGGTAGGGTTGCCTACCTCATGAAAAGTGAATGTCGTGAAGTCTCTTAACTGATATAGTGAAGGTAAGGTCTTGATTGCTTGTTTATTTCAAGATGGGCTGATTTTGGGGTCCTTGGTGACCAACTTGGTTGGGTATGGGGTAATTTTTATAACTGTTGTGGGATCATTGTTTGCTAATATACTGTACTGAATGCAGCTTATCTGAAAAGGATGCCAAATTCGACAGCTTTTGCTGTTGTTTAACCATGCTTTTAACTAATTTCTATATTCATGCTGCCTATCCCATGCTGCCTGTAAGGGTTAAGGTTAGACAATTCATACAATTTTGTTTAGTGTCCTCTTCTTCACCTTGTTATCCATAAAACTTAAAAAGCTATAGAACTAGGGCACCAATGAAATTCTCAAAGAGTTATATGGAATGGTGATTCTTCTTCCGATTATTTGAATATATTTGGGTAATTGCAGCCTTCCTGGTGACTATGGATTTGATCCATTGGGCTTGATGGATCCTGAAGGACCTGGAGGTTTTATGGAACCAGGTTGGCTCGTTTATGGAGAAATCATCAACGGGCGATACGCAATGCTGGGTGCAGTTGGATCCT
>TRINITY_DN211453_c1_g1_i4:0-300
AATTACTCTGAAATTTCCTGCAAAAATATAGAAGGAATTACTCTCTGAAATTTCCTTTGCCTTTGACTGGTTCATGTCCGTTCATGTTTTGAATATATTGTATGATGAACCTTCTGCATCTGTAAAATTGCAATGTAAAAATAGAAGGATGTGCATGGATCTTTGTTAAGTATATTTAAGTTGACTACTTATTTTTGTTTATTTGCATACCGTTACTCTGTGTCTAAGGGTCACGTTCATGTTGAACAGTCTTACTGTTTATGAAATGTGTAATGAAACGTATCAAATTCCGTTGCAAAG
>TRINITY_DN211453_c1_g2_i1:0-635
GCGGGAAATTTCAGAGTAATTCCTTCTATATTTTTGCTCTAGTGGAGCTTCATGTGGGTGAGAAAGTTGTTGTGTACTGGATCAGCCAAATGATCCAGTAGGTTCTGAAATGGCCCAACTCCGGTAACAAGGCCCTGAATGAAATAACCCAAGATAGCCAACATTGCAAGCCTTCCATTCTTGACCTCCTTCAGCTTCAATTCTTTCATGGACTTCTCGTCCTTACCAAATCCCAGAGGATTGAATAAGGGACCTCCGGGGTATGCGGGATTACCTGAACCACCCAAGAATTTCTCCAATCCCAAGAAATACTGTTTTCCCATCGATACGGGGTTTCTGTAATCCTGTAATCTTCTGTGTTCTGCAAATCCCATCAGGGCCATCTCTAGCACAAAAAGAGTGAAAGGGTCAGCCCAGTAGGTATCTGTCCCTGCTGGAGGAATGACGCCAGTTTGGAACCAGGGAAGTGCGGTCTCCTGTGCGATTAGCCCAAGCTGGCCTAAGATATCCGGAGCAATGGCTCCAACTGCACCCAGCAATGCGTATCGCCCGTTGATGATTTCTCCATAAACGAGCCAACCTGGTTCCATAAAACCACCAGGTCCGTCAGGATCCATCAAGCCCAAGGGATCAAA
>TRINITY_DN211460_c7_g1_i1:0-300
AATGCAGGAGAGAAAGGGTCCAAAAATAAACTTGAAACCCTAATTATACAATGATGTCAAATAATAGATAATAGGCTGTCTGCCCTTTTGTGCGTGGCAATCTTGTGAATTCCTTCTGGCAGTTGCCTGTCTCTGCCCCCTTATCGCAATCCTCATGCATTCCATTGCCATATTTTATGATCTCAGCCGTGGCAATGCCCTATCATTTACTTATCTTTGCCCTTGCTATTTCTACTTCAGTCTGCTGCTGTTTCTCAGTACCTCGTCATCTCCTCTAGACATGCAATTTGGGACCTGAGT
>TRINITY_DN211466_c2_g2:0-3815
CCGCAATCATGACGACGAGATCTTCAACATGAACCTAGTTCGAACACAATCCAAACACTTTGATTTTTGACCCTTCCTGAGTCCTTTTGGACTTTTGCATGTGTCTGGAGCCACCTGGATCAAGCCTCCCTGCAAATTTTCAACTACACTCGAGCCTTTCAGCTCAATAAAACCCAATCAACACTGACAAATTGTAGTGTCTTTCAGAGCAATAAAACGCAATCAATAAGTCACAAAATTCAACGGGCAAGGTTGAAAGGAAAAACAATATGATCTCAACTAACTTCAGCCATCTGGCCGTACGCATTAGCTAAACACACCACTTTTCTCCTGGACATCCCACCGGCTACAACTATCTGAGCAAGTCACATACCATCTGAGCAAGTCACATACCATGGATGGATGAATTACTCCTAATAAGTACATTATCGTTGCGTACTTAGCGAGGAATAAACAGTGATGCAACGGCAAGAGAATCTCACTCTTCGGCAAACGTGCACCTGCAGGCCAGCGAGAAAATGGGGAAGGATAGGGCCCTTGTAGTTCTGGTAACCTTCTGTTGTTAGTAGCCTTGTCTGATACACTTAGAGACTTTCGCATTCGGACTTGCAAAGTTGGTTTACTCAAATAATATTCTTCGTCAAGTTCTTTGAGGGTTTTTAGGGAGGACTCTGGACTCGATCTGGCGACCCTTGCTGGTTTCTTCAGATAAGGCGCAATAATTCATTTATTGGGGTGCAATCGACGCTGTATAGAAGAAATCCCGGGATTCAGTCACTTATAATTGCGGGCTATTGTTTGGTATTGCGCGGTTCCTGCAGAGAAAATGGACAGCAGCAGCAGCAGCATTGAAATTACGCGGCGCCGCTTGGAAACGATCGGCGGACATTTAAATTCTGTCGAATCCGAATTAACTGGACAGCTTAAGATAAACTGCACTTCCGAAGAAATTTCTGCGGGAATTACTAAATTTATGTGTACAGATCAAGGATACAGTGTCATTCTTCCTGAAAAATTGCGGACAGGAAAATGGAATGTTTATAGATCAGTGCGTGCACCTTTGAAGCTTGTTGAGAGATTTCCAGATCATCCTGAGATTGGAACATTGCATGACAATGTTGTACATGCAGTGGAATCCTATCAAGATCTCAAGTATCTCGGAACAAGAGTTCGTGCGGATGGAACTATTGGAGAATATAAGTGGATGACATATAGAGATGTAGGGGCAGCACGGAGTGCAATTGGTTCTGGGCTTGTCTATCATGGTATTCCAAAGGGAGCTTGCATTGGGCTCTACTTGATCAATAAACCAGAGTGGATTATCACTGAACATGCATGCTGTTCATACTCGTACATCTCAGTCCCTCTATATGACACACTTGGTCCAGATGCTGTGAAATACATCATAAACCATGCTGATATACAAGCTGTATTTTGTGCTCCCGAGAACTTGAATATTTTGCTGGGCTTCTTATCAGATCTTTCCTCTGTTCGTCTTATTGTGGTTGTTGGAGGGACAGAACAAGTTAAGCCTTCTCTTTCTTCTACAACTAGAGTTGAGGTCATCTCTTATTCAAAGTTGGAAGATCAGGGTAGTTGCAATCTTCAACCATTTCGGCCCCCATTGCCAGAAGATGTTGCCACAATTTGCTACACAAGTGGAACAACTGGAACTCCAAAGGGAGCTGTATTAACCCATGGGAATTTTATTGCTAGTATCGCTGGTTCCCTTCTTTCCATCAAGCTTGTCTCTACAGATGTCTATATCTCTTATCTTCCGTTGGCACACATTTATGAAAGGTTAATCACCGTTGGTGTAACGCACAGTGGAGCTGCCATGGGATTTTACCAAGGGGACAATATGAAGCTAATGGATGATATTGCAGTCTTGAGACCGACGTTATTTGCCAGTGTACCCAGACTTTACAATAAAATCTATTCAGGAATTTTGAGTGCTGTGAAGATGTCTGGTTCTCTCCGAGAAAGTCTATTCAACGTTGCATTCAATGCTAAGAAGCAGGCAATTACCAATGGGAAAGTCCCATCATCTATATGGGACATGCTGGTTTTTAATAAAATAAAGGCAAAACTTGGGGGCCGTGTTCGCTTGATGCTTTCTGGGGCATCACCCATATCTCCTGAAGTTATCGATTTTTTGAGAGTTTGCTTTGGTGGTAGAGTTTCTGAGGGTTATGGGATGACAGAGACAGCATGCATGATCTGCCTTTGTGAGGAGGATGACATTTCATCTGGTCATGTTGGACCACCTAGTCCTTCTTGCGAGGTAAAACTGGAAGATGTTCCTGAAATGAATTACACTTGTGATGACAAACCATATCCTCGGGGAGAAGTTTGTGTGAGGGGACCCATTGTTTTTAAGGGATACTTCAAAGATGATGTGCAAACGTAATTATCATTTACTTTATACTTTTGACATTGGTATGGTTAAGTAGTCTGTGCTTATTCTCCAATGCCATGCCATCATCTCTTCCATTAATGTCAGACCAAATTTATTTGTAATTTAAATCCACATTTTCTAATTCCCATATGCACAGTATAAATATGAAAATTTCACTGAGCAGTGAGACTGCTTTTACTCAACATAGCTGATTTTGAAATACACCTTAGGCTATTCCAATTGGGTATAGGTTGTGAAGAGGGCTGAATTTTATTTTGTACTGTGCATTATCCATTTTTATGTTGTGCAAAACATCCCAACATTGTTTTCATGAATATGACTGACGGTGTCATACAATGGGCACTAGTCAGGAGATATTTGACGAGGAGGGCTGGTTGCACACTGGAGATATAGGGCTTTGGCTTCCAGGAGGAAGATTGAGGATTATTGATCGGAAGAAAAATATTTTTAAGCTGGCACAAGGGGAGTATATTGCTCCTGAAAAAATTGAAAATGTTTATGCAACATGCAAATTTGTTGGACAATGCTTCATCTATGGTAAAGGAACCACAGATCTTCGGTAGACCTGTCAATAAATGTTTAAAACGGTTATAATCGCTTGAATTCCTGTGTTTAGTAAGTAGCTCTTACCATGACAGGTGATAGCTTGAACTCAAGTTTAGTGGCTGTTGTTGCGGTAGACCCTGATGTTTTAAAAGCATGGGCCATGTCTGAAGGCATCCAGGTTGAAGATTTGAGTCAACTATGCTCTGACCCAAGAGCAAAAGAAGCCGTGTTAGCGGACATGGATGCTGTTGGACGTGAGGCCCAGCTAAGAGGCTTTGAATTTGCAAAAGCAGTGACATTGGTTGCAGAGCCTTTCAGCTTGGAGAATGGACTACTTACTCCAACATTTAAGATTAAAAGGCCACAAGCGAAGGCTTATTTTGCAAAAGCCATATCGGACATGTATTCTGATCTTGCTATTAAGGAAAGATCTCTTCCTAGCAGTAGTTTGTGAATGCACAGAAGAAATTGTAATTGTACAAGAATTCCTAAACCGTCACACATGTATGATCTGATTCATTTGTTAACCTAAGCATTAACTTGCATGGTTTCATACTAATTTCTTGTCCTTATGTAACTAAACTAAACTTGACTTTATGTTTGTATTATTTTGATTTCTTTAGCCCAAATGTAACTAAACTATTTGAAGAATCTTACCAACTCACCATGGACATGCTTCTAGTCATATAATGAGGGCTTCTTTCAATGAACTTTGATGCAAGGATAAAATATCCACTAAGGAAATTCATTAAATGTTTGTAAACTCTATGAATTATTGTCGGAGCCAAGCAATGATTCTATATACACTAATTTAAGGAAATGATAAATCGAGTTTTGTATTAAAAAAAAA
>TRINITY_DN211467_c4_g1_i1:0-278
GTTTCCTTTGAAAAGTAGAAGGCACGATCCCAAGTCTATCTGCAAGAATTGGCCAGACTGATGGAGAAGGCGTTGGATTCTGGACTTCTTGTTGAACATCTGAATTTGAAAGGAGTGTGATTTTGTAGGAGATTGGTACAGCACAAGGTGACAATTTGGGGAAATTTCTGGTATTTTTTGCTTTCCTTCATCGAATAGGAAATGCACCCCACCTTTCTGTTTAGAGATTCCTGGTCAGTGGTATGTTTTCGCTGGATCAGCTAATACAGTGCTTCCCC
>TRINITY_DN211469_c7_g1_i1:0-215
TGTATAGGATGCATTAGTTTAGCAGGTCGCTGCTAGTAACTTTATGATTGAGGATGACCATCAAGGCATTTGCCAAATTATTCTGTCGGCAGTGAACTTAATATATGGTGTAAAGATACTCTCAACTCTAACTTCTCTCCTCTGCTCTGTAGCCCTCTGTTCTAAAACTCGAAATTTTCACTGTTGGACTGACTATGCCTTCCCATGCTTCCATC
>TRINITY_DN211472_c5_g2_i1:0-303
CCGAGGATGAGGATGAGACGGAGAAATCGCAGATTAAGACCATCGTGCTGAGTGGCCACCATTCACATTCACATCGGGTATGTTTTTGCGTTTGGGTTTTGCCCACACATAATATTAATTTCCTTCAGCTTAGATCGCAGGTCCGATGGGAAATTGTAATTGTGAACACTTGTTTCCAGCCTCATCATCTGTTGATTACTATTGAACCATATCCTGTCTCTCTAGAATGTGTCGGCATTTGCTTTCTCCAGACATGTTTTTAATTTTTCGCTCATAATTCCACTTTTGTGTTTTATTTCTTTA
>TRINITY_DN211473_c4_g1_i1:0-304
GTTTGCTATAAATGCTACCTATTGCCCATTTTGGGCATTGAGCAACCCACATTGCATTGAATTGCCCTACAGTTTCAGCGATTTTCAGGTCATCTCGAGTAATTATTTGGATGGAGTTTGACAACAATCTGTGTTTTAGCAGTGAATGGCAACAGGTTCAGATCTCATCGTTTGTAGTTGTCGTTTGACAGATATTAGTCCGGTGATTTGTAGATCGATTCATGTGTGCAGCTTAAGCTTATTCTCTTGAAAATATGGCTGAGGAAGTAGAGAAGGTCATGGTAAATGTTTATGATCTAAGCCA
>TRINITY_DN211473_c10_g1_i1:0-228
GCCGCTTCCGCTCATGCCGCAGAGCCCGATCTGCTGCCGCCGCACAAACTGCCGAACACTCTCCCCCACATCGCAGCCCGCGGTGATCTCCAGGACGTGAGGTCTCATGGCATTTTCGTTGTCCCGGGTTTTGATAATGGGAGGCTTCGGCTTATTCTTTGAACCAGGCGGGCGACCCCTCGGCTTCCGGGCAACCTCCACAGTCCCGGAACCTCCCTCGGCTCCTCC
>TRINITY_DN211474_c0_g1:0-1056
CATGCACAAAAGTTTTTCTCTAAGGTCTTCTTTCTTTATGGATCACCCATGGTGGAAAAATGTTTTCTCATATACTCCCTGACTGCTATTCTTGTCACAGTTAGTTTCTCATGGCGTCTGACATCTGATGGTTGATTTTTGGTATTGAGTCACGAGTCACGACTCAGAGTGCTGTTGAGTATTTTCTCATGGATCAATATATGAAGCGTCATTTCTTGCCTCATGTATTCTCCTTTATGCTTTGAGTTACATGGTAATATTCGTTTGACACCAAGTTCATAATGTATATCTGATCAGAATATGGATATGGGTATTAGGGAATGCATCTGGGCCCTATTTGGAGATTTGATGTTCTAGCTCTTTATGAGGCTTTCAATGTTAATGGTATGAATTATGTCGGGGCAAGCTTTTAGTATTTCCAACGAGCAAGGGAAAGTCATCAGGTTTGCCATCAATTATGCTCTACTTTTTACTTTTGCTAGAAATAATGTACTTTGAACACCTGATTTACCCGTACTCCCAATTTGTCTAGACTCTGCACTATTTTTCTTTCGTTGTGGATCATCCATGCTGGAATTTTTGTTTGTTTGATGCTTCCTGACTGTTATTCTCATCACTGTTAGTTTCTCATGGCATCTGATGTATGGCGGTTGATTTTTGGTATTCTAACAATACTGTTCTCGAGCCTTTTCTTATGGATCAATTTATGTTATTTCATTCTTGATATATTCCCTTGGACGCTTTGAATTACATGGCAATTTATCATTTGACACCAAGCTCACATTGGATACATGTAACTGTTGTTGGGCTGGACAATTAACAAAACAAATACAATAAATGGTGCAAAATTTGCTTTTAAGTTTTAACCAAAAGATTTATACAGAAAAAAATCAATTTAATACTGTTTGATGAAATATTAACATTGTCATAACAAACTCAATATGAAAACTCAATCGGAGTGTTTGACATTCCACAATCCAAATATATAAATACTAAAAATTTAATTTTCAATTATAAATGTTAAAAATAGGATCTTGGAAAGGGAAGCTTCAGCAG
>TRINITY_DN211474_c1_g1:0-6201
CGTTATTGTGGGAAATACCAGAAGCTTTATTGTTCCCCGCCCCACTTTCCCCACCTTCCTTTCTTAGCCGGAAGACTTGTGCGGTCCAGAGCAAACGGAAAATAGGATTTTCAGGCATTTTAAATTTGTAGCCATCTGATGACAGACGCGTGTATGGACGGCGCGAGGATTCCAGCCACAATTTATCTGAATTTTTATAAATGGCGAAAATGAAATTTATGGGAATTTTGGAAATTCGCAGAAATAATTCATGGCCAGACTTTGCCCCGGAGATAACTCAAGGCTGGGCTTTTCGCCTTACACTCTCTCTCTCCAGACTCGGGCAAAAGAAAGAGAAAGGAGATGAGCTGTCCATCAAGAAATGGGCGCTTTTGTGAGAACTAGAAAAAGGAGCCTGGAGGTCGCAGTGGAGGACCCCTGTTCTTGTTGTTATACTTTGGTTCTCGGAGGCTTCTGAGCTCGAAATATAAAGGAAAACCGAGGATTCGCCCTCCGAGACCTTGTTCAAGAGGTTCGGAATCGTCCGAGGGGGATGATGACCGTTTTTGCGGCCTGATTTGGAGAAGTCTGGGCCACACTTCCTCAAGCTACCTGTTCTGCGGATTTGTTTTCGGCGGTGGAACGGTTTTGACTGGTCTCTGCGACGGATTTGGATATTCTGGAGACAAATTTCCTTTTGTTTCTCTTTCTGGAATTCGGAGCAGTGTTGAATGGAACTTTACTGTATACGAAAACTTGTTTGAGCGATCAGCGAAGGTTTGAGCCATTTCTCCGGTCGATTTGGAATAGTTTCAGCTAAAGTTTGGCTGTATTTCATTCGGATTTGCATTAGATAGAAACGCAGGTTTTGCAAGCTCTAAGAGGCGCAGATCGGGGCGTTCGAAGAGATTCGCTCTATAGGCGAACCGTTAGCAATCTGCTTTCTGTGTTCTGAAACTTATTTGATGTGTTTCTGTTTATATTATGAAGCCACTGTGGAAATCATGGTTTTCTCCGTTAGTTTTTCGGAACATCCATTTCTCTGAAATCTCAGGAAAGTCCAGGTGGATTTGGCAAAAGTGACCGAAATTTTGCTGAAAATTTACCGGTCTTTGAAAAGTCTGCAAATTATGTTCTTCAGTTAGCTATCAGCTAATCTGTAACCGGCAAAATTTCTAGTTTGGAGCAGTTTACCTTTTGCTGGAAGTTTAGTGGTGTTATTTACTGATGAAAACATGGTTTTTCGGTCTTTCCAAGCTTCGGCGTCTTGATTTTGATCATTTTTTGAGGGCGGCCAGCGGAACCTCTCCTGTGTAGAAATCTTAATGAAAAACTTTCTTTGGCCGTGTCTAGCGTGCTCCGGCTTTCTAATGAGCTGTTCTACAAGAAACAATAGGTAGACGCTAGTATTTTATTCAACTATTCAAGTTACCGGGATCTTATTAGTGTTGCCTTCATTTCGGAGAGCAGAGTTGAGTGGTTTTACTCTGTTGTGCATCTCATGGCTTCTTTTTCAGCCGTAGCGGTTCCTCAGGAGGAAAGAACTGAAACTGTCGCAGACCGTCAAGGTATTGAAAACAATGGTGTACATTATTCCGAACAAAGCAAGTCCCAATCTATCAGATTTCCAAGTGACGAGGTCTCTTCGTCAGGAGATGAGTTCACCACAAAGGTAAGATTTTTCCATTCTACTTATGATTCAAGATGGACATCTTGAGTCTTGTTTAACTTAATCATTGTTAGATTATCTATCTAAACTTCCTTATATAGCTTGAAAAAGGCGGTATCAAGCTTTCTTTTGCAGCCATAAATTATTCTGCATGAATTCGTGTACTTACTACTGATATGTCCCGATTTAAAGCTATGATTGCAAAGGAAAGAACTACGTTCTGCCTGTAGAATGGGTTTGGTTTCAATTTGTGAAGCGAGGCAGTTGAGTTAAAAGCTTAATCAATTCTATTGATTTTGTTGCCTTGAATTAAATCCATTCAAATTGATTGATGTTGGTCATGAAATATTGCTTAAATTTCAACTTTCAATGTGAATGCAGAGATATGAATTTTATATGATGTTAATGTCGCTTGCACTCAGAACTTATTCGGGAACTATTTATTATCTCTTAAGGGGCAAGGCAAGGGAAACTGTATAGAAGTGGGTTGTAAGCTAAAACTAAAGTTGCATGCGATCTGATGTTTCTTTGAGAGTCTATTAATGCCTCAATAGGTTAGAAAACCCTATACCATTACAAAACAGCGAGAAAGATGGTCCGAAGAAGAACATCATAAGTTTTTGGAAGCATTGAAGATGCATGGCCGTGCATGGCGGCGCATTGAAGAGCATATTGGTACCAAGACTGCTGTCCAGATTCGAAGCCATGCACAAAAGTTTTTCTCTAAGTTGGAAAGGGAAGCTTCAGCAGGAGGTGTACCCATGGGCAAAGCACAGGATATCAGCATTCCTCCACCACGACCTAAACGAAAGCCAAGCCATCCATATCCTCGGAAGGCAGGCACTGCTAGTCAAATTGGTCCATCAACAAATGAAGAGGAGAACAGGTCACTATCAGCAGTTTCATCTGCACCTGACAGATTGTGTGCAGGTTCCAATCTAGGTGGTGAAACTCGGAAGGTACTTTACAGGACAGGACCTACTTAAAAATATATAATTTGGGTTTGTTTCTGATATTGGATTGTAGCAATGCGCTTGTTGTATCTACACAGCAAACTTCCTTAGACCATATCTTATTTTCAATTTTGTCATCAATAGTTATTGGTAAACTAGGCAAACTGTAGGCTTCCAGATAGGAATGAATGTGCTTCTTTCTGCTTTTTAATTCTTGAGCTTTTATTCTCATGTTCTTTTTTTGATATTTGTGAATGCAAGGAGATTAATAAGCCTGATGTTCTCTTTACTAACATGACAGAACGCAGCATTTGCTCCATACAATGCAAGACTGGGACCACTTCAAACACATGATAACATCAACTTGCAGGAAACAAATATGGAATCATCCAGTACAAGCATTTCACCATCAAGTCTCAAGCTATTTGGCCAGACGGTTTTAGTTCCAACTAATGAGTCAGGCTTAGATGTTAATGTTAAAGGAGCTTTCCAAGAGTTTACGTCTCATAAGAAGGAGAGACACTTATTAGATGGTCAAATTCCTGAGAGTTCAAAGTTGGATAAGATGAAAGGATTGTTGCATAATGTTGGTGTGAAGGCTAAAATGAAAGTAGTTAAATCTGAGAATGCCTCAGGGTTGACATCCAATATTCCACCATCAGACTCAGGGACCAGTATGCTCGAAGGTAGTGGTGAATCAAATGCAAATATGCCCTGCAGGGAAATCCATACAGCACAGCAGGACTCGGATGAGCCGCTATCTGAACTGGATAACAACATGAATTCCCTTTCTAGAGAGCATCAAGCCTCTGTTCCTATATCCATTTATTCGAGACATATTCCAGTACAAAATGTTGAAGGAGGGGCAGAAGAATGTGTGGCAATCAATACACTGAATGGTAACGGGTCATTGTCTGACACAACTGGGAAGATGAAGGCAGATGTTCAAACTTCACAGCTAAATGTTTTTCCACCATTTCCTGGCATGCCAGGTTCTTTCAATCCAGCATACAACAATTTGGAAAGATTTGGATGTATTCCAGGATTCATCGCTCCTGGCACTGCTCCCAATGGTTCTTTCCCACCATGGCATCTTACCCCATCAGCAGCCTTGCATCATCCAGCATATGCTGCAGCAACACTAGCGGCAGCTGCATTCTGGCCTGGGTTGGTCTCAGGAGCTTCTCCAGTGGCAACAGGAGATCCACAGCCACCAAGAGAAGGGAAGAATGGGCATTCATTTGGTGAAGACACAAGTGCAATGGCAGCAGTTACAGCAGCCACAGTTGCTGCTGCATCAGCTTGGTGGACCTTGCATGGTGCCATTCCACCACCTTTTCTCCATCCAGGTATTTATGGTCCTGTTGTAGCAGCAATGGCTGCTGAAGCTGCAGCTGTTGCAGCTGCAGCAGCAGCTTCTGGAAGTTCTTCACTTTTATGCAAGACAGAACCTATAAGGGAAGCAAGAAAGCATGAGAAGATGATTACAACCGAAGAAGATGGTGAGATATTAGATGCAATGCCTGCCAGTGCTAGTGCCAATACTAAAGGAAAACTAAGCGTGGAACAATTGGATGATGGCATACCAGGTTTGTCGTGTCCCAAGTCTGGACATGCTGATGGTTTGCCAGAAGTTTTACCATCAAGTTCAGATCCCAACATAACTAGCTGTAATGAAGAGTCCTGTGATGTAGAAATGCAGATAGAGAAACCAAACTGTCAAGTGGAAGAACAGGATGATAATGCACTTTGTATCAACTTGCCCAATGGAGAAACTACAAACAGTAGAAAGGTTATAAAAGAAAGGTCATCAAGTGGTTCAAATACACCTTCAAGTGCTGACCCTGAAGATGATCCCTGTTTGGGGATGAACACTGAAGTGAAGGGCAATAGTGAAAGGGATTTTGAGTTTAACTGGGTTGGTAGTGGAAGTTCTGATGCAGGAGGAGAAGAGGCATTGGCAAATAAAAGGACTGATTGCATTTTACCTGAAACTCTGGGTAAAACTGAAAGAGAGAAGAATAATTTATCGACAAAACAGGATGGGAAAATGGATTATAATGGAAATTATGTCAATAAAGATAGATATCAGAGTTATGGAGGAGATGCAGCAGGCCATCGATCTAAGTCGGGAGGCCATCTCAACGAAACTTGGAGGGAAGTTTCTCAAGAGGGTAGAATTGCATTTGAAGCGTTGTTTAACCAAGATGTCTTACCTCAGAGTTTTTCTCAGTGTCAGAATCTAAGGGATCAAGACAAAGTTCCTAAAGTTAGCAGGAAATCTTTTTGCAATGATGCAAAGCAAAAACCAAGCAAAACATCTAGAGACGAAATACAGGATGATGCCCAAAATATGGTAGTAAACCAGAAGCAAGCATGCAGTGGTGTACATGCAGAAGATTGTTCTTGTGCCCACAAAATTGCTTTGAAAGCAGCTGGTTCACCTACTCAAGTTAAAAAGATACAGGACTCAGAAGCTACAGACAATAATTGGTCATTTGAAAAGTATGGAGAATCTGAAAGGAGCTTACTGCTAAACAAGAGGGTAGCAGTAGATTTTAAACCATCCAAATCCTCAGTTATCTCAAGTTCTGGGAATTTCAGGTCTGGACGAGGCTTTGTACCATACCAGCGATGTTCTATAGAAGCAAAAAAAAAACAGGTTGCATACAAGACCCACACAAAACTGTCAAGATGACGAAAGAGAAGAAAAAAGATTGCGCTTAAAACAAGAAGTGGAAGAGGGATAGGGAAACACTGATTCCCCTTTGTAGCTTGCTTTAATTCATCCAAGGCAGGTTTATTGATTCTTATTCAAAAGGTGCCAACGAATCTTACTGTAGTTTCCAGACAGCATCAAGTGATATGTCTGGACTCTGTACGTTATTGATGTCACAAGTACGTTATTGTACCAAGTATCTCTCGAAGATAACCACTCATCGGTATCACACCTTCAAACACTAATATTTTCAGGGACTTGATATATTGGCCCTTATCACCTTAGACCTGATAGCAATTAAGATCTCAACGTCTTTCAAACCTCTTTTGTTTTTCACCCCATCTCAGCTGAGGCAGTGCTGCTGCCATGTCGGCAATCACATTTTCTTATGTCTCAGAGGGGCCAGCTTGCAGACCTCCAGCTTGTGCATATAGGTTCTGTAACCTGGGAGACTCATTGCACATTTGATCATATGGGATGCAAAGGGACAAGGGCCAATGATGGCACGAATCAAGCCCTAAGGATATGGATATGGATGTGTTCATTCATACACAATCAAGATGTGTATGAAGAGCAGCAGGATGAACGATCTACATAGAAGGTAGAATGTCACGAGAGACCTTATCGTTTCTCAAATTTGAGATTGGTGTATTCTATAAATGTAAATGTAAAATATTTGAAAATAATGCAATATTTTTGCCCTCACACTAATGAGCATTGTGATTTGTTGGTTCTTTTAACTTCAGCTAGAATGGCAGTCCATACATAGGCCAAACAAGGCCCTCAATTTGTTAACCATTACAAGAACTTCAGGTAGATTGAATTTTACATTTTTATCTGGAGATTAAACCTTAATAATAGCTTTTGCCTTAACATTAAAA
>TRINITY_DN211474_c1_g2_i1:0-400
GCCGTGCATGGCGGCGAATTGAAGGTAAAACATCATAATTTTTCGCTCTTAATTTATTACATTTTAATCCATGTCTTAGTAGGATGTATGACATGGACATGGCTTCCCCTTGTCATTTGCCCTCTTGTGTTTTGATGCTGGTTATTTATGTACAACATGCAACAGAGGTTTCAATTTTCGTCTTATCAATTATGGGTCCTAAATACTAATACTTTGCTTCCTATTTATGGCCACTTTGTCGTGCTTCACTTTCAGAGCATATTGGTACCAAGACTGCTGTCCAGATTCGAAGCCATGCACAAAAGTTTTTCTCTAAGTTGGAAAGGGAAGCTTCAGCAGGAGGTGTACCCATGGGCAAAGCACAGGATATCAGCATTCCTCCACCACGACCTAAACGAAA
>TRINITY_DN211475_c0_g1_i1:0-316
ATGCAACATTATCTTTGGTTCAAACTTGAAGATATTGGGACCAGGTGAATTTGTTGGTTCCACTGCAATACCATTGCCTGTGGGGTAAGGATATTTACTTTCTGTCCTCAAGGCAAGCGATTATAATCTTGATAGTAATTTTATATTTTTTTTATCACTGTCGCTAAGACTTTTGCTCTAGACGAACTAGTGAAGATGAGTATTTGATAAATTGCAGTTGTAATGCAGGTCAGTTCTTATTTTGAACGGAAATGGAGCTGATGTAGCCAAGCATTCTGTTCCAGCTGTCCCATCCAAAAGGATATCCATAACTTTT
>TRINITY_DN211475_c9_g1_i1:0-333
GGGTAACGAAACCTGTGTTAGTTAAACTCGTGTAATTCTCCAGTATGAGGATTCAATCATAGTTCATATTCTAGGAACCAATCTCATAACCCTCCTTTCAGAGTAATGTGATTTTCTTTCAACCACAGTACCTGACCTCAAAATTACATAATGGCACATGTGCAAGCCTGGGAATCATCGTCCTCTTCATCATCCGAATCACTTGTGTCACTTGGCTGAAATTCCCAGACTTCAACTCGCGCATTTCCATGGCTGTCGTTCCAGCGCACTGTCCGTCTCCCGGTCAATTCTTGCTCTTGCTCTGTAATAGCAGAGGGCGCCCTGTTCCCCCCG
>TRINITY_DN211476_c0_g1_i1:0-513
TTTGAAGAAAAGTTTGACAGAATTTCTTGAGGAGAAGCTTTTGGCAGTACTGAATTTTTTGCCCCACACCATGTGTCTCCAAAACCTGGAAACAGTAGTTGACTCGTATGCATCCCCGTTGACTTCTGTGGCTCCTCTAAAGTACTTTTTTCTAAACTTATCCTAAAGCTTTCCTGTTGTAAAGGCAAAGTACCAGCCTTTTGTTTCCCAATATCTTCCTCCTCTCCATGGCTATTTTCAAGGAAATGTTTTAGAAATGCATTTTTAACACTAATTTTACCATTTTTCAAATTTTCTTTTCCTCCTCCATTAGAACCAGGTTCTTTGCCCTTCACTTTGCTCACAGATCCACCACATGATAGGCCCAAACTTAGTTCAAGCCCACTGTCATCTTCTGAATCATCTGGAGATGGAGGATTCTGGTTGAACTCTCTAACATCTCCCATCTTTGGGCCCTTGTATATGGTGTCACAACCTACTTGGTTCCATGAGCTTGCAACCCATTTATTTATC
>TRINITY_DN211477_c6_g3_i1:0-264
CTCAATATTTCGAATAATTTTATCTTGTCCTCGGTTCAGAAAAGTTCCAGAGCTTGTACGAACTCTGCTATCTTTGCTTTTCCCCGTTGCGCTATCCACAACAGTTGACTTCGCCATGTGTGGTTTTGCAAGAGTAATTAGATATTCACACTCCTCCTTACTCAGAAAGTTATCGTATAAGATGGCACGGGGCTCCCATGAAAGAACTTCCGCCCATTGCTTTGGTTCATACATTCCATCACTGGCTGTCTCTTGAAGTCTCTT
>TRINITY_DN211479_c3_g1_i1:0-215
TAATATACGACAAAGGTCACACGTAAGTGGCAAGATCCATCACAGGAATCGTTCAAATCATCTCTACTTGTGCAATTTGGTCAAGAAACAAATCCTAAAAGAATCATGTAAAGATCTAAAATCCTAAAAGAAAATATCACTGATGTTCCCTGGCAAAACTAAATAGAGCATATACATGACGTTCGATGTGTCCAATTTACTTAATCCCAACTACG
>TRINITY_DN211482_c5_g1_i1:0-683
ACAAAACACAGCAAAAGATGCAGCCCCTGATATGGAAAATTTTCATGGGCAGCTTACCCGTGTTTCCGGTCAAGGAAATCTCAATCCTGAATTCAGTCCTCAGGCGATGAGTTCATATCCACATGATCCTCGAATAAGCACATCTAATGCGTTTACTCAAATTGCTTTACCTAGAGGAGTTAGGAAAGATGATCTGACTGGGGAAGTGACACCAAGCATTGGGCTCAAGGGATCGACTCTTCTAAACAATGAAGGCATTAAAAATCAGAATTCAGATGATGATGATGATCTACCAGAGTTTGACTTTACAGCAGTATCTGGAACATCTCAAACTCCAGTCAGCCAGATTCTCCCACCATGTAATGATGTGCGGTCATTGCCATTACATCAGTTTACATTTCAACCACCTACTACAGTTTGTAATCAGAGTCCCTTGCAGCCCCCTGTCTTGTCGATATCGTCTCAGTGGCAGCAGGGCGGACATCAAATTAAGCAGCAAGTCTCGAGACATCCAATAACTCCTTATTCCTCTGTTCAAGTCAGCAACTTAATACCAAGGTTCGGTCAGAACGGGACTACGGTAGAACTCGCTTCTATAGAAAACAGTAGGCCTAAAGTCCCTCAGATTCATATTGCTTCGCCTTTATGCACGCAACCTAGCATGCTTAGTTTGCCTCATGTCC
>TRINITY_DN211485_c2_g1_i4:0-473
GTGTAGTGTGTTTTGTGTTGGAACCTTTGATTGATTTTTTGACATGGCCGATGGCTAATCCAATTTCGATGAAGTGCCTACACATTTAAAAGTCTGCTTAACCTCGAGACTTTAAGATGAATAAAACTTTTCATTCTGGAAATGTTCTTTCTGTTTAACTCTGAGACTCTAAAAGGAATAAGACTTTCCATGAGAGCTTTTTCTCTGCATAACCCTGAGACTTTAAAAAGAACAAGACTTACATGGGAATGCTTTTCTCCCTGCTTAACTCTCAGATTTTAAAAGGAATAAGACTTACATGGGAATGCTTTTCTCCCTGCTTTAACTCTCAGATTTTAAAAGGAATAAGACTTTCCATGGGAATGCTTTTTTCGACTTAACTTTAAAAGGAATAAGACTTCTCTGGCAGAGTACTGCTCATGTAATTTTAAAGTACTGCTCATGTAATTTTAAAAGGAATAAGACTTTCCATG
>TRINITY_DN211487_c1_g1_i1:0-1307
TGTGCTTCTGTCAAACATCTATGCAACAGCTGGCAGGTGGGGTGATGCAATGAAGGTGAGAAAGTTAATGGATAGTAGAGGGTTAAAGAAGAAACCAGGGTTCAGCTGGATTGAGGCCAAGAACAGTGTCGTTCCATTCTCTGTAGAAGACACACCATATTCATAAACGAATGAAATTTGCAGAACAATGGGCAGTTAAGCCAGGCAGATAGAGACAGGGAATGTTCTCAACATTCGTATTCTTCAAGTTATTGAGATGGTTTAAAGGAATAGTAATACCATTCTTTCTAGTGACAGTTAGATGCTGTCTCAGATCTTAACAACAGCATAGCTCGAGGCTGTAAAAATAAATTTGTGAGAACACTCATCCAGATGACCAGTTGCCTTTGCATGTTTAGGAGATTATCAGGGTCCCTAGAGGTTGTTGGGTAAAAGATTATTGTGAGTGGTCATCCACTTCCATTGATAGGGTTTGCTTGCATAGAGTTCACCAGCTAATGTTAGCTGAAAAGAGCTCCAGTTACAGCTACATGTTTGCGGCATTATCTGGAGGCTATCGTTATGATTAAAGAAGCACTTTAAAGAACTGATATATGTACCATACACAACTCGTAAAAAAGAGAATGAAAGGGTAAAACAACAAAGAAGAAAAGATTATAATATTTTTGCAGAACATGTCACAAGATTGAGAATTATTCATCATCAGCACCTGGGAATCTTGCCTTAATTAACTGAGTCAATTCAGCAAATAATCTTCGCAAATATAGAATTTTACACTGCATCAAGGTGATGTCAAAATGGAATGGAGTGTGAAGAGGAAAGATAATAACTGTTTTGTGGACCACACCAGAAGACAAGCATTTGTCATGAACACCTCTGGATCTTACCAGTCATGAATTACATAAAGGCTGATAGTTTCACTTGTCATGTGTCCAACCTTTAAATCTTAACCTGAAATGTTAACTGCATTTATCTCTGATGGCAGGCCACACACATCTGAGCTTGGAATTGTAGGATTTGACTGACTTCAAATTGATCCATTCAAACATCTAAAAGGGGCAACGACACAGTCCTCATAGTGCTTTCATGTGAACTTCTCCATTGCGGCCCAATTTTATATCTGTTCAATCTGATGAATGAGTTGATCAAACTTCTCGTTGGGTCTACATCAAGAATGATACCTTAGGAATTAGGAAAACAGTGCCTTTCTTCAACCTAGACTGACTCCCATACCAAGATAATAAACGTTATGCTTCATCATCCATCTTTGTCATTATATTATCAACCATCTGCTGCTGATTTGTTCT
>TRINITY_DN211487_c2_g1_i1:0-895
GCAATGATTGCAGGATATGCTTTGCATGGCTACGGCTTCGAAGCCCTGGATCTCTTTGAGCAAATGATAGAGTCTGGCATGAGTCCAAATGATGTCACATTGGTTAGTGTTTTGACTGGATGCAGCCATGCAGGCCTGGTTGAGAAGGGGTTTCAATACTTCAATTGCATGAGCACATGCTACCACATCACACCTGCAATGGAGCACTATAGATGCATGGTGGACCTTCTTGGGCGTGCTGGGCGTCTAGATGAAGCCTATGATTTTGTAAATAAAATGCCAATCAAAGCAGATAGTCTTGTGTGGATTTGTTTACTTGGTGCCTGCAGAATATATAACAACATCGAGTTAGGAGAATGTGTAGCGGAACGAATTTTGGAGGTGGATAGTGAAAACGCTGTTCCTTATGTGCTTCTGTCAAACATCTATGCTGCATGTGGTAGATGGGAAGAGATTAAGAAGATACGAGAAAGGATGAAGGACAGAGGTGTGAAAAAGACACCTGGATACAGTTGGATTGAGGTCAATAAAGAGGTGCATGCATTTCTTGTAGGAGACAGATCACACCCACAAACCCCAGAAATCCATAAAGAGTTAGAGAGATTGTGTCGGGAGATGAAGGTTGCAGGATATATTCCAGAAACGAGGTTTGTGCTGAATGATGTGAAGGAGGAGGAAAAAGAACAAATCCTTTGGCATCATAGTGAGAAGTTAGCAATTGCTTTTGGGCTACTAAACACACCGTCTGGTTCAACAATTCGAGTTATCAAGAATCTTCGAGTCTGTGGTGATTGCCACTCTGCTACCAAGTTCATCTCCAAAATTGTTGCTAGAGAAATTGTTGTGAGGGATGCTAACCGTTACCATCATTTTAAGGCTGGAAAATGTTCATGTG
>TRINITY_DN211489_c5_g1_i1:0-678
TGAAACCAGAAAAGAAAAGTGCTCTCCGGATGAATTTGTGTCGTCTAGACAACGCCCTTGGCGTTTACCAGGCAAAACGGGAAATAGGGAAATTTAGATCGGGGCAAGGGTAATTGAAATTCTCTGTAACTCCTCTTCCAGCAAATTGCCCTTCACTTGGAACGGATTCTTTAATGTGCTTTAGAAGAAACGCACAGGGATGGCGGTCCCATAACCTTTATGGGATCACGCGAAGAAATAAATGATGGGATTATTAGTTGGATGAACCTTTTACAGTAAGGATGGAATGTACATGATGATCACAGAATCCATTGCAACGTATGTTAATCTCTTGCGGGGCTGCATTCTGAAGAAAGCCTTATCAGAAGGCAGAGGAATACACGCTAACATCAATAAACTTGGATTTACAGGAGACATAGTTTTGGGCAACACGATTATCAACATGTATGTCAAGTGCGGAAATGCAGTGGACGCTCGCAGAGTTTTTGATGAATTACCTGAACGAGATGTTTGTTCATGGACTCTCATGATTTCAGGTTTTGCCAGGCATGGCCCTTATCAAGAGGCTTTGAAAAATTTCGGCCTAATGCGACGAGCAGGTATTCAACCCAATCACTTCACTTTTTCCAGTGTTCTTCCAGTGTGTGCGAGCTTGGCATCTCTCCAACATGGTTTCCA
>TRINITY_DN211489_c7_g2:0-708
AGAAATCTCTAACCAAAATATACGAATCATGTGTCGGCCATGGCTGCAGTAAGAATCAACCTTCAGTAAGGGCTATCGACCTTTCATATCCCCATTGAGTTGTTGCTACTGATGTTTAGCTTTGCTTTCAGCCATGGCAATGCTGCAAACGTTAATGTGAAAAAGAAGACGATGATCCTGTTCCTAATGTTCCACATTCACTATGTAATAGATGCGACTGCCGATCATGCCACTGGCATCTGTTTTGATTATGTGCGAGCACTCTGTAAACAAGGGCATTTGAACGATGCGCTGTTGCATATTACAAATGAACATGTGGACTCCTTCACATATGTGTTTCTCTTGCAGGCCTGCATTAAGAAGAAAGCCTTAACCCTCGGCAAAATAATCCACGCCCACATCAATGAGAGAGGATTTGGGTTTGCTCTCGAAAGAGTGTTGGGAAACATGCTTCTCAAAATGTATGCTAAGTCCGGAAGTCTGGTAGACGCTCGCAGAGTATTCGACCAAATGCCAGAGCGAGATATGCGTTCATGGACTCTCATGATTTCAGCTTATGCAAAGAATGGGTTTCCCCAGGAGGCACTGATAGTCTTTCATCAAATGCAACGAATGGGTGTTCAACCCAATCAGTTCACCTTTGCCAGTGTTCTTCCGGCATGTTCGAGCTTGGGATCTCTGGAAGAGGGCATGGAGATCCACGATGAG
>TRINITY_DN211490_c2_g1_i1:0-235
GAGATGTATCTCTGGTTGAAATTGTCCCAACTGTATCTGAAATAAGATTGGGCTTTCTAGAAGGATTTGAATTAATGGTCAAACGTTGTGTTGATGTTGGGCTGTTAGCAAATGCAGGATATTTGTATAAAATCATTTTATATTTGGAAGTTTGTTCAGCGTCTGTATATGTATGTCCTTCCGACAGATGGTTCCCGATAACTAGTGTAACTGCTAACTGCTTGTAACGAGGTTC
>TRINITY_DN211490_c3_g1:0-1143
CCTTACTCGAGAGTCAAAGGACTTGACCTTAGGCAATTGCTAACGTAAAAAAAAATTAAAAAATATTTACACGACCCTAAACCAACATCAAAGCAAAATAATTTGACTTCCAAACTGCCGAAGCCGGCATGATAATAAGCAGCGTTTGGAAAGTTCTCCATCACGCTTTGAGGCACTTCGACTAATACGTAGCTGCTGGGGGGAGGACGATTTTTGTGTAATCTACGAAGTTCAGGCGGTGGAAGCGCATGGTGGCAGTGTAAAGCATTCGTGGCTGTAAGAATGGCAGGTGAAGCACCCAAAGTACCCGGTTCGGACCCCGTAACAACCCAAAACAATGGTAACAACAAGAATGGGAATTGGAAACAAGCTCAGTATCCCAATCCTCCCGACCCACATAATCCTGAACTTGCAAGTCTGAGAGAGCGGTGGAAGGTCCCCATCAGGCAGTATATCAGGTGGTCTTCTCATGCATGGAGCGCTGCCATTTTTGTTGGCATTTCCTTCTTCGCAGTCGGTTGGTTCATCAGAGGATCCAACCCTCCGCCTTCCAACTCCACTTCCAAGAGTAATGAGAATAATGATGACGGCCACGACAAACCCCGACCCATCTCCTGATTTCTTGTCATTCGAAACTGCGTGTATCCACAGATGCACCCCTCAGCTGAATGCTGGATGTGTGAAGATGCTTTGGAAAGGTTTCTTCTCCTCTTTTGTTTACTTTATCCTGCGAGTGAGCCCTCTTTTTATTTGATATTTTTCCTGTAATTACTAGCTACACTGGATGGAATATATCCTACATGGATATTTTTTGTGGCACGCTATCTCTATTGGTTTACGTCTCACCTAAATGAGCTTTGAGGTACATTAGGCGCGATTTGTAGATGAGAGATGTATCTCTGGTTGAAATTGCCCTAAGTTCATCTGAAATAACATTGGACATTATAGGATGATTTGAATGAATGGCCAACTGTTATGTTGATGTTGGAATTTGTAACAAACCTTTTTATATTTGGAAGTTTGTTTAATTTCTATTGGCTTTCGATAATTAATGTAACTGCTTGTATCGAGGTTCATCTGTGGCCTTTATTTTTGAAAATTTTCTAGTTGTTGATAAAATGTTAACTCAGGATATCTGGAAAA
>TRINITY_DN211492_c11_g1_i1:0-271
CGATAAAGTCCAAGTGTTCACTATAAATTTTATTTGATACAAATCAAAGAAACAATAGGAAGCACAGGAACATTTGTTCCAATCACAACTTGCTTCTGGGAATAGATAATTCCTGCTTAACCCGATCTCGTAAAACTCTTCTCATTATTTTATTTGATGTTGTACGAGGGAAGTCCGAGACAACTTTGACAAAGCTCACCTTAAACAAAGGATTCAGGTTAGTTTGAATAGCTTTTGAGAAGGATACTTTCAGTGTATCCACACTTATCTC
>TRINITY_DN211493_c1_g2_i2:0-271
AATAAAAAAATAGAGCAGAGATGGTCAGTTCGTCATTTTCGTTTCCGTTTAATTTGTTTTGCATTTTCTTTATTTTATGTTTACCGACCTGTTAAATGTTTGAATTATATTTATCAATCAATGAGTAACATTTTAAAAGACATTGATTCCATCTTTTGTACAGCGTGTTCTGGGGGCATTTGCAAAGGTTGTGACAATGCAATCTCTTCTCCAGGATCATTTTTAAGCCTTTTCTGCTTGTTTGTTGTGAGAGGGTGTTCTTGGTGCATAT
>TRINITY_DN211497_c1_g1_i1:0-449
GCAGTTTTTAAATGTTATAACAATTTCCAGTACAGGATTATAACTCATCGAAGAGATAATTTTGACACGAGCAGTAACGGTATCCCTAATCCTGAGTGACCCAAAAAGAACATATAAACATTGCCTCGACAGTTAAAAAGCATGTGTCGTACAAAGTATTGTGTAGGCTGAAAGCCTAAAACACATGCAGGCGTTCCCTACTTGTTAAATCTTGAGTACGAAGTCTCTCCAGACAATTGCTTTGAATATAAAATTTCTCTGACTACCACAGAAGCCACTCCTATGACGAGTGAAGAGAAAATAACAGAACCAGTTGAATATTGAAATATTCGTAACACTACCCAGATAATATAATATCAAAATTCAATGTGCAGAATTCAAAAGCATACGCGGGTCCTTCATCCTCCTTGAGAACCTTGGATCCGGTAATGGGACATTCTACTGCTTCC
>TRINITY_DN211502_c0_g1_i1:0-231
ACGGTTGCCCTACCTTCAGGCGGTTGTGCAGGACCCACTTCGTCTTCGCATGGCGATCCGGTTGCTCGTCCCCCACATGAATATCCACGACGCCAAGCTCGGGGGCTACGATATTCCCGCAGAGAGCAAGATCCTGGTGAACGCCTGGTGGTTGGCCAACAATCCCGCCCACTGGAAGAACCCCGAGGAGTTCCGCCCCGAGCGGTTCTTCGAGGAGGAGAAGCACACCGA
>TRINITY_DN211503_c1_g2_i1:0-240
CTCTGACACCTGTTGACCAATCTACCAATTCTAGGAATACCATTAAGCTCTATGCAACATAATTCAAAAGGGACATCATAATCAAATTTAAACAAAGAATGATTATCTATGACCCTGTATGTCAAACATATCATTCAACTCTTTCAATCTCTGTAACCCTTCACTTAACAAGAATCGAATTTTTGTTTCGTCTTCCCAATCCCTGTTCTTTTCCATCTCCTCTCTCATTGCTTGACTCAG
>TRINITY_DN211505_c2_g2:0-726
AGGGTTTTAGAAGTGCGTGGGAATAAATTGCAAGTTTTGTGGCATACCGAGCACCAGGTAAAAAGAAATTTGTGTGTTTATTCTTATTTATATCGCATTACAGTGTCTGCAATAAATTTGAAGGGTTTGTTGAAAAGAATGGTCAAAATCTTCCTATAGTTGAATACTGTGAACGTTTTGCAGGTACCCTTGCAGTTGCGAGAGTTAGATATTGTTTCTCCCCTTTCAAAGTTACCAAAGTCCATAGGATATCTGAAGCACCTGGAATTGTTTGTACTCAAAGAGAGTAATCTCAAAACTTTGCCAGACGAATTTTGTTATCTACGGTCGCTGAAGCGATGCGAGTTAACAAACAGCTTAAAGCTAACGTCACTACCATATTCCTTCGGGGATTTATTAAACCTAGAACACATGGACCTGTCTTATTCCTCCCATTTGCATGTGCTTCCAGATTCTTTTGGCCATTTAATTCGCCTTAAATATCTTAATTTGAGTAATTGCTGTAATTTAAGCATCTCCAGTAGAACATTCAAACATATCAGCACACTTGAATGTATAGATCTTTCCTATTGTACCAAAATTGAAGAACTGCCTCTGCAAGTGGCACATCAAAGATCTCTACAAAAATTATATTTGAAGGGTACAAATTTAAAAGAATTGCCCAGTGTTATTGGACAGCTAAGCAACTTGGAAGTTCTAGACATTACAGGTTGCAGAGAACTGGAG
>TRINITY_DN211508_c3_g1_i1:0-267
CCGTTGTTTGAGGGGAAGCCGGTGAAAGTGGCGTATCAGGGCGTGCGCGGCTCCTATTGCCAAGAGGCAGCGGTTCGAGCCTTCCAGAGGTGCGATGCCCTCCCCTGCGAAGGGGAAATGGAATCTGCCTTCGAGGCACTGGAGTCGGACGCTGCTGATCGAGCAGTCCTGCCTGTGGAGAACTCGCTGGATGGAGTCATCGGGAGGAACTACGATTTGATGCTACGCCATCCCGATCTCCATGTCGTGGGCGAGGTACTGTTGCGC
>TRINITY_DN211511_c4_g1_i1:0-310
GGGCAATGGATGAAACATCTTCTGGTTGGGATAGTCTAAATCAACTGCTACATGACGGTTTGTCAAGAATCCAACCTGACGAGAGCCAGTTCGACTTTTAACTATGGCTCCCAATGTTCCATATGTTTCTTGGCTTGCAACCTGTGAACCAGACCCAATGGTTTGATCACTTCCCCGCAAACCTTCTACAAGCTCCGTATACAACTGTTCCTTTGGTGTTGCTGCCGGTGCACCATAATATGAGAATTCAACAACATCAACATCACACCAAACACCACCAGGCCCGTAGACAGGGGGTGCTGACGAATAT
>TRINITY_DN211514_c6_g1_i1:0-302
TCTGCAATCCTGATCGCCTTAGAAACCAAGTTAGAGAGTTGACTGCAAGAGTTAAAGCACTGCAAGCCTAGATGTATTGGGTATGCTATATTGTCATTCACGTTTTGTTTCAATTCAATACCAGTTAGAGGAATTTTGTATTGTTTCTAAATTTACACCATGAACATTTAACTAGTGATGTTACCCTAGTTTGTCACATCTAATATTTTGTTTGGTTCCAGGTGCATTATTTTGCCATCATAAATGACTTACTGTAATCTATTTAGTTTTGCTGTGCTAAGATACCGACTTTTATGTTTCCA
>TRINITY_DN211519_c22_g2_i1:0-401
GTCAAGTCACTTGCGCTGGCATATTATAGTCCATGAAAAAGAAAGCCACTAATCAGATTGAGATTGCAGCTTTGCAACAGTTTTTTGCACTCCAAAATGTATAACAAAAAAAGACAACACAAAAATATCGGTAGAACCGTAATTTAACTCCTTCCACAGCACATATGCAGGAGTCTGACAGTTCATAAAAGGAAAAAGTACAGATGTCTAACATCTAAATCCCTAGGAAAAAAAATACTACACAAGTAAAATAGTTAAAATTGTTGCTTGCTGCTGTCAATTCCATCTTCAACCAGGAGCAACCATCATCAAAGCTTGTGAAACCCAAAATCCCGCAGAAGTCCTTAAAACCATTGCCACCAATCTCATCCTTGATCATCATACACAGTTCTTAGTTCTCC
>TRINITY_DN211520_c11_g1_i1:0-306
CCTCCTTTGAAGTCAACAGGCTCAATGCACCATAAACCATCAACAGACTTTACTGCCATCTGCATGGCTTGGCGTGTTTGTTCTCGTCTTTCAGCCACTTGTTTCTTTGCCTCTGCTCTATCTGATTCCTTTGCAGCATTTTCTTCCTCCACTCTACGCCGCTCTGCAGCCTCTCTTTCTCTCTCAGCCTGCTCTGCGCCAAGTCTCTCTAACTCTCTACGCTTTTACTCAAGCAGGAAATCTTCACATGATTGTTTTTCCATTCCCCCTTCAACTGCTATTGAGAAATCCTTTCTATCATTGTTT
>TRINITY_DN211524_c4_g1:0-1393
CACTCATAATTTAAGTTATCGTTTTCTCCAGCTTTTCATAGCTCCTATCATGGCTGAGATTCACATAATCGCTTGTGATCAGCTCCGAAATTACAGTATTTGAAGTATAGTTTGTCCTGACTGTGGGTGTGTTGAGTACTTCACCATGAACTCAGATTTGAATGCCGAGAAGAGCTGTGAAGAGAAATCGTTAAGCAGATGTAACAGTGCCAGCTTGTACCCGCCTCCCAGACCTCCAAGGCACCGTCGCGTTCCATCTGGAGGTCATGCAGTTGAGAAAGAACAGAGACGATCAGGGAATCAAGAAAGAATGTTTACAGGGTCTCTGCAAGAGAGCCTCATGAGATCAGCTAGTCATAGTCAGGACCAATACTACTCTCTCATATCAGATGCTATGAATAGCAACAATAACAGGAATCCGTTCATTATCAACCAGCTTTATCAGGTGAGATCAGACGAATACGCTGCAGTGAAGGTTTCAAAGAAGAGAATGTCATCTGGGTCTTGCAAATACATGTTCGTTGTGATTTTAGTGAACATTGCACTTATCACATGCCTTGTTATTCTTATTCAACTCTTCTCAGACTGGCGAGGAGGCGATATGGACTTCCAAAAATCCTTGAGGTAAAGTAATAATTAGAAGCATAGATTGATCGCATCACAGGCTGGCTTTCAGAAATAATGAGCTGTTTCTAATGAAAGGATATAACCTATTTATTGTTGGCAGAATGAGAGGTTTCGCAGACAGAGTGCTGCGCGAGGCCAAGTTATTCGTTGCAAATGTTCTTCATTTGAAAAATACAGAACCCTAGGGATCGTGGGGTGGTTGCTTGGATTCATGGCTGGAATTCTAATAAAAGATAAAAAAATGATCAGAACAAGAACCATTGCCATACGAGTGGACTGGGACACGTAATGTAGATCTTCGTTTTTAATAAACTGATTTGCAAGAGAACCTTAGTATATTTCTGTGGACTATTTTCGAGAATGAATAATCCTGTAGTCCTTTCTGCTGCGGTCCAGAACCGTTGGATTTTATTTTCAATGTAACTGAACTTGTGTATACAAGCAGTTGAAATTTGATATTAACGACAAATTAATTTTTACTCTCCAAAATTATTTTTTTGGAAATAATTCAGTGTCATATTATATACTTTATAGATGGTTGTAATTAGAATGATTGTTGTGTTTGAAGATATTTTCTAATTCAGTGTTAAAGAGATGTCGAGGTTGTGAAAAACAAGTACAAAAAAATTAAGATAGGAAATTTGTATTTTTGAGAAAATATCTGGCAGTTTATTGGCATAGCTTAACTCAAAAGTGTATTAATAACAATGGAACTTCTGGAACTTATAAGTTCTTATTAGCAAGGTGCTTTAGGGACATAAACTCT
>TRINITY_DN211524_c6_g1_i1:0-216
AGGATGCCATGAAATTGCTGGATGATATGATCCAGAATAAGGACGTGCCAGATGTGGTGACTTATACTACTGTGATTTCTGCCCTCTGCAAGAGAAAATGATAGAACAAGCTTATGAAGTATTGCAAAAAAAGCGTGAGAATGGATGCGAGCCTAACTTATATACTTGTAATGCTCTTATCAAGGGTCTTTGTGTTGTTGGAAGGCTTGATGAGGC
>TRINITY_DN211525_c3_g1:0-710
AATTTTAACATAAATTTATTATTATATTATCATAGAAATAATTTTTAATATTTTTCTCTTTGGATTCTTGTCGGAGAGAAAACGTTGTGTGTGGCCATCATCCCGCTTATCTCAGCGTCATCCATTCATTCTGCCGGGCATCAAAAGTCTTTCTTCTACCAAAAACATTATGCTCCTGTGTAAAATATTCACGGAAGCTCAACCTCTCAGCCATTCTCCTTGACAACACCAGGAAGGATGGAAGGAGTGAACCACCAAATCCTGAAAATGGCCGCTGCAATGATCAATGTCCAGGCAACCACTGTGTGCGTGACGGGAGCGACTGGGTACGTGGGCTCCTGGCTAGTGAAGTGCTTACTCAACCAGGGTTACACCGTTCACGCTACAGTGCGCGATCCAGGTAATTTCAATCCCATAAGTTAATAGACTTATTTTTTAACTGAATCAGTGTTTTTTTCCCCGGGGGTGTTGAAATTCGTCATATAGATTAATGCAATCAATGATTTAATAGGCAATCATGATTCCCAACGAGTATTCCAAGGATTTTTTCTCTTTAGTTTAGTATAGGTCCATTAATATTCTTGTGTGGACAAGCAAAGAATGAGACGAAGGTGCGCCATCTCCTGGACATCCCGGGCGCTGCAGAAAGGCTCAAGCTCTTCCGCGCGGCACTGTTGGAAGAAGGCTGTTTTGACGCCGCCGTCACTGGC
>TRINITY_DN211525_c3_g2_i1:0-273
AAGCTCTTCGGAGCGGAACTGTTGAAAGAAGGCAGTTTTGACGCCGCCGTCACTGGCTGCGGCGGTGTTTTTCATGTGGCGACTCCTACCGAATCCGCACCCAAAGATCCAGAGGAGGATATGATCAAGCCGGCAGTCGACGGAACGCTGAATGTTCTGAGGGCGTCCACGAAGGCCCAAACCGTCAAGCGCGTGGTGGTCACATCGTCTTCGGCGACGGTTGCCATGAACGAGTCAGAGGAGCAGCATCAAGACATTGACGAAGCTTGCTGG
>TRINITY_DN211532_c0_g1_i1:0-220
CCTGATAGAGCGACTTATGAGATCGGGCGACCTATCATTGAGAAAGCTGGAGTTGCCCACAAAATTGACTTCAAAGAAGGCCCTGCTCTGCCGTTTTTGGATGAAATGGTCAAGAATGTTGGGATGCACGAATCGTTTGATTTTGCGTTTGTGGACGCGGACAAAGGGAACTATGTGAACTACCACGAGCGGCTGATCGATCTGGTAAAGATCGGGGGAG
>TRINITY_DN211532_c1_g2_i1:0-837
ATATAAAACTAATATTAAAAATAAAATAAATTAAAATTAAAAAATAAAAGAAATAAAAAATAAAAAATAATATTATAAAAAAAGTTGAAGAGGAATAATTCAAACAAAAAAACATGGTAAACTGTCTGCCAGGCGCCTTTTGTAGTGGCCCAACACCTAACAATCGCCAACGACAACAACGCGGCGTGCCCTACTCTCAACCACTGCAATCGACTGCAGGCAAGCCACGCACTACTGTTGTTGCTCGTTGAAACTCCCTCAAACTTCCGTCTACTGCCCAACGAATTTACCACAACTCGTCCACCGAACCCATTCTGCTCTTGTTCCCTGTTGACCGTCTTCCTTCTCCTGTACACTCCAACCGCAATCCATAGCCAGACAAGGCGCAAGCAGCCTGCGAATTGCTCCCCGTGGCACCATCGATCTCTCGCCCTCTAGTGACCATCTATCCTTGGTGTAAGTCGTCTATTGTCCACGCAGCTGCTGAAGCTCACACATTGCACACAACCACCAGATCCCCGTTCGCACAAATCTTGACTGTTGTTAAAGGTTTTCTATGTGTTGTATTATTATTTTATTATTTTTTGCCACAGCCGCCAACGCTTTAGACACGACTTGAAATAGACCACCGCCACTGCCCCCGCGATCTCACAACCTTGTGCCCATTGCCGTCTCTCCCTCCATTGACATCGTTGCTTGTCCCTAACTGTTGCCGTTGCAGGCCACAGTTGATTACTACGGAGACTACCATCTCTCCTAAGACTTACAACTCGCGCGTCACCATTAGAACCATCCACAATAACATGAATCTTCTATGGAATTTCAATCAACCACATA
>TRINITY_DN211534_c7_g1:0-5695
GGGAATGCAACAATGAGGCTTCTTATTTGAAATAAACCCCAATAAAAAACAACCGACCCACATTGAACGCTAAATCGATCGAGAAACACCTTTCTCAATTTCCCTCACATTGAGAAAACTAATGATATAGATATTGTGCATTGGCCGAGTTCACTAACTACCTGGGCCGAGCGTATGGTATTTACAGAGGCCAAATTGAAAGGGCCGAGTTTGTGAGGGCCGCGCTGCTCAGCACTGAGACCGAGTTCGCTGCTCAGCACTGAGACCGAGTTTATGGTATTCACAGGGGCCGAATTCGTGGATTTATAAGGGCCGAGTTCGTGAGTTTTTCAAGGGCCGAGTTCATCATTTTGCTGGCACCGAGTTTCATCATTTGCTAGGGCTGAAATAATTAGAGCAAAGGAGGCCGAATTTGCTCAGTGCGTGGAAGCCGAATTTATCCAGTGGGAGCATGCTAGATTACCAATTTGATTTGGGCTGAGTTTCTTGAGCTAGGAGGAGGGCGAATTGATGGTCAAAGGAAGCCGAATCATTAGCCGAATTGCTCCTTTCAGGACTACAACAGATAAGCCGAGTTTCGGGGCCGAAATACATCAAGGAAGAGGGCCGCATTGCCTAGCCAAATTCTGAGTGAAAGGACCGAGTGATACAATATTCTGGGCAAGCATTTTTCCGAAGTATATTTGTCAGATTTCAGAAGGGAATTGGAGTTGGCTGTTAACTAAAAATGGACCATCATGAAATGATGGATACAGAGTGGACCGACCATGAAGTTAGAGATGAAGATCAGTACAGGGCACAAGATGATATATCAGATGGGGAACTAATAGAGGATGAGTCAATGGAACTAGAAGGAATAAAGAAGAGTCACAATAAAACTCAGGTGAAGGAGAAGGAGAATGATAGATCAAAAGAAAAGGAGTTTGAATCAGAAACACACACAGATTATGAGAGGGACAGAGATAAAGATTACAGTCCAGTCAAAGATAATGACAGATTGAAGGATCGCGAGAGACATAAGAGTCGGGATTGTGAGAGGGATAAAGACAGGAACGAAGAACGTGATAAAGAGAAAGAGCATGAACATGATAGGGATGGAACTAGGGATGGTGAAGAAGACAAGGATATAGTCAGGGGTAAAGATAGAGAAAAAGACAAAGAAAATATTTCCATCAAACACCGTGACAAGGAGAAGGATAGAGAGAGAGGTAAAGAGAAAGATAAGAGCAAACTGAAAGAGAAGGACAGGGAGGAAGACAAAAGGATGGAAAGAAAAAAGGACCATGAAACAGGCATCCGAGATACAGAAAAACAAAAGGAGCGGGTAAAGGATCGAAGCAGAGATGTTGAAAATGAGAGAGATATAGAAACTGTCAAAGATAGAAAGGAAAAGGAGAGAGATAGGGATAAAGAAAAGAACAGGGAAAGAGAAAAGGAGAAAGACAGGGACAAGGAAGGTAAAGAGAGGGATAGAGATAAACCACGAGACAAAGACAGAGAGAGAGAAAGAGACAAGGATAAAGAAAAGGAAAAAGACAGGGACAGGCAGGAGAGGGAGAAGGATAGGGATAAGGTGAGAGACAAGGAGAGAGAAAGAGAAAGGGATAGAGAGAGGGAAAGGGAGAAAGAAAGGGATAGAGAGAGGGAAAAAGAGAAAGAAAAGGAAAAGGAGGAGAGAGACAAGGATAGAGATAAGTTGAGAGATAAGAATAGAGAAAGAGAAAAGGAGAAAGAAATGGATAAGGATGAGAAGGAGAAGGATAGAGACAAAACTAGAGACAGGGACAGAGAAAGAGAAAAGGAGGAGAGAGAGAAGGACAGGGAGAAGTTGAAAGAGAAGGAAAGAGACAGAGACAAGGAGAAGGATAGAGACAAAGATAGAGACAAGGAGAGATTCAGGGATAAAGACAGAGACAAAGGCAGGGAGAAAGTAAAGGAGAGAAATAGAGACCGAGATCGTGAGAGGGAATCTGACAGGGATAAAGAAAGAGAAAGAGAAGAGAGATTAAAACCAAAGGACAAAGAGAACAAAGATGGTGCCAAATCTCGAAAGAAAGAAGCAAAAGAAGCAAAAGGGTATGGTGATGATATCAAGGAAAAAGAGAAGAACAAGGAAAAAAATAATGAAGAAAAGACTCGGAAAGAGCCAGAAGTTTCTCATGTCTCAACAACAGAGCTTACAGAGCGTCTGTCAAAAATCAGGGAGGAAAAGGTGAAGACAAAAATGGAAGATGGGTCAGAAATTTTATCGTGGGTGAATAAGAGTAGAAAAATTGAGGAGCATAAAAATGCTGAGAGGGAAAAAGCTGCACGTCTTGCCAGGATTTTTGAAGAGCAGGATAATGTGGAGGATACAGAAAGTGATGATGAAGAAAGGACAGTGCACAGTGGAAAGGATCTGGCAGGACTGAAGGTCCTTCATGGGCTTGATAAAGTAATGGAAGGAGGTGCAGTTGTATTGACACTCAAGGATCAAAATGTTCTTGCTGGTGATGATGTTAATGATGCGGTTGATATGCTTGAAAACATTGAAATTGGAGAGCAAAATGCAAGAAATGAAGCCTACAAAGCAGCAAAAAAGAAAACTGGGATCTATGTAGACAAATTTCAAAATGATATGAATACTGTGAAATCAATTCTTCCTCAATATGATGACCCTTTTAAGGAGGAGGGGGTGACTATAGATCAAATGGGAGGTATAAATGAAGAAGCCCATAACAAACTAGATGAGATACGCAAGAGGCTGCAAGGTGCAGCTATGACTAATCAAGCTGAAGAGTCACTGGCCCAACCGGGAACAGTTATTTCTGATTATTATACTCAAGAGGAAATGCTTCAATTCAAGAAACCTAAGAAGAAGAAAAAGTTGCGGAAGAAGGATAGGCTGGACATTGATGCACTGGAAGCAGAAGCAGTTGCTGCTGGATTGGGTTCTGGGGATCTTGGTTCTAGAGATGATACAGAAAGAAAGATTTCCAGGGAAAATGCACTTAAGGCAGAAGCTGAACTCAGGAAAAGTGCATATCAAAATGCATATAAGAAGGCAGCAGAGGCTTCCAGAGGGCTTCGAGATGAGAAGTCATCAAATGCAATGCAGGTCGATGAAGATGGAGATGCTGTTTTTGGTGTGGAGGATCAAGATCTTTACAAGTCATTAGAGAAGGCCAGGCAAGCGGCACTGAAAAAGCAAGCAGAAAGTAGTGGGTCTGGCCCCCAGGCAGTAGCTCGTTTAGCAGTAGCTGCAAATCAGGCAAAAGGAAATGGTCAATCATCAAATGAAGTGCAGGAAAACAAAGTTATATTTACGGAGATGGAGGAGTTTGTGTGGAGTTTACAGCTTGATGAAGATACTCACAAACCTGTAATTGAAGATGTCTTTAAAGAGGATGATGAGGGTCCAGGTCCTGTCAAACAAGATGATGTTGCCGAAGCCATAGGTGGTTGGACTGAGGTGAAGGAAATGGATTTAGATGTCAGTGATCAAAAAGCAGAAGAAGAGGAAGAAGTGGTGACAGATGAGATAATTAAAGAATCTTCTGTAGGTAAAGGTTTGGCTGGGGCCTTGCAACTGTTGAAGGAAAGGGGTGCATTGAAAGAGTCTGTGGAATGGGGTGGAAGGAATATGGATAAGAAAAAGAGCAAACTTGTTGGAGTTCGAGATAATGATGGACCAAAAGAGATACAGTTAGACCGTTTAGATGAGTTTGGTCGTATTATGACACCTAAAGAAGCTTTTCGGAAGCTGTCGCATAAGTTCCATGGAAAAGGCCCTGGAAAAATGAAACAAGAAAAACGTATGAAACAGTATCATGAGGAATTGAAGCTTAAGCAAATGAATACTGGGGACACCCCTCTGATGTCCATGGAAAAAATGCGTGACATCCAGGCCAAACTGCATACTCCTTATATCGTTCTCAGTGGTCAAATTAAACCAGGGCAAACAAGTGACCCACGAAGTGGTTTTGCTACTGTTGAAAAGGAGGTTCCAGGAAGCTTGACTCCAATGCTTGGTGACAGAAAGGTCGAGCATTTCTTAGGAATCAAGCGTAAATCTGAAGCTGGGACGATGGGTCCTCCGAAAAAACCAAAGACATGATTTTGTTAGATTTGGCACTTCCCTGCATGAAGATTATGAGTATTTTAGGGCCATGAATACTATTGATGTCAAATGTGTTTTGCGGTCCTCATCTATGATATGGTCCTTAAGGTTCTTAGCTTTGCTGCCAATAGCAAGCTCAAAATTCAAGAAGAATATCATTATTTGTGCTGAGCAGGACCAGATTTTTTCAAATGAGTTTATGAGCTGTGACAGATCGAGCAGGTGGGAAATAAGATGTCAAAATCTTGATACTACAGGTCAGTATTTTGTATAGAGAATATAAAAGAATTGTGCTTTGCTGGACTTCTCAATGGTCATATGTATGGATATTGTGCATCAATTTTAACTTTGAGATTCTGGAGAGATCTCTGTTCAAAGTTTGAACTTTGAGGACATTGTTACGGTGTAGACTATTTTTGTTCTTTCAGGCATTTCTAGGTTATTCTATGGCTAAAGAGAAGAAATAACAATATCCACATGCTTCTTGACCAATGTTACTGAGAATTTTTAGAAAAGGTTTGCAACCTTTGACTCCATATCGATGCTTCACCTTTTAAGTTTTCAGGATGTTGTTTGGAAGTACATTTATATAATAAGCTTTTTACCCAGGTTACATTGCTAGTATCATTTTGTCCATTCTCAACATCAGGTAGCTGTGGTTTGGTGGTGATATGCACTGTTGAAACTGTTCCACAGGATTGCCAGGTTCTATAGAAACTCTCCTGGCCCCTTTTCCAATATATAAGAAAGTGTTTTCCTGAATCTGATTGGTGTCATTTTTCAAAGAACATACCACTCAAAGATGGTTGTATCAGTTTAAATTTGATTGGTCTTTGATGTGGAGTCGTATGACAGTTGTAATGGAAATAAGAATGTTAGGATTTTCTCATATATTTTGTTATATAATCCCTGCATTTCTGTACTGCAGTTTTTACAAACATTAGAATCCAGTGGATGAAACATAACCAAATTAACGTTTGGTATAGGGAATCTTGTCCATTTTCACCTTCTCTTGAGTGTCTTATGAACCAACAATATCTTGTTTCATTATATCAGAAATAAACCAGTTGTGCCATTTATTTTATTTTTGTGAATTTCATTGTTGTCCTATGGAACAATTGGAAAACACCTTGAGGATATTTGTGTTTTTGCATGCACAATACATTTGTTTCCTGCAGAGTGTTGCATGGGTCACAAATTATACGAAGGAATGGGTGAACACTGAATAGGACAAACACAAATCTGTTAATGATCAAGAAAGTATTTTAATGGTGTGCTAGTAAGACACACCTCTACATGAAGTAGTCCCAAGGGCAGTTGATAAGTCAGCTGAGCCTGATTTTAGAGGGATTGGTATTTGTATACCAAAGTATCCCTTTTTTCTGGGATAAAATGCTTCCTTGAAACTTTATAAAAAAATGTAGAACAGTTCATACAAAAAAGGGTGGGCCACAAAGCAGTGTCCACAAGCTAAAAATAATGTAGTGCCTCATGGGCTAGTCAAAATTAGGACAGCCCAGGCCCCAAGGGCTCATAAAAAACTTAGAAGTGCATAAATAAAACATAGTCACATTCAGGATAGACACAAACACTAAG
>TRINITY_DN211536_c9_g1_i1:0-656
GTGAGTTGTACTTGTACATGTAGTGATCCATAGAAGGTTCTTCAGAACCTCGCCAACTTCCACTTGGGGCTGCGGAAGCTCTAGGACCAGTCACACTTGCAACAGAGCCTGCACGAGGGTAGGGTGAATTATCACGAGACTTAGATCATACTTTTAGTTGACTCTTGTCGATCTCCAAGATCTTTTGTGACTCTGCCCTTTTCAGCTCAGGAAACCACACCTCATCAAAAAATTCATCACATCCAGGCATGTACTTGCTCGTTGTTAGAGCATAATTTGCTAGCATCTCATTTACAGCATCTGCCGGGACTTACTTTCCCATTTCCCTAAAACGCTTAGCTGATCTTACCTTGTTCTCTTCTGGAGGAGGGAAGATAACAACTGCAATCTTGCGATAGTCCACAAAAGCCCTTAGCTTGCGTTTACGGGCACTTTTATAAACATTGGTCTGATCTAGGATGTAATTGCGAGCTACTTTAGTCGCTCTATCTAACAGTGTGTTAAATATCCCAGTAGCTCTATCCATTAAGCGATCAAACCGTTCCCCATAATTTTGTTTTCGCAGCAACCCTTGAACCTTCATTTGTTCTAGAGCTAAATTTGTTCCAAGAACCAGATACCGCTTATCAGGATGGTCTTATGTCCACTTCTCGGCC
>TRINITY_DN211537_c9_g1_i1:0-237
ACGAGGTCAGGAGCGGAACCCTCCCCGAAGATGACGCAAATATTACTGGTTCTCCCCGCTAGATTTTATCCCAGATTACAGAGAGAGTCAAAACTCAGGTATGTAGGATTTGTATGTGTGATTTTCGTAGGGCTTTTTTTTCTTTTTCTAATTAGCGCTGCCTTGCTTTTGTTTGGTTTGCATGATGGAAAATTCTTTGCACCCTTTTAATGGCAGATGTCTTCATATTTTCCTCTG
>TRINITY_DN211537_c14_g1_i1:0-213
GCGGTGACCAGGCGCACTGGGGCTAGTTCATCCTCCCGGGCGTCGGATGCCTCTACGTCGCCGGCTGGAACGGATGGGTGGGCCGCAGCTATTTTATCGCCATCAGGGCCGACAAAAAAACCCACCCAGAAAGAAATCCTCATCGACGTTCCCACTGCTTCCACGGTTCTGTGGAGAGGAATCATTTGTCCTCTCGCTGCTCTCAACGAGGTC
>TRINITY_DN211538_c1_g2:0-638
GCAAAGCAGAGAATGCAGCTCAAGTGGGTACACGAGAAATACATGACTTACGATTACTGCAAAGATTCAGTCAGATTTCCCACTCCTCCACCAGAGTGCGCATGAAAGTAGCCTCTCCTAAGTACCACCTGTTTCTTGAACTGCTCGTATGAATGATATTAGTATATTATTAGTACTGTGAGCTTGAACTCTCTTAATATGAATATGATGATCTCTTAATATGAATATGATGAGCGTTAATGATGGTGTGAGATTCACTCATCTGTACATTATTATCACACTCAAAATAATGTTTCGGAGCGGCCTGGGTATCGACATAACTTTAAGTGAAGAAATATGAGAGCCTCTGCCTCTTCTCACCCTGCACACTGGTCATCTAGTACCGGTCATGTAGACCATAATATTTCGTAGCTTGCACTGCGTCGACATAATATGACTATGATGTTAGGATTTTATGTATAAGAGACATTGTAAAATACAAAGAAGAAGCATATGGGATTTTAGCATTGCAGGCTGTGTTAGTTATTGTGTACGTTGTGTGTTACATGTTTGATTCAGTGCAAACTGGAGACTGTAAAAACAAAGGCAAGCCTTATTATTTATTTATTATGCTATGTTATTGAGCTGTAAAAAAAAAC
>TRINITY_DN211538_c1_g3_i1:0-493
CCGGGATCTTCCTGTGAAATTCCATACTTCTGGTTTGAAATTTCCAGCCTTGAGGATGGGATTGGTAGGTTGCCAACAACGGGGGCATATCATGCACCGCTGTCTTCTCACTAGTATTGTAATGTTGTGCACCCTGGCTGTGGGATGTCAATCTGCAGCTTTCAACGATTTCTTCTACCCTAGTTGGGCTGCTGATCATGTTATGTCTCAAGGGCAGCTGCTCAAACTCAAGCTCGATAACACTTCAGGTGCAGGGTTTGCTTCCAAGAGCTCATACATCTTTGGAAAAGTGAATGTGCAGATTAAACTCATTCCTGGGGACTCTGCTGGCACCGTTACTGCTTTCTATATGTCCTCCCAAGGGGATGAGCACGATGAATTTGACTTTGAATTTTTGGGGAATACTTCTGGACAGCCATACACTGTGCAGACCAATGTTTATTCAAAGGGGAGTGGTAATAGGGAGCAGCGTATGTTCTTATGGTTTGACCCC
>TRINITY_DN211543_c3_g1_i3:0-301
TTAATTACAGAAGCATCTTTTTCTTTCTTGTCTTAAGAACAAAAGAGCTTTTGATATGTGGGAAATTGTATGAGAAGTCAGCGATTATCATTCCCTTTGAAAAGCAAAATTCACTAAGGTCTTCAAAGCAACATTATAGTTACAGGCCTGGTACACCAAGTGGAAAGAGTCAAAAACTTGACAACGGACATGTTTTAAAATATTTGAGAAAAATGAAGTAGAACTTTCAACTGGTTCATTCATTGCTGTTACTAGACAAAAGAAGAAAAACCAACACAGATACAAAAAAAATCAGTACTAC
>TRINITY_DN211547_c3_g1_i2:0-334
CCCGACATACTATGCGCTTCCCCATTTGAAGCGATCCTCTGGTAGAATAGTGGTGACTGCCTCTGCTGCAGGATGGTTGCCGATGCCTCGGATGAGCATCTACAATGTAAAAAAATTCTCCTTTCAGGCAGATTATGAGATTATGTCAATGAAACTATTGATTGATGTCATTTGAATAGTGGAAATTAGCGTTTGATATGATCTGAATATTTAACTTTCAGGCGGGAAAAGCTGCACTGATTAATTTCTATGATAGTCTGAGAGCAGAGGTGGGTTCTTCCGTGAGCATTACTATTGCAACACCAGGATGCATCAAGTCAGAAATGACGAGGGG
>TRINITY_DN211547_c5_g1:0-2516
AATCCATTTACTCTTGAAAAACAATTCAAACCCTCCAATATTTGCAGACCTGAAACTGCCATCTACAAATTGACCAGAAACTGCCGTCTACAAATTTTTTAAAAAATTTCTGCTGTCGGTAGACAACTCGACGCCATTCTCAATTCCATAGAGTATTCTTTTACGATAACCATGTATGTTAAAACTCACCGCACAGTTTTTTTCCAATTAAATTAACTCGCCTTTACCTCTCGCCGAGAAATAACCAAATCACAATTCATATGCTTTCCATTCCGTGTTGCTTTTATATACCTGATATTAAAAATGTTCTAATAAATGTAGATGTACACTCTGAGACAGTCTAATTTTTTTTTCGAAGATGTCGAGGTTGAAAACCAAAACGATAGTTTAAAAATCGCATCGCAGGAGGTGGTCAGGGAAGAAGCGGAAAAAAATCAGGCTTCATTCTTCCATGGCGTCCTCTCCTGTCCATTCTTCCGCTGCAGGGTCCGGCAATGATGGTGCTCCACACGGTTATGCTATTTCATTCAGCGATGTTGTAAGGCATCTTTCTACCAGTGGAGTAGCTGTCGCTGTTGCAACTGGAGTCACACATCCCTTAGATGTTGTCAAAGTGCGCCTACAGATGGAAGCCATTGGTCGGCGAGCTGTGCTCACAGGAATGATGAAGATGTTTGTTCAATTGGTAAAGTATGAAGGACCTCACACATTATACTCAGGCCTGATGCCTGCTCTTGTAAGGTCTGTCATTTATGGTGGATTGCGGATAGGCTTATATGAACCATGCAAGTATGTCAGTGACTCAGCTTTTGGGTGCACAAATATAATGACAAAACTTGCATCAGGAGCAATCTCTGGCTCCTTTGCTACTGCACTGACAAATCCCACAGAAGTTTTGAAGGTTCGCTTGCAAATGAAAAATGGATCTGGAAGTAGAGGACCAATTTACGAAATGTGTGAGATTGTTGCTGTAGAGGGAGTGGCAGGTCTATGGAAGGGGGTGGGACCTGCAATGGCAAGAGCTGCTGCATTAACAGCATCACAGCTAGCAACATATGATGAAACCAAGCAGGTTTTTGTATTATTGTAAATCATGTTTCTTTAGTAGATGTACCTTTGAATGTGTTTCTTTGGGATTTGCAGAGCACAACATTATAAACTTTGGCTATTTTATTCCCAACCTGCAAGTAACCACTCTTCTGAATTATCTCTAATAAATGCAATGGGGTCTACTCCAAAGGCATTGAGACCTGGATAGCTTCCTGAACTCGGTTCTGGCATAAATTTATAATAACAGGCTCTAATGCGCTGGACATCTCTTGAAGAAGGGTTCTTTCTACATCTCAGATTCTATGCAGTGCAAGTACAACAGCAGGGATAATGGGAACCATTGCTTCTGCTCCCATCGACACTGTTAAGACCCGCCTTATGATGCAGAGGGAGTCTACTCAAATGGGAAGCTACAAGAATGGATTTCATTGTGCTTACAAGGGCTTGGAGATAGATTCAAATTGGATAAGGTTTGGAAGCAAACTTGATTGGAGAAGGAGAACTACAACGTATATATTGGAGGCCTTCTCACATCCAAAACTTTCAAGACTACCTCCTTTTCGCTACTCATTTTCTTGTTCTAAAGCTTCACAAGCTGTGAGGAGTTGTAACTTTTACATTTCATTTTTTCATTGAAGAGTTTCAAGTCTCTCTCAAGGAGATTTTTCTTGTAACATTTTTCAAAAGTAGTTCTTGAAATACTGAGTGAGGGTCCACAAGCACTTTATAAAGGAAGTACTGCATTGTTTGCAAGATTGGGACCCCAAACTGCTATTACCTTTACTGTCTATGAGAAAGTGCGGGAGATTGTTGGAATAAAAGCTTTATAATACTTCAGAAAGTTAGGTACGACCTAAGTGCTGCCACCTCACCAAAGTCGTTTTGTTGCATTAGTTCAGGTGACCAAACTGACATGAACGAGAGTTCCAAAAGATTGCTGTAGTTCAAAGCCAGAACTAACATAGCAAGTTGATTTTTGTTGTAATTGTGGCTGATTGTTTCAGTAACATTGTTATGTTTCTTTTCTTCTGCAATAAGGAGGTTATCAGAATTGGCATTTGTTATCATGTTCTATGATTTTGTCCAGTTCACAATTCATAATCTGTAACCAGGGTTCCATTGGTGCATGATTCAAAGAAGAATTTCCAAGGCATTGCAAAAGCTTCCTTATGCTAACATTTTAGAAAAAAGTTATCGATGAGGTCTCATCGATGATTTGTACAATTGATCATATATTTATTCTGAAAAAATGGCAACTAGTTAACTAGTTTGAGTTCACAATTTTGGTTGTCTACTACTTTTCTCAGCCAGTCACATGGATATTTCTGTTTATCATTCGTAAGTCAACAATTTGGTACTTAATAATTGATAACACCACCAGGGTGGTTGCGAGTAAAACATATAAGGGAAATTGACAGTCTCCATGCATATTTCATTGAATATACAAAATTATAAAACCATGGTGA
>TRINITY_DN211550_c3_g1_i1:0-282
GCTATACAAAAGAATTGGATCGCAAATTTGATATGATTATTTATGATGGAATAAGCTGTGAAGAAACCCTGCGAATGGTTGGTGCAGCAGAGAGATCCAGGTGCCACAAGTTTGTGGTTCTTATCTTTTACTAAATAATGCTCCAAGAGTGAGGCACTTTCACTACTAGTAATGTCTTTGCAAGTGTGCTAATAATTACCTTCTGTCAGATGGTACATGAGGTATCTTCGTAACCTTGCTGAGAAGACCGATACAGGGAGAGTTACGGCACCTTCACTTCTA
>TRINITY_DN211550_c5_g3_i1:0-247
CTTCCCCTTCTTACCAGGGATGCACCAAGTGCCTCAAGGCACTCCAGAAGGTGAAGGGCCCTCCAGGCAAGGATCGACATTATTCAGACAGAACCAGCAGGATGTACAGCAGAGACTGTGAATTAATGGGGTTGACGTGGTTGCTGGCAAAGAACAAGACTGCGTATATTCCCACCGTTTCTGCGGTGCTAAGAGCTCTCATGTACAGTGCCCATCCGCCTCATGAGTCACAGTGCAGTCCAGACCG
>TRINITY_DN211551_c1_g1_i1:0-498
GTCCTGGTAGTGTACTGTGGCAGAGGCGATAAGAGGACTGCAAAGGGCAAAAGATTCAATCATTCATTTGGAAATGTGAGTGCCCATTTCCTCACTATTTTTAGCTGAAGTTGGTCTGCTATAAAATGATATATGGCCACTAAAATCCCTAGCTGAAGTATTTGCTAGTTGGGTCAATATTTCAATTCAGAATGCGTTAAAGCACAAGTATTTGATAACTGCTGAACTTTTTAATCCAGAATGTCTAATCTCCAATTCTGTGTGAAATTTGATTTAGTCTCAGTGTTGATGTAAGAAATTTTGATAATCATGCAAAAGAACCTGTGACAGTGGTTAGATTTGACTTAAAAGATTTTTCAGAGGTTGTTAATTAGGGTAAATATTCCATAAGATGTTGCGTGTTTGATGATTACCAGGCAAGGCCGAGAGACAACAAGAAGGGTAAGGGCCTCCCAGTAACTCCTCTGCCACCAAGGGAGCCGAAGAAAGATCTTTTTG
>TRINITY_DN211551_c5_g1_i1:0-228
CTGGACCTTTCCTCGACTTACCCTTGACATTAATTAAACTCAAAAAACAACAATTTAGAACATAGTCGGTCTTGCTTCAATCTAAAATAGCGGTATCCAATAACAATGATATAAATTCCATCTTTTCAGCCGAAAATAGATTCATCAATCTCTATCTCAATTTTCTCTCCGTCATCAAAAAGATCTTTCTTCGGCTCCCTTGGTGGCAGAGAAGTTACTGGGAGGCCC
>TRINITY_DN211551_c7_g1_i1:0-278
CTTCGGCTCCCTTGGTGGCAGAGGAGTTACTGGGATGCCCTTACCCTTCTTGTTGTCTCTCGGCCTTGCATTTCCAAATGAATGATTGAATCTTTTGCCCTTTGCAGTCCTCTTATCGCCTCTGCCACAGTACACAGTTGGGTAGAATTGTTTTGAAGAAGCAATGGGCAGGGCAACCGTTGTGTTATGTGACGGTCCACTGAAGGGCCGACCTGAAATGGAAGAAAAAAGAAGAACGCTCTGCCCATTCATGGTTGCTGTTGCCATTACTACCCTGG
>TRINITY_DN211553_c3_g1_i1:0-209
ATCTGTTATATATATATATATATAGATATAACCCTCGAGGATAGCTGGTAAAGAACCGTGGGGATATATACCCTACTTGATGGGTTCTTTTAGAAAGATGCAAGCGATTGGTTGTCAAGAAAAGTTGACAAGACGGCAAAATTCAATGGTACGTGGGCATCTTAGGCATATGAAGTTTGAACCAAGGGATTTGGTAGTAGAATGGTAAA
>TRINITY_DN211554_c4_g1:0-2052
GTGACAAAGAACCTTCGCAAACTATCATGGAAGTGACAAACAACCTTCTCAATGTGTCATGAAAGTGACCAATAATCTTTGATCAAAATACAGCATCTAATTAATACTCAGGGAGGTGACCAACTATCTTCTCAGCATTTTCACTAAGCAGAGATGTTAATCAAATCCTTCCGTGTAAAAAGAAGAAAGAAGGGGGAGTTCCCATGACGTTAGTGTCCATGTCCACGGAAACCAACCCAATAAACAATCCCAATCGGTCATGAAGAAGCACCCCTTACCCAGGAAATTTACAATGTACATTCACACAATGCATATTGGGTGGGAAATTGGAATCATGGGAGGCGATCCGGATCTGTGTCATTGTTTTGCACCCACCCAGTTCAATGAGGAAAGCGCCAAACAGTAGCTGCCAGTGGTGTTGACGTCTTCCTGCCTTCTAGATACCCATTCGCCATTACCTTTCCGATTCTCCCCTTGCTTGGTCGTCGCCCGAAACCAAAGACTTTGACAAAAAATACTTTGAACTTCGGTGGAAGTACAGATGACAGCCACATCTGGGCCGCTGTGCCCGTTTTAGACCAAATGCCGCAGAGTCAATAGATCCCACTTGGATTGATTGCAAGAAATCCATCTCTTCTCCGTTTGCCTGGTATTGCCTCAGACCCAAATCAATAGATCAATGTCCACATGGATTAATAGAGAGTATTATTGCCGTTTGCCATAAGCATTCATGGGTAACTGTTGGGGTGGAGATGAATCTGCTCAGAGCAGAGTGTCGTCACACAGACCAGGTAATCCAAACACTCATCACTTCTTATTGGTTAAACATCTGCAGAGGTAGGCTATACACGGTTTCCGTGATCTTAAGAGACATTAGACAAACCCCTTTTAATTAAACTAGAGAACAATTTCAATTTATACAGATCCTGTACTACCTTTTTACTGGGGCATATTTTGTGTATGCGTATTTCTCAATAGCAGTTAAAATTAAGTTATGGTTCAGTACTCGGTTTTGCTATTAGGGTGGATTCTACAGCTAACAGCAGATGATAATCTTCAAGCAGCTATATTTTGTAGTTGGTTGTTTGGTGTAGATTTGCGTAAAGAGAAAAGTAAGTTGCAGAAGGGAGCACATTATGTCTATGATGAAAAATGAGTTTCATGCGAATATCGGTGAATGCAGAGCATTTCAATTAGAGTCACCAGAAAATGTGAAAAACACCACTTTTACTGCAACAGAAAACAACAATGTTGGAATCATTCCTTCAACTCCCAGGGATGTAGAAAACCTGAGGCAGAATTCTGGCTCTAATGTGTATGTTTTTACATATAACGAACTAAAGCTTACTACAAAGAACTTCCGAGCTGATCATGTCCTTGGAGAAGGAGGATTTGGCATTGTCTATAAAGGCTACATAGATGAGAGTGTCAGACCAGATATAAAAGCTCTACCAGTAGCAGTTAAGGTCCTTAATCACGATGGACTTCAAGGGCACAAAGAATGGCTGGCTGAGGTCATCTATCTTGGGCAGCTAAGCCACCCACACTTAGTGAAACTTGTAGGTTACTGCTGCGAAGATGAACACAGGCTGCTTGTTTATGAGTATATGCCTCTTGGCAGTCTGGAAAACCAGCTATTCAGAAGTATGTACTTTTTCCTTTGAATTCTGGAAACGTCTTGAGCTTGCAGAATGATTCTATTGTTGATTTTGGATTGAAGCTCCAACCAGATATATCAATATGTGAAAATAAGGTTGTAATGTTCTAATAATATGGCATGTTTAATCCATGGTTATAGAGGTATGTGTTCCCATATCTTGGCCAATGAGAATGAAGATTGCACTTGGGGCTGCTAAAGGGCTTGCTTTTCTTCATGGAGCAGAAAGGCCAGTTATTTATCGTGATTTCAAGACATCAAATGTTTTATTAGATTCGGATTACACTGCAAAACTTTCTGATTTTGGACTTGCAAAAGATGGACCAGAGGGGGACCAGACTCATGTTTCGACTCGTGTGCTGGGTACATATGGCTATGCAGCCCCTGAGTATGTG
>TRINITY_DN211556_c3_g1:0-865
AAAAATTCGAAGTGGTAAAGTGGAAAGAGTCTTTTCTAAAGGAGGTTAATGTGACCATGGTCCTTAAGAATTTCATTTGTGCTTCTAGGGTTACAGCCACGATTAGGGTTTGATCTTCCTATCCTATTTGATTTATAAACCTCAAGTGGAGAAGGCAACCCGTTGTGGATCTGCAGGTGTTCTGTGCGTCCTATGCGTTTTGTGTGTGGAGACTACTATGGTATTTTGTTCCAAAGCACATATCGAAGGTTCAGCGATGGCCATTACGAGATCGCTGAGCTCAAATTTTGTGCAACAGTATATGGTCATTTACAAAATTGGTTCTAATGTTCAAATCTTTCTAGATGTTAGAAACTCAATACGGATGACCAACATTGCTGTTTATAGGGTTAGGCAATGGATTTTCCATTGCGTTAATTTATATATGTAGTCCATGACACATAGTATGGAGTTTGCAGATCAATTGTTTGACAAAATGTTTGAAGAAAAGGATATAGAGTTTGTGCTCTAGGGTTTGTTAAACTGCCCAAATACAGGTGAGATGTACTCTATTGTGTTAATTTATATTATTGTGTTGGTTGGGATCATTTATATAGTTCATGGGCCAGACTAATTTCTAATTCGCCTTATGCATGACTAATTTCTAATTCGCCTTATGCATTCTCTTCTGGTTCGCTGTACCATCTTGACACTTGCCCGTCTGAAATATATATTTTCAATGCTGGGAGTGACATTTGGTTCTTTTGTTGCCTTTCATTCATAAGTCTTGATAATCCATTTTAGTGAACTTATTTGAAATGGCTTGTAGTGACGGAAGATATTGTAATAAAAGTGCCTTTCAAGACTAATTTCTAATTCGCCTTAT
>TRINITY_DN211557_c6_g1_i1:0-2504
TGAACTTGTATGTTGAAGTATGGATAAATGTAGAGTATTGGTACTTACATTGTTACTCAAGATAATTTAGTAAAGGATTCCATTTAATTGAAAAAGGGTGCGAGGTTCGAACTCTAAGGGTAATCCGTTTTTTAATTACGCGAAAAAACTGACCTTCGTGCTTCGCACCATTCTTCAATGATTGATTAACCTGAAAATCACCCCATGTGATAGAAACAACTCCACAGTATTACAAAATTGTGTTTGTTGTGTATTGAATTTGTGCTCTCACAACAGTCCAGGACGAAATTCCATGGCTAAAGGTCGCAAGATGGGATTCGATCTTTCGATCCCGCTGCTCCTGCTCTTGGTGCTTTGTCAGCGCTGTTTAAGCGACGAAATCAGCAACGACGATAGCTCAGCCCCAAAGTCTCCTGGCTGCAATAACTTATTTCAACTGGTAAAAGTGAAGAACTGGATAGATGGTGTAGAAGGAACAAGCATGGTCGGACTAAGTGCCAGATTTGGCACTCCTGTACCGACTAATGAAGATGAATCTCATCGGATGACCCTTGTCGAGGCAAATCCACTAAATTGCTGTGAAAACTCTTCTACACAGTTATCAGGATATGCTGCATTATCCAAACGGGGAAATTGCACTTTCACTACTAAAGCAAAGATTGCAGAAGCAGGGGGAGCAGTGGCATTACTTGTAATGAATGATAAAGAAGACCTTTTTAAAATGGTGTGCTCCGAAAATGATACTTTCTTGGACATTAAGATTCCTGTTGTCATGATCCCCAAATCAGCAGGGGAGACTCTTCATGATCGCCTGTCCACTGGCCAAAAAGTGGACTTGCTACTTTACTCCCCAGAACGACCACTTGTAGATATTTCAGAAATTTTCTTGTGGATGATGGCTGTTGGTACCATAGTGTGTGCTTCCTTATGGTCGAAATTCATTGGGAATGAACAATGTGACTCATACAATCAATTGACAAGAAAGGAGACCCATGATATATCTGCAATCAAAGTTGAGACAGAGAAGGATGTCATGCATATAAACACCAAGGCAGCTGTTTTTTTCATAGTGTTATCATCGATATTTTTGATGCTGCTTTATTTCTTCATGGCTGATTGGTTCATTTGGATTCTCATCGTCCTCTTCTGTATAGGTGGAATTGAGGGAATGCATATTTGTTCAGTGGCTTTACTGTCCAGGTCATTTGGTCGCTATGCTGATGTGACAATAAAGGTTCCAATTGCGGGGGAGGTCTCACTCCTGTCTGTGATAGTTTTGCCCTTCTGTATAGCTTTTGCTGTTACTTGGGCTGCATATCAGCATGCATCCTATGCCTGGATTGGTCAAGATGTTCTAGGCATATCATTGATGATTACAGTTTTACAAATAGCTCGATTACCAAATATCAAGGTTGCAACCGTTCTATTAAGCTGTGCATTTGTGTATGATATTTTCTGGGTCTTCATATCACCTCTTATTTTCCATGAGAGCGTCATGATTGTGGTTGCACGTGGTGATAAGTCAGGTGGTGAAAGCATTCCCATGCTCTTAAAAATCCCTCATTTTCATGATCCTTGGGGCGGCTATGATCTGATTGGCTTTGGAGACATCCTCTTACCTGGGTTACTTGTTGCTTTTGCAGTTAGATATGACCAGTCAACAAAAAAGGGCCTTTGCAATGGGTATTTTCTCTGGTCAACGATTGGATATGGAGTTGGTCTCTTACTCACTTATGTTGCCTTGTACCTGATGGATGGGCATGGCCAACCAGCACTGCTTTATCTTGTTCCATGTACACTGGGTCTGATCCTAATTTTGGCATTTCTGCGACGGGAATTCAAAGACTTGTGGTTTTATGAAGAGCGTACTTGTCCAAAACCTCAAGATGAAATTCAGCAAGCATGATGTTAGTATTGGCTATATCATAATTCAAAAGCTTAACCTGGTCACACGGAGCTTATAGCATGCTACCTTTTCCAAATCCAAAATTTTTAGAATGCAGGTTTGATTTTCAGTAGCTTTATATTTATCTTCTATGTTCCTGAGGCAGAAACAGAGGCATTTAATCTTGGATGTGTTTTAAATGATGTTTGAACTTTGTACATTAGAGATTCATTTCACCATTAATATCTGGGGAATGGATTTCTGGCTTCCTCACATTGTTGTCATGCATAATTTTAATTAAGCACTGGAAAAAAAGTCCAATGTGACCAATACTGCTGTTGTTTGAAAGGGTGTAGTGCCCATTTTTAGTCATATTTATATTTCAATGTGCACATAGACTTTCTGGTCTATGTGACCCAAATTAAGATTGTATTTCAGACCATTTGTGTCATATTCTTTTAAAATTCTTATCTGGTTATCAAAGCATGTTGTTCTTCTTGACTTTTGTTTCTTAAAATATTTTTGAAAACTACATGATACTTTGTTCAAGATTTTATCGGGGTGCATGCCTTCCAGTTGCAATTTAACCTGTATATTACATTTCCTCAACTGATTTCCA
>TRINITY_DN211558_c1_g1_i1:0-209
CTCCACCTTCCCTGCATCCACCTTATGTAAGAAGCTCATCTTTGTCTGTCCGATTTACTGTATCAGCTGCAATTGAACCAAATCTTTCCATCTCAGTTCGAAGATGACGCGCCATTGTGTGATTTTGCTTCTTCTATTAGCCATAGCTGCCTTGACTTGTCGAAGGGGGAGCGGGTATGCAGGGCCCAGTGAATATGAAGAGAAATGGA
>TRINITY_DN211560_c1_g1_i1:0-535
GTTGGAGTGAAGCAACATATGAAGTCTCGTCTTTGCTGACCTGGCTACTACTGCTCACCTCTCAATGACAAACCTCACTTCTCCAGTAATTATTACTTGAACAGTGAGCCAAGGAAATTACTAGATGGTGTCAAAATTTTGTTACAAGTTAAACCAATAGTCTAATAACAAACAGACCTAAGACTTTTTGAACATGGATGTAATTTTTTGCAATCCCTTTTCATCATTCCTTTTCTGAGATGATCTTCCCCTGTTGGCAGTACTTTTCTGAGATGCTTTCCCTTTATTTGCATTATTCCCCCCTTGAAAGTCCTGGACCGGAATTTTTTCAGAAGCTAAATCAATAGTATCAGAATCCTTCAAACGAGGTTTTTTGGTAGCTTCTAAATCAACACCTAAATGATTGCATAAACGAAACAGCCAAGGATCTTCCTTCAAGTATTCCCCCAATAATCCAATGGCATCTGACTTCGTATCTTCTTCACTTCGTCCAGCATACTGCTTGTTTAGAGTTGGCAATATCTTCATTGTGTGC
>TRINITY_DN211561_c1_g1_i2:0-413
AAGTGATAACATTTTTCGTATTGGTGCTGTGGGGTGAAGACCAACTTCTTGGGAGCAGTAGCTTGGGCTACATGACATACTGGAGAGCAACACCTGTCTTGAAGATCTCATTGTTTACCCATTGAGTTCTTGAAGGATCAAGACACTCTAGACTTCCAAAGAAGATGTTGTCAAATTGACCTTGGTTGCTCAACTTTTTCAACTGCCTTTTAACTGGGGTTTGCTATTATTTGGGCATTGTTGGATGTGCTTTCTTCAGGGTTTGAATCGACTTGCTTGCTTGGAACAGTTTCACAACAATAAGGGAGCTTAATGAGACGTCTGTCAGAAGCAATAAAAGACTGGACGTAGACCTACTATAATATTTTTATCTGCTTTTGTTCTTGGAGACAATCCATCACTGTAAGTTCTTT
>TRINITY_DN211561_c2_g3:0-623
GGGAGATCAAAAAACTATTAAGGAGATCATTGATGAGGTGGACACTGACCGTGATGGACGAATTGACTACGAGGAGTTTGTAGCAATGATGAACAAAGCTGGTCAAGACAACAGAAGACATGATGTAACTGTGGGGGCTCCAAGGCGTAGATAAAGCGAGGCACATTGTGCAATTTCTGTGGACTCATCTGTTTCTTTTTATTGCAACCAAATTCAAAACTAACAAACATATTCTGGCAATTTCGGCTCCCATTAACGGATCTCAGAGTTGGGTTATAGCTATACATTTCTACTTTTGTAGGTTCAGTTTTTAAGAGTACACTGTGGTTTGTTATGTGAGAAATAATTGTTTCCTTTTTTGAATCATTATGTTCATTAGTTTCTGTTTGATAGGTTGGGTTGTTCTTCTTGATTGGATTGGATTTTGATGTGTAATAATTCATATGCGTTTCATAACTAATCTAGTTCAAATTTTCTTTGAGTAAAAGTTGGCCTAAATGTATTTATTATTTGTAGGTATTGTAAGAAAATTTCCACTATTGAAATTGTCAATGGAATGAGATGTAATAACTAATAGTGTTTCTTATATTCATTTTGATTTGCTAATGGATTGGTTATTTTTG
>TRINITY_DN211561_c2_g4_i1:0-367
AATGATTCAAAAAGGAAACAATTATTTCTCACATAACAAACCACAATGTACTCTTAAAAACTGAACCTACAAAAGTAGAAATGTATAGCTATAACCCAACTCTGAGATCCGTTAATGGGAGCCGAAATTGCCAGAATATGTTTGTTAGTTTTGAATTTGGTTGCAATAAAAAGAAACAGATGAGTCCACAGAAATTGCACAATGTGCCTCGCTTTATCTACGCCTTGGAGCCCCCACAGTTACATCATGTCTTCTGTTGTCTTGACCAGCTTTGTTCATCATTGCTACAAACTCCTCGTAGTCAATTCGTCCATCACGGTCAGTGTCCACCTCATCAATGATCTCCTTAATAGTTTTTTGATCTCCC
>TRINITY_DN211565_c2_g1_i1:0-203
CCTCCAGGAGAATCCCAGCGTCTGAGCATACATGGCGCCATCGCTGGACGCACGGCAGGACATGGTTGTGGTGGAGGTGCCCAGGCTTGGAAAAGAAGCGGCTGCCAAGGCCATCAAGGAGTGGGGACAGCCCAAGTCCAAGATCACCCATGTCGTTTTCTGCACTACCAGTGGCGTCGACATGCCCGGAGCCGACTATCAGC
>TRINITY_DN211565_c3_g1_i1:0-257
AGAGCCTCCAGGAGAATCCCAGCGTAGGTGCATACATGGCGCCACCGCTGGACGCACGGCAGGACATGGGTGGGGTGGAGGTGCCCAGGCTTGGAAATGAAGCGGCTGCCAAGGCCATCAAGTAGTGGGGACAGCCAAATTCCAAGATCAACCATGTCGTTTTCTGCACTACCAGAGGCGTCGACATGCCCGGAGCCGACAATCAGCTGACAAAGCTTCTTGGCCGCCGCCCCAGCGTCAAGAGAGTCAAGATCTAC
>TRINITY_DN211565_c5_g1_i1:0-298
CACATAGCGCCCTTGTCTGTGACCTTTGTACTTTAACAATAACTTTGAACGAGCTCCAATATCCCAGAGGTGTATCTCTTGATTTGCAAGGTTTAGGAGGAGAAATCTACTGTCCTTTGATACACATAGGGAAGTTATTCCATTTTCCTCCTCAATTAACCTTTCAGTTTTTGTATCCAAGTTGTACATCACAATAGCATTGTCCCCACAAATGCTGATTATTTCTTTGCCATCAGATGTGACTGCGAGATCAGATATTTTGGGCATTCCTTGTCCATTCGATGAATCTAACTCCTTT
>TRINITY_DN211565_c7_g1_i1:0-362
ACTGCTCTCTATGTCTCATTCCATGGACAGAATTTGGTTGAGCATTTTTTTTATCACAAATAACCAGGATACTGATTAAGCCACATATGGAAACAGCATAATTTACAAGCTTGGTCTTTGGAATAGAATTAAATGAAGTAAGATAAGAATTTACAAGTGCACAAATGAATAATGAGCGTTATTACAATGCTTACACTGCTGCTCAAAATTGGTCTTTTATCTCTCTTGGCTACGGCCCTCCATTTGCAAGGTGAACAACGCCATTACTAGAACTAGCATTCTTACTCTTGAAAGGGTTTCTGTTTACAGCCCATATACGAATAGTATAGTCATCACTATCAGATGCAAACACATGTGGGTTC
>TRINITY_DN211571_c1_g1_i1:0-210
CTCAAAATAATATACGTGTCCCTAGAAAAGAGCAACATACTGCAAGGAGTGCATATAGTTTTTCAAACTTTTTCAGTCAAGTTCAAAAAATACGCGCTTTTTGGATGAATCCGGTCGTCTTGCATTTAGTTTAAGCGGAAGATCTTTTATTGGAGTTTAGGAATATAGTTGAGTTATTATTTATCCTTTGTAACGGACAGCCAGAGGAGC
>TRINITY_DN211571_c5_g1_i1:0-390
CACACTTAAATTCTAATCCCAATGCACCGGGCTGGAAATGCATTGCCAATCAGAATTTTGGATCAGTTGAGTTAGTGACTTGTCAGGTTCTTGATATCTAACAGGTAATATGCCTATAGTTTACTTTTTTGTCATCTCCTTGCTGTTTATAATATTCGAGAATAACTGTGCAGCAAATAATAGTCGAGTCATTGGGATTTAACTCAAAATTCAATGGGTCATAAAGTATAATTGTTTGGCTGCTAATTTGGAGCTGTGCATTCTGTCCCACGCTGAATATACTTGCATTGGCATGACTATTTTGTAGGCCTCTGCACATGGAAGCGATGTTGAACTTTCAAACTTCACATTGACAGGCAGTGACAAAGCTGGATGTATTCATTTCATATT
>TRINITY_DN211572_c3_g1_i2:0-297
CAATAACGTCGTAATAACACCCGATCCTAATCCACGCAGGCCTCCTAGTGAGAGACCGAGGCAGAGAAACTACGATAGGCCGAGATTTAACAGGGAAAGAGATTCCAGAGCCACGGAAGGAAGAGACAATATGCAGGGAGAACGTCGAGATTATAGACCCAGGCCAATGGAAGGAAGTGATAATTACAGGCCAATGGAAGGAAGGGATAATTACAGGCCAATGGAAGGACAAGATAATTACAGGCCAGTGGAAGGACGAGACAATAACAGGCCTATGGAAGGACGGGACAATTACAG
>TRINITY_DN211573_c3_g1_i1:0-246
CTGACGGGACAATTTCAATTTGTTCACCTTTTATGCTCTTTATGTTGACCATGTGGAAGCCAGAAATTTCTTCTTCTCCCCATAAAATATTTGAAAAATTACCAAGAAAAGAATGGAACCAACTGAATACTGTATCGAATTTAGAATTCCTTTTCAGCCATTTAGAAAATGTTTCAAATCAGGTCAGTAATATTTCCTCTCTGATTGTTTGCAATATACATGCAGTTTTACCATGGTAATATGAAG
>TRINITY_DN211574_c2_g1_i1:0-255
ACTGGCAGTCTCACCCATCAGCACCCGGTTAGGGACACGCGTGAGGAGCAGCCCTTCTAAAAGTCAGGCTGTAATGCTCTTATAGAGTTGTTCTGAATTACTGACAGTTTGTTTCCTTTTCTCCAGCGATATTTTTATTTTGCATAGTAGACATCACCTAGGTGTAAGTTTTCCTTGGCACTCCCATTGATATAGCTTTGAGCATGGATCCAAGCGTAGCCATATTGGTGTTGGTAACGTTGATCATTTTTTCTC
>TRINITY_DN211583_c5_g1_i1:0-337
GGTAATGTGATCGGCCATTCAGCTTTTCTAAAGCCTGTCTGAATGTTGTTCTTAGTATTATGCGAGGATCTGCTTTTGGAAAAGGTAGCTGATTTGTCCTGGTGCACTCTGTAAATGCTAAATGCGCTCTTTTTTCTATTGAAAGTTGTCTGGTTGCTAGCATATCATGTCATCGATTCTGTGACAATCGATTCTGTGACAGTTTCTGCCTGGCATACATGTCAAAATTGTATGAATTAAGAAAGAAGAGGACCAACAAGAGACCTTGAAGGAGGATGGTCCAATAAGACATTGCCAAAGTCATCTAAAAGAGACTTCCAGAGTGATAAGAAGGGGG
>TRINITY_DN211585_c7_g1_i1:0-503
ATTTTTATTTGAATGTACATCCATTCCAAAGGTCATCTTAATTATTTAAAGTTTAATTTTACTGATGTTTAAAAAATGTCCAAAAGTGATGGGACAGCTGATAAAGATTGAGGACTTGCATAAATTTGAGGAGAGCACTTAAAGAATCTCTCCACTACCTTGTTTTCCCCAACAAGGAAAAGTTGTAACTTGGAATGAAACACCTTCTCGACCTTTCCAGAAGTCTAGTTGAGCTTTCCTTACAGCTTTGATTGAACAGGAGAATGGGTAATTGATTCTCTTTGATATATAGGTAGTTCTAAATCTTTTAAACCCTCACCTATTGGGGAGAAGTAATGATCAACCATATCTTGACTGACATGCTCTAACTTGTCAGGCCTCCACTTTGGATTTCTATCCTTGTCAACCAAGATCGCTCGGCAACCCTCATAGAAATCACTGGAAATTTTCCTAAGAATGATATGGCAAGTAATTCTGTATTCTCGAACCAGGGACTCATGTAG
>TRINITY_DN211586_c0_g1_i1:0-274
GGGGAATGTTTATACCAGCTATAAAGGGGCAGGCAAATGAAGAGCAGCAGCAGGAGTGGCTTCCTCTTGCAAATAAAATGCAAATAATTGGTTGTTATGCACAAACGGAGATGGGCCATGGTTCCAATGTCCAAGGTCTTGAGACAACCGCCACGTTTGACCCAAATACTGATGAATTTGTTTTAAATAGCCCAACTCTGACTTCGACCAAGTGGTGGCCCGGAGGCTTAGGAAAAGTATCAACACATGCAAGTGTATATCCTCGCCTCATAAC
>TRINITY_DN211586_c3_g1:0-1390
TAAGAATCACTCGCGGCAGTTTGTTGCTTGCAGTCCACTGGAGAAAGATTTTGCCACACCCGACAAGCAAGGGTAGTAGAAAAGGGCGTTGGGGATTGGATTCCAACATGGAAAGCAAATGAAAAGTAGGAAAGACGCGAATGGACGGAAGCTTTGCGTGGGTTGATGGAAGGCAGCGTATAATACCTTCACAATTTCTTTTGTAAGAGAGGCGAGTATGTCTTAAGACATTGCGTCGGTGCGAGGGTTAGAAGGTTTCATATCCCTTTCTCCACAATTCGGAGGGAGCCACTGGTCAGCGAGAAATGACAGACAATGGTGCTTCCTCCTCCGCTTCCTCTTCCCACGGCTCCTCGAAATCCTTCCGCAACGCCACGAAGGACAGATTGCTGCATGAAATGCTCCGGTCAACAAAGAAAGGTGGATCAAAGTCAGATTGGAAGGTGCTTATCATGGACAAAGTAACTGTCAAAGTGATGTCCTGTTCTTGCAAGATGGCTGATATAACCGATGAAGGCATCTCTTTGGTCGAGGACTTAAGTAAGCGGAGGCAACCTCTTCCCACTATGGAGGTTGTCTATTTTATTCAGCCAACAAGGGAAAGTGTTTCTATGTTTATTTCTGACATGACAGGAAGGTCTCCATTATACAAAAAGGCATATGTGTTCTTCAGTTCACCTATTTCAAGAGATTTACTGCAACTTATCAAAAATGATGCAAGTTTATTATCCAGAATATCAGCTCTGAGGGAGGTGAATTTGGAGTACCTAGCTATTGATACTCAGGGATTTTCTACAGACAGTGAGAGGGCACTTGAGCAACTATTTGCAGAGCAGAGTGATAAAAGTCAAGACTATAAAGTTTGCATTGACACCATGGCCTGTCGACTTGCCACTGTTTTTGCATCTATGAAGAGCATTAAATCAAGCTTGTTGAAGTCCAAGTTACCGGAAACGTCCCTCCAAACCCCCAGAAATGCCGTTCATCGTTTCAGAAACGGAAGTGGGCATTTTCAAGGGTTTTGGATCCGTTTCCAGAGTTGCCTGACTTGGATATGACATTGAATGCCATGTCTCGAATGACTTTGTTTGATGAGGAGACAGAATTCCCAACAGTCAGATATTGTGCCCCCAAATCAGCTAAAGATACAACAATGCCGACCACTTTCCGTGAATTGGTTTCTACCAAACTTGCAGCGGAACTGTTGGATCGCCTTGTCAAATACAAATCAACAATACTAAATTATCCACAGACAGAAACTTGTGAATTGCTCATTGTTGATCGATCAATTGATCCAATTGCTCCAGTGATACATGAATGGACATATGATGCTATGTGTCATGATCTATTGAATATGGAAGGAAATAAGTATGTTTATGAGATGACTCCT
>TRINITY_DN211586_c4_g2_i1:0-262
GTTAAGCTTTCCTGGTTTATTTGGGTGAGAATGGCGAAGGCGGATCAGCTAGCTCACGAGAGGAAGAAGGCCCAATTCGATGTGGGTGCCCTGAAGGTAGTATGGGCTGGTTCTCAACATGCTTTGCAAATCTTAGATCGCATGGCCAAGCTCGTTGCCAGTGATCCTGTGTTTCTCAAAGATGATCGCCCAAGATTGAGTCGCAAAGAATTGTTTAAAAAAACACTGAACAAAGCAGCACATGCATGGAAACTCATTGTAG
>TRINITY_DN211586_c5_g1_i1:0-212
GATATACTTGTCTACTTGAGCACAGTTCTGTTGTAACTGCATTAAGCAGGGCCAAGTGATAAATAAACTCGTTCAAGAAGAAAAAGTCTAGTTGGAAATACTTAATGAATACTGGCTTTGCAAAATGTTATTGCTTTTTTGGACAGTTTATTGATTGATTACGGTTGGATAATTCTTGATGAAATTTCCTACGAATAATTTGAGGTAATGGC
>TRINITY_DN211599_c4_g1:0-553
TTCCCAATTCCCATTTTCGTCACATCATTTTGGAAAACAATGAGCACAAACCTGTCACAAACAGTCGAGATACGCAAGAGGTGACCATTATTTAATCCTCTTACTTCCATGTTTGAACCCCTTAAAATTTACTTTCAATACTAATATTCGAAATTAAAAGCTGAAATTTCCGAGAGGTGTACACTTTGAAATTACCGAGAGGTGTACACTTTCTATTAATACATTTATTTTTATGCAGATAAAGTTCTTACAAGGTATTGAGATGTTAAGTATCTTCAAGAACTACTCGGCAAAGACATCAATACTTGATGATTTCATGTTTTATGAACATCGTCAGAAAGCAATGCAAGATAAGAAGAGACAGTCAAATCAACCTGAACAGCTCCAGGTAAGCAGGATTTGTTACATGGATTGTATTTCTAGTTGTTGTGTGGTTGAGATTATCTTCTGTTTAATCACAAAAAGCGGAACCATTTTTCAGCCAGCAGTGCTAGCGGATGCTGTCCAGAAAATGGGATTGGGTGAACAGTTGGATAAAGCTGCTGAAGAAGCT
>TRINITY_DN211599_c4_g2_i1:0-227
TGAGATGATTGGTCCTGTGGATTTCAAAAGTACCATGGATTTCTGGCAACTGGACAAATGGAGTGGTTGCTTCCCAGTGAAATGGCATATCATAAAGGATGTGTCAAATTCTAATCTCCGTCACATCATTTTGGAAAACAATGAGAATAAGCCTGTAACAAACAGTCGAGATACACAAGAGATTAAATATATCCAGGGTATGGAGATGCTGAAAATTTTCAAAAACT
>TRINITY_DN211600_c7_g1_i1:0-256
CTGAGTCTCCAAGAAAGGATTTCACAAGATAATGGTTGTGCAGAAGCCTTTCCAAAGTCGAACGCCAAGGCATCATTACAGCCTGTTACACTCAATGATTCAATCTTGATAGTGCTATGAGATGACAAGAGGAAAGTCTCTTTTCGGGTTCGTTTGCATCGTTTATGAGGTCGACAAAATATAACAACATTCTCTCGTACAAAAGAAAAGTGTTGCTACAAACTACCACATGGAGGCTCAATATCTGTAGAAATAA
>TRINITY_DN211602_c4_g1_i1:0-257
AATGGAAATGTACTGTTGCTTTAAAATTTTGAGTCAAAGATTGGCAAGGATATTCCTCCTTATCATGGTACCATTAGATGGAAATGGTCGTTTAGTTCGCATAAATTATCCGTGATTATTATCTGTATTATTGCCTCATTAAATTTAGCAATAAGCTCGCCAAAGAATGTGTCCCCCAGTGTGTTAGTTAATGTTTTTTATTTTTCTTTTAAAATTCTCTTTCTTCCTCCTTGTTCATGTCTTTTGTTTCATGGTTG
>TRINITY_DN211604_c4_g1_i1:0-218
GGGAATTCAGGATTCATTTACATGTTTGCAATTCAACAAGGACAAGGAAGTTGAGCCGTCGGCCCCATGCATATGTATTATTGCTAGAAAGCCCGTGGTTAGCAACTTAGCAATTCTTCCCTGTGCAATCATTTGCATGATTGCAGTGCATCAAGGACGAGGAAAGTGAGCAATCTAGGTCATGCTTTATGCATTATGCCAGAAACCCTGTTCGGATC
>TRINITY_DN211605_c4_g1:0-1449
TAATAATATAATGTCAAAAATCTAAAGTCAAAAATCTCAACATGATATCTGAGCCTTGACCCAAATTCAATTTTAATTGCCCCTAACAAAAATACACCCCAAACCCATATACCAATTCATCTAATTGCCATATATTTAACTCCTTTGCTATTGCACTAAAGGCTTTGATACCGGCCATCTTAATGAATATCTATATTCAGGGGATTAACCAACTGTTCGATGTTGAAATAGACAAGGTCCTGAAATACTTGGATTCCTTCTGATTTTTCAGAGTTTAATTCAGTTATTACTGATTTGATTTTGTGAAAATTAAGGCTCAACAATCTTATTCTAAAAGCAGATTAACAAGCCATACCTTCCGCTTGCGTCTGGTGAATACTCCAAGGAAGCAGGTGGAGCAATTGTTGTACTTTTGGCCTTCATGAGTCTTACCCTGGGATGGATGATCGGCTCAGCACCTTTGCTTTGGGCTCTATGGATGGGCTTTGCTGTGGGAACTGAATACTCAATTGATGTAATGTCTCTTCTACTTTTTGAAAAATGATGAATAAGGCCTCGTTTAGGCATAATGGCATGGGGTTGACAGAAAATTTTCTCAGTTTCCATTGTTAAGGTGGAAACGATTTGCTCTAGCTGCTGAAACGTCCAATCTCTGTGTAAGGAAAATTGCTGTTCAACTCGCCTTTTACCAACATATACAAAATTTCGTTTACAAAAGAGCTGCAGTATTGACAAAATCTTTAGTATTCGCTTTAGCGTCCACGTGCTGTTTCTCTGTGGTTATAGCGCTGTTTAAGGATATCCCAGACGTGGAGGGAGATAAATCCTTTGGTATCCAATCCTACAGCGTTCGTTTTGGTCGAGAATGGGTTTGTCACCTTCTTCAAATGAAACAGAGAGTTGAAATCATTATTTACCATTTTTCCATGAATAATAATCGCTTAGTAGCAGATTAATATATAAGTATTTACTATAAACTAATAAATTTGGTGTATATTTGGAATATATACGGTCTTTTGGAGTATCTTCAATTTTGAGAGTGTATATTTGGAATATATACAGTCTTTTGGAGTGTCTTCAATTTTGAGAGTGCATATTTATTGCCGGATATAGAGTATATACCATTATTCTCTTTATAGCTAGAAACTTTACTTTTTATTTGAATGACTGTAACAGGTGTTCTGGGTTTGCATATATTTACTGCAGTCCCTGTACTTTGCTGGCATGATTGTGGGGGCTGCCTCTCCATTTTTGTGGAGCAAACTTGTGACGATTTCGGCACATGCCCTGCTTTCTGCAATTCTTCGGCATCGAGCACTTTCGGTGGACTTGGAGAGCAAAGCAGATATTACCTCCTTTTATATGCTTGTTTGGAAGCTTTTCTACGCAGAATGTGTGCTGCTCCCTTTTATTCGGTGACACAAAAGAAAAGTTTCAGGGATGTGGGTG
>TRINITY_DN211605_c4_g3:0-1369
TCTTACCATGGGATGGATGATTGGCTCAGCTCCTTTGCTTTGGGCTCTATGGTTGGGCTTTGCTGTGGGAACTGCATACTCAGTTGATGTATTGTCTCTTCTGCTCTTTGAAAACTGATAAATAAGGCCTCGTTTAGGAATAATGTCATGGGGATTAATTAATGGCAAAAAAATTTCTCAGCTTCCATTGTTAAGGTGGAAAAGAATTGCTCTTCCTGCTGCAACGTCCATTCTATGCATAAGGACAATTGCTGCTCAACTCGCCATTTACCAGCATATACAAAATTTCGTTTACAAAAGACCTGCAGTATTGACCAAATCTTTAGCATTAACTTTAGCGTTCACGTGCTGTTTCTCCGTGGTTGTAGCGCTGTGTAAGGATATACCAGACGTGGAGGGAGATAAATCTTTTGGAATCCAATCTTACAGCATTCGTTTCGGTCGAGAACGGGTCTGCAACACAGAGTTGAAATCATTATTTACCATTCTTTCATGATTAATAAGCAGTTAGTAGCAGTTTAATAAATAAATATTTAAATAAACTAATAAACTTGGTGTATATTTGGTATATATAGTCTTTTAAGTATCTTCAATTCTGAGAGTGCATATTTACTGCTGAGTATATAATATATACCATTATTCTCTTTATAGCTAGAAACTTTACTTTTTATTTGAATGACTGTAACAGGTGTTCTGGGTTTGCATATATTTACTGCAAGCCCTGTATTGTGCTGGCATGATTGTGGGAACTGTCTCTCCATTTATGTGGAGCAAAATTGTGACAGTATGTATATTTAGGCTTTGGGTATTTTATTTGAATGCATAAAGAATTAATTTTAATGTTTAAATGGAAATTCCATTAGGAACTAGTGTGAATTACTCACGGTTGGCAAAAGGAAATATTTAGCTAATGTGTAGATTCTGTATGAGGTTTATAAATATTACTGGAATTTGTAATCTTTGAGTTTAATTTGATGGTGTATTTAGGAAATATTTTGGAATCTCATTAAAAGAAGCAAAGTGAATTGTGTGAATTGTTAAAGTGATTGTTTAATGTATTTCTATCAGACCAATTTTGAAATATTCTTGAAATTTAGAATAGACATACAATAATTGATTAAACAAAGCTGAAAGACCATATAAACTAGACTCAGAAAAACAAGATTTTTTGAATATGAAATACCCACTAAAAAAGCAAGATTCTGAATCTGCAATAAAGTTAAGATTCTTTTCTTTACAAACCAAAGAAAACCTGATATATGCACTTAACTTTTTGTGCCACAGATTTCTGCACATGCCCTGTTTTCTGCAATTCTTTGGCACCGAGCATATTCCATGGACTTGGAGAGCAAAGCAGCTTTTACATCCT
>TRINITY_DN211606_c2_g2_i1:0-787
AATGCTGTACTGCTGACAAGCAGCATCTAGTATCTCCAGAGTCTGTTGATATTCTGGATAAGCTACTTCGCTATGCACACCAAGATCGGCTTACTGCACGAGAAGCAATGGTATAATGCTTTTGTCTTGCTTTGCACTTTTGCTTACTTTCTGGCTTTTCATCATTCTTTAATTGGAATAATTTATCCGAGTATGTCTAAACTGGATTGCTGTCATTCCTATTGTGTTTAGCTTCGATAAACGGACTCCCTGCTTTGTTTTCAGTATTTATTCTGATTAGTTGTACACTTGATGTCGATGCCGAGGTTCTTATTATGTTTATATCAATCACAACACGTTGCTAATATTGTCTAATATCAACTGGTTCGTCTGAATTTAAGTTATTATCCCAAAGGTTGATAATGCAGCGATATTTGGGGGGAGGGATGTCCTTCCCCTTCGGGTTTTTGATCCTTCTGTATTCCCTCATGCGAGACTTCTTACTCATCTGGAGCTTTTGGTTCTTGGCAGCACTTGCACATGTCTGTGCTATAGCCTACAGCCTACAGCTTTGTTTTACTTTCCGTTCCTTGAGCTGAGAGTATAAATCTTTTATATTATATATTAGATCTGCTTTTTTCATTCTTGTATAGGAGTGGCCTTTTTAACTCCTTTCTATCCCGCACTGTTATACTTAACAGTTCCATTGACCTATATGTGGTCATTTGTTGGACATTAATAAAATAATTTTGACTTATCCTCGGGGATTTTACTTCTAGTTGGCTTTCTGGATTGTCTAGTAGTTGGG
>TRINITY_DN211607_c1_g1_i1:0-242
CCCACAGTCAGTAAGAATCTATGCAATGTTGGAGAATCTGAGAAGACAGATGGAAAAGGCAGGGTATGTGCCTGACACAAACTTTGTGCTTCACGATGTCGATGTGGAGGAAAAAGAAAACATCCTCTTTTGCCACAGCGAGAAGCTGGCCATTGCTTTTGGACTTATCAACATAAGCCCTGGGACACCTATCCGGGTCACAAAAAACCTACGAGTATGTGGTGACTGTCACACTGCCACCA
>TRINITY_DN211607_c2_g1_i1:0-235
AGCAGAAGGAACACGTTCTCTCTAACCACAGTGAAAAATTGGCCATTGCATTTGGACTTATCAGCACACCACCTACAACAACAATCCGAATCATAAAGAATCTCCGTGTCTGTGGGGACTGCCACACAGCCATCAAATTCATTTCCAAAATTGTTGAACGTGAAATTGTTGTGAGAGATGCCAACCGCTTTCATCATTTCAAAAATGGATCGTGTTCTTGTGGGGATTATTGGTG
>TRINITY_DN211607_c4_g1_i1:0-218
TGCTCAACACAAGTCCTGGAACCTCTATCCGCATCACCAAGAACCTTCGAGTATGTGGTGATTGCCACACTGCCACAAAGTTCATATCCAAGATTACTATGCGAGAAATAATCATGAGGGATGCTAACCGTTTTCATCATTTCAAAAATGGCCTGTGTTCATGTGGGGATTATTGGTGATGCATGGTAAAACATGGAATGAACATTAACTTGGCCATT
>TRINITY_DN211607_c5_g1_i1:0-660
CCATTGCTTTTGGACTTATCAACACTAGCCCAAGGACTCCTATTCAAATTTCTAAGAACCTCCGTGTCTGTGGGGACTGCCACGACACCCCCAAGTTCATCTCTAAGATTGTTCAACGAGAAATAATTATGAGGGACGCTAACTATTTTCACCATTTCAAGGATGGATTTTGCTCTTGTCCGGATTATTGGTGATGCTTTTAACAATACGTAACAAACATAACTTTCCAGAGCAACTAAGTTATGCATAAAACTATCCTTTGGTCTACTCTCCAGGTATGAGCTTTATATATTTCCAGTGACTGAGTATTTAAAACCCAAAGACTACTTATCTGGAGACAGAGGAGGCAGCATATATGGACATAGACTCTTTGTCTATCAGTGTCTGATTATAGATTCACGTATTATAGAAATATTTTATCCACATCATCATCTTCTTTCATTCGATTTCAAATGAGGAATTTCACTTCCTGCAAAAGGTGTTATGACAATGAGCACTGTCCTCTGCTTTACTTGTCTCTCAAATATTTGGGTATTTTTCTGATATAACGATTAATTTTTATTGTCCAGTGTTTCTCCTCGTTGTAGGCTGCTTTATTTTTTATTGGCATTTAGAGCAAGCCATTTATTTATTGCATCAATAGATATAGAAATTTCTGCC
>TRINITY_DN211607_c7_g2_i1:0-1813
ATGCGGAACTCTAACATAACACCGGACCTGGTCACCTTCATTGGTGTTCTGTCTGCATGCTGCCATGCAGGCCTAGTGGATGATGGCTGTCAATACTTTCAATGGATGAGTCGAGATTATCACCTTGAACCTGAAATGGAACATTACTGCTGCATGGTTGACCTTCTAGGCCGAACTGGGTTCCTACACCAGGCATTTAACTTTATCAACGGGATGCCAATAAAGCCTGCTGCTGCTGTTTGGGCTTCTTTATTGGGAGCCTGTAAAATCCATAATAACATAGAACTAGGAGAATGTGTGGCAAAACAACTCTTTGAACTGGACCCTGAAGGTGTTGCACCTTATGTGTTACTTGCCAATATGTACGCGGTGGAACAAAGGTGGGATGACCTTGAAAAGACCAAGAAACTGATGAATGAGAGGAAATCAACAAAGAAACGGGGATGCAGCTGGATTGAAGTCAATAAACAAGTACATGTTTTTATTGCAGGAGATAGATCGCATGCGTAGACCCAGGAAATTTATGCAGACTTGGAGGGATTGTCTGGGCACATGAAGGAACCAGGAAATGTGCTTGACACTAGATTTGTGTTAAGTGATAAAGAGGAAGAGCAGAAGGAACATATCCTCTATCACCACAGCGAGAAGTTGGCTCTCGCCTTCGGGCTTGTCAACACTCTTCCAGGGACACCTGTTCAAATCATTAAGAGCCTTAGAGTGTGCATGGACTGCCATTCTGCCATCAAGTTCATATCCAAGATTGTTGCAAGAGAAATTGTTCTTAGGGATGGCAACTTCCATCATTCCAAGGACGGACGGTGTTCTTGCAAAGATTTCTGGTAAATAAACTCTAAACACACACAAAAAATCTTAGGGTTGCCAAGCCATAGTGAGGATGTGGGTGTTCAATAAGCATGAAATTACACATAAAGTCCCAAGCGAATCCTACGTAAATTAATAATCATGTTTGCCTTCGGAATAATAACCAGGAGTGAGCTACTAATTTGTGTTTACAGAAGAATGGTGTCTAGAGATCTACAGCATATGCCACCTACTCTTAGAAAGCTCGTGCGTGAAGTTGATTCTAGTTATGCGATTAATGTGGCATACACATACAGAGTATAGAAGCGAACTAGATCCATCTATCTAGCCTTAGCAAATCTGGTGTCTTGGGAATTCTCCACACCGCCATGCAAAAACTTTCCGGGTGATTATGCATAAACCTCACTTCTTATTAGCACTGTATGAATAGTGAAAAATTTTAACCTCTGCACGCCTTGACGGAAACTGGGCTCCAACCATATGTGCACTGGCTACTTTAACAATGCACAGTGTAATTACATCTATAGATTCGAACACTTGATATTCTTCTTCTAAATGCTAAGAAAATGGTGTCACAATTGTGTAGTTTTCCTCCCATTTTCCAAGAGCATGTTCACTGAATGGTGGTTCAAAATGAACGGAACTTTCTATCATGAGATCGGACGAAATGTTTATTGAACCTGGCTTTTTCTTGGAAAACATACTGTATCTTAATATGCTTTAGACAGCGTGGAAAATTGGGTTTCCTGTCATGGAGATAGAGCTCTTCTTGTCCCCCAAGATGGTTATAGGACCTACTAAGTATAATTTATATCTCTAAATAGGTTTTGAAGCCGAACTAATACTTTGTTGAATGAGCAGTTGCCATATATTCTACCTAAGTTATGTAAATTTTATCAACTTTAGGTGATTTTGTCTTAATATTTACTTATTAAATATTTCAAAATAAAATTTATTTAACAAAAGAAAATTAAATCTTTGACCATTGTAT
>TRINITY_DN211609_c0_g1_i1:0-222
GAACAGATGAAGGAAGCAGGGGATGTTCCAGACACATCCTTCGCACTACATGATGTTGAGGAGGAAAATAAGGAAAACATCCTGTCTTATCATAGTGAGAAACTTGCAATAGCTTTTGGGCTTATTAATACAGCCCCTGGATTACCTATCCAAATTATAAAAAATCTGCGCGTGTGTGGTGACTGCCATACTTTTATGAAATTTATTTCAAAGATTGTCGGG
>TRINITY_DN211614_c0_g1_i1:0-245
GGCAGGGTATGTGCCGAACAGAAACTTTGTGCTCCACGATGTGGAGGAGGAACAGAAGGAACATTTTCTCAACTATCACAGTGAAAAGCTGGCCATTGCCTTTGGGATTCTTAACACACCCGTTGGGACACCTGTTCGGATCGTCAAGAATCTTAGAGTGTGTGGTGACTGCCACTCGGCCACCAAGTTCATCTCCAATCTTGTAGGACGAGAAATTGTAGTGAGGGATACCAATGGTTTGCATC
>TRINITY_DN211614_c2_g1_i1:0-244
TGTGGATGAGGGCCATCGATATTTCAATCTTATGAATGATATTTATCATATCACTCCTAGAATGGAACACTATAGCTGCATGGTTGACCTTTTTGGCCGCTCTGGTCGCCTGGATGAAGCACAAGACTTCGTCTATAAAATGCCGTTAAAACCTAATGCAACTGTGTGGAGGTGCTTGCTTAGTGCATGTAGAAAATATAACAGTATAGAACTTGGAGAATTTGCTGCAAATCACCTTTTTGAG
>TRINITY_DN211614_c3_g1_i1:0-341
GGATGTTTAGAGAAAGCACGTGAATTATTTGACAAGATGCATTCTCGAAATGTCGTTTCCTGGACAGCGATGATTGCAGCGTATGCCATGCATGGATATGGCAAGGATGCCCTTCAACTCTTTGAACAAATGGAAATCTGTGGCACCAGGCCAAACCACGTGACCTTTGTTTGTGTTTTATCTGCATGTAGCCATGCTGGTCTAGTGGATGAGGGTTATAGATATTTCGATTTAATGAGACAATATTATCGGATCACACCTGCAATGGAACACTATAGCTGCATGGTCGACCTTCTTGGCAGAGTTGGGCGCATGGATGAAGCACTACACTTTATCAACAC
>TRINITY_DN211614_c4_g1_i1:0-610
ACGAACTCATTTGTGGCGAGTTCTCTTTTAGAAATGTATGCCAAATATGGGAATATTGGGAGTGCAAGACAAGTGTTTGATGGCATTTCTCACAGAAATCTTTTTCATGGAACACAATGTGCTCATTATGAAATGCATGGACGTGGTGACCTTGTGCTCAGATTGTTTCACCAAATGCAACAGGAAGGCATAAAGCCAAACCACATCACTTTTGCAGCTGTTCTGTCTGCGTGTAGCCATGCAGAACATGCCGCCTTGTCAAGTAGGGCTGGCAATATTTTAATATATGACTAGAGCGTATCACATTACACCTACTAAGGAGCAGTATACCTGTATGGTTGACCTTGGTTGTGCAGGATGTCTTGAGAGGGCTCATGACTTTGTTGCCAAGACGCCACTTGAGCCAGAAGTTTGTGTCTGGGATGCTTTGCTTGGTGCCTGCAGAGTCCATTGCAATGCTGAGAGTTGAGAACTTGCAGCAGAACATATTCTGCCGCGTAGACCCTGAAAACCCTGGTACTTATGTACTACTGTCAAACTTCAATGCTGCAACCGGCAAGTGGATGTTGTATGAAGGGTGAGAAAAATGATGAGATCCAGGAGTTTAAAA
>TRINITY_DN211614_c6_g1_i1:0-863
GTAGGCATCCGACCAAATCATGTCACCTTCTTGAGTGTTCTCTGTGCATGTAGTCATGCAGGGTTAGTGGAGGAAGGCTTGCACTTGTTTGATTGCATGTATCAGCATTATCATATCACTCCAGGATTAGAGCACTATGCTTCTGTGGTTGATCTTCTGGGTCGGGCAGGGCGCTTGGAGGAGGCACATGCCATCATCAATAAACTGCCTGCAGAAGTAGAACCAGGCGCAGAGGTGTGGGGAGCCTTGCTCGGTGCTTGTAGAGTACACAACAACATTAAACTAGGAAATCTTGCTGCCCAGCATCTGTGTCGGTTAAATCCCCAAAACGACGGAACATATGTCGCACTTTCTGGCGTGTATTCTGCAGCTGGCATGTGGGATAATGCAGCAAAGATAATAAAAATGATGAAAGACAAAGGAATAAAAATACAGCCAGGATGCAGCTGGATTGAGATCAGGAAACAAGTGCATTTTTTCCGTGTTGGGGATAGATCTCATCCCCAAACAGAGCAGATTTATGTAACTTTGGAGAATTTAACTCGACAAATGAAACAATTTGGTTATGTGCCTGAATTAGACTTAGTGTTCCATGATATGGAAAAGGAACAAAAGGAGCATATTCTATCACTTCACAGTGAAAAGCTGGCCATTGCGTTTGGGCTTATTAGCACACCCCCTGGGGCACTCTTAAGAATTATCAAAAACCTTCGCGTGTGCATAGATTGTCATAATGCTATCAAGATTATCTCTAAGATTGTTGATCGAGAAATTATTGTGAGAGATGCCAACCGCTTCCATCATTTCAAAAATGGACTTTGTTCTTGTGGAGATTATTGGTAAAGGAGGAGACAAATGATTAT
>TRINITY_DN211614_c7_g1_i1:0-563
AGAAAGAGATATAGTCTCATGGACGGCAATGATTTCGGGGTATGCCATGCATGGGCATGGTGAGGATGCCCTAGCGCTCTTCTATCAAATGCAACACGCAGGACTGAAACCAGACCACATAACCTTTACTGCTGTTTTATCTGCATGTAGCCATGCAGGCCTGGTAGATGAAGGTTGGCAAAACTTTGATAGCATAAGTCGAAATTATGGCATGACACCTAGAATGGAGCATTATGCGTGCATGGTTGACCTTCTTGGCCGCTCTGGTCATCTAGACGTGGCACAAAACTTCATCAAAAGTATGCCATTAGAGCCTAGTGCTAGTGTGTGGGGGGCCTTGCTTGCAGCATGTAGAGCCAATCACAATGTTGAGGTAGGGGAAACTGTGGCAGAATATCTTTTTGCATTAGAGCCTCAAAATACAGGAAACTATGCATCATTGTCACAGATCTATGCTGCAGCAGGCAGGTGGGATGGTGTTGAAAGGGTAAAACAAATGATCAAAGAAAATGGATTAAAAAGGAGGCCAGGAAGCAGCTCGATCCAGGTTAATAACAGGGTTC
>TRINITY_DN211614_c10_g1_i1:0-207
TTCATTTATATGTTGCAGATTAATGGTCTGAATAAGAAGTCTGTTCTTGATTCTCTCACTATCACAAATATGTAACTCTCTAGAACCTAATATGGATTCGTGGATTCATTCACTCTCACACATTCCAATAATTACTGGTCTCACACATCCATAATATTCTAATAATTACCATGCATTACTGTACCCCATAAGGATATGTTATCTCCT
>TRINITY_DN211616_c0_g1_i1:0-280
GCTGCCGCGAATCCTTGCGCAGGAGCTGCGGGGCACTAAGATTACAGCAAATTGTGTGGCCCCAGGCCCTGTTGCCACCGATATGTTCTTTGCTGGGAAGAGCGAGGCCCTGATCGAAACGATGGCTAAAGCGGCCCCCCTGGAGCGGTTGGGGAAACCGGAAGATATGGCTCCAGTGGTTGCTTTCCTGGCGAGCGACGAAGGAGAGTGGGTTAATGCTCAGGTTGTTCGGGCCAATGGAGGCCTGATATGATTCATGATTTTTCAACCCCAAAAGGCC
>TRINITY_DN211617_c3_g1_i1:0-245
AAGACTCCAAGCCGAAGGCAGCAGCGCCTGCTAAAAACGCGGCACCTGCGAAGAAGGTGTCTCCTGTCAAGGCTGGAACGAAAGTCGCGTTACCGAAGCCCAAGAAGCTGGCCCCTGCTAAGGCTGTAAAGAAGGTGGCTTTACCGAAGCCCAAGAAGCTTGCCCCTGCCAAGGCTGTTAAGAGGGCAGCTGCTGTGAAGCCGAAGAAAGCGCCCCCTGCTGCAAAAAGCGCCAAGAAATCAGGT
>TRINITY_DN211619_c1_g1_i1:0-265
GCGCTGGAGGGCTAGATTTGATGAAAGTGTCGTATGTGGCAGAAGAGGAAGAGCCTCAAGGGTGGAGTCGGTTGTAAAAGCTGACTGACTTTGGTATCGGTCAGGAAGGGTCGGGTATCGCAGGGATGTTTTTCTGAGAGTAGCATGGATTAATTGAGAATACAGGGGGATATGGATTTCGGAACGTTTTCCAGGGCGTGCTGGGGATACTTCATTCGTTGAAGAACGTGGCAGTTTTGCGAAATCGCTTGGCGAGACTGTGCGA
>TRINITY_DN211619_c6_g1_i1:0-232
GATCATGTGGCATTGGATGCTGGCATAGATCAGGATTTTCAGGCTGGGAATGTAAGGTGCTCAAACAATTCAGTTCATGGGTTAGAATGTATAAATGAGAGGGAGGTAGAAGGAACAGTGAAGGGAGTGGATTATTCTGGTGATTTGCCGTCCGTGCAGGATCTAAAGGAAATTATGGACCTGGGCATTCCAAACAGAGCGTTGAATTCTGCAGTCATAGATAGCATTGGAG
>TRINITY_DN211623_c1_g1_i1:0-238
AGCATGCTGATGACTATTCTCGTAACAGATCCTTGAGAGCTGAAATTAGAAGTCAAAAGAAACGTGGTGCTGAAGAAACTGTTCATTCAAGAAAGAGGGGGTTAGGCATAAGATTGCTTCCCGTCTCCAAAGAAGATACAGAAATGGCTGCAAAAGTAAAATTTTCGTCAAGATTTGAGATGAATAGAAGGGTTAAGCGGGCTCCAATAAAAGCCTCATCAATATTCTCTGATTCTTC
>TRINITY_DN211625_c8_g1_i1:0-376
TGTTGATAATGGAATAAAAAAACAATGGCATGGACACTTTCCCAAAGAATAGGGTTTAGTCTTTTGGTTAAGGAAACATGTCTGTGGGTAAAGAATTTCGAGTTTGATAAGTTGTCTGTTTAATTTAGTTGGACTCTAGTTGAATGTCTTCATATTTTTGCATACAATGCAAACATTAAAATATTGTCAATTAAGAAAATAACTTTGGTAAATATCTTCAACTAGTCAACCCTTCTTTTCGGTCCACTGTGGTGCTTCCTTTCACCTCTTCTTCCTAACTTGGATTTTCTTTGTTTGAACATGTACATGTATATCATCATCCACAAAAAAGGATAGCAAGCCAGTAGAGCCATAACAAAAGAATAATAGCTAAATG
>TRINITY_DN211628_c2_g1_i1:0-408
ATCTATAATACAAAAAGATTCCAGCAGCATTTAAACTCTAGATACTCATAATATAGATACATTATGAGTTAACTGTATAACGTTGAAAATACATTATAATGATATCATGCATAGCTGTATTTACAAAAGCCCTTCACCCTCTACCTGCCATGACGATTACACATCCACATAAAACCCAGGCTCTATTTGGCGGGCTGTTTCTCTTTGTAAACGCCACTCTGATATTCCGGTTCGCAGAATTCCCCACCAAGATCCTCCCACGCTACGCCTCGAAACACCGTCTTCATCTCCCAAGCATACTCAACATATTCTCTGTCAACCCCCTCTGCAGGAGGAGAGGACGGGGAAGAGGAATCGGCCTTCAATGTCACTTCAACGCCAATCTCCCCTTCGCACGCATCCCCTCCC
>TRINITY_DN211628_c3_g1:0-471
GGAGTTGTTAACCGGCTGGAGGCTGGCAGATCCAGAATCTGGAGAGAACATAGATCTTGTGAAATGGGGTATGCAATAATACAAAAAAATAATCTATTGCTGGAAGTGTTGGATCCCAAGTTTGTGGGTTGCTTCAAGGGGAAATGAAAATCTGAAGGTAGGAGTCTTCTGCACAAGAACTCTGCTCGTGAACAGGCCATCATTGAGGAGGGTGATAGAGACGCTGCAGGATGTCAATCGCCTGGCAACTACCATGGATGGAAAAATGTATACTTATTATTACTAGCCCCCATAACTTGGATCGTATAGGCATGATGTTTACTCGCATTTGGACTAGACTTTTCTTCTTTGCCGGACCTGTGTATTTAATGCCACTTCGTAGCTTCCAAGTTTGCTTCCGGCTTTGTTAATGTGTAACTTTTGAATCTGACCCAAATATTAATAACAGAAATAAAAGCTTACTCTGGTACC
>TRINITY_DN211628_c4_g1_i4:0-352
GGAGATTGGCGTTGTAGTGTCATTGAAGTCCGATTCGCCTTCCCCGTCCTCTCGTTCTGCAGAGGGGGTTGACAGAGAATATGTTGAGTATGCGTCGGAGAAGAAGACGGTGTTTCCAGGCGAAGCGTGCGACGATCTTGTAGGGGAATTCTGCGAGCCGGAATATCAGAGTGGCGTTTACAAAGAGAAACAGCCTGCCAAATAGAGCCTAGGTTTTATGTGAATGTGTAATCATCATGGCAGGTAGGGGGTGAAGGGTTTTTGTAAATACAGCTATGCATGGTATCATTATAATGTATTTTCAACGTTATACAGAGAACTCATACTGTATCTATATACTGAGTATCTGGAG
>TRINITY_DN211630_c3_g1_i1:0-583
CGATGCATAAAATCATTGGCAAACCCATAATTTCACATTAAATGATAAAAATATATCCTTTCTCAAATTAGTTTTAGTTATCAGTTATTTCCTGCATTTATAACACCCAATGAGGAGCATATACCTCCTTATATGTGAATATAAGGTATGGCATTGCTATACTAGCAATGTGACATGTCACAGCGGTACCTCCAGAATACAGATGACCATATAGCAAATCTTTGTGGTTACAAAAGATTCATAAATTGAGATCTCCCAGAAGAAAAGCAAATATTCCTGATTTTTCCCTGGTAAACTGTGCTTAGTAATACCACAATTGATAATATTTCAACTAAAAATACTGGGCCTAGCTGAAGCATATGGATATCAAAGGTTCATCCACATCAGTTCCATCATCATCTTCACAAGCAACAACAATGTCAAAATGGCGACGATCAGGAGGAATTTCTAGCTTTGCTATGTCTCTTGCAAGGTCTAGAACTTATCTATCCACTCGTTCTTTATGCTTAGGAAATATGCTATTGTAAATCAAGCTTTGCCCGCATGATATACTGTAGGCACTTAGACCTTTATCTTGGAACCA
>TRINITY_DN211631_c4_g1:0-1978
AAACATAAGAACCCCACTCAAACATAATTCCCTAATTAATCACGAGCCATTCCTTCACAAATCTCGCCTCCCCACCGTTTGATCCAATCGAGCTCTCCATCTGGAGGCAAGCGTTGACGTCGAAATCTTGGCCGTACAATCTACGAAATAACGGCCACGATCTCGCGAGGACTTTCATGCTCGCCACAGTATAAACTCTCACATTGGTCGCATCATTTGGCCCGCAATTCCCTGAAAATCACCGATCGGAGGTTTTTTTTTATTATCTACTTTTGTAAATCGCTGGTCAGATTTTATGCGAAAAGCCACTACGTTTCGCTGAAAGCGATACGTGAACAACGCAAGCTCGGCAGTCTTTCGCTAGTGAATTCAGCCGATCAGAGGTCAGGGGTTCGAGCTCATCAGCTTCATGGGTCCACTGAGAAGATCGAAGAATCCTGTCTATGTTTTGTCATCATGGGTTAGAAGGCAGCCCCCCAAAATTAAGGGTTTTCTGGCTGTAATAACAGGCATTGTTTCTCTACTTTTCCTGAAGTTGGTGGTTCATGATCACGATAATTTATTTGTAGCTGCAGAAGCCATTCATGCCCTTGGAATCTCCGTATTGATCTATAAATTAATGAAGGAGAAGACATGTGCAGGCTTGTCACTTAAATCTCAGGAGCTCACTGCTTTATTCTTAGCAGTGAGGCTTTATTGCAGTTTTGTTATGGAGTATGATATCCACACGTTACTGGATTTGGCAACATTAATAACCACCTTATGGGTTATCTATATGATACGATACAAACTAAAATCAACCTATATGGAGGATTTGGACAATCTTCCAATATATTATGTGGCCATTCCATGTGCTCTGATTGCTTTGGCAATTCATCCAAGAACATCACATTATATTGTAAACAGGATTCTTTGGGCATTTTGCGTATATCTGGAAGCTGTGTCAGTTCTTCCTCAACTTCGCACAATGCAGAACACGAGGGTAGTTGAACCGTTTACAGCCCATTATGTCTTCGCATTGGGTGTTGTCAGGTTCTTAAGCTGTGCACATTGGATACTACAGGTTCTGGATAGCCATGGCTACTTATTGACTGCTCTTGGCCATGGCTTATGGCCATCCATGGTGCTTTTGTCTGAAATCGTTCAGACATTTATATTGGCAGATTTCTGTTACTACTATGTTAAAAGGTTGTAGTCACAATCTTTATTCATCCTTTGATATCTAAGTCTTTATCTTTACAGAACTTTATATTGCCTTCAGTTTTCAATTTGTCATAGAACTGGTTTATGGAATCTAAAGATAAGCATGGTGACAGTGTTGTAGGTGGTCAACTTGTAGTGCGCCTTCCTGCTGGTGTGGTGTAAGAAATGTCATCTACAAGGCTGGCAAGCTAAAGGTCTTTCTTTTGCCAAATCAATGTTGGGACTTTGCTGGAAGATGAACTTTCAGACAATTAATTTGTAATCGTGCTCCCATCATTTATCTGCACTACAGAATGTGCTAGTTAGATTAGAAGAGGTTGGAAGAGTTTTCTTTGTTTGAATGTAAGCTTTGTCATCTAAAAAACTAGCATGTTCTAATTACAAAGCCCCGCTGTTAATGACCTGTTTTTTATTCCTGAGGTTGAATATAAAGGAAAACTATTATATTAGAAAAGGTTGGAGTTTTCTTTGTTTCAATGTATAAGCTTTGTCATCATCTAAAAGGATAGCAAGTTCTAATTCCAAGTTCTAATTGTCAGCAGATAACAATCAGTTTTTCATTGCGGGGTTGAATATAGAGGAAAACTGTTACAATGTCATTTTATGCCTTTGATATATTCTGAAACTTGCTTTTCACTGCACATTACCAAATTCTGGTTCTGAATCATGATTTCAATCCCATCCTAAACGATTAGGAACTTGACTTCACTATTGGTTTTTGTCTTAATGAGTTATGACTATTGGGTTTTTGGAAGAGTTTCGGTTTGTTCCAAAA
>TRINITY_DN211631_c4_g2_i1:0-269
TCCTGAGGTTGAATATAAAACAGGTCATTAACAGCGGGGCTTTGTAATTAGAACATGCTTGTATTTTAGATGACAAAGCTTACATTCAAACAAAGAAAACTCTTCCAACCTCTTCTAATCTAACTAGCACATTCTGTAGTGCAGATAAATGATGGGAGCACGATTACAAATTAATTGTCTGAAAGTTCATCTTCCAGCAAAGTCCCAACATTGATTTGGCAAAAGAAAGACCTTTAGCTTGCCAGCCTTGTAGATGACATTTCTTACAC
>TRINITY_DN211634_c1_g1:0-1932
AATGGACTATGCTCTTGTGGGGATTACTGGTGACACAGTAAGTACAAATGGCCATTGCTTTTGCGCTTATCAACACACCCCCGCAGACAATTATTCGTATTGTTAAGAACCTTCGTGTGTGTGGTGACTGCCATACTTTCACCAAATTGGTTTCCAAAATTGTTGGGCGTCAAATAATATTAAGGGATACGACTCGATTTCATCATTTTAAAGAAACTGAGCAGTAAGGAGAATAGAATTTTAGATGTTATAACGGGCTTTGATTTTGTAGATATATTTTACTCTTATTTTTGGTTTTTTGGTATAATTCTGTTTCATGTGATATAGAATGAAATGACTAATAATAATATGCCTGTGAAGCACTGGAGTTGCATAGAGATTGGGCCAAGAACTATCTTGAGAAGCATAGCCATCAGTGGTAGATGTTTCCTGGGAAGATATTTCATATAGATATGCCTGGCGAGCTTTCTAATGCAAAAGCTAGAGATTTAAATATTACAGGCTTTTACCAGTTGACATGTTCCAGGCATGTATCTGCAGATCGCTGGTTGTGTTTTACACATTGAATTGATTGTAAGTGAATGTGCGAATAGGAATTCTGTAACAGTTTTTGTTTTTCTTTATGGCTAGGTGTTTCTTCCTCGCTACATGTTTCAGGATTCATGGCAGAAGTAAGTAAGAGGGTTGTGTACTTTGAAAGGCCCAACTGCAGCTTGAGGGAATCCATTTCATCTTCCCGCACCAGTGCTATGGAAAATTCCAGCAATGTGAAGGCACCTATGGTGAGAGGGTACATTGGGAATAAGCCTTTCTTGTGCTCCTTTACTTTGATGTTGCTCCCAAAGCTCACTGTTTGTTATGCTATTTCCAGATTCAGTCTCTCCTCACAATTTTAGTCGGGATCAATTCTTATAAATTTTGTTGCTCACTTCAATTACAGTTATTACTTATTTCTTGTTTTGTTCTGACATCATTGCCCATGACAGCCTTGTGCACCTTTGCTTGTGATTTGCTCAACATTTGGCAGTCCCTGGTCTCATTCGGTGTTATGCACCTGAAATGGTCCTTGAGAGAATTTTCTGGACGGTATAGGCAGATTCAGCTTCAACATTGACTCCAATTTATCACTTACAATTTGGCAGAAGGTAATTATTTTTTCAGGGAATTTGTTCTTGATATTCGTCTGTTTAAGCAAATTTATGATTGTTATGTTTTCTTAGGCTTTAAACACGATTGTCCAGCATGGTTTCTTGTAACATGCTATTCTAGCTACTCTAGCACACATACAGGAAAACAAATAATTAGGTTGTGAAGCCTTTGCCACATAAATTACTGTATTTTAGAGATTTAGTAAGATGACTATTTAAGTTATTACGATTTTTACAGGCTAGAAGGGCGCAAACACTGCTGTGATTGGATCTTATTAGGTGTTTGCCTGAGGCATCATTAGCTTTCTATGCAACTATGGTTGGAGCTAGGTTTTGGATAAAAATCCAGAGCCTGGAAACTATTATTCAGAAAGTTCCTTGTGAGCTTCTTCTTAGTTGTTTTAGTTTGGTGTTGTACTTATTTGAGATTTGCTACTTGTGTATTGGTTATGAACACAATTGAGAATATATAAGATTCCAGTTGTAAATCCTTGTGCAGTTGATTCACCCAATCGCCTACCTAAAAGGATCCACAGACCATATTGAGGCTATATAAGAGCACTGTGTAAAGTACTCTCAAGTTTCTTGTGAAGTCACTGGATGACTAAGACAGAAATAAATTGGAGAACTGTTCATTTTGATCATATCAGCCTCAAACTGGTTCTTACATTTTTTGGCCGTGTTGTTAAAATGCCAAGTATTGACATTTTTATTTGTAATTTAGCTAATTCTATTAATAATGTAAAAAATAAGTTACAACATGTTCAGGTAAAAAAAAAAAAAA
>TRINITY_DN211639_c0_g2_i1:0-211
CCTTTATGAGAAATCAAACTAAACCGCTGTCTATGTGCAGTTTGAAAACTATAAATATGGCGTGTCGTTCGCTCAATGCTTCAATACCAAATAGCATTTAGAATTATACTGCAGCGTTTCATTTTCATCTGATACACGAAGGATTTTTAAATTTTAAACTGCTTATATATTCAAGTTTTTCATTGCTAATATATTCTAGTTTTTCATTGCT
>TRINITY_DN211643_c6_g1_i1:0-276
GGCATACCCACCTTTATTTTTGCTCTCTTCAATGAAAACCAGAAGCCTGGGCCTGTGACCGAGAGAAACTGGGGGCTTCTCTATCCCAATGCTTCTCACGTTTATACCCTGAATTTTTGATCTCTGTAATTAGGTTCCTATATTCTGTAATTAGATTCCCATAGGCACTAATTTCCACTTTCCATTCATTCATTTCGATTATTTTTTGAAATCTTTTGAGTAAATCGTGATTGAATTTGTACGCCAGATTCTGTGGCCTAGGCAGTGAAATTGTAT
>TRINITY_DN211644_c10_g1_i1:0-255
TCTCGTTCAAGAAATGCAATTTATAAGCTTTGGAATCAGCAGCCAAGTCGCCAATTAATGTTCCAGTCCAATTAATTGCTGGAAGGTCTGTCATGAGAAAAATATGTGTGAGTTTGCTCATACCCTGGGACTGCCCCTGCAAAACTTTGAGTTTATCCTTCAACACAGAAAATGTTGTTTTCCAATGATTCTTGAACTGACCATCCAGCAGTCTGAGCTGAGCACATAGAAAAGGATTCTTTATATTTCTTCGGG
>TRINITY_DN211646_c0_g1_i1:0-523
ATGACTACCTGACTTGACATTCAAAACCTAAAACCTTGTTGGGTGAAGCAGCTCCACCATCCCAAACCTAATTCAAGAAAGGAGAGGAAACGATGCACGCACTAGCTCTGGGCTTCACATGGGACGATGCAGCGTCCTCAGCCCCGCGCGTCCGGTTGCTGCTCCTCCTCGTCTTTGTACTCACTCTCGGGAGGCGTTTGCTGAATTGGATTGTGAGCCCTCTTCGTGGAATTGGGATTTTGGAAGAAGCTCATCAATATTCTGCAGGCCCCCCTGATGTTGTCACCCTGTGGCCGATAACTCCTCCTTCAGCCACCACTACTAATACTTCTTTCTCCGCCATTGACAACCATGGGATCATCCGTGAGAATTTGCCGGTGGTCGTTGAATACTGCAGCTCTGCAGCAGATGGGGAGGGAGATATTGCATGTGTTATTTGTCTCAATGATTTCCGGGCGACTGATAGAATCCGGCGGCTTGGTAAATGTGGGCATATTTTCCATATGGAATGCTTGGACAAGTG
>TRINITY_DN211651_c0_g1_i1:0-290
TTATCGTATAGACAGACTCATAAATGCAGGATTCCTTTTACACCTTCAAAATATGACCGATGATCCCTGCTTGGATGTTAAAGTATGAGTAACAATTATTTCTTAACCTTGGAAATACTGTTTGCTTTTTCCCTTTTGCAAAGTATCCTGACTGCTTCAATCAATCAATAATTGACACATTGCTACCCAATGATCAAATTACAGGATCGCGTGAAAACTGCAATGGAGCAATTTATGGCTGCAGAAATATCATTGTAGCACCAGATTTCCCTGTAAAGATTGAACCCAAG
>TRINITY_DN211655_c6_g3_i3:0-342
GGAAAGTATTGATTTTTAGATCATCGGGCGTTCGGGGAAGTTTTCAGTTGGACCAGCCAACTCCCGATCCGTGTTTTCTAAAGAGCCTAGCTTAATTTGATCCCGGGCTTATCATAAGATATTTTTTATGGGTGATGCATGAAGGGTTTTGAGCTCAACACCTCCTTTAAACTTTAAAAATTCTAATTTTTTCTGTGCTAAATCGATAGATCTGGCTGTTGAGAGCCTCAGATTATCAGATCTGGGAGCGGAGTTGGACTCACACTCCCTAGATCTGATAGATCTGCCATTCATGTATATAGATCTGTAATTATTTTTTGTTTTTTCTGACTTGGGTTTTTC
>TRINITY_DN211658_c0_g1_i1:0-217
ACCAGAGATAAGAATAAACTCATTGCAGCTATTTGTAGACATACCTCAAAGAGTGTTGAATAGAAAAAAATCTGATGTATATATTTCTTGTAATAATTATTGTTGAGTTTGGTGTGTTTCTTATTTATCCTATTAATAATTTCCTCAATTAAGGGATGTAGATGAATATGATCTGTTTATAAATGTCCATTTAAATCATTATATGATAAAAGCTGCC
>TRINITY_DN211658_c3_g2_i1:0-299
GGAATTTTTTTACGAATCAAGTATTTTTAAATAGGCGAGCTGAGCTGCATGCATTTGAAAGAGGGCTTTGTAATTATTTACTTATTTAGTATGCAGAATGCCTAATTTCTGCCAAGAGCCGTCAATAGCTGAAGTTATGGCCCTGTGATTGGAATCTAGCTTTTCCAAGTGTAGGGAACTTATTTTATGAGCTACGAGGGGACACTTATTTTATTTTTTGAGGTGCACTGGAAAAATATTTTTGTTGGTATATCTTGGGAAGGGGAAAAGAGAAATGATTTACTATGGTTTGGTCTTGC
>TRINITY_DN211662_c2_g1_i1:0-345
CCGTCCCAGCGCTCGTCCTGCACATTGCGGGCCACCACGTCGAGGCCGTAGATTTCAGCGGCCCTGCAGCTGGCGATGGCAGCAGTGTCCCTAAGGCCACGGGAGTGGACGAACTCCGCAGCACCGGCAGTGTCATCGACGGCCTCACGGGGGACCACATCGAGCCCTAGCTTTTTGAGACCGAGGCGGCAGTGCGCCAACGCCATTGGATGGCTCATCACGCGGCGCACTTGCTCCTTCCGAACACCGGGCGCCACCAGCAGGCAATAGTTAACGAAGAGCCGAATCTCCTCCACGATGTACAGGCTGTGGTGAAGCAACAGGTCGTAGTTTCGAACCGCGTTG
>TRINITY_DN211665_c3_g1_i1:0-222
ACAGTTCGATGTCCAAAGAAATGATAAATCAATAACAAAAACAAATATTTCTTGTGAATATTCTAATAAAATTGACTTTGTTACATGAAATAATGATATGAAATGAGGCAATCCTTTGGAAATTATATTGCTGTATGAAAATTGTTGAGGACAGATTCAGGACAAGGGACATATCCGGACATTCACTCGGAAGAGGAGACGGGGCACCCAAGGGGATGTCCA
>TRINITY_DN211667_c4_g1_i1:0-458
TACACCAACATAAATGACTATATGACAACTCATCATGGAAGCTTGAATTCACGCGTGTCTTTTATAATCAATCTCATCGATGGACCCATTGTTGCACATATGTGGGCTGTTTTCCAGTAGATTCCCTTAGCTCCAGAAGGTTTGTTAGCATCCACTGAGTTAACTGCTGCAATTAAATTTGTAAGAAGATACTCCTCAGGAAAGTCTGTCTTTCCAAATGGAATATGAACAATCCCCGTCTTATCTGCTCGATATTCTACCTTTCCTTTTTTAAATTCGGATATAGCCTGTGGAATATCTGTGGTGACAGTGCCGGCTTTGGGATTTGGCATAAGTCCACGAGGACCCAGTAACTTCCCTAAACTTGCAACCTTTGGCATCATATCTGGAGAAGCAATTAATTTATCGAACTCCATGAAGCCTCCTTTAATTTGTGCAATCAAATCTTCTCCTCCCAC
>TRINITY_DN211667_c7_g1_i1:0-220
TGATAAAAAGACCAAGTAACTTAAATCCCACGTCTTATGAATCCTAGAGCTTTCATTTTAAAAGAATTACTCCTGCATTTACTGGAAATTCCTAACCTATCAAAGGATATGTATACTATACACCAACAAAAATGAATATATGACAACTAATGATGGAAGCTTGAATTCAAGCGTGTGTTTTTTAATCAATCTGATAGATGGACCCATAGTTGCACATATG
>TRINITY_DN211668_c5_g4:0-643
GATGCCCAGGAGCTCATAGACTATGCAATTTCCACAGCGCTTATGGAGAGTAAGCCTGTGTATATCAGCATCAGCTGTAATCTTGCTGCCGTGCAACATCCCACTTTCGGCCGGCAACCTGTTCCATATTCTCTAACACCCAGGTAACAAATTCTTGGAATTTCATTAATGTGTGCTGTTCTTTGAACCTAATCTTATTTCGCTTATTTTTAATCTTTTTTTCCCAAGTTGACACAGGATTTCCAGATCTTTAATTAATCCTAATCTTGTTTGACATGGTTTCCTTTGGAGCACATCAATTGTAGGCTAATTTTGTATGACATTGTTTCCTCTGGGCTGCATCAATTGTAGGCTAAGTAATCCCAAAAGTTTGCAAGCTGCAGTGGACATGACGGTTGAATTCCTAAATGCAGCAGTGAAGCCAGTGTTGGTAGGTGGTCCAAAGATGAGGGCTGCTAAGGCGAAAACTGCATTTGTGGAATTAGCAGATGCATCAGGTTATCCCGTGGCTGTCATGCCCTCTGCTAAGGGGCAGGTTCCAGAGACTCATCCTCATTTCATAGGGACTTATTGGGGTGCAATAAGTACTTCATTCTGTGCTGAAATAGTTGAGTCAGCAGATGCATATTTATTTGCGGGACCG
>TRINITY_DN211668_c6_g2_i1:0-221
ATTGGATGAGGATGTAGCACTGGTCGCAAGATGTGAAGTCCACAGTGTTTTGGATTTAAGGGGGCAAACACAATTCCTCACTTTGAATGCTTTGAATGAATTTGATCCAAAGTATTCTGGAGTTGATTGGCGCCAGAAACTAGAAACTCAACGAGGTGCTGTTTTGGCAACTGAGCTCAAGAACAATGCAAACAAGCTTGCAAAATGGACAGCGCAAGCTC
>TRINITY_DN211670_c0_g1_i1:0-1263
TAGAGACGAGGGTGCGCGTTCTCTTTGGAGGGGAAATGGCAGCAGTATCCTCCGGCATTACCCATCAGTGGCACTCAATTTTTCTCTCAAGGACCTTTACAGATCTATGCTCACTTCTGGCCAGCTCCATGAGAAGCCATTGTCTAAGGCTCCAAGTAATTTCCTAGCAGGTTCTCTTGCAGGATGTTCAACCTTAATTATTATTTATCCTTTGGACATTGCGCACACACGGCTGGCAGCAGACATTGGTAAGAGAGAAGCAAGGCAGTTCAAGGGTCTCTTTCATTTCCTCAAAACTATACATCAGAAAGAGGGCTTGAAGGGAGTTTATCGTGGTCTACCCGCTTCATTGCACGGAATGATTGTTCACCGTGGTCTATACTTTGGGGGTTTTGATACTGCAAAAGACATGATGTTGGTGGACTCTCCCCACATTCCATTTTGGAAGAGGTGGATTGTGGCTCAAGGAGTAACTACCTCTGCTGGTTTGCTTTCCTATCCACTGGATACAGTTAGGCGGCGCATGATGATGCAATCAGGTTTGGAAAACCGAATGTATAAGAATACTTGGGACTGCTGGAAAAAGATTTACAAGAGGGAAGGTGCGACTTCTTTCTACCGTGGGGCAGTATCAAACATGTTCAGGAGCACAGGGGCAGCGTTGATACTAGTTTTGTATGATGAGATGAAGAACTTAATGAATTGGGGAGTTTCCTGCACTAGAACATCGTGACTGATAACAAAAATAACCTCATCGTTGCTGTATTTTGTTGTTCAAACTAGCTAGGGCCCAGAACTATTGGTTGTTTGAAGAATCAATTTGTGTTTTTTTCATTCGTTTTGATCCCCAAAATTTTGAATTAATTAGTGTAGCAATGTTTTTTAAGCCCTCAAAAGCATCTTAAAAGGAGGATTAGGATTCTAATAGATTGTTTGAAACACTAGTTTAATTTTCATGTGCTATTTTCCCTTTTGGCTCCCCAGATCTGAGACCCCAAACAGTTGAAATCCATTCTCACGACTTTTTAGGCCGTGAGAAAGATTAATATCTTCTGCTTTCTTTGCTACAAAAATGACATTATTGAAATGACCTTCAGAAATGCTACGATTTGTATACTGCATCAGGTGTTTTACTGTATAGGCTATGCAATATGTACATATCTAACTTTGATTTAGTACCAATCTGTAAAACTCCAGAAGATGTTCTATATCCCTAGCAACACAACTGGAAACTCTTACTATGTTGGTGTTTAATCCTCGTAC
>TRINITY_DN211676_c2_g2_i1:0-300
ACCAACATGCCCTTCATTACAGCTCTTTCCAATTGTTCTTACCTAGAAAAACTATTCTTGGGAAAGAATAAATTCAGTGGAATTTTTCCATTTACTATAGGCAAACTTTCTCGCAATCTATTTGACTTGGATTTAATGGAAAACATAATAGAAGGAAACATCCCTTTGCATATTAGTAATCTTAGCGGTTTAACCTACTTGAATTTAGAAGGAAATATTTTCAATGGTAGCATTCCATCTTTGAAAAGCCTTGTAAAACTAGAAAGATTGTATTGTGGATACAATCAATTAGAAGGAAAC
>TRINITY_DN211676_c3_g1_i2:0-283
TCACTCCTTGAACGGCTAGACTTAGTATCTAATGAACTTGATAGTGGGAGCACCACAAACATGCCCTTTCTCGCATCTCTTACCAATTGTTCCCACCTACAAGAACTAGACTTGAGAAACAATAAATTTAGTGGTGTTTTGCCCCCAGCTATAAGTCTATTTTCTACCAATTTGTCTTACTTGTTATTATCAAATAACATGATAGAAGGAAACATCCCTCCACTTTCTCGGAATCTTAGTGGCCTAATTTATCTAAAATTATATAAAAATCTTTTAAATGGAA
>TRINITY_DN211676_c5_g3_i1:0-383
AAGGAAACATCCCTCCACATATTGGCAATCTGAGCAGCTTGAACTTTCTAAATTTAAGTGGAAATCTTTTAAATGGCAGTATACCACCATTAAGTAACCTTGAAAAAATAGAAAGGCTGGATTTAGGAAACAATAGATTAGAAGGAAATATTCCCACTGATTTGAAACAATTAAAACATCTTGGTCTTCTAGATATCAGTAGAAACATGTTTTCTGGAAAAATTCCAGATTCCTTACACCATCTTGAACAACTAAGGATCCTTTTTCTTCATCACAACTACTTTTCAGATAAAATACCTACCAGCTTAGGAGATTGTAGAAATTTGGCATTACTTGACTTGTCTCACAATAGACTCAGTGGAAAAATACCATCAGAAGTCGCC
>TRINITY_DN211676_c5_g5_i1:0-239
AACTAAGTGGTGTCTTGCCCCTTGCAATAGGAAGGCTTTCCACCAATTTGTCTTACTTTTCATTAGCAAACAATAATATACAAGGAAACATCCCTCCACATATTGGCAATCTTAGGAGCCTAACCTTTCTAAATTTAAGTGGAAATCTTTTAAATGGTACCATTCCACCATTTGGAAACCTTACAAAATTAGAAAGATTGGACATAGGAAACAATGAATTAGAAGGTAACATCTCCAAT
>TRINITY_DN211682_c1_g2:0-958
GATCAAAGGGAAACGAGTAGTAGTTATTGGACTCCAGAAATCAGCATTAGATTTTGCTGCGGAATGTGCTGAGGCGAATCGAGATGGCCATCCTTGTACAGTCGTCTTTAGAAGAGCACATTGGGGAATGGTGATTTATTACTTATGTGCTCTTCGGATTGGCTCTGCTACTCTTTTATATTACGCGTTTTGCGCAATTCTTACTAGAAAGGCCTGCTCAGGGATTTTTGCTCACCGTACTATCGCGCCTATTAAGACCACTGAGATGGATAATATTCAAGCTCTTAGAGTTTTACCTATGTTGGAAACTTCCCTTGAAAAAGCATGGTCTTGTTCCAGACCACAGCTTTGCTGAGGAATTAGCTTCTTGCAACACTTCAACATATCCCGCAAATTTGTTTCCAAGAGCAGAGGAAGGTTGTGTACATTTTCGGAAGTCATCCAATTGGAGTTTCTCCAGTAAGGGGATTGTACTAGACGATGGAACAGAGATGGAAGCTGATATTGTGGTATTTGCTACTGGTTATGATGCTGAAAAGAAACTAAAGAGCTTACTTCCAGAACCTTTTGCAGATGTCCTTGAGAAAACAGCTGGTGTAGTTCCTTTATACAGGTATGGTTATTATTTTTTGTTCTTTTCTCTGTATTTTACTGGACACAATTAAGGGAAGAATATCAATAATAAATCATAAAGATAAAGTTAAGGGCACCTTCATAGCCTAAATCACTTTTCCTCTGCTGCTAATGAACAAACAGGGGGACCATCCATCCACACATTCCTCATATGGCAATTATTGGCTATTCAGAAAGCTTAGCAAATCTGTATTCTTCTGAAATCCGTGCTCAATGGCTGTCCCATTTTCTTTCTGGCAAATTTGTCCTTCCCAGTTTGAAGGAAATGGAGACAGATGCAGAGAACTACTACAACCATTGGATGAGAGTTTCACCTTTCTAAAGG
>TRINITY_DN211686_c7_g1_i1:0-206
GGATCATATCCTCAGGTTTATCGGGACTCGCAAAACCTGTTTTCAAAGGTGAGAATATTAAATTGATAGGGAATCACCTTTACGATTTCAGAAATGTATGGAGATTTGCAACGCTTGTTTTTATATTAGTTGCAAGCACTTCGAAATTTCACATTTACTATCCCTTTTTTTTAAAACAATAGCTTTAGCATTTGCCGACAATTAAA
>TRINITY_DN211688_c1_g1:0-919
CAGCGTTCGCGGGCCTGCGTGCCTATGTGCTAATGTTTTATATATTTTGGGGCTAGCATGCTCATGCTTGTTTGTTGGTTTGGTTATGTCACCAAATAGGCTGGCTGCGGAGCCCACTCCACAGTAAGAGTGTAATGGGGATGCAACTCGACGGTGAAACGGAGGCAATAGTGGTGGATGACGGATGGATGATGAGAGCACTTGGAGCCAAGAGGCTTCCGGGTGCCACATGGCTGAGAGAGGCTATGCAGTTAAGGGCAGTATATACATAACTTGCCTACAGGCCTCAATTATTATTAGTATTATTACTATTTGGATTACCGTGATGATTATGAGGATTATGAGGATTATGCTGAAGATGTGGGAGATGATGACTGGACTTCTGAGTAATTGGCTGATGAGTCCTGGGCTTGAGTTCTAGAGCAGCTGGAAGTTGTGTGGGTTTATGGCCTGGAGGGTGTCTGGAGCAATATGGTTGTTGATGTGGGTGATGTGGCCTAGAACCTTGGAGCGGCATGCTTCATAGTTGTGGGTTGTTGGTTGGCACCGTGGTGGAGCGGCATGCTTCATAGTTGTGGATTGTGGGTTGGCACCGTGGTTAGCATGGAGGGTGTCTAACGCCCTAGACAGCATAATCGTTGGGTTGGCACCTTGGCTATGGACATATGGTTATTTTTGTTACAGTTGCCCGTGGAGTTGCAGCCCTGGCTCGTGTGCCCTGTGGTTGAAACCTGTGAACCACACGGTCTATGGCAAGGCAGAACATGGAATGACCGTAGCCAGTCGGTCTATTTGTACCAGATAAGAGTTCAATTTATGTGATGTCTTGTTTATATGATTTACTATTAAAACCCTATCTTCGGGGTTCATGTGCAAATGTTTATCGTGCTTATAATTCCTCTGTGTCATTCAAAAAAAA
>TRINITY_DN211692_c3_g1_i1:0-290
AGGAGCTTATGGTTGTATACATCAATAGGCTCTCGTCTCATTTCATTTTATGCCCACCACTTATATCATAGCTGCAGTTGTTCTCTTTTATGTAATAAAGGACTGAACGATGAAATTCATTTTGTTTCATTTAATGGACACCATTAAAGCAGGACTGAATGAACGATCAAATTCATTTTGTTTCAAATTTCATTTGATGGATAACATTAAAGCAGGACTGAATGAACGATCAAATTCATTTTGTTTCAAATTTCATTTGATGGATAACATTAAAGCAGGACTGAATGAAC
>TRINITY_DN211693_c0_g1_i1:0-224
AGGGTTAGAGGTCTGCCTCCTGAACCTATTTATTGTATTCAAGGTCACCATTGAATACCAAGGTTGAAGGGTAGAGACTTTGCTGCTCTGCCTTTGAAGTATCCGTTGTATCTCTGTGTTATTTAATCGTTCTTTGAATTTGGGGGTTATATCTTATGTAGAGTTTAGAAATGGCCGTCAAGTGAGAGGGCCCTGCGAACGGTATAGATCTCTGTACTCGGTAT
>TRINITY_DN211694_c8_g1_i1:0-207
TTTCACCACTATTGTTTCATTTTCGGACGGCCCGAGGCGACGCGAGCAGAGGAGAGGAGAGAGAAGCAGATGTTGGTGAGGCCGCAGCCATGGTGCGTTGTATCCATTCTTATTGGTGCAGGTTATTGTGCTTTCAAGACTCTTAGGTTTTCGATGATTTATACTGGATGGTACTTTGTTGCAGGTGAAATACTCGAGGGAGCCCGG
>TRINITY_DN211694_c52_g1_i1:0-231
GTCGGATCCTTTGCAGCGGGTCAAAGTTTATCGCTTGAATGATGAAGGGAAGTGGGATGACAGAGGCACTGGTCATGTAACTGTTGACTACGTGGAGGTCCAGTTTTCTATATTGGATAATCTTTGCGATGTGCTCTATGAGAGATCAGAGTCAGTTGGTCTAGTAGTAATAGATGAAGAAGATAATGAAACTCTACTTATTCATCGCATCTCTGCAGATGACATCTATAG
>TRINITY_DN211697_c3_g1:0-3209
CAATCCTCAAGCATAAAAGGGCGGGGTAGTCCCCTCTACAACATTTCAAACTCCTCAGCTTCCTTCCATTTGCCTATTGTTTTCCTTAGCTCACAAGGAAACGGATTTTTTTGGTTTATGTTTTAACCCCATTTGGTGTGATGGAGAGACCAATGACCTTCTTGGCTTCCAATCCCCAGTTACCCCCTGGCTTCAGATTCCACCCCACAGATGAAGAGCTCATCCTTCACTATTTGAAGAAAAAGGCCTCCTCTTCCCCGCTTCCTGTGCCTATAATTGCTGAGATTGATCTCTACAAGTTTGACCCCTGGGAGTTGCCTGGTAGTTTAATCTAGATTCAGCTGTCCTGTTATCATATTTTGGCTATGTGGGCATTTCTGTTGTGTTCTAATTGGCTCTGTGATTTTGTATTTGTTTCAGGGAAGGCATCGTTTGGGGAACGAGAATGGTATTTTTTCAGCCCCAGAGACCGAAAGTATCCTAATGGGGCTCGTCCTAACCGGGCTGCTGCTTCTGGGTACTGGAAGGCCACTGGAACAGACAAGCCAATTGTGATCTCTGAATCAACCACAATACCTGTTGGGGTGAAGAAAGCTCTGGTGTTTTACAGAGGAAGGCCCCCTAAGGGTATCAAGACTAGCTGGATTATGCATGAGTACAGGCTTACTGACAGTGGAACATCAACCACTGGTCATAGGAAAGGATCCATGAGGGTAAGCCACTAAGTTCTTACATTAATCTACCAGATCTATGGATGGAGTGAAATGAACATTTTGTTGTTTTTGAAACTGGTGAATAAGAGTCTAAGGATTACCTCAGATTGATGGTAGATATATGGAATGGTATCTTGGACTTTTGGCATAGACTGTACAATTATAACATCTTTTTGTAAATATCTGCATTGTATATTCATTATAATAAACTCACAAATCCATTCATGGATGTGGTCATATTTGGAGTTTAATGTGAAGGAGATGAGCATCTTCCAGGTCAACAACCAACCCTAAGTTTTATATTAAAGAAATCTGATAAGGTGGTGACACCATCTAGTTTTTAGAAGAAAAAGAAAGAGGGGTATACTTCATGGAGAATATTTTATTAGCGAACTCAATATTATTGTACAAGTTGTTCAATTTGATATACATTAGATTTAGTTTGTATTTCAATCCTTTCAATTTATTAGGGAAATAGTTGGTATATCATATTTTTTTATTATTTAATTGATTATAAAATAATATATTTATCTATATTATTTTATAATTATGTATTTTCCTAAAATTTGTTTTGAGTCACTCAACCTCTTTAGTTTTCATAATTTTTTAATTTATTTCCAGATGAATCAAGATGATCTCGTAGTTGTATGAAAGTTTACATAGATCCATGTTAATGGAGCCAAAACATCATTTAAATTGCATTTTTATATTTGATATGTAATAGTTTATGAATGAAAGATTTAAATGAACGTATTTGAATAGTGTGCTAGGATAATTTATCCTTTAGTAATAGTTTCATAATTTCTTTCCAGCAGCAAATGACAAATCCAGATTATTCTGACTCACTTGTCTTGTCTGTCTGTGCATTCAGTTGGATGACTGGGTTCTGTGCCGAATCTACAAGAAGAAGAATACCAACCCTAGACTAGCAGCAGCAAAAGAGAGGGACGAGCCTGAAATGGAGGATGTGTTGGCCACTTTACCTGACATAGATCAAGATCAGAAGCCTGCCATCCCCAAGGTTGCATCCTTCACTGGACTACTGGATGGGGAATATCCACTCTTATCTTTCTTGACAGACAATTCAGATTGCACTGGACTGGCAGGTCTACCAGAGTTGGAATCCTCCTTCCGCAACAACAGCAAAAGGGAGGAATACATGAACAACAACAGCAACGACACACCTAAACAACAAAGCTCCACAGCATTATCATCCATAGACAGCAAGGTTCTGGATTCTCTAAAGAGAACCCTTTCCTTGGGATGCATGGAGGATGAACCTGCCCCTGCAAAGAGGCCCAACATCAACAACTACAACAACATGCCATTCTTTGTTAATGCCTTTCAACCGAACCAGACATATTATCAATACCCACAGAAGCTCATGTTCAATCCCATGGAAGATTTTTAATCCTTTGCAGAGACCTTGATGAAACTTGTCACAACTTATCAAGCTGTGAAACATACCATGAGTCCTCATTACTTGCAAGGAGCCAACAGTACTACCAATTATACTAAGCATGTACATAAGCATTCATACTTCCCAATAGTACCCAGGATTTTTTAAGCTCTTCAATAGGTCTCTTTTTCATTTTCCCGTTTTGTTGCACCAAGCTTAATCAGTGTCATAGGTAGTGTGTAAACCATGGTGGTAAACTATCCATATTAGCATAAAGTCTGTAACAGGTCAGTATGTTCATATAATTTGTTCACTGGGTCCTGGCATTTGTAAAGCATACTGCATCCATTATGGCTTCATAAGGTCTGGGAGTAAATTTACAGAGTGCAGTGCATCAGTTAAGGAGTATTAGCATCGGGAGGCAGGAGTACAACCCTGCACCAACAAAGCAGGGACACCAAATTTTTGTATCAATTTCAAAGACTTATGGTCTATACATATAAAGATTCAATGGAACATTTGTGCTTTCAATCACTGGACCAGATCAAATGGATTTAGGAAGTCTGTGCAAGTTTCAAACATATATTCCAACAGTTTGGGGTTTTATTTTTGCCCATTTCTGCATCGTACCAGGGGTTCTTGTTATCGTTAGGTGGATCAGGGCAATGAACGGAAACTGACCCATCATATAGGGGTTCATTCAATCTACACTTTTTATTTTCATAGGGATTGAATTCAAGCTTCAGGAGGGAAAATAATTTCCCAGTGAGAGAGGCGATCAGGAAAATGGTGTAGCAGATTAGTCACAGAAATGCCCATCAATATTGTACTGCGACGACTTTGGAATCAATTGAAATATACTTTTCTTGCAATGGAAGGCTCTTCTGTGTTTTGACCCTTGAACCTCATGGACGTGCTATTTGTCAAGTTATGCCATACAACAAAATATCTAAAACCGGGATGAATCAATCTGTCGGCAGACTGAAGATGCTCTGTTTAAGTATCCTCGCCTTCTGTATAAGTTTTTACTAAAATATTTAATTCTCACGTGAACGTGATCTGGTCAAGCGTATTACATACTTCTCTGTCGTCTTTCA
>TRINITY_DN211699_c6_g1_i2:0-1159
ATTTTATTGCAGTGTATATCTCTAAATTCAATATTGTGATTTTCTCACAGAAAACATATATACTAAAGTAAAATCATTAGACACAGTCAAACTATCAAACTCTGTATATTTCATATGAAATCATCGTGATGTCGATCATCGCGCAACTGAGAAATGAAGATGCGCACCACCACGTATTTTCAGGTTAGCTGCTGAGAAATGACAATGCGCAGACAGCAATTGAGCTATTGTTCATTGATTTTACATTTTCAGGGTTTGGATTTTAGTATTAGCGTTCGGTGTATAGGGTTTAAGAATGAACAACGATGCTGAGAAGATGCATCCGAATTTTCAATGGAAGAAAGAGAAATTACCGCCATGACACAGAAGGAATCAAAATTTCAGGGCTTCAATGGCAGGCTCTGCTTAAACACCGCACAACTTCTGTTGATAACATTGCAGCTGCAAGTAATGTGGGGATTAGAGACATTGCTTCACTCTTCCAGCATTGGCATCCACACCCAGAGATCGGGCAGAGATGCGAAGAGATGGAGAATGCTATCGAAAATATCCATGAGGTGCTCTCCTTGAGCAGAGAAAGGGAGGGTTTTAATATAGAAAATGCACTCACTCAGCTCAATCTCAGATTGACAGAAGAATGTGTTGTCAAGGTTTTGAAGCAGCACAAAGATGATTTGTTGTTAGGGTTGAGGTTTTTTGATTGGGCCTTGAGATATCGACACACTGGAGCTGCCTATTACACGATATTAAAAATGCTCTCCGAAGCCAAAATGACGAGGGTGATATTGGATTGGCTGGATTCGTTCCAGAAGCAGAGAAGAGTGCGCGGTGAGCGGTACTATAAAATATTAATCACGGGCTACGCTTTTGCTGGGGAGTCCGATCTTGCTCTGCAGATGTTTTCGCGAATGAGGTTTCAGGGATTGGATTTAGATAAGATTTCATACAATGCCTTGTTGAATGGATTGGTGGAGCAGAACTGCTTCGATGTTGTCGAGATAATTTACAAACAGATTTGCCGTGGGCGCCTTAGGAATGCATCTAGTGATTGCACAATGATCACTAGTCTCTGCAAGCAGGGGAAATTAAAGGAGGCCAAACGATTGTTCGACGACCTCAGGCATAATGGTTGTACTGTGAATGAAGCTGCAATTGTTGT
>TRINITY_DN211704_c1_g1_i1:0-366
AAAAACATGTTGGAAGCTAGAGTGAAGCAGCAATCTGTAATAACTTCAGCCTCAAAATCCAAAAAAGGTGGAAAGAAAAGGTAAAGTTGATGTGCAATCTGCTTCACATATATGGATTAGATTTCTGCTTCTCAACCCAGATAAGGTGGCTTTACTCCCTGTTACATAATCCTCACATGTGATGGTTAATATTTTCTAGATCATGTCTAAATATGCTTTACTGAACTAAAGTGATGAGTGTAATACTGGTAATCTTGTGCATGACTTTCAGGTAATGGTTATCCTGATCTGTAATTTCTTGCACAGAGGTCAGTTATACCAGTAGAAAACAGCCTGTGATCGTCGAAGCTTTGCTTTGGCACTCAG
>TRINITY_DN211704_c5_g2_i1:0-253
TCATAATCACATTTCCAGGAAGTTATTTAAATGGGATTGCATTCATGTACTTTTTTTTGGTGCTGGCTTCCATCTCTTTCTCTTCCCAATTTGCCAAAGCATAAGTATTTTTCCAACCTTTTTCTTGTAGGCTTAACTCACTCTGCCCAATTTTTTAATTTTTCTTATGAAGTTGGCCTAGACTCTTTAGACGTGTTCGGAATATGCCTATTTGTCATCGAATATATTGTTGTTTTGATCAGCCGTATCTTCC
>TRINITY_DN211706_c1_g1_i3:0-347
TTCATTCCACCAAATGCCCAGGGGCCTCAGTGCCGATTCGATGAAGTGGACACAAGAGTATATGCAGATGATTCCATTAAACAATTTGCAGAAGCTGAGGTTGTGGAAGATGACAATCACAGGTTGGATGTTTATGCTTCCATCCTTGATGTTGAAGCTGATGAAACTGAGGACGCTGAAGTCCACTGTTTCATTCCACCAAATGCCCAGGGTCCTCAGTGCCGATTCGATGAAGTGGACACAAGAGTATATGCAGATGATTCCATTAAACAATTTGCAGAAGCTGAGGTTGTGAAAGATGACAATCATGGGCTAGATGATTATGTTTCTGTTCATGATTCTGAAGC
>TRINITY_DN211709_c2_g1_i1:0-240
CTGCCATGTGACAGCCATCTTTCCATTTGCATTCAGGGTTACAGAGCTTCCTTGTTCAGTGTGCAAAGATTCTGAGCTCAGAGCCCTCTTTCTTCCATTGGATGTTACTTCCTTTTCATTCGAGCTCTCTAATCCATTCTTCTCTGCACTCTGATTTTGTCCTACAAGCATTCCAGACTGACCTAATATTGGCTTGCCACCATTTGCATCAAACTGACCAATACCAGAGATCCCATCCCC
>TRINITY_DN211712_c9_g1_i1:0-430
TTGTTGGCGGTAAGTTTTTTTCCCGTGATTCGTGTAACAGACTCAAATCTATTTCAAGTATTTTTATATGTTTACAGTCTCGCCAGTCTGTTGCAAATTAAATCAAAATAATCAGCGAATGGTAAAGGAGCTCTGGAGCAACAATACATATGTTCATGTTATTGGGCTTATCCTGCAAGTTTTTTTCCCGTGATCCGTGTAACAGACTAAAATCTATTTCAAGTATTTTTATATGTTTACAGTCTCGCCAGTCTGTTGCAAATTAAATCAAAATAATCAGCGAATGGTAAAGGAGCTCTGGAACAACAATACATATGTTCATGTTATTGGGCTTATCCTGCTTTTGTTGAATTCCTATTCACTGAAAATATTACATATTGTTTGCGATGAACAGGTAAATGAAATTTGTGTTTTTTTGTTGAAAAAAAAA
>TRINITY_DN211715_c3_g1_i1:0-274
CTGTATTGACCCGCCAGTGCCATCTGCAGAGGCTCCCAAACTCCCTTGGCAGCTCGACGAACCTCCAAACCCTTCACTTGTTCGGCTGCTCCTCCTTGCAGAGGCTCCCAGGTTTCCTAGGCGGCTTGACTAGCCTTCAAACCCTTCATTTGTTCCACTGCTACCAAATTTCCCTTGGCGGCTCCCAGATTCCCTTGGCGGTTTGACGAGCGTCCAAACCCATGTTCCGCTGCTACCAGCTGCGGAGGCGACCAGATTCCCTTGGCGGCTTGAC
>TRINITY_DN211716_c2_g1_i1:0-1587
GGTTGAGTTAGCAGGCGTTAAAGAGTGGATTTTCAAGGATGGATGAGGATTTCTCTTCTCACGCGGACGTGGATCCATCTGCATTTGCTGGCCAGGTATGGATTAGGGTTTTGTTACTTGTTTTCTGATTTGGGTTAAGCTTATTCTATATGTGTTATGCGAAAATTAGAGTACTTTTTCGGTTTTATTATTTGGGTTTTGCCATTTTTTGGATGCATTGCTATGGAATGGTACTTGGGATGTAAGATCTTTGATTTTCGCAGTTGATGTGGTGGCTTTTTTATGTTTCTCATGAGCAATAATGGTTAGATGAGTGGAACACAGGCACACGTGCTTCGTAGAATTGATGAGTTGGTTTTACAGATTAGCGTATGAAGTTATATCATTTGTTTTCTCCAGATCGATGTTATAGCGTCTCCCCTCTGTCTGGATTTTGTATTGGCTTGAGGTGTCTGGGTGGATTGGGCTTTGTAGTTGGTTTAGTTGTGCTGGGGTTTGTGTCTGCACACGTGATGTTGTGCGGCATGATCATCCAGTCTCAATGTCATATTCCATTATGGAATGTACACAATGCTTGCTAAAAGCTAATGCATTCTCAAATTGGCGTGTATTGCCAGTCATTGTGTAAGAGTGCGGGACCTATTACTTTAAATAATCTGAGCTTGTGAAGCTTGCTGGCATTAACACAACATTCCCAGAATGGCACTAGTATTGGAATCATGCCTCTGATTGCCTAGTAGACTCAGCTTACTATGATTTCAGTTTAGATTTGTTATGTTCCTTTTTCTTCTTTTCAACTATGCGTTTTAGTTTTAAATGTATGCCACACATAATTACTCGCCCTCTTCATCACAAGACCTCTGTAGCATCTATTCTGTGTACTACATTGCCGTGCAAAGTTGTAATGCATAGCAGAATAAGTAAGCAAGCATGCATGGCTTGTAAGAAATACATATCTTTCAGTGTTCAGTGTCTTGCTAGGTAAACGCCTCAGATAATGTTGCCATAAAATAACATGATAGCTCATTAGTCTCTTTTTAGTCTTTTAAGCGGATTGTCATTAAATCTTATAAATACATGGCGTGATCACGCGCAGTGGTCTGTTTGTCCATATTAATGTTACAGTTGCAGATAAATCCCTTCCATAAGTGCTTTGGATGGAAATTCCAAACATAATTGACTTGTTTGATTAATTTGGATCCATTTTCTATTAGTTTAATCTATTGTTAAATACTTTGAATTTCTGTAACTGTTGTTTAGGAATAGCGGGCTCTCTCATAATAGCTAAAACATTCACACAAGCGTAAAAAACCATCATTCTCAAAGTTTCCTGGCCATTTTGTTTGGAACTATAACGTAGATTTCAAAGCCATCTCCGAGGCTTTTAAAGCCCTGGAATTGCATTGTCTATTACAGTTTATTATTATTTGCTGTCTTAAGCATGCTCGTCTTGCCAAATTGCGAGCTAGTTTAGTCTTTAACCATAAACTGTATGCAACGTGCAGGAAAGATTGCTGACAAAGACTGCTGGCAAGGGATTCAATCCAGGATTGATTGTTCTTTTAGTTGTGGTTGGAGTGTTGCTCG
>TRINITY_DN211716_c8_g1_i1:0-244
CCACAACTACAAGAACAATCAATCCTGTATTGAATCCCTTGCCAGCAGTCTTTGTCAGCAATCTTTCCTGGCCAGCAAATGCAGATGGATCCACGTCCGCGTGAGAAGAGAAATCCTCATCCATCCTTGAAAATCCACTCTACAGGGCCACGGCTTCGAAGTCTCCTTGCAAAATTTCTTTAACGCCTGCTAACTCAACCCCCTATATATCATAGATCACAAAACTCCCTGTAAAGCAAATCCC
>TRINITY_DN211719_c1_g2_i1:0-2177
GCCACTTGAAATTATAAATAAAATAATAATTTTGTTTTTCTCAAATACAATGAAAATAAATAATTTTATGAAGACCGACCATATCTACAATTTCAACACTCAGCGCTTGATAGATCCAAAGTTAAGATGGATTTGGGCTGGTTACTACTAACGCTGCCAATTGTGTCTTACTGTGACTTTTTTCTACTGGGCTCGAGTCTAGTATTCTGTTTTAATTGACTTTTAGCTTGGAACCAACGTTGTTTTCTTGCAACTGGCTGCTCACCAGTGTATTTTTCTGCTAATGAGTTTTTACAGTGTAATATGACTGCATACACTCTAGTCTTTGATGTTCTCCATGGAAATCTAATAAAGTCTCTGCTTAAATAAAAAATCTCTGTGAGCATTGGTTTTGCTTGCTATTAGCAAAGCATGATATTTTTAATCTCTTCATGGTTCAGAGAACCTTGTGCCAAAGTTTATTGGAATGAATTGGCATCCACTGATGTATGGTAAGTTGAAATGCTTGTGAACATGCATTGCGTAGTGAGTGCTCTTCGAAGCCATAGGAGCAGATTGTATATATTCATCTTTTAGTGTCATGCTATTGTCTTCGGGCTTCTCTCAAACTGTGTTGTTTGCAGCTGGCACATTATGGAGTGGGAAAAAATTGACAGTGGCAGCTGGGACGGAGAATATTAAAGCTTTTTGTGATTCACTGCAAGGGTTCCTTTTACTTTGTCATGGGAGTACTGTAGGTGCAGGACCTACTCTTCTTAATGCTGTACGTTTCTCAGCAAAACAAGTTGTAGATTCAAGCCTCCAACTGCTAAGCAAGGCCGTCTCTTTATGTGATGTGCCTGATACGGAACGGAAAACAATCATACCACAGCTTGCTGGATGTGTCTGGGAAGCATGCAATGCTCTTAAAAAGACACCAACAACAAATTCAACAGCTGTTGGAAGGAACTTGACGCTGGTTGCAGCATCCATAAAAGATGTTATCCGAGAAATGCAAGAGCTTAAGGAAACAGAGGTTCCCGTGGAGAACGGTGGAGCAAGTAGCATGTTGGAAAATAGAGTGGAACATGATGTTGGAGATGGATTGGACGCAGAGTCATCTTGCAGCCTCGAGATTGATGACAAACTGTCACCAGAAGAGATGGAGATTGCAAAATCGATTAAGGGATTCATTTCTTCCATTCTCAAAGTTTTAAAGGAGCTTCTATACATTATTACTGACATATCAAAGCGGTTGAAAGATAATGATACCATATATCTGTACCCTCTTGAAAGAATATCAGAGCTTTGCCAAGAAATGAGTGTTCAAGTGGATGAGCTCGGAGCTTGTTCCTACCCTCCCCAGGAAGTTCAACAAATGAAGGTTTCTACGCAAAAAATTTGTGGCTACATTGATGGCCTTCAGTGTGAGCTTCAAAAAATTGAGGGTTCTTCGTTAGAGGGTTTCAAGTTAGCTGCTGAAGAATTAAATAAATGTTCAATTACTCTGAAAAACATTCTGGATTCTTCAAATTTGGGCACAGTAGAGGAAGAGTGCTGACTATTTGACCAAGTTTTTAGAAATGTAACATCACTTCAACTTTCTACGTATAATGATTACGTTCAAAACGAATGTGTCTATTGTTAGTCTTGATTACCATTGGGAGCAATTTATCAAAAGATGGTCCACTTTGGTTTGATCACCTGTATTATAATTTCTTTTGTCTTGTCAGATACATCTTTGAATATGAGCTAAATGCCCGTGTACTGAAGTGAGCTAAATGTCATGCCTTGGTTTGCTTGACAAGCAAAGATCATTCCTTTTCCCGGATTGTTACACTTTTCAGCACTTCAATTATAATTCAAAAAATCAATACTGTTCTTAGGATTGTCCTGGTCACATTTCTACGTGCTATAAAGTTATTTCTTGGGCTGGTTACATATCCAGTGATTCAGTCTTCTTTTCATTCCATTTCAATGATTGCATATCATAGATGTCAAAAGAAATGAACAAATTCAGTTCGAGTTTATGATCAGGATTTTTCATTTTTTTGTTTTTGTTTTCTGTTTCGATTTATTCAAGGTTCTCATGCTCATTCTAATTAATCAGTAAATTCTGTACAATGCCAGGAGAATTCACAATGTTGGAACTCGCTGAAGCTGTGAAGGAGCTCATAGAGCCTTCTGCTCAGTTGAAG
>TRINITY_DN211720_c1_g1:0-554
AGTAGCTTATGCTGTATCGTCGGTTGATAAAAAACTGGAATTAAAGAGATCCAGGAGTAATGGATGCTGGAAACTCTGAGGGAAGCAAGCGTGATTAGAAAGAGGGTTTAAAGTGGCGATGCCCATGCATTAGTTAATCTATCACCCAAGCTTCAAGTTTAGAATTTCATTGTTTTTATTTTATGTTTCTCATTTTTCTTTTAACTTGTAGATGCTTGGTGGACAAGCTATGGTGGCAGAGTACCTTATCTCCAAAAGCTTGCCTTTCAAGTGCTCAGCCAAACATGCAGTTCCTCTGGGTTTGAGCGCAACTGGAGTGTATTTGAGAAAATACACAGCAAAAAGCGCAATTGGTAAAAAAATTTCAAATTAAATTTTTTGAATTCATTTAATTATCTTTAATATTTAAATTTTCTAAGTACTAATTTACAATTTATGACCCTAATACAGATTGGAGTCCCAACGCTGCAGTGACATGGTCTACGTCTACTACAATCTTCCATTGCGGGTGAGACAACTTCAGAAACCTCTTGATGTGGAAGCCATCTTATTGG
>TRINITY_DN211720_c4_g1:0-4574
AAGAAAACCAAGCAATTAAAAGTCCGTGTGTTGTGCTACACATTGACGGTAGCATCTGTGGATTTTCCAAATATCAACCGTCGATGTCGGGAAAATGAAATTTCTTTAGCAGAAGCATAGGCAAAGGTAAAGGAGTGGAGAGCCGACCGGAAAGATTTCGGAAACAAAATTTGAATAAAATCTACGCTTCTTCCCTCTTCCTTACGTACAGGATCGCCAATGAATTTATCTGACCGTGGAAACTGAGAAAAGATGAAAGTTCTTTTACGCATTTAACTGGAAAAAGACCTCCCAAGTGGATGCTGAGCTTCCGGCGATCGGAAAACCGAGCTTGAAATCTCACAAAAGAACTAGGAAGCTTGTATACACCGAGTAGAACTCCAATATTGCAGCAAGAACTCAAATATTTGCAGCAACAATTGACATAATCGCGTCGGGCACATTTTCTTCGTCCCAACGAGTTCTATGTCGCGGAAAATGGCGAAGATTTGAAGGAGAAACCGTACTTACAAATACTGAAAAGAAGGGGTAGATATTTCATTTTCAAAGCTGAAGAAACCTATTATTTAGAGCTCAAGTTGACTCCGCATACCCTTTCATGGCACCTGCGGCGCTCATTTTTATATGAGGTGGGCAAATTTGTTCGAATTTTGGCTCTACACGGTTTTATTTTTATTTTTTCTCGAATCACAGAAATGAGTCTGAAACCCACAAAAAAGGTGATGCGGCCGTTTGTTTTGATTATATGAGTAAATAAAATCACTTTTGAAGCCCACAAAATTATGAGAAACATCGTCTTATTTCGAAGTAAATAGGGTTTATAACAAGGGCTTACGGTTTGATGGAGGGTGCAGAGGAAGTTTGAAGACATTAGGGTTTCACACAAAGGTTTAGGGTTCGATGGAGGATCTACAGACGGTTTAAAGAAGTTAGTGTTGAAAACAAGAGAAGGTTTAGATGGAGGATCCAGAGGGGGCTTTGAGCTTTGATTTCGAGGGTGGTCTAGAAGCAGGGCCCGCTATTCCTTCTTATACACATGTATTGGGAAATTCTATAATTTCAGATGATTTAAATACCGTAACCCCTTCAAATGGGGCAGCTGTTTTTGACGTCGCTGGACACAAACCCTCTGCACAGTCTGGTGGAAGGAGTTTCAGGCAGACTGTGTGCAGGCACTGGCTGAGGAGTTTATGCATGAAGGGTGATGATTGTGGGTTCCTGCATCAGTATGACAAGAGCCGGATGCCGGTCTGTCGGTTCTTTACCCGGTTTGGTGTGTGCAGAGAGCAGGATTGTGTTTACAAGCACACAAACGACGAAGCGAAAGAATGTAATATGTACAAACTTGGTTTCTGTCCAAATGGGCCTGATTGTCGATACAGGCATCAAAAGATGCCTGGTCCACCTCCACCTGTTGAAGAGGTTTTCCAAAAGACTCAACAGTTGGCTGCTGCCATGAATGATGCTTACCCAAACAGATATCCCCAGCACAAGCATAACAATTACCATCAATCAGATAGGAACTACTCTCAGCAGCCATTGGCAAGTGCTTCTCAGCGATTGCCTGGAAGTTCACCTGTACGTGGGGACCCAAAGAATCAGCAGAAACAACGGACACATCGTTTGCCCCAACATCAGGCCAATCAGAGTCAAGGCCAATCGTTAAACACCATGGAAAATGGATTATTGAGTCAACCTAACACAGTCTCTGCTGCAATGCCGCTTCCACAAGGACATTCTAGGTTCGTTGACATGACTCAGTGCATGGCTGTTCTTCTGTGGGGACTGTTGTAATATCATTTTTATGTTAACTTGTATAAAAACATGTTACTTCGATGCCTATCTACCTAGTTATTAGTCTTTCCTCCAGTTATGTTGGGGGCATGACAGTAGACATGATTGTCACACTTGTACCTGGATTGGTATATTTATTTTGAGATTTGAATATTCAATTGTACCAAAGTTCAAAATTATGATTTCATATGGAACTTCTTGGTCTTTTACACCAATCAATAATAAATTCTATATCCACTGTTTTGCTCTAAATGCATTGCCTGTGTAATTATAGAGAAGATATTGGGTGAGAACTTTATTGTGAAGAGCAGCAATAGAGAAAATTTGGAACTCTCTGTACAACAAGGAATGTGGGCAACTCAACGAAATAATGAGGCAAAACTGAATGAAGCTTTTGATTCATGTGATAATGTAATTCTTATATTCTCAATCAACAGGACCCGCCATTTTCAGGGTTGTGCAAAGATGATGTCTAAAATTGGTGGATTTGTCGGTGGAGGGGGGTGGAAGTATGCACATGGGACTGCACATTATGGTCGAAACTTTAGTCTCAAGTGGTTGAAGCTTTGTGAGTTGACATTTCAAAAGACTCGGCATTTGAGGAATCCATACAATGAAAATTTACCTGTGAAGATCAGCCGAGATTGTCAAGAACTAGAGAATTCTATTGGGGAGCAGCTAGCTTCTCTGCTCTATTTGGAGCCAGACAGTGAACTTATGGTATGTTTGTGTTGTACATGTATACCTTTTGATTTAGAAGAATAGCCAAGTGGTTATCTTCTTTTGATTGTCATTTTAACACAAACTCTTTATCTTTGCTGTTAATGCACATTTGGAAATTTTCTCCTTTGATTGGCGCATATATGATATTAGATATTATGATGTCTTTCAGAACTGGTGAAAGGGTTATTTTCCCAACCTTTGCTTGGATCACTTAAATATTTTTTTTTTTTTTTGGTTTGGTTGTTGGAAGGAGGGAGGAGGGGAAAGAGAACATCTTAATTGTGTTTGTAATGAAAACCTAGTGTAGATAGAGTAGTTGCTTTGTTTGAAACTTTGATAATATGGTGTTATTTTTCAGGCCACGGCATGTGCTGTTGAATCCAAACGCAAAGAAGAAAAAACCCAAGGCATGAATTCCCATGAGAATGAGGATCCAAACATTGTACCTTTTGAAGATAATGATGATGAACAAGATGATGATGAGAGTGAGGAAGAAGAAAGTTCAAGTCATTCTCTTGGTGCAAATCAAGGCAGAGGCCGTGGAAGAGGAACAATGTGGCCTCCACATGGGCCAATGGTAAGGCCTGGTATGGGATTGGCTGGATCAAAGCCCATGGGTTTCCATCCTGTTATGGTTGGTGGTGATGGCTATGGCTTTGATAAGTTCGGTATGGGAACTGGAGAAGGATTTGCTATGCCAGATATGTTCAATGCACCAGCTGGTCCAAGTCAAGGGTTTCCCTCTTATGGTCATCCAGGCCCAAGATTTAGTGGTCCTGAGTTCTCAAATCTTGGCCTGTCTTCTGGAATGAATTTTGTACCAATAGATGGGCCTGGTTCAAATCCTGGAATGGTTTTCCATGGCCGACCTCCCCCATCTAATGGATTATATACCCATGGTGGGCCGAGAATGATGGTTCAAGGTGGAAGTTTAGGGGGTAATGGTCCAAATGCAATGATGGGAACTGGAAGAATGCGCTATATGGGTGGGTTAGGATCTCTTGGACGTCCAAATAGATCATCAGGTATGCCCTTTCGCCCCCCACAAGCTGGGAATGGTGGTAGGGGACGGAAAGATCAAAAAAGGCGCAAAATTGATCATAGTACTGACAGACCATTGGGTACAGATCAAAGGACAAGTTCAAAGGCTCCACAGATGCACACTGCTGAGCAAACATTGGAAGCTGAGACATCAAGACATCAACATCAAGATGGATTTGGAAATAATCATTATGCTATCACTAATGACGAGGACAGTGAAAGTGAGGATCAAGCTCCTCGGAGATCCAGGCATGGTGAAAGCAAGAAGAAAAGGCGCGATTGGGATGGGGAAGAGAGTGGCCAGGCTCGTCATTGGGAGCTGCCTTCAATGGCAGTGGAACCTGAAGATACTGGATAATAGGATATTTTGCATTCCTGCTTTTGACTCTTCTGCATTTAAATAAAATAATGTAGGATTACTCTATGCTACACTTGACCTAACCCTAAGATAGATAATCTGCATGGCTTCAGTTGGGTATATTGAGTTTCTTCTAATTTAAAATTGCGATTAAAGTTGGTGGTATAATTGTTTTAATGCTGCTATCCTTGCAGCGTGTAACATTGTTGGTTTATTGAATTTCTACTCTGCATGTAATAATAAATTTGTGATAAATGAGTGGGCATTTGATTCTTCTGCCCAAAATGATCGAATTATAGGCTACTAGCTTCATTTGAAAGTTGCGGAGATTGTAACATAGAAACCGATGCTCTTGAGAGCAGTATTTTTCTGATAGAAACAAGGTAGTTGCCAAACTGGCAAATGGGATACACCCCCTCCAAATCGTCTTTCTTATGTATCATTTGTATATTCCGCATATTAAATCTTGTTCAAGGGGGGCACCTGAGATGACAAAAACATTGGTGTTTCCTAATGGGGACAACTCTGTGCTTGAAGAAACGAATGAAATTATATGGAGTTTCACAATTGTATTTCGCGGGAAGCCTGAGGCTGTTTGACTATTGCTGGGAAGCTTAATGTGCAAAGACTCCTGTAGGTGATTAATTGCCTATTTTTT
>TRINITY_DN211721_c2_g2_i2:0-330
GTACGGGCAGACAAGAAGAAGATAAAGGCTGCAGTGAAGAAGATGTATGACATTCAAACGAAGAAAGTGAACACTTTAATCAGGTTAGTCTCACAGACTTGGAATTACAACTGATGAACATAATTTATAAGGATTGAACATTGAATGTGTTGGTAAAAAAAGATTTTTGATAGTTCAAAATTAACTTTCTTATTCAGATATTTTATTGTTATCTCTTGTATTTGTGTCTAGGCCGGATGGGTTGAAGAAAGCATATGTGAGGCTGACACCAGATTATGATGCCTTGGATGTAGCAAACAAAATTGGCATCATCTAAATCGTTGGATACAT
>TRINITY_DN211721_c3_g2_i1:0-253
ATTGATCCGACGGCGATGGTCCGACTGATCGCCTCCGCTGCTGCTGCTGCTGCTGCTGATAATTTTGGTTATCGTCTCTAGCCAAAGCAGAATAAGATATGTGGGGTCTGTCGCCCATCTCCGGCCTATTTTTGCTTTTTTTTATATCGATGGAGACTCAATCCGTCAAAGCGACCCAGTGCTTTCACTGTTACCTTATTCAGTTGACAAGGATTTTAGACTTTTCCTTTCTTCGTGTATGGGTTTTTCGAAC
>TRINITY_DN211722_c9_g1_i1:0-238
CAGTTCGCTATCCAGTCAAATCAAAATGGTGAGTATCACTACAAAATGGGAAGGGCCTTGGCACCGTTGAAATCAGAGGGAGTTCTGATTATTGGATCAGGTAGTGCCACTCACATTCTCAGAGTTTTTAATTTTGATGCTTCTTCCCCTGTCCCATGGGCTCAAGACTTTGACAACTGGCTGACAGAGGCTCTTATTAATGGCAGGCATGATGAGATAAACAATTTTCAAGAGAAAC
>TRINITY_DN211723_c0_g1:0-5877
ATTATGACTGTGATGTTGAATCGTCAAATATTTTTGAGAGGATGGTTAATGGACTTTTAAAAACTGCTCAAGGTGTCCATCCGGGGGCTATCACTACGTTATCTCCAACTCAGGATGCTACATTTAAACTAGAAGCTATCAAATGTTTGGTAGGGATATGTAGATCTATGGGAGTTTGGATGAACAAGCAGTTGCGCATTTCAGATTCTTCATTGCCAAGAAATTCTCAAACAGATGATGTGAATGTGGACCCTGGTAATACAATACTTTCGTCAAATGGAATTCGGGAAGAAGCCACGAATGGAATGGCATTCCAAGCTGAAATTAGTAAGGATATATCAGAAGCTGCCACATTTGAGCAGCGACGTGCCTACAAACTAGAACTTCAGGAAGGAATTTCGCTTTTCAACAGAAAGCCTTCTAAGGGTATCCAATTTCTTATCAATGCAAAAAAGGTTGGGGACTCCCCTGAGGATATAGCAACATTTTTGAAAAAGACTTCTGGCTTGGATCTAACCATGATTGGGGATTATTTAGGAGAAAGAGAAGATTTTTCTCTGAAGGTTATGCATGCATATGTTGATTCTTTCAACTTTGAAGCAATGGAATTTGATGAAGCAATCAGGTTGTTTCTACAAGGCTTCAGATTACCTGGAGAGGCACAAAAAATTGATCGCATCATGGAAAAATTTGCTGAATGCTATTCCAAATGCAACCCAAAAGCATTTACAAGTGCAGACACTGCTTATGTGCTTGCTTATTCTGTGATATTGCTCAACACAGATGCACACAATCCAATGGTCAAAAACAAGATGTCAAAAGCTGATTTCCTGCGAAACAATCGAGGAATAGACAATGGAAAGGATTTGCCAGAAGTTTACCTTGGATCCCTATATGATCGTATAGCCAAAAAAGAGATCAAGATGAAAGATGATACTTTGACTCTACCAAGTAAACAGCCTACTAATGGAAACATGATTTTAGGTTTAGATAGTATACTTAATTTGGTAATTCGCAAGAGAGGGGAAGAAAAACCATTGGAGAAGAGTGATGATCTCATTCGACATATGCAAGAGCAATTTAAAGCGAAGACTGGCAAATCTGAGTCAACCTATTATGCTGCAACAGATGTGGAAATTTTGAGATTCATGCTGGAGGCTTGCTGGGCTCCAATGCTGGCAGCATTCAGTGTTACTCTTGGCCAAAGCGATGATGAAGTGGTCACATTCCATTGTCTTGAGGGCTTCCGTTATGCGATCCATGTGACTGCTGTCATGGGTATGCAAACACAACGGGATGCTTTTGTAACCTCTGTGGCAAAGTTCACATCTCTCCACTCTGCTGCCGACATTAAGCAGAAGAATATTGATGCTGTAAAGGCCATTATCACTATTGCTGATGAAGATGGCAACTACCTACAAGAAGCTTGGGAGCACATTTTAATGTGTCTTTCTCGTTTTGAGCATTTGCACCTATTGGGAGAGGGTGCTCCTCCAGATGCTACATTCTTTACAGTGCCTCATAGTGAATCAGAGAAAGTAAAACAACCAATGTCACCGGTTGTTCATGCGCTCAAGAGAAAGGGACCTGTACAACTTCAACAGGCTGCAGCATCAGCTCGACGGGGTTCATATGACAGTGTTGGTGTTGGGGGGTATTCTTCAGGATTAGTAACCACAGAGCAGATGCACAATTTGGTTTCGAACTTGAACATTCTTGAACAGATTGGAAGTTTTGAGATCAATCATGTATTTACACATAGCCAAAGGTTAAACAGTGAGGCAATAGTTGATTTTGTAAAGGCCCTCTGCAAGGTCTCCATGGAAGAATTGCGATCTCCTACTGACCCCCGAGTTTTCAGCCTAACCAAGATTGTAGAGATTGCGTGAGGACGTATTCTTATAGAAAGTTTCTTTTCTATTTTTACAAAAGCTACAATCATAGAGGTTGCTTTCTGTGGTAGAGGTTCAAAATTTCAAATGCAGTGGCTGATTATGATTAGACATGTGATTTCTGCAGGCATTATAATATGAATCGGATCAGGCTGGTTTGGTCTCCCATCTGGCATGTGCTTTCCAGTTTCTTTGTTACTGTTGGATGCTCAGAGAACCTCTCTATTGCTATTTTTGTCATGGATTCACTGCGACAACTAGCCATGAAGTTTCTAGAACGCGAGGAGCTGGCAAATTATAACTTTCAGAATGAATTCATGAAACCTTTTGTAATTGTGATGCAAAAGAGCAGCTCTGTAGAAATCAGAGAACTAGTCATCAGATGTGTTTCACAAATGGTATTGGCTCGTGTCAACAATGTTAAGTCAGGCTGGAAAAGCATGTTTATGGTGTTCACGATAGCAGCCTCGGATGATCACAAGAATATTGTCCTTCTGGCTTTTGAGACCATTGAAAAGATAGTGCGTGACTATTTCCCTTACATAACTGAGACAGAGATTACCACATTCACAGATTGTGTCAACTGTCTGATTGCATTTACAAAGAGCAGATTCAACAAGGATATTAGTCTCAATGCAATTGCATTTCTTCGTTTCTGTGCTCTCAGACTTGCTGAGGGGAACCTTATTTCTTCTTCAAAAAACAAAGATAAGGAAAAATCTGGGAAGCCTGCTACTTGCTTTGCTGTTGGTTTAGACAGTCCAAAGTTTACTGATGAACATGATCAATTATACTTTTGGATCCCTTTATTAGCAGGATTTTCCAAGCTTTCTTTCGATACTCGGCCCGATGTTAGGAAAAGTGCATTGCAAATGCTTTTTGACACACTGTGGCACCATGGGCACATATTTTCATCTGCTTTGTGGGAACAAGTGTTTGTGTTAGTCCTTTTTCCAATATTTGACTTTGTTCAACCTGCACCTAACCCTGCTGAAGGCAGGGTAAGTGTGAATGGCACAGAAAATAAATATAATGGTCTTGATGAAGATGCTTGGATTTCTGAAACATGTACATTGGCACTTCAACTACTTGTTGACCTTTTTGTCAAGTTCTACCACAAAGTAAACCATTTACTTGAGAAAGTGCTGGAGCTCCTAACAAATTTTATAAAGCAGCGGATTCAAAGTGTGGCTGGAATTGGTGTCTCTGCTTTTGTTCGTTTGATGAACAATGCTGGTAGGCTTTTCTCAGATGATAAATGGCAACTGGTGTTGTTATACTTGAAATCTGCAGCTGCAGAAACAGCACCAGATTGTGCCCAGATTGCTTATAATCTGGTTGATAGTGAGCCATCAGACGCTGAAGAAGAAGAAGAAGATCCTATTAAGTCTAGCCCTGAAGTATTTGCCAATAGAAAAATGGCCACAAAAGAAGTGGGAGATGTGGGTGTAAACATATTACAATCTGCTATTTCTGATGCAAAGTGTAGTACAGCAGTACAACTTCTTCTAGTCCAGGTTATCACAGAAATGTATCATATGCATGGACAACGACTATCAGCAGCAAATACAATGGCACTTCTAGACATACTCTATTCTATGGCTGTCTATGCACATGAAGTGAACAGTGACTATGCCTTGCGTTTGAAGCTTCAGGAAGTGTTTTGGATGACCCAGATGACAGATCCTCCTTTACTTCGTCTGGAGAATGAGGCCTATCAGGCATATCTTAAGCTGTTACAGAGTGTAACACATGGAAAACCTTTTCTTGCTAAAGAAATTAATGTAGAATCCCGCATTATAGAACTGTGTGAAGAAGTTTTACATGTTTACATAAATGCAGCATCTACCAAGTCCTTTCCTGAGTATAGTGGTGATCATTCAAGGCCACATTCTGTGATTCCATTAGGTTCTGCAAGAAGGGGTGAGTTGGCTTCTCGGGCTCCTTTAGTTGTGTCAACTTTGCAAGCTATTAGTGGATTGAAGGATGCTGCATTTGGTAATTGTTTGTCTCGATTTTTCCCACTATTAGCAAGTCTAGTCAGCTGTGAGCATGGTTCAGGAGAAGTACAATTGGCACTAAGTAACATACTCAGTTCCTGGGTTGGTCCAGTTTTACTCCAGGCTTGATCTACAGTTATAGTTTTGTCAGATGAGCATGGTCACAAACTACAGTGACAGCTACAGCTTAATGACACTGGAAAATTCCATTGGCAGAGGCAGATTTTATGGTTTGATTGATTCCACTGTCTTTCATATACAAGATATTTTCCAGCAGTGGAATTAACTGAGGTTAAAGGTGTCTCAGTTCTTGTGCACAGGTATAGTTCTTAGCAGGTAAATGCACATTGCAAACACAACAAGACAAGTGTGGTGCAGGTTATTAGTGGTTATTGAGTCATTCCAATTTTTGTGAATACAATCTCTCTGCAAGGCACAGAAGCCCTTTATAGTTCTTAGCACGCAATTCAGCTTTGATGCATGGTTATACTTTGTGGGAGATTAGCATAGTTTGGCTGGTTATAAACGTAATAATGAGCGAATTAAGAGGCAGGTTATGAGTGGTTCAAGAGAGATTCCAATATTTTTTGTATGCAAGATCTTCACAAAAGGTATCTGATTCTTTGTTATGGCCAATATTCAGCCATCAAATGTCCATGCTGCTTTACTGACCATGTAGGTGTAGGGCAAGATTGTTTGAATACTATTTCTCTCGTCGTCTTGATGGATAAAAATCATACAACAAGAAACACGGTAAACGTCATTTACATGTTTTCAGTTGACAAGGTAGCCTAAAGTCAGTTCCCAAATTAGTGTATCCAAAAGGACTTGGAAGCATGTTCAAAAAGGGAAAATTAGCAATAAAGGATATCTGTCACGAATGTCTATCAGGAATCGTGGTCAAGGAAATTGTAGCTGAAAGGATTATGGCCATCATACCATTTAAAGAGGAGGATGTAGATATATGTGGAACCATACCCCTCACTAACTTGATCCTTGGAACTAATGTGGTCCTTCTAAATACTGGTATCATAATTTGTTTTTATGAACCTTATGTGAGCAATGCCTAATGTGGCTGCATTATATTAACATTTATATGGTAGAATTTAGACTATGGAATATTGTCACAATTTACGCAACATGAAGTTAGCTTTTTTCCACATGGGAATCAAGATTGTTTTGAATCTCAATATCTGACCCTAGAAAATATATATTTAAACTGAGTGCAGAAAACTGTCATTCAGAGGTTTGACCAAATCCTTTTCAAGAAATCTAAAGAAGTTCCAAGGCATACGAGGAATCCACCGTTCAATTCAGCCTCATTTGTAAGGATTAGTTTTACGATGTCTTTGTAGACAAGAAAGTACATTTCTAGTTTTGCTCATCAGGTTCATTGTGAGCTGTGTGTGAACTCTTTACTAACACAATCTATGTTTTCCAGTGAGGCTGTTTTCACCCTTCTAAGGGCCCAGGAGCTTCAGTTGAAGCAATTAATATAATAGCACGACTATTTATGTTTCAAATTCAGAGCTATCTCGCAAATCATTTAATTTGGTTTTGCACAGTAGCATTCTTAAGAACTTACATGAGTTCTTGAGGAACAAGGTCATGAGGAGAGTTCAGATCGAATCCCTCGTTAGAGCAATCTATTTCCTGGAGTTTACTTTTCTCTCTTATAGTACCTTGGAATCTCGATTTTCAGCTATCAATTCTATACCCTCCTTAGTGGTTACGCTTTAGCGTTATCCATCCCCATATCTTATGTTCTTTGTAGTGGTTGTTAAATATGTGTGGAACATGCACATCTCTGATTGCCTGCCACTATCTATCTTTGCCTGTCTACTCAATATGGCACATTATTATTTTATTTCTAAAAATGTAGCATACACTATGTTAGAAATCTGTATAGATGTACATCATGATTGACAGATCCAGGAGCAGTAGAGCGGGCACACCTCTACGAGTAGAGCTGGAAGAGTATCAAG
>TRINITY_DN211724_c1_g4:0-544
CCTTCAACCAATCAGCATGACAAACACTAGCAATGGAACAGATGATCAGCACCAGCACCAGCCCCACTCCCCTTCCCTCTGTCAAAGTATAATATTGCAGGAAAATGATTCTACTTCTTGTTGTGACTTGATTCAGCAGGAATGCCCACGATATAAAGATTTTATTTCCTCGTATTTTGTTAGCTTCTTAGATTTGGGCGAGCTGTCTTTCACGTGATTAGGGATTGGCCTGATAAAACACATAATGGCCGTACCCTTTCTACATCTCGCAATGAAATGTTGTAAAAATGAAGTACGTTATAGACATGTCTTGTTTATGCTGCCAAGATTCCTTGAGTAACATGTTGTGTCACATGAAAGTGACGAAGTATGGAACAGTAAATTTATAGATCCATTGAAATGTTTAAACTTTTAAAGACTGCATTGCATGATTCAACGCACAGATTCAGGGAATCGTGCATGGGGAAACAACAATCACGGACTTAGACTTGCCTTTCTTATTTATATTGACGAAGAACATGCGCTTTTGTTTCTTAATGGGCAG
>TRINITY_DN211724_c1_g5_i1:0-325
ATTCCTTCTCCGTCAAGTTATGGTAAAGTAGTCGTAGTTACAGATAATTATACCTCTCAAATTCAACCCTGGAAAACGAGGGCAGTCAGACCCTCTCCAACGGCTATAACAGATGGAGACAATCTTCATAGTTATGATTATGATCATGTACCGGATACCAATTATGGTATTCATCAAGAAGGCGGTTTGAAAGCATTAGATGATCATGGTATGGAAATAGATACCTCCAAATCATGGTGCCAATTATTGTTGGAGGATTGCTTGGGAGATTCTCAGTACAACCGATTGCAAGAGGTTAATGGCCTTCAACCAATCAGCATGACAA
>TRINITY_DN211726_c3_g1_i1:0-202
AGCGTATACGTAGCTCTGGTATGTATGCCATTCTTTGGCTGGAAAAACGACGGCATCCCAGCGATTTCATACCATACCCCCATGTACCTCTGCAATTCCAGTCCCTTCACAACCTGCAAATCCTCCTTTCCCATGGCTCGAGCCTGCGACCTGGTCACAAAATTCTAAATCTGTTGCCGCTGCGCCGCGAAGAAGATCAAGT
>TRINITY_DN211728_c3_g1_i2:0-233
CCTCTTCGCATGGGCTCGACATCGAATCACAAGAAAGAGGAAGAGCCCTATGTTAAAGATTTCGTCGATGTATTGCTCGAGAAAGCTGAGGCCGACTCCAAAATGACGCGGGAAACTGTCAAGGGTGTTGTTCTTGTATATATGTGTCGCCGGCTTCGGCCATTCTTTTATAATTTAGTATCCTCGTTCTTAAACTTATTTTTTTTCAATATTTTGCACTGATTAAATTCGTA
>TRINITY_DN211732_c1_g1:0-8858
CCGCCTTACACGGCAACAAGGGTGAATGGGTAAACAAGTTACTTCCAGCTGGTAAACAAGTTACTTCCAGCTACATTAGATCATAAAATAAGTATAATGATATATCTCGAGCAGGAGTGCTACATTGAAAGAAGCCATTGAAAGAAGCCATTTTCGGTGCAGAGATCCGTAAAACAAAAACATAATGGCACACAATCATACCACTCGCGCCCTATGATGCATATAAAATGTTAGACGTGGCCGAAGTTGAAAGGATCTCTGTATCATATTGGCAGTGAAGTATAACAGGCTGGGCGAGGCTGGTAATGGTAACGAGGCTCTTCTCGCTCTGACAAACTACAGGGAATGACAAAGAAATCAGATAGAATGGCGGAAGCTGGGACGCCTTTGTCCAAATTCGGGGTTTTGGTGGCTCAGTTGAACTCCATCGTCAACTCTGCACCGCAGCAGCCTCCTGATCCTCTGCTCTGCTTCGATCTCCTCTCAGATCTTGTATCGACCATTGAAGACGAGCCTAAGGCATCCATTCTTCAATGGCAAAGAAAATGTGAAGATGCTTTACAATCTCTCATTTTATTTGGAGCTCGTCGTCCTGTTCGTAGACTTGCATCAACAACGATGGTACGAATTATAGAAAAGGGTGATACTATATCTATATACTCTCGGGCAAGTGGTTTTCAAGGTTGGCTTTCCGACACAAGAAAAGTAGATCCTCTATCTTACATTGGTGCTGCACAATGCCTAGGAGATTTATACCGGTCTTATGGGCGAAAAATCACCTCAGGAATGGTTGAGACAAGCAATATTGTAACAAAAATGATGAAGTTCCCTGAGGTTGGTGTCAGGAAAGCCATGCTTCAGATGCTTCAGAATGCCCTGGAAGGTTCAGAAGGGGGAGGTCCGTTTGCAGCTTACTCTGAATCTTTCCGTACAGTTATGCGATTCGGGGTGGTTGATAAGTCATCTGCTGTGAGGACTGTGGCAGCTGGATGTCTGAGGGCTTTTGCAATTACAGGAGGACCTGGATTAGGAGCAGGGGGACTTGAAAGCTCAGCATCTCTTTGTGTAAAGGCATTGGAGGATCCTATTCCATCTGTAAGAGATGCATTTGCAGAGGCACTAGGAGCTTTACTAGCCCTTGGTCTGAATCCTGAATCACAGGTCCAATCAAGGGGGAAAGGACAACCTGTTCCAGCAAGAACTTTAGAAGGAGGCTTGCAGAAGCATTTGATTTGGCCTTTCATCAAAGCAACTGGGCCACGTTCTAAAGATTTGCGTGTTGGTCTAACTATGGCTTGGGTCTCATTTCTGCAGGGAATGCATTTGACGTATCTCCACAGCGATACAGAGTTACAAAATTTTGCATTACAGGCTATTGACATGCTTCATGGAAATTCAGTAATAGATGCACATGCACAGGCATGTGTTCTGTATATTCTCCGAGTTGGTATTGTAGAGCAAATGAGTGAACCCACTCAAAAGGACTTTATGATCCTTTTGGCAAAACAGCTTTGCTTACCAGATACAAGTCCATCTATGCTTGTAGTTACACTACGGACTTTATCTCATCTGTTAACCACTCTGGGAGAGGTGCCGTCAGATTCAAAGGAGGTTCTTGATAACTCATTAGTTGCAATCCTGTCAAATTCATCAATCCCTGTTCGTGTGGAAGCTGCTCTAACTCTACGTACTCTGTCTGAGGTGGATCCTACTTGTGCTGGTGGCTTGATTTCGTATGGTGTAACAACATTGCATGCTTTACGTGAGACTGTGGCCATTGAAAAGGGTGATCGGTTAAGAACTGAGTTGGATTCTCTTCATGGTCAAGCTGCAATGCTGGCTGCATTAGTGTCTGCATCACGAAGGTTGCCACTTGGTGTTCCATGCAGGCTGCCTTTGGCTATTTTTGAAGTAGCAAAGAAGTTTATGCTTGAGTCTAGTCGGAAGGCTCGAGCAGGTGTAGAGAAAGAAGTTGGCTGGATGCTTTTAGCTGCTGTTATCTCCTCAATGTCAAAAGAAGAGCTAGAAGAACAGGAATTTGATATCCTTGCTCTCTGGACTATTCCTTTTGGTGGTAATATTGAACATCGACTGAAACAAGCAGAAGAAAATTTAGAAGCAGAAGTATGTGGCTGGTCTGCTGCAGTTGAAGCTCTAACTGCATTCGTGAAATGTTATGTTATTCCTAACATGACTTCCAAAATTGAAGGGATTTTATTACAACCTGTTCTTGGATATCTTAGTGGAGCGTTAGCTTACATTTCAACACTGACAATGAAACAGTTACAAGTTTCAAAGCCAGCTTTGGACCTCTTCACTGTTAGAACATTAATAGCATATCAAGCTCTTCCCAATCCCTTTACATACAAAAGCGATCATTCTCAACTACTTCGTGTTTGTACCACCCCATTTAGGGATCCCTCAAGTTGTGAAGAAAGTTCAAGTTTGAGGCAACTGCTAGATCACAGAGATGCATCTCTTGGTCCTTGGACACCTGGAAGAGATTCTTTTGAAGATGAGTTGCGAGCCTTTGAAGGTGGCTCAGATGGGCCTTTGCCTTGTATGTGGGAGGATGAGCTTCCGATTTTTCCACAACCTGTGTCTTTGGGTAGATTACTTGTTAATCACATGCTTCTATGTTTTGGAATTATATTTGCAACTGAGGGTTTAGCTGGTAAACTCCAGCTGCTAGATATTGTTGATCAGTCCCTGAAAACTGGGAGGAAGCAGGCATGGCATGCAGCTAACATAACGAATGTATGTGTGGGACTTCTGGCTGGTTTGAAGGCATCTTTGCGATCACGCTCTATGGAATCTGAAACTGAAGTTTTCAAACGCATGCAGTCTGTCTTTCAGGGAATTCTAGCGGAGGAGGGAATTTGTATTGCACAACAAAGGGCAGCAGCTGAGGGACTTGGTTTACTTGCTCGGTTGGGAAATGATATATATGCTGCACGTCTGGTAGATTTGCATTGCTATTGTGATCATAGCCTTTATTAACATGTTAGATACGTTCTCTGATGGCAGATGTTAATGGAGCCTCGGACTCAAATTACAAGGGATCTATTGCACTTGCATTAGGATGCATTCACCGTAGTGCAGGAGGGATGGCATTGTCATCTTTGATACCTGCAACCGTACAGTCACTGTGTATGATGGCAAAAGATCCTAAAGATTCTCTTCATATATGGTCCTTACATGGTCTTTGTCTTACTACTGAAGCTGGTGGGCTTTCTTGTGTTCCACACATTCAAACAATATTGAGTCTTGCTATGGAGATATTGTTATCTGAGGAGCATGCAGGGACAGATCTTCGACAAAGTATTGGTCGACTGATAAATGCCATTGTTGCTGTCTTGGGTCCAGAACTTTCCCCTGGCAGTTCATTTTTTTCTCGTTGCAAGGTCTGCTTTCTTTTACATTGTATCCTGTGAGGGTAGTGGCTTTAATGTGTTTCTTGTATATTATAGACAAGTATCTAATGTCTTGATTTGACCTTCTGTGGTATGATCAATTTTCATGTGTTAATGAATGTTCAGAATCCAGATGACCAAATCTGCAATGTTTAATCAAGTTTTAATGAATTGATTTGAAAAATTGAAGGTTATTGTGTATTTATCCTTAAAAAGTGATCGAATTTATATTTAAGTTTTAAGAATTTTCTGAAGAAATGTCCAAGATACTTTTAATGTTTTTTTATATTCATTCTTTTAGTCTCTCCATTTCATAAAAATCAATGTACTAGGACAAGAGATTTCCCTTTTGGGTTTGTTGTTCAAATGAATATTTTTGACAAGGAAATTTGGATCAATTGCAGTCCGTTGTTTCAGAGATCCGTTCAGGAGAGGAGCCTGCAGTACTTCTTGAGTATTTATCCCTCTCTCATATTCTGTTACTCTTTTATGGATTTTTATTTGCAGGATATAAAGAAAAGTAAACCTTCTGAGCTAGTCATACTACTAGCCCTACTTAACTGGGCTTTAGGGAGTACACCTTAAAAATATATCGTTGCTTATATGCCTTATTTGTTGGAGTCAAAACAGTTTAGTTGCTCTCTCATTCCCATGTTGTTTCATGATTATACTACGTTCTGGTATAGCTCTCTGGGGAGATGCCTCGAGGATTAATTTCATTTCATTTTCTCTTGCACTGCTTATGCTTCCCTCTTGAGGAACAGTAAGGGAATATATTAGATTATTGGAAACAGGATATATTTTCTTTTCGTGACTTACAGAACTTGTTAATTACTAATATTTGAGTACACTTAATGGGAAATTTTTCTTTCTTACATCTACTTCTGCTCATGTTTTCTGTATATTTTAGAGTTAATTGTGTTTACATTGTTTGTAGTATGTACATTTTGATTATAAGAATGCTGAACAACATAGCAGCATTATAAGGTTTGTTGCTGTAATCATGCTCTTCTATTTATTTCACACTATTTTATGAATTCTTCCTTAGGTGTGTGCGGTTCACTCAGCAGCTTGTACTTTTTGCTCCTCAAGCTGTTTCTATGCACTCACATGTTCAAACACTCAGACCAACATTGTCATCAAGACAGCCAACACTCAGGCAAGCTGCCATCTCTACGTTGCGACATTTAGCTGAGAAAGATCCGGTTTCCATCATTGATGAGCGGATAGAAGAGGATCTCTTTGCAATGCTTGACATGGAAACTGATTCAAGGATTGGCAAACTTGTTCGTGCGACTATTGATCGACTTCTCGATGTAGCATGTCCATCTTGTCCTTCACGCTGGCTGCAAATATGTCGCAATGTGGTACTTGCAACATCAGCCAAAAAAAGGCACTGGGAATGGGTATCCAGAATCAGAAACAGGTTATAGAGATGTTTCCTTTGGAGAAGATGACGAGGGTATGATTGTGAGTTCTAAGAAGGTGGAAGGGTCAGAACCTTCATCTACTCGTTTAAGCAAAGTTGACAAATCTGATCAACTACCACGGTACCGGACTCGAATATTTGCTGCAGAGTGCTTAAGTCGGATACCTGTTGCTGTTGGAACAGAATCGACTCATTTTGACCTTGCACAAGCAAGAAGGGAAAAAGTAATCCACAGTTTGCAAACAAATGGTGGCGATTGGCTTGTTCTGCATCTTGCAGAGCTGGTTGCTCTTGCTTACAAGGTCAGTACTGGTCCTTTCGAGAAGATGCGGCCACTGGGTGTAACTTTGCTGAGTACCATTGTGGATAAGTTTGAGAAAACAGAAGATCCAGACCTTCCTGCACATTATTTGATGGAACAGTATCAGGCTCAACTTGTTTCTGCTGTCCGTACTGCTCTAGACACATCTGCTAGTGCTATTCTTCTGGATGCAGGTCTGCAATTAGCCACGAAGATTTTAACTAGCAGCATTACAAGTGGGGACCGCATTGTACTTCAGCGCATGTTTGCTATGATCACACGTCCATTGGGGGACTTTGAAGGTCTCTATTACCCTTCATTTGCAGAATGGGTTGGATGTAAGGTAAAAATCAGACTTCTTGCGGCTCATGCAGCTGTCAAGGCATATGCATATTATTGCATGAAGAACAGGCTTGACAATACAGAGTATCAAGTCTTAGTTCCTTTTTTGTTAAAGAATTCAAACTTCCTTGGACGTTGTTGGATTGGGCTTCTTCAAGATCATACATTTTTACATACACGTGTGCTCTCAAAGAAGGAGTACAAGCCATTTCTGGATGGCATTCAATCAGCAGCCATTGGATCAGTTGTGCAACCATATCTACATGAGGTCTGGCCAGTTATTCTTCAAGCTGTCACTTTGGATGCAGCCCCAGCAAAGTTTGGGCATGAAAACCCTTATAACCAAAACACAAAAGAAATGAACTCATTGGATACATACACGTCTGGTTGCATCATGGTTCAATTGGAGATACGAGATTTTAGTTTTCTTTGGGGCCTTGCAATACTGATTTTGTTTGAGCAACACCATGTGAAACATGAAAAATCATTGCAATTCTCCAGCTCCTTCACTTACATTGTAAATGGAAAATTAGCTCGAGATATGCATACAAATGTGGACTCAAAGTTCAAGGAAGTTGCCTTATATGCAATTGAGTGCCTCTCAAAACCAGGCTTTTATGATGAAGAAATGCTTTCCTGCAAACTTTGTCTAGAGCTCTTGCAGATGCTTATGTATCCTGGATATACCATCTCTCCATGGACAGTCACTTCAGTCTTATCAATTTTGGAACAGGTTCTCAAGTATTGTCCAGATGATTACATAAATGATGAAACTTTTTTATTTACTGCAACTGAGCTTTGTATGCACTGCATCCATAACAATTTTGGAAGTGATAACTCTGACATTCCTAATCATGGTGATGTAATTGCTACTGCTTTGCAAATAGCTGAAAGCCTTGTGTATCGGCTAAGCCCTGTGAAGCAAACAAAAGTGGTGCCAACCCTGTTTCACGCAAGTTATAAATATATTGTCATAGCTCCAATGGGAACCTCCATCTCAGCAGTCATTGCATTTCTTGGAAATACTGCAGCGCTGATGACAAAAAAAAATAGCTGGCAAAAATGGTTTGGATGACAATACCATGGCTCAAATAAGAGTGCTTTTGGGATCTTTGGTGCGAACTATTACAGAATATACTGAAAATTCCTTTCTAAAATGTAATAACAGTGAAAAAGCAACCGGAGAAATGCCCAAAGGCTTGTTTGAAAAGTTGCCTCTTTTGCTTGGATTAATGATGACATTAGCAAGATCAGTTTTAAGCTCCGAATGCCTCAAAGATGAATATAATATCAAGGAAAGCATTTGGAGTACTGTACAGAAACATTGCATAGATTGTCTTCATAAAACCCTTGTAGATTCGAACACACAGGTTCAGATGGCTGGATTGCATGCATTGAAAACAATAGTACAATTAGCCCTTGCTGAGAGTCCGCAGAATGAGAACTACAAGTTGGCTCTTATTTTCATGGGGGAACTTGTTACTGATGTTTTTTCTCTCATTCAGAATTCAACACAGGTATCAGTGAAATTACATATTCTGTGCAGATTCTTAGTTGAGATACAATTATGGGAACATACTTGAGAATACTATTGTTTACTTTTCAACTAATGTCTTTTGATCCTTGAATCCTTAATTTTATTCTGAAATAGTTTAATTGTAATTGCAGAAACTTGTGTCAAATGAATCAGCTGCAGTTATCAGTGAAAGTTTAAAACTATTTGTTCTTTTACACTCTGTGATACAAGCTGATGAACCTCAGCAGGATGTTCTAAATTTGCTATTGCAAGCAATAATTATGTCTGCATCTGTAGACACTGAAGACAATTCACAGGCAGGAAGTGGATTGAGAAGCATTGCAATGAAGCTTGTATCGCAGCTGGCTAATGTTCCATCATTTGCTGTCCAATTCAAAGTTGTTTTGCTAGGAATGCCAGTTGATTTACGACAAAAACTTCAGGATATTATTCGAGCTTCAGTTGGTCAGGAGTCTAACTCGAGTTTAGCAACTAGTCTACCTGTTCCATTGCCTGCTTCAAAGGTGGTTGTCCATTCATTAGATGCTAATGTCGAATTCTCTTCACAATCAGACTCTTTCATCCCTGCTTCTCACCTGGAAAAATGTGATGATAATCCTGAGACTGAAGAAGATGATGACTGGGATGATTTTCAATCTTTTCCAGCCTCCAATTTGGCAATATCTGAAGAGACAAATGGATGTGAAACAGGAGAAGATGCATCTAAAGAGGGAAATGATTTCCAAGTTGAAAAATGGGATGATTTTCAATCATTTTCTGGATCTAAATCAATGACCAATTCAATTGAAATGGAGGGCACTGTAGAAGATAGACAGCGTAATTCACCTTCAGGAGTATCTGAAGGATTAACAGATATGGAACAAGAACCAACTCTCCAAAAAGGCAATCTGCAGGAAGATGCTTTAGAAAAATGTAGTGAAGCTGACTATTGTGATGGCAATATCGATGCTGCGGCAAAGAATAATGAGATTTATAGTGATGATGCAGCCAAGAATAAGGAAGAATTTTGATCATCTAGCCATCTGAAAAGGCTTCTGAAGAGATTACATATTTAAAAAATGTTTTGCAAGACCTGACTGACACAATAGAGGAATCTCAGGAGTCTGCTAGAAAGTTGTTTTGGTCATAATATCAAAGCATTCACATTATTGGAAATGACAATTAGCCTGATTCTTCATCGAAAAGAAGTTCCTGGCCAAGATGGTCTGAAAAAATATAGATCACAAAGCAGAAGAAGACGACAAAAGTGAAAGTAAAAGCCTACGGTTCTTACAGAATTATGTATAAGAATAAAAAGTGATTGTATACACCCCCCTTAGTGGTTTAGAGGTAGCTAAATAAAGTTATAGTGTTTCGCATCAGTATGAAGTGCTGTGTGAATAGATGTAGAACGAAGTAGAGACAAAATGATGAACTACACTAACAGTCTCAACCAAGGACATAAATCAAATGCTCAAGCCAGTGTTTGAAAACTCGGGAATTGAAAATGATGTGGATGTAGATTCGTAAACAAAGCTTTCACATTTGAAGGTAAAATAATGTCCTAAACAGATCTTTCAACTAGTTGGAGTGGAGATTTACTGCATAGTTTATTGGTATGTTTCTTAATGAACAGTTCAGTGTCGTGTCATACATTGATATAGCCTGCCTCTAATTTTGTTCTTTTAATTTTTTCAACCATTGTATGACCAAGACAGGTCATTCAGCCATCTTATTATATGGCATTGTATTTTTGAAGGTGATATCGATTATTCTTAAATTTCTATATTTTTTTAAAAAGTCACGTAATTGAGGTTAAGGCCACATTTTTGAACAAAAAAAAAAAAAAAAAAAATA
>TRINITY_DN211734_c6_g1_i2:0-411
AGAAAATTGGAGCATCTGCATTAATTTTGGGGCTGCGTAGTCAGAGTTATCTCTGGAGATTCCTTGGGAGGAAAGATATCTCAGACTATTGCATCAAGAATTTGGATTGCCGGGTTCTTGCAGTTAAACCTAACAAAAGTTCAAGGACGGCTCTTCCTCTTCCTCAGCATGATAGAATGGCTTCTGAAATTCAATCCTACAATACTGTTAGCGTTGTAAGCATCTAAAACGAGTGTATTTGAGCAATGTCCCCACCTGTGTGCCTCCAGCATCATATCTCTCGAATGGGAAAAGCGGGAAAAAATTATCCGAATGTTAATTTCAATTGTTGCAATAGAGTTTTGTAACGGCTCCTGCATAAAAAGCTTCACCAGTAATCATCTCATCTATTGTTGCCCAGAGCTTGCACAT
>TRINITY_DN211736_c5_g1_i1:0-392
GAAGAAATAGAAATTGATATGAAAGGGCATGAGTATGAGTTGTCATATATCTTACCTACAAACAATATATTTGATTTGTCTTGCAATAAGCTTACAGGAGAAATCCCAGCAAGGATAGGTAGTATGAACCACTTGCGATTGTTGAATTTATCCTGGAATCAATTGGAAGGCAGCATACCCGCAACTCTCAGTAAGATATCTACTTTGGAGCAATTGGATTTGGCACATAATAATTTGAGTGGAACAATCCCTCAAGATCTCTCTGAGTTACATGAGTTGGCTGTTCTAGATGTTTCTTCAAACAACCTTTGTGGGAAAATCCCAACAGGGACACAATTTTCTACTTTCAATGTAACTTCCTTTCAAAAGAATTTGTGCTTATCGGGTTGTCC
>TRINITY_DN211736_c5_g5_i1:0-443
TGAGATTGTTGAAGTTATCAGGGAACCAATTGGAAGGACAAATTCCTGCATCACTTAGTAACATATCTACTTTGGAGGAGTTGGACTTGTCCAAAAACAAGTTGACAGGAAAGATTCCTCAAGAGCTCTCTAAATTGTCAATGTTGGCAATTTTTGATGTTTCCTATAATAGCCTATGTGGCTTAATCCCAACAGGAACACAATTTTCTACTTTCAATGTAGCATCATTTCAAAAGAATAAGTGTTTACAAGGGTGTCCTTTAAATTCTTGCAATGTAAAGAAAGCACCCATGGGAGAAGGAAATAGTGGTAAGAGTAATCATATCAAAGTGGGATGGATAAATCATTTGGATGAAAAAATGTCATTATTAGCATTAGCTATGGGAGTTGGGATTGGATTTGGAGGAGTGGTTGCTATGTTTATATTGTGGGAAAGAGCTAGA
>TRINITY_DN211737_c3_g1_i1:0-219
GTCTCGAGCACGGCATCCAGGTATGGTTGATTTTTTTTTTTTTTTTGTTTTAACCTCTAGGTTCTGTGGTTCTGGTCTGATGCAAGTTTATTTTAGATCTGTGCGTTTCGCTCTGTAAGGATTGGAATTTTGGAAGCCTTGGGATTTGTTTCTGTGTTGCTCTAAGTGTGGCCGAAATGAATTATTGTCGTTGGCTTAGTTATCACTCTCCGCGGATAT
>TRINITY_DN211740_c10_g2_i1:0-676
TTGGAATGGTCTCTTCCCTTTTGCTTCATGTTCCTGATGGCTCTGTTTCAGCGAGCGGAGACCGTTACGCATTTGTTCTGCCTTTGTTGCTGGTCTCACTGGCAATGAAATCTTTGTTTCCTCAGCTGCAGGTGGGGGAGGTTTAACTTTATTTGGGTCTTCAGCAGGCAATCCTAACTTCCGCCTTCTCTCAGCCTTATCCTCCTCTATCCGCTGCCTTATCTTCTCTCGAGCTCGTTTTTCCTCATCCTTTTCTGCTTTCCTTAAAGCTAATATGCGTTTCCGTTCATTATCTTCCTCAATTCGTTTTGCTTCCAACAGTTCCTTGCCAATCCGAATCCGTTCCTTTTCTCGTTCCCTTTCCATTCGTTTGTCCTCCTCTTCTTTCTTTTTACGGGCACGCTCTCGTAGTTCTTGTGTCTTTGCTTTTATTTCCTCTGAAGACAATGTTGCCTTTGCAGGCTCAGCTTTTGTTTGGGCAGGTACCATGGGCATATGATCAATTTCTGGATCATTTTCATTTTCCACCACCCAATTCACAGCAGCCTCGTTATAATCATTGCCTGTAAAATGAAGTGCACGAGTTGCACGGGCTGTGGGAAATCCCATCGCTTCAAGTTCTGCCAGTAACTCTTTGTTGACATCTGGAACCACCATCTCCATACCTTCAGACACG
>TRINITY_DN211742_c2_g1_i1:0-352
ATGGATAGAACATTGAACTATCTCTTAGATATGCCAATAATATCAACCAGTTTTACATAATTTACTGTACATTTTACCATTGCAGCCTCCATCTTGAGACTTATTGTACATCTGCTTAACAAAGTTCACGAATGATTTCCAATTATCAGTCCTGAACAGTGCCTCCCTCATTCGGAAATACGTAAAGGCTCTCACATCTTGAGGACGATGGTAAGCATTTCTCACAATTTGAGAGAAAGCCTCCTTATCAAAGCGTTCAATTGCATTTTCACCTGTTAAAGGTATATTTCCTCGCCTTGCAACTTCTCTCATCTGCCTAATGAGACCCTCCGCACTGCAGCAGCAAAACTCT
>TRINITY_DN211743_c0_g1:0-5128
TTATAATTGCCCCATTAAAATGGTGTTGCCAAACGTGTAGGTGGAGGCAGCTGTCGGAATCAGCGATCCTTGCATATTTTAGTGCTTCGAGTTGCGCGTAGGGGTATATGTCTTCATCTACCATTATTTCATTTTTACCATCTTTCATTAACCGCTGGAGCTGTTGGGTTTTCGCATATTTGATTTTGTAAGAGGTTTCGCATCTTTCATGTTGTATGCATGATGAGTTCTGTTTGCTAGAGGACATTGATGTGAAAGCAGAGGGTGAATGCTTCTTCTACTCCTATTTCCTGCAGGAAAGCTCAAGTCTGTAAGGAAGTAAAGGGACAGAAGTAAAGGGTAAGGCTTTTCATGGCAATAAGAAGTCTTCGTTTGGATTCCGTTCCATTTCAGGGCATTGTTCACATTATTCAGTGTTATATTAATTTAATTCGTAAAAATTCCTTGAAATGCATTTCCTTTGAGAAACCCAGAGGTTGTCAGTGTGTTTCATGCTAAAAACAGAAGTAAATTAATTGCCATCACTGCTTATTTCAGTACTACGAGTTGCGCAGGGGGCATACCTGTCTTCAGCTAGGAATATCTCGTTTTCACTATCTTTCTTCCGGAAAATAGTAATGCTGGTGCTGCTGGGGTTTCACATATATGATTTTATATGCATGAGCTCTATTGGATATAGGACGTTAACATGAAAGCCGAGGGTGAATAATTTTTTCTCACTCATATCTCATGCGGAGAAACTCTAAACAAGTAAAGGGACGATGATGTGAAAGCAGAGGGTGAAGAATTTGCTCCCACTCGTATTTCTTGCGGTGAAGCTCAAGTCTGTAAAGGAGTAAAGGGTGACAATGGGAAGGAGGAAGAAGACACCAAATTCATATGCATCACCAAATTTCCCAAGTTTTTACCAGGATGTTATTGGCTCTATGAAAGAGCCTCAAGAGAATCACACTTCTTTTGTCCTTGAAAGATTAAGCGAAGGATCAAATCTGGTTTTGGATTCATTAAGTTTATTCTGTTCAGAGTCATCAAATCCACTCAGGAAAAGGAAAAGGTTTCAGCTAGTCAAGACGAAGAAATGCAAGTCTGTAGCCACTCCTTCACTCTGGAAGATGATCTTGGCTATGTTTGCACGCTATGTGGTCTCATTGGACGAAGTATTGAGACAATATTCGAATTCCATTGGTCAAAGAACAAAGAGAAAGAAATCGAGTAGTGAAGATTATGGAAGTGTAACACCAGATGTTTTCAACTATACGGCTCGTTCTCAAGAGATGAAGAAAAAGATGCAGGAAATGCTCTCTGGGATTAACAGAACTGGACTAATTGGTCAATCAGTGAATCTTTTAGCTTCGGGATCCCCTCTAACCTTAAGAAATAGCTCAAGGCATGGTTTACCTCAGGACACTGAGGAGAAGTATTCTTGCAGAAAAGTTCTTTTCCCGTGTTCCCCAGGTTCCTCAAGCATTGATGGTCTCAAAACTATCTCTGTAGGCTCTTTAGATAAATCAAGTACATTGGATTTTGGATCTTCAATACAACATGATTATGATAAGCATTTTTCTGGCTCCCCAAAATCCTTGGATGTTTCAGGCACTGTTTTTCCTCTGCTAGAGTCTGGCTCAGATGTAATAGAATGTCGAGATATGGTTATTCAAGAAGGAGCTAAAATTTCCCAGGAGGATAATCTTCTCAGTTCAGAACCTGCAAGTGAGAAAAATGGAATGTCAAAGTTGAGCATTTCTGTAGAGGTGTTGGAAGATTTATCAGCAGAAAGTACTGATGATGTAGACTGTCTACTCCTGAATGAAAACAACTTACAGCAAGGGAAAGGGAAAAAACTTTGTCTTGTAGATGACACAGGTTATAAACTTGATAGTCCATTTGAGTGCCAAAGTAGTTATTACTTGCAGGAAAATGACATGGAGGAAGCACACAAGGCTAAACATGAAGAAAGTCTATCGGAAAATATTGATGGAATATGGAAAAAAGGTGAGGTCAACTGGACAGAAATGAATGAACTTGAAAGGGCTATAGAGAACTTAGAAGATAACACTGATGATTGCTGTAAAGAACTGCAGGCACTTAGAGATGTGAAAAAGGTGGCCAGAGAGGGTGGAAACAAAGAGTTGAATTTTATGGTGGAAACTACAGAAGGTTTTGAAGATGCTACTAATGACACAGAACATTATCTTCTCCAGAACACAGAGAAATTGGATGAGAGTAAAATGGGAGAACCTGCAATGGTTGCAGAGGGCACAATTTTGGGACCTGACTTTGCTGATGATACCCAAATGGATTTACCATGGCAGAGAGACATGCAGAGTGAAAGTGATGAAGATGAAAACGATGAGTTTGCATCCATGTGGAAGCAAATGTCATTATCCTTTCAGTGTTCCAAGATGCTCGGAAAGCAGCAAAACATTCCAGGCATGCCCCTAACAGGGACTTGGGGACTATTTTAGGGATCAACAATGCTGAACCATTTAACTACAAAAGCTCGGAGCAGGGAACCCCAGTAATGAAACTTGTTTTGCATCCCCGTCTGAGAAAACATATGAAATCCCACCAGATTGACGGGTTTAACTTCTTGCAAAAGAACCTTATAGCTGAAGAACCTGGTGGTTGCATTTTGGCACATGCACCAGGAACAGGGAAGACCTTCCTTATGATAAGCTTTATTCAAAGCTTTTTGACCAAGTACCCAGAAGAAAGACCACTGATTGTATCTCCCAAAAGCATTTTGGGTTCATGGATGAAAGAGTTTAAAAAATGGGGAGTGGAGGAGATTCCTGTTCATAATTTATATGATATAGCGAATAAGGCAGAAACGTTGAGATACAACCAGCTTCAGACGTTGAGAGAATGGAAAGAGAAGAAGAGTATTCTCCTTGTAAGTTATTCACAGTTCTCAAGTATAGTTTGTGAAAAGTCAGAAAATCAAATGACGGAATGTTGCCAGCAAATTTTACTTGAAGGGCCAGGACTGTTGGTCTTAGACGAGGGGCATTTCCCCCGAAACAAGGACACCAACATACTCCATGCTCTTTCTCAAATACATACAAGAAGACGGGTGTTATTGTCAGGCACCCTCTTTCAGAACAATTTTAAGGAACTCTTCAATCTTCTGAGGCTGGTAAGGCCTAATATTTTAGATTTGAACTCTTTTCAAGCCTTCTTCAGCCGGCTGATCAGTATTATTACTGCAACGGAAAAACATCCGAAATTAATGTACCGAGGGCATGTTCAAGATACAGTGGAGAGAATCTTCTCTGAAGTACTGGGATATGCTCTACAAAGTAGCACTGAGGAAGTTAAAAGGTCCACCCTACATGATCTCCAAGAACTAACATCATTATTTGTCCATTATTATAAAGGAGATGTACTCGAAGATTTGCCTGGACTTGTTGATTTCACTGTAATGTTGAATATAAATGATAAACAGAGAGGAGCATTGAGCAAGGTACAACACTTGGTGGGAAATAGAATGACTAGAGATATAATGTCTTCAGCAGTCTGCATACATCCTTCACTTGAAGGAGAGAATCCTTCAGGATGGTTGGAGCCCGACGTGACTAATATTGGGATTACTCTTACCAATGTTAATGCAGATCCAAATGATGGAGTGAAAACGAAGTTTGTCCTTGACATTTTGTCCCTCTGTGAGACAAATAAGGAGAAACTATTAGTTTTCAGTCAGTACCTTCCCCCTCTAACTTTATTAGAAAAGATGTTAATTGAAAAGAAAAACTGGAGCAAAGGTTCCGAAATATTAAGACTTGATGGTAACACTCATGTAGAACTCAGAGAAAATATTATTGAACAATTTAACCAGGATTCAGATTCAAAGGTTCTTTTTGCCTCTATTAGGGCATGTGGAGAGGGCATTTGCCTCACAGGTGCTAGTAGGGTTATCATCTTGGACACTCCTTGGAATCCATCAATTACTAGACAGGCAATCAGTAGGGCTTACAGAATTGGGCAGAAAAGGAAGGTATTTGCATATCGTTTAGTTGCCGCAGGCACTTTGGAAGAAGAGATTAACCAAGCTTCCTTAAAAAAGGAACTCATGTCAAAGATGCTTTTTGAGGGAAGTGACCAACATAACAACTCCGTCTCACTTCTATCCGAGGTAAATGTAGATGAATGTGAAGATATGTTCTTTCAAGGAGATAGTCCATTAAAGGAGAACATCCAGACCCTGTACAGACATAAATTAGAATAAATTGTAGTGTTATATTTGCTGCGTGTGCATAACAGTTGAATGTTGAGAGGATTGCTGTCTCAAACTTTACATTGTCCATAATTTATCTTTTTGGAGAAATTGTGCAGAAGTTTGCGTCTCTCATATAGTTAGAAGTTCTCTTTTCTCCTCTCCATAAGGACTTAAGCGGATGATGAGCAAAATTTAGTTTAACAACTGTAGCTGATACAAAGGAACTTACCTTCAGTGGGGACTGTGATATCCCAAATAATTGGGGTACTTGCTATGAATTAATATCTGGTGACATCTCTATCAGCTGAAATCATAGTAATTTTGGCTCAGAAATAAATTCGGCTTGAGTTTTAGATACAAATGATAAGCCACTGGTTTGCATTTTTTGAAATTTCGATTTTGGGACTAGACTGTGTGAGCAGTGATGTCCTGGCTTGAGAAGCTTTGGGACGAGAAATTAATTTCTGCATACTATGAACTATGAAATGGTTTGGTAAATTTTCCAATTTTCCTCGTGTTACTTTTGTATGGTATATGCGATGAAAAATCAGTTTTCGAGTATCAACTGATTTTTCCAAAATAATCAAAAAGGATTTGGAAAATTGGGAATTTTGTTCATAGATTAAGGTTTTATTTGACCATGCACCCGGTCATTTGGATTCGAACAGACTTGGATGCATAAATGGTATTTGTAATTTATTTGGTATTGGATAGAGACTTGCGATGAATCGCCCATTCTATTTCTTTTTGGGTATAATATGTGCTTTTCTCCTTTTGGTGTATGATTCAAATTTTATATAATATGTATATATATAGAGAGAAGAGTATAACACGCTTGCAAGAATATTTTAGTTGTATTTGAATTAGCATATTCTATTTTTAAACATAAACTACTCTCTTTCACATATTTTT
>TRINITY_DN211744_c0_g1_i1:0-357
ATCACTTTTTAACCTGCGTGTATCTTGAAGAAACTGGCCACACAGGCTGTGCATGTTTCTGAAAGTGTCAAGTATCAAAATAGGGCTCTTGTGGCCAACAGCCATGCAAAGGTTGAAATACGAAGCATTAATAAGATCCAGAGTCAAAACCTTCGATCTAATATCTATATCAGATTCAGCTTCTCCCTTACATACTTTATTTCATGAACCTAATACATAGAACAAAATTCCAAAAAAGACGATCAAAAGAAGTGAGCTTCACTATTTAGCAATTTTATTTGTCTGCGACTCCCTGGCTGTGGTATTTTCTTAAAGAGTTAAACAGCTGCCCAAGATGAGCCACTTTCTAAATTGTCT
>TRINITY_DN211744_c2_g1_i1:0-240
GTATTTTTTGTGAGATATGCCGGGGTTGTTGTGGTGCATGTTTATGCCCAAAAGGCTTATGTCGATGCAAATATTTTAAGCAAATGTTTCATCGAAGCCTCTAACGAAATTAAAAAAGCGGCGCTATTTTAAATGAAAACCAGAGTTGCACACCGAATACACATTCGAGTGTAATGTTAACGTTTCATCCCATTTATATCTTATAAACCATAAAGCTATATTTTATGTTTGCGATTGACC
>TRINITY_DN211748_c6_g2_i1:0-3811
CAGTGATTTTTCCCATCACGATACAACCAACTTGCATTTAACAACCATATAATTTCTGAGTGGGAGTGTGGACAGGGGGGAGGAACCTTAGTCCCCTCCGTCCCCCCTCCCCTACCAATAAAACCAGCCAGGACAAGAAAAACGGGGAACGGGTGTTTCGCGGGACGGCGGTTTCTGACAGATACAGTGAACTCTGAAGTGTGCCAAACAGCCTTAATGACACAATTGGCTGGTCCCAGAAAACCACCAGCGGTTACGGCATGAATGTGTACCGGTGAATGAATCTCTGCACATACATACACACGCAACAGTGCGACCCACGGGGTCGTTTTATTTCCAGTTACTTCCACTGTAATTTTTCGTGCATGGATTGGGCAATCCGGTAGCGCAGAGGATTTGATAAGGGAGTTTTTATGAAGAAGGGTAGCGAAGGAGAACAAATATTTTGGCTGTGGATCAGGTGGTTGTTCTGTGTGAGCTCTTTAATAGGATTGTTTCGGGATTTTGTTGGGGTCTGCGACGGTTTGGATATATGCCAACTCTTCTCAAGCGTGCCGGTGATGAAGACTACTATCTTGGACGCCAGAAGGGTTCTCGTAAAGTGGATCGTAGTGCTTTCCTACCTGCTGCACCTTGTAATGGGGCAGTATGCTCTCGTAAAAAGGCTCGAGTGGATGCCTCTCAATCACTGGGTGAACAAATCCTTAACAAAAACTCAAAGGATCTTTTCGGTATTCTTCCAGATGAATGCCTTTTTGAGATTTTTAGATGCCTTCCCGGGCCTCGTGAACGTAGCTTCTGTGCTGGTGTCTCGAAACGTTGGCTTACACTTCAGAGCAGCATGCATAGGGGTGAATTTAAAAATACATCCAAATCCTTTTCAAAAGTTTCTGGAGAAAGTACCCATGGCCCTTCAAATAACGCAGCACAACTTACAGAAGCTGTAGAGTTAGGCCAGGATAGTTATGAAGACCTCCGTGATGAAGACTTTAGTGAAGCTGCAGGTGAAGAGGCAAATGTGATGGATATTGATGTTGGGAGCAAAAGGACTGCTGAAAGGGGGATGTCTAAGAAGCAGCCACGATGGGTGACCGGGAATCTCACTAGATGCTTAGAAGGGAAGAAAGCTACTGATATTAGGCTTGCTGCAATTGCTGTCTGTGCAGGTGGCCATGGAGGCTTGGGCAAACTTCTGGTTCGTGGTTCCATCCTGTGTCGAGGGATTACCAATATAGGCCTCTGTGCTATTGGCCTTGGCTGCCCAGCTCTGAGAGTTTTGAGTCTTTGGAACTGCCCATCAGTTGGTGATGCAGGGCTAGCTGCAATAGCGAAGGGCTGTAAGTCATTGGAGAAACTTGATTTGTGCAAGTGCCCATGGATAGGAGACAAAGGTTTGGAATCTGTTGCTGTAAACTGTCCAAACTTATTGACCCTTAATCTAGAATCATGCCCCCAGGTGGGAAATAAGTCCCTAAAAGAAATTGGACAGAACTGTGTCCAACTTCAATCATTGAGTATCAATGACTGCTTCCTTGTCAGTGATGAAGGGGTTATTACAATTCTGTCCAATACCAAAACGTTGATGAAGTTAAAGCTGCAGGCTTTAAGATTGACTAATATTACTCTTGCTGCAGTTGGGCATTATGGTAAATTTTTAACTGATCTGTCGCTTGAGAACCTATTTAATGTCACAGAGAAGGGCTTCTTGAGTATGGGGAATACAATGGGTTTGCAGAAGCTGAAGCATCTTTCAGTTACTGCTTGTCGAGGATTGACAGATGTGAGTATTGAGGTAGTTGGACAAAGTTGCATAAGTTTGAAGCAAGTATATATTCGAAAGTGTGAGTCATTGACTGATGATGGCTTGAGAGCATTTACACATGTTGCCATATCACTTGAAAATTTTCAAATAGAGGAGTGCAAGTTGATATCTTGCTGTGGTCTCATAGATGTGCTTTCTAATTGCAGTGGAAAGTTAAAAGTGTTGTCATTGATTAAATGTGAGGGAATTAAGGAATCTTCATTGGTCACAACATCAATACCAGTCTGTGAATCATTGAAATCTCTCAATATTCGGTACTGTCCAGGTTTTGGAAATGGATGCCTGGCCATGTTAGGGAGAGCTTTCCCTCAACTGCAGCAACTTGATCTTAGTGGGCTGTCAGGAATATCTGATGATGGTCTTCTTGCTCTCTTGGAGAACAGTAAAACAAGTTTGGTGAAAGTCAACTTGAGTGGGTGTGTACAAGTTACAGATTGGGCTATATTTGGTATAGCCAACCTATGTGGAGAAAACCTTCAGACATTAATTCTAGATGGTTGTAGAAAGGTGACAGATCGAAGTCTGAAGATTATTGCTGACCTTTGTCCAGCTTTACAGGACTTAGATTTGGCAAAGTGTGGGATTACAGATAATGGCATTGTCTCTTTATTATCTGCAAGACAACAGGCTATACAGATTCTTTCTTTATCAGGTTGTATGCAAATAACGGATAAATGCTTGCCTTTTATAGAAAAGATGGGTGAAACATTGCTTGGTTTGAACTTGCAGCACTGCAGTGGATTGAGTCAGAGGGCACTTGATTCAGTCGGGGCACATTTATGGCGGTGTGATCTACTTGTCTCTTAGAAAACACTTGGGAATATGAGATACAACGAATGCTACAGTTTGACTCAGGAATTTTTCTTCAAATATTGTAGGATTTATAAGTATTGACATGAAATCTTAAAGTTATCTTGATTCAGATAGGACATTGGAACCAATGCATTGAGGACGATTTCCTGGTTCTCATGGAAGTTTACAGGAACAAGTCAACAATTTCCAGATGGTTTGCTCCATCTGGGATTTTTGGGCCCATAGCAGTGTAACATGGGCTTTAGTACTTAAATTACTCATTCCTCAAGGGTTGGAACTAGGCTTTTTTTGCAGGTGTCCTCTTTGATGACCCTGTTTATAGTCCCTGGTGGTCACATCCCCAGTTAAAGCACTCGAGAACTGTCAAACTCTGGTGCATGGTGGCTAGGTTCTTCTTGCATGTTTTTTCACTTTCTGGTTTTTTTAGAGGTCCTGGTTTGCTTTGCTGGACGTTTATCCAGTGTTTTACCCAGACTTCATTAGCCATGCTGTGTGTTTAGGCTTAGTTGCTTACTTTGTAATCACAATTCACAGCTTCTGTAGTGATTAGGTTTTGGCTATGGCAGTGATACTTGTCTCTGTGCCATTTCAACTCTGGAAGTTGTTTTTCCAAGCCTTCTGAGCTACAGACTGGGAATTCAGTTCAATAGAATGTATCCATGTTATAATTTATCCTTTGTTGGGGTTTCTATTCTATGGATATGATTGCCCCTTTCTATGAGTTTCTTCTTAAAATATCCCTCTTAAAAATTTCAGAGTTCTGCTTATTGCCTTGGCAATGCTTATGAAGATTGATTGTTGTTCTCACGGAATGGAAATATTTACAACTAATTCTTGTCTACTTACAGCAAAAGGATCAGCATCATTTGAATGACCTGATGATATTTGTTAATCTCTAATTTCTAGTGTTGGATGCGTCAATTTTGAAGCAAGAGTTTTTCCATGGAAAATGATCCAGTTCATGATTATGCTGTAGATTTTGAAAAAATAGTGTAACTTTATAAGAATTATTGAATTAAAAAGTAGGCTATTAGCGATTCGATACATTTGTAATCATGTCAAGATTCTGTAGTTTATGTTGATCAGGTACTTCTGTATTTAATTTTTCAGATCACTAATAAAAAGGATTAACTGCATTCTTATTAATACTGATGTTGTGGTATCGGTTATATATAT
>TRINITY_DN211754_c1_g1_i1:0-223
CGAAGTTTAATGCAATAAGTCGGCTTCGATTCTGAGTTGTATATCTCTGAGTTTCACCTAAAAATATAAAACCCCCCTGTTTCAGGAGTTTTTTTCCCGCTGCGGCTCCTTACACCATCTAAAAATAAGGGTCGTTTCTGGAACGTTTTGAGGAGTGCCATTAAGATATGCTACCCAGAAGTTGGATTGGAGTGAGTTCTCGATTAGTAGATTGACCTGATTT
>TRINITY_DN211758_c5_g1_i1:0-295
CAGGGATAAAGACGTGTGTCTAGGATTCATTTTGATCCCATAAGTGTAAAGAATGGTGCAATCTAATGGTGCTGCAAGAAATTACATTACAATATAAGATTCATCCGTATATAAATAAGAGTTTATATTCTCAAACAATTGTCCATCTATTTCTATGGACAAAGAAACAGGACCCCATTAATGACGAATTTGCATTTCTTGCTGCTCAGCGTCCTCGTCACTTACTCTGACCCCTAACTTCACAATATCCTCCACCAGAATCTTCCCATCTGTAGCTTTGGCCAGCTCACTAATT
>TRINITY_DN211764_c2_g1_i2:0-903
TGGAGGACAATATAGATATTGATATTGAGGGAACTTCGCCGTTGTTCTTCACCCCCACTGGCGTTGAGAGTGGCGGTTATATTAATATTGATGATCATGATCATGATACCCAAGCCAATCCCACAGTGACCAGGGTCTCATGCCAAAATATCGTCAGCAAAACAACATTAAAAGAGAATGAGAGTGAATTTACACAACAGAACTATTCTTCCTCTTCTCCAAGATCCTCAGTTATGAAAGGAGTAGAGGCGTTTCAGGTAAAGCAACAACCACGGGAGCGGGAGAATGAAATGAGGAGACAGATAAGTGCCCTGAATTACAGAGGAGTGAGGCGGCGGCGGCGGGGAAAATTCACAGCAGAAATCAGAGATCCCGTCACCAAGGGTTCTCGGGTTTGGCTTGGAACTTTCAACACCGCCGAAGAGGCCGCTCACGCATATGACCGCGCTTCCTACAGACTCCATGGATCTCGGGCTCGGCTGAACTTCCCCCTCTCCTTCGCTTGCAATTCAGAGGAAGGATCGGCCGTAGGTAACATGGCACACAAGTGCAAGGGAGGAAACAGTGGCGGCGTGGCGGGATGGACGTCGGAACGGAGTTGACGGGAGGAACTGGATATGGATATGGGATTGTTTGCTTGAGATAGGTAAGAATAGGATAAATATCTAAAAGGGTAAAAATCCAGCAATTTTAGCCGAAGCCCGAGCGATGGAATTTGACGGCAACTATTAGTGGGGTGATTTGCTCGTTAAATATCGTTAAAAATTTGGTCAAGATTTTTCTGGTTAGGAAGGTGAAAAAACCGTGAGTAGTATTTTAATTCCATCCTTAATCTCCCTTATGTATTATGTATTCCATCTCTAATCTCCCTTATGTATTATGTATGCAAAACTGAAAGAAGGA
>TRINITY_DN211766_c9_g1_i1:0-223
AGCCAAAACAGGCTCATCCTCTGCAAAGGAATCATATGGTAAAACCCTGTCAAAGCAATTAAGAGCAGTGTTGGAAAGTCTAATGAAAAACCATTTTGGAGAAGAAATAATGGTTGCGTTGTTCGAGAAATATGGAGAAATAATGGCGAGGAGATGGAGTGATTTCATCGAAAATGCAGAGAAGGGAGGAGATGTCGTTATCGTCCTCAAGCGTAAATGAAAC
>TRINITY_DN211769_c8_g1_i2:0-368
CACTGTTACGCAATAAAAAGTGGATTTGAATCTGACGTTGTTGTAATCAATGCGCTGGTAGACATGTATGCCAAATGTGGGACGGTTAACATTGCCCACAACGTGTTCGAAAGAATGGTTCAACGAAATGTTGTGTCATGGAACGTTATCATCACATGTGATTCCCAGAATGGTCACCTCCATGAAGCCTTGGCATCCTTAAATGAAATGCAAGTCCAGGGCATAAAACCCAACTCAATCACCATGATCAATGTTCTGCCTGTGTGTGCTCATTTATTGGCTCTAGAACAAGGTAAGCAGATCCACGGTTTTGTAATAAGAAATGGGTTTGATTCTGATGTTGTTGTGGGAACTGGGCTTGTAGACAT
>TRINITY_DN211769_c12_g1:0-1493
TTTCACATCAAAATTTCCAAAGAATCCGGGCACCAAAGTCCAAAATTCCGGCACCTTAAACTTCAAAAAGTCAAAGTCGCACCAGTGGTCAAATTGGTTGGATTTAGCTCACCAAATACCAACAAATCTGATAAAATTGCATTTCGTTTGACTGGTTATAATTTTTCCATAGGGATGCTGGATTAACTGATACGCCATTCCCCTTCCTGCTCAGAGCTTAGAAAACCATTGTCCTCGCGGAAGCAACCTGTAAAATGGTTTGTTGGGTAAGGCTCCTTTGTCCCACCTTTCATACATTGATGATATTTGTCGCATGGGTAGTCTTCTCCTAGTTTCCTTGCCTGATGCAGTATGGATCTGTCATTGTTTAACTCATCTTCTTTATCCCTCTTTCTATCTACCAGTGAAATTACCCTCTGTAAATGCAACAATCACACGCAGCTACCCTTAATTTTTGTTTCTAATTGTTCGCATCTTAATTTTTATGGCTATCATCGTATTCCCACCTACGGCTGTCATCGTATTTCCGCCTACGCTTTTCTTGCAGCGGCACTTAAACAGAAGAAGAAGCAGAGAAAAATAGTTTCAGCATGTGCCAACGCATATGGAAACCAAAACCAATTCCTACAAACCAGTACACAGGAAGACGAACAGCACAATGTTTTCTTATGGAACGACATGATCAGAGATTATGTAAAGAAAGGTTACTACCACGAAGCACTGAGAATGTATTATGAAATGCAACGCGCAGGCATAGAGCCAGACAGGTTAGTATTTATTTCTTTAATCAATGCATGTGGTCGCCTATCAGATCTGCAAGCGGGTATGCAGATTCATCAAGATATCATTGCAAGGGGAATTGAATCGGATGTTTTTGTTGGTACTGCTCTCGCATCGATGTATTTCAAGTGTGAAAGTTTAGAGAATGCACGTCAAATGTTTGACAGAATGCCTGCACGAAATGTTGTGTCATGGAATGCAGTGATTGCTGGCTATTCCCAAAATGGTCTGCCCCATAAAGCCTGGGAAGTCTTCAAGGAAATGTTATTTCAGGGCGTAAAACCCAACTCAGTCACTATGGTTAATATTCTTCCTCTGTGTGCCAATTTATTGGCTCTGGAACAAGGTAAGCAAATCCACGGATATGTAATAAGAAATGTTTTTGAATCTGATATTTCTGTGTGCAATGCAGATTCACGGTTATGTAATGAGAAGGGGGTTTGAATATGATGTTGTTGTTGGCACTGGGCTTGTAAACATGTACGCCAAATGTGGGAGCGTTAACATTGCCTGCAAATTGTTTAAGAGAATGCCTCAGCGAAATGTTGTGTCATGGAATGCAATCATCGCTGGTTATTCCCAGAATGGCCATTCCAGTGAAGCCTTGGCCTTTTTCAATGAAATGCAAGTTCAGGGCATAAAACCCAACCCAGTCACCATAGCTAGTGTGCTGCCTGCATGTGGCTCCTCATTGGCTCTGGAACAAGGTAAGC
>TRINITY_DN211769_c12_g2_i1:0-244
TGTAGACATGTATGCCAAATGTGGCAATGTTAAAATTGCCTGCAACTTGTTTGAAAGAATGCCCCAAAAAAACGTTGTTTCATGGACTGCAATAATTGCTGGTTGTTCCCAGAATGGTCGTCCTCGTGAAGCCTTGGCATTCTTCAAGGAAATGCTAGTCCAGGGCATAAAACCCAACTCCATTACCATGGCTAGTGTTCTGCCTGCATGTGCTGATTCATTGGCTCTGGAACAAGGTAAGCAG
>TRINITY_DN211769_c14_g1:0-959
TGCCACACAGCTACAAAATTCATTTCAAAGATAGTTGAACGGGAGATTATAGTGAGGGATGGCAGCCGCTTCCATCATTTTAAGGATGGGTTATGCTCATGTGGTGATTACTGGTGATTCTTGAAGATATTCCAATGAATATATAGTTTTACATCTCTGGTCTCTTCCTTAAGCACTCAGATCTGCTGGCAAAAAATGTCACAGAGATTTGTGCAGGAGATTAGGAGTCCTGGCCTCTTACCATATTTTGAATAATGGGAGATGAGAAGAAAATGGTGTTTTAAAGTTTAGAAGCTCGGGACGAGAGAAGCTTATGATTACTAGTTGAAGCTAACATAGCCTGGTCTCTGAACCCAGCTCAGTTGCTCCTCTTCGCATCAGAAGCTGCATGTTATAAAGTATATTAACTCAACTATGCCCCCCGGTGGGTTGGTCTGGTTTCTTCTTTCTACCTCTTTTTCAAAATTCAGAAAGAGAAGCTGCCTCAGGTGGCTTGAGGCATATGAACCAAGATACCTTCAATTCAGATGCATCTATATCATGATCCAACAGAATCAATCTGATATTATTGCTGCTCATTCATTATCATGGATGAATCTGATGATATTGGATGTAGCACATACTGTTCTATGAATCTACACTCTATTTCTGTGTCCAAGATATAAATTAAATCAAAACTTTGGTGACTAGTACCTTGTCATGCTCTTCAGTTTTTCAACCGGAGCATATTCATTCATGTTTGGAGCAAATGGGCCCTTATTTTCATCTATTCTTAGTTCTAACTTAACCTTGTGGGCACTATTTTAAATATGGCAGCAACAACCAAATATATGCATTTATGTTTGGAGGAGATTGATCATCTTTTATAACTTAACCATGTGGACAATGATTTCGAAATATGGCTGCAAGATGGACTATTTAAAGAATGCATGATACAAAGCACATGAAGGTGGAAAAAA
>TRINITY_DN211770_c8_g1_i1:0-221
GTGTTGCTTTGTCAGTATGTACATTACCAGGTCAGGTCACATCAGATCGGTTAGGTCCTGGAAAAATGGAGCTTGGCCTTGGAATAGCTGCACCTGTGTTTCAAGTATTGGCCTCACTTTCTGAGCTAATGAGCTAAGACATCTCATCCAAATTTGCAGCATGGTGAACCTGGAGCTGCTGTGGCTGATTTACAACCAGTCGATGTCATTGTATCTCATGT
>TRINITY_DN211771_c1_g2_i1:0-1538
ATGCAGAGAAATGGGTGGACAAGAATGTCACCAGATATAACTTCTCTGGTGGTGTTAACATCAAATATGTTGCAGTTGGAAATGAGCCTTTTCTGTCAGCATACAATGGCTCATATCTGAATAATACATTTCCTGCTCTGCAAAATATTCATAAAGCTCTTGTCAAAGCAGGTTTAGCAGACCAAATAAAAGTTACTGTACCTCTCAATGCAGATGTTTACAATTCCCCAACTGACAATGCAGTACCATCTGCTGGGGATTTTAGAGCAGATATTCATGACCTCATGAGCCAAATTGTGACATTTTTGAATGATAATGGATCACCCTTTACAGTCAATATCTATCCCTTTCTAAGCTTATATGCTGATGAAAACTTCCCCACAGATTTTGCCTTCTTTGATGGTGATAGTCAGCCACTAGTTGATGGGAATATCCAGTACACCAATGTCTTTGATGCAAATCTTGATACATTAGTTTGGTCTCTAAAGAAGGCAGGGGTCCCTAATATGACAATCATTGTGGGAGAAGTAGGTTGGCCCACAGACGGTGATAAGCATGCCACTGCTGCAGCTGCTCAGCGGTTCAATCAGGGCCTGTTGAAGCATATAACTAATAACCAAGGAACACCCATGCGGCCTGGAAATATTGAAGCTTATCTATTTGGTCTTCTTGATGAGGATGCTAAGAGTGTTGCACCTGGTAACTTTGAAAGGCATTGGGGCATTTTTGGGTACGATGGTCAGCCAAAATATGAGCTGGATCTTTCAGGTCCATTGCAGAATGGAGGGTTAGTTCCTGCCAAGAATGTCAAGTATTTAGCTCCAAAGTGGTGTGTGTTCAAGACAAATGCTACAGACCAGTCCAAGTTACTTGACAGCATCAAGTATGCTTGTACATATTCAGACTGCACTGCCATGGGTTATGGGTCATCATGTAACAACTTGGATTTGTATGGCAACGCATCCTATGCGTTCAACATGTACTTTCAAGTGATGAATCAATATGAAATTAACTGCGATTTTACTGGTCTGGCAGTGATAACAGAGCAAAATGCATCACAGGGAACTTGCAAATTTCCAATAGGGATTGCATATGGTGCAGCAGAGAGGTCCATCAAGATTCATTCTATTCTGGCAGCTGTCCTCTTGGGTGTTGTTACATTTATCCTGTCATTCTTATAGGAATCTGGGTCCGTCAATTCATTCTTTTTATATGCATATCCTTCTCTTTCCTCCCTTCCTCCCATTTGACTTAGTCTACAAAGATATGCATTAATTTTTTGTAACCACATACTGAAACTATTGCAATAAAGCGATAGAACCATACCATTATGTATTTGATTCTTAACATTTTATACGAGAAAGTAAGTCATGTTATTGCTGCAAAATCAATTTGCCTCGCTGGCAAGAATTTTATGGACAAATATTTACTTCAAGCTCACCGTTTTCATTTAGTGATGCCATTTTGTATGAGCTTAATAGTACCATTTATGTGACTTGATATCAATGAGATCTATTTGTGTGAATTTTGGGATGGCA
>TRINITY_DN211771_c2_g1_i1:0-220
TAATGATGTTGTCAACGTTATCAACATTTAGAGTGGAACTGCATTTGCTATGTTGCATAAATATTTTTTTGGATAACAAACTTGGAAAGTATAATATCGTCTCTATCTTGGGCCTCCATTGAAAGTACAGAATAGACTGCAGTTGAATCGATGTGGCTGAATTAATATTTTTCTTATATTTCGAAATAGCAAGCTGCTCACATGTAACTATATCTGAATT
>TRINITY_DN211771_c4_g1_i1:0-412
GTAAACCACTTCAATCACTTCACCAGTAGAAATGGTCCGAGTTCCAGACAGAAGCTTGGTACCGAGCTGCTTTCTCACAAATTCATAGAGAGGATAAGACCTGCATTCCTGGATCCTGTTGGGCAGAGGGCTGGTCCCTTTGTCATAACTTTCCCTGGCCAGACTAACTTGCAGTTCAAGCTGTGCCTTCATCTCGGCTTCAAACAGAGGAATCTTATTGAAAATGGAAGTGTTGGGATCCTTCTCACCTTCTCCGTTCTTGAAGGCATGTTCCACCAGGATGTTTCTCAGTTTCTGAGTCAATGGGTAGCTGGCATTGCAGGGATCGTCAATGTAAGAGAAAACATGCTCCTTATCCACTACCAGAAGCAAATCCTTTTCGCAGAAACGGCCTGGCAAAAGCTCCCCGTTG
>TRINITY_DN211772_c1_g1_i1:0-231
ACTTAAGAACATGCTGAAAAGTTACAAGGGTTTTTGGACTTCATTGGTATCAATCACTATTTTACATCGTATTGTTTCGATGTTCCAAGAAAAGGTGCCCTTATGTCAAGAGACTATGCTCAAGATTTGTCCATTGGAATTGCATTGGAGCGAGATGGAATCCCCCATCAGCAACGCGACAACATTACATGGTTTTCCAGTTTTACCACGAAGTATACAGGCAGTGCTGGA
>TRINITY_DN211773_c0_g1_i4:0-3623
TTTTTTTTTGACGGAAAAAAGAAAGAAAGAATAACAATGAAGCAAAATTTCAATAGCCCCGTATCTGTATGGGAAAGGAAGAAAAATGAAAAAAAGGAAGAAAAATGAAAAAAGGAGAGTTTCCACCGTGAGACCGCGACTATGGATGTACACCCGATTTCAATCTCTGTCAAATTGAGGTTTTACCCAGGGTTTAAGCACCGTCTTAATATCCTTCCTGTACGAGCAGCCAGTGGCGTTGTCTTAGGGTAAAATGCATTCGTCCATGAGAGGATTTCGCCGCCCTGCGTTGCAAGGGGCAGCGAGTTGTCGTGGGCTTAAAGGTACCGGGGTTTCAAGCAGCGTCAGAAGCTCGGATTTGCAGGAATACGAAAGAAGGCATGTACAAACGAAAGAAAAACTAAATGAAAAACCACCAGCAAAACAAAGCAGCAGTTGGCTTAGTTCGCTTTCTGCATTAAACCCATTTAGAAAACCATATACGGTCATGAACAAAACTTTAAGTCCCCTCAACCTTGAAAACCCTGCTATGTCAATGGGTTGTTACAGACATCTAGGGGCTATGGCAGGTAAGCAGAGTAAATCAAAAATAGAGGATGACATAGAGAATGCCTTTGAAAGAGCATCCACAATTGATGAGCTCAAGAGAGCCTTCAAAGCAATGGAGTCGGTGTTGGATGACGATGATAAGAGGCTTGGTTTGGCTTGTCTCAGAATGGGTCAAGAGTTCGAATCCGCAGGTATGGACCCTGAAACCGTTCTTTCTTATGCCAAAAGGGCACTTAGAATCTTTGAAACGGATGCTAAGGATTCTGTTATGATAGCCATGTCTCTTCATCTCATGGGTACCGTGCATTATACTTTGAAGAAGTTTGATGAGAGTTTGGGTTATTTGAATAGGGCAAACAGGATATTAGAGAAATTAGAGAATGAGGGTACCCAGTTTCAGACGAAGCCCATTGCCTTTGCTGTGCAACTTCTGTTGGGAGATGCAAAAACAGCCATGGGGAGGCGAGAGGAAGCTTTGATTAATTATACTCGGAGTTTGGCCTTGAAAGAGGAGGTACTTGAGCCTGATCACCCTCAACTGGCTGTTTCGTGTAGGCAGGTTGCCGAGGCATATGTTGCAGTACTGAATTTCAAGGAGGCATTGCCCCTGTGCCTGAAGGCATTAGAGATTCATAAAATTCATTTGGGGCATAATTCAGTGGAGGTAGCAGCTGACAGGAGGCTTCTTGCTGTGATATACAGCGGATTAGGGGACCATAAGAAGGCATTAGAGGAGAATTCAGCTGCCAAGAAAGTTCTGAAGAACTGGGGCATGGATTCGGAGCTTGTTTACGTAGAGTTGGATACGGCTAATGTGCAAATTTCGCTTGGAAATTACAATGATGCAATCACTACCCTGCGTGGCATCGTTCAGCACACTGAAAAGGAGAGTGAGCTGCGAGCAATGGTGCTTCTTTACATGGCGAAGGCTCTCTGTAATCTGAAAAAATATACTGACTCGAAGAAATGCTGTGAACTGGCCGCGAACCTATTCAAAAGGTATGAAACCACTAACCCTGCAAAGGTGGCCGAAGCCTATACAGAACTTGCTATGTTGTATGAGTCGATGAACGAATTTACCACTGCAATTAAGCTCTACAAAACGGCCCTTGGTATTTATGAAAAGTCTCCCCAAGACCAACATGCAGAAGCGAGCACTGCTGGACGGCTTGGGTGGTTGCTCATGCTGACTGGCAGTGTGCAAGAAGCTATTCCTTACTTGGAGAGTGCTGTTGAAAGGTTAAAAGAGAGCTTTGGGCCCAATCATTTTGGAATTGCATACATTTACAACAACTTGGGTGCAGCATACGAGGAGCTCGAGAGGCCTCAGGCAGCAGCACAGATGTTTGCAATGGCCAAAGAAATAATGGAAACTGCCCTGGGACCGCAGCATATAGACACGATTGAAACCATGCAGAATCTTGCGAATGTGCATGGATCAATGGGCAGCTTTGGCATTGCTATTGAATTTCAACGTAGGGTAGTTGAGGCATTGGAAAACCATGGACCTACTGTTAAGGATGAGTTGAAAGAAGCAAAGCGACGCCTATTGGATCTACAGAGTCGAGCTAAACAGCCTGCAGGAAGGGCAGTGAAGAATGCAATACCACATCATAGTATTACTGGGAAGCTATTAACCAAGACACATGAAATCCAGAATGCAAGTGAGGAGGGTGATACAAGTCATACTGCCTTTGAGGAGATCGATGCAAGTCAGATTGCAAGTGAGGAGCTTGATGCAAGTCAGATTGCAAGTGAGGAGCTTGATGCAAGTCAGAGTGCAAGTGTGGAGATCAGTGCAAGTCAGAAGGCTACTGAGGAGCTCTATGCAATTCAGAGGGCCAGTGAGGAGATCAATGTTGCAGATACCAAGAATTGAATTGTTGAGGAGGACCTAAGTGTTGTACGACAGTTATATATTAAACCAATATTTGTATTGGAAATAGTTGAGTTTAATCCTTAAAATAGGAGTAAATGTAAAACGGATGCAATTTTTGAGCTCTCGTTGAGATGCAAATATCAATGGTAGGAGCCCTTCCCCCCTCCATTTCGTTACAGTGAAAGTGTTAAGCAACATTCCTGTGTATTTTTATGAAAATATGGAATAATTGGGTGGTGGGAGTCAAAATTGTGTTTGTAAAATATCTCTGGGACCTGATATTCTAGTTGTAAAAAAGTATGATTTTGAATTGTATCTCCGTAGCTACAAGAAGCAATATGTTGGTTTAAGTGTCATTACGGTTTCAGATCACATAGTGCCATTGTGAGAGGACTTTCAGAGTTCCATGGTGAGGGTAAATGGATATACCGTTAGTTAAGAGCACGTGAATATTTGTCCTATTATGAGGTATGCATGTTTGTTTCTTGGAAATCTTGATCTGGGACTGACATTTGCTTTGAATGAATTAATGAAGTGTGACTGTAGTCTGTATTGAAGGCACTCTTTCGGAAGTTTGCTTACTGCTAGTGGATGCTCGAGAACTTAAGTTGGAGACCCCTTCTTCACAATTTCCGCTGTTTATAAGGGGGGCATATGGATATTCCCTTGTTCCACCATTTTTTCCTCCATGATGCATTTTGCAAGTTTGTTCTTTAGTCAATGTGCATCCAAATATGTCATGATTATAGGTGGGCTTACCAAATATTCTTTCCTTGCTCTTCAAACTCTTCATAAAGCTCAAAAACCCTTTAATAAAGAAGAACGAATCTTGATTACGTTCTTGAATTTGATTTTTTTATGCACATTCAATTTCAAAATTCATACTACCTTGAATGTTTAATGTGGGTTTCAAAATCTAGCCTTTTGGTTCATATTTAAAACTTGCTGGTTTGTATAGCCCCTTCCATTTCTGAATATCTCTATGTCTGGTAACTTATATTGGAAGAGCTTTTATCACTTGCAAAATCCGTTTCATTTTAAGTATTTTGAATATACAAAGCATGGTTAAAGAAATATTTTGTAGATTCTGATTTTAGATTTTGGCTTTTCCTTCATTTTGATATTATCCTCTTTTCCGTGTTTTCCCTGACATGTAAATTTCTGAATTTGGGAAATGGCAAAATATTTATGTATA
>TRINITY_DN211776_c0_g1_i1:0-332
ATAAATACTCACCTTGGTATTGAGCAAAGTCGAAGAGATGATTTAGAATCCCTTGGATATGTTCTCATGTATTTCTTGAGGGGGAGGTAAAGCATTTTAATTTTCATGAAATTTATTTCTAAGATATGTTTTGGAACATCTTGTATGCTCTTTTGTTTTTCTTAAAGGCAGTTATTCTTGAATTTGTTCCAGTTAGCTTGTTCTTTTGTTAGCTTTTTCCAAACTAACAGACTGGTGATCCATTCCAAGCCTTCCTTGGCAAGGGCTGAAGGCTGGAACCAAGAAACAGAAGTATGATAAAATCAGTGAGAAGAAAATTTCTACCCCTGTTG
>TRINITY_DN211779_c2_g1_i1:0-243
GGAAACAGTTTTGCCACTCTTGGTGGCCTTGAAGGATTAGGAATAAATGCCCAAAACGGTGTTGCAGTTAGCAATGTTATTCCCTTTACTAGTTGAGGGTTGCATGAAGCAAAGTACAATCCCACAAATCCTCCTAGTGAGTTACCCACAACATAAACTGGCTCACCAATAACCTGGTCTACAAAATTTTGAATCTGATCACGCCATAAATCCACTGAATACACTAGCTCGCTTGCCCATGGC
>TRINITY_DN211780_c2_g1_i1:0-542
AGAAATCCTCTTATGCATAACCAGTATTTTCGCCCCATTGAAGGGTATTTTGTGACTGAGAACGATATGGTAATGGAGGACATTGTTGTGGATATCCAGACAATGTCAAGGGAAACACAAGTACTATATCACAGAGCAGGGCCTCGGTCTGAGATAAGTTTTAGCCCTGATGAAGTCCATGCTGCCATTGTTACATGTGGGAGGTTATCACCTGGCGTTAACGCAGTGATCAGAGAGCTTGTAATTGGTCTCTGGTTTCGGTATGGAGTAAGGGATATAAGAGGGATCAGGTCAGGCTATCGTGGGTTTTATTCATCACTACTCCTTTTCATTATGAATCAACATGTCTCTAGTGGAATCATATCCACCAATAATGTTTCCTATTATGGTCTTTGCCAAGTCAATTGATTTAGAGAATGACCCCAGGTCATTTAGGACTACTATGAGCAAAAGCTTGAGCAAGTGAACTGCGATGACAAATTCATAAATGGCTAGTACTGACCTCCAAAGCCAAGGTGAGAATGTCAGTGCTTGATAAGAAC
>TRINITY_DN211780_c2_g3_i1:0-349
ACATGTGGGAGGTTATCACCTGGTGTTAACACTGTCATCAGAGAGCTTGTAATTGGTCTCTGGTTTCAGTATGGCGTCAGGGATATCAAAGGGATTAGGTCGGGGTATCGTGGGTTTTATTCATCAGAGCCTGTGGTTTTGAATCCAAAATTAGTGGACAATTGGCACAGGACAGGGGGGACAATGCTGGAGACCTCAAAGGGGGGCTTTGATTTGCTGAAGATAGTGGATGGCATAGAAGCCAATGGTTTTAACCAGGTTTATATCATTGGTGGGGATGGGACCATGAAGGGTGCAGTGAAGGTATTTGAAGAAGTTAAGAGGAGGGGCCTTAAGGTTTCAATTGCCG
>TRINITY_DN211780_c2_g5_i1:0-546
CCACATCCCTGCTACCCAAAGTTGAATTCAGTGCAATATGTCCAGTACTCCTACCCATCAACCTAACCAGCCCTACTCCATTAGGGGCACTCTCGGCCTCGACATGGGCTGCATTAATAGCAGTCTGGGCTGTCTCCACTGCTGTATCGAACCCAAAGGACCTATCAATAACCCCGACATCATTATCCACGGAATTTGGGATCCCAACAATGGAAACTCTTAGTCTCCTCCTCTTAACTTCTTCAAATACCTTCACTGCACCCTTCATGGTCCCATCCCCACCAATGATATAGACCTGGTTAAAACCATTGGCTTCAATGCCATCCACTATCTTCTGCAAATCAACCCCTCCCCTCGAGGTCTCCAGCATTGTCCCCCCAGTCTTGTGCGAATTATCCACTAACTTCGGATTCAAAGCCACAGGATCTGATGAATAAAACCCACGATAGCCCGCTCTAATCCCTCTGATATCCCTTACTCCACACTGAACCCAGAGACCAATTACAAGTTCTCTGATAACTGTGTTAACGCCAGGAGATAACCTCC
>TRINITY_DN211783_c0_g1_i1:0-1088
AGGAATGCTGTATCGTGGAATGCGATGATTGTAGGATACACACAGAATGGGCTTCTTGATGAGGCTCGGAAGCTGTTTGAGGAAATGCCGGAGCGGACTGTAGTGTCATGGAACTCTATGATTGCTGGGTATTCGCAGGGTGGGAATGTTGATGAGGCTTTGAAGCTTTTTGAAAAAGCACCCAGCAGGGATGTGATATCGTGGAATACAATGATCTCAGCATATGCACGGAATGGGTTTTTTGATGAGGCTTATAGTCTCTACAAAAAAATGCATCAGGCAGGGGTGAAGCCGAATCCTACCACCTTTTCTAGCATTCTTCCTGCATGTGCAAACTCTGCGGCACTTCAACGAGGTAAGTGTATCCATGAAGACATAATCAGGAGTGGGGTTGAGTCTCGTGTCTTTGTGGGGAGTGCTCTTGTAGACATGTATGGCAAATGTGGGAGTATACAAGATGCACGCCAAATATTTGACCAGATGCTTGAACGGAATGTTGTCTCATGGACAGCTATGATTGTAGGATATGCCATAAATGGGTATGGCAAGGAGGCGCTCAAACTCTTTCAAAAAATGCAGCAGACTGATGCAAAGCCTAACAATATTACCTTTGTTGGAGTTTTGTCAGCATGTTGCCATGCAGGCCTAGTGGACGATGGTCTACGTTACTTTGATTCTATGAGTCGACATTACAACATCACACCTTCAGTGGATCATTATTGCTGCATTGTCGATTTACTTGGCCGTGCGGGGCGCCTGGATGAGGCGGAAGATTTCATCATGAAAATGCCCGTAAAACCTGATGCTGCTATTTGGGTTTCTTTGCTTGGTGCTTCTAGAGTTCATAAGAATATGAAACTTGGTGAACGCGTGGCAAAACATCTTGTGGACATCGACCCTAACAATTCTTCACATTATGTGCTGCTATCGAACATTTACGCAGAGGCTAACAGATGGGATGACAAAGAAAAAGTTAGAAAATTGATGGCAGAGAGGAAAGTAATAAAGACTCCAGGGCAAAGCTGGATTGAGGTCAATAACAAGGTAAATGTTTTTCTTACAGGGGACAGATCACACCCCCAAACACC
>TRINITY_DN211785_c3_g1_i1:0-238
TAATACAGAAGGTTATGGTTTATAATGGAGCCCTTTTAAGCATGGCGATCTTTTAAGTGGTTCAGACGATGAACAAATCTGTTTGTGGGACATTATTGTACCTGCCAAAAACAAAGTGCTCGAGGCCCAACAAATATTTAAGGTGAACGAGGGTGTTGTAGAAGATGTTGGATGGCATTTAAGGCATGAGTACCTGTTTGGGTCTGTTGGAGAGGACCGCCATTTGTTGATATGGGAT
>TRINITY_DN211786_c0_g1:0-3590
AGCGCTTCAATTTTTAATTCTCTCATAAATGCTTATTGCAAAGCAGGGCAATTCACCGATGCGTATAAGTTGCTAAAAAAGATGGCACCTAGTGGTTGCCCTCCAAATTATGTTACTTATAACACCTTGATTGGTGGCATTTGTGAGAAAGAGGTTCCCCTAAGCACAGAAACTTTGGATTTGGCTAAAAGAGTGTATCATGATATGCTCAGCGATGGGTTTACCTTAAATAAGGTAAATGTCGGACGTTTCTCTCGCTGTCTCTGTTCAGGAGGTAAATTCGAGGAGGCCTTTAGTGTTATACAAGAAATGATGAAGAAGGGCTTCATTCCTGATACTAGTACATACACAAAAGTGATTACGTTACTCTGTCGCGCCAATAAGATAGATAAAGCCATCTTGCTATTCAAGGAGATGAAACAGAATGGTGTCGTACCGAATGTATATACTTACACAGTATTGATTGACAATTTTTGCAAAGTAGGTCTTATTCAGCAGGCTCACAAATGGTTTGATGAAATGAAAAAGGAAGGTTGTCCTCCGAATGTCGTGACATATACTACACTTGTACATGGTTATCTAAAGATGAGTAAAATATCTGAGGCAAATGAAATATTTGGTGAGATGGTTGCTTCTGGTTGTGCTCCTAATATTATTACCTACACAGTGCTGATTGATGGACATTGTAAAGCTGGAGATGTGGAGAAGGCCTGTCAGATATATAGCAGAATGAGGGGTAGCGGACTTTTTCCAAATGTTGATATTTACTTTGACCAGATTAAAGCTACTGGTGTTGAGCCAAATGTTTTTACTTATGGTGCCCTGATTGATGGTCTCTGCAAGGTTAACAGATTAGAGGAGGCTCATGAGCTATGGAAGGCAATGTTAGAAGCTGGTTGTGAGCCAAGTGATATTGCATTCAATTCTCTTATTGATGGTTTATGCAAAGCTGGCCAGTTGGAGGAGGCACATCAAGTTTTTCTGAAGATGGCCGAAGACGGCCATACTCCAGATGTCTACACTTACAGCTCCTTGATTGACAGACTGCTTAAGGATAGCAGGTTGGATCTAGCTCTTAAAGTTTTATCAAAAATGATGGACAATGGTTGTGCTCCAAATGTTGTAACCTACACTGAGATTGTTGATGGTCTTTGCAAGGTAGGGAAGACTGAGGAAGCCTATAAGCTTTTTACCATGATGCAAGAAAAGGGTTGTCCTCCAGATGTCATTACCTATACTGTCATGATGGATGGTCTTGGTAAAGCAGGAAAGATTGATCAAGCCATTGGGCTTCTGCAACAAATGGTTGAGAAAAGCTGTGCTCCTGATTTTGTGACCTATAGAGTTCTGATAGATCACTGTTGCAGGGCAGGGAAACTTTCTGAAGCCCAAAAACTCTTAGATGAGATGAAACATACTTGTTGGCCTCCCTATGCAATGGGGTCCCATGGCATAATTCGTGGCATGAGTAAAGAATTTATAACTTCACATGATCTTCTAGATGAAATAACGGCTTCCACAACAGTTCCCATCTCAGCTGCTTATTCAATGCTCATAGACAGTCTTTGCAAAGCAGGAGAACTGGAATCAGCTCTAGAATTGCACAAGGAGATGATGTCCTGGTCATCGCATCTTCATACAACTAGTGCCACTACCTATGCACTATTGATTGAAGGACTCTGTAAGTCAGGCAACGTTGAAAAGGCATTTGAGCTATATGAGGAAATGACTAGAAAAGGTTGCATTCCAGAGACAACTGTTTTTGCCCATTTGATTAAGGGGCTTTGTATGTTATGGAAGCGAGATGAGGCACTTCAACTTCTCCATGGCATATGCAAGATGGTCCTTAACTGGCATGTAACTGAGAAAGATCCAGGATGAGCAAAGTTAGTCCTGTCAGAAATGGCTGTTTTATACCTCAGCAAACCATTCTTGGTGTCGGATATTAGTGCTATCTAATAATATTAAAAAATGTGCAATATCCGTCAGGGAAGCTGTCAATCCATTTTCACTGAGCATAAAAGTGAAGTTGAAACTTGAAAATGCCATGTTCATGGAGCAAAGCAGAGTCTGTTCGAATCCAGGATTTGACTTGCAATGGGGTAGGCATCTTTCTTTTGTTAGTTCATTTTTGACATTCTGTTCTGTTTTTTTGTTTCATTTCAGGTCGGTATTCATTTATGCAACCATGAAGCAAGTATGGACAAGCCATTAGCCTTGTTTATTTTCCAAGAATTGACATGGTGTAGGGATGCAGTCCAAAATATTCAATGAACTAGTTATCCTATGTAAATTATTCACCAGCAGTGGCTTTTTATTTTCGTAAGTGAATTTTGTGTTTTGCAATAGTAATCGATGATATGCATTTGCCTATTTGCTATATATAGTGTCCTTTAAAAGTTCTATTTACCTGTTTGCTATTTTGTGATAAACTTTTGATATTTATTGCAGAACGTTACAGCCCTATGAAAGAAGCTGTTTGGAGGCTATGTTGGCAAGCCTCCTTGTCCGTGTTAGTTTCTCTACATCAGCATTTTAATTGTGTTTGCTTTCTAGGATGCACATGAAATCTTGGCATTTAAGGATCTGCACTGGAAGCAGTAAGCCTGTTCGATGCAATTTCTATATTTTACACTTCTAAAGATAGTTTTGATTGCTTTAAATTGGATTAAAAAATGTCGTTCCTGTGCATGAACTTTGTACTTTTTAGATATTAACCAGACAGTTCTTGTAGTGTTTATGTTTTATGTGGTTTCAACTTTCTATTTTCTTGAGTACTTTTGTCTGTGTTGACAGGTTGTACGATCGGAGGCAGCTTTGGCAAATGATTTCATCTAGATTTCCTCACATTTTCTTTATACTCTCGCGCCATTCCCTCAGCCCCATGGAATACATTTCGATTTGAGTGGGTTGTCTTACAGAGATGGTTATTTTACATCCCATTTATTTCATTGAATATACTGACATGGAGAATCATCATTTAAACATTGCTACATATTTTGAAGAGAACGTAATTCTGTTATTTATTCAGAGCATTGAGAATCTGTAATCTTTGATGTGATAAAATAGTGATTCAGGGTGCCTGTTTACTGGTAACACAACCAAGAATCTGCCTTTTTAATGGCGGTAAAAAGAAAAGATGGAATGCCATGAAAATACCATAATGAAAGCAAACACATTGAAGGCTTCAAACTGCAAATGCCAGTTAATGATTCTATTAATCATTGGTTCTCTCTTTTCAAATTGAGCTATAGAATTACCATGCCTTTGAAAACGCATACAAATTGAACATACTGAAGTGATCTTCCTGGAAATAAAACTAGCTTTACAGTATTTTAAGTTTTGAGCATGAATTCCTTTTAAAAAAGGAGAGGTGAAGAAGCTTTCAAATGCATGGTATATTATCAAGTATAGATTGATGAGTCAGGTCTCAGATCACATGATTATGCTGAGTTTTGGGAGTTCTTTCCATCTGATTGATACATTTGGCCATCAGCAATTCCCAATGATATTGGTGTTGAAATATATATTTAGGAGCATTAGCATTGCAGAGAATCTACAGAGACATAGACATTGAAATATTTGTGAGG
>TRINITY_DN211786_c0_g2_i1:0-344
TCGGGTTTTAGTATCGATTCCTACACTCTTGGCTGTTTTGCGCGTTGTCTGTGCAAGGCTGGTAGATGGAAAGAAGCGTTGAATATGATGGACAAAGTGGATTTCACTCCTGACACTGTTATTTACACCAAAATGATTAGCGGACTGTGTGAAGCATCCATGTTAGACGAAGCGTTCGCAATAATGCACAAAATGAGAGCTAATTCTTGCATCCCTAATGTTGTCACATACAACACTTTGCTAGGAAGTTTTCTCAAAGCAGGCCAACTAACTAGATGCAAGAAAATTGTGTCTCAGATGATGTCCGAAGGTTGTCGTCCTAGCGCTTCAATTTTTAATTCTCT
>TRINITY_DN211786_c3_g1_i1:0-270
AGGTGTTGCAATGCGACGTGGTGTATCATCCCATTCCCATCTTCCATCATCCCAATCAGACCTACCTGCTGCTCTTCTTGGTGAATATTCACTTTTGTTTCGCTTTGTACCGTGCCTCATAGAAAATTGTCTCTCGTATTCATGTCTTTGGTATCCATCTCTATTGCTACCCCACTCTTTTCCCACATCTCTTATAGAATCCCTAGTATCATGATCATATCTCTCTCGTTTCCTGTCCTGCTCCTCTTGGTCACCCCTACCAGATTCACC
>TRINITY_DN211788_c1_g3_i1:0-216
ACAATCAGTGAAACAATCATGAAGTGGGCGTTTAAGTACACTCTCCTCCCTGTTATGATTGTTGGAAGGGATCAACAGCAACTATCTGAGCAAACAGCAATGGAAGAGGATCTCTCATCTTCATTCACTGGTATTGTCGGAGATGGATCAGTTGATCTCCGTGGACGCTCTGTTAGGAGAGCTCATACTGGCCGATGGAAAGCATCACTCTTCATA
>TRINITY_DN211792_c5_g1_i1:0-239
GGTATTGATGCATTACCCAATTTGTTTTCTCAAACATTTTACCCTTTCCAGTGCTCACATAGAGAACCAGTATCTTTTTCCAGCCTCTATGTATCCCATTTTCTATAACAGGCCTCGTTTTGCCTGTCTTATGCCAACGGTCTTCTTGGATCTTCCGGCGTTTACGGTTGCCTGTATGGTAGGCTTTAGCTGTCGTATGGAAAAAATGACACACGCTCCCATCTTGTTTTACTCCAGGC
>TRINITY_DN211799_c6_g1_i1:0-202
GCTTTCAGGTACATGCAAAGGACCATATTAATAGAGTTGTTTTAAGTGAGATCTGTTATTTTAATTTTCTAACACGTGCTAGTTGTAACGCACTTTCAGCACCGGGTGTAAATCCAATAGCAAAGCAAAGCTGCATAGAATTGGCTTGGCATAATAGACTAATTTTCTGATGATTCAATTAAATTCTCATGTAACTTAGGAA
>TRINITY_DN211799_c13_g1:0-1929
CTTAAATTAAGTTAAAATTGCTAAACCCGGTTCACATGTGAAAGCTAGTTAATGCCTTTGAAAGTTCAATAATTAAAACTAAGTTCTATCTGGAAAATAAAGTAAAGGAATAAATATTAAATAATTTGTTTGACAGTGGCTTTCCTATTCATTGATAATAGAGGCTTCATTGGGCATACCTTACCATAGCGGATCTTCACTTTCAGTCGGTATACCTGATCCGTACCCTGACACGCATGCTCATACAATTTTGTAGAAGAGCAAAAACTGCAGAGTTTCGTCAAATATTCTATTTAACAGGTCCGGAGTTTGATTCCCTGTTGTCTGGTTTTCAAGTTTTTTCACATTCTTGACTCAATATTTTAGGATTATGCGTCAACTCCAATACACGGGCTCCATAACTAGTTGCATATTTGTTTGCCGGGGATTCAGTTTATGTTAATTAGTTTGTTTTAGAAATTGGGTTGATGTGCTCATTCTGTTTGCGGATTCATTAACTGAAGAATTCTTACAGATAAATTTTGCCAGGAACAATGGAGGATTCTCAAAGATCCGGAGATCTTATATTAGTGAAAAAGAGAGAGAATGGGATAGCTTGCATAACCATAAACAGGCCTAAATCACTGAATTCATTAACAAAGAGCATGATTACTGATTTGGCAAAAGCTTTTAAATCTCTGAATGGGGATTCCTTTGTCAAGGTTATCATCATTACAGGGGCTGGCAGAGCATTCTGTTCAGGAGTGGATTTGACAGCTGCCCAAGACGTTTTTAAAGGTGATGTAAAGAATATGGATGCAGATCCTGTCTATCAGATGGAACAATGTCGGAAGCCTATTATAGGGGCCATAAATGGATATGCTGTCACTGCTGGCTTTGAAATTGCATTGGCATGTGATATTTTAATTGCTAGCACAGAGGCTAAGTTCATTGATACACATTCCAAGTACCATTTATAACCTCTTTTCATAAGTTTATATTTCTCAAAATAAATTGATTTGCTCTTTTCAGATCCCCTCATGGCCTTCTTATTTTGTATGCCATTTTTTCCTACTGATTGGCTAGAGGAATTGCCTGAATGGCACAATTTTTTGTCTCTAGGTTTGGAATATTTCCATCTTGGGGTCTCTCTCAGAAATTGCCTCGGATTATAGGAGTGAACCGAGCAAGGGAAGTCTCTCTCACTGCCATGCCATTAAATGCACAAAGTGCAGAGAAGTGGGGCTTAGTGAGCCGACTTGTTCCACCAGCAGATCTCATGAAAACTGCAGAGAGTGTTGCTGAATCCATTATTGGAAATCACGAAGATATGGTTTTGAGGTATAAAGCAGTTATCAATGATGGGATGAAACTTGCACTTGGGAATGCTCTTGAGCTGGAAAAGAAGCTGGCTCATAGCTACTATGAAGGAATGGATCCGGAGATGTTTGTCAAAATGCAGAAGTTTATGTCAGGTCAGTCTTCACAGAAGACTAGACCACCTTCAAAGCTTTGATAATTTGTTGTGCCCTATTCCCTAAGAATGGGTTCTGGCTTGTATCCTGTACTAGTTGTTTGTTTACATTTCAATAAGTCAGTCAGTTATGTAAACACGACCACCTAAGAAAATGGTGTCGTTGTCCATTTGGTGTGCATCCGTTTTGGCCAATTGTTGTAGATTGCAGCAAAAAAGGTTGTCTTGCTCTTTAGGACTTTGATTGCACAGGAAGCAGCAAGATATTGTCTCATACAATGGCCGGCAAGACGATGTGCTAAAATGGACTGATTTAATGTCTATACATCCCACATAGAAATAAAGCCATGCATATTTTTGGCACTGTTGCTCCTTTCTCTCTACGATCATGCTTTTTTTTATAACTTAATTATTTGACGAATATAATGTTTTCAATATTACCCTGTGCAAATCCGTATTTGTTTGGTATTAAAAAA
>TRINITY_DN211801_c8_g1_i1:0-564
GTCCAAACCAAATCGATTGAGCCATCTTTTGACTCAGCAAAATGATGTACTTGCACATGAGAAAATAACGAAGACCATTCCCAAGACCAAAACATCAATACATGATATTGTAAACAAATGGAAATTCTAAATTCCATTTTTTAGTTCTGATCTTCGTATTTTCTTAGTACCCTACATTTTGAATTTTCTGTAAAAATGAGTTTTGAAAAGTGCAATGTTCTTACAGTCATGAAAGTAGAATACTGCTAAATACAAAGTCCATCTGACAAGATATAATTCTACCACACCATGAAATTGTTGCACATCCATGTTTTTGCCCCAGAAAATATTAGATTCAGGGTGAAACTAAAAGCTAGTAAACTCTGCTGGTGATGATCACCGAGTACTTCCCTCATCTTTGTTGCTGAATTGTGGAGTGTATTGGCTTGTTGAGGATGGAGAATAGCCAGGTGCAGTTGGAGAATAGCCACCACTGGGACTATACTGAGGTGAACTGGGACTGAATGCAGGACTTGCTGGAGAATACGGAGGGCTTGTAGGACTGTAAGTAGGCGTTGCTTGAGA
>TRINITY_DN211805_c1_g1_i1:0-391
GAGTCAACATCTAATGTTCATCCAGTTGAATTATCTGGTCCAAGATGAGAAGTCAAAAGTATATTCAATGTGGCAAATTATTTGTTTTTCTTCGACTTGTAGTGATTATTACATAGTAAGTCCCACTGGTGGTCACAATATTATCTTCAAGCATTTCATTTTATTGGATGTCCCACCACAGTGATGCTCGGTTTATCCTTGGTTTTCCTCAAAAATATATGTATGGGAACCGTGGGTTTTGGATCACCGAGGATCAAAGTTGACCTTGTAATGTGTTTAAGGATGAGTCTAGTATACTTTTTATTGTAAAAGTTTCAGTTCATCTGTAAAGAAGCCGTTCTCTTTGGACACGAAGCTCCACAGATCACTGCCATTGAAAACACTCTCTTTG
>TRINITY_DN211805_c2_g2_i1:0-377
TATTCACCGGGATGTGAAGGCTGCTAACATCCTATTGGATGATGTGTTTGAAGCTGTGGTGGGAGGTTTTAGTTTAGCCACACTTATGGATTGGAAGGATACTGATGTGACTAAAGATATCTGTGGTACAATTGGACACATAGCACCGGAATGCTTTTCTACTGGAAGGTTTTCAGAAAAGACTGATGTATTTGCATATGGGATTATGTTGCTGGAAATTATCACAGGACAGAGGGCATTTGACCTTAAACGATTAGCAAGTGATGTTGATGTCATGATTCTTGACTGGGTTAAAAGGATGCTAAGAGAGAAGAGGCTGGATAGGATGGTTGATCCAGAACTCCAGAACAATTATGAGGAAACAGAGATGGAGCAAC
>TRINITY_DN211806_c2_g2_i3:0-266
GACTAAATAATAAAAATGGGGAATAATACAGTCCATTCATATAAGCGCCCCGTGTCTTTATGTATATCTGTCCATCTATGACGTTTGTGGTGGGATTTGCATGCCGGAGGTTGTTCAAGGTCACGGAGAATAATTCTCTCCATACAGTTGCCTTTCAACGGACTTTTTCACTAATATAAATGTAAAGGGTCTTTTGTATTCCTGAGATAGACTAAATAATAAAGATGACTAAATAATACTGTGATATGGGGTTTAATGGTAAGTTT
>TRINITY_DN211807_c6_g1_i1:0-930
GGAAAACATATGTACTCTTTGTGTATTAAAATATAGAGAATGGAATGCCAGACGGTCGTCATGCCCGGAAGAGTCTGGGAATGACATATGTTATGCCAGATGATTACACATCACATAAATTAAATGTGGCAGAGATAAGACAGAGGCAAATTGAGGGTTCAGGGTCCGTAGCCGCCCTCGTGGCCTGCGAAACCACGCAGAAGTTAAGCGGCCTCCTAATCCCATTCTCTTCTCTGTAACTCCACAAAGACCACATTCCATTACAACAGTCCCTCGTTCATATTTTAGCTGCTGTTCTTCGAAGCTGAAAGTGCAGGGATCGATTCCCACTGCTATCCTGGTACAGGCAAGTATTCTACTCTAGTGTGCCATTGAAATTGCAGGCACGGTTGAAGAATCGGGTATTAGGGGTGACTAGGCATTGGAAAAAATTACCAAATTGGTGGAGATATATTGGAGTCCTGGCAGGCAGGTGGTGGGCAGGTAATGTATCGAGCACCATGGCGGAGACGGTGGATCCAGGAGTTCAGGCGGGTCACCAGCCCCTGCACACTTCGGAGGAGGACGAGAACAGCGGGAACAGCGGGCTGGGGAAAAGGAGATCCAGAGAACAACATGAGGAAGCCCAAGAAGCGCTTCCAATGGGTGTGGAAGGAGGTGGAATAGGGGATGAAATTGGCCCCAGGAGACCGAGGGGCAGACCCGCTGGTTCCAGAAACAAGCCGAAGCCCCCCATTATTATAAGCCGAGAGAGCCCCCATGCTCTCCGCGCCCATGTGATCGAGATCGCCAATGGCTGCGATGTGGGAGAAAACGTGGCTACCTTTGCCCGGAGAAGACAGCGCGGAATCTGTGTTTTAAGCGGCAGCGGTATTGTGAACAATGTCACCCTCCGCCAACCTGCGGCGCCGGGCGCGGTCGTTTCGCTTC
>TRINITY_DN211811_c4_g1_i2:0-277
TTCATCTCTTTGGCGGCAAGGCCCTGGACGATCTGCAGCCCGTGCGTGAAGAAGAGGTCGGGATACTGGTGAAGGCTATTCTCGAACATGAGCGACAAGGGAAGGCCGTGAACCTCGGGGAAGTGCTCAACATCTGCGCTGCCAACGTCATCGGGCAGACTCTGTTGAGCAAGCGCGTGTTCGATTTCCAGGGGCGTAGGGCCGGCGAGTTCAGACAGCTGGTTGTGGAGCAAACGGATTTGGCCGGTAAGTTTATTATCGGCGACTTCGTGCCCTC
>TRINITY_DN211811_c6_g2_i1:0-391
GCCGCTTAATTTCTAGAGATGGCTCCTCATCAGGCTGCAATGAAAGGCATTCCAAGCATATCACTGCTACTTGAAACCTCTCAATAGCAACTTTTTCATTACCTAGGGCTCTGTTTACATCAGCAAGCTTAGCCAATGAAACTGCAATGTCAATTATCTGTGAGGATAGTTTTGTAAAATCTTTAATGGCCTTTCTACGAACATCCAATGCCTGAGAATAGTACAATTGTGACGCTAAAAGATCATTGTCATAGTACTTAAGATCTCGCATTTTGCTGAGAGACACCGAACGTGCATGCACAACCTCACCATCATCAGTAGATAATTTTGAACGAGACTCGATAGAATCATTATAGTGCTTGACTGCACCACTGGCATCTCCCATTGCCCG
>TRINITY_DN211811_c19_g1_i1:0-260
AATACATCTTTTCTCCTTGCTACAATGACACGAGTTGGAAACTTTTCAATTTCACCTTCAACATCATGTCTGCCTTTGACATCCCATTCCTCTTCTGAAATCTCTGACATGATCACATGAAAGTATATCTCAGGTTTGGTCCATATTGGAGGCCTTTCTTGATGCATGTGCACTTCAGCATTGGAAAGGTACCAACGACGCTTCTCTTCAGTTATTATCATTTCCTTTTCCAACTGTTCATTGTCACCAGAATGGGCAAG
>TRINITY_DN211812_c4_g1_i1:0-239
CAGAGAGTACCGAATTCATATCAGCTCTCGCTGCCGGCATGAACGCACAGCTCATTGTAGAGGTATGTTCAAGCGAAGCACCAACGTGTACGATAGGCCTAGCAGTGGCAGCTCGGCCGACTGGTGGCCGCCTCGTCTGCATTCTGCCGGAGAAAGCGCGGAATGACACCGTGGCGGAGCCTATCAAGGATCTAGGGGTGGAACATCCAACGAACTTCGTCATTGGCAGTGCGATGGAG
>TRINITY_DN211812_c9_g1_i1:0-262
GTAGACACTGATGTCAAGGAGATCAAGGTGAATCCCAAGATCAGGCTCCACAAATAGCTTTGGTTTGTGAGTTTTCTCCAAAGATGTAATAGTGTATTTTACATATCGATCTTTATTTGTGCTGATGGATAACAATTTTGGTTGTGCTGTTGGATCTGGCAGCTCATTTCTAAATTTTAGTTTACATAAGAATGTGGTCGGTTTCTTGAGTTTATTATCGATCTTCTCAGCACCTACATACTGAGGCTTCCTTTCCACCCGC
>TRINITY_DN211817_c4_g2:0-2473
ACACACGGAAACACAATGTGAAGAAATATCGAAAACGCAAACGGTCACAATCTCAAACCTATATTGCCATGTCCCCAACAAACCGTCGCCAGCATTCATAATCTATGTTTTTACTCTGCCCCCAACAAATTGTCGCCAGTATTTCTACATTCCTTGTCGCCGGATGCTGTAGAAACCCAACATGGATCCCAAAGCCTCTGCTCGCTCACAGAGAGCGAAATCTCAGAAAGCCAAATCGAAATTCAACACAAAGCATTCTCATTCTCAATCCCATTCCCATTCCCATTCTCAACCCCAACAACAGAAAAAGAATGAATCCGAGAAACACCAACACCCAAAACAAACAGAAACACCCCAGGTCCAGCGACCCTCGGAAGCCCTGCCATCAAATTGGGACCGTTACGAAGACTCCCATTCCTCTGGCGCTGAAGATGATTTAATCTCTAAAGGAGAAGAGACAGTGCCTGTTAAAAGCAAGGGGGCGGATTACTCCTACTTGCTTTCTCAATTTCAGGAACAGGCAGGGTTTGATGCGCATTTACCAGAAGATACAGTGGGTATAAGTTCAATGCTATATGTGAGAGGGCGTAATCTCTTGTCATGGGGTGACGATGATCATTTTATTGTTAGCAATGACAACATGACTTCTGATTATGAGGATTGGATGGCGGGAAGCAATTGTCCAGGCATCATTTCTTTCTGTGGATCTACATGGTCTAGCTTCCCAACTTGCGAAATTGGATCTCTCCAAAAGGCTTTTCATTGAAGATGACAAATTACCTGCAGAGCTGGGGCGTTGACCGAGGGTCAACTCATCTACTTTGACTGCGGTTTTCAGGCAATTATTCTGATCTTTTGAGGCCGCATCTCATGGCACAAAAATTGTGGCAATTAGAGCAGGTTGACCTGTGTTGACTGCAAAACTTTTGACTGCAGCGTTGACTATGTGTTGACCGAGATTTTCAGGATTGTTTTGGGTTGATTTTGACCGACTTTGGAGGCCGAGTTGACTGGGTTTGACTGAGCTCATTTGGAGCGTTCAAGTGGTTCTCAGGCTACAACACACCAGCCTATGGAAGGAAAAGAGCAGGTGGATTCGAATGAAAATGATAGGGGAGTGCTGAAAGTACAATCTGATAGAGAACTTGAGCTTCCACTGATCAAGTTTCCGGTTATTGATAAATCCACTGAAGAAGTAAACCTTAAAGATGATTATGAAATTCAGAAACGTGCTTCTACTCGAGAGTGTATGCTAGGAATGGAAAAGGAAGTAACTATCCCTGAATCTGTTGGTCGTGGTATGGTTCGTAGCAGTGGAGAAGCAGTAAGCATTAATTTCCCAGCATATTTGGAAAGCCAATCAAGAGTTGGTGCAGTATCATACAAAGCAGAATCAATTACTCCTTTTGATAAGACGAGCAGCATTGATTCTAAGAAGTCCTGCATGATCCACCTGGAAAATAACCAGAAACCAAGTGAAGTCAGAATACATGATGTGAAAGCGGGGAGTGCAAAGTTTGAAGCTTCAACAGCTGAGGCAGAACTTGATGCTCTACTTGATGAACTTGATGAGACATCTGAAGTTAGCTTAGTTAAAGAGTGTGGAACTTCAATGGATCCATTTTTCAAAGAACCTTCAAGTTATAAGGGCACACAGCCTCTCCAGGTACAAATGCATGGTTCGCCTAACTTATTTTCAAGGATTGACAACACTGTGGATGGCTTACACGGTGAAACAGTTAATAGAGGGCTGAAGGAGGTTAATGTGAAGGATATTCATGATACAAGACCTGTAGTTGCAGGTTTACTACCTCCCAAGTCAAGTAAGTCATCACATGTGAATGTCCCAAAGGTTTCAGAGGATGACTTTGATGCATGGTTGGATTCACTTTGAGCATCTGGGACTTAATGAGATTTGCATTACTGATTTTAGTAATGAATTCAGGACTAAAGACTGAGCCTTAAGTCATTTAGAGGTATTTCTATTACACTTTGGCACATGCTATTTCTTTCCTGTTGCGATAGCTGCTTGTGTACAAGCTGAAGTTTTAGATAGTAGTACAGTTGTATTTACTTCACCTTGTTGACTTTGGATAAGACACCTTCATGACAATGTCATAGGAGATTTATTGTAAGCATACCATTAGCATGTTGCATGTCCAAGTCTCATGGTATTTGCAAGAGAACGAGAATAGCTGCGCATGATGCAATGTTTACTGTTGAAATCTCATCTGGATGCCTGTGAAAGCTTACATACATGTAGAATATCTCATTCTTATTCCTTTTTTTATTGTGGTTTTTGTTACATTAGGGGTAGAGTTGGGTATGTATGTAGCTTAGTAGTCCTTTACTTTTCATTTTCATTTTCATTGTAACTTTGCAATAACTCTCTACTTTTGAATGATACTCAATATTGTTAGATAGAGCAGTACTTCAATATAATGGTGTTTATGTTAGTAAAAGTAAATTGAAA
>TRINITY_DN211818_c2_g1_i1:0-656
ATCGAATCAGTCATCTTGTTCGCTCTCTCAAAGAAGCTGATGAAAAGCTGAGATTGGCATCCAGGTAGGTGAGTCAGTATGTTCTAGAAGGTACCCTACCAAAGGATATTGAGTTTTGACTAAATTCCTTCTCATGGACATTGTATAACTGACATGCAAATGATTCTATTGTCACGTGAAAACTCTTTAATAGGCTAACTACAGCGTGGTCGACTCAAATGCCTGCTTATTAATAGTTAATTACAAACCTTTTGTTGGTTATGTTTAGCACAATTTCTTAGTCGGTGGTTTGACATTTTTGTGCGGTAATTTGGTGGTTTTCATTATGCTGTATCTTACATATAGAGAAAATTAGCTAGGAATTATTGCAAAATTATTTGATATCTATTCTTGTTTGAGTACAGAAGTATCTCCCTGCTGATGGATATCTCATAATTCTAATCATGTCTTTCACAACATAATTTGGAGTCCCTGTTCTGCAGTGTTTTCTCACTGAATGTATGATCCTTATTTCATTCAAGTTATGTGTGTGGATTACTTCTCTAACCCCGAGTTGAGTTGATGTAGCCCACACTGAAGCGATTAACCATCGAGTGTACTCGGGAAAAAAAGATTCTGTAGTATCTTCAAATTTAGTTGCTCTTTCCGAATTTTTC
>TRINITY_DN211819_c3_g1_i1:0-377
GTTGTATCTGGATTTACCCTTATGAACGATGTGATTAAAGGAGGTTCAAACCGTGTTGTTGCGGCAATTGAAGGTTTTGCACTTGGCGGTGGCATCTTGAGTTTGTGGCGATGGCTTGCATATCAAAGGTAGTAGGGCCTACATTGATATCTTCAGAAACATTTTGTTGGGATGCAATTATTTTTTTTTAGAATCAACCTGCAGTAGTATGCTTGGAAGAGTATTTGCGTGGATCAAGTACCAGTAAGGCTCAATATGGATGGTTGTCCAGATAGTATGGCAGTTGCAGATCTAGGGAAGGATCCCTCATTAGTGGTAGACGTGGAAGTGGTTTACTAATGAGGTTATGTTACAGATTGGGATGCTGTCCAGTAATT
>TRINITY_DN211821_c6_g1_i2:0-389
AGCAGCAGAAGTCAGACTGTAGCTATTCATTAAAGGTATTCTCGAGATTTTTAGCCAGGACTCTCTCAAGCACCGATTATGTGCCCCTATCTGACTCCACAAGTTCCATATGAAAAGTGCACCTCAGGCATGTAGTATCATTCCATATCCTCCTGCTCTCCACCTTCCTTGTCATCATTTATCATCAAATTTGTTTCATCTGCCTCTTGATGTACCTCAACTTCCTCACCAGCTTCCTTTCCACCTTCCTTGTCATCATTTATCTCTGAATTTGTTTTGTCTGGTCCCTGATGAGCCTCAACTTCCTCGTCTACCTCCTCTCCACCTTCCTTGCCATCATTTATCGCTGAATTTGTTTTGCCCGACGCCTCATGTGCCTCAACTTCCTC
>TRINITY_DN211821_c6_g2_i4:0-511
AAGGAAGGTGGAGAGGAGGTAGACGAGGAAGTTGAGGCTCATCAGGGACCAGACAAAACAAATTCAGAGATAAATGATGACAAGGAAGGTGGAAAGGTAATGTTCTTCTATCTCTTCTATGTGGGTGTTTTGATTAATTGGCGAAGAGAACCCAAATACTATGATATAGCAACACAAAGCGTGCAGAAAGGAGGCCTTGAAATTCTTTTCTTGTGTTAATGCATGTGTTTAAATGTTTAAGCATTTTCTCCGGATATCTACTTCAGGAAGCTGGTGAGGAAGTTGAGGTACATCAAGAGGCAGATGAAACAAATTTGATGATAAATGATGACAAGGAAGGTGGAGAGGTAGTTTTCTTCTATCTCTGTTTTATTTATTATTTGTGCATGTATTGATCAATCGTCAAAGTTACTAGTCATTTCTCATCCTTTTGTAGCAGGAGGATATGGAATGATACTACATGCCTGAGGTGCACTTTTCATATGGAACTTGTGGAGTCAGATAGGGGCAC
>TRINITY_DN211821_c6_g3_i1:0-332
GAGAAAGCCCCATATTATGATATAGCAACACAAAAGCGAGCAGAGTATGAGAAAATTCTGGCAGCATACAGAAAGAAGAAGGTAAAAATATTTTCTTGTGATCAAATCATGCTTTTGTTTTGATGTTTAAACTTTAAACGTAGCATATATCTGTAGATTTCCCTTGATTTCCACTTCAGGAGGCTGGTGAGGAAGTTGAGGCACATGAGGCGTCGGGCAAAACAAATTCAGCGATAAATGATGCCAAGGAAGGTGGAGAGGAGGATATGGAATGATACTACATGCCTGAGGTGCACTTTTCATATGGAACTTGTGGAGTCAGATAGGGGCAC
>TRINITY_DN211825_c14_g3:0-2814
ACAACCACAGTTTCGTTACACTCAACCGCCTTCCAAGGTTCTGCACCTCAGAAATTTACCCTGGGAATGTACTGAAGAGGAACTTATTGAAATTGGCAAGCCATTTGGTAAAATTGTCAACACAAAAGTGAATGTCGGAGCTAATAGTAACCAGGCTTTTGTTGAATTTGTAAGTGTTTATCTTGGCTAGATCCTCTTTCTGTGTTTTTCTAATTGTCTTTTTCATCTTGGGCTTGAGACATTCATTAACTTTGTCGAGAATGATGGCTCCCAGAAGATTTGGAAACCATGCCTTAAACATTTTAGACGGAAAATAGGTGCAATATCTGACCTTAATAATTTTGCTTAGAAATTGCATTTCCTCATGACATATAGGAATATTTTCTCGAGCAGTAATGAATTCTCTTAGTTTTGATTATTGTTGTGATGCCTTATAGGCGGATTTGAATCAAGCAATTTCAATGGTTTCATATTATGCTTCATCATCTGAGCCAGCTCAGGTACGGGGTAAGACTGTCTACCTTCAATACTCCAACAGACAAGAAATTGTCAACAGCAAGAACACTGGGGATGTTGCCAGCAATGTTCTGCTGGTGACTATTGAGGGTGTAGAGGCTGGTGATGTCAGCATTGATGTTCTGCATTTGGTAAGTCTTTAAAACTCTACAATGAAAATATCAGGACTTGCAGCAGAAAAGGTATTTTAGCCTCTTTAAGTCAATGTTAATTCTGTTTTTTTGTAGTAAATTTTTTATTATATTGATCTGTTTACAAAGGAGTGTCGTAATCATGAAAATATTTTTGATGTGCCTCTTGTGAATTTCAGTTACAAACAAAGGGTTATACTTGATGTATGGCTTGTGTTTGACATAACTGTACATGGATCGGCAGGGTCCATGTCACGGACACATCTTCGGTGGCTGCCTACTGCATTGGGAGAAAGCGCACGTGTGTGTTTGTTTCCTCCCCTTTGCTTTACCCTGCCTCTTGACCCTACTCCTACTCTTAACCCTACCTCCTGTCAAGTTGAGAATGTTGTGGATGCATCTCACTACTCTCTCCTTTATTGCCTTTTAAAGTCCTGTTTAGATCCATGTAACCCAATTTATTAAAATATTTGGTCATTGAGTGATTGCTTTCTTTGGGGCTGCCCTAATTTGAAATTTGAATGGTTCATGATTTGTGCCAGTTTGCTAATTTTGATTATAAATATTATTGAAACATGACAACTAGAATTCATCTAAGAAAGTATTTGTATTTTTGGAGCTAAAGTTTTGCATATTTGTAATAATTGGGTTGGGGATGAATGATAGAGGTAGGTTGTGAAGAATCTGGATTGTGGATATCTTTTTTATTGTGCATTGTTACATTCCGTTGTTTAATACAGTTTAGAGTCTATACAGTGCTTTTTTGGATGTGATTTTTTGTGGCCTTTTGGAATTTAAAATTTAAAGAATAAAACAAGGCAGATAGATTTTATCTGAAAAAATATTTTGTATTCTTGAAGCAAACATGTGCAATATTGGTAATTTTTAAGAAGAATTTTGAGGGTGAATATGTAGTCCATATGCATTGTTGCCTATTGTTGCCTTTCATTTTAAGTGTAGTCTAGGCAATTTAAGAAGTGTGGACATTTAATGTTTGTGCTTGTGGAACTATCTAGGAGTTTAGGTCATTGATGGAAAGCTGTCTGCCTCATAATATGATAATCCTTGTTATGCACAGGAGTCTTAATATCTACTCTTTCCTACCTCAGGTTTTCTCGGCCTTCGGTTTTGTGCACAAGATTGCAACCTTTGAGAAAAGTGCTGGTTTCCAGGTTTGAACTTTAAAAAAACGCACCAAAAATATTTAGACTTGAAAACAAAGCGATGTCAGTTTAATGATATGCGTCCTATCTCACTGTATTTTTAAGATGCTACTTTTGTGAGTTTTCTGTTAAATTATGCTTTGTTCAGGCTCTGGTGCAATTTAGTGATCCAAATACAGCCACCTCGGCAAAAAAATGCACTGGACGGAAGAAGCATTCCAAGATATCTTCTGCCAGAGCATGTGGGGTTATGCAGCTTGAGGATCACATTTTCTGCTCACAATGACTTGAATGTGAAGTTTCAAAGCCATCGAAGCAGGGACTATACAAATCCTTACTTGCCTGTTGCTCCCTCCGCTATAGATGGCGCTGGTCAGGTATGTATACCTTTTTTGTTATCTTGAGAAAATGAAAGAATTGATGCAGGTTTGTCTCTGTTAGATTTTTTGAATACTGTTGATATTCACTCTTCTCTCCAATTGGGTTGCATGTAAAAGATGTTTATGGTTATTTGAGAATGAAAAGGTTAATTTAGCCCAGCATCTCTTGGCTTTAAGAATACTATTGAACACCTTCAAAATATTTGGGTATCTTGTAGTTTGGCATAGGACCTGATGGGAAGAGAAGAGAGCCAGAGAGTAATGTTCTTCTAGCATCCATTGAAAATATGCAGTATGCAGTTACACTTGATGTTTTACGCACGGTATTCACAGCGTTTGGTACAGTTCAAAAAATAGCAATATTTGAGAAGAATGCAGGATTTCAGGCATTGATTCAGTATCCAGATGTGGCAACTGCCGTTACTGCGAAAGAAGCTTTGGAAGGGCATTGCATATATGATGGAGGTTATTGCAAACTTCATCTTTCATATTCTCGTCACACTGACCTCAATGTAAAGGTTAATAACGATCGAAGCAGACATTTTGTGGGCACCATACAACGCATGGGTTTGAAGAGGAGATTAAGCAGTAGTTGGGTTGAAACTTCTCACTCATTCTTGGAAG
>TRINITY_DN211828_c2_g1_i1:0-300
CCGCTCTTTTGTTTTCCAAGTTTGAGGCTCCCTAATTTTTATTGTGCCTAGTCTGTTTTCGATAATATAGATATTTGTAGGGTTTTAGTTTGCGTAGCATGGGTGGATGTACCAATTTAAGACTCAGAATGAGTCTATGTATATGAAAAAGATATTTTCCAATTATTAAATTGCACTTATGTTTCATTAAAGATACTGATATAAATAAAATTGTACTAATGGTAAATATTTTACTTTTACATCATGAGAGTTAAAAAATGCCATAGTTTAACTAGACAGAGGAATTGCTCGGAAAGCTAT
>TRINITY_DN211830_c1_g1:0-4842
ATCACAATGATACCAACGTGGAACATATCCCTGACATCGAATATTGGACTTTTCGTTGGAATTTCTACGTAGCCGCACAATGAGAATGGAAATGGCTCACGTGGTCTCTTAAGGAAACACTAAATTATATTAGATAAATAGCCTTTTGAATTTTGGTAATGGCAACGTCAATTGATTCGATAAGGTTAACAGACGAATGGCTCTTTTACAGATTAAATTTGATTTAGTGTCAACCATTTGATATGTATACTCTCAATTGTACGAGAGGACCCTGCTTCTGCTTGTTCACGGTTATCTCCATTTAATGGCAACCCATTTCACTAGGATGCGAATGGACTGGAAATGAAATACAGGTGAATTGTTGTGATGTGAGAACAGCAAATGCACTATAACCAGGGCAAATTCTCTTGGGTGTGTTCACGAAGGTATAAATTCTATTACCAATCATGCTGGAAATGGGTAGAGTTCATTACTCTTCATCATGGACCAATAGAGCGTTCTGCCAGCCTTCTTATAAGGTATTCTGGGCATCTCTCTTTCTTTCTAGTAAAACAACTAAATGGAACACATGATTTCAGAAATTAACGATATAGACGGCAACACTATATCAAACCCTGGTAGTGTTTTGTGCAAAAATTATGTCACTGGAAAAGAATTGAGCCAGAGAATACGTATTGGCAAAGACAGGCTGCAACACTGTGCGACATCCACTTTTTACTGAAATCATGGTAACCCAAGCTCTCTTCCTGATTGGTTGCATTGCCCAATTTCACAGCATGTGATATTCAAGAAGCAAGCCTAACTGACCCTTTTCCCAAAGTTAGATTTCATGTCTTTGTAACCAGGCTTTGAACAAGCCATACTAGTTTAGTATTTTCTTATTATCCTCATTTTGCTTGTGGTGAACTGCTTTTGCTAAAAGCCTAAAACCGATAAGTACATACTCATCATTCTTTGTACCGGACCCTCTGAAATGAGACTCAATTTTGTGTTGTAAGAATCACTGTGATGGCTTCGATATTTTACTTCTATTTTTAGACATGATTATTTCTTAGTGTGAACTTACCATTAATTGGAAACCCAGCTCTTGCAAATTAAAAGAATATATTTTGCATATATAAAGGGCATCGAAGTGTGTACTAGACAACACACTGGTGCATGGCCGTCTTATATTTGTACACCATATTCTACAATGGGGGCAGCTGCGCAGGCTAATTCACGTTACATAATATCTGGTGTTATCTCTAAAGGACTTGTAAAATTGGAGTGTGTTTTCGGTGATTACAGAATCAGGAATCTTAAGCCAAGTTCATGCCTGATTAGCAAATGCTATCAATGTAGAGGCTTTCAGTCCTCTCTTCCTCTGCATTCAGTAATAGACTGGAAAATAAGCCACAGAAATGGTTTCAAGAACCATAAAAACTGTAAATGGAGAAAACATCGGATTAATGCTGAGCTTGAAATTGCAAATGCAGTAGATGTGATTAATGATTTAGGTTTAGATACCATGACATTCTTTGCGGTGACCGTTATGGTAGTTCCAGCATTCAAGGTCATCAAAGCTAGTCCGATTTTGGGATTCTTTTTTGCTGGAATCGTCCTAAATCAGTTTGGCTTGATTAGAAACATAACAGATATCAAGGTCGTATCAGAGTGGGGAATTCTTTTTCTGCTATTTGAAATGGGTTTGGAGCTGTCCCTTGCACGACTAAAAGCACTAGCCAAGTTTGCATTTGGAATGGGTTTGTCACAGGTCATATTATGTACTTTGGCATTCACAGCATTTGAACTTCCACCAAATGGAGCTATTGGGACAAGAATTCTCCAATTTTTGTTTCATTCAGGACCTGATTTGGTCAACATAAGAAGTGTTGATGAAGCTGTGGTGATTGGAGCTGCTCTATCTCTGTCTTCTTCAGCATTTGTCCTCCAGTTGCTTGCAGAGAAGGGTGAACTACCAACTCGATTTGGGTCAGCAACACTTGGGATCCTTCTACTCCAGGATATTGCTGTTGTGCCACTATTGGTAATTCTTCCAATTCTAGAGAGTCAGAATCTTGGAGAAGAAAGTCTTTGGCCAATGTTAGTTGCTGAGAGCTTGAAGGCACTTGGTGGACTATGTTTGCTGTCACTTGGAGGAAAGTTTCTGTTGCGACGCATCTTTGAGGTTGTTGCAGATTCCAGAAGTTCAGAAGCATTCATTGCACTTTGCCTTCTAACGGTGACAGGCACCTCACTTATGACACAGAAATTGGGTTTTAGTGACACGCTTGGGGCTTTCCTAGCTGGTGCCATTCTTGCAGAGACCAATTACCGAACTCAGATTGAAGCAGACATCCGGCCTTTTAGAGGCCTACTTCTAGGCCTCTTTTTTGTAACAACAGGATCATCTATTGACATTGAGCTCCTATTACGAGAATGGCCTAATGTTCTAACGCTATTGGGAGGGTTAATAGTTATCAAGACGTCGATCATAACTGCCATTGGCCCTCGTGTTGGACTTTCTTTACAAGAAAGTGTACGGATTGGGTTCCTTCTTTCACAAGGTGGAGAATTTGCTTTTGTCGTCTTTTCCCTGGCAAATAGGTGAGTAACTTAATCTATATTTTAGTCAACAATCTCTTACCCCCAGCAGCCATAATTTGCAACTTTTTACTGTTGTATTTAATGTAATAGTGTTTGGAGCCATGACAATATTTTTCTGCACAGGCTTGGAGTCCTGCCACTTGAGTTGAACAGGCTACTCATTATAGTTGTTGTTTTGTCTATGGCCTTGACCCCCTTTCTCAATGACGTTGGGCGCAAAGCTGCTGAGGCAATTGATTCAAGGTTTGAGACAAATGAAGTATGTGCCGGTCTTCATGATAATGTTTTGTTAATTCTCTAGTTTGAGCATTTTATTATACTGAATGTGGAGGTGCATTCAAGAGATATATGCAAGTGAAATAACATTTCCGATACTGCAGAAAAACACAGAAGTAAGGAATTTCAATGTCAGTGAACCAGTTGTCATTCTTGGATTTGGCCAAATGGGTCAGGTATTAGTTTTGTTACCATCTTTGAAATTTCTTTAGAGTAGACATCGAGAATCGAGATCTCCATAATCTCCGTTTATGCTTTTCCAATTAAATAGTTTTGTGCCAGGTTCTTGCCAACTTTTTGTCTACTCCTTTAGTTGCTGCTTTAGATGGAGATCTGTCTGGCATGCCCTATGTAGCATTTGACTTGGATCCTACAGTTATAAAGACTGCTCGAGATCTTGGCTTTCCAGTTCTTTATGGGGATGGATCACGACCAATTGTGTTGCAGACAGCTGGTATTACTCTACCAAAAGCTGTAATGGTCATGTATACTGGAAAGAAAATTACTGTGCAGTCCGTTGAAAGGCTCCGACTTGCTTTCCCCTCGGTTCCAATCTATGCAAGAGCACAGGATCTTGGTCATCTTTTAGAACTAAAAAAGGCAGGTGCAACAGATGTCATTTTGGAGAACGCAGAGACAAGTTTGCAGTTGGGTTCCAAGCTTTTAAGGGGACTTGGTGTCATGTCTGATGATGTGACCTTCCTAAGTCAACTGATGCGAGAATCTATGGAGCTTCAAGCACAAGAAGCACTTGAGCGAAAGGATGGAAAAGAGCCTGAAATTATGAAGCCATTGCAGGTCTGACACATCAGCATGAAGCTTTGGCTTACATTTTTTATCCCACATCTATCGGGAACATGCAGATTCTCTATTGCCCTTGGCATTTCCAAACTTTATTCTTATTGCATGCATATCCACACGTTAAACTTGTTTGACAACTTTTAAGATTTTAATGTTTCAAATTCAATGAGCAGAGAGCTATGGAACCTAACTGGATTGTGAACCGTTGGTTAATGGAAGCAGGTAAAGGTGACAGATTCATTCAATATGAAGACAGATAAAAATCAGGATATCATCCTTGGAAGGGAAGGCATTACACAGGAGAGGGCTACTCAGTTTACAGGTTCCAACGAGCCAGAGAGTGAACCAAGAAAAGATAAATTTGATCAGTCACGTGAAAGCAGCATGACAATCTCTGTTCCATCTAACGTATTTGATACTTTGGTTAGCTCTTCCGAGATGGCATCTACGCTGTCAACTGCCTCAATTGAGTCTGAATTAAAAGGAAATGCAAATATTGAGTGGGAAGCAGGTAGTAAACTTTCTGAAAGGCTTTCAAATAGAGCTGAAAACATTTCTGCATCTGATAATGACTGCTTCACTGCAAGGGAAGATTCAGATTTTGAGATAATTCTTGACACCTCTGAGAATGCAAATGATAATGATATTGGAAAGGGTGTGACATGGCATGCACTGAACAAAGAAGACCTTGTTCCGAAGGAACTGGAAAAAGGTAAGAAAAAAGATTTGCTAGATCAAGAGCATGAAGTGCGGAACCTCTGTTGAGGGATCATAAATTTTCTTTTGGACATCATATATTTTGAATGTAAGCATGGATTAATTTATTATATTGAAAGTTTACACTTCCCATAATCTGATTCAGGGAAGTTGAGATAGGCAGTATAGTTGTATGCTGAGAACAGTTTGCTCTGTATAACTGCAGTATTGTTCACAGTCTCCCGTGATCTTTTCCTCTACAGTATGTACAAAAAAGAAATACTTGTGAAAATTTCGGCAGTAACTTCAAACCAACATACTTAAATGTGATCTCTTGGAACCAAAGAAAATTCATCTATTAGTTGAGGGTGCTTGCTTGACAAGATTTGCATTGTAACAATTGAAGTTATTAAAGTATTCAACAGTACTTACATCCTAGGTATTATCCAACATTCATATGCAGGAATTTGCTCATAAAAAAAA
>TRINITY_DN211834_c2_g1_i1:0-251
GGGGAATGTAATGATCTGGCATAGTCTCTCTAACTCTTCTATAATGGGTAATGATCGTAATCTTATTTTTGATCTCCGATGGAAAACAAAGAGAGCTTTTCCTCGTCAGATTTTGATTTTGATCACATTGAAGATTGATCTGCCTGTGTATCTGAGGCCAGCTGTTCTTAACCACAGATTTCTACTATACTTCCAGCCAAACCAGATGGATAATGAAGGAGACATGATTCTTGTAGGAGATGTGCCATGAC
>TRINITY_DN211834_c6_g1_i1:0-292
CCACACAGGAGGCCATCATTCTTCCACCATGGGTCGTTCTTGCGGTACGGCCAAGGCCTGGTGTGTGGGAATATGTTCGCGTCAATGTTGATGAACTTGCTGTTGAACAGCTCTCTGTAGCTGAATATTTGGAATTCAAGGAAAACCTTGTGACTGGAAGTGTCGAGGATAACTATGTATTGGAGCTGGACCTTGAGCCTTTCAATGCATCCTTTCCTCGCCCAACTCAGCCATCTTCCATTGGTAGTGGAGTTCAATTTTTAAATCGACATTTGTCCTCAAGACTATTCCA
>TRINITY_DN211835_c5_g1_i1:0-243
GGTGGAACGTGTGCCGCGAGGTTCTCCTTGCCAAAATCGTGTGAGATTAAATGCACTGTCACGCTATTCACTGAACCATCAGATCGAGAATCAGTTCTGCTTGTATTGTATTCGCTAGTACAACGATTACTATTCTTCCTATAGCTAGAACGATCAGAGGGCTCTTTGTAGCCCTGAGTGTAACTGTTTCTAAAAGAACCCCGGCATGTATTGCCCATGAAAATGAAACACCTTACAAGAAAC
>TRINITY_DN211836_c0_g1_i1:0-413
AGGCCTCCAAAATCGGGAACGATAAGAAAATGTGCAGAGAAAAAAGAGAGAAACCTCGTCAGAGAGACTAAATGGTATTTTCTTGATCGTACCACCGCGGGTTCGAATCACGGGCAGGAGAAGGGGAAGCCACGACGAAGAAATGTAGTGTCTCAGTGTCTCAGCTCGCGCCTTCGCCCGCCTTAACGCCACCGTCGCCTTCCTTCTTCTCGTCCGACCCCGCCGCCTTGGCGTCCTCGGCGGCCGCCTTTGAAGTCGCGTCGCCGCCGTCCTTGGACGGCGCCTGGGCTGTGCCGTCGCCACTTGCGTTGCAGGATCCATGCCCACCACCGAGGCTACCGTCGATGCAACTGGAGCACTTGTTCTCGACCCATCCTTCGAAATCGTAGTCCCCGTGCCCCGCTAGGTGCCGC
>TRINITY_DN211836_c4_g1_i1:0-228
TCGAAGGACGGCGGCGACGCGACGTCAAAGGCTGCCGCCGAGGACGCCAAGGCGGGGGGGGCGGACGAGAAGAAGGAAGGCGACGGTGGCGTTAAGGTGGGCGAAGGCGCGAGCTGAGACACTGAGACACTACACTTCTTCGTCGTGGCTTCCCCTTCTCCTGCCCGTGATTCGACCCCGCGGTGGTACGATCAAGAAAAAACCATTTAGTGGTGCTGACGAGGTTTC
>TRINITY_DN211839_c8_g1_i2:0-325
CTTTGGTCCTATCTATCCATCTATCTATGTATCGGTTACAAAAGTTCAGCATTAGTGTTCACAATCCCCGTTTGGTTTTTAGTTACATAATTTCTGCTTCCCTTCCACAAGGCTCTGCTCTTGTAGTGTTAACATTGGTTGAGGATTTCATTAGCTGGAGAGAATTTTTCATTTTGAGATTTCTCAATATTGATATTCACCATTCTGGAGCTCTGTTATTTTGTGCTATCAAGGGAGTTGAACATATTTTTTTTTATCATGGGTGATCCTGGTTTCGTATGGATTTATTGGTGTGGGCATAGACATGGCTATCCACCAAATCATC
>TRINITY_DN211842_c9_g2_i1:0-389
CGCTGAGTTATTGCCATATGCATGTTTTACAACATTGGTGTTAACTGAAAAAAAAAAAATACAAAAATATGGCTTCCCAGGAAATAAATGATATTTTAAAACTATCTAATGATCATTTATCTCCAACCAATTTATTTCACTTCTTCCGACTCTGCACATTCTTTAGCGCCACGATAATTTGCTGTTACATTAGATAGGCAATAACTTGTATAAATCCAAGATGTAGATGGTGTGACTTATTTAACCATCATGAGAACTGACATCCACCCCAGAATTCTCTAAAAAGGCCTTGGCCTCAGCAACATCTTTTTCCAGCAAAAGAGCCTCCTGTGGGCATGTAGGGAATACCAAAAGGCCGATGCCCACCATCCCCACAGGAGGCTCTTTTT
>TRINITY_DN211849_c1_g1_i1:0-208
CATCCCACGGTTTCACGCGTGCATCATCCATGGCCAAATCAACCAATAGTCTAAAACCGCATCATTGTTTTTTTCCTTGGAACCCTGAGCTGAAATCAAATTGTCCAGGAATCTTTACCATTTTGAGTATTTTTATCAAATTCAATGGGGGGTAGTGCTGAGAAATTGATGAATAAGATCATGGATCTGAAAATCACCTCCAAGTCAC
>TRINITY_DN211849_c10_g1_i1:0-878
AGCCGTCCCAACTTCCGGATTCCCACTTCTGCAAATCTGAGTTTGCAGGAATCGTCCCAATTTCCGAATTCTCAGTCCCCGGCTAACATTGTAATGGGGTTACGTGGGTGGGTCCCTGAGGTCATAACACTAACAGTAAGTTGCTTTCCGTGATCTCTGATTTGACAGCTCATTCCGGACACGCATTTCTTGCATCTTTCGGCACTTCATACATGCCCATACGCATGTAGGTATATATATCCGTCCCAAGATATGCCCATACTCAACTCGCCTGCAACAACTTTTCTCAGAGTTTGCTTCCCGTGTTGCCCGTGCTGGCGAGTCAGTCCACCAGGAGATAAATACATTTAGGTTTTTAAAGATTTCTCTCCAAGTTTCTGAACACTTTGTCCGTGGCGGGAGAAAAAAGGATCTCACGGGAAGAATGGGGGAATTCCTAAATCCAGAGCTGAGAACGGGGAAGAGATTCGGCGTCCTATTGTGTGCGCCTGATCAGGTCTATGTGATGAAGAGATACGGGGGATATTTTACTCTCTTTGCCAACATGTTGAGGGAGCCGGGTGAATCTTGGGATTCGTTCAGTGTTATTGATGGCCAGTTTCCTGCCATGGAAGATCTGTGCAAATATGACGGATTCGTGATCACCGGAAGCTGTCATGATGCCCACGGAAACGATGTCTGGATCTTAAAGCTCTGTCATTTGCTGCAGACACTCAATACAATGGCCATTAAAGTTCTTGGCATCTGCTTTGGCCACCAGGTTTTGTGTCGAGCTCTAGGAGGAAAAACTGGGAGAGCATTAGCTGGATGGGATATTGGCTTGAAAAAAATTGCTGTTTCTGATAAGTTGTCAGCGAAGTATTCAGGGTTGGAGCTCC
>TRINITY_DN211851_c6_g1_i3:0-1900
CAAAAAACTAAAATAAGAAATGCATTCCTACCACATTTCAGAAAAATAAAATTTGATTTCCTACCCCATTTTGAGAAGTGTAAAATTTGATGTCCTACCACACTTTCAGAAAAGAAAGATAGATTTTTCAGGAAAGTAAGATTTGATTTTTTCCTTTTAAAACGTGTAGACAAGTTAGTCTAAAAACAAGAAAAACAAAAACAACCAAATAATTGAACAAATGGAGACCTCAAAAGGCAAAGCTAAACACAAGCAAGCTAACGTGGGATGGCATTGCGACCAGCCAAGAAGACTGATTCTCGATTAGTGTGGAGACTGTACGGTCCACCAGATATAAATAAAAGTTCGAAATAACATTTTTATTTAACTTCGAAATAAAGTTTTCTATGTGTTCGGAGGTGTAGAGTTTGAGAACAGATAAATGTAAAGGAACTGCAAGAGGAGTTTAAAATTACAATTGATCAACTGGCAGCAGCAGTATTTTTCGCGTTTATGGTCACTTTCCTTAATTCTACTTTCCCACCATTTGTCACAAAAGAAGGCCAACAGAACAGAGCACGGCAGGATATTCGTTTCCAAGTAGAATTCCCAGGTGTGCCCGGGGAGATCGGCGGATTCGATTGATTGAGCTCTCCGATTGATCCAGAATTTGTTTTGGATTTGCTGTTTTAAGAGGCGGGGAGAATGAGTGAAGTATTTGAAGGTTATGAGCGGCAATATTGCGAGCTCTCTGCAAATCTTTCACGGAAATGCACCTCTGCGGCTCTTCTCAATGGAGAGCAAAAGAAACAAAAAATTACGGAGTTGAAATCTGGATTAGACGAAGCAGAAGCTTTGATCCGGAAAATGGACCTTGAAGCAAGAAGTTTGCAGCCAAGTCTGAAGGCTACTTTTCTTGCAAAATTAAGGGAGTATAAGTCAGATTTGAATAACTTAAAAAGAGATGTTAAGAAGACTTCATCTCCTATTGATACCCAGGCTGCGAGAGATGAGCTACTTGAATCAGGGATGGGTGATACATTAATGGCATCAGCAGATCAGAGGGGTAGATTATTGAATTCGACAGAGAGACTTAACCAGACAAGTGACCGGATCAAGGAAGGCAGGAGGACCCTTCTGGAGACAGAAGACCTTGGTGTGTCCATTCTTCATGACCTTCATCAGCAACGACAATCACTTCTGCATGCACATGATACGCTTCATGGAGTGGATGACAATATTGGTAAGAGCAGAAAGATTCTTACTTCAATGACAAGGAGGATGAGCCGAAACAAGTATATTATAGGTGGCCTTATAGGTGTCCTGGTTATAGTGATCGCTGTGATTGTTTACTTTAAGGTTGCCCACAAGTAGGTTTGAGAATCTTATTAATTTTTGTGTGGTGTGTGTATTAAAAATATATCTACCAAAAGTGAATAATGCTTCTGAATCTAGGGGTAATTGTGAGTTATGACATCAATCTGAAACATCCTGTTCTAAGTTTGTATTCTACTCGAAACTCATAGCAGACTTCATATGTTGTGGAACATTCTGCATGCTGCGCAGTTCTGGATTGTACTGAATTTTTTATGGTCCATCCATATCAATGGCAACTATGTTTTACAAATATCAACGATGATGTCACGAAGGGCTTTGATGTTTTAGGTGTCAATGACAGTTCTGATGATTAAACTTTCAAATTCTGAACAATATTCGTTTTCTTTGATTTCTCATTTATGCTTGAAGATGTTCCAAGTTACAAGGAACATTTGTTGACTAATTGAATAATTGCATTGTGCTTGCTTAGCTAAAATGTTTTTAGCTTGAAAATAGTGACTTGAATAGATAGGTGTAAATAAAAGTTCTGTCATCTTTAATTTGAGTTTTTCTAGCATATGGATTTAAGATGCTTTAAAATAAT
>TRINITY_DN211856_c0_g1_i1:0-203
ATCGAGCCTACAACACATCGACCTGGCCTACTGCGGTGCCTTGGTGAGGCTTCCCGACTCCTTCGGGGGTTTATGGAGCCTACAAGACATCGACCTATCTTACTGCGGTGCCTTGCAGAGGCTTCCAGACTCCTTCGGGGAATTAATTAATCTTGAATATATTAATTTATTGGGATGCTATAAGTTAACCATCCCTGGTGGAA
>TRINITY_DN211867_c0_g1_i1:0-249
CAGTGGCAGACATGAAAGAAGCAGTCCATCGAGCAAAATATGGGATAGGTGATAAATCTCCTTTACCTACAGGTATAGGGAAGGAGATTGATCGATTTCCATGGATTCCAACCAGAGCATCAAGGACCATACAATCCAACAATGACGAACAGCCACTAGGCTACCAAACATTAGTTGAGAATAGAGAGGAATGCTTGGATTGATAGTATGATACCATATTGAAAGGCATGCTGCATAACATGAAGTCCG
>TRINITY_DN211869_c0_g1_i1:0-206
AAGTCAGAAGCTATAGTTATAAAATCACAAAAAGTATGGAGCTTCATGCCATTAGAAATCTGAAAATGTGAGTTTAAAGTCCATTTTGAGGACTTAATTTGAATTTGTCATGAAGAAACTGAAAAAACCCTGCATTGAGCCTTTTTAAGACACACAAATTTAATAAACAATATTCTGAGGAAATTTTAGTGTGGAGTGCAAAAAAA
>TRINITY_DN211872_c10_g2_i1:0-1567
AGTCAGATAAGTACTTCGGTTGACTATAAATACGTTATAAACCCCCGGCGGGGCCATCTGATCAAACCTTTGTCTGTAAGATTCGAGCACCGTCAGCTCCCTCGCTTTGGTGATCTAGCTCGCTCGAGCTGCTTGCTCTGGATTTGGGTTACCTCTTTCACTCCTGCTTGTACTGCTGGCTCTTCCGATCAGGGTTAACAGGTCTTGAACTCTTCCAATCTTCCAATCAGGTTAATAGGTTCCTGAACAACTCCTCCAGTTGCACAGAGGAAAGTTCTGCAACCGTTTGGGCGTCATAGGGCTCCTGAGAAACCCGCGGTGATAAGGTGTTTTGGTTGCTATAAAATCAGGATTATCGAATAATTATTTTCAGTAAGCACATGGCTGGGGCAATGGCTCATGAGATCCTGCAGAGAGCCCTGAGATTACAATCAGCTTCTTCAGTTGCAGGAGCCAGGGTATTGTATGGGTTGAGTGGACAAAAGAGGTTCTCAACTATTGGAGAAGATCCTGACACTCATAGTGATTTCAAAGCTGTAAATAAGGCCCCGAAGGATGTTCCCTCAGCACGTGAGTTGGTGGAGAAGGATATTGAACAAAATCGTATAATGCTATATATGAAAGGAGTTCCATCTGCTCCTCGCTGTGGCTTCAGTGCCTTAGCTGTCAAAGTGCTGCAAGAATATGGTGTTCCATTTAGTGCAAGAAATATATTGGAGGATCAAGAGCTCAAAGAAAGCATTAAATCTTTCAGCAATTGGCCCACCTTTCCCCAGATCTTTATAAAAGGGGAGTTTGTTGGAGGTTCTGATATTATCTTAAACATGCATCAGTCTGGTGAACTAAAGGAAATGTTGAAGGATCTGACACCACCCAGTAAGTAGAGGGTCAGGCATGATTCTTGTGGGCTCTGGAATGCGTTATGTTGCATTCTATATTACAATTACTCCATGTTTAATAATCTATCTAAGCTGAGGTTGTAGGAACGTGTTGATTATGCATCTCATCTAATGGGATGGTTCTTAAGAATTGTTGTATTTATCTTAACAATTTAAGATGTTTATCTTGCTGTTAGCCTTTGATATTGTAATATGTTATGTTTCCATTTGATATTTTATTCTGCCCCGAAGTATTGTAGTGAAATACAAAGGTGTCTTGACATCTGGACAGTACTTTTACATCGATTAGTTCGTATTTTAAAGTTGACACACAATATGAAAGGGAAGCCTGCTACTAATAAAATAGATTTCCTAGTCTCATCCTTGCAGAGGTCTGGACATGGAATACCTTGTATTGTATTCAATAACAATGATTGTTAAAGGTCTCAAAGGATTCATATTCAATAAGACGAGAGCATGTAGACCAGGAAGGTCTCAAAGGATTGTTTAAAGATGAACATAAACATTGAAGCTCCAGGGTTTATATATTCACTTTGCACTAAAAATTATGCCTAGTGATATACGGATGTATGTTACCCCTAGATCATGAAACCTATGCAATTATGATATTTGTATTTTGTAATGAACAAAGGGCATTTCATTTGAATGAATGTTGTTTTCCAAAAAAA
>TRINITY_DN211872_c11_g1_i1:0-222
CAATGATTGTTAAAGGTCTCAAATGATTCATATTCAATAAGACGAGAGAATGTAGACCAGGAAGGTCTCAAAGTATTGTTAAAGATGAACATAAAGATTGAAGCTCCAGGGTTTATATAATCACTTTGAACTAAAAATTATGCCTAGTGATATTCGGATGTATGTTACCCCTTGATCATGAAACCTATGCAATTATGCTATTTGTATTTTGTAATGAACAAA
>TRINITY_DN211873_c2_g1_i1:0-469
ATTTGAGATAGGGGGTTATGTATACTTATTCGAATATTTCCAGAATAGACATTCCAGATAAGGATAGCTGCTTACCAAGTGTAAAAAGTGTACAGATAAGATTTTAGAGATAAACTGTCGACGAATCTCTCTGTAACTCCGTTAAGCAGATCAAGCATGCAAATGACTTGTTTCTTCACCTCTGTGAGATAAACTTTGTACAAATCTCTCTGTAACTCCGTTAAGCAGATCAAGGAAATGACTTGTTTCTTCACCTTTGAGTGTGGTAGTTTTGAATTTATGTAGATGGTATATTTCAAGAATATTCTGAGCATGTAATATCTCACCATTAGAAAATAAGTCAAATAATATATCTCTGATCCTCTTCGGATTCCAAAATATTCTTTAAATACACCCTATACATAATATACCTTATTTGTAACCATGTTTCATTGACTAAGAGGAGAGCTCAATTAATGCCCAGTAAAAA
>TRINITY_DN211875_c0_g1_i1:0-322
GGTGTTCAAAAACACTTCTTCGACTCCGGTGTTTAATGCGTCAGCGGCGCCTCAAACAAACCCTTACACTCATCCTGCGATTAAAAGCTCGAGCTCTGAAGCGAGACCGTCCATGCATTGGACAGCGACTGGCTTAATTTGGGCGTTGGCCTATGTTTTGCTTTCAGTGGATGCCCCATTCACGAGAAGAAAGTCACTGTGCACTCGGATCAATGGGAAGCTTTTTTGTGGGACTGGGAATTAATTATGGTGTCTGTTGGGTAATCTGTAAGGCCAGAATCATTATGGGGAAATAAAATTTTGTTTTTTTATTTGTTAAAAA
>TRINITY_DN211877_c2_g1_i1:0-240
TGCCTCGCGTGCTTGTCGAGTCTCGCGTGCTTGTCGAGTCTTGCTTTTAGTATAACTTGAATTGGGTGAAACGGTAACAGGTTCTTTAACTTTATTACAATCTGGCCGTGTCCATTACAAGTTTGAGAAGAGGAAGGCTGAATCTGCAAATGTAGGAATTTGGCAGTTTCCACCTCCTTCATCACCCCTTCAATCTCCGCCTCCGAAACGCTGCACTTCATCAGGGCACTCAGTTCCGAC
>TRINITY_DN211878_c1_g1_i1:0-271
ACGAATACTTAATTTTCTTTTTTCTCTATATATAGAACATTATAATAATAAAATGAAGTCAGACTTTAACTAATGTAAGAATTATTGATGAAGACTATATTTTTGTATATTTCTCTTGGTTCCTTTTCATACTTGGACAAAATTATTTTGGCAAATGCAAGCAGTATTCTGCTCATGGTGAGTGAAATGGCCGCGATAAAAAAATATTATTTGACCTTACAATTAAAAAAAATCGTAATTTCATTATTTATTTGTGTAAGTTACACAAAAA
>TRINITY_DN211879_c0_g1_i2:0-1004
CTCAAACATGAAATCACTTCCACATCGCTTTGGGGACTTACTGAATCTCCGATGTATCTGCCTGTCTGGTTGTTCCAATTTGAAGGTGCTTCCATATTCTTTTAGCGTCTTAACAAATTTCAAATTCGTTTACTTATCGTTTTTCCTTCAACATAGTAATTTGTTACTGTTGGATCTTGCAGATGCTTCCAGATTCTTTTGAAAATTTAAAGAACCTCGAAGATATCAACTTGTCCGGATGCTCCAAGTTGGAGAAACTTCCGAATTCTTTTGGAAATTTAAGGAACCTCGAACATATTAACTTGTCGAGGTGCTGCAAGTTGGAGACATTTCCAAATTCCTTTGGGAATTTACAGGACCTCAAACATATTAACTTGTCCGAATGCCTCGAATTGAAGACACTTCCACATTCATTTGGGAATTTATACAGCCTCCAACATATCAACCTGTCCTGGTGCTTGAATTTGGAAGCACTTCCATACATCATCAAGAATTTAAAGAATCTCCAACATATTGACTTGGAGGGTTGCGTGGGTTTGCATACGCTCCCAGATATCTTTGGGAACTTACCAAACCTACGGCATCTTGATTTGTCAAATTGTTTTAATTTGAATTTAGAAGAGCTTCCAGTTTCTTTAGCAGATTTAATACAAACACGATCACAAATACGATAGATGTATCTCCAAAATTCTGGATAATTTAAGATCATTACCATCACAAATATGATAGATGTATATCCAAAATTTTGGATAGATGTAATTAGCATTCCAATCACGGCTGTGATGAATGAAGATAAATATACATTATAATATTAATCAATTTGTTTTTTTTTTCAGTTTCCCTTTCCATGCAGTTTTCAGTGACCATTGACTATTTCTGAATGAAGATAAATATACATTATAATATTAATCCATTTGTTTTATTTTTTTTTCAGTTTCCCTTTCCATGCAGTTTTCAGTGACCATGGACTATTTATCAATTGATGTTTGACTCCACTCCAGCGC
>TRINITY_DN211880_c4_g1:0-727
CAGGTCGTCTGGATGAGGGCCGTCAGTACTTTGATTGCATGACCAGAGATTATTGCATCACACCAAGTACGAAGCATTATGCATGCATGGTTGACCTTCATGGCCGAGCTGGCCAATTGGAATATGCATATGAATTAATAAAAAGAATGCCGTTAGAGCCTGACGCAGGTGTTTGGGGAGCCTTGCTTGGTGCCTGCAGAATCCACTGCAACATCGAACTAGCTGAGCACGTTGCGGAACACCTTTTTGCATTAGAACCTGAAAATGCAGGATATTATGTCTTACTGTCAAACATCTATGCAGCTGCTGGCAGGTGGGATAATGTAATAAAGATCAGAGTACTGATGAGAGGAAGGCGTGTGAAGAAGCCACCCGGATATAGCTTCATTGAGATGAATGGTCATATTCATGCCTTCATTGTGGGTGACAGATCACATCCTCAATCTGAGGAAATTTATGCAATGTTGGAGACCTTGGCTGGGCAGATGGAAGAGGCAGGATACGTGCCTGATACAAGCTGTGTGCTGCATAATGTGCACGAGGAAGAAAAGGGAAACATTCTTGGCAGCCATAGTGAGAAACTGGCTATTGCTTTTGGTCTTATTACTACCAGCCCTGGGACACCTATCCATATAACCAAGAATCTCCGAGTCTGTGCTGATTGCTCATTGGCCGAGCAGATGAAGGATGCGGGATATGTGGCTAACAAAAGTTTTGTGCTGCAGGA
>TRINITY_DN211882_c4_g1_i1:0-1022
GGAAAAAACAATATCTCACACACACTCACTCGAGTCTAGTCGAGTCGGAGTCTCTGTCGGTGTCGGAGTCGAGTAGTCGCAGAGACAGAAGAGCACACAAAAGTCGAAGTAAGTCGAGAAACAGAGTCACAGTGATAGTAATAATAATAATAATGGCGCGTTCAGTCGACCCGCTGGTCGTGGGCAACGTTGTCGGAGATGTGATCGATATTTTCGTCCGCGCGGCTGACATGACCGTCCACTACGGCCCAAAGCAGGTCACCAACGGCTGCGAGATCAAGCCTTCCGCCACTGTCCACCGGCCCAACCTGCAGATAGCTGGTCGCCACTTCGACGACAACAAGCTCTTCACTCTGGTAATGACGGATCCGGACGCCCCTAGCCCCAGCGAGCCCAACATGCGAGAATGGCTTCACTGGATCGTCACTGACATTCCGGGCGCCGCGGATGCCTCGCAGGGGCGCGAGATCGTGCCGTACATGGGTCCTCGGCCGCCCATTGGCATCCACAGATACGTGTTCGTGGCGTTCCGGCAGCAGAATCCGATGGTGGTAATGATGGCCCCTCAGGCCCGCCATAATTTCAGCACGAGGGCTTTTGCGGCGCAGTACGGCCTCGGCCTTCCGGTTGCCGCCGTTTACTTTAATGCCCAGAAAGAACCTGCAAATAAGAAGCGTTGAAGGAGATAGCTACATTTGGCTGCCCCCTATTTTAGAGGGAGGCAGTTGGAGTCGCCAACTTTAGGTGTTGTTATGTTCTGTTATGTTTAGTGCTATGTATTAAGGGAGGAAAAAAATATGGATATGTTTGGTTGGATATATAGGTTTAATATAATATGTTTTAATTTGGACATGTAAGTTTAAGTTTAATGCAAGATTAAGTTTAATATAATGTAGTTTAATGATTTAAAAAATATTTATTATATGTATAGTGATTAGGTTGGAATTTCAAAATAGACTTATTTAATAGTTTTTACACTTTTAACAATGTGATGGTTTTCACATTTTCCAATAATGTGACCA
>TRINITY_DN211882_c6_g1_i1:0-242
ATTCCGGGCGCCGCGGATGCCTCTCAGGGGCGCTAGATCGTGCCGTACATGGGTCCTCCGCCGCCCATTGGGATCCACAGATACGTGTTCGTGTCGTTCCGGCAGCAGAATCCGATGGGGGTAATGATGGCCCCTCAGGCCCGACATAATTTCAGCACGAGGGCTTTTTCGGCGCAGTACGGCCTCGGCCTTACGGTTGCCGCCGTTTACTTTAATGACCAGAAAGAACCTGCAAATAAGAA
>TRINITY_DN211882_c9_g1_i1:0-307
ACTGCTTATCAAAGACTCTCAGCATAGGCTGTGAGATTTAATGAGACTTCCACTACAGAGGCAAAAATAATGGTTGATATTCGCATGTTTACAGCTGGTAGTTTACATCAGTGGTCCAATATGGATAGCCTTGAATGGATCCAGAACATCACGAATCCTTCCTCAGAATCACAAATTATCAAAAACATCAAACTTGAATCCCCTAGTTGGAATTAGAGCTTGAAACATACGACACAACAACAGTGATATCATCCAGTTTCCCACGATAATATCGAAAACCTGCATCATGGGCAGCAGTGGAGAAAGG
>TRINITY_DN211885_c3_g1_i1:0-268
CCCTCCAGATGCCCCGCCACACTTACATTTGATGCTACTATATTGCTATACCTAATCCTTTCTACTATGGGAAGAGCATTTGGATTATAATTGTTATCAGGATGCGAACCATAGGAACCTGTCATGGTAAATGCCCACTTCATATTGACCATAGTCATTCGATTGACAAATACATCTCTTACAAACCCGCCTCTTCCTGGGGATGTCTTTATTCTTATTCCTGCTTCTGAATTGATGGCATAGATATCTTCTGCTCGAACATCCTGTA
>TRINITY_DN211885_c6_g1_i1:0-1363
GAAATTCAGTGCAAAACTCTCACAGATCTCGTGCGTATCGATCTTCGGATTTACCAGGTGAGTCACTCCGTTACTCTTTTGGGTTGGATTTCTGCTCGAAATCTCAGCGATATCATTCTAGGTCATACTTTTTCACTGCGGCAGCATTGGATATAGGGTTTCTCCATTGAGCCTGGTTTCGTATGAATGCCTTAGGTAGATCCTTTGAATTTGATAAAGAATACTGTGTCTCGTATTTTATATAGGAAAATTTAGACTCCCATAAGGATATAATATGCATTTGCAGGCAAGCAAAAAAACCCTACAGAGGTCGTGCATGTGGTGCAATTTTTTTTGAAATTAATGCTGTTTTCTCAATTCTGCTTTCCTGTATTGCGCCTTCTTTGTGATTTTAACCTTGGTTGAATCCGTGAAAATAAAGGCCTGCGGCCTTGACACAGTAAAAGACGATATCGTCTGCTGAAGCACTTTAGGGTTTTGTTTAGTTTGGCAAATTTTGATTTTTAAAAGAAATAGGGGGGAATGTGGTGGTATATCCCTTTATTTCAGAATTTCAGAAGCGATTTATAGGGGCCGGATCGGCAGAGAGCTGTCTTCTACCAAAATCGCGTAGAACATGCGGCCAGCCACATTCGTGTGAAACGTATGCCATGTAGGTCGGACAGAGCACAGCGAGAATGGAAGCTGAGGGGATGGCTGAAAAAAAAACCTCTGCTGACCTCACCATAGAACCTATTCGAGGCTCTAGAGTTTAATTTAATGAAATTAGGTTCTTTTTGATTTACTGGTCTTTCGTATCAGTTTTGGTTGGCAGCTGTTAGAAGGGTTTTGAATGGGTAGGTTTTTAAGTAAGGTCATAGTAAGTACAAATCAGTGACGGACTGCTTAACAAGGATTTTCAAGCTATAACTAAGACCCTCTTGAGAGCTTCTCTTAACTCTTCCGTGTCTTGATTTTAAGTTCTGCTCTTTGAATGCAGCCTTTGATTTTGGAAACTTTTGGTTCTTGAACTGTCTAAGTGGTCATGTTTTGTTGGGTTCAGTTGGCGAGACAATCTTCCTTGTTTGGGAGTAACAATAAGATGTCACATGAGTTACTTTAACTATGCTTGTTTGGGAGGCTGAATCTTGTTTCTTTTAGGTGGTTTATTGCTTCTCTGTCACATGAACAGTCATATTTTGTTTAGTCTATCTTTCCTTCATTGTATTTTCAAGTGGTAAATATCAGACTTTGGATAACCAATAAATTTTTATTTCTAAGGAGAGATGTTCTTGGCAGGTATTTTTTTCTTTGCTAGAGAAGCTTCTCTTTCTTTGGAGAATTTGGCTTCTTTAAATGAAGAAGAGTAGCCTTGGCTACTTGG
>TRINITY_DN211887_c5_g1_i1:0-382
GACTTTCAACAAAAGCCTGAGTTTCTTCCCTGTTTTATGATCTAATGTAGACATTCATAATACTTCTCTGCAACTTTAATGATGTGCATGCAGATGATTATGTAAACATAAATTGTGATCAAACGCAGCGATTGTGTTGCTTTGAAATATCAACTCAGCCTACTGTTCAAGATATCAACTCAGCCTAGATCATTCTTGGTCTCTGTGTATTACAATTCTTAAGACTATCAGATGCTATAGTCATAATTGGTAAAATGATCTAGTCAGAGATTTGCGGTCCATATTGCAAATGGCTTTCACTTTAAAATGGGAAATGTTTCTGCAAATTTAGTTTTGGCTATTCACTTTTGCTGTAGTTTAATTAGCAAGAGGAATTGTCCGG
>TRINITY_DN211891_c3_g1_i1:0-239
GTTTTAAAGCTTCAAGTTGCCATTCTAGTCCATCAAGTCGTTACAAGCTCTTGCTGATAGAAACAAGTCTAGTTCACTTGTAACTACATTATATTGCTTCATACAAATTATATTTTACAGTTCATAATAGGTTCTAGGAAAATTTTCGTTCTCCAACTACCTGCACAAGATGTAATGCTTGTACTATGAGAAAAGCTTCAACAACTTTCCATCCATATGCTGTCTCCATTAGTTTCCTG
>TRINITY_DN211893_c5_g1_i1:0-585
CTCTTCTAATGTTTTTCGTGGGTTATTTTTTTTTTACAGAAATGGTCTTGGTCATAATCCAGGCTAATTAAATTTCTAGATTAACAAGCATCGGTCACTATATTAGTGCATGAAAAGTTTGGAGACAGCCCAAAACAAGCATTACGGTATGGACTCCCGAACTTCCATCTGCCAACTAACTTAAATCAAAACACATTAGAGGCATATTTTAACCTGTATCAGAACGAGCATTCGCATCTAGTAACGTATGAACCTTCCCGTTTGAATCACAGGTCTCACTCTGCCTTTGTTCATTTCTTTCAGTAGAATTCGAATTGATTCCCCTATATATATCATGAAAATGGCCATTGCCTTCAGGTTTTACCTACTGCAATGATATCTTAGTTGAACCATTTTCTTCAGTAATAGTCGTCATATCTTCCCCATGCGACTTCAGTTGCTCCATTATGGAAGCATACTCTGAAGTTAGTTTTTTGCATTCCTCTGCCATTCGGTTTAGTTCATTTCTAAGTGCCATGTTTTCTACAGTCAAGGTCTCAACTTTTGTTGAGAATTCTTCACCCTCAGCCTGTTTCCGCAACCAAG
>TRINITY_DN211896_c2_g1_i1:0-206
GATTCAAAGCCTCATCAGGAGTCCCTCATACCCATAGCATCACGCTCACCATTAACACAAGTTAATTAAAATTGCTTCACATGTATTTCTTATTCTCATAAAGCTTGAAGGTTGTCAGTTTCCCCTGCTAATGTATTGTAGTTCAAGATGGGTCCCAAAGAGGGGGGTGGGTTTTGATTTACTTGCTTAGTATTTCTCCTACACGG
>TRINITY_DN211897_c2_g1:0-1691
ATTAGTACTCTGGCACTCCCGGTTGTGCCCATATTGTCAGTGGGATTCTTCCATGACAAGATGGATTCTTTGAAGATTATTTCTATGTTGTTAAGCATATGGGGATTTGTTTCCTATATATTTGGTGGGTATGTGGATTCAAAGTCTTCCAGCACAAAGAATGCATCTCGAAAGGACTAATTTTGTTCTTTGGTTGAGAGATGATTTCAAATATAAACTATTCTTGAATGGAGTTTTTTGACAAGGGTCACGTGGACAGTGAGTTAGTGGGTGGCTAGAAGGTGCAGAGTTATGTTTGAGCCTTAAGTTTCATTGGAACAGTGTTAAAAATCATGGTATCGTGACTTGATCAGACTGGGAATTTGGGACTGATGCTGTCATGGCAGCAAATACCAGGTTTATTTCATCACTCACTCAATCTAGCTTTTCCTCGGACGGTTGCAACATGAGAGAAGCTAAACACACAAAGTGAACAACTCCCCCTTCCCGTTCTACATCATCTATCTGTTCAGTCATGTCCTTTGACCTTTTGAAAACTCATCCTTAATTGCATCGGACGTACACGTGATCCTATTCCATTTACATGGGTTTTGCAAATCTAAACTAGTTGTCATATATAAATTACCAATATGGAATTATTGGAGTTCGTTCTGCGCTCGTTATTTTTAATTTGCTTTTTTGTTATTTTTAAATTATGGTATCAAATGATCCAATAAAAGAAATATCCAATGGCAAACAAAATTTCTGAAGTTAAATTTTTGATAACGGCATCATGTTTCTGCATCATAAATGATATCTTCAAATGACTGAAATAGGCTAATGGGGCTGTGAAAGTAGAGAATAAATATGAGTTTGCTTTGTTATTTTGTTTTTTCATTTGATAAGAATAAACATAAATTTGCTGTGTTATTTTGTTCTTTCATTTTATAAGTTATGCTTTATAGAGACTAGAAATTAATATATACTGCTACAAACCGAAGTTTTATATTAACCTGCCAGAGTATCCTATAGAAAAAACAAAACAACTTTAAATAGCATTTGTTAGCAAGTATGGGAAACATCTTAAATTGAGTATACAAATATTACCTCATTAACTGGAGACATTATACTGTAAACTGCTGGTAATTTTTTTATGAGACACTTGCCAATGAGAATTGCTTAGAGGAACTGACAAACATCCGAGGAGGCAATTGGATTTTGTTGCTTTCAGTTATCTTTTCAGCTGAGATAGTTAGACTAATACATTAGACAACATGTAGCTGAAGTGACTTCATTTGCTGGTGCCCGAACATTTCATCTCGTGCAATATATCAGTAGGGTTATATTACATGCCAATGTACATAGCACATACAACTACTAATCAGTGCTTCATAGAAGATAAACTGAAGATTCACCATCTGCCATGTATTCTTCATTTAATTGAAATGCAGTCTTCGGCAACTAAAAAGCTGTGAATCATGGAATCCTCATATGGTACTCAGTGCATCGAAGATGTTCACTCTCTCTCAGGCAAATGTTCTTTTGACAGTGGCCCTTTTCTCCATCTTTGGAAATATAGTTGCTTGATCACATCATGATTCTAAGCTTTTATAGCCTATAGAAATATTCTTGGTTAGAAGAACTTGAAATTCTGACTCAGTTATGTAACATGTTGTGTATGTAATATACCTAGGGAAGATAATATGGAGTAC
>TRINITY_DN211905_c1_g1_i1:0-589
TCCCCCAATCGATACATGAGCCTGAAAAGTAGATTGAATGTATATAGATTTTTTGTTCAGTCAGTTTCCATTTTTCATGGAACAGTGAAACTATCACATAACCAATCTCAGTAAGGCTAAATCTACTAACACCAATATTTCATAAAACAAAAGCATAGATCTGATTCTTAGCCTTTAGGATCAACCTTCTGAGAAATTACCTAGATCATCATTTCCTATTTGTATTTAGCAGGGTCACTCAAATAAGAAGTTTTTGTGAATGCTCAAGATTTGATAGCAGAGTGACAGGACCTCTTTGACCTATGTGAGTCCAATATACAGTTGATGCATTATCAAATTGATAGTAGACTCTCATCCAAAACAATTAAACAGTACATAATTATGGGGGGACATTGGTAAGTGATTCTTTAGAAAACTCCAACACCAGCTTTTCCCTTCAACTCGAACCAAATATTACTCGTTCCATGTTAAAAATAACGAATTTCCAGATAGAATGTCAAAGAACTCTTCATGAACCATATATGGACTCTTAAAACAGCCAAAAGTCTATACTGTGATGCTTGGATCTCTAATCACCCCTAGGAAATCG
>TRINITY_DN211907_c62_g1_i1:0-201
GTTTGACGTCACGGTGCATAATGCCCTGTGAGTGGCAGTAATCTAGAGCCTTAAGAAGCTCATAAATGTAGTATCGTATGTCATAATCTGTTAAAGTAGGATAGAGAATCTTGGAGTCTGTATTGTTCACATACTCAAAAATCAAACTGGGTGTTTTTGATTGTTGATCGCGAACTATGTCAAGCAATTTCACAATATTCG
>TRINITY_DN211909_c5_g1:0-2810
ATTTTCAATTATGATTTTACATAAAGACACACCAAAATATAAAGAGTTTGGTGGCTGGTATATTTTTGTATTATGATGTTCATAAATCTGAAAATTGTTTACATGATTTGCAAATGAACATGGTTGAAAACTAAGTGCAGAAATTTCTGAACTTGCTCCTATGATATTTGGCTGCTCAAAAGACTCAAAATCGGCACTTCAAGAGATGAATCATCAACTAGTTTATATTATTTTGCAAAAAAACCTAAGAACATTCTTTCTAATATCCAAACTAAACGAGCATAATTGACAACATATTCCATCCATATTACACTGTAACAATCGACTCTCTCCATCCATTGAATATAAATCAGGTGGTTTCCATTGTTGTAGAAAGGGATGGAAGGTGGCAACCACATGTGGCAAGTGTTCCAAGGGTCCATGAGATTGGGAAAATTTATTCCCTTCAACATTAGGGTTGCCTCCCATTAGAAAAAACACCTTTCCGTGCAACAAACGAGTCATTGAAATTCTTAGAGCGTGATTAACTTTGCGAATTACACAACTAGGACTTTGTATTTCAGTTTGTTCTCTTGGAATACTACCATTTCTTTTTGGATCTTAATCGTACAGCACGGTTGCATGGGAACACAGTACGACTTCGAATTGGTTACGAATCGCGAGTTGCTGCGAAGAGGGCTGATCGGATTCTTACTGTAGTTAGATAAGCATCACTTTGAACATACACTTTTTGCAAAAGATTTATTGATGTCAGCCGGACTTTCTTACTCATTGGCGGGTTTGGTGTTATATTAAGTTGAAATGGAAGCAGAAGGGCAAAGAGTGACGTCGAATCCTCAGGCCGCGCTTGCCGCTCTGGTCACCAAGCGAGAGAGGTTGCAAGAAGATCTCCGGCTTGTCGAAAAACAGGTTTATGATTTAGAGACAAGCTACTTGCATGATTCAAGTCAATGTGGAAATGTTTTAAGAGGTTTTGAAGGGTTTCTTTCATCTACCAGAAATACTGCCAACCTAAGGCGGTCGAGGAAGTTTCAGCCTGAAGACAGACTCTTCTCACTATCGTCAGTTACATCTCCAGCGGCTGAAGAACATGTGGTTGGGCGTGATGATGGAAGGACTGACACTGGTCCAGGACGCTCAAAGGCCACTGGTATGCCTGCAAATGGGCAGTACGTACTCTTATTGCTGTTTACAGGCTATATTTATTATTAAGGGCAAGCAAAAGAAAGGACGGGCTACTCCAAGGGAGGGAAAGAGAATAAAACAAGCAAATGACCAGGAGCTTGAAGATGATGATGATCCAGACTTGTGTTTAAGATAGCAGGATCTCTGTATTACAGATGTTTACTAGGGATCAAGCTTATTAGAAAAAATCAAGAGCAATGTAAGGGAAAAGTTCCAGCAAAGTTCGTGGAATTCCTGCTACAAATTAGTTAGGTGGCAGGTGGTTTATGCATTTCATTACTTTCGTTATAACATGCAACTGTATTGCACTTGTATATTTCTAAACCACCAATGCTGGTTATTTGCCTAAAGTTATAATGTTTCTAGTTCATGAACCATGGGTTATGCTGTTTGCTGGTACATTCATTACTGTCATGTATTTTTGAATAAACATATATTCAGGTGAATTTTGAGGGTCAAGTTCTTTTAAAATTTGGATGAATGTTTGGATTTACACATGTTTGTGAGAAGTGATTTAGATACAGATGCTAAATCTTCTTCTACAGTATCTACAGCTGTATTTCCTACAATCTTTGCCTAACTGAATCTTCTTTCCATATTTTTGGAACATGTTTTGCATTGACATTGATGCTAGATAGGCATAAAAAAGATCCTTTTCTGATGACAACATGCTTATGTTTTAGTGCAAGGTGTCATCAACTTGTCACCAATGTTGCTGGGCATTTGGCTAGTTCAATGCCAACAGGTGGTCGGTTCGAATCCCCTTGGGTTAGTCCTATTAGTCTATGCCAATGGATTTACTAGGGATGCCATCCATGAGTGTGGAAAAACATCCCTTAGGTTTCCCTGTAAGGTTTTTCTTTGAAAAAAACATGCTTATGTTATGTTTCCAGTTTCTATTTTGATTGCTTATTTGGTCACATCTTTTATGTTGCTTAATGCGAAATGTTAGGGCAATTATGAAGACAATCTAATTTTTCTCTGTATTGTCTCAACTGCCTCTGATTTTTCAGAAATTCTCATGGTATGGGAAGATTGATACAAACATCATTATCAAAAAACACTGATGTTATTTAAGATGTTTCCATGGTATGCATAATGTGCATCTTCATGAATATGGGATAGTGACATCATGGCCGATCCAAAATTGCATCCTGCCTAAGAAGCCTTTTCATGACCAACGAAAAGCCAAGGGTATCTGATTGTAGTCTTTATTGTGTCAACTTCTTTGTTCTTGATTAACTATTTTTAGAGATTCTATTTGGAAAAGAAAGATTGATGCAACCGTTGTTATCAAAATTACTGATGTTAATTAAAATGTGAATGTAAGGTGCACAGAGTGCATCTTCATGAGTATGGATTAATGATCTCAAGTCCAAAATTTGCAACCTGCCCTCTAGGCCTTTAAGGACTGGCAATTCAGCTGTCGAAATACTAACATGCTTGGCAAACTTTTTTGTAGGCTGAAGCTATCAATCTATAATTGGCTTATTGAATATACATGCACTTCATCGATGTTACTCCAGTGGGTGATTTTTACTCTCTTGATTGGGTTAAATGTCCACAAAACTATTCAAATTTATTCATTCGTTTGATATTGATATTAAATTTCTATTACCTCAAAA
>TRINITY_DN211913_c1_g1_i1:0-209
TATGTTGAACATTATGAATATTAACAGCAATTGTAAATACTGAAGTAACTTCTTCTCGTTTACCTCAGATATCGTACATATTATCATTTGATAATAACTTGTAGACCTAAAAACGGGGACATTCTTAGATTCTATACAATCCCCATTAGCCCATGCCTCGAGTAAGGCGCTCTATATTTATTTATTATAAAACAAGATCTACCAGCAAG
>TRINITY_DN211913_c9_g1:0-811
AAAAAACACCATTACCCAAAGTAATGGCTCGAATTTATGGACACATTTCATGCATACCAGTTCATTAGTTAGACTATCCAGAACAATACTAGTAGGTGGAAAAGTGGAGTCCATTCGTCCCTTCATTTCCTAGGGTTTAATTAGAAGGTTCTGCTTCTTTTTCGATGGATTTAGCAAATGAATCGCTTTTCTCTGGCGCACCGCCTCTTCATTTTCCTTCGGCTGCAACCCGAGCTCTGCTCTTGGATGTGGCAAAGCTTTTCCTATGGGCATACAACCTGCTTGTAAGTGTTTTCTTCACCCGTAGTGACGTTCTTCTCTACCTGTTGTTTACCCAAACAATTTTCTCCATGCTCAAGTTATTTCATGTTTTTCTCATTAAAAACCCTCGTCCCTACAGAGTTATGAAGTCTCCCTATCATTTCATCTACAAGCTCCTCGTGGTCTCCCGATTGATGGCTAAGGCATGGAAAAATTACTTGTTCTCTTGTGACACTCCAATATATGTTTATAACCCCAAAGGTTAAAGTTCTCATTCCCCTGTCACGTTTGCGTTTTGGCACAGGCTCACTTCTACGCAAGCTGTCAATAGGTTCTTCTCCATCTTCCGTCCTATGCTTGCTTAAGTTGTCAGGTGCTATGAACTCTTCAGTAATAGTTGATTTAAGCCCTGGGTTTTCTCCAATTCAAAAGCCCTCTGAGGGTTTCGCGGCTGTAGTCGTAAATTTGGGATTTCAAGGGGCATAGAAATACTCAATCTCTCATGTTCAACGACTATGTCCCTTGACTTGTATTTTCGCACTATTAATCC
>TRINITY_DN211915_c4_g1:0-6092
CGATTTTCGAAGACAAAATCATTTTGACAATACTACGCGACATCCACTAAAAAACCACCATTTTAATCATCTGCCACAGCTTCTATGTCCACCCATGTAAATGTAAGAATTGTTAGGGCAAGCGCAGAGATTTATACTACCAACCATAAAATCTCTTAAACCCCTTATCACTCAACGACGGCGTCGCCTTACATACCTTTACGGCTTTAAAGTTTTATACATCCTCCCGCTCTCCAACTCAGCTCAGCTCAGCTCAGGTGAATACATGAATGGCGGCCGAGCATGTGCCGAGTAAGAAAGAGGGGAATTAGCAGTTCCAGCAGAAAAAGTAGCAGAACCAGCGGTAGCTGCGCCCTAACGAAGTTCAAGTTAAAAGAGTGTTGAATCTTTCAAAAGGAGCAACGGCAGGAGGAAGAGGCAGAGTGGCCAGGGTGGCGGACCTTATGGCTTTGGGCGCCATCCCGCAGGCCCCATCTTCGAGGCCCTCCATTCCAGGCCCATGTTATGTTCAAAATCCGATGCTTCGCAGGACCGCCGCTTGTTCTCCCAACCTTCAGAGATTCGATTTCAGGCAATTGAGCTTAGGAGAGTCAGATTCACAGAGGCACAACAGCTCAGGGAAGTCACATTTAGGCGGTCACCACGAAAATAGCTCAAAGCTCAGTGCAAAAGCGTTAGTTGATCCTAGGGCTAGAAAGTGGTCTTTATCTTCCAAGCAGCATTCATTGCCTGGCCATGCCAGAGATGCTTCCAATGTTGGAGAAAGTTTTGCAGTGTATGAGGGTTCTCAAGCGGAATGCCAGGCAACTAAACCTATATCTGACCAATATAGAGTTCACAATGCATATACGGCAAAAGATAACGATAATCGTTTGCCTAGAATCCGTGACTTTGACAAGGGTTTAGATGATATGAACAATGTAGTGAGAATGAGTTCTAGTAGCTTGGAACGGGGCGAATCAAGTCCAAGTCATAATAAAGGATACTCGTTTCCGCCAGGTGCTTTGAATAGCGCCCCGCCTTATTACCCTCGTGGTACCTATCAAAAGGGGCAATATAGCTATGGCGGGGAAAATCTACAAACTTCAAGAAACCAAACACAGTTGAGACAAGACGGAAATCAATATGCAGGTTTCTCCCCTCAAGGTCTTAATAATGCCGAAAGAAAAGCTCGACCAATGAAGTTGGACATGGAAGCTTGGCAGAGAGAAACAGAGAGAAGAAACGCTATGAGAAGTCATCCACAAGGCAGCACGATCAGTGTACGAACTGATAGCCAGCTTACGACATTAGATAGAAAGCCTACAAGTCAATATGGACGTCAACCTCCTCAAGGTCTCAATATTGCCCAAAAGAATGCTCTAGCAATCAAGTTGGACAGAGAAAATTGGCAGAAAGCAACAGAGAGAATTAAAGCTATGACAAGTCATGCAGAAGGCAGTGCGGGCAGTGTACGAACTGATAGCCAGCCGACGACATTAGATACTATCCCTCCTTCTAGAACAGGAGAGGTTTTATCAATGAGTAATCAAGGTAGAGACAATACGCTAATGCCCACTTCAGCTCCACTAGACGGTGGGGCTCCTATGCAAAAAGTAGATCATATGTCCGCTGAAGAAAATGTTGTTCGGAGACAAGACCGAAGTCAGTATGCACAGTTCCCTCCTCAAGGTGATAAAATTGCCCAAAGAAAAGCTCTAGCAGTGAAGTTGGACAGCGAAGCTTCGGAGAAAGAAACAGAGAGAATAAACGCTATGATAAATCATGCAGAAGGCAGCGTGGGTAGTGTACGAACTGATAGCCAGCCTATGACATCAGGTACAAGCCCTGCAAGTCAATGTGCATGTTACACTCCTCAAGGTCTTAGTATTGCCTCCAAAAAAGCTCTAGCAATGAAGTCGGGCAGTGAAGATTGGCGGAAAGAAAAAGAGAGAATAAATGCCATGAGAAGTCACCCAGAAGGCAGTACGTGCAGTGTACAAACGGATACCCAGCCTATGACATTAGATGCAATCCCTTCTTCTAGAACAGAAGAGGTTTCATCAACGAGTAATCAAGGTAGAGACAATATGCTAATGCTTACCTCAGCTGCATTAGACAGTGGGGCTCCTATTCAAAAAGTAGATTGTGTGTCTGTTGAAGAAAATGTTCCTGTTCAGGGCCCTGTAACCACAGAAACAGAAGGCAAACACGTTGGTTTATCCAATTCGAATAAAATCGCTGCAGCTCAAAATCAAGGACTACATCATCTAGAAAATCGAGATATTTATTCACCCAAGAAGCCTTTAATCAAGCAGCTAATATCTTTAGAAAAGGTTGGTTTTCATTCGAACATTGCAAAAATAACAGGTCAGTCTGATATCATTGACACAGGTGGAGTTTCTGGTAACAAGTTCATACAAAGTCACCCATACAAAATCCCATCGAATGAAAAAGACAGGAAAGGGAGGCCTTTACACATGGAGGATGGAGGCGGCTGTAGTATAGAGCAGGAAAAGATTGAAACTCCTGTAACTAAGGGTGAGCATATTGGGCTGGACAATGGTCAAGATTCTGCAATTAATGAAGGTGGCAATGGTGTTATGGACAGTGATAGCAACAATGTTCCGGAGAACCTTAATCCTTTATACAAAAAAATTTGCATTGTTGATGATGTGGAGACTGCAAGGATGGTTGCAGGAAAGCTTATGGGAGAGTACAAGGATCTTATTCATGCATGTGATACAGAGGTTGCATACATTGATATTAAGAAAGAGAGCCCAGTTGGTCATGGGGAGATCATTTGTTTCAGTATATATTGTGGATCTCAAGCTGATTTTGGCAATGGCAAGTCCTGTGTATGGGTAGACGTGCTGGGTGGTGGTAAAGATGTCTTGTCAGAATTTTCTTGTTATTTTGGAGATACATCTATTCAAAAGGTTTGGCATAATTATAGTTTTGACAAGCATATCATAGAAAATCATGGGATTGATGTCAAGGGGTTCCATGCTGATACGATGCATCTTGCACGACTATGGAATTCTGCAAGGAGTCGAGAAGGTGGATATTCACTTGAATCTCTTACAAAGGATCCAAAGGTCATGGATGGAGGTGGTGCAGAAACTGAAGATGAGCTGATTATGGGCAAGGAGTCTATGAAATCGATATTTGGGAAAAAAAAGATAAAGAAGGATGGCACAGAGGGGAAAATTGTGACCCTTCCACCTGTTGAAGAGCTCCAAAGAACTGAACGCATACCATGGATATGTTACTCTGCCTTAGACGCCATAAGCACATTGAGGCTCTGGAAAAGCCTCAAAGCAAAACTGGAGAAAAGGGAGTGGGTATTTCAAGGGGTTAGAAAGGGCAACATGTATGATTTTTATACAGAATATTGGCGTCCTTTTGGTGACTTACTGGTACAAATGGAGTCTGAGGGGATGCTGGTTGACCGTAATTATCTATCAGAGATGGAAAAAGTTGCTGTCAGGGAGCAGGAAATTTCTGGTTCCCGGTTCAGAAAATGGGCTTCTAGATATTGTCCGGATGCTTGTTATATGAATGTGGGCAGTGATGCGCAAGTGCGACAACTTCTGTTTGGTGGCACGCATAACAAGAAAACCAATACTATCTTACCCAGTGAACGAACTTTTAAAGTACCCAATGTTGACAATTTCATAGAGGAGGGTAAAAAGGTACCATCAAAGTTTCGGAACATTGTACTTCGTGGTGTAGGTGTGACCATGGAAGTGGAGGCAACAACTCCATCAGGCTGGCCAGCAGTAACTGGAGCAGCTTTGAAAACACTGGCTGGGAAAGTTTCTGTTGACTATGATAGCCAGCTAGATGATAATGATAATGAGCTCCCGGCTGATTTGAATACAGGGCTAGGGTTGACCTCTGATGGAGTGAAAGATGGGGAAAAGTCTTTCGGAAGTGATGAGGAAGTAGACTTGTCTATATATGGAACTGCTTATAATGCATTTGGAGGTGGTCAAAAGGGGAGGGATGCCTGTCATGCTATTACTGCTTTATGTGAAGTGTCTTCAATCAACACTTTGATTTCCAACTTTCTTCAGCCATTACAGCATTGCATTATAATCAAAAGGGCTGCAGCCAAGGCTAGCAGTGAATTACATGGTGCTGAGTCATAAAGTTTTCTACAAACATGGGGAAAAGAGATATCAGGTCAAAAAGGACGAGTGCATTGTTCATTAAATATCAACACTGAAACTGGTCGCTTGTCTGCAAGGAAACCAAATCTACAGAATCAACCTGCATTGGAGAAAGACCGCTATAAAATTCGTCGAGCATTTATTGCTGAACGAGGCAACTCTCTTATTGTTGCTGATTATGGGCAGTTGGAGTTGAGGATTCTTGCTCATCTTTCAACCTGCAAGAGTATGCTTGATGCTTTTAAAGCTGGAGGGGATTTTCATTCAAGAACTGCCATGAATATGTATCCCCATGTACGTGAAGCTGTTGAGAAAGGGGAAGTCCTACTTGAGTGGGATCCACAACCTGGTGAAGAAAAACCTCCAATTCCTTTACTGAAGGATCTTTTTGCCACGGAAAGAAGGAAGGCAAAGATGCTGAACTTTTCCATAGCATATGGAAAGACAGCAATAGGACTCTCCAAGGACTGGCAAAGGCAGTGCAACATAGCATTTTATGGAGTATTTGAGTAGTTTGTTACTATGCTTAGAAAATGACCAGCACATGAAATAATCCTGAAAACATCCTGTTGTGGTTGTGGTATGCCATGTATCAATTATCGCAGTTGCATGTAAGTGGTTCTCTGCTAATTTATTCTACTCCCACTTTTGTTGGCCTCAAGGTTTCAGAAGAGGAGGCTAAGGAGACTGTAAAACTCTGGTACAATGAAAGGCAAGAAGTCTTGAAGTGGCAGCATGAGCGTAAGAATGAAGCACATACAAGGCAGTGTGTACATACCTTGCTTGGACGTGCTCGCCACTTTCCTAATATGAAATCTGCCAGTTCTTCACTAAAAGGTCACATTGAAAGGGCAGCCATCAATACTCCTGTTCAGGGTAGTGCAGCAGATGTGGCAATGTGTGCTATGTTGGAAATATCCAACAATAGTCGATTGAAGGATCTTGGTTGGAAGTTGTTGTTGCAGGTGCATGATGAAGTGATCTTGGAGGGGCCCACGGGAAGTTCTGAGGAAGCAAAATCCTTGGTTGTTAAGTGCATGTCCTACCCTTTCAGTGGAAAAAATATCCTTCAAGTCGACTTAGCAGTTGATGCCAAATGTGCCTTAAATTGGTACGAAGGTAAGTAACCTGATTCAGTTTTACTCAGGTTTTATGTAGCATCTATGGTTTAGGGCTAAAAGGATTAAGCCCATAACTATTATCAAGTGGGACCTGGTCTCTCCTTTCTATGAAAAATATGGAAAGAAATTGCATTCAAGTTGACGCAAAATGGGTTGATGATGAGTTTTCTGCAAAGTGTGCGACTACCACCAGGTATGATTGGTTTGATATTTTGAGTCTACAAGATGCTTTAGTTACAAAATAAGATAGAAAAAATTAGGAAAACAGTAATTTGATGTGCCTTTTGACAGGCATCCTTTTTATTTTTCTGTAAAATATATATGTTTTTGAATTACTGTCAAGAATTGAGCCGTGTACGCTATGACGTCTGGTTAAGATCTCTTGCCCGAGTGTTCATCCCTAGTTGGAAATAGTACAGTGAATTGTAATGAGGCAGACGTATCTGGTGACATGCCGATGTAGGCAAAACAGGGCACTCTAGAGTTGATCAGTGGTGAACATTTATTTGGGTAGATGAAACAATTTTGTGATTGGAAATGAGGTGGTCATCAGATTTGCTGAGTGGCAACATGATTTAGTCACCAGGATAGTATGGATTCAGTCTAATGTTTCAATTTCTACATTGAAACTGATTAGAAATTTGGTGCAGTTTTGAGAAGTTACATTGTAATTGCTTGGAATATTCAGGGGCTATTTAAGTAAACCAAGAGATAATATAATATTGTTGGTGTTGCTATTTGTTTCCTTGAGCAATTGATCTCTTGGTAGTATGAACACCGACTGGTGATTTTGGAAAATCATCTAATTGAGTTGCCG
>TRINITY_DN211915_c5_g1_i1:0-276
TCTCTCACAAATGATACAGATAAGGCTTCAAAAGATAGGTTGAGTCGTCTTGAAACAGAACTAGGTCTTTTGAAGCAAAGGCAGCAAGAGCTTACACAACAATGGGAACATGAAAAGGCCGTAATGACACACATTCAATCCATCAAGGAAGAGATTGATAGGGTAAATCTGGAAATACAACAAGCCGAGCGTGACTATGATCTGAACAGAGCAGCTGAATTGAAGTATGGAAGTCTTATGGCACTACAAAAGCAACTTGAGGGTGCTGAAAAGGAG
>TRINITY_DN211917_c4_g1:0-2086
GAGAAATCAAACAAAATGGGCAAACAATGGTAGTCCGTCTTCCTGGCACACACGGTGTAAATTTAATTTACTGGACATTTAATGTAAACCTTGGACATTTAATGTACACCTTGTGGACAAAACACGGCGTATCAAGATTGATCACATCACCAATTTCCCACCTTCCTGCATATCCACAGTCCAAGCACGGCTGCTAGTTCTTTGATGACTAGAATTCTACAGAAATGGAGTCATGATCGACAGGCTTGAGTAACGATTATCGGTTAGGATTTGGTCCTTCTAACAGCGGTTCAGCATAAAGCATTTGAATTCATTATAATGAGACGAGATGGAAGAAGCAATCAGGTCATCCACCATGCAGAAATTTAAGGAAAGAATCGGATTATATAATAAATAGCTTTGATATAGGATTCGAACACGAGACATCTGTGGTCATGGTTATTGTTAAACCAGAGCCTTCTTCCGAAAGAACATCAATTTGGAAAGAATTCATATGGGGTGCCCTTGCTGGTGGTTTTGGAGAAACAGTTATGCACCCGATTGACACAGTTAAGACAAGAATACAATGTGGAGGGTACTTTGGTGTGGGGACCCAGATGCATGGGACTGGTCAAGCTTTGAAATCCATAGTGGCCATTGATGGCTTAAAAGGTCTTTACAGAGGAATAGTCCCAGCCATGACAGGATCAGTGGTTTCTGGTGCAACATATTTCGGATGCATAGAAGGCACAAAGGAATGGCTGTTTTCTAGAAGACCTGATTTGTCTAGCCCTTGGTTTACTTTTGTATCAGGGGCATCAGGTGATATTGTTGCATCAGTTGTGTATGTGCCCTGTGAAGTGATGAAGCAGCGGATGCAGGTGCAAGGGAGCAAGAAAACATGGTATGCAGCTACAAGACAACATACAGCCACCTCCAAAGCTTTGAAAACACCAACATATCAATATTACTCTGGATTATTTAATGTTGGAATCTCTATTTTGAAGTCTGAAGGTCTTCAAGGTCTTTATGCTGGTTATTTTTCAACTCTTGTAAGGGATGTCCCATTTGCTGGCTTTCAGGTGGTGAATGCTATGCTGGCTGTTGTCAACTTTTAGATATTAGTTTCTAAGGTTAGTAGCCCTTTGTGTCCTCATGCTGAAACCGCTGACCAATCCAGGTGTATTATTTTCACTAGATTGTTTTCTATGAGTCCCTGAAAGAAGCAATGGAATATGGAAGTACAGCGCACCAAAGCAATTTTCTTGAAGAGCTTGTTATGGGAGGGGTTGCAGGGGGTATGTGTAACCTTTCTGTTCATGCCATTTACACTTCACTTCAAATGGCATGAAATTTCTTTCCATCTGGAGCCATCCCACGGTTGATGAGTTTTCCAATTGACAGGTTTGAGTGCTTATATTACAACACCAATGGATGTCATGAAGACACGCCTTCAGGTGCAAGGAACTACAGTCAGATATAAAGGATGGATGGATGCTTTGAGAACAATTTGGAAGGAGGAAGGCATCAGTGGTTTCTTACGAGGATGGGCCCCTCGTGTGGCATGGGTTATTCCTGCTTCTGCTCTTACATTCATGGCTTATGAAAACTTGCGGAGACTCCATAAGGATGGGTACAGTTCTGAAGTTCAAGCAAAGCCAAACATGCCAGTAGATAGAACTCCAGCAATGGATGTTGCAGATTTACCTTCTAATCCATCTCAACAATGATGATGGTGACAGAGTGGTTCTGCATGTTAAAATAAACATTTAAATTCTTTTGACTCCCTCAGCGATTTAAGGATTAACTTGGAAGCTTAAAATATTGCCGAGAAATTGCATCAACTGTATTTTCTTCCTCTGCACAGTTACGAAATCTTCATTTTTATGCTGTTCCAGTGTAAATAGTGATCTGGTAAATAGTGTGAAGAAATTATCTGTATGTGGACATTGGATCTAATAATAATATCAAATTATGCTATTTCTCCACATATAGGTATGAAAAGGATTGGCTGAGCCACTGAAGGAAGGGAGGAAGGCATTTGAAATTGGTATTCATGATTTATATACCACCTGACAATATTGAAGCAACATGATTAGAAATTTAC
>TRINITY_DN211918_c1_g1_i1:0-221
GGGGGCTCTCTCTGTGCTTGCTCAGGATGACGGTGGAGGGCTGCAAGTGAAGCGAAAGGATGGAGAATGGATTGGAGTGAAGCCTATCCCCAATTCCTTTGTGATCAATATTGGGGATTGCATGCAGGTTTGGAGCAATGACAAATATGCAAGTGTAGAACATAGGGTGGTGGTGAATGACAAGGGTAGGTTTTCTATCCCATTCTTTTTAAATCCTTCGC
>TRINITY_DN211919_c8_g1:0-1361
GCAAAGGAGGATCGAGATGTAATGGAGAAGGGATTGAAGGCTTTTGTGCATTTAAAGAAACAGAAAATGTGTCGCTAGGTAATTGCTACTAATATTTGTTTAGAAAACTCCCATTTCCTGTCCGGGGTCCCTTCCTGCTGAATGCGACTATAAATATCCCCCGAGCAATCGCGGGGTGAGCTTCGGACGAATTATGTATAACAATACGCCTCAGAATTGATCGAGTTGAATTGTGAGATTGCTGTCCATTGTCTGGTTTAGAGAGAAGAGGAACAAAGTAAAAAACATGGGTTTCATCATGGACTGGGCAGAGGATTTAATAAGGAGAAACATGGAGGATCCGAAGGAGAGGGAGCGGAAGAGGAGAGAATATCTGTACGCCGTGAAGGAGCGGTGTAAGGAGAGACTGGAGGTAACGAGCCTCCCGATGCGCCCTTACGGCTTCTGGACATTCGACAGGCAAAATCTCCACCTCTACTGGGCAATGCAGATAAGTCACCGCCCTGGCCGCTCTGATCCATACGACAACATCTCCGCCGATCCCTTTGACAACCCCAAGAAATAATACAATGGAATATTACAACATCTCTGATGCCCAACAAGATCTAGTGCTTGGAGTGATCCATGCATGGAATAGGCACAGGAACTTGTGAGAGATTGAACTACTTTTTATCTATGCAAAAGGAGATCTTACCATGGAATAAACTGAAGGGCATCAGAATGTTTCTTGGATTGCAGTGATAGTAGGATACTGTTTCCTTTCATCTTTCAAATACATTGATATGATTCGTACTTGTATACAATTTAAAGAAACTATATTTGGAAGGTTAGATTGTATTGTCTTTGATCTAGTGGTGTATGAAATCTTTTGTGTCTTTGAATGGCTATACTTTGCTTTCTTCAGTGCAAAGCATTAAATAATTAGTTTATTTGCTTATTTGCAACGGGGAATCATTTTGCCGGAAGACAGGCCATTGGTTGGAGTTCATGTGGAAGCCAGGTCTTTAGATGCACATATTTTTTCCAGTTCTTTTAGTGTACTTGCAAGAAATGTTTAAGGTTAGATGGTTTTCCTCATTAGCTAATTTAGTAGTGTCAGTGTCTTCCTAATATCTTGAATGAAACTTTATTGCCCTCGTGATTTTTTTACATGACCAAATGCATTTGGTTTGCTGTGATATATGTAATAAATATAGGATATCATGTTAAACACAGTAAAAATGCTGAGAATGAAGAACAAATGATATTAAAAGAGTCGAGGTTTGCTCATAAGTAGGCTTCAATATTTTTCCAAGAAAATGACATTATATGTACTATTGTAAGCATAAATGCAAAATATACATAGATATGTGCTTTGGAGC
>TRINITY_DN211920_c0_g1:0-2920
GTTCCCTTCTCGGCTATCCCAAAGTGACACGACAAGAGGAGGGTTAACAGCGCCAACTCCGCCATAACCAAGGTCAGAGTTGACCACAACTATAAAACTGTGGTTAAGATGGTTTTTGTCTCTTTTCGCGTCGAACGGATCATACAGAGATGCTCCTCCTATCACACTGCTCAAAAGGTAACGAGTCACTGCTTTTGCTTCTCTTAATCAGGGAAGAAAGGAATATTCAGTTACAAAATTCTCGGCTTCGCAATAATAAGGCACCCCTGCTTACCTTCTATCAGGGATGAAATCTTAAAAGCAATCCATCATGGCGTGAGAGAGGAACTATGTAATACATGAATCATATCAATGACAGATTATGACCTGCTTTCAACTTGCAGTCTCTTCAAGATGTATCATCCAAAAAGCATTTCCACATCTCATAGTCATGACCAAGACATCAGTAGTGGTGCTCCTGTTGGAGCAAACGATGCCTTAAATAGCTTGTCTACTTCGGCGATGGCTTCAAAACAAAGGTTGCGATGGACTCCTGATCTCCATGAGCGCTTCGTGAATGCTGTCACCCAACTTGGTGGAGCAGATAGAGCAACACCCAAGGGTGTTTTGAGAATGATGGGCATACAATGGCTCACTATCTATCAGGTTAAGAGCCATTTACAGAAATTTCGCTTGGCCCGATATATTCCCGGTTCCATGGATGATGGTCAAAATACGGGAAGGAAAGAGGCTCCGGGCATCCTCTCAAACCTAGATGCCAGATCGGGCTTACAGATCACAGATGCATTGAAGATGCAAATGGAGGTGCAGACACGGTTGCATGAACAGCTTGAGGTACAGAGGCAATTACAGCAACGCATTGAGGCACAGGGAAAGTATTTTCAGAAGATCTTAGAAGAACAACAGAGACTTGGAGGTGTTTTGAAAGACTCCGCTAATTCAGTAGAATGTATCTCAATTATGTCTGGGGAGCAATCTGCACAGGATTCTGATGTAAAATTAGACTTGTCTGCTCATCCTACACAAGCTACTTCACAGGACGGTTCTGGAGCAGGAAGAGCTTGTAATAAACTAGAAATTATTTTGCATAATAATGCATCTGATGATGAATCTAAATCATTCTCTTCACAACAGAACCCATCATCCAATAGTTTGTCTAGTGCGCTTAGTTTGCCATTGGAAAGTACAAAGCCAGCTGAGCCGGCCCTTAAGAAACTGAGATTGGAGAAGCCATCATCATCGGAGATACATATATGTAATCAGTCTGACCAAAAGCATATGAATAGGTTCAGCTCAGATCAGACAGCTGAGGTTAAATGTGATCCTGATATTGGTGGTCAGACCTCTGTTTCTACAGGACATGAATGTCAACAAGGCCACTCTGGCTCAAGTGTTGAACAGAGGCAGTTACATGTTCCAATTCAAGATTCACATCTATCTCTTAATGTGCAGCGATCAGATTCAGTAACTAATTTGAGCAGTCTACCTGAATCCCGGCCACAGTTGGATGCAGAACTTCCCAAATTTCTTCATTTACATGAGACACCAAGTGATCACACATCATATGGTGTGATGAAAAGATCGGATATCCACAGAAACTTGCACCAGGACCTGTGATTCGTCAATATCAAAGGCTGAGGAGCAACAATAGTATTTCAGTGAAGTTAGCGACAAAATCGATGTGGATGGCACCTTCTCACTGAGACAAATATTTACATAGGAGTTAGATGCTATGTTGGTTCACATTTCAATTACAAATGACATGTACTGAATCACATATTGATTCTGTTGATGATCTTTTCCATCAAAATATATGTTCTACTATAGAATACTAAAAGTTCATTTTATGCTCCAACTCTATCACTGGTTCACCGTACTTACCTGAATGTTAATTGTTCATCCTTACTGAAGTGGGTTTAACTGTAGTCCACCTTCCATACATGAGAAATGTTCTGGAAAGGCCATGAGAATGCAGGACAACTCATCCAATCTCCACTTTTTTCGTCTTTCTTATCTATTGAGTTGATGCCTCAGTTTAAGATTTTGAATTCTTGTCAACTTTGAGGTTTTACTATTTATCATGGTCTTCTGCAACAAATCTCAACTTGGACAACATGTAGTGGTGTGAGAACTTTTGTATGCTAGCATTTTAAGTACTTGGTTGGTGTGTAAGATATATTTAGCAGTTGGTAGGAGTTCTGAACTTTTATATTATTGTTGAGGGTTATATCATTAGTTCTCAAGTTCTAGTAAATTCTGTTGTGAATTTTAATATGTAATGTAGATATCTGCAGAAGTTGAATGCATGGAACACATACCATTAGTAGAGAAAAAGAGGTCTATTATATATTAATAATGCCAGAAAAATACAACTACCTCTTTTATAGCGGTATGTTTGGACCAAAGTGATGGAAAAAGAAACGATTAAAAATGACCCCTATAGAGGCGTGAGTCTTCAAGCTTTTTTATCTCTGCTGTGTAACATTTCAGAGATTTTACTGGATTAGTAACACTTCAACAATATTTATGGTAGGACTCGTTCATATTGTATCACATTATATCATGTGACCAATGTAATTAAAGATGTTGTGTCAGGGTTTCGGTGATTAAACCACCGTGACAATTTAGGGGAGATATAAATATGTAATACGAGACATGATACATGGTGAGAGAGTGGTATACACTGCAACATTAACATTAATAATTATCTTTATATTTCAAATTTTCTCTCCACCTTTGTGTGATTCTTCACATGTTTGCACCCTAGAAAATCAACATGGTGTCGAAACAGGTCATCCTCAGATTGTGATAGAAATATGTGTAAAAATTATGCATTGAAGCTTATGTTCAAATTGTGCAGGTAAGCCAGTGTCCAAATTCTGCATTGAAACCTGTGTCCAAATGCTAATCCCTATATGCA
>TRINITY_DN211923_c17_g1_i1:0-1713
CGATGAAGCAACGAACTAATAACCGCGTTATCATTTTCCCTGATTTGAAGCCAAACGATAGGCAAAAGGGGCGATTTGATCACTAGCTATCCCACCTTTTTGACTGCATAGTGAAATGTAAATACAAATTTAAGAATGCAAATAGATAATGATGATCATTTCTCAAACGAACCCTGTTCGTAATTGCAGAGCACACACAAAACTATTAGCAGCGATGTCTGCCACGTCCATTTCCTTTGGTTTCGTGATTAAACACTCTAGTAGTGCCGCTAACCCGCACAGTCAGACGCACTCTGGAACTTCAAGAAATTGGTTCGAATCCCGTTCGCTTGCAACTGCGACTCGTGGGATTTCGACAAGAGGCGTTGAGCATCATAAGAGGCTGTTGTTTGTCAGGGCAAAAGAAGGAGGGTCACAAGGCGGACCAGGCAGAGAGGAGCTACAACTCTCTCAAAATGAAACAGATGATACTAATGCAGAAGTAAACATGGCCAACCAAGGCAAAGGCAGCAACAGTGTCTTGTCTTTCCTCTGTCCATTGCTCAAGTTTGTGGGGGGTGGAGATCCATCCTTAGCTCGCAATGATATTTTTGAGATTACAACCTCTGGTCTTGCAAGTATTGCAAGACTACCATGGGGTTCACAAACTTTACCCACTGCTGCAGCCGTGCGAGAGGAAAAAAGGAAGCCATGTAAGGCTTTGCAGCTGTATGAATTTGAGGCATGCCCTTTTTGCAGGCGAGTGAGAGAAGCTCTGACTGAATTGGATCTTTCTGCAGAAGTCTACCCTTGTCCCAAAGGCTCTTTAAAGCACCGAGAGATCGTTAGAAGATATGGTGGCAAGGAACAGTTCCCTTATCTCATTGATCCAAATACTGGTGTTTCTTTATATGAAAGCGGTGATATAGTGAAATATTTATTCCAACAATATGGGAATGGTAATGGCCCTTCTCCAGGTCTCTTGGAAAGCACTTTGTTCACTGGATGGGTTCCCACCATTATGCGAGCTGGAAGAGGCATGACACTATGGGAAAAAGCCAAACCAGAATTAGCTGCTGAAAGATTGGAACTCTTTTCTTATGAAAACAGCCCGTATGCGAGGATAGTTAGAGAAGCCCTTTGTGAATTGGAGCTCCCTTACATTCTTCACAATGCTGGAAAAGGGTCTTCACAAATTAAGGCTTTATTACAGCTTGCAGGTTCAGATAAGGTACCATACCTTATAGACCCAAACACGGGGGTCTGCTTAGACAATCACAAGGAAATTATTTCATATTTATTTCAGACGTATTGCAGTGCATGATAGCAGCTACATATCCTTATTGTTGTCTGGCATATTTGGTGCATGTAAGGGCTGGAAAAGAGCATTGTAGGCTTTGGACTAGAATTTGAATATGTTCAGATATATGTGAAGTTGTAAAAGACCTACCAAAGTTTGCATCTATCAATGCAATATATGAAGAATATCATGCCAATTGGCTATGATGAATTAGTTGTTGGTAATTTTGAGGTCAAAATTGTAGTTATGAGGTAACAAAAAGGCAATATTTATTTATGATTTTGAGTTTATGCGTGTAATTCAAGAGCCTTATTTGATAGTTGGACTTCCATAATACATATTTATGTAAAGAGAAACAAAATTCTATTGAGAATAATTAATGTAAATCCTCTATTATTGATGCATGTCAAGTTTATTTAAGTGAAAAAAAAAAA
>TRINITY_DN211928_c2_g4_i2:0-301
GGGCCTCTGGTGCACTACAATGGCTTACATTGCTGATGGAACAAGGCTCTTCTCTTGTGGAACCAGTAAAGATGGTGATTCGTACCTGTTTGAGTGGAATGAAAGTGAGCAAACAATCAAGCGGACATATTTGTGGACATATTCTGGTTTTAGGAAGCGTTCCTTGTTTTGCAAATTTGATAAAACTAGGAATAGGTTCTTGGCAGCTGGTGATTAATTTCAAATAAAGTTCTGGGACATGGATAAAACCAATATCCTGACAACAATTGATGTTGAGGGAGGGTAGTTCGTTCCATTCTAG
>TRINITY_DN211928_c3_g2:0-745
GGAAAACAATATTATCTATGCTTGTAGGTGTGGGATGCAGTGACTGGTTGAAAGCAGTACACATTTGAAGTCCATGAAGCAGCTATATGTTCTGTTTGTCCTCACAATAAAGAAAATAAGAAAATATTCAGGTGCTTTGTTCCTTGATACTAAAGATTTTATGTGAATTGCAGTTGACGAATATTATATTCTAGTTGTTTTGAAGTTACATTGCATATTATATTTTTGTTTGATGTTTGGCTTCCTGTGAATTTTTTGCCATATGAGAAATACTTTATTGCACTAAAGATAGATGGATTATGACTCTTTGTTTGTATGCAGATTATTTTTTCTACAACTATTGATGGAAAGATCAAAGCCTGGTTGTATGATCTTGCGGTATCTAGGGTGGACTATAATGCTCTAGGCCTCTGGTGCACTACAATGGCTGTTCGGTTATGTTCGGTTTGTCCCCCTGAATAAGAAAATATTCAGGTACTTTGTTCATTGAAACCTGAAAAATTAATGTGCATTGCAGTTGAGTAATATTAATCTCTAGTTTTTTTGAAGTTACATTGCATATTCTATTTTTGTTTGATGTTTGGCTACCTATGAATCTTTGGCCATATGAAAGATACTTAATTGCGCTAAAGATAGATGGATTATGATTCTTTACTTTGTTCAAAGGCCAGGAATCCATCCGTAAAGGTGAGGTTGTTTAGTAGTTGTTGTTTCTTTCCTTTTTATTTAAGTAATGATTGAAGAG
>TRINITY_DN211928_c3_g7_i1:0-282
GGTGGGGTCAATGATATTTCTTTTTCACACCCTACCTCCCAGCTATGCATAGTTACTTGTGGGGATGATAAGAATATCAAGGTGTGGGATGCAGTAACTGGTTGAAAGCAGTACACATTTCAAGGTCATGAAGCACCTGTCTATTCTGTTTATCCTCACCAGAAAAAATATTCAGTTTATTTTTTCTACAGCTGTTGATGGCAAGACCAAAGCCTGGTTGTATGATCTTGCGGGATCTAGGGTGGACTATAATGCTCCTGGCCTCTGGTGCACTACAATGGC
>TRINITY_DN211928_c3_g8_i1:0-497
TCTCAGGGTATTGGTGTTATCCATGTCCCAGAACTTTATTTGAAATTCAATCCTCATCTTCAAAAAGAACTTCTTACCGAACTTCCCTCAACATCAATTGTTCTCAGGATATTGGTGTTAACCAGCTGCCAAGAACCTATTCCTGGTTTTATCAAATTGCACAACACCTAAGTAACGCTTCCTAAAACCAGATTATGTCCGCTTGATTCTTCTCTCACTTTCATTCCACTCAACCAGGTACGAATCACCATCTTTACTTGTTCCCCAGGAGAAGAGCCTTGTTCCATCAGCACTATAAAGCCTGGAGCATTATAGTCAGATCCCGCGAGATCATACACCGAGTATTTGATCTTTCCATCAATAGCTGTAGAAAAAATAAACTGAATATTTTCTTACTGGTAAGGACTTCATGACCTTCAAAGGGGTACTGCTTTCGACCAGTTACTGCATCCCACACCCATCATCTATGCCATGTTTGTAGAATGTCTAGAGCATCT
>TRINITY_DN211928_c3_g9_i1:0-324
CCAGCAGCCAAGAACCAATTCCTGGTACAATCAAAATGCACAACACCTAAGGAACGCGTCCTAAAACCAGAATATGTCCGCTTGATTGTTCCCTCACTTTCGTTCCAGTCAGCCATCTTTACTTATTCCACAGGAGAAGAGCCTTGTTGCATCAGCACTATAAGCCATTGTAGTGCACCAGAGGCCCGGAGCATTATAGTCCACCCTAGATCATACAAACAGGCTTTGATCTTTCCATAAATAGCTGTAGAAAAAATACACTGAATATTTTTACTGGTAAGGACAAACAGAACATACCGCTGCTTCATGACCTTCAAATGTGTA
>TRINITY_DN211930_c2_g1_i6:0-283
CATAGTCCTTTGAGTCTAAGTTCTTTGTAAAAACACCTTGAGGCTTGCATGCCTTAATGGCAAGTTCTCTTGCTAACAAACAGTGGGAATACATTAATTTCCCTTGTTCGTCAGATCTTCCAGGTGACTCGACATCAGCAAAATCATTCGTACTTAGCAAGATGTGTTTGGGCATCTTGACTCTCATTGTCATCAATGGTGAGAGTTCTCGTGTTGACTAGTGGCATCCATTAATGGCCACTAAGTCAACAATTTCCTACTATGTTCAACATCAGAACATCTT
>TRINITY_DN211937_c0_g1_i1:0-404
GACACCATCGTCTATCGCACGATCGAATGCATAAAGTATATCTGAATCAATACAACCAGACTGCCAGCATACCTTGTATGTCGCCAACCGAGCTTTCGGCGCCATCCCTTTCGCAATCCCACTGGCATAACCGAGCATATTGGCTTTGTAAACATGCCTCCCAGTAGCAATCGATGCAGTGTGTGACCCATGGCCATCTGTGTCTCTGGGAGACCTGGATTCCCGAGAAGTGTTCATAGCCCCAACCATGGCTTCATACCCTTTTGGAAAAAACCTTGCACCCACCAATTTCTTATTACATAAATTCTTAGAAAACCCACTCCCCTCCTCGCATTCACCCTTCCAGTTACAAGGACCGGGTCCGAGGAACAGGAAGGGTGAATGCGAGGAGGGGAGGGGGGTTT
>TRINITY_DN211937_c2_g1_i1:0-716
TCCTCCTCTTGTCAGTTGGAAGGCTTGATGGACCTACTGCACCGGTCCATCCTGCTAGGATATTCACACCGGGAGCAATAACATCAGGCTTGAGAATCTCTGGAGTCTCCGGATTGGGGCCTCTAGATGAACAGGAGGCTACAACAGGGGCAGGCTTTATACCCAGAACAGTCCCCAGGCTTGAAATTGTAGCAGCGGGCCCTTTGGTGGTAGCAATGTATTGCCTGATAAGCTCTCCTTCTTTGGCCCCAACTGCACTTGTAGGCAGCATATGAGCATCTGCAACAAGACCTTCACCAACTGAATCGCTGTTTGCCAGGATCATTCCTACTCCTCCAGCATGCTTCCCCTCGGCCCCCTTTGAAAGTCTGGGGTTGTGCCCTCTAGCCCACATCACTATTTTCCCTTTCACCAGCTTGGGATCCAGGGATCCTTCCATGCATAAAGAAGACGAATAGCTATCCCTGCTACCCCCCATAGAAGTGTCCCCAGCATAGACCAACGGGAACAAACCAGAACCCAAGGGCATCCCCCTGTACAAAGACCCACCCCTGATGATTTTTCCATTACCCAACTTAACCTCTGCAGGGAAATCTCTATCCAATGTCCCTGCACCCACAGTAGTTACCCATGGTGAGAGATTGCTAACTGACAAGCCCCCGGGTCCATCATTCCCTGCTGAGGTGGCCACAAACACACCCTTCTCCATTGCCCCT
>TRINITY_DN211942_c1_g2_i1:0-264
ATTATCTGTAAGAATATTTTAGGAAGGTAGGAAACATGACACTGTAATTCATACGTCAGTGACAAAAAGACTTACTACAAACACCCACCTTCCAACATTGCCTGTCAGCAATCAAACTTGATATTAAAAAGATGAACTTTCATATATTACCGTTAGATGCCTTTTCTATGTCATACCTTTCTGACAGCCTCATTTTGAAGTTATCTTAAATAATGATCACCAAATTTCATATCTATCTCTCTGCCCCATTATCTGTAATGTCTT
>TRINITY_DN211950_c5_g1_i2:0-1492
AGACACGGCTTTGCATCCAAGCATTAGCGCCTGCAACTTTTCTGGGCTGGGAAAGCTGAGTAAACCCATTTGATATAATGGACATGGGGATCATAAAGCGCCAGGCAGCTAGTCTTGTGAAGGGATTTGTTATTGCATTGGTTTTTAGTATATCAGTTGCAGAGGGCAGTGGGTATACTAGTTCTGGATGGACCAGCGGCCATGCTACATTCTATGGAGGCAGCGATGCCTCTGGCACCATGGGGGGCGCTTGTGGATATGGTGATCTATACAGCACTGGCTATGGCACTAAAACTGCAGCTCTGAGCACCGCTCTGTTTAACAGTGGGGCCACTTGTGGGGCATGCTTCCAGATACAGTGTGATATAAGCAAGGATCCACAGTGGTGTTTGCCCGGGCCAAAATCGATAACAATCACAGCGACAAATTTCTGCCCACCTAATTACGCTCTTCCCAGCAACGATGGGGGTTGGTGTAATCCTCCCCTCATGCATTTCGACATGGCCCAACCTGCGTGGGAGCAGATCGCCATTTACAGCGGAGGGATTGTGCCCGTTCAATTCAGAAGAGTGGCGTGCACACCTGCTGGAGGTGTTCGATTCACCATTAATGGCCGTTCGTACTTCGAGCTTGTCCTGCTCTCGAATGTGGGCGGAGCAGGGGATATTAGCGCGGTGTCGATCAAGGGTTCGAACACTGGATGGCAACCCATGTCCAGGAACTGGGGAGCCAACTGGCAGAGCAACTCGTACCTCAATGGGCAGAGCCTGTCCTTCCAAGTGACCACCAGTGATGGCAATTCCATTACCTTCTACAACGTTGCCCCTTCGAATTGGCAATTCGGACAGACTTTTGCAACCTCGCAGCAGTTCAATTGATTTCGCAATCCTATGTTTTATTTCACTATATTTCGTATTTGTTTTATGACCAGTACCAGAATTCTATATAAGTTATCCTAAGTCAGTACCAAAACTTCTGAAAATAACTCTGAATACAGTCCGGGTGCTTGAATGGCGGCAGCAGAGGCGAGCTTGATCATGAATCTTCGTTGCAGCAGCCCGCTGTTCTACCTATAACAGTTGTCACCGCCTCAGCCAAAAGTCGGTGGCTGAACAATCAAACCGTGCAGACTGTAACTTTGTATAATCTGGTTATGGACCTTGTCATCCTTCTGTAAAGAGTGCGATATATTCTATAGATAGATAAATATCCATGTTGCTGATATTCTTCTTCTCGGCTCTCTGAGCCGAACCGTGTCCCAATGCTCTGTAGATTCGTAAAGGGTACTGTCCATTTTTAATGCTTGGATAATAAATGCATGGTTCAGTTGAAAACAGAGTGATGAATTTCGAGAATGCTATTCGACCTTTCTGTGTCTATAGTAAATTTTGATTTTGCATTGATTGCAGTACTGTTGGAGTGTGGAAAGAGAGTTTTGTATTCTTAATTAAATTATTTCAGAGGTTGTTTGATAACCAAAATGCAATTTAAC
>TRINITY_DN211958_c2_g1_i1:0-609
CAGAACTGAAATACGCTTTGCAACAAAGCTGCCAGAAAGTGTTACCAGATATTGATCAGGATTCTGTGATTAGAAAATGGAAAGCTTTCTGACCATGCTCAGTCTGCTACTGAAGTTAATTGGATAATAAAGGTTGCCAGTATATTCACGGGAAATTCATCTTTTCTTCAACGAAATCAAAAGTCCAAAATACTCCAAGAAAATTTAATAACACGTTTAATGCACCCACTTATCAGCACAAAACAACTAATATGTAAACTATCAAGCTTCCAGAATGTCCACTGATCTACAAGAACCGCCGTCCTCCCCCACGGCGTCTACCAATGTAGCCATTTCCTCTTCCACCATAATATGATCCTCTGAAATTTCCCCTGTAACCACCGCCTCGACCACCTCGTCCTGATCGAGACCTCGGCAAACTGCCAAATGTCTCTGTGTCAATTTTACGTTGCTCTGAAAACCTCCTATCATTTCGAGATCGATCCAGAGCATCACAAGAAAGGGAATCAAAAAAGTCATCTTTCACATAGACAGGCTTAGCGTTAGAAGACTGTCTCGAGTTCTCTTCATCGTCACTATTTCTCTCTGTTTTCTCATCCTCCTCTCCCT
>TRINITY_DN211962_c7_g4:0-1497
AAATTTTTAAAATAGCGACAATCACGTTAAGCAGGCTAACGTTCGACTCTGCAATCTACTAACAATAAACACTATACAAGACAATCATCCCCCGCTTATTGTAGGCTGGCTTAGCATTCGAATATTTCTGTCAGCTCTGTGTGCCATTGCATGATTATTGTTTCGACGAATAAGTGCCCTGGAATTCTTATCAGATTGGAGTACTGAATGTATTTGTTAAAAATATGATGCATTGGGCAGAAACATGGAGGATCAAAATTATGTCAAATCAAACGGGAATAACTTTAAAGACAGCAGAGGTGAAAAGATCACCTGAGCCAGTACCTCCTTTTTCTTTGATGAATCGCTTTAAGATGCTACCCAGCCGAGCCATGACAGAGACCTGCAACATTGCTTACTCCTTAAGAAAAGTTTCACTCGTTCTTGATGGAGGGTTTCTTCATTCCGTCTTTATAATTTCCTCGATCGTATTTCTTTACAAACTGGTATTATTGATATTATTTCAGATACGAAAGCACACAGAAATCTATCTATCTGAAAGTTGCAGTAGAAGCCATGGCATATGTGCCGCCGCACAGAAGGATACGGGATGGCTCATCTTCTTCATTTACGCCGACGCCCGTCGCACAGCCGCCTTTCGGCAGATATAACAGGGGCGGCAGACAACGGGGTACGTACAGGGGATATGTCAGAAATAACTTTCGCAAATGGTTCGCAGTTGACGAGAATGGCGATCCGTCCAGCCTATTACTCAAATTTAAGCCCTTCCATGGCGAAACGTATGAAAAGCTTCGAGATAAAAAGCTGTACACGCTTTTTGCAGACAGTGCCGTGAATGAGGGGGCAGACGTGGAAAACAATCTGCCGTCCTCGGCCATTAATGAGGCCTCTCCATGGAAAAGAATATGTGAGAGGTTTAAGGATAATATCCGGGAAGAATTTGTTGATGTGCAGAGCTACATCGAAGCGTCCAAGCCTGACCATGAGAAACCTACTTTTCTGATTCGGTTGGGCAAAAATCTCTTTCGTGGGGTTCACGCTCGTGCTCCCCTCCTACATAGCTGGGAAATGACACTTTGTGGGTTAGATTGCCATGAAATATTTACCATGGACATGTTGGAAGAGGCTCTGAAGGCTGAAACTAGTTTTCAAAAGTCAGTATTGAGAACTTTGGACACAAATATTCGAAAAAATATTGTTGAAGCCGTAGAAGAGAAGATTCTTGCAGAATTGCAAACAACAGAATTTGAGGAGAAAGAAAATTATTTTATCGACGTTGAAGATAATTTGTGTCCTGGTTATAATTTGCGTCTGACATGTGTAAGCAATAGTGAAGATGGTGGACAACTTCAGCTTAAGAAGATCAAGATGGAACCTTTCATACATTTTATTGCTGATATATCTTGTGTGAACAAGTTGATGGATATGCGATTAACACTTGTTACAGAAAAATATTTGGCAGAGCTTAGCGAGGAAGAGAGAGAATGTATTCTAGGA
>TRINITY_DN211965_c16_g2_i1:0-498
GCATAATAATAATTATTTCACAGCCGGTGAAATAGACATGCCCAAGATGCTAAATGATGGTGCAGATGAGTATGAAGATGGAACACCAGCAACAGAATCTCAGATGGGAAAAGATGTTGTCACGTTCTTGTCCTGGGCAGCTGAGCCCGAAATGGAGGAGCGAAAACTGGTAATCTTGTTTTTATTTTTGACATCAAACTCTTTTTTTTATTGAAATTTCAGTTTTTACGTCTATTGAATGTTAATTTATTTCAATATACTGTATATTTGTAATATCTTGGCTCAGCGGTCAAATTAGTATTATTTATATATTCATTTGTATGTTCACAGATGGGGTTCAAATGGATATTTATTTTTTCACTTGCTCTTCTTCAAGCTGGTTTCTATAGGAGATGGAAGTGGGCTCCTGTTAAATCACGTAAAATGATTCTAGATGTTGTTAATTAACTTAGTTTTTTTGACCTGTATGCTTTGGTGCACTGTAAGGTCCAAAGAGTG
>TRINITY_DN211967_c4_g1_i6:0-459
GATTCTACATTTGGTTGGCTTTCGGTGTTTCTGAGAATGGGGAGTGACCCTTTTAATGCAGTTATTGCTCACAGAAATTTTAAGCCCATTTGAATATGCGGCATAGTGCTCAGGAAGTCTATTAAATAAGGTCTGAGGATTTCACTGGAATTGGGCTTCTTTGCTCAGGTAAGGGCGTAGTCTGGAGATCTGCCAAGTAATCATAAAAGAGAAAGATGTACCGTTGGGTGCATGGTCAAGATTCCAATTTAATTTGTAGAATTTATCCTGGTATTTATTCTTCTTCATTAATGGGGGTTGTAGTTTACCCTGTTGAAATATTGTAATCATGTTTTGCATATGGGTTTCAGTAAGAGCACTAAGTCCAGTGGGATGTGACTTGTAAGCCAAATGAAAAACTCCATTGTTCGATACCAGAATTAACAGTATGGATGAACACTTAAAGGTCACGGTACGCAT
>TRINITY_DN211970_c8_g1_i1:0-211
CGAACCAACCATCTAAGTGGCAGAGGTTAATGGCTCACTAACAGCGAAGATGCGATTAATGAGAAACCCTCACTACTGGAGTGAAACTTACGCCTTGTATTCTGAAACTGTACACAGTCCATAGCTGCATTTAGTATACTGCCTATAGTTGTGCCGTTTCTCAGTTGCGATCCTCTTTACTAGCTTTAGACTGCTGAAATTTTGTTGGATA
>TRINITY_DN211978_c0_g1_i1:0-209
ATTAAAGATATTTGTCATAGATTGATTCTTCAGCAATGGCTTTGTGAGAATTTGCCCAGTATTATGACTGTGGCTAAGGGTATAATGAAATGAAGCTATTTTACAGGAGATGCAGAAGGCCTGAGAGATTTTGTACAAAACTAGTATCTAAACTACATGAACCCAGGGCCCACCACACATAGGGCACCCATGGGCCCATCTTCCTATCC
>TRINITY_DN211979_c4_g1_i1:0-435
GACATGTCTGAAGCAATAAATCCACGAGCTATGGCATTGTCTGTGATATTTCTAGTGGCATATTCCCTTGCAACAGTCTTAGTCAGCCCAATAACTCCTGCTTTGGCTGCACTGTAATTAGCTTGCCCTATATTGCCAGTCAAACCAACCACAGAAGCTATATTGATGACTCTTCCCTTCCTCTTCTTCATCATAACTTTAGCTGCTGCCTGTGTACAAAGAAATACACCAGTGAGATTCAAGTCAATGACATCCTGCCACTGAGATTTTGTCATTCTCATCATTAGTGTGTCCTTTGTAATACCTGCATTGTTTACCAAGATGTCAACTGTTCCCCATGAGTCAATTACCGTTTTAAACATACCCTCAACATCAGCCTCCTTTGACATATCCCCTCCATAACCAATGGCTGAGCCACCAGCAGCTTCGATCTGT
>TRINITY_DN211979_c4_g2_i1:0-2111
CAAAACCCATAATCCTTGGTTTGGTCATGCCCATAAGCTTCTTGTTTAAAGACCCTGGTTTGATGTCGTCGTCATTCATCAATTCTGTTTCCGTCCACAAATTATTTCACGATGTCAAAAGTCTACTGACCAACAACTAACCTGCCCACAACCAACCCACCATTCACGAGCAATAATTTAACAGAGACTTCTATCAACGCCCAACTGTAAATAACTTTTATAATAATTAAAGTCATCGAGATCATCGATATGTTTCGAGTCATGTTCGATGTATTCGAGAAAACACAACTTGGATATCATATAACGATGAAATCAGTAGAGCAGGAAGAGCTTCTCACATACTGAAACCATCGTTTTGCGGATCCCTTCAGAGTTCCACTGAGAAGACAATGGCGAGCATATCCATGGCGGCTTCCAATGTGGCGATGCTCCACGCAGCAAATAACGCAGTGATTAATAGGCTTGTTCCTCCTGCTCACCAGCTAACATTTGGGCACTCTCTATGCCAATGTCAATGCCCTTCCCTTCGTGTTTCCTCCACCTTACGATTGAGATCGAGATCGCTATGCCATGTAGCAGGTGTCAAGGCTCAAGTTGCATCAATTGAACAAGCAACTGCTGAAACTCCTAAAAAGGTTGAAGCCCCAGTGGCTGTTGTAACTGGAGCTTCGAGAGGAATTGGCAAAGCCATTGCTCTGTCACTAGGTAGAGCAGGCTGTAAGGTTCTTGTGAACTATGCTCGGTCAATAAAGGAGGCTGAAGATGTTTCTAGACAGATCGAAGCTGCTGGTGGCTCAGCCATTGTTTATGGAGGGGATATGTCAAAGGAGGCTGATGTTGAGGGTATGTTTAAAACGGTAATTGACTCATGGGGAACAGTTGACATCTTGGTAAACAATGCAGGTATTACAAAGGACACACTAATGATGAGAATGACAAAATCTCAGTGGCAGGATGTCATTGACTTGAATCTCACTGGTGTATTTCTTTGTACACAGGCAGCAGCTAAAGTTATGATGAAGAAGAGGAAGGGAAGAGTCATCAATATAGCTTCTGTGGTTGGTTTGACTGGCAATATAGGGCAAGCTAATTACAGTGCAGCCAAAGCAGGAGTTATTGGGCTGACTAAGACTGTTGCAAGGGAATATGCCACTAGAAATATCACAGCCAATGCCATAGCTCCTGGATTTATTGCTTCAGACATGACTGCAAAACTTGGTGATGAAATTGAGAAGAAAATTCTCCAGACCATACCTCTGGGTAGGTATGGACAACCGGAGGAAGTTGCAGGTTTGGTGGAGTTCTTGGCTCTTAATCCAGCTGCCAACTATATCACAGGCCAGGTTTTCAATATTGATGGAGGAATGGTTATGTAAAGACAAGCTAATGTCTAGTGTCTATGAGTTTGCTAAGTGCATGGATGCTGGCAAAAAAACAACTGTAGTTTTTAAATTAATATCTTATTCGGAGTTCTTAAGCCTATTGAATAATTGGCTTCAAGTGAACAAAAGCATGGGCTGAAAGTTACAAATTTCACATGGGAGGAAAGACTGCACGATATTTTTATGAGCATATTTTCTGCTTTATTAAGTTTTCATGTTACAAATTGTAGGTTGACATTTGAGATATCCACAATTCCAACGGTGACAACAGGAAGAAGGGGTTTGATTCAAACCAGTGGAACTTCATAGTGAACATATATATGTTATTTTTTGTTTTTTCATAACACGTAGCCCAATTTTGTGTGTCCTGCATCGTGTGGGATACATTAAATGCAAACCATCATTTTACTCAACGGTCATGGTATAAATAATCCCACAAAGTAATAATCTAGGTATCTTGGTATAAGAAATCATTCCTCATTTCTAAGACTAAAATTTGGAGATCTTGCTAACAAATGTTCACATTATTACTCTGTGCACTATACTTAATAAATATACATTGCTTATGATTTGAGGTACTTTCCCTATTTTCAAATAGGATGAACAAGTCATTTTCTTGTACATTGACTTTGAAATTGTAAAATGAAATTGGCTATATTGAAAGAGTTTACTATTTGCAAGAGGAAAGACTGGCATGGAGGCACACCAAAACATTAAAAGGGACTAAAT
>TRINITY_DN211980_c9_g1_i1:0-516
CTCAATTTAATGAAGAAACAGTGGACGCTTTTAGGTTGGATGCGCTTGTTGAGTCACATCCTATTGAGGTGGAGGTGGGTCATGCTCGTGAACTTAATGAAATTTTTGATGCTATAAGCTACAAAAAGGGAGCTTCTATTATCCGTATGCTTGAAAGTTACATTGGAGCTCAGGTTTTTAAGAAAGGCCTGAATTCTTACATCAAGAGGTACGCTTGGAAAAATGCAAAGACTGAAGATTTATGGGCAGTCCTTTCAGAAGAGTCAAGAGAACCAGTGAATGAGCTAATGGACTCATGGACAAAGAAAAGGGGATATCCAGTGATTTTTGCTAAGCTTGAGGGGGCAAATTTGGTGTTAGAGCAGTCCCAGTATTTGTCAAGTGGAAAACTTGGTGAAGGGCTATGGGTTACCCCTATCACGTTATGCTATGGTTCATACAATGCCCGTAAGAATGTACTTTTACGTGAAAGACTTGGAGGCATCATCCTATCAGAGATAACACATTCCAAAAAAG
>TRINITY_DN211984_c4_g2:0-368
GATCAATTGCTGGTGGGTTTTTAATTTCGTGGATTGGATTCATAGCGAGGGCAAGATGATCGGGCACACATGTTTTCTCATTTCCTGATCCCAAAACACATACATTCATTTATGATGGGAGAATAATGAAATATATAGGAATTAAATCTCTTAGAATTCATCGGGACGGACATGAGACCTAATCCAGCTTCATCATTTCATACTGTACTTTTTATTCTTTGGAAATAATTCAAACTGGACTATCAGTTTTATTCAGTCAAATAATTTATTAAAAAGTGGTTTTTCAAATTAATGGCGAGTGTTCATTTTAATATTTGGCTTTGGAATAAATAATCATGAGATATCAGTTTTATTCTGATTAAAAAAAA
>TRINITY_DN211984_c8_g1_i1:0-319
GCCACGCTTAATTACTCCATCCGGGTCAACCTAATGGATCACCATTAAGAATATCAGTCCCTGCATTGTATAAAATCAAATCTGGTTCAAATGCATTCTGAGCAACCTCAAGTTCTTTATCCAGGCGTTCCAAGTACTCCTTAGTTGAAGCACCACTCAATAATTCCACTCTTTGATGAATGTATCTCTTTGCTTCATAATCCTGAGGATATATCTCAGTATTATACATATCCAATATGTAGACCCTCCCATCATGGGCAAAGTCCATTTCGTGCCCATTTCCTTGATGAGCATCAAGATCAATTATCATCACTTTGGA
>TRINITY_DN211985_c1_g1_i1:0-303
TTGTAAACTTGTTTATGTTTTATGGCAACCTGTTCCAAACTTAGCTTTTGAGAGATCACGTTCTGTGGCATGAGTGGAAGTTTCTTCAGAATGGGTATTGGATGAGAAGATAGCATCTGACGTTGGCAATGAGAAGGAAGTTCGTGAGGCTACAGAAATGGAGGAAACAGGGCAAGGGATTGGAAATGATAATTCGGCTGCAGCATTGGTAGAAGAAATTTTATCAAATGTTGTTTCTGGTGTAGATGCAGGACAAACAGTCAACGTGAGATCTGATCCACCGAATGGGGCCTTGGGTACTTC
>TRINITY_DN211988_c0_g1_i1:0-222
CAATTTTTACTACACTCTTGAGGATATTGTATTTGAAGCTGCAAAGAAGAAAGAAGGATTAACTTGGTCTATTCACCGTCCTACACACATATTTGGCTTCTCCCCTTGGAGTTTGATGAATGTGTTAGGCACACTCTGTGTTTACGCTGCCATTTGCAAACATGAGGGTTTGCCTTTCAAATACCCAGGCAACATAATTTCATGGGAAGAATTTATTGATGC
>TRINITY_DN211992_c10_g1_i7:0-357
TTGAATGGGGAGAGGATGTCAGCTTGGAAAATTTACAAGGAGGTTTCAGCCATGTTTTTGAATCTACCTTTGAGAGTCCAGAAGGGCGGGACGCCTATATTTCCCACCCTGCTCATGTAGCAAATGCAAATGAGATACTGCCAGCATTTGAAAAAGTCCTTATTATTGATTATTAGCCATCACATATCGTCTGATAGAGTATGAAGATTCAAGAAGTTTAACAGAAGTAAGATTCAAGAAGTTAAACAGAAGTGCATCAGTCAAATAAATTAAATAAATCTTATTCTTGCATACATCTGCGAAAGAATCAAATTTGACTGCTCAAGCTATTACTTTTTGATGCACTTACAGAGTTTA
>TRINITY_DN212000_c4_g1:0-1363
GCGGCCGATAATATAATCGATGCCCTGTTCATTGATGCCAGAGGCAATCTTCTGAATAGACAGCAGATGGGAGAAGACGTGTTCTGGGCTCTGAGGGGTGGTGGCGGTGGCAGCTGGGGTATTGTGGTTGCATGGAGGATACAGCTCGTCAGCGTCCCTCCCGTTGTGACGGTCTTCAACGTGTACAGGACGGGGAGAGAGGCAGTGACGAAGCTCGTGTACAAATGGCAGTCGATCGCGCCGACAGTGGAGGAGGATCTGTTTATCCGCGTGGTCATATCTGGTACCCAACTAAACGGGGGCCAACGCGACGTTAAGCTGACTTTCAATGGAATGTATCTGGGGCCATTAGATCAACTCTTGGAAGCAGTGAATAAGAGTTTTCCGGAAATGGGCATGGTCGCCAGCGACTGTAAAGAGACGAGCTGGATAGACTCCATATCCTATACTGCATACACAAACAGGACCGAACTGCGCAACAGATATAATTCCAACAAAAATTACTTCAAAGCAAAGTCTGATGTCGTAAAAACCCCAATTCCACCATCGGCCTTGGAAGGGGCATGGAAATTCCTTGAAGACGAGCTCAGCTCTTATGTTATTTTCGATCCTTTGGGTGGAATGATGGATCGAATACCGTCCTCTGCGATACCGTTCCCTCACCGAGCCGGGAATTTATACGTGATACAGTATCAAATCACATGGAATAATCCAAGCAACGACACACAATATATCGCTGCGATTCGAGGATTATACGAGTACTTGACTCCTTATGTTTCCACCTCTCCCAGGGCATCTTATGTCAACTATCTGGATCTTGATTTGGGTGTTGCCCCCAATGGGACGGCCACGGTTGAAGAAGCGAGGTCATGGGGTGAGAAATATTTTGTGAATAACTATGATAGACTTGTCAAGGTAAAAAGCACAATCGATCCTTACAATGTTTTCCGGAACTCTCAGAGCATTCCTGTCAGCAGGTGAGCTCCGGTGACAGCTCTAACAATAAGACAAGATCGTTGATATATTATGTGTAAGAGGATAGTTGATATTTTATGTGTAAGAGATTCCATGTATACCGTAAATGCAGGGTCGGAATCTTCTCTGCCAGGCAGATGTATAACTTTTTATTCCCGCAATACCTTTTTCTGCTGTTATATTTATATCTTTCCCTTTCTGGATTTGCATTGCGTATTTATATTTTTCGCGTTTTGGATTCTTTTGCCATGTAAGTGTTTTCACGTCTGCTTAACGGTTCAATTCAACAACGCTGTGGTTGATTTTCTTTTACCCGTTTAAAGAAAAATTGAAAATAAAGTCAAAGTGTTTAGTACAATCCAATTTAACGATTTAAAAATCAAAAAAA
>TRINITY_DN212000_c4_g3_i1:0-1425
TACATATCACTAGCGGTACTTATAACCGACCCAGGAGGGAGAGGTGAGCTTCTTGATCCTCAAGTTGTTTACTGCCAGCTACCATGGCTGATCTGAGATACTTCAAGTGGCTTAGTATATCGTCTCTACTTTACTGTCACATAGTCATGGCTGCCGTACCAGTACAAGATGGGTTGATATCATGCCTGAAGAGAAATGCTGTAACAAATTTCACAACCTTGTCTTCTCCAAAATATTATTCACTGTTGAATTTTTCTGTGCAGAACCTACGTTACACAGGACCCAGTGTGCGCAAGCCCTACGCTTTGATTGTCCCGGGCAGCAAGCAACAAGTGCAGAAATCGGTGAGTTGCTGCATAGAACATGGGTGGGAAATTTGCGTTCGTAGCGGAGGGCACAGCTATGAGGGCCTCTCCTCTACTTCCGATGGTCCATTCGTCATCATAGATCTCATGAATTTGGATGCCATTAACATCAATATGGCTTCTAAAACGGCTTGGGTGGGGGCCGGTGTGACTCTGGGGCAATTATACGAAGCCATCGCAGAGAGGACTGCAACCTACGGATTCTCTGCGGGAAGTTGCATCACTGTGGCGACCGGTGGCCATTTCAGCGGAGGGGGATTCGGTTTACTCACCAGAAAGTACGGTCTCGCGGCCGATAATATAATCGATGCCCTGTTCATTGATGCCAGAGGCAATCTTCTGAATAGACAGCAGATGGGAGAAGACGTGTTCTGGGCTCTGAGAGGCGGTGGCGGAGGCAGCTGGGGTATTGTGGTTTCATGGAGAATCAAGCTCGTCAGAGTCCCATCTGTCCTCACGGTCTTCAACGTGGACAGGACGGGGCGAGACGCAGTGACGAAGCTGGTACACCAATGGGAGTCGATCGCGCCGGCATTGGAGGAGGATCTGTACCTCCGCATGACTGTATCGGGTACCCAATTAAAAGGGGGGCATACGGATCTTCAGCTGACCTTCAATGGAATGTATCTGGGATCCCTCCATGAACTCCTCGACACAGTGAATAAGAGCTTTCCGGAAATGGGCATGGTCGCCAGCGACTGTAAAGAGACAAGCTGGATAGGCTCCATATCCTACACTGCATACACAAACAGGGCCGAGTTACGCAACAGATACGATTCCAACAAAGGTTACTTCAAAGCGAAATCGGATTTCGTCAAAAGCCCAATACCGCCATCGGCCTGGCATGGAGCATGGAAATTCCTGGAAGAGAAGCCTGGAAATTCTTATGTTCTTCTCGATCCTCTTGGGGGTAAAATGGATCAAATACCGCCCTCTGCGATACCGTTCCCTTATCGAGCAGGGTATTTGCACTCGATACAGTATCAAATCACATGGAATGATCCGAGCGAAGATGCAGAGTCTATTGCTTGGATTCGAAGTTTATACGAGTATATGGCTC
>TRINITY_DN212001_c3_g1_i1:0-2319
ATCGCCAGGGCGTTGTCTTCGAAAAAGAGGGCCAAGAGATTGCAGTCCCCGGATTTGTAGATTTGTCCACAGTGGGCAAAATCTAAATGTGGCAAGCATGGAGTGCATGGAGCAGTTTTACGTGTATGGAATCATATACTTACGCTGGAGGGTAACTTGGGCCGGATTGTATGCTGTGAGGCTATTGTCCATAGACAAACAAGTTTCTCAAGACTTGGTGGTCTATGATTGCAGAGAGTTGTAGAGCCAAGAAGAGTCATGTGAAACATCAGCTAAGTCTGGTCTGAAGGAATAAGAGATCCTTTACTGTGTTGGGAATATTGAACAACTACTTTGTGGTTTTGAGGAATGTATAGCAGTAGCAGCTAGGATGAAAGGCTTTGATCAATTGTGTTGAAGGCTATATGATGCTGTATAAAAATGTAATGAACACTCAAATCATAGGCAAGTTTTTGAAATGATTGTCAAAGATGAAGACACAAAAGGGGGTTTGATTGGATGCCCTAAACATAGTATACATTAGTTTTGCACATTTTCAGCATTTGTGCGTTTGTTATGTGGATTTTCTAGTGTGACCCAGTATGTCAATGACATTGCAATTGCTGAGATTTGAAAGTGAGTAGTCTTTTTTTATCTTGACTATTGGACGATATGATTTGATTCAAGCTGTAGGAGACATGGCTAAGGGAAACCACTAGGTCTATAAGGCTTACCTTGGAAGAGTTTTGTTTGGCCCTTTGGTTAGTGATTGGTGGTGATGATGTGGCAAGAGGCTTTAAAAGTATGCATTGTGGGTAAGCAAGTAAATGCAAGCTTCATTCAATGATTTGTAAAGTGCCACCAAAGGACATAACCAGTAGTGGGCATTGCATTACTTTGTTTAATGTGTCTCACAAAATGCTAGTTAAAGCTGTAATTTTACTCGCATAAAAAATAGGAGCACTTAATCATATGGCTGGAGAAAACAAGGTTTATTGAGGATGATTTCGACAAGGTGTATTGTAAAATTAATTGGGATTTCATTCTCAATATTCCTCATGGCTAGGATTTGTGAGTCTTTACTAGAGCAGGGAAAAATTTCTTTGTAATGCCTCTACTAGGTTGTGTGTTAATGGATAGTTCTCTAATGTGATTCTTAAATCAATTATGCATTAGACTCTTGGCCCCCATTTTTGTCATCCTAGTCAATTTCCTAGGATTACTTTCTTGACCCCGTTCATGTGGAACGTCAAAATCAAGGCAGGCCTCTTTCTCACAACGAGGAATAAGTAAATGCTAATTGATGATTAAGTTTGGAGCTATCTTGCATATGGGAGAAGGTGAAATTTTGTTGCGTCAATATTTCTGTTGGCATTGTTGTTATAGTACAAACTTTCTTGAATGGGTTAATGTGAAATATAAGGTATAATCAACCAAGTCAAATTTGCTTCTTATTAAGGAAATGTATTTGAACTAGGTTTTGCACAAACCTTAAAACAAGCTTCAAAGATGGGTTGCTTTGGACTTTTTTCTATAATGTTTGAATCATCTTTGCTTACAAATCATCATTACTAGTTACGTATTTTGTGCTTCATTCATCTTGTTCTATGAAATTTCAAGTTCTTTGATGTTTTTTAGTAGCGATCTAGGTGGGAATTGATTTGTGGTTTCTAGGGATCTGCTTTGCCCAAAAAAGAGGAAGGCCTTGGTATGATGGATAAGGTTTCTGAAGGGACTTTTTTGGCAGTGAACTGAGGTTGTGTGGACCATGATTGAGCATGCATGCTGTGATATAGTTGTTTGTCATTGCATTTAGGATATTGCAAATGCAAATGGGATATCGAGGTCAATGGTTTTTTTAACATGGTGCGGCAAAAAACTTTTAAATTCCCTAGTTCAAGTATTCCGAAGAGGATAAAACAATACTGACAATCAATATCCAATTTGGATTATGTGGATTGCGAAGTATGGAATATTGTTGCATAGGCAGTTTGGACTTTAGCTATGCAGAGTGGGTTGGGTTCCATCCTTTGCAAGAAAAGGTTGGTGATGAAATGTGTACTCCTAAAGTTGGTGCCAAGGATATGTTTACATACTTCAAAATCAAGATCACCATATTTATAGGATAGACATATATTGTTGAAGTTGGAGCCAAGATCAACATGTTAGCTCTCCTTCATTTAAGAGGGTGAACCGTGTTTGGACCCTTCTCTGGTTCCTCGATGTAACCATCTTACTATATGTGTATTGATTTAATGAAATGCGATGCATTTGTGATTATGTACATCCTAACTATTCCAAATAATCTAAGCTAGAGTTCTCGCAAAAAAAAAAAAAAAA
>TRINITY_DN212004_c0_g1_i1:0-893
ATCACGAAGCTATTGTAGCAGTCTGAATGGATTATTTGATTTATCTTGTAAATCGTCATTGCAACCGCCAAGGGTTGCACAGATTAAATTTCCTTTTTCAGGTATACTCAACCTTTTTGTCACTACTTTATTGTTTAATATGTTTTCCAGGGGTTATAGGTATTTTCTTTCTCATAGATTGCAAGAGCATTTGGTAAGGGTTCAAAAGGTGGGCTACTTTTGTTAAGTTTTGATCAGATGATCTGATATTGATCATTCATGACAACTTCAAAATATGTAGTTGCACAGGTGTATTAGAGAAACTTGCAGCATAGTATATATATATATATATATATACTGAGAATTTGAATGTTGCAATATGAAATGGGGGAGTGCAGCATGTGTTGGTTATATAGCAAATGTTTCTAGAATTTCTAGAATATATTTGTGATGCCTGGAGATATTGACTTTAACCTTGTGTTCATATTATATAAATGATAAATGAAAGCATACATGCACTATTTTTGTCATGTAATTTGTCATTAATAGCTGGGGAGATCGAAGGAAGGGAGATCCATGCATTTCCCTTCATATTTTGAAAACAGCTCCCAAAGTTTTTTTGGGGGGGAGTTCATTTTCTTTGAGCTATATTTTTGTGCTTGGTAGACTAAAGACTACATGCTCTGGACCATTCTATGCATTTATTCTTCTCGTAAAGATCAATTTCTCTGTGATTATATATTTTTCTTTGGTTGTATGGTATATTTGTCATATACCAATTCTTCAATAGTTTCATTCATTTATGTTTCATAAAGTTTCATTCGTTGTAATAGGTATATTCTGTGGCACAATATTGCAGTAGGTTGGAATAACCTATCTGCTTGTAAATTATACAAATTCAGGCAAGAGGAGCA
>TRINITY_DN212011_c0_g1_i1:0-249
GTGCCTTCTGAAAGATCCTGATGGTTCCCTAACAAATCTTCCAGAAGAAGAGAGCAAGGCAGATGCTGAGAGTGGTCTGTCTGTGTCTAGATCCTGTGCATGAAGTGGGCCAGAATCATAATCAATTGTTACAAATGATGTACCATCAGGAACATATTGGCTGCTACGCCACCATCTCTGATCAGAGTCTTCCTTGAGCTCATTATCAGAACTAGGAGCATCTTCTTCTTGACTATAGTTTTGAGATCA
>TRINITY_DN212012_c2_g1:0-489
GCATTTTCTGACTGCAAAGCCCCAACAATTGGATAAATATGGCCCAGCTTTCCTTGCTTCTCCTCTATCTGGTCACGATCCGTAGCATACTTGCGTGGTCCTCGTACTAACGTGACAGATGATCAAAGCAGAGTGAAGTTTCGGCCCTTAGACAAATGTCCTCTGGATTTATGTTCAACGTATGCTTGCAATTTATATGTGAACACCTGTGTTTTGTATCAAACCTTAGAATCCATAAACCCAATATATAAACATTAAATGCCTTCTCGTTTTCTAATGCAAGCGCGCGTTTAATTCGAATAATTTCTCTGACTCGATTTCTATTCAGTCTTTCTTTCTCGGTGACCATGGCGCTCCCTGAGTTCTCGTTTCTTTGTTTAGTTGTTGTTCTCAGTGTGGTCGTGTTTGAGATCCATTGCAATGGAGTTCGACATGAGAGAGCGTATTCCGAAGAGGAAGAGGAGCGAGAAAATCAGTTCATATTCAAAA
>TRINITY_DN212012_c2_g3:0-655
GAGCGAGAAAATCAGTTCATATTCAAAAGGGAGAAATGGGAACGAATAGATGCAGAAGCAGGCCACGTGAGAGTTGCTCCCTCCTTTAGGGAGAATGCAAGAAGTGCACCTCAGGTGCACAACTTCGAAGTTAATTGCGTCGAAATGGAACCCAACTCTCTCATGCTTCCTCATTACATCACTGCAAGTTGGTACATGTACGTCTATGAAGGTCTGTAATCATTAAAAAAATGGCATTATTAGTATTGGATTGAGTTTTATATTGATGCTATGGTTCAGTATAATGCTGTCCATTTGTTGTACAGGTAAGGGAAGAATTGGGTGGGTACGCAACCAGAAGTTGATCGAGCAAGACGTGGAAGCTGGGCAGGTTTACTACGTTCCTGAGGGCTCACCGTTCTACGTGATCAACACTGACAGAAACCAGAGGCTCCACGTTATCAATCTCATGCACAACAAAAATCCTAGTCCCGATCGACATCACGAGATGTATTATATCGGAGGTGGGCAAGATCCACCTACTGTGTATGCTGGTTTCAGACGAGAAACCCTTGCAGCAGGATTTGGTGTAAGTGACCGGTCATTGAGATTTCTGCTAAGTAAATTCAGATCCTTGTTTAGTTTTTGTACATGATCTGTCTGTGGTACATCATTT
>TRINITY_DN212012_c2_g4_i2:0-1177
GGCAAGATCCACCTACTGTGTATACTGGTTTCAGACGAGAAACCCTTGCAGCAGGATTTGGTACCGGTATCCGAGAAATTGAAACAGTGTTGAGCAAGCAGGATAGAGGCCCCATAGTTTTTTTAAGCAAAGAACAGAGGAATGATGAATTCCTGTCCTGGCCATGGTCGTCCAAGAAGTATGAAGGCTCTGAGGAGGAGGAGGAGAAGCCATTCAATTTGCTGAAGAAGGAACCTGTCTTTACTAATGACCATGGCCAGTACATTAAAGCCGATCGTGGCTCATTCCCTCCCTTGGGAAGGCTAGACCTGGCAATGGGACTCACAACAATCAACGAAGGAAGCATGGTAGCTCTGCACTGGAGCAGCCGTACTACTGCAGTGTCAATGATATTAGAAGGCAGGGGAAGAGTGGAGATTGTAACCCAGGGGCGTGGTGGGAGCAAAAGAAGAGTGGAGTCATATGAAAGAGTGGAGGGTGAGTTAACTGCGGGAGACTTGATCGTCGTTCCGGCCGGCCATCCAAATGCTGAAATCTCGTATTCGGGACAACAATTGGTAATTCTCACGTTCCACATCGATAATGAACATAACGAATTCTACTACCTCACAGGGAAACATTCTGTAATAAGCTTGATCCAGGACGAGGTTCTGGCGATCTCGATGAATGAGAAGCAACGTGCACTGCAAAAAGTAATCGATGCGCAGAAAGATGAAATGTTTTTGGCAGGCCCAAAGGATGAGGACAAAGGATGGAGCATCGTTTCAGAGTGAATGCGAGTTCTGTCAGTGGAAGAGGCCGGGGAGTTTAAGCTTTGTATGTAGCATGTGCTATGTATATGTATGTTTAAATATAAATAACAGCTTGAATGATAGGACAAGCAGCAAGCTGATCACAGTTGCAGCGGCATATAACGGCACTATGTAACATTTTTGGGAGTAGGACGTTCATAGTGTTTTGTGGTGTGGTACCCTAGTTATCCAGTACTAAGTGTTAGATCTGTGCGATGAATGTGATTAATATCATCCAGCACTAAATTGTCAGACTTATGCGATTAATATATTAATATCAATGCTATGAATATAATATTTCGTATGCATTGTCTTTATAGTCATTTCATGATGCTGTGAATATAATCTTTCATATACATCGTCTTTATCGTCATTTCATGAAAAAA
>TRINITY_DN212013_c6_g1_i1:0-234
TGCTTATTGTGGTTATATATCAATCAAGTAAAGCCATTGTAATAGATTAATATACTACTGAATATCGGGTTTTCCATGTAGATAGTCATATCATCCTGCTGGCCAAGAATATCTCCTTCATGCTGAATAATCAGAAGTCTGCCTTGATAAGATAATCTGGGCAGATTCTTGTTGCTTCTTGCTTAACATGTACACCATTTAACGTGTGACTATCCCCTCTCTCGTACAATTCTG
>TRINITY_DN212016_c6_g1_i1:0-762
CATTTACAAACATAAAGCTTATCAGTGACGCTGGCCTCCAAAGCAAAGCACCACGACCACGCGTGTAACTGGCCTCCACTTTGTAATTTAAGGTTTCCATAGAATGGTCGTCTCAGCAATCATAGAAGTCACTATGTATGGATCCATGTTTGAAGCAGGTCGACGGTCCTCAAAATAACCTTTTCCTTCTTTTTCTGTGTCCCGGCCCACTCTAACTGAAGCTCCTCGATTTGCAACACCCCAGGAAAAGGTATTCATGTCTGCTGTCTCGTGCCGACCAGTGAGGCGTCTCTCATTTCCCTCCCCATAGGCAGAAATATGCTCCTTATGCCTCAACTTCAGTTTTTCTATTGCTTTCTTAATTACTTCGAAGCCTCCCTCCTTGCGCATGGACTTGGTGCTGTAATTTGTGTGGCATCCAGCACCATTCCAGTCCCCCTCAAATGGCTTGGGATCAAAGGACAGAACGACACCCGCCTTTTCTGTAATCCTCTCCATAATAAAACGAGCACACCACAGCTCATCTGCTGCTGAGATACCCACTGACGGACCTACTTGAAATTCCCACTGCCCTGGCATGACTTCTCCATTGATGCCACTGATATTGATTCCTGAATAGAGACAAGCCTTATAATGGGCATCAACAATGTCTCCTCCCCAGGCCTGGCACTGCTATTCCTTCCAACAAGAGGGCTGCCGCCGCGAAAATTTTTAACGAAAAGGCGGTTAGTGATGAAGAGACATGGTACGGGCTTGAACAAG
>TRINITY_DN212019_c1_g1_i1:0-212
AGCGGGGGTTGTGAACAGTTGGAATGAAAGCTACGGAATTCTACTATATGTAAAGTACAGAAGCTCCACATGTAATATGGGTTCTTTATGCAGAGCCCTTAGAGAGAACGAACTCGAAGGGAATCTGGTGATACGGATGAATGGATAAATGGCAGGAGACTCCCGTGATAGGATGGTGGTAGTGGGGGAAGATGCAGAAGCAGCCAGAACAG
>TRINITY_DN212025_c3_g1:0-2808
AATCTTTTCATGAAGTCAATCCTCAACGAAATCAATGCCCGCTTCTCGAAATCGTCCCACAAAATAAATGCTCCTCACTCTAAGAAACTATAACAAAAATTGAGGAATGAAAGCCACAAATTTTTGAAATTGTTATAATTAACTTGCCGTATCATAATTATGGTGATGATTGTCATTGATACGAATTTTCCACTTTTCGCACCTGGATCCGGATTCTTGGGGGCCATTCTATGTTGTTCAGTGTTCAATTGGTGGGTGTTTATGTGAAAACGCACGGGATTTTATTTGTTAATCTACGGTCTTCTGCATCGAGTGGCATGCCGCATTATGTTTCCGCGTAGACGAATTGTTTAGTTGACTTAGTCTATTGGGCTGTGTTTTTATTGCAAACCAGTCGGAGTTTACAGCAACGACACCTGTTCGATTCTCGACTGTTTCTTCTATGGAATTTACTTAAGGATCTGGAAGCTCTGGCCCATTATCGGATGGTTTCTGTTCAAAATTTTGTTCTATGTATCTGGTTGGGGACAAGCAGTCCCTCAAAATTCTCAGTTGACTGAGAAGATGAGGAGAAACCTTCACTTCCACAAGGCTATCACAGATAGAAAATGGCTAGCTCCTATGGTTGCTAGCTCTATGGTATCCATGATTCTCATTTATATAGCAACAATTAGGTTTGGCTTATCCACTCAGGGGATCAACTCTTCAGTGAAGCAAAGGGATGGCTCAGGTGGGTATTTTGTGGAAGCTAACTTGGATCAACATGCTCATTCAGGTCAGCCTAAACTTCCGAGATTAGCTTATTTGATCTCAGGAACCAAGGGAGACAGTCAAAGAATGAAAAGAACATTACAGGCTCTCTACCATCCTCTAAACCATTATCTTTTGCATTTAGACCTCGAGGCACCTCCAAGGGAAAGGCTTGAAGTGGCCAAGTCTGTGAAATATGACCCTACGTTTTCCAAAATAAAGAATGTTCAGGTAGTGGCAAAGGCCAATTTGGTAACATACAAAGGTCCGACTATGGTTGCTTGTACTCTGCAAGCTGTGGCAATTCTCCTAAGACAAAGTAACGACTGGGATTGGTTCATCAACCTCAGTGCTTCGGACTATCCGCTTGTCACACCTGATTCCAGTTCGCAAGCTCTCATATCATCTCAGATCTCAGTTCTTCTGCGTTTGGAAGCTTCTGAATCGATTTTTCAGTGTCGGAATTGAGTTATCCATGATTATTTAAATCTACTTTTCGAGCCATCCACTGCGACTCATCATCAAATAGATCAAACAGATGTATAATTTAGATCTCAATGAGGTGTAGAAGAATGAAAATGACAGTACCCGACATGTTTTTAGGTTAGGTTAATTAGTAATTGTTATGTTTTCCTCATGGGCGGACTTGCGGATGCTGGGTACACATCTGAAATTTGTTGTCGGTTGGATATATTAATTCGCCAACAAAATAACAAGACTTTTTAATTAATGCGTTAAAAAATGGGAAACTGTCCTGATCTTATGACGAAAGGTGGCTGAAGGTGAAATAAACATTGAATGCTAATAGTGATAATATAAGTATATCAACCGAATAAAATCACCAACGGCAGGGCTACGATAATTGGATAAGCAATCAAATAAGTGAAATTAAAAGTTAAAAGGAGAGTCGCCGGCCAGTGGGGGTTGTGGTGTGTTGAGGTGTCAACACCTGCTGATTGAAAATCCAAGTTTTCTTCAAGCTGGTAAATTGGTCATATCACTTGTGTTCTCAAGGTTCTTGACAAGAATGGAATTAGCGCCCTTGTGCATGTAGGCTGTAGCAGATGGTTTGTATATTGTAACTAAAGCCAAGTCCATGTTTTCATCCTAGTTGATGGTAACAGTTCTAATGCTCATAGTTCATTATAGCTGCTCTCTCACAGTATTTTATACTGGTGGATTCATATACAAGTTCGTCTGCAAACTTTTAGCCATTGTTCTTATTTTTTTGTAGTAAAGTGCTGCAAGTTCCAGGTTATGTGCTGATTGCCTCTCCCTTTCCTTGCCAAAAATTCTTAAAGAGTTTAAAATAACCAGCAGATTTCCTCAGCTTAAAGCTGCCGTGTATCCCATAATTGTAAATTAACATTTAATATTCACAGCAAAATCACAGCGTATGTACCGTGAAAGGGGTGAAAGTACTTCCCATCTTAATCACTGAATGCACTCAATACCGTCTGTTTAGGTCACATTCTATTTATTGCTAGTGCAGCTTGTGGGTTGAGAAAGTTGACCTGACACTCGTTGCGGTTTACTGAAGTAGCTTTGCTTGAGAAGAGCTGACTGTGGGTACGGCATGCAGATTTGCTCCATGTTTTATCTTCCTTACCAAGGAGCCTCAATTTCATCGAACATACGAGTGACATTGGCTGGAAAGAGTATCAAAGAGCTAAACCAATCATTATAGATCCAGGCTTGTACCTTCCGAAAAAATCTGACATATTTTGGGTTACCCAAAATCGAGCTGTGGTATTTAGACATGAAATAAATCAGAAATAAGGCTTCGCTCAGTCAAAATGGTGTTTAAAACTTCTCTTTTGCTTCGTTTATCTTTGTTGTGGATCCTAGCCTCGACATCTAGCAGATTTGTTAAATGTATTAACATGTTGCTCCGAATCAGTTACACAAAGGGGTTGCAATCTCTTTAATTGCAGTCCACTCCCTCAACCGAAACATACACAGTGATTGCCAATTGTATCATGAACTCATAGAAGTTCTTAGCTTGCTGCTAGACCAACGCTCCCGCAAGTGTGACACCAGAGACATCATCGAGCAAAA
>TRINITY_DN212026_c3_g1_i1:0-397
TGCATTCAAGAACAAAAATTCAGTCTACAGCAGGGAATTTCATAATACTCGAAGCCTATTCAGTGCGAGGTGAACTCAATCTTCATGATTTTGCATTCAAGGAAGAAGTTCCAATCTACAGCAGGGATTTTCATACACTCCTGCCTTATTCAGTGCAAGGTGAACTACCATAGGTTCGTCCTGACTTCAAATTTTTAAGCATTGAGAAGTATCAAAAGACCCATGCAAACTATTCACTGCTTAAACAACCCAAGGTCGTGATTAATCTATTGTAGTTTTTTCAATGTTATGTTGATAAATTAAAAGGTTTTCTCGTGACATTAGGCATCAGACACAACGTTTATTCCTTCAATTTATTATTGTTATACACGAGTTACACTAAGTTCTCTTCCTCCCA
>TRINITY_DN212030_c3_g1_i4:0-364
CTATGAGCAAGCAGGCACTAGTACTCCTGGGAATACTCCAGACAATATCAAAGATCTAAGTCTTAGTTGGATTATTGGTTTTCTTTTCACTGTGAGTTTTATAGGACTATTAGCTGTGGTGCCTCTTCGGAAGGTAAGGAAATTTGGAAGCCCGAGAATGACTATGGATTCGAAATAAGCGATTTACGAATTTTATTTTTGTTTTGGGCTTCTTTGCAGTGAATGTGAATTTTGTTTTTGCTTGGCTGTTTACTAGATAATGGTGATAGATTATAAGCTCACCTATCCAAGTGGTACAGCAACAGCTACTATCATAAATGGATTCCACACTCCTGAGGGAGATAAACTAGCCAGGTAATGGCAG
>TRINITY_DN212034_c10_g1:0-561
ATTATCATGAAAACGGCTTAGATTTCGAGTCGAGTTCTCCGGAGCAGCACAACGAGACAATACCGATTGGTTCTCCTCATGGATTTACAAAGAGCCACACTTGTGTTATCTCCGGTAGTTCAAAGTCGAGCACAAATAACTTGTATTCTCACAGCGGTACCCGGTACAGTGCTAAAGAATGGAACCCCTTCTCCTCCTAGTAGCTCAATATTTAATATAGCCAATAACCATGTAGGGGTAGGGTTTTTGACTTCTTCAACCCTCAATCATGATAAGGTTCTGGAACCTCTAGAACCTTATTGAAAGTCCAAACATGGCTAGCCCCACATTTGTGAGTGATGGGGAGTTGACATGACATCCACTTGTACCATGGTGGTCAGGGGCATGAAATTGTGCAACACCCTGTTCAAAAGAAAAATGGACAGGAAATATGGGATGTCGCATCGCCACTTCGGAGCTATTCAAGTGTTCCAGTGTTTACCGTTGGCTATTTTCTCAGCGCTTGCTGTCTCTGCAAACGGCAATTGAACCATGGGAAGGACATCTACATGTACAGAGGTG
>TRINITY_DN212038_c4_g1_i1:0-351
CTGGAATTAAGAATGGCTGTCTAGAACAAGAGGTGCAAGAAACTACTCACTGTACAAAAACGAAATGTGTTCTATGATAGCATGCATAGAGTCTATAGACACATCCTTTCAGATGATAAACATTTTATTTTAGAATAGATTTACAGTGTACAAAAGTCGCCTGCAGTTTGTGGTACTCTCATGGGCTATGAGATATGCAGATGCAATCACCAATGACATAGCTCATCGGTCGCTTAGCATCACTCTTCAACACTTGATCCACCATCGTGCTCCGAGATAATAAATAACAGAGAAGTGAAATTTAATAGAAATCTTTGAGTCCCCCATCATGATACTGAAGAGAGCTCCGTC
>TRINITY_DN212042_c2_g1_i2:0-1499
AAATAGATAGAGTAGTAATGCTTGTAACAATCAGTGGCCAGTATACTCTCGTCCCTGATAGTAACCGCGATGGTACACAACGAACACTTGAAATAGAATTTCACTGGTCCAATAGGCGATTAAATATTTAAAATTTGGCCAACATTTTGATGTCCTGCATGTTGCCAAAGGTTGCATATGCAATGGATTTACTCTGTCTGGAGTGCGGAGAAGTGGTGAATGTGCTTTTTGAAGTGAGAAATAAAATTATCTTTAGCATTCATAATGCAGGATTGTAGAGCATCATCTTTCATAAATTGACCACTCTTGTCTTCAGACAGGTTCCATCCAATGGTTGAATTCTCATTTTGAGAAGCATCGATTTTTCTTTGGATAGAGTTTTGTCTATAAGGATATTAAGGTATCCTTCTTAATTTATCAATTGTCGCTCATTGGAAGCCACTCTTGTACAAAGTCATGATGGAAAAACACTTTATATTCTCACTTGAGTGGCAAGCTGTAGCTGTTTAAAGTTCAATATTATTTGGCATGGTTTCAATTTTAATCAATTACATATCCCAGGCATCATTTTTTTTCCACTTTTCTGAAAATATTGACACATAAGTTGTGAAAAGCCCATGAATTAAATTCAAAGGGACTGCTAGTAAGTGGTGCTAATATGAAGGATATCAATGTACCTTCAATTTGATATTCTAGAGTCTTTCTTGAACAACGAAAAAATGATTTTGGACTGTACATTTCTGTATAATGTTGTATGATGAAGTCGAATTTGAGACTCTACTGTAAACATGGAGAGCCTGGTAGTATATGTATTTTCAACTTTAAAGTAGTACATATAATTTGAATATACTATTAAGCATTTAGTGATCTCATGCAGTTTCAAAGCAAAAATTGCAGAAGGATCTAGTTACAGCCTAAATGATATTGGATCTGGAATTTAGACAATGGAGCTACGTCATTCTAATGTCGGCCATTGGGATGTTTAGGCTTGAAAGTATTTACTCAAGTTTCGAGAATAGTTAGCCTTGAGACAATCATTGCAGAAGGATCTGGTTACAGCGTAAATAATATTGGATTGACATTTAGACAATGGAACGGTGTCATTCTTATGTTTATCATGGAGCTGTTTTGGCCTAAAGGCTTTGGTTGAGAATAGTTAGCCATAAGATGATCATTCAGTAATTAATTTCTTCGCTGAAAATTTTCCTGGTGATGGTCTGTATTGTGACTAGCACATTCCAGTTGCAACATTGAACTGTGACAGATATGATCTTGTCATGACCAGCATGAAGTTGCAGTAGTTAGTTAGAGCAAACAGTGGTCAGATGTCAGAATTCAAATCTAATTGTAAGAATCTAGCAGGCATTTCCTTATTTCAAGATGGATCACGGTGTAGTCAATGCAAATTGTTTCAAATTTGATTCCTCTGAAATTAATATGGTGGAGCATGATGGTGTATTTTTATTTTTCACTTATATGAGTGCTTGACATTAAAAGCT
>TRINITY_DN212044_c4_g1_i1:0-328
GACCTTCTTCAGTGAAGTTGGAAGCCATATCTGGAGAAGAAGAACTGGATCAAATTCTTGATGAAGCTCAGCAGAACTCTCAACCTGTCATCATCGATTGGTCTGCACTACCCTTCTTTTTTTCTTTATCTCCATGGGAAGAAACAAACTAACCCTAGAAATTAGGCTAATGGCTAATGTTAGGCAGGCTGCTCAAGCAGGAAGAGGCTTTGGTGGGTTGTTGACGCTATGGGTTAATTGTTGTTAGGATGGCAAAATGGTGCAGAAAATGTATATATCTGAAGCCCAAACTGGAGAAGCTTGCGGCGGAATTCTACCCAAATATTAA
>TRINITY_DN212049_c6_g1_i1:0-234
CTCACATCATGTCTGAGTGTGAATTCTCGGAGTTCTCGAGCGCTGTCTCAGGAATTTGGTCTGTCAGTTCCGAGGTGATGGGGGCCATACTTCACCAGCTACTTGGGTTTTAAATGAGTTTATGCAATACCCACTGTAGATGGTTTATGAGGTAGTTTAGATTTTCATATTGATGCGATAATCACAATTCCAAATTCAGGTTAAATTGTGATTGCTTCTTGAATGAGTAGCAAC
>TRINITY_DN212052_c2_g1_i1:0-383
ATCTACTTCACTGGAGACCATACAAGTGAGGGTTTAAATGGTTACGTCCATGGTGCTTATCTTGCAGGTATAGACACTGCCCACATGCTGTTGGACTGCATTAATAAGGGAGGTAATTGCGACAGCAAATCTCATGGAGAAACTCCAGCTGAGAACGAGTCTTCATGTGATGCAGAGATTCACCAGAGGGTGAGGAAGGTCGGAAGTTCTAGACGACGAAATTTTTCAGTTAAAGCGTGGATAAAGGAAGTGTTCAGCTGGTGACCAGAAAGACATATAGAACTGATTTTTATTGATGTTTAGATTGCAACCGAATAGCACAAATATGTGGGGAATATAATGCTATATCAATAATATATTCTATTGAAGTTCGCTGAAAAAAA
>TRINITY_DN212052_c4_g1:0-1163
GCTTACAACAGTTCTGTCGGGGGTGTATTCTGCAGTTCGTGCTGGTTCTTCAACTGCATTACTTTCACCTCCATCGTCACCAAGGGCAGGTTAGTGTCATTCCAATTATGAATCCTCTTAACAATTTTTTGAACTTTGTTTTGATATTTGTATGAGAAATAGACAGTAAAACTTCTCCTTAACAGAGTCAAAATTGTAACTGTACAAGTTTTTCTCCAAGATAATTTCAATAACATGCGAGTCAGGTCCATTTATGTAACTTGTATGAAAGCAGTTGTATAACTTTTATGAAAGCCAAACCAGGGTACAGCCAATGACCTGCGGAAGGAAGAAATAAGTTTTATCACTGGCCTGGTTGATGCACCTTGCTTTAGGAAAATATGGAATGAAAGTTTGGTTCAGTTTGACAGTTTCCCTTTGACTTTGTTGTATGGTGTTCTCTTGAGCTGAGCAGGGAATGAAATTTGCCAGTTCAACTTATTTATCACTCTTAGCAATCTACGGTGATCTACCGTTTAAACTCTTTCCTCGTTACTATGCCCCTCTTTTGGTATAATTGCCCATATGGTTACTGACCGAACCTTGACACTCCAACACCTTGACACTCCAACATCAGGGTTGAGCTCTTTATAGAGTGTCCATCATATTGAAATTTCTAAAGAAAGCCTTTGTGTACAGTACATGAAAAAGGTGTCAGTGGGAGATTTTATACCTCCTAAGACCTTGAGAGGCCAGTATCATCCTGCTTCCAGACTTACTGAGCAAGCAGATTGCTCAGTTTAACTTCTGTGCGTAGATTCTAGAAGAATTTAGTGGGACGTGTTATTCTAGTGCTTTTGGTAGGTTTTGTGAACCAGCAGTAACCACTTCCGTTATGCCGTGGTCACTTGACTTCCTTTTGAATGTAACGAAGGCCATTTGTGGTTCTGTATTGTAGGGAATAATGACCTCAATATTCTCCTAAGATGTAATAGATTACTGTTTGAGCGACAAACGTTGCTAATTAAAGTTTGTAATTCTTAAAAATCAGATGCTTCTCTACTTGCTGATTAATGCCATCGTCTTCCTGACCCTTTTCCAGGTTCTGGGAAGCCTTTGCTCTCATTTGATGAGATTGAGGAAGGAAACAAAAATGCACAAAAAGATGAAGAACGGCCTGTCAC
>TRINITY_DN212059_c2_g3_i1:0-212
CTCTTGTACTCCCCACAGTGCCGTCGCCCAGCATCGAACAACTGCGGAGGAAATGCTTGTACGCTTGCGGTCTATCGAAGCGCCGCACCACGGACCACACGTTCTCCACTGGCGCCCGAATCCGCTGGAGAACCATCGAGCAGCACTGGCCGTTGCTTACTGAATGATTGTGATATCGTCTGACGACGTCCCGCAGGCACTCATATTCCTCC
>TRINITY_DN212060_c3_g4_i2:0-297
CGCGACTAACTAACTAAATGTGTAGTTAGGGCTTAAAATTAATTTGATTTTAGATTCGAAAAATATTTTGAAATTTTATCGATAAAAGTAACAACAATGGTTTCACTTCGCTTTTATCTGTAACATTCGAAATATTAACATTTTCGAATTCTATATTCAAAAGAATAAACAACCCCTTCCATTGATGGAATGCTACCATGAAAAGTTAAAATTTGAATAATAACAATAGGTTGTGTATGATTTTTTAGATTACACCTGCATGTGAGTAACTCCATTACGCATCTTGAATCATGAAAA
>TRINITY_DN212063_c1_g1_i1:0-278
GCCATGAGCTCTTTGAGCAGGGAGCTCGTTTTCCTTATCTTGCAGTTTCTGGACGAGGAGAAGTTTAAAGAGACTGTGCACAAGTAAATCAGTTTCTCAGATCCTCCTTTTTTGGTATTGTTTTGTTGTTTTATGTTGAAGGGTATCCTGTAAATGAGATTCTTACCATGCTATGGTATGGGTGTGCATAATAATATAATAGGTTGGAGCAGGAATCGGGGTTTTTCTTCAACATGAAATACTTTGAAGATCAAGTGAGGGCAGGAGAGTGGGAAGAG
>TRINITY_DN212063_c2_g1_i3:0-332
CTTCACCAGTATTTCCACAGCTTTTGCTCGATCTTGCTTGTCCAGAGCTTCAAGATATTTCTGCTTCCTAATCTCAAAGAAGATTTTCATGGAATATCGATTGTCATCAACCTTTGTGAAACCAGATAGATACCGCTCCACTTCATCCCACTCTCCAGCCTGGACTTGATCTTCAAAATATTTCATGTTGAAGAAAAACCCCGATTCCTGCTCCAACTTGTGCACCGTCTCTTTGAACTTTTCCTCATCAAGAAACTGTAAGATGAGAAAAACGAGCTCTCTGCTTAAGGATGTCATGGCGCCCCCTCCCTCCTCCGCGCACTCTCTCTGCC
>TRINITY_DN212065_c2_g1_i2:0-262
GGTTGGCAAGGGCCAAAACTCTGGGTTTACACTATTCCAAGAGCAACTACTCAGAAATGGATCATATTCGTCAGGAACTGGATTATGGCAACAAGCTCTTTGCGCAGAATCCACGATGGCCTGTCATTGATGTTACTGGAAAAGGTATAGAAGAAACTGCTGCAGTTGTCGTACGCATTTATCATGAGAGGAGAGAAAAGTATGCAATGCCTGGAATCTCAAAACGATATTAGATTTTCTCATACTAAAACAAAGAGGCAAT
>TRINITY_DN212065_c4_g2:0-2026
GCTGCATGATGTGGATGAGCAGGAGAAAGTAAGCACCCTGTGTTATCACAGTGAGAAGTTGGCCATTGCTTTTGGACTTATTAATACAAGCTGTGGGACTCCTCTGAGGATCACCAAGAACCTGAGGGCATGTGATGATTGTCACAGTGCCACAAAGTTCATCTCTAAAATTGTGGGACGAACAATTACTGTAAGGGATTTGAATCGTTTTCATCACTTCAGAGATGGTCTGTGTTCCTGTGGGGATTACTGGTGAAGCTAATTACAACTGTGAATTTGTATGTCAAAGATAATGATCATATTGTTTACGTTCTGGTTTGCCACTATGCAGTCATTATTTGTGGAGACAGTGTCTGGAGATTGAAGATTCACAGTAGCTATTGAAATGTTAGTTGCGTGAATGAAATCTTTGTTGATCAAAATTTTCCAATGCACAGATTCTTTGCCCAATCTGCACTTGATACATGTTGGTCACGAGGCTTTCATGTATTCTTTGTCAATGTTAAATAAGCTAAGAGGCTGAATAACAATGGCATACATTGAGAGACTATACAGCAATACTATCCATTGAGGTTGTTTGACAAAAGGAGAGATATGGAGTTAATCTATTCCAGAAGGAGAGAATTATTTATGGTTACTCTTTGGGATGCTTCTACTAATAATGGGCTCTATGATATTTTCTATATGTGAGTTGCTGATGCACGAGCAACTTAAGATGCCATCACAGATACCTTCACAGCCACTGTTGTTTTCCCCAGTCCATGTTGGAGTGCTCTCAGCAGTGTCAGGGTGAGGATTGTGCATGCCATCAATCTGCAGCAGATCAAGGGCATGAGCAATCTGAAGGCCTGTCAAGGATGTCAGGGTGGTATGCACATGCTGTCTGATCTGCCCCCATCGACAGTGCAGATAGCCTGGAAGAGTCATGCCCAGGTGTATGAGTGGAGAATTAGTTGAGGGGCATGCAACAAATGAAAATATGCTTAAACCACCCATCAAAATGAATGATGTGTGACGGGAAGAGGAAGGGTGCATGGAAGAGGAAGGGTGCATGGAGTGTCTAATAAGATTCTGATATGGTTGTTGGGTGGATGGGCAAGTAAATATTTTGAAAGAAAAGGGGGAAGCACGAAGGTGGTTGGATTGGGGGGTAGGATGGGTTGTGCGTGCTCCCATTATTTTTGAAAGATTGATGGGAGAAGCAGAGGAGAGGAGATAACAGTGGAAGAGAAGAAGACATAGAGAATTGAAAGGGGAGACTAGAGATCTCATTATGGTGGATTTTCCATGAAAAAAGAGTGAAGACAAAGAGAAGAAACAATGAAGGGAAACGGATCAAGGCAGAGAGGCAGAGAGAGAACTGGAGAATCGAGGCGGCCATAGAAGGGGATGCAGCTCTAGTTTTGTAGTTCACCTGGTAGAATTGTGAAGGGAAGAAGGAGGTCCAAGCAAGAAGTTCTAGTCTTAGTTATTTGGTAGAACCTCCTTGGCAATGACGAAGCTAATGCAGTTCTAGTCAGTGAGCATAGCATTGAACTGTGAGAGAATTACCAGGTTAAATTGCAGTAACCTTGTCAAAAGACCAAGCCAGGGAAATATAAAGAGAAGAATTTATGTTGTTGGCCATAATTCAGCAGCTTGTTCTAAGCTTAGTCCCCTGATTTGAGTTCACGATTCAGTTTGGTGGCCATGAGATGTGGCAGTCCAAAACTATTTGAGTTCATGATCGAGTGTGGTGACCATGAGGTTTAGCAGTGCAAATCTATGTAATAAAATTTGGCATTAGCTTCAAAATTAAGTTTGAGAAACTATATAATTGAATTCAAGTAAATTTTCCTTAAAAGTTCAGCTTCAGGTTTGGATTACATTGAAGTTTGGCGAATTTCAAATTTCAAACCTGAAATTTGTAGAATGTGGTGACTAAGATTGCAAATCTAGCTGAGACTGAGACCAGTGAGCATCCGGCAAAAAAGGTCTTGGCACTGTGGTAGTCCCTATAACAACAAGAACCCATTGAGGCCACATG
>TRINITY_DN212066_c4_g1:0-1864
CGCCAGTACAGTACCTTTAAACTAAAATAATTCTGGGAGAGTTTGTAATGAAACTTCCTGCTGTGGTGGATGTGTTGAATAGTTACAGTTTTACTAATTATCCTCTTGAAGAGCGGCGCCTGGGGAAGAGCAGACTGAAAACGGCATCCCATTCTCCTTTGTTTTTAGACTGATGGCATATGGGTGGCGAAGAGCACAGTGAAAACGGCCATGACAAGGCTGATCGACGCATTTTCAAAAACTCTGGTGAACGACATTCAAAGATGCAGCTTAATGAAGCAGACGGGCGTGTCCCTCAAGTACATGATGGACTTCGGTTCGAAACCCACTGAGAGAAATCTTCTCCTCTCTGCCCAATTTCTCCACAAAGAGCTCCCCATAAGGCTGGCTCACAGGGTCGTTGAGCTCGAGAATTTACCCTACGGCCTGTCCTCCAAGCCCCCCGTTTTAACAATTGCTCTGGTTTGTTTTAATTTTGAAGGGAGCATTATTGATTGGCAGGTCCGTGATTGGTATGTAGAGTCATTCCGAGATATCCGTTATTTTCCAGAGATTCGTGACTCCATCGACGACTTAAATTTCACGGAAATGATTGGCCGGGTGAAAATGCGACATAATAATGTCGTTCCAACCATGGGCATGGGAGTCCAGCAGCTCAAACAGGATTTAGGCCAGAAAATAGGCCTGAACGACCTTCCGGAGATTCACCAGTTCTTAGACGGCTTCTACATGTCTCGTATTGGCATCAGAATGCTTATAGGCCAGCATGTCGCATTGCATGATCCTAATCCTCAGCCAGGCTATATTGGCCTCATTTGTACTCGGACATCTCCTATGCAAGTAGCAGAAAGCGCTATTGACGATGCTCGGTCCATGTGTGTGCAGTCATATGCAAGTGCACCAGTGGTGCATGTTTATGGAGATCCGAGCTTCACATTTCCATATGTCCCGACACATTTACACTTGATGGTGTTTGAGATGGTAAAGAATTCTCTTCGTGCAGTTCAGGAGCGTTTTATGGGAACAAGCAAAGAGATTCCTCCTGTAAAAGTGGTAGTTGCTGATGGAATTGAAGATGTGGCAATTAAGGTAGATCTCAGATGAAGGTGGTGGAATACCAAGAAGTGGGCTACCCAATATATTTACATATCTATACAGTACTGCAGAAAGCCCGGTATCTGAAGAAGAAAGTATGGCTGGCTATGGGTATGGGCTTCCAATTAGTCGTCTTTATGCAAGATACTTTGGCGGTGATTTGCAAGTCATATCAATGGAGGGATATGGTAAGTAACATTTCTTTAGTCTGTAATCTTGTAATACATGAAATCTGTAGCACATTTTGGAGACCTTGGAAGATTTAATTTTGAATAAAAATTTTCAAGGTGGTAATAGATAGGTTTCTTAATTTTTAGATAACCTTTGATAATTTTGATAATTATGCTTGTTATTTGATCTCAGCCTATCTTCACTTAAGTCGGCTCGGCAACAGCCAAGAACCGTTGCCTTAGAAACCATACAGATTCAAAACACATAACTTGTGCTTTTAGTTAGTACCATAATTATATTTATGTATGGTAATATTGGTATCACAGCAATATCAAATTCCACATGCTTTTGGCAGTGTTATTTAGTTTCTTGATCTTGAATGATCACTTCAAAGGCATGGAAATAATTTAAGACTATTTCTTACACTAGGGTGTATACCTGTAAACGTTGGCAATTCAATGATTAAAGCAGTAAAGTGACATTCTTTATTTATATTTGAAGATATTTTCTTTCAAAAGAATCTTTCTGAAATGGGCTTTGGAGGCTTACCCTTGAAAATGTGTTTTGCTTATCTTATATTGTTTAAAGTGTATCGTCT
>TRINITY_DN212071_c0_g1_i1:0-897
CCAACTGATTTCACATTGCATTGTTTTATTGTCGCTGCTTCTAATCCAATTACATATGTGTAAACATAGATATGATTAAAGTCCCCAACCAATGAATTATTTTTGATTTGAGGTTTGCTTAAACTTACAATCACTAGCAAACACATCCACCCAGTGACAACAAACAAACTGTCCCGAAAATGAATCATTTACAATATTAGAAACCTTCAGCTCTTTTCTGCAAAAAAATGTAGTTCATTCCTAAATAATTAAACCTCCGTGTACAAGTCTTCCACATTGCACTCTTCCCTAAATACCTTGATGCTGGAAGGGGCCCCGCAGCTACCTTCAGCAATCAGTGCCCGGTCATTTGCCGCTATATGTGTGACAATTTTATATATCATCTCAATCTGTTCTACAGAATGGCATCGTTCTGCTATCTGGGCCAATGTCAAAGGCTCGATGGGTTCTTTGCAGCTGGCCTCATTCAGAACAGAAAGGACCCTCTTTTGAAGAGCCAATACTTCTCCAGCTGCCTTCTTTCCCGCTTCCACGCCAGGTTGATGATAAGCATTGACATTGATTAAGCTAGCATAGTGCCCTCCTGCACGCTCATACAGCGCAATCATGGCACCCACTGATCGAGGAGTTACTTCCTGCACTGTCACTGTCAGAGACTCTCGATTGTTTGAGTAAAGTGCAGACCTTGTCCCCTGCAGCATACCAACAAGGTAGTCCCCACAAGTAACACCCGGTTCAAGTTCCGAGTCATGGCCTGGTGGTCTGTCGCGGAGCACCTCAATAAAGGTTACAAAGAAGTTGTGAACTCCTTCTCTCAGTTGTTGAATATAGGCATGTTGATCTGTGCTTCCTTTGTTCCGATATACAGTTAGGCCTTGGTTGACCCGGTTCCCATCT
>TRINITY_DN212072_c13_g1_i1:0-250
GCGGGCATCCCAATCAAGTGGAGCAGTTTCTTTATCTTTGTCATGTAAATGAGATTCCACACTCCCATTGGGGATAAGCTCATAAACCAAAGAACGGTTATGTTCTTCAGTACAAATTCCTATTAACTTTACCAAGTTTCGATGATGCAAGCGACTAAGCATCTCCACTTCTGCCATAAATTCACGTCCCCCTTGCTGGTCATCTCTTCTAAGAACTTTCACAGCTAACTTTGTTCCATCTTCCAGTACT
>TRINITY_DN212074_c1_g1_i1:0-229
AAGAGAGCCACATTTTGCATCTGGAAGAAGAGAATCTCATTCTAAAGAGAAGGCTGCTCTTGATGGAACAAGACATGGCTGATTTGCGCTGTCGCTTGTTACGGCTTGAATGCAGGAGGAATGCTGCTGCTGCAGAGGATGAAGTGGAAATTTATTCGGAAAAGAGTACCGGCGAAGCATCTTGCTGCGCCTTCTATGACTAAATTGTTATCAGCATTGATCTGCTCAG
>TRINITY_DN212079_c4_g1_i1:0-233
TTTCGTTAAGTAACGAGTGCGGTAACAAACCGGCGGTTGTAATGCATTCGCTTGTGGGCGCGGCCTCTAGGCTTCTTCTTCTTGTCTTGTATGGCCACCTTGGGCGTCTGCCCTCTCACTTTCCCCGCTCGGGCAAGGGAACCATGAACCTTACTCATTGTGATGCAGTAAAGTTGCAGGATCTACTGAATCAAAGGAATATCGTGGTGCGTCTGAATTTATGTAAAAGGAAT
>TRINITY_DN212082_c0_g1_i1:0-260
CGAGCATTTCTATAGCTGGCGTAGCCCCTGCTGTCAATACTAGTTTATCTGGATTGAAGGGCGCCTTCATGACTTCACACATAAAATCAGCCATTACAGATCTCAAGATTGGCATTCCATAATAATCTTGATGGCCTCCAATTCCTCTTAGGCTCAAAGACGTATCACTGATCCCTTCCCATGATGACACCTCTGGATGAGACTTGAGCCAACCTTCAATTAGATCCAATGATAACTGATTTTCGGCCAAACCCATTTGA
>TRINITY_DN212082_c0_g2:0-4045
TTTGAATGGTAGCTTCCATCGGTGAGGAAGGCTGTCACTCACATATTACTGAACTGGGGAAAAAATGTTTTTTGGTTCTTCTCACTCAACGTGAGTTATAAGAAAACGTTCGAGGACCTCTAACATCGTTACCACAAATTAAAGGTGGAAGTTGGAGCAAATAGGTGTATACTTTTACTCGTTGTTACTATTGTTCCTTTCTTGGGCATTGGAGATTCTGAGAGGCGGAGTCACAATCGAGGAATAAAACAAAGATGGAAGATTCTGCACGGACAGCTCAAGGGACTTGGCTGAGCTAAACAAACATAAACAAAATCTGTTGGAAGAGGAGGAGAGTAATTGAAGTACATGGAGAGGCGGGCCTGGGTTTGAGTGAGATTGGGAGGGACTGATTCAATGACCCATGACAACAGCACCTATAGCCGCAGCGGCAGAAGCAGAATTGAAGAAGATAGACAGAGGGAAGAGGACAGAGCAAGAGGCCCAGGAGCAGGGGCAGTCATGAGGGTAATTGTCCCATTACAAGGCGTCGTGCAAGGGCGTGGAGGGGTCGTTTTGGGATCAGTCATACCCTGTGCCCTCTTCTACTTCCTTCAGCTCTACCTCAAGCGCCATCGCTCTGAGAGAGCCCCTCGTGAGGAAGTTCCTCCCCCGCCTCGTAGGCCCTCCAGAAGCCCCCGGAAGCCTGCCTTGGTCTCTTCAAGGGCTCTCCATGTGATCGAGGACGAAAATTCCCCTTACTACAGGGGTTGGCAGGCATACAAGGAGAATCCCTATGATGCCGAACACAACCCGGATGGTATTATTCAAATGGGTTTGGCCGAAAATCAGGTGGGTATTCATTGTTTGGGGCAGTGGCTCTTTGTAAATCGGATGGGGTTTGTTGATATAATCCTTCGAAAATCGGATGGGTTTTCATTATTTCAATTGCACTTGTGAAAAAATTACAGAGGTGTCACTGTTGTAGAGATTAGTCCTTCAGTAGGGATGATTATTATGGATAGAAATACTAAACGAAGAAGAAGTTTGTTATTTGGGGAGTAATCCAGTTAGATGGGTTTTCGTTCTCTGCACAGTAATCCTTGAAAACTGAGATGGCTGTTCGGAATTTTGGGTATTAGACTTTTGCAGACGTGATTGGTAGCTTCAGTGTACATGTTGAACCCATTAAAAAAATCTAGTTGGTGTCCATTGGATTTAATAGTAATTCATGGAAAGTCAGATGGATTACCCTGCGTTTGGTTTCTGATTTATTTGCACATGCATCAATTGGATTCTCGATTCATTTGTTTTGTTATTTGGTAGCTTGGATGAAGAGCTTTGGTCGCTTATATGGTTTTTTTGTCTTCTGTTCTCTGTGCATTGTTAGAGCAGTTATCATTGGATCTAATTGAAGGTTGGCTCAAGTCTCATCCAGAGGTGTCATCATGGGAAGGGATCAGTGATACGTCTTTGAGCCTAAGAGGAATTGGAGGCCATCAAGATTATTATGGAATGCCAATCTTGAGATCTGTATGTTTTGTTCTGTATTCTTTGTACTATATGATTATATTATGCGAACAATTCTTTTGTTTTAGATATGTTGAGTTGCAATCTCTTCTCTCTCTTAGCATTTTAACTTTTACGTATAGTAAAGGATGATAATGATACACAATTTTGATTCACAATCAGCCCAAGTTTCTGATTGCAATAAAGGCCCGTATTTTCTTCTTTTGCTTCACCCACCCCATAACCGTGTCCTTATCCTTGAGAGATGTTGTATGTGCATTGGTAGGATGGTGGACATTGTACTTGTGCTCGGTATTTGGTTTCTTGTCAAGAAATACATGTTAACTGTCAGACTGGACTCATGTCATTTAAAGAGGATGGGTACAGTAATGCGGAAATGTGGTGACAAAATTGCGAAAGCCCTTGCGTTTTTTTAAGTCTTTTGAACTCACTTAGTAATTGATATGTTCAACTGCAAAACAGTTGTGCCCCTGTATATAAATATATATAACGGGTATCTCAGGTCAATTTATTGTTTAGCCATTTGGTCAAATCACCCACAATTATATTTTACCAGTGGAGATTCATGTTAACCCTGGATCCGTCAAGTTATTAAAGAGATCAAATACTTTGAACTGTAAATATTGTTATGCTGTAAATATTTTTATGCTTTCAGTTGATCTAGGCCGTTTGTAACTTTGTAGACTCACTCAAGTGAGTAGAATTCAGATACAAGATATTATTGCAAAATACCATTTCTACGGTTTTTCTATCTACGTCTAAATCTGGTATCTCTCCTTATATTTCATTATATAGCAGTTTTTATATTAGATGGCTGATTTTATGTGTGAAGTCATGAAGGCGCCCTTCAATCCAGATAAAATAGTATTGACAGCAGGGGCTACTCCAGCAATAGAAATGCTCGGCTTTTGTTTGGCAGACCCAGGAAATGCATTTTTGGTTCCATCACCCTACTATCCAGCTTTTTGCAGGGATCTTAAATGGCGTGCTGGTGTTGAATTAGTACCTGTTCCTTGTCGCAGCAGTGACAACTTTAATGTGACAATAAATGCCCTAGACAGGGCTTTCAGTCAAACGAAAAAGAGAGGGTTGACCATTCGTGCTCTTCTCATATCAAATCCTTCCAACCCGGTTGGAAACATATTGGATTCAGCGACATTGACCATGCTCTTAGAGTTTGCAACAGAGAAGAACATTCATCTTATATGCGATGAAATTTATGCAGGATCTGTGTATGATATCCCAAATTTCACTAGTATAGCAAAGGTTCTAGAGTCAGGTGAATTTGACAAGAGCAGAGTCCATATTATCTATGGCACATCTAAAGACTTGTGCCTTCCAGGTTTTAGAGTTGGAGTTATTTATTCTTACAATGATAAGGTCCTCAAAGCTGCTCAACAAATGTCAAGATTCTGCTCTGTTTCTTCTCAGACACAGCATTTGCTCATTAACATGCTTTCGGATGCCCAATTTATCCAGCAATATCTGAGTGAGAATCAGAGGAGGTTAAGGAAGACATCTCTTGTACTCACTGAGGGATTGAAGGAAGCAGGCATTAAATATGTGAAGAGTAATGCGGGTCTTTATTGTTGGGTTGAAATGGGAAGCTTGATGCCATCTTATAGTGAGAAGGGAGAGCTTAATCTTTGGGATAAATTATTGAATGAAGCAAAAATAAATGTCACTCCAGGATCTGCTTGTTATTGCATTGAACCTGGATGGTTTCGCATTTGTTTTAGTACTCTGAGCTGCCAAGATATGACTGTGGCTTTACGGCGAATTCAAGAATTCTCCAGAAGTTGTAAACGTAGTTTGTAGGGATATTATTCTTGCCAAAACTTAATCTTGAAATCATTCTTTTTGCATTTTATTCTTGTGTTCTGATTTCATGAAGTTTTACTTGCCAAGACTTGATTGATATTGATGGGGGCTGTTTCATTTAGAAGACATTGTTTGACAGATGGACTTTCTTACTCTTTTCCAGGTTTCTGTTTATTTGTATATAATAGTGTTTTTCATCCTGTTTCATGTTTAGAAAAAATGTTACCACACATGTTTGATTCTTTACATGGCACTTCTCACCCACCTGGGCTGTAGAAAGTGCCTTTTGGCGCAGATATGAATGGGTACACCTGGCATTATCTCTACACTTGGGCTTTTTTCTAATCTATATAGGTGAATAGTTCTCTAGAGCAAGGCATCATTAAATAGTCATTGAATAAATATATCTCCTACTTTTATAGGTTCCCAGGTATAAAGGATTATCCCTTCTATTTGGTGGTAGAGTGTCCCCATTTGTCTTCTCAGGATAGGTGGTGTATGATCCATCACTTGGAAACAGTGTGCTTCTCCCGGGATTCAAGATATTTTGGGCCATTTTCTAAATAAAGAGGTTATTTACTGAATATTCGTTGTTTTATGTTATATTTAGGCATATTCTTTTGTACACTCTGTAATTGTGCAATTTGTATCATCAAAAGTGGTATTTGAGTAGGGCTGATCTTAGATTGGTGCTTCATGGAGTACATCATTTCCT
>TRINITY_DN212082_c1_g3_i1:0-317
CCTCAAACACGTAGAGCTTTCTTACCATTCCAATCACTCTGTTCATGATATAAATGGAATAACCCCAAACAATGGCGAATGAATATCTAAAATTAAAATGCATCTCATGTTCACCTGTACAATATGCTCTTCAAATGCTAAAATACCACGACCAACAAACCAAAAGAGAATTTATCAAAATGACTTTGCTAGGACAACACAGATGCCTTACAAACAGGGCATGCATTTTTCTGGAGAAGCCATTGCTTTATGCAACATACATGATAGCTATGACCACATCGAAGTTTCCCCAATTCATCATTAGCTTCATATTCCTC
>TRINITY_DN212083_c0_g1_i1:0-405
GAGAACGCAGACTCCCCGCTGCCGCCTGCGCGCGAAAGTGGCCAAGCTCTCCCCAATATCGCACCCGTTGGCAATCTCTAGAACATGAGCTGCGAGACCATCGGGGCTGTCCTGGTGTATAATTATTGGGGGCTTCGGCTTGTTTTTCGACCCCGGTGGCCGGCCGCGCGACCTTCGGCCCAGCTCGCCCCCGCCCTCTTGATCTTCCTGAGACTTGCCGGCGGCATTGTTGTTGTCATTGTTGTTGTCATCCCGCCCTCGTTTCTTCGATCCGCTATCCTCGCTACTATCGTCTTCGGAACTGTGCAAGTCCCTGTATTGCAGACCATGGCCATGCCCGCGCCCGGGATCATGTCCAAGCCCCAGGCCTGGACCAGTGCCCGGATCGACGCCCGGCATCGCCAC
>TRINITY_DN212083_c0_g3:0-981
GGGTAAAGAACAGGCGGTGGCAATTTGGGTGTGCAATGGCCTAAAATGGACAGCGAGGATAGTTGAAGAGACTTCTGGTATATGACAGAAATGACATAAAGGCCTTTAGAGTTTGTGTGGCTTTAGGGTTTGGAAAAAGTGGGAAATGCGAGAGATGGTTAGTGGAACGTTGCAAAATGGAGAGAGAATGGATCAGAGAGAGATAGAGGACGATAAGCCACATTGCCCCCGCTGTTCGACCTCCACTCCTAACCGGCGGTCGCAATGAATACCGCCTTTCTAAACAACATGGTTTTCTCATGTGAGAGCGCCGCCGTGGACTCGCTGGTTTGGTTTCCTTCCTACAATTCTCTTTATACAGGCTGATTTCTTCTTCTTGGTGAAGGTCCTTGAAATTACATGTCAAGGTCGGGAAGGTGAGAGAGAAATTGGTGCAGTGAATCCAACGACGCAATCCTGGCAAATCAGTGGTGGTCGGGCAATGTGGCGATGGCCGGAGTCATGCCGGGCTCCCGCTCAGGCCCGGGGAATGGCCATGCTCCGGGTCTCTGTCCCGGGAATGGCCATTCCCACGGGCTGGTAGTGAGGGACTTACAAATTTCGGAGGACGAGAAGAGCGAGAGCAGTGGATCGAAGAAACGAAGACAGAGCAGCAACAACGACGACAACAGTGATGCCGCGGCCGGGAGGTCTTTCGAAGGCGATCAGCTCGTGGCGGAGATTAACCGGAGACCTCGCGGCAGACCGCCGGGGTCCAAGAACAAGAAGAAGCCCCCGATAATTGTGAAACAGGAAAGCGCCAACGCCCTTAGAGCTCACGTACTGGAGATTGCCAACGGGTGCGACGTAGCCGAGAGCCTGGCCACGTTCGCGCGTAGGAGGCAGCGCGGACTCATCATTCTCAGCGGGAGCGGAACGGTGAGCAACGTTACTCTGCGGCAGCCGGGCACGGGCACCGCGGTCATGACCTTGCACGGGTGC
>TRINITY_DN212083_c0_g4_i1:0-1728
TTTCTTTCGACCGTTCCCTTTACATTAGTCGTTCTTGCTCCTCTTCCTTTCTCTGTGTTTTCTTGTTCCTGCTGCTCTTCTGTATTTCTCAGAGTCGAGGGCGGAGGTCTTATTCGCCTTGAGAATCAAATCCACGGTCGATTGGGCTGCCTTGGTTGATCAGTTTTAGAGCTAAAGCCAACGACAAAAGATTGAAGGCGGTGAGTTTGAATTATATATTAAGGTCGGCGAAAGTTAGGGATTTTGGTGCAGCGAATACAAGGCCGCAATCCTGGCAACCCGGTGGTGGGCGCGGAACGTGGAGATGCCCGCAGTCGATCCTGGTGGCGGCGGGGACGGCGGCTCAGGGCCGTGGCTTGGGCATGATTCCGGTCACCGGAATGGGCACGCCCAATGGCTTCAAACAATGGAATTACATCTTTCTGAGGACGAGAACAGCAAGGACAGCGGATCGAAGAAACGAAAGTGGGACAACGACAACGTCGACGCCGGCGGACATGAGCTGGAGCAGCCGATGAGCCGCAGGCCTCGCGGCAGGCCTCCGGGATCAAAGAACAAAGTGAAACCCCCCATGATTGTCCACAAGGAGAGTGCCAGCTGCCTCAGAGCTCACATACTGGAGATTGCCAACGGGTGCGATGTAGCGGAGAGCTTGGCAACATTCGCACGCAGGCGACAAAGGGCAGTCTGCATTCTCAGCGGGAGCGGAACGGTGCACAACGTCACGCTGCGGCAACCGGGCACGACGGGCACAATCGTGAATTTGGAGGGACGCTTCGAGATCTTATCCCTGTCGGGGTCGTTCCTGCCAACGGTCGAGCCCTCCGAGTCTACGGGGCTCACAATTTATCTCGTGGGCGGACAGGGACAAGTGGTGGGAGGGAGTGTCGTGGGCGCCCTGATGGCCTCCGGCCCTATCGTGGTCATTACTGCCATATTCTGTGACGCCCCTTTTGAGCAGCTGCCCCTAGACAACGACGAGGAGTTGATGTCGCTGCAGCTCCACCCTCCCCAAGGACTTGCCCAATCACCAACTCTGGCTGCGGCGGCGGCGGTGCAGCAGATGCCCGAGCCATCTACCATGGCCCTCTTCAACATTCCCCCAAATCTGCTCTCCAACGGGCAACTGCCTCATGACCTCTACGCCTGGGCGCAGGATACCCGTATGCCATATTAAAGAAAGTACCCTTCTTCACGTTTGTCCCAAGGTCACTGCTCAGCTTTATCCATAATTTTGTGTACAAATTATATTGATCAGAGTTTCAGGTATACAAATTATACTCGGAGATGTAAGCGTATAATTTTTTCAGGTCAAGTTAGACCTGATATTGGGGACAAATTCGGTCTTGATAATCATGGTTACTTTTTAATAAGAAAAGGAAGAAAAACAATGGAGCAATTTCAGGTCTATTGTAACAGACTTTCATTGGTTTTCCAACGCCGTTTGTTTTCATATAATTTCTTCCTGGAATAATTTCTCTGATTTCAGTCCATCGGAAGCTCGTTTGGGTCGAATTTTCTCAATCCTTTTTTAGTTTACGCCCCAGCACCGATATCCTTTGTTGTTAATACAGCTCCCAAAGTCTCATCTATGGGCACCGTTTCACTTTCAACAATAGGTACAATTTTAAGGACTTGATTTGAGATAGAAGTTGCAGCGACATAATTACTGGTTAGCGATGCTCGGATTAAGGTTGTATGGTTATGCTAAATATTTGATAATTTTGG
>TRINITY_DN212087_c5_g1_i1:0-259
CCACTGTGCAAACAGCTCAATATTAATTAAATCTACTGGAGATATGTCTTGACCCATGGAAGACTTTGCAGCTTCTATGATATCCTTGGCTTTGTCTTCATCTCCAGTTATTTCTACTAATTCAGGTAATGCATCATCTGATAACGTGGACTTATCCTTCACAAACTTTGCAACTCGTGCATATATATAGTTGTCATTAATAATCTTAACCAGCTCAGGAAAATGCCACGAATACCATTCTCTTACTCTCATGCAAAAG
>TRINITY_DN212089_c12_g1_i1:0-213
CTTCAATAAATAGGCCCTTACACTATTAATCCGCGACATTTTTTCCCCAATAAGTGGATTGGCTGATACTAAAAATGGTTCTTGAGAAATCCACAGATTGTTCCAGGATTCCTGAAGAGCCTGTGCTCTGATAGATATCATTTCATAATTCTCAAGAATAGCATCAAACACTGTAGCAGAATTAGATATATCTATAATCAGATCAACCACCCG
>TRINITY_DN212090_c6_g2_i1:0-417
AGACAAGAAGATGTGGATCTGGCTGTGAAAGCTGCTCGTACAGCATTTGATAAAGGCCCATGGCCTCGCATGTCTGGCTATGAAAGAGGGAACATCCTTTACAAGTTCGCGGATCTGGTGTCGCAACACAGCGATGAGCTCGCAGCTCTGGAAACTTTTGACAGTGGGAAGCCATTGGATGTGGTTCGGATGCTGGACTTATCAGCATGTATTCAAATACTACGGTATTATGCTGGATCAGCTGACAAGATCCATGGACTAACATTGAAGATGAATGGACCTTACCAGGCCCATACTTTGCATGAACCCATCGGAGTTGTTGGTCAGATAATACCCTGGAACTATCCATTGATAATGTTTTTCAGTAAGGTCGCCCCTGCATTGGCCTGCGGATGTACAGTGATCATCAAATCTGCA
>TRINITY_DN212090_c9_g1_i1:0-341
AAATATAATCTCAAAAGAAGGAAATTCAAGCATATAATCACAAAGACATAATTAGAGATACAACTTTACATGCCAACTGCAAATCCATTCAAAAGATGTTGAATTTAAAATTTTGTCCAGTATTAAATCTTATTTAATGTCTGTCCTTCATTGCCTTTCTGCATTACATCCTCTAAGCAAGAGTCAAATTTAATACCAGAGGTATAACAAACACAACATTGAAAAAAGCCCAATGAGAGTTAAAATCATATGCTAGAATCTCAAATGTAGAACAAAAAAATAGTCCTTTCACTGAACTGAAATGCAAATGGATCATCAATCATGAGAAGGAAGATCTCGCG
>TRINITY_DN212091_c8_g1:0-813
ATATAACTTCTTCAACATATCCTTCTCTCACATTGGACCAACTACTGTTGCATGCCTTGCTGAGTTACTGTTTATATTTAGTTCTCCATTAATGAGAATGAGGTTGCTTGCATTTGAATTGATGGTCCCACTATTTTGTGAGTTTCTCGCATCAACGCTTGCTTATCCAGAGTACTGCAACAGCGCTTCACCATTAATGGATATGCAATTCCCCATTTCTTGCTCATGCTTCTGGATCAGTATTTTCTTAGTCCCATTGTTTTCTCAGGACCTTATTGTATTATTGTATCTGTTGCAGGTTTCTGATTGAGAATCTCTGACGTGTTTGCTCATTGTGCCTCTGTTCATCCATGAATGGGATGAGCTTGGAAGAAAATATATTGGACTGAAGAATTGCTGGGATTGTCTTGGGTTTGTGATGGTGTTTGTTGTTAAAGTGTGACTAAGGTTGTGGTGGAGCTCTTTTACAGTTCTGTTATATTTCTTGAGTTCAATAAACTGAGTTTTATATAGACAAGGATCAGTGTGATGCCAAAATTGTGTGTGCTGTTAAATCTAGGTATCTGAATTGACTGTTGGTTTGATGTAATGCCTGGTTGAATCTCATGTTATCTTTGTGAGTGGCGATTCAGAGGGGTGTGAACTCTGGAGGGACTATTTTGTTTTTTCATGGGAAAATATCTGTATATCAAGAATATGTTTCTGTCCAGGTTCTAAGTGATTACATTAATCTCATTATGTCACTGGTTGAGAGGTGTTAATTTTGGAAATATTATTTTGTTTTTTTCATGGGAAAATAGGTTTATAGCAAAA
>TRINITY_DN212091_c16_g1_i1:0-232
CTAGCTTTGAAATTTGCATGTGCAATTACTAACTCTCATAAAATGTTTTATCAAGAATCAAGCATGGATTCCGGTACAAAATTTAATCCATATAATCATCAGGAAAAATAAAAACTAGAAGCTCTTTTAGAACTCATGGCCGTAAAGGATAATACAAGAAAATACCCATCCTTCCAAAAGACCACATCTTTATAGAAACTATTCTGGCGTACTAATCCTTAAATGCTACCCC
>TRINITY_DN212093_c5_g1_i1:0-354
CCTAGATTTTACAACTTTGTCCAAGGCAATTTTTTTCAAAGATCGGAGGCTCTGCAATGACATATCTTTTCCTGTGTTAAGTTCATCAAGTTTCCTCTTTTTAATTGCGGATTGCAAATGAGAAGCCTCTCCCTCTTCATCGGAATCACTTCCTTCATCAGACGTAATCTCTTCATCAACAGAGAGCTCCTCCTGTGGAGCTCCCACTTCTTCATCGAGATCAGTGTATTCTTCCTCTTCATTGCAAGACTCTTCCTGATCATCTATATCAAAATCTTCTCCACGGTCGCTTGTATCTTCATTGAGATCACCAGTTCCTTCCTCATCTGATTCATTGCTGACATTATTGCCAAC
>TRINITY_DN212095_c2_g2:0-507
CAATGAAACATCTGTGGCAGAGTATCGTTCACCTCGTGATCATGATGGCCATGGCACCCACACTTCCTCCACTGTTGCTGGCCAAGAAGTGAATGCCGCTGCATTGGGTGGTTTTGCTATTGGGAAAGCTGCAGGCGGGGCTCCCATGGCTAGGATAGCAATGTACAAGGTGTGCTGGCCCATTCCTGGTGGGGACCCTGCCATGGAGAACACATGTACTGATGTTGACATGCTAGCTGCCCTTGATGATGCCATCAATGACGGTGTCCATGTATTAAGTATATCCATTGGTACTACAGGTATGCCACCTGTATATACCAGGGATGCCATCGCTATTGGGAGCTTGCATGCTATTAAACAAGGTGTTTTTGTGGCTTGTAGTGCGGGTAATGATGGGCCAAAGCCTGCTACATCATCCAACCTTGCTCCATGGATTACCACTGTGGCAGCCAATAGCGTGGATCGAGATTTTGTGTCACCAATACTACTTGGAGATGGCACCAAAAT
>TRINITY_DN212096_c16_g1_i1:0-267
TGTCCCTTGTCCAACCCTCTACGTTCATCCACTGCATAATGGTCTTCGGCACAGCATTCATGATACCCAACTGACTCACTACATCAACAAACCTCTTGTGCAGCTGTGGTGTCCAAACCAACCTAGGCCTCTTGAGGGTCCTAGCAGAAGGTTCGTCGGAGGAATTATCGAACGCAGAGGCCGGTGACCCCGGCTCCTCTGTTTCTCTGCTCCTCCCCTTCTTAAACCCACCGCCATCACTGTTCTCACCCCCAAACGGAACATGAG
>TRINITY_DN212100_c4_g1_i1:0-332
TTACGTAATATTATGAAATCAAGCGGACACTTTATGTCCTTTCCATAAAGCTGTTTAGCAGCAAAGCAGAAAATAGTCTCTGCATAGCCACCAGATCCACCTCGTACGCCATATAGCTGGTCTTTGTCATCAACATTTGTAAGCAATCTGTCAAGAGGAGCTTCTTCTAGAGACATAAAGTCGATATTCTTCATCTTAAACAAGTCTAGCATTTCTCCCGATGTTAAAACACAATCCACCTCAGATACACTTGGCCCCGCGGCTTCTTTCCCAGTCTCTCCTTGACGCTCAACTGAGAATATGAAATCATCCCTTACAGCTTCAAGTTTCTT
>TRINITY_DN212104_c12_g1_i1:0-270
TGCTAGCTTTGTGACATCCATTCTTCAGAGAAGGATAGAGATATGGGTACAATTCATTAGTGTATGCATTCGACAATTATTTTGTTGGATCTCCATGAGGCAATGGGGTGTAGTTGAGGCCGGAAGAGTTAAGAAGGATCATTATGCAGATAATGGATCTGCCCGCCCAGCTTCCGGCAACGATTCATCTGCGACGTATTTTTTGAAGTTGGATTTGTTCCAAAAGATTCTTTCAGAATGAAGGAGAACCTATGTTTTATGGGTTTGTCC
>TRINITY_DN212106_c1_g1_i1:0-619
CTAAAATTCCCAAGTCCATAGGGCAGTTGAAACACTTGGAATTGATGGCAGTGTCTTCAAGTTCGGATCTTATTGTTGAAATTCCAAAAGAATTTTGTGATCTGCGTTCCTTGAAACACTTGCAGTTGAGTATTTCAAATATGAGGTCTCTGCCAGATTCCTTTGGGAATCTATCAATGCTGGAACACCTCGACCTGTCTCGCTCGACGGACTTGGAGAGGCTGCCAGATTCCTTCCGGACTTTAATTAAGCTTAAACATCTTGATTTATATCACTGCCGTAAGTTAACTCTTTCTAGGGGAACTTTTGGAAAGATAAGTACGCTCGAATACATAAATCTCTTCCGTTGTGACAAAATTGAGGTGTTGCCTTCCCAAATTGCACATCAGCGGTCCCTAGAGATATTATACTTGCATCTTCCAAACTTGAAAGAATGGTCATCTGCAATTGGAGAGCCAGGCAGTTTGGAAAAGTTGGTAATAAAAACCCCTTTGCTGGAATCATTGCCGCCTTCACTCGGATCTGACCTGGGGAACTTGAAGTATCTGGAGCTGCGGAGCTGCCGGAGTTTGAAATGTTTGCCGGATTCCTTCCTACTGTTGAATCAGTTGATTGAATT
>TRINITY_DN212109_c2_g1_i1:0-286
ATATAGTGAATAAGGGGCTAATTGGTACGCACGCAATTCAAGGCGTGCATTCCACTCAGCGAATCGATCTCGTGACCACCGAGTGACAAATTCGACCTGCTGCAGAGCTTTTTGTTTGCCGGAGCACGATAGCATATTTAACGTTCGCAGCTCGCTGAGGAGGAGGACATAGGTAGCTGAAGGGTAACGTGGCGTAGGGCAATGGCGGCATCGTCGTCATCGGATTCGTCTTCATCGTCTGATTCAGAGCAGCAGCAGCTCCAAAGAAGCCGCCGGCGCCGCCACC
>TRINITY_DN212109_c3_g1_i1:0-305
GAGGAAGTGTCATCGCTTTCACTGCGCTTTCGCTTGTGCTTCGGTTTGCGCGGGTGCCTGTCCTTGTTCTTGTGATCTTTGTCCCTATGGCGGTGCCGGCGGCTTCTTTGGAGCTGCTGCTGCTCTGAATCAGACGATGAAGACGACTCCGATGACGACGATGCCGCCATTGCCCTGCGCCACGTTACCGTTCAGCTACCTATGTCCTCCTCCTTAGCGAGCTGAGAACGTTAAATATGCTCTGGTGCTCCGGCAAATAAAAAGCTCTGCAGCAGATCGAATTTGTCACTCCGTGGTCACGAGAT
>TRINITY_DN212109_c5_g1_i1:0-264
TGGAAATGCGTGGGGCCTATTCCTCCTATTTAATAAATTAGGAAATTGGAAGATGTTCCGCCCTTCCAAGCTCCAGTTATACTGTAATAATTTGTCCAATTATACTGTAATAATTTGGTGTACATTTTCTATTGATAATGGTACCATCTACAGTTATGTCCGTCCCTGCGTATACAAGTTTTATTTTCCACGCAACTGTGTTTTATTTAGCTCTACAGGGTTTTAAATTTTAAGGCGGGATATCAATTGTAATCTGAATCAGAA
>TRINITY_DN212115_c8_g1_i1:0-303
TGCAAATTATCCAATTCTTTCCTTTTCCAGTTTTTCTAACTCTTGTTGCCTCTGAATCTCTTCTTCTTCAAGCTCCCTCTGCTTGTCATATTCCTCTTCTTTCTCGTCTTGATCTTCAAACTCTTTTTCTGCAGCCATTGCCTTCACTATTGGATCCCTGAGCTCAGAAATCAATCCACCTCCAATTGTGTACTCTTCTTCATTTCCAATCAAGAATATCCGTTGATCTGGTCCACTAGAAATGGGAATGTCTACTGCAAGTAGCTTAAAGTCATACTGGCCCTTTTTCTTCTTAACTTCCAC
>TRINITY_DN212122_c5_g1_i1:0-272
AGCCCGTGGGCATCTGAGAATTAAAAAATTCCCCAATCCAGCTACTGTCCTCAATCTTATACGGAACATCATCCTTAGTGTAATTCAACAACTGATTTTGTTTCTGTCCTATTTTACTCTTACTACACATGCCTTGAGGAGGGTAATTCTCGCCTGAAATATCATAAAAAGGCTTAACTGTAGCTTGTAGAGCACTGCACTCCTGATACATACACTTCTTATCCTCCATATTTTCATCCATAAGGATGTCGCTTATATACTTCTTATCCTCC
>TRINITY_DN212123_c3_g1_i1:0-273
GTCTATCTGTTGAGTTTTGCATGGGATGTTGCATCTCAGCAGAAATGGCAGCTGCATCTTTGTTTAAATCATTCTGAGAATATATTGATGATTCAGTCGATTCTTGTTGATTTTTAACTTGTCCAACACTCTCATTGTGTGTTGCATCATTCTGTTCATTCGACTGAGCCACCAGCGATATACTATGTTTCACTTGTTCACCATCCTCAGAACTCTGCCCACTTGACTGTGTGATAAGGTCAGTAGGTTGTTTATTAAAATGTTCAATATTCT
>TRINITY_DN212124_c0_g2:0-853
CGAAACAGAGAGCAAAAGACACAGCTCGTGGATGGGATGGTCATTGGTTCGAAGAATTCGCAGGCACTGCCTCCAGTAACCCAGGATGTTCTAATAGTTTGGGGGGAGAACGATAGAATTTTCAAATTGGAAGAGGCCTATGTTCTACAAAGGTAACGAACTCCTCACTCAAATTATCAAATTCTTTTACACAGTTGCTTGGATTTAGCATTAGGTTCTCCACTGACAACTTAAGTTTTCTTGAGGTTTAGTTTTTTTCTTTTGATGTTTACAGCCATATTGGAAAAAAGGCTCAGCTTGTGGTGATAAAAGAGTGCGGGCATGCTCTGCCGTTGCAGAAACCTACCGAGTTGAACCAGACGATTCTCAAGTTTCTACAATTAGAAAATTGATTGAAAAGTACGGAGACCCTGAAAAATAATGGTGTGAACGATACCCACGATGTCCGTAATGCTGGTAGGTGAAGGCAATGACTTTGTTGCACGCCAAGGGTGACGACAAATCAGTCACAGTCTCAACTGTATAATGCGTCTGCCTCAACAATAATAAATTGAGATAAACTGTAAAGGTGGTCAGATTTTATTTGTAACTAGTATTAAAAATCAATAATAGTATTTCTATGGAAGATAATGACCGCTAAACAACTACTCTGTTCACTCATTTCTTTGTCAACTCGCAACTAACATTGGTTTGATATAAAGACGATTAAACAACTCGTTTGTGCATCCATTTCTTTGTCGATAGAGAAAGTGCTTCACATCATTACATTTGCTTTGACTTTACCCGACTAAAAAACAATACCTACTCTAGAACTGCGATGTGTGGAATAAATTGTTTGAGTACTCTGTCCGCG
>TRINITY_DN212129_c7_g1:0-2521
ACAACGCTGGTGCTTTCGATGCGATGAGTCACAAACCTGGGAAGCAGCATATTGTCTATTACTTTAGACTTATTTCACAAACATATTCCCATCAGTACTCTGCTCCTCAACTGATCAATCATCCAAAGATGTTTACAAGGGTGAATCGCATTTCGATGTTTCACAGCGCCCACCGAGTTCGAATTTAGTTTTTATGATCCGTTCAGCTTGGAAGCCAGCTTAACCTTGTTCTCCTACACCAATAGGTATTCTTCGAAGTTCAAGCATCGGTTCAGACAGATATAACGACCGCATCTGCACACAGCTAACGCACACCAATGGGAAATTAAAAAACCCAACCCCATAGTAAAAAAGAATGGCCCAGAGGGGTCTATTTCTCCCATGTTCAGTTGCAGCCCTTTTCTTTGTTGTTGGCTTTCTCTGTATTTTCTACATCTCATCTTTCTTTACCTCAACCACCACCTCCAACACCCAGTTCGAGCTCTCCACACAGCAATGTGGGTCGTCTTCTTTTTCTCCTTATTCAGTCCATGAAACGTTGAAAGTATACATTGCAGATCTACCAAGAGAGATGAACTATGGTCTACTGGAGGATTACTGGTCGCAGAAGGATAGACGGGCCGCTGAAGACGCAGATGAAAAGTTAAGGGCTGCAGTGTTAGCAGGGATGGAGTATCCGCCATATCCCCTTAACCCCTTAATTAGACAGTACAGCGCCGAGTATTGGCTTTTGGGAGATCTTTTGACTTCCCCTAAGTTAAGAGAAAAAAGGGACACTGCTTCTGTCGCCAGAAGGGTTTGGAAGGTTGAAGATGCCGATGTCGTCTTTGTTCCATTCTTTTCTACTCTCAGTGCAGAGATGCAGCTGGACAGGGCCAAGGGGAAGTTCAGGCATAAGAAGGAGGATAATGAAGATTATCGGAGGCAGATGAAAGTGGTAGATCTTATCAAGAGCTCGGCTGCGTGGCAAAGATCTGGTGGTCGAGATCATGTTTTCGTGCTTACAGGCACTGAGTTAAATGATGAAGCACTGTTTGGCAGACCCAGTTGCAATGTGGCATGTCCGAGCAGATATTGCTTCGGCAGTGCTACTTGTGGTTGACTTTGGAGGATGGTATATGGAGGATTCCAATGCACACAACGCTGAGGGAGGAACAATGATTCAGCATACACAAATATCTTTGCTGAAAGATGTCATTGTACCCTACACACATCTGCTCCCCATGTTACACATCTCCAATGATCGTCCTCGGAAAACACTTCTTTACTTCAAAGGAGCAAGACACAGGCATAGGGTACTTCAGCATTATCTTGTTGACTGCTTTAAATTAGTTTTCTGTTTTGAAATGCAAATTGATGAAATTTGGCAACATATAATATTGATTGTTTGATTGGTAGGGTGGCCTGGTACGAGATAAGTTGTGGGGATTACTGCAGAATGAGCCTGGTGTAGTTATTGAAGAGGGATTTCCCAATAGCACTGGCCGTGAGCAATCTATTCAAGGCATGCGAAATGCAGAATTTTGCTTGCATCCAGCTGGAGATACACCCACTTCTTGTCGCCTTTTTGATGCCATTGTCAGTTTGTGCATTCCGGTCATAGTCAGTGATAACATTGAGCTTCCATTTGAGGGCATGATCGATTATACAGAGTTTTCAGTTTTTGTTTCAGTGCAAGATGCATTGCAACCAAACTGGCTGCTGAAGCATCTAAATGGTGTAAGTAAAATGACGCGAAATACAATGCGTAGGAGTATGGCACACGTTCAGAATATATTTGAGTATGATAATGGCTATCCAGGAGGTGTCGGTCCTCCTGTGAAAGATGGTGCTGTCAACCACATCTGGAAAAAGATAATGCACAAGCTACCAACAATTAAGGAAATGGTTGTTCGAGAAAGAAGAAAGCCAAATGGTACATTTATTCCTCTTCGATGTCATTGTACGTGATCTGAAGGAATCTTTTGTAAAGTGCACACAATTGAGGGTGCTATAGTAAAGGGAAAGTACGCATAGAAAACATCCCTCATTGGTGAGAAGTCTACCATCTTTCAGACGAACTTTTCCACCAGTCACATCTAAAATGTAACTTCAGTTTACGGCAACACTTTCAAATTTCATATTCAGAGGAATCTTTTTCCTATCTTCACAGAATTTATTTCTTTAGGCCTTGAATTTTTTTTCTTACAATTCAATCAATTTATTTAGGACATTGCGGGCACTGTTTTTATCTTTGGAATATTTCTTTGGGAGATTGGAGGTAGATTACTTATCTATCTCTGTATCTATTCTATCGTCCATGAATTTGTATAGACTCTATCTTAGTCCCGTGGATCAATGTAGTGGAATATGAATCCTCCGTGCCTCGGTTTAATTTCAATCATTTTCATAAAGAAACAAGCTAGGGTTTTTGAGACTGATTTGCCCTCAATTAGCTATGAATTTTACAATGTTCAATAAAAATGGTTGGAACTTGGTTCAGAAGATGTATCTTAGAAAAATAAAAACCGTGCACTTAAAT
>TRINITY_DN212130_c22_g1_i1:0-272
AAATCTGCAGTTCCTTTTTATTGTTGATTCTGCTACTGCAGCAGAAGAAAATCTCTGAATGAAGAGAGAATGTTAATGAAATGCCAGTCCCATGAGTTTGGGTATATTTATGGGTTTACATCTGGAATGGTTGGTGCAATTATTATTTGAACACTTGAAAACATGAATTTTAGAATTCTTCAATTATCAAATTACTTTTTTCTCATTTATCAAATTATTTTTGTAATGGCAATGATAAACTTCAACTGTTTTCCCGTGATCAAAAAAAAAAA
>TRINITY_DN212130_c36_g1_i1:0-300
GTTAAAGAAAATGGTTGCAAGATCGTTATACTCTCCATCTTTGGAGCAATGGAAATTGACATAATTTCCGTAGGTTCCTGACGGTCGTGGGCATTCAATATCAGGGTACTCTTTCAGATCCGGACAAGGAGTGCATTTTCTTAACAATGGCAATCCAAATGATAGGATTGATGTTATTAAAGACACTATGCATACTTCAATAATCTTAACTCGGTTTCCCCTCTTATGTAATACATTTCGACGCCATGAAGATATGTAAAGAATTAACTGATTAAAAATGGCACCAAGAAGCCCTCCAAT
>TRINITY_DN212131_c2_g1_i1:0-423
CGTGCTTGTTTGTAAAGAATAATGCTGGAGAGTAGAACGTGAAGGATGAGGGCAAGGACAGCAAAACAGGTGAAGGAATCGAACTGTGACCAGATGGCCAACCAGCTGGCATCGGTATTTCCGCCCTATTCCACCAGCTACACTATTCCTGCTGCCAATGCCCCCGCTGTCACAAGTGCCACCATTACCATATCCATTATGTTAAAAAACACTCTGTTATCTGGGTAAGCATGTGGTCTCGTTATGTTGAAGAAGGAGACCGGAAGGGACACAAGGAGATAGAAACATGCAATTCCGTTCACCGACACAACGAAAATTTTTCCAATGGCGTCATAAACTGCAATTGAAGTCCAAACAATGGCTGACAATCGCAGAAAAAACTCGAATATGGCTATCCATCTCCATTCCTAACTTCCATCCCTG
>TRINITY_DN212132_c24_g1_i1:0-339
TTCTCGTCGTCACGTTCACCATGCCAACAGCTTCAGCCATCCAAAGCGCAAGCTTGGCAGGCCAGACCCTCCGAAGGCCGCAGCAGAATGAGCTCGTAAAGAAAGTGGGCACGACGCAGGCTAGAATCACCATGCGAAGAACCGTAATGAGCGCTCCCGAGAGCATTTGGTAAACTGCTTTGGACTCCTTTAGCACCCATTTTGAAATTTAGCTATGCAATCTTTTATATACATGGTATGTTCATTCTGCCGTTTGAAACCATGTGACCGTCCGTCCGTCGGTTCTCGCAGGTATGGACCTGACCGCCCCAAGTCCCTAGGCCCCTTCTCGGAAGGGAC
>TRINITY_DN212132_c29_g1_i1:0-1445
GTCAAATAGACGAAACTAGAAGATTCTTGTGAGCCCGAAGTCCTGTCTGGATAGGATCTCGAAATTGGAATCGACGGCTAAAGATTCAAAGAAATATGGCCTTGAGATGTGGATATTTGGGGAACCAATAAGAAGGTAAGGTGGCTGGCGTTCGGATAAGGCACCGTCCGCTATATATGCCCTTCTTACCTTATGTATCTTTCAGAATAACAGCTCATCACTCGCATTACCTGACTTTGGTCTGAGCATTTTTCTCGTCGTCACGTTCACCATGGCAACAGCTTCAGCCATCCAAAGCTCAAGCTTGGCAGGCCAGACCCTCCTAAGGCCGCAGCAGAATGAGCTCGTCAAGAAAGTGGGCACGGCGCAGGCTCGAATCACCATGCGAAGAACCGTAAGGAGCGCTCCCGAGAGCATTTGGTATGGACCTGACCGCCCCAAGTACCTAGGCCCCTTCTCGGAAGGGACGCCGTCATATCTCACCGGAGAATTTCCCGGCGACTACGGGTGGGACACTGCCGGCCTGTCGGCGGATCCAGAGACCTTCGCAAAAAACAGAGAGCTGGAGGTGATCCACAGCAGATGGGCCATGTTGGGAGCGCTCGGCTGCGTTTTCCCGGAGCTGTTGGCCAAAAACGGGGTGAAATTTGGGGAAGCTGTGTGGTTCAAGGCCGGGGCGCAGATATTCTCAGAGGGAGGCCTTGACTACCTGGGGAACCCCAACCTGATCCACGCGCAGAGCATTCTAGCCATCTGGGCCTGCCAGGTTGTTCTCATGGGATTGATTGAAGGATACAGAGTGGGAGGAGGACCCCTTGGAGAAGGGTTGGACCCTCTGTACCCAGGGGGTGCCTTCGACCCACTGGGGCTGGCCGACGACCCCGAGGCCTTCGCGGAGCTGAAGGTGAAGGAGATTAAGAACGGTCGGCTGGCCATGTTCTCCATGTTCGGTTTCTTCGTTCAGGCAATCGTGACCGGGAAGGGCCCCATTGAAAATCTCTACGACCACTTGGCGGACCCCGTTGCCAACAATGCCTGGGCCTACGCCACCAATTTCGTTCCTGGCAAGTGAAGGTGACGGAAAATAAAAGAGGCCTGTGATCTGTGCATCAATCATTTGACAGCCTTAGTGTTAATAAAATATGTTCTTTCAGCTGTATGTATTTGTTGGTGATCTTCGTTAATAAAATATTTTCTTTCAGCTGGATGTATTTGTTGGTGATCTTTGTATATGAGTTAAGCTCTTATAATGGTTTTTTTTAAGGATAACGGATTGTTTTTTCCTAAGGAAAACACGAAAATTCTGGTAATATTTTGATCAATTTTGAATTTTTGTAAATTCAGGTTAAAGTTGTTAAATTTCAAGATTTTGAGTATTTCAGATGTTTTTGGTGGTTCTGAATTTATTACAACTTTCAAAAACACGATTTAAACACTGCTTCTAC
>TRINITY_DN212137_c13_g1_i2:0-4937
GTTGCAAGTAACCCTTTGTATATGATAATAATATCGAAAGAAACACGAGGCCAGGTTACCTTACCATCGAGAAAATCAGATTTTGGCAAAATGAAGAGAAGGGCCACATCTCTGCTAGTTGATTTAGCAGAGATATAAATTTGGCAGAGAGAGAAGACGAAGGGAATACAATTAAAAATAAAAAAAACGAAGATCTCGGTATTATTCATTCATTCTTCTCTTTATTCTCTCTTTAATCGGCCGAGCTCGGGTTTCTGCCTTCGTGGGATTAGACTTTGTGCCTCCGTCTGTGCAGTGGAAGAGAGGAAGGGTGAAAATCTCGGAATCTTGTATATTAATTGATGGTAGGTTTGGCTTCCTAGTTCCAGACAAATCTTCTGCTCAAGTGTCCTCTGCAGCATTTTGGGTTCGGAAAAAAACCCTTGGAAGGGTGGGTTGCCTGGGAAGGAAGGGCGTTATTATAGGAACACAGCGAAAATGAGCGGCGCCGTGAGAACCGGTGGCGCGGTTTCGATTCCGGCCAGTGTTCGAAAAATCATACAAGATATAAAGGAAATAGCAGGGAATCACTCGGATGACGAGATATACGCAATGCTAAAGGACTGCAATATGGATCCCAATGAGACGGCCCAGCGGCTGCTCTACCAAGATCCTTTTCACGAAGTCAAGAGGAAGCGAGACAAGCGTAAAGAGCAGAATGCAAACAGCAGAGATTCTGGAGATACTAGATCAAGAGCAGCTAGTCAAGTTCGGGGTGGACGTGGTGGTGGCAGAGGAAACTATCTTCCACGCTATATCTCATATGATGCAGGTGGTGGTAGGGGCTCCAATATGGCAAGGGAGAATGGAGGCTACCAAATTGTAAACAAGGCTAGCTCAAATTCTGCCTTCACTCCCCCCACAACTTCACAGAATGTGCAATCTAAGACAAATTCTACAGGAGCAAGCACTTTGCCAGCATCCTCGAGTGGCACCTCTGTCATAACCAATGGGTTGTCGGCAGATGCATATGCTCCACAAAACCAGGCAGGAAGCTGGAGTCCTGCTACTGGACAAAACTTGATGGCTGATGTCTCGAAGTCAAGTAGTCTGCAACAATCACCGACTCAACCCCCATGCACAACTGCTTCAACTCCTGTAACAGTGCAAGGACAATCAGTAGCTGTTTCTCAGAAGTATATTGCTTCTGTGACTCCGACATCTGTTTCTGGGGTCTATTCGTCATCGTCAGATCCTGTGCTGGTGCCAAAATTAAATTCTCGTGTTTCAGGTGTAGTTGGTACAATCAAACGCGAAGTTGGGACTGTTGGTGCTGAGCGGGTAGTTGTTGAGCAGACTACTGGTTCCGTTGATAACAAACCTGCGTCATCCAGCTTCTCAAATACTATGCAAATAACACAATCTGACATGTCTGATGCAGTTGATTCAGAAGTGAAGGTATCTGAAAATGAGATTTCGGCTTCAACAACTGTACATTCATTTTCCCAGGAGCGTGTTATGAGCAAGTCTCAAATGAAAGATGGGGATCACTTGTCTGAAATGCAGCCTCAGGTATCCAGTTCAGCCCCAACAGGATATTCTGTGAGCAGATCTTCTGTTATGGCTAATCACTATAACATAAGGCCTCAGCAACTTACTGGATCTCAGAAAGCAGTGGGACCGAACAAGGAATGGAAGCCAAAACCAACAAATCAAAATGCTGTACCTAGTCCTGGAATAATTGGCACATCCACTGTTAGCAACAGTACGTCTGAAGTTAGCAGGTCACCTTCTCCAGCTGCAAAATCAACTTTGGAAGACACAACTTCCAAATTGCAGAAAAATCTGGAAGAGTTGAATGTTAGGGACGAGCAGCTTGTAATCATACCGAATCATCTTCAAGTTCCTGAGGCAGAACGTACAGGTCTTAGTTTTGGAAGCTTTGAGGCAAATTTTGATGCAAACTTTGTAACTAATTACAGTCCAAGCTATGGCAATGATGATGACAGTGACAAGAGTTCCACTCCAACATCTGAGGAGTCGCAAGTGCCAGAGGAAACAGTTGAAGAACCTTCTTCAAGCATATCAAACACTACTCCAGTTACTTCAAATGAGGATTATCCTCATCATCAACGGACATCTGTGAGCTCGGTAGACAATCTATCTCCCACCAATGATTTGACAGTCTCCACCAATTCGACTATAGTTTCACAGCCAGATCCTTCCAAGCCAGACGTAGTGGTTCAGCCTGGTCCTCAGTATTCTCTTGTTCAGACCGCTCCAAACTATTCAGGCATTAGTTTGATGCCACAGATTATCAATAGCCAGTACCCATCTTATGAACATACAGAGCCCCAGCTACGTGATGTTTCTCGGCTTCCCTTTGTGCAACCGACTTATGATCCTTCCACAAGCTACTACACTCCATTTTTCAGACCCAGTTCAGATGGAGATGCTCGTTTCTCTCAATTTCTTGGATCTACGGCTGCCACCAAATACAATGGAAATGTTACAATATTATCAGGTCAAAGTGTGCCATCATCACAGGAGAGTGGGAACTCCTTGGTACTCTCTAATGCAGGTCCCACAGCATTAGGAACCCAGGCGGCTGGAATTGTGCAGACAACAATAGCTATGCCTCAGCAGCCAATGCCCATGTTTCGTCAACCAACTGGTGTACATATCTCACACTATCCTCCCAATTATTTCCCATATCATCAAATTTTTTCACCTTTTTTTCTTCCTTCCCCAACAATGCATAATATTGTAGGCAATAGTGGCTTTCCCCAGCTTCCTGCTGGCAGCTCATATCCTGCTGCTGCTGGCAGCTCATATCCCCCAGCTGCTGCTGCTGGCAGTTCATATCCCCCAACCCCTGCAGCTGTAAAATACTCACTGTCACAGTATAAGCCTGGTACTGCTAGTGGGAACTCTCCTCATATTGGCGTTCCTGCGGGTTATGGTAGCTATACAGCAGCTCCATCAGGATATAGTGCAAGTCCTGCTGTGACAGCAGGCAATGCATCGGGGTGTGATGATATTGGAGGATCTCAGTATAAAGAAAATAATGTATACATTGCTGGTCAACAGGGTGAAGGATCCACAGTATGGTTTCAGGGACCGAGAGATATTTCAGGAATGCAAGCAAATTCATACTATAACTTGCCACCACCTCAGGGGCAGCACATGGCATTCACGCATGCACAGGGTGGGCACGCAACATATGCCGGATTATATCATCCTACACAGTCTGGGCCAGCTCCAAATGCACATCCATTGCTTCAACAAACACAAACATTAGGGGGAGCTGTTGGAGTTGTTGGTGCTCAAGCAGGGGTTTATCAGCAGCCACAACGTGCTCAACTAAACTGGGCCAATAGTTACTGACATGCCTGATCACTTCACTCTGTTGGCTAGACTGGGTATACTGTATTATTTGCAAGCGTGCTCAGACAGCCAGGATGTAGAGTTCATGTTCCGAGCAGGGCTGTAGTCCAGACATGAGTGTACATACTACATATTAAGTTTGAACCACTAGCTTGTGAGAAAATTGGTTAATTGGAAATATCTGCTGTAGTCGTTGGGCATGTGTGGGAACCTACAGAGAGCAAAGCACTTAATCCAGATTTCTGCCCCACATGGCACCACTGCTTTCATCTTAGACTTTCTTTTATTTAGTTGACAAGCATACGTGCAGGGTTTTAACTATGGTTAAGTAATGGTTCATGGTCCATCTAGGGAGCATGAATCCAAGGTAAGCATGAATGAGTGGGTTTTGATTATACTCCACAATCTTAACCCTGTAGAATGAATTTTGACATTAGATCCAGTTTATTGACCTGTTGTAAGGGCTGCAAGGTAATTTACCAGTTACTGAATTCATTGGAGGAACTTCAGCTTTATGGATGTCATTGGATTGAATAGGACATTTTATAGTTCTTTTAATCTGTAATTCTTGTTTGGTCTCTGTCAATATAAGATTCTTTTCTGATCACTCTTTGTTATGGTATCCTTAAGAACTAAGTTCTGCACCAACATTAGTTATGTATGTGGAACTATGTGACTATGGAGAGGACAAAACAGCAAAAAACATGCTCGTGCTTGGGACCTCAACCCAACACTCATAAGTTGGTTCTATCAGGTGCTTCCGATCATTAAATCTTTGTAATACTTTTAAGCAATTTGTTTTTAAGGTTGTGCTTATTGCAGCCTTTTCTGCTAGAATTATTGTGGGACTAAACCACAATTGCTGGGCGTGTTTGTGATTCACCATATACTATAGTTTGTAGTGGTGTAACTATGCTTACTGATCTTGCGCTGTCAGGGTTGTTCTGCGTCTTTGAATGCTTATATTTGTAACCCAGCCTCTGGTATACCTAATTTTATGATGGTTGAAAGCAAATGAAAGGCAAAAGAATCCTTTCGAACTAAAAGGAGAAATTCGTTTAGAATATGCAGGAACTGGTACAATGTAATAGGTTGCAATTAACAATACATTCCATTTCTTCTTGCTCATAAATTGGATTGGTGGCCTTTATTGACATGCCATTGTTGTAGTGCATTTACATATTCTATGATGCTTACGCTGTGAAGAATTGCTCATTTGCTTTATTTATACGTTTTTCATATCATCAAAGTTCAGGTTTATGAATTGCTGCTTAATTTCTTATTTAATCTGTATGTCAGTGTACACCAAGGCATTAAACTTTATTGTCTCTTTAGAGTATGTAATTTTTTTTTTTGCTTACATTTAGAATTTGACATATTTTGTTTAAAAGAAGAGATGCGCTAATCATAAGTTTGGTTCATCTAAATGTTTAGAATGTTGATTTCTGAGATAAACCTATATCAAGTATTGCTCATTTGCTTTTTATGTATAAAGGTTAAAACTTTCATCGAAGTTTCTCATCAATTCTCAAGAACAAGTATCTCGGGATTTAGTTTCTCATCATATCTGT
>TRINITY_DN212138_c7_g1_i1:0-271
GGGGTTGAAGGTTCTGTTGCAGAGGAGAGGAAAATATGTGAGGGTTGATGGCTCCACCAAGCGTCGCCGCATGCGAAGAGCCAAGCTGGGAGGAAGCCGCAAGAGATTCAGGGTCCTCCCCAAGATCAAATTAAGGCAGTGGTTGAATCCCATGGTTTATTTGGTTAAGCTGAGAGACGCCTATGAGAAACTGATGCTGAATCTGGCGAACTCCAGGCTTTTCTCCAGCGATTTAATGGGTGGCGGGTTCGGCCCTCAGTATGCTGTTGGC
>TRINITY_DN212138_c8_g1_i1:0-273
AGCGAATGTAAATGGTTCCAAAGTTGTCTTGGCCCCAAGAGTTTTGGACCACTAGGCAGGACTGTCCTTTCCAGATTTCGGACACTGCTCAAGAATGATTTTGATATCAGACCTCTGTCTGGAGAATTTAAAAAAAAAGTGTCATCCGATTCAGCAAGATCGCAAGGTGCTAGTGAAAGGAATGCGATGTTCCCAACTTACATGCACGTCATGTAATAGAATAACTGCACAAACTATGGATGTGAATCTGGAAATCCAATCCCAATTGTTTCC
>TRINITY_DN212139_c0_g1_i1:0-328
AAGGAATTTTAAGGTTCAGAAAATTGTGTGTACATAAGATAAGAAAATGGCACGTATCAGCAATTTGAATGGGCAGCTCAATAAAATGAACATAAATCTAGATAAGATAAATTGCCTGCAGATGAAACTCACAATCTCTCACCAATTTCCCCCACCAATGATTCCATTTACATGTGTTGAAATTTCTCCCAAAGTACAATATTACAGATGCTAGTGTCAAACAGCGTGATCCCTACACTAAACCTTAAACATATTCCTCTATGGTCCCAAAACCTGCAGTCCATTATGAACCCCAAGCCTCAAAAAGGCACCATATTTAACACCTATC
>TRINITY_DN212139_c9_g1_i1:0-215
CTTCCACTTTTACCAGATGAAATCTTATCTTTCGCCTTGGCCATGTTTAACAAGTCATCAAACAGCTTATCTTCAGGCTTAACTTGTCTAGTGGAAGTTGAAGAATGCTGTGAATATGAGGGAGTTCCATATGATGTGTTGTATGTGCCATCATGGAGTGACAGGTTTTGAGCCCTTCCTATCAGATCATCATGTGCAGTTTCAGAATAACCATG
>TRINITY_DN212142_c7_g1_i2:0-439
CTGAAGTATTTAATTTAGTTTTGAGGCAGGGCAGTTTCTAGGGTTTAAAATGTTGAAGTTAACACTGTTTTATTGTTTTCTTTTGGGTTTTAATCGATAGAGATGGGGTGTACAGCTGTAATTCGGTCATTTTTTTTTTATTAAGACATTTTGGCGTAGGGTTTCTGATATGTGTAATATTTGGCACAAATTCCCCAAGGCCTGATAGTATTCCGACCTGCCGTCATGGGGGTTTAAATATTTGCCTGTATTTTAGATTTGATAGATCTGAAATTTCTATCAGTCTCCAGAATTCATATTTAATGGCATATTATAAATTTCGTGATCAAGTTCAGTGGTTGAGTTATTATGTTTGATATTGTTGTTATTATTAGTTGTTGGTTTCGTGAAATTTTTATAAATAATATATCCGCCTAAATTTCGCGCTGGAAAAAAAAAA
>TRINITY_DN212146_c2_g1_i1:0-218
AAATTTCGGATCGCGCCTGTAATATGTACATGCACGAGAGCATTTTATTATCTAAGCAGCAAAGTTGATAAACATTTCGCACGAGAGTCTTGGCCAGAAATATAGTTACTTTTCCTAGGTGGGGCGAGTCTCTGAGCAAGGTCGAAGCTTATTTTGTGCCTGAGAGGATTGAAGGGAATTGAGAATTTTCATTATTGATACATTATCAGACTTTTATA
>TRINITY_DN212148_c6_g1_i1:0-212
CGGGACAGATTGGGGCGCAAGATCCAGCATTTCCACTGCGTTCTCACTGTAAGCATTGATCCTAAAAGTGGTCTCCTGCACTGCTAGTACACAGCCAAACGGCTGTATTCTTCCCCCTCTTTGAATTCGAGATAAATATGTGGTAATTTGCTGTTCTGGAACAGACTCTGTTGTGGACTTGATGGATCTCGTGTAATCGAAAGACTTACACG
>TRINITY_DN212149_c7_g1_i1:0-304
CTTGCTTAGGCATATAAATCCTCCCAACTTTTCCAGATAAAAGATCCTTACTGACGTTCTTGACCTTCTTTCTGGGTTTTACATCAGAAGATTTCATGGCATCTTTTCTAACATCCTCATTTGGAAGTCGATGTCGTCTGTGTACAAGGTCCATTGAAGGTCCAATTTCAACTAGTTCAATACGTGGAACAATTGTGCCAGATTTTTTCAGACGTATTGCACAATGCATGAAATGAACCTTGTCGTCACCCACTGCTGTGCATACAAATACACGATCTAGACCTGCAATATTTAGTGTCTCGAC
>TRINITY_DN212161_c6_g1_i1:0-222
TGCAGGGGTCTGTACAGAAAGAAATGTCGAGGAATGGGGATGATGGGTGAAATTTTATTAATGGATTCCAGACCAATTTATAAACATGGTATTGCCATGATAATCATGGGCTTGAATCCAACAATATGGATACCATCAAGCCTCCTCCTCTTCTGCTTCTGTTTCTCCTTCACTTTCTCCTCCTTCTCCCCCTTTTTCTGGTCGGATTTCCGATTGTTCTGC
>TRINITY_DN212167_c4_g1_i2:0-253
GCTAGGAAAACATGCTGCTGAATATCTTCTCGAATCACAACCACAAAATGCTTCGACATATGTGCTTCTCTCAAACATTTATGCTGTAGCGAGAAGGTGGGACGATGTAAAAAATCTAAGAAAAATAATGAAAGATAAGAATGTGAAAAAGGATCCTGGATGCAGTTGGATTGAGGTGAAGAGAAGAGTCCATTCTTTTGTTGTTGAAGACAGAGCCCATCCGCAAACTGAGGAGATATATGCAAAGTTGGAG
>TRINITY_DN212177_c1_g1_i1:0-305
GCCCATTCATAGTTCCTTTGCCAACTCCATATAATGCTTCCGCCACAGATACAGAATAAGGGATCACCAAAGAAGGAAAACGAGTTCTCTCTGATAGTCTGAGATACTAATTTAATGCAACCAAATTACAAGTTTAGTCAAGGAGATTCTGCTTGTAAATGGAGCCTTTCACATTGATTGGGAGACAAAGTAAGTCGAGAAATCCAGAATAAGTATAGAACCAATGACCTTGAAGCATTTAAAAGTTCTTTCAAGAAAGTTCCCACGAGTCATCCGTGCTTTCGAAATTTCCAAACTCCTCCCGC
>TRINITY_DN212179_c3_g1_i1:0-360
TCTTACTCCTTGCTACAACATCACGAGGTCCAAAGGTCTCATGACTTTTGTTTTGTAATTTTGTCATCAGTAAATTCTCCACCGAAGCTGTGTCTGTATACCACAGTACTTACAGTGTTCACAGATTTTTGTTTATAAGATTTAAATATAGTTTTTCCATTGTTTCCGGTTTCTACACATTTGTATATGAATGGTTTAGATTGTGCCGTAGAAAATATCAAATAGGTTTATAGATAGATAGTTATATTAATTTTTTTTTATATGTTTTTTCAAACTAAGCTAAATGTTAACTAGTTTTAGCTTCATTTAATTGGAAGAAGTTCATTATGTTATGTGGCAGGAGTATAATCATTTTTTGGC
>TRINITY_DN212179_c3_g2_i1:0-707
CGAATAATCAGATGCCCACTTCCGTTTGTCCCCAGCTTTGAGATTAGATATATATATTTTTGTCTTACAGCGCGCACACACTAGATACCCGACTCTGCAAAGACCTCAGATGGCGAGGTGTGGGAGTTCACGAAAGTATAAAAATATATGCATCGATCTGTGCACCAGTTCACCTGTGATATGCCTATTCGAGAGCACGCTGGTCTGACCACTTTGCACTCTGTGCAGAACAAACAAGGCCCAAGACTGGTATTTCAAGCCTAGAATCCTTCCCCTCGCTGCATTAGGAGACTGAGGAAGCTGAGGTCTCAGTTAGCAATCCGGTGAAGGGACCATGGAAGCCATTAATGTCATGAAGCCGAAGGTGCAGCAGGAAGAGGAGGAGCCTGAATGGGGGGAGGAGGAATTCGAGGTTGATGAGTTTGGGGGACCTCCAAAGTTGATGGATGGACGTAGAGATGATTCAGGGTTGGATTACAGGAAGTTTTTTCTCAGAAGTTATCCACTTATGTGGGAAAAGGCTGATATGGAGATAGAGCGGGTCACCATTATAAGGTGCTTGAAGCATCGTTTGAAGAAGGTCCTTGTGAAGATGATTGTGCTGAGGAAATTGAAGCAGAAGTTCGCTGAATATCAGAGTTCCAAATCTTTCATTCATGGTTATGGATTTTTAACCAAAAGTCCAACTCCTAATCTTTTGCAAGCTA
>TRINITY_DN212180_c4_g1_i1:0-426
GGGGTTTCTGTGGTGAAATCCTATTGTGGGCATGGTATTGGCGAGCTCTTCCATTGTGCACCAAATATACCTCACTATGGCCGTATCCTATTTTTTTATGATGTTTGGCACTCATTAATATTAGAATCTACTTGTTTCAGAACAAAATTGAGTCCTCAAGCCATGGATCTAAAATTGTACATGTTTGAAAATACTTTGAGCTTTCTTAGTATGTTAAATATAAATATATGGTGTTGTAAATGTGTAATGTTCTTCCCTGTTAGTAATTACACCATACAGAAATCTTATTACAGTGCTCAGGTATTTCGGGTGAGCTTATTGACAACTTGACGACAAATAGGAAATAAAGCTGTGGGTATCATGAAAGCTGGACAGACATTCACCATTGAGCCCATGATCAATGCAGGAGTATGGCGTGACAGAATG
>TRINITY_DN212182_c1_g2_i1:0-349
GTTGCAAACCACCGCGGTGTTCTGATTATCTACATTCAGAGACTACAGAAGGTATTTTTTGTGAACTTCAAGGACCTTTATTACTATGACGGAAGCAAGCTTCGATTTGCAGATGCTCAAGTTGGTTAGATCTTTAGAAATGAGGCTTACTATCCTTTTAATCATTTATTAATTTCTCTTCAAATCTGGTTTTTCATGCATGATTCAATTTCTCTCTTCCTGTATACATTTAATATGCATTATTACTATGGAATGACAATTAGTTGTAAACATTACAAATATCACCCCGTCAAGGGCTCTTGAGAGGATGATAATTCACACTTGTTAAGATTCAACACTTTGTCAATCT
>TRINITY_DN212185_c1_g1_i1:0-235
GTTTTATCGGATGGCTTGAGGACCGTGCCATTTTCTCGCATTTTGATGTCTCTGATGGCGATCGGGATTCATAATCTGAAAAGAGTTCCTTTCCTATTTTGTGTGGTTGGACATTGCTTTAAGGAAATGTAATCCTTAATTAGGTCATTGTTCTATTGTATATGGCTTAATGGTCGGTCTGCTGTTTTTTGTTGGTTGGTTTTTTTTCATATTAATGTCAACCTAGCGAGGTGGG
>TRINITY_DN212187_c4_g1_i2:0-212
GTCGCCACACAAGTGGAGTGTGAGTGAAAAAATGCAATTATTTCCTCAACCCCGTTCTCTATGTTTAACTCCCACATCATCTCCTATCTCGTCTGTTGCATCACCAGGAGTATCACAGAAGCAATAAACTCCAGTTACATCAGCGGAGGGTACAGTGGCTAATGAAGGTGAGGAAATCGTTGAGCCTGCCAGTAAAAAACAGGATCCTAAGA
>TRINITY_DN212189_c0_g3_i1:0-590
AAAAAAACCAACGCGATAATAATGACCAAAAGTCAAGCGAATACGTCGGAAGTATTACGGTGCGTGTCGGTATACTCGGTAAGTTTCGAAGAAACTGTTGACCCCAGCAAATCGGCAGGAACTTTCGCGCGGTGCAGAACCTTTTGGCGTTCGGGCTCCCTCCCTTTATAGAGCCCCGTGCCTGCTGTAACATAACCATACATAGCCAATCTCTGCACTCTGCAATTGTTCACTTCACAGTCTTTTAGGTTTTATGAGCTTCGCCCAATTGTAACAGTGTGTTTGTGAGACTATCTTTGCTCTGTAATTGCTCATTGCTGAGTCTTTACGGCCTCTAGATTTGATGGGCTTCGGTCAATTCTGACAAAAAGAAAAATTAATCGGGTTGCTCTGAGTCTCAGATATGAAGAATCTTAAGCCGTCGGACGGAGTTCTGTGTAAGATGGTCAGAGTAGTGAAGCCTTGCTTCATAGCTTTGACGGTTGTCTCTGTTCCTGTGTTCTTGAAGCCTGCATATGTTGCTTCGAATGAATTCGTTGCCGCCGTTTTTCCCCAAATTTGTGATAAGTTCTCGGCGTGGCTGACGCCGG
>TRINITY_DN212193_c1_g1:0-2585
GTTTTCAACGTCTTCACTCCCTTGAAGATTTATTTCAATTTCCTTAGGGTTTCCAGGGTGGAGATTTCCGCAATATTATAACTTTCACTGATCTGCATTTGCATAAGATTACCTTTCCAAATCCTGCTTGCTTAGAAGCGCTTGTGCCGAGTGGATTTCGACTTCAACGAACAATTTTCCCATTTTTTGGGAATGCTTTTGGCCTTGCCATTAACTACCATAACTTCTTCTTGTAGTTAATTAGTCACAAGCACGTGAAGACTTTAAAAGTTGCGTTAGGGCGTTGATTACTTATTTCAAAATTTATCTAACCCCTTGTTCCATACACATGAACGTTATGTGGTGGAAAGAATGGAAAAACCACGGTAGTGCCACTTTTCATTTTGTAGCACAGGCAAGTTGTGTACAATCATCAAATTGCGATCACCAGCTTTATCAGCGCACGGCATTACAGTCATCAATAACAGAGATTAAACCGAACCCCGTCAAAGAACTGGTTTAAAGATCAATGCTCAAAGCCCGGCTCTATCTTTCTCCTAGGGTAAATGCGGGTAGAGCGTGCTATTCAACGACTACTTGATGGGCATGGGCATGCGTGGGGAAACGGGTCATTCATCGTCCTCCCACATTAAAGGCAAACTTCAAACGAAGTCCAATTGGACCACACGAAAACCCACCCACTCGCTGGCTGTTCGCTTTCTTGCTCTTGCTCTGTGCTTGGGACGTCACTCCAACTGACATTGCTCTGAATGAATTGAAGAAATTCAAGGCCGAGATAAATTGGAAAAGGAAGGAGTTTGAACAAGATGGGACGACCCCCTCAACGCGAATCTCAGTATTTTCGTTTTACAAAGAAAGAAGTTGAACAGATGGAAAAAGCCCTAGAAGAAATCAAGGGTGCAACCCCTGCTCAGGATGTCGTCCAGTCCCTTGCCGAGAAGTTCAAGTAATTTAATTTATGTATCAACCGATGCTTTTAAGATCTTTCAATCCAAATGCAATCTAGCTTGATCTTGAAAAGCTTTGGAAGTAATGTCTTTGGTAATAATCAACATTTTAGTTCTAAATATTTTATTGGCTCCACAGGCCATGAGTGATCTCCCATGGATAGCTGTAAAATACAATTTTATTGTTGATGTTGGAAGTATGTAGGCTTGACTCATGCTCCAGATAAAGTGCTTTTTTGAGTAATCATAACGAATGCTTTGTATAAGATGCAGTGCTGCACCTGAACGAGCTGGAAAAGTTCCTGTACAAGCAAAGCAGGTATTAGGCTGGTTCAACCACAAGCGACGGCCACAGAAAGCAAAAGGTGATCTAATGCCAATGACATCAAATTCTACGCCTTCACCTCTTAATGATTGTCCTGCAAAAAGTGCAACAGCAAATTCTGATAAAGTACCTTCAGAAAAGGAGCCTTCAGATGCTCCTGAGTGGGAATTTGAGGCTCGATCTTCGAAGGATGGAGCTTGGTATGATGTTGCTACTTTCCTTACACATAGGATACTAGAGTCAGGTGAACCGGAAGTCCGTGTGAGATTTGCTGGTTTTGGGGCAGAAGAAGATGAGTGGGTCAACGTGAGAAAGGCTGTTCGTCTACGTTCTCTTCCTTGCGAGGCAACAGATTGTGTGGCCATTAAGCCAGGAGACCTCATACTTTGTTTTCGGGAAGGCAAGGAACAGTCTATCTATTTTGACGCCCATGTCTTGGATGTCCAACGAAAACGCCATGATGTACGGGGGTGTCGTTGCAGGTTTTTAATTCGTTATGACCATGACCAGGCTGAGGAAAGAGTGCCCTTGCGAAGAGTTTATCGCCGTCCGGAGGGGTTATTTTCTTGGGAGTTTGCAGAAAATGTTTAACTACTGAGATTCTCAGCATCCAAAAATGTTATCGTACATGCTTGAAGGATTAACATACTGAGTTGGACCAATGATATCCTTAGGTTTCAGGATGTTACAACCTCTCTTGTAACCCCTTCTGAATAAGCAACTATTAAAGATTCTCTTCTGTCAGATAGATACAGAAAAGCAGTTAGAGTGGGGTGTGTAGGTACTTGTTCCCAGTAGGCAGGTACTTGAAGGATTTCTGGAGCTATTGATTGTCATTTTTTCTACTCTTTAAAATCTAGAATCTTCACGCATAAAGTAATGTCCTTTATTTATGGGATTTGCATGACCCATGTGCAATATTTGATCTATGGAACTTATAAGATGACTTCATCACCTGCATTTTATGGGCATGTTCTACAAATTTGCATTCATTGTCAAAAGGATTCAGACTTTTCCATCTCAACTTACTATTATGAATTTCAGATTGAGGCTTAGCAAAAGATTTTTCATCATGATTGTGGCAACGATTTCTTAATATGATTTCATCTGAGACCTTTGTCAAAAAAAAACGTTGTTGAGTCTGTTGGAACTGGCAAGTGAGAGAAGATTTTGATGTTGACTGTAATTTGAAATGATTTTTTGTATACTAAAACCAATGTGAATGAAACATGAAAACATTGTTATAGGACTGTGGTGCCTCTGGTAATGTAATTTGAGTCAAGAAAGTTAAAACTATAATAATTTAAATTTTG
>TRINITY_DN212194_c0_g1_i1:0-289
TTGACGCCAAGGTGGATCCATCCAACAAGAAGAAGATTGACGCCAAGGTGGATCCATCCGACAAGAAGAAGATTGCTGCCAAGGTGGATCCATCCGACAAGAAAAAGATTGCTGCCAAGGTGGATCCATCCGACAAGAAGAAGATTGCTGCCAAGGTGGATCCATCCGACAAGAAGAAGATTGACGATGCAATCGAGAAGGCAATCCAATGGCTGGATAACAACCAGCTGGCGGAGGCTGATGAAGTTGATGATAAAATGAAGCAACTTGAGAGCATCTGCAACCCGAA
>TRINITY_DN212197_c2_g1_i1:0-212
CACCATTTCACGTCGACCATCTCCTTCTCACTCCGTTTACACTTTCTGCCATTGCCACCTGCAATCAAAGCCGATGAGAAGGCGCGGGGCACCTGCCGACCGTCTGATCCGTATGGCCATGTTCGCTTCTCCATTTTCCTCTTCACCTTACTTCACCCATCACTTCCATTCGGTTCCATTCTCTTACCCTTTCCTCTCTCAGAGTCGACCCG
>TRINITY_DN212198_c4_g1_i1:0-269
ATTTACAATGGGAAAATGCAAGAGTGAAAATCTTGACTTGTCGTTCATCAGTTCTGCCCAAAATCCAGAAGCTTACAATCAATAAGGCAAATGTCAGCCTATATGTCATCTAGGTGTTATATCAAACAGTAATGAGGTCCAGGATAAAATACTACCCAGCGTAAGGGGAGTTATTGTTAGGACAATCTACAGAAACAAGCTCCCTGGGATGAGAATCTCTGCAAAGTTTACAAATGGCCAATATAGCCGAATCATCGTGATCCTCCCGG
>TRINITY_DN212203_c12_g1:0-1763
GAAAACTGTAATGGCCACTAACTTTTATATATATAATTATGTATTAAACCCATTTAATAAATTGAGCATTTTTTTCCAACTCAGGTTGAAAACGACGATTCGATTCGAAAAGAGTAAAATCTCACGCTGAAAACGACAATTCAAGCTGAATCGATTCAATTTAATACACTTTTACATCGCTGATATCAGGGAGGAACAGGTCACAGAAAGAGCTTTTAATAGAAAATCTGGATAAGAATGCCCGTCAGCAGCAGAGGGCTCTCTGCAATGCAGTACGTTCGGCTCCATTTGACGTCCGTTGCTCGTTTAAACTCCCCACTGAAATCTCTTGCGCAGATTGTATCACCAACTCGTGCCAGAGGGATGTCCAGCATGGTCGCAGGGGATGGCGGGGCAAAGGCTCCGAAACTCTTCTTCAGACAGCTATTCGAGAAGGATTCGTCCACGTATACGTACCTTCTTGCTGACATGGAACACCCGGACAGGCCTGCAGTGTTGGTGGATCCAGTGGACAAAACAGTGGACAGGGATCTTACTCTAATAAAGGAGCTAGGCTTACAACTGATATATGCCATGAATACCCATGTGCATGCCGATCATGTTACAGGGACTGGTCTGATAAAGTCTAAAATGCCAGGTGTAAAGTCTGTGATATCAGAAGCAAGTAAAGCAAAAGCAGATGTATTTGTCAATGGTGGCGACAAAATTTATGTTGGCAATCTGTTCCTGGAGGTTCGACCTACTCCTGGTCACACACAAGGGTGTGTGACTTACGTAACAGGTGAAGGCCCTGGCCAGCCTAATCCAAGAATGGCTTTCACTGGAGATGCTCTTTTAATACGTGGCTGTGGTCGCACTGATTTTCAGGGAGGAAGTGCGGAACAACTTTACAAATCTGTGCACTCAAAGATTTTGACATTGCCAAAGGACACATTGCTGTTTCCTGCTCATGATTATAAGGGCCATACAGTCACGACTGTAGAAGAAGAATTGCTCTATAATCCTCGGCTTTCAAAGGATATGGTATGTTTGCAGGTCCAAAATTTGCATAATATTATTCCTTTGGTCCATTATTTGAAATTTCCTCTGTAAATTGGTAATTATTTATCATATATAATGTTCTTTATGGCGGGTCTTTTGCAGGATACATTCAAGAAGATAATGGAAAATCTTGGTCTTTCTTATCCAAAAATGATTGATGTAGCAGTGCCAGCAAATATGGTGTGTGGTATTCAAGATCCAGTGAAAGTGTCAAGTGCATAGATTTTCAGGATGCTCAAGATCTAGATTATTTTGTTCAGCACAGGCAGATCATTGTTTCAGTTTTCTCTCTTTGACCTTGGAGGAACAAGTATTACATTTTGGCAGGATTTTGAATAACACAGGATTGAGAGAGAAAATTTGTTATTCATGACATGCACCACACCATCTTGGTCCATGCACTTTCAATTAACTTTTCTGCTAGACAAGATCTACTTGATTTGCAGGTTCCAGAGTACCAAAGTGCTGTGAATTATGGTAGTAAGCTTACATACACTCACAAATTTTAGGATTTAGAAATGTCATTTCATGCACCATCATTGGCGAGATGGCGGGCTTGAATCTTATTCATTCTTCCAGTTTGGTTCATAACTTTGAAGCCTTATGTAAGGCAGAATGGTCTAGGATAGCAAATGTATGCATACCTTAGTTTTTCTGTGGTTTATATCTTAATAAATAACTTAACCTTAGTGTAGGTTTGCAAAAAAAAAAAAAAAAAAAAA
>TRINITY_DN212210_c5_g1_i2:0-365
AAAACGGGGAGGCAATATGAGGTTCCAGAAATCAGCTGCATATGGCCATTTTGGTGGGGAGGATCCTGATTTCACTTGGGAGACTGTAAAGGTCCTGAAGTGGGAGAAAGCTTGAAACTGTGAGGTAAGACGCAGATGGATTTTTCCTTGAAAGCAGACTGCGTTTTTTGGGGTTCATTAGGGTTCCCTATTTTCAAATTTTGTCATCAAACTATTGAATATGGCAACCTCGATTATGTGTTTCATATCTGATTCTTCGAATATCTGATTTAAGTGCCAGTGTTGTTCAAGTCTGGCTAGAGTTAGGATTTTTATCATATTTTGATCCTTTTTAGATAGTATTTTGATATTTATCAAAAGTGCAT
>TRINITY_DN212211_c0_g1_i1:0-310
GCCAATGCCTTGTCACTTACTGCTTTCTGGAAGGAATCATTGAATGCAGTTGAAATAGTTTTCTGCAGAGTTGGAGTAACTATGCGTGCCACAGTAGGACCTAAAGAGCCAATCTCCTTTTTCAAAACACGTTCTAATGTGGCCGGTAAGTCTTTGTTGATTGAATTTAATAATGATGTCAACTGTTGCACACGTTCCCGGTCAGCTTTCTCACGCTTTGCATTCTCTTCCTGAAATCTTGCCCACATAGCATCCACATGAGCTTTCACAACCTTCTCCAAACGTTGACCAAGGGCAGCCTCCATTCTCT
>TRINITY_DN212211_c4_g1_i1:0-201
GAAAGACATAGCAACTGGCACTAGCAACATTATGATATTTGTAGAATTTGTTTATGTAAAGATCCTACGGTATGCGATTAAGGAAAGAAATCTGGTATATCAATAGTGTGGAAGTTTTCACCTATAGCAGTACGTGGAACCATGGAACTTTTCTTGTCACAGTTTTCTAAAGTTGGATGTCCCCTCAAAAAATTCCTTTAC
>TRINITY_DN212216_c1_g1:0-1675
ATTGAGGGCTAGTTCATAGTCACTTTAGGGTAGGTGGGTATATCCCAAAATTATCGTTGCGTGCACTCATTTTGCCAGGAAAGGGGGCCATACAAACAAAATAGGACTTACAACCGGGCAGAAAACATTACAATGTTTGCGATAAATTGGAGCGGTGACCAGTCACCCCTCTGATTCAGACAAAGCGAGCAAGGGGCAAATTCTGGTGAAAAATGGGAGTGGGGAGCACCAGCAATTCTCTCCCGCCTCTTCTTCCTCCTCAGCATCGGGAGGAACAGACTGTATATGGATACCCAACAGAGCCCTGCTATGTAATTCTTGATTCAGCTCCAGCTCCTCAGCGCAGGAGTAATGGGCGATCTCTTACCTATGCAGGATGCGGGGCTTTGTCAATGGTCATGATCGCGGTTGCTGCTTATTTTCTGTGGCCGTCCGATCCGCGAATCGAAGTGGTTCGGATGCGGCTGAACAAAATAGATTGGAGAACAGAGAAATCTTCGGGGTCCTTTCTGCCCCACTTATTTCTGGACTTAAGCATGGGGTTGACGGTGAAGGTGACGAATAGGGACTACCTGGGCGTTTATTATGATTATCTCAATGTGGGAATTGCCTACCGCGGGGAGAAAATCGGGCGTGTAACGAGTGAGAACGGCGCTTATATTCCTCCCCGGGGGACTGCGTACGTGGATGCCACCCTGGACATCGAGGGCTTTCAAGTCCTCGCTGACGTGATCTACTTGCTGGAGGACATTGCTCATGGTCATATTCCTTTGCAGACTGTCACCGATTTTGATGGCTACATACGCCTATTCTCTCTCAAAGTGCCCTTACAGGCTATCATGTCTTGTGAAGTAGTCGTGGATACAAATGAACAAACCGTTCTTAGACAGGAATGCGAACTTGGGGTGAGTGTGTTTATCCTTTTTTTCTAATCAATGACATGGATGACATCTATTGCATGAATCCTTCTCATGCATGTATATTCTTATTATTGTGTGGAAGTCTCTGTAATTTTTAGTTTAACTTGCAGATGGCAGCATTTATTTTTATCTTTATTTGGGCTCGTAATTTTTTTTGCAGTAATGATACTGAAGTCAGGTTGGTACAAATCCAAATTCCTTAAGCAGGCTCTTGGAGAAAGTAACTAACTAAAAATAGTTTGATTCAATCTTCTATTGAATTATACAAGAATGTATATGACGGAACATATTTCTTAGTTCCAATGCAAACATGTTTAGATGTGTAAAATTCAGAGTATCTCAATTTAAAACATGATCTGTAAATTAAATGGAGATACTAAAATTATTCTGCGTTTCACTGCGTCCCTTAGCCATATCTGTCTATTGTTATCTATGTAGATTGATTGAAGAACATATCAGTGTTAAACTTACGTAAATAAATGGGAGTAAAGTGTTCAAGTCTAGGATAAAGTAAATGTAATCTGCCATGGTGGTGAAAATAATAAGGTGAAAGTTAATTAAATGATTAAAAATAGGACAGATTATGATATGTTTTAAAGTTAGATTAGTATGTCTAAATCTGTCTCGAAAGTTTCTCCTATCGATCTCCCTGCTACTAAATAAATCTCTCATAGTTCTTTTTGTCTGTCAACAATATTCACATTTATTTATATTTTGTAAGATACCATAGGACAGTTTTCCTCTCTACAAATTTT
>TRINITY_DN212217_c2_g2:0-411
AAAATTCAGCATCGAAACCTTGTACAGCTACTTGGTTGTTGCGTCGACGGACCAGAAAGGTTGCTTGTTTATGAATACTTGCCCAATAAAAGCCTTGACAACTTCCTCTTCGGCAAGTAATCCTTAAATTTATTTTTCTGTTTACATGACTGTCTACGTTTTGGACTGTAATGATGTTGGCATTTGGATGGTTGCTTGTTTTGCAGACCCAGAAAAACGCAGAGTTCTTGATTGGCAAAAACGTTATAACATCGTAATGGGAATAGCTCGCGGCCTTCTCTATCTTCACGAGGATTCACAACTGCGCATTATTCATCGAGATGTTAAAGTAAACAACATTCTGCTGGACGAGAAGCTGAATCCCAGGATAGCAGACTTTGGATTGGCCAGACTTTTTCCTGATGATCAGAC
>TRINITY_DN212218_c6_g1_i1:0-566
CTGGGTTTTCCAGATAAGCGATCCCTTAACAAGCGGATAGCCATTACTACAACAGAATCACTAAAGAACTGGCGTAATTGTTCTTCTGTTACCTCAAAGGAAAGGTTAGAGAGAAATGCTGTGCACTGATCTGTGTAGACTGGTTGCTCTACTGAATTCAAATTATCAACCTCTGTCTGCTGATCTGCTTCCCCATGTACAAGTTCCCGAGATACAGTATCCCTGTCTTTACCATCATTGTTACTCAAACCCAATCCTTCTCCTTTATCAGCAACTACAGATGAAAGAGCCTTTCCGTGTGCACCTTTCTGCCGTTTCAATTGATCCTTTCCATCATTGAATCCTACACCCGTCTTTCTTTTGCTTGATGCCTGCAAGCTATTTGACGGTTTACTTGAAGCCCGATGTGTATCTTTTTCTTTTGTAACAGATTTGGCAATATTACTAGGCCCTACTATAACTTGAGACTTGGTTTCTTGTTGTTGTTGAAACAATCTTAATTCTTTCAATCGAGGTGTCACCTTTGTGACAGCCCAATCAAGATCATCCAAAGAACCATATTCCCG
>TRINITY_DN212220_c9_g1_i1:0-235
GGTTGAAATTGCAGTACAACTACAGAGATGAAGCAATATCAGGAAGGCCGTGCGTCAGAAAATACATAATAATCAGCCTTTGTTTTGGGATTAATTGATTGTACCTGGTAGCCACTCATCACCCTGTATGAAGCTTTTAATAGAATATAATTCTCTATTTGTCTCAGGAACCTGGTTAGACCATGGCACTCTTCCAGAAACCGTAGCGCCTGGGCCATAATTTTTGTATTCCCCG
>TRINITY_DN212222_c7_g2:0-3406
GTAGTGGGAATGCTGGACAAGATTACATTTCAAATTTCTCTGTTAAGTCATGGGATGATGAGGCAATGACTCCTGGAAATTTTGCAGTTGAAGGAGCCAGGCTGGCGTGGTCCCTCTCATTGCGCTAACGCCGTTACGCACAGTCAACGGAAGAGGGGGCATTTCTCCGCGGATAAACCGTAGTTAAGACCAGTCGAAAACATCGATTAACCGCAGTTAAGAGCTGCCTGCAGTTCTCGTCATCACTGGGCACGGGAATCCAACGAAAGAGAAAAAGAAGAGAAAATGTCATCTGCGTTCTGTGCGAGGCGAAGCTGAAGTGCAGAGTGTTGGAATCGAGGTTTTTATGAATGCCGAGGGTTTGATCCGTTTCGAAAATTCCAGCCAAGGCTGTTGTAGCGGAGACTACGAGAGACTGAAGGAAAAGAAAAGGTTCAGGATGGTGTTAAACAAATGAAAGCAGTAAAGTTTAAACATTCAAAGCAAAGGGGTCGTCACCTTGCAATCAATGCTGCAATTGGCAACAGTATAGAACTTTGTAATGACAAAGATTGCAATGATCATGTATTTTGTTGGCTGTTTGGATGAAGGCGCTGCATGATTACATTGTGATCAAGGTTGTTATTTCAATGAAGTTTGACTTGTTGCTCAAGAAATTTAACCTCGAAGATAAAGATGCAGTGTCATTTAATAGAAAATTTCAAGCTATGTTTTTCTTTGAAATGGATTCAACTGTTTCCTACTTGATGCACAAACTCACAGTTTGCTAACTGCCAAATTTCTGCATTTCTCCTAGCGGTCAAAAACGACTCTCTTATTTTATATTTTATTCATGCATTTTATGCATGGAAATCTGCCAAATCGAGTGGGGAGAAGGGAGTTTCTTCAGCATTAGCCCTGTCGTGATGTAATGGTTGAAGTTACTATATGCAACTGAAATCATTATTCAATTCTGTAAGCTGCAGATTGGAGCCCTGAGATATGATGATGTCAGTTTTCTAGATTCAGCATCATTTTGCTTCTTGGTTTTCTATGTCATATGTCAAAATGCTAAACTCTCGAGCTCAGCCCATTAGCACTGGTTTAAGCATTCCATCTCTGAGTGTTGGACATACTGATGTAAATGGAATCCAAATGTCGTTTTCCCAGTACCCCATGGACTCAGAGAAGATGCCTCAGATGCAGCAACAGACAAATAATGTAGACTTTATGGACCTCGATTATAAGCCCCCTCTTTGCAATGTTTCCCAAGCAGATGGAGTAATGGCATTAACAGAAAGAGGTTCCTCCAACAATTTTCAGGGACCAACAGGATTGATGCGCTACCATTCGGCGCCCAGCTCATTTTTTTCAAGTTTAGGAGAAGAGGAAAATAATAACATTATATCAGAGTATTTCTCTGGTAATTCTTCGAATCCACTGCAATCAAATACCAAACCACTGCAGCAAAATCAATCTAGTATATTGAGTTTTCATCTCAGGGAAAATGAACCAGCAAAGCATCTTGGCGAACGCAATGAATATCTGAAAAGAAATGCACGCCAGCTCCCTTCCCTCAAAAGAAGTGCAGGGAATGTTTCTAGAGAAGATCTAGGCAAGCACCATCCTCTTGATGCAATCCTTGAGAATGTACCGGATGTATCCCAAGACAGTTTTGGCACCTCTCAAATGTCATTGATGAGCCAAGTTCAAGTTTCTGAACCAAGTGGACAACACATCGATTCATCCTACCAAATGAATTCAGTTTGCTGTGATACCCTTGATCAGTCAGGAGGAAGGATGGGCAATGCATACTCCTCAACATCCAAGAATACACTTATTCGACATAGTAGCTCCCCAGCTGGGCTACTCTCTGAACTAGTTGCTGAAGGCCGAGGTACTTTTGAAAGTGGTGAGTATCATATGCCCTGCCTATTTTTTTATTTATTGAATCAATCTTCATATGAATCCCTTTTTTATTGAATTAATCTTCATCTGAATCCTGTCAAACTTGGCCAACATATACGCGGGCTGTATGCCCACTGGGGTTTGAACCTGGGATTTTAGCATGGTGATGCCCCATCTCAACCACTAGCCCACAGCCCAATGGACTGTTAACCTTAAAGTTAATATTATCTTCCAGGTTTCATGGAGGGAACAGTCAGAAATAGTATTGGTGTGGGAAACTCATGTGGGGATATCATTACACCAAATAGAGTTCAAAGACAAATGAACCGTTTGCAGCAGAATAGTTCTCCTGGACTATTATCCCAACTATCCGTGGATATGAGTGTACCAGAAATGGTTGACAGGCTCAACATGGCTATGGTTGGATCTTCTGCAGAAAATCAAGCTGGGAGCAGTTCCGATGATAGTAGTTTAGGAATGCAAAATGGGGCTAACTTTACAGCAAGAAAGCGTGCAAAAGAATTGGATATGAAATTAATGCAAGGCTTGAATAACTCAGATCACCAGGTATAGTCATATATATATATATATATATATGAGGCTCTGTTTAGCAAGAGTTGGATGTTTGGTTAATTATTGCTAAAATGCAGTTTGATATATACATTCTGTTATTTTATTCCATACTCCAGAAGGTAGAAGCAGGAATTCGAGGTGCATCTGCATTAACAAATCATCCATACAATTTGCCAAGGTCCACATCTTCAGAACTTGCAATGGAAGAATTCCTGCAAGATGCTGTTCCATGCAAGGTCCGGGCAAAAAGAGGCTGTGCAACGCACCCACGGAGCATTGCTGAAAGGGTTCGAAGAACACGAATCAGTGAAAGAATGAGAAAACTGCAGGAACTTGTGCCGAACAGTGACAAGCAAACAGTAAATATTGCCGACATGTTAGATGAGGCTGTTGAATATGTCAAGTCTCTTCAGAAGCAGGTCCAGGAACTTACGGAAAATCGAGCCAAGTGTACATGCACACATAATCCGGATTGTGCATACAAAACATAGTCTTATTGTGAATATACAATCCTAAGCACCTGATGTAAAAGATATTTAATACTGTTCTCAAATATATCTTCTTCTTGGCACAGGCCCTTTCCCTTGTGAGTGCTTAGGTATATATTCTGTCTTGATCTGACATTGGAGCCTAGTCAGAAATGTAATATGTGCATTATGTAATACTGTGGGGCAAATCCTATACAACCTCTTATTTTGGAAATACATTGTAGCATTAGCTTCATGCTTACGAAACGACAGTCATTATAAGTGCCTGGTAATGGGGTCTTTATCTTAATTGGTGCTCATTAGAAATTTTTTAGTCTGCAGTGGAGTTCTTTCATTGGGTTCTTTACATCTCCATGCTGAAAGGCATTGATTCTAAACATGTGTTTTGGAAAAACTGTGTATCGAATATTTATGCCTAATGTTTCAGGTAAATGAGGTGAACACTCTTCATATGTTTC
>TRINITY_DN212223_c0_g1_i1:0-376
TGTTCTGTTAGGAATCAGTTGATGTTTATTTTCTTGGGGGTTTAATAACATACAACAAACAAGGCCCTGAGATGAAGAGGAAGATGAATCAATGGTACTAGCAAGTAAAGGAGGGAATAACAGTTTGTCCCATTCCAGGAAATTAATTTCAAGTGGCAATAAATCATCTTCAACATGCAAGAAGGTCCTGTAAAGCTAAATTGTGGTGTTAGTTGAGGCAATATTTATGAAGCTGAAAGCAGTGCCACCCTCCCTATCTAAACAATAAAAATACGTAGTAAAATTTGTTCGACAGAAAGTCAAAGGGGTCTACCCAATTTGACAGACATTTTGGATTAAATTGTAGATTGAAACTTCACCAGTAGAGAGATGGGCC
>TRINITY_DN212225_c3_g1_i1:0-318
CACAGTCGCAAGCCATCTCTACCGCCGGCTTATTTTCCATGGATCGTGAGCCTTTATCGACTACCAGGAATTGTATGAAGGTGAGAACTTAACTCTTCAGATGGAAAGCGCCATTATTCCAATCATTTATGTAATCTAGCAATGGCCTTCCTGTCTGTGTCTGCATGAACTCATCCTCATACCATTATTCCAATCTTTTATGGTGTCAATTTTTTTGATATCCGGCGGATAGACATTGATGGACTGACAGTATAGTCAAGCATCGCAAACTCATAAAAAGAAAAGGCGATGCCCCATAAACTTGAAAGTTGGTGAGGT
>TRINITY_DN212226_c0_g1_i1:0-216
AATTATATTATCTGTCATGGCTTTGACTATGAAGTTGGTGTAGGGAATGCTCTCATTGACATGTATGCAAAATGCGGGAGTATAGAGAATGCTCGACGAGTGTTTGATGAAATGCCTCATAGAGATCTGCTGTCATGGAATGCTATGATTGCAGGTTATGGTTTGCATGGATTTGGCAATGAGGCCATCACTCTATTTGATCGCATGCAACAACAA
>TRINITY_DN212228_c9_g1:0-1100
GAAGTGCAAGGCATGTGAAAAGACTGTCTATTTGGTTTATCAATTGACAGCTGATAATTCTGATTTTCACAAATCCTGTTTCCGCTGACATCACTGCAATGGAACCTTAAAGGTGATGCTTTTGTTCGCTGTTCTGTTATTGTTTGATTCAGTGTGTTGGGTTGACTTCCGAGATTACTGTTAGGGTTTTACCGATTTTTTGGGGGTTTTATTCGATCTGCGGGATTGGGGATTGGTGTTAAAGTATGGGTTTCCTGTGGCATTCATGGTTATAGCTGAAATTTATCAAACTTAGTTTGACTTATTTATGTTTTGCTAGTATTTCTAGGACTTCATTTGGGGTGTGATCTATGTGGTGGCAATGTGGACGTATCCGTTTGATTGATATTTTGTTTTAAGCTGCAATTTATCATGTCCTTTTTGACTCATCCATGTCATTCCATTCAATGCGCAGATGATGTTTATTAATAGGGTTTTCAATATTTGATATTGGGGGTGGAATTGACTCGGGGACAGTTTGGGTAGATGTCAAACTTTTACTTTGAACTGATATATGCGATTTCTAGCTGAATTTTATCACATCCACTTTGAGAGATTCATGGTTTACCTCGCTGAAAGGTCAACCCCTCTCAATGGTTAAGATGCTTGCAAGGGTTTTTAGGAATTGCTTTTCTTAGGTGGCTTGATCCTAATCCGGGATGCCAATCAAAGGACAACTTAAAACGGTATTGAAGTGATTAAGTTATGAGTGTGGATGCATGAACAAAGACGAAACAAATATTGAATACACGAATCAAATAGAACGTGACCGTATTTGTTATGTTTTGTATATGACATTCTATGAATAGGAATTCACTGCAGGGACAGAATGCTCCTTTGGGTGACAAAGTGATTCGATTCTGAACTGTTGGTGACTGTTCATCTCTCGGCTTAAACGACTTTGTTTAGGTTTTTAATGATGACAGATCGTTGTTTTTTCTAAACAGTTTCTAACTTTTATTGTTGTTTGTATTCTTTTTTCATTTTAATTAGGCATTATTTATATACTTACACTGTAAATTTGCAATTATCATTGCAGCTTAGCAACTATTCGTCATTTG
>TRINITY_DN212229_c3_g2_i1:0-217
CATGGAGTCGTTGAAGGAAGCTCTGAGGCAGTCTGTTCGGCTCTCCTCCGCTCTGCTCTTCCGCAAGCCTCTCTCCAGATTTGAAGACCTCATCTTTTTGGCCAAAAAGATATTCTTCATAGTGCAGTCTGCGCTACATTTAGCTCCGGTTATTTCAGTTATTTTTAGTGGGAGGGGGCGCTCCGATTCAACAGCACGCATGTCGACTATAGTAATT
>TRINITY_DN212230_c5_g1:0-726
GGGATGATTTCTCTCAATCTTGCCCTAAAACGGGGAGGCACTATGAGGTTCCAGAAAACAGCTGCATATGGCCATTTTGGTCGGGAGGATCCTGATTTCACTTGGGAGACTGTAAAGGTCCTGAAGTGGGAGAAAGCTTGAAACTGTGAGGTAAGACGCAGATGGATTTTTCCTTGAAAGCAGACTGCGTTTTTTGGGGTTCATTAGGGTTCACTATTTTCAAATTTTGTCAACAAACTATTGAATATGGCAACCTCGATTATGGGTTTCATATCTGATTCTTCGAATATCTGATTTAAGTGCCAGTGTTGTTCAAGTCTGGCTAGAGGTAGGATTTTTATCATATTTTGATCCTTTTTATATAGTATTTTGATATTTATCAAAAGTGCAATATGTAGAACCAGTTCCGGATTTTGTTTCCCAACGGAAGTTATTGGGATTTAGCTGTGATGGGGCATTGCAATTGAATCTTGCCTTTTTTTACATTCCACAATATTTTTTTTTATGATTTGGCATATTTTGTCACAACAATTTTTGGTCTCATCTGAAAATTTTCTTGTTCCAAGGGGTTTAATAAAAGTGAAAGCCTGTAATAAACATGCAAATAGATAAGAAGCAGCTACATTGGGATAGTAGCACTTTTGATAACGAAAAATCTATTAAATTATACCTTTTCATTCCATTTCGAACTGTTACATTTAGTGTATGAAACAGCTGTATAAACAC
>TRINITY_DN212233_c6_g4_i1:0-460
CGGGATTAGGAGCATCTGCAGACAGCGAAGAAGAAAGTAGGCACCATGGATCAGTGGGCATGTTGGCTCCAAATACTGAAGCAAAAATAGTTGATCCTGAGTCTGGAGCTCCTCTACCTCCAAACAAAAGAGGAGAATTGTGGCTTCGTGGCCAATTTGTTATGAAAGGGTATTTCAACAATCCAGAAGCTACGGCTTCAGCTCTGGACGTGCATGGTTGGCTTCGAACAGGCGATCTATGTTACATTGACGATGAAGGCTACCTCTTTGTAGTGGACAGATTGAAGGAGTTGATCAAATATAAAGGCTACCAGGTTGCTCCAGCTGAACTAGAAGCACTTCTACTTTCTCACCCTGAGATTGCCGAGGCTGCAGTAATACCGTTTCCAGACAAAGAAGCTGGCCAGGTTCCCATGGCATACATTGTACAAAAACCAGGCAAAACACTATCCGAAACCAG
>TRINITY_DN212233_c6_g5_i1:0-295
AAAGAGTTGATCAAATATAACGGTTACCAGGTTGCTCCTGCTGAATTAGAAGCACTTCTACATTCTCACCCTGAGATTATGGATGTTGCAGTAATACCGTTTCCAGACAAAGAAGCTGGCCAGGTTCCAATGGCATATATTGTGAGGAAACCCGGAGGCACACTATCTGAAAGCAGTGTAATCAACTTTGTAGCTCAACAGGTGGCACCATACAAGAAGGTTCGTCATGTGGCTTTTGTGAGTGAGATTCCAAAAAATGCAGCAGGAAAGATATTGAGAAAGGACTTGATTAAAT
>TRINITY_DN212234_c2_g1_i1:0-346
TATGAAAGTCGTGATGGATTTTTCTTGTTGGGAAGAAAGTGTGCAGGGAGTGTGTGAGAGTGATAGATTATAAATTGTGTGCATTCTGCTTATTCAGTGAGAGTGATGCTTTATAAATTGTGTGCATTCTGCTCCTTCAATGATCTTTTACGGTCCAAAATCAGGTTGGAATTGGACATGTGAGCTCCAAAAATAGCATGGTTGCTATGACGAGACGCAATTTGTGGAGTGCAATTTCCCTGCAGTTGTCTTAATTAAATGCATATAATTAAATGCATATGGGTGTTAATAATTTTGACTTTCTTCATAATAAATCATTTTATATGTTATTTATGTACAAAAAAAA
>TRINITY_DN212234_c4_g1:0-3375
ACGTGTTTTCACAATTTCCTACCTTATATTTTTATATTTCTTGCCGAATTAATTTTAATTTTTTTTGTCCGGAATAAAATAAAATCCAAAATAGTAAAACCGTTAAAAAATATTAGGTTTTAACACATCATATTTTTTTCTCGCAGCGTACTTTTTCACCATTAAAAATAATTGTTAGTATCATAAGTCTCCCCTCCCACATTTCTCCTCCTCGCCCTCACATGAGCAGATTCCGAGACTGGTTGGTCATTACTATAATAAAGTCTCAGACTTAATTTTATTTGTGCCAAATTGACCTTTTGAATTACTTATGAAGAATGGCATTTCTTTTTAGTCGGCTGAGTGCTGCAGAAATGAGAGAAAATCCAGGGAGGCAAACCACGTGGGTCGCGTCTGGCAGTAGAGAGAATACTTAAATTTCATTCTGCAAGCAAAGGCAGGCAAGTCCGACATCGACACCCTGCTGCGTCTATCCATCCGACTTCTCTTTTCCTCTCATGGCTTCTAGCTCCATAGCCTCGCCCTGCAACAACGACGAAGATGGTGAGAATATCAATACACAGGCAACCAGCAGTGGCCCTCCACCGCCACCATTTGAGATACCGATAAAATGGCCTCCGCAGGGAGCACTGAGCATAGAATGGGTAGAGTCCTTGGCCGCGGTGTTCGATTGGTCATCCCGACACGTTGCTCCCTCCGAGCTCCCGTCGGTGCTTCCGGTGTCGGTATTTGACAGTCTTGCAATGTCGGCATCCAAGATCCTCCACAGAGAGCCCAATTGCCTGGAAATCGACGTCGACAGCAATTGCAGCGTTGTGGTGGTGGGCGATGTTCACGGCCAGTTGCACGACGTTCTTAACCTGCTACAAACCGCAGGGCCTCCGTCTCCTAGTCGGTTTTTCGTCTTCAATGGAGATTATGTCGACAGAGGGGCCTGGGGACTCGAGACTTTTTTATTGCTCTTGGCCTGGAAGGTTCTTCTCCCTCATAGAGTATTTCTTCTCCGCGGGAATCATGAATCCAAATTCTGCACAGCTTTCTATGGTTTTGAGCAGGAAGTGATGGCTAAGTATGGGGATCAAGGTAAGCATATCTATCGTAAATGCTTAGGCTGCTTTGAAGGCCTTCCTCTTGCTTCTATCATTGCTGGTTGTGTTTACACTGCACATGGAGGACTTTTTCGCAACACTGAGTCTCCCTTGTCAAAAAGATCAAAGGGGAAGAAGGGACGCAGATTAGTCTCATGCTCTGATTCCAAAGTCTTGAGGCTTGGTTCTTTGGGTGAATTAGCCAAGGCTCGGAGAGTGGTTCTTGACCCCCCTTGGGAGGGTTTGAACTTGATACCTGGCGATGTACTTTGGTCAGATCCCTCTACACATCCAGGACTGTCACCAAACAAAGAAAGAGGGATTGGTTTATTATGGGGTCCAGACTGTACAGAAGAATTTCTAAACAAGAACCATTTAAAGTTTATTGTTGGAGATGCAGTTGATTATCAGGTCACATGAAGGTCCTGATGCAAGGGAAAAACGACCTGGATTAGCAAGAATGCATAAAGGATACACAATTGACCATGATGTGCAATCAGGAAAGCTGATCACTCTTTTTAGTGCTCCAGATTATCCACAATTTCAGATTCCGTTGTCAAAGCACTTCAAGAGCATCACTATCAACAAACAAGTGAAAGGCAAAAATTGTATAAACATCGAAAGAAGTGTTATGATAATCCAAATAAATATTTGGGTTTGATAATTGATGGCCAGCACGGAGCGTTACAATAATCGGGGTGCATATATTATATTGGAGCCACCTGATTTTGCTAATCCAAATTTTCACACATTTGAAGCTGTAATGCCTCGGCCAAAGGTGGGGTTCTACATCATACCTTTTATATTTCATTTCAGCATCTCAATCATGGTTCTGAGGTGAAAGCTAGTGCATTTATTTACTCATGCACAAGTACATCGAGGGGTTTGAGAGTGTGTCGAGCTTGAAGAGATGTTAAAGATTTTCATCTCACAATGTACACAGATCTTTTGCGGGGCTGCTAGTAAACCGCTCAAAGCAGTCTTGAGTGCTTTTAATATTTTTCTGTTGATTAGAGCTTAATCATCTCCTTTGACATGGAATTCTTAATGAAGAGCATTTGCTTGCATCAATTTCCATCCTCTTCTGGTGAAGTATGGAGGAGATTCTTGGCTTATTTCATGGAGACCCACTTACGTGCCCTTTTCATGGAAAGTAATTGGATTCTCACTGGCATACAATACTCTAATTGGAGTGGGTTGGGGCTTATTGAGTTTTTAATGACAAACTAGCCTTCCTCTGAAGGAGAGTAAACCGCCAACCTCAGGCTAGCTAGTGAATGAGAAATGATTGAGGCGTATGTGCTTACTGTTAGAGCTTAAGCCAATCTCTTGACGGTTCAGTGCACAGAGATAGACATCTCCATAGATATGGTTCTAAGAGAGCACCTTGGAGATTTCATACCACGTTTATGCTGCTAATCGTTAGTAAATGAGACACAAATTTTTTATCATTGTTATTAGTACATATAATGTTTAATTTTCTGGTTACTGAGGGCTAATGCTAGGTTTGTGATTATTTATATTTTTGGGTAACTTCCATGTGTTTGAACTTTTAACTGATTTTATTGATCTTTGCAGGTTAATGCTTATTATGACTATGAAAATGTTATTGATTCAGATGAAGAGCTCGATTTGGATTCTATTTCAGCGTAATGGGGATATCCGATTATTTTGATTGTAATATTTATAAACTATATTTACGAGAGTTAATATATTTAACTGCGTTTCTAGTTTCAGTGCTATTTATTTCAGCTATTTCAGGCAGATTTTATCATTTATGTAGTGGAATGCCTCTTTTAGAGGTGAAGAACATATGGAGATAGTAGTTATTCTCAACATTTTCAAGGAAGATGTTGGACACATCTGGCTTAAAGTAATGTATCATCTATGCAGTGGATGTTCTTGTTTTGGAGGTAAATGATATATTAAAGATTTGGCAATAGTTATTTTCAACATCTTCAAAGAAGATGTTTTGTCACCAAGCATTAAGTAATGAAGGATATGGGCTGTCATACCATTTTTTGGAAGTTATGTTTACTGGTTTGTGGAAGCAAAAATTTGGGAACCTTGAAATCAGCTCTCCGTGGAAGAAGGTGATTAGTTAAGGATGGATTGATTTCTTTTTAACTAGGAATTATTTATAACTGTCTTCTCTTATGGGACTGTGTTAAAGATTTTGTCGCTTCACGGACCAGAATCTGTTTTGGGAACTGAATAAATATATTATATTTAACAGTGATAGCTTGAGCAATCAACTCTCAAACAAATTTATGCTGGTTGATATCAC
>TRINITY_DN212234_c4_g3_i1:0-204
TAATTGAAAATGTTGATAATAACTACTATCTCCATATGTTATTCACATCTAAAAGAGGGATTCCACTACATAAATGATAAAATCTGCCTGAAATAGCTGAAATAAATAGCACTGAAACTAGAAACGTACATATAGTTTATAAATATTACAATCAAAATAATCGGATATCCCCATTACGCTGAAATAGAATCCAAATCGAGCTCT
>TRINITY_DN212241_c3_g1:0-3498
TTCGAAATGAAACCTCCCCTGCTGCTGAACAGTAAACCTCGTTCGAAAGAGGTGGAATTGCCACAAAAGAAAGTCGTTGCCAGCTCACTCCACGTTACATCTATATATATTTGAAATCCAAATGTCAATAAAATTAAAATTAAGGTTTTGAAATGGCCATGGTGTTATCTCACGCGTTTGCCTCGCATCGATGTGCAGAGGAAGGAAGGAAGCGAGTAAGCGATCTTGACCGTTCCCAGTGAAATCGCCCCTGCCTTCCACGACACCAGATGCTATGTTGGCCATCTCAGGGAGATTTCAGTTGTTCTGATCTGCATTCAGGATCTACATTTTCCTATTAATTTTTTCTACAGCGCATAATTCAGATCGATCAAAAAGAGCTCCATTTCACCATTTATTTTTGGCTTGGCGAAATTTCACGAGTCTTATGGGCAGGCAATTCTGGCATCGAAACAGCTAGTCTACTTTCAAATGGACAAATAAAGAAGCAAAGTCTTGTTCATTATAACTGTGTGGTGTTCCTTTCTTGAGGAATTTTCAATCGTCAACATTTGTGGAGTTGAACTTCGAGGAGAAAAATGGGTGACTTCAACCTGGCATTAGTTATCATAGCAGCAGTGGTGTGTGTTGTTGTGTTTCTTTTCAATATTTACCTGCTTATTAATTATCAACACCCAGATGACATCAATCAAGCATATTTCCCAAAGCTAGTGGTGGTTCTGGGCCTTTCAGTGGCCGAAATTTCCATTCTCATGCTACCAGCAGATGTTGCAAATCGTCAAGCTTGCACTAATGCAATATACAATGGGGCCTGTAATTTAACACTTCCTATGAAGGATCTGTGGTTGGCAGTATATATCATTGATGTGGTGCTAGTATTTTTTGTCATACCATTTTCCATGTTTTACTATGAAGGTGATCAAGACAAGAGCTGTGGGAAGAGGGTTTTTAGTGCTTTGATGTGGGTCATTGTGACTGCTATAGTTGTTGGTCTCACGCTTGGCATTCTTTATGGCATTGTTGGTAAAGTCGACTTTACTGTACGGAAGATTTCTTCTTCAACAACTAACTTTCCCAGCAGTTGGTCCAGTCTTTCACTTTCAAAAAATCATCCTTGTTTAGCAGGAACAAATGGCAATACAAATTTGGTAGTAGCTTCTGAGAATGTCCCAATCCTTGATGATTTTATGCATTCTTTAACTCATGATGTTTTGTGGTGTGTTATGGATAGGATATTCTGTATGGTCCTTATGTGTTATATTTATATATGCATTTCTAAACTGGAAAACACAAAGTATTTCAGGCAGCAATTGCAGTTTTGATTCCCTATTTACTCACCATTGATTTTAGTTTCTAAGGCTGTTTGGCTTATTAAAATTTAAACATTACTGTGGATTCTTGCATGGTTTGTTTGTGCTTAGATTATTTTGCTTAATGTTCAAGTTAGCCTGTGTGTACAGCAAAGCGTCAGTTGAACACGTTTTATTTGAAGTTAAATTATAAATACCTGCACATCCATGGGATCACTTATTGTGCATTGGATCACTTAGATCGATTTTAAGGGGTTTTCAGTGACAAACTATTGTTTTGTTTCTTCAAGATGTGAGGATTCTTGGTTGGTTATTTTTTTCAAAATCTAATTGTTTCTTGTGCTCTGATGTCAATTATTCCTTCGGTTTTGGTGCAGTGTGATGCTTACACAGCTGGTGCATCATCAGAAACTACGTGGACCATGCGCACAACTTTTCCTGAATATGTTGTTGCTCTTGCTACCATTGTTGGATCAGTACTTTTTTTCTATATTTGGTGGTGTAGGTATTACTTGTTTACCTTTGGGTCTTGTCTTCTCCTTTCTTCGTCGACCAAAAGCTATCATTACTCGTGCACAGTATATCAAGGAGGCCACTGAATTAGGGAAGCGAGCAAGAGAGGTAAAAGAGGCAGCTGCTGCACTTCAACGAGAAGAGAGAAGCGGTAGCAAAGGCAGAAAATGGCGGAAAAATGTAAAGGCAGTTGAGAAGGAGTTCATATGGTGGTGATAACATAATGTGAAGTGAAGACAAAGCACATGACAACAAAGCGACATGACAGGAGCTTCTTTTTTCTAGAAGAAGATGTGAAGGCTTTGGAGGAAATGTATCCTCAGGGTGAAAAGGCAGAGGCATCATGGGCTTTAACAGTGCTTGGCTATTTAGCAAGATTGATACTTGGAATATTTGGGTTAACATGTCTAAGGAGAATGGATTCTGGAACTAATTGACCTATATTCATATGTTTATTGTTTCGGTGGCTTGGGTTGCGCACATTGTGTTATACATGTTGATCAATCCTCCTGTCTCTCCCTTCCTTAATGAGGTTTTCATCAAGCTAGATTCTGTTTGGGGGCTTCTTGGAACTGTAGCATTTGCTTTCTTTTGCCTCTACCTCCTCCTTGCTGTGATAGCAGGGGCAATGGTTCTTGGCTTAAGGCTTGTTTTTATAACAATTCATCCAATGAAGTGGGGTGGAACATTGATGAATTCTTTCCTTTTCAATGTGGGGCTTATTCTTCTCTGTTCAATCAGTGTCATCCAATTTTGTTCCACAGCCTTTGCCGTGTATGCACAAGCAACTGCTGCTCAGGAGATATTTGGTCGCACTCTTGAATCCTTGCGTGGCATTAAATACCTTTACAAGTACAATGTGTTCCAAATAGTCTTTATTGTTTTGGCTGGTCTAACTTTGATCTATTATCTTGCTTTTGGTTGGAAAAAACGAAAACCAAGAGGAAGGCTACAGCTCGCTAGTTAAAATGTGCAGTTCTTGAGATATCCTGTATGATGGAAGTTGCATGTTATTCTGGAGGTACACCTGCATGTCAGAATGCAGTGTAGGTATAATTGGCATAGATATCATTCATTTTTCCCTTTGGGCATCAGGTTTACTTGTGTATGTGAAGAAATTGTAACCTAGATTATCTGTGACAGTTGAATATACTATAATGATTGAGATTATCTGAGGACGTGCCAACAATTTCTTATGTAGGGTGAATTTGATGATTGGCTTTTATTTTTTTCCTCGTAATCTATCCAGAGTTTGCATTTAAACTCACGAAGGACTCATGCCTCAGTCTAGTGAGAACATTTGAATATATGTATATATGAGCTTTTTGAAAATGCAATATGGATATTGCTTATTGAAATATATGCATGCCAAGTTCGTTGTGTGTGAAAAAGTCTCTTTAGGTTATCACAAATAGCAATTTTCTTCCTTATGAAGACATCCAAAATCCATTTTCGTTGCTGGTGATGCTGTTTATCTACCTTCATAGTGCAAAGGGACAACGGATGCTAGAATGAAAGATTTAATGCTGTTATTTTCCTTGTATATCCTATTAAGAATGAGAGACTTTCAAATTCATTTGTGCGCAGAATCAGATTTGCAATACCTATTTGTTTTTATGCAAGCTAAACCAACTATATTTAACTTAGAAACGTGTATATAAGAAAGAGCCATGAA
>TRINITY_DN212241_c3_g2_i1:0-378
CATGTATAACACAATGTGCGCAACCCAAGCCACCGAAACAATCAACCCAAATATTCCAAGTATCACTCTTGCTAAATAGCCAAGCACTGTTAAAGCCCATGATGCCTCTGCCTTTTCACCCTGAGGATACATTTCCTCCAAAGCCTTCACATCTTCTTCTAGAAAAAGAAGCTCCTTCTCAACTGCCTTTACATTTTTCCGCCATTTTCTGCCTTTGCTACCGCTTCTCTCTTCTCGTTGAAGTGCAGCAGCTGCCTCTTTTACCTCTCTTGCTCGCTTCCCTAATTCAGTGGCCTCCTTGATATACTGTGCACGAGTAATGATAGCTTTTGGTCGACGCAGAAAGGAGAAGACAAGACCCAAAGGTAAACAAGTAAT
>TRINITY_DN212243_c4_g1_i1:0-753
CGGGTGCTCCTGATGCTCAACGTCTTGGCCTTGGCTATGGGTTCAACTGCAGGGCCTCTGTTGACAAGATTTTATTTCCTGCACGGTGGATCCAAACGATGGCTTTCTTCCTGGCTCGAGACTGCGGGGTGGCCTCTTCTCATACTGCCTCTCTATTTATCATATAGAAAGCAGCCCAACAGAGAGAATCACATCACCCTGAAGCTCTTCCTGGCCTGCTGTGGAATCGGGATTCTGACAGGCGCCGACGATTTTCTATACGCATATGGCCTTTCATTTCTCCCGCTTTCGACTGCGTCTGTTTTGATTGCCAGCCATCTCGGCTTCACCGCTGGTTTCGCGTTTCTGTTAGTCAGGCAAAAGTTCAGTCCTTTCTCTGTAAATTCTATAGTTTTGCTTACTGCGAGCTCCGTTTTGTTGGCCTTCCATACAAGCGGCGACAGGCCTGAAGGAGTAACGAGTAGGCAGTACGTGGTCGGGTTTGTCTTAACGGTGGGCGCAGCCGCCCTTTATGGTTTCGTTATTCCCTTGATTGAGCTGACCTACAAGAAAATAAAGCGCCCAATAACGTATACGCTTGTTATGGAGATGCAATTCGTAATGTCTGTTTCGGCCACTGCCTTTTGCACAGTGGGCATGCTCATTAATGGCGACTTCCAGGCTCTCCACAGGGAGGCCGAGGGATTTCGTCTGGGGAAGATCGATTACTCCATGGCTCTAGTGTGGGCCGCAGTGGCGTGGCAGCTTTTTTTT
>TRINITY_DN212245_c3_g1_i1:0-1145
TTGGCGGCATTTAGAACGTCAACGCGATTTTGGGGATGTGCTCAGTACCATACGTTCAGCCATGCCGAGTGCAATTGTGCTTGGGGATTATGTTATTGATAGTGAAGATGGAGTTCATTTTGACCAAGGTGATGAGAACGAAAATTTCACATCTTCTCGAAGTTGGTGGACAACATTCTTTTTGTTTCATATGATTACTCCCATTGCTTCATTAGCAGATGCTAGAGGGTTCCCAGCAAGATGGAGGGCTGCAAGGAGGCAACATATATCTCCTGGCATGCTTTCAGTACAACACATGTTGGGTGATCATATAGTGGACACTGATAGTGAAGAATCGGACAGTGTTTCAACTAATGAGGCAAGTAATGTTGCTTCTGAATCCAGGAGGAGAAGACGTTCAAATAGGTTCAGGCATGGCCGTGAATTGCCTTGAGGTTTCAGTTGCTGGCTTTAATATTCTTAATGCATACTGTGTGCATAAAGCTGTCTGCTTCTTTCCTAAATGATGCTGCTTTTCAACTGTTCATATCAATGAAGATTTCTCTTTGTTAATGTTGAGGTTCATCCAATAAAGTAAAGTTGTAACTGTTTGTAGGTCAAAATGTTCAAAATTCAAATTACTATTTAAGATATTGTATGTTGATTTAGAGCAGGTCTGCTGTAGCTGTAATTTATTTATGAAACTATTTGTCATGGTCGACTGCTGGTCTGCTATTGTTTAGGAGACCTGGAATCATTGTTGAGTGGGATTTTTTCCCTTGTGTCCGTGGATTCAGTTATTTGTGAATAAGACAGGAATAAGTCGAAAATATCCCATTCTAAAATGGTCTGGACGGGATTTGAACTTGTATTTAATTGATTTGATTATGTATTGTCCACTCAGGCAGGCCAGTTCACCCACTCAGAGAATATATTCGGGCAGAGACTACACTACCGTATCCAAGAATATACAAGTGTATTTATATTGAAGCAGTCTTGGGTGGTCATAAATTTGAGAAAAGGCCTTGGGTATCGATGGTGGCATTTCGTGAGTTGATTTTGATTTTCAGATTAAAAGACCTTGTATAAATTTATGAATTTGTTTTTGAAGATTTACTGAGTGCTCCACATTTGCTTCATAGTACCAATGTTTTAAAACTCCGACG
>TRINITY_DN212245_c4_g1_i1:0-232
CGTTCCGACAGCACCAATGGAGTGGTGGTTCAAGTGGAGGACAAGGTAGAGATTGGTGCCCGCGTGGTGCCTATCACTGAAGAGGAGTCTCGAGTCCATAAATACGGGATCATTGCTGGCGAAGACTGCTTCGCCCATCTGGAGCTCAGCTTCAAGTTCTACTCTCTGAGCCCCAATGTGAACGGTGTGCTTGGACAGACGTATGGGAGAGAATACAGGAGCCCTGTGAAGA
>TRINITY_DN212245_c4_g2_i2:0-285
GTGGTCGTGGAATCGTCTGCCGCAGGTAGAAGAAGAATGAAAATGACAAAACAATAAGGACGGTGATTTGGATTGTCCCGAAACCAAATCAAAGTTAGGATCGAATAAGTGAATGATGTAATTGGAGAATTGTTGTGGGTGCTCAACAAACCATGTTGGAGAATTGTAATTTGTGTGCTCGACGAACCATGTGGTAAAATATAATAACAAAATAAAATTGTTCAGATGTCTCTCTGTGATTGGTCCCTTAGCTTAACAGTGGTAAGTGGTAAGTGAACGTGCGTC
>TRINITY_DN212245_c4_g3_i1:0-447
GATGGCATCATGTTCTATTTCCATCGAACGAGAGACCAGGATTTCTGTCTTATATCCGACACCAATCTCCACATCAACGCTCTTTATATTGGCAAGAGCGGGGAAGGAATGGGCAGAGACTTCCCATGGGTGCAGTCCATTGGAGTGATGTTGGACGATGGTCGGCAGCTCTACTTGGGGGCCAAACAAGTGCGCGCAGGGGACAGTTCAGTGGACCAGCTGCTCATGTCGTTAGATGGCCAACCCATAACTCTTCATCCTCGCGAGGGGGCTACATGGGCAACAGCCTCTGGACTTAAAGTAACTCGATCCGACAGCACGTAAGCCGTGGTGGTTCAAGTGGAGGACAACGTAAAGATTAGCGCTCGAGTAGTGACCATCAGTGAAGAGGAGTCGCGAGACCATAAGTACGGGATCATTGCAGGCGAGGACTGCTTCGCCCATCTG
>TRINITY_DN212245_c4_g4_i2:0-220
CAAGTTCAAGATTACCGCTCGCGTGGTGCCTATCAGTTAAGAGGAGTCACGTGTCCACAAGTACGGGATCGTCGTTCGCGAGCTCTGCTTCGCCCATCTCGAGCTGTGGTTCAAGTTCTACTCCCTCAGCCCCCATGTGAGCGGTGTGCTTGGACAGACATACGGGGCAGAATATAGAAGCCCAGTGAAGATGGGTGTGGCGATGCCCGTCATGGGAGGG
>TRINITY_DN212245_c5_g1_i3:0-595
ACTGCCACATGGACTGCAAGACCTGCAAGACTGTTTGTCCCTGCGATAAGCCTGGAGGTGTGTGCCAGGATCCTCGCTTCATTGGAGGGGACGGCATCATGTTCTATTTCCATGGGAAGAAAGACCACGATTTCTGTCTCATTGCCGACTCCAATCTCCACATCAACGCTCATTTCATTGGCAAGAGAGGCCAGGGAATGGGTAGAGACTTCACATGGGTGCAGTCCATTGGAGTGCTGTTGGATGATGGTCGGCAGCTCTACTTGGGCGCCAAAAAGGTTAGTACGTGGGACAATTCAGTGGACCAGCTCACCATGGCCTTGGATGGCCAACCCATATCTCTTCCTCCAGGTGAGGGGGCTACGTGGGCAACTGCCTCTGGACTTAATGTAACTCGTTCCGACAACGCCAATGCTGTGGTGGTTCAAGTGGAGGACAAAGTAAAGATTAGCGCTCGAGTAGTGCCCATCAGTGAAGAGGAGTCGCGAGTCCATAAGTACGGGATCCTTGCTGGCGAGGACTGCTTCGCCCATCTGGAGCTGAGCTTCAAGTTCTATTCTCTGAGCCCCAGTGTGAACGGTGTGCTTGGACAGAC
>TRINITY_DN212245_c5_g3_i1:0-230
GAGGACAAGTTCAAGATTAGCGCCCGCGTGGTGCCCATCAGCGAAGAGGAGTCTCGAGTCCATAATTACGGGATCATTGCTGGCGAGGACTGCTTCGCCCATCTGGCGCTGAGCTTCAAGTTCTACTCTCTCAGCCCCGATGTGAGCGGTGTGCTTGGACTGACATACGGGGCAGAATACAGGCGCCCTGTGAAGATGGGGGTGGCGATGCCCGTCATGGGAGGGGAATC
>TRINITY_DN212249_c8_g1_i1:0-274
CAGTTTCTCATGCATGCTCTTCTTTCCCTTTGCCTCCACAATCACCAAGCCTCCTCTCCTTATGTTTTTCCTTGACCGCAAGGCATTCGTTCTTCTGCTGGGCATTAGCGGTAAACCAGTGAGGAATTTGGTATAACTTGCTGAAGTTTGAACTTTAGAGATCCCACCTAAGGCGGTCAGAGCAATTCCAGACTCCATTTCTATGAATTGTAGACACAGCTTGATTCAAATTTTTGTAATATCAGTGCTGTATTTTGTACCGAGAATCCGGGTG
>TRINITY_DN212254_c1_g3_i1:0-473
GGCATATACGCCACTCAAGCAGGAGTTCATGCTGCAGAACCGCGGCGTCCTCATGAACGCCATGGGTGGGGATTTTGTGTTCCAAGGAGCTATGGATCTCTGCTACCAGCAACCTGCTAACGCGCCATTCCCGCAGATGCTGAGCCCGGTGACTCTTGTGTTCGATTCTGCAGACATTACGCTGGATGGTCATCAGCTGCTCTATCAAATACCCGACAGTAGCGCCGCTGGAAATAATGTTACAAAAGGCAATGTAATCTACTGTTTCACATTCGGAAATTCGGATTTGGTACCCGTCGAGGCAAATATTATCGGTAATCACCAGCTGCAGAATCTGTGGATAGAATATGATTTACAGAACTCACGGATTGGATTTGCCAAGGCTAGCTGTAATTTCAATTGACTGTGAGATGTATCGTTTTTGTATATTGAAGTGTTGAAGGAAATAGAATGTATTTTTTTTTCAAAAAAAA
>TRINITY_DN212258_c5_g1_i1:0-1621
TAGTATAACAAAATCGTTTTTTTTGGCGTTAACTTTTTTTCTCCGCGGCATCTTCTTACTTTCTCAGATTAGGGCTAGTTTAATAACCTCCATGTTTTTCGGCACCGAAAGTGTCCTTAACGCGGAAATCAATTTTTGCGTCTGTAGTTGGTTGATATTGGAAGAAATTGTTGGATTACCGAGTAACTTCACGCAGTTGTTTACTACATGCCCCACATCTCCGTACTTTTTACGCTATCTTCTAAACTACGCATTCTCATATTTACGTACCGCATCACACAAACTGAACTTCAGTCAGAGTTCCAGGGCGTTCAAAGGCAGCAGCTTTATATAACCTTCTGATATATTTCTCAACCTACTTGTAATCCTTCTCATATTTGTTATTTTCCAGCTTCGCTCGTCATATCTAATGGTGGGATCTGGAGTCGCAATGAAGAAATTATGGAAATCTGTTCGATCTTCCGCCATCGCCAAGGGGAAAGGAATGAAACGGAAGCTGGCCTCGATGAATGTTCTGAAGAAGAAAAAGAGGGCTTTTAGAAATGGACACATCCAATCCACGGCATCTTCCCGGAGGCACAATAGCCGATATGATCACTACAATTACTCGGACGACGATGAAGTAGACGGTCGTTTCAAGAAGAAGTTGCGAAATTGGAACATCAAAACCATGTCCTGTTTTTTTGGGAGCGTAGACATCGAACCCACAAAAGACCAGTTTGTGTACGTTACAGATCTGTACGCTCCAAGGTCTCAGATGTTCAATTCCTGCGAGAAAGCTGATTGCAAGGCTGACAAGATGAAAAGCGAAAAGGATGCAATTGCCAGTGGAAGTGGCAGTTCTCCAGCGGATAGGAATGAAAACGAGAAATCGAGGAGCACTGTGATGCAGGAATTTAATGTGAAAGCATTCCTGTCCGTGGCAGCTACAATGGAAGCATCTCCATCCACTGATACCAAATCAAAGAAGATTGTGTGCTGGAATACTTCTCAGGCAGATTTGTATGGCGAAGAGAAGAAAAGGATTTCCGGTTTCTCAGAAACCGAAAAAGTAGACACTGATGCAGAGGTATTCATTGCCAATTTCTACGAGGACATAAAGCTGCAGAAGCAGAAATCTATAGTTGAATATCGTGAGATGCTGGAACGAGGTGCTAGCTAGCATTTCAAACGGGGAATTTGGCTTTATATTTCTTGTAAGTAAAGTTTGTAAGTAATATTTTTGTGTGTACTCAACCTGTATTGTCTTCCATGTATGCACGAGTTAAAGGTCTGAGAGAGAAATTGATAGTTTGTTTACTGTTTGGGCATTGAGGTCTTTTTAGTTCTAGACTCAGAGAGGAATTTATAGTCTGTTTACAGTTTGGAAATTGAAGTCTTGTTGGTTCTCGAGTCCCAGGACCTGAGTTGGATGTAGTCATGCTATTTTTGAATGTCTAAATGCCGACATGGATCTGTCACAGTAATTATTAATGGCGTCCTTGTGATTAATTTTAATTCTACCTGTGTTCATGTCTGTAAGTCGATTGATTGTTCGATCTGGTTTAAAAAGACTTCTATATCTGTCATGTTTGGAGATGACAAAATTGTGAATAAAAGTGTCCACTCATTCACATTAAAA
>TRINITY_DN212259_c3_g1_i1:0-347
GCTTCATTGAGATGAATGGTCATATTCATGCCTTCATTGTGGGTGACAGATCACATCCTCAATCTGAGGAAATTTATGCAATGTTGGAGTCATTGGCCGAGCAGATGAAGGATGCGGGATATGTGGCTAACAAAAGTTTTGTGCTACAGGAAGTGGCGGATGAGGTGAAAGAGCACATCCTTTGCAGTCACAGTGAGAAGCTGGCGATTGCTTTTGGGCTTATCAATACGGGCCCTGGAATCCCTCTCCATGTTACAAAGAATCTTCGTGTATGTGGTGACTGCCACACGTCTACTAAATTCATATCTAAGATTGCGATGAGAGAAATTATTGTAAGGGATGCGAAC
>TRINITY_DN212259_c7_g1_i2:0-257
GTGGGAGTGTAGAGATTGCACGGCAACTGTTTGACAATATGCCTATAAGAGATGCGGTCACATGGACTGTAATGATTGCTGGATATGGAATGCATGGTCACGGTGAGGACGCCATCGCACTCTTTTCACAGATGCGACACACAAAGATGAAGCCAAACCGCATCAATTTCATTTCTGTTTTGTCTGCATGTAGTCATGCAGGCATGGTCGATGAAGGCTGGCAATATTTTGATTGCATGAGACAAGAGTATGGCATC
>TRINITY_DN212259_c10_g2_i1:0-312
GAAGGTGTGAAACCTGATTCATTTACAGTTGCAAGTTTTCTCCCTGCATGTAGCCACATAGCAGCTCTGCAACAGGGTAAAGAGATCCATAATTTCATTGTTAGAAACAGGTTTGATTCAAACGTCTTTGTTGCAAATGCCCTTTTAGACATGTATTCTAAATGTGGGAGTTTAAGAGATGCACATTATGTTTTTGATAATATACCTAAGAAAACAGTTGTCTCCTGGAATGCAATTATTGCAGGGTATGGTATGCATGGTTATGGTGAGGATGCACTCAGGCTCTTGTCTCAATTGGAACAGGAAGCCGTG
>TRINITY_DN212259_c13_g1_i1:0-496
CATGTATGCAAAATGTGGTAGTATAGATAGTGCACGCCAGTTTTTTGATGAAATGTCTAATAAAAATCTAGTCTCGTGGAATACAATGATTGCAGCATACGGTATGCACGGGTATGGGGAGGAAGCGCTTGCACTTTTTGACGTGATGCAGCCAGAAGGCACGCAACCGGATCACATCACCTTTATTTGTGTTTTGTCTGCCTGCAGTCATGCAGGGCTGGTTGATAAGGGATGGCAGTACTTTTATTGTATGGGTAGAGATTATGGCATTACTCCTGGGGTTGACCACTATGCATGTATAGTTGATCTTCTTGGCCGTGCTGGTCATTTGGATGAGGCAGAGGACTTGATTAGAAAGATGCCATTTGAACCGGGTGCTAGTGCATGGGGTGCTTTGCTAGCCGCCTGCAAAATGCACTCCAATATTGAGCTAGGAGAACGTGCTGCACAATATCTCTTTGACCTGGAACCTGATAATGTTGGATATTATATATTG
>TRINITY_DN212259_c13_g2_i1:0-511
GGTTGATCTTCTTGGGCGAGCTGGGCACCTTGATGAGGCAGATAAACTAATCAATGAAATGCCTTTCAATCCAGATGCTGTTGTGTTGGGGGCTTTACTTGGTGCCTGCAGAATTCATATGAATGTCAAGCTGGGTGAACGTGTTGCAGAACGCCTTTTTGAGTTGGAACCACTAAACTCCTCAACTTATGTTCTTCTATCAAACATATATGCTGTAGCAGGAAGATGGGATGATGTTGGGAAGGTCAGAATGATTATGAAAGCCAGGGGGGTAATAAAGAAGGCAGGATGCAGCTGGGTCAAAATCAAGAATAAGGTGCATGTATTTCAAGAAGGAGACATAATGCATCCACAAATGGAAAAAATATATTCAGCTTTACATGAATTGGAGAGGCAAATGAGAGAAGTGGGATATGTGCCCGACACAAACTTTGTACTGCATGATGTGGAGGAACAGCAAAAGGAACAAAGTCTCTCCCAGCATAGTGAAAAACTAGCAATTGCTTTTGGG
>TRINITY_DN212269_c5_g1_i1:0-872
CTGGCATTTGGGGAATCGGTGGCCATGAGCAAAAAGTCGAGCGAAAGGCTTTTCAGGGTGCTCGACATGTACGAGACTCTGTCGGACCTTATGCCTGACATTGACACCGTTTATTGCCCGGTATCCTGTGCGAGCGTGAGGACGCAAGCCTCTACTCTCTTTGCTCAGCTCGGGGAATCGGTACGGGAAATTTTGACGGAATTCGAGAATGCAATCCAGGCAGAAAATTCAAAAACCCCCGTCCCCGGAGGCACGATTCATCCACTTACAAGGTATGTTATGAATTATTTGAGTTTTCTGTCTGATTACAAGGAAGCTCTCATGAACATAACGGCCAATGCACCCATTGATATCCCAAATGCCCTGCCGGATGACCCAGCGGACTTGCCTGGGGACTTGGTTGAGCATGACAATGAATTGGGTAGCCCGGCCTCTGCTTTGTCTGTGAGAGTGGGATGGATTATCAGAAAACTGCAGCATAATTTAGAATTGAAATCTAACCTCTACAAGGATTTGTCCCTGTCATACTTGTTTCTCACCAACAATCTTCATTACATTGTCCAGAAGATCAAGGTGTCAGAGCTTTTAGGGCTGTTAGGGCATGACTGGATGACCAAGAATGAGGACAAGGTTAGGCAGTATACTACCTATTACGAGCGAGCGGCTTGGATGAAGGTCTTCAATTGTTTGAGAGATGAAGACAATCCCATGAATGAGGGTTGTTCCTATGAGGTGTCACAGCAGGCCGTGAAGGATAGATTAAAGGGTTTCAATCTTGCAATTGAGGAGGTTCTCTGGAAGCATTCTGGTTGGATGGTGCCGGATGTACAGCTCCAAGATGAGCTTAGGCATTCCATCATAGAAAAGATGAT
>TRINITY_DN212269_c7_g1_i1:0-236
TGCAAAGGATACATGGTACTGTCATTGGTCAGCAAACTGTTCGTCTTTCCTGGGGTCGAAGTCCTGCAACTAAGCAGGTACAGGTCAGCAGAATAGGTTTCTAGTGTGATTCATATATTTACTAAAACTGATGCTCATTTCATTTTGCAGGACCAGCCTGCAGCCTGGGGTCAGCCTCAAGCAGATCCAAATCAGTGGACAGGAGCTTACTATGGTTATGGACAGGGGAACGAAGC
>TRINITY_DN212278_c1_g1_i1:0-374
TTGGGTTCTCTTTTCCAAGGCTGGGCCGTCTGCCCCAATTTCTTTATGTGATATCGCGTAATCTTCTCATGGGGATGTTGCTTCAAGTGATCGTATGTTCTGTTGCAATTTTGGACAAGCAGGTTTTGTTGCAAGGTGGTTTCTCCTTTCAGATCTCCAGTACCAAGTCTTTTGGGTTCTCTTTTCCAAGGCTGGGCCGTCTGCCCCAATTTCTTTATGTGATATCGCGTAATCTTCTCATGGGGATGTTTCTTCAAGTGATCGTATGTTCTGTTTCAATTTTGGACATGCAGGTTTTGTAGAAGTGAAGTATATGCTTTTCTTGTTTCAGATTTGATAAGATTCGTACTATTTGTATCTATTTTATGCAAAGG
>TRINITY_DN212280_c8_g1_i1:0-661
TTTCGATAATATCTCATTCTACCCCTCCCTTTATTATGTTTCCTTTAATATTTCTGTAACCCCATTTACATAATACATCTTCCTAAATCTTTATCCACCCTAACTTTATTGAATCTATGATCAGTCCATCAAACCCTACCCTCGATTATGAAAGCGGGTGTGGCAAGACCTTAGGAAAAATACGAATATCATGAGGCCTCTTAAAATCTCCTAAGGAGAGACGAATCAGAAAAAGGGATTCGCACGGTGGTGAATGCTGACGTGGAGAAATGCTTTGGAATGAAGCGTGATACAGTGATGGAGAGCCTTTCTGCGCAGACACCTCCTCGACCTATTGATCGGACGATGGGAGATGCAGTTCAGTTGGAAAGGATGAAGAACTTGAAACGCTTTAGAAATTTGGTTACTTTATTGAATCCGACCGTAACTCGCAGCACGTAAACAAGGAAAGCAGAGGACGCTAGGGGCAAGGAAACTCGGATTCGCAGTTGTGCTCTTAGTATCCTCATCTATTTGGTTTAGCTTGGCAGGGTCGTATTTTACTTTTGCCTTTGTTAGATGCTTGTTATGACTGATCTTCAACTAAAACAGGCCCTTGTGTTATAGGGTTTATCAAGGGTAAAGCCTATTCTCCCGCGGAAGCTGAAAAAATGAGGATGGC
>TRINITY_DN212296_c3_g1_i1:0-232
ATCCAGAAATGCTAGAGAACTTATCGCTAGAAACTTAAGCTTACGCGACAGCTTAAGAAGAACTGTATCCAAATAAAATTAAATTTATTTATTATCTCCATTGGAGTGCCTTTGTGAGAAACACCATATTCATCTTGGCAATTTAATAGTGTACTAGGGTATGTTGGATTGAACCTCCCGAATTTATATGACTTAAGTGCCAATACTCGCCTCATGTCAACTTAAAAGTAAG
>TRINITY_DN212297_c2_g2:0-4002
ATTATACACATGCAGAAAGGGTTTACATATCATGTTGGAATTCCAGCATGGACACATCGATCAAGTGCTATCCCTTTTGTGAAAAAAGGGGGTGTACTACTATGGGTCGTTGACACAGTGTTCAACAGTTCTAATCATGACAACCTCATCAATTGACGTTGTTACCCACAACTCCAATAAATTGGGGTCCTTGTAAACTATTCCTCACATTAGGCAATCATGAATTGAAGAGAGCAATTTTGAGACTGGATGTTTCCTCCATTTGTAGAGGTTTTCCGCTATACATTTTTTGTCAATGTTTTATGCGATGTGCAATATGTGATTGTCTTGTTTGTGTATTGGTTTCATCTTAATGATGTCCAATACCAATGCTAAATTGCTACAAAGTACAGATATTGTAAATAAAAGAGAGCTCAATTTTCAAAATTCTTAATGGCATTTACGTTATCTTTCATCTCTTGCTACTTTGAAATTTAATATTTGCTTCCTTCCATTCTTTCCTTTCAAACTTAAATGTAAACAGCCCATTGGGATACTCTATCAAGATGTTCTTGTAAACGGTTATAGTACATTGCTTTATTTGTGGAAGTATGTAAATGAATGAATATTCACTGCCCTAATATAAATTTTGCTATATCCCATAATTTTGATGCAATTCTTTTGTCTATATTTGACGCGAATTATTTTGTCTATTGGTTTTGTCTTGATCTATTCAATCTCAAATGTAGCGTTAAGTTAAAGTAAGCTTAGGGAACGGTTTTTGCTTAATCTGAAGGGCAGCGGGAAGTGGGAACCTGTTGTTAGGTCAGTATGCATGGTATTTACTTTTTGATTTCTCTTATCTGGGCCTACAAATCCAAGGTTCTGATCACATGGGCCCTCAGTTTGCTTACACAATTTCCCTATGTGAGGCCACAGAATGGTTTTCTTTGGTGTCCAAGGGCTATCGGACAACGCAGTTCTTCAAATGGGCGAAAATTCTCTTACAAGATTTATGAATTGGGTGTCGGAGACTCGCCAATTTTCATGAATTGGGTGTCGGACACTCAGCAATTTTCATGAATTGGGTGTCGGAGATTTGCTGGTTTTAGGAACAGGGTGTGGGAGATTTCTTGAGTTTGTGAGTTGGGTACCGGGGTTTTGTAGATTTTGTGAATTGTAGTTTTGCTGAAGCTGTGGGAATTTGTACGAATAGATCTTTGAAGATGTGAGAATTTAGGGGTTGGGATGCATTGCATTGGTCCAGAGGTTTATCAGTGTCGTATATTTGTAAGTGTCTGAAGGGTGGAATACAATGTTTTCAGTCCCTTGGCGTTTGCCAGTAGTATTACCTACGCCTGTTGTTCGCTCAGGTAGAAGAAAAGACCGTTCTTTGTCCTGCACAATATCCATTTCTCCTAACAGGCAAAAGATTTCAAGAAAGCGAATAAGAAAATATGCAATAATCCAATGCAACAATAATGCACCGGGCATTCAGAATTCGACACCACCCCAGGCTGATGCTGGAGGCTTGTCCGGCCTCTCATTTGACAGATTACAACCTACTGATCAGGATTGTAAGACCCGACATAAAAGGACATTTGGCAAATTTGTTGCCCGAGAAGCCATTCTGGATGAAGAGTATTGGACAGCAGCATGGTTGCGTGCAGAGAGCCATTGGGAGGACCAGCCATTTGTTCGGTTCGTTTTCTACCTTTATTGGGATGCTGGATTGGCTATTTATCTTCACTTATTTGTTTGACAGTGCTTTATGTTGATAGCCACAAGAGAAAATTTGCAGAGCAAGTGTAACGGAATTGAATGAAAGGTAAAGAGAATCAGCTGGACTGCTTAGAGTGAAGGAAATGGTAACTGATATACTCTTTAGAGTAGATGACAGTTGTAAAGCTGAAATTAGAGCTCTGCTGCATGCATACTGGGTTATCTTAGATAAGTAAATCATATGTATGATTCTGTTCACTTCTATCAAATAATTTGATTACTTTGTTTGCAATGTGTTGTTCACAGGAGTTCAATGCTTTAAAGCGACGGTGCTTTGGAAGAGACGGCCACTCCCTCAAGTGTTTCTGCATTGTTGCAACAGGAAATCAGTGCTCCATATTAAATTGATCCCGGACACAATTTATAGGCCATGCTCTTTGTGGAACTGCTATGTGAATCTTCATTGGCTCGTTAACAACCTTTGATACATCCTCGTGATTGCTATCGATATCCATAAACCCAATTGTCAGGATGTACCAAATTTATTTGGCCAGTGAGGATTTTCTTAGCATGTCTCTAAACAGGTATATAGGGGTATGGGATGGAATGATAATTTTTATCATGATTTTTCTTAAAGTAAGGAAAGATGATACAGGACAGCTTGCAGATTGATTGACCAACAGCAATACGTAATTTGTTCACATTATTTCTGGATTATTTGCATTGCAGGTCAAGAAGGAAGATAGAAATATAAGGCGCACAGTTTTGAATAGTGTGGTTGGTACTCTTGATTTAAGCATTCGACAGCTATTACAAGGAGAAACTTTTCCTGGGGTATGTTCTTTCTAATTGGTGTGGTAAACTTTTATCTGGCATGGGAAAACGTAGTGCACGGTTTGTTTCTTCTGGCATATAGACCTTAACCGGCTTTTAAATTCAAAACAGGAACATGTGGGAGCCTCTGTGTACATGAGCAGTAGCAAATCAGGGCATTCTCACCGATATGGCTATGTTGCAAATGTATGTGTTGCAAAGTTTGCTCGTAGGCAAGGGATAGCAAGCAACATGTTGCAACTGGCTGTTGAAATTGCTAAATCCTCTGGTAGGAATTTCAATTCTCTAAGTAGGATCTGAAGTTCAGCTGATGCATATCTATGGAACATACTCTGAGTGTTATTTTCTTACAGGAGTGAAGGACGTTTTTATTCATGTAAATACTAACAACAAGGTTGCTCAGCAGTTGTACAAAAATATTGGATTTGAGATGGTTGAAGCAGCAGCATCTCGTCCGTTAATAGATAAAACACAACTCCTATGCTTGAACACAGATTCTACGTTGTGTGTTTGATCGTCTTAACCTCGTGTTTCTTTTGGGACTGTTTATCTTCAATTTATTTCGAAAGATTTTTTAATCTGCCACAGTATGAATAGTTGAATGAAAGACCCAGAGAAGTAAACATACAAAGGGTTTTGACTGTTATAAGAGCTGCACCTGGAAGAATTGTATATTGTTGAGAGGCTTTAAGATTGATATGTTGGATATATGCTGCTATATTCTGTCCTCACATGTATTATATTTTGTTTGTTATTGCCAAAATATTATTCATTTCTGCAGCAGCTATTGAAAGCCTTGATTTTCTATATTCAGCTGACTGGATAATACTTGATAGTTGATTGTACTGCACATAGGATAGGCACATGGGCTGGCTAGTCTCAGCTTAGAATGTGCATGTAAATGACCAGCAAGAGTGAAAATCAATTCGAGTGGCAGAGTCTTTGGTTTCCTTTTGCTAAATGCTGAGCCTCCTCATAGGCATATCTAAGGTGTAACATCACCATTTTTGGGGGCTGTACATAATTTGTATGAACATTGTTGATTTTTGGTCAACGATGGTTCTAATATGATATTTGGTGCGATAGACATGGAAAATAGAAATATAAAGAAATATATTGCTCACTATGACTTTGAATGCATGAAATTAAGATAATAGTTTGAGTTCAGTCAGCACACCATAATGCAATATCATTTTTTATCATTATTTATTGTGCAGAGAGGTGCTTACAGCCCAGTATGACAGATGTTGTCACCTATCTAAATGGGTAACACTGACATGTTGGTTCACTGCAAAAAAAATATTAACTAAATAAAAAAAGAAACTACATGTTGGATGCCTAACAGGTGTTTTTAGCAAGAGTATGTGTATGGAACAATCAATTTATCCATTTACTGGGAGGAGCAAACCCTTTATAACCATTTTTGCATTAATAAATATTGGTTTGCTGTTAGTATTTAATACTGTT
>TRINITY_DN212297_c5_g1_i1:0-310
GATTCGGTCGAGGAAGTTTACAAAGCTAGTGCTGCCAATTGAGACTTTGATTTATCAGAGTTCGAAGCCTAGCAGCTTTGAAGGCAGGAAATGTGAGCTTGTCACGGAAGAGAGGATTGGCTTCTATTAATTTCTTGAGCTCCATAATCATGATATTCCTGGCCGATTTTGCATCCCCATATTTAGACAGCTGCTCATTTTCCCTGAGGTTGTCCAGGGTAAGAAGTTGTGTAACTTCTTTGAACAGCTCTTCATTGAATGAAGAAAATACTTTCAAGTCTTTTGTAAGTATCTCCACAAACTCTCGTCT
>TRINITY_DN212299_c2_g1_i1:0-262
GATTTGGTATCCAAAATTATTTTACCTGCTATTGAAGTATCTCTGAAGTGTACATTCTGGTTAGAAGCAGTCAGTTTCTTTTTAGTTCAGAAGTTCATAACCCTGTGGTGCTGATGGCGAGGAGCATCTAATGCTTAAAAGTCTATGATAATGCAACCATGAGGATTTCATAGTAGGAGGTCACTGCAAAAGAATCTTATGAGATGTCAAAGATGATTATACAATTATAAGGATCTCTGCATTGTGTAAAAAAAAAAAAAAA
>TRINITY_DN212299_c16_g2_i1:0-439
TTTCTCATCATATGCAAAGTTGACACCTGCAGACAGTTTAGCTATCTGCACACAACCATGGTGAAGTATACCGATTCATATCTACATGATGGGAAAACAGGCAAACTGCTTGATGATTTTGTATTGTTTTAAAGGCAGAAAAAGTATGAACAGAAAATGAATCACCTGATGAGGAAGCTCAATCCCAGTGTCATCTGGAAACAAGTTTATAAGAAAATTGTTCTCACTACCTCCTTGCACACCATCAATCCCAACACAAACAACGTGCAGCTTTAGCAAGTATTCAAATTTCAGAGTGACCAATTTGCTAGGCTTTGTCCCATTAGTCGGTTCATCGTCATACACATGAACACTGACAGAAAGAGGGTGAACTTGATAAAAACCAGTCGAATCCACATTCTCATTAATCTGCACCTTTTTAGGCCTTTTTCTCCGTCTC
>TRINITY_DN212303_c1_g1_i1:0-272
TTATTGCTAATTAGCTATTTATGCAGATTCTGTAGGTGATTTTTTTAATAAGCGGACAGTTAAAGCCCTATTTATAATGTCGAGCAGATATACTTGCATCCAGCAACTGAGCCAATGTTTTTTATTGGCAAGGTTTGGCTATTCATAAGGTAACTCAGGAATCAAAACAGTTAGGTCAATGTATATTTATTATATTGGTTGAAAGAGGCTATAGCTTGTAATCCATAATTCCTTCTCTCATCTAAAAATGACATAATGTAGATTGTTATATT
>TRINITY_DN212303_c3_g1_i1:0-275
ATTTCACATCTCCATCAGCTGTAATACCATCTAGTTTAACTAGCTGTCTCATGAGCAACTCAGTAAGTGACACTATATCAGTTTCTGCTACTTTCTTGCGACTGTTGACAATTCCTTCAAGAGAAGAGACCTGGGCTGCAAGTTTATCCACCTCTCCACTAATTTCAGTTATTGCTTTGCAAGCCATTTCCATTTTGGCATTTCTCTTCATTTCTATGTACTTCTTTTCCCTACTTGAGGGATCTTCGATCAGCACAATCTTAGATTTATCTTTC
>TRINITY_DN212303_c3_g2_i1:0-1174
GTGAAAGATAAATCTAAGATTGTGCTGATCGAAGATCCCTCAAGTAGGGAAAAGAAGTACATAGAAATGAAGAGAAATGCCAAAATGGAAATGGCTTGCAAAGCAATAACTGAAATTAGTGGAGAGGTGGATAAACTTGCAGACCAGGTAAGGCCAATTCATAACCCTTTTACCCTTTCTTATTTAGCTGAGAGGTCTTTTTAATATGTGATGCTGCTTATACTTGACCATGTTTTTGAACATTTCTGTTGTTAAGAGGCCAGCTGTAGAAATTGCATACCCTGAAATATCCTTTTTGAGTGGAGTACTCAAGTCATTCACTGTACCCATCAATTATAATAGCATTCACTAATGACCAAGTCCTTTTGGTACTCATTGCTAAATGCTCAATCAAAACGAATCGCAGTGTTAATTGTCACCCTGGAAATTGTATCTGGTAACACGAGGACTTCCGGCGAAAGTCACCCATCATAGTATGTCACTGGCTGCATCCCAGGAATGGCATACCAGTTATGCATTTTCCCTAGATTAGAAATCTCAAGACATTTGTATAAATTCAAGGTACACGATACTGTGTAGAAGGACAGGTCTTGGTCTGTGCGTGATCCAATTTAAACCTTTTTGGGGGTTAGAAGTGCTTCAAGAAACATACCCCCAGGGGCTGATCTACATCGAGCAGACTTCTTTGACCTAGGTGTCGGGGCCTGAGGAGTAACTATACTTCTTTGACCTAGGTGTCGGGGCCTGAGGAGTAACAATATGCTCGGCACTCGCGCCTGTCTCATTCATTTGTGATACATGATATCGCGTTGGGGCACACATAAATCTTTTGGAGAGCCTAAGGGAAGTTTCGTGAAATCTTGTTATATTGAAACTAAAAGTATTTCATTAAACACTTCACCATTCTTCCTCATTAGCAAGTTACATTCATGAATGACATGTCTCTTTTTCGTTTTTTTATAGGCCCAATATGTAGGCTATCTGATCTGTTTGGATGAACTAAATCTCTAGAATTTTCGTTGGGAACTTTGCAGGTCTCTTCTCTTGAAGGAATTGTCAACAGTCGCAAGAAAGTAGCAGAAACTGATATAGTGTCACTTACTGAGTTGCTCATGAGACAGCTAGTTAAACTAGATGGTATTACAGCTGATGGAGATGTGAAATTGCAAAGAAG
>TRINITY_DN212303_c3_g3_i1:0-2131
GAAGTCTGAACCTTACCGGGTCAAAATCGAAATCCACATCATCCCAACACTGATTGAAAAATCTTGGCTGGATTTGGCCAACTATGACCACACAATATACGACAATTCACTGGACACCAAACACAAATTGAAAGCTTTCCAACTAAAATAAACAATTGGAAGAGTACAGCGCAACTGAAATCTGTAGCTGCCCGTAACAACATCAATGTCACAGACACGTGTCAAGGGGTTCCCATATACCAGCGGTCCGAGTTTCTGATATGGATGCTAGGAAAATGTGAAGGAATACTTGTCCTGGCATTTGGAATTTGGATTGCTGTGGGATACAGTTTGGCCATGTACTCTGATAGCTGTTATACTATTTTTTGGCAAATGGACCTTGTTTTTAGTGGTATTGGGATTTGACTAGTTTTAGTACTGCTTGATTCATATATTCTGCTCTGCACTCTGCATTTTGAGCTTTCTCTGTGAGGAAATCAGAAGGAAAGTGTCCATTTTGGCAGAATCTGGAAGTGTCTGGAATGCCAAATAATAGAAGGGTAGGAACAAAACTACATTTGAAGGGTACCCACATGATAATTTAGTATGAATGAATTAGATTGCCCACATTGGAAGAATGACATTTATCTTGGCAGGCTGAGAATGATGAGTTTATGATATAAATCAACTTGAAGTTGGCGTGTTGGGGCAGATCCGTTGGGAGAAGATCAATCAGCATTAGCGTTATGTTGAAGAAGAAAGCAGGAGGATCTAAGAATCCATTGGGTGAGAGCTCAGTGAAGAATGATGCAGAACCCATAGAATGGGAGATGAGACCTGGTGGAATGCTGGTTCAGAAGAGAGATCCCAATGCCGATTCCACATTGAAGCCTCCTCCCAATGTTAAATTGAGAGTTACCTATGGTTCAATTAAGCTTGAAGTTTCCATTAGCCTGGAGACTACTTTTGGTGAGTTGAAGAAATTGCTTGCTATAGAGACAGGATTGCAGCCCCATGAACAAAGGCTTATATTCAGAGGAAAAGAGCGAGATAGCAGTGATTTCCTAGATATAACAGGGGTGAAAGATAAATCTAAGATTGTGCTGATCGAAGATCCCTCAAGTAGGGAAAAGAAGTACATAGAAATGAAGAGAAATGCCAAAATGGAAATGGCTTGCAAAGCAATAACTGAAATTAGTGGAGAGGTGGATAAACTTGCAGACCAGGTCTCTTCTCTTGAAGGAATTGTCAACAGTCGCAAGAAAGTAGCAGAAACTGATATAGTGTCACTTACTGAGTTGCTCATGAGACAGCTAGTTAAACTAGATGGTATTACAGCTGATGGAGATGTGAAATTGCAAAGAAGACTACAGGTTAGAAGGGTGCAAAAATGCATTGAGACTTTGGATGCTCTGAAGGTTCGCAACGCCATGCCAAGATCATTATTGGATAACCCTGTTGTGGTGACAACAAAGTGGGAAACATTTGAGCCGGTACCTCCAACTCCCACTTCATCTTCCATGGCAAACTGGGAGCTGTTTGATTAAACTAAAGGAAGAAATGATTTGAAGTGGTGGCATTCTAAGTATCAGAATAGGATGGCTGCCTTATATGCTTACTGTATTTTGTAATTATTTTGATCTTACTTCTCATGGAATAAGCAAGAATAGCTTGCTCCCTGGTATGCAGATTAGGGAGAGGCGTTTGAGGGGAGGAGGTGTGATGGAATAAATTTCTTTAGGCAGCATGTGTCATTGGAGTTAAATTTAGGTGTCTGCTGTAGCATCATGTTATTCTTTACTCTAGGCGAGTGCTCAGAAATGCATGTGAAGGTTTAACTTATAATATTGAAAGTGTGAAACTGGTATCATACCATTGAATAAGTTTGTGCCACTGATATTATTGTTAGTCCTGCTGTTATGAATGCCATCCTCTGCTACGTCAGTAGGCCTCAAAATGTAGCACATCCTGCCTGGAATAAGAGAATTATAATTGCTTAATTGAATTTGTCTGGAGATATGCAGCAATATATACTGAAGTTCCAAAATGGCAAAATGTAAATCTCATGCACATTACTTTCTTGAACTGAATGTTGGGTGATGTATTAAACATGTGTGTTTGTTTTGGATTTAATTTTTCTGGAACTTCATAG
>TRINITY_DN212305_c4_g3_i1:0-311
GGGAACAGTTAATTCATACTAAGATCATTTTGGGCTGAAAATACGAGATGTTAGATACCGGAGGGATCTTCAAGCCTCTGTTGCAACTAGTGTACGAAAGGCTTAAGATTCATGAAGAAATCAATTTGAAGTTTTTGTGGTCGAGCTAAATTTGCATAAAAATGATGAAGATTCGCATGAATACTGCTGATGTGGAAGCTCAAGTGAACTACCTTCGAAAACTCATTGGAATGCATTGTTGGAATGTCTATGATTTTTCTCCCAAGTGTAGTGACTTGCTGCTCCTATCTGGGAATAGAGGGCTTCTTACT
>TRINITY_DN212308_c1_g1:0-464
CTCCTTATCAAACTCGCGCCTCTCTCCCTATTCTCTATCCTTAACCAAGATTTGATGTAAATAATCTATACACTCAACCAAGCTCTAACCCTAAAGTTTATTTCTACACCGGAGCCACTGCGGAGATGTAGATTCTGTTTCGATGTTTTCTTTCGACGAAGAGCTTCTACTTCGGAAACTGGCCATTGTAAAAGCCGCGTTCTCGTGGCGTGCTCTAGCCAGATTGTTCTAGGAATCGCCTGACGACCGGACCAGCCCTTGCTTATCTCATCAGACACGCTATCCGATTCGTTGATCCATCCCCACAGAATTCGTCTCTGCTTATTTTGATCAAAAAATGTCTTGGAGGCATAGAATTTCCCATAGTCATATCTCAATCCATTTTCGTAGTCGCTGCTGGTATTGTCTGGCCCGTATCGATCCATGTCCCGCAAGTAAGTTCCCACAGTATAAAACTCGTACCT
>TRINITY_DN212308_c2_g1_i1:0-327
TGGTTTGCATATTCCATACTATTTCAGATTTCAAATTTAAGATTTCTGTTTTGGGATTTAAACCAATCTTCTAACTCTCTTTTCGTTGGTTTGTCATTGCTTGCATGCCGAACAGATCCAAATGGTGAGCTTTTCATTCGGTTTCAACACATGCATTCAATCGTTTCTAGATTTAATATTCTCTGTGATGAATTTGATTGCGTTCGTTTTGCAGCGCCCATGTTCTACAAGGGATACTACCATTTCTTCTATCAGTATAATCCTCAAGGAGCGGTGTGGGGAACTATTGTCTGGGGGCATGTTGTTTCCAAGCATCTCATTAACTGG
>TRINITY_DN212308_c3_g1_i1:0-447
TTTTCAGATTGTTCGTTATCGAAAGGAATTGAAGTTGTTAATGTGCAGTGACCAGAGCAGGTCGTCTTTACATAGCGACATTGACAAGACAACATATGGAACTTTCGTGAATCATGTGGGTTCTTTCAAGGCGAAGACACTTTCATTGCGAGTCCTGGTTGATCATTCAATCGTGGAGAGCTTTGGAGAAGGGGGAAAGGCGTGTATAACGGCTAGAGCTTATCCCACCCTGGCAATAGGCAAAGACGCTCATCTCTACGTCTTCAATAACGGCACTTCCACTGTCACGGCCAACAAATTAACCGCATGGGAAATGGCTTCCTCCAATCACAGTCGTCTGCAATAAATAAATGTGTTTTATAGTTTCTGGTTACCGTAATCAAAACTTTGCAGTTTCTCAAAGACTTGCAGAGAATTTGGTCGTGTCATCTAGACGTTAGTTGGTGC
>TRINITY_DN212308_c3_g6_i1:0-314
GTCTAGCTAGATGGTTCTTGGAATGGCCTTAACAAAACACAAACACATGCATCAAGAAGTAGAAGAAATAAAAAATGTAAACAACATATAAGACTAATAGGTCTCATTAGACTAAATTTACCTGAAGTCCGGACCAGCCCTTGGTAATATCATCGGAGACACTGTCTGATTCATTCACCCATCCCCATAGAATTCGTCGCTGCTTATATTGATAAAAAAAGGACTTGGAGGCATATAATTTTCCATAGTCATATCTCAACCCATGTTTATCGTTGCTGCTAGTGTTGTCGGGCACGTATCAATCGTGACCAGAA
>TRINITY_DN212312_c8_g1_i1:0-307
CCAGGTCAAGAAGAAACTATGTGGCTATTCAGGACTGTTCCCACAATGACAAGCACTGCACTAGCCCGTAAATTTACACGCCCTCCAACTTTATCAACTATCACACTAATTCTGCCTCCACGTTCTGAAGCTTGATAAGCTTCCAAGGTGTCCTTTTGAAGTTTGTCAGCCCAGTAAGGACCTAATGTACAATGAGCACTGCCTGTAACTGGATCCTCGGGGATGCCTGCTTTTGGACAAAAGAATCTCGAAATGAAATCAAATTCAGTAACCGGATCAGCAACTGATGTTACAATGAGACCTCCCC
>TRINITY_DN212315_c0_g1_i1:0-264
GCTATAATGTTGTATTATATGTTGTTTGTACTGGATTAATTCAATGGATGGTGTGTGCTTATCTGTATCTGTGTACTTGCTCTGTTTCTCAGAGTACCCAATTTCTCACCGGAACAAGGATTGGATTTGATAATATGTTATTAATTTTTCCCCTTTCTCGTGTTTTTCACTGGGCTGAAAAATGATTGAACTCAATACTGGTACAGTAAATAGTAACGATTATGCTGAAAATTGAGCAATGAATTGAAAATTGAAATTTCAAAA
>TRINITY_DN212319_c3_g1_i1:0-256
GCACTCCTCCTTTTCTCCTCCCCACAATTACAACATCCATCCTTCAATCCTGTTTCTATATTCAAAAATGTCTCTAACCCCAACTCTCCCCTCCATATTTTTCCCTTCGTCCACCAATTCAAATCCCGGGAATGCAGTGAAATTACCGAACAAATTGTGTGTGCGGAGCTCCAAGGCCGAAGGGCCCTTGAGAAGGCCTAGCAGCCCCACCATTAAAGAGGCCACCCCTCCCTTCTCCCCTCCATATTTTTCCCTT
>TRINITY_DN212321_c4_g1_i1:0-356
TTGTACAAGGTGGTATATCTAGGCTCAAAAATATCTTTAATCTGCCCCAACATGCTATCCATTTGCTCATACACCTCCCCAACTACTGGTCAATCTGAATCTGCAAACTTGATCATGTCATAAATTGGTTTGGTGAATTGCAAAACATATTTAACATATGACCAAAAGTAGCTGTCAAGAACAGTGTCCTTGACTGCATTAGTACCATCTATGTCAGTGTTAATTTCATCCCATGATTCAGCACACACCAGATTAGTTAAAGCTTGTCTCACCTTCACTAGTCGCCTAAAGGTGAGGTAATAACTGGCAAATCTTGTCTTTGCAAGTTTAAGCAACTACAACTTGGAGTAAGTGCC
>TRINITY_DN212322_c2_g2:0-2337
AAAACTGTCTGCACATCATTCCACATCAAAATTATCTGATGCTGGCAATTATATCCTACCTGATGATGAAACTCATCTTCAGAAGAAACAGCGCCTTGGATGGGGTCAGGGTTTGGCAAAGTATGAGAAACAGAAAGTTGAGGGCCATGATGATGAAACCAATAAGAGTGACTTAATTCAATGTGAGATATTGCTGTCCCCAAAGGTTGAAGAAGTGGGGTGTGCCCTGCAAACGAATTTGTATGCCAGGAGTCCTAAATTGACCAGTAGCTCAGGATGTGGGTCACCTGTGACACCTTATTCTGTTATCTGCATTTCGTCACCTGATGAACATGTCTCTTCCTCAGTAGCTGGCTCTAACGAAGTATTTATTGACGAGAAGTCTTGTATTAAGGCATCTGATGTTATTAGTCCCGAAGTCAATGTTGCTGATGGTATTTGTGATCTTCAAAGTGCCTTGCCAGTCTCGCAATCATATAGTGTTTTGGGAGAATCTTCATGTAGTGTTTTGGGAGAATCTTCTTTGGAGTCTGAACATTTGGAATTGAATCCCATCGTGGCAACAAGCTGTATGTCTATTGACACTCTACACACAAAAGATACCACTTTGGGGATTTCTGGTTCTGGATCAGTTGCTGCTGCTAAGCTACTGTCTTTGAAGATTGATTCACTGCAAAAGCTGGAGAAGATAGAGTGTGACATTGAGAAGTATGAAAAAGAACTCAAATTACTAAATTTAGAAATTTCAGCAGAGGATCACCATGTTTTGAGAACTAACTACTTGGAACCTGACGGGAATTGTTCATTGGAAGCATGCACTGAAGCAAGTGACAAAGGCCTTGGTGATAGATACTCAAATGCTTTAGATCGAGATCTGCAGGCAATTTCTACAATGCCTGTTCTCAATGATGGATTTATAGCATCTCCATTGGATTCAATGGAAAATGAACTGAACCAGACATACCTGCCCTCAGAACTACAATCTACTAATTATCATGTACTAATATCAGGGGGCAACACTACAGATACGAAGGTTGTTAGATCCCAACGGTCAGAGGAACCATTCTTGGATATACCATCCATGGAATACCAGTTGGTAAGAACAGAAAACAGACTGGTGGATACATCGGCTGTTAGATCCCAAAGCTCAGGAGGACTGGAGCATGCTGTTGATAAATTTGTCACTGTTAGCACTAATAATGAGCCTTTAGAGAGTCAGTTGATTTCTTCTGAAGAGCCAAGAACAGCTGCCTGCTTTGAAGTGAACAAGGAGGTTGCTCACCAATCAATTGGTATGACAGAAAGTAGAGACCTTGTGTCTTCCATTTTGGCTGCTAACAAGGAAGTAGCAAAAGAGGCATCAGAATCAATTGGAAAGCTTCTGCCAACAGTGTTGTCTGAAACCAGTGGGGTACTGTTTTCTGATATTCTAGATTCCTCATTGTGGAAACAGAACGCTGTATCCTATGAAAAAAATAGGAAGCAGATGGAAGCCAAGATTGCTGATCGAAGACATTTTATGGATTTTAAAGAAAGAGCCCTTGCATTGAAGTTCAGAGTCCATCGAATGTTGTGGAAGGAGGTTCAACTTTTAATGCCTTCAAGGAGGCACCGGCTAAGAACACAGAAGCGCTCTGAAACTAATTGTATCTTAAGTGGTGGACATCAAAAATATCGATCATCTGTTCGATCCCGATTTGCATATCCAGGCAATCATGGGCACATCCTTTTGCCAATGCAATATTGCAAGAAATTGTCAAATAATATTATTCATGTCTTTGGCACTAGAAGTTGAAGGCTTAGCAAGGGAAGTGGGTTTTTGATCCATCCATAATCACCATCAGTTTCTCCTCAGTATCTTGCCTGCATACCTAATATTTTTCTGCCTGCACATAGAAGCTGCATTATTATAATTGCTTCCACTGTTACTCAGGTAGTTTCCAGTAAGAGCAATCCAGAATCTGAAAGGCAACTGCAATCGGAGGTAGCATCACAGCAACTACGTTGAAAAGATATGGACCACTTGACCATATTCTGTTAGTTAAGGGACTGTTTAGGAACTGTTAGATGTTCTCAATAGATGTTTGAGCACATGTAATAGATGTGATGACAGCAGCACAACACAGCTTTTGATCATGTCACATTCCTATGGTTTTTCTCTAAAATATAATAGGAGACAGGGATGAGGATAATGAATGTCATGTCCATCATACATCTGTTCCATATTTCTAGGAATTCTGGCACTCCAACCCCAATTCCAAGAGTATATTTACATTGAAGACAAATTTGAAACTGTATGTTTCAGCAAACAGTTGGTACAATAAATATATTTAATGC
>TRINITY_DN212328_c4_g1_i1:0-540
TTCATGTTGTATTTCTTAAGTAATTCCTCAACAACTTCTCAGCCTGCGTCGGCTGCCCCAACAACACGTTTAGGTGGCAGCCTTGACTTTCCAGTGTAAGGTGAGCTACCATGTTGGTTGCACAGAGCTTTATCCTTTTCAGTATTTTCTCAGTATCTTCCCACCCCTTCATGTTCTTTAAAAGGGTGAGCTCTCTCCTTCATTTCCCACACCTCTAACGACTCCTCATCTGTCATATTTCAACTGATAGCTTCGAACGAGAAGCCCAACTCAGGCATTTATAGTTCATTGCTTCCTCCAAATTGCAGCCTGAAATAAAACCATGAGATCAGATCAAACTGTCTGTGTGACAGGAGCAGGGGGATTCATTGCCTCATGGCTGGTCAAGAAACTCCTCAGTAAAGGCTATACTGTCAGAGGAGCAGTTCGTGGCAATCCCGAGGATGCCAAGTATGAGCATCTGAGAGAACTGGAAGGGGCGAAAGAGAGACTGCAGATTGTGAAAGCTGATATTCTTGATTACCAGAGCTTAGTCACAGT
>TRINITY_DN212328_c4_g2_i3:0-350
AATCAGGTGATAGAGCCAGCGGTGAAAGGAACGAGGAATGTTATGGAGGCATGCGCAGAAATGGGTGTGAAGCGCGTAGTATTTACATCTTCTATCGGTGCGGTTTACATGAACCCTCACAGAGACCCTCTCGCCATTGTCGATGATGATTGCTGGAGCGATCTGGACTACTGCATACACACCAATGTAATTATTACTTTGGCTTTAACAAAGACCTAGAAATATAAATTCTAATGTAGACACTAATGGAATTTCATGAGCCAATTTTGTTTCTTGGTGTGGCTCATTACAGAACTGGTACTGTTATGCAAAGACGTTGGCAGAGAAATCTGCATGGGAGATTGCTGAGA
>TRINITY_DN212330_c3_g1_i1:0-261
GTGCGACATAACTGTTCGAGCTCAATCCAACCCGATCTTTCAGAATTCTGTCGTTTGATGACCGGCCGTGGTAACATTGCCATCAACGTTTTCTGAGGTCATTGGAGATATTCATTGGTTGTTAACGAAAAAAGAAAAGTCTCATATTTTTTGTGTTCTGAACTGAAGCCCTAGAGTAAGTGGATAGCTGCAGATTTTCTTTGTAAGAATATCATGAAAAAGTTGTATCCAAGAAATGCTGAATGGCTCTTCAAGCAGACC
>TRINITY_DN212336_c4_g1_i1:0-251
GATCTCTCAGATGAGGATGCTGAAACAATGGACACTCTTTTATGCCCATCTATAGTACCTTGTTGATCAAGTGCTTTGGGTGATGTCATGAGTGCCTGTGCCCTTTCAACTATGCGATGGTTCCTGCCTGCAGTATCTACTTTATTAGTAGATTCCCCAGTGTCTACAAAGTGTATCTCCTCTTCATAGACCTTATCATCATCAAACCTGGAAACAGTTTTCTTTTCTTTGGATGTGATAGCAACTTCCCC
>TRINITY_DN212337_c0_g1_i1:0-422
GAGCTAGGTCATATTATGGGATCCGACAGAAATGAGCTAGGTCATATTATGGGATCCGACAGAAATGAGCTAGGTCATATTATGGGATCTGATGTACATGAGCTAAATCATATTATGGGATCCAACAAAAATGGGCTAGGCCATATTTTGGGATCGGATGGACACGGACAAGGTAGACATGAGCTAGGCCATTTTATGGAATCCAACAGAAATCGGTTAGGTCATATTCTGAGATCCCATGGACATGGGCTAGATTGTATTCTGGGATCGAACAAAAATAGTCTAAATCATATTCTAGAATCAGATAGAAATGGACAAGGTCGTATTCTGGGATCAGACAAAAATGACCTAAATCATATTCTAGAATCAGATAAACATGAGCAAGGTCAATTATTATATCTCCATAAAGACGAACCCTCCCC
>TRINITY_DN212337_c4_g2_i1:0-618
GGAACGCACACTCTGTCCACAGCAGGTGGGAATTTTGTGAGAAATGCAAGTTTATACGGACATGCAAAAGGGGTTGCAAAAGGAGGAGCTCCCCATGCCAGAGTTGCAACATACAAAGCTTGTTGGCCTGGCTTGTTCGGATATGCTTGCACTGCTGCGGATATGCTTGCAGCATTTGATCAAGGGATACATGACGGTGTAGATGTTTTCTCTATTTCTGTGGCATTTTCCCCTGACCCGGATTATTTTGAAGATGCAATTGCCATTGGAGCGTTCCATGCAGTCCAGAGAGGAAAGATAGTTGTCTCCGCTGGAGGAAATTTTGGTCCAGAAGAAGGAAGTGTTGCAAATGTGGCACCATGGATCATAACTGTGGCAGCAAGCACTGTCGATAGGGAATTCCCTTCAATCGCTACTCTTGGAAACAACACGACATTTACAGGACAAAGCCTGTCCCAATTCCAGTTACCAAAGAACAGATTCTACCCTCTTGTATCATCGGTGAATGTCAGGGCTCCAAATACAAATGAAACTGCTGGAGAGCGGTGCTTCCTGGGAGCTCTAGATCCCAGAAAAGTTAAAGGAAAGATCGTTGCTTGCCTCAGCGGTATCAACGAC
>TRINITY_DN212338_c2_g1_i1:0-313
ATTTGCCTCTTCCTAAATTAATAAAAAAGGGGAAATCTACAATTAAAAAAACCTCTGGACTTTGGGATAGGCCGTGCCACCGGGCACATTGATGATTGTTTACCCAAGTACTCTTCTACGGGTTCTCAATCTTCAAACTTTTTTAATAGTTAACCTTTTACTGAAGGAATCTGTATACCGTTTTTAACTTCTCCAAAGTTTTTCACCTTCAAGATATGTAACTTCAACTATAACAAGCTGTATACAGTTTCTGCATCCGAATGAACAGGTTATGACGGAAGCACTTCGAGTCAGGATGATTCCTGAAGAGCAT
>TRINITY_DN212338_c4_g1_i1:0-239
TGAAATTTTGAAGGGTTTACTTTCCTGGATTCCAATTGAAATTTTTAAGGTTTTGGAAGGTGGAAGGGAGGGTATTGTTAACATTGTGGCAAGGCAAAGCGCAGGTAAATTTAAAGTTCCTGAGTTGATATTTGTGTGGTAATTAATCATTGTCACTGCATCACAGAGTTTTCAACGATTTATGGCGGTTTCGTCCAGAGAATCATGTTTGTATATATAATCTTTCTTACAGTGTATAT
>TRINITY_DN212339_c3_g1_i1:0-210
ACCATCAGACCTACCACTTACTGATGATGCCAAAAAGAATCTAAGGGGCTGGCAAATTCCTGTTTATACATTTGATAAAACTCTGCCATCATAAATTTCATTGCCGAAGTCAATTAACTAAGCGTTTCTTGCATAATAGTTGCATGTGCCTTCACATTAATATTTAATATCAGACCATTGGCCATGCCTCTGATATTTTTTGCCAGCCCG
>TRINITY_DN212339_c16_g1_i1:0-1908
GTTTTTGATAAAAGTAAGGAACAGTCCGCGTGAAGAATAGGCGATTACCAATGCACCTGCACTGCCGATGCCTAGGGATTACAATATTTTGAACAATTTTGAGAGGATTATGACGGACACTATCGGCACATCACTTGCATTAGTGTATAGCACGTTGTGCATTGATAAACTTGGGGGCCTTTTTCCATGTTTAAAGCAACCAGACTGTGTGGTGGCTGCTTCCATAAGCAATCTCTCATCTCTAGATAAAGGTGGCTGCCCTGCAATTGCATTGTCAAGGACAACATAAATAGAGGATTCATTCATTGTTTCTGCCAAGCCTTATTTCCTCTGATACTGAAGGTGTTATATGCATTTCAATTAATACCATGGCAATCATATGGACATTGTTGGTTTCTACTCTGTTGATGCTTCTGCAGCCTCAGATTGGTCATGGATGGAGAACTCCAGCTTTGACACCACCAGATGGTAACAGCCTGAAACTGAAAACAAAGGCCTACAATGGAAAGTATGTCTATACGTGCCAGAACCTCCAGTGGATTCCCGTTAAAGCCACTGCAACTCTTGTCAACATTTCGGATAACGCGCAGAGCTTTGGGAGGTACTCTCTAGTGTATCGTCCAGGCAATCCAGACTTCTTAGGCATGTGGTATCTTGACAACGGCGGTAACGAAATGGCTGAATCCGGGAAATCAATCAGCGTTCTGGCGGGTCAAGGAATCGCTTCCGAACCGTCAGATTATTCAGGCATTCCTCAGGTATTGGCACAAGCATCTTACCATCAGAACTCCTACGCAGTTGCAGCTCAGATTTCTTATATTCAACGCCTATTTACCAAGGGAGGGCTTCCTCCCAGCAACAAAAAGTGCACTGGTAAGGCTACCAAGGACGTAGTGGTTCCCTTCCAAGCCGAATTCTGGTTCTACACACAAGATTTCCTACCTCCCACGGTGCCATCTTCAGTTGCGGTTCCCTCCAACAGCCGGATGGTCATGGGGTTCTTCTGCAAGGGAGTTGCAGTGTACACCTACAATGGCACTGCCTGGCGCAGAACTGATTTCCATGGGAAGCTCTTCAATGTTCCTGGTGGGAACTACTTAGGAACCTATTATGTGAAACGAACACCAGATGGAAATGGTGGGAACTTCTGCCTGGAGACCATAAATCCTTATGCCTGGTCAGTCACTGCAAAGATCGAAGGTCATTCCACTCAAGTAGACCCAGATTCTATACCCTGGTCTCTATTCAATGTTACTAGCAGTAGCGGAAACACAACGCTGTTGGGACCTTACAATTATTTTCAGATGATCGGTTGCAGAGGAGGGCTTCCACCCAAAGCAGAGGATTCCGCACCAAAAGGGGCAACTTACACATCGGTCTTCACCAACCAATTCTGGATCTACTCTCCAGCTTAACAACTCTCTCTCTGTAATATTATCTGCAACAAATGTCCATGTTCGTCCATATTATTATGTTAAGGTCTTCCTTCTTTCTCTGTTGAGACCAGAATAAGAGGTCTTTTAGACCGGATATTCATTGAAGTAATAACAAAATTTCGCTGAAAAGGCAGTATTCTGTAGATGGCTTTCGATGTCGAGCTTTTTTGGGAATGGATTCAAGAATGTCCAGAAGGGTATTCATCATGTTCCATAGCTCCACAGAAGTGTTGTGTACTACTAAGATCTAGATTTGAAATAAAACTGAATTTTGAATTGGAAATTTAGTTCAATATACTCTCAGGGATCAGCCAGTCTTGGAGAGGAATTATGTTCTCCCAAGTCCAGTTCGTTATTTTTTAATGTTTAAAGCTTTAACCTAAAGTTGAAAGTGATAATTGAAATCTATATTAAATTATATAGTTACGTTTATGATAATAATAAAAATTTAAGTTCATGGCAAAAAAAAAAA
>TRINITY_DN212339_c17_g1_i1:0-302
CGCAAAGTTGCAATGAACAATAGTTGGGGCATTATGCTTTATGAAATCTGCTTAATTGACTAGCAAAAGGGAACAAAATGACCAGGGAAACTCAAAAGATTGAAGGAAGATTGTCTATAGGTCTTTCTGGAATATTTTCAAAAAATGCAGCGGGAATATTGCTTCTGGTAGATTTGCAACCTAGACCCAGAGAACATAAGAAATGAAACATCCATAATGTATTCTACCTTGCTTGTTCGCGATCAAGTTTTGTGTATGAATCATGGAGATTTGCACAACTCAACATCACTGAACGACTTTAC
>TRINITY_DN212343_c2_g1:0-3183
CATTTTTCAAACAGTTGCTCCTCACATTATTCACATATATAGAACTTTTTCGTTAGATGAGATAAGCTAAAGTTCCATAAGGCTTGGGATCAGCACTGTCATTCGTCTCATTCTTCTTCTTTAATGGCTGAAACAGACGGTGGAGGGTTTGGAGATCCAGTGCCAATTCCAGTCTCTATGATCTCTACCCATCGTCCAACGGTTCTGAATCTTACAGCACAGTAGTGAATTAACTATGGTTGCTGCTTAATTAAACGCCTCAGCAGTTCAAGGATTAAAAGGTCCAGATAGAAGGGACTAAAGCTAATACTAGATATTATACCTTTTTCAAGGTTCTCATTCTAAGCCAAACTTCCTATTTAATGCTTCTTTGGACAGAAGTAATGGGCATATGAGAAGCTACATCATCTATGGGGATCTAAATGCAGAGTATTTATTAGGTTTATATTCAACATATTTCTTTATGTGTGCACAGTATTCACTTTCACCTTTGCAGGATGCAAGTGCTGTTTGCCATTTGCTGAATAAGTCACTAGCAATGCTGCCACTTCAGTGACTATTGGAACATCATTCTTTTTGTCAAATGCTTAAATTTCTATCTTTGTAGTTTTTAAAGATATCCTTTGTTTAACCTGCAGGTGTGACTCTTGGAATATCATTCTTTTTGTCAAATGCTTAAATATCTATCTTCGTAGTTTTTCAAGATATCCTTTGTTTAAGGTGCAGGTGTGACAATGCTTATCTAAGCAAATTTCAATTGACCTAATGGTTACCCCCATTTGGGATTTAATCTGGGTGATCAGCAGCCTATTGTTGCTCAAGTTGGAAGTCCTGACATGGTGATTTGATCATATTCTCTTTTTCGAGGAAGATCATTATGCCATTATTTCACAAGGGTTGAATCCTTTCAGAAGATCCAGAGCATCCAATCATGTGGAGCTTTGCATCAAATGCTATATCTGGAACAATGGGGTTTAAGGGCAGAGAAACTTCTGTATGCTCAGATGATGAAGCTTCTTCCAGGAAAAGTGCAGAGGAAAGATTGGAGTGTCCTATATGCTGGGAGTCATTCAATATTGTAGAGAATGTACCATATGTCTTGTGGTGTGGTCACACTCTCTGCAAAAACTGTGTTCTTGGCCTTCAATGGGCAACTGTGAAATTTCCTACACTACCTGTTCAGCTGCCTCTGTTCATTTCTTGCCCATGGTGCCAACTCTTATCCTTTAGGTTGGTTTGGAAAGGATGCCTTAAGTTTCCACGAAAGAACTTCTTTTTACTTTGGATGGTAGAAAGTATGAATGATGAAAGAAGGCTTCATGGATCCATAGGAGGGGATCAGGGAGTTCTGCCTGCAAATGTTGGTCTGGATTCTGGAAGTGCATCTATCTTGTCAGCTAATCACAGACCTTGTGCACATGTGGAGCATCCATCTCGAAGGTCAAATGGGATAATGGCTGTGGTTCGCAATTATATGAATGCAAATATGCTGCATGCCTCATTCCGTAAGTCATTGATTATCTTTGTGCAGATGACAGCAAAATTTCCTCTAGTCATTATATTCCTTTTGATTGTCTTATATGTAATACCTGCGAGTGCTGCAATTCTGGCTCTGTACTGTCTGATAACTATTCTATTTGCCTTGCCATCCTTTCTCATTTTGTACTTTGCTTATCCTAGTCTTGATTGGCTTGTCCGTGAAATAGTAACATGAACACGAGGAATCTTCTGCTGCAGTTTCAATATGTTGGATAGACTAGGTTAGTTGCAATGCACCAATTATTTCTGGACATTGTTCCAGTTTTATAAGGTCTCTGGTAGGCATTGAGTGATGTAGGGTCTTAGAATGACCTGGTTTGAGTTATAGCAGGTATCACATCAGTGGTTGCCTGTTTGGATACATAGTGTTGAGTCCCAGTCCTGGACTTGTGCATTTGGGAACTTGAATCATGTAGTGCTGGTGGCATATTTGATAAACATGATGTTTGATGCTTTTGAAAATTGTACATATTGCTTAATTTAGATATATAATCTAATGGGAACCTTATCTACTTTAAATGAACGGGCATTCGTTTTTGCATTTCTTACTCCACAGGGAGACAGGAGATTTCTATCCTAATATCTAATAGCAATCTACTTGACCCATCTAACGAGGATCTCCGATTTTATATGAATATCATTAACAATTCTCAGCTGCTAATGTTCTGTAAGTTATATACAAGAGTGTGTCACTGTGTCCTCTCCTCCTCGGTGAAAATGTACATTCTAAAATATTGGTTATGCAGGACACCCTATAGAGAGTAAGAATCCCACACCCTTATGATAGGGTCTACTCCAATTCTATAATAAAGATTCTCATTTTATTAGAATAGAATGTTAATATGGAGCTGCTGTTGTTGTAGCAAACTTCCCTCTCTTTGCCATATTCCAGTGAGACAGGAAGTCAGAGTTTCCATCAATCCGGAACTTTGATCAAAATTTCAATATCTGGGCCAATTCATGGGAAAAATCGCTACGGGCATCATTCCACCATGTTAGGAACTTGTATCATGGTGGAATCCTGATCATGCCTAAAATTTCTGCCGGATTCTTATCAGATTTGAGACCGAAAAGATGGTACTTTTGTTACAAGATGAGCTTTTTCCAGTGGAACTCTGATTAAGCCTGAAAATTATGACCCAGGTATGTCTCCTCTGACAATTCTTGATTGAATGGGTCCACTAGGCTATGTAGGCTAGAGGAGTTGCTTTTGTGCCCTTATTATTAATGTTGGCACTTAGAAATTGAGTATATTTTGGGGACATGGATTCAAGTATTCAAGTTGTATCTGGTGTATTTTCTACTTTTGTTCTGGAGTTGGCCATTTCATGTACTTAAAATACAAATATTGTCACGACATATGCAAAATGTCATTATGGACAGATGGTAACTTGATAGTTGGGAGTTGAACTGTGCAGCATTGTTTGCACTCTGAGTGCATTTTTCCCTGTTGTGAAATGTTATCATTACAATTAAGTAAAATGAACAGAACATAGAGTTTCAGTTGAAATTTAAAAGCTATCTGTAGTAGTTTAAGTGGCCTGGAATGGAATCAGGAAGTATTATACGGTTTATTTAAGAAACTACAAAATACTTTGAAAGGTTTCAATTAGGCAAGCAAATAAATTGACCTTAGGATACTGC
>TRINITY_DN212349_c2_g1_i1:0-279
GGCTGAACGGCACTCCTGCGGTAAGTGTTCGGCTGAGGGAATATCGACGCTCTGTGTAAGGCTGCCTAGCCGGGCCATGCTCTCGAAAGCCTGACTTGTTTTAGAACGCGGACGACCAGTTCTACACCTGCGGGGATATGGCAATTCCTGGGATCCACCCAACACTTTCCTTTCTAACTCCTTCTTGGTGTCAGGATCGCCCAGATCATTGTAAACATCGTAGTCATAAATGCGATCCCATGTATTCCTTTTGCCCGTTCCATTTCCTCTCAATCCCAC
>TRINITY_DN212349_c11_g1_i1:0-300
GGGATGACGCTGCATGGATGACACAGGAGGAGTTTGCCCGCCAGACGCGTTCTGGAGTGAATCCGAGGGTCATTCAATGTTTACAAAGCTTACCACCGTCAGTCCACCTGAACGCACAAATCTATGGGTCCCTACAAAGTGCTCTCACCGCTGAACATATTCTTAAAATCCTAGATGGCATCTCGGTTGAGGAGGCTATTAAATCGAAGAGCCTCTTTATATTGGACTACTATGACCCTTACATGCCGTACGTGGAGCTCGTGAACCAGCTTCCTACCAGCAAAGCCTACGCTACCCGTT
>TRINITY_DN212350_c8_g1_i1:0-467
AGATTAATCCATGTAATATGGCAGCCATATATGAGCACCGTAACATGAACGTAATCATACCGCTGGACTCTATTCCTAACATCATGGTGTGTAACTAAGCAGAAATATAACCCCATTCGCGCAGGCCGCTTAAGTCCCTACATAACCCCAACAAACCTAAAACGGCGTCTTGAACTCGATTATCAAGATTTAACCTTCCGCCGTGTACTCTGTGTTGATCATTCTCGCTGCTGATTAAAGGAAAACAAAAGTTAAGTATATACTCACTGAAATTGGGAAATACAAATTACTTCCGATCGGAGTTAGTTGCTTTAGGCAGCGCCCATAATCAGAAGCACTTAATTCATTGCAGAGGCCGAAGATGTCTCACAATCCTTCGCACCTGCTTCCCTCAGAGCTGATAGACAGATGCATAGGTTCGAAGATATGGGTCATCATGAAAGGCGACAAGGAGCTTGTGGGCACTC
>TRINITY_DN212353_c2_g1_i2:0-840
AAATAAGTAGGAGCACTAGGAGTCATTGGAGGTCCACCGGGAGTAGATGGCAGATACGGACTCGGTACATTTCCATACGTGGGACTGTTATTATCACTAGGTGTACCCGCTTCGTAGCTACCACCAGGTGTATTGGCCCACCCAGACCCAGGTGTAGGGGCCTCGTAAGGCCGTGTTGAAGGAGTCCCAGGCTGATACGGAGGAGTTCCAGCACCCCATGAACCTGTATTTCCCTCCTCCCAACTGTCTCTCATCGGAGTCATTGTTGCATATGGATTCCATGCACGATCACGCATAGGTGTTCTCATGCCATCATGGATGGGGGTTGCAGATGGATCCCTCATTGGAGTCATGTATGGATGCATTGGTGTTCTTGATGGATGCATAGGTGTCTCACTTCCAGCTCCATACCGAGGAGATTCTCTGGCAGGAGTTGCTGTTGTTGGTGTCTCAGCCAGATGATCACGATTAACTGTAACGACTTTCATCTGCGATTCTAGTTCAATCCTCACAGATGCCCCGTGGATATCTACAACACGCCCACGATAACCCTTAAATGGACCCAGACGGATTTTCACAGTTCTTCCAATCAAGGAATCTTCTCTCCTCCTACCTCCTCTATGTCTTCCTCCACCGTCTGATTGGAGATTACCACCTCTCGGTGGCCTCCTCGAGGAAGGCAGAGCACCTGATGGTGGCCTCAAAGCTCCAAATCGTGAGTTCAATGAGCCATTGCTATCCCTATCACTTCCACCTCGTGATCCACCGATGGCAACACAGGACTGAGCCCTTGCACAGATGAAACCACCATTCTCAAGGTGATGGCGATCATGTATGAAC
>TRINITY_DN212353_c4_g1_i1:0-264
CACAGAGGCGGCCCACGTGTTGGAGAAAGAATCCCGGATCTACTTCGACCTGAAGTATTTTGAAGAAATTCTGTTAGATGGAAAATTCGATGAGACCGAGAGCTATTTGTCGGGCTTTACCAAATTTGAGGACAACATGCATTCTACTAAGATATTCTTTGAGATAAGGAAGCAGAAGTACCTAGAAGCATTGGACAGAATGGTGTTTCTAGCACTTCGATGGTCGATGTCAAACAGAGGCTTCAAGATGAGGGTACAGGTGAG
>TRINITY_DN212353_c4_g6_i1:0-313
CCGGGCACAGCATACCAAGTTTTCGAAGCACCCATATGAAGATAGTTCAGACTGTGCAGATCATGGTCCTCCACATGCCAAGCAAACCAACTGAACAACATGGCAATGTAAACCATTGGGGAAGTAACTCCCGGCACCTCATCGGGCATATAACGGAGCAATGACCCTTCTGATCGTGAGGCAATCCGCATATTCCAAGCAGTGTTTGAGAGGTCCAAACATGAATTCTGAGAACCCTATTTTGTCTGTGTTTCCTTTCGTACTTTACTTTTGTCTCTTGTGGCGTAGATGATTGTGGTATAAATTTCTCATT
>TRINITY_DN212353_c6_g1_i1:0-214
CGCAACACCACCATTCCCGTCGCCATTTGCATGTTTGTCATTTTTGTTCATCTCCTCATCACTTGTAGAGTCATCTTCCTCTTCCTCTTCTTCTTCTACTTCTTCCTCTTCCTTGTCTGTTTCTTCCTCTTGAATGCCTAGACGTTCTTGCTCCTCTTTAATCTGTTGAACTATCCTTGCTTCTTCTGATTGACGCATCAATGACTAGACGTTC
>TRINITY_DN212358_c7_g1_i1:0-221
CCTGGTTCTGGAATTGCCTTATAGTGATCAGGATGAAATTTTGGCTGACTGGCTAAAAACAGAGCAAGCAAGATACCCAGATTTAAGTGAAGCTTTTGTAGTGGGGTGTTACAGATCCAAACCAGCAAAGAGGAGACTGTCTTTGGCTCTGAATGGTGTTAGTACTAGCAAAACCTCTACTGTTACCGATGTTGGCGATTAATATATTTGGCTTAAAACAG
>TRINITY_DN212359_c3_g1_i1:0-331
TGCATTGATGCAGATGATAATGAGCTGGAGGTCCTTGAGATAATTCATCATTTTGTCGAGATACTTGATCGATACTTTGGGAGTGTGAGTTACTTTAAAGTAGCAATTATTGTCAAAGTAGAAGCTGTCACAAATTTGTTCTGTTAAGCATCATATAGTTAGAATTGCAGTGCATAAATGTTCTGATTTGCTGGGTTTTATTTCGAGTTGGGTTTCTTGTCTACAGTTTTTAACAATATGGAATTGCAGGTTTGTGAGTTAGATCTCATCTTCAATTTTCATAAGGCCTATTATATATTAGATGAACTTCTGATTGCCGGGGAGCTCCAAG
>TRINITY_DN212361_c10_g1_i1:0-269
GGAGGAACACAGCAAAGGTATGCCGAATCTCTAGAGTTTAGTTTCTGAATTTGTATATAGAATGCTGCATGTCTTTCAATGGCAGTTACTACAACGTATGCCTTTTTATGGCAAGCTACTGTTATGCTACAAATGTTATCTTTTTGGTAAGAGTGGTAATGTTTGAAATGGACTTGAGTCCAGTTGAAAATTCCTGGTAGATTCTGGACATCCATGCATATATTTGCACACTACACTTCGATTATCTATCAATTTAATGCAACCAGCCC
>TRINITY_DN212362_c9_g1_i1:0-345
CCTCGATCAATACATGCAGAGGTTCATTCAGATGCTCCTAACCTGGCTTATCCGTCATGTTTTCCTCCTTTGCAGAGTCCTTAACAGAGCCTCTTCCTCTAATACAACGCCGGCAACCAGTTGTAGCTTCAACTCTCTTCAGTGAGTTTCCTCTAGGTCCTAAGAGCCGACCAACAAAATTGAAATGAGGAAATTTGTCAGCCGGAACATCCATTCGCAGAACTGTTTTGACAACAGGGTTAATGGAACCTGCAGGTGCTCGATGCCAACCCATAGATGTTGCTTGTGAAATGCTCATTCTCTCTGTCTGAAGGCCTGACCAACCCCCCAAGTCCATCATAGCTC
>TRINITY_DN212372_c1_g1_i1:0-333
AGCTTTTACCTACAGTAATGGCACATATGTGCAGTTCATGAACAGTCAATACCCCAGGAATTGCCAGCAGCCCCTCTTCAAGTCTTGTGGCATCAATCTCCCGCGGCGTGCTCTCCATCAAAACTTCAAGTATACTTCTCAACATATTGATAGTGGTTCCCAGTACAATAACTGAGAAAAACAGAGTACATATTAGATCAATTATTCTCCATTCAGGTTTCCACCAAATTACTCCTCCTCCTATCATGACCCCAATACTTTGAATTAAGTCACCAAGAACATGAAGATATGCCCCTTGCACATTGATATTCTTCTTCTGTGAAACAGTATCTC
>TRINITY_DN212372_c6_g1_i1:0-256
CGAATACTAAGGGGTCGAAGTTAGCGGCAGTTGATGGAGGGCACTGGTCTTTAAGTTTGAAAACTATACGTGTAATCATTTATTAAAGTGGATACCAATTCTTTTTGTAAATGGTGTAACTTTTTGTTATTTTATAATTTTGTTGGGAAGGCATATGCTTATTTTTAGCCCTTGAATATCTTTAGCAGCACATGGATCTAAAACATGCATATATGACATTAAATGCATTTTGACAATAAGTCAACCTCAACAAAAA
>TRINITY_DN212372_c7_g1_i1:0-543
CATCAGTTGATCCAATCGTCGATGCAGTTAACTATCATGACATCTTGCTATTAAGATTGGTTTCCCTTGGATTGAATGAGCGATGCCTACCAGTTATATTTGTGACATCTGACAGCTATTACTCATATCAGGCATACCGAGACTTTGCCTATCCAGATGTTTTCATCTATCGAGAGGCTTTTGGATGGAGTCCAGAAGAAGCTCAAATTCATATGGTTCCTGATTATTTCAGTGAGAACGAGGTCGGTTCATTTTGAGATCCAAGGGAGTATGAATCTTTAATGCTGCTTCTGTTTCTTAATTTTTGTTAATGGCACTGTAAAATGAGCAAGGCCATTGTCTTTAGAAAATCCCTTTGCCATGCTTGTAAGGTTGGGATTCTCTGAAACTTTGTACAATTGAAATTGTGGGTGGTCTGCAGCCATTGAGACAAGTTTTACTTATCAGGAGGGCTTGTTCTGAAGCTGCAGTGGCAAGTCATAGTTGACGTATTGGGCTCTAATTCACGCCATCTTGCTGAACTATATGCTCTTAAGCAAAGCG
>TRINITY_DN212376_c2_g1_i1:0-381
AACCAGAGACAAAATGCTGTAGAGATGTGCCAACCAGGAATAGAACTGGAACTGGCATGGTAACATTGATGTTTCATTCTAACATTTAAATGACTTTGCTCACAAAGAGATGGTGAGATGTATTGAAATGGATGCATTACAGTTCAGCTAAAGTCATTCTTTTGCTATGCCTTGCGCCTTTCTCCATCATTTTCCTTTTTCTCAAATTTCCAAATTCACTTTCCTCCATCTGGTTAAATGCTCACTCTGAGATAGTAGAATTTGCTTGATCACTTTCTCCATTATCAAAATCAATGTTCTTATTTCCTTACTATTTCCATAACCAACATATGATGATAGCTGTACATTACACATCACATTCTGATTCTTTGCTGAAAGTTG
>TRINITY_DN212378_c23_g1_i1:0-341
GTGTTCTATACAAAAAACTTATTGGTTCCGTGTCAAAGTTTCCTACGCTTGGATGTACAAGAAAATAGCTACTTTATGTTAAGTTACAAAGGTTCATGCCAAGCCACATTTCGCTCATAATCACCATGTCAGTAGCTCATGGCATTAAAGTCAGAACTACAAATGGATTTTCCTTTTACAACTTCAAATTGAAGTACAACATCATTTCGTTTCCCTTCTGCAGCTTTCCTCACTCCTCTCCCCAAATAATGTATTTTTTGGCCTTTCTTGTACACTATACCTCCACTCCTACAAATTCCACATTTTCAACAAACGAGGGGAATCCCATTCGAGCCCTTAAT
>TRINITY_DN212387_c14_g2_i2:0-407
TGTATGGATCAGTTTTCTATAGGTTCATAAAAAAATTTAGGTACAAGATGCTAGCCAGGGAAATGTAAGCTATAAAATGCCAGTAGATAGACAGGTCTTGTTAGACCTAGGCCAATATAAGCTATAAAATGGCAGGAGATAGACAGGTCTTGTTAGACCTAGGCCATATTAGAGTTAGAATAAAGCCACACCATGTTACATAAATTGTTTTTGACCCGGGAGTTATCAACCAACTAATTTGTATTTTGGATCAAAAGTGACAACAGAGTCTCTGGATTCTCACCATGAAATAATGTTAGCGTTAGGGTAAACCTACGCCATGTTATTGTAGATCAGAATTGATGACTGTGGGTTATCAGTAGGCAATTAAAATTGATGGATGTTAATTATTTATTTTTGGATTAAGT
>TRINITY_DN212387_c14_g3_i1:0-206
TGAAAGATAACACACTGACTGTGCTCGGAGAAGCGGATTCCGTGACCGTGGCCAACATGCTCAGAAGGAAATTCCGGTGCGCTGAGATGATCTACGGCGGGCCCGTGCCTCCGCCACCCCCACCGAAGAAAGAAGAGAAGAAGGAGGAGAAGAAAGAGGAAAAGAAGGAGGAGAAGAAAGAGGAGAAGGAGGAACCAAAGAAAGAA
>TRINITY_DN212387_c21_g1_i1:0-338
GAAGAGAAGCCGAAAGAAGAGAACCCGACAGAAGAGGAGAAGAAAGAAGAGAACCCGAAAGAAGAGGAAAAGCCGAAAGTAGAGGAAAAGCCGAAAGTAGAGGAGACAAATCCCGCGCCCGTACCCCCTGCTCAACATAAAGTTCACCCGCCACACCCAATTTCGTGTAAAGTGTGTGATGCACAGTGATATCCTCCCTGCTCTGCTTGTTCACGCAGACCAGATATAATGTGGCCAACATACCATCAACCAGGCAGTGGGCCGAATGAGGTTTGGTATGTTTGGAACTAAGAGAAACAGGAGTCCTGTACCAATATGTGATGATAGATCAGAGGAGA
>TRINITY_DN212390_c2_g1_i1:0-218
TTTGTTCTCTGTTAGGCGGGTTTATTTTGTGTTTTTATGTTGTTGAGGCCTGTAGTATTGTGCATTGATCATAAATCATAGGGAAACTACCTGTCTGCTCTTTGTTTTGCAGTAGGATGGCAATTAAAATTCGAGTGGTCTGCAGAAGTACGTTGGCATTTAAAATTCTGGGTAATTTAGAGCGGCCGTGGAAGGCATACTGTACAAGCTTGTCATCA
>TRINITY_DN212392_c5_g1_i1:0-264
GGCCTATAGGAAAATGAATTCGGACCAGACATGCAGATTGTGACTGTTCCTTCTTATTGAACTGGTTGGATTTTGAAACCCTAAGCATAATTGCACATTCCATAAACACAGCGAACCCCTTGCTTGCATTTGTTGCCGCATGTCCCACAGTTTTGGGCATCATATGCGAGATTAGCACACTTACCATTGCAGCACCCAGAGGCGAACTGACATTTAACGTTGCAGCTCCCACAGTAGTTACTGTTTGTGAGTACATGTACACAC
>TRINITY_DN212393_c8_g1:0-4208
AATGAAGACCCTGCTTTTAACCTCCGCAGGTGACCTTTCGTGAATGGGCATGTCTTTTAGACGTGCCTGTTCACTTAATTAATGACTTATTTAACCTAAATAACATTTAATTATTTAATATTAATATTTATTTTATTTATTTAATAGTTATGAATTATATTCATAACATACGTTTGCTAACATGCGGGGTAACAAGCCGTCACTAAGGAATGATGCCATCCATCTTTGATTGGGGAAGACCGAAAGACTGATGTGGCACAATCCTCTATGGTGGGTTCTAACTCCTAAGGTAGTTGCAATCCAACCTAAGATTATTTTAATAGAGGAGCAACCTTGACAGATGAGCAAGACAACTCTGATGCTCTAGTTTGTCTAAGAAAGAAATAGATGAGACCTAGGATTGGTTAAATTTTAAGTTTTGAGAGCATAAGGTCTGTTTGGAGTAGGGAGAGGAAGCAAGCTTCTAATTGCTATTCGTATTGCAGGCTATCAGTAGTTGTGCAATATTTTGAAACAAAAGAGTTGCTTCTGAACATATGGAGATATGAAGAAATGTTCCGATAGAAGTTCTGTCAATTATTGGCACAATAAACATGGAAAAATCTGTAAGGGAATGAACAATTCAGTATCTTAATGTTGCAATACCAAAGAGATGCAAAAGTACTAAATATTGGAAGGAAATTTCTTTATAATAGATGCTACGATAAAGAACTCACTTTCAGAGAAAAACATATATGAATTTCTTCTCATATTATCCCTTCTCATTCTTTTGATAATAAAGGGGTCATGCATTTATTGAAAACCTTTTAGAATTCATTGATTCATTATTTTGGAAAGGGCTTGATGTATTGGTTCATCTATGAGAAACATGTGGTAGAGTCAATATTAACCATTGACATCTGTTACTTTGTACTGCATAAGAAATGGTTTACTGAAACCACACTTGAGGTCCAAAGTTGGGTCACAAGTAGGATGATGCAAAGACTTCTTTAAATTTATAGTTTTTGAAATCAGTGCCCCTTTTACTTTGGCACTACAAGAAATTTCAAATTTGTTTTGTCTGGAACTTGTTTTCTAATAATTATATTATTCACTGTTGTGTGATCTTTTACATATAGAGGGGGCATATTAAATAAATCACTCCTCCACCTATACATTATAAATGAATGATACCATCATTACATGGCCATCCAATTTTTTTTGAAGAGGAAAGTTCAGAAAAATTACATATAGAGGGGGCATATTTTAAGTTCAGACCAAGTAAAGGAAGAAGATATGTCCGGCCCGAGTAGCAACGTAGGTGCAGTCCAGGCCACCAACGACGACGCCTCCGCCAGCAAACTGACTAGCAAAGGAAGCAAGAAAGACAGAATTGATTCAAGGATCAAGGGATTTGTTTTATTTGGATATGGTTGCTGCAACCCTAAACTTTCGGCCTATGTAATGAACCTAATGTGAGGCTCGGATCCATTACAGATACCTGTAGCCTTTGATTTGATAGAATGATGGTATGTACTATGAAGGTTGGTTAAATTTGGTTTCTGAAATATCTTTACACTAGGATGAGGTCATTACAGATGTGGGCAAAATTCTGAAGCAAGTCGTGAGGAACAATACTGATGCTATTCGCTTGATATTGATATGATAACTTACTTTAATAGCAAAGTGCAGATTACTTAAGGTTTCCTTGACAGCGTACATGCATATAAGGTATGTCATGATCCAAATCTGAATCTACAGATCTAAAGCGTATGCAAGCTTCTTCTGAAGCTTAAATTGTCTTGAAGGAACACAGTGGTTCTTATAGTCGCTGGTTTATGATGTGCTATATTGGTCACTGTTCTGAAATATCAATGGCACAATCCTGTGCGAGAAGACTAGGAAGAGAGGTTTGTTTAAATTGATATGTCACAGGGCTTCATTATTAATTAAGTTTCAAGATTGGTAAGATTGACTGTGTATTCCAGTCTATAGCAGTGGGCATCATAAGTCATTGGCATCTAAAGGCAGGAGGGATCAGAGCAACATTTGTTTTAGATCATGCGCCAAAAAGGGCTATATAAATGACAACTATGTTCAGTTTTTTGTTAGAAGACCAGTGAAAAGATCCCCAATTATTAATCGTGGTTACTATGCACGATGGGCTGCTTTACGGAAGTTACTCCTTCAGTTTCTTGAAGATGGAGCACAAACTATTGAGGGCACCCCTTTGAAAAAGCAAGTAATTTCTCTTGGAGCTGGCTTTGACACAACTTTCTTCCAACTTCAGGAAGAAGGGAAAGCCCCAACACTCTATGTTGAGCTAGATTTTAAAGAGGTAACTAGTAAAAAGGCAGCAATTATTGAGTCCCAAGAACAGATGAGGAACAAGCTTGGGAAGGCACCATGTATTTCACGAGAAAGAGGGGAAGTGCACAGTGAGCAGTACAAACTTCTTCCTTTGGATTTGCGTGATATTAAGGATCTGGATGCAGTTATTAACCTAGCTCAGTTGGATCTGAGCATGCCAACCTTTATCATTGCAGAATGTGTTCTTATCTATTTGGAGCCGTATGCAAGCCATGCATTAGTAAAATGGGCAGCAGAGAAGTTCTCCACTTCAGTGTTTGTCATATATGAACAGATTCATCCAGAGGATGCATTTGGACAACAGATGATCAAAAACTTAGAGAGTCGGGGCTGTCCTCTTCTTGGTCTAAATGACACACCATCTTTGGAGGCCAAGGAAAAACTTTTCACAGATTCTGGCTGGCAGAAGGCAACTGCTATTGACATGAATACTATATACAATAAATACCTGAATTTACCGGAAAGGCGCAGGATTGAGCGGCTAGAAATGTTTGACGAGTTTGAGGAATGGCATATGATGCAGGGAAGTCTTGATTTAGATCATCGGGCATTAGGGGAAGTTTTCAGTTGGACCAACCAAATTCTAATTCCTGCAGATCTGAAAGGAAATTTCATTTGAAGCCAGATATAGGCCCTGGAGGGAGCATTACTGTATTGCTTATGGGATCATAGATCCAAAGGGCTTGTTCAAAAATTTTGGCTTTTCCAACACGTAGTCTACTGGATAAGCAACTTAATTATCTGTACAGTGCAAATCTTCTACAGAGTATGGTAAATACAGTTTAGCTGTGGAAACGGAGAGGGTTTAATTCAAATTCACTTGTGTGATAGGTAATAACATGCTGAAATTTTAGAACTTTTGTCAAGGACGTTTTACGGGGATCAATTCTAACTCGAAAGAAACTCTAGTTCTATCTTCTGAATGTTGCGTAGTTGTTCAGAACTTGACATTTTTCCTAGAAATTTGTATTTGCACAGAGGAAAGTAAACGATTTTCTGAATTGACATTGATTTTAAAATAAAAGTTGCTGGGGTTCGGTGCTACTTTTTGATGACTCAACTGTAACTGCACTAAGAAGATTGGAATGATTGTAAATGACTAATTCTGAAGCGTGAAATGGCAGGCCTTGTGATCCCTATAAGATAATCCCGTATGGTTTGCTTGCTGAAGCAAACTATTGCCAATTAAGAAAATTCTTGAGTAACCGATGATATATATGATATACATGCTAGACAAACTTCTAAATGAAGGCAAGTGGTTCAGTATTTTTGGCATCTCGTGCAACTTTAGCCAGAGTTGGAATTGGTAACTTCAGAAAATAAAATTTTGTCAAGTATTTATGACAAGCTTGTGGATGATGCAATGCAAAGAGTTAGTAGGCATCATGTGCTTTTAATAATGATAGTAGCATTCTTGTTCGACCGCAGTTGGACCTTTAGGAGTAATCATTTGCTGCAAGATTAGTGAGTAGTTCTAACTTACATATATTTCAAATCAAATTGCTTAACTAATGGATTTACGGTCATGTTTTAATTGTTGAAATGGGATCTCACTGATAGTATTAAGCCGTCCTACTTATATGATGTATAATCCTGTGACTTTTATAATACATGCCATCATGGATTCTTCTAGTAATGCCGATGATAATCTCCATGAGATCCTAGAATGAATGGGGTTATTATAGTTGGGATCCATATAGTAGAACTTTTCTAAAATGATACAAGGTCGTTTTTCTCAGTGCTTTGGATCTTCCTAGTATCATGGTGTGGAAAAGCGGAAAGAGGGATTCTTATGTATTTGATTTGATAAAATGTATATAAAGGAATGCAACGTTGGAAGATACTTGCAGCTTTTTAAG
>TRINITY_DN212395_c2_g1:0-972
CTTTACAATAATATCGTCACATTGTTATCATTTTGACCGCTTAATACCTTTGCTTCCTCCCTCTCACGTGTGTTCAAGTAGATAAGCGTAAAATGCGAGTGAAATTTCTCGTCCATGCAAGATTATAGGAATGAGGAGCTGAAAGACCATTACGTGTTTTGCGGCAGAACTCCTGATTATTTGTGGATAGAACAAGGTACAATCCTACTAAGCAACAGTTTTGTCAGTCTTAAGTGTTACTGTGCATAGGATTCACATCATCCATGGCGGTGATATTTGGAGGCCCAACATTCCATACAGTTGCCTTGTTGACACAATATACTAATAGATGTCTGCAGTCTAGATGCCATAAGTTGTCACTTCTGTCCCGGAGTATCATGAAGCACAGATTTCAAAGTCACAAATATCTTGAATATGGGACAAGTCTAGAGCATTATGCAGTAAGGCCATGGGCCTCTTCTGATGAAAACGGTGTCACTGAAACACCTCTTAATTCAGACTCTGTTATCAACAAAACAAGTGACAAGAAAGCCAAAGCTGAAGCAGAGATTAAAAAAGGCCAAAGAACAGCCATTTTGACTGGAGCAATAACAATTCTATTAGGTGTTGGATATCTTGTACTTGTATGGTTGTTAGATACAAGAGGCGTTGTACTTGAACCCCCTCCTCCAGAGGCATTTATTCCATGAAACTGTGAACAATGATTATTAATTGTCGCTGATGTTTTCCCTATGCAACGAATACTCTTGGTCCTTTTTATTCTTCTTTCAATTTCACCTAAACGTTAAATTATTATTGCAATGTATGTGTGTTATTACACTATAGTGTTTGCAGACTTCATCTTATTTTGTGGGTTTCTTTGTTAATTACTACACTTGTAGTTGGGAGAATTAAAGATAGAAATATTTTTCGTTACACATAATGACGATCTCAATTTTTTCAAGCTTCCAAAATGGCATGATAAACATTAAA
>TRINITY_DN212400_c1_g1_i2:0-306
AAGATGGGTGGCTGCATACTGGGGATATTGGTTATATTGATGACGATGACGAAGTTTTCATTGTTGACAGACTAAAAGAGATTATCAAATATAAGGGCTTTCAGGTACCTCCTGCTGAATTAGAAGCCATTCTCATAACCCATCCATCTATCGCAGATGCAGCAGTTGTACCTCAAAAGGATGAAGAAGCAGGAGAGGTTCCGGTAGCGTTTGTGGTGAGATCAAATGGATTTGATCTCACAGAAGATGAGATTAAGCAATTTGTGGCCAAACAGGTGGTGTTCTACAAAAAGCTGCGCAAGGTGA
>TRINITY_DN212404_c2_g1_i1:0-249
TTAGATATAGTCAAGAAAGCATTTTGATGGAACTTTTACAACTGCAAGATGAAATATTAGATCATTTCTTTCAAAAGAGCTGGCCTTGACCGGTTGCATAGAGTACATATTTTACTATTTGTGAAAATATTGGATTTATGTACGTCGACTAAAAATATGAAATATGATTACACATTATTGTTAGGGGGGGGCCGTGAGCTCGCCTTGCTGGTTAGAAGGCAGGTGCTAACACGGGATGAGTGTGAAATA
>TRINITY_DN212405_c0_g1_i1:0-304
TAGGGCATCAAGCTGCATGTACATTTCTATTCTAAAATAACAAGTTGAAAAAAGATTCGAACAGAAAATAAATTGTGGGCAAGATGGTAGGTCACCAATGCAGATGTGTGTAAAGCATTAGGACTTTATGAGTAAAAAACTGAACGGATGAATGTCCATCCTATTATCTAAGACTGTTTTGGGGAGATCACCCTAATTGCAATACTGCTTTTGATGGCGTGCAGGGTCAGCTAATGATGATTCTTGGAGACCAGTTCTGGCACAAATATCCCTCAGCTTGAGAACAGATTATTAATTTTTATTT
>TRINITY_DN212410_c6_g1:0-429
CTTCTTGTGATCTGATTAGGTTAATGTTCTTGCAGAATTGCATGGGAACCACTCCAGGGGGATGGGGGACTTCTTCCTAATGTTCCACCATTTCTTGGAACCTGGGAATTGGAACAAAACATTATTGTGGGAGTGGCTTTGGTAACCTCTGGCACATTCCAGGAACTTCAGTGGCAGTTCTGAGTTGCTCCCTTGGGTGTTCCCTGCTTGTTCCATGCAGGAAACAGTGTAAGGGCTCCTGGTCTGTTAGGGAGCGCCTAGATGCTCTTTGACAGGTTCCTAATGTTTTTTCCCATTTCTTGGAACCTGGGAATTGAAACAAAACATTCCCTTTCTGATGGGAGTGGCTTTGGAAACCCTTGGCACAGTCCCGGAACTTTGGTGGCAGATATGAGTTTCTCCCTTGGGCATTCCCTGCTTCTCCCATGT
>TRINITY_DN212410_c9_g1_i1:0-242
TGTGAACAATTCATATGAAATTGCAGAGTAGTAACCTGAGATCCTCTATGCTTTTGGAGCGAGCTTTGTCGCAATCAGTACCACCATATGAACGGAATTGCTGGAATATGACATCTGTGTATCCACCAAGAAAGAGACAGATTTTTGGTTCCACAGCAGATTGACTCTGTTTTTCTTAGAGAGTAATACTAGCTGTGTGGAATATCTCGATAGAAAAGAAAATTCACATTCTATATACCAGC
>TRINITY_DN212415_c6_g1:0-1560
GGCTAGAGTGATCCACAATTCTAGATGGGAGAGGATACTACCAGATAATGATTGGCAAGAAGGGGTTGCTAGAGGAATCTGCTTCATTGATCCTGCAGGTGTGAACTTACAGGATTTACCTGCAGAAGCTACTCATTTGAAGAAAGAACTGTCAATTGGCTTAGGTCAACTGAACAAGAAGATTGATCTCGTTATTCTTGTGCATAACCTTGCACACAAGATACCTCGCCTTCATTACCCTTCAGCTGCCACTCATTCCCGTCCTGCACTTTCATTGCTATTGGATGAAGTTGATGCTGCTGGTGTTCCATGGGTTCTTGCCATCACAAATAAATTTGCTGTCAGTGCAGATCAGCTAAAGTTAACAGCTAAAAATGTCGTGGAAATGTATCAAGTGCATTCAAACATTGTTGTGGTTAACTCGTGTGCTTATGCAGTTCATGGAATTGGAACTGAATTAAATGGATGGAACTCAGGTGAAATAACTTCCAAGGAACTAAATGCGAACAACAGAATCCAAGGATCAGTACAAAGATTAATTTCAGCTCCCATAAGCCTAGTCCAGATGCCTTTTCGAAGGAAAGAGGTTATCTTACCGATTGAAGGTGTGAATACCTTGTGGAAAATTATACAGCATGTGCTGATGAACAATGAAGAGTCTGCCTTTCAGGTAAGCTCCGGAAGACACGGACATGTGATCATTTGCCTCTTTTATTGAATATTCAAACTAGTTATACTCTTTGCTAGTGGTGCATTATTCTGAGAAAATTTCATGAATGCCTGCATCATCATGGCCCTAAATATTTTATTTTTATCGATTATGTTAAGGAACTTGCTAGAGAGAGATTATTAATTGAAGAAGCAAGGGAAAAATCTGAGATAGCTGTTCCGGTCGAGTATTCAAATGGTAAAGCAGATTCAGTATTGGCAGCTACAGTCGGTGCCGCTCTAGGTGCAGGTTTAGGGATTATTATATCTATCATAAAAGGTGCAGCATCAGCTTCAAGAAAGCCTTGAAAGTAGCTGCTATTAGTGGGCGGAAACACGGAGTGAGTGGTTCAGTGCATTCTCTTCTTTTGCTTAAATTCAACAGTATGGAGCATTGTATTATAGACGGAACTACGATTTATCTTGTATCATAGCACTGGCATCTGGCAATTATAAATGTCTGACATTTGATTTTAAACACTGTACCAAAAGACTCAGCCCGGAATGCTTGAAGAGCAATCTCTCGATTGTTGAATTGATGGGCTATTGTAAACATGTGTAGATAGATTTATTTTAATTGATTTTATATAATTCATTGTTTCACTCTGTTTTGCACAAAAGTGGAAGAATGCATATTCTCTTGCAGCAACACAATGAGCGTTATTGGCCTGTAGTATGACAGCCAGTATGACCCGCAGTGAAAATCTATTTCATATCTTATAATTGTGTCAAGAGGTGCTTTACAGTACGGCACGGCACGGCAGGGAGTGAGGTTATTTTAGTTATAGTTGTAAAATATTAGGTTGATTTTTAAAAAATAATAATAATATGTAAATTTGAGTTAGTCAAAAA
>TRINITY_DN212417_c5_g1_i1:0-218
TTTCACTTGTTGCCGACTCCACAATGAAGCTTCTTTGTCCAGAATGATATATTCAGGTTGAACTATGGCAGAAACAATCTTCTTGCGTCAGTGTGATATATGAGTCACACCAGGATACTTGTTCATGATGGGTGTTGGATGAAGGTTGCTATTGTTGGTCAATAAAAGTTGTACTCAATGCACAAACAATATGTATTCCAGGGTTCTAGAAAACTGCC
>TRINITY_DN212417_c6_g1_i1:0-277
CCCCGTGCGGTCCGCCTCCACTCCGATCGAGACCAGGGCCGGGCTCTCACCAGACGGTTTCCGAGCCGAAAACCATGGATCCGGACACAGTGGCTAAGGCCTTCGTGGAACACTACTACAACACATTCGATACCAGCAGAGCCAATCTGGTGACGCTGTATCAGGAAACCTCCATGATGACTTTTGAGGGACAGAAGCACCAGGGGCCGGCAAGCATTGTGGCGAAGCTCACGGGATTGCCCTTCCAGCAGTGTATACATGCCATCAGCACTGTCGA
>TRINITY_DN212419_c0_g1_i1:0-205
CAAAAGATGTAGGTGAAGCTGTTGCTGAAGCAAGCTCTTTGAGACACAAGCGTATCAAGTAATGTCAAACAGGAAACTCTAGATTTCGTGCAGAGAAGAAGGTATCATCGATGATTGAGGTTGTGGGCCTGGACTACATCAACACGGCCATGGAAGGGTTGGAGAAGAACGATGTCCGTTACAGATTTGTGGTGGATGTTGCTAG
>TRINITY_DN212419_c7_g1_i1:0-467
ATGGTTCATAGAAAAATACGAATACTATATTAATTTGGCAGAAGACTTGCCATTGGATTATAATTTATTTACTGTCACGAGAAATGATCTTTACATATAGAAGTTAAAAAAACATCTGAATTGTTTCAGCCTCACAAAAGCTAAGCTAAAATAACAAAAGCCAGTATCCAGTTCCTAAATAAAATGTAATTTCCCTTTCATGTTAAGCTACTAGTCCAGATCTATTCGTTTTTGCATGCAGGCATTGATCTGATTGATTGATTGCAGACTAGTAATCTAGCTTGCTTCCAGCAACATCCACCACAAATCTGTAACGGACATCGTTCTTCTCCAACCTTTCCATGGCCGTGTTGATGTAGTCCAGGCCCACAACCTCAATCATCGATGATACCTTCTTCTCTGCACAGAAATCTAGAGTTTCCTGTGTTTCCTCCATGCTGCCAATGAAACTTCCAGCTAAGCTCCTT
>TRINITY_DN212420_c0_g1_i1:0-236
CGGCTCTTGAAATTGGGACGATGCTTTGGCTCGTAGGGATGTGGTAGGATTTATAGGTGAAAAATGAGGTAAGTGGAGGAAATATTCAGATACAAAATAACTAAACGGAATGTTTTATCGGAAGTTAAAGCCTGAATTAGAGGAAAACTGTGCACATAAATGAACGTTTTTAGCAAATCTTAAAGTCTCGGGACTTTCCGGCCAAATTTGTTAAGTGCATTTCCGGAGGAACATTC
>TRINITY_DN212422_c1_g1_i1:0-975
CAAAAATAGGGTTAATTATAGAACAATCAAATAATATCCACTGTTATTATTATCGAAGGAAAATTGTTATCAACTGCAAAGTGGAAGCGAGAAAGGTTATGATGGAAGAGCGCCTGTAATTGGAAAACTTTTGGCTACGCCTGAAACATTGGACATCAATTAGGTGGAGGAGACACTGGTAGAATGTCGCCATGATGTGACAGAGAGGTGATGAGCCACTGACTTTTTTGAAAAGTCACTAATTCAAAAAACCCTTGAGCACTGTAATGACCCATCGTGTGGATGGATCACAGAAAGTATGAAGATTGGTCGTGGGAAATCTATGCTGCAAGGCCACCCGTCATCAGCACAAAAAACAGACGGAAATAAAAGTACGCCATTAGAAATATAAAAATAGTAGTTGGTACATGGTCAAAAGAAAATAGAATACTCATACGTGTCGAATCTATAAAATGAAAGTAACCATTTGGTTAAAAAATTATGCACGCAGGGCGAGACTGCAAATAAGCTCGAGATTTGGTTAGTTGGGGTTTGTTTTCACGTGGGGAAGAAAAATCAGAATTAGGGTTAGATTGTGCAGTCGCTGTCTAGCGAATTAAACTATATATATGTGACCCTTTCCAGCATATTACGTAGGGTAGTTTGCACCAGCGAGTGGGTTTCACGTGGAACACTGAGGCCGGTGGAAGGAAGAATCTGATAACAACGAGATGATTGTGTGGGATTTGGGATTATGAAAGAGCTTCTCATGGAGGAAGTTAAAGGCTATATAAGATGATTGTGTGGGATATGGGATCATAAATGACCTTGTCATGGAGGAGTTGTAGAATTTATAAGGAGGAAGTGTAGTTTGCGTGTGTGCATTTTGTGCAAATTCTTTGATTGATTGATTGATTGATTGGTGGGTGGATGGATGGATTAACCAGTGATTGAAATGCTTGATATGGATTGATATAATTTTGGGTGGTTTGGGAC
>TRINITY_DN212426_c1_g1_i1:0-406
CTGATATTTACAAAGACCATTGTTGAATGTGTGAAACATATAAAAGCATCACGCTAAGAATGAGCATGCCAACAGAGATTTAAAAAGAATGCCATTCCAAGCTACATTGAGAAGTAACAGAAGAAATACATATTTTGATACAACATATTGTTGCTTCCGTCACCTCTGACTGTGCTTTAGTTTGCGCTTCTTTGCTCTGGCCCTCTCCGCCCTTTCCTCTGCCTCAATGAGTGCCAATTCCCTTTCATCCTCCTCTCTAGCAATTCTTTCACTTCTTCTTTCTTCAGCCTGTATAGTGCTAAACCCAACTTCCATGTCACTATCATCTTCATCATCAATATCCTTGTACTTATTTGGATCGTATCTAAAAAGCTGTCTGATAATACTGCTATAATTTCCACCCCCA
>TRINITY_DN212427_c1_g1_i2:0-407
TGGATGTTTTTGTAAATTTTCTGATTGTATTGGATGGGAATTTCATCCTTGCTCAGAATTGTAAATTGATTTTTCATCTCAACTTTCAACAAAAGATCTGGATGTTTTTGTAAATTTTCTGATTGTATTGGATGGGAATTTCATCCTTGCTCAGAATTGTAAATTGATTTTTCAGCTCGACTTTCAACAAAAGATCTGGATGGTTTTCTAAATTCTCTGATTGTATTGGATGGGAATTTCATCCTTGCTCAGAATTGTAAATTGACTTTCAACAAAAGATCTGGATGTTTTTGTAAATTTTCTGATTGTATTGGATGGGAATTTCATCCTTGCTCAGAATTTTAAATTGATTTTTCAGCTCGACTTTCAACAAAAGATCTGGATGGTTTTCTAAATTCTCTGATTGT
>TRINITY_DN212429_c2_g1_i1:0-237
GGGAATCGTTACAGAGTTCGTGTGCCTAAATCACAATATCATGGGGAGAATTTGATACATAAAGATGAAAGCACCCCAAATGTCACAAAGGACGATGTGTCTGCTATACATGATCTCCATACAGCTGAGGCTACAAATCAGCAACACAAAGTCTCTCAGTTATGTGAGGAGAAGGAGAATTTGATACATCAAGATGACAGCACCCTGGATGTTGCAATGTATGATGAGTCTGCTATA
>TRINITY_DN212429_c5_g1_i1:0-687
AGATCATGTATAGCAGACTCATCATACATTGCAACATCCAGGGTGCTGTCATCTTGATGTATCAAATTCTCCTACTCCTCACATAACTGAGAGACTGTGTGTAGCTGATTTGTAGCCTCAGCTGTATGGAGATCATGTATAGCAGACTCATCGTCCTTTGTGACATTTGGGGTGCTTTCATCTTGATGTATCAAATTCTCCCCATGATATTGTGATTTAGGTACACGAACTCTGTAACGATTCCCCTTGTGATAGCGGTACTCCCATTCTGTTTCAGGATACTTCTCAAGTACTTTTTCATATTTGTCCATCATCCCCATATTCTTAAATGTCTTTGCGATCTTAACGACAGCCAAACGTTCTGGCTTCACACCCAACTCTTCCATATCTGCAAACACCTCAATCAACTTTTCAGTCATGTTATTTCGCTCATAAATAGTGATGATACGAGTAAAGAAGTTCCGTGGAACATATTCCATGTGCCTATTAAAGATTTCCATCCAGAGTTCCTCAGCCTCTTCTATTCTTCGCTCATTCGCAAGAGCATTCAATAACATGTAGCAGGTTCGCATGGTTTTACATTGGCCCTTGCTCAACATCCACTTTGATATCTGAATGATTCGTTTCCATTCCCTCTCAGCCTGAAGTTTTCTCAAAGCCTTCTTTATTACAATAAGAGGAAACTCT
>TRINITY_DN212433_c6_g1_i1:0-264
GGCAAAATGACATGTCGGCTTTCCAAAATGACCATTGTATAATAAAAATCCCTAAACCTGCCAACTTAAAACATGAACTCAGACAAGGTTCTACACTCTAACTGAATCAAGTGTACAATGTTCATGATTCATTTTCTGTTTGAGGATGCAACATTTTGACGGCGAATAAATTCCCGCATTTCCTGATGTGACTCCGAACGAAGAACAAACTGTCTCTTCTTGGTATCTTCCCCCAGCAACCCTCCAATATCTCTTGCATATGTA
>TRINITY_DN212434_c0_g1:0-1284
CAATAATAGATGTGTCTGGCCTGGATAAGACCCCGGGGGAACGACAGGAGGCAATCAAGCATCTTGGTCAGGCGTGGCGAGATTGGGGTTTCTTTCAGCTGCCGCGACTTCGTCGACAACTGCTATGGCTTCGACAACTGCCATGGCTTTCTCGAAGTGTTATGAACTTTAGAAAACTGGATAAATTCATTCTAAGAACCTTGGCGAAGAATGCAATTGCAGGAGCGGAAGCAACGGAAGAGTGGCAGAACTGGAGAGAGCACTGATTCTTATATACCAGGTTTGGAGAATGAAGTTGTGCGGCTCCTTTCATCTGCACCTGCACCTGCACCACAGAAGACAAGGTATAAGACAAGGTGGCCTTCAGCAACTGTGTGTAGGGCTTTAGCATACACTCATCTCTTCTGCCCCATCGAAGCTTTGCCCCATCGAAGCTCAGCAAACTTCACGGAAGTGCACCAGACCTTTGGGTAACACGACCTTTGGGGAACACGAACATGCCTCCCTTCTCAAGCATTTTGGTGAACAATTTATGGGCCCGTTTTGCTGAACAATTTATGTGCAGTGGTGATAAAGCCGACTGAGAGAGTACCCTCCATGACGACCAAGATTTCTGTGGCCCGCGGATGAGTGTGAAGGGGATTAAGGTAGAGAGGAGCAGCAAAATCAATCCGAGCCATGGAGATTCCCAAGGTGTTTAAGCCTGCTATCTGCATTACATTGGCTGGAGTGACGTTGGATCCCATCATGTTACCTGTATCCTCTGCAATATCTAGGCCACTAAACAAGAAGTCATCTGCAGTAACCATACTTGCATCCGTACACGGGAACCCGTTCACATTAACTGCAATTACAGTCAAATTAACATTATGCACTGTTCAGATCATGCACGAAGGACGAACTGGAAGGACTCAATTCAACAGCTGTAAGCCATTTCCTCTGAACTGAGCTATTCGACCGCAATAACACGTAATTGCGATTACTCTGGCCAGTGGTAAATGCATGCACTGCTACTGACACGTGAAATGCATGCAACAGACAATATTTGTGTGTTGGAGCAGTCGAATCTTGACCCGCGCTTGCCTCGATGCCCGTAACGCTTTGGTATCATAGGTTTAAAAAAAATGACTTATGGTCTTCCCTCTTAGCTTAAAAAATAAGACCTTTAATAATCTTTCGATCGACTTGAACTTCTGACTAGCGAGTTTTATGGTTTGATCGTCTATATTGATATGTACGACCTATGATTTAAAATTGAATTTATAATTCTATTATTAAGTCCCT
>TRINITY_DN212439_c2_g1_i1:0-332
ATGGCAAAATGGCAAGTGCCCAATGCTTAGGGAGAAGTTAGCGATGGAAATTTCTGAAGAAAAGGACTCTTTAAAGAAGCCATTGTGCCATATAAATATGATGGGTGATGGTAATGTACAAGTCTCTTCCCTAATTGAGCAACCGATAAGATACACAGAGAAACAAGAAGTAACAAGTAATGCTGCTTCAATTATTTTTCTTCTGTTTTAAAATTAATTAGTTAGCTCCTGAACAGATTATTAAACTTGTAATCACAACAGTGATAGAACCAAAGCCTCAGAAGGCATGGAGCACACCTTCAATCAGGATGGCTCTTCCAAGCTTCAGCGGC
>TRINITY_DN212443_c2_g1:0-3238
AAAAAAAGCGTTTTCAGTAAGTGTGTTTTTCTAAAATTCAGCGATAGAATTTCACCTTGCCCAGAACAATTTCTGAGTCGGGTGAAACAGAAAGAAACATTTGTTTTACCAGAGTTCGACAAAGAGATGACCCGTTGCTATCATGGATAAGTGTAACAAGGGGTGAAAATCGCACCTCGCCTCCCGTGGGGATTTCCATCCCACATAAATTAGCGGTCGTTTGCAAGCGTCCTACGCCAGCCACAATGTACAAATATCCACGGACTTGCCTACATGTTATTCCCCGTTCTCTGAAATCTGGCCAAGCAAGTAATATAACAATAATTGGAGCCTTTTGTGCCATTCAGCACCGTTCCTTTCCTCAGCTGCTTCAAGGTAAAACGAAAAAAGAAAACAAAAAGAAACACCACCCATAGGTGCATTCTCAATAAACTGTCATTCAGCTGAATAATTTACAGAAGCATATACTTAATGTATATATGTTTCCCTGTATATTCTGCAGATGGCAATGGCGGGTCTGTCGATTGGCGTGGGCGAAGCGCCGCCGAAGGGTCCTATCTGCGGTTGGGGAGCGAAGCGGGGCGATGCTCGTTGCAGGGTTCCGAAACGGTGTGGAATAGTGGTTTGTGGAGGAGGGTATTCAAGAAAGCCAGGACCGAGCTGGAGAAGCGTTAGGAAGGAGAATTATAGGGGACAGAGTGGTAAAAGGGCTTTGCAGATACATGCCAATTCTAAGGCAGATGATTCTGTGCCGTCTGAGATGTCTTTTGAGACTGCGTTGAATCTTCTGGGTGTTGCAGAAGGGGCTTCTTTTGAAGAAATCCTTAAGGCGAAGAATTCGATTTTGGATAGGAATAGAGAGGACCAGGAACTCGCTGCCCAGGTAGAGGCTGCATATGATATGCTTCTTATGCAAAGCTTTATGCAGCGCAGGGCCGGGAAAGTTGTAGATAGCAGTATTCGGTTTGCTGATGTCAAACAGAGAGGCAATGCTGGTATTGGTAGTACTCCAGAGTGGCTAAAGAAATTTTTGAAGAATACACCAGTTACTGTTGAACCACCATCTGCCAATGATCTGGGTATACAGACTGGGGTTTATGGAGCTCTTATGGTTTGGATATTTGTGAGTGGGGTTTCACAGACAACAGGAGGGCAGTTAGCCAGTACTGGAGCTGATGTACCTGGTCTGATATTAGCTACTGGGTTTGGAGCTTCACTTTACTTTTTACGCAAGAAAAACATGAAACTAGGAAAGGCAGCTGTAGTAACTGTTGGAAGTCTTGTGGCTGGAGCAGTACTTGGAGGAGTAGTGGAATCATGGTTACAGGTAGACATAGTTCCACTATTTGGGATCAGATCGCCTGCTGTGGTCGTGAGCGAATTTGTACTTCTCTCTCAATGGCTATCTTCATTGTACCTACAATAGACGGGTAACAGGTAGTAAGGTTGCCATAATGAAATGAACCTTGCCAAAACTCATGTATATGTAGAGTAAGCTGGCATGTTTTGCAACTCTGCACATGATTATTGAAGGTTCATTCTTGAGAATGCTACATTATCTCTTAATAATAAAATTTAAGAGGTTTCAATCTAGGCTTTAAAATGACTTTAGTTGATTTCGATTTCTATCTGTACATACATGTACAATCAGTCACAGTTTCTAGTGTCTTAGAAAAGGGGCATTTGCAATGTATAGCTTGACTCAGTTAATGTACATTTCATTTATTCTGCCAAAGCAGATCAGTTTCAGGTGACAGTTGTAGAAATGATTACAGTGACTCCTCACTTACGAGGAGATTTTTGCTGTGCCACTTTGGTATCTTGTGCAATGAAAGTGTAAAAATTATGATATCCAAATATTTTGTTTCCAAGATATTTTAGTATGTCTGGGTTTCTGTTTTATGCTTACAACGGCAGTTCCTATTGAATGTAATGTTTTGCAATTAATTGCTCATACCAATTTTCCTAAGAAAAATAATATAACATATTTGTGCAAAAAAAAAAAAGTTGTTAATTTTGAGTATATTTGTAGATTTGCGTAAATTTATTTGTGGAGCCACTTCACACTGGTAGATAACAGTTCAGGGCCTTTTCTATTTGGCAGGTGAATTGAAAGAAGATAATCCTCAGTTTTGTTTTGGTGTTTATATTACTCCAGGGAATATTAAATTTTGATGTTTATAATATAATTTTACTTCAATTTGTTTTCATTTTTATTATTACAAGTTACTAACTCTATTGCAAATTCCTCTTAAGTCGTTCTGGAAGTGTTACGATAGAATGTAGTTGGCTTATAACACTCTCTGAAGATCTCTTCTGCCAAGAGTCACGGGTGGGTGTTTACTTGTTGAATCCGCCCAGGGCTTGTACTTTGCCGAACTGTGTAGAATGGCATGTTTGCATGGGCCAGACAGCCCATGCTAGCGAAAATATGCAGCATATTGTATTCTGTAGCTCAAGTTAATATATTAAATACTACATTTATGCAGATTAAGTTCAGATATCAGCCTCTGCCACCATACAGAGTGGATATCTGATAATTTACATATTTTGTAATTTGTGTCAATTGCCGTGTTGTGCTGGATTTGATGGATGATTTTATTAAGGGCAGCCTAATCGTGGATGAAGTTTCCAATGCGACACCCAGTCCTGTACTGAGTGTTTATATTTTGATTTCTGAGTTGGTGAAGTTATTGTAGGCACTTGCCTTCTCACTTATATTTAACTTTGTGATTGTTAAGTACCCGTGTTTTCAAGTAAACTTAACTCCGTTCTTATTATGCATCCACTTCCTCACCCAAGTGCCCTCACCATGAATTTGGAGGTCTGCACCAACCACTGACAGACTTTCAATGAGCACAGTTTATCCATTCACAATTTTGCTTATAGCGTTGGCCAAGGTGCAGAGAAGTTTGGAATGGCCTTGGTCAAAATTTGTAAATGTGAAACTGTTACCTGTATAGATATACAGACACGGAAGGAGCGACAATGGTCCGGATGAAGTGGTAAACGTGAAGGATAATGTTACACGTGTGGAATATACAAGGTATGGAGGTTGGTAATGACCCTGGCAAAAAAGTGGTAAAATAAAAGTATATGTACAGAGTTTATCAGCGCAAATGTGATGGCAATGACCCAACTCAAGCATTGCAAGAATAAAAATTGCTTTTACATCTACTTGACTTAGCAGATCACGGAGATGATGGAAATGTCCCTTGCCAATAGTGCTGGAGATATT
>TRINITY_DN212446_c4_g1_i1:0-330
GCCAGATGACTTCACAACCCTAGTTAGGTTGGAATGCCTTGACGTGGCTGACATGAACAGTGAAGAACCTACTGGATGTAGCACTGAGTCTGTCCACTTGGCAGATCGATCTTGGGTTTTATTTTTACATATACGTCTCTCTGGATTTGGAATCATCGGATGGTGGGTATTGATTGAGGGAGTTAGAGGGCAACTAACTCAGCCCCGCTCTCTCCCTGTTGGGTCTCATTTTCTCATTCTCTGCTCTGTATCTTGCTTCCTATTGTTGAAGAGGGTTTACCAGTTCTGAAGGTTATTGCTGTCCAGCCATGGCAATTGTTCATAGCTCCG
>TRINITY_DN212449_c21_g1:0-1405
GATTTTTGAAGGGAGTGAATCCCTAAGAATGAATACACGGGCAAAAGTTATAATTACAGCTGACCGCCATTGGGACTTTACAGTTTTTTATTATCAAGTACTCTGTGTTTCTGCAGACTCTTGGTGGCTCTATACGGTCTCTTCTGAGATTGATTGAAACTTGGGAACAGACTCCTGCCACTGCCCTTGGGACCATGTGAAAGGTTTAAGAAATGTCTACACAGGGGATAGTACTCTCACAAGATTCCCCTGCCATTACCCTTGTCATGTCTGAGACCTCACCGCTGGCTTCTAATATATGTATTTTTCTTGGCCCACACTTCCTTCCCTGCAGAACTCCAGTATTAATGGCAATATCATTTGACATGCTCATGTGCTTATAGCAAAGGGAATGTGGAACCCTGGGAAATTAAGAATACTGCAGGGTAGGTGTCTGTGAGCCTTGGTCAACCATTTCATTTAAGAGATCCTTGTGCTCCAAGTTTCAGAATGGGATATTGCCTCAATGTGGGAGGTTATTCTCCCCAGTGTGAAGAACTTCCATCATCTGACAGAGATCCTGCATCTATGAATACCCATGGCAACAAAGAGCTGTGGCAATGGTGGTGGTGTTGGATCAGAGCCAAAAAGGGCTGCCTGTGGGTAGATATGGGTAAGGAAGAGTTGGGCATGGGGTGTGGCAAGATCAGCTGGAGGCATCTGTTCTGGAAGCTCAGAGCCAAGTTGAGAAACAGGATAGCTACAACAAGGCCATCTCAGGGATTCAAATATGATGCTGGAAGCTATGCTCTGAACTTTGATGATGGGTGCTGGCAGGAACTGCATGAGCATTGCTTGGCCGGCAAATATCATGGAAATGCAGTGCACCCAGTTATACTTGACACATGCAAACCTGCCTCTTAGTTCTAATAGTTTGGCTGGACGTACTGTGAAATGACAGTTGGTGGATGTCTGAAACAAAATAGCAATGGAGTTGGATTATTTTGTAGAGTCTTGGAATGGTTTCTTACTGTTTTTGAAACATTTTTGTAAATCGAATATTTATGAAGTCTGGCCACTTCTCTGATGGAAAGTTTAAACTTTATGAATAGGTATTGGCTGATAGTTTTATGATTCACAATAGCAAAATTTTCATTAGTCGAGTATATGTATATCATCCTGTTTAACTCTGTTTGCATTACTGTAAATACATATCAATGAGAGTTAATACATATCAATGAGAGTTAGACTCGCAGTGAACGAGCAGGACTGGACTGGATACTTATCAGAGGATCGCCAATATGTCAAAATTTTGCTCAGTGTTGATAATATTGACGTAAGCGTAGTGTTGGTAGATACAGTGCGATTTCATTTTATTTTTTTCCTCATTAGTTTATATAATATTTCATAACAATGTAACTTAAAA
>TRINITY_DN212455_c0_g1_i1:0-252
AATATATATGCTGCAGCTGGCAGGTGGGATGATGTAGAAAAGGTGCGGAAAATGATGAAAGAAAGGAGCGTGGTCAAGAAACCAGGATGCAGCTGGATTGAGGTGAACAATAAGATGTATGCTTTTCTAGTTGGAGACAGGTCACACCCACAAACACACAAAATTTATGCAGAGTTGGACAGATTGTCTGGGCAGATGAAGGAAGCAGGATATGTGACTGACAAGGACTTTGCACTACATGATGTAGAGGAG
>TRINITY_DN212456_c1_g1_i1:0-232
GTGGTGGTGCTGCTGCTTGGATCGATGGCCGACTTAGGCGTGGGGAATAAGAGGAAGAAAATCATTTTTGACACTGACCCTGGCATAGATGATGCCATGGCAATCTTTTTGGCTCTTCAATCTCCAGAGGTTGATGTTATTGGTCTCACTACAATTTATGGCTATGTCCGTACAACTTTGGCAACCACAAATGCACTTCATCTGTTGGAATATGCGGGGAGAAAAGATATCC
>TRINITY_DN212459_c1_g3_i1:0-244
GGTTCACAATTAGATCCAGAGCATGGCAATCCGACATCTGAACTACTTCCGGGAAACGCTATAGAGGATGAAAATGGACACAATTCGCAGTCAGATGGAGACCATTCTAACCGGTCATACGGCATATACAAGTTATTAAATATATATGCCGTGAGTCAGGCCGGGATTCTAGCTACTGTGTCTTCTGCGAGGAGAAGAAGAGAATGGAGTCTATTACTGCTATCTGGGCTTGTGAGGACCTCAA
>TRINITY_DN212459_c1_g4_i3:0-401
GTCCATGTTGGGCTCTGGTTTAGTCGACCAGGGTCAGATTTTCTATATCAGCCTAGCTTCAGTTTTCAGCCCTTCTGTCACCCTCATCGCCGTGGAAATCCCCAGCTGGACATCATGTCCCCAGAGTTTCGTAATGCTTCGCCAAATAGTGGGTGTTGTTTGCTCTCAAAAAAGAGTCTACGCATCAAATATGATTACTCATGGCAGATCATCTGAACATTTTCGAAAGAGAGGCTGAGATCAACGGCAACAGCGATGTCGTCTTGACACCCCCAGAAATGAGGTATTCACAGATACCAGCGGAGTATGCTATAAATCATGTTGTTATTGCTATTGCTATGATGCAACTTATGCAAGTTCACAATAACAATGAGGTGATTCGAGTAAACGTTATAGATGAT
>TRINITY_DN212460_c2_g1_i1:0-591
TTGTTGGCGCTAAACAACTTGAAGGCTTCTGCTTCCAACATTACGTCTCTACTGCTTCCAGCATTACTTCTCTCCCTAATTCAATAAAGTAGGGACCTGTACTTTCCAGTTCATAGCTTCTTTTTTACATGTATCTTCAACCATGTTCGTCATCGATTAGCATCTTTTATTCCACAACAATCTTTTGCATGTTTTTTTATTCTTCACTGAAAAATTGAATATTTGCTATTATGTCTAACCTTTTATTAACTTGGTCTCTGCGATTTTCTTATGCTTTAATTGTCTCCTGTCATTCTTCTCCGCATTCGCTTTTCGGATGAGCTGGAATGGAATCCATCCCTAATACCATTTAATTCAGAGAGGAAAGACCCTCGTGCAAATCAAAGTTTCCACAATGGGATAGATGCATTCTATGATCTTTTTCAACAAAATGTATACTAATTTCACAATGTGAGCTATATTAATTAGTCAAAGTTTAAAGCCTCTAGGGTTTTATGGCACATACTATCTGATGTGTTCTTCTCACATAATCTCTTTCTAAAACCTATGTAATAATTTCACAATGTACAAGTTTTATTGGTTAAAAAAAAA
>TRINITY_DN212463_c4_g1_i1:0-225
GGAGAACTTATCAGACTGGACAAGCAGCATCTACTGCCCTTAGAGGATCTCAGCCTGATGGATCTGGCCGTATGGTGAGCCTGACAAGATCTGGCAGGTTTTAGTAATTTTTGATGTGGTATTTAATATTTCTAAAGAGTTTTTGTTGCATCAGTAGCCACTTTTGTTTTGAAATTGTGTTGGTTCCTAGACCAGGCAGGGTTAAGTTAACTCCTCGTTACACGT
>TRINITY_DN212463_c5_g1_i1:0-514
ACCACATCAAAAATTACTAAAACCTGCCAGATCTTGTGAGGCTCACCATACGGCCAGATCCATCAGGCTGAGATCCTCTAAGGGCAGTAGATGCTGCTTGTCCAGTCTGATAAGTTCTCCCAACACTACTATAAGCATCTTGGTAACGTGTGCTCTGATATCCCGAAGAATATCCAGACCCCCCACGACCAGCCTGACCATAACGATCTTTGCCAAATGTACCTCCAGTACCACCACCACGTCCCTGATTATTTGCATTTCTTCCACCTGTATAATTTGAACGGTTAGAATAATTACCCTGTCTGCCTTGACCAGCTGAAAAATCAGCTTGCCATCGACCAGAAGCAGCACCAGCATAATCTTGGTTCTCTCTTCGCCTATTTGCAGAAGGCCCCTCTTGGCCACCACCAGTTCGAGCATCAAAAGCTCTCTCATTGATATCAACAAGACATGACAATTTCTCAGCAAACAGTGATGCCAAGGCTAGTAAACTGGTAGGCTCTACATCAAGAGT
>TRINITY_DN212466_c1_g1_i1:0-407
AACAAGAACTTCATTGTCATTGATGGCAGCATGGCAGAACTGATTCGTCCTAGCTTATATGGAGCTTACCAAGTCGGTGCCTTGCTCAGATTTTTTTGATAGAAATTAATTTTATGGAATATGATTCACTAAGATAGATAGTGATTTCTCAGATGTTTCAAAACTCAGTGTCATCTGTCTGTGGTATTTTTTTTTTAAACCAAAGACTGTTGACTGCATGCAAGTTTAGATATTCTTGAAATTAGGAACTTTTCAGAACTTATTTTGCACTCCGTTCTACTTCCCCTGGCTCCAGGATATTGTCAGCTAATTTGTTTTGTTTCAACAGCATATTGAGCTAGTTTCTCCACCTTTGCCGGATTCACAAATTTCAACTTTTGATGTTGTTGGCCCTGTCTGCGAGTCTG
>TRINITY_DN212469_c16_g1:0-1983
GCCACGAATGTTGGGGTGTCGCGAATTCCGGTGTGGACGACCAACGAGGCCAGCGGCGGACAGTGGCTTCCTTGACGTTCACGACGGCGTTGTAGCAGGCAGCTTCGGTCACCGTGAACCTAGTCCATTATTCGGACGGTTCCATGAACCTAGCCCTGTTTTTGGACAACATATTATCCAGCGCTAGACTAAAAATGGCTATACTCTACCCACGTACGGGATAACATCATGCAACCATAACTCTGATGAAGTAACCGTGGTTAATTGCAGATTTTGAAGGCTTAAATGCGTATAAAAGTAGAACTAGAACAGATTGCAGCACCGTATGTGTGAAGGAGAAGAGTCCATAATCCCCATTATTTCATCTACTGTATTCACTTTCTTAACAATCTCGTCTCACCAGGTAAATTTTGCAGCTCGACTTACTAGATATTGTGGGTTTGTCTGGTACTGTTGTAAAGATGGCTGCCTGAATTTTCTTTTAATGTCTGATTTATCTCTTAGGTTTTCCATTCCCTTTGCATTCAAAAAATTACCGAGATGAAATGGTTTTCTGTGTTCTGTATTCTGTTTGGTTGTTTGTGGTATATGGCATATAAATCGATATTGGTCTCTGCGTATTATCACAAATTTATGATACATTTGGGGTTTAACAGTGGTGTCTTGGTCCTCTGTCTCTGGTATATGGTATGTGATTATGGCATCCGGCATGATTTGTATGGAACTATAATCTGGAATGAACCTCTGAAAACAACAGTGAAGAATAATTGAAATTTAGCTGTATAGTCATTGTTAGAGTCTTGGTCTAATTTGGCTGATAAATCAACATGTATGTCCATCAGTTCCCTGGTCAACTATGGAAGCGTGGTATATGAACGAAACTGACGAGGATCAGAGGTTGCCTCATTACTCTGAGCCGAAGCAATACGTTTCTGTGGAAGGGCTTGCAGGTATTTATTTACTGATCAAACCAAATCAGTCTTAATGCCCAGATAAGGAGATTATGTGAAGACTATTTGACCTTACTGTTATGAGATCATATGAAGAATACAGATATTAATTCACTTTCTCATACGGGTTTCATTTCAGATTTGGGGGTATTATACTGGCACCTGGACGCTGATAAGTATGAAACTGATCCAGAGCTGCAGCAAATTCGCGAGAACAGAGGGTATACATACATGGACATAATCACATGTTCTCCAGAAAAACTGCCCAACTATCATGAGAAGCTCAAGAACTTTTTCGAGGAGCACATCCACAATGACGAGGAGATACGTTACTGTTTGGAGGGCAGCGGATACTTTGATGTAAGAGACAGGAATGACAGATGGATTCGAGTTTGGTTAAAGAAAGGGGACTTGATTGTTTTACCCGCAGGCATCTATCATCGTTTCACCCTGGATACATCCAACTACATCAAGGCCATGAGGTTGTTCGTGGGTGAGCCAGTATGGACTCCACACAACCGTCCTCAAGATGACAATCCCATTAGGAAAGAGTATATGGGGAACTACTTTAAGAACAGCTCTGCTGTGGAAGCTCTTTAAGGCGATGTTCAAGGCCATATGGGATATGTTGTCTGTGTACACATTGGTTAGGGTTTTTCGCTTGTGTTCGGGTGGTTTAGCTTTACACTTTTAGGGGTGGATGGTGGAGTTGTTAGTGTCCATTTTAATAAGGCGTATTAAAATAACTCATGCTTGAGACTGCAATACTCGTTGTGTCGAGGTAACTACAGGAGATCATCGAACTATGTGTATTTAACTTTGTCATGCTTTATGCTACCGTGTTCAAATTTCAAATTGAGTAAAGTGTGGTTTGCCAAAGTTAAATAATAAAATATTGGAATGGTTAGAGGTAGCAAAATGCTATATATATATATAATTCAAATAAATTCCCATGGGTTTAAGTTTAATAAAATATTATTAAATAGAAAATATGGTGCTGGGAGCAGTTCTTATGTATATATAGTTTTGGCCC
>TRINITY_DN212469_c17_g1_i1:0-235
TTTCGCTTGTGTTCGGGTGGTTTTGCTTTACACTTTTAGGGGTGGATGATGGAGTTGTTACAGTGTCCATTTTAATAAGGCGTATAAAAATAACTCATGCTTGAGACTGCTATACTCGTTGTGTCGAGGTAACTAGAGGAGATCATCGAACTATGTGTATATAACTTTGTCATGCTTTATGCTACAGTGTTCAAATTTCAAATTGAGTAATGTGTGGTTTGCCAAAGTTAAATAA
>TRINITY_DN212474_c3_g1:0-3079
CTAGTTTATGGTCCTTTCGAGTTCTCAAGATTGCGCTCAGACATATATGTATATGATGCAAAGGTTTTAGTGCTGCAGTTATAAACTCTCATAAACCCAAACATCCTTCGGGAGGGAATATTTTTAAACTCAGATATTTCTCGTGGTCTCATAAACTAGATACAGCAAAAGAAGTCCTGCGAGACGTTGGTGGTTCAAGTTATCAAGCGATCATGGTGCGAACAGTAGTAGGAGACGAGACACAGTTAAATTCCATGGAGACACAACTCTCCGAATCTGGCATCCCCGTTCAAGTGGGTCTTGCCATCGGTAAGCTGGGCGGTCCTAGATCTAACCGTGACTCAGTCTTTGCTTTGATTCCGACCCCCAAAAATGATGGAGTGGATCCCGCTTCTTTAACTTCTGAAAATTTGGAGACCAAGTCTGCGAGAGCGGACAAAAGAAAAGCTTCTAAAGGAAAACCAATGACAGATTCATCTTCAGTGATAATTGATATTGATTGGGTGGGAGAACATGCTCACCAGGTCTCAAAAATGCTTGTTGGAGGATTGCATGTGATGGGAATCTATGTATGGTGTGGTGAAAGTACCTTCAAAAATTCCAGTTTGGTGCTTTGGCAGGCAGTCAAGACAATTGCAAGAGCAGTACCGGTCTACGAAAATGGGGAAGCAGATGAGAGAATTGTTGTTCACATCTCTTACAGCCCAAGAAGATGGTCGTGTCGAAGTTGTAGCTTGGATGGGAACTTTACATCAATGTCATTTCGGCCATGTGACCTGAAAATGACAAAGCTTTTATCAACACTTCAGACTTTTACTTCCATCTACAACTTTGATATAAGGTTGCCATTGCTACGGGATGATATCCGAAATGCAAATGACATGAAGAAAATTCTCCTGAAAGCAATTTCATTGCTGTCAAAACAGTTGAAATCTGCCAAGGCTTTGCTTGATGGATCTCTGATCACCAATGATAAGGGATCAGTTGCAGAGGGGCCACACGAGATAGACATGCTTGTGCCATTTGCTGATGTGATATCAGTGCAAGCTGGCAGCTGTGAAGAGGTTGTTGGCTTGGTGACTTTTAGTGGAACAATATTTGCACAAGCACATACTTTTCCAAGAGAACCACTTTTGCAGACCGTTGAGGATTTGAAGCGAGACATCGTTGCCAGCCTGAAAAGTAGACTTGACATCCTTTGTGACGAGGCAGAACAGGCATCAATATCTCTTATTCCAGAAGATAACAGTGCATCTGAAGAGAGTTCCCTCTTGAAGCCAGGGAACCCCCTGTCATGTAATTGGAGTGAGCCATGCAGTTTTGTCTTCCCTAGAAGGGTGCTTGTTCCTTGGTTGGATGGCATCTTCATTTGTGACTACTTGCAACCCACAGAAACCTTTCAGGATTTAGATGAGCGGTGCAAGGAATTATTGTCCATGGAAATTCCACCAGATCAATCAGCAATTTTGGAGCCAGAGGCCCCAGGGGCTACTTCAATTGGAACATCATTCTGGGGTATGGTTGTTGGAAACTCTGCATCTTCGTCTCCCAAATCAGCGCAAGAGAATTCCAGAGAACCTGGTAAAGATACCATCAGTAACTTAGCTAAGTTGAAGATGGTCTTGACAAGTCTATATGGTGCTATATCTGTGTCTGTTATGATTATAGCTATGTTGATTGCCCTGATAATGATGCTTGTTGACCAGAGAACTGAAATGTAACTATAAATGTAATTATTTTCTCTGAATTGAAATTTTCCATTTTTCTATTGTCATTTCTGTGGGCCGGTGCTATCAATTGCCGGTTGATATCATTGAGGTGAAAAATGAAAGCTCTGGATGCATGCTCATTTGCATATTTAATATTTTCAATCAAGAGGATTAATTTATTTTGAAAGTGTATATACAAAAGCATCCACACTTTCCATCGTTTTATTTTGAACCAAAAAATTTGAGTTTATTGTTTAATATTTGTTCAAGTTGTTAGAAGCAACTTGTTTCGCCCTTCCCCCCAGTGTGTTATCAGAAGCAACATTGAGATAACTCACTGGGATTGATTTATCAGTACCAAAAATGAATCATTAGTTTGATTGGGCTATAGGCACACATGGTAAATCATGGCACTGCCACTCAGCTGTTATCCCTGATCTGATCTATAACCTCCACATGTCATATGGTTCATAACTTACATGTATGCACTATTGATATCTGACCTGTGAACAAATTATGTGTTTAATGTGTATTTGGTTTATTTTTTTGGCTCTCATCATTTTATCTCAACTCCCCTTTCTGTTCAAGATTCTGTTGCAAGCATTCTATTTATTTTGCGTCTTGTTGAAATGGTTCCGTTCGTATACATCTCTATTTGTAATTTCTTAAAGTTTTGAACTGTGTAAGTGAAGGGAGATTGGACAAAGAGAGACATTATTGAGGTATTTGTAAGGAGATATATAGATCACAGGTAAAAGTCTAAATAAAAGCAAGGGCGTGTAGTTGAAATTTTTTGCAGGTCCTTTGTGGGGAATTTGAAGGAAGAGTTTGATTTTAATTTTTTTTAAGAAAGCCGCAAGGGTTTGAGCCTCTACTAGGCCTCAGAGAGGGTTTTGATCTGCATTTTGGTAGCCTTTCCCTCAGCAGAAATTCTTCTAAGAAGGCTGCAAATTTCTGAAGCCCTAGTTTCATTGAAAACCAAATTCTGGCAAGCGTTTCATGTATAAAATTATTTTCTGAGCTATTTTCTGACGTAGGCTTTCATTTATCAACACAAGGGTGTGCTGCTTTATTCTGACATTGGATCAATCGGAGGGTGCCTTTAAGGCTAGCCACAGGGTCTAACAACCTTGTATAATTTGGCTGCAGGGGATTTTATGGTCTGCCTCTACCTTCACTTGCTTCAAAACTAACAAATTTATGATTGAAGGTCAGTGTTATCTTGTAGGGCCTGGTGCAAAATTGTTCATTGAATCTGTCGTATTTGATTGTTAGAACAATGGTAGATTAATAAGAAAATTGCTTATCTTCATTGCAATCTAATCAAGGCATTACAAGGAGCGTCTGTTTTCTTCTCTTTCCTAGCTTAG
>TRINITY_DN212475_c4_g2:0-2295
CTTTTCCCCACCATTGAGACCACATCGTTTTTTTTTGAATTTAACGTGCACAAAACGAATCTTATAGCCTCGGTGCTGTATGGTGCTTCACAGAACCATACAAAATATTACGCATGTTGACATGGCAACGATGCCATCGACTTCCCAGTGAAAAGCATAGACATATGCATCTGACGATTATTTATTTAAAATATACATATTTTCATTGTCTCATACTGTGAAAATTGAGATATGAAATATGAGGCTAAGCCGGTATCCCCTTCTGTGAGAGACGAAACTGACATGATATGTGTGAAAACCTGCCAAAAAAATTTAAAAATGAAGCACAAAATGAAAGTAAGGTCTGTTCAGTATTGGACTGATTTCATGACATAATGCAGTCATTGGTCCTATGTTCCAATTTCAATACCTGCCACCATGTTGATTCATTCTGCCGTGTTCCATCGCATCCCACTCGCCCCATATGCTCGTCATTACCTCACAAGAAGCCACTCAGGAATTTCAACCCGTTAACTCCCGCTCTGACCTTGAGACAAGGGGTTGCATTGTGTGCAATGGAAGGGGCAGTTATACCCCAGGAAGGAGGGTTTCAGACCCTAATGGATTACATGGGAAAGGGCGGAGCTGACGTGGCCGATGACATGGTGGTCCTGTTCAGCCATCTGCAGTCTGCGTGTAAACGCATTGCTGCCCTCGTGGCGTCCCCCTCGAACTCGGTTTTGGGAAAGCAAAAAGGGCATGGTGTTGCCGCAACAGGTTCCATCACGGGACGGGATGCTGCCAAACCGCTGGACATTATATCGAATGATATAATTAAATCAGCTCTTCGAAGTTCAGGAAAAGTGGCAGTCATGGCATCAGAAGAAGACGACTCACCAGTATGGCTGACTAAAGATGGGCCCTATGTGGTCACTTTTGATCCACTTGATGGGTCTCGCAACATTGATGCTTCGATTCCAACAGGTACAATATTTGGGATATACAATTGTTTGAAGGAATTGGATGATGACTTACCTATTGAGGAAAAAGCCTCGCTGAATGTTCTTCAGAGTGGTGCAAGGCTCCTAGCTGCAGGGTATGCATTATATTCGTCTGCTACCATGCTATGCATCTCTGTTGGCTCTGGGACACATGGGTTCACATTGGATCGTTCCATAGGAGAATTTGTCCTTACTCATCCCGGTATCATTATTCCATCAAGAGGTCAAATTTATTCTGTAAATGATGCTAGATATTTTGATTGGCCAGAAGGTTTAAAAAGGTATATTGACACCATTAGACAGGGGAAGGGAGAAAATCCAAAGAAATACTCTGCTCGTTATATCTGCTCCTTAGTAGCAGATTTTCATCGGACTCTGCTGTATGGTGGCATTGCCATGAATCCAAGAGACCATCTGAGGCTAGTGTATGAAGCAAATCCGCTTAGCTTTCTTGTGGAGCAGGCTGGAGGCAGTGGGTCTGATGGTAAACGTCAAATACTTGAAATTCAACCTGCCAAACTTCATCAGAGGCTGCCTCTCTTTCTTGGGAGCAGTGCAGATATTTCAGAACTTGAGGGCTATGGTGATATCCAACAACTGGTAAATCCTGGTTATGAAGTCTGATATCAAGATTCAGCAGAGTATTTGATTTAGATTATTGGAATGCTATGCCAAGTTGGGTTTTGAGAATAAACTGAGAGTTCTCAAAGGTTGTGAACGTTGCAGTTTTAAGTTATCTATCAAATTTCGAAATGTACGAAAGGTGTTATAGCAGACGGTGAAATTTAGGCTCCTTGTTGTGTATATCAAATTTCTAAACACACAGCTATATCTGCTGCTTTACCAAGAATGATGTGTAGATATTTGTAGGATTGAAGGAGCAAAGCCCATAATATGCTTTTCACATTTGCTTATGGTTTATAAAGTCCAAAATGGACTAGGATCTGGGAAAAAGAGAAACATACGTTGTAATCTACTAGAATCATTTAGAGGTTTCTGTATGTCTCTTAATTGTCCAGGTAGCTTAGAGGCACCTCTGTTCTTATGTTCTGTACAATTCCCAACTGATGAGGAATTATTCTTTTTAGAATATTACCTGCATTTTGTTTTAGAATATTACCTGCATTTTACATAAAATTATTGAACTCACAAAAATTCCATGCGAGTTGAAGAAATTAACCAGATTTGAATTCGCATTTGTGGAGTTCCTAACTTGAAAAGTGCTGTAAGCAGTTACTCCCTAATCATGTGCTTCTATGATCATGTTAACCCCTGATCTCAATATTCCGCGCCCCCCCCCCAATTTGGTCTTGAT
>TRINITY_DN212480_c1_g1_i1:0-254
GAGCTTGAGGAAATGGAGAAGTTGATGAAAGCAAACGAGGAAAAAGGGTCAGAGGCAGCAGGCTTAAATTCATATTCAGAGGAACAAGATGGGTTCACAGTTGAGGAATTTGAACAATTCGTTGCCCAAGAATATGGGAAACCGCAGGCCAAGGTCACTGTGGATCCTACATCGAATCTTATAGAAGAAGAAGAGTTCGCTGCCAAGGATTTCATCAGAACCGACTAAGAACAACATGACCAATCAGGAGGTAA
>TRINITY_DN212482_c3_g1_i1:0-498
GTTCCGGTTCAACATCATCTTCAATTGGATTGGGAAGCATCGAGCAGATCGAAGTTGAGACACAATTGGTTATAAGACCTCCAAATGCACAGGATCACTGTTCTGTAAATAGTGGCCATTGAAATTATTATTTAAACTGATCCTTGTTATCAAAGTTTTCTATGTGATCGAAATAGGTTGTAGTCCAGCCTCATTGTTTAGAAAAATTCAGAAAGACGCTCTCATCATTGGATATGGAATTTGAACTAAAAGCACGACACCAAGTCTTCCCTTTCATCTTCATTTCAATAACCTGTGCAATAAACTTGCCCATTCTTATATTTTCATGATATAAATAAACATTATAATACGGTTGATATTGATATATATTTTTCTGGATTTCTGTGACCATGTATTATCTTGATCGTGATGTAATGTTATGTATTCTGACCGCATAAAATAAATAACCAATCAGAATTAAATAAACAAACTATGAAGAAATAGTAAATCCGTTTTTTC
>TRINITY_DN212483_c3_g2_i1:0-328
TGATGATGCACAGTCCCTGTTGGCCTTTAAGAAGCTCATTACCAGCGATCCCAATAATTCCTTGGCCGATTGGAGTCCCACAGTCCCCCTTTGCAACTGGACTGCTATTACTTGCGGCGGCCGTCATCCAGACAGAGTGGTCGGCATCGATCTCAGTGGCATGGATCTACGCGGCACGATCTCCCCTTCTCTCGGTAATTTGTCGTTCCTACGCTCACTCGATCTTTCAAACAATAACCTCCACGGTCATATCCCACCCCAATTGGGACACCTCTTTCGTTTGAGGCGGCTCTGGCTCTTCGCCAATCAATTGGAAGGAAATATACCA
>TRINITY_DN212489_c1_g2_i2:0-299
CCTCACATTCGACCCACCTCCACCAGAGAAGGACGCCGCCCCAGGTGGAGGACCCTGCCCCTTCAATCCCTCTTCTCCATATTGGTCATAAATTGCACGCTTTTGGGGATCGCTAAGAACCTCGTACGCCTCAGAAATCTGCTTAAACTTTGCCTCGGCCTCCTTTTTGTTATTGGGGTTCTTGTCAGGATGCCATTTCATGGCCAATTTCCTGTAGGCCTTTTTCAGATCGTCATCCGATGCCCCTCTCCCGACATTCAGTACATTGTAGTAGTCCACACAAATGAATATCCAGGAGT
>TRINITY_DN212489_c1_g3_i1:0-444
CTAGGAAAGCAAACTGCTGTATCTTGTACTATACTGTACAACTTACGACTTGCACAGATCTTCTAGCCACTTGCATTTTACAAATTAGAGACTCCCTCATAAGGAATGTTAGCTAGTTTACCTCCGTTATAAATATAAGCCCCACGTACCGAAAGTTTGTACTTTTCCATTCAATTCCGTGGCATGTACTGAAAGTATGTATGTACCTTTCCATTTGATTTCCTAACATGACAATTGTTTTTCCCACTCTGTAGTTTATGGGCTCCTCTCCCTCTCCCAGATCTGGCACAGCTTACCAAGCTTTATCATTATCTGCAAAAATGAAGTTTTTGACAGTCCAACCTAGCCTGTTAATAACTTCTTCATGCCTGCTTTCTCAGTCCAACCTAGCCTGTTAATAACTTCTTCATGCCTGCTTTCTCAGTCCAACCTAGCCTGTTAATA
>TRINITY_DN212491_c2_g1:0-1244
TAGGTTTTGGTCGCAAGTGCCTCGGTTTCTCCATCAATCTCCTTCTGTATTCTCGAACAATATATATACACATAAATATTATGTATATATACATATGTATATGTGTCGCACAGTGAAAGTATTCCATCAGGCCTCAGACAGCTGTGTTGCTGTGTTTCTTGGTGCAGCTATGGGAAGAGGGAAAATAGAGATCAAAAGGATAGAAAATCCAACGAGCAGGCAAGCCACGTTTTCAAAGCGCAGAGCAGGTCTGCTTAAGAAGGCAAGAGAATTGTCCATCCTCTGTGATGCAGACGTGGCAGTGCTCATATTTTCAAGCTCTGGAAAGTACTTCGATTACTCCAGTTCAGACATGAAAAGCATACTGGAGCGTTACATGAAAAGCTCTGAAAAATCGTCGTCATCACAATCAGAATCCCGTGCCCTAGTTGAATACAGCGATCACAACAATCATAATAATAAAAATCATGATATGCAGTTGGCGAAGCTCAAGCTTCAGGGCGATCAGCTGCAGGTAATGTTGAAACATACAATGGGAGAAGATCTTGAAGGATTGGATACTCAACAGCTGCAGCAACTGGAAGAGAAAATGGAACTTGGAATCGGGCGGGTGAGGGCGAGAAAGAATCAGTGCATGCTCACCCGCATCAAGGAGATAACGGATGCTGGAAAGGATCTGATGGAGGCCAATCAAGATTTGCGGAGAAAAGTGCAGGACATCGTGAATAATAACTATTTAACAGCTGCTCCTGATCCCGAGACTTCATAATTAAAATTCGGGGAATGTGAAATTCCAAACCAGTTTTGATCGATCGACTGCCATAGCCATATAATTCTTAAGCCAAGAAGCTCTGGAATCAATATCATCCTGCTGATAATATGGTCCTTGGTATTATGGAGGTACTGCTAAGATTTATATGATGCTGTTGCGTTGGTGAAGAACGGCTTAGTTTTAGTTCAATTTCTTGAACAAATTGTAATATATATTTAGAACAATGATTTTCGATGCCTCTGCACACCTATTGGGGGCAATCTTTACTTGGTTTCTAGGTTCTTTTCTCAAGCCTTATAATTACATTAACTCACTGTTATATCTGTTTCATATTTTTTATATTATTTTCCTTCCTCGAAATGTGATAAAGTTTGGTTTTTCGGCTTACAATGAGTAGCTATATGTATATTTATTTATTCTGCAATGTCAGATGAAATTTGAATGTTCGGTTCATTAGCCAAAAAAAAAAAAA
>TRINITY_DN212492_c2_g1:0-1438
CCCAAGAGTTTCTCTGGACTAGAGAATTTGGTGCACTTGGATTTATCAGGTTGCAGTGGACTTGAAGAATTATGTGAAGACTTCCATGGCCTCTTATCATTGCGAACTCTATCCTTGGATGGATGTCAGAATTTGAAGAAGCTCCCTACAAAATTTCATTCCCTTTCTAAATTGCAACATCTCGATCTAAGTAACTGTCATATGTTAGAAGCAGAATGCATGAACAACATGGAAAAAATAAAATCACTGGCAACGTTGTACATCACAAAGAGTGTCAATCTGGTAAAGAGATGGGGAGAAATACAGCGCCATCAGTCAAGGGCTTATAAAGTGGATATAGGGCAGGTGATGTTTGGAAACTAGTAAACATTTTGTTATGATGCCATCATTATAGTAGGTTTCTATAATTTGTCCTTTTCGCTGATATTAGATTTCTGTTCAGGATTTGTCCGAGGAAGCGAAGGAGAATGAATGGGAATCATTGTCATCCGAGCTGGAGCGCCTTTACGAGCACGGACGACCAGAGCCCTTCAAAGTATCCAGTCGTCCTCCAAACACCATCCTTCTTCTCATGTTTGACGGCCAATCAGATTTCAATCAAGATTTTCCGTGGCCATTGATAGAAGAGACCTTAGATGACATCAAAATAAAGTTTGAAATGCTTTACATTGGCAAACATTTTCATAAATTGCCGAGGAAAGTCGCCGACAAAATTATGGGCCGTGCAGTTGATAACTCTGACGCTCGTCTACTGCTTGAGAAATTGTTGTTCAACTTAAAAAGAAATGGTAAAAACTTGTGGCACCGAAATATGAACAAATTTTTCGCGATGAGCGCGAAGATTGTGCAAAAGGAAAATGATGATAAATACTTATCTTGTTGGGAGCTTCTGATAGATGGAAAAAATTTCGCTAAAATGGAGGAGTTTTTGTTAAGTAAATGTGGAAAATATCATTCTTTTAAGGAACTTGAAGAAGGAACACAAGGGAGTAACATTCACTTGCTAAGAGAATTGTTTGTAAATGGGTGCGAGGAGAACTGTTTGTTGCGAGAACAGCAGGAGGTATTTGAGTTTTGGCTTTTTGATAGTGATTCCTCTCAAAAGAGCATTAAAATTTTACATTTCTCAATCCATTTTTTTCTGAAGACGGTTTTTATATGACGATTGTTGGTTGCAGTAGTTTACATTTTTAATCTTCATTTATTGACAGACATTTTTAATGTGACTCGTAGGTTAGTGTCGAGGAATTGAAAGGAAAGACCATTTTAATAGAGATCAGGTTCGCTGATGAGAGTCATGATCACCCCGGCCTTCAATGTTTGAGTGACATGTATATGACAGGAAAAGACAGACCTGGTTTTGAAATTATAACAATTCCAATTGGGCAATTAAGAGAGGCTCCAAGAGACCCACCTTGGTTGGTCGTCCAAAATCCAT
>TRINITY_DN212493_c1_g1:0-3416
GCCTCCCCGCGCTCCCCACATATATATATGCTTGCTTCGCAAGACATCTTTAACACCTGTAATGAGGTTTTCGAACTCTGCTGTGATCTAAATAAGCCGCAACGCGTATCTATTTGGACTGACCAAAACTCATTTTAAAACTCCAGTAGTAGCTGTTATGTGCAGAACCCGTCGGGTTTGAAGGGCCAGCAGTAGCTTCTTTATTGAATTTTTGGCCATGGCGCCAATAGTGCTTATGGTGGCAGAGAAGCCGAGCATTGCGTTGTCTATCGCGTCTACGATTTCCTCTGGCAATATGTCAACAAGGAGATCGGGCACAGATGTGCATGAGTTTGATGGAATGTTTAAGGGTTCAAAAGTGCATTATAAAGTGACGTCTGTTATTGGACATATATTGAGTACCGATTTCCCTCCAGCTTATCAAAATTGGGAAACAACTAACCCCTTTGATCTTTTTCAAGCTCCTATTATAAAAGTGGAGAGCAATCCAAAGGCCCGCATCTGCAAGCATTTGCAGCATGAAGCACATGGATGTGATTACTTAGTATTGTGGCTTGACTGTGATCGTGAAGGCGAGAATATATGTTTTGAGCGTATGACTGGTTTCCTTGAGAAGAACTGATAAAATGAATGCCAGCTTGTTGGAGCTAAATCACCAGTAATGGGATGCACTGTCAATGTTCTACGGAAAGGAAATGGTCAGCAAGTGTTCCGTGCACGATTTTCTGCCATAACTGAGAAAGATATATTGAAAGCAATGAATAGTCTTGTCAAACCTAATGAAAATGAAGCACTGGCTGTTGATGCACGTCAGGAGATTGATCTAAAGGTTGGAGTTGCATTCACACGGTTTCAGACACGTTACTTTCAAGGCAAATATGGAAACCTTGATTCCAGTGTTATTTCGTATGGGCCCTGCCAAACCCCGACTCTTGGATTTTGTGTCCAACGACATTTGCATATAACCTCTTTTAAACCAGAGCCATTTTGGGTTGTTCGACCCCATATTAACAAGAGTGGTTATCAACTCCAATTGGTTTGGGACCGTATCAAAGTTTTTGATGAAGATGTTGGCAAAATGTTTCAAAGGGTGGTCATTGATTATGGCTTGGCCAAAGTTATAGATGTCTCAGAAAAGGAGGAGCGCAAGAGTCGTCCAGTTGGCTTGAACACTGTTAATCTTCTAAAGGTTGCTTCTAGTGCTCTAGGTATGGGGCCTCACCATGCTATGCAAATAGCTGAAAGATTGTACACACAAGGTTATATAAGTTACCCTCGAACAGAGAGCACAGCATACCCAGCAACATTTGATTTTGAAGGCACTCTTAAGATACAAAGCAGAAACCCCAATTGGGGTGATTATGTGAACTCATTACTTGTTAGGGGATTTCACCCTTCAAGAGGAGGAAATGATGCTGGTGACCATCCTCCTATAACGCCTATGAAGTCAGCTACAGAATCCCAACTTGGAGGTGGCGATGCTTGGAAAATTTATCAATATGTAACACAGCATTTTATTGGAAGTGTGAGTGCTGACTGCAAATATATGAGAAAAAAGGTAGAATTCTCGGCAGGAGGAGAAAAATTCCATTGCACTGGACAGAGTGTAACATCTCCAGGATTCACAGCTATTATGCCTTGGCTTGCTGTTACTGAGGAGAGTCTACCCCCGTTCTCCAAAGGTGACTCCATACAGATTTCAGAAGTGGAGCTCTACAAGGGACTTACTTCACCCCCAGGTTACCTCACCGAGAGTGAGCTAATTTCTCTCATGGAGAAACACGGGATTGGCACAGATGCATCAATTCCAGTCCATATAAATAATATCTGTGAAAGGAATTATGCACAGGTACATGCTGGAAGACAGCTTATTCCCACAGTTCTAGGAATCACCTTGATCCGAGGATATCAGTGCATTGATGCAGATCTTTGTTTGCCAGAAATTCGTAGCTTTATAGAACAGCAAATTACCTTGATTGCAAAGGGAGAAGTTGATCATGGCCGTGTGGTGCAACATGCACTACAACAATTTAGTGCCAAATACGCCTATTTTGTTTCACAGATAGAGAAAATGGATAGCCTATTTGAAGCACAGTTCTCTCCTTTAGCTGAGTCTGGGCGTTTGCTGAGTAAATGTGGTAAATGCAGTCGCTACATGAAATATGTTTCCATCCGACCCTCACGCTTGTACTGTGCTACCTGTGAAGAGGTCTATGCTCTTCCTCAAAACGGCACCATCAAGCTATATAAAGAGTTGACATGCCCTTTGGATAACTTTGAGCTGCTATTATTTTCTTTACTGGGACCTGATGGAAAGTCATATTCTCTTTGTCCGTATTGCTACAACAATCCTCCGTTTGAAGGATTAGAGACTCTTCTTGGTGACCTCTCTATAGGAAAGGCAAATAAAAGTGGGGGCATGCCTTGCAGTCTCTGTCCACACCCTACATGTCGGCATTCCATGATTAAACTGAGTGTTTGTGCCTGTCCAGAGTGTAATGGGACATTACTTCTTGATCCTGTCAGTGCTCCAAAATGGAGGCTAGATTGTAATAAGTGCAATTGCCTTGTTTACCTTCCTCAGAATTGTCATAGGATTGTTACTACTGATGAACATTGTAATGAGTGTGGATCAACCATTCTTGAAGTAGACTTCAACAAAAATGACACTCCACTTAAAGATGGGGCCACATTACACAAAGCATGTGTCCTATGTGACGACTTGTTGCACTCCATGGTAGAGGTGAAGCATGGTAAGTCATTTTTCAGGAGAACAGGCAAAAGTAGAGGAAGGAGTGGTGGTCGTGGAAGAGGCCGAGGGAGAGGAAGAGGACGTGGGCGTGGTAAGAATGAAGATCCTAAGATGAGTTTTCGAGACTTTTAAGAAGGTCACTAATTCTAGTTGATTCTAACATGCTTGGCCTGGCCAAAATATTCATATCAAGAGACATTCTTTGGTAGTTATTCAATTATCTGTCATATATTTGATTTGCATGCTTAATTGTTGCATTTATTGATGATATGAGGCTCGAATGGATCTTATTACTTGGCACGTGGAAGGCAAGCTTTCTCTTTCCTGCCAATCGAAAGATGTTGTGGTGTGTATAATTTGTTGGGAATTTTTAGTTTTACACTTTATACATCAATATTTTTTTATGTTTTTACCCTATGATGAAGATAAAGCCTGTTGAGAGTAACTTTGCATATGTTCCTGAATTGCAGACGTTCTGTATTGTCAGACAAGTAGTCCCACTTCATTGAAAGAAAAATCTAATTCGTGGTTCGAACAATTATAAAATAAGTATTAAGAAAGGACTTTAGTTGGAGACAAAAATTATGGAGCCAAAAGTTCAAGCCAGGTATGAAACTAAGTCACTGCTGTTAGAAGAACGACTTCCTCTCATTCTGTGATTCGC
>TRINITY_DN212498_c0_g1_i1:0-1046
AAATCATACTCAAACAGAGATAATACAACTCATCTACTACTTCAAACTTTGATCAAGTTAGCCACCTTATCTGGGTATTGTATGCAGCGAGCATACCATGCACAAAATCTCTTGAAGTTGAGTTATCTCCTTATTTTACTAAAGTGGGCACTATAGCTTATGAATTCGGTGAAAATCAAGTATATCTAGAAAAATATAACCAGAAACACATGAGAGGTCAGGGTTATACCCACTATATGGACTTGACATTAATTAACTCTCTAATAATAATATGAACTAACATAAGACTCAATAAATACATACAAATGCCTCTTCAGCCTCTCATAGGAGCAACATAAGTTCTCAGCCCACTTTATTGCTTTACTTCCCCCTCCTCCTCCTTGCTCTTTTTACTGAACCAACTAGCAACTATGGGGGTAAGGGCAACGGTTGGAGGAAACCTGATCGGGGAAGCTGCTTTGTGTGCAGCGTATGCAAGTGCAAATGTTCCCACCTTTTCTCCTGTTTCATCAGTATGGATTCCAACCTTGTCAAGCAAGCCCTGCACGTCCACTCCAGAATTTATGAGCAAGTAACAAACACCGAAGGAAACTAAAGAAAGCGAGATAGAGGTGGCCAGATATGCCCCACCATATCTTGCTAACAACTCCTTAGCCTGATTTTTCTTGTTTCCCTTGGCATCCTCCCCATTATCATTATCCTTTGAGGTGAATATCTTCCATAGACCAGCCTCTAGACCAAACCTTTTAGTAATTTCTTCCGCTCATTAGCCTCCGCCGTCGCTGCTACTGCTACTGCTGCTAGATTTGTCTGATACCATATTTGACTCTTGTACTGCAGAACAAATGGAGAGTTGTGTTCTTCTTCTTCCCTTGGTGATAACAGTGTTGGTTTTGAAGGGACATAAATGTGCAGGTAATCGATTGAGAGCATTGTTAATGGTGAAGTTGTATTGATGAGCAGTTGTTGCAAACGGAGGGGACGGCAAGGTGAGCCCTGTTGACATCATACCAGCAGCGCCTGCGCTACTCTGCTTCTGCTCGTCC
>TRINITY_DN212498_c2_g1:0-723
AGCAGTAGCAGCGACGGCGGAGGCGAATCAGCGGAAGAAATTACTAAAAGGTTTGGTCTGGAGGCTGGTCTATGGAAGGTATGTCTGCCTGCCTGCCTGCCTTACATGCTACTGTGATTTTCCACTTGTTTTGCCTTCTCTGTATTGGGTATTGTGTTTCTGCTGTTATTATTCATTGCATTGGGGTTTTCTACTTCTTCTTTGTCTGTTAAATCTGTGGGATTGTCTGTGAAATTTTGAGTTGGGTTTTGAATGATTTCTCTGTGGTATTTCTTTGATGCTTTGAATTGGGGTTACGTATGCAACTATGTTCTCCATGGACTTTTCCTGCTAATTTTCTGAATTGAATTCGTACAAATGTTTGGTCTGGCCATTTGTGTGATATTTGTGTGATATTTGAGTTCTTTTGTTCCTTGTATCTCTCTGTATGTTCTCTGTATCTCTGTATGTTCTGTGCGTTTTTTTTCTCTTTTATGTATTAATTCTGGCATGGAAGTAATTTAAATCGTTATTATATTTCAGTTCAGTTGGCTATGCTTATTAGTTAAATCTGGTCATGGTATGATTTTGAATTCTGGCACAGAGTAGAAAAACTGACAAAGTATATAACATGGAATGCTGAGGCATTGTGTTTATCAATGTTTTTCAGATATTCACCTCAAAGGATAATGATAATGGGGAGGATGCCAAGGGAAACAAGAAAAATCAGGCTAAGGAGTTGGC
>TRINITY_DN212498_c4_g1_i1:0-583
ATGCTATCAGGCATCAGAACTCCTTTCAGCGGTGACCCCAGCAATTGATGAATCTTGACGATCAGAACTCCGGGAAGTTTCTCTTGTGGCAGGCTCTTCTGAACATCCCTTGAGCTTCGCACTTGGGGTTTGTGGGGTCATTTTTTCAACCTCTTCACGCGTATAAATGTAAATTTTCCGCACAATACTACAGAACTCTTGCCATGGATCATCTCCAACAAGCATCATATCCCCTTCATTGTCAGTGTATACAACCTGCCAACCTTTGCTTGGATCCTCAAGTTCTCCTTCAATGTTAAACATCTGTTCTAGTTCACGAATGAGTTCCGTATACCCTTCAAATTTAGTAAGATCCACAGCCCTACCAAGAGCACTACCCTGTATGTGGACCTTTGTGCAACTCCTTGTCGAGTTAGTTTGAGGTCTGCTATGAGTTTCTTTGGATGATTTTTGAGAACTTTTTTCTTCATCAGTGATTACTGCTGGCATATCCATTTTGGCCATACTCGATGGTTCAAAATGTGGATCTGATTCTGACTGTGCCTCATGTACTGTTATATTAGCAACTGAAACATGTATATCC
>TRINITY_DN212499_c2_g1_i1:0-431
TTGTCCTTGGGAGGGTTGTGGAAAGAGATTCAAATGGACAAATTCTCTTCAAGGACATAAGCGTACACACACAGGCGAAAAACCTTTTCAATGCACGTGAGTATACAAGTTAAACATTCTAGCTGTAATTCTTTTTGCTTTGTAGTCTGGTGAACATGTTTGTATTAGGGTGATGAGTCAGATGTCGATTGTTTATGATTTACATTGTACAGGAACATGACATATAGTTTGCTACTTCATATTTAGTCATGGCTTGTATTACAGTTGTGTAATGTTTTATGTCCCCTGTTAAATCATTTTATGCTGTGCATGTTCTATTGACGTAGAATATGGTTCTAATACAGGTATCAGGGTTGTGGCCGGCATTTTGGCTACAAAGTTGATTTAACAAGACATCTTCGAACTCATAATGGTCAGCCAGCTCGTGGTAG
>TRINITY_DN212502_c4_g1:0-5024
CTTCCTAGCCCTTAAAAAGGTGGAGGTATTGTATATAAAATCTTATTCTGATTATATTTTTTTTGGATTTTCTAAATATGGGTTTAATTTCTCTTTTGTTGGTTTTCTGATTAAAAAAAAATATTAGTTTTTTTTTTTTTCTATTTTTTTGAAAATTTATGGTGGTATTTGGGCACACTTCACAATAGAGATTAAAGAGGTCGGTTAAGTCGGAGTGGGAATTCAGGAGAAATGCTGATTGAAATATCAACGGAAGTGGAGAGGTCTGGTTCTGGAGGTGGTCTTCTGAGGAGATTTTGCGCCTAAATTTCCAAAATTTTGGCAAAAGGTCTGCGCAAGGCGACGTCTCCATCATATCTTTCTCGTCCGGGGCATTTTCATGAATAATTTTTTGTGATAGGAGCCACACTGTGAACCGAGATCGATTAGCATCAGGGTTCGGATGAAGGAACCAATTACAGCAGGCGAGTAGGATTTTATAGCCTCGAGCAGGAAAATTCGCTCCAGATCAAGGTTGAAAACGGCGATTCAAGTGAAGAATTTCAAGAGGCGGGAGGGTTCAGTCTGTGGTGATTGCATGCGTGGATTATGTAAGTCTTCAGTTTTTTCTGTGGAGCTGGATCTCGATGTCTCGCTTGAATTGGGCCCGGCATGTTCTCCAGGACAGAGGTATGTTGTCCAGTGGATATGCTTTTACAATGAAGTTTGAATTTAAAAAAAAAACCCTAGCATTTCTTGTTAGATTTTTGTTGTTCTAGCAATATAGCTTAGTTATTCCAAGTATGGAATGTGTTTAATGTTAGGGGATTTGGTTTAGGTAAACTGTGATGGAAGAGTCTGCATCGACAGAGAGTGAAGGGTGGATTCCTGGTTGGTTCACAGAAAATTAGGGTTAAGGTTACATTTTTAAAGTAGTGTTAGGGTTCTAGTTTGGAAAAGAATAAAGAAAGGTGTTAGTGAGAATGGAATGTAATAAAGATGAGGCAGGCAGGGCCAAAGAGATTGCAGAGAGAAAATTTGCTGCCAAGGACATTGAAGGTTCTAAAAAATTCGCCCTGAAGGCGTTCCATTTGTATCCGACGTTGGAAGGTCTGCCGCAGATGTTGGCTGTTTTGGATGTGCACCTTGCTTCCGAGAATAAGATTAATGGGGAGATGGATTGGTACGGGGTTCTCAATGTCAATGCATTCGCTGATGATGCCACAGTGAAGAAACAGTACAGGAAACTGGCTCTCTTGCTTCATCCTGATAAGAATAAGTCTATCGGGGCAGATGCGGCATTTAAACTTATTTCAGAGGCCTGGGGTGTTCTCTCGGACAAGGCTAAGAAACTATCTTATGACCAGAAAAGGAACCAAAAAGCTTTTCAGCAGAGACCAACACAACCACAGAAGCCAGCCCCTTACCCTGATATCAATGTGTCTGGTGTTAATGGGTTCTACAATTTCACTCATTCTACAACATCCGCTGCCAATGTTCAAAGGACTGCGACCCCTCGCCCGCCCGCATCCGGTGTGCCCCCTCCTCCTCCACAGAAGGCGACATTTTGGACGGCCTGTTCAGCTTGCAAAATGCAGTATGAGTATCTACGCGTGTATGTGAATCGTACTCTTTTGTGCCCAAATTGTAAGAAACCCTTCTCTGCTGTAGAGGCAACAACGAGTACAATGAATGGATCCAATGTATCCGGGAGTCAGTGGTCCTTTCCTCCCCGGGGTGCCCAGGAGCAACAACCGTTTTCAAACAATTTTAGTTATGGCAAGGGCCCTTCCATTCCTACTATGGGCACCGGAGGATTTACAAGTGGACCAAGAGTTGATGCGTACCATAATGTGAATCATTCGTGGGGCCCATTTTCAAGAACAGCGGGTGCGGCCAGTGCTACAGCGTCAACTGCTGCAGCTGCTGCAGCTGTCAATGTTGTGCAGCAGGCTTATGAGAAAGCGAGGAGAGAACGTGAAGAGTCTCAGGCAGCAGCAAGAAAGAAGGATGAAATAAGGAAGAAAAGTAGTCAGTATAAGAAGCCTACCACAGACAAAAATGCAAGAAATGTGCCCGGGAGTTTTGTTGATGTTACCAGCCAGGGAACTTCAGAAAAAATGGCCACTGCAAAGGGTGCAGATATGTCAGGAAGGAAAAGAAAACGTGGAACAGGAAGTGATCCAGATGATGAATCCGAGGGGGAGAAGGATAAAAAAAACTCTACAATGCAGAACAATGGAACAAGTACGTTGGGCACATCAGGATGTAAAACTTTTAGCTCTCAGAATACTGTTGACTACAGAGTTGATGGTGTGGAAGAGAAGATTTGTAATAAGCCAACAGCCTGGGAATCTTCAAATGTGAAGATCTCGGATATGAACAAAAGTAACAAACTAGTGGCTAGGCATGTATTGAGCAAGGATTTGTCAGCACTAGAACTTCGAAATTTGTTGATGGATAAAGCAAGGATGGACATTCGAAAGAAGCTGAAAGAGATGAAAAGGACAGCAAAAAATGCTTCAGCAGGAAAGACAAGTGGCATAGCTGCAGTGGTGAGCTCTCATGAAGAGGCAAAAATAGCTGCACATGAGACCACAAAAGCCCAAAACATTGCCAATGAACAGCCTCAAAATGATGAGAGAACAAAGAGCAAACCTGAAGGAACCAGTGATTTTGGGGGTGAAATTGAGGATTCAACTGCCAAGTTTGTTGAACCAGTGTCTATAACTGTCCCAGATCCTGACTTTTATGACTTTGATAAGGATCGTACAGAAGAATGTTTTCAGGAAAATCAGATCTGGGCTGCATATGATGATGATGATGGAATGCCTCGGTTTTATGCTTCAATTCAGAAAGTTGTTTCTAGGAATCCATTTAAGGTACAAATGAGCTGGCTGAATTCAAGGCACAATAATGATCTTGCTCCTATTGAGTGGATAGATGCCGGATTTACCAAAACATGTGGGGATTTTAGGGCTAGTAAAGTGAATAGCCATGATAATCTCAATGTTTTTTCTCACATTATCAGATGGGACAAAGCTCCTAGAGGAATCATAAAAATCTTTCCCAGGAAAGGTGATGTCTGGGCTCTTTATCGAGAGTGGACCTCTAGTTGGGATGAATCTACCCCACCAGAAGTTAGACATAAATATGACATGGTAGAAGTTTTAACTGACTTCACAGAGGAGCTAGGTGTGAGTGTAGTACCTCTAGTTAAAGTTGTGGGATTCAAGACCGTATTTCAGAAAAAGCAAGTTGATTCTGAGGAGATTCAATGGGTGCCAAAGAAAGAGCTGTTTAGATTCTCGCATCAGGTTCCTGCACGGGTACTCACAGGGGAGGAGGCTGAAAACATACCAAAAGGCTGTAGGGAGTTGGACCCTGCAGCAACTCCATTGGAATTACTTCAGGTCATTACGGAGAAAGAAGAGAGGGCAGCAGGACAATGTTGAAATAATTTTATGTCATAATTCTGACTTCCAAGTTTGTGCATTGGACTGTGTCAGTGAAAGTCATAATGTACCATACAAAATGACAGTCTGCCATGCTGAAACTGAGCCTCCAAGACATGCTTGTTTTTTGGTAACATGTCTCCTTTCCAAGGTGCTAAACAATGGCAGATGCCGTCACTATATTACTTTCCCTGCCAAAGGGTTGTTACCATAGGCTTTGGAACTCTCAATTTTGCTTACATCTATAGTAGAAAGAAATTATATCTTGCACCGATTAATATCTCTGAATCTATTCAAGATGTTGTAGTTTATTGGGAATACTTGTTGAATCCAAGCAACCCGAGGAATTGTTGCAAGCTCTGTTAATAAGCAGAAGTTTTGTTATATTTTCTCATTGATCTATGCAGATTGTACTCTAAGGAAGGTTTTTTAAGAACTGCATTGGTTTTTTATTGCCACCCAAAACGAATGTGGAGTATCCTTCAACGTAATGTGTGGTAAGCACCTAGAGTCTTGTTTTTTGGCAGCTTTTATAGGCTGTCGTACCATAACGGATGGAATTATCTACAGAATACCATTTTTTCTGGGATGGATAGGTAATTGAAGAGAAGTATCACTTATTTGATTGGCAACATTCCACTATGCTCCAATATTGAGTATTTCACGGGTCATAGTATTTTGCAGTATTGCCTGTTTTTATAAAAGCTAAAATGTTGTTTTGGCTGCCCACCTCACTTATTTGTTACCTGTTATGACCACCTAATTCGAGTTCTATTATTTTCTGTCTGGAAGAGCATGCTTTAGTTTATTACTTCATGATTAATAAAAAACTAGAGGAAAGGTCGGGTGTTGAATGAAAGTAGCAGCTGTAAGCATAAGTAAATTACCGAGTGAAAAGATTTCATGTCTGTTCAGTGTTTTGATTCTATTGCTTTGTGCTCTGGCATAAACCAGGCAGATGTATCTAAATATGCTTGTTTCTCATATTTTATTTCTGAAAATCTAAGATTTGGGAAAAAGGATAGAATTATTGCGTTCATGATATAGGCACAGATGTGGAATTTGCAAAACTGACAATGAATTTGCAACAGAGTACGAGCCTCCGAGTCACAGAATCGTGGTATTTGTATGTAATAGTTGCACGGCATGAGCGGTGGTCCCTTCAAGATTGATGGATCACTAATTTTGAAAATCTATATGTTTGTACAATTTTCGCTCTATTCAGATATGGTTTAACTCGTTAAAATTCAAGGGTTCTGTTTTTCTATGTATTGGTTTCAGTTACGAGTGACGTGGGCGACTTGCTTTTCCCCGAAAATCAATGTTAAGCCCGTAGAATGTCATATTAGGATGGTTGCGTTGGATGCTAATCTTTGGAAACAAGTAGTGCCGTTTTGGACTGTATAGCTTGACCTGTACTTTGGGATATTTAGATGAAGTTGTATTAATAAAAAGAATGGAATGCTACAGGTATTAAAAGGGTGGAAATTCTTTGATACCAAAACGTGTGATTTACAATTTAAACCAGTTTTTGGAAAGCCTAATCTTTCCTTTAATGTTCTAGGAATTTTTTTGTTCAAAAAAAAAAAA
>TRINITY_DN212502_c6_g1_i1:0-301
AGGGCCACCAAATCTATATATAAGGAGATCACTGAAATTTACAACATTGGCTTGAGGTGACAGTTCACTGGTAAGACCATAGAAGTATTCCCGTGTCCTGAAAATACGCATCCGCTGCCTATACTTGGAATTTCTTGGAACCACTCCCCCTGATTTGTGGAGCTTGACAATGTCTACATTTGCTTTACCTTTCAGCACATCTTTCAACATGCTACAGAGCTTTTCCTGTCCAAGAACCAGCACCACATTTGCATTGAATGTATCAATTGCTTGCAGAAGTAACTCATAGCCAACACCTTCC
>TRINITY_DN212504_c0_g1_i1:0-252
TAATCATATCAAGCAACACTCCTCACTCTTGTTCGAGGGGCTTCGGGCTCTGCCAAATCCTGCATTGACACGAAAGGTTTGGAAGTTTTTATCCATTTTACAATTTATTAGTTTTTAGTCATCCGCAAAAACGCAGATGCGCCTCATGAGCCACAACTACTTTTTTGAATTATATACAGCATCTCTGAAGTTTTTTGAAACCCAACTTCACGGTCGTGGTGAAAATGGAGGACTACGAACAAAATCGTTTGG
>TRINITY_DN212504_c1_g1:0-892
GCATTTGATATTGCTAATCATTTCAATGAAATGGCTGGAAATTATCATAGTGACACACCTCATATATTAGATTATAGCAAGTATCCAGGTATTGAGGAATTAAATATTTAATTATGATTATTATTTTTAATTTTTAACCTGAGGTTTTTTGTTTTATGATTTTTTGTTTCTTTGTTTGTTTAAACTCCTTTTAATGAGAAAGATAAAAAGCGAATAATTTATAATTAGTTTTAATTGTGGTGTTGAATTAATAGATTATGAAGAGCGGCAAAGATTTGTTAGAGAATATTTACAGTCATCAGGTAAGTTGGTCATTCTTTATTTTGATATTATGTAATATTCAATTTTTTTAAATGTTATTGTTGTTGAAAGATTTATTTAAAATTTATTTTTTTATTAATTAGATTTATAAAGTTTTGAAGTAATAATGTGTTAAAAAAGTTTAATGTATTTTAAATTTAAAATTATTTAAATAAGAATTTAATATTGTTCATTTATTCTATAAATAAATACAAGTGATTGTAAAATCAAATTTGTTATTTCTATTATTTTTATTTATCAATTAAATTAATCTCTCATGTAATTTAAAAAATGTTATGTTGTTTTATTTTAATCAATTTATATATTAACTGTTCACCAGTGTTTGCTCTTATTGTCATGGATTTAGAAAAATAAACTTCATAATAATTTTAGATATATTCTAATTAAAGATGTATCTAAAGTTTGACTAATATTTCTTAATTTTTTTGCTTGGCCAATATTTCTTAATTTCTTTATGTTGGTTATAACGAGTGTTGTCATGATTATACAGGTAAAATAGTGAATGATGAAGAAGTAGAAAACCTTTTAAAGGATGTTGAGAAATATTCACTTGCAAGTCATGTACATTGGG
>TRINITY_DN212504_c2_g1:0-2040
ATTTAATATGTTAGACTACATAATGTAGACTAAGTGGCTATGTTACTTTTAGCTGAATATTGCTGCTCTGTAATTTCAAACTTTGTTTTAACGTAAACAACTCAGGGTATTCTACTGTAGTCCTTATGCATATATTTTGATTTTATACCGGAGATTATGACTTGGGCGTGTGCTTGGACCGAATTGTTAACATTTTCTAATTTAGATTAAACCTAAAAAAGTAGAAGCAGAGTCATCTCGGCTATTTATTTTAGTGTTAATTACCGGTCAATAAACGGTCCAATTTCCAATCCGTCAACAGACATGAAATATCCTCAACATTGAGACCATAAGCAAAGCTTCCACTGGTTATTTGAGTATCTTAGTGTGAGAATTACACGAACTTTGTCTGAGAACATGCTTTATTTTTTGATGCTATTCTCGACAGGCGGCGAAGATAAATCACAGCAATCACAGGGATAATTGCATTGATTAACCCTACCGTTATTGCAATTTATATAATCAGTTTCTGGACATTTTTGTCCAATTGATTCTGGGGCACATTCAGGGAGATTGAAGCAGCTATTAACTATGGCGACTGAAGTGGAAGAGCTGGTGGGATTCTTGTCATCACCTTCACCACAGGTGAAAAAGGCAGCAGTGGATATTGTCCAAGGATTAACTGGTTCAGAAGAGGGAGTTCGAAGTCTTGCTAATCATTCAAAGGCTCTTTTGCCTTCACTTTTGCATCTTGTTGGTGATAAAAAGGAGTTTGAACAACCTGCGTTGGAAGCCCTAGTTAATCTGTCACAGGAGACTGCATTATCAGGAGAATTGGTTGAGGTTGGGATGATAGAAAAGGCTATGGAGATTTTGGGCAGGGCAGATATATGCATAAATCAGCTGTTGTCGATGCTTCTTGTCAATCTCACACAACTAGATTCAGGTGTTGAGCGCCTGCTTCAGGTAGGAGATGAAAAATTGCAAGGTCTTTATCTAGCCAAGCTTGTGAGACTATTTAACATATCTTCCACAGAAAATGAAGGAAAAGAGGACCCATATGGACACATTGGATCTGTACTTGTCAATATATCTAGGATGGAAATAGGGAGAAAGCTCTTATTGGATCCTAAGCGAAGTCTTTTCAAAATAATAATTCGGCAATCTGATTCGCCAAGCCTTTTGCGAAGGAAAGGAGTTTCAGGCACCATTCGGAATTGTTGCTTTGATGCTGAAACACAGCTGTCCAATTTACTTCTTACCTCTCAATTTTTCTGGCCGGCTCTTCTACTACCTCTTGCAGGAAAACAGGTCTATAGCAAAGAGGATACAAACAAAATGCCACTTGAGTTAGCTAATCCACTTTCTCATGAGCGTGATCCAGAGAAGGACCCAGAAATTCGAGTGCAAGCTGCTGAGTCACTTTACTTGATTGCAATGCAGGAAGGAGGACGTAGGGGACTTTGGTCAGTTAATGGTCCAAGGATACTAGAAGTTGGTTATCAAGACGAAGAGGATCCTCAAGTAATGGAGGGATATGAACGCCTTGGTTCCCTGCTCATTCATGGTAGCGGATTGGAAGAAGACATCAAATGAACACCGGGGGCACAATTTCAAGAATGGTGTCATGCCATTAAATAAGAACATTCACAAAATTTGTTGCATCACTATTGTATTCTAGTTAATGCATGTGTATACATATGCTTAAAAGTTTCTGCAATTTTAAAGCGTGACCTTTTTTTTTTTGAAAGTGAAAATCCATCGGTTTGGTATATCTAGAATTGGTAGGGATTAGTCCTAAACAGCTACAAGCATAAAAAATGATTGGATCCTATTATGTTTTCCGCAAGTTATATTTGATCCTAAGAACAATTTTAGCCTTTACCTTGTAACACTGCGTTTTTCCTTCATTTCCTAATTTACTTGGGGTCTTTAATCTTACCTACAAGATCATGTTTGAAAATTTTTAGTATAAAGTTAGCTTATGCAATTCTCTGTTCAATGTATATCATTTGTATAGCCAAATTATTCACTATTGTGACATGTAAAATATGTTGTTCC
>TRINITY_DN212505_c1_g1:0-2440
GGAATACGGTTCGTATGTGGTATTTAATCTTTTCAAATAGCTTTGCTGTAAGATTATTTAGAGTGGAGTACATATAATATACATTTGCATCTGAATCTGAAGCTCAATCTGAATCTGAATCTGATGAGGGTGGAGGAAAACACTAAGGTGCGTGAACTGTTTGATATTGTAGCAATTTTTTATTAATGCTATTCCCCGTGCAGATTTGACCTGAGCCAGATATGCATCATTAAGATAATATTATTAATTATTATTAGTATTCAAATCCGCGGGATCAGGGATCAAACGAAAATATTGGGCGTGAAATTTTTGTTGCTGTTTATAAAGGCCGACGCGGACGGGGAGGCTTGTGTCATTCAGTCCTTGAGGTTGTTTGCGACATTACAATTAGTATTGGGAGTCCATTGTTCCTATTGAAGCAATTTATTAGGTTAATATGCACCGGAAAGCCTGCCGAGGACTCAGTTTGGCTGCCTGATACAAAGTTGTCTTGCAGGGGGTTCAACAGTCCAACATTTTGACAAGGCTAACAAGCTCGAAGGTTAAAGAACTGCATGCAAACTGGCTCCTCTTAGCTACGATTCATTTGTTTGCATGGACCAAGTTACAGACGGCTCTCATTCAGCTCAGCACTTGCTTTATTCTCTGCAGCAACCGCAAGAACAACAATCAGAGGTCGCATTACTGCCAGACAATCCTAATAACATGAATGCAATGGACATGTGTATGCTCGACCGACAAAGAAAAGGGTCTAATGCACAGCCGCAGCTGAATTGGCCGCAACAACAGCAATTCTTGAGAACAAATTCTAATTCCGAGCAAATCCACGGTCCGTTTATTTCATTGCTGAAGACTTCTGAGATGCTTTCTGACGGCATTATTACAAGCGAATGGCAGCAATTGGCCGAACAAAATGGACATTTACTGCCGGCAAATCCAGGGTACGCCATGAACTTAGGCGGATCAATGTCGTGTCAAGAATCTGCGCTCCGACAAACGTTAAGTAGGTCAATGTCCTCCCCGAACGGACCGCTGAACTTGCATACTGACTGGTCAAATTTATCGAACAACACGAAAATTATGTATGGTGTGGAGAACGAGGCAACCGGCAGAAGCGCTCTAAAAGCGCCGGCATGTCTGGGGCCGTTTCCTTCGGACCCTGGCTTTACAGAGCGAGCGGCGAAATACTCGTCTCTTAACGGCAAAAATTGGAACGCAAGACTGTTAACAAGTCAGAGAGCATCAGTCGGAGAAATGGAGACCAGTAGCTTAGAATTCCTGTCTGATGTTGCCCGAAACGAACCGCAAGTGGCCTGCTCTAACGATTCCGAAAGCAAGAAGGCGTTTTGCAGAACGGCAAGCTGCCCTCCGACGGTCGAAAATGTGGCAGCTGAAACTGAGAAATCGTCGGTCGTGGTTGAAGAATCTGCCGTTTCTGAAAAGTCATCTGCAGGGGACATTAAGACTTCAAATAACAATGCCGTAAAGAAAAGGAAAAGTGGCAGGAACAGTGCTCAAAACCACAGCAAGTGCGTTCTGTTTTGGCTCTGAAACCTTGGTGCGTCTGGTAAAATTGACCCCAGGCGGCAGATTCCGAAGAGTCCAAGGAGAAGCGAACCAAAGCTGTTCATTCTGGCGACAAGGAGAAAGAGGACGTAATGGCGAAAACAGAGCAGTGTAACAGTGACAATTCAGTGGATTTCAGTCCAAAACCTGCAAGAGAAAATCCAAAACCTTTGGAGAACCAGAAGCAAGACTATATTCATGTTAGAGCTAGGCGAGGCCAGGCAACCGACAGCCATAGCTTAGCAGAGAGAGTAAGTTCTTCTATTATCTCATATAACCATTATTTACCGCAGTTATTCGGAGCTGAAGTCATCAATATGTTCAGAAAATCGACCATAAAGAACTGTGAGGGATTTTTCTAAGATTTCAATTGCCTTATCTGCAGGTTAGAAGAGAGAAAATTAGTGCACGCATGAAATATTTGCAGGACCTGGTTCCCGGGTGCAATAAAGTTACAGGCAGAGCAGTCATGCTGGATGAAATCATCAATTATGTTCAATCTCTTCAACGACAAGTAGAATTCTTATCAATGAAATTGGCAGCCGTTAATCCCAGCCTGGAGTTCAACATCGACAACTTTTTGGCCAGAGAGGTAAGATACCAGGTGATCTTGAATTTATTTTCTCTTTTTATGTACATTTTTAGGCAAAGGCTAACTCAGTCGTTTGCGGATTGTGCACAGATGATGATGCCTATTCCTCCTCCTGGAAACTTTTCTTCATTGGAAGGAATGTCTCCAAATGCGGCTCCCTATATCCATATTCACCAAATGCTGCAGCAGCAGCAGCAGCAACAGCAAGCTTCGTTGCAAGCAGGAGCATGTACTGGATTGGATGTGCCTACGCTAGATACTTCAACATCACTGCATAGACCA
>TRINITY_DN212506_c9_g1_i1:0-262
TAACCAGACATACTCAGCCCACTTTCCGCTAGGAATTTCAAGTATGCTGGTTCAAGTTCTGCATAGGATTGGTGTATCTCTTCGTAGGCATCTTTACTTGGATTTTCTTCACAGTCTGTTATATTATATGCAGGTGAAGAGATGTGCAAGACCTCAGTGTCGCTATCTCCATCCAAAACACCATGCCACCTTGTAAGTTTTGGCCCGTGTTGTGCAATCAAATTTACTTTGTCGGATTTCTGATTATATGTTTCTTCACCCG
>TRINITY_DN212509_c3_g1:0-541
GCCTAATGTGCTCTACAGCAACAAGGTTGTTTCTATCTCATCAGATGGATCATCACTTCAATTTTGGAGGAGTTATTGGTAATACATGAAATGTCTGTGAGTAGATTGTTATTTGAACATAATCTTGTTTGTAATGTTCTCCCTTTTTTACTATAAATTTTGATATGTCTGTATTATATTTTATTTCTGATGGGCCCTTGTATGGTCATTTCACAGTTACATATTGAGCTTTTGTGTGAGAGACATTGTAAGGCTCTAACACACTTTTTCAATCCTTTAGTTTTCACATGTAATCTCATATCAAGTCAAGATATGTAGGATGTAATTCACGTTGTGCATAAAAGCATTGCGATCAACCTATGAATTTCCCTCTATGGTTGGAATTCCACCTAATTCTATTCAACATTATAAGCAGTATTGTGATTTCAAAGCTTTTTGATCCGTATAAACTAGATAATTTCCCGCAGGGCGAGCTGAGATTTGTGAAGAAGGGAGCACTCGGTGTAACCGGGAGCGGATTCATCAGCTGTCAACATGTCAG
>TRINITY_DN212509_c5_g2_i1:0-397
CAGATTATTAATACAGCAAGATCATATTTAATACCCAGCAAACAACTGGAATGAAAATGCAAGTTGCATGATAGTACATCAAGTAGCCATGTTGTATCTGATAAGCCTGTAACAAACATTGGGCTCTTGTCAGGCTGCGGCGACTGTCCCGGCTTGGACGCTCTGATTAGCAGCCGAACTCTGGCGGCGGGTAGCTGGAGCCGATGATTCCTTCACCTTTCTCACCTCTGCGGAGCATTTTTCTTTACGTTCGTCTATCACGATCTGCTCATGGCGGCATTCCACGCTGCAGAACGCAGCGTCACCCCTGTACATGTAGATATCCGTGTCCGGTCCGAGACAGCGTTTGCACAGAAAGCAGGCTTGGAGAAAGTAAGCAGCCCCAGGAAAAACATGA
>TRINITY_DN212509_c6_g1_i1:0-212
AAGTCTCTGAGTACGCTAGTGTTCCAGGAGGCACTCTCAGAAAACTTGACACCAGCATTGCTAAACCGTCTGATTATTTGGGACTTCTTGGGATGCCCGCCTTGACTGCATGGGCTGGTTTCACAATCGTCGGAGAACCGAAACCCGGGGATGAAGTTTTTGTTTCGGCAGCAGCAGGCTCAGTGGGAATGCTGGGTGGGCAGCTCGCGAAG
>TRINITY_DN212509_c10_g1_i1:0-379
AAATAATCAGACGGTTTAGCAATGCTGGTGTCAATTTTTCTGAGATTGCCTCCTGGAACAATAGCGTACTCAGAGACTTGATAGAAACCGGAAACGATATCGCCCACTTTGAAGGCCGGATTGGCAGATGCCACTACCTTCCCTACCAAGCCAGAGTGGATTGCCTGATTTAACTGAAAATTTGGGAAATAAAGACCATCAACAGATTCCTTCATAAGCTGCCGGAGATATGGATCTACAGATATCCACAAATTCTGCACAGCGACATCTCCAGGTGATCCATCTTTGCCCACGCTTCTAATATCCAGTTGGGTCTCTCTGATTTTCAAATGTGCATCTGTAACAGGCCCTTCGTTAGCATATTCAACTAATATTAGCT
>TRINITY_DN212511_c2_g1_i1:0-359
AGACTACCATCCTAATTTGGTTATAGGAAATGAGATTGGAAAAAAGATTGGGAGACAATGTAGAGCATGTCTTGGATATGATTCATTTGTTTTAAGAGATCCTTCAAGAACCTGAGCCATCAACTTTGGAAATGTTTGTAGTAGGGATTCCTATGGTTTTTAATGTTGTGATTATTTTACCTCATGGTTATTTTGGGCAAACAAATGTTTTAGGAATGCTAGACACGACATCAGTGGACAAGTAAACATTTTTTTTAGAATTGCAATGTCCATTCTATGATATCCTCTCTTTATTGTTTGATTGTATTTTGGACGTTTCTTTTGATTTTGTTTTGTCTTTTAACTATGAAATTGAAAAT
>TRINITY_DN212513_c2_g1_i1:0-211
CCAGGACTTGAGGGTAGTATGGATAAATTATGCCAGTACTATAATTGTTTTTTTTTAATATATTAGCGTGAATCTCATACTGCTATAAGAATTGCTTTTTAATCATTTATTGAATGCTAACAATAATCTTTTGATATCTTAAGAATTGTATGTGTATGAATCTCGAATTTCAATGCGATGCTGTTGTAATGATTGTATTTCAAAAAAAAAA
>TRINITY_DN212514_c6_g1_i1:0-241
TTGATGCGTTCTAATTTTGTAGAAGTGCTTTAGGTAAAGCTCTAGTTGTGAAGTTTTCAGAGTCTTTTTTTGGTAGCCAAAGCTATGCTTTGGTCTAATTTTCAACTTGTATTTGTGAGGGAGTCATATCGATGTGATTTATCAATGGACGTCTTGGCACACTTCCTATCGAAAATATAAGTTAATCAGTTAATTCGACTTCCAACTTGTATTTGGATTTTTGCAACTGTTTCTTCTCAGG
>TRINITY_DN212517_c3_g1:0-711
ATTTGCTAAAGGGCGAATGTTGTGATGGAGGAAGAAGTTGGTACGAAGAAATCTAATTGTAATTATCCACAATCCGAAACTCCTTTGGTCTACAAGATTGAAGACGTTCGACCCCACGGTGGTATCCAGAAGTTCTGCAGTGCTGCATACTCCGACACCTGCGGGACAACCAAGCTGCTGCTTTCCGTTCCTCTGATATTAAGCAATGCAAGCAGCCTGTCTCTCTCTGTTAAAAATGTTAAATACACTCGTGGAAATTTTATCTTTCCTGAAGCCCAGTCATTTCCTCATCGCAGGTTTTCTGAAGAAGTGTCATATCTGGATAAGTACTTTGGAGCTCTAGGAGCCGGTGGGATGGCTTTTGTTATGGGAAACTCTGGAACGGCTTACAACTGGCATATCTACTCGGCTTCTGCTGATGGTTTCGCATTGGAGGCTGCGTCTTCCCCAATTTTTACACTAGAGATGTGCATGACCCAGCTTGACCACAAGAGGGCTTCTCTGTTTTACAAAGATCAGTGTAATTCCGCAGCAGAAATGGCGCTTAACTCCGGTATATCAAAAATTCTTCCTCAAGCTAAAATCTGTGATTTTGAATTTGATCCTTGTGGTTACTCCATGAATTCAATTGAAGGACCGGCTCTATCGACAATTCATGTAACTCCTGAGGATGGTTTCAGCTATGCAAGCTTTGAAGCCATGGGTTATGAT
>TRINITY_DN212518_c4_g1_i1:0-242
CTTTGGAGATCCTGCTTATTGCTGCAGTGCGGCATATGGGAATCCCAATACCTGCAAGCCGAGTGCTTACTCTCAGCTCTTCAAGACACAATGCCCCAGAGCCTACAGCTACGCCTATGATGATACCACTAGCACCTTCACTTGTACAGGTGCTGACTACACCATAACCTTCTGTCCTACCCTCGCCATCGCCCGCACTGAGAGAAAATCTAAAACACCTGCGGTAGCTAATAGCCCAATAA
>TRINITY_DN212520_c3_g7:0-682
AAAGTGTCACCTGTTGGAGTTGGGCTGATGGGTTACATGGGCAACAAGGGATCAATTTCAATCAGCATGTCCATTTACCAGACAAGCTTATGCTTTGTCTGTTGTCATTTGACATCTGGGGAGAAGGAAGGAAATGAGCTGCGGCGAAACTCTGATGTGCTGGAAATCTTGCGTCGAACTCGTTTTCCCTGCATTGCTGGAGTTGAACTACCTGAAACCATTCTGGACCATGAGTTATTATTATGATGTTTTCCTCCGCTGGAAATTTCTCGCCTCTGTTTCCAAAACACAAGAAGTTTCTAGCCGAAACGCAGACAGCGAATAATTAAAGTTTTGTTTATGACAACTACTGGGTATATAGAAAAATGGCGTTTTGGATATGTAAACTAGCGACTTAATGGTTTAATAGAGTAACCTTCTTCTTACTATATGTTTGTTGGTTCTAATTCCAGTTGCATATTGGTGCCTCTAAGGTCTGGAGTGTTTGAATCTACCTCTGATACCAAATGTAAGGCCTGGTATTTTTTTTTCATCTATATCAATTAAATATTAATCATAAGTTTCATCTATATCAGTCGAGTAATCTGGTTTGGAGACTTGAATTACCGTCTTAATTTGACAGACAGGGAGACAAGAGAACTTGTTGATGGGGAAGAATGGAAAGAGCTTATTAGTAAGGATC
>TRINITY_DN212523_c1_g1:0-935
TTTTTTTTTTAAAAATTAGGCATTTGAATTTTAAAAAATTTACCCTAAATTATACACAAGTGATTTGTCACGGCGCTTGTCACAAAAAGTTTTTCTCAAGTTCAAAACATGATAACAGGTTTTCTTGTCTGTTCAGTTTATTTCCTCTCAATGCTCAAACAAAAAGCTTGCAATGCGATCATGCTTCTAATGACAACACTGACTGCACTAGAATAACTGGTATGACTCAGAATCACGATGAAAACAAAAAATGGAATTCTGATTCCTCAATTTTGAAATTCCTTATGGGACATACGGTGAATCTATCATAGCCCACTCGAATACTTGTTCATATTGCGAAGCCGCATTATCCCATGTGTAGTTTTTTATCATTCCTCGTTTCATGATCCCTTCCCATGAAGATTTGTATCGCCGATACGTTTCGATAGCTATCCTCAATGTCCCCAGCATAGCTTCCTGACTTAACGGAGAAAATCTCCATCCTGTGCCAACACCTTCACCTTCATTAGCAAAAGGGTCAAAGTCAACAACAGTATCCCGGAGACCTCCAGTGCAATGAACAACTGGAACTGTCCCATATCTCATTGCGTAGAGCTGGTTGAGACCACAGGGTTCAAATCTCGATGGCATCAATAATATGTCACATCTATAGGAGTCAATCAACAAATGAACAGTCAGTTTCTTTCAAACTAATGACTTAGAATTTAAAGAACGAATCCCATAATCAATATTTGGTTAAGTAATACCCTGCAGTTATTTTGTGTGAAAAAGGTACACTGAATCCAACCCAGCCTCTGAACCTGTCTTTATAAGTAGACTCTGACATTTTCATCCAGGACTCTAGGAGTGGATCTCCAGCGCCAAGCATAACAAATTGGACATCATCTTGAATCAGTTCTGGAAGTGATGACTCAATAAGATCAAGTCCTTGTTGG
>TRINITY_DN212523_c5_g1_i1:0-240
TATAAAGACAGGTTCAGAGGCTGGGTTGGATTCAGTGTACCTTTTTCACACAAAATAACTGCAGGGTATTACTTAACCAAATATTGATTATGGGATTCGTTCTTTAAATTCTAAGTCATTAGTTTGAAAGAAACTGACTGTTCATTTGTTGATTGACTCCTATAGATGTGACATATTATTGATGCCATCGAGATTTGAACCCTGTGGTCTCAACCAGCTCTACGCAATGAGATATGGGAC
>TRINITY_DN212524_c5_g1:0-640
CGCAGACAATCATTACAAACAGAAGAACCTGTCAGGGCAAGGTACAAGGCGTGCAGCCTTACATTCAAGTCTAAAGATTTTGGGACAGTTTGATGGACTTTTAGTACCCCCTCAATCTGTAGCCTCGATGGCCAACCAGGCAGCTATTAAAGCAGTAAGCTTACTTGGTAGCATTACTAGTGGGAATGGGACCCATGATGGCCTTGGCAGCAGTGGTATTTCACGTAATGCAGGTGATCTCATCAATACTTTCATTTGAATCATTGATATTGATCTTTGTAACACTCTATTTGTCTTTGAAGTTTGTTCCACTAAGTGCATGATAGATGATTTACTTGTTTGAGAAGTGTTCAGAGATCATTTTTTTGAATGTGTGTCGATTATATCATTTGTTTTTCTTGCAGTGGGAAACATGCAACACCTAATCGTTGAAGCTTGCATTGCTAGAAAATTGATTGATTCATCAACATATTTATGGCCTGGCTACGTGGGAGGACTAATAAATCCATTATCTCACTCAATACCAGTTCAAAGGTCTCCTTGGTCTGCATTCATGGAAGGATCCCCATTATCCATTTCACTAAGAAATGCTCTCATTACAACTCCTGCTTCAAGCTTAGCAGAATTGGAGAAAATATAT
>TRINITY_DN212524_c6_g1_i1:0-340
ATTTAAGCAAAGGTGTTACAAGGAGATTTTTATGATGAGCTCAAATTCACCAGTATGGTGTGGAAATTGTGTATTATAGAGAGAATCGTTTTTCCTTTATCTTGAAGGGTTAACTATGTTTGGAAGTTTTAAAATTGTTCATATCTTAAAATTCTTCTGGCTAATTTGTTAACTTAGAGGATTTTTATTTTTATTTTATCTTGATAAAGGGTTGACTATGTCTGGAAGTTTTAAAATTGATCATATCCTAAAATCGTGGTTTTAACTTTTTTTTTAGTTTCTCGTGATAAAGGGTTAACTATGTTTGGAAGTTCTTGAAATTGATCATGTTCTAAAATTG
>TRINITY_DN212525_c1_g1:0-462
GCATGGCATTTAAGGCACGAGTACTTTTTTGGGTCTATTGGAGGTGACTGCCATCTGTTAATATGGGACTTGTGTACATCTGCAGCTAATAAACCATTGCATTTACTAGTAGCTTATCAAGGTGAGGTCATTTGGTCACAGAGTGGCTATTATCGCCCAACTGAAGAAAACTTGTTCGAGTATTTTTCTTTTATGGGGAAAAATAGCTTTGAAATTGCTGATGTTGAGGTATATGTCGTATAAATCCTTTATAGTCTACTTTATTTTATATTCTAGTGGTCATCGTCTTTCATATCTTACACTCTGCACTATATCTTCTTTTGTTTTCAGAAAAAGAACTCAATATTAATGGTTAGAAGCAAGAATTGAAGAAAGAGGAGAACAATAACACTGGAGCGACAAATGCAAAAAGAGAGAGAGAAGAGAACCATTCTAGTGATACCCTTAGAGACAATATTCATA
>TRINITY_DN212528_c2_g1:0-935
ATTTGGACGTGCATTTTATCTTGTGGGATAATAGCAGGTGTATGAAAATGAAGAAAGTAGTGTTGAAATCGACTCTGGAAGATGAGAGAAGCAAGAGAAGAGCCATGAAGGCCGTTGCAGGAGTTGGAGGCATGAATCTCTCATCCCTGGTTCCTCCACAATATTTATCACCATTTACAATATATTAGGTATATGATTTAGGGTTACTAATGTTGCCAATGTTCTGTTTCAGTGGACTCTATTGAGGTGGACACGAAAGAGGGAAAGATAACTGTGATCGGAGATGCAGACCCTGTGTGGCTCACAACAAAACTAAGGAAAATGGGGTTCAGAGTAGAGTTACTGAGTGTTGGTCCTGCTAAAGAAGAGAAGAAGGAAGAGAAAAAGAACGAGGGTCCTGCCAAGGATCAGAAGAAGGAGGCCGAGAAGAAAAAGCAAGAGGATGAGAAGAAGGAAGCCGAGAAGAAAACACAGGAGAAAAAGGCTGCAGAGGCAGCTGCACCTCCCATAGTTAGTGTGTATCATGTGAATCCCAATGGTTATGAGCATTGTAATGATGGATATTCGTATCATGTTGTGACTGAACAATATCCTGGTACCTGCACCATTTCATGATAATTTAATAAGAACTTCAAGCCCTATGCTAGATTTCATATGATTCTCACATCCACCGATGGTTGAGGGAAATCTGTTCAAAAAGTGTAAGGTGGATATAATTTTTTTTTTTTGGTTAGTTTTAGAAACTACCCATCGCCACTTGAGAGTTGCTATCAAAAGCTGTACACTGGTGTTGTAATTTTTATAAAAATTTAATTTGAATTTTTAAACTTTCAGTGCCCTGTGCTTTGAAATTGGTCCATATTTCATGAAAATTGAATGTGAACATTTAAATTTAAATTTTCAGTGGCCTGTCCTTTGAAATTTGTCATTCAAAA
>TRINITY_DN212529_c2_g1_i1:0-447
GGCCTTACGTTGTCGTCTAATCTTATATTGCAACGGGTACTTTTATATGCCCCGTCACTTGAAGATATGCCGTACAGATATAGTCTGCAGTTCTGTATTGATTCTTTGTTGAAACGGCGGATTGATTTCCGCTTGTTGACATCCAGGCATTTTTTTCTCAATCGCACCCTTTTTGGTGTAACCTCAATTAGCTCATCAGCGGCAACCTACCCAATTGCTTCCTCCAGAGTCATCTGACGAGGAGGTGCTAAGCGAACATTTTCATCCTTGTTTGCAGAACGCATATTAGACAGCTCTTTTGCCCGCACAGGATTGACATCAAGATCTGAATCCCTTGAATGTTCACCAATTATCATCCCATCATAAGCCTCCATTCCTGGTGATACAAATAAGATTGCACGTGCTTCCAATGCCTTAAGTGAATATGCAGTGATCGTTCCAGATCGC
>TRINITY_DN212529_c10_g1_i1:0-327
CTTCCATATTATTATTCTGAATTTACACCGATTTATTAATTAGCATACATCGTGAGCCTCAATACATTTTGTCTTCACATATCAAATTACAACTTCTCCAACATAAATCATCACAGCTTTCAATTACATTTTAAATAGACTATCCTATCTCGTTGTAATTAATATTCTGAACGGTAAGGAAAGATGTGTAAGGGCCAGCCCAAACACTTAAGAAAAATTTAAATATATAAATGAATAAATTGAATGCCCTACGTAGTCATCAAATCTTATATTGAAACGGGTGCTTTTATAAGCCCCGTCACATGAAGATATGCCGTACAGATATAG
>TRINITY_DN212531_c4_g2_i2:0-395
AAGTTTTGTTGTCTTCTCCTGTTGAAATATTTCCGATGTTTAAATTTGATTCCATGAGAATGGTGATAGCACTATCTGAGCAGGAAAGGTCGGTAGAAGGTAAGATATACTTATGCACGTTGCCCCATCCCCATCTGATCAGAAAAGGTTGGTAGAAGCCAAGAAATTTGGAGTGAACTACTCATTCTTGAAGTAGGTTTTGTTGTCTTCTATTGAAATATTTCCCATGTTTAAATTTGATTCCATGAGAATGGTGATAGTCCCCGAGACGATATTATCTTGTTAAGCTCTAAATCTGGACATGAAGATTATCTCCGTTGAATCTGATAATTCTCAGCTCTAGATAAAATGTTTCTACTTGCATGAAAGTTAATTATGGTTGATTATTGTTGAAA
>TRINITY_DN212532_c1_g1_i1:0-321
GTTTTGAAATCCTTACATTTACTTGTATTGTTGATGCTATGTACAGTTGAGGATCAGACCAAGGGGGATGAGCCTGTAGTCGGGATGGATGAAGAGGTAACGATAATTTTATTTACAGATATAGCATGATATTTTACTGTTGAGTTTTCACTATGATTGTGCACATATGTATCTGATGTTTATGTATCTTTGATTTGTGTATAAATATTTTTATAATTTCATGGAATAGACTAGGTAATATTTTATCTTGTGGGTGTTGCAGCTTTGAGCAGGTACATGTGGAAACAAATGAAGTTGTTAGATCTATGGGCTTTTATGTCG
>TRINITY_DN212533_c6_g3_i2:0-234
GTTGGAGAGTTTTAAAAAGGATTTTCCCCTGTTGGAGAGTTTTAAAAAGGATGTGGTGGAGAAGAATGTTGCTTCGAAGAGATCAAAAGAAAGCATATCTGCTATGCTCACCAATATTAAACACACTGCAACAAGGAATAGTGAAATGGCATTAAATGATGAAAGTTCTACATTTTAGTTTACAAAGATTTCAATTGTAAAATATTTATATTCTTCCAACCGCAAGTACTTATA
>TRINITY_DN212534_c2_g1_i1:0-210
AAAGCCCATGGAATGAATGCGTTAGAGTACCTGGCCATCGACCGAAGATTCAACAGGCTTTTCAACAGGGCTATGTCTGAGACTTCTAGCATGTTGATGAACAAGGTTCTGGATAGGTACGAGGGCTTTAAGGAGGTTCAGGAATTGGTGGATGTGGGAGGAGGAGTTGGGTCGACTCTCAATCTTATAGTGTCTAGGTATCCCCACATC
>TRINITY_DN212534_c5_g1_i2:0-240
CCTCAGAGTGCTGGCCAGCCATTCGGTTCTGAGCTGCTCTGTGACCACGAACGAGAACGGGAAGGCAGAGAGGTTCTATGGTCTAACTTCTCTGTGTAAATATCTTGTCTATAACTAGGATGGAGTATCTCTGGCTCCACTGGTGTTGATGCATCAGGATAAGGTGCCGATGGAGTCGTGGGATTATCTCAAGGCCGCTGGTCTTGAAGGCGCCCCGCCATTCACCAAAGCCCATGGAAT
>TRINITY_DN212534_c5_g3_i1:0-242
GTTGCCCACATTCCGACCACGAACCCCGACGCTGCCATTACACTTGATCGGATCCTCAGAGTGTTAGCCAGCCATTCGGTTCTGAGCTGCTCTGTGACCACGGACGAGAATGGCAAGGCCGAGAGGCTCTATGGCCTCACTCCTCTCTGCAAATATCTGGTCAAGAACCAGGATGGAGTTTCTCTGGCTCCATTGGTGTTGATGAATCAAGATAAGGGGTTCATGGAGTCCTGGTTTTATCT
>TRINITY_DN212535_c1_g1_i1:0-258
CCTAGACGTGTTCGGAGCCGCAGTAGAAGTGGATTGAGTGATGAGCCAAGGAGAAGGTCAAGAAGCCGTTCTTTGGAAAGGTATTCTGGAGCATTGCTTTTGGAATGGTTGGATATGAATTCCTGTTTAACTAATCATCATTAATTTAAATATCATGTTTTCTGCTTTTTGTAGTCGTTCTCCTGCCCCTGCCCGTCGCAGCAATACACCACAAAGGAGTCTATCTCCCCGGGATCGCAGTCCGGCTCAGAGTCCTGC
>TRINITY_DN212541_c4_g1_i1:0-265
CTAATACTGATTTCTACTACTGAATCGTCTGGAATATGATTTTTACACTCTTCTGTTTATATTTCCTTTATATATCCTTTCCCCGTTGAAAGGCCAAACAATGAAGCAAGAAAAAATAAATGCCTAAAAATCAAGAAACTAATTGTACAGCTGTCTGTAAACAAAAGCGGTGTAGTCTCCGTTCTCGTGAAAAATGCGGTCAACCTTACGACTGGTTATCGTTCAAAGGTTTTCGGGCCAGAAAAAAGTAGATAGGTGTAAAAAT
>TRINITY_DN212543_c9_g1:0-432
TGCATTTATCTCAAAAGGCGTACGAAATCATAGCAAATAAGTTTTTGGGTCGCGAAATCTTGGGACTTGTGTCCAACTCGATGACTGAGTAGATAGCTTATTATCCAAGGGACAAGACTATGACGTTACGGTTTATGGTGTGATATGGGTTGCATCCAAACCTTATATATGGAGTTATTTGTCTATTAATGAGTGGGACATGTCACCTTGTATTTGCTTAATACTACCCCGCTTTTTAATTAACAGATAGCTCTATATATATTGTTAGTTGCACGTGCATGGATTATATATATATATAGTTATGATTAATGTAGTTGTTAGATAATTATTACTTTGCAGAAAAAATATGCATGAATACTTATTATCATTATTTATAGGAACAAAATTTTTAACAATTTTGTTCTCATTGTTAATGAATATCGTTCAAAACTT
>TRINITY_DN212543_c9_g4_i3:0-218
GTCCAATGATGGAACAGCTGAAAGCTGCCCTTCCTGAGTTGAAGATTGGTACTCTTGATTATAACGGTCTCATTCTAGACTTCATACAAAACCCTAGCAAATTCGGGTTTGAGATGACTGCAAAGGCTTGCTGCGGCACTGGATTTTTAGAGACTGGGTTGCTCTGCAACCAATTGACTCCATTCACCTGTTCTGATGCAGATAAATATCTGTTCTTT
>TRINITY_DN212543_c9_g5:0-468
GGAAAGAAATCAATTACTTCAAAGAATATAAAGCAAGATTGATAAAGTTGGTGGGAGATGAACGAGCCGACAAGATTTTGAGCGACGCAATATTTTTCTTCGTCATCGGCACAAACGACTTCATTTACAACTACTTCACATTTCCATTTCGTTCCCTGCACTATAGTGTTTCAGGTTACACGGATTTTCTGTTGCAGACATACGCGTCTTACATCAAGGCAGGGGAACAATAAGTTTCAATCTACAGATTTTAAGTCTGATCGCTGCCTAAAGAGATTCTTACTAGATTATATATTTGTTATGACAGGATCTATATAGTCTGAACGCACGCAGAATTGTGTTGATTAACGTTCCTCCTTTGGGATGCCTACCTATCGAGAGAGCATTGCATTTCGTTGAGAAAAATGGAGAGTGTGTGGAGGAAATCAACCGGGCTGCATCCGGTTTCAATGAAGGGTTGAGTCCAAT
>TRINITY_DN212543_c10_g1_i1:0-289
ACCATCTGCCCACAGGACGTGTTTACAATGGAAAACACATGTCGGACTAATTTGTAGAAATGCTGCAAGTAAAAGAGTTCCTGCCGCCATACCTGGAGCCTAAGCTTCAGGTCTCGGATCTAATCACAGGCGTTAGCTTTGCTTCTGCATGAACGGGTTTAGATTACCTAACTAGTGAATTACTGGAAGATATGCCAGTATGGAAAGAAATCAAATACTTCAAAGAATATAAAGCAAGAGTGATAAAGTTGGTGGGAGATGAACTAGCCGACAAGATTTTGAGCGACGC
>TRINITY_DN212549_c5_g1_i1:0-813
AACTTGGCCATACTTTTGCGGGCATTGAATGTCACCAAAGAGGAAGCCTTTGACGCACTATTGGAAGGTAAGCTACTTCGCTGCATAATTATGAATTACGTTTTCTTGATTTTAGTGATTGTCGTAATTTCTTTATAATAAATGAATCATACCCTATTAGGAGAGGAGTGAAAGAGTAAATTATGTATTTCTAGTTTTGATCAATGTTTAGTGATTAGCATCTGTCAAACCAACATATGGTATGTATTTCTAGGATCGCCACTCTTTAACGATTCACATCTACCAACAGATGGTCTAGAACTCAAGCCTCATGGATTCTTCACTTGCATGGAAAGCTTGTCTCGTCAAGTCTTTGTTGCTTGGTTGAAGTAGGGAAACAATAGAAGTACATACTGTAGTCTGTAATCTCAATAGGTTAAGATGGAAATTGAATTTATTTCAGAACATCTACAAAGAGAGATAAGTTTCTATTTGCACTGAGAGAAGTGAGGTGTAGTGGCAGGCCAAGGCAGGAGAGATATTCATGTATTTAGATATGTCGGTAACAGTAACAAAACAAAATGGAATAAGTTTTATGTCTAATGTCTAATGTTGAGTCACTAAGTTACAATTTTGACATTGTCAAGTAAGTCAGAGTCATAGAGACATTGTCTGAGCTATAGTTGATGGGCTGATTGAAGAGGTGGCCAACACATGACATGTGCTGAATGACACTGACTGTTGTCAATGGTTATTGACTAATGGCGACTAACATCTATCACAGACTCCAACAAAAGGGAGTGCAAAGATAGATTCCCAAAGTGGATATTCTGG
>TRINITY_DN212549_c7_g1_i2:0-522
CTTTGGACCCTGCGCAGCTTGACAACACCATTAAATTCTAATAGCTATGCAAGATGTGAACGTAACCGCCATTTCCAAATTTAGCAGAAACTGTGGCTCCGAATACTTCAAAAGGACAGAGAAAAGAACCAAACAACACAAGACGAGCCGAACAGAGGACTCGGCGGATTCGATCTCGGTTTCTTACCATTCCAAATCAATCTCCAGGTCGGGGGTTCGAATCCTGTGGATAACTTGTATAAAATTCAGACGCCTTTCTTATACTCTGCGTTCCGAGACGGCCCCCGGCGCCTATGTCCCCAAGATGACGAGTTCGAATCCTCCCCAGATCTGCGAGGTCGAATTTGCAGCCTGCGAGTTCTGCGGGCTGACGGAAGAGTGTACGCCGGCGTACATAGCCGGCGTGAGGGAACGGTTCTACGGGCGCTGGGGTTGCGGGCGCTGCGGCGAAGCTGTGAAGGACGAGCTCTGTAGATCAGATTGGCTTACAGGAATGGAAGAGGCCATGGAAGCCCAGATGCC
>TRINITY_DN212550_c4_g1:0-787
GAAGTAGATGTTGTATTTACAGAATAGCAATGTTAATGGGTCAAGTCAGCGTAGGTTGTGTGGTGGGATGATCTGTTGTCTTTCTCCCCACCAAGGTTCAAATGTCATAACATTTCATACTATGACATTTTGTCTTTATCCTGATTATCTTTCTTGATTCCTTGAAATAGAAGTAGATGTTGTTCCATGAAGTAGCTAATACCAAATTGATATAGTAAAGATACTGGATGGCCTTCAAGGTTTGTTTGTCTGTAATTCAGCAGTTGTAAGCCTTCTTCAGCCATTGTCTGGTGCAAGCTCTTTGTTGGTATCATTATTAGCGTTTATATAGTTCTGAAGAATAGTGGTGTGATTCTAAATGTTGGTATTTACATGATTGTGCTGTGGACAAGATTTGCAAGTTCTGATGGGGTCTGTGAAACTGTATGAGTAGGTATTCATATTGCTGTGTTGTTGACAGGATTTTTAATACTGGTTACTGCCCAACTAATAGCAAGAAATTATCGATATTTGTTGTAATGTAATTTTGGTGTCATTATGATTGTATATGTTTGGGATTGCTAGGTCTGGCCATGTTGTTGATACGAATTTCAATAATGACACTCTCATGGTTATTGATATTTAATATGGTATTCATATGGTTCTGTTATTTTCGTGTCTGTTTTTCACCTTATTGTGTGTTTTGCTATTGTGAATTGTTGTAGAAAGCATAGGCAGAAGCAGGACTTTGGTGGAACATTCGCCAGCTCTGGGTGTGAACTATGGACAGATGGCAGACAATCTTCCT
>TRINITY_DN212551_c10_g1_i1:0-222
TACAGCCTGCTTATTGTCATATGCCAAAGATGTCCAATTGATTGCCTCGGCCTTAGCCAAACGCACCTCTATTTTTGTTGACAATATGCTATACTTACATTTTTCTGGTATTATCTTAGCAAATAAACGCCTCTGAAGAACATAATTGTCTTCCCCTGGAACATCAATGATAATGCTCAAGAACTGTTCGCCAAACTCAACAGTAACAATGTCTTTAGACAC
>TRINITY_DN212553_c2_g1:0-4265
CACTGATTACACCATCACCTTCTCCCCCGGCTCCTCCTCTTCTTCTTCTTCCTCCAGGCAGGACAAAGTCCACCAGCTAATGGGCATGAAGAAAAGGAAGCCTCCATGGTCATAACTATTAAAGCACAAGGCATAAAGAGAAAGGGGGTGGTCAGTGCATAAAGCAGTTTCTACTTCCACGCCACCAAACTACACGTGTACTTGGTTTTTGGTTCTAGAGGCCCGTCGTTGTCGCGGCCCACAAGGTCTGGAGGATGGGGAAACTCCGCCAAATTGGGGATCAAATTTGGCGGCTTCTTGTAATAATATACGCGGAGACTGAGAGACCGACTTCCCAATTCTCCGACAAAAACGTCGTAACTCGATTTGTGTCTCTGGATCTCTTTTAAATCCCCGTCGGATCCTTCACGGTTTTGAACCCACGGCCATTTAATTTTCTCGCAGATATGAGCGGCGGCCGCTGCAAGCAATACAAAGAACAGAGGAAGGGAATATTATAATGCCTTGCAGATGCATCCATTTCCGTTCTGCTGTATCTCCCCGGTGATCATTGAGGAGACGGAAATAATGCCGGTCTGTCCGCAATCCAGCTGCCTGCTCCCGGCTGTGAACGATGAAGAGCCCAGGTCAAATGACGCCAGTAATAATCCCGTCCGCCCCGGGACTTTTCCTCCGCCTCCGCCTCCGCCTCCCCCTCCCCCACCTCCGCCTCTGCCAAATTGTAGCAAGCTGAATAACATCGTTGTTGGCGGTGGCGTTGCGGGCATTCTGCAGAAATGGGTGAACTACGGCAAGGGGTGGAGGCACCGGTGGTTCGTACTTCACGACGGAGTTCTATCGTATTACAAAATTCACGGCCCTCACAAGATTTCTGTTAGCAGAGAGACGGAGAAGGGCATTAGAGTGATCGGCGAGGATTCGCTGAAGCTTATCAGGAAGCCTAAGAATCAAGGGGTAGAGCCCAATCGCCGACGACGGCCTCTTGGAGAAGTGCATTTAAAGGTGTCTTCCATTCGAGAAAGTAGATCAGATGATAAAAGATTTTCTGTCTTCACTGGTACAAAGAGACTTCATTTGAGAGTTGAATCTAGAGAAGACCGAGCTGCATGGATTGAAGCATTGCAGGTTGCAAAGGACCTATTTCCTCACATTTCAATTAATGACCTTACATCACCTGTGGAGAACATCACTGTTTCAACTGAGAAGCTTAGATGCCGCTTGTTGGAGGAAGGGTTGAGTGAAGAAGCAATACAGGAAAGTGAGCAGATTATGATGGCAGAGTTCTCTACGTTGCAAAACCAATTGAATCTTCTTCAGCGAAAGCAATTTCTTTTAATTGAAACTTTGAGGCAGCTAGAGACAGAAAAATTTGATCTGGAGACAAAGGTTGTAGATGAAAGTCAGCATCGTTCAAAGCAGGCTTCATCCTCAAAAACCAGAAATGGAAAATATAGTGAAGGGAGTGTTACTGATTCGGATGATGACAATGAGAGGCAAGATGGACCAGAGGAAGAATCAGATGAGGATGAATCTACTTATTTTGACACAAGGGAGTTTCTATCATCTAATTCATTAAGGAGAACGGATTCTGGACACAGGCGATCATCGGTTGATTCAGATGACGGTTTGGCCCTCTTAAATTCAAGGAATGGTGTTGATGTAGACATGCAAATGGTTGGATTTAACCACCCTTATGTGCAAAGGCGAAAGAGCCTACCTGAACCAAAGGAAAAGGAGAAAGGAGTGAGTCTTTGGTCCATGATTAAAGACAATATTGGGAAGGATCTCACAAAAGTGTGCCTTCCTGTGTATTTCAATGAGCCTCTTTCATCCTTACAAAAGTGCTTTGAAGATTTGGAGTATTCTTACCTACTTGATCGGGCATATGAATGGGGCAAAAGGGGTAACAGCCTTATGCGGATATTAAATGTAGCAGCCTTTGCAGTGTCTGGCTATGCATCCACAGATGGTCGAAATTGTAAGCCTTTCAATCCTCTTTTGGGGGAGACATACGAGGCTGATTATCCAGATAAAGGTGTCCGTTTCATTTCTGAAAAGGTCAGTCATCATCCCATGATTGTTGCATGCCACTGTGAAGGTAGAGGGTGGAAATTTTACGCAGATAGTAATTTAAAGAGCAAGTTTTGGGGTCGATCAATTCAGCTAGATCCTGTTGGAGTTCTCACACTGGAATTCGATGATGGTGAGGTGTTTCAGTGGAGTAAGGTTACAACGTCTATATACAATCTAATATTGGGGAAACTGTACTGTGATCACTATGGGACAATGCGTATACAGGGCAATCAGGAATACTCTTGTAAACTGAAATTCAAGGAGCAATCTATAATTGATCGTAACCCTCATCAGGTTCAAGGGTTGGTTCAGAATAGGGCTGGGAATACAGTATCAACATTGTTTGGGAAATGGGATGAAAGCTTGTTTTACATAAATAATGATGTTGCTTCAAAGTCCAAGGGCGATGATCCATCATCTGAGCCCGTCTTATTGTGGGAAAGGAGCAAACCCCCAAAGAATCCCACTAGATACAATTTAACACGCTTTGCTATAACTCTCAATGAGCTAACACCGGGGTTGAAGGAAAAACTGCCGCCAACAGATTCGAGGCTGAGACCAGATCAACGACATCTGGAAAATGGAGAATATGATTTGGCCAATGCAGAAAAGTTGAGGTTGGAGCAGAGGCAACGTCAGGTAAATCTTCTTGATTATCACTTAACTCTACAGGTGTGCTTTTGACAAACTATTATGTTTGGGCGTCTTTCCCTAATAGTCTGCACCAAGTAGTTTTACCTGATTACTGTTGATGAACATCAATTATAATCACAAATAGGAATTTATTCTAAGACAGCGAAATTTTGACGCAAGTTTATACTGTGAAGGCTAGAAAGCTCCAAGAAAGAGGATGGCAACCCCAGTGGTTTCACAAAGAGAAAGGGAACGATACATATCAGTACATCGGTGGATATTGGGAAACCAGGGAACAGAGTAAATGGGATTCTTGTCCTGACATATTTGGTCAAATTAACTCTGAGATTGTTTTGGACTAGAGGAGATTTCCTTGTCATGGATACCCACTAATGTTAACTTCTGGCATACGTACCCCAAATTGTGCATTATGCATAGTCCTGTGCTTCTGAATTGCCCTTTGCTGGAATAAGCAGCTTGATTAAGCCATGTTGGATTTGGCTTTGGTTAGATTTATTTTTATGTAAGCTTGTATCTCTGGATATTCTTTTGTTCTGCCAATTTGCAGTTCTTCATATTATTAATGAGATTTGAACAAGGCATGGAAGATTGTGATTGATTCTGCGTTCAACAATTAGATCAGGTGCTCAGCCGGAGCAAGGGATGAGATGGAAGTTGAACTAATATTACATGCTTAATCCCATTATAGCAAGCCTCTCCAAGAAAATAGCAGCAGGTATGGGAATAAAAGCTTTTCCCAACTCTAGAGAGATTAGTGTCCAACCTGCCTTTAATATATTGGATTCCATGTGAAGATAATGGACTCCAAGGGCCTTTGAAGCCAGAGACAAGTGTTGAAGATTCTTCATTCACGGCATAGGTTCATACATGACTTCGCATAGTAATTTGCTTTCTGCTGTGTGGTTTGTTTATAGATTATTGTGTAATGAACTATATTGCAGGCAAAGGAAGATACTTTAAAAATATATTTAGCTTGCATGACCTGATTAATTACAATAAAGAAAATTATATTTGAAGGGCAATATAGCTTTAGATACCAAGGGTCGCTTGGCTGGGGACTGCCTCTGATACGGGCTCTCCCCTTCCTACGCTTGGTGTGGAAAAGAGATCAGACCCTTCTTGCCTTGATTGGGATGGGATCGGGGTGGTGACTGCCCTTATGCTCTGGCTTGCCTCTGAACCTTCTCTCACTATGCCTAGTGGGAAGGCATCATGCGGGATTAGGGGCCTTCAGTTTTTAGAACACAGATCCATTATTTCATACACTATAATATATTCATTAATGCTATCTCAACACAATTTGCAGTAGTTCTAAAGCCATCTTAAACATCTAAAAATAACATCCACTGATCTGTGGTCTATTAAATTGCATGGAACATGTAATACGAGTCATTTGACCTTGTGAAGATGAATGCATATTAGTTACTGAAAGAATCAAGGCCTGTTACTAAAAGAATGAAATATTTCTGTAAGTCGAGAGATATTTCTCAGAGCTGTGTTGAAATGAAACTGCATCACATTAATCATACCAAAAAAAA
>TRINITY_DN212553_c2_g2_i1:0-288
AACTTCTGGCATACGTCCCCCAAAATCTCCATAATGCACAATTTGGGGTACGTATGCCAGAAGTTAACATTAGTGGGTATCCATGACAAGGAAATCTCCTCTAGTCCAAAACAATCTCAGAGTTAATTTGACCAAATATGTCAGGACAAGAATCCCATTTACTCTGTTCCCTGGTTTCCCAATATCCACCGATGTACTGATATGTATCGTTCCCTTTCTCTTTGTGAAACCAGGGAACAGAGTTAATTTGACCAAATATGTCAGGACAAGAATCCCATTTACTCTGTT
>TRINITY_DN212553_c3_g1_i1:0-313
CGCTCACGCCGGCGGGGTACCGCCGGTATCCCTGGCAGAATTCACGATCGGTAACAACGGCAACAAGGATTTCTACGACGTTAGTCTCGTCGACGGCTACAACGTCCCATTGAGCATCAGCGCTGCGGGCGGCAACGGGGACTGCCGGACTGCCGGGTGCGTCGCAGATCTTCGGAGCAGCTGCCCGATCGCGCTCAGCATCGGGGGCAGCGACGGGAGGGTCATTGCCTGCAAGAGCGCCTGCGATGCCTTCGGAAGTCCAGACTATTGTTGCACTGGCTACCACAGCACCGCTCAGACGTGTCCTCCTACC
>TRINITY_DN212553_c3_g2:0-936
TGCCGCAGGGTGGGTGGTGACCGTGACCTGCGCGACAGCTGCCCCAGCGCGCTGGCCGTGCGAGCCGGTGGCCACGTGGTGGCATGCAAGAGCGCCTGCGATGCCTTCAATACGTCTGAGTATTGCTGTACCGGCCAGCATGCCAACCCCAATACCTGCCAGCCGAGTCAGTACTCGGTGGTTTTCAAGAAAGCCTGTCCGACTGCTTATAGTTATGCCTACGATGACCGGACCAGCACTTTCACATGCACATCATCCTCCACTGATTACACCATCACCTTCTGCCCCGGCTCCTCCTCTTCTTCTTCCTCCTCCTCCTCCTCTTCTTCCTCCGCCTCCGCCTCCGCCTCCGCTTCGCCCTCCACCGTCTCCTCCTTTGGGTAAGCACCGATTCAAAAACAAATTTAATGAATTAGATTTATATTTTCTATTTTCATTTTTCATTTTTTTCCTTATTATTATAATTTTTCCTTTCTATAAAATATGTGGATATTATTGATCTCATTATAAAATATGTGGATATTATTGATCTCATTAATTATAACAGAAAGAAAAACAATTAAATTCATAACAGTAAATAATTAGAGTTTAATCTAAAAGAGTTAAGGGAAAAACGATATAAATGAATTTTCAAAAAGTTAAATTATATCTAATCCCAATTCTTATCTCTTTGCAGGTTAAAACTACGGAAGCAAGCTTGCACACTTCATTTATTCGAGTTATTTATCTTTATGAATATTTTTATGCTTTTGTAAATAGTTATTTACTTTTATGTATTTTTTTAGACGTTTATTTCCTTTGGTGCTTTTGTAATGATCAACCATGGAATAAAACTTGATTGATGTGCTTTTGGTAATGATGAATCATGGAATCATGGTAAATGTGTGATTTTAAATAATTAATCATGGAATGAAACTTGATGTGTCTGTTCAGCAG
>TRINITY_DN212555_c0_g1_i1:0-379
ACTGATCAAGAAAAAAAGCACATATATATTGGTAGGAAGTGGACACTTAAGTTACAAATAATCTTAAATGAATAAAGCTTCTACTATTTTTTCATTTTCTTCACAGGTTTCCCAGTTCCTTGGCTATTCTTATATTCTTGGAGCATCTTATACACCTTTCTTACTCCACTTGTCAAGCCCATGCTGTGAATGGCCTTCTTACCTACCCACTTTACAACTGTGCCATTTTCATCTTCGTTTTGCTGCATTCCATGAAGCCCATCTGGGGCATGCAAGACCATCCACTCAATGTACATGTGAAGCCGAATGTGTGAAAATACATGAATATACTGCCCAACAGACTTTCGCAAAATTAACTTATAAGTTACTTGGCTAGTTT
>TRINITY_DN212555_c2_g4_i1:0-228
ACAGTGAATCTCGAGCAGTCTGCAGGGGCCAGAAATTCCAGAAGAGCTGTAAAGGATATACAGAACCTGCAAGTAATTGAACCCTGCATGTCATAAGTGACCGGAATTTACTTTGAGCGTGCGCGTCCGTGGCTTGGGTTTTTGTGGGATTCGTATGAATTTTCGTTTTGGGTTCAGCGCCTTACGTATCAATCATGTAATTCCATATTAAAGTAATGATGTAATTCC
>TRINITY_DN212556_c1_g2_i1:0-525
CCCGACCCAAAGAAGGAACAACAAAATCAGTTAAAAGGGGGAAATTTGTTGGTGAAAACTACAAAGAACAATATACCTAACCAAATCAAAGTACAGGCATTCAGAATTTTACAAAGGCCGCTAAATTTTTCATTTAAAACATGATGAAAAACAATGCCTTTGAAATAACATATTCCATATCAGTTGAAGACAAAATTTGTTTCCCCAATGTTCTTGCATATTTTACTTTTTCTTCCTTCCACCCTTCCCCGACTTCCCAGATCCTGCATTTGAACTAGGTCCCGACGGTGCCTGCTCTTGCTTCTTTATCCTGCCATGATGTCGAGGAACCAACTCAGCTACGCGCAGCATTAACTCGTTCCTTGAAGGTATTGCCGGATTTACAAGACTGGCATCTTCCCTTTTCAGCTGAACTCTTACTCTGCCTCTTTGCATAAAATCTCGAGGATATGCCTTGTCAGCATATATAACACATGAAAGCATCAGATATATACAAGAATCCGAAATCTCAACACAAGTTGGGTT
>TRINITY_DN212556_c7_g1_i1:0-256
CTGGAAGTATCAAGAGATTTTACATCGAATATGCTACAAATAAGCTCATAACAAGCTGTCAGGGGAGTGCGTTGCCATACATCAGATCAGTGGACAGTTACATAGGGTAAGCTGCCCGTAATTAAATCCAATAGAGTACTTTGGACTCCCTTCTCCCCGTGTACCCAATAGCTATGTTCTCGACTACAACAAATTAGTAAGGCACACACGTTGCACTGTTGAATGTCTGGTGTTGTGCCTATTTGTCTCATAAAAA
>TRINITY_DN212557_c6_g1:0-1553
CTTTTGTGTCCCATTAACGAACTTTGGGTCATTTGTTGGACATTAACAAAAATGTATTATGTTATCTTGTATACTTGCTTAAGTGTTGTTTGTTTACCTTATAAAAGACAGGGAAAAGTTGTCATATTGAACTAAGTCAATAAAACCAATGAAATAAGAGGACACATACATGTGCACGTGAATTTTTTTCTCACTCTAGTTGCATATTGTATGTCATTGGGTTAGTTCATATAAAATATTCCTTGTTCTTGAACGTATGATAGTTTTCTCTAGTTCTTAAACAAAATTTCATATAATCTCCTTACCCAAGTTGTAAATATTATTCACGATTCTTTATTTTAGATTTGATATAATGTACCTTCAAAATCCCATGGCTCTCTCCCTGTCTCCTTGGGTCGCCACCCCAACGAGATCGCTCTCACCAGTTCCATCCTCTCGGGTGGTATCTGTGACACGCAACCTCCACAGAATTCAAGCGCAGAGCTACATCCACTTTTCATTACAAAATCTGGGATTGATGCATGACAAAAGGGGCCAGTGTCAACAACGTGCTTTTCAAAATAGGGATGAAAGTACAAATACTATTCAAGGGGACCAAGATATTCAACAACTGAAGAAGGTCGTTATTCAAGCTGTAGCAAATACCAATCGTGGGAAGGACACAACAGCCGACCAAAAGCAAAATATCTTGAGATTGATTGAGGGTATCATGCTGGCACTAGAGGCATGCAATCCCACAACCAGCCCTGTTGATTCACCTTTGCTATCCGGCCTTTGGTCCCTTCTTTACACTGCTCCTGTATATGAAGAAAAGGTGGACAAGTATGCAGGAGCTGAAGAAGGCCCTTTTTTGGCAAGGTTGAAACCATTGTCTTTTGGTTCCATAAGGCAGACTGCAAGTTTCCAGGTTATTGATACAGGGAACAGTATTGTTCAAAATATTGCTGAGTTTATTTTTCTTGGCATTAAAGGCAGCTTGGTTATCGAGGGAAAAGCTGTTAAGTCATCAACATTTGAGAAGGAATCTGTAAGGATTGAAGTAACATTTGAAAGCTTCTTCTTGAGGATTGGCAAGTGGCAATCTCCAAAAATACTGTTAGATTGGGTAAATCCAAAAGGGTGGGTGGATACAACATTTTTGGATCAAGATCTTCGTGTTGGTCGTGGTGACAAAGGATCTATTTTTGTCTCAGCTCGTGTCAAAAAACAATGATATTCTTGTTTTATAGATATATATATATATATATATAAGAGTTCCCAGCATTAGCTTGATTATATGCTTGTGTGAAAGGTATCATCCGTCAAAATTGGGGAAGAGGGGGGAATCTGTCAGTACTCAGCAAGATATTAACATCTTCACTTGAAATGTTTAATATGTGGATCAGGGAGGAGCTATATTTCTTCTAAAAAATAGAAATTTATAATAATGAAATTCTTCATATCAATATATATTCTCATGTCGATATTGTTTGCTAGATTAGCTTCTTGTATTTTAATATGATTTTGGTGTTTCTTTGCCATTTTTAACTGCAAAATACAGCTATAAACTTGCT
>TRINITY_DN212559_c4_g3:0-3271
ATCAAATTTGAGAGGGAAAGCCTAATTAGTGAAGGGGCAAGGCCCCCAAGGGGGGCCCTTATGCAGACAGTCAAGGCTTGCACAGTAATTATGGAGAAGTTGGCATAAGATTGATGAACCCTGTGATAAGTTAAAACAACAGCTTGGTGTCAATTCTAACGATCTCAACACTGGAAACAGGAGCCTAGTATCTATGAAGGTATTCAAGTAATTTATGAACCATGAAAGCAAATCTAGGCATGCTGAGTAACAGTGAGCATAGGTGGTGGTTGCATTCCTTTGACTTTAATCATAATATGTACTTTAGTTGTTGTTGCAAGATATCTAGGTTGTTGACAATTGATTCTCAAGAATCCTGATTGCTTCCTGGTTGTCATTGGGTCAACTTCCAGGATTTCGATGCTCTTCACAGGTCATTGTAACCCCAAAAGGCAAAAAGAAAATTGTCAAACCGAACTATCTGATAAGAGTTTTGATTTTATAGGTGATTGGTATGTTTGGCTGTGGCAGCATGCTGAAGAAAAAATCCTCAGCTCTTGGTTCTCATAAGCTGAGAGATCTGGCTATATTAGAAAAATTTAATATCGTTTCAACATGTTTAGGCCATGTATCATTTATAAGAGGGTTGAGCACTACTGCTTCCAAGCATAAGGACAAATCCCCTTTGGACGTTCTATCAAACTTCTTATCCACCATACCCTTTTCCATTAGACAGCTGAATTCTCAGATCCAATTCGTTCCAGCCCTCTAGTGACAGAAGAAGATGGGAAGAGCACCCTGTTGTGACAAGGCAAATGTCAAAAAAGGACCTTGGTCACCAGAAGAAGACGCAAAACTCAAGGCGTTTATTGAACAGCATGGCACTGGTGGCAATTGGATTGCTCTTCCACAGAAAGCTGGTATATATATATATACATATATTACAGATTCCTTGATGGACCATGTTGTTTTTCTTGCTTCTACATTCTGATGCCAATGGATTTATTCTCAGATTGATGATTTTTTCTGGCCTGGTTGGTTGCACTCTCTGAGCAGGTCTGAAAAGGTGTGGAAAAAGCTGCAGGCTTAGATGGTTGAACTATTTGAGGCCAGATATAAGGCATGGTGGTTTCTCAGAAGATGAAGATAACATCATTTGTAGCCTCTATGCAAGCATTGGAAGCAGGTATGGTAGTATTAGAATTAGTTTTCATGTTTACATGTGTGAAATAAGCATATTTTGTTTCATCTTGGAATTATTAATATGACTATAAAATCTCTTGTGTTGCATCTTCTTGGAATTGATTTTGTAATGCATCATCATGCAAATGCTTCTATGACTACAAAATGTGAAGTCCCTTGGAATTGCTTCTGTGTTGCATCATCTTGGAATTGCTTCTATGACTACAAAATCTGAGCTGTTTTGGAATTGCTTTTATGTTGCATCATCTTGGAATTGCTTGTGTTGCATCATCTTGGAATTGTTTCCGTGACTACAAAATCTGAGCTCTCTTGGAATTGCTTGTATGTTGCATTATCTTGGAACTGCTTCTGTTTTGCATCGTCTTGGAATTTGCTTCTATGACTACAAAATGATATCTGAGCTCTCTTGGAATTGCTTCAATGTTGCATCATCTTGGAATTGCTTTTATGACTACAAAATCTGAGTTCTCTGGAAGAATAAGAGTAAATCAAAGTCTGGCTGGCCTACAATTGTGTGCAGGTGGTCTATAATTGCAGCCCAGTTACCTGGAAGAACAGACAATGACATAAAAAATTACTGGAACACAAGGCTGAAGAAAAAGTTGCTTGGGAAACGTAAAGATCAGCAAACACGTAGGTTTAAAGAAGCAAAGAACATGAGTAATGGCACAGGGCCTTATGTTTCAGAAGGTATGTCTAATGCATCATCCACCATCAATGCAATTAGATCTCTGATGTCAAACACCGAGGCACTTTATCTGTCAGATCGAATGCCTCATATGGATATGGATCCATCATCATTGGGCCTGCTTAATCCTCAGGTCTTGCAGCATACTGTATCAAATATTGCTAATTATTGCTCAAGCTCAGAGCATATTAGCTTTGGAACTGGTCCTCCCCAGGGACTGGATCAGGAGCTTACATTTGACAATGCAAGTCTGAGAAAGCTGCTCTTTAGGACTGAGTGTGGCTTCACTGCAGAAAATAACAATAACAGTGTCTCTCAAGCATCTCCACCAATCCTTAGTTCTCAGATATATTCGCCATCTACTATTTTGGATCCCGGGCTTGTCCATGACTCTTTTGAAAAATGCTGCATGAATGTGAACGTGAAAGAAGAACCAGTTGTAGGTGCACTAGACCATCACCATATCGATTACCTGCCTTCTATGACACTGAGAGACAGCTGCAGCTCTACTGAGGGAAATTATATACAGTCTCCATGGTTATATCAAAATGGGCTTCAAGATCACAGCTGTTTGACCTATGAATTCCCAATGGAGCAGCTGAATGAGGGCCTTTACTGGAACAGTGCTTCAAGTTCCTTGCAAGGACATCATGAGAAAGAAGATCTCTGTGCCTATTCATCTTACAAAGGGAGTGCTCATGCTCAGGAGACTGGTGCAACATTTTGGGGGGGCACCCAATTGCCTTGTAATTATACAAAGCCATTGTCAGACTGCCCTAACTATCTTTCTGGTGCTCCATCTGATGCCAATCAGCAAGGATTATCACGTTCACAAGAGGCTGGGATCATCTACTGACAACATTCCATGTTATAGAATTTTAAATCATGTCTATTTGCTTATTTGTCTAGAGGTTGAAATTTTGTATATCAGCGCTGTATTCAAATAAAACATGGTCGGTGTATTCCAATTCCTTCTCCTCCATTTATTTTTTTCTACTGTTGAATTAGTTGCTTGATTCCAGATTTCATCTTCTCATTGTTGGGTTTTCTCTAAACTTCAAATGTCACTATGACATGGCAGTGCCATTGGCCTTTCTGGAACTTGTAATGTATCATGAGTACATATCTCAGACATGGGTTCTTGTCCATGCAATATCCTCTGATGAATAGATGATTTCTGCTCTATCAGAATGCAAATGGAAATGCAAGGAGAAATAATTGCTGTAAATAAAGTTGTATCATTTCTCATGATCCCTGTTTCCACAGAAATATCTCATATTCTGGTCACATGCAGATCACATGCAGTGACTTCAGTGTATTTGTTTATTTGTGCTTGTATTTTTCTTCACAGGATGAAAGAAGTTATATTTTTTCGCGGTGAACTGTTACCTTACAAAAAAA
>TRINITY_DN212566_c2_g1_i1:0-219
GATGACAAAGTAATAGCTGAAAAACAATGCGGTATATATATCCTTGAGCTCATCATCATGGATGGGCGACTGACAGTAACTTCGCTGAATCTCATCTACCATTTAAGCGTAGTCATGAGGTTTTGCTGTCTAGTTATTGCTTTGAGTATTGTAGTGTATTTTACCCTTTAATTAGGCATCAGCAGATGAATTGTAAGCACAACAAGTAGTAACTACCAA
>TRINITY_DN212567_c3_g1_i1:0-215
GTTTATGTAAAAATAAAGTATGTTGAATGACAGATTGCAAGGTTGTTGGATGACAGAATAATGAAGTGATAATGCAGTGTTGAACTTTGCGTTCAAATGCATTTGATGTATGATTATTGTTGTCGAAATTGAACAATTCAACCTTTTGTAGCTCATGCCTGTTTTATAGACCATAATAGTAGAAATCATCGAGAAAATCCAAATTTAATAAAAAA
>TRINITY_DN212579_c3_g1_i2:0-234
TGTACTTGAGGTAAGCTCAGTGATTGATCTAGTTTCGAGTGGAAATGTCTGCAACGGGAGAAAAAAATTAATTGTTCAGTTGTTTTTCTAGATATGGAACTTTGTTCCATCCTCGTTTCAATGAGGTGAGGCTGCAGTCCAGCTCCGATTTTCATCTGATACGATGATATTGTAGACGCATTTAAGAAGCATATTTTAGGTTTATTTTTAAATAAATTGCTATATATTCCTCAT
>TRINITY_DN212580_c2_g1_i1:0-251
GGAGGACACCTGCATGTTTGCCGACACTGTCGTGAGGTGCAACCTCCAGTCCCTCGCTCAGGTATCGGAGCACCTGCAGAGAGATCGGGAGCGGCACGGCCCCCTGCCTGCGCTACCCCGCCGCTGAGCCACACTGCAAAAACAAAGATCAAGGAAGCTCATATTGCATTGCGTTCTCCTCCACATCCACATCCAGATCGACATCATCATCATCATAAGGTTGCGTATACTTTCGTCGTTTCTGTTTATTG
>TRINITY_DN212581_c8_g1_i1:0-248
AAAAGATATATGCATTGTCTACAACAACCTACACTGGGTTTCAAGCCAATATCTCGGAGGAATTATCTGAAAAATGCAAGGGTATTTTACCACTTCACCTGTTTTTGACCAATTGAAGCGGAAAAAGTAATAACAGAAATATATTATCATGTTGACTTTGCGTTCAGGACTGCCTGGTGTGCTTTGGGTTCTGCCAGACTCGTATATTGATGTTCCAAACAAAGATTATGGAGGGGACAAGTTTGTAG
>TRINITY_DN212581_c18_g1:0-5397
AAACATCATTGCCAACCTTATTAAAAGTCAATCAACTTTGGGCAGCTATCTCTTAGGGATCAAAGATAAATGTACAATATGATTAGATGTTACACCTGAGTGAGTGTCCGCCCAGGAGGACAGGAACAACAGTAAACGCTCGTGGTACCGAATGAGATATGCCATATGATTTCAAAAGCGTTGAGATCTGAGAGATTACGGTGAAGATGGGAATGAGATTGGCATGTACGTGGTGGAGATTTTTGGTGTGTTTGGCATTTATTTGCATGGTATTGGTGGTTAATGGATCAGCTGATACAGAGGAGGGCGGGAGTGGATTTGAACCCAGATGGCAGCTCCTCACTCGGAAGAATTTCTCTTCTCAGATCCGCCAACATGAATTTGCGCTGCTCATGGTCACCTATCCATGGTCTGGAGAATCAAGAGCTCTCAGGAATGATCTAGTGCAACTCATGAAATATATGCATGCACAATTCCAAGGGCTAAGGTTGATGTTAATCTATAGAAATGTAGAGAAAATGTTAGGAGATGTATTGGTAGGGGACAAAGCAGTGAATTTGGTATTTTATCGTGAGGCTGTGCCATTTAAATATAGTGGGAAACTAAGTGCTCAAACTGTATTAGCTTCTGTTTGGCATGCTATGTCAATTCCTTCTGGTGATTTACCCTTCAAACAATTAAATACTTTGGAAGATTTGGAGTTTTTCCTACAGTCAACAGACAACGCGGTGCTCCTTTTTGATATTTGTGGATGGGTCCCAAATATATTAGCTGCTGATAACAAAAATACTAGATTCTCAACAACCACAAAAACAAATCATACAAATTTAAATCAAGAGGAGGGTTTGGAAAGAGATGGAAGTGTTGCAAAGAAGTCAACTGTTGGAATCCAGTTGGAGCCTAAGAGTGACAACAGCATTGAATCAGTAGGAATGAATTTAAAGAGGGACAAGAACACAAAAACATCTCCTAAATCACCATTAATGATGACTGAGAACCATGGATTTGTGAGTGAACAAGAAATTTGTGAGACTAGCGAAGGAAGTTCTGCAACTGTTTGGAAAGATGGCTTACACTGGGTAAGCTGTGGTAATGACACAATTGGGACAGAAACAAATACAACTGTAGTGACTAATTGGCAAGGGAGTGATCATTCCTCAAGTCATGCCTTGTTTTATGGATCTTCTTGCACTCAAGAAGAGTATAACTATTTTAAAGTTTTGTACACTAATCTGTCTAGGATTGCAAGGGATAATATGCTTCCACCTGAACGACAAAGATTTGGGCTTTTATCTAACAGAACTGTTATTTCTGCTTTAAGCATTGATGCCCAACAGAAATCATTACTCATGTTACAATTTCCAGACTGCCCAAACTGCTCCAAAACTTTTGACAGGGGAGATGATCTTGAGGAGTTTGTGTTGACACCCCATCCTCTTGTGACTGAGCTACAAGGTGAGGGATACAAGCTTGTGCCTCCATTATCAACTGAAACTGCTTCATTAATTCTCTTTATTGATAGGACATCCCTGTCAGAAAGATTGAGGCAGAGGAGTAAGGCAGCTCTGCAAGAAGTTCGACAAGTGGCATTTCATTATTTGCTGTCTTATTTGTCTGATAAGAGGAAAATTACCAGGGGAGATAAAATCCTACCGAAGACTTATTCAAGTAGAAAGGACGGAAAGAAAACACACTCTCCTTTGTCAAAGCATGTGCAAATGCAAGTTCTTCAGTCCCCTGAATTGCTGAAATGGCTGAATTCAGAAGAAAGCAAGGTTTTTCAGGTCAAAACGGCTGAAGGTGGAATTCAGATTGTTCATCGCAAGATTGATGGCAGTTTAGTGAGCAGTCGTGATCAAATTCTCAATTATTTTCTAAAGCAGGACAACTCAGGATCAGAACTGAGTCAAGATAAATTAGGACGATTAGCAAAGAAAGCTGGGTTGCAGCTTCTGTCTGGTGAATTTCCCCTTGACAAAGTTCAAGTGTCCCATATACCAGAAACTATCTCATCCTTGATAGAAAAAGTAAGTGGACAAACAGAAGAATTCGAGGAATCAGTAAGTAAAGAAAGTTTAGAGACAGAGGAACAACATCAGAAATTAGGGGATATAACGGATAATTTTTATACACATTCTCGTACTTCAAAACATATTACTGATAATGGAAATGAGAAACAGGACTCTGGAATTGTTGTAAATGATATGATTCTAGATCCAGAGGGCTATGACGTCAAACATGAGCATTCAACTACACAAGAATGTCCTGCTAGACCATGGCATGAACAATGCAAGAATGCGTTATCAACAAATGAATGTATGGATAATGATAGCAACCAAGGGTGTAGGACTGAAAGAGTTGAGGACTCTGGGGACCAAGTTAAACATCTGAAAGAAAGTCTAAGCCAAGAAACTGTGGCTGAAGACTACGTGTCTCAGAAGTTAGATGTATATGATCAAAAGAGGATACTGCCAGAAAGTGGAAATGGGGAGCAAAACCAGGATAGCACAATAGCATATGCAGAGGAGATGGCATTGTTTGAAAAGAAAGGTGAGGATTTTGACAAATTGGATGATCAGGAGGATCAAAATTATGGCACTCGTATTTCATTTTTCTATTCAGAAGGTGGAGATCAACTTAGGACAATCCTGAGTTCAGGTGCAAGTGTTCCATCGGTAGTGTTAGTTGACCCCGTGAAACAAAGTCATTACCTTTTTCCAAAAGATATACCTATTACTTATTCTTCTCTTTTGGATTTTATCAATTCAGTTTTGAATGGAACGGTTAAAGCATACAAACTCTCTGAGGCCTTCCCACCAAGTCCTAGGGAGCCTCCAAGGCCACCGTTTGTGAATCGAGATTTTCATGAGATTGATTCTATTCCTCGTGTTACAGTTGGTACATTTTCGAGGCTGGTTATTGGTCTTGAAGATTGTAATGAAACTATTGAAACATCTTGTGCCAGCAGTCATCACCCTGGAGCTGCTTGGGGGAAGGACGCCTTAGTGCTTTTTAGCAATGGTTGGTGTGGGTTTTGTAAGAGATCTGAGCTGGTTGTTCGTGAAGTACACCGCTTCTTTGAACGCTGCAGAAATTCAATGTATGTTGAAGGTGAGATTACACCAAATTCAAGTGCTCGAGATATGTCTTCCTTGTCAGCAGACACAAATAGAGAGCAATCTACTGTTGATGTTTCCAAGGGTGAAGTGACTAAGGGTGATCATTTGAAGCATGAACCAACCAACGGATTTCCTTCAGTTTTCCAAATAGACTGTACCCTGAATGATTGCAGTTCACTCTTGAAATCTTCAAATCAGAAGGAGCTATATCCAGCATTACTGCTATTTCCAGGTGGAAAGAAAGATGATCCTATTGCTTATGAAGGGGACATCTCAGTAAACGATGTAATTGAATTTTTAGCTTCATATGGAAGCGTTTCTAATCATCTTTACAGCTTAAGAGGTGCTCTTTGGAACAAGATGCAGCAGAGTAGAGGAAGCCTTAATGCATGTGCACCCTGGACATTGTCTTCTATTCCAATACAAATTGAGGCTCCTCTTCACATGCAAAGAACAGGTCCTGAGCATTTGCTGCCCATCTCTGAACAGTATGGAAGCAATCAATTTCAAGAGGAGAGTAACGGGAGGTTTAGTTTGCAAAAGGAAATCCAAAGGCCCACCGTTGGATCAGTACTCGTGGCCTCCAAAAATCTCCATGGTGTATATCCCTTTGAGAATTCCATTATTATAATAGTAAAGGCAGACTTTAATGAGGGCTTTCAGGGTTTAATTGTAAACAAGCCTCTTCCATGGGATGATCTGCCTAAAATATACATGCTGCTAGAACCACTTTTAAGACCCACACCTATCTACCTTGGTGGGCCAATTATTTTTAAAGATAAGCCTTTCCTGAGTTTGACACGCATTGCTGATCTTGAAGGCTTCCTTGAAGTACTTCCAGGTATATATTATGGTGATCCGAAGGTCACAGAAAAAATCATTTTGATGATAAGGGTTGGGAAAGTTCAAGCTCACGACTTCTGTTTTTTTCTGGGTTTTACAAATTGGGGATGGCAACAGCTTTTTGATGAGGTGGCAGAACAAGCTTGGCATTTCGATACTTACAGAGAGGATGTTGTTCGTTGGCCTGCACAGAAGTAGAAATGATATATTGTTCCACATTCATAAATGACACATTTCTTCATTGTTTTCATGCTGTCCATCCATACCCTGAGGGAAGCATATTCAATGGGATGAATAGCTACTGTACACCATAGGAAAAGGTGCAGCATATCATGTGCTGTGAATCAACTTACCAGTCTCCATTTATTCAGGCATTGAAATTCCAGTCTGTTGTTGAGAACGATGCTTATGAGAATTTTGCATTTGAGGATTGGGCCACACTAACCGCGGGTTCTAAAGCTTAAAGAATAAATGCCAAGGTTTTCCGTGTTTCTCCTAACTATGATGCTTGTGTTTCTTGCCTCCCATCTGGCAGTTCGAAAGTTGAAACAACCTTTTAATGTTAAGAATGTTTCAGCTACAATTTTGCAAAAATGGATAATCAAGAGGACTATACACGGAAACATGTGTTGACCAATCAATTCAGATACTATTTGAGAACTTACATGAACAAGAAAAGAATTCGTTGCACAATTAGACTATTCTGAATTGAGTTGCCCAATCCGTAAATTTTGTATATTTCCTTATCCAATTCAACCTACTAATGCTAAAGCTTCTCATTTCATTGTTGGCACACTTTCAATGGAAACTGGCAATATGTTGTCAATGTTAAATGGTATTTTCTTTCTTATTTTGACACTTACATATAACCAAATATGCTAAGGATTATTTGTGGAAGGAGTGTGTTGACCTCACAATATGCCATATGCTCAGCTCTTCTTGGTTGTTTTAGAGTAGGAATTTCCTTTATTTAATCTAGATTTTACTTAGCAATTTTTGAGCAAGTTTTGTACTAACAATTGCAAGTGTTTCAAAGTGATTTTGGGCATCTTTCAATTTGCTTTGTTTGCTGATTTTTTGTGCAGGTCCCTGAAAGTACAAGAAGGGATGCTGGTTGGTTGTGCCCATTTTTGAAGATTGGAGCATCCAAAGGCTATCATTGAACCACTATTTGTAAAACAGGCAATTTGTACCTTGTAACCCCCTTTAAAGGGCTTCTCCATCCAAGGATCCTTCAAGGAATCCTTTTGTAACTTTCTTCAATTGGTTTTTGTCCCATTGTCTATAAGGGAGTTTCTATTTCCTTTCTTGATTTTTGATCCCTTCATTTGTAAAGGGTCAAATCAAACATTGTAAACTAATTTAATAAAGTGCTGATTTTTCTTGGGAATTAGGGAATTCCCCCCCCTAAGCATCAGTTTTCCTTCTAAAAAAA
>TRINITY_DN212582_c0_g1_i2:0-264
TTCGCACGGAGAACTTCTGATCACATGGAAAACCCCTGTCTGGGGCAAAGAATAAAGATAACTAAACTAAATTCGCACGGAGAACTTCTGATCACATGGAAAACCCCTGTCTGGGGCAAAGAATAAAGATAACTAAACTAAATTCGCACGGAGAACTTCTGATCAATAAAGACCAGTTAACTGAGTTCGCAACGCCTCTGCTGAACTTTGATTTTATAGCTGCACCGGTGTTGTTGGTCAACACGGCGTACTACGGAAACTCTG
>TRINITY_DN212582_c2_g4_i1:0-414
TCAAAGAAGTCCGATTCTTTTAGAGTAATAAAAAAGAATCTCGTTAGTGGGGTATAAATAAATGCTTTTAGATTAATTAAATGCACAACGATATTGGAACAAGAAATAAAAGGTATCAAATTAAATATCAAATTTCATCAAAAAAGGAGATTACATAATATATAATTATGTTTCTTTACCCTTGCGTCCCACATTCATCACAACACTCGTTCATCACAACACTGAACACTATGGCCAATAAACGTTGAGAACCATGCAAAATAAGATAATAATAAACGTTGAGAACCATGCAACATAAGATAATACTGAAGTTAGAAATTAAATTAAAAAAAGGAAAAACAAATCAAAATGAAAAAACCTAGAAAACCATGCAAAATAAGATATTACTGAAGTTAGAAATTAAATTAAAAAAAG
>TRINITY_DN212583_c5_g1_i1:0-569
TGGGAAACTGCCAAGGCTTGAAGTACTGAACCTGTGCTGCAATCAGCTAAACGAGACTATCCCACCATTTCTGGGAAATCTCAGCAATCTGCAGCAATTATCGCTGGCTGATAATCCCAGCTTTGTCCCCGGTGTGATACCTCCGGAGCTGGGGAAGCTTGCAAAGTTACAGATTCTATTTGCTCGTTCTTGTAATCTAGTGGGTGATATCCCGGATTCTATTGGCAATCTGTCGTCTTTGACAAACCTGGATCTGTCTTCGAATCAGCTCTCGGGACTTATTCCAGAGACCATCACAAAGTTGAATCAAATAGGACAGATTGAGCTCTACGGGAACAAGTTAACAGGAAGGATTCCTGAGAACTGGGCTAATCATATTTCTCTCAGAAACTTTGATGTTTCAACAAATATGCTCAGCGGGACCATTCCTGAACAGCTGGCAAGCTTGCCACTTTCGTCCTTGAACCTATACGAAAATACTTTGGTAGGCACCATTCCAGAGGCTATTGGGAATTCTCCAAATCTGTTTGAGCTCAATCTGTTTACGAATTACTTGATTGGTAGCTTGC
>TRINITY_DN212583_c7_g1_i1:0-341
AGCTCAAGCTGTTTACGAATAACTTGAATGGTAGCTTGCCTTCGAATTTGGGGAAATTTTCCGGCCTACAAACGCTAGATATTGCAGGAAATCGACTGAGTGGCGCTCTTCCGCCGGATCTTTGCAAGTATGGGAAGCTGCAAACTTTGAATATCTTTAACAACAACTTCACTGGGCAGTTGCCTTTGGAATACGGTTCATGTTTGAGCCTTCAAAGGGTGAGAATAAGCCACAATGAGCTCATGGGACAAGTGCCTAGTTCATTCTGGGGTCTCCCTCACGTTTATTATCTCGAACTCAGTAACAACAAGTTCGAAGGCTCGATTTCTTCTGAAATTAGG
>TRINITY_DN212586_c6_g1_i1:0-861
CTTCTTGGTCGTGCTGGACGCCTAGAAGATGCAGAAAATTTCATCCAAAATATGCGAGTAAAACCAAATGCTGCTGTGTGGGGAGCGCTGCTGGGTGCATGCAGAATTCACTGCAATATAGAGCTCGCAGAACGTGTTGCAGGACATCTTTTTGAGATAGAGCCTGAAAATACTGGAAATTACATTCTGCTGTCAAACATCTATGCAGCTGCTGGCAGATGGAATGATGTTGAATCCGTCAGAAGGATGATGGAGGATAAGGGTATAAAGCCACGTGCAGGATGCAGCTGGATTGAGCATAAGAGTAAAGTTTGTGTATTTCGTGTTGGAGACAAGTCACATCCACAGGCTGAGGAAATTTATGCAACGCTGCGGAGCCTTGCTGGGAAGATGAAGGACGTTGGCTATGTGCCTGCTACAAAATTTGTGCTACAAAACGTGGAGGAGTCTGAGAAGGAAAATATCCTGTGTGGTCACAGTGAAAGGCTGGCCCTTGCGTTTGGGCTAATTAACACAGGCCCTGGGTTACCCATCAGGATTACCAAGAACATCCGTGTTTGTGGTGATTGTCACAGTGCAATCAAGGCCATTTCCACTATTGTTGGACGTGAGATTATTGTGAGAGATTCACAACGGTTCCATCATTTTGGAGATGGAGCATGTTCATGTGGGGATTACTGGTGATTTTAGTTGGAAGAGCCGCAAAAGATCTTTAACAACTGTGTATGCATATATACTATGTTTATCTTGCTTTATGTGGGTTTTTGCGGAGATCTAAGTATATTAATTTGATGATCCAAGAAGCTGTGGGGTATGTTTGGACTAGCGATGCAACTAGGGAGACAAGATTAAACGATTTCT
>TRINITY_DN212591_c0_g1_i1:0-238
ATTCAACTGAAATGCTTTTATTGTAAACTTAGGATAGAAACAGACAATGTTTTGACTTTCTATGTACAGATTCAGCAATGTTGCAAATGTGGCGCAATATAATGGCTGCACCATTTTTCATGCCATTACTTGACTATTTAGGAAAAATCGTCACGAGAATGCATTAAAATCGTGTCTAACTATGTAACATTTATGATTGCTTATCCAACTGTTCTATGTGTAAGACAGAGTCGCTGCC
>TRINITY_DN212592_c22_g1_i1:0-249
CCACAGTGAAAGCGGAAATTCCTGGCCTGTTGATATGATAGAGGATGAATCCCACCACCACTTACTTCCAAGAAATAATCTGGAGTTATAGAGTGTAAGTTCTGAACCTGCAAGGTGACCTTTAAAGGAACACCACCTCTCTCAAGCTCCAAATCAATTTCATTTCCAACACTATCATCAAGCAATGTCTCCAAAATCAAGAATTGAGTTAAAACCTCGCCATTCACACGTACAAGTATATCCCCTGGC
>TRINITY_DN212593_c6_g1_i1:0-210
GCCCTTTGATGTGCATCAACTGTCATAATTGCTAAGGCAAGGTCACTTATTACAGAACAGGGAAGAACTTGACAATCAATGGTGTTAATATACGATCTTATTTTGATGAATTGCTCTGCATCCTTTTACTTGTAAGTTCAGCCATTACAAAACAAGGATGATCAGTCATGCACCTCAACATTGCCTTGCCCTCCTAAATCTATTCTTTTC
>TRINITY_DN212595_c0_g1_i1:0-282
AAAGATCAAAAGGCGTGTTAAGTATAACACTAACCAGTTATGAGCAACTAAGAATAACTAGAACACAGTACCACCTTGAGAGAGAAACTCGGGATATTAAAGTTAATCCCAAAATCTATGAATCATATGATACAAATGTTGTCATTAAAGACAACCCACACGAGTTAATCTAAATGATGAACCATAGATACTATGCTTTAGTGCACTACGTTTGATCATAAAGAATAAAGTACCACCCAAGCAAAACCATCATGCTAACAAATTCAAATGAAATTTGAAGCT
>TRINITY_DN212595_c4_g2:0-2863
CGATAATATACCTCGTATTTAAAGTCAAAATATAATTTCTACACTTCCTCTTTCTCCATCTTCGACTTACGCGCAGTGTAAAATTAAACTCAATTCCCCTTCCTCCTCGCAGGGAATGCTTTCCTCGTTCTCTCGGTCCCGCTCTCAATTCCTGTACAGTAACTGATAATTAGATTGCGTGACTGTGTCGTGGCTCACACCGTTCCCACGAACGACACTCGGTTTGGCTTTAGGATCTCAAGGTTATAATTCGATATTCATTCAGATCTGTCAATTACCGATTTTTTTCTGTAGATTTGAGATTGGGATTTGAGGTTGAATCCATCTACAAGCATTATGAGGAGGAGTACTATGATTTGAATGAAAAATGGCAACGAGGAATCGAACTGCATTATTTCGGAAATACAGGGATGCGTTGCGTCAAGTCAGAGCGCCGTCTCCTTCTTCTTCAGGAGGAGGGGGAGGAGGTGGTGGTCCAGTAATAGAATTGGCCACTGTTTCTCTTTTAAATCCTTATACGCCACTCAGTACAAAAGACACAGATAGTCTCAGATGGTACCGAAGGTAAACTGGATTCTTGAGGGCTAAAAGCCAGGTCAACATCTCAACAACAAGCAGCTTATGAAGCGCAAACACGTTACGAAGTGGGATTTGAACCTGGGTGAGGGAGGAAACAACTTTTCCTTTCAGCCATTCGAGCTACATCCGATATTTCAGTGAGTGTTGCTGCTTGCATGGGAGCATCCCACCCCCTCCTGCTCCGGCTTAAGCTCCTGCTCCAAAAGCTCACTGTGGATGAGAGCACACTCCCAAAATGCTCCGAGTGTGGTCTTGAAAACACTCCCAATAGGGAACACTTTTTGGAAGGATGCTCCCAAGAATGCTTTTGACCTAGGAAGACATGTTCCTGGATGCTTCCAACCAAGAGCACATGCTGGGTAGGACTCCCCATACATGCGGAATGCACGGGTTGTTACTGTAGGCCTACCTCCAGCATGGGTGGATATATCAGAAGAAATAGCCACTAATATGCAACGAGCGCGCAGTAAAATGGCTGAACTAGCGAAGGCTCATGCAAAAGCCTTGATGCCATCCTTTGGTGATGCTAAGGCAGATCAGCATGCAATTGAAGTACTTTCTCAAGAAATAACTGGATTGCTGAAGAGATGTGAACAGAAGCTACAACTGCTTTCTGGGCATGGTGATTCAAATGATATAAACGTTAGAAGAACGGAGAGTCATTTACTGCCATTAAGTTCTATGCAGCTGGATTCTATTATCATGCTTTTGTCCTGCCTACAAGAGCTATATATAATTGAAGTCATCTCTATGTGCAGAGATCTCTTGCCACTGATCTTCAGTTCCTTTCAATGGAATTTCGCAAGAAACAGTCTACCTATTTGAAGCACATTCGGCAACAACAAGATGTGTGGTGCTGCATACTTCATCCTATTAGGATTTCCATTTCATTTGTTAAGATTCAAGTTTATTTCAATTCTGAATTTATTTAAGAAGTTAGCTGTGTTGTATTATGTGAAATGTATTTTGGATGTCTTGATGGCAGTGAATTGCTGATTCAAATTAGCAACATATTTAAATGCTCTAAAAGAAAAATGCATATCAAATTTTGAAGACTGATAGTGGTTACAGTAAAAATACTTGAACTGCAGGGCATTGATGGAGATGACATTGGGATGAACTTAAACGATAAAAGACACAAGAACGAGGATGATGATTTTCTTGACTCGGTAGCAACGTTTATATGATTATTCAAGGCTTAAAGTATTCAACATTTTGTAGTTTGTGTTGTTGCTTCTTGAAGCATAATGGAAGCTTTGTTCACAACCTTTTCCCCCTTCATTTTGTTATTGTTTGAATACTTGGTGTATCTGACAGAGCTTGATGTGCAAGACCTTCTGATCATGTTTTGAACTCAGGGTTTTAGTGAGCAACAGATGGCCAGGTTGAAGAACAGTGAAGCACTCACAGCTGAAAGAGAGAGAGAAATTCTACAGATTGTAGAGTCTGTAAATGATCTAGCCCAAATAATGAAAGATCTCTCAACTCTCGTCATTGATCAGGGAACTATTGTGGATCGCATTGATTACAATATTCAGAATGTTGCAGCTTCAGTTGATCAGGGTGTCAAACATTTGGAAAAGGCAGAGAGAACTCAGAAAAAAGGAACCATGGTCATGTGTGCAACAGTACTTATTTTCATGTGTCTCTTCATGATTGTGGTGCTCATTCTTAAAGAAATATTCTTTTAATGACATTTTGTTAGCTTTGTTTATTTTCTTTTGCTCCAGTCAGATGAATACTGGAATTTCCTCCCAAATACTTTGATAATGATTGTCTGAGTAATGTCTGCATAGCAATGGATCTTGGACTTGCTGCAACATGACTCAGTTTGCAAAGCCAATTGTTTAGGATGCCTCTGAAAAATTCTTACTGCATTATTTTCAGTTTTCCTTCCAAGTACTGTAGCTTTGGTGGGAAGGCAGGCTCAGCCCTTCATAAATATAATTGTGATTATGAGAAAATGTGAACCTCAGATGCCAGGCATGACCTTGCAGATTATTTGTAAAGGGTTGTAGTTACTCAAATCTATCAACCTTTATCAATCTTCCAGTTTGATTAGACATCGACCTGGTGTGAATCTGGAATTAAAATTTTGCTATGTACGGATGGTGGAGACCTTAACTCCTGCAGGAAAAATATAGCCAAACAAGGCCTACTTTGTAGCAATTATTACTGAAACTCTGAGAAATATAAGAACTGGAATGCAATTCAATATGAATTTTGTTTACATATTATTTTTTAGAAAATTGCCTTTCATTGCAGTAATACCATAGTTCTTGAT
>TRINITY_DN212596_c0_g1_i1:0-225
GCAGGATATAATGCTGGGCATCTGTATACTACATACACCTTTGTCGATTGTTAAGGAATTCCCCTACTGATCATCATCCTTATATGCACTACATATTGTCTAGAATAAAAGGCAAGGTCGCTTATGTGCCTCGGCGTATAAACTTCCATGCTCAGATGGGTAACGGAATAAATGTTGGTTTGTTGTATTAAGTTCAAATAAAATGAGCTATTTAAACAATTGATC
>TRINITY_DN212598_c0_g1_i1:0-223
CCTAGGCGCCGATAGTTTCGAACTCGCGAAGGATGTCGTGGCGCTTCGCAGCAGCGACGGTTCGAATCCCGGCCCCTTCGTCAGATTCCCCGGCGTGGCCTTCGCCTGCGGTAGGAAAGGAGACCTCACCGGTTTGCCACGTGGGGTGGCTGGAGTCGCCGGGATGAGCTCGTCCGAGCTGGCACTGCCAGCTCAGCTGTCCGCTGCGGCAGGCTTTGGTCGC
>TRINITY_DN212604_c0_g1_i1:0-233
CAAGATAGGCATTAAAGGATGCCCTGAGATGTACATTACCTTATTGAAGATACTGAGAAGGTAAAGAACCCATTGTCGTAGACAAGAAGTGAAATAAAATGTCTGGATCTGTATAGAATATGCTGAACTGTTCGTCATATAATGAGTGAGCATCATTCTCTATACAGAAGTGACATGCCTCGATATACAGATGTTTAAGATCACAGTCATCGGCTGGTTGGGTTCATGGCAAG
>TRINITY_DN212604_c2_g1_i1:0-212
GTGCCCTTATAAACTGATCTTCAATGTCCCTAATAACATCAAACAACTTCTTCATTCTGCTGGAATCGAAAACAGCAAGATCCTTCTGCTCTAAACTAACTTCATCACTTAAAGCATTGACCGCCTCAACTTGCTGTTCACATGTTACTTCAACTGACTTCTTTGTACCAATAACAAGCAACTTCTCTTCTACATTTGCTTCATCCCCGTCC
>TRINITY_DN212605_c1_g1_i1:0-542
GGATGCAGCACAGAAATTTATCACTAAAATGCCTATGCAGCCTGATGCTGCTGTGTGGAGGACTTTGCTTGGTGCTTGTAGGCTCCATGCTGATATTACGCTAGCAGAACATGTGGTACAATACCTTATTGAGTTGGACTCAAAAAATGCTGCCCATTATGTGTTACTGTCAAACATCTATGCATCATCTGGTAGATGGGATGATGCAGAAAAGGTGCGGAAATTGATGAAAGACAGAAGAATAGAAAAGGTGCCAGGATGCAGTTGGATTGATTTCAAGAATAGAACATATACTTTCCTTGTGGGAGACAAATCACACCCAGAAACACCCAAAATTTATGCAGTGTTGGGGACATTGTCTGCACAGATAAAGGAGGCAGGGTATGTGCCTGATACTGACTTTGTGCTTCATGATGTGGAGGAAGAACAAAAGGAACATATTATACATTATCATAGCGAGAAGTTGGCCATTGCATTTGGTCTAATCTCCATACCTGCAGGGATGCCTATTCGGATTGTTAAGAATCTTCGAGTGTGTGGAG
>TRINITY_DN212607_c11_g1_i1:0-211
AGCCATTGAAGCATTTTTTAAACGCATTAAAAAAACTTATATAGATGTAAAATTTTGACATGATAGAAACAAACATTACTGGGTTATTGCCATATCATTTATCTCAACTCCAAAGATATAAAAAAACCCTTGAAATCTCTATGCTGACAAACCCTAGGAACCTATGCAGCGTTTATAATCACTAGAAAAGACACAAAAACCGGTGAAGCCT
>TRINITY_DN212607_c13_g1_i1:0-216
ACTGACTCTTGATATGCAGGATAATCTTTATCCCTGAGAAAATAGTCAGACCAACTTGTCTTAACAGTAATTAGACCAGAGGACCTATGCTCTTCCATTAACTTTCTAAATTCATCACGGTTTTTGTGTTCCTTTCTGCGCAACTGTTCCTTTTTAATCCTTTTCTCTTCTTCTTCTTGGATTTCCAACTCACGTACATATTCCTGGAAAACTTCT
>TRINITY_DN212609_c10_g1_i1:0-325
TGCAGATGAAGTGCTTTACCAGACCAGGATCCATCCAATGCAACCTGCTTCTGCTTTATCAAAAGAAAGCTGCAAATCTTTACACAAATGTATCAAAGAGGTTATAAAGTGGGCTGTTCAAGTTGATGCCGATAGCGAGCGTTTCCCTTCTGAATGGATTTTCCATTATCGATGGGGCAAAAAGCCTGGAAAAGTCAATGGTAAGGATTCTAAAAAAGAATGACATTTAGGTTGGCTAATGCTTTACAGGTCATTGGAAAGGCATTGGAAGTTGGAGCAGAGAGTAGTCAGTATCCTGACAATTGGATATTCCACTCTCGGGAAA
>TRINITY_DN212614_c4_g1_i1:0-592
GGCAGTTAAAAAATGTACATAGAAATGAACAAAAAATAGACCGTGACCATCGCAAAATGACCCACTAAAAGTTAAAACTAGCTCTTCTAAAGCATATGAAACACCAATGTGTTAATTTAAAAAAGAGACCCAATTCTAGACAAGACATAATGATTTCAAGATAGAGGCCTAACGAATTTCACCATCCTCTCCGACTTCTCCGTCTTCAAGCTCCTCCAGTGCACCATTTCGACGTGATGCATCTCGATCTCGATCTCGCCGATGACGCTTATGCCTGTTCTCGCTATCTGAATCGGATTCATATCCATGCTTTCGTGAAGACCTCTTCCGATCACTAGTATGCCTGCGAGACTTTTTTGACTCCTCTCTCTCTTCTTTCCCAGAGCTTACATCCTCAGTTGTACTAGCATGGCGTCTCTTATGTTTTCTGTCTTTTTCCTTCTCTCTATCCCTATCTTTTCTTCGTTCCTCCTTTTGAACATGATTGTTTACCACATCAACATTGTCACTTACAGAATCTTTATCCCTTCTAGACCTCTCTTTTGCCTTCTCACGGTCACGCTCTTTTTCTTTATCCTTATCCTTCTTTTCC
>TRINITY_DN212614_c6_g1_i1:0-938
CTCAATGGAGAAAAGTACAAGATCGGCTTGAAGATGATGAGAGATGTTCGCGGTTGGATAAGATAGATCGATTGGAAATTTTCCAGGAGTATATCCGTGATTTGGAGAAAGAAGAAGAAGAGGAAAGGAGGATTCAAAAGGAACAATTACGACGTAAGGAGCGTAAGAACCGTGATGAATTTCGAAAGTTAATGGAGGAACACAGGGCATCTGGTATTCTTACAGCCAAGACTCACTGGCGTGATTACTGTGGCAAGGTTAAGGATTACCCGGCCTATTTGGCTGTTGCATCAAACACATCGGGTTCAACGCCTAAAGAATTGTTTGAAGATGTTGCAGAAGAGCTAGAGAAGCAGTATCACGATGACAAAGCAAGGATAAAAGATGCCATGAAGGCTGGAAAGTTCACAATAACATCAGCATGGACTTTTGACAAATTCAAAGCTTCTATTGCTGAAGCATGTGATTTGGCTGCTGTATCTGAATCAAACCTTAAGCTTGTGTTTGAAGAAGTGATGGAAAGGACAAGGGAAAAGGAGGAGAAGGAAGCAAAGAAAAGGCAAAGACTTGCAGATGAGTTTACAGATTTACTCTATTCTGTAAAGGAAATAACTGCTTCCTCAAGATGGGAAGATTGCAAGTCTTTGCTTGAAGAGGCTCCTGAATACAGATCCATTAATGATGAGGGCTTCCAAAGGGAGATATTTGATGAGTACATTGTGCACCTTCAAGAAAAGTTGAAGGAGAAAGAACGCAAGCGAGAGGAGGAAAAGGCAAAGAAAGAGAAGGAAAAAGAAGAGAAAGAGAAGGAGAGAGAAAAACGGAAGGAAAAGGAGAAGGAGAAGGAGAAAGAGAAAGAGAAGGAGAAGGAAAGGGAGAAAGAGAGGGAGAAGGAAAAGGAGAAGCAGAAGGAGAAGGAGCAGGAGAAGGATCTGGAG
>TRINITY_DN212614_c8_g1_i2:0-760
GGAAGGCAGATCCATGCTGTCGTTATCAAAACTGAGTTTGATTCAGAGGTCATTGTGGGGAGTGCCCTTGTTGACATGTACGCAAAATGTGGAAATGTGGAAGATGCCCTCAACGTGTTTGATAAAATGCCTGTGAGAGATGTGGTTTCATGGACTGGGGTGATCGCAATTTATGCTCAGCAAGGACATATTGAAGCCCTGAAACTGTTTATGCAACTAAGACAGACAGATACGAAACCTGATCGGTTTACCTTCTCTATTATTCTTAAGGCATGTGCCAGTCTAGCAACTCTTGAACAAGGTAAGCTCATTCATTCTCAAATCATTAGGACTGGGTTGGAGTTGGATGTCATTGTAGGGAATGCCCTTATTCACATGTATGCCAAATGCGGGAGCATAGAAGATGCATTGCAAGTCTTTAACTGCATGACTAGACGAGATGTCATATCATGGAATGCGATGATTAAAGGTTATGCCCAGCATGGTCATGGTAAAGAAGCCCTCCAACTCTTTGAGCAAATGCAATGCCAAGAGATGAAGCCAGATGAGTTTACCTTTATTGGAGTCCTTTCTTCATGCAGCCATGTGGGATTAGTGGATGAAGGTCTCCTTTACTTTGAATCGATGAGTCGAGATTATGGAATTGCACCACAATCTGATCACTATGCATGCGTTGTTGACCTTCTTGGCCGTGCTGGGCGTCTGGATGAGGCAGAGGATCTGGTCAGCAAGATGCCTGTTGAACCTGATGCTGTTGTAT
>TRINITY_DN212614_c15_g1_i1:0-279
CTTTATTTGTTTGACTGTAAATTTCATTTCTTTTCTATACTGTTTAATTCTCCTGTGGTCAGATTTATGGAAATTAGTGATATTAGACTCATTTATGCCTTTCACATATTGGTTTTACAAACCCATTTATGCCTTTCACATAATGGTTTTTGAGGTCATTCAAGAGCTACACAAAGACGTCAATAAGAAGGCATCTTTGGAATTATGTGAGCCATACAATATTACTAAGCAATGGAATGTGTCTCCCTTGATATCTGGTCTATCATCTTTAGAATGGAG
>TRINITY_DN212617_c1_g1_i1:0-244
GGACAAGGAAAGCAAGATAACGGCCGTGAAGGCTGTTGCAGAGTCTGGAGGCATCAATCTCCATTACCTTATTGCATATGATGCCAAGAAATTACCTTATGAGTTTTTGTTAAGATAACTAACCGATGTTGTTGACTTTTTTTTTTTGTTAAGTAAAGTGTGAGCAGAAGTTAATTTTCTGAATAAAATTTACCTTCAAGCCCCGCAACAGTCAGAAGAGCCCTTCTCTTGCTTTTCTCGTCCT
>TRINITY_DN212619_c0_g1_i1:0-219
GCATATGGAAAAGTTCACATAGAAGCAACTTCAAGATGCAAACTTCAGCTTCTGTTACTTGTGTTCAAGGGAGCAAAAAGTTAAATTCAGCGTGCTCAAACAATTACGCATAATAGAAGAACATCTTTTCAAAGAAGCCCTTCATCTTTCAAGAAGTTCAAAGAGTTGAATTGGAAGCCGTTATCTTATCTTGTAGTTGCTTATGAAAAAATTCACAAG
>TRINITY_DN212619_c2_g1_i1:0-300
ATTCTATTACGGCAAATCCTAAATCTTTTAATAGTACACAGCTAATTTAATAATAATTAATATGCCAGTAAAAATTAATATCTATTGTTAACAGTTATTTTGAATAAACTTTTGTGAGTTTTAAGGTATACTTTTTGAAGATTACATCTGTTTCAAGTGGAGGTGGTGGATCAAAGTCATAGATCGTCAACCATTTTGTTGTGTGGTTTAATCTGGTGTTTGTTTAATCTTTTTAAATATTATTAATTTGGGTCTTTGGACTTGATTAACAAAATCTGAATTTTAAAATTTGGAAAATTC
>TRINITY_DN212619_c3_g1_i2:0-227
ACTCAGCAAGGCGGCCCCAAGTGCCCTTGAGCATTTGATTAATCCATTAGTTTCATATTCTATAAGTGTAGAATAATCGCAATGCTGCTTCATATTATAGATAAGCAGACAATGTTTGTCTAAAATATATATATAGGTATGGATCAACAGATCAGTTTTGAGAGAGAGAGTACGTTCTTAAGCGTGAGAGATCCTAAAATTAAAATCTCCTGGAAGAAAAGCTAAGA
>TRINITY_DN212620_c4_g1:0-1371
AGGATATTTTTCTTTTTAAAGAGTGTCTCCAGATGATCATCAACTTGATGGCCAAACAATTGCTGGACTTATCTTCTTCCAAAGAGACAAGTGAAATTCGTAAGCTGTTCATTGATTTTGGCAATGCATCTGTTGCACTTCCTATCAAGATTCCTGGCTCCACTTATTTCAATGGGATTAAGTCTAGGGAGCTTCTCATAAAAAAGATTTTAGAGACAATGGAAGAGAGAAGGCAGCATCCAGAGGTGGCTCATCATGATTTGCTGGCAAGGCTCATGGAAGAAGGTACCCTTTCAGAGGAAATTATTTGTGACTTTATTCTATTTTTGCTCTTTGCTGGCCAGACATCTTTCAGAGCCATGCCATTTGCCATCAAATTTCTCAGTGATTGTCCCAGAGCATTGCAAGAGATGAAGGTATGTACAGTTTTTCATATTTAACACTGAGTAACACAGTCAGGTTTTATGGTGGACTTAGGGTATTTTGTGATGCTCATGGCAGGAAGAGCATGATGCTATATTAAAAGTTAAAGGTGGCCATCACAAACTCAACTGGGATGATTACACATCAATGAAATTTACTCAATGTGTATGTAAATTGCAGTTACTTCATTCCATATTAATATGTAAATTGCAGTTACTTCATTCCATATTAATATGTAAATTGCAGTTACTTCATCAATTTTGTTTTTATTTTAATATGATAAGATATGTATTAAAGTATATTTTTATTTATTTTATACAGGTCTATAAATGAAACACTTAGATTAAGTAATTTGGCAGCAGGGTTTTTCAGAGAAGCTATGGAAGACACAAAAGTGAAAGGTTATGTTATTCCCAAAGGATGGGTAATTTTTGCATTTACCACGGCTAACCATCTAGATAAAAAGTTCGATGCACCTCTGAAGTTTGATCCATGGCGATGGCAACAAAATCAGGATTCTTCATATGATCCCTTTTACATACCTTTTGGAGCTGGAGCCAGGCTTTGCCCAGGATATAATCTAGCTAAACTTGAGTTGGCTCTCTTTTTCCACATTTTCATAACAAGATTCAGATGGGAAACACTTGCAAATGATAAGATCTCATATCTTCCGTTACCTCACTTGACCAAGGGCCTTCCGATTCGCCTCCATCCCCGGGAATGAGGATGTGATTTATTTATGTAAACATCATATGAATTATGAGGATATGGTTTATTTATGTAAACATCATATTTTTAATTCATAGTTATGGAAAAAACTACAATAATTTTTTGAAAATTCAAAAGGAAATATTGTATTTAATTTTTTATTATTATAGGTAATTATAGTATTTGTTACTTTTATTTTATATTATAAAATTATTAATTAGATTTATTCAGGGTTAAAAA
>TRINITY_DN212620_c11_g1_i1:0-332
GCCATGCTCTGTGAGCAGCCCATATTTGCCAATCATAATATTCATAGCCTTGGGGGATTTGGCTCGAAAGTGCCAACCCTCGTTCTGCAGCACAAACTTGTTGAAGTGGGCATCTGCCGAAACAACCATCTTCTCTCCATATAAATGAGATATGAAAATGTCCGACTTATACCTTCTCTCTCGTTCCTCAATGAATTTTGTGGGATGGTTACTGGTCATGGATAGATAATAACTCAAAGTTTCTCCAACCAGCGGCCACCCAGTCGACCCAGGTGGCAGACCGCCATGATTCGTGTCCACCTCATTCCTCTCTCTCCTGCCCTGAATATTTC
>TRINITY_DN212622_c4_g2_i1:0-867
GCGCAGGAGCGTTGATGGAAAAACGTGTTTAAGATGAAGCCTGGGTATATGACCACCATTCTTGTCCAGTTTTCTCTCTTGAACCTTCAGCATCGTTATCCCTTCAATGCAAGTGCCGAACCAGGCTATCTCTATCACTGCCACATTGTGGATCATGAAGACAACGAGATGATGAGGCCTCTGAAAATTCGACCATGAATTCAAGCAAAAGTCAGAAAAGCTGAGAGATGCATTACTTACCTGATATTGTCTCAATAAAATGGTCTACAGTTACGTGCTAGTATTAGAGGTTCTCTAGTCAAGTTGCCTGTGAAGTGGTATTTACATAAAATACTGTAGAGTGATACAAGTGTGAGGTGTGGATTCTGAGGTAAAAATATCCTATGAAGTGGTATTTTAAATAAAATGGTCTAGTGACTAACAGTGTGAGATGTGGATTGTAATATTGACAAAAGATAAAGTGGTATTTCAAATAAAATAGTCTAGAGAGTGACCAACAGTGTAAGGTGTGGATTTTAATACTGATAAAAAACAGTGCCCTGTGTGAAGTGGTATTTCCATAAACTATTGCAGAGTGAGCATAGTGTGAGTGTGGATTTTGATACTTAAAGTATCCTGTAAAGTGGTATTTCCAAAATATTGCAGAGGGATAGCAGTGTGAGGTGTAGATTCTACTGTAAAGTGGTATTTCCAAAATATAAACAATGTCCTGTGTGAAGTGGTATTTCCATAAACTATTGCAGAGTGAGCACAATGTGAGTGTGGATTTTGATACTTAAAGTATCCTGTAAAGTGGTATTTCCAAAATATTGCAGAGGGATAGCAGTGTGAGGTGTAGATTCTACTGTAAAGTGGTATTTCCAAAAT
>TRINITY_DN212623_c4_g1_i1:0-269
AAGACAGTGATATGGACCGTCAGATCTAAGAAAATGTTAAATAAAGTGGAGACGTTCATATACATTGACAATATTTTGGATCGAGTTAAAAACAATATTATTGATAGTCAAAGGCGCTGATATGGAGGGAGAGCTGGGGAAAATGCTAAAGAAAGTGGAGACCTTCATGTACATTGACAATGTTTTGGATCGAGTTAAGCTTGAACCTCGTTGCTGCGGTATCTCGATGAAGCCAGATCGATCAACTCCAGACAAAGATATATTTTGGG
>TRINITY_DN212625_c10_g1_i1:0-437
ATGATAAATGATGTTTTACATGACTTCCAGTCGTCAAAATTATGAGACACTCAGAATATTAAAGCTCAAATGTTCCCAGAAGCTGGCTCCTCAAACTGTCCACCAGAATTTGTGGTACCATATACAAAGTCTAAACTCCACATGCAGAAGAAGCCTAAAATCAGCTCGATATATTGCCCAAAGATTCTGGCAAAAAACCGAGACCTGTACTTTATTCAGTAGTGAACAATTACACTGCAGTTATTACACCTTGTCATCATGGAACCACCATCGGGTCTCTTTAGGTGATCTCCCATTCCTGCAATTTTTGACATATCTGTCATTATCTGGTGGCCTTTGCTTGACAGTAGAGGGAGACTGTGGAAATTTCTGGATTTCAGTCTGTGTATTGTAAAGGATATATATTTATGGATGCGCCGCTCATATACAAGGAAATC
>TRINITY_DN212626_c5_g1_i1:0-228
CATAGATAGGTGAAAGAGATTCACATGAGCCAGAGAAACACAATTTGAAGCGACTCAACAAAGGGAGCAATGGCGATGGAGGCTTGTACAGGAGAGGAGCAGGTGAAACTGTTAGGTTGGCTTCGCAGTGCCTTCGTAGCGCGGGTTCGCATAGCACTTGCTCTGAAAGGGATCCAGTACCAGTTCATCGAAGACGACAGTGAAAATAAAAGCCAGATGATTCTGCAA
>TRINITY_DN212627_c2_g1_i1:0-572
ATAAATGTAAATTATGAGTGTGGCAGGGTAGATTCAATTGAAAAGTTCAAGGAAAGGATTCCATATCTACGTTCTGAACTGAAGGACGAGCGTATGTATCATTGTATCCTGACATTTTACTATTTTTGCGTGTCCCAAATTGGATGCTCTATTGTTATTCTTTATTTGAGGAAATGTTAGTATCAGTAAGTGGCAGTTACAGTACAAACTACTTTGGAAAAACCAAGGCTAATGCCCCCCACCCAAAAAAAGAAAGAAAACATAGAAAAGAAAAGAGAAGAAAATAATTATTATAAGATGGGTGGCTGCTGAGCCCCTTCTGCCAAATCTTCCATTGGTCGATCAGTTTTTTATTTTTCATTTTGATGTTTTCTTGGTCTTGGATATGATAGGTATGTACCACCTTGTTAATATTGAGAATTCCAAACTATTTTTAAATTGTAATTGTTTGGGACCTTTTGTTAATTTTCTTGGTTCTTTATGCAGAGAAGTTCCGTGAGATCTACAATTTTGCATTTACTTGGGCAAAAGAAAAGGGTCAGAAGTCATTGGCATTAGACACGGCTATAGGC
>TRINITY_DN212627_c3_g1_i1:0-447
GAAGGTCGACGATACTTTGAACTTATGAGTGAATATTATCATATCATTCCTAGGATGGAGCACTATTGCTGCATGGTTGATCTTCTTGGCCGTGCAGGGTACTTGGATGAGGTGCAAGACTTTATCAACAACATGCCAATAAAACCTGACATTGCTGTGTGGGGATCTTTACTTGGAGCTTGTAGGATCCATACTAATGTAGAGCTAGGAAAACGTGTTGCTGAACAAATTTTTGAGTTGGACCCTGAAAATTCTGCACCTTATCTGCAGTTATCAAATATTTATGCCACCGTTGGTAGGTGGGATGACATTGAAAATGTGCAAAATTTGATGAAAACTAGGAAGGTAAAAAAACAGCCTGGATGCAGTTGGATTGAAGTCAATAAACAGTTGCATGCTTTTCTAGCGGGAGACAGATCAACTTGAAATCTGTCCTTTGGGGCAGGC
>TRINITY_DN212627_c4_g1_i1:0-937
AACACTATAGCTGCATGGTTGACCTTTTTGGCCGCTCTGGTCGCCTGGATGAAGCACAAGACTTCGTCTATAAAATGCCGTTAAAACCTAATGCAACTGTGTGGAGGTGCTTGCTTAGTGCATGTAGAAAACATAACAGTATAGAACTTGGAGAATTTGCTGCAAATCACCTTTTTGAGTTGGAGCCTAAAAATGCTGCACCGTATGTGCTTCTGTCAAACATGTATGCCGTAGCTGGAAGGCGGAGAGACAATGAAAAGGTGAGGAGAATGATGAAAGACAAAGGAGTGAAAAAGACACCTGGATGCAGTTGGATTGAAGTTGATAAAAGAGTACATACCTTCTTTGTTAGTGACACATCACATCCCCAAGCTAAGGAAATATATGCACAGTTGGAGATATTGGCCCGGGAGATGAAGTCAGCAGGGTATGTTCCGGATACAAGTTTTGTGCTGCATGATGCAGAGGAACAGAAGGAAGAAATTATTTGCAAAGTGCCAACCACACTAAGAAGCTCAGAATCTTACTTAAGCTATTATAGGTGTTGGCCAGAGACTTAGTATCTTTTATTGTTTGTAGCTTTTTTCTTTCAGCATTGTTATCTCACTCCCACATTGAATTTACTCTGGATGTACTTTTTAGTCTCTTTGACCTACTTTTGTGGTTCTATACCCCAAATACAGAAAGGTCTTATACATCGATTTGGCTAGGCTGAGACATTCAATTAAGCTATTATAATTAGTAGATTAAGTCTGTCCTTTGGATAATTAATTGAGTTAATGGAAGACCTTCAGGTCTCGATTAGTTGTACTCAGTTGGCTGCAACCAAGTTCATTTGCGAGGTTGTTATAGGAGAACTTATTAGGAGTGGTGCCACCCATAACATGGTAAGGATTTTGAGTGACCTTAAATAAGGTTATTTCAGAATTTAGGTGAG
>TRINITY_DN212627_c4_g2_i1:0-379
GTCGGCGATACTTCGATCTCATGAGTCGACATTATGAAATCAACCCTTTAATAGAGCACTATTGCTGCATGGTCGATCTTCTTGGCCGAGCTGGTTTCTTAGATGAGGCTGAAGGCTTTATCAGTAAAATGCCATTAAAACCTAATGCCGCTGTATGGAGGTCTTTGCTTGGTGCCTGTGCAGTCCACTACAACATAGACTTAGGAGAGCGCGTAGCAGATCTCCTGTTTGAGTCAGACCCTAACAATTCTGCACATTATGTTCTTCTTTCAAATATGTATGCACTAGCTGGACGGTGGAATGATGTAGAAAAGGTGCGAGCATTGATGAAAGACAGGAGTATAAAAAAAGCGCCAGGGTGCAGTTGGATAGAGGTAAG
>TRINITY_DN212627_c6_g1_i1:0-326
GTGGCCATGCACCTTCTGCATCATAAGTGGACAATGAGGGGTCTACCATCTTTGCAAATTCCAACAGTTGAGACCATGTTTCTTTAGAAAAAGATTTGTTATGCCTGACCTGCAAAAACTGACACCACTGATCAACTAATGGCCATTGCTTTTCTGCAAATAATAATTGCCACATGCCTATAGCCGTGTCTAATGCCAATGACTTCTGACCCTTTTCTTTTGCCCAAGTAAATGCAAAATTGTAGATCTCACGGAACTTCTGCTCGTCCTTCAGTTCAGAACGTAGATATGGAATCCTTTCCTTGAACTTTTCAATTGAATCTACC
>TRINITY_DN212628_c10_g1_i1:0-227
CCAAAAGCTTCAATAAGCAATCCATCTATTGATCCTTCAATTTAAAGCCTCTCTAACAGGATCTATTCTCCTGACCTGCAAATGAAGAAAAGGAACAAGATTCATGCCGCAGGAGACAAACAAAAAACACTGCTTTCATATTTTGTAAGGAGTTAGATTCCTGGATTTTGTATTTAAGACTTTCAAGTTGCGACACGTATGCAAATGTATGTAGCAAGAAATGGTAG
>TRINITY_DN212631_c6_g1:0-876
AGCAAAGCAGCGAAGGAGAGAAACGAGCTAGTACAATGGCCCAAACCATGTATCACTCCATCAGTGGTTACACTGCCTTGGTAGCAAGCATTGAAGGAGTTAAGGAGCCACGTGCAACATTCTCTGCTTGTTTTAGAGCAGTGTTTTTTTTGCTGCATCTGTCCAAATTTGCAGAAATGCTGGCAGAGAAGATGCAAATGCATGGTACAAGGCATGGCTAGTTAACACTGGGTGATCTGGTGGGAGGTACTACATTGCATGCCAGCCAAACTTATATGATAAGATTTATTTGTAACTAATTGCTTTGATTCGAACTATATCTTTTACTATAATCTACAGTCAAATCATGTCTAACTTTTACAAATTATGATGCAGCTATGGTATAGGACAGAATCAAGCTTGTTTATACCCGTAGAATTATAGATGCTATAAACAATGGCAATTTTCATGATGCAAAATACGCAAAAGCACCTGTATTTGGCCTTCATATTCCAGATGCTATTGAGGGCTTTCCCTCATAGATATTGCACTCTGAGAACATGGTATGTCATGATGATGGATTTCGAAATACAACTATACATTCTCCATTGTTTTATTTTCCTTTTATCAGCATTCGGATGTTAGTATGGTCCACAAAATCTATAATTTTCTTTTATTGGATGTTGAGGTTTCAAGATTTAAAATAGATTGAAGGTATGCACACTCTCTTTTGCAGTGGCTTATGAAGACACCCTGCAAAAGTTGTCAAGTCTCTTTCAGAGCAATCTTAAGAAATTTGCAAGTTATAAAATTGGCAAGAATAGTAAGCTCACTGAAGAAATCCTCACAGCTAGACCACGATAAGCTTTTATAAATTTATACTATCCTACTATTTAT
>TRINITY_DN212633_c6_g1_i2:0-348
AGGAGGCGGAGGTGGTGGTCCGGGTGGAGGAGGCGGCGGCGGTCGGTGATGAGACGGTCCCGGCTACAGCATCGACGCTAGTTTGTGCTGGAAGTATAGCGTGTTATGTATTCAGCGAGAGTAATGATAATAAGAAGAATACCGTCGATTATAGAAAGATGGGTATTCCGTTAGATGGCCTTATAATAAAAGGGTTGTAACTTGGATATCCCTGTTTTTTCTTTCCTGAAGTGTATTTAAAAGGCCATAATATATTCCTGGCATGGCCGTTTATGGTGTGATCAGATATTTTCACTGGATGTGGACTTAACTTGTTTAGAGTGTGATTTCAAGTTGTGTAAAAAAAAA
>TRINITY_DN212634_c1_g1_i1:0-425
TGAGGGGAAGCGAATAAGAATTTTACTTCAAATGAAACGAATAAGAATTTGGCTTCAAATTATTATTTTGGAATTTATTTGTCTAAAAAAGTAGAAAAACATCATGAAGGATTTCGTGGAAAGTGTAAACCATGCAAGAAAAATTCTATTTCTTAGCTCTTTTATGTACCTGTGTGCTAAATGTACGTTTGGGTCTGAATTAACGGGTTGTATTTTTTCTGTGTTCAAAAATAAGAAATGGAATACGATTAGCACGCTGCCAAAGTAATATAGAAAACACTCTACCTATTATTATGTAATGACCTGCAATATTTTTGTTCCAAAGTAATATAGAAAACACTTTACCTATTATTATGTAATGACCTGCAATATTTTTGTTCCAAAGTAATATAGAAAACACTTTACCTATTATTATGTAATGACCT
>TRINITY_DN212634_c4_g1_i1:0-213
TAGGACTCTCTATGGTTTTGGAGGTTAAATTTCTCTTTGCAAAGTCTTGCGGGCAAGAACTGGTGTCTTTAGACACCACCATTTTCTTTTGGGATTTGAACTCGAGACGGGATACACGTTTTGGTGTGCAATGTTGCTTTCTCTGTCAGTTTTAAAATTGTAGATGAGGTTCAACAGGTGGAATCGGTTCCAAATGTCCAGGGCCCTTACATT
>TRINITY_DN212634_c5_g1_i1:0-219
ATTTTTGAACACAGAAAAAATACAACCAGTTAATTCAGACACAAACGTTACATTTAGCACATAAGTACATAAAAGAGCTAAGAAATAGAATTTTTCTTGCATGGTTTACACTTTCCACGAACTCCTTCATGATGTTTTTCTACTTTCTTGGACAAATAAATTCCAAAATAATGATTTGAAGCCAAATTCTTATTGGTTTCATTTGAAGTCAAATTCTTA
>TRINITY_DN212636_c5_g1_i1:0-260
GCAACCTTGTATACCAAAAGAATAATGCACTACCAACAAGGTCATAAATGAACAGTTTTCCATGTCATTGTGATGTTGAGTTGGGATATTCCTCTATGGAATAATCTTATGGCTAAGAAACCCGTTTGCATTTTCTCTACAAGCTCAAACATTCCACTGTACAACACTGCTGACCTGTTTTGAATTTCTGTAGTATTCACTTTCAGCCACATAAATAGTCCCCTGAGTAGGATCTTGCCACATTTACAGTTACAAATAGG
>TRINITY_DN212641_c1_g1_i1:0-240
GGAGTACCAGAAGCAGTCATGAAAAACATGATGGAGGTTGCCAAGGAATTCTTCGAAATGCCTGTGGAAGACCGAGTACGCTATTACTCAGAGGACCCCAACCAACAGACTCGGGTTGGTACAAGTGTCAATTTGGGCAAAGAAAAAGTCCTCAGCTGGAGGGACTATTTGACGCACCCATGTCAACCTCTGGAGGAAGTCATGAGCTCTTGGCCTGAAAAACCTGCAGCATATAGGGGG
>TRINITY_DN212641_c2_g2_i1:0-638
CTGGAATCTATGAAGCATATGACGGGTTCCCTGCTACCGATGACTGTATAAAGGCCTGCTGGGAAGCATGGGAAATCATGGAGCTCATGGAAAATTCAGACACAGAAGCGGCTTTCGTGAAGGGTTCTCTTTCTGTCTCTTTCTGTTTCTCCATTGCCATCGCAAAATCGAACACAGGGCACCCCTAAAAGCTAGAATTCTCTGTCACATCTAAGCCCAGAAGAAGACGCCTTTCTGAGCGGGAGCCGGCAGTCTGAGATACTAATTATTTCTGGAAAATGAAGGCAGAAAGGCGCGCAGGAAAGTTCTCTGGCTTTTCTGTACCGTCAGGATCAACACAGAGGCTGAAACATCCCAGGTATTCCTATACGGCATGTCGCTCCATCATGGCGATCTTAGGGATTCTTTTGAGCAGATCTGCTGAATCCATCTCGGGAGGTTGATTGCCATGGGCTGAGGCTTACATGTTTAAGTATGATTCAACTCATGGGGTATACAAAGGGAGCTTGAATATTGTTGATGATACGACTGTTGAAATTGATGGTCACAGTATTACTGTCAATTCTAAAAGGGATCCTTCAGAGATTCCCTGGGGTAACTATGGAGCTGAGTATGTTGTAGAATCATCTGGATCTTTT
>TRINITY_DN212645_c2_g1_i1:0-385
TCAGGACAGTAAGTTGAATAAATAGATGAAAGTCGTTGTATATATCTGAATCTGATCATCATTACTATCCTGACATGGTTTTAACCCTTTTTCTTCCTTACCACCGATATGGTTGGTTTGGTTTATGACTAAGTGTAGATACGGACGTGTTAGAATGCGACTTAGGGTTTGGCATAAACAGCTAAGGAAACAGTGAGCCAGATTGAATATCAGATGTACTAGGTGTTCAGCGTATGTTAAGGGTCATGTATATAATTAAAAAGCATCAAGAATGCAAATTATTCGAATAGTGGAAAGTAATTAATATAGTTTAAGTTGTTCTTCTAATTTGTTTTTATTGGGAGTAATATTTCAATATATGGTTTTTTTTTAGGTGTTCAAAAAA
>TRINITY_DN212645_c3_g1:0-2127
GTTTTCGACATCGTCAATGCCGCTATCTTTGACCAACCGCGAGCTCCTTTTGCTCCCTGTAATTAAATAATTACACATCCAATTGGTCATCTCCTCAAACAACTCGGAACCTTCAAACAACTCGGAACTTTCGATTTTACACGCGAGCCAGTGTGATCTCATGATGAAAGAATAATCGAGAAGTTTAAAAACCTTGGACGAAGTGTTGGGTTTTTCGACTTCTTGAGATTTCTGTTCACATTGCAATTCGCAACAACCCTGCAAACGCATTTTGGTTAGGGAATTGCAGATTGTTTCATATTTTGTGAATCATTTTTCTTGGAAAACGAATCGATGTCCTGCATATTTGATGGCAGTGCTATTGAATTATGTAAGCGTAGTGTCCTGATTAATCCAAATTGAATTGACAGGTATTGTTTCATGCTTTGTGGATCATTGACAAGAAAAGAAAGACTAAGAATTGATTTGGGTCCCATACTTTTCCGTTATCAAAATTGGACGATGGCAAACGATAATCAGATGGACCCAGAGCCTGAACCGAGAGAAGAAGGAGAGGAGTTTGGAACAGCAGAGCTGGTGTTATTTCAGACAAATGAATGCTATGTTTACATGATACCTCCAAGGAAGAGCTCAGCATCATACAGAGCGGATGAGTGGGATGTCAATAAGTGGGCATGGGAGGGGGCATTGCGGGTCGTCAGCAAAGGGGAGCAATGCATGATTAAGCTTGAGGATAAGAGCACAGGTGAATTATATGCCCAAGCATTTGTAAGGAGGGATCAACCACTTCCAGTTGAGCCTGTTATAGACAGCAGCAGATATTTTGTCCTCTGCGTCGAGGAGAACTTTGGTGGACATACAAGGCATGCTTTTATTGGACTAGGCTTTCGGGAGAGACCACAAGCATATGATTTTCAGGCTGCACTCTATGATCATGTCAAATATTTAAACAAGAAACAGGCTGCCGAGGAAATGGAGCAGCAGTACCAAACAAGATCATCTGTTGACTACAGTCTGAAGGAGGGTCAGACTTTAAAACTACAGTTGAAAAATCCATACGGAAGAGATGGCACCAAGAGGTCTATGTTTTTTGAGAAAGAATTTGACAAGCTTTCATTAACTGATGCAAGAGAGAAGAAGCATTTATTACCATGTCTCGCTCCACCACCGCCTCCACCAACACCATCATCACCATTGCCATCACCATCTGCAACTCATGGATTGGAGAAAGTTTTGACCACAGGTGAAATGCCTCCAACATTGTCATTTCCTACTATGATATCAGAATCAATAACATCAACTATTGGTGGAGGTACAACGGAAGAACTGGCCAACAAAGATGATGAAAAGGTTCAGGACAGCTTTGAGGATGACTTTGGAGATTTCCAAAAGGCAGATTAAAATTTAAATGTCTATTGGTTCCAAGTTGGAATAGCAACAAATGTTTCAGTGCCGCTGACATAGCTATGCTTGGCTTTTAAGACCTTATTGACACCAATGCTGTATAAAACATGGAGCTGATTTGGGGTTGTTCAGTATGATGTGTTGATGAGTCATACTGAATAGGAGAAATAAGTGTTCACTTCTCTACAAGTTAATCATTCAATGTATTAATTCTTGTAACTCATATCATATGATTGGTAGAAATTCTGCAAGCGTTTTCTATGTGCATAGAGAGTATACTTTCCTTTTAAACATTTAAGCCTGACCATCCATGAACGGGTATATTTGGTTGGTTATGTGCTTAACAGTGTTTTAGGCAATTTGCCATGCCATTGAACTAGTGACCTCGAAGGATGAGAGAGTAGAGAAGATGTGAAATGTTGTTAACCTCGTTTCTGTTTTATATATGTAGAAATATTGCTATAAATTAATGAGCATCAGTTCCTCGATCTGAAAGTAAATGGAATTTTATCAGATAAACTTTCTGAGTAGCATTGAAGGCATTTTTCCTGAAAAACAAACAAGAATTGGGGAAAGATTACCTGCCATGTAGTTGCAAACTTTGACTGTCATCACCAATGTCATACATAACTCCATTGCTGCCATGGTTTGTAGTTTTCCTTATTGTGTTTGAGAGCTGAGGATGGATGTGTCTCATGATATAATATAAACTGGATTACAAAA
>TRINITY_DN212646_c1_g1_i1:0-246
CACGTACAAGCAAGACTCCTCTTTCAACATACTTAGCTCAAAAGGGGTACAAGGTTGCAAATGTGCCACTTGTTCTTGGAGTTGATCCTCCAAAAGATTTATTTGAAATTGATCAAGACAAAATTTATGGTCTGATCATCAGTCCTGCCATTTTGCAATCAATACGGTTGGCAAGGGCCAAAACTCTGGGTTTACACTATTCCAAGAGCAAGTACTCAGAAATGGATCATATTCGTCAGGAACTGG
>TRINITY_DN212647_c4_g1_i1:0-230
TGGAGAATGAGTCTTGACCTCTCAATCTCTTATCGAAAGAGCAGTTGAGATTGTGAGATCTGATATGTGCTTCTCATAAACGTTTAAAACTACAGTTGAAATGGAAGCTGAAGCAATCCCTGCATTACAAATCATTCATGTTTCAATTTTACTTGTCCAGACATTTTATTTTTAATTCAAATGATCATGGTTTCTGAGGAAGGCAGGATTTTACAAAAAGCAAAAAAAAA
>TRINITY_DN212648_c2_g1_i1:0-271
CTCTGACTCATGATTTGAATTGATCTTTAACATTCACCAGACACAATGTGTTTTGAGAAAAAAGGATTGTATGCATAAGCTTCTAAACAAATGTAAACATTCAGCTGGTTTAAAGCAATTTCCACTACAGCTCACCAAACTTGCCCAATTCAATTCATTAGGCATAAGGTCCAGAAGTCGGCATTTCAATATCATTTGCGAGCACTATCATTGTGTTCATCATCCACATAGTCATTTGACCTGTCGATGCCACTGTTTCCATATCCTCCCC
>TRINITY_DN212648_c5_g1_i1:0-231
TCCACATAGTCATTTGACCTGTCGCTGCCCCTGTTTCCATATCCTCCCCCATCTACCTCATCAGCTCCAGTATCAAAGCTTCCAACACCTACATTGTCAGGTCCAGTATCAAACTTTCCCACACTGCCACCATATCCACCACTACTACCGCCTTCATAGCTCCCACTACTGCTTTCATATCTTCCCCCATCCCCCCCATAACTGCCACAGACACTGCTTTCAAAGCCACCA
>TRINITY_DN212650_c3_g1:0-5275
AAAGGTGTTCAGATAGAATATACTCACTATATATATCATATTTCTGCCGGGATGTCGCTCCAGAGCTTCCATGGAATAGGCACATGGAATATCCTCTTTTCTTTATGTCATATTTACGCGGGGATTTCGTTCCCTAGCTTCAATGGAATAGTTGCATGCTGTATGTTCGGTGTCTGACCAGCAGGCGTGCAAGAGAAGTGATATATACATCCACCTCCAACGACAAGAATATATTGTGTAGATAGGTTGTGGTTCGGTGTCCGAGCAGCAGGCGTGCCAGGGCAGTGATATATACATACAATTACAACAGCAAAATAGCCATAGGATGCCCATAAGAGATGTGGTTGCCAAGAGGCATAGCTGCTTATCGTAGTTCTACAGCCTCAATTAAATTCATGAAAAGCCGACTGAGACTAAGTGCGACCCGGGCATTTTCAGAGGTGCCCAGAAGTACAAGCAGAGACAATGAGGCCACAAGCGCGGTCGTGGGCGTGGCCACTGAGAAGAAACCTGAAATCGTTGTTCAATCTCCTCCCCCTCCCAACAGCTCAATGCTGTACCCCGCCGCTGCCGTTTCTGCCGCGCTGCTTTCGGTGACTGCTGCCACGGTACTTGTATTGAGGGAGGATGAGACCAAGGCCAAATTACAGCAACAAATACATGATTCACTCAATAGACTGGAAGGGATAAAGGATAAAATCTCAGAGAGCTCCAAATCCATGTATCATCGGTGCATAGACACGGGAGTGGCAGCCACGGTGCTTTTCAAGTTTCTGAAGTCCATGCTCTCATCTGCCAACGAAGAGGCCAAAGTGGGGCTGAAGATGAGAGTGGCGGCGTTGCTGGCGGATCTCTCGGGCGCCAATGAGAGCAGGAGGAGAGCCATCGTCAATGCAGGCGGAGGGGCAGTCGTTGATTGGCTACTGGAGACGCTCTCCTCCTCCAATTCGACTCCCCCCATAACACAGGCAGAAGCAGCGAGGGCTCTGTCCTATTTGATCTCCGACGCCGCCACCTGCGAATCCGTGCTCGCTCGACCACAAGCGATCTCTCATCTATTCCGTTTTATTTACTCTCTTCGCCCCCACTCTGCCAAACAACAAAAGAGGATAAAGGCACTGCATGACAGTGGGGAGGTTTTAAAAGGCAAAAGCATGCTTGTTGCTGCCATCATGGATATTATTACGTCCAGTTGTGATAATCCCAATATGAAAGTATTCAGGCCAAGGCTTCCTCCATGTGCAGACTTAAGGGACATAGCTGAAGCTCTTCAGGTCATTGAGGAGGGCGGGCTAGAGTTAGATGAGTCACATGACAGTGATGATGATGATGACAGCGGGAAAGGGATGCGTGGTATTGGAATTAGAGTACTTGGAGACACAGCTGTTATTGGATTATTGGGATTAAAGGATATCTTTGGGCCAGATTTTTTGATTCCAGAACATTCAAATATCTTGATGTTACCACATTTACATGCTGCCCGAAGTTATTTCTCAAATAACAACCTGCAATACTATAGTGTTATTAGAAATTTATCTGGAAAAGGAGGCAATGCCTATGTTTCTGATACTATGAATGCTAAAAGGCAAGTTGCTTCAAATGAAAACTTTGAATATCCTGGACTCTGGGATGACTTGCAAAGTAGACATGTTGCAGTGCCATTGGCAGCATGGGCACTTGCTAGTTGGGCGTCGGCATCATCTTCTAATAGATCGAAGATTGCAGAACTAGACAGGGACGGACATGCTGTTATGACTGCTATAATGGCACCTGAGCGAACTGTGAAATGGCATGGGGCTTTGATAACTCAACTTCTTTTGGAGGACAAAAGTTTGCCTGTGATCGACTCTGTAGCTGAATGGAGTTCATCTCTTCTTGGTATGGCAGTTCAAGCTTGTAAATCTCAGGACATCCCACTTGCATATGTTGCACTTTGTGCCTTTTTTGTGTCTATTGAAAGAAGCAGTAATGCACAAAAAGTGATAATGGAAAAAGGCCTTCACTTGATGAGGGAAATTGCAAAGCAGACACAGAAAGATCAGGAAATCCAAGAAGTTCTAGCCAAGGCATTGGAAGTAGTTGTCAACAAGAGGAACATGCCTTTCTCTTGATGAAAGTAAAAGATGGTCTGGAATTCTTTTACGTTGGATTTTTGGAAGACTTTCAGCAGAGGGCACAAAATCCTCAGGCACAAAAGTCATTGCATGTATTCTTGAGGACCATGGACCAGGCACTATTACCATTTCTCAAGCATGGCTGACACTACTATTGACTGATCTCATTGGCCTTAGTAAGGCTGCATCCACAAAGGGGATCGGCGCCTCATCAAAGTCCAAGGAAGTCAAGGCTGGTAGCACTGTGCAGGTTTATTTATCTGTTCATTTACTTATTGACATGCATATTTTATATCAAAGCAAGTGTTTATGTTGTTAGGAATGGTATACAGACTTTATTTCACCGTCAAAGATGTTCTAAACGCCTTTCAGACATGAAAATAATATGAAGTCTACATTCATAGAACTGTAGGTCTGATTACTGTGTTTTAATATGGTATTTGTTTCTCTATTGGAAAGAACGTAAGAAAAACAGAAGAGAAATGAACGTGACTTGCTCAGACTTGTGAGAGTCAAATTATTCAATTGGCTGGACAAGCAGCTACACAATTAGCAAGCCTAGTTGCCCACAGAGCTGAGAGCCAAGAGGGATCATCTTCTGACAGTCCTGAAACCCTACCTATGGATGATCTGCTTTCACTATATCCTTTTTCTGAACAGATTAAGGCTAAAAAGAAAGATCGCTTGGCTAAAGTTGATTCTGCTGAATATGCATTTGCAACTCTCAAAGGCATCAAGGCACTGACAGAGTTGTGTTCAGAGAATCATGCTTACCAAAAAAGAATAATTGAATGTGGCGGACTTTGTTTACTTAAACATTTTATGATCAGTGATGATTATGAACAACTAGCTGCAACTGAAGCATATGATGCATCCAGGCTGCCCGAGCGACAAGATCAGGTTTCTAGTTCTGCAGATAAAAATGCTAATCTAAAAGCAAATAGCTCGTCAAGTGTACGTGTGCCTTCTACTGGACATATTCGAAAACATGCTTCCAGACTTCTAAATATTCTCTCACTTCATTTAGAGGCTTCAGAGGTAATTGCACAAGATAAAGTTTGGTGCAAATGGCTGGAGGACTGTGTGGACGGACAAATCTCAGGGTGTAGTGATTTAAAAATTCGCAGCTATGCTCGAGCAACTCTATTAAACATACCAAATACCAAGTCAAATGGAAACAGCACTGCCTATGGTGATGGGCAAAGAACAGGCATGGATATTCAGCGAAAAATGTGTCCTCGATACGAGGATATGATTTTCCTTGTAAATCCAGAGTCCTCTCACTTTAACTGTCAAACATATGACAAAATAAATATATCCCAAAGCAGGACATCAGGCATGATGGATAATAAGAATTTAGATCACATGCGTGTGTCTCCTCATTCAACAGAAAATGTTCATCAAGATATTGATTCCTCCAAGGAAGATCTGAAACCTAGCATTTCTAATGGCACATTTCAAGATCCACAACAAGAATCAGGTCCTTTTTTAGATGTTGTTTTTGTGCATGGACTGTGTGGAGGGCCTTTCAAAACCTGGCGTGTGACAGATGATAAGTGTTCCAGTACAAGTAAATCAGGGTTAGTTGAGAAGATTGATCAGGAGTCAGGAAGAGAAGGAACGTGTTGGCCTAGAGAATGGCTTGCAGTTGATCTTCCTCAGACTCGCTTACTCACGGTTAAATACAAGGTTCGGGCTTTCCTCTGATGTGTGCATGCTACCACCTGGTTGAATGGTTCATGCAGACAAATCTATCTCAGTGGTCGGGAGCTACACTGCCACTTGAGGAAGTGAGTTCAATGCTGCTCAATAAACTGGTTGCAGCAGGTGTTGGGGATAGACCTGTTGTGTTTGTGACTCAGGGGCAACACCCTCAAAAAGAATGTTAATACCCAAGCAGATTTCCAAAACTCTTATGCTTCATATACTCTTGTTATGTTTTGAATCACAATGTTACAAAGCTGACCTAATTTTTTAGTATACAAAATAACATAACCACAGGGACAGCTGGATGTGATATAGGAAAGGCCATAAAGAATTTTGCTATGCAATTTTGTTGCAATTTATTAAGATCGAGCAGGGGTAAAATATTTGGAGCATTTTGTGAAGATAAACAAAGCACTTAATTAAGGCATTTGGATATTATCTAGCTTTGAGAGCACGTTGAACATTTATCATCAAGATCCTATGCTTTTTAGATGAGCTGTCTATGTATGCTTTGAGTTTACGATGTACTTTTGACTGCTTTCTTAGTTCAGTGATTAAGTCTACTTGTTTATTTGTTGCATTGTTGATGGTTCAAGTCATTGGAATGCAGCATGGGAGGCCTCGTTGTCAAGCAAATGCTATTTCAAGCAGGAAAAGAGAAACTCACAAAACTTGTAAATAACACCTTTGGAGTTGTATTTTACAGCTGTCCACATTTTGGAAGTAAGCTTGCAGATGTGCCATGGCGGATGGGCCTTGTTCTTCGCCCAGCTCCTTCGATAGGAGAGTTAAGGAGTGGATCTCCGAGGTTGGAGGAGCTTAACCATTTTGTCCGTCAGCTTCATAAAAAAGGTGGTCTTCAGGTTCTAAGTTTTAGTGAGGTAGAGTTGGTTTTGTACTTTTTATATTTAATTATAAAAGATCACTGGATTAGTGTTCCTGGATAATGAAATTATTTTAAATTAAGCACTGATGCTTGTCCTGAATACTTGATCTGTAGACTAAAGTAACTCCTTTAGTCGAGGGATATGGAGGATGGGCCTTGCGAATGGAAGTTGTACCAATAGAATCTGCATACCCTGGATTTGGTGAACTTGTGGTACTCGACGGTACAGATCATATCAATTCGTGCAAACCTGTTAGCCGTGCAGATCCAGCATATAATGAAGTGCTTCATTTTCTGCAGACATTACAGAGAAAGCTCTAGTTCCATCCAAATAGGGTCTTAAATGTATAGGCATTTTCATCATTTCATTTGTTATTCTTTTTTAAATTATAAAATCAAATTTGATAATGATGGGGTGTTATTGGTTTGCTATGCTGTGACTTGTTCTAAAGGTACTGGTCTAATGGAGTTGCAGAGCTTCATGTGTGATAGTTTTAGGGAAAATTATTATGTTAATATAATTTCACTGAAAGGTGCTTCCGTAACCTAGGTAGATGTGTCACATTGT
>TRINITY_DN212653_c4_g1:0-1631
CTTGCAGGGAATGTTCACTGACTTGCAGCAGGCCAGGAAAGAGAGCCGAGTCAGCGATGCAGTAGTTTTGGAGGAGCAGGTTCATCAATTGCTGCGGGAATGGAAAGTCGAGCTACATGAAGCATCGCCTGCTACATCTCTGCTGGTCACTTTCTAACATCCTTTACGAACTTTGCTTATTCTTATTTGTTTTCATTCACTGAAAACAACGAAGTGTCAATAAATTGTAGAATAATTCCTCGAATTGTGTTGGTAGCCTATTTAAGTAAAAGTTTTTAAGCTTCTTGAGTTAATGGATTTCGGTCTTCAGATGAAGGTACCATTGCGTTGTTTCGCTTGTATTGCTTGTTTGTTCTGTTAACTTCTTCAATCTCCATTTAACTTAAAAGATAAAGTACAGAGTTTGCGACAAAGAACAGAATATGTTATTTTGACTCTTGAGAAATCAAACTTCATAATTTTTTTTTGTATTCTTACGGTTTGAGATTGATACCAAAAAGTAAAATGGCAAATATTTCGATATTATAATTGGGAGTTTGTTATACAGGCAGCGAGCCTATGTTCATCAGATTTGTCTTCTGATATGTGGCGTTTGTTGCAACTTCATGAAGAGGAAGATGATGCTACCAGTGTTCTTGCAGAACCATGCAGCCCCAAGCTTCAGCTTAGTAAAACTATCCATGAAGCTTCTAATCCTGCTAGTCTACAGGAGGACTTCTTTGTAGATCACGTGAGTATGCAAGCACAAACCATCGATGGGACTAGTATGTCTGAAAATATTCATGCAGAATCATTACTGCAAAATATTGATGAGGGCTTCGAAGCAGTGGCCCAGATGGATCGAGATTTTAACCATAACCTATGCCTCTCTTTTGACCCCGATGTTGAGGAAGAAACTATACATGAATTTCAAGGTCCATGCCCAGGAATTTCTCTTCCACCTGTGGCTTTCCTAGGCCCCAAATGTGCGCTTTGGGATTGTCCCAGACCCGCTCAACGATCAGAATGGTGCCCCGAATATTGTAGCATTTTTCATGGGATTGTGGCATTGAATGAAGGCACACCAGGGATTGGACCTGTTTTACGACCTGGAGGAATTGACCTTAAGGATAGCCTTCTCTTTGCAGCCCTTGGTGCCAAAATTAAGGGAAAAGCTGTTGGGATTCCTGAATGTGAAGGAGCTGCAACAGCAAAATCACCTTGGAATGCACCTGGTATGTTATTCACATTTTGCAGTATGACGTACCTATTATATGTACTTACATGTTTATGAAAAACTACAAAGAAACAGGACTGTGTGCGTCATGGATAACGTGAATTTTTTAGGAGATTTAAGTTTTTAGAGAATAAATTTGTTGATATGTGTGGTCTTACAGTTTCTTCATTGACTGGTATAATTGTCTTATTTTTGCAGAGCTCTTTGACTCTTTTGTCCTTCCAGGTGAAGTTGTGAGGGAGTGGCTCTTTTTTGATAAGCCACGAAGAGCTTTTGAGAGTGGTAACAGAAAGCAACGATCATTGCCAGATTATAGTGGCCGTGGTTGGCATGAATCGAGAAAGCAAGTCATGAAGGATCTTGGCGGGATTAAGAGGTCCTATTACATGGATCCTCAGCCATCACGTCAGATTGA
>TRINITY_DN212654_c0_g1_i1:0-454
CAAGTTGTTTCCTTGGGGCCACCGTTAAGAAGAGCCTGGAGCTGAAATAGAGTTGTCCAAAGTTTGGCTGCCACCAGCAACACGGGCAATAAGAGTGTTGGTTGGGCCTGCATTAGTTATAATCGTGTGCATCAAATTTGCTATAAGTTGGAGAAGAAGAATTCATGAAAGCCCATGTTTTAACAAGTTTTTAACACTTAAAGTACATAATTAAGTGGATGAATGTCTGCTTAAAATCTCATTTATTTTAATCTATTGATATTTTAGAAGGCCAATCTTGTAATTCTGTGACAACAGGGTTTGAATGTTGTGCTTTTCTTTCTACTTTTTTGTGACCTGCCAGAGGTATTTTCTCGTGTACCAAATGCTTGTCAGTAATGTATGGAGCGCTAAATTCTGTATGTGAATTGCATATATGGAACCCATGGAAAGTTTTATTATTTTTACAAAAAAA
>TRINITY_DN212656_c6_g1_i1:0-252
CCAAGATTGGTCCATGCACTGTCTCACATCACACTCATTTCAATGGACACCTGTCCATGCCCATCCTCGTTTTTCTGAGCCTTGCATCCCCATCCTTTGGGAGTCACACATCATTCTGCTCTTAGCCTGTTAAAAAATAAAGGAGAAGGAAAAAGAAAGGTCCCCAGTTCGGTGAATCTCAGTAACAATTGAAGAGGGATAGATCACATGTATCATGCACAAACAATAAACACAACTTCCTAGGAGGTGAGC
>TRINITY_DN212659_c2_g1:0-3800
CTTACTTTGATGAAATGCTTTTACTGTCGAATGCTTCTGATTCCTGAATATGAATTCTATGTCATTGTTGTGTCTCAGGTATATACCACCCTATTCTTCTTAATTGTTATTTTACCCTGTTGAAAACCTCCATCAACATGTTTCCTATAATATGTTTATGTTTATCATTTTAACTTCCTTTAAAGGACCCTGCTTTGGGTGCAGGGCGTATTGTATTGGGTAAAGTACCCAAATTAATGTTATGATGAATGCAGTTTTTAAATCCCTTTCTGGGGTTTTGGATGGGGTGCACAACAAAAAATTCTACTCAGTTAGAATAACCTGATAAGTTGTTCCAAGGGGAAATTATTAACAGTTGTGCGATTCCGTCTTGGGTGTTTCTAATTGCGTGTGTTGTGAATAGGTCTAAATGTTTAGCAATTATGATACGGAAATTGTTTACATGGTATTTGCACATATTAAATGTTTTGCCAATCCAGAAGCTGGATCTGCTGCAAGTTCACTGGTTGATGTGATAACATTTTGCCTCACTTCTAAACGAATATCCTTAGTGGTTTCAGTGCCATACTCTTTGTGCCATTTTTTGCTTGTGGTTGTTATCTTCTTGATGTTGCATGCTATTATACTACAGTGGCATATCCCTATGTTGGGATTTAGGTCTGTATTAATACCCTTCTTCTATTTGTAAAACGGTACAAATGCATGTTTTCAAGCTGTTGTTCAAATATCGTTTTAATTGGGATTTTGTGACACGTACAAAGGGTTATGATGTGGTGAGTCATAGCTACTATCTCCTGGAATTTATGCGAAACCAGTGTCTTGGTGTACATTGGCAAGTGCAATGATTTAGTCTCAATAGAAAACTTCCCTGACATGATAGTTTTCTATGGTGGATAATTATATCATGAGTTTCATGGTTCATCAAATGTACAATTTTGACTTCACGTCCCCACTTCCTGTGTGTTACTTTATGTTGCTTCTCCTATTTCCTTGTCAGAATATGGCAAAACACATCTTACGAAGTTGAATTTCATTGTATAGCACGCTTCATTATCACCGTTCTCCATTGACCGGCAGCTCTCTTTCGATGTATTATAAGCGTTTACGTTCGTGGGCTTCAAAGGGAATTCAGAATTTACTTTTATTTTACAATAAAAAATAAATAATAAATTAATGAATAAGGTACCTCTGGAATGTTTTAAGGGATTTGGATGGTTCGGAGTTATCGGTCATTAAAACACAGGCGGGAGAAAGCAAGATTTTAATTTTGTCTTCTTGTTGTTCACAACAAAGCAAATCATAAATGTAAGAGCAGGGAGTGGTTTTAAGCGTAAGACTCCCGGCGAAGGATTTTGGCCGTCTCGGTCTCTTCCTCCCCCAAACCCTTCGTCTCTGATCAATTGCAATTCTTCAATTGACTTCTCTTTCAATACAAATAAATTTATTAGCAATTCAGCCTGCTGATTATTTTTTTTTTTCGTTCAGTCGTTTCAGGTTAAATTTTGTTTATATTTGTGCTTTTTTGCTATGCTCCTTTTGATTTTGTTTCTTCCTGCGCTTACGTTACTTTGTTAGTATCGAACCTTGTTCCGGGTGTCTGGCGCAGTTTGGATGAAAATTCAGGTGGGTTCGTTTAAAAAATAATTTGAGTTTGTTATGGATGATGCATGCAGTTGGGGTATAATGAACGGGGCAACCTCTAATTGCGACGACAGAGAGGATTTGGAGGTGAGAGCAAAGCAACTGGAATGCAGACGGAGGGATCGCGCATCGAAGGCGCTTATAGAGCTCGACGATGACGACAGCAGCGATGACGACGTTGAGATTTTATCGGCAAGTTCAAGTTCTGTTGTCTCAGGGAAGGAGATCAATGTCTAATCGGAGGGGGCGGTTCACAGTAATAAATTTAGAAGATCTGGAACTTCAAGTTGAACCTGCAGATGTTCTCTTGTTGGTCGAATGGATGATCTCCAAGAGGGTCAAACTTGCTTCGTATATATAGCTGTCCAAGAGGTTGAACAAGTGTTTCTTTGGAGGGCCGACTTGTTCCAAGGAGTGCCGACTTGACATTTTGTGGTGTTATGACTCAACATAAAAATAAATTTTCTTTTTTCTTACCAATGTTCAAATGGGACATGACTCAAATATATTTTTCTTTGACTTGTAATAAATTCTTCTTGACTCCTTTTGACTCTATAAGCATGAACAACATGTTTGGACTAAAATAAGAATATAATAATGAATATAATAAATACATCAATGATAGATTTACGTTACATTCTGAAGACCGACACTAGTTACAACTTCAACAATTAGTTTATTGTGTTGTATGATTTGATGCCAACATACTGTTTTTCTTTTGAATTTGAAAGAGGAATGACATGTATTTATGCGTGCTTTTTCTACATTTGATAACTAAGTGTTATTTTATATTATGTTGACAATGATATGACGTGTATAAATATTGGATTGGATGTATGAAAATTTTGGATAGTTTTATTATGTTTTGGGACTTGTCTTTCTTTTGATTAACAATTTTTTTTGAATGGTTAGGATCTCGAATGCCATTTAGGATGGCAAGGCCTTTGAAACGTCAGAATCGATCTTGTGAGCAAAATACATTGTCATGTAGAGACCTAGTTGATCTTACAACTTCAAGTGAAGAGGGCCAACATATTAGTTCCAATGTAACCAAGCTGATCAGAAAATGCTTTTGAAGGTGTTCATTTTCAAGATGAGTTCCTAGGCAGTTCAAACTCTAAAATATAGGTCACAATATCCTTTTTACGTGCATTACATATCATGTTTTTGTCTATGAATTAATACTGGAACAGCACTAGGTTGTACTGTTATTGACTCTTTCTTGTACATTTTCATGATATCTTCTCTACATTTATAATATGCTCGTCTCTTTTCCAGAAGAGGAAACCTGCTCCCTCTGATGAAGTAAATGAAATAAAGCTATCATTTGCAATTTGTATGGAGAATATGAAGGAAGAGACAACAACCATATGTGGACATGTTTTCTGCAAGAAATGCATAGTACGTGCCATTGAAGTTAACAAGAAATGTCCGACATGTCGTAAGAAGTTGACAATGAAAAATATTCACCGGATCTACATTTCTGGCAGCGCATGACATTCTACAACTGAAATTGTGAAGTGACAGTTAGTTGTTTTGAGTGTTTTTTTGCTTACCAGCCTTATAGAAATGGTTGTTGGTATGGATCTCATGTGGTTTCAAGCTATTGTAAATTTTTGGTCTATTTATAAGACTTTATCGACTTGCTTCTTGAGTGATCAATAATTTTTGCTGTTGTCAGCAAAGTATAAGCATAACCTTGATGAAAAATTTCTTTATTACATAAATCTGAGAATTGCTTCACTAAATGTGAAGTTCAATTTGGAACAGCTAAATGTCTTTATTACACACAAATCTGAGAACAACTTCACTACATTATTTCCCGACTTTTTGTTGGAGGTTCACTTTGGACTGAATCATGTAGTCCACTTTGAAAATTTTGAGCAGGAATCCTTGTATTAGGTGTTCTATAGAAATCTCTGTCAATGATGCTGGATTAAGCTACTCTGTGGAATTAAGTCATGGTTTCATTGCCGCATATTAGTTGTTGAAGGCATACACATAAATTTGCGCATTTTCATGCTAAATATGTAATAATTTTTGCTGTCTCAGCGGTTGAAAGTTGTAACTAGGTTTGGTCTTTATAATTTTCATTGTCATTATGTATTTATATTTTATGTAAAAGCAAAAAGAAACAAAAATAAATTTTAATTTTCAAG
>TRINITY_DN212664_c1_g1_i1:0-208
CGGACGAGTATTTAAGGTTTGAGCCAAACCTAAAAAATGCATGCAAGAGGTTCGTCATGCAACACAGGCCTACATATATAGTAGATGATGATCCCAACAAGGATGTAAATATTGCATTCTACAATATTCCTACTTTGAGAAGGCTAAGAGATATAACCACTGCTGAAATAGGGAAACTGGTATCTGTAAGTGGGGTCGTGACTCGAAC
>TRINITY_DN212666_c11_g1_i1:0-322
AATTCTTTAATGAAGTGTATATTCTGATTTTATTGTACCTTATGATTATTATTGTGTTAAAGTGGAGTATTTATTTTTATTTTTATTTAAACTGATAGTGTTTTCTTGTGATTGCTGATTACTGAAAAAGTAATATTGATTTTGAAAAATAATTATATATAAATTCAAATTAGCATGTGCATCTGAACATTAATCAAGCAGACCTGTTAGTACAAAGCTACTCACTTTTGGTTGGTCCAAAGGAGAAAAAGATGGGGAAAATCTTCATCTACAGATGCTTGTAGTGAAGTTCGACAATGAAGCGGGTTCAAGGAAGCATTCT
>TRINITY_DN212669_c4_g1_i1:0-209
CGTTATAATTCATTCTCTGTGTGGGTGTCGATCCTTTTTCTTTGTATGGTTTGACAAGAACACGGGCATCACAGACATAATGAGGATTGCCTTTTGCCAAAATGATCTTAACAGTCTCTTGATATACAAATGTCACAAACCCAAACATCCTCTTCTGCTGATAAGGAATCCTTACATCCTGCACGGGTCCAAAAATGCTGAAATAATTT
>TRINITY_DN212671_c3_g4_i1:0-507
AAGAGAGCAGTGCCCAATTGCTAGCTGTATCTAAATTGTATTCTAGTTTATTGTTGAGGTAACAAAGCTTTTAGCCTTTCAAAGGTGGCTTTATGGATCAGAAATAATTAAGTTTTCCAACAAAGCTCGCTCCAGTTTTGAATATTGACTTTGATTTTAAGATTGTTTTGAGTGGGATGTCTAAAGAACAGCTACACGTGACTTTCATCTCTGAACACAAATACATAGCCTTAAAAAATATCACTAACAAGGTCTTCTAGTTATGTATCTGCAACAGCTATTGTTTTTAATTCAATTTGTCGAAGTATATTTTTTTGCTTTCACACTTATGCTTGTATTTATGAAGTATTGGATAATCTTGTACAATCTGCGTTTGTTTTGGCTTACATCCAAATTTTACTCATAAATTTGCAGGTTGGGGTAGGAGATACCTCAAGGGGAGCTTCTAGTCCCAATGATCATTACTGTTGGATGAGGCCTGAAGATGTCGACTACCAACGCCCTGTA
>TRINITY_DN212671_c8_g1_i1:0-223
AAACATTAAAAATTAGAAGTCGGATTCCTTTTTGTGTCATAAGAATTTGCACCAAGATAAACTAAAACTGGGAACAGGTGAATATCACATTCACCAGAATTATTAATTCTGGCTTAATGCACCATGTCAATATGTTGGCTTAAGTCCCGCTCAATATGCACATTCATACCACATATGGGGCAAGACACTAGCAATCTTCTTAACGATGGCTCCTCCGGCGATG
>TRINITY_DN212673_c0_g1:0-5696
GTTTGCCAAACGGTAGTTTGAGTGAATTGTGAGACTTATTTGCAACAATCCCTTGCTGAATATTGTCTCAAGGTTGGGATTGTGACGTCTTATCTCTCTAGTTTTTCTATTGGGTTTTACATGATATGGGTAGATGCTGCCTCTCTATTTCTATTGGCCAGAGTTAGATGTACATGTGCATTCTACTGATGGCGCATTCGCATTTACCAAATCATGTTGGGACCCAATGGCAATGGATACAGTGCTGAAACTTCATTGTATATAAGGCAGTTGGCAAACAGGTAAAAAGTGGGCAGAGAGGGAAAGTGACATTACTCTGAGTTGAATGTTGGGTGAATGAATACAGCGAAAATCTGATTATTAAGTGAATACTTTAGAGGAATTCGACGGTGGTTAATCATTCATCATCTCATCTTATCATCACGGTCACCGTCTTAATTCTTCTGCTTCCTCCCAGCTGCAAGAGGGGTTCTAAGCAAAGTCTCCATCTTGTAGGCCTGCCGACAGACTAGGACCAAACTTTCAGAGCTGTGAGTCTGGGTAGGATTGGAATGAATTTAATGGCGGGGGACCGTGGGAACTAAGTTTGGGAGATTTGGTACTCGCGTGTACAATGTGGGTGGAGAGGAAAGAGGGTCTAGATGTGGAGGAAGAGCAGAAAGAGATCTGACATTTTGGAGTAAAGGGGTAAAAACTAGGAACGGTGGCTTAATTTGGGAGGAAGAGGAGATGAGCCAAGTTTAGCTAGATGGGAGTATGTGGGTCTGGTGGGGAAAGGGTGTTTGTACAAGCCAAAACAGAAAAGATGAGATGATAAATCTGGTGGGGTGGTCTGCCTGAAGGGCAAGGACTAGGGATCAATTCCATTAGAGGTTGTCCAAGCATCTGAGTGGATTAATGCCTGTAAGGTAAGAGGGAGTTGCAATCACTTCAATTCCTGTGTCTGGTTGTTAGAGGGAAACATCTGGCACTTTGACGTTGAAAGCCCGGCGTTTTCTACAATTAGCATTGATCACGGGGTAGTTCCTTGTGTTTTCAAGTTTCAACCCAACCCAACCCAACCCAACCCAACCCAACAATCCAGGGCAGGTCAACTTTTCCTAATTTTGTGCCTTATGTGATTTTACTTTGCTTCTGATAATAGTGTGAATTTACCCGCTTTTTATATCGTTCCTTGTCCCAAGGAAGAGCCCACTGTCGCCACTGTGAGAATATATATATGTCTTTAGAGGCCCCTTTTCTTCTCTAATCCTCCTTATGAGCTGGGAATTTGAGCAGCTTTGGGAAGTGTAACACACTCTTGACTTGCCTTTCTCTACACTAATATTCTTGCAGTTATAACTGCACATTTCCGCGTCATAAACTACCTCTTCCTTGTTCTTCTTGTTATCTCTTTTTCTGTTTCATGGAAGGAATTTATCTCGTTGATGATGCAAGTATGGGTTGGTTTGAGTTGTAACTGATGGAAATAATGCAGCTTTTTGACCGTGTCAATGGTGACACTCCCTCATGTCTTTTAAACAATGAGAGCCAGGGAGCCATTCTCAGTGTTCTGAGTTGCATATAAGAGTTCTTCTAATGAAAATTATATTACTGAGTCTCCTAAGTATTGATCGATTGGTACACCTCTGCTGAGAGATCAGATTAATTGGGTATACTGACTTGGGCTTTTGTGTCTAGCGATCATGGGTTCTGATGGTAAAGAAGAATTTGGGTTCTCAATGAACTATAAAACATCTGGATCTCCTCCATCTTCGAATTGGCAATCAGCTGTTGCTAATGCAGCCATGAATAATGTACAAGAGAGTTCACTGAGAGTGCCCACTTCCTCAGAATCTCTATCAAGTTCTTTTTTCAGTCTAAACTGGGAACCCCTTATAGAGCAGAGCATTCCTTTCCAGTCGTCATTGAGTCCCATGGTGTCCCCATCTCCGCCTGCCACTAGTTTGCCCTCTGATAGCATTGCTATCAGAGAACTTATTGGGAGGCTTGGTGGAAATCTCTGCGGTGTTTCAGGGCCATTGGGATCAACAATGGATACTGTTCTCAACATGGGTACAGCTTGGAATCCTCTGAATTCTTCGCCAAATCTCAACCTTGCGGTGGATCCATCAAAAGGGGGCCTCTCCATTCAAGGTGCAAAACATACCCCTCCAAACAGTTTAGCACAGTTCTCTTCTGATCCTGGCTTTGCAGAGAGAGCTGCCAGATTTTCTTGTTTCGGGAACCGAAACTATCCTGAACTTGCTACTCCATTCAACTTTCCAGAAGGCGAACCATCGTACAGATCTGCACCAGCTGATAATAGTAAGATCCCAAGAGTGAAAAGTAATCAGTCTCTGAAATCCGGGCTTCCCATCAATCTGCCTAACTTGGCAGAAACGAAGGAATCAAATGCATCTGAGACTCCCAATGAGGGGTCAGAAGCTGACCCAAGATTCACTGACAGGAAAATTAGCAGGCTATCAAGATCTTCTACGCCAGTTTCAACAGATGACATGAAACAGAGACTTGCAACATCTGGCAACGAGTCAGATGAGGCAGAATTAAGTACCGGCCGTGAAGAATCTTCATGTTCCGACCAGATTGCTGGCAGGGAACCAGGTTCAAAGACCTCGAATGAAATCAATGGAAGAAAAAGGAGAGCGCTTTCGAAAGCCAAAGCAAAGGATACACCTTCTGTTGTTGCTTGTTCTGGTGGAAGAGAGACAAAGGTGTGTTTGAAATCTCTCTTATTGACCTGAAATTGATTGATGAAAGGTTTGGATGACAATGTAGCTTTTTAGGATGTGGATTGAGATCCAGGATTCCCGTTGTTGTGGCATTAAAGTATATATTGTTTTTAGCTAGTGAAATGTCTTTCTGAGATGAGAAATCATGACCAATTGTGAGTAGTTGTCTCGTTTTGGCTAGTGAAATAAGTCTCTTGGATAATGATCAATAGTGCGTAGTAATTCAATTATGCAAGTTTTTTATGAGTTGAAATACTTGTTTTCATTTGGATGCATACCTTTAATGTAGGTGAATGTTTTAACAAATAGATAACACTCTTTTACAGAGCATAGAAGCGGATGAATCTCCAACAAAGCGATATAAAGTTGCAGAAGCTGGCTCAAATGAGAAGGACGATGCAAAATCCAAGGCCGAACAGAGTACTATTGTGAGCACTGGGGAAAGTAGTCCAAAGCAAACCAAAGATATCGTCAAAACGCCGGAACCACCAAAAGATTACATTCATGTGAGAGCAAGGCGAGGCCAAGCTACTGACAGCCACAGTCTTGCAGAGAGGGTAAGTACGAAGCTGACCACTTCATTCTAATTTCCCTTTTAGAATTAAGTTCATGATGGGTCATTCCTATGCCATTGCCTCGATGAAATCAAAGTCAGGATAAAAGTGTTCAATTTATGACAGGTGAGAAGAGAAAAAAATCAGCGAACGCATGAAGTTTTTGCAAGATCTTGTTCCTGGCTGTAGTAAGGTACCACAGTTTCATGGCTTCTGTGGTTCTTTTATTCAGGAGTTTAATTCTTGCAATTAGTTTTGCAAAAACTAGCACAATATATCTCCACTTTGAGGAATTCCTATCCAGCATGTTATGCACTTCAAAACATTTTGGAATAACAGAGATACTTGTCCTGCAGGTAACAGGCAAAGCAGTAATGCTTGATGAGATAATAAACTATGTACAGTCATTGCAACGACAAGTCGAGGTAATGTTGTGGAATTAGCTTTGTCTAAGGTTGATTCTGTAGCAGGTTCCTAGTTTTATCCAGTGAATGGATCATACTTAGCTTGGCTGTCTGTTCTGTTACAGTTTCTATCTATGAAGCTTGCAACTGTCAACCCCAGGCTGGATTTCAATATGGATGGAATCATTGCTAAAGATGTAAGTCTGGTCTGTTGTTTGAAAAGTCCTAAGTTGTGGATTTTCAAGGGAAAGCTTTATTCTTCAAAATTGAGAATAGGTTACAGTCTACAGATGAGATGATTTGTAACGTTGATCAGATCAATGTCAAGATAAATTTAGAAAGGCTGTTAGTCGCATAGAAAGTTGTTGAAGGGTTTTATTCCTGATAACTGCTTGAATATTTGACCTGCCTGTCCCTAACAGAACCTTCTAAAGCATATGGATTTAACAAATCTATGCCTGTTCAACCGAGTTGCTATTGTCTTTTACCAAGTGTTTTGTGAACTTATTGCTGCTAGTTAATCTGATTAGGACGAATGTATCGCTTCCATCTCATATTTTATTATCTTAATGGGATCTAAAAGTGCCATTTTGATTTCAACGAGAGAAACTTATCACTTGCATTCATTGAAAAAAATACCCGCAATTAAAAATGAAAACTGATATTGTGAAGAGTAACTCAAACAATATGTGAGCAATTTCTTATATGTAGTTCGATTGGTCAATCACAGATGCTGCAACCACACGGTTCTTCACCAAGGATGCTGTTTGCCACAGACCCTACTGCAGCATTTCCTCAGCTTCTTCCGCCACAACAGGGTCCTGTTCAGGTTGGTGTGACCTGTGGAACAGAGGGACATCGAATGGGGCACCCTGTAGAAGGAGCACTCAGAAGGACAATGAATCCCCAGCCACCCTGTATCGATGGGTATGGAGATTCCATTCCTCAGGTATCTTCATTTTTATGTTGGATTTCTCAGCACACGTCGAAATTTTAGTGTCAAACTTGTTTGCAACTTCTATCGTGTTCCTATATTGGCTTGCTTTTTTCAAGTATTTAGCACAACAACATTCTGGAGTTGATTTTAACTGTCAATTTTTGCAACTGTTGAATTCTCAATGTTTATAGGTTGCAAATGTTTGGGATGAAGATCTGCAGAGTGTTGTTCAGATGGGATTTGGGCAAAATCGACAAAGTCCTTTCACATCTCAAGGATTTCATGGTAAGTGCAAAGATGTAAAGACCCTAAGCTTCGGATTCATACTTACTTTATATGCCTAAAGTAGAATTCAGTTTCTTACCATTTAAGTTTCTGATTGCAGGTTCTGTACCAACAAACCACATGAAAATTGAGCTCTGAGTCTATTGCCTCTTTTACCCGGTTTAATCTGAGAGAGAAATATTCAGCGATTCTAAGAATCTCTGGTAACTTATAATCACAATGGGAAGAAGTTCTATTCCTAAAATATTCACTTGGCGCTGAAGAATTATATCTGGGTGCTCTGAGCTTTACGTAAATATGGGTAGAGTTCACTGCTTTTCCCATGCCTCTGTAATTCATTGGCATTAGTATTCTGAAATTCTATTGCAATCAATCGGAAGGATGATTGCACTCGTGTTGTGACAGCAAGTTTATGATGGTATGGGTCCCTGAGAGTATGTTCCACAATCCCAATGTGAATAGTTTAGATTAATTGTGTTCCAGTGGTGAAAATTAAAGTAACACCACATGTACCATGGTAGAAACCTGAGGCAGTTTGTTAACTTGTGCTGAAGCGAGACATTCATGGACATTCATGACCATATCGTTTGTAATCATCAATTTATCGAGATCTGATTGTGCCATGGATTCATATACAAAATGGGAACTGTTTTTGTGAAGATACTGTTGAAATTGTTGTAAAAGTGGCTGATGTGATATATGAATGGCAGTAATTTGGAGTACTAAAGATATTAACTTGCATTTTACATACTGAAGTTATCAGAGAGAAGTTAATCAATTTGGC
>TRINITY_DN212673_c0_g2_i1:0-227
CCTTGGTGAAGAACCGTGTGATTGCAGCATATCTTTAGCAATGATTCCATCCATATTGAAATCCAGCCTGGGGTTGACAGTTGCAAGCTTCATAGATAGAAACTCGACTTGTCGTTGCAATGACTGTACATAGTTTATTATCTCATCAAGCATTACTGCTTTGCCTGTTACCTTACTACAGCCAGGAACAAGATCTTGCAAAAACTTCATGCGTTCGCTGATTTTTT
>TRINITY_DN212674_c3_g3_i1:0-767
TACAATGTGTAGTATCCATTTGTATTTAACTGAATCCTTACTTGGGACTGAAAAGTATGTGGACTACATCAATTGAATTGCCTGCAGTTAGCCTTAGAATTTGACTACTTTGACCTTGTACAATTGGATCTCAATTTGAGCTGTGGTGGCTTTAGAATTTGATTACTTTGACCTTGCACAATTGGTTCTGAATTTCAGTTTGAAATCTCAAGACTCGAACGTAACTACATGATTATTTGATTACTTAGACCTTGTACTGTTGATTTTGAATTTAAGCTAGAAGCACCAACATTCAAACATAACTACATGCTTGTTCGGCAACCACGTTTCCACAATGTAAATATCCAACAGTATTATTAAACTGAATCTTGTCATGTTTATTAGATGCATTGACATTTGTTACATTATTCGCTTTCAACTGATGTCCTCTTCCTATTTCAAACAGATTTTTCATTTAGGTATGTGGCCCAGTAGGCAAGTTTTGTTGTCTTCAAGTCACAGGAAATGGAAGTTTCTCAAAATGTGGTTTTCAAGTAATTCTGCAGTGAAGCTTGAACAGAAGAACAATGTCCATGATCATTTATAGCCTTATAAAACATTCCTTTATTATGATCCTGATACAGTTAAATCCAGATATTATATTGTGGGAAACTGCTGCTCTGTATCCAACAGAAGCTGTTTGTTGAAACTCGAAAATGCGTGGAGCATGCATGCCAAATAGTGAAAAGCAGTACATTCATTTTTCCCGGTACTCCACTATATCACAA
>TRINITY_DN212676_c0_g1_i1:0-316
GGGCTCTGGAAGTCAGCCTCCGACATGGTAGAAGCCGATGAGGAGTCGGGCCTGAGACTCGAACGTTTGATCCCGTTCACGGCAAGCTCCAGCCGTGAGTTAATGGCGGCCACCCGTGCCGCATCTCGCTTCAGCCTTTGCTGCATGCGTTCCTTGTAGCTAAGTTCCTTACCATTACTGCTTCCCTTCATTGCATCTCTGTGAACCAGAGGGATCGACCAGGTTTTCACCTCAAGGGGTTCCCCCTTAGCAGTTTCTACAGCTTCGCCCCTTGCAACTCTCAGAGCGGCCTGCACATCCAGAGTAATGTATATAT
>TRINITY_DN212676_c4_g1_i1:0-381
GAATAAAACGACAGGGATTGGACATTACACCTCAGATTGTTGTGGTAACTCGGCTGATTCCTGAGGCCTATGGCACAACATGCAATCAACGAATTGAAAGAATTAGTGGAACACAACATTCACGGATACTCCGTGTGCCCTTCAAAACAGACAAAGGAGTTTTGCGCAAGTGGGTTTCTCGATTTGATGTGTGGCCTTACTTGGAAAGATTTTCAGAGGATGTATCGAATGAAATAAATGCGGAGCTACAAGGTCAAGCTGATCTCATCATTGGCAATTACAGTGATGGAAATTTAGTCGCATCTTTGATTGCAAATAAACAAGGAATCACTCAGTGCAACATAGCCCATGCTTTGGAGAAGACCAAATACCCAGATTCAG
>TRINITY_DN212676_c4_g2_i2:0-655
TATATACTCGATCAATGTCGCGCCTTGGAGAATGAAATGCTACTGAGAATAAAACAACAAGGATTGGACATTACGCCTGAGATTATTGTGGTAAAGTGCTGCTCTGTTACCTACATTATGTCTACTGTATTCAAATTAGCAGTGACCTGAATTGATCAAATTTTTACCTTGACTAATGTAAACTCTAGCGTTTGATGAATGAGGTGTTTTTGTATTATGTAAGACCATCATCTGTAAATTGCTTACTTTTCGTTTATACACACGAATAGACTTAAGTACCTCATCACACTCACATAGCAGTGGATCACAGCCCTGTGTGTGGGAAAGTTCTATGTTAAGGTTCAAATGTTGTCTTTTATTCTGGTTTCCGAAGTATAATGTTAATTTTTTTATTCAACATTGTTCAATTTTGTTACAAGGTGACTCGGCTGATCCCTGAGGCTCACGGGACGACATGCAATCAACGACTTGAAAAAATTAGTGGAACACAACATTCACGGATTCTACGGGTGCCTTTCAGAACAGAAAAAGGAGTTGTGCGCGACTGGGTTTCTCGATTTGATGTGTGGCCTTACTTGGAAAGATTTTCGGAGGATGTAACAAATGAAATAGCCGTGGAGCTGAAAGGTCAACCTGATCTGCTTATTGGCAATTA
>TRINITY_DN212676_c4_g4_i2:0-249
AACACCTCAAGCAGAAGAGTCGTCTCTTTACCTTTTCAACAATTGAAAATGCCAAACTCTACTGCCGGCCAAGTTAGCGCAGCCAAAGGCCAGGTTACAGGAAAATATGATTGGAAAAAGTATGGGGAGACAATGCAAAGCATGTCTTGGATATGATTCATTTGTTGTTAGAGATCCTTGAGGCACCAAGGCCATCAACTTTCGAAATGTTTCTAGTAGGGATTCATATGGTTTTTAATGTTGTGATTC
>TRINITY_DN212676_c5_g1_i2:0-531
AAACAGAAGAGCATCTCAAAAAGTTCCCCAAGGATACGCCATATGCAGAGTTTGAATACAAGTAATATAAAATACTTGCTCTATTACAGATATGTTCTTTTTTCTATTCAAGTCTATATTACAGCAAGAAAAAGAATGATATTGTAGGAGTTATTTGCGGACTTAATCGAGGTTAACATGTGCTTCCATTTATAAGTTTAAATAGAATTTTTCTTGATATATTCATATGGCTGGATTGATTTCAAGATGAATGAATATATTGGAAAAAAAACTAGATCCAAAGTTTATACATATAGGAGATGAGAACAAATGCCAATGCCTTTGTCTGGTTATTACCTCTGCTATGGGCAGGTTACAAGAAATGGGATTGGAAAAAGGATGGGGAGAGAATGCAGAACATGCCTTGGATACGATTCATTTGCTCTTGGAGATCCTTCAGGCACCTGATCCATCAAATTTAGAAACGTTTCTAGGAAGGGTTCCTATGGTCTTTAATGTTGTGATTCTTTCACCTAATGGTTATTTTGGCCA
>TRINITY_DN212681_c2_g1_i1:0-240
CTGTCGTTAGATATATCGCCATTAATGCCCTCATGATATTACATGTCTTTGATATAGAGATGCTGTCATATTAGGGTTTAATTCTGCAACTTCATTCAAAGTCATAATGGATCGCTCCCAAACCTCTACTCTAGAATCCATTTTTCCGGGGATATCAACAGAATTAAACGAGGAAAATAATTGCAGCTAGGCCCGTTTTGTCTAACTATCTTATATTTGTGTTTCGTCTAATTCGTAAAA
>TRINITY_DN212681_c3_g1_i3:0-749
ATTTTGCAAAGTTGTGTGTACTCTAAGCTTTTTACAACAATAAAGCCTAATGAGTAGAATAATAAGACCCACAGCAAACCCCAAACCGACTACTTTGTCAGGGTCTTGCGAAGGGAATAGGCACTAGGCTACTAAACAGAAAGATAAGATGCGATGCTCATGGTTCTCTGGCAAGGGAAAAGGACATGACAACTGCCTTAAGAAAGCATTATTTTATTACCAGGGCTGATTCAGATTTTTAAATGTTAACAGCCTTGGCTCCATGTATGGCTGTAATGTCTGCTAGACTAAAAAATGTGATTAAGCAACGGATGCTGTCCTAGGTGTTCACATGCAATCCATGTGTTACAGAAGACAGAAATGCTTGTGGTTGGCAAATTAAAATAGTGGGCACAGTTCTGAACGCAAACCTAGGCGTCACACAAATCTCGATCTCTGTGACTCAGCTCAAGCAACTCGCCTTTTACGGTTGCCCGAGCTGTCAGCCATTGCAGGGTACAGACTATAAACACACAGGAAAATTGCTTCGACAACAATTTCGAGATCATTGATGGCGGCATTTGTAAGTTCTCGATTTCAAAATTCGCTGCCCCACCAGAAGTCTGCAATCCCAGCAATCCTCCCCCTCCTCCTGCTCTTTCATTTGTCCCTGGGATTCGATCCCGCGCATTCCTCTGTGAACTCCTCAATTTTATCCCTGGGATTCGATCCCGCGCATTCCTCAGTGAACTCCTCAAATTTATCACTGG
>TRINITY_DN212686_c2_g1_i1:0-527
GTGGGAATATGGAGGATGCACACAATATATTTGATAAAATGCCTCAACGGAATGCGATCTCATGGACTGCAATGATTGCGGGATATATGCAGAATGGGCATGCCAATGAAGCCTTGAAGCTGTTTTGGGAAATGCCAGAACAAAACGTGGTGTCATGGAATGCTGTGATTGCAGGATATGCTCAGCATGGGTGTCTGGATGAGGCACTGGAGATGTTTCAGAGAATGCCTGACAGAGATATAATCTCATGGAATACCATCATTGCCGGGTATGTGCAGAATAGGTATGTTGAAAAGGCCCTGAAGCTGTTTGAGGCGGCGCCTGAACGAGATGTGGTTACATGGAATGTTATGATAGCAGGGTATACACAGAATGGGCATATTCACGAGGCCATGAAGCTATTTCAGAAAATGCCTCGGCAAGATGTGATCTCATGGAATACGATGATTGCGGGATATGCACAGATTGGACAAACTGGTGAGGCTTTGAAGCTCTTCCAGAAAATGCCCAAACGAGACACGGCCTCA
>TRINITY_DN212686_c4_g1_i1:0-538
TTTTCTGGCTTGATGCACACGGGAATTCAAAACAAGCTAGACAATAGAATTTATGTGCTTTTATAGGGTGAACATGTGATCTCTATCAATTAAAAAGCTAGACAATATAATTTCTGTGCCTTGTGTTGACAAAGCTCTTGTGTTTTTGTGGAATCTGGTTACTATCGTTATAACGAGGGGAAGTACTCAAGAGGTTTTCTTTGAGTACCGGGTACTTCTTTTCATTATGAGGATGATATAGAGGGTAAACTAGATTTCACAATAGCACAACACTTTGTCAATGCAATGCTCAAGGTTTTTTATAAGAATATATTTACTAAGAGTTCAACATGTCATTTGTAGGGATAGAGCCTTGGTGGGGAGGATAACAATCATTCCCCCAACAACTCTAGCTAAACCCAATTCACAATATTATGGATATATATTCATTCTCTTTAATTTTAATCATGAAATTTTAATTCCTTTGAGCATGAAAAAACTCATAGCACCATTTTTGTGTAATATTTATATATATAATATACATAATGAAGTGTGTTGC
>TRINITY_DN212686_c8_g3_i1:0-887
CCCATGTTCAAGTCTAACACAAGTCCAAACACGTGTAAGTGAAAAATCAAGAAAGATAATGGTAATGAAAATCGAAATCGGGAAGTGTTTGAATTTAGTTTTCTGGAGATAGATATGACTACCCGGAGAATCATGTATATTGTTAACGCGCTTTCAGCAATCAATGCGCGAAAGTATGGATGAATGCATACGAGATTTTGCAGCCGAATCTTTCCTTATGCGTATGGAACTGGCATCGCCATGCACCCCTTCGTACTGTTTCCATCAGCACGGTAGAAGTTGCAGGACTCATATTCTCTCTGAATCTTACACGAGTATTCAAGGGGCCAGGCCACTACGTCCCTCCATTTCCACAGCTGTTCACGCTACAGGTCTGCCCATTATCAAAGAAAAAGCAAAGCGGGAGCACAGACAAGTTACCAATGTAAAACAAGTAAAGCAACTTTATGCATACAAATTCAGAAATGGCACAGGGACTATGTATGAAATGTGCAGTAGTGTGGATAATGCGCGCATTGTTTTTGACAAAATATATGAATCCGACGTTTTTTCCTGGAATCTCAGGATCAGAGGGTATGCCAGGGATGGACGATATGAAGAGGCCATTGTCTTTTATGTTAAAATGCTATGTGCAGGTACACAGCCGAATAATTTCACTTTTCCCTTTGTGCTGAAGGCATGTGCTGCCTTTTCAGCGATGCAGGAGGGACCGCAGATCCATAGCCATGTAATTAAGATGGGTTTCGGTATGGATATTTATGTGGGAACTGCTTTAATTAGCATGTATGCAAAGTGTGGTAATATGGAGGAAGCACGCAAAGTGTTTGACAGAATATCCCAGAGAAATGTAGTGTTATGGACTGCCCTGATCGCAGGATATGCGCAGC
>TRINITY_DN212690_c3_g1:0-1989
AATGTTATAAAGCGTGGAGTGAATATATCCGAATATTGATGTCCGAGTCTGATAATATTTACAACACTATTAAATAGAAACACCATGTGGAGATCTGCATCCTTCATCTTAGAGCAAAAGGAGCAGAATAAAGCGAATGGTCTGGGCCGAATGGAGGAGACCAGTGATGTAATTCAGCTTCGACCACCATCCGTGACGCCCGACTGGCTTGCACAGGCCAAGGCAGCCATTCCCAATCCAAATCTCGACGATGTTCCTTCAAACCACCACCCACTCCCTCCCGATGCTCTGTCCTTCAGCGTCATTGACGAGTTCAACAATTGGAGCAGCAACCCAGAACTGGCCGAGGCCGTGGCGGCCATAAAAGCTCTGACGGCCGTCATTAAGCGGAGCCAGGCCACTACCATGATGGAACTGGAAATCGAACTCAAGAAGGCATCGGATTCTCTCAAGGCATGGGATGAGACATCTATTTCACTGTCTGCTGGGTGTGACCTTTTCACACGATATGTTACTAGGACATCTGCTTTGGAGTATGAGGATTTTTCAGCTGGCAAGTCCCGTCTGATAGAACGTGGTGAAAGGTTTGGAGAAATATCTTTTAAGGCTCGTAAAACTATTGCAATGCTTGGGCAAGATTTTCTACAGGATGGTAGTACCATCCTGGTTCATGGTTTTTCAAGAGTTGTCTTAGCACTATTGAGAATGGCAGCATCAAATGGGAAGCACTTTAGTGTTGTATGCACTGAAGGCCGTCCAGATAATAGAGGCATAGACATGTCAAAGGAACTGGTTGCTGTTGGTGTTCCTATTAAACTTATATTGGACTCAGCAGTGGCTTATACCATGGAAAAGATTGATATGGTACTTTTTGGTGCGGATGGAGTCGTTGAGAGTGGAGGTATTATCAATAAGATTGGAACATATCAAGTCGCATTAGTGGCCCACAGCATGAATAAGCCTGTATATGTAGCAGCTGAGAGTTACAAGTTTGCTAGACTCTATCCTCTCGACCAAAGGGACATGCCCCCAGTACCATGTAAGAATATTAACTTTGAAGTTCCAGTGCCTAAATCAGTTGAAGTGGAATCTTCTGCTAGGGATTACACCCCTCCACAATATCTTACACTCTTGTTCACAGACTTGGGTGTTCTAACACCTTCTGCAGTCAGTGATGAGTTAATTCAGTTGTATCTATAATAATTTATGGTTCATCTTTTTGTTCTGGAAGCCTTGATTGTAAAAACTATCTTTGCTTCATTTATCTGCAGGCCTTGTTGAATGGTTACAGAAAAATATTTCTAGGCATTTTCCATCCCTTGCCTTTCCACCCACCCTTAACCTCTTTTTTTTTCCTATTCGGCACACTTCTTCAGTGTTAGAGAATACTAATTTATAATTGCAGAGGAAGTTGAATAGCAGAGGATGCAAAATGAAACTCTGCTCATTCTGTTTTCGTGACCATTGTTTATCTGAAAGTAATCATGTTTGTAGTAATGCCAAGGATGATGAAAATAGCTAAGTAGATTAGGTGATCATCTTATATTTAGTACTTCCCTTTTACTAGTTAGCTGCGGGAAATTATTATCATTATCTGGAGATTGAGACACCCTTATGGATGGACAAAACATTGAACTACTACTATGCTTTTGGTCCTCTTCAGTGCTGTCTGATGACATTTCCTTTGAATCCACCTGTTTTTTCACATATCCTTTTCTGAGAAAATAATGAGCTGCAAAGCGCATGCAACACTGGTATTCTCTATCGCCTTTTAATGGGATGAATATTGAATCACTCATTCTTTTTGGTAATTTATAATTAGTTGTGTAAAATTACTTTTGGCTGGAAATTCTCTAGATACTTGGCCTTATTTGATTCAGTTGTAAAGGATGTACACAATAAAGCATTATATTAATTTTTAATTTTCTCCCTTTTATGCAAGTACAAAAAAATTCACTCTGCCAAAAAAAAAAAAAAAAAAAAAAAAAA
>TRINITY_DN212694_c1_g1_i1:0-275
ATGGGATTGACTTTGGATCAGAATTAAGGATGTTTCTGACAGAACCTATCAATATTATCCTGTGCCTTATCCTAGTACAAAGATGCCATTGGGCAAGTTTCTGTCTTCTTTTCCAATTTCTCCAAGATGAATTTGGTGAAAGGACAACAAAGAGAAAGAAAAATGTTTAAAGTCTGTCTAAAGTGTAAAAGATGATTCTATAGGGGCTTTTACATAACGTTTGATAAATTAATTCATTTTTGCATTTATTTATGTTGAAAGTGCTTTTGAAACAT
>TRINITY_DN212695_c2_g1_i1:0-395
CCCCGACATCCAAGAGTCTTACCTTATCCACAAACCGTAAGTAAGATTCAGACCTATCAAACTAAGTCTAAAATATAGCAGCATGTGAGTGAACTATTTGTTTCTTTTCTCTTTTTTCAAATTTGAAAACTATCTGGTCTTCAGTCCCTTTTGTAGTTCTTTAAGAATCACTTGTCCCTTGCCTTTTCCAAATCAGGGAGGTATAGCATGCCTTCATCATCACTTCCATCATCATCTGTGGCTTCAGATTTCGAAATGTCATTCATGTCTTCCAAGTTAAAAGCATCCGACTTTGATAATTCTTCTTCATCCTCATCACACCACTTGTTCCAGTCAACCTTGAAGTACGGAGCTGGTTTTCCTTCAGACTTTAATAATCTTTTCCACCAGCCTTT
>TRINITY_DN212697_c1_g5_i1:0-671
GATACCAATTTGATTCTGACATGGGGAAGCTCAGGGCTCAAAACCTCTGGTCCTGATTTGGGATGTCTACACCGGCCGCTTACTGTGCATATCAGTAAAATCTATAAGCGTACCAATCAAATATATAATAGCCATGATTCTGCTAGCAAGACTCCTTCATCTGGACAAATTATGCGTCTGGTGCTCAACAATGACAGTAGACAGAAGCTCAACATGTCCTCGGACCGAGATTTCTACTCATCCCCACGCTTTGTTAATCATGTTGATGATTCATTTATCTCTGCCCTCACACAGCTATACAGAGAAAGGATTCCCCCTGGTGCAGAGGTTCTGGACCTGATGAGTTCTTGGGTAAGTCACCTTCCTCCTGAAATTCAGTACAAAAGAGTTGTTGGCCATGGTCTGAATGCCCAGGAACTTGCAAGAAATCCCAGGCTTGATTATTTCTTTCTGAATGATTTGAATGAGGATCAGACCTTAGAGGCCAAGGATTGCAGTTTTGATGCTGTTTTGTGCGCTGTTGGTGTCCAGTACCTTCAGCAGCCTGAGAAGGTTTTTGCAGAAATTTATCGAATTCTTAGGCCCGGTGGTCTGTGTATTGTGAGTTTTAGCAATAGGATGTTCTATGAGAAGGCAATCAGTGCATGGAGAAATGGTACAGAGTACAGTAG
>TRINITY_DN212697_c1_g6_i1:0-367
CAAAAAATAAAAGATGTGACTTGCCCTGTACACTAAACTCATGACTAGATGTGGAGAATTCGCAGCCTCTCAAATTCTACCAACCCATTTGATAACCTGAGCCGAACATAAATTTCGGAGTACCCATTTGTTCTTCCACTCTGCAAAAGAATCTGGATACCAAACAGATCTAGAATCACAATATCGAAGCAGAGATGAAGCCAATTGTTATATGTGATTACAGGTATGTTACATCTAATTCTCTCTCTTGCAATACAGGGCATCCTCCCAACAACCCAATCACCATTTTCAGTAAGCTGGCATCCAGTCAGAAACTTAACACCATTTACAATTGCAATTCCTGCAAACCCCAACTCAATATACAACT
>TRINITY_DN212698_c7_g1:0-1658
GAGGCTAACAAAACCAGTTTGAGTAACCACACGATGATCCGCTCTGTGGTCGTCCCCGATGGCCTTCCTTCCAATGATACTCGCACTGACATTGCCAAGCTCTGTGATGTCACAGAAAACGTGATTGTCCCGTTTCTTGACAACCTCATTCACCAAATCAAAGAGGGGGATAATGATTCAAGTGTCTGCCTGGTTGTAGACGTTATGGCGTCACAGGCACTAGAGATTGCTCAACACCACCACATTCCAAAGGCAGCTCTCTGGACATCTCTTGCTGCTACCTATGCACTGCTCTATAATATTCCATCCCTGGTTTCATCCCAAATCATTCCCTCAAACGGTACGCTTACAGTTAATTAGTATGTTTCATGAATCTTGTAATTATAGTGTATGAATTGATTGCCAAATTTGTATTTATTAATTGCGGCCTCTGCAGGCGTTCCAAAGGACTTTAAAATGGTCAAATACCTCCCCTCCATGCCGCCTCTCTGCTCTGCTCATCTCCCATGGGCTCCCGGTTTCAATGACTCCCAGCAAGAGTTCATTTTCCACTTCATAAATCGATACATGGAGAGAGTGCGGGAAATAGATTGGGTCATCTGCAATTCCTTCCATCATCTTGAAGACCCCGCCATCAGTGAGCTGGTCGAGAAGGGAGGTTCAGTCTGTCCAATAGGTCCTTTGGTTCCTTCAGCCCTTCTCAATTCGAACTCAGGACTCAGATTAGAAATCACTACGGGATTTTGGGCAGAGGAAGGCGAATGTTTGAATTGGTTGGATATGCAGTCCAGTCAGTCTGTGATCTACGTCTCATTTGGCAGCTTGAGTGTGTTAAGCGAGACGCAGTTCCAACAACTTGCACTTGGGTTGGAGGCCACGCAGAGACCGTTTCTTTGGGTTGTGCGCCCTGATCTGCTACAAGGTACCGAGGCCGCCTTCCCTCCAGGGTTCGTGGAGCGCATCCAATGGAGCCAGCGGGGGTGTTTGGTGTCGTGGTGTCCGCAGTTGAGGGTACTTTCTCATCCTTCCATTGCTTGTTTTCTGACACATTGTGTTTGGAATTCAGCGTTGGAGAGCATCACCATGGGGGTGCCCATGTTATGCTGGCCTTGTTTTGCAGATCAGTTTCTGAACCAAAGTTATATAGTCCATGTCTGGAAAATTGGCTTGTCTTTGCTCAAGGAAAACACTGCATCTACTGAGAGTGGAACATTAATAATCGACATGACTGAGATTAAGAGGGCTGTGGAGAGAGCAGTGACGGGCAAGGAGGTTGCAGAGATGAAGAGAAGAGTGATGAAATTGAGGGAGAGAGCGATTGCTGCAGTTAAGGAAGGTGGTTCATCTGACACAAATTTCCGCAACTTCGCTACTGCAATGAAATCCGTAGAAAAGTAATTTATTGACGCTGCTGAGTGCTGGTAGCATTCGCTTCTGGAACAATTACGATCTTAGTGTAATAATATGTTGAATAGCTTTGTTACATCATATTTTTGTCTCTGACAATTGGAATTAATGTTTCAATAGTCTGCTTGTTAAGATCATAAATTAGTATGTTAAAAGTCACAATGTCTAGATGGAAAACATCTTTAATCATGTTCTCAAAGAGATCTAAGGCGACATCTTTAATCATGTCCTCAAAGAGATCTAAGGCCTCC
>TRINITY_DN212699_c1_g1_i1:0-329
CTGATTTATCCAATTGTTTCCCCTTCCCGTAGATTATCCCTGTCTCCTGAGGATCTGGAATGGGTCGTCTTTTTTCGACATACCGATCTGAATTTGTGGCCAAAGCGGCCCTAGCCTCCTGCTCTCTGCGGGTTTCCCGTTCGGGCTTGATCCAGAGAAAATAAGCCAGACCGCCTGCTACTGCCCAAGATGCGAGGTTGCTACCTCCCCTTAAACCTCCCATGGAGTTGGCAATAAATGACCTCACATTTCCAATGCTTCTTCTCCAACCCCCGGCCATGGCTGCTGCACTTATTCAGACTGTAAACCCCCTCTATATTACGTTTTTC
>TRINITY_DN212708_c5_g1_i2:0-214
GACCCTTAACAGGGGAATTGCAGTGTTTGTTGTTATGGCAGCAGATGCAGAGCCTCTTGAGATTCTGCTTCATATGCCGCTGTTAGCTGAAGATAAGATTGTGCCTTACGTGTTTGTACCATCGAAGCAAGCATTAGGTCGTGCATGTGGTGTTACACGCGCTGTTATTGCTTGTTCTGTGACAACCAATGAGGGAAGTCAACTGAAATCTCAA
>TRINITY_DN212709_c0_g1_i1:0-223
ACACACGGGCAGGACAATAAGGCCATCCCTTAGCTGTAGGAAGTGCCCAAAGTCAAAAGCAATCTTAGAGTGTTAGAACCCGAGGGACCTTGGGACCTCACAGCAGCATGCCGACCTCCATCCGACAGTGAAATTGCAGTGTGAAACAGGGGACCTGCTGCTTTTACGCTTTTCAACCCTGAAAGAACCCTAAAAACCCTCGCTTGGTTCAGAACCAGGACCA
>TRINITY_DN212712_c20_g1_i1:0-248
AGAAACAGCAGCACACTGGGTTACTAGGAATGCTTCACCGCACAAACAGCTCCAGCTCCAGCTCTAGGTCTTCGAGCGATGAAGAGGGAGGGAAGAAAAAAGTAGGGGGCAGGAAGAAGAAAGGTCTGAAGGACAAGATCAAGGAAAAGCTCCCTGGTGGGCACCAGGCTTCTTCAGATGCCCATGCGCATGGAGATGCAGGGGAGCAGAGGCAGGAAGGGGAGAAGAAGCGAGTGGTGGATAACGTC
>TRINITY_DN212712_c21_g1_i1:0-276
AAAAGTTGCAATCAGAAAACCCCTAGTAAACATAGCTGAGAACAAGGCTCTTTCTTAGTTGCAGACATGAATACTTTATATCTATCTCTTGGTTTCTGATATAAACCAGCATTACTTAAATAACTATAATGGTTAATTGTCATTTTATCTTTCAGCATGGTTGGATAATAACCAACAAGACTTATTAGAGGGACTTAGTTGTATTGATGTCAAGGGTATCCTTTTAAGCTTTTTGTGTCAACCCATGTAAGTCAAATGTGCCCCTTATATGTATTA
>TRINITY_DN212712_c26_g1_i1:0-2011
GGTTGTGTAAGGCATAAACAATTCTGCATCTTGGGAAGAAAATGGCACCCTATGGACAGGAGAATGGATTGAACAGGATTGGCTACAGCGTTGACGATGGATGGGTGAACGATAAAATTGCTGATCAGAGGTTGCCATTACTTCCGGATGCTGATCTGAAGGACAAGATCGTTCTGTTAAGAGTGGATCACAATGTGGTTAAAAAAGGTGAAATACTCGACCAGTACAGAATCGATGTCACGTTACCAACCCTCTATAACATAACTGAGCGAGGAGGAAGGCCCATTTTGATGACTCACGTTGGACGCCCATATGACAAAAAGACCAAGACAATCACCATACGTAAAGATGAATCAGTGGATGCGGTAGTAGCTTACCTGCAACGCAAGCTCCGCATCAAATTTGTGGTACCCAAATTCAATTACGATGAGAAGGATGGAATTCTGGACATCGATACTTCTATCAACTGGCTCATCAGTGATCTCAGGAAGAGAAAGATTGGAGGCATCTATCTTCCCAACACGCGCTGGTTTGCTGGAGAAGAAGATAAAGGAGAAAAGCTGGAACGCTTCGTCATCCAGCTTGCTGGTTTAGCAGATGTGTTTGTGAATGATGCATTTGGGTCATGGCAGCCTCATGGATCGACTTACCATATAACAAAATATTTGCCATCATATGCAGGACTTTGCATGCAGGATGAACTTTACAATGTTGAAGCAGTTTTGAATCCAACCAGGCCATTTGTTGCCATAGTCGCTGGGTCCAAGTATGATACCAAGATTGGACCTTTAAATCAAATTTACAAGAAAGTTGATAGGTTAGTTCTGGGTGGTGTTATTTACAACACGTACCTCTGTGCTAAATATGGGGTGAAGATTGCTGGTGTTCAGGAATCTGACATTGAACTCGCAAAAGAACTAGTTGAACAGGATAAGACACAGGGGAAGATAGTGGAAATGGGCATATTGGTGGAGACTGATACTTTGAGTGGTAGATTTGAAGGGCAATATCGGACAGTAAATGTTAAGGATTTTGCTCCTGGGAAAACATACAACTACATTGTGGACATTGATCCCCTGTCATTTGATTCAGAGGATGTTTTGCAAGCATTAAACTCAGCTAAGACAATATTTGTCAATGCTGTAATGGGATTCATGCCAAACTTTTGGCATGGTACTAGTAGATTGGACGAGGTCATTGATAGCAATCAGTCTGCTAAAAAATATTTTGGAGGCGGTGATACCCTTCAGGCATTCAAAAGCCTCCATCCAGTTATGTATCAGGCTGCCTTGGACAGTACAAACTATTACTTGTTTACTGGAGGTGGTACAGTGTTGAAGGTCATTGAGGAAGGAGACACAACGGGATTGGAGACTGTGAAGGCTCTTATTGAGAGCAAAAAAAAGTTGCAATCAGAAAACCCCAAGTAAACATAGCTGAGAACAAGGCGCTTTCTTAGTTGCAGACATGAATAGTTTTTATCTATCTCTTGGTTTCTGCTAATCATATCTATCTCTTGGTTTCTGATAGAAACCAGCATTACTTAAATAACTAAAATGGTTAATTGTCATTTTATCTTGCAGCATGGTTGGATAATAACCAACCAGACTTATTAGAGGGACTTAGTTGAAGTGATGTCAAGGGTATCCTTTTATGCTCTTTGTGTCAACCCATGTAAGGCAAATGTGCCCCTTATATGTATTATAGAAATGAAGAGCTGTTCCAGACCTAAATTTTCATCAAAATGTGGGTACCTACCTTGTCTTCACATTGGTGAATTGGTTTAAGAGATAAAATGTGCAGATATAATTTTTAGAAATTTAAAAGTATTGGTATAAATAATAAAGATCTTATTTACATTGATTTGGCTTTGAGGAAAATTGAACAAGAAACCTTCATTAGTCATATAACTTTATGATGGACTTGTCGAATAAGCTACCCCTCTGAAAATATAAAAAAATACAGTATATTAATAAACTCTGTACAATATAATTACACATAATACTGTAAA
>TRINITY_DN212712_c31_g1_i1:0-469
ATGTGTTTTGTCGGCTTTATTTGCAGTTAGCGTAAGATTTAAGCATGGCGGATAACAGAGTGAAAATTAATATCGTGCATTGAATTGTGCTCCCCAATTACTGGCCAGATATGCCATTAGTAACAGGTTGTGTAAGGCATAAACTATTCTGCATCTTGGGAAGAAAATGTCACCCTATGGACAGGAGAATGGATAGAACAGGATTGGCTACAGCGTTGAGGATGGATGGGTGAACGATAAAATTTCTGATCAGAGGTTGCCATTACTTCAGGATGCTGATCTGAAGGACAAGATAGTTCTGTTAAGAGTGGATCACAATCTGGTTAAAAAAGGTGAAATACTCGCCCAGTACAGAATCGATGTCACGTTTCCAACCCTCTATAACATAACTGAGAGAGGAGGAAGGCCCATTTTGATGAGTCACGTTGGACGCCCATATGACAATAAGACCAAGACAATCACCATACGT
>TRINITY_DN212712_c60_g1_i1:0-365
AAATTAATATCGTGCATTGAATCGAGCTCCCCAATTACTGGCCAGATCTCCCATTAGTAACAGGTAGTGTAAGGCATAAACAATTCTGCAACTTGGGAAGAAAATGGCACCCTATCGACAGGAGAATGGATTGAACAGGAATGGCTACAGCGTTGACGATGGATGTGTGAACGATAAAATTGCTGATCAGCGGTTGCCATTACTTCCGGATGCTGCTCTGAAGGACAAGATCGTTCTGTTTAGAGTGGATCACAATGTGGTTAAATAAGGTGAAATACTCGACCAGTACATAATCGATGTCACGTTACCAACCCTATATAACATAACTGAGCGAGGAGGACGGCCCATTTTGATGACTCACGTTG
>TRINITY_DN212712_c73_g1_i1:0-266
CTCGTGCCAAGATGCCGCAAAGAAAAGTCTAACAATTCAAGGCAATAGCGTCAGCCTTAGCCTTTTCGCGCCCATTCGGTTTCTTTTAGTGTGTATCATGTGTTTTGTCGGCTTTATATGCCGTTAGCGTAAACTTTAAGCAGGGCGGATAACAGAGGGAAAATTAAAATCGTGCATTGAATCGTGCTCCCCTATTACTGGCCAGATCTGCCATTACAAACAGGTTGTGTAAGGCATAAACGATTCTGCATCTTGGGAAGAAAATG
>TRINITY_DN212718_c4_g1_i1:0-209
ACAATATAAAGAACAGAATGAATTAATCGCGTAGCAACCATGGCTACACATACTGCTACTTCCTGCATCATAGGGCCACAAGCTACAGTTCCCCACGTTTCACATAAACACAAGGTCTTCAATCTATTGCATTCAAATTGTCTACCAAAATTCACCCCCTTTCTTCAAAAAGGCTGGCCCTGCCATGACATTAACATTAATCTCTCCAT
>TRINITY_DN212720_c1_g1:0-4213
GTGAATATTGACCCTATTGCTGTTCTCCTCCAAATTTTTATATGCAGTACAATGAACTTTGCTGCCATAAGTTCAGTATTTTAAAATTTCAATTAATAAGTGGTATGTCCATTGAATTCAAATGTGTCAATTTTGCTTATAAAGCATTTCTCTAATAGAGAAGTTTTTTTTTAAAACTATCTATAATTTTGTTAAAGCTTAAGATAGGAAGCATCATCTTTGCATTTTTTCAAGTGGTCAAACTACTTAAGGCGCCTTTCAGTAAATGCTAATCAGCTGCTAGTCAGGTTCAATTATAACTGGTGAAGACTTGAGCAGTGATCTCTATCTAAAGGTGTATCATTGTTTGTCCCACATCCATCAAATGACACAGTTAGTAGCCTGCATTGATGGAAACTATAATGAAACTGCTTGCGGACAACTAGTAGGGATCAAGCACACTGGAGGCACAGACTAGATTTGTGATTAGTCTAGACTCCTACCTGTGAGCCTCGAGAGAAGCCTGGGCCCACCCTTATGGTCATCCAGTTGTACTCTATATGATATGCTAAAATTATACAGTGTATTTCATGGTTGGTGGAATCACACCAGTCTTATTCTAATCAATGCCATAGTAGACATTGCAAGCCAACATTTGTGTGACAACTTTTGGACCAAATATTGATCCTACAAATTGACTTTCATCATTTCATGGTCTAACAACAATTGTTGGCACAAAGATGTGCAGCATTTATTTTTGTAAGGATTTGACTACTTGGGGACGACAAATACTAAGCACCCTGCAGTAAGCCAATGATTGGCTTACTGCCTTTTCATCCTGTCCATTGAATACCATATTATTCCCATCCAGTGGACAAGATGGAAGGGCATTAAGCCAATCATTGGCTTACTGCATGGTGCTTAGTATTTTCCCTTGCAGACTACCCTTTTGCACTAAAATTTAAGTTATATAACGAACAAATAATGATGCATAACATAACAGTAGACAGCGATGGCTGATTACTAACATATTGTATTTTACTAAGATCAAGGTGAACACACCTCACTGGAGCTTTACCTGTGTTAGCTGCTTATTGATATGCTTATTAAATGCATGGTCGTGTATATTTTAAGGCGCTGTCAAAAATGTCTCGCGGATGAATACGACGGAGAAATCTATGGCTAGAAATGAAAATACTTCGAAATATTTGTATTTTTATAAAAGAAGAAATGCATTTATTGTGGATAATACGCACCTCTATCCACAAGCAACCATTGACTGCAATATGACGAGAGCCCACTTGTGCCTGTGACCTTTTGCACCAACCCATCCCACCCAGAAGAACCCTCCTAAAAACGTTAATTGAACAAAGCGTGACGATCATTAAGAGTCCCCAATTGTAGGCGAGGTCCAGAAGAAAATATGTCTACAAATTGTAGTATAGTATGGTTTAGAAGGGATCTGAGGGTGGAGGACAATCCAGCCCTTGCAGCTGGAGTGAGAGCAGGGGCAGTGATTGTACTGTATATTTGGTCTCCAGAGGAAGAAGGCAACTATTATCCTGGTAGAGTTTCGAGGTGGTGGCTCAAGCAGAGCCTTGCTCATCTGGATTCTTCATTGAGGAACCTCGGTGCCCGTTTGATTACTAAGAGATCTACAAACAGTATATCTGCTATTCTCCAAGTTATTCAAGAAACTGGAGCCACTCAGCTATTCTACAATCATCTCTATGATCCTTTGTCGCTTGTTCGTGATCATAAGTTGAAGCAGGATCTCTCTGCTCGAGGCATACTGGTGAGAACATTCAATTCAGATTTACTATATGAGCCCTGGGAGATTAATGATGAGGAAGGACATGCATTTTCCACCTTTCAGGCTTATTGGAATAAGTGCCTTAACATGCCATATGATCCGTCAGCTCCCCTTCTACCTCCCAAAAGGATTGTTGCAGGTGAAGTGTCTAACTGCCCATCAGATGATCTAAAACTGGAGGATGAATCTGAAAAGGCCAGCAATGCGCTTTTGGCAAGGGCATGGTCACCTGGTTGGAGCAGTGCTGACAAGGCTCTTACCACGTTTATCAATGGACCTTTGCTTGACTATGCACTAAACCGTCAGAAAGCAGATAGTGCGACGACTTCTTTGCTGTCACCTCATCTGCATTTTGGGGAGTTGAGTGTTAGAAAGGTGTTCCACCTTGTTCGCATCCGACAAGTTTTGTGGGCTAATGAGGGAAATACTTCAGGAGAACAGAGTGTGAATCTGTTTCTGAAGTCAATTGGTCTCCGGGAATATTCAAGATATTTAAGTTTCAATTTTCCTTCCAGCCATGAGAGGCCACTTCTTTCACATCTTAATTATTTCCCATGGAGGGTTGACAGGGATTACTTTAAATCTTGGAGGCAAGGTAGGACTGGCTATCCGCTAGTTGATGCTGGGATGCGGGAACTTTGGGCAACAGGATGGTTGCATGATCGAATCCGGGTGGTGGTCTCTAGTTTCTTTGTTAAGGTTCTCCAACTTCCCTGGAGATGGGGTATGAAGTATTTCTGGGACACGCTCCTGGATGCTGATCTAGAGTGTGATGCTCTTGGATGGCAGTACATTTCTGGCTGCTTGCCAGATGGCCGTGAGATGGATCGAATAGATAATCCTCAGTTTGAGGGCTACAAATTTGATCCAGCGGGAGAATATGTCCGTCGCTGGCTTCCAGAGTTGGCTAGATTGCCCACACAGTGGATACATCATCCATGGGATGCACCACAAGCTGTTCTTCAGTCTGCTGGAGTTGAACTGGGTTCCAACTATCCCCTACCCATTGTAGAGATATCGACAGCTAAAGAGCGCTTGCAAGATGCCCTTTCAGAAATGTGGCAACGTGAAGCAGCTGCTAGAGCTTCTTTGGAAAATGGCACTGAAGAAGGTTTGGGAGAATCATTGGAAAATGCCAATGCCTCATTGTCAGAAAATATGGATGTTGACAGAGAGCCAGTTCGAGACAACACAGGTTTTGCAGCAAGGTCACAAGATGACCAATTGGTGCCAAGTATAAGCAATATGGTGCACAGGGCAGATGTAACTTATACTTTGAGTCAGGCTGCATCTTCTGCTCGATCTGAACAAGCAGAGGTACCTTCTAATAGAGATTCAGGAACAGCTTCTGCAGCTTCATCTCAACAATTTTTAGGACAGTCCACTTGGTCCATGACAAGGGGTTTAATTGAAGATCTACCAAATGTGATTAGTCATTATCCCCAAATGCAAGCCCTAGATGAACAGAGTGAATCTCATTCAACTGCAGATTCTTCTAGTATCTTGAGAGTGCGAGATGATACAAGTAGTGGAGGCATTGTACCTGTCTGGTCACAGTCTTTATCAGGACATTCACAGCAGTTCCCAGAGGAAGGAACTGTTCCTGGAACAGCTGAATCTAGTCTTCAGCAACAATTACACAATCATTCAATGGGAACCTGGAGACATGGGCATAATCAAGGCAGCTTCACAATCATGCTAGACCAAGGAGCTAGGAGCTAGAGAATGTAGTACAGTCCAATGATGTAGTGTAATTTTGATATCCTTGTCGAGAACTGCAATGGCTGTTGAAATTCCCTATGCTTGAATTGCTAGGAAGATAAGGTTTGCAGTGTAAAGTAAGTTCTATTGTTTACAAAGGGGAGGAAATACTAGCAAAGCTTGCAGTCTAGATTATCTTCGTATATTGAGGAGTTTTAAACCTTATTCAAGCGAGCGTATACTTGTCTACGTATAGCAGACTCTAAATGTTAGTTTAGTCGCAACCTTCTCCAGAGATGAAGACTGCTGTAATATATTATTTTATCATGTATTATTTGTAAAGTTGTCTATTAGCATTTTAGCCAGTCAACGAAAAAGTTGGTAGATTTTATTTTGAAAAGAGTACAAATTCTGCTGTAATTATCATTGCAATCAATTTTTGTAAGTTTGATCTGCACAAATATTCTCTCTGAATTTCCATGCCTTTCATTCAAAAGATTTGCTGAAGTTTTGTTTTCATTTGAATATATTAAATTTGTTTTCTTTTGTTCTTAAAAAAAAAAAAAAAAAAAGCAAAAAAGTGGAATTGGCCCAGGCAAGGAGAAATCGGCTAGGTAATATTTGAAATCTGATTCAGCAAGTATGAATCGGCCCAGGCATTTTTTACGGATTATTGATGGTGTCATCATCGATCCTTAATACTTCTAGTGTCACGAGGAC
>TRINITY_DN212720_c1_g2_i1:0-364
AGATAGATCCTGCTTCAACTTATGATCACGAACAAGCGACAAAGGATCATATAGATGATTGTAGAATAGCTGAGTGGCTCCAGTTTCTTGAATAACTTGGAGAATAGCAGATATACTGTTTGTAGATCTCTTAGTAATCAAACGGGCACCGAGGTTCCTCAATGAAGAATCCAGATGAGCACGGCTCTGCTTGAGCCACCACCTCGAAACTCTACCAGGATAATAGTTGCCTTCTTCCTCTGGAGACCAAATATACAGTACAATCACTGCCCCTGCTCTCACTCCAGCTGCAAGGGCTGGATTGTCCTCCACCCTCAGATCCCTTCTAAACCATACTATACTACAATTTGTAGACATATTTTCT
>TRINITY_DN212720_c4_g1_i1:0-273
GGAAGGACATGCATTTTCCACCTGTCAGGCTTATTGGATTAAGTGCCTTAACATGCCATATGAGCCGTCAGCTCCCCTTCTACCTCCAAAAAGGATTCTTGCAGGTGAAGTGTCTAACTGCCAATCAGATGATCTAAAACTGGAGGAGCAATCTGAAAAGGCCAGCAATGCGCGTTTGGCAAGGGCATGGTCACCTGGGTGGAGCAGTGCTGACAAGGCTCTTCCCACGTTTATCAATGGACCTTTGCATGACTATGCACTAAACCGTCAGAA
>TRINITY_DN212721_c2_g2_i1:0-286
TGATGCAATTTTACTGGAACTGTTAATTTAACAGCCCATGAAAAGAACTGAACAATCAATCAAGAAAGATTGTGGCGTGAAAATAGAATAATAATTAGCTGTACTTAAATTTTACTCCCCCCAAAGATGCAAGAGAACGTTTTAAGAACATTGCAAGAGAACCAAATACTAGTTAGGAGCCCTTTTCTTCCTCAGCATTTCCATAAAGGCCTCTCTTTCATCTCTTGACATCCCTATTGTTGAACAGTCACCAACACCCCATTCAGCACCTCGCTCGCAGGAGTTG
>TRINITY_DN212722_c5_g1_i1:0-244
GGTTTTGTAAGATTGTTGGTATGAATCTGATGGTTAATTGTCTGAACACGTCATTTGTTTGGACTCTGATATCACAAAATATTCACGAAACAAGTCTGCAGATTCTCAAAACAAGGATTTCCAGTAAACGATGGACGTTCTCCAAGCCCCCTGTGTAAAAAAGATGGCTGATTTGGTCTTTGTATCTTTTTTTCAATTCTTTCAATGATAAATAGTAGTTAAAGTGATTATAAGATGAAAAAAA
>TRINITY_DN212737_c6_g1_i1:0-203
ACAGAGGAGCATTTGATAGGCTTTTCGCTAATTCCAATTGGAATACACGGAAATTATAGTGACTGTAAATGCGAATGTTTCACTGTTACTGTTGTTTTGGAAGCGTTCACATGAATATGTACATGATGCTTTCTCTTTCTTTTCATTTTGCGCTTCACTTGGCTTATATTCGTCCTCTCGGCCGTTAGTTCTGCTTCTCTGCC
>TRINITY_DN212743_c2_g1_i1:0-232
GTATTACAATACCAACATTGGGGATAACAGCTCTCTGTGCGGACCTGTTATTGATGCAGTTAGGGTCACTGATCTCGGACAGGTGAATTCCGCGGGATCGATCTCTGGATTATCTTTCAGGTTGCTCTGCTATTGTGCTAATCTGTTGGCGTTGGTATTCATAATGTTTTTCCTGTAAGCTAATTTGATATGATATATATAAGGTTCTCTGCTTAAGTCCTGTAAAATTTAT
>TRINITY_DN212743_c6_g1_i1:0-353
AAACCAGATTTGCGTTGGAAGAGAACACTAAAGGATTTGGAGCAGCTAATATTACTGCAAGATGAGCTCCTAGATGCAGCTTCATTGTAGAACCTAATTTCTTATTACTGCTTTTCCAGGAAGATCTTCATTTACAATTCCATAATTTTTTGAACATTAGTATTAGTAGTGGGTTGCTGGAGTTCTTGAGTCGTACTTTCCTTTTTATCCAATGTTTGATAGCATATTCATTCTAAACGTGTCCTCTAACATTATTCAACTTTCAGGTTGGTGAAGCCTGGCGGCATTTTAGTCTACAGTACTTGCTCAGTAGATCCAGGAGAAAACAACGAACGTGTTGAATCATTTCTTAC
>TRINITY_DN212746_c0_g1_i1:0-231
TAAGGTGATACACGTGTCAAAATTCTCCCTGCTGGAGCAGCTTATCAACAAGCTGCGAATCCTTTTTGTGGAAAATCAATGGCTATGGCTTTGGGGTTTGCAGCAGGTTCCTCTCTGACCCTCCAGCGCAACTCCACACGTTTTCCGAAGATATCAACTAGCAGAAGCAGCAGGGGAAGGTGACGAGTAGGCTATGTGTCTAGAGTCATTTGCTTTGCATCCGATCCTCAG
>TRINITY_DN212746_c1_g1_i1:0-279
GATGGTATTACTCATTGCGGACAATTAACAGTTCAATTGTAAGAGAAAAATGTGTTGTTTTAGTCGAATTTTGGTATTTTTGAGCACTATATTTATGGCCAAGTCAAAAGCATTGTTGTAATGGTTCATATTTTCTTGTGAGAATTTTGCATGTAGAAGAAAAAGAGGCATTTATAGTTAGGCTTTATGGTTTGCACCATTCCTTCAATTATGAGAGCATTTTTTCATGTCAAAAAAAAAAAAAAAAAAAAAAAAAAAAAAAAAAAAAAAAAAAAAAAA
>TRINITY_DN212751_c0_g1_i1:0-319
AACGGAGGAACTTTTGTCCAGGTGCAATCCAATTTCGGAGAAATGTCACAGACACAAGCAGGATACATCTTGTGATGTTCTTCATTGAAGACATAAATGAGACTCCCAAGCCCCACACACTTTAAGCTTGCAAATTTATCATCCTCCTCACTATCAAACAAAGAATACAGAAGCTCTTGGGGCATGGAACCAACCTCACAGAACGCCATCGATTCTTCCTCGACTTTCCAGAGATTAAACATCGGCCCATCGGCGCCATTGCGCAAACCAGCCAAGATAAGGTTGTTCTGGCAAGCCAGAAGAAATGAGAATATAATCC
>TRINITY_DN212752_c3_g1_i1:0-344
GCTCACCAGTCGTAGATGTGGGAGCAATAGCAAAGTTTCCATTCTGTTTTGGGCTTAAAACTGTTGAATAAGATCTGAAGGAATTTCCCCAAACACGTTGAAGATTCAGACCGATTCCTCCAGGCATGTACTGCATCCCCATGTTTTTGGAGATTTCGGGAACACCTGGGAGGTTTCCACGATACCAAGAACTAGTCTGATAACTGTTGTCATCTCCCCTCATCGATTCCTGGCATGGAGATGCTAAGGACATTGCTTCCTGAAAGATCTCTAGGCTCAAATCACGATACCCAGCTAAGATTTTCTACCTGCTTGGTTATTAACCACTGTATTTCTTTGAAATG
>TRINITY_DN212754_c7_g1_i1:0-278
TCATTCGCGGGAATGTTCCCATGGACATGGCGGCTGATCGCCAGCTGAGCCTTTTTTCTCAGTATGGAGAGAGCGAAGAGGGGCCACTAGGGTTTGATAAGCAATCGGGCAGGTCGAGGGGCTTTGCGCTTTTTATTTTCAAGTCAGTGGATGCAACTAAGCGTGCGTTGGAGGAGCCCATGAAGACTATCGAGGGGCATCAGATGTTCTGGAAGTTGGCCGGCGAAGGGCAGAAGCCGAAGCCCGGCGGCATAAATGTTCCCGGGGGACCAGATGGA
>TRINITY_DN212761_c11_g1_i1:0-204
TAAGGATGATTTAGACTTGTATATTTGTTGGTACAGTCTTGACAGGAGATATTGGTTTTCTACAGTCTCCATTTCTGCCAGTTGTGGCCTTTTAGCACAACCAAGTGAGGGATAAAAGAGTAACTGGCAGTTATCAGGTTATTCTATCAGCAGGAGATTTTAAAATTTCTAACAAGCTTGGGCGAGTGTTCTGACAAAAACCTG
>TRINITY_DN212764_c8_g1_i1:0-229
TGTCATGTCTATAGGAATTGTATCCTCTCTGGCCCCCCTTCCCTTCAGAGTTACTCTCACCCCTTGAATTTGACTTATCATTTTGGTTGCGGCCGTCATATTTATTTTGACCACGTCCACTGCCCCTATTTTTGGGTATATATACCCAACTTGCATCCCGATCTCCATGGTCATTACGATCCTGACCAAAGTTACCCCGGTTCCCTCTGCTTCCTGATGTGTGTCTGTC
>TRINITY_DN212765_c0_g2:0-1376
TATTCGACTTCATGGACTTCTAGGCAATGCCATTCTCAGCGAAATTCGTTTTCATTGATTAGAGTTGTTTGTTGGACGGATAGAGCAAAGGCAGAGCACGATCGGTGCAGTGAGAAGGGAATAAGCCATATTCAATTATACCATGCAGGAGAACGCCAAAAACACAGCAGTACGCACTCCTTGCTGCTCAAAAGTTGGACTCAACAGAGGCCCATGGTGTCCAGAGGAAGACCTCCTCCTCAGCCAATACATAGAGGCCTTTGGTGAAGGCCGATGGAGGACATTACCGAAAAAAGCAGGTTTGAAGCGGTGTGGCAAGAGCTGTAGATTGAGATGGATGAATTATCTAAGACCTGATGTCAAACGAGGATACATTTCACCAGAAGAAGAGGACCTTATTCTCAGGTTACACAGACTTCTGGGCAACAGGTTATTAATTTCACCCAATATTTGGCCTTCTCTTCCATTCATATGAACGAATTCTTGTTTTCCCATAAAAGCTAGGTGTCCCAGATGCAGATGTTCTTGAGTTTCACAGCTTATATAAAGAATCAGCTTGTATCCATACAACATTCTCTGATTAAAGTATGGACTGGCACCTTATTAGCACTGTGATACATGTATCTATCGATATAATTACACTTCTTCACTTTAGGGTTTGCAATACAAACTCAGTATCTTAAAATTACACATTGATCATAGGCTTTGTTTGTAATACAGTTTGAGCAATTATATTAATTCATATCTGAGGGTCTCTAATCGCAGGCCGTATACCGGGGCCATTGCCGGGCCTTAATCTCTTTAGCCATATGAATGCAGGTGGTCCACCATTGCCTCGTACCTGCCCGGAAGAACAGATAACGAGATCAAGAATATATGGAACACCCATCTGAAGAAACGTCTCACGCAGAGTGGATGCGAGATAAACCCAGTGTCAGCACATTCATATTGTACTCCTACTGCGCCCACAATTCCCGTGGCTGTTAATAACTATTTGTCGAAGTCACTAGCAATGGAGAATTCACGCCGTCTTCCTGATTCTCCAAATTCGGCGTCCACCTTTTCTCCCTCGAAAAATTCACAACCCCAATTCACAGTGGACGAGATAGAGCTACACGGAGCCGAGTATGATCAACATTTGTGGGAAGAATCCAGCGCTCGTCGTGATGAAACAGATGAGAATGGATCAGCAGACGAATATATGAACTCTTTGAAGGAATTTCTTGATATCGCCGGAGAATCTTCATCACGAGAGCATGGCAGTAAAGATTACGATATCACAGGAGTCTGGGATCGTATTAGTGAGGACAACAATGTGTCAATCTCGGACTATATAAATACTGAAATATTCTTCTCATCCTTTGGGAACCAGTTAG
>TRINITY_DN212765_c0_g3_i1:0-277
GTCATATCATTGGTCTCTGGAGCACCATTGTTGCAGTTTGCAGATGTTTCAATCTTGCTTTCAGGCAGGGGCTTGTGAGTCCTCGGATCAATGCCTTGACTGATAAGCTGTTTACTTAGATGAGTGTTCCAGTAATTCTTGATCTCGTTATCTGTTCTCCCCGGTATACGGCCTGCGATTAGAGACCACCTGTTGCCCAGAAGTCTGTGTAACCTGAGAATAAGGTCCTCTTCTTCTGGTGAAATGTATCCTCGTTTGACATCAGGTCTTAGATAAT
>TRINITY_DN212765_c0_g4_i1:0-1466
AACGAGATCAAGAATTACTGGAACACTCATCTAAGTAAACAGCTTATCAGTCAAGGCATTGATCCGAGGACTCACAAGCCCCTGCCTGAAAGCAAGATTGAAACATCTGCAAACTGCAACAATGGTGCTCCAGAGACCAATGATATGACTCCAAGATCATCAGAGAAAGAATGCAAGCCACTGCAACCTGATCAGAATGAGGTAGTTACACATCAAACATTGAAAAAATATTCTGGGACTACTGGGACTATGTTAGCACATCAGGCAGCTACAATATCGACTGGATTCAACAAAAATCAATACCCTAAAAATACCCATATCAGCTCCAATGATGTTCATCTTCCACGTAAAAAGCACAAGCCTGATAATCCAATTGACCTTTTCAGAGCCTCCGCATTAACGCAACCAGCTCATGTTATAACCTCTCCTCATGCTATAAACCACTACGAGGGCATGGCTGATATGATACAATGGAAGTCTAAATCAAAAGCTTCTCATGCCATGGGGACTGCAGATTACATGACATCTTTCATGTTACATGACCTATTTCCCTCAACAAACCCCTTGCCTCTTATTGAATCAGAGAAAGGAGTTTCAATCTTGCAGGTCTCTTCTTCTACATCAGTACTTAACAATTTATCAATCAATATTAACAACGAAGCATTTGATCCTGGTTTGTTAGGTCATAACCGTTCTCCTTACTGGATGAACAATCCTGTCATGAACTTTGACATGCCATTGAATGCAATCACAGTATCTGGCCCTCAGGTTGCAGATGTATATGGGGATTACAATGATCAGATAAGTCATGCTATAACACCTTCCACATCCAAAAGCGAATATAATGTTTTATACGAAGGGAACCGATTGTCAAACCCTCCTTTGGGTATGGGAAATTTTGACTTATCTAACTTGCAGCGAAGGCAACATCATGAACAAAAGGAAGAGAACTTCATGTTGCCTGGTCAGGCAAATGAAATGATGGCCAATCAAGCAAACAACAGCAGCAGTGTTCACCATATGGGTCCAATTCCCCCTGATGGGAATCCTGATTTATATTCTTCATATTTTCTTGATTCAATCGCCCATGAAGACCTACTTAACATCAACAACACAAACAATAATCCCACATCCTCTTTTGAAACTTCCACTTCTCAGGCTCTGCAGCTACGATTAGAGCCAGAAACTCCAAACCTCTCTTATGATTTGTGGTCTTTACCCCAATATCATCCTTATGTTTGATCTATAATGGGTAGTTATATTTTTTTGTCTGCAGTGAATTACGTTATTAGTTGTGTATGAGATAGTATTGCACACCTCTCTTCCATGAGTGTATTGGACTCCGAATGTTCAAAAAAATAGAGGATTTGTTTATGTTTATTTCAAGTTGAACGTTATTCATTTGTAACCGGTCTTAATCAATCGACTCCTTGTTGTCTCATTGTTCGCTTTATTTTTGAAGTGAA
>TRINITY_DN212768_c2_g1_i1:0-355
GCAAAAGATGAGGATGAATTCCCTCAAGAAGATTCTGGAATGCACTCACAACTAAAGAAACAATAAAGCAAAAATAGACTGTGATAAGCATCAATGGAATTGATAATAATTTCAGGTCACATGCAAGATTCCACAAGCAAAATGGTGCTTCTTGCAGCATCGGAACCTTGCTCTGAACAAATCTGGCCGGCAAATAATGTGCGACGGGTTCTCCCCAACAGCAGAACTCAACTATAGTTTCTGTAAGACATTTTGAGCATTTTCTATTGGCTTCAAGATGATTACACTGCCAAAAGGGTACAATTCATAGGCCCCCCAAATTCTCATAAGCTCTGTCTGCTGCAGAATAAATTTC
>TRINITY_DN212771_c7_g1_i1:0-1583
TGGCAAAGGCCTTCGTGGGGCCCACAATACCCCACCAACGGCTCAACCTGCACTGAAGCGTTCTGCTGCGAATTTTTTTCAGTAGCACGAGGTTTCAAGTTGATAATTTGTCGCATGCAAGCTCCACCTTTCTTTTTATAGCCGCGTGGAATAGGTCATGAATATACCTTTCTAAGTCTGTATAGTAATCTTCACCCGCAGATTAGTGTAGCATCCGTATTCATGATGTCGCAAGTTCAAACCCCAGCCGCTCCTGGTAGTGAGATTCTGATTTCAAGGGATGCAAAGCCCGCCGAGTTCCCGCTGGGACTGAGAATACTATGTGGAATTCTCAATTCCGTGAACGATTTGGCGAGGAGGAAGGATGGAACCTTCAATCGGAGGCTCATGAAGTGGGTCGAGTACAGGTCCCCTGCAAACAGCAGGCCCACACGCGGGGTTTATACAAAGGATGTCGTCATCGATGCCCAGACGGGAGTGCAGGTTCGTCTCTTCGTTCCCGTCGAGGCGGCGGAGGAGGAGCCGTTGCCCGTTGTCTTCTACTTCCATGGCGGAGGGTTTGCGACCCTGTCTTCCGATTTCGTGCTTTACGACATTTTCTGCAGGCGGCTGGCCAGGAGACGCAGAGTGTTAGTGATCTCCGTGGATTACAGGCTATCTCCCGAGCACCGATTTCCCATTCCATACGACGATTGTATGGGGGCCATCACATGGTTCAGCGCGGGCAACGGTAAGTCCCATTTGCCCGCCCATGCCGATTTCTCTCGTTGCTTTCTCATGGGCGATAGCGCAGGCGCGAACATAGTTCACCATGTGGGCTGCAGGGTTGCGGCGGCGGGGGAAGAGACGATGAGCGGTGTGAGGATTGTGGGTCATGTGCTGTTGCAGCCATTCTTTGGCGGAGAGACGAGGACGCCGTCGGAGTTGAGGCTGGTTGGGGCTCCCATCGTGAATATGGATAATTCCGATTGGCATTGGAAGGCGTTTCTCCCCATTGGTGCAGACAGGGACCATCCCGCCGCCAACGTGTCTGGGCCGAATGCCCCTGATATCTCGGCCCTCCCCCTCCCTCCTACGTTGGTGGTGGTGGGAGGCCATGACCCGCTGCAGGATTGGCAGCTCGGATATGTTGAGCATCTGCGGAAGATTCAGAAGGACGTTGAGCTTCTGTTCTACGGTGAGGGCATCCATGCTTTTCATATATTTTACCAGATCGATGCATCCTCAAAACTCATCTCTGATCTCCATTCTTTCATGACAAGGTGCTCTCAGAAATGAATGCAATCACTAATCACTGGTTCAAAAATCAAACCTTATGATCTAAATGCCAAAATCTAAACTTCTAGGGCTAGTATGCTAAAATGGATTTGTAGTCTCTGCCCACTGTGCTGAACTATTTATTTAGTATAATATTAGATGGTATAGTTTGTCTCAGGGGTTTAAGGGTTTTGGATAGATGTTGATAAGTGCTTTGTCAAGGTATTTTTGGTTGTGAAGTTATTTGTCAAAGTATTATTTGATATGAAATCACTCATTCAATATCTCGTTTTATCTAAATAATATATATATTAAACCTGATAAAA
>TRINITY_DN212772_c3_g1_i1:0-1065
GCGCCCATTACAAGAGACGATGTCGGATTCGGGCCCCTTGTTGCAATGAGATCTATGATTGTAGGCACTGTCACAATGAAGCCATGGTATGTATGTATGGACCTGATTAGACTTAGATTTCAAATCTGACTGTTTTCTGTATATTGTGTTAGTCAATCTCCTGTGCCTGTTCGAGTCCTCTTAGTGGAATCTGACGTGGGTATAGTTTGCAATTGATAGTTGGGAGGAGGAAATGACGGACTGTGGTATGGTGAATTAATTTTCGTTTGATTCCACCATGGTCTGATCTTGGTCGTTTCTAGTCGTCAATTTCCCAATTGCCCTTGATTGGGAGTTTTTGACAAATAAATTACAGATCTATCTGTTTGCAGCTCATTTACTTTTTGAAGCATAAATTCAAGACCAGACTAGATGCCAGTCTTGTTTAGGGTTAAAATCTGGTTATTAGTTTAGTACCTTGTGCTGGGTCGGGTTTGAAATTGTATAAATAGGACTCGAGTCTTATGTCAGGGATTGTTGAAGTTGTTTTTATTTCAATCGGTTTTGTGTATCGACGGTGCTGTTGCCCAACATAGTTTATTCCTTCAATTTCAATGATTGATGTTTTAAGCTTTTGGTTATATTGACTCAATTCCTCTTGAGTTTTTGATGACTATATGGATGATTAATTTTTGAAAGTCACCCATGAGTTTTATGTCTGAAATGGTGGTTGGAGTTGTTATTGTTTTGGGCTATGGTCCATTACATATTTACTGTGTCCTTGCTCAATATTGTTTATGGCTTTTGCCTTTAAAGATCCATGTTTAAAGCTCTAAATTCTATTGAAATGGTTGCCTAAAATGGTTTATTCTTTCTGCTTTTTAAGATTGATGTCTCTGGATGTATCGACCTGGTTGCCCTTGTGTTTTTTGATTATTGATACAAAGAGTTAATTTTTTGATTACTACATGTCTTGATTGATTCAACTTGGTTCTTGGATGCGCAGAGCCATTTAAAGGACCCCTTGCTGCGCCATGAGCTCCCAAGATACAAAATTGAACGGGTTATTTGTTCTCTCTGTGACAC
>TRINITY_DN212777_c4_g1:0-5659
GATGAATTGTTTTATTTTGTAGCGAGGAGTTCTGTAAAGATAATCCCGAGACGGACGAGTGCCGAACATACGAAGATTGACGGAATTTAACACCAGTTTCCTGAAGAGGTGGCATTCACGGTTCTAGTTTGAAAATGGATGAAAGATGAATCATCAATGTCAAGCAAATTGAAGCTTGCATATCAAGGTTTGGTGCTCCTTCCAGTAGGTGTTGGTAAATATTTGGGGTTGTAGCTCCATTCAGTTTTAGCTGATAAATCAGGGAATTGTAGCTTCATATTGGTTGTAGCCAGAGAAATTTGTAACGACAAGTTGTATGTTTTCTCGTGAAGGAATTAAAGAGTAGTTTGGAGAATTTGTTTGTTCCTTGTGTTGCTAATACTATTTCATGTCATGGTCATGTGAATGAATTGTTTATGGTATCCTAATATCATTGCATAAGTGAAATAAAGTTTTAAATTGTGAAAATTCTTACAATACTGATTCATACCCCCCCCCAAATATTGTCTCGGTTTCCAACACCATGTAGTTTCAAAAGCAGTGATTTAATCTTGATCTAATCAAGTCTAAGTCATAAGCAAGGCATATATCATCCAATGGGCATTTGATTAGCTTGGGCAAAGATATGGAACTTGATTTGGGCAAAGGAATGATCCCTTTTATGCCTTCGTGGCACCAGAATAAATGCTCATAGGCCATGGTTACTTGTGGAATAATGGATATAGCTATGGGTATAATGTCAAAGGAAGGTAACTCTACATCCTTATGTTGTCTCTCATTTTCCATTCCATTTACAAATATACTGTATTTTCTATGTTGGATTTTGGAAATACTTGGGGTCTAGTAAATATCACACCCACTATTATACCTTACTCCCAGGCGTTCGTCGCCCCCACTGATTGTAACCATCTATCCATGTGCTCAAGCCAGAAATGACTTTTATTCCCTAGTGGTTTCTGTTTCTCAATACCCCTATGAAGACACTCAAGAAGGTAATATACTATACAACCTCCAGTCCAAAATAATTTTCCCCATCTCTGATGGTATAGTAGGGGATTTAGGGAAACTCTCTCTCTCATCCCAATCCAATAAAATTTGAGGTAATAAATCTAGTTTTCCAAAAGACAATGAAAAGGAATGTGAAGAGATGGTTATTGGTAATCAGAAATCAATTCGTGGGGAACTTAGAGTTATGCCAGCCCTAGGAGAGGTTACCCAATGAAATTTCTTTAATTTAACTATAAAGGGCTAGCACACCCCTCCTAAAACCACACTCTTAAAAGGTTGATTGATCTTGAAAAACCTGATATTTTATTTTTACACGAAACTCTAGGGCAAGTTTTACATATCTCTGCTTTAATGGAATCAATGTTAGGAGGATGGGAGTTTTTTGTATTAGATGTATGTGGGCATTATGGAGGTATTTCTTTGAATGCAATTCTATAACTATAAAAGACATAAACTCTTAGAGAATAGAGTGTGGTCTAGGGTTAGAGATATTTTCAGAAGATTTGGGTTCCCATATCATACTCATAAATATTTCTGGCCCTTATTTGAACCATACATAATTTTGGGATAGATTATTTGACAAACCTCTGATTGCTTCAAAATCCCTCATCATGTTGGAATTATGGCTAGTGTGTTGGCCTTGATCTCAACTTGGATGTAACTTGGATTGTGATCTTGTCACATTAGGTCATCATGATATTGTCACATTATGTCATCATGATCTTGTCACACTATGGCATTGTTGGTAAGTGTGCAGAACTAATGTTCCTAGCTAAGTCTTGGCATGAGGTTGAATTTTAACGATTCAAGAGGAATTGCAAGAGTCTTGATTATTGCATATGATTTGCAAAATGTTGCACAATATCTGGAGAAATTGTAGGAGGATGGACAAGGTTTGCATATGCTTGAAAGTGAAGAAAACTGAGGTGACAAAGGTGAATGATTAAGGAAGGTTTATTAATGTATACAAAGGTTTCTAAGGTGTCACAGAGACTTGTCAAGGCTTAAACAGGTCCTACAGGTGCTAAAGAAGGTACGAAAAAATTCAAAGGAAGTTTTGACTGAGGGTTGACTGAATTTAGGGCTTGAGACCAAGGTAACACATATTTACTGTGGATATGGAGCATTATAGACAGAGGTAAAACTAGTTTCTTGTTTAAGAGGAGAGTTATAACGTACTTCCTGAAGGGGTGATGAGCATTATTTCGTATAACTGTAGAAAAATAAAAACTCGGGGTGAAACCATGGAAATTCTGAAGGTTTTCTTGTGCGAAAGGCTAAGTAACACTTATTTGATCATGTCAAAGATTACCATTAACAAATCCCATGGATTTCGTTGTGGTATTGGAAAGAAAAAATGGCTATAAAAGGGAAACAAATTGGATCAAATGTGTGTGCATTTAAGGAGTCATTCTGTGACTTGTTATGGAATAGGTGTGCACTAGGGCACAAGGAGGAGGATCATATTTGGTGTAGCATAGGGGGATCTGAATTTTTTCTATTTTGTTTATTGCAGGTGAAATAGAAGGCAATGATGACAAGTTAAACTCCTGCCACCAATTAGATCTAATCACAGAGGATTGAAGGAATGTGTGATATTTGGTTCATAATGGGATGCATTATGCTTTTCCTGAAGATCACTTTAAACCTTTACACACCACTCATTTAGATCTATCCTATATGTAAAGTGTTGCCTTTTGCTTTTGTTTGAACTGTTGTTATACTTGGTTTCACTGAATTTATTGACTGCAGTATCCAGAGTGTTGTTGGACAATGATTAGTGTGTATGAAAAGATCAATATTTTGTTTTGACAATGTATGAAAATATTAGTGGTTGTAGAGATCAATGTGTACTTTCAATGGAAGAGATATAAAATGACAAAGGTCCATGTATGTTGCTTATCCTTTAATACTTGATTTACTATTGAAGGATTGAAAGAGAGGTTGAATATGGCTAAGTTTGCTTGAGTCTTCAAAGCTTGTATGTTGGATTTGTGATAGAGATTGAGATTCTTATGCTTAGTGTTTTTCCGAGTTTTGTGAGAGACGTTTGGAAGAGGTTTATGATCTCTTTGTGCACAAACATTAATGTTATGAGTCTATTGAAGTGGATTTGATGTAACTTAGCTTGATGTTTCTTATTGAATCATTGTGTTTAGGGATTCTGCTAAGAGTTATTTATTCTCACTAAATATTTGATTTACCAAAGGATTGAAGTCAACTCATGTTGCTACCCTTTGAGTTTTATATTTATAGAGGCAAAGGCTTAGTGTTGAAATGAAGACATAGTTTTGAGTATGACAAAGGTTGTATGGAGAATGCAAGACAAAGGACATAGACTTATGAATCTAATGACAATAATGATGTTTCTTGTCTTTTACTGAACCCAGTGAAGTTGATGAATGAGATATTGTTGTTTATCCTCTTATATTTTTTATATGGTTTCTAATTGTTGAGGTTAAGAATTTTCATTATCAATATCGTTTGAGTTTGTTGTTTCATGTTATGCAGAGATATTATTTGCAGAGACACTGTTATATCTTCAACTGAAATGAGATAGGAGAAATGTGTTGGTTCTTGCATTAGGGTTTGCCAAAGATACTGATATATGATGAAGGAATTCCATCAAGACTATATAGAGATAGTTTTGACAGAGATGTTTTAGAATAGTCACATGTTTGTTGGATGTATTGTGTTATGGTTGCATTAAGATAGTGATCAGTTTATGAGGGAACTTGTTGTGCTTTTTGCAAAGATATTCTTGGCATTGTTGAGTGTTAAGAATTTTTTTGATGAGTATGCTAATTTTTTGAGAAAATAGTTTAGCTTGGTATTTTACAATTTTGATGATAAAATGATTTGGTTTGGTATTTGATGGTGTTGATGGGCAAAGAGTTTGGCTTCGTATTTGACAATGTTGATGTGCAAAGGGTTTGGCTTGGTATTTGACAATTTTGATGAGCTAGGGATTGATGATTTATTGAGCATATTTATTTGTTGATCAATTATTTATTGCAAAGAGATTTCATTATTCAATTATTCACATTGAGTATAATGGTTTATGTGGGTCTAGTTTGAAAATTGCATGAAACATGGCTTGCAGGGTTTGTGTTGTGTTTGAGTTAGGTGGATCCAATGTGAAATATTTTGAAGCATGGTCCATAGGTAATGAGGGTTGGAGCTTTCAATTAGTGAGTAGTAGATTTCTTCCAATGGTGGCCAATAAAATTGATCAGGAAGTAGGAGCATCCTTCAAGTCATAGCTGGAGAAACAAGAGGAGGTGGTAGCCTCCACTAGGTAGGAACCTGAACACTAGTAGGAGTCTATACCAGTGCAAGATGTAATTGAATATTTTATTAATAATAAGAAGAAGACATGTAGAACAACAACGGTGGTTTTTCCCAGATGGGTTTTCCACCTAAAAATCTAGTGTCCTTATGTGTTGATGTGTTGCTGATGTGTTGAATTCTTATGGTTTACATTCTCTTATGTTTAGTGCTACTCATGGTTTACTGAATATGCCTATACCTACAACATAATGTGCTGCTAATAAACTGTGGTTCAAGATAACTTTGAAAATGAAAGTATAACTTAAGTAAAAGTTGCTTACCATGAAATACTCATTCACAAACCCCCTAGTATTTCTAACAATTGATGTGAGATCTCAGGTTCTTCAAGAAGTAGATTGATCGCTAGAAGGAATATCTACTAAGATGAGTAGCAAGGAAAAAGTTTTCTCAACCAAGACACATTTGTTTAATGGAACAAACTTCATATTTTGGAAGATCATAATGAGGTCTTATTTTCAATCTCTTGCAGCTAATGTTTTGGAAGTAGTCAAAACATGATATTAGTATCTTGGATCCATACCAACAAATGAGGAAGGGAAGAAATAGTATGAAAGTAATTCAAAAGCAGTCAATGCCATACTAGGAGGACTTGAAGAATTTGAATTCGTGAAGGTAATGTAGTGCAACACTACAAAATCTATGTGGGAGAAATTGGTTAATAGCTATGAAGGTGATACAAAGGTAAAAGGTTGTAAGTTATAGTCATATAGAATGCAACATGAGTCCCTTAAAATGCATTAAGGTGAAATTATTACAAACTTTTTCTTTAGAGTAGATGAAGTAGTAAACACTATGAATGTCTTGCTGATAAGATTGAGGATTCTATGATTATTGAGAATATATTGAGATTGTTAACTCGTAAGCTCAATGCCAAAGTTTCAACTATTGAGGAAATGTAGGATTTGAGTCCAACTATCTCTAGAAAGAATCCATGGGATTTTGATAGCCTACGAAATGAGGATAGGAGGGGACTTATCAGAAATCAAAGAAGCTTCCTTCAAAGCTACATTCAAAGGCAAACAAAAGAAAGAGCCTAAAGACGCTAGTTACATTTCAAATAAAGAAGAGGAAAACTTCGGTAGAAAACTACAAATGAGAATTCGTGAATTCAAAGGTAAGAATCCAATTAAATGTTTTTCTTGTGGAAGGATTGGGCACTTTGCAGCTAAATTTCCATACAAAGAAAATATTAATAGGAAAGAAAAATAAAAAGAAAAATCTAAGAAAAATGTCAAAAAAATTTCTCTACAAAGAAAATATTTTATTCTAATGAAGGCAAGTGAAGATACGTCAGGTGACG
>TRINITY_DN212782_c13_g1_i1:0-272
TGTCTCCCGACTACCAAATCACTCGCACCTTCCTCATCCGAATTCCTCTTATCAGCTATCATGGAAACCAAGAGCTTGGCATACGTGATGTTTGTGTAGGTATGCTTGTTTTTAGCTTTGGCACAGCCTTCTGAGGGCAGTTATTTCCCTGCGTGGGCAGGGCCTGGTTGCATCAACCATGCTGCTCGATACAGCAACTGTGGGTGTTCTAATATCGGTAACAACGTTCATGGAGGATACGAGTTCGGGTATCAAGGCCAGACTGCTTCTGC
>TRINITY_DN212782_c14_g1_i1:0-273
GCAGTTATTTCACTGCGTGGGCACGGCCTGGTTGCAACAACCATGCTGATCGATACAGCAAATGTGGGTGTTCAAATATCGGTAACGACGTTCATGGATGATACGAGTTCGTGTATCAAGGCCTGACTGCTTCTGCTTACAACACGGCGAACTGCAAAGGCGTTGCTCAGACCGGTTTTTCTGGCAGTGTTAATCAAGCTTGCAGCGGTTTTGGTTGGAAGAGATTCTTCATCCAGTGCTAAGTGCTGAATGTGATAACTTTATATTACTATT
>TRINITY_DN212782_c16_g1_i1:0-204
CGGGGGACTCACACATTAATCCTGATCCGGATTCCTGTTATCAGCTATCATGGATCCCAAGCGCTTGGCATACGTGATGGTTGTGTTGGTATGCTTGTTTTTAGATTTGGCCCAGCCTTCTGAGGGCAGGTATTTCACTGCGTGGGCAGGGCCTCGTTGCAACAACCATGCTGCTCGATTCAGCAAATGTGGGTGTTCTAATAT
>TRINITY_DN212783_c4_g1_i1:0-909
CAGGTATGTTGAATTCTGATTCAGAGGGAAATGATAATGGCGGCGTTCTACCAGAGGGTTTTCTGGAGAAAACGAAAAATCAAGGCCTGGTGGTTCCGTGGGCAACCCAATTATCAATTTTATCTCATGTTTCTGTTGGGGGATTCTTCACCCACGGGGGATGGAATTCCACAATGGAGAGCCTGAGTCTGGGGGTGCCCATGTTGGTTTCTCCACAGTGGGCTGATCAATACACCCATAGAATGCTTGTGGTTCACCAGTGGAAGATTGGATTGCGGTTAGATACATTAAGGGACGATGGACTGATAGAGAGATCAGGCATTGCAAGGGCTATCAAAACTCTTCTGGGAAGCCAAGAAGGTGAAGTGATGAGGAGGAACAGTAGAGATTTGAGAGAAGTAATAAGGAAAGCAAGTAGCGATGGAGGATCCTCTTGGATAAACCTGCAACGCTTTGTGGAATATCTCGGTGTCAACAGGAACCCGACATTAACGGGTTGCGTGTGAATTTGGAGCTCCGAAGAAAAGCGATAGGTACGAGAACGAGTTACGCAATTTAAGTAAAGGTATGTAGTAAGTCATAAAAGTGCTGACATGGTTTCGATTAGGTTAGGTTCGCGTTAGAGTTTCGTGTCTGAATTCTCATCGTGTAATCGAATCAAATCTGTACCCTGATTTTACCCATTCGGATGGCTGACTGAAAATCTCTAATTGGGTTTGGTAAGTTAGGTATCCCATGCTCTCTTTTTTTATAAAAAGAGAAAGTTATGAAAGAGGTTACATATATATATAATCTACTTTTAAGAAGGTTATATTATTTTAGTAAAATGTTATATTTTACTTAGTTCTGAATTTTTTATATAGATTTTATAAAATTTGTTAATCCTTTTCCTAAAAAAAAAAAAAAAAA
>TRINITY_DN212783_c5_g1:0-2395
AGAAAATGCACACATATACATTAAAACATTAAATATGGTAAATATTTGATATTCGGCGCTCCGTGTGGATGCATTTCATTTTCATGAAGATCCGGATGGCATGAGTACGACTTTGATTGGCGCCATAAAACACTGCGAGATTTTTACTTTTGTTTAAAAGTTACATTAATTTGAATCCCTGATCCATCCGTGTCGGCAGCCTAAGGTTCAGGGTTTGAGAAAAATTTGAATTTTGAAAGATCCTTGCGAATGGGCAGGAGGGAATCTGAGTTGGAGGATAAGACGAAGGGCTGGCGCTGAGGAGGGGCAGCAGGGCAGCGGATTGGTGGGAAATCTAATGTCAAATCGGTCTTCGCTTGCTGCTTACTCCTTTCAGTCCCATGGCGAATTTGGCGAATTTGCGGAGAAGAATAAGAATTTGGAAGGATACATAGGTCTGCCAAATCAGGGAAGTCTCCAAAAATAATCAATCTCGTGGACGTTTCTTTCATGGAAGTGGAAGGAGTTGTGGAGTATATTCTCCAACGGGATTTCGACATATGGTCCGCATTAGCTGCCGACGGATTCGTGGGCGCCTGCCAAAGCAGTCTTTGAAGAGCAGTGGACGAGATGGGTAGGATGAAGCTTGCAATCAGAAGACTGGAACACAACAATAACAGGCAGATTACTTTCTCCAAGCGAAGGAATGGCATTATCAAGAAGGCCAAGGAGCTGGCAGTACTTTGCGACATAGAAATTTTGCTCATAATGTTTTCACCCTCTGGCAAGCCCACAGTCTGTGTTGGAGAAAAGAGTGTAATGGAAGATGTAATTGCAAAGTTTTGTGAGTTGACTCCACAAGAGAGATGTAAAAGGAAACTCGAAAGCCTTGAAGTACTGAAGAAAACATTTAAGAGGTTGGACCATGATGTCAACATAGATGATTTTTTAGAAGCAAGATGCAGCTCAGAAAAGCTAGAGGTTCAGGAGCTTCATAATGAGTTGAGAAGGATCCAAACCAAAGTCTTAAGTTTACAAGAAAAAACATGGTATTTTAGCGATGAAAATCAAACCAATATTCTAAATCTAGATCAAACAAGAGATGTAGAGAAAGGACTCATGGAGGCACTTGCTCGAGTGCGTATGCGTAAGGAAGCACTAAAAAATGACCAGATTCCGACGTCTGCAGAAAGAAGTGAAAAGCTGTACCACAATAATATATGCTTTCCTTCAGCTCCTGAAGGTACCGAACAATCACAGCTGATGTCTTGGATGCCTACTGATGGTCAACCTTTCATGGTTCATGAAGACCCTACCTTGGGACTCTGTCAGAGAGATGTGAAGTGTGCTGCAGATGCGTCCCTTCCTGTTCCTTCAGGATTCATGTTCAATTGTAAACAAGGAAATATGGAAGACATATCAAGCCAGTTAGGAACTTTTTCAAACCCATTAAATAGATGTGGGCTGAGTTTGCACTTGGAGTATCAGGATTCCTCATACCATACTGATTGCCAATACACTTGTTCTGATGTAACTGAAGAAAAGGAATCGAAGCCAGAATTGAATCTGCAAGGAACAACCATGGATTATGACACACATTTAATTGGCACGGGGTTTGATGGGCTGCCTCAACAGTGGCCTTCAAGTTATAACCAAACATCAGGGTCACTTTTTGATACCTACATATGTTCATGGCAACAGTCTATGTCAATGTGTGGATCGGCTTCAGCTTCAACTAGTCATCAAATCAGCACTTGTGAACAAGTGGAGCAACCACTGGGCACACAAATGCATGCATCATATGAATGCCGTGCAGGAGGTTCATGTGTAGCTTCTTTAATGTGACAAAAGAGCCTTAAAAAAAGATGCAGGTGCAAGATTATCCCGTTTTGTAAAATTTGTCTAGAACATCTCTGAATGCCTTGTTCAGATTTTTTGATATCTTTAGAAAGTGATATTTATCGAACATGATATATTTTTATAAGATTGCATTTATTTGGATATGATCAAATGAAATGGATGTGATTTTGATGGTTTGACACAATGGAGTAAGTATGAAATTTCAGATTCAATTTGAAAGTGTAAATTAACAGTATCTCTGATAGTACACTAGAAACTGTGTATCTTATATTGGGAGTATGACAAAGTAGGGCAGATGTATGGCTAGAATAAGCCTAGAAGCAGAAATAGATTGTTTAATTTTATGTTTTGAAGTGCTAAACCTACTGTAGCAATAACATGATGTGCCAGAGTGGTTTCTGGTCGAAATTTATGTCAAACAAAAGCCAATTAGAAAAGCAATTTATGGAATGCATTTGTTGTCTGCTTTTTGTGAGCAATCTGTCCATATCTACAAGGGACAGCATCTTCTACTGCCCATGTTTCTCCAAAATCATTAAAAGAAAATTCATAAAAG
>TRINITY_DN212784_c3_g1:0-1645
GTTTGAATTACATACACCATGGTATCAAAATACGCGCTCTCTATCTCCGTGCATTGTTTATAACTATTGAATTACCTCCACCATGGTATGAAAATACGCGCGCGCTCTCGCTTTGCATTGTTTATAACTATTAACCTTGGTACAGGCGAGCCTCAATCTATGTTCCTCTCACGCTGGGTAAGTTTTGATTGAAACTAACACATAATATCAGCCTTGACCCTTCTCATCTCCAGTTTCTTTGGCAAGCAGAGCCTTTCATTCTATCAAAGCAGCATAAGCAGACCCTTTGATTCCAGCAAACAGCATAACCAGAGCCTATCATTCTAGCAAGCAGCAGTAACCGTAGCAATGGAGGAAGAGAAGTCCAATGCGAAGACAAAAGGGATCAATTCGAAATTACCTACTGCAAGGGTAAAGAAAGAGCCAACTGTGTCTGTCCCGGCTGCAATGGATGTGAGGAAGAGAGAGTCCATTTCCCCCGAAGACACTGATCTTCTGAAGCCTCCTCCTGACAAAATAATAATGAAGAACAAGGAGGCGAACTCATCCAAGGCAGCCAAAGTGAAGAAGGAATTCACGCCCACTGATGTTAATATCGAGGAGGAGAAGGAGGAGGATGAGTCCCCCATTGGCAAGGACGCCAGGCCTAAAGTCGTCTCCATATCCGTCCGGGTCAAGGAAGAGGAGGTATGCCTTTTCATGTCAGATATATCTGTATAAATTACTCGCATGTCTGTCCAGAGCCTGTTTCAAAGATAACAACACATATCATCCATTCCATGAAGGTCAGAAGCTCACTAGGGAATGCCGAGGAAGAAATAATCAATGTCACAACGAAGAAGAAGAAGAATAAAGAGCAGGATGATGTCAAGGATAAAAAACATAGAAAAGTTTATGAATTGCCTGGACAAAAGCATGATCCCCCCGAGGAGAGAGACCCTTTAAGGATTTTTTACGAGTCTTTGTATGAGCAGAGGCCTACAAGCGAGATGGCCGAATTTTGGATGATGGAGCACGGTTTGTTATCTCCTGAGAAGGCGAAGAAGGCATTCAACAAAAAGCAGAAAAAACAACAAACAAAGGTAGGAACACCAGTGAAATCATCATCTGTGAAGGAAGCTTGTCACAGTCCAGAAAAGAAAAGTTCTCAAAAAGATGTCTCCAAAGCTTCTTCAAAATCCAAGAAAAAGAAATCTGATGTTTCTGATGAAGATAGTGATGATGAACTTATTATGCCGAAGAAAAAGTTGAGGATGTCTTCTTAATTGTTTTATGGATTTTGACATGTCTCATCTTCTTCTGAAGGAGTGATTGGTGGGTTGTTGTGTCATAATTTTCTTTCTGTTGCTTCTATAACTAATTTTACAGTACATATTTGCAAAGCAAAGTGGCCCAGAGTTTTCATTGCCTCAGTTTGAACAAATTCATTGCAATCTTTTGTAATTTTGGAGAATTATGTTATATGAAAGAGATTTGAACTGGTCATAAACAGAGGTTCAACGATAGAATTAACTTCATCCTCGGAAATTAGTGGATCATGGATTACGAAATAGGCTTAGAATAATTCTTTTATAACCAAAACTTGTCAAATTAAATGTGACACTGGTTTAATTTTTTGTTTAAACTTCATATTACACATCCAAAA
>TRINITY_DN212788_c0_g1_i1:0-435
CTTCCATGATCCATAAACTCAAAAATTATGACACTTGAAGCGCTTATTTTCTAGTATAATCAGGCTTAAAAGCATGCATCGAGAAGGCAACAGCAGCAGAGGGCAGCCAAACATCCTTCTATAACTGAGGGTCCACTGCTCTGCTGTGGCTGCTGAGCATACTGGGGAGGTGGTTGTCCATAGCCCTGATTATATCCTTGTGGAGGATATCCTTGTGCAGGATACCCTTGAGGAGGGTAACCCTGGGGATATCCTTGTGGAGGATAACCTGGTGGAGGGTAAGCATCCTTAGGATAGCCTTCTGGAGGATACCCTTGTGGAGGAGGAACTCCGACAGGGGGCTGCTGTTGATTGTAATAACTCATTTTCTATCTCCTTCTGAAGGCAAATAAACCCCTTGTGCCCTAAACAGAATACCCTCTCCAAATTTCTGAG
>TRINITY_DN212788_c1_g1_i2:0-353
ACAAGGATAATCAGGGCTATGGACAACCACCTCCCCAGTATGCTCAGCAGCCACAGCAGAGCAGTGGACCCTCAGTTATAGAAGGATGGTATGCTCAAATGTCTTTCATGCTTATTTAGTTTACTTTCTGGTCATATAATTGCTATATATTTTATCTGAAATAAGTTTATAAACATTTCAGCTTTTATAGAATGCCATATGTACTAATCACCAATGTGTGCCATCAGAGATTAAAATCAGGAACTGATTCATCTATATTGTCAATGCAGTTTGGCTGCCCTCTGCTGCTGTTGCCTTCTCGATGCATGCTTTTAAGCCTGATTATACTAGAAAATAAGCTCTTCAAGTGTCAT
>TRINITY_DN212788_c2_g1:0-1426
ACAAGGGGTTAATTTGCCTTCAGAAGGAGATAGAAAATGAGTTATTACAATCAACAGCAGCCCCCTGTCGGAGTTCCTCCTCCACAAGGTACACATACTATTCCTTAACTCAATTCAGGCCAGGCTGATTCTTTAGAAAGAAATTGGGGTTTTGATTTTTATTGTATATATGTTCTGGTCTGGATCTGCAACATGCATGTAGGTATCTTCTTCTGATTTGATTGATATATCTGGTTCTAAATCTGCGATACACTCTTTTTGCTTCCTTGGATTGTATATATTGTCTCCTGGTCTGGATCTGCAACATGCATCTAGGTATCTTCTCCAGATTTGATTGATGTATCTGGTTCTGAATCTGTCCTATTTTCTTTTTGCTTCCTCCTTGGATTGGGCAACTGAATGGGTTTTTTTTCAGGGTTTTTACCTGCACCCAGTGACTTCTTTTTTAAAATTTCCGGCCTGTGTGGTGTCTTCTGGTTTGGGTTTCACACTTTGCCTTTTAGGTATATAATACAATTTTACACAGAACCGCTCCCGGCATCTATGAAACGGGGTTTCGGCGTTTCCATGTTTTTGGGTACTCGGGAACATGTATGAAACGCCCCCAAAGTGAGTGGAACGTTCGAGGAGCGTAGGGTGTTTTTGGGGAGCGTTTTAATCATTTTTTAAGGCGTTCCGGAAGCTAGTTTCCTCTTATTCCTTGACAAACTAATTTGAAGAGCATTTAATCCATGTCAATTTAAAAACAGTTGGATCATGTAAACAAATTCCATAGAAGATAGTTCGGTCATGTAATTGGATACTGTAGGCAAGCTGCCAGTAAATATGACTTTTAGGTAAGCAGAAATTGTGAGACAGTAATGAATTGATAGTATTTGTCCATGTAGGTGATAGTTTTTGGTTGAATACTGAAGCAATAATGTTGAACCTATTTGTGTCCAGCATATTTTGTATTAGCTCTCCATATAAATAGCACCTGATTGTTATGGTGCTTACGGTGTATTTGTATAGCAGTGGTCCTCGTCTCTTCAGGTTATGGTATTGGGATATCATACCTTTGACGCCCCGTGTAGGAACTGAATACATGCAGCAATTGAGATATGAAGAAATGTATTTGGTTGATGTTGCTAGTAAAATATTATGTTTATATATATAGATGCTATTATTTGTGGTCATGAGTATACTATAAAAGGTTGGAAATCCTTATGTGATACTCCTACATTAGCTAATTCACCATTTCTGTGTCAATGGGGATTTTAAAATGACTTGTTGATTGGCAATGCTAAGTGCTTGATTAAGGCTTAAGCTTACCCCCTGTAATAGCTGATGCTCGATATGTTTTTGATGTCTTTCAGGGTATCCTCCAGAAGGCTATCCTAAGGATGCTTACCCTCCACCAGGTTATCCTCCACAAGGATATCCCCAG
>TRINITY_DN212791_c7_g1_i1:0-302
ATGATTCCTATTCCAATTGGTGGGCTACATATAATCCATTAGTACTTTCAGAAACTGCTTCGATGACTTAAAAGCATCATAACAAGCACAGCGTGGACTCGCTCTAACTTTCATAGCCTACTGCCATGGCACATTGGATATTTACCCCTAGGGATCAGTACACCCACCAATATTTTCTCTAATTTTTGTTGAGGATATGTCCATACGAAACAGATCTTTAGGTATTGACATAAACATGTCCCTCAACTGCTCAGGAACATCCAAATCTGATAGAACCTTGAAGGTGCCATCGACAATCCTAC
>TRINITY_DN212792_c6_g1_i1:0-386
ACAACATAGAGCAAATGGTACCAAAACGAGGAAGCACTAGCAACAACCCGTGCCTGCACTGATCTTCGTCTGCCCATTTTCATAAACTCCATCTCCCTCCACTGGTCTGGTTGAACCAAATTGGGATCATCGAGAAGAGGTACGGGTATAGATCCTTCAGACTCTACGCTCCTGATCCAACCCCTTAATAAAAAGTTGACCACCTCAGGCACCTCACTATGGGGACAATGTCCAGCAGGACTAATCTCATAGTATAGAGCTTCTGGCACTTGACTTTTCACTTGCTGACCCCAAAGAGGTTTTACCCAAGGATCCTCCCTCCCATAAATGAAACAGATTGGTAAGTTATTTTCCGGACTTCTTAAAAGGGTTTCATTAAATGAAAG
>TRINITY_DN212793_c3_g2_i1:0-331
CACTGTTGGCTATTGCATACGCCAACCGAGCTCTGTACGCGCAACAAGAAGTCGACAAGGGATCGAATATGAGTGAATCCATGAACAGCAGCGCCAACAAAGAGGATCAGCAGAAGAATATGAAGGAAAAGCAGCTGTTTCGGGGATGGAAAGTTGGTCCTGATGAGGATGATAATGTAACAGTTGCTTCTGACACAAAAGCTGTGAGATCTTGAGTTGTTGTACTATTGTCACCTTGTAGATCTTGAATTAATGCACCCTTTCAGTGTATGACTAGAGTTTTAGAATGGTTCAACAGGTTGTCAATGATCTTGTGGGTTTCAGTTTTTAA
>TRINITY_DN212795_c7_g2_i1:0-357
CTTTGGTAGAACTTAAAAATAAGAAAAATCTAGAATGTATGAAAGTACGATCAATGTCTATCGCGACTGTGGTCAAAAGAAATTTTTGACTGCCGAACATCCTCACAAACAACATTCTTCTGAAACTACAGACAGTCTGCCAACCCACAGTTAGCATTTTTCCATAATTTACATACATTTTCCACCCTTACCTCGAACAGTCCCAGTCACTGATTCATAAAGAAGCAATCTTAATCATAACCCGAGCCTCATAATACGTGCAATGACAAAGAAAACTTTGGTATCCAACATCCATCGTCAATCGTGCTGATCGTTAGTCATGTCACCTTTTAAACTCATTTCTGATGTTGCCCTCTC
>TRINITY_DN212795_c9_g1_i1:0-433
CCCCAGCTCTTCCTATCAAATGTATCGCAAACTCCTTATGGAATCAGAAGGGTACTGATCTTTCCCCACTATTATTGCACACTCCCTTTATTCCTTAAAGTTGTTCATTGTGTCTGTTAACAGCATGCGTTTTTTAATTTAGTTCCTAGGGTACCTGTTATTTACAAAATCTAGAGGTTAGAGGACACCTTATATTATAAATACGGTTGAAATTGCAGTAAATTCTGTTGATCTGATTTCATCATGTTCTTTGCAAGCAGCTTGGCAGATACAGGCCAATTTGACTGATCTATTCCGCTTTGCGAGACAATCGGACTCTGGAGCAATCTCTGTTAGTAGAAGGACATTAGACATTAAAACTGTAGATAATCGCCTTGCAGTTGGTCCGTGGGTGCCTTCTCAGTTTCACAGATCTACAGACCAGTTGACGTTC
>TRINITY_DN212795_c22_g1_i1:0-229
ACTTCCAAAAAGAGTGCGCCTGGTGAGTAGCTTCAGTCAATCTGTGTCGTTGGTTTCATTAATTTCTAGGGTTTCATATGAGGGCTTTGTTGACCTGATCGATTATGGCTGCATTACCAATCTGAGTAAACGGCAGCGCATTCTTGATTGTGGAGTGTTAGCTAAGGTAGAAAAATGGAGAAAAGAAGGAAAAAGAAGATTTTTTTTTTGGACGAATACTTTTTGTGTT
>TRINITY_DN212796_c8_g3_i1:0-371
ACTTGGCAGACCTGGATCGAGGGATGGAAATCCATCAAGAAATAATTAGAAGTGGTTTTCAGCTCGATGTCTCTGTGGGGAGTGCCCTGGTGGACATGTATGTAAAATGTGGAAGCATAGAAAAGGCACATGAAGTATTCAAACAAATGCCACAGCGAAATGCTATATCCTGGACAGCCATGATTGCTGGGTTTTCACTGAATGGGCATGCCGTGGAGGCTCTAAAGCTTTTTGGAGAAATGAAACTGGCAGGAGTAGAGCCAGATTCAAAGGCCTTTGTCAGTATCCTTCCAGCATGTGCCAACTTGGGAGCTCTGGGACTAGGTATGGAAATCCATGAACATATAATTAGAAGTGGACTTCAGGATGAT
>TRINITY_DN212797_c8_g1_i1:0-328
CTGAAAGTCCAGCATCAAGGGAGGACCTGCCACTCTGGAAGTTTGAAGATAGACTGGAAACACTGCCAATGAGGGATGGCAGTCTTTCTTTATTTGGACAGAAGGTTATCCAAGTAGAGGATCCAGAGCCTTTGGTTGATGTTGTGTTAAGTGCATCAGGGCCTGGATTTGTTGGGGAACTATTCCCAGTCTCTGTTCTTGTCAATTCCAAAGGCCATGCTATCCATGCTGGGGAATTGAAGATAAATATAGTTGATTCAAAAGTAAGTTCAATGGCAAGTCCACGGGAGACAGCATCAACTTCCTTGCAGTCATATCATGTGGAGCG
>TRINITY_DN212799_c4_g1_i1:0-203
TTTGTACCAAGCCTCTTTTCTATCGACTATTTTGTTCTTCAGGGTTTCGAGTTGTCCCTTCCAAGTTGCTTTGTAGTACTTCGTTGCATTGTAATGTATGTATTAATTTTATCAAAGCATTTCTGATGCTGGTTTCAACGTAATGTTTAACTTCTGTGGGTTGTGCGGGCATCAATTTAGTTCTCTTTTGAAATGTTATGGTT
>TRINITY_DN212801_c12_g2:0-4683
ATCCATACAAATTTTTACCCAAGAAATCAAAACTTCAATCCATACACACGAACACAACCCCACGCACAGAGCGTCGTTCCCCTATACGCTTACTAAAGTTTCTCCTAATTCACATTTCATGCAACATCCTCTACCGCTTACTCGCATCTCCCTAGGATAAATTAGTCAGTGGTCACGGTTTCGAATCTCGCGGCCACCTTTCGCCACTATCCTTTTACACTACATATTGGATGGTAGCGGTAGAATTCCAGCCTGAAATCTCTGTCATATAACGGCAACAACTCACCCGGCTTTACTTTTTGTGTTGTTAATTTTAATTTCGACTACTGGTCTTTTTCTGTGGCATTGCTATTGCGTCTGCCCTATATGACGACGCGCCGGCTATTTTACTGGGTCTCTGCAAATTCCTCATTTATCCTCGTTCCGGGAAGCTCCGTTCTTCCATCGAAAACCCTTCGCAGCGAGCTTCCTCCGATCCCCAGAACCTTCTCTGCATAATTCCCGACGCCAGAAAAAGTCCAGAACATCTCCGATCTGGCGATCTGATTTGAAAGCCGCTAAGAATCCGTTTCATTCCCCAATTTGCTTTCAAATTCAAACCCTCGAGTTCATCTAATGGTACGCTTTTTCCTTCATTACAGAGGTTATTGGCCCTAGTCACTATGTGGTAAGAAGAACCATTGAAGTTGATTTACAAAATGCAGCCAAATAAGCATGTTGCACCGGGCAGACCCCCGTCTCAGCAGTATTCTCCGTTTTCAGTCCCAGGTTCAGCATCGGCAGCGACATCTCGACCTTTCGTGCCAGGTCCAACACAGCCAATGAGGCCAGAGCAACCTCCTAGTCAACCAGTTTATCCCCCAGGAACTTCTGTCCAAGGCTTTCCTGTACACTCAGCATCCTCAACTCCTCTTTCAGGACCAGAACAGAACTATCCAAGAGCAACACCACCAGTAAGGTCAAATGGGCCTGTTGCACCTTTTCAGCTATCGCCAAATTTACCACCACCAAGGGGAGGCGCTGCATCTTTTGTTTATCCTACACCAGGTGGTCCTGTGATAGGTCAGCCAATGGTGCCTCCATCAGGGTCATCAGCAGTCCAACAGATTGCACCTACTTCAGGTCCACGGCTGCCTCTTTTGTCATCATCTGCCTCTGTACCAATGGCCCCCCCATCACAGGCAGCAAGTTACATGTCACTAGGAGGGAATTTCCCTCCGCCGCCAAATCAGTCTTCATCAATGGTTCCTAGTTCTGCATCACCTGTGCCACATTCAGTTAATCAACCATATCAAGGTGGACAAGGTGGCCAGGTCCCCTTTTTTGCTCCACGAACATCATTTCCTAGTCCTCAGCCAGGGATTCCTGCACAACAACATTTAACCCAGCAAGGAGGTCCACTAGCATATCCTGGAGCTGTGCCACAGCCACCTATGCTGTCTTCCTATATGGATGCTCAGAAAGCGAGAGCACCACCTACATATCCAATGGCAGTACCTCCTGCAGGAGGCATTCAAGGATTGGTTGAGGAGTTCCAGTCATTGTCTGTGGGGTCTGTTCCTGGATCTATGGACACAGGAGTTGATCCTAGTTTGCTACCGCGACCACTGGATGAAGCAGACCTAGAGGGCACATCCTCAAGTTCTATATATGTGTCAAATTGTCTTCCAAGACACCTTCGCTTTACAACTAATGCAATACCAAATTCCCAGTCACTGATGGCTCGATGGCATCTGCCTCTTGGGGCTGTGGTTCATCCTCTTGCAGAAGCTCCGAATGGGGAGGAGATACCTGTTGTTGATTTTGGCTCCTCTGGAATTGTAAGGTGCAGAAGATGTCGAACTTATGTTAACCCTTATGTTACATTCACCGATGGTGGCCGACGATGGAGGTGCAATGTTTGTTCTCTGCTGAATGATGTTGCAGGAGAATATTTTGCATCATTGGATATAAATGGTAGGCGACGAGATGCAGATGAGCGTCCGGAGCTTTCTAAGGGCAGTGTGGAGTTTGTTGCACCAACTGAGTATATGGTCCGACCTCCAATGCCACCATTATATTTCTTCCTTATTGATGTCTCTCTGTCATCAATTAGAAATGGAATGCTTAAGGTTGCAGTGGAGACAATTAAATCCTCTTTGGATAAGCTTCCTGGATTTCCCAGAACACAGATTGGATTTCTTACATTTGACAGTGCTTTGCATTTTTACAATCTAAAGTCGTCGTTGACACAGCCTCAAATGATGGTTGTAGCAGATTTGGATGATCCATTTGTGCCATTGCCAGATGACCTGCTTGTGAACTTGTCTGATTCTCGACATGTGGTGGAAGCTTTGCTAGATAGCCTTCCGTCAATGTTTGAGGAAAATACCAATATCGAGTCTGCTTTTGGGCCTGCTCTTAAAGCAGCTTTCATGGTTATGGTATGCTTCATTTTAGAATCTAGATTACTTGATCAATCAAAACTATTTCTATGAAGGATAATCTCATGCACATTGTCGGATGTGAGCAGAGCCAACTTGGAGGGAAGCTGCTCATCTTTCAGAGCACTTTACCTTCTCTAGGGGTTGGACGTCTAAAGCTAAGGGGTGATGATCCACGCATCTATGGTACAGATAAAGAGCACACAATTCGGATTGCAGAGGACCCATTCTATAAACAGATGGCTGCAGATCTTACAAAATATCAGATTGGGGTGAATCTATATGCATTTAGCGATAAATATACAGATATAGCTTCCTTAGGTACTTTAGCAAAATATACAGGCGGCCAGGTTTATTATTACCCATCGTTTCATGCAAGTCTTTACAAGGAAAAGTTTCGCCATGAACTGGCTAGAGATCTAACCAGAGAAACTGCATGGGAGGCTGTCATGCGCATACGATGTGGGAAAGGTGTACGATTCACAACTTATCATGGACATTTCATGTTAAGGTCTTCAGATTTATTGGCACTTCCAGCTGTTGATTGTGACAAAGCTTTCGCAATGCAGCTAACATTGGAGGACACTCTCTTGACAACCCAGACCGTCTATTTTCAAGTTGCTCTCCTGTATACATCATCCTCAGGTGAAAGACGTATAAGGGTTCATACAATGGCTGTCCCTGTAGTGGCAGACCTAGGTGAAATGTATCGAAATGCTGATACAGGGGCTATAATATGTTTATTGAGTAGACTTGCAATTGAGAAAACTTTATCTCATAAATTGGAAGAAGCACGCCATGTTATACAGTTGAGGATTGTAAGAAGTTTACAAGAATACCGTAATCTGTTTGCTGTGCAACATCGTTTGGCTGGACGGCTTATATATCCAGAATCATTGAAACTTTTACCTCTTTACGGACTTGCTCTGTGTAAGTCCCTGGCTCTACGAGGAGGATTTGCAGATGCTCACATTGATGAGCGTTCTGCAGCTGGTTTTAGTATGATGATAATACCCATTAAGAGACTGCTGAAGCTTCTTTATCCATCTTTAGGTCGCCTTGATGAATATTTGCTAAAGGGTGGAGATGATGCCAAAGCTTCAATTCAACGTCTGGTATTGTCTGCTGAGAGATTGGATCCTAGGGGTGCTTTTCTCTATGATGATGGTTTTCGCTTTGTTCTTTGGTTGGGGAAAGTATTGCCAGCAGAATTTGTTAAAAATTTGCTTGGAGTTGAAGCAGCCAATAGCCCGGATCTGTCCAAGGTACCAGTAATTGAGCAGAATAATGAGCTCTCAAGAAAGCTCTTGGCCACTCTAAAGACATTGAGAGAGAGAGATCCAGCATTTTATCAGCATTGCTATCTATTAAGGCAGGGCGAGCAACCAAGAGAAGGCTCTCTTTTGTTATTCAATCTTGTGGAAGATCAGATTGCAGGGACCAGTGGATATGTAGAATGGCTTATTCAGATACACCGCCAAGTGCAGCAAAAGGGATAATGATTTCTAAAATCACTGTTGAGGTGGTTTTCTTGTGCGCATTCTAAATTTTCAGAAACCTGTTTTCGAGAAGCATGTAAAAGTTAGGGTAATTTGCCACTTCCTGTTCCAGTGTCTTATTTGTTTTGATTTTCAGGTAGTAGCCTATGATCATATTTTTTCAAAATTCAACTGCTCTATGCACATTATTCTCTTCCAGTTCTTGTATCTTTTACTTTATATTGTAGAGTTCTTTGCGTCTTTTACATTGCTTGTAGTGGATATTTGCCTTGGTGCTTTCTATGCAATGAAGTAGAGAGCATACCTGGAGAAAGAACAGCTACAAACGTCTCTAAAAATTTTGTCCTTTTTTTCTTAAATGATTTCTTATAATTGATTTAAATGCTACTTGCCCGTTTCCGTACTCAAATGCTCTGTCATGTAATATAAATCACAGATGTCATTATTTTTATTAGCCATTTAACAATGCAGCCTGTAATGTATGATCTCTTGCATCGGCAAAACATATGGTTGGTGCTTTGCTGAGGGATTTCAAGTATTTGTGTCATATCCCATACATTATAGTTGAGATAATAAATCCATCTCTCTTATGTTCTTATGGCAATGGTTCTCTTGTACTGTGGAATGCATGGCATGTAATTATTCCACATGGCATGTAATTATAGTAACACCGGTGGTAGTTATCATAACAAGTCACAATAAATATTAGATGGTTTTGCAAGCAAAAACATTGGTCATCATGATGACGAATGACAGTGTCC
>TRINITY_DN212804_c5_g1_i1:0-251
CTGGATATAAAATATGACATTATGTTATGATCTCAAATCACCCCCTAATTCTGAACTCCCTACCAAGAACTGAAAATAAGACAAGTGGCTTCTCATGCTACAAACTCAGGATGTTGAATGGCCGGTTAAACTATAAACGTCTACTTGAACTCTAGTGCCCTTGGTATTTCAATGTCCTTAAGCATACCCACAACTTAATGTCGTTGAAAACCAGAGGCCTGTTGACTTCAGCACTGTTGTTACCAGCATAC
>TRINITY_DN212806_c2_g1_i1:0-236
GGATGATTGCACAGCAGAAATCATTAGAATTGAGAATTTGAAGAGAACTGCTGTTCTTCCATTTTGTCGCAGTGTCTGTCCACGAGGATTAGATTAGTATAATTTTTTAAAGTAGGTGTATATGTCTAGTCTGACGTTCTGTAGTTGAAGATACTGTTATATTGGGTTGCTTTTACGAGTTATTTGTGAGGTATCCAAAGTCTTATTAGTTGTATCATTGAAATTTTGTATCAAAA
>TRINITY_DN212807_c3_g1_i1:0-247
CGTGTTCATTTCTGTCTTCATCTACAGGAGTTAGTAGTTTTTGGAGCATACTGGCAGCCAATTCCAAAGATTCCTGACTATCTGCCTCTACCAGAACATGGAGGTCTTCATTTTCTGCTGGATCTAACTTTAAATCCCGTTTCTGCTGTGACCGGCCCTCCTTCTGAGATCCTTTCCCTCTGATGACTATCTTTGCACCTGTTTCTTTCTCCATTCTCTTCTGAGTGTTTCCCCGGGGTCCGATAAT
>TRINITY_DN212808_c2_g1_i1:0-455
CTCTCGCAGCCGGTCGGTAGAAGCTCCTATCGCCCGCATTGGATGAAGCATACCCACCTGATCTTTCAATACCAGTTGGTGGGGGCAAATACCCTCCACCACTGTTATTACGAGGACGTTTAGATTGATTCTTGACAGCATCTGCAGATCTTTTCTTGTCTGCCTTTTCCTTTTCTAGCTGAGCTACACGCTTTTGGAGACCCTCAACCGGGTACTCAGATCCAAGTTTGTGCTCCTCGATGCATTTAATAACAGCCCGCAATGCAGAAAGCTCTTTTGCAATCACTTCATTCTGTGAAATTCCACTTTTACCCTGCGAAGTCTTTTTTGCATCCTTCAAATAGGCTTTCAAGAGAGGAACCGGTGGAAACTTATCTACCAGTCCAAATGCATGAGAAAAGTTAACAGCCTCAATTTGCTTTCCACTGCTGACCAATATTTCCACAATCCCTGGC
>TRINITY_DN212809_c0_g1_i1:0-438
CGGTGTACTGGCAGGATTAGCTGCCTGTGGAGTGATGATGTCTATAGTTTCCACTGCTTCAGATCTGATGCAGGATTTCAAGACTGGATACCTGACCATGTCATCCCCAAGATCTATGTTTGTGAGTCAAGTGATTGGGACTGCCATGGGATGCATAATAGCACCCTGTACCTTCTGGTTATTCTACAAGGCCTTCAATGTGGGAGATCCACATGGAGAATATCCGGCCCCCTATGCACTGATCTACAGAAACATGGCTATTCTAGGAGTAGAAGGATTCGGTGGCCTTCCCAACCACTGCCTCACTCTCTGTTATGGTTTCTTCGCAGCCGCCGTGGTAATCAACTTGATAAGAGATCGTGTACCCAAAAAAGTGTCTCAGTATATTCCCCTGCCGATGGCGATGGCTATACCTTTCTACCTAGGAGGATACTTTGC
>TRINITY_DN212812_c1_g1_i1:0-1411
GACTCGCCCAACACAAAATTCTGCTACTACATCATCTACAATCTCACACTACCTCGGCATTTCTGCAAGACCTGCAGACGTTACTGGACCAAAGGAGGTGCTCTGCGTAATGTGCCAATAGGAGGAGGCTGCCGAAAGAACAAACGATCCAAGCAAAGGCCCAAGGATCAAAACCCACTGACCCCAATAGAGCAGGAGGCAGCTTCCCCCAGTTCTATTAATGGTTTATCTCTGTTGCACAACTTGTGGGCTACAACACACCCTACCTCGAGTTCAAATCTCTTGGACTTACAAAGCTCAGACAGATTCAACTTCGCTTTCGCCAAATTGCAGAACCATTCAAGCTTTCTAGGTCAACCTAATAACAACAACAACATTAGCAGCAGTAACATTCCGATTATGTCTCATGTGATGAAGCCATCAATAAAGGCGAATGGTGTTGGAGACCCTAGCGGTGGTCACATGATGACCTTGTTTCAAGCTCCTGGATTACAGGCTAGTCCACTCACAGCAGCACCACCATCATCATCATCAGTGGATGGAACTGGAACTGGTTCAGTCAGTTTTGGCCTTCAGACCTTGAGCAATGCTACTGATCATTGGCATTGGAAGTTACAACAACAGAGATTGGGCATGGGTTTATCAGATCAAGGACAAAACATGGATGGGAATTTATTTCTTCCCAATGTACTCAACAATGATCACAGGTACAGCACCAGAAATCTTCCACATCAGCATGTTAAGGAATCAAAACCAGTGGTTCCTAATGATCTTATGCAGCAAGTTTATGATAACCGACCTGCTTCTGAGTGGCAAACGGTTCCAGCTGATAATCTGTTGGAACCAGTGCCAGTAGAAAGCAACTATTGGCATGATATGCATATGATGTGATCAACACTGGCCATTCATTTTCTATAATTGGTAAGTGATGATTCAGTAGCTGATCCCCTACTTCTAAGTTCTAACTAGGGCTACCATCAATCAATTTTAATGCTACTAGTTGTATCATCTCAATCTTGTGTACTTATTATTGTTATTGTTATCATGGGACGTTCCATGAATTGATGCACTTGCGTTGCTGCACACAAAATCTGATATTTCGTAGTTTTACAGTCTCTAAATACAGATATTGATAAGATTTTCATGTGTCTGAAACAAAATATGAGGAATCTATACTTAATTTTCATTTATGGATCCTGGGGAGGATCAGACTGTAAATATAGAATATTTTCTGTGCTTTTGTAGGATGAAGTACATGACAGTCTTGAATTTTGTTTGAGGTTGTAGCATACTGTACCATGTATGGTTGGTTTGTATTGCTCCTCTGATTATTTTCTCTCAGATCCTCCTACAAACATATGTATAAAACACCAACGCAACGAAGGACTGTTCTAATTATTTTGCAAAAAAA
>TRINITY_DN212812_c2_g1:0-727
CAAGCGATGCTAAATGAATTAAAAAATGACAATTTTGCATTTGACAATCCCGAGGATGTGTTTATCTAAGTGACAACTATGGTAAGGTGTGTCTGAAAGACCCAGCTCTGAGCTGACCTTTGTCTGCCCATTTTTACTCTTACATGTAAACTGGAATCAGGAACATTTCCATCTGTTGAAAAGATATATATGATTAGGGAGTGTAGATATCTGCAGTTTATATTGTTCATATAAGTTTCAGAGAAAACCGTGGGAGGATTTATGTTCCGACATTTCAGGTGAACCTATCACTCATTTTCAGAGAATTTGAGCACTAGTGTGAACTTGAATCCTCAGACAGCTTTCTCCAAAGCCTATAAGAACAAGATATATATGGTCACGTGGATTCTTATTAATAAGTTGCCTGTATTATCAATGAATGATTAAATTCATTGTTGTACATGCAGGGGAAGTGAGTTCATTGAGATCACTGGAAGAGATTGTTCAATTCATACATGTAAAAGATATGATTTTAAGGCTGCAGGCTTCTCCCTTTGTCAAGTAGCTTGCTATGCTTTCATGGTGCCAATGAATAGAGGAGGAATTTCAAGCATGGAATTCGCTTAGATTCTTATTCCTGCCTTATGAAGATAAGAATATGATTAAATCATCCGGGTACACTTTATATGAAAGTATTTCAGAGCATTTGTAGAAGCCTGTTATTGTTTCTTCTTCGAGGGGATATGGA
>TRINITY_DN212814_c3_g1_i1:0-341
CGCATCTTCGCGTTTCAGAAGTGCTGCTTCCTTAAAGATTTTTCATACAAAGTGTTCCTGCGGGAAGCTATTCCATTCCGTTTTGCAACATCATCCTCAGTAAATATCCTTATTGGAGGTAGGCTTGGGAATACGTTAAAATCATGTTTTTCTATGTCACTCATTGAAATAAAGGTATCTTAAAGCCTTGTAAGCATTATTTGGCTTATTTAAGGTGAATGTTCTGTTATTCAGGTTGATGTTCACATGGCTATCTCACATTTTTTATGGGAATATAAGATCCATCTGGGATACTTCTTTAGAAATCTCTCCAGGGAAATGATAAACTGGCTTAATAGGGG
>TRINITY_DN212814_c6_g1:0-471
CGTTTTCTGATTAGAAGCTTGATGACCAGGCATCTATCTTGTATTTTCACTCTTCACTCTTAAAGATTTTTTTCATTTGGGTAATTGATGTATTTAAACCATATAGCCATTGAAGCTTCATTGGGGTTTGATATGGCATTGTCTTTGCGGGTGTGCTAGCTGGCGGCCCATCAGATTAATGAAATGTATTTGTTTTGTTCTTTGAGGAGGTCAACCTTTCCAACCATCTGAGCATATTTTGGCTGAGGCCTGTGTAGTGTGTGAGGTCTGTGTAGTGTGTTTTGTGTTGGAATTTTTGATTGATTGTATGTTTTGGCTGAGGTTTGTGTAGTGCGTTTTGTGTTGGAACCTTTGATTGATTTTTTGACATGGCCGATGGCTAATCCAATTTCGATGAAGTGCCTACACATTTAAAAGTCTGCTTAACCTCGAGACTTTAAGATGAATAAAACTTTTCATTCTGGAAATGTT
>TRINITY_DN212817_c9_g1:0-515
GGTTCATGCAAGGCATCTGCCCTCTTTAATAGCAAAACCCTCCTTCACTTCTTCTGGTCTCTCTCTTGCGCCGGTTAGTCCCCTCTCTGCCTCCTCAAGTATTTGAGATACAAATGGTCCTTTTTCCACTTTTTTCGTTTGATACATTCGTTGTCCGTGCTACAATACAATACAATACAAAAAAAGGAAAGGAAAAACATAACCGAGTTTGTAGGAAAGAGGTAGCCGAGATCAGAGAATAGATTGTGCATGCCAGATTTTATAAGAAGAACAATTTCACTCTCATCCATCCTATAGCCGAGACGTGTTGAAGAACGTCAGAACAGCCAAACGGCGGAAACAGATCTGGAGAAAATGAGAGAAGAGGAATTTGAGAGTAAATGTATGTCTTGTTCACAGAATGTATCTCGAGATTAAAGCTCTAAAGTCAACGCGGCCATACCCTTGTGTTGCTTTTCTTCCATCTTTTCCTACTTTATTTTATTTAGATTTTATGCGTCCGTAGAAAAAGGAAG
>TRINITY_DN212818_c5_g3_i1:0-343
TTGAGTCCTCTGATTTTGCCACGAATGCTCTCGTTGACATGTATGCTAAATGCAAATGCATTGAAGATGCATACCGTATGTTTGATAAGATGCAAAAACGAGATTCCATCTCATGGACTACTATGGTCGTAGGATATGCTCAGAATTCACTTGCTGATGAGGCCCTGCAACTCTTTCGTGAGATGCAATGGGAAGGGATGCAACCTGATAAGTTTGCCTTTGCTAGTATTCTGAGTGCATGTGCCAGCATAACGGCAATAGAACAGGGGAAGCATGTTCATTGTGGCATTTTGAAAACTGGGTTTGAGCAGGATGTCTGCATAGGGAATGCCCTTGTTGACAT
>TRINITY_DN212820_c3_g1_i1:0-2022
CCTCATTGCATATTGGGATACAGATACTTGGAAAAAGGTTGGGGCACAAGTAATTGAGAAAAATCCAATTTCTGCCTTCAGTATTTCATCTGATGGAAAATTTCTTGCAACGTAAGTACCAAAACAACTTGAGGCAAATATTTTTTGAAATGCATCTGATATTTCATTACTAAACAACAAAAATATACACCAAGAATGATATGCCATTGGAGCCAAGACCAGTAACACAGTTTTCCCTCTCTTTACATAATCAAGGAGGGCGAGCACTTTGTCTCTCAAGATTATCTACATCCTTCCAAAAAATGCACATTCAGAAGGAAAAGCTAGTAGTTCTCCCAAATCGTTTCCATAAGAAGGAAAAACTTGTTTATCTGATCACATCCTACACACCGTCTTGCCTCTCAGTCTATCAGATCAGCCATTTATTAATTAAAAGGATCCCCTACCAATGAAGAGAGGCAATAAAGAAAGCACTGCATTAAGAAACCATCCATTCTCAAAACACAGATAAACATGTAGTTCAACTTAACATGCTTATTCATTTTCAATTTTGGCAAACCACAAAACATCCATGGGTAAAGGTACTGTGATTTGTTGATCCTTAATTGTTAAAATGCTATGAAGAACCATCCAATCAAATATTGTAGACTTACGAGAGGATATCTTGACACTGCCTAATCCATCTTCTATTGTGATCTTTGAAAGTCCACTTATGATTATGATGATCGACATTGGGATATTGTGGATGAATCTTAAAATAAAGTTGCCGTGGTTTTGTAATTCATAAATGATCTCCCACAAGACCATTTCAAATCTTTCTAGGGATTGTCCATTATGCAGTGTTTATCCTATATTATTTGAGTTTCATGTCTCCATCTATCCTTATTTTTGAAGCTTATGATATCATCTGTCAAATTTACATTATTCATATGTTATGACATTTCCATTTCTGCCTTAACATTTGAGGGATATCAGTTGTTGCCAGTAAAAGGTTATTGTGGTATGAAAGTTATTTTGTATGGACAGATCTAACAAATGTTGCATAATCATACTTTGTTAGATTCTTTCGCTAGACATAATAATGATTTGTAAAGTTTAAACGAGAGAATTGAAATCCCATAAAAAGGATCAACAGGACAGGAGGAACATGGACTACGTGAAATTAGTAAGCTGAGGGAAAATTAAGAATGGATTATTTCTTAAATCCTGAGGAAAAAGTTTGGAATTTACATATTAGATTTATTGTATCTAATTAATATCAATTAGACTAATAACTGTCAACAGTGGCTTGCTGGGCCAGTGGAAGCAGGGTTGCCCTCACTGAGGTTCAAGTCTCTCCAGTGACAGGTTCTCCACTTGTGTTGATGCTTGTTTTGTTCATGAAAGTGGTGGTTCAGGTCAGGAGCAAGTCCTGAGTGACTTCGGCAGAATAGGTACCCCCCACTTGTGGCTTCTTAGGTGAAGGAGCTTGACTAGTTGAATGTTACAGAATGGCTTCGCTTAAGTGATTTTTTTTTTTTCATATTGGGAAGGTGGACACTTGCCACAGTGAATTACAAGCATTTCTCGAAAAAGAATTATACTAAAAATTGTTACGTAGGGTGTCATCTATTAGCATAGTGATGTCTCCTGGATACTATACATATGTCAAGACTTCTTGACTGCATATCAATCATTCATTGAATCTTATTAATTATTATTTCTGTCCTTGTGGACAATACGGGTTTGTCCCTTTTCTTATGAATTCCTAGGGAATTCCATAACTATTGAAGGTATGTCACATTAAACAACTAAGAAAGCACGCAAAGTTGTAAATTTGCAGGGATCAAATTAAAGTTATTACATAACAGTTGGAAAATGGTGTATGGTTTGTTCTTCTTTATTTATTCAATTTTATATTTTGGGGGTTGAATTAGAAGTTTAGTCTAATATGGTAGTGATTGCACAGTGGTACAAATGAAGGTGATATCTCTATAATCAAAGTGGGTAAAATGCGTCCATATCAAAAAGTTAAAGAAGCTC
>TRINITY_DN212821_c1_g2:0-2361
GTGCATAAATCATTCAAGGGAGCATCACTGGCTTTACTTGGCCTTAGTTCTTCTGGTCATTGCTTGCCCATGTGCATTGGTTATCTCCACTCCAATTGCTACAACTTGTGCAGTGGCACAGGCTGCCAGAATGGGTCTGCTTATCAAAGGTGGAAACTACATAGAAGCACTGGGAAAGCTAAAGGCAGTGGCGTTTGATAAAACTGGAACTCTGACACAAGGAGATTTCCGGGTTGTAGATATACAAATTATTGAAGAAGGCATAGAAATATGTAAGGTTCTGCACTGGATGGCCAGTCTTGAAATTCAATCAAGCCATCCAATGTCATCTGCCATTACAGCATACTGTCGGCAGCGAGGACTAATGGAGACATCAGCAGAAGTGACAGAGTTCCAGGCGCTCCAGGGTGAAGGAATATGTGGTGTCATTGAAGACCATAAAATTCATATTGGGAATGCTCGTTTAGCAAGTCGGCTAGGTTGGATTCAAGGTATTCGTTAATGGTAGCTTTAATTATGACATTCTGGTTCATTTGTTGACATTCATTCCCACGAATTATGGGCTGCAGATTCATCGAATACATGGAACAGCGAAGGACCAACGGTGGGGTATGTGGGCGTAGACGAGAAGCTTGCATTAGTGTTTAGTGTTGCAGATCAAATCAGACCTGAAGCAGCTGAAGCCCTGCGGGATTTGAAAGTTTTAAGAAACTTAAAAATAGGTTTTTGGTGAGAAAGGTTTAAAAAAAAAAAAATTCAAAATTTTAAATTTTTTACAACTTTTCCCAAAAGTTTTAAAAAACTTAAAAGTACGTCCGTTAAAGGTATATAATCTGCCCCCAAAAAACATAAACTCGTAAAGCTCATTAAATATAAAAATATATATATTTATTTAATTATAATAATTTTTATTTTCTGCATTTTGGGAAATTCCATTGTTCTAGGTTTTGGAAAATGAAAGATCCATTTTATTTTATTCTGCGTATGTAATTTGTTCTCTGTTTTACAAAATGAAAACTCAGTTACATCCATTTTAACGAAGACTCTGTATTAGAAATTAGGAATCCAATTGGCCATGCTTACCGGAGACAGCTCTACTGCCGCTGCAATTGTTGAAAAAGAGGTACACATATATATATTCCAAGCTTTAAACATTACCATCAATTCATTCTCTGCTCTTGGATTCCATGTATCAATAGATTAGGGTACAGTAATCTTTCAGTACTGAAAAAAACTACTGATGGCAGTCTCATTCTCGGTCTTGTGGTCTCCTGCAGATAGGGGAGATTGCAGTACATTCCCAGTTATTACCAGAAGACAAAGTACGGATAATTAGAGAGCTGAAGCAGGTGGGCATGACTGCCATGGTGGGAGATGGAATTAACGATGGCCCGGCCTTAGCTGCAGCAGACATTGGAATAGCTATGGGAGTAGCAGGCTCTGCCGTGGCCATGGAAACATCAGACATAGCTCTCATGTCCAATGATCTCAGGAAAATTGCAGCAGCAGTGAAGCTGGGCCGAAGGACACTGAACAAAATATACATGAATGTTGCATTCTCTTTTTTGACCAAGGCTGCCATTATTGCGCTGGCTTTCACAGGCCATGCTTCCCTTTGGGTTGCAGTGGTTGCAGATGTGGGCACTTGTTTGGTAGTAACATTCAATAGCATGCTCCTCTTAAAAAGACAGAAACACCCTCATAAGCACAAACCCCATGACCATGACCATGGACACCACCATAACCATGACCAGCACCATCACCATCGCCATCATCAGATTAGTATCAATGAACACCAGCACAACCATGGCTGCCACCACAGTTGCCACTCTAATTCCACTGCTTCAAATTCCAGTTCAGCCAGGGAAGTGAATAGTTTGACATCTGAGATTGTTGTCGATGTTGGATGTAATCATCTCCATTCTCAGCACTGATTTGAGTCCAGTTCTGAAACGCATTGCATTACTCTATGCGTATTGTTTTGAGCTGCTCTGCATTATTTCGGTTCAGATTCAGATCCGCTGTCGATGAGAGAACAATGGCAATGTTGCTCTACATGATGATGTAGAAAAACAATACAACTATTTCAATAGATGCAACAAACTAAAAATTGTTCGAAGTGTTTCTATACTACCTTACCCTTTTCTATATGGTAGATTTGGAAATATTTTAAAAATGTGGAAGAAATATTTTCTAATATTTCAGAATAAATTTAATATATAGTTAGAATTAGAAGAGCTGGGCCGGAGGACCTGGTTTATCTGGTCTAATTGTTAGGTGGGTAGTTTGATCTCACAATGTTTAAACCTTATTTCTTTACATAAAAAGAATTAATAAAAAAAACTAATTTCCGAATATGCT
>TRINITY_DN212821_c3_g1_i1:0-287
CCTCAGTTCTACTACTCTGATCATTTACACAGTCAAATTTAACACCCTCAATTGACTGCTTTAAAAAAAACCTCTATGAGATTCCATGCCAATGTAACCTCAACTAAAACTCCCTTCCAAAGCTAAATAGCCTGTCAGATTATATGGTGACATTGGTAAAGACCATGTCATTCTCCCTAATTTCTTTTCTTTCTTCCTCTTCCTAATTGCCCGGATTTGAAATTAGATTCTTGTTCCTGTAAGAAAGCCATTGCTTTCTTATACCTGTCTGCTCTCTCCTCCTATGC
>TRINITY_DN212822_c0_g1_i1:0-269
CAAGGATACTTCAGGGATGAACCTGTCAATCCGAAGAGATTTTTTTCATGAGTGGAGCCAGTGGTGGCCTTAATGGTCTATTTGCATACTTATTTTGAATAGTTGCGTTCTGTGATCTGGATGGAAATGAGGTCATTCTTAACAAAAATCTTAAATAATATAGCAATGTGCTAACATTTCCACTATCATAATGTTGAACCTTTCCAAAGCTAAAGTTTTCTGCAAGTATATGCTGCCAGCTTATCAGATTAAATTTGCAATTCAAAAAA
>TRINITY_DN212823_c8_g1_i1:0-346
TCCAATTCTTTTTGGGCATCTTCAAGTAGCTCTTTGCATTCTCTTAGCCAACTAGAGATCTTCCTATTTCCAACATAGCCATTGTTGATTGGCTGCGATGTCACTGTGACTTTTGTTCCATTTAAAACAGGAGCCAGAATCATTCTTTTTGGAACATCACTGGCTATATATCTTGCAGTAGTATCTCGACCATTATTTACATCCATCAGATATACATGTTCGCTGCTATAACTAAGAAGTAACTCCTCCCCATTTGGACTAAAAGTAAGATGAGTATGATGCATGCTTGAACGCCCATATTCAGAAAGGTGCACTGGACAGAAGTAACAGACACAAGGTGGTGCTT
>TRINITY_DN212824_c0_g1_i1:0-245
CGCTGAAAGATAGCTTGCCTTGAAATTCTTCGGCCGTGAAATACTCTCCGTGTAAAGATCGGCTTCTGATCCCTTTTCTGTGGACGCGGCTAACAAATTTTCCCGGGAAAGGTAGAATTTCGTTGAAATCTGGGTTCTCTGGCTTGTATCTTTAGAACTGGTGGAATCGGCTTTAATTTATGCTATGGAAATTGATTGTAATGGGAATTACTGGTGTTTGCAGCATTGAGTTCGTGGTTAATCCT
>TRINITY_DN212829_c4_g3:0-5257
AACCGAAGCCCTATTTCGTCTGGCGACGGCGAACCCATGGAGATCAGGTGTTCAAATCCCGACAGTGTCACATAAAAAGTAAACGTACCGGGTGCCGGGTGTTTATCCTCATATCACCACTAGCAGCAGCAAGCGAGGCTTAAAATCTTAACTAAACATTTAATGCCCTAAAAATAAAAGAACGCAGGAGCCTGGCTCCGCTTGGGTCGGTTTTTATTTACAAAGAAGAAGAAGATTTGATTTCAGCACCACAAAAGGCATAAAAGGGCTCCTTTTAAAATCGACTTCAAAGCAAAGCCATGGCATTTCACATGGCATGCCCGATCACATTCGGAGAAAATGGCCATTTTTTAAGAAATGGATCAGAACAATGCATGTGTGCATGTTTATAATGAAAAAAAATGGTACAAGAATCAGTGCGAGGGCTTGTTCAGGACTTGGGAGATGTTTGAAATGTAAATTTTGGGCTTCTCTGCCCTTTTGTGTTACTATGGCAGTTTGTGATTAGGCATGATTAACTTAATCGATGGAAAGGTAAGTGGAATTCCTCAAGTTACAGTTATAAGGATATAGTTTCTTATGTTATAGGGAAGGACTTCATTTCATGAAGGACTTCATTTTCATTGATCTGTGTACCTAGAAATGTGTGTCTGATTTCATAGGAAAAGTCAAATCTTAAAGCTAAGACTGTTGTCAATATCTAGTGATTCAATTGGAGTGAAGTGAGACTTAAGATCATTGATTCAGTAATTTGCATTATATGTTGAAAAGATTGGACTCTGGAATAATTTGGCGAGGGTTGAAAAGATTGGACTCAGGAATAACTTGGTGAGGGTCAACAAATTAGAAAGTTGGAAAAACTTGGATTGACTTAACAACAAATCAGCAAGCAGGGAGAATAAATCAGGAAAAAATTTATAGTTCCTAATTTCTTAGCAATCTTTTTCATACTGATTTGCAAGCTTCTTACCTTATACAACTTTCTCCTTTTTTGTTTGCCCATGGATGCCTATATTATTCATATGTTTAGTTTTTCTTGATCACCTGTGTTGGGATTGTAACATGATTGCTACTATCATAACTCGATAATTCCCTGTATTGATGGGTGGTTTTGGATTGCAATGTCTCACTCAATCTTTCATGGATTCCTCATATTACTTATATTCCCCACAATAAATTAAATTATTATTACACTATTGTTTGTTGCCTCGCTTCACTTCATTTGGCGTTTGAAAGTCCCTCGATCTGATTTGATCTGATCCATTAATTATGTTGTTTGTGGTGCAGCCAGAAAATCTGTTACTGCACCCTGGGGTTTCCGGGGCCATTGCAGAGTTATCAAGGCAAGCGGGCATTCTTGGAGGAGGTTGACCGGTTGGAGGTGCTTCTCAGTAATCCGGAGCTCCTGGCTGCCGGTGGACGGGAAACCGTGGAGGTTCTGGTGCCCAAGGTTTCCATTTCCAGGAGGGATTATACGACGAGCTCGAAGAAAAGTCATGGAGGGGTTGGTGACGCCGACGATGACCGAGACGATCGGTTGTCCACGCAGACGAAGCAGATGGCTATGCGGAGGAGAGCAGCAACCCTTGCGTCCTTGGCCGCGGACGACTATTCTCGCAAGCTGGAGCAGGGGGATTTTACTGGCGCGTATCCTGAAGGCGACCTAATGCGACCGGGAAAACACAAGGGAACCCATATAGCTTTCGAGGAAGCTATTAAGAGGAATGCCCTTCAAGAAGAGACAGGTTCATTATTGCCGAAGACTTTATGTCGGATATGCTTATATGGAGAGGATGAGGGCACCAAAAAATATGCAAGAATGCTCTCATGTAAGAGCTGCAATAAGAAGTATCACAGGAGCTGCTTAAAACATTGGGCAGAAAACAGAGATATATTTAATTGGGCTTCATGGATTTGTCCATCCTGTGTGAGCTGTGAGGTATGCAAGCGATATGGAGATCCAAACAAGTTAATGTTCTGTAAAAGGTGTGATGTGGCATGCCATTCTTATTGTCAGCATCCTCCTCACAAGAATGTGACACCTGGACCATACTTGTGTCCAAAGCACACTTGGTGTCATAGTTGTGGATCCACAGTCCCTGGAAGTGGCTTAAGTACCAGGTGGTTTTTGGGATATACTTCATGTGATGCTTGTGGTAGGCTTTTTATAAAAGGAAAATATTGTCCAATTTGTTTAAAGGTATACAGGGACTCTGAGTCAACACCTATGGTGTGCTGTGATGCTTGTGAACGTTGGGTACACTGTGTTTGTGATGGCATCAGTGAAGAAAAGTATCAGCAATTCCAAGCAGATGGAAATTTGTATTACAGATGTGCTGCATGTCGTGGAGACTGTTACCAGGTTTGCCTGGTCACATGGTTATGTAGATCATTAATTCAAGTGGTTTTCTGATTGCGTTCAATTACTTATCTGTTTCATACTTTTGGAGGACAGGTTAAGGATCTTGATGATGCTGTTCAAGAGCTGTGGAGGAGGAGGGATGAAACAGAGCAGGAGCAGATGACTAAACTCAGGGCTGCTGCTGGACTCCCTTCACAACAAGAAATGATACACCTTTGTCCTTCCTCAGATGATGACGAAGAATTCCCATCCATTCAGCCAAAAGATTCCAAATCCATATCCAAGGGTTTAGCTGAAAAGACATTTAAAAGTGGAAAGGATCAAATGATGAAACCAAAGGAATATGGAAAAAAGGCCTCAAAAAATGTATTGGTAAATAAAAAAGTTGTTAAGAAGAAAGGATTGCAAGTTCAGTCAAATGGTAAAACAGGGGCATTGAATAACAGTTTTCATATATTTCAGTCTGAAATGAAAGTAGAAGAGAATTCAACACCAAGTCAGGACCAAAATAGTTTGGTATATGAAAACAATGAAGAGGAGTGGTCTCAAAAATCAGATGGGAATAAATTATATTCTCCTCCCAAAACAGCAAGTTCAGTTAAAGATGGGATATCAGTGGAGGCAGATGACATGATTTTAAAAAGCAACGTAGTTGAAAGTGGTTTACTTAGTGACAAAAAGAATGCCAAAGGTCATAAAAGTAAAAGCAGTTCCAAGTCATCTCACAGTCAAATGCACGAGAAAGTGGATACACAAACTGAAAAGTTTGCTAGCAAGTCTGAGAGCAGCAAGAGGACAAAAATTGTTATACATCTCCCGGCAAGGGATAAGAACAATAAAGATACAGGGAAATCATGCCACCGTTCAGCATCAGAGGCTCATAGTAGTCAAAGGGAAGAGGGTTCAGCAGGTTCACAAGGTGGGTATCTTAATCAGGAATCTTGCCAATCCATTCCAGCGAAATTCATTCTGACAATAAAAGGCAACACCTGTCAAAACATCAAGATACGGACAGTAGTTGGGGAAAGTTCAAAAAGTACTTGAAAGGTCAAAAGGCTGGTTCCAATGAGGGGGGCAAGTTGACTTCATTGGGGATGGGCAAGCAGATGGCAAAAGATGAATACAAATCTAGTGATTTTCTGCAGGAAGCTGAAGTGAACTTACCTAGCAATGCTCCTGTAACGTACAAAGTTCAGAGGAATAAAGTTGGTGGTTTTGAGGGCCTACCTGCTAATGTTGGTCAAGATGAAGATTCGTCAGAGTCGACAAGGAAACAGTTGATATTAAGTAATCTAGGTAGCCAAACTGGAAATCATGCAAATGAGACATCTGGTGTTGTGGATAACTTGTCATATAAGCGTTCCTTGAAAGTGAAATTCAAGAAACCTTCATTTGATAAAGCTCCTTGGGTTCAGCGGCGAGATGAGGATGAAGGAAGTTTGATAAAAGGGCAAAGATCAAAGAGAAAGAGACCGCATGCAGTGGAAACGGAAAGACAAGAGAAGGAAGACACACAGTTTGCATATAATGCTAATGAAAATACAGTTAATAAAATCTTAGATGACAACTGGATCTTGATGAAGCTGGGAAAGGATGCTGTAGGCAAAAGAGTGGAAGTATATCAGCCGTTTGATAATACTTGGCACAAAGGATCTGTGATTGGAATGGGAGAGAAGCCATCAGCTTTCATTGTACACTTGGACGATAGCAGAGAGGAAACTATTGAACTTGGCAAACAGAGTGTTCGATTCATTTCTCAAAACAAAAAAAAACCCAGAACGTAAACTTTTCAGTTTCTTGTAGCTCTGTATATTAGATGTATCCTTTAACATTTCCCTATTTAAAATGATTGCCGCCAGAAGATTGCAGCTTATAGAAGCCTTTTTTGGGAGTCAATGAATTATTGCTGCGGATTGTGCCACTTTACTGTCACATTCAATGGCATATGCTTTGAGTGCTGTTTCTACCAGTGGTCCATTGAGATTTTTGGCAGGGTACATATGCTTTCAAAGGTAGCGACTTGTAGCGCAGTTGCAACAAAGCATGTGCCCTTCAGCCAATTTTATTTGTAGATGGCCCCACTTTCGCAAAGAAACAAGCACTGTCATGAAAGAGTCATCAGTATATTTCTTCCAATTGCTGCAATCATGTGGTAGCACATTCTTTTTTTTTAATTGAAAATAGATTTGTTATTATCGTTGGGAAATTAACTTACAGTGTGTTTATACAATTAAAAAAAGTACTGGCAGCTTGCAAACCTCAAGCCCTCGGATCATCAGGGTCCTGGACTAGGAAGATAGTCACTCTTTACAGGATGACAATGATAAGGGTAACCAAGTGCTCCAACTTGACATTCAAGGCTCAGGGCATGCATTCAACTGGCCAGGCCACATGGCTCATTAAAATTGAACACGAAAGTCCTGAGAAGAGGTTGCAAAGCAAATAACAAGATAACAAAATTTATCATGACATCCCTCTAAACTGCAGGCATACCCTTCACAGACCAGAGTTTGTGAGGCATAAACCTTGGACAAAAACAAACTAAAAATAGAGTGACTGCCATTAGGGACTGGTGCTATAGACTGAATACCTGGGCATATTGTTATGCACGAGGAGACTACAGAAGTCGTTGTTGGTGAGGTGAGTGGAGCCATTGAGATGCCTCAAGTTTGATCATACTCTTTCAATAACATTGCTTCTGAAAGCAGCAACAGCACCTTGATGGCTGGAATGAGTGAGCAATATGTGCCAAAAAATGCAGGGACAGTACAAGCTATCACGAGCTCTTTACAAACATTTGAGTACAATGATGGCATAATTTTAAGTAGAAAGATGGTTATTACATTCTTTTGATAGTTTTAATTAATAAGAGCATTTGTGCCTTCATCAAAAAAA
>TRINITY_DN212830_c4_g1_i1:0-216
AGAAAAACAAGTCAGAATGAAAAAACAAATCAAAATGAAAAAACTTATAAAAAAAAACAAAGCAAAATTAATAAACCAAAGCAAATACAAAGCAAAATAAACACGCAAAATTAATAAACCAAAGCAAAAACAAAGCAAAATAAACAAACCAAAGCAAAATGAACAAACCATTTTCTAGGTTAGAAATTAAATTAAAAATTAAATAAAAAATAAAGC
>TRINITY_DN212830_c8_g1_i1:0-209
CAAAAGTGTGAATTAATAAGTTCAATTGATAATGTTATTAGTGCTTTCAAATCTTCTTATCGGCTATTATTTTCTGTAGCATTATCGTAAGTGGAATCACCAAGGTTGAAAGGATTATATATGTATTGAAATTTAAATTATGTTGTCAGTTGCTCAAAGTCCTCGTTTGCGTTGGACTACATTTCCCTCGTTTCCCTCGGGACTACCGC
>TRINITY_DN212833_c2_g1_i2:0-243
TTCCCAATGTTCTCCTACTCGCGGCGCCGAACCAAGGAGGAAATCCCAATCGGAAGCGTGCTTGAATAATTTCATTTATGCGTTTCCCCAGATTGGGGGAATCGATCTTCTGACGTCAATAAAAGGCCCACATAGACCTTTAGTTCTGTGATTCTAATCGCTTTATAAATGCTACTGACTAAAACGATTCTTGATGTCGAAATCGATAGCTTTCATTGTCTCGGTCGCGGAATTAATATGAAG
>TRINITY_DN212835_c4_g4:0-1261
CTTGGCCACCAACTTTAATGGATATAAGCTGCGAGTCGGTCTCTCTTCTTTCAAGAAGAGGGGCGTCCAACGTTTCGACAGTAAATGCCTTCCGAAATGCCCAGCGGTGGAGGAGCTAATCGTCGCGACGAGGGTTCATCGATGCTAATTTCTCCAGGGAGGCCGCGACCAGTATCAACAAGTAGTAACAAACTCAGTCATTTTCACGGCCGTCGGCCTCAAAATATTCAGGCTCTGCAATCTCATGTGGCGTCGGGGAAGTCATCGCCCTTGAGCCCACGGACGATTAAATCACCTGCGGTGTCTACCAAGTACTGTCTTTGTTCGCCGACGACCCATGCCGGATCCTTTCGCTGCCGCCTTCACCGCGACTCCCATGTACAGTGCAAGCCGGCGAGTACTGAAGAAGTAACCACGCCACTCCCGGTTCCAAACGCAGCCGAAGATTAATAAGGGTGGCAGAAAATTGGAGAAATCTTTTAGCATGCCGGGTGCACTAGTATTTAGCGTTTGTATCATCAGGTTTTTTCAAGTAAACTCTGTGAATATCTTTTATTAAGCAACTCTACTAAGCATCTCAGTGACATCAATTCATTTTCTTTTCATACGGGAGTAGAGTAATATAATGTTTAGCTTCTTTACAATCACATACAGTTGATCTATGGTTAAGAATATGGGGCTTTATTTATTTAAAAAGTTATGTGCAGAGGTAGACGGTTAAGAATATGGGTTTTATTTAAAAAGTTATGTACACAGTTAGATTATATGATATAGTTATATATAGTTTGAGTGGGTTTAATGATTAATGGTTAAGAATATGAACGCAACACAATTGCCGATTTATTATCCAAGGAAGCAGCGCAGGGACCTGTCGAGACTTGCATGATCCAGGAATAGAGGGATGGTGCACATTATCAGCACTATCATAGACCTTTCATGAACCTTACATATTAACTGACTCAGATGGAGCCTGCTTATTTTTGTTTATGTAAATATTTTTAATGTTTATAAGTATACAGACTTGCAAAATGATTATCATATAAAAATCTCTACGTAGAGTTTTTTTTACCGAACTATTGATGAAGTACAGGGTCTCCCTGCGTGGAGTACACCATTTTTGACACCTCATACTAGCTAGGCTATATGCCTCACATACAACATATGCTTTTGCATCTACAAAATGTAATTTTCTTTACTTAATGAAAATTACGACTTTTCCAAAGAAAAAAAAACAAGCTGTCATATGCAATTTAGTAGTGTG
>TRINITY_DN212837_c2_g2:0-930
GAGGTTGGGGTGGGGGTCGGGGGCGGGGAAGAGGTTACAGTACAATAGATACTAACCAGGAGGCAGGTAAATTTGACAAACCTGATGTGTCGCCGGTCCTTCTTCTTGAAGGATGTGGTAATTCAATGATGGGTTGCACTTGATTTATGAGATTATGTTGTCTTTGCTTTTCTGTTACAATGAGCATGAAATTTGCTTTTTTCGTTCGGTAATAGGCAACCCCTGTAAATTTGGCTTTCATTCAATTGTTTCATCCCTTTGAATTATTTTCTTGCCTCATTTGTTGGAAAAATGTCAAATTCTGAAAGCTGGGGAAAAATAATGCTAATATGTATTAGTGTGTTGATATATACAATTATGTTGTACAAACTTGCTTCGTTGTGTCATGTGGTAAATATTTTTTCAAGCTTTGCAAGGCAACATTTAAGTTGTCATTTGTAGTTTATACAGTAGAGAAAATATTGGGCTAATTAGGATGCAGGTAAATATGACAAAACTGGTGGGCCAGTCATTCCTCAAAGGTATGGCCATTTGACAATGGATGTACAGATTTAGGAGATTGCACTGATTTTTCTTTTCTGTAACAAGAAGTATGAATTTTTAAGTATAGCCTTCTAAGTTTGGTTTTCATTCTCTTTGAACTGTATCTTATGGTTCACCTTGATTTGTTTGAAAGATGTCAATTTCCGAATGCATTTGTTAATAACACTGTCATATATTAGTGGGTTTTGACTTGCGGTTATATTGTACAATACTTGCTTTGTTATGATCGTGGGTGGCATATGGTAAAGGATTTCAGGCTTCCAAAGCAACATAAAGTTTTCAAGTTATACAAAAGATATAATTTGAAGACAGAAGGAACAAATGATTTGAGAAGATTATTTTGTACAATTAATAGGGTACATCCAACTTCTTACTACTATAAATACA
>TRINITY_DN212837_c3_g1_i1:0-521
TTTTTTTAATTAAATTCGTAAATTTATTAATCATCAATAAATCTCATAAAAATCAAGTATACAAAATATAAATGAGAGTTACATTAAATCCCATCTTTCCAAACAAGTAGGAAGGACGTCCATCGTATAAACAAACCCACCAACGTCCAATAACTGTTAGGATTAACAAGGTATATAAAATGTCCGAATATAAAAGAATGCACTGTTCTTTTAAAAATACACTTTGAATTTCTAAAATCTAGAGTTCAATGAATGAGATATCCACAAGAACACAACATTCAATTCACAATGGATGTACCTTGAATAAAAACTAAAATACACAAATTTATAAACCTTGATGAGACTATGCTCTAGGCCCACATTGAATGCCATCTATTCTGCAGTTACTGGCCCAGCAGCAACCTGGATTGATCCATCTGACCTGTAGCCCCTGCCTCTTCCACGACCCCTGCCTCTGCCACGATCCCCTCCTGCCTCCTGGTTAGTATCTATTGTACTGTAACCTCTTCCCCGCCCCCGAC
>TRINITY_DN212839_c3_g1_i1:0-419
GTCACGAGATAAAATTCATGACACATCACTGCAATCAGAATGGAGCATAACTGGTGAACGTGCCTATCTGTTCGATGACCCTACAGCCACTTATGGATTAGGCTTACCTGAGACCATTTAGTACAACATGCAATGATGCAAGGTTTGTGCTCGATGTCCCGTAATGCAAGTCTTTACAGCAATGAGTAAGAGGTGCTGTATTTTTGTTCTTTGTCACTCTGCATATGCGATTAGTTGTACGGGAGTTTGCTGCAGATGTGGTTGCAATTCGATTTTTTATTTTTTCTTTATTGAATCTCTTTTGTTTCTATAGGTTATGCTTTCATCTACATGGAAGATGAGCAAGATGCCGAGGATGCAATACGAGGGCTTGATGATTCAAAATTTGGCAGGCAACGGCGACGGCTAAGCGTGGAGTG
>TRINITY_DN212840_c5_g1_i1:0-2356
GATGAATTTAGGTGTATCCACACCCACCCACTCGAACGGCCGAGCAAGAATACGTGATGGAATGATATTTGAATATTAATGATAAAATAAAAAGAGCGTAAAATTCTTATTTTATTCTTCGAATTGCCTCGTGTATATATACGGTATCTGTTCAATTCTCAGATCCCATATTTTTCCACTCAAAATTGGTCCAACTTCTCTGGTGCTGTTGGCCTGGTGCTGTGGCCTTTTCAGAGCAACCAACGAAAATGCAATGTACTGCTGCTCTAAACCCCGCTGGGAGGGTGACTGCATATGGGGGTGGATCCATCAAGTCCAGCCCTCCGTCACGGCCCATCTTCTTACTATCTAATGTGCCTACTCGCCCAAATCTAAATTCTGGGCCCAAGCTCTCCATTTGCCCTTCTCCAAGGGCTGGATTGAGACATTGGTCACTCTTGGCTTCAGCTTCCAACTATGAAACTTGTCAGAAGGGCACCACAAGAGATGTTTGTGGAAGAACGAGCGCAGCACAGAACGATGGGGCCATACCAGCAGACGAGGCAGATAATGATCTGAAAAAAAAGTTTACGAAGACTTTGATGTTGGGATCTCTGTTTGGGCTTTGGTATCTGTTCAATATCTTTTTCAACATCTATAATAAACAGGTTTTGAAGGTGTTTCCCTATCCAATTACAATCACAAATTTTCAGTTTGCTGTTGGAACTGTAGTTGTATTGTTGACGTGGTCTACTGGACTGTATAAGAGTCCTAAAGTAACGAGTTCACAGCTTTTGGCAGTTTTGCCGCTGGCATGTGTTCACACTATGGGAAATCTTTTCACTAACATGAGCCTCGGAAAAGTTGCAGTTTCCTTCACACATACAATTAAAGCCATGGAACCCTTTTTTTCTGTCCTTTTATCAGCATTAGTTTTGGGGGAGGTACCAAATCCATGGGTTATTGCTTCTCTTGCACCTATTGTTGGTGGAGTGGCTTTGGCTTCTGTCACAGAAGCTTCTTTTAACTGGGCAGGATTTTGGAGTGCAATGGCTTCAAATTTGACCTTTCAGTCTCGTAATGTGCTCAGCAAGAAATTGATGGTGAAGAAAGAAGAATCTCTGGACAACATAAACTTGTTCTCTATAATAACAATTATGTCATTTTTCCTACTTGCTCCAGTAACTCTGTTCTTTGAAGGTGTTAAGTTCACACCTGCTTACTTGCAGTCTGCGGGCTTAGATGTGAAAGTAATAGCTTTAAGAGCTTTGGTGGCAGGGATTTGCTTTCATGCATATCAGCAGGTATCATACATGATACTTCAAAGGGTATCCCCAGTTACACATTCTGTGGGAAACTGTGTCAAGCGAGTTGTTGTAATAGTAGCCTCAGTTCTTTTCTTCAGGACACCAGTCAATTCTATAAATGCACTTGGAACTGCTATTGCACTTGCTGGAGTATTTGGATACTCACGGACAAAGCAACTGAAATCAAAGTCCAAAAAGGCAGAATAAGGCTTGTTCTTTGAGAATTTGAGGTTGAGAAATAAGACCATCCGGCATGAGAATTTATTCTTCTTTGTATCTGGAATGCAAAGTAATATCTCTTCTGAAATATAACAATATGTTCTGCCATTTATATTCTAAAAAAGTTATTGCACATTCATGTAAATATTTTTGTGACACATTCTTTGAGTAGTTATCCTTGTTCCATTTTTGTCTTACTGATTACATTTCCTGTTTCTGAATAGAGTTGTTTTGTTTTAGCACTGGACCATCTTATTCAATCACAATTGAATGTCATATTGTTGCTTTTTAAGTATTGACTTTTAAGTATTGTAATACTGTCATTTGAACATTTTAGCTTGTTGGGCATTCCTTCAGCATGGGTGGGAATGAGCATGCGATATTGCAGGTTTGCAATCATAAAGGCTGCATGCTACAGAGGTCAAAGATGAAATTTGTTGCAAGATGAGATGGGGTCTAATAAACACAAGAATTTGAATGGTAATGTTTTTAATATGTTGAAATAACATCAAGGCCAGAACCCCATGATGTTCATTGGGACTGGCTATTTAGACAATTTTATAGCGTAAAGCTGAAACATTTTTGACTTCGTGTTTGTGAGGACTACAATTGAAAGTGTAGTGCATGTCCACTAAAAATAGCATTATTTTCTGTTCAATTTCCTGGCACATTTTGTAAGCCTTAACAATTTGGTAAAAACTATCCATATTGAAATGTTTGATAAGCAGATGCGCTTTACAAGATATTAAGTGTTTTGATGTATTTCTGGTTTATAACTACTGAGTATTTTCCTATCCTCCCTTACTTTTATTTCGGAAAGAGTTAACAATTTACTAACTTCTCGTCAAAAA
>TRINITY_DN212842_c0_g1_i1:0-393
TTTAAACTTATTTCTCACTCGGCTTGTGAAGCAGTGCAGGGTGATGTGTGTTTCAGTAAATTACAGGCTAGCGCCCGAACATCGTCTTCCTGCAGCATGTGAAGACGGGATAGAATCTCTTGAATGGCTCTACCGTCTGGCGCGCGGGGACTGGGAAGATCCGTGGCTGAGTACCTTTGGAGATTTCACGCAGTGTTTTCTGCTGGGAGACAGCGCTGGAGGAAACCTGGTGCACGAGGTGGCCATTCGTGCAGCACCTATCGAACGTTTACATCCCCTTAGGCTCTGCGGGGGCATCATGATACACCCGGGATTTGTGAGAGAGCAAAGGAGCAAATCCGAGATGGAGACTCCTCCAAACCTAGCGATGCTCAGCACTGAAATGGTGGACAA
>TRINITY_DN212845_c1_g1_i1:0-468
GCTGGGAAATAAACTGAGCGCTGCGAAGTTTGAGGTCAAATTCGTTCCGAGGAAAGAAGGGGGATGTGTTGCGAGCTGGATCTGTAATTACGAGGCCCTTCCTGGTGCTCAGCTCGAAGAAAGCAAAGCAAAAGAGATAAAGGAAAATAGCACTGCCATGTTGAAGAAGATCGAGCAGTATCTGCTCTCAAATCCTTCTTTATACTGATCATCAATATATCTCTATGCGCTTCTGTCTTCGTTTGCGTAAGTAGTTTAGTGCCGGGTATTATATGAATGAAATGGGTAAGAGTGCAAAATAAAGGAAGGCGATAGTATCCCTTCGGCCGATCCTCCATCGTTCTCGTTATTGCTGGGCTGTAGCATGCCCCTATGTGTTTGCAATCGTAGAATACGTGTAACTTTTTCGTCACATTAATATGTGTAGCTCTTTCCATATAAATAAATTTCATAGCCCATTTAAGTGTG
>TRINITY_DN212845_c2_g1_i1:0-246
ATAGTTCCTCAATTGCATTTTTTTAATGTCAAGATCCTAGGGTGCGCTCTTCTTTTGTTATTAGTTCTGTACTTAGCTAGTTGTGCTAGAATTTTCCAACACAATTAAATTGGTAAGTCTCCCTGGTTGATACTATCTATGATTCATCTTTATTATCTTTTATGGCATGAATTGTCTTGTGATTTCATTTTATTGTATTGCATTCTTTACTGACAATTGTCTCATTGTAGCTCCTCCCTCTTCCCT
>TRINITY_DN212846_c3_g1_i1:0-333
GAAGTGTTAATGGCGATCGAGAACCGAACAGTCCTACAGCATCTGTATCAGCACAATCCATGTCTTCAGTGAGGTCACATGGAAGTTCATAATACCATAGTAATTTTTGTATTGGTACTTTGGAGTTCCAGGGAACATGTTACTTTTGTCACCCTTTCCCGAATCAGTCTTTCAGCTATTAAAGGATATTGTTCAAGAAAATGTGCAATTTACAAGAGCCAATATTATCTATTCAAATGGGAGATTTCAATGTTCTTTTTATAATTTGTATCATTTTGGAAGTGTTTGTAGAATTCATTAAAACTTGGACAGCTTTTCAAGGGTTCAGTATAA
>TRINITY_DN212848_c0_g1_i1:0-286
CTACCATCCAATGCTCTCGCAGAGTGACCGAATCCGAGTGACCGAATCCTGGAAAGGTGGGGTTCTTGGGGTTCTTTAGTAGTTATTTGCTTCCTTTTTATTTTAGCTTGTTTTATTTATTTGTTTGTTATACTTTTGGATATATAATTTGCAGTTGTTTTTTATGTAGTAATGATTCCACCACAGATGTGGCAGCCAGTTAGTGGGATTATTATGAATAATGACATTGTTGACACAAATTTAGAAGAAGCCGCTGCTTGTATAGCTTTGTCTAAGAATGATTTTT
>TRINITY_DN212848_c1_g1_i1:0-302
CTCAGGTTGCCTAACATAATGCATTGCGAGCAATGTATGCAATCATCCCTCTATTACAGAAAACACTAAAGGTATACACCAATTCCAATGTTGTTGTCTTAGCACTGACATCCGATGCTCTCCATAAGCTATACCGCGGAGTGACCGAAATCCATCCGGAACGATGTGGCAGCCAACTAGCGGGATTCTTATGAATAATGACGTTGGTGATATAAATCCAGAAGAAGTCGCTGCTTGTATAGCTTCGTCTAAGAATGGTTCCTATGTAATGTCTGCTTCCAGTGGCAAGGTCTCCTTATTCA
>TRINITY_DN212848_c1_g3_i1:0-366
GAATAAGGAGACCTTGCCATGGAAGTGGCCATTACATAGGAATCATTCTTAGTCGAAGCTATACAAGCAGCTACTTCTTCTGGATTTGTATCACCACCGTCATTATTCATAAGAATCCCACTAGATGGCTGCCACATCTGTGTTGGAATACTCGCTGTGTTGGAATACTCGTTGCAGACGGTGGAACAAAATGCTAACTCTTAGTTACTCGTCAATCATTACTACATATTACTACATAAAACTGCAAATTATATATCCAAAAGTATAACAAACAAATAAATAAAACAAGCTAAAATAAAAAGGAAGCAAATAACAACTACTAAAGAACCCCAAGAACCCCACCTTTCTAGGATTCGGTCACTCTGC
>TRINITY_DN212849_c3_g1_i1:0-336
CTCCTATAGTGTTTCAGTAAAAATATCAGATGCTGTACAAGGCCAATAAACAGTTCTATATAAACAATATTGATGTGCCACAATTGATGCACTGACTTCATCCATCTCAAATATATATACAGACAAGATTGCCAAGAGGAGCAATGCCCAACGAATTATCTCCTTGTTGTCACATTATCAAGACCTTTCATCAGCCCATGGGTGGAATGTCACAGTTAGCATTGTGTAAATAAGTAATTTGGAGTGGGCCTGCAGATGTTTAGCCCTTGTGCAGTAGAATCATCCTTCTTCTTCCTCTGACTTCTTGTTTTGCACTGGAACCACCTCAACTTGATG
>TRINITY_DN212849_c3_g2:0-1637
AACTTGCAAAGCCGGACATATCAATGTAATTGAAAATCCTCCCAGAATACTTATCTCTAATCCGGGGATGCCTGTTTCCAGATTAGACGCGTGGTGCGTCACAATATAAAACGGCGAGAGAACAAGACATATCGAAGTCTTGAACTCAAGAAGCGTTGTTATCGTTCTTTCCTTCCTGTGTTCGTTCTACTTGAAGCAATCAGGAAACACAATTGCCTTCGGCGTACATATAATATCACGGTGATGGCCCAGAGACTGTCGCAAACGGCTCTAAAAATGAGTAACGGGGGTAATTGCGGGCAAGGTCCGAGTTCAAGGTTGTTAAACGCAAGATTCAGGTCGGGGGGTTCTTCTCGGAAGGATTCAGAAGGCGGGGGTCAGTTGATCGAGGTGGATTTGGGGGATTCAGCAACGGAAAATGGCGAGAACAGTAGTGAAGTGTTTGGAATAAAGAGACTAGAGGATGCCATCCATGGCATTCTCGTCCGCAGGGCTGCTCCTGATTGGCTCCCCTTTCTCCCCGGGACTTCCTATTGGGTTCCCCCAAGAAAGAATAATGGGACTTTGGGCGAGCTTCTGGGCAGGTTAAGTAGCAACCCAATGACGCAGGAAGAGAGTCTCTCTTTTACTACGTCGAGAGGGTGGCCCTCTTCTGCCTACTTTATTGAAGGCGGGTCTCAGCATCAAGTTGAGGTGGTTCCAGTGCAAAACAAGAAGTCAGAGGAAGAAGAAGGATGATTCTACTGCACAAGGATCTATATAGAGACCAACAAAGCTATGAGTCTGGGGTTTAATGCTTGAAATAAAAGGCTAAACATCTGCAGGCCCACTCCAAATTACTTATTTACACAATGCTAACTGTGACATTCCACCCATGGGCTGATGAAAGGTCTTGATAATGTGCCAACAAGGAGATAATTCGTTGGGCATTGCTCCTCTTGGCAATCTTGTCTGTATATATATTTGAGATGGATGAAGTCAGTGCATCAATTGTGGCACATCAATATTGTTTATATAGAACTGTTTATTGGCCTTGTACAGCATCTGATATTTTTACTGAAACACTATAGGAGATGTTCTTGTAGGATTGTATCTATTGAAGCTTCCCTATGTTATGTAAGTAGGTTTGTTCAAGATTTTATGCATTTCGTTTTCGTTCAATATCTCTTTTATAAAAATACTTATGGACACTGTCTTGACGAGTTATGTGAATCTTATCATATCTAGATCGATCTTAAAATGATATGGTATGGTTTCTCTCCAGTCCTTGTCCTCCTTCACCTTCTGGTTTGGTGGAAGTTACTCTGGTTAGTAATTTTTTGTAAAAAAAATGTCAGTAGAAAATATATTGCAAGACTGGATGTTATTATAGTTTGAACATAATTGCAAGTCATTAGTTTCAAATATTCTTGCAAACTTAGAAATGGAAATTAACAGCCTTGCAACGATATGTTTGGTTTCACCTCAATCATTCTTCTCCCTTCTGAACAATATTTAAGGCAACATTTCTGGTTTGAGTCTTCTGTTTGATTTCCTATGTTTTAAGGCTCTACACGTTTTATTTTGATAAAAACAGGTTTGTCTGTTTGCCAAGCCATTTTAAGTGTTTAGTGGTAGTACGTTCGTCTATTTTCCAA
>TRINITY_DN212849_c4_g1:0-3917
AGAAAAGAAAATGTAATGACAAACGTAACCAAAAATAGTAAAACCCTTGAAATTGCACTTTAACCAATCAAGGCAAACTCCTCTGGTTTAACACTGACGAGAACCAATCGATCATCGTCGTTTACTTCTAATATTCTCCATGGACTCTACACTCTGACACGACAACGGCACAGCCACGTCGAATTGCCGTGGCAAACACCATCTCTTCATTACCTTGAGTTGTGCAAAGCAATGCGAAGCAGTACACTGTGTACGGTAATTTGAATGCACAACGTCTGTGGCTTGCAGGGCCGAATGCAGTAAACAATCGCTTCAGTTTGGCATTGAAAATCTCCTTCAAACCCTATACCATACTTGTATCTAGGGGTATTTCATCAATCTCGCGGCATCGTCGAACCTTGGTTCTGTCCCCAGAATTTTGCTGTATTATCCATGAAGAGCCCCGCTAAAGCTTCTGCAAAGAGCCAGAAGGCCGGCGGCTCTCCAGCCAGGTCAGGGAGCGGCAGTGGGAGCAGAATGCCTCGCAATGAAATTACTGGCAGGGCGCATGATAGCAATGCTAGTGTTTTGGCTGGAAACGATGTTCAATTCCGGTCATTGGCGCCGAATGAGCTAGGGTCTGTAATATTTGGATGCACGAACACAACAATGAACGAGTGCCTGTCCAAGAATCTTTTCGGATTGCCCAGCCGTCATATGGTGTATGTGCAAAACATTCGAAAGGGGATGCCTCTGTTTCTGTTCAACTATACAGATAAGAAGTTACATGGTATTTATGAAGCGATTAGTGATGGTAAGAGGAATATAGATGCAACTGCATGGGTTCAACATGGTTCAGGGAAAACAATGTTTCCTGCACAGGTTTCTGCTCGCATTTTCCAGAAATGTGATCCACTTCGAGAAAGTGATTTTAAAGATGTCATAAGAGCTAATTATTACGGCCAAAGCAACCACTTCAAATTCGAGCTTGATCACGAACAAACATATAACCTGGTTGAGCTGTTTCTGAGGCAAAGATACCCACCTCACAAAGACAAGTTCTGCGCTCCTGAAGTTTCAAATCCCTTGTCACCTGCTAGGTCCTCTGTGGTTTTGGGACAAGGTGAAAGCTTGCAAATAGATAGCCAGATGCAATCTCCTGACATTGATCAGAGATTCCAAGATGACAGTGGCAGCAGATGTTTGTCATATGATGAATCAAAACAAGAGATAGAATCTTTTTTGGCAAGTGAAATTGATAACGCTGGAACAGAAGGCTATGGGAAAGATGTCTGCATTTCATATTCAGAGGTTTCCTTTTTTGAAAGAAATGCCTCAAGTAGACCAAGCAGTTTTCATCCAGAGGAAAATGTCCCAGAGGAGAAATCTTCTGCGAATCTTCAAGAACGAAATGGTTCTTGCAGAGGAGAGAGATCATTTGCGAAGGTGGACTTGCAAGGCCCCAATGAAATCTCCATTGGAAGTTTAGAGGATGTTACAGAGGACATGAACTTAAATTTTTGTAGAAAGGAAGGGTGCCATATTCCTGTCTCTGGATTTCAGAATGACAATAATCGATGCCAAATGCAAGATTCACCTCCGGAAGACAACATCCAGAAATCTAATAATTGCAATCAGGGCCGTAATGTTAAATCATCAGGGTTAGGAAAAGACATTTATGAGCAGGAGACAGATCAACTTGGGCATGTACTTTTATCCAAGAACACAGGTTCATGTTTGTTGCATGAAAGAGAGATTCAACATTTTTCTGCATCTCTGTTTCAGATACAGCAAGAGGGTGTAGAATTGAAGGAAATGGTGAAAGAAGCACAGAATAAGCAACATTTTGAATTGCAAAGTGCCAATACATTACTGCAAATTTTGAAGATGAAGATTGATTCAGAAGTTTCATCCTTAAGGACTGAGGTAGCTGAACTACGAGAGCAGATGAGGCATTTTTTGTCCAAAAAAGATGAAGAAAATATGAAAGATTTTGAAACAAGTCACATACCAGTCTCTGGATCTGCTTCTACACACAATGGTGGCTCTACTGTCTATGTTATAGGTGGCCTTAGCGGACAGCAATGGCTTGAAACAGTGGATGTTTTTTGCCCACCAGTCAACAAACTGAAGCATACATTTTCCATGCGTACACCTCGTGCTTTCCCTGCTGCAATTGCTTTTAACAAGTACATATATGTTCTTGGAGGAGGACAGAAGAATTCATGGTTTGACATAGTGGAGATGTATGATGAAACAAAAGATCAGTGGGTCCTCTGCTCCCCAATGAACTTAAGACGTGGTTTCCTAGCGGGAGTAGCAGTTAGTCAAGGTATCATTGCCCTAGGTGGTGAAAATGAGCAAGGTCCTTTTGCTGATGTAGAGTGGTACGATGCCTGTACTGAAAAGTGGACAGTATCTGCAAAAATGCTTGAAAAGTGTGGGAGTGCAAAAGGGGATTCAACATCAGGAGGAAAGACTCTTGAGTCTAACTTTCACAAGCAAAGCCAATTCCTGCTTGAAACTCCTCAAATCCCTAAGCTAAATGGGGAGCAAGTGTGTGGAGTGAGACATAATTTTCCGATCATTCCCAGCGGCTGTGGAGCTTGATGGTGCAGTGTATTCATTGGGTGGTTTTAATGGTTCTCAGTACTCGAGGACCGTTGAGAGGCTAGATCCACGCCAGGGTTCTTGGACAAGTATTGCATCAATGATCAGTCCTCGGGCAGGCCTGTCTGCTGCATTGTTCAATGGGAAGATGTATGATGTTGTAGTTCTAGATTCCTGCCAAGAATTTTGGCTGTTTTTACTTTTACAAAAACTATTACAATCAGCATTAGTTGTTATACTGAAATTCAGAAATTTTTTCTTTAAAATTCATTGTGAGTGGTTTCTTGCAGTTATGCTCTTGGAGGTTTCGATGGGCAAAGTTTCTTAAATACTGTAGAGGTTTTCGATCAAAGAGCTAATAAGTGGGAAGAGGTCAAAACTGTTTTACGCTTCTTACCGACTTTCATCAATTAGCGTTTCGAACTTCTTAAATGTGTTCCATAAGGATATAGAGACTGTATGAAGTTGCGGGGAATACTTGCCTATCTAGTGCCAGTATATTGGATGTCTAATAATGCTCGTCCCCTAAATGTTATGCAGGCAGTTCCAATGAGCTTACAACGAGCTCATGGAGCGGCAGTGGTTGTAGACAATGTTCTCTATCTTATTGGTGGATTGTCTGACAAAAACAAACCCATTGATTTCATAGAATGCTACCGAGAAGGTATTGGATGGCATGCACTTGGACCTGCCCCAACAGGAGAACGTTGCTATATGTCAGCTGTTGTTCTTTAGCCCATGATCGTTATGATTGGTGAATGGAAAAAACTTCTACAGCTGGATTGATCCATTGCTGGATACAATCCCCATGAAGGTGTTGGTTGTGCTTGCCATTGGATAGCACCTGGGAATTGTAAAGCTTGTGTATACGAGGTAGACATGAAACAGGTTGGAAATACCGGCAATGCAAATCGCCTTCTGGAAAATCTTCCCCTGGGAATAGAAATGAATCTATCATTATGTTCCAAATTTCAGAAATCTTCTGCAAATTTGTTTATGATGCCTCTGCTGGCCATAAAATACAGGGATGCATTCATGTCCCATGTAGTTGTTACATTAAATCTCAAGGAAATACACTACATGGTTCTTAGATCACAATTTGTGGTAATACATTCCTCTTTGGACATGAATCTTTGCATTGAACCAAAACCCCTTTAAAAGCAAGCTGAACTGTCTACCTTGTTTCGGACAACTTGCCCATCAATGTATGTGTATTGCTGCTTGTTGCCTAAACAAAATGTATATTCTAACATGGCAAAATCTCAGAATGCCAAACGGCAGTAAATATTTTCAATATATGAATTCAATTTTGGTATACAAAAAAAAAA
>TRINITY_DN212849_c8_g1_i1:0-239
CGATTGTCTTTGATGGATCCCCATCCTGCACAATAATAAGATGATATGGCTCAAAGAAAGGCCTCCACATTTCCAGAAAAACCAGGTTCCTGATCGTGGGTATCACGATGTCAAGCTCATCCTTCAGGATCGGTGTGAGAGAAGGACCTGCCATTGCTTCTTCTTCGCGGATGAAGATGAAACTAGAGCAGTGCAATTGCAAAGGAATGAAGTGAATGGAGTGTAAGGCTATGCTAGGT
>TRINITY_DN212850_c3_g1:0-860
GTTTGTGAGGGGCATTCTGTCCCAAGCCTCTTTAAAAGCAACCCACAAAAGACCAACGATGAGAAACATGCAACCGGATCCCCGGGGATGCAGATACTGTCTTAAGGTACATGAAAGGTATGTGTACGTGTGGTGTTTCATGCAACAATCATTACTAGTGTCACAAGGTCAGCTACTGTTATTCTACATCAGAATCAGGTGCCTGTGTAAGCAGTTGGTTGCTACATGCAATTGGATTTTTCTCTGATTTAATTTGCAAACTTATTTGAATTCATATAAATGTGAAAAAAGCATGTAGTTTTCTAATGCATTCGAATTCTATATATGTCCCAGCTTGAATTTTCTGCTTCTGTTCGAGTTGATTGCAGGAAACAATCAAAGAGAAATATAACAAAGATATGGCTTACAGTGGTATGGCAGCTAGCTACCATGGCCTGCATTTGATGAATATTGCTACTGAAGAATGTAGTTTGAAGAGGGTTCCTATCCCATCAAGACATTTTCAAGGATTCTCAACCTCATTGTGGTCTTCTAATGGATTCCAAGGAAAGAGGGAGTTATCTGCATATACAAAACTGGTATCATCATGTAGATGCTCAAGCACAATTGACCAGCTGGCCAATCTGCGTGAGAAAGCAAGGGCGGTCTTCCAATTTGATTTCAAGGAGTACCTGCAATCCAAGGCAATCTCAGTGAATGAGGCACTGGAAAGGGCTGTCCCTCTTCGTTATCCTGAAAAAATACATGAAGCTATGAGGTATTCTCTTCTAGCAGGAGGGAAGCGGGTTCGTCCTGTTCTGTGCATTGCAGCATGCGAGCTTGTGGGAGGGACCGAGGAGCTCGCCATGCCAACTGCCTGC
>TRINITY_DN212850_c3_g2_i1:0-745
CAAGAATCCGTGAAGGGACTGCTGTTACACGTGGTTGAATTCCATAACTGGGATTGTTCTGATGGTATCTACGACCTTTGTCGCATTCGATCCCAAGCCCCCATTAATAGAGCCAAAGAGGAGCAGGTGACCATATTCTCCACAGTGTCTGCAGATCCTGTCTATGTGTGGGGTTTGATCCGACAACCATTAATAGGATCACCAGCAGGAACCAATCAACTAGACATAAAACAGAGCTATGGCTTACAGTGCCATGGCAGCTAGCTGCCATTGCCTGCATTTCATGAACACTGCTTCTCAGGAATGCAATTTGAAGAGAGCTTCTATCAAACCAAGACGTTTTCCTGGACTTTCAAGCTCGTTGTGGGGTTCTAATGGCTTCCAAGCCCATTTGAAGAGGGGGTTATCGGCATATAGAGATCTGGTATCATCATCCAGATGCTCAAACACGAATGCCCAGTTGGCTAATTTTTCTGGACAAGTCAAGGAAAAGGCCACTGAATTTGATTTGAAGGAGTACATGCGTTCCAAGGCAATTTCAGTGAATGAGGCACTGGATAGGGCTGTCCCAATTCGTTATCCTGAAAAAATACATGAAGCTATGAGGTATTCTCTACTAGCAGGAGGGAAGCGAGTTCGTCCTATTCTGTGCATTGCAGCATGTGAGCTTGTGGGAGGGACCGAGGAGATGGCCATGCCAACTGCCTGTGCAATGGAGATTATCCACACAATGTCTTTGATTCAT
>TRINITY_DN212855_c3_g1_i1:0-326
GCCAGGGGGTATCACTGTAAGAGTGCCTCAATGACAGGTAAATTATTAGCGGATATGATGTCCATATGGCCTCTCTCTGTTAATTCACAGAAAATTTCTAAAATTACGGGGATAGCCTGTAGTGGGGATTGGACAGGATGGAAAGTTTATATATATAAAGAGGTTTGTTTTAAATAACATTATAGGTTTATTTTAGGTGGGAATTTAGCACATTTCAAGAAGATAATTTTAAAAAAAAAATTACATTTATCTTTTCTATAAATTGTATTTATACTATATAATTTAAATTTGTAAGTTTAAATATTTTTTCGTTCGATTAAAAAAAA
>TRINITY_DN212857_c3_g1_i1:0-357
GTTTGATTTAAGGATGCCTGGGGCATCACCCATTGAAGTAAGTCCTGTAATGCCGCAAATGAAGACTCTGTCATCATCTTTTTCAAAAGCAGAAACTGCAAGGGTAATACCAAATAGCTCCTTGGAAGATATTCAATTCAGTGATGGTGACGAAGCTTGCTACTGTGACTTGCAAGGAGTTCAAGATTCAAGAACTAACAGTTGCCTTTACTTCTGTCAAGACTAACATGTCCTTTGGCTCATGTTACAGAGTAACCAAACAGCATGTTTTCCCCTGCAGAAACAATTGTGTTAGACTGTATACCTAGCAAAGATTTTCATGACAAGCCAATTCTATGAGTCAGAATAATCTTTATG
>TRINITY_DN212857_c5_g1_i1:0-1344
GTCCGACCATTCTCCGGGACATGAAAAGATCAACAATTATATTTTTATTTTTAAATTGAAATTATTCGGAGTTCAAAATCGACTTAACTTCAAGAGCAAATGATTCGATAAAAATATATTTTCAAATTGAAATCTCTCGAATTCAAAAGTTACAAAAACTTCAAAAGCAATGATTCGTATAAATGCACCTAAAATCTATGGTGCTGTAGAAGTACACTTCAATTATGGTTCACAGTAGGCAATCAAATCACAGATTGACAAAAATGACAGTAACTTTGAATAGAAATAATCGTTGAAAATATCTCCATGTAATTAAGGATAACGAGCCATGCCCATTACCATCGGAGGTACACTGACAGGAGGTCCGTAGAAGCAGAATAACAACAAGGGTTGAACGTGATACACCGCCATTGCCTACTCAGGCAGTCACCGCTGACATGGATATCACATGAGATAATGGAAGACAGTGCTAAAGGTTATAGTCCAAGTGGACCCTCTTTTCTCCAAGCACAAGGAAACCCACAACCCAAAATTTCTAATTAGAGAATTAATTTAATTCCACTCGCTTCGGCGGCTCTGTTTTCCAGAAATGCTTTTCCTGTGGCATGGATTCCCTCCTCAGCATCTTGCTCATACGAGGACCACGGATTCATGTCGAAGGATGAGTGTTCTCAATGTCCAGTGCACTGCATTGCTGAATTTGGGAGATCGCCATTCACTCCGAGATAGGTTAAAGCTCTAGAGAGCAACCAGCAGAGCAACCAGCACTGTAGAAGGATTTGGGTAATTGGTTTCTGCACTGTTGCGTACTGTTTTGCATTGCAGATTATGCAGGGAGAGGATACTTGGGTTCATGCTCTCAAGGCTTGAGTTTAGAACTATGTTTGTGCAAGCACTCAATACAGTTCTACCCAATATGAGTTGTGCAAGGAAAACGACGCAGAAATCAATGGCAAGAGGTAAAACCTCATTCTCTTACTCCAAGTGGGCAGTGCTGATTCCAATCCTCATTCTGGTTCTCCTGCCTGGTTCTCAACAATTCCAGTCTTCTAATGTCCAGACCCTGCTGAGACTTCAGCAGCTCTTGGAGTACCCCAGTGCATTAAAGGGCTGGAACAACAATACAGATTTTTGCAATCTTACTCCTACTTCATCTGTCACCATTGTATGCTACGAGGGCGCAATAACACAACTGAAAATTGTGGGTGACAAGGGCTCTCCTCAAAAGGGAAATAGTACGTTTTCTATTTCAAACCAGACTCTGTCATCATCTTTTTCAATAGATTCATTCTTAACCACCCTCTACAAGCTTTCAAGTCTTAAAGTTCTCTCTGTGGCATCTCT
>TRINITY_DN212858_c4_g1:0-958
GAGTTCCTTGATAAATATCAAATTGACTATGTATCGCATGATGCGCTTCACTATGCTGATGCAAGTGGAGCTGGCAAGGATGTGTATGAGTATGTAAAATCCATAGGAAAATTTAAGGAAACAAAGCGGACTGAGGGCATCTCAACATCAGACATCATAATGCGGATACTTAAAGACTACAACCAATATGTGATGCGCAACCTGGCACGTGGTTACACAAGGAAGGACCTTGGAGTTAGCTATGTGAAGGTCAGAGGGAAATCATGTGTTCTCTGATATGATTTGCTTCTTTGCAAGTTTTTTTTTTTATTCAGGAAAAGCAATTGAGAGTTAACATGGGCATAAGCAAACTGCGTCAAAAAGTGAAGGAGCAGCAAGAGCGTGTGGGTGAAAAGTTGCACACTGTTGCAAAAAGTGCCGATATGCGTCATCGTGTGTGGGTCGAGATTGCAGACCGATTGGTAGCTGGTTTTCTTGAGAAGTTTGAAGAGGGCTGTCATTTAATGGAAAATGCTATTAAGACTCGAATTCAGAAAGGCCTGAATCTTGATGAAGCAGAAGCAGTGAAGGCAAGGATATCCAAAAATGCTGGCTAGTGGAGACAGTTAGCGTCAAGTAGAAAAAAATAAAAAAGTCCATTTTTAAAAGTTTTTAGTGTGTTCAACTTCAAATACTTTTCTAAACTTGTGTTAATGGCATTCTGATTGAAGATACATATATTAGGAATCATGCATATGTTAAAAATGACCATCTTTATGATTTTCGTAAGTACTTTTATTGTTTGGTCTATATTTTATTACAAAAGACCATGTCTGTGGGTGTACACTGCATTGTAACTGTTGTTACATTCAACTTGAAAACTTACATAATATATAAGCCTGAACATAGTTCTGAAGTATACCTAATTGAAGCTGTTATAATTTTTAATGTAGTCCATGTATATTTGTTTGCAAAAAAA
>TRINITY_DN212859_c5_g1_i1:0-840
TGGACAGGAGCTTGCAACAAGAAGTACATTTACTGAACCTTATCAATCCCGTTACATTGAATAGTTTGGAGTCAGTGGGAACCCTTGAAAACATTAACTTTCAATTGACAAAAATCTTTCTTTTGACTTTCTTCAAGTCCACAAAAATCTCAATCCCATCACTTTGACCTTGCTTTTATTCAACAGAGAGTCTGTTTATTATGTTTTATAATTTATTACTGATTTGGTTTTTAGATTATCCTTGCAGGGGGGTTATGGGCTTATACATTAAAGAAATAGGGGCAATTTCTTCAAACTGTCTTAAAATTCAAGTTAGGATGTTGGTGAGTCCTGAGGTAGATTTTCTCAAACACTATGAGCATGGCATGCAGAATGATCCACTAGTTAGTACTATTATGATTTCCTATTGTGAAAAACTACGTAGTCTCGACTTCTAGTTGAACTAGTCAGCATATAGTTGGATACAGGCAAGCTGTCAACAATGGGGTACGGGCAATGAGAACACTTGTCACTTAACTATGAGGACTCAAGGGTCAAACCTTTACCAACACCGAGTGCTCAAGACTCAAACCTTTACGAACACTGAGTGTTCTTCTGCGACGAGTCTTCACCATCCCATTGCATGACCCTTTCCCAGATTCCAAATTACCAAACACCAAAGATCCCTTTTCATTGATGTAGAGGTAGATTCTTTGTGCATCTCATAAGGTCCTTCTCAACAACACCAAATGAATCGCTGTCTCTTGTTAACCGAGAACGTGCAGCTTATTTTTTTGAAGATACAATGGTTAAGAAAGCATGCATTATGATTTGCAGGACTGGACTCCGGTGGCAAACAAG
>TRINITY_DN212859_c11_g1_i1:0-311
GCCTTGTACCATGGAAAACTTTGCAGGCGATGAATATTGTCTAATTCCTTCTTTCCTCCGGGAAAATTACTCAAATAATATTTGATTATCGTGAACTTCAATTCCTAAGTAAATTGTAAGAATCATGAGGAATGTGACTAGCACCTCAAATGAACAGAACATGAAATAGAAATGAGAATGGGATGATTTAAGAACATCGGTGAATCCATCCAATATCCTTGACTGATATGCTCCAAGGCTAGTTAACTTCAAAAATTCCAGTGTGTGCACTAGTTGTCACTCTTCTGGCTTTTCAGGTTCTTTATCAGGAT
>TRINITY_DN212864_c2_g1_i1:0-413
ACCGGTCTGCGCCGCTTTTCTTTGGGAGAATTGAGCTTTCTGATGGTCTTGACTACTGCTACCACTAATGACAGGCCCATGTAGGCCAATGGTACAGCCAACATCCAAGGTAATGAACTGTGCCCCACTCTGGGTCCGGGAATGACCTGTGTGACAGCTCCCGTGAACTCTACAAGGTCCTCTGCCTTCTCCTGTATCCATGACAACTCCACCTCTTCTTCCACTTCCTCCTCCTGAACATTTGGCTTCTCTTCAGCCCCTTTCCCCTTCTCAGAAGACTGCACAACACTCTCTTCTGATTGTTTCTTGGCTCTTGCCACAACCTTGTTAAATCCCTGCCAACTGTTACTTTGAAGCAAAGGGTAGCCATGAATGAACCCAGCAGTAATAGGGCTGCTTGGAATACTGAAATG
>TRINITY_DN212868_c2_g1_i1:0-864
GTCAAGATTCCATAGAGACAAGCTTGCTTCTCCAACATGATGGCACATTCTTAACTACTAGCATTTCTGATTGTTTAATGTAAGAAAGCTTTCTAGGTACATACTTCTAATCTACTGCGAAGCTCGAACTCCTATACTATGTTCTTTTTTACCATGTATCTATAGGCTGCAGCCTTCTTCTTGTTTGAAGAGGAGTTGTCTATTATCAGAACTACCTTCCCTGCCTCTGATGCCTTGAAGGAATTGCAAATTGGTTCATCAGATGAAGACAATTTTCTGTTCTTGTCGATTAGAGTGGAATAGCTTCCCTCTGCACTCGGGACAAACTCTGACCGATAGGTAACATCCCACCCACCAACTATGAGGTCCCACAGAATTGTTGCTCCCGCCTCCACTCCCTCGATCTCAAGATTGATTTTCTCCCCAGCACTAATGGAGAACTCTACTGCAGGCTTGTGAGGTCCAAAATCTACATCTTTGGTCCTGCTTAGTACCCCATTCTGTATAGGCACATTCTCTGGAGATATAAATTTGTACAAGGTCTCTGTAACTTTTCCTTCACTTGCAATGACAAATTTGCTCTTGGTACGCTGTGTCAGGAAAGGGCTCAACATGGAGTACAGTGCACTGAAATACCATGGGACATTGATGAATACCTTTCTTGCTACCATCTCCGGGTAGTTATCTTGAAAAAGTGCAAGAATTTGGTTTGATGCAGCTCTCAATTCTCTCTTGGGGTTATTCTTAAGATCTGTGATCTGAACCATGGCATTGACACCACCAGGCTTGAAGTCAAGGAGCTTGATGCCCTTTTCCAGAATTTGGACCCTCCATCTCAGAAACTTCTTCAGCTTCACGTCATCT
>TRINITY_DN212869_c5_g1_i1:0-557
AAATGTGGCAACATAGACAACGCATGCCATGTATTTGCTGAAATGCCTGAAAGGAATGTTGTCTCATGGAATGCTATGATTGCTGGATATTCGCAGCATGGATATGGCAGTAAAGCCCTCCAAATGTTTGAAGAGATGCAGCAAGCAGGAATTCAGCCTAACCATGTCACCTTTGTTGGAGTACTCTCTGCTTGTAGCCATGTACGCCTTGTTGATGAAGGCCAGCGTTACTTCAATTCCATGATTGAAGATCATAGTATTATACCAAGGATGGAGCACTATGCGTGCATGATAGACCTTTTTGGCCGTGCAGGGTGTCTGGATCAAGCAGAGAATGTTATTAAAGGAATGCCATTTGAACCTGGATTTTTGGAATGGGTAACTTTGTTGGGTGCATGCAGAGTTCATCAAAATATAGAGATTGGTAAACGGGCAGCAGAACATCTTTTTAAGTTGGCACCGCAATTTGATACAACCTATGTATTGCTGTCAAACATCTATGCTGATGCGGGCATGAAGGATGAAGTAGTGAGGGTGAGAAAAATGATGAAAGCTAG
>TRINITY_DN212869_c5_g5_i1:0-666
TATTGCTCGACAACTATTTGACAAGATGCCTGATAGAAATGTCGTCTCATGGAATGCAATCATTGCAGGTTATGCACAGAATGGGAATTGCAATGAGGCCCTGCAACTCTTCCGTCAAATGCAAGTTGTAGGAATGAAACCTGATCCTGTAACGATTGTGAGCATCCTCCCAGCATGTTCCCGGTCAGCAATTTTGCAGCAGGGCAAGGAGATCCATGACTATGCAATGCGAAGGGGATTTGACTTTAGTGTTAGTGTTGGCAATTCTCTCATTGATATGTACTGCAAATGTGGAAATATTGAGGTGGCGCACAGGGTTTTTAATAACATGTCTCAAAAGGATCTGGTCTCATGGAACACGATAATTGCAGGTTATGGAATGCATGGCTATGGTGAGGATGCCTTAGCATTCTTTCACCAGATGCATCAAATAGGCGTGAAGCCTGATCATATCACTTTTGTTGCTATCCTCTCTGCTTGCAATCATGCAGGCTTAGTGGATAAAGGTCGACAATACTTCAATTGTATGAGTCAGGATTATTGTATCATGCCTAGGATGGAGCACTATGCGTGCATGGCTGACCTTCTTGGTCGCGCGGGCTGTCTTGATGAGGCATATAACTTTATTAAAAGGATGCCTTTAGAACCGAATGCTGATTTATGGGG
>TRINITY_DN212874_c0_g1_i1:0-824
AAAAACCAAACTGGGGAATGTGAGTAGTTCAATCCGTCCATAATACGAGTTTCATGAATTGCAGTCTCATTACTGTAAAAACATGATTCCCACCGTCAATCCCAATCACATATGGCGATGGCAATGGTGCGGCCATTAGCGTCTCCGAAGCAGAAGATGTTTATGATGCCGTCACTTGCCGAGCCAATACTTCATTTTCAGTGCAGAAATACTACAACCAATCCTCTTAAAGGACCATGCATTGCTGATAATGTATTGATAACCATGATATGTAAGCAGGGGAAACTAAAGGAGGCGCTACAGTTGCTGTGTGTTATGGACAGACAAGGCAATTGGGCAAACTCATCTACGTATAATTCTCTCTTGCAATGCTGTCTCAATGACAAGACATTGCCAGAGAGCAAGCTAGTCCATGCCCACGTCATCCAAACGGGTTACATATTGCAAGGCATTCATTTGCAGAATAAACTTCTGAGCATTTATGCCAAATGTGGGGTTCTGGCTGATGCCCACAGATTTTTGAACGAAATGACGAATGCGGATGTGGTTTCATGGACTGCGTTAATTGCAGCTTATGTCAGGCAAGGTTTGAGCGAGGAAGCCTTAACACTGTATTACCAGATGCAGAGAACAGGTATTGAACCGGATAAGTTCACCTTTGCCACTGTTCTGCCTGCTTGCCATAGCTTGCCTGCTCTTGAGGAAGTTCATCAAGAAATAAGTAGGAAAGGTTTTCAGTGGGATGTTTTTGTGGGGAGTGCCCTTGTGGATATGTATGCAAAATGTGGGTGTCTGGAGGGTGCACGCCAACTGTTCGACAAAAT
>TRINITY_DN212874_c6_g2_i1:0-347
TGGCACATCAATTGTTTGGGGAAATGGATGAGCGGGATGTGGTCTCTTGGACTCTGATGATTGCAGGATATGCCCAAAATGGTCAGGGAAGAGAAGCCCTCCGATTATTTGAACAAATGTTACTGGAAGGGATAAAACCAAACCACATTACCTTTATATGTGTTCTCGCTGCTTGCAGCCATTCGGGTCTTGTGGATGCAGGCCTTCGTTACTTTGATTCCATGAGCCGACACTATAATATTACCCCTAGACCAGATCACTATGCTTGCATGATTGATCTCCTTGGCCGTGCTGGGCTCCTAGATGAGGCTAAGAAAATCATCAACAATATGCCTTATGAACCCGAC
>TRINITY_DN212876_c1_g1:0-715
CTGACGGAATTATATCTGGATCCAGCCTCTTTTGAATTGCAGCAGCAGCCTCAAAATTACCCAGTCTGAACTGATAGTTCATGTCTTCCCGAAGTTGAGCCTGCTCTCTCATTGCTTTTGCCATTCCACTCTGCATTGAGTGCTTTAAGGCTTCAATTTCAGCGTCCTTTTGCTGATCACGCTCCCTCCTTAGTTCTAGCCGGCGTTGTTCTTCATCATTAAATACTGTACGCTCTGCTTGAATTGCCTTTCGTGTACCCTTTTCAATTTCTTTCATCATTTTGCGCCGGTGGTATAAATCTAGGTCATAGTAGGAAATCAATCCCCACTCCAAGAAAAATTCTTTGCTGATGATAAATAAAGTTGTTTGGTCCTCTTAATATGAGCGGATGATGATGATAAACTCTTCTTGGAAGGAAAGGTAGCAGTGTTGTAATCCTCCATGTATTCCTTGAACATTTGTTTTTCTTCCCATGCCGGTAGTGTTTCCATGTTCACCTGCTTTACTTCTCCCAACCATGCACTAAATTCTGGTCGTTTAGTCCACATATCAATTTCTTTTATAATGCCGAATTTTCCCCACGATTCTGTAACTGGTCCCTTCGCCGCCTTCTCTTTATGTTCTTTTTTCCTCTTCTTCTTCTCATGCCTCTTCTCCTCCTTCTCCTTGTGCTTTTTCTTTTTCTTTTCCCTTCGCTTCCTGCGTCTGTACTCC
>TRINITY_DN212879_c13_g1_i1:0-338
TTGATAGATGACATTTGTCGTTTTTGAGGCTTAACAGCAACACCGATACTATTTGAGAAGCATGCCTCAGTAATACGTCCATTGGTAGACTCCTTGTCTTTGCTCTTTAGGAGCAACATTTTTTTCTTCCCAACTTCACCAGATCCTTCGGTACCAGTTACTATCCCCTCGACTGTAGACACTGTAGTTCTCCCAGCTGCACCAGCACCATCTTCAAGTTCCTCTACCCTCGAAACAACTTGTATTGACATAACACAGTCATTGTGTAGTTGATATTCCCTCCATGGAGATAGAACAAATGTAGATTTATCTTTGTTGCTTGCAATCCTTGTATTATC
>TRINITY_DN212880_c4_g1_i1:0-326
GTTCAACCAGGTTTCGGGGTTTATGTTTCCGCTTGAAAGCTTATTCTGAATACCAGATGGCCTTGGGTGTATAGCAACGGAGTTCATCACTACACGACACATCTTGCAACACCATCATACCATCCCAAGTTCCTCTATCATCTATTTCCACGAGACAAATGTCCTAACTACTTTTGTATCCATCCAAATCAGCATTTGTCACAAATACAATTGAATCATCATAACTAAAAATTCTCTCTCTGCCATCGGGTGTAACCAGCTTCTGAGATATGGCCAATGACACAGGGCAATTAAATGTCCTACTCCTCTATCATCTATTTCCACGA
>TRINITY_DN212881_c5_g1_i1:0-486
TAAGGAATACCCTGGGTACAACTTTATTGGGCTTATCTTGGGGCCCCGTGGTAATAACCAGAAAAAAATGGAGCAAGAAACTGGGGCTAAGATATTACTAAGAGGGAGAGGATCCAGAAGGGAAGGATCAGGGAGGAAAGATCCAAAGCCAGACCCATCAGATGATGAAGATTTGCATGTTATTGTAGAGGCAGATGATGAGAATTCTCTGGAGAAGGCTTGCGCTATGGTTGAAAAATTGCTTGTGCCTGTAGAAGAAGGAAGCAATGAACTCAAACGGTCTCAACTAAAGGAATTGGCAGTAATGAAAGGCACCCTCAAACCTACTTTTTGTAGATTTTGTGGGCAGGAAGGTCATGTGCAAGCCTCTTGTCCAGTGAGGATTACAAGTCTAATGAAAAGTCTAGAGAAGGTATCTAATGACCAGGATTTATGCTTTGAACTTGGAAAAGAGAAATTGATAGCATATATTGAAAATAGTGGGTC
>TRINITY_DN212883_c2_g1:0-1754
TTTTTTTTTTTAATGTTAAACTTCAACCTCAACTCACAAATTACTCCACCCACCGAAATGCTTATGTTGGAATTGAATTAACGCCAACAGCGTGGGTTGCCCGTAGAGCTTCTTTTGCTCAAACTCAAACTTCTATGTTCTCAAGGGTTTAATCACCGTTTATATTTGAACTCCACAATATTTGGCATTGTTATTCTTTTGCAGAACCAGGCCTTAAAGGGTTGGTGGGTTTTTATCGGAACGAGGAATGGGGAGGCCGTAGAGATTGAAATATCTGGTGGTTTTCCTAACAGATCTACCTTACATACAGCCAAAGCTCACGATCAATCGCTCAGATGCTTGTTCACTTTTGGGTTTCTGCAGATCCAAGTCGGATTGGGGTTCCTCCAAATAATAAAACAGATCAGATGGTAGCAATAAGGGCAGGCTGTGTGTGATTGAAACTTGTTATTGCAGCCTTCAAGGTATTAGTTAGCACAGTGATCTGTGCAAAGGCATTTTGAAATTAACAATGGATCCTCTTAGTGCCAAGGATTTGTCAACCATTGGAGGGATTGCAACGGTATCCCTCCTGCATTCATTCATTCCTACTCACTGGCTTCCTTTCTCAATCGTTGGACGCGCACAGAAGTGGACGCTCTCAAGGACTCTCCTTGTTACTGCATTTGGAGCAGTTTGCCATGTTATCTCAACGTCTCTACTTGGTATTACTGCATTAACTATGGCAACTACCATTGCCGGGGAGGAAACAGTACACCAACTTGCATCTCTGCTTCTAATCATTCTTGGTGCTAGTTATGTTCTATTGTTTATCTTTGGAAAAGGAGGTCACAGCCATTCCCACAACCATCCCATGGAGAAGATGGCTGTGGCAGGCCTTGTGCTTGTACCAGCACTGTCGCCTTGTGCTACTACACTTCCAGTTTTCCTTGCCGTAGGAAACTCATCTTCAATGCTGGTGCTTGCAATAATAGTTCTGCTTTTCAGTACAATCACTGTCATGATCACTCTGGTCGCGTTGTCATTTTATGGTGCCAGCCAGCTAAAATTTCACTGGGTGGAGCGATATGATAAAGCTTTAGTAGGAACAGTTCTGTGCCTGGTAGGTATCTTGACATATGTTTTCCATGATCATGATGGTGAAAGCCATTCAGGCACTGATTCTCTCATGATTGACGGGCACAGGAAATTAATTGCTTTTTAATGTGGGTTGAAATTATTTGTTGGGAAGAATGAAGGAAATTCTTGATATCCTTCCTATATGTAAAGGTAGGAATTGGAAGAAAATACATGACTCAAATGAATTTGAAATAGTGAGTGAGAGTAGGAATTTTTATTTCTTTCAGATGATCACTTTCATCAAGCTTTTATTGACTTTAACATGGTTGTATCATTAAATTTTTTTCTCACATGTTTACTATAAGTTGTGGTCGTTCTTATTATTACCACTTGAACGACATTATCATATGCTGCTCTGATTGAGCCCCATCTCTACATCTATGTATTTTTCTCATTCTTACCTGAATTTGTATGCTATTTTTTCTCGTCTTTTGAGAACAAGGATTTTGGTAATGCATTTTTATAAGTCAAGTTTCAAAGGTCTATTCGAAAAGGGGCATAATAAGTAAGAGTATAATATCTTATTTTTAAAGTGAACTTGTAGAAATAAACAATGGTCTTTCATGATATTCCATGAAGGGTGCCGGTAAAGAACTTTCTTATGAATAATAAAATACACTTTAATGAAAAAAAAA
>TRINITY_DN212888_c11_g1_i1:0-244
GGCCGACTGTATATTCTTTATCCTCGTCTGGATCGAGGGCTGGGAGGAGAGGAAATGACTGGCCAAGGATGTTATTCCAGTCCTGTGATTTGCCATCCAACGTGATAATTCCAGGCATGTAATCTGCTTGAATTTGTGCAGTGGCACCCGAATCACAGTGAAATCCACCTTCTGCCTCATTGTGGCTCTGGATCGACTCAACCATATAACTAATGGCCACCAACAATACCAAACATTTGATGTT
>TRINITY_DN212895_c9_g1_i1:0-324
GGTGCCCTGTTCGTATGTCAAATACCCTACAGGTACAGTCATCTGAGCCAGATCCAACTCTTAGTCCCTCAGGAAAAAACTTCACAGTATTCACATCTGCCTCATGTCCATGAAATGTTCGTATGGCCCTGCTAGCAATAAGTGTATCCCATATACGGATTGTTGTATCACAAGTGCCTGAAACAAATTCCTTGGGGTTTGTTGCACTGATGGATACACTCATAACATCAGCAGTGTGACCCAATGGAAATTCACCTCCAAAGATTGCAATTCTTTGTCCTGTTGTTACGGCCCACTGAATGCATGTCCGATCACCAGAGCCAG
>TRINITY_DN212900_c5_g1_i1:0-337
GCCGCTGCTATCTCTTCGGCACAGGCGTCGAATGCCCTTTGTCCATCTATCACCATTGTTGCAGGTATGAAGACTGCTTTTGCTATCTTTTTTGGAAAGCACTCCATTGCATAAGATATACATGCCCCACCGAAATTATGGCAAGCTAAAATTACTCTATCACTCTCAGGAAGAGTTTCCAAATAATCAAGAAGAGGCTTCACGTATTGAGCTAATGTTGAGATGCTATTTGTCTCTGTGTGATCAATCCCCGACCCTGTAAGATCCAATGCAGTTGCTACAAAACCAGCTTCCTCAAGTAATGCAATCTACTTGTACCAGCACCATGCTCCAAATC
>TRINITY_DN212903_c2_g1_i1:0-252
TGATGATCGAACAGAACACCAGCAATGGAGAACTATTCACCACACTGGCCGAACATGGCCCTGTCATTTGATGACCTAGGAATTGCGAAATTGACCTCATCATATAGAAGTGTGCAAAATTGGTAGATCTGAAAGAAGACAGCACTAATTACAGTGGTGGTAGGAGAAAGGAACTAAATCCACCTAATCTAGAATTGCTTATACAAGTTGTACAAATTACAAGCTGATAAATAGTCTTTGTTCTACAAAATG
>TRINITY_DN212903_c5_g1_i2:0-253
GCATGGTGGATCTTCTTGGCCGTGCTGCATGCCTGTATGAAGCTCTAGACTTCATTAACCAAATGCCAATAAAACCTGATGCTGCAGTGTGGGCATCTTTGTTTGGTGCCTGTAGGGTCCATACGAATCTAGAGTTAGGTGAATATGTTGCAGACCGCCTTTTTGAGTTGGATCCTAAAAATGCTGCACATTATGTAACATTGTCAAACATCTATGCAGCAGCTGGCCGTTATGATGGCATACAAAAGGCGAG
>TRINITY_DN212903_c7_g1_i1:0-272
TACTTGCTGCTCAATCTGTAGTGAAAGCTGCTACTACTTTGCCATCTGCACCCCCTCCAGTTTCAAACAATGCCCCTACAACCCTAAGTGATGAAGCGGTGAAGAGCTAGATTAAATGATCTTTATTTCTACATTTTGGTATCTCTGCGGATCTAGTTCTCTCGTTGACATTTTTTGTTGTTGTGTGCAGCTTGCCTTATTGTTGCATCAGCAGCTCAACAGTTCTCCAAGAGTTCCTCGAGTACCACGTGTGCGACAGGCTGGCAATATTC
>TRINITY_DN212903_c9_g1_i1:0-481
CTTGGCCGTGCTGGTCACCTCAGTGAGGCGCAAGATTTTATCAACAAAATGCCAATAAAACCTGATGCATCTGTTTGGGGATCTTTGCTTGGTGCCTGTAGAATTCATTCCAATATGGAACTTGGAGATTATGTGGCAGAGAGGCTTTTTGAGTTGGATCCTAAAAATCCCAAACCTTATGTACTGCTATCAAACATGTATGCTGTGGCTGGCAGGTGGAATGATATTGAAAAAGTCCGAAAAGTAATGAAATTCAACAACGTGAAAAAGGAACCAGGGTGTAGTTGGATCGAAGTCAATAAGCAGATGCATGTGTTTGCAGTAGGAGACAGATCACATCCACAAAAACACAAAATTTATCAAAAATTGGAAAGCTTGTCTGGGCAGATGAAGGCAGCAGGGTATGTGCCAGACACAAGTTTTGTTCTGAATGATGTGGATGAGGAGCAGAAGGAACATATTATCTTCCACCACAGTGAGA
>TRINITY_DN212903_c9_g2_i1:0-249
GAACAAGGTGTATTCCTTTGTTGTAGGAGATAAATCGCATCCACATATGCAGCAAATTTATGAAAAGTTGGAAAGCTTGTCTGGGCAGATGAAAGAAGCAGGCTATGTGCCCAACAGGAATGCTGTGTTGCGTGATGTGGAGGATGAGCAGAAGGAACATATTCTCTGCCATCACAGTGAAAAATTGGCCATTGCATTTGGGCTTTTGAACATACCCCCTGGAATACCTATTAGTATTGTCAAGAACAT
>TRINITY_DN212914_c2_g1_i2:0-266
GATGTTATTGAGAATCATGAAGCTCAGGCAGAGAAGGAAAGAAAGGAGAGAGAAGCTACTGCTGCAGCCGAAGGATGGACAGTTGTTGTTCATCAGAAGGGAAGGAAAAAAACTGTAGATTCTGAAAGTGGAATCCCTATGGGTTCTGTTGGGCTAGCTGCTGCTGAGGTGAAAAAAGCAAAAAAGAAGGCTAAGGAATCTGCTGTGACATTTTATAGATTCCAAAGGCGAGAGGCTCGCAGAAATGAGATCATGGAGCTATAAAA
>TRINITY_DN212916_c1_g6_i1:0-472
AAGTCTTCAATAGCATTGGCATTCAACTATCCGTGCACTTGAGATGAGATCACAATTCATTTGAATAAGCTTCTATCGCAGACATTTCCTCACATCCTAAATTGGCAGCACAAATTTCTTCATAAGATCCCTCACAAACATCAGAATATCCCTCACAAACATCAGAAGAACAAAATGAATCCTTTAGTAGTTTGACATATAGATCTTCTATATCCTTTTCATTTGACGACCCATGCACTTCGGCCTTAACTAGATCACAATTCTTCTGAATGAGCTTCCACTGTGGGTATTCTTTTCTGGGTAGAATGTGATCACCATCCCTCAACTTCAAGATAGGGCAGAAATCTCCATTTCCATCTCCCAAATAAATAAATTGCTTCTTATTTATTGATTCTCCTTCCAAGGAATTTTGTATCATCTCATCCGACTCTCCTTCAACAAAGGACTTTTGTATCATCTTATTCGATTCTCC
>TRINITY_DN212917_c10_g1_i1:0-272
GCGGGATAGTTTTTTGGGGAGATGCTGTTGGTGCAGGGCATATATACTATAGTCTTAAGAAGTGGTCTGAATCGTATGGTGGACTTTTCAAACCATCTTCTTATTTGGAAGAACGAGCTGCACGAGGCATTCCCCTGAGTGCACCCGGTGCTGCTAAAAATTTCGGATCGCGACTGTAATATGTACATGCACGAGAGGATTTTATTATCAAAGCAGCAAAGTAGAAAAACATTTCGCACGAGAGTCTAGGCCAGTAATATAGTTACTTTTCC
>TRINITY_DN212917_c49_g2_i2:0-331
GGTTTAATTGACGCAATTGTATCACCGGGAGAGTTGATGGCCACAGCAGGAATGTGGGCTTTAGATATTGCAGCACGGCGGAGACCCTGGATAATTAGGCTAAAAAGGACCGATAAAATTGAGGCTCTAGGGGAAGCACGTGAAATTCAGAAATTTGCAAGGGCTCAGGCAACAAAGACTGCGCCAAATCTGCCACATCCCCAACTCGGCTTAGATGTTATCGAGGAGGGTCTTGTAGCAGGAGGCCTGGCAGGAGGTCTCAAGGAAGAAAAGGGATTTTAGGATATTGTTCTCTCAGACACTGCATAAGGGCTGGTACACTTCTTCTTTG
>TRINITY_DN212917_c50_g2_i1:0-602
TTATCGAGGAGGGTATTGTAGCATGAGGCCTGGCAGGAGTTCTCAAGGTATGTATTTTGTTCACATGACGCAATTGAAATATGCAAATTCTTTATTACTTGGGATCATTGAGCAGCTATCTCTGATTGTAATTTTCGAATTCAGTTCATTGAAGGTTCTGTACTCGACGAATTTTTAATCTGTTGTATTATCTTACAATTTTATCATAATGTGTGATAATGCTAAGGAAATGTTTTGTATGGTGTTGAAGGACACCTTCATTTGTTCAATTCTTGTATCTGGATCAAATTTTGATAAACAAACATAGATCAATTACTTAACGAACCTTTTTCCTTTTTTTCTTTTATTACGTTTGTTAGATACCATATTAAAAGGATTAATTCTTTCATCCATTTCAAAATTTTGATAAACTATATATTTGATGTAGAATGTTTCTTGTTATATGTATTTGCTATGTTTTTAATTTGGCAACCTTAAACTCATTTTAAGGTTTTCTACATGCTTGAGCTTAGGGAGATTTGCATTACAAGAACCGCTCAAAAGGATATGCCATTTTCATGTCTTTTATTCGCTAGTGCAGGAAGAAAAGGGATTTTATGATA
>TRINITY_DN212917_c51_g3_i2:0-269
ATGATGAGAAGAGGAGAGCTCGTACAGCACCTGAGGTCAAAGAGATCGGCGAACAAGCAAGAAAAATTTCTAATATAATGCCTGGTGGAAAGCCTATTCTTGTCACTGACCGGGAAATATTGTAGATGATATTCTTCCCGGTTGTGATTGAGACATGCCGGGTCCTGGATGATGGGATCGCGATTAAAGCATCAGATGTTGATGTTTCATCCGTCCTAGGGATGGGCTTCCCTGCATACAGAGGCGGGATAGTTTTTTGGGGAGATTCT
>TRINITY_DN212917_c51_g4_i2:0-301
GTCTGAATCCTATGGTGGACTTTACAAACCATCTGCTTATTTGGAAGACCGAGCTGCAAGAGGCATTCCCCTGGTTAGTTCAGTTTAACACACTCTCTTCCTTCTTCCTCGCGGTTGTGTTTTTTTCGAAGGAATGTTGTATGAGATATAGGCTCCATCCCATACGCTAGTTGACCTGTGTATATTTACAGATTTTATTTTATTCTTCTTTCTTCTGTGACTTATTTCATTTCATTTTCACTTATTTTTTTCACTGTTAATTGCCACAATGCAGAGTGCACCCGTTGCTGCTAAAAAATTC
>TRINITY_DN212917_c64_g1_i1:0-272
TGGGGAGATTCTGTTGGTGCAGGTCATATATACTCTAGTCTTAAGAATTGGTCTGAATCCTATGGTGGACTTATCAAACCATCTGCTTATTTGGAAGCACGAGCTGCAAGAGGCATTCCCCTCAGTGCACCCGTTGCTGCTAAAAATATCGGATCGCGCCTGTAATATGTACCTGCACGAGAGCATTTTATTATCAACGCAGCAAAGTTGAAAAACATTTCGAACGAGAGTCTTGGCCAGTAATATACTTACTTTTCCTAGGTGGGTCGAGT
>TRINITY_DN212917_c72_g1_i1:0-276
CTGTTGGTGCAGGGCATATATACGCTAGTCTTAAGAAGTGGTCTGAATGCTATGGTGGACTTTTCAAACCATCAGCTTATTTGGAAGAACGAGCTGCATGAGGCATTCCCCTGAGTTCACCCGATGAAGCTAAAAATTTCGGATCGCGCCTCTAATATGTACATGCACGAGAGCATATTATTATCAAAGCAGCAAAGTTGATAAACATTTCGCACGAGAGTCTTGGACAGTAATATAGTTACTTTTCCTAGTTGGGTCGAGTCTCTGAGCAAGGTC
>TRINITY_DN212919_c5_g1_i3:0-245
CCTCGCTTCTTCACATGTTCGGCATCGAACCAGATCTAGCCAAGGCATTGCCGGGAGAGTGCAAGTTAAACTATTTTACTGGCTGTTAGCTAAAGTTTGAATCTGCCTTTTCTGTAATGTGTGGTGTGACTTAATGTGGTGTGACATTGTGTTTTATGTTATAATGCAGAGATAGTAGTAACTTATTGTGTGAGCTGTTAGAGTGTCAGTTCTCTGCCTACATATAAGATGAATGTAATGCACTT
>TRINITY_DN212919_c12_g1_i1:0-325
CTGTTTGTTGATTAATCGTTTCCGTACGATGATTCCTTATGCATCCACTCTTTTATTTTCATCTTCTATATATTGGTCGTGTTGGACCAATTCTTCGGCTTGAGTTGATTAGTGTGTTTCAGATCTTGAAGTTAGTAGCCTTTCGCAAATAAGGTGTAAGCATATGCCTATCTTTTTCTTGGCAATAAAATTTCAGTGACTCATTTTAGTGTACATTTTTTTTTGGAATGCATGAGTGGTGAATCAAAGGATGGACAGAGACGTCCGGAGAATAACGTGTATTTACAGGGACTGTAATGGTGGATGGTTATTGATATCTTATCTT
>TRINITY_DN212922_c3_g1_i1:0-401
AGCGTCATCCACAGAGACATCAAATCGAGCAACGTACTGCTGGATTCAGATCTCAACGCTCGGCTGGGGGACTTCGGCCTCGCCCGGCTTTATGAACACAGCGAGAATCCTAGAACGACTCATGTGGTGGGAACGTTGGGATACATAGCGCCGGAGCTCATACAGACGGGAAAGGCCACTCCCAGCTCTGACATCTTCAGCTTTGGCGTTCTGCTGTTGGAAGTGGCGTGCGGGAGGAAACCCGTGGACCTGTCTATGGACTGTGAACGACTGTTCTTGGTGGACTGGGTCTGGGCGCTGTACGCCAAAGCGCGTCTGCTAGATGCGGCAGATCCGAAGCTGGGGAACGAGTACCAGGAGGCCGAAATGGAGAAGGTGTTGAAAGTGGGATTATTGTGCTC
>TRINITY_DN212929_c1_g1_i1:0-373
GGTTGTGGGCTGTGCTGCAGAAGCTCCTCAGACGTATGTTGTTCATGTGTCCAAGTCCCATATGCCCTCTGCGTTTGATAGTCATAAACAATGGTACGCTTCGACTGTCAAATCTTTGGAAGGAGTTGAAGAAAAAGAAGGAGAAGAGAAGATTCTGTACAGTTACGATCAGGTGTTCCATGGATTTGCGGCGAAGCTGAGTAGTGCCCAGGCGGAGGCGCTGGAGAGCGTGGAAGGGATGCTGGGTGTTTATCCAGAGAGCGTGTACGAGCTCCACACCACACGGAGCCCCACGTTTTTGGGAGTAGACCGGAACGACGGATCGGCGAGGTCTGTGTCGGACCACGCCGTCGAAGTCGTTGTCGGTGTGCTC
>TRINITY_DN212933_c2_g1_i1:0-229
CTGTGGGGAGGTGATGATAGGCAAAACAAGCTATAAACATTGGCTTGTATTAGGTAAGCATTAGGTATATTCTCAATGTTATATCTGTTGCAAGGGACAAGGTGCTGTTTCAGCCTCTGAAGTAGGATTTGGAGAGTGACTTTACAAATTTGATTGGAAGAAACAATATGCAGAACACCTTATATGCTAGACTGACTTTATAGATCTGCAGTTGGAGCATGTTGTGTAT
>TRINITY_DN212933_c3_g1_i1:0-210
CAAATATATGTATTTCGAAATATTTTGTTATTCTGTTCATATCAAATTTCAGCCCTCCTTTTTCTCAGATTTTGATATTGCATCGGTATGTTGGACTTTAGAATCCAGTAAAAACATATCCGAACTTATCCTATGTTATAGACTCTATTTGATTATTCTGTTGGCGATGATTTAGCATCAGTGGATTGCATGACTTCACTTTATATAAAT
>TRINITY_DN212933_c6_g1:0-4020
TTTTTTAATTTGACAGATTCTATTTTACTTTGTAATGGATTTCTGTTTTAGTTATGTATTTTCATTCCTTAGGTTAGATTTTATCGTACGCTTGAATAATGTATCCACTGTAAGAGATCCAACTTTGTAAAGCAGATGTTTCTTCCTTCGAAACCACATGTTTAATCCGAAAGGGATAAAATATAATGTTTAATTAAATATGCTTAAGTTCGAGGTCAAGTTTTGGAGCCGTTTCATCGAATCGAGAATAATACATCCGACAATTTTTCAAAGTCCTCAACCGATTTGTCTCAGGTAGTGGATGTCATTAAATCAATTTTCACATCAACGCATGATGGGAAAACAACATTCACCAGATTGAGTGACGGTTTTGGCAGTACAGCTAGTTGTGAGACAGAGGTCCATAAATGCAAGCAGGCTGTAAAACTTCGTACAATGTTAGGGTAATAATATATTAGAGGACTATCACCTGCTCTGCTCTGCTCTCTCTTCTTTGCTTGACTGGCATTTTAGTTTAGTTGTCCTCCACTGCCAAATAAACAAAGCAGTATCCTGTAGCATGTCTTGTCTTGTGGGTTGTGGACAGACAGTTTGTATTTGGGGAGTGGAGCTAATTATAATGTGTAAAGCACAGGAGAATTGCATTTTCTGTTTTGCCAATTTAAGAAGAAGATCATCGACCAAGGTTGGATTAACATGGAAGCAGCAGCACTGTTAGCAATGGCCCCAGAAGCGAATGAATCATCACTGAGTAAAAGAGTAGGAGGATTGAAGAGAATTAGCAGAGGATCCACTGCAAAAGAGCGCATCAGTAAAATGCCACCTTGTGCTGCGGGGAAAAGAAGCTCCATATACAGAGGAGTTACCAGGCATAGATGGACTGGTAGGTATGAAGCTCATCTTTGGGACAAGAGCACTTGGAACCAGAACCAAAACAAAAAGGGCAAGCAAGGTATGAATACAGATTAAATAAAATTTCTTTCCTTGTTCTCATGCAATTAAGCATTTCTTAATTTGGGATTTTGGTTATGCGGGAAAACATTTGACAAGTTGCTTCTGGGATTTATTTTTTGTATGGGGCATCGTCACAACTGAGCGTATTATCTGCAGTTTACTTGGGAGCTTATGATGAGGAGGAAGCTGCCGCAAGAGCTTATGATCTTGCTGCTCTCAAGTACTGGGGACCAGGAACCCTCATCAATTTTCCCGTAAGTCACTCCACCCGAGTACTTATGCATTGTCCTCTCCATTTCCCTTTATATTGGCCAAACTACTGCACATTTTCTCTCTATTCCTATTTACTTTCACAGTGTAAGACTTGACTCAACATGGGTCTTTTCTCCCTGATTGCTCAACTTCAGGGCTCAAACATGTTGTCCCAAATCTAAAATGCAAAAATATCATGGAGAATGTTTACAGCTGCAAAATCTAAATTGATTAATTGTTTGTACAGGTTAGTGATTATGCAAGAGATATTGATGAGATGCAGAGTGTGTCAAGAGAGGATTACCTTGCTACTTTAAGAAGGTAGCGAGAAAGTATTTCCCCGAGTCAAAAAGGAGAGCAGCTTTCCTTCTGTTACAGAGTTGTTAATAAATAAAAGAAGGAAGAAAATATTGTCTTTTTACAATTTCAGCTTGGCATGTTGTTGCAGGAAAAGTAGTGGCTTTTCAAGGGGAATGTCAAAGTACTGCAGAATGGCAAGGTAAATGGATTAGAAGAGAATGAAATTTATTATCCTTTGTGGAAGGTCCCGAAGCAATTTTACAAAGGCTTTCTCCTAGTTTTAACTGAAATCGATATAGGTACTAAAGATATATCCAATACACTGTAGTTATGTCAAAAGTCTAAACAATTTAGACCACACCTTTGATATTCCAAGGCATCTTCACTGTGTATATTTTTGCATATTCTTGCTTTGTTTTGATCTTATCTGATCATATTTTGGAAAATAAAGCATCTCATATCCCTCATCTTCTGATGTACCATCTACTTTGCCCTCATTGTACATTACACTCAAGTCCCATATTCTTCCATCTTTTTATTTCTAGCGCAAATGGGCAAACTCTTGTTGTGTTTTTCTGTTTCTAGGGCTAACCTGCTAGGTGATGCAAACTTACTCTAAACTGACATTATCCTTCTATCTCCTGTTTGTACCCTCATCTGGCATTATTCTCACACTCAGATGCTAAACTCTTTGTTCCAGAAAGTACCCTTTCAACAATATTGATATATGGCTTGATTTTGTATGGAATGTTCACTGTCTAGTGACAAGACCTGAGTTTTCCTCTAATTAAACAAGTAGAGCACATGTATTGCTGAATCCAGTCTGAAGACTGTTGATATGGTAATTGAGTCATTGTCTAAGATTGTTCTTGGGTATTGTTCAGGATCATCACAAAACGGAAGGTGGGAGCCAAGATTTAGCCGTACTGCTATTGATAACAGATATTTTAACATGGCGAATTACTGTAAGATGTGCAGCAAGTTACAGCATATCCCATGTCTCTAGGTGATCAGAGAAGTTTCAGTGCAGCAAAAAGCATTGACTTGAGTGCATACATCAGGTGGTGGAAACCTAAGAAAATGCATGACCACGTTCATGTAGTAGTAACTGAATCTGTGAATGTGGAAGAGCCAGAGATGCTAGAATGGCAAGGAAAGCCGTGTGAACCATACCAATTGCCTTCTCTTGGTGTTTCTCACAGCAGACAGCAAAAGCCTTCTTCAACAAGTGCTCTTAGCATCTTGTTTAAGTCTCCTATGTTCAACCAAATGTTTGAAAGAGCATCATCTGCAAACAACCAAGATAACATTGTTAAGGTGGGATTGAAGAAAGAGCAAATGAATTCAATCAGCCAAGGAAAAGACGGAATTGGATATAATGAATCAGGACATGGCTTGGGATCTTTCCAGCTTTCTGTACAAATAGGTACAACTCAAGTTCCCTCTTTATCAACACTTAGCAATGCAAGACCATGCAGTAAATCCCATATACATACCATGGAGAGAACTTGAGTCGCCTAGTTGCGCCATTGGTATCTGAACAGCCTTGTTGAAAAACTAGCAAAGTTCCTCACTCATATGCCATTCTCAGCTTGTTACAGAGCAATCTTGCATATTCATCAAGAAATGAGCAGTCATCCATGTATATTTCCAAGATGTTCAAGCCAGAGCCCGAGTTACTTCGACAGGGCAGTTCTGCATCACTATTTTGGTTTGCTACATTTGTTACAGATACTGTGACCAATATATAGTTTAATGGTGGTAATGGCCTTGACACAGTAGCAATATTTATTTTAAAGATTGATTCGAGTATCTAAAAGTTTAAGGCTATTTCTTTGCCATACTGCTACAGAAGAGGAGGAAATAATAAAAGGAAACAAACTTTTGAGAACAATAATAAAGAGCAGTTCAAGACCAGTCTTGTGGACACCCTTCCTGGCATGAACAATTTCTTTTTTTTTTCTTTTTCTAAATGAAAATTTTAAGTGAAATTCAAGGTAAGATCTCCAAACTGTCATTACATTCCATTTCATGTCTTCGTGAGCAGTTTATTCTCTCTCATCTTTTTCACAACATGTTTATGCTTGCCTCCCTGCAATTATGTGTCCTCAAATCTCGGAGTATTACAATGGAAAGTAGTTGGCTTAGGATACTCTTTGAAGATCCCTTTGGTTGAGAAGCTGCAAGTGTGAGTATTCATTCCCCCAAATTCATCGACCTCTTGCACCTGGCTCAAAACCTTGAAGGCTGAAACATGTCTTTACGGGATTTGAACCTTGGTAGGGTTATGAAGCATGCGGCATGCCGGCTTCACCATCTATCTAAGCAAGACACCGTTGACTCATGAGGGGCTCTTGAAAATGTGGAACTCTAGCAAGCCTTTTTTGGGTACCAGTGTTGCCGGTTCTCTTGTATCTTCTTAGAAATGACCGTATCTCCTACCATGATTTATTCATTTTAACAAATAAATTGCTTGTCAACTACATTTTAATTTCTCTGGCTGAAATGCAGGTG
>TRINITY_DN212935_c5_g1_i1:0-462
CATCTTACCCACTAACGCCCTGTTTTTGCACGCTTCATTCCACTGTTGCTGAAAGGAGAAACACTTCCGCTCATACGAGGACTTTCTTCTCTTAATGTACCATTCAACAAGGCTAATTCTCTTAGTTGTTGCTTCTTGAAATAGTCCTGAGACTCATCCACAGGCTTCAGCATGTCTCCTATGATATCACGAGCTTGTTTCAGCTTAGCATCAATTATATTGGCAGGTAATTCAGCCTCAATCAAGATGTGCAAAGATTCTTTTAGATCCGCATAAGCTGGCTTGTCCCTAAGTTTTTCCTCCTTTGCAGTATCCTTGACTGAGCCACGTCCTCTAATATACACCCTACAATCAGTTGTTTCTTCAACTCGCTTGAGTGAATTGCGCCTAGGTCCTAGGAGACGTCCAACAAAATTGAAATTGGGATAAATATCAACTGGGATATCTTAGCGCATGAGTTTC
>TRINITY_DN212941_c2_g1_i1:0-286
TGTCATTTAAAATCTTACACTATCCTATATATGAACCAGATGCTCAGGGATGCTGGATTTGATAATGTCATCGCGGAAGATCGCACAGATCAGGTATTTTACCACTTTACAGTTTTGTTGTGAAGTTTGGTTCTGTGCAGTTTATCTTAAAAAACTAATAATAGAAACACAGGAAGAAATTTAATAATTTATGTGGATTGCAGTTCATAAAAATACTGCAGAAAGAGCTTTCTTCTGCAGAGAAGGATAAGGACGCTTTTATTCATGATTTCTCAGAGGTTTGGAT
>TRINITY_DN212944_c5_g1_i1:0-244
CTTTATACCATTTTCTTTCTTCTCCCCTTTCTTTTATTCTTTTATCTCCTCTTTCTTTTCTTCCTTCTTCTCTTCTGCCTTTTTCGGAGGAGGCCCTGGCACCGGCCCAGCAGAGACTAATGTGGCGCACCTGAATTTCTTTCTCAGCATATTGGCCACACTTACAGGGTCTGCATCTCCCATCACAGTCAGCGTCTTCTCCTTCATATTAATCGACAACGAATCGATTCCCTCGATTTTAGTA
>TRINITY_DN212946_c4_g1:0-870
GTTACAGTCAAAAGGAGCAAGAATTGGAATAAAATAGACTCATCGTGTCAGTCAGATTCGCTTTTCCTTTGTGGTTGGAGCATCCCCGCAATGAGTCAACATTGGAAGTATTAACGACCCACATGGTTAAAGTCCCCTCTGACCCTGACGGGGGCCAGAGATAAGAGAATCAGAATCATTTATCTGCTTCGCTTACTCAGATATTCCCTGGACGAATCAAATACTCTGTACTATATAATAACAGGGGAGTTCAGTTGTTCTCTAGAAAAATTGACCCTGTTCAGCCATTAAAGCATCATTGAAGCTCCCAAGCTGCCAACTTTGAAGCCTCTCTGGTTCCTCTGTTTGAGAAAAATTTCAGAGTGTTGAATGGCGAAGAGTGCAGGGGCAAGGAAAGTGGTGGAGACTGCGCCTCCTCAGATTATTCGAATAGAGAGGCGCAATTCTGATAAAAAAGCACTGGACACCATTTTTGAGGACCGTGATTTTCTTGCTAACGATGTGAAGGAGGAGCAGCAGGAAAAAGCTAAAGCTTCTAATTCTAGTTCCAATTCTAACTGTAGCAATCTGCCATCTCAGTGCAGACCACGAGCTGTAGCAACTACCCTGCGCTGTGCGCGTTAGGTTGAGGAGAGTTCTTGATGGCTCGAACGCGAGACCTCTGTTTTATTGTTTTGCATTAGATGAAAAGTAAGCTATGTGTATTTACTGTATTCTGACTTTTAATGTACTGGACCTGCTTTGATGCAACTGTAACATGGTTATCAATACCTATGAATACCAGTTATCTCTCTGTCTATTTACTGTTTATATAGATACATTCATGTGGAAATTTTCATTTTATACCATCCTGTCATGGAAATAATGGAG
>TRINITY_DN212947_c21_g1_i1:0-327
GAGAGCCTTCAGCCCTCCGACACCGATTTGGGCTCCAAGGCCCCCAAGGACGTTAAGATCCAGGGCATATGGTATGCACAAATTGAAAACAGTAACAGTAACAGTAACACCACCCCCGTCCCACAAATTGAAAAGCCTAGCTGTCCTTGCCCTTGCCCTTAGTGTTGTACATGGCTACTTTCTTGAGTTTTTGGAATGTAATTCGACTTTGGTACTTTCGTTACATTAAAGTTTTATAAACTTTAAATTAAGTAAGTAAAGAAGTTTTGAATTTTATAATTTTGAGGAAGATTTATAATAATATTTATGATTTCAATCCTAAAAAAA
>TRINITY_DN212947_c30_g1_i1:0-272
GATAGCAACTGGTGCAGAAGATATTCTAGTTTCATTACGTTCTTCTCAAGCTCTAGCATCTAAGTTTTCTGATTCAGTAAGTATCTCCATTCTACTCTAGTTCTATTATGTGGTTGAATCTTAAAAACATGCTAGAGGAGTAGTTTCTTGGCATTGCTAGTAAAAATATTGACCTAATATTTTTGGAATTTCAGAGACTAGTTGCAATTTCTGGTTGTGGACACCTTCCTCATGAAGAGTGTCCCAAAGCATTGCTGGCAGCCATAGTACCG
>TRINITY_DN212949_c0_g1_i1:0-384
TGTTCTTCATCTCACTGGACGCTTCAAAGAAAATTCTGGATTGAACTGCATCCAAGCTGCTCATTTAACTTTTCTGCTGCTGCTGCTGCTGCTGCTGATGGTGACGAGCAATGGAAGCTGCACTGATTCTCTGTTGCAATCTATCCAAATTTCCACACCGTTCATCATTATCAACCCTAGAAGCACCAAAAACTGTAACACATGATGAGTTATCTCCCAGAATATGGCTCTTGCATACAGATCCTCTTCTGAAAATTACATCATGGGCAGATTTGAGAGAGCTATATTTATCCAGCCACTTGTTGCAGCTTCTGCCCATCCTCGTTTCTTCATCAGTGCAGGCACGTTTCTCTCTTCTATGCACTTGAGGCAATTTCCTTCTCC
>TRINITY_DN212955_c8_g1_i1:0-407
AAATAAACTTGCACCAACTAATAAGACCTCTCCAGTTTGTGATCCCTTTCTCTTCCATAATCTTTGTCCCTGTCATGATCATAGTCATAATCCCTCTCTTTGAAACGGTCATAATCACGAACCTTGTCTCTGTCACGCTCACGATCTTTTCCCCTTGGCTTCTCCCGGTCACGATCCCTCTCTCTATCTCTGCTACGGTCTCTTTCACGGTGACCATAATGATCCCTATCTGCGCTCCTACCTCTTTCATAATCATGTCTACCATAGTCTCTTTTATCATGAGAACCATCTTTTCCATAGTAGCTTTCATGTCCATCTCCAGCTGAATACCGATGTCCATTATACCCATCTCTATCCCTGCTCCTGTCCCTAAGCCGATCTTGATCCCTTCCTCTGTCCCTATTTTT
>TRINITY_DN212956_c1_g1_i2:0-228
CTACCCGGTTACATGCTGGAGACATGTTGAACCTTCATTACACCGCCGGAACTCACTAATTAGTGGCGGTGGGATCGAAGGATTACAAAAGCTGCCGGGTGACAGCAAATAGTAAACGATATACCTCCCGAGCCGACAAGATTGCATTGAAGAAGGGTATGAACTATTTCATCTGCGGCTTTCCTGGCCACTGCGCTTCGGGCATGAAGATTGCGATCCACGCAAGTT
>TRINITY_DN212956_c3_g1:0-1543
CGCCTTGAATTTGTTTATAATTTGCCTGAGTATTCTCCCTACTGACCCCTTGAATCTGTTTGCACTCATGGATCGAGAGTTTAATCCAATGACCAATTCCTCAAAATTATGAAATATAACTTTCCCTTTCTATGTTCAAGGAAATAGCATCGCACCCAATTATTGGTCCTTATCACCGTTCTCACAATATATCTCGGAAAAAACCACTAAAAAATTGACATGATTGACACAGCTGGACTTCTACCTTCTTTTCTTCCGAGTCAAAACCTCCATCTTGCGTAAAAATATTGACATGATTGACGCAGCCGAGTTTTTACCTTCTGTTATTCGGAGTTAAAAACACTCCATTGTTGCGTTTTCTCTCTTACCATTTTATCGGGAAAATCATCCTCCACTTTACCTTATTTTATGCTGAGTAAATCGCTCCACGATTGCTATTCTTTGTTGCCTATGGCTCGTGGCTTGGGATGGACATTGAATACTAAGTTTTAATTTGTAAAATTGATGTGAAATCTGTGCGAAAGTTCGACAGTGTGACATTATTGCCTTTGTAGGGAGGGGAAGAATAGGCTGATCCGGAAGCTCGATCGCCATGGCTGATTCTCAGAATTCTCACAATGACTTGGACGATCTTCTTGAGAGTGCCTTGGATGATTTTGGCAAGCTTGAATTGGACTCAACTCAGAGGGCTGCAACAACTGTCAATTCATCCGGCTCAATTGAAGAAAGGCAGGAGAAACATTCAGTCCAAGGCTTGGGTATAGGTTTGCCGAGCCCCCCCAGCAAGAGGAAGGGGAAGCAGAAGATTGGGACATCTTCTAAGCCCATTTCAACAGATGCCCATGTGGCAGAAACCCTGGAAAAGCTTGCCCAGCAGACCAGAGAGACGCTGCAGGGCCTGGACTCAGCCGGCCAAGAGGATGTTGCTGGAGAAAAGCTGGTTGAAAATCTCTTCAAACAATTCGAGGAGATCGGTGGAACCCAGGATATGCAATCTGTTGTTGACACAATGATGCGTCAACTATTGTCTAAGGAGATTCTCCATGAGCCAATGAAGGAGATAGGAGAGCGATATCCTAAATGGCTGGAAGAAAGAAAATCTACAATTAGCGAAGAGGATTATGCACGCTATTCTTGCCAATATGAACTTATCAAGCAACTTTGCAAAGTATACGAGGCAGAGCCAGACAATTTTGATAAAATAGTTGAACTTATGCAGAAAATGCAAGACTGTGGTCAACCTCCGAGTGATATTGTGCAAGAGCTTGCTCCTGGCCTTAATCTAGGAAGTGAAGGAGTTCCAGCATTGGTCAGCCCTGAGTTTCTCCAAGGAATCAGGATAAATCAGAAGCAAATAGGGTATTTGAAAGCAATAAGGCTCTCCGAACTTTTTCAGGACAATTCCGGGTCGAATTGCAGTATCATGTAAAGTTATACGGTGAAATCCCCTTGTGTATGAATCGTAGCTTAATTCATTGTGATACTACATTCCTCGTCTTACCAAAAGGTAGGCTCATAAGAATTCCTGACAGGATATATTGAC
>TRINITY_DN212957_c1_g1_i2:0-288
GCGACCACCTTTTAGTTTCCGTCTTCCACTTCCTCCCTTCCTCTCCGCTAATTCTCCTCCACCATTAGCCACTCCTGTCCACTCCGCTAATTCTCCTCCACCATAAGCCACTCCTGTCCACTCCGCTAATTCTCCTCCACCATTAGCCACTCCTATCCACAACTAGCAGTAACTAAGTGTTTCCACTACTGTTGCGCTTTGTTTTTTGTTAGGGGTAACATTCATTTCTGATAGTGTGAAAGAAATGGATATTAAATAACAGGTTGTTTCAATGGATCATGATTTATT
>TRINITY_DN212957_c2_g1_i1:0-274
GGGTGTGGCGATGAGGCCCTCCAACTCTTTGAACAAATGCAACATTCTGGTTTGAAGCCAAACCATGTGACCTTCCTTGTTGTTCTGTTTGCATGCAGCCATGCAGGCTTACTAGACGATGGTCGGCGATACTTCGATCTCATGAGTCGACATTATGAAATCAACCCTTTAATAGAGCACTATTGCTGCATGGTCGATCTTCTTGGCCGAGCTGGTTTCTTAGATGAGGCTGAAGGCTTTATCAGTAAAATGCCATTAAAACCTAATGCCGCCG
>TRINITY_DN212958_c0_g1_i1:0-353
CAGAAACATGAATGTGGGTTACTCCAACAGCAACATAAATTGAGCCAAGAAGAGGAAATAGAACTTGATTTCAATTTTTTGGTTGCTTGAGATTCAATTCCTGGAACTTATCTCTGAATGGCAGTGGAGCCTCTTCCCACATCTTTGCTTTACTAGTTCGGCTTTATTGATGCCCTCCACCTTGCTTCTTTATTGGATGCATGATATATTCAAATACCTACTTACCATGCAAAGCAAATGAACATTATTTTTAAAAATTGAATTCTAGGGGCATCAAGAAGTGTAGCCCCATCCACCACCTCCTGGGGTTAAGTTTTGAAGGATCTCGCCAGGTTGCACATCTACAGTGTTCT
>TRINITY_DN212959_c2_g1:0-3484
TGGGGAAAACACACAACAACTAGTGTGCCTCCCCTACTAATCCTAAATATTATATTTTTTTTTAAAACTTAATTATAATTTTTTATTTTTTAAAACTTTAGCTTTCTCACATTTGTGTACAATTTCTCTTCCTGGCATGAAATGAAGGAAGAAGTTATACATCGAAACAACTTCGAAAAGACTTGCACCATGTGAAGGCTTCCAAATTCACAAGTATTTCGCTGATGAACACTCTCCTCGTTCTCCTGCCAATAAGGGCTGCAAAACGAATCTATGCATAGCACGCATTAAAAACAACAAATTTGGAGGACACCATCATCGTTGCACGCAATGTTCAGGTCAGGAGTTCGAATCTCCTACATCTAGGGTTTTTACAGTGGCGGAGATGGTCAGACTAATTCAAATACCGCTGAGCTTCAGCACTCCATTAAGAGGACAAGTTTACAACACTGTAAGAATTCCACATTTCGTTCATAGTCGTGTTTTTCTTCATAAAATTTCGTTAAAATCCCATTTCGCATCTTGGCCTCTCTGTAAATTACCTTGCGAAAACTCTAAATATGTTCACATACGTCCAACGGTTTTGTCAAATATGTGGCCTGCAAGTTCTTCATTTTCCGTGGCCTTTTTTTCTTCATTCTTCTGGCCGCGGTAAGAATGCCTTAAACGGAGAAGAATACGCGGATTCCGTGCTGGACGAAGATAAATCGAGCTACTTACAGCAAGAGGAGAAGAGGGGTTTCATGAAAAGGGGAATTTATCTTAATGGCTGTGGGAGCATGGTTAAGGAAGAGGAAGTGGAGCAGATTTGTAGGGTTCTCAGGGCAGGGAATGATATAGAAACGAGATTGGAAGGTATGGGATTCGAACTTTCACCAGGGTTAGTGAAAAGGGTTTTGGCCAATTGCCACGGATTTGAAGAATCTGCAGAGAGATTCTTTCTATGGGCTAAGTCGCAGCGAGGGTTTGATCACAACTCTGATACATATGATGAAATGGTGAAAATCGCAGTTAGAAAGAGAGATTTCAAGTTCGTGGCTCACCTTTTAACCAAAATGAAGACGGAGGGGGTTTCGGCGTTGCAAACATTTGCATTTCTGAATGAAGACGATAGAGTTGTGGACGAAATGTTGCAGGCATATTTTCGAATGAAATTTCCGGAGCCAAGGGATGCATATGATGCTGTTGTTTTCCACTTTTGTGAAGCAAGCCGTTTAGAATTGGCACTGGCTGCAATACAAGGGATGATTCGTCTAGGCTACCGCCCTAATCCGCAGATTTTTGTTGCTCTCTCGAATGCCTGGTGTGAGCGGACAAGAATATGTAGACCTGAAGAGATTCTAGAGAAAATGAGGAAATTTGGGTACAGACCTGATGGCAACACCTGCAATCTTGTTTTGAAGGCTCTTTCGGCAGTAGGGAAAGTCGATGAGGCCTTTGCCCTCCTTGACTCGATGCGGTTGGCGGGCTGTGAGCCGGATTCCCAGAGCTATGACGTATTGATTTGGGGTGCCTGTGAAATCGGAGATGGAGATGGGGCATTGCAATTGCTCCATAGAATGACAGTGCACGAAGGCTTTACTCCCAGACAAAAGACTTACACTACTATTATTCGGGCACTTGATAGGATTGGAGATTGTGTAAAAGCTTATGATATGGTGAATTTTCTCAATGAGAGAGATCTCTCCTTGAGTTTTCACAATTACCAAATGGTGGCTGAGATGTGCTATGAAAACTTTGAACGTGTAGCAGCGGCGAATATTCTCATTCAAATGACCGATAAGGGCCTTATTCCTTACATCGAACTTCGTCAAAGAGTCTTCCACAGCCTTGTTAGGAAAGGCGAGCATGAGCTAGCTTGGCGATTGCGCAGAAAGCTAATGCATCTGAGGTCCTAAAAACATCCTCCACCCCCTCGGAGGAGTACACCATTCCACAACTTGAGAGAGTTGGCTCCACTTGATCGAACACGTCTTCTATTGTTTCAATTGATTGAAAGGTACGAGCTGAAGAAAAAGAAGCAGATTTAATTAATTGAGAGTGGCAGGTCTGTATTTCTCTGTTAAACATCAAAAGCTGCATGTTGAGCTTCTCCTAATTTATTTGCCCCGTGATGACTTTGGCAAGATCAGTTGGTCATATCTCAGATGCCAGTGTTGCAAAATTTTTATCCCGGCATAGGAATTCAAACTCTTTTGTGCTAAGTAGCAAGCTCTCCGTTGCGGCCTTTTGCAGGACATGGGAGTGGATATTTGAATACTTATTGAAGAAACCTGGAGCCTAGTGATGCTCAGAAGAAGAGATTCGATACCAGAAAATTTAATACAACGGAGAACATGAAAGACCAAACGGATTGATAAAGTGGATTTTCAAAGCTGGTAGATCACCCAGGGAACTGTTTCTGAAGGGATCCTCAAGTACATACTACAACATGGGAACTGTCTAAATTTGTAGCAAACTTCTCTCGGTCAAATATCAAATTTTCAAAATTCTGATCATGCCTGAAACCTCTACTGGATTTTTATTAGATTTGTGTTTAAAAAGAGGGCCGTTTTGCTGCAAGATTTACTTGCTTTTAACATGGGCTGTATGGAAACGTTTCATGCAAATATGAAATGGATTTGACATACTAGAAAGTTGTATATCATGCTAATAAGTGCTACATATCTCATACAAGAAAAACATGAAGTATACTTGAGGGATAATGTGATTGATCATGTGAATTATCGCTGGTAAGTTTTCTTATTTATGCAGAAATCTGTTGCTCGAATATAAGAAGAATTAATATAGAGATGTGATGGCCGACCTATTATGTTGGTGCAGATCATGATCTGATGTGACAGTTTTGAAAACGTTGATACAAGTGCAAGGCATGATTAGTGTTGTGCCGGGACCGAATATGAGTCTGATAACATGTAAATTGCAATGACAGTTGATCCTCGACTTTAGCTTTGGTGTATGCAAGTATTTCAAACGTCAAATTTGTAATATATCATTTTATCTTTTTCCTTGATTGGAGGCGGGTTGCAGTATGTAACAGAAGCTGGTAACGTTATGGTGAAAGTCCCTGCTCAAGTTTGACATTGATGTTTGTACGATTATTGCTTAGAAGTATGTGTGGATAAAACACAGAATTCAACATACTCGAGTTTGTGTTTTTCATGGCAATTGGTATCAAGATATTAGACTACTGTAAGGGCTTGTTCTACAGCTATCATTGCATGATGGCTTCGTTTGATAGCTGTTATGGAGTTGTTTATGGAAGTGCCCGTAAAGGTAAACATTCTCCTTCTTGACTGTTCTGTTATCCACTGGTGGTTTATTATAGCCGCTTGTTTCTCGTTGAAATTAGCTGGGAACTAACCTGCGAATGATAATATTTGAATAATTAACATTAAACAATATCGGTGTATTAGAGTTGAAATTTGTGTAGCATGAAACTACTAACTAGGTTTTCTCCCAGAGAAAGAATATACTAAATGCT
>TRINITY_DN212960_c4_g1_i1:0-353
CTCGAATACTACAAATAATATAATCTGGCAAGATCAAGAAATGGCTAAATTTGATCTTCAAACACAGTGCCATGTGCATTGTGGATGATACATCAAGGCACACTTCCTTGGAAGCGTACGAAAATACATATGCAAATCACATGTTACAGATCAATACCATTCAAAATATAACACGCATTCCACGGCACCTACAACCAACCATCACCAAGACTTCATATCACTTTCTATAATGATGGCTAACTTCAGACCTCTCTTTTCTGTGTGTCCTATCAAGTGCAGCATAATCCTCAGACCATGCATGCCTTCTTTCTGGATGCATATAATCTGAACTAACAGGGCTTTGAATTTGAGGT
>TRINITY_DN212961_c8_g1:0-492
GGATGAACCTATGCTATTGTTATATCATGGCTCCCTTGTATTTCTTTGTCTTACTTCCCATTGAGTTGGACAAAGTTTCATTCGGATATTAAAAATACATGCGATTTCCTCCAGGAAAGATCACAGAAAAAAATCCTAAACTCAAGTCACTATCAAATGAGGTGACTCTTCTGCTTTCTCAGAAGCAAACATCATTAACCATCAACCAACGACTGCCTATTGCTCCCCTGGGAGGGTTGTGTCACCAGGTAAATCACAATAGCCATCTCCCTGCAACAACGATTTCAAGACAACAGGAAGAATAATATGGACATTAGTTGTATTAGAGCTTACCTCGCCAATCAGGTGAGCAACACATCTCTTCTCAGCCGCGAGCTCATCTTCACTCTTCTTTATTCTTGCCCGAAGAGATTCATCAAATATGATTTCAGGGACTAATTCATAATCTCCATCTCCCTTAGATCTGCATGGCATGATAAATACAAGGTCATC
>TRINITY_DN212962_c6_g1:0-511
TGTATGTTCGGATCCTATGGCTGAGCCAGAGCAGGAGAAAGCAGTCACCCAGATGAGTGAAACCCACAAAATTTTGAGCTCTTGGTTGTGCAACGAGGAACGCGATTTCTTGATAAAAAACAATGGAGAGACGGTATGATTGTTCTAATTATATATATACAGTGTCTGATATTTTCACTTGGCTTGAAAATTGCATTCATGGATTGAATTCAATGTAATCTACAGGTGAAGGTTGAGGAACTGGAAGGGAAATATGTGGGTTTGTATTTTTCTGCCCATCGGTGCCCTCCAGGTAGGGATTTCACCCCCGTTTTGTCCACAACCTATAAAAAGTTGTTGGAGAAAGGCGATTTCGAGATCGTCTTCATTTCTGCAGATCGTGATGAGAAGTCATTCGAAGAATACCACCACACCATGCCATGGCTTGCCGTGCCATTCTCAGACGAAAATACAAGGAAGAATCTTGATGAGGACTTTCAGGTCAATGGCATTACATGCATTGTTATTTTGA
>TRINITY_DN212963_c3_g1_i2:0-389
GCTCCTTCCTGCATTGCAGAACCTACACACTGCCCTTGTTGAGGTTTCACTTGACCAGCAAATTAAGGTCTCCACACCTCATTCTATGGCCATACTTTCTACATCTGTCCCCCCATCTGCTGGCCGTTTCAATGAAAGTTTTGACATGAAATCCCTGCTTGACTTCCTGCAGAAGATAGGGGCCCCATTAATGATCAACCCATACCCCTACTTTGCTTACAAGAGTAATCCCACCGATCAAACCCTGGCTTATGCACTCTTCGAGCCCAACCCGGGCTCCTATGACACAAACAGTGGGCTCACCTATACCAACATGTTTGATGCTCAGCTTGATGCAGTGTACTCAGCCATGAAATATCTGGGTTACCCTGGTGTTGATATAGTGGTGG
>TRINITY_DN212974_c3_g1_i1:0-308
TAGATGTCAATAGATTGACCATCTATAGGTAATATGGAAATATCACAGGCACATGAATTCTGCAGAGCAGCACCGTAAAAAAAAAGCGCAGGGGTATCCATAGAAATTGCAGGGTTGTTTGTTCCTTTCATGTCTGAGAATCGATTGATGTGGCTGTTCAAGCTTCTCGTATCATCAGAGAATTGATTCAATGATGCTAGAACACAGTTCTTTTTTTGAATCAAAGATCGTCCGGTTCTGCCATTTCCATATGGCCCAGATTGTATGTAATGGGATAGATCTCCACTTACATTGCATTTTGCTCCAAG
>TRINITY_DN212980_c0_g1:0-2545
CGAGGCCCGTTTCGAATCTGGGAACGGACAACCACCGCCTTTCGAACTTCGACGTCAGAATCTCCAAAAATCAATAAAAAAATCGAGGAGTATGTGGAGGAAGAGTACAGTATAATGTTATAGATTCATCGCACCAGAAACAAAGAAATCCCATCCACCATGTACCCCACACATAGCTCAGCATATCTAGCTGTAATGCCACCGAGCCCACTAACTATCATGGTGAAACTTACATTCAATCCTCACATATCTTTCTCATCTATTAATTTCATATCATTTGTATATATACACAGACATTCCTCAACAGGCGGCCCTTTTTTGCGTATATGGTACGCTGGGATGGCTCCATGTTGACTCTACTTAGACCTTGACGCTCCCCGTCATCCTCTCCAAAATCGGACCTCTGCAAATTTGTTCTTGTGTTTGATGGGGAGCCCTGAACTACTTCTCTGAAGAAGCTCACAATGAAGAAGAAGCTTCATCAGCATCAACGCTACAGATGGAGGACTGTGATCTCAGGATTCATGTGTATAACCCTAACGATCTTTTTGCTTCAGGCAAATTACATGCCTCATTTGCGACTCAGTTACTTCGATTCCCCTGCCAAACCCAAGATCGCCTTCCTCTTCATCGCAAGGAATCGTCTTCCTCTGGATTTTGTTTGGCAACGTTTCTTCCAGGGGGCAGAAGAGGCTACATTTTCAATTTATATTCATTCCAGACCAGGATTTATATACAGTAAAGCAACTACAAGCTGTACATATTTTTACAGGCGGCAGCTGAGTGGCAGCATACAGGTAGACTGGGGAGAAGCAAGCATGCTCCAAGCAGAGCGTATTTTACTTAGGAAAGCCCTCCAGGATCCAGCTAACCAACGATTCATTTTTATTTCAGACAGCTGTGTACCTCTATACAACTTCAGTTATACATATGACTATGTGATGTCTTCATCACAGAGTTTTGTTGACAGCTTTAGTGACACAAAGGAAGGGCGTTATAATCCCAAAATGTCTGGAACAATCCCAGTGGAGAAATGGAGAAAAGGTTCTCAGTGGGCTACTTTAATCAGGAAGCATGCAGAAGTTGTAGTGGCAGATGCTACAGTTTTTCCAGCGTTTCAACTTCATTGTAAGAGGAAACCACTCCCAGAATTTTGGAGAGAAGAAGGACATACTGGAGATACCTCAAAAATTCATAACTGTATACCAGATGAACATTACGTGCAGACATTGCTAGCAATGGAAGGTCTTGAAGGAGAAATCAACCACCGTACATTAACATACACGCTATGGTCATCTGGGACTGGGAAGGAACGTGAAAGACAGGGTTGGCATCCTATGACATTTAAGCATTCAGATGCCACTGCAAATCTTATAAAGGATATAAAGGGCATCGATCATGTCTATTACGAGACAGAGCATCGGACAGAATGGTGCCACACCAATGGAAAATTTTCCCCTTGCTTTCTATTTGCAAGGAAGTTCTCACGAGTTGCTGCTGTTCGTCTTCTAAATCAGGTGAATTTTCATTGCCATGTCAGAGTGTTTCTTTTTTTGATGTTTGATGTTCGAAAGAGACATTGACATCATATATTAGCACGTTTTGGGAATTAGCTTGTGCCACGTGGGATTATGTTCCATTACATGTCATGTATGTCTATAATGAATAGCAAGCCATTTCATGATATATTGTGTCTTAAGAACAGGGCCTTACATTTTGCAATGTTTATTTTCTGATCTTCAACACGTTATATTTGTGCTTATTTTTTCTTTAAATTGATGTTCATCTTTGGAATGTTTTATAGACATTGCTTGGAAGTTATTGAGCAACCTGTAAAGGACCTGGCAGTCTTTCAATATTCCAAATAACTGTTAGCACCATTGAAAGATATTCTTTGAGGATTTATCTTCAAGTCAGAGCAGGTATAGCCTTCAAATTGGGTTACAGATGAGAATCATGGTGGAGAGAAGTATTCAGCACCAAAGAATTGATCTAGTATCCATCCTTTCATCAATTAACACTCATTGAAAAGCTTGGGTGAATATTTGTGAAGATATTACCATGACAAGGAAAATGAAAGGTAAAGAATGAGCAGTCTGTGTTGGTGGAGCTTGGCATTACAAGAGCACCCTGTATCACCATCTTTAAAGATATATGTTCATTATGTATACAAATCATTACTGATACCCTATCACACATTAGTTTTTTTTTAATTGTAATTTGCCACTCTTAACTGGCCCAAATATGCAATATTGATCAAATGATTTCATGCTGAATAAATTATGCATTTGACTAGAATATTTCCACTCTTTCATCTCAAGCACTGATATTTGTTGCTTTGATGGATTTCTTGATTTCTGGTGTATTTGTAATTTTGTAGCTATAATTGTTCAGGTTGCTTTCTTTTTTCTACATTTGTAGTCATACCTGGTAGATAGCAAATCTGCATGGTAACTTTGCAGGAGTAATGCATGTGAAAGTATTCTTTGTGAGCCCCGGGTAATGTAATTTTATAGTAGAGAATATAATATTTCTCATTTAAAAA
>TRINITY_DN212986_c4_g2:0-2524
CCCGCAACGAACTTTCCTAGTGTTGATATTGAGAAAGATACGGCAGCAGTTAGCATCAAATGTAGTAGCTCAAGTAGCTCAAGCAGTGATTCTGGATCTTCCTCTAGTGGTATTGTCTTTGGACAGGATTTGAGCTTTTTGATGTTTCTGAAGTGGTATTCTGTATTAGAGTCCAGTCATTTACTTCGGTCATTACTTGTTATCAGATTCTGATTCCGGAAGTTCCTCAGGCAGTGAGTCAGATGCAGATGAAGCACATTCTACCGATGCACCACTTAAGGTACGAATTCAAACGTTAAATTGGAATTAATAGTATGCACTATTGACTTTCTGAGTTTTAGCAGAGAACTAGCTTCAGTTATTTTTGTGTTGTGTCGGGTGTCAAGATTGATTTGGCATTTGGTGGGGAGAAAATTGCCCGAGGGATAATCTAATACGATTTAGATGAGTCTTGGCGTGAAATTATCTCATGTATTATGGCTATGCCACAGGAATCTGTGGAGTCAGGTGCCGACTGTGAGGAGCGGGGCAACTCTGACCCTGAGACTACTGGTGCGAAAAGTGCGTTTTCGTTAGATATATTTGCTCTGCAGTTTAGGATTGTGGTTTGTGTAACTAGCTTTTCTGAATTGGTGTTACAGAGAGCTGTTAATCGCTATTTGATTACATGTTGTTTTGGCTTCCACAGGGGCTGTAAGTGTTTTGGATGAAGAGAATGCTCAGCCAAAGGCTACGGTTTCTGAGACAGACACCCACCAAGAAGGTTATTCATGTGCCTATCTAGGATCATAAATACCGTGTAGTGGTATTTTAAGTTTTCCATGTTATGATTTGGCCCTCACCTTTTTAGCATGATACATTTGTTAGGGGAGAGTGCTCCACCTGAGAGGCAGGTCTCCCCAGACAAGCAAATTCGGGCTGCCTTGTTGAGAAGCCGTTTTGCTGAAACAATTTTGAAAGCCCAAGAAAAGACGTTTAATCAGGGTAATAAAGGAGATCCAGAAAAATTACGGCGTGAGAGGGAACAATTGGAAAAGTGGCAACGAGAAGGTTGGTGAATAGAGGAGCTGTTTATTCGTGTTTCATGGTTATAGCTTCAGGGATTAGTAATTTATTTGACATTTCCATACTCCCTTTAATCAGAAAAAGCAAGAATTCAAGCTGAAGCAAAGGCTGCAGAAGCGGTTCGTATGAAAGCTGAAGCAGAAGCCGCAGCTGAAGCAAAACGAAAAAGGGAGATGGAACGGGAAGCTGCTCGCTTGGAATTGCAAAATGTGATTTTTTTGGTCCTTTTGTTTGATTCTATTTCTTGTCTGTTGCATGTAATACTTAACTTTAATGTGCAAAATTGACTGTTTGTTTAACCAACTTTATGAACGTTCTGTCGGCAGATGGAGAGGACTGTGGAAATCAACGAGAACAATCATCATATTCTTGAGGTTCTCGAGAGGTTGAGATATCCTGCTGCTGAACACACGCCAAGCTCGGGTGATGAGACCAGCCCTGTTCAATCTGAGGATGCAATGAAAGCCTTTCAATTACAGGGTGAAAATCCTTTGGAACTACTTGGATTGACTTTGAAGAAATTGGACGATGAGGAGGAAGAGACCACTGCAGATTGTGCCGCTGGTAATGGTGACGTGGAGGAAGGGGAGATTGATTAAGTCGTGAAATTGTACATTTTATTTTATTGCTTTATTCTTTTCAGGAGTTGAGAAGTGATTTGAAGCACAAATCCTCAACTTGAGGTGATAAACCTCCTCATCTATAGACACGATGTAAATTAGTTCTGTCCCATTTGTCTCCTTCATGTGATCCAATAGGATGCAAAAGAAGTTGCTTGGGCGTCCTCCTTTTGGTTAAGGGGTGAGATCGATATAAGTTGGTTCAATGCTATAACGGTCAGTTGAAAGATTTAGAAAATTTCCTATGACGGACTGGATTCCCTCTTTTGTTAGTGCACGATTTTGTAAAGGAAAAAAAAGCACAAAATGCAGCCCACTTTATGGATATCCACAGGCATGGCCATTCACATGAATTTTCTATATACTCGCAGAAAATGAGAATGGAAAAAAAAACATGTTATGGGGAGAGTGGCAGAGACTTTATACATCAAAGAGTATTTTCAAATCATTTTTGATGAAAACCTTTTTTGTTTATGCCTATGTATTATACGTGGATTGTCTTTTTTGGCTATACATCATCCAAGTACGTTTCAAACAAAATCACTACTGAAAAATTGTTATTATAGTGCGGAAATTGCTGTAAAGTTTTTATTTAGCTCCAACCTGGGTTTAGATTACTTAAACAAATATAATGTTCGTAGCTTGCGTCTTTTTGTTCCCAATACCAAAAAAAAGAAAAAAAATAGCTATTAGATAAGGTTACGTGGCATATGTTAAATGCAGCACCTTTCTGAACTCATTGAAATATTCATGTCATCTTTGTTGCCCTGTGGAGATAATTTTGGTGCAGTTATATCTCAGTTCAAGTGCATCAGGGAATTCTCCCTCTGGAGATTAGC
>TRINITY_DN212987_c0_g1_i1:0-279
ATTCTTTTCTTACTTCTGTGGAAAGGTCAAACTTCAAATTTTGGCCTTAATTTATGTAAGTGCGCTCTTCTTTCGGAAAATTAACCGACCCGAACATCTCGAAAAAAATGCAGCAGCAGCTATATAGCAGAAACCATTCTTTCTGTCACGCAAGAGATGCAGATTACCAGAATGCTTCTCCTCGCCGCCCTTTCTTTCATTCTCTTTCTCAATCCTCCTTTTGCCTTTTCCACACCCATCGCCCATTTCCCTCACCATCCTCCACGTCTCACAAATCCT
>TRINITY_DN212987_c6_g2:0-688
GTTCCTCAGGTACGCATTCTCTCACACGGTGCGGTCGGAGCGTTTGTGAGTCACTGTGGTTGGAACTCGGTGGTGGAGAGCGTGTGTTGCGGAGTTCCAATCGTTGCTTGGCCTCTGTTCGGAGATCAGATGATGAACGCGAGGCTTGTGGTAGAGTTTGCCAAGGTGGGAGTGGAGATTAAACGGAGGGGAGATGGTATTGTGAGCGCGGAGGAAGTAAAAATAGCGATGAATTGTATCATGGAATTAGAAGAGGGGCTCGAACTGAGGAAGAAGGCCGCTGATTTAGCGGAGCTGGGAAGAAAAGCAGTTACAGAAGGAGGTTCTTCTCAGAACAGCCTCCAGCAGGCGCTCAAAATTTTTCAGGAGATGTTCAGTCCAGCATAACTAGCAATTGCCTCAAAAACGTGTAAATGTACGCCCCATAGGATTGGTTAAATTGGGAAAAGTTATTATTTGGTTTAATAAGCAGGTTAGCTATTATGAAAAGAATCATGTTTAGACTTTTTATCTTGTAAGGTTTTTATTATAGATCAAGTTTTTATTATAGATCAGACTTTATTATCTTATCAGCAGCTGAATTTTTTAGTTATCCATGAATTTCTAATTTAGAAGGGATAATTTCTGTATGTTTCTATAATCTATAATCTATTCTTATTATGTAGTTGAAAAAAAAAAACAAAAAAAA
>TRINITY_DN212989_c3_g1_i1:0-362
GTTCTACTCCAACGAGCAGAGGGTTTCTATAAAGCTACGTCATTTTTGAACCTCCTGCTATTTCTTTATACAGGAAGGTATGTAAGAAGTTTGGAATTATTCTAAAGAAGAGGAGTTCAATATAGGGAGGATTCTGTCTGCTGAATATAAAAGAAACCATCAGAAACTTGCTATTGAGACATCTGGAAATGAAAGTTAATAATTAAACTTAGTTTGGAGCAATTACACATTTTCCTTTTCCTCTAATTTTACAATTGAATGCTACTTAAATGCAGGTACAGGAGCATTGTTGAAAGGGTTTTAAAAGCTAGGCTTGTTTATGAAAGACCAAATATGAATCGTGCTGTCAGCTTTGAATACAT
>TRINITY_DN212989_c4_g1_i1:0-936
TAGATAAATCTCGAACCGTCAAAATAGCTGATTTTGGTGTAGCTCGTGTGGAGGCACAGAATCCAAAGGACATGACCGGTGAAACAGGCACACTTGGATATATGGCACCAGAGGTCCTTGATGGAAAGCCATACAACAGAAAGTGTGATGTTTACAGTTTTGGTATCTGTTTATGGGAGATATACTGCTGTGAAATGCCGTACGCTGATCTCAGTTTTGCAGAATTGACTTCTGCAGTTGTTAGACAGAATCTACGCCCAGAAATCCCTAGGTGTTGCCCCAGTTCCCTGGCAAATGTGATGAAGAAGTGCTGGGATGCAAATAGTGACAAGAGACCAGAAATGGATGAAGTCGTAAGGCTGTTAGAAGCAATCGATGTCAGTAAAGGTGGAGGAATGATTCCAGTTGACCAATCCCAGGGATGTTTGTGCTTTGGGAAGTCGAGAGGTCCTTGAATTGGTCCATCAGAAAATAGTTGCAATTGGCATGTTCTGCACCTCTTCGAACTGTGATTCATTAGGTTGCATTTCCAAAATGATATCGTGTTAGGTTGCTTACACAGACTCAAAGAAAAATGAAGATCTGTACCATTTTATTACTGGAATTATTTCCTTTGGCTTGCACATGTTTTTTCCTTTTTGTTGCATAAATTGGAGTACAGCTTGATGTAGATACATTGGTTTGCTTGGCAACCATCCTGTTCATGGCTATGTTTGCATTTGACATTGAGCCCAGGGTACACCCTTCGTCTTTTGTACAATTCTTTTAAATAAATTAAATATAAGGTACAGCTATGTATTCCCTGACATGATTAACTTGCTGATAACGGTTGGGAGAAGCTATTTATTAGCTATCCAACTTCTGATTCAGTTTTCAATGAATTTGAATCCCTTGTATAATGCCAGCAAAACAATTGAAATTACTGTTTGATTATGC
>TRINITY_DN212991_c2_g1_i3:0-271
GAGGTTGATCTTCTTTCTAAAATCAATTATAAGAATTTGGTTTCTCTACTCGGATTCTGTAATGAATCGAAAGAGGTTATGCTTATATACGAGTATATGTCTGAAGGGTCCTTGAGGGATCACCTTTATGGTCGTAGCGCAGAGCTTTCCCCTCTAAATTGGAAAACAAGGCTCAGAATAGCTTTAGATGCAGCGCAAGGACTAGAATACCTGCATCTGGGTTGCACTCCAAAGATAATTCACAGGGATGTTAAGACTGCCAATATCCTTT
>TRINITY_DN212992_c2_g1:0-504
TCTGACCCCACTCGCTCCAAAAAGAGGAGAACATCTTTAAAAAAATCTGAACATCACACAAATGCTATTGAAAAATAAAAAAAATGGCAGGTTTCCATCCTCATGAAATTGAATCATAACCCTAATCAGGGGAGGTTAGCAGGGTTTACCGCTAAAGATCATCCATCTATTTTGGGATCCGGTCATATATCAATCAGCCCGTGGAATCCGAAGCATTTTTAAATATTGGGATGATAGCCAGAAAGGGATAACATAAAGCAAAGCGAAGAAGAGGAGCGAAAATTCTTCAGTTGCTGGGTGTTTTTCCTGGTTTTCACAATGCCTCTCAAGAGGAAGAGGAAGCCACAGCAGCAAGCTAATCAGAAGAAGAAGAAAGAGCAGGAGCCAGAACCGGAGCCGGAGCAGGAGCAGGAGCAGGAGCAGGAGCCGGAGCCGGAGCCGGAGCCGGAGCAGGAAGAGGAGGAGGGTACGAAGAAAAGCCCAGAGAGCAGCAGTGATCATGAG
>TRINITY_DN212995_c13_g1_i1:0-283
ATTTTATATATATATATATATATTTTTGCTTTTGATTTATGTGTCGAAGTTTTTGATAATGAAGAAATATTTATGTGGGGGAAATTGCAGGTGACTTAAAGCCTGGACAAGAAGATACCATTACAGGTCCAGTTGGCAATGAAATGCTTATGCCAGTCGATCCCCACGCCACTATAATTATGCTTGCCAGTGGTACAGGTATTGCGCCCTTCCGAGGCTATTTGTGGAAAATGTTTTTTTGAAAAGCACGCTGACTACAAGTTCAATGGATTAGCATGGCTTT
>TRINITY_DN212995_c20_g1_i1:0-385
AGAGCAGGGGAAATGAAGAACACTTTACTATGATAAGAGAATACAGAGCCAAGGTTGAGTCTGAGCTCAGTAAGATTTGTGATGGCATTCTACGTCTTGTGGATACACATCTTATCCCGTCATACACATCTGGTGAGTCGAAGGTATTATATCTTAAGATGAAGGGTGATTACAATCGATATCTTGCAGAATTTAAAAATGGTGCTGAGAGGAAGGAAGCTGCAGAAAGTACATTGCTTGCATACAAGCCAGCCCAGGACATCGCGGTTGCAGCTTTGGCTCCAACTCACCCTATCAGCCTGGGACTGGCCCTTAACTTTTCTCTATTCTATTATGAGATTTTGAATTAACCAGATCGTGCATGTACACTTGCGAAGCAGGCCTT
>TRINITY_DN212995_c26_g1_i1:0-283
GTCTTCTCGTGTAGAAAGTGTGTATATGGCCAAGCTAGCTGAACAGGCGGAGCGCTATGATGAAATGGTAGAGTACATGGAGAACGTTGCCAAGACAGTAGATGTGGAGCAACTTACTGTCGAGGAAAGGAATCGGCTGTCAGTGGCTTATAAGAATGGAATTGGAGCTCGCAGGGCTTCATGTAGGATAATTTCCTCCATTGAACAATAGGAAGAGAGCAGGGGAAATGAAGCACACGTTACTATGATAAGAGAATAGAGAGGCAAGGTTGAGTCTGAGCTC
>TRINITY_DN212995_c38_g1_i1:0-323
TCTCTGCGTCCCTTGACGCCATTTAGGATTTTGATCTTTCGGTTTAGGGTTTCTTTTCAGGGAAAATGTCGCCAGCGGAGTCTTCTCGTGAAGAAAGTCTGTATATGGCCAAGCTCGCTGAACCGGCGGAGCGCTATGAGGAAATGGTTGAGTACATGGAGAAAGTTGCCAAGTCAGTAGATGTGGAGGAACTTACTGGCGAGGAAAGGAATCTGCTGTCAGTTGCTTATAAGAATGTAATTGGAGCTAGCAGGGCTTCATGGAGGATAATTTACTCCATTGAACAAAAGGAAGAGAGAAGGGGAAATGAAGAACACGTTACT
>TRINITY_DN212995_c51_g1_i1:0-248
CTATCAGACTGGGACTGGCCCTTTACTTTTCTGTATTCTATTATGAGAATTTGAATTCACCAGATCGTGCCTGAACACTTGCCAAGCAGGCCTTTGACTAGGCAATTGCAGAGCTTGATACGTAAGGTGAAGAATCTTACAAGGATAGAACTTTGATCATGCAGCTCCTTCGTCATAACCTCACGTTATGGACTTCAGCCATGCAGGAGGAGACTGGAGGAGAGGAAATCAAAGAAGCGCCGAAGAAA
>TRINITY_DN212998_c3_g1:0-6547
CGACAAACAATGATCGTTGTTTATGAATAGAATCAGTGTCTGCCTTTACCCTTTTTTTGGTGGAATCATAGTGTTAGATCTCTGAATCTTGGATAGATCATGTTCGCCGTTTCGGATCCAAAAAGGGGCGGAGGAGGGCCATGCCCGGTGCCCAAAGTCTTGTGTTTTTTTGAGTGCTATAAAACTCTAAATAGTTAAGGCAGTACAGTAGAAATTCTGAATCCCCATTAACTTTTCAATGTAGTATTGAAAAGCCATGGGGGTAATGGTGGTACTTGAAGAGACAGGGTCGAGGTTCTGCCGACACTGACAAGCAGAGCACATCTCCATACTGGGATTGGAAGGGTACAGGTGAAAGGCAGTGGTGGGGAGAGAAAAAAATGAGCTGCATTCATGAAGGAAGTGGTGGGAGAGAAAAAATGAGCTACATTCATCAAACCCCTGTCACTGCCCATTACGCTATCGGAAAGATGTACAGGGGTGAGGTACAGATCTACAGTTTGGCAGGGTGTGGGAACCGATGAGTCAGCGGAAAAGAGGCGTCTTCATGGTGACGCGTTGAGGAAGGCGGTGTACATGTCGCACAAACGTGCGGTGGGACGAGGGGCATAAATGCAATAAGATTTTGCGGCATACTGAGAGAGCTTGCCAAACTTCAAATTAATTATTATCATGTCCGATCATAGCGATACGAAGGCGAGGCAAATCGCTTTGACCATCTCCATTTTGAAACAAATTTAACAATCTCTTACGGTCCCGGAGCGAGGCTTGGATATTTCTGTACCGTGCAGGATAACGTAGCTAATATAATATAATTTTAAGTACCTTCTACTGCGACGATTGCTCACATGTTTTCGGTGGTTTGGAGCCCAATAGTATAGTATAGGTAACTCCATGTCTCTGTTGTGTGGAGAGCAATACCTGCTCTCTCATTCCGTCTTTCTTTAGCAATGAGAAAGCCCAATGTCCACTGGGTAAAACGTTTGGTGAGATAACGCCCATACCATGCCAGACCAGGTAATGCGTGTATGCGTATGCATTTGTGGGTGACTGATTCTGTGTTGATATGTCATCGGTAGTTGAGTACTCTGTCTCATGGTTTATAGGGGCCTCATTGTCTTAGGGAGTGTTACTTTAATTTCTGTGCTCCTTTTGTTGCATATAGTAAGTTGGAAACCTGTGAATCTCATTCTGTAATCGCGTCTGTACCTGACGCTGGACGTCCATAGCTGCATTTGTTGGAAACAGTACTGTTAAAATTTCAATTGCATTTGTTCCTTATCATTGGTCTGCTTAATGGGTCTGGGAGTGCCGTTTCTACTTTTTTTGGGCACGTAAGTTGAACAAGGAAGCAGCTCTCGTACTGGACCAGTGCTTCCTTATCTTTCCTGGCACGTCTGTACATGTTGTTGTATATATAAGCAGGTACTTCATCTACAAGTGGATCGACAACACTCCTTTTCATTCCTGGAATCCATGGAATCGACCAGATTAGTGAGATGATAATCATGGCGGAGAATTTTAGGCATCAGGTTAAGTTTTGAGGGCCGAAGATGGTGTAGAGAGGTCCTTACCATTTCTGGTAATGGTTTCACTTGGACTCTAAAAACAAGCCTTTCAGGAAACAGCGTACTCATGGACTGGGACATGAAGGCGTCTTCCTCTCCATGGGAGTGGGAAAATATAATGCTATTTCCCAATAGAGGAACTGACGTTGAAAAGAGGGCTCAATGGGAAAATGAAACAGTAGGTGGTGGGGATACTCTGATGGATGACGGTTCAGTCCATAATGGGTCTGTGTATTCTCCTGGCTGTGGCTCTGGATCAACTTTTGGGTATGGGTCATCTTCAAGAAGCTCGGTTTCTGTGGATTGCTCACTCAAGGTTGAGCCAGATCTCTGTAGAATCAAGACGGGGTCCATGGAGTCCAGTGATATGGAGGACAGGGATGTTGATTTCTTGGACTTGAGAAGCCAAGTAGGACCTAGAACAGATGAGTCAGAAAGAGGAAAGTCCTCTCAAAAGAGGGAGGATGTGGAGCTTAATGGCGGCAAGCATTGCTGTGGCACCAAGGAACATCAAGAGCCACATAGGTGTTCCAAAGATTCTAAATTCAAGGCTAGGACTGGTCATGCGGAGGACAAGGATATCGAAAACACGGAGAAAAACAGTTCTGCAGTAACAATCCCAGTTTCTGCATGCTCTGGAGAATCTCATATAGGTTTGAAGCTTGGCAAGAGGACTTATTTTGAAGATATCTCTGGAGGGGGTCAAATAAGAGCAACGCCTATAGCGACTTTCCCTGGTCCCCTGCCTACTCGTGTAAAAAAACCGCACATGCAATCTGCACGTTGTCAAGTTGAAGGTTGCAATGCAGATCTTACGAGTTCAAAAGACTACCATCGCAGGCACAAAGTTTGTGAGATCCATTCCAAGTCCGCCAAAGTCATGGTGGCGGGTCTTGAGCAACGTTTCTGCCAGCAGTGCAGCTTCATACAGTTTTACAAGCATCCCCTTTTGATGCAGTTGGACTCTATCTGTAATTGCCCTATTTTGGTCCCATGTGCCAATGCAAAGTTGGAAACCCTTTTTCATTGTTGTGCAATCTATCTTGTGTATTTTTTGGTTAAAAGCGTTGCTCTTTTTTTTCGACCTAAGTGTAAGATTTCTGCTGTATATATACAGGAAATAATTTTATCATTCTTTTTAGGGAATATTCATAAATTTTCTCTCTTGTAGATTTTTATTTTTGGTATATCAAATTCTTGGATTATAGCTATCAGCACAGCAGCCAATGGTAATTTGAATAAAATTTATGTCCACCATGTAGTAGGTGTAAAGTATCTTATTTCGAGTTCCAACACTTTTTTGCTCTTGTCCACCTTTGCATTTGAACACATGATAAACTCTGTATTTTCTGATTTAGCAAAAGACAATTGTTATTAGGCAGTGGCATGATATTTAGTACATTATCATTCAATTAAGCTTCTCTTTTCTACATGCCCTGACCTGTATGTAGGTTTGGACATTGGGCATTTATTCCTCTTAATGCAAATGTCTGTTGGTTTTCTGTGCACTTCTTTTTCATATAAAGTCGTTGTATACGAAACAGGGATAATAAACAATCATGTGCTAATAAACTATATAATGTGCTGCTGATATATTATTTTTTTATACTATTGAAGGCAGTTAGCCTTTGGTGATGTAAGAATTGTTGGATTTTGAGCATGTTTTGTCGGAATTTGATGATGCAAAACGTAGCTGTCGAAGGCGTCTTGCTGGACACAATGAGCGGAGAAGGAAGCCACAGCCTGATGCAATGGCTGTCAATTCTGCCAGATTTGCACCCAGTTTCTATACACTGAAGCTTAGGACCCAAACCTAACTCCATTCTTGTCAGATATCCGTTTTCTCACTGTCTTGGGACGTTGGCACAGGCCACTCAAGCAACCAAAAGAGGCATGATATAGGATGCCATTAATATGTGCCTTTGGATATCTGCATATATTAATCTACTGACACCCTTTTCGTTCTTTTAGCCTCTATACAAGTCTTTTGGTTTAGTAGGCTGTAAAATGCTGAAAATCATGTGATGTTCTTCTTAGGTTACTAGTTATGGATTTCACAGTTGTTAAGAGTTGTTCTGTATGTGTGCTATATGGGACGTCTTTAGTAGCTTGTTAAAATCTTCTTCCATTGCAATGAGGAGCATTGCTTCTCAAGATCTACCTAATTCTATTTGAGCCCAAAGCAAGGGTGGTGTCGATTTATGTTTCAGCTTCATCCTCATTAAAGTTGAGGAGACTGTTCTCGGAAGGCTATTTTTCTCAGAAAGTCAATCTTAATTCTGTTTTTTTCTTATTAAAAAGCACAACTGCTCATTGCTGTCATATTGTTATTCACTTATCCTATCTTTCGAAATCAATAAAATGAAAAGAGCGCTTATCAGATTGCATACAACGTGGAATTTACTGCCTCATTTTATAAACTAGAATTATTTACAGACGTATTTAATACAAGCATGCAAAGGGTGGGGATGATTAATGACATACTTACAAACTCACTGAGCAAAACGTTAGTAAAACCTTACCTTACCTTTACTGCCTCATTTTATAAACTGGAATTATTTGCAGATGTATTTAATACAAATATTCTCGTGGAAAATCATTGTTGGAAACTTATTTTTGAAGGTACAAACTGAGATTGTACCTTGTGATATTTTGTTGGCTGCTTAGTCAACATGCCATTTGATTATGGGTTCATGTCCAATAGTAAGGTCAGTGGGTATGATATCTTTGATAGTCAAGTTCAAATAAGAAATCTGGTATTGCCATTGGATGTGAATGACACAAATAATTTATCAAATCTGGGAATTCATTCTTATAGTGTAAGCATGAATCTCATTTAACTGTTAATTATCATTAGAATAACACTATTTTTACTTGTAAGCATAAAAAGAGTAATTCATCATGAAAGTTGTGAAGCTGTGTAATGCCATTTGTACATATATACAACAGCTGATACTTCTCTTTTATGAACAGGTACTATAGAATAACAAGGCACTCATTTACTGTATTTGTTCTTACAAAAATTCATTAATTTTATTTACAAGTTATTCCTAAGAATTAATTACATCAGCTGTTATTGTGAGTCTAAAACACCTTCAAGGGCACTTCTGATTCTTGTTTTAGCTTAGTCTGTTGTTGTGCAATCCATGGAATACTGACATGTTTCACCAACGTTTGAGTATATTTAGATGGTTGCTGCAGATGCAGTCATTGTGGCAAACTGCTATATTCTTTTATCCCAGATATATGTACATCGTAGATATTCACGTGTCTTGCATTGGAGTACACCTGGAAACATATAAGAGATTTACATTAGGGTAGATTATAGATGTATATCCAGCCACTTTGTGGAATGAGATACTCAACAACAAAAGGAGGAACTAATTTGTATTTATTTGATTTTTTTTTTTCAAAATGCAAGGAAGATGTTTGACTTTGACAAACTTCCTCCTGCAGCTTAATTATAACATATACTACCAGGATCCTTTCATGCACTCACACTTTTTACTTTTAAGCTTCTGAATCCTTATTCAAAACTGATACAATACAGCACAAACAACTGCATAACAAAACTAGCTGCGTACATTATAACAGGCATACTGGCCTTTTGCTAGATGCATCATCCTTTATGCACCCAAGGATTTTTTCAAGTTCAGTTTTGGATGATCGTGATGACTTCAAACTTGGACATGGGAAAGGGACCTGGCCAAAGATTGTTAAATCGGAGGTTCCATTGATGTTTGATGGCCATCCACAAACAGCAGGTGTTAATCGGCCATCATTTACCAATGCTCTGTCTTGTCAAAGTGCTGACAGGCTACTCCAGCTCTTGCAGAGCTCCAAGGCTTCCTCTGTCAGCGTTCTCAGTCAAGGCATTCAACATTATACACAGAACCCAGCCAACCCTCTTACTGAGGCCTTAACTCGTTCATTGTCATCAGGAACAGGGGTTATTGCTGGTCTAGAAGTAGCAACGGCTACACAAAATTTATTAGGAGTCTCAGACTCTGGTTGTGCTCTCTCTCTTCTGTCATCGCAGTCATTGGGCTCAAGGGCTCCAGGATCAGCCTCATTAGATCTGGCCACTCGACCAGGTGCCACATTGGAACAGTTTATGCATGAGAATCATTCTTCCATGGATCAGATCTCACTGCAAGGAATGCAACATAATTTTAGTCTAGCTAATAGCTCCCAAGCCTCTGCAGGTCTCATCTCTAATGGATATCCCCCTGGTATGAATTTTATTGATAAGGTTCAAGTTGGGTCACTAACTCCTCATATTGGGGGTATTGGTAACTTTGAAACCCCTATGCATGGCTTTCTGCAAGGACAAGGATTTAGAAATTCTCATGATGCAAGATCAAAAGCTGTTAGACGTACCATTGATTTAATGCACATGTCCTCGCAGACACAGGGAAATGGATCTCAGGGACAATCTGGGATAGTGCAGCATGGTAGTAATGGTTCCATGAACAATTTATGGAATTTCTGTTGATGAGGTGCCGTGAACCATCACTTTTGGACTTACAGCACATGCAGCTTTAGTGGGGTTTATATGCTTTGTTCTTTGCTTTCAACTTAACAATAGACCTAGACCTTTTAGATTTCAGTTATTTATGATAAGACTAATGAGTGTAATTGCAACTTTTGTTTTCATTGTCCACATTTCTTCCTTGGTGATTGATGGCCCTTTTAGTCTCTTGATGCTTGCATGTGTTTTGTACATTTATGCCCTTGAAGGCATTTGTGTTCCACCCATCTGTTTTGCAATATATCTTCAAATCGGTCATGCTAATCTCTAGAATGAGTTTCTTGAATTGGGAATGCTCCTGGGCAAGATGTTCGGCATTTTCTATTTATTTCCTTTTCTAGTGCCGTACAGAGAATTTCTGTGAGAGGGAAAGTTTATTTTAGATGTTGATTAAGATTAAATTTGCTATATATATGTATAAAAGATGTTTGGCAAAAAAAAAAAAAAA
>TRINITY_DN213000_c3_g1:0-522
TTACATTTAACGGATTTCTCCTCCGGTCCTTCGGGCTGGAGGCTCTCTCTCAGTCTTTCTCTGCTTCCGGTTCGGTTCGTTCATGGCTCGGCTTCCTGGCGTTTCTGCGCGGCTCCAGGTTCATAAAAATCAAGAATTGGATGAAGTGTTTTACCCTCAGGATCGAAAGGAGCATCTCATAGATACTCACTCTTCCTTATCTAGGATGGAAGTAGCATATCAAAGAGGTAAGAAAGCTGCAACAAGGCCTACAGGAAAACAATGGAAAAGATATGGAGAAAATGATTTCAAGCAATAAGAATGCTCCAGCGATTGAAGATCAGAATTAGGAGCAATTAAAATTATATTTGGCAGATTTCTCTTCAACAAACTCTCCTCTCCAAAAAATTCTTTTACAAATATTATAAATAACATATTGCAGAAAGGAACAAAGGGTTGCTCTCCTCTGCAATTTTAGAGCTTCTAAAAGCACTATTGTAATTGGAATTTAGAGTTGTAGGAGGGAGGAGTGAAAAATCTCAG
>TRINITY_DN213000_c5_g1_i1:0-462
AGGTTCAACTGCTCTCTGTGCAAACACAAGTGCTTCAAGTAATGAGTTGCTTGCAAGCCTATTGGCACCATGAAGTCCTGTACAGGCAACTTCACCAGCTACATAAAGACCCATTATAGGTGTCTCTCCATGAAGTTTAGCTTGAACCCCCCCACACATATAATGTGCCGCTGGCACTACAGGTATAGGACTTTCTGTTATGTCAAGGCCATACTTCAAACACTCAGCAGCAATATTTGGGAAATGATACAATGTTTCCTCCTTGGCTCTGTGACTTATATCCAATAGAACATATCTCTCATTCCGTTTCTTTAATTGATCATCAATACTGCGTGCCACCACATCTCTAGGTGCAAGTTCTCCTCTGGAATCATACTGTGGCATGAACCTTTCCATAGCTTGATTGTAAAGAATACCACCAGGCCCACGAAGAGCTTCACTTATTAAAAATGCATTTTCTCG
>TRINITY_DN213001_c3_g1_i2:0-991
GGGGAAGAATGTCATGGCCGAAACTCTCCGGGAATGCTTCGACCATTTAATTTGGCTGGCAATATGGCAGAAATTCGCGGGCGCCTCTCATTGTTGAAGCTACTAAAACCTTTAAACTGAGTGGGCGTCTTTCTACAAACCAGAAAAGCCCATTAGCTTATTGCCACATTATTATGTTTTAGTAGCAAGTGAGAGTGTGGGTTTATGCCAAGTTCAATTCTGTGTCCTGCTGCTCAATGCATCTTGCTTGTGCATAGTGCCTAATGCATCTCAAATGTGCCCTACTGCTCCACTCAGTGAACCCTGCAACGGCATCGAACTAAAAGTTGTGAGGGGTAATATATGCGCAACGGGTCATAGCTGGAGGCGCAAAAACCATTGCTGGAGGTGCAAAACGCAAGTAAAAGCCTGTAAGTAAGATGCAACTGTGGTTCCTTGCCTGCAGTTGGGCTACGAAGAGACTGAGAAGACTTCTCTGATGGATGACATAACTCTAGTGATAATTATAAAGGCCTTGGCTTGTCACATAACAAAATGCGCACTGAGTAGTTTCAATAACCCTTGAAATGGGGTTTCAAGGAGAAAGTCATTGTATGAAAAAAATTTCCCATAATTGAATGATGGAAGCAATTTGTTTCCCTACTGTGCAGAGAGCTTTACTTTTTATTATGCATATCTGTTATTGTTCTGTATATGTGATCACGGAGTTAAAATCTTACTTTTATACGGTTTTATCTGTTGAATCTTTTATTAGTTTCTATAATGAGAAGTCTATAATATCCAAGGATTTGCAATACAACTGGATTGCTTCCATTCCTCAATTATTTTATCATTTCAGTCTCACCATTCCATAACTCTAGTGCTAATTATAGAGGCCTTATCTTGTCACATAACAAAATGTGGACTGAATAGTTTCAGTAACCCTTAGGGTTTCAAGGAGAAAGTCATTGTATGAAAAAAATTTCCCATAATTGAATGATGGAAGCAATTT
>TRINITY_DN213006_c3_g2_i1:0-348
TCATAAGCGTTTTCTGGAGGTGTTTCCATAGAGCTCTCATCAACGTCACATGTGTCTCCTTGCTCTTCAAAATTTGCCTCTCTTATTTTTCTTCTTAATTCATCACGGACATCATGGTGTTCTCTAAGATACTTTTTGGCAGCTTCTTTACCACGAAAATGTTCTCCATTTATACGATAGAAGGATGCTGATTTTGAGACAAGTCCACATTTGCTTCCTAACTCCAGGATCTCAGCTTCACAGGAAATACCCCTGCCAAACTCGAGTTCAAATTCTGCTGTCTTGAAAGGAGGTGCCAGCTTGTTCTTTATGACTTTCACTAAAGTCTGGTTTCCAATTATCTCTTCC
>TRINITY_DN213006_c4_g1:0-2888
ATTTTTCTCCCAATTAATTCTTTCATTAAAGTAACTGTTGCTTATAACAGCTACAACCCAAAAGGGCACAGAAGAGTCACCCACCGTTGTAGCGAGCCACATATTTTCAAGCCGAGATGCAAGGAAATAGGTAATTCCCTGCGACTGCAATATTTTCCCTCAACGCACTGCAATCCATGATTTGTGAGAAAATACAATTTTTAAAAATTACGGACAGACAAAATTGAAATGACCAGCACCGACTTGAGCTCTTGGGAAGGGCAGCAGCAAGGACAAGGGCCACGTCCTGCGATTATGGACGACAACGACTTGGACAATCTCTATTACGAACCCGACGAGGAGGAACCTTCGTTGCCATTGAAGAAGGTACCGACAGGGGACGTGTTCGAGGCTTCGAGGGCGGGTGATGTGGAGCGCCTCAGGTATCTGCTGGAATTGGGCGTCAACGTCAATGCGAGGGACGCGTGGGACTCCGTTGCTCTCTACTACGCCTGTCTCGCCGGGCACTTGGACGCAGCCCGGATGCTTTTGGAGAGCGGGGCAATCTGTGCCGAGCACACCTTCGATGGGGATCGTTGCCACTATGCGGCGCTCAATCTCAAGGTCAGGAGGCTCCTCAAGGCCTTCGAAGCTCGGCCCCCGCCCTTGGCTCCTCTCCAGAGCGCCCTCCGCGATGTCTTCGTTAGCTGCAAAGCCAACGGACTCTTTCACCACGAATATTCCAATGAGCATTCAGGAAATGGATTGTTGAGTGAGCATTTTGGCAATGACTTTGTTCCAGACATTACATTTTATGTTCAAGGAAGACCCATCGAAGCACACAGAGCTATTTTAGTTGCACGATCCCCATTTTTTAAGAAGAAATTTGAGACAGACTGGAAGTATCGCAAAGAAATCAGATTTACAAAGAAGTTATCCTATCCTGCATTATATAGCCTTATCCATTTCTTTTATTCTGATAGGCTTGACATTGCTGTGGATGACATGGAAGCTTTGGTTAGAATTTGTAAGGTGTGCAAATGCAAGGGACTGAAAAATGTTCTTGAGAAAGAGCTTATCCATCAGAAATATGCTGAATATAAATCACTGAGAAATGCCGATGACTCCCAAAAGAGATTTATTTTACAGGGATCTTCTCTTCCAGAACAAGAGAGGCTCCCTGCTGCCATGCACCGGCTTTTGCATTTGTCATTTGAGATGTCTAGGAGAGAGATGGAAACTTTGCAACAGTTTCGACAGACCACCACCATTTCTACTTCAGATATGTTGGAACATGCAAATGGATTTGACACAATGAAAAATGACTTTGAAAATAGTGAAGTTTGTAGCGAGGAAAGGGACAGCAAGGCAACATCTGGACAAGATGCTGTTACTGGAGATGATCACAAGATGGTGAATAAGAGAGAAGTCTGTTCCGATATAAGCACTCTGTTTCAAGATAAATGCGAAATTGTAGATGATAATCAGTTTGAAAAGAAGAATCGAGAGTCTGGTGGACATTGCAGTCTGGATGCTGATGAACTATGTTTGGAGGATCATGCTGACGTCTGTTTCATTGTAGAAGGGAAGATATTCCGAAGCCACCAAGTGATATTGGCTTCACGATCAGAGTACTTTAAAGCAAGGCTGTCTCGGACTACTGGTTTTCTTGAAGGAAAGGAAGGATTCCAGAATGGCGCCCTTCCACTTCTTGAGGAACATGATTTGAGTGCCGAAGCATTTGAAAAGTTGCTGGAGTACATGTGAGTTTGGTTGATTTCTCTGAGCTTTTGATTTAAGTTAAAACAACATTCAGTTATTTCAAATATTGCAGTGTTGTCTCTATATCAGGGACATAATTAATTGACTTGCTGGCTTCAAGATAAAAATTTGATGGCAGTCTTGTGCTTTTAAATTAGTTTTACAGTTTTACTCCAACATTCTGATGTGAGAGTTCAATAACCAGGTATACTGACAAGGTGATGGACATTGATCCAGACCAAGCAGAAGAAATGTTTGATGCTGCTTCAAGATATTTATTATTCTCCCTAAAACGGGCTGTAGCAGACGCATTGTTACCGCAACTGGAAACAGCATCCCCTGCAGAATTGTGCCATTGGCTAATGCTGGCAGATATGTATGGAGTTTGGAAGATTAGGGAGCATTGTCTAGATGTAATGGCTCTCAACTTCGAGGCTTTTGCTGACACTTGTGAATTCCGTAGGATGTTATTGAGCCTGCCACCACCTTCTGGTGATTCTTCAGAACGCACTACTACTCCTAGCGCTCCTGGAAAGGAAGAAAAGTCCAACCAGGGCAATATTCTTGATGACTTGAGAGAGAAATGGCTTGAGGCTGAAGCAGCTGAACTTGATAAAAGAGACGATAGTGCCTATCAGTTTGACAAACGATTGGAAATTCTTGTTCACTTAGCACTAGCAGAGCATGCGAATCAGTCTAATGCCTCTCACGTGTTGCAGTAATTTGTTGAGCAGTGTCACTTTCTATATCTTCCAATTTCACAGTGTCACTTTCTATATCTTCCAATGTCACAGTGTCAGATTCCAATTCTTAGAAGCTGGCAGGCTAGTTAATTCTAATTTTTTGTATTTGTTTTTAAGGAATATGTAAATAGGAAGGTGTAAGTAGCTGTTCTTTTATGCTGTTGGGAAAAAAGGTTATTTCTTATTATTTACTCATAAAACTAGGTTCAAAATTATAACTCTATTTATGGTCAGTTTCATGTAATACTTGAAATACAAGTGTTACAAGTGAGCGAAGGATATCAGAATGGTAGACCATTCACAGGAAAGGGTTACGTCTTAAAAATTGCTGGAACTCATGTATAGCGTTGTTTACTGTTATGGTGGAAACTTGAGCTATACCACTTTTGCTGCTTTTTGCCTAAA
>TRINITY_DN213007_c6_g1_i1:0-239
TTCCACCCACACCTGCAACGACGAGACCGCCTGCAATTGCCAAGGGTATAACGCCAGACTGGGATATGCCTAGTCTTCCACGTTGGTGCAGAGTCGTCCCTGGGGGTTTACCCGGGGGTTTCTTGGATTGCTGAAGTCCCAGCTTCTCTACATCCTCTGGGGTCATCTTGTGAGTATCAGCATTGGCTCTCCACCCTTCATCTGCTGCCATTTTGGGTGCCACAGACCTCCTCTGGTTT
>TRINITY_DN213008_c4_g3_i1:0-729
GGGAGAGAAATGCAAGACAATAATAGAGGACCAGAAGTTTGCACCAATGTGGAAATAAAGGAAACAAACAGCAGGCTAGTGTCACAACAGGCACAAGGAATGAAAGAATAGTTTGCCAAAGCGGTCTCCTCTTTTCAAATGTCCATGCAAAGAAGCAATCATTTTCTGAGAAGACTTGTTCCGGGTAAATCTCCAGGTGTGCTGGCCAAGTTGATAATTTCTTTTTCCCAGGTCGAACAGTCTTCACCATACGATCACAACGCACAATAAGACTCCTCCTCAAGAGAAGATCCCCAACATCTTCAGCTTCTAGTGATGAGTACTCTGTTCCCAGTAATTCCTTGAGATCTAAATGTTTTTTGAAAAAGGAAACAAAGTCTTTTCCACGGAAATATTCAACTCTCGTCTCTCTTAGAATGGCCCATCTTGACTCTAGCTCCTTGTGGTCTCTTATTTTCTCAGCATATACTCGAACTAAATCCACATTTTTCCCCTGCTTCTTCAAGGGTTTTGGATCGGAGGAGGAGGGTTTCTTCTTGGGCATCCTTGAATCAGCTCAGCTATGCACAATTCCCCTTTACCTTTCTTCACAATCTCAGTTATTGCTCATAAATACAAACAAAAATCAAAACAACCGACTCTCTAAATAAATAATTAAATAATGATTCAAGTATCGGACAAGCCTTCAAGGTTCCTGACCTTACCGCAGCAAACAGGTATCGGTTTCTT
>TRINITY_DN213009_c2_g1_i1:0-330
GACCTCTGCGCGGGTGTCCTGCTCCTTGCAGGACGACGTAAAGGAATTCGCCGAGAAGTGCGCCGGCGCAACCAAGATCGCAGCAGTCACCCTCGCTGCTTCCGCCCTCGTCGCCTCCGTATGAATTCTCCTACCTTCTTGTTGCTGCTTTTCATGAGTCTTTGATTTGGGGAATTCTTTACTGTTCTTGATTTGGGGGTTTCTTGATTTTAAATTGATTTGGTGGGTTCACTGTTCTTTGCAGGGCGCCGGCGCGGAGGGTCCCCCGAAGCGGCTGACGTACGATGAAATCCAGAGCCAGACGTACCTGGAAGTGAAGGGCTCCGGCAC
>TRINITY_DN213011_c1_g1_i1:0-273
AAAATGGTATGGTCCAGACAGGAGGATCTTTCTCCCAGAAGGTCTACTTGACAGGGATGACATACCTGAGTACCTCAATGGAGAGGTCCCTGGAGAGTAAGTATCACGTTATAAATTATGGTTGGGGATTTGGGTTTGCTGGGGATTTTGACTCGTGTATTTTTCTTGCACTTGCAGTTATGGATATGATCCGTTTGGACTTGGTAGGAAACCAGAAAACTTTGACAAGTAAGACAACACCCATGAATTAGTAATAGGCTAGCTCAGGCAGTG
>TRINITY_DN213011_c5_g2_i1:0-1066
GGATTCGAGCCAACAGTCGCATTAGCATTTCATTTTAAACGAGACTTCAAATTAAAGAGGTCCAAACAAGGCCTCTAACACAAAGCAAGGCTGTGTTGCTTGTGCACGAGTGCTTGCATTGGATGGAAGGTAGACACTATCAATTGCAATGGCATCGGCCTCGTTTTCAGCTTCAACAGTCAAAGCAGGCGTGCTGGTGATGTTAGACGAGTTAAATCCCTCTTCTCCCTTCTTTACCAACGGAGCTTCCCTCAGACTCACAGGCAGGTTGCAGGAGTTTTCAGTTGAGACAGCAATTGCAGTAATAGTTGATGGAGGGGCCACTTTCCGAATCGATACTCAGAATTTGAGGGATATTCATTTTCGAATAGATTCCTTGTACCAGTTCATTGGAGAGCTTCTTATTCAACCTGGTTTGCAACCTCATCAGGCAATCCTGCAAGCAAGGGTGGGAAGGAATGTAGATGGCATGGACATGCATCTTTATCGAAAGTCCTTGCAACTGCGTAGGCAATTTGAGGCAAAATACATGGGCATGCAGTCCACTTGACAGCTTTTATGTTTATCACACTGAAAGTGAGTGGAATGCCACTTTTTTGTGATGGCACGGAGATTCAGTTGAGCAGATTGTTCAAATATTTTAATTCAGATTTAGCTTATCTTCTGAATATTTTCAGTGTATTAATGTTTTATTACTTGCGTAGAAATGGAATGGTAGTTCTGGTTATGCAATCTACTTGGGTTGGACAATGCTAACTTTTAAGAGCTTACCAGTTTTTTAGTTGGATACTTTAGTATATCGAGCTTTGTTTTGCATGAGCATATGAATTGTAGCTTAGAATATTGCTATTAACTTGCAATTTTGCATAATTATTTTATGTCATGCAGCCTAAACACTTTGATTTCTAGTTGAGGTTCAAGTCAAAATTTGACATGCTAAAACTCTGAACACACTGTATTTCATTTAGCCAAATGAGTTTCGGCATATGTACAACCACATGGCAAATGATATAAAATGGTTATATAAACTCTTCTTAGTATATTTAAAAATTGATTTCTAAAAAAA
>TRINITY_DN213013_c1_g2_i1:0-1068
AAGGGTTGCCCGCTAGGACGCCTTATATACATAAATATGCGAATCTCGAAAATACAGATCAAATTGAGAGCACGTCCCTCGGTCTCATCGAGAATACTGTATTGAGTATTTTCCCCAAAGGTTTCTGATTAAAGTTCAAGACCTCCGTGCTTGACTGTTTCAGTATTTTATCTGTTTGCTGTGATTTTTTTTTTATGTACGATGGAAATAATGCCAGAAGCTGCATCAACTGTGATGATAGCATCAATTATGAGCAGTTTAGCTATAAAAGATGATATTAATATACAGGGTTCTCATGAATATGACCATGACAGTCTAAACTGGTCAAGAGTTGCAGATGCCATGAAAGGTAGCCATGCGAAGGAGGTGAGGAATATGATTGAAGAGTTCCAGAGCATCAAGGTTGTGTCTCTCACAGGATTCGATTTGAATATAGCTCAGGTAACTGCATTGGCTCGTAGGCCAGATGTGAAGGTTGTTCTGGATGAGCTAAATGCCAAGCAAAGGGTGGCTGCGAGCTCAGAATGGGTGATGAATAATATTAACAGGGGAACTGATACATATGGGATTACTACTGGTTTTGGTGCAACATCCCATAGAAGAACTAATCAGGCAGTTGAACTGCAAAGGGAATTGATTCGTTTTCTGAATGCTGGAGTGATGGGGAAAAGGGATTCCAATTGTCTTTCTGTCTCTGCTACGAGAGCTGCAATGTTGGTTCGAACTAATACCCTCATGCAAGGATTTTCGGGTATCAGATGGGAAATACTGGAGGCAATGCAGAAGCTTCTTGATTCGCACATTACTCCTAAATTGCCCCTGCGAGGCACCATTACAGCATCTGGGGATCTTGTTCCCCTGTCATATATTGCAGGCTTGCTCATTGCCAGACCTAACTCGGTTGTGGTTGGAATAGATGGGAATGAAATGGGTGCCGAGGAGGGTTTGAGATTGGCAGGCATTGATAAGCCCTTCGAGCTTAACCCTAAAGAAGGGCTGGCTCTTGTTAATGGAACAGCTGTAGGGTCTGCAGTTGCCTGCACTGTGTGCTATGATGCCAATGTTTTG
>TRINITY_DN213016_c2_g6:0-1536
CTATACGCAGGAGGACGCTGAAACAGTCACCGATCAGAGGTCCTCTCGCCATCTCCCTTTTCCACTGTTCTTTGGGCAGTTTCGTGTCAGAATCCGGAAGCTGTAATGGAAACAACGTCTCCTATTTTCAAATTGGGGTTCGTAAACATTTGTAGTGAACCACAAAAAAGGATTCCAATTTCAATTAAAAAAAAAAATTACGGTCACCGGATTCCAGAAAAGATCGGGCATGGCCGTAAACTCACAAGAATTGAATCGGTCTGTAAACAATTCAAGTCAGCCAAGAAAAGATTCCACTTTCAATTTATGAAAAAGGAAACTACGATCACCGGATTCCACAAAAGATTTGGCAAGGGCGTGGACTCACATAAATTGAATCAGCGGCCGGATGTGGTTTAAGTAAAGCCTCCAGGCTATACAAAATTACCTATAAACTCATTTGAATACACAGCTGAGTACTTATCCAGCTTCCCAGCTCCCCTGCTGCCTGGAAACTTCCTCCTCCAACTACAATCGAATCTAATCACATTACATCACTAGCTACACCCCGTTTGCCAACATAGCATAACCTACCTGGTTCCTGGACGTTGGAGGGCAGGGAGGGATATTCGCTCTTTTACTTCAATTCTAAGTTAGGTGTAGGTGCAGATTCGGATTATGGTCTCGGGACTCCATGATGGAAGAAATTGGAATTAAGTGCCTTGCATTGATGAAATGAAACTGGAAAGGGGAGGATATGGACTCAACTCAGATAAGCCTGGGTGGTTTTGGGGAGCGTGTGAGTGCCAAAGAATTGACAGACTACATAGAAGAGATTGTGAAAGTGGGATCGGTATACAGATGCAGAGTGAAGACATCAACGACTCCTCAGTTTGCATACCCAGAGTTCACAAAGTCCTGCAATGGCAAGAAAATCAACATTTCCAAGGTTCCTCCCCACGCCTTTGTTCAGTTCTCAACTCCCAGTGCTGTGAAGGAGGCAGTGAGGCTCAGTGATAGTGGGAAGCTCATATTCGACGGCCATGCTCTCAAGGTCAAGGTTGGTACCGAAACCTCCTCTAGATTGCGCAGAAGAAGAACAACTCCTCTCTTTAGATTTTCCCCTGTTCTCTTGCTTGAGATTGGTTCATTGCTGAATCTGAATGAGTTCGCGGTGGCCTGGAGAGCACCTACTTCTGGTGTCGATTTTCATGTGGACCCATTTGATAGAAAATGTAGGATTTTCCTTACTCGGGATCAGTTGTTTACTTTTAGTACTCCTCATAAAGACACACTGATCAAATGTGATTTTAAGATTGAATTTCTTATCAGTGACATTCGGAACGTAAGGATTATCAATGGCCAGGGTACTAAAGTTATGCTGTTACAGCTTTGGGTGCCTCCTTGGATATATTACAGAACCTCAGACGATGATATCTATGAGAGTGTCCCTTTTCCTTTGTTGGATGATGAGGATCCCTGGATTCGAACCTTGGACTTCACTCCTAACAATGCATTGGGTAGATGCCTGGCCTACAAAATTGATCTGTCTCCTCG
>TRINITY_DN213017_c5_g1_i2:0-347
GTACAGACTTCATCTTCTAGATCTAGAGCATACAGTTATCAGAACTTGCCAATCACATGGCAAGGAAGTTGGAAGGGCTATTCATTGAAAGTGTATTCAGCTTTTAATGTAACGTAGTAGGTATCAATCAGATGGGCATTATTGAGAGGGCTTACGAACCTTTAAGGCTCTGTCTATATGGTTCTGTTCGAGTGTTTGTCTTCTTTCTGAAGTCCACTAGAGGCTATTCTATTCCTGAAGTCCTATTAGATTATTTCATAGTTGCATCGTACATTTGGATGGGCAGGGATAAACACAATGTTCCTAAAATTCAGGAAAACGAGGTTAGCACAATCGACTCCAAAAAC
>TRINITY_DN213017_c7_g1_i1:0-259
AAAACGTATTCTCACAGGTTGTTCCGATTCTACAGCTTTGAACATTTCAACCTAAAAGAAAATATGTTATAAGAAAGTTTAGAATATGAATACATTAGTTGTTTGAAACGATATTAGTTGTTTGAAACGATATTAGTTGGTTCGAAACTGGTTGATTAGATTTTTTCATATATGATTTATACCAAAAGATTTTTTTGTCAAATATATTATGATCACAGAAGCGTAATTCAATAATAAAAATGTCCATTGTTGTTGGGAA
>TRINITY_DN213017_c9_g1_i1:0-202
AAGATCATTCTTCGTAAAAGTTGCCAGCATTGTCACAGGTGGACTGCCAGATCTTAGAATCCTCTAAATTTTTACAGATTTTTTCTGCAATATGTTTGACATTCATTTTGCCCCCCACGTTTTCCAGTCTCTTGGTAAATTTGAATGCTGCTAAATTTTTTTGAGATATTGTTATAATATTTTAATTTCTGCACAATTTTCT
>TRINITY_DN213019_c1_g2_i1:0-810
GGATGGAGGATTATACGTTGACCAACTTTTCTTCCATGATCCCGATGGTAACATGATCGAGATCTGCAACTGCGAGAATCTTCCCGTTATTCCTGTCCGATCACCATCTGCTGTGAGATCAACCTCTCTGCGGCTTTCTTTACCTCAACCTAACTCTAAATTGGAGCGAGAAGACAACCTCTCAGAAATCGCTTTGGTTCCAGTCAATGTTGCTACGCCAGCAATGGACTTCACTCCTTTGAAAAAAGAGATCGAAGCCACTTCACCAGGGAGCCGCTACTCATCAGATGCACTTGATGATAAAAAACTATTTTTTCTGGACGTCATGGATTTTTTTCCTGTAATGGGTACAGATAACCAGAGGTATTCCCTTAAATGCGAAATAATATGCATGGTAGCTACTAAGAGGGTATTTGTAATCTTAAGCACCTATTCTAGAAATTTGATTCCGAGCCGGCTAGAGTTTCCAGGAATGGGATGATTTTGAGAGATTAGGTATAAGGCCAATATTAGGGTTTTAGAGCTTTCTACTGTGTGTATTATGCCATCACTTATTTGAAGCGTTGTATATGTGAAAGCAGATTTCAAGTAATTCATTAACTTTGCATTTTGATAAATGGGGTAGGTGAAAAATTACCTCCTGTGTCGAACAATCTCAGCCTCTCAGTAATGCGGAGTTTCGGTTAAAATTTATGAGATGAAAAATGTTAACGTCTTTCACTCTTAAAAATGACGCCTAAAAACTCCCAACTTAACTCTGGAATTCTGGTCAGACTTGACTCGCACTGCATTTATTTTATAAAAATGTTA
>TRINITY_DN213021_c2_g1_i8:0-376
TCTTCTTTTGCTTCTGGTGTGAGAGGTTGGTACTTGTTTGCTGGGTCAAAGAGCTAGGGCCATGTCGCAACAAGCAAAAGAGGGAGGGCGATGTTGCAATGAGAATAAGAGGGGATGATTGATTTAATTGTGAAGACGGAGAAGGTGAAGAACTATATGACCATCCTGGAAAACACGGCTGCGGTGTATTTTTTAGATTACAGTCATAAAACAAGTGGATGGAGAGAGTGCTTTTGACAAGAAGTTACATCTATGGTATAAAAAAAATAGATTGGAAGCTTTTCCACTCAAACCCAGATGCAGAGTGTTGTAACAAAACATTATACATGAGAAGGGACCAGGAAGGTAGATGGAAAAAACAGGACCAAGAAGGTAG
>TRINITY_DN213023_c0_g1_i1:0-250
AAGGAAGCGTTGGCATTTTATACGCTGTGGTTAGCTGGAAAGTCATTGTGAAACACCACATGTTTCCAAATTTTCTGTTGCCGTTAATTAAATCCAACTGCTTTTAGATTCTATCTATAATTTAAGTTTGAAATATATTTATGTAGCTTGTTATTGTCCTGGTTTGCTCTTTATTAGCTTGTGAGGTGCAAGCTCTTCTATTGAAACATTTTAGGCCTTAGCAATTTTCTTCAGTTGGATTGGATAATTA
>TRINITY_DN213024_c1_g2_i1:0-1885
CCATTAGAATGCCATTTTGATCTCCAAGGTTGGGGGTGGTCCGACATTGGCTCCTTTCCCCTGACATAAAGTCCATTCACTCGCCCACACCCTGTGTTTGTCGGATCCAACTGAGTGGTGTCGGGAAGGGTTTGGGCAAATGGGCAGCATGAGCGACGACGAAGATGAGTATGGCAACGCAGGGGCCGTGGTGGGCGGATCGACATCGTCGGTGTCCCGCTGCGAATGGCACCCCTCCACAGTGTCGAGGCTGCTGGACAGCTACGGAGAGAAATGCGCCAGCATCAAAGGCTACCTCAAGATCAAGGACTGGGACGACATCGTGCGCACAGTCAATGCCCACTGCGACGCCTCCAACATCGCTCCGAAGACCATGAAACAATGCCGTGACAAGGTCGAGAATCTTAAGCGCCGTTACAAGCTGGAGAAGCGCCGCGCCGCGAACAGAGGACTCAGCTCCGTTCACTGGTCCTTTTTCCACAAGCTTGACGAGATCATGGCCATGGCCACAGCCACGGCCACGGGATCCGACAAGGGCACGAGTCTTCTGGAAGCCTGCCAGTCGTCCTTCGAGCTCAACCAGGGCGTTGACTGCGAGCTGCCGGAAGGGTTCGCGGGCGAGAGCATGCCACCCCCGCCACCGATGTCGATGTCCATGTCGATGTCGGACATGGTTTTGTCGGTCTTCGCCGGTGCCGATAGAGGCAAGGGTTTAGTCGACAATACTGGCGGCACCGACTGCTCTCTGGACGACATTCTTAACAATGTTTGCTCTTACAGCTCTAAGAATAATCGCAGATCGGACTTTCAGGATTCCTCGTCGCCGGAAAAGCAACCGCCTCCTAAGCGGAAGAAGTCTTCTGCCTCCAACTCCCCCTCCGTTTCGAAGAAACGCAAAGGCAAGTCCACTAACCCTATCCAATCATTGGCCGATGCTCTTGTCGGATTTTCTGAGATGTATGCCAGAATCGAGATCGCCAAAATGGAGATGTTCACCAAGCTCGTTCTAGAGCTCGCTAAACTCCGCACTAAAAGAAAAAAGAGGTCGCATTCACCTTCTATTCCTTCGGATCCCAAATGAGGCCTTCGATGGCAAATGCAATATATTTGTTGTTGTTACCTTTGGGTTATTTAGGGGTTATTTGGAGTTATTCTCATATTTGTTTGGGATTGGTGTGCATATTAGATGTGCACCTCAGTATCACCATTGTTGACTTCGAAGTTGTATAGAAAGTCCATATTTGGCGTATACTGCTTCTTTGGCTATTTCTGGTAACCTGATTTATACCATTCAACTCAGATCATGTACCAATCAACATGTTTCACTTCTTTTACTCTTCATTTCTGCCAGTGGCTTAAACGTTGAATCTTAGCTCATCTGCCTTCATGACACTGTAATTTAGGCTATTCAGACTTTTTTTCATTGTCTGTTCTGCTGTTATTATTGTTGTGTTGGCTACTGCAATGCCTGCAAAAACTACAGTTTGAACCCCTTTTGGGGAGGCTTTAAACATTAGTCTATCATTATAATGGTATGTATCTTGCATCGGCCACTTTAGAACAGTTGGTAGGTAATGTAAGTGGAGTGTTATGTTCCGATTTTCTTCTTTCGTTGCTCATGGTTTCAATTTGTGGCTCTGTTAGTAGCTGGTTCTGCGGGATTTCTATGCAACTCCATCATCATTATGGTACTATGGAGTCCTACTCCACACCTATTTTGGGTGTATTTAGTGTCTCTTTGGCTACTTTGGGTAATCTGGTTCATACCATTCAACTCCAGTCTTGTATCAATCCGCATGTCTCACTTCTGTTTCATTTCATTTCTATAAGCAGCACAAACGTTGAAGCCCATCTTATCTGATTTTATCACACTATATTTTAGGCT
>TRINITY_DN213025_c3_g2_i1:0-262
GTTTGAGGGGAAGCCGGTGAGAGTGGCGTACCAGGGCGTGCGCGGCTCCTATTGCCAAGAGGCCGCGGTTCGAGCCTTCCAGAGGTGCGATGCCCTCCCCTGCGAAGGGGAAATGGAATCCGCCTTCGAGGCACTGGAGTCGGAGGCCGCTGATCGGGCAGTGGTGCCTGTAGAGAACTCGCTGGACGGAATCATCGGGAGGAACTACGATTTGATGCTACGCCATCCTGATCTCCATGTCGTGGGCGAGATATTGTTGCCC
>TRINITY_DN213026_c3_g1_i1:0-457
GGGCGTTACAAATACCTGCGAAATATGTGACAGGAGCCTACTAGACACATTCCGCTTCTGCTCTCTCGGTTGCAAGGTATGCCATCCATGACTGGAATTCCTTTTACTTCTGTTATTTTATATTCTTTGATCGCAGGATTTTGATAGTATGTAATCTGGTATCAAGGTATATCGTATCAATTTAATAGGAAAAAACTTCTGAAATTTTTTTTTAAAGGTTTTTTCAAAGTTAAGTCGAATTGAATGGAGCTTGTGAATTTCAGAATTCTAATAATGAATATGGATTGCGAACTAAGAACAGTAGAATCCTGAATCCTGTAGCATTGCCCTGACCTTAGGGTTAATATTAATGGCGTTTGTTGTCTGTGATTTTACAGTTGGGAGGAATCGAGAACAGCGGGGATGCAACGTTCCTCCCGCAACAACCGAAGCATCATATTCTTCATCATCCGAGAGG
>TRINITY_DN213027_c7_g1:0-893
CTTCACCTCCTGATATTCAATGCAGTTCTCTGCTTCGTTTTTGTCGTGGGATTGTTCAGCTCGGCCTCTATGGCAGCGCCCACACCATCACCCGCCCCCAAAACGTCGCCGGCCAAATCCCCGTCACTCGCCCCCAAGATATCGCCCGCCAAATCACCCGCTTCTCCTCCTCCTGCAGCCTCTCCAACTGTTGCTTCTCCTACTCCTGTTGCTTCTACTCCTCCTGCGGCCTCCCCAACTGTTGCTCCTCCTACAGCCGCCACCCCAATAAGCACACCCCCAACTGGGGGTCCCTCTGCCACCTCCAGTTCATCTCCCGTTAGTCCTCCCAGCCCAGGCAAGTCTGGAGCCCCCTCAACTGCCAGTTTAGGGAAGATGGCCATCTTTGGAGCCGCCTTGGTTGGAGGAGCTGCTTTCCTTCTTTAAGCCTGCCTACCTCCATGCATTACCATGTCCATCCTCATTTCCTTGCTTGCATTTATTTATGTGTGTTGTCCCTTAACTAGTTGGATCTGAAGCAGCGTTTTGCCCTGGTTGAAGAAGGAAATCAAGCATGGATTCTTGACATATTTATGTATGAGTATTGGGATTGATTTCATTCAAAGACACAGCAGAGCCTGATGCAGATAAGCTCGTTTGTCTCTTTCAAATTATTTTTTCTGATTCCACTCTTCGGCTGATAGAGTTGGAGATGTACTCAGTCCTCCACATTCATTGGACATCCTTGATGTTATCCTTCATGTCATGGTTTTTGACAATGATTTTTATGTAGAATAAGAAACTTTTGTTTGGAATAATAATAATGGCTGATGCGTTGATCTATTTAGCGAAGTATTTGGTTATGGGATTTGCTGGATAGATCATGACTATGTTAATGGGATTGCTCAACCTAG
>TRINITY_DN213029_c1_g1_i1:0-256
ATGGCCTCTGCATCTTTCTGGAAAAAATAAATACTAGGAATCAAGCACAAACGTTGCCATATCAGAAAAAGCGTACAAATCCACAGAGATAAATAATGAGTGCTCTCTCCCCCTACTATTACCTCTGGATGCTATCACTATGAAGCAATATATAGCATAAAATCTCCATCAAGACCAAATATAAACACTGAATCAAGATACACTGAATGATGCTTTTTCTTTCGATAAATTCCATATCGGGGCATATTTTACTCAT
>TRINITY_DN213029_c4_g1_i1:0-233
CTGGCGTGATGATTGTGGAGAGTGTTGCAAAGAAGCTCGAAGCTTCTGGAGGCATTGTGGACTTATCTACAGGTCTTGACAAACTGCAGGGAAGATGGCAATTAATCTACAGCAGTGCCTTCGCATCTGGCAGTCTTGGCGGCCTTCGTCCAGGCCCCCCGACAGGAAGGCTTCCCTTGCCTTTGGGTCAGGTTTTTCAACGCAGTGAGATTGTTGGAAGGGAGTTTGCTAAC
>TRINITY_DN213029_c6_g1_i1:0-228
CATGTATTTGCGCTATTATTTCATTGGTATACAATACAGAGATAGAGTTGGCAAACATAAAAACATTAGTCCATTTCATCCTGTTAAACAATATATTAGTATTTTAGTTGCTAACGATCTGTAGTAATTCTAATCTCATAAGGACGCACTCATTTTTTTCCAAATCTTTGCACAAGTAAATGAATGAATAGATAAATAAGCTCCATAGTTGAATTTTCAACACCCCGC
>TRINITY_DN213030_c3_g2_i1:0-205
AGATGGCGGGAAATGCTGCAAAGAGCACCTCGGCCAAGGAAGCTGCGGGGCCACTACCCCTTGTGTCTGTGAACCATATATCCTTGGTATGCCGATCTGTTGAGGAGTCTATGGACTTTTATGAAAATGTTCTGGGTTTCTTTCCTATTAAGAGGCCCGGATCATTTAACTTCGATGGAGCATGGCTCTTCAGCTATGGAATGGG
>TRINITY_DN213031_c1_g1_i2:0-494
AATTACAGTGACAGATACACGATCCAGGAAGAATAGAGTCGACATATACTAGACTGTAACAATATCGGCAAGTGTGTAGTAATTACATCGTCAGCACAGGCAATAACACTTAAGCCAGAAGAAGGAATTAGTACACTTCAACATTCCATTGCTCATTCTTCTTCATCTGTCTCTTGTATTCACTCCAAACAATACCATCTTCTGCGGCCAATGAGGTAATGATGTCATCAATACCCTTTTCCATGCCTTTGAGACCACACATATACACATATGTATTGTCCTTCTTAAACAGCTCCCATAGCTCCTTAGCATATTGAGCCATTCTTGTTTGAATGTACATTTTCTCACCCTGCTCGTTTTGCTGCACACGACTCACAGCAAAGTCTAATCTGAATTTCTCAGGGGATTTTTCTTTCATCTTCTCAAACTCCTCCTTATACAGTAAGGAGCAGCTTGTAGGAACACCCAGGAAAAGCCATGCTAATCCATTGAAC
>TRINITY_DN213031_c4_g1:0-484
GCTTATGCCAGTTGATCCCAACGCCACTATAATTATGATTGCCACTGGTACAGGTATTGCGCCCTTCCGGGGCTATTTGTGGAAAATGTTTTTTGAAAAGCACGCTGACTACCAGGTTTCTTCAAACCTCTGTCTTTTTTTTTTTTTTTTTCTGTAGAGTTTAAATTTAAATACTTCAGTACTAAAGGGGTGTAACGTTTTGTGATCTCATGGGTACTTCTTTTAATTCATTTGCATTGCAGTTCAATGGATTAGCATGGCTTTTCCTGGGTGTTCCTACAAGCGGCTCCTTACTGTATAAGGAGGTAATTAATTAACCACTGCTAATACTCACTCCACCTGAGTGTAAGTGTAGGTCATGGTGATGTATGAACTAAAACATTTAAATTTAATAATGACAGGAGTTTGAGAAGATGAAAGAAAAATCCCCTGACAAATTCAGATTAGACTTTGCTGTGAGTCGTGAGCAGCAAAACGAGCAGGG
>TRINITY_DN213035_c6_g1_i1:0-256
ATTGCCGTTGATCTCTTTACTACCATTCAGGTGCATAATTTAACTAATTCCAGCTGCACCTCTGTGACTTATCGCTTGATTAACAGTTATTGAGATGATATGTTTAGGTTCCGATTGCTGAATTCCAAACCAATTATACAGCTTGCACCAGTGGTATAAAGCAAGTAAAGTAGCCATTCTTCTTGTTAATAGTTGTCAAACCATAATTGAAAAACTCTTCAAAATGAAGTTTATAGTTCTTGAACTTCAAAAACAT
>TRINITY_DN213036_c4_g1_i1:0-384
ACTGTCTGACATAAAGGGAAATGGAAACGGTAGGCATATAAGCAATCCCAAAACTAAAACTGTTATACCAACAGCAACGTTCTTGTCATCAGGCTGACTAATCTCTTCTGCCTGAGGAGAAATTGGACCACGTTGTAGGAACAAGATTAACACAACCCAATAAAGTGCGACATCACTGAGAAAAGATGAGCGGCCAAGAAGGGCAATTGATAAACCTGATACTCGTGTCCAGACCTTTCTTCCCCATAATGCTAATGAAATACGACCCCCATCAAGCTATCCAGCGGGAATACTGTTTAAGGCAATGATAAGAAGTCCAGACCATGCCCATATGATAAATGGATTCACAGCCACTTTTGTCCCTTCTTTTAAGATATCTCCCAG
>TRINITY_DN213038_c2_g1_i2:0-864
TGTGGATATACCACAGCAGTATCAGAAGAAAATGCCATATCTGATGGTTGAAGCATATCTTTGGTAAGAAATCCTTCCATGTTAAAGTCCAATCTGGGATTAACAGCTTCAAGCTTCATAGATAGAAACTCAACTTGGCGCTGAAGTGATTGTACATAGTTAATTATCTCATCAAGCATCACTGCTTTACCAGTTATCTACATACAAAATAGCCCGTTCTTTAGTTCAACATGTCAAACACAAAACCAGTGGAATTCTGCCAAGCAGAAGACATGACCTGAAAGATAAAAAAAGCTCCGGCTTAGAGTCTACACTACCTTATTACATCCAGGAACAAAGAGCTTGCAAAAGCTTCATATGTTGGCTGATCTTTTCTCTTTGCACCTGTCATTCAGAGGACAAACTTATAGCCCCTCTAATTTTCAGGTTTTCATCAACATATTGTGTGACTCTGACAAAGTTTACAGAGGCATACTCATCCCCCAAAAACTGACATGCTTTATCTTTTTTGCATCAGCCAATAACTAATGTTCTTTTCCTTTTCTCTGTAAGAACATGACTCTTAAGCAGTAAAATTAGAACAATGTTTTTTTACCATTTTGTAATCATCTATCCTTGTTTGATATTTGAAAGGATTTCGATCCCTTTAACTATAGTTAGGAGCTGAGTTTTGAAACAGCCATTCAACCCTGGACTCAGCTAATTCTGTGCTCAAGGACTTGAATTGTATCTATGTTTTGAAAAAATATAAATACAATTCTTCCTCATGATGAAATATGAAGGGAATTTACCCTCTCTGCAAGACTATGGCTATCAGTAGCTTGGCCTCTCCTTGCTCTCACATGGATGTAGTCTTTGGGTGGC
>TRINITY_DN213038_c3_g1_i2:0-290
CCAAAGACTACATCCATGTGAGAGCAAGGAGAGGGCAAGCTACTGATAGCCATAGTCTTGCAGAGAGGGTGCGAAGAGAAAAGATCAGCGAACGTATGAAGCTTTTGCAAGATCTTGTTCCTGGATGTAATAAGATAACTGGTAAAGCAGTGATGCTTTGATGAGATAATTAACAATGTACAATCACTTCAGTGCCAAGTTGAGCTTGAAGTTGTTAATCCCAGATTGGACTTTAACATGGAAGGATTTCTTACCAAAGATATGCTTCAACCATCAGATATGGAATTTAC
>TRINITY_DN213041_c8_g1_i1:0-285
GGGAGAAGTACCCCTAGGTGAATTCACCAGCTCTAAAGCCTTGACACCAAGTTCAGGAGGGTAATCTGCAACACAGCCTATGCGTGGACCTACACCTGAACACCACATAAAAGACAACTGCTTCCCTAGCTGATATGATTGTATGGACATTTTTGAGTTCATCCTTTGGAGCAACTTAGTGGGAGCAATATCTAGCCTCTGAATTTCAAGTTCTCCTGACAAACTTCTTTCGTATACAGGTTCTTGATTTTCTTTCCCACCTTCAATCTTTGCACTTTCGGTAAC
>TRINITY_DN213042_c1_g2_i1:0-525
AAACACAAGAAAATCAATGTTACAACAATATTAAGGATATACAGTGGGAAATGTTACAAACAGAGCTATGCTACATAAAGCGATGATGCTTCCAATAGAACCCAAAAAAAAAAAAGAAACTGGAATAATAATATTAGAAACGAACACGATTGTTCTCCTCTTTCCACAGCACAAAATTAGAGCTTCCATTTCCATCCATCCCCTTTGGAAAGTGCACTTTATGTGATTGCAAATCTTAGCCGAATATCCAAAGAACACTTGCGATCATTAACACTTTGGTAAATGTTTAACTTATGATCCATATCCCAAAAGAATTCTAGATTTCAATGAGTGAACCAACCTGTGCAGAACCTTCAGGCTATGACCCGCTTTATCCTCATTCAAAACTTCAAGTCTTTCCAAAATAGGTAATATTCTTTCATTTAGTAACATCATATCCTCCCTTGATCCAAGAATTGTCTCCTTCTCTATAAGCTTTGTCATGCCTTGGCTCAGCTGATCAGGTACTAGTAATCTGTTTTCAAA
>TRINITY_DN213045_c5_g1_i1:0-206
AAATTTCTACCCCTTCCAGTTAAATCTACCAAAGTAAGCTTTGTCATACTTACCCAGAGGCATACACTGCAGATCACATTATAGGAGCAGTGTGCCTCAGAAAAAGTTCTAATCTGTATGTATAGAATTCAGCTTTACGAATTGTGATGCCTTTTAAAATGAATTTCTACTTGTTATAAAATCAAAATCGTGTAGTTCTCTTGCAC
>TRINITY_DN213048_c5_g1:0-2552
GAAATGTGTATAAATCATATTTACTGTAAATATCATCATGCCATAACATTTACCTTCAACAACTAGTGAAATGTGGAAACCGATTAGTTAGGAAAGCTGAAAACACATATTGTAGACTAGAGGATCCCATATAGGGCAGTAAAACAAGATTGCTGATATGGTGGTGAGGTAGATCTGTTTAGTGTATGAAGATGTTGGCATTGACATGAAAAAAACCTAATCCTACTTAATAGATTTAAAATTAAGATAACTCTAACTAAAAGTTACAAAATTAATTTTAAAGAAGAGATGGAAATGTTAAATAAGAGGGTGTTGATTTGTGAGAACCTCTTATGATATTCAGATTGGGGGTGGTTTTCATTACTTCATCGAATAAGGGAACCGTTGATCGAAATATCAAATAAGACGCTGATGATTTCTAGGAAATGTATGTTGATATTTGGATTTGAGATGCTCTTCATTACTCTATAGAACAGAAGCGTAGTGGATAGTGGGTACGCGCAAATCCATGGCGATTAGAATGCAGATGTCCATTTCCATGCCTACGGGGCTTCATCATTTCCAGTTCCAGAATTCAAGAGGGGTGCGAAAAGCAAATTTGTTATGTGGCGCCTCCTCTTCCTTCTCTTCGTCATCATCACTGAACACAGCCCATCAGAACACAGAGCTGGAGGCGATCAAGGAGTTGAGTGAGATTGTGCCGGACACTATGATTTTCGATGACTTTGAAAGGTTTCCACCAACAGCAGCTACTGTCAGCTCCTCCCTCCTCCTTGGCATCTGCAGCCTTCCCGAGACCAAATTTGGGAGCGTGATAGAAAATGCAATGGTTGATAGTGAAGGCTATGCCAGTAAAGAAGGCAGTGATCGGTTGTCGTGTATCTTTAACAAGGCTATGGTGAATGTTGGAGCTGAATTGGCAAAAGTTGTACCGGGGCGAGTATCTACAGAAGTAGATGCTCGCTTAGCCTACGACACTCATGGAACCATAAAAAAGGTCCATGAACTTTTGAAATTGTACGAGGAGGTGGAGGTACCTCAGGAGCGTCTACTATTCAAAATTCCTGCAACTTGGCAAGGAATTGAAGCATCAAGACTGCTGGAAGCCGAAGGCATCCAAACTCATGTAACATTTGTCTACAGTTTTCCTCAAGCAGCAGCTGCAGCTCAAGCAGGCTCATCTGTCATACAAATTTTTGTTGGTCGTGTCAGGGTAGAACTGAATGACCTTGACAAAAGCCAGGATATGTTTTAGAGTATTCTAGGAATTAATGAAAGTTTTCTGACCTTTACGTTATTCCCTGCACAGGATTGGGCTCGTAACCATTCTGGTGATCCAGAGATAGAAAGTGCCCTTTCAAGAGGAGAAGATCCTGGAATAGCTTTGGCAACTAAGGCCTTCAATTACATCCATAAGCATGGTCACAAGTCCAAACTTATGGCAGCTGCAATTCGGAACAAGCAAGATCTCTTCAGCCTTCTTGGGATTGACTACATCATTGTACCACTGAAAATATTAGAGTCACTTAAAGATTCGAAGACACTTCCAGATGACAAATATTCCTTTATAAGGCGACTATCTCCGAATACAGCACAGGCATACAACTTTACTGCTGAAGAGCTAGTAAAATGGGATCAAGCCACCTTTGCAACAGCCATAGGTCCTGCAGCTGAAGAGCTTTTAGCTGCTGGCTTGGAGGGCTACATCAATCAAAGCAAGCGTGTGGAAGCATATTTAACCAAGATCTGGCCACCACCAAATGTTTGATTCTGCTTTGTTGAATTGATATGGAAATTCTGCTAACGAATTTGATACCAGAGTTAGTATGCATATTTTGTAGGCTGTAATTAACAAATTTTAACAGGGACAAAATTTGAATCAAACATCCTTCTTAGATTGTCTTACTGTAGAAGGAATTGTTTAAAAAACTCCAGTTGTTTTGCTTGTAATTATTAGTTTTCTGTTTGATTTTTCTCTGTTGAATTGATATGAAATTGTGGCTAATGAATTGGATACTAGATGTGGTATGCATATTTCGTAGGCTGTAATGAACAAATTTTAACAGGGACAGAAATTTTGAACCAAACATCCTTTTTAGATCGTATTGCTGTAAAAGGAATTGTTAAACAAAGTTCAATCAGAATGCTTGAAATTATTGGGTTTCAAAAAAAAACAAAAAATAAGGTTCAAAAATTAATGGTGCATGTGCTTTGACATCTATTGTGATTGCTGTCATAGAGGATGAATACTTGTAGCATGTTGACCAGAAATGCTAGAAACTCTCTCAATTTGGCAAATAACCTGCCAGTTGGTGATTATAATGTATTGTATTTTTGGAGCAAGAGGTTGTGAAAACATGCCAAAGCTTCTTTGAGAACTTGGTTGCTGTCATTATATAATCCTTGATTGCTAACTTTTACAGAGCACTGTACTGACAGTAGATTAAAAGTTGGAAGTTTCAACTTATCTCATAGATGACAAGTGTCTAGTTCCTTATCTAGGGATTCTTCTTTTACAATACTCATGAGTTCTGCGTCTTATTGTGTCATCT
>TRINITY_DN213048_c9_g1_i1:0-223
GGAGAAGATCCTGGAATAGCTTTCGCAACTAAGGCCTTCAATTACATCAATAAGCATGGTCACAAGTCCAAACATATGGCAGCTGCAATTCGGAACAATCAAGATCTCTTCAGCCTTCTTGGGTGAGGCTTTGCCTACTAGATTTATGATGACTTATAGGCTTTATTGTTTAACTATTTTTCTTCTGCACTTAACAATGATGTTCCTTGTGTAAGGTTCTTAT
>TRINITY_DN213049_c2_g1_i1:0-231
CATGATGGTGAAGAAGAGGAGGAGGAGTGGGTTTACCAAGGTGAGCTCGGTTTTGGTGTTAATGGTGATATTTTTGAGTTGCGGCCATAGGGTTACTGCAGTGGATGAAATATCTCAGGAACCTGCTGCATATCAAACCATTGATGCAGCCAAAGAAAACGCGGAAGCCTTGAAGGGGAAGGCTGGTCAGTGGAAGAATGATGCAAACCAAGCAGCTGAGACTGCAACCGA
>TRINITY_DN213049_c4_g1_i1:0-222
CAGGTTTCAAGAGACGATGGAACTCCAGCATAGAATAATAGATACAACCTTTCTTCAACGGCCCAAACACAATACGAGAATGAAAGGTTCCACTAGGTACACATTTTTACTGCAACACTTCCATGACAGCTGCCTCCCCATATACATACATATACAACTACCTAAGCTAAATAAAGGAGAAGGATCTCGTAATCTGAATACTATAATACACTCCATCCCCAC
>TRINITY_DN213050_c1_g1_i1:0-238
ATACTTATCCCCTTTAAATTTACTATATGAAAAATCTGTCCACGCGTCTTTCAAGATCTCCGCCACCTGCTACAAATTTTTCGTCCTCATAGTGTGCAACTGGATTGGCGATCAAACACTGTCGGTATTGCCATCGCTTTGGGAAATAGCCTGATTGATTTACAATTGGAGGCGCTGATCAGTATTCCAAACTGCAGCACAAGACTTTATAGATCTGAACATTCTTTTTAGATTTGGC
>TRINITY_DN213050_c4_g1:0-3164
AAATCTCACATATATATATATATATATTTTGGTATATATATATATATTTGGGAATATATATATATATATAAAAACACTGTCGGATGAAAAACAAACCGTCAAATGAAACCGAGCTTCACCCGACATTTCGCACATGTTCGCCGATCACCGTCCGCGTGAGAGATCGACGGCAGAGAAGCATTGTCAAGTTTACAAAACTGGGGTTTAGGGAGAGCATCAGAGAGCCGAATCTTCCATTTAATTCCAGACCATATCACACATGCGAGGGCCTTGCACTTGTGCATCGTTGTTGTGAGGTCGCGAGTTCCATCCTTCCTAGCTCCGATCACTCTGTCTTTCTCTTCATCATTCGGTCTGGAGAAATTCAGAATGTCGTCTGCGGCCAAGGTCTGGGTCCTGCTGGGCCTTGGCCTGGCGGGCCTCCTAATTCTCACCAGGCGACGGAAGAGGAAGGAAATAAGCAAGGTAGATTTCGGCGCCTTCATCGAGCGCTTTCAGCTTCTTCCACCTCCACAGCCGGTGCCTCCTATCGCTCGTCATGTTCTCACCGACCTCACATTCGCAGTCGGAGATATGTTTGACGTGGAAGGACATGTCACCGGCTTCGGCAATCCTGATTGGTTGAGTACGCACGAACCGGCTTCCCGAACGGCCGCGGCCGTCTCGCTTGTCGTGTCACAGGGTGCTACGTGTGTGGGCAAGACTGTCGTGGACGAGCTCTCATACAGCATTACTGGGGAAAACAAACACTATGGGACTCCAACTAATCCAAGTATACCTACACGGATGCCAGGGGGATCTTCAAGTGGAGCTGCTGTGGCTGTTGCATCTGAACTTGTGAACTTTGCTCTTGGTATTGATGCAGATGGAGGCGTGAGAATTCCAGCTGCATTTTGTGGCATTTTGGGGTTCCGTCCTTCACATGGGGGTGTTTCTACTGTTGGTGTAGTGCCAATGGCCCAGAGTTTTGACACTGTAGGCTGGTTTGCTAGGGATCCAAATGTTCTTCGCCGAGTTGGCCATGTACTATTGCAGTTGCCATTGTCAGACTTCAGACGGTCAAGGCGTGTCATAGTTGCTGATGACTGCTTTCAGCTTTCGACAATTCCAGAAGAGAATACTCTTGGTGTCATCACTAGATCTGTTGAAAATCTACCAGGTCAAGTTTTAAATCATATAAATCTGGGGCAGTATGTTGCTTCCAAAGTCCCAAGTCTCAAGGTTTTCAAAAATGAAGAAAGCAGAAATGGAGAAGGAAATTCTACTTTGAAGAATCTTTGCAATGCATTCCTCTTACTGCAAAGATACGAGTTCAAGATGAATCATGAGGAATGGGTTAAGGAAGTCAGGCCTGCTTTGGGACCTGGCATATCAGGCCGAGTACATGCAGCTCTAGAAACTCCTGATGAAAAAGTTGAATATTGTCTGAAGGCAAGAAATGAGATGCGTGCAGCTCTTAGCAACCTTCTGAAGGATGATGGAATTTTGGTCATTCCTACAGCCCCACCTCCTCCTAAACTCAGGTCAAAGGGGAGACAATTGGACGACTTCCTTTCTAGTGCTTTTTCACTGTCGAGTGTTTCTGGCATGTCTGGATGCTGTGAGGTCACTGTACCTCTAGGAAAGTATGATGGATCTCCTGTTTCAGTGTCATTGGTGGCGAGGTATGGAGCAGATAGGTTTTTACTTGATACTCTATCGGATCTGTATCCTTCTTTTCAAAAGCAAGCTGAGATTGCTTCAAGCTCACAGTCCTTACCTACGGTTGGTAACCAAATAAAAGCTGCAGATATTTCTAAAGAAAAGGGTAATGCTGCATTTAAGGGAAAACAATGGCACAAAGCAGTCAATTTTTATTCTGAAGCAATCAAGCTAAATGACAAGAATGCTACATACTACAGCAATCGTGCAGCGGCATGTTTAGAATTGGGAAGATTTCAACAAGCAGAAGAAGACTGTAGCAAAGCAATTAGTATCGACAAAAAGAATGTGAAAGCATATTTAAGAAGGGGTACTGCAAGGGAAAATCTCTGTTATTACACGGAAGCTATGGAAGATTTCAGATATGCACTTGTGCTTGAACCAACCAACAAAGCAGCAAGTCTTGCCATAAACAGATTGAAGAAGCTTGTTGATTAGAATTTTGACTCGTCGTACAATCTTCTGGTCAGAGAGTAAATTGAAGTCCAGTGAGATCTTCTGTCAATTTCGAGTTCCTTCCATTGTGATAGGGATTCAGTTTAGTTATTACCGTTGCTGACGGCAGGAAGTGGAGCACGGGCTTTTGTGTGCTCATGCCTGGCACATTGCAGTTTCATCAATCTGTTGTCTATCTTGGTGCAGATTATAGCTATGCACCTTTTTTGAAACAGATCAACTGAACTACTTTTCATGGAGGAAACAGTTCAAAGAATCTGTTAGCAAACACTAGTGGGGATATATGATAATAATTTTTGCTGGGTAGGTTAGGAATGGAAACCATGTGAAGGGAAATGTTGGATCTGCTAGCAGGCTTTCTGATTCATGTACCCTGATAATGATTCAGTTTTTTGACGCAGCAGAGGTTGGCGGGATGACAAGGGATGACAAGAGGCTTCTTGAATGATTCGTTTTGTACAACAGAGGATATTTTGTTGCTGGATAAATTTTTGTGTCCGTGTGCAAGAGTCTAAAGTTCAATCTTGACGAAAAGGATTCTAGTAATAGAGTTGCCAAAACCGTAGTGTGCATCCTTCCCTGTTTCTGGAAAGCAGCCTGAAGGTTTATTTGCGCGGTAAAATTTTATTGTATGTGGGTATTGATCCGTGGTCATGTAGGATAGTGGATTAGAAGGTTTATTAGTGAGTCTTGGCTGCATAGTCGGGAGCTGTTGTTATTGTAAGACTTACTGAATAATTAAAGCAAAATTAAAAATGAGATATTTCAGTCTGATTCGCATGTTTTCTCTTGGCATACTATATCTCTTTAGTTGGAGTTTTGTGATATACACAGGTTCACTGATTTTGTGTAGAGATCTGGAGCTCCTTTTTGATTGCCGGGCTCTTTATTGTTTGCCATTACAGATCACCGTATTTCAAAGCATAATTTTGAGGTTATTTGCTCTGTAAAGTGCAGTGTATTTAGTTTTCCCGAAGTTTTTGTTATAAAAAAAAAAAAAAAAAAAA
>TRINITY_DN213052_c8_g1_i1:0-224
CACATACAACTCGTAATTTTCTGTCATCTTTTAAGTTGATCGGCCACTTTGAAGAAGAGGATCAGAAAGCTCCATCTCAGCTGAATTGCTATTTTCATCTCTGTCAGATCCCATGTAAGTTCCAAGCATACCGACGGGAAGCCACTGCAAAGGCCAACATGCATATCGTATTTTTCTAAGATTCCGCTGTTCATCACCACCATCTAGCTCTTCCAACTGTCTCG
>TRINITY_DN213056_c1_g1_i1:0-549
ACCAAGAGTGGAGCACTATGCCTGTATGGTTGATCTCTTTGGTCGGGCTGGCCGCCTGGATGATGCAGAGGACTTTATTAACAAAATGCCTTTTCCACCTAATGCAGTTTTGTGGGGTGCCTTACTTGGTGCTTGTAGGATTCATGGAAATATTGAACTAGGTAGACGAGCTGCAGAATCTTTCCTCGCATTAGAACCACAGGGTGCAGCAGCGCACATACTTTTAGCCAACACCTATGCTGCAGCAGGCAGGTGGAAAGATGCAGCAAATTTGAGAAAGCTGATGAAAGATAAAGGGTTAAAAAAGCAGACAGGGCGTAGTTGGATCGAGGTCAACAACAGGGTGCATACATTTGTGGTTGAAGACAAATCACATCCACAAACGAGGAAAATTTATGCCATGCTTCAGATATTAGCCCACCAGATGGAGGAGGCGGGGTATATGCCGGATACAAACTTTGTGCTGCATGATGTGGAGGAGGAGCAAAAGGAACAGAGTCGCTATTACCCTAGTGAAAAGCTGGCTATTGCATTTGGGCTTGTCAGCAC
>TRINITY_DN213056_c4_g1_i1:0-366
CTCTCTCATCTCGATCATCGTCATCCCAATGGAAACGTGGTCCCTTGCTTTTCCGCATCCTCCTCTTGTATTCTTTTACCCTCTCTGTAGTTTGTGATGAGTGATTGATGCTAGCCTTCTGTCTGATCCTTTTTTTCATATGTGCTTGATTATTGTGACCTTTTGAATTATTTTCATTGATCAATGTTTTCCCATTCTTCTTTCTCCAAGCATCCCAACTAGAAACACCCTCCTGAAATAAAACCTTTGCAGACATGTTCATACTGTGTAGTCCTCTTAGAATTCTCTTTGCTTCTGCCCTCTTTACACGTTTTGAATATTTTCCATATTCCTTTGATGGATCGTTCCTCGAATGTGACTCTGATC
>TRINITY_DN213059_c1_g1_i1:0-508
GTGGTGGAGCTTCGGAAGACCCAGGGGGATTCGCTCGAGTACAACAAGTTCTTCAGCCAATATCTGAGGCCTGGTCTTGAAGACATCGTTTGGAGATGGGACGCCAACACTCAACAGTAAGGAGAGCATATATCCACTGTATATACTTTCTTCATTGATATATTCACTAAGCTTGAGATGTGTGTAAAAAAAGTCTAATAAGCTTTTACTAGAGGGGCAAATCCATTGCATATACTGTGACATAAATTTGATGTATTCCTAACAACTTTGAATAAAGTCAAGGTTGATATGTATGACATCATCATCATGCATGTGACGATTGAAGTATTCGTTGAACATTGAAGATCTCGGTGAGTAGTTGAACATTTATAATGTAAAGTAACGGTGAAAAAGAGAAAAGTTCTATGTAATATGTTAATTGGTCAATGTGAATTTTATGTAATATGTTAACGGGTCAATGTGAGGAGTAGTTTTCATTTAGTTATTGATTTAAATTTCCTAACTATAT
>TRINITY_DN213066_c0_g1_i1:0-562
TGCTGTTACAGAGGTAGCCTTTTCAATCTTATCATTATTATTTGTAATTTACGGATCCATTTATTTGTTATTTTAGATTTCGATTTTGTGTGTGGAGTTGGTTTGGGATTTACATAATTTTGGCAATGTTTGTTCTTGCAGGTTGTAAGGTCTGGAGATCTCATTTCTTACTGTGCTGAGGAGGGAGTGAGGATCCTTGGTGAAGGCAAATTTCTTGTATCGGATAGTTTCCCTGGCAATGATAGAAACAAATTGTGTCTGTCCTCAAAGGTATAAACCTTTGCTCCCAGCTTGTGCGTCAACTCAACTCCACTGTTTATTACGTGACATTTAACCTTAGAGACAGTTTTGTTGAAATATGCTTGAAAACAACAATTTGTTGGAAACATGATGAAAGCACTTTTTTTCTTCTTTATATGTTTTATGTATGTCTTTAACACATTATTGTTAGATTAATATTGGTCCATCCTTACCTTGCAGATTCCTCTGGGTGTCATTTTAGCTATTCCTCCATTCAACTATCCTGTAAATCTTGCTGTGTCTAAGATTGGTCCTGCCCTTA
>TRINITY_DN213066_c2_g1_i1:0-614
TCCCTGAGTTGTCGGCTTCAACACAATTGATTTCCCAGCAATAAGGGCAGGACCAATCTTAGACACAGCAAGATTTACAGGATAGTTGAATGGAGGAATAGCTAAAATGACACCCAGAGGAATCTTTGAGGACAGACACAATTTGTTTCTATCATTGCCAGGGAAACTATCCGATACAAGAAATTTGCCTTCACCAAGGATCCTCACTCCCTCCTCAGCGCAGTAATAAATGAGATCTCCAGACCTTACAACCTCTGTAACAGCATCCTTTGCAGGTTTGGCAATTTCCTTGACAAGACATTCTGCTATGGGATTCTTGTGTTCTTTCAGTAATGCAGCTGCACGGTGCAGAAGCTCTGCCCGTTTCCAAAGGGGAGTCTTTGCCCATGCCTTTTGAGCAACCCTAGAAGAGTCCACAACCTTATTCACTTCTTCCTGCGTACAAGCTTGAACCCTGTACTGTGTCTTCCTAGTCGTAGGATTGATAATGGCCACCGATTTCCCCGAAGAAGACGCTCTCCACTCGCCATCGTAGTAATATTTAAACACCTCTCCTTCAACAAGATCACTAAAAGCACCGTTGCCGGCCAAGGAATTCTAGCACAAATTGCTTT
>TRINITY_DN213069_c3_g1_i1:0-263
AATGGCATTGCACAGTCAGTTTCAGAAAACAATGACAGTCAGGAAAACAATCAGAGTGTGGAGGCGAATATCGGAAACATTAACATAGTAGAGACAAGTTCAGAGAAGGACCGATCCCTAGAGATAAATTCAAGTAAGAAAAGAATGCAAGTAAGAGCCAAGCTTAATGATCTTGGGGGTATCATTATTCCAACTGCTCCTGACTTTTCTGCAGCTGGGAGCTTGAAAGAATGGTTGCATGACGGAGGAGATTTTCATTCACC
>TRINITY_DN213071_c4_g2:0-1677
GGGACAACGGGTTGGAACCTTGGGAAATTAAGTTTTGGTGGCCCAAAAGAGCAGAGTATCTCGTGAGTATATATCCGAGGTATTGGGTTCGAATTCGACGGGTGGTTCCATAAAAACCCAATCTCTACGGGCAAGATGTCCTCGTACCGATAACTGCTACAAATCTCCGCTCGAGTTACCAATTCAGGAATCGAGTTCGAAGGTTTGCTCGAGTTACCAATTCAAGGATTGAGTTCGAAGGGTTGCTCTGCGCTAAAACCTCAACCTCCATGTCCACGTTCACGGGGCACCTATAAATTCAACAAATCTTAGCTTGAATTACCAATCCGGGGCCAAAAGACTAGGCGATCGATGGCACTGAGGGTTTCTAACCAGGGTCTACGGTTGTCAGTTGCATGGCGGAAATTCTTGACATTTTCACAACGGCGATCCCTTAACAATGGTCCAGACACAGTAGAAGAGCTCCTGGAGCGTCATCTCGATTCCCCAAAGACGTCAAAAGACGAAGAAGACGAGAGACTGGTCCGGCAGCGTCTGACCAGTAACAGACGTGAAGCACTCGCTCTATACAGAGATATTTTCAGAGCCTCGCGCTTCTTCCTCTGGACGAATGAGAAAGGAATTCTTTGGAGAGACATTCTGAGGGCTAATGCCAGACGGGAGTTTGAAGAGGCGCGCTTCGAAACAGATCCGGAGGTTATTGCCCGTCTTCTTGTCGGCGGTCGGGATGCCGTTGAGACGGCCGTCGATAAAGCCGTAGAGAAACACCGGCAGTTGTTGGAAAGACGGAGTACGGACGATAATCCACAACATGCTAACAGCAAAACATATATCTGGACGGGAGTTCACCAAGAACATCAATGCTACTTTGAGTTGACGAAACTCTGAGGCATTTCCAAATTCAGGGATCTTCTAAATACACAAATTGTTCAGCAAGAGGTTCAGAGGACTGCAACACCTGCTTCTATCTGGAAGATATGTCAGAAACGAAAGGTTGTTCTTGGACGTGGAGCTCTTCTTTTCCATAACTCTGGATTGCATGTAGACAAGAAATTGTTCTCCATATTCCGAATTCTTTTCTATCAGATACTTTTGCTCGATGCATTCTATCAGATACCTTTTCTCTACGCAGTCTTCTGTATATTACTGTACGTGTATCGTGTTGTAATGTGAGATGATGCAGAGAAAGGAATATTATAATTTATATCTATGCTATACTGAAGTTTGAACATTGAAAAGGCATGATGTTTACCATAAAAAGATTAGACATTGTGTGGGACAGAAGTTCAACCCGTTATTTGCAACAGTGTAAGCTATTTGGGCTGTTTTTAAAGAAATACTGAATTCTGTTGAGAATTCAATTGGGCTATGTATACGTTAATTCTCTTTACTTGATAACTGTTTGTGTTACCTTTTTACTTATTAGCTTTGTTTCTTATTATTACAGTGTATGATACATCAAACAACTACCAAAACGATAAGAACAGTGACATAGTGTATAGGCTGCAAGCCAGGGCCAAAACCCCTCCTCTTGAGGTGAAAACCCATAAATCTCTTCTCTTCTTATAGATTCTTCAATTGATGAATATCATGACCTAGTGACTCAGACGTAAGTCACTTAACGAGTGTGGTATGATATCTGATTACTTTTAATTGTTTTTGTATTCAGTCAAAGTG
>TRINITY_DN213077_c1_g1_i1:0-216
TATATGCACACACGTGATATGAATACTGCCTACAAGCAGGCAGATCGCCGCAAGATAGACAATAAGAGAGGGCTTGTGGATGTTGAGCGTGGAAGGACTGTTCCAAATTGGCGGCCTCGAAGACTGGGTGGCGGCTTGGGATCCACTAGGGTTGGTGGTGAAGAAGTCTATCAAAAGTACTCTGGACGAGACCCTCAGCTACTTTCAGCTGGACCA
>TRINITY_DN213077_c9_g1_i1:0-201
AGAGAAAGAGAGAGAGATCGTATTGAACGTTCTCATTCACATGATTATTAACGGGAGAGGTGAACAACATCATAAAGGTTTTTAACAGTAGGTTAAAAGGGTGAGAACCTATTATTCTTTTACAGCATTTTATATTTGCTACAAAAAATGAAAATACAACAAGACATCATTTTAAAGCATTAATGCAACCTATAGTGGCTC
>TRINITY_DN213078_c3_g1:0-2468
ATTTTTTGGGGGGTTTTTTTTTTCTTAACTTTTTTGACTTTTTAAAATTTTGTATTTTTTTTATTGTTGCCGATGTTTGCTGTTTTTTACCAATATTTTTCTGATTTTAAAGATTTTTTGGTTTTCTGAACACCTGCTGAGTCTATCCTGATGCTGATGTTTGCAACACTTTGCTTAAGAAGCATCTCAGAAGCGATTCAGCAGGTCTCAAAATTATGAGGACTGTGCCCAGAAACATGTTTTCCAAGCATTTTTATCTCTTTCACGTCTGCTATCTAAAAATGATGAAGAATATGTTCATGGATGTGTTTCTGAAGCATTTTAACAGTGAAGTTATATTTCTGGTAAATTGGGATGGAATTAGGGTTTGCAAAGGCAACATTAGCTAGCACAGCAGAATTTATGATGAAAGATTAACTTTTCTAGGGAAGAAAGAAAATGTTTGTGACTTGTTTCCAAACTTCCAATTAGCTGTAAAGGTGTCTGGTTGAAGATGAATTTTCATGCGTGGTTAAAGCTATTACTAGTGGTTTTCTATATGCCACCTATAGCTGTATGGAGGGAAACAGTTCTGCTAGAATGCAATATAATGTGCACTCGAGTTTAACTGTTTCCTTTTCTTCATGTTTCAAGACCATAGGCCTTTGCTGTATTTCTTCTACCTGTTCTCTCATCCAAGATCTGTCAGGGGAGTGCTGGCATAGGATGATGAAAAGCCATGAGACTCCTACCTGGGACACTGAAGAGCTCCATGATGTTAGGAATTTAATCAGATTACATCCTTAGGCCTGGGTAGTTTGTAGGCGATTCTACTATGTTTGGTACAGATGGACGAGTCTCTTCACTAGTCACAGTTATATAGCTTAAAATTCTTTTCTGTTGGTCAGCTATTTTTCCACTTCACAGCTGTACCAGCTGTTTTGATATGTCATTCTCTATTATATTGTTGTTTGATTGGAGATGGCCTAGGCAATCATCCTTTGATATCTTGAAGCCAATAGAACTGCTAGCCCCATTGATTACTGGCTATGTAAACAATCACATAATTTCTTCTGTTTTTTTTTAAATAAATTTGTTCTTTCATTAATCATTAATGCAATTCATATATCACAAACATGATTTGAAGCTCTTGCATGCTCTTTACTTTGGCGTGATGCTATGTAGATTCGTAGTTGAATCCAAACTAGTATAATTTAGTGAAAAGTTTTTAATGAATTGGTTGATCTTTTAGATTCATTTCATGAAGCCAGTAAACGTGTACTTAATGTGCAGGCACACATTGAGCAGCATCGGCTTGATGGCATCGTGTACTTTGTGGACGACAATAACGTATACACACTGGAGTTGTTTGAGCAGCTGAGGGAAATCAAGCGCTTTGGGACTTGGCCAATTGGCATGTTTACTCACAACAAAAACAAGATAGTTGTGGAAGGTCCAGTTTGTAACTCAACTAGAGTGATTGGGTGGCAGACAAATGAAATGAGCAAGAAACTTTGTAGATTTCATGTTAATAACTCAGGGTTTGCCTTCAATAGCACTATACTTTGGGACCCACAAAAATGGAGACGTCCTACTTCAGAACTTATCCGGCAATTGGATACTGACAAAGATGGATTGCAGGATACAAAATTCATTGAGCAACTAGTCGCAGATGAGAGCCAGATGGAAGGGTTGGCAAATGGTTGTTCAAAAATCATGGTTTGGAATTTACATTTGGAGGCTTCAATGATTACATATCCTTCAAGATGGATTGTTGAGAATAATTTGGAGGCTATTGTTCCTTTGAAGAAGCACAAGTAGATTCATTCATTTGCTTATTGAACTTTCTCAAATCTATCCTAAAAGGCCTTCAGGATGGGCTGTATGAAAGAGATCATTGGTCTCTAATTTGGTTGTCAGAGTCTGCTATACAAGAGAATCAAGATCATTGATTACCTTTAACATTCTTGATTTGATGATTGTTTGATTCTGAGAGGAGGTGCAGGACAATGCCTTTGGGGCCAGATTTATTTGTATCATGTATATTAACTGTAGTATATTTTGGCTGATTTAGTATGCTTTAGTACATGTGAGCTCATATTGGCTTGCTGAATGAAATTCTGGCGCAGCAAATTAGGGGGGTTATCTATTTGCCTTTGCAAATTTGCTGAAGTTTTTCCAGTGGTAGGCTCACTGTATTTAAGATGGATGGAGACAGGGTTATCTCTTTTGATCAGCATCCATAAATTGGAATTCTATATTATATATATTTTCCATATTATCTTTCCCCATTTTTGGGAGAATGAAGAATCAGGTGGCAACTTTTTGATTAATTTCATATATGCCTTTGTTGGAGAGCCTTTAAACACTAGTAAGGTGTATAGTGTATAAGGGGCAAAGACCAGCAAAGGTAATTTTTTTTCCCTGTAGCTGTTAATAGAAATATACTGTGATATGTTTTTTTTTTGGAAAAAAAAAAAAAAAAAAAA
>TRINITY_DN213080_c10_g3_i1:0-340
CTGGGTTCACATGTAAAAAGAATGCTACAAGTTTTGATGCAATTCACATCCATTTATTCACAACTCAGCTGAAAGAGGGCCTTGTTTGATAATTGTAATCGGGAAAGCTAAAAGCTAACAAACCTCTTAGAGCCAACAATGCCTTTAATTTTTTAGATTCTCAAAATTGAAACTTCAAATTTGCAAATGCAGTGGCAATAATTGAATTATAATAGATTAATGATTGCTATCGTTTAATAATAGATTACATGAACCAAGTTCCCAACCCAAAGACATGAAGACCACAAACCAGATACTAATCATCTTCATCAACCAGTAATGAAAAAGAGAAACGTTGGAA
>TRINITY_DN213084_c5_g1:0-1025
GCTCGGGGTACTGTTATAGAGTGGTTTGTACCAGAATGCACCCACAAATAAAAACCAGCAACGCAAATTGTGATCCTCAATTGGACTAAGTTGTATTCCTGTGGACACCGCTGATTGGATGAATTGTACATTTTTAATGACATTTTAGTGGTTTTGCTTTAATACCGCGATTTCTGCTATGTTCGCTGGCTTGTGGATAACTTCCACGCTTCAAAATAAATAGCGAATCCATAAGTCCAATCCATTCAACTCAACTCAAGTGCAATTACATCCTGCAATTTTACAGTCGTTATAGTTGTTTGTTTGGTTTGTGCAAATCTATATCTGAAGAAACGAAGATGAGTTCGATTTCCGAGAAAGCTTGCTGTATGGCGGCCGTGGTTGCAATTCAGGGTTTCAGAAACTTCGCAGGTCCGCGGGTCTTCCATTTGAAGAATCTAGTAACAGTACCCAACTTATTACCTACTTGTTCTAATTCATTTGGGTTTGCTTCTGCCACTGGTTCTAGCGCTGCTACCGTCGCCAAAACTGGTACTACTTCTGCTTCTAAAATGAATGTGAATCCTCGTGTTCATGAAGCAGCAACAAAACCAAAGGACGAGTCATTGAGATTTGTGATGTTTCTCAGCTGTTGGGGTCCAAACTGAATTTGTAAGGCAATTCAATTCGGCCACGACAGAGAGGGGTCGTTCGCCTGCAGCACTCGATGCATGAATATATAAATTATATAAAATAAATGCATATTATGTCGACATATAAATTGTACATTAAATGGTTGACAGCTGAAAAGTTTCTTTGAAGATAGAGTATTTTTTATGTCTTTAGTTTTTCCTATTACTAGGAACAAAAAAAAACAAAAGGTGAAGGTCCTGGATGTAAGGAGAAGAATTTACTATATTTTATTAATGAAAGTAAGATGGTGTTTTTTTTTGTTAATGAATGTATGATGGTTATTTTTTTTATGTGAAATAAATTGTATATTATGAATGCATTTGTAAACCAGAAAAAAAAAAAAAAAAAACAAA
>TRINITY_DN213084_c6_g1:0-1940
ATCTCATTTCACACCAAAATTGATACAAATAAATTCTTTAAAACCTCATCCACCACCTATAACCATTTAACTACCAAAATCTAAAAAAGCAAACATTGAAAAATTGAATTTTTAGATGGCTAACAATGCATTGACACTTTTGGGACTGCAATTTTGAAAAAATAAAAATAAACCAACATTAAAGTGAAACCGTCTGTGGCTTATCCATTGGCACGTCGCCTTGACTCGTGCCCCACCTCATATCATCTTATCGGCAATCGATTATCTCGTTCAAGCAACCTTCTATAATTTCTCTCTAAACTGTCAAAGCACTTTATCGCTACTCCAATCCACCGTCGTTCACCAAATGGCGTCCACAGCATTTGTCTCGCCATCTTCATCCACCCTGCACAGCAAGCAACAGCCCATTTCATCGCCCTACAATGTAGTGGTTGCTCCAAATGCTTCAGGAATCCAGACATCATGTTTCTTTGGGATGTCCTTGCTTGAGGCCAAGGGGGGTCTCTCCATCTCCAAAACATACAATCCCAACACCAAAATTACCAGAACTGGTATGCCACTGGTAATAATTCTCTCCGACTGCGGCTCCCATTGGCTTATTTCCACTGTTTAAGAGCATATTATGGATGAATGGCTACCTGGTTTCTAGGTCAGAGCAAGGACTGCAGGTGCCTCAAAGACCATAGAAGTTGACGTCGATAAACCTCTTGGGGTGACTTTAGGGCAGAAGTCGGGTGGTGGTGTTTTAATCACGGGAATTGAAAGTGGTGGTAATGCTGAAAGAGCTGGTCTGAAAGTTGGGGATCAGGTTCTGTACACCAGTAGTTTTTTTGGAGATGAACTTTGGCCAGCTGACAAGTTGGGTTTTACCAAAACTGCCATCCAAGCAAAACCGGATTCAGTTTATTTTGTAGTAAGCAGAGGTGTAGAGGTCGATGTGAAAAGATTGCCAAAAAGACCGGCCCCTCCTCGATTTGGGAGGAAACTGACTGAGGCTCAGAAGGTCTGTTATTTTCCCCTCCAGTGATTCAGTGCATTTTTATTACTTCTGGTGCCATTTTTTCTGATCCATTGAAAAACATGTTGACCTGACTACCTGGACTCTAACAGGCCCGGGCAACACACATTTGTCTCGATTGTGGATACATATACACATTGAGTAAATCCTTTGATGACCAGGTAAACCCTAGCCTCTGCTGTTGATAATGTTTTAATTTTTGTTTACATATGAATAATGTCTCATAAAAGTTCGATGTGTTCATGTTGATAACATTGATGTTGTAATCAGCCATCTGGTTCTTGTTGTTAATGTTTGCAGCGGGATGATTTTGTCTGCCCTCAATGCTCTGCACCCAAGAAGCGTTTTGCAAAGTATGATGTGGCGAAAGGAAAGGCAATAGGCGGCAGTTTGCCTCCAATTGGTGTAATACTTGCACTAGTTGTTGGTGTTGGAGCTGTTAGTGCACTGCTTCTATATGGCCTTCAATAAACATTTACAAAATCACTTAGTTGGGTACAAAACTAAAATTCTTGTTGCTCTGCTTGAGTGGAGGTTCAAAAGAAGTTGCAGAAATGTCTAGATTTGAGGATCATATAGTGTTCATTTTGCAAATATGAAGTGTAATGGGTAATGGATTATGTAAGTTTAGTATTAGCATTGGAGAACCTATCCAACAGATGGATTTGTAAAATCTATGTTAACACAGAAAATCTGGATTTGTTATATTATGAATGGAATTCTGACAATCTACCCCGAAGGGTAACCCTAGTGTCTATATATGCATATTTTAATATGTAAAACTATTCCATAGAAGAATCATAGGATGTCCTAAAAGGTATCTTACAACTTTGACATTTCAACAATTCCTTGGTAATGTATTTAATCATTTTAATAATATTTCAAAAATCTTCATTTTATGTTTTTAAAGTATAAAAAAAAA
>TRINITY_DN213087_c7_g2_i1:0-391
GGGGACTACAGTGATGCCTTCATGCGCAACAAAGATGCGGCCGTTCAAGCGCGAACGAAGGCCCAAAATCGAGCCACAGTTCTGCAGTTAAAACTGATAGGGCAGAGTCACCCTACAGGTCTTACTAGCAATCTATTGAAGCTTTTTGAGCCACGACCTCCGCTTGAATATAAGCCGCCACCAGAGAAGAGAAAATTGCCACCATACACTGGGATGGCACAATTTGTTCAAAATTTTGCAGAGCCAGGAGATACTGAATATGCTCCTCCTGTTCCACATGTTGAAACTCCGACTCAAAGGAGGGCCAGAATACATAGACTTCGATTGGAGAAAGGTGCTGAAAATGCAGCAAAGGAGCTTGAGAAATGTAATATACGTATTTTCCATTTTT
>TRINITY_DN213089_c0_g1_i1:0-534
CACCCTGATTTTTGCCACTTTTAGAATCACCTTGAGTATCTTTCTGCTTCGGATTATGTTCTTTACTTGCATTGGCTTCATCTGGACTTGGTTCTGTTTTCGAAGATACTTGACAGGATGATTCAATGCCATGCGTAAGATTTACCAAATTGCTCTTTTCGACTACTGGTTCTTTAGATCTTTCAGTGGAATCACTAGATACAGCACCAGATTCTTCTGTATGAGGGATGTTTTCCGGTCTCATCTTTGACAATCCATTTTCTTCAGTTTCACTGTCTGAAAATATGTCATCTTTTTATTGGCCTTCATTGCCTTCCGTTGATGGAATAGGTTCAGTGCTGTCACTAGTCTGAGTTGGTCTTCCTTCTAGCACACTTGGACTGATCATTCCAGTAACTGTGCCACCTCTAGATTTGGAAGGTACTGGAGCATCATAATCCATCACCACAACCTCAACCTGAAACCCTGGACATGGATTATGATGCTCCAGTACCTTCCAAATCTAGAGGTTGTGGTACTGGAGCATCATAATCC
>TRINITY_DN213091_c1_g3:0-1052
ACAGAAAGATCAAAGAACTCCTTTTAAACCCGTTTCACAGTCTCTAGCAATGACAAAGGTATGCCATGATTTATTATCTTCAAAACAATTAAGAACCCTTTGAAGTCAGAATCCCAGACGACCAGGAAGTTAGTTGCATAAAGAACAGAAAAGAGAAAAAAAGAAAAATCTGTGATTGCAATCAAACCTGAAAGAAACCCCATTTCTGGGATGCTTGGACTATTTGGCTGACAATGTTGGAATGTTGATGGATGTGTTCCATGTATATGAGCAAGGATGTTCATCGAAAAGCCAGCGTCGATGCTTTACGTATAGAACAGGCGCAGCAAGGCCTAGCCATTGGAGCACAATCCAGAGACATAGTCCAAGAGAGGCCTGCTAGATCGATGACAGGAAGAGACTGCTCGACTTGAAGACGACGGGATGGCCTCTGATCAGAAGGAAGGATGTACCGTGAAGGGACTTCTTTCACTTGCCTTTCATGTAGTGTCTGCACAAGATCAATTGGCCTCTGAAGCCTTTCAAGCTGCTTGTGAAGAGCATCCATGGCAGCTGATGAAGAATCCATATTCACAACAGGCAGTGGAATTGGGATTGATCAGAAACCTCCGAGACATGATGATATAAATATTTGCAAACAATGAATAGGCTAGGCACGATGCCGTTGAATAGTTTTTTCATTTTTCAGCTATCATCTAATAATGACGACTATTATCCCTGCAGCCTAGTGTAACAAGGTATCGTCTAATAATGACAACTATTATCCCTGGAGCCTAGTGTGACGAGGCGAGGCTTCAAATTTGCTCGTAATACAGAAATGGTGGTGAATTTATTTTATCATCAAAAATAAGATTCAACCATTCTCTTTGTCAGATTTGTTGTCTACATTGGTACACAATGCAAAATAACACATATTTCATTATACTTGACAATCAAATTAAATTGACCTAAACTTAAATAATATTTTAATTTATTTATACCCAATTTGATTGGTTAGAGCTTTAAAATTTGGTAAATTTTAATGGTCAAGTTTTAAGATTGGGTTTAAAAAA
>TRINITY_DN213095_c1_g1_i1:0-262
TTCTTGAGTCCTGATGCATTGCTGCTAAACCTTCAGGATATGAGTCTGGATGATGCACACCAGCCACCACCTAAGCCTAAAAAGTGATGAACACAATAGAATAAATTTTCACATTTTGTTTATGCTTGGTTGCCCTCTCTTGGAGGCCGTCTTATTTGCATCCAAATGTTGTGACCCTTCTGCATATCCAACTGGTGGAGGGCTGAACTACGGCTGATAATAATTTTTCTTATAGTATGATTGTCTGAGTAGGATATTTTTT
>TRINITY_DN213095_c4_g1:0-778
CTCGACGACATGTATGACACATATGGAACTCTCGATGAATTGAAGCAATTCACTGAGGCTGTGAGAAGGTAGGTCATTGCTACAATCGCCAACATGATCTTGCACACCCTGATCTATATCATTGCGTGCCTAATTATATCATATTGGCTATTCAGATGGGACCTCTCCCTCACAGAAAAACTTCCAGACTATATGAAACTCTGCTACAAAATCTTTTACGACATTGTTCACGAAGTGGTTCGCGAGGCAGAGAAGGAACAGGGGCGCGAATTGCTGAGTTTTTTCCGAAAGGGAGTAAGTAGTAATGATGAAATTGTAAATTGTGTTATTCACGCAAGAATTAACGCACTTACTATTTTAAACTCTTGTGCATGAGAATTGATAAGTTTTTGCTGTCCAATGCTGATCTGAATGTGGATCCATTGAATTTATCAGTGGGAAGATTATATTCTGGGGTATTACGAAGAAGCGGAATGGTTAGCCTCTCAGTACGTGCCAAGCTTGGAGGAGTACATAAAGAACGGAATCATTTCCATCGGTCAAAGGACACTTCTGGTGAGTGGAGTATTATTGATGAAGGGGCAAATCCTTTCGCGAGAGGCACTAGAGCAGTTAGATTATCCCGGAAGACGTGTTCTCACAGAGCTCAACTGCATCATTACCCGCCTAGCGGACGACATACAGACATATAAAGCTGAGAAGGCTCGTGGAGAATTGGCATCCAGTATTGAATGTTATATGAAAGAACATCCTGGAAGTACAGAGGAAGTGGCTGTGA
>TRINITY_DN213097_c1_g2:0-1019
TACCGAAGATATTTATAGGCATGTTGAGCAAACTAAACAGCAAAACAATGTTTTTATCATTTTTATTAGCATTTCAAACAGGCAAGGACTATATGCTGCTCTGTAATTTTTTTCTTTTTTTTGCCCTCAGAACGATTTCACCAACATCCGGATCTTTGCCGGCCTCTTCCTTTTTAGCACAGAGATACATGCCAGGTTAACTTCCATTCTTTTTTTTGGATGCGTTTCATTATTGTGAGGTTGCATATTTCTCAAAAAAATTGAAATTACTGGTATACTGCTAACACTCACCGTTTTGATCTGAGTCGTTTTTTAAAGTTTAATGCAATAATTATCAGTGGTGCAATGCAAAGAGATAAAGACTAAATTGAAACCCTAAATGAGTTACATGCGTATTGAAAGTTGATTAAATCTCTGAATCGGGTGCATTCGCAAATGTTTTCCACACACTAAGAAATCATGTTTTTTTTTACTACATGGCTTCTTGAATGGCTCACATGATGATTTCCGTGCAATTCTGTTTATTTTTTAGTGCTCATCTGCTATCTTAATCTTGGGTAATACATTTGTTGAGCGTTAAACAAAGTTCTAACAGCGCACAACATTTGAGTCAGATTGCATTAATAATTCTTTTTGAGGCATCATATGCCTTCATAAATTGCATTTCATTTGGAATTCCTCTGAATAGTTATTTGGGCAATTGAAGTCGATAGTGCAATGGTCATGTTCTTTTCGGCTAATCATGTTATATGACACGTTGGGAAAACGCTTTGATCCATTAATGGTACATTGACTCTTGGATGTGTGACATTTGAACAAGTTCTACATTCTCTTGATGACAAATTTGCAAGCATCTGAATTTAAAATTGGTCTTGAGTGAATGACATTCACGTAAATTGGTCTTGAGTGAATGACATTCACGTATGTGCATGATCACTATACATATTGATTTATGAAACTTGGGCGGTATGAGATTCAGTGCATATTTAAATTGGCATGTTCACAATAGTATGTTTATG
>TRINITY_DN213100_c2_g1_i1:0-318
CTGCTGTAAATATGGAGTTAACGGCGACCCTTCCCTTACCCGATTTTGAAGGGCGTAATTTCACCTTCGTATACGGTGCTCCAGAATTGGTTGCTGCGTTGCGTATCGAGCGGTTTGCCCAGTCACATCATTTGTTTTACACATCGTCTCCTAATGCAGCGGCCATTCTCCCAATGCAGCAGCCATTCTCCAATGCTTGAGCAACACCGTAACCCTTGCAAATATCATCTCTCCATGTGGATTCATCCCTCGGATATGATAAGAAAGGACATGAAGAATATAAAATCATGCTAGGATAGATGAACTATCTACTTGTCA
>TRINITY_DN213101_c6_g1_i1:0-206
AGTTGTCATTTACGGCCTAATTTTTATGATTCCGAATCAAACATTCTGGCAATCTGATTTTTTCTGCAAGAGTTTGGAGTCATAAATACTGACCGTTGATGGTTAGGTCTATGCAGGGCTTCATAAATAAATAAAACAAAGACCGTTGTCAGAATATTATGACAACCATTTGCAAGCTTGGCGTTTCTATGCTATTGGAAGTAGTT
>TRINITY_DN213111_c1_g6_i1:0-321
GTAAAACTTGCTGAGTTTTGGGGCATGTTTTGTGTCCTGAGTCAAGCCATCTCTGAATGTATAATCGGTCATATGTCTGTCCTGTGGCAACAATAACAGGATCTTGCATTATTTCTAATGAAATTGGACAACGGAAATCTTCTGGACAAACAGGAGAACTAATCTTCTCTAATGAGACTTCAGATAAAGAGAGACTGTCCAAACCAATCAGATCTCCTCCAAGGCTTCCAATCTCTTGCATATCTTTCATCTTTTTCAGAAGATAAAGGATATGTTCAGCAGTCTCACCGATATCACCACCTCTTTCTTTCATAAGTTTAT
>TRINITY_DN213112_c1_g4_i1:0-594
CGCAAAACTCTGTGGGAAGGAAGACGACCATATCTCAATGACAGCCGGGAGAGGGACGCCGGGATATGTTGCGCCAGAGATTTGTGACAGTAGTCTGGGCGCTGTTACAGATAAATCAGATGTCTATAGTTTTGGAATGGTTTTGCTGGAGATGGTCGGTGGAAGAAAGAACATCGATTGGAATAGGAGCCATTCCAGTCAGTTCCATTTTTCTGAATGGGCGTTCAAGCTACTTGAGAGTGGGGAGTTGGGGATGAGATTAAGAAGAGAACTAAAAGAAGAAGACAAGGAGAAGGCCGAAACACTGATTAAAGTTGGATTGTGTTGCATCCAGAACGATTACAGGGATCGTCCAGCTATGAGCAGGGTTGTCCAAATGATAGAAGAAAAGGAAGGCGACGTGCCTAGTCCTCTCACGCCCTCAAATTCGTCACCCACTGCTTTCTCGTCTTCTGCGGAAGAATCTTCTTCAATTAAAACTAGATTCTAGACTTCTATGTTAGGGAATGGGTTATAATTTAATTCAGTCTTTTGTGATAACCAGGGAAATTTCATCTATGCAGGTCTCATTCAGGGAAATTTCATCTATGCAGG
>TRINITY_DN213118_c7_g1_i1:0-259
ATTCCTGAAATTGAATGAGCTTGCATAGCTTGCTGCAATTGTGTTGGTTGGAAGAGACAAGGTGGTGAAGCAATTGCTTACAAGGCTGACAGAGACAGTCATACTTTGGTTATCGAATGATCAGGACTTCTGGGAAGTGATTGAGGACGATTCAGCATCCCTAAGTCCATTTGGATTACAGCAGTTTATATTGGATATGCGCTTTGTAAGTAAAATTGAAAAGTCTGGTTGTTATTCCTCAAGACATATCATTCAAAGT
>TRINITY_DN213119_c3_g1:0-3224
CAAAAACCTTGAATCAGTTCGCAATGATTCAAACGAAGGAGTAGAAATTGATAACATCACAGCTAGTGTTATTTATTGCAGAGCAGCAGACAAATATTAAAATTATGCGCAGCTTTCTCCCCGCCGTTACCACAACTACCCATCGTTCCCACCTCAAAATCAAATCGACGCCTCTGCCAACATTCAATTTTAAAATCTATTTGCAGGCTCTGAGTATGGAAGTTGAAACGAGTATCCACAGATAGACGATGTCGTCCCCGGATCAATCCATTTCGAGGCTCTCTTCTTCGGCACAGGAACCTCCAGCACCAGCGGAAGTCCCAGACAGTGCTTCCGATTCGTCAGATGGCGAACCTACCCAATACCGAAGGCTTTCGGCAAGATTTTTGCTCGATAATTCAAGAGGGAAGTCTATTATGGAAGCTGGGTCCTCATCTACCATTAACTCCAGCTCTCTAGCAGGATGCAGCAACTACGTCCCAATGGGCCCTTCTCCAAATATCCTTCCTGTGCTGGGTTTAGAAGTTGGAGGTGCCGCAGTAAACCCCGGAATTCCAGCTATTGAGGTGAATGATCAAAATTATAGCTTTGCGGATGCCCAAACATCCAATTTAAGGGAACCCCAGTTGGCTCATATGGAGGTTGTCGACGAAACCATGCCAAACCCTGAGATTGTGTTTTCTTCGGGGCGTCTGGAGGCTCCTGTTGCTGCAATTGAGGTTTCTGAAGGAGATTTTGTGTACGCAGTTGAGGATGGCAATTTGGAAGATGAGTTTATGGTGGTTTCATCGCCGGGGAATGCAACGGACAGGGGGAAAAGAGATAAAGGCAAGAGTGGAAGCGAAGGGAAAGGAGTTGTGGAAACTCAATTAGTTGATGCACTTGACACAGAGGCGACTTCAAGCTGCTCGATTTGTATGGAACCATGGACCTCGGGTGGAAATCATCGCATCAGCTGTCTTCCTTGTGGACATTTATTTGGCAGGTCCTGTATAAGGAAATGGATTCGGCAAAGTGGTAGGAATATTGGCAAGTGTCCTCAGTGTAATAAGATGTGTAAACTCAAGGATATAAGGACACTATATGTATCACGTATAGCTGTTGTTGATGGGGAGATGCTTCAGGAGTTGACATCACTGCGCACAGAAAATGAAAAATTTATGTTGGAGAACAAAAATCTGAAGGATGAAAGGCGCCAAAAAAAGGAGGGAAGGGATCATCTTATGGAAATTGAACATCTTAAGTTGCAGAAACAAAAACTGCTTGAAGAAATTCGAACACTCCGTGGACAAAAGGCATTGTTGGCAGCCACTAGGCCAGGACAATTTGGGCCTCCAATCGGATTTCAGAAACAATTTGTAGCTGAGGAATGCGGAGAATATTATCTGCAGTCAAGGGCACCATATGGTTCTTGTAATGGAAGGCACACTAATTTATCAAATGACTTCATTCACCCAGCTAACCCGGGTTCATTAGTTTCTGCCCGATCTCCTTTTGGCCTCAACAGAGGCTCTGAATGCCGGTTTAAATTACAGGGCCAGTCTCTATTACATGGAGCAAGATATTTCGATATGGATGCACATAGTCAAATGCTCTTAGTTTGCCAGAAGGCTTCGGAACTGGGCAGTCAGCACTTTCTCACAAAAATGAGCTTTTTGGCTTTATCAGAATGTGAACATATACATCTTCCCCACGAGACAGGAGCAATTCGTGATATACATATTGCGCCTGTTGGGGCAAAAGATCCAGGCAGACTAGCAATAGTAGCTTCTATGGGTAAGAGGCTATCGGTTGTCAGCTACATCAGTAACAATGTTGTGTTAACTTATAATTTACAGAATCCAGCATGGTCATGTGCATGGGACTCCAATGATCCAAACAGAGTTTATGCTGGTTTACAGAATGGAATGCTCCTAATTTTTGATTTGCGAATGACATCATCACCTGTAAATTCCATCAAAGGTCTGGCCCCGCAGCCAATTCATACATTACACTCAGTTGCATGCTCAAGGGTCATGAACAGTGAGTATAGTGGAAGGACAGTTCTGAGTGCATCTTCTGCCGGGCCTTCACTGTGGCAGGTTGATGATTCTTTGCCTTGCAGGCACATGCTTCTGGGATTGGTTTGCAATCGTGTGCAATTTAGTCACGGATGGTGGAGATATATCCACAAGGCTGCCTTGAGAAAAGATGTTTCTGACCATACTATGTTCCTGGTTTGGAAAGCCAAGGTGTTTGTATATCACTTGCTTATTGTGGTCTTGGTGATATTGGTGTAGCTTCATATCGTCCAAAGATAGCTTCACAGGTAGGGGGTTCTTCATGCATTTCACCTTCTCAGGAGGGTTTCTTTGGTTCCCAGTCTGTATCTCCTGAAGGATTTGTAGATACATCCTCCTTTTCAATATCTCCGAGAAAGGGTTCTCATTACATCCTCAGAAAGAGTGACAGAAGTTCATCTTCAGGAGACAGAATGACACATCGTGAGATTTCTACTGCAGATAGTTATAACAGCCTTGGTATTGATTGGAACTGTAATCCTGAGAAGGTTATGTTTGGACATGTTAGTGCAGCGGGAACAACGAAATCTGCTGTTTTGACATTAGGTGTACCTGGAAGAGGTTTGGATTGTAAGCACTCATTATTTGCATGTGGGGATGAACTTAATAGAGCAGTGACAGTTTGGGATACAGAGACTTCATGTGTGACTGAGCGTCTTCAGCCACATGAAACATCAATTCTAGATGTGAAACATGTTCAGATTGAAGGGCAAGATATACTTGGTTGTGTGAGTGAGAAAACCTTACAGATTTATGCCTACTCAAAATAAGAGAGTAAGTACTCTCATTCTTAAAATTCCACTTGTTCTACCATATCTCTACTCCATTTGAGAATGGAGTTTTCAGATATCTTGCCTATTATATGTGCGCTTGGGATCAGTTTGATGTCATGTGGGTGATTGACATGCTTGCTGTTTTCTTAAAATGTAATATAATGTTTTCATTTACCATTTTTTAATTTAAAAGTTCCCATTGTATCTATGCTATTTTATGTTATGCTTTGTTGCAATTTGTTTACATTAGTTTCTATTCTTATTCTAAATAGCTGTTATTGGTCATTGTAGAACCTGGCCAGTTGGTTAGCAGACATCGATATTGTCATCCTCGTAATATTCTTTGTTCAATGTAGTTCCAAACAGATGCCAACATTGGTTTGAAATGTTG
>TRINITY_DN213122_c6_g1_i1:0-280
AGGACGTGTGGTCCGTGGGGCGGCGCTTCGATAGACCGCAAACGTACAAGCATTTCATCCGCAGTTGTTCGATGCTGGGCGACGGCACTGTGGGAAGTACAAGAGAGATTCGTGTTGTATCAGGGCTGCCAGCGGGTCGCAGCACCAAGCGGCTGGAGATTCTTGACGACGATCGCCATGTTCTGAGTTTCAGAGTCGTGGGAGGCGACCACCGCGTGAATAACTATCGCTCCGTAACCACACACCACCGTGATGTGGACGAAAAGGGCGGGGCGCTGGT
>TRINITY_DN213125_c2_g1_i1:0-280
TGGCCATTTGCAACAGCCTCTACTTCATAACTGCAATTACTGAGGAGATCACTGACAACTTGTCGAGTTGAGTCATCATTCTACACTAAGAGAACCTTCAGACACGGTTGTGGAAGGAACCTTTCCCATCTGATTACAGATCCTTGAGGTTGTGGTGGTTGTTGATAAGGTAGTCTTCGAGAGAGTAGATTTGCATCAGCTAGATGCCAATCTCCATCTCCAACATCAATCATGCCATCATCATCCCTTGATTCATCTTGCTCTGAGAGCTCCTGCCCAT
>TRINITY_DN213127_c2_g1_i1:0-328
GACCATTAAAGGTGCAATTGCCATGTTTCTGATGGTGAAAGGCTACAAGGAACGACTCATAAAATTAGCAGTTATTACTGCTCAGAAACCAGCATGAAGCACGATAAAACGATGCCAAAGGTGCCTTTGATTGTTACCCAATATGAAGACACTGCTATTTATAGGTTCAGAGACAAACAAAGACAAGGATCACAAATAGTCCTTTGCAGAAGGGCATCTCCAAAGATTAGTTTATGAAAGTAATTGTAATTCATGAAAACGTGAAGCGTATCGGCTTTGACTAGACATGAATATTACATATTAGGGAAGTGGGAATGCTAGTGTGGAT
>TRINITY_DN213128_c2_g1_i1:0-212
CATGGGACGTTTCTGTAGCTGTTGATAAACATTACACGTTTGATGGCTGAATGAATACTTCACCTCCTGATTCGTTTGGAAAATTGTACTGGTTGGAAGAATAATTTTCAGTGTTTGAGTTATTATTTTGATTTTTATTCATTGTATTTGAAATTTTTTGTTGAATTAACCACACAAGGGCATAAAACTATGGCCAATTCTTGGAAAAAAAA
>TRINITY_DN213130_c2_g1_i1:0-306
AACGCGCCCCTTATTGGATTGAGAATAAATCTCGTGCATAGAGATTCACTTCTCTCTCCATTCTCTCCAGGCAATATTACATCTGCTGAGCGTTTGAAACGAGCAGTCCAACGCGGTCAAGAGAGACTTGAAAAACTGCAGATGTCTGTCGTAACTGCTGATAAATTGGCTGATGAAGAGGGCAAAATGGTTACCCCAGTAAGTGCAGGAACTGGAGAATTTCTCATGGAGATGGCGATTGGTAAGCCAGCTTTATCCTTTTCTGCAATTCTTGACACTGGTAGTGACCTGACATGGACGCAGTGC
>TRINITY_DN213131_c1_g1_i1:0-483
GTTACCTAGTATCGCCCTGGCATTGAAAATAAAGTTGTTGTGGTTCCTTTGTTGGTGTGGCGTTGTTTGGTATGAGATTGAGATGAAGCTGAAGCCACTCAGTCCTCATCAATCTCTTCTCTTCCCGTGATTTCGTATATTAGTCGCGTCTTTCAATTCGGATCTTGATCGGATCGTTTTAGTAATTACCTATTTATATATATATGTATGGATTATAATGTGAATTATTTTGATGTTATGAATGTTTTAGGAAAGTAATATATGAACGGAATTTCTGAATTTTCCAAGATCTATATTAAAGTTGCAATTTATGTAAACCGCCATAATCCTCGTTCTCCAACATTGTGCTTGATGTGCTCTACAGTGTCTGTTTTCTCTGCATATGACCAGTGATCAAATTTGAAAGGCAGGTCTTAATTTCATTTAGAATGGCACATATTCAGGTTGCACTTCTGTAATGAAAAGCATAAAAAAAAAAGAGCA
>TRINITY_DN213135_c0_g2_i1:0-9298
GCAAATTAACATCTCCGAAATAAGTAAATATGAGAAAAAGGCGCAAATGAATGGTTTAGAACATTGCGTCGCTTTTGAACAGCCCATTTCGCTATATTCCAAGAGGGCAGGCAGCATGTGAAGAATGGGATGGACCTTCTCTTTTCCCAGGAAGGGATAATCATAGGGTACTTTTCTATATGTTGTCGCTAATCGCGGGTGGTTTCCCCTGTTTCTCACTCTTGAGACAAGAAGACCGTAGATTTGGGCTTTTGCTTGCCTCTAGAATAGTGTAGTGGTATGTACTCTATCTTCTTTTCCCCGACTAACTATATACCAACACACCGCACCACAGGTGAAGATTACCCGCTATACCAACACAGAGCACCACAGGTGAAGAAAAAGGTGGAAGAGGTTAATGGAATGCAGGTGGAGTCTATTTTGTAAATAAAAGAATTGTAGCGAATTGACTAGTAATTGAAGGTTAATTGGATCGATCACTCGGAAGGCAGGTTTGGATTGGATTCATGACAATCACAATTGCGCATGGTGCAAGCACAGGCTGCTGATGAATATGCTTCCTTTCAGTGATAAAAGGATGGAGGGTTTGAGAGAATTCGAGACAAATTAAGATCCGATCGGTCGATCGTTGTGATCTGCCTTTCTTTAGGGCTTCAAATAGGGAGAGCTGGGGGCGAATCAGTCGAGGGGCGGAGGCAGCACAGCGGTTAAGTGGCAGGGTTGGTGGTTCCTCCGCCCGAATGCGACGCGAACCCGCTACCTTCAGTTACTTCCACACATGGATTTCGTGAGTAGACACGCATCTTCATCGTCCCATGATCAACCGTCGTCTTCTTCTGGCGATGTTCCGGCGGAGGAGTTGGATTACCTTGCGCGTTACCTGGTGACGAAACACTCTTGGCGAGGGCGTTATAAAAGGATTCTATGCATTTCGCAGGTGTCCATTGTCACTCTCGATCCTGCGACCTTAAATGTTACAAATTCCTATGACGTGCTCAACGATTTCGAGGGAGCTGCACCCTTCTTTGGCCGAGACGACAATGCTAATGAGTTTACGATCAGTGTCCGGACCGACGGCCGCGGCAAGTTCAAGCCTATGAAATTTTCCTCCAGGTACCGGGCAAGCATTTTGACTGAGTTACATAGATTAAGGTGGAACAAAACTGTTGGACATGCACCAAGTACTGTGGTTGTAGCCGAATTCTCAGTACTACATCTTCGTCGAAGGACTTCTGATTGGATGCCATTTACTTTGAGAGTAACAACTGTAGGAATTGAAATTGTGGATTCAAAAACTAGAGACCTGCGTTGGTGTTTGGATTTCAGAGACATGGATTCTCCTGGAATCATTGTCTTATCTGATGCATATGGAAAGAAAGGTGAAGAGGGTGGGGGATTTGTTATTTGTCCCATGTATGGAAGAAAATGCAAAGCTTTTATGGCAGCTTCTGGTGCCTCAAACACAGCAATTATATCAAAACTGATAAAAACTCCAAAATCGCTATTGGGAATAATGGTTTCTCTGGACAATTCTCAGTCTATGGGTGCTTCAGGCTTTCTGAAGCAAAGGGCCAAGGTTGCAGTTGGTGCAGAAGAAACTCCATTAGGGGAATGGTCTGTGACAAGGCTACGGTCTGCTGCTCATGGAACTGCTAACACCCTGGGGTTAACTTTGGGTGTTGGGCCAAAAGGTGGGCTGGGTGAGAAGGGTGATGCTGTATCTAGGCAACTTATATTGACGAAAATGTCGCTATTTGAACGTCGACCAGACAATTATGAGGCAGTCATTGTTCGACCATTGTCTGCTGTGGGTGCTCTTGTTCGCTTTGCTGAGGAGCCACAAATGTTTGCTATTGAATTTAATGATGGATGTCCGATTCATGTCTATGCAAGTACTTCCCGTGACAACTTGCTTGCAGCAGTTCGAGATGTTTTGCAAACAGAAAGACAGTGCCCCATTCCCATTTTGCCAAGATTGACTATGCCCGGCCATTGTCTTAATCCTCCCTGTGGAAGAATTTCACCACAGCCTCAACAAGTTGCAAGTGCAGCACAGCGTCTTTTTGCGGATATCGAAGGTGAGGCTATGCATCTGAAACATCTAGCAGCTGCGGCCAAAGATGCTGTAGCTGAAGGTGGATCTATTCCTGGTTCAAGAGCAAAACTGTGGCGCAGAGTCAGAGAATTTAATGCTTGCATTCCTTATAGTGGAGTCCTGCCTAATACAGAAGTCCCAGAGGTGGCATTAATGGCCTTGATGACAATGCTTCCAGCCCCCCCAAACTTACCACCAGAATCACCACCACCACCACCTCCTTCTCCCAAAGCATCTGCAACTCTTATGGGTTTTATTGCATGCCTACGTCGCTTGCTGACATCAGTTAGTGCAGCTTCAGCTGTCCTGTCAATTCCTGCTGCTGTAATCAGAATAATGGGTTTGCTGAGAAGTGGTTCAGAAGGAGTGGCAGCAGAAGCAGCTGGGCTGGTGGCCATGCTTATCGGAGGTGGTCCTGGAGAAACAAATTTGCAATTGGATTCCAAGGGTGAGCATCATGCTACTTCCATGCACACAAAATCAGTGCTATTTGGTCATCAAACTTACATAACTATCCTTGTCAATAGACTCAAGCCAGTGTCAGTATCACCTTTGCTATCAATGGCAATGGTGGAAGTTCTTGAGGCAATGCTATGTGAACCTCTGGGTGAGACAACACAGCTTGCTACTTTTGTGGAAATGTTGCGTCAAGTCGCTGGCTTGCGGCGTCGATTGTTTGCATTATTTGGGCATCCTGCAGAAAGTGTAAGAGAAACTGTAGCAGTGATCATGCGGACAATTGCAGAGGAGGATGCTATTGCTGCTGAGTCGATGCGTGATGCTGCATTACGTGATGGTGCTTTACTGCGACATCTGGTACATGCATTTTTCCTTCCTGTTGGTGAGCGTCGGGAAGTTAGTCGGCAGCTTGTAGCTTTGTGGGCAGATTCCTACCAGCCAGCTTTGGATCTACTGTCACGAATGCTTCCTCCTGGGCTTGTTGCATATCTACATACACGTCCAGCTGAGGACAATAATGATGATGGGCAGCTACAACTTAACCAGGCAGTAACTTCTAAACGTAGGCAGAGGCGCATTCTTCAGCGTAGAAAAGGTCGTATTGCGAGGGCAAAGGGTGCTAGTGATTACACTCCAGCTTCTTCTAACAAAGTAGAAGATGTTTCTTCTTCTGAACCTTCTAAACACATTCATGGTGCTATATCACGGGCTGCAGATGGCTTCCTGCACTCAAATGGAAACTCACAGTTGGGACAGGGTTCAACTTATTCTGCTGGAAACTCTGTTGTGCCTATAGTCAATGCAGTTGCTTCTGTGGGAAATACTGGTTGTGATGATGCTCCAGCCTCTGTGCCTTTCAAAGGATCTTCTTTTCCCGCATCTTCACAGTTGGGGAATTCAATTACTTCAGACTCAGTTGAATATGATGCCAACGCAGGGATTTCTTCACAATTGATTTTTCCTGCACCGGCACAAGTGGTTGTAGAAAATACACCTGTAGGCTCTGGCAGACTTCTCTGTAACTGGCCTGAATTTTGGAGGGAATTTAGTCTTGATCACAATCGTGCAGATCTGATATGGAATGAACGGACAAGACAGGAGCTAAGGGAGGCCCTTCAGGCAGAAGTTCATAATTTAGATGTTGAGAAAGCACGCACTGAGGATGTTCTCAGTCTTGGAGGTCACACAGATGAGGAGAGCTTGGGCCAGGAGACTGCAATTCAATTATCTTGGAATTATACAGAATTTTCTGTTCGATATCACAGTTTGTCGAAAGAAGTATGTGTTGGACAATATTACCTACGTCTTTTGCTTGATAGTGGAGCTGGAGGCAGAGCTCAGGATTTTCCTCTGAGAGATCCAGTTGCTTTTTTCAGAGCACTATATCACAGGTTCCTTTGTGATGCTGATGTAGGACTTACTGTTGAAGGTGCAGCTCCAGATGAGTTAGGTGCATCAGATGACTGGTGTGATATGGGAAGTTTGGATGGTTTTGGTGGGGGTGGAGGTTCATCTGTTAGGGAACTTTGTGCAAGGGCAATGACAATTGTTTATGAGCAACATTATCAATCAATAGGTCCTTTTGATGGCACTGCACATATTACTGTGTTACTTGATAGAACAAATGACAGAGCACTTAGACACCGTCTGTTGTTACTCTTGAAGGTACTGATGAAAGTTCCAGCAAATGTGGAGGCATGCGTCTCAGTTGGCGGTTGTGCATTAGCTGTAGATCTTCTCACAACAAGTCACGAGGCATCGGAGAGGACATCAATTCCTTTGCAATCCAATTTGATTGCTGCCACTGCATTTATGGAGCCACCCAAGGAATGGCTTTTTGTTACCAAGGATGGTGTGCAGGTTGGACCAGTTGAAAAGGATGGGGTAAGAAGAGCTTGGTCGAAGCAAGAGATTGACTTGAACTCGAGGTGCTGGGCTTCTGGAATGACAGAATGGAAGAGAATGCGTGACATACGTGAGTTGCGATGGGCCATGGCATCTCGTATCGCTGTTCTTACTCCAGTGCAGGTTGGGGAGGCTGCATTGTCCATATTACACAGTATGGTATCTGTCCACTCTGATTTGGATGATGCTGGAGAGATTGTAACTCCTACCCCTAGAGTGAAGAGAATTCTTTCAAGCCCTCGCTGCCTTCCACATATAGCACAGGCTTTGTTAACAGGGGAGCCTGGTATTGTGGAAGGTGCAGCTGCATTGCTGAAGGCAGTTGTGACAAGGAATCCCAAGGCAATGGTTCGAATTTATAACACAGGTGTTTTCTATTTTGCATTAGTTTATGCTGGATCCAACCTATATTCAATTGCAAATTTATTTGCTATGACACATGGGCACCAAGCATTTCATGGTGGGGAGGAGGCTGCAGTGTCATCCTCACTACCTTTGGCAAAGCGAAGTGTTTTGGGAGGAATCTTGCCGGAGTCGTTGCTGTATGTTCTTGAACGGAGTGGTCCATATGCATTTGCAGCTGCCATGATTTCTGATTCTGATACCCCAGAGATAATTTGGACCCACAAGATGCGTGCAGAACGTTTAATTGATCAGGTTCTGCAGCATCTGGGGGATTTCCCACAGAAGCTATCTCAGCACTGTCATTCATTATATGAGTATGCTCCCATGCCGCCTGTAACATATCCAGAGTTGCAGGATGAGATGTGGTGCCATCGATACTATCTAAGGAACCTTTGTGATGAGATACGGTTTCCTGGTTGGCCAATTGTTGAACATGTTGAGTTTCTGCAGTCACTCTTGGCTATGTGGCGGGAGGAGCTAACTAGACGACCCATGGATCTTTCTGAAGAGGAAGCTTGTAAAATATTAGAAATTCCTTTGGATGATGATGGTGGGATAGGAGATGATGCTGATGGTAAGCACAATAATGACCTTGAAGAAGATGGAAGTATTAAAGGTAAGCTGATTGGAGGTATAGATGAAGAAAAGCTCAAACGGCAATATCGGAAGCTAGCTATGAAATATCATCCTGATAAAAATCCAGAAGGAAGGGAAAAGTTTGTTGCAGTTCAAAAAGCCTATGAACGGCTTCAGGCTACACTGCAAGGTTTGCAAGGACCGCAACTTTGGAGGTTACTGCTTCTGCTGAAAGGGCAGTGTATATTATATAGGAGATATGGAGATGTGTTGCAACCTTTTAAATATGCTGGTTACCCTATGTTACTTAATGCAGTAACCGTGGACAAAGATGATAGCAATTTCCTCTCTGCTGAACGGGCTCCTCTTCTTGTAGCAGCTTCTGAGCTTACATGGTTAACGTGTGTCTCTTCTGCATTGAATGGTGAGGAGCTTGTGAGGGATGGCGGTGTTCCTCTGCTGGCAACTCTTCTGTCTCGGTGTATGTATGTGGTGCAGCCAAGCACACCTTCGACTGAACCATCTGCGATGATTGTGACAAATGTGATGCAAACATTTGCATGTGTTAGTCAGTTTGCAAGTGCACGATCTGAGATGCTTCATTGTGCTGGATTTGTTGAAGATGTTGTACATTGTACTGAATTGGAATTTGCCAGTGCTGCTGTTGATGCTGCCCTTCAGACTATTGCACTTCTTACTGCCTCATCAGAATTGCAAGATAGCTTACTGAAGGCTGGCGTTTTATGGTATCTTCTACCGTTGCTTTTACAGTATGACTCTACTGCTGAAGAAAATGCAGCTGCAGAAGCCCATGGTGTTGGAAGTAATGTGCAGATTGCAAAAAATACACATGCTGTTCTTTCAGCTCGAGCACTGGCAAGGCTTGCTGGATATTGTGGAGATGACATTTCTACACCATACAACCCCACAGCAGCTAATTCATTGAAAGCTTTATTAACTCCAAAACTGTCAGATATGCTGAATGATGACTTGTCAAAGGAGCTTCTCACAAACCTTATCTCAAATTTGGAGTCACCGGAGATAATTTGGAATTCAGCTACCCGAGCAGAGTTATTAAAGTTTGTAGATAAACAGAAGTCATGTCAATGCCCAGATGGTTCTTATGATATGCAAGAAGCACAGCTCTTCAAGTACAAATCACTCTCCAAAGAAATACAAGTTGGGAGTGTCTATTTGAGAGTATACAACGAGCAACCTGATTTTGAGATTAGTCAACCAGAGTCTTTTTGTGCTGCACTCCTCCAGTTTCTATGGAAACTTGTGGAAGATAGGAAGAAGATGCTGGAATCTAATATTCATGAAGTTCTTGAAGAACCATTGAGCAATAAAGAGGCTGTGTTGGATATCTCTAAACAACTTGAGACCATTGATGATATGAATGAGGAAGAATGCATATGGCAAGAAGCAGCTGTAACAGAATCAGCTGATGAACCAGCATCTGTTAAAGACGACAATTTGGTTAACAAGTTAACCATTGGACTAACATCTCTTCAGAATTTACTTACATCTAATCCAGGACTCGCAGTAATGTTTTCAGCAAAAGAACAGCTTATACCCTTGTTTGAATGTCTTGTTGATACAAGTGCCTCAAGTGGGGAAGTCCCTCAACTTTGCCTCAATGTATTGTCACGTTTGACAACATATGCTCCATGTGTGGAGGCCATGGTTGCAGATCGGGAAAGTTTGCTTCTCTTATTACAACTACTACACTGTGCTCCATCTTGCAGGCCTGGTGCACTTCTTGTTCTTTATGCCCTAGCTAGCACATCAGAGCTTGGATGGGCTGCTGCAAAACACGGAGGAGTTGTGTACATTCTCCAACTTGTTTTACCTGTCCAAGGAGAGATTCCTTTACAACAAAGAGCAGCTGCTGCCTCTTTACTGGGGAAGCTTGTTGGGCAGCCGATGCATGGGCCTCGTGTGGCCATAGCACTGGCCAGGTTTTTTCCAGATGGATTGGTTTCTGCAATAAGAGATGGACCTGGTGAAGCTGTTGTTACAGCTCTCGAGCAGACTTCAGAGACACCGGAACTAGTTTGGACACCAGCAATGGCGGCCTCTCTAGGAGCACAAATTGCAACCATGGCATCTGATCTTTATCGTGAACAGATGAAAGGTCGGGTGGTAGACTGGGATCTTCCAGAGCATGCATCTGGTCAGGAGATGAAAGATGAGCCACAGGTTGGTGGTGTTTATGTACGCTTGTTTCTGAAAGATCCAAAGTTCCCTTTGAGAAACCCTAAGAGATTCCTGGAAGGACTGTTGGACCAATATGTCTCAGCAGTTGCTGCTACTCATTACACAAAAGAGATGCAGCCTGCTGACCCAGAGCTCCCTTTGTTGCTGTCTGCAGCTCTTGTATCACTACTACGAGTTCATCCCGCTCTGGCAGACCATGTGGGATATCTTGGATATGTTCCAAAGCTGGTTGCAGCCATGGCATATGAAGGAAGGAGAGAAACAATGGCCTCTGAAGATGTGAAAACTGCGAATCACTGTCAACCTGGCGAGTTTTGGGAGCCTGAATATGGTGAAAGTAACTTAGGCAGCCAAACGTCACAGGAGCGTGTTCGACTTAGTTGTCTACGGGTTCTACATCAGCTTGCTGCGAGCACTACCTGTGCTGAAGCTATGGCAACAGCAAGCACAGGCACACCCCAGGTTGTTCCATTGCTAATGAAAGCAATAGGATGGCAAGGAGGGAGCGTACTGGCACTTGAGACACTTAAACGTGTAGTTGTTGCTGGCAATCGAGCTAGAGATGCCCTTGTGGCTCAAGGACTAAAGATTGGCCTGGTTCAAGTTCTGTTAGGTTTGCTCGACTGGAGAGCTGGAGGTACACATGGACTTTGTATGCAGATGAAATGGAATGAATCTGAAGCTTCCGTTGGGAGGGTGTTGGCAGTTGAGGTATTGCATGCCTTTGCAACTGAAGGAGCACACTGTGCAAAAGTCCGCAATATACTTAATGCATCAGATGTTTGGAGTGCATACAAGGATCAGAAGCATGATCTTTTTCTTCCCTCAAATGCTCAATCAGCTGCAGCTGGGATAGCAGGCCTTATTGAAAGCTCTTCAGCGAGACTAACCTATGCGCTCACAGCTCCAACACCACAGCCTGCTCTTGGAAGACTACCCACCTCAAGGAATACTCAGGCAGATGCGAGGGATGAAGCTTCAACAGAACAGTAGCCCATTATTCAAGATTCTTGATTGAGATTCTCAAGTGTGTAATTCCTAATCAAGTGTTATGTTTAAGGTTTAACTAGGAAACTTACTTTTGGAAAAAAAGGTATAATAACAAAGGTCTCATCTATGTAAAAAAAATATGAGCGGTTTGATGAATGTTGAAAGATGGTATTAAGCTGCAGAAGCAGTCTATGTTTCAGAAGCATAGAGTCATCCTGTCAGAGCCACTAGGCTGATTTGTAATATGTCTATCTGTGTCCAGGTGTGGCTTATTTGCCATAAGGTGACAGTTCATATGGATTTGCACTTTCTGTGCAGTCCTTTCTTGCCCCATTAGTTCTTATTGTTTAGTTATTCTTTTTGGAAATTAAGTTGGGATGTAACTACTGGAAAATTGAAAGTTCAATTGCAATAGAATGGAAAGTTTCATTTCTTAATATGTCTTTTGGAGACAATCTTCAATAATACTGCACCTGCATTTAAAAGATTGACAATTTTGGTGGCGGGCTACTTGACAGTTTAGGCCATGCCAGAAGTGGTCATTGCAATTCATTTGTTACTCTGTAGAAGTTGAGAATGCTATTTAGATGATCCATTATTTAATTTATTTTCAATCTATAATTTAATCTAAAAAAAATAAATAAAAAA
>TRINITY_DN213139_c0_g1:0-4666
CGTTCGTCATCATCATCATTATCTATCTATCCATCTGTGCCTGTTTTGCGTTGCTTGTTCTTCACATATATGCTGTTGGTGCTACCAGAATATTCTTGGTCCCTTCCCTTATACTCTCCCCCTCCTTTCCCTTTCCTTTCTTGGTTATTTTTCTCCCACGTCTCAACAGAGAAGATTCTTGCATTTCGTTTTGAGGAATCTGGACGTCTTTGGCTCTTGGGCAAGTAAAATACTCGTCTTTCGTGGAGATACCCAATACCCCAATTCATCCCATCTTACGAAATCTCGCCTGCAGCGGTGATAGCCATATTTGTTTTTTCAAGGATCTGGAAAGGAATCTTGGCCTCCAATCTGTCTTCTAGCATTTTCTATATTCATCCCCAGATTTGGAGTCTTGCTCTTCATTAGCAGAATCTGCCAAGCTCTGTCTTGTATCTGCCCTGATGCCAGCTTAGTTTGTATACATGTTCTCTGCTTTTATTTACCCTCTTCTGTGCCCCTTTGCTTTGTTTTTCCATCGTCGGCCTACCCATCTAATGCTTTAGCCCTTTAACGCTTTTAAAAGTTTTATTCCCCTTGCAAGCGCTCTGGTATTTGGATTGGATTGCCTTCCAAGGAAGATGCATCCATGGATGATGATGCAGTGAAGGGGAGTCAGAGTCTGGGGCTGCTCTGTTGAAGGGCTCAATCAATCACGGATTTTGATTGTATTCTGTGTTTTGTTCAGAGCTCAAACCCTGAGATTCTGCTGCTGGGTTTTATCAAAACAAATTATAGCCATATCAGGTTTTCTGTCTGCATGGTATGTGTAAATTTTCTCTGGAATTCACATTGTTTGTTTATGTGATCCATCATGGCAGCAAAGTAGGATTGAAATTCCTTGTTTTAATGAAGGCATTGAAATTTATTGGCCCCCCAGAATCTGTATTTCACTATGTAGCATTTGGATTCTGTTTTTATTGCCAGATAGGCTAGATTGCCTGTTTTGATTCTACGGGTTCCTCCCATTTGCCCATTGAGGCTGAACTAGAGTTTTGATTAAATGGGTTCCCTGCATTGATCATCTTCTGAATACCCATTTGTTCAAAGAAACTGTAATGGAGGATTCATGGTGTGGGTTTCTTTATGTACAATGTATTCTGCGAGCTTCTGATGAGTTCATTTGCCTTTGTTTCAACAGACAGATCTGTGTATGACGATGGGATCGCCATCAGAGTTGACATTGGAATGCAGACTCTCTGCAACTTCATACTCCAGTGTGTTGAAAGCAATCAATCTTGCGAGCGATCAGTTTGAGCGAACCAGAAAGCTTGATGAATATCTAAAAGGATTGGAAGATGAACGAAGGAAAATTGAAGCTTTCAAGAGAGAACTTCCTTATTGCATGCATCTCCTCAATGATGGTAAACATTTTCTTTCCTTTTGTACCCGTTTTTAAATTGAGAAAACCAAATTCAACCTTACGCACAGATTATGACTAAAACTCCAAACCATGCGATGATTTTCAGCAATTGCTGCTTCCAAGGAACAGTTAGCAGACTGCCAACCATCCGTGCAAGCACCTAGACCGACGCAACAAACTGGTCTTCAATTTGAGGAAGAGCAGTACAACCGGCCAGTACTGGAGGAATTCATTCCTATAAAGAAAAGATGTGATGAATCCGGTGATGAATCTCAAGAAAACAACCAAAATGATTCAAAAAGAACGAAATTCGCCAATGGTGAGAAGCCAAACTGGATGGTTTCTGCTCAGCTGTGGAGTCAAAATTCCGAGACTGTAGAATGCAAAAAAGAGCAGAAGACGCCTTCCCCGGAGGAACCATTGAAGCAGCATGATTCTCAACTCAGATCTGACCAAGAACAGCTTTTCCCCACAAATTCAAACCTGTTTTCCGATTCTAAGCAGAGAACTGGAGGAGCTTTCCTACCGTTTTCAAGAGAAAGACAAAACAATCCATCTGTGTCTGCGAGATCTAATACTGTCAAAGCCCCCCCGGACCTCGCTTTGTCGTCTGCAGAGCAGGAGGTGGGTTCGACATTCAGATGCAATGAAACTGCGCCCATGAATAATGTTACAATCACTGCTCTGAATAGATCCAAAGAACCAACAGAGACAACTGTGCCTACCCCACAGAAAGAAGCTGCGGCGAAACCTAATGGAGCTGTTTGCGTAGTGCCTCCTCCAGCTGCATCCAATGCAACTCAATCAGGTGGGCAATCTCAGAGAAAGGCTAGGAGGTGCTGGTCGCCTGAGCTGCACAGGCGCTTTGTGAATGCTCTTCAACAGCTTGGTGGCTCACAAGGTGAGGACTCTTATCTGTGTTTATGCCTATACCCTGATTTGACTGTTTGAATTTTGCTTCTGGTAATGCTCAGTTGTCACTTGGGAACTTTCATGGTCCATATGTTTTGGTCTTGGAGTCAAGATTTGCCTCTGTGAAAACCTATTAGATTGAACGCTAGGAAAGAGTTATGTAAAGTTCGTCGCTGATGTTTTTGAGGGGACTGGTTTAGCTTTGTTAATTCTAGTTCTGCAATTAGGTTTTGGTCACAAGTGTTTTGAGAAGCACACCCAACGGGCTGTACTGCATGGTGCGGACTTCCTTCGGCTTGCCAAACCTGAGTATCTATTCTGCCTTATCGTCTGGGATATGCACCCAGGCTCATCCCTTTCAAACTCATGCCATTGAAGTGGGGCACCACAGCACGAATGGAACACTGGAGGAATGTCGGAATTCAATTTGAAGATCAAGAAACTACATCTTTGGTGATTGTGGAGTCAGTTATAACTTGTCAAAATTGAGATACTGATGTGATTGTTGGCCTATTTACTAATTTGGTCCTCCTACAGTCTTCTTGAGTCTGTTTTGCTTGAAGGCTTGCGATCTATGGAATCAAACGTCTGTATGTGCAGAGTCAGAATCGGTTCTAGACTGGAACGGGTCCTAGGCATAATATATGTTTGTGTTCTGTCACCGTGTTTATGTTTGTTTAACATTTGTCACCGCATTTTGTATTTTAGATACTAAAGTCATTATCATTTATATATTCAGTGCTTAAAAGTTTATGCTGTATCCTGTTTACTTGGACAGTAGCAACCCCAAAGCAAATCAGAGAACTCATGAAGGTGGATGGGCTCACCAACGACGAAGTCAAAAGTCATTTGCAGGTTTGTGCTCTAGGGTTTATTTCTATCTACAGTTAAATTCAGCCTTTGAAAATATCGTCTACACACTAGAAGGCCTAGTCCTTCTCCACCAACGCCAGCTTCCCAAGCACCTCAGTTGGTGGTTCTTGGAGGCATTTGGGTCCCTCCTGAGTATGCTGTGGCAGCCCACCAAGGTCCAGGACTTTATAGCACAGTATCAAATACTACCAGTTCTCATTCACAATCTCACTATTGCCAATCACCAATGCCTCAGGAGCATTATTCTCAGATGAATATGTCTTCCCAACTGCAACTCCCACAGCCTGGTTACTGTGAACAGCAGCAGACTCCTTCACAGTCTCTAAGCTCACCCCAAGGCCCTTTACAATTAACTGGACAGTCATCTGGAGCTAGGGGGACCTCTGTGGATGGTGGCAGAGAGGAAAGTGTAGGAGAAGATGGAAAATCTGAGAGTTCTAGTTGGAAAGGAGAAGAAAATGCCAAAAATGTGGAGGCAAGAAATATGGGAAGGGGTCTGTCTCTCAGAAAACAGCCACTGCAGTCTGTAGATGCAGATGAAGAGGACAGCAGAGGTAGTGAAACTACTCTCAAATTCTAGGTTTTTGATTTACATATTTTCATACGGGGAAAACTTGACTTCAGATGGAATTGGGCTTTTTGGTGTTTGGCACTAATTCATTCTGCATGTCGAGTGGAATCCTCATCTCCCTGAACTACCATTTTGTCACTTTTGCCGAATTGAACTTCTGAAATACACATATTACAACAAGGCCACATTTTTCAGCGGTGGTTTCCACTCCTCCAATTCTTATCCATAACAAGTCTCAACGGAATTATTCATTTTGTATAAAGTCTGATGACAACAACACCAACATGACTGGTCATATAACTGACGGCATTCAGCAGCATAGAAGTGCAGAGTTTTATCAAGGAAGAATGAAGGGCAGCTTCTGTTTACAGCATGGAGGCAGATTTCTATAGTTTCATAGAAGCATTACACAACACAGTTCCATAAATTTATCGATCAGTGTAGAGCATCAAGGACTTATAGGATTTTGACTGTTTTGTTTGGGATCTCTGACAGAGTCTCTTTTTTCTTGAGGTGATTCATATTCATATTTTTCCATCGGTAGTTGTATCTATTATACAGTTGAGTGCGGTCCGTTCCGTTTTTGGCTTAAGAAGGGTTTTTGATAGTCATGGGCAGTCTTCATGCACTTTGCCTTAGACGACAGTATATAACATACTCTGTTCGTGACTTCAAATGCAAGCCTCTTCTATTGGATTGATGAATTGTCTTCCAAATAAGATGTAAACTGTGTTAATATTTACCTCTAACGAAATATTAGTTAAAAAAATTAACTTGCCTTTTCCATGTGCGTAATCACCATGAAACTTTACAGTGAACAAGTGCATTGAAGCTTTTCAATGCAGAATGTTGAAATGGATGACAATATTAAAAAATGGAAGGAAATTGTTTACAAGGTTCTAATAAAA
>TRINITY_DN213142_c4_g1_i1:0-402
AATACAACTTATTTATGTTTGTCATTTATAAAGGTGTTGATTATTTTAATAGAAGAACTCTTTAATTAAAAAAAATCGAACGCCTTTTTATCCGAGTTCCATGTATTTTCACTCTGTGTTTTCTCCAGCACATCTGAAATATTTCGGCACAATAGTAGTGCTTACATAGTAACGCAAAATAAAATCCACCCAGATTATGCTTGCAGAGAGATGTAACTGTGATTCAAATTTAAAGAAAATAGATCGCCATGGTGGCTGTTTTAAAGCGCGTGAGTCATGCTTCGAAACTTCGGTATTCATCCTTCAGTGTTATGATGATGCAGCATGTGCCCGTGGTGGATTTGCAGTTCTGTCTGGGAAGTTAGATTTTCAATCGCATTACCCTATTACAATGGATTATAA
>TRINITY_DN213144_c4_g1_i1:0-290
CGGAGCTGGGGACTAATTCGAATAATGTATCAGAACGTTCATCAAATTTAAGCGATTTCAATTTGGGGTTTGCATTTTGGGGTAATCTCTTGTTGTTGATGCTTGTTCTTCCTGCTCGTTTATTTTACTGATACATTTTCTGAATTCTCTTCTCTCCAATAATTAACATTGCCACTCTATTCTTTCCATTGATAGATTGCAAGATTAAAGAAATTAGCAAATTCCTACCTTGCCAATGAATACTGAATCGTGCGCGCTACGTGAATGCTGAATCTGCAATTCGTCATCTC
>TRINITY_DN213144_c8_g1_i1:0-315
GCTCACCCTGAAAACCTCCTATATAAGCACCAAATAAAGTTCCAGCACCTCTCATGCACCCCTCAATAATGAGACCACCATAGTACAAAGCTTCGAAGAAGTCCCATCCTGACGACATGATGGGTCCAATAATCCGCCTTGCTTGCCTGGAAGCTAACTTTGCTGCTTTAGCTCCTTCCTTCTGTGCTTGCTTTGTGGCAGCACTGACACTTAGGCCCCCAGATAGGGCTTCATTCAAGGCATTTTCAATAGCCTTCTGCCTTGTGCTTTCTACATGTGCTGCTCTTAGATTATAAACATAAAGTTTCACCCCCT
>TRINITY_DN213145_c7_g1_i1:0-263
GATCTTTCTCCTACAAACTTCCATAATGCTCGTAAAACACCTCCATGGGTGACAACTATCACTCTTTCACCTCTGTGGTTATTTGTAATTTCCTCTAAAGCAGATTTTGAACGCAGATAAAGTTGGTTAATGCTCTCTCCTTCACCAGGAATTACTCGATCCTTGTCATGTGAAACAAAAGCCTGATCCGCTAATGGTTCCAACACAGCTGCCTCTTTTCGACTCAAACCTTGAAGCTTCCCCAAAGGTCTCTCTCTCAATGC
>TRINITY_DN213148_c29_g1_i1:0-462
CAGGTTACTTCTGTTGGTATGTCTTTATGACAGTACTAACAAAATCGTTCAGATATAAGCTCCTCATTTTGAAAGGATTGGCCTTAGTTGGCTTGGTGTTACAGTTTCCATGCTGTACTAGTATGGTGGTCTTTGTCCATAAGTCATATAATTGCATAGTTAGATAAATGGACACTTATCCGATGAGCCTTCTGACCTATAAAGCTCAATGCTTGAGCTTATTTATATGTTGCCAAGTTGAATGCCAAGTTCTGGGTGTTTAGACGAAGCAGTGTGATGGGTCATCAAGGCTCATGGTAATAATACTAATTGCCTACTTGCATGTGTCCTCCATTTCTTCAGAGTCATTTCATCAAAGAGTCAGTCCCATATCGGTCTTGTGGCTAGAAAATGGCCCTACTAACATACTGTTATGGGATAATCCTGGAACTGTGAGATGTGCATGTAATCATGTGCTCTCTT
>TRINITY_DN213149_c0_g1_i1:0-213
GGGGCATTTGTTTGGCCGTATGTAGTTCCACATCCATAACCTGTCAGTCTGTCATTTGCAGTAAAGTGACGGCATAACAGGCCGGTCATCATGAATTCTGACAGGCTTATCCAGTACATGAAATACATACAGCAAGAGTATACATTCTGTGGTCAAACTTGGTGGTATATATATTTTATATATAATTATGCATATACACCCATATACCTCTCC
>TRINITY_DN213149_c4_g1_i1:0-220
CTCTCTTTGATTCCTGGTAGCTGATGCCGACAAAGACCAAAATCTCCCGAATCACTTTAACTCAAAAGTGGGCACCGGAGCGCTGGGCTGATCAAAACTCTCCAAAACCTCAGCCTTGCCACCACCACCACTATGCTGAGATTCTTCTTTCTTGCCCTCAAAAATACCAGTGAATCCACCAAACCAGGAGCAACTCTGGGCGGGAGCTTGAACTGGCTCA
>TRINITY_DN213152_c0_g1_i1:0-204
TTTTAATTTAGTTAGATTTCAAGATGTTATTTGTGTCTTTACTTGGAATCATTTTGTTTCAATGGAGTAAATGTTGAAGATCACGACTACCTTGAAATATTGTCAACTATCTAAATCTATAAATAGATTAGATTGCAATGTTGCTTTGAATCAGGACATATGGTACAATTTCATCCTCTGCTCCAATTTTTTATTAGAATGAAA
>TRINITY_DN213152_c2_g1_i1:0-234
TAGGAGGAAGACAAGCGTGGGATTACCGTCTGCTAGGCATGGCGTATATCGAGAATGGCACAGTGAAAGCAAAGCGTTCTATGTGGAGGTTGAGATTTATTGTTGAACTCTTTTGGGCTATAGTGAATCTCATAGCAAATTTCATTAGAACAATGTTCTCGATGGAGGCAACAGAGTCATATAAGAAGAAGTCTGGATCTCGTGGTGGTCGCTGGGATAGTGGTCCTGGAGGGG
>TRINITY_DN213153_c3_g1:0-1388
AGCTGACTCATACAATTTAGGTGGAAATAGGGGAAATGTGCTCATCGATGTGGAATCTTTAAATATTCATGCTCGAATGCTTTCAGCAAGGGTGGTGGAATTGCTTAGAAAATGGGATCGATCTATTATTGTGAAATCAAAGATCAAACTTACAAAAGTCTAATTGGTCAATGGTGACTATCTTACCCTAATGGGAGAACATAGTGATTCGAAAGAGTGAAGAATTGATAATTGTCATAACATAAAACCAGCGTTGCCCAAGCAAGAGGCTAGTGGTGCATTAATGGCCTTAACCTCAAGAAAGATTGTTTTGTCCCTTAGCTCCACAAGATAGATCGAAAAATACCTTTTGAGGCTACAAGGTATGTCCATCAAAATCTTTCACTGTGATGACAATTCTAATTGATGCCCCCTCATCCAAAACTATCAAATGAACACATTTTCTAAAAACGTGGATCATAATAATCTGGAATACCAAATGATGTGGAAGACGAGGTTTCCAAAAATAAGGATCAAATGTCATGATATTTGAATTTGAGGGTTCCACCCTACTTTGTAAGTGCAAGCATAATAGTTGGAGCTTGGACCAAATCCTTGACAACATTATATTTGTAAGTATGCATGGTCTTTCAAAGTGCATCCTTATTTGGCTGGAGTATTCTTTGTGATATGCGTAGATTTGTGCTTTGGCTAAATAGGTTGATGCATGGACAATTAGGAGGATGATTAAAAACTTAAAGGTCCTCATTACCCCCGAAGGGGGGAGGGGGTGGGTGTAGGAATAAAGCAGATTTTTGGTTCTTAAAAGGAATATGGAGATAAGTACAATGTTTGGTATAAGTGTATAATTATAATCTATCTATTGATGGATGTATGATTACTTCTTTTTTTCCAAAGAAAATGTTAAAGTAATTACAGTAATATATATTTTATTTAGATCTCTTTAGGTGCACTTTGAATATTATGTTATATTTGATCTTTGGATGTTTTTTTTAATGATAAAAGCTATGTTGGTTAACTAGAATTACATCAAGTCACAAAAGATTATGGCACAATTAAGTATTAAAAACATGAATGCTAGAGCAATTTGTTTTTTTTAATAATATTTTGAAGCATTAACTAATAGAAGTACACCAATTCATAAAATACTTGTTTTTATAGTTTTTGGAAGCATTGAATTGCTCATAGAATTTAATCAATTGAAGGATAAATTATAATTTTGAGCATTATAAAGGGTAAAATTAAAGTCAGTCAAATGTAGAGTTTTTGACATGTGAAATTATATCAAGGTTGAACAACTTCAAGTTGAATAAAATATTTTAATGACGTTGTGATACCTTACCAGGGCTTTTTAAGTAAAAAAAATAATTGAGATTGCTTAAGTTGAA
>TRINITY_DN213155_c6_g2_i1:0-319
AAACTACATTTTTAAAAATTATCAGCCTGAAATATGTGGCCCTCAGAGATAATATGCAAAGTGAACAGCAAATGGTATAGTATATATCTGGCAATGAGGCGGAATGCCCATATATGAAAGAACGAAAATTTCAGACTCTGGAAGTAACAGACAACCATCTACTCAATACATTAAAAATCACGCTTAGAAATTCTAACTTCTATTCTGCAAATGAAGAAATCAGTTGCCTTGAAAGTGGCATCATTCACTTGTAAAGAGATTTCAACCTCCTGGCTGCTTCTACTATGTTTTCTCTGTGACCAAAAGCACTTACTCTAAT
>TRINITY_DN213156_c17_g1_i1:0-289
CATCCGTAGCACTAGTCACTTTGCTCGGGGCAACAGCAATGGGAGATGATACCTGTACAAGTTGACTACGGGGGATACGAATGTGATCTGTTTCAGGTTCATTGATGCTCATTTCATATACATCAGCTAAGCCTTTAGATTTTTTTATCGCTTCATATTCTGAACTTTTACCTTTGCCTACACATTTCAAAAGACCCCTGCTACTTGCTGCGGTTATTGGTATATTCGACTCAAGTATTTGTTCCCCCTGAATTTCAAGGAGAGAGGTGGGATCCTTGGTAATCCTTGC
>TRINITY_DN213158_c3_g1_i1:0-238
CCTTTAAGCGAGCAAAGGATGTTGCACAAGACAAATCTGGCAAGGCAAATGAAGCAGCACAGAGTACCAAGGATCAAACCCAAAATACTGCGGAACCGGCTTAAGAGGCTGCAAAGCAAAAGGCTGCTGAAACATATGAAACTGCGAAGGAGACTTTGAGTCAACAGGCCAAGCAGAGGTATGGAGAAGCCAAGGAAGCCACCTCTAAAGCTACTGGAAGTCTTGGACAGAAACTTAG
>TRINITY_DN213160_c1_g1_i1:0-319
GGAAGAGACAGGCTGGAGGCTTATAAAGGATTGAAGACACACAGAGTGATGGGCAGCCTCAAGGTATATCCACACGACTCTTTCTTCTGACATTGGTATTGATTCTCCAAATTCAGAATGTGCATCATTCTGACTGTTTAAAGGTCTTATACTTCTAGAGGCTGATATTTTAAAGTTCATTAGAGTGAACATTACATTATTATTTCATATAATGGTCTTTGTGTGATATTACTGCAGGTAGGATACATTCTGCAATCTATGACATTTGCATTTGTAATCAATACTTTCTTGTTGTGGTAACATCAATAACACCTTTTTG
>TRINITY_DN213160_c3_g1:0-3162
CAGAATGTTAGTTTGTCCATCCTTATTACCAGAATTGTATGCCATTTCCACGTCGTGTTGTTCTTTGCACTCATTAAAAGGTCTAAATGGATCTTCCCTCCCAAAAGTTGAATTCAAGTTTTGCTGGTTGGGTTTCCAGGCAAGTGTAAGGTAGTCCCCGATGGATATAAACTCATGGGCTGATTTGTCACAGGGCGTGTGCGTATGTTTCATTTGACTCGCCATTTATAACTTTGATTTGAATGGAGCTGAGTTACTCAATCACAGGGCAAATGGCAGGAACCGTGGGAGTCGAAACAGACTAGTGTCGTGAGGAGGAAGAGTAGCCATGAAAATAGTTACATATAATGTGAACGGGCTCAGGCCACGCGTATCGTCCCACGGCTCGCTCATCAAATTTCTTAATTCTCTAGAAGCTGATATCATATGCCTGCAGGAAACAAAGCTTTCAAGACAAGAACTGTCAGCAGACATGACTAGTGCAGAGGGATATGAAGCATTCTTTTCATGCACACACGCATCATTTAAAAGGCGGAGTGGGTACTCTGGCGTTGCAACATTTTGTAAGGTAAATGCTGCATTTTCAAGTACAGAAGTTGCACTGCCCCTTGCAGTAGAGGAAGGATTCACTGGTCTTTTGAAGTGCCCAAGAGTGGGGGAAACTAAAGCAACAGTTAGTAGTATCAGTGATTATGGGGAAGTTCAAACACTGGGGTGTCTTACAAGACAGGAACTTCTGAAGCTTGACAGTGAAGGTCGTTGTCTTATCACAGATCATGGACATTTTGTTCTGTTCAATATTTATGGGCCATGTGTGCAGCCCGGCGATTCAGAGCGCTTTCAATTCAAGCTCAATTTCTTTAAGTTGTTACAGAGAAGGTGGGAGGCTCTTCTAGGTCAAGGAAGAAGGGTGTTTATTGTTGGGGATCTCAATATTGCACCTTTTATGATTGACTCTTGTCATCCAGGGCCAGATTTTGAAGATAATTTGTGTAGGAAGTGGTTAAGGACATTATTAAAGAATGGAGGAGGACCTTTTATTGACGCTTTTAGAGCTTTTCATCCACACAGGTGGGGATTTTAAGAGCATGGGAGGTGGCATATCAAGAGACCAATGAATTTCCTCGACCAGTCAAACTTCCAACAAAAGGGGATCCGTGTTTAATGTGAAGGAAAAATAATCCTTGAATTAGAAATCTTTTCTGCATTTGAATGCTATGTTTTATATAATAGAATATTACTATACATCTTTACTTATTCTTCTAAAGTTTAACAGCATGTTCTATTAATGGAATTTTCCTGGTAGGAAGGAGGCATACACATGCTGGGAACAGTCTTCTGGTGCTGAAGAATTTAATTTCGGTACTAGAATTGATCTCATCCTTGTATCTGGATCATGCTTGCATCAAGATGTTGAATCAGAGAAAGATCATTCTATTATTTGTCATATAGAAGAGTGTGATATATTGACCCAGTTTAAGCGCTGCAATCCAGACAATGCACCTAGGTGGCATGGAGGAAGAAGTATTAAACTGGAAGGTTCTGACCACGCTCCTGTTTATATGAAATTGAGAGAAATTCCAGATATTGCAGTTCACCATGTTCCATCTTTGGCAGTCAGATATATGCCTGGGGTTTCTGGGCGGCAACAAAGTATTGTGTCACTTCTTCAGAAGAGACATGCTACAGAAACTGAGTTCTCTATCATATCAGACCTGTCTTCTGAAAAGGACTCTGTAGCAATGAATCCTGGAACACAAGCAAATCCATTTGGAAATGTAGTAGTTAGTCCCCCTGCAATAAATTCGTCTGAATCTTCTTTATCTTCACTCTCTGGCGGTCCCACAAAATTCTCTGAAGGCAGGCAAGGGTGTCAAGTCTTAAAGAAGCATTTCGTGTCTATGTCAGAGGAAACATCCCTAAAAAGTACATGGTATGAATGCAATAAAGTAATGGAAAAGCAGACTCCTTTGACTCAAAAAAGCCAAACGGTACAGACCACAAGAAATAAAGGAAAAAAGTCTGTTCAATGCAGCTTGATGTCTTTCTTTACAGTTAATTCACTAAAGTCATCAAAATATTTACCTGATACAGATGTAATGAAAAATAATAGTTGCAAGATATATGAACCGTGGAGTAAATCAGATGCTTCTCATGATATTTGGGAAGAGAGCTGTACCAAAATAAAAGGAGATGGGTTGAAGGAATGCAATCCTCCAGCAGATCAGAGTTGCATTGAACACTCCAAATTTAATACTACCTGTTATCAAGAGAATTGGAAGGATGACAACGGTTTCACAAATAGTACACAAGGAGAAGTAAAGTCCTTTGAGAATCTGGAACCAGTTATCTCTGATGAAAAGGAAAAGGTTAAAATTGCAGCTCTAGAATGGCGGAAAATTCAAGACACGATGAATAGGAGTGTACCAGTTTGCAAAGGTCATGGTGAACCTTGTGTTGCTCGAGTAGTGAAGAAAGCAGGACCAAACATTGGTCGTGGATTTTATGTGTGTGCTCGTGCTAAGGGACCTGCATCAAATCCAGAAGCAAATTGCAGCTACTTTGAGTGGTCTTCCTCAAAGGAAAAGGGTAGTGGAAAATGAGCTTATACAACAATGCAGCCATGGTGAATTTCGTGAGAATGGTATCGCTTCTAGATGGATCACTGGATGTATTTTTCCGCAAATGCTGTATCGTGTGATCAATTGTAATGTGTGTCGAATACTAACATAACGCTTCATTCATGCAAGTTTTTACATGAAGATACTGTTGATGATAGTAAAATACTCTTGACAAAGAAATCTTCGCCGTTGGATATTTCTTTTCTTATTCAGCAGAGAGTGAAAAATTTGTTTATATTGGACAAAGTGCTGATTTCCCTTTTGTCATGTCAGATTTTGATAACATCGTTAGTTAATTACACTAAATGGATTTCTAGTTCCTTTGTAGTGTCGTTCTCCTTTCCAGTCTAGATGAGGTTATTTGTAGCAATCATGAGATTGAACACCAATTTCAAGTTTCAACATTTAGGTTTTCCCCATGATCACTCGGTTGACAAATCTAAACTGTTGCTGAACTGTAGTTATTCCATGGTGGTGGGTCAAACTTGTGAAACACAACTGTGAACATTTCTTGAAAGAAAAATCAATATATTTAATGCCA
>TRINITY_DN213161_c5_g1_i1:0-400
CCCCTCTTTGTTTAACAGAGTAAGCACACGAAAACTAAAGATTGTGTCTATAAAAGGAAATCTCGAATAACAGGTGTTTGTGGAGCCACTTTTAGGGGGCTATCTGCTCTTTGTCGATTCCGATGCTTTGAGTGACGATGATTTTCTTTTTTTGAATGTCCTCTTAGATGCCTTTCCGAATGTCCATCCTTCTCTTCGGAATTCAATTCAAAACGTTTATATGACTCCTTTTCATGCTTTGAATGTTTGTGCCTGCTGGAACTCTGCTTTTCAGTTTTATTTCCTTTCGTGCCATCAATATGCCCCTCTGAAACATTAATGGCCGTATTGTCCGCTTTTTCCTCTTTCCCGTCCTCTCCCATGGAAGAAGATTCAGAACGCCGTCGTGATCGATGATGAT
>TRINITY_DN213163_c6_g1_i1:0-289
GTTCAAGAAAAGCATCCAATTCAGAGGCCTTCCTATACCCATCTACAAATAAAATCCAACTTTTTTTTCAAGTTGGAAAGAATGAATTAAATGACCTTGAGGCAAGAATAAGGCCCCTAGGTGTAAATAAATATGTTCCAACTTCTAACTGTACACATGCACATTTTCAAACAGGAAACATCATTTCCTAAACTTTAGCAGATCTCCATGTTACCACTTCTTGCCCCCGAGCTTGTCTAGTCAATGACCTAGTCCATAAATGTTCATGTGTACAGTTAGAAGTTGGAAC
>TRINITY_DN213165_c5_g1:0-2933
GTTCCCCATTGGCACGATTAACGAGCCCAACAACCAATTGAAGAGGCGCTTTTCGGTTTACTATATAATTATAAAATTAATACATGTCATCGTAATCGTGTCATTTAATTAGTTTTTGGAATAGGAGAATTTGGAAAATTTTGCCCTTCTTTTTTATATTTTTACATACAGAGGTTGCAGGGACTCTCGGAGAGGTCGATACCGTGGAAAAGACTGAGATTGACGGATCGATTGCAATGGCGTTTGCGGAAGAGTATTCCGATCGCGATGCCGTATTTCGAAAGCTGAAGGCGAAGTCTGAAAACAAGATTTGTTTTGATTGCAATGCTAAAAGTCCCAGTTGGGCGTCCGTGACATATGGAGTATTCATTTGTCTTGATTGTTCAGCAATGCATCGGAGTCTTGGTGTTCATGTCAGTTTTGTGAGGTCTACGAATCTCGATACATGGACCATGGAGCAGTTGAAATTGATGAGCTTTGGTGGTAATGGCCGTGCACAATTATTCTTTAAGCAACATGGTTGGACTGAAGGTGGGAAGATTGAATCAAAATATACATCAAGAGCAGCGGAGCTATACAGGCAGCTTCTTGCAAAAGAAGTGAGGAAGAGTCTGTCTAGTATTCCTTCATCGTCACCTACCTTGCCTGATTCCCCCCCTGCAGTGGCTTCTCCCAGTGTACTGGACTTTGCAGAGTACAAGGACACAAATGGTACTCCAGAAGATACTTTTGTGGAACAGCCAAAAGCACCTGTTTCAGCTCCCTCACGACCACCTGTTGTTAGTGCTGCAAAAAAGTCCACAGCTTTTGGAACGAAGAAAATTTATGGAGGAAAGTCAGGGGGTAGCTTAGGAGCAAAGAAACTGACTTCGAAGCCAAATGAGAGTCTTTATGACCAAAAGCCTTCTGAGCTTCCTGTTGAACCACCAGTTGCAACAAATGTGGGAACACAGTCAGCACCTCGAACATCTCGTTTTACTTATGCTGAAGAGCAATCAACATTCATTTCAGATGGTCTGTCTTCCTCTGGTCATGTTTTGGCACCATCCACCGGTGTGGATTTCTTCTCTGATTTCAGTACTTCAGGGAGTCGAAAATCTGGAAATTCCAACCGCTCCAGACCTCAGATTGAAGAAACTGGTGAGGCACAACGGAAGTTTTCAGGTGCAAAATCCATATCATCTTCCCAATTCTTTGATGAAGATAAGAAGGCTATTGATGCAGATAGTCAAATGCGTCTGCAGAAATTTGTGGGATCTGATTCAATATCAAGTGCTCAGTTTTTTGACCGGGATGAGGTGAACTCCAATGCTTCAACCCTTGATCTTACTGCTAGTGAATTAATATCAAGGATGTCTATGCAGGGTCCAACTCCAAAACCCGAACCTATGACCAATGACTATAAGAAGAAAAACAATGATGTATTACTTCTTCTTACCTTTGCCTTTGAAGATGGACTTGTATTGACAATTTTCTTGAGGCTTATTGATTTTAATATTCTTTAGCAATTTTGTTAGTCCAGACTCCATACTGTGCAATGAATTATGCTAGATTCTCATTTTCATTGCCGAAGATTGTTGATTTTAATATTATTGCACTTTTGATAATCCAAGCCATGCAATTAATTTGCTAGATTCCTGTTTACATTGCTGAAGATTGTTGAGAGTATGCCAAAAGAATCTTGCATATTTGTAGGCAAGTAGTTAGAGAGTATTGTTGGATTGTCTATTCAATTCACGAAGATTTTTTTATCAAAATGCTTTATCACTTAACTAAGCGACTTGCTTTTTATTAAAAGTGTTGAACTTTGAAGCTTTGCTGTCCTACATTCCCTCCACGAAATTGGCATTCTATTTTCTGTTTCGTGCATATATTTTGTTCTCTTTAAATTGAATGAACTTATTGTTCATAATGGCCATTTCCATTCTCCTTGTTTTAGATTTCTTTCCCTTTTGTGGGATATTTTTGATCTTCATTCTTAGAAGTTTGAAACCAAACAACTGCAATGCCAAAAAAACATAATATTTGCGAGATAAATCTTCAGAAGATCTGTCATCGTTGAAGTCTATAGCTGGTGAAACAGGAAGGAAATTGACATCGGTTGCATCTAGTCTACTCGCGGACTTGCAGGACCGCATTAGATAAAGTCACGTCAAGTCTTCAATCTGCAGCCTCCTGGGTCATTTTTTTGGTGTTGAATGTTTTTTGGCTGGCAGGTTTGCAGGGATTGATTCGTGGGGTTTGAATGAACATGATGTAAGTTAATTACTAGAACTGAATTTGAAGATGACCCGGGATTTGCTAATTCATATCTATATACACATACTGAGGGTAGTAATCTTCCTTCGTTTGCCGTAGTGTGTTACATGGTTAACATCCCATAACAATTGATTATACGGTAGCAGAAAGTGAGCTAGTAGTCGACTTGCGTTTGCTTTTATTTGTCAGTCAATAAATCTGAAAGGAACTTAATCAACATATTATATCGTAATCCTTCAGGAGATTCGGCGCTAGACTATACTAGGTCGAAAAACATTAATGAGGGATGCCATCTGTTTATAATTATACGGGAATCTATACGGATAAAATTCAGCGATCTACCTCTATCTTTGACGTTTACAGTGTATTAGATTTTAATTTGGAGGGACACTATATATAACAGGCGTTTTGATTTATTTAATGCTGTCTATTGATACATTGTTTTCCCTTAATCCTTGTAGGTGGTATTAAACATGGAAAATGGATGATATTTTTAATTTTGACATTCTACTGTAAACAGCGGTTTTAACAGGGTAGTTTAATCGGAAAAGTTGCCTTCTCTGCTTATTCCTATTGTGTTCCAGAAGCAATTGTAGGAATGAAAGATTCTATGCATTTGTATCCAGCAATGATTTATCGTCTTATTTATTTTTGTTTCGTTTCCTCTACAAAAA
>TRINITY_DN213167_c8_g1:0-4887
GGCAGGACTACAAAATGGCACGGTCTGCAAGAGCATGCTAGAGAAATCACAAGTCTACAACCTATGTTGAGCTGATGGGAATTGTTTACAACGTGACAGAAAGTCAACAATAGCAGAGAGGCATAAATATATTTTCTATTAAAATTATTCATTCCCCATCATCTAAAGTATAAAATCGGCCAACTTACCCTAAATAAGCTAACCTAATGAATAACCTTTTTGCGTTAACAAAAGGTCGAATGTACATTAGAGTGAATGCGAAATATACCTTCGATTTGCCGGTTGGTTTACTCGCTGAGCTACTCTACTTCATTGTAAGTATCAGGCTCCCTCATAGTAATCTGGATTTTGCTGTTTTGATCCAATGTCTTTTACAGAGCAAGATGTCTAGTTAGTAACGACATGCATGTGTGGAGCCGCTTGTTCTGTAATCCCTACTGCATATATGTGCCTCTCCAATATTTAAGCGGATACATGTAAGCACTTCGAGTTTGGAATTATTAATGAATACGAAAGGTTGGTCGGAGATCAAAACCACTAAGAGAAAGAAGAGTTTTGCCTGCTATTGCATGCTTCTTTCTACTGGAAAAGAATTAATCAGCAGATGATGCTTACATCCTTATTAGTGCCCACCAGCATTGAAGGTCGATTACAGGGCACAAAACAAGGACTCCGCGGCATTTAACATTAGACAGATTGTCTGCAATTTTAGGGTTGTCTCTCCGGTGATTTGAATCTCACCTTATTAAGAAGTTATTTAAATCTGTCCTCCGCGACACTTGAGCGTTGTGAGGTCAGTGTAATAGTCTGTTTACAAACCCATCATTACTCAATCTCGTGGAAATTAGCCGAGTTTCTGAAGTGTTTACGGAAGGTATGGCGGAGGTGGAGGGTTTTCAGAACATGTTCGACAGCAGGTTGAAGCCTCAGTTGCTGTATCAGGTCATGGCTTCTTATTTTCCAGACGAGAAGCAACCATCTCCAGATCCTTCGCAGTTGTCTGCTGCAGTTTCTGTTATTCGAAGGCATAAGCTGTTGTCGGAAGCGAAGCAAACTGATGGCTGGAAAGCTGCCGTCGATGCTTGGAACGAACGCATTCTCAGTTATGTTTGCAGCAAAATGCCAGATAAGTGTTGGGCTGGAATATGCATGCTAGGAGTGACTTGCCAGGAGTGTAATCACCAACGATTTCTGGAATCTTACTCCACTTGGTTTCAAAAGCTTCTTGTACTTCTCAAGCCACCAACTGATTCAGCTTTTCTTAGAGTGGCTGCATGTGCTTCGCTTTCAGACCTTTTAACTAGATTGGGAAGCTTCCCCAGTGTCAAGAAAGAAGGAACCTCTTTGGCTGGGAAACTCGTGCAAACAGTTTTGCAATTACTTGGCCAAGATGATTCAGAAGATATGTCGAATGATGCAGCTGATCTATTTTGTGTTATCTTAAAGTGTTTTCCATCTTCTCTGCAACAACAATGCGATAATGCAGAGTCTGTACTGGTGTCCAAGATTTTGTATGGAAAATGCAGTATACAAGTTTGCCACAAGTTTGCCAGGTAAAACAATTTATATAACTACAAGTATAATTGAATTTGTCCCAAAATTTCTCTTAAAATAACACTATCCAATAATGTGTTGTTTGAAGGATATTAAATGTTGCCCAATTTTCACTGCTGTTGTACTAAACTACATTGTAATGCAAACATTTCCTTGTAAAGATGTCCAGAAATTCCTTTGCATTTTTATTTAATCGGTGAATATATTTTGCTAATTTGTGTTCAATCAATATTGCATGTTCATATCCAATTTTAGAAATTTGCTCGATGCTTGGCCTTTCTTCCCAGGGCTCGGAGTGATGGTGATAGCTGGTATTCTATGATGCAAAAGGTGTTGCTTGCAATAAATGAACATTTAAATGATGCCTTCCAAGGCTTTGAGGATGTGAACAAAGCAAATGAAGCAGTTGCTCCTTTGCTTCCACCTGGCAAGGATGCACCTCCTCCTTTGGGAGGTGAACATGTCGCAAAAGAAGCTGTGGAGAAAACAAGAAACAGGTTCTTCCAACTGCTTGTATCCAGAGTTTCATCGCTGATGCATTGCTGTTGTGTGATGCTTACAAATCCCTATCAAACACAGGTGACCATCCCGCTTGGGCCACTGCTAGCACTTATTTCAAGAATTCTCAATGTAAATGGTTCACCATATCAACAGCCTATTGGTATTGGCAACCAGAAACGTACACTTCTATGTGCTGAACTTCCTGCATTGCACTCGTGTGCTTTGGATTTACTTGCTGCTGTTGTCAAAGGTGTACGCAGTCAATTGCTACCTCGTGCAGCAAATATTGTTAGACTTTTGACAGAATATTTCAGACGGTGTGCTTCACCGGCACTGCGGATCAAGCTATATTCTAATGCACGGACCCTACTTATTTCAATGGGAGTTGGAATGGCTTCATATCTTGCACCAGCTGTCATCTACAATGCGGTAGCTGATTTGAAGGGTTCAAATTGTGGTGCTAGTTTAAACTCTACAAATATAACTGGGCAACCAAAGTCCAGCACAACAGGTGGTGGTGACTTGGTGCAATTGAGTACCACACGAAAGAGGAAACACGTCAGTGGGCTATCAGGAGGCTATCCTGCATCCAGTGGGTTGGAAAGAGAGTTGGCTGCAAATCATGCTGTGGTGTCAATTCCAGTGCAAATAAGTGCTCTCAGAGCACTTGAAGCATTACTTACTGTGGGTGGAGCATTGCGTTCTGATCGTTGGAGAGCAGAGGTGGATTTGGTTCTGATTACTGTGGCAATGAATGCTTCAGTTAATTTGTCCACTCTGCAGTTTTCTGACGAGGAAAATGTCTCTTGTTTTGAAGATGCGACATCTTTTACTACAGCGGATTTTCAGTTGGCCGCATATAAAGCTCTTTTGGCATCATTACTTTCTCCATGTTGTCACCGACCCCCTTATCTATCTCAAGGACTTGCACTATTTCGTAGAGGGAGGCAAGAATCTGGAACCGAACTTGCTGAATTCTGTGCCCATGCACTCTTAGCCCTTGAGCCACTCATTCATCCACGCAGCCTGCCATATGTTGGCACGCCATCAATGGCAACAACTATGGCAACAGGCAGGGGAATTCAAGGAAATTTGGCTTCGCATATGCAGAAATCTAACATGTTCTTTCCAAATTCAGATGCTGGTCCATCTGCTCCTGGATCTTCAGGTGGTATGCCGTTTGGATCTTCAATAAGAACTTTTCAGCACGGCTTGCAACTTGGAGAAGATGATCTTTGTCAAGATGATGAAATATATCTGGGCTGGCTTGGAAATGGCGAAGACTCGAATGCAGATCAGCATCACCTTTATGATAATACTGAAATGCCCATTGATAGCCTTGTAGAGACACTAACAGAGAATGGAGGATTACAATGCCCTGCTCTTGATGAAATGACAAACATGGCTTCTCTACAGTCTCCGGTTAATGATGAAATGCAGTCCATTCCCATTGTAAGTCTTAATAGTCCCTTCAGTTGTTCAAATATAGGAACTCTTCCAGTAGGTCCAGTTGTACCTGATAGGACTGACCCAACGGATATGTGCGAAGCTCAACAACTTAGAGTTGATGGAACCCAAGATGCGAAGGTAGTAGCATCAGTGAAGGAAAATATTAGAAGTACTGAATTATTGTCATCACTGCCAGCATCAACATCAGTTGAGAACCGGGCATGCAATCCATCAGCTATAGAGATGGGAAGCAATAGCAGGGAAACTGTTCTTGCTGAAGCTGCGACCATTCATAGAGAAGCTTGTGTTACTGAAGGTGTAGAAACAACTGTAAATGTTCAAAATTCTAAGCAAGAGAGTGCAACTAGACTAACAGCAGATGATCAATGTTCGGAAAAATTATCAACCCTACTTCCTTCAAAACTTTTAGGCTTACCCGCTTTTTGCACTACTGAATCAGATTCTGATGCAATCCCAGATATTATTGATGGTGATCCAGATACGGAGTAATTATATGTATATTTGAATTTCAACTCGAACGTTTTTATAACCAATACATTGTAGTTCAGCAGTCTGTTGAAGGCCGGAACAAATATTGTACTGCACCAAACACCATGGTGTAATTAATGTTTCAGTTCTTTAATTTTCACCTCGTTTTTTGGTTGCAAGGGATATCTTTCATATTTTGGAAAGATTGCTGTCCCGAAAATTGTAACGGACCAGGAAATTATGGCTGCCTTGAACGCGGTATTAGCATATTTGGCAGCCATTGTAAACCGCGAAATTTTGTTTACTTGGCCTTACATGCACGTATCTGAGATTGCATGTAGTCAAAATATCATGAGTTGTCTTTAATGGGAAAATGTAATTTAAGTTTTGAGAATTTGTTTTACTGCAGTCTTAAATTTTTGCGGCATCCATCTACATGCAGCAATCTGATCGTTCAAGCTTTTGGTAAAAAACTTGTTATGTTTTCGAGAGAACAATTCACATTAAGAACTTTTGGTGCCCCAAGGCCAAGACTTGTGGAGTCCAACTTGCAAAAATCAATACCATGAGGCAAGTTGCAGTGAAGCCAAAAGGCAAGGTAGTAGTGTTGTCAACAACCATAAGGTGGGTTTTTAGTGAATTCAGTTGATATAAGGCAGGGTTGCAGTGTAGTCAGGAACTAGATGTTGAGGTTGCAAACCAACCAAGCCCTGTAGCAAAATGTTTTGATGTTGCAAAACGTGCAAGATATAGTTGCACTGGATTCATGTGTAACATGACGTGTTATAAGATTGCAAGACAAAGTTACTGCATGTCACAAGATAATGATGCAACATCGTAAGATTAGATTGTGGCGTCATGCATATAAGGTTGCAACATGTGAGATCGCAAGAC
>TRINITY_DN213168_c1_g1_i1:0-232
GGAAAAACTGGCGTTGTTGGCCCCTGTTGCTTATGTCTCCCATGCCTACACGCCCATAGGAGTTGCTGCAGTAAATCTGCACTTAGACCAGGCAAGCCTGCATTTTCTTGTTTTAAATGTTTTAATTCTTTGCAAACATTTCTGCTTGTTCAAACATAAATTTTCTTCATCACAGGTGTTTGAGGCGCTGGGACTGCATTCATTCACTACAAAAACGGAAACTGGACAGCAT
>TRINITY_DN213174_c3_g1_i1:0-295
TGTTGGTGGACCAGGAGGGCCACACTGTGGTGGAGGTCGAGGCGCTCGATAACCCTGTTTGCCATAACCACCAGTCATGGGTGTACCTCTTAAACGAGTCTGCAAAAGGAATTAGATGAACAGTCAGAGAGATAAAGACATGCAAATTAGACAAACTTTTCAGTGAATGTTCAAACCACTTGTGTAGGAAACTTTAGGATTATGGCAAACATCATGTCATCAGCTTTTTATATATGTTATTAACAAAGCATTCGCTCAACATACAAGATATTAAAATCTAGAGGCAACCCTATCA
>TRINITY_DN213177_c5_g3_i1:0-345
TAAAAATCTACTACTTGTGCATCCGCAAATAAGGTTATATTGCCAATATCCCTTCTGAGCACTGCACGTATCATTTGCTCTACTAGAGCCTTCCCAAGTCCCTGACCCTGATAGCGAGGATCCACTAGAACATCCCAAATTGTAGCATTGAATGCATGGTCTGAAGTGGCACGAGCCATGCCTATAAGTTCCCGTTGTTCCTCACCATCTGAATCCGGTAACTGTCTGATCAAATGCAAGGAAGCTACCATGTAACTGTTTTTCAATGCTGCTTCTACCTTTGTTAGTGGTCTCCTTGGCCAGCCTACCTTATCACATAAAATCTGTAAGTCATGCACATCAACA
>TRINITY_DN213179_c0_g1_i1:0-214
CTTGTTCTCCCCATATATGATACATAAAAGCAACATAATAAAATAATCAACAGTCGAAACCCGTTTTCAACGTAGGTTTCACCTAAAAAAGATTCTTAAGTTCCATCGGACTCCCGGGTACGAGTTCCCTTCTAAGCGCAGGCAAGGTCAACCCTGAAACTCCGGTCTGTGAAACATTGGGACGACCATGGATCGCGGAATTGTGGTGTCCTGC
>TRINITY_DN213181_c3_g1_i1:0-217
ACCAGTACAGATGGGAGCAGGACCAGATATCGTCAATGAAGGAATATATAGCTAGATTTGGTCACGGTTCTGCAAAACTTGCTAGGCAATCCCAAAGTAAAGAAAAGACCCTGGCAAAGATGGAAAGAGGTGGGCTAACGGAAAAAGTGGTCAGAGCTAAAGTATTAGTGATCCGTTTCACAGATGTTGGCAGGCTTCCTCCACCTGTGCTGCAGTT
>TRINITY_DN213182_c4_g1_i1:0-305
CTATTGTTGTGCTTTATAATTGTTTAAAATATGTATTAGAGAGAGATGGATGGTTCATTATGAAACAATGAAACATGATTCAATATATTTCTTCATGTGCGCTTTTTCTTTTTAAAAAAGCAAAATTCATTTTAAGATGTAATAGACAACTATAACTCAAAAAGGGTTTGCTTTTTTTAAAAGTGGCAACCTAGAAAATATTTAATATTGTTTGCATATGCATTTTTCTTGTAATCGAGAATAATGAGCTACTTTTGGTTTTGATTATAAAATGCAGGTCGTAGTAATATCCATATAAAATAAAA
>TRINITY_DN213182_c7_g1_i1:0-332
GGTAGCCCGAGGAAGTGTTCTCTGTCTACTTAATTTAAAAACCAAGAGGAAGACGAGGAAAGAGCTCCTGAAATTGGCTTGGGGACTCTTCTGGAAACTTCTAGAGATAAAGCTGGAAGACTTGACGAGACACCCATGACAGAAGCCATGACTTCGGTTTTCTTTTTAATTTAATGGTCTGTCAGTATGAATAGATTCGGTTTTCAGAGGTTTGGATTTCTATTCAAGGTTTAGATTGTGATTCTTTCCTGGGCTTCTTCTCGTTGAGCTGACTGTATACATATCAAATTTAGTATCCGAATAAAATATGCCCAGAATGCTTTAGAATATAC
>TRINITY_DN213183_c1_g1_i1:0-300
AGAACTTATGGCTCAGTTACCTTCATTTTTGCCTGCTCTATTTGATGCTTTTGGGAATCAAAGTGCAGATGTTCGGAAGGTAGCACTAGGCATATCTACTGCTACTAGATGTAGAATGTATTGATTACTATTTTCTTTGACTGATTATGTGATGTAGATATTTAAGCATTTTAGAATGAAGATAAGATTCTGTAATTGATGCTTCTGCTGTTGCAGACAGTCGTGTTTTGTCTAGTGGACATATATATTGTTCTTGGGAAAGCATTTTTACCATATCTTGGAAGCCTGAGTAGTACCCAG
>TRINITY_DN213183_c2_g2_i1:0-220
GAGGATTGCAGCACAGGACCCAATCCCACACATGGATTTACCACTCCCAGGTCCAACCCCTTGTCCTTCGCTCTTTCCCATGCAGCCTTCTCGGCCACTGTTTTTCCATAGCAGTACCAGTTCTTTGTCTCCTTGCAATAGTCAAGGTTGCTCCAACAGTTCTCATCCACAAGAGCATCATAATCCCTACTTGGGTCCATGTTAACTGCCCCAATGGAGG
>TRINITY_DN213190_c2_g1_i1:0-281
GGAGAAGAGAAAAATGCCATCATACACTGGGATGGCACAGTTTGTCCAAAATTTTGCAGAGCCAGGAGATACTGAGTATGCTCCTCCTGTTCCACATGTTGAAACTCCGACTCAAAGGAGGGCAAGAATACATAGGCTTCGATTGGAGAAAGGTGCTGAACAGGCAGCAAAGGAGCTTGAGAAATATGACCCTAGCAAAGATCCAAATGTGTCAGGAGATCCCTACAAGACACTGTTCGTTGCAAGACTGAGTTATGAGACAACGGAGCATAAGATCAAGA
>TRINITY_DN213192_c17_g1:0-1475
GAGATATTGAGTGACCGGAGTAGTCGGTAGAAGGTACCATTCTTTATCAAAATTCATTCCGAGTTTGTCGAGTATCCTGTAAGATCTGGAGGAGTACCACAGATTATGCCCTAAATTGCCTTCTTCCTTTCCTACATCGCACAATTCACCTAGGTATCCTTATCTGAAGGTGGGCGATCCGGCTTTGGAGGTACAGGATCATTGGAAAGATGTTGCGAGCGGTGGGACGGAGATTGCCCGCCATTTCTGGGCTGACGAGGAATACATCTCCATCATCATCGCTGGCGTTGGTGAGCTCTGATGCACTCAGGGACGATACCGTTATTTCCTCTGCTAATATCCCTCAGGGTTTACAGCTGTTGAATACATCGTGGAAATCTCACTTTCTCTTCCGCGGTTTTTCGTCCGAGTCACTTGCTCCCAGGCATGAGCTAGGATTCTCGGATATACCTGCCACTATTGCAGCAGTTAAAAACCCAACATCTAAAATAGAGTATGATGAATCTAATCATGAGCGTTTTGCCCCTGGGGATCCCAGTAAGAGAGCATTCACCTACTTCGTTTTGACGGGTGGAAGATTTGTATATGCTTCCTTTATCCGATTGTTGGTTTTGAAATTTATTTTGAGCATGTCTGCAAGTAAGGATGTTCTTGCAATGGCATCTCTTGAAGTGGATTTATCCAGTATTGAGGCTGGCAGTACTGTCACAGTCAAGTGGCGTGGAAAGCCTGTTTTCATTAGGAGACGCACAGAAGATGACATCCAGTTGGCAAACAGTGTGAATGTTAATTCTCTGCGTGATCCTCAGCAAGATTCAGAAAGGGTTCAAAATCCAGAGTGGCTCGTTGTGATTGGTGTTTGTACCCACCTTGGTTGTGTTCCTTTGCCAAATGCTGGGGATTATGGAGGTTGGTTCTGTCCTTGTCACGGATCTCATTATGACATATCTGGCCGAATTAGGAAGGGTCCCGCACCTTATAACCTTGAGGTTCCAACATACAAATTCTTAGAGGATAATAAGATGTTAATTGGTTGATCTGCACATGCGAAGCAAGTTATGTCCGAACACGGGATTATGCTACCAGATCGTTTTTCTGTTGTGATCTTTGGAAGCTTTTTGCCACTGATTAAATCATACCATGCTGTTATTCTCAATAAATTTTTAGATACATCTTGTTTCTGTTATTCATTTTAAGAATATCTATTATTTTGGCAAGCTTGGTTTTTTCCATTGCCTATCCGTCTCGGATCCTATTGATTTGTTATTTCCTACATAAAGTGCACTGATTATTATAAGTTCTGTGCAACTCTTGAATATATGGATATGGGATCTCCTGAGAAACTCGAGGTGGTAGAAAATAGCATCTAATGATTGCATTCTTATCAGATATATGATTATTTAAAAGAATTATGAGTATGATTATCATCATTTTAAAAAAAATGGGTCAAGTTTTCTTGCTTGGTTAATTATTTT
>TRINITY_DN213199_c0_g1_i1:0-260
AGCATTTATACTCAATATAATTGGATCAGATTGAGAAAAAGCATCAGGAGCTTTTATTTTGACGGCCAGACATAATCCAGGAGGTCCAAATGAGGACTTTGGAATAAAGTACAACATGGAAAATGGGGGGCCTGCTCCTGAAGGGATTACTGACAAGATATACGAGAATACTAAACCAATAAAGGAGTATTTTACAGCAGAAGATCTCCCAGATGAAGACATATAAACCATAGGCATATCAAGTTTTGGTGGTCCCCAGG
>TRINITY_DN213199_c1_g1_i2:0-228
AATCTGAGGTTTTTTGAGGTGCCCACTGGCTGGAAGTTTTTTGGAAATTTAATGGATGCTGGAATGTGTTCTGTTTGTGGTGAAGAGAGTTTCGGCACTGGTTCTGACCATATCCGAGAGAAGGATGGAATCTGGGCAGTTTTAGCATGGCTTTCAATTCTAGCTTACAAAAATAAGGATAACCTTGATGGCGGGAAGCTTGTCACTGTCGAGGACATAGTCCGTAAC
>TRINITY_DN213199_c2_g1_i2:0-528
TGGGGACAGAACTGGCAGTCTAATAGCATTCTCAAGGGGCAGGCTCTTTCCTTTCAAGTCACCTCCAGCGGTGGCCGAACAGGTAATTCTTACAACGTTGCTCCCTCTGACTGGCAATTCGGACAGACCTTCGAAGCAAATCAATTTTAATTTGAGTAGTACAGGCAGCGACCTGGATCCCCAGCTAAATAGAAAAACGCGATGAAGTAGTAAGTTGTATTCGGATAGAGAGGCGAGTAGTTCAGCAGAGGTGCGCGTTCAACGCAGCCACCCGCTATAATACAAAGAGTATGGACAAATATGCAAGGATGGATATAGCCAGTTAACCCTTACAGTGTGTCATGTAATCCTGGTGTGGGAATATATTTTTTTTCTCAAACATGAATGGAAGAGCATCTCTCAAAAAGGTTACCGGAGAAATGATCCTAATACCGTATTTTCTTTGTGCATTATTCGAGATTTATCTTTTTATTGTAAATCTTATAGTCTTGGATTTTTATATTTATATTTACAGGTGGTTTATTGAAA
>TRINITY_DN213199_c5_g1_i1:0-377
CCGAAGTCAAATATAGTCTTCATCAGTTTAACATAATCTTCAGTGGGATCAAAGACATCCACATCAAAAGGTCCCTCGGGACCACCAAAAGTTGTTATGCCTATGGTTGATATGTCTACATCTGGGAGATCTTCTGCGGTAAAATACTCCTTTATTGTTTTAGTATTCTCGTATATCTTGTCAGTAATCCCTTCAGGAGCTGGCCGCCCATTTTCCATGTTGTACTTTATTCCAAAGTCCTCATTTGGACCTCCTGGATTATGGCTGGCCGTCAAAATAAAAGCTCCTGATGCCTTTTCTCCATCTGCTCCATTTCTATTGCGTATAACTGCTGAAACGGCAGGTGTTGAAAGCAGTCCATTTTTGCCTACCCAAAC
>TRINITY_DN213200_c0_g1_i1:0-291
CTCCATAATCTTCCTTACAAACATCCACAATGGTAAATTCATCATGCCTTCCTCCTGCCTCTGTAACTCCAGTATATTCAGGTACTTCCGCAAGTTTTAGAACATCTGAAAGCCTTGCTCCTCACCAAACAGCATTTCCTAGTGCACCTACATCCCATCCAACACCTTTCACTGTCTTTTTCTTGCTCATTGCTGTCCTTCGGTTACCTGCACACTGCAATGTGGCCACAACTGTGTATTTTGGAAGCATCCTTATGTCCTTCATAGAGATTGCCAAACTCGTTCGTACTA
>TRINITY_DN213200_c10_g1_i1:0-368
CCTATCTGGAAATGCTCTGGCCTCGGCAATGGAATTTGCAGTGCAGAGACGGTTTCTTTGCCGGTCAACCTCAAGAAAGACAGTCTGTTGCTGAATACTAGTTGCTTCTGGGCGTTTAATGTAAAGCTCACTTACCATGGTTTGATTTGCTTGTTGTGAAACAGGATCTCTATAGGTGCAAGTCACATTCACCACCTTCATGTCATCACAGCTGCTAGTGTTAACAGAGCTTGAAACAGCTGGCAACTTTACTTCAACCAGGATATACCTATCCGCTTCTGCATACAAGTCTCCTATCTTTACAGATCCTTGTTGACCTCCATCTATAATGTTGCTTGCATAGCTACCTGCTTGAATAGCAATTAGTC
>TRINITY_DN213203_c1_g2_i1:0-208
GCGATTCATGGTTATGCTATAAGTAGTGGGTTTGAATCGAATGAGGTTGTGGAAAATGCCCTTATTGATATGTATGCTAAATGTGGAAGTACAGAGGATGCCTGCAATATATTTGGTGCAATGTCTAATAAAACGGTGGTGTCATGGAATGCCATGATTGCAGGTTATGCCCACTGTGGACATGATGATGAAGGTTTAAAGTACTTTC
>TRINITY_DN213203_c9_g2_i1:0-213
ACTTCCCCTGACATTACTCAAAATACCCAGATCCTGGTTCAGAAAACCATCTAAAAGCAGCTTAAAACCCTCAGTTTGGGAACCCTTGTCACACCTTAAAGGGTAACCCAGAAAAACGCTATTACAGGTTTGGGTTTCCTCAAAATAAAAAACTATGATAACATCTCTCGCAGATACCCTTCATAAAACACAGCTTCAATCTGCAAACTCCAC
>TRINITY_DN213203_c9_g3_i1:0-316
GAATCTGAAGGCTGCTGTTCGCTTCCTTATTCACCTGACAGAGGGCGCAAAACAACATGCATAGTTATGACTCCACCAGGAAGATCACATATTGGACCCCTGCACTCCCCAAGAGTTTTATTGTTCTCCAATATCTTTCCAGCATTGATCAACTTAACATCATTTATGGTTCTTGGCCCGTTCTCTTTTTCTTTGGGCCATTGTGCAAGGACGCTTTCCTTCAATGTGGCAACAGTGGTGGCAGATAAATATCTTCTGGGACCAATGTCTGTACCATCATGGAGCCTGAACTTGACCTCCAAATACTCTTCCCCTG
>TRINITY_DN213206_c5_g2_i1:0-230
AGCCACTTAGCACAGCCTCAAAGTTGGATTTTGTTTTGGCAGCCTCAATGGAAAGTTGCTGTTTTTCTCTACCAAAATGGAGCCCTATTACAAGACTCTAGTCTATGATCCTAATGCTGCTCCTGGTTCAGAATGGCAGACTTCAGATATTAAACCATTGGGTGATTGCATATGCAGTGTGACTATCAGTGCTTAAACTAAGTTTAAGCCACTTAGCCCTAAGTTTTAGC
>TRINITY_DN213206_c11_g1_i1:0-213
CTAAATGATTGGTTTATAATTGAAATAGCATTGTTACCATAAACACATTTTTATGCCAGTTTCCAATATCTAAGAGTTCCTTTGCAGCAAGATTGGAAATTTTGATTTTGGTACACTTTCAAAACAAATTAATAATCTGATACAGCTTTTAAATCTCCAGAAACCAGAATTATAAGTCTGGAAACTTTATAAGTGATCGGATTATATCATCTC
>TRINITY_DN213208_c3_g1_i1:0-282
AATCAGATGCTCTGCAAGTAATACTGCTGCGGGGCAACAAGGGAATGTGATGGGGGCGGACGATGGGGAGGCACTGGAGAAGTATATTGAAGATGCTGGAGATAAGCTGGTAAGAGGCATGTGCATTCTTGTAAGTAGGAGGGTATGCTTATTTTCATTCGGTACTTAGATCCCTGTGTTTACCATGGTTGCTACAGGTTGTTGTTGCGGTTTCAACTACTACTTGTGGACCTTGTAAAATTATCTTTCCAAAAGTGGTGAAAATGAGCACTGAATATCCGG
>TRINITY_DN213208_c6_g1_i1:0-212
GACGAACTTCACCAGAACAACCACTTGACACTTATGAATATCCTTTCCTGATGAGATGCATAGCTCCTTCTGCATCCCAAACCATCTCATATTCATAATTAGCATCCTCGTCCTTTTCTTTCATACTACTTTTTGATTTGGTTCCTACTACAGTCGCTGCAAATTCTATCAAATTTCTAAAATGATACAAAACATCCACACCATTGGTTGGC
>TRINITY_DN213210_c2_g1_i2:0-266
ACTTTGGCATACCATGGTGATATAATGAAGCAAACACGAGACAAGATTGCGCCATCTAGACTTCAGGCTGATCCATTGGGTGGAGGGCGAATAGAGCATCATCCTGAACAGAAAGTCGTGCATATCTATGGTATTTCACAAGCATATGGCCAGGCAAACCATGCAGTGACAGCTGCTCTTCTACGTCAGTGGCTCCCCTTCCAAGAGATTTCAGTTTAATTTGATGGGGTTTTATTAAGATACAAAAATCTTAATCAAGAACAGGA
>TRINITY_DN213211_c3_g1:0-3400
AAAACATAAATCGCTTCTTCGTTCCGCGGCTGAAAGCGTTTACTTCACTCCGTGACAGGCTTCACTAGGCCTCTGCTCGGTAATGTTTTGGTGTGGAATTTACTTTGTACTGTCGACGCTAGGGTATTGATATTGCAGTGCTGTGGTTTCAGTCGCAGCTTTATCCATAATGAAGCAAATTAAGTCGCCTGACGGTAACATTCTCAAAATTATAGACGGCAGAGCCATCGACCCGCTGGAGGTGTCATATCCTTACCATGGCCAGGATATTAATTGTACACTACAGATGCACTCTTCTCTTGTTCAGCGGCTGTCATTAGAAACCCAACTGGAGGACCACCAAGGTTGTGTGAATGCGCTAGCATGGAATTCAAAAGGTTCTCTTCTGGTGTCTGGATCAGATGATTCAAGGGTTAACATCTGGAGCTATGAAAGCAAGAAGTTATTGCATAGTATAGACACTGGTCATTCTGCAAACATTTTCTGTTGCAAGTTTGTTCCAGAGACTGGGAATGATCTAGTGGTATCTGGTGCTGGAGATGCCGAGGTCCGAGCTTTTCGTCTGTCTCAATCAAGTGGAAGAAGCTTTGGAGGATCTGGTATAGAACAAACAGCAGTCTTTCGTTGCCATTCAAAGAGAGTGAAAAAGATAGCGGTTGAAGAAGGTAATCCACATGTTGTTTGGAGTGCAAGTGAAGATGGCACTTTAAGGCAACATGATTTTCGTGATGGTGTTCTCTGTCCTGCTGCTGGCTCTACAAATCAAGAGTGTCGTAATATTCTGCTTGATCTTCGCTCTGGAGCTAAGAAATCTTTGTCTGATCCACCCAAACAATGCCTTGCCTTGAAGTCATGTGATATCAGTGCTACTCGTCCTCATCAACTGCTCATTGGTGGCAGTGATGCTTTTGCTCGTCTTTATGATCGGCGTATGCTGCCACCATTAACTTCTTCTAGAAAACAGTCGAAAGCACCACCTTGTGTCTGTTACTTCTGTCCAGTGCACCTTTCTGATTATGGGCGTTCAAGCTTGCATCTTACTCATGTTACTTTTAGTCCAAATGGGGAGGAGTTACTTCTTAGTTATAGCAGCGAACATGTATATCTGATGGATGTAAATAATGGTCGAGATACTACTGCAAGATATATAGCCAGTGATGTTCCAAAAAGAATGATTCTGGCTCCTGTTTTAAATGGAACAAAAGTCACAGTGACATCGCAGCCAATCAACAATGGCTATGTTGGAAATAGGAAGATCTCTAGTTGGCTAAGAGAATGCAAAGAGCTACTTGAAGATGCCCAAAAAGAATTGGAGCAGCAGAATTCTCTCTATGCTATTGAAGTGACTAGCGAGGTGTTGGATGCAGGCAGGCCTGAACTTGACCCAGGTCTAAGGCATGACTTTTTATGCACCCGTGCAACAGCTTTTTTAAAGAGATCATGGAAAAATGATGCTCATATGGCTATACGAGATTGCAATGAGGCTCATAAAATAAACCCTATGTCTGGGTGGGCCCATATTACGATGGCGGAATCCCTTTCGCAGCTAGGAAAACACAAAGAGGCTTTAGACTATGCCATGCAAGCCAATTTTTTGGATCCAACAAACCATCAGCTAGCTGAAAAAGTGCAATATCTTCGGGAAAAACTTGCTGCAGCTGAAGATGGGAAAAATAGTAAGAAGAATGATGGGGAGTCTAAATTGGAAAGGCGGCCTCAAAGGGTGCGGTCATTGAGTGAGTTACTTTTCAGAACAGAGGCAGATCAGAGTGACTCATCGCCGGATAGCCGAAGAGCTGAAAGAGAAGATTCAGATTATGATGATGATATGGATGTAGAAATGGAGTTTGAAATGTCCGTCTCTGGTGATGATGATAGAGAGGCAGAGGCAGGACTTCGACCTGGCAGTTTGAATTTGAGGGTTCGTAGAAGAGGTGCTGCAAGCAGGGACAGTAGCCAGAGAAACAGTTCTTCAGGATCTCCACCTTCTGGAATGCAAAATGAGGAGGTTTCCCCTCAGATGGAGATGGCCATAGATTTGCGACAGCGATATGTAGGGCATTGCAATGTGGGGACAGACATTAAACAAGCCAGCTTTCTAGGCACAAAAGGGGATTTTGTTGCTAGTGGGAGTGATGATGGGCGGTGGTTTATTTGGCAAAAGAGAACAGGGAGGTTGATGAAGGTGCTAAAAGGAGATGACAACGTTGTGAACTGTGTGCAGTGCCACCCTTTTGATTGCGCTGTAGCAACAAGTGGTATAGACAATACAATCAAAATGTGGACTCCTTGTGCACAAGAGCCATCCATAGTTTTCGGTGGTGTAGCAGGCCCAGAGACTGCAGATATATTCAATTTGATGGCTGAAAATCAGCGTAAAATGCGCAGTCAACGAGAAATTAGCTTGAGATCTGGAACTTATAAATTCAATTCTGTTGCTGAAAGGTAGTCAACTTGGTCACTGACGGATTAAGGTCGGATTTCTCAAACTTACGCTTCTGTTCCTCAACATCATATATCGACATTCACCGTGACAGAATTACATATGATCGAGTTGAATCCTCGTTATTAATATCAGCCATTCGAACTTCTGCAACGCTTTAGAATGCATGACGTTGGTGAAGGGAACGTACATCCCTTCGAATGCACACAAAGCTAACCTTTTTTTCAAGGCTCAAACGATATTGTAATTTTTCTATCAGAAATGAATCGTTTATCTTGAGAACGAAGTAATTTCTATAATTTATTGCTTGCCTTTCCAGGCAAATGCAAATATCCTGTAACATATTACCATCGTCACATTGTAGTCGATCTGTGTGCTTCATGTGGTTGTAATGGATTGAAGATCCAGTGACAAAATAAAGAGAAATCTATTGCGTACTGCCCTTGAGACGCGCTGATTGCATTCATGGCATAGCCTAACCAGTAAGTTAGCAAATGAATATTTGTTGTTCGGCCCTATTTTTGTATTATGCTATTATAATTGCAAGTTCTTTATTTTTTTAAGATCAATCATGTCCAAATGCTACAATACTCATTTATTTGATCTCTTTTAGAATGTGGGAAAGTCCAGTGCCAACCCACATGATTTTGACATATCGTTTGTTAAGTTTTCTAGACGTAGTCTCTAGTTGTGATGATTAATTGTTTACGTGAACATGCATATTCTATGTATGGTATTTCCAGATCTTTAAATAGATTTGTTTCTATTTTGAGTGTGCCATTGAGATATTATCTCGAACAGCGATTTTTGTGAGATAGTGATTTGTTCGGATCTTGAGTGTTTGATTGAGATATTGTGTATAGAAATTGTGTGTTCATCTTTGGGCAACGGTTTTGAGATATATATAACCATTGAACTTGATGGAAGAAGTCAATGATAGTAACTGTCATATAGTGG
>TRINITY_DN213211_c5_g1_i1:0-261
CTCTGTATGTTCATATGGAGTCTCTGGTCCTTCAAACCATCTTTGGACCTCTACTTTTTGATTTGCACACCTCAAAGGTGTTGCAATAAGCCATAACATAAACCCTAACGACAAACTAGCAAACATAAGAATCAAGATGAAAGGAACTGCCATACCAGCACCGATATTTCTCAAGGAACCTATCCACTCACTATCCCCAAAAGACATGTCTAACACAAGCGATATATTTAAGATAACCATAAAAAAGAAGGATAACCAGGC
>TRINITY_DN213212_c2_g1_i1:0-671
AACAATATTAGTGGCTGACTTCCCTTATTCTGTTGGATGAACAGGCTTTGGAGGGCTATGCTGGAGTTCGTGAGCCAGAGTTCAGGTGAGTGCCTTGGCATTTGCTATAAATTGCTGTAGCAGGTATATTGGGTATTGCTTCTTGAGGCATTGGAATAATGAGGTTGTGAATATTCAGGGTTTTCTATTTATTGCTTTTTTACATACTACATAATTTTGGATGCTGTTTTCTAGACAATCTCATTCATTACTTGCAATGCTGTTCTCTATTTTTCACGTCCTGAGGATGAGTATAAGGTTCACTTGTAATGCGTTGGTGTGAGAATTGTGCACACAGTTAAACATCAAAAGGCAATGACAAAATGTTGAGCTGCTAAGATTCCATTATAACATGCTGTTAAAATTCCATGCATCAATAAGCTTTTCATTAGTGTCCTAGTTGGACTGATATAGAAGTTACCTCTTTGCTTTGTGCAACATGGTTTACTTTTTCAAATTATTTCATCAGATGAATGAAGAGGTCTGTTTTGCAGCTTTCCTATGTTGTGGGTCAGTGGGATTGCATCATGTTGGATTCATGTTGTTGCAGGGTTGGTGGGTCATATGGAGGTAGAAGGTATTTGGATGAAGGCTTCTCACGAGAACCTATCTTTCCAAGAGCACCTTTTCAT
>TRINITY_DN213213_c2_g1_i1:0-347
GGAAGGACCTACTTGTATCTAACAGCACTTGGAATTGATAAGGAGCGTCTGCGTTTCAGGCAGCATTTACAGAATGAAATGGCTCACTATGCTGCAGACTGTTGGGATGCAGAAATAGAGTGTTCCTATGGATGGGTTGAATGTGTTGGGCTTGCAGACAGATCTGCTTATGACTTGAAGGCACACACTGAAAAAAGTGCTGTGCTTCTCGTGGCCCATGAAACGTACCCAGAACCCAGGGAGGTAGAGAAATTAGTTATAACACCAGCAAAGAGAGAGTTGGGGCTGGCATTTAGGAAGAATCAAAAGATGATTGTTGAAGCGTTAGAGGCCATGAGTGAAGCAGA
>TRINITY_DN213216_c1_g1_i1:0-330
AATCTCAGAATACATTGTGAGACTGAGTTGTTACATTCAAAATGGGTTGCTCCAATCTTCCTTAGCATTCCGATCAGTCCCTTCTTTAATAAAGTCAATAGCCTATCTACCAATTGTAAACATTGAGTGCTTAGAATTTCTCTTGTACGTGGGATATCAAACATATGTTTGATAAAATTTGCTTCTTTTGCTTCTTTTACACTCCAAAGAAGTGGAAAATGATTAAGGGATCCAAAGAACGTTGCAAGAATGGGTTGCAAATAAAACCTTCGATCACGTCCTACCACCTGTCGTGGCTATATTCTTATTGATTGCCCTCGACGACTTTAT
>TRINITY_DN213216_c6_g1_i1:0-284
ACCTGCTATACCCTTGTTTTCATAGTTTCGAAGCAAGAAAGAAATCATGAAGATTTCAACAGTTGGGTTTCTCACAATCAACTCCCCACTCTTATCTCCCAGAGGTCAGGCCCCTATGGGATTCATGTCCCAAACAAGTCCCAGAAGCAGCCCAATTTCAAGTCCTGGCAAGAGGGTATTAAGGTCTTCTGCTAGCTTTAATGGCAGAACCATTACTGCCAGTTGTGCAACAGAACAGAAGAGGGATATTACTTTCAGGAGAAAAAATGATCACTATGCTCTGT
>TRINITY_DN213217_c2_g3_i3:0-281
GGGGGCAAGACTTAAGTTGGGAACAGTTGTATTCAATTGCTTTGGGTGCTGCTCGTGGAATTGCATATTTACACCAGGATTGCGAGAAGCGCATCATACACTTCGACATCAAGCCGCACAATATATTGCTGGACTCTGAGTTCACACCGAAAATTTCTGATTTTGGGCTGGCAAAACTTTGTGGGAAGGGAGATGACCATATATCAATGACTGTCGCGAGAGGGACACCCGGATATGTTGCGCCGGAGGTGTGGTCAAAGGATGCGGGTCCTGTTACTGAT
>TRINITY_DN213217_c2_g4_i1:0-314
CTCGAGGAATTGCATATTTGCACCAGGATTGCAACAAGCTCATCGTACATTTCGACATCAAACCTCACAATATATTGCTGGACGCCGAGTTCACACCAAAAGTTTCAGATTTCGGTCTGGCCAAACTTTGTGGGAAGGGAGACGACCATATATCAATGACAGCCGGGAGAGGCACGCCCGGTTATGTTGCCCCAGAGTTGTGTCACAGTGACGCGGGTCCTGTTACAGATAAATCAGATGTGTATAGTTTCGGAATGCTGTTGCTAGAGATTGTTGGGGGCAGAAAGAATCTTGATATGCGTTTGAGCCGTTCC
>TRINITY_DN213220_c2_g1_i1:0-818
TTATCTTTTCTGGATTGTTGTTGCTCAGGCAGGTTCCATTTATAGCGCATAGCCACTCGGTTATTTTAGGAGAAAATTCTGTATAGTGTGAAGCATTTAAACTTGTATTTGGATTCGAATATAAAACGTTAGTTCGGTTCAGGCTAGCAAAGATGTCATGTATTGATGAATCTTTTAGCGGATGTTTTCGCAGCTATTTTTATTTTGATGGTCAATTTAGGGAAGATTTCATAACAGGATGGATATTGTTTATTTTTTCAAAGTCTATAATAGTAGGGTTATCTTCAAATGACTTAATATCTAAAAGTGTTTTAACAATTATGGAGCATGGATCACTATTTCTCCGAAACCCATTTCAAAATATTTTAGAAATTTCTTATTTATCTTTTAGAATATTCTAAAAATCGATATAAGTTCATTTAGCTTTTAATGTGAAGTTAAGATATATGTTGTGTTGTGTTTTTTTATTTTTACTTTTAACCTATTTTTTTTGTCTTTTTTGACCACAGAGTTAGGTGTTTTAATATTTTTGAAAGCTGATTTATTACATATGTGTGGTCGATTCTTATTTCTAACCCATAAAAAAATTATTACGTCTTGACATGCGCCCTCGATAGTCAAATATAATACACAGTGATAACTAAAAAACCAAAATATTATATGAGACTATTAAGTGCGTGCACTAACTTTTCTATGAGATTGGAAATAGAAATCGCCCACATTTCCGTTTAATTACAAAGTACTCATATATCTTTTAATACAGATGACTTCAACAACTTCTTCAGCAACTTGTGATTACCATTCCACGGCTGCTTCCC
>TRINITY_DN213220_c2_g2_i4:0-382
GGGATCCTTTCGTTGTCGCCTTCATCGGTCCACGAATGCTTCTCATGTCCAAATGCCAAAGGCTGCGCCCAAAACAGAACCGTTGCAATGAAAGCGACCCTCGCAAAAGAGCTGTGCCATATAGTCATTTTCTTTAATGACACAAAAGCACGTCTCAGCGTGGAATGTGTATTGTGGTGCAGATGACATATTTGGGCCCAATCAAACAAAAATAAATCTCTCCTATTTTTTAATAAAGGTTCAGAACTTCTTCAAAATGATGGTTACGCTTTGACCATGGTATCGGAAAGGCTCTTTCTGTATTGAGACCGTGCATTGTTACCGGTGCTTTGTATTTGTATGTTGCAAAGCTTAGACTTGTTTTTCTATGTTTCCAAAAAAA
>TRINITY_DN213223_c2_g1:0-2307
GACGAACTCACCCATTCATGAATGACACACACAAAAATGAAATGAAATTATTTATTTATTTATGCTGAAATATTAAAATATCCCTGAGTCCTGAATAATTTGTAACAGGGTTTAAACTCCGCAGGATAATTCTTACTGAAACTTTGGTGAAGATTGAAGAAACGATCATCTACGACTGTGACACACGATGGACTTTTGAAACAGCTTCGTAACCAGAGGAGAAACTTGGCGCTCACTATGATAACACAACCTCCACAAAACAAATAATCATCCTCTCGTGTCTCTGGTATCAAGTGTCCTACAAACAATGGAAACACCCGTCACAAAGAAGAAGAAGACCAAAAAGATGAAGAGGGAGGAAATGGAAAAGCAGAAGACGGACGAATCAGTGGACGTGGATGAAGCAGCAGCAACCAGTGCAGAGAGAAAGAAGAAAAAGAAGAACATAAGAAAAGGAGAAGAAGCGAATGGAGAAGAAGCGGAGTTTGGTGGCGTACAAACAGTGAGCATAGCCGTAGCAGGTTCCATTATTGACAATGCTCAGTCTCCTGAACTTGCTACAAGGGCTGGCTGGACAAATAGCAAGGGCAGCCACCATATTCAGAATTAACGAGGTGATAGTGTTTGATGACAAAGCAAAAGCAACCGCATCGAATATATCAATTTGGGATGCTGCCGAAAAAAATGAAAGTGGTGCATTATTTATGGCAAGAATCTTAAACTATCTTGATATACCTCAATATTTGCGTCGCACTCTTGTCCCTAGACATAGTGACCTAAGGCACGCGGGTTTGTTGCCTCCTTTGGATGCTCCTCACCATGCACGCAAGCATGAGTGGGTTCCATATCGTGAAGGTGTGACGCTTGACAAGAAATCTACAGCTGGTGGTGGGACTTTTGTTGATGTGGGTCTTCACAAGCCTGTTTTTATTCAGCAAACTTTTGAGCCTGGATTGCGTGTGACAGTTGCCATGGGATCTAAAAGGAGTTTGGAGGATGGTAAGAGATTATTCATTGGGGTGCTGAGATATAGCCGTTTACTGTATTTCTTTTAGCATTGTTGGTTTTGGATAATTGGACTTTATCTTGCATCTAGAAGATCCTAAAGCTGTAACTGATAAATCATGTTATCGTTGAAACTGCCCAGTTCCAAGATAACTGGAAATAGTACCTTGTCACCATGTATTTCCGTGCACTTCGTGTTAGTTCTTGCCAACCATGGGGAGGAATCCTTAGATGACTTTAGTAGTCAAACTTAGATGCAACAAACTATCACACCTATTGATTGCATTTGGAGGACTTGCGGGCCTTGAGGAGAATATTGAGCAGGATGAGGATATTGTCTACGGCAAGCAGTGGACCGTTCAGAGCCAAGCAAAAGTATGGGGCTTTATTGGGGTTACAATGTGCGCTACGCTAGTAATATTAGTTGTGTGTTCAAAGAATCTCCTTATCAGGGTGGCTACGATTATTCTATTGGAACTTCAGAGCGTGGAGATAAAATCAGCTCCAGAGATCTTGCGATTCCGAAGTTCAGGGCAAAGATGCTACACAAATTTTCAGTCAGTACCTAAACACATGCCCTGACCAGGGGAGTCGAACAATTCGAACTGAGGTATTTATGGCTCTGCTTGGATGTCATTGTCAGTGGATCCATTTATGTTTCCTTCTTTTTTTAGTGCAAAATTAGTTTCCTTTGGCACTAAAACTTCCCGAAGTATGCCTGAACACGGATTTTTCAAACTAATTATTTACATGAAATGAACAGGAGGCTATTTTTATATCTTTACAATATTTTCAAGATCCTATTAAAAGAGCAACGATATGATCAGATGGTCAAGAGTACTTTCTCTCTTCTTTTGGCTTTCACTATGAATCCTACACAGCTAGGAATACATACATGAAGTTGGGTAGACATTGAGAGGCAAATTTTGAAATGCGAGAGTAAGGAAGCAGAAGAGTTAACTTGCCAACTCTTGGCTTCTCAAGCCAAGGCATTGCCTTTTTTTCTTTGTTCTTTATAGTTTGTGTGGCGGACAGGATATTAATTCGAGCTCTATAGAATATAGAAGTTTATAGAGCTCTACCAACGTGGGGGTTTTTGAGAGAATTTATGTATTATAGAAGTATGTTATTAGAATGAAAATATTCTTTTATTCCTTGTATTATAAAAAATGCTAAGATTATATATATGCTTTCCTTTCATATTCACATGGTTTAGTGCTATTTGTAGCAGTTTAACATGGTATTTTTTCAACTATTAAGTTTTCTGATACATAATTCATCTTGCACTGTTGACTATCCATG
>TRINITY_DN213226_c4_g1_i1:0-518
TTCCCCTCGGTGAATGGCGAATTTGCAAAAAGTGCTGTTGCAATCATATCTATTTCTGAACTGAAGTCATGATTAACCTGTACAGTACATGTTGGAAACATCATCTCAAGTCCTAGAGACCCTACTTTAGGCATGTAGTTACGCATTATGTCATATCTTCACTTTGGCATTATTGGTATATCCTTCACCGCCCATTTTGGTTGGAACCGACTCCCTACGAACCCCAGACCCATTTCCTCTGCCACAGCTTTTACCTGATAAAGATGTGAATTGACTTCCGCACAAGTCTGATGCAAAGTTTCTAATGGAGCACCACTGAGCTCGAATTGCCCACCTGGCTCTAGTGAGATGCTTTGCTTATCCTGTTTGAGGCCAAAAATAAAATCTCCTTCCATAACCTTATCCCAACTGAAACGTTCTGCCATGCCCTGAAGTAATTCTGAAATTTGTTCGTACTTCATGGGTTGCAAAGTAGTCTGTTGAAAACCAAACTTTTCATGTTCGGTCCCTATCCTCCA
>TRINITY_DN213226_c6_g1_i1:0-251
GCAAAGTAGTCTGTTGAAAACCAACCTTTTCATCTTCGGTCCCAATCCTCCACTTCTCGCTAGGCTTGCATCCTGATGCCAGATAAGCAACGAGGACTTCTTTTGTTAGTGGTTCCGACTTTACTGCAACATCTTCTGTTGGAGGACTTGCAGCAACAACCAGAAGATTGCACTTTCCTTTATGCATGTAATTCTGATATAAACTATTCTTTCTTTTTCCTCCACCATGGAACAGTTGCCCGTGATGTTGC
>TRINITY_DN213227_c4_g1:0-905
AGTTGGTATGGCACTATCATTTACCTTGGCATGGAAGGAGGCCTACCAATTGTGACTTTCACGTGCTCCATGTGTGACGTTGAAAAGTTCAAGCATGGACAACTACCGCTTTGTCCTCCATCTTCAAGCTGGGATGTCTCCATTCTTTCTCAGAAAAAGAATAATTCCAACAGAGAACTATTTCCTCCGGAAAGGTCTTTGTGAGCTATACACCCAAAAGCCATGGATGTGGTGTTTTGCCTTAAAGGCCAACTCTAACAAGAACTTAATCCAAAGCATTATTGACATTCAGTACAATAGCATTGTATTCTCTTTCGCAATTTCCTTTACCTTCCTCACGAACTTTGGTAGTGGTTAATATATATTTCATGACATCTTTGAAGCCTTTGGGAAATACCTCTACCTTCCTTTCACAAATTATTAATTTGGGAAAAACCAGTCTGGATGTTAAATTAAATAAAAAATATTTATGTTTTTCCGTACGAAAATATTCTCATTCGAGGTCTCGTCCAAGGGAAAAAACTTTCTGAAGATGATGCAATGGCCTACATCCGTGCAGCATCAACGTCACCCCTGTTGTAAATAAAACATGAACTGATAATTTATATTCATATCTATTATTTCTTTCCCTTGGCACGCTACCAAGTCTGCCACTCTATAAAAGCAGCATAGATTCAGTAGAGCCACACTTGCATGCTCATGATTAATCGATTTTAAAGAATGCCCAAAGCAATCAATTCATGTCCGTGTCCATATGGAGTCATTCTTTCTATTCAGGTGCATGCAGTACATTGAGATCATGTGCAGGATATTCAACCGAGTGCAGTCATTCTTTCAAACAAGTTGACAGGTGTACAATCAAGATTAAAATCCGAAACCAAGGCTAACCAGCAAACTGTGAGGTG
>TRINITY_DN213227_c4_g5_i1:0-215
ACATTGTTGGATATCTGTTGACACTCATGTATTATAGTTCAGCTATTTATATGCAAGAAAATGGATTTGTTTTGTCTTGCTTCTTAGAAGTTGAGTTCATGTGGTTGTTGACTGATGACACAGGAAAAATTGTCCATTCACTTTAATCAATGAAGTAATTTTCTGTTAAATATAAAATAGTTTGTAATAAGGAAAAACACAACCTGCATTCTTTG
>TRINITY_DN213227_c4_g6_i1:0-363
GGGGAGTGTCCTTTCTTCATACAAATTGTAGTGATACGAGTGAAGCACATGTCTGCTTGTATAAAATAACGCTGGAACAGTTCAATGATTTGCTGCTTCAAGAGAATAATTTGAATTGTGGGACTGAGCATCCATTAGTGGACTTATCTTCCATTGATGCAATTAGAAATGGGAATTCTATACTTGAGCTTATCAAGGATAGTTGGTATGGCACTATCATTTACCTTGGCATGGAAGGAGGCCTTCCAATTGTGACTTTCACATTGGAGAAAGGAGGCTAAGAGCTAGAGAAAAGTTCCAAAGAAGAAATTTGTTGCAGCAAGCTGAAGGAGTGATTTCTGGGCAACGCTGGGCATGAAAATC
>TRINITY_DN213228_c1_g1_i1:0-565
AGGTGCTTGCGATCATAACAAGTCATACAGGCAGATGGCTTATGTTATTTCATTCCTGCCCTATTATTCGCGTGCCATGCAGGTTGGCCGTCCTGACCTCTCTAACTTTAGATGTAAACGTTACTATTGTATTAATTTTGATCTTGGATGTTCATGGTCTTAGCATAAGAAATAACCAACGGGATAAATAAAAGCCAAATGTAAACCCTTTGGTAGCTTAATACATCACTGGTTAAGATGTATCATGTTTTTAAAATTGGTTGGTTTTTTTTTCCTTTTGACATTAGACTTTAGCTGCTGGTAATTTTTTTCATACACAAGTGATCCATGGAGATCTCTTCCACCCTGGCTGTAAGAGCACCTCCCTCTCTCTCAGTCAAATTACTAAAACTAAAAATAAATTGGACATTTTAATCAGATACTAACTTAACTATGTAACGATTTGAAGGTGGACATTCTGATTTGTTTGACTGTTCTACAGTGTGCAAGGAGATGGTTTGAGGAAGGAGATGTGCGGCAACTTGCCAATTTGGGAAAATATGTATCAGCTATGATTGCAGCAGGG
>TRINITY_DN213235_c2_g1_i1:0-224
AAAAGAGATCCACGAAGAGATTATTCGAGAAGGATTAAATTCTGATATTTTTGTGGGTAGTGCCCTTGTAGACATGTATGCTAAATGTGGAAGCATAGAGGATGCGTACAAATTATTTGACAGAATGCCCAAACGAAATGTTGTCTCATGGAATGCGATGATTGTGGGATATGCCATGCATGGTCATGGCAAAGGAAGCCTCCAGCTTTTTGAAGAAATGAAAG
>TRINITY_DN213235_c3_g1_i1:0-347
ATATCAAATGTAGGTTTATGAAATATGCTATAAACGTGTTTGACAGAGTTCCTCAACGAAATGTGGTGTCATGGACTGTACTGATATCTGGGTATGTTCAGGGTGGCTATGGCAAAGAGGCTCTGAGGCTTTTAAACAAAATGATAGGTGAAGGTGTAAAGCCGAATCAATTCACTCTGTCCACTGCTGTCAAGGCGTGCGCCAGCACTGCCTCTCTGGGACAAGGCAAACAAGTCCATGTTTACGTCATAAAAATCGGGCTTGAGTCGGATGTTGTTGTGCAGAGTGCACTTGCGCACATGTACGCCAGATGTGGGAGACTCGAGGATGCACGCCACGTGTTTGAC
>TRINITY_DN213235_c4_g1_i1:0-354
CAACATTTCATTTGCACGCGGAGTCTTTGACAAAATGTCTGAGCGAAATGTGGTATCGTGGACTGCTATGATCGTAGGATATGCCCTACACGGACATGGCAAGGATGCATTACAACTATTTGAACAAATGGAGTACACTGGGATGAAACCAGACCATGTCACCTTTATTGGTGTCCTATCTGCATGCTGCCATGTAGGCCTAGTGGATGATGGCTGGCATTACTTCAACCATATGAGTACAGATTATCATATCAAACCTGTAGTCAAACACTATTGCTGCATGGTAGACCTTCTTGGGCGTGCAGGGCACTTAAATGAAGCTCGTGAGTTTATAAATGAAATGCCAGTAAAACC
>TRINITY_DN213236_c0_g1_i2:0-565
GAAAAGAGTTCAGCGATGAACTAAAGCGAGTTAGTAGCGAAGCTGCAAAGGTGCTAAGGGAAGTGGGGCATAACATGGAGAATATGACAAAGATAAAGCATGGAGACATACTTGAGAAAGTAAAGGCAGCTGCCATGGATTTGCAGAGAAAGTTGAATTCACGATCACATCTTCTTGTCAATTCTGAAAGCTGGCTCATGGATTTCCCTAACAATGAAGCTATTGTGAAGGCGACCCCGCGGGGAAGATCTCACAGCGACTCAAAACTCCCCATATACTCACGCAGGGATGGAGGAAACCGGATCCCCGCTGTTTCCAAGGAAATTGAAGAGTGCAACGAACCAATATGGAAGTTGGGGCCGAAGCAGCAATCATGGTCATCTAAATATAATAATGATCATGCCAGCAAATCTGAAAGCTCCCCTGCACAACTCTCTTTAGCTACATTTGCATCTTTGTTGATAGAATTTGTGGCCAGGCTCAGCAATGTTGTCAATTGTTTCCAGCTTCTCAGCGTAAGTGCAAATTTCAAAGAGCCTCTCAACAATTTATGCTCAAAGCAAGC
>TRINITY_DN213236_c4_g1_i1:0-270
AGCCGCAACTGTCATTTGAATAGTTGCATTCTTTTCCTTCGCTTTGTCTGACTTTTGATTTCTGAATTCTTTTTCCTTTTTATCTTTTAGCCTTTTCTTCAATGCCCCTTCATCTGATTCATCTAGCATCTCTCTTTGTTGTTTATTATCAATGTTATACTCATCATCGCTTTGCTCCCAGTCTTGCTCTATGAATCTTTCTCCTATGTCACTGTCATTTTCATCCTCCTCGGTTTCCTCTGATGCAGAACTACCATCATCAAATTCTCC
>TRINITY_DN213237_c6_g1_i1:0-284
GGCTGGCGAGTCCCTGGTTTCATACACACAAGTATTTTGAAGGATTTATGGCCAAACACTAAATACTACTACAAGATTGGACATAGGCCAGTCAATGGGTCATATATTTGGGGGCCACTGAATTATTTTAAAGCATCTCCATATCCTGGCCAGGACTCTTTGCAACGTGTAATCATCTATGGTGACATGGGGAAAGCGGAGCGCGATGGTTCTAATGCATATAGCAACTACCAACCAGGAACTCTAAATACTACTGATCGTCTGATAGAGGACTTGGAAAATAT
>TRINITY_DN213240_c5_g1:0-1243
CTTGTAGCAGCGTGTCCACCCAGCACCGGAGGCCCGAGCGCTTTCTACCCACGAAAGGAAAGAAGTTGAGGGCAACTAACGGCTTTGTTGAGAAGTAAACATAATTTACCGACGGAGGGACCGAATATGATATGTTGATTATGGATCTATAGCTGGACGGCCATCGTATTGCCCTTTGAAAGGCTGGTCAGTGGTCTGCTGGCATCAATTTGATTCAGATTTAGGTCGATCTGGCTTCACTGTATGCAAATTTAGTTAATATTGATATTAAACAGATTGACTAGGTCGAGGATTATTGGGTTTTGACGCGCAAGTAATTGGAACTCATAATGGCGAAATCAAGTTCATCGGCACATGCGCTGGTCCAGATATCTCCCTATGCATATTCTGCAGTGGGTATTGGCATAGCGATCGGGGTTTCTGTATTGGGCGCTGCCTGGGGGATATATACAACGGGAAGCAGTCTTATCGGTGCGGCAATTAAGGCTCCGCGTATTACATCCAAAAATCTTATCAGTGTAATTTTCTGTGAAGCTGTGGCCATATATGGTGTTATTGTGGCAATCATTCTACAGACAAAGCTAGAGAGTGTTCCATCTGCAAACATGTTTGCACCAGAGGCAATGAGAGCAGGATTTGCCATATTTGCATCTGGAATCATCGTGGGTTTTGCCAATCTAGTTTGCGGCGTTTGTGTTGGCATAATCGGAAGTAGCTGTGCACTTGCAGATGCCCAAAACTCTTCACTGTTTGTGAAAATTTTAGTTATTGAAATTTTTGGGAGTGCACTGGGGCTGTTTGGCGTGATTGTTGGCATTATAATGTCAGCCCAAGCTGCTTTTCCAACAAACGCTCAGTAAGGACACTGACGGATTTTAAGAGTGGCTGTGTAATCTTCTTTATGGTTACATTTTAATTTTTCAGTTTTTGGTTACAGTAGAGAGAATGGTTTACGATGACGTGAATTGATTGTCCTCTCGTCCCCTTTCATCATTACAGTGACGATTGTATTTATGCTATCCTCTATCTGTTTTCCATTCCTCATTTTGTGGGCCAGCATACACAAAAAATTCATTTATTCAGTACTCGCTTCTGAAATGTAAACCATTTAGCAACGTCTATTCCAAGTCAGAACGCTGGATCAATATATTCGATTATTTCTTTGGTCAGATATGATAGTAGTCATTACCATTTCAGTGATATGCACATAAAACACTCACCTAAATAATGCATTCATTCTCAA
>TRINITY_DN213241_c5_g1:0-5934
GAACAACCAATCCCAATTCAGTTTGACCGACACGGTTCTCACACGTTGGGCAACAAGGGATAAAACGCCTAGGGCACGCCGGGAGATCCAATCGATCTACCCGTTCCGACCGCAGGTAAACGAACAGCCGGTCCGCATGCGCGCGGGATTTGAACCGGCGACCTGTTAGATACCCTTCTTCCTGAAAGCGGCAGTAGCCGCCGTGTACACACGAAACTCTGTGCCCGAAGCCCGACACATAGCGTCGCGACAATACACACTCGAACTCGCTTTTTACTGGCGCTCAGATTCCGACACTGGACCCCTCCTGACGCGCGGCCGAAAGCCTGTGAAATAAAATATAAAAAACCCCAATTCCCCACATATATTCATTGTGTATATCGCACGAAAGCGCTTTCCGTCAGTCCCCACCGGAAAAACTCGGGATGAATTTCCTGGCTCTAGCCATGTGGGCGCGCGCATATATGTGAAGAGAGCAAGCAAAAGCCCTGGTTAAAAGCGAAACAGTGGAGAGCCGAGAGGAGGGGCAGGAGCAAAACTGGAAGCCAATATTATCAGCAGAGAGAAATCCGAGACAAAATTAGAAGAACAAGATGCAGAGGCCGATGCAGCCTCCGGACTATAGTCTCAAGGAAACCTCGCCCCATTTGGGCGACGGTCGTGTCCGGGGTGGAGGATGGATGACGAGCGAGCGCTCAACAAGCACCTACGATCTTGTGGAGCAGATGCAGTATCTGTATGTAAGGGTTGAGAAGGCCAGAGATCTGCCCGCCATGGACATGTCGGGGAGCTGTGACCCTTATGTCGAGGTTCGCCTCGGCAACTATAAGGGTACCACGAAGCACTTTGAGAAGAAATCAAACCCTGAATGGCACCAGGTCTTTGCTTTCTCGAAGGATAGAATCCAGTCGTCCATGGTGGAAGTGGTGGTGAAGGACAAGGACATTGTGAAGGATGATTTCATAGGGCGGGTGGCCTTCGACCTTAACGAGATCCCTACGAGGGTGCCCCCTGATAGCCCTCTGGCGCCTCAATGGTACCATCTGGAGGACCGCAAGGGTTCCAAGATCCCTAGGGGGGAAATCATGCTGGCTGTTTGGATGGGTACCCAGGCGGATGAGGCCTTCCCCGAGGCCTGGCATTCTGACGCGGCCGCGGTTCATTCGGACGGCCTGGCGAATATCCGCTCTAAGGTATATCTTTCCCCGAAGCTCTGGTATGTTAGGGTTAATGTTATTGAGGCCCAGGATCTTCAGCCCAGTGATAAGGCCCGGTATCCTGAAGTGACTGTGAAGGCTCAGATAGGTAACCAGATGTTGAAGACCAAGTTTTCCCAGAGTCGGACCACGAGCCCCCTCTGGAACGAAGACCTCCTCTTTGTGGCAGCTGAGCCATTTGAAGAACATCTGGTGCTTAGTGTTGAGGATCGGACAGGGCCCAACAAGGATGAAGTGTTGGGGAAATGTATCATTCCTCTGAACATTATACCAAGGAGAATGGATCACAAGACTGTGAATTCGAAGTGGTTTAACCTGGAGAAACCGACGCTCGCCGACATGGAGCCCAAGAAAAAGGAGATAAAGTTTGCGAGCCGGATACACTTGAGGCTCTGTTTGGACGGCGGGTATCATGTTCTGGATGAGTCGACACATTACAGCAGCGATCTGAGGCCAACAGCGAAACAATTGTGGAAACCCTCGATTGGGGTTTTGGAGGTTGGAATTTTGAGTGCTCATGGATTGCTGCCTATGAAGACCAAGGATGGAAGAGGCACCACGGATGCCTACTGTGTTGCCAAGTATGGGCAGAAGTGGGTTAGGACCAGGACCATTATCGATAACTTTATTCCTAAATGGAATGAACAGTATACATGGGAGGTTTTTGATCCGTGCACTGTGATCACAGTTGGAGTTTTTGATAATTGTCATCTGCATGGCGGGGGCGGTAATGACAAGGGTTCCAAGGATGCCAAGATTGGCAAGGTACGTATTCGGCTCTCAACTCTTGAAACTGATCGGGTTTATACTCATGCTTATCCTTTGCTGGTTCTGCATCCCTCTGGTGTGAAGAAAATGGGTGAGCTTCAGCTCGCAGTGCGGTTCACTTGCTCATCTCTGGTGAACATGATGCACATTTATACTACCCCTCTGTTGCCCAAGATGCATTACCTGCATCCCCTATCTGTGGGTCAGCTGGAGAGCCTGCGGTATCAAGCGATGAACATAGTGGCAATGAGGCTAAGCAGGGCCGAGCCTCCGCTGCGGAAAGAGGTGGTGGAGTATATGATAGATGTGGATTCTCATATGTGGAGCATGCGCCGCAGTAAGGCGAATTTCTTCAGGATCATGTCCGTTCTGTCCGGGCTGATTGCGGTGGGCAAGTGGTTTGATGAGATTTGCAACTGGAAGAACCCCATCACGACAGTGCTGGTGCATGTCCTGTTTCTCATTCTGGTATGGTACCCGGAGCTCATCCTGCCCACTGTATTTCTTTACATGTTCCTGATTGGTATATGGCATTATCGATGGCGCCCTCGACACCCGCCTCACATGGACACTCGCCTCTCCCATGCCGAGGCGGTGCATCCTGATGAACTCGACGAGGAATTCGACACTTTCCCAACTTCAAGAAGTTCTGAGATGGTGAATGATCCTCTTTCATGATGAACAGTGGAACGTAGTTAAAGCATGGTGGCGATGCCTTCGCATGGGACGATGATTCTTGGTGAACCTGATTGCATGTGTGGTTGCGCGGATTTCCCATCCCATCCGAGGAGGTAGTCATTGACAAGGGAATAATCGTCCTTTGCAAATTAACAACGGGCCTCTGTCAGTGTTGACATGAAAGGACAGTTCTTGGTGGATCGAGGCCAATGGATCAGCTCAGAGTGTAAATTGTGTCGTGGCTATCGCTGAGGTGAATCATCGGAAAGGTTTGATGACCTGAGAGTAGCACAAATGTGGATGGCTTCCATGATGTAGCAGAGGTTGTATGGCTGTTGGGATTCGAGCGCACTAGAAAGTGCGTTTGTAAAGGCCGATCGATGGCAAAGCGTGGAGAAGATTAGCGTTGGCAGAGGATTGGCGGTGCTGCTGTTGTGTTTCTGGAGTGGCAGCCCAGCGTGGAGAAGATTGTTGGGTCCAGAACACTGCGGGATTGGAGGAGATCGGGCCGGTGGTGTGTGCCGAGCAGGCGGCCAATTGCAGATCGCTGGTTATGATTCATGACATTTCGGGACTCTAAATAGTTGTTGTTATGTTTGGGAAATAATCATCTCTGGGTAGATATAGAGAAATTAAATTTGAAGAGTTTATGTTGTATTTTCTTGGAATCAAGTCTAAATATTATTGAGCCTAGCTAACTCAATGCAGGCAAAGTTATTTTGTTAGAATTTGCAACTCTAACGAATGACAGGTTAAGCATGGAGTTCCAAGAAGTTATTTGACAAAGATGCCTAAAATGTGAACTTGGGATAATGAGGATGCAGTGTGAAGGCTACGATCGGTTGAGGAGTGTTGCGGGCAGAATACAGACTGTGGTCGGAGACTTGGCAACACAGGGTGAAAGATTTCAGTCTCTCTTGAGCTGGAGAGATCCCCGTGCCACAACCATATTTGTCACCTTTTGTTTGTTCGCGGCCATAATTCTATATGTCACTCCGTTCCGAGTAATGTCCGTTATATCGGGATTTTATATGCTGCGCCACCCGAGGTTTCGATACAAACTTCCTTCTGTTCCGCTTAATTTCTTCAGGAGGTTGCCTGCACGAACTGATAGCATGTTGTAAGGAGTTTGAGCAATCAATTCTGAGGGTATGTTATTTTGTTCTAGTTGTTTTGTCCTTATTGCTCTCCAAACAAGCCCAATATCTTCATCTGCTTCATTTTGCCACTTTTGCTGGAGCTGCCCCTCTGAGGAGACATTGGTAATCTGGCTTGGGAAAACTATAGTTCCATGGGAGCACCTGTTAACTTCCATTTTAATCAGAAAAGTTGGCCCGTCAGCATTTTTTGTACTCCAATTCTGCTGGAGATTACAGTAAGTAGTGGGCAGATCTGATGTATACGCCTATTGTATGTTAGTGGAGCTTGTGAATTATGTCGTTATATTTATCCTGAAACTTATACAGGGTCATCTTGTACAGCAAGATGGATCCGTTTGGCAATCCATTATTTCTGAAACGGTGCCCTTGTTTTGTTAATAAGCATTAGATGCTGGATTTATGAATTCAAATAATTTGTCTTGTATTCTGCTTCCAATTTAGTTATAAAAATGTTTCACGTCTAAATAAATAATGTGATCAGTTCTCAGACTAATGTCAAAAGGCATATGCTAAAATTGTCTGGGGTCAGTAATGATAGTTGTGAGTTTGTGGTATCATCTGGAAGTTTGAAGAAAACACTGTAGCATTAACTTATTTCGTTTGTGTAATTTTGAATTGCCTATTTTCATAGGTTTTTGGGTAAACTTAAGTGCTTTCTTTAAACTTAATACAAACATTAGAATCTGGCTTAAAGAGGTGGGGCATTACATGCTGCGTGTGCAACGATTCTTTTGAACCTCTAACACAAGCACTTTCGTTCAATTAAGATGGTGCGATTAGGGGTTTCCATCAGAGTCACCCAGGACTGGCAGCTGGCCTCAACTGCTTATTCTTGTCCTGGGGGGGGGGGGCTGCGTCGTGAGATTTTGCAAAAATTGCTTGATCGAGGCCAGCTCTGGCATGGAGGCCGTTGAAGCAGATCCACACACTACGCAGGAAGCGAAATTTCTTGAGGCCGTTGAAGCAGACGTGCTGGAGGCAGAAATTTCGTGCTGGAGGCCGAAATTTCTTGCTGAAATTGCTTTCCTGGAGGCGTGGTAAGCAGCTGGTCAACTAGTGGCGCGATTCAGCCGAAATCCAGTGGTGGAAAATAGTTGTTGCATGAACGTGGATTCACTTCCGGAGAGCAGGCGACTTGCTCGGAGGCTGCGTGAAGGATCTCAGGGATCGCGTGAAGGAGAGAGGGTGGACAAGGCCACTGGTGAAGCGATCTTGGTGTGGTTTTTTGTGAAGAGTTGATATCTGATTGGTGAGCCGACCTGTTTGTTGCTGCATGCTGTAGAAGAAGGTATATACCTCCCCGCCTATGTGAGGCTCACAGAAGCAGAGACCAGTGAATGATAAATGAGATTTATCAGAATTGAAATCAATTTTAGCAGCCGAATCATTAACTCTTGAATCATGCCAGAACTAGAGTTAGAGTGGAACCAACGTGAAGCACACTGTCTTCGCAGATTTTGTCGTTTGCTGCGTTAAATCTGATTCTTACTTTGTGAACTTTAAGGTGTTTTCATACAACCTGGGACAAGATCTCCAATGATGCTATGTGCTAAGCATAGTGCTGTATGTTTCTCAGCGAATGGCATGGAAGCATGAGGTTCGTTGCCTAACTTGGTTCATTATGGTTTCGTTCCGATATTTTGCCTCAGGCTAGATTTGTGCGACGTGGGTCACGGACAGTGGAGAGCTCACTGTGGTGTGATTGATTTTTAAAGATCTAAAATCATCTATGGCACAGATAGAGAAATTTAATGTTTTGTTAAAATGAAAGTTATTTTTATTTCTTGAAATCATGGATAATATTATTGAGCCTTATTGAGCTTAGCTAACTCAATGTAGGTAAAGTTGTTTCGTTAGAATTCATGACTCTAACAAATGACAGGATAAGCATGGAGTTCCAAGAATTTATTTGACAAAGATGCCCAAGATGTAAACAATGAACAGATGAGGCAAAGCAAAAGCAACAATGACAACATTTATGGTGGACAATAAAATAGATGTTTATTTGACTTAGTATGGTTTGCAAAATAGACTCCCTAGCATGTTATTGTAATAGTCATTGTATGTACTCTGAAACTCCAAAATGTGGAATCATATGTAAGATTTTTAAG
>TRINITY_DN213241_c16_g1_i1:0-292
CACTAAGCACCAGATGTTCTGCAAATGGCTCAGCTGCCACAAAGAGGAGGTCTTCGATCCAGAGGGGGCTCGGGGTCCGACTCTGGGAAAACTTGGTCTTCAACATCTGGTTACCTATCTGAGCCTTCACAGTCACTTCAGGATACCGGGCCTTATCACTGGGCTGAAGATCCTGGGCCTCAATAACATTAACCCTAACATACCAGAGCTTCGGGGAAAGATATACCTTAGAGCGGATATTCGCCAGGCCCTCCGAATGAACCGCGGCCGCGTCAGAATGCCAGGCCTCGGG
>TRINITY_DN213242_c4_g1_i1:0-477
TGAAGTGCATTGTGGATGATTTTTAGCGGCTTCCTAATTCCACGGCCGCGGATTCCTATGTGGTGGAGATGGTTTTACTGGGTATGCCCCTTCGCATGGACGCTCTACGGACTGGCGGTATCTCAGTTTGGCAATATTTCAGATGAAGTGGTGATGGCAGATGGCGAGAAGCAACAAGTGAACAAATTCCTGAGTAATTACTTTGGATATAAACACGATTTTCTGGGACCCGTTGCAGTTGCAGCAGTGACAACCGCACTTTTGTTCGCTGCGATCTTTGTACTGAGCATTAGAACACTTAATTTCCAAAAAAGATAGAAAGAGCTTTTATTCTTTTGTTCCAATCAGAACAAAGGATTTTTTACAATCTATGACTGATTTCAGTTGCTTGAGTAAATAAACAGAAAACAAGTTAGGTTCGTATCAATGAATAAATTCTTATAAGATATTTTATTTATAATAAATAAATAAATAATT
>TRINITY_DN213242_c5_g1_i1:0-407
CGCAAGAAAGGTGGACTACCACAACTTTATTCGACCTTCGATGCCAAATTCCTATAAACGACAGCTAATTGCACGCGGATTTCAAATTTGAACAAGCTCAATTTTACTTCCCAGCGGGGCACTTTGAATTGTGACAGTTCAGCAACCTGCATCTCTTCTGACAATTTGTTGTACCTTTATAGTCACTCTGCAATCTTTCACTCAAGGTGTTTTAATCAATCTTTCAATAAGTTTGTTTAATCAATCCTACTGCAAGAGATTTGAAATCAAGGCTCTCAGCTGGAGTCCTTGTTTTCTTCTCGGGTAAGGAATTCCGAGGGACAACGCAGCTCCGCAAGAGTAGGCGTCGAGCACATCAGATCTGATCACGGCGAAGCTGAGTGTCCTCGACATTCTTACGCGCGTGG
>TRINITY_DN213245_c9_g1_i1:0-254
AAAGCGGGTTACGTTCCCGATATAAATTTTGCATTGCATGATGTTGAGGAGGAGCAGAAGGAACATATTCTATCTCTTCATAGTGAGAAACTGGCCATTGCATTTGGGCTCATTAGCACACCCCAAGGAACACCTATTAGAATAGTCAAGAACCTTCGTGTTTGTGGTGATTGCCACGCTGCCATCAAATTCATCTCAAAGATTGTTGGACGAGAAATTGTTGTGAGAGATTGCCACCGCTTCCATCATTTTAC
>TRINITY_DN213250_c2_g1_i1:0-398
ACGAAACCCTAGAAATTCCCCATCATGGTTTTAAAATAAGCCAGCCGTGGCACTACGAAGCTAGTTTAGCGAGATTGCTCATATCTAAGATTTTAATGTCGAGTGTCTCATCCATTTTGACAATGCCATCTGCTCCATCTATACCTATAAGCTTCCCAGTTCCGCCCCTTTGCTCTACATTAATAATCTTGATCTTGTCTGACTTCTTGGGCGGTATAATATCAATTTCGGAAGCTGCAGCTGTCACTACTTCACCATCATCACCTGAAAGTCCAAGTAACACTTTGCATGTGCCATCCGAGAGAACATCCCTGATGACAGCTATTTGAGGATCTTCTCCAGGTCTACGCACAGTAACTACTATATCCGAAATTAAGCCGCCTTCTTGCCCACCTCCT
>TRINITY_DN213251_c11_g1_i1:0-251
GCTGTACTCCTCAATCTTGTCTTGAACATACATCTTGCCCCCTCTTTTGTTCTTATGCTCTCTACTCAATGCAGTATCGTATCTAAAGTTCTTAGGGTACTGCTTTGTATACTCTGTAAATTCATCATTGTAGAGAAGACTATCGGTGTTAGCAACTCCCATGAAAAGCCATGCAAGTCCTCCAAATTTGAACGATGGAACATCCTCCATAAACATTATCCGTAGGTATCCCCTAAAATGAGCTATTCCCG
>TRINITY_DN213252_c0_g1_i1:0-226
GCAGCAGCAACGTCGTTCCTGTTCAATTAGTTCCCACTTATCAAACCTCACAAGCCAAATATCCGAAGAGATTTTTAATGGACGAATTCTATCAATCCAAATTCGAAATTGTTTTCCTTTCTGGTCTCCATAACACTGTCTTAGAAGATCAATGCTTGTGAAAAGATTTTCTTCAACTCCCCATGGATGCAGCTAGCTACAGTTAGGATCAATTGCACTTTTAAAC
>TRINITY_DN213252_c7_g1_i1:0-325
ATAATTGCAGAGGGGGGCATGGAAAGGATTCTTCAAAAGTTAAGCTATAAATCTGAGTAAAGTTGTTGGATCTCAATGTACCAAAACATCAACCTCTGATAACTGCTCCATCATAGCATCACAGCTCAGAACCAGAGCTTGAGTGGTATCTAGCAGCTCCTTTAGATTGAACAACACAGAGTAGTTCTGCTTCCACATCCATCAAGCCACGTTTCATGAATCAGAATCCAAGACAAAGAATTAGGAGCATCAGGCTTCACTTTGAGTAAAGCAGTAGTGCAGCAGCAACGTCGTTCCTGTGCAATTAGTTCCCACTTATGATACC
>TRINITY_DN213253_c6_g1_i1:0-285
TCTTTGATGGCACATAAACAAGGACTCACTCAGTGCACCATAGCCCATGCTTAGGAGAAGACCAAATACCCAGATTCCGACATATATTGGAAGAATTTTGAAGAAAAATACCATTTCTCTTGTCAGTTTACTGCAGATCTAATCGCAATGAACCATGCGGATTTCATTATTACTAGCACATATCAAGAGATTGCAGGATGCAATGATACTGTGGGACAGTACGAAAGCCATTCTGCTTTTACCCTTCCTGGTCTTTATCGGGTGGTTCATGGAATTGATGTTTTT
>TRINITY_DN213253_c11_g1_i1:0-270
CTGAGAAATTAATGACTCTGTCTCGGGTTTATGGCTTTTGGAAATATGGCTCAAAACTTGAAAGGCGCGAGACCCGCCGCTATCTAGAGATGTTTTACTCATTAAAGTACAGAAATCTGGTTAGTACTCTTGAAATTTGAAACACTTGCTTTGTGGATATGAGGGAATTTTGGTCATCTTGGCCTGTTTGTACTTTAGTCTGAATGTTTGTTTTTGTTGGCAGGTTAAAACAGTGCCATTAGCTGTAGAAGAAAGTGCCGATGGGGAAAG
>TRINITY_DN213253_c14_g1_i2:0-233
GACTGGTTGAATGGTTTGCAAAGCACAAACGCTTGAGGGAGCTGGTTATCCTTGTTGTGGTTGCTGGTGATATCGACCCATCAAAGTCCGAAGACAGAGAAGAAGTGGCTGAAATTGAAAAAATGCATACACTTATTAAAGAGTATAACCAGAATGGTCAGTTCCGATGGATATGCGCACAAAAGAATAGAGTGCGGAATGGTGAACTGTACCGCTACATCTGTGACACAAGG
>TRINITY_DN213253_c14_g2_i1:0-260
AACTGATTAATTCAAAAATTTTCATGTCCTTTAATAACTGTGTTTGCCATGTTTTCAGGTGTGTCCTGAATGACCCTAAAAATCCTCTTATCTTTTCTATGGCAAGACTGGCCCGGGTGAAAAATATGACAGGACGGGTTGAATGGTTTGCAAAGAACAACCGCTTGAGGGAGCTGGTTAACCTGGTTGTGGTTGCTGGTGATATTGACACATCAAAGTCCATGGACAGAGAACAACTGGCTGAAATTGAAAAAATGCAT
>TRINITY_DN213253_c16_g1_i1:0-244
TGTGGTACATGGAATTGATGTTTATGATCCCAAATTCAACATTGTTTCCCCTGGAGCAGACATGCAGAGTTATTTCCCTTATACAGAAAAACCGCACCGCCTTACTGCTTTACATAGTACAATTGAGGAACTCCTATTCAATCCTGATCAGACAGCTGAACATATGTGTGTCTTGAATGACCGTAAAAAACCCATTATCTTCTCTATGGCAAGACTCGATCGGGTGAAAAATATGACAGGACTG
>TRINITY_DN213253_c16_g2_i2:0-303
GTCAGTTCCGATGGAGATGTGCACAAAAGAATAGAGTGCGGAACGGTGAGCTTTACCGCTACATCTGTGACACCAGGGGTGCCTTTGTACAGCCTGCACTTTATGAAGCTTGTGGGCTTACTGTTGTTGAGGCAATGACATGTGGTCTTCCTACATTTGCAACATGTAATGGTGGTCCGGCTGAAATTATTGTGGATGGGGTGGCTGGATTTCATATTGATCCTTACCCCGGGGATTCTGCAAGTGACCGCATAGCTGACTTTTTTGAGAGATGCAAGCCAGATCCCAGTTATTGGGTCAAGA
>TRINITY_DN213253_c16_g3_i1:0-205
TAGTACAATTCAGGAACTCCTATTCAATCCTTAACAGACAGCTGAACATATGTGTGCCTTGAATGACCGTAAAAAGCCCATTATCTTTTCTATGGCAAGACTCGACCGGGTTAAAAATATGACAGGATTGGTCGAATGGTTTGCAAAGAGCAAACGCTTGAGGGAGTTGGTTAACCTTGTCGTGGTTGCTGGTGATATTGACCCA
>TRINITY_DN213253_c16_g4_i1:0-680
TGAACAGACAGCTGAACACATGTAAGTATTAGTCTCCATGCTAGTTTTTTCTCATTCTATCTTTTTGACATCTCCCATCTAGTAATGTTTGTTACTCTGATAGGTGTATTCCTAAATGGTGATTCAGGATTTTGCGATTCATCTTACTCTAGGTGAATTATTTGTCTTGGAAAAGCTGAAAATGATTGTTTTGGAACCTGATGATGATAATTCATATCCCACTTCATTTTCTTCTCGGGTTTCTTTACTTTGACTGCACTTTATTAGTCTTTCTATGTATTGAAATTGAAATTAAATTGTGTTAGTAAGAATGTCTAAGATATTCTTACTTTCCCATTTTCTCTCATTCACTATATGTGATAGGTCCATAGTATGTTTGAAGATTGTGTCTGGTCGAACATGCTTAACTAGGCAGACATGACTCCTAAGTATATCACTTCAAAGTCGGAGATTTTTTCACTACATGAAGTAGTGAATCCTTTCATGCTTGCAACGTTTGAACATATTGGGAAAAGAAAGCATGGCAGAGATGATTGAGTATTTAAAATTTCTGCATATCCTAAAATAACTGCATTTGTAATGTTTTCAGGTGTATTTTGAATGACCGTAAAAAGCCCATTATCTTTTCTATGGCAAGACTCGATAGAGTGAAAAACATGACAGGACTGGTTGAATGGTTT
>TRINITY_DN213253_c16_g5_i1:0-214
CGTGTCTCCTGGAGCAGACTTGCTGATTTATTTCCCTTATACAGAAAAACAGCACCGCCTTACTGCTTTACATAGTACAATTCAGGAACTCCTATACAATCCTGAACAGACAGCTGAACACATGTGTATTTTGAATGACCGTAAAAAGCCCATTATCTTTTCTATGGCAAGACTCGATAGAGTGAAAAACATGACAGGACTGGTTGAATGGTTT
>TRINITY_DN213258_c3_g1_i2:0-296
TTTTGCCTTGCTGTTAGTGAGAATGTGACCTATAAGGCTGTTTGTTGACCTGGACAAATATCGTTTTCTATTGAGAAATAACTGTTATTAGTCATGTCGAACATATGTAATGGTTTAGCGCAACGAATGTTTTGCCTTGCTGTTAGTGAGAATGTGACCTATAAGGCTGTTTGTTGACCTGAAAGGTCTTCTATAGGTTCTATTGAGGTTAACCATTAAATTTATTTCATACGTTGGTTAGTGACCTTTTATAGATATCATTAGAATTAGTTTGGTAAAAAAAAAAAAAAAAAAAA
>TRINITY_DN213266_c24_g1_i1:0-215
ACTGCGTCCCTAATTTGTAATGTGGAAAATTCCAACCCTAAGTTGCGAGGCGAAAAAATAATGAACAATAAGCATAAATAATGAAGAAAATATTGCCTTCGCCAGAAAACCTCTGCAGTTCTACAACAATCTCAGAAACCCACTTGAAGGACTAGAGACGCGTAATGTCACGACCAAACACTAACGTTGTAGCCCAGTTCACTGCCACTTAAACC
>TRINITY_DN213272_c1_g1_i1:0-260
GTCAGTTTGTAATGATGGCGGAATCCATATGTACCCAGGAGTTTGCCTGTATCCCACTCGAGCTAAAAGTTCGTCTGCCTCTTTAGGGCCCCGGCTCCCTGGTGTGTAAGTGCAGGGTTTGATTTCTCCATTATCAATACGATTCAATAACGGGGTAAAGATCTCCCATGCCACCTTTAATTCATCACTGCGCACGAAATGTTGCTGATCACCACGAATCTTGTCAAGTATTAACCGCTCATATGCATCTGGAATGGCAA
>TRINITY_DN213272_c2_g1:0-4700
CGATGATGCCACGACGGAAGAGAATGGTAAAATAATAAATTTTACTGTCAGATGACGGCAGCGAGGATTTCCGCTCATTCACGTTTCTTGATTAAAATATATCTGAGTTTGTGCGAATCGCTGCATTATTTTGGCACGGATTTGCTTCCTTTGTAAGTTCCATGTAAAAATGGCTCCCAAAACAGAAACATATTAAAACTGGTGAGACGGTGAAGAGAATAATAATGACTTCTCCCTACCACCGGAGAGCATGTAAAATGTCATGGATGACTGAGCTTCAAATGTCCACTCTCGTGAAGCACATGTGCGAACAATAACTTATCCACAATTGCCGACCAAGAGCATAACTCTGGCCAGATTCGTTAACCGCATTCAGCCGCCGCCTCGCTTAGCGCAATTTCTTTAAGTCACGACTCAGGAGTCACCGACCAGGTCAGCATCTGTAATGTTGACGCCGTTGATCAAGTCCGCGCGGCGCAGAGTGACTGGCCAAAGATTTGACAATAATGGGCCACGAATTTTCCGTCAAATGACGGCGGCCCAGATGAACGGTCAATCACGGCTAGAGAGCAAATATATACATAACCTTATGAATCGTTCCTTTTTCGAGGACGAATATGCTTAATTTGGATCTTGAATTCAGGAATTCCCAAGTTCGAAACTGATTGAGATCAATCTTCGTCGCGAGATCGAAATCGGTTCATGCTAGACTCGCTATGGTGATGCAATGGTTGCAAGACAGATGCTCGTTCTGACACATGATTTTCATACATGGCACACTACTTAGCACAATTGTTATGGTCAAAGGGCTGGTGGGGAACAAATTTAGGCTTTAATAAATCAGGGTCTCAAAAAGCTAGAAGAGTTCAAGTTATTGTGGTTTCTCATCTTTTTCCTATCATACTCATTACTCAGTGATTTAAGAGTAACATTCTAAGTCTTTGGCCTTTGAAGTTTTATTCTGCGTTTTCCTTGTAAATGGATTCCCTCTCTTTTCGATTAAAGTGTCTGAATTTTAGCACAGAAAAAATGAGCTCCAGATCGGATAATTTATTACATTTATTTAGCATATACAGCCGTGATAAATTTCAGGTTCTAAATTTAGCCTAATGGATGATGTCTGCAATAAAGATCTAGATAGCTTAGTGAGCGAAGTATCATTGTCTGTAAATTTAACAGTTTTTAGTATTTGCTGAGCGGATCAGTTGAAGAGACTCAAAGCAATTGAAGGGCTTCGAGTGTTTAGGTGCTGGCCAAGCTCAGGGCTCAAAATTCAAATCATAAATGCAAATATGTGTTTATTAGGCACCGACTTTATCACTTTGACTGGCGATGTATGTACCTGCTGCTGATGAATTTTTGATCACTAAAGTTTATCCACTTGCTTACGACAGTCCTGATGATCCCAAGCTCTTTCCACATTACCTCCCCCTGATTGAAAAAGAAAATGGAGTTGGGAGGGTGAACATTAGTTCACCTATGCCCTGGAGAGAGGACAGATCCTACCTCCATATTGGTGTCCGCTCACAGGGTGGAACTGGGGAGAACTAGACAAGGTGGAGTAAATTCTCTGTTAAGTGGACCTTGATAAGATCAAATAAGAGGAAGAATGGGTTCTGGTGGAAGTCCTTCAAAGCTGGAGTCTGAATCTTTGAGTTCTTCAACAGTAAGCTTATCAAATACAACAGAAAGTGGCTGCCAACCCCTTTCTATTGTAGTTCTAGGAGCTTCTGGAGATCTTGCCAAAAAGAAAACTTTTCCCGCCCTATTCAACCTGTTCCGTCAGGGTTTTTTGTCACCTGAGGAAGTTCACATTTTGGGATATGCTCGAACACAACTTTCAAATGATGGCTTAAGAGATCGCATACGAGAGCACTTGAAACCAGCAAAGGCAGACTCCACTAAGCATCCTACTGAAGTTGTTTCAGATTTTCTGAATCTGGTCTCATATGTTGCTGGAGCTTATGACAAGGAGGAGGGTTTTCTTAAACTGAATGAAGAAATTGTGAAGTATGAAGAATCAAAGAATGGGGCAGAAGGGCCTTCTAGAAGGTTGTTTTATCTTGCATTGCCTCCATCAGTGTATCGCATTGTATGCAAAATGATCCGGCATCACTGCATGAATCAACGAGGAGGTTGGACGCGGGTTATAGTCGAGAAGCCCTTTGGGAAGGACTTAACATCAGCAGAGGATTTGAGTAACCAGCTAGGGGAGCTTTTCAGTGAAGAGCAGATTTATCGGATTGATCATTACCTTGGAAAGGAATTAGTGCAGAATCTGTTAGTAGTTCGGTTCGCAAACCGACTCTTTTTGCCCCTTTGGAATCGAGATAACATTGATAACGTTCAGATTGTCTTTAGGGAAGATTTTGGAACAGAAGGTCGAGGTGGATACTTTGATGAATACGGGATTATTCGTGATATCATTCAAAATCATCTACTGCAGATTCTTTGTTTGATATCTATGGAGAAGCCAGTTTCCCTTTACCCTGAGCACATTCGGGATGAGAAAGTCAAGGTCCTTAAATCTGTTCAACCTATAAGAGCTGAAGATGTAGTTCTTGGACAGTATGAGGGCTATACAGAAGATCCAACAGTTCCAAAAGACTCCAAGACTCCAACTTTTGCAACTGTGGTTTTGAGAATAGATAATGAACGCTGGGATGGGGTTCCTTTCATACTCAAAGCAGGGAAGGCATTGAATTCGCGAAAAGCAGAAATCCGTGTTCAATTCAAGGATGTTCCTGGTGACATCTTCAAATGCAACAAGCATGGAAGAAATGAATTTGTGATACGATTGCAACCATCAGAGGCCATGTACATGAAGCTTATGGTGAAGCAACCTGGACTGGAAATGTCTACAGCACAAAGTGAGTTAGATCTGTCATATCAACAACGTTACCAGGGCATTGCCATTCCAGAGGCATATGAGCGGTTAATACTTGACACGATTCGTGGTGATCAGCAACATTTCGTGCGCAGGGATGAATTAAAGGTGGCATGGGAGATCTTTACCCCGTTATTGAATCGTATTGATAATGGAGAAATCAAACCCTGCACTTACACACCAGGGAGCCGGGGCCCTAAAGAGGCAGACGAACTTTTAGCTCGAGTGGGATACAGGCAAACTCCTGGGTACATATGGATTCCGCCATCATTACAAACTGACTGATCCATAGAAGTGAGCTGGTGAAAATATTTAGTTATTACTTGTTCCATGGACCCTCTTCATATTTGTAGTGTTATGAAGGGTTTTCATATGTTACACAAGCAGCTTATGTATATTCAATTTACACGGCTCTTTTGTCACTATTTATTTGATATAAGAATGCAAGTTATATTTATTAATAAAAATATTGTTGTTTTTGAAAGAGTTTTTAGAGTCTCATAATGGAAATAAAAACATATATGACTAGAGGAGTTGCTAATCTTCTAGTTGAGAATGGCAAGATCCGATCCCTATTTGTACTTGTATTAAGTTTTGCAATAATGGAGTATTCTATTATACTGGACGCTCATTGTTACAACATAATCAGATACCCAAGGGAAAATTATGCATGTGATATAACTTGTGATAGTTACATAACTTTACATTTTTCAAAAAAATAGTTCCCTCAAAATCTTATATAAATGCAACTCACAATAATATAATTTGTAGCTTTGTTTATCACTGGGGTGAAACGAAGTAACTTAGAGATAAGATCCATCTAGATTAATGGGTGACATTATATCTCATTGAAGGTAACTCTTCCAGCATTTATTTTGTGAAGGAATATAGTCTGGCTTTTCACTCCCCCAAAATGACAGTAGATTCTCATGAACTAAGGCACGTAGTCATTTCATTTGTTGGAACGGCAACTCCGGTTCTTAAGACATAATCTAGTTAGTTTGGATTAAAAATTGCAAGGCAGCTAAACACAATGTAAAACCTGAATGTTGAGTTGTGCAAAATTATAAATGTTAAGCTGTCCATTTGGAACTGTCAAGTAATCAAATGGAGTTGTGCAAAATTATAAATGTTAAGGTGTCCATTTAGAACTGTCAAGAAGTCAAAATGGTTAGAACAATATTGATGTTAAACTCCTTAGAAAGATTTACTATGCCTTTAGTTCTGGTTTATTCCATAGACAACTTGGATATTTCTGTTTATGCAGTTGGTAGTAACAGAAAATCCCACGACAGTAAATCTGCATATTGCAACTCACATTTCTTTAATAATCCGGATTACATGTGATTGCAGCTATCTTGTAGAGGAACAGGAGATCTATAAAATACTTAATTTGCGTTGCTTTTCATGTGAAATTCATTTACTTTCTTTTGCATACTTCCGGAGCACAAGTACAATAAATATTAAAAATCATTACAAGTTGTTACACTCGTCCTTTTGGAACTTTGGTAATTCAGTTACATGGCTGTAGCCTGTTAAAGGCATGCCAAAAGTTTTCTCCTCTCGTTATCCTGATTTGGTTGTAAAATATATATCATTTTTTGCAGTGTTATTTACGATATTTTGTAAGATGTGTGACCCTTTTTATCATCTAATGAAGAAAAGCAATTATTTAATTTCAAAATTATGACTGGCAGAATATAGTAGTGTAATTTTTTTTGTTTTTTTTTTTGTAAGGGATCGGCATTAGCTTCCCAATAGATTCCTCCCTATTCAAGCCATTGGAAACTTTTGATACATTAAAAAGATGGCA
>TRINITY_DN213278_c0_g3:0-3818
AATTAATGGAGTTGCAAGCCAAATGTTCAAATGATTGCACACTGCACCTGCAGAAGAGAACTAGAGTCTCAATCCATATACAGCCCAAATCATACAATTCTCTCCACCCGACTTCATCATTTTTCTGTCAATTGGAGTGATACGTTTCACTATACCTTCTCGTTTATTGACAGAAGGCCAAGGATTTATTTACAATTACAGACCGACAAGCCAAACCAATAACCTAGGGTTTGGCTCGCTGGCTAGCTAACCCTGGTTAGCCAGTAACATTTGTTCCCGCGGGGTCTTTCCATATATATACACTGCTGCAGGAGCTATAGTGTTCTTCTGCTACGCAACAGTCAAAATTTTCGCTTCAAAATCTTCGCAAGTCATTGGCCGATGAGGGTTTGATGCTCCGTTGAATTTGCCCAAGTTCACTTGAACGTGTTTGTGCCAGATAAATCCATGTTCGAATCTAGTGCCCGTGCATCTCTATGAAAATTTGCGGGAGGTTTTAACTTTTTCCTCCTCCCCCAGTGTAATCTCCAGGGTTTCGCGGAACCTTCGAGGGGGAGGAGGTCGCTGGAACAGTCGGAAGGGTAGGAGGGAGGCCCAAAAAATACACAGAAATGGAAAAGAACGAAGCCGATGAGGAACAGAAAAGGAGCCGAGGAAGGCCCAAGAGATATCCTGAAAGAGAAATTCTGACTGCAAAGGAAGACGATCCGGAGTCAGTCAAAGGCACAGGGAGGTCCCGGAGAATCCTTCCTCCAACTAAAATTTCAAACAGTCCTGTAAAAGTCGAGGGTTCTGAAAATATGATTGCCAGTGCGTTGCCAGCGGCAACTGACGAACCGGTCGTGGTGATTTCGTCTCCGCCCGATCCGCAGAAGGAGCGAGGGCGCGTACGCAACATGCTGGAGTTGGCATCGGTGCTGAATTTTATACACGTATTTAGACCCGTGCTGAATATAAAGATGGAGTTTTCCGCGGAGGAGCTGGAAACTGCTCTGATTACGCCGAATAACACACTGGGTCAGCTGCATATACAGCTTCTGAAGGGCATACCACCAGTGAGCAGGACATTAGGGAATAACACGTGGGTTACTGCACTGTGCAAGAAGCTTGCAGATTGGTGGCCATGGGTTGCTGAAGGTGAACTTCCACTTGTTGCATGCCATGGGGAGGAGATTATAGCATACAAAAAGCTGGACCCTTGCACTCGTGTGTTGATTTTGAAAGCTCTTTGTGAAATTCGTCTAGAGCAAGATGACATTTGGAAGTTTATTGATGATGCTTTAAAACACAACAACCAAGAACTTTCTATTTTCCGTAAAGCACGGCTAGGGGGAGATGCACATGGAACTTCATACTGGTATGATGCAGATTCCATTATTGGGCATAGACTATATAGGGAAATACAGAAAATTGAAGTTAAACTTAAGCCAAAAGGAAAGGGTCGTTCAACAGAACCAGTAGTGAGTTGTCAGTGGGAAACCATTGCAACCAACCTTGATGAATTCCTGGCAGTATCGGAGAAATTTGCTTCCAGTAGAAATAAGGTAGAGGCAGGAATTGGAAAGAAAATTAAGAATGATATTGTTCCTGTTCTTGAAGAACTCCAGAAGGTTTGTGATTCTCAGCGTATTCAGAATGGGTGCAACAATAATTAGGAGAAGTGACAAGGAGACAAAATTCAAAAAAGAACGAGCACTAAAAAAACAGCAAAGGCAAGCCACGCTTCTAGATAGTTTTTTTGGTGCACAAGGAGAGGCTATTGGTCGTTCCCGTCGTGACCGCAAACCTGTTAAGTACACATTTGATGATTATGATCGTTCTATTGACGAGGCAATACAAATGACAAAGAAGACTTGGCCATCTACTGATCATTTGTCGAAAAGGCACATGGCAATGGATGAACACCCTGAAGCAAATGGTAATGAAAATGGTCATGGTAACAACCCTCAAAATAGATTATCGCCAGAATCAAAGGATGGGAGTGAAGAATCTAATGTGCTCCGCACATCTGGTCCTTCCACACGCAGCACTAGGTTGAGACCTACGGCTCAAAGAAGCATGGAAAGGAAATATGTGGAAGATGTTTCCGACAACGATGTTGGCAGCAAGGATGAAATGTCTGTGGAGGCAGTAACTGGTGGAGGCATAAAAAGTCAAAAGAATATAAGCATACCTAGTAGTTCAGATAGCGAGGATGAAAGCAGAGAGGATGCAGATGGCGAGGAAGACTACAGAGAGGATGACGGTGATGAAGAGTACAGAGAGGATGATGAGGATGTAGAAGATGACGATGATAATATTGATGATGATAGTATGAAGGATGATATTAGTGATAGTCCGCATCGAAGAAGGCGTTCGAGTCGAAGGAAGAGGAGGTGGAGACCTGATGACAGTGAAGATGTAAGCATTAGTGATGATGACGAGGAAGATGATGATGATGATGATGATAGTGATGGCAAAAGAAAGTATACAACTCGAGGAAAGAGGCGGGGAAAGCCTGTGGTTGGACATCAATCAGGTTTGCGAAGAAGCAAAAGAGCCACTCGTGTGGACTATAGCAAATATGAGATGTCTAATTCTGAGGAAGAAGATTTGGAATCCCCGAGGCAGTCAAAACCAAATGTCAAGAAAAGAATGTCCAAAGTGGAGTCGGATGTAAGTGACAGTTTCCACTCCGACATGAAAAGTGAAAGTTCTTTAGGTGATGACTCAGACCAAGGTAGAGATGAAAAGCAACTCAATACCGAAGAGGCCCAATCACCTGAAGCTTTCATAAAAAAAGAGCCCATCATAAGGTCTTGGGAACAGTTTGGAGAACAATCGCTAGATTTGAAGAATCGGCACTTTATTGACCTAAATGAGGCGGCTCCACTGACAGGCTATGATGATGTTATCTCACACAACACTACAAACCAGATAGTACCTGAGGATTCCATATCTGAGCAAGTTCGAAACAATGAGAATAATGATCACTGTTGATCATTTTCTTGCACAGGAGTATAGAGATGCAGCCAAATATGGAGGGGAACATATTTCATTTTCTTCATTATTTTGTACTTTTTCCCATGGTATCAGTCAGTCATCATTAATACAGGGTTCCAATCCAAGGTTAGAGTGTAGACCTGACAATTTCTAAGATCAGCTGTACAATATTTTTAGATTGTATCAGATGCTGCTAAATTACTCCTGGTATGAAGTTTTTGCAATGATACGCTAGCTTTTCATTCCTATTGTAATTTATTTATAGAAAAATTTCTCGAGCTTACATATATCCTGAGTTTCAGTGCAGAGAAAGATGGTGCATGGAACTGAGCAAACTTAATTATAAGACATATGATATGTTTTGACTTTCCTGTACTGGCTTGATTCAGAACATGTTGCGTACGAGAATATAACATAAAAACATTATAGCATAAAGTAAGGATATACACTGCAAGCTGTGTGTGCACATAACATATATTGTATAATGAATTGTGTGAACAAAATTGTTCAGTGGGTTTCAAAATCCTATGAATGTTCTGAATTATTTAATTCAGTATAAATCGTGCATGAATGTTCTGAATTATTTGCCAAGGATGATGATGCCAATGAGTGTATCCCTTGTTCTCAATTTGAGAATACGGCTTAAGTGTCCCTTCTAGTTGCTTGATGTGATTGAGAACACATTCTCACTAGATGTATGATCATTTCAAGATATTGAGATAACTCACAGATCGATCAAAATATAAGATTTGAAATGCACAGATTAAGCAGTAGTGCCTTGTAACCATTGACCAGTTGATTCCCATCAATTGGGGACATGGTAAGGAAATTTCGAC
>TRINITY_DN213281_c7_g2_i1:0-350
CACCCTAATAATTTTAACACCGAATACAAGCAAAAACAACATAAACCCTAATTAGTTAATCAGACTAATCCAGCGATGGTGGTGGATTTGTTTCTGTTGGACCCTCGATCTTCCCGTCAGGCTTCCTGTAAAACGGACTAGTCTGCTCCGGGTGGCCTGCGCCGCTTTTGATGTCCCGCTTGCCTATACGCTGATCGATGTGAGACTCCTTTGTCTGGGGGGATCCTTGCGTAACGCCCTCCTTTTGCAGAATCCTCTGTGTTGCCTGATCCTCCTTGTTTGGCCCTGACATGGCTGCTCTTTCTATATTTCTGCTCTACTTCTGCAGATTGTTATACGATGTAAATTTG
>TRINITY_DN213281_c10_g1_i1:0-300
AGCATCTCTAAAAATCTTCTCCCACTTCTTTGGATCAGTTCCTGGTCCAACTCCCTCAACTGAGTTGATCTCATAAGTCTGACCAATCGTACACTCTAAATATAATGCTTGTATGCATGCTTCAGCTACATCAATCCTGCTAGCCTCTCCCACCAGTTCATCCCCTTGTCCAATCAATACAGCACGGCGTGAGCCTGCTGTTGCTTTAAGCAAAGTGTTCAGATCATAAGAAGTAAATGGCCCATCCGTAAGTATTCCTGGTCTAATAATTGTGAAAGCAATGCCAGAACTCTGAAGAAA
>TRINITY_DN213284_c1_g1_i1:0-327
TGTTTGTGAGCCAAGTGATTGGAACCGCCATGGGATGCATAATAGCACCCTGTACCTTCTGGTTATTCTACAAGGCCTTCAATGTGGGAGATCCAAATGGAGAATATCCAGCCCCCTATGCACTGGTCTACAGAAACATGGCCATTCTAGGAGTAGAAGGATTCGGTGCCCTTCCCAACCACTGCCTCACTATCTGTTATGGTTTCTTCGCAGCTGCCGTAGTAATCAATTTGATAAGAGACCGTGTACCCAAAAAAGTGTCTCAGTATATTCCGCTGCCAATGGCGATGGCTATACCTTTCTACCAGGGAGGTTACTTTGCCATCG
>TRINITY_DN213284_c4_g1:0-1520
TAGCAGGACAAATAGTGAAAATGGGTCAACAAAAGTTTGCCTCAAATGACAACAAATCCAAAAATGGAAGGAATTCAATTTCAGTCTGAGTTGTCCTATACAACAAATATCATGCCTTCCCCACCAACAAAATGATCCTAAATTGATTGTCACAAGAAGTATTAATTTGGACTAAATCCAACAAACCTAGAGGACACACATATTATCATGAAACATGACATAGTGAAGCCATATTGAAGAACCCATTAATTTTTTAATGAAGAACCCAAAGAACCCGAAGAACCCAAGAACCCAACCACCAGAAATACAGCGAGTGTTTGAGCATTACACAGATGAGAGGACACAGCATACTATGATGGAAGAGATATTGCAATCAGCTTGTACTCTCGCACAAGACCAATATGGAAATTATGTGGTGCAGCATGTGCTTGAGCATGGCAGACCACATGAGCGCTGTGCTGTAATCAAGAAACTAGCAGGACAAATAGTGAAAATGAGTCAACAAAAGTTTGCCTCAAATGTTGTAGAGAAATGCTTAGCATTTGGAGGCCCTGCTGATCGACAAATTTTGATCAATGAGATGCTTGGCTCAACAGATGAAAATGAGCCTTTGCAGGCAATGATGAAAGATCAGTATGCAAATTATGTTGTACAGAAGGTTTTAGAAATTTGCAGTGATCAGCAACGTGAACTGATTCTTTCCCGAATTAAAGTGCATTTGAGTGCTTTGAAGAAGTATACTTACGGGAAACATATTGTTGCCCGTGTTGAGAAGCTTGTTGCAGCTGGAGGTATGTAAAACTAAAATTTTCTTTTGCTACTGTTCTTTCCAAAATGTATACTTATACGTGTATTGCTTGCAGAAAAACGGGTTGGAACAAAATATATGTATCTATCATAATGTTTTCGGATACATTAGTGAGGATTTGTACAGCTGAGGATGGGTTTATAATATTTAAGATGACATTCCTTGTTATAAGGTGTTGCCATCATTCCATTTATCTTTACTTTCCTCCAAAGAGGAGTACAAACTAGTGTATATGCTTACAGTAAAAAAATCTTTGCATATTCTGTACTGTAAATTCTTTAAGTTGTATGATTGTGGGATTTAGGATTATTCTTCATATTTGAGTCATAGATGAGGTTCGATCCCAAGCAAATATGACCACTAACAAAGGTCTTGGGTGGTCTGTGAGTCTAATATTTGTGGTGGAAGACTCAGTGTCTTGCAACGATGGTCCTCTTAAAAAAGACTGTAAGATGAGGTCGTTATAAAATTACTGTCAATATGTTCATCATGCCATTCAATTGGAAATGGTCATTGCTCCAGGGGCCCTGTATTTGGCAACAGGTTTTGCATTTAATCTGAGGTTCTGGCTGAACTATATTATTTCTGTATTGATTGAATACTCAGAATTTCGGCCTCTTTCCAATAATTGATGATGATGATGATGATAATGTTGTTTTCATGATGGAATAAATTGGAGATGACATTTTCGAGTTTCAAAAAAAAAAAAAAA
>TRINITY_DN213284_c7_g1_i1:0-297
CAAAATTTCTAATCTACCTACAAATATATGAAATCTAATGAACCAGTCTCAATCTTTTCTGTTAGTCAACCTGGTTGGCTCAGAATTGTTTAGAGGAAAACTCAGGTATTGTTGTCAGCATTGTAGTAGCTCCACTAGTGACTAAAGCAATTCAAAATAAATCTTTCTCAGCTGGAAAATACATTTTGGTCACCAAATGTTTCATCTCTTATACATAAGACACTCCATATCATTCACTATAATCAAGGTATATCTCATATTCCAGGCTAGGCTTTCTATCAGAATTTCTTCTCCCTG
>TRINITY_DN213288_c4_g1_i1:0-280
AGAAGAAGCCGAGAAGAAATAAAAGTTTCTGCCACGTGATATTTGCCTATCATTCCTATTCTCTGCAATATGCGTTTTTTATTTTGGCTGTTGTTTATGATGAAAATGTTGGGGTATTAGCTGAAATATCAAATCCTTGTGGTTCGATTCCAGTTCTCAAAAAATTAAGTATAGGCACAAAGCTTTCATATTAGTTTGGTAATTTTGTCTAAAGCTAGGAATTGCATTAGCCAAGCACAAGAAAAGTTGACAATTAGTAGCTTTTAGAGAAGTATTTTGT
>TRINITY_DN213288_c11_g1_i1:0-348
AAGCCCCCAGATATGATATCAGGTAATATGACTGCAGCAATGTGTGTAAACTCAGGATTGTTCATGAGATTTGACTGGATGGTGCAGCCCCGCAATTAATTACTTTTGGCTTGCCATGCCTCATATGAAACTGTGCAACTTTATCAGCAGTCTAGATGGGCTTCTGCTAATGGTTACCTACTAAAGAAAGAAGAAGCCTAGAAGAAATAAATGTTTCTGCCACTTGATATTTGCCTTTCATTCCTATTATCTGCAATATGCCTTTTTTATTTTTGCTGTTGATTATGATGAAAATGTTTGGGTATTTGCTGAAATACCAAATCATTGTGGTGCGATTCCAGTTATCAA
>TRINITY_DN213289_c2_g1_i1:0-540
TGGGTTTTGCAGTTTTTTTCCCTAAGACTATCATACAATCTATCCATCTGTAATAATCTGAAATTTAGTATTAATACTGCATGCACACTGCGAAGTGAGATGATCAGTTGTGGCAGACACTGGCCGTTGGCATGGTAACGCAGATTCTGGCATACAACTTCTTGGCCTCTGGGGTTCCACGCTTGGGCTCTGGTCCGGTGGGCTTGCCTTCCCCAGCCATGGCCATCATACCCTGAGAAGCTGCTGCCGAAACTGCCGCTGCTGCAGCCATAAACATCATTCTCCTCCTCTGCATGGATTCCTGGTCCTCTTCTTTCTTCTTCATCTTTACACTTTTGTCATGAATTGCCAAATCCTGAGAGGCCTGGGAAGGCTTATTGACCATAAACACTTGACCATGACTACTTCCTTGAACTTTCTTGCAGGGGACTTTGGTGTATCCTGCAGCCAAGCTCGAGGCAGAGGAAATGTTGCAGGGTGCACATAAGCTAAGAGACGCCATTTCTCTAAGAATTCTCACACAAGAACCTCGCTCTCCCC
>TRINITY_DN213290_c0_g1_i1:0-216
CATTAAACGCGGAAACATTTGCCACGCCGAGGAGGAGATTATTATTCGGCTGCATCGTGTTCTTGGGAATCGGTGGTCAGTGATAGCAGGACGCCTGCCTGGTCGAACGGCCAACGAAATCAAGAACTACTGGAATACCCACCTGAAGAAGCGCTTGCTGCAGATGGGAATCGACCCCGTGACGCACAAGCCCAAGTCCGAATCGATTATGGCACC
>TRINITY_DN213290_c4_g1:0-1837
GGCAATAGTGATGTGAATAGTGGTAATAGTGATGTGCATAGTGGCCATAATTGTGATTGAATCTCGGCCATAGTTGTGATTTAACCGTGATTTCAGAAATTAAAATAAAATAGTATCCAAAAAATGTTATAAATCAATATGTGTGAATGTATGCATTCTCTCCGAATACGTTCGAATTCATGGCGATGGTGGATGGAGAAATCTTCCGAAAAAAGCAGGTCTTAAGAGATGTGGAAAGAGTTGCAGATTACGCTGGTTGAACTATCTTCGTCCCGACATTAAACGCGGAAACATTTGCCCCGCCGAGGAGGAGCTTATTATTCGGCTGCATCGTCTTCTTGGCAATCGCTTCTCAGACATGGTAGCTTTGGCCTCAGAAGTTGATCCTGCTGATTCTCTGATTCCCAGTGTCCCTGTGTCAGAGCCTGCAATAATCGTTTGCCTTGGAGGTGGTCACTGATAGCAGGACGACTGCCTGGTCGAACGGACAACGAAATCAAGAACTACTGGAACACTCATCTGAGCAAGAAGCTGTCAAGCCAGCAATCTCAAGACAAGAGTTCGAAAAATCTCAGTACAAGCTCAAAATCTCCTGTTCCTGTCCAAAATCGTGTGTTCAAGGCCACCGCAGTGAAAATAACAACGGCGGTGAGACACACTGAAATAATAAGACCAAACGCCTCTAATGGTGATGGCTGCAGTAATTTTATACCAGGTGAAGCCTTGAAATTGTGTAATGTTAAAAAGACGACAAAATCCTCATCGTGCGGCCTACCTGTGAACGATTCCATTACAAACAAACAATCAGAGCGCAATGCTTTTGCAACGACCGATAACCTCGTGCAGACAGAAGCTACAAACTGTACCTCCTCTATGTTAAATTTTGGGTACAAGAAATCTCCTTATTCTGATTATTTTGAAGGAGATGCAGCTAATTTAGCCGAGAGTTTATTGTATTTGAACGACCTATCTTCTCCAGACTGCAATCTGCTCGCTTCCCCGTCTGACTGTTCAACAGACTTTGCATCGGAAGATCTCTACAGGGGACCGGTTGCATTGCCTGAAGAGACAAATGGGTTTGAAGATATGTGTTCTGATCGAAACAATATGCAGCGCGTTAATAGTTTTAGTGTGGATCAAGAAATGGAAGACTTTTACAATAACGCACAGGATGAAGACTGGATCCATGAGCTTGACTGCTTAGAGAACTCAGGCGCACAGCCACTGAGTTCTCTACTGTTGGAATCCGAAGATGAATGGGAGGAAAGGTCTCTAGGCAAACTTGCCCTGGAAGACCATGTACAAATATAATTGGTACTTCTTCATTAGGAAGGTAATAAAAGAATGTTCAAATAACTTGCTGTAATTTGCAGAAATTGCATTAATGGCTTTGTGGGTTTCCATCAAAAGCTTTATGGTACACCAAAGTTCGAATGAAGGGCTGTCACAGCGTTTAAGGTCCGGTTAATTGTTCGTTTTAGCCTCATAATTGAATCGCTTGGGTACAATTTAAGAATTGCTTAATTATTCGCGTTGTTTGGATGGGTTGATCACAACATTAAAAGAAAAAAATTAGTGGGTCTACCGTAAGTCCAGTAAACCAATTTTTTCAAATTGTTTTGTTTAGAATTAGGTAACTAAAGATTCTTAATTTGACTATTTGTTGTCTAAATGTAATTCACAGAATCTTGATAGACTGATATATTATAAAAATATTTAAATCGTTATGGAATTACAGTTTTAGTATTAAGAGCAATTCAAGTACAAAAATTGAAGCAAAATCGTCGCTAAAAAGAAACTAGAAACAGAGAGATTTAAAGTACAGATATGTTGGAAC
>TRINITY_DN213296_c0_g1_i1:0-229
CCATCATCTGCAACTTCATGATGGAGTCGTCTCTTCTTTGTCTCAGCTCTTGCATCACTGGTAACATTTGAAAGAAAAGTTTGGGAATCTGACAGATTCCCATCACCGCTTACATTGATACCAATATTTGTCAATTCTCTATCAATGACTTTTGATTCTCCCTCCGTACCATCAACTTCTCCATCTAGTAATACTTGTGGTTCAAGAGGTGGTCCTTTCTCATCATATG
>TRINITY_DN213296_c4_g1_i2:0-1159
AATGGAATCAAAATGCTTATGCCCTCTGTTCGCATGTTAGAGGTCGAACTTTATTCAACCTTACTTTCAAAGGCCCGTAGCTTTGGGTTAAGTGAAAAGTGGATTACAGAGTTAGTAAAGAAAGATCCAGTGAGACAACAGGTTTTACAAGTAAAGCGGTGTTTCGCTGGATCACGAGCAGAATGCGCATTGGAGCAAGGCGACATGGTATTAGCCATAGATGGGGAACCAGTCACAAGTTTTCGTGATGTTGAGAATGCTTGCCAACGACTTGATCTTGAAGGAGGGAATCTGAGAATGACAATTTTTCGCGAGGGTTTGGAGTTGGATCTTGTTGTGGGCACGGATGTAAGAAATGGCTTTGGAACCACACATTTCGTAAATTGGTGTGGATCTCTTCTTCAACAGCCACACTCCGCTGTCCGCTCCTTGGGCTTTTTACCAGAAGAAGGGCATGGAGTATATGTGTCCAGAGTCATGTATGGCAGCCCTATGCATCGATATGGACTTGGCGCTACACGGTGGATTGTTGAAGTTAATGGAAAAGCAATCCCTGATCTGCCGAAATTTGTGGATGCCCTAAAAAAGTTGGAGAATGGGGAGTTTGTTCGTGTGAAGACAGTGCAGTTGAATGGGAAACAGTCAGTGGTAACTTTGAAGCAAGATTTGCAGTATTGGCCAACATGGGAATTGAAATTTGACCCTCACACCGCAGCATGGAGTCGGAAAACCATTAAAGATTTGGCTGATAATTCGTGAGGGTTTCATCCTAGCCACCACTTGGACAGTGTACATATCATTCAACTTTCGAGTGAAGTACTGGTTATGTTTTCCTGCGTCATAGTGATGGAAAGGCGCAGCGCAGGTTTAGCTGAGAGAGCCGCCTGGATATTAAATTGGTAAATTTTCATGTAATTAAATTTACGAGAGTTTAGCAATTGAGGCTCTCTCTCTCTGTTACATATTTGTTTTTAACAGTCTGTTTTCATCTCGTGTGTTAAACTTTCACTCTGTTGTTTTATATGTTTGTTTTGAACTCTGTGTTTTTATCTGTTGCGTTCAAGGTACTTTAACGTATTGTCAGAGTTCACAGTGAAATATTTAAGTTCATTACCAGTTGAATAAAGGATATAATTTTAATATTGAGCTGATAAAAAAA
>TRINITY_DN213298_c2_g2_i3:0-1290
CGACATCTTGTGACACTTCGAGGATTTTGTGCAGAGAAACATGAGAGGTTTCTTGTGTATGAATACATGGAAAAGGGGAGTATTATAGAACACCTGCATGCTTCAGGAAAACCCCCGATGAGTTGGCGAACCAGAATTCAGATTGCTGCAGATGTGGCTACTGCTTTGGAGTATCTTCATTTTTATTGTGATCCTCCACTCTGCCATAGAGACATCAAATCTAGCAACATTTTATTGGATGGGAACTTCGTCGCAAAGGTAGCAGATTTCGGCCTTGCACATGCTGCACCAAGTGGGGCAATTAAATTTGAACCGATCAACACAGATATCCGTGGAACCCCTGGGTACATGGACCCTGAATATGTTACCACTCAGGAGTTGACACAGAAGAGTGATATATACAGCTATGGGGTTTTGCTTCTGGAACTTATCACTGCTCGGCGGGCAGTATACGAAAACAAAAATCTTGTAGAATGGGCCCAGCAATATATTACAACATGTTCTAGATTGCCTGAAATTGTCGATCCTAATCTGGCAGATAATTACAACTTTGAACAGCTTCAGGTTCTCATTAGCATTGTAAAACTGTGTACCCAAAAAGAAGGTAAAGCAAGGCCTTCAATGAAGCAAGTTCTCCGTCTTCTATATAATAAATTAGACACAGACAGCCATAACCTCATGATGTCAACTCGAGGTAAAGATGCAGGTAACAACAATAATTTTAAGACAATGAACAAAGGAAAAGTAGAGACAGTGAGGTCTTCAAATGGTATCGACCTTAATGGTGATTTAAGGTGCTTGCAGTCTTCTCCTAGTACTTCTAGGTCTTATTGTAGCAGAAGTTTTCTCCTTGACTCAGGTTCACCACGTTCTCCTGTTTCTACATAAGAATACAGCTAAGCAAAAAGGCAAGGTTGATTTAAATCAACTTTCTTGAGGCAGCTTGCTTAGAATGTACTGTTGTATACTATTTTTTGGCATTGACAAGGAATTCTGCGGTAATCCTTAACAGGACTGTCATGTTGAAAATTGAAAACTGCATATGAAGGAATATGCAACATAGATGAACTTGGCAATGGTCTTGTACAGTAAAATATTTTGAAAAATATAACTTCTGCAACTCTAGAGTAGTTTTCTGTTAGGTGAAGAATGAACACATCCTAAAGAAGGCATCACAAACATATCTTAGTGTTTCCAGTGCCAGAGTTGTGAGCTGTCATTGTTGACTGACTTTTCTGATTTAAAGGCCAAAATTTTCTGCATTATTATGCATTTGCTTTATGCCTGAAA
>TRINITY_DN213300_c2_g3_i2:0-532
GATTAAGTGCAGATAGATTTGGTTATTAAATCGAAAGATGGGACACGCAGAAACTTTCAGGCCATTAAAGTTGAATATTGGGGCATAAGTTTCCAGGCTTGGGTGGCGATCAGGATCATGCTTCAGTCCATTGTATAATTCATACTCAATAGCGATCAGTGTCATGCTCGAGTCTTGCATTTGTTTTTTTGTCCAGGGATGTTTTTCAAACTATTTACAGGTCATGGTACAGTATGATATTTAAACATTTATAAATGTGCGAGTCCTCATTTGTTTCCTCCATCACTTGTTACCGGAAGGATGACAAAACTACTCGGTAGGTACGCTGTATTATTTGCAAAAGATGGATGGTCGAAGTACAATTTCGATTGTACTCTTTAGAAATAGTTTGTTAGGTATTTGCAGACCCAGCCAGATTGAAGTCTCAGATATACTTAGTTCATAAGGTAATATCATCTCCCATACTCATTATGTCCATTACAGTTTTTTGGTTATGACAAATAAAATACTTTGTTCATAACGTAGTTATCCC
>TRINITY_DN213302_c0_g1_i1:0-695
AATGAACATTCATGTATCTAAAATATGATGAAGAGAAGTAAATCCAACATAAAGTTTAATATATATTATTATATCAACCCTGTTAGCTTATACAAAGTTCGCTAGAAATTAAGCATTCATGCCATCCATGGCTATGAGCTTACTGTAAAAATACATTATTCTCAGCAGCCCACCCATACATTAAGGCCTCCACAGTTATTATTAACCCGTTGAAACTAAACTACTTTTACAACCAAATTAGCAAACATAGAATTCCACCAGTTCCTCCAAAGAATCGTTCTGAGAAAAGCCAAGAGTATCTGCATGTTCATCACCGTTTTGCAGCATCCACAGCAGATGCTCAAAAAGAACCACCTCACATCCAACGGTCAAATATTCATGATCTTCTCCTCCTGATTTCTGAATAAGCACACTCAACAGAGGATGATTTATATATTGGCAACTGATCACATAGCGCCTCCTTGAATTTCCAACATAAACAGACAAATACCCTTTCGTGGGTATTGCAGGAATATCTTCTTCTTGATCAGAATGGACAGGAGGACTAACTATAACATTGTTATTATTATTATCATCTCTGCACTGATTATCTATTGACTGTTCCATGGAAGGCCTGGCACTGTATGACCTGATCCCTATCTTCGCAAACCTTTGCCATTTCTTAATGATGCATTTGATCCTTTCCATACTCCTGG
>TRINITY_DN213302_c1_g3_i1:0-246
GGCATATGTGTGCTTCCGGAGCATGTCGACGATTTCTCCCTTACTGTGCTCCCTCATGAATCGAGCCTCCGAATCCTCATCTCTTGCAGGACTGAAGTTAGTAATGGCATCTCGACCCCGGAACTTCAGGGCCGCTCGGTCATAGGCCTTGGCCGCGCCTTCTTCCTCGTCAAACGTTCCCAACCAGACACGCTGGTGTTTCTCGTAAATCTGCGAACCCCATCGGCCGTTTGGCTGAGGAACCAC
>TRINITY_DN213302_c2_g1:0-1730
GGACGGTCGAACTGGAGCAGGTAGAGGGCAACGTCGACATTCCCAACCTCAGTGAAAACGGGGAAAGGAAGTGTAGAGCAGGGTTCCGGGCTCCGCCTGCCGTAAATACAGTTGTTCAAGTGTGGCGAGTACGTATGATATAATATGCGCATCTGACTTGGTTTCCTCAGCCGAATGTGGACCCTGTTCGAATGTGGACCCTGTTCTGGTAGCAAGGGGCAGCACATAGATTGGAGACGAAGTAGCAATAAATATAATCGCGCGCACACATTCTCCCAGTTTGTTCGCACTCTGGATCTTGCTCGGCCCCAAATTATTGGCTCGCAAGAGTTGTCCAATGGAACAGGGGTAACGATGGTGGTGTTGTCCATGCGTTTCTCTGTGAATCCCGTCTGTTTAAACTAGCTTCTCAATTGTTTGAGGTTGAATCCTCCTTAGTTTCCTTGTCAGTTTTCCCAATTTTACGAAGAATCTCTACGGCTGAATTATTGTCTTTTATAATTGAGGAGTGATCATATCCACATGACGGCAAGAACAGTGGCGTCTGTGGCTCTTGATGGCTGCAAGGTTTGTGTATAGATAGAGTTCCCATCGTTAATTATATATATCGTTCTTGAAGGTGCCTCTATATTGTGGTCTAACATTTGTGGGTTATCATGGATTTGCAGGGTCAAGCGCCTAAGAGATCTGCTGCTACAGCCAATCTGTGGCAGTCCGAGATTGATTCTCCCCATGTGGAGCTAAGCTTGGCGTGCTGCCCTCCGGACGTGGAAATGGGCTCTACAATTTGTAGCGAGAAGAATGCCTCTGCATCCAACCCTGCCAATCATGATCTCCGCCGCCAAGTTCAGTGCGCAGGAGATGAAGATCGAGAGCAGACGACGAACGAGGGAATGAAGGGTGACTACTCCACGGAAGACAAGCAAGACGATGAAGTTGCTAGTGCTACGACTGAAGAATTCAATTCTTGTTTCACGGGCGTTTCAGAGAACGCAACGCACCTGAAGCAGGAGGGTGCTGTGTTGAAGGATTGGGCTTCGACGATATCCATGGGAAGAAACCATGGTGGGCTGGAGAGAAAGGGGAGCGGGACGAGCGGGATGTCGGGATCGGGCGCAGAGTCGGAGGATCTGAGAAGGTATTTCGTGTCGATGGAGCAAGCTGGAAAGCTGCCTTCGTCGCAGTATAAGGGTGTGGTTCCTCAGCCCAATGGACGATGGGGAGCGCAGATTTACGAGAAACACCAGCGAGTCTGGTTGGGAACGTTTAACAAGGAAGAAGACGCCGCCAGGGCTTACGACCGAGCGGCTCTTAAGTTTCGGGGCCGAGATGCCATGACTAATTTCAGTCTGGTTGGAGAAGCCGATCCGGAGGCTCGATTCGTGAGAGAGCACACCAAGGAAGAAATCGTCGAGATGCTTCGAAAGCACACCTATGCCGAAGAATTCGACCATCATAGCAAGAGGATCAAGGTCACGGTTTCTCGGTCAGCCACCACGAACAACGTTGGGGCGTCCGGAGCCGAAGGGTTCAGACTGAGAGCTAATGATGCCTGTCATGAAAGCCAAGTGGCGGTCCATGAACACGCAAATGTTGCGTACGCCGCCGACGTGCCTGCGTGCGTGCCTCGTGAACACCTTTTCGACAAGGCCGTCACGCCCAGCGATGTGGGCAAACTGAATCGCCTGGTGATTCCGAAGCAGCATGCGGAGAAATACTTCCCTCTGGAC
>TRINITY_DN213302_c3_g1_i1:0-233
TGGAGATTCCGTTACTCGTATTGGAACAGCAGCCAGAGCTACGTGTTGACCAAAGGGTGGAGCCGGTTTGTGAAGGACAAGAAACTGGAAGCAGGCGACGTTGTTTCGTTTCACAGAGGATCGGCTCATTCTCATCAGCTTTACATCAGCTGGAGACGCAGGCCGTCGGGTCAGCCCCGGCTAGGAGTCGGCCCGCAGTCCCAACAAACCAACGAGGTAGTGGTATATCCAGT
>TRINITY_DN213305_c5_g1_i1:0-217
CAAAAAGGTTCCCTACCAGCCCAGAGTTTTTATGAACGCTAGAAAGTCCTGATTACACCAATTATCATACCTGTTAGAGGGTTCAGTTGCGCGTGTTCGAACTCAACTATTTCTGAGATATCACATAACTTGTAAAATTCCTAATAAATTTGAATGCTCGAGGGTCAACAAACTCTCATCCCAGCAAAGTAGCCCCCCACAACTTGAAAATGTATCA
>TRINITY_DN213306_c1_g1_i1:0-260
CCTCCACAAATTTCATGATTTCAACGCCCACCTGCTACCTGGCATATTCCATAATTGCAAGTTTTACTCCGTGGCATATTCAAAATTGATACTCTTTTCATTTGTGTACGGGGTTTGGATAACGTAATGCACCTGTAATCTCCTTTAACCGATAGATTTTTCATGTGACCACTTTGTATCTACTTTATTTCCAAATTCCAGAGTCCACTTCTATCTACTTTTCTGTACTACGCTCTCCAAATTGGGTTTCTGCTACAGGC
>TRINITY_DN213306_c3_g1_i1:0-342
AGGACCGATCCCTAGAGATAAATTCAAGTAAGAAAAGAATGCAAGTAAGAGCCAAGCTTAATGATCTTGGGGGTATCATTATTCCAACTGCTCCTGACTTTTCTGCAGCTGGGAGCTTGAAAGAATGGTTGCATGACGGAGGAGATTTTCATTCACCAGATGAAACTGCTATTCCTAGATTTGGGGATTCAGGGTCAGAGCTCAATGGTTTTGGCAGCTCTAGTCAACCATCAAGTGAGGAAGCCGAATTGGAAACTTATTCTTTCCCTGTTCTGAATATTGATGGCAAAGTAGCAAACGAGGAAGAGCCGAGTATTTATGTTGGATTTGGTGATTCTGCAG
>TRINITY_DN213306_c5_g1:0-1204
CCCAGGACCCACCCCTTTAATGTGGAATTGGAAATTTTAAAATAAAATTGCTAGCCAAATATGGTGGATTTCGCAACCAGGTTTGCACATGTCGCGGCTATGGTAGGGCTGGTAGTGGTAGGAACCATTTGACTAACTGCAAATTATGCATCACCTATCGAATCTCTGGGGAGTCAGCCATCGAATATCTGGGGAACCAGCCATCGCCCAGTCGCTATCCGACTTCAGCTCCCCCATATTTTTTTCATAAAGAATAAGCAGAAAGTGACGGCCACTATAATGCTTTGCTTGCATCGGCCCCTCGGCCCTCCTGTGGTGGTTGGCTTCTCCATAAATCCGGCGCCTGAACATGATCATATATTATTGGAAGGCAAGAATAAGAGATCTCTGAACTGGGTATTTACTTTTTGCCTTGCATACCCAGACCTCTCGCAACAATTCATCTTCAGGTCCTGCATAGAAAGGCAAGAATCCCATACTCTGTGCTCTGTACTTGGTAGTGCCAGTACGTTTTTCTATTAGTGTCTTCTTAGATCTTTTTCTGATCCTTGTTGGAGTTGCCTAAAGCGTTTGGGATTTGTTAGCATCTTGCTTTTCAATGAATTTGGATGCAAAATATAGTTGAAATGGATGTTTCTTCCCATTGAATTCCTGTAAGTAACAGCCCAGAAAGTGGCATTTTTCTTCACACAAGACTTGGAAATAGAACCAGTAATCTGTAACCCAGATCTGAATACAATAGATTACAGCAGTCCAATTCTTGAATTTCTTTGGATACAGTAATAGTCCTAGACAGGATTTGGATGTAGTAACAATCTCAAGGGTGCGTTCATTGCTTAAGGTTGAGATAAAATTGCAGCCAAGGAGGAAGTTTATTTTTTTAATTTTTCTATTACAGTTGCAGTTCATTCAATTGTGGTCTAAACTGGTGCTTGTTTGTTAAAACCTTGGGTTGTAGATATTGGGTTTTAGGATTATTGGCTGTCAAAAATGTCAAATGATGCAGCAAAGGATCTTATTTCTGGGACTGTTGGAGGAACGGCAATGCTGATCTCTGGGCACCCCTTTGACACCATTAAGGTGAAGCTCCAGAGTCAGCCAGTGCCTCCTCCTGGCCAGCAGCCTCGGTATGTTGGTGCAATGGATGCTGTCAAGCAGACAATTGCCAAAGAGGGTTTCCGAGGGCTGTACAAAGGAACGGGAG
>TRINITY_DN213307_c0_g1:0-610
ATGCCATTACTCTGTAAATATCCCAAAGTTCTAATAATGACAATAATGTTAAGAGGAGTGCGCAATCGTCCACTTAAAACTGTTATCAAAGTATCATGAGATGGTGCAGGTAGTGGGATATTCTTCTCTCACAACAGTATACTTGTATTCCTCATTATAAGGTCCATAGCCATCACCATGTACATAATACAGAACTGTGGGAGCTGGTGGAGCTGGCTCGGCAGCCTTTTTCTTCTCAGCATCCTTCTTCTCATCCTTGGCAGGGCCTTGATCGCTCTTTTTGTCTTCCTTCTTTTCTTCTTTGGCCGGACCCACACTTAGTAACTCTGCTCTGAACCCTATTTTCCTCAGTTTTGTTGTGAGCCACACAGGATCTGCTTCTCCCACCACTGTTATCTTTCCCTCTTTCATGTCCACTGCGACTGAGTCCACTCCAACTCCTGCAACGGAAACAGAGAATGGGCGGTATTAGCAAGCCTAAATCATATGTTTGGTCTAATCTTAATCAAGACTATCTATACCTGAAAACTATTTCAAGCAGGATTTCTTCAATTGAAATAGAATATATCAAAATATTGTGAGGGGCAGGGAATGGAGATTCATGTCTCCA
>TRINITY_DN213307_c1_g1_i1:0-334
GGTATCTTTCCCTCTTTCGTGGCCACCTCAATAGAGTCCACTCCAACTCCTGCAACGGCCTTCATGGCTCTTCTCTTGCTTCTCTCATCCTCAATAGTCGATTTCAACACTATTTTCTTCATTTTGATAGCCGGTGGAGAATACCCGCCTCTGCGATTATCCTACTACTGAAATTTAAACTTCCGGACCTTCAATAATATTCTTCTGTATTCCAGAAAGGGTTTGATGAGAACTAATTTGCTTCCATGGGCGAAATAAATAAGCACAATGTTAGGGGAACTGAACTTCGAACTTGCACAGCAATTTCCAGGAACTTGCACAACCAAACAGTCGC
>TRINITY_DN213307_c3_g1:0-535
GTTTATCCCACGCTGCTCCTCTATCACAGCGTGTTGTGCTATAAAGCAGTTCAGGCCTGCAAAACTTTGTCGATGGCTAGTACGAGTACAATTGGCACCCACTGAAATCCTGCACTCTTCGTGGAAGTAAGCTTCGAAGTTGCACAACAGTTTCCGGGAAGCTGCACTACCACACACTCACGGGCCATATCTTGCGCCTATATATTTCGCTCATCGAAGCCATTGTGCCCACATCACAAGAGTTTTGCAATACAGAAAAAGGTCATTGAAGTTTCAGGTGGTTGAATTTTATCTTGTGGGATAATAGCAGGTGTATGAAAATGAAGAAAGTAGTGTTGAAATCGACTCTGGAAGATGAGAGAAGCAAGAGAAGAGCCATGAAGGCCGTTGCAGGAGTTGGAGTGGACTCTATTGAGGTGGACACGAAAGAGGGAAAGATAACTGTGATCGGAGCTGCGTATATTATAAGTATCTCCTAATCTCTTCCAGTTTTGTTGTTGTTGTTGGGTTAGTGATTTGAAGGTTAAAATATCAT
>TRINITY_DN213311_c1_g1:0-7383
GTGAAGTTGGCCGTGAAAAATACTCCATGTGACCGCGGCCCTTCACTTGCTCATCTTAGCAGCGACTTCACAAAAATCCATAAAACAAATCCAATATTCCATAAATCACTGGCATGTCGATGAAATTCCACGCGGTTTTTACAGTGTCTTTCCAGCATCAAGCGCAATTTTTAACCTGGAACAACCGCTGAGACGGTCACACTTTCGTTTTCCCCACGTTCAACGCACGCATCGCGTTGGGGCTTCCCGCCACGACAATCGCCTAATTTAACGGAGACTGAGCCGTTTAGCAGTCGTCCAATCGCGAATGGGCCGTAACAACGACTGACAATTCTTGGAAAGGATAATAACATACATTGATGTCCAGATCAGTCTCGTCCCGTAAACTTCCAGGGGGCTGCGGCGTTAAATGCTGATAAATGAGACGGAAGAATTGCGCTGAATGAGGTTTTGTCTTTCTCTATCATGGCAAAGAAGGGAGGCAGGGTCGATGTGATCAATGAGGATGCCATGGAGATAGCCAACGAGTACAGTGACGATGTCCATCTGCTTCAGCGCCCCCAAATCGAACAGGCCCAGGTTCGAACCTCAAAAATTGGGATAGATATCAGCAATTTCGACGGATCAGGAAAGGAAGACAAAGTTTCTTCAAAGCTTTTCGTGATTATATTGACTCTGGCTGCTGGAATAAGCGGATTCCTGTTTGGATATGATACTGGAGTTATTTCTGGGGCTCTACTTTATATTCGTGAAGATTTTGACACTGTAGACAAGAGCACAGTTCTTCAGGAGACCATTGTGAGCACAGCTATAGGTGGAGCTGCATTGGGAGCAGCTTTGGGAGGGAAAACCTGTGATCGTTTTGGAAGGAAAACTAGCATGCTCATTGCAGATGTTGTTTTCCTTTTGGGTTCCATGCTTATGGCCGCAGCTCCATCTCCGACATTTTTAATTGGTGGCAGGGTGATGGTTGGTCTTGGCATCGGTATTGCTTCAATAGCAGCCCCCTTGTATATTGCAGAAACTTCACCATCTCATATTCGAGGAGCACTTGTTAGCGTAAATACTCTTATGGTCACGACTGGCCAGTTTGTCTCCTATCTTGTAAATTATGGATTCACACAGGTAGCTTTAGTCCTCACTGATAAAGATGATGTGCAGTCCTTTTCCATTGATGCATGTGAATCATGAAATATTGATGAATGAAATACAATGGACTGAAAATAAGGCATTTGATTACTGATGACAGATTTCAATCCCATTAAGTTGTTTTAGTATGACACAGTACAAACTTTAATATCATGGGCAGTTACATTAATCTATGATCTAGAACCTCACAAGCACCTTATGGATCTTGAAGTTTTGCCACAATTATTTTTCTGCAATATGACGTGTGATTATAGTTAAAGAAACTTGTCTCAGTGATTCTTTTTAACAAGCAGATAAAGTGAGGGATGGATGCAAGTGTAGATTGGATAAAATTCTATTTAATATAATTTTTCATGGGAACAAAAATGTTTCTTGTATCTAAATTGTAATGTGCAAATATCACAGTAATCCCGCCGAGCTGATGAAAACAATTTATGGGGGTCTGTCTTTTTCAATCTTTTTACTGATCTTTATCCTGGACCTGTGGGTATGGGCCCACTAAACTCTTCCGCTGCACCTCTGATCCATGCATACATGGCCGGCTAATTCCTCACGCTGGCTCACTTCAAGTGCATGCAACATCAACACACTGGCTCACACAACAAGACAGGGTTCACACCGTCAAGACTGAATATAAACTATGAGATTTACACATAATTTCACAAGAACCAAATTTCATTAATTAAAATTTAAAACTACTATACTATTACACATCTATTGGTGCCATGGTGGGCATGTTCATCATTCAATGACCGCCCCTTTTCAATGCCCAAAGGCTACAATTTATATTAGGAAAATGCATTGTCATGGATCACTTTGGATCCATGATTTTCTCCATAAAGCCCTCAACACAATCCCCAAGATCCCTCATGGATCTAATTTTTCACGCTTTTAATCCTTTACAAAATAGATATTACCCTGCCTTTTGACAGTTGTGCCTTCTGGTACTCGTTCTTGTTAATTTTCTTGGAGGTGGGTCGATGCTCCTGCATCACGAGCTTAACATATTGACTTGTGGTAACACGTTGTTTATAAGACATACTTTTTCTCTTTCCTTCTCAAGAATATGTATTTTTGGTTAAAAAAAACTTTATATTACATAATCATGCGTAGTAACAAGACTGATACAATAGTGAAGGACCTGAAGCTGGATTGGTGCTTGACAGGGCCACATCCATAATAGGCTTTTCTACTAACCTCATTGAATAGACTATTTCAATTGAAGGATCTACAGTTGGATCCTTGCTTGAAGCCAGGCCAACTTACATACAAAGCTTACTCACTATAATCTATTAACCAAACTTTTTTAAAAATCTGAATGAGAATTTATGGAGAATTGGTAATTTCGATCAGATCAGTTGCCACTATTACACCAGATACAACTATTTCATACATGCCACTAATGGGCCAGTTACAACACGTCTCTGGAGACTTGAACCCACATAGCCGGGGAAACAAAATGTTCACCAAACCACTTGAGCTAAGATCCTTCGACACAATCTATTAACCAAACTTAAACAAAATTTGGAGATTTATTGCATAGGACTCCATTGCCGAACTGAAACTGATATGTACAAAGACAAAATGCCAAAAAGTCGTGAAGAAATGGGATGTTAGTCTGAAAAGAAAGAGTACTACTTGACAAATGCCCAGATTGAATGATGATCCCTTCTACACATTGGAATAGACTTGGGAATTGATACAGGGGGATGTTGGTGGCCACCCACCTCCCATTTGGACCCCCACAACTCTCTTTCAGTTTTTCAGTTTCCGTAATTGTAGCACAATTTACTATTTTTAGCAGTGTTTCGGGTCCTAAACTTCCGAAGCCGTATTGAGGTCCAGGAACATGGCGCTGGATGCTAGGAATGGCTGGTGTACCTGCAGTCCTTCAAGTACTCATATTCACATGTTTGCCAGAATCACCCCGATGGCTAATTAGAATGAGATTTTATTCTTCTTCTGCCTTTAGTAGTGTATTTGAGCTTGGCCAGGCCGGAAAATTTGGATAAATATTTAACTGTGTAGGGCAAGAAGGGTCAATACTATGAAATATTGCAAGCTTTGCATGATTTAATGCGTAAATTAGCTGAAACGAAGATAAAATGTGACAGATTCAGCGTAAGGAGATTGATTTTTCGTTGATGTAGCATCTTTTTGTAGAAGTGATTGTTAAAATCTGCGATCTGAAGCAAATTTGTAAAATTTAGCTCAAATATTTTCTAAAGAGACGAAAATTTCTGCAAATGAAGGCAATTGACGGTAGCTACTCGGAGATCTGGCTGCAAGATAGCTAAATAAAATTACAACTTGCTCATTTTCTTCTGATTTGAGGCCATTGTTGTCCCTAGGGCTCAAAATTGACTGTTGACCATGTTGTAATATTGTTGAAATTTTGTGAGATTGTGCTATAATTGTTATAGTAGACAACAAATTTTTGTGGATCTAAGTACCATATCTTCTTTTTGGAAATAAAACAGAACACTATGAGAAATGTTCTCCTAGAGGAAAATATTTTATTTACTGCGCCTATCTTCAAGTTTTGAAAGCTAGGGACATAGATAGACCTAAGTTTAATTGTGGTCATTTTCTTCTATTTTGAGGACATGGTTGTGTCCGGGACTTAAAATTGACTGTTTACCATTTAATATTGTTGAAATTTGTGAGATTGTGCGATGCACGTTACAGTGGGCACCGGATTTTGGCACATCTAACTGTTCTATGTGCTTTATGGAATAAAATAGAGCACGATGAGAAATATCTTCCTGGAAGCAGAATGATTCTATTTATTGGGCCCTATCTTCAAGTGTTGAAAGCTAGCCTCTAGCGCTTTTACAAGATTGAAGACATTTTACACCGTATGTTCGCAGATATATTATGTCAAATACTTTCAGCCAAATTCAATTAGAGTAACTTGTCTGTGGAATCAATAAGTAGAGATCCGCTTGCCCTGATAAATGTAAACAAAGCACGGAATTTCGGTCATATTTAGGTTAGTTTATCCAAACAGATGATTAACCGAATCCCATGTAAAATAGGCATTGCTCAGACAACGCTTGTCTTATTATATGTCGCAGTTGTAAATGGTCGTAAGTGCTGTTTGTTGCTCAACTCTGTGTAATGGGTCTGCTTATGTTGTGTTCTTATTGATATGTATTATGTATCTCCACAAATAAAATTATATCTGCAATTACTGGAATTATGAAACTTAAGCGAGTTTTCTGTTTGATATATCCTGAGAATAGCTCGCAAAGTGTTATTTCAGAGGTTGGTCACAACTGAGTTTCTCAGACAAAATGATAGAGCATATTGAGATTTAAGGCTTAACAAGGGTTGAGATTTGAAAAATTTGCAGCTGAAGCTCATGCATCATCAAACACTTAATTGATCCCTCAGTGCAGATCAACTATTTTCATGGTAGGAGAATTTTGTTTTGGAGTGTGGCTTCGTGTCACTGATACCAAACTTTGCTGATTCAAGTTAAACCATTTTTTTTCAGGGAAATGTTGATGACGCTATTCCTATTTTTCAAAGAATTTATCCTCCCGAGGACTTGAAGACTGAATTAGAGCAGATTATGGATGCGGCAGAGACTGAATCTGGTCCTGATGGAATTGCAAAGGATATAAGCATTGGTGATATATTGGGTTCAAAGGAGATGAGGCTAGCACTAATAGCAGGTGTTGGAATGCAGGCAAGTGTTTTACTTTTGTATTGACATGCTTTCCTTTTGTTGAGTTTTTTGGATGAGTTATCCTTTTCCATCCAATATGAATGGCTTAACCCATGGGTTCATGAAAAGTTTATTTTCTATACAATATGAAGGATTTAACTGTGGGTTCATGAAAAATGTACTGTTGCACTGAAGGAGTATTCTTATAGCTAGTTATTTGATGTTAATTTCAGTAATAGTGCCCCCCATATATCCATTTCATTTCTGATATGTATGAAAAAAGAAGAAGCTTTTCTTTGTTAAATGACTGGCTGGAAGGGTTTCTATGTTCTTAACAACAATTATCTTATTCCCGTTGGAATGAAAACTTCAATTCCTTTAAAGTTCCTTGCACTGCATGCATTGCTGTCATGAAAATCATGACTCTGTGAACACTAGAGTTTTTGGCCAGTCGGTGTTTACTAATATGAAATGTATCCATTATATGGTCCACTTCTACTGTGGTTTGGAATGTTATTCAGTTGTGTGGATTATCGTTGCATTGAAGAATAATTTTGCTCATTCAGTGGGATCAGTTGCGTTGTTGAATGCAGATTTTTCAGCAGTTGGTGGGTATTAATACTGTGATGTATTACAGTCCATCTATCATGGAGCTAGCAGGATTTGCCTCTCATAGGATAGCTTTATTGCTGTCATTAGTTGTTGCTGGTGTTAATGCGTTGGGCACAATTGCTGGCATCCTGCTGATAGATCGATCAGGAAGAAGAAAACTTGCACTATCAAGGTTGATTGGTGTAACAGGAGCATTACTTTTGTTATCAGTGGCGTTCTTCATGACCACTACTGACTCGCCCAATGTCATGAGACCAGAGAATACTTTCAGAAGCGAAATTTTATGCCCAGCCATGCAGACCAAGCAAAGTGTATCTAGATCTCTGTCTTGCGTTGACTGCCTGCATGCAGCATGCGGGTTTTGTGCTGCTCCTGAAAACAAGATGGAACCAGGTAGCTGTTTAATTTACAATGCAACTGTCGCTGGCATCTGCACCAGTGCTTCTAGATCATGGTATACACAAGCATGCCCAAGCCAGTATGGCTGGTTGGTGTTAGTTGGCCTTATATTCTACATTGTGGCATTTTCCCCTGGAATGGGGCCAGTTCCTTGGGCAGTCAATTCAGAGATTTACCCTGCACAATATAGGGGTGTCTGTGGAGGAATTGCAGCAACTGCAAATTGGCTTTCAAATCTTCTTGTTGCGCAGTCGTTTTTATCGCTGACACGTTTATTAGGAACATCTGGGGCTTTTTTCCTGTTTACATGCATGTCTGCTCTGGCTATGATTTTTGTCTTTGTAGCTCTTCCAGAAACAAAGGGACTATCCTTTCAAGAGGTGGAAGCATTGTGGGAGGAAAGAGCAAAGAAAACAAACGGATGGTTTCCCTGGACAACTGACAGCCTTCAGTATTCTCGTGCTAGTGAAAAATCAGTTCCTATGCAAATCTTCTCTGACTTGGATTCTATACAGAGTGGTATCTGATCGTTAAGTTTCATCACAGGCACTCAAGGCAACTGGTATATTCTTATTCAACCATTCTTTTGTTGGGCAACATAATCTTATTGGCTGGAGCGGAGCATTCTTTCTTTTTTGAAGGCCTGCCATGATTTCTTGAATAGGGTGTGAAGTTCACCCTCTGCAATGCAATATACTGCCGGTGTAGTAGTAGGGATACGTCTTTAATCATTGAAAGCTACTCACTCCCCTTTTGGAGTTACGAAATCAGCTAGCTTATCAAAGTATTAGTCACATTATCAGAGGCCTTCACTCGAGCTCAACACGTGATTGTATTTTAGAGGGATTTCGAATTAAACGAGACTTCCACAAAAAGGGGAAGTGAAATTCATTTACATCCAGTTTACGATGTCAAGTTGGACATGACTCCTGATTAAAATTATTCTTTCATTAAACTTCTTATTTACAGGGTAAAAATCATTATACTATATTTATTATAGGCATATATAATGTATGAACAGTTCATGATTATCAAACCATTCTCTATGTTAAACGGCTAGGAATCAGAATTTGGCAACATCCTGTCTAAATTCTTGCTGATTCAACGAGGATTTAGGCCACATCGTATAATGGAGCTAATGCAATGGATTTTAACCTACCTGCGTTGAAAATATAGCCTAAATGCTAAAACATTGCAGCTGTAAAGTTATCACTAAAGATGGTGAATGGTAACGAACCTTATGAAAATATTTATTAAAATTCGGAACACTGGTACACGATTGTATCTGATTTAATGTTTTCATACTAGGCTTGGGGTCATGATTCTATTTTGGGAAGGATATATATGCACAATATGTTGAGTATTATCATGCCACATTTAACGTCACCAAATTGTAAAACGATCTTAGAAACACTGCATAAATGTATGCCCCCTCACAGTTAATTGTCCTATGAAGCAAGGCTATTGTGATCGACAAATTGTAAATAATTTTTATGAGGTTATTTCCTCGACGTTTCATGTCAATGGGAATGCAGTTCTAAAGGATTAAC
>TRINITY_DN213316_c0_g1_i1:0-231
GGTTTCAGGCGTCAAGCACGCACATTTGAGCCCTAGTAAGATGTTGCCCTGTATTTTAAATACATTTAGTATAACTCGGGAACCAACCTTGTTGTGTGAACCTTGTACCTGGAAAAATATTGTCCATGTCAGACTGTCAGTGCTAGAGGCCCCTTCAGCACTGCTACTCACATGGATTTACATTAGTAGCCATGTAAAATTAAAAAAACATCAGTAGTCTATCTTTTGGCT
>TRINITY_DN213316_c1_g1_i1:0-311
GACAAAAAGGGTGGTATCACCTAGCAACTAGTCCTGTTATGTTTTCTACTCTACACGATGGCAAGATAGTGAAAGGACTTACAGGGATTCCTCAGGAAGGGCCTGTTCTATTTGTTGGATATCACATGTTGATGGGCTTAGAACTAATTCCCCTGGTTGGAGAAATTATTAAAGAACGGGACATTCTAGTTCGTGGCATTGCTCATCCGGCCTTGTTTGGTAAGAGGTCAGAAGAAGGGCTACAAGAACCAAACCCTATTGATTCAGTAAAACTTTTTGGTGCAGTGCCTGTCTCTGGGAAGAACTTCTTC
>TRINITY_DN213316_c6_g1_i1:0-232
CGTAACCCCACAATTGACCTTGTCTTAATATTGTCTAATCCAGCGACATCATTCAACAAATCGCAGCTACAACTGATCTTACCTCTATTGGAAGTTATGCCTGCTGAATTCGATAAGACTGTTCCTTATCTTCTCAGCTTTATTGTGGGTGATCCTATTCGCATGGCAATGGCTAATGTTAATGACGAACTTTCTCTATTTGAGGCTGCACAAGAGTTGTTGAAAAACCTCG
>TRINITY_DN213318_c2_g1_i1:0-275
AATGGGTTAAGATACGACTATGGCAAATTCTATGCTTCCAAGACATTTTTTGATCAAAATAAGCAGAGGCGAATTTTGTGGGGATGGATTAACGAATCGGATAGCGTGCCTGATGATATAAGCAAGGGCTGGTCTGGTGTTCAGGCGATTCCAAGAACAATCTGGCTAGACCACGCCACGAGAACGCGGCTTTTACAATGGCCAGTTTCCGAAGTAGAAGCTCTTCGTCGAAAGAAAACATCGAAACAGAATCTACATCTCGGCAGTGGGTCCGT
>TRINITY_DN213318_c2_g2_i1:0-415
GGAGAGGAGTGGCTTTGTTATTCAAAAGCAAGGCCTTCGTTCACTGGGTGAAGGCCCAGCCTCCTCTACATTCGTCGGAATTGACCGGAATGTGGGAATGTCCTGACTTTTACCCTGTTCCTCTTACTGGGAACCAAGGATTAGACACGTCCGCTATTGGGCATTCACTTAAACATGTTTTGAAGGTGAGTCTCGACGATTACAAGTACGATTATTATACAGTGGGAACTTACTTGCGGGACATGGATCGATACGTGCCAGACAATACCAGTAGTGATGACGAAAATGGGTTAAGATACGACTATGGCAAATTCTATGCTTCCAAGACATTTTTTGATCAAAACAAGCAGAGGCGAATTCTGTGGGGATGGATCAACGAATCGGATAGCGTGTCCGATGATATCAGCAAGGGCTG
>TRINITY_DN213318_c3_g2_i1:0-313
AGAGTACAGACATTGGATGAAGCCATTTCCCATGCGGTTAATTAGGTGGCAGTGACAGTGGAAGTGCCGTTATTGAAGACGTAGAGATGGGCGTCTTTGCCAATTGCCAGGGTGGGATAAGCTGTAGCCGTTATGCACGCCTTTCCCCCTTCTCCAAAGCTCTCCACGATTGAATGATCAACCAGGACCCGCAATGAAAGACTCTTCTACTTGAAATAACCCAAACGTTTCACGAAAGTTCCATATGTTGTCTTGTCAACGTCGCTCTGCAAAGACGATCTGCAAAGACGATCTGTTGAGCTGTCAAATTTAC
>TRINITY_DN213319_c1_g2:0-5647
TAAACTTCCTCATGCGCATGGCTATCATGCATTAGCGCATATAAGGAAATGGAAGTAAAGTCTGGTTGGGCATACAAAACAATGGGTCAGCTTTCTTTGCCCGCCCGCAAGTTGGGCAATATGACCGAACTGCCCAAGCTGCCCGCTGCCCTCACGGAAGCAGCGCTGCTCACCCAGTTCCCCGCAGTGCGATTCGCGACGAAGAATTGAGTGTTTACGGGTTTGGAGTAGAATATCTCGTGGGTTGCTGGATCATCAGTCAATCCACTCATCAAATTGAGGGGCATTAAGCAAAGCAGACATGGAACGATACAGTAGAAGTGGTGGAGAGAACCGGGGGAATACTGGGGCAAGAGAACAATCCTCATCTAGGTGGGTCGATGGGAATGATGGACAGGGAGGAGATCAGGAGGAGGAGGTTGAGGTGGAGGTGGAGGCGGAGTCCTCCTCTTCCACTTCCTCATATAATCTATGGTGCAATGGGGATGAAGATGGGGCTATGGAACAGCATAGGCTAATCAGAACAGAGCCTATATTGGATTCATTTGACGTCGAAGCCATGGACGTACCCAGTGCCCATAAATTCAATTCCAAGGAACTAACCATGGGACACACTCTCCGACTGGCCTTCCAGACTCTTGGAGTGGTATATAGCGATGTGGGCACCAGTCCATTGTATGTTTTTAGTGGAGTGTTCAGCAAGGCTCCCATTCGTGGAGAGAAAGATGTTCTGGGTGCACTGTCACTAATTTTGTACACTCTAACGCTTATTCCGTTGATTAAATATGCATTCATTGTTCTGCAAGCCAATGATAATGGTGAAGGTGGCACGTTTGCATTATATTCTCTAATCTGCAGGTATGCAAAGGTCAGTTTGTTCCCTAACCAGCAGCCGTCGGATGCGCATATTTCAAGTTTTAGGCTCAAGTTGCCTACCCCAGAGCTGGAAAGATCCCTGAAAATCAAGGAGTGCTTAGAGAAACATTCAGTACTGAAAACTCTGTTGCTACTTTTAGTTCAGGTTGGAGCTTCTATGCTGATAGTAGATGGCATCCTTACCCCTGCAATTTCAGTCACATCAGCTATGAGTGGGCTGACAGAGCCTGTTCCCGGTTTTAGCAAATTAATGATAGGTTATTCCTGTGTGAAGAGTTATTACAATTTTTGATCTTTCTATTCCTCCACTTTTGATTTTTCCTTTTTAGGCACCACCTTGTTTGGCATCTTGTTCATCTAGTCAGCTATGCCTCATGACCACTCAGGTTTTGAAAGAAGTGGCAGCAGAACAAATATTGTCTCTCCACGAATGAATAAGACAATAGTTCATACGCTCATCATAAGAGAAACAACAGGATGATGCAGAAAAGTATATATATTTCTAGTAGTGCAAGTAAATGGAAGGATCGGATCTCCGCTTCTTGAGTCTTTCCCTACATATCTGTTATATATTTATAAATGAAAATAGGTTGACACCATAACCGACTAGCTTATGTTGCCTATGTCAACTAGTGATGCTGGCATCATAGCATAACTGACATGGACGTGACTAAGTTGAGTCATATATGTCAACCATTTGACACTGTCACCAATCCTTTCTCAGTCTTTTTAACCAGCTCAAAACAGACTAATTTTTTTTTCTTTACTCCTACTAGTTAAATAAACATGCCAACTTAACAGCCTAGATATTTATCCAATCACAACATCTGTGTGGACATTGCTGACTTTTTCTCTCTCATCCACTGTCATAAAACCAGCATAATGCTTAATTGAATTTCTCTGAGACTACTAGTATATTTATCTTTGAAAACCACATTTGCAAAGTCCCCCATAGTCAGGATTAGTGTAATAAGGATATGAATGCTTCTACATTAATAGAGACAAAGATGTATTGGATAATTAAAAGATTGATTGGATGAGAACTTGAGGATAGCCCTGAGTATAAATATACTCAAAGGGGTGTCTCTATGTGGAGTCATGAATTTTCATTGGTACGCTCTTTACCCTTTATTATTAATGTAAAATTGTTATTATTGGTATCTTTGTTATATATTCATTATGATCTATATTCATTACAATTAGACCAGCATGTTGTAACAGCAATAGTGATTATACATTTGGTGACTTCATTCATGCTTATTGATGCTAACTGTGTGGCTGACCAGTCACACAATTAGCCTGATTACAGCTTGACTATGATTTGACTACTTACTAATTTACTGTAATGGTGGCCCATAAAACATTGTGGCAGTGCCAGTGAAATACATAAGATTAAATAAAACCATTTGCAAGGAAAAAGATTGATCATGAACATTTTATGTTCATGTACCCATATGTTTATAGACCATTTTCAAGATGAATCTGACAATAGAAAAGTGGGGTTTCCTTTTTTTCAATGCAGAAGTGGCTGTGATGGCATCTGTTGCGTTTCTTGTAATCTTGTTCAGCATACAGAGGTTTGGCACGAGCAAAGTGGGACTTGTTTATGGCCCAGTTCTATTCATATGGTTTCTTTCCCTTGGGCTGGTTGGTCTCTACAACATTATTTCATATGACAATAGTGTTTTCAAGGCGTTCAATCCAGTCTATATCTATTACTTCTTTTCGAATAATCCAAATCGAGCATGGTTTTCTCTTGGAGGCTGTTTGTTGTGCATAACAGGTGATTGAAACTGAAACCTACTATTCTTGTCTGTGTGCTGTCTCTGCATTGAATAACTAAAGTCTGAAATCACCAATAAAATTTGCACTAATATTCTGATTCACAGGAGCTGAAGCAATGTTTGCTGACTTGGGTCACTTCTCAGTGAGATCTGTCCAGGTAAGCTTAGAGCTTAAAGAAGCTCATTGTAGAGCATGACAACTTCAGGCTACTGTAAGGGTTTCTTTTTGAGCAGCCATACTTTTCTGTAAAGGTTTCTTTCAAGCAGGCATACTTTTCTTTCAAGCTCAGGGAACTGCAGTAGTACAGCTTTATATGGATTTGGTTTTTCACCTTGAGTCTTCCCCATAGTTTGTGCTTTTTTGCCTTTCAATGCTACTGTAGTCTTATGAATAAATGATGGCTGCAGATAGCCTTCACATTTTTGGTGTTCCCATGTCTGTTACTGGCATATATGGGCCAAGCTGCATTTCTTATAAAAAATCCAAGCATGGCAGAACGGGCATTCTACGCTTCAATTCCAGGCAAGGTTCAATCAGTTTCTGTATTAACAACATGCATAGACTTTGTAGCATGTTTTTCATGGATTATAAGCATGTTTTGAAATGGCAAAATCATTCTTATACTTGAAATGCATCACAGGTTCCTGTATTCTTAGCAGTTATTCATAATACCAATTGTAGTTGTGCTCGTCGATATAGTTCATATCGCCTTTTGACTGATGAGTAGATATATTTTTCTCATATCCAAATCATTCAGCTGGTGCGTTCTGGCCAATTCTTGTGCTAGCCACTACTGCTGCTCTGATCGCAAGTCAAGCTATGATTTCAGCAACATTTTCATGTATCAAACAGTCAATGGCTCTTGGTTGCTTCCCCAGGCTTAAAGTCATACACACCTCAAAGCGGTTTATGGGCCAGGTCTACATTCCAATCATAAACTGGTTCCTGATGATTCTTTGCATCATTGTAGCTGCCACCTTTAAGGGCACAAACGAGATAGGAAATGCATATGGGATTTCTGAGGTGGGAGTAATGATGGTGACCACAGTGTTAGTGACTATTGTCATGCTTCTGATATGGCAAACCAACCTATTCTTGGCACTTTGTTTCCTGGTTTTCTTTCTAACCATTGAACTAACTTATTTTGTAGCTGTATTGATGAAAGTGAGTGATGGTAGTTGGCTCCCAATGGTTGTAGCCTCCTGCCTGCTTTTTGTAATGTACATCTGGAGCTATGGAAGTGTCCTAAAGTATCAAAGTGAAGTCAGGATGAAAATCTCAATGGATTTGATGCTAGAGCTGGGTTCAAATCTTGGCACAGTAAGAGTTCCTGGAATTGGGTTGGTCTATAATGAACTCGTTCACGGAGTTCCAGCAATATTTGGGAATTTTGTAACAAGTCTCCCAGCTATTCATTCCACCATAATATTTGTATGTATCAAGTATGTTCCAGTTCCTATTGTGACACAAGGTGAGCGCTTTCTATTCAGACGAGTCTGTCCAAGAAACTACAACATGTTTCGCTGTATTGCAAGGTATGGTTACAAAGATGTCCGAAAGGAGAATCATCAAGCCTTCGAACAACTACTTATTGAAAGTCTTGAAAAGTTTCTCCGTAGGGAGGCTGAAGATTTCTCATTAGAGAGTGATGATCAATATACTTCAGAATCAGAGAATGAAACAAAGGATCCTAAACTACTAGGAGAAATAAGCTGCAGCCCCGATTCCCTGGAGGCACCCCTAATGGGAAATTACAGGGGTTCAAGGAATTTCTTTGCTCCTCCAGAGTCACTACCAGAAGCTAGTACCTCATCAGGGTTGCCCACAAGTGTTGTGCCCATGGATGATCAAAGTCTTGAGTATGAGCTTTCATCCATGCATAAAGCCAAAGAATCAGGAGTTGTATATCTCTTGGGTCATGGAGATATTAGAGCTAGAAAGGATTCTTGGTTTATCAAGAAATTGGTTATTAATTACTTCTATGCTTTTTTGAGGAAAAATTGCAGAGCAGGCATTGCAACACTACGTGTTCCTCACACTAATCTTCTGCAGGTTGGCATAACTCACATGGTGTGAGATCTTGAAGCTACAGAATCGCAGACTTTAAGCTTGCCCAAAAGGATCAACAAAAGAATGCTTCTGCATAGGATGTGATGAGAGAAATGGGAGAATCTGGTGACAGAAAACACATTGAAATATAACATTGAACAGCACATTGGATTTGCATCTGCTGCTCCATAAACCATATCTAACTGTATTTGATAGGAAATCATACAGATTTTGACTTTAGGATATGGCAGTTGAGGGGAATGCAGCATTTGCTACTTGTCATATAGTGATGTTCAATTTAATTGTCTTCAGTATCTACCATCAGGCTGATGCCCCAGTTCTCCACATCTGATGATGATGCAATTGCTAGCGTGAACAACTGAAATCTATTCATACTTGAGGCTTTCTTTGGTTAAGGTTTCATGCTAGAAGCTGAAAGCAAAAGTGAAATCAGTTTATTTATGTTTAGAAATTCAGGTTTTAAGCCTTCTAGTATACTTATTTCTTTGAATATTTCTTAATTGATGAAATATAGAAGATATCTTTGGACAAAAAAAAAGGAATTTTTATATGTCTCAATACTAACAAAAAAATTTTCCGGAAGCAATCAAATGGACAGAATCTAAATTGCTCTATGTAATGCATTATTAGGACTTCTGTGGGCATAATGGAGGTGTCCGCAAAAGGTATTCTCATGCATTTTCAGATGTTAGGTGTACACAGAATGGGTTTGAGGTGAAAAGTTGCATGGCTTAGACAACAAAATTGTGCTCCATTTCCAACCAACCTTCACATTTTATCACTTCAACCAAATTTGCAGAAATGTTAAGCTGAAATCCAATATAATGTCAAAACAATGTGAACAAATTACAAGATATTCTGGTTAGCCAGGTGTACACAGAATGAGTTTGAGGTGGAAAGTTGCATGGGCTTAGAC
>TRINITY_DN213320_c6_g1_i1:0-299
CCCCCCTCACCCCAAGAATGCGGTATGTTTTGTCCCGTGAAACAGTAGGGCCGGTATGCCCATTAGTTGGGCCAGGCATGGCATTTCCCGAGCGTGACATGGCATTGGACTTTTCGATAGGTGGTGGATACTTGGCACTTGCCAATTGCTCCATAATATGAGCACAGTTCTCCGTGGTCTTCTATCACAGATTGCACCTGTAGTGCATTAGCTATGACTTCGGAACAGTCACATTCAAAATCTTTATATCTTGATATGGCTTATCGTTCTTATCAGTCTTTACTTTCTCTATTCCCTGC
>TRINITY_DN213322_c0_g1_i1:0-344
AGGATAGGAATGATACGTCTATATATAGACTGCACAATCCTCAAATTTCAAATGCAAAAAAACAAGCCCCCCGCTTTCGTCTGTTATCATCATTACTTCTGATCTCCTTGATTTTCAGAGTAGTGCTTTTCTGATTGGCTTAATATGGTAAACATGAGATCGATGGCACGGGTGAAGAGCATTGCATTGTTCTCAATGTCAACAATTATCTGGTTGATAACTGGAGCTCATGGTTATGGAGACTGGGAATCAGCTCATGCAACTTTCTATGGTGTCAGTGATGCTTCTGGGACAATGGGAGGGGCCTGTGGGTACGGTAATCGTAACAGCCAAGGCTATGGAAC
>TRINITY_DN213322_c3_g1:0-1048
ATCATGGTACACATGCATATTTACTCTTTGTTGTCCTGGTCCTGGTGGCTGCCTGCAAGTTGCCCAGCGGTCCATCTCCAAACGTTAATACTCGGGATTCGACTCCTTCATCAACAGTTCTCCCTAGCTAGTGGGATCGAACGGTCCACAAGCAGTCTGGCAATCTTTTCTCAGCAGTGTGGTTTCATTTGGTCATTGTTTCGCTTCGAGGGTTTATGGCTCTACTCTGTTCTTGGTTATTCACTCCTGCCTGTAGATCTGGTTCACCGAGCTGTTCGTTCCTAATTCCGGCACTTGGACAAAACGTTGAGGATTTTGCAAACGATTCATCGCCCTGGAGCACCGTTGACAAAGACAGGCTTGCTGGCATTCTTTTCACAAGTAAGGTTAAGGTTTTTATCCACCATTTTGCTTGGTTAGCACAGTGAGTTTCATCCTTGCATGTTTCAATTCTTCTGCTTAATCCGATGCAATCCCTTCTATTTTGGTGTAAGGTGAGGGTTTTTGGGATGGAAGCTTGGCTAGGATCTGTGGCAAAAGCTCCTCTTCCGGCTTCAAAGTTCGTGACCACTCCCCGAAACTCTAATTTTTTCAGATCTTTCTTAGGTCAGGGTTTTATGACCAGGCGGTTAAGTCTATAAGACTGTGTTTAGATGTTTAAATGGGAGCTTCGAGCTGCTAAAGCTGAGGTTCCATAGATTAGGTTTATTTTGTGTTAGCGCAGAATCATGTATAAGACTTAAGATAGCCCAACGGCTTCAGCCGATTATGGGAGGTTTTGGCACTCTGCCCAGGTCAAATGCCTGTTTTAGTAATTTATACTTATATGTTGGACATTTACTTGTATGAATGGAACTGTTATCGATGGGGTACTATTTTTTGATGGCAAGGGTTTATACATTCAAAATGCAAGATCAGTTCGTCTTTTCCATGTTTATTTAATACTGAGTTTTGGAACATCGAGAGTTCTCTTTTCTAGTATACACAAAATATTAATGTTTACTAGCGCTCCATACAGATCTTTAATGTGACTCTGTGTTCATATTCC
>TRINITY_DN213322_c4_g1:0-543
AGGGTTATTGCATTGGGCTCATTGTTTACATTCATCTGGTTATTAACTGGAGCTCATGGAGATGGAGGCTGGGAGTCTGCTCATGCCACTTTCTACGGTGGCAGTGATGCTTCTGGGACAATGGGTAAACTTCCATAACCTTGTATCTTTTGTTTGCTATATTTCATATATAATGCAGTTTTATATGAATTAGGATCTTCTTTGGTTGTTTGGAACTTGAATTTCTGGCTGTGAAAATGGTGCAGGTGGGGCCTGTGGGTACGGTAATCTTTACAGCCAAGGCTATGGAACCAACACTGCTGCTTTGAGCACTGCGCTTTTCAACAATGGCCTTAGCTGTGGAGCCTGCTATGAAATGCAATGCAATGACGATCCTCAATGGTGTTTGCCAGGGACTGTCAGGGTCACAGCTACCAACTTCTGCCCTCCAAATAACGCTCTCCCCAATAACGACGGTGGATGGTGCAACCCACCCCTGCGACACTTCGATATGGCCGAGCCCGCTTTTCAGCATATCGCCAAGTACAGGGGTGGGATCGTCCC
>TRINITY_DN213323_c0_g1_i1:0-257
TAGTATTATATCTAGCCCATAGAAATCTTTCCCAGACAAAATTAAAATCTAAAAATAATGTCAACCTGCCAGCACGAATTTTCCCTCCATGAACCTTGCGACGTGTTCGTATTCTCGTCCTGACATGGCTTCCGGTGCTTGATGTGTTACCAGATGCATTTGATGTCTTACCAAGTGTGTAAGCACTCATTCCGCTAATATTGCTGCTGGTGTCTGAAAATGTTTCATCATCTATATCTTCCTTTGCCTTACCCTCT
>TRINITY_DN213327_c2_g1:0-640
AATAAAAAAATTTAAATTTTCATATTTGTTTTTCACCAAATCGAATTTTTATTTAATTACAATAAAATAATTTACATTTTCATTTTTTTATTTAACCTTTTATAAGAACGAACTCTTACTGTAAAAAAAAAAAAAAAAAATGTAGAAGAACGAACTAATGTGTCACTGCATTATAACTTAGAGGTCCAGCAAAGCCTGGTCTTGCCATTTCAATCTGGTCGAAAAGTTAATCGGAAAGCATAATATAACAGAAGATATGTATATATATATATAAAAGAAGAGGGTTCAGTTTAATGCAAGACTTCGCATGTTGCTTGAATGCCTTACCGAGTGCTAACAAAATTACGCCTAAATCGAAGATCAGTTTCGGATGCGGTGCTATGATATAATGCACATTAACAGCATGATACATAATGATTTGCAGTTCTCTTTTCTGAGGATGCTCTTACTGATTGTGTCTTTTCATCTCAATTATTTCAATATTATCACTGATGATGCTTTGTAGTTTAATGTTTTTATTCAGACACATATATTACCCAGAAGATTTTTTATAAATGCAATGTTTATATGAAGGTTCTTTGATTTGAATTTTGAATGGCGTTGTGCGTTATGGCACCTAACCCCCTGAAATTCTCCAATT
>TRINITY_DN213330_c2_g1_i1:0-315
CAGGAACTTTCATGCGTGTTACAGTTCTCAATGTTGTAACATTGAGAACTGTAACAGGAACTTTCATGCGTGTTACAACATCCACCAATATCTGAGACAGAGGATACTTCCCAAGATTTCCAGGATCCGATATAGGGTGTTTGCTCACCTTGCATACTTTTGTAGTAAAAGAGTTCCTCCAATGAGAAGGCTCAAAACTGCGGAAAAATACATGGGTTCTGCTCGTATTGACAGTACTTTCCACCCATGAAGCCCAGGTACTTATTGCTTTCCGATAAGCATCACGAATTGTCATGCCCAACTTCAAAGAGTCAC
>TRINITY_DN213333_c4_g1_i1:0-247
AAACTGCAATTGAAAGTTTTGAGTAGCAGAAGATCCAGGAGTCTCTGCCTACAGTGGCAGAATCCACCAGAACCTGAACATGACTGTTGTAAACTTTGAGATGGTGCCAGTGCCTAGGAATTCTTTTTAAGTGAGATTGTTATGCTCTGAAAAATTTATCACACCCAAAGCACAATGTGTCTAATACTAAATAGTTATGATTACTTAGTTTCAATTTCATTTGAAGATCAGTTGGATTGAGGCTGAT
>TRINITY_DN213333_c8_g1_i1:0-241
GAAGCGGAACAGCAGCTCCTCAGTCTCAGACGGACACATCCAAAGGTTTTATGAAAGATTCACCGTATTTGATCACCATGGCAATCAGATTGACGATTCTTTGCTTCTTACTCTTGTTGGGATGAGCACTCCCTGGCTGGGATTAGGTAGCTGTTATTGCTTACTGAACTAAATTCGATCTCTGTCACAGACCTCTCATTTGCAGGGTGAGATTTTGGTTCACATATACCTCATTTGCAGC
>TRINITY_DN213335_c3_g8:0-782
AAGAAACACCGCTGGAGTGCCTTCAGGTGGCTGGGTGGCCTTAAGATTCAGAGCTGATAATCGAGGTATATAACCCATAACTATTGAATTTTTATTAACTAGTAATAGATCAAATCCATTTATTTTAATATGTTACATCGATATGACAAAACCTCTCACAATTTTTGTGATAAACTTCTCATTTTGGGTGGATTATTACTCTTTCAACCAATACAAAGGCTAACCCCAACCTAAGCTCAATATTGCATCTCGAAAGTTTTCATTCAAGATCATTCTAGCCTTCATCTATTTGATATGTTGCTATAGCCATTTGAGTCTAAATGACATGTTGATATTTATTTGGTGCAGGTGTGTGGTTCATGCACTGTCATTTGGAAGTTCACACATCTTGGGGATTGAAGATGGCTTGGATTGTGAAAAATGGCAAAGGACCCTCCCAATCGCTCCTCCCTCCTCCGCCTGATCTTCCTCTCTGTTAGAGAATCTACATTTATTTCATTTGGTTTATGGATTATTCAATGTGTTTCTTTATATATATATATAGTGCATATGCTGATCTACGAAGAATGTTATTATGGTCAGTTTCCTTGGCAGTGACGATGAACATCATCATTGTTGTATTTTAGAAATGTAACTATATTTGAAGAGTGTGATATAGACTCGATTTCCTTGACACTGGCCATGATAATCTCATGGCTTTTGACAATGTATTCATTTTCTACTATATAAATCAAATTTGATTTTAATTTTAAATAAAATGTATTCTTCTATATGAAAAAAAA
>TRINITY_DN213339_c0_g1_i1:0-213
GAGTATGCTCTGCTTTTAAATTTAATTGTAATTTCTTGAATCTCGGTTGTTAAAATTTGTTTTAGTTTAATAATTCTGTTTTGTAGCTTATCAATATTAGTGCAATAATCTAGGTTTAAATAATAAACAGTGCATTTATGTTGTCCTCTGCAAGTTCTGTATATATGAGTTTGCTGTGTTGTTATTTTTATTATATGATAATTCAAAATGGTG
>TRINITY_DN213342_c1_g1_i1:0-642
TGCTCCCCAATTTGGGCAGTGAACATATGAAACTCAATGGGATTTTCTCCTGGCTTATGATTTTGATGAATATGACAGTAATTCAGATTCTCCATATAATATCATAAAAAACACCCGAAGAACTTTAGTCATTATCACCAATATAAGAATTCATATCTCCAAGAAGTGCTTTCATTTAAGCCTTGGAAAGATCCTATTCCTCCTTATAGTAGCTGACAATCAATTCTTACCTACCTGAAACTCTGTTTCACCATGAACTGCTTGAAGGGCTCAATATCAGAGCCTCTGCAATATGCTACTCCTCATCTGAGTAATTGAACTTTATGGAGTGAGCCTGCAAATCAATCAGACCTCCCTTGTAACTACCCCGCTTCTTTTTCGTTTTTTCGTGTCTAAAGTCCTTTCCCTTGACTTGTCCCAGAACCTCTTGTGCTTTTGCACCATAACCCATTTCAGCACCATCCTTTGCCCAGTAAGAGTTATTTTGAAGCCTAGGATCTGCAAACTCCACTTCTTGCACTTTTACCCTTTGAAAGGCTTTCACTGCTGTTGGCACATCAGATTTCTGCTTTGACTTTGATGATTTATTTATTTCCTCTCCATCCACTTCACTGACCCCCTTCTGTCCAGGTGTGCCTCCAT
>TRINITY_DN213344_c5_g1_i1:0-1067
GATGGGTTGAAGGACACAGGCCCCACCTTGCAGGAAGCTCTATATGAACCACCCCTGGCATCAGCCAACACTTGCAAGATATTTTGCATCCTACTCCTAAGAGATAAATTCCAGAATATTGAGCTCGGGCTGCTGAGAGAATCGAACCCGCAACGTTGGCATGGCATTGAGGCTCTGTATTGGTGGGGCGGAGAGGCCTTTTGTGTTTTATATGACTCTGATTCTGATGTGGGTGTCTGTGATTTTGCTGCCCTTGGTGTTGCGCCGCCTTCGGCCAACTGCCGAGTCTATTGTGCTTGCCTGGGGTTGTTTCACCTCTTGGCTTCGGCCCCCTTATTTGTACCTTGTTCTGAATGTTGTTATTGTGACACTAGGGGTCAAATCTGGGGTGCTAACCAGTTCAGGGGAGGATAAAATTGTTGAATCTCAGTATTCTTCCCATTCGCCGCCTGAGGATGACCTTGGATGTTCTGATGAACTGGAAAACGGGGAAGAAAACCAGTGTTTTTCTTCGCATTTGGTTGATGTCGAAGCCGAGCAAGAAGAATTGAATTGTCTCCTAGAAGTTGTTAATGGCGACGATAATTATGGCGAACGGGAGGAGGAGGAAGAAGAGGAGCAAGAAGATGAAGATGAAGAAGAAGACGAAACAGAGCTAAGTGCTGAAGAATTGTACAAGAAAGCAGAGGTTTTCATCGGAAATTTCTATCGCGAGCTCAAGCTCCAGCGCCATGAGGATTCGTGGAGGAAAATACATGGAGGAACCTGCACAGAAATTCGTTGAGAATTTTAAATCACGTCATACAGTTTTTTTTTTCTCAACCTGACTCACGTCATGAATCCATTTATGACACTGCGTGGTTGAAGAAATGAATGGGATTCTTCCCATCCAGACTCAAAATTTCAGGCATTATAAACTTTGATATAATGGACGGACCATGTAAATTCATCTAGAATATATAAACATGTATCTCTAATGAAGCTTGTAGTTCTTGAAAATTCTATCCTGAACCCATCAAGCATTTGTTAGTGGAGATCATCCTCACAGGAATCAAATTGTTTGACCG
>TRINITY_DN213346_c2_g1_i1:0-507
CAGAATATGGTCTCCTGGACAACAATGAGTGCAGGATATGCACAGAATGGGTTGATTGATGAAGCCCTGAATCTGTTTCAGAACATGCCTAAACGAAATGCGGTCTCCTGGACAGCGATGACTGCAGGGTTTGTACAGAATGGGTATGTTGACAAGGCTTTGAAACTTTTTCACAAAATTCCATACCAAAACGTTATTTCGTGGAATATGATAATTGCGGGATGTACACAGAGTGGACATGGTGAGGAGGCTCTTAAGCTTTATCAACAAATGAAACAAGCAGGTGTGAAGCCAAACCCAAAAACCTTTTCCAGCGTCCTCTCAGCATGCGCCAACCTGGCTGCCCTGGAACAGGGAAAAGAGATCCATGAATTAGTCGTTGAAAGTGGATATCAATCTGACTTATTTGTGGGAAATTCCCTAATAGACATGTATGCAAAATGTGGGAACATAAACAATGCTCGAGTCGTGTTTGAACAAATTCATCAACATGATGTGGTCTCCGGG
>TRINITY_DN213353_c2_g2:0-690
TTATCTTTGGATCCTTGGCACCAATCACGTATGCCTTCTCTTTCCAAAGCAGCGATGACAGCAATGATACTCTGTACAAATTCATTGCAACAAGTGCAGTGTCTTTGGTTTGTATCATCTTACTTGCACTGGGGAAGGCTCGAATTAGTAAAAAATCCTACATTCGAACAGTTACTCTCTACATTGTCACTGGATTTTGGAGTGCTGTTGCTGGTTTCTTTGCTGGGGAATACATTAAAAAGCTGCTAGAAAAGTGGGGGCTTTAAGACGGATTAAGAATCACAAGCAGGCAGGCCACTAAAAGCATGTTTACTGCTAATGCATATTTCTTTGCTTTAAGAAACATTTTTCCTCTTCTTGTGCATCAGTTATGCACTAGAAGATAAGAGATACTGCCTACTTACAAGGATAGCGCCCACTGCAATTTCAGAGCACCATGCAAGCTTTGGAGTATCATGAAATCCTGGAAAGTTTTAGCTATAATAAAGCCAAGCCATTTCAGGCTATGGGATTCATTTTCTCAATTCTCCAATGTTTTAAAACTCCGACTCCGACTCTGACTTGGTCGAGGGTCAACTCCGACTCCAACTCCGACTCGGTTGGCTCAATTTCAATGACTCGGTCGTTGTAAAAAATACATTAAATATTTATTTTTTTATAAAAACACATAATTTTAAAGATTTTCAAAAA
>TRINITY_DN213356_c7_g2_i1:0-281
GAAAGATTAAAGCCTAGTTATATGATCTTGCGGAATCTTTCGGGTCTTATAGTGCTGATGGAACAAGGCTCTTCTCCTGTGGAACAAGTAAAGATGGTGATTCAAACCTGGTTGAGTGGAATGAAAGCGAGGGAACAATCCAGTGGACATACTCTGATTTTAAGCGTTCCTTAGGTATTCTGCAATTTGATACAACCAGGAATAGGTTGTTGGCAGCTGGTGATGAATTTCAAATAAAGTTCTGGGAAATGGATAAAACCAATACCCTGAGAACAATTGAT
>TRINITY_DN213357_c1_g1_i1:0-263
TTCAGATATTTTCCTCACACGACTTCCAAAATTGTAATGAAATACATGAAAGGGAACTATGTTTTTTTTAACCTTTCTTTTGAATGATATCAACATTTGTTTATGTTGTAACGTCATCCTGTTTAGATGAGACAATTTTTTGTCATGTTCACTTTGTAATCAACAATAGTTCATTTATGGAATATCCAACATAAGATCTATGGAGAGTTGAAATATATATAGTATAAATACTTATATGATTGATAATGAATGAATGATTGTTG
>TRINITY_DN213359_c1_g1_i1:0-428
AGAAATAATAAATCCAACCTGACTCACAGCTGGCTTAACAATTGCCACACATTTCGGTATTGCGTCCTGCTACTGCGATGATAAATGCAGAGGGCGACTGTGTGAAGATCCCCAAACAAAGCCTTTCATCCCTCCCTTAGACCTACGGCAATGGTAGAAACACAATCTTCCGCCATGATTCTCCTTCTGGCCTTCTTCTTGTGGGTGGGCGCCTGCAATCTCCTCCGGCACAGGCGCCTGCGCCTAATTTCATCAATGGATCCCATCCGCGACGCAGTGGCTCTGTCGAAGCTCACACTTTACGTGGAGTTCCCTCTTCTAAGCAAGAAGGCTATCGAATTTGCCCTTTTCAAGACTTTCGCCATACCCTCCATATCCAACCTGTTGGCCGCCACTCGCCAGTTCTCACCACCAGCCGTGAACAAGCG
>TRINITY_DN213361_c2_g1:0-1899
CAAAGCGCTGCGGGGACAATGATCTCGCACATCTCTGTGGAACTATCGCAGGACCTATGGGTACCCCTTATGAGGGGGGTCTCTTCCAAATTGACATCCGCTTACCCGGTAAGTTCTAAGCCTGCCAAGAATCTGGATTCTTGTTTAATTGGATGGCATTCACATTGCCTCTTTTATTTGAAGAGATTCTTTTCAATTATGCTGGATCTGAGATTTGGGTATTGAGAATCAGTGCAGGATTTGATTAATTTTGCCGAATTACTGATACCCAAAATATTCAGGTGTTGTATTTTTTCAAAAATGGGTTAAATCCGGGTTTTATGCTGTTTACGAGGTAAATGCGAAACTTCAAAATGCACAGATTAAGTTCATATAACTGTTATGCTTTTTATATATTTGTCCGCAAGGTATGGAAGGTGGGCGAATAGTTTGGAGTGTTTTCTGAATTTGGCTTAACAGGATCAGTGATTTTCCCATTGTTTTGCTTTAAATTACACCCAAAATTATGCATAGTTTAGAGAATCCAAGCTCAGAGTTAAAATTAAAAGGTAGAGGTTTGGTCGGGATTGGTTCAGCTGGTCTGAAAGGCTCAGTGTCCAGCTTAACCCGGTAGCTATGTATAGTGGTCAGACAATTTGGCTCCTTTTTTCTTCCAGTGTTCTCATTAATCTTACAATACGTAGGACCAATTTTGCAGCGGTAAAATTGAGGCAAATGCTATGTATGGAGGCAGTAGCCTATAATGAAGCCGAAGTTGCTTGCTAGCTGACCGCTTGGAGGCTAGTGTTTATAAACAATCTTAATTGACTAACCTGATTTTTCTTTGAGCTGGTGATGGCCAGTGCCGCAACAGAACAACATGCTCACCAGGATGTTCTCATTGCAGCATAGGAGTTCTGCATGGATTGATTATGAATTTTTTTATCGTTATGGTGGAATGGGTTGCGAGGATAATGCCCAGACGTATAGATATATCGTATACCTAGGGGGCGTATCCATTTGAGCCCCCCAAAATGCAATTTCTGACAAAAGTCTGGCATCCTAATATCAGCAGTCAAAATGGTGCTAGGTCTTTCAAGACTGTAAAGTAGAAATTCTTAACCATGCCAGAAAATTTTGATGGTGCTTTTCTTTATTTTTACAAGAGTCATATGTTAGAGGTAATGGGTTGTTTGATTTACTTCCTGGTGGAGTTCATCGATTGGTCTTTGTGAGCTTCATTCTGCATATTTTTCAATTGATACTGGTGTCAGAAGGTCTAGTTTGGTATATAAATATGCCTGTTCAACATATCTGGGGACAGATCCTATCATCAAGAGAGTTCTATTTATTGTGGCTTTTTTGTGGACAATATCAAGTTCAAGATGATTATTTTACTTTGGACTTGTATGCAAGACAGGATAAACGTTTTCTTCATCACAAAGAGGATGCTTGTATTTGATAAAATGAATGTTAGGTACATATTGCAGAGCATTCAGAAAGATGCTCCAATGTCATGGTCCCTGAAAATTGAAGTTGATTAAATTTGTGAAATAAAAATGTTGTTGGATGGAATCTCAGGAAAAATGTTGAATATAATCACCTGGTCTGGGTCAGCAGAGGGAGCTAAGCCCTTAATTGAACATGATTATTTTTTAAACTTTTGCATTATAAGATTCTTGCACATGATTTCTGGCTTTACATTGTCAAGCTGAAAATATAGTAAATCCAGTAATTTAATCTTCTCTTTTCCCCACTATTACGAGATGGCTTTTGGGAGCTATGATGTCTCTCTCCCACAGACCTACAAAAGGCATGGTAACGAACTCTTGTCAGGTCCCATTGTTGCAAACTCTTAAAAATAAGTAAATAATGCACCCCATTGTCCACATTAGAACACATACACGTAATGTAGGCTTT
>TRINITY_DN213361_c2_g2_i1:0-769
CCTGGCAATTTTTTTCTTGAACTACATTGTCACCGAGATCAAACACGAACCAAACCAGGTGACTTAAGTTCTACAACGTATAGAAAGACAAAAGGACAACAGCAGCTAGAACATTTGTATCAGCTTCATATCAACCACTACAGAGTTTCTCAAGTGCCATGTTTTCATCACCGTCACATTTTTCTAAAGTAGTTCTCGCTATATCTTCCGGAAATCCCATCTCTACCAGCTTTTGTACCTTCTCTTCCATTCCAAGATATGCTCCCTTTGCAAAAGCTGCAGTCCAGTAACGCGCCGTGCTCACATATGTTGCATAGGCTCTAAGGTACTGTTGTGCCACCACAGCATCCTGAGGATCATCCGGTTCTGGTGCTGAAAGCAAGGATTGCAAAGAAAGTAAGGCTGTCTTCAATGTGAGAGCTGGGCTCCACTGATCTTTCAGAATATCCAAGCATATTGCACCATTTTGACTGCTGATATTAGGATGCCAGACTTTTGTCAGAAATTGCATTTTGGGGGGCTCAAATGGATACGCCCCGGGTAAGCGGATGTCAATTTGGAAGAGACCCCCCTCATAAGGGGTACCCATAGGTCCTGCGATAGTTCCACAGAGATGTGCGAGATCATTGTCCCCGCAGAGCTTTGCGCTTATCCCTGATGTCTTCTTATCCCTCTCTATCTCAGTAAGCTCCTTCTGTATCCTCGAAACGTCCAACATTGTTGCTTGTTAAAACCCGGAGGAATGAAAACTCTGAAGCCCTGCGCCTCT
>TRINITY_DN213364_c2_g1_i1:0-259
GTCCTGATTATTTCTGAACTCGCAGGACGACGCCTTGGAGGAACTGGAATGGTTGTCGAGCTTCGTTGCGGACGAATCGCTCGCTACGGTGCCAGAGTTCGTTGCACCGGTGGAGTCCGTGGCAACGCTTTGCTCCCCGGCCGAGCGCGAGGAGAACCAACGAAAGCAGAGCAACGCTTTGCTCGCCGGCGCGGGACGGACGTGGGTGCTGGGGCGTGCTCGGAGTAAGAGGTCACGCAACGCTACTCCCCCCGCTGTC
>TRINITY_DN213365_c0_g1_i1:0-1204
GAAATATTGCCATCAAGATTTACCAAAATCACCGACCAGAATCAGAAGAACGCACTCTAACATTCCTCCGAATAACACTACAGAATCGAACCTGAAAAACAAATTCCTATTCTCTCTGAATTCTCAAATTGAGAGAGATATTCGCGAACATCCTCAGCACATTCATTGGAACAGGGCGTTCTAGATATTACCGACTACATGTCCCAAAGATGTTCATAAACAAATGATTTTCTGCCAATAAACGACCAAGGTGTTTTTGCTCTCGATTTCCCATGCTCGATGAGCTTCAGTTTATAGAATGTGACACTCCAGATTGCTGAGACGCGATCCTCTCTGCACGCTAAGTTTTCAGGGCAAGAAGAAGAAAAAGGATACGCCATGGGCTCTACAGGCGGTGCCGAGAACAAGGCCAACGATTATTTAACAGCAGGGTGGACAGTCCCTCGAGTGTTTGGGGGAATACTTGTGTCAGCAGCCGTGCTGGGGGTGATTTTAGCTCCCGATATTCTGTCATCATTCCTTCCCTTCTCCAAGCGCAAAAGCAAGAAGAAGCCCGTGAGAGTGTACATGGATGGCTGCTTCGACATGATGCATTACGGCCACTGCAACGCCCTCAGGCAGGCTCGTGCCCTCGGAGACGAATTGGTCGTCGGCGTCGTCAGTGACGACGAGATAATATACAACAAAGGTCCCCCTGTCATGTCCCTGGACGAAAGGATGGTGATGGTAAGTGCTGTAAAGTGGGTGGATGAGGTTATTGCAAATGCTCCATATGCAATCAATGAAGAATTTATGAACAAATTATTCAATGAGTACAATATTGATTATATTATACATGGAGATGATCCATGTTTACTTCCAGATGGAAGTGATGCTTATGCCCTTGCTAAGAAGGCTGGACGATACAAGCAGATAAAGCGGACTGAAGGTGTATCAAGCACTGATATTGTTGGTCGGATGCTGCTTTGTGTTAGAGACAGACCCAGTAGTGACAATCATACTCATGCTTCTTTACAGCGGCAATTTAGCCATGGGCACAGTCACAAGGCTGAGAGTAGGGGTGCTTCCAATGGAACTCGAATTTCTCATTTTCTCCCAACATCACGGCGCATTGTGCAGTTTTCAAATGGAAAGGGTCCTGGACCAGATGCACACATTGTCTACATTGATGGTGCATTTGATCTCTTTCATGCTGGACATGTGG
>TRINITY_DN213365_c3_g1:0-3303
CAATCCACGTGACAAAGAAAACCAAGGAATAATATTTTTCATCATCCCTCTCCCGCTTTCAAATCGTACACGCCAACACTATTACAACCTCAGCAAATTTCGCCTATCCATTCGTCCCGACTCTGCAAAATCATTCAACATTCGTCATCTCAAATTCGCAATTGCCGTCCAAGTTGCGATCACGGCAGATCGAGAGGGAGATTTTATGCTTCTTCCTTCATTTCTGTACAAAGCCCGCCTGCCAATTCCCTCCACATTTCAACGTTCGGCTTCAGTCCATATACATCGCACCACTTTTTTCTTCTGCATTTTGTTGGGGGCCGTTGTTTGTGATGGAAGACAAGCCATCATTAGAGGCAATGTCAAGAACAGTACCATTTACTGGTGATCAGTTGACAACTCAATCTGATGTTGACATCAAGGATAATGATGGGATAATTCCACAACTCTTTGAAAGAGCTTCCTGTTTGAGTAATCGATTTCAAGAATTTATTGAGGATTTAGTTGTTAAAGATGCTAGGACAAACATCGTAGAATCACCCATTTCCTTTTCTGAAGGACATCCAGGCCATGCTTCCAATTCTGGTAACTGCTCTTGTTTATCTGTTGATAATGATGGTGCATCTGCAATATCTGTAAGTGAGAGCAGTAATAGTGTATCTGCAAGTGAAGGAAAAATAGCAGTCACTTCTGCTGTAGCATCACCAATGAATTTTTCAAATTCAGCATTGGTGGAAGCAACTCAGAGCTTTTGGAATGCCCCAAATTTTTTTAAAGGGTTGATGTTTCCCATATTTGGTTTCAAATTTGCTTGGAGATTGGCATTTACATGTGTAAGAAGTTCTTATAGTCATGTAAGACGTGCCCACAGACAAATGAGAAGGTATAAACTAGGATGTAGGGAACACACATTATCTGGAACCTTACCCACTTGTTCTACTTCAGAGTGAACTTTATTGCTGCAAGTAACAAATTTTCTGTATGTCAGACTCTCTGGCACCTTCCTTTAATTTGTATTTAAAAAACCAGCTTTTCATCAATCCCTTGGAGTCATGGTTGATAAACATTACCTCCTTTTTGTGGATACATTCTTTGCAATAATTTTACCAAGATATGTGCAGTATATACTTACGTGGAATGTTAGTTACCTTACCATCTTGTGTATGAAGGCCTGTTAACATGTATTTTACAAATAAAAGTGTTTTTTCTGTACTTTTATAATGGCTGACAGAGGTAGCTTAACTAGGTTGGTTGCTAGGGTGCAAACCACTTTGCGAGGCTCTGCCAATGACATAGGATGGCTACTGCGCACTCCTGGAATGCCTTCAGTTGAAGATGGCACAAGCAGATTCATGGAGTTGCTGGAAAGGATAAGGATGAGAAAACCTACTGCAAACATTTTATCCTTCATTTAGCCATGAGAACTCATGATTTCCTTGTCCTCAGAATTGGTGAGCATATGTTGCCTGACACACTGGTCTATCTACTGATTCCAGGGCTGTTTAGCAATCATGGCCCACTATATTTTGTTGACACGAAAAAAGTATTCTCAAAGCTGGGCCTTGCTTGTCATATTGCAAAGATTCATAGTGAGGCTTCAGTAGAAACAAATGCCTGGGAATTGAAGCAGTATATTGAAGAGCTTTATTGGGGTTCAGGTAAACGTGTAATGCTACTTGGTCACAGTAAAGGAGGAGTAGATGCAGCAGCAGCTCTGGCCATGTACTGGCCTGACCTTAAGGATAAGGTTGCTGGATTAGCATTGGTGCAGAGCCCATATGGTGGTAGCCCAATTGCTTCTGATATTCTGAGAGAAGGCCAAATTGCCGATATTGAAACAAGGCGCATAATGGAACTTTTAATATGTAAAGTGATTAAGGGTGATATGCGTGCATTAGAGGACTTGACATATGACAAGAGGCGGGAATTTATATCCAAGCATATGCTGCCCACAGATGTGCCCTTAGTTTCATTCCACACAGAAGTTAGTATAGCTCCTGGAGTCATGGCTACCATGTCCCATATAGCACATGCAGAACTTCCATGGTTTTCTCTACCATCTACCAACACAAACTCTGAGGAGGCAGCTAGTCAAAGGACAAAGGTTCCTGTTGCTGTTCCTGTCGCAGCAGCCATGGCTATGTGTGCAATGCATCTTCAGCTAAGATATGGTGAGAAAAGTGATGGCCTTGTTACTAGGAAGGATGCAGAGGTTCCTGGATCTGTAGTTGTACGACCAGACAGAAAGCTAGATCATGCATGGATGGTCTATTCTTCCTTAACAAAGGATACCACAGAATCTAATGCATCTCAGATGTGTGAAGCTTTATTGGCTTTGCTTGTGGAGATCGGTCAGAGAAAGAGTGGATCTGTTGCAGATAAATTTGTAAAATGAACTTTGAGTTAAAAGTGTTGTTGTCGTTATTATCAAATGCTTTATGTGACACTATTATGCCCATGATTTTTTAATATATTCAATGTTCATCCTTCTCTTGTCGCTGTTGAATTGTATTTTGAATAAGGTCCTCTTCTTAGTTTGTGGATTGAGTAAAAAGAAATTATAGTTGCTTTGTCTGGTCAGTTTTTGTAGTTTTGCTATTATCTCATCCTCAGGGTGACTACTAATCTTTGGCAATACATTATTGCTATTGCCTCTATCATGTCTGGACTCTATTTCATCCTTTCTTTGTATGTGATCCTTCTTCAATGCTATATTCTTAGTGTAAAATAAGGTCAGTGCTGGGCCGGGCTCAAGAATATAGTAGCCCAACAACTGTTGTCCATTTGAATAATTGGAGACAACTTATATTAACACTGACCTGATTTTTGTCATTTGAATCACTGACAGATTAGTTTTCTTTTATGCTATTTTGTATTATTCCAAAATCATTTCATTTCTCTTCCAATCACAACACTTGGGTGCTTACCTGGTGCCCATATTATCTTATGTAAGCCATAAGATTTGACAATCATTGAAGTAAAGACATTCATCACAAGTGGTTAGAAGTTTAATTAGACTTAGTCGATTTAGCAGCAACATTTGAGTACAGCATTCAATAATTTTGATTAGTCTTGGTTCCTGAATGAAACTAGAATGGTAGTTCTCTAGGTCTGTCTATGGTCGAGTGTGATTGTATTAGTTGCACAGGTTATCAAAATAACTGACTCTTTACATTGTTGTGATATTTTGTTTATTCATTCAAAACATTGCTTTTTTATTTTTTAGTTGGAAAGTTCAATCTCTTTATAATTTTGTGAATGCTGTAGCTGTAGGAAATGAACTGCTACTTCAGGGAAGATTTG
>TRINITY_DN213371_c4_g1_i1:0-363
CCAGTCACCACTATTTGGCAAGGGGCTCCAATTGAACTCCATTTTCATTATTGCATCCCAGCCACGTGAAAATTCTGACTTGAGTTTTTGTAGGGTGCTTCTTGTAACATTGTAACTGCAGCAACTATAGGGGTACACTGGTATGATAATTGGCATATGGTGATGTCTATCTGATCCATCGGAATAATCAGGCTGGGTCTCCACAAATGTCACTGGAGTTGGCCACTGCCAATGTGCATATATCCAAAAAAATCTTGAAACCAGCATACTGACGGTGGCATTTGGAAACATTTGGCAAACACGTGCAACAAGCACAGCCCAGTGTATTCCTCCAAGAAACCCGAAAGTATGTGAATATATTCC
>TRINITY_DN213371_c5_g1_i1:0-312
TTTGCCCATAACTTGATACATCTCAGGGTGGTTCGGAAGTTCTCAATCTTGTGTACTAGCTGAAGGATCCGTGCGGTAACTCTGCATCCATTCAAACTTTTGACAGTTGTATCATCAATATTCTCAAGCAATTTTTCATCGAGAATATCCATATCTTCTGGAATTTTTCTCAGAGAAAGCCTTGCATATAAGAGATCAATTGAAATCCCACTGAATTTAAACCGCATCAAGGGAACATTTGCACTCTTCACACATTGAACCTATGAAACTTCTTGTGAGTCCTTAAGCATGTTGTACAAAACAATAAAAAAC
>TRINITY_DN213372_c6_g1_i1:0-222
GTATTTCGATTGCAGCCTAACTTGTTAATTCATCATACGAGAGCTCTAACTTCCAACTTCAATATGAACTGGAATTACTACATCAATCCATGCCCCGAACAATGAGAAGTCATGTTTATATATGTGACGAGTTGTTGGCATTACAGGCCTTGCGAATACAACATCACAAACTTGAATAATTTAGTAAATAACTCAAGCCCGCATAACATGCATACGGAATTG
>TRINITY_DN213373_c8_g3_i2:0-258
GATGGCATTTTCAATGTTGATGGTGAGCAGTGGCGACAACAGCGAAAATTAGCTAGTTTTGAGTTCTCCACTAAAGTGTTGAAGGACTTCAGCAGTGTTGTTTTCCGAGAGAATGCAGTGAAACTTTCCAGAATTCTTTTGGAAGCTTGTGGAACAAAGCAAACAGTAGAGATGCAGGGTCTTTTACTGAAATCAACAATGGATGCAATCTGCAAACTGGGCTTTGGGTTGGAGATCAACAGCTTATCAAATACCAAC
>TRINITY_DN213376_c0_g1:0-408
GTTCGTTGGAAGGAATTGGGGATACTTGTGTCTGTATGGATTGCATTCTTGGTATTGCAGATTTTCAAGGTAACGTTACTTCTAAAGTAATTTAAGCAAAGAGAGAGGTGTAGTATACAGTTTAATATTTGGTTTTATGCATTAGTCAATACAATTAATATTTTAGGTGTGTTTTCATATAATGTGGGAAAAACCAAATCCGTCTTCTGCAAATACTTGACCAACATTATAGTTTTTTTCCCATCTTAATGAATGGAACTCTGTGTCAATGCATTTGCAGACCAAATCAACAACATGCTCTGTAGAATACTGGGTGCTAAACCTACTACAGGTAACGTATTCATGCAATCTTGGTCATTATCCCTGTTGCTATGTCTGTAAGCCTTTATGAAGCTGTAGGATTATATA
>TRINITY_DN213376_c10_g1_i1:0-237
CTCACGGAAGTCTTCAGCCATAAGAGGTAGCCCTTCCCGGAAAGTAACCTTAGGCTCCCATCCAAGAAGTGTTGTTGCGTTTGTGATGTCTGGTTTCCTCTTGCGTGGATCATCTGGAGTGTTTTCAACCATCTCTACAGTTGTTGACGTTTCAATAAGCTCCTTCACAGCTTCAGCAAGTTCCAGCATTGTAAACTCTCCTGGATTTCCAAGATTGATAGGCCCAGTATTATCTCA
>TRINITY_DN213380_c6_g1_i1:0-287
CGCTCTTTCAACATCATTGCATGTCATCATTATATCATCATCCAATTCAAGTACGGCTCTTGTCTTAATCAGAGGATCAGCGTTGAAACGGTTGTTTAAAGAATTTTTCTGTTCAACTCTTATACGGACTGGTACAGTTGAATCAAAGTCATTGGGATTTGGAGGCTGGCCCTTATTCCAAATAACAACTATCTCCCTAACCGATGCACACCGAGAGTTGTGCTTGATATACATCTTCAATTTCCAAAGTCTTGCTTCATAAGTCATAGTAAGCATGGTAAACTGGG
>TRINITY_DN213380_c7_g1_i1:0-401
CTGTAATGTACCTGGGTATTTCTGCTAATAGCTGCACTGGAAAGCTTTGATGTGTCAACAGCCCATGCTGGATGAACATACTCAACTGTTCTTGAGGAGCTCTCATTTGCAAGAAGAAAATTCATTAGGATGTCTTCACAGTTGAAGTACTTGTCAACGATATCTCTCCCCTCTTTTGCTTTATCGCTAAAGTACTTCTGAAATGCTGACTGGCTATCCATGAACGCAGCCCCTGTCAAAATCATATTATAACCTTTCCTTGTACGGGCATACTTTTCATCTCTGTATTTTAAAGGACTCCCATCTATAAGACGGGGATAAAACCCCACAAGCCTATCAGGATGCTCACGACATGCTTTGAACCCTCTTTCAACATAATTGCATGTCATCATTATATCATC
>TRINITY_DN213382_c0_g1_i1:0-290
AGAATAAATTTCCTAGCCCATCAAAAACTCAAGCTTCAAACTGAGGAGCATGTACCAGGCAATACCTTATTGAGGCAGTAGGTGCATCAATTCTAGAAATACGACTCTCTTGTGTCTGAGGACGGTTGACAAATTCCTGCTTAACATATCCTATAAACCTTCCCTGTCTATTTGGAAAAGACATTCCAATTCTCCCATTACTTGCCCCTGTACTTTTATAACCATTTGTAATTGCCTTGTCAAAATTCACTGTAGATCCAGTACTTGAATTTATAGCCAATCCATCCAGC
>TRINITY_DN213384_c2_g1_i1:0-417
CTTACATAGTTGCTCACTGTGGGGTGGGCAATGATTACGATAAAGTATGCTGCCGACCAGATCGCTGATATTGGAAAGCATGTTTCAAGTCAGGGTAAGCAGAGTTTTAATTTGACATTAAAATATAATCAAAGAAATAATTAGAGAACTCAGATTCAGAACAGTATTAGACCAGCAGATTTTTATAGACGACTGTATTTTCATGTCAGAGATGCTGACTGGTGGTGTCCAATTATTTCTTTGATTATATTTTAATGTCAAATTAAAACTCTGCTTACCCTGCCTTGAAACATGCTTTCCAATATCCGGGATGTGGTTGGCAGCATAGTTTATGGTATTGATTGCGCACCCCACAGTGAGCAACTATGTAAGCAAAGTTGTGCATAGCACATTTTGGGGGGTTTCTCCAAGCTGGTG
>TRINITY_DN213384_c6_g1_i1:0-462
AACCTACTGCTGAAATTCGATTGCTCGAGGTGTTTTATCACAAAATTTACAAGATTTTTCCACTAACTGAAAAGATTGAGAACATAAATGATCAGTATTGGACATTGCGAGCAGAGGAGATCCCAGAAGAGGAGAAGAATCTAGGCCCTCATGATCGTTTAATCCATGTTTATCATTTTACAAGAGATGCGTCGCAGAATCACATGGTCCAAAATTTTGGAGAGCCTTTCTTTCTGGTCATTAGGGAAGGTGAAACTTTATCAGATGTTAAGGAAAGAATCCAGAAGAAGTTGCAGGGTCCTGATGAAGAATTTTCCAAATGGAAGTTTGCATTCCTCTCCTTGGGGCGCCCAGAGTACCTTCAGGATACGGATGTTATTTCGAGTCGTTTTCAGCGGAGAGATGTTTATGGAGCTTGGGAGCAATATCTTGGATTGGAGCATTCAGATAGCGCACCCAAAC
>TRINITY_DN213384_c10_g1_i1:0-720
TGCCATCACTATCATCATCATCATCATCATCTTCCTCGTCATCATCACTAATGCTTACATCTTCACTGTCATCAGGTCTCCACCTCCTCTTCCTTCGACTCGAACGCCTTCTTCGATGCGGACTATCACTAATATCATCCTTCATACTATCATCATCAATATTATCATCGTCATCTTCTACATCCTCATCATCCTCTCTGTACTCTTCATCACCGTCATCCTCTCTGTAGTCTTCCTCGCCATCTGCATCCTCTCTGCTTTCATCCTCGCTATCTGAACTACTAGGTATGCTTATATTCTTTTGACTTTTTATGCCTCCACCAGTTACTGCCTCCACAGACATTTCATCCTTGCTGCCAACATCGTTGTCGGAAACATCTTCCACATATTTCCTTTCCATGCTTCTTTGAGCCGTAGGTCTCAACCTAGTGCTGCGTGTGGAAGGACCAGATGTGCGGAGCACATTAGATTCTTCACTCCCATCCTTTGATTCTGGCGATAATCTATTTTGAGGGTTGTTCCCATGACCATTTTCATTACCATTTGCTTCAGGGTGTTGATCCATTGCCATGTGCCTTTTCGACAAATGATCAGTAGATGGCCAAGTCTTCTTTGTCATTTGTATTGCCTCGTCAATAGAACGATCATAATCATCAAATGTGTACTTAACAGCTTTGCGGTCACGACCGGAACGCCCAATAGCATCTCCTTGTGCACCCA
>TRINITY_DN213386_c25_g1_i1:0-271
ATGGCTCGGAAGAATTGGAGTCCACTATAAATGTGGAAATGATCTTGCGGTCTCATGCTGGAGTAAAATCAGTAACTGTACAAAAGCCAGTTTTAAGGCAAGTTTCAAGACCACATTTTCTGATAAGTTGAAATATTTTTCTTACTGTTGATAACGATTATACTTGCTAAGGATTATTGGCAATGGCTGCAGAGTATGTCTTGCTTCAACAGCGTGAAGATATGGTTAAACCTCTTTCTACATGCCCCTCAATCAGAACTTCTGTTGCCCT
>TRINITY_DN213386_c25_g2_i1:0-202
TTTCTTACTGTTGATAACGATGATACTTGCTAAGCATTATTGGCAATGGCTGCAGAGTAAGTCTTGCTTCAACAGCGAGAAGATTTGGTTAAACCTCTTTCTCCATGCCACTCAATCAGAACTTCTGATGCCCTGTTTTGAAGATTTTCCCTTCTGGTTCAGTGAAATTGTCTTCGAATCATTATTTCAGTCATCAGACTGG
>TRINITY_DN213386_c27_g1_i1:0-4105
AAACACCCGGTCACGCCCCCCACCGAGCAAAAACATTGACACGTGATATAAAATCTCTCCGTGAAACCATTTATACAAAACCGCGATCATCTACAGAGCGGTATTGGTGCGGGGTTTCTTTGCCCGATCTGATGCGGAAATCTCCATTTGTCTTCCGCCTCCGTGTTTTGTCTTCTGCAGAAGATCTGCGAGGACGTCGCAATACTTCTTCCTCGCGTCTTCTCCCCATTCGCCCACCCCGCCTATCCCTGTAGCCAACGTCAAGGGTTCGAATCCGGCAACATTCTCATCCGCAGATCTACATGTGTGTTTTCTGCGGCAACAGCTTGGAGCGGCCGGATTTTATGTGGGTGTTGTTCAGTTCATGGCGAGTGATGTTATACAAAGGCCGGCGTGTTGATTAGGGTGATTTGTTCTCCAGCTGTTTTTTTGTTCGGAGGTTCCATTTCCTTTAAAATTTACTGAAATATGGTTAGTTCGGAAGCCTCGGCAGGAGAAACCTGTTCTCCGGACGTTACCAGGCAATATGGGATTACGAAACCAATTTCGTTATCAGGTCCATCAGGATCAGATCTTCAGAGAAGCCGAGAGTTGGAAAAGTTCTTAGTGAGTGCTGGGCTTTATGAGAGCAAAGAGGAGTCTGCATTAAGAGAAGAAGTGCTTGCCCAAATTGACCAGATTGTGAAAAAATGGGTCAAGCAATTGACCAGGGAAAAAGGTTACACTGAACAGATGGTAGAAGAATCAAATGCAAAAGTGTTTACATTTGGTTCTTATCGCTTGGGGGTTCATGGCCCGGGTGCTGACATTGACACGTTGTGTGTTGGGCCTGAGTATGCAGATCGGGAGGAAGATTTTTTCATTCTTCTTCATGACATGTTGGCTGAGATGCCTGAAGTTACAGAACTGAATCGTGTTCCAGATGCTCATGTACCTGTTATGAAATTTAAGTTCAGAGGGATATCTATTGATTTGCTTTATGCTAGCGTTGCTCTCCGTATTGTTCCTGATGACCTGGACATTTCACAGGAATCAGTATTGTACAATGTGGATGAACAAACTGTGAGAAGTCTGAATGGTTGCCGAGTGAATGAACAGATTCTACGTCTTGTTCCTAATGTCGAGCATTTTCGCACCACACTCAGATGCATGAAGTTCTGGGCTAAAAGACGCGGTGTATACTCAAACGTTACAGGATTTTTAGGTGGTGTAAATTGGGCATTGTTAGTTGCCCGGGTTTGTCAGCTTTATCCCAACGCAGTTCCTAGCATGTTGGTATCTCGTTTCTTTCGTGTTTATACTCAGTGGCGCTGGCCAAATCCTGTGATGCTTCGTTCAATAACAGAAGAGGAATTAGGATTTCCAGTTTGGGATCCCCGAAAAAACCCCCGGGATCGGACTCATCATATGCCCATCATAACACCTGCATATCCAGGCATGAACTCCAGTTACAATGTATCCACAAGTACTCTTCGTGTTATGACAGAGCAGTTTCAGCAGGGAAACAAGATATGTGAAGATATTGAGATGAACAAAGCAAATTGGAGCGCTCTTTTTGATCCTTACCCTTTCTTTGAGGCTTACAAAAATTATCTGCAAGTGGATATTGTAGCTGCTGACCAAGATGATTTACGTCTATGGAAGGGTTGGGTTGAGTCCCGATTAAGGCAACTCACATTAAAGATAGAGCGAGACACTTATGGGATGCTGCAATGTCACCCTTATCCTACTGAATATGTTGACAATTCTAAGCAATGCCCCCACTGTGCTTTTTTTATGGGTTTACAGCGGAAACAAGGGGTGCCGATACTGGAAGGTCAGCAGTTTGATATACGTGGCACTGTGGATGAATTTAGGCAATCAGTTGGTATGTATATGTTCTGGAAACCGGGAATGGATATTTATGTTTCACATGTACGTCGTAAACAAATTCCTTCATATGTGTTCCCGGAAGGAGTTCGACGAATGCGTTCTGGAAGAGCTACAAACCAAACTGGGAAGAGATCTCCTCATGGGAGAGAGTCTTCACCAAAGAGCTGTAATGGGAACTTTGGGGATGATATCGTTGAAGAATGCAATGCTAATTCTGTTGAGAAAGCAAACAAGAGGAAACATGATATGAGAGCTGATGTGGAGAAGGCAGAAAAACGAGCTGCTGTGAGTCCAAATGATGTGAAGTCTTCATCTCTATCTGTCTCTGATGTTAGCAATAGGTCTTGTTTGGCATCTCAAACAAGTTCTGCTGAAGAGGCTGATCTTTTGAGCTCAACTGCTGGATATGGTACTATTGCCAAACCTGTGGAAGATGGAGAGAAGCCAAGCAAAGGTTGTGTCAAGAATGATGACCAGTTGGAGCAAAAAGGGTTCTTCAATCAGAAAGAAAAGGTAGAGGAGATTGGTTCTGGGAAAGGATTGCAAAACAGTTGTATATTGAGAGCTGGAAAATGTCAAAATGGCTCGGAAGAATTGGAGTCCTCTATAAATGTGGAAATGATCTTGCCGTCTCATGCTGGAGTAAAATCAGAAACTGTACAAAAGCCAGTTTTAAGAGTAAGTCTTGCTTCAACAGCGTGAAGATTTGGTTAAACCTCTTTCTACATGCCACTCAATCAGAACTTCTGTTGCCCTGTTTTGAAGATTTTCCCTCCTGGTTCAGTGAAATTGTCTTCGACTTCATTATTTCAGTCATCAGACTGGCATCTCTTGATGTAGGTTTTCCCTTGAACAAACATGTAAGTGATTATTTGGTATTTTGCTTATGTGAGGAGTATGAAGAATTACAAGATTCTGTTTAATAATATAATTATATCATCCCGAGGAAGAATACCAACATATTTAACTAAGACTGGTGAAGTACGGTTATTTACGTGCTACAAATCTTTCAAACTGAGGATTTCTTCCTGCTTTTCCTTGAGGTGGTCTTAGGTTATTAGGTAAATATTATTGAATGTGGAGGATTCAGAACGCCTTGTACAAACTTTAATGTAATATGATTTAGGTTATGTAAGCATTGACTTTTTGTATGTTATCTGTTCATTTTTGGCAGTTGTTTTTCACTTCAACCTCTCATTTATACTCTGCTTCTGAAGACTTTATGAGTCTTGCTGCTTAAAAAGCTCATGTTCTAGGCTAAAGCTGTACCTTCCAAGATTGGGTATTATTTGAATTTTTTAATATATGTTTTTAATGATTATCATCTTATGTGATTTGAAATAACTTTTGAGATGAGGCAACAGGTTGAAGAGTGTATGTTCTTTGGTAGATTGGAAGCTAATAATATAGCTGATCAGAGATAGTTGACAGCACAGGCCAAAAACATTAATTCTTAACACGTTTCACGATTTTCTTTTAATTGCAGTTTTTAGGCACTCCGGTGGCTTTAAATGAAGGTGCAGAAGTGCCAGTCTGGAAATGAGAATCTAATATTTAGATGAACAATCGTTGGGGGTAGAGCTGAAGAATGCTGTTTAGGTTGAGGACTATGTACAAACAAGATTTTGTGATGAGCTTCGGATGATTCATGAAAACAATCAAGCGGGTTTGTTTGCTAGCAATGCACGATTTTACAAAGCTTTTGAAAAGGTGACTTGAGTGCAATGGGAAACCTAATAGATCAAATTCTAATCTTCGAAGAGCTCAAAGAGTCTCTTTATATAAAGGAGGCCCCTTTTGCTCAAACTGTCTACTACTCCAAGATTATGGTCCAAGGGAACTAATGAGCACTACATACATCCTGGTGTTGGTTGTATTTTACGGTATATGATATTGTGGGATATTGAGTTGAGTTTTTGTGTATGGGAAGAAACCTTTTGATATGGTTAATGTGGATGCCAAGTGCATGTAGGATGAAATACAGAGCCTAATTTCAATAGCGGTGATTAGAATGAAACATAATCATTGATGTGTCGGTGCCATTTTGAGACCAACTCCTCTTCCTTGCATTCATTATATTTAGAAGGTTCCTCTTGTTCAGCAAAGTTGATAGTTTCGTTGGTGGTTTGCAATACCTAGATGATTTTCTATTTTTCCGAAGCGCCCAGATGGGTATAGTTTTTCTTCATTATTTTACCATTTGCTGAGCTTGAGAAAATGACCAGGATTAACG
>TRINITY_DN213392_c8_g1_i1:0-334
ATTGGTTTAAGATTCAGAACTATTTCCACGTGACTTTCAGCATACCATCCTAAAGTTCATCATGAGATTGAATGTCTTGGTTTAATGAATCCAGGCGTTTTTGCAGTTCCTGCAATCTTTCTTGGCGACAGACGGCTGGAGTTAATAGGCTTGCAAGGTATTCGGATCGACTTGGGTCATCAACATCATCAAATTCATTCTTCAACCCGCATCTAAGCCTGATCTTTAAACTTCTATCTGGACCATTCCAACACCTATCACCATTTGAGAATTCCATGATCTTGTAGGAGTCTTTGCACCCATCCCAACGTCCTAGACGAGTAGTGCTATGGCC
>TRINITY_DN213393_c1_g1_i1:0-245
CTGGTTTATATAGTCAGCTAGAACTCTGAAATCAGGAAAGGCATGAATTGTTATCAACCCTTCTGGCTAAGACTTGATTCCCAAAACACTCAAAATATTGTTTTCAGGAAATCCCCAATAGAATCCTTGTATTGCAACAACAAATAGGTTGCAGGCAACCAGAACATATATAATCAAGGCATTAATTCCCATCCATTCCAGTACCATTGTGAGACGCCTGTATTCATATACATCAACAAGCAAGT
>TRINITY_DN213394_c5_g1_i1:0-220
AAACTTTTGGGAATTGACTACAAATGACACAAATTTTGTTGAGGGTCTCTTCTTTTGGTATTTTCTGTGTTGCTTAACATTATACTTCAATTTGTTATCTTAATTTATGGAGATAATTGATTAACTAGTGGTCTACCATTTAGATTTAAAATCATGCCTTACTTTTAATATAAAATTCCAATTATGCAATGCCTGGAATGCTCGTTTACTTGCAAAAAAA
>TRINITY_DN213395_c6_g3:0-2031
ATGTGGCAAGAGCACCTTTCCTCAGAACACACTAAAACCAGAAAAAGCAATTTATTCTTTGAAAATTTTGCAATGTAGTTTATTTTAAGTGTTTTCTTACTGTTATTTTTATTTTTTTGAGGTTTTTGCTCTGTTTTTTTGGGGCTTATATGTTGATGGGTATCAAAGACATTATAAGGTAAGTGAACTGTTATGTATCTGCATTGCAGTGAAAACATACTGAATTTTGTATTGTTGCCGAATTTCCATATAATAAAGAGCAATATGACCAAATCTTGCTACTATGCTATAAACTAGATTTCCAACATTGAAATCCCCTTGTGTATTCAGCTATGGGTCCTGTGGGTCATCTCGACTCCCTCCATGATAGTCTTAGAACATATTCAGGTTTGTATTTGTTCAATAGAAATGTAGGGAAACAAATATTCCTTTCAAAGGTGTAAGACTCTGTCACCAAGCAATATCTAATGTGCCTAAACATGGTTCTATCAACCCTATGGTTGTCTTGTGGTATTTTTTCTTGCTTCTCTGTTCTACACTACTTGGACACTCCATAACATTTTTCTACATTTTAATCAATCACAAATTTCACCCTAATCTACACTGTTTGTTGTTTCTGAAGTGAGGTTGTTTTGCTTTCCAGTGAGAAGATATACTTGAATTCTGAAAGGATATGTTATAATGCTGATACTACTTGTGACTGCACAGAAAGGCCCTGAGTCACTGAACAGCCACCATTCTTCTGTGGAAAACTGGCTTCTGTATGAAGGGGTGTTACCTGCAACAATGCCTATGGACAATCCTGCAGAAAAATGGGCTCTGATTGAAAGGTGTGCGATCCCTTCAACATGCGGATAGCTGATGGTTATAATTTTGAAACATAACCCAGAGGAGAAAGAAAGGAAACTTCTTCCTAATCGCGCACAGGGCAGCCCTTTCATATTGATTAAGCCAGATGCAACTACAGTTCCATGGGAACAAGACCAAAAGCCATCATCAAAACACAGTGTTCCATGACACTAGGAAATAGACCTTGAGTCAATCTGGTAAATGCATTATCTGTAACAGTAAGAATAGATGAACCGTATTCCTCAGTAACTGCTATTCCTCACATCTAGAATTTTGCACCCCTTGGTATCCTTAGTGAGTCTTTTCCTTCTTTCCAGAATGGAATTTTGAGTGTAGGTGCTTTTGTGATTGTTTCATTGCCTTCTTGTATATTATTGGTCTCTCACGTGCATTCATGGACAGGCATAGCCCACTAGATATCTGAGAGTCTGAAACAGGCTTGACAATTCTCAAAGTTTTGTAAACTTTTCTTTTCATTTTAGTATCTAGAGTCTTGTCTGCTATGGTTTGGAACTTCTTGAAAAAAATGTTGGCATTGGGGGTACACATGCTAGTTTTACATTTTTACCCAATATGGTGGTGTGTAGGGTATCACAAGATAATGTTTTGTTGGAAACACATCAGGATGGTTTTCCTGCTATTGATGTGAATGACTACTTCTATTAAGCATATTTTGCTCTATGCCATGTTGTAGGAGGATGCATACCTGGGATTGAGGAACACATCCTATGGTCTGAGGGATTTGTCCAAATTTTGGGGACATGTCTTCTGGCAACATATCATAGTTAAAATTAGGCTTAACAGCAATAGCCATTTGTATCAACAGCAGGAAAACCATCCTGTTCTATTGTCAACAAATTTTACCTCAAGATACACTTGGATTTGCCGAGTATTCATTGCAAGCAGGTTAAAGTTAAAACTAGCATTAGTACCCATTGCTAACATTTTTTTTCAAGAAGCTCCATACTTTATTTGCAACTCCTATATCAAGGATTCAGGATTTGTCGGCGGGGGGGGGGAGGAACAGAAATGTCGTGAACAGCTCGAGCTGCTCCTTGGCTTGCTACCTGATGTCTGCATGATGCAAAATTTAAAGTTGGGGGACATCCCATGTTATGGTCATATGCCCTATAAAAACTCAATACAGGAATGGCTAACAGGAGCAGATAATTGACATTTGGA
>TRINITY_DN213401_c1_g1_i1:0-227
GTGGTGTGATCAACCAAATTAGACAGCAGACGCGAGCAAATATTAAGGTCCTAGAACAAGTACCTGATTGTGATGAGCGTGTGTTTGTAGTGTCCTCTAAAGAGTATGCTGATGATCGTGTTTCCCCTACTATGGAGGCTGTACTTCAATTGCAATTCAAGGCTAGTGAAAAATCGACGGATCAAGGCAAAGAAGGTGTCATAACTACAAGGTGTCTTGTGCCGTCC
>TRINITY_DN213404_c3_g1_i1:0-331
CTAGGGTTTGATTCCCCTGGGGTTGTTCTCGGTTTTGGTTCCCCTGAGCCTCCCAAGACTCCTTGGCGCGTTGGGCTGCTTCGGCCATTTTCTGCTCAATGGATTCTTTCGTCTCGCCCGCCTTTTCTGCCATCTCCCGGGCTTTTTCCCTTGCCTGCTCCTGGGCTTGTTCTAGGGGTTGATTCCCCTGGGGTTGTTCTCGGTTTTGGTGCCCCTGAGCCTCCCAAGACTCCTTGGCTCGTTGGGCTGCTTCCGCCGTTTTCTGCTGAATGGACTCTTTTGTCTCGCCTGCCTTTTCTGCCATTTCCCGGGCTTTTTGCCTCGCCTGCTC
>TRINITY_DN213405_c1_g1_i1:0-243
CTGTCTGATCTTCCACCAAACACCTCCACCCTTCTCATATATGGTTTCGATCCAGCTACGGACCAATTCCCGTGGCTGGCCCTTAGTTGAGGAGACGGTAAATGATGTAATGCAAATAAAAAGAATATATATTGATCCACACTTTGATCGGTTGCCAACGGAAGTCAAAGATACCATATTTGTGGTCCATCTATCGGAAAGTCGTACAGTAGATATTCTCACGAATGTGTGGGTGACAAGAGA
>TRINITY_DN213405_c5_g1_i1:0-724
GTGGGAATTACGAACAAGGTGTTCTTTGTCATGTTTTTCACTGCCTCCTATTTTCTGATGAGGAGATGGAGGGAGAAGATGACAACTTCAACGCCTCTTCTTCATGTGATGAGCCTAGGGGAGATGCTTGCCATTCTGGCTCAGCTTGCCTCCTTCATATACTTGATCGGATTCTTCGGCATTGATTATGTCCAGAATTTTATCACCACCTCCAAGGGCAATGGCGATGAAGGGTCAGCTGCTTGGGATGAGGAGTTTGATCAGGTGAGGCAGGAGGAGTTTGAGGAGCTCAAGAGCCGTCCTCCCTGTCTGCAACCAATTTCCAATGAAGAAATGGGCGTTGATGTTGTGAAGCCTTATCAGCCTCCTGCTCCTCAAGTGCAGCAGCAGCCAAAGGGGGATGCAGCGATATTATCACCATCGCTGGGGGATAATGAGGATGAGGATATTGCAGCTGCTGTGAGCTGTGGCAAAGTGGCTTCCTATTCCCTGGAATCGGCTCTTGGGGGAGATTGCAGGAGAGCTGCTTTGGTGAGAAGAAGGGCTTTGGAGATTACAACTGGGAGATGTCTGGATGGGTTGCCCTTGGATGGATTTGATTATGGATCCATTCTCGGCCAATGCTGTGAACTGCCTGTTGGGTATGTGCAGATCCCTGTGGGTGTTGCAGGGCCTCTTCTTCTTGATGGCCTTGAAAACATGGTTCCAATCGCCACCCCCGAGG
>TRINITY_DN213407_c0_g1_i1:0-270
CTTGGTAGGAAAAGAAAAATACCAGGGGCAAATCAAAATTTGCCTTGCAGCAGATACATCAGTTATTTGTCGACCACGTCTGTACCAGTCTCAATCATCATATTCTAAGGCCATTTGCACAAATTAGTCCTTTGGGTGTACATATATTGAATGGATGAATGAAGAGAGGGACTTTCAAACAACACCATGGCATCTTCCTACCACTTCTCCCAGGCTTCCTTGCTCTCATTACAGCACAAAAGATAAGGAAAACTATAGAATTATAATAGT
>TRINITY_DN213412_c3_g1_i1:0-356
TGTGTTGAGGTGGAGAAAGTGGCGGAGATTTACCTGTACTTATAAAAGAAAATATCGACGTCGTTTGATCTCTCAATGGAATCTTGTCCTCTGATCAAGAACATTTAGCTTCTAGATTCAGAGGGAAATCGGGTTGCAGTTAAGTACTATTATGATGACTGGCCAACCCTTGCCTCAAAGCTAGCATTTGAAAAATCTGTTTTTACCAAAACCCAAAAGACAAATGCTCGCACAGAAGCTGAAATTGGCATGTTCGGTAGCTTTATTGTTGTGTATAAGTTCATCTCTGATCTACATTTTTACGTCACCGGTGGTGATGATGAGAATGAACTTATTTTGGCTACAGTTCTTCAAGG
>TRINITY_DN213416_c1_g1_i1:0-245
TTTTAGTCTATGTTATTGGAGAAATTGAAAAAATTGAAGACTATTGTGCAATAAAAAAATTATGCTAGTTTAAAGGATCTGCAAAGTTTGTGCTGTCTCAGGTTTTTAAGTCCGATTAAAATCACTGATCCTAGAAGGGATTATGAGAAATTGATTAAAGATGAGAAATTGTAGCTGGGAGTGACCTGCAAAGTTTGCGCCGTTACAGGATTCTATAAGCCAGGATAAAATTGCAAAGTCTGGAA
>TRINITY_DN213418_c0_g1_i1:0-311
AGGCACCATTATGTTGAAATTGTTCAAGGATAGCGTAATTGGGTCGTGGCAAATTCCAACAAGAATTTATAGCACAGAAGGGGTCCGGCCTGTTTGGCATAATGACTCTGAATGCATTAAATCCAACTTTCACCAAAAGGAACACTGCATCCACAAACAAATCGTTTCAGGGGAGAGTATGTTGCTTTGCCTTTGGACATAATGAATGAAATAGATCTCCCAAGAAATAGGTAGGTTTAATTTAATGATCTCAGTTCCATTTTAAAGAAAAGTTTGATTTTCCGAAGCTGACACATTGATTTCATGAAGTT
>TRINITY_DN213424_c9_g2_i1:0-1051
GGTTTATACAATTATCTTGTCTTGGAGCATCTTCAACATCGCCATCTAAACAGCAGAGAACAAAAGCAGCTGCAGAGGACGTAGTTCGCAGAGAAGTTCCAGAGGCAACTATTATAAGACCAGCTGCTATGATTGGTACAGAAGACCGTATTTTAAATAAGTGGGCCCAGATAGCAAAGAAGTGGAGTGTTCTTCCCATTATTGGAGATGGTTCCACAAGGCTTCAGCCAGTCTATGTAATTGATGTTGCTGCTGCAATTATTGCGGCTTTGAAAGATGATGGCACTAGTATCGGAAGGACTTATGAGCTTGGGGGTCCAGAAGTGTTCACCATAGAACAACTGGTCCACTTGATGTTTGAAACTATACGAGAAGAGCCTCGTTTCATAAAACTTCCTATCCCAATTGCTAGGCTTATTTCGTCACCCAGAGAGTTCTTGCTGAACAAAGTCCCATTTCCACTTCCAATACCTGAGGTCTTTAACCAGGATTACGTGGACTCACTTTTAGTTGATAATGTGGTGTCTCCAGATGCATTAACATTTGCCGACTTGGGAGTTGTGCCCCACAAGCTAAAGGGCTATCCTATTGAATTTCTTTTCCAGTATCGTACTGGGGGTCCATCATTTGGTGCAACCTTGGGTGAACGTATCTCCGGTGCAGGATTTTAACACAAGGGAAACTATGTCATCTTTAACTTTTGTTGCCTAAAGAATTCTGCTTGGGGAACTTTTTTAATTTGTTTCCACTGTATGAGAAGGGATTTGCACCTCTGAAAGTTTCAGAGATTCCTTTTCAGGGTCATAATTGATTGACTTGTATGTACCTGGGAAACATATATGAGTTTCACCCAGGAAATAAAGTGAATGTTAAGATTTGAATAACTTCATGCAATGCTATACAATACTTCATGGGAACTAATGTGAATCGGAAGCCTCATTGGATGCTCATATCTCTAGTATACTCACAATGTTCAGATCCTGAATCTAGATATATTTTTAGTTAACAGTTTGCCATAGATGTGTTTTTAAAGTTTATTTTAGGTGTAAAA
>TRINITY_DN213428_c0_g1:0-757
GTTTCTTATCGAATCAACATGGAGACTGTATCAAGCAGAAAGAGCTTTAGAGATTATAGAATCCACATTGGAGGGCAGTTATTCGCGGGAGGAAGGTTTTAGAGTGATTAAAATTGGTCTGCTGTGCGTGCAAGCAGCTTCAGTGTTGCGGCCTTCAATGTCCCAGGTAGTATCGATGCTGACGAATGAGCGAGAAAATCTTCCATCGCCCACAACGCCTGCTTTCGTAGATCTAGATGGTGTTTTTGTTGACGCTGACAAAACATCAAGCAGTGCAGCAACTTCTTCAACGCCACCTTCCCAAGTCCATTCTGCAGCTGCTGATCCTTCATCGGGCGCTCTGGAGCCGAGATGATTTGATGTCGTCACACCACTCACGCCATAATGTACCTCTAGCAGTTACACAATAAGGCGCGTCAAACTGTGTATTTAAACACTTTGGGGCCCAAAATCTTGATCCAGCAGTGATACTAAATTCAAAGATCAAAGACAAAGCAGTGTGCAAAGAGCAAATTGTCCAGTTGTACGAGATCCGAGATAAAGCAGTGTGCTACTAGTAGATTTATAGTTTAAATTTTAATAAAGTAGATCATGTTTTTAGATGCGTTGAAATTCCCTGTACTGTAAATGCCCTTTGCCTCATGTAAATGCCCTGAACTCTTCTTCATGGTTGCTCTTCATCAATTAAAATTGATCCGTGTTATTTTTTCGATATGTTTTTTCCTCCCTCAACTCTATCAATTAAAATTGTAATTGG
>TRINITY_DN213428_c1_g2_i2:0-301
GATTTATCGAACCCGAGGTGGGGAAGAGAATTCTATCCTAGGGCCGAGCATAGCCAATCGAGAGCTCGTTTTCAAGTACGACATTCTGAGAGAGGCTACCTCCAATTTCAATGTAGAGAACAAACTTGGAGACGGAGGTTTTGGATCCGTCTATAAGGGGGTTCTCCCAGACGGCAGGGTGGTTGCAGTTAAACGGCTCTATATGGGTACAAGACATGCAGATGCTGAATTTCTGAATGAAGCGAATCTCATCAGCCGTGTTCAACACAGGAATCTAGTGAAATTGCTTGGTTGCTCAGTT
>TRINITY_DN213431_c1_g1:0-3514
GGATCACCCTGTTTGGTTAATGGAGATGATGAGGTTGAAGCGGATTTTGTGAGGGATAAACATGAATTAACCTGTTTGGTTAATGGGGAAGAAAGGATGGAAAGAGATCTTGTTGGGGAAGAGCTTGGATCACCCTGTTTGGTTAATGGGGAAGAAAGTATTGAAAGAGATCTTGTGGAGGACAAGCTTGAATCCCCCAGTTTGGTTAACGGGAAAGAAAGTATTGAAAGGGATCTTGTGGGGGACCATCTTGAATCACCCTGTTCCATTAATAGAGAAGATGGAGCTGAAAGGAATTTTGTGGGAAGCAATGAATTGGAGCAGAGATCACCTCTGGTTGCGGAGGTTCAGGAGATCAATCCACCAGAGGTAATGACTGGGAATGATGAGAAGTATATGCAGTGTTCGTCAAGTGGAGATTTTGTGGAGAACAGCGAACTGGAGCAGGGATCCCAGCCGGTTGCTGAGCCCCGAGAGATCAATTCAAATGGACAGAATCTAACCTGTGATTCTGAGTTCCAGTGTTTAATTGATAAAAACCGTGAGTTTGGATCTGAGAGCATTTCAGTGGAGCAACAGAAGCTGGAATTGCCAGCGTTGGATGGTAAACTTGAAGAAATAGAGTCTGTGGTGAGTGAGGATAACAAGCCAGAGCAGAATAGTGAATCTAGATGCCAGAACTTGGAAAATGAGGACGATGCATGTGACCATATAATAGATGACGAGAAGCAATCTGAACCTGCAAACAAGGGGCAGAATGATGAGATTGAAATGGACTGTTTGCCAAATGGGGACAGTGAGCTGGAACCTCGTTTTCATTTAAATGATGACAATGAGCTTGAATCAGGGTGTTTTGATAATGAGGATAATGGTATTCTCACTGAAGACATGGATGGACAACAGGTTGACGAGGTGCATCATGGGAAAGATGAAATATCTGATCCAGAGTCAAGTGACTGCAATGTGTCTAACATTGGTGGGTCTTCTGACGTGGTAGATAAAAATTCTGGAGGCTACAATCACACAGTGCAACCAGACATGCAAGAGGGTGTTGCTGTTAGTGCCTCTGATTTGGTATCTACAGGTGTTCTTGCTGGTTCAAATGGTCTGTTTACTCCTGTTTCAGAGAATGAGCAAAAGCCTGAAGCAGAGGTCACTAAGAAGAAGCTCCCATGCTTAGTGAAAATACCAAGGCACTTGGACAACAAAATTAGAACTCAAATTCGACTTGCGCAGATGCATTTGGATGAGAAAACCCAAATCAGGGACTTCATCAAAGCAGGCATACAGATGAAGCGGTCCAACAAAGAACAAATGATAGAGAGGTTGAGAGCTGCAAGGCAGGAAGAGAGGGCATTTCGTGAGGCAATCAAGTCCAAACGACAAGAGATGGAACCAGTGCAGTTGACCTTGAACAGAGTAAAGAATGCAACGTCTGTAGAAGAATTTGATGAAAAGATATACCAGATGCAGTACAGAATTGAACATGAGAGTATGCCTTTGCGGGAAGAAAAGCAGTTGCTGCGTGATATGAAGGTCATGAAGCTTAATCGGGATCAACTATCTGCGATTACAGGATCCCATTCTGAGCTTGAAGAGGCATTTCATCATATAGATAAAATTCAAGAACGTAGTAAGCTTCTCGGTCAGGAATTGGATAACCTTAAAAAGCAGGCCTTTCAAGCAGAAAGGACTGTGCAGGCAATTCAGAAAGAGTTTGTTGCCTTGAACTCCGAATTGAGGCAATTGCAAGATGAGTGGAATGATGCAGATTCTGTTCGGCAAGAAGCCTATGAAGCATTGAAGGCTCTAAAAAAACAGGAATATGAGCGGAACATTGAATTCCACCAGACCAGAAGTAATATTCAGTCAGCCAGGCAGTATGCACTTTCAGGTCAAAGGGAGGCATTAGACAAACTTTGTAGCAACCAGGTATTTTTTTGGTTACTAATCAATATTTCCATTATCGTTCAATGGTATGGAGAAAGTTTTCTGGCAAATGTATATTCTTTAGCTGAAGTGTTGTTTTACAGGTTGAGCGGATAATGGAGATATGGAATAAGAATGTAGAGTTCCGTAAAGAGTATGTGAAAGACAACGAAAGGAGTATACTGAAGCGCCTAGGAACTCTTGATGGGAGGTCACTTGGTCCAGATGAGGAGCCTCCTTTACCAACTAATTATAGTGATGACATTGATCCTTCACTTCTCTCCCAAGGGAAGCCATCTGCATCTAGCATAAGATCCGCACCTGAGGTTCAGCCATTGACTATGGCCATTCCTCAACAATCTAATCAAATGGAATTAGAAACAAATGGGCAGCAATCTTTATCTAGTCAAGTCGCAGTCCCTGAAAGGAAAGCAGCTGGCAAGTCAAAAAAATCCCAGCCACAATTGTCACGCTTGATTCTTGAAATAGAGTCTTTTGAAGTGAGTCCTGAGCCCTCAAAAGTCAAGGAAGAAGATTTGGCCAAAAAGGAGGAAGAAGCTGCAAAGATGAAAGAGAAGATAAGAGAGGGGGAAATGAGAAAAGCCAAAGAGGCTGAAGAACGGAAAAAAAGACAGGCAGAGAGAGCAAATGCGAAGGCAGTGGCAAGGGCTCAAAGGGAGGCAGAGCGGAAGGAAAAGGAAAAACAGAAAAAGGCCAATAAAAAGGCGGCAGCAGCAGCTGCGGCAGCAACTGCTACTAATACAGCTGGAAACGACACACCATTGCCATCAGATAAAGTGGAGAGTAGTGCATCACGTGATATCAAATCTTCTTCTGTTGAGGGGAAAGAGGCTACGCCTGAAACTCAGAAGCCTGCTAAGCCACAAAGGAGGAAATCAGTCTCTCAAAATGCTAAGCCCAAGATTCCCTTCCCTGCACCACCCAAAAAGGGTAGGAAAGGCTTGCAAACTTGGATGTGGATCACTTTAGCAGTATGCTTCTGTTTGGCCATCTTGATATTGTGGTTTTATTTCTAGACCGCTACATTGTATTTCATTAGGTCAAAGGTATTTTTGGAAGGCAGGAACTTTAATCCATCGTTAGCTAGTTCAAATTTCGTTTTGGGATTAAATTTGTATGGTCATTTAATAGTTTTATTGGTTGTTCTATTGACATCTAATGGATACAAATAATACTCACCGCAAATTTTGGAGGGAGCTCAAGATGATAAGCTTCCTGCAACATTTGATTTGTTCAGCCATCTCAGAACAGCTGGTGATTAGCAGCTGGAGTTGTATTTTCCCATATTTTTTTCCAACAAGGAATCTACAGTGTGAGGTGTCATTATTTTTTAATTATGACTGTCATTGAGATATCAGTGAATATTGACCAAAGTCAAAATTTTGGCATCACTATACGCACTTTCTTTTACCTTAATTTTTTAAAACAAGCACGTGGTATGTCAGTTCTCATTTATGACAGCAAATATAAGAGAAACTTTATTTCTATAGCTGGTATTCATTGTAACATGCAGGAATTGAAAAGAAATACAATTTGAGATGACTATTTTGAGATTAAAAAAAAA
>TRINITY_DN213435_c8_g1_i1:0-233
TGCCATTTGTCGGATTGAGATGCCTGCTATGATTCAGGTGCTTGAGATAATCGGGGTTTCTTCTCTATCATTTCATAATGTAGCACATGGTTATCCTTCTGTACATAGTCCCATATATTGGGATCAAAAAAGTAATAAGAGCCCCGCTCATATGTATTTGTCTTGACAAGTGACTCAATTTGCGGTACATGTGTTATCCACATACCCGAGTCCTTGTCAAAGAACCAACACTT
>TRINITY_DN213436_c1_g1_i1:0-268
GCGGCAGCCATAAACATCTTTCATGCTGCATCTGCTATGGATGCACAAATCTTGGCTTGTAAGGGTAACGGGCTTCTATGAAGGCCCGCGGTCCCAAACCTTAGGATCTCTTAACCACGTTCCTCTTCCGGGCAAGCGGTCTGGAAGGCCCCTGTAATCCGCTTTTGATCTAAGGCTGTTTTATAATTTTTTTTTTTTTTTGGATCATTGGGGTTTTGCCGGAAGACGAAGAAGAAGAAATTCCAGAACAAAATGTGGGCGCTAAATG
>TRINITY_DN213437_c5_g1_i1:0-565
CACGGATAAAGTTTAACAAACTCCTAAAGTACACAATAAGTCTACTAGTTTAGTCTTTATTCATCGGAAGGTATTCTTCAGTTGGAATACCACATTCTTGGATGCCTATTGCACCCATGCCACCTGCTAAGGAACTATCACACGCATTGCAAGGCTTTCTCTCAGATTCAGACCTATCTTTCTCATCCTCTTCATCTACTTCATTGAAAGCTGAGCTCTGGCGCTGTAATTCTCTGATCTTTCGAAATTCATCATAATGTGCTCGCCTGTGCTCTCGGAAACTCAATTTTTTTCTATAAGATTCAGAATCTTCTCCATCCTGGTCCATTACATCTGCCTCATCTTCAGATGATGTCCAACCATTACATCGCTTTCGTTGTACCCTACTTGAGGATGCAACTTGGCTCAATGCAGATCGTATTGCTTCTGCGTGTGCAGCATCACCTGAGTCCATTTCTCTATCTGACAACGGTGATATGGATCCATCACTGTAACTTGGCTGATGGTATGGAGTTTTTGGCTCGTCGATATTCTGTCTTATAGGTTTGTTGGCCTCAATTTCTTC
>TRINITY_DN213438_c1_g1_i1:0-226
TAGTGTGGAGACAAGAAAGGCAATGCACCTAAAGGAAAAATCTCCAAGGTTGGACATGTTTTTCTGCAAAACCATACAGAAATTGAGATTGGAACAGGTGGTCCATCTTCTTGGGACACCAATCCTGTAGAAAACAAGCCTCAGGTACCCGAAGCAAACAACAGTGCCCCATCTCAGAATGCATATCCATGTAGCAGTTCCTCCTATTCTCGGTGGAGGTTAAAGT
>TRINITY_DN213438_c2_g1_i1:0-242
GGATCATGAAGAATTCTTTTTTCTGAAATCATTGACTCTAAGGAAGTTGGAACAATATCATATTATAATGTTTGTCTAGCAGGGGAGTTAGTGAATCTTGTCAATTTTCCAAATGACAAGGTTCACTTTGTTGATTATTCTCTTACTTGTCTTCTATTTCAATTTGAGTTTGTTACCCAAATTATTCTTGAGGAACATAGGCTTCTGTACAAGCTTATATAATGAAGGTGACTTGTAACTTT
>TRINITY_DN213439_c6_g1_i1:0-1387
ATGAAATTGGGAACGCTGCAGCATTTTTAGCTTCACCATTAGCCTCTGCAATAACTGGCACAGTCGCATATGTTGACAATGGGTTGCATGCTATGGGAGTTGGAGTGGATAGTCCAGCCTTTTCTGAACTTGCAATGCCACAAGCAGACAAAAGCAAGACTCCAGCATGATACAATACCATATTTCTTTCGTATATAGCTAACGGTCACGAAATCTGTCTATCACAGGTTGCCACGTCTAACAAGTAATCTGTTCCTTTCAAGTGGAATGTGGGTAGTTTCTATTTACGAAAGAAATTTTTTATTTGATCCTTTAGTCCAGCGAGGCAGTTTGTTTGTTAGCATAAACCCTAAACCTTGAGCATTGAGGAATGAATGTCCTTTTCTCGCACAGAAAGGCCATTTAGAAAGGAATGGATTGATGGAGGACTTGTATACAGGTATAATCCCTTAGTTCAGATTAAATTGAAGGTATCTTCGCATATGTTCTGTCTAGTTATGGCAATTTAGAATAATGCTGCATCAGGTGCAGGGGTTTCATCTCCACTTAATGTGAAGAGACCGTTAAAGAGATACGGAGCAAACAAAAGAAAAGTTGCGGTAGCCTGTAGATATTGGCATCTGACAAGAACCTTTTGTTTGTGTCGGTTATTTTTTGGAAAATATTATCAAGAAGTTTTAATTGCTAAAAATAGGTTAATCAATCATTTGGATACTTGTTGCTGGAATTAATAAATAAAATAAATGTTATTAAAAACAGAATATAAAATATGCTACATATTTTGTATAAAATTTCCTTTTGTTGTCTTACAGGGATTTAGTCACACGGAGTTCTTATACACTTAATCTAGATGTTGCTACAGATTGTATAGAGGATTGGAGCCTTTGCAAAGGGTTTGCAGGCTTTTTTCCATGCCTATCAATTAATTCCAGGATGAGGACATTTGGGCGTCAAGTGTTTCTTATGGTTCCTCAAGGGTAAAATCAACACTCTGCAATTACAACATGGTTGAGATGATTTTTGCCTCGAGAAAACAAAAGCATACGTTGACAGACATGCATCGTAAGACACCAGCTTAAATGATATTGGTTCTTTATTTGATTAGTAATTTATTCTTAGCACTCTCTACTTGTTTGCAACTCAACCTCGTCATACTTGATAAAATCAAAACTATCTGGGATTCGGATTTGGAGAGTCACATAGATATAACAGGTGTGAGACCCACTCTGTCAACTCTTTCTTATTGTTAAACCAAATTTTGTGACAGTTATATCAGATTATGAATCATCCGAAATCGGTGATCCTAGAATTTGATGCTGAAGCAGGGCTTTTTTTCAATCAGTCATTATAAAAGACGAAAAAATATCCCAAATGGCCCATCCTAAAA
>TRINITY_DN213439_c6_g2_i1:0-353
ATCTGAACTAAGGGATTATACCTGTATACAAGTCCTCCATCAATCCATTCCTTTCTAAATGGCCTTTCTGTGCGAGAAAAGGACATTCATTCCTCAATGCTCAAGGTTTAGGGTTTATGCTAACAAACAAACTGCCTCGCTGGACTAAAGGATCAAATAAAAAATTTCTTTCGTAAATAGAGACTACCAACATTCCACTTGAAAGGAACAGATTACTTGTTAGACGTGGCAACCTGAGATAGACAGATTTCGTGACCGGTAGCTATATACGAAAGAAATATGGTATTGTATCATGCTGGAGTCTTGCTTTTGTCTGCTTCTGGCATTGCAAGTTCAGAAAAGGCTGGACTATC
>TRINITY_DN213441_c14_g1:0-1130
CTACCAACAGTTGGACTCCATTATCAGCTTCCTCCGTATCTTCGCAGCAGCGAAGGATTTCGGAGGCAAAATTGTTTATCAGGAGGAAGCGAAATCGTTTTATCTTCTACGAACAGGTAAGCTTTGTTATTTTTTCACATGTAGGAGTTGTTATTTACCCGGAACTGGAGTACTTTTGCGCTTTTGTTCGTCATGTTCCCGTTTATCAGAAACAAGCAGAAGTTTGAGGAGTATAAGGGCTAAAGACTGACGATTTGAGCTTTGCTGCAGGTGTCAGGGCTGAATCAGCTCTTTGCTTCATATTCCAGCTTGCCGTGTTCTGTCTGAAATTGCAATCCTAAATTTAAAAAAAATTCAGAACAAATGCAATCTGTGTTGTTAAATGTCTTCTGCGTGGGACTCTTTTCCTTTAGATTTCATATTTATCAGATGTTTAATGGATTTTCAGAAAACAACTCATTAATCATCATTATAAGCCAAAACGACATATCGCACCCATATGTTTTCACTCACTTAAAGTTATGCCTCCTCCATCATGTAGGATAAAATATCCAGCAAATAAATCTTCACATCTATACATTTCTGTGCATATTTGGGTATCTAGGTAGTTGATCTACCTCTGCAACTCATAGCAACTTATTATCCATGTAATGCCCAATCTACTCTCGCTTTGATACCAGTACAATTGACTTTATGACTAAATCAAGTTAACCCTATAAGTAAATTCTTCTTAAATCTTTGAAAGAAAGGAGCGAATCGCATGATTCTTACTCATTAGCGATGTAAACGTCGTAGAAAATAAGAAACTTCAGGGACTTATTGCTAAATGATTTGAATGCTAAATATTTTGTGGCCCTCGAAATCATCTCATGCGAATTTTGAAGCTTAGGAGTAAAATTATGCGATGCAGAGTAAAATTTGCAGGTTAGGAGTAACTTATGCGATGCAAGGTAAATTTTGCAGTCCGGAGTAAAAGTTATGTGATCTGACGTACAACTTGCAGAGTTAGGTGTTGGTTGGCGTCTTGAACTGGTAATTGTGGAAGGTTTTTTGGTACTCTGTTGCTGAGAAGTTTAGATCATGGCTCCTAGACCATTGGATTATGAGTGTATTAATGAGAATGTGAAGAA
>TRINITY_DN213441_c14_g2_i1:0-234
GTAACCCACAAGCTTTGGGTCAATGGCCTTTGACATTCCCACGTCAGGTTATGGCATTGTGTCAAGCACCGATGCTAATGGAGGATCCTAACGTGAACATTCTGTTCCCAGCTGATGTAATAGCAAGAGCCAAGCATTATCTTGCAATGACAACAGGTGGTCTTGGTGCCTACAGTGATTCACGGGGTCTTCCAGGTATCCGAAAGGAAGGGGCTGAGTTTATTGAAAGGCGTG
>TRINITY_DN213441_c14_g3:0-1943
GATTTTAGTTCCAGTTCCACAGTATCCACTTTACTCTGCAGCTATCTCCCTATTTGGCGGCACTCTTGCACCATACTACCTGGAAGAGAGCGCAAATTGGGGGCTGGATATTGGGGAATTAAGAAAATCGGTTTCGGAAGCCCGTTATAAAGGAATAACTGTTCGAGCCATGGTGATTATAAATCCAGGAAATCCAACTGGTCAGTGTCTAAGCAGAGATAATATTAAGGAACTAATTGAATTTTGTTATGTTGAGAATCTGGTATTGTTAGCAGACGAGGTTTATCAACAAAATATTTATCAGGATGAGCGCCCCTTTGTAAGCGCAAAGAAGGTTTTGATGGACATGGGCTTACCTTTCAGCAAAGAACTCCAACTTGTGTCATATCATACTGTATCGAAAGGATACTGGGGTGAGTGTGGGCAGCGTGGAGGATATTTTGAAATGACAAACATTCCTCCTAAGACAGTTGATGAGATATATAAAGTGGCATCAATATCTCTAAGTCCTAATGTGCCCGGTCAAGTATTTCTAGGATTGATGGTTAATCCACCAAAACCGGCTGATATATCCTATCAGATGTTTGTCACAGAAAGCAAGGCAATACTCGAGTCACTGAGGAGAAGAGCTCACTTGATGACTGATGGATTTAATAGTTGCCGGAATGTAGTCTGCAATTTCACTGAAGGTTAGTACATATTCTTCATTAGGCAATGTTGGACTCGTGGTTGTGCTTTATGTTCAAAAATATGAGACACCAATCATTTTGATCCAGGGGCTATGTACTCATTCCCACAAATAAAGTTACCACCCAAAGCTATAGCTGCTGCCAAAGAGGCTGGAAAGGCTCCAGATGTATTTTATTGTCTCAAGTTGCTAGAGGCAACAGGAATATCCACTGTCCCTGGTTCAGGATTCGGTCAAAAAGAAGGGGTTTTCCACTTGAGAACAACAATTTTACCTCCTGAAGAAGAGATGCCTGAGATAATGAAAAGTTTTAAGATTTTCAATGATGACTTCATGGCAGCATATGAAGGCTATAGTTGGTCAAGACTGTAAAGACAACTTTCTGGGCATTCAAACTTTCATGGAGAACACAATGCTTTATCTGTTATCTTCATATTACAATGTGGTATATTTTCAAAGTAGGCCTGCCTGGCATTATTAAAGGAAGAGACTTTGTTGTCTGTTGTGTAATTATTTGAATGGGACTATTGCCTACTCAAATTTGTTTGGTTTGGTTCAGGACTCTGGCTAACCAAACCGAATTTGCATATAAACGCTGTGTGAAATATGTTTCATATTTTCATTCAAGCCACTTTTACAGACACTGTAATCATAAAAATCACAAATGTCTGCGATGCTGTATAGTCTGACCCAAATCTCCTACTGTTAATCAAGGGTTGCATAACAAAGTAACATTGAACAAACCCCTTGCATCTATCTCGGAATTTTGAATAAATAAGCCATGTGAAAGATGGGCCACCTTCTAAATGCATCTTTTGATGTTGATCTAGGTGGTCTGCTGGATAAAGACATCGACAATCATTTGTTAACAGAAAAACATGAATACGTTGAAGATCTTTATAGGGCATATTAGATGAAATTTGTAAACTGAGTTCTACGATTATTCATGGTTCACAAAGCTTTCAGGAGGCCGAATTAATAGTGTCAGTCATATAATTTACGGTTAAAAACTAAATTGGATCATGGGACATTGAGCCCAAGCTTTCACTAAGCACATTATGTCAATTTTTTAAATATGGCTGAAGTTCCAAAAAGTCCCAGTTTTTTTTCTAAACATTAATTATATGGCTTTATTTACAAAAGGGTATAACAAGTTAGAGAGTTTTCCTAAGTTTCATCTGTGGACTATGGGAAGTATTTGAAAGGTTTCCTGAAATATATGTAAATGGAAAAAAATATAAATATAGCATTTACA
>TRINITY_DN213441_c17_g1_i1:0-311
GACATTCCCACGTCAGGTTATGGAATTGTGTCAAGCACCGATGCTAATCGAGGATCCTAACGTGAACATTCTCTTCCCAGCTGATGTAATAGCAAGATCCAAGCATTATCTTGCAATGACAAAAGGTGGTCTTGGTGCCTACAGAGATTCACGGGGTCTTCCAGGTATCAGAAAGGAAGTGGCTGAGTTTATTGTAAGGCGTGATGGGTATCCTAGTGAGCCAGATCTTATTTTCCTCACAGATTGTGCTAGCAAAGGAGTAATGCAGATTCTTAACACTATTATTAGTGATGAAAAAGATGGGATTTTAG
>TRINITY_DN213441_c20_g1_i1:0-292
GCGTGGCTCGGAGCTTGAGAACGAAGGCAAAAAGATTATTTTTACAAATGTTTGTAACCCACAAGCTTTGGGTCAAATGCCTTTGACATTCCCACGTCAGGTAATGGCATTGTGTCAAGCACCGATGATAATGGAGGATCCTAACGTGAACAATCTGTTCCCAGCTGATGTAATAGCTAGAGCCAAGCATTATCTTGCAATGCCAACAGGTGGTCTTGGTGCCTACACTGATTCACGGGGTCATCCAGGTATCCGAAAGGAAGTGGCGGAGTTTATTGAAAGGCGTGATGGG
>TRINITY_DN213442_c4_g1_i1:0-218
TGACATTGCCACTTGAGTCTGCCATGCCCATTCATGTTAATGAAACAAGCAGTCGAAGTGGTAAAACTCAGCATTTGTTTGTTTGCTTTAGTTATAAGTGACAGTTTCAAGATCACTCAAGGTAAAGGGCACTTTCCAAAGATCCTTAGGAAGTGGTCAATAAATATGTGTACATAAGGTTCTTAAAATATTTAAATATATTAGGTGTTAAGTACTAT
>TRINITY_DN213443_c0_g1_i1:0-292
TTACAGGGGTTCGATTACAGCATGCTTCACGTTCTGGTGGTGCCCTTTCCAGGGCAGGGTCATATCAATCCAATGCTGCAGTTTGCGAAGAGGCTCTCCTCCAAAACTCTGCAGGTCACCTTTGTGACCACGGAAGCAAATCGTAAACGGATGTTACAGTCGCAAGACAAAACATCCGAAGCACCAAACAAGCGTGGGGAAGTTCGGTTTGAGACAATCTCAGACGGACTCACTTCGGATTCCGAACGAGGTGACGTGGTGATTCTGTCGGCCATGTTATACAAACATGGAG
>TRINITY_DN213444_c1_g1_i1:0-353
CTTCCATGCGTACAGCAGAAAAGAGAATCCATATCTATGCCCGTGGGAATGAGCTAACTCCTGTTTAAAGCTATGGGAAACTGACTTGCACAACCATGGTTCCTCCTCTTCGACTGATGCACTACAGGTCTTAAACATAAATACTGCATGCCCTAGACTTGGATTAAAAAGCCAATCATGAACATCCCAAAACATCTCAATTGGCAGCCCATCAACCAAAATGGTCTGATTGCCCCTGAATTTCCATATCAGATGCTTCACCTGCACAACAAGCTCTTTATCAATCCTCACACACAATTTGGGTTCCCTAGGCCCTCCAGTCTGGCATTCAATTACAATATCATGGATCCTCC
>TRINITY_DN213449_c3_g1_i1:0-245
CAAAACCTAGTAGGCAGAATTTTCAGGTATTGGGTAATATGAAACCACCAAGTACCCCCTCAGCTGCAGTGATGTATCATTCTGTCAATTCAGGTAATTATTTTGAATTAAGGCAACAGCCAATATTTTTTTTGTAGGTTGCAAAATTTTTGTAGTCATTTCTAAGCAATTATCTCACCCTTTTCTTTATGAATTCCAGGACCACAACGCAGATTGTCTGGGGAAAGACAGGGCACAAATCAAGA
>TRINITY_DN213449_c6_g2_i1:0-358
GCTCTTTCCAGGTTCTAGGTAGAATAATATGGCACTTATGCTCGTAATGTTGCTTTTCAAATTACTATGTTAGTCTCTTTGGGAATAACATGGCACTTATCGTAATTTTGCCTCCTAAATTACTGTGTTAGATTCTTAGGATGCATTTTTCCTTAATATTTTCTAGGCAATGATCACATGCACTGATTTCTTCTGGTAATTGATGCAGCGAAGCAGATGAAATATACAAAATATGTAGTGTAATTGGGAGTCCTAATCACCAGACATGGTCTGAAGGCTTAAGGCTTGCCACTTCTATGCAGTATCAATTTCCTCAGTTTATTTCCACTCATCTTTCGACCTTGATACCGTCTGCAAG
>TRINITY_DN213461_c1_g1_i1:0-262
AGATTAACATTCTTGAACTTAGAACAGTTCAATGCACGAGACACTTTCTCCTGACCTTTGCTTTTGAACTGGTCTGAACTGCAAATGCTACTAATTATGACCAAAATAATTCAGTGTTTCTTCACCTTGTGCCTTTTGAACTTTTTTTTCCCTTCTTTGTGGCCACGGGAATGGCTGCCAGCTGAGAGTCTAACATCATTCTCTTCCATTCCCATCAAACCAGAAATATCATCATTGAAGTCATCCATCATACCCATCAACC
>TRINITY_DN213461_c3_g1_i1:0-223
CTCTTCCATTCCCAACAAACCAGAAATATCAACATTGAAGTCATCCATCAAACCCATCAACCCATTTCTTGACCGCTTAATGTGTTTAATCCTCTTTTTCTCAATTCTTGAAAGAGGAACACGAGTAAATAGTTCCTCTTCCTGACGAGCACGTTTTTCGAACTTAGATTGTTCTCTGAGCAGTTCTTTACTTTCAGCTCCAACAATTTCTCTTAACTCTTCT
>TRINITY_DN213463_c7_g1:0-1269
ATTCAATAGAAAAACACATTTAGCACCCTCTTTGTATGCAATTGCATGTTCCTTTTTTCTATGTGTTTTAACATTTTTATTACTACTGATACGCACGTTAAACTCTTGCAACCTTATTCTGTATTTTACAAATACAGAATAACGCGTTCCGAGTAACATTTACAAATACAGAACTATCTAATAAATGACCTTGAGGTTCCGAGTTCGTTGTTCTGTGTAACGCGTTATAGGAATAGGGCACATTCAATGGCGAAGAAGAAGAATAAACAGAAGAGCAAAGATGGGCCTGTTTCCATGGATATATCCACAGATTCACCCAAAAATGGCGCCGTTGAAGCAATGGACACATCAGAAGTCATTGCGTCAAAGTCAAAGCTTAGTTTACTTAACAGAAACATGAAGAAGATGGCTCCAAAAAGAAGGGGCCAACTCGTTAGAAAAGCCAAGGCAGTGGAGAAGGCTATATCAAATAATGAGAAGAAACAGGAGAAAATGGCTAAGAATCAGAATAAGTCACAACTAGTTAATACCTTAAAGTCACTTTACTAGTTTACGATCGATATGCATGCTCTATGCAGCAATGTGAGAGTTTTATGAGTTGTTTTGATTTGGATGCTAAAAATGTCCTTGGGGCAGGCTATTTTAGGTCGTTGTTTCTTTCTAATCTGCTGCAAAAATAGCGAAGAATTCTTAAGTAGACATATTCCAAGCATTAACATTTACAATGTAATGCTTTTAAAGAGGATGTGTAGTACACAACCTTGTCCAGAAAGGACTTTGTTGAGATGTTCACTTTTATTCTTGTCCTGTTGGCAGTCCCTTGGTACCCTGTCACCCCCAATTGTCCCACAGAACATGTCACAAGAGGGATTTGATGTTGGGTGGGGACAATAATTACTATTAACCACCTTAGCTAAATCCAATGGACAACTTTTCTTGAATACCTCTGATGAGATAATAATCTTCTTGTTGAGTTTTTTTTTTTGTGAAAAAATCTATTTGTTGTAGAAGCTTCACCATTGTATTTTGAATTTGGGGCTTTTGAAGCCTACTTAATTTTTAAAAGGTACCAAGACAGTTCTGAATCTGACAGACACTAGTGATATATTTGGGCACGTTATAATATCTGATAAGTATTGCCAAAAAAACCACTCAAAAGAGGGAATAATTATATGATCTATTTATTGCGTTGAAGTATGATTACGAACTTTTGTTATTTTTAAATTGATATCAAGCGGATATCTTCTTTCAAAAAAAACCACTCAAAAG
>TRINITY_DN213467_c2_g1_i3:0-798
TTGGAATTCTTTTTCATCTCATTTTCTGAATGGGCTGTAATTCTACTTCACCCATTTTACTTGTCTTTGGACGCAGGTATATAAGCTTTCATTGAGTCGAAGATAATTAATCAGATTTTCTTGCTCAGAAATACCTTAACAGAACCATAATGCCAAACTTGTCATTAAAATTGTGATAACTCAGTAAAAATATCATTGCAAGCCTTAGCCAAGGGAGCCAAGCAGTTAGTAGTACAGCTTGCATTTGAAACAATGTTAAAATCAGATTTGTATTGGTGCTCATTAACCCCAACAACGAACATGGGGGCATCCTTGCTGGGAGCCGAGATAACTACCTTTTTAGCACCTGCCTTCAAGTGGGCAGATGCTTTCTCTTTGTCGGTGAATACACCAGTGGATTCAACCACATACTCTGCGCCAACCTCGCCCCATGGTATTTCCTCAGGATTTCTGCAACCGAAAACGGCCACGGATTTTTCTCCAAATAGTAAAGTTTTCGAGTCTTTGACGTTGACTTCATGATGCTTCCATTTGCCGTGGACACTGTCATATTTGAACATATAACTCATATAATCGGTGGAAATGAACGGATCATTCACCCCCACGAGCTCGATATCATCGCGAGTCAGAGCCACACGGGCGACGAGCCTTCCAATTCGACCAAAACCGTTGATTCCAATCTTGATCTTTCCAGTAGAACCCATTGTAAGATACAAAGCTTGCGAGCTGAAATATTTTTTCGAGAAACAAGATAGCGGAGAAGGGCAGATTTACTATGAGTGGAAGAGAGGAACACAG
>TRINITY_DN213467_c5_g3_i1:0-360
TGTTCATGTATGACAGTGTCCACGGCAAATGGAAGCATCATGAAGTCAACGTCAAAGACTCGAAAACTTTACTATTTGGAGAAAAATCCGTGGCCGTTTTCGGTTGCAGGTAATACACTTTTTATGGCCATAAATGAAAAGTTTCTTAGGTCAATTACCTCTTGGGGAGAACTCGATGCATGCTGAAGTTCTTTCTCCTACTTTTTTGGGGTCAAACTTTTAAAATTTTGGTGTGAATGCTATAGAAATCCTGAGGAAATACCATGGGGCGAGGTTGGCGCAGAGTATGTGGTTGAATCCACTGGTGTCTTCACCGACAAAGAGAAAGCATCTGCCAACTTGAAGGCAGGTGCTAAAAAG
>TRINITY_DN213468_c3_g1_i1:0-234
TCAGCGTACAGAAAATAGTCCTTATCTTTGCTTCTTATACACTTCTTTCCAGTAGAGAGCAACATTCATATCGCATGCTAACACTGCAAGATTTGCTAAATGATGTGTCGATCTGAAATTGGCCCAAATATGTGGAATTATTGCTGCAGACGAGAAGCGCCATGAGACTGCATATACCAAGATCGTGGAAAAGCTGTTTGAGATTGATCCTGACACCACAATGTTAGCTTTCGA
>TRINITY_DN213469_c1_g1_i1:0-238
CGAAGGACCGATGACGACGACAAAGAGCGCCAACGGGCCGCCGCGGGGGCGGAGTTCGTGGACGGAATAGCACGGGAACAGAAAACCCGTGCCTCCACTGTCGACCATGGTGGACAAGATGTTGACAGTGCCGTCGACGTCGACGCGAACGAGGAAGTCGAGATGATGAAGAAATTGGGGATTCCGACAGGGTTCGACTCCACTAAGGGGAAGCCTGTGCCCGGCGCTAATGGTAGTG
>TRINITY_DN213472_c1_g1_i1:0-422
ACGCATAGAAAGCGTTTGAAAGGATGCCCACAAAAAATAATGTCTCATTGAATGCAATGATTGCAGGATATGCGATACATGGCAGTTGCAAGCAGGCTGTCGAACTCTTTGAAAGAATGCAACTCTCTGGCATGAAACCGGATGATGTCACCTTCATTGGCATTCTATCTGCATGCTGCCATGCGGGTCTGGTAGAGGATGGCTTGCGATACTTCGGTAGCATGATTCAATATTATCACATTATGCCCATGATAGAACACTATTGTTGCATGGTCGACTTACTTGGCCGTGCTGGGCATCTGGATGAGGCAAAATATCTTATCCAGAAAATGCCAGTGGAACCCAATGATACCATATGGAGGTCGTTGCGTGGTTCCTGTAGAATTTATGCTAATATTGAGCTAGGAGAATGGTCGACTTAC
>TRINITY_DN213472_c3_g2_i1:0-764
CTCGAACAGGGAAGGGAAATCCACGAAGAGATAATCAAGAGTGGTTTTCAGTCTGACATTGTTGTAGAAAATGCCCTCATAGATATGTATGCCAAATGTGGGAACATAGAGAAGGCACGAGAGTTATTTGACAAAATGCATCGACGGGATGTCATCTCATGGACAGCTATGATTGCAGGATATGCCATGCATGGCAGTGGCAAGGAGGCACTCAAACTCTTTCAACAGATGAACAAGAATGGCACAATGCCAAACCATGTCACCTTAGTTTCTGTTTTAACTGCATGCTGCCATGCAGGTCTGGTAGCTGAGGGCCTTAAGTGTTTCAGTTACTCAAAGGAACATTATGGCATCATACCTACAATGGAGCATTATAGCTGCATTGTTGATCTTCTGGGCCGTGCAGGGCGCTTGGATGAAGCACAAGACTTTATCAACAGGATGAAACTAAAACCCGATTATGCCATGTGGAGTAGTTTGCTTGGTGCCTGCAGAATACATCACAATATAGAGCTAGGGGAAAGTGTGGCAACACATCTTTTTGAGTTGAACCCTAGAGATGCTGCACCCTATGTGGTTCTCTCAAACATGTACGCTACAGCTGGTAGGTGGGCTGATTTTGTAAAGGTGAGGAAGGCGTTGAAGGAAAGAACTGTTAAAAAAATGCCTGGATGCAGTTGGATTGAGATCAATAAACATATGCATGCCTTTCTTGTACGAGAAGATTTGCATGTGCAAACAGAAAATGCACAACAAGATAGGAA
>TRINITY_DN213472_c5_g1_i1:0-298
GTTTTATGGAAACTGACTAAATCAAGGATTCTATGACAAACCAACTTAGCCTATCATGGATGACTTAATATCGAAGAAGCCTGGTAAAATGTGCTAACACATGGATGTTGAACTACTGAGATACATCATACAAATTAAGAGCCACATAAACAATGAGTGAAATCTTCTGATATAGGGAACATCAATTAGCCAGTCATTTACGAGGAAAAAAAATATGGTGAGGCTAATGATATGATTAACTGCAAGTTTACAAAAATCAATAAATATCCACTCAAGAGAGATGAAAACTACCACTCCC
>TRINITY_DN213473_c4_g2_i2:0-529
GGCACCCCCAACATATTTTGGTATCTGATCACATCATAGCCATAATCGGAATTTATTTTCAATGAACAGAACTAAAATCAGTGCTGCAGCTCAGATTTTGATAGTCGCAAAATCATCCCGGGCATCATTTGAAAAAAATGCAAGTTGGAGATTGTTATGTGATATGGCTCTGCGCTCTGAGAGGCTAAAGGGAATGTTTATAATGATCTCCTTGGTAGCAGCGGTATTCTACAGGAGACATGGACTGGCCTTGGCGGGGTAAGTGAATGGAAGTGACTGGACACTTTAATTTGAAAAAAAAGGGTCAGCTAAAGAAGAATGGGTTCATCTGAGGCTAAGGGTGTTCTTTGAGAGGGCTGGTCACATCCATTGAAACGGATCCTGTGCAATTTAAATGGCCTGCAGGTCATCTTATACCAATGGAAGAAACACCAAAAACATTCATTGTCTGCGAAGGCAGATCTTTCAATCTCCTGTGAAAATAGGCGCTCAATAAAAACGGAATTATATTAATTTTTCTTGGATAAAG
>TRINITY_DN213474_c2_g1_i1:0-376
TTTCATAGAAACGCACCATGCATGGATCGCTCTAGAGTTTTCAAAGCACTTCTAGCTTCTGTTGCCACTCGATCTCCCTTCAGTCACCATACTTACCCAGATCCCAAACCAATTCCTGATGGGCTATTTCTTCCTCGTTTATTTTCTTCCCACGGATATCTCAAAGCTCAAAGTCGGGATCACGCTCGCCTGCGTGAGCAACCAACGAGAACTCCGAGAGATCGAAAACCCTACAAAACATCGATTAAAAATAACGGCATAGAGGATTTCACAGAAGAAGAAACCGAAGAAGATGAAGGAGATCGCTTGCCAGAATGGGCACAAGTTCCACGGTACTGCGCTCCACAAGTACAAAATATCTGCACATTGTTATCTG
>TRINITY_DN213474_c2_g3_i1:0-319
GGACAGAGCTCTGCAATTCTTCTCGTGGGCAGGGAACCGAAATGGGTATCGGCACGACAATATAGTGGTGGATTACATGGCAGATTTTATGGGCAGAAGAAAGCTCTTTGACGATCTCAAGTGTCTGCTAAAGACAATGTCTGCCGAGAGAAGCGGCCTTGTGACGCCCCGTACTGTCTCGATTGCTGTAAGGTATTTGGGCAGGGCAGGAAGAATTGATGAGGCCTTGTTGGTATTCGAACAGATGGAGAAAAAATATGATGTTAAGCCCAATAATCTGGTTTTCAATAATGTCCTAAATATTTTATGCAAGTCGTCT
>TRINITY_DN213475_c7_g1_i1:0-227
CAAATCTACAAGTGACTTGGAATCTGGTAACGCGGTTGAGACTAGGAAAGCATGATTGGCAAAATTGCCAGTCTTGGAAGGGCATAATACGCTAATGGATGTAGACATCTACAAGTGTGCGCAATGTGAAAGCTACATAGAGTCGGCAGCATGGATGCAATCTGCTAATTTACATGTATATATTGTACAAGTTCAGAGTTAATTTACATGTATATATTGGACAAAAA
>TRINITY_DN213477_c6_g1_i1:0-249
CTTGACTTTACTTTGGATGATACCACACCAGAGGTGTTACACGTGGCATTATATTTAGTTGAAGGTGAAAGGCTGCTTTCAGAAAGAGTTCTAGCATTTTTCTGGGGGCCTTTAACAGAGCGCAAGGCAACCTCTTTTACGCCCAGTTTATATTGATGTTCATAACCAGAATTTTTCACATTAAAGGCCTCTTCAATGCCTTCTGAACCACCCTTCATATTTTGATCCAGAACTCTCTTCTCCCACGGC
>TRINITY_DN213479_c1_g1_i1:0-317
ATAGTTAATAACGGTTGGGGAACGACTAAGACAGTGATATATCTTTCCTGGTAGATTGCGGATATAGCAATATTTTCCTAAAATACAATACATTGACATGAAACCTAATCCTTCACTATCTATAACATTCAGAGGGGCTTAAATCAGATATTCTCCCTAACTATGGGTCTATAGAATGGTACCCTTCAGGTTCAAGTTCACTCGGTAAAATGGCAGATAAAATTACAACCCCCCCAAATATAAGTACTATCATTGCAGTAAAATTCACTAACATCGCTTCAGGACCATATTTGTATAACCCTGAACTCTCAAGGAAT
>TRINITY_DN213480_c4_g2_i1:0-285
AAGAAAGAAGGGTTGATGCAAAGGAATTTGAGTCCATGCAGCAACTCTCAGTTAAGAAAAACAGTGATGATGTATTTATAAAATTGGTAAGTCTGTCTTATGAAAATGCGGTGCTTTTTGGTATGTGTAATTCTCTGCATATTTTTTCTGATGTTTTGGTAGCTGTGTGTTTCTTACTCGAATAGTTTATGTGGCATATTCTTTCAGGGTTCAGAGAAAGAAGCTGCCAGACGAAGAGATGCAGAAAAAGAGGAAAGGATCAGGAAGGTATTTGAAGGCTTTAGC
>TRINITY_DN213480_c5_g1:0-2769
AGAAGGTATCTAAGTAGCATGCAAAAGTTTTCCACCGCGATTTGAAGCCAAAAAATATTCTGGCAAATTCCAACTGTACACTGAAGATATGTGATTTTGGTCTTGCTCGTCCATCATTCAATGACTCTCCTTCAGCCATATTCTGGACAGATTATGTGGCCACTAGGTGGTATCGAGCCCCTGAGCTATGTGGTTCTTTCTTCTCGAAGTACACTCCTGCCATCGACATCTGGAGCATAGGATGCATATTTGGTGAAATTCTAATGGGAAAGCCCTTGTTTCCAGGGAAGAATGTCGCACATCAGCTAGATCTCATGACGGATATGCTTGGCACACTGTCTCTAGACACAATTGTCAGGGTTGACATTCCGTTTTTCCTTTATTATGTTTACAGTTTGGATGCATGATTGTGGATTTGGCTGTATTTGGCCAAACATTCCCCTGGGGGTGCCTTGTTATCATAAGCTATACTTGGATCTTTGGTAATACGTGGGGCCATAATGGTCATCATTTCAGAATCATTTGTGACAAAAATTCTATGAAATGCATTCCATTCTGACCTTATCTTTTGAAATAAACAAATTTTCACATTGTTCTCATCTTAGATTTCTGTATTTTGAAATTTCACTTTTGTGTGGATCATCTTGGTAATTTCAGATTAAGAATGACAAGGTCAGAAGGTATCTAAGTAGCATGCAGAAGAAGAAACCAATACCATTCTCCCAAAAATTCCCAAATTCAGAACCTTTGGCACTTGATATTCTTAAACAGTTGCTTGCACTTGAACCAAAAGATCGACCAACAGCTGAGGAGGCTTTAAGTCATCCATATTTCAGAGGTTTAGCAAATGCTGACAATGAAATTCCAGCACATCCTATTTCAAAAACGGAGTTTGAGTTTGAAAAGCAAAGGTTAACCAAGGATGATCTGAGAGAGCTAATCTATAGGGAGATCGCAGAGTATCATCCTTGGATGCAGGTGGAGAATCTATCTGGTGTGGACCTTGCCAATTTTAGGTATCCAAGGTTCTGACTAGACATATTCTTATTTGAATATCCATGCTAATAATTGGTGACTGGAAATTCATATGCCTTATGATTAAATAATAGCTACAAATTACTTCCAAATTTAAAAAAAATGTCTTTTCCTTTTCTTTTCTTGGCCTTATATTAATACGGTATATTAGAATTCCTGCTCCAAGCCATAGCTTTGCTACAAAGTGGCAAGTCCAAGGGAAGATATTGAAGTACTTCTTAGGTACTAGAATAGCCACTAATGAGGTGTCTCCTCTTTTTCTCATTATCAAGCTAGGCTTTTCATCCTTGATAGGCTTAAATTTTGGTTCTCATGAAGCTCCTTCAAATGTCTTTATTAGGCCTATCATGGGTTCTCCATCTTAAGATAACATCATCAGAACTTACGATTTTGTTGTCAATAAGCTCCTTCAAATGTCTTTATTAAGTCTCTCACGGGTTCTTCAAATGCTGCAGACAAGTTCAAAAGGCCATTTTCTCATTTAAAGGAATGCTATGAAAATGGTGAAAAGTGCCCTCCCCTTGACAGACATCATGCCTCTTTACCAAGAGAGCGCATATGTGAATTTGGAGAGGCATCTACAAAGCAGCATAAGGATTCAGGCCAAGATCAGTAAAGACTAGTACTATTGTAAATAAAGCTTCCTTTCCAAATCCACCATCAGCTCCCCAATGTGAGTCTGACAGTGCCCTGTTCTCAATGTTTTCTAAGTTATCCTGTCATGGACGGATACTCTGATGCAGAATGTGACATGCTGAAATGATTATTTAGAATGTATTAAGTAGTATGGGTATTGTATGTGATATGAGAAAACTATATCATTTTTAGAATATAATTCGAGAAATTGTCTATCATATGCCATGTTGCTTGTAAAGATAGGGAGAGTCATTGGTTCCAGAATGTTTGTAGGAGGTGATGGGAATAAATGACTCTCGATTCAAAACAGCCACTGTAGGGTGCTTGTATCAAGTGGTTTGCAGTACGAAGTCTCTGCTAGTACCTATTATAATTGAGCTAAATCATGACAGTGAAATCCATAGGATGAAAACAATTGTACTAAGGCTTGGTTGCAATGATATTCGAGGTAGATTTAGTGCTAGGTTGATAAGGGAAGTCCAGAAATCATGAAGTGGCTACAGCTGCTAGCATGAATGTTATTAGAGTAGATTTAAAGGTAATGTCTAGCAACCTGATCTCATTTTTGTTGAATGCAATGAATATTTGATGCCTGATTTTCATGCTTTATTGTCACCAGGATTCAGAATTTTAGGTTTAGAGGATTTGCCTTCATTGGTACGAAATTTAATTCAAATTTCAGCCAGTTGTACCACATTGTGAACACCAGAATTGTATTTTAATATCATTCCTTTGCATTTATAATACTTAATTCGATTTTGGATTTTGGAAAAGTTTGATATGTACAGATACGGATCCAATGTTTCAGCCGGGGTTGGGGTCGAAGCAACGGCGAAGAGGACACCGGTGGCCGAGGTTGGAGGCGAAGCAACAGTGAGGACGACGCTTCTGCAGGCGGAGGGCAATCTTAAGATAACATCAAATGAACTTATGAGCTCAAATGTCTTGTATATTAAATGGGGTTCCAAGAAAAGTGTTTTGCTAATATTTGATTGTAAAAGGTGATTTGATTTTTAACTTTTCCTGAAATAGACATAAAAATGCAAATAAAAATCATATGAATTCAGATGGTTGTACCATACAATGAGACATCATGCC
>TRINITY_DN213480_c8_g1_i1:0-300
ACCCACACTGCCACAATTAGCCTTGGTCCTTGAATGGCCAATTACAGTGGCAATAGTGATGTAGAGGAAGAGCAGCGTGGCAATGAACTCTGCTATCACAGCACGGTAGAAGGACCACAGGGTGAACTCCCTAACATCAACAAAAGGAGCTGGTGGGGGGTCTTTGTAGTCCTTGGCAGGAGGCTCTATATCAGTTCCACTTTCTTTTGCCATCTATACAAGTTCAGACACAGATTTCTTCACAGCAACTTCACTTACCTCCGTTGGTGTTTTTTTTTCTCGTCTCAGAGTGTGGCAAAG
>TRINITY_DN213481_c2_g1_i1:0-333
TTTTCATTCAAAGGTATGGTGTTTTGAAGGGCTTTACTTTATCATTTTTTTTCTTTGTAAATTGTTAATGGTGGTTTCTGTGGGGGAAGAATCTTTTGCCAGGTCTTTTTGGGTTTCGCATGTTTATTTGGGTTATTTTTCTCTCGACTATGGCTGACATTATTAGGGCTTTCGTGCTTTTTTCTGTGTTTTCTTCCTTTGATAGGTCTGTCTCTCTGGAATCTCTAATTTTCGTATGTAAGTTATGTTTAGTCGCTTTTTGTAATAGTCTCTTGTCTGTCAAGGTTTCAGCGGGTGTTTGCGTTTTATTGCGTCATGTGTTTCAGCAGGCCG
>TRINITY_DN213482_c2_g1:0-2373
```
