## Supplemental File 2 for "Optimizing Exome Captures in Species with Large Genomes Using Species-specific Repetitive DNA Blocker" (part 13 of 14)

```
CAAATCTCCTTTCACTTTAAAAGAGATTTGATTCTTTAAAAATTTGTTACTTTTAAATTTAAAATAAATATAAATTAGTTAAATATAATTAATTAACAGTTAAAATATAAAATCAATAATTATAATTATATTTATAAACATGGAAAATGACGAAATCTCTGTTCAGTTTAATGAATTCTCAATGAAGATGAATATGTGCTAACAATGGCAATGGCTGGCACTTCACTTGGATTTAAAGATTTATTAATCATCCCCCAAATGTTTTGCTGAAATATTCGACATTGGTCTGCAAAGTATTTTGAAAATTTGGTGACCAGTGTTTGTCTTTATATTAAATTGCTGGGTTAGATTTTATCTGTGTATATATATATATATGAATGCAGGATATTGCTGGCTTAGATTTTATGTGTATATATATATATATATGAATGCAGGTAGACGCAAAGCACAAAATGGGTATGGATGGAAATTTAGTTTCAGATATCGTGGGGATAACAGGCGGCGGCCTTACTGCCTACTACTCACTAGGCCTACTAGCTCTGTTTCTGTCATGGGTTTTATTACTCAGAATCCGTCCATGGTCTGCAAAGCTGCTTCCCCCCGGGCCTCCGGCGTTGCCAATAATAGGAAATCTTCACATGTTGGGTAAACTTCCTCACAGAAATCTGAGGGACATTGCGCAGAAATACGGGCCGCTCATGTTCCTGCGCTTCGGCTCCGTGCCCACCGTGGTGGCCTCTTCCCCGGAGATGGCGGAGCAGTTCTTGAAAACCCACGACCTCAATTTTGCGGGCCGGCCTTCGACGACGGTGGGGAAAAACATGATCTATAATTCCACAGATATCGGTTTTTCGCCCTACGGCCCTTACTGGAGGACGATGCGTAAGGTGTGCGTGCTGGAGCTCCTGAGTCCCCGGCGCCTCGAGTTGCTCAAATTTGTGAGGGAGGAAGAGGTGTCCGCCCTCTTAGAGAGCGTCACCAAGTGCTGCGCGTCGGGTGAGGCGGCGAACGTGAGCAAGCTGGTGTCCACCATGACAACGGATATCATATGCAGGATGGCCTTCGGCAAGAAGTACTGCGAGGAGGACCTGGACAGCAGAGGGTTCAAGGACATGATAAAGGAGGTCTTCTTTCTCAGCGGGGCCATTAACATTGGGGACTTCATTCCGTGGTTGGAGTGGTTGGATCTGCAAGGCCTCCGGCGCAGACAGAAGAGCTGCCATAACACCTTTGATGCTTTCTTCGAGATGGTTATAGAGGAGCACATGGAGAAGAGCAAGGACGATAATGCTGATAACAAGGATTTCGTTGATGTCATGTTGGGACTCATGGATAACAATGATATGGAGATCAAGATCACTCGAGACAACATCAAGGCAGTCATCTTTGTAAGTCCTATCTCATAACTAACTAACTAACTCACTCGTAATATTATTCGCTTGATGGCTCATATATGCTGGGAGCGGGAACAGACACTTCCTCTGCGACGCTAGAGTGGGCGATGTCTGAAATGCTACTAAATCCTTCAATGATGAGGAAAGTACAAGAGGAGTTGGAGAGCGTGGTGGGACTCGATCGCAGGGTGGAGGAATGGGATCTTCCCCGTCTCCCATACTTAAAAGCAGTGATGAAGGAGACGCTGAGGCTTCATCCACCGGGGCCATTGCTTATCCCACATGAGTCCTTCGATGATTGCACCGTCGGCGGCTATTTTATACCCAGAAAATCTCGTCTTATAGTGAACGTGTGGGCCCTCGCAAGGGACCCCAAATCATGGGAAGATGCTGACGTGTTCAAGCCGGAGAGATTTGTTGGCAGCCCAATTGACATCAAGGGGCAACATTTCCAGATGCTTCCTTTTGGGTCAGGCAGGAGAGGCTGCCCCGGGCGACCCCTGGCGCTAACCGTTGTGGAATATACCTTGGCCAGTCTTTTGCATTGTTTTGATTGGAAGCTGCCCGCTGGAATGAAACCCAGGGATTTGGATATGACCGAGGAATTTGGGCTGTCCACACCCCGGTCAGTCCATCTGGTTGCGGTCCCCACTCTCAGGTTAAAAGTATGAGATATTCGAAAATTTGGCGACCTTCGAGAATATGGTAGCTGTTAACCATCAATATCTAAGTATAGTCTAGCTAATAAATGTTATATTTAATATTCCAGTTTATAGAAGCATAAAATATATCGCTCAAGTTTGAGCGAACCACTATTTCAATCCATGACCTTTCTTTCTCGCTGCAGCCTTTTTCCTTCATCAATCTTCAGATCCTAGTTCCGATGAAAAGTCGAAGTGGCCAAAGGAGTCTTACAATTCTCTCAATTCCATAATGTTTTGTCAAAATGTTTGTGTATAATGCAGTTGTCTATAATGCG
>TRINITY_DN213483_c6_g1_i1:0-444
GCCTGAGGCCTCAGTCTCAAATCGATAATTGATCAATTGAACAGCTTCTTTCAGCATCGACACATCAACATCACCATTGGGTAGTGGCACAATCATGTTGTCTAACATTATGCGTGTTACCACAGATCTACCTCTACCAGTATATGACAGAACCTCCTTCACTTCCTCTAAAGTTCTTGTTTCAACCTCTACAGCCATCTGAAGATTGTTCTTCTCCAAGTATTGCTCAACAGATTCAATGGCATTAGTGATTCCTCCAGCTACAGAAATATGATTATCTTTCAGCATTACCATGTCAAACAAGCCCATTCTATGATTCTCTCCACCACCTATCAAGACCGCCCATTTGTCCACCAATCGTAGAGCTGGGGCTGTTTTCCGAGTTTCTAAGACACGTGCAGGCCTTGCAGCATCTGCCATTGCCTTTGTAAGAGTTGCAATTCC
>TRINITY_DN213487_c1_g1_i1:0-242
GCCCTCCAACTTTTTGAACAAATGCAACACACTGGAACACTGCCAAATCATATCACCTTCCTTGGTGTTCTCTCTGCTTGCTGCCACGCAGGTCTGGTGTATGATGGCTGGCAATACTTTCATAGCATGACCCAAAATTATTCCATTGCACCTGTTATGGAACACTATTGCTGCATGGTTGACCTTTTTGGACGTGCAGGGTTCTTGAATGAAGCGCAAGAATTTATCACTAGAATGCCAAC
>TRINITY_DN213487_c4_g1_i1:0-251
CAGACCTAGGCCTGGGCCAGACCCAGGCATTTATGTTCTCTGAAGGTCAGATCAAAGCCACACCCAACCATTCTATTAAATCACCATAACCAGATCTACCGCTGTATTATATGTTGTATAATTTTTTAGGCATGTTGTACATACTGATGATCTCAGAAAGGGTGAGTACTTCTTGTGAGCTTGCCAGGGCAGAGGATTTTGTGATCGATTTCATGGAGGTTTTGGCTTTTCATACTGTGGGTTGATTGACT
>TRINITY_DN213487_c5_g1_i2:0-334
TCCAGAGCTCAAAGCAAAGTGTGATGACGAAATTAAAAATGATTATTGGGGGTATTAGTCGGGAGACGAGTTTTAGTAGCGTTCACTTGCAATAAATAATGTCGCGTTGGTGCCATTTAATATTCAGATTTTGTTTTCTCGCAGCCCCAAAAATTTGAGCCGATCTTTGTGTTTGTACCGGGAGACTGTTCTTTCTTTAGATTGGTCATCCCATGTGAAATCTACTATCTTCTCCAAAGAACACTGTAGTGTCTTGACATTTCAAGCCAGTTACTAATTTATGTGGACTTCAATCAAATAGCATGCCTCAGATGCCTGCAAAATTTAAGCTCGT
>TRINITY_DN213487_c6_g1_i1:0-522
GGGTAATGGTGGCCTCAAAGTCAGATGAGGGATATGAATGGGCTCTTCGATTTATTACCAGGGTTTTTCTCTCGAACTGGTATGCCTTTCAAATTCGCTATTTCTTTTCCTAGAATTTTTGTGAAGAACTGTTTGAACCTTTTTTAGAAAAGATGGGGAGGGAGGGTTTGGATGGTATTGAAATTGGCAGCCCACAGTTTAATGGTTTAACAAATCTGTGTGTGTGACAAATCCGTGTGTGTGTTTGTGAAAACAAATCTGTGTGTGTGAGAGAAAGAAAAGCATCTGGATTCGTTAGTGAATGATTTCGGCCAGGGGGGCTGCTCTGGCTAACAGGGTTTGAAGGGGACTTTGTTCGTTTAAATGATACCATTGTGTTGTGGGTAGGGTTTGAAGGGGTTTTGTTTATTTGATGTTTCCCATAACAGTTCTTGTGTGCTGCAGTTGGAAGTTGTGGGTGGTTTTCGGTACGGGTCTGGCTCGATGGCGTCTACACTTAGACTAGGTGTTAATCAGACCTAG
>TRINITY_DN213487_c10_g1_i1:0-300
GTGGCTTTGATCTGCCCTGTAGAGAACATAAATGCCTGGGTCTGGCCCAGGCCTAGGTCTGATTAACACCTAATCTAAGTGTAGACGCCATCGAGCCAGACCCGTACCGAAAACCACCCACAACTTCCAACAGTTCGAGAGAAAAACCCTGGTAATAAATCGAAGAGCCCATTCATATCCCTCATCTGACGTTGAGGCCACCATTACCCCTCACCCCTACCACCACCACCCCCACCACCCGCTCAAGCCAAAGTTTGTGTGTAGCAAAGCCGGGGCCCCCTGATACCAGCTTGCAGGTTG
>TRINITY_DN213489_c6_g1_i1:0-255
GGATGATGTGCATAAGAGTATTAAATACAATGTGTGGGCACGCACTCCAAATGGAAATAAGAGATTAGATGCGGCATATCAAGTTGCGCGGGAGAGGTCTGGTGGATATCCTGGAAGCTATCCCGTTTTCTTATTCTTTTCGGTTAATGCGAGTGGTCAGTTCTGTGGAGTGGCTGAGATGGTTAGCTCGGTGGATTTTAACACGAGCATGAATTTTTGGCAACAAGAAAAGTGGAATGGTTTTTTCCCTGTAAA
>TRINITY_DN213492_c4_g1_i1:0-311
AGTGATGCCAACTTGTTAGGCGTTGGTAGTTTTGGGAAAGTGTACAAAGGAATTTTGAATGATGGCACAATGGTCGCTGTCAAGCTTCTCAATTTGGAAAAAGAAGGGATACAAAAAAGTTTTGATAAGGAATGCAAAGTTTTGGAAAAAGTTAGACATCAAAATCTAATTAGAATCATAACTTCTTATTCAGACCATCGGATGAAAGCTTTGGTATTTCCATTAATGCCAAATGGAAGCTTAGAGAACTGGTTATATCCCACAAGTGAAGTAGAAAATGGTTTGAGTTTGATTCAAAGGTTGAATATAGC
>TRINITY_DN213492_c6_g1_i1:0-225
CTCCGCAATGTGCACCCATCCGCTAAATCGCCCCATTAAATTATAAAGCCTGAGGCATAACAAAAAACTCGAAGGCTGTCATTCAAATTCTGAACTGAGTGAATCCACCTCTAAAGGAGTTATAAGATCATTCAGCTCTATGAAATCTCCATCCAAAATATCGAGAGATAAATCATGTTGAGCTGATAATGATGAACAGAAATTTGATTTATCTTCATCCGATAT
>TRINITY_DN213492_c7_g1_i1:0-286
GCTTAATGGGGAGATACCTCCATCGGTTGCAAGTCTTGCAAATTTAGCTTTCTATTTCAACCTTTCAAACAATTAATTAGAGGGTCACTTGCCTTTGGAACTAAGTAAGATGACTATGCTTCAAACTATAGATATTTCTGCAAATCGGCTAACCGGTTATATTCCAAGTGGGCTTGGAAATTGCAAAGAATTACAATACCTAAATCTTTCTTTTAATGCACTTGAAGGTCTAATCCCAATCTCTCTCGGTGAACTTCTAAGTCTTCAAAATATAGATTTATCTTCC
>TRINITY_DN213492_c8_g1_i1:0-371
TGAGAGATCAACTAACGCTGCTATAACTGCTATAATCCATTGTAATTTCATATTTAAAAAATCATCCAAAAAACCTAACCAACAAGCAGCCATACCATTAAAGCTCAAAGATGTCGATTATCTTTAAATCTAAAGATCCTATAAATAGAAAATTTCAGTCTGACCTAATCAAACCCTAAGGGAATCACGAACATTGGCTGTTGTTCATGTAATTGACAAGGCATAAATATGTGATCATAAGAAACATTCAATTTTCCCACTTTTAGTCCTTTGGCACTGTGCATGTGTCAAGATTATACATGCCAGATTATTCACTCTGTTATAAGAATGACTTCAAATCTCTCCGAAATGTGCACCCATCCGCTAAATCG
>TRINITY_DN213493_c1_g1_i1:0-320
GTGGAATGTACCCACCGTGGCTGCAAGCGGGTATTTGAGGAGGAGGATTCAAAGTGCCAGGTGCCTTATGAGTGGCCTTCTTTCGAGAATATAATGAGCCATATCCTGCAAAAGGAGTACACCGTCTTCGGATGGGAATTAGAAAGTGGAGGCCTCGCAGAAAAGGGTATTGACGTGAAGGGTATCGAGCCGATTATGGAGCAAACTGGAGAAGAAGAGGTAGTTAATGTTGTGGGGATGTATGCTTCCTTTCTGTGGGCGACAGAAGAAAGTCATGATTAGGAGGCGCAAGAAACTTCACATTATATTACATGTGAGCG
>TRINITY_DN213495_c0_g1_i1:0-240
GAGATATTGCACCCTGAGAACACGTGGTCTGACGAGACGGCTTATCAGGAAACTCTGCAAAAGTTGGCAGGTCTCTTTCAGAGCAATTTTAAGAAATTTACAGGTTATAAAATTGGCAACAGTAGTAAGCTTACCGAAGAAATCCTTGCAGCTGGGCCACGATAGGTTTTTATACAATCCTATTAATTATGGGAAACAACATAGTTTGCTGGGGACAATAATAGCAATAAGTACTGTTAG
>TRINITY_DN213497_c1_g1_i1:0-236
ATTCCATTGGAACGGGTCGCTGCTACCCAGAACTTTGTGGATGTCAATGATCATAAGTGGGCTTGGATGATGTCTGTAACTAATCAACCAGACTTTTCGTGTCATCCGACATCTAGAAAGGAGGATTGATCTTCAGCAGTGTGGCAGGCCGGGCGCATGCTATTTTTAGTTTAAAGGTAAATCTACAGTCCAATATTTCAAAGCAGAGGCTATGTACCAACTTTTTTCTTTCTTCG
>TRINITY_DN213502_c5_g1_i1:0-321
CATTTATTATCCAATATTTAGCACACTGGCAAACATGCCTCTTTTCAAGCATCATCTACAATAAACAGTCTGATCTATTTGTGGTGGTATTTGCTGTATCTCAGTACCAAGTTCTTGTTCAATCTTATACAAATTAAAGCGATCCTCATATGTGATCAGATTTACGGCAAGCCCAAGATGGCCAAATCTTCCAGAGCGGCCCACCCTGTGTAAGTATGTTTCTGAATTCTTGGGAAAGTCAAAGGTGATAACGACATTAACAGCTTGGAGATCAATACCCCGTGTAAAAAGATCTGAGCACACAAGATTTCTACATGCACC
>TRINITY_DN213503_c6_g1:0-2055
CATGTGGGGATTTTTGGTGATGCTTGAAGAGGAAGCTTCTTCTACAATTTGTTTCTTTATTGAGAAAATTTGTTTTCGAATTCCATATTCTGTATTCAAGGTCAAGGTAATTGATTTCAGAGAAGAAAATGTATCCGACAGCAGATAATCATTATCGCAGAACATCAGCTTTTCGTACATCGACAATGTGGAAAGTTCACGGAAAGCAGGATTCAGGTCTCGTCACCATTAGCAACAAGTATATTCCTGCCATGATATAATGGTAAATACTGAGCTCCAAATGCCAACATGGGTATCGTTTAGAAGTGGAGCTTCGAAGCTAATTACAAACGATAACTAGACTGAGTAAAGTGAATGATTAATCGGCACTTGAAAGCATATGTTTTCTCTTCTCAAGAAACTTGGAAACTAATGATAGTGGTTCATGTACATGAATCTCTAAATACCAAAGATGAAATACTCTCCATTTAATTGAATTAATAGGGATTGATCACGATCACAAGGTTGAAAAGATTAATCAACACTAATCATCAAAGATTTTTCCTCGGAATAAAGGAGGGATTGTTTGCTGCCCACAGTTTAATTTTCCAGGTATGTGTTAATCAACATAACACTCCATTTTTCTTTCAATATGCAAGGGTGTAGAGTGCATACTACTTCCTCTTGTTATCATGTTTTCATGAATTATAGAATGATTTTTAGAAGTACATTGACTTATTTTTGTTTTGGGCGCTAGGTTTGAAGTTGATCATTTCCTTGCCAATATGTTGAAGGCTCTCTACTAATATTGTCAAGATGGTGAACATGAGGGTGGGATAAACAAAAATGAAATTGAGTGAGGCAGAGCAAAATTAAATGGAGGGCTTATTGCTTGAAATCCCAATTTCGTAAAATCTCTAAGGCATGATGTTGTCGATTGTGAAACACATCTTCCAAAATGGCCAATGCTTACCATGAGGTTATCCATGAGATGGAGAGAGAAAAAAAGCCAATATAGCGACTCGAAAACTTGAAATTGTTGTTGGAGGAATAACTAGATCCTTTGGAACTACAAGCATATTTGGGATTGGAGAAGTGAGAGGGACTTCACGAGGACCTCATCTTTCATTACTGAGGAGGCCAATAGGGGTCAAAGCTTTCCATTAGATCGTTGTTTGCAAAAAGAGGAAGAAGAAGCAGACAAGGTTATGGCAAGATATCTTTTTGGAGCAACATCCCTTTGACCATTGCTAGTACCAATCTATTCTAGTAGGGTTTTTTGGATACTACTACTATTGTTGGCTCAAGCCCCCATCTATTGCGAGTTGTGAAGGCCACTCCTTCAACATGAAAAGACCAATATTGGGAGTCAATTGAAGGAGCTAAAATATTCATGGGATTGCATTAGATGCACAATTATGTCCAATGGTTCAATAAATGGGAAGGGAAATGTCCTCCTTAAGTTTTTGGTAAGTTGTTCTAAGGGCACATTGTTTATGAAATGTGTTAATGCATTGGAACATATTAAAGATGGAGCTTTGATATGTCAATTATTGGATGAATTTGTCAAAGAGGTAGGCATGTTGCATGTGGTGCAGTGGTCATTGGTAATGCAACTAATTATGTGGTTTTCAACAAGTTGCAAATGCAGAGGCACGCCACATCGTGTTTGACTCCATGTGTTTCCCATTATATCTGTTTGATGCTTCAGGATATCGACAAACTCACATTTGTTAAGGCAACCATTGATCAAGGAAAGAGCATCACCAAGTACATATAAAACTATGTATTTGTCCTTAAGTCCCATAAATTCACAAGGAACAAGGAGTTAGTTGCACCTCTTAGCATTACACATGTTACGACCAATTCATAATTTTTTATAAAACCATTTATTAAGGAAACCATTAATCAAGGCAAGAGCATCACCAAATACATATAAAACCATGTATTTGTCCTTTGTCTCATAAATTCAGAGCCAACAACGAGTTGTTGCACCTTAGCATTACACATTTTTCCATCCATTCATTTCCCTTTCATCTCTTCATTGTTTCGAACTAGAGTTGAATAAGATGTTCC
>TRINITY_DN213503_c7_g1_i1:0-216
CTCGGGAGGTTGGTAAAAATGCCGACTCAACTATTGGATCAAGGCTCTGCTCTGTTGGAGAAATCCCTGATTGCTCTGTTAGTGGTTGTGGTGGGTGCTGTGCTGGTGAACAAGCTGAGAGGCAGGAAGCTGAAGCTCCCGCCCGGTCCATTCGCAGTGCCCATATTCGGGAGCTGGTTGCAGGTCGGGGATGAGTTGAATCACAGAAACCTCAGC
>TRINITY_DN213505_c2_g1_i1:0-262
AGGCGCTCACTTAGTGATTGTCATGTGTTGCAGAGCAACTTGTCGAGGACAAGATCTTCAATTATTCAGCTAAGACGTTAGTTTTCCAACTTATTAGATCGCAGTACATACAACTTGAATTCTACATCGAGGTCTCTTTAGTTAGAATGCGGTAAGATGAATTTCTTCTATTCCACACAATGAAGAGAAATTATGATTGGTAAAGAATCTATCGACAAAATGTCAGTAAGAACATTTAAGCTGCTATAAAATCTAGTATCCC
>TRINITY_DN213511_c5_g1:0-1666
TCCGAGGGCATGAGACTGGAACTCTGCACCAACGATCGAGTTGGGCTTCTGTCGGATGTGACTCGCATATTTAGAGAAAATGGGATGTCAGTTACAAAAGCAGAGGTGTTGACGCGGGGTGATAAGGCAGCTGATGTGTTCTATGTGACTGATGCAGCTGGAAACCCTGTTGATCCTAAGACTATTGAAGCTGTTCGCCAAGAAATTGGACGAACAAACTTGCAAGTAAAAGACGATCCTACGTATATAAAATCTCCTCCAAGGGAACCGGCTATCCGATTCTCCCTTGGCAATCATTTAAAAACAAAGTTGGAGCGTTTTCTCTATAATCTAGGATTGATCAAATCCTATTCTCAGATGATTTACCTTTTGTACATGGATACTTGCGGGTTGGGCCGAGAGAACGGCAGAGGAGATGATGCATTTTCCCCTAAGAAATGTATTACTGACACAGATTTCAGCGATGGTTTTTAAATTGCCGTCATAAATTTTGGGCTTCTTGCGATGGTTTTTGAATGACCTGTCGCCGTTTAACCCTTTTCCCTTCCCCATATAAACCCCCGCCAAGGACTGAAATTGTTGTGATTACAATATAGTTTGGCTAATATATTGTTACAGTGGTGACTTGACTGAAAAGCACAAATACCACCAGGAAATGTTGATCTGCGAACAGAAGAGCAGCAGTGGAGAACTATGCACCGAGCTGGCTGAACAGGACCTTGCTATTTGATAAGTCATGGATTGGGAAGTTAACATATAGAGAAAAATCCTAAATTGGTTTAGTAAAAAGAAGACCGTGCTAATTCCAGTGGTAGGAGAAAGGAACTAAATGCATATATTTTAGAGTTGGAAACAAAAGTTGTACAAATTATACAGTGGTTTAACTGTAAGTCTTGCTGGGTGAAACTAACAAGACCGCTGTTTGAAATCTTATTGAGTATATGGCTGGCTATGATTTTGGCTCAAGGCCGGTTATGATCTCGACTCAAAGAGTAAACTCTCTTATCTTTGTCTTAAATATTTCCAAAATTTACAATGAAGTTAAGTTCAGCAACCAGTAAGGCACTGGGTAATCTCCAACTGGCTGCAGAGCATCTGAATTTGAAAGCAGTATATTGTGGTGGGAAATTGGTACAGCCGGAGATCACATGGATCACCTAGTTCGACACAATGATGGGCATGCTTGAAAAGTCTTGGCAATAGATTAATCTTCTCTGTTCCCTGGGCTTACGCCAGTGATCTCCTTGGGTGGAACAGGTATCTCCATTGGACCAATTGCTGGCAACCTCAGAGATCATTTACACATTGGCATTGCTTTCCTTCATCCTATAGAAACTTCACCTCACCGTTTTGTGTACAGGTTTTCAGTCAAATGTTTTTGCTGAATGAGCGGATACAATGTTTTCTGCCCTTGTTCTCAACCCATTTGTTTGTACTCGCAGCAGTGCTTGCCTACACTTGTAGCTTTTTAGTGATCATGTAAATTATTGTATAGGGAACTGACTGGGGTTTGGTTTGTGGATCATCATAGTTGATATGGTTCTTTCATTATTTATAATCGAATTGCCCATGTAATTTGCAATCGAGCCAAAGCTTTGTATCTTTACCAAGACCATAATGAAAAAGTTTTCTATTCATTATTTTACAGCCAAAAAAAAAAAAAAAA
>TRINITY_DN213512_c0_g2:0-3979
TTCATGGCCACAAATTAAAACAAAATCTCTTTGATTCGCTTGCTACTGATCATATCGTTCTTCCAAGCAATTTTATTTAGGTAAGTGGACATACCTATTTTTTGGGGTTGGAGGTGTTTTGAGAAACGCGACCTGTGGAGTTGCACAGCACAGAGCGGACTTTCTTTGGCTTCAGCGTAGATGCCATGTCGTAAGTGTAACTGTTCCACCAAAATCACCAGCAACTGTAACCCAGCCTCATCCCTTTGAAATTCATATCATCTGGGTGGGGTAGACCGCAACATGAATGGAACCATCATAGACGGCTCGATACTTAATTGCTCTCACCACTGAACAAACGCCATCCGGGCAAGTTAGACTCTGACTTCGTTTCTATTTATTCTTCTTTTCTCAAAGTAGCAGGAAATGCTCTTGTTCTATGTCACTAGACATCTGATCAGGAGACCAGTTTCTCTTTCCACTCCCTTTCTATGGCAAGCCTCCAACGTTGAGGGTTTCCCTCGTTTACTAAATAGATCGATATAATTTAAGGTTGTTAGTTCGAAACATCGAACTTCGCGAGCTCCTAATCAAAATAATTAATCAAAAACGAGGTTTGGCCAACTACTTTGCCGGCAAACCAGGGGCTACAAAATTGATATCCCCAGTACCTCTGGGGTGGATTGGTGTGAAAATGGCGAAAAAGTCAACAATTTTCTCCTTATCAGAATTCCATGGATGCTTCTTTAGTCGACCCATCCATAGCCATCGTCGACACCGCCCAACTGTATTTTCTTGCGACTCGTGCATGGCATTCTATCATTGAATTTTGCTTCATTTCACAACCTTAACCACCTTATGGCGAGTGATTATTTGCGGTAGAGCTGTGATCTGATCACTGCAGTGGATTTCGCAAAGGGGCACTGAAACACATTTGTACAAATATGGTGAAAGCCGATCAGATGGCTTGGAGAGCTGTTGTGGGTTTGTTCGTCTTAACAGGGTTAGTCTTGGAGGTGGATGCTTCAATTCACGAATATAAGAATGGCAGATTTTCTTCACAGGGGAACTCGTTCTTCTTTTATGGCGGAAGCGAGGGGATTTATGCCACTGCAAACAGTACGGGCACAAATTCCACAGCCAAGTCATTTATCAAGGGTTCAAGAAGATCATCTATTTGTTGCTTACTTGCCTTGTTATCTGCTCGACTGGATTGTGAACTGATAATTTTTACTGTGAATTTTCATCAGACTAGTTTTCTTACTTGGTGGAATTTGCCTGGCAGATTTGAGTCTATCAGTTTCAAAAGGACAAAAGAGTCTGCATCACGACATGAAGAAATGGAGCATAATACAGGACTTATTGAAGCAATAGTGTTTGAAATTAAGGACAGGGATAAGATTGGGGGTTCCACGTCTGTTAGTTCTACTGCTCTCTGCTGCACACGTGATCTTGCTGAGGCAGATGGTTGTAAACAAGGGCAAATCATTATCCACCATTCTGATGATCAAGATTGGCCAAAGCGTGTACAAATCTTTTTCCAGGGAAATAATGATGTGACAAGAATGACACCAGAAATGATCCCAATCACAAAAACGGGCATGTACAACCTTTACTTCATGTTTTGTGACCCCCAGCTTAAAGGTACATCGATCAATGGTGAAACCATCTGGAAGAGTCCAATGGGTTATTTGCCTGGGAGGATGGCACCGTTCTTGAAATTTTATGGCTTCATGTCATTGGCTTACCTTATGCTTGGACTCATCTGGTTTTTCCAGTATGTCCGTTTTTGGAAAGATATATTACAGCTTCAAAACTGTATTACCATAGTAATTGCTCTTGGCATGTGTGAAATGGCTATGTTGTATTTTGAATATGCAAATTTTAATGCTACTGGACACAGGCCTGTGGATATCACTATCTGGGCAGTTACATTTGGAGCTGTTAAGAAGACTGTATCCCGCCTTCTTCTTCTTGTGGTTTCCATGGGTTATGGTGTGGTAAGACCAACACTTGGTGGACTTACATCTAAAGTGATCCTTCTGGGAGCAATCTACCTTTTTGCTTCAGAGGCACTGGAGCTTGTGGAAAATGTTGGGAATGTTAATGATCTTTCAGGGAAGGCGAGGCTTTTTCTTGTCTTACCAGTTGCGTTTTTGGATTCTTTCTTTATTCTATGGATCTTCACTTCTTTGTCAAAAACATTGGAAAAGTTGCAGGCACGAAGAAGCTTTGCAAAGCTTGAGCTCTATCGAAAGTTTACAAATTCATTGGCACTGGCGGTTGTTCTATCTGTTGCTTGGATTGGCTTTGAGTTATATTTCCAGGCATCAGATCCCTTCAGTGAACGTTGGCAAAATGCTTGGATTATTACAGCTTTTTGGACATTACTCGCATTTGTCCTGCTGTGTGTAATTTGCGTATTGTGGACTCCATCCCATAATGCAACACGATATGCATACACTGAAGAAAGTGGGGAAGACTTCGACGAGGATGAGGCGATTGCTCTGACTTCTGGGAGTGTGAAGTCCACACTGGATGTTGCAGGCAAGGTCGACAGAAAAGAAAGGATGCCTGTTAATAGTGATGTTTTCAGTCTTGGAGTGGACCTTGAGGAGGACAAAAGAGAATAATAATTTTCTTTTTTGTCAGATGCATTGACAAGGGGTTTGCAGCACGTTATATGAATGTAACTATGGTTTTCAAAAGATTGGCGCTGGCTGTATTTATGTTCAAGGTGATTCTATAGATAGATGATTCTCAAAGATGATGTAAATTTTCTCAGGTAATGGCCATGTAAGTTCGTCATGGATCTATTTTTTCTATGATTGCTTCCTTCTCGCAAGTTATTCTTGAGAATGCGAAGTGGGATGTGAGTTCATTGGGTAAGTACTATCTGCAAAGATTGATTGCTTCCTTTAACAGGTTATTTTTGAGAGTGCTAGTAGGATGCTAGTTTAATGGGAAAAGCACTCAGGTATTAGGATATGGATATGGGTATGGCAAATTTTTAGAAAAGATCACATATAAAAATATATTTACACAGACATTCTAGATAATGCCTTCTCTACTAGCATAATGGTTGATTGGTTGTGGGGTCATTATGCTGGCTTGTTCAGACTTCCCCTTCCTTTAAGGCCCGTGTGTGAGAATAAAACAGGAATAATAACAGTGATACATGCCTCTCTTGTGGCACCTTGGAATAGTTTATAACTTTATAATATATGAAGCACCGAGGGGAACACTTGGACTTATTATCTCTTGCTAACAAAGCTGCTTCTCTTCCTTTCTTGTTACCAGAGTTTGCTTGATAGGATTGGAGTTGGCTAATCTTTACAAGAGAGTGCGTATACTGTATACTAGGTACAACCTGAGTGGTCCTAACAGATAAGAATGCATGTTTCCTTCTGGGAGCTCACAGGTTCAAATCTGTAGGAGGGCAGTGTATGTACATCTCTATAGACTTAAACAGTCAGTGTGGAGGGGCTCACTTGCCCCACAAACAAGGGGGTTCTCATAAATCAACCTGGCATCTAGGAGGTTGTGACCATAAATTTTATCATTATTGTTGTTGATATGTATTTAGTGTTTTCTAGTGTCTACAATTGGAAGTTTTGTATCAACTATTTAATACAGATCTGTACTATATTTGAACAAACTACAGAGCCAAGTTGTATCCTAGTATTATCCAGGCTGTATGCATTTCAGATTTGGCTAGGTATGGGTTTTTGTGTCGTTAAAATTGCATCTAAACATTTGTTGTGTAATCCGTGACAAGTTTTTAAATGTTTTTTTAATATACTCTAATCAAGAGAGGGTATGTAGCGTATTTGTCCTAGGAGGTGAAAAACATGTCAATGTGATTACTTGCTACTTGGGACAGTTTGCTCTTCTAATATAAGTCACTAAATTTATTGATGGAGTGCTACTTTCCACAAGGACAATTTTACGGTGGTACTGTAACCTTAAGGGTATTTGTTATGTAAGTGCTCTGTTCCAG
>TRINITY_DN213518_c9_g1:0-765
GCACTTGGTGGAGTCATTGTTGTCGTCGGCCCGAGGTTTCTTGCTGCTTTGAAATGGTCTGGTTTGGTGAAGGTCTCAGGCTGGAAACTGATCGTTTTGCGGTTTGCCTTGGTTACGATGAGTAGTCCTGCGAAGGCAGGGAACCCCGACAATGTGACTTCATGTGGTTTTATGTGTTTGCATTTTCTGAGTTCGTCTTCTGCTTTGGAACTCCATCTGGTGTCTACTCTAAAAGGCTACCGCCTCTGTCCAGGGTGGTTCGATGGTCTACCAAAGATGCGGAAGAGACTCTACTCCGACAATCCTTTTCGAGAGGTAAGCTCACAAACCACCAGATTTCTTCTGAGTATTTACAGTGTCTCAAATTTGAACTCGTTAACTGATGAGGTTTGTTGTATTGCAGGTAGGTTTCTCGATGCAGAAACCCTCCAGTTTCATGTATCGTATGGATTACTCTTCTTTCTGGCATCATGCATTCTATAAATTCGCAATCGGTTAGCCTCACATTGACTCCCTGGTTGTTTGCGGCTATGTGTATGTATTTTCCCCTATTTTCTCAGTTCATGAAAGCTTGGGAAACGCTCCTTAGAGGTTTAGGGGCTTACGACTTCCATGGTCATTTCTAGGTTGACACAACTTATCTTTGGTGCATAACTATTTAGCTACGAAAAGATTATCTACTCGATGACATAGGGACTGTGCATCGAGCCAAGCTCTTCGCTGAGAGTTACTTAGATTTTTGGTTCTTAATTAATTAACTGTTTA
>TRINITY_DN213520_c3_g1_i1:0-871
GGAGGGTATTGATACCATATGCAAGATCATCCATGAAAATGGGGGCCAGGTTTACATGGATGGGGCAAACATGAATGCACAGGTAAAAGGTTCATGCTTCTGAATCTGATTTTTTTTTTGTAGATCTGGGAGAGCTTCTTTGAAAGGGAGAGTTCAAAGAATCTGAAAATATTTCCCACTGAATTGAAGTGGTTTCCATGTTCTGTCAGATGGTATTTAATTTGTTGTATATCCCACCTCTCATCCTGTTTCTTTTGGAGTATTTTCAGCAGGGCTATTGCAGTGTTTACCTTGAATAGGCTGTTCAATCATGAATTATGCCACATAACATATATTTTGCAAACTGAAGAAACTCGAGATAATTGTGTTTTCAAGCTTCCTGAATCAACGCTGATGGTCAGATCAGCACTAGTCTTAAGCTACCACTGTGCTTATGCTACAACGTTGCTTACCTTCAATTATGGTGTATAAATTAGAACTAAGATAGCATACTCAACTTGAGGACATCCGGAGGTTACAACTTATGTACATTGTATATTATCTTGAAGCAGGAGTGCTCAACAAAAAATAATATTGAGAAAGAAATGACTGATTTTAATGGAATATGCAATCTATAGTACTCGTTAATTTCACATTTAAGAATAATATACAATTTAGGCAGTTTCAGAAATCAAATAATGCAAGTATATCATGGGAAGAGTTTGGCAGACAGTTGTGTGGCTTGGAATTTTTGGAAATGGTGTATAAAAACAGTGAAATAAAAAAAGAAACTTGTACTGCCTTAATTTGTTATTGTGTTTACAAGTTTTCTGCTCTGCTACTGGTTAATTCCAGTCTTTTGTTTTTGTTATGTGATACAGGTGGGGCTGAC
>TRINITY_DN213521_c0_g1_i1:0-257
GCGAAGCTACGAGCATCCTAAAAATAAAGTGACAGCCGTTCCAGCCATGGAGGAGGAGCTCTGCGGCACAACATTTAAGGTATCTGCAAACTAAATCTCCTTGATTCCTTCCTCTGCCTTTCTTTGTTCGTGTACAGTCTCTGACGTGCGTACATGGTTTTCAGGTTGAAAATGAGAGCGTCATTGCTGGTATCTTGTAAAATTATTGCAGATCTGGATCATCTGACCAGCAGATGGACAAACTACTCTTAGAGTAT
>TRINITY_DN213521_c3_g1:0-565
CACGGGGGTTAGCACAGGCGGCAAAACTTAGATTCCTAGCTGTTTCTTGGTGCACTGAGTTAGAAGTGCTGCCAGGTATGGAAACATTGGTATCATTGGAAGAGTTGCGCGCAGAGGGATGTCTGAAGCTGAAGTGTATACAGGCGTCGGCCCAGGCTGCAAAACTTAGATACCTAGATGTCTCTGGGTGCTCTGAGTTAAAAGAGCTGCCAAGTATGGAAAAGTTGGTATCTTTGGAGGAGTTGCGGACAAAGGGGTGCAGGAAGCTAAAGAGCATTAGGGGGTCAGCGCAGGCGACAAATCTTAGATCCGTAGATGTTTCCGGTTGCTTTAATTTAGAAGAGCTGCCGAGTATGGAAAAATTGGTATCTTTGCAGGAGTTGCGCGCAGAAGGGTGTGTGAAGCTGAAGAACATACGGGGCTCGTCGCAGGTGAGAAAGCTTAGAATCCTATCTGTTTCTCGGTGCTCGGAGTTAGAAGAGCTGCCAGGTATGGGAACATTGGTCTCTTTGGAAAAGTTGGCGGCAGACAGATGTGAAAAGCTGAAAGGCATACGGGGTTTGGC
>TRINITY_DN213525_c1_g4:0-803
AAATCTCTTCCTTAAGAGAAATTTCAAAGGACAAATACACTTCACAACAGGTTAGGACAAGTAGAATCTCCAAAGGTTAGGGGTTTGACCCTTTGTACTCTTCAGAGATCCTTATGTTAGTGATTCTATTTAAAATTTGGCAAAACACCAATTCTTCAATGAATAAAATGTAAAGCCATTATTTTAAATGGAGATAAAAATTCTGGAGTGCAATTTGAAGCTGCATTATTTTACGCAAGCTCACTGTCTTTCAAATAAATAGATGGAGTTTGACAAAATATTCAACAGGAATTAAAAGAATATCGGTCGAGCGAGGTGAATGAACCAACGTAAAGCTCATCTCTCTGGCCATGGGCCGAACAAATGCTAACTGTGCTGAGGGTTTCTGCTTTTGGTACTTTCTGTAAACTCAACAACAGCAATGTCAGATACATTCTAGGCTTGTTCCTTCATGTTCATACGTCTGCTGCTCAGAAACCTGAACCTAACTTGGATTCTAAATTCCACTACAATTTATTAACAGAAATCTGTAATGGCAATGTTAACAGCTGTGCCTCCCTCTTGCAAACCTTCGCCAACAATAAATCACTCTCACAGGGAAAGCAACTCCATGTCCATCTTGTCATCAATGGACTGTACCAAAACATCTTTTTGTGTACCAAAATTGCTACAATGTATGCAATATGTGGTAATATCGTTGATGCACGCCAAATGTTTGACAGAATGCCTCAAAGAAGTGGATTCTTATGGAACACGATGATTAGAGGCTATGCCTGCAATGGCCCCTGTGAAGAAACCCTTGC
>TRINITY_DN213527_c0_g1:0-1418
GACGGCCGATGTTTTGCCTGTCGACGATCTGCCCGCGAATTTTGACTGGAGGGAAAAAGGCGCTGTGACAGAGGTGAAGACGCAGGTATGTAAAGTTTCCCGACATTTTTAGTGTCCTTTAATTCGGTAAATCTTGTGGAAGCTTGTAAGAAAGAAAAGAGTCGCGGGGTTACTTGACGCTGGCGTCCAATTTTGGCTGTGTTCTATTGCAGAATCTCCATCGTATTTTATATTGCACCGCGCGTAAATGAATTCGTTTAAGGTTAGGGTTTAGGGTAGTTGAATGTTTCATTATTCTTATTTTTGTACAATTCTTTATTGACTTTTGTACAATTCTTTGGCGGCCAATTTTGCATAGGGTATTTGATTAAGAGGGTTTAGGGTTGTTGAATGTTTCAGCCTTCTGATTTTTGTACGATTCTTTATTGATTTTTGTGGAATTCTCCGTTGATTTTGTACAGGGTCTTTGATTAAGATATCTTTTGAATATGTGTTTTCTGATCTTCAATTCGTATAATTATACTATTTTGTGACAGGTCGGCTAAGTTTGAGTGGGTTCTATGTTGTTCCACTCTTCTTTTTTTTCTTTTCTGTTGAACTTTTTGTAACCTTTTGGGTTAGCTACTGGATTCCTATGCTTTATCTGGAAGCAGTTCAATATATTTCTTTTATTATTGCCAAGCTATCGATTGATATTTACACATTCTATCACCTGTGACAACAATCTCCTAGTCGTCCTTGTTTTTGAGGAGTTTTTTTTTTTTTTTTTTTGACTTGTAATATATTGTCATCTAAGTACTGTTAAAAATATTGGGAGCTACTTAATTTGTGCTCGATTTGGTTTGTCAGAAATCATTCACAACTGCATAGATATAGCGAAAACCAGAAATAGCCAGCCGAATGGAGAGAACACCAAAACTAGCCAGCCAAATCTAGCGAAAAACAGAAATAGCCAGCCAAATCCTCTACTATAGTAAGGATTTGACTCAAAAGCATGAAATTTTTGGCTGAACTGCCTAAAATATGTATATGGTTTTGGAAATGCTACTTATAGATGGGGTCAAAACTTTGTTGTGGAAATTCATCGCGTAGGACTAACCCCCTGGCTTCAAAAGCATCTACTGGGGGCTTTTGAACCCGGGACTTGTGTTTTACAGATTTGTTTATCTCACAGCTTACCCATTACGCAAAGGGCCAAACTGGCCTGAGTCCCTTTAACACACGTCTAATAGGCCAAATTGGTCCAAGCGGACCTGTAAGATTTAATTGCTTTATGTTTGTTATGAAATTTTTGTCACGTGTCATTACCTGGTCCACATATATGGTATATATTCGCAGGGCAACTGCGGTTCTTGCTGGGCATTCAGCACTACAGGAGTTATTGAAGGAGCAAACTTTCTTGCCACTGGAAAGCTTCG
>TRINITY_DN213528_c3_g1_i1:0-547
CCATCTTTCTCTGCACTGAAACTCAGGATATATGTAAGCTCGAGAAATTTTTCTATAAATAAATTACAATAGGAATGAAAAGCTAGCGTATCATTGCAAAAACTTCATACCAGGAGTAATTTAGCAGCATCTGATACAATCTAAAAATATTGTACAGCTGATCTTAGAAATTGTCAGGTCTACACTCTAACCTTGGATTGGAACCCTGTATTAATGATGACTGACTGATACCATGGGAAAAAGTACAAAATAATGAAGAAAATGAAATATGTTCCCCTCCATATTTGGCTGCATCTCTATACTCCTGTGCAAGAAAATGATCAACAGCGATCATTATTCTCATTGTTTCGAACTTGCTCAGATATGGAATCCTCAGGTACTATCTGGTTTGTAGTGTTGTGTGAGATAACATCATCATAGCCTGTGAGTGGAGCTGCCTCATTTAGGTCAATAAAGTGCCGATTCTTCAAATCTAGCGATTGTTCTCCAAACTGTTCCCAATCACCTGCAGCTTTCATAAAAAAAGAGCCCATCATAAGGTCTTGGG
>TRINITY_DN213528_c4_g1_i1:0-345
AAAGTGCCGATTCTTCAAATCTAGAGATTGTTCTCCAAACTGTTCCAAAGACATTATGATGGGCTCTTTTTTTATGAAAGCTTCAGGTGATTGGGCCTCTTCGGTATTGAGTTGCTTTTCATCTCTACCTTGGTCTGAGTCATCACCTAAAGAACTTTCACTTTTCATGTCGGAGTGGAAACTGTCACTTACATCCGACTCCACTTTGGACATTCTTTTCTTGACATTTGGTTTTGACTGCCTCGGGGATTCCAAATCTTCTTCCTCAGAATTAGACATCTCATATTTGCTATAGTCCACACGAGTGGCTCTTTTGCTTCTTCGCAAACCTGATTGATGTCCAAC
>TRINITY_DN213530_c10_g1_i1:0-449
GGGGTACTTTGATTCATTTTCTCTATCTAGGAATTTTGTAAAATCGCTCGAGGATGCCTGCCCCAAGAACTGTATACAGAGGATTAATGTAAAATTAAATCAATATGAGAATAGCTGTCAAAGGCACCCCTTTCTAAGATGTCAAGATTTTTTTACAACACAGGGAAGGCTACCAATAAGGAAGCTTCCAAGGCATTGTCTGAGAGTACTCATACATCATCTACAGCACAGCCCACCGCAAGTTTTACACGAGGGCAACAAAGTCTTGATCAATGATCTGAAAAATCAAATGTCTTCATCCCCATCGTCTCCATCCTGTTGGTCATCAGATGCAACGCCACCTTCCCCAATCATAGGTTCACCATCTGAACCTTCAGCTGTACCATCTCCAGCTGTATCATCTTCAACATCAGCAGTATGCGGGTTTCCATAATACTGCATGGTTCTCC
>TRINITY_DN213533_c3_g1_i1:0-302
ATTGGTCCAGGTCCAGATCCAGGTTGAAATTCACAAATACCTTAGTATCAAGGAAATGAAGCTAATTGAAGAGCTAGTTAACCTGAACAAAGTTAAAGCTACAAGAAGTGCTGCAGTAGATTTATTTGCAAACAATAAGCAGTTGTTGTCTTAATGGTCAGTTCAACTAGTACAAAATGTATGTTTATATAGGCTTGCAAATTGATTCTTGAACATTGTGCTGCCTCATGTGCTTCTCTTTCCCAGTTTGTGCCTGAAATATGGCCTGTTTTGTGAAATCCATGATTGCCGAGTGAGCCTGA
>TRINITY_DN213535_c9_g1_i1:0-261
GCTCCATTTCTCTTTCTATATACTCTGCCTGTTCATACAATAAATCTCTAACTGATGCAGCTTCATCTTCAGTAATGGATGGCCGCTCCTCCTTGTATATCCTCTCAGCCACTTCTTCCATCCTTTGTAAGGCCTTTTCTACCAGTAGTTGATGAGTCTCAATCAGCTCAAGTTGTCTTTCCAAGCTATGTTGTGACTCTACCACTTTAGCAACTTCACTCTCCAGCTTTATAAGTACATTTCGATTCAGTAAGATCCTCC
>TRINITY_DN213536_c0_g1_i1:0-251
GGGCTCTGGGAAACTTGTTTGGGATGCTCGTTTAATTGCTCTCCATTACTTGCGTTCTCTCAAAGGCTTTTGGTTTGATATAATTGTCATACTGCCACTTCCACAGGGGGGTGTTAGATTGACATTTTTCTAAATTCTTACAGCAGCTGGGTGTTGATTGACATTTTACTAAAGTCCTAGAGCAGTGGTGATCTGGTTGGTTGTGCCAGACCTTATAAAAAGGGGAGAAATCACTTAAATTATGACAGTGC
>TRINITY_DN213536_c7_g1_i1:0-534
GCTGAGAATTGATCAGGCTGACAAAGATCTCCAGAAGAAAATTCAAGCTCGCTATCAAATAACTGAAGCTTTAAGAGCTAAAAGGGTCAGTTCGCTGCTATTCTGTAGGCCAGTTTTGCTTTGGCTGGTGATGCCTTTTATTTCCTTAATTACTTGCTAGTCGAGGTATGCATTTGATATGTAGAATATGGTAAAAAAGCACCTGAATCTTGACTTTGACGAGTGTAATTTTTTTTTTTTTTTTGGGGGAGGCGGGGTGGGGGCATCATTTATTTCTTTAGTTCTAGTTTATGATCGAGGTGTATGCAGTTTCCAATAAAGCATCTGAATCTTGGCTTGCCCCCTGGAAAAGGGCAATAAAGCCCTGAATCTTGACTTTGATGAGTCTAATTTATTTTTTATTTTCGGGGTTTCTTGCACAGTAACCAGTTAACCAAATTGTTTGTGCAGAGCGAAAGAGCAGAGGTAATCGAAAAGCTGAAACCTTTAAGTAGCGCAGAAAAATCTTACAGGAAAAAAATGGAAGAGAAGAAA
>TRINITY_DN213540_c2_g2_i1:0-863
CAAGCGATGACTACGCAGGCTGGAGCTCTGAACTGAGTTATGGGTGACTTTGGATCCAACCACTGGAAAATTGGATTATAGAGTTCGGCGGAATGATTTGGCACCCAAAGGGTCAATAATATTTGATGCAGATATCACAATCACGGTGTCCCCAATTCATTTTCATGGTCTCCAGAAGGCATTGCAGCAATAGATGGTAAAGTACAACTGTGGGGAGTAGCCAATTTCTTTTGCCTTTGCATGTATTTTTTTCTGCAAATTTTTCAGGAATATCATCATATTTGCCTCCCTCAATTTTGTGACTGGGAGAATCTGTGTTGCTTCTTTCATCCGTGTCTTTGGGCTTGTCTTGTTTATCTCTGTAAACCTCCCACCATTTTCCCAACCTCTTGGCCGTTGTTCCAGGCACTTGGCTCTCAATTTTCTTCCACCTGTACCGTATTTTCCTTGAATATTTACCACGAGTTGCTGATCGTCTTCAGATAATGAGCCTCTCTTAATTCCAGGTTTTAAGTAGTTCTTCCAACTCTCTGCACAGGACTTGGGATCTTTGTCCAGGCCTTTATTTATAATTCTTCGTGATACATGGTTCTATTCTTGTTGGTCGTATTGATTCACTCAGGCATTTAGTGGAGAATCCTGTTCAGACTTGCACTGTTATGATAGTGATGGGGTAAAGATTATGTTATCTGAAGCCAAAGATCGTACATCAAAGCACCTAATTCTCCGTCTCTATCACAAAACAATTTAGCTACTAGAGATTGCTTCTGCAACGAATAACAACTGAAAAGTAAATTTGCATAGAGAAATTGAAATTGCAATGAAAATTCATTTGGGTAAAGAAATTGTTGAATCAAAGAGGC
>TRINITY_DN213540_c2_g4_i1:0-599
CGCCCCTTTCTCTTTATCGCTATCGTTTTCTTTTTTCTCACCCCGGTGACTTCCTTCGCCGCCCTGTGAGGGGAATGGTCATCGGCGTTATAATGTCGAGAATTCCTGGCTTAAACTCGGCTTGTAAATTTGTATTGGCTACTTGACCGCTATGCAGAAAAGCCCAATAGTCAAACACCCATGCACTAAATTTTCTTGAATTTCTGTCAGTCAGACTCGGAGGCGATCTTTACAGCGTCCGCCAGAACTGATTAGGGTTTTAATATTATTGTTCTCTTTGTTCGTTGGAAATTTGACATGGGATTATCTGCATTTAGTGTTCATGGCACCGTGACTTGAATTTGACAGGCATCCAACCGATGAAGGAGCGGCAACAGTGCAAGTCTGAACAGGATTCTCCACTAAATGCATGCGTGAATCAATACGAGCGACGAGAATGGAACCATGTATCGCAGAGAATTATAAATAAAGGCCTGGACAGAGATCCCAAGTCCTGTGCAGAGAGCTGGAAGAACTACTTGAAGCCTGGAATTAAGAGAGGCTCCTTATCCGAAGACGAGCAGCAACTCGTGGTAAATCTTCAGGGAAAATACGGTAAC
>TRINITY_DN213542_c1_g1_i1:0-242
TGCTGTTCCGATGTATTTTAGTAAAGAGGATTGCGTTTTATCATGCTGATCCAGTGCGATGCCTGCGAGCTGGCAGCTGCTTCAGTGATATGTTGTGCAGACGAGGCTGCTGTGTGCAGGGAGTGTGATATTAAAGTCCACAAGGCCAACAAGCTTGCCAGCAAACCCAAGAGATTGCCTCTTCTCGAACCTTCTCCAAAGCTCTCTCGCGGCGACATTTGCCAGGATAGGGCAGCCATCGT
>TRINITY_DN213544_c0_g1_i1:0-231
AGCTTCAGGATCTTGAAGCCAGGCGAGCTCCAGCCCTCGAAGAGATGGAGAAAAAAAAGGAACTCAGAAAAGAACTGGCTCAAAAGAGAAAACTTGGTTTACCAGAAGAAGATGCAGATTTGAAGCAGCTTGCCAATTCCATTTCAAACAGACAAGATGATTTTGCAAAGAAAAACTTGAGTTCAAGAGATGCATCAAGAGATGGCACAGTTCATGACAGATCAGAGACAG
>TRINITY_DN213547_c2_g1_i1:0-476
CAGGCCGATCTTCAAATAGTGTTTACACTAACAACCTTATCACAATCAACAATATTTTTATTAAAAAAACTAAATTTAAATAAAGAAAATGAACTTACACTTTAAACTTACACTAAATTTAAGGAGCCTCTTGTTGGGCAGGACATGGTGTATCTAGTTAACAGCCTGTACCTATTGTCATTTTATAAACCCTTACCCTGGAAACGTAGGGTTTTGTTTTGATTTCTCAGGTTCTGTGATTGTGTCTGCCATATCCTTCATGCATCGTAATCTTTTGCTTCTCACACAGATTACCGGAAAGATGATGAATGCGGGTAGGACTCGTCGTCTCATTTCGAGCAAGCTCAGTCCGTCTGCTAGCAGCAAAGCGGCGCCCGTTACAACAAGGGCTAGGTCGCCTCAGACTGCATTCCATGCCAGAGAAACAACCCACATCGAGATCTGCGGCACGCCATTTCTTCGAGCGGTTTCTATCC
>TRINITY_DN213547_c11_g2_i1:0-219
GTACGCTGGGTGCTCCCTGATTCTTACTTGGACCCCCGAAATAAGGACTATGGAGGGGAACCTTTCATTAATGGACAAGCGGTTCCATATGATCCGATGTACCATGAAGATTGGGTAAGGAACAATGCACGATGCAACGAAAGACGGTCCAATGATAGACCAAGAAACTTTGACCGATCAAGGAACTTCGAGAGGCGAAGAGAAATGCAGCAGCAAGCA
>TRINITY_DN213547_c11_g3_i1:0-298
CTCTTCGTTTCATTTCGAGCAAGCTCAGTCCTTCTGCTATCAGCAAAGCGGCGCCCTTTACCACAAGGGCTGGGTCGCCTCAGACTGCCTTCCATGGCAGAGAAACCTCCCTCATCGAGTTCCGCGGCACGCGATTTCTTGGAGCGGTTTCTATCCCGCAAGCTCCTGTTCGCGTTCCTCTGAAATATTTTACTGCTATACCCACTAATTCGTCGAGCAACTGGCGTTCTCGCAAGTGGCGCAACTGGCGCCCAATATGGAATAGTTCGCCACCAGGCTGCGATTACGAGCATTGGCT
>TRINITY_DN213552_c0_g3_i1:0-317
GGAGAATGGAAACACTGTTCTTCTGACAGACCTTGCAAGTTCTCTGATCCCTTGTGTTCTTACTACCTCTCAAGGATCTTGCACGATGGGCCTCTACATTTGGATCTATGTGTGATGATTCTGCATCATCTGCTTCACTATCACCACATCCTTCTTTGCTTTGTTCCCTGCCCTGTACCACAGCCTGTTGGAGGCTTTTTCTCAAGGATTTCACCATGGCTTCCTGATGCTTAGCTTTGCTCTGCCATATGCAAGCTTGCAGTTTCAGCTGTTTCACCTGTTCCTCTAGATCCCTGTTTCTAAGATTGACCTTCTCC
>TRINITY_DN213558_c6_g1_i1:0-346
CGTGGACACAGTTGTAGACTGCATTTCATCTAAAGTATTTTATGAACATAACATCTGACATCGAAGACAGTGCTCTCAACATTTGATGAGTAGAAATATGATTTCTCATATTCCATATACAAAGCAAATCAATAAATTCATTCAACTCTGCTAGTCAAATTGTTGCCGTAGTTGCATCTCAGTTTCACTCTTCCACGAGGCATGACTCGACTGGCCTTTCAACCGCTTGGATTTTTCCTTATCTTTGATCGTTGAGCCTTTTTTCTTTTCATTTTCATGGTTAGGATTCCCAGGAGGTCGATCACCACAAACCGGGCAAACTAGCCCTTCCCGTGCCTTTGAGTAC
>TRINITY_DN213563_c2_g1_i1:0-225
AGGTGTCTCACACTTCTACTTGCTTTCATCTTATCATCTCCCACAAGATCTGCAGTTTTTCTGTCAGGTTTCAAGAACCTTGATGCAATCTTCTTTACCCAATCTGGCATTGTTGCACTAAAAAGAAGTGTCTGAACCTTGCTTGCATCCTCAACTTTTCCAAGAATGGTCTCAACATGCTCTACAAAGCCCATGTTCAGCATTTCATCAGCCTCATCCACGCCC
>TRINITY_DN213566_c1_g2_i1:0-679
GAGCAACAGAAAAAGAAAAGGGAGCAACAGAAGAAGAGTGCAGCAAGTCGTGTTGATGTTAAGGAACTTAAGATGGGGGACAGCAACTATGACATCTTAAACCTTTCTGCCATGTCTGAAGGGATGGTCGAAGTCTTTTAGTGCCATGTTATTGATTGAGAGGCTGGAATCTTGATTCTGGCTATGTATTTTGTCACTCTTTATTACTTCTTGTACCAGAAAATGACCAGGAAAGTGTATTTGATATGTATATAAAATTTCTCTGAACTATAATACCTTTAAATACTGGAATCAGCATATAATATTTCTGGTCACGTTGTAACTGAACCCATTAATTTTCTCTGCAATAAGCGACTCTTGTTAAAGGACATCGTGTTCAATGTAATTAGTCACTATCAAGGTTCACATGATTTAGTTCATTGAAGCTCTTATCTTTGTTCAGATGTTGATGCAAATGAGGCCACAAATATTCTGGACAGTTTATTCAGGTCCCCGTTGAGGCAAATGATTGTAGCCCGAGTCTCTATTGCAAAGTTGATTGTTTGACGTCTTTATTGTTTAAATTTTAGTTGAAAGTTGTTTTGTCTTGTTCATACAAGGTATAATATAGATACCCATGATTATGCCATACGCTTGAGAGCAGCTCAGAGATTTCTCAAAGATGGGGACAAGGTTAAGG
>TRINITY_DN213567_c3_g1:0-2861
CTTTTGTAACGGAATGCACGACCCTTAAAAAAAAAACGACCTTTAAGATTCATCGCTATTAATTGCATCTTATTTTGTTGTGAGCCATGTTAGCCTAACTTTTGTAACGGAATGCACGCCCCTTAATGAAAAAAGCGTAAGCTCTCATGCTGATGCTGCTTCTAAAGAAGCCCTTGTATTGGCGATGTTTATGGTAAAGATTTAACGATATGCAACTGCTGAAACACCCCAATTTGATTTATGCCTGAAGAATTTATCTGGTCTCAAGCTCAAACCTTCAAGCACGTCGCCCCACTTATGCATCTCAGAGTCGGGGGCAGAGAGAACGCGGAGCCTGTATTCTAATTGTGAAAAATGGCTACAGAGGGAGAAATTGACCGTTGTTGTTCTGATGCGATATGACAGCGGAAATATATTTATATATATCGACTTGGGCACTGCCCGCTAAACCTTGGCGGTGAAGTTCGCGGTTTTGCATGTTTGAGGGCACCATGGCTTCAGCAGGATCAAACCCACCTAAAGATGATGTGAGTCTGGTAGTGGCGTTGTTAGATACAAACCCATTCTTTTGGGCTTCTGCGGCTTCGAGTGGACAAGCGTCATCTGTCACCTTCCCCCAATTTTTAGAACATGTGCTTGCTTTTTTTAATTCCATCCTTCTTCTCCACCAAATGAATCAGTTGGTTGTGATTGGGACTGGTACCAATTCCTGTGAATTTATTTATGACTCATCCACAATGAACTCAGAGTACAAGAAGAGCAAAGACAGAAATGATTCCCAAGAATTTTTGACTCCTTCCACGACAATAGTGCAGCAACTGGAAGATTTCATAAGAAGGGACCAGTCCGTGAGTACGAATAATAATGCTGCAAAGAACATTCACTCTCTGTTATCAGGGTCCCTATCTATGGCTCTGTGTTGTATCCATTTCTATGAGATGTTTTCATTCCATTTGCTGTATCCCTCCTCACTCTATTTATACTTGGTGAATAAATTCTGTTATTTGTACATTGATTGTAGAGTATTATTTCAGACACAGAAGAATAATTTTAGTGCAGCCATGACTGTCTTTTTAACCAATGTATAGATATTCAAAGAATCCTACGAGGTGGACCTTCTCATCCAAAACCAAGAATATTGTGCTTGCAGGGATCGCCTGATGGACCACAACAGTATGTATTTTGTCAACTGGTTAAGGATTTTCAGTTTTCAGCAATCTGTACTTGGGGTTCCTAACAGGCTGTATTGGCAGATATGTTGCTGTCATGAATGCAATTTTCTCCGCTCAACGGTCTATGGTTCCAATAGATTCTTGTATTGTGGGAAGTCAACACTCTGCCTTCTTGCAGCAGGCTTCACACATAACTGGAGGCATCTATTTAAAGCCACAGCAGCCAGGACTGTTTCAATTTCTTGCTGTAAGTATATTAGACAGTTAAGATTGTATTCTGCCCACTGTGTTTTATGCAGAGATACCATAGCAAGGGGAATATGGGCACTGCAATTTTCAGTTATCCTGGGAAGGGAATTTTTACTCAGAGGCTTTCAAGTGGTTAGATATGAAGCTTGAAACCATCTTGAAGATAATACCCCTAGTTTCTAATAAGCTGAGACATTTAAGTATTCTTTCTTCTTTTGATATTTGCTCTTTCAAGGAATTTATGTCATTATTTATTTAAGTAAAGATGTATGTCTTGAAGAAGAGGTTTAATTGTGCTGAATGTTGTTTCATTGGTGAACTTTATCTCAATGCTGTATAGTTGGAATTTTCATGTACCTTGCAAGAGAGATAAGCTATTCAATGAAACTGTCATCACCAATGTTAAGAGAGAATGGTTGGTTGACATCGTGTTGGCCTTTGAGCTTTGGCTGTAACTTGGATCTGAAATCAAATTTTTTCTTACTACTCTACCTAAAGACTTTACTATTTGCATTTACTTCTGGGGTATGCGTCTAAGTTGTTTAGTATTTGCTTGTCAATTCAGATGGTATTTGCAACAGATTTGCACACACGCAGATTTTTACAGCTACCCAGGCCAACAGGAGTGGACTTTCGTGCTTCGTGTTTTTGCCACAAGAAGACAATTGATATGGGATATGTTTGTTCTGTTTGCCTTTCGATCTTTTGCGAACATTCCAAGAAGTGTTCTACATGCGAGTCGACCTTCAATCAAAAGCCTTCTTCTGGGAACTAACTTTATTGGATAGGATGGTGGCCCAAAGTTCATGTCCTCAAGTGGCTGTTTAGGAGGATATAACAATTTCATAGTTAATTAAGGCTTTTCTCATGGGTTTATTTTGTATTAATTTAGATGTTCTCGATTGCTGGAATCTATGTACACAGAACAATCTTTGGTTGCTTTAGCTATTTTTGCATCTTTACAACATTGTAGATTTACTTCATGTCTCAAGTTTCAATTTTGGTATACATGGAACAAGGAGAGACGATGTGGTGTTGAAAAGAAAACCCAATATGATATATCATAATAAATTGCATGCCAATTATAGAAATTCGACATTTGTCTTTGCATTGCTGATAGATGTATTTCAATTTTTTTTTGGGGGGTAGGGGGAGGGTGAAACATGCTTTTGAGGAGTCATCTTTGGTCTTCAAGATTATGGGCAGGAGGCTATCTTTTATGTCAACATTGCCCAAACCTTCTACCTGGCTGTAAACACTATGAGAAGCACAATTGTGACATGTTCTCGAACATGCTACTAGATGAGAGCTCAGCATAGAATTTCACTGTTAATAATGGGTATTTTTAGTTTATTTTATTTTGGGGTCACTAATGTTGAAGAATATAACTAGGTTCAGTCTTCATAATTGTATTTAAGTCATGATGTAATGTATTTGTCA
>TRINITY_DN213568_c0_g1_i1:0-356
GAAAAACAACGATGGCAAAGGAACTCTTCAATCGGAAGCATTCAGATTACACCAGGTCCTGTTTTTTATCTGACGTGAGAGAAAATGCATCCAAAACCTCTCTGATTTTTTTGCAAAGCAAACTTCTAAAGGGTTTGACTAAATTAGATATACAAATAGAGCACATCGGTGAAGGTATACAGAAGCTTAAAGACCAACTCTCATTCTTTCGCACCCTCATAATTTTAGATGACGTAGATAATGCAGATCAGGTGGATGCACTTTTGCCACTCGAAGTTAAACATGTCCTTCGTTCTGATAGCCTAATTTTGATTACATCTCGTGACAAGAATGTTCTTGCAAGATCAGGAGTAGAA
>TRINITY_DN213570_c18_g2_i1:0-403
CTAATAAGCCTGTGTGATAACCAGCTTGGTATCTGAGTTTCAACTCTTTGCACAATCACCAGTGTAGTGATCACAGTATGAGCTAACAGGTCCCGTGCTCTGCCCTTCCTAAGATTCCGTCTCTATAAATGAGAGAGATCGTAAGGTGAAATTTCCAGTCGTACTATTTCTTTTGGAAATGGGATGTGCACCTCGCCCTGGACGATTTCTGGTGAGGAATTGCCATGTGAACCTTGCCTGTACGTTATCATTGTCCATTTCTTGAACGTCTATGCAGTAAGCAATTTTATTATTATATTATACACGGATTATTTTATCTATTAATAGATGCTAATATACTGATTGGCGCAGGCTTTGGCTCCGCTTTCAATTGGATTTGCTGTATTCATGGTACACTTGGCAA
>TRINITY_DN213570_c18_g3_i1:0-330
ATGGTGAAAGCGTTGCAGAAAACATACTATTCTAGTGGCGGGGGAGGAGCGAATTCAGTGTCGAAGGGATACGGCAATGAAACAGCTCTCACCGCAGAGATAGTTGGCACTTTCGTCTTGGTGTATACCGTCTTCTATGCAACCGACATCAAGAGCAACGCCCGCGACGCTCACGTTCCTGCTTTGGCTCCGCTTTCAATTGGATTTGCTGTATTCATGGTACACTTGGCAACCATTCCCGTCACTGGAACGGGCATCAATCCTGCGAGAAGCTTTGGAGCGGCCGTGATTTATGGCCATAAGAAATCCTGGGACGACCATTGGATCTAC
>TRINITY_DN213573_c2_g1_i1:0-300
AATGAAGATGAATGGCTTCTGGGCATGGAACTCGGGAATTTCTCCTGCGTTCCTATGGCTATGAAGGCAGCCATTGAGCTCGATGTCCTCCAAATCATAGCAAATGCCGGCAATGGCGTCCAGCTCTCGCCCAGACAAATCGTTGCCCACATTCCGACCACGAACCCCGACGCTGCCATTACACTTGATCGGATCCTCAGAGTGTTAGCCAGCCATTCGGTTCTGAGCTGCTCTGTGACCACGGACGAGAATGGCAAGGCCGAGAGGCTCTATGGCCTCACTCCTCTCTGCAAATATCTG
>TRINITY_DN213577_c7_g1_i1:0-581
CTCGGAGCACAACCGCGGCTCCCATGGCCGCGGCAACCAACCCTGGAATCCCAGTCCCAGCACCCAACTCCACTGCTCTCTTGCCCTTCAATGACAGACCAGTACAGGAGCCTATCCAGTGTCCCAAAACAAAGGAGCAACTCCATGCCCATGACCCTGTGTAGGCTTTCCCTGTTCCAGGCTCAGATAAGTCATCATGGTCATACACAACCAGTTTTCTGCCATCAATTTCAACTTCATGGGGATTGACCATGTAAGAATATAATTCCACCCACAAGCTAAAACTTGCAGCGCAGAGAGAATATTGCAGAGTCACAGACTGCTCAGACCTTGATAGGCTTCCAAGCTCTTTGAAAGATCAGAAATGTGGGAGTAGCAGAGCCACATTGGTTATCAAAAGTCGTCGCCCTTTCCTTGCTGACCGGCGATGCCAAGTAATGTCGGTTGGTCAAAACAATTCATTAGGGTTACTTGAGTTCGGATTTTTGGTCGACCCTCAAGGTTCCCAATGGTCATATATGTCAGAGGCCATGTCCGCAAATTATTTACGGACAACTCTCAGACACGTCGGTGAAGATTTT
>TRINITY_DN213577_c7_g2_i1:0-208
AACTGGTTGTGTATGACCATTATGACTTATCTGAGCCTGGAACAGGGAAAGCCTACACAGGGTCATGGGCATGGAGTAGCTCCTTTGTTTTGGGCCACTGGATAGGCTCCTGTACTGGTCTGTCATTGAAGGGCAAGAGAGCAGTGGAGTTGGCTGCTGGGACTGGGAGTGGAGGGTTGGTTGCAGCGGCCAGGGGAGGAGATGTTGT
>TRINITY_DN213577_c12_g1_i1:0-336
GGGCCACAAGCCTGAGCTCACAGGCAATCAGAATCTTGGTATCTCCATCACACAGCTCCCTCAGAGTGTGACACAGATCAGGCATGGATTCCACATCATAAAGGACATCAGACATGAGAATAAAGTCCACAGGAGGATCAAGCCCAGAGCACCCATATCCCCACACCAGAGCCATGGCCTTGGCCTTCTCTCCCAGCCCATTTTCATCAATATTCCTCTGCAAACATGGGATAAGGGCCTGGATATCTGTGAGCACAACATCTGCTCCCATGGCCGCTGCACCCACCCCTGCACTCCCAGGCCCAGCACCCAACGCCCCTGCTCTCTTGCCCTTCA
>TRINITY_DN213577_c18_g1_i1:0-217
CCTCAGCTGATATCTCTTTCTTCTTCTCTCCCAGGGTAGCAATGAAGATAGCATACTCATGATTCTGCCACTGAGGAAGCAGCTCGCTCTGAGGAACCTCACACAGCACAAATCCTTCTTCCCCCATGATGTCCAGGCAGTCAGAGGCCACAAGCCTCAGCTCACAGGCAAGCAGAATCTTGGTATCTCCATGACACAGCTCCCTCAGAGTGTGACA
>TRINITY_DN213579_c2_g2:0-6125
GGAAATTAAAACAAAAAACACCAAGCGCCGCTTCCATTAATTCTCAAAGCTTTTATCATATTGATAATAACACAGCAGGGCAGAGCCGGGCAGGACAGGGTAAGCGACTGAGGCAGCCCTAAGGTATAAAGCACGAATAATAGCGGCCAGAATCTCTTTTCATCAACACAATTCTGCTCAGAGGAGGAAGAGGAGGAGCCCAGAAAGAAAGCTCGGTCTCGGCAATCTGCTCATTCCAGGCTGTTTATGCTATAATACGGAGCTCCAGAGGTTGCATTTCGCCAATTTAGTGGTCTAGATAATTTGTTGCCCGAGCCTTAGAGGTCTCCTGGTCGAAACCCATGATGGATAATGTGGAAGTGAATTTGAATCATGGTTTATAGGGTTGTTGCGGATACACGTAAGAGCTTGCTTAAATGGCGCTGTCCACGGCTGATCTTCCGACTTTGTATACTTTATTGACGAATGCGTTGAGTCCGGATGAGAATTTGCGCAAGCCTGCTGAGGCAACTCTGTCGTCCTGTGAAAGTAAACCAGGCTTCTGCTCCTGTCTCTTGGGCGAATGCAGGAGATCATTGCTGCAAAGGATTTGGAGACGCAAAATAATACCCGTTGGTTGGCATCAGTCTACTTCAAGAACAGCATAAATCGATATTGGAGGCAGAGGCGAGATTCTCTAGGTATAAGCAGTTCAGAGAAACCATATTTGCGAAAGAAACTTTTGGAACTCATACGGGAGGAAAATCTTCAGATTGCAGTTCAAATGGCTGTTTTGGTGTCAAAAATTGCACGCTTCGACTATCCAAAAGAATGGCCAGAGCTCTTCTCTATTCTTGTGCAGCAGCTTCAGTCAGCTGATATCCTTACCACACACAGGGTGTACATGGTTCTCAATCGAACATTGAAAGAGTTATCAACCAAACGTCTCACTGCAGATCAACGTAACTTTGCAGAGATAACTTCTCAGCTTTTTGATTATGCATGGCATCACTGGCGTACTGATGTGCAAACTATTCTTCAAGAATTTTCTGCTATTGTTCAATCTCCTATAGGAACTGTATTCCCAGTGGAACATCAACGAACACTACAGTTGACATGTGAGAGATGGATGCTATGTTTGAAGACACTACAGAGAATGGTTGTTTCAGGATTTCAAAGTGATGCAAAAAATATTCAAGAGGTTCCACCAGTTAAGGAAGTCTGCCCTTCCTTGTTGCAAGCAGTTCAATCTTTTCTTCAGTATCGTTCTGTTTTTCACCAATGTCAAATTAATTTTCATCCCTTTATAGTGACGGCATGCATGAAGTTGATGAAGGTTTTGATTGCAATTCAGAATGCGCATCCGTATTCATTCAGTAGTCAATATGTTCTCCCTCCTATTTTGGAGTTCTGCTACAAGAAAATCACCGATCCAGAAGCATATGTCGTTTCATTTGATCGTTTCTTGATACAGTGTATGATTTTGTTTAAGTCTGTGCTTGAATGTAAAGAGTACAAGTCCAGCAGCACTGGTCGTGTAGTTGGTGATACTGTTATTACATTGGAGCAAGCAAAGAATGATATAGCCAGAGAAGCTGAAGATACACTTAAGTTGCTCATGGTCAGTGAACGTGTAGTGTTGCTGTGTAATGTGCTTATAAGAAGGTATTTTATTTTCACGTCAACCGATCTGGAGGAATGGGAAGAAGATCCAGAAGGCTTCCATCATGAGCAGGACATGATCCAATGGATAGAAAAGTTGCGGCCTTGTGCTGAGGCTCTGTATCTGACGTTATTTGAAAACTACAGACAGATTTTGGCTCCGGTTGTTGTTGATATTCTTAAGGAGGCAATGAGTAATTGCCCTGCAGCTGAGGTTGATATAACACCAAGAATGCTTCTCAAAGAGGCTGCTTACAGTGCTGTTGGAGTTAGTCATTATGAACTGTCCAACTGTTTAAGCTTCAAAGCATGGTTCGAAGGAGCGCTTTTGCCTGAGCTTCATAACACACATTCAAATGGACGCATAATTCATCGCAGGGTTGCATTGATATTGGGCCAGTGGGTATCTGAGATCAAAGGTGAGATCAGAAAGCCGGTATATTGTGCATTGCTTGGTTTGCTTCAAGATAAGGACTTGGCTGTGAAACTTGCATCTTGCCGATCTTTGTGTTCTCTCATGGAGGATGTTCAGTTCTATGAGGAAGACTTTGTGGAGTATGTACCAGCGTGCTTGGACATGTGCTTTCAGACTATGCAAAACGTGCAAGAGTTTGACTCAAAGGTGCAAATATTAAATTTGATATCAGTCATGATTGATCGACTTGGTGAAAAGATTCTGCCATCTGCAGATAAGCTAATGCAATTTTTCCCTCAGGTCTGGGATGAGTCAAGTGGTGAAAGTCTGCTGAGAATTCAAGTTATACTCGCTGTGCAAAATTTCGTGGTGGCTCTTGGTCGTCAGTCGCCTATGGCCTATAACATGTTGCTACCTATTCTACAGTTCAGTACTGATATAAATAGTCCAGATGAACTCAATCTGCTAGAAGATGGAGTGCTGTTATGGGAGGCTACCCTCAATCATGCGCCTTCAATGGTTCCTCAACTGTTGGATCTTTTCCCAAATCTTATAGCTATTATGGAGAAGAGCTTTGAACATTTACCGGTTTGTCCTCTTGCTCCCCCAAATCCTGGATATTTCTAACCTTGCTAATATCTCAGATTATAAACATTTTTATGCAAAATAATAGTATGCATCGCAATGAGGGTTAGATAGCTGTAAGTCTTCATTATGGTCCACCTGTGAAAGTTGAACAGTGATATGTTGTGGTATGATTAAATTCAGTGACTTGGAATGATTAATGATCAATCCCATTTTTCTGGGTTGATCAAATTCTGTGAGTGAATTCAGTGAATGGATTACTAATTTACTGTATGTGGTAACATACCCCCCACATTTTTGTAGTAAATGCTTTTTATGTTGAACAATTGTTGCTGTTCTTTGTTTGCTACCACCTTGTAGTTTAAGGTTCTGTATTTGAGTAGGAAGTGTTATGAAAGAGCCATTGGCATGATCCTCGTTCTAGACATCTTTTTTCCTCTCCTAAGAAGCATCATTCCAGTGTGCCAGCTTATGGATGTATTGTTAGCTTCTTCACATCTACCTGCGGCTCCTTTTTTTCCACGAATGATGACTTCCTAGGCCCCAATAAATCTTGACTGTTCTTGAGTAGGCACTTGCTTGTTTTAAATTTTAATACTCTCTTGAGGATGAAGATGATTAACTTTACCTTTCTAGAGTATTTGGGTATAGCGAAATATGCATTTTTTTGATGATTTTTGTAGCATTGGGAGGTATTCCCGCGCAATGAAAATCATTGAGTGCTACATCCTTTTAGGTGGAGTGAATTTCCTTCACCTGCATTCTGCTGGTGTGGCCAAAATTTTGGATGCGGTTGTTGGAAATGTTAACGAGAAGGGAATGCTATCCACTCTGCCAGTTATAGAAATACTTGTTCAGTGCTTTCCTGGAGATGCGCCTCCTCTGCTAGGTGGAATACTGCAGAAACTTATCATCGTTTTTATTGGAGGAGGAGATGAGTCAAATCCCTCGAAGGCAACAATAAGGGCATCTGCAGGGGCAATCCTAGCTAGGCTTCTAGTGCAAAATAGTAGTTATTTTGCACATTTAACTACACAATCTTCACTTTCAACATTGCTGCAGCAAGCAGGGATGAAAGTGGATCAAAATATTCTTCTTTGTCTGGTTGATGCTTGGCTTGATAAGGTAGACAATGTAACTATTATTCCTAGAAAGGCTTATGCTTTGGCACTTTGTATTTTGTTGACTTTAAGAGAACATCAGATCCTTGAGAAGCTCGATCAAATAATCAGTGTCTGTACAAGTATACTTATGTGTGACATCGATATAAATGGGAGTGAGGAATCTAGTTATGAAGGTCTTCATTCCATCGAAAATCATGAAGATGTAGTTTCATCAGCCACTGAAGAAACTCAAGAGTTTAGGAAGAGACAGGTGAAATCTTCTGATCCGATCAAGAATATGTCTTTGGCTCATGTATTGAAAGAGAACCTTCAAGCATGTGCTTCTTTACATGGAGATGCGGCATTCAATGCAGCTATGTCCAGACTGCACCCTACTGTCTTGGGACAGCTGCAAGAATTTTTGAAGACTTGATGTTGGAGCTCGAACATCATTCAAATGATTGTAATCTATAGAAGACAATCATTATTTGTACCATTCCCTGCTCTGATGTGTTGCTCTCTACCATTTTATTCATACGCCATTCCACTGGCACAAGTTATAAATCAAGTGAAATAAGTCATAGAAGGAAAGTGTTTCTAGTTAGTAGATCTTATTTGCGTTATGTCTGATTAAGAGATTATTTGTAAAATTGGGCTCATTTTTAACCTCTGTTGGATTTTGTCATTTCTGACTTTTCCTTGAATCTCTCATGATTTGACTTGCTATAGAATCTTGCGACATATGCTTATATGTTGCAAACATTATCTAAATGAATTGGCTTTCTTGCTGATTTGAGATATTTCTTTCTTTGTTGCAGGCTGTTGACATATATGCAATCTGTCTACTACAAATATTCTTTTGCAGATTGTCTGCAGCTGCAAGAGTTGCATTAATTTTGTCCATACAGAAAATTGGTTATTCTATCAGAGATGTCAATATTGAATATTCTTCAAGCTTTTGTAAAATGGTTTACCTGGTCAGCCTTGTTATCTACAGGGTTGCCTTATACAAGAAATACCAGGATTCCAATTCTGATGAGATTTGATGTTTTATGAGAGAACAGCTATTGTGCTGTGAGGTGTGTATTATTTAAACTGTATGGTGTTTGCATGGTTGAATAAACATTGGGGTTATTCATTTCAGGCTTCCAATATATTTGGTTCAATTCTATAGCATTTTTCTTTGGGCTTCTAGTCCAATTTTGTGGCTGCTTTGCAAAGATTCTAGGATGTCAGGGCATTATTGGAATTGTTCAATCAGTTGATTGACTTTTGTAGCATGTTCCTGTGAGCAGTTTCTTGTGAAGTATTTGTGGGCCATTTGACAGAGAACTCCAGCAGATGGAGGTATCATTGCAATTGTTTAATTAGGGGAATAATGAGTCACACACAATTTCCCTTTCAATTATATTTGGCAAAGACTACGGTGATATTTGATCATTTTGTAAAGTTATATTGTTTAGTAAGTTCCACATACAAGGCAGATCTGCGATTTGGCATTACAGGAAAAGAAAAATGTGAGACATTTGAGATGTGGGTTTGTTTAAAAAAGCGCCAAACATTTTCTGAATTGAATTTATTTTCTTCCAGGGAAGAAGAGGGAATCACACCTTTAGAAATTGCTTTTGTGGTAATCCATAATTGGTGAGAAAGTCTGCTTGAGAGTGTTGGAATTATTGCTAAAAGACTTCAGTTATCTTCCAAATTGGAAATCAGCTTGGCTGAGCAAGTCTGCTTGAGAGTATTGGAAAATCCTGTAGCAGACTATCCATCTTCCAAATTAGAAATCACTCAGGCTGAGTGAGTCTATTTGACAGAATTGGAATTTCCAGTTGTAGACTTTCAGTTCGGTTGAGCAGGTCTACTTGAGATTAGGGGAAATTTCCAGTACACTCTATCTTCCGGTCTAGAAACCACTTTGGTCATCTGCTCATTTGCTGGATATGCTTGTTACTCCAGTTGCAATTTCAGAGCTGTCAGTACTTTTGTCTTTAAGACATCTATTTTTCGTGGAGCTGCTAACATTCTTCCTACAAAACTTTCTCCTTTAAGAGCTATTTGCGCTGCAAAATGGGCTTTTAGCATCATTGTTTACTTATGGATATCTTGTTTCAAATTTTATATCCTATCCTTTGAGCCACATATTTTGAATTTTTGTGTAATGTCTCATGCTGCTACTTTCATTGCCTTGTTTATTAACCAAGACTCCAGGAGTTGATTCACTGCCTCATGTTCTCCTTATCATGAGACCTTATGGACAAGGTTCATCAAACAATATTTTTTGAGATTTTCTATAACTACTCATTGAACTCCTACTGACTAGTTTAATCATTCTAACATAATCTGAACCATTGGAAGCTTTCATGTATAAAAAAAAAAAA
>TRINITY_DN213580_c2_g1:0-5785
GTGGCCTTTGAACAAATCCAAACATTGCACCTTATATTTTTTTCCGCCGCTTTTGCTTTACCCCTCTCTGCGTGCGGGTATTTCTAGCGAGGGTTCGGAGTCAGATGCCTGTTGACACAGGTCACAAGTTCGAATTTCCAAGCCGGCAGCAGCCTCGTGGTTTTTAGATTCGTCCGTTCAAGAGTCCTCGCGACTTGTTTTCAGACAAGTCTCACAGGTCAGCATTAGCTATTGATGCATAAATTTATGGCGTGCCAGTGGGGACATGTAAATCCAGAGCCCGGGATTAATTTTGTTTTAATTTCTGTTGGGCATATGCAGCAGTAGCAATAGAGGGGGAAGCACCAGATGTCATAGAGGAGAAAATGGAACAACAGGAAGTCACAGCGGGTGGTGGGTATGATGGACAGGGTCAATGGGATCCCTCGCAAGAGGGTTATCATGCACCACCGCAGCACGAGGGCGAAGTGACCAATAATACTTTGGGAGCTCAAAATTTGGAGGATCATTATTCGAATGGAAATGCAGAAGTGTATTCCGAAACCATCCCGCAGAAGGAAGCTTTGAATACCTATGGGGAGGATAGTGGATATTATTATGCACAAAAACCCAAGGATCAAGCAGAGGCTCCAGACGGTGGATACTATGCACAAGCTTACAGGGACCCTGTGGATGCACCGGATGGTAGTTATTATGTAGAGGCATATAAGAATCAGGTGAATGCGCCGGATGGTAATCATTATGCTGACAACAGATGTGAAGACCACCCAGGCGGTGGTTATTCAGGGAAGGAATGGAGTGGTCAAGAAAATGTCGGTGATCAGGGTTATTATGGCGAGGGATACAAGGGTCAAGCTGATGTGCCTGATGATGGTTACTATGCACAAAGTTGCAAGGATGAGGCAGTGTATGTTTCACAATCTCATGATGTTCGGTCTGACGGTGGCTATTACTTTCAACCACAAGGTAACGACTATCTAGAAAGTCATCACCAGAGCTTAGAGCAGACGGTTGTTGATGGGAGATTTGCAGAGAAACAAGATTTCAACAATGAAGGGCAATATGCTAGTGTCCAGATTAGGGCCACGGAGGACCAGAAGGCTCAGGATTACTCAGTCCAGAAAGCATTGCCATCTGATGCGGGTAGATCCCAAGATCAGGAAACTTTACCATATTCGAAGGAAGGTGTTGGCGAGTTGTCAATGCAGGAAGGAGTTGAACAGCAAGGAGATCTGCCATTGAGGCATCCTGCTGTTGGTAGGACAGTTTCTATTACAGGTGAAGCTGAAGCAAATGCCACATTAGAAAGTTACGGGAGGGAGGTTCCGGCGGAGTCTGACAAACCTAATGAAGCTCTAGGGAATGATCAAGGTCCTACACAGATAGGGCAGGGGCAACGAAATGCCGTGGACTCTGGTAAAAGAAGGCGTAGCAGATGGGAACCTCAGCCCGAAGGAGAGGGAGAAGCAACTGAAGGTGAAGGAGGGGGTAAGAAAAGGAAGTCCAGATGGGCTGCAGATGAACCCAAGATCAACTTGTTTGGACAAATACAACTGCCTGATTTTATGAAGGAGCTGACTGGTGGAGATATAGACCCTGAAGTGCAGGGATTAAATTTACAACTGTTAGAAATAAATAAGAGGCTTCAGACTGGGCAGGTTCTTGATGAAAGACCAGATGGGGCACGATCTCCATCTCCGGAGCCCTTATATGACAACATGGGCATCAGAGTAAATACAAGAGAATACAGGGCCCGTGAGAAGCTAAGCAGAGAAAGGCAAGAGATCATTTCCCAATTGATTAAGAAGAATCCTGCTTTCAAGCCCCCTGCAGATTATAGGCCTCCCAAGCTTTACAAGAAACTTTACATACCCATGAAAGAATATCCTGGCTATAACTTTATTGGGCTCATTATCGGACCCCGGGGAAACACTCAGAAGAGAATGGAGAAAGAAACAGGTGCAAAGATAGTCATCAGAGGGAAAGGATCTCAGAAGGAGGGCCGGTCACAGCAGAAACGGGATTTAAAGTTAGATCCAGCAGAAAATGAAGACCTCCATGTTCTGGTAGAGGCAGATAGTCAGGAATCTTTGGAATTGGCTGCCAGTATGCTCCAAAAGCTACTAACTCCTGTAGATGAAGACAGAAATGAACACAAACGGGCACAGCTGAGGGAGCTAGCTGCACTGAATGGCACGATAAGAGATGGTGAATACTGTAGGTTGTGTGGTGAGCCAGGCCATAGACAATTTGCTTGTCCAAACCGGAATTCAACATTTAAGGTTGATGTTTTATGTCGAATATGCGGTGATGGTGGACATCCAACAATTGATTGCCCGATGAAAGGGTCATCACAGGGAGCTAAAATGGATGATGAATACCGCAATTTTTTGGCTGAACTTGGAGGAGGTGAACCTGAAGGATCGACAGAAAAAACCAATGCTGATTCCTCAAGACAGTCACGCCAGCAATTAGCTCTTCCCAGCAATTTGCCTTGGGCAGGTGGAGCTGGAGGTTGGGGAAATGCAGGATCAAGTCCTCAGGGAACAGAGGGTACTGGATTTGGCGGGTCAGGATCCTTACAGCAGGGTTCTGGATCTTCCCTTTCACGTCCTGGTCTAGGATTACAAGCTGAAAATAAATTCAGTAAAGAAATAGATGATTCAAATCTGTATGTTGGATATTTGCCTCATACATTGGAGGATGATCAGTTGATTCAAATGTTCTCTCCTTTTGGCAGAATTGATGAAGCCAAAGTTATCAGGGACCGAATGAATGGTACTAGTAAAGGTTATGGTTTTGTTAAATATTTCGATGTCAACTGTGCTGCTGAAGCAGTCAGACATATGAATGGATATAGATTGGAAGGGAGGATTCTAGCTGTAAGGGTAGCAGGGCGGCCGCCTCCTCCTCCTGGTTCTGGATTAGGACCTGCTGGAGGGGCTTATGCTCAGCCGCGGCCTCAATTTCCGATGTCCACACCTTTTGGTAACTGTGCACCTCCACCATGGGGTGCTCCACCTGGACCAATGCCTCAGGCTCCCTATGGTCATTTTCCTAACAACCATGGTTATGGAATGCCACCCCTTTCCGGGGATCCAGTGCAGGGAGGCCCTTATAGTGCTCCATTACAGCCTCAGTTTGCACCATATGGCCCCTACCAGATGCCGCTGCCTCCTACACAAATGCATGGTAACATGCAAGGCCCACCAGGAACTCAACAAGGCCCAGGAATGCAAGGTCCACCAGGAGCTGAACAAGTTCGGGGAATGCAGGGTCCACCAGGAGCTCCACAAGTGTCAGGAAATCTGTCAGGTGCCCCTCTGCCAATGCCAGATGCTCCACGTCCTGATGGAATGTCTCAATTTTCAGGGAATACTGCCAGTATGCCTACATATCAGCCTTATTATCCACCGCCCCCGCTTCAATCAAGCAATGTATCTTCTCAGTTACCTCCACCCCTTCCACCAGGGCCTTCAATGGGAAGTACAACTTCTCTTCCATGGGTACCTCCCCCTCCTGAGCAGGAGAACCAAGCTGTAGAAACTGAATACGCAAATTTTTTGTCTGAGATGAGTCGGTGAATCAGGAGATCATATTTAGTGGGCAGTGTGTCCTAATGTTTAAAATATAAAAATATCTTTCCAGGTTATGAAAGGAAGTTTCAGTCTGATCTTACGTTAAGAATTCCCTGCTTGGGAACAGAAGAATTTAGTTTGAGAAGACTGATACAGCTTGTTGCGAATAGATATCATGCTATAGATGAAGAAAGATATGATATTATTTGGCCTGCACGCTTTAAGATTACAGGTCCTTTTACAGGCTTCGTCTGCATTATTATGTTTGGCTGTATCGGAGGACAGCTGAGGATCTCCAGGAAGGCTGCTCAATCTTCTATCATTACAACACTGGGTATGTAATGATCTGTCATATTTAAATGTTACTGACAAAGCTTATTTCTGATGCTTTTGCAGATTATTATAGTTCACCTGAACTGTTTCTTTTAAATCATTGAAGGGACATAATCTCCTTTGCTTTATATGCAAACATTATATTTTTTCCACCTGCCCCAGGCTTTCAGTTGCTCATTCTTCCTATCTCAAACACTTCCCTGTCTTGCAGGTATTCTTTGCAGTTACCGGCGAAACTCTAAATTGGTTTTTATGTTATCTTTTTCTAATTTTCTTTTTAATTTGGCATTAGCCTCTCTGTTTAATCTGGTTGGTCAGTTCCCGGGGAGGTATACTGAGTTTGATATCGCTGCCTGCCTTCTGTTTTCATATTGAGTTTTCCCTTCAAGTATAGACGTGTTACTAATGCTCTTTCTATTTCAGGCTCATAAATTCAAGTCTTTACATCTTTAAGATACTGATATTTTTATAGCTTAGATATCACTTGAATTGAATCGGAGTGATGTTCATTGAAGGAGGAATTCATTGATTTGTGATTTGTTAGTTATGTTGTTACTGATTTTATTTTATGCACAATGTGATATGGCATGTTGTTAATTTTCTTCCGGCTCTTGTTTTGGGTTTTTGTTGTGTGAAATCAACGGACCACATGTAACTTTTATTAGCAGACAAGAATACACTGGCTTTTTTTTTGCTACTATGTTGTTGATCATGTCACTAAATCTCTGACATATTTTCTGTAGTGATCTAGGGCAATTTTAGCACCATGGTTTTTTAGGATGTCAACAAAAATTCTTTTCCCAACACAGTTAATTCATTACATTTGGTATCTTCTTCGGTGAACAGTACCACTTATTTAATGATGCAATAGACTGAACAGAATAAGATAGCATTTAATGATTTGATCTTTCAGTCAACCAATAATAAACCCAAACAGTGCAATGTATTGTTCACTGATCCAAACAACAGTAAGATACAAGGTACAATAAAATTCAATACCCTAACCAGAGATACGCCTCTAACATGCTAAACTCTATGCATATCCTTGTTTGCTCAAATGAATTTTCTGAGTCTGCCTCTGGTCCGCGCTAAATCCCAGCCTCAGATTACTCCAACGACCACACACTTGCCTCCTCAGGTGCTTATCTTCTCTGTTACAGGATCCGTAAGTGTTACAGGTCTCAAATCTACTACAGGGACTGCAAATCTACCGCTACAGGGTGCTCAGATTGGCTGCTTCAAGATGCGGGGATCATCCAAACCATTACAGGAGCTTCTGTCACAGGTGTTTTCAAGACTTTGGATTCCACAGAATGCAGGTATAGTCACTGGAACCCTTGCTTTTCAGAGTTAGACCCTTGCTTGGAAGTTAAACTCTCGCTTTAATTTCAGGACCCTTATCTGCCTTAAGTCTTATAACCTCAAGCCACTGTAATTCACATTATCTTAAACCCTTGTAATTTTAATGACTTCAGGCTTCTATAATTCGTTTGACCTCAGAAATCCATCTGACTTAGGGCTTTCAGCCTGTTCCACAGAATTTTAATGAACCGCCCAAATTCTAAGTTCAGAGAAGAGCTCGGCCTGCTTCCAGACGTAAGAAAGACTTCACTGCTCATGTAGGAAGAGAAACCCTGTGCCAGAACAAGTAGACTGATAGAAAAATGCAAAGAGATTTATCAACTAGGGTGGAATCTTGCACCACCGAAATTGATTGGGAAGAAGGGGTCTTAAAACCCTCAGAGCTAAGCTCAAGAAAACAGATGAATTGATCCACAAGATGATGATGATTTGATCTCAACTCCTCTATTTATAGATTCCTCCACGGGCTTCAAGATGTGAGGGGTTGTGGGTGCAACCCCTAATTTTGGGTT
>TRINITY_DN213581_c6_g1_i2:0-322
GCAACAATGGTTCTTTTTTTTTGGCATCGAGGTCCTTTACGGAGGGTTCTGAGACTTTTCCATTTCTTTTTGTAAAATCATCAAGAGAGGTATGCATATCCTTTGCAGGTAAATAAAGGGTTAATTTCTTTATTCAAGATTTCATTTGTTCTTCTTTACTGCACTGGTTTGATCCCAGGAATGTATAACCTTGCGAAGATTCTAATACTCTTCTCTTACTAAGGTGCAAGGTGGAGATCTCCGGTCACGGGGTTTTGGAGCGGTCTGCGACTAAACCTTCAATCGACTATGCTCTTCGCATTCTTGCCTGGTATTCTAATCC
>TRINITY_DN213582_c2_g1_i1:0-218
CTGATTCTTACTTGGACCCCCAAACTAAGGACTATGGAGGGGAACCTTTCATTAATGGACAAGCGGTTCCATATGATCCGAAGTACCATGAAGTTTGGGAAAGAAGTCCCGTGAAGACGGTCCAATGATAGACCACAAAACTTTGACACAGCAGATAGCAATAAGCAGCCTCCAGGACATGCTAAATGGTTCCTTGTATAATATTCTGTACATTGTTT
>TRINITY_DN213582_c5_g1:0-553
AGATATCAATATGCATCCTCCAGGACATGCTATATGGTTCCTTCTAAGGTTGGTTAATCTATAATTTGCTTTTCTATCCCTGATGCAGGACATTCTAAACTATCCCATGTATAATATTCTGGACTTTGTTTTGGGCTAACGAATATATATGTGAATAGTGGTTTAAACAGGAAAGTACTGCCTTTATATATCTTTGGCTAAATTGAAAGTTTGCACTCTTTTTGTGACCCACGGTTTTGTTATTATTCTCGTTCTAGTTGGCTTATATTGATATGTTGATAAATTGATATATTTCATATTTCTTTTCGGAGAATCTCTCTTTTTATTGTGAATGATATGCTTTGATGAGAGCTATAAAATGCAGTGATGTTGCAAAGTTTAAATATTGATAAAATGATATATTTTGTATTTCTGTTTGGAGAATCTCTCTTTTTATTTAGAATGATAACGCTTTGAGGAGAGCTATTTATGAAGTATAATGAGAGCTATTTATGAAGTAAAAAAAAAAAAAAAAAAAAAAAAAAAAAAAAAAAAAAAAAAAAAAAAAAAAAAA
>TRINITY_DN213582_c8_g1_i1:0-390
CCAGAATATTATACATGGGATAGTTTAGCATGTCCTGCATCAGGGATAGAAAACCACATTATAGATTAACCAACCTTAGACACAAGAACACCTTGCCTAGAAACCTATTCTATTTCTGCTATTTTTGCCATGTGCCGTCCATAAACATTCAACTCTAATAATGTTCTATTACTGCAAGGCAAGTAATGCAGTACATAGCATCCCCTGCTAACGTGTTAATGAATAAGTGTAGTCAATGTGTTGTAAATATGCCACAGGGGTACACCCTGGCCTTAGTGGCCTACTTTCAGCGACTTAATACTGGGTATTTCATGGATGCTGCATATTGCTATCTGCTGCTCGAGGGGGTGGTGGAGGCGGCAAAGTACTATCTGCTGCTCGAGGGGGTGG
>TRINITY_DN213583_c6_g8_i1:0-217
CAACATTGTAGCTGTGTAGGAATTGGTTGTTTGGCTGTATGGTTTTTTTATTTAAACCCTAGTTTGGGTGTTAGAGTTTCCTAGCTAGGCGATGAATTCCACAGAAGGCATCACTGGATTGTAATGCCTCGTTATAAGTCGGAGGTGGCTTCAAATTCAAATTAAACTTGTTGAAAGACACTCAAATGTGATATCTGTATTTGTTGCTTGGAATTTG
>TRINITY_DN213586_c2_g1_i1:0-932
CGATGGTTCTGTCCTCCAAATCCGCCATGTGTATCATTCAAGCATTTCAAAATCATGCTTTAATAAAAAAACCTCGATAATAGCCAATTGCAAAGAGTACAAATAGCAATGGAACGATTAGGCCTGCCCAAGCAAAACTTGAAAAATATTGCTTCTTTTTTAATGCAGACTTCCGAATAACAGGCTTTCCCTTTTTAATGGGTAAACCTCTCTTCTTCTGCCCCTGTTTTTCATTAGTCTCGTCGTCTTTTAGCTGTAGTGTATCTTCATTTATTGTGGATTCCCGTTCGTTAGCAACGCTCGCGGGCTCCACTTCAGAATTTACTTCTGCTTCGGGTCCTGACATCAAAGCTGTTGCTGCCTTCTTCCTGGCTTTTCTTTCACGTTCCTTTAATTTTTTCTCAGCTTCCTTTTGAGCCTTTGCTGCGGCCTTGGCCTGTGCCTTTTCCGCCTGCCTCTTCTTCCTTTCCTGCGCTAATTTTCCTTTGGCAATTTCTTCTTCTCTCTTCTTTTCCTTCAAATGCATGGTCTCTGCTTCATTATTGGTTGCAGAGTTGTTTCCAGGACCCACAGCAGTTTCTGAGACAATTTCAGACTCATGGATATCAGTTGGCTGTGTAGAGTCCTTAACTTTAACAGGCCCTGTCGCCTGCCTATGATTTTCGTTGGAAGCTGCAAACAAATCAGATGAGTTATGCTCCGGTGCACCTGGTACATTTTTAGGTGCCTTTGGATTCTTTAAAATCTCCCTACCAACAATAGAGCCCACATCTGCCCCTTCATCTGGAACAGGTGGCTTTTCTTCAGGGTTTCTCATCCTACCATCTTTGCTTAGTTGACAATTAAGCAGAGAGGATAAATTTTTCTTTTCATACAATTCCCTAAAAGTTTTGCTACATTTCCTCTGAGACATAAACTACTCAACCTCTTGC
>TRINITY_DN213586_c6_g1_i1:0-201
CTCCAACTCAGCACACGTGTTAGATAAGCTGACCGACAGATTATCCAGCTTACGAAACCTGCCATTGATACACCTTTTGCCTCCTTGCTCTGGCGAAGGTCAACTAATGCTTTGTAGCGTCCGACAGATGCCATACTTCCAAAGTGCTTGTAAACAAACTGTTTACCAAAGTCTTTGTCTGAAGAACTTCCTGCCTTTCCC
>TRINITY_DN213587_c0_g1:0-3947
GTTTCTGCTTATCGTGATTATAGAATTGCATGCATTTTATATGTTCTATTTTACATGACAATCTTCTGTTTGTGAATAGAATTTTTATCTGGAGATTTTTTGAGTTAAAATTCGAGTTGTTCCAAATTTATTTCAATTGGGACATTACACAACGCTAGCCTTTTTAGTAAAACATTGAATTAACCAACTCTGACATTCAACTTTGGAAAATCTCTTGACACTCGTGATGGAATATTTATCACAAAATTTCATAACTCGTCTTTGTTTTGGTATTGAATCAGAAATATTTAACAGATTTGCTATTCTTGTGGTTTGTATCACATTCTCATTTTCCTGTATATGAAAAATGTTCGTGATGTTGACACAGTCAAAGGAAATGTTTGTAGTATACTGATATACTAGAACTTTTACATAATATTTTTGAAGTTACATTACTTCAAAATGATTTCCCTTGCAAGACTTTCTATGGTATATATTTTGGTAGAAGAAGTTTTTTCTATTCATGTCACTCCTAGCACTGACTTATAAATCATTCAATCTTAGATAGAAAATAACCTTCTTCCTGAGACTCTGTGAAGACAGCAAACAAGCAAGAAGAGCCTCACGTTTCTTGAATGTATTACAACCTCAGACATCAGCTTCCGATGGAAATCATGAGCTGAACTCTGAATAATTTTGTCGTTAAGGTAATATTCAATATAGAGAGTGTCTACGTGTACGTAATTATCTATCTGTGAATGAGTAGAACAACTTATTTATATGCAGACTAAAGGGCAGGCTGTGCAGGTTCATCGATAGACCAGTTGAGGTGGAAAGAAGGGAAATCAATTGGAATTGAAGGTGACATGGCCATGCCTATGCTTGCCTTTTAAAACAATCAATCCCTCGTTGTACTTAAACTTGGTGAGTACGGCGAAGAATAAGCTATTAAGTTGCCATGCAGGCTGTTGGAACACTCGTTATGGGTCTGCACCAAGGTCCAATCAACACCTGCATTTCAAGTCCTGCAGACAAACAGGACATGTTTTAGAGTCTTCTGCTCCGTACTTACATATCTTCAAGTCATGAGGTCAACATCTCAAAGTGATTTGTAAATAACCACAGGGTATCAAATTGAGCGGGTTGCTCAAATTCATTGGGGAAAAATCAAGCAAAATAATAAATGGATACTAGTATCCGGGTCATCTTCATGCTGCAAAAGTTCCAGGATAAGAGTAGCAAAAGAATGGACAACAATAGATTTTCTAGCTACTTCTCATAATCTTAGTGACACTTTGGGAAAGAAGGTGATAAATTTGAATTCGAACCATGGGAGATCTGACAAATGGGTTAGAAAATGTTTCAGAGGTTTATGGTCTATACCAAGGGTTTCAGGGAAACCTGAATGTTTCCTCTCCTTCAAATCCAGTAATGTGGATCGGACAAAGGTTAGAAAAAGGAAGCTTGATGTTTCCTGTAACATAAAGTCTCAGCATTCCAGAAGTGTTGAAGTAGGTGATGGGAAATTTGATTCTCCTGTGGATATCACAAAGGATGTAGCTACACATCAGATAAAGTTATCGAAATTGGGTGGTGATTCTATGAACTTCAACAACGTATTAGATACTGTTTCACAGGAGGATATAGAAAAGGGAACTTCATGGTGGCAGGAGATTCCAAAACGCTGGGTGATAGTGGGACTTTGTTTCTTTGCTTTTCTTCTGTGCAACATGGATCGTGTGAATATGAGCATTGCTATCCTCCCTATGGCTTCAGAGTTCAACTGGAGCTCCACAACAGTTGGGTTGATACAGTCTTCATTTTTCTGTGGATACCTTCTTACTCAGAATAGGATAACCATGACACATGGACTGCTGATCTGTGATCCGATCTTGTTGAAAAAAATGGATTGCTGGAGGCATATGGGCGGACAAAGTTGGTGGGAAGCTTGTATTGGGTTTTGGGGTGATATGGTGGTCAATTGCAACTATGCTCACTCCAATAGCTGCAAGCATTGGACTTCCAGCATTGCTTCTAGTGCGTGCTTGTATGGGGATTGGTGAGACATTGATGCAGGTTCTCGAGTCCACTACTACCATCATAATTTTTTGCTTGTCTAGTGACCCGGATGTTGGAATGTATCTCACTACAGAGATTTGTTGTTTATCATTTTGGAATCGATTCTTGTCTCTCTTTCATTACGGGGACATTACCCCTACGGTGTAGTTATTATATGATATTAACCCGTGATTGACAATTATTCATACGTGAGTTATTTATATCCATTTTCTAGTATGTGACCTTTACTTATAGTATTCTAATAAGTCTTTTCTATCATGTTGGGATCTTTCTACATTCTAGGGAGTTGCTATGCCTGCTATGAGCAATCTACTGTCTAGGTGGGTTCCTGTTGAAGAAAGGAGCAGATCATTGGCATTTGTGTACAGTGGGATGTATCTTGGTTCAGTGACAGGATTGTCCTTGTCTCCAATGCTCATACACAATTTTAGGTGGTCATCTGTCTTCTTCTCATTTGGCTCCCTTGGTGCTGTTTGGTTTGCGTTGTGGCAGAGAAATGCATATAGCTCACCAGTTGAAGATCCCTGTCTACGTGCAGAAGAGAGACAGTTGATCCTAGGGAATAGCAAGCCAAAAGAATGTGTTGAATCCATACCATGGAGGTTGCTTCTGTCAAAGCCACCAGTTTGGGCGTTGATAACTTCACACTTTTGCCACAATTGGGGTACTTTCATTCTTCTCACCTGGATGCCAACATATTACAGTCAGGTTTTGAAGCTCAACCTCACTGAGTCTGGACTCTTCTGTGTTCTTCCCTGGCTTACTATGGCTGTGTCTGCTAATCTAGGAGGATGGATTGCCGATACACTAGTCAAAAGAGGCACATCAATTACAGTTGTTCGCAAGGTTATGCAATCAGTGGGATTTCTTGGCCCTGCATTTTTCTTGACCCAGCTAAGCCATGTGAACTCTCCAGAAATGGCAGTTCTGTGCATGACATGCAGCCAAGGATGTGATGCCTTTTCTCAGTCTGGGCTTTATTCCAATCATCAAGATATTGGCCCACGATATTCTGGGGTATTGCTAGGCTTGTCAAACACTGCAGGAGTTCTAGCTGGTGTTGTTGGTACTGCAGTAACTGGATATATTCTACAGCACGGTTTGTATTTTATTGTGATTAACACTTTTAGACATCAGTGATGAATCTCCAAATGAACGACTTTGGTCATAATTAAGATGAAACAACATGCACATGTTTCTTGACTGTAAAACCTAGCAAACTTTTTTTCTGTGTAACTGCTATGCTTTTTAAATTTCAACTGCTTGGGATGATGTATTCAGAGTGGCAGTTATCTTGTACCTAGTTGGCACTGTAATATGGAATACCTTCTCTACAGGAGAGCAAATCTTTGACTAGCAGAGTCCTGAAAAGTGTTCATATAACATTCATTAGGAAACAAAGCATCTTATTCCACGGAATTATGAGCACGTTAAACCAGAGAAGGAATGTGGATACAGCCAAACGCAACTATGCGAACAGGGATTGTAAAGTTTGACTGACCGGTGTATAGCCCAAGATCAACTATCAACAGCCAAGGCTCTCAACAGAAGCATGTCAGCTCTTCAGAAAATTTCATCTTTGTTTGTAGTTTCATTATTACTAACATGTTGTAAATTGTAACATTTTATTAGAAACCTATTTTCCTGGCAATATATTTAAGGGAGTGCTGTTGATGTTTTATGATGGTAGAAAGCATCTCATGATGTAATCTGTTTGAATACAAAATAATAATCCAATATTGTATGTTATGCTCAACATCTTAATGTGGTGCATTCATCATTGCTCAATGCTGCAACCTTTGCAAAAAAGAGATATCTTACCAACTCTTATCGACATAATGAAGGAGGATTCAGGTTTTCTTCTTAAAAAAAAAAAAAAAAAAACAAAA
>TRINITY_DN213588_c8_g1_i1:0-232
ACAAATACTCAATACAATTGGTCCACTCTAATGGACAACTCACGGGCAACCAAGGTGATCTAAGATATTCATTGACTGAGGACTCGAAGCCATTGAATAGAATATATGCCCACAACAAAGGAGAGCATATGAACTCGACAAGTGGTCCAACTCCACTGGAATTGAGCTAGCATTGATTGGATGAAAGCACTCAATAAATATGTCCATGCTGCTTCATACGGGCTCCAAATAG
>TRINITY_DN213590_c2_g1_i1:0-244
GGTCTGGAAATCTCTGCTTGTTTACAGTAGCAATGCTGTAGATATTTATTTGAAAAATGGGCATAGCCTTCTAAATCGGGTTATTAATTGAGGTGTATATTACCAAGTCAGCTACAAATCAAGGGAATTTGTTGCTAATGCAGGTTGCCATTGTTTTGTCTCAAGTCAAGGAATGCCACAGGTTCAAATTCAGAAAAGGATTGAGAATGTATATCTCAATAGATTTAGCAGTCAAAACTCTGAG
>TRINITY_DN213591_c7_g1_i1:0-249
GTTGGAGAATGTATTTTAGACTGCTATGTATTTCTTAAATTTCTTCCTGTAGAAATTGATCTTTAGAGCATTCAGATGCTACAACAAACTGGCTTTGCTATGCAGGAGCTATCTTTCAATAAGATTTTTGGTATAACATTTTAAAGTGGTGATGTGACTACACAGGACAAGCAAACTATGCTGTTTATTTCATCTTTTATTCTTCGTTGGAGGTCATTATGTTGGAAAATCAGGAGACTTATGTATTAT
>TRINITY_DN213594_c8_g1_i1:0-308
CCTTGAGAATATTCAGGCTATTTAAGTTGCTCTGAGTAGCTTATGTCTGTTGTAACGAACATTAGAGCCTGGCAGGTTTGAGGGAAATGGTATGTTAACAACTTGGTATTGGTTTGTATAAATATTGTTCAATAAAAACGAAATATTTTCATATGTAAAGCTCTTTGGTTGAGAGCACTTCTTACAGATAATCTTTATATTTAAAAATTGGAACTTATTTTCATATGTAAAGCTCTTTGGTTGAGAGCACTTCTTACAGATAATCTTTATATTTAAAAATTGGAACTTTCAAGGGAAAAAAAAAAAAA
>TRINITY_DN213594_c8_g2:0-517
GCCGAAAAGATATTCTTCATAGTGCAGTCTTCTCTACATTTAGCTCCGGTTATTTCAGTTATTTTTAGTGGGAGGCGGCGCTCCGATTCAACAACACGCATATCGACTATCGTAATTCGGAGATAAAAGGAATGGAGGAAGGAGGTTTGAGTTGGCGGTGTCATTCTTGATTGTTGCACCCTTGAGAATGTTCAGGCGAGTTTAAGTTGAACTGGGTAGCTTATATTCGTCATTTTTAAATCGATGGCTTTTAAATCGATGGCAGGACCTCAGTCAAATCTTAAAATATTCCAAGAATCTACAATCCATTTAATTTCACCGACTTATATTTTTATTGTAATGTAACCTCACCGATTTATATCTCTATTCTAATGTAACGAACATTAGACCCTAGAAGGTTTGAGGGAAATTGAGGGAAATTGTATATTGACAACTTGGTATTGGTTTGTATAAATTTTGGTCAATAAAACAAAATATTTTTTTATCTGTAAAAAAAAAAAAGCTTTTTGATTGAGAG
>TRINITY_DN213595_c3_g1_i1:0-296
CAACGCTTTTCTAAGAAAACAAAGAGGACAACAAAAGTAGAAGTTGGAACCGGAAATTCAGATACAACAAATGAGTGGCTGCAGGTAAGTATGTCTCTGAATGTGGGAGAAAAGATCGATGTAATCATTAGACAACTCGTCCCAATTGTTCTGGTATTGACATTCAAGCTGTGTGAAAATATGTCTTTTTACTATCACTCCTTTTCCTTTTGCAGGGAACTGCATTCATGCAGAAGCTTTCAAATGGTCAATCTCGATCAATGAAGTCAAAGAAAAAGAAATAAATAACAATAGTC
>TRINITY_DN213595_c5_g1_i2:0-406
TGAGGAGTCTGGAAATAATCAATGGAACATGGCGCACTTTTCTGACCCAGACCGTCAAGAAAAATTTAACAAACTCATGGTGATTTCCATACCCTTTTTTTTCTTGACCAATTTTCCTATGTTAGCATATCTAAATGGCATGCAAATTGTGAGCTAGTGGTTTGGCGCTTTTACTGTCTCCTTTAACTGAGTTTCTGGCGTGATTTTGTTCCTTGCTTTGTTTCATTATTCTTTGAGAATTGAGACGATTTATCATGGCTATATGTGGGCTAACACCTTTTCAGAGTCTGAGTGTGCCTTGCTACATATGGCCAATTGTAGGGTGTCAAGGGAGAGTCGAAAGCAGAACTAAAAGCAGGAGACAAAAATGGCGGGCTGCTTGCCCCAGAGAAGCAAATCGAATTGC
>TRINITY_DN213599_c8_g1_i1:0-438
CAGGCAAATACATGCTCACGTCATCAAAACTGGATGTGAGTTGGATCCATTTGTCGCAAATGGAGTGGTTGACATGTATGCCAAGTGTGGGACCATAGAAAGCGCTCGGAGAGCATTTGAAAAAATTCATAAACCAGACATGGCTTCATGGAATGCAATAATTGCAGGATACGCCCAACATGGGCATGCCAGAGAGGCCATAAAAGCCTTTGAACAAATGCAACAGTTAGGGATAAATCCCAACCACATTACCTTTGTTGGTGTTCTTTCGGCATGCAGTCATGCAGGCCTGGTATATGAAGGGCGTCGACACTTTGATTCATTAAGTGATGAATATGGCATAACACCAAGAATGGAGCATTATGCCTGTATGGTTGATCTGCTTGGCCGAGCTGGTCGCCTGTCTGAAGCAGAGGAGTTTATCTACAACATGCCATT
>TRINITY_DN213599_c10_g1_i1:0-619
CCTTGTTCTATAGCTGAGAGTGCCAAGCCTGATTATTGCAGGAGTCTAACAGATTATAAGCAGGAGGTTGTTTACCCTACTCTGTGAGTGTAAAACGAGGGTTGGTCATGCCTCCATTCCCTTGATGTTGGCTTCTCTGTTATAGTTTTGCAAATGGAAAAAAATAGATGAGGGCGGTCGGGTTAAAAACCAGGTTTAAATGCCTCGGTCAAAGGCTTGTAAAAATAATAAAACAAAATGGAGAAGATGCTCCTGCTCTCTCTGTTCGCCACTCCAAAATAAAATGGGGACATAGGCAAGGTCAAAGACAACCTTTCCTACATGCATGACATATTTATGTTTCATGATTACATTATTGTTCGATAGTTTTTCTTGGTTGACATTGGATGAATGGGAAAATGCATCAACTTGTGGTTGAGCAAGATTGTTGGGGCATGTAACAAACTATGTCACCATTACTGTCAGGCACCCTGGTTTCAAATAATTTCTTCAGGAATTCTATTGCAGTTGTAGTGTAATGAAATGATTTGTTGAGTCTATTTATCTTGGCGTAACATGGTCTGTCGTAAGAAACACCAACCCAATATACAGAGTTTTGTGTTTTTACTATTAGAAAATC
>TRINITY_DN213608_c3_g1:0-2924
AAGGAGCTTCCCGATGGATGAGGGTTTGTTCACCATCATTTACTCTTGAGGCAACCAGAGGCTGGACTCGGGAGCGTACATGGTTCCAAAACTCCGAGGAGCATGCAAAATAGGGTAGACTGCAGTTCCGATTTTGGGAGAGTGCTCTGATGGGTGGTCCTATAGCGCACCTGCTTGGAGCAAGTTGGGGGATGTGTGGTCTGTGTTACTCCTGCTGCCTACACCTACCTACAGTTGCTATCATGGGTCTCAAGATAAAATGCTAGAGTTGCAAGGGATATGTGGTGAGTTTCAACATTTTCCCAAAGGTTTTGGGTCAATTGGAAGACTTCAAAACTATCCGACTCTCATGGTGGATTCCACCCATAGCAAAATTGTGATTACAGTGGAAGCATGACGGAAGAGCCGACATTTGCCGGGAAATTTGCCCGAATAAAGGGATTTATTTGTAAGGGCCTCTTATCCTCTTTGAAAGAAAGAAAAGAACACAAATTATTTTAACGTAAACCAGTTTTTGCACATGCGCTGGGAGTTTTTGGCAGTCTAGGCATTAACCACCAATAATCTGGGATTGTTCTGCCAGTCGAGACATTAACGACCAATCATCCGGTTCGCTATAAAGGGTAGCGTGAGGGGAAGTGACATATTTGAGCAGTGGCAGCACCGACAACATCAGAAGCAGAAGGGGGAAGAGATCTGAATGGGGACAACCCCATCTATGGATGCCCAGGTTGAAGCAGGAACCGAACGAACTCCTGGCGACCTTCCGATCATGGCCTACACTGAAAGTCATGCATTTGTAACCTTTCCCCATAAGATTCAATTTTTCTCTTGCTTACAGTAATGGGTTTGGGCATTCATTTTATTTATGAATTGTCCACTATCTGCTCAATGCTGCTTTGATCTCGAAGATATTTCTAATTTAGCAGGCCCAATCTATTTGTGTTCCCTTCTCTTCTCGAGGCGCATATTTAGATGCAATTGCATGCATTTCTTCGATCAAAATGTTATTGCATTGGGGAGTGGATATGTGCATGGATCCGTTCCTGACTGGGAATTTTTTGGTTTATTTTCAGTTCCTGGAGGAGAAAGAGGAGCAACTGAGAAAATATATTCAAGAAAATTACTCAAAAATTCGGGATGTTGAGCGTGAGTTAGCAAATGTTACATTGGAGTTGAAGCTCACAGCAGGCCCAAAGAAGGCAGCACTCGAGCATCTTCGAAAGAAGATAGAACTATCAACGGATAAAATTAGAATAGCAAAGCAAAAGGAGGAATTGGCAAGGCAGGTGTGGGAAGCAGCAGTGAAGGATTTAAAGAAGGAAGAAGCTCACAAAGAAGCAATTTGTGAGGATCTCAATCGGTTGGTTCAAGAGAGTGCAACTGCACAATACTCAAGGTTGGAGGAATTGAAGAACCGGCTGGAAGCATTGAATCCTGTCAGAAAAGGTGTTACTCCTGAATCTGTAAATTCAGAATCCAATGGATTATCAAATGTCTCATCAGAGAATACTGCTACAAGCAAAAGCAATCAGGTATCATGTGACCTCCATCAGTTTTTATTGCTATTTTTCTTCACGTAGTGGTTCTTGTTTCTGTATCAACTTCTCAAACTGTTGCTTTAATCTGAAATCCCTGAATGTTTGTCTACGTTTTTGTTAGAACTGCTTGTTAGATAACAAGATTTCTTTCTGACGTTTATGGCTGTCAAGGTTAGGCAGAATTACAAGATCTTTCTAACATTCTGTTAGTTCTGTAATTTTTTGCTTCAACTGGTTCTTTCTCAGAATGCCAGGAAAATGGGGTCATCGGCACCAGATGATAAAGTGATTTCAACTGTGACTTCAAATCAACAGCTGAATGAGTCTGACAATAGTGGTTCCACTATTTCAACAAACTCTAGTTCACTCACAGACCATCTAGTGAATTCTAGGGCTCCAAAGATTCCATTTGAAAGAAAAGGTGTGGACAAGTCACATCCTAGTAGTCAGGGGCAATCAGCAAAACCAATGACTGAAGGACAGCATCTTGTTATAGTCAAAGGTCGAGGACATAATGTTAACAGAGGAAAGGGTAACTTGATACTTCAGAAACCAAAAGGTGAAAGTGCTTCTGGGTGGACTGGTGCTGGATTTGATGTTGATGCTAGGAGCTGAGATGTTTCTTCTATTTGAGAGCATCTTATTCCCATCATCTTTTCTAGTCACAGTTACAGCTTCATGTAGAAAACAAGATACAATAGCTGGATTCAAGTGGGGCAGGTATTGGTTTACCCATCCAACTTTCAAAACATAGCTAGTTGGTTGCAGATAGATGTACACTGGGGTCATCTAACTACTGAAAGGCACACTCAGATAAGAAAAATAATAGTATGTTGACTTAGGTATGGGATGAATTTCTATTCTGGTCAGAGTCCAAGGCTGGCAAATTTGCAGTTATCTTACATTAGTAACACTGTTTGTAGCTTTCTCTCTTGTACATATACTGGTACTCACATATATGGAACTTCACTGTATGCTTCCTATCCAATGCCTTCATCCACAAACTAAGGAAAATAGAAAACAGTCAAAATTTTCTTCATCCAGTTGTGTTAAAAACTTCAACTTGAATTTTATTGCCCTATGGGGGTATGGATAGTATATCTTTAAAACTTTTAGCAATGGGGTAGTGACTTCAACACATCTTATATATTTTATCAACCTAATAATGGAAGGAAGTTTTCATGTGCTTTGGGCCTGTATTAATTTGATAGTTGTATTGACATCTAGGGTATTCATACCCCCCTTGATGTGTGGTTTCATTTTGAAGTTTTGGACTTGTATAGTGGATTTCATACTCATGAAACCGTTAAAAGTTCACGTTTTTTGTTTGTTTGTGAAACACCTTTTTATTACATTGAGAGATTTATAAAACTCCATATTGTG
>TRINITY_DN213608_c3_g3_i1:0-791
CGACTACTAGGATGTGACTTGTCCACAGCTTTTCTTTCCAAAGCAATCTTTGGAGCCCTAGAATTCTCTAGATGGTCTGTGAGTGAACTAGAGTTTGTTGAAATAGTGGAACCACTATTGTCAGACTCATTCAGCTGTTGATTTGAAGTCACAGTTGAAATCACTTTATCATCTGGTGCCGATGACCCCATTTTCCTGGCATTCTGATTGCTTTTGCTTGTAGCAGTATTCTCTGATGAGACATTTGATAATCCATTGGATTCTGAATTTACAGATTCAGGAGTAACACCTTTTCTGACAGGATTCAATGCTTCCAGCCGGTTCTTCAATTCCGCCATCCTTGAGTATTGTGCAGTTGCACTCTCTTGAACCAACCGATTGAGATCCTCACAAATTGCTTCTTTGTGAGCTTCTTCCTTCTTTAAATCCTTCACTGCTGCTTCCCACACCTGCCTTGCCAATTCCTCCTTTTGCTTTGCTATTCTAATTTTATCCGTTGATAGTTCTATCTTCTTTCGAAGATGCTCGAGTGCTGCCTTCTTTGGGCCTGCTGTGAGCTTCAACTCCAATGTAACATTTGCTAACTCACGCTCAACATCCCGAATTTTTGAGTAATTTTCTTGAATATATTTTCTCAGTTGCTCCTCTTTCTCCTCCAGGAACTTTTCAGTGTAGGCCATGATCGGAAGGTCGCCAGGAGTTCGTTCGGTTCCTGCTTCAACCTGGGCATCCATAGATGGGGTTGTCCCCATTCAGATCTCTTACCCCGTCTGCTTCTGATGTTGTCGGTG
>TRINITY_DN213619_c1_g2_i1:0-292
ATTCAATGATCCCGTTGATCCAGTTAAATTAAACATCCCTGACTATTTTCAGATTATCACTCAACCCATGGATTTGGGTACTATACAAAGTAAGTTGGATAAGGATCTCTATTCCACCCTAATGGAATTTGCTGAAGATGTAAGATTGACTTTTGCCAATGGAATGAAATATAATCCTCCTGGTAATGATGTTCATTATATGGCAGTTAATATGAGTCAATTCTTTGAGGGAAATGGAAAACTATTGAGCGGAAATTGGCTGAAGGAGAAGTTTATAGAAAATAAAGCCAGG
>TRINITY_DN213619_c9_g1_i1:0-233
CTATCCTATGTGCAGTACAATCAACTATCAAGTATTATCCAGTCAGCTGAATAAAATATAATACATGTGAGGACAGAATATAGCAGCATATATCCAACATATCAATCTTAAAGCCTCTCAACAATATACAATTCTTCCAGGTGCAGCTCTTATAACAGTCAAAATCCTTTGTATGTTTACTTCTGTGGGTCTTTCATTCAACTATTAATACTGTGGCAGATAAAAAAATCTTT
>TRINITY_DN213626_c7_g1_i1:0-218
TGGGGTTCCAGAAAGTGGGGTGACTTTGGTGAAAATTGTCAATGAAGCAACATCTAATATTCCTAATTGGCAAACAGGAGAGTGAATCATCCCCTTTCATCGTTAAGTTTTATGGTTGACTGGAGAATATATTCAATACAATGCTTTTGGTGCAAGATGAAGTGCATATGAATGAAAGATTGTGACCGACAATAAACTTTTTGGGATACAATGACATA
>TRINITY_DN213631_c0_g1_i1:0-244
CCCTCCTCGTTTTGGGGCTCCTACACCACCTCCGCCTCCCCCTCCACCTCCTCCAAACCCTCCTCGTTTTGGGGCTCCTACACCACCTCCGCCTCCCCCTCCACCTCCCTCACTATCTCCATCTTTGGGGGTTCCCCTTCCTCCACCCTATTCTGGACCTCGTGGTGCTGCTCCACCTCCACCTCCTCCCCCTCCTTGTTCTAGGGTTCTTGCACCTTCCCCACCTCCTCCTCCTCCTCCTCCT
>TRINITY_DN213631_c3_g1_i1:0-398
CTTTCGCATAAGAGATACAGCAGTTGGTTGTTTGTTGTCACGAGGTTTGGCCATTTGAGGATACTTCCGTAAATTTGTCTCCATCTTGCATACATAGCTCCAAATACCCTGTGAGAAAACCAATTTTGCGCTTTCACGCTTCAACCCAACATCTTCCTGATGCACCATTTTGATTTCACATGCATCTTTACCTTGAACTTTCCTGATATGCCATCCAGAAAAATAAAATTCAACACGTTTGTATTTGCTTTGTTTTGCTGCCAGCGGATGTCCACAAGCCTTAATTAGACAGTAAAAGTCCTTTTCTTTCCCTTCCCAAACACACCAGGCAAGAACATACTCTCTTGGTGTGAGAAATGGAAATTTTTTAACTGTACGGCCAATTTCTATTCCACTTT
>TRINITY_DN213632_c3_g1_i1:0-441
GAAGGCTTTGATCCTCATTGAATCGTGGGGGGAATCCTCTGAGGAACTACGGTACTTGCCTGTGTTCGAGGAGACATACAAGGTAAAAATGTTTTATTTGAATATATTGAATTATCATGATTATATTCCTGCAAAACACGTTAACATGACATTATGCCCCTGCTTTAGTTTGGTTTGGGTGGTTTTGCCTGCTGCTTAATAGCTGATACACATTGGGTTTGGCTGTTTCCCTTGTATTTTTCTAATTTCATCACTGCAGGCAGTCACGAAAGTGGAATTATAGAATATGTAGATGCTGTTGCGTAGCTTGTGTATTTTATATATGATATGAAATTTTTCTAAATATATTTATTTTGGCAGAGCTTGAAATCCAGAGGAATAAGGTTTCCTGGACGAGATAATGAGAGTTTGGCCCCAATATTCACTCCTCCACAGACTTTT
>TRINITY_DN213632_c8_g1_i1:0-408
CCTCGAGAAGTTGGCATCTGAGAAACATCAGAAGGTGGTACACCAGGCAACGCATTAACTTGTTCTCCACTAGGAAAAGTCTGTGGAGGAGTGAATATTGGGGCCAAACTCTCATTATCTCGTCCAGGAAACCTTATTCCTCTGGATTTCAAGCTCTTGTATGTCTCCTCGAACACAGGCAAGTACCGTAGTTCCTCAGAGGATTCCCCCCACGATTCAATGAGGATCAAAGCCTTCTCCCTGTTATTCACTATTGTCTGCGGATCATCAATCATCTTCACCCTCTCATCAACGATTCTCTCTTCTGCGATTTCGGAAAATACCTTCTCACAGTTCTTAAAGCAAGTCTCGAGCAAGACAAGAGATAAGTATTGAGCCCGGGGGGGTTTCTGCATAAGTCTTTTCTTG
>TRINITY_DN213636_c0_g1_i2:0-866
GTGAATGTCCAAGGCCAGATATATTGGTATTGCGTATATATGATATATTGATGAAGATATGGCGAATCTTATAACAATGGTGGCAACAATAATACGTTTCTCCCTCCCATCAGTGCGCTGTATTCCATTTCTATTTAAACCACCCGATGGATACACATGCTCTCCATGTTTCAGAGAGTACGCTGCAATTCCTCGAGAAGGCAAGACGAAGATGATGAATATGAATATGAAAATGCTGATGATGACGATATTGGCAGTTGCCGCCTTCATTGGAGGAGCTGCTGCTCAACCCATTACTGGTGAACCCATTGGGGGAGGTGCGCATGTTGGTGATACAGTGGTGCGATGCGACGAGACGGTAGATGATTTGAAGGACGCCATACAGGGATGTGTGCTGCAAGGCATCAATCCGTCCAATACAGAGTTTTGTTGTCATGCCATCAGCGACAACATTCTTTGCGCTTGCCAAGCCCGCTTGGAATTGCAGCCACTGCTCGCCGGCGTTATTCCTTTGTTCCAGACATGCAGAGTAGACTGCGACCGCTTCCCGCCACCGGTTGTTGGTCCGTAACGAAGCTTATTCGTATTTTCATCCAGCATCAAGTTCGAATGCAATGCCAATAATAATAATGTTCTGTGACACCGCGGATGTCTGTTGCAAGGGATCATCCTCGGTCTGTCTCAGATAGTACTGTTGTAAGCCAGGGTTTCCATAATACTTTAAAATCCGGTAACCTAGAATAATAGAATAACTGGTGCCTACCAGCTATTTCGCTATATGTTTGTGATCCACATCAATATTGCCATTGTTTTTAATTTATTCATTGCAATTTATGTTTTAAACAAGCATGAGCTCCACATCAAAA
>TRINITY_DN213637_c0_g1_i1:0-1484
CTGTTCAAGTTCCATATGTCCCATCTGAAGAGCGTTACCTGATAGGAAGAATAGGTCCAAAGGAATACCGGATGTTCATGTGCATAGTGAGGTATGGTTACAAGGATGTTCATCAAGAGAACTATGACTTTGAGAATCAGATAGTTCAAAACATTAGCGAATTTATACAGAAGGACAATGAAGAGGATTCTCTTGATTATAACACTGAAATGTGTAGCACTGCTAGGATGGCAGTATTCAGTACATCAACTGATTCTGTGATGAAGATAGTTCTTTCAGATCAGGAGAATGAACTATCCCCAGTGCACAAGTTTCATGTTAGATCATCTGAGATAGATTCTCTTACACCAAGGAAAAAAGAAGTCAGGTTTGAGCTACTCAAGAGCCCTGATATAGATCCAAGAGTGAGACAAGAGCTTATAGATCTTGTTGAAGCCAGGGAAGCAGGTGTTGCATACATGTTAGGACACTCACATGTGAAAGCCAAAAAGTCATCCTCCATATTGAAGAAATTTGCCATTGATATTGCTTACAATTTTCTCCGCAAGAACTGCAGAGGTCCTGATGTTGCTTTCAACATTCCTCACATTTCTCTCATTGAGGTGGGGATGATCTACTATGTCTGAGCAAAAGTAAAGACTGACAAAGAAACTTAACAAATCACAAAATTCAAGTGATGCTCTCAAGTTTAAGTTACTCTGACCCGCAGGTCCTTTGTATGCTCAGAGCCATGATGTTGTAGACTCGAACTATTTTACTTGAAGACACCTACATTAGAAAATTGTGGCCTCAAAGCATGCACTCCAGTGCAACAGGCCAAAAACTGAACATAGTTGAAGTCCATAAGCTTAGCTTGATTGGATAAAGCTTGGATTTTTATACTTGATAGAAGAAAAACTAAACATCATCCTTTCCTGCAGATCTGTTTGTCTCTTCCTGACAGGTATTTATTTATTGGTTGAGGGAGCTAGGGTTGAGTGGCAATTGTAACATAAATAGAAGGAAAATTAACAGCAATTTGTAGCCTGCAGCACTATGAGGAGCCTCTCCACTGAAATATGGAAGGTCAATCCGTATTTTTGACACATGATGTGTGATGTTATTGAAGGAAAATTTTCTAAATTGGAAGGTTGAGTACATCTCAAGCTTGTTTCTTTTTTATTTTGGACTCGGTGCTTGATGGGTAATGTATAATACCTAGTTTGAAGCATATCCAGTCATGTTGTGGACTCACTCCACCAACTACCATAGCAACTTACAGTAAGCAGATGACAATTTCGCTGTCATACTCAGCTAACAGGGAACTTGTTCATAATATACATAATCTTGACATTAGCTGTGGATCTTGTACCCATGTCTGTTACATATGTAATCATTTGTCATCAAAATATTCTTTACGAATGCTTTATGGGATTTGGCATTGGATTGTAAATTCTAACTCAACAGAAAGCTCAAAAAGCAAAATAATTTCAGAAAAAGTACCC
>TRINITY_DN213640_c2_g1_i1:0-240
ACTCATATAATCAAATGCCCTTTCAAAAATGCCACGAGTGCGAAGCACACGTTGCCGATCCTGTTCCTCAAGAATTTCTGGATCTGGATGTTGGTCCTCTTCAGCAGACCTGGATTCTTCCTCAAGAGTGACGGAAGCTTCAAACTTTGCATAGCTGATCCAAACTTTCAAATGTTTTGTACGATCTAGTAGTCTTTCATACAGCTGTCTTGTTCTTTCATATTCAACATCTGATAGTTA
>TRINITY_DN213642_c8_g1_i1:0-250
AACTGGCATATACAGATTCTGAAAGTAACCCTGACTAAATAAAGCATGATTTAATGCACGTTCCTGGCCTTTATGAAAGCTTGACGAGTTTTCCATACAAGAAATCTGGATTCAGGAAGAAATATTTGTTGCATGTCTCTGGTATCCCACTCCATTTGATAAAGCCCTTTCCAATCTGACTTCAAATGGTGTGGTGTCCCAGCTAACCTTTTGATCCTCTCTGTATCTATTTTTTGGATTTGCTATCCCC
>TRINITY_DN213644_c4_g1_i1:0-340
TCAGCTCTTCGCTCCTTTTCCCATGTCCAACCCCAAGAATCTTCTATAGTGTACATTTCTGAAACATCAAATCTCCTTTGTGACTTCAGTAATTTGAATTTCTCCTCTACTGGCCACCCAATATACCATTCTTCATCTGTTTTCTCTATCTCCATAGTCTCATTTGGTGGTGTTTGTTTTGGTGTTACTGTTGGAGTTTCGCCATCATTCAGCAGCTGAAGACCAAGCGACCTAGGTGGCTCACTTGGCTCCACGTCACCACCATCCAATTCTTCTTCCTCATCCTCATCAACTTCATCATCATCTTCATCCTCATCCTCATCTGTATTCCCATCCTCCC
>TRINITY_DN213653_c3_g1_i1:0-260
AATGAATCAGGAGTACATAAAGTCGGTTGGGGCATACCCTGATAAACAACAGGGTGATCCCGAGTCTTTCTACTACAAGTAGACAACTCGAAAAAGTCTTGCTTAATTCCAAATGGTCCCTGAGATATTTTACTCTAAGAAGTAACCATTAGCAGATCATCTTAAGAAATACAGTTCGATGAAAGGGAATCCTTAGGTGCCTAGTTATGTTCCCTACATTGATTATTTTCTATTTTTTATTAATGGATGTAGGAGGGATC
>TRINITY_DN213656_c15_g1_i1:0-356
CTTGGTCATTAGGATCGTCCCTGCAAATCCCTGGCGGTAAACTTATCTTGCTCTCTCCAATGTCTGTCCTGTCCAGCAACACCACTGTTCCATAATGGGTGACTGCAGTGTGCATTGATGCAATCCCTCCATTCTCTGCAAGCAATTCCCATGTTCCAGGGAGTTGGGCATCTGCAGCTCTGAAAATAAATACATTTACCAACACAACTACCTGGAATAACACTGTCGTTGCTGCCATCTTATATCTACTTGGGCAGCCTTGTCTGTCCTTCTAATTTTCAGACTTACTGGAATGAAGAGAAACTGAAGTGTACTAATTCTTAATACCCAAAATTACTATTTTGATCAGATCCCCG
>TRINITY_DN213658_c2_g1_i1:0-273
GCGGCTAAATGCACTCAAACGAGGAGTTGGGCGAATAATGTTATCAGATAATTTTGCTTCAGTTCTGTGCTCAGTAGCTTGTGTCTGGCCATCCTCCTCTTGAACCTCACTTTCCCTACTCTTGTCATCTAACTGAACAGCTGGGTTGTCTTCTGCCATCTGCTGGTTAAATAAGGGATGACTTCCAACTTCACCCCTATCCTCCCCGGTCTTCAGAGAATCAATGGCCCTATCTGAGCTCGTATCATCTGAGAATAACCCACTCCTTTCCAT
>TRINITY_DN213661_c3_g1_i1:0-261
AGCCTTGCAGTCGCGCAAATCGTGAAGCGTTCCAACTGCATCCTCAACCAGCAGCATCAATATCCTCAAAGAAAATCTATTATAGAAGTTCATTTTTCGGCGCACGTGTTCATCGGAATGTCGATACTCCGAACAGAGATATATCCAACTGCTCCACGGGGGGAATAGTCGCCACTCTTGCACCTGACAGGTCGACCACACCGTTGCCGGATAGAGCGGAAGAATCAATCGGCAGGTTAAAACTAAATGGAGAAGCTTCTT
>TRINITY_DN213667_c4_g1_i1:0-244
AAACATCAAAAGTATAGGAGAAGTGCCCAAACCTCATCTCAGAAGATGCAGTGGGGGGCTAAGAACGCCTTCAGTTTTAATAAGAAGAAGGGCAGAAACAAGTCGATTGAGCCTGCTCAACCTTCTGCTGTGTTTGCAGAAGATGATGAGTATAGTAAGTTGCAGCATCAATTTTCTCATCTTTCGGCCACAGAAGCAGAGCAGCAAATGCAAGATGATGAGACTGAATGTGAAGGGCATTCTA
>TRINITY_DN213674_c18_g1_i1:0-221
CCCGGATTTTCTAGATCATTTTTTAAGATTGGCAATTTTTTTTGAGTCGTCCAAATTTTTGTTGAGTTTTTCCTGAGTTCACGATTTCAGACCCTGACCATTTTTTTGCCGAGTCCTAGTTCTGCTACACTGGAATTTACATTTGAAATATGTTACAATTTTTTCGACATAGTGCCAACGAAGATCATGATCAGAATCCACCTTGTAGCTCAACCCCCAAT
>TRINITY_DN213676_c0_g1:0-640
GTGTGCATAAACTCGGTACAATATGTTTGTTTGTTTTTCTGTTTTTTGTTTTTAAATAAAAGGCGGGCAATATAATACCTGTGCGTGAATGCGCAAAGGATTATCCTTCATGTAGATTGTCCCAATGGTTCCAACCTCGTGAGAGCATCCGAGATAGATGGTAAATGCAAGTGTTTTTCAATTTTCTACTCTTGTCGGCGGCACAAACTTCCGCCAATTGCACCTAGCAGGAAATATTTAAATCTAAACCGTAATTCTCTCTTTGCGGGCTGTTACCGATTTCCACCTGCGATGGATCCCAGATGGCTTCCTCTCCAAAGTCAAAATAACTGCTATTTTTTTTTGGGGCAGGAATTTCCCTTCAATATACTTAATTTGCCCCCGTCATCCGAAGCAGGAAAGAATTACTTAAAAAGTGTCAAGTTGGAAAGAGACTGGGAGCTAAGAAGCTTGCTCGCAGGCTTGGAACCATTGTTTAAACAGGTACCAGGGCTTAATTTCCTTCCTGTTTCCAGGCTCACGAGCCCTTTGCTCGACAGGATGGTTGAAACTACTTCACTTGAATGGGATTACCTTATGAATCTTTTGGCTATGGTTCGATTCCACTGCTCGCAGCAACATTCCTTCACTGAATTTCCAG
>TRINITY_DN213677_c7_g1_i1:0-3737
GAAAAGGAGAAGGAGAAGGAGAAAGAGAAAGAGAAGGAGAAGGAAAGGGAGAAAGAGAGGGAGAAGGAAAAGGAGAAGGAGAAGGAGAAAGAGAAAGAGAAGGAGAAGGAAAGGGAGAAAGAGAGGGAGAAGGAAAAGGAGAAGGAGAAGGAGAAGGAGAAGGAAAAGAAGGATAAGGATAAAGAAAAAGAGCGTGACCGTGAGAAGGCAAAAGAGAGGTCTAGAAGGGATAAAGATTCTGTAAGTGACAATGTTGATGTGGTAAACAATCATGTTCAAAAGGAGGAACGAAGAAAAGATAGGGATAGAGAGAAGGAAAAAGACAGAAAACATAAGAGACGCCATGCTAGTACAACTGAGGATGTAAGCTCTGGGAAAGAAGAGAGAGAGGAGTCAAAAAAGTCTCGCAGGCATACTAGTGATCGGAAGAGGTCTTCACGAAAGCATGGATATGAATCCGATTCAGATAGCGAGAACAGGCATAAGCGTCATCGGCGAGATCGAGATCGAGATGCATCACGTCGAAATGGTGCACTGGAGGAGCTTGAAGACGGAGAAGTCGGAGAGGATGGTGAAATTCGTTAGGCCTCTATCTTGAAATCATTATGTCTTGTCTAGAATTGGGTCTCTTTTTTAATTTAACCCATTGGTGGTTCATTAGCTTTAGAAGAGCTAGTTTTAACTTTTAGTGGGTCATTTTGCGATGGTCAGGGTCTATTTTTTGTTCATTTCTATGTACATTTTTTAACTGCCACATGCTTAAATGCGCACCTCTTTGTGCAACTTGAATATCTTTAGTATACTAATCTGTTAATGGAAATTATCAAAGTCTTCATCCAGGCAAAACAGTAGTTTCTATTTGTGGCGGTTACTTTCTGTTTGGAAGTTACTCTTTTCTAACTTGGAAATGCTTTCTGCAAGTCTTTTCCCAGAACTTAGAAGTGCATGTTATCAAGTTGTTTATGTTTTCACCATGTGTAGTTATATGGCCCTTTTCTTGTTGAGAAAAAACTTAATTTTTAGCTGAGCATTTGCTCTAGTTCACTGCACTGCAACCCACAACATTTCGGTTCATGAATTAACTTCAGAATGAGAGGGAATGTTCTCCCAATCTTTTTGACTGTTGTATCTACTATTGATCAGGTGCATGAAATGTTACGTGGGATTACACCTATGTTCTGTATTTGGTAAGTCGACTGCGATCTACTTACTTAAGGGTTTTGCTGTGTTGATAAATGTCACGTTGTAAGAGAATATCCATTGATCAACTTCCTTTAGGTTCTTTATCTTCTTCATTTTATCCATTAATGCAATTACTTCCTAGACATTATTTTGTTGGGAAAATAAAGAGAGTTGCATGGAGAGTTTTCTCTTTGAGCATGTGTTTTTATCTTGGTGTCTGTTTGGATCTTGTATTTGTACATCATAACTTATTTTTGAATTTAATGACATCTTTATTTATATTCGAGTTTATGGCATACCATTTTGAGTATTTTGATATGAGTAGAACTTTATTCTTTATAAAACAGTTGTTACTTCAAAATAGGGCAGAGACAACATATCAGTGCGTGCTAGTAATGGATGGAGCAATGCCTTTCGCGTTATTTAGAGATGCATACATAAGCAGTTTCCACCCAAAACCAGGTAAGCATATTTTTAGGGAAGAATATAAACACTTAATTTTCTGCTCACTGTTTTCAATTCAAGATATAATTTATTGCTTCGAAACATTACAAGATTGCAATTACATCTGCTTACTGTTGTCATTTCTAACACTCCTATTTATTGCCTTAATGTAGTGTATTTTTCAGAGCAAGAATGTTCACATTTCATCTTTATTTGTTTGAGTGTAAATTTCATTTCTTTTCTATACTGTTTAATTCTCCTGTGGTGAGATTTATGGAAATTAGTGATATTAGACTCACTATAGCTGCTTTTACAAACCCATTTATGCCTTTCACATATTGGTTTTTGAGGTCATTCAAGAGCTACACCAAGACGTCAATAAGAAGGCATCTTTGGAATTAAGTCAGCCATACAATATTACTAAGCAATGGAAAGTGTCTCCCTTGATATCTGGTCTATCATCTTTAGAATGGAGGAGGGTTATATGCTTGTTTGAGACACATTTTATGGATTTAAACATTCCGCTTTTGATTGCAGTTTTCATAGATAAACTACCATGCCTCCCTGATTGAGGAAGTCTGAAGATAATATAGCAATCAGCTTTCTCAAAGTTATTTTCTGTTCTTCCCAAGAATGAGGAATTAGAACTTTAGCAATCAGCTCGGATGTAGATACAGTTTGGGTAGCTTACAATGTACATTATCAAATGTGATTCAGAATACCTCTGTTGAGATATCTGAGAGGTGCAGTTATGTTGAGATTGGATGTTAGATGGTACTGGAAGGTAGTGATTTTCCTTCTGACTGTTAGATTTCCAAATAGGAAGGAACCTTCCAATGAAGATTTTTCTCTATCCTGAAAGAGAGTAGACTATTTCAGAGAGAGATCTTATCCTCAGTCCTAGATGATATTACATCAGAAGCAAGCTAATTAAATTTGTTGTCTTGTATTAAAACGAAATTCATAAATTTCTGGAATTGGAAGATGTACGTCATTCCTTTTAAAACATTTTTAATTATGAAGTATTTGCAGGGATTGTTCATCTGGGATTTCAAATATGAATTCGATGTTGTGATGATTTGTCAAAAGCAGTAGGAAATGTAGTCTCTGATCTGTTTTCCCATTTTAACGTCCTATACGGGAGTTATAACAATGACTGCAAATGAGGACAGGAGAACAAAAGCTTCTCTAGGGAAATATTACAGCAGGCCATCACATCTCAGGACATCTGCATTCTCTTTTCACCTCTTATCGCCTTGTACCGAGCCCATGCAGTGCAGTGGTTTTTCTATTCACTTGGTGAGCATTTAAGTTTGATTGTTTCAATTAGGGACACTGTAGGGCGAAGGAAATAGTGTGATTCCCTTTATGGATAACGTCATTCTTCACTTTGGCCATGGAAGCAGTAAATGTATATTTAACACTTACTGGAGCATTTAAACAGAAGTTGAACATCAGAGGATGGGAAAAAGGGCTAAAATCTGGTTTACTCCCAATCTCCCATAGATGCCATCTATTTAGATTCTAGAAGATGAATTAAAGCATCTCACTCTGTAAGATTGCAGAGCGGATGGTGTGGCACATTTGTAGATAAAACGTGCAATTCCACAACTATAAAACAAAATTGTTATGACAGCTATTCTTCTTGCATGAATTTGTTTGTATAATTATGTTTCATTCATTTTATTAATGAATGCTTATCTGATGATCTAGAGAGTGTTGTTTTGACTTTGTTTACGAGTCTTTGTTTATTTGAAACCCTTTGTCTTTGTTGTCATTGAAACAGTGATATTGTTTTCCATGTAAATTCTGCCTTGTACCCCGTGAATGCCTAAGGGAACATTTACTTACTAATCCTTCGGTTAAAAGCTATTATTAAAATTATGTTTCTCTTTATGAAATGTCACTTTCAATATTCGCCAAGGTTTTATCAAGTAGTCAAGTGGGGGTTGATTACAAGGTTTCGTTGAGAGGCACTCTCCAGCCTAGCATGGTAGAGATGTTGTGACCTCTTGTTAAACATTTTGACTTGGTCAAATTACATAAAAATAAAAATAAAATGAAATTAAGAAAAAAATTAAATTAAAATAAAATAAATGATAATTATAATT
>TRINITY_DN213678_c2_g1:0-4560
GCCCACGAGGTGAGTAATCTGTTTCCGTGGCATGAACAAATGCGCATAAAGTAACGGTTTGATCAGCTCGGAGAGAGCGGATGAGTGTGATTCACGGAATGTCGTCTGTATTATTCTGAGCAAGATGGTGAAGAACATGCTTGTACTTGTATCGCGATTGACGATTTGTTTTTTTATAAGACTATGTCGGTTGCATTTTCAAGTTGCGAATTGCGTGCAGCCATGGAGTTCGCATCGCATCGCATCCCATGACATCGGTAATTGTCAATTTTTCTAAAATGGGATATTGACATTACCCCAGCGGAAGAAAGCACCTTCAATTCCATTTTAAATGCCTCAATCCATCCATCAGATTCCACATCCTTGAATGGATGCATCACCAGCCTCAGCCTTCGCCTGGGTTGGGAGATCTTAAAGTTTCAGGTTCAAATCTCTTGGACCTTGCATCATGACCATCCGAAGAAGGCTTTCCTTCGATCTTCTCCGCTACGATAGCTCAGGGGATGCAGAAGTAGACGGAGATTTTATCATTGGCCACGGCAATGCCAAGCTTGGAATTCCTACCCAGAATGGTTTAGATGCTGCTGTGAAATCACACGGCAGACGACATAGAAATAAGGGTTTAAAGAGCAGTGCCACAGATTTACCACTCTTTTCAGACCCGGACAATGGCCAAATCCATGGAAGCAATTTTGCAGGGGATGCAGAAAAAGACGGAGATTTTGCCAATGGCAACGGCAATGCCAAGCGTGGAATTACCACCTGGAATGGCTCATATGCTGCCGTTAAGTCACATGGCAGACGACGTAGAAATAAGGGTTTAAAGAGAAGTGCCACAGATTTACCACCGTTTTCAGCCCTGGACGATAACTTAAATTCTCCCTCCACTGTTCCGAATTTCGGTTTCTTGAAGGAAGCCGCCGTGGAACGATCCGAATCAGGATTTTCAGAGCAACCTGAAGCGGGGCTCGGGGTTATTCAATGCTATGCAGAGAACTCTGTTTTGCTATTGCCAGAAGATGATAGTAATAATAACACCAAGAAAGATGAGCCAGTTTCCCTGGATAATGAGAGAGACCATACGAAAATGGACGATTCTTTGATTTTCCGGGAAGCAACAGATATGGATGCACATGCAAATGGAGTTATGGGTATTGATCAAGTGGATTCGGCCGACCCAGAGGACATGGTTCCGGTTTCTTTACTAGGGGCACATAGATCGGTCGTCGTGAATACGCCATCAAATCTGGAAGACGTTTCGAATGTGTGCAACAATTGGGGTTCTCCTCCTGAGTTGAGGCAGCGGACTGTGAATGCTAGTTTGAATGTGAAGGCCAACTCTTGCATGAAATGCATAGTTGAGAATGAAATAGCAGAAGATCAGGCATCGAATGGGGCCGCTTCTCCAAGTGGTGGATCAGAACAGCAGAAACTACCTGACAAGGATTCAAATAAGGGAAGGGTCAGTTTCGGAGATCCCCAGGCACTGATGGATTGGGAGCGTGTGATTGCTCACAGCTCCGAATATCCTACATATGTTGGGATGTCCCCATTCCAATATTTTTTCGGTGAAATATATGGAGGCAGTTCTCTGCGAAGCACAACATCAGTAGGAAATGATAAAAAGAGACAGAGGGTTTACAATACAATGTTCCATGTTCCCTGGAGATGTGAATTGCTTATTGATGTAGGATTTTTTGTGTGCCTTGATTCCTTTCTATCATTATTGACTATCATGCCAGCAAAGATACTGGCATTCACATGGAGATGCTTGACGGTCAGGTGAGGGCATAAATGTTCTGTTCTACTCGTCTTTATTTGGAAATTACCAGGAGGATGATTGTTCTAGCAGTGGTTAATAAATATTTGCTTCCAAAGCATCGTCTTTACCAATTCTCTATATTTTAGTGCATGATATGTGAAATATTGTGTTCCCTTCAACATAATTCTATAATATATTTTCATTGTTCATTAAACTCTGATTACTTTGAACATACTTGTAATGATAATTTGTCATCTATAACGGTACCAGATGATCTGATAATGAAATGAGCAGGCAGTTCCAGAGGCCGTGTGCTGATGAGCTTTCTGACATAGGATGCTTAGTCATATTGATTTGTGGAGTGGCACTTCTCCAAGTAACAGGTATTTTTCTAGTTGAGGTCAGATACCATGACCATAAGGTGGCTATGACTATGAGGCTAAAGCTCTGTTTTTTACAGACAAGTCACAGTTTTGGTTTGCAGACAGCATCTTAGTAATTTCTAGGAGAATAAGACTTCACAGGATTACCTTTAATTGTAACTTAAGAGTGCCTTGGTTTTTACCTTTCTTAAACAGATATTAGTCTCATCTACCATTTTATCAGAGGACAAGGCACTGTAAAACTTTATGTGGTGTTTAATGTACTAGAGGTGCGGTAAGATTTTTAGCTGTATATAGAACATGCAGTGTTTGCTAAAGTTTGCATTCATTCATTGCTGATCATATCTTACTGTGATTTTCTTAGTATGTGGTGTACTAATTGAACTATATGCCACTGAAAACAGATATTTGATAAACTCTGCCAGTCATTTGGAGGGGATGTGCTTCAAGTGCTATTCAATTCAGCAGAGGGAGTTGCAAGTAGCTCTAAAGAATCTATGGCATTTGAGACTGCACGTTTCATTCTGGACCAAATGATAGCTGTTGTTGCATTCAATATCCTTCTCCAGAGTGACAGCCCAGTTTAATAACATAATTAGTGAAAATAAATATTCGTTTATATTCTCATTTCAATAACAAGTTTTAATAGTTCTTCTATTCTATTTTGCCCCCTGGAAAATAATCATAAACCTTTTATTAAGAGCTTCTATGCTTATATTGCCATTATCATCAATGTAATGCCCTTAACTGTTCTTACTCGTCCACTCCTCTGTCATTTTAGCCCAAGCAATTACTCTATCAGCTGCAATCATATCTCACAACAATGCCTTGTTGGCACTACTTGTGTCAAATAATTTTGCGGAGATTAAGAGCAATGTTTTCAAACGTGTGAGCAAAGAGAATCTGCACAAGATGGCATATTATGATACTGTGGAGAGGTTCCATATCACGGCATACATCATATTTGTATTGGCTCAAAACATTTTGGAGGCAGAAAATGCATGGGTTTGGAGTTTTGCAATGAACGCATGCATGATTTGGTGCTGTGAAATTCTCGTGGATGTTATCAAGCATGCATTTCTTGCAAAATTTAACGAGATAAAACCGTCTGCTTATTCAGAATTTCTAGAAACTCTCTGCAGACAGACACTAAACAGCCAATCACAAGAAGTCCATACGACACTGACTTTTATTCCTCTTGCACCAGCATGTGTGGTATGGCCTCTTTTCCATTTAGTAATCGTTTTCACTTGTCATCGTCCATATGTATGCTGGCTTAGTTGTTATGCTGCTTCCTTCTCAAGTATTAACTTTTTTGAACAAATCAGACAAAATATGATTGCCTCGGTAATGATCAACTGAAAAATTAAAAGGAAATAAGATCACTTGCTTCTCTTCCGGAAGATATTTGAAATGCACAATGTCTGTTTTTTACAGGTTATCAGAGTTTTAACACCTATTTATGCTGCACATCTTCCCTATGGCCCATATTGGTGGAGATGGCTTTGGATTACTCTGCATTTTTCGTTGACATATTTTATGTTAGCAACCCTAAAAGTTATTGTTGGGCTTGGCTTGCAGATGCATGCCAAATGGTATGTTTGTCGGTGCCTTAGAAGAAAGAGGCACTTGCATGCTGACTAGGTTATAGCACATTTCATATCAGTGGTTTTAATCGAGTTGAGCAAGGCACCAAATATAGATGCATTGATATAGCACTTTGAAATGGTATAAATTTTTCAATGCTGATCATGTAAATTAACTAGAGAAATCATTGCTTCGTACGTTAATTCCCTGCAGTCAACCGATCATGGGCACATTCCCATTCATTCACTAGGGACCTTGAGAATGCATTCTCAATTTTTTTTTATTTTCTATTGATAATGAAATTGATATATCAAGGTATCTGCCCGAGCTTCAGTGCATTGTTGCTGGCCCGAGTATTTGTAGGTGCATTGATTTTTTTTTTTTTCTTTATATTTGTTGTTGTTAATTTTTCTGTTTGTTTTTTGTTCACCAGCACTATAGAAACTGATCTGAATTCATCAGGACACTAACCATTTGTAAGCATCCACAATCACTGAGAGCTTTTCACCATTAGGTGTGGAACTGATGATGCTTTATTTTATTCTGATTTATTATACAGTTTTTCTGCATCGTCACATTCATGGCAGCCCTCGATTATAATGCTGCTAATGACTTGAAATTAAAACTGCCCATTAGCTGCAAATATTCTGTTTGATATTGTCTAACTTTAATAGCATATTTCTTCGGCATCGTCTCCTTGTGCAGTAATATGAAAGTGTACTAGCTTTTGTATCTGATTACAGCGTTGTTACTTAGGATTTATTTCTAATCGTTAGAAGTTGTGATACAAATGTGAGCATTTAATTAACATTATATCAATCACTTGTT
>TRINITY_DN213686_c0_g1_i1:0-234
TAGATTTAAGCAATAAGCCGGTGGGTGTTGGTGTGCGATCGCGCAGGTACTCGGTACTGGCGGACAATGGGGGCGGTAACGTGCTCAATTTAGAGGAAGGCGGGGCGTTTACCGTCAGCGGGGCCGATGCTATATTGAAGGCCCTCTGAGCGTTTGGCTTCAGCGGGTTCTTTTTGCAGGTATGTACCGTTTTTTCGCATTTATACATGCTGCTATATGAGGTCTGTGAGCCTC
>TRINITY_DN213688_c2_g1_i1:0-225
AATGCCAAAGCGCGCGCCACTGGATTTTCCCCTTTAATCGGAAAGGCCAGGGCCCGGTCGTCGACCTGATCTATTCCCCCAATTTCGCCCTATGAAGACGCCTCTTCCTCCTCCATTACCTGCTGACCCGCCTTTTGAGGAAGATGAGGAAGATGAGGAGAATAATGAGGAGGAGGAGGATGCTGATAAACAACCTGAAAAGCCAGATGAGTGACAACTAGAGCA
>TRINITY_DN213692_c5_g1_i1:0-451
AAATATCTATATATTATAACAAGCTTGACAACTTCACACCAATGGGCATTGATAAAATAAATTTTCCCAGAAATGCAAGGTGATCAAAAAATGGCTTGGTATTGAATACCACTAAAATTTCAATGTTTCCAATTGGCCACCAAAAGGTGCCCATAAAATTTCAGTGAGATGATTTTGCTAAGGCAGCTTGGATAATCTATATGGAGTAAAGAATGTCAGATATTATATTCTAAGTGAATAAAGAACAAACGTGTCTGCCTTGTTATATCTTTTAGTAAATATAACAAATAATTAGGCCCCCCTTGAAGAGGCACACTTGCTTGAATTAACTGATAACCACAGCCTGTGGCTTAAGCCAAACCCTAACGGCTAATCGTGCATGGTGTCCTTGAAAGAATCCTCTAAGATGTCTAATGACTTTTTCATAACTGATTTGGCAGATTCATTTTTC
>TRINITY_DN213692_c6_g1_i1:0-230
CTCATCTTTGTTTCTTCTGGCCTTATCAAAGCCCCCCCTCTGGCCACTTCTCCCTCTATCGAAGCTACTCCTCTGGTCTTTTCTACGCATCTCAAAGCTCTCCCTTTGGCCTCTTCTATTTCTACTATCAGTGTCTACCCAGCCTCTATTGTCTCCAGTCACATCGTCTTCACTATCCATGGCCTCCATGTTCATTGTATCACTTCGGCCCTTATCAGGCATGTCCCCAC
>TRINITY_DN213694_c0_g1_i1:0-252
GTAGCAGGCAACGTATCCATTTCTTGGGTTCTTTCATTGGCAATATAATACAACAGCAACGTAAACTACTGGTTCATAATTTTACAGGTGACAAATTGCTTTGAGGAATCAATGCCCTGCACTAATACAGTGCTGTTAAGGTTGTGATTTGAGATTGTTATTTCATCTGGGGTGAGGCATCAAATCATCAACAAGGTAATCTGAGATGTCAGTTGATCCACTCGAAAAGAACTCTTCATTTTCTACTCCTGC
>TRINITY_DN213695_c2_g1:0-830
GAATTGGCCGAGCTTGATGCGGTTCTAGCTGAGCTAGGCCTCGGACCAAAGGAGACAAACGAGTCAAATGGTATTATGAACTCTGTTGTATCTCAATCAAATCTTTTTGCCTAGAGTTTTCCACAAAGTATTTCATGCAACCTTTTATGTTTAGTTTACTCCACAGATCTCATCTTATGGGCTGCTTTCTTGTCACTGCAACATATAAAGGAAACTGGCATTAGAGGGTTAGCATAATGTATACCTAATAGGTATAGGTTTGAGATGTTTAAGTCTAATGTTGCCTATCTAATGAATAATAAAATTATATGGCCAGCCACATCTCTCAGGGAGTTTATCATCCAATAGTCAGTGCCAAATAGTCATTGCTATCCTATAACACTTGAAGATAACTTATTTCAGACTTCAACCCTTCATCATGTAACTATCAATTGGCACAAAATGACTATCCTAATTTTCTTCGAGTGGGTTGTGTTCACAAGTACGGTTGCTTCCCTCAACCAAGCTGGATTTTCATTACTTTGATATGTGAGTTACAGCATCATAATATCCAATTCTGGTGGAGTGGAGATACAAAGTATGTAGGAACAATAATGATCAATTTTCTAGAAAAAGGTCTTGATGCTTCAAAAAGTAACTAAATATGAAACTATAGTATCCTTGACCATTTGGTGGACACTCAAAATCTGATTGAAATAAGAGTCAATGGACTTTGACACTGTCCATAAAAGAGAGGAAATATTCTGAAAACACTAGTCAAGTGTTCATTGGATAAAAGAGGGAGATAAAAGAACAAACTTCTTCCACAAATCCATCATAAACAAAAGAAA
>TRINITY_DN213699_c4_g1:0-1027
TTGAGACTCGTCCAGGGAGCACAGTGGAAGTTAGTATTTGTGCATGACTGTATCTGGGTGGCTGCTTGGTGGTACTCCATCTGTCTCTGTCACACCTCACTCTCGGGATCCGGTGCCTTCATCGATGTCCTTCATCTGTCCATTGGATCGAACGGTTCTTGGCTCTCGTCCTTTCATTTATGGGTAGTGAGGTCTTTCAACCGGTCATTGTTGCATTTCAAATTTTCTGAGAGCTTGTGGCCTTGCTCTGCCCTTCGATGGCGGTCTTCGTCTGCAATCAGGTTTCTTTGGACCCTCTCCTCCATTTTCCGACTACTCAGAACACCCTGAAGTATTTGAAACCACTCTGTCATTTTGGAATTTGTTCTGCAGAGGCCAAGCCTGGGTTGTTTCCTTCAAAGGTGTGGCCCCTCGGATGGAAGATTCCTCCTGGAATTGAGGCAAACCATCCTTCATGCTTCGTCATCCACAACCAATTCTGGGTAACTTGAATCTTTCTATTATTGTTCATAATAGGGTTTGATATTAAGAACAAACCACCCATCTATCAAGAATGTTAAAGAAGTCTTTAAAATGTTTCCCTGAGACTACAAGAGTCGTAGCTCATCTGATAGCTTGTTTTCATTTGATTTCAGAGGTTAATGTGAGGCCTTTTGGTAAGAAAGGAGGCCTACGGCTTTGGCCGAGTGTGGAGTTTCCTATCTGCATTTGTACTATATCTCGGGTTGCTATCTTTGATAATGGAACACTTAAGACTGGCTTTTATAATTGATAATAGTTTTCGTATTCATGCTACTGGTTTTTTATTATTTTCCTGACCCTTTAAATGAACACAGAGTTCTTTCCTTTTTTTTAAAAGGCTGAGGGCCGTCCTTCCTTGGTTCTCCCAAGGGTTTAAATTACACATAGTTTTAAAGTCCTGTGGCTCATTTTGTATAAGAATTCTTGCATAGATTTTTCTCTATGAATGGTAAATTCTCAGTATTTTAAATTATAAGATAGAATGTTTAAATGCCCTCTGTTGGAG
>TRINITY_DN213701_c2_g1_i1:0-255
TTCGGTTCCTTGGTGCCTTTTATCACAGCCATCATTGTCGTCATCATCTCGTGGCCACATACTCCAAAATTTGGCGAAACCCAGCGAAGAATGCCAATCACGGCGTGGGCGCTGCTATACTACTACTACGACAAAAAGATCACCGTTAATTGTAATGCAGGCTACCGAGCAGCAACAAGGCCAGGTCAAAGAAGAGGAAATCGTAGACAACAAAATTTTACGATACTGCAGCATAGATAAGAAAGCAGAGAAACG
>TRINITY_DN213701_c2_g2_i1:0-929
GATGAGTTGGAGACAGATGGTCACTGTGACAAACTAGAACAATGTATGGGGTCGACCATGAATGGCAGTGGTTAAGGTAGATCGTAGAGGAGAAGAGATTGAAGAGGTATAGATAAAATTCAATTACGAGACTATATGAAGGTTATAATGACATTTTCTAGATTTTCTGTTCAAATATCCGTTTTGAAAACTATATGCACCGGTATGCAACCAACAGAAACTTTTAACTGCATTTTACTGCTAAAATGGTCCATGATGGCCAATTTACTGTCAAATTCCAACCAGGCCACGTCTATCTGACGTGTTATACGTTGTAAGGGAAACATAAAATAGTTAATGATGACAACATATTAATGGTGTGAGAAGCCAAAACTCGTAATTGACCACAAGGTGGATGGCCCTTTCACCTTTTTTGTTTTGGGTTGGAGGGCCAAGATTTGGCCTGATGTGGAGAGAGCGAATTGCAATTTGTAGGGAGTGGGTGTAATTGGAGGGAGTTCCTCTTCCCCTCTCCACACATTTCATTTCAACCCTGTACCTTATCTTACGCAATTCACTAATGAAATCTTGTCATCCACGTGGCATGGACGACTGGCAGAGAGTAAGGGACTTGACTAAGTACGGTATGGTGTGGTCTGGATGTTGAAGAAGAACAATTTGAACCGCATCATCTCTGTATAATCTTTACTCAATTACTGTTCTTCCAAACAATTTTGAGTCCTCTCCGCAGGTACTAGTCCTTAGCTGAAGCATACAAAAATCTCCTCTAGCTACAATTCCAGGCTTCCTCACCATATAACGAACTTAGTTGAGTTTTCGGCTGTCACGCTCTGCAATTCGATTCAAATCAGTTCAGTTGAGAAGAAGAGAAAGAAAACTGTAACAATTAATGGCGCCACTGGGAATGTGCGCTTCTTCGAAGCTCGTGC
>TRINITY_DN213704_c2_g1_i3:0-309
CCTTAAGATTATGTAGGCAGACAACCAGTGCCATTAGTTTTTTAAGATGCCGCGAGATAACCAAATTTGTATGGGTTAATGCCACAGACTGTTGTGGTGTGGCAAAGTTAATTGTTGTAATTGCAAACACACAGCAATATTTAGAATTGGTTTTAACGGAGCAAATGAAGATACAGCAACAATTTAAATTGATCATTAGTGGCAGCACAGGTAAACTACAGATTTTTCAAGGCTATAATGGCTACATTTTTAATTGCTCTGCTGTTTATAGTGCAACAAACTGCAGGTAATGCTAAACGAAAGATCATT
>TRINITY_DN213706_c7_g1_i1:0-220
GTTCAGGATGATGCTCTATTCGCCCTCCACCCAATGGATCAGCCTCAAGTCTAGATGGCGCAATCTTGTCTCGTGTTTGCTTCATTATATCACCATGGTATGCCAAAGTAGAATTTCCCCTCACTATCAGTTTTTGGCTTCCATTGTTGTCATGTATACGGATAAGTACATACTTAAACACTCCTTCATCAATTTGAACAGTCTCTATCTCATCTCCTGC
>TRINITY_DN213708_c2_g1_i1:0-262
TGACAATTGTGCATGGAATCTAATTCCGGACAATCCATCAATAACAATAGCCAAGCTCAATTCAGGTGTGCTTTCTTTCTCTCCCTGAATATATAGATCTGATGGATGAAAACCTTCAATCTCGATATTGCTTTCTGGCAAACCACTCTTGTTTGGATTTGAATTGTCAATTATGGTTAATGGACAACCTAAATCCCAGACACCACAGTCACACAAACCACCAGTCTGCCATCTTTCGATCAGAGGTGAAGGCCCATCAGAC
>TRINITY_DN213708_c4_g1_i1:0-342
GTCCATCAGACTCAGTTATTGGTGAGCCATGTATACCTGCTGGAATTATAACTGTTACACTTGTATGCCCTTGAGCTCCACAGCTCAAGCTAGTGTCTGAACTTTCTAAATACTCATTAACAAATGAGCATCTTTCCAAACTCCGAATAGAATCCATGATGGGGAAATCACTGCAATCCATTGATGTGGCACTCGATTTAAAAGAGTGAAAATGAGTATCATCATTCAATTCAGATGGGGAAAAAGTAATTGAATAATCAAGTATAGTTTCTGACCTTGTACCACCTGATTTGTCAAAAAACTTCAGACCCCATCCAGCAAATTTATTTGAAACAGTATCTT
>TRINITY_DN213716_c0_g1_i1:0-312
CAGTGATATACCAACAATAATTTTTGGAGCAGACGTAACTCATCCAGAGAATGGAGAGGACTCCAGTCCATCCATAGCAGCTGTAAAATCTGACATATTTTAATATTTATATTATTTTATTTCCAGGTTAAATTGTGGAACAGAAGTGGAAATTTATTTCCATATGCATGCAATAACATCTGATTGGTTGTCAATTGATGCTGAGCTCAGGTTGTTGCTTCCCAAGATTGGCCAGAAGTCACAAAATATGCAGGCTTGGTATGCGCTCAGGCACACCGGCAAGAGCTGATTGAAGATTTATTTAAGACCTGG
>TRINITY_DN213716_c1_g1_i2:0-314
CCAGTGAGCCTGGTTTAATCCCCAACTGGCATAGAGCTTTGACGAGATTCATATGCGGCATTAAATCAATTAATAAAATAATAACTATTATCATTATTATGATGATAACTAGAGGGTGAAATTGGAAAGTTCTTCCTATCTGAAATATATTTATGTCCTAGAGGGTGAAATTGGAAAGTTCTTCCTATCTGAAATATATTTATGGCCTAGAGGGTGAAGTTGGAATTTTCTTCCTACCTGAAATATAGATTTATATCTGCGTTGATCAAGATTGGCTTCAACTCAATTCATGAACTTTGCTTCTCTCTTTTGTA
>TRINITY_DN213716_c3_g3_i1:0-397
CAACCGCACTGCCACCATTGAAGCTGTCGCCAATCTCCTCCAGGAGGTTGCATGCAACCATGTTCATAGCCTGGGATTCTCCACCGATGGATTCGCCACCACGCCCACCATGAGGAAGCAACACCTCATCTGGGTCGCTGCTCGCATGCATATCGAGGTCTACCAGTATCCCGCCTGGGGGGACGTGGTGGAAATCGAAACATGGTACCAAACTGAGGGGAAAATTGGGACAAAACGTGACTGGATTCTTAAGGATGCCACCAGAGATAACATTATTGGCCGAGCCACAAGCACATGGGTGATGATGAATCAGGATACCAGACGGCTTGCTAGAGTAACTGATGATATGAGGGATGAACACATGATTCATTGCCCAAAACCTCCGAGGTTTGCATTT
>TRINITY_DN213717_c4_g1_i1:0-253
CTACCATTAAAAGGTTCACTAACTGCGCATTCCTTTTCCCCTCCCCCCTCAAAATCATCATCCTGCATGTTTTGGTGACAAACTAAAGCGCTGGAAGATTGACCTAAATAGCTTCTCCTTGACAACCTCTCAACATTTCTCATTCCAGAGGGTACCATCCCATGCATATTGAAGTTTTCAATAAAACCAAACTCAGATTCATCATCATCACTGTCAATCTGTTCTGGCATTGCCCTATTCTGAATACTTCTCC
>TRINITY_DN213718_c2_g3_i1:0-229
TTGACAAATACTCGCAGATACTGTATCTTCCGCGGATGACTGTAACATCCCCTACGCAGACTGAAGTGTTCTTCAAGAACCTTCTAGCCCTGGAGTTCGATGATGCCGCCCGGGGCAACGAGGTGAGGCAATTCATTCAGCTGATGGACGCGCTTATCGACACTTCCCGCGACGTTCGCAGGCTGAGGAAGTGTCATGTCATTCGTCTGCGAAGTGCGTTATCTGACAA
>TRINITY_DN213719_c4_g2_i1:0-222
ATCCCTTCGAAGAGCTTTCTTGTGTTTTCCCTTCCTCAATCTGGGGCCTTCGGCCTTGGGTTTCTCTGCAACTTGTGCTGTGAGGGAGGTGTTTGTTATTTCCTTGAAGCTCAATCGCTTCTTATTGGGACTCAGTTCCTTGCGGTTATCTTCCTCTCTGCATGGACGTTCTGGAACAGTTTTGGTCGCTCTCTCCCTTCGCTCCGGTCAAAGCTCGAAAAG
>TRINITY_DN213722_c2_g1_i1:0-387
GAAACATGATGAGCTTTTGCTGAGAGAACTTGTAAAGCAATGGAGAAATTACAAAATAATGGATCGGTTACTTGCACGTTTCTTTACTTACTTGGATCGTTACTTCACTCCAAAGCATTCTCTTCCTGCACTAAAGGACGTTAGTGTCATGTGCTTCCGTGATCTGGTTTACCATGAAATTAAGAATAATGTAAGGGATGCTGTGATTACTCTGGTTGATAGGGAACCTGAAGGAGAGCAAATTGATCGAGGTTTGCTGAAAAATGTTCTGGGAATCTTCGTGGAGATTGGGATGGGTAACATGGATGCTTATGAGAATGACTTTCAGTCAGCGATGTTGGATGGCATTGCTTCTTACTATTCTCGAAAAGCTGCATCATGGATTCT
>TRINITY_DN213722_c4_g1_i1:0-1420
GTAGATGTATAAGTTTGGAGGGCATGGAAATTTTGAAACCACGAACCTTTCTCAAATTGTGGAGAAGACAAATGCCACAGAAACTTGGATTCTAATCTTATCATTTTAAACGGTGGACGCCCAATCACGAGGAGAAAAATAAAGTAGTGGAGATGAATTTTATCGAAGTTCAGGATGTTTTAGTTCAATTTATTCATTCATGGTCACTATTTCCACAGATTTCAGTAGCACAAGGAATGTGTGGCGTATAATCGACAGTGCAGAAATTGGAGCACCTGTGCTAGCAACAATGCATCCCTTTATCTGTTCCCACCACCGTAGTGCTCCAATCCATCTGATTAAACATGGGTGGTTGCCTACAAGGATGATGATGAAGAAAGAGCAGGTACAGTACCTGAGCCGTAGCAGAAACAATACTGATATGCTATTTCATTCATGTTGTGGAGTCAGGTGGGGATCTCCCCATGCAGGATTTATATTTGGAGGTAGAAGAGCGCCTGTGGGGAATGCTAACAGAAGGAGACGAGCACGTATCAGAGCAACGTCTGCAAAAAACATGGTGACTGTCATCGGTGCCTTTGCTGTCCCTATACTTCTAGTTCTGGTAACAGTGATTGTCTCAATGGTGGTGTCGGAGAAACTTGACCGAGAATTTGAGCAGGAGGTTGCTAGAAAACGTGCACTAATGAAGAGGCTTGGCATACAAGAAGAAAACTTGGATGGCGTGAAGGAAGAAAGAGAGTCTGTTCTTTCACGTCCACGCAACCGGCCTAAGCGTGAAGAATAATATGCAGCAGAATGGATCAAAGTATGCATCCATGGTCAAAATCGTGCTATTGACTGCAGGGGCTTATTCTCTACAGTCACCAGTCCAAAGAATGCTCTTGTTTGTAGCAACCGGTCCCTTTGACCTCCGTCGTCTGTAATGGAAGTTTAAGCAAATAGTCTACATCCAACTCACAATGCTCTAGTTCATATGGCAGTAGGAACAATAATATTACTCAAAATGTTTTTGGTTTCAAATACAAGGTTTTGCAGATCCAAATATGTGTTTTGGATAAGTTTCAGTGTGGGCAAAGGCATTCTTTTGAATAATTGCTCAGTTTGTATTTCCTTTTCAATATGCACTGCTAATTGTCAATCCTAAGTTTGGATGTTGAGAATGTGTTCAGACATATACAAGAATGCTACAATTTTATAGAAAAACTTGAGTGCAACACAGAGGAGATAAATTCCATCTCTATAACCGTGAACAAGCTTCACTTGAAAATTTTCTTGGTGTACTTTATGATAGCCACAGCTATGATATACTGATATATTTGTACTTACTACAAAACAATGGAACTTCAGAAGCATAATCTATTTAGAATATGAAATGTGGATCTAGAAATCATCTGATTCAAATTTCCCAGATCCTAAC
>TRINITY_DN213726_c3_g1_i1:0-220
GCGCGTCCCCATGATTTGCAGTATCCATTTATCTCAGAGTCATGGATGCATAATCATTGTGATTCATGTCTCATTCGACACCATACTGCCTGGGAAGCAAGCTGCATCTCCAAATGATTCTATAGTTCGTTTCTTGGAAATAAACATGCTTAGCCAATCTTTCCCGTCTGGTTAATCAGAGTGCCAATTTGTTCTCCAGTGAGAGCCCTTGAAATATTTC
>TRINITY_DN213727_c5_g1_i1:0-427
GCAGAAAATTGCAAAAAGTTGTTAAATGTTGAACTGTAATTCTGCAGTTGAGTCCTGCTTACGTTACAGGTGGCAGTCGACCATTAAATGTATGGACTTTTAACGTTGAGATCGATTTCGTTCATCTTGCTTCAGATTTCAAGTAATCGATGGTAGAATTATAGCAATTTAAGCTAAGTTTCCCATCTGTTACTGTAGTGTAAGGGCGGGAAGGCCTGAAAGCTCTTGCGTAGCAGCCCAAAGACTCGGCGAATGTGAACAAATTTTGAAAGCCCTCGCAGATATTGAGAGCTATCCTTAGGTCATTAAAGACAGTATATCCTTTCATCAAGTTTTCAATAAAGCTGAGGATCAAAAAAATGGATTCACTTCACAGCAATGAATTTGAAGGCCTTAAGAACAACAGTGCTCTTGATGGCAAAATTTC
>TRINITY_DN213728_c5_g1:0-2936
TATATATATATATATACAGACGCACACACACACACACAACTCAAGAAGTAGGGCTCTTTCCTAAAGAGGCGTTATGACCCCATGTCTACAAGGTTGGCCTTAACCAAACCTAGAAATATAATAATGATTACACTATAAAGTAAGACATGGCTGAAAGTGAAGCTTGCAAAGTGATTGAGAAAGAAATAGCCAAATAACACTAAAGAAAAAATGCATTTTATCTGAAATGTTCTTTTTCTTTTATTTGTAGTTTCAAACATATCCACGACAAAAGACTTGCATATTGAAAGTCGAGATTCAGGTTACCCAAGTGTAATGAGTAATAAATGTTTTTGTATTTGGCTATGGTGTTCCAAAATGTTTTGGGATATTATGATTGCAAAGTAATTAAATGGTTGCTCCATTTGTAAAGAAAACTCATACCCAACGATTAGATATTGTGGTAGTGGTAACGGACAAAGAAGACCACTTTATGCATCCATGCTGCCTTTTCAAGGACAATCCAAATTCCAAATCATATATATTCTGAATGGCTGAGTGCGTGTTGACATTCTCATCTGTTGAGAATTCTAGATATAAATGTTTTATGTGGAACATATTGAATCTATGATGAGTCGCATCTCGCACTAGCCCCTAAAATCCTTGTTTACGGCTATATTAAACGCTTTAGAACTGCGACATTTTGTCCGTTTGCAGAATTTTATTCACCTGTGCTTATCTCTCTTTTATCCGTTTACATTGCATTCAAGTTATCTCCGCTCGAGACGATCTCGAGTTCAAAACCCGGCGAGTCGCGCGCGAAACCAACCAACGAGAAAAAAACGACGAGAGGGTTTGATTGCATGCGGATTAATTTAACATGGCGATCGCAAGGACTGGAGTGTACGTCGATGATTATCTCGACTGTAAGGATCAATTCTGTCTTGCAATTTTCCAAATCTGTTTGCGAAACAACTGTTATTTTCCTCCCTTTGTTTTGATGAATTTCTTTATTCCCCAATGAATGAAGATATGAGTACATTCCCGGCAGAGCTTCAGAGGTTTCTGACAACAATGAGGGAACTCGACGACCGATCTCAAATGATGCTGAAGGAAACGAGAGAACAAACAAAGTGTCTTCTGTCTCAGAGCTCAAAGAAAGCTACGCCGGAACAGGAAGAAATGATTGAGAAGCTGAGGAAGGAATTAGAGACTAACCAGGAGACCACGTTGAGCCTCTGCACCGAGAAAGTCTTGCTCGCACAACAAGCATACGATCTGATTGACAGTCATGTCAAAAGACTCGACGAGGACTTGAGTCAATTTGCTGAGGACCTAAAGCAAGGTGTGTATATTCATTTATCCTGATAAACAAGTAGACATGATATTTGAATATGTGCACTGAAAAATTATCTTGTCTAAAGGACAATTTACGAAATGGCTAGAATGCGTTAATGATGTGAGGGAAATAATGGAGATTTCATTTCTAATTTTTGAAACATTTATATCCATATAGAGTTTTCTTGTGTCTTACATATATAGAAAGAATATATATTTTCTTAGTGTTCTTATGTTGTTGTCATGGCTTGACAATGAATATAAATAGAGGGGAAAATAGCGCCTGATGAACCTGCAATTCTTCCACCCATTAGCACCAGGGAAGAAAAAAGGAAAGGTTATTTCTTCACACCTCAAGCTAAGAGGCTCGAGACAAAAATTGAAAGGGATTGGGAAAGGGACCGGGATAGGGATTTTGAACTCATGCCTCCTCCAGGTAGTCACAAGAGGACCATTCCTGCACCTGTTGATGTTGATCAGCCTATTGATCCTAATGAACCTACATATTGTGTCTGTCATCAGGTTTCTTTTGGAGACATGATTGCCTGTGATAATGAAAATTGCGAAGGAGGAGAATGGTTTCATTATGCATGTGTTGGGTTAAGCTCTGAAACACGCTTCAAGGGGAAGTGGTTCTGCCCCACTTGCAGACTTCTACCGCGCAAGGGTGCTTCAGATCATTCTGCATGACAATTTGGGTATATTTCATGCAAAATTTACTGATGATTTTGAAATATCTGAAGGGCTTAGAGATGACAATCCTTATTTTGGCATTGTATGGCAATACATGGCTTGAAATTGGGCAATATGCAAATGCTTTTAGTCTATCTCTGGAATAAAGAGAAATTTTGTCCAATTTTAAAATGCCATGAATTCTTGTTATACTGTTTCAGGCCTCTACTAGAAAATCTTTTCTGCTTATCTCTCTGCCATTTGCAATTTGCTTGTTCAAAATTTTGGAGTATTTCATCTTGCTTTTGGGCATTTTGTTTTTAAGATCAAGTGTTTGAGTTGAACCTTGATCCCAAGTTGTTGAGCACTTTGTTGACAAGAAGTGGAAAACCTGTTTTTCTGCTATGGGACAACAGTGTTCAGTATGCTGAAATATACTAAAAACTGGGAATGCCTAGAATGCACCTTGATCCCTTTGGTCTATATATTGTTGGGAAATGAGTTTGTATTGTATTTCCCAATGTGTAAGATGTATCAACTGCTCGCCTAATGTATAAATACAGACATTGAGGTCTTTTGTAAACATACTGTTGCAGCTTATTCCAAAGGGTTACATATATGACCTGACTGGTCAGCATATTATTGAATGAATACAGATAATTTGTAAGATATGAAGCTACTTATAATATTATTTTCATGGATTGAGCTTCATACAGTGACATCCGATCACTTTTGGTAACATAATGTTGTAGCTTATGCCAAAGTATGCATTTAGGACTCACTGGCAACGAAGATGCTTAAAATCTTAAATACATGGAACAGAAAAATGTTGCATCAGTGGTTGTGATTGAGCTTTATAGGGTCTCTATCAGATTTATGATCATAAAGATGCACGGATTATGAAATTCCCATGTCACAATATAAGATGTAAACCAGATGTAGATGTG
>TRINITY_DN213731_c8_g2_i1:0-210
AGATAATTGAGTTCTATCGTCTGATTCTACACCTTATTACACAGACGGTGCTAGAGGATGCACATCAAAATAGAGTTCTAACGTCTGAATCTACACCGTATTACAGAGACGTTGCTAGAGGATGCACAGCTAAACAGAGTACTAACGTCTGAATCTACACAGTTTTACAGAGACGTTACTATAGGATGCCCAGCTAAACGAACCATCCCA
>TRINITY_DN213732_c3_g1_i1:0-487
TTTAATACGTCCTCTCTACTTTTTATTTTTTCTTAAGTTTAATTACTTACATTTATGTTTTACTTTATATATGGTTTTATACACATTTTTAATAATTATTATGCTATCTGTGATTTTATAATGATAATAATCACTTATTATCGTCAAAGAAACGTCGTTTTCATTCACTATCTGATCGTTTACTGAGCAGACCCTCCACTGGAGCATCTCCTACATAATTCCAATTTGCCAACGCTGAATCTTTCATTGGATGTGGCCGTCGCTATTCCACACTTCGAATCCGGCAGCGTAGATCATGGACGAAGCACGCATCCGCCCTCGCAACCCCATAATCGCAGGCTTCCTCTTCTCCAGCTTCTTTTACGGTTCCGACGAGGAACGCTCCCTGCTTCGGAGCTTATGCTTCCAGAAGCTCACGCGATCGCATGCCGCTGCAGATCCGGTGGGCGGCGGTTCTCAGAATTGGTGGCGCAAGGGCTGGAACAGC
>TRINITY_DN213732_c4_g1:0-1283
CGATTTACTTCCTTAAATCTAAAGATATACCACTAGAGGTATACAATTACCATTTACTGCACAATGGCATCCAGTTATTTTATCCCATTTTCCTACATAACTCCATTTTGCCGACGCTGAATCTCTCAACAAATGTAGCCATTGCCGTTCCAGAGTTGTGATCCCGCAGCGCAGGCGAAGGAAGTCATATCTGCCTTCGCAATCCACCAATTGCAAGCTCTCCCTTCTTCTGATCCTTTTACGTTTCGGACGACGAACGCTCCCTACTACGGAATTTGGGCTTTCAGAAGCTCCCGGGATCGAAACCCGGCGCAAACTCAATGGATGGGGATTCTCAGAATTGGTGGAACAAGAGCTGGAACAGCGTCAGACGGGCTGGAGAATTGCCGGGATCCATTATCGATGATGCCGGAAGCTGCTTTAACGGGCCCAAATTGAAACACCTAGTTCGCAAGTTCAAGGAAGACGGCAGAACCATTTACAATTCGAGGCCCTCGAGATTCCGGTATGATCCTCCAAGTTACCAACTCAATTTCGACGACGGGAATCGGAAAGATGACGATTATCAGGGCCAGGGTTTGTCTTTCTCTGACATGAATCATGGTAAGTCTGCCGGTGCTCAAAGCCTAGAAAGGCACTCAAAGTCATAAAACGCCAGGAAGTTATTTGACCCTGCAAGCCATAGGCCAATGAATTTAATTATTTTGATGTTGGAACTCCATCGCTTGGCACTGAGCGAGCCCTAAACTCGTTCGTTTTGTATCGATCAAGTAATTCCATGTGACAGCAATCATGATCCTTTTCTATTTTGTTAAATTTTGTTGGGGATGTGAATGACCATAGCTTGAGGAACTCTATATCTTTAAATTGTGGAAACATATCTCCAAAATATGTCTTCAACTTGGAAGAAAGTCATCTTTGTGTTCAATTGTTGTGATCTGCTCTGTTTTTGTTTTTATTAATAAATATCCGGCGGAAGTTGTTGAGTTAAAAGAACATAATCCGTCTGGCATTCACACCCTGAGCTAAACACCATTGATAGCAAGGATTCATCTCGCTTGAAAGAAACGTCATAGGTCTCACTGTTCCGGCATCTGTTGAGCCGAAAGATATAGATTCCTTCTCACCAGCTGCTCATAATAGCTCTGGAGCGCGAATGGTTATTTTTTTATTCTTCGGAACGAAATTTTCAGAACGAATATTTATGTTTTAGTTGCAATTTGAGTGTTTTTGTCCACAAACACATGTGCAACAGAACTATTTTTTTTTACATAATGAAAAAA
>TRINITY_DN213732_c7_g1_i1:0-227
TTCCATTAGAGACTTAAAAATCTTTTAGAAGGGTTGTTCTGTCGAGCTGGCATAAAATTTAAAGTTACAAAAGCTTCAAAAGGCAGTAAACCCATTTGTTTGGATGATAAGATCCCAACATGGCTTTTCTATTGAATTTACATCCCAAAACTGGTCACACAAAAGACCAATTCAAGAACATGAAAGCTATGCAATGAATAACGTCTTCATCATTAAGTACCTTCCAC
>TRINITY_DN213736_c2_g2:0-1710
AATTATATTTTAAGTTAGTTTACCTACAGGCTACAGTCTTGGGTCATTTGCTCGGTGAATATAAATACCCCTGCTCCTATCCTGTTCTTCCACGCTTCTTACTCGACCTGTTTCTGTTACCTGCAATGCGGAGCATTGTTTTCATAAAGCCGTTATTGCCAATTTGTCAAACTCTCTAGAAGCTCTTGGCTTCTAAATATCTAAAAAGTTTTAGGAATATATTGTTATGCTAGCGTGCATAGGCTTGAATTCTGTTATCATTTGTCAAACTCTCTAGAAGCTCTCTGCTTTACATCTATATTGTTATTCCAGTGTGCCCAGAATTGAGTGCTGTTATCAGAGGATCAATCAAATTTCTGATAGGGTTACTAGCTAAGATCAAATAGCAGTTCGGTAGTATTGGCATCCATTCAGAGGAAAAGGAAAATATGGTTGCTGCAACGCTGACCCGTGTTCTGAGCTCTCGAGAGCGTGTTGAGGATACTCTCTCTGAGCACCGGAATGAAATAGTGTCTCTGCTTTCAAGGGCACCTGTTCCTTCCTTTCTCAGGCGGCGGGGGCTAGAAGACGGCATTATTTGCACGCTCTCTAATCGGCCAGAGTGATGGGATGGACAGCTGTGTAAAGGATTTTCCAATGGAGAAGCATTATTTTGTGTTGAGAAATTGTATTTTCTAGATTGTCCTTATGGGTAAGAGATGGACTAAGAATTCCGATTCTATTTAGATGAGTTTGGTTGATTAACCTGAACTTCATCCAACCTTATCCAAGTATGCCTTTTAAGAGTTTATCATTAAATGTCAAAGCGTTCTTCCCGGTAGGTTTTTCTCTCCTGGATGGCCATAAGTTTTTGAGCTCCCATCATAACTTAGACAGTTCATGTCTGAATGACAACCTTTGCAAGATGTGGGTGGTAACATGGTTTCCTGAGATAGAATATGGAATAGAAACATCTTCGTCTACCACCCATTTAAAGGGATTTATCAACCAATTGTAGATATAAAAGAAAAGTACCACCCATGTTAATAGAAAGGTAGATATCTGCAATTAAAACATATCTACAATTAATAGAAACATGTGTGGTGCAAACCATAAGCCACAATGAAAGCATGGGCACATAATACATGTGGAGTTATGTTTAAGCCTTGGGTGTCACCAACTAAAGATCAGAATCAGAAAGATCAAGTGTTTCTGGAGGAGAAATGTTGATTGTGCCAATGCTGTAAAACTTGTAAATACAATATTTTTCAAACATGTCAGAGAAAACTTGCTGCTTTGATCTTATTGGAGGAATTCAATTCTTAAAAGAAAAATTGTGCAATCCGTGTTCTTCTAATGGTCCGGAAGGGAACTTAGGAAAGGTTAAAGAATTAAATAATACGTTATCTTTAAATTGAGGTGACTAACAAGGACAATTTATATAACACTGGACATGGTAAGCTGTTATAACTTATATCTGAAGGGTGATATTTTTGTTTAATGTTGCAGATATGTAGCAAAAGGGAAGAAGATCTTGCAGCCTCATCATTTATTAGATGGACTAACAGAGGTACTGGGAGAGAATGATGAACTTCAAACGCTCAAATATGGGCTGTTTGGAGATGTGTTAAGGTCCACACAGGAGGCCATCATTCTTCCACCATGGATTGTTCTTGCAGTACGGCCAAGGCCTGGTGTGTGGGATTATGTCCGTGTCAATGTTGATGAACT
>TRINITY_DN213736_c2_g3_i1:0-232
GCCGTCTGCTCAGGACTAAATAAGAGTTCTTCAATTGAACCATGTAAAGCAGTAAGGCGATGTTGCTTTTCTGTATAAGGGAAATAAATCTGCAAGTCTGCTCCAGGAGACACGATGTTGAATTTGGGATCAAAAACATCAATTCCATGAACCACACGATAAAGACCAGGAAGGGTGAAAGCAGTGTGGCTTTCATACTGTCCAACTGTATCCTTACTTCCTGCAATCTCCT
>TRINITY_DN213737_c2_g1_i1:0-265
GTTTGTTATTTTACAACAGTTTGGGTCCCTGGAGACTACTGATTAAAGAAGTCATTATTCTACTATTTTTAAGCGTATGGCTGTTGGATCAGTCTTCGAAGATATATCTGTTAAGCACGCAAAAATCTTTTGCCTCAATTTTGTCTTCACTTGCTCTTACATTACAAAGTGAAATCTTGCAGAACTAATATCCATTCAAAGTCTTCAAGGTGATAACATGTTACGAAGATGTTGTTGTGGGCAGGTGGGCCTTTGGTTATTTGGG
>TRINITY_DN213737_c9_g1_i1:0-323
GATGGGAGAAACACGAGAATAACTCTCAGTCAACAACTGAAAAATGGGACCAAACTCGTAGATATTTTGACATGTTCTAGATTTCCTAACCTATGTAATTCTGATTATTTCATTTTTAGTGCGGCTCGTAGTTTCAACAAATTAGTAGATTACCATAAGCCCAATGCTTTCCACCACTCTCCTCCCAGTCCAAGCCAAATAACGATGTTCACTATAGAGATGAGGAAGCCATAACCCCACCTGTTTTCTATGGAGCTAACTTTGTACCTTTGTGCCAATGGTGGGGTTATGGCTTCCTGATCTCTATAGTGAACATCGTTATT
>TRINITY_DN213744_c2_g2:0-1756
TGATGTTAACCAGGTTACTAATATTGAGGAAACGATGGTAGATTAGAGAAAATGATATCTTAAATGTTTGCATACCGAGCTCCGTCCTACCGTGGTCATCCCAGTATTGAGAGCCCTGCCATCACCGTGCTCTCAGTGATAATCATCCCCTGCCTGTCTTAGATGATTCCATATTAACAATATTATCATGGTATAAATTCATGCATACTTAATTGGTTACTTCACATGATCCCTGGTGAAGACTAGCAGACCTTAAGCGTACGTTGGCTTGGAAAGTTTGTAGAGGCTTTTCAAATGGAGTATCAGACATGAAAACTCCCTTTCTGTTAAGATTTCTTCTCTTCAAATACCATGGAACCACTTACAATAAATATGTGTTTCCCACCATAGGTAACACGAGGATTCAGTGTGTTTTCGCAGAAAACCTTCTCGGTCGCCCCGTCTCCCTTCTTCATACCAACAAAACTCCAAATTCAGGCTGCCCTACTCTTCCGAATAACAAAAAAACTTAACAGGTCTGATGATGGCGTTTCTGAAGTCTCAGGACAAAAGCTACTTAGCGATGCAGAAATTCAAAGGGTGAACGAGCTTCTTTCTAGTCTTTGCGAGAATGGTAATCTGCAGGTGGTATCAAAGCTCTTTCTTGGCATGATGTGGCGGGAATTTTGGGCACAAAGTGGGAATTTTCTTCCTCCACTTGTTTTGCTGATTTTTTGATGGAAAAAAGAGGGATCTCATGGACGCCTCTCTATCCGTGGGTTGTTTGTTAAATTCCCTAAATCTGAATGTCCTTATCGATTCCCTGTGCAAAGAAAAAAAAATGGTACATGCCAGGAAGTTCATTAATAGATTAAAACATGAAAAATACTCCAATAAGGGGGACATATTAACATCAGTATACATTTTGCTTATTGATGAGTATTGTAAGCAATGTAAGGTGATGGAAGCAATGGAGGTTTTGAATGAGATGATGAAGTCTGATGATCTACTTTGTCTTCCTGATGGACATGTATTTGCCACTGTCGTGGAAGGATGTTGTAAAGTGAAGAGATTGTCTCTGGCAATTAGAGTTCTTCGCAGTATGCTGGATAGGTCATTTCTTCCGGAGCCTCGAACCCAAATAATTTTGGTTAGGAGCTTCCTTAGAGAGGCCAGAGTGAGGGAGGCTTATAAATTGCAAGATATTTTTGAGTCTCTGGGGAAGGGAAATGGTTTTTCTTCTGCCAAGGGCAAGGTGATTGTTGGCGTTTTGGATCAGATGTTGGATGGCTGGACAGCTTGAGTTTTTTACTTTTGTTTTTTAGATTAATATTAGTTATGCCGATGGGCGAGGTCAGTGAAGTGTTAAAGTGATCCATTAGGGTTCTAATCTTGCTATGGTCTGCCTCACCTGTATAGTATAACTTATAAAGAGATGAGGCCAGGTGCAGTCCCGGATGGATGATTTTGGTGGATTAGCTACCTCAGACCTGGCACTTAAACCGAAGGAAGTTTGTTCTTTGTGGTGCTGTCCCTCAGGGTATGTTTTTTTGAAGAAATTCTACTAAAAAAAAAAGAAATAGTTATACCACTTTGAAAACTTGTGTGTAGTGTGTATTTGATATTTTCTCTTTCATTGAATTGTTTGAATTATTAGAGTTGCATCAGCAGAAAGCACTGCAACACATAATTGCAGACTTTTTAGATTTTTTTTATAAACATGTTTCATGAAAATCAGTACAAATACATTAGTTAAGGCTTTATTTTTAAAAACAAA
>TRINITY_DN213745_c7_g1_i1:0-460
ATATTAAATTTCTGTAAATACTAGTTGAAAAATGATTTTACAATATAGGAATGGCCTGTTCTTATCTTCTCTCCACATTAAAAGTCATGAAATGGATGCGTCTGTAATATATATATATATATATTAGAGTTTATGAAAAATAATCCATTATGTAAGATGGGATATTCTTAATTAATTGCTTATTTTCAGTTTTGAATGTCTGCCCCTTTTTTAAAAGTCTATCATTTTTCTGTTTTTGGGGCTTCCGAGACGTGGCTTGATCGACATTGCTATAAATGAAGACACTGTGGTTATGTTCTATATATATATATAAGTCAGAAAACACAATTGAGCTCCTATGAAAATCGGCATATATGACAAAACTTGTGCAATATGAGTGGTATGTATATTTGATTTTGCTCATGTATTTATTGTGTTGCTTTTAGAAGTGACGCTGAAAATGAAAGAAATTCAAAAAAAA
>TRINITY_DN213747_c6_g1_i1:0-298
ACATCGACCACCGCTTGCGATTGCCGCTTGCGACTGATTTATTCAGGCCCTGAGGCCATTAGGGTTTCTCCTGTAAATATGTACAGTTTTTATTTTTTTTCTGTGTAGAGCTCTTGGCTTAGTCACTGTTGGTGCTACTTGTAACTAAATGTAATTGGAGTTCAATCTCCCATGCGGCCAGGGCTCGCTGCCTACTGATATACAGTTTTTTCCGTCGTCTTTTTAATGTAAAGATTTGCTCTAAAATATATAAAGATATTTCCTTTTCTTCCTTTTAATTTTTAAAAAAAAAAAAAAA
>TRINITY_DN213749_c1_g1_i1:0-313
TTTATCTGTGTGAATGTTTCTAAAGAGCACCTTTTGGAGTTGGCTGGGTTTAGTTTGTTCACTGATGTTTGTGTGGAACAATACGATGGGGAGATTAACACTATTTTTTTTGTTGAACTTTCTGCTTTGGCTAACACACATGAATTATGGAAAACAAAAACGCTTATCTTTTGGCATTAAGTTGAAAGTGGGTCTGAGATTTCTCCCAGCAATTGAATTTGTTGGTTTACAGTATGCAGATGGGTTGCCTTGAAGGAAAATAAAACATTGAGAGCACGAAGCTTGAAGGCCGTCTAATTATGATGAAAGCAAA
>TRINITY_DN213754_c4_g1_i2:0-324
GTGTGCCTGCGTCCTTACCTGCAACTTGAAGAGGAGCATTCGGGGGTCTAACGGTGGGTGGTGGTGTGATTGATCCCCAGGGCGCGTCTGTGTCTTGTTTGGCTTGTAATAAAGCCGGACTGGGCTGAGGAATTTATTATTTGATTGTGATGTGAAAATGTGTGGTCTGGGCATATGGATTTGCTTGGCTCTGGGCCACAGTGGCCACAGTGATGGGGAAGAAGCATCGCCAGGTTTATCTGCCACGTCATCACCTCCAATTAAGGAATATGTCTTTCTATGTAATTTATGAGTAAAATATCGAAAATTGAGTGATCTCAAAAA
>TRINITY_DN213766_c2_g1:0-1919
CTTCTGTTCATCCTCCACACCATGAAAAACAATTGGAGCGCATTAATAAGTTGGTGATGGGAAAGGCACATTTGGTTTTAAATTGCAAATTGTAAACCTTGAGTCCATGCCAGTAGCTGTCAGATCAGCAAGGCTGATGATATTAACACCGAGATAATTGATTTGTCTGTATTCAGGATAGTGGAGAAAGTGGATACACACAGTAGACTGAATGCTGCCTCCACTTTTGGAGTCCATAGCCATGATCAGCACTGTTTCCAATTGAGGGTTGAGACGTGGTGTGACAGTGATTGACACCGTTCTCTTCCCAAGACTCTAAACCATATGATAGAGAATTCTGCATGAGCAACAGTACCAGGGCAAACTCTCCCTGTGCTTTTGTTTAGGATTTATATAACAACACTCAGAAGTTGGATTGAAGTGAGAGATTGCAGAAAATTAAATGAAAGTCTGGTTGGTTGACTCTCTGCAATTATGGATTGAAAATATTACACAACTGAGATCCATATTTAAAAGAGAATTAATCATGCCCAGCTCACTGAGAGAAATGAAGATTGGGAGGACTAGAGTTGCTTTAGCTGGTGTCATCCTGGTGGGATTTTTGGTGGTGCTAGCTGTCTTCTTGAGTAGCCCAGGTACATGATTGACTCTGCCTTTTAATCATGATCTCGAAAAGTAAAGAACGTTCCTTTTTGAGCCATGAGAGATTGCAGAACTTTTCAATAATGGGATTTGCAACAGATATTTTGCAATACAGATTACTGCATACAGTTACATAGAATTGCAAGAGAATATCTAGATGTATACTAGCCTATACACATTGGAATGATCTGTTTTCAAAGGATTTTAATCTCTAATTCTGTTGTTTGAATTTAAAATATACATTTTCTTGCTTGCCAACTTGATGGTGTTTATCAAAACCTGGTTTAAATAGGTTTAGGATGTTGTTCATATTCAAGATATCCAACATTTGAGATGGATCACACCATCTCATTGAGACTGTGGGGGTGCTTCTAACTTGTCCAGATGCAATAATTTTGCTTTCTAGAGCCCTGTGTGTTTTATACTGATGGCTTGCTTGATGAATATCTCATTTTGAGCTTTAATTTTTGGGGTGTTGATGTGAACCAGGAGTTTCGTGCTCTAAGACTGGAATATTGCCAAACAAGAACCTTACAGAATCAAAGAATGCTGCATACAGTAAATACTCGCATGCAGCGACGTCCCCACTGAATACAACCAAAGGCAGTAAGAAAAACCAAAATGCTATGGATGTGCAGAACGAAGTTACGTCGACACCAAACTCAACTTCGAAGGCAGGAGGTGCACCAGTGGATGATGCAGACTTTGAAACTGAAGATTATCGTTCATATGATCCCACACCTTCTCTGAAACAACCTCCACACAAACTCGTTCCAAGTCGTCGCTGAAGATTAAACAAATAGATTAATCATGCTTAATACAGTCCAAAGTATATTTATACATATGTATCATCACAGCAGTACAAGTGCATCCATTAGTCTAGGGTTAGGGTTAAGCTTTGTGCTGCAGATTAGTTGTGCAGGAAAACAAAAGTGAATGTGTTACATGGGCATTTGTAACCGGGAAGGTTGAATAGAGATTATACTGTAAACTCTTAAATAAGGCAGTATAAAGTATAGAATGAGTAGAAGAGTCGTAAAATAATTAGAAGAGTCGTAAAATAATTTTGTGTGTATATCTCTCGATTGGAAGGAATTATGTGAAGGCTCGTTGTTTGTGAAACTACGTTATATAGTTTTATTCCCTTGAGTTATAGTTTTATTCCCTTGAGTTTAAGTGGATTGCTGATTTTTTGAATATTCTAGAATAAAGTTGGCGGCTCCCATGTTTGTCTGATTTTCTAATCAATAATTTACATAAAGATACTTTTTTATTCT
>TRINITY_DN213766_c3_g1_i1:0-304
GTCACATAATGGAATTGAGCGAATACCTGTCTTCAACTCTGCCACAGGTAAGCATGTCTGGCCACCAAAGTCATCTTTTTCAGACATATCGTACTCGTGAACTTCAATACGAAGCAATGCTAATTCAGGGACAGACAATGGAAAAACAAAATCTTCATTCCAACAGGGGACCCAGTCATCTTCTATTGCCCTTGTCTTTTTCATGATAGTATCTGCAGGCACACCTGCAATCCCAACCCTGGTGTAAAAGTCAGGAGGAGAATAGGTATCAAAGTGTGTTTTCTTGAAGTCCTGATTCCATCCC
>TRINITY_DN213768_c1_g2_i1:0-508
TCCCCGACCAAACAAGAGAATTGTTAAACTATCCAACAACCATACTAGGTGCTTCCACCAACAAGGGGTGCTGACTCAAGTCTTTTCGTTCCAAATTACATCAATTCACAGGTGTTTCAAGTTTATAATAAGTTAAACAACCTTAGGTCTCACAAGCAATGACCTTAACTGTACAAATGGCAATCTGATGAACCAGTTCAATGAAAGTAAGTGACCGTTCAGGCCATTAAACATATCTCTTTAAAAAGTGGAGCGTGTCAACTCGTAGGCCATAATATGAATTCACCAGCTCTAAATATTGGTACAAATTACATTGTACAAGTGTACTAAAAGTACAGACCGGTCCCACAAAATCCATCTTTGATCCTCCTCTGAATGATTACTTCCAGTTCAGCTCACCCATCTTGGGGCATACCATATTTGTCTCAAATTTCAGTCATACAGCCTAGGGAGAACCCCCCGATATGATAGACTTTTAATTAATTTACCAGCATGATACATTACTGTT
>TRINITY_DN213772_c1_g1_i1:0-231
CAATATTGTACGTGCTTCTCCAGCGAAAGCAGAAACTGATAATGTTTTTCAGTATGAATGGACAGGCAGAAAGAGATATGCAGCCTTGTGTTACGAGAGATGATACCAAAGGTCAACAAATATGCAGACTAAACCAGCGGATCGTAAGCCTTCTTGCTCAACATCTGACGTATCATAATGCTCCAGAAACCTTGATGGTATTGGCTAATGAATCAGATCTTCTCATAAGAG
>TRINITY_DN213775_c2_g1:0-2049
CCTCCATTGCCCCTTCCCCATTTGTTAGTTGCTTCTCATATGAACCTCAATTTCCATGACACGTGTACCTTGTTTTGGCCATCCAATAAACATGATAATAAATAATTCAGTACACTTGTTTGACTTTGTAAAATAGTTTTGATATCTCTGGTTGCGCCTTATGGTACGTGTTAACTTAAACCCTATATAATTCCAAACCCCGGTTATATTTTAAACCGTTGGTGAAAGAGCTGGAATCAAACCTAGGGTACACTCCAACAACTCCAACCAGTGGGATATTGGCATTCGTGCTTTCACGCGAGAATTGAGAACATCAGGAAGATGCCTCCTTGTTTTACTTCCTGCTACGATGGCGGAAGAGGATTCTTCTTGCAAATAAATATTCGTTGTTTGGCATAAAACTGATGCAGAAGCCCGAAATTGAGACCTAAGAGAAAAACGTTCCACGCTAAGTTTAAATTTATTTTCTTGAAGGATGAAAATGCAAGGTGCAATTGGTAGAAGCGACATGATCGATGCATTTTCCATGAAATATTCCCTTTGCAGGGGTTTTAAAGAAGCATCCGATGGCAGAAGATGCTGCACGGCTCGGGCGTGGTGTAATTTTACGGTTCCTAGAAGATTCGCAACTGTCGGTCTGATCGGTATGAAAAATTCAGGTGTTAAAGGTCTGCTTCAGAGCAATGCGAAGAATTTTGGCGGGGCTGTTAAAATTAGAGCGCAGATTGAGGATTCTGAGAGCGCGGTTAGTCCCGCTCAGCAAGCTGAAGCTCGGTTGAACTTCTTATCGAGGTCTCAGACACACACTTTGCTCAAACAGCAGATGCGCGTGGCTGCACTCAACGAGGATTACAAAGAAGCTGCTCGAATACGAGATGCGTTGAAGGTGATGGAAGACCAGGAGCCTGCACTGCGCCTTCAGAGTTTGTTAAAAAAGGCTATTTCAGAGGAGAGGTTTGAAGATGCTGCTAAATACAGAAATGAGCTTGAGATGATTGCTCCTGATGCACTTCTTAAGTGCTTCAGTGATATGACTACAAATGTAAGTGCTTTGGGGATCTTTTTGTTCCTCATTTATTAGTAATCCTGATTGAGAATATGGAGCTGCCTCAGGTTGTTTACCGAAGTATTTATCTTTGGATGTCAAGGGGTTGGAGCTAGTTCAGAACTATTCATCTTGGACTCTTCACTGAAGGAATAAATTTTCTTGCATGCCAGGGAATCAGGGTACAAGTAAGGAGTGTCTATGTGAAAGGACGAAGTCAACCTTCTAAAGGGCAATATTTCTTTGCTTACCGTATAAGAATCAGCAATTGTTCTAATCGGCCGGTTCAGCTGCTTCGTAGACATTGGGCAATTACCGACGCAAATGGAAAAACTGAACATATCTGGGGCATTGGTGTTATTGGAGCGCAGCCAGTGCTACTTCCTGGGACCAGTTTTGAGTATTCATCAGCTTGTCCTCTGGGAACTGCAACTGGAAAGATGGTAGGCCAGCTTATCTAGTTATCTCTCCTCTCAACTTTGATTTTTTTCTTACAATTCAGTTTTTCAATCCAGATTGAAAAATGAAAGAAGTTTTAGGCTGAGAATTTCAAACACTCTGATGCTCTGATATATAACAGGAAGGTGACTTTGGGATGAAGTATGTTGATAAGGTCAGTTCAGATACTTTTAATGTCCTTATTGGTCCCTTTGCTCTTTCTGTTGACGGTGACGAGGATTCAATATAACATTACATCATATACTGAAGCTAGCAGAGGAGAAGAATTTGCTAATTTGAAAAGTTGCTTCTGTCAATCTTTGCTATGTTTTTGTGATATTTGTGCAAATTTTGGAATAAAAAGAGTATCTCTATCGGAAGATCATGGGAAGAATTTTATCTGGACATGAATGGAAATCTGAGGGATTCAGCAATCCAATTTACATTCCAAACTGTCTTTTTTGGGAAACTAATGTACACTGAATTGGTGGTATTATGTCTCTAAAATCGTTATAAGATCTTTTATGCAACTAATAATATTTTTCTATTTACAATTCATCTTAAAA
>TRINITY_DN213775_c2_g2_i1:0-577
CAACGAGGTAAGCCATAAATATTGTTCTTGATGTAGTCTATGCTTCGAGAATTGCGTTGAGGCAATTTTCTTGTACGAAGAGTGCCATACATACCTCACAAGATTTATGTTCAGGTAGATTTCCATAATAATACATCGCGATTGTTATTTTGTGGTAATAATACACATGCGAAGAGGGCCTTTTCCATGGCCTATTATGTTTTAAGGCTTAAAACGAGGTAAATTTAAGTAGTGTGCAGAATTATGTCTGCTGTTAGTGAGGTTTACCTTAGGATGATATATAATAATTTAGTGAGGGGAATTATGTCTGCTGTTAGTGAAGTACCTTAGCACGATAGGTAATGTCCTCTGTTTTCTTAAATTGACCTTAGTGCGGAAGATGATGGTTACTGTCACCAGACTTAAAGTAGTGTGCAAGGTACTGGACGTTATAATGAAAATTTTCCTCTGGCAGGGTGATCTATGGAAACTGGCTTAAAGTAGAATTTGACTACGAAGAACTAAGGGCCTGTATCTTAGCCTTGAATCTTAGGCTTGAGTAGATGTCATCCAGAGTAATTTAGCTTTCATCTAGTAA
>TRINITY_DN213779_c0_g1_i1:0-345
GTTTGGTAGGAAGGTCTTTCTATTCGGCGATCTCAGTTATGATGAGGACCAGGTCTGGGAGGTCTAATTCCAGCACCGCTCGTGAATATTTAACACCTGTGATAGCTCACCACTCCATGCCGACACCATGTTCTGGAATGATCAAATCGAGTTGGGCTCAGAGTGGAGAGGAAAGTGAGGGATATGGTGGAGATTGGGTCGTTGGTTGATTACCTAGAATAGCATTTTGTTATACCGGAAAAGCTTATTATGAACTTTTATTATTATTTTGTTATAGCCAAAAGGCTCAGCTTGGAATGCTTGATGTAATTTGTTTATGGGCGCAGGCCTGAATGAACGTATACA
>TRINITY_DN213780_c2_g1_i1:0-609
GTTTACCCAACATCCATAAGGTCTACAGGATTTGGAGCTGCAAGTTCATTTGCACGAATTGGAGGAGTATTATGCCCTGTTATAGCTGTAGGCTTGGTAAAAAGCTGTCGAAGGGCATTAGCTATTTCTTTATTTGAAGTTGTAATTCTATTGGCAGGAATTGCTGTTTTGTTTCTTCCTATAGAAACCAAAGGACGGGCCCTAAGTGACATTGTCCATTCTAAATGACATTGTGCTAGTTGAAGTAGAAGCTAGAGTATAAATACATTTATACCTAATGTATATTTAACTTCACTACTTAGTTTCGGTGGCAATGTATGTTTACATTGATGTAACCCACAATATGCTCACCTTCTTAAAAAAAATTCATCGTTCATTTCATTCTATTTATGTTAGCAGCAAGTTTTCTGATCATTGCTGAGTCGTGGAAAACTTTTTCTATTTCAGAATTTTACTAATAGTTAACTTGAGTTGTGCGTCTAGGTCAAATATTTTATTTCCACACATTACTCAATTTTCCACTGATCTGAGACGTATATTGAGATCAACTGCATTTCTTTTTGTCAGCTAGGCTCTTTAGGTATGGAATAGACGCGATCCAGATGTAAT
>TRINITY_DN213780_c4_g1_i3:0-248
GTTTTAGACGCCGGGAGGAAGGTCCTCGCCCTGGCCAGGGTCCTCGCCCAGGAGATACATATCCACCTGCTGGTGCTCGTTATATGAATTGCTCTCTAGGCCTTTGGCCTTTTCTTCGCTTATAGGGGTTCTATTTAGTATTGTTGCTGGCAAGAAGGCGTTACATTTCTTTTTATGTGTTGACATCATGCACTTTCCTTTTTGGCAAATTAAATTTTGTAAGAGGCTTATTTGAGCAACAATCATGG
>TRINITY_DN213781_c0_g1_i1:0-374
AAGAGATGGAAAACTAAGAGTTTTTGTTGCTTCTATTTTTAGCGTTTGGAAAGGAGGCTGTTTTAGACATTCGAGATATATTTAGCCATATGATTTAGCACGTTTTGATTCTATTTTTAGCAGACGATTTTATTAAGAACAGCTTGATCAAACTGGAGGTAAAAGTTGAGTTTAGTCATAGAAATTTGGAGAAATACTTAGAGATTACAGTTGGAAATCTAGGAGTTTTTGTTGCTTAGCGACGAGCGTTTGGAAAGGAAGCTGTTTTAGACATTCGAGATATATTGAGCCATGCGTGTAATGGCTAAATATATCATCTGAACCCCATAATTTCAGAAAAATAAGTTTATGGTGTGGATAGCAGATTGCATTTC
>TRINITY_DN213783_c1_g1_i1:0-2086
TAAGTCATCAAAACCCTTTACAGAAGAATTCAGCCTCATTAATGGAACTTGGCAATTTTTTTTTTTCTTTATTTATACATTAAATTACTCTTAGATTTGAGGAAGCACCATAACATCAATTTAATTATAAAGCTCCTTGAAAATCTTCGAAACAAGATGAACCCCATGTTCAAAGATACCCCAGATGCCCAAAACGTTAATAAACGTGTGCCCCGAAAGTATTTAAAGTAAAATATATCACTGGATAACCAGTCATAAATGGCGACTAAAGTCCACAGTATCTTAATTTGCTTGTTTCTTTTGCTCCGTGACACCTGCTGAGCACGAGGTGGGTGACGTTCAAGTCTGTAGACTGCATTAGACCACCCGTAAATAAAAACAGAAAATTCAAAATACAACTGCGTGCCTTGACCAGAGAAACATGGACTTTGGGCAGCATTCTCCCAGAATTACCAAGTATCTGAATTTTGTATATTAGGAAGTACAGAGGTCTGACGATCAGAGCCTGGATTTGGGTTTGCATATTTTGAATTGGGTTTCCAAAATATGGATAACATCAAAGAAGTAGCAGGGCGAGCGCCTGGCAAACTTATATTGTGTGGAGAACACGCAGTGGTACATGGATCCACTGCTCTAGCTGCTTCTCTGGGCCTCTACACACAAGTCCGGATTCAGACTTCCACAGCTGCAACAGACCCAGATGGACATTTGACTATTGATTTGAGAGACGTGAATGTGCATTTGAAATGGCCAATCAAGAGGATAGAGGCTGCTTTTAAGCCGTTGGAAGAATTTGTTGTCGATCCTCTCTGTGTCAAATCTTGTTCGCCAGACATTATGCAGTGCATTGCATCCCTTGTGAATGAAGAAGAATTCCCAGAAGCTGTAATTGGCGTTTCCACTGGAGTTTCAGCTTTTTTATTTCTCTACGTCTCCATTGTTGGGTTTAAATCGGCCACAGTAATTGTGAGTTCAGACTTACCTCTAGGTTCGGGATTGGGATCCTCTGCTGCCTTTTGCGTGGCCGTATCGAGTGCTGTGCTTGCTTTATCTGGTGCACTAGATTTGGATGTTCTCCAAGGGGGTTGGTTGAGTTTCAAACAGAGCAATCGGGAGATAGTAAACAAGTGGGCTTTTGAAGGAGAGAAAATCATCCATGGTAGACCTTCAGGCATTGACAACACAGTTAGTGCATATGGAAACATGGTGAAGTTTAAGTCTGGTCACCTGACACATATCGAGCATATCTTCCCTATCAGGATGCTTATAACTAATACAAAGGTTGGAAGAAATACTAAAGCATTAGTTGCTGGGGTTGCTGAGAGGGCATCAAGGCATCCAAAGGCAATGAGTGCAGTATTTGATGCAGTTAATGCTATCAGTGAGGAGATGGCAGATATTATGCAGGCTCCCTTTTCAGATGATGTATCTATATGTGCACAGGAAGGAAAGCTGGAAGAACTCATGGAGATGAATCAAGGGTTGCTGCAGTGCATGGGTGTTTGTCATCCTGCCATCAAAGCAGTACTCCAAACCACTTCAAGATACAAATTATTTTCCAAGCTGACAGGAGCTGGCGGGGGAGGCTGTGTGTTGACTTTGTTGCCAAAGTTGTTATCTGGCAAGATGATCGAGAAAGTGAAAGTTGACTTGGAGTCTCAAGGATTCCAGTGCTTTCTAGCAACAATTGGAGGTGAAGGAGTCCAAGTTTCCTTCCAGTGCTCTAGCACATAAATTTCTTGAGCAGGTGACGGGTGTGTTTTTAGTCTATTATTTGTGGTCAACTTTGGATGATTACTGGCTTTTCTTCTTTTGTCAGCTTTCTCCAATGAGAGGAAAAGTTCGAAGCTCGAACATATTTAGCATAGATGTTCAGAAATATCAGCACATAGCTTGAGCATTTTGTAAAGGCGATGGTACTGATTTTGTCTGGAGGCTGAACTTATTGGGAAAACGATAGATGAAGGATTTAAAAATGTATGAGGTTGACATGACTTTACTGCTCTTGATTAATTTTTAATTATGTTACTGATCGTTATTTCATTATGAACTACATATGCAAGCCTTTTATCATGTATCCATCATG
>TRINITY_DN213785_c1_g1:0-1065
CCATCATTCAACAGTCACTGGAACCAGCCAATCAAGCTGCACTTGCTCAGTTCTGCAGTCGCTATGGATGTACTGTTGTCTAGGTTATTGAAGGAGTTTTTTTGAGTGAAGCTTTGCTAATGCATAGCAATCGGTTGAAGGAAAAAGGAGTTAAGAATGGACCATTACAGAGTTGTTGCATCATATGCCTTTGAAATAATGATTGGATTTTGAAAACAAAAGCCCTTTCTGTATTAAATAGGCCACAAGAAATGATGACACAAATTAGGTGTATCCTTTTTCATAACCACTCTAACCTGTTTCAGTTAGATGGTTAAAAAAAGTAGTTTAGCTATCGGAATCTGCAGTTAATTGTCAAGTTTTGGTACTATGTGGTGGATTCAGTGTTATGAGCTATTGGATCTTTTTAAATCACTCATTTTTAATATTTCAAGTTATGGCAAGACTGATATTCTGATGTTACATTTCAGAGTCTTTGATCAGAAGGAGAAGTGAAAGATTTATATGCTTTCAAAATGTTTCAAATTTTTACAATATTATTATATGTTGAGCCATAAGTATAGGAAACGATTTTTAGGCAGTGTTGAATTTGGGAATCAGTTGATTTGAGTGTAGATATTTGAAATGTGAAATTCACTGATTATTTAGTATTTTGAACACCCAAAATTATGGTATAATATTTTGCACTTCAAAAAAATGCTAAATGATCGAAGAAGCTAATTTTTAAACGATTTGAATGATGATGTTTAACTTCTTGTCAACAGCGCCCACATTAGATCATGACAAATTACATAATTTCTGATATATATTTTAATGCTATTTTACTTTAGATTATGGTGTGTACATAGAAGAGCTCGGAAATTGCATCTTTCATTGGATGAATACTCCATGGGAAGACACAAGGGATGCTTCCCCACATTTGCGGTGGCATCCTTAGTAAACCTGTTGGTGCAGACTAGTGCACCTCACCCAAGGGTATTTGAACCAGGCACCTGCTGGCATGAAACTAGCCAAATGCCCAACAACCTCGGCGACAATCAGTTGAACTCATCCCTTGGCCGCTAC
>TRINITY_DN213787_c0_g1_i1:0-239
ATCTATCTAAAGTTTTCATTAGGGAACTAGCCTTCTGTTGATGCAGCTCTTTACAAGCAAGGAAAGATAACCATAAATGTTAATGCAGTACTTTACAAGGAAAGATCATCATATCTATGTTGTAGACTAACAACTTCCTGAGGGTCAGGGGGTGATGAGATCAGATCAGATTCCATCATAATAGCAGCCTCCCCCAAAGGATATCTGAGCTCTAACAACAGGAACTCCTCCTCCTCCTC
>TRINITY_DN213787_c2_g1_i1:0-339
ATTGCATTCGTTTCTTTTTCACTTTGGTCACTTCTTTGCTTTTTGGTACCATCTTTTGGAGAATGGGTCAAAAGATGTAAGAAATTATACCTTGAAGCCTTTACAACATTTGGATGCTTATTATCGTTACAAGCTGCAATATCATCTTTTTAATTTGTGATATGAATGCATTATTGCAGACAGGAGCAACAAAAAGTTTTGAATGCTATGGGATCACTGTTCTCGGCTGTGTTATTCATAGGTGTGAGCAATGCTTCTTCAGTCCAACCTGTAGTGGACGTTGAAAGGACAGTCTTTTACAGAGAAAAGGCAGCCGGGATGTACTCTGCTATGCCTTAT
>TRINITY_DN213787_c5_g1_i1:0-239
GCACCATCTCCGGCCCAGAACGAGGATACCCATGAGCGCAGCAGCCATCCCAAGCGAGCAAAGCGTGTTGACCTGCCTTTTCCAGACACCCAGAGGATGTTTCCACCCGGCCGCCTTGGTCTTATTCCCCACAGTTATGCGGCATGTCTTGGGTTGAGAATTTCCCAATCTGCCAAATCCGCCCTCCTCTTCTTCCTCCACCTCCACCGGGTTCGAACCATGCTCCTCATCAACCTCCA
>TRINITY_DN213795_c2_g2_i1:0-244
TTTGAAAGCTATGTGAGCGCTGTCAGTGTCAAGCATACCGGTGTTTTCTTGCTTTATGAGTCAACATCAGAATCAAGTTCAATGGCAGGGCCATATCATGGCTAAGTATGGAACAGTTCTATTTGGAAAAGGGTTTTAACAAAGCTTGTAGGATCTTCCAAAAGACTGGATGAAGTCCTTAAAGATTTTTAGGGGCTTTTCACAAGGCAATGACATTTTCACAAAATTTCTACTTGTTTAAAGG
>TRINITY_DN213795_c2_g3_i1:0-865
CAAGCAAATTTTGTTGGGCTGCATACAGTGGTCAAGGATCAAACATTACGACCTTTGGGAAAGGATTTATTATGTCAACAGTTGGTGTGGAATTCCCCAATATTGTTTGCACTATACGTCATCATCGTGGAGGCATTTGAAGAAACCCTGGGTTATTCACTTACTGTGTAATTATTTGAAGGCTTATGAGGCAATGATATGAGTGTGGTCTGCCAAACCAATCTTACGGTGTTTGGGTGCAAAGTTTCTGGAAAGATTTTTGGATTGTTTTGTCTGCAGAGGAGAGAGGCATGGGTTCTGATCTTCAGCACTGGTTATGTTGGACTTTTGTACAGTTACTTTGAATCTTGATATACTAATTTAAGCAGTGTTTTAGTCTAACTACCATTCATCTGGTTTCACCCCTCACCCTGGTATGCACCCTTCCTTTTGTGATGATATAATGCTAATAACAAATATGATATTTTATTCTATTTAATATTGTTGTCAAAGAAGTGGTTGGGACAGTGATTACAGGTAATTCTCACCAAAAGATATGGAGCTTTCTTAATCTGTTGTGTTATATTAACCCGGTCAAGACTGGATATGCAACTTAATGCAATTAAGAAATAAATCAGGTGGTGACCGGCACTCTAGTCATGGGAGGGGGGGGTACAGATTGTCATGTTCAGTTGTTTGACAACATGGTAAACATCTGATTGAGTAGATTTTCACTCTAGTAAGAATGTTAAAAGGATAAATATGCAGCCAACTTGCTTTTTGTTTTTATATCCGAGTGTTTTTTTTAATGTCAAGAGTAGCATTTAAGTGTTATTCAGTATGGATATCTCTCATATGGAATTTTGAATTTACAAAGCTAATAAGG
>TRINITY_DN213798_c1_g1:0-417
GAGCATCTCCACTGTTCTGTCTCGCTTCAAAGCCATGGGAATCGACACCCGTGGGGTTGTTGCACTGCTGGGTGAGTGACCAGATCTAAATCTATATGTATTTAATTTTATGGGGTATTTTTATGTTGATGGTGTATTTTTGGAATATTTTAGAATCCAACATATATGGTTGAGTGAGCGAGCAGATTTAAATCCATAATCTTTTACGTGTGAATTCTTGAAATATTCTGAAATCTGAATTTTAATGATTCTTTGCAAAAATCCAACAATCACTTGAATTTTATGCAGTAGCTAGTGCTGATCACATGATTTATGATTTTGTCGAAAAAATATTGCAGGGGCTCACAGCGTGGGGAGGACTCACTGCGTGAAGCTGGTGCACAGGCTATACCCGGAAGTAGATCCGACACTGGACCC
>TRINITY_DN213798_c2_g2:0-2401
AAGCATGCGAGCCGTGCGCCGACCGCAGCGCGCTCCTTTAAAACTCCCATCATCCCATCCCCTCCCAATTTTTTAATATTTCATATGAGCTGTTTACTACAACGCGCGCACGCATAACAAAATAGCAACACCAGACAAGCCGAGGGAAGGAAGGAAGGGCGGGCAGGGCATATCAGCAGGTTCCATTCGATTAATGCCATCCATTATTCGTTCGCTCTGGAAGCTTTTGCTGCCACTCTCCATCACAACATGATGGACTTCCGCACTGGGATTCCAGCGGATCACGGCCAGCAGAGACAAAGCTGGCAGGTACCCGGGAGGCCTGAAGAGTTTTTCAGATCCAAAATCTCGCATTGCGACGAATCTCGCAACAATCAGAACGCCAATACGAATTTCTACGCGAGAATCCTCGGAGCAATGCCGCCGACGAGCCCTTACAAATGCAATCCGGTGGTCATGGAAGGATTTCAGGTAGATTCTTCCATTCGGGATTCTCGATTAACCCATGACGGGATCAATCGCAACCCGCCTCCATTTTTGCAGTCCGGGCTAACCCTCAGTTCCAATCACAAAAATCTTTCGCTTTCCACGCACGATGCCAACGCTCAGTCGAAGCAGATGTCGTTGCCCGAGATCTTGCAGTTAGCGGCCGGGCGGAACCGAGCGGCGGAAGAATCGAAATATTCGAGCAATCCGGAGGCTTTTCCTGCTGCGGCTTTTGTTCTTTTTGGATACTCGGGAGGTGCGGCGCCTCCTATCACTGTGGTGCTTGAAGGCCGATCGATTTGCCAGAGGATTTGTCTGCAAGATCATGCAGACTACGATAGCCTTGCGCAGGCACTCAGAAAAATGTTTGAAGATATTGTGCTCTTGCCCGACGGTACCCATGTGGGAGAATCCATCAACTTAGCCAACGCTGTACCAGGCTATGTGATTGCTTATGAAGATATTGATGGCGATCTTCTGCTGGCCGGTGATTTATCATGGAAGTGAGTAAATGAAGATTTTTACAGACATTTATTGATGAAAGTTTGTGGTAAACTGGTAAATTACTTGTTGGTTGATATATCTAGTGAACATTTCACTCATTTTCAGCGAACATTTCACCCATCTGCATATACTAGTAACCAGCGAACACTTCACGTATCTGTGAAGTAACCAGCGAACACTTCACTTATCTTAACCAGCTAACTCTTCACCTGTGAAGTGTTTGCTAATATATTCAGTGAACACTTCATCCATCGACATATACCCAGCGAACACTTCACTCATCTTCAGAAACATAAAGCGAAATAACAATTAGGTGAAGTGTAAGAAAATCAAACATGTTAAAAAACACAATACACAGTTTACCTGAAGCTTTCATCAGCATCGCCTTCATAACCTATTCTTACCCTAAACCTAAAGCTTCTGAATATAATTTTGAATATTGCATCATAATTTTTTTTCTTAGATTTTGAATGTTCTTTATTGGTTTTTTTTAATTGTGTGTAGGGATTTTGTGAAAGCGGCAAAGAGAATTAGGATTTTGCCCGCTAAGAATCCGAGAAGGCAGATGATTGGATAAAGTATACCAGAGCTATAATAAACAGAGGATTGGGTTGCGTACAATAGCATCCATACACGAGTCCTGGGAATTTTCTTGTGGTTTTTGCCCTGTTTTTCTGTCTGGCCCTCTTGTCGTCAAAGCGCCTTGTGGATAAAGCCTGGAGAATGTTACGAAATGCCAGAGACTGTAAATATTCCGTTTGTACGAGTTGTGTGGCTTTTATAAAGTTAGTACCAGCATTGCTCGGTTTCACAGCACACCAGTTTACTAGTTCAATAGTACTAGGCCTATATTGTGTGCCCTACCTAGTTCAACAGCACTGGGCTCATGTGTGTCAACATGACTGGGTTCATATGTGTGTCCTGCTGCTTCGGACATATTGTAATTTCCAATAGATCTTTCTCCTTTATTATTATGTGTTCAGTTATGAAACCTGCTTATCTGAACTTATTCAGTTACTTATATGAACTTATTGAATAAAGAGACTAGCAAATGTTTTCAGAGTATTGGGCATTCAACTTTATTTTGTAAAATATATCAGAAGATCCTTCACAAAATTGGAAGAAGTTTTCTACGAGACAGAAGTCCATGACTCTTGCTTTAATGCTCGCCAGAAGGCCCGGCTAATGTGTTCATCCCAAAAACCTGGTGTTCACTGCCAATAAATACTTTGGCTCTAATGCCGAGTAGTAGTTAGAGTGTTGTTCTTACGTATACTTGAAGAAACATATTGCAAGGGTTTTCTTTGGTGGGACAGGGATTAAAATTGAATTGTTATGGTGGATAAGGAAATTTGTCAGAAGAAAAAATTCGAAACATTTAAAAAATTATTGAAAGTGAGTAGGGTCAAAT
>TRINITY_DN213799_c2_g2_i1:0-340
CCTCCACCCCTTCCTTGAGAGACGGCAATCTCTTCATCAATGTAAAACCAAATGAAGAATGGATCTTTGGTCGTCGGTGTTCGACCCTTGTCTTTCTCTTTTGCCAGATTAATTTTCAGAGGACCAAGTGGACCAATTTTTAAATTCATGTATTCAAAAATAAAGGCCAATATTCGTTTTTTCCAGGTAAGCCTTCCCTCAAACGTTAAGTATCCTATTGGGCCCAGGTATATTCCGTTTTCAATCCTCATTGCAGATGCATCAAATCGCTGAACAGCAGTAACAGGAAAAAAAAACACATTTCCAGATGTACCCTGTGCTGTGAAAATCAGCATCAATG
>TRINITY_DN213799_c3_g1_i1:0-434
CTCAGACCTTTAGTTTTTTGGCAATTGAAACAAAGTCATCATCTTCGTCATAAGCAAGACTCCTCTTTTTAGTAGATTTTGTAAAATCCTTGGAATCACCATTAACAGAATATTTCTTTTCTGGGACTGGAGATTTGACTGCTGTTCCAGTCTTCTGTTGCTGCTGCTTCCTTTGCTTTCTCTCATATGCTTTCTTTGCCTTTTCAGGTGGCAATAGGCCATGCTCCATCATCCAAATTGTGGCCATTGCACTCGTAGCTATCTGTTCATACAAGGACTCGTAAAATATCCTTAATGGATCCCTCTCCTCTGGAGGATGATGTTTTTGTCCCGGTAATGAGTAAACGTTCTTCAGTGTTTTCTCCTTGGGTTTGCTTGGACTGATATTTTTCTTAGCCTGGCCGCTAACTTCTTTCACTTTATCAGATATTTTG
>TRINITY_DN213800_c5_g1:0-1285
CTGATCAGATGAAATTGAAGCTAAAGCTGGGTGTTCCTCGTTCCACTCAGGGTTCTCTTGACATTGAGAGAGTTAAATCCATCTTTCCATATGGTGATATTATAGACGTTGAGGTAGTAGATGGTGGGCTGGTGTGTTCCAGTGGTGTTTGCTTGGAAGCAATGGGAGATAAAAATGATGATTGTTACATTGTCAATGCTGCAGTGTACGTGGGCTACTGAATATTACATGGGACAAAGGGCATATGTAGGTAACAAACATGTCACTATTATTTTATAACTTTTGAACTTTCTCAGGTGTTTGAATCAGATTCAAACTGGCAAAATCTGAACTGTTTATAAAAGGTTTAGTGGCAAGGTACAGGAAGTTCTTTACAGGAAGAAAATGGCATTACATTCTTCAAGTCTTTTGGTATTATTATTGCATTCGGTGTGTCCATTACATATGGGTTCAACTAGACAATTTTTCTGTTAATAGCGTAAAACCTCTAGCTGAACTTGATGACAATACAAATTGTTTTTATTTAAGCAGAGCATCATGATAATTTAAAATCAATGTCATTCATCTTTCATGGTTCTGTATTTTGTCTTACAATCAAGCACTTGACAACTCAGGAAAGTGCCGCTTGTTCTGTTCCCATGGAAATAATATGAAGGCACACTCTCTACCACTTGATTGTCTTGGTTTTACACTCTAGCATTGGCATGGTACAAAAAATGTGTTGATTTGACTTACAAATTTTGAATGCAGATTTAGAGTGACAGTAAAAAGCACAAAGTAGTTTCTTATTGACAGAAACAAGCAGCTAGGAACATTTTGGTGTCAGTAGATCAGCAGCTATACTGTTAGCTGAATTTATCTAGAAGACAACTGATACAAAGATCCAATAAAGATTGAAAGATCGGATACTAAAGCATGTTCTAGAAGGATTCCAGGTTACGTTGACAAAAGTTATCCTTTGGATTGATGGAAGGATGCCTAGCAGTTCAAGATAGTAACATTGGTGTGAGGGTGATTTGCAATTTTTCCAACACATTCAAATAACTTCTCTTGTAGATGGTATTAGCGTCATACAGAATCCTAACTATTTCCCATACAAATAAGTGTACTTTTTAGGTCTATTTCCATGTGATGCATCTTTGCTCTTTTCAGTATTATTAACTGAGAAATTGAAAAGTTGTCTCATCTTTAGTGGCATTTTGCTTTTTCACTTGTTGCATCAGCAAATTACTTTACAAACTTTTTGATGGAAGCAATTATACAGTTTATTTTGACGATTAAAAAA
>TRINITY_DN213800_c7_g1_i1:0-349
CCACGAACGCCACAGTCCATTAGGAGAGACAACACCGCAACCTTTAGGCGGCCTGTTCCTCAATATGCCTAGGTGGTAAGTCAGGTTTTGAAGGACGTCTCCAATTATCAGTCCCTCCAGATCGGTCTTCATCACGCTGCCTTTCACGGTCAGGACCAGCTCCCCAACGATCACGTTCATCCTTCTGACCAAATCCACCAAACTTTGATCGTGGCTCGTAACGCCCAACAGGGGGTTGGGCATCCCGTCCACGTGGTAGTTCATAGTTCTCTCGCCTTCCAGATACTGGAGGTTCATATTTAACCCCTGTTTGTCTTGTTGGTGGCTCATATTTACGGCTTGGAGGGGC
>TRINITY_DN213801_c3_g2:0-2152
TGTCGTTTCAATGATGGAAAATTCATCATCGATATATGTAAAGACCAATCAAAATCAAACTTTCGAATAATAGGTAGAGTGTTCTCAATTTTCAACAGGACTCAGGGTCTGTGACTCCCTACCATTGGTGTTTTTCTGGTCTAGTTAACTGCATGTTTCGAATTTTGGTGAGTTGTAACCAATACACTGTCATATTTTTCATAGGTATTTTTTTAAATATCCAAATCAACTCCCACTTTGCTCGTACATCCTTCAATGATTCTCTGCAATACTCACATCCATCATCCATGTGACTAATTATTTTGAGATACTTAGGGTAAAGAGCTCTTGGCCCTCATCTCCTTTACCCGATATATCAAGGAATCTAATGCTCCCTTGTAGAGAACGTCAGCCTAATTCTCAGAGTTTTGCCTCTGAACAAGTTAGACACTGGAGTCTCTGTTCTGCTCCTCTGTTATGATGGTGCTGCAATGGAGTAGGACTGTTTGGCGCCTTGGTGTCATACTGCTCCTTATTTCTATTCATGTAAAGGTAATAGAATCCTAAAACTTCACCAACCTCTTCTGTCTGTTTTATTTCGGTTTCCAACTTGCAGGATTGTAATAATGCAACCTCAGAATGAGCTGATCTGAGTTTTGTTTTTATTCAAATGGATCAGGAGGGAGAAGGAAGACAACAGCACTTTGTGTTGATTCATGGACTTGGGCATGGAGCATGGTGTTGGTACAAGGTTGTAACTCTGCTTAAGCAGAAGGGTTACAAAGTGACTGCCCTGGATCTCACTTCCAATGGGATAAACAGGGCAGCCTCTACAGATCAAGTCAATTCAATTGCACACTATGCAGAGCCACTGCTAGATTATATCAGCAACCTCGGCAATGATGAGAAGGTACTTGGACTCTCTGGAATCTAACCTGTCATTTTAAGGTTTGAGAACAGTGAATCTAAACCCATAGTGAAGACAGGACTATGAATGTCCAAGCGAGTTATGCATATTAGAAGTTTTCAGGATGCTTCTCTTTATTGTTCCTTTGCAATCCTTACTATAATAGATGTGGCCTTCAAAAAGTAGGCAACAAAGGTCAAGCATTTTAAGCCATTTTTGGACTTTATTTCACTTTTTAAGTTGAGAAAGATGAGGGTTCAAAGTTCAAACTTAGTCCACTTTAATTGAGTACCCATGTTGGCTTGGGAAGTTTCAGAATGGTCTCTGAAGATGTTCTCATTACATTGTTTTCATATTTGAAAAACAAAATATGCTCAACCTTTTGTTATGTGATAGATGGACTTTTAGTTGATTAGCACAGGGGGGCTGCTACTAAGGAGGCTAATTGAAGAATGTCATGTTACTAGGACAAATGACCCGCGCAGACCTGCCAAGTCACAGAGAGAATGTGGGCAATTAAAAAGTGAGGGAGTTGGCCTTTGAGGCCTGGCTCAGACCAGCTCAAGAGTTCAAAACCAAATATTGAATAGTATTCTGATGTTCACTGGTTGCACAGAGGTATTACTGGGATAAAATAACCAACCCTTCAAGGTCAGGTAAGACCTTAAGACCTTTGCAGATCTGGACTTGGGCTAAAAGGGTAGGTACTTTTTAGAAGTGTGGTATAGATGACCTTAGATAAGGTCGTTCAGACCTGGTTCATTAGGTTGTAAGAATAGTTGAAACCTTCTATTATCCATAAACTGGCTTTTGGAGAGCACTGGTATTTATCATGGGTTTTAAAAGCTCTCTTGTTCTTGATGTTATCATGGCCTTTCAAGGGCACTGAAGTCATTGGAAAAAATGTGTGGCAGGTGATTCTTGTAGGTCACAGCTTGGCTGGATGCCCATTATCATATGCGATGGAGACGTATTCAACCAAGATCTCTAAGGCAATCTTCGTATCTGCATTTATGCCTAGCAACAATCAGAGCTTCCTCAGCTCTGTGAACCTAAAGGTGTGTTGCAGACTTTCTTTCTTTTAATCCTGAAATGCAGACTACTTTAGGTGTTCAGACCCTTTGAACGGTGAATTGAATCGTTTACTTTCCCCAGGTTGGTGGAAAAAGGAGTAGTAAAACTAAATATGAAAGCAGATTCGAAGTTACCCACATCTGCTTCACTGGTTCTTGACCATGTTAAGTCCTATCTGTACAACGAGAGCCC
>TRINITY_DN213801_c3_g3:0-654
GATACCCATCTAATTCTCACAGATTTTCAGAGTATTAATGAATCTAATACGCCCTTGTAGAGGATACCAATCTAATTCTCACATATTTTCGGAGAAGTGTTAGCCACTGGAGTCTGTTTTCTGCTTTACAGTTAGGATGGTGCTGCGATGGAGTAGGACTGTGGGTGCTTTCGGTCTCATTCTGCTCCTTGCTTTTCATTTACAGGTAATCTCTAAACTTCAGCGACCTCTTCTTTATGGTTTTGTTTTACTGTTTCCGATTTGCATGAAAGCAGTACTGGAACCCCATGATGAGCTGATCTGAACGTTTGTTTTGATGAGATTGGTCAGGAGGGCGAAGGAAGGCAACACCACTTTGTGTTGATTCATGGACTTGGGCATGGAGCATGGTGTTGGTATAAAATTGTTACTTTGCTTAAGCAAAAGGGGCACAGAGTAGTTGCCCTGGATCTCACCTCCAATGGGATGAACCGGGCAGGCCCTACAAATCAAGTCAATTCCATTGCACACTATGCAAAACCACTGCTAGATTATATCAGCAACCTCGGCAATGATGAGAAGGTGACTCTCGTAGGTCACAGCTTGGGTGGATGCCCATTATCTTATGCCATGGAGATGTATCCAACAAGGATCTCCAAGGCAATTTTCGTGTCT
>TRINITY_DN213801_c4_g1_i1:0-213
GAGATCGTCGCGTTTGAAAGCTTCTTCTGCACACATTATCTTGTTTTGCGTTTATCATATCAAATCCAATTGAGGTGAATTTTGAACTGCCGAGGCCTGGTATCCGAGGTATTCGATCAGCCATGAGGATGAATGAGAAGCTCGCGAGTGCCGCTCGGGCAGTTTTATCAGTGGCAACACTTGTTGTAAATGTGAATCCAACCCTGAATGTAG
>TRINITY_DN213812_c1_g2_i1:0-278
GCACTGTTCATTGCCGAGGCATTTATAAGAACAACTACCTTCTCATAGGAATACAGATCCAAGTTGTGCATACAGTTTGTTCCAGGCCCGATGCCAGTATATTTTTGTAAATAGTTGAAGGGTTTAGGTTTGTTCAGCGAGCTGGCCAATCTGTGGGGGGGGTTATGGAGTGGAGATCATGTACATGAGCGGAAGAGACAATCACTAGCGTATGGAGTCTTTTTTAGGCCTGTTGGCTAACTGCTGTAACTCCAGCTTGCTAGACTACTGGAATGCAT
>TRINITY_DN213812_c2_g6_i1:0-269
GGACCTTGGGTAAATCTACCACCATGCTATGCTCATAAACATAAAAGTGTTTCGAATCTCAAAAGAGTTATCATACCTGTTGTTGTTGTAGCAATTGTTGTATTGTGTTTGTTTCTTGCAATCTTGTGGAGACGGAATTGCAGGAGAAATATTCAGAGAGAGATTGGTCCATCATTAAATGTGGGGCATCGAAGAATCTCCTATGCAGAGCTCGCCATTGCAACAAATGAATTTAGTGATGCAAACTTGTTAGGAATTGGTAGTTTTGG
>TRINITY_DN213820_c1_g1_i1:0-311
AGCGACAGAAGGCAACTTACATCATGTTGCCCAGTTGACCCCTATCGCGGAGCGTTAGGGCTCGAGGATTTTGGGGGTCTTCGACGCTGATGGATTTACTCACCCACGAAAATTTCAGGTCCGATTGGTTGTTCATTTTAGTTACTAAAAAAAGTGAAGAAAACCGAGCAAAAATTTCAGGGCCGATTGGTTGTTCATTTTAGTTACTAAAAAAAGTGAAGAAAACCGTGCAAAAATTTCAGGTCCGATTGGTTGTTGACTTTAGTTACTAAACAAAAATGAAGAAAACCGTGCAAAACTAGAAGCGGTAG
>TRINITY_DN213820_c2_g1_i1:0-369
CAAAAATATAATTTTAGGGTTCCATCGGCTGTCATCCACCAGTATAGTTGATAGCTTCACGCTGGCTTAATCTAACTTTCAGACATTCATGGCGCGTGTTAATCTTGAACTTCAATATGTCCCTACTGAGTTATTGAGGACTCTTGGTCTGTTAGACACGAGTGTCTTTGGATAATTGTGTTAGGAATAGTACTGTATGGAATTCATGTTTCATGATATGTATAGAAGATACTAATAGTATTTCATTACCGCATTTGTTAGTAAGAATCTGGTGGTAAATCTTGACTTGAAAATCAAATAAGTGAAAATGGAAGCAATGCTTCACCTTGGCTTTTCAAATGTTGAGAACAATTTTTCACAAAACGGGGC
>TRINITY_DN213820_c4_g1_i2:0-330
ACTTTGGATATGTTTTGGCACAGTTACTGATCAAGGCACATATGGAAAGCGTTTTTGCACAGACAAAGAACCATTGCTTTTATTTAGAACCTGATTTGGGCCTAATTAATTCTTGTTTTGCATTGAGTAGATTTAGAACCAAATTCTCACGTGGGCACCTACCTCATGTCTTCAATGTCCGGTGCAATGCACAACAAGTGAGTCTGAAACGGGTGATCCAGTTTGAAGCGACCCCTAGTCTTCAGTCCGTTAAAGCGTTTGCTCCTGCAACAATAGCTAATCTTGGGCCGGGATTTGACTTTCTGGGTTGTGCTGTTGAGGGACCGGGGG
>TRINITY_DN213820_c7_g1_i1:0-230
GCCATTTTATTCCAACTGGCCAGAGATTGCCTGTAAAGGGAACGCCATTCGACTTAACCAAAGAAGTCATTGTGTGTAGCAGAATTAATAAGCTGTACAGCAGTGAGAAGCCTCCTGGATGTGATCATAATTTTGTTCTTGATGGCCCCAAGTTGAAGAATGGGCTGAGGACTGGTGCAAGGATGATGGACAATTGGAGTTCCTGAGTGTTGGAGGTATGGACGACATCC
>TRINITY_DN213825_c9_g3_i1:0-333
CTAGGAAAAGCCATAGGAAATGAAGTCAGAGAGTAGTAGTTAAGACAAAATGCAATCATATAAGAACCTATCTATTACTGACAGATACAAGCAGTGCAAGTGGAGATGACAAAAGCCCACGTTTGCCCATGTTCTATACTGGTTCCATTCAAATCAACGAACCTTGAATTGGGTGACATATTCCAGGCTTTATCGGGCAATTTTAGATAGAGGGGAGCTTTCAATTAATTTTAGAGGGAGGAGAGCTACTGCTGCCACTAATACTACTGCTTCTACCCCTCGCAGGCCTTTTAGGACTCCGGCTTCTTGAAATTCTCCTATTTCAACGAGGGG
>TRINITY_DN213827_c1_g1_i1:0-241
TCAAGAAAAGTAAAGACTACTATCGCATTATCTAGATTACGAATAGCTGGCGCTTCACATCTCACATTGTAATAACTTTGCAGAGATGCATGACTCATAATAAATATGAGTCATGTTTAGTGATTACATGTTTAGTGTTTAGGGAAACTACAAGCAACTGAGCTTGAATGAGGATCATTAAAATATTTACGGTTGGTGTTGCAGGATTTCCTGGAAATAAAAGAATGGTGCAGCATTCATT
>TRINITY_DN213831_c0_g3_i1:0-211
AAGTAATTGAGATTCGCCATATAGTACATCAGCATCTTGTACTCTGAAGTTTTTAATGATGGGCAGAGGGAAGCCCCTTTTCAAGTGCTGATTTACTAAGGGTAAAATGACATCCTTAACAAGAGTGCGAACTATAGCCTGAATAAAACGCATATGGAAATTGCCTATATTACTCCATTTAAGCTTAAGAGTAAGGTCACTTAAATCTGCT
>TRINITY_DN213833_c2_g1_i1:0-218
GTTTGTTCTAAATTATAATGGCCAGAGTCATCGCAACTGGCATAGCCAGGAGTTTGAATGCCCAACAAATGTTGGCGTGTTTCGTGGAAAATATTGTGGCACTAAGGTTATGGGAAATAACAGAGGCTTTGGTTCTTCTGTCATTTGGGATGTTACCTGAGCTTGCACTAAAGGATCTGCTTGCAGTCACGGCATCCAATATGGAAACTGGACATGAA
>TRINITY_DN213833_c12_g1_i1:0-224
AAAAAGGCTTGCATGATGAAGATCTGAATCTAGTTGCATGTCTCCTAAATATATATAAGCAAGCTAATTATATGAATAGAGTGAGTTGTTTAATATGAATACTTTCCTCCTCCGTTCTACTACTCAACGAAATCTCCTGACCCACAAAGGATTGGGATTTGGATTGTACCTTATACAAAAATATACCCCGAAATGAAATCTATTTATGGAGGTTTGATTTTAAT
>TRINITY_DN213834_c2_g2_i1:0-315
AATTTCAACCTTTGATGCGAACAAGAAATGAACATGCAGGAAGATTCGCCCCCTCAGCAGAAACTTGACAAGGAACTCCAAGATTTGTTAATGCTCCACGTAATATTCCACAAGGAAAGTAAAGGTGCAAGCCTGCTGCTTGTGCAGCTTTTGCATCATTTGATGTTGTGGATGACTCTTCTGGGGAGCCATTTGCAGTTGGCAATGGGCTATCAAGAGATATACGAGTAAGCCATCGAAAACGGTTATCCTGCAATACAAATGTACCACGATGATTAGTCTTCAAGTTGTCAATTTGTTTTTTGAATAGCTCCG
>TRINITY_DN213835_c2_g1_i1:0-242
AGAAATATAAAATCCTTGAGGCAAGAAACCCATGCCAAGATCAAAATTGCAGATTCTATCCCTGGTGTGGAAGAGAGGGTTATTATTATATTCAGCTCTCCAAAGGATCAGCGAAAGGAGAATGATGAAGAGAAGAATAGTGACGAGGAGGCTGACTATGCAGCTAAGGATGATATTGATAGGGAGCCTCTCTGTCCTGCACAGGACGCACTTGTTAAAGAACATGCAAGAATTGTCGATGG
>TRINITY_DN213838_c2_g1_i1:0-679
GTTGATCTTCTTGGCCGTGCTGGATGTCTTGATGAAGCAGAGTGCTTCATTCATAACATGCCATTTAAACCTGATACTATGCTGTGGGGTTCATTACTAAGTGCCTGCAGGCTTCATTGTAATATTGAACTAGGAAAAAGAACAGCAGAACGTCTCTTTGAGCTGGACCCTCAGAATTCTGGTCCATATACACTGTTATCAAACATGTATGCTGCAGCTGGCAAGTGGGATGATGCAGTGAGAGTAAGACAAATGATGAAAGAGAGAGGAGTGAAAAAGAGGCCTGGATGCAGTTGGATTGAAGTTAAAAACACACTGTACTCATTTACTGCAGAAGAAAGATCCAACCCACAAATGGAGCCAATTTATGAAATGTTGGAGAGACTGGATGGCCAGATCAAGGAGGCAGGGTACATGCCGGATATGGACTTTGTACTTCATGATGTAGAGGAGGAGGATAAGGAGAACATTCTCTGTCACCATAGTGAGAAGTTGGCAATGGCTTTTGGCCTTATGAACACACCTCCAGGAGCACCTATAAGGATCTTTAAGAACCTTCGTGTCTGTGTCGACTGCCACACTGCCACCAAATTCATTTCCGGGATCACTGAACGAGAAATTATCATCAGGGATGGTAGTCGCTTTCACCGTTTCAAGGATAGTGTGTGTTCATGTGGAG
>TRINITY_DN213839_c0_g1_i1:0-283
CAAGTAATACGGTTTTTGTTCGAGAGTATACCATCAAGCTCTTAGGAACATCATTTCCTAACATGACAGTCACTGAGGTTTAGTGAAACAATTTTTTTTTTGGGGTTTTTTAATCTATGTTGTGTTTTTGGTCACTTGCTATTATTTATTTGTAGAAGTGCATGCATTTGTGTTGTTTGCATTACTCATCCTTCTTATGGTGCAGGTTACACAATTTGTGGATGGACTATTTGAGTCACGGAATGATCTTTCCAGTTTTAAGAACCACATTCGAGACTTCCTT
>TRINITY_DN213839_c4_g1_i1:0-347
AAAAAAAATTACCTTTCATGTGGATTAAATTGAAGATTATGGACAACTACAAAAAATAAACAAGATGTCTACTAATTTATATCTTTAAAAAAAGTCTCTTTCAAAATTAGCCACCACTAAATAGGAACTTGAAGTCAATAGGAGTGACCAAAACATGTCAAGTAGATCCCACTAGTTGCAAGTATGCCACAACCTCATAGGAGTGGCTAAATCATGTCAAGTAACTGATTATGTAAGGTCCCATTGGTTACAAGTATGCCACCACCTCCTGGAGTGATACTTCGCCTTCCAACACCATCACTTGCTAAGAACATTTCACTTCCATCCCAACTAGTGACCTCTCCCCC
>TRINITY_DN213840_c4_g1_i1:0-218
TCAACCAGAATTGCCACGATGGGTTTATGTGTATTTAGGTCTGGGAAGCTTTAGGTTAAGTTAATGAACGGAAGTGTGCTTAATTTTAGTAAAGAGGATTGCGTTTTATCATGCGGATCCAGAGCGATGCCTGCGAGCAGGCAGCTGCTTCAGTGATATGTTGTGCAGACGAGGCTGCTTTGTGCAGGGAGGGTGATATTAAAGTCCACAAGGCCAAC
>TRINITY_DN213843_c1_g1_i1:0-282
TAGACGTTGAACTGACAGACGAAGAAAGAAAGCTGCTTTCTGTTGGCTATAAGAATGTTATTGGTGCTAGGCGGGCTTCCTGGCGGATTATGTCGTCCATTGAACAAAACGAGGAGGGTCAGGGTAATGACGTGAATTCAAAGCGAATCAGGGATTATCGTCACTAAGTTGAGACAGAGCTGTCTAGAATCTGTGGTGACATTTTAACCATTATAGATGAACATCTTATTCCATCTTCTAGCTCAGGAGAGTCTATGGTCTACTATTACAAGATGAAACGAG
>TRINITY_DN213845_c2_g1_i1:0-235
CTCGGCGAAGCAATCAAAGCCCCTTGGATTGCCCGCATCGTATGATGGACCCTCTCATTTTGATCCTCAATTCTCAACAACGATGGATCTGTGATTATTGTAAGAACAGGTATGACAAAGGCAAATGAACCACCAACAATTGTAGGTAAACGAGTTCCAAACAATGACTGTAAAAACGTGTTAAGGCCAGCAACAAACAGTAACGTCTGTATTACCAGTGCCTTATCACTATCAC
>TRINITY_DN213845_c4_g1_i1:0-260
GGGGGATTCAATACAAGTTTAACCACAACAATGTAGTCCACGGTATTGTTAGAGGATCAAGAAATTCCATTCATGCTATCTTGGACAGACCAAAAGTCACTTTTAACACAAATCTAAAACAACAAAACAACCTGGAGGGCCTCATTAGGTACTTTGCTTCTCAGTCCAGCATCTGTTAAGTATCCGTTTGTGCCATTTGCAAATCTAGTAATCCCAACCACTCAGAATCAGTGCCTGCGAGGATTGTTGAGATAATGTTC
>TRINITY_DN213846_c4_g1_i1:0-419
CTGATTTTATTGAATAAATATTGAACTAATTGGAAATGACAAACTATTACAAAGATGGTCACTCATAACCTTGCATAGCCTACTTCTCAAACTTCAAAATACAGAAGGTCCCCACAGGAACCTGTGCTGAGAATTACAAATAAAAAAATACTCACATGGCTAATGATTCGAGACAAGGATGTGATACTGAACGAATAAGCTCTGATAACTCACCCCAAATGCATCTCAGTAGAACTGAATGGATTCGAAATATCACTCCTGATTCTGTTAAAATTCACTATGCTCTTAATCTTCTCCGCGAGCACTTGCATTGCACCAATTTTCTCCTAGGTAGCCGTTCAAAATTCAAGACTTTGAAATTAGACAGCACACCACTGACATGAGGCCACTCAAAGAGCTCATATATACTTGGAATATCG
>TRINITY_DN213848_c0_g1_i1:0-524
CTGAAATTTGAATAGTTGAGGCATTTATGAAGTTCAGAACAACTCTTTCGTCTCATTCCAAGAATCATACTTTAAATATTGGATTGAGCTCTTTGCCCATGTGTTCCTCTGTGCCAGTCTTGGCTTGGACTGACTCCATTGCATCCATCTCTGACTCATATTCAGAAGATGTATCCTCATTTTCACTGTAGCTGTTTGAAGGCTCACTATCTGACTCTGCATCTTCAGTCTCTAAAATTGCAAATTTGGTATTAACTTCTACATTTGCCTCTGCAGTATTTACATCCTCATCTACTTTTTCCGTCTTGCTAAGGTCAAATGATACCTGTTTTATGTTCTCCTCAAGTTGCGATATGTGAAAACTCAGTGCCTCTTGGCGTTGGATCTCAATTGAATGTTTTAATGCCTTTCTCTTGTTCAGGAGGTTCATTGGCCTTAACTTAGTTGGACGTTGATAATTTTTGCCACGATAAACAATTATAGCATATTCTTTGGCCACTTTCTCAACTGCCCCTAATATTCCC
>TRINITY_DN213849_c6_g1_i1:0-224
TGAGGATTGCAGGCGACTGCGTTTCTTCGAGTCTTAACAAGATGTCAAAAAGAGGAAGAGGCGTTCTGCTATCAGAAGAAATGTTCCCAGACGCCCACCACAGAAACCAATAAAAATAACTGAGGCAGAGGATGATGAAGAAGAGGAGGACAACTGGGATTTCCCAGATAGAGACGTTGGCTTTTGAAGCAGCTTCCATTCCCATGTCTTCACTTGGACAAATG
>TRINITY_DN213851_c1_g1_i4:0-665
GGAGAATTTTGCATCCTTTGTCACTTTTAGAGATTGAATTGGACTCTCTTGACGCCCCTGATATCAACAGACTGAGAACTAGAAAATTATTTGAACACATGTGATTGAACCATTCTATTTTCGTTTTGCCACCCAAATCTTAAAAACTCTTGAGTCTAAACCCTAACATCCATTCCAACCGAAGTCCAATCTACGCCCTGAAAGCCCTTGTATTCAAAACCTGAAAACCCTTTGCTATCGAAACCCAAAAACCGTTGCCACCGAAAACCCTAGTATGATCTTTCCGTCTGCAACTCTAAAACGGTGGAATCCTTTTTCCACGTTTTCTAAAAGAGCAATAAAGACAAGGAATTGTCAATATTCTTCTTCTAACGTCCTAATAAGCAGTGGAGTGGAAAACAAATACGACTGGGAGGAGGAGAGGAGATCGAAACTGACATCCAGCACCTTCAACAGCGCATTAGGGTTTTTCCCAGAGAGGCGAGTGCAGTTATGGATGCAGAAAGTTGGCCTTGTAGAGCCCTTCACGGGTTGCCCTGCCACCAGCTGGAGCAACGCCCACAAAACCCTAGCCCTCGTCTGCTATGAAACCCTAACCGGGAACGAAGTAACCCTAAAGGGCTTCACAGTCCACCGAAAACATGAATGGCTCGCTGCTTCTCCTG
>TRINITY_DN213851_c4_g1_i1:0-223
GTCTTTCTGTCTCCAGTCCCTGTGTTCGGAGGGGACCTGAATCATAATCAATTGTGACAAAGTAACTAGCATGAGGTACATACTGAATACTTTGGTGCCACTGCTGACTAGAGTCATCCTTGACCTCTATATCATGAGCATTAGACTCCCCTCCGTGACTAAAACTACTGGATCCACCTCCATTGCTTGCATCTGAATCATTATAAACAAGCTTCAAAGCTTG
>TRINITY_DN213853_c1_g1:0-556
ATTCGACTGGTGCAGTGGATTTGACATAATTCTGCTCGCCATTCATGAGGTCAACTCGATTTCAGTGTTTGCATGGGGAAGGTATTATTGGTACCATTGTTTGTTTTTAAGCCTAAGCTTCATGGCCTTCTCCCATGGCTTTCCTTCTAACAAGTGGGTGAATCAGAGCAGAGATTAATGAGTTTATGAGACTGTAGAGAAGTTACAGGAGAAGGATTGGAGAATTTTATCAAATGAGAGGCCTGATAAGCTTCGTTTCTGCACTCAAATCCAAGTTCAAGGACGATAAATCGAAGAAAACAGCCTACAGCAAGATGGATAAGTCGGAGAGCATGAAGATAGATGCTCAGAGCAAGCGTGCACAGAGATTGATTCGTAAAACGCTTTTGACGGCTGATAAACCTGGTCGAAAAGCGGTTTCATATATACATATCTCATGATTATCTAATCTCAGCCTGTTATGAGAAGGGAAAAAAAAAATTACCATGTAAAAAGAAACCCATTCAAGATCAATGAATAAATCATACAAACTTATATATTTCAGAGAGTTCTAAAA
>TRINITY_DN213854_c20_g1_i1:0-332
CGAAACTTGTCACGCAGTGCATCATTACACTTAATCATACTTGTCAGCTTTGGAGGGCCATTTGAAGAGGATGGCGCCTTCTTACTGCTAATGGATTCTGCCTCTATCATGGGTTTCTTCTCAACCTTAACAGACTCTCCCTTACTAGCATTGACCTCAACTTTAACAGATTTGAGCTGTTTACCTTCCACCTTTGTAGCTTTGTTTCCATTGTTAGGAACAGTTTCTGATGTGACAACCTTCTTCCAAGCATCAAGAAACTCAACAGCTAGAGTACGAATCTTTTCACTAGGATGCTTAGTGACATTCCGAAGCCGTTTACCAACCCATGG
>TRINITY_DN213854_c23_g2_i1:0-227
GCTTTCTGTTATCTCTGGCCATTTCTTCTGCTGTCATGACAATAAGTTTCTCTGGATTGATTTGCCCAAGAAGAACTCTTCTTCTCAAATCTGGATTGTTTCCATCTTTCAGGTTGAACATGATAGACCTATACTTAAACTTTTGGGCTCCATTAGACCGCCCTAATTTTTCAAACATTACTGTCTCAACAGAAACTGCAATTCGTACTGGATCACATTCATTTACT
>TRINITY_DN213859_c4_g3_i1:0-248
ACTCCATTCTCACTTTAATTATAAGTAACATCAATAAAAAGGAGTTTACAAAAACCCATACATTTCGTAAGTAACACTAGCTCCATTATAATTCTTGTCTTCTCGCTTATAATTCTTTTCTTAGATTTCAAAGAACTTAATCTATTCCAGAAAAACAACTCTAAAAATTATGTACAAGTATTGTTTAACCTACAACATCATTATATATGTTTCTCCCCAAGAATTTAAAAATGAAAACTAAATTTCTG
>TRINITY_DN213860_c0_g1_i1:0-336
GGCATTCGTACTTCAGTCACAATTTCATCATGCATAAGCCCTTGTCTGTTTTGAAACAACACACGTTCAAAAATTTCGTAGATTATTTTCCCAGTTGCATTTGGGGGGAAACTATAAGCAAACACAGTTTTCTCCGGATCAGATTTGGGACGCTTCCTGAAATCAAAAGTAGAGTAATAGTTGTCACTAGTCTCTTGTGTAAAGTCGAAACTTCTCATTCCCCTAACATTCCTTCCTATGAAACCGTGACCACCTAAAGGTTCTACATGTGGAATTCCTCTGGGTTTGACAGGAGGATATCCCCCCGGTCTTATGTCATGTTGCACCCACTCAGGC
>TRINITY_DN213862_c1_g1_i1:0-904
AAACAAGCGACAGGAGGCATTATTATCAAGGCTACAAGCTGCATGGGATGATAATGAGAAGCTGATGAATAATGAAACAAATTATATTCAAAGGAACCAAGAGCTGTGCTGTAAAATTTCAGAGTTGGAGAGAGATATACAAGCTGTCATGGTTGAAAAGAACTACTTTGTTCAAAAGGTTGAAGAATCTATTGTCATAAAGTCTGAACTTGAGAGTTGTAAAAGAAATTTAGATGGCTATAAAATAGAGAGGACTGGTTTAGAGGCTTCCTTACAAAGGGTTAGTCAGGAAAAGGACAATCTGGAGTACGAGCTTAGCTCATTGAAAGAAACACTGAAAAATTCAGATGCAGATGTGGATAGGTTGGAATGCTGCAAGGATACACTAGAGAAAATGGTTGCATCGCTCCAGTTCACATTGGAGGAGAAAGTTGCTGAATTAACATCTCATTATGAGCAGAAAAATGAATTGATGGAGCTTCGAAGTCGTCAAAGTGAACTTGAGCAGAGGTTGGTAGAACAAGAGTCAAAGACACAAGATATGAAGCATTTGTTAGTTTTGCAGAAAGAGCTTCAACAGAAGGCAGAGGAAGAATCATCTCAACTGCGTGCTGAAAAGAATAATTTAGATGAATACTCATCAGGCTTGCGAGAATCACTAGAGAGGGCTAATGCAGAGGTTGCATTTGTTAAAAAGGAATCTGAAAAGAAAGTGCAAGAATTTATGACCCAACTGGATCAGTCAAACACAGAACAGGAGGCATTATTGTCAAGGCTGCAAACTGCATGGAGTGATAATGAGAAATTGATGAATAATGAAACAAATTATATTCAAAGGAAGCAAGAGCTATGCAGTAAAATTTCAGAGTTGGAGACAGAGATACAAATTGTTCTGAAGGATAAG
>TRINITY_DN213869_c0_g1_i1:0-204
GACGAGCCCAATTATTTGATGATCGCAGAGGTCCAGATTCCCCTGCAAAACTCTGAAGATAACATCGTTGGAGGTTTTGAATCCAGCTAAGCCAAGGTACAAATAATCCAGAAGAGTAATCATGAAGGAGAAGTTAACAAGGCTCGCTACATGCCACAGAATTCATTTGTCATTGCAACGAAGACAGTGAGCTCAGATGTTTAT
>TRINITY_DN213869_c0_g2_i1:0-328
TCTTCGGAAACTCAGTTGTTCGTGACATACATTTTCCACTCATACGGACCCAGTCTTTCAAATAGAGTGGAGTCCGATGAATGAGACAATATTAGCTTCCTCTGGTGCTGACAGAAGAGTCATGGTTTGGGACCTTGCAAGATTTGGTGAAACGCCAGAATATGAGGAAGATGGGCCACCTGAGGAGCTTTTTGTTCATGTAGGGCACACTAGCAAGATATCGGAGTTCTCATGGAATCTGAATGATGATAGTTTAATTGCTAGTGTAGCAGAAGATTACATTTTGCAGATTTGGCAGATGGATGAAAATATTTACCATGACGATGAG
>TRINITY_DN213869_c0_g3_i1:0-202
CAATGAGTGGCTGTTGGCAACAGGGTCAATGGACAAAACTGTCAAATTATTTGATCTTCGGAAACTCAGTTGTTCGTTACATACATTTTCCAATCATACGGACCAAGTCTATCAAATAGAGTGGAGTCCGATGAATGAGACAATATTAGCTTCCTCTGGTGCTGACAGAAGACTCATCGTTTGGGACCTTGCAAGAATTGGT
>TRINITY_DN213869_c1_g3_i2:0-448
CAATCCCAAAACAAACTAATAAACAAGACCCACAATCCAACAAACAAGTATCACGAGAACTACCAGTAAATGGTCCACTGTCCGTAAGATTCATAGGACAGCAGACCGATTAAAACAGGTGAAATGGTCGTCTGCCAATCCTGATTGTCCCTGATGGTGAGTTTTCAAGCAACTGTTAGGCCTTCTACTTATGTTGGGTGCCGGAGTCTAGTGGAGTTATTTTGGCGAGATACAGGGGAAGAGCGCAAAAACAAGTTAGGCGGCACTGTGATGGTGTGGTGGCTGTATGCAAGACACTAGAAGAAGAAGATCGAGAGAGGAGAGCAACGGCAACGAGAATGCTAGACGAAATTGTGGCAGACGAGGAGGAGGAATTCAACATATGGAAGAAGAACACCCCCCTTTTATACGATGCAGTGATAACGCATGCGCTGGAATGGCCTTCCCT
>TRINITY_DN213869_c3_g1_i1:0-249
GGTCTCATTACGATGAATAATGAGTTGTGGATTGAACTTCGTGTCTCGATTATATATGGTTGTGGAAAGATTTCCTACGGGCATGGAAACCTTACCCAATTTCAGTGTTCTGCTTGGAAAAATAGAAAGGCGGGAAACAATAAATTGGGAAGAAAATAACAATTTTTCATTTGTAGAAAGATAATGTAAAAAGTTGTTGAAGAGGAAACCAAGGTGGCATAAATGGAGATAAAGAAGAGGAGCCACATT
>TRINITY_DN213872_c0_g1_i1:0-213
TCACGATTTTTTTGGTTTCGTTTTAGATATGTAGGGAGATCTGGTTTTCTTTACTTAGTTATTTGTAAATATGTTATAGGAATTATTGAAACTGCTACTGTGAAGCAGCCCCCTCGCTCTCTAAGTTTGTTTGCTTTGTTTAGGAATTATTAGATCTGCTCCGGGGAATCCAAGCTGTTTCATTATTTAAAGATAAATGGTATATATATATAT
>TRINITY_DN213877_c1_g1_i1:0-243
GGAGGTGATGAGCTGACTTTTTGCTCTGGACTCTCTTTCAATAATTCAGCATCGAGGGGAGATAGGGGGGTGAAAGACACGCGATTGCTTAGTTTTTCTTCATCCTGCTCTCTTCTAGGAGACTTACGTGCATATAAAATAACTCCTAATATAGCAGCAACAACAGTCAAAATAACTGCAAATATTATACCCGCTATGGCACCACCACTCAGAGATTTCTTATTGTTGTTCCCACCCTTTGAG
>TRINITY_DN213878_c2_g1_i1:0-331
GATCTCTCACGCCAAATTTGGCACTGGATGCTATGTTGTGCAGAGCTTTCGGATCCTCATTACCACATTTTCAATGGCTTTTGTTTTCAGCCTCGGCTAGAGATGTGATTAATAAATGGAATGCTGGTTTACAGCTTGCTTCTGATGCCTTCAAATTTGTGCCGTTGAATCAAGCTATTCCAAATGTTGCCCTTGAAAGGAAATCGGCCTTGAGAAAGAAGGTACTTGTATTGGAAGGAAACTGACGGGAGAAAAAAGGCATTTTTCTCATAAGGTGTATGATTTCCATCATGCAGGCAAAATCTGGTAACTATGAATGAATAGAATGGTC
>TRINITY_DN213878_c8_g1_i1:0-435
GTTAAAAGAGATGTTGAATGCTTACCCGCCATGATTAAAGACATAGAAAATGAGGAAGAAGAGAGAGAAAAAAAACGACTTCGACGTGCCGTTGCTAAACAAGAACGACTTGCGAATGGTCCCCCTCGGTTGGGAAGTTCGAAGTAGATTATGACATACTCTTGGTTGTTGTTGATTTAATGTTTTCATTATCAACTTAAGATTACTGAAAAAGCTGTATTGCCAGCTTTGCATTATCCAATGCATGCTGTTATCTCCTTTGTACATGGAAAATCTTCTAGTAAATATTTGTTCGTTCATGTAACCAATTTCTTAATTCATATAATGTTGTGTCCTGTCTTAGATTTGTACCTGAACCTTTGCAAGTGCTTTTGTCTGAAGAAATTACGGGCTCTATTCGGAAACTGAAGGGCTGTTGCACTTTAGCAAAGGACA
>TRINITY_DN213878_c12_g1_i1:0-342
TTTTAAAACAACAAACTACTTATTGCACCATGCTATAGAAATAAAAACAATAGTACACATGTGAAGGAATAACAAGTCAGGGCTTTTACCATGTTAAGAATATCCAACTTCCGTGAGGTAAAGAAGTCCCAAATATTTTGAGTATAGTCCTTAATCCAGAAGCTCTGGAAAAGACTTCACAAAAATTCTGATGAAAAATATAATTTACAATTTGATCAAAATAGGCAGTTCTATCTTTCTTCCCCAAATAAAAACATAGGTACATGATATCAAATTATATGCCAAGTTTCTGATCACATGGAGGTAGCTTCCATAATCCTTTAAAATTTCATTCAACTCATG
>TRINITY_DN213883_c2_g1_i1:0-204
GAGTGGCTGAAATTTGATAATTCTTACTACAAGGAGATAAAAGAGCAAAGGGATCAAGATCTGCTGGTATTACCAACTGATGCTGTTCTTCTTGAAGATCCTGGTTTCAAGGTATATGCTGAAAAATATGCAGTTGATCAGGATGCTTTTTTCAAGGATTATGCTGAGGCTCTTGCGTAAGTGAGTAATCTCGGTGCCAAGTTT
>TRINITY_DN213883_c4_g1_i1:0-275
TCTCAAGAAGAATCCCGATGTGTGCGCGTTCGTGGAGGTGCCATCGTTGGACGCACGGCAGGCGATGTTGGCTATGGAGGTGCCCCGGCTGGCAAAAGAGGCAGCGGAAAAAGCCATTAAGGAGTGGGGGCAGTCCAAGTCTCGAATCACTCATCTCATATTTTGCAGCACAACGACTCCGGATCTACCCGGAGCAGACTTTGAGGTAGCCAAGTTGCTGGGGTTGCACCCGAGTGTGAAGAGAGTGGGCATCTTCCACCATGGCTGCTTCGCCG
>TRINITY_DN213883_c5_g1_i1:0-336
GAAGTCCAAGAGAGCTCATCTGAAGAAGAAGATTCAAAGCCCAGTCAACTTCCTAAAAGATCAAAGAAGCTCAAATAGAATTGTCGTAATAGTCTTAATAGTATCAGAGTTTTCCTTGTCTCTTGTTTATGGATAGCTGTCAAAGTTACAGATACAGGCTGACTTTATTTTGTTGCAATTTCCGTTTCTTTCCTTTCCAGAACAGAAAGACTATAAACTTGGTTCCTTAGTCTTTTTTGGTTTCTTCATAGCCTTTTCTCAAATTCATTCTATCGGATAACATATTTAGTTTTTAATATGCACATTGGCCTTGTGATGCTAACAAGTTTCCAACAT
>TRINITY_DN213883_c6_g1:0-3126
TCGAGTTTAATGTCCTTAAAGAATGTTAACAGAGTACAGCCAGCTGCTGTGTTAGAAGCCCGGTGTTTTGTCAATCTACGTTAACCCAAAAAAGCTTTATTAAGCTCTATATATTGAGTGATTACATTTCTATTGTTATATTGTTATGTACACTAGAACCCCTCATGGCCCCATTTTATTATAACTATACCCCTTTGTCACCTATATATATAAAATAATATACACACACACTAAGGAGACCTAGTCTTAGGATCATCAAATAGGGTCTTGTTCATTGTATTTATTGTGAAAGGAGGTTTCCCCCTTGAAGTGGACTGTAATTATTAGTTTCTTATCATTTTTAAGGTGCAAGAATCATAGCATTATTGGGTATCCTACCTTCCAATCATTTGTGGAAAATTTTCCCTTTTTCTTGGTAAGGGAAGAGAAATACAGTTCATAGAAAACTTTACATCCATCTGTCAGTTGCACCTTTGGTTAAGCTTTGGCACTATAAGGGTTGCAACTTGTGTCTATGCTATCATAATTATTGATTCAAGGGTTATAACTTGTATCTATGCCATCAAAATTACCTAGGACTTGCACCTAGGCTTATCTGCACCTACCTTGGGATTTCAAACCCAGGTCTCCACATTCATACAAGCTTGGTCAGCTTGCTGCTTGCCATTAGATGACACTCCCGTGAGCTTTTTCCCAAATTGACAGTAGTATATTATGAAAAAAATAAAAAAAAATTGACAAAGCACACACAATAGATTAAATGCCAATAATAAGTAGCCGTTTCAGACAGTTAAGCCAAATGTAGGCTGCTAAAAAGTATATTATGTTCTGGCTTGCTATATAATTTTAAAATCTATTCTGTAATCCTGGGCACTGAATTCATATGCATATCTAGCAACTTTTTGCAGATGGTCCACTTCCTGAGGAACTGATACCAAAAGTGGAGGTCAGTAAATTCTTACTTGCTTTTGTCTTGAACTTTGATATGTTGTTCTCAACTTTTGAAGTACACGAGTGATATGATCTATCTATTCGAATGCAGTGTCCTGTGCTAGTTGTATGGGGAGATAAGGATCCATGGGAGCCTATAGAATTAGGAAGGGCATATGGTAACTTCAAAAATGTGGAAGATTTTGTAGTTCTGCCAAATGTTGGTCACTGTCCACAGGACGAAGCACCTCATCTTGTAAATCCATTGGTGGAGGAATTTGTGGCTCGCCATGCTATGGATTAAAGCCAAGAAGCACGCACATATAAGCTTGACATCGGGGAATTGATGACTCTTATCTGATGCAGGAAGCATAATGCAGCCGGTTATATCATTATTGTTATGAACCTCATGCAGAATGAGATAGTAACTAAAAGTTTGCGTGGCCAATAACCTCTGAAGAGGGAGTTTTTGAATCATTACCTAACTGGGAAATTTCTTAAGTTTCATGCTTAGATGCACTTTCTTCTGCTCTGTGATCTACACTATGTATTTAATTTTTCCCTCTTGATGCTTCAATTTATGGAGTCTTAGTAGTTCTATCAAGACTGCAAAAACAGTTGTCGCCAATGTTATATAACAAAATTTGAGATCTGAAGTCACAATTTTTTATTTTGAGCTGACCAGGACTGGGCACCGACGTTCTCACCATGGCTGCTTAGAAATGTTCAATCATCACAATCTATGTGTTAGCAAATTAGCTCATAGAATGGGTCTCTCCTATATAAATGACGAAATGACTGAAGATTTTAGGAAAAATGGAGATGGTAACACATCCAAAATATAACAGGCAATGGCTTTTTACAGGATATTTAGAAAATAAGAATCCAAGGTACAAAAAAGGACCATATTTATGCCAGTCAGTAATTCTCCATCTATGGGGCTGTTTTCATCAGTCAAATATCTTATGTAATTGAATTCCGTTAAACTATATAGGCCTTAAAAACGGAATAAATGTTGAAACTATTTGCTCTAACACCCAGTTGAAACATAATACCTTTGTTATTATAATGACAGTGAGGTAACAGATGAATTGGTCGAAAAGATATTGTTACCTGGCCTTCAACCTGGTGCAGCTGATGTATTTCTCACATTTATTTGCTATCTGACTACATCCAACTAAACAGAATGTTTCACGCGTGCCTAGACGTCCCAACGCCACGTATGGTGGCTCCATATTTGATGTGGAAGTTCACCAGTCATACAAACATGTGAGGCCATGCTCAATTCGCACTTTGAAGGTTGTTATTTACCAGACCCATGATGCAGCAAATCTAGACGGGTGTGATTACGAGAGACAAGATGGGAAGCAACTCAACATTAACATTAATGCAGTGGATTTCCACTGCAAATCCCAGCTGCCATAACCGTCATCTTATGCATTCGTGCGGCATGAATGCTTCCGCCAGATTGCTGAATGGAAGAAGCTATTTCTACTTAAGGCGTCGTTGCACTAATAACCAGGACAATAATGGTCTTCGGAAAAAAAGATTTCAGAGACCACAGGGTAAGGAAAATTATGTACAATCTAAATCACTCGCCAGTATGGGAGCTCTCACGGAGTCAAATGAGGAGTTGGATTCATCCCCCGGAGATTATTCCATCGTTACCACCAGTGTTTGGAACTGGCAAGGTTACAATATACGTTACCAGTTTGCTGGAAGTGATGGTCCAGCATTAGTACTCATCCACGGATTTGGTGCAAACAGTGATCACTGGAGGAAGAATCTGCCTTTTCTTGCAAAGTCACACAGGGTTTATGCCATTGATCTTCTTGGTTATGGATACTCAGACAAACCAAACCCACTTGACTTTCCAGTAAACTCCCTGTATACATTTGATACATGGGCAAAGCAAGTTAATGACTTCTGCTTGGATGTTGTTAAAGATCGAGCCTTTTTTTATATGCAACTCTATTGGAGGTGTTGTTGGCCTTCAGGCTGCTGTCATGGACAGAAATGTCTGTAGAGGCCTGCTTCTTCTAAATATTTCTTTGCGTATGCTTCACATAAAGAAACAATCTTGGTATACAAGACCATTAGTGAAATCATTTCAGGGTATTTTGAGAAACACTGATTTGGGAAAGATGTTTTATAAAGCAGTTGCAACACCAAAAGCTGTAAAAAACATACTTCGTC
>TRINITY_DN213884_c5_g1_i1:0-338
AAAACAGGATATGCACATCAAGTGTTTGACAAAATGCCTGAGAGAGACACAGTCACATGGACCGCAATGATTGCAGGATATGCTCAGAATAAGTGCAGCGCTGAAGCTCTGGATCTTTTTCACGAGATGCAAGAGGCCGGGACAAAGCCAAATCAGTTGACATTTTCAGTAATTCTCAGTGCTTGTGCTGGGCTTGCAGCTCTGCGACAGGGAAATCAAGTGCACGCCCAGATTATAACCATTGGGTGTAAGTTAAATGTGTTTTTAACAAGTGCCCTTCTGGATATGTATGCAAAATGTGGTACTATAGATTATGCACGAAAACTGTTTGACAAAAT
>TRINITY_DN213884_c7_g1_i1:0-247
GATAAAGGTTGGCATTACTTCGAGTCCATGAGTCATCAGTATGGTATCACCCCTATGGTGGAGCACTATACATGCATGGTTGACATTCTTGGACGCGCTGGGCTATTGGATGAGGCACTTGACTTTATCAAGAAAATGCCACTGCAACCTGATGCTGGTTTGTGGGGAGCTTTGCTTGGTGCCTGTAGAATCCATTGCCATGTAGAGATAGGGCAATATGTGGCACAACACATTTTTGAATTAGAAC
>TRINITY_DN213885_c8_g1_i1:0-495
GGGAAAACCTGGAAGAGTAAGTGGACATACGGTAATATTCTATACTTTATTTCAGAGAGTCTTCAGCCAAATGGTTGGAAAAGAAGAATCAGGCTTTATCTCCAATTACTCGAACCAAATATCAAGGCAGAAGTTTTCACTGACACAATTAATATTAAAATCCATGGCTGAGACCCCTGACATCGAAAGGCAGTGATCCTTTTGTATGTCTTCTGATGCTTTGACATACAAATTTCTGGTTATTGTCTTGCAAGTCGTGCACACCACAGCAGGCTCTACCTTCTGGCTGTTATTTCACGAGGGTCATACAATACTACTTCCTCTGAAACTCCACAGTTGACCTTGGAAAGATTAATCAAAAATAAACCCTGTTTCACAAAACCTAATTTCAGTCAGTACATCCACGACTAGCTAGAGCTTCCTCGAAACGCCTGCATGAATCAGTACGCTTCTCAGTGCTTGTATCATCTTCATGGGCTGGATAATAATCCTCCC
>TRINITY_DN213886_c0_g1_i2:0-360
CCATCAATTTGCGCTCTCTTCCAGGTAGTTTGGTGCAAGAGTGCCACCAAATAGTGAGATAGCTGCATAGTAAAGTGGATACTGTGGAACTGGAACTAAAATCCCATCTTTTTCATCACGAATAATAGTGTTAAGAATCTGCATGACTCCTTTGCTAGCACCATCTGTGAGGAAAATAAGATCTGGATCACTGCACAGAAAGCATAAAACATTGTCCCAATAAGCCAGCGCAATTCCTTCTATAAAGATAAGAAAATGAAGAATAACAAGAATTATTGGGTTGACTCAGTTACCTTAAATACAGGTTATATAGTGTGCTATAAGCAACAGCACAAAGGTTAACATGCACATAAGTATGAT
>TRINITY_DN213886_c1_g1_i1:0-421
GGGGAAAGGAAAGACCAGGATCTCGACTTAGGTGGATACACAGCGCTGGAACAGAAAACGCCCAAGACGAGGGCAGATACACAGTAAGTATTTCCTGACAGTTTAGTCCATATGTTCAGAAGTCTGATAGGTCCATGTTCAAGAAGATTGGATGAATATATATGTTGTTAGGGAAGTAAGGAGGACAGGAATCTGAAAACCTTTTTCTGTGGTTTATATATTATACATAGAGATAATATGAGAATCTTACTTAATCTGTGCTTATACACACAAAGATTTCAAGACACAGAGAATCTAAAAGTCTTAATCTGTGGTTTTGTACACATGGGTAAATAGAGCGATATATGCCGAAGGAATCTGAAAATCTGAATCTGTGGCTGTATACACTGGCAGAGAGATAGATATTTGTATATAGGTGGGT
>TRINITY_DN213886_c3_g1_i1:0-274
GTTGGAGTTCTTTGCTGAAAGGTAAGCCCATGTCCATCAAAACCTTCTTTGCACTTACAAAGGGGCGCTCATCCTGATAAATATTTTGTTGATAAACCTCGTCTGCTAACAATACCAGATTCTCAACATAACAAAATTCAATTAGTTCCTTAATATTATCTCTGCTTAGACACTGACCAGTTGGATTTCCTGGATTTATAATCACCATGGCTCGAACAGTTATTCCTTTATAACGGGCTTCCGAAACCGATTTTCTTAATTCCCCAATATCCAG
>TRINITY_DN213886_c6_g1_i1:0-829
GGAAGAGAGCGCAAATTGGGGGCTGGATATTGGGGAATTAAGAAAATCGGTTTCGGAAGCCCGTTATAAAGGAATAACTGTAAGTATTTATTACCTCTGTAAAGTTGGACCTGGTTATACCATGTTTATCTTTGAGAATCTCAGAAAAGTGGGTTGATAATTGCTATTCTGTTATCCACAATGCAAAATGCTTTGCACGCTAAATAACTTGACATCCTTTAGACTGTGTTTCCTGCCCCTGACAATTTTCCTGCATGGTGATAACCTTTATAACTTTCCAATGGTTTCCAAAAACAAGCAATTATTTTTTGTTAAAGTGAACTTAGAAGAAACTGTAATAAGCAAATTTCCTTGTCCACTTAAGTGCCACCTGGTCTTTTTTTTCAGTTCGCATGTATTTTTTTTCCCTCTTTGGAAATAACTCCCCACGAAACTCTTGAGCACTTCCAAGTTCCACCCATTCCGAGAATACTACCTAGTGTAAAGCAGGGAGTTTAGACTTAGTGTTCCTAACCTTGTGGAAATCAAACTGGGGACCTTCAAAGTGCTCCAGGCTACTGGCATTGTTGTGGCACCAGTGGATCAACAGATTGAGTTAACCCTTAGGGCTTTTCAATGCACATGTATTGCCAACCCATTGGATATTTTTACTTGTATATTGAGTAGAAACATGAGTGACTCATATATAAGATCCTATTCTGATCATTCTGAACAAACTTCATTTTGGTGACTGAAGGTTCGAGCCATGGTGATTATAAATCCAGGAAATCCAACTGGTCAGTGTCTAAGCAGAGATAATATTAAGGAACTAATTGAATTTTGTTATGTT
>TRINITY_DN213887_c3_g1_i2:0-299
GTGATTAGGAATGGATTTGAGGCAGATGGGCTTGTGAGGAATGGTCTTGTTAGCATGTACGCAAAATGTGGAAGCATAGAAGATGCCCTCCATCTGTTTGAGAGAATACCCCAGAGAGATGTTGCTTCATGGAATGCTATGATTGCGGGGTATGCACAGGATGGATATTGTAATGAAGCTTTGAAGCTGTTTAGAAGAATGCAGCAGGTTGGTGAGAAGCCGAGTTCGCTCAGCATCTCAAGTGTTCTTCCGGCGTGTGCTCATTTGGCGGCTCTGGAACATGGCAAAGAGATCCATGC
>TRINITY_DN213889_c3_g1_i1:0-432
TGCTGGATCCAGTTTACTCAAATCGACCGTCAGCATCCCATGTGAAGAAGACTTTGATTCAGTTGATTGAGAATCACTAGAATGAATTCTAGTTGCACCTTTTGGCACAGGTACCACTAACTTGTGATGTTGCAATTTAGGCTTGTGAGACTTCTGGAAATCATCAGAAACTAATTCAGAACTACTGGACATCATATTTTCACATCCATTTTCCTCGTTATCTTCATGTCCTGTTGGCGGTTCAATCACACTTAATGCATTTCGCTGGAGTTTCACCTCCTCCCCATTTGTTAGCACCAGCCAATGCCAGCCACCGAGGCCCACAGCCTTCTTGACCACACCACGAAGCCCAACCAAAACAGATTTCGTTCGATTGTTTCCAGTCACCACAACTTTAGTATGCCTTGGCAACACCGTGAGCTCTTCCTCCCC
>TRINITY_DN213890_c0_g1_i1:0-265
TGTGGGCATGCTCGCATCGCTCGAGAACGGGAAACGGCCTTGGGCAGTTTTTGAAGAGGCAACCATGCCCTCAAGGTATGATTCGTGAAACCACAGAAACTTCGGATTTTTCCATCTCAGGAAGCACCTGGCAAATTCAACACCCTCCAATTCTATCATTAATCACCCTTGGGGCTTTTCATACTCGCAAATATTCGATTCTCGCCAAACAGTATGATGTGGAGAGTAGAAGAAGCCACGGCGAAGCTGGTGTCAAGGATCATGG
>TRINITY_DN213893_c1_g4_i1:0-292
GCCATTTTGGAAAAGGGATAACCTTTTCTACTATATTTATAAATTTCTTTGCATATTTGCCTGACTGCGGTTCACAATAGTGGAAGTTATAATTGAGCCTCAAGCTTGGGCATTACTTAGTCAAAACAAATCAAATTATCATGGTAGAGGTGGCGAAGTTACTCTACATGGAAGCCTGAACATTCAAATTTGCCTCCCCACCTGTAGGAGAAATTCATTGGTAATTGTAAGATTAAAAATGGCATTAAAATGCTACACAACAAATCAAATAAGGGTAAACTTTAACCTTGAA
>TRINITY_DN213894_c2_g1_i1:0-218
TATTACCTCGCAACCTTTCCATGTGCAGGCAGCTTCAGCGCTTTAATTTATCGCAGAATTTTTTTGTGGGGAACCTTCCGGACTTTATTTCAGAGCTCGCAGAGCTGGAATACTTGGATCTCTCGAGTAACAATTTCTCTGGTTCGATTCCTGCAGGCATTGGGAAACTGCCAAGGCTTCAAGTACTGAACCTGTGCTGCAATCTGCTAAACGAGACA
>TRINITY_DN213894_c6_g1_i1:0-233
AACTGGCATTGTTCCTTCTGATTTCAGTCTCATTTTTAACAATTCAAGTTTTATGGGCAATCCTGGGCTTTGCAGCAATGATGGTCTTAAGGGATTTAAATCCTGCTCTGACATCGAGGTTAGGAGGAGAAGAAAGTGTAACAGTTGCGCATGGCTGCTCCCAGCACTGTTTCCTTTCGTTGGGGTCATTTTTGTGTTAGGACTGGCCTTGTTTTGTAGAAAATACCGTCAAA
>TRINITY_DN213895_c2_g1_i1:0-307
CCTCTTTAGTGCTCCTGTTTTAGTTTTCAAACGCTGAGATATTGAGGGAGCCATCATCTCAATAATCTGTTTTTTTAGCAGTCCAGCCATTTCTGCCTGTTTTTTTCGCAATTGCTTGTTCTCTTCTTTGAGTTCTGTTACTTCAGCTTCCAACTCAACGGTATATGCCTGTTTTCTAGCTCGTGACCTTGCTGCCGCTTCTCTATTCTTTATCATACGTCTCTGCCTTCTTTCAACTACTTTCTCCACAGGTCCACATCTTTTCCTGCCTCTTACACTTACGTCAACCCCATAAGGAATTGGCGAT
>TRINITY_DN213900_c3_g1_i5:0-334
GTATCTGTGAAATGCAAAAAAAGCAAAAAACCCGAGCCGTCTTGATTTGCATCTTCAGTAAATCGTCTCTTTGGCCGCGAGAAGCCCGTCCATTCGCTGTTCGGAGGCGGCAATTCTGCGGCTGTCATCCTATGGAGGAACAAGCAAACCTCAGCAGGCGTTCTTGTCGGTGCTACTGTCATCTGGCTCCTATTTGAGTGGCTTGGTTATCATCTATTGACACTTATTTGACATGTTCTCATACTTGGCCTCACCATCTTGTTCGTCTGGTCCAACGCATCAGCCTTTATTAACAAACAACCGGTGCGTAACCCTCAGATATCATTATCTGAAC
>TRINITY_DN213900_c3_g2_i1:0-491
TGTGTATGAGTAAATCTTGAAGAGAGTGTCATCGTATATTAAAACGGCCATCACTGGAGTTTGGCCCAAGTAAACTGAAGGCAGAAGATCCCCTGAGGCGTTGAATCCTGCAAAATTATCATCGGTAAAAATTTGCTCTAAAGAAACCCTTGTTTTTTATTCATATTTCATTCTTGCAGCATCTTTAAGTAGCTTTTGCAGTCCGATCGTGGCTCTTTAAGGCTGGATTTGAAGCTTTGGCAAAGAAATTTGAGATCCCCAAACTTTGTGCTTTTGCAGTATCTCTTTAGGGCTATTTGAAGCCGAGGGACGCTAAGTCTCTGTAACCATCCGTTAATTGTGTGGGTCGGAGAGGTTTATTAGTCGAAATGGGAGAGCATCCAGAGGAGGCCGCGTCTTTTCTCGAGAGTGTGCTGGAGAAGGTCACCGAAAAACTTCCTGGGCATGACTCCTCTTCTTCCGATTCGGATGATGAGAAATCCAAAAAATCC
>TRINITY_DN213902_c3_g1:0-1046
GGCTGTCCTGTCTTTGCACTCTTAGCTTTATTTTATTGTCTTTTCAGGGGCGGTTGATCACATGCAGGTATTGAGGTACACAAACTATTCCTCAAAGCAGAGGAACAGTCTCTATCGTCATCTTTCTTTGGTACAGGATCCCATGTCTTGAATCTCCCTGTTACTTCTCTCTTTGCTCCATGATCCCATGTGTTGAATCTCCCTGTTACACTTCTTGCAATGCTAGTCTGCCCTACCCTCAAGTGGGCATGTAGACATTCTATATAGACATTGAGATTCGCCAGATAATTCAATACATCAGGGTTGATCAGAGATCCAGCCGGCATCTGGGTTGATCAGAGATCCAGCCAGGGTTTTTACAATGTCATTATTGGCCATGGCAAGAGGATACTGTGGTGGAAATTAAACCCAGGGAATATGAATATAAGAATCCTGGTCACTTTGGTCATTCTGTGCTTAAGTAGAATAGAGTGGTACAGCAATGCAGACAGTTCCCTTCAGGGCAGGTATGTTGCAGTTGTGCCTACCCACTCCAACTTCCTGAAATCCCACTATTTCAGCAGGGCAGCCACAAGGAGTGGAAGGCATGAATATGTTTGGTGTGCCAAGAATGCCAGTATTTGCCATGACAAGGAGAAGAATCCCCTGGGAGGAACAACCTGCTGCTGGAGCAAGTTCTGCAAGGATGTTACCTATGATAAGAATCACTGTGGTGGCTGTGGCAATGCCTGTGGATATGGCCTGAGCTGCTGTGGAGGAAGGTGTGTGGATCTCAATAACAATAAACACCATTGTGGTAGCTGTGATAAAGAGTGCCCCAGACACCAGAGGTGCTCATTTGGAATGTGTGATTATAGTGGTGGATATAGTGGCTGTGGCTATGGCTGTGGATATGGTATGAGTTGCTGTGGAGGAAAGTGTGTGGATCTACATAACAATAGAGACCACTGTGGTAGCTGTGATAAACAGTGTCCCAGGCACCAGAAGTGTTGGTTTGGAATGTGTCATTATGGCAGTGGATATTGAATCTCAACTCCCATGAGTCT
>TRINITY_DN213902_c3_g2_i1:0-329
TGCAGCAACAGTAATAAGGAGGTCTTAAAAATAAGGATCAATTTGCATTGCAGGAATTAATGTTTCAAGACTCCATAATGCTGTATGTAACTTTGATAATAATGAGGATATGAATGTTGATAAATCATGGGAAGTATCTGAGAAGGTCAGCAAGGCCTTCTCCCTGTTTCTCTGTACTAATTGCTCTCTGCAAATTGACATGAAAACAATCTGTTTCTCTGTAGTAATTGCCCTCTGCAAATTGACATTAAAAAATATATATATATATCGAGTATGCTTCATTTAATCTTTTGCAAATCTCTTCTGGAAATACAAAAATCCAAGTTTAG
>TRINITY_DN213903_c35_g1_i1:0-352
AATAAAGGGGAGAGAGAATATATGAACATGGAATGAGGGGAAGAAAAGTATTATAAAATCAGGTAAACATGTAACCGTGGATTTCTAAGTGATGCTTTGTCAGTCTGTAAATTCCAATTTGCATACATGAACACTCAATGTAGCGTCCATAATTGCATAAATATTAAGCATACATTCTGCTTTCACGTCTTGCTGAACTCATGCAGTTTCCTTTTCTTCATTGCACTATCTCCCGAATGGAGAATGGCATGCTTCGATGTCTTTTCTTTTGGAGAAACCGTGTCTTTTGGTAGTTTCTTTTGAGGTCTTTTGTCTGCATGGCACATTTTGATATTATTATCTTTACCCTGCC
>TRINITY_DN213903_c36_g1_i1:0-270
TGGGAGAGAAGCATAAAAATTACGACATTAAAATTACATGTGACATTATTTATTTATACAATAGAATTGATCCAATTACCGAACCATGCCTCTCTGGTTTGCTTGCTCGTTGCATGGTCTGGTTGGTGTACCATGGCCACATCAAAGAACATCAATATTGACCATCATCTTTATTCAAAGAATGATTTTCAAGGACAAAAATGTGCTAATTTCAAACAGTTATTTATTTTGCTGAACAATGATATTCAAAATTCTCCCTGGTACATAAAT
>TRINITY_DN213906_c6_g1_i1:0-242
CCTCAACATGATACTATCTGGTTCCTCAGCAAGAACAATGCTAACATAAAAACTACTTTGTTAACATCCATGAAAGAGCTCACAGTTCACTCATGCACAATGCCTACCTACCTTGAAGACAAATATCATGATTGTGCATGCTGCACAATCATCTCTCATATAATTTGTAATATAAGCATAAGATAGAGCCAGATAACAAATTCACCTGGCAACCACATAATCATCAATATATATCACATTCC
>TRINITY_DN213909_c1_g1_i1:0-246
ATGGGCGATGAATAGAAATTTGATAGTAATTTTTTATTTTTATTTTTTTAAGTTTTGAATATAAATGTATCATTTTTTTAATGTATATTAACCATTTAAAAGCTTTTGCTATCATCAAAATTATTTGTTTGGTATTTTAATCTAAATTTTATATTTCAAGATGAAATTTGAGTTTCCCTAAATGCTAATAACCATGTTACGTGTCCTTGAAAATAGCAAAGTGATGCTTCTTAATCACTATTGTTT
>TRINITY_DN213909_c4_g1_i3:0-925
TATCGTTTATCCAGCGCCGCGATATGAAATTGCAGCCATAAGAGGTCGAAAGTCGCGTGTCGAATTTTCAGATCGAGTTGTAATTTTTCCGGCAAATCTTACCCGATCAAATATTTGGCGACTCTTCTTTCCTATTGTGTCAAAAATTTTCGAGAAAATATACTGCGGAGGACTCCAAATCTGGAAGTTACAACGTTTCAGAGATAGACTTAGCACATTGGCGCTTCTTTGGCCGAGGATTTATCTGGATTCTCGGATTCTGACTTAAGAAGAAAAATGAAATATTATGATAATACTTTGGATTACATAGTGAAATGTCTGAATTGGTGCGATTGTCTCGTAGCGATGAATTATCCTTAGAGATCTGCAGTTCAAGAATACATGGAAAATCCTTTGTTTTAGCCCCGAAGCCCAGTGACCATTTGGAACTATATTTACCACAGGAGAGGTAAACACGATCCTTAATATCATGCAATCTTTCTTTTCAGTTTTCTGTTATGTTTAATTTATAGTAGAAAGATATTTTTTGAACAACAAAATTCAAGAAAATTATGATGAATCGTATTAAATATGTACTAGACCTGGAGCAATCCGATCGATAACCAGGCTAAGGCTTCCAAGTAAGGTTGGCAGATTTCAGAAAAATCGAGTATTGAAATGCTCACTGGGAAATGAAGAGTTTGAAACCCTTATCCACAATGACTTCGACTTGAAATATGAACTTGGACACGGATATTCTGCCGGTGATTTTCAGCTATGCAAAGAATAAGCGCCCCTGGCGAGTCAACAATGGCAGCCGATTTACCTGCTTCCACGTCAGCTCTCAGCAACCGTTATGACCCTGGTGAATCCTCACAGAGCCTTCTGAGCAGCCGGGGTTCCAGCCTCTATAATTCGCGCCGGTTTCTTCAAGTGGATGCCACTG
>TRINITY_DN213909_c6_g1_i1:0-218
AGCAAAAAAGTTATCAGTCGAAATACATGCAGAACCAGTGCAGCACTTCAGGAATATAGGACTCATTCCAATTCAAATGACCAGTCCGCAACTTTACCTCAAGTCCCACAGCATCTGGTTACAGTCCATGACAGACAGAGAGGAACTGTCCACAAGTTCTGGGTTCCTGAGGACCAATATATATTGCACACTGCAGAGGATCAAGACATAACACTGCC
>TRINITY_DN213911_c0_g1_i1:0-268
CGTCTATAATCAGATGGGAGGGAGTGATGAAGCTGCTCTGGCTCGATTATCTCTCGTTACAGAGATGACAAAACATATTCGGGTTAGAGCTTCAAAGGGTCGAACTACAGCAGCAGAAATTGGGCAGTTCTCTCCTCATTTTGTGTGGCTTTTGCGCGATTTTTATTTGAACCTGGCAGAAGATGGACATATGATAACCCCACGCGACTATTTGGAACTGGCTCTGAAGTCGATGCCTGGCACTGGAAAGGATGTTGCAGCGAAAAAT
>TRINITY_DN213914_c8_g1_i1:0-329
GAATGAGAGTACCGATGTCTCTTTTCCTGTCTGCTATCTCTGTGATGCTTTGTATCATGGCTACTGTGTTCTTCATGTCTCCTTGATGAAATTCTCCTGTTGCTTTCTCTTTCAGTTGTGATTTCCCCATTTCTTTCTCTGTCTCTTTCCTTTTCTCTTTCCCGTAGTTTCAATTCCTTGTTGTTCCTGAAATTTGCATCTTCCATGTCTTTTCCCCTCTCTCTCCACCTATCATATTCCTCATCTTTTAATTTGTTTCGTTCCTTTTCGCTGTTTTTTTGTACAGATGTTGCAAGTGGGCTGACTTTAGCAATCTTTGAAGAATCTGA
>TRINITY_DN213918_c13_g1_i3:0-271
ACTATGCGGAAGCTCACCTGAAGGTTTCTGAACTGGGGTTTGCTGATGAGTAGATTCATTCCTGCTGCAGAGAGAATTCCTTGCTAGATAGCTTCGTTATGTATTTCATCTAATCTTTTCGTTAATATGGTCACATATAAGTTGGTGTCATGCGCCATAGTAATACTTGAACCTACATGTTTTTGAAAAGTATTGAAGTTCTTTTAAATGAACATTGAATAGAACATTTTGGAACCTGGTTGTGTTATATCATGCACATATTTTAATCGAA
>TRINITY_DN213920_c1_g1_i1:0-447
GCCTTACCCTCTCCCTGTCACCTTCTACAGGTTCAGGAGATTGTTCCCTACTAGCATTTTCTGAATCCAACTGTGCATCTTCCCAGACTCTATATTGTTCACGTCTACTTCCCACTTCAGGATTTTCATTATTATTTCGTGTATTTACTGTCCACTCTCTGTCCTCAAAATGATCACCGTCATTCTCTGACACATTCCTACTTCGATTGACCTCATTTGAAGAAACATTTACATTGTTGTTGTTTGAACCATGCTCTCTCCCCTCTCTACCTGCATTTTCATGATACAATCCATTATCCACCCGTTCTCTTGTAGAGTTTGGAGCCTCTGAATAAGCCATGCTTGCTCTCAGCCTTTCTCTAGCACGATCAGCTCTCTGTTCCTCCTCAAGCTCCCTCCACATTTGCAGAAGTGAGGAAGCTCGAGTACTAGGCCTTTCAACTCTCC
>TRINITY_DN213921_c8_g1:0-1862
ATGCTCTAAGAACAAATCACTCAATATTGTAGTGACTAAGCAGAGGGCTTTGGGAGCATGTCCGTATTTGTAGCCCTTGATCTTCCATTTGGAATATTTTGTGCTGAGTGACTCATTCAGCCCATCCAAAACAAATGAATCATATTACAGATGTTTTTTAACCAGATTATTTGTTTTCATATGACACTCTCTCTTGCCTGCCAGGCTCTCATTTGTTTCACAATCGAAAGGCGTTTCTGAGCAACTGCTACTTTGTATTTGCAGTCGAACACTTCTTACAAGCTCGTGTCGTGTTTAACGGTCTTACGTCGAAGGCCTTCTCAGGTTCTTCATTTTCAGGCTCCAATGGGGAAGAGGCATAGGCATCGGCGTCGCCATGATAGCGACGACGAAGAAGATGAAAAGAGCAGGAAAAAACGACGGAGCAGATATCACACAGACAGTGAGAGCGAGGGCGATCAATCTGCTTCTTTTTCATCTCCTTCAGCCTCCTCGGAGGAGGAGTACAGACGCAGGAAGCGAAGGGAAAAGAAAAAGAAAAAGCACAAGGAGAAGGAGGAGAAGAGGCATGAGAAGAAGAAGAGGAAAAAAGAACATAAAGAGAAGGCGGCGAAGGGACCAGTTACAGAATCGTGGGGAAAATTCGGCATTATAAAAGAAATTGATATGTGGACTAAACGACCAGAATTTAGTGCATGGTTGGGAGAAGTAAAGCAGGTGAACATGGAAACACTACCGGCATGGGAAGAAAAACAAATGTTCAAGGAATACATGGAGGATTACAACACTGCTACCTTTCCTTCCAAGAAGTACTATGACCTAGATTTATACCACCGGCGCAAAATGATGAAAGAAATTGAAAAGGGTACACGAAAGGCAATTCAAGCAGAGCGTACAGTATTTAATGATGAAGAACAACGCCGGCTAGAACTAAGGAGGGAGCGTGATCAGCAAAAGGAGGCTGAAATTGAAGCCTTAAAGCACTCAATGCAGAGTGGAATGGCAAAAGCAATGAGAGAGCAGGCTCAACTTCGGGAAGAGATGAACTATCAGTTCAGATTGGGTAATTTTGAGGCTGCTGCTGCAATTCAAAAGAGGCTGGATCCAGATATAAATCCGTGAGCGCATTCTGTGGTGTTCATTCGCATTAAACTGTAGGATATTTGAAGTTCAAAATGATTGAAGCTGACTGTTCAGGAATAATCCAATAATCCAACCATGTAAAAGCTTGTGTAACAATCACCATCTACCAGATCTTTGAAAGCTATATTATTCTTCTTTGGTGGTCTCAAGATCTGCCAAAGTTCTTTTTCCTACACAGGAGAGAATGGGAAAGAATTAGATCTGTATGTCGGATATTCTTCGTGTACTCTATGTTGGTATTCTCTTCTAAATGAACTATTTTCCATCATCCTTTGCTCGTTGAAATTGTGGGTTATTATCTTTTGCTATCTCGTGTATTGGTCATCGGCTGCATTTTAATTTTCTTATATGCATATTATATTTGTTGTGTGCCGTATCTTATGTATGTTAAACCAATCAATAAGCAGTGGGAGGATATTTCAGTCAAGTGTATGATGAACAAAGATAATTGTTATCATTGCTGTCAACCTGGTCAAGGATGATTTACATCAAAGAGGAAGTGCTCAGGGGATGGATGAACGTGGTTCAGGTTTTTGTGAAAGCATTCATCCTTTGTTTGTAAAATATATGAGATCAATCAGTATGTTAGCTAAGTTATGACTGAGTTTATGACATCAATCATTCAAATTACTAACCATTTAACATAATACATTGCTCCCAGATTTTATTGCTTTGTGTTCAGAGATAGTACATGGTAGGGGAGAAAAAAAAAAAAAAAA
>TRINITY_DN213922_c1_g1_i1:0-210
TTCCGCAAGCTGTTTCACAGGATTTTCTCTCGCCACTGCAGCTTCCTTTTTCTGCTGTGCAGACCTACCATTAATGCCATCGTTTGATACCTCGGATTCTTCTCCATTTGTTTCTTTGGACTTTCGTTGGATGTTTTCTACATTCGAGGTATCTCGTCCCTCTGTTTTCTTGGTCTCTTGCGGAGAGTGTTGTACCTTTGCATCCCTTTC
>TRINITY_DN213922_c2_g1_i2:0-274
GATCCAACTGATTGGACATCGGCTGTGTCTGTTGAGGATGGATACCTCAACCACCACAATCTTTTGACTATAACACATGATCCAACTGATTGAACAGTTTTTTACGGGAGGGAAGAAATCGTTTATTTAAAGTCTTTCGAAACGACGTACCTTCCAAAAGGTCCTCTTTATTTCCATTTTTCATAATTTTTCAGAAGTCATTATGTGGCTTTGTTTAATTTTACCCATCTCTTTATCTTCTCCAAAAAAGGCACTTAATAATCTTGTTGGCAGG
>TRINITY_DN213923_c1_g2_i1:0-562
GCAGTTTAAGAAACATTTGAGATATTTCATCAGCAAATCTCTGGGACCTAGCAGACCTAAACCCCTCACAGCACTGTGCACATGTAAGGCGCTGAACCTAAATCGAGGAAATTGTGAACGGTACACAACTAGGAAGGGCCAGTTGGGAAACTGTACTCATGATTGACAAGAAGCCATGCCCTCGGGCCCGTACTTTAGATGGAAACCCTCATAGGAGGGTATCAGAGTATGGACTCTTTCCCAAATAAATGAAGAGACCATTTGGTTAAAAGAGGATATCGAATATTTCTGCTAATTTCTTTTGGTCTCTCTGGTATTTTAGTGGGCTACCGCTATATGCGATTATTGGGTTCTCATCGAGATAGCTGTTCTGCCTTCTCCACCTGAGAGTTCAGTGATTGTTGGGAGGGAAAAGAGAAAAAAGAGGAGATCAAGAATGGTGAGGGGAAAAATCCAGATGAAGAGGATTGAGAATACCGCCAGCAGGCAGGTTACATTTTCCAAGCGTAGGAATGGATTGCTGAAGAAAGCTTACGAGCTCTCGGTGCTCTGCGATGCGGAA
>TRINITY_DN213927_c2_g2_i1:0-889
GATAACGAGATAAAGAACTACTGGAACACTCACATCAAGAAAAAATTGCTGAGCAAGGGACTCGACCCCAAGACCCACTGTCCCCTCGGCCAGCCCTACAACTCCAGCAATACCAGCGTCACCCGGCTTGCTCCTGACCATGAAATTCCGGCATTCCAAAACCCTAGAACACCAGAGATAGAAGACTTCTTCCAACGTGACCGATCGGAAAGCTCGCCTGTCGAACCGGCTGCTTCAGATGTGGAAGAACATTCCGATTTGAATCTGAATTTGTCCATAAGCTTGCCGTCTAATTCGGCCCCCGCCGGAAACAGACCTTCGAGCTTCGATAGAACCATGGTTTCAGATCACTTCTGTCCGTGGACCGTTCACTCGAGAAATGTTTGGAAGGCCGGAGAAATGATGATGTGAACGATAAGGTATTTCTTTAATCTCCAATCTGGTTTAATTAATGTACAACGGTAATACATGATCAACCGTCACAACCACAAACATTCAAATCCATGGCAGTTGCACTGAGTCAATGCTATCATTTTAAATCAGACCCCATTTTTCCAACCTGACAAATCGTTTTAGATGTCCTAACGATGGCAGTGTATATATTCATGTCAATTCTAGATTTGTAAGTATGTAAATGAAATGAATCCCTGTAAACTTTTTGTATTCTAAAGAGATGTAATTAAGAATAATGTTCAGGTTTCTCTGTGAATCTCTCTTATATATATATATATTATTAAATATAAATTTTAATTCCTTATATGACATATTTTTTCTCTCATTCATATATTATCTTTATATTTAATTAATATATAATATTATTGTATTTTCTTTGGCTTGATTCATAAAGATTTGAAAATTAAATCTTTTTGTTTATTTCATACTTCATAAC
>TRINITY_DN213929_c0_g2:0-2303
TAATAATAACTATTTAATAACAAAAAAAAATTGACGATTTGTACTTTACTCTATCAAACTTCAAATTAAAACAAATCACTTGTGATTATGATTGAACTGTACTCGCGCTATGAAATTAGGATTTAGTCTTTTATGTTGGAATTTAATGGCGTGAAACCCATTCATGTCGATTAATTTGCCAAGGTTGAGGTTTCATTCTTTTGCTTACCATAGATACGGGCTACTCAAGCCCGAATTTACAAAATTGGTGTCTTACATCAAAGCGAGTGTGAATTCATAACCAGGTTTAAGATTGAGGTATGTGAGAGTCTTTATTTCGAAGTTGGCTGAAATGAATTTGACGCAATTCTAATGTTAACCTTTCTAAAAGGAATTTGAGCATCACCAGCAGCAAATCAAATCAAAACATGATTTTCGTTGAAGGGGAGCAGATATGCCAGGACTCTCATTTGTATCAGGCTGCAGTTGAGCTGGGCGGCATAGTAATACAAAAAAGATGTCGTTTCTTAACAAAAACCAGCATAATCATCAAGCAATACGTGTCAGGATTGTGAACTTATGTTTAAACTACTTACACACCCAAGCTTGTCAGCAAAAACAGATTTATTTAAGTCCTTACCAGAGACAACAATCAGGTTTTCTACAAGTTTAAATGCTGTTCAGTCAGAGGGTTCTGTGAAATTTGTTTATGTATTTCAGAGGGAATATGCAACAGTTGATCCTGCATTTGTTGAGTTAGTCGGCACCGATGAGTTAACTACATGTGTGGGACTTGTGATTCGAAATCCAAAAACGGGAATGACATCTGTTGGACATTTAGACTCTGTGGAATGTGTAGAAATGGGTCTGCTGCAAATGCTGTCAGCAGTGTTATCTGAGGAAAATGATGCTGATTTGGAAGTACATCTTATAGGAGGTTTTGATGATACAAATGGACTTTTTAAGAGAGTCTTCGGACGTGATAATTCTGAGACAAATGAGACTCATAGCAGGGATAACACTTTGCTTACACTCCGGTCAATTCATAATCTAGTATCGAATGGATATTCCTGGCCTCTGTGTTTGAGAATTGTTGAAGCCTTACAAAGCATGAATTATAGCTTTCACATTCAAACGATGTGTGTCCTTAATCACAATACATTGACAGGCCCAAATGGATTTGCTTGCCCTATCATCAGAGGCTTTGTGATGAACACAATCAGTGGTGCTATAACTCCTACTCTCTTTGATAGAAGTGCAAGGGGTCCCGATGAAGTTATCAGAATTGTTCGAGGATCTGTTTCATATGGAGATACCACTTGGGAAGGGAGGTTGTTGGAAACATATGATACACGTACAGATGAATTTGTCATTGCCCCTTGTAAATGGATGCCTGCACAGAGTCATTATGCAGCTGAACTCCTACCTCTTCCCGATTCTCAGTTTTTGCTTCGTTGTTCAACATCACCTTATGCAGAGAGTCCTGATTTCATAGATACTGTCAGAAGGGGATATGCATATCTTCTAGAGCATCCTAATTGGAGAAGCACATTTCCTAATGGCCAACCAAGAATATTTAAAAGGGCTAGTAATGGAGGATGGGTAGCATGCAATGGAAAGCACATGGAATAATTGTATGTTATATTGGAGACATTTTATCTTCAGTTACCATTTTATAGTGGTCTCTTATGGTGCATAATATCCATTTAGGTAACGGTAAAGCCCTCCAGAAAATAAGTCTATGCATCTTGTACCAAAAACTTGTGGATGTCAAACTGGTTTTTGTACAAGCTTTATCTCACAAGTAGCAAAGTCTATAACATGCTGAAAAGGGAGATAGTTCACTATTAGATAACTTGTCATGATCTTATATTTGGATTGTTGCTTAAATCTTGATATGATTTCCAAATCTGCAAGTTAAAATAAAACCACATTATTATTAAATCATGGTGTTGGCATTGTTCCATAACGAAATCATGTCTACAACTCTTGATTACAGGAAATCTGAATTTTAAGTTAAAGAAAATGAAACTCTTAATATTTGGATGAGGCCGGTTGCAATTTTGTTTATATTTTCTCACTTATGCAAAGAGTTGCTATGTTGGCAAAAGTGTAATAGGAGGGACGACAGGGAAGGTTCCACATTGTTAGGAGAGAATATAATATGATTTTCATTTGGATCAATTTCTCGTGCTTTTGAATATGGCATCGTTCTTTTACATGTGTTTTTATTTTACGATTATATATTTTAATGAAAATCATGTGGATTTCATTACCATAAAAGTAAAAAATGAAATACTATTAATATTTGGATGAGGCCGGTT
>TRINITY_DN213932_c1_g1_i1:0-339
TGCATCCTGATAAGGATAGAGAGATCAGCAAAATGATTGGGGAGTTGTGGAATAAACTCAGTGAAGAGGAAAGAGGGGTAAGATATTGGTCTGATGTGCATTTGGTGTCTCTAGGATTCTTCCAAATGAAGCTAAGACAAAATTCTTTTGTGTTATGTAGCGGGCACATAGGACATAATTTCATGCATTAGCGGGCTCCAGGACATAGCTGAGGATTTTGCCTTATGATTGCAGGTTTATCAAGATTTTGGATTGAAGGACAAGGAAAGGTACAAAAAAGAAATGCAGGAGTACATTGAAAGATTGAATGTTCAGTCTGACACAAATGAAGTATTCAAA
>TRINITY_DN213932_c8_g1_i1:0-373
AGGGTACATCCCTTTCAAAGAGGAGAAAGAGACCCATGATCAATCCAAGGGCCAACTCATCTCTTGTATTCCGGGATTGACAGCACTGCGCCTCAAAGATCTGCCCACCTTCATGACAGTAACAGACTCCTCGGATTACTTGTTTCAATACTTTAAAAACGAGGGACAGAACACGTTCCAGGCTTCACTGGTTTTGGTCAACAGTTTCGACGATTTAGAAGGGCCGGTGTTGAGGGACCTCAACAATAAATTGTCAGGAAAAGTAGTGTCCATCGGTCCTCTTTTACTGTCCGCAGGGGATACAACAGTGAACACCAACATATGGAAAGAGGAAACTCAGTGCCTTGATTGGCTGGACACACAGCGAGTATCG
>TRINITY_DN213932_c10_g1_i1:0-257
CCTTGTAATTATTTTCTTGGACAGAAATTTTTTGCTCTGCTGAAATATTGATGTCTCTTCTGCCAGATTGAGTTGACAGTCTCATCAAATCAACATCAGAGTCCGGAATTTTGCTGAATTGCTGTTTGAAAACTTCATTTGTGTCAGACTGAACATTCAATCTTTCTTTGTACTCCTGCATTTCTTTTTTGTACCTTTCCTTGTCCTTCAATCCAAAATCTTGATAAACCCCTCTTTCCTCTTCACTGAGTTTATTC
>TRINITY_DN213935_c1_g1:0-1594
ATTAAATACCCAATATATAGCTGGTTAACTCTTTCCCCTATTAGAAGCACCAAATTCAAAAGGAATTGTCAACAAAATGAGAATTCTCCGTCATAGATAGATTGGCGGCCGCGGCTTTAACTGGGCGTGTGAGGATTGGCCATTTGCCATCTTGGGACGCTGGAATATTCCATTTGCTCTCGGGAAATTTGAGATGTATTCGCTGCGTTTGAATTTCTATGGCCGTAAAATAACGGGGCTACAATTTCGCCTGTAAAACATGGAAATTCTTGAGATTATTGAGGCCGCCTAATCCATTTTCACCTGAAAAAAGTAATTTTCTTCAGAATTTCCACCAGATTGCGCTGAAAATTTCACTGTCCCGACGAAATTGTGACCTCGGTGGACAACGCCATTTCAATTGACCTTTTGAAAGGGATATACAGTGGGAGCACTCTTAAGATTAAGGACACGTGCGCATTCGCAGAAGGAACTAACGAGCTTCCTCGAAACTGTAAGAAGCCCGGACAGCTCCCTGTGTAATTTTTCAACTTTGACCAGAAATGTCGTTTCTGCTTTGTGCTTCATTTGTGGCATTCATCTCTGATCTCAGGCAGCGTATCGTTCTTTAGAGCAAAAAGATGAATACCCTGCTGCTTTTGTAGAGGGACAGGACATTGGATTTAATTTGGTTTATGTGGCAATGGGGAGTTACAGCAAGGTTGGGGAGTATGAAAGGGATGATACTGGTATTGCCTACAGTAGAGAGGCTCAGGCCACTTCTTATTACAGAGATAGGAATACTCAAAGAGATTACGAGCCAATTCATGCAACTAGCAGCAGCAGGAAGCCAACGGATTATTTTTCTGCAATTGCAAGTGGAATAGGGCCGGTGACAGACAGATTTGGGGCGCTGCAGGTGACAGACCGGGCAGCGCTGGAAAGGCCCTCGTTGGGAACAGAGCACATTCGCCAAGCAATGAGGACAGTGGAGCTTGCTGAATCTGCAATTATGCAGAAGATACAAGAAAATGAACATACAAGGACAGAACTTCGGTTGACAAACTGGGAACTTCAGAATTATAAACAAGACGCTGCATCTTCAAGGCAACCTAAAGCAAGTTCACGTCAATCATCTCAGATGTCAGGAGTGCCTCTGTTTCCTGAAAAGAATGGTTTGGAAGATCCTGGAGGTGTTCCTGCCTTAGACAAAGAAATGTGGCCAGGTAATAGATTCCAGGTGGATTCACAGGGAACATTAGTTGTCCAACAAAGTCTTCCACCTGAATATAACAACCATGTAGCATCCTCTCCTGCTACCTTATCAAGGAGTCAGCATGGTTCTATGAGCAGTACACTAAATGCTAGTCCTGGAGGACTGAATCAAGAGTTGATAAGTCAAGCTACTGTTGATTGTACTGGTTTTTCTCCAATGTCTTCGTCATCTTCAAGGTTCCACAGAGAAGGTGATTTTGATTCCAGGCCTCCTTTATCTGGTCAAGCCTTGATGCTTGCACCTGAAATTGGTAATCAGAGAAGCCTATGGAAGCAGGATTTGTTTCTCAGGGTCAGGACACAGGAAGAGGATATACTGCAACTGCAGAGACGTCTCGCA
>TRINITY_DN213939_c2_g1_i1:0-257
AGCAACTTGTGGACTCCATACCCATCCTTTTGTTTATGAAAGGCACCCCAGATCAACCACGTTGTGGATTTAGCAGAAAAGTTCTGGACGTTTTGAAAGAGTTGGGTGTGGAGTTTGGCAGCTTTGATATTCTGAGCGATGAAGAAGTGCGTGAGGGAATGAAGGTATTTTCTAACTGGCCAACCTTTCCCCAGCTGTATTGTAAGGGTGAGCTGGTTGGAGGCTGTGATATTACCCTTGAAATGCATGAGAACGGA
>TRINITY_DN213942_c2_g2_i1:0-530
GATGAGGGACTTGAGTTTATTAAAAAGATGCCATTAGAACCTGACGCAGGTGTGTGGGGGTCTTTGCTTGGTGCTTGCAGAATTCATTCCAATACTGAACTAGGTGAATGTGTGGCAGAACGCCTTTTTGAGATAGAGCCTAGAAATCCCGGATACTATGTACTGCTGTCTAACATTTATGCTGCCAAAGGACGGTGGCATGACTCTTTGAAGGTGAGAACCATGATGATGGACTGTGGGTTGAGAAAGCCACCAGGATGCAGCTGGATTGAGTTGAATAACAAGGTTCATGCATTCCGTGTTGGAGACCGTTCACATCCTCAATCTAAGGAAATATATGAGCTGTTGGAGACCTTGGGTGAACAAATGCAAGCAGCTGGGTATGTTCCAGACACAAACTTTGTCTTGCATGATGTCGAGGAAGAGGTGAAGGAAAACATGCTGGGCAGTCACAGTGAGAAGCTGGCAATTGCGTTTGGGCTACTGAATACAAAACCTGGTAGTCCGATCAGAATCACAAAAAATCTACG
>TRINITY_DN213942_c5_g5_i1:0-241
ATGAGAAATTTTAATTAATGAGGGCTCTCTCACGTCATGCAGTGTTATTGCGGACGGGGACGAGTACCCGAAACCGCTAGAGTGCACCCCCAAATTTTCACAGGGGATGAGGGGTTGGGAGGGCTATATATGTATATATGCAGAATTCGCAGAATTCAATATTAACATTTGTGGTTGTTTCAAGTTCGTATTATGGATAAGTTTTACATTCTTTAATTAAAATTTCTTGAGTGACATTTTA
>TRINITY_DN213945_c6_g1:0-785
GGAAGGATCTCTCCACTGTACGAATGTGATTCATCCAGTTTGATAGCAGAGGAGGATGAAACTCCATCAGAGAAATTGGAAGAACTGGAGAAGCGTTTAATTGATTTGAACACCGGAGATAAGAACCTTGTCAAAGCAACAATTGAAGAATTTACTGTTCAAGTTCAACTGGGCGAGAAAAGTATTCTCCATAATAGTTCTTTGATTAACCAGTGCTTCTCCAAAGACACTGTAGAAGACATCATGGAATCGCTGGCAACGGCGAGCGATATGGAGGGGAATGAATGGGTCAAGGGCATTATTAAAAAGTTAAAGAGTTCTTCACCAATTGCTTTGAAGATGACATTACGATCAGTTCGACAAGCACGCAAACAAACATTATTTGAATGTCTCAAAAAAGAGTTTCGTCTCACAATAAACACATTGAGAGGAGTAATATCCAATGATGTCTACGAGGGTATCCGAGCTTTCATCATAGAAAAAGACAATTCTCCCAAGCTTGTACTCTTTGCAGTGGAATCCTCCCTTGGGTGAAGTCACCGAGGAAAAGCTAAACTTGCTCTTTAAGCCACTGGAGGAAGATTTTGAATTACAGCTACCCATCAAAGGGAAAATATCAAGGTGGGAAGGAAAATATGAGAATTCAGGCTACAACACCAAGTACCCACATGATTGTGAAGTTAATACAATAATTAAAATCTATCACATTTGATTTCATTTGAAGTGTGGTAGTGTAATTCTTATTTTTGGTTTTACAATTTTCATTGGATTTATCTTGCAGGTGG
>TRINITY_DN213946_c1_g1_i1:0-208
GGCATTGCGGAAGGAGACACAACGGGATTGGCTTCTGTGAAGGCTCTTATTTAAAAAAAAAAAAGTTGCAATCAGAAAACCCCAAGTAAACACAGCTGAGAACAAGGCTCTTTCTTAGTTGCAGACATGAATAGTTTATATCTATCTCTTGCTTTCTGCTAATCATATCTATCTCTTTGTTTCTGATAGACACCAGCATAACTTAAAT
>TRINITY_DN213948_c5_g1_i1:0-401
ACTACACAAGAACACTCACCACTAATGCCCTTATCCAACCAAACGAACTTTCTCGATGATATTCATTCTCAACCTTGAATAAGAAGGTTTCTTTAGAATATGGTGCTTTGCGCCCAAATTCCTTCCCTTTACAACCTCAATCAACAGCCTTGTCAACTAATGGACCAACATCATAATTCCCAGAATATCCAGTTATCTTGCCTTCTTCATACACAGGAGTCAACCGTGCAGTCCCAGCATCCTTTCCTTTTATAGGTGAAATAACATCTTCAACATCTGATCCTGACTCTGCCGTAGAGGTATCACCATCCCTAACCTTCATAGAGTATGGTTTACCAAAAGATGTCGGTTTCCCTTCATCTACTGTTACAGTCACAATTTGTTTTTCAAATATCGCCTCC
>TRINITY_DN213949_c1_g1_i1:0-208
CACCTTGACCAGGGAGGCGCACCACCTGATGGTGCAGTGCCTTCTGCAGTCGCGCTACGCTACGCCTGACGAGATCCGTGGCGCCACCTCTCCGTCGGTGCTGGCCTCCTGGCGGGGCGTGTGGAAGGACCGCAACGAGGACACCGCCTACCTGACGGGGTGGAAGCGTATCCAGGATAAGCTCGCCGCTCGCCTCGCCGACCATGGC
>TRINITY_DN213950_c3_g1:0-2352
GAAAAGTTTACTCGCGTAAAGTTTTAAACGACGTGCCATATGCGTTTGAACATAACGGGGACTGATTGACATTGGCATACAGTTCTGAATCCCCACGTGAGTGGAGATGAAATTCGTGGAGCCATTGACTCATATAGATAAATCAGGGTTGCTTATTGGCTAAGTCTCTGCACAGAAAACATACCCTTTACGCGTCATCAAGCTTCTATGGCCCCCTCACGCTTGTAAGCGTAAGGATTTCGATTCCTCCTTCTGGTCTATGTATATAGTGAGGCCATGCTTCATTGTTCTTTGAAAGTGGGGTACCTTTACATTTCGCATTACCGTTAATCTACAGCGAAATTCTCAAGGGGTGGCAAAAATTCCCGAGAGGGAAAATTTCGTCCTTTTCTATTATCAAAAAGGACTGGCAAAACTCTTCGTTGCATATATATATCTCCCCACTATAGATCCAGTTTGCCAGGCCAGTTACTTGTAAATCAGATAGCCCATTTCTCAGATTCGGAGTTCTAGAGATGGATGAGGTAAAGGGCAAGGTCAAGGGTTTTATGAAGAAAATAAACAACCCCTTTGCCTCTTCTTCTTCTTCTTCTTCTGGAAAATTCAAAGGCCAAGGTCGAGTTCTGGGCTCATCTTCGTCTTCCTCGTCGAATCAGAAGCCAACCTCCACAATACAAAGGCCTCAGCAATCGGTAGCCCCAGCCCCATCATCGGGCAGCAAAGGCATCATCACGAAACAAAACAATACAGGTAATTCGAAAGAACCCATTGAAAAAGACCTCTCAGAGTCCTTATCCCTTAGTGAATCTGAACCTAAAATTAGAGACGGAGTTGACCCATTAAATTCTAAGGCAGATGGATTTGACCCATTTGATACTCTCGTTTCATCTACAAGAGGACCCAAATCAGGGACATCCTTGGATATGTTTCAATGCCCTGTTTGCAGTAAGTGGTTTAATTCAGAGAATGAGGTTTCCGCCCATGTTGAGAATTGCTTGGAAAACAACCCAACTGATGAGGCTGAAAAAAATCCGTCAGAGGGCAATTCAGAAGCAAGGGATGAACTAGTAAATCAGGTGGGCATCTTTGTGTCTGGAAATCCCTCTAATGCGACTTTTGAGATCCTTCTGAAGCTGCTTAGGAATATTATCAATGATCCCCGTAACGAAAAGTTTCGCAGAATTAGGATGAGTAACCCTAAAATTCAAGAAACTGTTGGCATGGCTGTTGGTGGTGTAGAACTATTGGAAGCTATTGGTTTTAAGTTCCAAGCAGAAGGAGAACATGTATGGGGTGTTATGGAAATGCCGTCCACAGAGGGATTGAGTGTCATTACTCATGCAATTGCTCTTTTGGAACCTCACGTTCTCAGTCCCATATCATCGTCATCGGTTTCATCAGATCGTCAAAAAAGTGCTTCTGCGGAACCAAAGAAAATTGACAGACAGGTGCGTGTATTTTTTGCTGCTCCAGAAAGCATGGCTGCTAGGATTGAACTTCCAGATTCTTTCTATGACCTTTCAGCTGCAGAAGCGAGAAGAGAAGCTGAATCAAGGAAGAAAAAGATTGAAGATTCCCAACTTTTGATTCCAAAATCTCTCAAAGAAAAGCAGGCAAAATCTGCACGGAAGAGATATAAAGCCACTGTAATTCGAATCCAGTTTCCGGATGGGGTAATCCTACAAGGTGTTTTCCTTCCACAAGAGCAAACAACTGCTCTTTATGAGTTCGTGGGATCGGCATTAAAAGAAGGATCCCTGGAGTTTGAGCTGCTGACACCAGCATTGCCGAAAAGACGAGTAATTCCACGTTTTGCAAAACCAGGTGAGCGAATGCCAACACTGGACGATGAGGATCTGGTTCCGACTGCTCTTATAAAATTTAAACCAATTGAAACAGATTCCATCGTTTTTACTGGTCTGTCCAGTAATCTCCTCGAAATCAGTGAGCCACTTACATCAGAAGCATTTCCAAGCGGAGGGGGATTTGTACCTGGTTTGTAAGGGATCAAAGTTGTTTGTATTTATTGTCTGGAGTGATGTGGCTGTAATTACTTAAATAAGTTACTCATTATGGAATGGAGTAATGTGGCTGTAATTACTTATTTAAGTTACTCCTTATGTCATTCATTCTTTCAAGGGCATCCCTGATTTGTGTATATTCAATATTTACAGTGAGATGCAATAGTAGTGACAATATCATGCTGGGTTCTATGCATTTATCGGTTTGATATTTCGATATGGCAACATTATTGCTGATGATATTGCATGCATGGTGGGGGGTAGACTTCAATATTAGAACTTGCTAAGGGCTGTAACTTATGATATTTTAAAAAATAAATATATTAAAATA
>TRINITY_DN213952_c9_g1_i1:0-237
GCCAGGAAAGGAAAATTTAAAGATCGCTAAAAATTCTGAGCTCTCATCTGTACTGTTTTTTCGTTTTCTTGAAGAATTAGTGTGCTTAAGTGTTCTTTTTCCCTTCGTTGCAGCAGAAGATGGTAAGAATATTTTTAACTTTAAAGTGTGTTGTTTTCATATTAAGTTAAGCTTCAACAGTGCTCTCTGAATTTATAGAATGAATGTGTATCAGGTCTGCTGGTGAATGGAAACTTT
>TRINITY_DN213957_c0_g1_i1:0-694
TCTTTCTATATTTCAAGGTCAGCAAGTCGTATGACTGCCTAATGTGGGAGACAGTTATTTTCAATTTTCTCTTTTGTAACATATCAACCTTGAAATATAGAGATCACTTATATATTAGATGAATAGCTTTCCTATTGTCAATTTTATGCTATAAGACTAATTTATAACTGTTAGATGTCTAAGTATTCTTTGTGAAAAATTTATCCTAAAATGAGAAATTTGAAATTTTACAATACCGGTCAGAAGCATTTTTCTCAATCTCTCTTGCAATGATGATTTCAGTTTGCAGACAGCAGTGGTAAATTGGCTCCTTTACAAAAAATTTATGCTCAGTTTCTCTCTACAAGAGACAAATTGGCATCTCCTATAAACTCTGAACTAGCTTTTAAGAGTATGAACACTACAGAAATGCCTGTAAAATATTTCCGCATTATCAGACACCTTGTTACTTTTTATTTGAAATTGGACGATACACTCCTTCAGCAGCCAGCCATATATTTTCTGCATTTTTCCTTGTCATGGCGCAAACCTCCTGCTGACCATTAACTATTCGAGTGTACTTCTTATCATGACTGTGCAGATAACCACCAGTATCAATGTGTTGTAACCGTATCTTTTGATCTTGCGTCCATACTTTCCCTTTGCCCTCAATCTCAAGCCTCCAATAGTCTCCAGTGTCAGACTGATCCTCTCC
>TRINITY_DN213959_c1_g1_i1:0-590
CAGGCAGAAAGTATTTGGTTGCACATGCCCATCATTGATGATATTGTTTCAGCTTGCCGCCAAACTTTCAAAGGCTCAGTTAATTATGCATGGACAACTGTTCCCACGTATCCAAGGTAGGATCATATTACCTTTGTCCTTTTGGACATTGTTACTACAGAACAAGAACATGCCATAAAATACCTTACTTTCTGTTGGGATGTCATAAATACCTAAGAAAAACGATATGCATAAATGATAATATACATGGTTCTAAAAGCAACAAAAATAACAATAGTGTAAATGGTGTGTAACTTATGTTTTGCTTTTTTGCAGCGGGGTAATTGGTTTTATGCTGTGTTCAACTGAGGGACCAGCTGTAGACTTCCAACGTCCCATTAACCCTATCGAAAAGCAGGATTCTAATGTTGAGTCGAAGCGTCCGTTAAAGTTCTATAATTCAGAGTTGCATACAGCATCTTTTTGTTTGCCAGCATTTTCTAGAAGGGCGATAGGTTCCAATCTTCAACCACCATTATCTTAAGTTAGAAGTATTTGTGAGCTCATTGTTCCATCGGAACAACGTGTTGCATTATTGTTCTATTTGATTA
>TRINITY_DN213959_c2_g1_i1:0-206
CAGGAACAGCTGCTCTAACGAGCAATAATCTCTATCGACTTTGTGGTATATGCCTTCATGATAATTTTTTTTCCGGTGTAATTCATGAAGGAATATATTCCATCAATTTGAGAAAATCCATAGTGACCATGGATTTGGCAAGATGCCTATTATTTTTTGATTTTATTTCTGGACTAAAAGTTCAGAATCATTTGTGACAACTTTGC
>TRINITY_DN213963_c7_g1_i1:0-250
GTGACTGAAAAACTGAACAATATGATAAATGTTTGACCTATCGGCCTGCTTTTTCTCTTTAATTGATAAGTAGCCTATATGTGCCACACCAGTAAATGGCAACAGATGATGTTCACATTGTGAACAAAATGGCACATTAACTTCCAAAATAATCTCACCCCCAGTATCTATTGGAGACACTTTTGCATCAGTTTTGCCAGAACATCCATTACTTTCTATTTCCACCCTGGTCCATTCAAAACCCCTTGAC
>TRINITY_DN213966_c0_g1_i1:0-441
CAAGGCCAGAAATCCATGGTCAATAATTCGTTGAGAATCAAAATGCACAATCGGTGCACAAAAACGTGGGGTTTGGGATCCACTTTTCGTTTGTAAACTTTGAGGGATCCATACAACTGTTTATTTTTCCAGTCATTTAGCTGCTATTTCTGCTGATCAAAGCATCATTAGCATAAGCGTGTTCACTTATACCTGTCTGAAAGAGGGCTAACTTTTGTTTCAGAGGAGATACTGATTAAGTCTTCTCATTGGCTTTATTTTAGTAGATTCCTTGCATCTCAGATAATGAAGTTGCCGTGCCCAGCGAAGACGTTGAAACTTTGAAGGCATACGGTCAAATTGGACTTTTGCATACATTGGGCATATCTGATGGTATATGTTACTATTGGCTTTTGGATTACATGCACTAAGAAAAATTGCAGGCATAAGAGAGAATCTTAG
>TRINITY_DN213966_c4_g1_i1:0-344
GGGAACGACGGGGGAAGCAGCTCGAAGCCTGGAAAGCGATATGGTCTCTGTAGGGGTTGGGAGCGAATGTGAAGCCATCTTTTAGGGTATTTGTTGATTATTATCAAAATAATCTTTAACAAAATACTGTGCAAATAAGTAAACGAATGGATTGAACAGTGATTTTCAATTGAATTGATCTTATATGGGATGTAGAAGTGGCCCATATTCCAGCACAATTTAGTCACTGAACTGATGCTATTTTCTCAATTCCCGCAGTACATTCATCATTGATAGACAGTGTGGTTACTACAAGAAGCAAATCTGTTGGGAGAGAAATGGAGGGTTTGAGTGTTGTAAAAGCC
>TRINITY_DN213966_c7_g1_i1:0-203
CCCGTTTGTAAAAAAGATGGTTGATTTGGTCTTTGTATCTTGTTTTCAATTCTTTCAATGATAAATGGTAGTTAAAGTGATTATAATATGAGATGACTATCCAATGTTCAATGTAGTTTCCTAGGTCTTCTTTTCTGTTTTTTTTTTGGCAGGATTTTTTCATTATTATTCCCATCATGCTTGATGTTTCAGTTGTATTGGTG
>TRINITY_DN213967_c4_g1_i1:0-250
CCCAGCTAAGAGCACCACCCATGGCGATGTAATTCCGTACAGGAGACCTGATATAACCCCAATGTTTGCACCTATGTCTTTGAATGAACTGATGGTGTCCAGAGTTGACTGATCATAACCGAGGTTTGACTTTATGGTCTCCGAGTATATCCCAAATGTGTAAGATGATCCACTGGTGCATTGAATCCAGATTCCCGCTACTATCACAAGCCATCTGCTGGTTGCCACTTTCTTCACTTTCTCCTTCCAC
>TRINITY_DN213968_c1_g2:0-1077
CAGCGTCAAACAGCTTCAACGGACGACAAATAGTTGCAGAGAGAACGGGCTGCCATTATTTCTGTGCTTTAAATTCCTTGAATAAGTCCAAGCGACCGACCGGCTCTTACCCTTATCTTTTCAAGAAGCAAACAAAGAGTTTCTTGAATGGCTACTTATTGCTTCAGCCCCACAACGATGAGTCTCTTTCTGCGGATCGATGTTAAATGTACTATTTTTCTTTTTTTTTCAAAGGAAGAACTTGAAGTTTCAGATCCCATGGAATCCAAGGCCAAAGTCTCTCGGAAAAATTCTGCAAATTTAGAAACTCAGAGGGCAATGCAAGAATATGATCTGTGCCACGCATTAGGGAAACGTGAGCCACGAAACGGGGTGAGTTGCAGCAAGAGGAGGGTTTTTCTGAGGAGCTATCCTCTCCCCTGGGAGGATGGTGACAATTTGGAGGAGAGTGGGTCGATTCTTGAAGAAGAGCAGAGTGAGGCTATCCTCATCCACAGGCCATTGAAGCGAGTATGCAGAGTGGTTCACTCCCTGGCTCAGTGGCGATTGACGGTACTACTGTTAAAGAAATTGAAGCGAAAAACAATTGCTTACTACATGGGTTCCTGTCATGGTTTGAAGCTCAACATGAGGTGCTCGGCTTAAATGATTTGTGTCAAACCTTGTGAGTTGAATTTAAATATGTAGCCTGCAGCTTAATGCATGAAGAAATAATCTTGTTCAATGGCCACAACTTTAATCAAATTTTAATTTTAAGCCTAATTGGTGATGCAATTGGCAAGTATTATGTAAACAAATACAGTAGGTGGAAAAAATAGAGAAAAACTCTAATCAAATTCTCTTTGAACATAACTTCTTGTAAATTTCCTTGTAATAGAACTGGTATGGATCCATAAAATGGTATGGATAGAAAAGAGAAAGGTGTAAATTTCATTGTTCTTTTCATAATTTGAAAAACTCCTCTAGCTCTTCAATGGCTGTTTTTTTCTCTCTTTCATTTATTTATAGCGATAACAGTTCTTTATATATTTTTTATTATTTCGCTGTTATTTACATTCTTTAAATGTTCAAAAAAAA
>TRINITY_DN213972_c4_g1_i1:0-251
GTTGGATATGATTCGTTTGCTCTTGGAGATCCTTCAGGCACCTGATCCATCGACCTTAGAAACGTTTCTAGGAAGGATTCCTATGGTCTTCAATGTTGTGATTCTTTCACCTCATGGTTATTTTGGGCAAGCAAATGTTTTAGGAATGCCAGATACTGGTGGACAGGTTGTGTATATACTCGATCAAGTCCGTGCCTTGGAAAATGAAATGCTGTTGAGGATAAAACAACAAGGATTGGACATAACGCCCG
>TRINITY_DN213972_c4_g2_i1:0-214
ATTTTCTATGGTGACATTTTATTTTTTTCTTTATACAAGTCATCTAGCCACATGATGGCCACTATTTCTCAACTAAAGAAAAATTGTTCGAGTTTCTAGTAGGGATTCCTATGGTTTTTAATGTTGTGATTATTTCACCTCATGGTTATTTTGGGCAAGCAAATGTTTTAGGAATGTCAGACAAGACTTCGATGGACAGGGAAACAATTTTTTT
>TRINITY_DN213977_c8_g1_i1:0-258
AATAATATTTAAAGTGGTTAATTAACAGAAGAATCACAGGAAATCATATTCTCATCATCCTCGAGAAAAACAGCAGCTGCATTGCCATCATTTCCCCCAACACCATGTATTCCCCTGTTCAATCTCCTTTGCTGTGCTCTGTGCATATTTGAACAATCGATATTCAGAACCTGTTTTTTCTCCCCATATGTACTATTCTTATCAGAGGTTCCCATGCCCACAACAACTGTATTTGATTTAATCCCCAAACCTTCCTCC
>TRINITY_DN213978_c1_g1_i1:0-260
TCTTACAACTGAGGAGATTGAAGACTTGATGGTGGCAGCTGACCTTGATGGAAATGGTATAATAGACAGTTGGGAATTTGAGGTGTGCGAAAACCTTTCTCTTCCAGTTTCTATGTTTTCACTAGAGGGTATTGAAATACTTTAGATGCATTTTTATGTACTGACTCATTACTTTCAGAAATTGATGGTGGCACAATCCATTGACCGGAGTTCTGTTATTCATTCGGAAGGAACAAATGTTGCAGCAGTGAAATTGTCAG
>TRINITY_DN213978_c5_g2_i1:0-623
AAACATCTCTACTTCCGCAAACAACACCTACTCTGTAGTTCCACAAACAACATCTCTACTTCGAGGAGTCAAAATAGATAATCCCATTACAGACAAACATGACAAAACATGAAATTTAAACCAAGTGGCAAGGAAAACAACAGACCATCCCCAGGTCACAACCTACCAGCTTGACACATGATGTATTGTTCTGCCCTAATGTCTCTAACGTATGTAGAAGTGCCCACTCAGTTTAAGTCCGGTGTTCATTGCTGGTTGTTTTAAGAAAGTGGGACCTTCAGACAATTGACCAGGGGTGACTGTTTGCGCTGAGATAAAGGCCCTGGCTTATATAAGTTCATCATTTGTGTTTAATTGGGTAAGCGACTCACTAGATCCCGCAAGTCCTTCTGCTTCAAACATATTGTAAGGAGGGTCATCAAATAGCAGAGAGCAGCCAAGTCAAAAGCTGCTTGAATTTCTACAATGGCACGCATTTCTTTCGAGCCTAGGCTGCAAGCCCTCTTTCTGTTATGGCTTTTCACATCCTGCCCCTTGTTTGCTGCAGGAGCAAGGCATGCTAGGATCCTCAAATCACAGAGGGATAATCCAGGGCAAAGGCTATGGTGTATAGCTAAAACTTC
>TRINITY_DN213981_c2_g2_i1:0-804
GTTTTATGAAATGCTATATTCAGATATTAAGCATGTCCAGAACATCAACAGTTTCCGAAAAAAATCAGATATCCCAAAAGATTTGATGGATGCATGCACGACTCTGATACGGATCCAGATCTGGATCTGCCAAGATCTGCCCAGGATCTTTCATGGAAGCGGTCCCCCTGGAGAAGGAACTGGATCCTGAGCCCATGAAATGGATCCCGTGAAGAATGAGATGGATCCTGAAATTTTAAAATGGATCCCGAAACTTCCAGTGCTTTTTTGATCCATTGATCCCCCAAAAATTAAAATTGGTGGTTTTTTAATGGAAAAACTTCCAAAACCCTAAATCCCATTCCCTGTCAAGGTCTGATTTTTATTCATGTCAACATCTGATCTGTCAAGGTCTCCTCTCAAGATTTGATCTATGAAGACAAGATCTCTTGTTAAGGTCTGATCTATCGTTATGTGCTAGGCTGTTGCTGACTTCACCCACATTGTTATTTAGTCCTGACATAGCCTTCAAGTGAGAAAACCACAAACCACTTGATGTAGGTCACAAAAACACTCCATTGTGCTGTTTTATGCTCATGCAAAAAAGGTCTTCAAATTTATCACTTATCAATAACGGTTACAACCTCTCAAATTATCAGTTATTATTTATGGTCTATGGATGGCTAATGATAATATGGAGGAGACTTTCTTTTTGGGTTATAGCTTATCGTTCCAACGTAGCGATTCCTGAACGGTTCTGATTTCTAACTCTTTCATTAATTATTATTTTTTTAATATTTTATTTACTTTTAAGTTTTAAAAAAA
>TRINITY_DN213981_c3_g1_i1:0-263
GTCATACTTCCAGTAATGTAACTTTAATCAAAAGCTTCAACAAGTGGCAAATGTGAATTGCGCCGCAATGCCTCACGTGCACGTCGGTCAACAGTGTGCCAGGCTTTCATGGCGGCCATACTTCCAGTAATGTTACTTTCATCCTTCTTTGGCCTTTCTTTTATTAAGGATTTTAGCATGTGTTCCTCCTTATCCATATCCACATTGTTTCTAAAAGGCTCCCAGACAGCCATATCACTGACACAATCATTTCCTGCCCCTGT
>TRINITY_DN213982_c0_g1_i1:0-216
CAGTCTTCCCTTCAGCAGCATCAGCATTCTATCCTTAGGAAGCAGCAACCACAGCAATCTGTTATACAACAGCAACAGCAGTCTTTAATGGTTCAGCAGTCAAATCTACAACCACAACAACAACACCAGCAACTTTTGGGTCAACAAAATATGCAACTTCAGCATCAAATTCAACAGCTTTTGCAATCAAAGCATCAGCAAACACAGCAGACATCA
>TRINITY_DN213982_c5_g1_i1:0-204
GTTGATTAATTGTAAAGTGAGTATGCCTATGTTTACCCACCTGATTATATTGTTTGAGTCCTTGTAAGTTGAGTATGCGTATGCTTATTTACTCAACCTTCTCCTTTCCTTTTCTTTATAAAACTAAATTACTGTGTAAAACAACAAAACAACAGCCAAATAAACAAACCTTAGAATTGCTTTTCCCACCGTATAATCTCCTCT
>TRINITY_DN213984_c8_g1:0-2664
GGCGGACGGGGCGATCGAAACCGGTCTCGCGGGATTTTTAAGGTAAATTTGAAGGTTCTGCATCGACACAGGCTATTTGCCTTTGCCGAATTTTCGGATGTGGAGGAGGATACGGTCGCTGATTGTCCAGAGATATCTCTGCAAGACTTATTTCCATTTGCGATTTCAGTGTTCAGCAAGTCTAGCGAATTCACGTTGAACACGACGAAGACTAGGGTTGAGCAGCCTCTCGAAGGCACCGCAGTCTCGAATTTTATCATTGCCTTTCACTTTAAAACTAAGGATACTTACAGAAAATATCGCAAGGAGTTCGAGTTGGCCTTAACACTGCGTTTTTACCATAGCTCGTTATAGCCGAACTACAGTTGATCAATTGCGTAGAAGCCAGCCGAGGGTTTATCACGAGGTAAGCAAATTTGAAAATCGGAGTGACAGAGGTATTATAATGTCGGACAATCCTCCCAAAGGTAGAACAGCTCGCACAAGGACAGCTGTTAAAGCACCACAACCAGCAGTAGCAGCAGCAGCCACGTCAAGCGAGCCCACTGTATTGGATGCCGAAGCATTTACTCATGGCGGCGTTCCCAAGGTTCGATATCGTGACCTCTCTCACCTCTTTCCACAGTGAATGAAGAAACCTTACTTGTACCGCAGACAGTTTTCTAGGTGTTGATTTTAAATCAGGAAGCTAGGGTTTGATTTCGTTTGTTGCTGCTGCGTATTCTTCATGTAGGAAAAATATTACAATGCCCAGTGGTTTACACCGCGGAATATGGCATCCACTCATGGTTGTAGTTATTGAATAAGCAATGGTGTTTATACGGGAGAAGGTCTAGCTGTGCTGTCTAATTTGGAGAAACTTAAAACTATGATAAACACCGTGATTTCGCAAAAAAATTAAAAGATAAGGCAACGATTTGAAATACAGAAAACGAACCTGGAAAACCGAGAACCTCAAAACTATGATAAACACCATGATTCCACAAAATTTTTGCAAAATATGACAACGATTTCAAATACCAAAAATGAACCTGCAAAACCCTAGATACCTAAGAGCATAAATGAAAAAGAACCTTTTATCATAGAAGATTTAGTGATGCAGCACTCGCTTTATCTCGAACTCTGTGCAGTTCATAAATTCGTGGAAATCTGTGTATTTTTTTAAGCTGGTCTGTAAATGCTTCGTTTTCAACCTATATTGCACCAAATTCTGGAATGCAGGAACGTCCAAAGCGTGGGTATTCAGCCAAAAGCTTTGCCCAAATTTGCAGGAAGCAGCAACGTTATATTTTAAAGAAAATTCAAACCAAAAAAAGAAAAGAAAAGGAAATGAGGGAAATAAAAAAAATAAATTGAAATAGAAGATAATATAATAACTTATATATAATGCTAATACCAACTAACTAATTATGTTGCCATCCATTATTCAATAACCATTAACAACTGTTAGAACATCCATGATTCAGTGAGAAACTACGAACAGACAGTTTGATGTGGTTAAAATAGATACCTGCTGCATTTAAAACAACTTCCAACAAGTAAAGGGCAAAGAAGTGATAGAATGAGAAAATGTGGCATAATAAAATATAAGCAGAAATAGAGTATTTCAAAGACTTTGAAGGCATCATCTTCATCCTCTTTCTCCTTTGGGATATTGCAGTTGCTCTTCATCAGGCAAAGAGCTTTTGTGAGCTCTTGTAGTGCCACCAAAATAGTTTGGGAGCAACTACCCCTCAATGGGAATGCCCTTGTGAAGCTCCTAGTACTCGAGTGTTTGTATATGCTCCAAAATTTTCCAAGGTAAGGGAAATGATGGTTATGGATTTCCAACCCTTGGGACTGGTACTTGTGAAACAAAGCTTGAAACTATAGCTACCGTATATCAATATAGATATGATTACAAAATGATACAACAAAAATATCCACATTAAAAAAGCCAAAGGAAGTGTTAGTGGACGACACAAATCACTATGAATATGTTGCAAAGGGGTTGGTGGTTGCCAAGAGGCACATTCATCAAAATTGACTCCATGAAGTTTGTCAAGAACAGAGTTAGAACGATCACAATCTTTGGAAGAAACGAGAGGAAGACCAATCACCGTATTCTTTTCACATAGTTGTTGCAATGAGCAGTAGTTTAAATGACCAAACTGCATGTCCCTAAACTTTCTCATGTCATTGATATGAACAATAAAAATTGAAGAGATGATGACCCAAAGTTGTTAAATCTATATGACTTGGTAATATAATCAACAATTCTAGTGGCTAATATATGCTTAGGATTCTTTAAGTCTCTGATTAAACTTGGTGAAGTTATTTTGGTTTCATGTGAATGGATGAAGGTTGTAGGAAACACTAGGGCGACATAATACAGTGGTTATTATCTAGGTAAATTGTTTTGGAGCCTTGTACCTGTTGTTGTAGAATCTCGTAGGCCTAGGGAGGGGACTCACCGAGAAAGGACTAGAGACTATGGCAACAATGAGGAAGGATTGCCACTGTCACCTAGGTCGTAAGCAACCTTCCTCTTGTTGTTTAGTGGAATTTCACAAGGGAGACTTCCTTGTATTCACCTATAAGAATGGCTTAGGGAAAGATACTTTAAAGCAAAATTTGCACCAAAGGTACCAACACGGAGACTAAAGAAACTGTCAGCAGTGAAAA
>TRINITY_DN213986_c1_g1_i1:0-237
AGAGCGCACTGTACAAGAGTGATAGGAGTTGTTACATAACCGACTTCAGGTCCTGAGATTCTAGTCACTATCTCCATATCCGGTTTTGACTTTTGCTGCAATAAACGACTCTCATCACTGTAGCCATGTCCTACAAATGTCATCTTGAATGTAGCACTGCTTACCTCTTCCTCCGTCGGACCTGTCTTCCTGAAGTCTCCAAGAGTAAAAATTTCTGGGTATTTCAAAAGAAGTGAG
>TRINITY_DN213987_c3_g1_i1:0-455
ACGAAAGGAGGCCTGACACGAGACTTTAGTGGTGAGTGCCCATGGCCTGAATCTCTGACAGCAGGAACTGTCCTTCCACTATATGCTCTCGGCTCTTCTTCTGAAAGTTCTTCAATGTATCTTCGAGTAGGTTTCCGCATCCTTTTCCCTGCTGTCTTCTCTGAACAAAAAACTTCATCATACTCTCCATACTCTACTTTTGGTTTTCGAACTCTTTTCCCTGCTATTTTCTCTGTATCAAAATCTTCATCATAGTCTATATACTCTGATTTCGGTCTTCGCACCGTCTTTCCAGCCATCCTCTCTGCATCTACAACTTCTAAATTTTCTCCATACTCTGCCTTTGGCTTCCGCAATCTCTTTACTCCTCTCATCCCATGAACCACAAATTCATCATCAAATCCATTTGTTACTTTCTCTACTTCCATGATAGAGGTAGGCGAAGCAATCTTCCC
>TRINITY_DN213993_c9_g1_i1:0-400
GGCTGCTAATAACCTTAATTCACTAGCCAATGAATTTTCATCATCATCTGATAAAGGATCAGATGGAAAAAATGGAGAACACTGTGATTTATAGGCAGGCCTCAACCAGTCTTGGTCATGATGTGGACTGATAGTGGATCCTTCAGGGTGGCTATTACTCTCGAATCCACAGTATTCTGAGAGTGGGTCTGCCTCTTCCCAAGTTTCCTCTGAGTAACCTGATAATCCTGTCTTTGCTGTGAGTTCAGCACGTTTGTTGAATCGAGAAATGTAATGTCTGTTACCACTACCCAAAAACATGGAACATGATTGAGACTCATCAGACGAGAGAAATTTTCCAGCTCCTGAACTGCTAGAGAATGGGGAGCTAGGTGAAGAGTGTTCCTCCCCCATAAGCCAC
>TRINITY_DN213993_c12_g1_i1:0-325
GGGTATTCGAAGCTTGTCTAGAGCAATGGGAGTATGCTTGGATGACCTTGAACTATATTTTCCTGAAGTTTTATTTCTAGTGGAAGCTGCTGTGCACTGTTCCATTAACATATCTTCCATGGTAATTTGACATTCAGGTTTCCATCGTCTATAATGTCCGCTGTGGTGATCTCCATTCTTCAATATCTGACTTTGATAGGCACCTTTTGTTATAGGACTGATACTTGGGTTATTGATGGAATCTCTATGACCTTTATCCTTTCTAAAATGATTCCTAACTTCCAGAATGGAAAGATCATGCTTTCGCTGAAGCTCTTTTAATTCC
>TRINITY_DN213995_c0_g1_i1:0-241
AGTTTTGTTTGAATGCGCCTTGGTGCACGAGGAGCAAAAAGGGATCGAAAGGGGGAATTTTAGGTCTATCCTATTTATTTTCCTCCAGTAAGCCCATCGGGAATTCCACTCTCTCTCGAAAAATGAATTGCAGAGAATGATGACGAAGAATCATTTGTACAAAGAACTCTCGGATGAAATTCATGTTCCAGAGTAACGTGGACTAAGAAACATGGCACGCGGACGGCTGGGTACTAATCTT
>TRINITY_DN213995_c2_g2_i1:0-681
TTTTTTTTTTTAACGTTAATTTGTCCGCTGTAATAGTATTAAAGAAAAGCTAGATCAGCTATAACCTGTATCTAAGAATTACATAATTCATAATTAGAGTTCAAGATTTTACCTTATAACATTTTTTTTTTTAAATACAGGCTCAAGGTGTATCACTTACAGGTCATTGACACACAAATTAAAAGAAAAGACAGAGATTTAAGAAAATACAGGAAACTGGTGTTAAATTCCGTCAATCTTCGTATGTTCGGCACTCGTCCGTCTCGGGATTATCTTTACAGAACTCCTCGAGTGGATCTTTAGCCTTCTCCTTGGTCCGCAGGTGGCTCCGCGTAGCGCTCAGTTCCTCCACCGTGTCCCACGACGCCGCGCACTCACCAGACGTCTCATTATCCGCGCAAGTCTCGATCTCTGGCTTTATGCTCTCCTCAACAATATCCGATATGTTGTCCTTGGCAGGGGTGGGACTCGACATCGCGACCACCTGAATCCCAATCCTCCGGCCTCCAGCGCTTCTGTAACTTCTGCCGGCCGCGGTCTTGCCGTGAAATTTCAGGTACGAGCGCTTGGACGAAAATACGGCAGCAGCAGCGGTGTCATTAGACGGAAAAAGAACGGCCTTCGAGACCGTTGATGTGGACATGGAAGCAGCAGCGATGGAAGTAAAGATATAGAGCAGAC
>TRINITY_DN213996_c8_g2_i1:0-471
CTTTGAAAAAAAAAAAACTTGAAATTTCTGCGATATCTATATACAAAGCATTAGTTAAGAAATTAGATAGCCACTGTTATGGTAAAAGAAGTCCTATGAACGAGAGACTACTGTTTTGGTTTGAATAAAATGAACTCAAGAGAGGCCACATGATAATTACACTATCATTATGAGTTCCCATTTAGATTAAAAACACACCCCTGTATCATTTTCCGTCAAGCATGCTGAGAGGGTAGAATTAAAGATTTCCTGTTCATAGCCCTTGAAATTGCTTCAATGGTATTTGGGGTTGTCCTGCAACACCCACCTATGAGTGAGGCTCCAATTTCTTGCCACTTTTGTACATAAGAAACAAAATCAATATCGGATACTCCAGTGGATGCCACCCATTGCTTTCTCTCAGCATCGTATGTTTCTCCACTGTTTGGATAGACAAGTATAGGCTTCGCAGTGACCTTCTGAATGGTAAGG
>TRINITY_DN214001_c8_g3_i1:0-253
CGTCAATCCAATTTAACATCTTTGCCTCTGTTCAAGCCTTTGGTTCGAGAGTCACCAAGACATTTTCCTTTTGATCTCCGCGTAAAACCTCAACCATGACCTTATCTCCTACTTTACAACGGTCAAGAATTTTGTAGAGATCACTTCCATTGTTAACTTTTTGACCATTTACCGTCGTATTGATATCCCCCAAAATAAGGCGACCATAAGCAGCTCGTTTAGTTGGTCGTAGACCTGCTTTTCCTGCTGGCCC
>TRINITY_DN214001_c10_g1_i1:0-242
GTTACTCAGCCGAGTCCACTCTATCGTGCCAATGGCTGTGTTTGCCCAACTGAAATTTCCCACTACGTTTCTACAACTTCCTTCACAACCTCAATCCCAATTCCCTTCTAATCAGACCTCCCGTACACCCAATTGCATAATAACTGCTCCAAACCTTCTGCTGAACAACAGATTGTTAACGTTTCAGAGAGAACCCAATGTCCAACACATTGAGAAATTGATACAGCCTATTGTTCGAGCCG
>TRINITY_DN214004_c20_g1:0-2198
CGTTAGATAAGGAATCCACATAATGTAATGGAGGTCGTATTCAGGCCAATCGTCTGTATAAACAAATATTCTATGGAGATCGCGTGTATAATCATATTCATACATTCCATTTAATGTAAAGTAGCACTCACATGAAACGACATGCAAAGATAAACAGTTAAAGTTTTGCTGCCTCCACTTCCCCAAACGTACAGACATAGCCCACGCGCACTCGGAATGAATGCAATTCTTCCCTGGATCACCACCAAATCGATTTATATATACATGCTTCATGCGCTTTCTCACAAGCAGTTGAAAAATGGTTACAGCCCAAGATGTGGAGAAAGGCGAGGAAGCTGCAATCTGTAGCGGCCATGAGAGAGTTGTTGCAGACGATGGCAGCACGAAAGAGTTCTTGCAGGCGAAGAGACTGGAGGTAGAGGATCAGGAGGAGGAGGAGGAGCAGTTGTTGCTGCGGGAATGGCCGGGATTCGAACACATAACCCGGGAGTTGAAGAAGCAGAAAGGGATTGCCGGACCCATAGCTGCAATGAACCTCATGTGGTTCGGCAGGATGGTTATATCCACGGCCTTTCTGGGAAGCCATGGGAAGCTGGAGCTGGCGGGCGGGGCACTGGCGCTCACATTTGCAAACGTCACGGGTTTCTCAGTTCTCGTGGGGTTGTCTGGGGGATTGGAATCTGTGTGCGGCCAGGCGTTTGGGGCAGGGAATTATAAGCTCCTCGGCTCCAGCCTGTACCGGGGGATTTTCTTGCTTCTCTTCACCAGTGTCCCTATCGGGCTTCTGTGGTTGAATGTTGAGGGCGTTCTGGTTCATTTGGGGCAGGACACGGCCATTTCTAAGGTCGCCGGAACGTATTTATTGTTCTTGTTGCCGGATTTGGTGGCCACGTCGCTTCTGGAGCCGCTGAGAATATATCTCCGGTCGCAGTGCATAACGAAGCCCATGATGACATGCTCGGCCATCGCCGTTGCTCTGCACGTTCCCATAAATATTTTTCTGCGCCGCCTGGGCGTCAAGGGAGCAGCGCTAGCGATTTGCTGGAGCGACTTCAACGTTGTGTTGTTGCTCGTGGGCTACGTTGTCAAGACGGGGCTTCACAGGACCACGCACGAGGAGGGCTGGTGGAGGCTCAAGGGTTGCTCGGGTTGCGTGGCTCTGCTCAGGCTCTCCGTGGCTTCTTGCCTCATGACATGCTTAGAATGGTGGTGCTACGAAATCGTGATGCTGATAACGGGGCGCCTGCCAAGGCCGCAGGAATCGGTCTCGGAACTCGCCATCATGTTTAACGGCGATCAGATACTGTTCGCCCTGATGCTTTCCCTCGGGTCGTGCGCGTCCACGAGAGTGAGCAACGAACTCGGGGGCAACCGGCCAGTCGGGGCCTATCACGCGGCCGCTGTTTCCCTGGGATTGAGCGTGGTCATCGCCTGCGCCGGTTCCGTGGCCATGATTTCCGGCAGGAATGCGTGGGGAGGTCTCTTCAGTCGCAGCGAAGAGGTGGTCCGGGGAGTCGGGAAGCTCCTCTGCGTGATGGGGGTCATGGAAATCTTCAATTTTCCACAGGCTGTCTCCGGTGGTGTGCTACGGGGAACCGGGAGGCCATCCATGGCCGTGTATGCGAACCTCGGCGCGTTTTATCTCTTGGGTTTGCCTCTGGGAACGGTTCTCGCCTTCAAATTTAAGATGGGATTGATGGGACTGATGGTCGGATTGCTGGTTGCGATCAGCGTGTGTGCTACCTTGACTGTGACTGTTGTTCTGAGGATGGATTGGGTTCAGCAGGCACTGATCGCCCAAAATCTCACCAGTCAGTCTCTGCAATTACAGCCCCTTGCATTCGATGACGATGAAGAAAAAGATTTTGATGGCGTTGACAGAAAATAGAATAAATTCTGGACACAAATCGCGTAACGGTTTGCAGCCTGCTGGTGCGTTTCTGCCAGAGAAAAAATATATATTTTTGTGTCCAACAATGTAGGTTTATGCACTCACTATTATAAATATTGCAGAGCTCCTTGCACATTGGTTATTTATGACTAACTAAACATAGTTTAGTTTGGTTACTACATGTATTATCGGCAACGTTGCCTCGCTGAATGCTTCTATTGCTTGCCTGGCTGTATTCCATATAAATATTTATTTATGCAAAATACTGTTTAATTCAAAGATTGGTGGTTTCCCCACTATTAATAAA
>TRINITY_DN214004_c43_g1_i1:0-230
TTATTAGCATCTTTCTGGCCATGCTTTTCCTTGGTACCCATACGGTCTTTAGACCGGTCACTTGTCTTGCGATCCTTACAATTGTCTGTCCCAATCTTCTTTAGATGAGATGCAAAATCCTTATGACCACTTACATTTTTTACTTCTTTCACTTGGTCAGGTACTCGTTCTTTGCAATCTTGCTTCACAGAAACTGGCATCCACAGAGTTTCTGTTTTCATGATCCTGCC
>TRINITY_DN214005_c9_g1_i1:0-210
AGCCTAGAGTTCTTGGTCTTGAGTTTTTGAAAATTTGCAGTAGCGAGGCAAGCTTAGATGGAGTACAGACATTGCATCTGTTTCCTGAAGGTGATATGCTCCAGGCAATGGAAATGCCAGAATTAAACTTTCAAAGAGGTCGTGAATGGGGAAGTGACTGGGCAGACCCGGAAATCCGTCAGCAACGCCTAAAATGTAGAAAAAGGCGAG
>TRINITY_DN214006_c5_g1_i1:0-265
GGGATATAATTCAGAAACATCTAGTCCTTCCTGTCAAGGAAGTTTGCTTGGTCTCCCTGCATGTTGAGAACTGCACCATGTGCACCTCGAAGATTGCTTGATGTATGCTTCATAATAGAGTAGTGAGCATCAAAAGTAGCTTTTAGTTGTCCACAAGTTGCTTTAATCCACTCCTCTGCTAAACTGGTCGGCACACCATCCTGCCCATCCTTCCAATGCTCCTGAATCACTGGCCTTATTTTATCATAAAAAGAACTCAATTCCT
>TRINITY_DN214007_c4_g1:0-455
GTCTGAAAGTAGCAGCTCCAATTGATCACATGGAGAATAAAGATAATTTTGAATTGCAAAGATAATTTTGAATTGCTTTGATGTGCAGTTTTCAAGTACGGTATTCTGAGGGAGGCTACTTCCAATTTTAATGCGAGGAACAAGCTCGGCGGGGGAGGTTTTGGATCCGTCTTTAAAGGGGTTTTACCTGATGGCAGAATTGTTGCAGTTAAACGGCTCTATATAGGTTCAAGGCAAGGAGACGCTGAATTTCTGAATGAAGCAAATCTCATCAGCCGTTTTCAGCACAGGAATCTTGTCAAATTGCTTGGCTGCTGCGTTGAAAGCTCAGAAAGGCTACTGGTTTACGAGTACCTCCAGAACAGTAGTCTCGACAAGATCCTATTCGGTTTCTTCTAGCCCATTAACTGCATAATCAATGCAACAAAACCTCATTTACTTGACTGGAAAGAGAG
>TRINITY_DN214017_c3_g1_i1:0-212
CCGGGTCATTGACCTGTGTAAGGCATAGACCAGATGAAAGATCATAAAAACACCAGGTCTTGTCCATTGAAGCTGTCACAAAGTAATTATTGGTTGCATGAACGGTCACAGCATGAACCTCTGCTGTATGATCTTTCAAAACATGCCGACAATTATAGGCTCCATCTTCATTTGCTTGCCATATCGGAACAGTCTTATCTGCAGATCCTGTT
>TRINITY_DN214019_c0_g1_i1:0-347
ATCACCAGTGCAGTCAACTGCAAGTGCGTAGGTGGTGGTGGTCGTGGGAGCGTCTGCCGCAGGTAGATGAATGAGCATAGTAGCAATGGTTGGAATGTGGTCCCCATTAGAGCATATGAATAACATGTAATCCCGTCTTAAAGCCAATCTTGTTGTAATATTATAGCTTTTACTTCACCTCGTCATAATAATGGAGGATAGTTCCTACGTCATCAGAAAGATCATTACAATCAAAGATATTATTACCCTTAATAAATATTAGTATAACACTTCCACTTGTGCTCCGTAGTTAGGCAAACAATAACACCCATGCTATTGGGTATTGAATGCCCTCTAAGACACCATAT
>TRINITY_DN214019_c5_g1_i3:0-264
ATTGTACCAGTTTGAGGAGGAGTGCAGACGGAAGCACATTGTTTTCTCGTTATACACATGGAAAAATCAGCGTGTGGGGAATTGGACATGTTTAAGCTTTAGAGGCAATGGTAGATTATGGAGTCAACACCAGGGAGTTTGGCCGTTTGGGACATTAATTTTGTCGAGCATGTGTTCTTTTTTCACAAAAAATAGTATAATGCATTTATGATTTCAGTTTTGATACTATGGTAGAATTTATTTTTCTGCACGGAGGGAAGGCAC
>TRINITY_DN214019_c6_g2_i1:0-377
GTGAAGGCAATGTTGCTGTAATCATAATAATGGAGGAAAGTTCTTAGGTCATCAGAAAGATCTTTTATTATCATTAAGCTATAATGGGTAACTGCGTAACGAAAGATATTATTACTAATAAATAAGGCCGTAGTATGACCCTTCTACTTGTACTCCGTACTTATATGAGAGTTCCCTATACTTTGTAACTCCAGTTCTCAATTATTGCAATGCGTGCTTTTCAACATTCCCTTCCTTTCCTCTTTGAAATTTTTTTGACGTGTTCTGAATAAGGCTGGTCTAGATTGTGATATAAAAGTTTAGCATTGGTTGTGTTAGTGTCTCATAGTCACACTGATTGTGATATAAAAGTTTAGCATTGGTTGTGTTAGTGTCTC
>TRINITY_DN214020_c2_g1_i1:0-207
CATCACCTTGCCTACTCCTTCGTTTACAATGGGGTGATCTGAGTATTTAGAGTTATAATGTAAGATGTCTTAGGATTTTGCTGTATGACGAGTGAGAAAGCTGGTATTTTCCTTGCTTTTGAGTGTTAGAAAGGAATGGGTCTCCATATGAGTTATTAAAACGCTGGTATGGAACAGCGTATAGCCTGATTAATAATATGTCCTCCT
>TRINITY_DN214020_c3_g1_i1:0-232
GGTGTTGGTGCAGTTCTAGTAGCATGCAAGGATGAGCGTTCATGTATTCAGCTTCAAGATTGCATTACCAAGGGGCCACAGAAAGTGGATTAAGCACATTCTAAGAGCTAAAATGGATTACAGGCTGCTCAAGATTACATCTTATGCGAGAAGAGTGGGAAAAATATTTGCTAGACAAGTCAGAATTGCATGGTTTACAGACACACACAAAGAAGAAAAATCAAGGCACCAA
>TRINITY_DN214023_c2_g1:0-2113
GGAATATATCTTGCTCATTATGATGACAGCCCAGCTGGAATGTTTGATGAGCTTGTGGTGATTGCTGGCACAGTTTGGAATCCCCCAACATCATGCGCTTTTGGATTCTATGTCAACTTACCCCTTTACTTGTATATTGAAAATGGGGCTTTTCATCGGCAATGCAGGTGGGCAGCAAGAGTGCTCGTCAACAGTAAAGATGCTTGTAATCATGGTAGAAAGGTCAGGCAAACAAGCATGTTGTTACCCCAAAAGGAAAATCAAAACCAATTTTGAATTTTGTCCGAGTGATAGGTTCAAATTTTTTCATTTCATGTATGTTTGTATGATATTGATGTGCTTAGACTTTAGTGAATGGTGTATACATGATGATGATGAGATTGAGAACTGCTTATTAATATTTATTTTGTCTCAGGAAATTGGCCTTCCAAGTCATCTTGCTTCATTTTCACAAAGGTCACAGATCGTAGATGACCAGCAACACATAAAGAGGAATCTGTTTGCAAAGCTGTTGCCTAAATGGACATGGCAAAATGGCAAGTGCCCAAGGCTTAGGGAGAAGTTAGCGATGGAAATTTCTGAAGAAAAGGACTCTTTAAAGAAGCCGTTGTGCCATATAAATATGATGGGTGATGATTATTAAACTTGTAATCACAACAGTGATAGAACCAAAGCCTCAGAAGGCATGGAGCACACCTTCAATCAGGATGGCTCTTCCAAGCTTCAGGTGGGTGTGCTTCTCTCAAAATAAGCAAGTATTTTTGCATTTTCTTGATATGCATTCCTGTCATGGCTCTTCAATGCAAAATCTTTAGTTTTGTTTTGCATTGACTATAGCGGCTGTACGGAGCACCGGCCTCAGCTACTGAACTACTCGTGTGATGTGGAGTGCAGGTTTAGCTTCTTTTCTGTCAGTTTAGCAAATTTCATGGTTAAAAGTGCCATTTGAATTAATTTAAAGTTCCAAGTGACATTCAAATGCATAGTGGTGAAGTGGCATTCAAATGCATAGTGGTGCCATTATGGAGTAGTTATTAAAAACAGTGTTATTGTGTGATGACTGTAAAACAATTGACCAAAATTTATTTCTGCCATGTAGGATCCGGATAGTACAGCCATCTAAAGTATTGGCACCAGATTATCAGTATAGCTCAAATGCCACATCTACTTGTAAGCAGGACACGGCTTCAAGGGATACAACTGAAAATGATGCCCAAAAATTGGTTGTTTCTGTGCTCATATCGAAACCAATTTTGTCTCTTGTATTTGAGCACATGAAAGTCCATGTCAAAGCTCCTACTCTAGTAAGGAAAAAAGAGCAAGTGAAAAGAGAAAGGACATTTAGAACAAGTTAGAAGATATCAAATTTGTTAATTTCTTTAAATCAGAACGTTATTGTCGATTCGTACCTCAACCCTTGAGTGTTTAACGTTTAAGTATGTGCCATTTTGCAGCTCAGAATGTTGGATCTTAGCAAGAATGTGGTATTGGAAGTAGTCATTACATTTAGCTGTCATCCAATGCGAGTTATTTCTGAATTTTGCTGTGTGAAGGGACCTGCATCAGATCACTGCATTTCTATTGTAAGGGCTTGTGCTTGGTGTGCATTCATTAGCCACAGCTGAAATTCTCTAAATAAAACTGTGTCAATTACATGTTAATATGAATCTGTGAGAGACCTGTGACCTGGTTTCTCATTATAGGTAGATACACTTAAATTTTTGGGTTTATGTCAACTTATCCAGTTAGTGACATGAGTCCATAGCAACTAGATAAGTTATCCCTAGTTAATAATTGCCCGTATTTGTCTATTTTTTCTCATTTTATTATGCAATTTCACCATATTTGTCTGTCAGAATTATTTTATTAGTCTTTGGTTGTGTTTTCTTTTAATGCAAAGTGCTGCTATGAATTTTGGCAACCTTCCATGTTAAAAGTAGCTGCTGAAGTGTATGGTTGGTGTTTATTATCTTGTACTTGTTGAAGGTCAGACACTCTGTGTATAGATGTTTTTCTTGTTCAATTTCATTCTCATTTTTTATAAGTTGCATATCCATTTATCCCATGGAGTTTACAAGTAACAGACAGAAGAAAGGAGGCCACAAAAGCGCAC
>TRINITY_DN214024_c3_g1_i1:0-300
TGGGAGCGCGCCTACATTAACCTTCGTCTCATCGGCCAACCACGATAACACACGCTATGCAGATCGGGTGAGCCAAGAAAGGAAAGAAGAAGAAGAAAAATGGCTTCGCTGATGATTGCGCTACCAGTCGGCAACGTTGTGGCCGCATCAAACGTGGCGAAGGGCTCCTCTGAGAAGAAGAAAGGGTTTCTCGACTGGTTGGGTGAGCGGCTGCAAAGAGAGCAAATGTTGGAGACCGACCCCATTCTCCAAAAGGGCAACGGCGACGGCAACGGCAACGCTCGTCCTCCATCCTCCGGC
>TRINITY_DN214024_c4_g1_i1:0-249
GTGGGAGAAAACTCTCCATTTCATTCAGAAGCTCTTCACATGTGTGCCAAAATGGACAAAAAATTCAATGCATTGGTTGAGGTGATAACATTTCACTTTCTCAAAGTTGGTCTTTAAGATACTAAAACTTTCCTGTAGAGGCAAACTGACATCAACATGGCTGACATAATTGTTATTAATGCATGACAGGTCCAAGCTTGTGGATCACTTGTAACAGAGGAACAACCGCATGCAATGTTAATCCCAATT
>TRINITY_DN214024_c5_g2:0-1798
GGGGGCCTGACGGGGGACACATTGGACAGCCATCGATTGATAGCATTTGCAGGTCAGCAGGGCCTGGAAAAGCAAAATGCCCTTGTGGAAGAGTTGTTTCTCAATTATTTCACACAGCAAAAGTATATAGGTGATCGGTAAGCTTTAATCTGAAATGTACTCTGAACTGTGATTGCATTTACCGTTGAAAGAGTTTGTTAGTGATATATAGTTTATTTAACAGCGTTAATGTTTTTATCACAGTCCTCCAGGGGCATTATTTCTCATGAGGAAAAATCTCTAGCGACAAATACGTGTTTCATCCAAGGTCATATGACTAGGTCTTGGCAACAAATTGATAAGCCAAAGTGTCAGACGCAACTTACCACTGGGCAAAAATGCATCAAGAACTTGGAAAACGCCAGCAGACTAAAGAACATATAAAGCATTCACAATTTATTGAAGAAATTAGAGAGTTTAATTACATGACAAATCCATTATTTTAAACATCAAAATAAACATGCCTATGTAAATAGGCACATGAAAGTGTGATGGACAATTATGACGCCATCCACTGAGACCACCTTCACTTTATCGGACCTCTAAACTTAAATTGATTGGTTTGATTTATCAGGTTGTTTTAATGATGAATAACGTGGAAATTAAATTTCTGAGCTCTTTTTTATTTTTTATTAGTTAACAGGCTATGGAGTTTGGTTTTAGTTACACATGTTTTGAAAATTAGATTTTTTTTGGTAGGTGGGTGGTTTGAGAGAATTTGTTTTTTATCTTCCATGTTATTTTAATAGGTGTTTTTTGCATTATATTTTATAGGTTCTTTCATGCCAAGGCATTTAAATTTTCTCTTGCACCGTATTTTGCTATGAAGCTCATAAGAATTTGTTCTTATTTTTGCAATATCTATTTCTTTCTTGATTTGGTAACAAAAAAAGGTAATTTCAATTTTCTAAATTTAAATTAATGATTTCCTTATAGTAACTCAGCCTTCTCTTTAATAGTAACTCAGCGTTCTCTCCGTCTTGGAGTATGCTCTAAAACTGCTTTTGCTTGGCTAAGAGCTTGTCTTTCTCGGACTTAAAGAAACAGGTTTACAGTCCAAGACCCAGAGGCACCTGGCAGGGGTGAAACCCTGCCCCCTAACTGAAACCCTGCCCCTAACTGACCACAGGTTATTCCAGGTGGCATGGTTTTCTTTGAATAACGGTGATGAGTCAGCCTGCATTCATGGTTAGCAGATAGAGATGGTTGTCCTCACTGCTAATTTGATAACTGAGTTAGGATAGATTTTCCCACCTATAAATGAAAAAAAAATAAAAAAATCCCAACTTTTTCTTTTTCTCACTCTGCATTAAATTTTTGGATATTGCTTTCAATAGTAGTTATATCAGAGAGGATGTCCTCTTCCATCATCCCGTAATGGTTTAAATTTAGTACAGAATTTAGTGTTAGACTTACATATTTCTACAATCGAAATGAGATAATTGGTGACTTTGACTATGTTGCATTTTATATTATTTTCTATAAATCAAATTCTCAATCTCAGGCTTTAGCTACGAATTAATGATGTTGGCTTTCTTTATAGCCAGAACATGAACAGTTTAGATTCCTGTATATTTATACAAATTAGGCATAGTTACTGTTCCATGTTAGATAACATGAATCGGTTTAACTGTACCTCATATGTTAACTTGTAAGTTCTCTGAATTCGGTTGCTATTGTAGGAAAGTACTTCGGGAGGCTGCTGAGAAAGTGGGTATAACGGGTGCAAAAGAATGGCTCGATGATCCAAATAACGGAC
>TRINITY_DN214030_c1_g1:0-3430
CTTGAAGATGTTGAAAAGAATGATGCCAAATATTCAACATTCTTTTGCATTGAATGGAGCCATCCAATCTCCATGTAACAGCCAAAGAATAGACCAAATTGCAGGGCAGCCTACAAGTTCAGGGCAGCCTACAAAGTTCCTAAGCTATCCTACTTTTATCGCAGGCGTTAAAACTCGATCATCTGTTTCGTAGTCAATATGATCCATGCAGCCGTAAACATCATCAATTGCTTTATCGCTGAAAGTCGAGCGATGCTTAACAGAACTGCCTTGTATATTTGTTCCTACTGTTTTGTCTCTAGACCCAGACCGAATTCTTCGCAGGTTTGAGGTTTGAATTGCAGGGGAGCGAAATCTTCTCTTTTAATGGTGGAAACCCTAGTTTGAACCAGGTTCGAGGGTAGTACATGTAAAACCGTCATTGTAGGAGGAATACATACAGTTCTTAACCGTAGAAGGTTAAATCCGGGGTTTACAGGATGGCTTATACATTGCAGGCGCCTGTGCTATTAGATAAAAGGTGCATTCTAGGGCAAGGGGTCCGGCTTGTTTCCACTGGTCGCATTGCCGGGAAATGGAACCCTAACACTGTTGGGATGCCCGGCATTGGGCGCCGTATTGGAACGATTACCTGCAAGTCCTGGTTGAATACAGAGCCTTTGCAGCGTGATGCTCATGGCGGATGGTCACAGGGCGAAGTCAGTCTCGAGAAGGAGACGAAAAAAGGTATACCACACCTCATTTTGGTTGGAGGTGGAATGTCACTTGCAATTTGTCTTGCTGTTTTGGTACACTTTACAGTCTCAAAGAAAGGTTTCAGGGCTCATTTATGCCCACCAATGGTAGAGATTCATGAATTATTTACACATTTGACTTCCAGAGCCCTTGCCCCTATGGAGACTCTTGTTACTGCCCTTACCCCTGCAAAAACTTTTGATCACAGTTTGTCTGATGCATCAAAGACCATGCCTACCAACTTGGAGGACCAAGATTGGAAAGAAAAAGATTCAGATACCACCAAAATTGAGGTCAGCCGTGCGCCAGAAACCAGAAACCTCTTTTAAAGCAGAAACCAGAAACAAAGCCTGGGAAAATATATATCCCTCCTGCTATTGATTCTTCTCAGTGTGAAGCTCTATCTGTGCTGGAGAAGTTGCAGATTGTAGAATCACATATTCAGCCTGGAGAATTGTGTATGAGGCGGGAATATGCCCGATGGTTTCTTTCTTCAAATTCACTGTTGTCAAGAAGGCCAAACAACATGGTGTTTCCTTCAGTATACATTGAAGGTGTTACCCAACTTGCCTTTGATGATATAACACCACAAGATCCAGATTTCCCTTATATTCAAGGTTTGAGTTTTCCTTTTCTAATTTTACTTCGATAAGTCATTTATGATTTTGATTCCAGTGTTGGTGATAAATTTCTAATAGGTCTGGCAGAAGCAGGGATTATACCTAGTAAGTTATCTAACAATGAAGCAAGTAGCACTAATGACAGAACACAGAGTCATAGTTGTACCATGTTTTACCCTGATAGCCCTTTATCACGAGTGGACCTGGTGACCTGGAAAATTGTTGTAGAACACAATCATTTATCACATATCGATAAAAGGGTATGACTACAATGACAAACAGCCAAAAAAGTGGTTCTAGCATGCACTTGTATGTTAAAATTCTCCACAGATTAAAAACAATTGTCAATATCAATGATTACAAATATTCATGCATTTTAAGCAGCACTTAAAAGAATGACCTGTTTGCAGTCCAGACATTAGAGAAGAAATCTGGGGTTCTTGATGTTCAGCGAATTAGCACAGATGCATGGCCTGCTATTTTTATTGATGCTTCTGCTGGAGATAAAAGTATTACACAAAGAGCATTTGGTGAGTCAACTTTCACTTGTTAAATCAATAGGGATCTTAGCTGTAAACAGTTAAAAATGGACCAAGTAACAGTTGCCGTTAGACAGTCTGTTAATTTTCAACTTTAGTATCCAGGGTATAGCAGGCGATTCCAGCCAGATAAACCTGTTACTAAAGGACAGGTGGCAGTGGCAATCATAAGTGGACAAATGGCAGCTACAGTTTCAGAGGAATTGTCTAGACTTGAAGCTGAAAATTCCGTGAAGGAAGCAGTTATTCAGGAAATTTTGTCAGAGATGATATCTAGAGGAGAAATAAAATCTCTTTGGGAAAAAGATCTAGATCAGATGAAACTTCGAAGAATAGAAGCAGAGGAAATTTTAGAATTGGCAATATCTGAGCTGGAAAAAGTGAAAGATGATAAGGAGAGGAGCTTGCCTTTATTCCTAAAGGAAAAGGCAATGCTAGAATTTGAACAGAAGTTTTTATCAAGTTTGAAGGTTGAGGTTGATGAACTAAAGAAGACACTATTACAAGAGGAAACTGAACTTCTTTTTGAGAAGGAGCAGCTTGAACAACTGCGGCTGGAGTGTGAGGTGGAAAGCGAATCCTTATCCAAAGCTAAGTCATTAGTAGAGGCAGAGAAAAGGGCCCTAATACTCTCCAGGTTGTGGGTAGAGGAAGAGGCAAAGCGAACTCAAGCCCGGGGTGAAATGTTGGCAGAAGCTGTGAAAAGATGGAAGTTTACCGAATCTTGCAAGGAATGCTCTTGTTGGTGTCACCATCAGGAAAATATCAACGGATACACAGTGCAGGAAATAGAGAAATCTGCCAATGTAAGTTCTATCCATTTTTGGCCTTCACGTGAATCCATGACTTGTGCTACCTTGCGACAATATGCTGTGAAGTCATTGAAAGGACTTGAGGATAGAGCTCAGGATCTTCAAAAAATTGTACTTTCAACTGCAGGTGAAAAAGCAAACGATGTGCAAAGACTGTTTTCCAAAATCTATGCCTTTTTATTAACACACATCCTTAAGATATTTCAGAAACTTGATACTGATTCTGCAGAAAGCAGAACTTAGTACTTTTCTTTTGTAGAGCCTGTTCTATCTCTCAGTCATTTTTTCCTAAGTGGAGAAATCCATCTTGAATTTTCTTTTTGTATCCCATGATTTGGTAAGTTTGCAATGGGTGTTGATATTGTATCAAACATCATGAATAAAGTCAAATTTAGTTACGATTGAAGGAGATAATATGCTTTCTAAACATCCCTAAGTCAAGGTAATGGGGCGTCGCATGTACTGTGATATGTGATGCTGTAATATGTTTGATTTCATTTGAGTCATTCCGATTCTTTGGATACATGTACCTTTCTTTATTTTGTTGAATTTGCCAGAACTTAATGGCCTTCAATGCAAAAAATCTAGCGAAGGTATATCAGTTTGGTGGTTAGCATATTTGACTCTGCAATTTAGGATGCTGTACTTGCTATTTAATGATTGTGCTGTAAAAGCTGGATATATGGAAACTGCATTGACTTTTATGAAAGCTTGATTGAGTCAG
>TRINITY_DN214031_c0_g1_i1:0-311
CTTGATACAGACTTAACTGCCGATGATCTGAAACAGCTGGTAGTTAAGTATAAGGATGTTTACGTACAGGCCACGGGTAAACAATTTCCTGCAGGTATAGTGAAAAACTGAAGTTCTTCCTTGGTTGTCATGAAGTGGGGTGAAGTTGTTTTCCCATACATGAAAATATTTTGGGAGAGCTATAAATTGTAAATGATGCCGATGCAGATCCAAAGGAACAGCTATATTTGTCAGTTCTGGCTGTTTTTAATTCGTGGAATAGCTCACGTGCCATCAAGTACAGAAACATAAATCAACTAACAGGTTTAAAG
>TRINITY_DN214031_c3_g1:0-2280
AAACCCGAGCCTTAAACACCCCAAATCTAGTGGAACGATGAGTAGAAAATGTTTCCTCTTATTATTTAAAATATAAAAAAAAATCCTTATCCAGTTACTTATCCCGCCCAAAGATAAACGGGCCGAGATCCACGGGGTACTGAGTTCGAATCTCTGGGGCTTCACAATGCTCTGTATATTCGCTCCCACCACCTCGGCTTCCATGCTCGGGACCTTCCCGGGCACAGACCTGCAAAGGAGGCTTTTCCGACGAACAACGCCAAACCGATGCCGATATCCTTCTTTGATGAAAAGGAAGCTGCTCAGGCAGACCACAACCACCCTGGGATCGAATCTCGTATGCTCCCACTCCAACCCCCAGCCAATGAGCTTTGCAGTCGACAATGTCGAAGACGAGCGGGAGTTCGAATCCTGCCGCCTCCAAGAAAAGCCTCATAGCGTCAAGAGGCGCCTCGTGATGGGGTTTATCTCGGCGCTCTTCTGCGCGCAGAGGAACTACGGTCACGTGGCTAGGGCCGCGGTTTCGAAACGCGTGAGGCTAAAAGATGTGGAGAATCCCAAGCTCCAGGAGGCCCTCAGGGCTGCCGTGGCTGGCGATCTGGAGAATTCCGAGAGAATATTCACGGAGCTCATCGAAGAAGACCCCAAGGATGCCAGCGTATGGTCTAACAGAGGGAGCGTGAGGCTTTCCATGGATAAATTCGATGAAGCTACCAACGATTTCTCTCAGGCCATCAAGCTCGCCCCCGAGGCATCTGTACCTTTCCTCAACCGCGCCATAGCATACGAGGTGTTGCGCTCACCATGTGACCGCCTGCTTTTTTCAGCTTAGCATTTATCATCTTAATTGCGATCTTTTTCTCCTTTCAGCTGTCTATAATTGAGTGCCGAGTTGATATTTCTCCGGATTTGCTGTATGTAGTCTGAACAAGTTTTCAGGACCTCTTTGGTCTGAAATAAGTGCAACATCTGTATGATATAATTTTTTTGGATTGAAATGCTTCCACTGAACACCACTAGAAAATGACAACTATCTATTCCACGTAAGATACTACAGTAGGTGCTACACAGGTGGCGAACATAACGAACCTTGACTGAGCAACAGAAATAGTAGCATCCCGCTTTCAGCAACTAGACTAGCCCCATAGAATAATCTTTGACCAGTTGCCATTTATAAATTTATTCATTTCTTTGATAAATTTAAAGAATAGGTACTTTGCCATGCCTTCATGTGACTCTCGTCACAAGGAGGCCAGAAGGACATTTTGTACATTCTGTCATTTTGGGTAGATCTTGAATTCAATGGCATCGGACTTGGCTTCGGTTTGTCCACAGAATCAAGAGTTTGCTAAGAGTTCTGACCAAGACTGCACATAAAAAATATTACAAATACACTTCTAAAGAAGTCAATTCGGTAAAACTTGCGAATATAATTGGCAAATACAGTAGATTTGTCAAAAAAATATTGGACTAATGGGCTGGACTCGAGTCGACTTGCAAATCCAGTAATATTTCAAAAAGGCTAGACTCCGGAGTTGAGTCGACTAGCCAAATTTGGGCAAGTCAACTTGGGCGAAGTTTGCGTTTGACCCAGAAGTCTGAGTAAAACTTTCAAACTAGACTCGTTGACTAACTTTGTCAGTGATCAACAGGATGATTTGATCCTTATGGGAATGCACTGAGTCAGAGTTGCTGGTGCAAGTAGGTTCGTCTAAGTCTGGTAATTAGGCTGACTTGATCCTTTTTGGGTTAGGAGCAAGTAATAGTTATGTTGCTTCTAACTTGGTTGGTTTAGTTGGATTCTGGAACCTAAGTCACCTCGTTCTGTTTGACTTCAGTGACTTTGAAGTTCAACAAAAGTTTGATAGTTAAAATTTTGGGGATAAAGTTCAGCATTAAGTTTGACATACGAGAAATTTGAAAATATATATAATTCTATATTGTCATGAAACACACATGGTAGAAATAAAAATAGCATGCCAAGTTGCCAACACGATTAATCATTAAACATATGTTTCGAAAAAACATCTTGTTCAAAGTCTAGAAACAAGTTTATGAAGCATAATATTAAAAACACGAACATAACATAGAAAAGCTTTAGAAAATTGATAATGCAAAAAGAAAAATGAAATGAGCACTTGGTCACTACAAGGATGCAATCGAGGACTGTAAATCAGCCATTGTTAATGATCCTGAGGAGTTTGCTGCATGGTATAATCTGGGGAATGTGGATGTGAAAGTTCAAGACTATGATGGAGCATTAGTTGCATATGAAAGAGC
>TRINITY_DN214032_c2_g1_i1:0-232
CACACATCCACTGAATTCTCCAAATCCAGTTTTGTTGAAAACATAGTGCCATCTGCACAGTCGAAGCTTGAGAGATGGTTAACCGAAGATAGCAACAACAAGGTAAGCAAATCATTAGATTTCATCAGTTGGGTATCTGTCTCCAAAGATTAGACATTTTTGCTTCTTAAACTGGGTGATATGTGGAGGATTCTTGAGCTTCAAAGCGCAGGAGTGTCCTTGAATGAAAGAG
>TRINITY_DN214034_c1_g1_i1:0-658
TGCACTAGAATTTCCCAAACTAAGACCAGAAAGGAACCTTAGGTATTATTAATGCGATTCAAATGGCAAAAGGGACACATGGCATTATATATTACAATTAGAGGTTTATAAATGAGTCAGAACCCTATGACAAGCACACAAAGCAATATTGAAGGATAAGAGCTCAACTTGTTGACTAGAAGTCATAAAGGTGATTGAATTATAGCTTGGGATTTCACTCAATATGGTTGGAAAAAGTAACAGTTCAAGAACAAGTGTCAAGAAGGTTTAGAAAACAATTAATGATCTCAGCGGTTCTACTTCAAACTGCTACTGCTCCTTGATTTGGTTGCTTAGAATCGTTTTTGCCACTGCTTTCTAAGGAACCTTCCTCTGTTCCTTTCTGTATGAGATACTCTTCTGAGGGTAAACGCTTATTTTGCTTCCAATCTTCAGATGACCAATAGTGCCACATTTCAATATTAGATGGTGGTTTCGTGTCTCCTATTGGAGCAACGAAACCAGGTTTTCCATCATCCATAACAGCATCAACAAGGCCATACTCAACAGCTTCCCATGGATTCAAAAAATAATCCCGATCTCTATCTTGTGCATCCTGCTCCTCTCATATGTTAGAGAGACGAGAAATTATTTTTGTTAATTTAATTTTGTGGAACAT
>TRINITY_DN214040_c0_g1_i1:0-265
TTGCGGCAACGCCATCGGTGCTCGAGATCAGCTAACTGACTGTATCATCCGCTACGAGCAGTACAGCGTCTAGTTATATACTCAACGTCTGCACCCCAACGTCTAGTTATATACGCATTCAGCGTCTGCATGATTCTAATATCTCATATCTTATCTATCTATGTTTCAATAAAACGTGATTCTCTGAGCAATAGAATCTGATGCTGTGCTATTCTCATTCTCATAGGTCGCTATCTAAATCCTTCCTATAATAAAACAGTTATCA
>TRINITY_DN214041_c7_g2_i1:0-247
TGCTGAAAGCAGTTTAGCGAGGTCAACATTTGTCTTCACACCAAGACCATTAAGTAAATAGACAACATCTTCAGTTGCTACATTGCCAGTAGCACCTTTGGCATATGGACACCCTCCAAGCCCAGATATTGATGAGTCAATGACACTAATTCCCATCTGCAAATATGACGAAGAGAAATGAAGTTCAGAAGCAAACATATAAACTCAAAATGGATATTTCACTGATTTTATTTTTAGCTCTTGTGAC
>TRINITY_DN214041_c12_g1_i1:0-226
AAAATATTACATATAAACCATTTGTTTTCCTTGTTTTTGTTTCTTTGCACTGGAAGTTGCTGGGTCATCAGTGCCATGCTTATTTTTTCTCTTTTTCTTCTTTAATCCTTGTTCGAGGATATTAAGGACATTATTGATTGAAGAATCAACACCCACATCAACAGACTCGGCATTAGCTGAATTATTCTGACTTTCATGTCTCTGCTTTCCTATCTTTGGTTTATTC
>TRINITY_DN214042_c4_g1_i1:0-290
ACCTTTTCTTCTCCCACATCTATTTCCTCAACAAGCAATCTATCAGCTGATGTGTGCTTCCAGGCCTTGCGAATAACACCGACCCGAATGTCAAGTACTGTCACACTGGTTTCTGTCTCCTTCTTCTCAACTGGTTCCCTTGCTTCATTCTTCTTCTTCTCTTCATTTTTCTTCTTCTCTTCTTTTTCATTCTTCTTCTCCCTTTCCTTTTCTACTCCATCATTCCTCTTCTTGTCCCTATCTGAGTCATCCGTCTTTACACTAGCATTGATTACTGACGTTTTTTCTCA
>TRINITY_DN214042_c5_g1_i1:0-378
GTCGTGAATGGGATGCCCTTGTATGTTGCCACGCCATTAGCATCAGTATAGAGATGCGGTGTAATCTTCTCCAACTGTTTCTTCTTTGGATTCAAGACTTCTTCTGGCTTTCCTTCTTGCCCAACAAATGTAACTTGTTCACCAATTTTAGCTTCCGCTGGTGGCAACAATGGTTCTACAATGCTATGATCTTGATTAGAAGCACAAAGTACCAACCCAGCAGACATCACTTCTCTAAGCTTTCCTGGCTTTACATTTGTAACAACAAGCACCCTGCGATTCAACAGTTCATCTGCACCGTAATATTTTGCCATTCCACTCACAACCTGCCGCACCTTTTCTTCTCCCACATCGATTTACTCAACAAGCAAGCAATCA
>TRINITY_DN214043_c1_g1:0-490
GGAAGTGGTGTGTGCATGTCCACGGCAGCCACTCCAGACTAAAGAGGCACAGATACCATACGAATTTGCAGGTGCCCACTCTTCTTCAGATTCAAGTGCAAGCTCTTCCACTGTTTCCTCCGACTGAGGTGGGTTATTAATTCTTCATAGCCATGGAGGAATGCAATATTTTTCCTTTTTTTGTTTTTTTGGGAACAGAGACAAGTTCGAGGGTATCGTTTCTGCTTGTTTTGTACGCAGGATTCATCGCCTAATAATGAGAGCAGGATTGGGAAGGAAGGGGTGGAGGGAAATGAAGATTCCCCTGTTATGAAGCGACTATGTGGGATCTGTTTAGAAGAAAAATTCCCTTCTGAATTTTTTGATAACAGGGTTTGCTCGCACAGGTTTTGTTGTACTTGCATAACCCTCCATATCTGTAATAAACTGCAAGAAAATTTGGTGTCCATTGGTTGCCCTGAGCCCGATTGCAGTGAGCATCTGACGCCTG
>TRINITY_DN214044_c1_g2_i1:0-703
GAAAATCATAAATGAGGGAAAAGATATACCATTGCCAAAGGCAGAGGGTACAGACTATAGACTGTCTGCCCAAAAGTACCCTTTGCTCCCTCCTCTCAGTCCTATCTCAATTGAGCAACCCAAGGGTCCTAGCTTTAAAATTGATGGGCATCAGGTTAAATGGGGAAGTTGGGAATTCCATGTTAAGCCTGATCCTCGCGCCGGAATGATCATATCTATGGCAGCTTTCAAGGATCCGGAGACTGGTAAAATGAGGAGGGTTTTGTACAAGGGTTTTACCTCTGAGCTATTTGTACCTTACATGGACCCTAGCGAGGGTTGGTATTTTAAAACCTATTTGGATGCAGGCGAATATGGAATTGGACTGACTGCTATGCCTCTCGATCCACTCAATGATTGTCCAAGAAATGCTTACTATATGGACGGAGTCTTCGCTTCTGCGGACGGTACACCTTATATAAGATCTAACATGCTCTGCATATTTGAGCGATTTGCAGGCGAAATAGCTTGGCGTCACACAGAGTGTCCAATTTCAGATATGCAGGTTCGAGAAGTCAGACCAAAGGTGACCTTAGTAGTGCGCATGGCAGCATCTGTTGGCAACTATGATTATATTATGGATTGGGAATTTCAGACTGATGGTCTTATACGAGCCAAGGTTGGACTAAGTGGGATATTGATGGTCAAAAGTACAAAATATGAG
>TRINITY_DN214048_c7_g1_i1:0-209
TTATTTAAAAGTCCAAGTATCTTTGATTATTCAGAGTAACTTCTCTCCGACTGTTGTTGGCAAAATATTACTTGAATAGCATATACTTCGAAGACATTTAAAAAGAATTGTATTTTTCACAGGGATACCCTGTGAGAATCCACTTTTCTGCTTCTAACGAAGAAAGCGAGGCAGCAATAGAGACGCGTAGAACTTATAACATAAAATGT
>TRINITY_DN214051_c1_g1_i1:0-471
GTATGCCAAATGTGGAAGTATAAAGCGTGCTCGGATGGTGTTTGATCAGATGCCTATGCGAGACGATGTGTTGTGGAATGCGATGATTGTAGGGTATGCTCAGAATGGAGATGGTGAGGAAACTCTCAGACTTTTCAAGCAAATGCTACAGGCAGGAGTGAAACCTGACCATATCTCTTTCATAGGTGTCCTGTCAGCATGCAGCCATACGGGTTTAATTGAAGAAGGTTACTCGTATTTTGATTCAATGAGTAGAGATTACTTCATTACTCCAAGAGCTGACCACTATGCATGCATGATTGATCTTGTTGGTAGAGCCGGGCTCCTGGATTTGGCAGAGGATTTGATTAACAAAATGCCTATTGAACCAGATGCTATTGTGTGGAGTGCTTTGCTTGGTGCCTGCAGAATTCATGGAAATATAGACTTAGGAAAACGTGCCGCAGAAGGCCTTTTGAAGTTGGAACCGCG
>TRINITY_DN214051_c2_g1_i1:0-366
TGGTGGATGAAGGTTATTACTACTTTAATTCTATGAGTCAGGATCATGGCATCAAGCCAGGCATAGAGCACTATGCTTGTATGGTTGATCTTCTCGGCCGTGCTGGACTATTGGATGAGGCAAAGAACTTTGTATATCAAATGGAAATTGAACCAGGTGCCTTGGTTTGGCGGATCCTGCTTGGGGCCTGCAGAACCCATCAGAATGTAGAACTAGGAAAACATGCAGCAGAACGTATTCTCGCTTTGGAACCACAAGATGCTTCTGCATATGTGCTGCTGTCAAACATCTTTGCTGCAGCTGGCAGGTGGGATGAGGTAGCAAAAGTGAGAAAGTTGATGAAAGACAATGCGGTCAGAAAGGAAC
>TRINITY_DN214051_c3_g1:0-1450
CGTTCCGGTTACTTGGATGATGCTTATGATTTTATACGAAAAATGCCCTTAGAACCTGATGCGATGGTATGGGGCGCCTTGCTTGGTGCCTGCAGAATTCATTGCAATGCAGACCTAGGAGAAATTGCTGCAAAACAGCTGTTTGCTTTAGAACCTGATCATGTTGGATATTATGTACTCCTGTCAAATATATATGCAGGGGCTGGCAGGTGGGATGATGCAGCAAGAGTGAGAACAATGATGAAAGACAAAGGTTTGAAAAAGACTCCAGGATGGAGCTGGATTAAAGTGGATAGCAGGGTTCATGTATTCACTGTTGGTGACAGATCACATCCAGAGTCTGAAAAAATATATGCTATATTGAAGAGTTTGTGTGGTCAGATGAAGGAGGCAGGCTATGTTCCTGACACAAGATTTGTGTTGCACAATGTGGAAGAGGAATACGATGAAGAACGAATACATTATCTGCAACCATAGTGAGAAGATGGTTACTAGTTGAGCTTGTTGATGAACTTTCCAGTGGACCTCGTGAGCATGCGAAGTTTCAGTATTTGTTGATCACCACATAAAGCTAACTTCAGACACAATATTACTGAATGCAAAATATTGTGAGGAAGATGGACTTTGTACTTGTGGGTTTGCATCACATAACATTTCTTTGGATCTAATGGAAGGGATGTCCGATTGTAATGCAAGGACGAAGTATGTTTAGCCTCATAGTTAGGGAGGAACATTTCACAGAATGGTCGTTTGTTCAATTGCCATGGAATGATCAGGTTCACATGCAATGAATACATTCCTTGGTACCAAGGTAGACTCTACAGATAGACTCTACCCAAGTGCTAGAAACACGGTGTCGGTAATATATGGCTTTTTGCTCCAAGAAAAGCAATGTACAACAATGTAGTCTACAGGTCCGATGGGAAGATCTTCAATTATTTGAGCGCGTATGTAATTCAATAAGAGACTAATTTTCTTAATAATTCCCATAATTTTAAAGGAAACGGACAGAAACAATAAGTATATTTAAAAAAACAGATTATAGATATAATAGCATAGGTTCCTCTTAACCTTGCATTCACAATGTGTCTAAAGGGATCAGGAAGCATTAAGGTTTGCACTTGCAAGTTTATGACACCTCTTGATGCTTACTATGTTTAGAGTTGAAATAGATCTAATTAGTTTAAACAATAAGTCAATACTCAACTATCTAAATGCACGAGCTTGCAAAGAGGTCGACGAGCTTGCAAAGAGGTCGAAGAGAAGTGTTCGTGAGGAGCACATTGGTTTTGAGTTTTAAGTTGAGTTGCATGTACATACTTTCCAAATTGAAAGTAAGTGTATGAACACACTTCACAAAATGCGAATAAGTATTTGCATGAAGATTATATAGGATTAGAGCAGTGGCATGAATCTAAGATTGGATTAGATATCAATTTTTGAACTGTGG
>TRINITY_DN214052_c6_g1_i1:0-237
CTTTATCGAACCACCCAAGATGTACATACAATGTGATGGTAGATTTACATGAAAAATATAAGTAGAAAAGGATGGTAAAACATATACATCCTATAAATATCTCATTCATCCAATATTTTTCATGAATAATGAATCCTTACTAACAAGGGCATATACATGAACTCCCAAAACAGTGTAAAAGCGTTGAAGTTCTTATATTTCCTCTTCTTCTAACGGGTCCCGCTCAGGATAATCTCC
>TRINITY_DN214054_c3_g3:0-2619
GGGCGCTCCCCCGCAACACTGTTCTGTGTAACGTCCAACATCATGTTTGTTTGATAGAGTAACCCATTTTCATAGAGTAAAAAAAATTATATGAAGCACCAATCACCAAAATTGTAAAAATCACAACTAACCTCAAAAAATGTAGCGATCTCCACAGACTGCTGTGTTCACACACTGCCTGCCTATCTGCCTGTCTGCTGTACCAACCCAACTTAGCATTGATTTCGCAAGGCAATTGTACATTGTTCTGTTCTGCAATGTACTCACGAAATTGTTTTTGTCCAAAAAAGAAATTTGGTATACAACCACTGCAAAAAATATTACAATGGAATCTCACTACTGTGTTTCTCTGTCAGAGAAATAGCCCCCACATCTCTGCCTGCTGTACTGTATGTTTGCAGCGAAATGGAACAAGAAATTTCAACATATGTTCCTGTACTCTCTATTCAGACAAGAAATTTCTGTACACAAATGTAAAGCTTGTTTCTTTCGATCTTTCACCAGAGATTGATAATGTGAAAGAAGGTATCGGACTCAACATTTGATGCCCTTCATAAAAAAATTAGCAGCAGCATAGACTTAATTCTGTAGGAGCTTGTACTATTTTGATATAAAATGGCATAAAAAAGGTCCGTCTTTTACTTGATTCTGCTGACAAGAGGTTGGGATGGTGCGGAGGAAAATTAATAATGGACAGGTAGTGGTGAGAGAGAGGGCCGTTTCTTGTGTGTTTATAGAGTACATAGTGGGATGATAAATTTTAATATTATTTGTAGAGTCCCTGATACAGAAATATTACGTCAGTGTAAAGGTGATTTCTTCTGACTTGCACCAGTATAAAGCAGTCTTATGTTATGTGAAGTGGTCAAGATGCAAGAACGGAAGCTTTTATTAGTAAAGCAAAGTCTGGTATTGTTTGGACAGGAATGCAACGAGATTAGCTTGTAGATGAATGTCTCCAATCCAAATTACTTCCAAAGATGAATCAAGTCTAAGTCAAGTTTTTTCTCCCAAGTCAAGCTTCTCATCAGATTAGTATAAATTTAGATTGGTAAAACAGAATGCATAGTCAAAGATCCCCGACTCTTAAATTTGCATCTTGTCTTGTGCATGGTGAGAAATTTGAAAGGCCTTTGCAATGGATGGTGTTTACAATGTGTCTCTAACATTGTTGCATTCTTGTTTGCCAGACGCACACATGTGTAGAAACTCCATGGATTACTCTAAACGATTTTAAGTATTATATTCTACGTTTTATTTTGTGAACAAGGACTTATTGTTTGATTTCTGCTTCCCGGGGATAAATATAAAGTTGAATCCATGTTTGGTAATCCGGATTAGAGAGATTCCACGTTGAGATCTTCTTCTGTACAGTAATCCGGATGAGAAAGACTAACCAGAGTTATTAGTGGATGGACACATATATTGGCAATTTCATAATTAACATTTCCACTTTGCTGTGATACCTGAAGGAAACAGAGAATACGTTTAGCTTTTGCAGAGGAGAGCGCCAAAGGGTGCAGGCAAACTAGTCTTTATTTGAGGTCATCTTTAACAGCAGAAGCAAGGGCTCCACTGCAGCGATCAAAGGCAATCAGGGATGGCTTCTTCAGATCAGGGGAGGGTAGCGATCGAAGAGGAATTGAACAAGCTGACGGTGGAGCAGGTGAGGCAGGTGAAGGAGCAGGTGGATGGAGAAGTGGGTCTTCTTCAGGACTCTCTCAATCGCATCCGAACTGCTGCTGTTCGCTATGAAATGGCTTCCAAGGCTCTCCACAATCTATCTGTCCACCCTGCTGGTTTTTCCTACATATCCTGAGCATTTTTCTCCTAGCTTCTTATTTTAGGACATCATCTTACGCCCATTTTGATCTTATGCTTTACACCCACTTCTACTCGATGAATTCAAAGGGATTCCACTGGTTTGAATGCTGTATGAGAATTCTATATGAATACACAACAATAATTCTTTTTAACTCCATTTATTGAAATGCTTTCTGTTGCAGGAAAACAGATGTTGGTCCCTCTGACGGCATCATTGTATGTTCCTGGGACTCTAGATGATGCCCACAAAGTACTCATTGATATAGGCACTGGATATTATGTGGAGAAAACAATGCAAGAAGGAAAAGAATACTGTGAGCGAAAAATCAACTTTCTTAAGGCTAATCATGACAAACTTGTTGAGGTTGCCGCTGAAAAGAAAAATGCAGCAGATCAAGTAAATCTGGTTCTACAGGCGAAACTGAGGCAAGCGATGTCGGCCAGATGATGAGCAACAATGGCTAAGCTATAAATGACTGCTAAGATTATTATTCGTAGATGAAAGATTTGGAAGATACCCTTATTCTTGTAAAATGGTCTCCATGATTCTCAACTAAAAGAAATACAGGTTTGTAGTTTGCAGTATATCCATTGTGTATAATCTGGTAAACCTAAGGGCTAAAAAGCCATCTTCCTGATAATTGACTAGAGACAAGGAATTTTTACGGCTCTATATCTGAACGGTTTGTTAGATCCATTTACTCATTAACATGGATGCCTCGTTAACATGGATGCTTGAATCTGCCTGTTCTACGGAATAACTGAATGCCATTTATTGTTTCATGCCAAAAAAAA
>TRINITY_DN214064_c1_g1_i1:0-401
GGTGTCTCTCATGCAAGTTCTGGATGATTTAGATGGAACATATAGCAATAAGAATATATATACAAATTAATTCTATTTGTCAGTTGAAGTAGAAATATGAGAAGAGTTTCGTGAAGCCAGGGGTTTTGATCATTTCCACCTTCAAATTTCTAGTATGACGGAGGCCAGACTTGGTTGACATCACGTTGGTCAATTTGTATATTTGTGAGCACATTTTGAACATGATAGCAATGCCTGCGACGCAGTGGCTAATGCAGGGGCCCTATAGGTTTCAGAAATATATGATGGACACCTACGTCAAAATACTCCCTTTTTTACTTTGCAGTCCCATTATTATACGAGATCTGGATTGAAGGTTGAACTCCAAAATTTCGAAGTTGTTTCTAAAATATAGTGTTTAC
>TRINITY_DN214065_c0_g1_i1:0-246
ACAGTGGCAAGCCTGTTGATCTTGACACGATCCATTGACAATGCCCTTTTTTAAGAGACGAGAAATTCGACGATTTTATTTCTGATTTGGTCATCGTTGGATTGTATTCTGTAGCTCTTATTTATCGAAAGAGATTCAAGTACGTTAGCTCAGGGATCATTACTCTATTATGGTTCAGTGCCATCCTTTCAGTTCACATGAGCAATGAGTGATAATTATGATGTGTATGATGCAGTCAGCCTAGGG
>TRINITY_DN214065_c2_g1_i1:0-407
CATGGATTAAACCTTGAAATGGAAGGCAGATATGGATTCAGAGGCAAGAGAAGTCAGAGTGTGCTGCTGCCATGGTAGTATCACTACTTTTATCAACATTCAAAATGCTTTTTTAGTTAATTTGATGTAAAGGATTTTTTTTTTTAAATGACCATATCTCGTTACTATGATTGCTTTTGGCTCATAGTTGAACGTCATAAAATGTTGGCATCTTATTCAAACATTGAAGAACATATTTTACGCTTGCCAAATTGGTGCTGATCTTTTCTAGGTAATAACGGGATGTTCATTTAATTATTATGTTGCTCTGAAAGGTTTAGGAAAGAATGCGGCCAGGCGGTGTGACAACTATAGATGATTTTGTAACTGTCACATGCAAGGATGTCAGAGGTTAAATAGATACAAAC
>TRINITY_DN214065_c4_g1_i1:0-222
TCAATTGTTCGTATCTGCTGCTCACAAAAAATCTGATCTGTTACAAGTTATTCAGTCACTGAAGAGTGTGGTGGAGTCTGTACTTGATATAAAATGACAACTATACTTTAACCAATTTATGGTAATATACTTATGATATGATGGTGGATGGGTTGATTGAAAGTTTGGAATTTGCCAGTCTGATGTCCTCAAAGATGTAATTTATTTGAAGAAAAATTACAT
>TRINITY_DN214066_c7_g1_i1:0-416
CAGCAGGAGCGCCACCACCAGCTCCGCCGGAACCAGATCCAGCCACCCCGCCACCTGAAGGGACCGCTGCAAACATCTCCCTTCCGGAGGCGATCACTTCTGTTATGTCTTTGCCATCCAGCTGACTTAACAGGAAATCTACTTTGTCGTCATCCACATCCGCTCCGACTGAACCGAGAATAGATTTAATGTCCTCTGAACTGGGACTGCTGTTGCCGCCCAGTACAGCAAGCAAGTAGGCGGCGACAACCTTCATATTTTACTTTTCGCTTCCTCGCCTCTGGTAAAAGCACAGCCAACGCTGAACCTCACGTTGCTCTGAAACACCTAAGAAAATTTTCGTCAACTATAAAAACATAGTCAAATCACAAAGCCCTCGGTTTACGTAAGTTGAGTTAATTAATGATTTCCATGCC
>TRINITY_DN214068_c2_g1_i1:0-574
GCCGAAACAAGATGCAACAACTGGGCAGGAGATGAGATAGAGACTGTTCAAATTGATGAAGGAGTGTTTAAGTATGTACTTATCCGTATACATGACAACAATGGAAGCCAAAAACTGATAGTGAGGGGAAATTCTGCTTTGGCATACCATGGTGATATAATGAAGCAAACACGAGACAAGATTGCGCCATCTAGACTTCAGGCTGATCCATTGGGTGGAGGGCGAATAGAGCATCATCCTGAACAGAAAGTTGTGCATATCTATGGTATTTCACAAGCATATGGCCAGGCAAACCATGCAGTGACAGCTGTTCTTCTCCGTCAGTGGCTCCCCTTCCACGAGATTTCAGTTTCATGGGACGGGTATTGATTCAGATACAAAAATCTGAATCAAGCACAGGCACTATGTATTCAATTTGTCTATGTGAATATTGGCTCTTACAAAATTCAAAACATTTGGAAACAATCTAGCCCCTTCTTTTCTATGGAAAAAGTACCATTGGCAGCATGATATATGATCATTGATAAGTAATCAAGAAATCTTATTTGGTCATATAATGAGGTCAATGTATCTT
>TRINITY_DN214070_c1_g1_i1:0-273
AGAAAGGTATAACACAAATGTTGACAAGCTAGCTATTGAATTAAGCCTAAAACAAAGTAGCATGGCACAGCTTGAATGGTATAAAGAGAAATGTGAGGATGGTGGCATCGGATATTATGATGCCTTCAAGAACCAGGACATGAAGAGAGATATCGATGCGAATTTGCATAGGGTAAGGCTTGCAGAGTTTTGGGATGAGATTATTGATAAGTGGGAAGGTCATGAGTTGCCAAGTGATTTCGAATCCCAAAATAAGTGGATAAATGCTGGCAG
>TRINITY_DN214070_c3_g1_i1:0-243
AAACAAACGTAACAAAAACATTGCTAAGCTAGCTGTTCAATTAAGCGAGGCACAGCGTAGTATGGCAGAGCTTGAATGGTATAAAGAGCGTTGCGAGAAGGAAAATGGCATCACATGTTATGATTCCTTCAAGATACTTGATAGGAAGGATATCGATGCTAATTTGCGTAGGGTAAAGCTTGCCTTATTTTGGGACGAGGTTACTGAAATTTGGGAGAAGCATGAGTTGCCTAGTGATTTCCA
>TRINITY_DN214070_c4_g1_i1:0-405
TTCAAGTCTTCTTCCTCTGTGTTAGAAACAAAAATTACAATTCAAAAACCAAACTAGCAACCTAATTAGGAGGTCCTCTTCTTCACATCTCAAAACGTCACAAGCAGTTTAAATGGAAGAAGTTCCACTTCCTTGAAACTAGAAACAGATTTTTTTATTCAGATTGCATGCCAATTCAGCCCTTCCAACTTTCAGTTTCCATTATTTTAGACAAAGGAGAGCTCCATTCAGGTGATTCATTTTTCTTGTGTTCTTTCCATTCTCTACACCACATCATGAAGCTGCTTTCTTCCAAAAAGACATCAGTTGATATCTTGCGTTCATTAATCATCCTTGTCACATAGCGTTCAAACATTTCAAGCCTGTGTAGCTTTTGGTATTGGTCTTGTTTGAGGTTTTCCAAGT
>TRINITY_DN214070_c10_g1_i1:0-309
AAAAAATATAATCAGAATGGCATGCCACAAAGTAAAGATGGTGGGAAAATCAACTAAATAAGGTTATACAGGCTAGGAAATTTGCCAAGGAATTCAGAAATTATACATGAATTCGGGAAAAATGCTTTGAAAAATTGAAATCTTTATTTCTGACAATAAGAAGAGTTCTGTACTCTAAAGGCCAGGTGGCTTCGCTATTGGCAAAGGGTTAAATATCTCCTCAACATCTAATGGAAGCCCTAGGAGTTGTCTTAGTAATGAGGGCGATGAGCTTTGTTTTTTCCAAGTATTGTACCATGGTCCTCCACC
>TRINITY_DN214073_c3_g1_i1:0-383
CAAAAATATCACCGAACTACCTAAATGTTATCATTTTTGTGAAAAATGATATCATTTACACCTCGTCCAACCGCCTCGACCTTTCACACAGGAAAAGGAAAAGCCAAGCTAAAAAGTTATTCCAATCATAACCAATTAACCAGAGTACCACAGTAGACATCCCATCACTTAAACGTGGTACCCATTCTATGCTCCGGTTCACAATATCGTCTAAAGAGCAATTTTAATCGAACACAAAAGTTGAAGACCCTAAAACCCCGCACTCCCCTATGGTAATCTCGTTGTGTATTTAGCCGGTGTGGAGTTTAATCCGAACAGGCTTCGTTTTTTCCCTCTTTCGTTGCTTAAATCTGTTCAGCCTCTCTTGTCGTCGTATTTCCAAA
>TRINITY_DN214073_c3_g2_i1:0-450
GGTATATTGAAGGGATATGATCAGGCCACCAATCTCATTATGGATGAATCTCATGAGCGGGTCTATTCCACCAGGACAGGAGTTGAGCAACTTGTCTTGGGATTGTACATCATCAGGGGAGATAACATTAGTGTAGTTGGTGAGTTGGATGAAGACCTTGATTCAAATCTGGACTTATCGCAGCTAAGAGCACAACCTTTAAAGCCTGTAATGCATTGACAAAGGTATAAATGCTTCATTAGCCAGTGATTGAAGTGGCAACATCCTGCGGATTTCATGGGTTGTTTTTTAAGCTGTGGGGCAATTATGTAAATCGTTTTGTTTTTATTTGTTACATTTGTTGATACTCTTTTGTTGTCATTGGCATAGGTGATCAGGATAAAATTACAGATGAAGTACATGAAAGACACATGTAGTTATTCATGCTGAATGCTTTGGAGGAAACAATGG
>TRINITY_DN214074_c1_g1_i1:0-316
GATCAATTTGAGGCTAAACGTGCAAAGAACAAGGCAAGTCGTGAAAGGAAGATTGCTAGGAGGGAAGAAAGATTGGCCCAGGTATGATTGCATTTGCTGGAAATTAATTATCAGCTGAACTTTTCTACTGTCATTTGTTTTGTCTATGACATGATGAGATATTTAGAGACACAGAGCAGTTTGTGATATCTACTATTCCTGCAAGAATAAAATTGGAAAATAGTGCATATAAGTTTGTCATGTTAATCATACATGATTTCAATCTGTCTCTGATGTCCATGGAAACTCTGAATCAGGGACCGACTGAGGCACCGAC
>TRINITY_DN214075_c2_g1:0-3795
GCTGCCCTACATTTTCTAAGGAGCTACCTTTCCCTTTTAAGGCCGCTCATAGTATTTTCGTTGTGATTTGCTATGGGCGTCGATGGATAATATTGAAGTTACAGTAAAAAACTCTCCTCGTTTTCGGGTTTTGTCCCGTTCTTATAAAAACATCACAAGTTAAGCGGAGGACTCGCTTGTCAACAAACTTTACTTGCAGGACAAGGCTACAACTCTGTCTTCACTTCTTATATGGTGGCAACATTTGGAAGAGGAATTGGAGTTGGAATTGACAAGGGCGGGTTGATCGATCGGTGTTAATGTCTCGGAGGCAATCTGCAGTTCTGGCTAAACCAGCATGGCGTGGCCTGGCATACGCATTTCACACATTTAATATGTCACCACTAGGGCGAAACACCAAGCTGGCCAGTCAAGCCACAAGAAAGTCTAGCTCTTATGGTGATGTTTCAAAGCTTAGCTTGTTGAGAACTTTCTTACAGGAAGTGGGCTTGTTGGATCTGGGCTGCCGTAATGGTGCTTTGGCTACAAATAGCTCGAGCTACTCGAGAAATATTTCCCTTGGCATTGGTTCTTGCAAGGGCACAATGAGCAATGCAATTTTGCCTAAACATCCATTACAAAATATGGTCCTTCGCAGATTATTCTCAAGCAAGCCTTCAGGGAAAAAATATGAAAATTTTTATCCAAAAGGCAAGAAGGAGGTTCCAAAGGGGCGAGAGGGGCAAAAGCCAGAGTCTAGAACTGACTCAAAGCCTGAAGACCCAAAGAGCTTTTATGAAGTATCTATCAAGCAATTTCAGCATTATTTCTTGCTAACAGTGGGTGTTGCTGCAATCCTCACAACACTGAGTTTTGGCCGTCATGATAAACAACAGATCAGCTTTCAAGAGTTTAAGAATAAGCTGCTAGAGCCTGGTTTGGTGGATCACATTGAAGTTTCTAACAAAGCTGTGGCAAAAGTTTATGTTAAGAATGTGCCTCATCCTATTTCTCAAGATGAAAATATTGATGTAGATACTGAAATTCATCCTAATGCTAGCAGAAGCAATAGTAGCCAGTACAAGTTTTATTTCAACATTGGGAGTGTTGATTCTTTCGAGCGCAAATTGGAAGAATCTCAGGAGGACTTGGGAATAGATCCACATGATTATGTTCCAGTTACATACATATCAGAATTGTCCTGGCTACAGGAAGTACTGTCCTTGATACCTACAGCTCTTGTTATTGGAACACTTGTTTACCTAAATCGCAAAGCTCTAGGGGGATCTGGTCTAGGGGGAGGTGGCGGATCACGTAGCATATTCAGTGTTGGGAAAGCTCATGTTTCAAAACTAGATAAGAATTCAAAGGATAAGGTGTTATTCAAAGATGTGGCTGGGTGTGACGAAGCTAAACAAGAAATTATGGAGTTTGTTCACTTCCTGAAGAATCCAAAAAAGTATCAAGACTTAGGTGCCAAGATTCCTAAAGGAGCACTCTTAGTCGGTCCTCCTGGCACCGGTAAAACACTTCTTGCAAAGGCTGTGGCTGGCGAATCTTCAGTCCCCTTTCTTTCCATATGTGGTTCCGATTTTATGGAAATGTTTGTTGGTGTCGGGCCTTCTCGGGTGAGAGATTTGTTTGCTCAAGCAAGGCGATCTTCACCTAGTATTGTCTTTATTGATGAAATAGATGCAATTGGTCGTGCAAGAGGTCGTGGCATGCTTGGAGGAAATGATGAAAGGGAGAGCACACTTAATCAGTTACTTGTAGAGATGGATGGATTTGGAACAACAGCTGGAGTGGTAGTTCTTGCAGGCACCAACCGTCCTGATATACTGGATAAAGCACTTCTAAGACCTGGTCGATTTGACCGCCAAATTTCCATTGAGAAACCAGATATAAATGGCAGGGAACAAATATTTCTGTTATACTTACAAAAACTAAAGCTTGATCAAGCACCGCCATTTTATTCTCAGCGGTTGTCTGCATTAACTCCTGGGTTTGCCGGTGCTGACATTCAGAATGTTTGTAATGAAGCGGCTCTTATAGCTGCAAGGCATGATGAGAAGCAGATAACAATGGATCATTTTGAGGCTGCCATTGATCGAATTATTGGTGGATTAGAGAAGAAAAATAGGCATATAAAGGTAGGTCAAGACGTTATCTTATGCCATTATTTTTGTTCTCTTTTTCTTCAGAGTTTTGTTTTGTTATTGTAACATTTTGTATTGCATCGAATTACTGAACTTTTCAGAAAATTAGTTGCTTTACCCTAAATGTGATTCTTGGTTTATCCATTATGCATGTTGACTTTTTCATAAATAGGACCTGTAAACCCTTTATAGTGGAATTTATTGTGTTGGAATAATTGTTGATGAAATTTGTCTGCTTTTCTTCTATCCTACTCTAACGGTTCAGCTTTCTTTCCTAGGTTATTAGCAAGGAAGAAAGGAGAACTGTTGCATACCATGAATCTGGACACGCAGTGGCTGGTTGGTTCCTAGAGCATGCGGAACCCCTTTTGAAGGTTACAATTGTTCCTCGTGGCACTGCGGCTTTAGGGTTTGCACAGTATGTACCGAATGAAAGCTTACTTATGACAAAAGAACAACTGTTTGATATGACATGCATGACTCTTGGAGGGAGAGCTGCAGAGCAAGTTATGCTGGGAAAAATATCAACCGGTGCTCAAAATGACCTAGAGAAGGTTACGAAGATGACCTATGCTCAAGTTGCAGTGTATGGATTTAGTGAGAAAGTGGGTCTTGTCTCTTTTCCTCAGAGAGAAGATGGTTTTGAGGCTACAAAACCATACAGTAATCAGACATCAGAGATCATTGATAGGGAAGTCCGTGAATGGGTAGATAAGGCTTACAAGCGCACAATAGAAATAATAGAAAAACATCGAGATGGTGTGGAGCAGCTAGCTAAATCACTGCTTGAGAAAGAAGTTTTGCATCAGGAGGACTTGGCCCAGATTTTAGGTGAGCGACCTTTTATTCCTTCAGAGCGCACCAATTATGATATTTTTAAGAAAGGTTTTCAGCAGCCGGATAAAAATGAAGATGCAGAGGAGGAAGCATCTCCATCTGCAGAACAGGAGGGTACCCCTGTCCTGGTTTAAGATGGGATTCTTCTGCATTTTCAAGCTAGGAATCAACCATGTCTTTAGATGTATCTATTGTATCTAAATCCCGAAGTTAGTTTTGCGAGATTTGTTTTAATCAACCTATCCCATTATAGGCTACCACCATTTTCCGTATCTTTTAGTGTTAGCTATCAATCACTGTTTCTCATCTCTAAAGTTTTTCATAGATTGTGTATGCGGGCTTGTAAGCTTAATGTCCGGGGAGTTGAGGTTTATGATATTGTGCCCGACATAAAAAAAAATCATTTCCAGATGAGAAGCCATGCTTCTTGTAACAGCAAGAACATGCTTGGCCGTTGTAAAATGGTGACACAAATTGGCATGAAAAAGAAAATAAAGGCAGGGAAATCAACGCCTGATCACGTTATATATTATTTTCGATCCATTTGTTGAACATGCTATTTTTTTTTTTTGGGTTTTTTTTGGTCAACTCTCAGAATAACATCTGAGATAAATTATTTTTTCCAAGAACATCTTAAATAAGAACTCTAAGAAAGGAGAAATCTAAATATTAGGACGATATTCTATCCTGTGTAGAAGTACTTTTTATAACTTGTATATTTGATAAATTAGGAAAAATGGTTTGCAATCAGCATATAGGAAAGGTCGTTATGCTTACAAACGTTTATACCAATTATATTTTAACTTTTAAAATTAGTAAAAAA
>TRINITY_DN214077_c3_g1_i1:0-385
CCAGGATAGGCATTGTTTGGAGCAGAATCAAGCATACTCACAACAGCTGGCCCTACACTCCCAACAACTGTTGCAACAGTACCAGCCACCACTATAGATGCATCACCTTGATGGTTTGTTCGAATCAGCTCAATCAGATCAAATATAGTATGCTGGGCCATCTGATACCCATCGACCCATTTATCAGTCCTGTAATTCAACATAGAAACTAAATGTTCTCTTTCTTTGCTGAAGATCTGGTTTACCGCTTTATTAATATGTCTCTGAACCGTTTCTTTCAAGTTTGGAGCTATTCTTGGTAACCTTCCACTTAATCTTTGCCGCAGATGTTCATCACAATCTTCAGCACTACCAGTACCAGACACCCCTACCAACCCAAATGTTG
>TRINITY_DN214079_c11_g1_i1:0-246
AGGTGATCGTTACATATAGGTACCCTTGTTTTGTATCAAAAATGCCATCTTGATACCTTCCTTTTGCATACAACATAAATGTAACTACCAAAAGGATGGGCTTTAGAATAATGAACTGCAAACCACCTTGTTTACATCGACGAATGAAACGCCCATCAAGAGGCATAGGAGGAAGACAGCATGTCATAAGAAACCACGATGGCTTAATTGATTGTCCACTTAGGCTTGTGACCACGACCCCTGGAC
>TRINITY_DN214080_c3_g1:0-768
GGACGATCGCCTCATCGCTCACATTCGAACTCACGGCGAAGGTTGCTGGCGCTCGCTTCCCAAGGCCGCAGGCCTGCTGCGATGCGGAAAGAGCTGCAGGCTCCGATGGATAAATTACTTGCGTCCGGATATCAAGCGTGGAAACTTCTCATCAGAAGAAGATGAGCTCATCATCCAACTTCATTCCCTTATCGGCAACAAGTAAGTAATTTCATCGCCACTATTGCTTCAATCAATTCCCTTACTTAACAGCACTGATATTTATATTGAACCCCCCATCTGTCAAGCGCGAAGAAGTTTCTTGACCTGCCAATCCCAACTCTGAGGGGAACTTTTAATTGTGGATCGAACTGATGTCAAAAGCCTCTGAAACTGCCCAGGTGGTCTCTGATTGCAGCAAAATTGCCCGGACGGACGGACAACGACATCAAGAACTACTGGAACTCACACATCAAGAGAAAATTGGTGAGCAGGGGACTCGATCCCAGGTCCCATCGCCCTCTCTGCCGTGGCCCTCCCCACAACAGCAACACTACCTGCCCCTCTCGGCCTGCTCCTGGCCACGAAATTCCGGCGTTTCAGAACTGCAGAGCGCTAGAGATAACGGATTTCTTCCAACACCACCGATCGGAAAGCTCAACTTTCGAGCAAGCTGCCACAGAGGAGCATCCCGACCTCGATCTTAATTTGTGTATCAGTTTGCCGTCTAATTTGCCCCCAGCCGCAAACAGAGCTTCGAGCGTCCATCGAACCGTGGTTTCAAATTTG
>TRINITY_DN214084_c3_g1_i1:0-460
TTAAGAGCACCTTAACGAATTCATGTGATTCAAGGCAATGATTGAGTTATGCCATCAGTGAACATTGCCTTGTAATGATTTTTTATTTAGTATTGTATTGGGTACAAGAAGACCATCTCTAAGTACTCGAGTCTTCAAATAGGTGACTACATGCAGGGGAATATATGAATTTTGAACATGCTCACAACAATATCAGAAAGTGTTGGCAGTTAAGGAGAAAACAAAGAGGCCTTAACCGACACAGGAGTCAGAGCAGGAGTTTTATAGTGAGGTGGACAAATGATTGCAGTGACGAACTGAAAGTAAAATGCAGTTCGGGCTTGTCCCAATTCTTCACTGTAAGGCTGTGAAACTATTGTATGCTAAAAGGATTTCATATCTTTTTGCCTCCTTTATATATTATTTTGATTCTTCTGTGAAACTTGTTTTTATGTTTTTAAAGAAAAGTTAGTAGAGCAGG
>TRINITY_DN214088_c8_g1:0-2275
TTAGTGTGGAACGAAGTTCTCGCGAGCAATGAATTAAAAATACCTAAAAGCTTTGGAATTAAATATTTCCACGCAACACTATATACAGTATATAGCTAAGGTATGAATAAAATGGAAGGGTCCGAGAGACCGGTGGCTCCTGATCTCGGGGTGGGTTTGGATTGTACGCATGCCGGCGAGCCTGTGGATGGGCGAATCGTGCCATACACTCCCTCCGTTTCCATTTCTTCTTTCAGATTTTTCTTCCTCTTCTGTTATATAATTGCGACTCAATAAAATTGGACTGAAACTCTGAAATTCAAGGGCCGGCAGGGGATCTGGCCAATTAATTGCGGTTTGTAACGCCGAAACCATATATATTTTGACCCATCGAGTTTCTTTCGAAAGGCAGGTAGAGGCCCATGGCCGCCTCTTGACATAGGATACAGGATATGGCCCTGTTTGGAGGTGTCTTCTTACTTAGCTTCAAATCAATGAGGTAGTGTTCCTCCACCTAAACCTTGGGAACGTGTTGGAAGCTCATCTGGGCCTTCTCCATTTAGGCCTTCTTCAACTGGATCCACAAGTACTGTGGTGGAGTCATCTGGAGTAGCAAAAACAGGAGAGAGTACTGATACTGAAAGAAACGTGCCACTTGCTAACAGAAGCACTATTGGTAGACCTATGCCAACAAGACCTTGGGAGCAGGGTAGCTATGGAAGCAACTATGGAGGCTTAGGTTCTATGACAAACTATAATTCAGGCTATGGTTCCATGACAAATTACAATTCAGGCTATGGTTCTGGCCTTTATGGGTCCAACAACTCATATGGGGGAATGGGAGGAGGATATGGGGCGATGTCAGGATCTTATGGTGGTGGTCTTTATGGCAACAATATGTACAGAGGAGGATATGGTGGATCAAACATGTTTGGTGGAATGTATAATAACGGGATGGGAGGACCAATGGGTGGATATGGCATGGGCCCTGGAGGTCCTTATGACAATGGAAATGGTAATCCAAATGATCCATTTGGCGGACCTCCTTCACCCCCAAGCTTTTGGCAGTCTATGCTTCGTGTGATGCATGGTGTGGTGACATTTTTTGGTCGAATTTCTATCCTTGTTGATCAGAACACTCAGGCAGTCCATTTTTTTATGACTGCCCTTCTCCAGGTAAAATATGCACTTAACCATGTTCATTTCACAGATTCCATCTGTTTCTCACTGTATGTATCAAGCTGACCATTGGTTTTTGGTTTCGCTGTTTTTATTCTGTTGTGCTCTTTAGCTGTTTGACCGAACTGGTGTATTGTATGGGGAGCTTGCTCGTTTTGTGCTGAGGTTACTTGGCATTCGGACAAAACCAAGGGGCCCATCCAGGCCTGGACCTAAAGCAATAGCTGGCCAAGGTCCCCCTGAAAACTACTACATTGAAGAACCTAAAGAGGCAGCTGGTGGTTGGGAAAATGTTTGGGAAGGTTAAGGTGGCAGGATGCAGTAATCAGTTGTAGGTTCTCCTCCATGCAGATTTACAAGTATCCTCTCTCAACAAAATGAGATCTGCATTTTCTTGCCTTTTCAGTGGCTTTCATGCTTCTTGCATGAGTGAGTTCTAGACTGCATTGTGCAAGGAATTGTAATTAAGTAGTACTAGTAACTGAATTTGGGCGACTGCCATTATGCACATGGGTTGTGTAGTAGATTCAGTTTTCAAGTGAAAGTGTTTTATTATGGCATCTTGCATTATGAGTGCACTATATTCTTTAAATGATAAGTAATTGGACTGTAGCTTATGAAGCTTAGATGTAGAGAAGTAGGAGGAATTCGGCTGTTTTGTTCAGGTGATAAGTGATTAGTGCAATTTTCATCCTGCTGATATTGCAAGTACAAATTCTTCCTTGAGACTTGGATTACAAGGTTCTCCATTGTCAGGGGTATGTAGCCGTATTTGCAAAATAGAGGTGAAAGGTGAAAGATTTTGCATAATTCCAATGATACGCCCTAGTGGATCAAGACGAACTTATCGGTTAAATGAGTCAGCTTGGTTTTATTTTTTGTTTGCTTTTGTATCTTTCTTATGCTTGTTTTGCGTTTTGCGAGAGATGAACAAAGTCTATAATTTGAGAAAATAGAAAGGGATGGCCCTTACCTATCAGGACTTTTCTGGCAGTTGATTGGTTACATAAGAGTTATGATTGTTCCATTTGGCAAAAGAAATGCTTTTCCTTTGTCCTTTTTACATATTAATAATATCGTTCTGGTCGAATTTTTCTAGATAAAAAAAAAAAAAAAA
>TRINITY_DN214089_c0_g1:0-507
AGCTCTTATACCTGTACGGTAGGATGGGGTTCCAACAGATTGACAAAAAAGAATCGTTGCGTCGAAACCCTAACCCCATATTCTCCATTCTTCCGAGATGCTTCCATAATTAACACATTTGCCTCTTCCTTCCAACTATTTGGTTTGTGTGTTGGAGACCCGGAACACCTTGGTGAGGGTTTAGCATTTGGTCAAAGATCTATGACAAGCCCATGTATGGCTTCTGGATATGCTAGGTATCTCTTCTTTTCCTATTTTTTATTTTCCCTTCGATGTCTACTCGCTCTCTGCGCAATCCCATTTACAAGTTTCATTACTCTTTCTATTCATTTTAATTTGCAACTCTGGTGTGTAAAGTATGTGGTTTGTCCCAGATTTTCATTAACTTCCTGTTATCTAAGGCTATTCTTAGGGTTTTCCTAAAGTTGACAACGAGAGAGACGTTCACTGCCAGAATCAAGAAGTTATCCTTTGTGCCTGATCGAAACACTCTTTGACATGGTGCCC
>TRINITY_DN214090_c1_g2_i1:0-307
TACCCCATACATGAATGTTTAGTCTACGACACTTGGAGGAATTTGTCTTTAGAAATGAAATATACCAATCGATAACATCTGATTTCCGTATTCTGGTTAACTCATCTGCTTCCAGCTTCAGCATTTCAAACAAATACCTTTTTTCCACAACTTGACTCCAGTGACGATTAGTCTCATCAATTAGAGATGGATCTTTCTCTAATTTCTTTGCTATTAATCCGACTTTGTAGTTTTCAAATTCTTTATCATCCATCTCACCCAGAATTTGCTGTAATTTATCGATAAAAGAATCTAGTCTTTCCTGTAA
>TRINITY_DN214100_c8_g1_i1:0-390
AGATGAAGCCGAAAGCCCACGAGACCTGTTCCCATTCTTACTCCCACCACAGGCCGCATCTGCATCTGTCTCTGCAACAGGATAATCACTTCCACCGAGCTTAAGAGTCAAGCATGCTGCTGCTTCTTCCTCTGCCGTTTCCTCCTCTTCCACAACTGACACCTTTCTCCTCTTCTCTGATGCATCATTCATATTATAACTGTGAAACCCATTAGTGTACGCATCACCGCTTTTATTGTACATGTCATTGGAAATGCCATTAGCAGGCCGTGGACCATCTGATACGAGATGTTTACCTTGAAATCCCGATCCTCTGTCAGTGCTCAGAGGCCTGGCAATGAAGAGATTGCTGTCCCATTCCCAGTTAATCCCATCCCATTCATGATCTTC
>TRINITY_DN214102_c8_g1_i1:0-253
AATAAATCCAAGAATAAAGTTACAAAACGTTAAGAAACCAAATGGCAGGGTTTAGGGGCTCGGATGCAGGATGTAAAGCTTTAAGCTGAAAAGTTTGGTTGCTGGTTCCATTGAAATCAATGCTAAAAACTTCAAAACCTCCCGCAAACAACAACATCGAACACCCGTGAGACCGCATTTTAATGAATTAGTCTGAACTGCTGCAGCAGAATGAGCCTAAAAATCGTCGAATCCGACTTAGATTTCGCTCCTT
>TRINITY_DN214103_c1_g1_i1:0-418
CTGTCATCTACAACTTGTTGCGCCACTGTCGTTGTCCTGCTCAAATATTCTTGCCCAGGATGATGTTGTTGCTGCTGCTGCTGCTGTGAGCCCTGGGATATCAGTTGCTTGTTAGCATCAACACCATTATGAGAAATAACTACCTGCTTGTTTGCACAAATACCATTCACAGAGTGCTTGGATTCGTCTCTCAAGAAAGCGTTGTGGGCATCGAGAGTCCGAGGAGCCACTAAGGCCGCCACAGGTGCCATCTATTCATTCCTGTCGTTACTTCCTAATTTCATTCACCCGATGCAGCAGGGTACGAGTTCGAAACCTGCCGGGGAACAATAAACCAAAACACGTACCACTTCCTGAAAAATAAAGCCTACTGCATTCTCCTACCACACACCAAATCCATTCATGCACACAAACAGCT
>TRINITY_DN214104_c0_g1_i1:0-274
CACCTCATCTTTTTTCCTGTGGTATTGCTCGGTCAGGAGCTTATAACAGAACACTTACTCCATTTGGATTTCAGGTCATATTTATGCACAAAAGCTCCCTTTCACCCTTATGAACTTGTTTTTAGAATTGTGTTTTAGATGCATTGAAATATTCCTGTAATTTTCAAACAAACCTTTATTTTGTCAGAATGAAGAGAGGACATTATGGGAAGCAACAAAGACGTATATTGATATGAGCCCATTTATGTTAGCGAATCAAATAAAGAAACCTATT
>TRINITY_DN214106_c6_g1_i1:0-374
CACGCAAATTGACCACCTGAATTTCTATCATTTATTCTCCTTTTTGATCTGTGATTGTGCTCTCTTTCATGATAATGATTATAAAGAATGTCCAGGTTAGATGTGTCGCTATCTTTGACTTCGTTATTTATCTTTTCTTTTCTCATTTCTCTAGTCTTCTCTTTCTTGTGTTTTTTTCTCTCCACTTCCATAAATTTTGATTTGTCATCCGAAGGTGACAATAGCCAGTCAACACAACCAGTATCTGGAGGCTTCAAAGATCCACAGATATCCAAGAAGGATTCTTCTTGCACACTTTTGACAGAAAATTTTATCTTGCTCCCAAGTCTTATCATGTGGTTATCTGACATACTTGCCCATATGGGAATACCATC
>TRINITY_DN214110_c4_g2:0-2352
GTACATTTTGCCCTTGGGATTCTGGAGCACAAAAATTAACTTCGCAAGGAAACATACCCTCATAATAGCATGAACCTCTTACCTCGGGATTCTCTAATTTTCAATTATTTTCTTACCACCCTCGCTTCAATCCAGGCCGAAAGAGATGCTACTTTATGAAAAGCAAAGGAGGATGCTTGCCCACATTCTCACTTTTCTCTCGAAGCTCATTTCCCTCCATATAGACAATCTATCGGTAACCTCTGGCAGTCGCTCTGTCATTTTTTATTGCTGCATTTTCTTGCACGCGTGCTTCAGTTAAAACCTCCGTTTCGATTAAGATCCATTTTTTTGCCTCCGGATCCCATTCTTTTTTTGATTTCAATCCAAATCTGCCTTGCAATGGCTGGAGACAATGTTGCCTATGAGGTAGAGGTAGAGGAAGAGGCAGGAAAGGTAGAGGAAGAGGCAGGAAAGGCTGTAGCAGAGGAGGAAGATACAGGAGCTCAGGTTGCACCCATTGTTAAACTACAGGAGGTTTCGATTACAACTGGAGAAGAGGAGGAGGATGTTATGCTTGATATGAAGGCCAAGTTGTATCGGTTTGATAAGGATGGCAATCAGTGGAAAGAGCGTGGAGTTGGAACGGTAAAGCTGTTGAAGCACAAGGAGACTGGGAAGGTCAGATTGGTCATGAGGCAGGCCAAGACCTTGAAAATCTGCGCCAATCATTTAGTACTTCCTTCAATCTCAGTTCAGGAGCACAGCGGTAATGAGAAATCTTGTGTCTGGCATGCTCCCGATTTCTCGGATGGTGAACTGAAGGACGAACTATTTTGCATCCGGTTCGCTACAGTGGAGAGTAAGTAATCCTTCCCCACTATAATTATTTTTTATTTTGATGCTTTTTATGACCATCATATGGTGAGCGTCTGTTGATTTTTGCACTGACTAATAAAAAGATTTCAAAGCCCAGGATAACTGGATGAGATGCATGTAGTTTATTTGCGATGGGATCTTTCAGACGTAGTATTTATTCCTGCACTTTATCATTCATTACATAACCTGAATCCTTGTATTGATGTGCTAAACGGCAATTGTTGAATGATTAGCTAAACATGGTTTGTAAGTTTTAACCAGCACATGATTTTATCATAGTAAAGATAAACTTTGGTGGATTATGAGAATAGTGATCCCTGAACTGAATCTGGAGTTCTTTCTTTTTCCATCATACGGTTCTGAAACTTTGTTTGTGAATATATGTGGATGTAGACAGGTTATTCATTGTCCTTGCTATTTCAGACTAATCATAAAATGATCTCAAATGGCTCATATAGAGACTGCTTGGCAGATCCTGGTGTGAAGCTTCCCTGCACAAAGGATGTCTTCAAGCATTGACTAGCTTTAGAAACTAGTCACTGTATTCTCTATAGGAGGACAGGCGGCGGTGTTATGTTTTCTCATAATGTTTTTGGGCTTCCTCTTTTATCTCTAAAAAACATTCTATTCTCTCAATATCAGTAGTTGCTAATTTTGCTTAATGTATCTTTTTAATGCAGATGCTAAGAAATTCATGGAGATGGTTGAAGAAATTGCAAAATCCCAAGACAGAAATTCTGAAGAGGAAGACGAAGCTGCAGATACAGCTGCTGAAGTTCTCAGAGATTTGAAAATTGAAGATGGAAACAAGACACAAGAAATCAAACTAGAGTTGAAAGAAGACACGAAAGAGGAGAAAAAGGAAAAAGTAGAGAAGTTGGAGACTAAATATGAGGAAAAGGAAGAACATAAGTCAGAGGTGAAAGGAGAAGCAACAGTGGAGGGACCACTAGAGCCAGCTGCTACTGAAGCTAAACAAGAAGCTTGATTGCTGTTCTGCCAAAAGCTTGATATGTTCGATCCCCCATTTTAAGATAATTTTGTTGATGAATTTAGCATTGATGTTATAGTCATATTGTCAAAAAGAAATGTTTACTGTGTTTCCTGCTTAAGTTATTGTTTGCTGCAGTGTGATCCATTTGCCACTAAATTATATTTTTTTTCTTTGGCATCAAATAACCATTGAGGTCAGAGATCAGGGTCAGAGTCATCAAGAGTTAAGTGCGATTTTTTGCTTCTCTTTGTCTACTTTTGCAAATGGTTTTTCTCGGAAACTTCCCACCCCCAGGAGTGTTTTGTTCATTGTTGCCGTGTATGGTAGCTTTTGAATTCCATTGCAATATAACCTGTCTTTTGGTACTAAAAAAAGTTTGATCAGATTATTAAGTTGCAGTTCACTGTTCTTGGCAACCTGGCTTTACTATTGTTCAAGTTATTAAGATTGCAATTTATACAGAAACCTTGTAGAAGCAGTTTAGCCTCACAGAGAAAGAC
>TRINITY_DN214110_c4_g3_i1:0-1029
CGGCAAATGGATCACACTGCAGCAAACAATAACTTAAGCAGGAAACACAGTAAACATTTCTTTTTGACAATATGACTATAACATCAATGCTAAATTCATCAACAAAATTATCTTAAAATGGGGGATCGAACATATCAAGCTTTTGGCAGAACAGCAATCAAGCTTCTTGTTTAGCTTCAGTAGCAGCTGGCTCTAGTGGTCCCTCCACTGTTGCTTCTCCTTTCACCTCTGACTTATGTTCTTCCTTTTCCTCATATTTAGTCTCCAACTTCTCTACTTTTTCCTTTTTCTCCTCTTTCGTGTCTTCTTTCAACTCTAGTTTGATTTCTTGTGTCTTGTTTCCATCTTCAATTTTCAAATCTCTGAGAACTTCAGCAGCTGTATCTGCAGCTTCGTCTTCCTCTTCAGAATTTCTGTCTTGGGATTTTGCAATTTCTTCAACCATCTCCATGAATTTCTTAGCATTCTCCACTGTAGCGAACCGCAGGCATAATAGTTCGTCCTTCAGTTCACCATCCGAGAAATAGGCAGCATGCCAGACACAAGATTTCTCATTACCGCTGTGCTCCTGAACTGAGATTGAAGGAAGTACTAAATGATTGGCGCAGATTTTCAAGCTCTTGGCCTGCCTCATGACCAATCTGACCTTCCCAGTCTCCTTGTGCTTCAACAGCTTTACCGTTCCAACTCCACGCTCTTTCCACTGATTGCCATCCTTATCAAACCGATACAACTTGGCCTTCATATCAAGCATAACATCCTCCTCCTCTTCTCCAGTTGTAATCGAAACCTCCTGTAGTTTAACAATGGGTGCAACCTGAGCTCCTGTATCTTCCTCCTCTGCTACAGCCTTTCCTGCCTCTTCCTCTACCTCTACCTCATAGGCAACATTGTCTCCAGCCATTGCAAGGCAGATTTGGATTGAAATCAAAAAAAGAATGGGATCCGGAGGCAAAAAAATGGATCTTAATCGAAACGGAGGTTTTAACTGAAGCACGCGTGCAAGAAAATGCAGCAATAAAAAATGAC
>TRINITY_DN214118_c3_g3_i2:0-266
TTGATTAAAATTATAACTTGTTATTCAGACCTGGATTTCAAAGCTTTAATATTTCCGTTCATGGAAAATGGAAGCTTAGAAAAGTGGTTATATCCCAATGGTGAAGAAGGTTCAAGTGCTTTGAGTTTGATTCAGAGGTTGAATATAGCAATAGACATTGCACATGGTTTGGCGTATCTCCATCATCATTGTTTCATGCAAGTGATTCATTGTTATCTAAAACCCAACAATGTGCTTCTTGGAGATGATCTCACAGCATATATAAT
>TRINITY_DN214122_c7_g1_i1:0-252
GGAGGTGTGGAATATTGGCCTCGATTTTGAAGACGTGCATGTGGATGACCAGAAGGTGGTCACGAAAGAAGAGGTTGAGGATGTTGTGAAGAGAATGATGAGAACACTAGAAGGAGAGAAGCTGAGAGATAATTTTCTCAGACTCAAGGAGCGCGCAACAAAAGCAGTCCTCCCTGAAGGATCTTCTTTTCTGAACTTAAACGCTTTCGTTAAAGGCATGATTATGAGTAAAGGGCTCCAATCCAAAACATG
>TRINITY_DN214123_c1_g1:0-1535
GAAAAAGACCGTGTGCCACTCCATTAAAACTCTCTGTTCTGGCAGGTAGAGGTTACACATTCCTCCGGCATGCTTTTCAATTTGAATTTTTCCATTTGAAGTGTCTGAAATGGCTCTGAGTTGTTCACATGGAACAGGATGAAGTTGGAGTACTCTGCAGTCCGTTGCCAGGTTTTTTAATTTTGAACTTTTCCAATAAAGTCTGAAATGGCTCTGAGTCTTTCAGGAGAAGAATGTCACATGGAACAGGTTGCAGTTGCAGGACTCTGCAGAGTCTGTTGCGGATTAGAGATCTTTGAGCTTGTACATTATGGCATAACAGTTCAGGTCAAAGCAAAAATGGCAATTGTATTCGTGAGATTCAGCTGCCATGAACGGGTTTTTTTTGGAAATATATGATATGTTGAAGTGGACGAGATAGGGTGGAAATCTGTGGTCTATTAAATTTTTAACAGATATAAGTGGTGGATTACCTAATATGGAGAATGAACTTTAGCTTCCAGACTAAGAAGGTTGTTCTGTTCACGGAGCCAGCATGATTTTCTTGACGGAAGGTAAGTAGTCTCTATGCTTTTCATCCATTTTTCAGCTTTTATGTTTTTCATCCATTTCTTTATTGTTTATTTTTATCCAGATAAATATCAAGTTTGTTTTGGGCAACGAGATTTTCCATCCACCAGGGTTTTGCTCTCATTGTAATATGCTCCACCCGCATAACATGAGTTTCGAAGGGATTAAAAAAAAGCCCCGACACTTTTGGCATAATATATTCTCCTCAAACCTGACACGAAGGGAAGGAAGTTGACTCTGTGAATTTCACTCTGTGCCTCGAGAGGTTAAAATTTCTTCTTCTTTGGAATCAAGTACTTACTATTTAAATACTGCTTAAAAATTCATTTTGTATCTCTTTTTCTTTTAAGGCTTTCTCCAAATATATTTTTACTTAAAAATGCATTTTATATCTCTTTTTCTTTTACAGGCTTTCTTGCTTTCCAAATAATGTAACAGTATGTATAAAGGAATATACGTCTTTCTGGCCAGGGTTTACCCTAGTTGCCATGGATTTGCAGTTCTCTCAGAATCTGTCTCAGGTTTCAGCCGTTTCCTCTTGCGCGCTTTTCATCTACCACAGACTTTTTAAGAGGGCTATTTCTCCCCCTTCTTTCATGCTATTCGGTGAAGTTTTTGAAGCTTTTTGAAGTTGATACCTCAGTCATACCGTTGACCGATGACTTTCAGAAAAGCCAAGGGTCATCGCCTATCAAGCAAATTTGTGAAGAAACTTGAAGGCATTCCCAAGTTGGAGATCCCAATGGGAGGTCCGAAGAAGAAAGCAGCGTTGTTTATAGATGGGATTTGATAGGAAGGTCTTGGGCTGCATATGTAAAAGTGGATTGCGGGGCTATTTGTGGGTCACCGGCTTTAATATTATATTACACTAATTTAATATTTAGCTTAACCTTCACTTTAAAATTAAATTATTATTTATTATTATATATTTGAATAAATAAATTCTTGATTTTGGAGAGCAAAAA
>TRINITY_DN214125_c7_g1_i1:0-387
GAATCTATGGACCTTCCAGCTATTACCTTACGCTATACAGATAGCATCTCCAAAGAGATATGTAAATCAGCTGCTAAAATGGGTATGCCTGATACATTGAATTATTCTGCCATTTGTTTCAAGTACAATAATTATCTCATACATTTGATTTCATTTGGAAAACATGATGATAAGAAATATGAATTTTGAAAGGAAGCAACAACCTGGGCTATTTCTTGTTTTCTTCTGGATAGTAAATATAGGCTGCCTCTCATTTATGACCTCAAATTTGAAATTGTCTTTGTTTTAGCCAACAAGCTGGCTGTGGATGCCATATTTGTCTACACAAAACAAGGACACATGGCTTCCCTTTTGTCAAGTTGTCGTCCAGACTGTCCAATTTTTGCC
>TRINITY_DN214125_c9_g1_i1:0-277
TTTTGACAGTCAAGTGAATGGGTCTTCAGCTGGTCATATCAGATCAAATCAGGCAAATTCAGCTGGAGATGGTTGAATGTGGAGCGAAATTAGTCAAGCACGGAAGCTTGGCAGGGCCTGATATACAACAAGGACACATTGTTGTTCAAGGCTCGAATCACAGTAGGAACAGTTCAGAGGGGGTGGAAAATGTGGAAGCTCGGGTTAACTATGATTTTCTTGGGAGCCAACTTCTCTTGAAAGGTCAGCTTCAAGTAGGTTCACAATTCCATTGTAC
>TRINITY_DN214125_c10_g1_i1:0-1175
CCTCTCCATTGGCTAAAACTCTATCACCTCTTAATTTCCATCAGGATATCATAGCATGGTCCATATTGTAGTAAACTAATTCCAATACGCCAACTCATCAAAGCAAGGGCTATTTTCTCTATTGGGTGCCTCTCTTTTCTCTCTGCTGAAAGTTCACAAAGAAATTATCTGCTAAAATGGCAGCAATTACAGCAAAAGCACTGGTTTCTCCTTCCCTCTCTGCCATAGGAGGGGATATTGGACGCGGGCAACAGTTGCTGTTGGGAGGAAAAGCTCTGGTTCTGCCACCGTATTTCAGCCAATCATCAAGAAGGACTTCATTTACGGTCAGAAGCCAGGCATCATCGAACAAACCCGTCAAGCAAGGAGACAGGCAGCTTTGGTTTGCATCAGACCAGAGTCTCTCCTACTTGGATGGCAGCCTTCCTGGTGACTATGGATTTGATCCATTGGGCTTGATGGATCCTGAAGGACCTGGAGGTTTTATGGAACCAGGTTGGCTCGTTTATGGAGAAATCATCAACGGGCGATACGCAATGCTGGGTGCAGTTGGAGCCATTGCTCCTGAAATCTTAGGCAAGCTTGGGCTAATCCCACAGGAGACCGCACTTCCCTGGTTCCAAACTGGCGTCATTCCTCCAGCAGGGACATATAACTACTGGGCTGACCCTTTCACTCTTTTTGTGCTAGAGATGGCCCTGATGGGATTTGCAGAACACAGAAGATTACAGGATTACAGAAACCCCGGATCGATGGGAAAACAGTATTTCTTGGGATTGGAGAAATTCTTGGGTGGTTCAGGTAATCCCGCATACCCCGGAGGTCCCTTATTCAATCCTCTGGGATTTGGTAAGGACGAGAAGTCCATGAAAGAATTGAAGCTGAAGGAGGTCAAGAATGGAAGGCTTGCAATGTTGGCTATCTTGGGTTATTTCATTCAGGGCCTTGTTACCGGAGTTGGGCCATTTCAGAACCTACTGGATCATTTGGCTGATCCAGTACACAACAACTTTCTCACCAACATGAAGCTCCACTAGAGCAAAAATATAGAAGGAATTACTCTGAAATTTCCTGCAAAAATATAGAAGGAATTACTCTCTGAAATTTCCTTTGCCTTTGACTGGTTCATGTCCGTTCATGTTTTGAATATATTGTATGATGAACCTTCTGTATCT
>TRINITY_DN214128_c4_g1_i1:0-230
CGGCAATCCACCGTGCTCTCCTAGTGAAAAGAAACACCCTGTTCTAAATGATTGTGAAGTTGGGGAAACAAAATCTCTTCTATCACCAAAATTAGCAGGCATTACGACCCGATCGAATTCGCGCAAAACTCTTACAAAGACTATGACTGGAAAAAATCTAAACAAGAATGGCCATGAACACCCTCCAAAGGGTCCTCCTGTTATGGAGTGGGTGAAAGGGAAAGGTTTGG
>TRINITY_DN214128_c5_g1_i1:0-247
CAAACTTTCGCCGGGGTTTAAATGGATGGTTTGTTGAAGTAGATGTTTTTTGTAGTCTGCTTTGGTCTTTATTGACACGTGTATAATCTATTGAATGTTACATTATTTGACAAGTCATTCCAGATTCCAAATATTGAGGACACATTGCAGAGGTATTTAGTGCAAGTCTCATTGAGGCACGAGTAATGCTAAAAATCACTGACATTTGGTAACTTGCACTCTACCTCGGATGCAGGAAGATAGGGAG
>TRINITY_DN214130_c0_g2_i1:0-350
AAACTTTTAGACTTTTCTTCTTTGCAGGCCCCTGTATTTACTGCCAATTGTAGTTACTCTGTGTGTTTGGGCTTGTTCTTGTATACCTTTCAATCGAGATTGTCTATCGATGCTCGATGCTACAAATTTGTTTAGATAGCAGTTTTTTTTAATTGGAATCTCATAAAAAAAAATATATATTTAAAAATCAGAATGCTGGAGTGTGTGAATATTTTTTTTATGGTGGAAATGGATTTAGTTCCATCAAGAATACTGGGAACCTAAAATTCTAAGGTTTGATCGCTCTAATTTAGGTTTTCAAACATTTCTACTGAATTTTGTCATAATCTGACCAGAGTTTTCATTTTTCT
>TRINITY_DN214130_c0_g4_i1:0-385
GACGAAAAGAGTGACATCTATAGTTATGGAGTGGTGAGCTTGGAGCTGGTGACCGGCAGGCGAACAATAGATCCAGAATTTGGAGATAACAAAGATCTTGTGAAGTGGGTGTGCAATCAGATAGAGCAAAAGAATGAATTGCACAAGGTGTTGGATCCCAAGCTCGTGGATTGTTTCAAAGAGGAAATGACCATGGTTCTAAAGGTAGGACTCCTCTGCACAAGCGCCCTGCCCATCAACCGGCCAACAATGAGAAGGGTGGTAGATATGCTACGGGAAGCCAATCCCCAGCACAAGGCCAAGGCCAAGGCGGTTGCCAAGGATGGAAAAGAGCCTCAATATTATTAAGAACCCGCGACTTTCATTTTACTGGCATGATGCTAAT
>TRINITY_DN214130_c2_g1:0-3541
ATAAAACCTACCTCAAAAAGAAATTGCAATAAAGACGACTCGTTATGGACACTGCCACTATAAATAAATAGCGATGCAGGAACAGTGACAGTGAACTCTGTTTACCATGACAGTGTGGTGTCCTGGTGTCTCACAACGTTCAGTTGCCAATTCCCGCGACGTCGTCTTTGCATCTCCGTCGAACGCGCAACGGGCCTATTCTTCTCACAACTCGAGGTTGCAGGTCTTCTGTTGCTCCTGTCACTTGATCATGATCAGAACCCTGCAATCCAGGGGACCATTCCCATGAAAAGCGTTTTATAAGGGCTTTCAGTCGATCCTATATATTTAATTTTGAGATAACGGACTGCAGTGCGGAATTTAACCAGAGTTTGCAATGGAGGCAAGGCGGTGGAGTTCGTCGGGGGCAGCTCGCGTTGTACTGGTGGCGATTGTCTCCGCCTCATTCTGGTGCCTCTGGAAATCCACACGTCTCAGAAAATCCCGTCGAAAGCATCTACAATCACAGCAGCAAGTAAACTCTAAACCCTGTTGCAGGTCTAAGTCCCGAATCTTCTCCGCAACTCAACCCAACGGCTGTTGCAGTTCGCTCACGGCCAAACCCCAAGAGAATTGTTCAAATTCTGCAAGCTGTGGATCGAAGACGCCTGGAAAGCTTCTGTTTGCTTCCCAAACAGGAACCTCAGAGGCTCTCGCTCGTGGACTCTCAAAGCTTTTGCTGGAGAATAACATTAAAGCGGAGGTCGTCGACCCACGGTCATATGAGCCAGAGGACATAGCTAAGGAGAAACTTGTGATCATAGTTGCGTCGACATGGGAAGATGGAAAAGCGCCTGACAACGCAGCGTTCTTTGCACAGTGGCTAGAAGAGAGCTCAAAGGATTTCAGAGTCGGAGCAGGGCTTCTTTCCGACTGTAAATTTGCAATCTTTGGCGTCGGCAGCAAGGCCTACGGTCCGACCTACAATGCTACGGCGAGGGCGTTTCACCGTCAAATGACGGATCTTGGAGGAGTGGAAATTATTCCCCTGGGAGAAGGGGACCAAGACGGAGGAAACTTAGACGAGACCTTCGGAAACTGGAGCCGTCTACTTGTGAAATCTTTAACAAATGAACCCCATGAAGTAATTAGCAGTAAAAGTAATGGAGTCCTTGAAGAGGTTTCTGATTATTACAGCGGTGAAGATTCAGAGGAAGACAAAGAGAATGACCCCGAAGATGCTGCCTTGGTTGATCTAGAAGACATTGCCGGCAAAGCTTCGTTTTCCATTAAAAATGCCGTCGGCAGAAAGCAATTTGGAAAGGTTAATAGACTTAATGGGATTTCTGATGAAGACAAACACAATTCTCCCAACGATAATGGACCAAAGGCTATGGTTACGCCCATCGTCCGTGCAAACTTAGAGAAGCAGGGATACAAAATAATAGGGTCTCACAGTGGAGTAAAGTTATGTAGATGGACCAAGGCACAACTACGTGGGCGAGGTGGTTGTTACAAGCACTCATTCTATGGCATTGAGAGTCATCGGTGCATGGAAGCAACACCTAGCTTAGCTTGTGCCAATAAGTGTGTATTTTGCTGGAGACATCACACCAATCCCGTAGGAAAGAGCTGGCGTTGGAAAATGGATGATCCCTTACAGATTGTTGAAGGTGCTATTGATCAACATATTAAGATGATAAAACAAATGAAAGGTGTTCCAGGGGTGAAGGAGGAAAGGTTGACTGAAGGCCTGACTCCAAGGCATTGTGCTCTGTCTCTTGTGGGTGAGCCTATCATGTACCCTGAGATTAACACGCTGATTGATGAATTGCATAGAAGGCGGATTTCTACCTTTTTAGTGACAAATGCTCAATTTCCAGAGGCGATTAAATCATTAAAGCCTGTAACCCAGCTCTATGTAAGTGTGGATGCAGCAACAAAGGAAAGATTGAAGGCCATTGATAGGCCTCTGTTTGGAGATTTCTGGGAGCGTTTTATTGTGAGTAGTGGATCTCAGGGTGCACCACTTGTTTTTTCGGAAGATCTTTAAAACCATACTCAGATTTTAATTAAACAATTAAAGTGTGTTCTCTTTTAAAACTGGTTTTTGATTTTATGCTCAAAGCAGTTGAAGATTGCTGATGGTTAAAATTCACTGAAGGCTCTTCGTGACAAACAACAGCGAACTATTTATCGCTTGACATTGGTCAAAGGTTGGAATGTAGAAGAATTAGATGCGTATACAGAGTTAATTAAACTTGGAAAACCAGACTTCGTCGAGATCAAGGGTGTTACTTATTGTGGCTCGTCCAAAACTTCTACCTTAACTATGGAAAATGTTCCATGGCATCATGATGTTAAAGCTTTTGCAGAGGCTTTAGTGGCAAGGACTAAAGGGGAATACGAGCTTTCTTGTGAGCATGAACATTCCTGCTGTGTACTCTTGGCCAATGCAGATAAATTTAAGGTGCAGGGACAGTGGCTTACTTGGATTGACTATGAAAGGTTCCATGACTTGGTTGCATCTGGAGAAGCTTTTAACAGCAAAGACTACACAGCTCCCACCCCATCTTGGGCTGTTTATGGAGCTAAGGAAGGTGGTTTTGATCCAGAGCAAGCACGATTTAAGAAGGAGAGAAGGCATGGAGCTCGCGCGAGTATCCCTCCAATTCAGACATAGTATAAAGTGCTGAGGTGCATATTGAGTCAGTCTAGGGTCTACAACCCTTGAAAGCGGCTTTCTACCAGGACTCTATTGTATATCTGAAGAGTGTGTGTATACTATTTGCGAGTGCTGTGAAGCATATATGACCGCCTTCAAATGACAGAATGTCATGAGCTGTAACTTATTGAATCGATATATTCCAGAATTAGGTTGATTCAGATTTCTCAGAAACAGGTGCTATCAACATATTATTTGTTACCTGGAAGAGAAAACATGGTATTGTTACATTGTGCCATACAGTTTGAACTGTGGAGATGGATTTCGGAAAGTTGGATATATATTCCAATCGTATTTAAGTGATGCTTAAAAGTTTCACTGTGGCAATTTTCCCAGTACAGTGATAGCTGACCATTTTCGTCCTGGTAGTTGAAATACATTGATTCTGTGTTTCCAAATCCTGATCATTGCATTGTTCCTCTAGACATACACGCAGATGTTTCAGCGTTTATTCTTCTGGTTTGCCGTCTTTATTAATCTACTGCAATAACAGTCCATTGTTTACACAATCAGCAAACATATTGAGTAGATATTTTTGGAGTGTCTGAATCAGTTATTCCCGTATAGGGATTGCAAGGAAATTTTTTTGCAGTGTTGTACAGCTGAAGCAGTTTATGTTGTACTGAATTCTCCAGCTGAAGTATTTGCAATTTTCTTTACTTTTTAATCTTGAGAACACATGTTATCACCAAAGGAAACCTTTTTAGATAAGAAACTCATAATTGATCTCAATTCAGTCTTTCCTTAAAGGCAGTCTAGGAGATTATATGTAAGAAAGCTTCATAAGGTCATGTTTTGTTTAGAGAGTAAAGTGTTATATGTTATAGCGTAAAAAAA
>TRINITY_DN214131_c4_g1_i1:0-612
ATTCCATTCAAATCTCACGAGAAAGAATAATACCTAGATCCATGTCAATCTTAAAACATTCCTAAATTTACAACGATTGATCGTGAACCGGGATGGGAGTCTTTCCATAGTTAAGTTCTCTCTGGTTGTATAGGAAAAGAGAAACTTGTAGCGGGTGCCTAGCGTTGTCGATGCTAACAAAATATGCACTGGTAGCTACTTCTTCGACGTTGAGTACAGAGGGTAGGAGCATTGGCATTGCCACTTATGGCCGTCTTTTGCAGGCGTTCAACAATACCAAATCACCGGCTGAGTGGAAGGGAATTCATGGTCATATCATCAAATCAGGATTCGGTTCACAGGTATTTCTCTGTAACCGTCTTATTGATATGTACGCCAAGTGTGCATGTTTAGCCGACGCAAGTCAGGTTTTTGAAAATATGCCCTCGAGGGATGCATTCTCCTGGAATACCATCATTACAGGATATGCCAAATGCGGCAGAATGGAAGATGCACGTCAAGTGTTTGACAAAATGGCTGAACCAACCTCTATCACATGGAATGCAATGATTGCAGGAGTTGCGATGCACGGGGATGGTGAATATGCTCTCAGATTGTTTTACAATATGCAGA
>TRINITY_DN214132_c1_g1_i1:0-662
AAAGCCTTCTCCCAGGGACAGAGTCATGGCACTGGCCACAGCTTCTGTTGCTGACAGGCCTAATTGGCTTGCAAGTCCTCCTGGTCAGTGGATTGTTGTAAGATCTTCCCAAGACAATCTTCCAGCTCCAGAAAAACTTCTGTCAACATCAGACATTATTGATAGCTCCGCCATTCAGGAACTTCTATACAGAGAAAAAGACTGCACTTCTGGTTCTAGAGCCAGCAATTGGGAAGAGTTGCAGCCAGGCGATGAACAGTACAAGTGCTCCGAGTCCACAGTCTGTGTAGCGCAGACTCCCCAGGAATCATCTTCCAGCACTAGTGCTGAGACTCTGCGACCTGGCTTCTTTTCTTTGTCAATGACACCCCATTTGATTGATGGAACTAGCGAATTTTATGAAAAATCTTTTCAGAGCATTGCCGGCGGTGATATTGGTATTCATAACAGATCAGTCTCAGGACAACTATTTTATACTTTTGATGTTAAGTGGTCCTCTACCACTGTGAAGGGAATAGCTTGTTGCCTCTGTTGTATGTGCACTAGACACTTTTGTCATAGAAGTGTCACAAAGGGGCAATTGTACTGCGCAGTTGATACTTATTATAATTTTTATATAGAATCAATTCCAATTGAATTTATTGGGTTACATAGAAAAAAAA
>TRINITY_DN214135_c2_g1_i1:0-215
CCCCTTGACCTGACAGCAATCCATTCAGGGTTTTAATTTTTCCGGATGAATGTGGTTACTAGTTCATAACTTCTGAGTTTTTGGACTTTGAACTGTTTGAACGATCTTCGGCTGATTTGGGCAGATTCCTGGTTGCCTCACAATATAGATCTCATCCCCTATACTGTTATACGCATCCTGATTCCGATGCCAAGTCCACAGAGCATATGTTTCAT
>TRINITY_DN214136_c6_g1_i1:0-266
AGGTGGAGCTCGGTGTCACTTGGAACGATCTTGGCAGTTCAGGCAGGATCAAAAAACGATGCCGTTGGTAAGTCAGTCAGAAGGTAAGCATGAGCTATGCTCTACTTTGAAAAATATATTTTTCTAGTTGTCCAAGTGCAGAATCCAGTATAACACTGTTGGCATTGGTTGTAGGGTTACTCTTGCTTCGAGAGCATGATGGTTAAAGGAATCTGCTTTAAACTTTGAAGGCCACACTTCCAGTTACCTGGTCATCGGATGTTTCT
>TRINITY_DN214139_c2_g1_i2:0-264
GCAATTTATAATTCATGAACCTGATTCTCTCCAATATTTTTTTGTTCTAGAATTTAAAAGGGTCCTGGCCTTTACTCTATTGATCTCTTCAGGCCAAGGGAAGCGGGAGGCATCAAACTTTAGTTTACAAGAATGGAAGTGGCTTTGGCATATGCAGAAGAAGCCCCACCCCTTTCCGTCTTTGCTACAGCAGCAGTTGCGGGTATATCGATAAATGCTGATCCCAACCTTCCTTCGGCGTCACCACCAACATTGTCCTTTCCT
>TRINITY_DN214139_c7_g1_i1:0-232
ATAACAGGCGTTCCCCAGCCTCCCTCATTGAGAACCGCTGATGACAAGTTTTATCTCTGTTACTGCTTCTCCTCTCTTCTACTTGCTCTTGTTTTTCTTCTTCGCAAAGGTGTTCATCAAAAAGGTGTGATCCTTCCTCTATGTTGTTCCCGGCCTTTTTGTCTCTGTTAGATCCTTGACCTGTATCAGGGATGTAGATCACCTTCTTATAAAGAGCTGGTTCTACTTCCTC
>TRINITY_DN214141_c7_g4_i2:0-614
ATAGCTGGGACTGAAATACCTTCATATATTGAGATAGTGCTGATGTACAAGACAAGCTTAGGCTTGTGGTTGGCACCTCCTTGAGAGAGATGATGACTATGGTATCCTTTTTATGACATATATATATTTTTTGTTCTAATATGATATTTGATTTGATGTCCTGTATAAACAGGAAACAACTGCTATTGAGACAAGATGATACTAGATTTGAGTATGATGAAAGAAACGCTGATCGAGGACTCTGAGCCAACTCTTCCTCCCTGTTTGAGCTCCCAGGGTGAGGAATTGAGATGGAGGGCTCCTTGGGTTGAGGGAACTCTGAACAATAGGGCGCCACCCCTATCTGTTACCCATAAGGTTGGAGAATGCTGCTCCCTTGTTTGGTCTTGGCAGAGTATACCCCAATTGGCATCAGGAGAACACTGATAGTAACCATTTTTTGCATCTGATGAGGACTCCATTGGGCTGCTTGTGTCTCTGATTAGGGTTGCTGTGCAGTTTCTATGTAGCTACATCACACTTCCACTTTATGCACTTGTGACACAGATGGGTTCTCACATGAAGAAGGCTATATTTGAAGAACAACAGCCGATGCCTTACATAAATGGCATAAA
>TRINITY_DN214148_c5_g1:0-4123
GCGGTGGTGGCGGGCGAGCCTTTTCATTTGCACTTTGTTAAATCCACGAGATCAAGTACTACTTGTTTGGATCCTGGAACCTCAAAATCCACGAGATCAAGGTCTTCGATGTAATGGACTGCAAACCAAGAGTAATAATGTATAGGTATTTACAGGTGCAGGGTATGAAGGAACTATTCAGTTAGCAACGAATGCCCGTTTTGGGCACTGTCAACACAGACATTGAATTTTTGAATGCTTAAAATCGATGGAGGCCACCAGATCGACAACTCCAATGGCATGGTCCACGAATTCATTAACAAAACCCAGGCGAAATAATCAACCCACCATTGATCCACAAACCCCCACACATGAATATGATTCTGACACAAGCCTTGAAGAAGATCCCAAAGGAAATGATCAGACTCTGGAGGAGAGTATATTCAGTGAATATCTTTCCATCCACGGAAAATCCAGTGCTGATGTGAGCCTATCCAAGATAAAAAACCTGTTGGCTGCATCTAAGGTTGGAGCCATATCATGCCTAATATGCCTGGAAAAGGTGAGATCTATAGACCCAATTTGGGACTGCAAGGTGGGCTGTCATGCAATTTTTCATATGATTTGCATTCAGGAATGGGCAAGACAGGCATCCAATTCAGCTGCAGAGAGATCTATGGCTCGATTATCCAGAGACCAATTTCCCTTAGCTGCCTCCGCAGCCTTAGAAAATTCATCATGGCATTGCCCTAAATGTAGAGTTGACTACCCCCAGTCCCAAATTCCTAAACAATACAAGTGCTTTTGTGGGAAATTAAAGGATCCCCCTAACGACCCATGGATCACTCCACATACCTGCGGGGAGATCTGTGGGAAACCCTTACAAAGGAACTGCGGGCATGAATGTGTGTTGCTTTGCCATCCAGGGCCATGCCCACCATGTCCCAAGCTTGTAAAATCGAGGTGCTTTTGTGGGGCTGTGTCGGATGTCCGGAGATGTGGGAGTAAGGATTTTTCCTGCAACAGGTCATGTTCTAGACCCCTTGCTTGTGGATTGCATCAATGCGAAGAAAAGTGCCATGATGGTCCTTGCCTCCCATGTCAGAAGACTGGAATTTATAGTTGTCTCTGTGGGAGCGTGGAGAAAGAATGCTTATGTTCACAATCTGAATTTCGATGTGAAAATCCTTGCGAGCGGGAGCTCAGCTGCAGAAAACACAAGTGCATCAAGGGATGCCACTCAGGTCCTTGTGGTGAGTGTGAATTGCAGGGTAGAAGGACTTGTCCTTGTGGGAAAGTTGAGTATAATGGGTTGTCTTGTGATGCTGCCGCACCAACTTGTGGTTCAACGTGCGAGAAGATGCTGCTGTGCTCTCTGCATAGATGTCCCGAGCGGTGTCATTCAGGTCCTTGTGTTGAAACTTGCCGCATTGTTACTACGAAGTCTTGCCGATGCGGCAGCTTGAAGAAACAGGTTCCTTGCTACCAAGATTTAGTTTGTGAAAGAAAATGTCAGCGAGTACGTGATTGTGGGCGCCATGCTTGCAGACGGCGATGTTGTGATGGGGATTGCCCTCCTTGCGCGGAGATTTGTGGCAGAAAGCTTCGATGTAACAATCACAAATGTCCTGCTCCCTGTCACAGAGGTAATTGTGCACCTTGCCCAGTTACAGTTCGCATTTCTTGTTCATGTGGAGAAACATCATATGAGGTTCCCTGTGGAGCAGAAAGGGGACTGAAGCCACCCAGGTGTCCCAGAAAATGTTCTATTCGTCCTCAATGCAGGCATGGGTCCAAATGCAAGGCCTTCTTAGCTATACACAAATTTACATGATGCTGAATTTCAGCCACATAGGTGTCACTATGGAGTTTGCCCACCATGCGAACTAGTTTGCGATGAGGAACTACCTTGTGGCCATAAATGTAAAGAAAGGTGCCATGGTCCTAGACCACCTCCAAATCAAGAATTTGCATTAAAACCAAAGAAAAGGAAAAATATTCAAGAAATTGATGGAAGTCATGGTATTCCATGCCCACCTTGTCGAGAACTGGTTCTGAGGCAATGTGTTGGTGGACATATGGGAGGAGAACGCATGATGGTCTGTTCTCAGAGCACAGAATTTGGATGTGGCAATTACTGTGGTAACCTTCTTCCATGTGGTAATCACCATTGTCAAAAGCCTTGTCATAGGATATCACTACCTCAAATGGAACGTACATATGTATCCCAGTTTAGTGGAAGAAATATCGAGCAGACAGAGAGGAACACTGTGTTTTCTTCAGATGGAAGATGCAGAGAGTTATTAGACTCATGTGAGGAGTGTGTCCTTACATGCCAGAAGAGACGGTCACCTCCCTGTCCACATCCATGCCCACAGATGTGCCATCCTGGAGATTGTGCACCATGTAAAGTACTTCTAAAACGGGCTTGCCACTGTGGTGCTATGGTTCATGTTTTTGAATGCAATCAGTTCAACAGTCTATCTGAAGGGCAACAACTGGAAGTTCGGACATGTGGAGGGCCTTGCCACAGGAAGTTACCCAATTGCACACATCTTTGCCCTGAGATATGCCATCCGGGACCTTGCTCATCAGCTGAAACATGTCATAAAAAGGTTACAGTCCGTTGTTCTTGTCAGCGCCTCAAAAAAGAATGGGTTTGCATGGATGTTCAAGCTGCACATCTTAAGTCAAATCATTCATTAAAGGCGGTTACAAAGAGTATGTTTGGCTTAGGACTTCTGCCTTGTGATAAGGAGTGCAAAAAATTATTGGAACAGAAGGTGGTCCATTCAGAGTTGCAGCAGCGTAAACAAGTGCTTGCTGAGGATAAGGTGGATCAACCGGTCACTGCAACAAAGCGAAGAAAGCGACGTGATCAAATGCAGGCAAAGGGTCAGCAGTCAAAATTGCAGGTGGGTTGCTTCTTTATCCATTCATTATTGTCCATCCACGTTCTGGAATTTTCTTATGTGGCCAGGGTATGATTTCATAGTTCATATTCAGTGAATCAGTATTTGTTTAATGAGAAACCTGGTCTACTTGTACAAAAGAACTGTGTTATGAAAACAATTCTAAAGAAAATGGTTGAATGACTATGATGGAACATCAAAATATCTGATGAACATACTAGTACAATGTAAGGCATCAAGATCCTCTCTGGAGTTCTATTCGCTGGTTAATCTTTGCTTTGTTAATGCTGTCGATTTCAGAAGCTTATTTTGTCAATACTATGAATTTATATAGGTGCCTTCATCTTGTAAAATCTTAATCTGTAAAACGGCTCCATTTGAATACTTATAGTTGGGGATGAACACTGGTATACAATAGTCATGGTTTTAAATATTTAATAAAATATGGCAGTATATTTTGCTGGCTTTGTTTCTGCTACTGCTGGTTGGTGCAGTATATTATGGGTATAAGGGCTTGTTTTGGCTGTCTGACTGGATGAATGAACTTGATGAGACACGTGCGAAGAAAAGACAACCAAGAAGTTTTATTTAGTTTCGCCAAGGACTCTGCTGTGTGAAGGGGTATTCACAATTTGAGTCACTTAATTTTTTTGAATAGGTTGTATATGACAGTGAGATCTTACCTTCTGCAAATCTTAGTTTGATAGAAATGCTATAGGTAACATGCCTATGTAATATTCTTTTAAAATTTCATGGACCTAGAAATATCTATCTCTAAGGTCAGGCCGATCTAAAACTAGCAATCCACCTTTTGCTTTTTCGTCCAGTGCAGAGAAAGTTGTTTGAAGTTCATTGTCTTATCAATCTTCTAACTAGGTCTAGTGCATCAACTCTAGCCTCGGGCTGCATGGTTGCAGCTTCAAATGTGATTGGCCTGATTTTAGATCTCACATCGTCAATTTTCGCTATAGAGGAGCGTGAGTAATATCACTGGACTTATCTGTCTATTATTGGATGTATTTCCCATAATATAAATTCTTTACTGTGTTTAGAATTAAGGAACTTGGAAACATAAAGAGGTTACAAACATTGTCTAGAGTCCGAGTAATTAAAATCACTAATATTTTGGGATATGTCAGGTCTTAGGAATTTCCACAGGAAATCATTTGTGACATTTCTTATGTTTAGATTTTGAATAAAATGTTGTTTGAGATATTTACATTCGGAAAAAA
>TRINITY_DN214148_c9_g1_i1:0-254
CGGAACCTCTCCAACGGTCCCTAACCCCTCCATAACCTCCCCTAGCTGCAGCGCTTCGACGCATCTCCGCCAGACTGGGGCTAATAGATTGTCCTGCTTCTTCGAGTACTTTTATAAGATCCTTAGCAAACCTTGCATTTGCAGCAGTGAAGTATGTATATGCCTTGCCCTTGGCACCAGCTCGTCCAGTACGGCCAATACGATGCACATAATCCTCCATGGAGCCAGGAAAATCATAGTTGATGACACATTTT
>TRINITY_DN214152_c0_g1_i2:0-303
GGCTGAACGCCATTACAATTTTTCCTTCTCCATTCAACTTAACTGAGTCATAGCACAACTTGTTCTTACTGTCCGTGTCTTTTGTGTTGGTGGCAGGTTTTTGGGAAGCGATTCTGAGCAGTTTGACAGCATAATACCACTCTATGATCTTAGACCGAACTCCTCCAACCTTCAGAGTTTTTTTGGAGCAATTTCTCTGCGATATGTCAACTTCAGGGTTTATTCTCTATAAGAGTATTTCTGTGGGGTCACCATTACAAAATATTCCAGCAGCCATCCGATTGTGGCATGGCTGTAGCAGAC
>TRINITY_DN214152_c3_g1_i1:0-377
AGTATCACAAAATTATGGGCTCATCTAAATGTTTGTTGTCCCTTCATATTGAATTTTATACCATATGTCATTTGGCTTTAGAAAAAGCCAATGCAATTGATATTTTAACCCTCTCATTGGGAGCATGTACAATAGTAAAAAGGGTCTTGGTTTTCTATACTTTTTAGCTGGCACATATTTCTCAGATAGTGATGTGCCTTTTTGGCTTGTCATATATTTTTATCATTGTTTTCTTTTTACATTGCTTAATTCTATAACTGAATTTATGGGTCGCAATGACTTGATGTAGTTAATGTGTTTTTTCTTTAAACTCATTACTTGGGTTCAGTTGCTTTTCAAAATTGAAATTTCGGACTATTGCTATCTTTTGGAAGCCG
>TRINITY_DN214153_c2_g1_i1:0-399
TCATCTAATTGTTCTTAGTTTTGTTACTCTATGTGCACTAGATGTTGTTTAGTGCTGATATGTAAATAAATCTACGATTGGAGCAATAATCAATGTTGTACAAGGTAAGCGTCGTTGGTTGCTTGTGTAAATATTCAGCAGAACAAATCCAGACATTTTTCTTGCATTCTGGATGCTAACCACAATGTCAAAATGCCAGACTCCCTCAGATACACCTTAGTCTGCTGGGTTTGGTTTATGACATGACATTCATGCATCATTTCTGTATGCATGTGTAGTGCCATCTAATTAACACAGACGAGTTTGTTCCCTCCTGTTGAGAACAATGTTTTATTTTTAATTAGATTTCTAATTTAAATGTAAATTGAAATTGAGGAATAAATACAAGCTTTACCTAAA
>TRINITY_DN214154_c1_g1_i1:0-254
ACGTACCATACCTCTGCATTCTCATTGAATTCTTCAAGCCTCGTCCCGTTAAGGAAAGCCCGGAATTTAAATCAGAAACGATGTATAGAGAAGGCTCTTGCCACTAATCCCCATTTGGGTTCCTCACATACCATCAATCCCTTCCCTGGATTGTTGAAAAAAAGATTTTTCCATGAATTGGATTACTGCTTTCGTATCCAGAACCGACCATCTGGTAAAAAAAAGGGGTCATGCATCCAGGTTACTGCTTCAAG
>TRINITY_DN214154_c1_g3_i1:0-285
GTAATTCATTGCATGCGCAAATAACGACATTACCTTAATGTAAGTCACTCAAGTCACTCATTGCCATAAAGGATGACGACCATTGGTCCAGAAGAGGATAGAACGATGCACCAGAGCCACAAACCTGCTGGTAAACAGAATAGAAATTTTGCACTATATGTATGTTCCATGTATTAAGAGAACTATGCAGATAAGTTAAATGCTATGCAATCCTATATCTGCGTTTAGAAAGATGGCTTTCTGTAAAAATGGCTTCTCCACTACGTACCATACCTCTGCATTCTC
>TRINITY_DN214157_c0_g1_i1:0-205
CTCGACAATGAAGAAAATTCTGTTATTTTAGATCGAAAGTTTGAGTTGAGCAAAATTAAATTCCTAGGATCATATTTAACTATAAAACATAACCCCAACTGTCTCCATCAATGTATATTGTCATAGAGAAATGTAAGTTTACACATTCTTCTCAAAAATTCAAATCCTACACCTTCGTCGGCTTGCAAAAATTACTGACCAAGTT
>TRINITY_DN214157_c2_g1_i3:0-256
GTAAACTTTAAATTGCTTTATGGCAACATATATTTATAGACTCAATTGGGGTTCTGTTTAGTTTAGTAGTTAAATATGATCTCGTAGGACTTTTAATTTTGATCATCTCAAATTTTTAATCTAAAATAGCTAAACTTTCCTCATTATTGAGCATTTCTTTTTATTGGTTGATACTGTAGTGAAAATTCATCTTGGGGTCTATATAATAGTAACAGTGGGAGATTAAATAAGACATGTAAGGTGAAAGATGTTTTAT
>TRINITY_DN214157_c5_g1_i1:0-254
CCTTCACCTTAAATGGTTTATCATTCAATTGCTTTTATCCTGCAAAAAAAATGAATGGAAAAAGACATCTTTCACCTTACATGACTTATTTAATCACCACTGCTACTATTATATAGACCATCAGATGAATTTTCGCTACAGTATCAACCAATAAAAGACATGCTCGACAAGGAAAGTTCAGCTATTTTAAATCCAAAATTTGAGTTGGCAAAAATTAGAGTCCTAGGAGATCATATTTAACTATTAAACAGCAC
>TRINITY_DN214158_c3_g1:0-2669
AACGCTGCCCAGCTGGAAATTTTGTGTTGTAAAAATGGGAAAATTTGTCAATCTACCACGCACCTTGAGACGAAATTTCTATTTGTCAATTTACCACGCGTAAATTTTTTTTTGTGGGCGAGAGAAGGCGTCAGGTGGCAGGAGAGGATGAGGTATGATTCTATTGGATATATAAACACCAAGCAAAATGACAGCGTCAGAATTATGAATTAAATTAAAATGTGGACGGAGAGATAGCACAGTACATTCATTCCCCAAGCATTTTCACTTGGTTTGTCGACCAAAAACAAACATGGAGATACAGAGCTTGCTGAGAGTCATGGATACGGCACCCATCTGTCATCCCGCAGTTACAAATGGCTCATTTGCAGGTGAATATGTGAGGAAAATTGGCTTGATATCATGCTCAAAACATATACCATGTCAACAAATTCAAAGCACTGTGGTGGAAAGAAGAAGGTTCAGTTTCCCATTGCCACGACCAGTATCATGCAAGGCCACATCTACGAAAGACATGTCAGTAGCAACTGCCAAAGATGATGTTCTGAGAGCATTATCTCAAATAGTGGATCCTGATTTTGGGACTGACATTGTTTCATGTGGGTTTGTAAAAGACTTGGTAGCTGATGAAACATCTGGAGAGGTTTCATTTAGACTGGACTTGACAACACCTGCATGTCCAATCAAGGATTTGTTTGAACAACAAGCTAATGAGATGGTGTCAGCAATACCTTGGGTAAGACAAGTTAATGTGACAATGTCTGCACAACCTGCCAAGCCTGTTTCTATGGAGGGTATGCCAAGTGGCCTGAAAGCTGTTTCAAACATAATTGCTGTTTCAAGTTGCAAGGAGACATGCCTAAACTGGAATTTCTGTTGAACCTGTTCCATTTGAACATAGTTGAGGTGCCATTTGCATGGAGGTGTGGGTAAGTCAACTGTTGCTGTGAATCTAGCATACGCGTTGGCAGGGATGGGAGCAAGGGTGGGCATATTTGATGCAGATGTTTATGGCCCAAGTTTGCCAACAATGGTTTCTCCAGAGAACCGTCTTTTGGAAATGGTTCCAGAGACACGGTCTATAATTCCAACCGAATATTTAGGTGTAAAGCTGGTTTCATATGGATTTTCTGGCCAAGGCCGTGCTATTATGCGTGGACCAATGGTTTCTGGAGTTATCAATCAGCTCCTCACTACAACTGAATGGGGAGAGCTAGATTACCTACTGATTGACATGCCTCCCGGAACAGGTGACATACAATTGACTCTATGCCAGATTGTTCCTTTAACAGCAGCTGTAATAGTCACAACTCCTCAAAAATTGTCATTCATTGATGTTGCAAAGGGTGTACGAATGTTTTCAAAGCTTAAGGTCCCATGTATTGCGGTTGTTGAAAACATGTGTCACTTTGATGCTGATGGGAAACGATATTACCCTTTTGGGAAAGGTTCAGGCTCCCAGGTTGTTCAACAATTTGGAATTCCATATCTGTTTGAGCTACCAATCAGACCAGATCTTTCTGCTTCTGGAGATAGTGGGAGTCCTGAAGTGGTCAACAAGCCACAGGGTGAACTTGCTAAGACCTTTTCAGATATTGGAGCCTGTGTTGTGCAACAGTGTGCAAAGTTGCGCCAACAAGTATCCACGGCAGTGACTTATGATAAAGAACTAAAGTCTATCAGAGTGAAGGTTCCAAGTTCAGATGAAGAATTCCTATTGCATCCGGCAACAGTGAGAAGGCATGATCGTTCAGCTCAAAGCATTGATGAATGGACAGGCGAACAAAAATTACAATACACTGACGTGCCTGAAAACATAGAACCAGAAAGTATCAGGCCAATGGGAAATTATGCTGTCTCTATAACATGGTCAGATGGCTTTGACCAGGTGGCACCTTATGACCAATTGCAACTTATAGAAAGATTAGTGGATATTCCTAAACGAATTCCAGAGGAAGTTGAAACTTTTGCAATAGATAATGCTTCTCAAAATCAGATGCAAGGAATCCCCTCTACAGTTGAGAGCAGAACTACTGCAGATGCTATTTTGGAACATGCAAAGGCACTCAAGGGCATGAAATAAAACAATATATTGTTGATTTCTTGTATCCATCAGTTGTATCATCATATTATATTTTTTTCTTCTTACCGCAATTTGTACCAAATATAAGAATGTGGCGCCAAATCTTTTTACAATTTCTGTTAGCGGAAGTCACTAAATATTTTATAGAATATTTGCCAGCTGATTTTGTACGGGTTGGTTCAAAAATGTTTTGCAGCATTGACATGTCGCAGCTCCAGGTGTAATCTCAACATGGCATTCATTTTATAGCTAGTATTTGCAACACACTTCTGCAGTAGCGACCTATAACCAATCTCTTGAACAGAAGTTTGTTGAAAAAAATTAAAAGCCCAAAGCGAATATGCAATAAATCAGCAATGTCCAAACGTAAAACATTGCCTTTACAGATTGTGTACATTTTGATGTATAATACCATATGGCTGCTATGTAGATTGTGTACATTTTAATGTATAATACCATACGGATGCTATGTAGCCTGTGAGAATGACCACATCGATTGGTAATTTTCAGTTAGAATTGTCCCCATTCCATGGTGACTTCTATCATGTCGTAATTTTTTCCCATTTTGAAAGGTGGTGAAAGTTTA
>TRINITY_DN214160_c1_g1_i1:0-331
GGCATCGCTTCCAAATGGAGGAGGTTTGCTTCTTGAGAATGTTCGATTCTACAAGGAGTAAGAGAAAAATGATCCTGAATTTGCAAAGAAGCTGTCATCTATTGCAGACCTTTATGTTAATGATGCTTTTGTTACAGCTCACAGAGCACATGCGTCAACGGAAGGTGTTACTAAATATCTCAAGCCAGCTGTTGCTGGTTTCCTTCTGAAGAAGGAACTTGACTACCTTGTAGGCGCTGTGTCTTTTCCTAAGAGACCTTTTGCTGCCATTGAGGGAGGGTCGAAGGTGTCATCCAAAATTGGAGTTATTGACTATTTGCTCGAGAAGGTG
>TRINITY_DN214160_c2_g1_i1:0-351
AACCTGATGAAGAAAGCGAAAGAGAAGGGTGTCTCTCTTTTATTGCCAACAGATGTAGTAATTGCAGACAAATTTGCTGCTGATGCAAACAGCAAGGTTTGTTTTTTGCATTGAAATTATAGACAAACATGATTTAAAGCAATAAATAACTGACCTTTTGTTTGAATTTTCAGGTTTAATTAAAGGCTTCAATTTATTTGCTTGAAGCTTAGCTAAAATGTAACAGCAGGTTTAGCTATGCCTTATCCGTTGTATGTGGTATATAGGTTGTGCCTGCTAGTGATATTCCAGATGGATGGATGGGTCTTGATATTGGAGCTGATTCAATCAAGACTTTTAGTGAAGCTTTGG
>TRINITY_DN214160_c4_g1_i1:0-272
GTGAAGCTTTGGATACAACTAAGACTGTTATTTGGAATGGTCCCATGGGAGTTTTTGAATTTGACAAATTTGCCGCTGGAACCGAGGTTTGCGCACATTTGATTTAATTGGACATTGACATATAGCTTCATGTGATTTAGGAAGTACAAATGGTTTGATATGTTACTAAGACGTGTTTTTAAATGCAGTCAATTGCAAAGAAGCTCGCAGAGCTAAGTGGGAAGGGTGTGATCACAATCATTGGTGGAGGTGATTCCGTTGCTGCCGTGGAG
>TRINITY_DN214170_c17_g1_i1:0-218
AGATCTTATGATGGATATTGGTTTTATTAGTATTTCATAATTGTGGACTTTTCAGAGAAATTTGAATACTAATTCATACAAGTCTACAATTTTGTCATCTCATTCAATCTCGTGGCCTTGATCTTGGAGGTCTTGAATCACTTCATTCCGCATTCGGAGACACAATTTTTTTGCTTCTCTTTCAAATTTTTCCTCCTGAAGTTTCTTCTGAACATTAC
>TRINITY_DN214171_c8_g1_i1:0-253
ACGAGAGAGTATTGAAGGGAGCATTGTGAGGCCGTTTATCAAATACTTATTTTATTGGAGTTGCACAAGATTGAAGGAACATTGTTAGGCCGTTTATCTGTTGGTTAAAGTCCGTTTTTTTATCGGATACACTGTGGTTTATGTATTATTTTTCACGTGCTTCAATTTATATCATGACAATACTTATATTTCAATGTAATTTAATTATCTGAACCATGTTGATATTTTAAGTTAAAGCTTAACTGAATTCATT
>TRINITY_DN214172_c4_g1_i1:0-303
AACCTCTGCTTGTTTCGCAATTTTTGTAGCAATAACTCTGAGCTGATCATTGTTACCGATTTCCACTTCTTCGCTCTCTTCACTCTTCTCAGCCTTGAGTTCGAACACTGGCTGCTCCAATTCTTCATCTTCATTATCATTATTATCCAGAGGAACCTTATCATGTTTCTTGTTAACAACTTCAATTTCATCGTCCGTATCTTCCTCAGTGGAGGATGTCATCCGATTTTGGGCTGGGCGTTTCCGCCCTTTGACAACGAACTCACTTCCTTGCTGGCCTTCTCTCTCCATTGCTTCGGCTCC
>TRINITY_DN214172_c5_g1_i1:0-257
ACTTGAACTTCCAGGACCAACTGCAGCACCATCGACAGTTAAGCTTCCACCCATTGATGTCGAAGACCTTTTCACTTCTCTACCAATAGAAGAAGCAAATCCTGTTTGACTATCATCAACATTTGCTGATTCTGAAGCAGCATTATCATCCCCATCTAAAGATTCTGATATCTCCTGATCTCCTGCTGTCAAACCTTGGTTGTCATGAGACATTTGAACTTTTTTCCGTGCCTTCCGAGGTGGTTTCTTGTGTCCAG
>TRINITY_DN214174_c1_g1_i4:0-431
TAACTGTGAAGCTGCCGGGCCAGGACGGTGCAAAATCAATAATGGGGGTTGCTGGCATAGTACCCAGGATGGACAGATGTTCTCTGCTTGTCTGGTAGAGCCCTTATCCTACTCAACTAGAAGTTAACCATATAGACTTCAATGGAAAATAATATTTACTCTTTCCACTACTACAGGACACACAGACAAGTGGATGCAAGTGTCCTCCTGGATTTAGGGGAGATGGTGTTGATAAGTGTGAAGGTATGTTGAGACAGACACCTCGCCAAGTGATGAAAACAAATTTTGTTAGTGCAATTACTAATTCGCTTTTTGTTTTAATAACTTGCGGCTCAGATATAAATGAATGCAAAGAAAAGGTAGCTTGCCAGTGCTCAGAGTGCAGTTGCAAAAATACATGGGGCAGCTATGATTGTAGCTGCAAAGGTGAC
>TRINITY_DN214177_c5_g1:0-2896
CTTGTTGGGTGATTTTTCTTTTTCTTCAAAAAAAATTATGTTACCCAATATATCGTAATTCAATTGCTTACCCAATGTAGGGGTACGCCTCAATCACTCTGTTTTGATTGTACTGGGGCTATAACGTTGATATAAAATTTTAATGCAGTATTCCCAGGCAAATTCAATGAACATATTTACAAATAAAAGACGACTCACTGTCATTCAGACAATGCTACAGTGACATGTGCGAGGGAGGTTAGGGCAGGGACAAGTACTAGAGTCTGACACAGCGTTTTAAATTTGTGGAAGTTGATTGTTCGATAGCTTCTTGCCGTCAATATGTCGAACTCTGAATCGTATGAGTCTAAATATTTGTCCCGAACACATACAGAAAAGTCGGACTTGTGATCCAATATTAGAAGCTTTTCACCATTATTTCGGATTCAGTGCTTAGAGTTCTTACATCTTCCTTACTTGTTGGGCTCATTCTGATCGATGAAAGAGTATCAATTTTTTCCCAATTGATGCATATGCACATCGAGAGCACGACGATGAAAGAGGGCGCAGTGCAGTGGGTGCAGGCTGTTCCAGCCGATTTCAACGGTGTACCTCCTCAACCCCGCAGTGGGCATACGGCTGTCAGAGTGGGCCGATCAATGGTAGTTGTGTTCGGAGGCCTTGTAGACAAAAATTTTCTCAGTGATATTGTAGTATTTGATACTGAAAACAATATATGGTTTAAGCCAGAGTGCACGGGAAATGAAAGTGATGGACAGGTGGGTCCATGTCCACGCGCTTTCCATGTTGCAGTTGCTATAGACTGTCACATGTTTATTTTCAGTGGACGTTTTGGCCGCAAACGGCTGGGAGACTTTTGGATGCTGGATACTGATATCTGGCAGTGGACAGAATTATCAGGCTATGGTGATTTACCACCACCTCGTGACTTTGCTGCTGGTGCAGCTGTGGGTAACCGAAAGATTGTTATGCACGGAGGATGGGATGGCACGAAATGGCTTTCTGATGTTTATATTTTGGATACAATGTCACTTGAATGGACACAGTTGCCTATTACAGGGTCATCACCACCACCTCGTTGTGGCCATACAGCTACTATGGTTGAGAAGCGCCTTCTCATCTTTGGTGGTAGAGGAGGAGGTGGGCCAATTATGGGTGATTTATGGGCTCTAAAGGGTCTATTTGAAGAAGAGAACGAGTCTCCAGCATGGACCCAACTGAAGCTTCCTGGCCAAGCACCTGCAGCTCGCTGTGGTCATACCATTACTTATGGAGGTACTCAGCTCTTAGTATTTGGTGGCCATGGAACGGCTGGATGGCTGACACGTTATGATGTTTATTACAATGATTGCATCATTCTGGACAGAGCATCAGTGCAGTGGAAGCGCCTAGCTGTCAGTAATGAACCTCCACCAGCTCGGGCATATCATTCAATGACACGCATTGCTTCACGCTTTTTGTTGTTTGGGGGTTATGATGGAAAATCCACTTTTGGTGATATTTGGTGGCTCGTACCTGAAGATGACCCAATGGCAAAACGTGCACTTCTGTCTCCAAGGAGCCGCCTATCTGCCATAGAGGCAACTGTACAGACTCAAGATTCAGCATCAGTTGATGTCAAGGAAACTAAGCAAGAACATTTCACTCCTGTTGGAGAAATGCGGATGAGACTTGGACTTCCTGCTATGGCTGCTTCTACTGCTGAACTCAATATTGTAGACGAATCAAGTGACACAGAACTTTTGGCGTTAGCTTCAACATTAGTGTCCAGAGATGGTGACAAGAGTACTGAAAGAAGTATTCTCATTAAAGCACTGCGGGAATACTGGAACAATTCAACTGCTATATCAATAAGATTATGTGAGCTGGGCCCTTTGCTTCGTGATTATCACCGTCTGATTTGTCAGTTGCAAAGTCAGGAAACTTGTTCTATCGAACCATAATGAAGATGATTGAATGTTTATCATGTAATTGCATCAGGTAAATTTGAAAATTTCCTACTGTGCTACTCCTAGAGCCTGCATTTACATAACAGGTTGCAAGCTGAATTAATACCTTGAATGTTTCTATACCATAGTTCACTGGAACCAGTGGGGTTTCACCATGAATCTAGCAATTCAGCAATGCAGATGCACCGATTTTATCATCTGAAGAATGCTAATCAGTTGCGGATGAGTGATATCCCAGATCTTTTGAGCGAGTATAAACAACTACTATACTTGTCATCAGTAACCACTTCAACAGAGCCTGAGCAAGGTTTTGAGATGGGTCTATTGTGAATCAGGAAGAGAGAACAGATTTAAACTATAATTGAACTTCTGAAAAATGATGCTAACATTGCATGTATTTTTTGTAGGGAATCATATTCAATTATTAGGTGATTGCTATAAATTCGTGTCTCAAATTTCAGTGACATAATAGGACTAGTAGAAAATGCATTGTTGCGTTTTTGACACGAGGAATGCACTAAAATATCATGAAGAATGAGATATTATGTAATATGAAGAACTACAAGGAGTGCTTCAGTAAACAAAGAGTGGAGTATTGATCTAGAATTGTCACGTTTTAGAAACTACGGAGGGCCAGATGGCACTCCCTGTATTTAGAGTTCGAAGTTTGTTCAAGAAACCAGGTAGAGTATAATCCTTGTGTGTTTCCTTATCCTTCGATACAAATATATGAAAGTGAATATTTTTTACGCACAATGGCTGGATTGAAATAATATTAAGTGAATAATATTATTGTTGAATATTCTTTATGTTACTGTAAGACCAGTTTCAAACTTTAAAATGAATGTTATGCTAACGACACATTTCATAATGTTGGCAACCCTTAATTTATTGTGGTTCTCATGTATCTATCTTTATCTTGAACAAGAATTGGCTCTCGTTCACAG
>TRINITY_DN214177_c6_g1_i1:0-304
TACAGAAAATACGAATAATCACATTTCCAAGATAAATGGAAACCTGATTTGCCATCCCATGTGACATAATTGAGATACATAAATTTGATAATATGTAAACAGGAAATCTGGCATTCTACATCTTGGTCTGCAAATCATAAAGAATGATATAATGGCATTGACTGATAGTATCACCTAGTATCAGTGTAAAAAATATTTTTGAAAGTGACTAGCAAGTATTGTCCATATATTCAATCAGCAAATCCTGCACCATCCCTCTGTCTGGCATCTTTCCCGCAGCACCATATATTGGAGCCATGCCAGC
>TRINITY_DN214180_c10_g1_i1:0-267
CTCAGATTATATGCCACCAGGGATTTTCTGAAAAGCTCTGTTCAAGGTTTGAAGTACCTGTAACCTGTGAATGTTCTCGAGAAATGTTTACCATAATATTTCTTTGATTGTTTCTTCTCTACGGAATTTTTACAACACCAATACTTATTCTCTACGGTGTCTACCATACTAATTCTCTCGGCTTCCTTGCTGCTGTTGGATTCTTCATAGCTGCAAGCGCTCTGTTAACTTATCCAACGGTCACATCGTCTAAGCTTCCCTCAGGCC
>TRINITY_DN214180_c29_g1_i1:0-223
GTAGCGCCTCCATTTGTTTATATAGACCAAGTGAAGAGCTCTTTAATTTATCGTATAGAAATTTCTGCCCAGATTTCATGGGTTGGAAAGGGTGGGGCGTTCACTGGAGAAATCAGTGTTGAAGAACTAAACGATATTGGTTGTAAGTTGGTGATTCATGGGCATTCTGAGCGGAGACATGTCATTGGCGAGGATAATGAGTTTATTGGGAAAAAATCTGCAT
>TRINITY_DN214180_c29_g2_i1:0-223
TAATCAGTTTATTGGGAAAAAATATGCATATGCAGTGATGCAGGGTCTTAAAGTGATTGCATGTATAGGGGAATAGCTAGAAGAACGGGAAGCAGGGATGACTTTTGATGTCTGTTATGAACATCTAAAGGCATTTGCCGATAATGTTGCTAGCTGGGATGATGTGGTTATTGAATATGAACCTGTCTGGGCCATTGGAACAGGGAAAGTGGCTTCTCCTCAG
>TRINITY_DN214180_c34_g1_i1:0-415
CTCAGAGGTTGAAGCTAAGGGGCGCGTCCGCTCGAGGTACGCGAAGCCCCTACGCAGCGGCATTCTAACTCGCGACCCATACATCAGATTTCACAGGTGGTTTGATTGCATCTTGAAGCACATTTTGAAGTGATCACTTCAGTTTGCAGAGGTTTCTTAGGGTTGTTTTTTCCATTTGCAGAGGGTAAGTTATGGTTGGAGATTTTTGTTGCATTCTGTTGTTGAAGTCAGAGGAAACTAAACACAAGAAATATAGTGGTGGAAAAATGGAAGGAATGCTCCTAACTGTACATAGTTTGGAGAAGTATTTATGAGCTCTTTCTGAAAGTCTGGTTTTGTGTCAGTGACCCTTGAATACAGGTAAGAGTAAGGATGAATTTTGACAATGGATGATCACGGAGGGGACGACGCATTC
>TRINITY_DN214180_c42_g1_i1:0-298
TTGGGAAAAAATCTGCATATGCACTGATGCAGGGTCTGAAAGTGATTGGATGTATAGGGGAAAAGCTAGAAGACCGGGAAGCAGGGAAGACTTTTGATCTCTGTTATGAACAGCTAAAGGCATATGCCGATAATGTTCCTAGCTGGGAGGATGTGGTTATTGCATATGAACCTCTCTGGGCCATTGGTACAGGGAAAGAGGCTTCTCCTCAGCAGGCCCAGGATGTTCATGTAGCAGTCCGTGAATGGGTGAGCAAGAATGTTTCTGCTAAAGATGCATCTCAGACTCGAATTATTTA
>TRINITY_DN214180_c48_g1_i1:0-448
CTGAGTTGCCTGGATTGCGGCGCATGGATTCCGTGTTTAATAAGGGTAACAGACATTGCTTATTTGCCCAAGTGCAGAGGAATGCTCAAGCCGTTGGCTATGGCTGTCGCGGAGTTGTCACTAAGGCGGGTACTGGGAAGTTCTTCGTGGGGGGCAACTGGAAATGTAATGGTTCAAAGGATTCCATTGCAACGCTTGGTACTGAATTGAACAATGCAAAACTAGAAGATGATGTTGATATTGTTGTATCGCCTCCATTTGTTTATATTGACCTAGTGAAGAGCTCTTTAATTGATCGAATAGAAATTTCTGCCCAGAATTCAGGGGTTGGAAAGGGTGGGGCTTTCAGTGGAGAAATCAGTGTTGAACAACTTAACGATATTGGTTGTAAGTGGGTGCTTCATGGGCATTCTGAGCGTAGACTTGTCATTGGCGAGGATAATCAGTT
>TRINITY_DN214184_c5_g4_i1:0-2273
CAAAACTCAACTTGCTTTCTCTTTAGACAATAGAAATCAAGAACCAAATTACAATGTGTTTAATTTTCCCCCAAAACCCAGCAAAATTTAAATCCCCGCAGTAATTTCCACATCTGCCAAACGTTTGACGTGAAATGTTAAACAGAGAATTTGCAGAGGGAGGGAGGCTGCGAGGAGAGAAGCATGCATCTTCAACAGGAAAACTTCATTGGATATGAGAGACAACGCATCTTCGACATGAAATTTCAGTGGATCCATTCCTGTTAAATCCAGTATGTAGCTTCTGACAGCAGTAAATAACTAGCCATGAGCTCAAAGCATGGAGGTGGTTGAGGGAGTGGCGAAATTGGGCAAGCGAAACATGATGGAAAAATGCTATATTGGGATGCTGGGAGCAGATCAAGTTATAGGGATTTTGCAGTATTTGCCGGTGAAATCTGTGGTGGCATTTGGCATGACATGTAGTAAATTCCGAGAGCTGACGCAATTGGATGCTGTGTGGGCGTGGATTTGCAGACGGGAATGGGGACCCTGGGCTGTGGATGCCGTCGCCGGACATAAAGTGACTTGGAACTGGAAGCAACTATACCGGCAGATGCATGCTATAGACTCTGTCTTTTGCCGTCAATTGACGCAAAAAGGGGAGGCCACGCCTTCTCCCAGGGCTTCTCATTCGTTAAATGTCGTCTCTGGTGCGCTGGTTCTGTTTGGAGGAGGCTGTGAAGGAGGTCGCCATCTAGATGATACATGGATAGCGTCTGTGACAGATGATCTTGCAGATGGTGTAATATGGAAACAGGTCAGCAGAGGCATTCCAAGTGGGCGTTTTGGACAAAGTTGTACAGTTGTGGGAGATTTGCTAGTTCTCTTTGGAGGTATAAATGATAATGGGATACGCCAAAATGACACATGGACAGGACAAGTCATCCACGATGAAGATTCAAATGGACGGATATCATGGAAGCTGTTAGAAGTTGCTACTGCACCAGCACCTCGAGGAGCACATGCAGGCTGTTTTGCTGGGGACAACAGAATCGTGGTTTATGGTGGCATTGGACCAAATGGTTTAAGATTGAATGACACCTGGATGTTGGATCTTACTGAAGGTCAAAAGCCATGTTGGCATGAAATTGAAACTCTCTTGTCGCCACCTGCTCGTTCAGGTCACACACTTACATGGATTGGTGGAAATCGCATAATCTTATTTGGAGGCAGAGGAATCCATTATGAAGTTCTAAATGATGTTTGGATGTTTGATATGGAAGGCAGTTGCCCAGAGTGGGTTGAACTTTCTGCTCATGAACCTGATCCACCAAATGGAATTCCAGAGCCTCGTTCGGGACATTCTTCTACTCCCATGTTTGGTGGAAGAGTAGTAATTTATGGTGGTGAAGATACACATAGATGCAGGAAAGATGATATTTGGATACTTGATACAACTGCAGGGAATTTTGTTGACACTGCAGCATCTTGTACTTCAAGCCCAGATATAAGAGTTCCTGAAAACACACCAAAAAAATCAGTGGCTCATAAGATGTGGAAGAAACTCAAGCAGAAAGGAACACTGCCAAAAGAGAGATCTTTTCATGCAGCATGCGCTATTGATTGTGGGCGTTCGATACTTATTTCTGGGGGGATGGTTGATAGTGAACTTCAACAAGCTGTGGCTTTTGGATTAAATTTTGATGCTGAGCTCTATCTACTGGAGCTAGTTCCTTAGACAAGGTGTGTGAGTTGCTTAGAAGACCACTATACATCTAATTAAAAATTGTAAGTAGCATGCAATACAAATAGACGTTTTGTATATCTGTTTCAAAGGTTGAAAATTCTCCTTCAAATTTCAGACCTTGGAATGGACATCCAGATCTGATCAGAACTCCCCACATATGTTGTCTAACAATATGTCCATATACTCCATCATGCAATCGGTAAATGATATATTGGTTTGTTAGATGCGGTGTCATTTCGTACATATATTTCAAAACTTCCAAATCTACTTAAAGTTTCAGTCCTTTGAAGTTAGGATGGACATCCAGATCTGATTGAAACTGTCTGAAGGTTGTGTAAGATGTCCATCCAGGCCATCAATGCATTTCGTAATAAATCATAAATCATGTATTCATTGATATCAACCTGGTCATTGATTTCAAGGGCCTACATATTCAGGGGAGTTTGTTTTTGTGTTCTGTGTTGCAGGTTGTATGGTTATACATGCTGTGACACACAGCTATTTATTAATTAGTTTCTCTTCTCATGTAAGAAAATTTGTCCCA
>TRINITY_DN214187_c5_g2_i1:0-315
GGCAGACAACCGCCTTTTCCCCGGATTACTTCCTTCCACCAGGACAAAATGCAAGAGAAGGGGCTGCAGAGGCCAAAAGGGAATCTATACCCCTCTGGTCGCTCTGTCCAGGCCCTTCGCCTGAGATCACCAGCTTAAACTGTGAAGCCAAGGAGTCGATTAAATCAAAGAAATATCTCGCCACAGGCAGCCACCATAGAAAGCTGGGATCCTCGTACCAGAAATAGCGACAAGCCCCTGCGATAGAAGACTCCAGACACCCTTCGTTGTTGGATTTGTGAAGAAATTGATAAATGGAAGACTCCAATACTCGTC
>TRINITY_DN214188_c5_g1_i1:0-246
ATGCAACAGATTCAGGCAAAGTGGTTAAATAGCACCGCCTGCGCAGATTCTGGAGCAAAAGTCGATTCCAATAGGTTAAGCATGGATAGTTTCTGGGGTCTGTATTTGATCACTGGATCTGTGTCAGTGATAGCTCTGGTTATCTTCCTTTCCATGCTTCTCTATGAGTACACGAGGGATCCTAATGTTATGGATAAAGATAATAGTGAGATGGGCGATCCGTCAACAGGGAAGTCTTTGAAGAGA
>TRINITY_DN214188_c7_g5_i1:0-338
CAAACAACTTCCCTCTGGTGCATCATCGCCGTCCAGCCCCAATAATACCATCGGCGACCTTAAAACTGTCATTTGGCCCGGTGGATCTACAGAAGTGCCTCGTGGTTGGGAACAACCAACCAGTGGTAAGAGGTTGAAAATTGGAGTTCCCGTAAAACATGGATTCACTGAATTTGTCACAGTAACACTTGACAGTAGCCGTAACCGAAGCAACGTCACTGGTTTCTGTATAGATGTATTTGATGCGGTTGTGAATCGACTGGATTATGCACTGCCTTATGATCTCATTCCATACGGGGATAACAACCATACAAACTACTATGATGACCTTGTCGATC
>TRINITY_DN214190_c3_g2_i2:0-305
TCTCCCATGGGTGCTCTGTCGTCTGAGTATATGGGATTGCTTAACCTCACCAGCAACGGGCAGCCATACAATCATCTATTCGCAGTGGAGTTCGACACGATCAAGACCGCGGAGTTCTATGACCCCGACGACAACCACGTGGGTGTAAATATCAACAGCCTCATCTCAATGGAGATCAAGTCTGCCGGATATTGGACTGGGGAGGAAAGCCTCCATGGATTGAACCTCAAGAGTGGACGGAACATACAGGCATGGATCGATTACAATCATTCTCAAAGTCGCCTCAACGTTACCATAATGTTGGC
>TRINITY_DN214190_c4_g1_i1:0-388
CGGAATAGCCTTCATCATGACGCCTTACACATCTCCCATGGGTGCTCTGTCGGCTGAGTATATGGGCTTGCTTAACCTCACCAGCAACGGGGAGGGATACAATCACTTGTTTGCAGTGGAGTTTGATACGAGCACGAATGTGGAATTCGATGATCCCAACAACAACCACGTGGGCGTGGACATCAACAACCTTGTTTCAGTCCAGACCGAGACCGCCGGGTATTGGAATGGGAACGACAGCTTTCATGTGTTGAGCCTCAAGAGCGGACGGAACATACAGGCCTGGATCGATTATGATCATCTTCAAAGCTGCCTCAATGTTACTATGACACTGGCTGGCTTGCCGAGACCACAGAGGCCACTGAGATCTAGGAAAATCGATCTGTAC
>TRINITY_DN214190_c4_g2_i1:0-531
CAACGTTACCATAACGTTGGCCGGCTTGCCCAGACCGCAGATGCCGCTTATATCTCAGAAAATCGATCTGCAGAGCGTTCTGCAAGAGAAGATGTTCGTTGGCTTTTCAGCGGCTACGGGGACTTTGGCTCAGGACCATTACATTCTCGCGTGGAGCTTTAACACAGAAGGCATGGCGCACCCCCTAGATATCTCGCGTCTCCCTTCGTTTGATAAAATGTATTCCAAGCGTCCCAGTCGGGGATGGATAGCCGGCGTTATAGTGGCCGCTCTGGTTCTCTTCTTCCTGATAGTTGCGGCCGTGTTTTTGATAAAATACAAGAACAGAGAAATAATAGAAGAATGGGAGCATGAGTTCTGGCCACATAGATTCAGTTACAAGGAGCTCGACACCGCCACAAACGGATTCTCGGATGAAAACATTTTGGGCGCGGGGGGTTTCGGCAGAGTTTACAGGGGCGTTCTCCCGCGAAGCGGCCTGGAAGTGGCGGTAAAATGTATAACGAAGGAGTTAAACGAGGGAATGAAGGG
>TRINITY_DN214192_c4_g1_i1:0-202
CTTGTCATCATTTATTGTAGGGTAGGATGGCAATTAAAATTCAGGGTAATTTGGAGTGGATTGTGGAACTCATACTGTTCAAGCTTGTCATCAGACATTCTTGCGTTATTGGCATGAACATGTAGACTGACCGTACCCAGAATATAGACCTTGTAGTAAGTTTTTCAGTTTGGATGTGCTTTGATGCATTCATGAAGCAGGT
>TRINITY_DN214196_c3_g3_i1:0-273
GACTGTACTTGTCTATAATTGTTTATCTTGCATGAGCTCCCTCCGCAAACAAATTGGTGCGTGCGATTCAGTAAACTGCGTGCGTAATTAGATTTAATCTCCTTACTGGTATTTATGTTAAACGTATGTAGAATTTGTCCTTCTATTCTGCGGTTTGCAATCTATTCAAGTTTCAGAGTCTGGACGATCTTTTCCTGAAGATAAAGGATGCAGTTTCTTCTCCCATATATTCTCCAGCTGCACGCACATATCTTCTGTTTGCCATGATTCTAC
>TRINITY_DN214196_c4_g1_i1:0-278
CATCTCAAGGCAATAGCATCAGGTTCATCTTCGACTGTATGAGAGCTTTTACTTACAAACTGCAGGACCACTGGACATGGTAGCTTCTTTTGCAATCTGGTTATTTCCACGAACCCAGACTTCAGCATTTGCATCATTTCTTGCTTCAAAGTGAATTTCTCTTTTCTTCATTGTCACAATTCTAAATGTCCCTGGTATATCGCCATCACCTTTCCGACGATTTCTCTGGAAAGTAGGACTCGGTCCCAACACAGCTTCCTTAATAAAAACATTTCTTC
>TRINITY_DN214197_c2_g1:0-2170
AGCCCAATGAGAGACTGCATGGACAGGGCAGGACAGGACGATATCCTAATGGTTCTCTTCAATTCTCCATCTTTTTGAAAATGGCAAGAACTTTGAATAAGAGACTTGCAGAAGATAATGGAGGTAGACATTCTTAGTGAGTCTTAACTTTGAATAAGAGACTTGCAGAAGTTAATGGAGGTAGACATTCTTTGTGAGTCTTACTGTTTCGCATTATCTCTGCCATGGAGTCTGAAAGATGTTTTTCTGTACAATCATTTACTACTATAACTGGCGGTGTCCATGTGTGTGCATAGTCATACGTGTCTCATGTTGTATCATGTTCCGTTCTATGTTCCCTTCATGTTACTCTGAATTTCCCCTTCTGTGTATTCTCAGTCTGGGAGTTTCTCAAATTATATTGCAACAAGCTTTACTGTCTCTCACAAACTCTTGTAATCTACAAAAGTCAATTATTTTATTTTTGTTTCAGTCATTGTGCATATTTATTGGAAATCTAATGATAACAATGAAAAAATATAATTGTAGACTTGTTGCTTTATACACAATCTTGGAGTCTTAATGCCTATCACACAAACTTGTTATAGAAGCAATCCACAGTGTGTGACATCGTATTCCAGTCCCTTGTCAAAGGAAGTGTAAGAGGGAACTTTTGACTAAATAATTTCTTTTAAGTGTTTGATGTGAAAGCATATTAAATATTGCACTTGCTTACATTGTAGATGACCGATACAACTTATATATACATTGTACAAGGTCAGTTGAATGGTTTCAAAAGTGCCTTGTTGCGACATAGAGAACCAATGGAAACATTAATTGTTATCAGGAGAGCATTTGTTTAATCTCAGGAAATTCAATATTGTAAGAGAGGTAGTGTTTCCATAGGTTTGGGCCTCATGTTCGTTATTGTCTAATCTGAATGCAAATTCAACCATCCATTGCATGCAAACCTCCTTGACTGCTTTGCTATAGGGTTTATATCATTCATGACGCTTTGGTTGGTGTGTAATAAAACATGGTGTAGGTCACGATATAGATTGCACTCCATTATTGGCAAAAAAGTTCAAAATAGATTTTAGTCCGGAGAAAAATTTAGCATAAACTGTATATTGTAATGACAAACTATGAGACCCGAGTGCTAAAAATGTGCAAGAATTCAGTTCCCAAAATGTTGGTTGAATCTGCCCAAGGGATCTTTTACACGAGTCAATTAGCAAACCTAAATATTTGAAAAGCTAAATTCACAATTTACGTATTCTTGTGTGCCATATATAATTTGACAAAGTACTTGTTGAAGCATTCCAGTAGTATTCAGGATATAATATATATTTGAGATGTCTTTTGTGGTTTTCTGGTACCATATTGTGTGCATTTCATGTTTTTGCTTTTTCATTACTGATTTTACTTGTTGAGGTGCATGTAGTTCTTATTTTTCTTTGTCTTGGTTCCATTCCTGCAACTTAAAGACATGTAATTGTAAAATCTTGGAGCATAGTTGGGTCTCCGATATTTAAATCCCTTAACATGAATTGTTGTTAGGATGCATTCCATGCGTTGATTTTATATTTGGATGGGCTTTTATATCAATAGTCTTCAAGTCAAAGCTTAGGAGAATTGCTGCGAATGCGTGAGCAACCAATGAACAACCCTCCATAGGCATTCATTTTGTAGCTGGATGCTGGAAATTGCCATACAAATTATGCATGAAAACTCTTACATTTTAATTTCTCCTGCTGTATACGACAAACTGTAACTGGTGGTATGCTTTCCTCTACTTAGCAAACACCAAGAAATGCGAAATGATACAATATGTTGCAAAGGTCTTGAAGAGATGCCAAAAAAATGTTCTTAGAGAAAATTAAGGCAGGTATAGGAGGCAGTGTCTTGTTTGTTCCCATCTAATTATCAGGCTAATATGACTGTGTTATTGAAGCATATAATGTGTTTCTTTGGTTTTTTAGCCTAAGGAAATTTAGTGCCGTGTTGCTGATCAAGTTGATTATAAATGTGCAGAAAGAGTTTCTTCTTAGGAAATGAAGTACATAAATGCGAATGCGAGTCATAAATGCACCAGCAAAACTTCCTGGGACATTTCTCACATTTATATACGGAACATTTTTATGTGGTAGTTTCTGAAGAAAGTCAACCTTTTGGCATTAGGTGTAGTTTT
>TRINITY_DN214197_c4_g1_i1:0-449
ACTGTTAACAAAAATATTTTTAAAAAAAACTTTTTAAAAAAAACAAACACGAAACTGTTTATCCTCCACCCACAAGGAATCAGCCATCATGCTCTGAATTTGGTATCACTGAATGTTAGTTTGAGGGTGCAGTAGTGCTCTCTTACAAACAGTATGGGGCCATGGCTTGGACTTAAATGATCAAATCAGACACACACACATTAACTACAGGATATCTGGCAGTGTATCAGCCAACATGATCTAAGTTTGTGCTATCAGGGGCAAGTGAATTTGAAGGTACAGTAATCCCACCACCTCTTATAGATGTCGTAGGGCCACGACTTGAGAATTTGCTGATTAAAGAATGGTCTAAGAACACAACAATGACAGTAATATCATCATGAAAATGTCGTCTGACTCCACGACCAATCTTCTTGAGATCTGAATAGCGGATGTCCCGTTTCTTTGCT
>TRINITY_DN214200_c3_g1_i1:0-240
CAAGCGAGCGTGTCAATTCTTGAGTGCATATCTGCTTCTAATCAGCGGTTATGTCTGAATGAGTTATTCTCAGTCGAGCGTGTCCCAAGATTGGTTTCAAAGCAAGATGAGTTCTACGTTTTGGCATTTTTCCAAGCGAGATGTCAATTCTTGATTGCATATCTGATTCTAATCAGCGGATATGTCTGAAAGAGTTATTCTCAGGCGAGCGTGTCGCAAGATTGGTTTCTAAGCAAGATG
>TRINITY_DN214201_c2_g1_i1:0-240
TAGAGGAAGCATGGGATTTTATCGACAAAATGCCAATAAAACCCGGCCCTTCTGTGTGGGGTTCTTTGCTTGCGTCTTGCAGAATCCATAACAATATAGAGCTAGGAAAACATGCAGCAGAATGCCTTTTCGAGTTGGAACCTGAAAATGGTGCACCTTATGTGCTTCTGTCAAACATCTATGCAGCAGCTGGCAGGTGGGATGATATTGAAAAAGTGCGAAGATTGATGAAAGACAAGA
>TRINITY_DN214201_c5_g1_i1:0-899
ATCATAGTGAGATGTTGGCTATTGCTTTTGGGCTTATTCATACACCGCCTGGGACACCTGTCCGAGTCTTCAAGAATCTACGTGTGTGTGGGGACTGTCACACTGCTATCAGATTCATCTCCAGCATTGTAGGACGAGAATTTGTTGTAAGGGATACGATTCGATTCCATCATTTTAAAGAGGGCTCATGTTCATGTGGGGATTATTGGTGATGTAAAAGGAGATTGCAACAGGCAGTGCTGTATTTGACGTACTTGCTTTAATGTATGCAATGACAAAACATCCAGGACAAAACTGATGTGTACCGTGTTGCAGGACATGAATGCTACATATGTGAAGCACAGTATAGGGTATTATGTCATCTTGCGAGAGGCTGAAAGCTGAAGGGTATGCTAATAGATGCATAATGTATACTGTAGCTTAAAAGTGTAACCCTGAGGACTTAATGTGCTATCTATTGAAAGACGGTCTCCTTCAGGAACGCCCATGCTAGCGTGCCAGTTGATTTGAAGTGCTCAGTTGGATTATGGAACCCTTTTGTTGCACGTAAGCATCAACTAGAGTGGCCAAATTTGATTTGTGATTGCGCGAGTCTGTTAATGTTAATGTGGACAGCATTTTTACGTGTTGGCAATCACCTGTAGCATTTTATATGGATGTCCAGAAATCATGAAGTGGTTTTACTGTGCAAATCTGCATTGTCTGGCTCTAGATGGAAAATGTTGTAAAAATATGCTCAATCAAGGTGCAAATGCAATGTTACCGGAATTGCAAAGTTGCAGGGCCACTCCTCCCAAATTGTGGTGGAATTATGGATTTTGTGTCAGATTCTTATTTGTTTTTCTGGTGTTTTGAAAATAGAAACGGTTCCTTATGGTATTTATTTGCTTTGTTTACGG
>TRINITY_DN214204_c9_g1_i1:0-382
GCTTGAGTAGCCTGCGCATGAATCTTTTTGAACTCCTCATCGATCAAGGAAACATCGTCATAGAAGGCGGCGTAATAAAATCCCTCTCCTCGAGTTGTACAGGGTCCAATACATAGTTTGCAGCCATACTCCATTTCAAGAGACTCCCCAAGGATGTGAGCACTAGAATGCCAAAATGTATCACGTCCTTCATTGGTGTCAAATGTGAACAATTTCAATTGACAGTCTCCCTCTAGAGGCCTCAACAGGTCCCAAAGAGTTCCATTCACCTCTGATATTAACGCTGATGCAGCCAATCCTTTTGAAATTTCCTTAGCAATATCCATAGGTGAAGTAATCCATCTTTTCCCCTCCTTGACTTGACCATCTGGAAGAGTAATCC
>TRINITY_DN214207_c8_g1:0-1859
CCCTATTCGTAAGTCTAAAAGTTCAAGCATTGGATTATCTGAGCAGAAGCTAGCTCTTGATAAGCTCCGGCAAGAAGAAGAAGAAAAAAAAAGGTATAAATGTTTCTCTCTTAAATTGTGTTGTTTGTGTTCATATTGCAGTCAATCACTCCCATATTATTATGTGTTTCTTAAACTTGCTTTATGAAGTTTGAAGATGACCGTGTACCTATAGCGTGGAGACCTTAATTTATTTTCTTAAGGTGCTTTTTTGCTTATTACGTTCAAAAGTTAATTTGGTTCCTGTTGGAGAAATGGTATATTGAGAATCTCCTATAAAGCATTGAAATTAAGATTGAAGTAAGTGAGAACTCTTGCACTTTTCCTGTGATTCATTATGCTTTAATTGTAATGTGTGTAAAGCTTGCTATTGCCTTCTTTGTAATGTGATGACTCGGCCTTGGGGTTATAGGGAAGTTTGTTTCTCATGCTTTAAAGTGAAGTGCTTATTATATAGTTGTTTTATAGCTGTTCCTTTTTTCCCTTCTGCAGGCTTTTTAGTGATTTCCATCTTTTATTTAATCTGGGATCTGTGTGCAGTGTAGACATATTGAGACTATATCCGAGTTGTGTTACCGTGCTGCTGTCCAAACTTTTGGTGTGGTACCTTGGATTATATACAGAGCATTGTACGTTTTTAACTTGGTTAAACTGATATAAGGTGTTCTGTGATAGCTTTGCCTTTGGGCTGAATTCCTTCTGGGCAATCTCAGGGTCATCATCTCTGAAGATTTACTTTTACTCTTTTGCTATTGGTATGTGTCAAAGCAAACCCAGTTGGTGGTTTGGAATGGAATATACTATTTCTCACATTTTTCCTCCAGTAGTTGAGAAAACTCTTGTATCCAGTACTCTGGTTGAAGTTGTTCAACAAGCTGCATGGCACTTCTTGCTATATTGCAGAAATTCATACCTAAGAAGCCAAAGCTGTCGTATGCAGAGTAGCAATGCCAACAAGATGTCAGGAAATATCCGAAGCCAAAAAGATCTTGCAGTGTCAGATGGTTTACTTTTATTTTTATTATCTTGCAGTAGAGGTGGATCTGCGCAACATTTTATAGGTCTGCTACTCCTATTGGAAGTACGCTTGCTTGTCAGCGTTCAGTAAAATGCCTTGGGTGTATAGATCTCAATTGGTGGTGTTGAATTCCAGTCAGTTCTCTTGTTTAGGATTATTTTGAACTTCAAACTTCAAAGTATGGTTTCCCAAAAATTGGGAAAGAGTATGACTGATATATATTCCCTTTAATAACCTATGGCAGCCAGTTTTTGTTTATGTATCGTAGTGTGAGCATATTTCATGTCACAGCAGTCTACATATGTCAGAATTGAAATGTTTCGTTCTTTACATCTAAATACCTCCGACAAGTTACTTGACATGCTTCTCCGCAGGCGTTTTTCTGAAGGAAGGTACTGCTTAAGTTCCAAGTTGTTATATTTGATGATCCAATTGCTGCCCCGTTTATCTACTGTTCACGAGTTTGAAAAACCATTTGTTTGGCTCAGGAATCTGTTAGAGGTATGCCTTAAAAGCATAAGCTTGTATTCAGATTACTGGGTGGAAAAGGTTAGGATTTATGCTCACAATGGAACCAAACGTTCAAGATTGTGTCTGACTTGTCAGATTTTGATATAAGAGGGTGTATGTTTTTGAAGGGCATGCAATCTTGAATACTATGGTCATATGCAGCAATGACTTGTTCCTGTTTTAACATGATATTTATTTTTACAGACGCCAACGTGAAGCAGAGTTGAAGCTTTTAGAAGAAGAAACAACCAGGAGGGTTGAGGAGGCGATTCGTAAGAGAGTTGAGGAAGCC
>TRINITY_DN214210_c4_g1_i1:0-283
CTCAAGATGGATCTACGCAGAAGAAGTAGAAAATAGGTTTGAGCCTGTGTTTCTGCGTATCCTCCTTAGAACCTATATGTAGCTCATGGCCAGAACCAACTTTGTGTTATGGTTATTAGATTGGACCAGTACAGGACAAACTTTGCCTAATGGCCGTCAGATGGGACCAGTTTTTCATAAGATTTAACACACCAATCCCAATGTGATGAGTTTCTTCTTGTGAGCGATCTCACTGCTCCGAATTTTTAGTAAACTAGTTTTCACAGTCCGTCCCATACATCTT
>TRINITY_DN214213_c1_g1_i1:0-297
ATCAACTGCTGTCTGGTACCATATCCTATCCCATCTTTACACTTAAACCTATCTATATCAATTTGTTATTGTAATGTATGTTCCTGAGATCCCAATTATGCGATCTGGAGGCTTAACTCTGGATCCCCACAGCTCACTATACAGGTTAAAATTTCTATGGAGCTTTGATCTCAGTTTTTCTGTAAATCTGCAGCTGGATATACTTTTGCATTGAATTGGTAAATTACGGCGACTGGAAGAGAGATGGAGAGTCGCAATATGGACCACGCAGAGCTGCCTACAGAGCAGGTTCTTAAA
>TRINITY_DN214224_c23_g1_i1:0-231
GAATATATCCTGCAGAAAAACCAAAAGAGTGGGCAGTGAGTTTAAGGGTAACTGTTTGGAGCAGGGGGTTAGAAGAAACATTAATCTGAACGAAATCTCAGCACAGGGTGTGTTGCTTTGATAGATAATGTAACTTCATATAGATAACAAGCACAAGCCGACAGACAACTACAAGAAATGACACCAAAGCAGTATACGAATTACTACTCAAGCGAGAAAAGATGCCATCAA
>TRINITY_DN214224_c25_g2_i1:0-206
GGAGGAGGAGGGCCAGGAGGACCGGGGGAAGGAGCAGGAGGAGGAGGACCTCGGGGTCTTCCGAGAATGAAATCCAACCCACCTGCAACGACACCAAGTATTCTCCCTACAAATCCGCCGGGAGGTGGAGGACCTCCATCGCCACCTGGTGGAGGATGAGGCATTGCTTATATTGTTTCAATTATAACTATTGTCCACAGAAGCAG
>TRINITY_DN214226_c0_g2_i1:0-301
CAAATATCTCTCCAACGGTAAATGTTCAATATACACGGGACAAAAAATCAACCAATACCCTTAAAACCCTTGTTCACTTAAACCCTACGAATGGCGAATCCTCCGACTCCATTCTCATCTATTTCTCTTTAAGCCGGTGGGTAAAATCCTCGAGCACAAACAACTCCTTGCAACTGGAGGCCATGGCTTGTGTGCGACGTGCAGGACTGGCCTCTATCAGGCGAGCATTCTCAACAGTCCAGTTGTTCCCTCAACAATGGAGCTCTCCATCAGTGGAAGGGTCCCAAAATTTGGACTCCAC
>TRINITY_DN214228_c1_g1_i3:0-271
CTTCCATTTGTACAAATTCAGGGTAGTTAGATTTTTGAAAGTGGTATAGGTTATTTTTAGTCTGTGGGCATTAAAATAATTTTTTCTTGGGAGTTTTGGGTACCTGGTTTTGTTCTGTACAGTCCTCTTCATTTGTCTAGTGTGATTTGTAAAAGGGATCTTCTATTCCATCCACTAGTGAAGGCCGAAGTAACTCCAAGCTGTAACTTCTCAATAAAAACTCCACAAGGACAGGCACATTTTTGAAAATTTGGGAGGAATATTTTCCATT
>TRINITY_DN214228_c3_g1_i1:0-325
GTCGGAAGATTCAGCATTTGAATCGATGTCAGAGTCACTTTCATCTTTGCCAGCACTACCACTTAAAGATAGAACAGAGTTTTGAAAGACCGTGAGCTTCTCTACAAGTTCTGTGTGAACAGCCAGTGGCAAGGAAATGAAGTGAGAATACTGGAGATTTGGACTTTTAACAGCCTCGTCAAGAATATGTTGAATTGTCTCAGTGGCTGTAGTTACACTTTTGACAGATGGCCCATCCACACCAACAGTAGTGGTCTTCTTTGGAGTCGAGACAAAGCAAAGTTTTACACCAGTCTTCTCTTCTATTTTCTTCTGTACATTCCCT
>TRINITY_DN214229_c14_g1:0-2481
TTTGCAGAATGGCCTTTGAGCTAATCTTTGCCTTTGATGAAGTCATCTCCCTGGGGCACAAAGAGAACGTCACAATTGCACAAGTCAAGCAATACTGTGAGATGGAGAGTCATGAAGAACGACTCCACAAGCTAATAATGCAAAGCAAGATAAATGAGACAAAGGATGTTATGAAACGAAAAGCAAGCGAGATTGATAAAAGCAAGATTGATAGGAACAGGTCTGATAAAGGAGGCTTAATGTCATTACAATCATCTATGTCAACAAGAATTGAAAATGGTTTTAGTGATATGAGTATATCTGGTAGTGGAGGTGGCTTTGGAAGCAACTCTAGTTATGGATCAATGGATTTAGATTCATTTTCAAGTAAATCAAAAGGTCGTACAACCACAGCTGCCACAGCTCCTTCTAAGGGTCTTGGAATGCAACTGGGCAAGGCTCAAAAAACAAACCAGTTTTTGGAATCTTTGAAAGCAGAAGGAGAAGTTATTGTTGAGGATGTGCAGCCAGTTGTGGGCCAATCTAGAGGATCTGTTCCTGTTGCAACAGACCCCATTACATTAACAGTTGAAGAGAAGCTCAATGTGGTCCTCAAGCGTGATGGTGGACTGAATAACTTAGAAGTACAAGGTACCCTTGCTCTTCAAATTCTGCAGAAGGACGATGGATTCATACAGGTTCAGGTACAGTAAGCATATCTCCTTTCTGAAGTTGTATCCATCCTAAAACTTGAGTGTTATAATACAGGATGATGTTTTTACATATTAAAAGTTTGGCACAAATGTTGGCCATTCTATATAAATGAAACTCTAATTTCAGATTTCTGTGTCAGATTGAGACCGGAGCAAATAAAGGCTTTCAATTCAAGACACATCCAAACATTAACAAGGAGTTATTTTCAAAGGAGAATTTGTTAGGACTCAAGGATCCTAGCAGGCCTTTTCCTGCTGGTCCAACTGGTGATGCACTGGGTGTGGGTTTGGTGAAGTGGAGAATGCAAAGTGCAGATGAGACACTTGTGCCTTTGAGTAGTGAGTCTGCAAATCATTTTTTTCATATCTTTAAACTTTTTATTACTTTTTCCTATGGTTACTATGATGTTGAAAGTGGACGATATTTTGGTTGGAGACTCTTTTGAGTTTATCTAAAAGACTCAAATATGCATGCAAAATGGGAGGAAAGTTGAAAATTGTAAGGCAATCTTTGCTCTTGTTCTCACATATGTAGATTTTCATTTTTCAGGTATACCATATGTTTAGGAAAGTGATATACGATAAATGCTGGGATATGAACGTTGTTGACTATTTTTCTCGTGTGCTTTGCAGTCAATTGTTGGCCATCAATTTCTGGTGGGGAAACATATGTTAATATTGAGTATGAAGCATCCAAGATGTTTGATCTACAGAATGTTATAATTTCAATTCCGTTGCCTGCCATCCGAGACCCACCAACTGTGAATCAGGTCGATGGAGATTGGAGATATGATTCAAGAAGGTCTGTATTAGAGTGGAGCATTCTTCTGATAGATAATTCAAATTCCAGTGGATCTATGGAGTTTGTGGTGCCTAAAGCAGACCCATCAGCTTTCTTTCCAATAGATGTGAGATTTACAGCTGCCAGAACTTTCTGTGATCTCAAGGTGGCTAGTGTGTTACCGCTAAAAGGAGGACCTCCTCCAAAATTTGCCTATAGAACACAGATGGTGACGGAGAACTACCAAGTTGTGTGAGATTTAAAAATCCCTTTTTGTAGGGATTATTTTTGAAAGTTTTGTAACAGTGGAAAGGTTTCAAAATAAACATTTCATTCTGTCATCTGCTTTAATTTACTATCCAGTCCTGCACTACAATGATATTTGTTTTTGTTCAACAAGCGTTCACCCATTGTTACTGTGTATTGCCATCCTTTTTGATTTGGTACTATTGTCCAATCAATATTTCCGTAAATTATTCTTTGATACGAATACATGTATTTTTTTTAAACCAAGAGACAACTTCCAAAGAGCTTATGACATTAATTTTGCAGCTTTTGAAGGAAACATGAGAAATAACTCATTCTCGTTTATCATTATTTTGTTTCTAGTAAGAGTTTTACATTGTGGAGTATTCTTATTATGTAAAGATTCAACCCTATTGTTGGACATACTCTTTTACCTGGATATGTTTTTGCTGAGGATGGCATTCCTCGTGTTTACTTAGCCTCATATGTCATTACAATACCCAAGAGATTGATTCTACCCATATTTATATTTCCAAATATGCATATGTGCTGGTTCTGAAAGCACCCAAGTGGTTGCTAACTTGCTACTAATGACGCAGATAGTCACTGTTATCTGTTCCATTAGACTTTCAGAGATTAAATTGCAGACATCCAGTAATCTTGTATGTACAATGACTATCATAAAAGAGAAAAACATTGTTTCATATTTGCATTATAAACAGAATCATATTCTTTTCATTTAAAAAAAAAAAAAAAAAAAAC
>TRINITY_DN214231_c5_g2_i1:0-243
ACCTTTGACCATAATTCTATTATGTTAAAAAGCATGGGCGTATTGTTAATTTTTGTTACCGAACTTAAATTTTTCTGATACTATTGTGAAATTGTTAATATGAATTATAAGTTATTCTCCTTTTAACAGCGTTGCCCAGAAATACACCATTCCAGATCACTGATATATTGTTAATTTGTGTTATCACGCGAAATTGAATTATATTTTCAATTTTTCATAGAAAAAAGTCATCACAACAAACTA
>TRINITY_DN214232_c0_g1_i1:0-205
GTGAATAGGACTACATCAACCACCCTGCAGCGTGCTAACAGGATCTCCCATCCTACGAGTTGCCCTTGTGATTAGAGGCAATACATGTTCTACATGTGTGCCACTAGTATTATGTTCTTGTTATCATGGTGCAAGTTAGGTGCAACTTGGCAACACAACATGACATCATTCCTCGTGCATATTATCCTGGGAAGCCTTGCTCGCC
>TRINITY_DN214232_c2_g1_i1:0-347
GCCAAATGGCTGTTTTTGGTCTGCTGCAATAATTTACCCTGACAGTACCCGATTTCCCTTGATTTTTCTATTAAAGTATCAAAACATTGGCTCTCAACATCAACTCCATGTTGCAAATCCCATAGACCCAACATTTCTGCAACTTCCGTTTTACTTTCTAAGGCCGCCTCCCTATAAAATCTACTATCTGTACATCTTATGATGACTACCCTCTCCACACATTTTCCTTCTATTTCCTCCAGAACACTTTTGTCTGTAACTATTTCCCCTCCCAATACACAGATTTCAATGTGCATAACCACTGACAGAATCAAAATCTTCCTCTGCTACTATCACACATATAAAGC
>TRINITY_DN214236_c5_g1_i1:0-607
CTGTTCCGTTAACACCCCTATTCAACAGCTCGCGCAGTACTTGTCCACCCGTTATCCGCAATATAATGTCCCCCCGCAGTTCGAGGATGTGCCACCGAGCCAAAAAGCAAACCTTTCGTCGAAAAAATTGGTGGATAGCGGCTTCTCTTTTAAGTTTGGGATCGATGAGATCTTCGATGATGCTGTGGACTACTTGAAGACGAAGGGACTGCTAAAATAATTAGCAGAATCAAACAGAAGGGGGGTGTTTGACTAGCGATAACAATAGCAATAATGGGGTACGTTTGGTGGCATAGATTGGAATCACAAAGAGGAAGCTGCTAGTATTGTGAAGTTTTTTTTATTGTAGTTTGTTGAATTATGTATTGTGAAGTCTTTGATTGTGGTTTGTTGAATTATGGTTGAGTAGCTTAATGACTCAGATCAAAATTTTCAAAGGAATTGAATAATGAATTTAACGCTATTAAGCAAACTAGGGTGATGGAACTAGGGTCATGATTAGAGAACACGATAATATCATAGGTGTGAATTTGGGTATATAGATGGATAATGAAAGATACACATATATATTTTAAAGTTCTAGATTCTAGTCCAATAAAAAAAAAAA
>TRINITY_DN214240_c18_g1_i1:0-222
GTCGTCCTAAGGGTGTCACACCATAGTACAGCTTGAAGCCTCTTGTGCACAGGCTTACAGAGTTGCTTGGGGTTAATGTGGTAAAAGCAGATGATTGTTTTGGACCGGAAGTAGAAAAAGCAGAGGCATCGCTTCCAAATGGAGGAGTATTGCTTCTTGAGAATGTTCGATTATACAAGGAGGAAGAGAAAAATGATACTGAATTTGCAAAGAAGCTGGCAT
>TRINITY_DN214240_c23_g1_i1:0-223
TTAATGATGCTTTTGGTACAGCTGACAGAGCACATGCGTCAACGGAAGCTGTTACTAAATATCTCAAGCCAGCGGTTGCTGGTTTCCTTCTGCAGAAGTAACTTGACTACCTTGTAGGCGCTGGGTCTATTCCTAAGAGACCTTTTGCAGCCATTGTGGGAGGGTCGAAGGTGGCATCCAAAATTGGAGTTATTGAGTGTTTGCTCGAGAAGGTGGATATTCT
>TRINITY_DN214240_c26_g1_i1:0-223
GCTGTTGCTGGTTTCCTTCTGCATAAGGAACTTGACTACCTTGTAGGCTCTGTGTCTATTCCTAAGAGACCTTATGCTGCCATTGTGGGAGGGTCGAATGTGTCATCCAAAATTGGAGTTATTTAGTCTTTGCTCGAGAAGGTGGATAATCTTCTCCTTGGAGGAGGGATGATATTCACTTTCTACAAAGCCCAAGGGATTAAAGTTGGATCCTCCCTTGTTG
>TRINITY_DN214240_c43_g1_i1:0-248
ATGATTTTCACTTTCTACAAAGCGCAAGGGCTTAAAGTTGGATCCTCCATTGTTGAAGATGACAAGATTGAGCGTGCCAAGACCCTGATGCAGAAAGCTAAAGAGAAGGGTGTCTCTCTTTTAATGCCAACAGATGTAGTAATTGCAGCCAAATTTGCTGCTGATGCAAACAGAAAGGTTGTGCCTGCTAGTGATATTACAGATGGATGGATGGGTCTTGATAGTGGAGCTGATTCAATCAAGACTTT
>TRINITY_DN214241_c1_g1:0-452
ATGGAACACGAGACTTTACATTAGAGTTTGCCCATTCAAAAGAGGCCACCTGTGAAGCAGATATGTCAAGCCAAAGTCTCAAGGGAAAAACTGCTAGTTCCATGCTATGTGCCAAGGAAAGAGATGAGGCTGATCGTGTGATAGCAGCCATTATTAGAGCCAAGCACGATGCTCGGAAAATTCCTCAGCTTGATGGTGTTGATGATGTAATTATCCTTATATTTTGTAGATTCTTCTATAAGCTTCTAAGATCCATTGTCATTATAATCTTTTTGGTCAAGGTGAAGAAAAGAAAACATATTTACATATTTTTCCATAGGTTTGAGAGGAATTTGATGCATTACTTCTTTCTATTTGTTCTAATGGAAAGGTGGATGCAAATGAGGACTACAATGCACATACAGAACAGGATCCACTAACTGCAAATAATGCTGCAAAGGAAGTTAAAACTG
>TRINITY_DN214243_c6_g1_i1:0-215
TGGTGTTATATTAAGTTGAAATGGAAGCAGAAGGTAAAATTATGGCGGGATTGATGCTTCGTTGCTTTCATTAATTGATTCAAGTATTTCCTTCCACTTTACCAAGCAGAAGAATTTGGAAATATGTCAGGGCAAAGAGTGACGTCGAATCCTCAGGCCGCGCTTGCCGCTCTGGTCACCAAGCGAGAGAGGTTGCAAGAAGAGCTCCGGCTTGT
>TRINITY_DN214243_c14_g1_i1:0-332
TCGCTAATTATGTCACCGTACAGATTGGGCATTACCAAGACATCAAAGAGTGTAGGGTTCTTAACTAGCATCATACAACAATTATCAATGATGACCTCCTCATATTGGATTTCAGGATATTTCTCAGCAACTTCACGGCAACACTGCAAGAAAAGTCCATCAGTCTTCTTCATTATGTTGGCTTTGTGGATAGACGACACCCTTTGTCTACCATGTGTCTTGGCATAATAAAATGCATATTCCGCTACCCTTAAGCTTGCCTGACGAGTTATGATCTTCAGACTTTCAACAACACCCCTCACAACCTGATGTTCAAGGCCACTATACTCTCC
>TRINITY_DN214244_c1_g2_i1:0-297
TGAGAACTGTAATTAAAGTCATCTGAATCTTCAGGATTAGTGACAAGTATGAACACAGTTGGAATATCTCCAGTGTTGTGAAGGGATGCTGAACTATGTCAAACTGTTATTTGATTAATGTCGTGGGTTTTATGTGTAACTATGGTATGCGATTAAAGTCGTGAAAAGCATGTAAACAGTTATAATAATTTTAGGATAAGTATGATGTTTAAGTTTTGTAATTATGTTGAATAATATCAGTTGTTTTTTACAAAGGAATATATAATATATTTTATCTGGTTTTGAATTAAAAAAAAA
>TRINITY_DN214246_c2_g1_i1:0-254
AGCTTAGTAACGGTTTGGTCAGCACCAAATTACTGCTACCGATGTGGCAATGTAGCTTCAATTTTGAGCTTTAACGAGAACATGGTATGCAGGAACCGTTTGATCTTGTGCAAATTTTGACTGCGGTTTGATCACAGCTGTTTTATATGTATTATCTTTCGAATGCAGGAAAGGGATGTGAAATTCTTCACTGAAACCGAGGAGAACAATTCTATGATGGGTTCTCGGACTGCCGGTGCATATTTCTTATAGAA
>TRINITY_DN214249_c3_g1_i1:0-468
GTATTGATGAAACTTTATATGATTTATTACAGTTATTTTGAGGAAGGACTGCCTCGTATTTTATACAAGAATTAAACTTTTGATACGATTTGTAATACATCAAGAAAACACAGCAAGCAACTTTGATATTCAACATCAGGCAGCATAACGCCAGGAACCTAAAGCCCTTTTAACACTTCACATATTCCATAGATGACAAAATGAAGATATCTTCTCCTGAATACGCACCCTGCAAAATTTGTACACTAACGGAGAATTTGTACAATACCCTTAAAACTTCATGGGCAAGCAGAACCAGGCTTATAAAACCAAATGACAGGCGTTCTTGATAATAGGACAAAGGTATGCAAATTCTATAGCAATCTATTTTCTATGATGTCGACGTTTAGCTTCGCCTCTTTGCCTCTTGTCATCTTCCCAATCACGATTGTAAAGCGGTTCATGATCCCGCCGAGTGACTTAGCCACC
>TRINITY_DN214251_c0_g1_i1:0-666
CACTTGTTTCGGCATCATCAAGGTAATTAACTTGTGACAACCATACATTAAAAGACAAAAGCATAGGAACATGTTAACCATAAAAAATTAGATTTGATTGTTTGCAAATGAAAAAGCCTTCAGTGAGTGGAGACTTTTATCCCAAAAAGAGGTCCAAAACTCTTTCATGCAAGTTAAAATCCAGTACCTAGAAGAGTGCCTGACTGCTGTGAGATGTAACCTCATTTGTACAACGAAACTGTTGGGCATCAACGATGGGCTTGGGCCTATGTGCACTCTGACCCTGCAATCCTGATGGTCCAATTACAGAGGTCTCATTCAGGAATGAGGTGAACTCAGTTTTTGGGTGCACTTTCTCAGAACCAAGAACAGAATGTGGACTACACTCCCCACTTTCAATACTCTCCATACAATTTTTCTCATTCACGGATGAAGTCAACTCATTCTTTGAGTGCAATTTGTCAGCGTTGAGAACATGTTGTCCATCATGCTCTGCACTTTTCAACCCTTCCCTGCCATTCTTCTGGCTTTTGATGCTTTTAATGGCAGCAATTAGCAAGTTGTCTCCAGCAATCTTTCTAACCATCTTTATAAGAACTTCTCGAGATATGCTCCTATTCTTAAACTTGGAAAAGTGACGCTCAAGTGAATCAATACTCGTTTTAG
>TRINITY_DN214251_c2_g1_i2:0-228
CAAGCCCATCGTTGATGCCCAACAGTTTCGTTGTACAAATGAGTTTACTTCTCACAGCAGTCAGGTGAGCTAAGGATGGGAAAACATTTTTTTTTTTTTTTTTTTGTGCTGACATTCTGCAAGATTTCCTTTGGTTAAAAATAATTGACAGGCAATGGCATTTTTAAGATCGACCTTCTATGTGAGCTAAGGATGGGAAAACATTTTTTTTTTTTTTTTTTTGTGCTG
>TRINITY_DN214256_c19_g1_i3:0-357
TTGGGCTTCACTACCCTTTTGTTGGGTTTCACTGGCTTCTTCTTTTTGGGCTTCACTCTCAGAAGATTTCTTGAACTTACCCTCCTATCCAGAGTCTGAGGACTGCTTCTCCTCCTCCCTCCTTTCTCCAGACTCCGGCCTGAGAACAATGTACATTCTCTGTACATCATCTGGGCTGTGCGCTTCCTCCTTATTGACCTTGGGCCTATAGAAGAAAAATATCTCGCCTCGTTCCTGAATCTCAACTTTGGGGTCCTCTCGTGTCTTTATTTCTTCGCCCTCGCCCATTGTAAAAACAGCAAGTTAATTTTCTTCGCCTAACCAGTTGTTGCAACGTTACACTGGGCGAGGGCGAAG
>TRINITY_DN214259_c2_g5_i1:0-320
AGGTGGTCCTGTGAAATTGCTGGGGCTTAGAGATGGTCCAATGGATTTGAGCTTCTGGACGTGGTATTACCAGATAGGTCTGAAGGGAGAACACTTACAACTATTTTCAGACACAGGAGCAAATCAAGTCAAATGGCTTTCAGGGATAAACCCTCCCAAACAAGCTGCTCTCATGTGGTACAAGACTGAGTTTAACGCACCTGAAGGAACCAATGCAGTGGCTCTGGACCTAAGCACCATGAGCAAAGGGCAAGCATGGGTAAATGGAAATCATATTGGGCGCTATTTTGTGTCACTGAAGGCTCCCACTGATGGCTGCT
>TRINITY_DN214261_c5_g1:0-1216
TTCGAATTGTAAAGAGGAGCAGAAGCAGCAGCTAAGGAAATCTGTCTGGGATTGTGAGAGTAGTCTCTATGATTCCTTTGAGTTGCTTGCCTTTTCTCGGCAACTAAATCGAGCCATAGCCGCAGAACCCGCGCCGCCTGCTCTGATCAACAGTGATCATTTTATCAGTGGCATCCGGAGTTTTTCGATGCCACACTACGTCACCAGTGTCAGCACCGAATGCCAATACTCGCCACTTAAAGTGGATGAGGAAGAAATTAGCCTCCAGGAGGAGAAATTGAACTCCAAAGTTGCCCAGAATGAGGTTGAGGTTGTGCGCCAACTGGACACGCGACAGATTCTAAGGGCACATAACAAAAGATTGGGATTTGCCCTCTCTATGCAAAGGCGGTTAGCGAGACTCTTTCACAAAAAGGCCAGAAGCCATCAAAGCGAAGAGGTTGCAGTAGCATAAATTTTAAGCACCATTTAATAAGTCAATATTGGTAAGTGGTTTATTGTTTTTTCATTTTATTCATGGCGTAAGATCAGTAAGTAACTAGATTACAGATGGAATAAAAAGGAAAAATTATATTCAATAAATAAGATAAAAAATAATAGGCCAATCAATGGTAATTATTTTCAGGGCCTATATTTTCATAGATCTGAATTTGATCCCAAGTTTAGAAATTAGGAAGTCTCATGTGCAGAGAGAATATGGCCATGGTCGGCCTACGGTTTTATGACCAGCAATATGCATCTCCAGTGATGATTATTAAGCGGTCCATGTATACCTGGTAGTGTACTGTATATGTTTTGTATTTACGTTTAGCTAATTACTTCGTGTAACTTGAATGTAAATACTGTTATTGATGTATGTGTTTTACCTGCAAACTTTTCTTCAGCTACCGTGCTTCTGCACTGCGCCATAAGCAATTCGATTGAATGAAGTTACATCTTATGCAAACACGTTTATATTATTTGTGAAAATATATGATTGGACATTCATTTCTTTCCATCTTTTCAATTTTTCTCTTAATTTATTCACAGCTGTCTTCTATGTTTCCTGTGCCATGCTGCTCGGATACCTACCTTGATTGTGAAGGCATTCGCATCTTATCTTCCGGAAGCGATATGGTCGGAGATCGTTTTCCGAATTTATATCATGGATCGTGTGAATTTATTATAATGTTAGGGTTCATAATAGAAATTAATCACGCCGATCAATTTCGAACAC
>TRINITY_DN214262_c2_g1_i2:0-341
ATGAAAGGCTATTTCAGCAATCCGGAAGCGACTAGTTCAACTCTGGATTCGGATGGTTGGCTACGAACAGGTGATCTCTGTTACATTGATGAAGAAGGCTACATCTTTGTAGTGGACAGATTGAAAGAGTTGATCAAATATAAGGGTTACCAGGTATAATCTGCTTCTCTTTGAGAAGTCTCTTAACTTGTTGATGTCCAAATTTTGCAAATGATTCAATACTTAACCTCAACCATAACATAATTTTTAATTTTTCCTGGACATGGCATTGTAGGTTGCTCTTGCTGAATTAGAATCACTTCTACATTCTCACCCTGAGATTACAGATGTTGCAGTAATAC
>TRINITY_DN214262_c2_g2_i1:0-712
GAGACTAAATAGTCAATTCTGTCTTTGTCATCATAAAATTAACGATTTTCATGATAGTCCGCATAATGAATTTTAGCATTAACCTTTTCTAGAGAAAACTCCACTCTGAAAAGATACACATTATTTAACTACCCACTATTCTAAAACAAACATGGTGATTTGAACTTATTCATCAATTTTGTATGCATAATATATGCCAAGATGGTGGTTCGTTCAGGCCTTTTTTTACTCAAACCCTCTATCCCCATTTCTCCCACAAAACTCTATGACCCATTTACAGTTTCCTTCCTGTTTCCCCACTCTGGGTAACATATATACTTGAACTTAGCTTGATGTTCCTGAGAAAATCATTTCTTTTAGACCAGAAAACTTCTTGAAAATAAGGATTGTGGGGAAGTGTTGTTTCCCTTTAATAACGAAATCTTTGAGGGTGAGATGACACACCTTCAAAATCTGATTTTACTTTTGTTGCAGGGTTTCTGATAAATAAGTGAAACAACGGTATTTGGCATGATGAATAATTTAGAATCTGATCCTTTCCTTCAGGGTTCATTATTCTACATTTTGACCCCGTCGTTTATTTTACTGTAGGTTATTTGAACAATCCAGAAGCTACTACTTCTGCTCTGGATGTGGATGGCTGGCTACGAACAGGTGATCTTTGTTACATTGATGATGATGGTTACATATTTGTAGTGGACAGATTGAAAGA
>TRINITY_DN214262_c2_g3_i1:0-222
GTACGGTGCCACCTGGTGAGCTACAAAGTCAATAAGACCGGTTTCCGATAGTGTGCTGCCCGGTTTCCTCACAATGTATGCCATTGGAATCTGGCCAGCTTCTTTGCTTGGAAACGGTATTACTGCAGCCTCTGCAATCTCAGGGTGAGAAAGTAGAAGTGCTTCTAATTCAGCAGGAGCAACCTGGTAACCGTTATATTTGATCAACTCTTTCAATCTGTC
>TRINITY_DN214262_c3_g1_i1:0-464
ATATAAACCAAATCCACTATCGTGTCCCCAATAAGGGATCTGAACTACTGCAGCTCAAATCTCCATCACACCAGTGTTATATGTCTTTTCTTGAAAAGCACGACCCCTACATGCTACTGGGATGTTGGTGATTTTTTAAAGTCAATTTTGTCAACCTTTACTTCCCCATCAATGAGTTCATAAACATAAACCACTACTCTCAGGCCATCAATGTCCATCAGGACAAAACTGGGATTAACTTCATATGTTATGCTACTATAGGCACCAGTTGCTGAGCCAGGATTAATAACAACCCCTCCTTCATGCTTGTAAGCTTTGAACTGATGAGTATGGCCTGTAATAAGAATGTCCACATCTAACTGGCGCTGCAGCATTGCTAAGGAATCAAGATCTCCCCAAGGAATTACCTGGTGGCCATGGCAAAGCCCAACCATGAACAGTCCAATTGTAAGAGTATTGGTTTC
>TRINITY_DN214264_c2_g1_i1:0-248
ATTCCTTTGCATTAGAAAAGCAATATCACCGGCCTCTGGGTTCCGGTCTTGCTTCTTTTTTCCATAGATTTGACAGGTTACAACATATGTGAACTTCAAATCTGCCTGTGCACGTGCTTCTCGCGATAACTCATACCCATGCGTACTAGTTATATTGGAATTAGGGAGGACATTCTCAAGGTCATCATAGATAGGCCTCTCCATATAGCTTTCTAACACAAGCGCTCTTCGATAGTACATCATGCCCC
>TRINITY_DN214265_c2_g1_i1:0-294
TAGTGAAGGGCTGCCCAAATTTATCTTCACTGGCCCTAAGGGGTTTTAAGTTGAATGATCAGAAAGTTAATGTACTTCTGAAGGTGACTATAACTCCGATGTTGGATTAGTGAATGAAGTTAACGCTAATGTTCACAAGGTCTATTTTATATGAGCCGCTGTTAACCCTTTAGAACTCGACTGTTTGCGGTTCATATTGGCTGTTCTCTTTGTAGGGATTTCGTTATTTAAAGCTTGTCGATTTTTCCACGTCTCCAGTTACTGGAACATTTCTCAGGACTCTCACTGACGGTG
>TRINITY_DN214266_c4_g1_i1:0-316
TTCAACATCCCCGTGTATTGTCCATGTCCAGAGGAAGTAAGCAACGAAATAGCGAAAGAGGGTTCATTCGAAGTACAACGACTGGAGCTTCTGAGAAGATCAGAAAATGTTCCGAAAGAGGAATTGGAAGCCATAACAGGGTCAGCCTCTGCAAAGCAATCATATGCTAAAAGCCTGTCAAAGCAAATGAGAGCAGTGTTGGAAAGTCTAATGAAACACCATTTTGGAGAAGAAATAATGGATGCGTTGTTCGAGAAATATGGAGAAATAATAGCGAGGAGATTGAGTGATTTCATCGAATATGCAGAGAAGGGAG
>TRINITY_DN214266_c6_g1_i1:0-460
CCATGGTTCGCTTATCAGAAATGGATTTCATGCAGATGTTTTTGTCGCCAGTGCTTTAATAGACATGTATGCCAAATGTGGGAACATCAAGGACGCATATAATATGTTCGAAATTTTTTCTCCAAAGGATTTAGCCTCATGGAATGCAGTGATTGCAGGGTATGGCATGCATGGGTATGGTGAAGATGTCCTTGCACTCTTTGCTAGAATGAAACTGACAGACATTCAGCCGGACCACATCACTTTTGTTGCCGTACTGTCAGCATGCAGCCATGCAGGCATGTTAGATGTAGGTTGGGTACACTTTCATAGCATGAATCAAGATTACTGCATTACCCCTAGGATGGAGCACTATGCATGCATGGTTGATCTCCTTGGCCGTGCTGGACAGTTGGATGAAGCTTATGACTTCATTCAGAAAATGCCATTTAAACCAGATGCTAATGTGTGGGGGGCCTTG
>TRINITY_DN214266_c7_g1_i1:0-551
TCGAATATTTACGCCGCAGCTTGCATTTGGGATAATGTAGGAAAGGTGAGAAAATTGATGAAAGACCGGGGGGTGAGAAAAGAATCAGGTTGTAGCTGGATTGAGGTCAAGAACAAGGTGCATAAATTTGTTGCAAGAGATAGATCACATCCACAAACTGAGGAGATATACAAAAAACTCGAAGAACTGACCAGGGAATTAAAGGCGATAGATTATGAGCCTGACACAAGCTTTGTGCTGCATGATGTGGAGATGGAACAGAAGGAAGAATTTCTATGTCAGCACAGTGAAAAGTTGGCTATTGCTTTTGGGCTGATCAGCACACAACCGGGGATGCATATGCGAATCATGAAAAACCTTCGCATTTGTGGTGATTGTCATACATTCATGAAGTTTGTCTCTAACTTTACGATGCGAGAACTTGTTATGAGAGATGCCAGTCGCTTCCATCATTTCAAAGATGGTGTTTGTTCTTGTGGGGATTATTGGTGATGTGGATCAAACAAGCCGCAATCTTATGTCTGTTGCAATTATGGTTTCTCATAGCAAAC
>TRINITY_DN214266_c8_g3_i1:0-605
ATGCTGTTGCACTTTTTTCCCAAATGCAACAGGCAGGCTTGATGCCTGACCACGTCACATTTATTTCTGTTTTATCTGCATGCAGTCACGCAGGCCTAGTCAATGAGGGCAGGCAATACTTTGATTGCATGAGTCAAGATTATTGCATCACACCTCGGATGGAACATTATGTGTGTATGGTTGATCTTCTTGGTCGTGCTGGATTTCTTAATGAGGCGCACAATTTTATTAAAAAGATGTCTTTCGAACCTAGCATTGGTGTGTGGGGTGCCTTGCTTTTTGCCTGTAGAATTCACTGCAATATAGAGCTAGGGGAACATGTGGCAAACCTACTCCTCCAGTTAGATCCTAGAAATTCTGGAACTTATATATTACTCTCAAGCATTTATGCTACAGCCAAAAGGTGGGATGATGTAGCAAAGATCAGAGCAAAGCTAAAAGAGACTGGGTTGGAAAAAAGTCCAGGGCGTAGCTGGATTGTGCTCAAGAACAGGGTTCATGTGTTCCTTGTAGGAGACAAATCACACCCACAGTCAGAGAAAATCTATGCCATGTTGAAGAATCTCACTTGGAAGATGAAGAAGGCAGGGTATGAGCCTGATGCA
>TRINITY_DN214267_c4_g3_i1:0-274
GAATGTTAACATTGCCGCCAAACTCTTTGAAAGGACGCCTCAACGAGATCTTGTGTTATGGACAGCAATAATTGCTGCTTATTCCCAAAATGGCCACCCCCATGAAGCATTGGCCTTCTTCAATGAAATGCAAGCCCAGGGTATGAAACCCGACTCAATTGCCATCGTTAGTGTTTTACCTGCATGTGGCCATTTATTTGCTGTGGAACAAGGTAAGCAAATCCATGGTTATGCAATAAGAAGTGGATTTGCATCTGATGTTTTTGTTAGCAAT
>TRINITY_DN214267_c6_g1_i1:0-243
CCCAACTCAATCACCATAATTAGTGTTCTGCCTGCATGTGCCAATTTATTGGCTCTGGAACAAGGTAAGCAGATCCATGGATATGCAATAAGAAGTGGATTCGAACATGATATTGCTGTGGGTACTGGGCTTTTGGATATGTATGCTAAATGTGGGCATGTTAATATTGCTCACAGATTGTTTAAGAGAATGCCTAAACAAAATGTTGTGTCATGGACTGCAATAATTGCTGCTTATTCCCAG
>TRINITY_DN214267_c6_g2:0-404
AATGCTAGCAGTGCATACAAATTGTTTCGAAGAATGCCTAAACAAAATGTTGTATCATGGACTTCAATAATTGCTGGTTATTCCCAGAATGGATATCCCCATGAAGCATTGGAATTTTTTAATGAAATGCAACTACAGGGTATAAAGTCCAACTTAATCACTATGGTATGTGTTCTATCTGCATGTGCTGATTTATTGGCTCTGGAGCATGGTAAACAGATCCATGGTTATGTGATACGAAATGGATTTGAATCCAATGTTATTGTGGGAAATGTGCTTATAGACCTGTATGCCAAATGTAAGGAAGTTAACATTGCCCACAAATTGTTTGAAATATTGCCTAAACAAAATGTTGTGTCATGGACTGCAATAATTGCTGCTTATTCCCAGAATGGCCACCCCCA
>TRINITY_DN214268_c1_g1_i1:0-257
TTGCGGCGTGCGTGTACGTTTCTGCATTTCAATGCTACAGAATTTCTCCTTGCCTCTCTGCAAAAAGTGCTAATTTTTGCTGAGAGACATTATATGCACCTTACATGGCCCAACCTTTTATCAAGGCAGTCATTGAGGAATGCATCAAGTGAAGAAAAAACAAGCTCTGCAAAGGAAACATTTGTAAGATCTCGGCCTAAGCACTCCCTGCAAGATCATGTTAGAGGCCTCTGAAGCCACTGGTTGAGAGTATCATG
>TRINITY_DN214273_c0_g1_i1:0-215
AACTTTGGAGGAAGAGCCATGATGCTATGTTTTTAGCTTCAGGCTTCTCTTATCTGTTATCCTGTTAAACTTTTAATTTGATAATAAAATCGATTTTTTTTAAAATGAGACGCATCTTTCTCTTGTAGACTTATTTAGTTCATTCAAAGTGCCTTTGGAATTTCAAATAAATTGATATTGAATTTTGTCATTTATGGGTTGAAGTTTATTTTATT
>TRINITY_DN214276_c4_g1_i1:0-469
GGCTTTAGAGGCTCCACATGCTGGTCCATCGGAGCTTTTTATAAATGCTCAAAATGTAATAACAAAATGGAGAGACTTGTTGAAACAGTACTTAAAATCTGAAGATGAAGAGGTTGAAGTGCTTTTGAAGTTTGAAGAAATTTGCCTGGAAACTGGGAAAGAGTTTGCTCCAATTTTCTCAAAAGTGTTGGAAGTACTTTATGACAAGGATATTTTGACTGAAGAGGCTATCTTATCATGGGCATCTGAGAAACAAGAAGCAGATGAATCAGACAAAGTGTTTGTCCAGCAGTCAAAAGTATTTATACAGTGGTTGCAGGAAGCATCAGAGGAGGAAGAGGATGACAAGGAGCAGGAAAAGGAGGAAGGAGGAGGTGGAGGACAAGCAGCCTAGATTGCTTCTAGAGGAAGAGGAAAAAGGAGGAGGAGAAGTAGCAGCATAGATTGCTTGTAGAGTTGATCTAATATT
>TRINITY_DN214277_c3_g1_i1:0-245
GCCAGACAATGATCGATATGTCAAAAACTGCAAAAATGGTCGATCACCTAAAGAGACTTGCTGGTGGTTCCATGATGACAAGGCATAATTATAACTATTTTGGTCGTGCTTGGTAAAAGGTCTGCAAATTTTACTAGGCATTGTAATTCCTTCCTAAATCATCACGAGATTTGTGAAACATTGTATTTTGCTCCGTGGGTTTTGTTTTGGAGCTTGTCATAGGTTGCATGTTCAGCAGTTTGTAA
>TRINITY_DN214283_c1_g1_i1:0-340
AGGCTGAGAGAGGTCAAGGGGAGGTCGCTTCTGCAATACAGTGTTACATGAAGGACCATCCTGAGATGTCTGAAGAAGAAGCTCTCAAACACGTCTATACTGTCATGGATAATGCTCTTGATGAGTTGAATAGAGAGTTTGTGAATAACCGAGATGTGCCCGACACTTGCAGGAGACTGGTTTTTGAAACGGCGAGAATAATGCAGTTGTTTTACCTGGATGGAGATGGTTTGACACTTTCACATAATATGGAAATTAATGAGCATGTCAAAAACTGCCTCTTCCAGCCGGTTGCTTAGATTCAATTTTTAAGGTGAAGGTCCATCATGACATTGTGTTA
>TRINITY_DN214284_c1_g1_i1:0-238
TAAAGAGACTAACTTTCTATCACGGGATGTTGAAGATGTTAAATAATGAACATAGCCTACATTTATATTTCATGCCATTTTAATTTCTTTGTTGCTAGTTTACTTATGGGAAGTTATTGTTGAATTTGACTTAAAGATATTTTTGTAGCTCTATCCGTGTATTTTACTCTCTAGTGTAAAGTCTGGTCCATCTGTCAGCTACATACTGATCTGGACATATTTCTGTGTTCCTGTGGAG
>TRINITY_DN214284_c5_g1:0-865
GCATGCGCATTCAAGGCGACTGCCAGGCTCTCCAGAGGGAGGCCGAGGGATTTCGTCTGGGGAAGATCGATTACTCCATGGCTCTAGTGTGGGCCGCAGTGGCGTGGCAGCTTTTTTTTCATTGGGGTCTTCGGCGTGACGCGCATGGCGAGCTCTCTGTTTAGTGGTGTGATCATTGCTGTTGCGATTCCCGGGACTGAGGTGCTGGCTGTGGTTTTGTTCCATGAGAGATTCAGTGCGGAGAAGGGCATGGCCCTGGTGCTGGCCTTGTGGGGATTCGCATCTTATCTCTATGGGGAATACTATTGCTACTTGAAACTGCGGCCTCTTAACGTGCCCAAGCAGCACAATATGTCAGAAAGCCCCAGAGAAGCCGCAAATACACATCAGCCCATGAATGATCTGTGAAAAGACAAATCCATCCATGAGGTTGAAGAAATAACAATGGTGGACTCTGGTAAAGCAGCAGGAAATCTCCCTGCATCAAATTGCATTACTATTCGGTTTAGCTTAACCTCTCATTCTAATTAAAGCAAAAACCCATCTTACAGTTATGTTTTTTTTGCTTTAAGATGTTTTTTTTCGGAAAAGCATCCCTAGTTGGGAGCGTTCTCACGTGGAGCTGTCGTTTCTGAATATCGGCGTAATGAAAGTTTACCGTCGTTATTGTTAATTTTTTACCAGTTTTTATATGAATGTACAGTTTTAATATCAATCAAGGAGTTTTTATCACAAGGAGAGACCAAAGATGTTTTTTTGGCCGGATTTGAAAACTTCATTATGCTAACTATTTAGTCATCTCGAGACAAAAGTTCTTATCAATATCAATAATAATGATAATCTAATTTTCATGGTCAAAAAAAAA
>TRINITY_DN214286_c0_g1:0-1546
ACTTGGAGGTAACGTCTTGGCTTTCTCGGTATACTCCTCGAACTCCTCCTTCAACCCCATGGCTCGGCTTCCTTGCATATTGCTCCCGGGAAGACGCAGAGTGAGGATATTGAAGCCGAGCCATGGGGTTGAAGGTAAGTATTTGCTGCACTGCTTTTTCTCCTGGTATTCTTTACAGATCTTGCGGCCATGTTATAGTCTCAGAGTGAGCTTTAAACGAGTAAAATATATGTTCCATACATTTTCTCTGCAGATTTTTGGGTATTTTTGATATGCTTATTCCGCTAGTCAGTATTTGCTTGATTGGTTTTGAGATTTGGATTAGAAGAACCGCAAGCTGTGTTGAAGATCTTGATACCTTTATTGTTGAGTAATTAGATTTCCGTCATTGACTTTGCCCATATTTTCCCTTTATTGTTTTGCTCCTTTTCGTTCTTCCGTCTGCTTAAATTTGTATTCGCCGTTTTCTGTTTGAAATTTATATGGGGGCAGAAATGCGTGTCTTTGTGTTTTTTTTTTGAGTTTTTGCTTTTGAATAACACTAGCCGAGGTCTGGAGCTTTCTTCTTCCATCAAAAATATTGTATGCTGCCGTACCGACTTTATTTCCGGGTAAGAGTAAAGTTTAAGCTTGCAATGGAAACGTACTAACAATTATTTCCCTGTTTTAAAGCTTTTCCAGTTCATCAAATTTTGTCTATTGATTTTGCTTTTAATAGAACAATCTTGCAGAACTTCTGTTAATTTTTTTTGCGGATTTCTATGGAAAATTGCTTTTTTTGGGTTAATTATCTTTTAAATTTGATTTAAGTATTATGTACCCGTAATTTCTGGCTTAATGCTAGGATCAGTCGTTCTTGATATTCGATTTGACTACAAGAATTGAACTTGTGTGGACGATTTAAAACTTTAAAGCCAAGGCTCCATTGGCAAAATTGCCCGATTTTTTCTTCTCTGTTTATTTACACGGATTTTGTAGATCTGATCCAACAAGTAGGCCAGTTTGCCCCTGCCCTTGATTCCAAGGGACCTTAGTTTATCATCTTTCCCTTGTAGTTTCATTGATTAAGGACATTACCCTTGTGAATAAGATTGATATTGGTATATCTGCACCATAAAGTACTCATGGCAATATCCTATTTTTTAAGCTTTCAGTTCTTTGTTGTACGAGAGGATCAGAGTGCAATCTACATTTTGGGTGGAAGAGATGTATTTATGAAATTAAAATGCAGGACAGTGAAGATGTCTGAAGAACTTATCTTGTTTATTGTAATATATTTCTTGCAGGTTAATAACTTAATCCTAATATCTAGGTCATTTCAGTATTTTTTTGTTATAAAGTTTTTGGTCCGAAGAGATGTGTCAACTAATGAGGTTAATGAGGTGTATTAACGACATTCATTAAATTAAATTAAATTTATTTTAATTTTAATTTTAATAAATAAAAGAATTATTTAACGACTTTTTTTAATCTTTTTCTTGTGTGAATAGTTTTGGTGTTCAGATAGATGGATGCTCCCCAGGAAAATGACTCAAGCCTTTTTCCT
>TRINITY_DN214286_c0_g2_i1:0-474
TTTGAACCTTCATCTCGCTGAGTTTCACCCAGCAAAACTTGCCATTAAACCCCGCATCACTGTATTTCCCTGCTTGTTAATATTATAATATTCTAGTGGTGTAGGGTTGATACCTGTTTGTATCTGTTTAAACTAAATTAAATGTCTAGGGGATGGGAAAATACTACATAGATCTCAGAAAGTAAAACTGGGATGGACAAATACTGCATGGATCTCAGAAAGTAAAACTAAAAATCGAGCTACTAAACTCTCCTTTATCTAAACAATTTCTAAACATACTTCAAGTAGCATAGAGCCAAAAATAAATGAGTTCTGCCTCTTGCACTGCTTTTATTAGATTTGAAAACTGCTATTTATTTTCCTGTTGAAAGAATAATATATGCTACAATTTTGCAGGAGGAGTTCGAGGAGTATACCGAGAAAGCCAAGACGTTACCTCCAAGTACCACTGACAGCGACAAGCTTATTCTATAT
>TRINITY_DN214289_c1_g1:0-868
CTTTAAGGCTGGGCAATGTGGCAAGGGTTTTAAGTGCAAATTCTCCCACGACTTGAATGTACAGAGAAAGGGTGAAAAGATTGACATATATAGTGATAAGCGAGATGAAGGTGTGCTTTATCATGCCTACTTATTTTGAGATTTTTCTATTTGTTGTTACTGGCAGATTTGTATGGTTTAGTGAGATATGCTGTTTCCATGATGTTGATCAGCAGAATATTAGGCATAATGGCAGAAGACCATTGGTTGCTTCTAGTCAGTTGAGTAATCTCTGTTTTTTTGTGAATGCATGAATGGGACTCCAGGGAACATGGGATGCATTTTGACCTTTATCTGCATGTTAATATAAATTATGCTTTTATTATATCTTTTGTGGTTATTGGCTACCACAGGAGTTAAATTCTTCATTTTAGTTGAGTGGCATAGGCTCTTGAGTCTTGTGTAATCTTCTCAGTATCTGTAGCTTTGATTAGCTGTTTATGCCCTACATATGCCTGTGGGTTCCTTAATTGTATCTGATTGTGATTCCTTAATTTGTTACTTGATTGAAAGTATAAACGTAACTTGAATATGTGTGCATGATCCTAGACCTTCTGTGGGTGCCATTTATTGAACTGGATGGATTGAACCCATATTGAGAAAATTATAGAATTTTGTCAGTTTAACAACTGAATTGTTGTTCTATGGATAGGTTATCATCCGTATCAAGAAAGTCGTAATTTAATTGAGTTCTTGGTGGTTAGGCTTTTATGTGCTGACATATTCTCCATTGTATTGCAATTAGAAACCATGGACGATTGGGACCTGGAGACGCTTGAAAAGGTTGTAGAATCCAAGAAAACGGAATATAACCAGAACAAGCCAACGG
>TRINITY_DN214293_c2_g1_i1:0-253
AGCAAATCCATAATTATACTGTTCAATATGGTCTGGAGTCGGATGTTTTTCTAGAGACTGCCTTAATAGATATGTATGCTAAATGTGGTAGTATAGAAATTGCACGCCAGATATTTGAGAATATGTCTGAAAGAACCGTGGTTTCATGGAATGCAATTATTGCTGGGTATGCACAGAATGGATATGCTAATGAAGCATTGATGCTTTTTAACCAAATGCAACTTGTGAACTCAAAGCCTAACTTGGTTACCAT
>TRINITY_DN214296_c1_g2_i1:0-331
AGAACGTTCAGAGACTGCAAATAAGTAAGCTGCATATCTGGGAAGCAAACATCTAACAAGCAAGTGTTGCATTCGTCATACACTAGAAGAAACTTTGTGTACATATATTTTGACCGAAAAATTATGTATCATTGTTATATCCATTCTAATTTTGCATGTGTATAACTAAACTAACCTACACAGCAGCTTCATCCTTTGGTTTCACTTCACTGGCAACATTTGGTTCCTTCCTTTTTCCCACCAAAGCTCAGACGGTAGAAAATTAATCTATAGCACAGCTTCCATCTTAGGGTTCTCTTCACTGACCTCATTAGGTTCCTTTAGTTTTCCA
>TRINITY_DN214300_c2_g1_i1:0-290
ACTGAAAACACACTGGGTGCTGATTATAGTTGATGTATACAGATTATATATAGTTTATATATACATATATAAATATTCAATGTATCTTTATAGTTGTAGAGCGGGAGGGGGTTGGGGATGGGAGTTTACTGTATTTTTACCACGGGGTTGGGATGTCCAGATATCAAATGCATGGTGAGAGGATGCGGCATATTGGAGTCTGAGAAAGATTCACAATGAGGATTAGCCCTCAGAGTATATATATAATATTTAAACATTAAAATAAGAAAAAAAATGCTCAGGACTATTAG
>TRINITY_DN214303_c5_g2:0-769
GAAGTTGCATCCTAGAAGATATAGCAACCAACTCATGAATCAGGGAAGTTATGCGATGATTGGATGCTCACAAGGATGGTTTTGTGCTTCTCTTTTTCATCCTTCTTCAAGGAATATTCGTAAACTTGCTAAGGTGAAAATTCAAAACCGCCAAGGTCGATGGGAAGAACTCCTTATTCCTAACAATAAAGTCATGAGGAGTTATAAAGTAGACTATGAATATAATAAGATATAAAGAAAAGGAGTTTGTTGTCAACCATGGACTCACGTGAGATCCCTTCTGAGTCTTAAACTAAAACTTATCACCTTCTATCACCTTATACCTTCGCTCGAGGAACGTCGAACAGGGAACAGGGGATCACCATTCGGAGGGAGAATAGGATTCTATATAAGAAAGGGAAAGGAGGAATACAGGGGAAAAAAATGGAAAGCGAAAATCAGAGGAATGAGCTTGTGGTCTGAGAAAATTTGTAAAATTGAGTCTTTGTTCTTGGAGTTTTGTGCATGGGCCCAGAAGACTCTATTTTGAAGATAGAGTCCTCTAGGTCTAGGAACTGAAGAGGTTGAACCCAAATAGGTAGGGTGGATTCATTCGTTTTGGTAGCAAGAGCAACAATAGATTAGAAACGCCTTCAAATGAGAGTTTCAGCATAAGGTCCATTGTTTGCCTCAATTTACCCAGCTTTTCTGGTGGCTTAAATCCTTGGGGCACCCCCAGTGATAAAAAATCGCAAGAGAGAGGGTTAACACCCCCAGATGTAGATGATGG
>TRINITY_DN214304_c2_g1_i1:0-239
GCTTGCTTTTAAAAGTTAGCTTTTATATTTTTCAGCATGTCCCTATGCCTTTCAATAAGAGCCAAGGTCCCTCTAGAGGAACGCTGAGGTATTTTGCAATATAGTGACCTGTTTCCTATTACTATGTTCCACTCCTTAATAAGGAGAATAGGATGACATAACCGTGATTATTTTGCTAATTATTACATAGCAAATGGAATAATTTTTTGGATTCAAGAATAAAACTACATGTATCCATG
>TRINITY_DN214305_c2_g1:0-2363
GAGTAAATGTTTTTCTATACGAAAAACAATTTTAAATAATATTAAAGGACCAAGGGCTTCAACTTATCATTGTGATGTCTTCACTACTATGGCAAGCATTTTGTTGGCCATAAATACTTATCTTCCTTGGGAACAAATCAATCCTATGTGAACGAAGATTTAAGCACCGTTCTATTGCATATTCCGCCTTACTCCAATGTGTGGTGGTTTTTGACTTCGCCCACTCCATTGGATTGCTGTATTGAACTCTAAATCTCCGGGTTCGCTGATGTTTTTATACAACCGACATCCCTTATACATTTCCGACATTGTTTCCATGACATTCAGATAGCCCAAGAGCCTTTTCGATTTCAACTGTAAATTGCTCTGGCCTTGAATACACATTTGGAGATAAGCATTTATGAGTACCATCTTGAAGTCTTAGCATCCTCATCTTTATCAAACCATATTTTTTCCATGATCAGGTTGGGTTTTTCAAAAACTGTTTGCATGGAGGTTGGGATCTTTGAAAACTGCTGTAGCACCTGGGCTGTGAACTCCTATATTTATGTTCATGTGCAGAAGACACAAAGGAGGAGGCAATCCTGTGTGAAGCTTGCAAGATCGAAAAATGCGAAGACCCTGTGTACGAGGACACCTTCAGGCCATTCGATGTCTCCCACATTGTCAATTAAATGCTCCCAGAACTCTGTTTCTGAAACAGAGACAAGCAAGTCTGCAATTTTGGATGAGGAGGCATCACTTCTGAAGAAGAAGGCAGAAGAAATTTTGTCTGACTTGAAAGGAACATGCTTATTTTTTGTAGGAATGGCAGGTGGTGTGAAAACCACTGTTGGAAGGACTTTATCAGAAGTCCTAGGGTATTACTTTTTTGACAGTGAGGAGCTGTTAGAGCAGGCAGCTGGAGGGGCATCTGCTGCTCATAAGTTTAGAAAGGAAGATGTGGAGGGGTTTAGAGATTCAGAGGTGAATGGCATTTAACCATGCTTCCTTGCTTTTGAGATCACCTACTTAAGAATGAATGGAATCTGTTTCGAATGCAAAAAATCCCATTGTAATGTTCATTTAGTCTTATGGTAAGGAAGATCCGTAGTTATTTATCAATGAATGAAAGATGATGTACTTGTTTCAGGTAGTTAAACAATAACTCGTGAAGACAATTATATAACACAATGATATAATTGGTAATCATTTTTATGAATGTCAATGATAAAACAACTTCGCAGAGTGAGGTATTACGACAATTATCTTCTATGGGTCGTCTAGTGGTTTCGACTGGAGATGGCGCTGTAGTACGACCAGAAAATCTGGGCTATATGAGACATGGGATTACCATATGGCTGGATGTGCCTTTGGAGGCATTGGCAAAACAAATTGTAGAAGAGGAAGCTGAAATGCAAAGTCATTCAGGCCAAACAACTGCTGAATCTTATTCTCAGGTTTTAGCAAGACTAACAAAATCATTTGAAGAAAGAAGACAAGGATATGCTAGTGCAGATATAAAATTATCACTGCAAAAAATCACAGAGGAACGTGGTCATGATGAGGATGTCTTTACTGTTACGCCAAAGGTTATTTCGATTGAGGTTCTCAAGGCAGTAGGTAAACTTATGAGATACAAAAAAACTGCAAGAAGCTGCAGCTGCACCAGAAATACAACGCGAAGTCAGATAAGGTTAATTTAATGTGTTGTATATTTTATTTTCTTGGTAAGGGTAAACATTTTTTTGATACATGGGGTACTGTGAACCCCAACTCTACATTTTCACAGGCCCACTTGAACATGGTTCACCATCCAGCTCAACCCGAACACACATTTCCCTAGGGTTCTATGCCTACTAGGGTTTGAGCATGGGTTTTTTGGATGGCAATGCCTCAACCACTAGACCATAACAATCGACATAATTTATTTCATTTTACTAATATTCTGTGTTTTTCTTTTTGCAGGCAAGCAAAATGCCAATGAGACAAGTAATCTTATTTACAGTTGTAGTTGCAGTGAAGCAATTCATTTGGATTTGTACATGGAAGAAGCTTCCAATTTTATTCTACTGTTTGTTTGAATTCCTCAACTGATATCTGTTAATTGAAAATTCCCTTATGCTTATGCACTGAAAACCTTAACATGCAACTTTAAATGCAGATTATACCCCATGTTTATTTATATTTTCCAGTTGAGTTTCTAGTACTCCTGAATCATATATGTTACGTTGCCATTGAGTTACACAGCTACATGAGACATAGTAGGTAGCGAGTGTTGAAGAATGTAACTAGTGTTGGTCTTCATAATTGTATTTGAATCATGTATTTGTCAAAAGAAAGAAATTATTTATAAAATAATTTTTTATTGACTTATTAAAAAA
>TRINITY_DN214306_c6_g1_i1:0-246
GGTGAAGTACTGTTATTTACGTGATAAAAATCTTTCATACTGAGGATTTCTTCCTTCTTTTCCTTGAGGTGGACTTAGGTTATTAGGTAAAATATTATTGAATGTGGAGGATTCAGAACACCTTGTACAAACTTTAATGTAATATGATTTAGGTTATGTAAGCATTGTCTTTTTGTATGTTATCTATTCATTTTTGGCAGTTGTTTTTCACTTCAACCTCTCATTTATACTCTGCTTCTGAAGACT
>TRINITY_DN214306_c8_g1_i1:0-259
ATTGGAGTCCTCTATAAATGTGGAAATGATCTTGCCGTCTCATGCTGGAGTAAAATCAGAAACTGTACAAAAGCCAGTTTTAAGGCAAGTTTCAAGACCACATTTTCTGATAAGTTGAAATATTTTTCTTACTGTTGATAACGATGATACTTGCTAAGCATTATTGGCAATGGCTGCAGAGTAAGTCTTGCTTCAACAGCGTGAAGATTTGGTTAAACCTCTTTCTACATGCCACTCAATCAGAACTTCTGTTGCCCTG
>TRINITY_DN214306_c9_g1_i1:0-233
CGAGAATCAGCATTTCACATAGTGCTGCTCCAAAAGCTGGAAGAATAACCACATCATCATTGTTTACGACATCAAATTTTTTCCCTTCTTCCATTACAGGAATGTCTTCAATCTGCATCTCCTTCAGTCTCTGATTCACAGTTGGATTGTGTATTATTTCATTGGTAATCCACAGCTTCTGATCTGGAAATTGCTTTCTTGCTTCATATGCAATTTGAACAGCTCGTTCCACA
>TRINITY_DN214308_c1_g1_i1:0-204
TGTCTGCGAGGTGGTTTGGTTTAGTGGCGATGTTGGACAGGGCGTGGGAGAAATGGAAGGCCTGGAGGCAAAAGCTAAAGCAAGTGGTGCAAGCCAATTAGTCGTTAAAGACTTGAAAGAGGAATTTGTAAAAGAATATGTCTTTCCATGTTTACGGGCTGGTCCCATTTATGAGAGGAAGTATTTGCTAGGGACATGAATGGC
>TRINITY_DN214308_c7_g1_i1:0-343
GGTGGGTGGACCTGGCGCAGTTGTCGGCAACTTCCATATGCTCTTGCTCCAAGGTTCCAGTCTCAGTCCCTGCAAGTTCCAGTTGTTGGTACCCGCAAGGCATACACTTTTGGCCAGTCAATGCTGCTGCTTATACAGGAGGCTTTCGACGAGATTTTTCTTTGTATGAAAACTCAACAATTTCAAGGCTAGGGTTTTCTTAAAGTGAATTATTGGGGGAGACAATTTCTTATCGTGCAAGGTGGTCATGCAAAGTATCCCAAGTTCTAGCTATTCAAATGGGATTGGCTACTGAAGGTGATACAAAACCGACACAGACAAAGAGTGGAGGAGGAATACGTGG
>TRINITY_DN214308_c11_g1_i2:0-211
GAGGAGGGTAGTGGAATTTACAATCAAGCAGATGCTGCTGGTTTTATTCGTCAATATGGGCTTCCAATCAGAGTTCGCGCCATGCTACAAAGTGGACTATGATCCCATTGAGCTTTAGAGCAAACGTTATTCATAATGCCATTTGTAGGTTCTGTTTAACAGTTTAGGGTTAAAGGTGAATAAGGCATCAGTTCAGCTTCCTTTGCATCAT
>TRINITY_DN214310_c6_g1_i1:0-1499
ATTTGATTTATTGAAAATAGGTTACCGAATGAAAAATCAGCATCTCCCTATTTCAACGAGACTGGTCTGATCATTGACACCCATATTATAGATGATCGTTTCAGGCAACCAGAAAACCACGACCTAAAAAGTAATAACATATGCGATAATAAAGACATCGCACACAGCTGCCCAGTAATACATGAAGGCTCTGAGAATCCCGTTCCATTTTAAATCGCCCACTTTCTCCCCCGTACATACTTCATAACCTCGAGCGGCGACTTGTGAATCGACTTGGCAAGCCGACACGGCAGTTGAATGAGACTTACATTTTCAACACTTTAAAACCTTTTGCTTCGGCTACCCTGCCTCTCTTTTGCTTCGGGAAGGAGCAAAAATCTGAGATCGTGGGCGCGCAAGTAAGAATGAGGAATCTGTATGTGGAGGCAGTGCAACCAGTGGATTTGAACAAGAACACATCCTGGTTTCAATACCCGGGGGTGTGGACGATCTACATCTTCATCCTCTTCTTCTCATGGCTCGTCATTCTGTCTCTCTTGGGCTGCACAGCCGGCACGGCCTGGACGATCGTGCATCTTGCCCATTTTGCGGTAACTTACCATTTTTTCCACTGGAAGAAGGGAACTCCTTTTTCAGAAGACCAAGGAATGTACAACAAGCTAACATGGTGGGAGCAGATGGATAATGGCAAACAGCTTACCCGTAACAGGAAATTTTTGACTGTAGTTCCCGTAGTACTGTACTTAATTGCATCTCACACGACTGACTACAGAAATCCTTGGCTTTTTTTGAACACAATTGCTGTGCTTGTGCTGGTTATTGCAAAGTTTCCAAACATGCACAAAGTTCGAATTCTAGGGATCAATGCAGACTACCCTATTTGAGAAGTAATTCTATTAAAGCAGTATAACCATGTCCTTTTTAATTTGCACTTGTTATCTGCCTTCAGTCCATGAACTGTTGAACAGAGCTTTTTGTGTTTGGGGGCAACTGTTCAGGTTCTGATTGTTAAATATGTCTAAATTCCAAGTGTGTCCTTGGATGAGCATGGCCTGCTGGCACTATCACATATTCTTCAACAAGCTTTTCTGACATTAAGCTTGGAGTATCTGCCTGTATGTTTCTTATACTTTGTACAGATGTTCCCAAGCATTGGAGTTTCTTTTGTAATTTACATTTTTGGGTTTTGTAGGCAGATTCTTTCTGCATCATGTGTAACTTTCTTTGCATGTAAAAGAATTCTGCCAAGGCAGTCATACACATCAAATTGCTTACCCAAGACAACATCTTAAGATTGGGGTGGTAGTTTCAGAAAATAATTCATCTTTGGGAAGCCTCTGTGGTTTCTCTATATCTGAATATGGTTTTATTTCTAAATGCTTCGGTTGATTCAAATTTGATATACGTATGTAATGATCACATGGCCGTCATATCATCGCAGTTCCATATTTTTGAGACATTGATGTTTAGAAAATATCAAACGTGATTTGTTGATATAA
>TRINITY_DN214312_c3_g2:0-1041
GCACCATTAGAAATTATTTTGGGTTGAACTTTTATGCACCAGCTGGCAGTGAGTGTCACAGGTTTTCTCCTGCTGGATCTGAGTTGCTATGTACCAGTTTTAACTTTTAAAAGGATCTTGCAGTCATTGGTAAACAGTTCTGTAGTTTATATCCCTAGGAGATATAGCAGAGGAATTGATTGATTCTGTATAATTAACACTTGAAATTCTTTATTTGTTGGTGGGAAATCTCAAAATGCTATTAACTGTTCTTTTTCCCTTTCCACTGAAAATCCTACAAAAGAGCTGTAGGATTACGGAATTTCGTTTTGCTCTGGAAAGTCTCTCTCCATTTATATCTTTTGCTTGTTTGTATGTTTTCAGGGTCAGGAAAGCCTTGTTGGCTTGCGGAAATTATAAATTTTAGCATGCATGTCATTTCGACCTGATAACATGTGTTTGATGGAATGTAGCATGAATTTTGTGTACAAGCCCATTCAAGGTCCTGCTGTCTTGGATTTAGCCAGTGTGAAACAGATGTCCCCAAAGTGCAAAGCCAAAAAACAAGGTAGAAGGCTTTTACTGTGACTCAAGCAAGCTTCAAGCTATATGTGGGGTTTTAAGATGAGAATGATTGTTTCCAAGTATTGTGATGCAGATCCCAAGAATTTTCTAAGAAGATAAGAATACTTGTAGTGAGGCCTTGTGATGCATCATTCAAGAACTTCTGGGGACGATAAAAACACTTGTGTGAAAGTCTTGCAATGTATCATTCAAGATCTTTTTAAGATAAGATTGCTTCTTGGCATGTCTTGCAATGAATTTTTCAAAAACCTCCTATCAAGCCATTTATGGGAGACAAGATAACAACGTTTGTAGGCAAGTCTTATGATGCGTCCTTCAAAAACTTCTTAAGAAGATAAGAATGTTTGTAGGAATTTTTTGTGATGCATCTTTCAAGCACTTCTCCACTTGGAATATACTTTAGGTTCTCCATTCAGGATATTATTTCTGCGTTACAAAAGGTTTGGGGCAGTTATAAAGAAAAAAATGATATTTTCT
>TRINITY_DN214312_c4_g1_i1:0-249
TCCAAAGTCAATATGATCTTTAACATCTTTTGCATATTGCTCTCCATCAGAGCCAAACGCCCCACGGTATGGGTTCGGATTGAGAACATGATGGACTCCACCCTGAGATATGTTGTACTTCCAGCTACTCAGAGCTGTCAATCCCATTGTGCCAGCACTCCAACCATCGTATGCATTTCTAAGTGAAATCATGTCATGGTTACCACTGTATAATCGAGCCATCAATGTGGCTAACTCATTCGCTTCTGA
>TRINITY_DN214313_c3_g1_i1:0-432
GACCACTACAACTGCATTGTTGATCTTCTTGGCCGTGCTGGGCATCTGGATGAAGCAAAAGACTTCATCAAAAAAATGCCAATAGCACCTGATGCTACAATCTGGAATTCTTTGCTTAGTGCCTGTAGAACATATAACAACGTAGAGTTAGGAGAATATGTGGCGAAACATGTTTTTGAGTTGGATCCTAAAGATGCTACCCCTTATGTGCTTCTCTCAAACATATATGCAGCAGCTGGCAGGTGGGCTGACATTGAAAAGGTAAGGAAATTGATGAATTACAGAGATTTAAAAAAGACACCTGGGTGCAGTTGGATTGAAATCAATAATAAGGTACATGCTTTCCTCATACAAGACAGGTCAAGCCCGTAGAAAAAGTATACAAATATTGAATAGATTTTCTTCATAGACACAAGCGACAGGGCGTGCGTT
>TRINITY_DN214313_c4_g1_i1:0-215
CTTTAATAAGGTAAAGATTAGCATTGAAAAATAACTACTCGAGATTCAAATGGGTCTACCGATTTGACTTTCAGGCAAAGAGTCCTACTTCAGTATGAACCTATATAAACATTTAGATACATATACCCTATTGCATGCAAATCAAAGATTCAAAACTGATCTCAGATGGAACTTCATGATATACTGTCAGAAATTATATATATGTTCATCCCCCG
>TRINITY_DN214318_c0_g1_i1:0-213
ATACTGTGGCAGAAACAGAGAGGAAGGTTTTGAATATCTTATCAGATTAATGGGTGATGTAGTGCGCTGAAGGGTCAGACTTGTTCTTGAATTAAGAAGGAAATTTAAGCTTCACAAACTACAAGAATATCTGCACCTATTCAGAGAATACAGGACAAGCTATATATACTAAGATTCAGGATGGGCATGGGTGCTGTGAAATTTCTTATGTGG
>TRINITY_DN214318_c2_g1_i2:0-350
GGAAAGCCCGCTAGCTGAGTCAGAATGTTATATGTTGAAGCAAGGATAGCACAACTCCTCCTTCCTTCTACACTGAGATCTGAGTCTTGATAACATTGAAATTTCCTTATTTTTTGTGTTCCATTTTCATGGAAAACTCGGATATGTTTGTATTTTTTTCACCTCCAAAGTGTGAAACCTCCAGAGAGTCTTTTTAAATCTTTTTATGTTTCTTTCTATCTGGGCATTCGAAGAACTTGAGATTTCCATTTATGGAGCTACTACTGCTTGCCACTCTCTAAGTACTGTTGGATCTTCTGAGTTGTTCTTTTGTAAGTTTTAATAGAAGTATTCCTTTTGAGTGAAAAAAA
>TRINITY_DN214318_c4_g1_i1:0-903
GAACAAATTTACAGTAGATCAGAAGGCACCGACATTACGGTTTGGTTTGGGTTGGCCTGATTCATTGGATATCAGCCAGAATTGAAAACGAAACACCCTTCGGTCCAAGAAGGAAATTTCTATTTAAATTCTCGGTTCTTTCAATTTCCAGTGAAGGCCCGTCAGATAGCCAGGCCGAGTTCGTCTGAGTTATTTCTGGTTTCATATCTCTTTCGTACTAGGGTTTGCGTGTATGATGAAAATGGAGGTCTGGTCGAACTTGGGTTCGATCATGGCTACCGTGATATTCATACGGACCATAGTGAAGGATTACGCACCTCCAGAAGTCTATTATTTCTTTTCAAAATCGCTGCGCAGGTTCATAGGGTTTGTTTCTTCTTACATCTCAGTTGTCATCGACGAGAACGATGGGATGAAGGTAAGCGAAGTTTACGAGGCTGTGCAGACTTACCTGAGCGCAAGATCTACCTCGGCTGCCAAGAGATTAAAACTGAAGAAGCCCAAGAATAACAAGGAGTTTACCTTCAGCATGGATAGGAACGAGCAGATTTCAGAGGAATTTGAGGGGATCAAAGTGTGGTGGGTTTTCTACAGCAGCGAGCCTAAACAGCAGATCGTGTTCTCTCGGAACTCTGCATCCGAGGAGAAACGCTATTATGAGTTGACGTTTCACAAGAAACACAAGCAAAAGATATTCGATGTCTATCTTCCCCATATCATGGCCGAAGCCAAAGCGCTGGAGATTAGAAGCCGCTACAGAAAGATTTACACCAATAAATCCGACTCCAAGGACTTTGGATACTGGAACAGGGTGTGGACGCCCGTTGTGTTCGATCATCCTTCGACTTTTGAAACTCTGGCTCTGGAACCAGAAATGAAGCAAGAAATTATGGAAGATCTCCA
>TRINITY_DN214318_c7_g1_i1:0-398
AGAAAAATGAATACGTAAACGAGATTTGTTTTGGAATCAAATAAATCAGTGTTCCAAAATACCAGCCTTCGCTGACAATAAACAAGAAACTGACCTCAGCCAGAGAGGTATAATCTGGAGTTTGCACAGCTACTTATCAATGATAGAATGAACAGCAATATATAGCATAAATACCATGATACGAATACCAGTATATAAGATATATATGGTATCTTCTTAAAAATAAATCATATTTCAGGATCATTGAACAAGCCTTTTAACACTATCTCCGATCTTATAGGCTGGTTTAGCTACGAGCCCTTCGAGTTGGCTCGCAAACGTGATTCAGCTTTCGAGCATGGTCCAAATTATGATGTTGAGTTCGACAATCATGTCCCCACCAACAATCCTCTCTTCCA
>TRINITY_DN214320_c8_g1_i1:0-296
AAGAACTTGGAGGGGGCGAACAGGAATAGGCCGGCCCTGCCCAATTCTCGGTCACGGAGATCGGTGGGGAGAATGCACAGCTATCTTTCTTCATCTTCACTTCCCAAGGACTTGCAACAAAAGTATTTACTTCCGGAGAACTCTCTACTTTGCTCTTATGTGTTCCAATATCTAAAGGCTTGGATCGGGAAGTGGTCCGTTTCCTATTCTTAGCATCAGATCTTGAACAGCTTCTTCCATTTTCATGTTTTGTTTGACGAAACTGAAAAGGAAAAGGTGGAACCCCAACATCTCCG
>TRINITY_DN214322_c5_g1:0-4804
ATTTACTATTATGGGTAAATCAACTATAATTCAGGATGACAGCCATTCACAAAAGGTCTCTGAACAGCTGATATCAGCAGTGGTTCCATGCTGGTTAATGACTACTAAAGATCCTAAAAAGTTGTTGAAGGTAGACTCCTTTAATTATTAGATCATTGACATATCTGATATATTGTATTTAAGTGTGGCTTACTGTTTAAATGTGAGATATTTTGCAGGTTTTCGTCAATGCATTGCCACAAATGTCACAGCATCGCAGATTGGCTATCATGAAACATCTGCTAGGGTTTGTATCAAAGTTGTAATGTTGTATTTGCAAACTTGAGAACATTTCAGGTGTTGGTTGTCAGACATTTTCTTAAAATTACTAATCCTATTTCACTTGTAATTTTGTTATGTTCTTTGCCAGGGTTGTAGGTGAAGAAGCAAGTTTGCCTGTCCTTCTGTTATTACTAATTGAGATGATGGTTTCAAGAACTTTAATATCCTCTCAGAAAGCACAAAATCTTGAAGGCATACCGTTGGATTCAAAGTGGGAAATTGAGTTTTCTGTACAACTGAGTGGGCAATACACATCTAGAATATGGCTTCCAGCTTTAGTTAAGCTTTTGCAAGGAGCAAGGACAGATGTATATATTCTGGACCTACTTCAACCAGAGTGCAAAGGAGATGATTCATTTTTATGGACCTTACAAATTGAAGCTACAAGTTTTATTACAAATTACCTGAGAAATTCTGAATTGGCTTTTGAGCTTGAAATTGCACATGATCAGGCAGCTTTGCAGGTATTTAGTTTTAGGCTAGACAGCTTTGGAAGACCGTTGTGTGGGATCATTAAATATGTAGCAATTTTACTGATGATTAACGTAGTTAACAGTTGCTATGTTTTGGCATAACCTCCAGCAGTCTATTAGCTGTGACATGCACTTGCAATCTACATGAAATGAAAAAACATTGACTTGATTGAAATGTATGTTATTCCAAAGTATTTTGATGACCTGTATTTAAAACATTATATTCTATAAGGCTATGAATTCTGAAACTGTTTGCAGTGAGTCTGGAGCACATTTCCCACTTCCAAGTGTTTCTAGTTTCCAGGAAACTGTTTCTGTTAAATGGCTGGAAATGCCTCAGCTGTTGTTGGATGTTTGGGGAAATCATGGAGGTCATTTCTTGGTGGCTTTCCCTTTTTTGTTTGTTTTTAGTTAAAAATTATAAGAATTGAAAACATAGATTTCCTAACCCTACATGAGCCTACTAACTCTAAAGCAACTATTTTAAAGCACAGGATTCTGAAAAACAAAATAAAAAGCATTTGCTGGGAGATTAAGGCGAAAAAACAGTGAAAAGAGGTCTTACTCGAAACAAAGAGAGCAGTTTTTTCAGAGCAGAACTGATTTCTCTTGAATGCAGAGAGGTGATTAGAGCATTTTGATTGGAGAAGCACTAGGAGCTCTTATGGAACAAGTAGTCTTACAATTGCAGATTATTGATAGAAAAACTAAAAAACCAATTGTTCCTTCTGGTCTCAAGAATGATGCAAGAGAAGCTGCATATAGTTTATTGAATACTGTCACAAAACTGATGGTTCCATCAGCTTACTCTAAGGGCATCACATCCTTGTTGAAACACTCAGATGCAAATGTCTGCGAAAAGGTGTTCTATGTGATGTTTTCTGCAATTTTGAATGTTTTATTTGAGATTTGAGTCTCATGCTTATTGTTTTGTAATTATGTTTAATCTCGTAGTTTCATTAAGCCATGTTTTTGTGTCTTCTTGGAAGCCAGGCACTTCGATTGCTTTGTGAAAATTTGAAAGACAAGGTTGGGCTTGTACAACAGCCGAGAATGAAGAGGAAAATGGTTACCTTGCCAAATGCCCAGTGGCATTCTTTAGGTGAGGAAAGTGATGAAGCATTCAAGGAAATGATCATGGAGATTGTTGAGTTACTTAAGAGATCCCCAGAAGATTCCTCTGTGAGAGCAAAAATTGCAGCAGTTGCCACATTAGATGTCCTGGCAAAGAAATTTGTAGGGAACTTTCCCAGTACCTTTAGTGACTGTCTTAGTCCTGTTGTTGCAAATCTCACAGCAAATGATGTAGCCCTTTCCTCAGGTTGCTTGCATTGCATAGCTTCTTTTGTTACTGAACTTGGGCCACAAGCATTGGCTCATCTTCCTCACATTATTAAATATATCCTTAAGAAGACATGGCAGGTTTGCTTGTCTTCACATAAAGAAGCAACAGTGTCTAAGATGGCAGACTTTGAAGGGAACGCAGCTTCTGGGGGAGCCTTTTTGATCTCTGTTCTTAGTGTTTTAGAAGCAATTGTGCAGAAGCTGGGCGGGTTTTTGAATCCATACTTGGAAGAAATTGTTGGTCTTTTAGTGTTGCATTCACAATTTACTACTGACTCAGGTTCAACAGTATGCACAAAGGCTGCTTCAATCCGCATTCTCATGTCTGAAAAGATCTCAGTGCGGCTTTTGCTTGATCCGATTGTTAGAGTTTATGGAAAGGCTGTAGAGAATGGAGAAGCTTCTGTTTCAGCCATTTTTGAAATGCTAGCAGTTGTCGCTTCTAAAATGGACAGACCATCTGTTGTAACTTATCATGCAAAAATATTTGAGTCATGTCTGATAGCTTTGGACCTTCGTCGTCAGCATCCAGAATCAATCAAGAACATGGGTAAAGTTGAGGCAAGTGTAATTAATGCACTTGTGGCTCTAATAATGAAATTAAGTGAGGCTACATTTAAGCCTCTCTTTGTTCGGAGTTTAGACTGGGCAGAGTCTGAAGTGGAGAGTGATGGAACATCGTCAAGCCGCAATATTCAACGCAATATTTCCTTTTATAATTTTATTGACAGTTTGACTGGGAAGCTCAGGTCTGTATTTGTACCTTACTTTCAGTACTTGATGGATGGGTGTGTACACCATTTAACTGGTGGTCAAGATCACGAAGTCAATGTGCAGGCAAAGCATAAAAGAAAGAAGAGTAAATTAACAGAAAAGGTTGTGGGTAGTGAAACAAAACAAGCTCTGACAGAGTCTGAGTGGAATCTTCGGATGTCGGTGATTTCATCCTTGCACAAATGCTTTCTATACGATACTGTTGGATTCCTTGACTCTTCAAAGTTTCAGATCCTCCTGAAGCCAATAGTTTCACAGCTTGTTGTAGACCCACCTAAGTCAGTGGGCCAAGTGAAAGACGTCCCAAGCATCCAGCAAGTTGATGATACTTTGGTTTCATGCCTTGGTCAAATGGCCTTGACAGCAGGAACTGACCTTCTCTGGAAACCACTTAATCATGAGGTACTTATGCAAACACGTAGTGAAAAGGTTCGCGCACGGATTCTTAGTTTGAGAGTTGTGAAATACTTACTGGAGCATCTCAAGGAAGAATATCTTGTACTCCTTCCTGAGACGATTCCCTTCCTTGGGGAACTTCTTGAAGATTCAGAACTGGGTGTAGTTGCTCAGGCCCAGGAAATTCTGAAATCCATGGAAGATCTAAGCGGGGAAAGTCTTTCACAGTATCTTTGATCCCCATGTTTCAACAGAAACCCAGACCTAAACGTTACGATTTAACAAGGTGTGCTGTTGAAGATGTGTTCTGCTGCCTGCACAGCTAGCTGTCTAGTATATGTTCGATGTTATTCAGTGTTCTGGAAAATATAATGTCCATATATTATGTTATTTAGGTAACGATATTTGACTGAAGGAAGCCCAGTTATTATTTATTTTTTAAAATTATTTCATTTCCTATATTATAATACATATTCACTGCACAATAGTATATTTGAGTCAATATGATTGCAAATATTGTCATTTCAGGGAAAAACTTCGAAGTGGTCCTCCAAATCAAACCAAGGGCCAAATAAATTATAGTCACTTTTCTAATCACAATATCTACTACATAAATCTGAAAGCAAGAGTTTGGGTTTCGGATACTCAAGCAACAATGGTCATGAAGGAAGCGTGTGGCAGTTAGCATAAAAAGGTAGTAAATGACAGGTGTAAAATTATCTTATTTGAAGTGCATGTGTGTATATTTTTCTATTTTTTTTCCAATGAAAAGAATCTCTATATTCATCATAGTGGATATACATATTCAGTCCATTAAGGACCTATCCGAAAAGGATAATTCCCATATCAGTCTAGACACCAGATTCAGAGTACCTGTGTCAAAAGTACCTGTATGAATCTGCTCCTTTAACAAATCATTTGCAAAGCTGCTCCCTTTACAAAGATGTTTTGTACATTAGGGAGATTTCACTCTGAATTTAATAGATGTAATCACTTATGATGTTTTTGTACATTAGGGAGAGATCACTCTGATTTTAATGGAGGAGGTTGTTTGGATTTTCCTTGCGAATTTTTGCTGGTTTGACATGTAGGGGGTGGAGAGGTTGTACAGCTCATTGGGCATCTCTAGAAAATGCTCTCGGAGAAGACCTTTGGTCATTTCTGTTTGAGTCTTTGGTTCCAATATTTCTTCAAGACACCAGAGGCACATATTAATGTGGATACTGCTAGTATGCATTTTCTTGGTTTTATGGTGACTTTATTCACTCCACATTTTCGTTGTAGTTGGTCATGTCAGGGCTCATCTTCTTTTGGTATAGCCTCTAGTAGCTAGCCTCATCAAGATATGGTGGCATTGGAAGAAAATCCGAGTTGTTAGCATTAGTAACTGGTATTATTTTCATGGTCAATGCTTGTGAAACCACAACAAGAGTTGATGATTCAACAATGGAAATTGTAGTTTACTTCAAGTGGAGGTATGTTTAATCCCCCCTCAC
>TRINITY_DN214323_c2_g1:0-433
CAAGCATATAGTCCACATCTATTCTTATTTTGTGGGAGGCGATTTGGGAAAACATCTAGTGGATCTGAATTTTACTTTATCCAATTTTCTATATTTGCTCTGTCAAGACTGTCCTTTAGAAGTATATAATCATTTACATTTTTTATTAGGCTATTTTCTGACTTATATAATTATTTGTATTTTTTTTATTAGGCTCTTCTATGGAACAAGTAAAGTTGGTGATTCATCCCTTGTTGAGTGGAATGAAAGTGAGGGAACAATCAAGCGAACGTATTTTCCTCTTAGGAAGCGTTCCTTAGTTGTTGTGCAATTTTCCTTAGGCGTTGTGCAATTTGATACAACCAAGAATAGATTCTTGGCAGCTGGTGATGAATTTCTTTAAAAGTTCTGTGACATGGCTAACACCAATATCCAGACAACAATTGAGGTTGAG
>TRINITY_DN214324_c3_g1_i2:0-235
TGTGATTTAAGTTGCAATATGGTGCGTTTTTTCAATACAACAGATGGATCATGGGACCATGAGGTTGTAATTTCAGTACCAGCACTTAAGGTACAAAACTGGATCCTGCCAGAAATGCCTGGCTTGATAACTGATCTTCTTATCTCCTTAGATGATCGATATCTTTATTTTGTAAATTGGCTGCATGGGGACATTCGACAATACAACATCGAAGATCATAAGAAGCCTGTGTTGG
>TRINITY_DN214324_c6_g2_i1:0-406
CTCCAACACCAACAACACGCCCATAACACCAACTTCCCAAGTGTATATGGAAGAAGTACAAATCGAGTTCCAAAAAGTTTCCAGAAAGATGGATTTTCAGCTCCTTGAATTTGTAATTCAAGTTCCCTGCTAAGCTCATCATCCACTTCATCCTTGTTCTTTTGTTTTGGACCTTTCCTCTTGTTTGCCATCCCTCCATTGCGTTCAAACTCCAATGCTTTCAATTTATTCTTATAGGCTGGTGTCTTTTTAACCATACTTATTATATGCATACTGCTTTCATGCGCCACACACTCATACTGAATGCCTATTACTGCTGCGCCTCCTTAGAGGCAATCTGATGCTGCTGTACCTCCACATAGAAAATTCCATGCTGCACACAGGACTACTGAACCACTGTTGAACT
>TRINITY_DN214324_c7_g1_i1:0-292
GGGGAACCATTCCCATGGCGACTATTGCCTGTGTCTGCTCGATCCCATCGCAGTCCATCTCCCTCCAAATTTTTCAGAGGAATTCCGCCCAATACCCTGCATTTACGAAGAATTCCCTCCAAAATTGTCAGAGGAATTCCGCCAAATACCCAACATTTACGAAGAATTCCCCACGCCAATTTATCATTCGCGCCCAATCAACAGAAAGCCACAGGAAATTCCCCCCAAAATTGACCACAGCCATCGCAGCAGCCGCTGCCGCCAGCTGCGTCGCTGTAGCGTCCGGCCAGCC
>TRINITY_DN214326_c6_g1_i1:0-480
ACCATCCAAACATTTGCAAGTTTCCATCTCACAATACAAAGCATTTTAGTTCAAAAACGCTCGGAAATGAGCAATCACATAAAAGAAAATTTCTCTGAGTGTTTTTTTCCTTCCATAATCAAGCTTGCAATGATTTTTCCTTAACAAACAAGCTCATCAAAGTTTGTTCAGATGTTAAGAAAGCAAATTTGTGCCTCCACTACTTGATTCTCAGTATTTAATCTTGTAAGTCATTTTTCGAGTCAGTGAATTTCTTCAAGTCACAGAATTTGCCTTCGATGTGAACGACCAAGTTTATGTTTCTCCCATTCATGTGCTCCCTGAAGCACTTGCTCTCTGCAAGCCTCACAGGTATGTATCCATAAATCTTGTACTTGCTCTGGATGCATAGAGTCACCTCTGGATTCCACATTTTCTTTTAAGCTTGTTTCAGATGCGCGCTCAGACAAAAACCTTTTCACCACATCCATACTAATATTG
>TRINITY_DN214331_c3_g2_i1:0-225
GAACGTGCACGACGGCGTGCCGACGGTCCCCGGGATTCTGTTCAACGAAAAGTTCAAGATCATGAGGAAGTGGATCGATAAACTTCCGTGGAGTTACAGTCATGTAGGTGTGGAGCTGGCTCTTGATCACACACATTCTCCGTTCCTGAAGCCCACTAACGATCTGTCCTGCTTTCATAATCTGGAGGCCCTTCTGCACTTACTCGACGGATATCATGGTCCGGA
>TRINITY_DN214336_c1_g1:0-2632
AACCAATGCAATAATTTGAATACAGTTGGAATGTTCCATCAAACAGATTGGAAATCGTCCTCGAGAAGTTACGTTCAAAATGCACCAACTACCTTCCTTCTGCATTTCGACAAATCTAAATTATGATGTCGAATAAAACTATACCTTTTAAAAATTGGGGGCGAGATCTCGCTGTCCACCAACCATGGGAGATCGTAGGTCCGTTTCACTGTATGCTGCTATGCCAGCTAATTTTCACGTTAAAACATCCCAATTCTGATATCAATTCTATGCACATTTCTTTGTTTTAGGTTGTTTATTTTACCAGCAGTTTTGCAACTCCATGAAAAAGTTGTGACAAGATCTTTCGAATTGCAGTCTGTTTGGAGAAAATTTCGAAATTCCTGCGTACATCGCGTCTCAACAGTAACGCCGAAGGATAATAACGGACGAAGCAAGGATGGCAGGTGAAGGCAAAGTGATTGCTGTCATCATGGTGGGAGGGCCAACAAAAGGTACACGTTTTAGGCCTCTCTCTCTCAACATAGCGAAGCCTCTGTTCCCTTTAGCTGGATTTCCAATGGTCCATCATCCTATACTTGCTTGCAAGAAGATACCTAATCTGGCTCACATTTACCTTATTGGCTTTTATGATGAGCGTCTATTTTCTCTCTACCTGTCCAATGTGTCAAGTGAATTGAAAATTCCTGTCAGATACCTTTGTGAGGATAAACCCCATGGTTCAGCAGGTGCATTGTTCAAATTTCATGACCTTTTGATGGAAGACAATCCAGTAAGATTCTTACTATCATGATTGAGGGAGTGTTTTCTTTCTATTGAGGGCTAGATTGTTGATTTCTGGCCAACCCATCTTGGTGCATCAGTAACACATTTGTTTTAAATGAAGGAGATTTTCGTCATGCACTGTGATATCTGTTGCAGTTTTCCATTGGTAGATATGCAAATGGCACATAGGAATTATGGAGGGATAGGGACGATGCTAGTTAAGAAGGTTTCCACTGAAGCTACAGGGAAGTTTGGTGAATTAGTTGCAGACCCTCTGACGAAGGAGTTACTGCATTTTGCAGAAAAACCAGAAACACATGTCAGTGATTATATAAATTGTGGGGTTTACATTTTTACTCCAGATATATTTGTTACCATGCAGACCCTGACACCAACTCGTAAAGAACGAGGGATTTTCCGACGCCTCTCTAGCTTTGAATCCTTGGATTTCTCATCACCGTCAGTTCAAAAGGATGTTATCAGATTGGATGAGGACCTTTTTACCCCATTGGTGGGGAAGAAGATGATTTATACATTTGAGACATCTGATTTTTGGGAGCAAATAAAGACCCCAGGGTTTGGTCTTTATGACTGACATCACCTAAGTTGCATTGCTATAGGATTTTGAGTCTTCCAAAATGTCCAAAGTACAGTAAAGAAGTTCTATTTTTGTGTATGGAAATTGAGAGGATATTCATCTTATCTATTTTCTTTTCCAGGATGTCATTGAGGTGCTCTTCTTTGTATCTAAAACAGTATCACATGAAAACACCTGAACTTTTGTCTTCTGCTGATGCTATCATGATTGTAAATATTATTGGTGATGTTTACATTCATCCTTCCTCAAAGATACATCCAACTGCTAAGGTAATCTTTTCCTATGCCTGTCTTCTATAAAATGTTATTTCAGCTGAATCGATCATTTGCCCCTTTTTGTAATTTATATGCAGCACTCATTGTAATACAGATTGGACCAAATGTGTCGATCTCTGCAAATGCTCGAATTGGTCCTGGGGTGAGGCTGAGGGATTGCATCATTCTTGATGATGTTGAAGTACAGGACAATGCTATCGTGATGCATGCCATAATTGGCTGGAAGGCATCAATCGGGAAATGGGCAAGGGTGCAGGGTGAAAGAAATTATGGAGCAAAAAAATGGTATTTCAATTCTGGGTGAGGCTGTTACTGTGGAAGATGAAGTCGTAGTTCTTAGTAGCACCGTTCTTCCTCACAAGGCTCTGAATCAAAGTGTTCAAGGGGAGATTATTTTATGATAGGTTCAACATCTGACATGATGTATGCTACATATGTATCTATAATTCAACCAATTCCATATTAAAAGAATAGGACAAGTGGTGGTTCGAAACAAATGTTGAGGTTGCAGGTATCAGAAATTTTGGAGATGCTTTATTCCATTCTCCTAGAGTTAGGCTGTCAGCTATATGATCTATTATATGTTTATTTCACAAATTTTTGAAATCATACAATAATTTCTAAACTATCGACATGAGCTCAATAACTTGTTCTGTAGTGTGAATTGTGCATGCAACTTCAATGAAAATGTTGGTCAACATTATTCCCATACTGGCATGCGGTAGAAGGAACTTCATTTCCAAACCTCCAGTGCACCTTGAAACTACAACCATTGTTGAGAAGAAATTATGGTAGTGATACCATGCATGTTTAATTCTCAATCATGTCTTTGCTGTTTGTAATCTAATTATTGTGCAACCAAAATACAAAAGGCTTCTCAATCAGTTATGGTGTGGAAAAATCTTATTTTAATCATATAAATTAAGATTTACAGACATAGCCAAGAAGCACGGTTTTGCTCCTCTTGGGCATCCTCAGAATGCAATGGTAATAT
>TRINITY_DN214336_c4_g1_i1:0-381
CCTGGTGTTTTAAAGCGACAGCAACCGTCAGGGGACGATGGGGATTCTGAAATAGCAGTCTACGACTTCTTCCATAGTTGTGAGCGGTAATGTAGGAGGGGTTAAGAGGAGATAAACAAATGATGTTCTGCGAGGATGCTTCCGATACATTAAAAATGGCTGATTTCAATACTCCTCCCGATATGGCCATTGTCGATGAAAAAGTTATTGGCAGATATGAAGCACACACCACTAGAAGAGTCAGTTCTATATAATTGGAAATACACGCAGCTTACTGCCCTTGAAGTCCTATGAAAATCTGCCCTCTCTGAAATTAATCATTTCGTTTCAGGTGCAAACCCACCACATCCCCTCTATACTCGACTCGATCCCGAATCCTCC
>TRINITY_DN214339_c0_g1_i1:0-253
AGATAAAAAGAGTGCTTATGTATGGCTTCTCAGCCTGATAAAGTAGTTTTTATATCTTAGAGCTTCCATTGGTCTGTTTTCCTTGTATGATTAAAAGGGAGAGCGTGATGTTTGTTTGCATTGGAACAGAGCTCCTCACTCAATACCTGTGCTAGTAAGAAAAAGTTCCAATTAAGTGCCAATAAACACAATAACGGAGGGACTGCTTAACGAAGCACCTTCACCTCTTTCTCAGATGTCAAAAGAAGTATCC
>TRINITY_DN214339_c9_g1:0-1809
CCATGGTCACCTTCCCGAACCTTCAACATCTTCACTCTCGCCCTTTCTTAAATCTTCGATCTTCAGAGTGAATCGAGCACGGAATTCCTTCTGTCATCCTTTCACTTTGAATATATTTGATGCTCCATTTCAAACATTCTTTCACTTTGAATCCATTGGCTCTCTTGCTTGCGCTTTTCGTGGAACTCGCCTTAACCCCTGCAATGGCTTTCTATGGTCCTCAAAGGGTGCAGGCCTCAATAACGGTGGAGGGTATAGCAATTTGCACGGTGCTACATAAATTTAAAAGAAGACGAAAAGGATAACTACACTTTGACAACTTTGCAAATTGCAGAGAGAATCACGTCTGCAAAAATAACTTTGGATCGCAGATCATTATTCTGTCAATGTTGGATGACGCAACCACGCGTAAGCAGAACCTTCATACACATGGTAATACCAGGACCATACCCATTGGGTGACAGAGGGAATACAACTCCTCACAAATTCTATATTACAGTATACGACACATGCTCTTCTACATTGTCCGAATTCGAAATTTCAGTTCCCCTCGTTCTTTTTCTCGCAACGAATCTATTTACTGATTGCTTTTTCATCAATTTAAGGCAAACTACAGCGAGCTAAGTGCATTGCCTACTCAAGTGAGGAGCAAATTCTGGGATACCCTGCTGGGACTTGATCCCTTTTGAACAGGAATTATTTAATTTTCCTAATTATTTTAGTTTGCAAGGAAACTTGACTACCCCATCAATTTGTTTACAGTTATCGAAAAATGGGCTATCCAGTAAAGGAGGTATCCAAGGAACACAATCAATGGGCAGGATTTGTTGAAGGTGAAAGTGTGCTTCAAAGAGGAAGGGAGATTCTTCTCCAGGGTTTTAACTGGGAGTCACATAAATACAAGTGGTGGTCAAATTTGGAAGAAAAGATCCCGCACATTGCTAAAGCAGGATTTACATCTGTATGGCTGCCACCTGCTTTTGATTCTGCTGCACCCCAAGGTTACTTACCCCGAAACATTTATTCTCTGAACTCTGCATATGGTTCAGAATATCAGCTGAAAAGCTTACTTATGACAATGCGAAATAAAAATGTGAGAGCCATGGCTGACATAGTTATCAATCATCGCATGGGAAGCTCTCAGGGGTTTGGAGGCTTGCATAATCGCTATGATGGCTTGCCACTGCCTTGGGATGAACGTGCTGTTACACGTTGTACTGGTGGACTTGGAAACTGGAGCACAGGGGATAATTTTCATGGAGTACCAAACATTGATCACACCCAAGATTTTGTACGCAAAGACATCAAAGATTGGTTAAGGTGGCTTCGGAAAAGTGTTGGTTTTCAAGATTTTCGATTTGACTTTGCCAAGGGTTATGCAGCAAAATTTGTGAAAGAATATATCGAGGCATCGACCCCCATGTTTGCTGTTGGGGAATATTGGGATTCGTGCAATTATACTCCTCCTAGCTATCATCTTGATAAGAACCAAGATAGCCATAGACAAAGAATAATCAATTGGATCGATGGCACTAGTGGCATCTCTGCGGCATTTGATTTTACAACAAAGGGCATTCTTCAGGAGGCAGTGAAAGGACAATGTTGGCGTTTACGTGATCACCAGGGAAAGCCTCCTGGAGTGCTTGGCTGGTGGCCTTCAAGGGCTGTAACTTTTATTGAAAACCACGACACTGGATCAACACAGGGTCATTGGCCTTTTCCATGTGATCATATTATGGAGGGCTATGCTTACATCTTGACACACCCTGGAATACCAACAGTCTTCTATGACCATTTTTTTGATTGGGG
>TRINITY_DN214341_c0_g2_i1:0-396
GATGTAATTAAAAAGAATTTTCAGTCAGATGTTTTTCTGGGAAGTGCACTGATAGATATGTATGCCAAATGTGGAGCAATCGAGGATGCACGCCGGGTTTTTGATAAAATGTGTAATCCAGATGTGGTCTCCTGGAATGCGATGATCGTAGGGTATGCAATGCATGGGTGTGGCGGGGAGGCTCTCAAACTCTTCGAACAAATGCAACTATCCGGCACAAACCCAGACAAGGTCACCTTCATTGGTGTTCTTTCTTCCTGCTGTAATGCAGGTCTAGTGGATGATGGGTGGCGTTACTTTGATCAAATCAGTAAATATTATGGTATGGCACCTGTGGTTGAACACTACTGTTCCATGGTTGATCTTCTTGGCCGTGCGGGGCACTTGGACGACGCA
>TRINITY_DN214343_c1_g1_i1:0-373
GCAGGTTCGTCTTCGTGAAACCCTATCCTGCAAAGCGAAGTCTGATCCCTCAGTGGCAGTTATCTGGGAGAACCGGAGGAAGCAAGCAAAATTGAAGGTAAGAAGCTTGACGTAATTTATGCCATTTGCGTTAGCTTCGTAGATTGAGGCAAAGTCAAGAATTTTTTTTCGTTTGTTTGATTGGATTTTGGTTGTTAGAAGCCTGTAAATTGCCTGATCTAAGAAATACAATCAATAGTCAGAGAATGTTTTTAGTGCAAATTTGACACAGATGATTGAGATGTGTTCCATCTTCACAGAATAAAAAAACCAGGAGAAGAAGTATCTAACAGATAACACTAAGTCGGGAGGATTTCTGCACATAAACTCTGAA
>TRINITY_DN214343_c4_g1_i1:0-285
AAATGATAGAGCATCTTGCTGTGGCAAGTGATCCTACTGAACAGACAGCTAAAGATACGTCAAATGAGACAAAGAAAGCCAAAAAGAAAAAGAAAAAGACAAAAGCCAAGAAGGGAGATGCTAAAGAAATGGAAGTTAACAATGTAACTCCTGACAAGGTGAATAATGTTTCTGTGGAGAAGAATGAAAAACTTTTGGAAGAAAACGAACATGGTAATAATATCAGAACTTTCCGCAATGGTCTTGTGATTGAGGAACTGTCAATCGGGAAGCCTGATGGCAGGG
>TRINITY_DN214345_c4_g1_i1:0-203
CCCGCCTCTCCTTCATGCTCGTGTTTCAAGGGTGAGAAGAATAATAATAGAAAGGCTTACTCTGGCAAGAGAAAATCATCACTACTTATTTCTAGGATAATTTTGTATGAAGAGTATAACAATGTGAATAGATATTATAATTAGTATTTTCTACCTTCCCAATTTGTGCCCTTGGCCATTACTATCCCTTTCCCTCTTTTAAC
>TRINITY_DN214347_c2_g1_i1:0-490
GTCCAGCAAAAATACCTTCTAAGCATGGCTTACAAAAATTATGTCCACAAGGAGTAGAAAGTGGAAGAGTCAACACTTTCTTACAAAGACTGCAACTAAATTCTCTAAGCAGCTTTTGTTTTATGGTTAAAAATTTAGCACGTCGAGTTCCATCCCCACATCTCTTCCCATCCTCAGAATACGCTTTTCTACTTGGAGGAGGGTCTCTTGTCCAACCCCATTTTTCATCCTTCCAATCCCATGCTGGTTCATGTTTTCTGACTGTAATATCAGTTGCATCCTGCAGCTCATCAATTTTCGGTAACGGGCGGGGCCGGTCGCCACATGCATCACTTGTCCATGGGGCAGGGTCATTATCACAGCTGACAAATAACTACCTGCAAACCTTATATCCCTGAATTCCTTTCTTACCCCAGCATTTTTCAATTCTATATATTCCATCATACCTAACACCACTTTCTGGTGCATAAGATGAACTCTTATCATTATG
>TRINITY_DN214347_c5_g1_i1:0-658
GCCCCGCCCGTTACCGAAAATTGATGAGCTGCAGGATGCAACTGATATTACAGTCAGAAAACATGAACCAGCATGGGATTGGAAGGTTACCTTAACGAACTCATCAGTGCTTTGTGACTGATTTTGCCATTGTTGTGTTGTGAAATTTGAATGGTGTATGATGTTTGAGCAGGAGTTGCATATAAAATATCTTCTTATTTTTACGTCCAGGATGAAAAATGGGGTTGGACAAGAGACCCTCCTCCAAGTAGAAAAGCGTATTCTGAAGATGGGAAGAGATGTGGGGATGGAACTCGACGTGCTAAATTTTTAACCATAAAACAAAAGCTGCTTAGAGGTTTGTGTTACTTTTGCCTTTGGCCTTCTGCTTTTGATAAGCTTTGATTTCTGTGAAAGGACTTTCAGTAGTTGCTCGTTGGTAATTATTTTTTGCACTGTCTGCATATCGATTTCCATGCAAAATTACTTGCACGCCTTTTTCTGCTTTTGATTCAGAGTTTGATTTCAGTTATTGGTTGAGAAGTTTGAATTGTATGCAAATGGTACTTAAATGTAGTTGTATCTGTTCTGATGCAGAATTTAGTTGCAGTCTTTGTAAGAAAGTGTTGACTCTTCCACTTTCTACTCCTTGTGGACATAATTTTTGTAAGCCATGCTT
>TRINITY_DN214355_c4_g2:0-3184
GTGAATTGATTGCTTAGTCTACAGATAACATTGTTATTATCTATTTTGATTACAAGAAGACACGCAAAACCCCACATAAAGATCCGGTTGAATTGAAGGAATTTTGAAGTATTTTCCAGTGTGAAAGGAAAGAAAACGAAGGCAAAGGCACATGCTTGCCAAATTTGGACAGGCGTCAAACCCTTATCGTAATAAGGCAAATGGGCTTCATTCAGCAGCAGCCATGTCTACCGTCTCCACCTGATGACTATAAATAATACAAGTGCTGGCCGGTAATTTCGCTAGTGACAGCTGAAGAAGAACGAGAGACTAAAATTGCTGGTGTGAGTTGAAGAACAGCGAGAGATCAAGCATCGAATTCCGATGAAGGCCATTTATTTGTATCTGTTCATCGCAGCGGTAGGACTCGTCCTCATCTGCAAGGGCCCTCGCGGATTCTCGGACCACAGCTTACACCGCCGAGTAGGACCTGGCAGGCGCATCAAGCTCCGATCCTCTTTTTCAGTTTCCCACAACAATATCAGCAGCAAGCATGAACCTGTCGCATTCGATCCCTTGATCGCGGAAATCGAACGCCGCAGGGACGACAAAGAGTGGGAAAGGCATTATCTCGAGCAACAGCAATGGCAGCATAAGCCGGCTCCTGCGGCCGAGTCTCAGCCGGAATGGGAAGAGTACATGAACGCAGAGGATTATGTCAATGACGAGGATCGCTTCAATGTCTCCTACAGGTTAATCACATTGTTTCCTAAAGTGGATGTCAACCCCGCCGACGGGTTTCTGAGTCTCCAGGAGCTTAAAGATTGGCATCTAGCGCAAGCTCTTAGCGAGATAATGCACCGGACGGATCGAGAGATGGAAAAGTATGATAAGAATAAGGATGGTCTTGTTTCTCCCCAAGAGTATCACCCTCCATCTTGGGTTCATGATTGCCTTAGGTGTACGCTTTAGGCGACAACAGAACCAACACCCTGCAAGACCAAGGCTGAAATATGCAAAAGCTGGCTCTCCAAGAATGCTAGCACTGAAGTGCGAGAGCTCCTGTACTGAAAGGCAAGAGAATGCGATTGCATATTCTTTCCACATTTAGAATGGTTTAATTATATGGAGGTTTTTCTTGCCACTTATCACAGATAGGCCCTCCCCCATGTTCCTTCCCTCTGAGGAAGTCATTTTGCTTATATTTTTGTCACATGGTTTTTTCCCTTCTATTACAACATTAAATCATAAAGTCCCTTATGAAATAATTTCTAATAAGGGGGCCTTTACTGATGAGCTCCTATCTGTTTGATTACATCACAACACAACATAAACATTTCTGCATACCAGGGGACCCCAACATGGGGTATTATTATTTTAGTAATGGTCGTATCTTGTGATGTGCAAGGTATTATTCTTGATTGTTGCATGCTGTATCTTCTTCTTGTTAAATTAATCTTCTCTGTAAGATTGGCACGAGTAAGGTGATCGTATTGCCTATGTAGGGTTTCTATCAGTTACTACGTTAAGAATTCCTGTTGGGCTATAAATCAGTGACTACGTTAAGAATCTCATTTACCTGTTTTTGGTGATATTATTGGCAGGGAACATTAGTACTTATGGTATTGAGAATGGATGGTGGATGGAGGAGCATTTCAATGCTTCCGATGAGGATGGGGATGGCCTTTTAAATCATTCAGAATTTAACAACTTCTTACATCCAGCAGATAGTATCAACCCAAAGTTGATTGAATGGTTATGCAAAGAGGAAGTGAGGGAACGAGATAGTGATAAAGATGGGAGGCTGAATTTCCCAGAATTCTATCATGGATTATACAGCCTCATAAGCAATTACGGGGAAAACATTTTCAATGAGTCCCATGTTTCCCACGACTATGAGTCCATGAGAGAGGCAGAAGCAAAGAAGTTGTTTACGGAACTGGACAAGAATCATGATGGGTTTTTGATGGAAAATGAGTTGCAGCCTGTTATTAACAGGCTGCATCCAGGAGAGGAATACTATGCGAAACAGCAGGCAGATTATATGATAATGCAGGCTGATGCTGACAAAGATGGGCGTCTGAGTTTGAAAGAGATGCTAGACCACCCGTATGTTTTCTATAGTGCCATATTCACTGATGAAGATGATGAAGATGATTACCATGACGAATTCCGTTAAAATCTTTGGACTAATTGGGAAGTTTCAAGGGTCTGCTGAAGTTTTGTTATGTACCAATATTTGAAGATCACGTAGGCAATCTATTAGCTTGGGATCAATCTTCCTTCGCACAATTTTGGGTAGGGTTTCCAAGGGTACCTAGCGTCTTAGCAAATAATAGTCCAAATCTTAGTTGCAGTTTCCACAGTAAGTCATTTAGTGGAAGTTGGTTAATTGTAACACTGTAACATGGTTTTCCATGCAAAGTTAGACTTTTTGTAGAGTTGTTAGTGGTTTCTATCGGCTATCATAAGAAGCCACGTTGATATATTATTTCTCATTGTTATTCACTTTTATTGAGGGCTTTGGCAGCCGATCTTATGGTTGGGAAAAATGTAAACATGTATCTGCTTGCCTAGACACCATGTTAGTCCTCGTGCATACCTGTGTTTGTCACTTGAAATAAATGTTTACTCAGTTCCAAGGTGTATTTTACCTATTCCTTGTAGCCATTACGCATACCCACCATAGTGTAACATGTTGATGGCGGTTTAATTTATTCCAATACTGGGGAAAAAGAGGATTCAAAAGATTAATTCTTGATTCGCCCTGTTGCTGTTGTGTTATTGATCTATTTCCACTCCACAAATCAATTGATGATGTGCTACCTTCTTACTGATGCAGGTTAGTTTCAACTTTCAAGTTTCAACATGCCATTTCTATTAAAGCTTGAAGGGGATTTGTATCTGGGATTAACATTCCAATGCCTCTTCTCAGATTTTGTTTGATAATTATTGTAGATCTGTTATTCTATAAATTAATCAGAAATCTTTAGATATTGTAAGTGTATTTTTGATCTAAGTTGATCTTGTTTCTGTAGAATAAGTGTTCTCTGAATCTTAACTGATGGTATATCGTAGATATATTTGATGACAATCATTACAGCGCCATGCCAGGCAGATCAATACAATGGAAATGTTTCCCGATGAACAGTTTTATAAAAATGTTTTATTGGTTACATATTTTGAAGTTTTTTTTCAAAAAAAA
>TRINITY_DN214358_c1_g1_i1:0-241
ATAAAAGTATCGGTAAACTTGGAATTGTTTTAAAGTCACTGGGTATCGGTCACGAAGGTTGTTACTAAACCCTAATACTAGTTTGTCAGGGTTTGGAGGGTTTTGCGGAAAGTCTATATTTTCTTTTGGTTGCTGAAATCTACAGTGCTCGTTTCAACCTGATAAGAGGAGCAGGAGGCTCACCATCACTGCATATCTGTGAATTTTTCTCTCATTTCTTCTAGCTTTGAAGGGTTTTGGC
>TRINITY_DN214359_c2_g1_i1:0-252
TGAGCGTATGGATCCCAAGAAATACACAAATTCCAGTTAAAAGGCAGGACAACTACATCACTGTCCATGACAATCAGGAAAGAGTGAGAATAAGAGTGTATGAAGGGGAAAGACCTAATGTCAAACACAATAATCCTTTGGGCGAATTTGTTTTGAAGGGACTCCCGCGTGCACCTAGAGGCGATGTCCAAATCATCAAATGTCTGGAGATCGATGCAAACGGAATTCTGAAGGTGTCAGCAGAGCATAAGA
>TRINITY_DN214362_c3_g1_i1:0-390
ATCAAATCTATGCAACACTGGAGATATTGGCTAGGCGGATGGATGTGGCAGGGTATGTCCCTGATACAAACTTTGTTCTGCATGATGTTGAGGAGGAGGCAAAGGAGCACATGCTTGGTCTGCACAGTGAAAGGTTGGCTATTGCGTTTGGACTTATCAGCACTAGCCCTGGGACGCCCATTCATATTACAAAAAATCTCCGCGTGTGTGGTGATTGTCATAGTGCAACAAAGTTCATCTCCAAGATTGTTAAGCGAGAAATTATTGCAAGGGACGCAAATCGTTTCCATCATTTCAAAGATGGATCATGTTCCTGTGGAGATTATTGGTGATAATAATCAAAATAAAAAGCAAATATATGGTTTTACCATGAAGGTAGACGTTTAATAT
>TRINITY_DN214362_c5_g1_i2:0-331
ATGGCTCAGTCGGACTCTAATGGATAAGAGATTGATATGGGTAAAGCACAGGAGGATCGTGAGCCCTGTCTTCGGTATTGATAAACTTAAGCCAATGGTGAAGAAAATGGCTGCTTGCACTTCATCCATGCTCAAGAATTGGCAAGAAATGATGGCTCAGTCGGACTCTAATGGCAAAGAGATTGATGTTCACAAAGAGTTTACAGCATTAACAGCAGATATCATATCTCATACTGCATTTGGTAGCAGTTACAATGAAGGCAAAGAAGTATTCGTATTGCAGAGAGAATTGCAAGAAATGGTTGCTAAAGCTGAACAATCTGTCTTCATC
>TRINITY_DN214362_c6_g1:0-1486
GGAAGAACTGGAAAATCTTTCCCTCGTTAAATTGCCTTCAAATTCAAAGAGTTTTGCAGCGCACTCTAGGACTTCCACACGCAATCACAACCACATGAAGATGACAGATCGTCGGCATAAATTTATTGCTGAAAACTGAGCTTCACTTCCAACTGAAATTGTAATGTTTGTAACAAATGGCCATTATCACAATCCTATTTGGACAAGCAGGAAGATGCGCTTATTGTCAAGATTTATCCATGCTATAAACAGTGGCAAGTCCGCCTCAAGCAACACAGCAGCTGCTAATATCCTCCGCGAATCTTCCACGCCAGGCATTGCGATGGACTACTCAGACAATGTCTATTATTATGCTTCTCTGCTGGATGGTTGTGCTAATGTCAAATCCATGGCGGTAGGCCAGCACGTGCATACCCAATTGCTGGTAACGGGACACCATCGGGATATTTTTCTATCGAACAAACTCGTTAGCATGTATGTCAACTGTGGGAGTATGGAGGATGCCCGCCAAGTGTTTGGCAAAATGTCACAACGAAATGTGTTTTCATGGCATGCAATGATTGCAGGATACGTTGGACATGGGCGATTGGAGGAATCCCTTAAATGCTATTATCAGATGCGGGAGTTTGGTGTAAAGGCGGACAATTTCATATTTTCATCTATTCTCAAGGTATGTGCCGGCCTAGCAGCTTTGCAACAGGGCAAGGAGATTCATAGTCATATAGTTATCAGTGGTTTTGAATCTTATGTGTTTGTGGGTAATGCATTAATAGACATGTATGCTAAATGTGGCAGTCTGAATGATGCTTTCCAACTGTTTGGCAGAATGCCTCAAAGGGATCTTGTGTCCTGGACTGCCATGATTGCAGGTGCTGCTCAGAATGGATGGTGTCATGAAGCGTTGGAACTTTTTAGAGAAATGCAATTGGTAGGGGTGAAGCCGAATGGTATCACAATTGCCAGTGTTTTGCCGGCATGTGCCCGCTTGATGGAGCTAGAACAGGGCAAAGAGATCCATGTCTATGTGATTAAAGCCGGGTTTGAATTCCATGCAGCTGTGGGGAGTGCTCTTGTCGCGTTCTATGCCAAATTCGGGAACACAGAAGATGCGTTCCAGGTGTTTGACAGCATGACTGAAAGGGATGTGGTAATTTGGAATGCTATGATTTCTGGCTATGCTCAGAACGGGTATTGTGAGGAGACTTATGAATTATTTGAACAAATGCGGGTGGTAGGTTTAAAGCCAAATTTGATTACATGGAATACAATGATTGTGGGGTTTGCCCAGAATGGTTACGGTGTTGAGGCTTTGAAACTCTTCCGTCGAATGGATATTGCGAGCTTGCAGCTAAGCTCAGTTACCATTGCGAGCATTCTTTCTGCAAGTTCCTCTTTGGCAGCTCTGGAAAAGGGCAAGGAGATCCATGGTTATGTTGTAAGAAATGGATTTGAATCAGAGGGACTTGTTGGGAGTGCCCTCGTAGCT
>TRINITY_DN214363_c8_g1_i1:0-3317
AATAGAAAGTGGGGTAAAGTCTGGATTAATTATTACTGATAAAGCAATACCATTCCCACTGAAAGACCATATGTGCGTGGATGGCCATGATACCTACCGACATGCACATTGACATACATACATGCCAACATCTCTATAAGAAACGCGACAGGAATGAAAAATGAATGAAATGTTTTGTTTCGGACGTTTGGTAGAAGGGGACAATAGCATACAGGATTTGAACCCACGTCCGTTGTGAAGCCCTTTTTTTCCAGGTCAAATTCGTACACTTAGCACGGACACGAGCCATTTTCCTCAGAAATCAGCCTCATAATCCTCCTGGCCGCCGGGTCCTGTGTCTCCTGGTATCTTTCCTGTTAGAAATGGTTGAATTCGAGGGATTCTAGGGTTTCTAGGGTTATGGAACGGGCAAAAAAGCATATGAAAGAGAAAGGTTTAGATATTTTCGTAGAGATTGTTGCTTAAAATCAAATGGCGAGATTGCATGCGGCTTTTGATGGACCTGCTGGGGATTCGAGACATCCGTCTTCAAGCCCTGTTTCTGGTTCGAAATCTATAACGGAAACCACAAATGGTTCCCACCATTTTGTCATTAATGGCTATTCCCTTGCCAAGGGCATGGGGGTAGGGAAGTACATAACGAGTGACACGTTTACAGTAGGAGGTTATCAGTGGGCGATATATTTTTATCCCGATGGGAAGAATGCAGAGGACAATTCCTTGTACGTTTCAATTTTCATTGCTTTGGCCAGTGATGGCACCGATGTCAGGGCATTGTTTGAGTTGACTCTCCGGGACCAGAGCGGGAAGGAGAAACACAAGGTTCATAGCCATTTCGACCGGGCGCTTGAGAGTGGTCCTTACACCTTGAAATACCGAGGGAGTATGTGGGGTTACAAACGCTTTTTCAGAAGGGCAGCTCTTGAAACATCAGATTACCTCAAGGATGACAGCCTTGATATATTCTGTACTGTAGGGGTAGTGGTAAGCCATACCAAAGGACCAAAGCAGTATGCCATTCCATTACCAAGCTCAGATCTGGGTCAAAATTTTGGAGCATTACTGGAGAGTGGCGAGGGTGCTGATGTCAGTTTTGAAGTTGACGGGGAGATATTCCGGGCACACAAGTTGGTGCTTGCAACCCGTTCACCTGTCTTTAAGGCTCAGCTTTATGGACCGATGAGAGATCGCACCACAGAAAACATAAAGATTGAAGATATGGAAGCACCAGTGTTTAAGGCAATGCTTCAATTTATCTATCTAGATGAACTTCCAGACACACATGAACTTATGGGGACTGTGTCAACATCTGCTTCAACATTGATGGCCCAACACCTGCTAGCAGCTGCAGACCGCTATGGGTTGGATAGGCTCCGGTTACTATGTGAAGCCAAGTTATGTGAAGAAGTATCTGTTGAGACAGTTGCAACCACTTTAGCTCTTGCAGAGCAGCATCATTCTTCTCAACTGAAATCTGTTTGCCTGAAGTTTGCTGCAGCCCCACAAAATCTAGGAGCTGTAATGCAAACGGAGGGATTTGAATACCTGCAAGAGAGTTGCGGTTCTCTTGTCACTGAGCTTTTAGGAACCGTTGCAGGAGTTGAGGATGAATGTAAGACAGCTAGCAGAAAAAGAAACAATGGCTGGGTGCAAATAGATGACGGGTCTGATGTCAATGGAAGGCGCGTTAGGCAGAGAACACATTATCTTCCTCTTGCATAATCATGCAAAATACACGGAGATTTGGTACATAGTAATATGTTCATGGAACTGCGTGCTTTATTGGATGTTTGGTTAAAAACTCTGGACATCCATTGATTCACTCATACGTGAAGATTGTCCTGGTTTATGCAGGCAGAGAAGTAATCTGCGATTGTACGATTATTCACTTGGAAATTACACGGTTGATGTTGTTGTTCATACTTTATGGAACGGATTCTTTATGCATGGATGTAGTGATTTTTTTGCAAATTAAACTTATGATTTCTATCACCAAGAACTGGGAACCTGTTTTTCTCTGTGAGCTTTTTCTATCAGAATATAATTTAGTCTGTTTTGGTTTCTTGAATTATATGAAATAAATAAAGTCTTTGTTATTGTAGGTTTGGGGAGCAGGTGGGGCGGAGGGCTGCTTCACATGTGCTTGTATTATAGAATCATATTTTGTTAGATAGTAAACTTAAATGGGAGCTAGTGCTGTAAAATCATGGGGGATTCCCTCGTCTTCTCATTCCATGCTTTCATAAAGCAAATGGAATGTTAGTATTAACAACCAGTAGGTTGGCATGGTTTGTTCTCTCAGGCATGCAGATTAGTAGTTACTCACGGAGCTTCTTGTATACGAAAGCTTGAGTGTCTCGTCCATTTATTTGCACATTGCGTGCATATTTTCCTATTTGAGATTTCTAGTCAGGTTTGGGACATCTTCCGATTTTCCCATCCAAAGTGGTTCTTATACAACATGTGAGAGAAATGCGTATGACTGAGTTTTTTGTATGCCTGATTTAGCGTTTACAGTATGACTATATCGTCAATTAACTTACTATCTGGAAACCTATATTTTATTCGTTTCAAAGTGTGTGCTAACCTTTGCCCAACTAATACTTCATATAAGAAGTCGCTATTGATGATTGGTTTTGCTTCTCTGATAGTTTGTTTAAAAAATATTCTTTTTTATACCGGGTTGGTATCGTATCTAAACCAGTCGGTCACTGAATTTCTGTATCTTTAGTTTGGTTGCTCTTGGATTTTCTGAAAACAGAAATTTATCTATCTAATTAATTTTCAACTTGTTAAATGGGTGAACATTTTGCATCTTGAGATATTTGTTGTGGCATTTGTTAGAGTATCGGGCTCACCTTATTGTGGATTTCATTTTTCAAGGAATAGATGTTAAATAACCTTTCAGAGTGGTTGGTTGCCAGTCCTAGTCATGTTCTGTGAAACATGTCGTTAAGTTTCAATTGTTATAGTTATGCGATCTATAGATACTAAAGAAAAAGCTATTTCCTTTCAGTGTTTCTGGTATGATGTATTAGGAATAATTTACTCGACAAGCAACCGATAAACCCAAATCCCAGTGATTTTTTTTAACAGAAAGACATTAGGGTTGTAATTGGCTATATTTGGAAATCACTATTAAATTAGTGTAGGGGTGTTTTCTGTCCCTGGATTGTTTTTCATGCATGTTTAAGGCTGCGTTGGACTTTTCGGAGACATCACGGTTGTAATTGGCTATGTTTATAGATCACTATTAAGTTATAGTGTAGGGGTGTAATTGGCTATGTTTTTAAATCACTATTAAATTAGTGCAGGGG
>TRINITY_DN214364_c8_g1_i1:0-374
AGGCATAGCCCACATCTTTCCAAAACAGAAATTGGTTCCTCAGCAAGACTTAGCCGAGTTAGCATTTAGAGATATCAAAAAGAGAAAGATGGTTAGTTCTTCATATTTCTTGTAACCTTCTATAATTAATGTGCTTTCTGTATCTGACTCTAATTAAGTAACATTCGTACATTCTTTTGCAATTATGATTTATTGTCTGTCCTTATGGAAAATGTGACGCTTGTGGGAAAGAGGACCAAATAAATCTATGGTGTTAGATACTTTTATTTATTTTCCTTGTCTGTCTTAGGCTGCTTATAACGTAATTGCCTACAAAGATTGGCCACGCCTCAGGACTGCACTAGAGATGCTAAGAACTACGTCGGAGATAGAAC
>TRINITY_DN214364_c9_g1_i1:0-1260
GAAACAAGGATATGCTTCGGTAAGCCTTTTTCCAAGTCCACCTCAAAGCAAATTTGAGAACAAGCATACATATTCTCCTTGGGTTTACCTTATCAATATAACACCCCAAGGAGTTCCCAATGTTGTGGAGGGAACCAATATTCCAACAGTGAAGCAAGAAATGGGAGAGCTACACCCAAACCGGGATGGCTGAGGGGACATCATGCTCCAGATTGAAGTCTGGAGTCTATCTATTTAGGTACATGCCTCGGGAATGAAAGAAATGAGGCCCATTTTGGAAGATTAGATCCCTATCTTCCCTGGTCTCAAATGAGAGAGCATAAAATCCTGTCACAGAAGGACTGATGCAGTTTCCTTTTGATTAACACTTTCGAACTCTTTTGTAACCAAATGGTCATTGCCCAAGGAGAGGTCCAGATACTAGTGAATTGGCCAATAAGTCCTTTATTAGGCAAGGGCCTTATGTATTGTTGTAGTGGGTGGAAGCTTCACTTCTGGGATCCTTTCGGTTTACTTGATATATCTAGTTGGCTGAGCTCTTGAAGTCTTCCAGAATGTTGAAACTTGAAACCATACCTTGGAATGCCAAAGGCTTCTGTGTTTGGAGGGGGTTGGGATCCCCCTCCAGAGACTCTGTTCATTATTTGCTCAAAGAAGACAATTTGCATCAGACCAGGTTTTTGTTAGGGTTCTTGTGTCAATAGCCCCAAATCCCTGTACTCACCCGTTTCAGTCGGGTTTGAAGTTCTGATTTCTTCCACAATCTCATAGATGCAAAGTTAAAATGGATCTATGTTAATATATAACCAAACCAATTATTATTGTTCAAATGATTTTCCTATTTCAAATTAGTAAATGATGGAATCTGATGTATTGAATGGTGAACCCTTGAATAATTTGTGTAACCATACCAATTATTGTTGCTCAAGTGATTTTCCTAATTCTAAATTGGTGAATGGAGTCCAATGTATTGAATTCTTAGGTAGTTATCTTATTTCATAATATATTGCAGTTGAACTTGAACTATGCATGTGTATATGAAGCAGGTGGGTGTGCAATTACATTTTTTTCAAGCACCAGGCATATGCTCTTGGAAAAACAGTATATAATAAAACTCTTGTGCATTGGAAATATATTATATAATATAACTCGTGTATGAAGCAGACGCCCACCACAGAAACCAATAAAAATAACTGAGGCAGAGGATGATGAAGAAGAGGAGGACAACTGGGATTTCCCAGATAGAGCCGTTGGCTTTTG
>TRINITY_DN214365_c3_g1_i1:0-246
GTGACATTCTGTGTTGTCATGATCCACAATTTCCCCTCAAAGATGAACCCTCCCTCTGGGTTGCACTCAGCCTCTCCAGCTCAAACCCTGGAACCCCAGGATTTCGTTGAAAGAAACCCTGCAACCCCAACTGGCCTTCACAACCTGTTGGGTCATCCTTATTCAATGGCCACAATCTGCACCTCCAGTCTTCCAGGTCATAGTCAGTCTAGGAATAGATTAACAGGGGCCGTACCATCTGGGCGA
>TRINITY_DN214369_c6_g1_i1:0-211
GACCAGCAGCTCATGGTGAAACAGTTACAACAAAGAGTACATTCTTTCTGACGTATTTGTATAAAACTTCCTGATCTGTTAGAACCCTTGCTTGTGTGTGAACCACCTCATCTGACATTTTTGTGACAGTGGCAACAATTTTCTCCAATTCAGAAGGAAACAATACAGACCACAGTTCTCTAGTTTTGAAGCAATAATCCTTAAACACCAT
>TRINITY_DN214370_c1_g1_i1:0-296
CTGAGAACTACCAAGTTTGCATCGCAGTCGAGTACTTTTTAATCATGGCGATAAGAGGTCGGTTTATCTTGGTAGTTCTCAGTTTGTTTGCACTGTTTTTCATCTTGTCTGTGGCAGCGGGAGAAGAGTCGAGGAAAGTTGGGATGGGTCAGAAAGGTGTTGAAGCGGCTGAAATAAGTGGAGTCGATGGATATGGAAGAGGATGCCGATACGGCCGTTGCTGCCGAATGGGCCGCTATGGCTGCGCGTACTGCTGCTCCAAAGGCGAGACTGCGCCCACTGAAGTTTCCGATCAC
>TRINITY_DN214374_c1_g1_i1:0-205
AAACTTGTGTTCTTTCTGCCTAAGATGTCTAGATTTAGTTTTGTCTACTTGTTGAATAATTTTCTCAATTTTTCAAAGAGGTCATATTTCCGTAGAGCAACAATTGCAAAATGCCCTTGACAAGGTAAGAACATGAAAAGCTCAGTTCATGCAAGCAAGGGTCTTCCATCTCACTTGTGACTGCTCTCTCTGTTTTTTTCTGGAA
>TRINITY_DN214374_c3_g2_i1:0-332
GCAGCTTCTGTTCAAACTCCAAACCCTAATGAAAAACAGGAAATTATAAAATTTAATAAATATGAAAGCCTATTACACACTCGCAGAGAAGCTCATCAACAAGAAAGATGCGTGATTGAATCCATTCATTTATTGCTCCTATTTCCTGTGCTTTCCCAACAGCAAGCGTTTGCAGGTTTTGATTACACCCCTCTTCTTCTTGCTCTTATTCTTCTCACCAGCGCCGTCTTCTTGTTCGCCGGCGGGAGCAATTCTACTGTAACTCATGGAGTTGGATCGGCTCAAACAATCGTCTTCCACCACCGCCGCAGCATCCGCCTCCGCCGCCTCGC
>TRINITY_DN214377_c1_g1:0-2164
ACCAGCATGTTCTGTGCGGCGTGTAGCTCTTGAAAGGCACAAAGAGGAGTAAGGCATGGCTAGAGAAGACCTTAAATGTATATTGTATCATGTGAATTTGAAGTTCCGGAGGTTTCAGGTTTTGAAAAGGTAGCATAACCGTAAGCTGGAAGCACTAAGCACTAGGAAAATTGGAATATCTCTGCACTGAAACTAGAAAACTGATTATGGGTCGTGGCCGGAACCGAAAGGGTGACAGCAACAGTCGCCATGAATCCATTCTTGCCGAAGCGAGCAAGCTAAAACAGCAGGCCGAAAGGAAATCCAATGGCCCAGAAAGAGTACCCCTCTTGGAAAAATGCACACAGTTGTTTCAGAACGCCTTGCAATTCCCACTATCTCTTCGCGACAAGGAGGAAGCACTTTTTGATTTGGGCGAGGCTTTCTTATTGTGGTCCAGTGCCGTGAGGAAAGGTCCCTGTTTGGGGAATCAGAGTGCTTTTAAAGGAAATATAAAAAAGCATCATGCTATTCAATTGCAGCTTCAGTTGTCACTCTATGCTGCCAACCTTTGCAGGCAGAGTGTTGAGGCATATAGAAAGATATCTTCTATTGAAGGAGGAGAGTTGAAGCAAGAATCTAGGATAAATTGTGCGAATGCACTATGTGACTGGGGAGAAATTGTTTGTGAGATTCCAAGCAATAAAGGTGGTGGTGCGGGTCTTGCAGCAGATCTTTATGCTCAAGCTGATAATATATACACTGAAGCACTTGTTTCTGATCCAGCGGATGTAGAGCTACTCACTAACTTGGGCGACTGTTGTATAAAAAGAGCTGAACTTTCTTTCACATCACTAAATCCTGACCAGACAAGCATTAATAATACTTGGACGTCAGGCAGAGAATTTTATGAACGGGCATTCAGTGCATACGCGAATGCTTCTAGTAGATCTGACATTAGAGTTGGTGATGATATTGCTGGATTGCTTCAGAATTGGGGTGCAGGCTTTCTTTCATTAGCTGAGCATTCGGTAGACATTGTTGAATCTGCTGAAGCATTCAATCAAGCTGAGGAGAAGTTAAGAAATGCTGCAAACTTCTCTCAAACAGATGCCAGTGTTCGTATTGCCTTGGGAGAGCTTTTCAGTGCGCAGGCAGATAGGTTTTCTCATACTACAGATTATCAACCACAGATATTTTCGCATTATTTTTGGAGGACGAAATTGGATGGATGGATGAATTTTGATCTTTGGATATCTTTATTTTTGTCGTGGAGCTTCTATATTGACATATGAAGATGATTGGATATACTTGTTCTCACATGTGCTGAATTTACTGGAGAAATCCATCAAAGAAGGCTATGGCGCTGCTCTACAAATTGATGCTACCAATTTGGATGCTTTGATGGGCCTTGGTGAAGTATGTCTCACGGCAGCAAAACATTCTCTCCGTTCAGGGGAAGAAGAAAGGGCTAAAGAGTCTTCATTGAAAAGTTTGCAGTGGTATACAAAAGCTGTGAATCTTTTAGAAGATTCCATTGGCAAGCAGGAGCTCTGTTTTGAAGAACAATGTGATTTAATGTACAACATGGCATGTGCTGCTGGAATATGTGGTCAAGAGAACACTTCTATTTGGGCATTGAGGCATTTGATGCATATAGATGCAATCTCTCCTTCTGAGTTGGTTGAGGATCCCGACTTGGAAAGCTTAAGAAACAAAGATTGGTTCATATCACTTGTGCAACAAAAGTCTTAGAAGCATTTGATTTAAATGTTCTATTTATTATCCAGTTAATCTTCTATATGTAATCTAGCTTTTCAATGTAAAATCACAAAAGTATTTTTCTTAATAAGCTTTATTACTTGACAATAGTAAGTGGTTTGTAACCATTTACGAGAATTGAAAAATTTGTATTTTCATGCATTCAACATGACATCCTTCATGATTATCACCCTCTGGATAAATTAGGAAGACTCGTACAATAATTTTAGTTTGGTGGTGGTTTATCAGTCGCCAGAATTACAGCATTTCGTATATATGCTTTATGATGAATATGGTTGTATGCACGTGACAGCCATTGTATGTGCTTTTCAAGTGCTTGTACGACATATCCGGAAGGTTATATTCAATTATATCATGAAGTAATTATTGGGTCTTACGTTAAATACACCCATTAGGTTGCAGC
>TRINITY_DN214384_c13_g3_i1:0-241
GGGGCCCCAGAAACTATTACAATGCTAGTTAGAAATGGCCGTCTTCTGAATATATTTAGAAAAAAATGGTAATAAGGGGAAATGAATATGGTACATGAGAACTTCGCAACTCGTGCAGTGATACTGTGTCAGAGATTCTCATCTCAGGAGGCCTTGAAAAGGCATGCTAAATTCATTTACAACCCACTGACGAGCGCGAAGGTAAAAGACGAAACCCTAGAAATTCCCCAGCATGGGTTTC
>TRINITY_DN214384_c13_g6_i1:0-222
ATAGTAGTTACTGTGCGTAGACCAGGAGAAGATCCTCAAATACCTGTCATCAGGGATGTTCTCTCGGTACGTATATACTACTGTTACCGCTACTGACATTCCGATGTGATTTCAGTTTAATAGTCTCAGCCAAATGGTCTTGTATGGCATACAAAACTTTTATTGGATGACTGTAAATAATGAACTTGGTTTTTTGTAGGATGGCACATGCAAAGTGTTACT
>TRINITY_DN214384_c13_g10_i1:0-294
CAACGAGTGATTATTTATTATATTGGATATATTTAGTGGTCTTATGAATAATTGGGTCCGTAGTACAAACAATGATTTGGATTTGCTCCCAGCATTCTGCAGATTTCTTATATACTTCCTAGCAAGCTCTCATAACTAGTACTTTCTGCTGAAAGCATACCAATAATAAACCAAAAATATGGACATACGTCACTCCCCATAGATCATTCGTAGCCCATCCTTGTCATTAAACGATTAAAATACAATATAAGGGCCCCAGAAACTATTACATTGCTAGTTAGAATTGGCCGTCTT
>TRINITY_DN214385_c9_g2:0-748
TAAAACCCTGTTATTATTTGAAGTGAATTTGGTATTGGACCAGAAAATGGAATTAGGAATTCTGTCCAACACCTAACGCCAACAAAAGAAAGTAAATTGAGGCAATCATCGATTTATTTTACATAAAGCAGAGCCGATACACAATGCTCTACTAGCTATGCTTGAGATCCGACGTGAGGCTTCTTTACGATCATTACAGGACACTTTGCATGGTGTACACAATAGTCGCTGACGCTCCCCAGAAATGTTCTTTTGAAAGTACCATAGCCATGGCTTCCAATGACGAGAAAATCTGGCCCTACCTTCTTCACTACTTCGCACAGTGCATCTCTTGCATCTCCTTTTACAATCTTCTCCTCCACTGTAGCCGGGCTCCCGCTGCAGATATCTCTCGCCTTCTGCATAACGGTCTCACTAACCCGGTCTTGATATTTCTCCAAAGCTATTAAAACGTCCGTTGTGAGTACGAACCCAGGACCTCCGAGCCCTTCATAAGCTTTCCGAGCATAGCACAAGATGAGTGTGTCGGTGGAACCGAGATGCAGAAAATCAACCGCCCATTTCAAGGCATACGTGCTCTCTTCGCTTTCGTCCACTGCAACCAATATCTTTCTTCCCGTAGCGCCTTCCATTCCGAAATCACATAGAATTTGATCCGCCACTTCTTCTTCTTGTTCTCCCGCAGTCAGAACGCCATACTCATAAGATCATGTTTCAAAAACACAACAGATTATAAACCATAAAGAAC
>TRINITY_DN214386_c4_g1:0-596
GGGGATTCGATTGCATAAGATTGTGCAGAGTTTACATGGTGTCCGAGTACGCCTTACGCGGACAGTTGAAGGAAAAAGGAAGGCTACAATTTTGCCCGGAAGGTTATTTTCAGTGCTAATTTAGAATTTTTTCATAAAATTTGATTATGGAGTGGTTGAATTGTTTTTGGCTGGAAATAGATTCAGTATCAACATGGTGTATAAAGGCTACAATTTTGTCAAGAAAGTTATTTCCTGTAATAATAGGGATTTTTTTTCAAAAATTTTGATCAATAAAGTGTTTGAATTGTTTTTTAGAGTGGAAATAGATCCATCAAAAACTCCCAAGGCTCAAAATCATGAATTTTGAAACTTGATAACTCTAACTGTAACTGTAACCAGGATTTTCTAAATATTTTGCCAAATTTTATCACAATCATTCCAAATTTCCATTATTTTACTTATAAAATTAGTTTTTTTTTGCCATTTAAATAAAATTTATTTGAAATCCGGTGAGTGAAAATCAGTCAATACCTTTTGGGATTATTTTTATTATAAGATGACATCATCCTATCTGTCATAAAATTTATTTGAAATCCGGTTAAGTGAAAATCAGC
>TRINITY_DN214387_c3_g1_i1:0-233
AGCAAATGCAACAGACTGGTATTAAGCCCAACCACATAAGTTTTGTTAGTGTTTTGTCCGCTTGTAGTCACTCAGGGCTGGTGGATGAAGGTTGGAAATATTTTAATTCCATGATTCAAGATTATTGCATTACTCCAAAGTTGGAACACTATGCTTGCATGGTTGACCTTCTTTGCCGTGCAGGACATATACATGAGGCAAAAGATTTTGTTCTAAAGATTCCATTGGAGCCT
>TRINITY_DN214388_c0_g1_i1:0-458
ATTTAGTTATTGTTAAAAGGTAGTCTTTAAAGCCTCTCGCTTCAATTTGAGTGCTATTGTAACAAGGTTGCTTTCAGGCGTCCATGGTTGTGAAAGTAATTTAATCTTCTTCGGAATTTCAAAGTTGTTGAGATATGCCTCTTTTGCAACCTTTAGAATTGACATGTGAATTTCTTTGATTGCTTCTTTCTTTTGGCACAGATCTTCCAAATCATTGTAAATAAGCATTTCTTTTCGGGCCCAACTTTCATGAACTTTTTGGGATGGGACCACAAGGGCCACTCAGTTACTATGGAGATGATCTGCATGCAACATTATCTGTTCTACATATTGGCTCATTATCAAAACTGCTTCAACCTTTCCTAAGGGAACCTGTTCTCCACGCTGAAGCTTTTCTATGTTCTTCTTACGGTCAAGAATTTCAAGACAGCCATCAGGGTGGAATTTCCCTATATCGC
>TRINITY_DN214389_c6_g1_i2:0-351
CATCATTTCTTATTCATTGTTAATGTTCTGCAAAATTTTGGGCTTATGAGATTCATTTTGAGGACTATATGATGTAATTTATTTTCTGGAATTGTATGGACATTTATAACATTTCTCATTTTTTGTTTTTTGTTTTTGTAGATGGACCCAAAGTTCCTAAGAAACCAGAGGTATGCTAGGAAGCATAATCAAGGTGGTGGAGCTGGCTCTGGCACTGGATCCGAGGAGGAATCATAAATAAGCTATTTTATTTAGATAGATGTCTCTGCCTCACATTTTCTATGTCTGAAAATGAGAAGTTGAAATGTCTTGATTGAGTATTGTCAAACACGGTGTAGAATTTTGTTCTTT
>TRINITY_DN214389_c7_g1_i1:0-210
TATGCACTGATCACTCTTTCCAGTTATACTATGTGATCTTGGATCCTGTTTGCCTGTTTTATGCAAGTTTAATTTTTATCTCAATACAACACTAATCAGGTTGGGCTTTTTGCGAAGATCATGTTGATGTCATATGAATAGGAAGTCCTTACATATGTCTTTTTTCCTTCAAAATATACATGCATCTAAATTTCCATTTTTGTGCTTTAT
>TRINITY_DN214391_c1_g1_i2:0-851
GTCTCCTATTCCTGAGGCAGGGGATCAAGGGTTATGTTGAAAAGGTCCAAGTTGAGGGCACTGCTGCATGACGCAAGCTACTTTAGCGTTGTTCAGTTGGAGGGCCCAGAGGGTTCCCTTTTGAATGTTATGAGAATGGTACTAGAGCCTGCACCACCATCAGTGGTAGCCATGTCAGAAATGAAAAAAGTTGAATTATACGGAGTCTGCTATGGGACTACTATTGTAAGAGAATTTGTGGAAATAGGTTCCCTATTGTAAATTTGTTGTGCTATTTTTCTCAGAAAACCTAGTATATGTTTGTAACAAATAATATATTTGATCGATGTCTAAAAATCAACATTTGCAGTTGAACAAAGTTGGCGAATCCCCTCACATCTCTATTGCACCTGTGACTTACTTGTGGTGTTCATATACTAGTAATACGCATAAAGAGACAAACAACACAGATTTGGAGGATGGATGTGCTATTAACAGCGATGGAAAGGATGAGAACAATTTAACACAATATTTATGGATATGGATCCATGTTATTGCCTCTGATGATGCATTCAATACTTTACAGTTTGCTTGTCAGAGACAGGTGACATATGCTTCTTTATGCCATGGGAAAAGCTCATAACCTTTTATTAGATATAGAAGTGAAGTGTACATTCTGTAGATGCAAGTTTCAACATTTCGAAAGATGAAAATAAAACAACCCTAAGGCATAAATCCAGTGCTTCCTATACGCTTTAACATAGAACCAGGGATTACAAACAGTATTCGTTATGTTCTATCAAAAAACACTCCAAAGAGAGTATTTATGCCTTCACTAAATCTAAACTCATAACAGAGTTGTATATTTTCAC
>TRINITY_DN214392_c5_g1:0-1236
CTTGTAGACCCTAGTAACTGCATCACGGATCAGAATTTCAAATTTATCTTAACTGCATCACGGATCAGAATTTCACATTTATCTTTGTTTTTAACTGAATTTTTCTTAAGATTGCCTTTTGTTGTATATTCTTTTAGATTAGAATTTTATATTTCTTGGTGCTTTTGTCAGAAGTCTTTCTGTTTCGTTGAAGATTCTCCTTTGTGCATTCCATTGTGGTTTGTTCTTGAGCAATTTATTATTCTCTACTGTTATTATCATAGTTACCATGTGGTGACCGAATAGGTTTGGCAAAGCCCCAAACCTTTATTCTCCACAAATTTGACCTTACGTCTACATTTTCACTTTGTGTTCTAGAAAATTTAAGTTTCATGCTGAAAAGCCTTATAAAATATATCAAACAGCAGTGACGAGACAATTTTCACTACACACGTTAGCTCTTACTGCAACATTTGATAGCTTGGTCAGGGATATCTGTGAAAACAATCATGATATAACCTTGGCACCAGCTTAACCTCGGAATTGGTTGCTAGTTCTATTGTTTCAGGTGCTGATAATTTGATAATCATTAAAATTTTATGGTCTTGAATTATACTCCTGAGATAAATTGACTATTATATGGTGTCTTGTCAGTAATTTTGTCTCCCAAATCTTACCCTTTCAACCTATTGATTTTTTCAAGAATAGGAGCGATGTTAACAGTCCATACTCGTTCTTTAGCCCTTTTTGTTGATTGTATGTGTTGCACAGCCTTTCAGGAGGAGGAGAAGCTAGCGGGAAAAGGTGCGCTGTTGCTGCCGAGGTTTGGCCTTTTGGAAACACGGATCTCTGCGTTCCTTGACGCCATTGAGGATTTTGATCTTTCGGTTTAGGTTTTCTTTTCAGAGTTTGCAGGGAAAATGTCGCCTGCGGAGTCTTCTCGTGAAGAAAGTGTGTATATGGCCAAGCTCGCTGAACAGGCAGAGCGCTATGAGGAAATGGTAGAGTACATGGAGAAAGATGCCAAGACAGTAGATGTGGAGGAACTTACTGTCGAGGATAGGAATCTGCTGTCAGTGGCTTATAAGAATGTAATTGGAGCTCGCAGGGCTTCATGGAGGATAATTTACTCCATTGAACAAAAGGAAGAGAGCAGGGGAAATGAAGAACACGTTACTATGATAAGAGAATACAGAGGCAAGGTTGAGTCTGAGCTCAGTAATATTTGTGATGGCATTCTACGTCTTCTGGATACAC
>TRINITY_DN214392_c5_g2_i1:0-365
CCCTGCGAGCTCCAATTACATTCTAATCAGCCACTCCCAGCAGATTCCTTTCCACGACAGTAAGTTCCTCGACATCTACTGTCTTGGCAACTTTCTCCATGTACTCTACCATTTCCTCATAGCGCTCCGCCTGTTCAGCGAGCTTGGCCATATACACACTTTCTTCACGAGAAGACTCCGCAGGCGACATTTTCCCTCAAAAGAAAACCTAAACCGAAAGATCAAAATCCTCAATGGCGTCAAGGAACGCAGCTATCCGTGTTTCCAAAAGGCCAAACCTCGGCAGCAACAGCGCACCTTTTCCCGCTAGCTTCTCCTCCTGATAGGCTGTGCAACTCATACAATCAACATAAGGGCTAAAGAAC
>TRINITY_DN214394_c5_g1_i1:0-566
GCATATGTGCTGCTGTCAAATATCTATGCAGTGGCTGGGAGGTGGGATGATGTAGCAAGGGTGAGAATAATGATGAAAGAAAGGAGGGTGAAAAAGGATCCAGGATGCAGCTGGATTGAGGTGAGAAATGCAGTTCATACGTTCGTTGTAGGAGATACATCACATCCACAAATAGAAGAGATACATGCAATGTTAGAGAAATTGGCTAAGCAGATGGAACAGACAGGGTATGTGCCCAGTGTGAGCTTTGCACTGCATAATGTCAAGGAAGAACAAAAGGAGCACCTTCTCTGCCATCACAGTGAAAAGCTGGCTATTGCTTTTGGGCTTCTTAGCACCCCACCTGGAGTGCCTATCCAGGTTATGAAGAACCTTCGCATGTGCGGAGATTGCCACATCGTGACCAAGTTTATCTCCAAGATTGTCGAGCGAGAGATTATTGTCAGGGATGCAAATCGATTCCATAGATTCAAAGATGGTCTTTGCTCCTGTGGGGATTACTGGTGATGTAATTGAATCAAGAAGTGAGTGTGATTCCCTAAATAGATCCATCTCAAGGAGTACCT
>TRINITY_DN214394_c6_g1_i1:0-722
TTTATCTCTAGGATTGTAGCGAGAGAAATAGTAGTAAGAGATTCCAATCGTTTCCATCATTTCAAAGATGGGTTTTGCTCCTGTGGGGATTACTGGTAATGCCCAGATAAGAAAGTAACAAAAATGAACTATTTATTTATTGAACCATCAGGATTAGGGCTATGTTGGATTTTGTTATGGTTTAGCTTTTGGAACCTTGATCATGTGATCATTGTTATAGATCTTTTATTAGTTCCTGAGCTTCCCAAACGCCTGCATGCAAATATGCCAAAAATTGCCCGTTTCTCGTGCGGTATTATCGGGAGATTCTTGAGTGTCAGGTTACACCTCTTCTTTGATCTCATTGTTACCCAGAAGTTATAAGTGCTTCCTTTGTTTCTTCTTCGATGTCGCTGTTGCCCTCATTTTTTTTTTTTGGAAATGCTTTCAAGAACACCTGCAAGTGCTGGTTGTGTCTCTTCTCTGATGTGGCTGTTGTCCACAAGTAGTTTTTCATTATAATAATAATAATGTAACTAAAGCCAGCAAATGATTAGACCCCTTGTTCACGGGACAAGGGACCCCTATGTGCAATTTGACTACTTAGTTTGAAATGCTTTCAGTGAACAACTGCAAGCAACATCTATTCAATCTGAGATATTACAATGCGGTAGATAGGTCTCACCAGTGTTGCGGGGGAGCGCGCCCCCCCCCCCCACGCACCCGCACCCCAACCCCCCGCC
>TRINITY_DN214394_c7_g1_i2:0-274
AACACATCTTATGTGGTCACAGCGAGAAGTTGGCCATTGCTTTTGGGATTATAAACACATCACCTGGTATTTCAATTCGGATCACCAAGAACCTTCGTGTTTGTGGTGACTGCCATTCTGCAACTAAGTTCATCTCCAAGATTGTTAACCGTGAAATTATTGTTAGAGACTCTTACCGTTTCCATCATTTTACGGATGGTGCTTGTTCTTGTGGAGATTACTGGTGATGGTAATATACTATTTAAGAAAATTTGCATATCCAAATATTCATTAG
>TRINITY_DN214394_c7_g2_i1:0-484
GAGTTAGAACCTACAAATGCTGCACCTTATGTTTTGCTTTCAAACATCTATGCTTCAGCTGGCAGGTGGGATGACATTGAAAGGGTGCGTGAAATGATGAAAGAGAAAGGGGTGATAAAGAGGCCCGGATGCAGCTGGATTGAAGTTAATAAACAGTTACATGCTTTCACTGCGGGTGACAGTTCACACCCGCAAATGAAGAAAATCTATGCAATGCTGGATACTCTATCTTTGCAGATAAAGGCAGCAGGTTATGTTCCAAATACAAGGTTTGTATTGAATGATGTCGAAGAAGAGCAAAAAGAACAATTTCTTTACAATCATAGCGAAAAGTTGGCAATAGCATTTGGGCTTATTCACACCAAACCTGGGGATGTTATTAGGGTTATCAAGAACCTTCGTGTTTGTGGTGATTGCCATTCTGCCATCAAGTTCATATCTGAGGTTGTTGCAAGAGAAATTATTGTTAGGGACACCAGCCGAT
>TRINITY_DN214396_c7_g1_i1:0-2276
GAAAGACATTGGAAAAATCGATTATCCCTTATTCCACGTTATTAAGGGTTTTGCTCCGAAAGCACCGTGAGGCAGCATACACAAAGTAATGTTCTTCGCAAAAATATGGTATAAGCATACGAAAGCACACACGACGGAAATGACGAAAGTTTTGTCGTAATGATCGAAACGACTCTTATTTGCCAACACACTTCTTCCACCTACTGTATTACTCATTTAGATCTGCAAATTCAAAGGAATTGGGTCGGAAAACTTGCAACGATTCGCGTCACTATTCTCGATCTCCAGAACATATTGCTGTGAAGGGCATAGAGATTACCATTAACAAAATTTGAATAGAAGAGGAGAAGTGATGGTGCTGGTACTAGCTCTGGGAGACCTGCATATTCCGCACAGGGCACCTGACTTGCCCACTAAATTTAAATCTATGCTTGTACCGGGAAAAATTCAGCACATTATTAGTCCTGGGAATCTTTGCATCAAGGAAGTATATGACTACTTGAAGAGTCTGTGTCCAGACTTGCATGTGACTCGGGGCGAGTATGATGAGGATCCACGTTACCCAGAAACCAAAACTCTTACAATTGGACAGTTCAAGCTTGGGCTTTGCCATGGCCACCAGGTAATTCCTTGGGGAGATCTTGATTCCTTAGCAATGCTGCAGCGCCAGTTAGATGTGGACATTCTTATTACAGGCCATACTCATCAGTTCAAAGCTTACAAGCATGAAGGAGGGGTTGTGATAAATCCTGGCTCAGCAACTGGTGCCTATAGTAGCATAACATATGAAGTTAATCCCAGTTTTGTCCTGATGGACATTGATGGCCTGAGAGTAGTGGTTTATGTTTATGAACTCATTGATGGGGAAGTAAAGGTTGACAAAATTGACTTTAAAAAATCACCAACATCCCAGTAGCATGTAGGGGTCGTGCTTTTCAAGAAAAGACATATAACACTGGTCTGTTGGAGATTTGAGCTGCATTAGTTCACATCCCTTATTGGGTACACGATACTGGATATGGTTTATATATTAGCTTTTTCCAATAATTCATTGTTACGATTAGGGCTGCAATGTTAAACCGTTGTTTGTTTTGTGTAATTGTAGTTTTGATGCAAGTTAGATAACTGATTTTTTTGTACTTTTCAATGAACCGGGAATTTTGTGGAAGATACAATTATGATCATAGAGGAAAATAGATGTTTATCACTAATAGATGGGCCCAACTCCATCTTGCCAAATCAGTTTGTTTGCATGTGCACTTGCTGTGGAAAACGGACTTCAATTTCAAAATATATGGAGCACAGCATTATAGATGGACACATGACAATGCAAATGCTTAAATTTACGAGTTCCAGAAGGTTTGCAATTTAAAATCCATCAAATATTGATGTACATCAAATTCTGCAATTTGTAGTAGCCCTAACGATTGTCAATAAAGAGATTTTATTTACAACTGAATATTTAGCAAAATAAGACTACGAAATGGGCAGGTCCTCTCAGCATGGAGGGTGTTCTATATCTTCTCTTTTTTTTTTCTTTTAAAATTTTCTGGCTTTGTAAGCAGTTCTTTTTGGACAAAGTGGGCTCTACATTTTTGGCTCAGATGCCATGACTGGGGATATTTATTTTGTTAAATTCAACCAGGACTTGCACCTGACCTCATCCATTGAGATGTGCTGCATCTGTGAGCTGTCAGCATTTTTGGGACTTCCACTAGTCATGGATCTGGTAATTAGCTCAGGTAGATCATAAAATAGCATGGCAGTCGGCCACATTAACATGGAAGCATGTTTTCAGGGTGATTGATCTCAGTTTTCTCTGGAGAAAGCTCACATGATTTACCACATTCCCACAACCCACTTGATGTTTTAGATCCTCTAGATATATCACAAAAGAAAAAAAAAATCTAGAAATTTTTTCATGAATAGTGATGGAATTTTGCTATTATTGATTTCATATTCTGATTTCATGGAACCAGTTGCAAGAGACATAGAAAGCCGAGTGGAATTTCAATATTTTTAGTAAAGTCTTCATGAGTTTGGAGAACTCCGGCTGTAATCATATGCGATGTCATTTTGTCAAGCAATATGCAGTTACAGTGCCTCAATATCCTGCAGTTCTCTAACGTTAATTTGAAAAGCAGAGAGTCAGAAGGACTTATTTGTGGTACCTATGCGAGGTGTAAATTCCGTCAATTCTGCTTTTGTCTTGAATGAAATATAACGAATATACACATATCCCATGATAATGGTGAATTTTTTATATTTATTAGTAT
>TRINITY_DN214397_c2_g1_i3:0-291
AACGCTTTTACGGTTTGCAACGGATATGGATAATAAATAATGGTTTGTTTCTCCGTTTTTAGGGTTTGTAACGGATATGGAAAATGAATAATCATTTTTGAATGTGTGGTTTCTTTTCTGTTTTTCTTGTGTGTGTCAGAGAATGCAGCATTCAAGAGAGCTCTGAACTGGGTGCAGTAACAATGTCTGTAAGAAAGCAAGGCAATCTGAAAGGAATGAATGAAGGAGAATTGACAAGAAGGGAATTTTTTTGAAGGTCAAAGCATTCCAGGCAGTGGATTGTGTTTTTTT
>TRINITY_DN214398_c2_g1_i1:0-334
AAAGTTTATGCAAAGTTGGACAGTTTGTTTGGGCAGATGAAGGAGGCAGGGTATTTTCCTGACAGGAATTTTGCATTGCATGATGTAGAAGAGGAGCAGAAGGAACATATTCTCTGCCACCACAGCGAAAAGTTGGCCTTAGCATTTGGGCTGATGCACACAACCCCGGGGATGCCTATCCGGATTGTCAAGAACCTTAGGGTGTGTGGCGACTGTCACTCTGCCATAAAATTCATGTCTAAGATTGTTGAACGGGAAATTGTTGTGAGGGATGCCATCCGTTTCCATCATTTCAAGAGTGGACAGTGTTCTTGTCAGGATTTTTGGTGATGAT
>TRINITY_DN214398_c10_g1_i1:0-293
GGTGGGCTGATGTTGAAAGGGTGAGAACATTTATGAAGGACAGGGGGATCAGGAAAGAGCCAGGATGTAGCTGGATTGAGGTCAATAACAGGAAACATGCATTTCTTGTAGGAGACAGATCACACCCAGAAACAGATGCGATATACGCTGCTTTGGAAAGATTGGGATTGCAGATGAGGGCTGAAGGGTATGTGCCGGACACAAATGCTGTGCTTCATGATGTGGAGGAGGAGCAGAAGGAAAAGTTGCTTTTTTACCACAGCGAGAAGCTAGCCATTGCATTTGGACTTATC
>TRINITY_DN214399_c3_g1:0-1066
CACAATCACGTGAGTCCCATTCGCATGAAAGCTCTCCCGCTTCCTATAAATAAACGCCTTGCTCTACAGAGCCTCACTATCAACGAAGGCAGCGAAATAGTACTATTCTGTTCCTTGCTATATTGCTTTCTCTCAGACTGAGAGCTCATCTGATCATTGCGTTAAAGCCCTTCATTCAGTAGGAACGATATGGTGAAGAAGATGTGCAGTTTGAGCGTACTGTTTGTGTTGTTGATATTGGTCTTAAGTTTAGGTATTATTTCTTTAACAATTTAGTTTATTGGGCTTATTTTTATTTTTATCTTGATTATAGATTCTGAAATATTTCTAAGATCTGAAAGATAAATAAACCATCTGTATACTCTTACTACTACTTTATACTTAGATCTAATATTCTTGATCCTTGTATTATTTCTTCTTCTTGCTTCTTGATTCTTACTACTACTTGCTTTTTGATCCTTATATTCTTTCTTGATTCTTATATTCTTGCTTCTTGATCTAATATTCTTGATCCTTATTTTCTTTCTTGATTCTTATATTCTTACTGCTTCTTGTTGTTAGATCTTGATCTTAATGTTGAGGTTGTTTTTGATTCAATCATTTATTTATTGTTTAGTAGCTAATGTGTGTATTGTTGCCCCACTTATCTCAGAGATGCAGGTGGAGGTTGCAGAAGGGCGGACATGTACCTCGCAGAGCCACACATATAAAGGACTTTGTGGGCAGAGCTCCAACTGCAAAGTCGTTTGCCAAACAGAGAAATTTAGTGCGGGCAGCTGTCGCCACACTCACATGGGCAACAGAAGATGCTTCTGCGAGAAACCATGCTAACAATATCCACAAAAACCACCACCAACTCCTCGTCGTCCCCGCTGGATAGTGATTGTTGTTGATGTTTTCTTTTGCGTTGTTGATTGTCACACATTTCCATTAATGTCAATGCCATTTTATATGTATCGTACACCGTCAGTTGTTTATTTACGTTGGTGCTTGTGTTTCATCGACTGTAAGTTGTCTGCGTTTTATAATAAACTATCAGTGTGATATTTTTCGGAGCAAAAAAAAA
>TRINITY_DN214401_c7_g1_i1:0-229
AACAACAAACTTCCACTGCTTAAAGCCATGGTTATGCGATGAAACCTTTAGAAAGTAAAGGGTATCAGTGATGGCGTGGAGGTGTAGTCTCTCTCATTTGAAGAGATCATGGAGAGGGCAGCAACACAACATTTCTCTCTCTACCATTGCCGGGGTGTCATCTCCAGTTGAGTCAGCTGACAAACGGTTTACCACACTTGGGAAGAGAGCAACATCCGTTGTATTACTT
>TRINITY_DN214403_c1_g2_i1:0-245
TTTTCCTTGTTTTCTGATTGCATCGGATTTTCTTTTGTTTCTCCACCGGTGAGTTTACGGGACTGCTTTCATTGAGGTTACCAGTATTCATCCAAGATGCGGGGATGCCAATTTCATGGCAGCCCGGGGACTTCTACATTTTGGAGGGCGGCCGTTTCTTTCCCTCAAGTGGGGCACCGCGTTTTTAAGTACATCTGCCATGGCCACGCCGTTCTAAGCAGTGGATGGCCTGCACTTTTTTCAAT
>TRINITY_DN214403_c3_g1_i1:0-298
TGGTTAGAAAAAGAACAATTATTGATAGATTTGACCCAAGCTGGAATGAGCAATACACATGGGAAGTTTATGACCCGTGCACTGTTCTGACCTTAGGGGTCTTTGATAATTGGCACATCTACATGAACAACTCAGGTAAGAAGTCTTCAGCGCTCAAAGATGTTCGCATTGGAAAAGTGCGGATTCGCATTTCAACACTGGAAAGCAATCGAGTTTATAGAAATTCCTATCCATTGTTGGTTCTCCAGCGTTCTGGTGTGAAAAAAATGGGAGAAATTGAACTTGCAGTGCGTTTTTC
>TRINITY_DN214409_c1_g1_i1:0-941
GATGACTGCAAAGCAGATCTCAAAAATGCGAAGGACTATCACAGGCGCCATAAGGTCTGCGAGATGCATGCCAAGGCTAATAAGGCTCTTGTCGGCCGGCTTATGCAGAGGTTTTGTCAGCAGTGTAGCAGGTTGGTCAATGTGCTTTTACACTTTTGTATATGTATGCCCTTTTTTAAACAAGATGCTTTATGGGCACAGATCCCCTCCCCATATTCTGGGAGCATTAGAAGGGAATGTAACTGGCTTACACCACTCTAGGAAGATCCCTTTGGCTGGGAGGCCGTGAGTGGAGTGCAATGTATCTATTCCAGATGGCCTACTAGGGGCAAATCATGTCGATGTGGGATATGAAACACCCTCTACTAAATAACCAAGTTCTCGTTGACATTGTTCTGTTTTTCTTTTTAAATCTTATTTGAGGGTAGAGTTAAGCTGTTTAATGCAGTCGCATCGCATATCCACCAGTGAAAATGATATCTATGTGCACATACCAACCCACAAGTAAACTCTATAGTCGAAGGGATTCATGAGCATCTATTGATTTTTTTTACTCAAGAGGGTGTCGTTGGTAACCAATTTACATCAGTACTTGGTACCCAAAGCCCTAACCTTGAATTGGCAAAGCTCTAAATCTGTATTCTGCACGTCAGACCATCTCTGAGTCTCTGACATGTTTACGCTGTTTCTGTTATGAAGTTTAATCATTTTTTAACCCACCAACAGGAAGAACTTGTATGGTGTTTGTTTTTGATAGTCTTGAGAATGTAATGGTATTTGACAACTTGAAGGTCTTTGAACTCAATCCTCTTTGCATTTTTCATATATGTCTTTGCTGCAATTTTTCCCTTTTACCACGAGAAGGGAGAGTAACATAAATTTATTTCTCAGAATTTTCCCTTGAATTTTAACTCTTAGTATTGTTTAAAATACTGGATTGT
>TRINITY_DN214409_c6_g1_i1:0-239
CTGCTACACTGCTGACAAAACCTCTGCATAAGCCGGCCGACAAGAGCCTTATTAGCCTTGGCATGCATCTCGCAGACCTTATGGCGCCTGTGATAGTCCTTCGCATTGTTGAGATCTGCTTTGCAGTCATCAACTTGGCACATCGGATGATGATGAGATGAAGCCGAAAGCCCACGAGACCTTTTCCCATTCTTACTCCCACCACTGGCCGCATCTGCATCTCTCTCTGCAACAGGATA
>TRINITY_DN214413_c1_g1_i3:0-303
CGCCGACACTGGTTATCAACAAGACCAGTCAAGTGATTATGAGAGAGCCCAAAAGGAGCTAAAAAGCGACAAGCGTAAGGAGCACCTTGGGGAGTTCGGAGCCCTGGCTGCCGGAGGCTATGGACTGTATGAGAGGAATGAGGCAAAAAAGGATCCTGAGAATGCTCGAAGGCACAAGATAGAGGAGGAGGTCGCTGCGGCCGCCGCTGTGGGTGGCGGTGGCTATGCGTTCCACGAGCACCACGAGAAGAAACAAGACGAGGAGGAGGCTGAGGAAGCCGAGGGTGGCCGCAAGCATCACCG
>TRINITY_DN214415_c4_g1_i1:0-257
GTCAACGACAGCCAATATGGAGAGGGAAATATTCAAACTGGAAACGAAGTTTTCTCTGGTTGCCTCAAGGGTAATGATAATCAACTAGCCCTTGTCCATCAGGGAGCTCTTAAGATGTTCCTCCATATTATGGAGAATACAGATTTCAAAACAAAGTTGCAGCTATATATGAACTCGAAACAAAAGAAACTCAAACCCATTATATTTTTGGGAAATTCCTTGGGAGGCGAGGTTGAAACCTTGGTTACATTATGGGC
>TRINITY_DN214418_c5_g1_i4:0-370
GGAAGAAATTCAGGGCAAAACAGCGCCTGAGGGAAAGACGGCACCTCAATAAAGATCAAGACTCCATGGTTTTTACTCTACCAGAGATAATGGAAGCCACACAAAACTTTCGTCAGATACTTGGGCATGGTGGCTGTGGAAAGGTGTTCTTTGGTAGACTGCCGGACGGAAAAGAGATAGCAGTCAAACTGGTCCCGTCCACACTAGGAATTCAGGAGTTCTTCACTGAGGTGGATCTGGTTTCTAGAGTCCATCATAAGAACTTGGTGTCTCTACTGGGTTACTGTTTTGCTAAACCCGAACAGCCTATGCTTATCTACGAGTACACGTCTCAAGGGCCTTTAAAGGACCATCTTTATGGAGGACTTTC
>TRINITY_DN214419_c1_g1_i1:0-319
CAGCGTTTGATGCTAAAGTGTTTAGAGAGATTCTGAAAGATGGTGTGGGAGGACCCATCCTGGTATATCCAGTCACTAGAAACAAGTCAGTACTCACTCCATCATCCCTCGCTAATCCACTTTACATTGCAAATCGCTCGCTAAAACATTAGCTCATCCGTAAGTATTGCAAAAGTTCAAACTTTACCAATCAAGACTTATTTAAACTTTAGGTTTATTTAGACAAGCGTAAGTTTATATATAAATATAATAATAATAATAACAACAGCATCACTTTATTGGACAAAGGTTAATGCCAGACACATTACTGTTCATGACT
>TRINITY_DN214420_c9_g3_i1:0-247
GCAGAATATAGGGAGACTGCAGGCAAATACGCTGAGGAGTTGCATGCACTATTCCTCAAGCTGATTGCAGCGATTTCTGAAGCTCTAGGGCTTGATTCCGATTACTTGAATAAAATTATTGGAGAAAATACCCAATTCATGGCTATAAATTACTATCCTCCGTGCCCAAACCCAGATCTTACCCTTGGAATTGCAGGCCATACAGATAAAGGTAGCGTCACGGTTCTAATGCAGGATGATGTCGGCG
>TRINITY_DN214421_c1_g2_i1:0-882
ATAGCTTCGGCAGGGGTTCCAAGAGATACAGGTTCTCTCGGAATGCCAGGACCCTCCTCATTCAACTCATCTCTCGGTACAATATCCAGCTCCAAAATTAACATTTCACAAGCTTTTGCAAAAATCACAGGCGCCTCAGCTGAAATCATCCTCACATATTCATCTGTCTTCATAATTTTCTTGATTCTAGCCAACGGCAAACCATGGTTCTTGAAGCCTGATGTCTGTTCTATATCATGCATCTGATTAGCTCAAAAAATCTGTAGCTGTTGTTGACGAAGATGTTGGTAAGCCAACTGATGTTGTGCAGCTAGCTGAGCAACAGTTATTGGATATGCAGATGCAGGCTGGCCAGGAGACTGAACAGTTCCAACAACAGAGGCTGGAGCAACCGGTGCAACCAACTGAGCTGTTTGATAAGGCGCTGTACCATAGGGCATCTGAGGTGGACCACTGACAACCCCCATAACTGGCTGCTGCTGGCCTGGGGCTTGCTGCTCCATTTTCTCACGTGAGATCTCCTCAAAGCCCTTGTTCACTACCTCTTTCTCCTCTCAATTCCGACTCCTGTTTCTAATGGAGTCGGTAGGGAAATATCCCACAATAAACACACCCAGAGTAGCAGCAGCTCCAACTGGTCTGACTCCCACTTAACTCCACTTTTTTCTTTCGCAGAAAACCCTGATGCCTCCGATCCTACACTTTCCGCAAATGGGCAAAACTTTCGTTTCCACAAACCCTTACCACCATTAACAATTTTCAAATCTCCGGGATATATGAGATGGCTGCGAGCGCGGCCTTAATGTCCCTTTTTCCCGTGAAGCTGTTGAAACAGACGAAACACCCCCGCGTTCTGTCGCACACAAAGCAAAGAACGAAGAA
>TRINITY_DN214421_c4_g1_i1:0-255
CCCACGAGGAAATCAAAGATATCTGTTCTAGTTATGGCAGCTGCAATGTCATTTTTCTGTAAAGTGCGTCGCTTAATTTCTTCTGTATGAATCCATGAGCGCAGGGTAAGCTCCAAAATGAACATTTCACAAGCTTTTTCAAAAATCACACGCGCCTCAGCTGATATCATCCTCACATCTTCATCTGCCTTCATAATTTTCTTGATTCTAGCGAATGGCAAACTATGGTTCTTGAAGTCTGATGTCTGTTCTATA
>TRINITY_DN214425_c2_g1:0-3278
TCCAGAGTTAGTGTGATTAAATGTTCTACTGTATAACCGAGCCTGGAAATTTTGGATCACATCATCCAACTTTCTGGTCCCTAATAATAAGTCATCCTTAAACAAACTAAAAAGTTTTATACAGTTTTCTTCCTAAAATTTTCAATAATATCAACCACTGTGAAAGTCTACACTCGTAAACGGGAATAATTACCTGGACCAGACAAAAACGTCTAAACAATTGGACTACGCCATTCTGGAAGGTAGAGTGGGATGAAACCATTTGGACGAAGCTGGGACTTAAGTTGAAGTGCTTTTTACTTTTGGTGTGGTGAGGTATGGATGGAAGTTTGGGCCAGGTTTTTACCGAAGCAGGTAGGTGGGTAACTCCATTTCCATTTAGCTCGTGTACCCTTGTCTGCCTGCAGTGGCAAGAATAATGATTGATTACTATATGTTTCTTTCTTTGCATGAAATATATTATTTTATTGGCTCTCAGGACCACCCACTTCTGTATTCTCTTTCTTTTCTTGAAGTAACCCACCTTCCTTCCTGGCACTGCATTGACGTGGCACACACTTCCCAAGATATATGCCCATATCATGTGAGCTTAAAATGGGCTTTAAGTGGCACTCCCTTCTAGTTTTGATTTTTTTATCTGGTTTGTTTTGCCTTTTGCAGTGGCTCTAAGATCATAGCGCGCTCTGACTTGACCCTGTTTCCCATTCTGATTCTCATTCGTGGAGAGGTGAAGAACCCAATAACATCTCGCCCCGCCCTGCCTCTGGTTTCGAAATCGAGTTCCCTCTATCAGGTCTGCTTGTCACATACATGCATGGTTTGGATGCAATTTCTTCATCATCTTCCAATACTGAGCTTTTGGGTTGGGTTATGGTGGGGACTAATTATAATTGGGCTGAAGAGTTTTTAGTACAGTTAGTGGCTTTTAACCTTTTTAATGGGTGTTCTTCGCCTGCGTTGAGCAGAATATGAAGGATTGCGTGGGTGTTTATTTCTTTTCGTTAACGGGTGTATGCTAGATTTCAGGTCGCGAAGGCAGAACATCATCTTCATCGGCGAAATGTAGAAAGAAGGTTGCGATCATACCAGTGAACAGCAGCCAGCTTGCGAAGAAGGATTTGCAGAGAGAATGATGAGTATCACCATGCAAGCTCCGCCAGAGTATGGAGTTCAGGGCGGGCATATTGGGCAGCCTGGCCTGCCTTCTGCGAGTCCGTGGTGGCCTGGAATTGGGTCATCCTGCGATCAGTTGAAGACGATGGACCACTCGGCTCCTGTGAGACAATTGGGTATCCAACTTCAGCAGTCTTCTGCAATGCTCCAATCTCAAGCAGTTGAAGGTCCAGCGCAATTGTTAGCTACGACTATGCCACGCGTAACAACTCATTCTGGTTACGATAAGGGTAATGGAGTTGAACCACAACATCAAATATCGTCAAAAACAATTAATTGTTCTGCTCCGTCAGATTGCTTTGTGCCACAGAGTCAACAAGAAATTGATCATTCAATTGCTCGTGCTACTTATCCTTATACGGAGCCCTATTTTGGAGGTATTTTCGCTACTTATGGACCTCAGGCTATGATTCATCCCCATATGCTTGGAGTGCAACAGGCTCGTATGCCCTTACGAATAGAAACAGAAGAAGAACCTGTATATGTAAATGCAAAACAATACCATGGGATCTTGCGACGCAGACAATTACGAGCCAAGGCAGAATCAGAAAAAAAAGTGATAAAAGTTAGGAAGGTATGTTACTATAACAGAAACAAAAGGGTCCAAAACCTTGGTTTCCTTTGTGGTATAAAATATTTATTTGCAAGTTTGTGCAGGTTGGAAGCTAGTATCATCTTCCCCTGGTAATTCACTTTGTTATGACCCCGACTGAATTTCCTTTGCTGTATCTGCTGGTGAAACATATCGGTAAAAATTTAAGGGCAGCAGTGGATAATCGGAACATTTACAAATTGTAAATCTTGTATTTCCATCTCATCCTATGAGTTTTTCTTTACAGCCATATCTGCATGAATCTCGACATCTTCACGCTATGCGAAGAGCAAGGGGTTGTGGGGGTCGTTTTCTCAACACAAAGAAGTTAGACCCATCAAAAGTGAATACTGATAATGGAAAGGGATCAGAGGGTGCTCCAGTACAGGCTGGAAGTTCTTCAGGTTCTGAAGGATTTCAGTCACAAGATGGAAATCCAAGAATTTTACAGGAGGTACATGGTACTACTTCAAGAATGTCAAGCTTAAAAGTTACCAACATGGAAAAATCATACACCGATGAAAAAGGCTACCTTTACCCTCGTAACAATGGTGTATATCACAGTGGCCGCCTGCAGCAACATTTCCATGTGTCTGCTTTCCATCATATTTCTAGTGGAGGTGACAAGGGAGAGGGCGGAGATGCAAGGGGCCTTGTATCAAACGGATCTCAGCAGAGGGCTGTTGAGATCCTGTGAAAAGTAGTCTCTCATATGCTTAGGTTCTTTGTTTCATTCTCAATTCTGAAAACTGGACTGGGTCAAACTACTTCTATTTCAGGAGAATGGAACAGGGGACTAGGAAGATGCTGGCCTAATGTTTGCAATGTTCTTATTTCAGAAATCCGTGCAGGTTATCTTGCTTGGTTTCCCTTCAAAGTTGTGATGGTTTCGAATTATCATTGCATCTATGGTCTGCAACTTCTCTGCGTTTGGGAAACTTCTCAGGGAAGTAGCGAGATGGAAGAGCCTGTTGCAGTAGGACCTGTTTCTGTGATGTGTATACAACGATCACAGCTCAACAGTGTCCAACAATGCTTCAGGGTTGGTTGAGAAATTGACCTTATGCATCTGATACTTTCCAAGGCAATTCATTCTTGGCTGTTTGTGTATTTTCTCGTAGACTTCTGATCAGGTCATGATATGATTAGAAGCTCTTTTATTCTGAACATTGCACATGTAAATTATCACGTCCGTTGGTATTTTCATGATCTGAATCAGTAAGGTACAATGATGGAGTCATATACCAAACTATATATTTGATTACATTTAATGTGATACGGTCAAAACTTTGAAGACTCCAATACTTGATCTAGTATTGGAAATACTCCAGTATGATGCTCGTTATTGTGTATTAGAAATGCAGTAACATCTTCATGACTGTCTAAGATATAATGTATATGTTTGGGATAATTATAGGCTTTGCTGCTTTGGTTGTGTCCATTGGTTACTATATATCTTGTTTTTTTTGGATTTCTTCTCATGTTTGGCTGTTTAGTTTTTTTGGATTTCTTT
>TRINITY_DN214426_c14_g1:0-1984
CATGGTTTAGTTGAGATGTTACAACATTTAAATACAAATTATAATTTCAAAATATACCTATCAATTTTTAAAAGATTAAACTAGATAGATCAGCTTTATTCACTTTCAACTTACTCTTTTCAATAAACAATTTCATTAAGAAAATATCCATTCACCCTCAACAATATCCATTGACAATCAAAGGAGGATAGAATGGGTTGGTAGAGATGCCATTCAACATCAATGCTACTCCACTCTTCGTTGTCAGTGAATGGTTCTTTTTTTCTCATAATTCTCAGCGGAAGCTCTCTTAGAAGCTCTCTTAGAGGTTCCTCTTCTTTACAAAAATACCCTAACGAAGTTCATTCATTTTTAGTTGTTAAACAGTTCAGAATTCCAATGGGTCGTTTGGCAACACTATATCTTTTCACATACAATTCAGTTCAGGCAGGTGGATGTACCACCGAAACATGGCATTTGGTACTGCAGGACAGTTGCTCTCATAAAACTCCTGACTAATGTCTCATCCACGAAATCCATTGATGGAACCTATGATGCTGCTGGGCAACTTATATGTTTGTTACAGTTATTTTCAGTTATGGAGGTCTTTCATGGGGCAATAGGTAGTATAGTGCCTACTAAAGTACTTCCAGTTCTCATGCAATGGGGAGGACGCACCCATTTTGTGGCAGCAATTGTTTGCCAGATTCCAGAGGTACAGAAACTCCCAACTGTGTTCGTGACTTTTGCTGCATGGAGTTTGTCGGAGGTCATCAGATACCCACAATATGCGTTAAACGCTGTAGGACATTGCCCAGGCTGGCTCACTTGGTTGAGGTATTAGTTCTTTAAAAGTGTGTTCCCTCAAATTGGTTTTCTGAATTTGCAAACTAACTCTGACATTGATATTACGCTAGAGCTGATATACATGTTGTTTGGCAGATACTCTGCTTTTGTTGTCCTGTACCCCATAGGAGCAATATTTGGAGAAGGTGAGTGAGACAGTTTAAATGTGAATGTCCTTTTCTTGATTGTTTATATGAGATGGACTAATGTTGTATGAAAGTAGTAATATGTTCCCTTTGAATATTTACTTCTTGGTTTGCTTGATAGACTGTGTTTGTCCATGCAGTTTTAACAATGTATCACGCGCTTTCTTACATTAAGAAGAAACATCTCTATGGCAACCTCTTCGATAAATTACCATTTAGCTATTATTCTTTTGTTATGGCTCTACTGGCTTGCTATCCTTTTTTTGTGGATGATGCTATACATGTACATGTTCAAACAAAGAAAATCCAAGTTAGGAAGAAGAGGTGAAAGGAAGCACCACAGTGGACCGAAAAGAAGGGTTGACTAGTTGAAGATATTTACCAAAGTTATTTTCTTAATTGACAATATTTTAATGTTTGCATTGTATGCAAAAATATGAAGACATTCAACTAGAGTCCAACTAAATTAAACAGACAACTTATCAAACTCGAAATTCTTTACCCACAGACATGTTTCCTTAACCAAAAGACTAAACCCTATTCTTTGGGAAAGTGTCCATGCCATTGTTTTTTTATTCCATTATCAACAGCTTGCTATGGCATAGGAATGTGGTGGGGAGGCGGCTGGGGCTGCATTGAAGCACATTGTGTGTATTTGTAAATGAGTTGGCATGGTAGATTTTATTTTCCAGTCATTTATCTCTATGAATAATAAAGGTACTGAATAGTAAAGATAAATACTGACGAAATATTGGTGTCAATGCCAGTACGTGCACATTGTATTAAAGAAGAAATTGAGTGGCTGTGTTTGTAGGGCCAAGTTGCAGGATTTAGGCTCGGAAAATTTAAAATATGGTGAAATGTAAAGGTTAGAGCTGGAAGCTCTCATGCAACCTTTAAATAACTAAATGATATTGTATCTATGACCTGAAATTAAATTGGCCAAGACCTTCTCAATAAAATTTGTTGAAAGCTGCAAATATTCTATTTTTCAAAAAAAAAAAAAAAAAAAA
>TRINITY_DN214427_c0_g1_i1:0-233
ATAAGGAACCTGAAAAACTACACTATCATCGGACCCAAACCGGTATTTGATTGGAGATGACGAGCATTGCTGGAGTGACAATGGTATATCAAATATTGAAGGAGGGTGCTATGCAAAATGTATTGACCTTTCAAAGGAGAAAGAACCTGAGATCTGGAATGCAATCAAATTTGGAACCATATTGGAGAATGTTGTAGTTGATATGCATACAAGAGAGGTGGATTACTCGGACA
>TRINITY_DN214427_c2_g2:0-1842
GCTGAATGAGGCCCCATCTCCTCTCCCAGAACATGTCGACCTCAAGGCTACCAATCTTCTCTATAATCTCTCTCCAGCAGGTTTGTTGCTCTGTTTAGATGGTTTGTTGCTTTGTTTAGATGCTTAATTTAAAATAAATTCATTGCCACCAATCCTTTTCATAGGCCATCTGTAAGATATATGATTAGACCGATACAATCTACCTAATGAGACAGGTGGATATTCGAGATGAATGATTCTTCGGTTAAAATTTTATATCAGCTATGCAGATTGAGATAAGTTGAAGTCCATGAATATAGAGTGCAAATGTGCACAATTTTCATAGGAAGAAGTTTGATCATAGAAAGATTTTATTAGCTTGCTAAAGGATCCCACTAATTTGATATAGGCAGAATTTGATTTACACTGAGCTATGATGAATGATAAATTACTTTGAAATGCAATCAATGATAAAGACCATTCAACTTGCTTAAGTTATGTGTTTCTATAATTATTTTTGATCTTGCCAGTTATCTTAAAAGTAAATCTTTGAAAAAAATGTTTATTTTAAATGAGGAGACGATGCATGAAGCAGCCTTAGTTTATGCATTTGTTTTAGAGAGGATCTTTTAATGTGAAGCAAAATCAAAAGCATGACACCGAACCCATCAGCAACCATCAGCAATACTACGGCCAGAGCAAGGGGGGATGCTATCACATCGGATTGAGGACTTTCAACCCAAAGCCAGCTTTTGGATTGACAGATTTTGGTATAATGCCCAATAAACTAATGGCAAGTAATGGCAACAGTGTTCCATGGGGATATGTCCATGGAGTTTGGGATCACATCTTTTGCGCTCCACATGCTGCTTGGACTTGGTGACTTCATTGGGAATGTGTCGTGTCATCTTCTGTTCACCCGTAGTACTTGGGGGCACCCCCTATAGAAAGGGGATGCTCCTGGTAATTAGGGTTGCCCTGGGAATGAACCCTGCTAGGGTGCATCTGCATAAAAACACATAAAATATAGCAGAAAATGTAGTTTTTTCCCTTTAAAGAAAGGTGAGGGTCCCACCACCCTTACCTTACCTTTTCCTTCTCTACTTGACCCATCCAAACCCTAACTTTTGTTGTTTCCCACATACAACACTCTTTGCTTGAGTAAATTAAGGAGGCTGAGGTTGGATTTCTGTGAACAACAAGCTTTCAAAGGCAGACAAGTTTATTCCATTTTATTTTGATTTGAACTTGAACATTTTACATTGACAAATACAATGATTCTAATATTTTGAATAACAATTTTCCAAATTGTGTAAGTGCCAGTTGGATTGTTGATATTGGTACCTTAATTGTATAAATCTGTGATTAATTATGCATTAAAATCTCTTTTAATTTTTTTGCTTTATCTAGATTTATTATATCTTTTTATATTTAATATTTGGTACGGGACACCTTATATCTAAGAACACCACATCCCCTGAAATGTTCCCTGAAGTTTTCTTGTTTGTCCCCACATCTCGTCATTCTTGTGTCACCTAAACTTGCTGGAACATTGAATGGCAGTCCAGACTCCAAACGTAATATCCACGATTGAGCAAGATAATTACTCCATAGGAAAATCCTTATTGGCATATAAACTTGTGCACTAGCTTTACTGAGTTTGTGTTCCCTGCTTAGTGTTCTTATCTTTATTTGGACTTGGTTGAGGCTGCAGAAAACAAAGTTGGCTTTTATTTTTGGTTGCATTGAAGATCGTAGAAAATTTATATGCTGTTTTGTAAAACCCATAGTTATTGTTTAAAAGTTTGTCTATCTTGATATTTTTGGGTATTTGTTTTCCAGAGCTGTATGAATATGCTCTCC
>TRINITY_DN214429_c2_g1:0-394
TATATATATATTTTATTTTTTTTTGGCTTTTTAATTATGTTAAAATTTGTAATTTTTAAATTTCTTTATGTTTTTAATTGTTATTAGCAAAAATAAATTGGAAGGACATTTTTTTTTAATGTTTTTAATTGTTATTAGCAAAAAGTATTGAGGGGACGCGTTTTGTCACCAGAAAGAAGTTCCCTGAGTTGCCCCCAAAAAAAAGACTTGGAGAAACGTTTCCCTAGGTGTTTTCCTGTCCCGGGAGCGTGGAGGAGCGAAGAAGCACGTCCCTCACCCTAGGGGGCGTGTCCCGTGGAACATTGATAAAAACAACATTGAAGACTATGCATATTCCCTCCTATTTCTTTAACTTTCTGCTCCAATGAAAATTCCCTCTTTCTTTGTCTCTCCA
>TRINITY_DN214431_c1_g2_i1:0-664
AAACGTGCAGCAGAATGGGTTCTTGAGTTGGACCCGTTGTATCCAGCAACTTATGTGCTGCTATCAAACATTTATGCTGCAGCTGGCAAGTGGGATGATGTAACGAAGGTGAGAAATATGATGAAAGACAGGGGGGTGAGAAAGGAGCCAGGACGGAGTTGGATTGAGTTAAAGAACAAGTGGCATGCATTTGTCGTAGCAGACAGGTCACATCCAGAAACAGAGATGATCTATGCAGAGCTGCAGAGGTTAAATGGACAGATGAAGGAAGCTGGCTACATTCCTGACACAAACTTTCTTCTGCACAATGTGGAAGAATAGAAGCACTGTTATCCGATATCCTTTGAAAGCTAACTACATTTATTGGTTTTATGACGTTTCCAATAGATTCATCACAAACCTCCGTCTGAGTGGGACTGGAGATGGATCTTATAAAGGCAGGGCTTCCATTGGTGGAGTGTCCCTTTTGGACATAACCTGCCCCTTGGATAAGAGCAATTCTTCCCCTTAAATATATCGCCAAAAGCATAAAGTGAGAAACTCTTAGATCTTAGAATGAAGATATTCATGGTTCGAATTCATGTTGGAGACAAAAATTCCTGGAAAAAATTTCTTTTGAACATTGCAGTCTGCACACAGTTTTTTCCAGAAATTTTGTCTCCAA
>TRINITY_DN214434_c2_g2_i1:0-261
GGCCTTTGGAACTTTCCATATTGAGCTGTTCATCCCAAGGATGTAAATAAGTCAGCTGAAAAGGGTGGTCTTATCCTGCTGGCTTGTAATGAGGGATCTGATGTGTCATTTCCTTGTAATTGGTCTCCCATAGGTGGCATTCTTAATTCAGTACTTGAAGTAGCACTTCTCAACAGAGCACTGAAAGTACCACCTCACATATCAACAGTGAATCATGTCGGCTCAGAATCTTGACTCAGCCTTAAGAGTAACAATATGACA
>TRINITY_DN214435_c1_g1_i1:0-245
CGCCAAATGTGAAACCATGATAGATGCATGCAGAGTGTTTGACAATATGTCTGAGCAGAATGCGGTATCATGGAATGCCATGATTAGTGGATATGCGCAGAAAGGAAGATTAGAAGAAGCTCGCCGATGTTTCGATAAAATGCCTCAACAAAATATTGTTTCATGGAATACCATGATCACAACCTATGCCCGAAACGGGAGGTTGGAGGAAGCACGCCAATTGTTTGATGAAATGCCTGAACGAG
>TRINITY_DN214435_c5_g2_i1:0-471
CAGGCATGGACCTTTTGAGGAGGCACTTGCTCTCTTTTACCAGATGCAAAACAGGAGAGTCCAACCCAATCAGTTTACCTTTGCCAGTGTTCTGCCAGCGTGCGCCAAAATGTCAGCTCTGCAACATGGGATTGAGGTACATAAATCTATAATTAGAAATGGGTTTCAGTCGGATGTCTTTGTGCAAAGTGGTCTCGTAGATATGTATGCCAAATGTGGGTGTACAGAGAAGGCACACAATGTGTTTGACAAAATGCATCAACGAGATGTGGTTTGCTGGAATTCAATGATTGCAGGGTACGCTCAGAATGGGCATGTTGATAAGGCTCTTGAACTCTTTCAGCAAATGCCTATGCCCGATGTCGTATCACGGAATGCAATGATTACAGCATATGCCCAAAATGGACAAATTGGTGCAGCTCTTGCGTTTTTTCAACAAATGCCTGAGCCTGATGTGGTTTCTTGGAACGC
>TRINITY_DN214435_c9_g2_i1:0-311
CGCTTTGGCACTTTTCCAAAAAATGCAACAGGCAGGTATAAGGCCCAACCAATTTCTTTTTCCAAGTGTATTGAGGGCTTGCGCCGCTTTAACAGCTATGGAACAGGGAAAACAGTTCCATGGTTACGTAATTAAAAGTGGGTTTCGGTCTGATATGGTTGTAGGTAATTCAATCATTGACATGTATGTGAAATGCAGGAGTCTAAACTGCGCGCGTGATATGTTTGACGAAATGTCCGAACGAAATGTGGTTTCCTGGACTTCCATGATTGAAGGGAATGCTAAATGTGGCAACCTGGATGCTGCACGCC
>TRINITY_DN214441_c10_g1_i1:0-298
CCAGCAATATACAAAATAAATGCTTATTGGACTGCCAACCCTAGTAATCCCTCAGCTGCCTCGTCAACAGCAGCATTAGCCGTCTGGATATTTCTTATAATATTTGCAATAATTTCCTTCCAAACAGACAGTCTTGAGTGTAGCTCTTTCCATTGAGGTGGTCCAAATACTCGTTCAGTAGACCGGTTTACAACTGCTACTTGACGCATCTGATCCATCTTACAATCTACAAGTTTTGCACTGATTGCCCGAACTATCCAAAATTCCACATCATCATCTGTAACCCGCAATGTATCCC
>TRINITY_DN214441_c13_g1_i2:0-380
GTCCAGTGAAAGATGAGTTAACACTCATGACCAGGAAGGTTGTGCAGAAATTGAGATTTCTTACGTCAAAACAATTATTTTACATGTTCATAGCTGAGGTTAATGCTGATATGGTGTTATTTTCTCCATGGCATTTAGGTAATGAGTAAGTCGGATATTTGTGTTAAGCTGTTTGTGATTCAGCATGTAATCCCAGCTAAGTTTATTGGGATGTTATCTTAAGAATTTCTGTAAGACCTAATTGATGCCAACTCAAAATAGAATGATGCCTTCAAATGTGGATCATATGTGGCCTTTATTATTCAATTTGTTGATGTATTTCATTCGTCTTTTCTTTTATTTAATTCTAGGCTTCAAATTTTTTGTGGGAAAAAAAAAAC
>TRINITY_DN214443_c1_g1_i1:0-313
TTTGCCTTTCCTTTCCATGGCTGTAAAAAATCGCCTGCAAATCCAAGAGAAACCATCGATTTTTTGATGAATCCCATCATTTGAGGTTAGTTCGGCCTGTTAATGGTGGCCATTTCAATTTATTTTAGAGGTTTTTATTCACTCTCTCTTTTGTTTTCTGGTGTATGTCGGTGTCAAGATCTCTGTGTTCATGTTCTGATTTATGCATACGAATTGCATTTGCAGGGGTGTAAGTTTCTTTTCATTTTTTATTCGGGTTTGCTGAGTACAAGAACTTTAGAGATTATCAGGGTCCCTGATTTGGGCTAGATTT
>TRINITY_DN214443_c2_g2_i1:0-507
AAAATTGAATAAGCCCTCTGTTGCTGATTGATTAGAGAGCGGTGACATGAGTTTTGGTTTTTTATCAGCATTGATCTGTATTGATTGGATAAAAATGGGGCCAATATTTGATTAATCACAACAGTCGCTCCTTTTCATGTTCGAGCAAAGTCTTTTATTGAATCCCCCTTCCACTGGCGTCGCAATATCTCTGAGATTTCGCTATAAATTTATTTGCGGAACTTGAGAGGCTGCATGTCTCATCGTTGATTTACCACTGATAGTCAGACTTCGCTGATTCTGTGCCCGTGCTTACTATGCTCTTCTTGTCAATTGAAGCTTTGGGCAGAGTATTTCGGTATCGATTGCGAGGCAAAACAAATCGTGCTTCTACTGAAAAAGAAATCAGTGATCAAGATTTCAGTAACAGTATGGTTTGTTTTTCCTCCGCAATTGATACTCACGAATCCTGCCCGAGAAGCACCGGCAGAGGATTTATAAGCGAGACGGTGAGGCATAGCAGAGCAC
>TRINITY_DN214446_c3_g1:0-1960
TCCCTCCAGATGATTATACGTGGAGGAAGTATGGACAAAAGCCAATCAAGGGCTCCCCACATCCAAGGTAATTATAGGAACTTTCCCATTATTGAAAAGCAAAGGAAATGACCTCTCTCTTTCTAATCTTGTGGGAACGCTTCTTACAGTTGTCCTTAGGCACATACTTTGAAGTTATTGCCTGCTACATCAGCGAAGACATTCATAATCTGATATTTTTTTAGGCGCAACTAGGCAGAGAAAGCCTTAACACTTGCCCATTTCAGGGCATATACACCATTTGGATTATGAGTAGTTTCATCTTCTAACAACTGTTTTACAAACCGTCTGAACCACAATAGTAACCAGCTGGTTCACTAAGATTGGCCCTAATTTCAGAGGACTGGCCATTGAACCAGTTCCGTGACCAGTTCTGTACTGAACTGGCTGGTTGGGTACAAAATCAGTCAAACCAGACGGTTCAACTGATTCCAATCTGAACTGACCTGGGCCTACCTAAAAAAAAGAAGAAAGCAAAAGAAAAACCTAACCCATCACCCCCATCAAGCCCTAAAACAGTCTTATACAAAGATCTTTCCCCCACCCCTCTATTTTCCTCGCATCTCTCTTATTGAGCATTTGTGAGCATTGGCATTTGCAGTGCAGTGGTGATTCAGAGTGAGCTTGGAGCTGATTTGGCATTGTTTGTGTGCTGCTGAACTAGAGGCCTGATACAGATCCCAATTCTTGAATGATATTGACCCCTTCTCAGATAAGGTAGAGGAAACTCATTGGGAGAATTTGATGATGATAACTTGGGGTGAGAGGGATTGGATGATGATCCACCAATAGCGCCAACCACTCATACCAATGTCCCTAACATGCCAGAGGAGGAGTCCAAGCGAGAGGTTGATCCTGTATTTGCTGATGAAGATCCCATTACCAGCAGTGGGGATGAGTTCTATGATTGATCGTGATGACCAATGATGTGTAGGCTTATAGTTATTGTTTGTAGCCTGTAGGTTATAGCTTGATGTTTTCTGGACTTTAGAAGCCATTTAGAACTTTGATGTGTAAACTTTCAGTATGTTGTTTCGATATTTATTGCAGTTGGTGCCATTTTGTTATATACACCCTTACCTGATATATGCATGAGTCACCTTTGCATATTTGGTTTCTAATGTTTTTGATTTACATTAATATTATCATTATGTAATTTTTTCATATTTTATGTATTTATAAAACCAGTTCACTGACCTGTTCAGATTGGTTTCTGGGTCCAGTCCAGTCAGAGCCTTGGCTGGTTCGGAGTCTGATTCTGATTTTTAAAACATTGTTTCTAGCATGTTTGAACTTTGTAGTATATGTAATCACAATTTGCTGCTAACATATCCTTAGTATAGTCCTTGGAGTGTGCACTCCATATATCAGTTTAAACTGTCTGTTCAGATGCTAATTTGAAAATTTTGCTCAATCACAAGTTTTACTGAAATAATTGGGGTTGTGTATAAGTACTTTGGTGAATACTAAAAGCATCTTTGAAATCAAACCTCTTGGGGAATGTTTATAGACTAAATCGGAAGCCTCTGCACCCACGTTTGCTGGTCCTTTCTGGAATAAATATTCCTTTATTCAACTCTATTGCTTGTCTGGCTTGCTTTTCTGTTTAAATTGGTGTTCATCTTTCTTCATATATTTGTACTTTACTCTTAGTTTCCAACACACCTAGTTTTAAATATTTTTGGACTTCTAGTTTACCAGTAACTGTCAAGTTGTCAACTGTTTTGTAAAATTAAGGTGGAAAGTATGTAAGGATACATTTCTGATATCAACTATCAGTATACCTTGAGCAAAACAAAGATAGTGTGATAAAGCTAAAATTTGCATTCGGTTTTCTTTATAGGGGCTATTACAAGTGCAGCAGCATGAGAGGTTGTCCTGCCCGGAAACATGTGGAGCTGTGTCCAGATGAACCTTCCAT
>TRINITY_DN214448_c1_g1:0-1450
ATGATGTGAGTATGCTTGATGCGCAGAAAATGAGGCCACAATGTGTGCGGAGAGTACATAGGAATTGATGAGGATGGGGCAGTGATGCATCCTTGCTTCCTTAAGCAATGATGCGCTCCTTCATGTCCAAGATCTTCCTGTCCAAGATGTCCTATGATCTGGGACTTAATAGAGGAGAACAAGTTCATCATTGAAGGGAAAGGAGCTATGTCGGCAGAGACTGAATGGGAGATTATAACCTATAAGGGTTCATTCAAGAGCTGTGTCAGTTGAAGTTCTAAGCGTTTGTTTCACCTTCATCTGCACTTCTTTTTGCTTGCTGGAAGCCCAAGTGTGAGCATGAGTCCAAGATGTGGGCGCTCCATCTGTCTCTCTGTTCGGGGAATTATTAGAAGGATGGACAACAACAAAGGAAAGGAATCAGAGGAACCAGTCCATGACCTACGCAGAGGTAGGCCTAGAAATTGCAAGGCTACCTCCAGATCTAAGTCAAATCTTCCAATAGAAGCTTACAACAGCAAATTCTTGGCTGAGGTTAGGAGAAAAGTGGAAATAATAGAAGTCAGAATAAGAGAATGCAGGGAATAGACCTCTAATGACAGAGTGGAAAAAGAAATGTCTCAGTAGGTATCTAATAGAGGATTTACTAGGAGTAGAAACACTATGTTTCAAAACACCGTTGGCTTACACTAGCACATGGAAAATTTCAAAATTATGCACCTATGACTGTTGAAGCCAGAGATGCTCTGATATGCTAAGTAAATTAGAAGCTGGAATCTTTGAGGAGTGGGAAACTCTCAACAAACTAGATGAATTGGACAAGAAGTATGAGCACCTAACAAATGCAGTATGGGGTGCTAAAGTAATCGTGAAGAACACGAGTACACAGAAAGACATGCTATGACAAAGTAAGACGGCCTGGGAGGAACAACTGCAGCAAGGAAGATGAAAACAGGGAAGGGGAATCACTTTCCACTTTCATGAAACTTAATTCTAGCTCAGGTTCTAAGAAATATTCTTGGTCATTATAGGTTTTGTTACTCATGTTTGTTAGTCTGGCTGGTTTTCATGCCAAGCTTGCTAAGCAGATACACATTGTTTGGCTTAGATATAGGACGGTGCAGTCTATGTTTTAGCTCTTTGTGATGAACCCATGAAGGCTAATACTAATCTAAAACAACACCTTTATATTTTTTGAAAACTGTGGCTCTGCTTCCTTTGGAAGGCATAGCCTGACTGTTGTTCTTTTCGTATATCATTAATAGAATTAGTAGATAAATTTAAAAAAGAAAAAAGGTTCAAGATATCATTCATGAATTTCAAATTTGGATATAAAGCAAAAAAAGAGATATCATCAAGCTGGGCCCAATCTCTCTATTTTAACTTGTTTTGTAAGAGAACAAGGTTAGCATTCCTTTGTTTTTTATTTCGACGACTTCTTTCATTTTAG
>TRINITY_DN214450_c0_g1_i1:0-227
TGATAGTTCTAGCATACTGTTTTCTGGAATTAGGCAGTTCCAGAGAGCAGTTAGATTGGTTTATCGGTGCTTTCCAAGCTGCCACTGGAACACAACTTTCGTCTCTAGAGTTGCAAGAGATCCCAGAAAACAGTATGCTAGAACTATCAAACACAATGGACCACAATATTCAGAACCTGATGAGACATGTAAAGGCCATGTTTGGGCCTTCATGGGAAGAGGTGCTT
>TRINITY_DN214455_c31_g1:0-1860
CGCTGGTACCTTAATGTTTATGTTTACAGTTAATTCGAAAAATTCGGCACAAGGTCATACGTGCATAACCGGAACAGGTAATAAATAATTTAGTTCCTTATAATAAATAATTTAGTTCTTTATAGATGCGCTTGCTGGAAAGTACCATTGATGAAGAGTGTCTCTTAACTTGCTTTACCTGCGGCATTGCACATCTTGAAGTGTTAAATGTGTCGCAAGAATTCGATAGATTTATTTATTAATTGTTATTGTTTGAACTGGTAACTGATATTTTACGAATTATGAGCGCCGACAGCGGTAAACGTTTGACAATTGAGTCTGCTTTGGGCCGGGGAAGTATTAAATATGTTGCAGGAGCTCGGTATTTCTTATATTAATTATTATATTTTGAAATGGGAGCTGAACAATTTTTTTAAGCCGATAGCGTTAAAGGTTTAACAATTTAGTCCATTTTCAGATGGAATCGAGGGAAATTTAGAGGATTGCACTTTGTGGAAGAAATTTAGTCTGTGCCTGAGAATTTATTGTTATTGAAGAATATTAAGGATGGAATTTAGTGAAAGTTCTTTCCTCGCTTTAGCTTCTGAAGTATTAAATGCGTAGCAGCAACGTTCATTTTACGAAATATGAACAGGGATAGCGGTAAGGTGTGACAATTTAGGCTGTTTTCGGGTGAAATCAAGGGAATATCAGAGGATTGCATATTGTCGAAGGGATTTAGGGAGCTTTCGATTCTGTCTGAGAATTTAACATTCATGGAGAGCACTCTCAGCTTGCTTTAGTGCCACATCGCGGCTTTTGAAGTATTAAATATGTAGCAGAAACGATCTTTACACGAAATCTGAAAGACGCTAGCTGTAAGGTGTGGCAATTTGGTCTTTTTTTTGGATGAAGTCAAGGGAATTTAAGAGGATTGTACATTGTCGAAGCAACTTAGTGAAATTTAGTCTCTGGCTAAACATTTATCATTAATGAAGAATATTTCTTAGCATGCTTTAGTGCTGCACTGAAGCTCGTGATATATTAAAGATGTAGTAGAAACGGTCGGATAGACTGTTTTTGGATATTCAGAGAATTGCGGATTGTGATCGGAATTTGGTGAAATTTAGTCTAGGCAGAGCAGTTGACATTAATGAAGAGCATCTCTTAGCTTGCTTTAGTGCCACATTTCGGCTTTTGAAGAGTTAAATATGTAGCAGAAACGATCTTTTTACTATTTTGAGCGCTGACAGCAGTAAAGACGTGGCGATTTCCTCTGTTTTTGGATAAAACTAAGGGGATTTGATAGGATTGCATATTGTGGACGGAATTCAGTGAAATTTCTGTCTGAGCCTTTATCATCAATGAAGAACTTCTCTTTGCTTGCTTTGGTGCTGCGTTGGGGCCTTTAAAGTACTAAACGTTTGCAGAAACGTTCCTTTTATGAAATTTCAGCCCTGATAGCAGTAAGGTGTAGATAATTTACTGTATTCTAATTGAAAGTAAGGGAATTTGAGCGGATTACTAGTGAAGTTTATCTTTTGGCTAAGCAGAGCACCTACTTCAAGAACTTTATAGTCCATAAGAGATAATCCTGACGATGAACTTTATGATAAAATTGCCGATTATTTCCTCAATAGGTTATTTCTGTGCATAATATGCATCCTAGATGATGGCAACATTATATGATTTCTTTGTACGAATTTGTCCTGTTAATCAGCATTTAGGTTCTGGTTTCTTCAGTTTCTTGTTAAATATAAGAACAAGTATTATTTAGCATCAAAATGTTGTAAAAAAGTCTATAGACTCTTGCTATGGATTCATCAAAGCCGCCGAATTCAAGTGCTGCAATACCAACTGTTTATAGTTTAGGGAAGTCCC
>TRINITY_DN214457_c2_g1_i1:0-232
ACACTGCGACGCAGCGTTGCTGCATGCATGGATGTTGTAAACGCCGTAAAGAGTGACCACTTATATGGTTAGAGAAAGAGTTTTATGGTTGCAGGAGAACCGACTAGATATACTGAACTGTAATTCTCCTCACGATGGGAGGCGGAGACAGACACGAAGCCAAGAGAAGGGATGGGTTGGAGGAATTCTTGTCAACAGGAATTTATCGAATTCCCAATGGAAATGCCGTATT
>TRINITY_DN214459_c7_g1_i1:0-367
GAGAGCTACGTAAAATCCTATCTTGCAGAGAATGCATGTTTCCGCCGGCTTACCTATTCAGATGAAGATGAATTCAGAGATCATTGAGCTCGAGGAGGCGGCCTTCAACATTCCAATATTGCCTTTTCTTAGCGATCAAGCTTTGCTGAAACCATCCTCTTGTGGAAGTGATGGGCTCAAATGATTCCTCATTATTCATGGTTACCGTCTTTTTGTTTTCAGGTTGGTCTCATCGCTGAACCCAATGGCGGTTTGTCTTTCTCAAACGCTTTCGTGTCTAAAGAGGCTATGCTTGTAACCACTCCACTGGATGTTACCCTGGCTTTTCTGGGTGAAAGCGTGTATTTACGCAGACCCTACAAGCTGG
>TRINITY_DN214461_c3_g1_i1:0-637
TTTTTTTTTTTTTTTTTTTTTTTTTTTTTTTTTTTTTTTTTTTTTTTCTAATCAATTTTTTCTTTTAATTATTAATTTAAATTATTGCTGGTTTATCAATTGAGATACATTGTTATTTCTTACCTATATTTGTTTTTTCCAAGAAGTTTTGGGTTCACTCATTTCACTTTCACGGACTCGAGAATGCCGATTAGTTATTTGGATTTCTATTTTTTATTTCTTAGCTGCTCTATCTGTTTTGCTTGCTTTGAAATGTTTATTTTGTTTTGTTATTGTAACAATGATAGCTTACTCATTTCCTATCTTGTATGTCTTGGCACCCTGTTTTCACCAGTACAAGCTATTCTTGCCGCATGCCTCTGTAAACCTGCTGATCTGTTTCAAAATTTAGTGTGTTCATTATGTGCCTGAAGTCTTTGCCTGGATTAAGTTGTAACACAGTTCTTTGATGTCACGTTTAGTCCTTTTTTCTTGAATTTTTGTCAATTTTTTGCATGCAAAAGCATGTTTAATCAGGTCAAATGGCATTTGGTCTTGATTGTTTTCCCTTATAGCAAAGGAGCTCATGGAGCAAGGACGTCAGCCATGGAGCTGTCAGCCATGGAGCTCGTGGCGCTTTATTCGGACCAAAACTGTC
>TRINITY_DN214472_c1_g1:0-2662
TGACAATGGACACAATATTCTGGTCGAAGCATAAGTTCTTTAAAACTGTGACAAACTTCCCATTTGAATCATGTTCCTTATCTATTTGATCTTCTGCCTGCCAAACTTGCTTTATATAACTAATGCTTTCTGGTACATGTTCATTGTTGATGTTTCTGCAGTACTTGATGCATTTATTCTTGTTTCTGATATCACAGCCGTAGGTTGATATGAATGAATTAGATTCCTAAACTGATAGGTGAAAGCAATTATGAGTTTTCATTGTGGATGCCAATGGATATTCATATTTGAGGACTGTGTTTACATTCACAAGGTCAGCAGATCGAATCTCTCAATCCATCTTTAGCTTATTTTAAATGCGGACATTTGATTGGGCTTGTAGGCCCAGCAATGTCGTTACTTTTTCTTGTATTCAAATAAACTGAAAACAGATACATATTCAGAAGGTCAGCAGATCAAGTCTGATCTTTAGCTGATTTTAAATGCGGAGATTTGATAGGGCTTGAAGGCCAAGCAATGCAGTAACCTTTTCTGAGAATCTGTCTCTTACTTACTAGTGAAACTCTAGGGTCGTGACTCAGCTATTGAGAACCAAAAGCAAAAGTAATACATTGCAGGTTTCTCCACATACAGACGTCTTGTTGACTATATGCTCAGTACCCAAAGTACCATCAGTTGGCCGAATTATCTGAGGCAGAATAATGATTTGATACCTAATTGTAGAGCCAGAAGACCTAATTAACACGAAAGCATATCAATATGTATTAGGCGAGGCATCTTGCAGATTTAACTTACATCCAATAGCGGGACAATTGCAGAATTTTGATTCTAAATCAACAGCTAAGTTGTATATTATAGAGATATTACGAATGAAAAATTATGGGAGTTGAATTTTTGTTGAAGATTTTCTGAAAGCCAGCTATGTTGGAGCTGGTATTGTGCTTGGTTCGTCTATTTCTGGCAGTTATGGTAGGGATAGTGATTGGATGGTCATGGAAACCCGAGTGGTCTAGATTTGTATTGCTGGGAACGAGGAGTAACTTCAGATTTGTTTGGAATGTCCCGCCCGGTTTTGGCTTTGGCCACTTTTCGCCTGTTCTGGCTACCTCATTAACTTTTCCACTCCTGAGAAGACACTGGGATAGTTTCAGAGCTAGGAAGGCCAAAGCTGAACAAACTACAGATAAAGCAACAGGGGCTGATCAGGAAATTGTGAATTTCAAGGACCTGGAGACCTTATGGCTTCTCCTGGAAAACAAGGATGGTGGTCCAGAATGGCAAATGATGATGGAGCACTCCACATCAAAGATGACCTACCAAGCTTGGCGTCGTGAATCAAAGATTGGCCCCACACAGTATCGCACGAGAACAGTCTTTGAGGATTCGGAGCCAGAGCTAGTGAGGGATTTTTTTCTGGGATGACGACTTTCGCCAAAATTGGGATGATATGCTCATTTATTATAAAGTTCTGGTGGAGTACCCACTGACAGGAACCATGATTGTCCACTGGATTAGAAAATTTCCCTATTTCTATAGTGATCGAGAATATATAATAGGTCGTAGGATTTGGGAGTTGGAAGGGACGTACTTCTGTACGACAAAGGGTGTACCCTATTCCTCAGTACAAAGAAACAATCGGAGATGGCATGTTGATACATACTATTCCAGTTGGCGAATTCAGGCAGTGAAGTCGAGAAAAGGAGATGGACAGTTAACTGCTTGTGAGGTGATCCTTTTTCATTATGAAGACATAGGAATACCCAAAGTGTTCGTCAATTTTGCAGTCCGCCATGGAATGTGGCCACATGTTCAGAAAATATGTGATGGACTGTATGCCTATAAAATGAAACAAATGTCAGGGACTTCCTTATCACTGAGTGCATCCATGGCTCGAATTAATACAAAGATACCAACCAATTGCTTGGGGACCTTGGGATTATCCTTAGATAAGGAGGTAGTTCAAAGTTGGTCAAATACACAAAGAGTAAACAGATGGAAATGGATCATTGTTTCAGGAGTTGTGGTTCTGGCATGTGGGATTGATAGAGGAGTTTTCTGCAAGGCTTTAGTATTTGGAGTAGCAAGAAGGCTTAGACATCCTAAGAAAAAGATCCAGACATGAATAAATGATGAATTTTAAGGATGATGCCATTCGGTCTTAGTGCAACACTGTTGGAAGGAAAACAATGCAGACTTTATTTAAGATGATGAATAGATGCAGTTCAGAGGCCAATGACCAAGTTCATCTGGTGTTTCTGATGTGGAATGTTTATCAATATGATGTTTTCACATTTCTTATGAATTTGTTGAGTTTGGTTCATTGTATCCTACATATTTGCTTGCCGAATTGATGTTGCTACCTAAGTCAAAGCAGTGGTTGACAGTGTTTAGCTTTATGTGTTCTGAACTTATTAGTGGCGTACAAGTTGAGGCATTTTTAACCAATTTATGCAATTTTAAGAGAGTCTATACATGGATTAATGAGTTCCCAACGATGGTGCAGCTCCCCATGTTATTTAGGGGCTTTTCTTGATATAATTTAGTGTTTATGAATACTCATTTCAAGGCAGCACATGATCCAAGTTCATCTAATCATGTTTTGTCATTATTAAAATTGTTTAATATGTAATGTGTGTCTGTATTTCATGACTCCTATTGCAGG
>TRINITY_DN214473_c2_g1_i1:0-272
CGTACAAGCAACGTGCAGTGCTCATTTTGTGCAGGTGCCGGAATTTGAAGTTAACTTTGTTGATCTTCCTTCCAATGATTTTAACTCCCTCCTCCGTTCGCTGCCTCCGCATGAGCAATTAGCAGACCGCGCGCACAAGAAGAATGAAAGCGAGCATAATTTCAGTGAGCCTCCGGCGTCAAGATCTTACTTTGCGACAGTGGTCTCCGGATCGTTTTACAAAAGACTTTTTCCAGCTCAGAGCCTCCATTTTTGTCACTCTTCCAGCAGCC
>TRINITY_DN214479_c2_g1_i1:0-201
ACCACAGCCAAAACAAAAATGGACATTCATGCAGAAATATTTTCACACGGGAGCCGTATACCAGACACCAGCTGATGATCATGCTTCAACTGCTGGAGGAGATGACATCTTTAAACGGGACTTCTCCTCTCCTACAGGCGAGGATAAAATGGATTAAACGATATTACCAAAAGTTAAGCAGGTCAAACATTTCGGTCGCAG
>TRINITY_DN214480_c6_g1:0-3707
TTCGTGTTCATCCTAAATTTCTTCATTCGAATGCCACATCTCATAAATGGGCTCTTGGTGCTATTGCAGAGTTGCTTGATAATGCTGTTGATGAGATACAAAATGGAGCTACATTTGTCAATGTGGACAAAATAACAAATCCAAGGGATAACACTCCTGCTTTACTGTTTCAAGATGATGGAGGAGGAATGGATCCTGATTGTATGCGACAGTGCATGAGCTTGGGTTACTCACGGAAGAATACTAATACTACCATTGGGCAATATGGTAATGGTTTCAAGACAAGCACGATGAGATTGGGAGCTGATGTTGTAGTTTTCAGCTGTTGCAATCTCACCAGCGTTTCAACTCAAAGTATTGGATTACTTTCATATACGTTCTTGAGGGAGACTGGACATGAAGATATTATAGTTCCAATGGTGGACTATGAATTATCATTTTCAGGACAACGTAAAAGATTGATTCGTTCCACTGCAGAGGATTGGGCTCAAAATTTGTCAACTCTCTTGCAATGGTCACCTTACTCAACTGAAGTTGATTTACTCAAACAACAGGAAACATTATCCTTTGGTGAAGTTTTGGGTCATTTTCTTACTTTATTGGATCTCGATTTGGCAGTTTGATGATATTGGACCACATGGCACAAAGGTTATTGTTTATAATTTATGGCTAAATGATGATGGTCAAATTGAGCTTGACTTTGAGTCAGACAAACAGGATATTGCATTGAGGGGAGGGCCTAAAGTTGATAAAATCGATGTTGCGAACAAGCAACAACTTAGTGAACAACATATTTCAAATCGCCTACGCTATTCTCTTCGTTTATATGCCTCTATATTATATCTTGAGTTGCCAAGCCATTTCAAAATTATATTGCGTGGTCGAGTGGTAGAGCATCATACGATTGCTGCTGATCTTAAATTTCCAGAATTTATTCTGTATAAACCACAAGTTGGTGGTAGCAAGGAGGTCTCAGTTGTCACTACAATCGGGTTCACAAACGAAGCTCCTCTGGTAAATGTTAAAGGCTTCAATGTTTACCACAAGAATCGTCTTATAATGCCATTTTGGAGGGTTTTTCATGAAAACAGCAGCAGAGGAAGAGGTGTTGTTGGTGTACTTGAAGCCAATTTCATTGAGCCTGCTCATGACAAACAAGACTTTGAAAGGACTGCTGTGTTACTCAGGCTTGAGACTCGATTGAAACAAATGACAATAGAATATTGGAATTTACATTGTGCTCTGATTGGGTATCAACCAAGTAATGCCAAGCCTATCAAGCCTCGAAATGTACCAAGTAACACCTCAGGGCCAACTTCTGGCCACCCTGTAGGACCAACGTCTAATAATCCTGCAGGGCCATATGAAGCTGTGCGACAGTCAGTTTCGAACTCGAGCACACCTCTTAGTGAAATGGCCTCACCATCACCAAATTTTGTGCCAATTCCAGCAGATGTTGATACTAAGCCAGCAGCATTGAGGCCAGGTGTGATAAATCCACCTCATTTGTCAGATTCTGTGCCCACAAATTTCAGAAATGATAGTAAACATTCTTTATCCAGAATACCTTCTGTTAGAGGTACATCTCCCAACACCAGCACATCTGAAGAGACTCCAAGTGGTACGATAAACTCATCTCTTAGTGTACCTTTGGGAAGAGGTGTAAATGCTACGGCTTCGGCTCCTTCAACTCCACCACAACAATTTTCAGATCTTGAAGATTTTACTAGCAATCAGTTCAGGTGTCAGAATAATGGATGGACAGCTCGAAGAAGGGAAGAAATTAACGGTGCTCAAGACAGTGGACTAGGAAAAATCGAAGATTCTGCCAGTAGTCCTTTGGTTTCAAACAATCAAAGGGAACACCAAACTTCTAATGGTCCACTCTCCAGCTTGGCAAATGGATGTGCAAGTACAATTTCAAAAACAAAAAGGAAGATTTCAGAGCTCATTTCATCTGATGAGCTAGAATCACCAAAGAGACGGGCATTGGAAACTGTCAGTGGATCTGCTAATGATGATCATTTGAATATTCAGTCTATGTCAGATGATGCAGAAATAGGAAGCATTCCTATGACTGAGCAGCCAAACCTATCTAAGGACAAATCTGTGAACTGTCAAGAGGTAGAAGAATTTCTAGAAGAAAATAGGAAGCTTCAGTCACAGTGCGTTGAGTATGAGATCAAGGAAAGAGAACTTGAAGAGAGGGTTAGGGAACTGGAGAATGAACTACTAGAAATTCAGCGCGAGTATGCAAAACTATTGATTGAGTCCCAATCACTAAGCACTGTGAAAGAGGAAACATAGCCGATGGGAGTGGTAGTTTTCATCTCTCTTGAGTGGATATTTATTGATTTTTGTAAACTTGCAGTTAATCATATCATTAGCCTCACCATATTTTTTTTCCTCGTAAATGACTGGCTAATTGATGTTCCCTATATCAGAAGATTTCACTCATTGTTTATGTGGCTCTTAATTTGTATGATGTATCTCAGTAGTTCAACATCCATGTGTTAGCACATGTTACCAGGCTTCTTCGATATTAAGTCATCCATGATAGGCTAAGTTGGTTTGTCATAGAATCCTTGATTTAGTCAGTTTCCATAAAACATCACTCCTTACGGATGTAGTAAGATGGAAATTTGGTTTGGGATTTATCATTGTGTAATTTTCTCACTTAGAGTGCATCAATTTCATCCTGTACAATTCTGAAGACAGTCTTTAAATTTTTGATTTTGTAAATAAATATTCTTATCAACAATTGCTCTGCTGTCTGATGTTTTTAATATCAGTTACCAAAATAAGCCTCTTCTTGGATGGTGCGGGTACAGTTAATTATAGCAAAAAATTCTCCATTTGTATCCAAACTACGGGATTTAAGAAATGTGCATGGAATGATGATTTTCCGTCGTCCACTAGGTGTTTTCCATTTCAAATGTTTTGGTCATGATTATCATCCATCTCTCATTTCTTAGCTGCATCTATTGTGAATTCAGGTGAGATGGGTATCGGAGGTAAACATTGAATATAATAGCTAGCAGTTTCCATGTTCTTGACACTTGCTGCTCTTATGCATTGTTTCTTCGTTGAATTAATGTGGTGCGATGCTCATTTTCATGCTCACCTTTTTACTGTTTATGTTCTACTAGGTGAGCGTATGTAGAAGTTTGTTTAGATCAGTTAATTCCTTGGCAAGGCTGATCCACAAACTCTGACGTACCACAAACCATTGTGAGTTTCACATATAGGCATGGACAGGAATACATGCATTGCCATGCTCATTTTACTGTCTATGTTGTACTAGGTGAGCGTATGTACAAGTTTGTTTAAATGAGTTAATTCCTTAGCATGGCTGAGACACAAACTGTCAGTGATGTACCGCAAACCTGAGTTTTACACATATGAGCGGTGGATAGGAGTACAGGAATGAGAGAGTGGACTGACTTATTGAAGGATGCAATGTTTCATTAAATAGTAGGAGAGAGGAGTAAGTTACAAAACCTCCAAATAGTTAAACATTAACATTATACATTGAATGCTTCTCTATTTCCTCACTTTAATATTTAGCATTTATTATTCATTTAATTCTAATACATCTAAGTTCTAAATATGACCAATATCTCCAACAGATTCACATAATGGGTACATATTTATTCAAGATACAAAACGATAGGCTTTGGACAAGCAAGATGTTTGTAGTCCACGAG
>TRINITY_DN214483_c0_g1_i1:0-945
GTGTTATGTGTAAATCTTAAGAGTTGACATAGATACAGATTCTTGAATATCAGAAGGCAGAAGATAAAGAATTAATATTGGATCCAAAACACAGCTTGCAAGAGCTACATCTAATCTCATAATTATCGAATTTGAAGGATACTTCTGCTGAGTGTGATCTAATAGTTTCAAAACACCTCTATAAAGTGGCATCAAATTCCCCAACAGCATGGCATTTGCATTAAGTAGGTAGGCTCACCTGCATGTACAATTCTCTCACAGGCCATACAAAACATACAGGGATCCACATTTCTTGTTTGATTCTTGGAGGAAAGCAATGAGCCCTTGATTTTCTGTAAAACTACTCAGACAAATATTCATCTCCACTCAGGTTGTGAGCAGTTTCTTCCACTCGCCCTAATTTATGTCTAGATCTATGAATGTCTTCATCAGATGCCATGCGCTTTGAACCACTGATATTTCCCACAGTATTTGCTTGGCCCTCCATAAGCCTTGCTCTACCAGTGTCTCGCTGTTCTTCCTCCTTTTGTGTAAGGGATCGATTCCTTATAGACACCCTTGAAGGTACCGGATACTGGCTTTCAATGTCATCATTAGACCTCCCCTCCTTTGACCTTCTCTTCTGTAGAACCAACTTTGTCGGAAGAGGCAGGTATCTGGCACCATCCTCGCCAAACACAAGAACATAAGTTACTGGAGAGTTAGCATCATCTGCACGCAACTCCCAATGATATTCCCTTAACCATGTGTAGGACATCTCTTCATCATCTTCATCATACATATCCTTCATCAGCTCCTCCACTCCAGGTACCATGTAAGACAAAAAATTAACTGGTTTGGTTGGATCTTAACCAGCATGAAAAAAACTCTTCATGACAGCCCGTGACTCCACTTCATCGCGTACGGATGCTTCCAACTTGCTATAGTTCTCTGTATCAGCTGTTG
>TRINITY_DN214485_c3_g1:0-677
CCGCCTTTATTCTTGGCTGTCATGTTCTTCAGAACCTGTCTAAGCATGAAATTTTCATTCTGGAGAGTTGAAACCCTCTCTTCCAACTCGGAATTCCTCTGTTGAAGCTCCTTGGCCTTGGTCTCCAGCTCGTTCAAATAAGCCTTCTTCCTCTCCCTCGCTTGCTGAGCAGACACGCTATTCCTAAAAAACCCTAGAATCACAGCGATCAATCAATTAATTAACCAGTGCCATCATCTAACCAAAAGATTACAAGAAACAGCAATCTCATATAACCTTTTCAGACGCTTGTGTTCTTTATCAGCAGGCGTTCTGCCCCTTCTCCTCTGACTGCCACTACCAGACAAACCCCGCTCACTCTCAGTCTTCACAACCAAATCAGAGTTCACAACCACACATGTTTGTACTCCCATCTCTGGCACTCTCCGGATATCATCATCACTCTCGTTCACGCATTCGTTCCTCGCTTCTTCATGTGGGTCGCCCGAACTGGATGTAAAGAACTTATCAACGGTTGCGGATCCAGAAAGATCAGGAGCTGTTCCTTGCATTTTATAACTTTCTCAGAAATCTCCGTATCATCGCGCACAGATCTTCAAGAAAATTTCTTATAAATCCCCTCTCAACTAGTTTACTCTTTCTTTTCTTTCAACTAAAGGAATTAAGCCTGGAACATC
>TRINITY_DN214489_c2_g1_i1:0-357
GAAAAAAAAAAAAAATAATTTACAACGATATATAATTACAGTCATTACAAACGGAGAGCCTGAGATCCATGTTTTTTTCTGTCGAAGATAATGGTCCAGTTTACAACCAAGAAACCCTGTTGTTTGTAATCCAACTCTTAATATCTTCCATCTAGTTCATACAAATCTATTTCCGTTTCCTGTCTTACTCCTCCGAGACTCGTGAACATCGCAGGACACTTCCGGGGATTAAAATTCATTCATCTCTGCCTACCCACAAAATCATTGGGGCTTGGACCAATATTGAAATTACAAGATTTCATGAGTAATTGGTAACATCCAGTACACAATACTTGAGGGGATAAACACCACTTCGTC
>TRINITY_DN214489_c4_g2_i1:0-220
TCGCCTGTATGCTCAAATCTGGAATTCCTATCTTTAAGACTAATCATACTATTATCTCCAACTCTTTTGCCTTCGGAAAGGCCTTCCTGGTTATGGTTCACTGAGGCACTCCTCGGTTGCTCGGCTGCCGCTTTTGACGCTTCTTCCTCATTATCCTCTGAAATATGGCACTGCCAGGCCATTTCTTGTAGCCTTTTCAATTACTCGTCATCAGAAATAT
>TRINITY_DN214492_c1_g1_i1:0-353
GCGGGCCATGAACACGCAAATGTTGCGTACGCCGCCGACGTGCCTGCGTGCGTGCCTCGTGAACACCTTTTCGACAAGGCCGTCACGCCCAGCGATGTGGGCAAACTGAATCGCCTGGTGATTCCGAAGCAGCATGCGGAGAAATACTTCCCTCTGGACGTCAATTCCAGCGAGAAGGGATTGATCTTGAATTTCGAAGATAACATGGGGAATGTGTGGAGATTCCGTTACTCGTATTGGAACAGCAGCCAGAGCTACGTGTTGACCAAAGGGTGGAGCCGGTTTGTGAAGGACAAGAAACTGGAAGCAGGCGACGTTGTTTCGTTTCACAGAGGATCGGCTCATTCTCATCA
>TRINITY_DN214492_c2_g3:0-2388
ATTTTTCACAGAACCACCACATGACCCGTTCAATGTTTTAAATATACTTTCTCCAGCTTGTTTCCTCAGGTACAGTCTTCTGAGATTTTTCTTAAGCTGCACTTGCCCGTTTACTTAGTCGGTGCTTCTTTCGATACATATGCTAAATTCCGACAGTATAAGTCCTGAGTATATCCCCCCAACTGGGTCTGAGGTATGCAAGTTTCGATGGCTGCTCCAATATGTCTTACAGTGCTGTGGCTGTGCCCGCGCAGGATTTTCCTTACAATTTGCTTAAGGTTAGTCAACGTGATATACTCCTCCCTCTCTGTGTATTAGTCTGAGCAGCGCGCTGGAGGCTAGGATTGATGGGTTTATTTTTATTTAGAGTTTATGGCGGTACAGTAATGGTAATGAGTGGTGTTTATAAATGAATGTTTCTCTATAAATGATGTGAAGGAGTAATTTTTGGGCCTGGGTTATAATTATATGGTAAATAGTAAGCACGATCTATTAAGTTAATGATGAATAATTAGATTTGTGGCTGGCAAATGGAATATTTTGAGGGATTGTCAGATTTATGGTCTCTTTTCTTCCTGGACTCGGTATTTGAATTAATTTCATTTTTATGATTGAAATTGACCTTTCGGTATTGTATTGCAGGCCATTTCTGATGACAATAAGCGTCTAAGATTAGGCAGATGCTACTCCCGTGCAGGGCGAGATCTCCTGTAATTTAAGCGAGCTAAGCTCTAATTCGACATCATTCACGAAAGCGATGGAAGCTGATTCAGCGAGAGCAGACACTGTGGAATCAGGGAGCTTGACCGACGACCAAGACTCGAACTCGTCACCTGCAACTGGTGGTAAGTCAGTTTCTTCTAATGCTTCTTCTTCTTTAGCCGATCGGGCAGAGCTGGAACGGAAGGGGAGCGGAATCAGCGTCATCTCTTCCGAGAACATTCGTAGTACTTCTTGCGATGAGGAGAAATCGTGCAAGAAGCTGCCGTCGTCGCAATACAAGGGCGTCGTCCCGCAGCCCAACGGCCGTTGGGGGGCGCAGATTTATGAGAAGCATCAGCGTGTGTGGCTCGGCACCTTCAACCAGGAGAAAGACGCCGCCAGGGCTTACGACAGGGCCGCCGTGAAGTTCCGCGGAGCCGACGCCGTGACGAACTTCAACATGGTCGACACTCACCCGGAGGCCGTCTTTCTTCGTCGGCACTCAAAGGGCGAGATCGTCGACATGCTCAGAAAGCACACCTACGACGAGGAACTCGACCAGAACAACAACGCTAGCCGGAATAAGAGCTCTTCCGACATAAATCCCGAGGTCGCGGGCTCGATTCCCCACGAGCCACGCGAGCACCTGTTCGACAAAGCCGTGACGCCCAGCGACGTCGGAAAGCTGAACCGGCTCGTCATCCCGAAGCAGCACGCGGAGAAATACTTCCCACTTGACGTGGCGGCGGGCGGGGGAAAGGCGAAAGGGGTCCTGCTAAATTTTGAGGACAGCACCGACAAAACATGGCGGTTCCGCTATTCTTACTGGAACAGCAGCCAGAGCTACGTGCTCACCAAGGGCTGGAGCCGCTACGTCAAAGAAAAACGCCTCCAAGCCGGCGACATCGTTACCTTCGAGCGGAGCACCAGTTCGCGCCACCTCTTCATTACCTTTCGCCGCCGCCCGTGCAGTTTCCTTCCTCCGGCCGCCCAGCCGCCGGTGCCCAAACGCTGTCCGCAGTCCGTTGACCCCTTCGCCGTTGCCGCGTATCCGCACTGGGCGCAGTTTTTCTACGCGGCGCCGCCGGTAATCAACGCCGTTGCTGCCCACCGTTCGATTCCGGGCCGCGCCAGCCACGATTTTCTCTACTTCCATGATTCGAAGGCGCTCGAGCCGACTGCGTCAGATGACGGAAATCCGTCGTCGCTGGTCTTCGTGAATCTCGACCGGGCATCTCCGTCCACGGACGGCGATTCTCTTTCTTCTTCTTCCGTCCGGCTGTTTGGAGTAAACCTCCAGCCGTCGCCGTTAAATCTTTTCCCGGGCAGTGGAGTCAAGGAAGACGGCATTGGAAATACAAAGAAGCGGAAGGCGGCGGCGGCAGCAATGCCGGAGTAATTTCTCGGCCGGAAAATACCGTGTGACGGCCAGGGTTTTGTTGTATTAATTAAAAATTGTAATATTACAAGGGTGGGAATGTATTCACCCGGGATGAAATTCTCAGGAAATGTTCAGTTTGTGGTGATTAAATGAATTTCCATTTTTATTTGTGAGAATTTATTAAATCCAAAATCGAGAATTAAAAAATGTGGCCACATTTTTCACTATTGGTGTGATATAAACTTCAATAAAGAAGCAACTCTCTGTTCTTTAAATTCACAATCTTTGAACGATGCTATTGAATT
>TRINITY_DN214499_c0_g1_i1:0-921
CATCTGCAGAAGTGGATTTGATGAGGATGGTCTAGTGGGGAATGCTCTCGTAGGCATGTATTTTAAATGTGGCAGCATAGATGATGCTCGCCGAGTGTTCAACAAAATGTCTCAGAGAGATGTCGTCTCCTGGAATGCAATGGTTGCAGGTTTTGCACAAGTTGGGGATTGTGGTGAAGCCTTGAAATGTTTTAGTGAAATGCAGGAGGTAGGTGTAAAAGCAGAACCGGTCACTGTTACAAGTGTTCTTCCGGCATGTGCTCACTTAAAAGATTTGCAACGGGGTAAAGAGATCCACACTTACATAATTAGAAGTGGATATCAGGGTGAGGTTTTAGTGGGAAATGCCCTTATAGATATGTACGTGAAATGTGGGGACATAGAAAATGCAAACCAAGTATTTGAAGGAATGCTTCAAAGAGATGTGATCTCATTCACTACCTTGATTACAGGTTATACCCAGAATGGGCATTCTAACAAGGCCTTTAAACTCCTTCAACAGATGGAATTACTGGGCATGAAACCTGATTCTGTCACCATTGCTAGCGTTCTTCCTGCGTGCACCCACATAGCAGCCTTGCAATGCGGCAAGGAGATCCATGGTCACATCATCAGACATGGATTCAATTCAGATGTTTTTGTGGGAAATGCCCTTATTGACATGTATGCGAAGTGTGCGAACATAGAAGATGCACATCAAGTGTTTGATAGAATGTTGGAAAGAGATGTCATTTCATGGAGTGTAATGATTGCTGGATGTGGCATGCATGGTCATGGAAAAGAAGCTATTACTCTCTTCCATCGAATGCAATTGACAGGCATGAAACCAGACCACATCACCTTTGTTGGAGTTTTGGCTGCATGCAGCCATGCAGGTCTGGTGGATGAAGGGCAGCAATACTTTAATAGCATGAGTAGAAA
>TRINITY_DN214501_c9_g3_i1:0-522
CCCTCCATCAAAAGGAAGAAGCTGGCAAACCAAAAATGCAGAAAGGAAAGATGCCCTTATTTGTGTCTTCTTCTGTGGCTTTTGCATTATTTTTATTTCTTAAATGTAGAAATAAAAATTAAAGGAGCCTCCAAGAATGAGCAATACTGTAGCAATGACGATTTTATAGTATAACCTGCCTTCCATTCCTGTGTATATTATTGTGTAGCTAGTGTGCTTTTTTAACATTTATATGTTGCTCTATAATGACAAACTCTGGTCAAAGAGCTACTACAGTGAGTTATTTGTCAGACAAGTATGCTCTGTGTAGCTTGGCCTCAGGTCTTCTACTTGTTTGGGATGAGTAATTCTTGTTTTGTTTGTAATTATATTAAAATATGTAATTGATGGGAGGGAGATAGAAATAGTCCCTATGTGAATAGCATTGTGTGTTTGTCTTAAAACAAAGTTTGATGTACTTATATGTTGCAATTATTTTGTTAAATAAAACATATAAAAAAAATGTTGATATGTGTAAAAAAA
>TRINITY_DN214501_c9_g4_i5:0-325
GTCACTATCTGCAATGAATTTCTGCGAACTGGGCTTCACTTTACCTTCTGGTATTTCTTCTGGGCAATAAGCCTGGTGCGCAACTCTCCCATTTACTTCCTGTTCCTGTTCCTGTTCCTGTTCCTCGCGTTTAGAGTACTTCTGGATACCAGAGCAGCTGCCCCTACCATCGGTGGTTTGGGATCTTCACAAGATTGGGTTCCAAATCCCCTGCAAAAGGAAGAAAGCTCCCACCGAGTAAAGGGGATTAATTCAGAAACACTTTGTGGAACCTCTCCTGTATTCAGATATGGAATATCATGTGCATGATCGACATATGAACAGA
>TRINITY_DN214503_c1_g4_i1:0-205
ACGCAGGGCGGAGATGGAGTGTACGCTCGAGCCCTGAGAAGCCTTGAGCTAAAAAGAACATTAGATCCTCAAACCGGTCAAACGAAGCCACGACATGACTCCAGCACCATAGAGAAATGGAGGAATGCCCTTTCTGATGTTGCAGAGAGAAGCGGTTTTGAGCTTAGCGCGTGTAACGGCGGCGACGAGGGGCAGCTCGTGGAGG
>TRINITY_DN214507_c1_g1_i1:0-370
CAAGTTTGCCTTTGTTAGTTTCATTCGTTGAAGCTGAATTGATTGGCAGAGGGTGTAGCAATTAATTGTTTGAGCAGCCTAGATTGCTATAAGCGCAATTGGTTATGCTGCCAGCAAGTACTTCCAAATCGAATTTGTTGTACTGCTAATAGATACTTTTCAATTGTTCTTTTGCCAGTAGATATTTCCAAATAAAATTTGTTTATAGGCAACGATAGAAGCAATTGTGACTCTGTCATTATAAAAAATAGGCAGCTTTAATGTCTTTTAGCATTCACATGCCCAATATTGCAACTGGTTGGGATGAAAGAACAATAATCAGCTTGTATTGATTCCTTTTGAAACTGTTTTGTTAGCAGTCCAGATTATT
>TRINITY_DN214508_c4_g3:0-1454
CGAAGATGTACCATGGCTCCGATTATCTTTATATTGTATTTGGAATATCTAAAACTTTATAATGAGTTCGCGTTTTTATTTTCGCCGTTTGAGATAAATAAATAAATAAAAATATTATTAATAAAATATATAATAAATCAAATTAATAAATAAGTTGAGCTGTTTATTTTTCTTTGAATTCTGTGAAACAGTTTTTTTCGATAATCCTTTTGTAAATTTTATGGAAACTCGGGTTCAACATTTTTTAAGATCATAATTTTCTTGTTTCAATAAAATATTTATTAATTTATAATTTTTTATTTAACATCTAAATTGTATAAGGTTTTTTATTATATCTTTTGATGTCTTGGTATGTGGTTGTAAGTTTACGGTTTTCGATTCTTTTATCATGAACCTTTTGAACTTGGAAACTCCTGTTCGTATTCTCAAGTATTTCAAATAAAATATTTAACACCCTACCGAACCTTAAAATCCGGGCATTCAGCTGCACCGCTACAACGCGTTTTTCATCTTCTAGTTTCCTATATTACAAAAATATATATAAAGGCCTACCTGAATTATTTGCAGGAGGTAATGGCGACCACCACTTTCTGTTCTGTGGAGGAAGAGGCGGCGGTGGCGGGGACGCAGATGATAGAGAGGCTCCCCACAAACGAGCGTGTCAGAAATTCGATTCTCAACGACGTGGTAGTTGCAGCGGTTGGATCTTCTCACACTCAGAGTCACTGGCAGCAGATCGACGTGGCAAATATTCCACCTGAAACTCGGAATCAACTGGTTCAGAGACTTGTCGGAGTAACCGACCAAGATAATGAACACTTCCAGCAAAAGCTTCATCAAAGACTCCAGGCGGTTGGCATCATCTTACCAGAGATTGAGATCCGCTTCGAGGAGTTGAATATTTCTTCCCGTATCTATGTTGGCAGTAGGGCCTTGCCAACATTAATTAACTGGACATTGAATATGGTGGTACGCAGGATGCTTTGGAAACCTTTCGTTTGAGGAAGACTAAGAGGAAAACACTGAAAATTCTTCGAAATGTCGGTGGTCTGATTAAACCGGGCAGGTAGGTAAATAGGGATTTTGAGAGATTTTGATGTAAATCGATTGCACTTATTGAAGGTCTTCGCTCATTTTGTGGGGTACAACATGGTGAAGGATGACTCTTCTTCTTGGACCTCCTGCGTCCGGAAAGACCACACTACTCAGGGCACTTGCTGGAAGGTTTGACAAAACACTCGAGGTCGATGGAGAAGTCAAGTATAATGGACATGCCATGAATGAGTTTGTGCCACAGAAGACCTGTACTTACATAAGTCAGCATGATGTGCATATGGGAGAAATGACAGTCAGAGAAACTTTCGATTTCTCGGCTCGTTGCCAAGGCGTTGGTTCAAGATCTGATGTATTAAGTGAGCTTTCCAGGCGAGAGAAGCGACTAGGGTTGAAACCAG
>TRINITY_DN214510_c2_g1:0-5216
AAAACATCTGGTGAAGTCAAAGAGTATCCTCCATTTGAAACCTGACGCTTGTCAAATCATTTCCGAATAAAATTCTTATAATAACGAAATCATTTATGATAGCCAAATCATTATGATACCCAACTAGAAGCGAAATGATCATGATGACTATTGCTAGCTTATTTCCACAATACGACCATTTAATGCGCTGTTTGACTGTATAGAGAACCTTGCAAATCTAAATTTTTTATGGTATTTCTGTTTAGATACTTCTCATATATATAGGGCCCTATAGTGAAAGTTTTGTAATTATGTTAATGTAAATGCAGTATATGCAGCTAAGCAGTGCAGAGGACAAACAATGGCGGACGCTGTACAGGAAATTGCCATATACATTCACAGATTCCATAACCTCGATCTCTTCCAACAAGGATGGTATCAAATAAAAGTCAATGCAAGATGGGAGGATTCTGAAACTACTGTTTCTGGCACACCTACTCGCGTGGTGCAATATGATGTGCCAGATTCAGGTTCAGATGACATTGTAGCAGTATGGCAGATAGATGATGAAGATCATAGTTTTTACACTCGCCCTTTTCGAATCAAATACACACGGGAGGATGTTTACTTGTCAGTGATGGTTGCCTTCAGTCTAGACGTAACAGTACCAGAGAGGCTCTTGACATCGGGAGTCATATTAAAGTTTGAACTATTATATGCCTCATTTTATGGAGCTCTTTTGGCAGTTCAAAATCCTCTTAACTTTTCTCCTGCTTCAGTTCATGAAGTCCGTGTCCCTCCCAAAGCTCTTCTGGGTTTGCACTCCTACTGTCCTCTTCACTTCGATGCATTACATATGGTGTTGGTTGATTTAAGTGTACATATTGTTCTTTACAAAGCTGTCACAGTTTTGTCTTCAAGTGATGATGATCGATCAGAGCATAGCCTGAGGGAGTTTGCCTCAGTGAGTAAACACATGGAAAGTGAGACTTATTTTACATCTATTGAATGTGGCTGGATATAGAGCCCACTTCTTATTATCTATGGCATTTTGCCTAGCTGTTTTTATCATGATGTGAATTCTAAGACCGAAAGCGATTGAAGTGCAAACGTGTAAACTTAATGCATGCAGTTTGAGATCCAATGAGTTAGATGCAATTGTACTTTACCTTCAGCAGTTCATCTGTGAAGCTCAGCACCCCATAATTTTACTGATAACCAAGTCCGATGTTCAGTTTTAGTGATATAAATAGTTGTAATGATCTGATATATTATGCGCAATGAGTTCTGCGGAATCAGGGGTTGACGCCAAGGACATTGCTCTGTGGAAAGCACTCTGTGCTTCCCGAAATATTCTTATCAATGAGATACAGAGCATTGGTAGGGGAAACAATCGGAGAATTGACGGTCTGGAAAATATAGAAGAAATAACAATTAAATCTATTGCAAGAAAACTTGGCAAGAGACCTACACCAGAAACCAATGATATTGGGAATAATGAACTGTTTGGGAAGGAGAAGTCAGGTTCAGAAGAATCAACACATGTGCCAACAGAGGGCTCAGAGCAAGATACTGGATCATTTGATGGGGATGAAGAAGACTATTGGCAAATGTTATCCAAGGCAGATATGGCAGAAGCATTTCGAGCATTGGGAAATCAATTGTCATATATTTGGAGCTCTTTCCTAAGATTCCATAGGTTCTGGCAATTTAAGAAAAGAATAATTATTCACTAATTTGATAAGTTATTATCTAGATAAAGGAATTTGTGGATTTGTTTTGACTTCAGTTTCTGGGTTTGTGTAGAAAACATAATTAATAAGAGTGACATTTATGCCCTTGGGATATACATTTAGTTTGAATTTTGAAAAAAATACATAGATGTTTGTGTCAGCTAATTTTTTAATACATTAGGATATGATCTGCTACAGAGCTTCTTTAGGAGAGATTGTCTGACTCACATTCTTGTCTTTTTTTTTTGACCTGAAGGTAATATAACATAGAAGTAATTGAATATTTGCGTTTTCTGTGGGCTGAAGACCGAAGCAATGAGTGGTCAATGTGGTTAGTACACTCATTGGAGCTTCAGCAGAATGAGACATTGAATGAAGATTCTGAGGGTGGTACCCACTACATGCATTTTGCTAAGGAATCACTTATGAGGACCTCAAATGAAGATCCAGCATTAACTGCAGCTTCTTGTGCTGATTTACATCGGAAGAGCATTGAGCAAATGAAGGTAGATGTTTTATTTCTCACAATGTTTCTTTTGTAAGTCTCAAAAGTTTGTAATTTCAAAGCTTTCCATACACATGAAGGGTTTTCTTATCCAAATAATGTTAGCTTGGTGCAGATAAACAGCCGTTCTCTTCAAGATTTGCAAATATTTGGTAGTCTATCTCAGGTTCCAGTCATTTATGTTGAACGGCATATGATCCAATGCCAGAAATCCTGTCTTGTTGAAGATGTTGCCCCTTTGAGCCTTAATGGACCCTTGGACAAAACCAAAGCTACCATTATGCCAAATGCAGCAATAAATAGCTTGCCTCCAAAGACGTCCAATCATGTTCTGGTGAGAAGAGCACTGAGGGTGGTAGTCTTTGTCCATGGATTTCAGGTCAGCTTAGCCACTTAGCCTTGAATGAAACTAATCAGATCCTTTGTAGTAGATAAGACATGAATTTGGTGAACGATCGACTGTTACAGCTTTTGAATGGTTAAAACATTGGGGGTTTTCCCCTTTTTGATCCTTTTATAGCCTGGAAGTATTTGAAGTTTTTTGTGTAATTACTTGTTGGAAGTTTGGAACTTTGTGGATTTTTAAAGATCAGGTTGGGGTTAGGGGGATTTCACAAATTGTGTGCGTGTATTATGGCATTATTGTCTTATATTACTATTTTAACTATAAATATCTCCACATGTATTATATGCTATGAAGCCAATTGCCACAGGATGATTTGGCAAAGCCCTGTAGGTTGATGGACTTCATGGGTTCAGGGTTGGTAAGATCTAATTTGTCAGATAAGTCAAGAAGAAGCTGAAGTGTCAAGGCCTACAGGGTCATGAAAGATGTTTACTAAATACTTGAACAAGAACTAGTTTGAGGGTAAGAAAGAGCTCGAGAAAATGAAGTATGCAACTGGCATACCCAGGTACAGAAATTTCATATTTCTGAAGCATTGGAAGCATGCCCATATTTTTCATCCCCCATAGATTTTTGTTGCAGGGGATGCTTGGAAGTAGCCCAGAGATGCTATCCATGCTGACTGGGATGTGGCTCTGTCAGCGATGTCTGCGACAATAGATATTGTAGTTTTGCTATAATTGTCATGGGACTTATCTTGATATGTTCGAATACACAAATTATGTTGTTTATTTTATAAAGAAGCTCATTATTCTTTATTTTGATATTTATTTCTATGTTTCCTAATTTAAATTGTCTGTACTTTTAATGATGCATTGAAGTTTCATTTTACTTTCCCTTATATCCTCTTCTTAAATTAAATGTCATATATTACAGTTAATTTATAATATAGTGGTGGAAGTGTGTTCTTTTCTGGCAAGTGAATGCCATTATTGAGTTTGATAGGATGACAATTAAATAAGGGTACGTTTTGCTGCCCAATCAATTAAAATAAAAGTTGATAATGAAGTCAAAGCTGAACCAATTTTGGAAAGTACCATTAGTGGGTATTTTGAGAATTTCTTCTGCATTTACAAGAGGGAACATTGAATTTTTCCTCACAGAAAGGTTTGTTCTCTTTGCTATGGTCTTATTTTTGTGTGGATGCAATCTATGGCAAATTTAATGTTATGAAACTCCTTGGACAGGGTCATCATCTGGATTTACGGCTAGTCCGGAATCAGTGGCTCTTGATTGATCCAGGTGCAGAGTGTCTTATGTCAAGGATCAATGAAGATAAAACAACCGGTGATTTTAGAGAACTAGGGCAGAGATTGGCAGAAGAGGTTTCATCCTTTTTAAATATTAAATTCAGTTCAGCTTCCGGAAGTGCTGCTTATGGTAGTTTCAGGCTTAGTTTTGTTGGCCATTCAATCGGGAACGTCATTATTAGATCTGCATTAACAGATGCTGCAATGAAGCCCTATCTGAAAAATCTGTACACCTATATGTCGATTTCGGGGCCTCATTTAGGCTATTTGTACAGTTCAAATACTCTGTTCAGCTCTGGTTTATGGCTTTTCAAAAAACTCAAAGGATCTCCTTGTATGCACCAACTAACATTTACTGACGAGACAGATATTCAGAGTTGCTACCTTTTTAAGCTAAGCCAGGAGAAAACATTCGAGTATTTTCAGAATACAATTTTACTTTCCTCTCCACAGGTAGTTTATTGAGTTTATCTTTCTGATGCGGTTGTTTGAGTTTCTACAAACTTGATATCTCTTCAAACATGAAAGAACTAATTACTCCTGGGATAATGCATTCATGACCAAACAGGATCGCTATGTACCTTATCATTCTGCACGAATTCAGTTATGCCATGCAGCGACACGGGATTACAAGAAAGGACCAGCTTATAGAGCCATGCTGAAAAATTGCCTGAATCAGATTGTCTCAGCTGCTACAACTGATCGTCTATTTCTACGTTGTGATGTGAACTTTGATACATCTTCTCAGGCCAGAACCTTGAATAATTTTATTGGCCGAACTGCTCATATTGAATTTTTAGAAACCTGTACATATGCAAGATTTTTAATGTGGTCGTTTCCTAAGGTCTTTTCCTGAATGAAGTTGGATGGTATTGATTTTTCTAACTTTGAAAGAAGAAATTATATTAATGTCCACAAATTAACAATTTAGGACAATGGGACTCAAAAGTACATCGAGTGACAATGACATTTGAGAAAATTATCAATATCTTCTTATTGGGGAACCATCTAAAAAGCTAACTGATAGTGATAACAGGATTTAATTGTATCTTCGATGACCAAATCATTTTATTTGTAAAATGTAATCAGAATTGGATAACTTGTATTTTTCAGTGTTCATCTGGCTATGAATTGGAGGATTCTAAAATTTCTTTCCCAAATTAATTTGGGTTCAAGCAAAGGCAAATGACAGTTTGTCTACCTATCAGCCGTGTAACATATGCAACTAAGGAACTAAGGCATGTTTACTAATAGCAAAAAGTTGATCCATTATTTCGATTTTGATGTAAATTTGAAGTCATTTCAGATTTACAAATGGCAGAAAGTTGGTCCATTATTTCAAT
>TRINITY_DN214516_c12_g1:0-2458
AGAGGTAAAGAAAGAGAAAGGTACTGGCAAAGTACAAGGAACCGAGGAGGAAATGGGGGAGTTAATTGGGAATGGGTTGGGAGGAAATGGGAGGCGGCTGTTCATTTTGCATAATTAAAGTCCATCGTTCATCTTATCAATATAAATACTTCAGCCTTGGTTAGGCAGTAAGATACAGGAAGCAAAGGCACACGAGTAGGGAAGGCTTCATTTCAGAACCCAAATCCAAAATGATTTTCTTTCTTGACACATAAAGCCCAAGAAGAGTCCATTACATGATGACAAGGACTAAGACTCATGACATAAACCCTAGAAGCCTTCAACGGAGGTTTTGACCTAGAAACAAAATCAACAAAGCATGAAATCCATGCTTATAAATAATTTTCTTTTCTTTCTTTTTGACAAATATATTATATCGTGACTCAAATACAATTATGAAGACCAATACCAATTACATTCTTCAACAAATTTAATATTCTTAGTTTAGCAACATAGAGTGAGTAGCAGTACTTGTCACTCAAAATGTCTCTGAACTTTCTGGAGAGCTTTTATAAATTCTGAGTGCCTCCTCAAGCCCCTACAGCTTCTAAATTCCTTGAAAGTAACTCAAATGACTTCATTGCCACACTTTTTGGACTTCTTTCCAGGCAAGTGAAAAGCCACAAGTGAGAGAGCTTCTATTTTTATGCTTATTTTGTCTTTGAAATCACTTCATTGTCATGCTTTTTGGAGTTCTTTCCGGACAATTGAATGGCCACAAATGGGAGAGCTTCTGTTTTTATGCTTATTTTATCGTTGTTATTCTTGGAGTTTTTGTCTATATGAGCCTCAAATTTCTCTTTATTACGACATTTGTGTGGGGTCCTTGAGATTAATGTGACTCTTAAATTTTTATTATGAGCTCAAATATAGTGAAATTTTAAATGTAGTTCCCGAGGGCGAACATTAAAGCTGATCGTTTCATGCCTTCTTTTTGGGGCTGTATATAGCATATGAATTAATTGATGTTGCTGGCGTGAAAACTAGTGAGAATAGGTGGTCCTTATGTAGACTGATTTAGTTTCAGGATGCACTATTTTCATTCCATCTATTTTTCCTGTGTTAGCAACTCAGCAAAATATCACATGTAAGAGAATGATGAGCTTTCTATATTTAATAATGGAGAAATTGTTTCCTCCCTCTTGAAAGCTGAGAAGTGTGCACAAAACATAAATTCATGCTAGGTTCAGAGTTATTTTATTTAGCCATCTTTTCTTAAGGAATAAATTATTTGGTTACAGGTTTGTTTACTTTTAAGTCAGTATGCAAATATTTGATGCTGACGTGCCTTGATGATCGAGCAATCCCCTGACTAACAGTTTGCTTACTTTTATCTCTGTGATTAGAGGCTCTGTTGATCCAATTGCTCAAGAACTATCAATAAAATACCACAACAAAGAAACTAATAGATAAAGATGCCAAAGGATCTTGAGCAGTCCAATAACTTGGTTTCACGCAAGGCTAGGTGTTCCAGATATCATCCTTACAATGAGCAGCATCTTATCTCTGGAGAAAACTCATTGAAAGATGAAGAAATCAATGTTCAGAAGAAAGAGTGGGATAATACAGTGTGCCTAATTTGTATGGAGCATCCACATAATGCTGTGCTTCTCTTGTGTAGTTCTTCTGACAAGGGTTGCTGTCCTTACATGTGTGATACAAGTTATCGGCATTCAAATTGCCTTGATCGGTATAGAAAGCCCCTGGCAAATTTCCATAACCATTCATCTCAGAGTATTGAAGTTTATATCAATGATGCCGGAAGTGGTGTAAGATCATTGACAAACATGGATGAATACCCTGGAATAGGAGGGCCAGGAAATACCAGAGAAATTCGTGCTGGGTCTTGGACCTCGAGGTCAGAAGGATCTGAAGATTCACAAAATAGGAGGGCTTCACATATGTTGTCAGAATTACAGCCAGGCAGGATAAGAGATGCACCAGTAAGAGATGAAGGAGAAACATCAGATTCTGTTAACACACGGCAACTTGGGAATGAAAATGAAGCACACTTGAATGGTGAAGTTGAGCTGAAATGCCCTCTCTGTAGAGGCACAGTGAATGGGTACAAGGTTGTAGAAGCTGCAAGACAATATCTGAACATGAAGATGAGAAATTGTTCCCACGAGTCATGCTCTTTTAGTGGAACTTATGAAGAACTCCGCAAACATGCAAGAAGCGTTCATCCAACAGCTAGACCAGCAGAAGTTGATCCTTCCCGTCAACGTGCTTGGCGGCATTTAGAACGTCAACGCGATTTTGGGGATGTGCTCAGTACCATACGTTCAGCCATGCCGAGTGCAATTGTGCTTGGGGATTATGTTATTGATAGTGAAGATGGAGTTCATTTTGACCAAGGTGATGAGAACGACAATTTCACATCTTCTCGAAGTTGGTGGACACCATTCTTTTTGTTTCA
>TRINITY_DN214517_c5_g3:0-2347
GAAACGTTTCACTTTATTCGAACAAATTTCATTCAGATTCGTTTCATTTCTTCCAACTTTATGTATTTCAACCAGAAAATTAATATAAAATGAAATCAGGCCAGCCAACGAAACCACAGTAATTCTGGTAACAGGGAGGGGGAAAGTTGTATATTGGATTGGATTGGCTTGGCGTGGTCAAGAACTCTTTCCCGGAGGGCCTGCAGAACGAAGGATCGCCATGAAGATTCATCGAAGACTCTGTGAAACACTTCTTTCCCTTTTCATCCTTTCCGCATGTTGGTGGCGCAGGGAGCGGAGATCTCGTGCATAGCATCGCTTCATTGGGGTCTGTTTGGGGCTGCTGGTTGCCAGCTAAAGACAAATCTTGGAGAAAAAAATTCTCCTATGGGGTCCACCCACTGGTGGTGGGTAACAGGTAACAAGGCACACCTCAAAGATGAATGTATCAAATAGTTTCTTTGTACACAACCCTCTTCTACCATATGACCTACTTCCAAGTAGTTGTTTATGACTCACTAGTTCTCTCATTTTATCCAATGCCTTGTGATTCTGTTGGCACATGATTGATTGGCACTGTTTTCCTTTTTCTTTGCATTCCTTCTTTTTGTGCTTCATTTTCCTATCTTGTGCTTATTTCATTTCTATTGCCATCCTATTTCATATGCTACAACTACCACCTAATTTTCTTAGACTAACTCTTCATTAAATCACATTGTGCCCCATCCTATAGCCTAGCAATGCTACCTGTTAGGGAAGCGCCCCTTTCGAGTTGGGGAAGAGCTGACCTAAAGAGAGGAAGAGCTACCGAGTGACAATGGGTAGCCTACTTGAGTTGCACAAACTAGCCCCTTGATGTGTGGAAATTTATATCATGTGGGGGTGCTAGATTTTGTTGTAACAAGGCCCACTCAGGTATACCACCTTTATGTGGTTCAGTTAAGGCTAAGTTTAAGAAATGATTACACATATCTCAATATAATAGAAATTAGACAAAGCAAGGGTAATAAATAATTTCCTTTTAAAAATAAAAACACAAAAAGGTGCATATTCAAACTCTAGGGCAAGAACAATGATCAACCCCCCTAGGACATTTTTCTGGGAGAAGGATCCCCACGTGTCAATGCAATCCAGTTTTCCTGTGTTCATGAAAATTGTTAATATGCAATGATTAGGCACAAACCGTTTTCATTGAAGTGCAAAACTGTCATGATGCAAACCATAACACAAGTATCAAGATGTTGCATCCCCTTACTATTTCATTTAAAATGATTATGCCACAGTGATCTGGCCATTAAAGGGTATATTACACACGATGAGAATGTGCCTAATAAACATGGAGTTGTCTTAACCCTGAGCTTTACCTCAAAATAAAAAGTGAAAAGAAAAATGATACACTTAATTTAAGTCAAAGATTTATAATAGTTAGAGCACTGTAGTGTTTTGATTCTATGTCACCCAATTAAATTGTTTGGCTGTCCATCTCTTAAAGCAAAGGTGCATTCCTTGAATATGTTGCAGGTTTTCATTTTTTCCTGCATTTAGTTTGCTTCGAAGTTCGTGTGCACATCGTAGAAAACTTGGTGCACAGTATCGTAGATACTTTGTTGAGAGTTTTATGTGGCTTATTCTGTGTGCATCAATGATCTGCAGGTTTGTCTGATGATCCAACAAATGGAGATGCACACGTCTCTGTTAAGAGCAACTCGGGGCTTAATGTCATGATCATATGTTTTGCAATTCTGGCAGTTGTAGGTATAGCAACAGTTCTTTATAAGAAATGGCAAAAGAAAAAGAGAGAAGAACAACATGCACGCCTACTGAAACTATTTGAAGAAGATGATGATCTTGAGGCTGAACTGGGCCTTAGAGATGAGTTTTAATTGCAAAGAACTTATCAACTGTATTATATTTTCAGGCACAAGAATTAGGGAATGTTGTTATGCCAAATGCTGTATAGATTAGTTAATGTTCAAGGCAATGGTTTCTGTTCTGGCTACAAATATTATTTATGGACTAATTTGAAATGTATGTTGATTCATTTTCTAAGGTCGATTTTCCTGTGGTAGTGCAGTAAAGCTTTATCTGTTATGAATTTGAGGAGGCTGATATTAAGCATCTCATGCTTCTCGTGTAGTTTACTGGATCTTTGTAAAACAAATAATACTAAGTTGTTCAGCAGAACTTGAGTAGTTTTCATTTGAAGGATGCCAACATAGGCCTCTCATTTCTTAGTTTGGGGTAAGTTATAAAATTTTGTAACCTGCTGCAATTATCTTCCTAATACCTTTTTGTTTTTCTGGTATATGTTAATGTTGGAGTTAAAACGAACTCGTTCAAAAAAAAC
>TRINITY_DN214520_c2_g1_i1:0-317
GGATGGAAAATCAAATGATCTGCAACGAGTGGCTGCTAGTTCTTTACTTTCTGCGATGCCAACAAACTCCAACATAATGCCTGCACCGCCTGCAGCTTAAGAGATTTCAAATTTCTAGAAGTCGCCTGTAGCATAAGATTTGGATTTATTATAAACCACTAGCAAAAGTGGGGACAATTTGTATATTGTATGGAAGACTGATGATTTTGCCGTTGCATCGACGGTTATTGATTGTAAACTAATTCAATTAATTAATCTGTGTGAATAGGCAAATTGCCATTTGTATGATTTGATCATGCCTTGAGGTCCATAATCCA
>TRINITY_DN214522_c5_g1_i1:0-333
ACATTCTAAATTGTTAGAAGAGTAGTGCTTCTCAATATTGCTACTTATGACTGACAAGTTTGAGAAAACAATTGTAGAGACTCTGATACATTCCTTCTCTTTGAAAATGAGTTTAAGGTTCTTGAAATCCTTAGATTAATCAGCCGTCATATGTTTGTTTCCGTTGTAAGAGGTACTCTAAAACTCTCTACAAATCCCTTTATGTCGAAAGTACTGCTTGAATCCTTCTTTGTAATGACACCCTTTTCAGTAATAATGGCTGTAATAACATTTTCGGGAGTGACATCAATTGCAGGGTAAGAAAGAGATATCACAGAAAGAGATACCTGCTGC
>TRINITY_DN214523_c4_g1_i1:0-356
GCATGGATACTGACCACAGCCCTTTCTTTTCATCCCCTCTGGACCTCCATGGACACCTGCTTCATATTGCCCAGCTGTTTGCAGGTTGAAGATGCTCCAACAATTGTTGTACTTCATCTGTGGTGATATACTAAATATATATACCATCTGGTTCAGATGTACATATTCCTATTGATCCCATTGATCATTTCAACTCGTTAATGTACCTGCAAATTTAGTATTAGACTCAGAAGCTTTGTTTTATATAAGAGCTGAACAAAAGTAGAAGCTATATTTGATAAATGCTTTGATGTTTGGCTGAACCCAACTTGTGTCTCTTTCTACACAAGTTGGTCAAGCTTGTTTACATTCCACGG
>TRINITY_DN214528_c2_g1_i4:0-1993
ACGAACCCCACCCTACTTCTCCTCCATCCGACGGTATGGGAGCTCAGACCATACAGGGCGCCGCCACAACCGTCAGATGCTCCCGTCACGGCAGGAAACTAGGCTCGGCGGCACCGGATCTGGATCTCCCGAGGCACTCTGACGTCGACAGGAGGTTCTGGAAGCCCGGAGCGGGGCTTTAAAGTTCAAGGTTTTAATGCTGTGGCCATAGCCACATGCGAAATCGCAATTGCAGGCATCGATTCTACGGAATTCCCTTTTAATTCACCTTTGCACGGTCGAATGCTGTGAGCCAGCTAGTATTTTGCTGATTTGTCTTTAGTTAATCGTTTGAACTGCTGAAAATGGCGCCGGACAGCGTGCAAATGCCAGCTTCGGTTAATAACCGACCAAACTCTGAACAAGCACATGAGAAGCAAACGCCTCAGAACAGTGGAGGTGCTTCCAGAAAGAAAAAGGTCAACAGGAGTGCAAAACTGAAGCAGTTTAAGCTGGATGCTAGACGAGAGCAGTGGTTATCCCAAGGTAAAAATAAAAGTCATGCACAACATGATGGAGATACAGGTCTCTTGAATGATGTGAATAAGGTCGGCTTCATTCAAGTGGAATCAACCATGTACTCCGAGATGGATTCCAGAAGCCCCAAGTCATCTATCGGAGAATCTAATGAAGGATCTAGTTTACAAGAAAGTGATAACGAATTTTCTGTCAACAGTCCACAGAATGCACCAGGGAAGGAACCCAATATTCAAAGGCAACAGAGACCTGGTAGCAGTAGCAGTAGCTGTTCAGGCTTTGTAAGTGAGGATGAGGATGGAAGCTTGGATGACTGGGAGGCTGTAGCTGATGCCCTAAATCTGAATGAGAACTCTTTGAAATTGTCACGAGAAAAAGTGAGGGAGGAAATACCCACTGTTGCTCAGTTTCAAACCAAAATTTGTTATTCAATGGAAGCAGAAAACACGGAAATTCTAAAACCAGAGTACAAAATCAAGCCCGTAATGATTCCAAACAGAGTTGTGCGATCTGGAAATGGTAGAGCTTGGAGACCTGATGATGTATCTCGTCCTGTCTCATTGCCCAGTCTCTCTAAACAGCACAGCTTTCCAGCACAATCCGGGAGGCTATCTGCATGGGTATCAACTAATAGGAATGAACCTTCCATTCCTTCGACGATGCCCCCCCCGTCATGCCCAATCTGCTATGAGGATCTGGATGCAACTGATTCAAACTTTGTGCCTTGTGCATGTGGATTTCACCTGTGCCTATTCTGCCACAAAAAGATTCTTGAACAAGATGGTCGTTGCCCAAGCTGCAGAAAACAATATGCTCCAATTGATGTGGGTATTAATGTATCAGTGTTTTCTAAGCTATCCCGTTCTTGTAGTGTGATATCCAGTGCCTAGGAAAACAGGTGCAGATTATGTTTTGGATGAAAATGATGTTAATTGGCATTGTGTAATTAAGAAGATGATCCATATATATTAGGTCAGAAGAATTGGATGTTTTCTTGCTTGCAAATTGTGAATACAGGATTTGGTTCTGCCATATGTGAGCATAATATTAATGCTCTTCTATTAGATTAAAGTTTTAGTTTGAATTTTGGATCCTTTTTTGATTGCACGCTTTTAACCTGAATAAGTGGGATTACCTAACACTCGTCAAACTTTACATTATACTTCATGGAGGTGATGGTGAACATTTAATTATTTGAAGATTAGTGCGTTGCACACTACTTGTATGCTGTGGAATTTTTATTTTTCGTAGTCAGTCAGACTAGGAGGAATAAATGAAGAGAAACTTGCAAGAATAAAAGCCAGTGAAGAAACAGTTATAACAGCTGCTGGTTCCCAGTGCAACAGGCAGCTAAAATATAGAACCTTCCTATCTTTAATATTGGTATCCAGATTCAATGTGTTCGGGAGTTGCAGATATTATGAAGAACAGACAGACATTCATGGAACAGTGCATTACTTATATGCAGGAAACTAAC
>TRINITY_DN214529_c3_g2_i1:0-371
ATTGCAGGATATGCACAGAATGGATATTTTGGGGATGCTGTGGCACTGTTTTTCCAAATGCAAGAATCGGGTATCGAGCCGAATCAGTTTACCTACGCCAGCGTTCTTCCAGCATTTGCCAACTTGGCAGCTCTGGAAGAGGGAATGAAGATCCATCAGGACATTATTAGATTTGGGTTTCAGTCTAATGTTTTTGTGAGCACAGCCCTTGTAGATATGTATATAAAATGTGAGCGTATAGAGTATGCACGCGAACTGTTTGACAAAATGTCTGATCGAAGCCTGGTATCATGGAATTCTATGGTCGTGGGATATGCACAGAGTGGGTATGTTAGCGAGGCCCTTGAGCTCTTTCAATTAATGCCCGAACG
>TRINITY_DN214530_c2_g1_i2:0-330
TAGGATTCTAACATCCTTCAATCAGCACTGAGGAAGAGTAGAAGAATACCAAATCCGATCATCACTCTTCCCAGCAGGTGTGGTCTCCTGGTTTTGTTGGGTTGGATTAATCTCATCATCTTATCTTTGCATTTCATTGTATTTATTGATTGCAGAGGAAGGGGAAACAATGGTGTTGATGTTGGGATTTAAGAGCTACTTACGAGCCTCCTCCTCTTCAATGCAGGCATTACACTCCAATTTTTCCAGATTTCGTACCGCCCTCAGTATGTCCACTGGTGAAGCAATCGATTCTGCAGTGAAGGAACTCTCGGCAGCACTGAACTCTAC
>TRINITY_DN214536_c4_g1_i1:0-669
GTTATGTATGCAATTGCTAGATAGAGGATATCAGCTGATTGAAGATGCTAAAGAATTAGATGCTTCAGCCTGCTCTGATTTTACTTTTTTCCCTAGTAGCTGTAGTACTGAAGAGGATATGATCCATCTCTGTATATACTGTTCTGCATTTATTTTCAGTTTTGCAAATAATGAATATATTTCTGTTAATATAAGGCAATCCAAAAAAATGGATATAAGAACACATTGTATATGAATGGTAGAAAGTAATTGTAGTAGTGTGAGGCAACCAATAAGCTAAAATAGAAGTTTATTTAAATGAAATATATTAATAACTCCACATCTAAAAGCTACAAAAATAAAAAAATGACATCTGCATGCTTAAGTGATTTTATTAGCACAATATTTTTCCTTGATAACACCTGAATGCGGGAAACTGTTTGTGGATAGCTTGTGGCATAAAGTATTTATATACTGTGCATGCACTGGTAGTTTTACTCTTTTATTTAGTTTATCAACTGGTTTTGGGAGTATTTTGCTTTAGAAATAAACTGATTGGATTTTATGTTAAACATGGAAGCACAGATAGAGTAGCTGAAAAGAGTGTGGAAGCTAAAATGTCAGCAGAAGCAAAACAAAAAGGGAAAGGTTTGCCAGTTTCTATAGGAAGGGTTGACATTCGAGTTGGCC
>TRINITY_DN214541_c1_g1_i1:0-220
ACACAATTAGGCGACTGGCGATAACGTAGGGCCCCTGGTCTTGAAGAAGTAGAACTTGGCGATAATGTAGGTCCCCTGTTCCTGAAGAAATAGCCCTTTGAAGTATTAGTCATTGAATTTCTAATAAGGATTAGGATTACGTGTTTAGAGAGAAATAAATATGGAAAAGAACATGGGTTCGTAAACCAATATTTATATGAGATTGAGCTCAAGTTATTCT
>TRINITY_DN214541_c6_g1_i1:0-270
GGATGATTTCTAAATATTATGCAGACCATCATTGTACAATGCCGATGTTGTTAATGAATGCAATGAGTTTCTCTAGCTTCTACGAGGGAAAAAAGTAGTGACTCCATGCTCTTTCTACCTGAAGTTTAGAAAGTTAGAAACCTTGTTTCAGTCAATTATGTACTTTCACACCTGGAACAGGTCTGAGCTAAATTGTTTTGATGTTTACAAGAGTGGGTGTAATTGATACCGAGGAAACTATACATGGTAGGTAGAGGAGCTTATGCTACT
>TRINITY_DN214543_c4_g1_i2:0-257
AAAGCTATTAACAGAAACCTAGAGGTGTAGTTTGCAGTTTCCTACGAATGTTTACGATGAACGAAAGTGCTTACCTAATTTATTCTCATTTTTTTTCCTGGACCTTGAAACATACTGTATAGGGTTTTCGTAATGTAGAGGTGTGCCTAATACAATTTGTACACGTAGTGAGTGGTCTTACTGACCATGATTGCCTATCAATCAGAAATATTTGAAATTATTTTCAATATCTGTTTTATTGTTTCCGTTAATGCACT
>TRINITY_DN214543_c5_g1:0-575
CTTGGAGAAATCTGGTGGGAACGCACAGCATGAGAAGAGAGACAGTTTAGATTTCGCGGAGACTGAACTGAAGCTTGGACTCCCAGGAGTAGCTGCTGATGAGTCACGAGCACACCAGAAAAGCTGTGGCAAAAGAAGCTTCTCAGAGGCCATGGAGTCCAGAAGTTATACCAGTACAGATGAGGACATTACAAGGACCGGCACACCTGAGGACGCTGATAAATTCCATGGACGCATAGTCAAAGAAAAGCAAATGGCCCTTCCTGCCAATGACCCTGCAACAACGGGATCTCGACCTCCTCCTAAGTGAGTATTGCTTTAGCAAAGGAAATAATTACTTTCTGTACTATTAGGGCTTGTCTTGGGCATCAATGTTAACTAGGCAATGTATGTGGTATATTTTTTTGCTTTTCTAGGGCACAGATTGTTGGTTGGCCACCTGTCAAAGATTTCAGGAAAGTGAGAACAATTTCTACATGCGATTCTCTGTATGTGAAAGTGAGCATGGATGGAGCTCCCTATCTCAGAAAAGTGAACCTCAAAATATACAGCACCTACCATGACCTTTCCTCTGC
>TRINITY_DN214549_c3_g1_i1:0-228
CCCTACTGTCGTGGTTTGTTCTTCTGAGATGGCCAAACAATTTCTTAAAACCCATGATTTGATATTTGCCAGCCGACCTCCATCGTCGGCAAGAAAATATTTCTTCTTCGATGAAGATATTGCCTTCGCTCCTTATGGAGATCACTGGAGAAAAATGAGAAAAATATGTGTGTTAGAACTTCTGACTGCTAAAATAATAGAGTCCTTCAAGGGTGTGATAGAGTAAGA
>TRINITY_DN214549_c6_g1_i1:0-212
CTGGCTTGGATAGAATATCAATTTCGTTAGAATGGGCAATGAGCGAGCTGCTCAGACATCCCCGTGCAATGAAAAAATTAAAAGAGGAAATCGAATCGGTCGTTGGCCAACATTGCAAAGTAATGGAGTCCGATCTAGCAAACATGAAATACCTCCACTGTGTGGTCAAAGAGACGCTACGATTATACCCACCGTTGCCGCTGGCGATTCCT
>TRINITY_DN214549_c6_g2_i1:0-267
GTTAGAGTGGGCAATGAGTGAGCGGCTCAGACATCCCCATGTAATGAAGACATTGAAAGAAGAAATCGAATCGGTCGTTGGCCAACACTGGAAAGTAAAGGAGACGGATCTGGCCAGCATGAAATACCTACACTGCGTGGTGAAAGAGACCGTACGATTATACCCAGGGGCACCGCTAGGGTTTCCCCATGAGTCTGTGGAGGCAGTGACAGTAGGAGGATACCATATACCTAAGAAATCAATGCTAATGTTCAACTTGTGGGCAAT
>TRINITY_DN214549_c7_g1_i1:0-264
AGAGACGTTACGGTTACACCCATCGTTGCCACTAGCGATTCCCCATGCGTCTATGGAGGCCGTCAAGGTAGGCGAGTACTATATACCTAAGCAAACAATGGTAATTATGAACTTGTGGGCTATAGGAAGGGATCCCACTGTGTGGGGGTCAGATGCTTCGGAATTCAAGCCGGAGAGATTCATGGCGCAGTTGGAAGAACATGGTATGGATTTATCAGGAGGTCAATCAGACTTCAGAATGCTTCAGTTCTGCGCAGGAAGGAG
>TRINITY_DN214549_c8_g1_i5:0-579
GATCCCACCGTGTGGGGAGCAGATGCTTCGGAATTTAAGCCGGAGAGATTTATGGAGCAAGAATACATAGATTTAACAGGTCAATCAGACTTCAAAATCTTTCCGTTCGGTTCAGGTAGGAGAGGATGCCCGGGGGCTCCCATGGCTATTCCGATCGTTGAGCTTTTATTGAGTCACCTGGTTCACGCCTTTGATTGGAGAGTTGAAGGAGATGCATCCGAGCTGGATATGAAGGAAGCGTCTGGAGCGACGATGCCAAGAGAAGTACCGCGCTTTGCCTCTCCGAGGTTGAGAAACCCCGCTTACCTTTACCGTTCATAAATCATCTGTGATAGGCCACCGAAGCTTTTCATCATCGAGTTTTTGGGTGGCCTGCAAAATAAACTTTATGTAAAACTTTATCATATGAAGTTCATCGTCGAGTTTTCGGGTGGGCTGCAAAATAAACTGTTTGTGAACTTTATCATATGCATTTGTGATGTTACCCATACTTTCTTTATCAATAAAAAGATCGTTAGCAGTACTGGTCTCAAATTTTAGAGTTATTCACTTCAAAAGAGCTGCGATGTTTCTTCTCTG
>TRINITY_DN214550_c8_g1_i1:0-372
TTTTAGGTTGCCCTATCCTGGACCTTCTGGAAAGGGCAACCTAAAAAAAATACTTCTACAAACATTGTTGGACGAATTTATTTATTCGACTAAGTTTCTTGGACTTGTACTTGGAGGTCTGGTTCCATTTGTGTTTGGCCGGGACATAGAGAGAGAATGGAACTTTGATGGCCGGCTCAACCCTCTCCCGACATTTCTGTTGGAGGATTAATAATCCGTGAAAATGAAAGCCTGGTAGATGATTCAACCCTTTCCTACACTTCACCTTTCCTTGAATTTCCAATTGAACAAGGGCCACATGGACAAGAACCTTACTCGCATCGGCATGAGCCTTATGCATCTTGCGATGAACAGATGCAATAACCTTATCCC
>TRINITY_DN214551_c1_g2_i1:0-255
GGGGGCCCTCCTGTAATCTTATATACAGGATCCAACAATGCCTCGGAACAAGTTCAAGTCATGGCTGTTCCCAAGAACCCATCGGATCCTTTGCTACGGGAGTGGAACAAGATCGCGCAGAATCCCATCATGGTGCCTATTGGCATCAACGTCAGTTCTTTCAGAGATCCAACAACGGCATGGTTGGGATCAGACCAAAGATGGCGAGTCCTGGTGGGCAGCAAAAGCGATGAGAATAAGGTGGGAATGGCATTG
>TRINITY_DN214551_c1_g4:0-540
CTCAGAGTATCACAATCCAGTTCCCCAGCGCCCCGAGAAGCTTATAGAACAGCGTATCATTTTCAGCCCGTTAAACATTGGATGAATGGTATATAATTTTTTTTGTTTTGTATGTTTTCACTTTTTCCATTTGCAGAAATTTTAATCATGGACTTCCTGTCACTAATGTGTCTGATCGGGCGTCCCTGATGGGCGTTTCGGCAAATTATTCTCAAGATCCAAATGGTTAGTATTACAAACGAATTTCAATATGATGTTTTAAGGTCGTTTTCAGTGCTCCTCTAAAAGAAAATTGTGTTTTACCTGATCATCCGACTGTTTTACCTAGTATTTAATGATAATCTGTGTCCTTTGCCTTGGGAAGCAAGTGTGGATTTGGATTAGACTCTGCTCTAGATGCCAGGAAAAGGATTTTATGTGACTTGCACTTTAAGCTGTGTAATGATTTTGAATGGCAGCACCATTGTTCTACAAGGGCTACTATCATCTGTTCTACCAATATAATCCCAAGTCGGCTGTGTGGGGACTCATCATCTGGGG
>TRINITY_DN214554_c1_g1_i1:0-563
AAGGACTATCCCGAAAGGCCTCCAACTGCTAGGTTTCACTCTCGGATAAACATGACATGTGTGAATCAGGAAACTGGTGTGGTAAGAATTGGCTCCAAATTTAAGAAACTGGAATAGGTTTCGTGGTTTTGTATTTTTTGTTTTGTTTCGTTAGTTGCAAATACTATTTGACTTTTTTGAACTGCAAGCACTTTTCCTGGTTTGACTTCTGCCTATCAATGAAGGTTTAAACAAATGTAAGGAGGTCGTGTTATTTCTATTATTGGTTTATATATTGGAATTATTTTTTTTGCTTATTCTTAGACATGAAATATTAAAGTCAAACACTCGTACTTATCCAATACATGCTGACTTTCAGCAAGATTTTCAAGAGAGTATGTCTTTCATTAGGAATTTCAGTTGGGAATATTTTAATGGTCCAATTTTGTTCGTAGTTGTTTCTGCTTGTCAAATTTTCTTGCGCTCACCTTTAAAATATAAACACTGCAGGTAGAACCGAGGCTGTTTTCAATGCTAGCAAATTGGCGGCGTGAATATACAATGGAAGATATTTTGAAGCAGTT
>TRINITY_DN214554_c3_g1_i1:0-277
CTTTTAATATAAGCTTTGCCAAGTTATCTGCTAACCTTGTTGCAAAGTCTTCTTCAGTCTCACCTGGCAAATGATAGCGCCAATAGTGGCGGCAGTCTGTATGCAGCACAACTGGCAGTGGTAAATCAAAACTTTGATGAAGATTTGTTAGCCCTGAAAGACTTGCTGCTATCAATGTTGATCCATGGTACGATTTCTGCCGAGCAATAAATTTCTTCTTCTTGGGTCTTCCCAAGGCATTGTTGTAATACCACACCAGCTTCACCTGACTATCTTT
>TRINITY_DN214555_c0_g1:0-619
CAGCTTCTAGTTTAGTTATATATTCAACGTCTGCCCAACTGCACAATACGCATCTAATATCTCATATCTATGTTTATGTTAGTGTCAATAAAGCGTCTCACATGATTCTCTGAGCAAGAGAATCTCATGTTGTGCTATTCTAACCAGTCACTATAATAAAACTGTCGTGCAGTTTAGTATTTTACTCTGCGTTCGGGTGTCGCTGCCATTATTCTCATTTTCACGGTGTCGCGGTTTTTGTTTTCGACGTATTAAAAAGTTCTAGTTGAAACTATGTACCATGAACAGTGACGTTCACATCGAATTATTCATTCACTGAAATGTTATAATCCACTAGACTTTACTTGCGGCTAGTGCAGCTAATGCATATCTATATTCTAGTTTTTAGTTTCGGTATTCCTAATTTCATCCTTTGAAGCTTCATAACTAATAAGCGAAGTTCTTAATATTTTTATTCATATGCTCTAATCTTTTATATTATTCTTGTATATTCCTTACGTATTAAAATTATTGGTCCAGTTATATAAAAAGTATTTAAGGTAAATTGATAAATTGAATTAGAAAAAGAAGCAATATAATTGTTTTAGTAGCATATATATTTCGCTGAAATGATGAAAAT
>TRINITY_DN214556_c4_g1_i1:0-681
TATAAGTTCAAATGTTGCAGTTACATTGTCACCAGTCATTTCCATCTTGACATTCTCCGGTAATTGAACCTTACCAGTCACATCTGCTGTCCTGAGATAGAATTGTGGTTGGTAATTTGAGAAAAAGGCTGTATGGCGACCTCCTTCGTCCTTTGTAAGAACATAAATCTCTGCTTCAAACTTTTTAGATGATTTAATAGCACCAGGTTTGCTCACAACCTGTCCTCGTTCTACATCATCACGCTTCAAGCCACGTACAAGGAGACCCACATTGTCTCCAGCCTCACCACGATCAAGTATCTTCTTAAACATCTCCACACCAGTAACAGTAGTCTTTGTCGGAGGACCCTCTTTCAACCCTAAGATTTCAACATCTTCCCCGACTTTAATAGTCCCCTGCTCAATACGTCCAGTCACCACTGTTCCACGACCCTGAATAGAGAAAACATCTTCTATAGGCATAAGAAAAGGTTTGTCAAGCACCCGCTTTGGGTCTGGAATGTACTCATCAACTGCATCCATCAACATCAAAACGGAATTCTTGCCTATTTCCTCATTGGTACCTTGCAAAGCTGATAATGCAGAACCCCTCACAATAGGTATCTCATCACCTGGGAACTTATAAAAGCTAAGCAACTCACGCAGTTCCATTTCTACAAGCTCCAACAGCTCTTCATCATC
>TRINITY_DN214556_c11_g1_i1:0-332
TTTGATATGATTTGTTTTTTCCAAAAAAAACAAATCATATCAAACACATTTTGTAATCCCAAAAACAGAAGCAGTTGTGCCCCTGTGTACACGGACCAATATCCTGTGTACTGGTCAAAACCACAGGCGGAGAAGCAATGACTTGATTCTATTATGGCTTATTTTATAGACTGGTGGCTGGATTGAATTCACTCCTTGAAGGAGTGAAAATTCAAAAAACAATGAAAACCAATTAGAACCAAAAAATTTCTTCATGAGTACTACTAGACTGGTTTGCCTGAATGTTTATTTTCGAAGACATCCCAATCCTTCCTGCGTCTTACCTATGCCGT
>TRINITY_DN214561_c6_g1_i2:0-238
CCCTACAGCCCCTGCGGCTAAAGCCCCCGCAAAGCCCCCTTCTAAGCCCGCGGCGGCAAAGACGCCAGACAAGCCCGCTGCTCCAAAGAAGGCGGCAAAGCCCGCAGCTCCAAAGCCAAAGCCCGCGGCCGCCAAGGCCAAGAAACCAGCAGCGGCCGCTAAGCCGGCTGCCCCAAAGAGGTCTTCTGCAAGAACGGCGGCGAAGCCGGCAGCTCCCAAGGCTGTGAAGAAGCCCACG
>TRINITY_DN214561_c7_g2:0-3267
CTCAGACTCACAACCCCTTCCACAGAATCCACCTCATCTCTCCCACATAATCCACCTATTCTCCAGCTCATGAGTATCATCGTTACATGATGACACATACGATCCCCAAAATTTCCACTTCGTTAACTCGTCTCTGACCTTCCTACTCGAAGGTTGAGAATCTTTGTAACCAGAGCTCATGTCTCGTTGTTGGGATATCCCTTGATTCCGTCGAATAATTATTATGCTGGCAGGAATTTCGACCCCAATTCTACCAGCTGGAGCTGGTAAGTTAAGAGAATGGCACGCTCTTAACATCCGGAGCTCATCCTTCAAATTTACACGGTGATTGCTGGCATAGAAATTCCAAATTCTGCGCTTCTGCTTTTTGCAAGCCCAGCCGCTAGTATTCTGAATATTGACGAAGAAAGCTTTGATGACATGTGCACTATTGCCTTTTGTGGAAGTGTTTCTAAGTTAAAAGAAGGAATTTGAATGTGATTGATATCGGGAGTGATTCAAATAACATATGGCAAGTCTATTCTCCAACTCGACATTTCCAAATGGAAGGCCAACAGTTCCTGTACTCCAAGTACAGGAACTTAAGGGAGAGAGGGGATCAACATTGCTGCAACAGTTGCCCCTTCAAGGTCCACAACATTACAGTCGCCTACGTATTTTCTCTGGCACAGCTAATTTACCACTTGCCCAGGAGATAGCATGCTATTTGGGTATTGAGCTGGGAAAAATAAAGATCAAGCGTTTTGCAGACGGTGAAATCTATGTTCAGCTTCAAGAAAGTGTTCGGGGATGTGATGTATTTCTAGTACAGCCAACCTGTCCACCTGCCAATGAGAACTTAATGGAGTTGCTTGTAATGGTTGATGCATGTCGTCGGGCATCTGCTCGAAATATAACTGCTGTCATTCCCTACTTTGGATATGCTCGAGCTGATCGTAAGACTCTAGGTCGTGAATCTATTGCTGCAAAACTTGTGGCAAACTTGATCACTGAAGCTGGTGCCAACCGTGTACTTGCTTGTGACTTGCATTCTGGGCAATCAATGGGGTACTTTGACATTCCGGTGGATCATGTCTATGGACAGCCTGTGATACTGGATTATCTTGCCAGCAAAATTCTTTCCTCAAGGGATCTAGTAGTTGTGTCTCCAGATGTTGGTGGTGTTGCTCGAGCTCGTGTGTTTGCAAAAAAGTTATCAGATGCTCCTCTTGCAATAGTTGATAAGAGAAGACAAGGGCATAATACCTCAGAGGTCAGGAATCTTATTGGGGATGTAAAGGGAAAGGTAGCTGTCATGGTTGATGACATGATTGACACAGCTGGTACAATAGCCAATGGTGCTGCTCTTCTTCATGAAAAGGGTGCTCGAGAAGTTTATGCGTGCTCTACACATGCTGTTTTCAGCCCTCCTGCAATAGAACGACTCTCTGGTGGTCTATTTCAAGAAGTGATCGTTACAAATACAATAGCTCTGAAGGATGAAAACTACTTTCCACAGCTTACAATTCTATCTGTAGCCAATCTTTTGGGAGAGACAATATGGCGAGTTTATGATGATGCCTCTGTACTATTATCTATGCTCTTGTGTCATTCTTTTATGTGAATCAGCATTCGTTTAAATTTTGCTATCATTGAATATATATATGTGCTTTAACAGCAAGCCTTGTACTTTTCGCTATTGAATGTCCGAGGACTGTTATTCTTTGACTCATCTCTATGTTCATGATATATATGAGGAATAGTGTAATAACGTTTGCTTGATTGCTTTGTTCAACTATTTGGGCTTAAGGAAACTCATGTATACACGGAAGAGACGGCCCTATTCGTGTATGGCCACGGGAAGGCGTGCCATAAATCATAACCCTTCCTATCCAGCAATGTAGGCATATGGTTGAAATTATCGTGTAGATGTAAAGAGACAATCCTTAAATTGTGGCATCATGGTTGACTTCAAGCAATCCAGTCGATCAAGCTCAAAAGATGATATTATTGTTGAAGGGAATCTACAATATCTTTGGAAAATACAAGAAATTATTGAGTTGGATTATCGCTCTTTTAATTGTTGTATTTTTAAGTGTGGATTGTATGAAACATTTGAGAGGACACGAAGACATGATACCCACAGTGGATTTTTTTCTATAGATTCCCCAAAGTTCCTATCGGAGGATAAGGAGCCTTATGTTCTACCAATTCAATGTAGCATATTCCATTGACTGCCATGTACAAATAAAGGCCATGTCAAGGATATCAAGCTGAAAGATGGTTTAAGTATTTTTTTTTACTTTTGGTTCCCTTATTTCTCATTACCTACTGTTATTTCATGGTTGTAGTTCATTCTGTATCAATTTTAAGTTTTAAGCTTGTTCAGTTGTCTCATCTTTAAAAAGTGTGATGACTTAGTTTTCTAGGGTATTGATGAATTAGAATTCAAGTCTCCTAAATCTGAGTTCTGTGAGGAGCCTTGCTAATCTGTATCTGTGAGTGTACTCAATTTATGTAGTAATTAAAGTTCTCAACAGTCCGAAGATTCTTTGGACCCTGAACTAATGAAACATACGATTTTCTTATATTTTTTTGTGCATTTTACAAGAAAATGATGATGTTTCTAATGTCAAAATCTGTGACCAGTTGGTAAATTGGCATAGATATTAATTTTCAAAAAAAATCCATGAAGGTGTTGAATGCATAACATGAAAGAATAAAATGAAAGCCATAATTTAAAATATAAATGCGGAGGCGCTATAATCCAATCCAAATGACAATTACACTGTGATTGTTGACATGCCTGTCGATGATGCTTTTCAGGTATATTTTTCTATGAAGATATTATGGACCCAAAATGGATATTCGTCATACATTATGATCCAAGATTAAGGCAAGTATTTTAAATGCATTAGTGGATAATGAGCAAAATAATGATGGCCAACAAAATGAGAGAGAGGGATTAGATAACATCGAATAAATTAACATCCATGATGATGTTGAAGATGGTTATATTCGGGAACAAGACTACAACAATACAAAGTTACATGATTTTCCAGAAGACAACAATATGGATGGTGTTGGCCCTCAATATTGGTCATTGTTTCTATCCTAAATTCATTTATTTACCACTGTATTCCATCCTATTTCACCTATATATGCCTCATTTTAGTCCGATTTTTCATATTTAGGTAACTAAATTAAGTTTTTCAATTTTTTGAAATTTTTGTAAAAATTGGGTTTTAAGAGTAAATTTGGATTGCATTAAAAAAAAAAAAGTGTTGA
>TRINITY_DN214571_c4_g1_i1:0-269
AAACATCAGCAGCCTAAATCTCACCACAAGCCGACGGTATCTCCTCCCAAGCCGATAGAATATCATCCTCCTGTTCACAAATTTCCTCCCCCGGAGTACAAATCTCCTCCAAAACCGATAGAAGTGCCTTCTCCAGTGCACCCCTCTCCTCCCATCTACAAATCCCCCCCACAATACAAATTTTCTCCTCCTCATCATCCTGGTTACTGATAAAGGTACGATATTATAGAGCTGGTTCTTGAATAATCGGTAGCGTCCGCGGATACCAT
>TRINITY_DN214572_c1_g5_i1:0-215
TCTTCTGTATCCTCCTGTGGATGTGCTTCGGCAGCAAACCGGACGAGGAGACTGTGATATCCATGCAGGACGTCACGCGGGAGGTCCTCCTCAACGGCGGAGGTCTGGACGAAGCCTTACCCATTCTGGGGTTCTTCGACCGGCGGCGACGGGCGCGGAGGGAGGAAATCCGTCGTAGGCAACAAAAAACCATGCTCGCCCTCATAAACCAGCGC
>TRINITY_DN214572_c2_g2_i1:0-394
AGGTCCCGACTGACGCAATCATCAATTTCGACGTGGCGCGCATAGGGATGGATCCCGGAGTGTGGCCGAGCCCGTCGGAATTCAGGCCAGAGCGCTTTGTTGATGAAGGTGTGGAAGTGGATTTGACAGGGACAAAGGAGATAAAGATGATGCCATTTGGCGCAGGGAGGAGGGTTTGTCCCGGTTTAGGGATGGCTATGCTCCATTTAAATATCATCGTTGCCCGACTTGTTCAGGAACTCACGTGGGAATGCAAGCCGGGGGAGACGGTTGATCTGTCCGAGACGCAGGAATTCACTACGGTTATGAAATACCCTCTGCAGGCCGTCATAAAGGAGAGGGAGAGGATCCATAATTGACTGGCGAGGGATAACAGGTTCGATCTTTAATGCAT
>TRINITY_DN214574_c0_g1_i1:0-250
CACGAGAGAAGCAAAATGGTCGGAAGCAAAATATGTGCCGTCCTTCCATGAATACATAGAGACCGCTAGTATCTCAATATCACTGGCAACTATCGTTCTGATTAGTGTTCTTTTCATAGGAGAGGTTCTTACAGATCACATGCTCTCCCAAATTGATTACCGATCCAAATTTGCATATCTCATGGGGTTGACAGGTCGTTTGATAAACGATATCAAAACTTACCAGGCGGAGAGAGGTCAAGGCGAGGTG
>TRINITY_DN214574_c2_g3:0-581
GCGGACGAGAAGCGTGTCGATACATTAATATGTGAGATTAAGAGTATGTTTACAGGTATGGGCAATGGGGAAACGACTCCCTCTGCGTATGACACTGCTTGGGTCGCAAGGATTCCAGCAGTTGATGGCTCTGGCCACCCTCACTTTCCACAAACACTCCAATGGATTCTTCAGAATCAGTCCAAAGATGGCTCTTGGGGTGAAGAAGACCATTTCATAACATACGACAGAGTACTAGCTACTCTTGCGTGTATTATTACTCTCACCGTATGGCGCACTGGGGAGACACAAGTTGGGAAAGGTTAATCTTTATTTAATAAAGACAAGTTGGGAAAGGTTTGAAAGTTTAATTTATTTAATAATAAAATAATGGTGTATTGTCTGGTGTAAATAATATAGCTGTAAATAATATATAAATATCTTGCAGGCATTGATTTCCTCAAGAAACATGCTGGAATGATGGAGGATGAAGTGGACAATCAGCTGGCAAGTGGATTTGAAATTGTCTTTCCTGCTCTGCTAAATGAAGCAAAACAGTTACGCTTGGATCTGCCTTATGAGCTGCCATTCATTAAACAAAT
>TRINITY_DN214574_c2_g4_i2:0-268
GATTTGAATTTGTCTTCCCTGCAATGATAAATGAAGCTAAAAGCTTATGCTTGGATTTGCCTTATGATATGCCATTCATCAAACAAATCATTGAGAAGCGGGAGGCTAAACTTAAAATGATTCCCACTGATACTCTCTATACTGTTCCAACAACATTCTTGTATTATTTGGAAGGCCTGCAAGAAATAATAGACTGTCACAAAATCATCAAACTTCAATCCAAGGATGGATCATTCCTCAGCTCGCCGGCATCTACAGCAGCTGTATT
>TRINITY_DN214578_c2_g1_i1:0-471
TGGTAGGCCGCATGTCATAGCCTCGATCACTGTTAACCCAAATGCTTCATAAAGAGCAGGCTACACCACACAAGCCATTATGATCAGACCAATAAATATCATTAGTTCCATCACAATAACTTGAGGATTTCCCACGGCACTACTGATCTGTTTCTTCCGCATTTTCTAATACAGGTAAGTTATCTATTTCCTGTACATTTTTCTAAAATAGGTATGGAAATACAAACCTGAATAAAAGCACCCTTTGTGTCGGCGATACAGCGGTAAAGTTCCCCGTTACGTACTCTGTCTTTCTGAGCACTTATCCATCTGAAATCACCATTCAAATTATACTTCCTTATGAGGTCATGCATTTTCTCAATCTCTGAAATCTCTTCTCTGTCTTTTGATTTGGACGAATCAATAAAACCAGCGACAACAACAAGGTTCACAAGCTTCCTCAACCGGCTGCTTTTTCCAAACCATTCAACC
>TRINITY_DN214578_c6_g2:0-1339
AGACACTGGTGGACAGGTTGTGTACATATTAGATCAAGTTAAGGCATTGGAAGAAGAACTGCTTAGCAGAATTGAACAGCAAGGACTGGACATTACACCTCATATCCTTGTGGTGACTCGTCTTATCCCTGAGGCCCAAGGGACAAGATGCAACCAGAGAATTGAGAAAATTCTGAACACACATCATTCACAAATATTGCGTGTACCCTTCAAAACAGAGAAAGGGATTCTGCGACGCTGGGTTTCCAGATTTGATGTTTGGCCTTATCTTGAAAAGTTCGCAGAGGATGCAGCAAATGAAATAGTTGCAACCTTTCAAGGGAAACCAGACCTGATTATTGGGAATTACAGTGACGGGAATCTAGTAGCTTCATTGGTTGCAAACAAATTCGATATCATTCAGGTTTTTAGTCCCTGACCACAATTCTTAATGATGATAGATGATTCTTTTTGGCCTGCCATTTTGATTGAACAATTGATAAAACAACATTAACCTTTTTATTGACCCTTGTATCAGTGCAACATAGCACATGCATTGGAAAAGACCAAATATGCTAATTCAGACCTAAATTGGAAAAAGTTCGATGAGAAGTATCATTTCTCTTGCCAATTCACTGCTGATATTCTTGCAATGAATAATGCTGATTTCATCATTACAAGCACATACCAAGAAATTGCAGGAAGTGAGGACACAGTTGGGCAGTATGAAAGCCACGGTGCTTTTACACTGCCTGGGCAATACCGTGTAGTCTCAGGCATTGATGTTTTCGATCCCAAATTCAACATTGTGGCTCCTGGAGCTGATATGAGTATATATTTCCCTTACAAAGAAAGACAGAGTCGGCTTACACATTTCCATGAAGCTATTGAAGAACTTCTGTTCAGTCCTGTTGACACACTTGAACACAAAGGAGTTCTCAATGACAAGAAGAAACCCATCATTTTTTCTATGGCTAGACTGGACCGAGTGAAAAATATGACAGGACTGGTTGAATGGTTTGTAAGACACCATCTTGCTTTAGAATGCCTTTTTGGTCCTTCTAACACATACAGACATACATCGAGGTGTGCATAGTGATACTTTCATGTAAAGTTGAGTTTAGTTAACATTCAGTTATCCCTGTTTGGATATGTTATTCTTCTACAGACCATGCTTGATTGTTGAGTGTATGTTTATGTTAATACATATATAGGTTCAAAATTCTTTATATTGATTATTAAGTACTACAAAAATTACAATTTTTTTACTAATCTAGAAGTTGGTTTTGAGGTGCAAGATCCAGAGGTGTCCATGTCCTTTGTGGGTCTTCCTGCTTGTGATTGTTATTTTAGAAACGCC
>TRINITY_DN214578_c6_g3_i1:0-616
GCCCAACACAAGGCAATTTATCTGGCCAAATATGGCCAGTGCTCTAGCCTACTTGTCATCTAATAATCTTGAAACACATAAAATGTTTATCTACTTGACTATGAACACCAAATTTGATGTCAATTGGATTTATCTTAAAATGGTTGGGATGAATGATTTTCAATGGTGTAATCCCTTCCATGCTTCTTTTAGCAAGGTCTGCCGATAGGAAGCACAGACTTCAGGTTACAAGTATTGATCATTTACTGTAAATCACCTGCCCACACATCGTACCCATTCCCAAATGGCTACCAACCATCACGCCTCTTCTTACATCTCTTCCTGGTTGTGCTGATACCCTCACCAATTTACATACATGTACATCCTTGATCAGATTTTTGATTGTATACCATAATAATTCTAGGAGAAGAGGCCCCATAGACCAGGCCAGGTAGGTTTTGAAGTAAGTTTAAAAACAAAGATGCCATCTATATTAGTGGTTGTATAAAACCTGACATAAATTTTCTCTTTCCTATGTGTTAACAGAGGAGTTCTCAATGACAAGAAGAAACCCATCATTTTTTCTATGGCTAGACTGGACCGAGTGAAAAATATGACAGGACTGGTTGAATGGTTT
>TRINITY_DN214578_c6_g4_i1:0-1192
GTCATATTTTTCACTCGGTCCAGTCTAGCCATAGAAAAAATGATGGGTTTCTTCTTGTCATTGAGAACTCCTCTGTTAACACATAGGAAAGAGAAAATTTATGTCAGGTTTTATACAACCACTAATATAGATGGCATCTTTGTTTTTAAACTTACTTCAAAACCTACCTGGCCTGGTCTATGGGGCCTCTTCTCCTAGAATTATTATGGTATACAATCAAAAATCTGATCAAGGATGTACATGTATGTAAATTGGTGAGGGTATCAGCACAACCAGGAAGAGATGTAAGAAGAGGCGTGATGGTTGGTAGCCATTTGGGAATGGGTACGATGTGTGGGCAGGTGATTTACAGTAAATGATCAATACTTGTAACCTGAAGTCTGTGCTTCCTATCGGCAGACCTTGCTAAAAGAAGCATGGAAGGGATTACACCATTGAAAATCATTCATCCCAACCATTTTAAGATAAATCCAATTGACATCAAATTTGGTGTTCATAGTCAAGTAGATAAACATTTTATGTGTTTCAAGATTATTAGATGACAAGTAGGCTAGAGCACTGGCCATATTTGGCCAGATAAATTGCCTTGTGTTGGGCAATTTACCTGTCAAATACCATCCCTGTATGCCACAATGACTTTATTAATCTTGCATTAAAGAAGGCGTTTCTAAAATAACAATCACAAGCAGGAAGACCCACAAAGGACATGGACACCTCTGGATCTTGCACCTCAAAACCAACTTCTAGATTAGTAAAAAAATTGTAATTTTTGTAGTACTTAATAATCAATATAAAGAATTTTGAACCTATATATGTATTAACATAAACATACACTCAACAATCAAGCATGGTCTGTAGAAGAATAACATATCCAAACAGGGATAACTGAATGTTAACTAAACTCAACTTTACATGAAAGTATCACTATGCACACCTCGATGTATGTCTGTATGTGTTAGAAGGACCAAAAAGGCATTCTAAAGCAAGATGGTGTCTTACTTGTGTTCAAGTGTGTCAACAGGACTGAACAGAAGTTCTTCAATAGCTTCATGGAAATGTGTAAGCCGACTCTGTCTTTCTTTGTAAGGGAAATATATACTCATATCAGCTCCAGGAGCCACAATGTTGAATTTGGGATCGAAAACATCAATGCCTGAGACTACACGGTATTGCCCAGGCAGTGTAAAAGCAC
>TRINITY_DN214579_c14_g1_i1:0-392
GGAAGTTTTGAAATATATGTACGAAATGACACCGCATCTAACAAACCAATATATCATTTACCGATTGCATGATGGAGTATATGGACATATTGTTAGACAACATATGTGGGGAGTTCTGATCAGATCTGGATGTCCATTCCAAGGTCTGAAATTTGAAGGAGAATTTTCAACCTTTGAAACAGATATACAAAACGTCTATTTGTATTGCATGCTACTTACAATTTTTAATTAGATGTATAGTGGTCTTCTAAGCAACTCACACACCTTGTCTAAGGAACTAGCTCCAGTAGATAGAGCTCAGCATCAAAATTTAATCCAAAAGCCACAGCTTGTTGAAGTTCACTATCAACCATCCCCCCAGAAATAAGTATCGCACGCCCACAATCAATAGC
>TRINITY_DN214580_c2_g1_i1:0-286
AACGCAGGTCAAAGAAAATGGAGTCTGGAGCACTGGGTGACCACAGGTGTTCTGCTTCTGGTTGGCTCTCTGCTTCTCCTCTTCAAGATTTAACCAACGCTGCTGTCGAATAGCAACTATTCTTCTGTCATCTTCACCTTCAAGCCACTTACTCATTATGTATTTCTGTGACCCAAAAACTAAGTGTATGTAACAATTCAATGGATACTCCGTTTGTGAGGATCTGTGTAGTTGAGGAGGAACGATTGTTTGGTTACGCATAAGATTTTTCATAATGATATTTTAG
>TRINITY_DN214580_c5_g1_i1:0-1614
TGCAGGGTCCCATCCATTTCGGAGACTACATACCCCTTTCAACGGATCTTCTGACCACGTGCGGGAACAACTATAAAAATGAGTTCGAAGTCCAACAGTTGCTCTTGTGAATCGGTTTTCTATTTTGGGTACTCGAAATTTTCTTTATTTTACATACTAGAGTAGAGGGTGCAACATTTCTGTAAACTAAAGCCATTAACATTTCCCAAACTCCTCTGAAAAAAGAGATCAGAGCGAGAGTGAAAAAAGAGATCAGAGCGAGAGCGAGAGCGACATGCAGAAGGGCGAGGTGAGAATGGCGGAGAGTGGAAAGGGCGGAACCGAAGAAGCTTCAGAGCCGGAACAAGACCAGGACGGCCTCTCGGCCCATTCCCCATTTCAAGCTCCTCGTTCTTCTGCATCTTCACTTCCCAAGGAGTTGCCCCAGGTGGAGCTGGAACTGAGACTGCTGCAAGCTCTGGAAATTTATCACCCCGCCAAGCTACAAGGGATGCACCGACACTTCGTTCTCTTTGGCATGATGGAATACCTTAAGAAAAGGTTAAATCGAAATTTCTCCGCAGATGAGATATTGCAACTATTGGATCGATTCTATAATATTGAAATGCTGAAACCAGATGATGAGGAGATGGAGATTTTGAATCAAGAAGAGGAATTTAGTTTACCTCCCGATTTTCATGATGAGAAATGATTGAGATGGTGCTATTTTTGTGGTGTTTCTTGGAGCTTGCGTCCTCAATATGACACATGCCAAGGGATGCTACTACTGCAAGGGAGCATATTCTCTTTAATCCATTTCAAGTTGATATGCTTACCATATGACCTAATTTCAGATGGACAGTTTTTGTTTTTGTTTTTTACTGCCATCGATATTTATAAACTCATTGTAGCTATGGTCTTTTGTGTGTTCTCTGTAGACTCTAATTTATACAGAGTACATGAAATTGCTATTTTCCAGTTCTGTGTATCACTTCATTTACTTGTTCTTTGCTTAAGCCGAATTCTAGAAGAGCTGTGACTGCAGCAGATCTGATTAGAAAGAGTGAACACCATTCATTCATGCAGATGGTTCTGAACTGCATTATTTCTCATAGGTACTTCACACTGATCATGCAACTACCTGAAACTTCTGTGGACAGCAATTGGTCTAGTAACTTACAGCTGTCTGAGAGCGACAGTCAATGCGATTTCTATCTTGGAAATTTTAAGTGTTGTATAAGTCAATAAAATGAGGCCCTTGAGTACTGATGGAAGGAAATATTTGACAGGAAATTAGTATTCTTTTGCTTTGCCTACTGGCAAGAAATGTAGAGAATAGTATATAGTGCAATATTGACACTATGCTGGCAATAAGATTGTAGAATTATAGTTCTTGGCAGGAGTAGTTTAGTTACATGTCCTAACACATATAAACATGCTTATCTATTCAGTTGGTATTAGTTTACATGAGACCATTTAGTGGTTGTCCATGCTATTGTAAATGTACAGGAATGGATTGGATTGATTGCAGTTTGAGTGTTTATTCTTTTTAGATATAGCGATTAGTATTAGACATATTTTTATCATGTCAGATCTGCATTTTGATCTTAAAATGGAAATGGTAATAAGTTGCAA
>TRINITY_DN214586_c1_g1_i1:0-242
GGAGTATTGATTATATAAGAGATATTGTTGTTTATCATGTGATGTCGAGGAGGGTTTCTGTAGATGAATTATAACTCATCTGCAGATCCCCCTCAGTGAGGTAAACTATTGAAATTCAAGTAGATATAAAGAAATTATACTGCGTGTACATATATGTGTTATAATCGTGTGCTTTTATTACAAGCAAATCTCCCTCCACTTCAGTTTTCATTGCGATCAATACGCAAAATATCATACAAATC
>TRINITY_DN214590_c1_g2_i1:0-358
GGTATTTAGTGGATGGATGGTTTGATTCTTGAGAGATACATGATTGGTAATAATAACCTTTGTGCAATGGCACAAAACAGGTACACATTCTTTACTTGTTATTCTTACTTGTATGATATATTGCTTTGGAATTCAATCTTCTTTGCTGGTGCAGTTAGTTTTTTATTCCAAATGCCTAGTAGTAGTTTAGCAGATCTTTGTGAGTGGTGATGATCTATATTCTAGTCGTCTCGGGGCTATATTTTTAGAAATGGAGATGTGCTGGCTTATAAATGACAGGATTTATTAGACAAGGTAATTGAATCAGTGGAATCAGAGCAAGTTGCATTTGCCTTTGCTTGAGTTGGTTGTTGAAAAA
>TRINITY_DN214592_c1_g1:0-488
ATTTAACCAACGCTGCTGTCGAATAGCAACTATTCTTCTGTCATCTTGACCTTCAAGCCAGTTACTCATTATGTGTTTCTGTGACCCAAAAACTATGTGTATGTAACAATTCAATGGATCCTCCGTTTGAGAAGATCTGTGGAGTTGGGGAGGAACGATTGTTTGGTTACGCATAAGATTTTTCATAATGATATTTTATCCACTGTGTGTTTCACCTGTAATAACAATATGTCACAGCGAGGAACTGAGAAGTTAATTGTAAATGAGAAAGCTATTGGTTCATAGACAAGGGCAGTATCATGAATTGACAGGGGCTGGTCATTCTGGCCTCTGATTTTCATTTTAGTGTATCATGTATTATTTGTAGAGTATTAATCTACAGTAATATTAAGAGTTTTTATTTGTGTCCTAAAGTCAAAAAAGCCCTAAAGTCAATATTTTAGTTTAATACTAAACTTTGTCATAATTTTTAAATTTTTATTTCAAAA
>TRINITY_DN214594_c5_g1_i1:0-263
GGTGGAATGGCTTTGAGAATGCAGGATGACATGATTGCAGTGCAAGATGGCATGGTAATCTTTGTAGTGCAAAAGGGCATGATAATTGCCTATATTGATCTTTGTTAATATGTAGTAACAGTCAATGCTAATCGCTCAGAAATATATTTATCTCATACTTGATTTTTTCCTCCTAATAGCAGAACAGTCTGGAGTAGACCTCGTGAAGAATGGAAATCTGTAAATTTCTTACTAGAGGAGTTGAAGTCGATAAGAGGTTGTAG
>TRINITY_DN214596_c0_g1_i1:0-244
GTCTAAATGTCGCTCTGGAGGCTGCTTGTGAAAAAGAACCTACTGAAAAGTCAATACCAGACAAGCTCAACTGCACAGGAAGTTTCATGGATTCAGTTCTCTGCCCATCTCTGAGATCAGCCACTATTAAACATTTAAAATATTTGAAAGGTTCCTATGTGGCTTCTGTGTCCTACGTCTGATGATTCTATTAATACCCTCCTGTCCATTAGTTTCATCTACAACTTGGTGGATATGATCAGTA
>TRINITY_DN214597_c1_g1_i1:0-236
GACAAGAGAGTGTTAAAATCTCCAGGCTGCAGCTGGATTGAGGCCAAGAATAAGGTGCACACCTTCTTGGTAGGAGACACGTCCCACCCCCAAACAGACAAGATCTATTCTATGTTGAGTAGACTACATTTGGAGATGGAGGAGATAGGGTATGCTCCTGATCTCAACTTTGTGCTGCACGATGTGGAAGAAGAACAAAAGAAAGAGATTCTTGGCCACCACAGAGAGAAACTTGC
>TRINITY_DN214597_c4_g1:0-458
TATTTGTTCGGTGATTGGAATGGTCTGCTGCAGCAGCTCAACAAGATGCGTTCAGGATAGAAGATCAACCATGCATTCTCATCTTTAGTTATACTTTATCTAAGCATGCTTATTGATATAAGTCTCTTAACCTTTGCATGGTATTGAGCTGTCCAGTAAGTAGGAAAGTTGATCTTCCGGTTGGCTGGGAGTACTTGCTGCACAATGGCTACAGCAGATGCACATGGCCGTTGGAGACCGGCCTTAACCATCTGGTGGAAAATTGTGTAGTATAGTTACCTTCTTCGTCAGCTGTATTGTACCAATTTCATGTTAATGCAGTCCAAGTTTCTACCTACAATTACTACAGCAGTGAGTACTTCAAATACCAATTACATTAGCCATGTGTGTTGATATTATTTTTCTCTAACAATTATTGTCTGAGCGAAATGTATGCATCTGGCTTGCGTTCATAGGAT
>TRINITY_DN214605_c0_g1_i1:0-403
GGATTCCTTCGTTGCTCCTGCAGAGTCCTTGATTGATGATAAGCATCCCGCTCAGTACAGAGGATACAAGTATGGGGACTTCTACAAAGCTTGGGCGAACAAGCCACCAATGGGTAAGGTTCTGTTGGATCAGCTCAAGATCGAATATCCAGAGAGAGAACGTTGAATTGATTTGTGGTGTTCATTATACTGCATTGCAAGTCTTCATTTGGGATTTACACAAGCATGATGCCATTTACTGAACTAAGGTAAACTAGGAAGGATTTCTGGTGTGTGGTGTTTTCAATTGTCATGTGCTGCTACTCATCTGGGATTTACACGAGCATGATGTTTACTGGACTAGGGTAAACTAGCAGTGGTTTACCATATAGTGTGTGGTAATTTGGGATTTACACAAGCATGA
>TRINITY_DN214606_c1_g1_i1:0-228
ACTGTATCTTTTTAATTTACTTCTTCAGTCTTCTGCCAAGGGAAGTGTAGAACAGAGTCCATTAAGATTCTAAGTCCACTAAGAAGCACTACCCTTCATTATTTTCTGTCAAGCCATCATTGATTCTCTCTCAACACTTGGAAGTTATAATAGGAAGCAATCAATGCTTGCTTCAAAGATCAAATTGATTAATAGAAAAGAATAAACGTAGTGTAGGCTTTGAGGTCT
>TRINITY_DN214606_c4_g1_i1:0-234
ATTTAGACAGCATATATTTTCCTTTCCATCATTTCAATCTTCAAAATGCTCTTCTCGTGCTCTGCAAGTAGTTTGTGCGGCCAAGCCAGAGACTCTGAGCAAAGTATGCGATATCGTGAAGAGCCAGTTAGCATTATCAGATGATAAACCTTTGACTCCCGAGTCCAAATTTTCTGCTCTGGGTGCCGAGTGTCTTGATACGGTAGAGAAAGGAATGGCTGTTGAGGAGGAATT
>TRINITY_DN214607_c5_g1_i1:0-271
GGCTTGAGGAAAATAGTGGTAGAATTGCTCTTGAGTTTAAAACCTGAAATAGGGACTGCTTTGGATTACTCTGACACCCTGGAGAGGACCCCACTTCCTGCTTAACTGCTCCCACACCTTGAGATCCCATTGCGCCCAGATGACCAAGGCTTGGCTTGAGCCCCAAAGACAAACCGAGGAAGCATTCCAAGCTTGATTCTTTTTCCCCATTCGATGCATTTTTGGAATGAAAATTTGTATCTACCTCTTCTGCACATGTATTATCTTGCAA
>TRINITY_DN214609_c1_g1_i1:0-304
ATTGAAAGGACGGATGCTGAGGTTTGTTCCAGAGGCGTTTGGCAACCTGGCAACACTAACGTTCATCGACCTTTCAAATAATCAACTGGAGGTGAGGTGTTTGCCTGGGTTTTTACTAGCATGTTAATGATCTATGATTTTGCTGTTGTTTGCAAGGTTAGTTTAGGTCATATATGTTGTATTATACTGATCAATTTTCCTTTGAGATGTTTTCTGTCAACCACAGGCTCTCCCTGATTCAATTGCAGGCCTCACAAATCTGGAGGCACTGTATTTGTCTTCTAACATGTTGATCTCGCTGCCG
>TRINITY_DN214613_c3_g1_i2:0-294
TTTTCTGTTCTGTATTCTTTTCGAATCTTGATCATCCATGGCAGGGCGCGGAAAGGCAGTCGGAGGATCAGGCCGTTCCAAGAAGAAATCCACCTCGCCGAGCAGCAAGGCAGGGTTGCATTTTCCCGTTGGCAGAATCGCCCGGGTTCTCAAGGCCGGCAAGTATGCCGCGCGGGTGGGAGCCGGCGCGCCTGTGTACCTCGCGGCCGTTCTTGAATATATGGCAGCCGAGGTATGTTGATGGATTTTCTTTAATTTTCGATCTTCGATCCGGTTCTTTTAGCAAATTTTGAA
>TRINITY_DN214613_c9_g1:0-588
AATACCTCTGGATTTTTAAGTAACAACCCTAACATTTATATTTTTGACAACATCAACCAAACTCTCGAACCAAATTACAACGCGAACTACATAAACCACTATGGTAATATTAAAGTTATTGTTACTAAACTTTAGTTAACGGAAACCCTAAAACCTGTGTCCGAAACCCATACTTAATCCCTTGAGAACCTCTCTGTTTTGTTCTTTCGGAGGCTTTGCAGAATCGGAGAGAGAGAGAAGACGAGCGGCTGTCTTCAACCAAGCGACTTGAAGTTTTCACAGGACAATCGTAGCCATGGTATTGTGCATTACTTATTATTTTACAAGTTAAAGAATATGGATTCGGATAAAACGTACTGTGCATATCACATGACTGGAATTTTTACAGACCCAACTGGTATTCTTGGAGGTTTTCTTTACGCGAATTGATCAGCTATGGCGGTTTTTTTTGTTTTTTTCGGAAAGTAAAATCTAATCTTTCCTAGGGTTTTTGACCAGTCTGGAAGAAAGAAGGTTAGAGAGCCCAAAGAGGAGACTGTTACCCTAGGTCCTAGTGTTCGAGACGGTGAGCAAGTGTTTGGAGTGGCG
>TRINITY_DN214613_c15_g1_i1:0-204
CCAAACATGAAATATATAATATCCGTCTGCATCAAAAAATAGTAATTTGCTTAGATTGCCTACTACAATAATTTCCTGAGTTGAATATTTTGGTTAAAAACAAAATTTCAACATTCCATGACAATCCCTCTAAACCTCGCATAATCTTAGCAAATGTATTGCATAACCTAAATAATAATACAAAAAAACAAAACAAGAACTTAC
>TRINITY_DN214615_c3_g1:0-490
CTTTTACATGGCTGAAACCTTTGAAGTGGAGGTTACGGCTATTGACCTTTCTATAAACATGATTTCATTTGCTTTGGAGACGGCCATTGGTCGACGATGTGCTGTGGAATTTGAGGTTTCAGACTGTACGAAAAAGGAATATCCGGAGGGTACATTCGATGTGATTTACAGCCGGGACACAATACTTCATATCCAGGTCTTACGTCTAGATTTAATTTGCTGCTAATCTATTCCAATATTTTTTTGTTATTGACTATTAATCTAGCATTCAGAGATTTATTTTTCTAGAAATGTCATAATATTTGTTTCGGCACAAATACCATCAAGATTTGTAAACTCTGTTTTGTGTGTTTATCCTGTGGTTATGACAAATGCTAAATTAATTTACACTTTTTCAGGATAAGCCAACTTTATTTCAGAAATTTTACAAATGGTTGAAGCCTGGAGGTAGACTGCTCATCAGTGATTACTGCAAAAAACATGGAACAAC
>TRINITY_DN214617_c2_g1_i1:0-259
TGCTCTCTGCGATACTAAGGTTCTTCCCATATTTTTCAAGTGAAGAATCTGGTGTGGCAAGCTCCCAAAATGTGGATCAATTTCAACACTGTAGATAATGAACAAAGCAACTACCGGAAAACTCATCCCCTGTCAGAATTAGTAAGATTGAATTGAATGATACCATCGTACCAGTCCCTTCATCAATACTTCTGCATGGAGCAGCAGAAGCAGAAGGGGAATGGATACCGAAAGCATACATTGGATGGTAGGTTGGGTT
>TRINITY_DN214621_c2_g1_i1:0-207
CGGGTGTTCCAGAAAAGACTGGAAAGGGTCCGTGTTTGGAAAAACCGTTCCAATCCAGGGTCACCATCGCGGCATTTCCCCTCCGATGTACATTCCCCCGTCCACTTGTCTTTCATATTTTGGCTTCAATTATCTTTCCACAGTGTCAATTAGAGGAGGATATTTGGAGGGTTTTGGGGAGTGGGACTCGAGGGCGGAGAGATGGGC
>TRINITY_DN214622_c2_g1:0-3650
GCGTTAACTCCCCCAATAACACACGCAAGCACTCTCTGCATCTTTCTCACCAGTTAGACCGGCGGACTCGTTGACTGCACGAAGGAATCCCCAACCTCGATGTGCACACTGTCTCGGAAAGCTACTCGTTCGCCCACCGAAGATCTCCATTATAGACCTGCTTCATCATAAGGTAAAGTTTGGCGTGCCGCGTGGACTTATTCTTTGACCTTTTTGGCCAATAAATTTCAATCCCCGAACCATTCGGTCATCGAAATTCTCCCCGAGATCGCTCTGTAATTCCATGCCATTTGAGCCCTTAATTTGAATTGTTTCTTCCAAGCACTGTATTTTAATTTTCCCCGGTGAAGTGTTTCAGTGTTAGTGGATCTTCCGCTGACAATCGAATCAGGGAATGATGGATCCGGAGTTGATGAGGCTGGCACAAGAGCAGATGAGCAAGATTTCCCCCGATGATCTCATGAAGATGCAACGACAGATAATGGCCAATCCAGACTTAATGCGTATGGCATCAGAGAATATGAAGAATTTGAAGCCTGAAGATATAAGGTTTGCAGCAGAGCAGATGAAAAATGTACGCAAGGAAGAAATGGCTGAAATAAGTGAGCGCATATCAAGGGCTTCACCAGAAGAGATTGAAGCAATGAAGGCTCGTTCAAATCTTCAGTCTGCATATCAATTGCAAGTAGCTCAGAACCTAAAGGATCAGGTGCAACATAAATTCATTATTTCAGAAATGGTTTCTCTGTTAGAGCTTGAATTTTGAAGTAAATTAAATGTGTAGTGATGAATCTTGCCGCTTCTGACAGGGAAATCAGCTTCATGCTCTAAGCAAATACAGTGAAGCAGCAGAAAAATATTTGCAAGCAAGGAACAATCTGACAGGAATACCCTTCTCTGAAGCTAAGAGTTTGTTTTTAGTTTCTTCTGCGAATTTAATGTCCTGCTATCTAAAGACTGGGCAGTACGAGGAGTGTGTACAAACAGGTTCAGAGGTTCTGGCATATGATGCAGTGAATGTTAAAGCATTGTATCGCAGAGGCCAAGCCTACAAACAAATTGGAAAGCTAGAAGTAAGCAGTAGACATTTTGTTCAATATGGGCTTGATTATTTTAACTTATATTAAATGAATTATATCTCTGAGGATTTACAAGTATAACATTGTTTCAATAAAATTTAAGAAGGAAAATAATAGAAATGGAGGCAAACACACATGACATGGCACCCCAAGGGTCGAAGTTTTCGTGCCTCTGATTTTCATCATTCTAATGGTAATCTTATCTTTTGGACAATAGTTGGCTGTTGCAGACTTAAGAAAAGCGGTGGAGGTTTCTCCTGACGATGTAACAATAGCACAGGCTTTAAGAGAAGCAAGCACAGAATTAATGGAGAAAGGGGGCATTCAAGATCAAAATGGTATGTTGTAACCATATGGAATATTTCGTAAGGGGTTTGGCATTAGTGGATTATATTATTTCTCTCGTAATTACAAGCTTGTCAGATATATGAAGTCCATTAAATCAATTGTTCACTGTTCTTTTTCTCCAAATTCTGCATTTGATTCGATAAATCAACAAATGATAGGGCCTCGTATTGAAGAGATAATTGAGGAAGAAGCTGTTCAGCCAACTGCTGAAAAGTATCCGCAGTCGGCTCCTATGGTGACTTCTGTTACAGAAGATGTAAGTGATGATGAGCAGGGGTCAGAAGATCAAAATGGGTTCTCTAAAGATAGCTTTCAAGCAACTAATGCGCCCAATGGGCAGATGTATGCTGAGAGCTTGAGGAACTTGACTGAAAATCCTGACATGTTAAGAACTATGCAGAGTTTGATGAAAAATGTCGACCCAGACTCCTTGGTTGCACTAAGTGGAGGTAAATTGAGCCCTGATATGGTCAAAACTGTATCTGGTATGTTTGGTAGGATGTCACCAGAGGAGATCCAGAATATGATTAAAATGTCGAGCACCTTATCAAGACAAAATCCATCTACTTCATCTAGATTTGATGACATCACAAGTGGACATTCAACCATGGATTCATCTCCACAGTCTGTTTCAGTAGATAATGACCTTTTTGAAGAAAATCAGAATAGAGTTGGGGAGTCATCTACAAATTTGAGTTCCAGTGCAGCCTTCTCAGGCATTCCAAACTTTTCTGCAGAAATGCAGGAGCAAGTGAGAAATCAAATGAATGATCCAGCCACAAGACAGATGTTTACGTCAATGATACAAAATATGAGCCCTGAAATGATGGCAAATATGAGCGAGCAGTTTGGGGTTAAGCTTTCACGTGAGGATGCAGTTAGGGCACAAAATGCTATGGCCTCTCTTTCTCCCAATGATTTAGACAGATTGGTATTGGGCAATCCTTTACTTTTTCATTATTTGAATTTTGATTGTTTAGCTGTTGTTATCAATGCGTGTGGGCTTAATGCTTGCAATTAAATGTGGACTCATTCTCAGTGTTCTCTCTGATGGGGCAGAGGAGCTTGCATATTCTTATCAGTTTCACATTAAATTTAATAATGTGTCAAGGTTGCCAATGGATATATCTCTGTCCATTTTCAACTTTTTAGCTCTTTTATGTTATTGGTGCTTGACCATTTCAAGAAATGGATTATGTTATGTGTCCTGATGAGGTGGCTGTTGTGACTAGACAATAGCTTAATACTAAATAGTTTGTAACGAAGTACTGGAAATGTGTGTATACAGATGAATTGGGCAACAAGGCTTCAGACTGCAATTGACTATGCTCGAAAGATCAAGGACTGGATACTAGGAAGGCCAGGTCTTATTTTTGCAATTTCCATGCTGCTTCTTGCTATTATTCTTCATCGGTTTGGATATATTGGAGTCTAAGAAACGATACATCATTTGGATTTTCAAATATTGGTATGCATCATTTTCTTGACTGTTTGATACCTTGATTTCATTTTGACATCGCCTAACTTTAGTCAACTGGTTATAACTTATAAGTGACAATTGCTTTCTAGAAAACCGGTACTAACTGATAACATCTTTCTCTAATGATACACTGCTGGAATTTCGTTGCTGTAGATGTAGTTGATGCGTGCTTAAACCAATTGAGGAAGCTACTTCAGGCATGCATTTTGATCCTTTATGACCTTATTTCCAGCAATGCCAGCCGTATAGTTAACTGAGAAATGCTGGGAACTCTGCTGGAATTATTTGTCAACAAGGAAGCAGTTGACTTTTGCTTGTGGATTGTACTGTGGTACATGGTATAAATCTATTAGCTATGTCGATTATTTTTGGCATCCTCATGCCTTTTATTAAAAACATACGGATGCTTGAGAATGATGTTTTCCTTCGTGTTAGGTCAGTTTTTGTCCAAATCATGTGGCACCTTTTGGTTAATAACATTATCCACATCAATTTGTACATGGAATCTTCTTACGTTTATTTTTATTTTTTTAAAATACATTTTAACAATAATTTCCATTTATCTGTATCATCAAGGGAAGGGCGCAATACAATGTAATTTATCTAAATGAACTACTACAATGAAGAAAGAAGGGAAACATGCCCTGAGATCAAGAACTTTTTTTCATTGAAGATATTTTGTTCTTACTCGAATGTTTGGTCTTTCTCCCTTTTACAAGTGAACATCAAGCTGAGATTTGTAG
>TRINITY_DN214623_c28_g1_i1:0-323
GGCAAGCCAGCACGTGTATTCTGTGTAGTGCAATTTTGGTGCCAGCTTGTGTTGGTTGCATATGGAGAGGACTGTTCCTTGTTTTTTTGTTACGTTTGTTCAGGACATTACATTTTTGTTTTATGGGTATGTTAGCCAAGTGGCTTTATTCTCGGGCATTTTGGAGTAAAAGGTAAATTTAATTATTATTTTACTATTATGTTATTGTAACTTCGGCATGCTTATCTTTCTTTATTCAAGTAATCAGATTTGAGTAGATACTAAACCCAGTTTATTTTCTACTTTTGAAATAGGCATAATCATTATTGTGTATGCGGGAGAGA
>TRINITY_DN214626_c7_g1_i1:0-215
GTGTATCATGATGGGTGTGTCTTTCTATTAACATATTTTTGATATTGTTGCAGTGAAAACTCAATATTTTTGCAGTAAAGTTTTAAATTTTGTAAACTCATCGTTATTGACAGTCCCTCTTACACTGGGGAAAATGTCAGATTTTTTGCACTCAACACAATTTTTAAACGCCTAATTGCTGTAACCAGACACTATGCTCTTATCATATGATCTCA
>TRINITY_DN214627_c2_g1_i1:0-306
GAGGAAATGAACTGGAGTCTTTTTCTGATGGTTTTGTCAACAGTGCTTCCCCGGTACTTTGTGATTTGATATTCTCAGATATAACACTGGACTCCTGTGGCATCTCCCTTTCAGAATTGCTCAAGAGAACTTGTCCATCATTAGAGTCTTGTCCTCTATTATCCGCTTCTGTTAAGGCACAATCAGTTTGCACTTCCTGATCTTGAACAATTGATATGTCTTCTCCATGTTCAACAAGCTTAAGTGTTTGAGAATTGGGTCCATTCTCCGTTACATTTGTAAATGAAGGCATCCCATCTATTGCTT
>TRINITY_DN214628_c5_g2_i1:0-325
TCCTCCAAGCTCCCAGACTCCATACAGAGCAGGACGGGCCCAAAAAGTTCTTCCTTGTAACACTCCATATCACTCGTTACATCAGATAGAATAGTAGGACCGATAAAATTTCCTTCCATGTAGCTAGGGACCTCAATGCCTCGCCCATCATGTACAAGCCTTGCACCACTCTTAACACCACTTTCTATCAAGTTGCATATGCGATTCTTTGCCTGTTTACTAATCACTGGGCCAAGATCTGCACCAGGCTCAATGCCTGCATTTACTTTCAATTGTTTTGCACGTTCCTTAAGTCCTTCCTCCCAATGTAGATGCTACGCTAAAT
>TRINITY_DN214628_c5_g3_i1:0-291
TAAGGATACAATTAGAAGTGATTAGTTTCGCCATTATCTGTATAGCACTAAAGTCCATATATCCCAAGAAAATTTCCCACTAGGAGGTAGATTTCACAGGCATAGACAGACAATATGGAAATCACATTTTATTTTCCATGGCATTGCAGATTGTCTTTGAACATTTACAGCCTACTTCTATATCGACTATGACAATCTCTAGTCATGTATCCATGTGTCTTTCGAGATTTGTAATGTGAAGCAGTTACTAAAATGTCTATATTTTCTGAGAAGTTGGAAATGCCATGGACA
>TRINITY_DN214632_c5_g1_i1:0-353
ACATGGAAACAGTTATCCAAAGAAAGCTGGGATGTGATAAGATAATTCTTAAGTGCATTTTGGTTCATAACATGATTGAACTTGAATACCTGGAGTAGCACAGCCACCGATAAGATAGCCTCTGTAGACAGATAACAATTTTACTCCCTTCCAAGCCAAGGCATAGCCCTTTATTTGATAGAATCAGGAGTAGAGATATAAAAAATAGCCTCAAGAAAGCAAGTACAAGACAAAATTTATGACTCGTGATTTTCAAGATTGAAGAAACATATCTAGCAAAATTTATGTTTCATGATTTGTCCATCATTGTCTTCAAAGCACTGTTGAATATTCACCATACATATGACTTCTCC
>TRINITY_DN214633_c2_g1_i1:0-258
CCTATATTGTTTAAAATAAAGTATAATAGACTGACCAATGAATTAGAAGACCCAATGCTTCGCATTTGTAGAGGAAAAAGATAAGAACAACTTTTGTTATTAATAATTTTCTTGATTTCGTGTGCATTTGGTTGCATAAATGCGTTGATATTGCAATAGGTTAGTTTCCTAGTCGCAAGTTTGAAGGGCCTTCCTATGCTTGATTGATGGACTTGCATTGGAGAGAGGGAAGTACGACTTCTTTTGAATTTGGTATAG
>TRINITY_DN214633_c9_g1_i1:0-591
ATAGGATTATATGTCTACAAAACTCAGAAGCACGTCTATAAACTGCAACTTGCAAAAAGAGATGTTGTTTACTGTCAAAAGCACTGGAAAAATGTAATCGTGCATCAAGATTCAAGCGACATGTTGTGCTAAGGTTAAAATTTTTACAAGCTTTTTTCTCCTGAGTTCATGTGGTACAGGACCAAATACTCGGGTTCCAATAGGCTCTCCTTGTTTATTCACAAGAACAACAGCATTGTCATCAAACCTGATCTCACTTCCATCACATCTTTGTCGCTGCATAGCAGCACGCACGACGACACAATATACTACTTCACCCTTCTTAACTATCCCACGAGGATGTGCTTCCTTCACAGATGCAATAATTGTATCTCCTAGGCGTGCTCCTTTCCTCCCCTTGAGAGCCTGGATACACATTACTCGCTTTCCCCCTGAGTTATCAACAACTTTAAGACTGGTTCTCATTTGTATAAATGTTCTTTGTTGCTGAGATAAAACTTGATGTAATCAACCAATTGGAAACCCCATTGATTCAAGAAAGATTGATGAGCTGCCCCACAAATGGTTTCCATAATGTCCCATGCCCCTGAT
>TRINITY_DN214637_c9_g1_i1:0-205
CTAAGATTAACACATAAATCTCAAAGACCTGCATGGGTAGCATTTCTATGCCTCTGATTGCCCTAAACCTTATTGATGGAAACAATCCCTCATCCATAGATGCAATGATTGTATAGTACTCACCTGCTCATTTCATATATTCCAGAACATCTCGGCTAATTTGATCAAGAAAAGAACCAAAACCCATCCCATTACTCAATCCTAT
>TRINITY_DN214638_c0_g1_i1:0-254
GTCAACTGAATAAGGTAACAGTGAAAGCACTGGGTCGCTTTGACGGATTGAGTCTCCATCGATATAAAAAAAAGCAGTAAGCTGCTCTGAACTGATGCTGTAAATCAGAGATATCTGTCTATAGAGAAAATTAATTGTCTAGTTTTCTGCTCTCAAAGTTTTCATTTTTGCAGAAAATAGGCCGGAGATGGGCGACAGACCCCACATATCTTATTCTGCTTTGGCTAGAGACGATAACCAAAATTATCAGCAGC
>TRINITY_DN214639_c2_g1_i1:0-354
AAGAGGGGAAAGGAAAAGTTGCTTATAAGTGAAAGGCTCTTTAAGCGATGGCTCACTTAGTTGATGATATAAAAATAAGGGGAATTTAACAGTTAAAATACATTTTCATTGGTTTTGTAGATGCCTTTAGTATAATTGAAATGCTTCTGAGCCAAAAATACGGTGAAGCAAACAAATTATTGAATCATCAGACAAACATTTGCTTCCATCTTATGCATACCAATATTTCATAAACATTAAACAGTCATAACTTCACCATCTCTCTCTTTTATCATATAAATATTGACATTTTATACGTATATATTTATGTCATGTCCTCACTTCTAAAAATATGGCATATTACCTATCTTTATT
>TRINITY_DN214642_c11_g3_i1:0-294
AATCGCCTCTCTTTCCCCGCTTCTTTGGTCATGAAGCAGCGGGGATTGTTGAAAGTGTTGGAGAAGGGGTAACTGAACTCAAGCCGGGTGACAGTGTGCTTCCTGTATTTACTGGAGAATGCAAGGAATGCAGACACTGCAAGTCAGAAGAGAGCAACATGTGTGATCTGCTAAGAATTAATACTGAGAGAGGGGTCATGATAAGTGATGGAAAGTCAAGGTTTTCCATCAATGGGAAGCCGATTTACCACTTCCTTGGTACATCGACTTTCAGCCAATACACTGTTGTGCATG
>TRINITY_DN214643_c3_g1:0-2970
GTGTTGTCATTTGCAAAAGCGTTGGAGCAGTGGAGGGAGACATTGATTTCGAACACAATAGTTGGCTCTTGAAGGGCGACGATGGCATCTGGATAAGTCTAAGAACTAGTGATTGTCAAAATATGAAAATATTAATTCCATTATCTATATGTTTTCTCTGTAGACGATAGCTGCCATCTTCTTCCTTGCGATCGTCTCCTTAGAGGAGAAATGGTCGAGCAGCAATGGCTCTACCAATGCAAGTACCTGCAAATGCACAAGACAATTGCCTCGCCAGCCTTTCAGTTTCACTACCCAAATCCTCCCCTTCATACTGTGAATGCCCATACCCACATGTGTGGAGATTGGGGTTGAAGCCCTTCTACATTTGGTTCAACCCGCTGGTCTTACACAGTAATGTAAGGCCGAGGCCAGCACGTGCTTCCTCCTCCTCCAACGATTTGACACAGGAACCACTTCCCCAAATACCAAACCCCTTCGAGCACAAGGGTTACAGGAAATCGAGATGGGTGAATCCGAAGATACCCAAACCTTCGGCATCCCCTTTCCGAGAATATAGGGACAACACCAAATACGTTCTTCTGAAGGCCATTGTGGAGAGGCTGGATGCGTGCGAGGACAGCCCACAGAAAGTTTCAGACATTCTCAGCTCGCTGGGTGATAAGCCCGATCCCAAGGAAGCGGTATTCATCATCAATAGTCTGCAGAGGGGGCAAAAGGCCTATCTGGCCTTCCAGTATTTCAAGGCCAAGGAAGGGTTCACCGTGGATTTGATTCTGTACAACGTGACCATGAAGGTATTGAGGAAAGACAGGCAATGGGAATTAGTGGAGCACCTGGCGGAGCAGCTGGTGGGTGAAGGGATGAAACCTGACAACATCACGTTTTCCACCGTCATAAGCTGTGCTAGACACTGCAACCTTGCCCACAAGGCCGCGGAATGGTTTGGGAGAATAAATGAATTAGGATGTGTCCCGGATGAGATCACCTATTCAGCGATGATCGAAGCTTATGGAAGAGCAGGTAACATTTCCGAAGCTTTGAATTTGTATGAAAAGGCTGCATCTCAAGGATGGCGTTTGCATACGGTGACATTTGCTACACTGATTAGAATGTATTGCGTTTCTGGGAATTACCAGGGAGCTCTGAATATCTTTGAAGAGATGAAGACATTGGGTGTGAAAGCCACTCGGGCCATTTATAATACAATGCTTGATGCAATGGGGAGGGCTGGTAGACCATGGCATGTGAAATCCTTGCACAGAGAGATGATCAAAGCTGCCATATCGCCTACACGCCTTACTTTCAGTGCTCTGATAAGGGCTTATGGGAAGGCTCGTTGGCCAGATGACGCCCTTCAGTGCTTTAGGCAGTTGAAAGAATCCGGGTGGGAGATGGATATTGGTCTTTACAACACTCTACTCAACATGTGTGCTGATATGGGTCGGGTACATGACGCCTTGACTCTGTTTCGGGAGATGTCGGAGTCTGATAATTGTAAGCCTGATAACCGGAGTTACACGTCTATGATCAGTATCTACACAAACATGGGACAAGTTAGCCAGGCTGAGAAACTGTTGAATGAGATGTTGGTAGCTGGATATGAACCTAATTTGCTTATTTTCACTTCTCTCATCCAAGGCTTGGGCAGGTGTAAAAGGTTTGATGATGTTAGCAGGGTGTATGATCAGCTTCTTGAAGCAGGGCTTTCTCCGGATGAACGCGTTTGCGGCTGTCTTCTGTCTGTTCTTACCCTGTGTGGGAAAGAAGAAGAGTTTCACAAGGTGCTCAGTTGCATTCGCAACGCTAATTCCAGCTTGGCTTCAGTTGCAAAGTTTTTGACAGAGGCTGCTGTTGACATTGAAGTGGTTATGCAGGACTTGAGAGCTGTCCTTACCAAATGTTCACGAGATGTGAGAAAACCCTATTGTAATTGTTTGATTGACCTCTGTTGGAACTATAATTTCCCGGAGAGAGCCCATGAATTGCTAAAATTGGGAACCTCATTTGATCTCTACAGCGGACTCCAGTCCAAGACCCCCACGGAGTGGATTTTAAATCTCAAAACTCTTTCGTTGGGTGCCGCTGTTACAGCATTTCAAGATTGGGTGAGTGTTCTGTCAAGGGCTCTTGAAGATGGAGAAGAGTTTCCTCCTTTAATTGGAATTCATACTGGTCATGGCAAGCACACATTTTCTGATAAAGGATTAGCAACTGTCATAGAGTCCCATCTAAGAGAGGTGGAAGCACCCTTTCAAGAGAGTCCAGATAGAGTTGGATGGTTTCTAAGCACACGAGTTGCAATAACATCATGGCTTGAATCTAGGAATTCTTCATTGAGCCTTGCTTAGAGAAGCAATGCTTCTGTGGGGTATGGACTTGTATGCTTCTCTTATTAAAAGGACTACTCTGGTGGAGGTGCTTATGGTTTGTTCAGCCCAAGAATCAGGCTTCACATGCCTCTTTTTCCAGTGTATCCTGGTACATTAAATATTAACCTGTATAAGCACAGGTTTCAAGTTTCAACTATTTCAACGTTCTGTTTTGCAAAAGTTTGATTCAGTTCAAGGAGATACAAGTTGCCCTTGGACTACCGGTCTTTCCATGAATTTTGTTATGGTGCATCTTTAACTTCACAGCTGCACTCTGTGCAAAATGATCATCTGTGAAATCCTGTATTTGTAATTATTTGCAAAGTGGTTGTTCAAACATAAGTGATGTCTTCATCTGAAAACTTCAGAAAGTTGAAGGCCATTATGATGCATTAACCAGCTGAGTGCTGATTTATTGAACCCCACAAAATGTTTGTCCCCTGTATCAACCTTGGAAACGGTTAGATGAAATAAATAACAATTCGAAATTTGAATTTGAAAATGCTTTTTAGAAAAAAAAATGTTCACTCCCTGAAAAATTACTTCAAAACATTTTTTGAAGGGTCCTAGCCATCATCATCTGTCTCTCATCTTAAAA
>TRINITY_DN214643_c4_g1_i1:0-220
AGACCAACTTTCTAAATTCATTCTGCAGCAAACAAAGGCCGAGGTCAGAGTTCTGGACCAAGAGGCAAGATTGGCGAGTATGCTCTCGAGACTAGTCAGACTAGTGATAATTCGCTTGTTGCCTCTTTGGTTGTTATTATTGAACATTCATGCATATGTTTATCAGTATTTTTTTCAGAGTTTAACTATTTTTAATCGTTGTCTAACGTCATTTTGTAAT
>TRINITY_DN214644_c9_g1_i1:0-630
AAAAGGTTTGGGGGGCCTGGTGGAGATGGGAGCGGCGGAAAGAGAGATCCTCTCTTTCATATATCCTGCAATGTTTGGTTTTAGCATCTCTGATATAAAGTTGGCCTTGGCAAAGGATAGATGATGATCAACAGAACATGTGCATTTGTTTCCATCAGACATCATGAGTGGGATTTCTCAGGAATGTGTCTGTTTTGTAAAAATTATCACTTACACATATTGGGTCAAGATAGTTTTGTAGGCCTTGTTAGAGGCTCAAATCTTAAGTTTATTGTTTTATGTACCATGTACACTGTCATTTATCTATGTTATAACGTGGTTAGATATACATATTTAACGTCTATTGTTTTAAAATCTATACACTCATCAATGCTCCCACGTGATACTACAGACAAAGAGGAGTAAGTACTTTTCTCATTTCCAAATGCAAATAAAGTGGGTGCAAGAGAGTAGGGAATTACAGGCTGTAATAATTATTACCTATATGCAAAGAAATAGGTTTTTTTAATGTCTCCGAATTTTGTGTTTATTTTATGGAATGACGAAAAATAGCATATTGGATTAATCATTCAGGATTGAAACAACTTTTAAGGCTGTTATGTAATAATAGTATGGCCATTTTTTTGCAGG
>TRINITY_DN214649_c4_g1:0-971
AGTTTGGTTATGAAATCAGCAACAGTCAAAGCATTAATCAAGGGCCTAATATATCTTTCAACTTCAATGGAGGAAACAACTTTTCTGCTATTCAACCATTAGTCTTTATTGGTGATGAGAATGGGAAGTTGGTAGGTTACTGTTTGGCAGTGCTTCAGAGCTCGACAGTCACAATTATTGGTCAGAATTTCATGGCAGGTTATCAACTTGTCTTTGACCGGGAGCAGCTCAAACTGGGGTGGAAGGAAGCTAACTGTTATGATTTGGAGTATAGCAGCAGTGCAGCGTCAGCACCATCAAGTTTGACACCAGTTCAGTCACCCCTTGCCCCTTCCTCGGTCGATGACAGCAAACACAAATCTTATACAAATACAAGTAGTTCAACAGGTTCACCTCCGAAGCAGTCCATATCTCCTGATGCTCTACCAGCTAATCCTAATGCCATCGGGAATGATGCAACCCATTTAAGCTCATTTTTTCTGTGCAATGTTATCTCATTTACAGTCACCATCACCATTCTTACAAATCTCTTTTAAGTAAGTTCACGCCCACATGACCTATTTTGACATTTTGTAGGGGTTTATTATACGATTTTTGCTGGCCAGTCTTTACAGTTGGCATAGATAGCAGAAATGTTGGTAACTGTTAATTCCATGATCGATTTACTTACTGTTACTACCAATGTACTAACAGAACGGAAATAGGCGAGCTCTGTATTGAATGTTGAATATATTTGCTGATATATTTCATGGTTTTATGTAGTGTATGTGTCACATACCCAAAGGCCTTACTTGGCCTTCAGTGCACTCCATGTGAATTTCTTTCTTCATAAAAAATTGTTGGGCTAGTTCTACCTCTAACTGTAACAAAGTCTAGAATTCATATGCCCAAACAAATAGTTGCAGACATATCATGCATATTTCAATTTCATTCATTAACAATATGTAAATACAAAGCATTTTACAGATAGG
>TRINITY_DN214649_c6_g1_i1:0-227
GGGCCTAATATATCTTTCAACTTCTACGGAGGGAACAACTTTCCTGTTATTCAACCATTGATCTCTCTTTTGGACACGAATGGGAACTTGGTAGGTTACTGTCTCGCAGTGCTTAATGGTGCAAGTACAACAATTATTGGTCAGAATTTCATGACAGGTTATCAGCTTGTCTTTGACCGTGAACAAAGCCTACTGGGATGGAAGGAAGCTAACTGTTATGAATTGAC
>TRINITY_DN214649_c8_g1_i1:0-1063
TTTCAAACAAAGTAATAAAAGGGAAAAAAATACGAAATCGAATGAATTTCAAACAAAGTAATAAAAGGGGAAAAAATACGAAATCGAATGAAATTGTTTGATGCAGGTTAATGGAGGGAGAACCGTAGAGGGAGGATACTGGCTGAGGAGGCAACGAGGGGAATAGAGCTCGGACAGGGACGCGGAAGGAGGAGAAAAAGACAACGGAGAGAAAACCGCTTGGGTAAAGGTGGAATGAAAAATGCAGGCAGCGATAGACGAGGGAAAAATGGGAATGAAGGAGCTTCGGGTAGCGCAGGTCGAGCAGCGATGAGTGAGCAGGGAGCAGCGGAAATGAAGAACACAGGGTTTAAAGGCGACACAGAGGAATATGGGACGCAGAAGGAGCAGCGACCAGGGAAGAAAGCCAAATCGAGGAAAAACGGATCAATGAAAGAAGAGATAGCCAGCAGCGAAAAAGAACAAAATCGGAAATTTGCTGAGGAGACAAATCGCAGCAAAAAAGAACAAAATCGAAAATTTGCTGAGGAGACAGATCGCAGCAAAAAAGAGAGGAGCAATTTCAGAGAAAAGAAAGGAAAACAAAGAGAGATGGAACAACGAAATTTTAAAGCGCTGCAGGGTAGCAGACGGGAACTCATGGAAAAACCATTAATCATGGAAGGATCCAAATCTGTCGAAGATACGGATGTCAATTTTCAAAAAAGAGAACCTATAACTGTTCAGGGTTCAAATGTTTTGAAGGGGAGTGATCAGACAGCTGCTAAAACAAAACAGGAACCAGAAAGCATTGAAGACGGCATAGGACACAAAGTGGAGGAAATGCCAAGTAAAATACAAAGAAAAAGGGCCCCCAAAAATATATTCAAGTCAGATGGGTTAATGCGTGAGTCAAAATCCTTACTGAGAAAGAATGCAATGCATGAAGAAGCAAGTGATGAGGACAAGGCTTGGCTTGCATCCCTTTCAGATGTTGAGGTGGATTTATTGGTCAGTATTAAACAAATGGCCATGGAGCGAGCAAATACCGTTCAAGATGAATGTGTCAATGGCATATTTGGAT
>TRINITY_DN214653_c1_g1_i1:0-235
GGAGGACGTAAAGCGAGCTCATGAACCTCCGGAGACAAGAAAAACGATACAGCCGCCTCAGCCCCAGTGCTTGTACAAGCATCCTTTAAGCTCGTTACTTCCTGAGACACCCGAAGTGCTTCTTCTGTGCTTGGGTTTTCTGTGTTTGGTTTAAGACGTTTTTCCAGTTGTTCCTCGAAAGTTTTGCAAGAAACAGACCTAGCTTCGAAACCGTTAATCTCCTCCACTGTCCCCG
>TRINITY_DN214654_c1_g1_i1:0-709
TAACAAGTGTCTCATGAGGCCAAAATATTTGAGTAGGCCAAATCAGTTTTGGAAACAGACTTAATTTAGGGAGGTCGAATCTCCTTGCAACAGTTGGTTAAATTGTACACTCTGAATCATTTGAGTTGAGTTGGAAGCCCGAGAAATTGGCCAGGTTAGGTTGTTTTTTTCATTGGAGAAGGTGAGCTGTCTATTTCCTGAAGACCAAAATAATTAATAAAGCCGAGTTATTCATCTTTGGGTGTTTGAGCTCATTCTGGAAGAAAAGTTTTATTTCCAGGAGGATGGATGAATTTTAGAGGCTTGAGTTTTTATTGCAGGGGCTCTCAAGTTCATTTCACGTGGTCGAATTTGTGCAGAAGGCGGATTAATTTGTGCAGGTCGAGTTTTTATCTAGGAGGTCAAATTCCATGGTTGCCTGTCGAAATAAATAAATAGAGGGCTGAGTTATTTATTGTGAATGCAGGGGACGAGTCGTAGTTGAAGAGTTCTAATCATTCCTTGGAGGGCTGGGTTGATTGCTTGAATTCTTCCTTGAATGGATGTTTTAATTGGGAAGATCCAGTTATTTTTGAAGTAACTGAGTTCTTTGAATTAGAACGAGTTTAGGAGACAAACCTAAGTAGACTAGTTTTTTAAATAAATTTGAATGCAATCTTCCAGCCAAGTTTAATAAAATTTGGCTTGAGCATTTGGTGTTTAAAAAAAC
>TRINITY_DN214654_c6_g1_i1:0-208
GCCCGTTTTCCTACTGACCAATTTCTTTAGCAGTACTCCTAATCTTCACTAGCCAATCATTGAATTCCTTGTTCACTCTTTTCTCGATGTGGGATTTGATTTCAGGGATCTTCTTTTCTAGCATTTGCTGGAGCGCCTTGGCCGGAATTCTATGCAAGTAATCTCTTTCTATCGAGTCTAAAGTTTTCAATGCGGGGTAGTAACTATC
>TRINITY_DN214655_c0_g2:0-7029
ATTGCAGTCTATCTAGGGGGAAACCTCCTTTTACAATGAATACAATGTGTAAGACCAGATTCTATGATCATTGGATTAGTTATCCTTGGTGTATATATAGGAGACAAAGGGTACAGTTACAATGAAAGGTTCTAGCTGACCTCCTAATATAACAAATAAAGTAATATTGAATACTTATTAGGGCTTAATATAGGGGCCCAAGGGTCTTAACACTGTTAATCTTCCAAAATCATACCTGCAATTTAATTGCATCTTCTGGGCAACTTGTATGTCTACCACTTTATACTTTTTAGCTTCAATTGTCACTTTGATAATCCATACTCTGTTGTAACTGGATACTCAAAGAAGTAGAGATTTGATTGTTTATTTATTTATTTTTATTTTCTTACCAGAAGTTTCAACAAACGAACCCAGGAATAAGTTCCCATATCTGACTTAAATCTCAGGTTTATAATTAATTTTCTGCAAGTTACCATTGAGATCCAAAACATTGAAAAAATTTGTCCTTTCTGTCTCCTTATTATGTTTTCTGCCATGTCCAGACTAAAGTTCACAGCTAAACGATGTAGCAATATGTGATTAAAAGATTCTTCAGATGCATGACAGAAGACACATTTTGTATTGCCAACCACAGAGAGGCTTTTATTTCCCGGCATAGCCATGAATCCCAAATTCTTTTTAAACCTTTGACTGTATTGGCTGAGCATTAGTCATTGTGATAAGGTTGTATGGCTGACTCACTGTTTGTCCTTGTGTCTGCATCCCCCATCTTACTATCCTTGTTCATGGTGCATCTTCTGTGCCTGCCATTACATTCATAAGAAATCCCTAACGTCATTGGAAATCCACTAGTCTAATCGGAGAGATGTTTCATGTTCTCTTTATAAACATTTTGCTCCTGCCCATAATATAATGATCCTATATATAAATTTATAATAGCTACCAGTTATCCAGTAATTTGATTTAATGAGGCCAGAAAATAAGCTTTAATTGTACAAGGATTTTTTGCACAACAGAAGTTTACCAACCAACCTTCGGGGCTATGGAGTCTGGACTTCTCTCTTTGAAAAGACACCACTCCACCGTGCAAATTTACTTCTGTTACCATGTTGTCAAAATCCAAGCATGGCAATTCTAAAATAGTATTGGCCCAGAATCATAAAATGAGACTAAGAGAGAGTCTGCTAGTAATATGAGGATGAAGCAAGCAACATACATAAATTAAGTGCGTGCATATGTAATTCGATTTTTCACACTTAGGGACTTTCCAATTCCCATGACTCTTTCTTGCACAATGAACTTGAACATCCTTTGCACTCACAAATACTTTTGTCCACTTATTGATTGGTCTTTTTTTCTGGATTCACAAACAAAAGATAGTAATGTCTTATATGCCATATCTATATGTTGTAAAAATTAGGCTTTCACACCTAAATCTTGACACCCTAATTGACTAACATTCTAATGAAGGAGAATTTTCTTTCTTAGATGAAATTTTTTATGTGAAAGTTTAGGTAAGTAAACTTCAAGTGAAAACCCAAGAAAATTAATATGGTTTCTCTGATAATTAATGATATTTTGGTAAATGTGTTGGGGGCAGTGGCAGTGGCAGTGGCAGTGGCGGGTCAGTTGATTGTATTTATTTGGAAACGTCTCCATCATCATCACGGATGATGCCGTGCATTAAAGCATTTGGGATTGTGCTGGTTTCGCTGACCCGGCCAGGTGGCGGTGCAGTAGATTCTCGGTACGTTTGGGCGTAATAAGTATTTCTCCACTGACAACCCGCGCAGGAAGAAAAGGGACAAGAGCAAGAACGGGTTTCAGATTATTGCTTGTATCTTAAATTCATTCCTGAGAGTGCCCATGAATGCAAAAGAAATTCATTCCTGAGAGTGCCCATAAATGCGAAAGAAGATCTATAACTAGGCACAGGGCTAAGTATTGTAGGTTTGAGCAATAAGATGTCTACTTCCAGCGGGGCAGTGCATCCTACATCCAGCGCGTCTGTGGGCAGATCATCGAAACACAGTGCAAGGGTAATTGCCCAGACACCAGTGGATGCGAAGCTCCAGGTAGAATTTGAGGAGTCTCTGCATTCGTTTGACTACACAAAATCGATCGATATATCTGCAGAGAGCAGCAACGTTCCGTCTGAGACAGTCAATGCATACCTTCAAGGGCTGCAGAGGGGGACGCTGATTCAGCCATTTGGGTGTATGCTTGCGGTGGAGGAGGAGAGCTTTGCAGTGGTGGGGTACAGTGAAAATGCCCCTGAGATGCTGGATGTTGTGAGTGGTGCCCATGCGGTGCCGAGCATCGGGGGGCAGCAGGAAGAGGGGGGTGGCAGTGGCAGCGTCGGGGGGCTTATGATAATTGGTATTGATGCCCGGACACTTTTCAGACCTGCAAGTGCCGCTGCACTGCAGAAAGCGGCCACCTTCGCGGACGTGCATCTTCTGAACCCACTATTTGTCCGTTGCAATAGCTCTGGTAAGCCCTTCTATGCCATTCTTAACAGAATAGATGCAGGGTTGGTCATAGACTTTGAGCCAGTGACAGCTCCCGATGTGCCTGTATCTGCCGCTGGTGCACTGCAGTCATACAAGTTGTCTGCCAAGGCCATTTCTCGCTTACAGTCTCTCCCTGGTGGAGATATTCGGTTGTTGTGTGACACTGTGGTGCAGGAGGTGCGGGAGCTTACTGGGTATGACCGTGTGATGGCATATAGATTTCACGAAGATGAACACGGTGAGGTAGTTGCAGAAGTGAGAAGACCTGATCTGGAGCCTTATTTGGGTCTGCATTATCCTGCCACTGATATTCCCCAGGCTTCCAGGTTTTTATTCATGAAGAACAGAGTGAGAATGATTTGCGATTGTTGTGCCCCTCCTATGAAGGTAATACAAGACAAACGGTTGCGTCGGCCTTTGAGCTTGTGTGGCTCCACACTGCGGGCACCTCATGGCTGCCATGCGCAGTACATGGCCAACATGGGTTCTATTGCATCTCTGGTGATGTCAGTGACGATAAATGAGAACGGAGATGACAGTGAAGGCAATGGGCTTCAACAACAGCAGAAAGGAAGGAAGCTTTGGGGCCTTGTAGTTTGCCATCACACAAGTCCACGGGTTATCCCGTTCCCTTTGAGGTATGCTTGTGAATTTCTGATGCAAGTTTTTGGCATTCAGCTAAACAAAGAGGTTGAATTAGCCGCTCAGTTGAGGGAGAAACATATCTTACGCGTCCAAACTGTGCTCTGCGATATGCTTCTTCGTGATGCACCCGTTGGGATCGTGTCTCAGACTCCCAACATTATGGACCTTGTCAAATGTGATGGGGCTGCTTTATTATATGGGAAACGCCTTTGGCTTTTGGGGACCACTCCTACTGAGGCTCAGATATTGGATATTTCAGATTGGCTCCTCGAGCATCACAGAGATTCCACTGGTTTGAGTACTGACAGTCTTGCAGAAGCAGGCTATCCAGGAGCTGCGTCACTAGGTGATGCAGTTTGTGGAATAGCCGCAGTCAGAATTACGTCCAAAGACTTCTTATTTTGGTTCAGGTCTCACACAGCGAAAGAAGTAAAATGGGGAGGTGCTAAACATGATCCCAATGATAAAGATGATGGCAGGAGAATGCACCCTCGGTCATCATTCAAAGCATTCCTGGAAGTTGTCAAAAGGCGAAGTCTTCCTTGGGAGGATGTCGAGATGGATGCCATCCATTCGTTGCAGCTGATTCTGAGGGATTCCTTTCAAGATATTGATGACAGTGACAACAAAACCATGATACATTCACGGCTAAATGACTTGAGGCTTCAAGGAATAGATGAACTAAGCGCAGTATGGACTAAGTGCAACGACAAATGAGATGGTACGGTTAATTGAAACTGCAACTGTGCCAATGTTTGGCAATCGATTCTAATGGACTCGTAAATGGATGGAATACTAAAGCAGCTGAACTCACAGGATTGTTGGCCGATGAAGTTATAGGGAGGTCTTTAATTGATCTTGTTCAGCATGACTCGGTTGAAACCGTGAAAAAAATGCTCTGCTTGGCTTTGCAAGGGGAAGAAGAACAAAATGTTGAAATCAAACTCAAAACATTTGGCTTACAGGAGGAGAAGGGGCCTGTTGTTTTAATTGTTAATGCATGCTCGAGCAGGGACCTCGAGGAAAATGTTGTGGGAGTGTGTTTTGTTGCTCAAGATGTGACGTGGCAAAGGATAGTGATGGACAAGTTCACTCGTCTTCAAGGTGATTACAGGGCCATAGTTCAAAATCCCAATCCTTTAATACCTCCCATTTTTGGAACAGATGAATACGGATACTGTTCTGAGTGGAATCCCGCAATGGAAAAGTTGACAGGATGGAAAAGAGAGGAGGTAATTGATAAAATGCTCGTGGGAGATGTTTTTGGTATTCATCGAATGAGTTGCCAGCTCAAAGGTCAGGATGGATTAACAAAGCTCAGGATAGTGCTGAATAGTGCAATGGCGGGGAAAGATACGGAAAAAGTTCCCTTTTCCTTTTTTGATCGCCATGGCAAGAATATAGAAACTTTGTTCTCTGCAAACAAAAGAACAGATGCAGAGGGAATAATCACTGGAGTATTCTGTTTTTTGCATGTTACTAGTACAGAACTTCAACAAGCATTGCAGGTTCAACGCATGGCAGAACAGGCAGCTATGGATAGACTTAAGGAATTAGCATACATTCGGCAGGAAATAAGAAATCCACTATATGGAACCATATTCACTCGAAAATTGATGGAAAGTAGCGATTTGACTGAAGAACAGAAGCAAATTGTGCAAACGAGTGCATTATGTCAACGGCAATTGGTAAAGGTTCTTGATGATGCAGACCTAGAAAGTATAGAGGATGGATATTTGGAGCTGGACACGGTAGAGTTCACATTGGGGACAGTACTTGATGCAGTTGTAAGTCAGGGGATGATTCTATGCAGGGAGAAGGGTTTGCAGCTAATACGTGATTCACCAGAAGCAATCACAACAATGTGCCTCTATGGTGATCAGTTGAGGCTTCAGCAAATTTTGTCAAATTTTTTGATAAATGCACTGCGGTTCACTGCATCAGAAGGATGGGTTGGAATTAAGGTTGTTCCTACTAAGAGACATTTGGGAAGTGGTGTGAATGTTATGCATATAGAATTCAGGAAAACTTGTTGAAGACTCAAGGAAGAAGGCCTCACAAGACAAAGCATCGGAATTACAAGGATTACTCATCCAGGACAAGGGATTCCCGAAGAATTGATAAAGGAAATGTTTGTTCATAACCAAGATATGTCTCGGGAGGGTTTGGGACTGCATATGTGTCAAAAGCTAGTCAATATTATGAATGGAGATGTGCAATACCTTCGGGAAGCAGGCATGTCGTCTTTTATTATTAATGTTGAGTTTCCTTCAGCGCAAACTGACAAGCAATAGAAGCATTTCATTCTGACACAAAAAAGAAATGCGCTATTTCTTTTTGGCCTTGTCAACACTTAAAGCCAACGTCTTGCTTTCTATTCTCTTCAATTTTTACAGTTGAAAGGTTGAGCAATTCCAGTATCTTAGAAGAGTTTACCACTTGAATCTGTAGAGTTGAAGCAGCAATTTCAGGTGGGATCTTTGTAATTTTATGAATGCAAATTACCAGGCAAAAATTCCCATGTATGTATTAAATTCCAGATTTGCAAGTGTTGAATTGAAGGGGGGATTAATTAACTCATTTTGTCTAGCAACTCTATGTTTTCTGTTCATTAAAGCGCCCGAGGTGCATTCAGCTCTATGTAGGGACTGACTTGTTCACATGCTTTGCTCGTTATTCGTAAATGTTGAATATGATGAGTAAATTTTGAAGTAAAGAAACACTTAACCCTTTTGTATCTAGTCTTGTCCTGCAAAATCTAGCTTTGTCCTCTATTAAGCTCTAGCAAAATTTACTGTGCATATGGGAAGGATACTTAACATATTGGAACAAGTAATGTATTCCGGCTGTTGAGTTGCATACAGCCATTCTTGCAATGCAACGTTGAATTTTACTGGAATGGCTGCCATTGAGGTTGTTATGCTTCTAGGAGAGATGACGTGTTCATGGCAGGAAAAAAACCATCGTTTTGACTATAGGAACCATGGTTATTCTTCAGGAATTTCCAGTCACGTTACCATTGGTTTGATAAAAGTATGAATTTTAGATCATAAGGTGATTCGCCTTCCATTATAAGACATCCCTTGGTAAATTTCAATATAGCAAATCACTATAATGAGTTGATTCTGAGCACAATGATGATAAGATTTAAATGACTTGTGGCCATTTATGCTCTGATATGTTTTGCTGAAGACACCGTATGTTCATGGTACCTATAACATTGCCTTTGTGATGTGGTTTAGTAGTTATTATCAAGCCCATGGACCTTTAGGGTTGTCTTATTATCCTCACTACAACAAGTGTGAATGACATGGATTCAGAAAGAAATCAGACACAGTTATGTTCTCTTTGCTTAGAATAACGCCATTCAAATTCAATAGTTGTCAACGACTTGCATTTGTACTCTTCTTGACATTGTTTTTCATCTGTCCTTTCAAATATGCTAAAGTGAAGAAATATTAACAGTTCTTATCTGCATTGCAGCAGCCTTGCTAGTAGGATTTAGGGCCGTAGTGAAGGTTAGACTATCTTTTGAAGTGGAATAAAAATGAGGTACTGAGCACTACAGACTTCTCAAGTAGGGCAACCTAAATAGACAGACATATTCTGAAGCTTCCCTGGGATATTTTAGTAACCCCATGCTCATGGGTTGAGTTCCCAGGTGATGTTTGCTGTCAAAGCAAGTGCTCACCCTCCAACTATACATGCAAATATCCCTCAATTGGATCCACTCCAAGGGGCATGTGGAAGTCAAAGCATAAAGCAAGATATAAGAGCTATTCACTTGGGAGAAAGTGAGAATAATATTAATAAAGAGAGCCCAAAAGAATTTTTTTCCTTCACTGAAATGTCAAATATCTTATGTGTGTCT
>TRINITY_DN214656_c4_g2_i1:0-222
TAACCCTGATGATCCTCTCGTCCCTGAAATTGCACATATTTACAAGAGTCAAAGAGCTCGTTATGAGGAGACAGCAAGAGCTTGGACTCAAAAATATGCCATGAACTTAATGGTCTTTAATAATTACTATTTCAGTCATTTAGACTATAGATTATGGTAGGAGAGCTAGGACATAGGAGAAAGGGCACGTTATTTTCTCTAGCATACTCTAATATTCTTGAA
>TRINITY_DN214659_c4_g1_i1:0-214
TGCCAATATGTCTTGCTCGAGAGCAAAAGAGCGGCTGCCCCTATCATAGTTTGCTTGTAGAATATTCAAGAATTCTTCTTTCAAACCTTCATACTTATCTGCAACATAGACTAAACCTATAGTTGGCTTTGACTCTTCAACTGCTGTTGCAGTGTTTGTTAGACCTTTCTTGGACTTCTTTGGAGCTGATGTCTGCTTCTGAAGGATCTTCCTC
>TRINITY_DN214661_c2_g1_i1:0-252
ATGTTCTAGCCGCAAATCCTCTTCATCAGCCTTCGGTACTGTGGACTCACCAAGCTCAAGACCTAGATATCCCTTCCAAATTGTCCAAAACGGACGACTTCCGTTTTTTCCACGTGAATCCAATTGTTCGCTAGCTTTTATATAGGCCTTACAGTCCTGTATGTGGGGTGCCTTGGGCACATTAGACCAATCAACTCCAATTATATTCCAAAAGGAATCAGTCTTTTTCCTAGAATTAAGAAAATACTCTTC
>TRINITY_DN214663_c0_g1_i1:0-241
CAATAAGATATCCCATTTCAGATTATTGTCAAAGAAGACTCTTAACAAATAGATTCACAGATATAAAATATCTTTTAATATTTGATTTTCACCATTTGAGCTCACTGATACACAGATAATACCCTGGTAAAATGCATATGCTGTAATGGACTATATCTGAAACTCAAGCTGATTCCTTTTCACAGAAAGAACGGCTTTAAGAACTTTTGTTTTTGCTCTTGGATTCTGACCTCTCCCTCTA
>TRINITY_DN214663_c1_g1_i1:0-224
AGCGATGATGCAGATAGATGCAGTACTGAGTGCATCACTCGTGATGTACATGGTGTCATCTCGCCGCTATGCGGCTGCTGACCTCCGTGGGCCTCATCTGTGATAACAAATTGCTCTTTCTTTAGTCCCGAATTGCTTTCTGCGGCCTAGGGAAGCTCAGAAAGCTGCAGATGAAGCAAAAGCTCGGATTGCGCACATTGATGGAGATAACCTGACGCTGTAAA
>TRINITY_DN214663_c3_g1_i1:0-253
CCAGAATGGGTCATATACAACGAATATGTATTGACAAGCAGGAACTTCATTCGCACTGTCACAGATGTTCGTGGAGAGTGGTGAGTAGACTCGCATTTATATTTGCAGATAATGGTGATTTACTAGTTATTATGATTATCATAAGATAATCAGGTTATGAGGAAAGTGTTCCCGTCCAATTTTGTTCATACTAGGACTAGATAAAATGTTTAAATACGATTTTAATTATAAGGAAAGTGTTCCCATCCAATTT
>TRINITY_DN214664_c9_g1_i2:0-816
CGCAGCAGTGGGCAGCTTCAGCGTGGTGGACCGTGGGCAGCTTCCGGCAGCAGTGGGCAGTGGACCGTTGCAGTGGACGGTTATTTGTGTTCAGACACCTTTGTGCGAGTTATTCCAGTGACCTTCCAACTGTTATTCTCACACTTCGAGGAGGGATCAGGATGAAGGTGAAAGTTCTCCAGTGGCATGCTGTAGCTTCATGGACATGGGATGCATAAGATGAGTTATGTGCGATCTGTAAATTGCCTTTTGATGGTTGCTGTACTGAATGCAAATATCCTGGTGATGACTGTCCATTGGGTTATGACAGCATATAGTCCTTGGGATCTTTCCGCAGTTTGTGAGCTGATATATACAATTCAGTACTATAGGGAACTATCAAGAGAGGTCTGCAATATCTTGACAAAGTAGACTGCTGGACAGCATATAACTTTCAACAGTGATCCAAAATTGAGTTCTACAGAAGTACGCAAATACATTAGCGACAGAAATATATACTATATTCCAGAATTTAAGAACACTTCATTGGGGTCTCATTGCAGGCCATGCGTTCTTACTGTTCATTGCTTTATGTTCTTTCAGTGCTAAGAACTTGTTGATACTTTACTTTGAAGTCCTATACATTGGATGAAGTAATTGATGCAGAGGTTTATGATATTTTTATTATGGTAATATACCAATAAGTGCAACATTCCCCCCAATCTCAACTAGATCATTACTGATCGGATGAATACATTTTATATACTCCTGGCAGACCTATGTTTGTGGAACATCATATATCTTTTCATAAACTAATCCAAGGCTATTTTTTTGGTG
>TRINITY_DN214667_c4_g1:0-3473
GGATGATGGTGGTGGCATGGCTGTTGATGCTGTTGCTGCTGCTTTATCATCATCTTTCATAAGTTTTGCTTCCAATTGTTCAAAAGGGATTTCTCAATATAAGCCGGAGCGTAAGCCTTGGCGATGATTCCCTCGACGAGCATAACTATAAGGGTTTATTGTGGTTATAGCACTTATACTGCGTAAGGCCACTATACTGCGTAAGGCCACTACGTAAGGCAAGAATAGAAGGCGAAAAGAAGAGTAGGGTTGGCCATGGGAAGCAGGATGAAACGCTGGGGATTATTGAATGTTGTGGCAGTCTTGGCTATTTACAGTTGGAATTTAGAAGTGGTTGAATGCGAGGCATTCAGACGTGATCCAGGGCACCCTCAGTGGCATCACAGCGCGTTCCAGGATATCCAGGAAAACATCAAGCATGAGATGCGCCAAATGCTGCACTCCAGAGCTGAGGTTCCTTTTAGGGTTCCACTTGAAGTTAATATTGTACTGGTTGGATTCAATGGTGATGGTGGCTATAGGTACTCTTTGGATGCGCGCATGCTGGGGGAGTTTATGAGAAGAATCTTTCCCTCACACCATCCTGCATGCCTGGAGACTGCTTTACCACTCGATATTGAACATGATCTTCAATATAACGTCATTCCTGTTGGGCAGCCAGAGCTTATAGCATTCGAACAAGCAGTGAAGAACGCGATGGTGCCTGCTGGTTCAGCAAGGGAGAGCGAATATGGAAGAGAGGTACCGTTGTTTGAAGTTGAAGCAACGACTGTAGAACCGACTTTCCAAAGTCTGTACACCTATTTGTTTGACTTTGAAGATGCTTCATATTCTGCTGCAGAAATAAAAGGACCTGTGCCAAATGCAATATTCATTCTAAACTTTGATAAGGTTCGGATGGATCCTAGGAACAGAGAAGTTGATCTTGAGGCTTTAAAGGACGCGAAAATTGAAGAACTTACACTTGAACAAATGAAGCAGCAGGAAGGAAATTATATTTACCGATATCGCTATGGTGGAGGGGGGGCATCGCAAGTATGGTTGGGTTCAGGCAGATATGCTGTCATAGATCTGTCTGCCGGTCCATGCACGTATGGAAAGATAGAAACAGAGGAAGGTAGTGTAAGTTACAGGACGATTCCAAGGTTGTCGCATATTCTTTTTCCAAGAGGCCAGGGTCCTGTTAGTCCTGGTTCCACTGTTGAGCTCTTCACAGGACAGCTTGGAGCTCTCATTTCTACAACTATTGAACATGTTCTAGCTCCAGATGTCAGGTTTGAGACCGTTGATTTGGCCAGTCGGTTACTTGTTCCTATTATAGTGTTCCAAAACCATAATCATTACAATATTTTTGAAGCAGGCCACAACTATAGTATTGATATGAAGGCCATTGAGATGGAGGTTAAAAAGATGGTTCATGCTGGACAAGAGGTTGTTGTTGTTGGGGGTCCCCGCAGCCTTCATCGTCATGAGAAGTTAGCAATTGCTGTGTCAAAATCTCTACGCAGTCACTCTCTCCATGAGACAAATACAGATGGCCGTTTTCACGTCCGGACTAGAACATATCTAGATGGTTCTATTCTCAAAGAAGAAATGGAGCGTTCTGCAGATGTTCTGGCAGCTGGCTTGCTTGAAGCTGCAGATCCTTCTCTTTCAAGTACATTTTTCCTACGGCAGACGTGGATGTCAGAGTCAACTGATTCTGAGGATTCTGTTATAAAACCTAGACCTATTTGGGTAACTTACAGCTCCAAATATGGTAAGGACAAAAAACAGAAAGGGAAGCCAAAGAAGCAGCAAGATCTTTACAGGACATATGGCACCCGTGTAATTCCGGTGTTTGTGTTGTCTCTAGCTGGTATAGATCCTGAACTATTGATGGAAGGTGAAAGTCAAGTATGGACCAGCAATGATGTTATAATTGTTCTTCAACATGAGAATAATCAAATACCCCTCAGTTATGTCTCAGAAACTGAGAGAAGATATGCTGTTCCACAGCTAACACAACGCCACATTTTAGCTGGATTAGCATCAGTTGTTGGTGGATTGGCTGCACCTTATGAAAAAGCTTCCCATATACATCATAGGCCAATTTCCAACTGGCTATGGGCAACTGGTTGTCATCCATTTGGTCCCTTCTCGAATGTCTCACAAATTAGCCAAATGCTTCGTGATACTGCATTGCGGAACACGATCTATGCACGCGTTGATGCAGCACTACATAAAATTCGTGACACAACAGAGGCAGTCCAGTCCTTTGCAAATGAGCATTTGAAAACACCACTTGGGGAGCCAGTGAAAGGCCAACGGAAGAAGTCAACTGCAGAGTTGTGGCTTGATAAGTTCTACAAGAAGACAACCAGCTTACCAGCACCTTTTCCACATGAACTTGTTGAGCGCCTAGAACAATTTCTTGATAATCTGGAAGAGCAGTTTGTGGGTCTAGCTGGACTGTTGTATAACCATCTTTTGGATGATGCTCATAAGAATTCCTCCGAAATATTTCAAAATACAATGTTTACCCAGCAATATGTGCAGCGGGTGCTATTGAGTGAGCGGGACAAGATGAGATGTTGTACCGTGGAATATAAGGTTCCTGTACAGTCCTCTCAGGCATTTATATATGGTGGAATTTTAGTCTTTGGATTTATTGTTTACTTTCTGGTTATATTTTTTTCGTCACCTGAGCGCTGATGAACACTATGGGCCCCTGTTCAACCTAAATATTTTTTAGAAAATAATGTGAAAAATGAAAACCCTTCTTCATCCTAAATGCAATACGAAACATTGTGTAAATAAAAGCAATTTTGGTTGACAGTGATCCCTTTCTCCTACCGAATGCATGTATTGGTCTACGTAAAAGTATTTAGAGTTGCAAACAGATGTGTAGTACTTGTTCTTCAAATGTAAGATTTGTCCAAGTTACGGAACACTCAATTTTGAAATACTAGTTATCTCGAGAGTTTTTTCATCGACTGTGATAAAAGGTAGCGTTGGAAGTTTAATAAGAATATATGGATATCACTTATATTATCCATATTCCAACTAGGGGTTTTGACAAATCCTCTTGGACACGGACGCGTCCGTAGTTAAAATATCCTTTATAGACGGGAACATTTCTACATATATTTTTGCCCCTGGTTGGGCATTGCCTTTTTTTGGACTATGACCTTTGGTAAGTTGGCATGCATTTGTCGTTGCACCTAACTGCTTTGGGACTGTAAGGGTTATAATAAGTTTTATTCTATCCTTTTACGTCTTCTATTAACTTTATGTGTCAACACAGTTGAAGCCTAAACGTATCTCTATGACATGTTTCCCTCAAATAAATTGCTTCACTTCACTTGCTGCATATAACATTTTTCATTTATGTTTGTCTCTCGGTATTCTCGACAAAACGTTCCACTTTATTTACTAGTTCCCAATATTTCTTCCAAGTTGTGATATGAATATGTTTTTGGCATAATATTATC
>TRINITY_DN214668_c1_g1_i1:0-233
AAATGTGTTTTCGTAGGGAGTGAAAGTGCTTACTTGTACAAGCAATGCGACATTTTGGTGTCCAGTTAAGGTGCAAGAAAAAAATTATTATTTAACATTGTGTAGTAAATATATGCTTTTTACTGAATAAAAAATGGCCAGGTGCGTCTGCCGCCCAGTATGGATGAGATGTGTATGTATGTAATGTGTTTGTATGTAACATACATTTGTAATAATAATAAACTAAATTAAAA
>TRINITY_DN214675_c6_g1_i1:0-280
CCTCTACCTTTCCAGCGACCCCATAAAGTTGCCTCAATGTGTCTAGACACGAACCCAGAGAAACATCCTCTGCCAATTTGCCCATCATCTGCCTTATTTGATTCGCCTTATCTAACAACTTATTGAATGCATCTTCAACCTTGGAATCAATCTCTGCATCAACAGGCCTACCATCTGGCTGATAAAGAGGGCACTTATCTCTTACCTTGTGAAGGGGAAGGCACAACTGCCTGGACAAAACTGCCAGAGGATTGCCATGAATCCCCGTGATAACACTGCC
>TRINITY_DN214677_c51_g2:0-891
GTCTGATCCAGAGAAGAGGAAAGCATATGATGCTCTGCATCTCATACGCAATTTTGACACTGGCAGGCCTGCAGCATCTCCATCCTCTTCCTCATTTAGGCATTGGAAAGGAAGGAATTGGGAAACAGATCAGTGCTGGTGTTGATGGAGAATTGTGACCATGTTCCCTGGATTTTTGTTCTCTACTAGAGATGGGTAAAACCTTTGAGGACTGTACTTTCTAAAGAAGGCAAAGAACCTTCATGAGAGGCGAAAGTTTTCAGACTCCAGGCTCTGGTGTATTTCTTGCCCAGAACCTGTTACCTAGGTAATTTTGAATTTTTAGAATGTAAAATGACATGGAAGAGGCCGAGAATAAGACAACTCAAGGTGTAAAATGTAGAAGTCTGTAAGCACTGGAATTTGAATGGGGCAGATTACTTGGACTCCGCTTTACATATAGGGCGTGTTGCTTGACACTGCCTCTTTGTAAATATATTATCCTATGTATAAATAATATTTCTTTATGATTGAACAAAAAAAAAATATGGTAATTAATTTTGGTTTGGCTGGAGGATTCCTGGTTTTGTCACAATAGTCAGGATGGTCGTTTCTCACTTTCTCGTTGCAAAAATATTTGCGTAAATTTGCAGATGTAATATTTACTCGTCTTGTCACAATAGTCAGGCTGGTTACTTCTCATTTTTTTCGGAAAAAAGTATTTGCATAAATTTTGCAGGTGTAAGAATTACTGGTCTTGTCAGAATAGTCAGGATGGTCACTTCTCACTTTCTGTGGCAAAAATATTTGTATAAATTTGCAGATGTAAAAATTACTGGTCTTTGACACTCTGATTTTGAATGACGATGAATACAAATCTCAAATACACAAGAAATAGATATTTAAAAAAAA
>TRINITY_DN214677_c89_g1_i1:0-231
GAGAAGAATCAGCCAAGCTTGCTGCTCTCTTAAAGGCTGCAAAAGCACGTTTCTCTGTCCTCTGCCGAAGTCGTTCAGCATCTTCCTCAGCTTCCATTTGTTCTTTAAGATAAAGCAGATCATCACTGTCTAATGCCCCTCTCCCATGTAAATAACCTCCACGTTCTCCTGCAACCTCTTGCATCTTTGCCACCATTCTCTCGAACGCGATATCTGCGTCATCGATTTTAT
>TRINITY_DN214680_c8_g1_i1:0-250
CTAGCACATTCAAGCCTGTGATATGGAAGCCATTGTGAATGATGTTTACTGAGAATTGCCTGCTTGGCCAGGCAGAGCCATTGGCAGGATCAGACACCGCGCTGTTGATGCAGTTGTTGGAGCACAGAAGTGCAATATGAGTATGTGCCTGCTGAAACTTCTGCTGCACAAAATGGCTCACTTTCTTTCACAAATATGGGTGGAATGGATTCCTCTGCAAATAAATCAAAGGAATTCCAAGACTGCATAA
>TRINITY_DN214681_c9_g1_i1:0-312
GTTGCTTTGAACTCTAGGAATCCGTGTTCTGCTGTGAAGAGTTTTTCTTTTCTGCATCAGGTTTATCAACACTTGATACAAGTACAATACTACCATTCGAATTATTTTCCTGTGACACCTCATCCGGTTTTTTGGCATTGAGAAACCGACCTCCACATCCCCTCGCTCGCTTTAGTGCATGTAAATGTCGAGATTCATGAAGATAAGGCTTTCTGTTCTTTATCAGTTTGTTCTCGGACTCTGCCTTTGCTCGAGATTGTCGACGTCGCAAAATTCCATTATATTGCTTTGCATTGACATATACAGGCTCCA
>TRINITY_DN214682_c3_g1_i2:0-1697
AAATTAAAAATAAAAATAAAAGGAAGCGGAGGTTACTGAGTAGTTGAAGATCGCAAGAACACCGAGACATTAGCTGTGACCTCTGTTTTTCCCAGACTCGAATCAAATCAACCACTGTATTTGTTTTGACATTCATGGGTTTGATGGCGAATCGATGCGGCAGGGCCGTACAGCTTACCCTCAGATGCTGGAGGTCTCATTCCACCATCTCCTACTCCACCGTTTCCCATCACGGACGCTCAACCGACAATTCCAGCTGGAGGAATGGATACGCCATTGCGGCCGTGGGTTCAATTCTCGGCGCAGCTACATGTTGCTTCTCCGAGGCTCATGCAGAACCTCCAACTAAAATCACTGAAAAAACAGCACTTAATCCAAAGGAATGGGTTCAATTCAAATTGGAAGAGACTGCAAGAGTTAGCCACAACACAAACATATACAGGTTTTCATTTGACCCCGATGCTAAACTAGGGCTTCGTGTTGCTTCATGTATCATTACAAGGGCTCCGTTAGGAACTGACAAAGAAGGAAAACCAAAATATGTTATTCGTCCGTATACTCCTATTTCTGATCCAGAATCAAAGGGATATTTTGATTTGCTAATCAAGGCATACCCTGAAGGAAAAATGAGCCAGCATTTTGCACAATTAAAGCCAGGGGACACACTTGATGTGAAAGGGCCCATTGAAAAGCTTCCATACCATCCTAACATGAAGAAACATATTGGAATGGTTGCGGGAGGAACAGGAATAACCCCCATGCTACAGATTATTGATGCTATTCTTAAAAATCCAGAGGATATCACGAAGGTATCTCTATTATACGCCAATGTATCTCCGGATGATATATTACTTAAAGAGAAGCTGGATGCCCTTTCTTCTAGCCACCCAAATTTCAAGGTTTACTATGTTGTGGATAAACCAGTGAGTGGGTGGAGAGGTGGGGTTGGTTACATATCGAAGGAAATGGTCTTGAAAGGCTTGCCTTGTCCTTCAGAAGAGACTCTTATACTTATCTGTGGTCCACCTGGAATGATGAATCATATCTCTGGAGATAAAGCTCCAGACAGATCACAAGGCGAGGTGTCTGGACTACTTAAGGAAGTGGGATACACAAAGGATATGGTGTACAAGTTTTGAGCAATAACTTCAATCGGATGTTGAATAAGCCTTCATCAAAAGGCAGGACAAATCATTTTTTGATCAATTCACCCATGAATTGATCCACGCTATAGTTACATAGAAAACAATATGCAAATGCTTGAAAGCATACCAATGCTGCAGAAATGCATTTTCTGGTTTCTTTCTTCTCATTTTTAATCATTGATCGATATGGAAGGTGAAGATATGACATAGTTTGTTCATCTCTTCCTGTAATGAGCCTTTATGTGGCTAATAAATGGGAATAATGAAACGAAATAAAGGGTAAAACCAGTTGTTAAAACAGAGGACACCTCAGTTAAAGCTATAATAGTACACAGTAGATGCACAATAAAAGATATGTATGGTTAGCCACATTGCATTTCTATAACTCAGTCACCTATGAGATAACAATTAAGGCATGTCGTGTAGATCAGCTTGAGCGGTTTTCAATTTAATTACAACAATAATTTTGAAAAGCATGTGTTCCAACTTGAAGCGTGGCAAAATAAGGTGTTTGGATGAGCAAGCACGAAAAAACGAAGAAAAATAGGAAGC
>TRINITY_DN214684_c8_g3:0-3317
TCAACCCTTACTTATTAATTTGCAATTGAAAAAATTAGAGCAATTCGTATGTTAATCATGTTAAATTCGTATGTTAAGATGGATCTACCACCTCCCCGCTGCAATCCGTAGCTTTTCTAGCTTTCAATTTCAACCCTTACCGTTACAGTCCTTTCTGGCGTTCAAATTTCGCCCAGCAAAACACAATTTCTAACTTCCTGTTTTTATCATTCCAGAAGAGAAAGTTCGCCTGTGCAGTGGTCTGTTAGATGGTTGCACTCGAAGAAGAAAATACTGAAAATTTAAGCAGAAGTTTAGGACCTGAGGCGAGTTGAATATATTTCAATTCTGGCCATTTAGACACTGTAATCGGCTTCTGAGTGCGAAGCCGAGTTGAGAACATCCTTTTGCTGTCAAATTTGGAGCATACTAGCGGTAATTGACGATCAAAATGACTACAAAGCGTCCTCCGCCAGACCCTGTTGCAGTCTTGAGGGGACATCGGACTTCAGTTACAGCTCTTTGTTTCCATCCGAGTAAACCTATACTCTTTACAGGTGACGCAGCTGGCGAGCTGAGGATATGGGATCTGGTCCGACACAAAACAATATCATCCTACAGAGTTCACAATCCAGCAGCTGGTGTCATTGGAATTGCCACAAGTTCTTTGCTGGCAAATAAAGTTCTGAGCCAGGGTAGAGATGGAACTGTTAAATGCTGGGAATTTGTGGACGGTGCTTTGTCAAGGCAGCCCTTATTTACAATAAAGACAAATTCATACCACTTTTGCAAGTTCAGTCTATCCAAGATTGCAGTTTCTTCAACTCAAAGTGGAAAAGCTTTTCTGGCTGAGGCACAGAAGAAAACGGACCCTTCAACAATGCAAGGAATTGATGGATCTAAGAAAGTCATTGAAACTACTGAGAAGACTTTTGACATAGAGGGGGAAATTCATAAGAAAGAGATGGATTCTTTTCCTTGTTGCAGCAGTCCTGAGCGGGTCAGAGAAATAGAAGTGAAAGGAGAAATCATGTTGCAAACAGGAGGTCTGAGTCAACTGCTGGATGCTCAAGCAAAGCATCATTCACTTGCAGATACAGTGTCTCCACCACCTCTAAGCTCTGGTCAGGGAAAAGTATTTATGGCTATAGCTGGAGAGGAACCATCAGTGGTTGAGATTTGGGATGTTGATAGTGGAGAGCAAGTAGTGCATTTGAAGTCTCCCGACATTGATTCCCATGGAAAGCCTACAGAATTCTCTACCAAGTCGAGTGGGATGTGCATGGCTATTCAGGCATTCTTTTCTCCCAAGTCACAAGGATTCTTAAATGTTTTAGTAGGGTACGAGGATGGAAGCCTTGCTTGGTGGGATTTAAGGAATCCAAGGACACCTGTTACTTCCATTAAATTTCATTCTGAACCGTTGGCATGTTTCTTTGGTTGTTAACCTTTCACCTTTTGATCTTGATTCAATTCAGATCTTGGGCGTGAGGGGAAGTCTTCGGCTAGACCAACCCACTCTCAAGTTCTAAGCCTCGCCTTAGATGAAGAGTGCAGAGGTGGTGTCACTGGGGCAGCTGATGAAAAAATTGTGTTTTTCTCCTTGGATTATGATACGGGTATGTGTCTTTTGAAGAAAGAAATCAATCATTCACATCCAGGCATATCAGACATCTCTATAAGAAAAGATAACAGAATTTTTGCAACAGCTGGTTGGGATCACAGGGTTCGTGTGTATGATTATCATAAAAGGAAACCGCTTGCAATCTTGAAATATCACTCGGCAACGGTTACTAGTGTTTCATTTTCGAAGGATTGCAAATTATTAGCATCATCATCTGAAGATGCTACTATTGCCTTGTGGTCGTTATATCCACCTGGTGTTTAGTTTAACATCTGTATATTTTTGTTTACATGGGAAATTGATACAAGTCAATTTCACAAGTGTATTCTAGAATTTAAACTATATTTTATGAGTTTATTGCATTTCATACAATTTTAGTTTGTAAAGCCAAAGGACTAAGTTGGCTAAGCGTGAACATATTATGGTCGTGCACATGTGGAGGCCTACAACACCTGAAGTGCATCTTTTATGTGCTTATTGAGATATTTAATAAATTCATTGCCCTTTTGTAGACTTAAATAATTGACTTTTGTGGGATTTATTCTCTTTTCAGTTGTTTATAGGTTTATCCATGTTTATATGGCTCCCCTTCTACAGCTTTTCTTTGTCGAGTTGTGGCCATGGCACAAAATAGTAATGCCAAGTGTGCAATGTGTATTGGGTGGCAACTAGGACTTAGGTGGCTCCTGCACAACATACCCTTTAGTATGAACTTCTTTATACCATCTTTGGTGATCAACAGGAAAACTAGTGGATGCAGCAATGGGCAGTTGGTTTTTGGAGTTAATTTTGAGTGATAATAGAAAAATTATTTAGCACACAGATGAGGAGGTGCTAAACTGGGGCATAATTGAATTGGAACAAAATGGAGACAAATTGGAAGGTGAAGTTATGTTTGGAGAAAGGTAAAAAGATGAAATTGGATATTTTAACTTGCTTCACAGGTTAGAATCGTTTTTTGTTAGAGATAGATTCTGTGTAAATGGCATTGTAGTAGGGAGATTCATCTTGAGGTCAGGTACACATCCTGGAGAAAGGAGACATCTTGGGTACTTGGAGATGTCTCGGGACTTGGGAGATGAGAGAAAGGTATCCTTGAAGACTCTCGCTGTCTGTTGCCATTTCTTGATGTCTCCATGAACACCTCAGCATCTCCCACAATTTATTCTAAAAAGACATTTACAAGTGGAAAAAATCTCAATTGGTAAATTAAAAAAAAAATCAAACTTAAAATCGTACCTAAAACTTAGGTGGACCCACAATGGAAATCAACTTGGAGAAGGAAAGCATACATTTTAACAGCAAAGAACGTTTATGTAGCAATGAGATGGCCTCACTGATCTACCTTTATTAAAAATGAGCCTCAACAATGGTGGACAGTGATGGTTTCTTAGAGAGTATGTTGACAGAGGACTTCGAAAATGCAGAGACTTGAACCTGAACCGAATGGCACAAATATTGAGCTGGAGACCCGATTATTCACTGTAAAGTTTGATTTTTTATATTTTTCAGTGTCAGATATTATGTTCATAATAGACTATACTTTAGATTCTTATTGGATATACCTATCTTTGATTTATGCAACAAAGTATGATATAGATAATCGTTCAATGCTCATTATTCATCATTCTATGAGTTAAAAATCTAAAGTCTGAAATTTCAAGTTGTATATATAGACTTTGTTTAATTCACATCTTATTTGATGTACCCTTAC
>TRINITY_DN214686_c5_g1_i1:0-244
ACAGATGGTTGGTTATCTGGATATACTTGTTTAATATGATGTTGAACATGGGTTCCACTGAAGTCCAATGCAGATTCATAATCAGGAACCCTATTCAAATCAGCAATTTGGTAAGTACGAACATCTGCCATTTTTGGCTCTGCAGATACACTGCCACTTTCACCTCGTTCTTCTATACTTTGTCTGCCTTGTATCTCACCTTCACTCTTCTTCAATTTCCTCTGCTCTTCTTTTTGACCTACAG
>TRINITY_DN214687_c7_g1_i1:0-271
TCGATATTCCATACAACCCAAAGGAAAAGGCGGTAAATGGATAGTTGACAGTTATACATGCTCTTGTCTGAGAGCAGAATATATATTACAAAATGATAGAATGCAGTATGTGCCTCAAGTCAAATAACTTGAAAATGATCATAGTTTACCAACGAAGTGATCTTGTCAAGGACACAGTATGATTGCTGATTAGCCAGGCAGATACTTCAGATAGATTTTTTTATTTGACTGAATCATCACCCCATAAAAGTGTACTGAGAATACCCAATAA
>TRINITY_DN214688_c4_g1_i1:0-213
ATTCTTCCCCCTTCACAGAAACAATACCACACGGCCCTGCAGCTTGCAGGTGCTACAGTAGCGATTGGTGTTCTAAATCCTGTGTGTTTGCAGAATCGTGCACTTCCCCATTCAAATAATTTCAAGATTTGACTCCTCGCGTCAGTGTGCTCCAGGGATTTGATTTATCTTGTAGTGTCAGGATTTCTTTGCGTTGGTTTTCTCCTACCGAGA
>TRINITY_DN214693_c2_g1_i1:0-201
GGAGATGCATTGGAGGCGCATAAATCTGAAGAGGCAACAAACACTGAGAGTTCCTGTGAAGTAGCAAATGAAAGCAAGTCTGGAGAGGCACAAAAAGAGGAAATCAAAATGACTCGTGAGGACATCAAACTTGTATTTCAGAAATACTGTATAGTGAAGTATGTTGACTATCAAATGGGAGCGCAGACAGGATATATTCGT
>TRINITY_DN214693_c7_g1_i1:0-1941
AGTAAGGAAGGGAATCGTAAGGACCGGAGAAGGAATTATCGTTACCCTAGAAATCCAGGGCGTCTATATAATGGGGGCAAAAGCACAAAAATAATAATCCATGATGCACCCAAGCAATTGCCAAAATTTTCTCTCCCACTCACGCTCCACATCCATCCCATCTCGTTCCGTATATACTTGCCTGACCTGCAAGGCAAGCTCGATCACCATCACCGACTGACTGCCGGGAAATATTCCTAAACATGGGGAGAGTTAAGCTCCAGATCAAGAAAATAGAAAACAGTACAAACAGGCAGGTTACCTTCTCCAAACGGAGAAATGGCCTCATCAAAAAGGCCTACGAGCTTTCCATCCTCTGCGACATCGATATTGCACTCATTATGTTCTCACCATCTGGAAGATTGAGCCAATTTTCCGGCAAGAAAAGTAGGATAGAGGATGTTATTGCACGGTTTGTCAATCTGCCAGAGCATGAACGGGGCAGGCTTCAGAATCAAGAATTTCTCAACAGAGCTCTCAAGAAACTGAAGTGTGAGAGCGAACTCGCAAATCATCTGACCAGCCCGGGCAATATTTCAAGCGTGGAGGATTTGCAGATGGAAATTCACAGATGGCAAATGCAACTCGAAGATGCAGAACGGAGGCTCAGATGTTTGGAAGCAGATCCTCATATGATAACATCATTACAGGAGGCCGAGTACTACGAGAGGATGCTCGAGGAGTCTTTGAACAGAGTTCGATTAAGGAAACAATTGCTGGAAGAAAACCAGATGGCTTCCTTCAACCAAGCGAGCTTGCAGTTATACTTGCAAAACGCGAATCCAAACGGTGCAAGTACCAGTGACAGTCAAATGCTCCGTTGGTTTACACAAAGAGATCCGCAATCAAGTGTTCAGAATTTTTTAGAACACGGCCATTCGAACGGCATACTTACTATCAGGGATTCTCATGTAGAAGAATGTATGCCAAATGGAGTAGTTTTCCCGGGGCATATTCCTCAAGAAGGGCATGGTAATTATCAACTCGGCAACCATGCAAGCGATCACTCAAGCCCAGCCCAGATGCGATTTGATTATACAACCTTGGAAGGCAACGCTGGTGATCATGACCAGCACCACCAGCAACCTCATCCTCATCATAACATGGGTGAATATGGGTCTCCTGTCGGTCTAGCGCCCTCCCAATGGCAGCCACCATACGCAGCGGCAGCTGCTAGCTTGATGTCATCAATGGTACATAATCAATATAACTCTCTGGTTCAGGGAATGATGGAAAACGTTCCAGGAATCATGACACAGCAACAGGAAGAGTCATCTTCACATGGTGCTCTTTCAACTCCCCAAGAGGATGTGGGGATCGATGTCTCCTTTCAGAACAACATGGGAGATCCTGTAACTGGTCCTGATTGCCAATGAGTCTGTTGTATGTAGTAATTTTTAACTTATTTGATTATATGATGAGCACGCCCGATCAAAATCGCATTTAGGAAAAAATTAACAGTCCAATAGTTTGAAGCAACTTTTGAAAACGAAAGTGCAATTGGACTGAACTGTTTTTTGAAGAAAAACCCTACCCTATTCTGAGTGAGTAAATTATGAGAGAAAGATAGGGCAATGGTTGTGAATTTATCATTTTGAAATCGGGAATGATGCTTTTGTGATATGTTTGCAAAATAATATGTAATGGGTACTTATTGAAGGTATTTATGAACTTAACCAGGCCTGCATTCTGGAGTAAAATAGGCCAAGTTGAGGGAATGGTTGTAAATCGGTTCTGGTTATAATTTGTGATGGGTTTGCTAGAAGATGTATTTTAGCGTGGATTAATTTTTATATAAGAGGTTTCATTTGTTTTGTTACCATGTAATTTTCCATATTGAGATTGAGTGCCAAATTCTGGATATATAATATATATTGTATTTTTAGAATGGATCAAAAAAAA
>TRINITY_DN214694_c0_g1_i1:0-979
CGTGAAATTGCAAGATTGCATGACAAGATCCAGTTTTATGAAGTGGTAAATCATGAAATGTCTCGAAGGAATCAAGAAGTCATTGGTGAGATTTATATTCCATTCTCTGTTAATATACTTGTATTTTTTTTTTTACAATGACATTTTTCATTTATAGGAGATATGTCGCATATTAGTAGCACAAAATGAGGGCTGGCCATAAGGTGTGCCCTGGCACCTCAGGATGCAAACTTGTTTGTCCAAAGCAAAGATGGGAGACATACTGAAGATACTGATGTCAAACAAAGAAATTTTTCAATACTGATGTCAAATAAGTGACTTAATCATTTTTTTGGTACCAAATCGCGAGTTTTTCGGCTGAAAATATTGGTGCCACGAAAAAATTGCGGTGGTGATTTTATTCATGATGTTTGCAACATTGGTCAGGACTCATGATTGCCCCATTTACCAAAGAGAATGTTCATGTTTGCCTACTTATTGTATAATAGGAAGATAGTCCCCCCCTGCATGGTTGCTTTTACCTGATTGTTGCTTTCTGTCCCTGCTTTAGAGGAGGAGATTTAAAGAATTCCCATCTAGAAGTTTCTTATTTGCAAGTTAGCGCATCATAATTTCCAAGCTAAATCTGTTGGTGGTCAGGTTCTCTCTGTTCGAGAGGGGCCCAATTTACCAATCAACACCTTCACACTGTATTTGTAACAGAATGACCTCTTCTGCCAATAAGAAGGCAAATCCGCAAGACACCTGGCAGATACATATCTACTGCAAAATATTGTCTGTGGATTATTGTTTTATAATTTTCAATGGATGCATTTACTTAATTTAATCTTTCTAATCATAATTTTCAAGCACATGCTACAGCGGCTTTAATCTTCTATTTTTTGCAGAAATTGCACGCAGACGCCGACATATACGAAAGAGAAGGCAGAGATTTGTTTGGACTTCATTTGCTGTGGCAGCTACCAGTGGTACCATAGCT
>TRINITY_DN214694_c1_g3_i1:0-335
GGAATCTATCTAAACCTATAATGAGCGGACCGTTTTGTCAATGACCTTTTCCTTTTCTTCGCGGAGGGTGGAGAGGAGATTTATGTCCGGCTTCACCAAAAGTCTTATAATTTGGCGTCTTCACGTGACGGTAAGTAGGTCACAATGTAAATCAAGAATATTTTTGGGTTTTCTCTCCTTTAATATGCCTAAAGCACTAGAATTGGTTTGGTTACTTTTACCCATCCCTCTCCGATTTTTTTCATATGTGGAGAATTGAACTTCGGGAGTCAATTTATAGCTTTCATCTCCAAATGCTATGCACCAAATGTATTCAAATAAAAATTTATTACCCA
>TRINITY_DN214704_c2_g1_i1:0-282
GGGAGCCAAGGATATTACCATATTAACATGATAAATTGAAAATGTTATTTCTAGAATTTCATGACCCTCTCAAAGCCAGATCGAAGCCAACAGAAGCTGTTGAGATTTAAGTGCCTACAAAATACATCTTGTTCATTACTAGCCACAAGTGGTGGCAACTTCTACAACCATAACACGGTCATAGCCATGGCTAGTGAATAATATTACAATTACATATATTGTTCTTTAAAAAATATCACTTTAAATTATCTAAGAATCGGAATCTGTACTCATTTCCTTCTC
>TRINITY_DN214707_c6_g2_i1:0-340
GAAGCCTCGAGAAGCCTCGAGAAGTCCTTTCGCTTTTGCTCTCACTTCCTCGCAGAAGCCTCGAGAAGCCTCGAGAAGTCCTTTCGCTTTTGCTCTCACTTCCTCTGTATTTTTTTTTCGGTTGAAATTTTTGATACTGCCGAGTAATACGAAAGCAAGGCGTGCAAGAGGATCTTCGTACTAACAGACGATTATTTTTCTGTATTTGGGTCTGATTGCAGAATGGGATCGAAGAAAATGGGATCATCGGTTAGACGGGTTTTGATCCATGCGATAGCTATCGCATGGCTGTGGTTAAGCATTTCTGCTGTTACGCGGGCTTCCCATGTGATGCATGCTG
>TRINITY_DN214709_c0_g1_i2:0-260
AAGGAAAATAGCATTGCCATGTTGAAGAAGATCGAGCAGTATCTGCTCTCCAATCCTTCTTTATACTGATCAATATATCTCTATGTGCATCTGTGTTCGTATGCATAAGTAGTTTACTGCTAGGCATTATATGAATCAGACGGCTAAGAGTGCAAAATAATGAAGGTGATAATATTCCATCGGCCGATCCTCCATCGTTCTCGTTATTTCTGGGCTCTAACATGCCCTCTATGGGTTTGCAATCGTAGAATATGTGTACC
>TRINITY_DN214709_c1_g1_i1:0-411
GTGATAACGAATTGCGAGTTACAACTTCTAATACGCACACTGCTCTGATGAACAAAAACACACATAACACCTTCATATTTAGTTCAACAAATAGTAAACACCCTGCAATACGACGGGCAGTTTAAGAATATTTAATTCACGGCCTGAAATAAAAAATAAACAGCCTGCAATGAGATGGGCAGTGCCGGTCAAATTCACCTTTGGCCGGAACTCAATTCCTGTGTGCATTGTTTGGTGGCTTGGGCAAGGGGGAAGGTTGATGACTGGATACATATGCTGACTTGAGCAAGGGGAAGGTTGATGATTGGATACGTATAAAAGGGTGCCGGGGAATCATCCCTCGCGGAGAAGGGAAAGCTCTGTCCGATAACGCCTTCGTAACAGATCGTTCCCGATACAGTAAATTGAAAA
>TRINITY_DN214709_c3_g1:0-1682
GTTGTAAACAGTGACCCTAAGGAAAAAGGCGTATTGATGTGACCAAAACCCATACATAAAAATATATCAAATTAGCGATACTATAGCGTAATGGAGCTACATTCCAAACAAGACGTGCTAACATCTCAAGCAGAACGATCTTGATAGGCATATGCTGTCACCAGAGTAGCAGTGAAGGCACTGGAATGAATTGACAGATATGGAATGGGGCCTATTTCCACCTCTGGGACCGGGTAGCCTGTAATGTAACTTCATTGAAACTGTCATTGCTGGAGGTATGAACATCTCTTGTATTTGTTAGATGGAAAAGGTATTTGATTGAATACACAAGCTGAAAATAATCGGAAATCAGATGAAATTCTCGAAGGCTCTTAGATTCCTATTTGAGGATAAAGTTGAGCTGGGCATCTAGCTGTATCCAAGGCCTTAAATGCGAGCTCGGTTGTCTTCCTTTGCCACACTCTGAGACGAGAAAAAAACACCAAGGGAGGTAAGTGAAGTTGCTGTGAAGAAATCTGTGTCTGAACTTGTATAGATGGCAAAAGAAAGTGGAACTGATATAGAGCCTCCTGCCAAGGACTACAAAGACCCCCCACCAGCTCCTTTTGTTGATGTTAGGGAGTTCACCCTGTGGTCCTTCTACCGTGCTGTGATAGCAGAGTTCATTGCCACGCTGCTCTTCCTCTACATCACTATTGCCACTGTAATTGGCCATTCAAGGACCAAGGCTAATTGTGGCAGTGTGGGTGTTCTTGGTATTGCTTGGTCCTTTGGAGGAATGATTTTCATTCTGGTTTACTGCACTGCTGGTATTTCAGGTCAGTCATTTCTCACAACAAAACACTTTTAATGTTCAGTTGGGTGCTGGGTCTTGAATTTTATCTGTGACATATGGTTAATTCCCATTTCACAGAGATTGCAGCGCATATGTATATTTTGTAACATTATGGTAGCTTCATGTCATTCTGGATTCTGGGTTTTGTAAGATCTTGTAATTGCGTGACTATATATTGTGTGTTATGTGAATGGGTATGGATGTACAGGCAATTCTCTTTGACCATACTGTACTTACAAGTTAGAAAATGTTGTTTTTCCAATATGTGAACTGCTGCTAAATTGCTAACTGAACTCTTTGTGAAACATGTAAAATCTACAATTGTTATATCTTAATTCGCCTACTAATTCAACCTGGTCATAATCCATATTTGGACTGGATGCCAAATGATGAAAAGAGGAACCGGGGGCTTCTTTGGTGGTTTTGATCATATATGGCTATATTTCTAATGAGTGTTTCTTGATTGATGTCTGCAGGTGGTCACATAAACCCTGCAGTAACATTTGGGCTCTTTTTAGCTAGGAGGGTATCCTTGCCAAGGGCTGTTTTCTACATGATAGCTCAGTGTTTGGGTGCCATTTGTGGAGTAGGACTGGTGAAAGCATTCCAGAAATCTTACTATGACAGGTATGGGGGTGGAGCTAATGTTGTCGCTCATGGTTACACTAAAGGAGTGGGGTTGGCAGCAGAAATCATCGGTACCTTTATACTGGTCTACACTGTTTTCTCAGCGACGGATCCCAAACGCAGTGCTCGAGACTCCCATGTTCCTGTATTGGCACCTTTGCCTATTGGGTTTGCTGTGTTCATAGTGCACCTGGGTACCATCCCTATAACAGGCACTGGT
>TRINITY_DN214710_c4_g4_i1:0-257
ATATTTTCAACAAACAAAATCTCTCTTTTCTTTTTAATACTAAGGAATGGTCTGAAAAATAAAATTGGGGAGGAAACTGCAAAACAATTGCAATCAACAAAAATGTCTCTTTTTCTTCAGTATTCTTTTTCTTGAGTACTCAGGAAGGGCCTGACATAAAATTTGAGAAAAAAATGAAAAGGAAATGGAAGAAAACAAGTGTCCTATTTTTTTTGAATACACAAATAACCAGTGATTCTGGTAACACTAATTTGAAC
>TRINITY_DN214710_c6_g1_i1:0-338
CTTCAACAGACAGACACTTCTAAAAACAAAAGTGATTAACATTCGTAATCATCTCTATAGCAAGCTATATCTTTTAAATTAAGTGAGAAAATAGAATGGCAACAACAATCTTGTCCATTCCTACTCAATCATTGAATACAATTTGAGGGATATGATAACAAAGCATGATTAATCATTAAACAGAGTGAGACTTTATTAGATCTAATCTCTCTTATTGTCATCTCCACCATACTGAGTAGAGTTACCATTCCAAAAAGCATTTCGGTCACGAAATGACTCATCTTCGTCATGGTTTAGTGTATGTATATTACTTCCCCAGCCCTTTTTTTCCACCTTGC
>TRINITY_DN214711_c1_g1_i1:0-233
GGATGAAGCATCTTTTTTCAATGGCTGTGGGAATGCAGGACTGATGGTGCAACATATGGGATCTCGGGTTTTTTGCATCAGTCTTCGAAAAACAATTGATGTCTAGTTTTATATGTGTAAATGTGTATGTTTTATAGAACTAAGCATACAAAATCCTCTTCTCAGTTTGTTTGACTGAAATATTATTTCCTAATCATTCTAAGTTTCCTTGGCCTTCCAAAATACTTTCTGCC
>TRINITY_DN214713_c20_g1_i2:0-5150
TCACACAGAAAGCTCACTGTGTAGAGTTCCCAATTCAGGATTTGGTGTTTTCATACAGAAAGCTCACTGCTGAATCTTTTTTGGGGCATGACGTTGTTGCGTGGAAAAACCATTACTTCATAGTTCAAAAACTATTTCCATTTACAAATCCGATATTGAAATAAATTTTATTCCAGGCAAATAATTAGTTCATAATCCAAAATTTATCGTCCTTTACAAATCCCATTCCAACATAATGTTATCCCCAAGAAATTAATCGTTGTGAGTCCAAAAATTATCTCCATTTACAGTTCCAAACGCACTTTTATAAAAAAAAGTTTACTCAGAGCTGCATTTCTGCAGAATCAGACCTTAGCTGCAGAAGCCTTATCGCTTGTTTCTGAATCTGCAATTCCACTATATTCCTTCACAAACTTTTTCGAGGTAAGGTGGTTTGTTCCGGAGAGTACCCCGAGCTACTGGAAGTTTGTTCGTTAGTACTCAGGAATCCGATCGATGAAATTTTTAAACGGTTAAACTGACTATGGATAAGACAGGTGTACCATACATGATCATGGGGGTTGACTCAGAATGTACAGGTGTACATCGCATCCCATCCTAATATGACGCCTAAGAATATTGATTTTGTACTGTTTCAGGACACAACGAACAGATTTATACGTGCAACTTGAAACTTTGGAGGGTGTGTGCACTGTATACACAGGAGCAGGGGAGGGGAAAATCGTCGAGGGCAGAATCTGGGCCTGCCCTCCTTGTGGGTAACAGAAAGGGCACAGTCTTCGTCTCATGTTCTCGATGATTATTTTCTGAAATTTTGGGCTGTACTCATCCTCATGCTACCCTACAGAGTCTAGGGCAGAAGACCTAGAAGAAGAAGAAGGAGGGCACAGTTTAACATGCATATTTCGAAGTTTGCAAGGCTCTGTACACGGGTTTTGGAATGACACGTCTGTTAATGGATATGGCCAGATCTGGTTTCTCTGGGCTGCCCATGTGGTTGGATAAATAATGAACTTAAAAAACAAAGGTTTGTCGAAGCATGTAGATTTTTAGATACATTATTGAGGCCTTGTGGGTCTTATATATATAAGGCCTTGTGGTCAGGCCAACATAAGTAGAAAAGCCAGTTTTTTGAATTTGGGCTTTGATGCTCTATAGGCATTGTGGTTAGAAATTTCATAAGCTCTGTTTGCATTTCTGATCCTCTTGCATTGGATTGGTATTTTGAGTCTCATGGAATCCTCGAAGGCCGCCTGTTCCCAGGGAAGTTCTGGTAGACAAAGCTCCAATGCCAGAGCAATGGCCCAAACGACAATGGATGCCAGGATTCATGCAAACTTTGAAGAATCCGGGCAGCATTTTGATTACATGAAATCCATAGTTAATAACACGGATTTGGAGATTGTTCCATCAGTTGCAGTTAGTGCATATCTGCAGCAGATACAGAGGAGCAAGCTGCTTCAGCCATTTGGGTGCATGGTTGCAGTGAATGAGAAGACTTTTCAAGTGATTGCTTACAGTGAAAATGCCCCAGATATGCTTCAAGTGTCAGCTCATGCAGTTCCCAGTGTGGAGGACCAGCAGATTCTTTGTATTGGCAGTGATGCAAGGACCTTGTTCACTCCTTCGAGCACCATGGCATTGCAGAAGGCTGCCAAGTTTGAAGAGCTGAATCTTATGAATCCTATTTTAGTCCATTCCAAGAGTTCAGGTAAGCCCTTCTATGCTATACTCCATAGAATTGATGTGGCATTGGTGATAGATTTTGAGCCTATTGGGACTTCGGATGTTTCCACCTCTGCAATGGGAGCATTACAATCCTATAAGCTTGCTGCAAAGGCAATATCACGGTTGCAATCAATCCCTAGTGGAAATATTGAGCTATTGTGTGACATGATTGTACAAGAGGTGCGTGACCTTATGGGCTATGACCGTGTTATGGCTTATAAATTTCATGATGATGATCATGGTGAGGTGATATCCGAGATGAGAAGATACGATTTAGAACCTTATTTGGGTCTTCACTACCCTGCAACTGATATCCCTCAGGCTTCAAGATTTTTGTTTATGAGGAACAGAGTAAGAATGATTTGTGATTGCTATGCACAGCCTGTAGCGGTGATTCAGGACGAGAGATTGCCTAGAGACCTAAGTTTCTGTGGATCTACATTGAGAGCACCTCATGGTTGTCATGCTCAATACATGGCCAACATGGGTTCTATAGCATCTCTAGTAATGGCTGTAGTAATCAATGAGAAGGAATTGGACGGAGATAGCGAGGGGCAGATGCAGCAGAAAGGAAGAAGGCTTTGGGGACTGGTGGTTTGTCATCACACTAGTCCACGCTATGTTCCATTTCCTTTGAGGTATGCCTGTGAGTTCTTAATGCAAGTTTTTGGAATTCAGCTAAACAAGGAAGTTGAATTGGCTGCTCAGATAAGAGAGAAGCAAATTCTGCGCACTCAAACATTGCTCTGCGACATGCTACTTCGCGACACACCCTTGGGAATTGTCACTCAGAAGCCCAACATCATGGATCTTGTCAGATGCGATGGTGCTGCCCTTTACTATGAAGAAAACTTTTGGCTTCTTGGGGTAACTCCTACTGAGGCTCAGATCCAAGATATTGTTGCATGGCTGTCTGAGCACCACATGGATTCCACAGGTTTGAGCACAGATAGTCTTGTTTATGCAGGCTATCCTGGAGCTGAATCATTAGGTAATGCAGTTTGTGGAATTGCCGCGGTGAGAATTAATTCAAAAGACTTTTTGTTTTGGTTCAGATCCCATACAGCAAAAGAAATCAAATGGGGAGGTGCCAAGCATGACCTGCAGGAAAGAGATGATGGTAAGAAAATGCATCCACGATCTTCTTTTAATGCATTCCTTGAAGTGGTAAAGATGAGGAGTTTGTCTTGGGAGGATGTTGAGATGGATGCCATCCATTCATTGCAGTTAATACTGCGGGGTTCCCGCAAAGAAACTGATGGAAGTGGCAGAAATATCTCGATAAATAGGCAACTCAATGATTTGAAACTTCAGGAGATGGATGAATTGAATGCAGTGACAAATGAGATGGTGAGACTGATTGAAACAGCAACGGCTCCAATCTTGGCAGTTGATGCTTATGGAGTAGTAAATGGATGGAACAGAAAAGCTGCTGAACTTACGGGGTTGTCAGTGGAAGAGGTTCTGGGGGAGCCTCTAATCAATCTGGTCGAGGAAACCTCAGCTGAGAACGTGAAAAGGATGCTGCATTTGGCTTTGCAAGGAGTTGAAGAACAAAATGTTCAAATTGAGCTGAAAAGACATGGCTCAGAGGAGGACAAAGGTCCAGTAGTTTTACTAGTTAATGCTTGCTCGAGCAGGGACCTGAAGGAGAATGTTGTGGGAGTGTGCTTTGTTGCCCAAGATGTGACCGGGCAGAAGATCGTTATGGATAAGTTCACTCGCATTCAAGGTGACTACAGGGCAATAGTTCAGAATCCAAGTCCCTTGATTCCTCCCATATTTGGAACAGATGAATGTGGATGGTGTTCTGAGTGGAATTCAGCTATGGAAAAGTTGTCTGGGTGGAAAAGAGAAGAGATAATTGATAAAATGCTATTGGGAGAGGTTTTTGGTACCCGCACAGCATGCTGTCGTCTTAAAGGCCAGAATGCCTTGACACAGCTCAGAATTATACTAAATAGCTCCATGACTGGCCAAGAGACAGAGAAGTTTCCTTTTGGATTCTTTGACCGTCATGGTAAATATGTAGAGACCTTACTTTCTGCAAACAAGAAATTAGATGAAGAGGGAAAAATCACAGGAGTTTTCTGCTTTTTGCACATTGCTAGCCCAGAGCTTCAACAAGCATTGTATGTGCAGCACATGTTAGAACAAGCTGCTATGAAGAGACTCAAGGCATTAACATACCTTCGGCTGGAAATTAAAAATCCACTTTATGGAATCATGTTTACGCAAAAAATGATGGAACGCACAGATTTGAGGGAGGACCAGAGACAACTAGTGGAAACCAGCGCACTTTGCCAAAAACAGATCTTAAAAATTCTGGATGATATGGACCTAGAAAGCATCGAAGATGGTTATCTTGACTTGGATACGGTGGAATTTACCTTGGGAGCATTGCTTGATGCTGTCATAAGTCAGGGAATGATACAGAGTGAAGAAAAAGGATTGGAGATAGGTTATGACTTGCCAAGAGAAATAACAACAACAGGCCTCTATGGGGATCAGTCGAGGCTTCAGCAAATTTTGGCTAATTTCCTAGTAACTGTGATACAGTTCACACCAGCAGAAAAATGGGTTCGAATAAAAGTCAGTCCAACTAAAAGGCATTTGGGTGGCGGTGTATATGTCATACGTATAGAATTCAGAATTACTCATCCAGGCCCGGGGTTGCCAGAAAAACTGGTACAACAGATGTTCAATTTCGACCCGGATATGTCTCAAGAGGGTTTTGGATTGCTCATTTGCCGAAAGCTTGTAAGACTTATGAATGGAGATGTACAGTATCTTCGAGGAGGAGGAACATCATCCTTTGTAATTGTTGTGGAGCTCGCTACCGGTCAAAATGAGGAATGCTAGAACATTTCCATTCAATACAAAGAGATATCCTGTTCCAATTTGGCATCTTGATTGAACTAGGCATTCTGTTTTTCATTCAACTTGAGAAATTGAAAGGTCAAACGAAAGCCCTCTGGGCTGTTTGAGTTGAAACAGCCTACAACAGGAGTTTACACTGCTGCCGATATATTCACTGGGAATGTTGTAAACACCTTGTGTATGTTTCAAGGTTCCTACATGTGAGAATCTAAATCTAACAGAGGAACGGCGCCTGATGCGCATATCCTGCTTTTTAAATAAACAGTGTCTTTGCTAGAACAGGTATGGAACTATTTCGCTTGCCAAGTGCACTGTTTGTGCACATTTTGAGAAATAAACAGGCACTGTATAAGCTTCAGCTGTTACGATTCTGGATCAGTCGATCAATTCTGAAACAGTTTTTGTTTCTTGTACATTGTCTCTTCCTCTTGCCCCACATGCATCCATCCAGCATTGCTATTGACTACTTACGGAGCCGTTTGCCATGGAGACAACTAATTGTAAATTAACACGTTTTTGAAACTTTTTTTCCTTGGCAACCA
>TRINITY_DN214713_c21_g1_i1:0-228
CAATCCTATAAGCTTGCTGCAAAGTCAATATCACGGTTGCAATCAATCGCTAGTGGATATATTGAGCTATTGTGTGACATGAATGTACAAGAGGTGCGTGACCTTATCGGCTATGACCGTGTTATGGCATTTAACTTTCATGATGATGGTCATGGTGAGGTGATATCCGAGATTAGAATATACGATTTAGAACCTTATTTGGGGCTTCACTACCCTGCAACTGATATC
>TRINITY_DN214713_c22_g1_i1:0-223
TGGTGTTCTGAGTGGAATTCAGCGATGGAAAAGTTGTCTGGGTGGAAATGAGAAGAGATAATTGATAAAATGCAATTGGGAGAGGTTTTTGGTACCCGAACAGCATGCTGTCGTCTTAAAGGCAAGAATGCCTTGACACAGCTCAGAAATATACTAAATAGCTCCATGACTGGACAAGAGACAGAGAAGTTTCCTTTTTGATTCTTTGACCGTCATGGTAAAT
>TRINITY_DN214713_c39_g1_i1:0-246
CTGCCCTTTACTATGAAGAAAACGGTTGGCTTCTTGGGGTAACTCCTACAGAGGCTCAGATCCAAGATATTGATGGATGGCTGTGTGAGCACCACATGGATTCCACAGGGTTGAGCACAGATAGTCATGTTTATGCAGGCTATCCTGGAGCGGAATCATTAGGTAATGCAGTTTGTTGAATTGCCGCGTTGAGAATTAATTCAAAATACTTTTTGTTTTGGGTCAGATCCGATACAGCAAAAGAAA
>TRINITY_DN214714_c3_g2:0-3501
GGCAATCTTCGCACCGCAATTTTCAATGGAATCCTACGCTCTCCCATCCATTCTTCGACGAGTCTCACTCAGTAATGTATGGAGAAGCTATCGCACTCTGTTTTTGGTGTTCAAATACCGGCCCAGCGCATCTCATGTCACTTAACCCTCCCACTTTTCCATCAAATCTCATGTTACTTCACCCTCACACTTTTCCACCAAAACCTGCGTGATACTCTAAAGCATTGGCATCATTGGGTGTGTTGTTATCATGGGCTGCAATGTTCGCCATGTTCATAATTGACTCTGTGCAGCGTTCTATCACAACGTCAACAATTTGCACCAGTTAGGGATAGGCTTCCAGCCAAAAAAGGCGGGTTCACATGGCATACACAGTTGGGTTCAGTACAACCTGTGTTTTAAGCAATAAAATTGAGGCCCATTTGCTTCCTCAGTCCAGGAAAAACAGTGGGAGAAGGAAAATCGGATACCCAGAAGACAGTTCCTTTGCCAATCCATGGTACCCACCAAGCTTCAACAGGAGGAAACTAAACAGAAAATATGGATTGACTCTGGTGGCTTGTTCAACACCATCATATACTGGAAGGGTTGGGACTCACAGCAGAGAAGGGAATGTGACGTTAGCTTCATTTGACATTAATCCTAAGAGATTCCTAAATGGCCAGAGAGTGGATTTTACTGAGAGTTTATCTGGAGTGCTACCATTGGTTGTTGCTGGAACAGCAGCAGCTGCTCTCATTAAACCTGCCACCTTTACCTGGGTTACCAAAGAGTATTATGCTCCTGCTCTTGGTGGGATAATGTTATCTATTGGTGTTCAGCTGTCCGTTAAGGATTTTGCCCTTGCATTTCAAAGCTACTTATGCAGGGGAACCCTTCTGAACCTATTTCTTCTTGCTATTTGAATTGCTCTATGAAGTTTCCCTTGGCCTTTGCCCCTAACTATTGGGTATTTGGCACAATATTTGCTGAAACCCATCTTGGGCCTATTGATAGCAAGAGCTTTTGGTACACCCCCGATATTTGCTGCCGGTTTCATTCTTACAGCATGTGTTGCTGGTGCTCAGTTGTCTACTTACGCAAGCTATTTGAGCAAGGGAGATGTGGCACTAAGCATTGTCTTAACTAGCTTGACAACTATATCATCTGTAATCATTACGCCTGTGTTGACTGGTCTTCTGATAGGTTCCGTGGTACCAGTGGATGCAATAGCAATGTCCAAGTCAATACTACAGGTATATTGTACAGCCATGATAATTATTTTTCCCTTATCTACAGACTTTTCTAAATACATGGTCTCTCTTACCAGCATTCATGTGTTCCAGGTTGTTCTGATTCCTGTGGCCATGGGTCTAGCCCTGAATACCTATGCCAAACCTTTTGTAAATGTTATCCGTCCATTCATGCCATTGATGGCCATGGTTTGCACATCACTCTGCATTGGAAGCCCACTTGCACTAAATCAAAGTCAGATTATATCCATGGAAGGCCTCCAACTAGTGCTTCCAGTATTGTCATTCCATACTTTTGCATTCGTGATTGGCTACTGGGTGGCCAAATTGCCCCTACTAAGGCAAGAAGAGAATGTTTGCAGAACTATCTCACTTTGTACTGGAATGCAGAGCTCTACCCTTGCTGGACTATTAGCCACACAGTTCCTTGGTAGTACTAATGCAGTTCCGGCAGCTTGTTCTGTTGTGGCTATGGCTATCATGGGTTTAAGCCTTGCATCATTTTGGGGTAGAGGATGCAGAATCAGAGACATGCCTACCAAAGTTTTGTCACAACTAGGCACTTCTTTCAATGCAGAAAGTAGTAATGCATACTCCTAAAGAGGAACCAATGAAAAATATTGTACATTCTACCATCACAGCTTATACCTACCAACACAGCTTATTGATACTGTAAAAGTAATCCAATCAATCTCTGTGTATTCATACTGTAAAAACAATCGCATCAATCTTAGTGAATTAAGCATGTTGGATTAGTAATTTTATACATTATTTCCATTTGTGCCATTCGAAACCGGACATGAAAAGATAATAGAATAATGGGTTTAATCTTCATTATATAATATTAAAGGAGTAACTAGAAATTTTGGTGTCGGTAAGAGTAAATGTAGTTTGTCAGGACTAGCTTGGCTCACCGACAAATCCCTTTTAAGACTCTAGTAAAGTCAGCAGGGGAATCTTATGCCATTTAAACATGACCACGGTGATTTTGGCTGATGCAAAGCTCTGACAGGAACTGAGAAAATTTCCTTGCTTAGCGATAAAATTGAGTGATGGAGAAGATTTAAATCCAGGTTAATTCCTTCCATGATTATCCTAATCATACCTAAGCAATTTATAATGGAACACTAGCAAAGGGGGAAATATGTGGTTTCTCTGCTATATTCGACTCTGCTAGGGCAGCATAAAAATACAGCTGGGCAACTTGCTTGTTGGTTTTATTTGTACATGAATTAAATCATGCTTTGCATAATGATTACTGAAATTTACCGATATTGTTCATCCTCTGAAGTTTCCCATTGGCTACCATAGTTCCGGAATATTGATTTACCCAAACTAGTCCAAATCTTTAGATATGAGAACTTCCAATTCTCTTCTATATCTATCTGATATACCCAACATTCTGGTTGTTCTCAACAAAAATAACAGTAAACTATGGGGGAATCTCAGTACATGTTTTTAGTGAAACTTCTTTGCTCTAATCAGACAATGTAAAGTATATACAGAAACCTGATCGAGTGCTGTATAAATTTGCCAATACCTATCAAATTAAAAACTAAAAGTTAAGAAGCAAATCCGTGTACAAACATAGGATGAGAAATTGGGGGGGTTAAGACTCGAGTAATAGTTGCAGAGGTGGAGCAGCAAAATTCAAGTTTGCATGGAGTTTGGAGTTCAATTCCAATAATGCAAGGCAAAGGCCTATAGCACAATTTTTTGGGTGAGGTCAAGTGATTTGTATTATACTTAACAGAAAAATTTACAGACTTTGCATTAAAATTTTAAGCAGCTTCAGGGATCGAATTGGAGGCCGTTTTCCTGTTCTCATCCCATGACTAATCTTCCCATGCGAGGTAGAGGATCATAATATCACTGCCTAAAAAGTTTGAATTCTGAAAAGACTGTTCTTTGTCTGGTTTATAGTTTATCAGTTCACAAGTTTTCCTTGTACCTGACCAATCTACCCAACTATTCATAGTAGAACGTGGTTGTTGAAATTCGTCAAGAAAGCAAATTCTGAAATTTCATATCAACCTTGTGGTTTTGTGGGTCTATTTACTATATATTTTCAGCGTTAGTGTTGAATAGGAAATATGAATTTACAGTGGTGATATTTCACTTCTATTCAATCCAATTTCATCATGCAGCCTGTTACTCACCAAAATGGGTAATCCCATAGGAGAAATATTTTCTCTTATATTTGACATTTGACAACCAGCTATAGCCAGCAACTTTTCACAGCCACCATTTGATGATGATATGCCATGTG
>TRINITY_DN214717_c3_g1:0-3762
ACTCAACTGTATTTATCCTCTCCCCGAAAAACAAAAAAATAGATCTAGTTAGCCTTTCATAAATCATTTCTAACATCCCTCCTCTCAAATCCAATAGATTTATATTAAGAAAACAAAAAGTAACCGTATTTTTCTTTCTGTACCAACCTGCACAGGCAGTGTGCAAAAATTGTCCTTTTCCTTTCAACTCTTTGGCTTCTCTGCGATCATTTTAGCTAGGCAATTTTACAATATACATGTAACCCAGAAAGAGCGGCTGGCTGGCGCCGATTTCAGTGACTCAAATGCAGGACCATCTACCAAAGTCACTGTTATTTCTTCCTTGTGCTTTTTCGACCTACATTGTCACTGATAAAGTATAGACACATCCTACTGGTTGAACTACAAAGTACATTTAAGACTTTTAAGTCTATTATTCATCTCCAGGTTTAGGATCTGATAATATGTGGATTGCAAAATAGATCAAATAGTTGTTTTCATAGACATGGGAGAAAATACCTGAACAACATTTTGCCAAATTCCAAAATTTGGAGTGGTTTTATCTGCTCTTTTACATCTTTAGGCTGCCCCCATCTATTTATGGCAATGAAGCATTGTGCACAGGTAGTCTGAATCCTATGGGTGATAATGATGGGAAAGAGGCCCCGTCCACTGGTAATACTATCTTCCTCAGATGAGGAAGATTGTATTAGTAATGTGCATTCTTCAAAGATTGCTGTTTGTGATTCAAAAACCGGATCTTATGGTGAACAAAAGAAGCTTAAGGATGACAAAGGCTATTCTGGTCTTGCCATTCAGTTGCAAAAAGCAAACCTTTCGAGAACTGAGGATTGGTCTGCTTTTCTCCCTGAGACATTTTCTGAAGCTCCTCCTCTTCAGCAGCAATCTGCAATGCCAAGTCCTTGGATGAAGGTATTATGGAATCCGACTTAACTAAAACAGAAATCAAAGATCACGAACTGCTCAGATTGCTGAAAAAGGCTTGTGGGTTGACAAATACAAACCCAAGACGCTTACAGAGCTTGCTGCCAATAAGAAAAAGGTAGCTGAGGTGAAAGCTTGGATAGAAGGGAAGCTTAATGGTTCACTGCAAAACACTGGAAGTCATGTTCTTTTGCTTAAAGGTCCAACAGGAGTTGGAAAAACTACAACTATTCATTTGCTTATAGATCTCTTAGGAATTGAATTTTATGAATGGGACACACCAACACCCACCCTGTGGAGAGAATATATTCACCACATAAATTCTGGAACATCATATATATCAAAGCTTGATGAGTTTGAAGCATTTTTAGATGCTATACGAAAATATCCAATATTGAATATAGGCTCATCAAATGCAACTGGCAGATTGAGGAAAGATATGCTACTTCTAGTAGATGACCTGCCTACCCCAAATAGTTGGGAGGCTTGCCAACAACTCTGTCAGGGTCTCCGACATCTTGCACTGTCTGCTCAATTTCCAACAATTGTATCCATTACTGAATTCACTGAATCTGGAGATAGAGAGGGACCTGGCCGAATGATCCAAGAGTTGGAGTTAGCTCTTGAGCAAGGAGGTGCTACAAAGGTAATAAATACTTCCTTTGTAGTATTTTAACATCTTTTTTGATCTTTGGTCCTCATATGAAGTTGATTAGTAGGAGAATTAAGCATTTGATGCAGATAGTTTTCAATCCTCTTACATCAAAAAGCATCACGAAGACACTTACAAAAATATGGACAGCAGAACATCGGTCTCTGCCTCCTGAGTGGCTAAGTTATATATCTGAAAGTAGTGGAGGTGATCTTAGACATGCAATCAATTCTTTACAATTCTACTGCCTCAGCAAGTTATCTGACACTTGGGACCAGGGGAGCTTTGAATATCCTGGACTTCCTAAACCACAACCTAATAAACATAAGCGGAAGAAAGTTGCTCAATCATCTATCTTAGCTTTTAGCTTCCCAGCATTGACAAATAATGTAAAGTCAAGCATGGGACGTGATGGAATTCTCTCTCTATTTCATGCCCTTGGGAAAGTTTTACACAACAAGAGACATACAGACGAGATTGCAGATTCAGGACAAGGAACAATAGTTCTTGAGGAGAAATTTGTGAGATATCCATCAAAGATGGGGGTGCCAGAAATTGTTCTTTCTCAGGCACATACAGAACCTGGAACCTTCTCTGCCTTTCTTCATGAAAATCGGGCAAGTCTAATGGGGTGCTGAACTTATTACAATTTACAATTTTAGTGAATATATTAAGAGGATTTCACATTTTGGGATGAAGTGTTATTGAGTAGGAGAATTCTTCTACGAGAAACACTATGGGTTCTGGTTTTGTTGCTTCTGATCACCAGTTGGATTTAACATGGGCACTTTAAAGTTGGTGATCACAATGTACAGGACACAGAGTTTCCTGAAGAGGATATGTCATGTGGGAATTCGTTTTCTCAGTTTTGGTAATTGTGCTTCAGATTTTTATGACAATGTGGTGGGGCAATGCTTTAAAATTTTGTCATTTTTTACGAGTAGTTCTGTGGTTCTGTTAAGGTTTATATCTATTTCACTGGCAATTTTTTTTTTTTTTATTTGATAATTATTTTTTATTTCATGTATATCTATAGGTTTCAACAACTTGGTTAGATTGAAAATCCTAAATTTTGAAATTTAATCATGTCACAACAACACCTGTTTCTTGTATAGGCATGTATTCACAAATATCCAACTAGACTTGTATGTTAAAGCCCAGAACAGGTTCTGACGTCAATTGAATGGTGATTAAGAGTAAAGACAATCTAGAGATTATAGAGTATTGTAGTGCTGTGTTAGATTTTATCAGTGATGAGGCAATAGATGATGCTTGGATGGCAGTATCTTATTTGAGTGATTCTGACTACCTTCTTGGGGCTAGTAGCATTCGACACCTTAGAAGGCCACAAACCTTACTAGATTTAGATGAAGTTGATTCAGCACATGTTGTTGAATCAATAGCTGGATCTGTTATGACTCGTGGAGTTCTATTTGCAAATTCTCATCCTGCACCTCCCAGGTGGCAATCCATTCGAGGCCCAATACTCTGGCAGGTGGAGCGGTCCTTTCGTGAAAAAAAGATTGAAATTTTCTCTGAGCGGTGGGTATCAGGTAGTCTTTCAGGGACTTGTGGACTATCCATCTTGGCTACTGAATATAAACCATTCAAGCATTTGTTAGCACAACCAGTTCTTCAAGTGCAGCTAAAATCTATCAGAGATTGTAAACAAGGAGAGGATTTTCATTTTGAAGAAGAAATAGCAGCTGAAATTGATTCACTTGAGTTAGATGATTTGTTTTCTGACTGTCATGCTTTGTCAAAATCTAACAATATTGGTCATGCTTATATTAATAGCAACCTAAATGAAATCCCTGGGGAAATGGATGAAGATGAAATAGAAGAATGGTAATTCTTTTACATTATCTATTATGCTGTTTATTTACTAATGGTCCATTATCTTGTTTGATTTTGAAACCCCACGTGTATTAGATTTCAGAAGGTTATTTTCAAGATATGCAAGTAAGATGGATTAAAGGAAGGAGAGTCGATTAAGGGGTAGGAAATTGTGGTGAAAAGGTGCAATATGATCCCCTTTTGCTGGACTAGAAACCATTTTAGCATGTCATTTTGCTTCCATTTTTCCATGCATTTCACTGTATAGATTTCATTTTCATGTCTCTTTTGATTGTGTTATTTGAACTCAAAACATATAAAACACATTCTGATCAATACTTAATATTTTT
>TRINITY_DN214717_c4_g1_i1:0-289
AATCTGTTTCACAGAATTGTAATATCCAAGCCATGCTTGATATGCAGATTCTTTGTCGTTCAAGTCAATATGGGATAGTGCTCGCTGCACCTTCAAATTCGTTTCTGAATCTAGAAGAGGTACTGGATCCTTTGTGATGGGTAAATCTTTCACACTATTTAAGAAGTACTCCTCCCATGGCGCAAGTAACAAAATACCCTGTCCCTCCTTACCCTAGCGTCCAGTTCTGCCAAGTCGGTGTATGTACTGTTGTCGGTCAGAAGGTATTCCCATCTGAACAACAAGAGTG
>TRINITY_DN214720_c3_g1_i1:0-272
GACGATTGGCTTCATGGAATATTGCTTCAATTAACTGTTGCGAGTGGGATGGCGTGTCTTGCGACGGACGGACCGGTCAAGTGGTTGGTGTGGATGTGCATAATTCCAGTCTGAATGGTGAGTTCAGTCCTGCACTATTCTTTCTTTCTCAATTAAGGGATTTGGAGAGTTTGAATGTCAGCTCCAATAATTTTAAGGACCAACCTATTCCCCAAGAGCTGGGCCTGTTGAAGAAATTAACATACCTTAACCTCTCTAAAGCGGGATTTTCA
>TRINITY_DN214722_c1_g1_i1:0-305
GGAGATCAAGGTGGAGAAGGTGAGATGGCTTGGGTACATCAAGGATTACGATGGGGGAATCCTCATGGAGTGCAAAATAGACCCTAAGTTGCCTTACACAGATCTACCAGCTATGATCCGGCGGCAGCGGCAGACAATAGATGAAAAGATAAGGGAGCTCTCCAACTGCCATATTGTTTACTCAGGCATTGACATTCAGAAGAAAGAAGCAGGCATTCCTAGGAAGCCCATCAAGGTTGAGGACATTCCTGGTCTGAAGGAGGCAGGCTGGACAACAGATCAGTGGGGTCACTCGCGATTTCGTC
>TRINITY_DN214723_c6_g1_i1:0-243
ATACATAGTAATATATGCTGCACAAGTGAATTATGCAGATTAGGATGCTAGTAGTTCAAGTTACACAGAGTTTAATCCATGTATAAACAAATTAAATAACCTCTGTTTTTCACCAGGATGCAATAACTAAAATGTTGTTCCTCCATGGAAAGATTTTAGGACGTCTAATTATAGAAGTGGCTGAACTCTATTCTATCCATGGCATATACAAGGAATCGCGAGATTGATGTCATTGTACTCTCG
>TRINITY_DN214724_c1_g1_i1:0-434
GGACTTTATGCCAAGATGTCCTTATCTATATATGTATTCTTGACATACTATATACAGAAGATGCCTCCCCCGGCTGTCCGGAACCTGATTCTTGTCCCTCCGATGACCCGAACAGTACAATCGAGTTATGGTCACGGGCCTGTCCCTTCTGAATTAACAGGTTCCTCCAGAATCTTATCAGTACTTTGATCAAGGCTTCAAGCCGAATGAAAAGAGCACCACAAGAGAAGTCGGATAAAATTGCTAGGACAGACATGGACTTATTTATCAATCGCCTAACAACGTTGATCCTCGGTGCAGGCTGTTTGGTTGCTTGGTTTCTGCAACTTATAGCCTACTCGCCCATTTCTCCAAATCCATTAATTCTGCAACATGGTTATAAACGGGAAGGTCCCTTTGCTAAGAACAATGTTTTGCAGAGCGTGGAGAAATTG
>TRINITY_DN214725_c7_g1_i2:0-294
GTTAGGTTGGTCGGTTGAACACAACCACGGTATCTCAAGCATCGAAGCAAACTATAGGGGATGACATTCGAGGAAACCATTCATGCCAGGCTCATTCTTCAGAGATTTTCTCGCGGTTTCTATCTTCTGCCTCAATTCATACAGAAAAATCAACAAAAGGTTCTCTTGGAGCATTTACAATTAAGGCATTCTCATTATCCACAGACATGCAGGTTATCTTGGCTTTACTGAATTTTTGATTCATTAAATCACAATTGTAGCTGGGAGTGTCTTTAGAACTTTTTACAGCAAAAT
>TRINITY_DN214729_c13_g1_i1:0-223
CCAACATTTACAGAGGGTGCAACTTGGGGTTTACAATTACTTGGAGAGCTTGCAACATTTTCAAATTTGTGTGTAGATTCATTCCCATTAGGCTTCTTGTTAACTGGTAATGAAGTGGGAGAACACTCCATTTGTGTATTATTCTTTTTGATGTGCTGAGAAATCAGTGTTTCAATTATTTGTGGGTTACTCAATATTTTAATCAGCAAATCTTGATCAATCA
>TRINITY_DN214731_c2_g3:0-707
TTTAAAAGATACCATGAAGGCGATATGCATCATGGAGGGGTGTCCTAGAAGCTGTGGTCACAAAGATCACTTCCATGAATTGACAAGTGATGAACATCTCTGTGGTAATGAACATGCTTGTCGTAAGAAATGTGAAGCGGATGGCATTTGTGAGATTTTCACTGAACTTGTGCGACAGACACGCTCGTTTCATGGCAGAAGGGGCTCCTTTGAGTACATACATTTATCTGAACAAAATGGTAAGAAAAAGAATTGTTGCATTGCCATTCCACCTTTTGAAACATCCCATGATGGTGTGCATCTCCACACACTAAATCCAGATGTTGTGCATTATTGTAAGGTTAGATGTCAAGCTTGTGGGTATTTTTGTCAAGGACCTATCAATCATTCTGGTTCACATAACACTGTTCACGGGAACATGAGGGAAGTCAGTTTTGCATCAGACAAGGAGGAAATTGATATCCAGGGTAGAAAGTATATTTGGGGAGAATCTGGTGTGGCAGAAATGTGTAACATGTATTGTAAATCACAAGGTCGGGGTCACATTCATTTGATTCTTTGCCCTACGAATAAGGGTTTGCCTTGCACAAGGCATATCTATGATGGCTCTCGGCATGAGAGAAGAAAATATGGCCCAGATGTGGATGTGCCAAAAGATGAACTTACCCATGAGACTTACTGGACGCAAATGCGGTTTGAAGATCCAT
>TRINITY_DN214733_c3_g1_i1:0-565
TCTAGTAGTACTGACTGTTGAGGAAATTCACACCTCTTTGCAGCTCGTCCAGGTATATTCAACTTGAGGGACAGAGCCAAGTGGGATGCATGGAATTCACTTAAAGGTCAGAGCCATCTTGTGTATTTGTTTCCTTTGGTTTCTTCTCTGTAGTTTGATTGGAACCTCTTCCCTTAGCTTATTCTCTGTAGTTTGATTGGAATCTCCTCCTTTTCTGTTGGGTGATGTTCGAAAATCTGAATAATTAGAATATTTCGGTGTTCTAAGCTCATGAACTGTGTGCGGCTGTGAAATTTACAGATAAAACCCCAGAGTCTGCCATGGAAGATTACATCACTAAGGTTAAACAGCTACAAGAAGTAGCATGACGCCGTTAGGTCCAATTTCTCTGCATCTTGTGACTAATATTGTGGATGGCAAGCAATTATATTCTTATGCCCTCGTAGTAGTTTCAGAAATTTGCAATCAGACTATCAACTGGATTGTATTAGTTTTTCTTTATCATATACCTACTAAGTTAACTATCTATAATTTGAAGGTGATTATCTAATATTAGTGACAAAGA
>TRINITY_DN214736_c2_g1:0-3360
GAGACTTTTACTTTCTTTCTAAAAATGATAAAAATATTTATGCAAATGGTAACACAGGTGACGAAACATATGTGCTGTTGATGGCTCATATCAAACGCCCGTATTTCGTTTCAAGTGAACCACTAGTCTTATCCTTAATACTGTTATGTCGTAATTAACTCCTCTGCCACTCGCAAATGGTCATGGCCGCCATGACACAGAATTTATTCAATCCCTTCAAAGGTCGGAGGATTCCTGATCTCAATTCCACTTTAAAGCATAATCTCACTGCCAGAATCAATCCATGCAAAGCATCATGGCAGGAGGTGGCTGGTGTTTTAATATTCTCTGCAATTCCTTTCACCGCAGTGAAGGCAATTGCTAATAGTCCTCTGGCAGCGCGGTTACAAGAGCGAATGCTGCGGACCAAATCGTTGGCTATGAAGGAAGCCATGGAAAGAGAGGCTGCCACGCAGAGGGCCAGAAAAGAAAGTGTGTGGTATGGGAAAGATCGGCCTCGCTGGCTTGGCATGATTCCTTATGACTATCCAAAGTATCTTGATGGAGAGGCACCTGGTGATTATGGCTTTGACATAGCAGGCCTAAGCAAGGACCCAATGGATTTCAATAAAAATTTCAACTATGAAGTGCTTCATGCTCGCTGGGCCATGCTTGCAGCTCTAGGTGTTGTCATCCCTGAATTGCTGGATCGGTTTGGAGTTGTAGATTTTATTGAGCCTGTCTGGTGGCGAGTTGGTTATGCAAAGCTCAAGGGCAAGCATCTGAAGGCATGGATGCAAATTTTCTATTTGTATGTTTATGGAGCCCGTCTAGATGTTCAAAATTCCACTAAAGGCTTTCTATGAGACATGTCCTTTTCTTTACAAGTGAGCTTATTACAAGGTGGAAAGTGCTAAGACCTTAAATAATGTATAAGAGAGATGCACTGAGGTATTTCGGCCATTTCTTTGAAACTTAAAGAGGTTATATTTCATATAATATATATGAACTCTCATGACCACATAGGATCTGGTTTTCCTGATCGCTAATCCTTTTCTGAACTCGGCATCATCACAAAAGTTGTTGGAGCTATGCATCTAACTTGCATGTAAATTTGAGGACTATGAAGCGTGGTATAAAGGAAAGAAAACAGGTAACACGAAAAAGAAAATATAACAGCTGGACATTTATTCCTTTGAGTAAGAGAGAATTGTACTTTTTTTGTGATAGTGAAAATTATATATTTAAGGGTGACACTCTAGATTACCTTGGAATACCAGGATTGCACATTGCTGGAGCTCAAGGAGTTTTAGTCATTGCAATTTGCCAGTTTCTTCTCATTTTGGAATCTCTTTTGGCTGCTTGCCTGTTTAGATCTTCTCTCAATATTAGGTCATACACTGCTTTGCTGGATTACAAAAGCACACGGGAATCCATATTTATTGAAATACTGCAAATATGCTAGACTTAATGACTTGCAAGTTCATTCAAATAAATCGATGAGTGAAATTAATGATGATGTTACCGACAGGCTTCATTTCCTCATCTATGAGAATTAAAGAAAGGCATTATGCATCATGGAGTACTGCAGTTCCTTTTGTTATATGAGAGTCAGACTATCTATAAGGGAGAGAGAGAACATCGATACATTATTTCACAGAACTAACCAAATGAGGAAAGGGCATGAATGCTTGGTCTTGGACAGCTGCGAACATTGGAAAACTTGTGATTTTGTGATCTGTGCGTATGAATTCAATTGATAATGTAGAATTAGCAGGAAGAAGCACTGTACACAGATTTGAAAAGGAATTTTTACTTATTTAAGTTATTATGTTACTGCAAGTTGCATACGCATTTCCAAGGATTTATGTTCGTTTTTCTGTGACTGATGCCTTAGCGGCATTGATAAAATATTTGTTCTGCTACCGTGTGGAGTTGTTCTCTCAATTCTCATGGGCCTTTGTCATTCTGTCTTTCTGAAACTATGATCTTATATCTAGGTTGCAGATCTGAAGGTGAAGTCTAGTTTTGAAGCCAGATCTAGGCCCTGGAGAGTAATATCTGGCCTCAGAATCAACTCTTGCAAGTCACAGGTGAATGTTCATCTCTATGCAGTTTGGTATGCAGTGGATGCAGCCCTCTTGATAGTTATAATTGTTTTTCTTTAGTTTTAAGAAATGAAGAGGTGGGCATTTTTAACTCTTTCTCTGTACCCCCTCTTTAGTTTTTGGAACATGTATCTTATTTCATAATTAGTAAACTGACAGATTAGTAGCTGTTCACAGGTATGTAAGATGTTCTGGTTGGTGAATTGACTGTTACATTCCATGCAAAGAATGACTGGTTTACAGTTTGATTGTATTTTGGGACATCATAGATGTATTTGCCAGAATTTTAGCAGCATAAATATTGACAGCAAATTTAAAGGACAAAAGGATGATGTTGACTAGAGGCAGGATAAGTTTGAAGAAACTTGAACTGCTATCAGGTGTTTGCATAAATTGTTGGAGGGAGATACTGATTGGATTGTATAAATAATCTCACGAAATTATAATGTGGTTGGTACAGAAAATATGGTTAAGTTTTGTCAGCCTCTTGACAAAAGCATTGATTGAGCCAACTAGAAAAATCATAAGTTCTGACAAAAATGTTCAGAGAGGTGTTACTGTCTAAAATGTTGCTATCTTAAGTTATGTTAACTCATATTGGCTGTTACTAAGTCACCTGACACGGGGATTTGGGACACGTAAGATTCGAGTTTCGTGGTGTCGGATTCGGACATGCTGACCCCCCGGAACTGGCCCTGAGTATGCAAGGTACTGTGGGATTGAAGCTTTAGAACCTCTAGGCATCTATTTACCGGGAGACGAAAATTACCCTGGAGGAATATTGTTTGACCCGTTGGGGTTGTCAAAGGACCCTGTTGCTTTTGAAGAATTGAAGGTAAAAGAAATTAAAAATGGGCGTCTGGCTATGGTAGCTTGGCTAGGTTTCTATGCTCAAGCTGCCCTCACTGGCAAAGGACCTATAGAAAACTTATATGACCACATAAGTGATCCTGTTCATAACAACGTAACAACTTTTGTAAGTAGTCTTTTGTCACTGTAAGATGTATTGGTTGGTAATATGTATTTTACTAATGCCATTGGCTAATAACCATATATTTGTTCCGGTTCCCGTGTTTAAAATATTCCGTTTCTATTCGTTTCTTGAATAACTTCTCTATATTCCTGTTGACATCTGAGCTTTTTTTGCATTAGTTGATTTTTCAATATTCTATATTTAAGATTTTGCATAGCTATATTTAATTGACAGCTATCGTTTGGGAGCTTCTTGAAGCATACATTAGATTTTAATTTATGTGAATAGCTTATACAAAAA
>TRINITY_DN214738_c5_g1_i1:0-259
GGCTGCACTGATGAGATTTGCAAATCTGAATTAAGCTGCAGCTGACGATTTGTATAGTAGTAATCCCGGAACTGTTCTTGGAGCCCAAGACAAGTCTGGATATGGTGTGCCCTATAAACTGGAGTGATGTCGAATTTCAAAACAGAATCAGCATCTTCCGTATCCTCCGTGTCTAAAGCATATACACATTCCCTTACACCTGACCTGCTCTGTTCCTCTGCTTGCTTTTGCCGGCCTCGCAGCTCCTCTTCTCTCTGCC
>TRINITY_DN214741_c7_g3_i1:0-490
TCCATTTTACAATCAATTAACAAGCAAACGAGAGTTGTACGTAACAGGAATGCTTAATCTGGCATGCCCATTAAACAAACAAACTTCATCTACAATCGTACAATAACCTTTCTAAAATCCCACAAAGAAATGAGGATATCCCCGAATGCAATTGCAATCATTTTATGTATATTAGATCTTCATCGTCATCACTCATCCAATCTTCATCTTCTGACAATCCTATTTGTTTTTCTTGCTCTGTATGAACTGATCCCGTCTGAGTTGTCTGGATATCTATATCCAGATCTTTGTTCACTGATTCCTTTTTCTTTTCTTTCCTTTCCCGCTCCTGTTTTAGCTTTTCAAGTATTGCAATTACCCGACTTCCTCTTTCTAATGAATCATCATTGATAAAACGAACTTCAGGTGTCATCCGCAATTTCATGCGTTTCCCCAGTTCAGAACGAACGTACTTATTTTTTGATTTCAAGCCTTCTATAGCTATCTCTCG
>TRINITY_DN214742_c0_g1:0-1608
GCTATATCGACTTTATGCTTGCCTTCATTTGGTACTTATGCTGTCCTTCTTGGGCTATCGTCTATTGAATCCCCTTGATGAATCTTATGTGGTTTGGATTCTAGCCTTTGCCTGCGAGCTCTGGTTTGCTTTCCAATGGATTCTTGAGTGCAACCTGAGATGGTTACTCGTTCACTATAGAACGTATCCAGAGAGACTTGCATGCAGAAAAAAACATATCAAAAAGTTATAAACCAGTATGAATAAAACATATCAAACCAGCGTTATACTAAAACCGTGAAGAAACCGTTTCTCAACCGCTAAGATTACATACCACAGGACAGTAAATTAACTTCTATTGGTCACTGCGTTTGGTTTTGATTATGAAAGGCAATGATCAAATCTATAATGTTAATAACATAACTATATATTTCAGTGAATGCTATTACTCGTAAATCTGGACAAACTCATATATGTATATAGTGGAGAATTTACTTCAAAGCTCCCTCCTGTGGACATAATTATCACTACATCAGATCCTTTCAAAGAGCCTGCGATAATGACCGTCAACACCGTTCTTTCAGTGCTTGCAATCGATTATCCAGTCCAGAAATTCGCATGCTATGTCTCAGACGACGGTGCCTCTCCCATCACTTTCTACTCTCTCGTAGAAACTGTAAGATTTGCCAGAAAATGGGTGCCGTTTTGCAGGAAGTTCGACATAGAGACAAGGGCGCCATTTGTGTATTTTTCCAAAGAACGTCCCCAGCATAGCAAGAGCTTTGATTCGAACTTTGTCCGAGAAAGGCAGGAGCTGGAGGTATGACGTGTTCATGAATGATCGAAGCTACCTACCTTGTCTATGAAATTGTGATGTGTTTTGACATTTCTGAATGTTTTTAAAGGATGAATATGAGGATCTGAAGAGCAGGATTACAAAAGTATTGGAGACGCAGGAAGTCCCATTAGAGTCGATATGTCTCGATGGTGTTGATGGTTTCGCTCATGGAAGTTCAGATGTTCGCAATCACTCCAGTGTAGTTAAGGTGATGAAAATTGCAGCAAAGGAAAAACAGGTCATAAATGAAAACAAAGGAGATAAGGACGATATTCTGCCTCATTTAGTGTATGTTGCAAGAGAAAAGCGCCCAAAGGTCAATCACCATTATAAAGCTGGAGCAATGAATGTTATGGTAATTCTATTTCTTATCGACGATCGTGGCCAGAGTGTCCGGAGTGATGACCAACGCACCTTTTATCTGCAATCTGGACTCCGATATGTTTGTGAACACCTCCAAAGCCATAAAACATGCTATGTGCTTTTTCCTCGACTGTAAACAGCTCCAAAGCCATAAAACACGCCATGTGCTTTTTCCTTGACTGTAAGTCCGAAAGAGAATGTGGCTTTGTACAATTTCCACAAGTATTCCATGGAGGCATCAAGGATGATCCCTTCGGCAACCAGTTGAGAATATATCTAAGCACAATGACTAGAGGAATGAATGGTATCCAAGGCCCTCCCTATTGTGGAACAGGCTGCTTCCATAGAAGAAAAGCATTATATGGAGTACCACCAGCTACAAATCAGCATTCCAACAATGATGTCAGAGAAATTGGTGATAACGCAAA
>TRINITY_DN214746_c2_g1_i1:0-271
CCCAAGGAAAGTGGGGGACTTCGAATGTAGTGGCTGTGTCATTGCCAATATGTTATTGCAGGTTTTTAGGCCTGTTGTAGTATTCTGTTTTTTCATTTTTACGTCAGCCTTTGCAGCATCATCCTTGGCAGCAGCCATGGCCTTATTATGTTCTGACATTCCTTGGGTTAACTTTTTCATGGTAGCCCGAGCGAGATCCTCAACTATTGTCAATCTTTCAGTAAAATCCTTAAAATTCTCAGAAAAATCATACCCAAGTCTATCTGATGGC
>TRINITY_DN214747_c8_g1_i1:0-506
GTTCGCTTGAGATGATGAACGCCAAACAGGCCTCCTCGCAGATTCAAAGGGCACAAGTATCATTGCTACCCTTCTACCTATGTTAAGCTCTGAAAGCACTTTCACCATATCTTCTTCACCAAAAATTTTCCGAGGATACGGAATTGCAAGAGAGAAGGTTTTATTTCCATCTGTACGGTTCTCATTGACATAATCTTTCACTCTTCTCAGAGTATCAGCAGCTTGAAACTTTGCTTGAAGACTTGAACCATTTAACAAACGAATTTGTAAGTAAATAGAACTTGAATCCCTAGATGGTAATCTTCTCGCAGATTGATCATCCATAACATGACTGCTTCCCTGATCCCCCGGTTCTCCATTAGGAGCTATTTCTATAGTTGGTTGTTCAGTGCCTAAACTAGCAACATTACTTGTTTGCTCTTTTAATAATTGATCATCAGCTTCAAGCATTTCCCCCTTGTTGTTATTAATATCAGCAACAACATGAGTGGTTCCTTGGTCCCCTG
>TRINITY_DN214751_c3_g2_i4:0-329
GGTAGGAGATTGGTACAGCACGAGGTGACAATTTGGGGCAATTGCTGGTATTTTTTGCTTTCCTTCATCGAATAGGAACTGCACCCCACCTTTCTGTTTAGAGATTCCTGGTCAGTGGTATGTTTTCGCTGGATCAGCTAAGACAAGGCATCCCCTTCTTTCTTAAATCATTTGAATCCATTGGCACCTCTGATCACTTGCACTTCTTATACCGTTGTATTGATGATGTAAAATATGTAAATAATTGTATAGCAAATTCAATGGAGTTGGCCTCTGGATGATCATAGTTCATTGTTTGTGATCGACTTGACTGCGGGTTGGCCTCTGTA
>TRINITY_DN214753_c3_g1:0-9206
TGGGTGTCGATACAACGTTGATCTACACACCCGAGCCCTTATATAATTTTTTCAATGCATGAAGCATTCTTGCTCCTAGTCCCACACATCTATATAACGAGGGTGAATGTGAAAGTGTCCAAATGATGTATGTTCGTGATTTGCTATCTCAAGTCTGCTGGCTTAAATAAATTATTCAGCTCCATGCACTGAAGGCCGGAGAAGAGAATCGATCTGGTTTCGTATTAGAAGGACCACAGAGGTGTGATCGCAATCTTCGTAAAGCAAGAGAGAAGGTTAGGGTCTGCAGGAAGGAAGGAAGGGTTTCCATTTAGATCTGTGATGACGACCACGATGACGATACTTCCGTCTCTGGCCAGCCAAATCGGCTTCTTGCTCAACAGCTTGAACGAGGCCAACTATCTCTCTGTTGCATACGAGCTTACCCACCTTACAGGATATGGATTGGATAGTAGCATTGTGTTGCTCCAGAGCTGCTTGGATCAGGTGAATTTGTGCGAAGGAGATGTGCAGACCATGCAGTTGAAGTTAGAACTTCTTTCTATTGTAGTGAAATATCTGCTGCGTCAACCGAATTTCGGTACAGTATTTTGTGAAGCTGTGAAGAATACTCATACGGGTGAAAGTATCCTTGGGGATTTGTCAAAGACCTTGCATTTGTCATTACCTGAACAGATTGGATTGGGACTGGCCCTGGCATACTCAGATGATACAAGTCAAAGCCAAGAAGGTCAAAATTTTTGCGAGTCTAAAATAATGGAACTGTACCAGAACCCAACAGTCAGTGTTTCTGAAGATCTCATTGAGCAGATTTCATTATTTCTTCATCAGAGTGAAGGATTATCAAAGCATGTGCCCGCTTTCCTTGAGGCATTGTCTTTGTTGCAACCCAAAGCGCAAAACTCACTGTTACTGACTCCATTATTTACAAATGAAGTAAATGTTGTTAATTCCTTGAGGATTTTTGAATCTCACTGTACAAGCACTGGGCAAGTCTCAGATGATATTTTGACCCAGTTAGAAGAGGCAACTGATGTTGCAAGCGTAATGGAGGAGCTTGGATATGGATGTACAATTGATGTTTCACACTGCAAAGATATTTTGTCATTGTTTTCTCCACTGAAGGAGGAGACTGTGTCCAAGATAATAAGCATGGTTGTGCGCACTCATACAGGCCTTGAGGATGCCCATGGCACACATGCAACATTTTATACATCAATTTTTAACAGTTCCATAACTGATTCTTCATGGTTATCCTCTTGGAATATTGATGTTCTTTTGGATTCTATCAAACAACTGGCTCCAGAAATCAATTGGGTGTCTGTGATGGAGTCTCTGGATCAGGAAGGCTTTTATTTGCCAGATCAAAAAGCCTTCTCTATTTTGATGTCAATTTATGAAAAAACTTGCCAGGATCCTTTTCCCATTCAAACAGTATGTGGGAGTGTCTGGAATAATGATGAAGGTCAACTGTCCTTCTTGAGATTTGCTGTATCTGCCTCTCCTGAAGTTTTCACATTTGCACATTCAAGGAGGCAACAGGCACCCCTCGAAGGTCCACACGGAAGTTTATTTCCATGTGGTTCTGCTAATCAGGCATGGCTGTCAGTTGATCTGGTAGAGGTATTGTGCCATTTGGCAGAGATTGGGCATGAGAGTGCTGTGCATGCATTACTTGATTATCCAATAAAGCACTGTCCAGAGATTTTGTTAATTGTAGTCGCCCAAGTCAAGACTCCATTCAATCAGCTTCAGCATGAAATCTTCACTGCCCTTTTCCCGTCATATCTTGGTACCAATCCTAATTGTAGCATTCTCTTACATCAGCTATGGCATGTCAATCCTGATATAGTTCTTTGGGGTATGATGGATATCCATGCAAAGGATCCTAGCTCTATCTCAAAGATTTTAGATGCATGCCAAGAGATAAAGGCCTTAACTATGGTATTGGACCTGACTCCGTTTTCCTTTGCAATTGAACTTGCTGCTCTTGCATCAAAAAGAGAGTTTTTGAATTTGGAGAAGTGGCTAAATGATAATCTTAGCAGTCAACGGGATACTTTATTCGAGGCATGTCTAAAATTTCTGAGGGAAAGAACTTTATTTGAAGCATCAAATGACTCATTAGGAAATCCAGTCCAACGTTCTGGACCTATTGTCAATCTTTCTTTGGAGACAACTGCAATATTCTTCAAAGTTCTTCAAGCTAATGTGGGCCAATTAGCATCACGAGAACTTGCAGAGGAAATGAAACGATTACATTCTGCAACTGTCCATGTTAATCCCCGCTTATTGAGTGTTGGTGCTTCAGAACAGTCATCATCTGAGGTCTTTGCAGCTGATATCGAGGAAGAAGCAAACTCTTATTTTCAACAGACATATATTGGACAGTTGACAATTGATGATGTAATGCAAAAGCTTGCACATTTCAAAGAGTCATCTGAGAAGAGGGAAAAAGAAATCTTTGCTTGCATGATACAAAGCCTATTTGATGAATACCGTTTTTTCCCAAGGTATCCAGAGAGAGAATTGGAGATTACTGCGATTCTCTTTGGTTCACTGATAAAGCACCAGCTTGTCTCTTCTCTCACCCTTGGTATGGCACTACGAGTTGTCCTTGATGCTCTACGTAAACCATTGGATTCTAAGATGTTCTCCTTTGGCTTGACGGCTCTTGAACAATTTAGGGATCGACTAGTAGAATGGCCACAATACTGCAATCATATCATGCAGATATCGCATGTGCGGGATGCTCATCCAGATTTAGTTGAGTTTATTGATAGGGCCCTTGCCCGTGTTTCATCTAGCCAGCCGGAACAAAGTGGAGGGAATCCTGCATCTACAGATCAAAACCAGAATTCCATCTCTTTACCTTCTGATAACAATGAGAGTTCTGAGGCATCATGGCAGTCAATTGTGGGTCCCACAACTACACAGTCTGTATTGGCACAGAGACAGCAAGCAGTTAGTGCAGCAAATTATGGGAAGCAGTCTTCGCTTCCTCCATCAGGGCAGTCAATGTCAGTTGATTCCAATTCTGGGCTGAAGACTTCTCAAGCAGCACCTTCTCAGCAATCTGGCATTGCGACAACAACATCTATGACACCAAGCCAGGGATTTTTGTGCAGTTCTCGTGGTTCAACTGTCCCAGGTGCAAGAACTATGAACAGCTTTGGACATGCTCTCAATATTGAAACGTTAGTTGCTGCAGCTGAAAGACGGGATACTCCAATTGAGGCACCTAACTCAGATGTTCAGGATAAGACAGCTTTCTTGATCAATAACATTTCAACCTCCAATCTGGAGGCTAAATCCAAAGAGTTTTTAGAGGTTTTGAAAGAGCCACACTATGCATGGTTTTCTCAGTATATGGTGATGAAAAGGGCTAGCATTGAACCCAATTTCCATGATTTGTACTTGAAGTTCTTAGACAAAATTAATTCAAAAGCATTGCACAAGGAGGTCATCAAAGCTACCTATGAGAACTGCAAGGTTCTCTTAAGGTCAGAGCTCATTAAATCTAGTTCAGAAGAACGATCTCTACTGAAAAATTTGGGGAGTTGGCTTGGGAAACTTACCATTGGTAGAAATCAAGCATTAAGAGCTCGAGAAATTGATCCAAAATTGTTAATTATTGAGGCTTATGAAAAGGGCCTGATGATTGCTGTAATTCCATTTACTTCAAAGATTTTGGAACCCTGTCAATCAAGTCTTGCTTATCAACCTCCCAATCCTTGGACAATGGGCATCCTTAGTTTACTATCTGAGATCTATGCATTGCCAAATTTGAAGATGAATCTGAGGTTTGATATTGAGGTAAACAAGTCCCTTGGTATCCTAAAATATTTTGGATAAGGTATGACTCAGATTTTTCTAGTTTTCTTTTACTTCATATAGTGGCCAAGCTTATGCAGTTTATTTTTTTAGGTATTATTTAAAAATCTGGGTGTCGATACAAAAGATGTGAAGCCTACTCAACTTCTCAAGGGTCGTGCTAGAGAGGTTGAAGGAAACCCTGATTTTTCCAATAAAGATTTAGGAACTGCTCAACAGCAAGTCATAACTGAGCATACCACTGGAGCGATAGTTCCAATTAGCCAGGTGGAACTGCAGCCTGAAGTGTCTACTTCTCATGCCAGTACTCCTCATCCACCTGTATTAAATCAGTTTACAGGTGCCCTGCATCTTTCATCAAGTACAGTAGGAGAGGAAGAAAAAGTTAGCACGTTGGCCATGCCTGAGCGTGTGCCAACTGGTATGGGATTGCCGCATGCTACTCCAAATCAATCTGGGTTCTCTATTAATCAGATTTCCATGTCATTCCCTAACATTGGTTCCTATGTTGTTGTTGTTGGGTCCAGCAATCAATACTCTTTTGTCGATGGAGTTATTTTGAATCCAGATCAAGCTTACTGCTCTTGGCCAACAATTACCATTCCAAAGAATTGTTCATATGGGCATGGACAGAGCTATTCGAGAGATCATAACTCCTGTCGTAGAACGTAGTGTAAGCATTGCATGCATGACAACTCGTGAACTTGTAACAAAGGACTATGCTATGGAGTCTGAAGAAAGCCGTATACGCCATTCTTCAAATTTAATGGTAGCAAGCCTTGCTGGGAGTTTGGCACATGTAACTTGCAAGGAACCTCTTCGTGTTGCAATGGTCACTCACTTGAAAACTTTGCTCCAAGCCTTCAGTGTTACCGGCGATGTTCTTGATCAAACTGTTTCGGTTATGACAAATGACAATCTAGATCTGGGGTGTGCAGTAATAGAGCAAGCTGCAACAGAAAAAGCACTACGTGCCCTTGAAGATGTAATTGGACCACCCCTTGCAATGCGTAGAAAGCAAAGGGAAACAATTGGACCTGCATATTATGATGCTACTGTGTATGCTCAAGGCAACCTAGCTCGCTTGCCAGAGGCACTTAGGCCAAAGCCTGGTCGACTCTCTCCAGCACAGCAGCGGGTTTATGAGGATTTTGCTAGACTTCCATGGCAGAACCAATCTACGCAGAATATTCCTGTGGTACCAGTTGTTCCATCAAGCTCTAGTGCTGGTTCAATTGGTTCTGGTTTCTCTCGTGTTGTTTATGGTTCTGGTTCAGCACAGACAAGCTCAAGTGGCTATAGTGCAACACAAGCTACAACGGGGCTGAGTGGCATTGCACAATCACTGGAACAGTCTGTGGAAGAAATGGATTCTCGTTCTACATCACCTCATAGTGCATCTGCTAGTCAAGGTGCCATGGGAGATGTAGGCATGCGCCATGTTGCAGATGCCTTATCAATGACACCTTCCTTTGCTACAAGTGCTATTGTTGAAGGACATGTTCCAGATGGTTCTAATTCTATCAAGGAATCTGCATCAATGGGACGACCTTCAACCCCTTCCTCAACTATAGAGCGACTTAGTTCTAGTGGATTGGAGCCCTCTCTAAACACAGGGGAAGCATTGGACAAGTATCAGGTTGTGTCTCAAAAGTTGGAGGCTGCAATCTCGAAGGGTGCTAGCGATCATGAAATTCAGGCACGGTTCCTTTCATTGAAATAATTATTATTATTGTTGTCAAATTTTCATTATATCAATTAATTTTAACTTCTAATTGAAAAAAATGGTGTTTTTCAGGGACTTGTCTCAGAGATTCCAGAGATTATTTTGCAATGTGTTAGTAGAGATGAGGCAGCTCTGGCAATAGCACAAAAGGTTTGACAATTATTTTAGAAACCACTACGTCTCTATCAGATATATTAGTATATCTGATATCTGTTCAAATTTGTGAATGCAGGTTTTTAAGAGATTGTATGAGAATCCATCAAGCAGCTTACATGTTTCAACCCATATTGCTGTTTTGGTGACCATCCGTGATGTTTGCAAACGGGTTTTGAAGGAACTGACAAGCTGGGTTGTTTATTCAGATGAGGAACGCAAATTCAACAAGGATATAACTGTTGCACTTATTCGTTCTGAACTAATTAACCTTACAGAATATAACATGCATCTTGCTAAACTTGTGGATGGAGGACGTAATGGTATGTGTTGTAACTTATATTTTCCTTCCCTAAAGAGAAGAGTTTACAGGTTTCTTACCTTCATTTGGGCTTGATACAGCTGCGGCAACCGAATTTGCTATCTTTCTTGTTCAAACCTGTGTTATTCAAGAACCGGGGGTTAGTGCATCTGAGCTCTACAATCTTATTGAAGCTCTCGGAAAGGTGGCACAAAGGCCAGGCTCTCCTGAGTCCTTGCAACAATTAATTGAAGATGTAAGGAATGTTTCTTCAAATGCAGCTGGTCAAAATGCATCTTCAATTGGGAAAGAGGAGAAGGCTAGACAATCTAGAGATAAAAAGGCTATTCCTGGTCGACTTGGGGCAAATAGGGACGACAACAAACTAACGAGCCGAGATGGTGGATCAGCTGATCCTGCTGGTTTTCGTGAACAGGTTGGAAGTCTTTTTGAAGACTGGGCTCGTATTTGTGATTCTCCTGGAGTGAATGATAAAGCATATGCGGTTTACATATCACAGTTACAGCAATCTGGGATGTTAAAAGGAGATGATATTTCTGACCGGTTCTTCCGTGTCTTAACGGAACTGTCTGTCCAACACTGTTTAGCCTCTGAAATCTCAGTGCCGGTTTCTCTTCCACTCCCGTCCCAACAAATGACACAAGGCCTTTCCTTTACATTAATTGATATGTATTCGAAACTCGTGGTTTTGTTGGTTAAGTATTGTGCAGTGGACCCAGGAATGAGTAAAGTCAATCTCTTAAACAAGGTGCTTGCAGTAACTGTGCGTGTCATTCAAAGGGATGCAGAAGACAAAAAAAGTGCATTCCATCCTAGGCCTTATTTCAGGCTATTTGTGAACTGGCTCATGGATTTTAACTCCCCTGATCCTGCTCTTGATGCCAGCAATTTTCAAGTACTCACTGCATTTGCAAATGCTTTCCATTCTTTACAACCTTTGAGAGTACCTGGTTGGAGTTTTGCTTGGCTGGAATTGATAAGTCATCGCAGTTTCATGCCCAAGTTACTTCTGAGTAACAACCAAAAGGGTTGGCCACTGGTTCAGCGTCTTCTTGTGGATTTATTCAAGTTTATGGAGCCTTACTTGAGAAATGCTGAACTCAGTGATCCGGTTCGGTTGTTATACAAAGGCACACTTCGGGTGTTGTTGGTTCTGCTTCATGATTTTCCAGAGTTTCTATGTGATTACCATTTCAGCTTTTGTGATGTTATTCCTCCTAGCTGCATACAGATGCGAAATCTCATCCTCAGTGCCTTTCCGCGGAACATGAGGCTCCCAGACCCATTCACCCCCAACTTAAAAGTTGACCTTCTTCCTGAAATCAGCCAGTCACCAAGAATATTATCCGAGGTAGATGCAGCGTTGAAGACTAAACAGCTAAAATCAGAGGTTGATGAATATCTGAAGACACGACAGCCAATGTCTATATTTATAATTGATTTGAAGCAGAGGGTATTGCTTCCTCCACATGAATCTGTATCTGCTGGAACCCGATATAATGTTCCTTTAATTAATTCTCTGGTGCTTTATGTAGGAATGCAGGTACTGAACTTCACGGATTATGGCATTCTTTCTGATTTATTTTGTATTACAGTGAGTAGATAAGTTTTCATGCTTATTTCTTTGTAACATTTTCAGGCAATACAACAGTTGCAGAGCAAAACCACACCTCAACAGCTTGCAGTCCCAACAGCACCTATAACTCATAGTGCCCCGATGGACATATTCCAGAGACTGATATTAGATCTGGACACAGAAGGCCGATACTTGTTTCTTAACGCGGTTGCCAATCAATTGCGTTATCCAAATAACCATACCCATTACTTTTCGTGTGTGTTGCTGTATCTTTTTGCAGAAGCAAATCAGGAGATTATCCAAGAACAGATAACAAGAGTACTGTTAGAACGCTTGATAGTAAATAGACCTCATCCATGGGGACTACTCATTACTTTCATTGAACTTATAAAGAATCCACGCTATAATTTCTGGAATCGTGGATTCACGCACTGTGCTCCTGAGATAGAGAAATTATTTGAGTCAGTTGCTCGCTCTTGTATGGGACAATCAATGAAGCCTGTGGAAGATGACATTGCCTCTAGTATATCGACAGAAAGCAACCATTGATAATCACAATGATTTGTATCGTATAACTGTGCAGTTTTTGCTATCCAATTTCTCTGATTGGCAACGTGAATCATTTCTTCTTATATTCTGCCAAGTATTATTTGTGATTTATGAGTTCTGTATTATTACAGCACTGAATCTGATGGCAGAAAAGGAGCTGAATACAAATAGGTGATAATTTTGATGTATAAATCCTTTGGGTAGCATATTTAAATCTGAATGAAAGTGATGTATATGTTCCTTTTCATCTGGTTGTTTGGTACAAGTTTATGAATTCCAGGTCCTGATTAAAATTTAGAATTTGTTGAAATGCATTCATGTATTATTTTAGATCGAAAATGTTGTATTTATTTCTACGCTACATATTCTTTTGTCCCATGCTCTTCCAACTATCGTTGTAGATTTTGAAACTGTTATTCAGGGGTTTGGCGTTGCTCTTGGACAGCCTTTTTGGTTGACCATGGCTATGACACGATGATGAATCATTTTGGCAAATGGAACATCGTAACTCAATAACTTCCCACGTAGTGACGATGGCGAGGACAAGGCAATCCAGTTTTTGTTGGACGCTCCAATTCATTCTTATCTCGTCTAATGAATGCCCTAAATGGTGATCTAGTGGTAATGGTGGGGCTGCATATTCATTTTTGGTTCTAGCCCTGACTGCCCTCTGGCTGCCGTTTGGAACCCTGGGATAAAGCCCTAGCGAATTCAGGTTCACATGGAGCCTTTTTCTTTTGTGTCTCTCATTCTCTTAAGCCTGGTCAATTCTCCCAATAGAATTTCTTTCCCAACCCAACACCTTGTCCCTGCTTGGATCTTCTTGTTGTGACAAGTGTGGTTGGGGAACACATGGGAGTAGTTTTCAGTATAGCTAGTCTTCTCGTTTGACCTCCTTGGATAGCTCTCTTGCCCTCTAGTTTTATTATGTTTGCAGACATTTATCTTGGGTCAACATTGATGGATCATTGAGACCTGCTTGAACTTTGCCCTTTTTATAGACTCTAGAAGCTAGCTGTGAGTCATCAACCTCTTTTTGATCAAGG
>TRINITY_DN214756_c1_g1_i1:0-226
GGAACAGGGAAAACAAGTCCATGCTCACGTTATTACAACGGGGGCCATTATAGATGTAGTATCAAACAATGTACTTATCGATATGTACTCGAAATGCAAGCAAATAGGTGATGCATATAAAGTGTTTGTTAAGATATCTGAACGAGATGTCATCTCGTGGAATGCCATGCTGGCAGGATATTCACAGAACGGGCTTGCTGAGGCTGCCATGGAGCTTTTCTGGCAA
>TRINITY_DN214756_c2_g1_i1:0-292
AGTTTCCTGGAATGCGATGATTGCAGCATATGTTGAACATGGGAATTTAGAGAATGCATGGCAACTGTTTGACAAAATGCCTGAACAAAATGTGATCTCATGGACGGCTATTATGAAAGGATATGCTCAGCAAGGGCTGATAGATGATGCACGTCATCTTTTTGATAAAATGCCTGAGCGAGATATAGTAGCATGGAATGCCATGATTGCTGGATATATCCAGAATGGAAGACTAGAGGAAGCACGGCAACTATTTGATGATGTTCCTAAAAGGAACGTGATTTCATGGACT
>TRINITY_DN214756_c5_g1_i1:0-1202
GGGGAGCCCCACTGCAATATGACCATGGAATCACTCTTTATTCCTTCTCATTCCTAGCTAGCATAGTCTCAATGAGTTGACAATAGGTCTCATCATCATGCAGGAAAGAAGGTTTGAAAATGGCAAGAACATGGGCATGGCTAGTCTCCTACCCTAACTAAATTGATAAGTAACTTCTAACTTGGATCTGTGGGAAAGGTAGTTTGAAAATGGCAAGAATATGGGCATGGTTAGTCTCCTACCCTAACTAGAATTGATAAACAACTTTTAACTTGGATGTTGACTATTTCAAATAGGACTAAGCCTGATGAGCTTGTTGATGATGACTAGGAGCAGTGTATAGTTGTGGATTACTGGGTGATTAAATGGGGTTCTACCCCTATTAACTATGATGAACCCTCTCTAGCTACATGTTTAATTATCTCTTAGTGTTAATGATTGGGTTTAGAGCCTTGGGGTTCTTGAAGTTATTCTGGATTTGTGTTCTAGTAGCTCTATATACTTTAAGATATCTCTATGTAAACCAGTTCTGTAATCATCCTGTCGTCCAGCGGCCGAGTTTCGTTATATTACCACTTCTCGTTATGGGAAATGGGCAAAATTTGTTCACAGTTACCTGCTAGCAGCAATGGTAAGTACCAATTATTCTACCTTGATTCCGTGAATGAGGAAATTCAAGCATTTGACTCTGTACTGGGAAGTGGCACAGTCCAAAGCAAGAGCATGCAATATAAACAATTGGCTCTCTACAATGAACAGCGTACGACAATTAGAAGAAGAGGAGACTCAGGTATTTCTGAATGCAGATGTGTATGCTCATCTGTTGCAGAGGTGCATTGACATGAATTGCTTGGAGGATGGTAAAATAATTCATGGGTACATGATAAAATCTGGGTTCAAGCTGTCCATATTTATAAACAATCGTCTCATCCACATGTACGCTAAATGCGGAAGTCTGGAGCGTGCACGACTAGTGTTTGACAAAATGTTTGAACGAGATCGCTATAGTTGGAGTGTCTTGGTTGCGGCATACGCTAAATGGGGTTGCATAGAGGATGCACGAAAACTGTTTAACAGAATGCCTGAGCGGGGCAGCCTCTCATGGAATGTGATGATTGCAGGATATGTCGAGCACGGGAACTTTGAAGAGGCTCTCAAATTTTTTGGCGAAATGCATCGCTCAGGCACGAAGCGAAACCGGT
>TRINITY_DN214756_c6_g1_i1:0-701
GGGTAGTGCCCTTATTGATGTTTATGTAAAATGCGGGAAGGTAGGAGATGCACGCAGAGTGTTTGATGAAATGCCAGAGAAAAATGTGGTGTCTTGGACATCAATCATTTCAGGATACGCTCAGAGTAATGGTGCCGATGAAGCCATCGAGCTCTTTAGACAGATGAAGTTAAAGGATTTAGTGCCGAACCTCTTTACTTTCACCAGTGTCCTCCAGGCATGTGCAAACTTAGCTTCCCTTGAAGAGGGTAGGCAGGTTCATAATAGTATTATCAAAGCAGGTTTAGATTTTGATGTTGTGGGCAGTTCCCTTATTGATATGTATTCAAAATGTAAGAGCTTGAAGGACGCACGCCAAGTGTTTGATGAAATATCTAATCGAAATCTGGTTTCATGGAATGTGATGATAGCGGGGTATGTTCAGAATGGGTACGGTGAGGAAACCCTCAAACTTTTTCGTAAAATGCTTTGGGTTGGGATAAAACCGGACAAGTTTACATTCACGGGTATTCTTAGTGCATGTGCAAACTTAGCATCCCTGGGATGTGGTGAGCCGGTACATGCTCTGATTATAAAAAATGGGATGAATACTGATGTCTCGGTGGGTAATGCATTTGTTGATATGTATGCAAAATGTGGATGTCTGGCAGATGCGCACAAAATGTTTGAAGAAATGTGGGAAAAAGACGTTATCTCATGGA
>TRINITY_DN214766_c1_g2:0-3735
ATATTATTTTATATTAATATTTTTTTTCGTAGGTATATTTTATGAGAAATATTTTTATATTTTATATAAAGAATATATATGTTTTGGTTTTTGCAGGTCTGTTCAGACAAATTTCAAGGTATTACAAGAAATACTCATTATAAATTTATCATATCACATATAAAAACTACGAGAACTGAATCCTAATAGAAAAGATAACAAGATTTTTCCTAGCACCAAAACTAAGTCCAATTGACTTCTTTTGTCCCAGCACCTAAACTAAGCCCAATTGACTTCTTGCAAACACATTATATACAAGTAATTGTATTAAAGTGCAGTGAGAAATACAGGATAGGTATTCTTTCTTGCATAAGTACTCTATATAGAAGTAATTATATTAATGTGCGGTGAGAAATATAGCATAGGTAAATCTCTCTGTTATAAGGCAACTGGTTTTGCAATTGTGCACAATTTCATCCGATCACTTTCTGTGAAGCTGGGTATACAATTCCACATTTATTTGCATACAACTCATTCATATACATATATATTACATGTTTATTAAATTCTCTATGACCACCATACATATAAAATATTAAAATCTATGAGTTATAGATCATTCTTTGTTCCTTATAATTAGTTATCAATATTGCAGATATGATAGTACCTCTCCCCTCTACAGGCGGGGATGTCACTTTAAATTGAGCATTTAGTGTTTATCTTGAATTTAGTATATGTAATTTAACCTAATCAAATTATGGTAGATGGGCACCAGCTTCAGCAGCCTTACTTGTCTCTGCCCTCTTCACATATTACTCTATGATGCTTCTGATCTATTGTATTATCACAGTGCAAATTCACACGTATATCATGCAGAGCAGAGCGGGGAAGAATGGAGCAGATAGAAGTTTGAACAAAGGGCTTTGAAATAGCTGGAGAATCTCGTAAGCTGTTTGGATCGCCACATCAGTAGAAATGATGGAGGGAATCTCCCATACCCAACGAAATTTGCCTTTCTTTTAATATGAAAGCAGAAATTTAAGTTGCACTTGTCAGGGCCAGAAACTGAATTAGTTTTTGGAGTGTGCAGTGTTAGTTGTGAGTTTCTTGCGACAGATCTCGATTATTCCAGTAAAATTAGGATCAGTTTTTTTGGTTCTGTTTTATGGGAAAACCTGAGAATTAATGAATTTATGCTATTTTTCAATTTTTGTCAATATGTGTCTCTTGTTTTCTCGTTGAAAGCTCTTCTCGTTAAAAGCTTCAAGTGTTCTATCTGTTTTTTTCGGTGTGGTGTGTGAATCTGTTGACAGGTATTACCATATTGCAACATATTTTAATGGGTTAGATTTTCAACTCTAAGTTGATTTGGCTCTGTTCAATTTACATTCTCTTGATGCAGCCTATCAATTAGCTTGAAAGAGGGAAAATATAACGGGTCCAAGGTCAAATTGGTAAATAAAAGAGTTACTGGTAGTGTCTAGAAGAAAAAGAAGTTATTGAAAATCTACTTAACACTGTAGAGTGTGAAGGCGGCAAGGAGTTGAAATCAGACTCCATATGGAGTGGTTTTAGAGGTGGAGGAAGAGGATAAGGATGAAGAGAATCAAGCTACTGGCTCTGGAGAGTCATTCAGATGTTTTCTTTGTAATAAAGGCCTAAGCCCAAGATTGCTTTTAAACTCCGGAGCTGTTAATAGAGTATCGGTGACTCAAGAAGAACCTTAAACAACTGTGGTCGAAGTTGAAAGTGGAGAAAATTTGATGTTACAAGAGACATTAATAATGGACATCGAGGAAACTGGGAGCTGATTGTAGGAGAGTGTTCTCAAAAATAAATGTAGGTGTCAAGGCTAGGTTGCAACGTAATTATTAGTCGTGTTTCTACAGGTGTTCTGTAAGTACATAAACAATAATAAGCTACATCTTACATTTATTCCAAACCAAAACTTTATGAGATTTCTTCGTTAAAAACCCTCAGATCTTACTTGTAGACCAATGATGTTTTGTTACTTTTAGTTTTGACATAGGCGTAGGAGGACAAGATATTGTGTGATGTTGATCTATAAAATGTTGAAGTCTATGCTTCTAGACAGTCCATCAAAACAGAACATATTGGAAAGATGATTATGCTACTGTCATTTCTAGTGTTAGTGTCTGAGCTAACACTCACTCACTCTACTGTTGTTGAGTATTAGGTGCAGAAATAAAAGGAACGTACATGGAAGATTATTTAACAAAGCAACAAACAAATAACACCTGATTTACTATGAAACAAACAAATAACACCTCTGATTTACCATGGAGAAACCTAGAGAGGTGATAGGCTCAAGCAAAAAATATCTTTTTTATTACTCACATAAGGAGATTAGAAAATCCTTGATCTCATGAGCCACACTTACATTGTAAAGGTTTCCTCAGTACATTTTTGTTTGCTCTTGTGTGGTGTGTGAATATCTTAGCAGGTACTACCATATTGCAGGTTTTTCGGGGGAGTCTCCAGATGAAGAACATAATTGTTTAGAGTTGAAAAACAGTTTTGGTGCGCTGATGTTAAATTTGCATCAGTTTGGTATCAAAGCCATAAAGGTTGGCTAAGAGGGATTCCGAAAGAAGCAGAAGAAATGCAAGTCAGAGGAGTATTGGAGAAGAACTACTTGGAAGGTTAAGGCTTTAGAAACAAGGTTAATACTGGATGAGTCAAAGGATGAACAATAAAACCTTGGAGTTCAGTGGTTACATTAATTGAAATTGTATCCAAACAAGCTTGAAGTTAATAGAGATTTAAATAATTTTTTGTTTATAGTCTGGGTTCAAGGATTGGAGAAATATTTTGAAATGTATAGCATGGAGGAAGATGATCCTAGGAGGGTAAAATTTGTTGTAACACAAATTCCATGTTGCTCTCTGATGGAATGGTTTATAGAAGGCTACGAGAAGAGAAGGCGACGAGAAGGTAAGATTGCTGCACAAAATGCCAAAACATATGAAAAAAATTGTATCCTTTGTTTCAAACAAAAAGTATATAGACAAACTCAAAATTTGAGACAAGGAGATATGTATGTAAAGGGGCATACTGAGCAATTGTTGAGACTGCAAATACAAGTAGATACCCAAGAGACTGAATTGAACTCAGTAGCAAGATGTTTTAATGGGCTAGATTTTCAACCAGCCTTTTACTCAATTTCCATTGCCTTGATGAAGCTTATCAATTTGCATTGGGAGCTGAGGGAAAAGGTAACATAGGCAAAGGGAAGAATAGTAAATAAAAGGGGTGGCAACATTGTGTTTAGAGGAAGCTCTTCAAAATCTACCTAACACTGAAGACTCCGATGAAGGCAAAGAATTGAAATTAGACTTCATAAGAAGAGGTGGTTTTAGAGGTTGAAGAAGAGCAAAAGGACAAGCAATAACAGGCTTCATAAAATCCTTGGGATGTTTTATTTGTAATGAATACTACAAAGCCCAAGAGTGCTTGCTAAACCACGTAGTTGCTAATACAACAATGTTGTCTCAAGTATAACCTGAAACCATTGTGGTTAAAGTTCAAACTAGAGAAAATTTGATGTTGTAACAAACATGAGTTATAAGCAACAAGGATCTATGTTACACTGAGTTTCCAATATGCGAGGGTACAATGTTATGGGGGAAGCCGTGCATCTAGACACACTTATCCAAAATTTGGAGATGACCAAGTGCGTTGGGGGCTAGGACATATGGTACATTGCACCAAATAATTAATGAAATTATTGAAGAT
>TRINITY_DN214768_c0_g1_i1:0-570
GGGTCATCGCTCAGCATCATGTTCCCAGCAGTCGCAACGCCTCCAAGCAGATCAGTGTTGTGTGGCATCCCTCAGCATCATGTTCCCAGCAGTCGCAACGCCTCCAAGCAGATCAGTGTTGTGTGGCATGCTTATGATATCTCCCTGCGCACGTTCAAGTTGAGAGGCTGAGAAGGGCAGCGGACGACTGGTGGTGAAACCCGATATGCTTTTTGGCAAACGAGGGAACGGCGGTTTCGTTGCCCTGCGCACGTTCAAGTTGAGAGGCTGAGAAGGGCAGCGGACGACTGGTGGTGAAACCCGATATGCTTTTTGGCAAACGAGGGAACAGTGGTTTGGTTGCCGTAAATCTGGACTTAGCTCAGGCTGCGTTATTTGTTAGAGATCGTCTAGGAAAAGCAGTTTGTGGTCTGCAAATTTGATTTAGTGGGCTTGATTGGAGGAGGAGCTGCGACTGCAGCTTGTGATCAGCGAGAGCAAATTGTTCGTGGCAGGTGAGCACGCTTTGCTCGCTTGGGATGGTCGTTGTGCTCATGTGTTTGCTCATTCTGGGCCGGAGATGGTGCAACG
>TRINITY_DN214770_c0_g2:0-785
CAGTGGTTTCCCAGGTTCTTGAAATGGGGATCATCTCACATTCTGTGATCATTGGTCTTTCACTTGGTGTTTCACAGAGTCCATGCACAATCAGACCCCTAATGGCAGCTTTGACCTTTCATCAATTCTTTGAAGGATTTGCATTTGGAGGCTGTGTTTCACAGGTTACCACCCAAATGCAATTTCTGTGTTTTTTCGTATATTGCCTTGCATTTTATAATGCTATCTAATTTTATTATTTTTTACATTTTAATTTCCCAGGCTGGCTTTAAATCCATTTCTTCCTTCCTGATGGCATGCTTATTTGCCATAACAACACCTGCATGCATTGCTATTGGAACTGGAGTTTCTTCAATTTACAACCCAAACAGCCCAAGAGCACTCATTTTGGAGGGTATTTTTGATTCTATATCTGCAGGAATACTCATATATATGTCTTTAGTAGATTTAATTGCTACAGACTTTCTCACCAAGGAAATGTATTGTAATCCTAAATTGCTGTGTGTATCCTACATTGCCCTGTTACTGGGAGGCACAATGATGGCTTCCCTTGCAATATGGGCATAAGTCATTACTGCTTCTTACGGGAGATGCATGCGTTTTGAATGTTGTTAAAAACTGCTATTTATGTTTATGTTATCACCACTAAAGGTTTAGGCTGTTTTCTGCACATATACATGCTCAAGTGATCATGTTGACGTGGCATTTCTTTTGTCATGTAGCTGTCTTCCATTTTTTTTTATAATAATTAGGTTTAAGATTAAGGGAAAAAAGTTATCCTCCCA
>TRINITY_DN214772_c3_g1_i1:0-236
CAACTCTTCAACAGTAATATTCCGTCAAGAAGTTTAACGAAAATATTCGGACCGATGGTCACAAAAACAGGCGACCGCAGGTATCTTGCACGCCAAGTGAAAATTGTCCCACAGGTGAAATCTATTCTGAATAAGAAAACAAAGGTTTTGACTGTTTTTATCGAGAGAATGTCGAGTAACAAGGATGAAGCCGCTCAAGCAGCGGGCGAGCGGATCAAGGCTGCTGCATTGGGTGC
>TRINITY_DN214772_c8_g1_i1:0-260
CCTCTTGCATTGGAATTCTATACTACACTGGTACAGGGAGCTATGATTGGATACACTCCCGATGGAATGGAGACAGCACAAGATACATTGGTAAAAAAAAAAACAGAAAATTACTATAATGCTAAAATTCCTAATTTGAATATCAATTTCTACATAACTAGTGTATGATATATGGCAGCAAAAATTGACTGCAAGGGGGTGGTTCCCCATTGGGAGAATAGGGAGTGAACTCCTAACAGCTGCATCAGGGGAAACTTTTG
>TRINITY_DN214773_c3_g3_i1:0-577
ATGTCCAATGTGGTCCTATTTTGGTAATCTGTTATACCAACCATGCGCTGGATCAATTCCTGGAATCCATTTATTCCGTAGAAAATAATATTGTTCGAATCGGTGGTGGATCAAAGAATGAAATTATGCTGAAGCGAAGCTTGAATGTCCTCAAACGTGGTCCAAGTACTTTTGGTGAACTTCGTGTTAGACACGGAGAACTAATGCGTGCTAAAAGAAATGTGGAAGAGCAGATCAGAAGGTGCACAGCGTGTGTGAGAGCAACACAAATCTCCAGAGGGATGCTATCGGGTATAGCTTCAGAACAGCATATTGAATCTCTTTATAGCAAGGATTCAGCTAATGGTCAGACCATAGAAGATTTATGGTTGAAGGAGAGAGTGTGGAATGAATATTCTTCAGCAGATACACCTCTGGACTACATACTTAGTTCCCAGGATTTATGGCTGTTGCCCCAAAAATCAAGGATCAAGCTGCATAATCATTGGTTACAGAAAGCCAAAGAAAAGGCTGAGGAGGAACTGCATCGTCTATCTGAGAGATACAGAGAAGTATGTGGTGGGTTACTTGAACATGA
>TRINITY_DN214775_c14_g1_i1:0-367
GCTCCCAAGGGATCCAAGCCTGCGCCGGCACATCCTCCATACTTCCAGGTATAGTCTGCTAAATTTTTTAATTTAGTTTTCCATTTCTTTAATTTCAGTCTGTAAATCTATTTGAGTGGGGCTTATTATGGCAGATCTTCTTATGTGATTCGTTCATTAATGCTTTCGCAGATGATCAAAGAGGCGATCTCTCCCTTGAAGGAGAAGGGAGGTTCAACTCCCAGGGCTATCGCTAAATACATTGAGGAGAAGCACAAGTCAGTTCTGACCCCTAACTACAAGAAGACGCTCGATGTACAGATAAAGAAGCTCGTTTTTGCCGGCAAGCTTACGAAGGTGAAATCTTCTTTCAAGCTGGCCGAGGGAG
>TRINITY_DN214776_c29_g1:0-5831
AAAAATATTTGACTATTCAAACAAACCCCTTTAAATAATAAAAAAATATAATATTATTTTAAAAAACAAATCTAAATAATTAGAAATTACAATAAATAGAACAATTACACAAAACTAATAAATAATCAATTAATCCATGCGATTTTTGAGTGGAAATGAGCCCACTTAAACGACTAATACATTGAATCACATACACAAAAGTAGAGAAAAGCAAAATTAATCCCAACGATGCGTTATTATTAATAACTCCGATGACGTTCACACAGACCAGAGGCTCTCTTTATTATCACATACCTACAAAAATATTCCACATATGAAAACGTCCATATGGCGGACTAGTATTACTATAAATATGCGCCCCACCCGCTCGTATATATATTTCTTTTGCGACTAAAATTGATAAAAAAAGAAAATCAAGAAGGGAATAGTATAGAAAGTCGGTCCTCTAGTCTATCTGCCCTCTCTATTTGTGTTTGTGGAGGGAGGGACGGAGCGTGGAGGAATAACCAAGAGACGACACCGAATTTTAACCCCCCCAACAATTTATTGACGAAGGATCCATCATTGCCCATCCAGATCGTGTGAAGTTTACATATTTGCGAGCATTCTGCTGTAACTGATACTGAATCTCTTCCTTCTTGCAACCTCTCCAGCTTTAATCCCTTCGCACCTCTAAAGCCATTTAAATCTGTTCCCACAGCATAAAGGGGCAGGTTTTGATTTAAGCAAGAACTTCCAAGGAAACTTCGGGAAGGTTGGGAAGTAAGGTAGGAGAGGGCTTTGATCATATTGTAGTTGGGACCGGGTCGCGATGGGATATTTGATATAAGGGTGAATTGCATGGGGAAAGGATGCCAGAACTGCGTAGCGGAGTTCGCCAACCTCGTGTGAAATCAAAGCAACAAGTTCAGGTTCAAGCACACAATTTGGAACCTACTGGACAGGCTTTAGTGGAACAGGTTCCGAGCAAAGCCACTAGGAGAGGTGCAGGAAGAGGAAGGGCTGCTAATCTTAATCCTAATACTAATGCTCCCCCTCTTCCAAAAGCTGGTGCTGTAAAGCCTACTGCTGCTGCTGTTCCTGGTGCAAGACAGAGGACTACTGGTGGTAGGGGCAGAGGAATTAGATCTGCGAAGAAGCTAGAGCCACCACACGTTGAGATTTTGCCACCTGCTGTCCAAGTTGGAGCTGAGCCCGAGGTCGAGGCCGAGGCTGATTTGGATTTGTTTATAAGAGAAGAAGTTGCTCCTCAGAACCCGAAAATGGATGAAAAGAGTGCTGACAAATTAGTGGAAGAGGAAGGAAGCATTACACCTATTCCACAGAAGGTTCAGGTGGGAACTTCTCCAGTGTACAAGATTGAGAGGAAGTTGGGAAAAGGTGGGTTTGGGCAGGTATATGTTGGCCGAAGGCTAAGTGGCGGCAACGAGCGCACGGGTCCAGATGCTGTGGAGGTTGCATTGAAGTTTGAGCATCGCACCAGTAAAGGCTGTAATTACGGTCCTCCTTATGAGTGGCAAGTTTACAATACACTTAATGGTAGTTATGGATTGCCTTCGGTACATTACAAAGGGCGTCAGGAAGATTACTATATTCTGGTAATGGATATGTTGGGTCCCAGCCTTTGGGATGTATGGAATACGTCCGGCCAAGCGTGAGTTATAAGCTATGTTGGGGTTTTCTTTTCAGGTTTATGATTTTGGGCCAAACTGTTTTTATTAATACAATTTGAATTAACTTCTATTGGATAACATTATGTGAAACAGAATGTCTACAGAGATGGTTGCATGCATTGCTGTGGAGGCAATATCAATACTTGAGAAACTGCATTTAAAAGGATTTGTTCATGGAGATGTGAAGCCTGAAAATTTTTTACTTGGCCAGCCTGGAACTTCTGATGAGAAAAAACTCTTTCTGGTAGATCTTGGCTTGGCCTCAAAGTGGAAGGATACATCATCAGGTCATCATGTTGACTATGATCAACGGCCTGATGTCTTCAGAGGTACTGTTAGGTATGCCAGTGTACATGCACATTTGGGGAGAACAGGAAGTAGACGAGATGATCTAGAGTCTTTAGCATACACTCTAATATTCCTTCTTAGGGGCAGGTTGCCTTGGCAAGGTTACCAGGGTGACAACAAGGGCTTTCTTGTTTGTAAAAAGAAGATGGCAACTTCTCCCGAAATGTTGTGTTGCTTCTGTCCAGTTCCTTTCCGGCAATTTCTTGAAGCAGTCACAAATATGAAATTCGATGATGAGCCAAATTATCTGAAGCTTATTTCCCTTTTTGAAGGCATTCTTGGACCTAATATTTCAACAAGGCCAATTAATACAGATGGAGCTCAGAAGGTTGGTTCAAAACGAGCAAGGCTGCTAGTTGATGTCGATGATGATGAGCAACCCAAGAAGAAGGTTCGACTTGGAACTCCAGCAACTCAATGGATATCAGTTTACAATGCTCGACGGCCTATGAAACAGAGATACCACTATAATGTTGCTGATGCACGGCTTCATCAACATGTTGAGAAAGGGAATGAAGATGGGTTGTATATTAGCTGTGTGGCTTCTTGCACAAACCTTTGGGCTATCATTATGGATGCAGGCACAGGGTTCACGTCTCAAGTATACGATCTTTCTGCTGTCTTCCTTCACAAGGATTGGATTATGGAACAGTGGGAAAAGAATTACTATATCAGTGCCATTGCTGGTGCTACGAATGGCAGTTCTTTGGTTGTTATGTCCAAGGGAACACCTTATACTCAGCAATCTTATAAAGTCAGCGATTCCTTTCCTTTCAAATGGATCAGTAAAAAGTGGAAGGAGGGATTTTATGTCACGTCAATGACAACTGCTGGGAGTCGATGGGGTGTGGTTATGTCTCGTAATGCAGGATTCTCAGATCAGGTCGTTGAACTTGATTTTCTCTATCCAAGTGAAGGCATTCATAGACGCTGGGAGAATGGTTATAGAATAACTGCAACTGCTGCAACCTGTGATCAAGCTGCTTTTATCCTGAGTGTGCCAAAGAGGAAACTAACAGATGAAACACAAGAAACACTTCGAACATCAGCTTTTCCTAGTACTCATGTTAAGGAGAAATGGTCCAAGAATCTTTATATTGCTGCAGTTTGTTATGGACGCACAGTATCCTGATCTTATTTGTTTCATCGGATGCTGTATCTCTTTTGGTAATTTGTGAAGCAATACACTGGTTAGTAATTGCATATACAAGTGGTTTAGTGCACAAGATCCTGAAAATGTGGGGATGTTAACATCCCTATTTATTTTGAAAGGTGCCATGTGATCTAGTACTAGCAACATCCTTCAGGTTTTGCGATTCTTGGAAATGGCCAAAAGCATCCATTAATATCTTCTAGTGATATTGAATGCTACAATGCTTATAGCTTATTGGGCTGGTTATTTTGCCAGTTTTCATAGGAATTCTATTTTCTATTTCTCCAGTTTTCAAGTAGGTTTTCATTATGAACATTATCAGCTGGAACTTCAGTGGTGCCACGTCTTTCAATTTTGGCTTTTTGGATTTGTAATCCTAGATCCTATATAGTTGAATCAATTTGCTTACTCTATGCTTCAAGTCATTCCATGTTCTTCAGTTGTGTTTCAACCTCGTTTTTTTTCGGAAGTATGCTATGGGCAAGATGTTTTCCAACTTGTTCAGTTCAATATTGGAAATTTTGCTTTTTGTGAATCAATGACTTTTAGAGAGTATAAATATTGCTCTTAAGTTACTGGAAAAATGAACTTACCAAGTTCAGGCAGTTTATTTGGTGGAGTTTCTTCAGTTACTGGAGGACTGTTGAAGAAGCAAATAATGAGCTGCAACCTTATATCAACTATGCTTTTGTGTTTTTATACTTTTATGTTAATGTTAGCATGACATGTGACCAGATGAGAGCTAATGGCAAGGTTTTTAAACAACCTCAACTGTATGAGGTTGCTATATATGTTTCAGTAGAGATGATGAAATTTCAGAGTAATGTTTAACAAGTATGTTGGGTAGCCCATCTTGGGTTTCAATAGATGTACTTGCTGCAACATTGATTTAATATATTGTGACATTTGTAATTCTTTCCACATATATGTATGTTATTTTGTTCTGCACTCTTGTAAAATCATTTATGGTAGAGCGGGATTAGGGGACTGTAAGAACTGAAGATGAATGTTTGTGAAAAAGCAAATTCAAAGCATCTATAAAAAGCATTTTTTTTTATAAAGGTCAAATGTTTAGTTTGTTTGCGAATATTTAAAGTGACTATCTGGCATTTGGAGAAGGCCGTTGAAAGTTTATGACAATATAGAAAATCTTTCATAATTTACATGTTATTTGGAGACAGATTTCTAATTGTTTGCAGGCAGTCTTAAATTGTTTTCAAATATTTTGAAGTGTCTATTGGGCATAGGAGAAGGCTGTTTAAAACTTAGGAGAATCTAGAACAGTCTATGATTTACTTGTTTTCACAACCAAAAATAAAAAATGGGAGTGGTTGTGAACTCATTTGGCTACAGGCAGATTTGAGGACATGAATGCTGATAGAGATCCTCGTGAAACAGGAGTAGACCAGTTGTAAGCAAAAGAAAATAGTAGTAGTTTTCACATAACAGAGGAGGGCATTGAATGTTGAAGAAGAGAAGGGAGTGATGTTTTTCATGGAGGCATACTGTTGACAGTGACTAAGATGGAGGAAAAGGGATGTCTGTCAAAGGTGCAAAGGTGGACTCTTGAAGTTGAAATCGTGTTTGAGATCCCCCTTTGCTGGTATGTTTGTACATTTGTTGTTCGGATTTGCAGTGTTTTGAAATTTTCCCTAATATGGCAACAACATCTGAAACTTTAAATTGATATGTAGTTACTCTATACATTGGTTAACTGATTATGATATAAAGAGATTGCATTGATGTTTGCACCAAGCGTTTGAGGCATTGATGTATATGTGTTGTCATCAATTAAATATGATGTTCATTGGTGATATGTTTGTATATCTTTTTCTTTACAAATCCCAAATGTTATTTGCAGAATTATGTCAGCTAACAACGAATAATGATGCATATTTGACTTATCTTCTTGTAAATGACTCGTTGTAAAAGTCTTTCAATTGATCTTTTTAAAGCCTTAAGTGAACACCGCCAACTGATAGTGATGCATCGTTAATACTTCTTGTAAATGATATTTTGTGGAAGTATTACACTTGATCTTTTTAAAACCTCAAATAAACATCGCCTACTCACTAAACAGTAAATATATTAAAGTAATTGCATTTTTAAACATAACAGAGGCTGAAATGTTAATGTTGAAACTTGATAGAGCTTGGCTTCTATTCAGAATTGAATTATGCCATTGTGACCCAAATGTCTCATCTAAAATAGTATCTATGCTTTGATTAGTTTTCAATCCAAAACTAGCACTTATTGACACTATTTCCTCGTTTGCATTCTTTTGCTTTGTCTTGGGCTTCCCAAGTGTTTTCCAACACTGCGCTGAGTGACACTCAGCTTTGGGTTTAGACAAGGAAGATATGGCCATTATATTTTTACCAGTTAAATTTTCCTTTGTTGTGGTTAAATCTGTTATTCATGTTTTGAGTTAAATTATTCTCTATTAAAATTTAATGTGAATTTTAACAACAATTACTTCACATGCATTTTTGAACATGATTTTGCCCAAAGACCAGTACAGGAAATCAATTTGAGAAAGTTATGCTAATTTTAGTGCAAGGGGTTTAGTTGCCTATGCGAACTTCTTGTGGGCCTCTCTCCAGACTGCAGTTTGCAACTGTTTTTAAAACCTTTAGTGAACACCGCCAACTGATAGT
>TRINITY_DN214778_c1_g3_i1:0-329
CCACCATATTTTCGATCGAGATCTGATACCCAATATTACTCTAGATAATACCGCACATATTCCTCTTCTTCCAGATAAAACAAAGAAATCAGCCATCCTGATCAATAAACTTGCTGCATGAATTGAGTGTCTGTTAAATTCAGCTATGGCAGAATCCAGAGAAAAAGCTGAACAAAGGAATTGAACGGACACTTGATGAAAATAGAGACTAAACTTACAAGAAATTCCTCTCTACACTTCCAGAAGAAAATCTTGAAGTTAACCCTTTTGTGAAATTATTAGCATCAAAATTCACAGACTTCCGCCCAGATGTTAAATCACTCTCTCGG
>TRINITY_DN214779_c4_g1_i1:0-222
TGCTGTCTGGGGATCCTTGCTTGGTGCCTGCAGAAACCATTCCAATATAGAGTTAGGAGAACTTGTGGCTGACAATCTTCTTCAGACAAATTCAAATAATGCTGCACATTATGTGCTACTGTCGAATATTTATGCAGCAGCAGGCAGGTGGGCCGATGTAGAAAAGGTCCGAAAATTGATGATTAATAGGAAAGTAAGAAAGACACCTGGATGCAGCTGGAT
>TRINITY_DN214782_c8_g1_i1:0-241
TATGGCTAAAAAAGAAACGAGTATAGGAGTTGAACCTCACAATCTGCTCCCCATGCCTGTGCAGAATACAGGGAGCGAATCACTTGGTAGCTCATGGACCAATGGAGTGGATTCTGATATGCAAGCCTTGATGAACTTGGTTGATGTCAATCATGTCAACAATGATTGTCAAGAGGAATTGTGCTTTGTTAATGATCAGGAGTTTAGAGGCAAATTTTATGATCAGTATAATGAGAAACGA
>TRINITY_DN214784_c3_g1:0-876
CTAAGGAGGTTACAACTTCTTGATATTGAAGGTGGGCACTTGAAAAGCGTATTGGAGAGGGTGCAGTCACCAAATCTCATATGGCTCCGCTGGCGTGATTGTCCAGACTCTTCCCTGCCTCTTTGGGTTCCAATGAAAGACTTGAGGGTTTTACAGGTGCATGGGAGGGAATTGAAAACATTGTGGCATGGCAAATCACAGGTAAGAGAATATCTTTGAGTGAAAGTGTGGCAATTTAAAGCGGGTCGTCAAATTATTATTATTATAAGTTCTAAAGTTTTTGGTTGTAATTATGTTTTTTTTTTCTTCGGGTTATATTGGATTTTTGTTGTTTAAAATGAATTTTGGAGTGTATATATGTATTTATTATTTTGGATAATTTTTAGAGTATTGGTACTGTGGAGAGTTTTGTGATTACAGTACAATAAAAGCCCAATTCACATTTCAAACTTGTGATTGCATCAAATTTTTATCAGATTTTAAATAAATTAGATCTGAAAATATGCTAGAAAACCTTTCTCTACTGAATTACCCTTTGGAGTTGCGGGAATTACAGATTCAAGCTCCTCTTTGCAAGTTTCCAAGGTCCATAGGGAAGCTGAAGCACCTACAAGTTGTTACTTGTGATGGAGATAATAATCTAGAAAAATTGCCAGAGGAGTTTTGTTATCTGCGGTCGTTGAAAGTCTTGGTGTTGACTAAATTCTCAAAAATGAAGACATTGCCAGATTCCTTTGGGACTTTAACCAATCTCGAACACATTAATCTATCTTACTCCAAAATTTTACAGAGCCTTCCAAATTCCTTCGGGAATTTAACTAGACTTAAATTCCTTGATTTTCACCGTTGCCCTAACTTAACCATCTCAAGCGAAAC
>TRINITY_DN214787_c2_g1_i1:0-267
GGCAAGGATCTCCAGAATAGGGGTGTGGGTTGGGACTGCGAGAAACTCTTCGTCCAGCTGCAAACTCTGTATCCGTTTTGGATATTCTGACTTACTCCAGTTCTATTATAAGTATAGGTTGTTCAAAACCTGATTGTCCAGTTATAAGTCTTTATTAGTTATTTTAAATGGGAAATTTAGAGTCTGTAATAGTTATGAATTGGGGTTTTTTTGAGACTGCAGGAGTCGGAATTACGTGGTTAGATTTTGTACAGAATGTTGTTTAAG
>TRINITY_DN214788_c2_g1_i1:0-292
GGATGATCTTGTATCTGTTGACAATCTCATTGAGGATTATCTCACAGTTGAGCCGGCCAATGAGTACATTCAGAGTTGTGATATTGTTGCATTCAATAAGATCTGTAAGTTATGATTGTGGTGCATTAGCCATACTTTTTGATTTACTGCATGTACCTTCTCTTTGTTCTAATTTTATGTTCTTTTTATGATGTGATCTGTGTGTTTCAGAATTTGGGAGGTGTGAAATCTACATCAAATTTGAATTTGGTTGCTTGGAAGGTTTAGTAGCCTGGAGAGATTGTCTTCTGTG
>TRINITY_DN214791_c6_g2_i1:0-713
TTAAAATGTACAAATCAAGACATAATCAGGTGACATGGGAATAATTGAAGTACCCTTCGATGTGTTCACTTCCACTCATTCTCCCTAGTACAATTCAATGCATTTACTTCCACTCACTCTCCACCTAACGAAGCGTTCAATGCAAAATTAGGTGGCATCGAGAATATTTCATGAGGATAGAATAATTACGTGGAATTGGGTACTGCCCAATCCTATAAAATGACTCTGAAATCACATTATTTTGCCAGAGTTTACTCAACAAAGAATTAAGGGGCGAAGCATTTGAGGTGGAAGGCAAGTGATTCTCATACAATGGCTTGGGAAGTTTTTGATATGGAGAAAAAATTTGCATTCCACAGAACTTATCACAGCAGTTCTATTAATGTTCTCATTCATGCAATAATTGCGTGGCCAATTTTCTTCAATTACATGGTATTGGCATGCTTCACCCCTGTTCTGGGTGTGCTTCCCTTCCCACCAGGGACGCTTCCCTTCCAGGAGTACATGGTACTGAATTTGGCTTTTGTTATTGCTGTTGTCAATGCTTTCATCTATATCATGTTGGACAAGAAGGCAGGTACTCTGGCAGCAGTCCTTTGCCTTCTTTGTTGGGTCGGCAGCAATGTTCTTGCAGAGACTTTGGGTTTCTCCTTAGCATGGAAGTTGGTTCTCGTTTCCCAAGTGGTCTCTTGGACAGCCCAATTTATAGGGCA
>TRINITY_DN214792_c0_g1_i1:0-210
TGAACAGAGGTGAACAACTCTGTGTAAGTTTCTTGCTCACATGGATAACAGTTAGAAGACAGTTGTTTTATCAGTAATTATCCATCCCTAAAGCTTTACCGATCCTGAAGATGTCTTTTGGGGTGTAAGTCCCCAGGTTAATTTGATAGCATCTTCCCTCACCATGGTACTAACATCATTAGCAGTTTTGGCATCATGCCTTATGGGCCG
>TRINITY_DN214792_c2_g1_i1:0-341
CAGTGGGGCTTGTAGATATTGGTATTTGCGAGGATGCATACTTGTTCCGGATAGCACTTCCGGGTGTCAAGAAAGATCAACGTAAATCCTCTCCCTTTGAATGGCATATTGCTAATGGATACAATTATGGTGGATTCCAGGATAGCGGGATGTAGATGGATGAATTTGTGTTTCTACATGTTCAGATTAAACAGGTTAGTTCCTAACGCTGTATTGTCTTTGGTATTTTTCACGACACAGGTGACTTCAGTTGCGAGGTTGAATCTGATGGAAAGGTGTTAATCAGAGGCACTACTACAACAGGAGAACAAAGGGTCATCAAGAACTCGCGTACATTTTTC
>TRINITY_DN214793_c4_g1_i1:0-218
CCTTGGAGCCCCAGAGCGCCCAAGCTGGAAGAGGTACCGTTGCCCCCCTTGCTGGTAGCCATCGGTGGTAGAGATATACTCAGAGATGGTGGCCACGACTACTGTGAGTCACTGAAGCGGTGCGGTAAGAGTGTGGAGGTTGTGGTGTTCGAGGAAGAAGAGCATGCCTTCTATGCCCGCAAACCCCACTGTCCCTCTTCTCAACGCCTGATGGAACA
>TRINITY_DN214795_c7_g1_i1:0-236
ATCTAAAAGGGCTTACAAAATTATAAGCTTTGAACTTTGGATGGTGCAATTGTATAAAGACCTCAGATATCAAGCCTCTGGCTGGTCTTACAAACTTGAAGGAGCTGCAATTTTCTCGAAGTAAAGTCACTGATTAAGGCATAGCTTTTTTGAAAGGCCTGAAAAAAACTTTCTTTACTCAACATGTATGGCTGTCATTTGACTGTGGCATTCATGGATACAATTTCAGGTCTTGT
>TRINITY_DN214808_c0_g1_i1:0-370
CACATATCATGTTGTTTATGCGACCAAGTTCTGCAAACCATTTCAACCATTAAAGACGCTGTGAATAATATCTTGAATTTGTGTTTCCCTTTAAAACTAACGGTAAATAAATCCATAAATCAATTAGCGTTTGCACTTACAAAGCAGAATCTTTCGATAACCTCCTCCAGTAATACCCTAAGAACTCCACGCCCACCATTTTTTTAAAGCCCTGCCTGTCAAATTACGTTGTCCAATGTCTACGTGGACATCCAGCCTGTAGTTTGCACCGTTTTAATTATTGCCTCCCGGCAAGATCTCCGGTAGTACAGTGAATTTCTGGAATTCAAATAGGGCTCGAAATGAAGCTGTGATTAGCAGTGATGCGGAA
>TRINITY_DN214808_c1_g1:0-4277
GTGTGTGGTCAGTCCACATTGGCCAGGGGTTTAAAATTATGGCTTGGGTAGCATGGTGGTATAATTGTGAATGTGTGCTTATGACTAATGTGCGATGTTGTTTCATTTGCTTCCCACTATTGTAAATACACTATATTATAGGAGTGTTTGTTAGAATGTCGGTAAAAAAACCAAAGATTGTATTTTGTTTCTTGTTGTGATTGCCCCTGCAAGATTATCATTTGTTAAGGCCCTGCCCACTAATGCGACAAATTCCAACGCAGTGTGAATCCAGAGACATAGTGTTTCTTTCTGTCCTACACGACAACAATTTTTTAACTCGATCCCTCCAAAGAGGAGATTTGGAACACGCTTTTACATTTTATTTTCTTGTGACATGCTCGGTGGGGAATGTAGGAGTTATCATTCTTACTTCGCTCTAAATTTACTTTTCAAACAAAATAAAATAATTATAACTGATTATGTATCTGGGGAGATTCAAATCAGATATCGAAGATCTCGACACTTGTGATGATTTGAGGTCGCAAGTGCCTCTGGATTTTAATTAAACTCCAGATAAGCCTCCTACCCAATTGGAGTTGGATATACCCAATAATTAAACCTGGAATTACCCCACGATTCATTAATATCCGCATTCCATTTCGACTATTGCTTGGTTAATGAAATTGTTTTCTTCTTTCAATCACAGGAACTGCATGCATGCTTCTGAATCTGCTGCTACTCCTGCCTGTACTATATAAGTGAAAGTGATTCGCTTTTCTCCATTTGGTATATTTCGCTTCTGCCCCACTCTTAATCCCAATCTGTTGTTGCATTCATTCATTGAGTTCGAGTTTGCCCATAGGAGAGGAAAAGGACAGACTAAAATACCAAACGACCAATTGCTTGCACAGCAAAGGGGAGAATTTTGTGTCAATTCAAGAGCAAATACAGGAGGCTTAGACCAAAGCAGTGGAAACATCACGGAATGGAGTCACTCAAGCTTCCTTCCCCGCTGGCACTGGGAGCGGTAGAGGAATTGCTGTGATCAAATTCAGACCAAATTTGTACACAGTCTAGATGTGGTTGATGCTATGAAGCAGATATGCAGATATTACAAGTGCCAAACGTGATTACTTTCTCTTATCTGCAACATGATAGACACGTATTGAGTTGGAGAGACTTCCAGAACGCTCCTGAAGATAACTACTTAACTGGTGCTAAAAGTCACCCGAGCTGCAAGATCAATCCTAGACAAGCAAGACTCTTTAGGTTTGTGGGTTTCAGCAAAGCTATATTTAAAGCCAAACATTATGGATGCATCAAAACTGCTGGCAACAGAGTTCAGGGAAAGCAACAAAAACAACCACGTAATATTCTGCCAGTTCGATCATCACTGGATGACGAGTTCCGTTCCTCTCGAAATATTGCTATTGGCCTACATAGACGATACCGAAATGTTGTAGAACGTGGCTGTGGTGAGAAGCTTAGAGAATTCATCAAGGCTGGGGTTACTGCATATGCTGTGGGATGCACAGATGAAGGTTTGCGCAAGGAGCTTATTAGTTTAAAAGCTTCTGATGTGGAAGCAGAAGGAATACCCAGCAGTGGCAGTAGCACTAGGTTAAGGGCCAAGATTACTTCTGAGGAGATTGAAGAGTGCATCTTGTGGCTGAGTATCATCTTCATTACTATTTTGTGCACCCCTCAACCAACAATTGTCCGATGGTCAAGTACTCCCCCCGTTTCTGCTGAAACCAAGCTACAATGGAAAGGCTTTTGTGCTCTCATTGCAAATGCGTATTATACTCGAGGCATGGCCTGGCTCCCTGTAAAGACATTGCAGTTGGAGCAAATGGCAGTAACAGGAGTGGCAGAAGAGCCAGCAGTAGTTGCTGGTTGGATGAGATTGGTCTTTGCAACGTTGGCAGGCATCTGGCACATACAACTTCTCCCTTACAAGTATCGCTCATGTTGATTTTGCAGTATGGCATATACTATAGATTATAGTAGGTGCAATCACTAACTGGTAATGGCAAGTCTTAGGCTTTAGCCATAGGAGAATTGCCACTTTGTATACCAAAACACATCTAACTATTTCTGGCCTGGGTGTTAGTGTGAAGAGCGTGAGTGGTGGATGTAGATACCAAAGTTTATCATACGAGTTTGCAGATAGAGAAGCTTGCATACAGGTTGTTTTTTTAAGACTTTTGAGGCTGTTTTAGGGGAGTCAGGTTTTTACTCATATAGTCTGCATGACTGACTTAACTAAGTGAAATATCGATCAATGATACAAGTGTCGCACAAATCAGGCAGTGTCATTACACATTCATACCCAAGAGGGACAACTCAACCACTAGCAAAACTTGACAAAAACCCAGGCCATAACTAAGAATATAAAATGATACATACAATATTCAATTCTTAAAAGAAAAAGGGAAGGGTTGACAATTTCAGGACAAATCTGTAAAATAGATTGTTCAATGTAAGTTGCTAATTCTTTTGTTTCTTCTGGATTCAGCCTCCAAGTCAAACAATTTTTTTTTAAGATTCATCTATTTACTTATTGTGCAGGTAAATTGTGTCAACTGAAATTAAGTACTTGGTGGCTTCTTTGCATGCTAGCTGATATGAATTGATGGAATTTAAAGGTAGTTGAAACTAGTTTTACCTTTGTATAATCAGAATCAGATATATGAATTTTGAACAAAAAATGCAAGGTGTTAGAGTATATACAAGTCAGTCATATCACTTTGTCTACTTTGCTAAATTTATGAAGCCAATTGAATGTTCAGCCTTATCCTGCTTCCTCTGCAAAGCAAACTTGGCATCTTAGAAGATTCCATTATGCATCAAACAGCCGGGTGTCATGTCTTTGGTTTTGGCTTTTCAGGTTTAAGTTTTATTTCGATTATTTCATCGCCCAAAATACCCTACACTCTAAATAGATGAGGCAGTGGCTCTATATTTTCTTGATTTGTTGTGAGCAGTTTGAATGCATGCTTCAATGGGTTTGTTCGAAGGGCGAAATATTCAGGGCAAATGTTTGCATCCACGTTCTAAGGGTGGGTGAACTCATAAAAGGTGAAAAGATGTGGACGCTGCATATATATATGCCCATGTGTTTGCATGAAAAAAATCTAGTTTGGTTAGGGTTGACCAAAGTACTCTAATTGAAATTTTTATTAGCATACTAGTAAATTGTGAAGGACCGAAGTTCTGTTGAATTTTATCTGTGATTAATTTTTCCTTAGTTCTTTATGTTTCTTGTAAACTCTTATCTTTTCATATCTCCTTCTGATATTTTCTTTGAAATTAATTTTGTTATCTATGAAAACGAATTTTATCCTGTTTGTCCAGTGCTTACATTCCACATTTTATGTTTGATTTTCAGCTTTTATTTTGAAGATTGATACACTAGAAAATAATGTCTATAAATATCTAGTGCAGTACGTGGTAAATGATGGATAGAAAGTGCTTAGCATTTTGTCTCATTTTGATAGTTTCATAAATTATACTATTATGACTAGTATGTCTGATCTAGTTTCATTTGCTGCGTGATATTGTAAACACACTACTATTATAGAAGTGTTTGTTAGAATATGTTGGTAAAACAACCCAAGAATATATTTTGCTTGTACTTATGTCTGGCTTCAGCCTCCTTGAAATCAATAATTTTTTCCTTAAGACTCAGTTATTTACTTATTGTGCAGGTGTGTGGTCAGTCCACAATGGCCGAGGGTTTAACATATGGGTTGTGTAGCAGGGTGGTATAATTGTGAATATGTGCAGAACCCAACAATTAATATTTTATAATCAAACAGGTGGAAAGTATTTTCCCTTCGGCAATATTGATGATTTTATTCTAAAAATATCTTTCCTGTATATGGAAGATTTCCAAGTTAAGAAACTCTTATTATTTTTTTGAACAAAACAATTAAAATTCTGACCTCTCTATTGATTGGCTTCTTAAATCGAAAGGTGCTTGATTTCTTGTAAACGTGACCTTTTAGTTTTCAACTCATGTTACGTACAATATGACCTATTTATTAGAATAGGAGATCCACATGCATTACCTATTATTGCTGAACCAGGCCTTCAATCCTCACTACAAAACGTCATCTTTTTAATATTTGGATTCCATAGCATTTATCACCGTATTATACTGGACCATAATCCGAATTCATTGCATGGGGTCAAACACTAGTCGTGTTATAATATCTCTGGATGAGATAATGATGTATTTGAAATGATGATAATAAAAAATGGAGCAAGTGCAATTTTTAATAATGTATTTG
>TRINITY_DN214812_c3_g1_i2:0-264
CCTATCTCTTGTTCAGGAGGTTTTATGGGCTTAACTTAGTTGGACGTTGATAATTTTTGCCACGATAAACAATTATAGCATATTCTTTGGACACTTTCTCAACTGCCACTAATATTCCCCCACTTTCATATTCCAACATTCTTGCTATGGCTTCTACATGTGCAAGGCTAATAATTCCTTTTGAGAGAATTTTCACTAATTCCCTGTGCTTCCAATGCAAGTGCATATTTTCCACTACACCTTGGACACTTTCTCAACTGCCAC
>TRINITY_DN214815_c2_g1_i1:0-409
ATACTACTACTTCCACCACCATTCTCCTGCTTCAGTTGCTTCTAATACAGTCATTGCTTCTTATTATATAGGAAAAAAACATAGAATGGGAAGAAAATAGATGCCTATTGCTCCTTGAAATCATAAGAACAGGTTCCATTGTCACTCCTCGCTGTCGGATCATAATTGGCGGCCCTTGGATCAGTGCAGCCTTCAGGAACAGGCAAATTCACATGCTGGGCAGCTTGACCTGTAGTCCCCACCATCAAAGTCAGGAGATCCCTCTTTCCTGCCACCCAATCCTAATCCTAAATCTACTACTACCTATTCATGCACATATACATATATCTTAACTTCCCAGTGTGGTTCAGGGATAAGTAAACTAACCAAAGAAGGTTCCGCTATTGATGGAATCCTGATTAGCTTCTCC
>TRINITY_DN214815_c4_g1_i1:0-711
TTATAGGTTCCTCTCATTCTTGGTATTTGGGGAGGCAAAGGTCAAGGAAAGTCCTTCCAATGTGAGCTTGTATTTGCAAAATTGGGAATCAAGTGAGGAATGTTTCCCATTCTTTTCCTTTGGCCCAAATTTCGTCTGCTGTCATGTAATATGTGTGGTGTCATTCAATTTTTTGGAAAGTAAACACAAACACACAATGAGTTTTATCATGGAAGATGTTCTTTAGATATTAAGAGTGATGTTTTCTGCAACATGCTTAGAGAAAATATTAACTGCTGGACCAATTGAACTGTGTACTTGCTTAGTGTTGCCATAGAGACTAATTTGGATCAATCAGAGAGATTTTGTGGAAAAGCTACAAAGTTTAGGCTACTTAATGCTATATCACACATAACAATGAAGTCTAAAATTCAAGGGAAATTTTCTGTTTCTAATATTGATCAATGTGTATAAAGGAAATACGTTTATTCTATAAATTTTGGTAGCTTAAAAACTTTTGTAGCTTTCTTATAGTTTTCCCAAATTGCTTCTAGTGCTAATTTAAGGGTTACGGTTCCTTAAAATCCTCCCTGTTTCAACAAGTCATTGTTCCTCGCTTATGTTTGGCTTTTATGTCTCTATAGCCCAATTATGATGAGTGCCGGTGAACTGGAGAGTGGAGATGCAGGAGAGCCCGCAAAATTGGTCAGAAAGCGATACCGTGAAGCGACC
>TRINITY_DN214817_c6_g1:0-1023
TTACTATGATATCATAAAAGATCGAATGTTTTTGAAAACAATGTCAACGCGACTGGAAAGTGAGCAATACTATGTAACACTGGACATGTTCGTTGCAGATGTGAAGAGGATGTTTACAAATGCACGGACATATAATACCCATGAAACTATTTATTATAAATGTGCAAACAGGTAAGGAAAATGTGTGCTTAAAGACCTTCTTGTACGGAGCGAATTCTTATGTTGAGACTCACAAAGTAATAATGATTAATGTGATAATCTCACAGGTTGGATTCCTACTTTTTTAACAAACTTCAAGCTGGAACTCAGGTTAATAACAAGAGTCAGCAATGATGGAATTGTCATCATAATTTCCTTTATTCAAATCAAACAAGCACTGGCTGTGCCCGCATGGTGCTGTGCTTTATGCTTTTGCATGGTTTTCCTATAAGATGTATGAATTCGCACTGTGGTGCAATTTTATGAATTAAACTCAAATGGAAAGGTTGCCGACTTTTAACTATAGCTCTCGTAGATTTCCTCTGTTGGCATGGAAGCAATTGGTGTTGCCACAGAAGAAGTTGGATTTTTCTTATATTTTTTTACACAAGCTGTTGTGTTTATAATTCTGCTTGTTAGTGTGAATAATGTCAATAGTTTGATCTTCCTTGAATTTGTGGGGATACTGATATTTCTTTTTTGGGAAAGCTATGTGCTATAACAATAAATGCACCAATTGGTTTTTGGTTTGTCAATATAAAATTTAACCTGTCTTGACCAGACCTTTATTTTCAGTAAATATTGCATTTCTGAGGGGTTTAATTCCTTGAAATACTAAAATGGTGCATCCGTAATAGGGATTTTTGGCTTTGTGGAATGTCACCGGATCCCATGCATTTGGAAATTGAAGGAAACAACGGCACGCTAAGTAAATATTTTTTCTTTCTAAATACTACTTAAAAGCTAATGTTAAGGCAAAGAGTGTGTGCTCAATCTTAGTTGGTCATCTGTAGGATTGTAATCATAATTTTGACTCGTTATAAT
>TRINITY_DN214819_c4_g1_i1:0-364
AGTGCTAAAATCAATCCATTCATGCCACAAACACCAGCATGCTAAAGATCATTATTAATGCATCCATCAAGTTCAATCATTGTACTTCCCAAGCCTTGCATATAAAGGAGGCCTGGTCCTCAAGTCCAGTTAACAAAAATACATGTTTTAGGTTTTTCCATATATATATATATAAATGTATTAGGGATCTTATAGATCATAACGATCCTCGACTCGTTATACTAAAATCCTTGACAGTTATCAACTGACAACCAGCATGCACTCTCTTCTCAAGCTTATTAAATTACCATATCTACACTGGCAGATCACTATTTTTGCTGGTGCTTTGACACATTTAGAAGCTGCCTTTAACACTGGCCTCTGG
>TRINITY_DN214819_c5_g1_i1:0-220
CGCTTCTTATTTTAATGAAAAGTTGTTTGCATCCAATGGTATACTGCAAGTATCTTGTCATAGTGTATCAGAGACAATATGGGATCTGTAAAAGTCAGTCTTGCCCGTTCAGAGTACTGCTATTATGAAGTTAGAAGATTTTGAGGATTTTCAGGGCCACTTTGTTGTAGTATGAGAAAATCTAATATCGTTTTGAGATTCCAGGCATTGCATACTTTTC
>TRINITY_DN214821_c1_g1_i1:0-317
GCACACTCAATTCCCAAATGGATGGTTGTTCAATTGAATCTTCTGCCTATTGTTTCTTCACACGGACATGGAATACCTGCGTCTCCCTCTCCTTCCTTTCACAGGGAGACGAAAAGGCCAACCGTGGAGCTTATTTCTCTGGATCCGCCCAAGGCCTGTTCTTACTGGATATCCCTGATGGAAAATATGTTGTCTGCAATCCTCTCACTGGCAAATTCTTGAAACTTCCCCCCATGTCATCAATAAAGATCCTTATGACCAAAGGCATTGTGGCCTGGAATGTGGACAATCAAGAAACCTACAAAGTGGTGGTTGTG
>TRINITY_DN214824_c3_g1_i1:0-492
GAACAACTCGCCTAGGTTGCCACTCTGCTCCGTTGGATTGATTGTTAGACGATTGAAACATTTGCGGTTCTTCGATATTACCATCTAAAAACCAGCCTTTAACCGCCTGATCGTTCCTTTATTTCAACTGCCTTGCTTCCACCACACCGAAACGCTCGAGTGTGGAAGAAAGAAAGAGGTTTTCCGGTTCTATGGTTTTCAGTTAAGAGTTTTGTGGTTTTGTTCTTCCATCAATGGAGGCGGAGGCACTGTTGAGAATCGGGTTGCCAGGTCTGGTAGTGATGGGCTAGAACCTAGCCCTCAACGTCCCAAAGAAGGGCTTCCCGATCTCTGTCTACAATTAAACAGCGAGTCGCATGGATGAAACCCTGGAGCGACGGGCAAAGTAGCTCACTAAGAAGGGTTTGATGTATTTGGAATGGGGTCTCTAGCAGTGAGGAGGGGTCTTACCAATGACATTCGACAACATAATATGTTCTCTGTTGTTTAAAT
>TRINITY_DN214825_c1_g1_i1:0-215
CACAAACATATCAATATTCATTAATAGGAGCTTCCAAGATGTATGCCACAATGCCTGAAGTAAATGTTTGAGTGCATATTTATCATTGCATACTCCCCAAACTCCCATTTACATATTCCTAGAACCAGTTATATCTTTTGAGCATAACATTCCACATGTTCTATCAACTCCCATCAATCCTTGATCACCAAACTTGCGCAGTTAAAATGTGAAGG
>TRINITY_DN214825_c2_g1_i1:0-213
GTACTCACCACCGTTTGATGAATTTGAAGTTGATAGTTGCATCCTTCCCTCAAGTGGAACTGTAACTTTTCCTGCAGTCCCAGGGCCATCAATTTTTCTAGTTATGTATGGTAAGGGAGTAATGACAGTAAATAACGAGTCAGTCAGCAGCCTGCAGCAAGGAGATGTTTTATTTGTGCCAGCAGCTACTCAGCTTGAGATTTCTTCAATCAT
>TRINITY_DN214829_c4_g1_i1:0-230
CTGTGCTTCCAGACTTTGCTGTGTGGTCCCAACAACAGCTGTTGCTTGTGAAGTACCAGATGCAACTTGAGTGGCATTTTGCTGTGGCTGTTGTTGAGAATAGGCTGTATAAGCTTGTTGCTGAGTAACATCCTGCGGCTGCGCTGTTGAATAGCCAGCAGGATTAGTTGCAGGAGCTGCAGCATTCATCGGCAGTTGTTTCTCCTGGGTCTGCTGCTGTTGAGCGTAAT
>TRINITY_DN214836_c7_g1_i1:0-241
TGGGTTGTTATTCTGTTCTCTTTCGGATGGCAAAGATGAATCTTTTCTATTTATTACGAGATGCATATATTTGTTACTTGCCATGATCAGGTAGTCGTTCTTTGTTAGGTATGTCTGATCATGTAGCATGATGATCTCATGGAAGTTTAGTGCTGTAAATTTTGTGGAGAAAATGTGCTTTGCGTGATGATTTTCATTGTTAATTTGTATGGTCTGAGCATAATTTTTTGTTCGTAAAAAA
>TRINITY_DN214842_c2_g3_i1:0-295
CATAAGCTCACTGAAAAAATTAACGAATTACAAAAATATGCAGTGCAAAAATCACATTTGTTTCTTTATAACTGTAAAAGAGAACCACATACACTCTCACTCTAGAAATTAAAATGAATAATGATAGAGACTCAGGCTCTCTCTATAGAAAAGGAAGCGAGGGTTGTACAATAAAAATGATGTAACCCTAAGCACCTAGGTTAGACTGCTCATCTTGCTCGTAGAAATGCCTACATTGATCTCCTAGAGAACTTTGACTAGATTGAATTAGACTACACATGCACCTCGTCTTCAC
>TRINITY_DN214846_c4_g1_i2:0-403
GTAAGAAAGGTGCACATCCACCACCTCTGAAAACTCAAAAGCTTCCGCTAGGTAATCTCGTAATAATAATAACAGCTTGAGCATCTGCAGGTACTTATGAACTGGGTCATGTCTTTTACCCACTGTCTTCATGCTCCTGTAAAAACAGTCTTTCAGCACTTTTCCACCGCTATATTTAGCCGTTTTCTTTTCTGCATGATCCATGCTTTTCCTCTGTTCTTTTTTTTTTGGGCTAGTGGCAGATTTTTGTGACCCATTTGCCCAATTATTTACATGTCAAGTGGGCTCTTCTTGTTCTTGTTGTATGGGTGTGTGACAGGAGGATCTGGGAGAAAGAGGCCATTTGGAGGGCTGTAAGATAGATCTTGTGGATTAGACTACCCAAGCTGATATTACCAGGCAG
>TRINITY_DN214852_c1_g1_i1:0-220
CGCGTCTATAGGTGCTAGGGACATGGTCAGGAGCTGTCTTTCAAATAGGAAGCCTCCAAAACTGGCAACTCCACAACCAATATCCAATACCACACGGCTCCGCCTTCCCCATGCAACATCTGGAATAGTCTCCTCAATAAAATCTATGTAGTGAAGAGCTCCATTTTTGAATTGAGTCCCACCTCCAGGGAAAATAATATGTTCTCCAGATACCCTCACC
>TRINITY_DN214852_c4_g1_i1:0-839
CGATGCTCATAATGTTTAGTACTTCGGAGTTTTTGGATAGCCTCAAAATTATCAAGACAAGGAATGTAATCTGGACCAGCTGTTCAATTGCAAATTTGCCAATTATACGAGTAGCCATTAACTTGATTGGACTGGTCTTTGTTTTCCGCCTTTGATTTTTTGGAATCCTTGTCCTGACCTTCCAGCTGCTTACTAGATTCCTGGCCCTTTACGGACTTGTCCTCTGCATTTTGACTCTGTGACTGCGGTGAATCTTTTTTCTTGTCTTCTTTTTTCTCATCTTTCAAGTTCTCAGCTTCTTGTCTTCCCTTCTCGCCTTTAGACTCTGCAGCTTGTGTTTCCCAGTTTCCGGGTTCGATGGTGTTTTCCTTAAGAAGCTCAGCCTGCCCACCATTAGGCAATACATCTGGTAATTTAGAATCTGATGTGTTCCCCTCTGTTGTAGTTTCTTGCTTTGCATTTTTCTCTGGCTCACCCTCAGTTTTTGATTTGCCCTCATTATTCTCATTTTCAGATGAGTCACTGCCTCCACTCTTCTCAGGCTTGCTATTGTTTTCAGCCTCTTTCTTCTCCTCTTCAATGTCTTTCTTTTCCTGACTGTCAGTTTCATTACCTCCTTTCTCGGTGGTTTCTTCATTGTCATTCACTGTCACATTATCTTCGTCTTTTCCTTCATATTGATTTTGATCCGACTTCTCCTTTGGTTTCACATCTCCATCTGATTTTTCTTCTTCATTTGAATTTCCATCTCCGTCTGATCTCTTTCCTCCGATCGAATTCCCAGCACCATCAGAGTTATCCTCTTCCTTATTCTCCTCATTTGAATTTCCATCTCCGTC
>TRINITY_DN214854_c2_g1_i2:0-424
CCATCAGAGTTTTCAAGAATAGCAGGGACTTAGGAGTGAGGTATCCATTTAACCAGCCCATGAAAATATACTCAAGCCTGTGGAATGCTGATGACTGGGCCACAAGGGGTGGGCTGGAGAAGACAGATTGGAGCAAAGCACCATTTGTTGCATCATACAGGGGATTCCACGTGGATGGGTGTGAGGCTTCCGTAGCTGAGTCGACTTGTGCTACTCAGGGTCGTCGGTGGTGGGATCAAAAGGCCTTCGATGACCTTGATGGAATGCAATGGAGAAAACTGAAGGGGGTTCGTGACAGTTACACCATCTATAACTACTGCGCTGACAAAGTGAGGTCTCCAGCAATGCCTCCAGAGTGTACCAGAGACCGTGACATTTAATAGCAGCCTCTCAGGGGCTCTTATTTATAGATATATTAATATAT
>TRINITY_DN214856_c4_g1_i2:0-1112
GCGGAGAGATGTTTATGGAGCTTGGGAGCAATATCTTGGATTGGAGCATTCAGATAGCGCACCCAAACGATCCCATCAAACCAACCAGAATCGTCACACTTTTGAAAAGCCTGTAAAGATATACAACTGAAAGAAAATCTAAAATGGTGATTTCTTTATACTTGCAATGGAAGAGAGAGAATTGTACCATTTATAGTTGCCTCCATTTTGTTAGAATTTAGAAACTTAGATGGTACTTGGGAAGGTGAATGCAGTCGTTTATGATATAGTGAAGAGAAGTCAGCATCTCTATATTTGTTGATGCCATATCTTTGGCTTGTCAAAGTTATAGAAAACAATGTCTTGTTTGGTTCCCCAATTAGAGAACTCAGATTCAGATCAGTATTAGACCAGCAGATTTTTATAGACGACTGTATTTTCATGTCAGAGCTGCTGACTGGTGGTGTCCAATTATTTCTTTGATTATATTTTAATGTCAAATTAAAACTCTGCTTACCCTGCCTTGAAACATGCTTTCCAATATCCGGGATGTGGTCGGCAGCATACTTTATGGTATTGATTGCCCACCCCACAGTGAGCAACTATGTAAGCAAAGTTGTGCATAGCACATTTTGGGGGGTTTCTCCAAGCTGGTTTCATTTTGTAGGGTCTCCTGAGACCACTTCTCAATTTTGTTGTAATGTAATGTTACAATCTGGAAATTTCAGTCTTGTATGAGGAAGCTGCAGATTGTGAGATATATTGTTTCCCTTTTGAATGTATTATTGTATTATTTGTGATGGAAAATAGGTATCATATATTCTGAGCTTGTCCACCTGTTTTGCTAGCTATGCTTAGCTGTTACATATTTGATTTAGATTTAGCATTAACTTCTATTTTGCTGTTCTCTTTTCCAGAAGATGTATTATGGTTCTCCATAACTGTTAGTGCAGGTTGTACTCTCGAGTTACATTGACTGATTTTGGTCATCCTAATAAAAATTTCTATTCTGATATTGTAGGATATTAGGATATTTTCTTTATTCTGAAAATTGTGGGCTGTACTTGGAAATGATGATCAGAAGATCTTGAGTTTTTTCTTTCTCCAACAAAATTTATTTTCCAAAGGTAAGA
>TRINITY_DN214858_c0_g1_i1:0-229
ATCCGGGCGGGGCAGCTGCACAGCCCTCGGCTGTGGGCATGCAGGGACAGGCCGGGCAGATAGTGCAGGCTGGTCTTCACCAGAGCGGAGGGCAGCAGGCCTTCCACCACCACCACATGCAGCAACAACAGCAGCAGCAGCAGCAGCTCCATATGTTCTGGGCTTTTCAAATGCAAGAAATCGAGCAGGTGAGCGACTTCAAGACTCACCAGCTCCCCCTCGCCCGAAT
>TRINITY_DN214858_c0_g2_i1:0-347
ACTCTTGCATTATTTTATCCCCCGTCCTTTGCTATTTTCAGTACAGAATAGAATACAGGACGGGAATGTCTGGTGGGGTGTAGCCTGTAGGGATATTAGGTATAGCTAAAGATTCTGCTGTCGCTGCATCCTGACATGCACAAGAAGAGGCCTTAAGATAGAAATATCGCATTGAAACAAGTGGGAGAGGGAGATATTCATTGAATATGTGAAGGGATTTGTTGGAGGAGGGAGCGCTTTCATTGTAAGGACGGTGTTGGGGAAGGACAGGAGAGGGCAGGCAGCCATGGACCACCACAACCACCACCAACATCATCCATCTTCTTCTTCCGGCGGAGCGGCGCCGC
>TRINITY_DN214861_c4_g2_i1:0-513
CTCACATATGATTATACATAGAGATTCCCATGCTTCATATGCACTGGGTAATTTAATTTCTCTCTGGTTTTCTCTGTTATATGATCCACTGCACATAGATAAGCTGCCAGGATACATCTGCATTGAGTAATTTAATTTTTATTTTGTTTGGCCACTCTACAGCAACCCTGGTTTGCCTTAATGGTTGTTATTTCAGGTCCAGTTTTGGAGTACAGGCCGTTCTTTGGGAAAACGACTTTGTGCCATGGCCAGAATTTTCTTTCCCGCAAAGCTGGAGGTAGCTCTTCTCTAAAGATTTATGTTTGGAAACGTAGCTAATCCAGTAACAGTATTGAATCAATTCACTCTCATAGTGAGAATGTTGATGAAAAGGTAATGATAACAAGAAGAGGATGTTATTTTTCCTTCTGATATTGACAAGAGAAAAACCATGAGATGGTGGCTTCCTCTCTAACTATTGGTTTTAAATCTGATTTTGTTGATTCTGCTGATTCTTCTCATGTTGCTTTGCCC
>TRINITY_DN214861_c7_g1_i1:0-329
GGGAGGTCTTTAGGGTCTTCAATCTCACCCAACAACCACCGCATAAGCGACTGATCCGGTGGCGCAGCGCCGGACTCAAATAACATGCTCTCCAAATCATCCATCCCCCCCGCCGGTCCAGCACCGCCACCGGAACCCCATTCCTCCGCTCGGCTGTGTTGCTGCGGATCTTCTTTCTTGACCTCGCTTTTTCCTTCGACCATTCCGCCACCACCGGGCTGCTGCTCACCATTGTTCAGTCTCCACCCGAATCCTTCTCTGCCACCGTTGCCGCTGCCGCCTCTGTTAGAATACCAGCGCGCAGGGCTGCCGGTGCTGCCGCCGCCATT
>TRINITY_DN214862_c0_g1_i1:0-319
GCAGCACAGGGATTGGAATACCTTCATATGGGTTGCATCCCAAAGATAATTCATAGAGATATCAAGACAGCCAACATCCTTCTAGACAACAATATGAATGGAAAAATTGCCGATTTCGGTCTTTCAAGGTTGACACCTGGTGGGGATGCTTCTCATGTTACCTGCACTATTGTGAAAGGAACCTTAGGATACCTCGATCCAGCGTATCTTCGCACTCTTATGTTGACAGACAAGAGCGATGTATATAGTTTCGGTGTGGTCTTGTTAGAGCTCCTAACTGGCAGATCACCCATAAATGCAAATGTACCTGAAGATGAAC
>TRINITY_DN214862_c1_g1:0-417
GTCGCAAGGATAAAGCATGATAGTTCGACCCATTCATCATCAAGTCACGTTAAAACCAGACAGATACATGCAGCGTGGCCGGACCGTCCCGTCGGACCGCTATTTGATTGGTTGATAAAGTGTATATCAGGAACATTCTAGCATTCAGGATTTGCTAACATGAGATATGCATCTCTGCGAATTCTGCTTGCCATGTACTACTCTTGGATGAGAGAATAAGGCGAAAATTTGAAAATTAATGCAACCATGGCGAAAGTCGGTTCGTGTAAATCGGCTGGTTGGGTGGCTGTGATACTGCTCTCGCGTTTATTGGCTGTTATTGCTCAACCAGGATTTCTTAGTATCGCTTGTGGAGGCAAAACAAATTATAGCGACGAAAACAATATAGAATGGGTCACTGCTGCTAGTTACAAAGAC
>TRINITY_DN214862_c2_g1_i3:0-339
TTGAAATTCTGTTTATTTATCACTGCTCGTGGATCGTTTCATGTTTATGTATTACTTGATTTGACAAAATATATTTTGACGCAGCAGGATTTCTCAGTATCGATTGTGGAGGCCAAACAAATCATACCGCAGAAAACAACATAACTTGGGTCACTGATAATAATTACATAGACGTCGGTGAGCCAGGATACATAGGGGATGTCTCTCTAGAAGCTTACGGTTTTTCTCTGCAATACCTACGCTACTTCCCACAGCCTCTCAACAAATCTTGTTATCGCTTGCCTCTGGTTCCCAATCTGCCTTACCTCCTGAGGTTATGGTTTGCTGTTGGAAATTACT
>TRINITY_DN214862_c3_g4_i1:0-313
TCATTACTGGGATACTGTAATGATACAAGCGAACTTATGCTGGTCTATGAGTACATGTTCGGAGGGTCCTTAAGGGATCACCTTTACGGTCCTACTTCAGAGCTTTCTCAACTGAATTGGAAAACCAGGCTCAAAATAGCCTCAGATGCAGCACACGGACTGGAATACCTCCATGTAGGTTGCACCCCAAAGATAATTCACAGGGATATCAAGACGGCCAATATCCTTCTAGACAGGAATTTCAACGGAAAACTAGCAGATTTTGGCCTCTCAAGAATGGCAATTCAGGGGGATGCTTCTAATGTTACAACAT
>TRINITY_DN214876_c6_g1_i1:0-202
CTGCACATTTCACCTTTTAGAAAATTGTCTAATGGTTTATGGATGGTGTAATTATTAAAGAAAATTGTTGGTTAGGTAGAAGGTTTCCCATTTGGTAAGTATGGAATAGGTTTATTGTAGCTCCGGATGGGTTTTGATTGAGGCAGTTTTTCTGAAAATAAGGAAGTTATCCTATTTTTCATGATTCACAATCACATTACAT
>TRINITY_DN214877_c3_g5_i1:0-316
AATTAATAAAATCATGCGCAGAAATTTTCAGTTTTGGTAAATCCCAAATACATATTTTGCAAATAACTTTATTTACAATTTTGGAATTCAGCCATAACAGCTTTGATAATCCTGTGGCTAAGCAACTCTTTCCATACATACATGTCTATCGATGAAAGATGACATGCACTGCTAAATGTTTTCAATAAGTTAAGCCCAAGTCACATGACAGATACTTACCTTCACTAGGAGAGGCTATGTTAACACATTACTTCCATGCAGAAGACACATACAAGTCCCTGCCTAACCAACCCAGATAAAGAACATCATCCTTTTC
>TRINITY_DN214881_c8_g1_i1:0-267
AGCATTCTATTCTCCCACATTTATGATGCACATTAATATGCATCCTACTTCAAAAGGTGCAATGGAACTCAAAAATCTTGTTTCGTTTATAGTGTGACAGATCATCTTAAGAAGGGGATCAGATATTGGTTGAGTTTCTGCTGTAGAAGTATATGTTTAACATAACGTTTTTTTTTTGGCTTCCAATTTCTATTAGGCCTTGAAGATTTTTATCCTTCAATTTTTAATATAAATTGTACGATCTCACCTTTTAAGGTCCTCTTAAAG
>TRINITY_DN214881_c13_g1_i1:0-233
CTGATTGAGATCGTTGCGGGGCAGAAGCTCCCGTTGGGTTTCAACCGCGCCTTCAATACGGACACCGTGTATATTCCGATCGGGCATCCGTGTATGCTTTTGAAGGATGATCTCGCGAAATACATGAGCTACGAACGAGGGGGTACTTGCCCGGACGACGATAATCTCGCCCAGCAACTCATGCTCCGGGGATGCGAACCTCTTGCCCGCAGGCGTTGTAGAAAACCCACCCC
>TRINITY_DN214882_c5_g2:0-518
AACGGATCTCTGGAGAAGTTTATATTTGCCGGGAAAGAGAAGGGGCAAGACTTAAGTTGGGAATAGTTGTATTCAATTGCTTTGGGTGCTGCTCGTGGGATTGCATATTTACACCAGGATTGCGAGAAGCGTATCATACACTTAGACATCAAGCCACACAATATATTGCTGGACTCCGAGTTCACACCGAAAATTTCTGATTTTGGGCTGGCCAAACTTTGTGGGAAGGGAGATGACCATATATCAATGACTGTCGCGAGAGGGACACCCGGATATGTTGCGCCGGAGGTGTGGTCAAAGGATGCGGGTCCTGTTACTGATAAATCAGATGTTTATAGCTTCGGAATGCTGTTGCTAGAGATTGTTGGGGGCAGAAAGAATATGGATGTGCAGGTGAGTCGTTCCAGTCAGCTGTACTTTCCTGAATGGGCTTTCAAGTTGCTTGAGAGTGGTGAGCTGGGGATGAGATTGAGAGGAGGAGGAGAAATGGAAGTAGAAGATGAGGAGAAGGCAAGGAG
>TRINITY_DN214883_c9_g1_i1:0-265
TGATCAAATACCATGTGCTTCACTTCTTAGATATCGCTCCACTTTCTTCAGTGCACTTTGGATTCATGCACAGTTCTCATGTGATCAAGTAACACATTTTGTTGAAAACGTGTGGGTACAGTACCATGGATAACAGCTTCTGTTGTGCGGATTAGCCACTAACCTGCTCCAGTACCATGAATTATTGACCATCACATCAACCGGTGATGAAGAAGTAATATAACAGGAAACAAACATCAGGCGTATCTCTTTCATTATAATCCAC
>TRINITY_DN214884_c0_g1_i1:0-216
AAACCAAAATCTTCATAGCTGCTGCAAGGTTGGCTGAGAGTCATTTAAATCAAAAATCAACAACTTAAGATGTCGTCCCCGCCTCAGATTTATTTTATTTTTCTGGAGTTTTTGCATCTTCCTCTGCTCCCGTGTCTAATTTGGATATGCTACCAAAAGATTCTTTCACACCCGTCATAGCGTTTCCAAAGAAATCTTTCACTTTTTCGACCACTG
>TRINITY_DN214886_c4_g1_i1:0-429
CGAGGAACAAATTATTACTAAGACAAAAGTTACACAAGGCTACAGTATATATCTCTACGTCACATGAAAAGATGGATTCTGTTGTCGAACACACAATGTGTATCTCACGCATGTCTTATCCAATTTGCTAAGACCACCAAAGAATACATGTAAGTTATATCTTTCTCTATGTTGACTTTTAGAACTCAGCTTCAGGTCTTACTCAATCCAGCAATACTCAATAGCCATTGAAGAAACGAATATATCTAACAGGCCTCACAATCACAGCAAATAACAAACCACCTTCTTTTAAGGTGATAAACGGCATCTATTTCATAAATGCAGCCCTGGTTTTAAATGGTAAAACCCATGGGCAGGACTGTCTGGGTGCATGTCCATACTTGAATCATTCTCACCATATGAATTCACATCCAAACTTGAATCATTCTC
>TRINITY_DN214887_c7_g2_i3:0-306
CTCTGTCCAGCTCTTATACTTGTACGGTGGGATGGGGTTCCAACAGATTGACAACAAAGAATCATTGTGTCGAAACCCTAACCCCATATTCTCCATTCTTCCAAGACTCTTCCATAATTAGCGCATTTGCCTCTTCCTTCCAACTGTTTGGTTTGAGTGTTGGCGACCTGGAACACCTTGGTGAGGGTTTAACATTTGGTCAGAGATCTATGACAAGCCCATGTATGGCTTCTGGATATGCCAGGGTTTTCCCAAAGTTGACAACGAGAGATACGTTCATTGCCAGAATCAATAAGTTATCCTTTG
>TRINITY_DN214898_c1_g1_i1:0-223
AAAAAAGTGGTCCAGTTTTTCGAATTAAACAATAGCAGAGGGAATCTCTCCGCGCGTGGGCATATATTGAGCTGGCTCTGCACATTTTCTTTTTTTGCTTTAAAACCTGGTTGCAGGTTTACGTGCTCTGTTCATGCCCAGTATTCTTCGCTCACTTGTTATCCTTCCATTGCATGAAAAGAAATAACAATGGCCGTTTTTCTAATGAATAATGGCGGTCTTT
>TRINITY_DN214899_c2_g1_i1:0-427
AATTGGTCCTCTAGCAAGACTCGAATGGATTACTTGGACAGCGAAGGAGGTCCTTAACATTGTTACAAAGGATTCTCTCAGATCAGTATGTCATTTCGCATTTAGCAGAATTTAGCAGTCAACATATAATTTTCTAGAAGCTAGAAGACAGACAGAACCTATGACTGCTTGCATTTATTGTCTTCAAGTTTCTTTTTTGATTTCATAATTTTTTAATTGTAAGGTAAATACAGGATTTATCTTTGTATGTACTCCCTGACATTCGGACCGTTATAAAGAAAATGAAATAATATGATGAATCTTACAGAGAAGTGTTGAATAGAATTATATTAACGCACAGATTTTTGTAAATGTTGTAGTAGCTAAAGTGGATGCTTCTGTGAATGGAAGAACTGAAGTGTTAAAGTATGGCAAAAGAAAACTATCT
>TRINITY_DN214901_c6_g2_i3:0-323
TTTTTGAGCACTACTTCCATTCCCAAATTCCAGCCAAATCTAACACATTTGTTGGGTAGTACAAGTGCTACTATGAACAACATTTGTGAAGGTCAAAGTTCTTCCACATCTTAGTATATTGCAACAAAGTAGTGGTTATATGCTTCTTTGTACATAAATCTTTGTTGTTGATTGCATATAAATGTTTTATAATTGATTGCATGTAAATGTGAACAATACAGTTATATCTACTCATGAGTGGTGTTTTAGAAATGTGTTTATGATTATAGTTTATTATTCTATCTTTAAAAAACAATTATATTCAATATCCTTTACATCTAAAA
>TRINITY_DN214904_c0_g1_i1:0-258
GGGTTATCTAGGGTTTCTGAGTCTGGTCTGAACGGCTTTATATTAGAGATGCTCCTGTGATTATCCGGTTGGATTTCTTATAATTTGTGAGTGAAAGGGAGTGCTTATCTTCTTCCTTTTACATTTCATGTGTCACGAGTAGGGCTTATGGCCTGTTGAATACATCATTTGTTACTGTGTGTGGTCTGAAATGCTTTATATTTGAGATTTGCCTTCGTTTGAGCGTCTGTAGTTTTCGTTCGCGTTTGGCTTTTGTCA
>TRINITY_DN214904_c5_g1_i1:0-230
ATCAACTGAAGCTGCAACATTCTGAATATTGTAATCAATGCGATCCACAATAGTTCCCTGATCAATGACGAGAGTTGAGAGATCTTTCATTATTTGGGCTAGATCATTTACAGACTCTACAATCTGTAGAATTTCTCTCTCTCTTTCAGCTGTGAGTGCTTCACTGTTCTTCAACCTGGCCATCTGTTGCTCACTAAAACCCGAGTCAAGAAAATCATCATCCTCGTTCT
>TRINITY_DN214906_c0_g1_i1:0-215
ACTAAACAGCCCTGGGACCATGGATGAATCTGATTCTCCTTCTTATTCTATATCATCGTTTGCTTCATCTGAAGACATTGAGGACTCTGTTTCCTCTTCTTCCTCGGATTCTGATTCCTCTTTATCATCATCATCTGAAGGTGATGGGCCTCTGTATGAAGTGAATTCTCTCAGGGCCAACCTACCTTTCAAGAGAGGGCTGTCGAAGTTTTTCG
>TRINITY_DN214906_c3_g6_i1:0-1441
CTATAATACCTGCTGTTTTAATAATGTCTTAAGGGTTTAATGAAAATCAATCATTCTTTTAAACGCTCATCTATGTCTTATCATCAGCGGAAAGCCAAATTGTTCCATTGTTGTTTACTGTCAAAGGCCGAAACAGGGGGCGCAGGCTCGGAATAAGGGTTTTTGGAGTCGGGTGTTAACAGCAATCTTACTCTCAATCGTAGGATGCACGGCGATGGCGGCGACCATAAGGAGAAAGAGGATGCTTTGCCTGTGGAAGAGGAATTCACCTGGCCATGCCATTTTTCACCAATGCTTCCATACTTCGAATGCCACTCCAGACACGCGGATTAAAACATTATGCCAGACTAACCGCCTTACGGAGGCAGTGGAGACCTTCAAGCATCTGCTTTCACCGAAATCTGAAACTATCCCCACACTCAGCACCTGCAATCATTTGTTAAGTAGTCTTGTTCGACAGAATCGACATGAATCAGCGTTGTGTGTTTACATACTTATGATTGAAACCGACATTGTTCCAGATCTGACAACTCTGAACATTGTCATCAACTGTCACTGTCAAACGGGTAGAATGGATTATGCATTCAAAGTGTTTGAAGGAATAGAAGCACATGGCTATGTTCCAAGTGTCGTTACTTTCAATACACTTATCAAAGGACTTACCAGGGTGGGAAGGATCGATGATGCTATTAAATTTTTCAAGCAAATGGTAAGCAAACAACAGGTTCCTAATCTTGTTACATATAATATCGTAATAGGTGGGCTCTGCGAGACAGGGAAAACTGACGAGGCGTTCGGGCTCTTAGCTGCTATGCTGCAAATGGGTCATAAGCCTAACAGAATCACGTTTACCATTCTCATAGATCGACTATGTAAAGAAGGTAAGTTACAAGATGCCAAAAGATTACTGTCTCAGATGTTAAAAGAAGGGTATGACCCTGATGTTATTACATTTACTGCTTTGATTGATTTTCTTTGCAAAGAAGGCAAGTTGGACGAAGGTATCGAACTCTTCCATGAAATGTCCAAGAAAAGCATATATCCTAACTCTGTCACATACAATGTGCTTATTAATGGATTATGTAAGAAACACAATGTGGACGAGGCTAGGAGACTTTTCCATGAAATGCCCAACAAAAACATATGTCCTAATGCTGTCACATACAATGTGTTTATTAATGGTCTCTGTAAGGGAGGCATGTTGGACGAGGCTAATAAACTCTTCAATCAAATGCCCAACAAAACCGTAAGCCCTAATGTGGTCACATACAATGTCCTTATTGATGGTTTCTGTAAAGGAGGCAAGTTAGACAAGGCTTTGAAACTCCTCTATGAAATGCGCAATAAAAACATATTCCCTGATGTTGTCACATACACTGCATTTATTGATGCTTTCTGTAAAGAAGGGCAATGGCAGGAGGCCACCAAATGGTTTAATGAG
>TRINITY_DN214906_c3_g7_i2:0-466
ATGTAAATGCAGAAACGCTGTGAAAAATTGTACGCGGAGGGGCAAACGTTCGGCGTGGAAAAAATGTAGATGGGTTAAAAATATCAGTTCTTACCCATGACCTGGCTTTTATTGTCGAAGTGCCGAGAGAGGAGATGAGCAACGGGAATAAATTGTAAGATTTTCGGTTTCAGGGAGCGGCTGCTGCACCAGCCAATTACAATCTCATTCTGCTCGACAAACATGGCGGCCACTACCACGAGGAAGGCAACGCTTTCCATATTGGAGAAGAATTCATTTCTCCATACCATTCGTCAACACTCATGCCACACTTCTGATGCCGCTGCAGACACGCGCATTAAAGCATTCTGTCAGTCCAACAAGCTCACCGAGGCACTGGAGACCTTCAAGCAGCTGCTTTCATCTAAATCCGATTCCATCCCTACTCTCAGCACTTGCAATCTCTTGTTAAGTAGCCTTGTTCGAC
>TRINITY_DN214907_c1_g2_i1:0-257
ATTCGGATTGTGATGTCCGGCGCTGCGCCTCTCGGGAAGGAGATGGAGGATGCATTGAGGCTACGACTTCCCAAAGCCACTCTTGGTCAGGGATACGGTATGACAGAGGCAGGACCTGTGCTATCAATGTGTCTGGCCTTCGCTAAGGAGCCCTTTCCGATGAAGTCCGGATCGTGTGGAACAGTTGTTCGGAATGCCCAAATGAAGATCGTTCACCCGGAGACGGGCGCGTCTCTTCCGTACAACGAACCGGGAGA
>TRINITY_DN214907_c3_g1_i1:0-483
CTAAAACATAGACCCAAAACAAATTACATAAACTTATATCACCGCGTAACATCTGACATGTTATCACTATCAGATTTTCTTCGGAGCTGGGTTGGTCTGTTGGATGGCGTGCTTGGATTTAATCCATCTCTCGATGGTTCCTCCTTTTCAAGTTCTGATAAAGTGGTTTTCATTGAAGGAACTCGCATAGCTAATGTTTTGTACAGTCGATAATACCTTGCCCTGGTCCCATCAGCCGTTCTTGCTAAGGCAAGCTGGCTCAAATAATCTGGAAGTTGTGAAATCACTTGTTTCATCTCTGTAAAGTCCATATTAGTTAAGACTGATGGCTTCTGCACAACTCTAACAATCTCCTTACCGTTCTTGTCCTGGCTTTTAGTGTGTGCTTTAACAACAAGCTCAGAATTAGAAGTTGCACCACACTTAATCACAAAAGGTGTTGTTGAACCTGTGTTAAACAGTAATACACTCCACTGGACTACA
>TRINITY_DN214909_c5_g1_i1:0-223
TTGGTGTGTGGAAAGTTCTTGGAGATGAAGGTATAAAGCAGCACTGTTAGGGCCGATGGCAAGGTCGTAACGTGCTTTAATGAAATTGGAAGAGAATGAGAAATGATTTCATGAAGATAAGTTATATTGATGTACTTTTAATGAAATGTAGGGTATGGCAAAACATTATTTGCCAAATAGATTATGAGTGACGGCAAAATGCCGCTAAAATTGGTACTAATAG
>TRINITY_DN214912_c1_g1:0-610
GGAGTTGAGCCCTCCAAACCATTTGCTTCCGGGTCGAAGGTTTCTGAATCTCATTTCTCCGTTGAAGGCTGGGTAAGTGCATTGGATGAGGGAGCTCGTCTCCTCCTCTGTTCCTCTATCCGAACGATTTTTCTGGTGTCTTCTGGCGCACTGAACACTGGTACAGGTTTTCTTTTAACTCTTACAAGTCCTTGGCTCAATTCTGAGTTTAAACTGTTACATTGCATGCTGGAAACTACGCTCCATTGTTTTTATTGTTTTGATTAACAGGTCTACCCTCCAAGCCTGCCATCAATTCCAGCAACAACTTCCTCAGGCCAGCCTAACCAGGAGGCATGGGTGGTGGCGGTCGGATGGGGCACACTCCAGGTTCTAACTCGTGGCGGTCTCTGGGTAATACTGCCCTAAGGTTCATGCTCGTTGTATGGAAGTTATCACTCTAATTTTGCCTTTAAATTCTTTTTAAAACCGTCGAGAAACATGTCTATGGATTGATTTTTCGTTCTTAGCCCTCTCAGCTCATGCCTGTAATTTTAATTTGCTGGCCTCCTCGACCCTTTGGTCTAGAATTTATAAGGGTTTTTAATGGCCTCTGGCCGTCAGATAATAA
>TRINITY_DN214912_c2_g1_i3:0-2422
AAAAGAGATGTGTGATATTGGCTGAATGGATGTCTGTCACATTTGATTGTGGAGGTCTTGGTAGCATGATTGAAATGACTTCCATGTTGGGAAGAATAACACGTTAAATTGTGAAAGATGGTAGAAATTTTGGCTGTAACGAATGAAGAAAGAGGGCCATAAGACTAATAGCACCAAAGTAGTATCATGCTCTACCAAGGAATTCTTGAAGTAGGTGAAGAATTCAAAGTATTTTCTTGCATCACTGTAAAAGGACAATCAAGTCAAGAAGAGAGTAGTGCTAGTTAGAGTAGAAGAACCATTTAAGGAATATTGGGAAAATTCTGCTAATCGGATTACCACCAATAAGTATCTCACATCAAGTTGATTTCTCAATGCATGCTTAATACCAAAGCTGATTGCTAACCATGAAGTGAAACCACGCCGATGCGCCTCCCTCTATTTCCTAGGAGAGCCCAACGCCAGGCCAATTATAGCTTTTTCACCACACTGACATCCAATGCCAATGCCAATGTCAATGCTACTTCCACTGTCAATTTCCAAACTGTCATTGACATGGTTATTAGTGCTCTTCCAGAATACCCGCAGCATGCCAATGCCAAAAGTACTTATCATGAAATCTGTGAAGACGTGAGAGCGTTCTGTAAGCAAAACCGGTTGAGGGAGGCGCTACACATACTGCATTTTATGGACCGCCAGAGCATTTGTCCTGATTCTTATACATACGCTGCTTTATTGCAGTCATGCATCAGCTTGAAAGTCATCACAGAAGGCAAACAAGTCCATGCCCACACCATCTTAACTGGAAGTAACAGAGATGCCTTCTTAGAAACAAAAATTGTAATCATGTATATCAATTTTGGATATATAGAGGATGCACGCCAAGTGTTAGACGAAATGTCTGAACGGAATGTGGTCTCATGGACTGCGATGATTGCAGCATATTCTCGGCATGGACCTGAGGAGGAGGCCTTGGCACTGTTTTATCAAATGCAGGGAATGGGTTTTCAACCGAATGAGTTCACATTTGCGAGCGTTCTACCCGCATGCGCAAGCCTGGCAGCTCTGGACTGTGGGAAGGACATTCATGAAGCCATAATCAGAAATGGGTTTCAGGGCGATGTTTTTGTTGGGAATACTCTTGTGGACATGTATGCCAAATGCAACAGCATCAAGGATGCACACGATGTGTTTGAGAAAATGACGGAAAGAAATATCGTCTCATGGAATACACTGATTGCGGGGTATGCACATAATGGGCAAGTTGAAGAGTCCTTGAAGCTCTTCCAGACCATGCCCGAGAGAAACGGGGTCTCTTGGAATGCGATGATTTCAGGGTATGTACATAATGGATATTTTGACAAATCTGTGAATCTTTTTGGAGAAATGCAGCGGACAGGTGTGAAACCAAATGTAGAGACATTTGCCAGTGTTCTGAAAGCATGTGCTAATTTGGCTACTCTTCAGAAAGGCAAGGTGATCCATGGCAGCATAATCAAAAGTGGGTTTCAGTTTAATGTCTTTGTGGGAAGTGCCCTTGTAGATATGTATGCCAAATGTGAAAGCATTGAAGATGCCTGCAAAGTGTTTGATGAAATGCCTTTTCGAAATGTAGTTTCGTGGAATGCCATGATTGCTGGATATGCACAAAATGGGCGTGCTGGAGAGGCACTGAAACTCTTTCAGCAGATGACTCATAGAAACATGATTTCATGGAATGCAATGATTGCGGGCTGTGCACAAAACCGCCTTCTAGGTGAGGCCCTACAACTATTTCAAGAAATGCCTGAAAAAAATCAGGTGTCATGGACAGCAATGATCTCAGGATACACTCAGAATGGTTTTTTTGATGCGGCTCTTACGTTTTTTTTACAAATGCAACATACAGGTTTAAGGCCAAACTCAGATACCTTTGCAAGTATTCTCCCAGCATTTGCCAACCTGGCAGCTCTTCACGAGGGGAAGGAGGTCCATGAAGATATTATTAGAAATGGTTTACAGTCTGATATCTTTGTTGGGAATGCACTTATAGACATGTATGCTAAATGTGGCAGTATTGGGGATGCACATAGAGTATTTAATAGCATGCCTAGACAGAATGTAATTTCGTGGACTGCAATGTTAGGAGGATACGCAATGCACGGCTATGGCAAAGAGGCTCTTCAACTTTTTGAAAACATGCAAAATGCAGGTATGAAGCCAGACCATATCACCTTTGTAGGTGTTCTGTCTGCATGTTGCCATGCAGGCCTGGTGGATGATGGTTGGCACTACTTCAATAGTATGTCTCAAGATTATCAGATCATACCTTCTGTGGAGCACTATTGTTGCATGGTTGACCTTCTTGGTCGTGTTGGGCAGTTGGATGAGGTCAGGGACTTCATTAAAAAAATGCCAATAAAACCTGATGCCATTGTGTGGG
>TRINITY_DN214913_c4_g1_i1:0-246
GGTAAAAACAAAGCTCAAAGGCCGCCGAAAGAAAATCACAGGGCTGATTTTTTCACATGTTTTGAATGTGTTGGTATCTTTTGGAGCTGATGACCAGTTATTGCCTCTGGGGAATAGATGGTGGGACAAGCGCAAGTCAAAAGTTGTACCAGTGGGGATACGAGAGTACAGTTTCATAAGATCAAATTCATTTGTTGGTTGTGCATGAGAGCCAACTTGCTATATATAATGCTTCCAAGTTGGAGC
>TRINITY_DN214913_c4_g3_i2:0-360
AGGACAATAACATCATTGCAATTAGCATAGAGGATTTATCAATTCAAACATACAATGTTCGAGTTGACGAGGTAAAAACAAAGCTCAAGGGCCACCAAAAGAAAACCAAAGGCCTGGCTTTTTCACATGTATTGAATGTGTTGGTGTCTTCTGGAGCTGATGCCCAGGTATCAGCTCCAAGTATATGGTTTCTTTTATTATTATATATAGTCGGACTCCATGATGTCCACTTTAAAGTTTACATAAATATACCGATTAGAAATGTTCATGTACTCACAACCACGTCTTTTGGCAGTTATGTCTGGGGCATAGATGGGTGGGTCAAGCGGAAGTAAAAAAATTGTACCAGTACAGCCAGGA
>TRINITY_DN214913_c4_g4_i3:0-337
ATCAATTCAAATATACAATGTTCGAGTTGATGAGGTAAAAGCAAAGCTCAAGGGCCACCAAAAGAAAATCACAGGCCTGGCTTTTTCACCCGGGCCTTTTCACATGTTTTTGAATGTGTTGGTACCTTCTGGAGCTGATGCCCAGGTATATGGTTTCTTTTATTTATTAAATATAGTCTGACTCCGTGATGTTCACTTTACTTTAAAGCTTACACGAAATTTACCGAGTAGAAATGTCACAACCATGTCTTTTGGCAGTTATGCCTCTGGGGAATAGATGGTGGGACAAGCGCAAGTCAAAAGTTGTACCAGTCGGGGATACGAGAGTACAGTTTCA
>TRINITY_DN214914_c3_g1_i2:0-350
GGTGTCACTTTCACTCTTGGAAATTCAGGCACTGCCAGTGCCAGTGCCTTGCAATTGGGGGATCTCAAAGGATTGACCCTTCTCCAACACCTATCAATAGTCTTCAAATCAGATAGTGGTGATGTTACACTGGAGGACGAGGGGACTTTTCGGGGCATGACAAAGATGCGGACCCTACATGTTCGATGTTTTGATGGTACAAACGTTCATCTTCCAACGGACATGAAGGCCATGCAACGCCTTGAAATAGTTCATCTTGAGCATTGCGTGGTTCCTAAGTGGATTTTTCACCTTCAGAATCTCATGGAGCTATCATTAACCGTGCCGCGAAATAGCTCCAGTGCAGATTT
>TRINITY_DN214915_c11_g1_i1:0-202
TCTTTAAACTTGAACCCTAAATCACCGCGTTCGGCCCAACCCAGTGACGAAATTCGAAATTCCAGGAAATCAAACTATTCGGAACAAATTTGATCAAAATTGTGTAGTGTTTTTGCTACTGCGTCCTTAAGACTCTTCAACGTGGATGCCACGAATATATATATGCCATCCTAATAGTGCATGCCTCCAGTATACTCCGTAC
>TRINITY_DN214916_c4_g1_i1:0-254
AACAAATCTTGCATCATGGCCACCAGAACACCAAATTTCTTCCTGTTTGGCAGTTTGGGTTTCATGCTCATCGTTACAGTCCCAAGTCCAGTGTTAAGTTGCAGCAGCTGCGTCCATCAGTCTAAACTCGCCTATTACGCTTACTCTGGGTCCGTCAATGTTGGGGCATGTGGATACGGATCATTTGCAGCAAAACTCTATGGTGGCAATGTGGGAGCTGCTAGTTCCGATCTCTACAGGAAAGGCGTTGGGTG
>TRINITY_DN214916_c5_g1:0-746
TGGGAGTTGCCAGCATTGTGATTCTTGTAGTAAAGAGCAAGAACAGTACTGTGAGAAGGTCATTTGGACGTATGGCAGCACTGATGTGGATGGTTCTGTCACCTTTGGAGGTTACTCATCCTTAATGGTTTGTAAGCAAAGGTAATTAGTCAATATTCCAACTCATGCAACCTTTATTTTGGGCATAGGCTAAACTTCCGATAAAAGGCTTGCTTTTCTGTCGATCTCTTCCAGCTGAAATCATGGTTTTTCTTATGCTTTCAACTGGATCAAGGTGTTTTAGATTTTCGAAATGGACCCAAAACCTAAAAAAATTCATTTGTGTCAATATATTACGGGTGAAATCATGGTTATTCACGTTGTCAACCAGATCAGGGGGTTTTGAGAGTCCCCGAATTGACCTAAAACCTGAAAAAAATTTAATTGTGCCAAATTCAATATTGCCAAATTCCGGCAAAGGTCGACCGAGACAGATAGTTTGTCTTTTGGTTAGAGGCCTTGGACAATGTCATTATTTTTTTGTATCTGTTAAATAGGGTTTTAATAAATTGGGTGGTGTGTCGTTTGTAAGCAGCTTTGTGGTGAAGATTCCAGAGAGTCTTCCCTTGGATGCAGCTGCACCATTGCTATGTGCGGGCATAACGGTGTACAGCCCCATGAAATACTTCGAAATGACAGAGCCTGGAAAGAGCCTGGGCGTGGTGGGTCTTGGTGGTTTGGGACACATGGCTGTTAAATTTGGCAAA
>TRINITY_DN214918_c6_g1_i1:0-251
TTACAATATCACCGGCGAATGGTAAAGGTGATGCTCTCAAGCAAGGTGACGTTTTCAGGGCATCGGAGTAGTGCTTTTCAACTAGCTTTGTCAGAATCTGCATCGTCAACCAGCTACTTTTGCCTTTTGAAACTTTGGAACATAATTTCCTCATAAACCAATATACATGTACACAAAGATTGTCACATCTTGGAGAGAGCTGACATGCAAGGTTCCCCTTCCTACGCATGCAAAAAGAGCTAGCATGTTTG
>TRINITY_DN214921_c0_g1_i1:0-346
GCCAAGCGCTGGTCATATGGGCTTCCAGAGACCGCCTGAAGGATCGATTCCTAGGATCACAATTGTTAGATTTCGGCGGTGTTTCAAAGTGAGAGCCACACAGGTTTCTTCATGCGCAGACGCAATTTCGGACCCCGGTCACATGGAAGGGCAGAATTTGTACGAGGTGCTTGGGGTAGGCCCGGGCGTAACGGCCAAGGATATCAGGAAGGCTTACAGAAAGCTAGCGAAGACGTTCCATCCTGATCACGCGGCTTCTCACGAGGAAAAGAACCAGAATACCCAGATGTTTGTGCGGATACATAACGCGTATGTGACTCTGTCGGATCCACATGACCGCGCTCAA
>TRINITY_DN214921_c2_g1_i1:0-215
GCAGCAATATGTAGTGCTGCAGGCTGCTTCATTCGGGCAAGGACTTCAAGTGGCTGATAAGATTTTTCACACCAGCCTGTGAATTTGTACTACCTGATTTCTTAAAACATCACATCAAGAAATGCAACATAGATTTTCCTAATATCCCGTGACATGAGCTTGAATCTCGAACGATGAAAAGATACTGTGAAGCAAAGTTTCAGTGCTAATTCCAC
>TRINITY_DN214926_c2_g1_i2:0-236
GCCGAAAGTATTGAACTGGATTCAGGAATTAAATAAGTTTGAAGGGTATGCGAAAACAGTTCCTGGTCCCGAGAAAATTGTTGAAGCATACAAAAAGATACTGGCTCATTATGCAAAACTACTGTGATGGCCGGATGTAGAATTGATCGAACGCTGCATATATATAGTATAATAAGGTCTCCTGAGGATAATTTGTTATAACTTTTGTAGTTGCAAAAGTTTTGATGATACTCCGG
>TRINITY_DN214929_c3_g1_i1:0-280
CGTTAAAGACAGAGGATATGCGTATTGTACACTGGGATCTCTGAATTTTCAGCATCTTAGTCTGAACAGGAAAGAGCAGGCACAATGGGTATCATAGAGAAGATAAAGGAGATAGAATTCGAGATGGCACGGACACAAAAGAATAAAGCTACAGAATACCATCTCGGGCAGCTTAAAGCTAAGATAGCGAAGCTGAGGACATAGCTATTGGAGCCACCGAAGGGTTCTAGTGGTGCTGGTGATGGGTTCGAAGTCACAAAATATGGTCATGGTCGGGTTG
>TRINITY_DN214930_c27_g1_i1:0-1980
CTAAATTAATTTTGATTTGGAAAATTGGTGTAAGTAATGTGTAGTGTGGTGGGTGATATTGCTTTATACAAACTTCGTTGAAATAATGTGAGAACCATATAGGTAAACGATGGGCAGCCATTCTTATCATATGAAATATGCTCTGTGGCGAGCTCATCACTCCCCATGTGCTCTCTTGACGGTGGACAATGATTTATTTAACACTCATCTATTCTCAGTTGATGACGAAAGGAGGCCTTGAATTCAGTAGCAATGGAGATGTGTTTATGCGGGAGAACAAGACAACGGCAGCGGGAGAAACATCAGCAGAGGAAACACAGAAATCTTCCACGTATGGCTGCAATTCAGACTTGTGTAACCACGTAGTTCTTCTAGCCCTTATGTCCCCACACGTGTTTTTCTTACTAACCTCAGAAGCCATTAATGGAGTATATAAAAACCAGAGTGCCTCCTTGATATATACTGCAAGTGCGCGTTATATTTTCAATAGAGGTGTTAGAGGGATTTTATTTCTGCTCTGTTGAATTACTGTTGAACCTGCGTTAAGTGTACTTCTGATCGGTCATCATGGCGTTTGGTAAGTTTTCGTTGTTCTGGCTAGTTGTTGTTCTCTGTCTGATGTCTGTCATCAAATCCAATGGAATCCGACAACGGAGATCATATTCTGAAGAGGAAGAAGAGGATGAAAATGATCGGTTCGAAGAAGAGTATGAAAATGATCGGTTCATATTTAAAAAGGAGAGAGGTTGGAAAAGAGTAGATGCAGAAGCAGGCCACATCAGAGTTATTCCATTCTTCAGGGAGAGGTCTTCAAGCACTGCATCTCCACTGCACAACTATGAACTCAATAGTATTGAGATGGACCCCAACTCTCTCTTGGTCCCTCATTATATAACTGCAGATCTCTACATGTATGCATATGAAGGGAAAGGAAGTATTGGGTGGGTGCACAAACAGAAATTGATTGAGCAAGATCTGGAAGCTGGGCAGATTTATCACGTTCCTAAAGGCTCACTGCTCTACCTGATTAACCGTGACAAAAACCAGAGACTACACATCTACACGTTGTTGTTAAATGAAAATCAGCTTATCCATCTCCACCGACAACATGAGGCGTTTTTTGTTGCAGGTGGGCAAAACCCAGAGACTCTGTTCTCTGGTTTCAGCCGTGAAACTCTTGCAGCAGCATTTGGTACTGAGAACCAAGAGCTTGAAAAAATGCTGAGAAAGCAAGATAGAGGGGCCATAGTTTCTATGGGCAAAGAGCAGGGCAAAGAGCAGAAGACTGATGACTTACTGGTCTGGCCATGGTCATCATCCAAGAAACACGAAGGCGCTGCGGAAAAGAACCCATTCGATCTCCAGAAGAAGAAGCCCGATTTCTCTAATGACAATGGCCAGTACATAAAAGCTGATGGCAAGTCATTCAGTCCTTTGAAAAGACAAAACATCGCAATTACACTTACAAAAATCCAACCGGGAAAGATGACTGCTCCGTACTGGCACGGCCATGCCCATGCAATTTCAATGGTATTAAGAGGTCGGGGAAGAGTGGAGATTGTACGCCCAGAGTCTGCAGACTCGAGGCAGCGGGGTGGAGAACGCGAACGGGAAAGAGAAAGAGAAGAGGAGCAGGGTAGGGAAAGGGAAAGGGAAAGGGAAAGGAAAAGGGAGAGGAAAAGGGAATAATCTTCATGAATCCTACCCAAAGCTACACTGACACCCATCAGAACCAGAACCAGAAGAAGAAGGAGAGCAAATTGAAGAAACTCTGTTGTGACTGGAGGAGAGGTTCAACTTCAATCACACCTGCGTGTTGTATTCATATTGCTGCAGAATCGGCTGTGGTCACTGCCTTGCCATCATCACCATCAATTCAAGAGGCGTCGCTTCTTCTCTTAAAACGAGGAAACGAGGAGGAACAACTTAATATAAATATAATAGACACTGTACACAACAATTCTGAATTGGTCACTCTTG
>TRINITY_DN214932_c3_g3_i1:0-230
GACCTGTAGAAGGATGTTTCAGTCATTATATGCTCTCTTTGTTGATATGAGATGAAACTTCCTTGTCAGTAGGAACTAATTCCTTACTATACTTCTGCTGCTTGGCAGTGGTAGCTAATTCTTTGGTACTCTTCACCTGTTTGACAGTGGCAGCTGATTCTTTAGTTTTATTCTCCTTCACAGTGGTAACTAACTCTTTACTGCTAGAGACTGCATCATTTTCATTTTGG
>TRINITY_DN214935_c4_g1_i1:0-336
CTTAGGGATAGCAGCACCAAACTCCAGATGCTGTAACCGCCGCCTCAGGTCCTGCATTTCCTGCTCCATCAAATACAGCCGTTCCTTCAACGTGAGATTCTCGTCTTCCAGGCGGGCCAGCTGGCTTTCCTGGTCTATAACCCTAGGCTCCAGTGGATTCGAACCATCGGACATTGGCGACATGTAGGGGTAAATCATCTCGAAACGACTCAAATCATGGTCCAGCCTTCGCTCCATCTCGACGTGTTCCTCCACGTGCTCATCCACGTCACTCTCGCTGGAGCAGTCCTCATCGCCCCTTGCATCGACCTCGAAACCGTTGTCCCTGAGGCGTAT
>TRINITY_DN214942_c4_g1_i1:0-536
CCGTCTGAGAAAAGAAGTAAAATCTCACTAATAGGATCAGCAACCCTTACTGCTGCGCTGCAAAACTGAGGGTCATTCCTTGATGAACGAAACACCACATCCTTCTATTATTTAAGTTCGAACTGAATTTCAACACTATTTGCATTCCCAAGCACCTTAGCATTCTGCTGTAACATTTGGCTTTGCCTTTTGCTTCTTATTATCTAAAGTTAGACCTGCACCCAATCCCAGTGGAGTTTTTTCTTCTGTATTCTCCAACGACACATTTCCACTAGTTCCTTCCCCACAAACTATTGTATCTTCTACTTCATTCTCAACATTTGTACTGTTCCCAATGCCTGCATCCTGAGCAGATGTTGAAGGAGAATCATTTGGTGAGGCTTTGCTTGGCACACCAGCATTGATTAAATTTAACAGTTCAGTCAACTGTACTGGCAAGGCCTGTACAGGGACACTTTGTGGACGAACATTAAGGCCTCTGGCAGCAGCTTTCTTACGAACCTCAGCTGCTGCTCGTGCTCCACGTACATCCATTC
>TRINITY_DN214943_c1_g1_i2:0-212
CCCTGGCTCGGAGAGATGAAATTTGAGCTATTATTAGGCACGATAGATTTGTATATTAGCTACTATTTATTGTTAGCTAAGATAAATACTGTTTCTAGGTTGTATTGATTCAATAGACAACAATTGATAAGTCTGTTAACGAATGAAGAAGACGTTTTTTTATGTCAGCGGATTTAAATATGGCAGACAGTATAATGGAGTGTTATATCGGT
>TRINITY_DN214944_c1_g2:0-7632
CTCAATTTGATATCTCGGGAGATCATGACTTCATATTCCAATGACATGGGAAAAAATAAGGGGATCAGCCACATTATTTTTTTATGGGAAAGCTTTGAGCGTTTTTGAGCTAGACAAGAAGAAACAAAGCGGGATTGCTTTAAGATACCCTTATTTTTCATTATCGCAATTGGCGACATTAAATGCGAGAACGGGGACATCTGAACCCACGATCCTCATTCTCTATCTTCTAACCCCGCACTATATCTAGTCTGTTCTTCTCATATGTAACCGGTTTTCTTTCCGTAGAGGGGCTGTGCCTTGTTAGCGTTGAGCTGTTGGAGTGAGAGACGCAGCCTGCGTAGAAGACCTCTATGTAGTACATAGTTGTATATAGAAGAGAAACAGTGGTTGTGGTGATCGATCCCTAAGATTTGTGATCAGATCTGTGGCTAGTCGGTGGATAGGTGGATCAAATCTGTGGCTCTATCGTTGTGCAGGCTGATCTTCAGGTGGCTCATACTCTGTAGATGAGCCGCATGGGCTGTGTGAGGGATCAGAGTGCGAGTGCGGATTTTTTTAGTTTTTTCTTTGCTGTGCCCCGGGTTTGTTGTCCCCCGAGGAGGTTTATGCAACAGAGGAGGTGGAGCAGCAGCAGCAGTGGGGTTCTTTCTTCTTTGTCAGGCCTTTGATATTCTATGCCGTCGGACTCTTTACTTGGAGGACTTGAACAGCCTTGGCAACTTGCTGAGCTGAAAAGTTGCTTCAGCCATGTTAACCGGAGAAAGAAGGGGGGTATCCGCCCGCAGAGGTGGGATGACGGTGTTGGGAAAAGTCCCAAAACCAGTGAATCTACCAAGTCAGAGGTTGGAAAACCGTGGTCTAGACCCCAATGTGGAGATCGTTCCCAAGGGTACTTTGGGCTGGCGCACCACTGGTCGGTCACCACCTACGTCTGGAAGTGCTTGGGGATCTGCTACATTTTCTTCATCGCCTCCTGCTAGTGCTGGAGCATGGGGCCGTTCGAGTGTGAGCACTGCTCGTCCTTCATCTGGAGGAAGTGGCACCCGCCCATCAACTGCTGGCAGTGACCAATCCCATGAACCTGTTACTCCAAATGCATGGGGTTCTGCATCAAGTCGACCATTATCTGCCTCGGGGGCAGTGGGATTGGCCCATTCACAATTTACAGTAAATCGTCCTTGTAGTGCAGAATCACGAACATGCAGTTCACAACTGTCCCGTTTTGCTGATTCTTCAGTTGAATCTGGTGGTCCATGGGGTGGATCTGGAATTGCACACAAGCTGGGAGACAATCATCATCCTTCTCATTTCACTCTGACATCCGGTGATTTTCCAATTCTTGGGTCTGATAAGAATCCGAATTTGCGACCACAGCAAGGAAATGCTTCTACCATACGGTCAATGCCAAGTTCTGAAGTCTTGGCACTGAAGGACAGGCCGTGTGTTTCTCCACCTGATTGGTCTGATGATGTGTCCACGGGTAGTACTCCAATGGGCCAGGATAGAGGAACTGCAGAAACCTGGAAAAGAGAGAGTGCTTCGTATCCTCGGGAAATTCCAAGATCAGATGAAGGTCAACCACAGAGAGAAGGTTTGAACAGGCAACCATTTGTTAGTTCTGATTCTTGGCATTGCGATGATGGGCATACAGCCTCAATGACCTCAAATCTTTCAGAAGATGAGTGGCACAGGGGTGGCCCACCAGTTGGTCCATATGGTCCTCCTACTGGACATGGCAGGTTTCCATTCAATTCACCTGGTTACATGCGTCCTCCTTTTGAATATGGACCTTTACCCTTTGCTCAAGGGCAACCTGGACCTGGTGGATACAGCAGACCTGGGGAAATGTACAGACCACATGTGGCACAACCTATGGTACCTGGTCATCCTGGTCTATCTCATACGCATGGCATGTATTCTAATCAATTGCCTTATGATGGTTACTATGGCCCTCCAGGGGTTACAGGCCCTCACTATGGTAGTGCTATTGATGAGAGAGAGATGGCAATGGTAAGAATGGGTGGTCCTAGTTTGCATGGTGGATATCCTCAAAATCAGGGCCGTCATCTTGATGGACCTAGATTCCGACGTGGTGGACCAGGATCTGGCTCTCGCCCAGTTTCTTTTCATCGTACTTTGTCAAGAGAACATACTGATCCTTCCAGTTATAATAGGGTTGCTTCTGACGTGACAGATAAAGCTCATCCAAAGCAAATGGATTTTTGGGCTCCAAAAGACATGGATAATTCAGGTGGCAACAATCATATGTTCTTTTCTCAGGATTCAAATATGGGGATAAATTCTGCAGCTTCGACTAATAGACAGGAGGGCAGTAATCCACGAGGAGCACCTAGTGGTCATTGTGATTGGGGAGCTATTAGCAGTGATGAGCCGATGGACTTTTCAAAGCCTGTTTTTGATGACAACATTTCAAGACGAGGATTTGCGGATAGCAACAATTCAGACATAGAAAATAATCATGAGAAGACCAATATTTCAAGATTTGTTCATGAGCCAAGATCAGGTGATAATAAGAGTATTCAGGTTCAAATCAAAGATGATGTTGATTCATGTAATTCTTCAGCCATTAGCAATCTAAATCAAAGAAAGAAAAATAAGTTTGTTGAAGTTGACACACAGAAGGTTACAGTTTTGGAGGATCAATTTTTTGTTGGACAGGAAAATGAATGGGAAGTTGGTATCACATCCAAAGAAAAGAAAACTGTTTCCAGGTTTGATGATGATAAGGTCTATGAAGAGGAGATACACTTTGTAGACACTGGGGAATCTACTAATAAAGTAGATACTGCAGGCAGGAACCATCGCATAGTTGAAAGGGCACAGGCACTCATGACATCACCCAAAGCACTTGATCAACAAGGTACTATAGATGGGCATAAAAGAGTGTCCATTGTTTCAGCATCCTCATCTGAGAGATCTTCTGGACTAAACACGTTTTTTAAACTAGAAGGTGGTTTATCAAGTGCAACAGGGTCAAATAATGCCCCATGTGAAACTCTTAGGGTGAGGGATAAAGTTCATTTACTTAAGCGCAGTGATAATCATCCAGCAGGTGATGTGCTGGATACTGAAGGAGACGTGGAGAAAGTACAAAGTGCTCAAGGAGGCAAAGGAACATCAGAGTCATTAGAGAGCGAAGGCCAGACAATGAAATCAAGGCTTAAAGTACATGAAGGTGACAATGAATGGCGAAGGAAAGTACCTACCACAGAGCCAACAGTCAAAGAAATGAAGGTTAACATTACAACTAGTTCTCATGCTAGTAGGCAGGTTGTTGCTTCTATGCCAGGTAGTGGTACACATGGCTCAGAGAGTTTGGATAATAAATCAGCATGGGAGTCTCCCACTCAACAATCTCATGGCTCACATGATTATGAGGCCCAGCGTGCAAGGATGAAGGAAAGTGCTGCACAACGTTTAAAGCAGCGACAAAAAGAAGAGGAGGAGAGATTAAAAGAGCAGAAGGCAAAAGCTCTTGCAAAATTGGAAGAGTTGAACAAAAGGTCTGCAACATCTCAGGAGGGGGGAAATCCTAGAGGTGAAACCATATCTAGTGGGCCAGTAGCATCTGAAGCTATGCAGCAAGAGCAGGTCATTGTCAGTCAAAATAAAAATTCAGAATTATTACATATTGCTCCTGGCAAGAGAGAAAATATTCTTGGCGGTAGCTTTCCTGATGGTAACTGTATTACCAATGAAGATGAAAGAAGTCGACCAAATCTCAGGGAGAAAAATGGTCTTCTTAAAGAGTGGGACACCCATTCTGATAGTGATGCCATTCAAGTTTCAGATGTGGCTGCAGCCGAAAGGAACTTTGGAAAGAATGATGTTTGTGATATCCCTATCAATGTTGCGAAATATGAAAAGGGAAAACAAGAAAGTTTTCCAAGGACGAACAATGTGAGCAAAGAAGACCTAAATCATCATATGAAGATGAATGAACAGAAGGGCCATGTGAAAGAGATAGGAATTTCTGACACTACTGCTCTGAATGAAGCTCCTGTGATTATAATGCAAGATATGAACGTTTTACCCAGTACTTCGACTCAGAGAACTGAAACTTTGCAAACAGATGTACCTGTACCAGAGTCAGATTTCTCTAGGAATATGGATCAACACCATCAGTCCGGATTTCCAAAGCAAACTCGTATTCGTCCAAAAACAAAGCAGCAATATGTTGCAGACGAAAAATCTTTGAGCTTTCAGCCATCAACACTGGAGAAAACTGGGCAGCCTGTAGTGCCAAGCAGTGGAAATTCTGTGGAGTCGGTTAGTGAAAATGATGGGCTCCACATGTCAGGTAGTTCTATGTTTGAAACAAGTATGCCATTAAGCATTCCAATTGCTGCCAGTGGTAATGATGGTGCTTCTGTAGTCCGCAAGAAGAAAAATAACAGAAACGTAAAAAGCAAACATAAGACTGATAAGCAGGGCATAAATGTCAGTTCTGTAGGGTCATCAGAACATGATATCAGTATGTCTACACAGACAAATAGCATTGGCGGGGATTCAAAACATGGAGTAGAAAATGTAATTAGTGATTCCATCAAAGAAGTAAATAATGATGTTGATATGCAGAATGGAAAATCTGAATTTACTTCTGTAGGAGCTGGTGGGAATGATGTCAATGTAGTCCATGATACTTCGGGAGGCCAGGGAGCATTGCAGTCAAAAGATGATGCACCTGCTGGAAGAATACCTCATTTTAAGTCCCAGTTTTCAAAGAGGTCATATAGAGGATCACAGGATTTGAGAACATCTGAAAAATCCCAGGGAAATGAAGGTATGGTGTGGACACCAGTGCGTGTTGTGAGTCCAAATGTTATGAGCACTGATAAGCAGAAATTGGAGCAAACTGGTGTCGAAGTACAACCTTCTGGAGGCAGTAATGAGGTGGTGGTACAAAACCCTGTGAAAAATAGAAGGGCTGAAATGGAGCGATATGTCCCAAAACCTGTTGCCAAAGAGCAAGCACAGATTCATGAGAATTACCACCAGCATGCAGCTTCATCGGTATCGACTCAAGTTCAAACTGATCAATCATATAGTCAACAAGGGACAGCTAAAAATGCAGGTATTGCTGAGACACGTCAACAACACTCGTCTGTTGGTGAAAATAAAGGACATCTAGTAGGAAACAAACATGCAAAACAAACTGTTTCTTGGCGTCAGAGAAATTCAAGTGAAATTAGTAAAAGTCATAAAGCTTCTCATGTTCAGGAGAGTGTTGAAGTTCATAGTGCTGCATCCTTGCAAGTAAATGAGGTCACAGTTGCCAAAACTATAGTGTCTCATGTTGAAACTCAGGATCTCAAGTCAGAAGGGATTGGAAACCAACCTAAATCAGAGCATCCAGACATGCATAAAACAAGATATCTGGAACAGTTGCCAAAGGTCACTGCTGTAAAAGTGAACAAACAAGAGGATGTTCATTCAGAAACAGTTCAGAATAAACAGTCTGCAACTTTGCCACATTTGCAGACAGGTAATATTTTAAAAGTAGATGACTCTCAGCTGGCTTCTAAAAGGGAACAAAATATGCATGAGCGCTTCTATCAGGCGAGCAGATCTCGATCAAAACCAAACAAGTACTCATTTCGGCCAGTGCACACGGAAGGGAACCATCAGTTCAGTAAAGTGGAAGGAAAAAATGAAGAACTTGAGAAAACCCACCCCAGTGACCAAATTTTACCTCATCAGCGGCCAAGGTCCTCTGGCTCGTGGACTCCTAAGCAGCAGGGACTATCTGATAATAAAGAGCACCTTTCACAATCTATTTCTGTAGGTCAAATAGAGATCGGGCAGATCAAGATAGGTTCCCTTGAGGAATATGGAGGCTTTCAAAGACAGTCTGCCCAACAGATGCCATCAAATGCAAAGGGTGATGCTCATCAGCAGGAAGGACTGTCTTTACCAGCAAAGCAGCAGCATGTGCAGAACCATTCTTCCCAGCAACTACATGTTTCTCCACATCAGTTTGAACAGAAGAATCAAGGTCCAAGTCATAATGTTGTTAATTCAGAGACTGATAATAAGTATCAGCAACAATCGAAGCCAACTAATGTAGAAAAACAAGCAATTGAGAGAGAACAACCTAAGCAAGCCTCAAATTCTTCATCGTATCAGCAGCACCGAGTATCCTCAGGACAGGGCCACTGGCAACAAACTGCGGCCAACTATGGTGCAAGTAATACAAGGAGAACAGACAGTCATGAACACCCCCGAGCCACTGTTGTCCAGAGCCGTAAACAGCAGGGTACTACCATACCAAGAGCTTCAGAGTCGTCTCCTGGAGCTGGACGACATGAGAGACAAGATATGAACAATCAGCAAGCGCCAATAGAGATTCCAAAGAGACAGAATCCACAGGGACATTCTCAGCCATTCTCAAATCAAAAACCTCAGGAGTTTTATCAACCAAAGGCTGGTTCGGTGTCTGGTGATAATGAAAAACACGAGATAAGGCATACCACTGCCTCACGCAGTGGCTCTTCCTGGACTGGCGACCACAGAAGCAATCATCAGTATCGTGATAGAGATCACAATAGTGAGAGACGGGGTCGCTCTGGTGGAAGAAATGGTGGAGGGGCCTTTGTTGCAAAAAGAAATGAATCAGAAAGTAAAATTGAACGTCTATCTAACCAGCGTTTAGTAGTTGATGCCACAGGAGGTGCAATCCCACATCAAGTAGCTGGTTAGGTTGATGTTGTCTGAGAATGCATTCTTACCAGTTTCTTGTTTTATTTCAATCCAAAAATTGTCCTGCTAATTTGTTTTTATCTCTGTTAAACCTTCCATGATGATTTTATGAATAGCTTTTAGGAGTATTCTGAAACATATTGCTGACTGGCATTTCTGGCTCAGAATAGTACCCCCAAGCTATGTTTATTTGGTGGTTGGGTTAGTGAATTTTGTGTGTTGTACAGCTTTTGTTAAGAGTTAACAAGTTAGGCTAAATGAAATTGGCTTCTTTCAGTGAAGATGTGAGGGCAAATGGATATTGGCTCCTTTAAGTGAAGTTGTTGATATTGCTAATCTGAGAGGGACATGAATGCTGTGTCAGAATGTACTACAAAATTCAAGTTGTATTTGTTGTCTTCTCTGAAGCTGCTCATCCAGAATGATTTATTGGTGTTATTTCTGGTGTTTTATCATCAGAGGAAGAATAGTGTAAAGTTTTTGTATTTGTTTGTTGGTGGTGAAACCTCATCACACATTGGAGGCATGCAATATGCATTAGTTACTGTGACCATGCTCTTCATCCTGATACAGAGATATCGTGGCAGTTGCCTGGATTCGTATCAGTATTGCAAATATCAAGCAGTATATCAGAGAAATACATAGACTAACATGCAGAAAGTCATTTGACTTTGGTGAATGGAAAGGTTCATTAGTGATTACAAGTTCTGACATGAATTATTTTTTTCATTTGGTACTGGCATTCATCTTGATGTGGTCTTCAATTCATATCACTTTCACTTTTGCCAGTCTTCAATTTGATGTTTCAGTTTCTTATTCTGTATTTGTGCCATAATCAATCTTATAGTTGCCTCGTGCATGGCAGTTCATAATTTGAATCCATCTGCTCAATTTTTTTTCCAAAAAAAA
>TRINITY_DN214950_c1_g3_i1:0-247
TGCCTATCTCTGCAGTTTTCAAAAACATAAGACAATAACCCTACTGTGTCTCTGTGTGACAAACAATACTCAGAATTGAACACTGTAAAACACGAGCTCCAATTATCAGTCTAGAAACCCCCCGCACCATATAGTCTTAGAGACCCCACACCCAAACCGCAATTCATTTATATGGTTGGAAACCGTGCTTCCCGCTTCAAGAATTTGAGAGATTCAACCCATCGTATGATATGGAGGTTGTCATCAC
>TRINITY_DN214953_c3_g1:0-1260
GTTGGGGTTTTGGCGCCTGGGCACTGTTCCCCTGGATTTGGAAACTGTACATGTGGCAATTCTGCAACAGAGCCTTATATTGTAGCACACAATATGCTTCTTGCACATAGCATGGCTGTAAAAATATATAGGACTAAATACCAGGGAAAGCAGAAAGGTTCCATAGGTATATCACTTGCAGGAAATTGGATGGTGCCATTCTCGAAATCTTTGGTTGATGAAATGGCTACCCAGAGAGCAATTGACTTTAGAATAGGATGGTTTATGGATCCATTGACATCTGGGAAGTACCCCGAGTCTATGAGGAGCCTAGTTGGAGAACGCTTACCACGGTTTACCAGTCAAGAGGCCAAGGAGTTGGTAGGGTCATTCGATTTTATTGGTTTAAACTACTACACCACATATTTCACAGTCAACAGTCCTCACCAACCAAATCCTCGCCATACGGATTACTATCTCGATGCCCGTGCTATTCTATCGCGTAAGATTGCAGGCCACCCATTCACAAAACAGCCCATTAAGATCTATTATACATTTATTTTCTTCATTAAATATTTTCAATCTCATTTTTCCTTATCTGGTGACTATTTACACCGGTGTTTCAGTTGAATTCAACGGAGTATTCATTGGAACAGAGGTAAATTTAATATTTAAGATATTTTTATGTGTTAGATTAGGAGATTACCATGTTAATTTTGAAATATTTGAGAAAAATGAAGTCCATTGTTTAATTTTGATTCTGTGTCATATTGTCAAATTTCTGAAATATTTTAGAATTTAGAAAATTACCACATAGCATGAATTTCGTTGAAACTTATATAGAAATTACATCGTTGAAACTTATATAGAAATTACATTTGTGTTCAGGAAGGTGTTCCTTTTTTGAGGTCTTATCCGGCAGGTTTAAAGGGCGTTATAGATTATATAAAACATCGTTATGACAGTCCTACTATGTATATCACTGAAAGTGGTAAGTTACTGTTAATTGAGTAGAGAAGTTTATTTTACAACCCAGTATGAGAGGATGTGTAAGTTTTATATGGTGATTACGACAATGGCACAACTGCGCTGGAACAAACATTGAACGATTTCGGGCGAGTGAAGTACCATTCAGACCATTTATCAGAATTGCTTCAAGCCATAAGCGAGGGAGGTGACATACGAGGGTATCTGGTTTGGTCGTTTCTGGACAACTTTGAATGGGCGGGTGGCTATAACTATCGCTACGGTTTAAATTATGTGGACCGCGACGATAATTTT
>TRINITY_DN214955_c5_g1_i1:0-212
GTCAAGGTGGATGGTTGTCCTGTTTATTAATTCTTATCTTTGATGTTTGCTGCTTTTTGCAGGTCTGATTTTCATGTTCAGACTTATGTACGTTGTATGCATGTTATCTCACCTAAAATATGTATATGCACACTTTATTTTCTCATATATGCACACTTTATTTTCTATCATATATTTAACTCAAGAAGCATACACTCTTTTACATTTAAAAA
>TRINITY_DN214956_c3_g1_i1:0-240
AGATCTGGGTCATCCAGTTTGAATCTTTTCCCCGTTGTTCTGTTTCTTAGACTCTGCCAAACAGCATTAAGAGAGAGAAGGTATTAATGTGGACAGACTCTTGTTGAAGTAGTCTTTTCCATTTTGCATTAGGAGTAGGGCGTTGGACATTACCATCATTAATAGCTGATATGGGTTGGTTTTATGTTGTTAAAATCTATTGTGTTATTGCTTGATAACTGCAGCAGAGCCGAAATGTTA
>TRINITY_DN214961_c11_g1_i1:0-401
CTGGTAAACATCATCTGCATTGAAATCTTAATGCAATCCCTGAGACTAAATATTAGATTACTTTTTGATCAAATGAAGTAAAAGATACAGAAGGGAGGATCCAAATGGGACAGAATTCAGCTTAATACTTTTTTAATTGCAAAATTCTAGCTTCAGCCAACATCCTTTAGCATTACTTCGCTCCTATTTTCTGAATTACAATCTGACTTATTGCCTGTAATAACACCAAGACTGGTGGACACTATGTCGTCTTCTCTACATGAATGAGAAAACTACTTCAATAACCCCCTCTCCCCGTCTGAGAAAAGAATTAAAATCTCAATATTAGGATCAGCAACCCTTACTGCAGCGCTGCAAAACTCAGGGTCATTCCTTGATGAACGAAACACCACATCCATCTA
>TRINITY_DN214961_c13_g1_i1:0-211
GTTTAAACCTGAATATAGAGGAAAGGCCGCAATGCTTTGATTGGCAAGATTGCTATATAATCCTAAATCCTTTTCCTGCGTGTTGATTCAGGACTGAGATTCCACCTGGTCGTTTGGCTTGGAAATTTATTCATTGGAATAACATAGAATGGTATAACAACCAGAAGCATGTCAACTATTTTGAAGAGTATAGCTGCAGGATTGCTTTCCA
>TRINITY_DN214962_c0_g1_i1:0-291
CTTGAACAGAACTCTATTGGCCAGACTGATCACAAAGGGGGAGAACCAACCTATAAACAAAGGTTTGAGGTTGACAGCTTGTTTCTGGTTTTTCTTATCACTATTAATAACTTATTTCTTGCAACATTATTTGCCGTAGTCATTTAAGTCCAGGTTTTTGAATGATGCTTCAAGGAATGTCTTCTCACTTCTGTAGGAATATAGACGCTGATCAGCAGTTTACTTTTAACCAGGACAGGTATGTGTAATTGACTGCAAAGTTTTGATGCAAGTGAAGCCATTGATGTATTA
>TRINITY_DN214968_c1_g1:0-903
GGGAGTTTCTGGAGCATACAGTGAGGCTGCAGCATTGAAAGCTTATCCACGTTGTGAGGCTGTTCCTTGCAAAGAGTTTGAAGCGGCATTCCAGGTATGGAAGCAGTGTACACATTATTTAATGACAGAAATGATTTGTATTCTTGCAGAGTACAATCAGTTCCACAAATTATCCAATGAAATGCAGAAAGCACTAGAATGCATTCTAAGTATGCCTAAAGGATGATGAAGCAGGTTTGGTTTAATGATTTGTGGTTGGATTCTGTCAACCAGTCGAATTGATTTCAGCACAGGTTTATGCATTTTTTCAATTGACTTGTGATTAAAGAATGTGTGGTCAAAGTCCATTTCCTGTTGATTGATTACCTGCGTACATAACACAGTCACAAGTTCAATGGCAGACTGTACCATGAAGTAGGGATATTGGGTTCAATTATTTTAAAGATCTGTTTATTATTTTCCCATTATTTGAAAATGCTTTGCATGGTAGACAACTTTTTTCCATTTAAAGAATTTATTTTGGGATGTTAAAGGACTCTGACTTTGCTATTCTATGTTGCTTTGTAAATATTTTGAGGACAGAGGAGCTATGTTTTCATTCCCTTACCCATGATACACACTCTTTCCTGGCAGGCAGTTGAACTGTGGGTTGTTGACAAAGCTGTTTTGCCTATTGAAAATTCACTTGGTGGCAGCATTCACCGTAATTATGATCTACTTCTTCGTCACCGCTTGCATATAGTAAGTGAAGTGCACCTTGCAGTTAATCACTGCCTTTTGGGACTTCCTGGTGTGAAGAAGGAAGAGCTCAAGCGTGTCATAAGCCATCCCCAGGCTCTCTCTCAATGTGAGCACACGTTGAGTGCTCTGGGAGTTATACGTGAAGAAGTTGATGATACAGCG
>TRINITY_DN214968_c1_g2_i2:0-359
ATGGAATTCAGGATGATTTAGACAATGTCACTCGATTCTTAATGCTGGCAAGGGAGCCCATCATTCCAAGAATTGACAGACCATTCAAGACGAGCATCGTTTTCACTCTTGAGGACGGGCCTAGAGTTTTTTTTAAGGCACTTGCAGTGTTTGCTCTAAGAGATATCAATCTAACAAAGATAGAAAGTAGACCTCAGAGAAAGCGACCATTGTGGGTAGTTAATGATACTAGCACTGGTGCTGCAAAGTACTTTGATTATCTCTTCTACATTGACTTTGAAGCTTCTATGGCTGATCCACGAGCTCAAAATGCCTTAGGTCACCTGCAGGAATTTGCAACATTTATGCGGGTTCTGGGC
>TRINITY_DN214975_c2_g1_i1:0-293
ATGGAATTTAGTATAATTTACTCTTGAATGGAATTGAGTTTTGAGTTTGTTAAGAATGATCAACATTCTCTATCCTTGTAATTTGCTCTCATAGAAGAAAAAAAATTTAATGGTCAAATTTTGTATTGTTCCAAAGATGGCCAATTCCAGAGCATCAACAAAGGAAACAGGTTATTTGTAGCCATCGTCTGTACACTGGTTCGGCTTCCTTTGCAGTTTTATTATATTTACACTACAGCTCATGTTTCCCGAGATTTGTTGAAAGTTTATTTCATTAATATCCTTAAGATTAC
>TRINITY_DN214976_c2_g1_i1:0-207
GGTCTTTCCTGCTCTTGATGATCGGGATCGTATCATTAAAAATGCACCACATCTGTGCCATGCTTTGCCAACTATGACACCCTGTTATAGCTGGTTTGAACTATTATATTATTGGGCTGGACTAAAATTTTATGATCTAGTTGCAGGAACTCGGATGCTGCATTTATCACGATATTGTTCCGCACAGTAATCTGTTGAACTCTTTCC
>TRINITY_DN214976_c4_g1_i1:0-275
ATTTTGACACCAATGCGAAAATTTCAAATACAATTTTGGCAGGAAATACGATACACATATTTCCTCTCTACAAATAAAAAAGCATGTTTATTTCACCTATTCAAGTTCCTTTCTACAAAACTGACCAAAGAATATATAACAAAGAATAACAAGTCTCAACTATATTCCTGTAAATCAGTAAATTATTTACTTTCCACCGTGGTGACTTCCCCATGTCACTTCTATAAAACCTATTATGTTATTTGTACATTCAAATCATATATACTTATATCCCC
>TRINITY_DN214985_c2_g1_i1:0-229
CTATCCTCCAGACTCTCTATAAAATTTATGAAATTCATACAAGTTTGCTATAAAAAGTTCACACACGATGAATAGATGCTCACGATAGTAAAAATAATCGTACAAGCGTAGAATGTGGTACTTGTCAGCAGGATCATGCTTGTTTACAAACTTAAGAAGCTTTATTTCATCGAGACTTTGGTCAAAAAAATCCTTGTTGTTCTTTATGATCTTCATGCAAACCTCCATA
>TRINITY_DN214988_c1_g1_i1:0-1301
CAAACGTCTACAACTTTATAACAGCAAGATAAGGAGAACGCTACTACATGGCAAAATTTCACAACATTTATACAAAAGCTAGTCTGTAGCAGAGTAAGCCAAACTGATGACATAGATAGGTACATATGATATAATATAAAGTAGGAGGAGAAGATGATCTAAGCAGATGCAGTGGTGATCTCCTCTTGAGCTGAATCCAAAACAAGTTCATGATGAACCATCAATGTGCCATCGAATGCATTGGGCTGCCCAAGGGCTTTGAGTGCCAGATGTGCTGCCTTCTGCCCTGAAACCATCATCGCTCCAAAGGTTGGCCCCATTCTAGGGGAGCCATCGATTTCGGCGACCTCCATGCCAGTAACGATCATGCCGGGCACAATCTCCCTGGTGAGCCGAACAATGGCGTCCTCGGCCGCATTCATGTCGAGGGCCTTCATGCCGGGCACCTTGTCGATCATGCCGACGCTCTTGAGCCTCTTGACACCGGTGGCACCAAATGGCCCATCGTGGCCACAGGAGCTGACCACGACCTTGGACTCCATAACGTTGGGGTCCATGCATGACTGTGTATCGTGGTTCATGGACACCAGGGCCCAGTTGGTCACGACACCGGACACCCGCCCCTCCTTTATGATGAGATCCTCAGCGGCCACAGCGTTGAAGAGCTTCACATTGGGCCTGGCGAGCACCTGGCTCATGATGGTCGAGGTGAACAACGCTGCGTGCTTGATGACCACGTAGTCCTCAGCCTCGTCATAGGGGACACCGATCTCGTCTAGGAAGAGGTGCGCGGGCTTCCTCACCACCATGGCGGAGAACAGCTGGCCTCCGAGCCACGCCCCGCCACCGGGGCTCACCGATTGCTCGATGATAGCGACCTTCACGTCCGGGTTCTTGCTGAGCTCGTAGGCGCAAGAGAGCCCAGCGGAGCCCGCGCCGACGATCACCACGTCGGTGTCGGCGTGGGTGATCATGTCCATCATGTAGCGCCGGGTCATCTCCCGAGACACGATGGATTCCCTGATGGGCTCGAACTTGAAGCTCTGCAGGTCATATTTCTGGTCCGCGTACAGAGCAGCGATCGGAGGCGTCGCTCGCACCGCCGCCGCCGCCGAGGGGCGCACAGAGGCCGGGAAGGCGGTGCCATGGACGGATGATGACAAGGAACCGAACTTGGAGGACATCAATTTGCGGTGCTCGAAGATCGAAGCCGAGACCAAGGTGCGAGCAGAGGCAGAGGCTGCTGTAACAGACGCCATTTTTCTTCTTCTCCACCCCCCACAGTTAAGGGCCGAACCGAG
>TRINITY_DN214991_c1_g1_i3:0-246
GTTCAGTGGCCAGTGGCAGAGCTTGAATCTTTGCGCGAGCATAATATAAGGAAGGACCACGTTGTTTTGGAAAGAGAATCGGTAATGAAGGTGGAGGGATTCAACTCAGGAGCGGCGCAGGTGGACGTGGAGGTAGAGGTTGAGTTGGGAGGCGATTATGAAATGGAGGAGGAGTTGGAGGCAATGACAGCGACAGCTCAAAGCTTGTGCAGTCGCGGGGGGAACAACAATACGAGGGGATTCGGG
>TRINITY_DN214992_c1_g2_i1:0-526
ACACTAGATCGAAAGAAAACCTTGAGAGCTGCTGTGGAATACTTGAGATTTCTGGACCATATTTCTCAACATTATCAAAGAGATCGAACAATGGAACAGCAAGAATTTTCAAGTTCTTGGGTACTTCAAAGCATTGGTTTTCAGATAAATGAACAACATATATCTTCTTGCATTCCTTTGGTTTATTGATATGCGGTGGACAATATGGAAACATCAAAGTCTCAAAATTGGGCCTCCACCACACTCCAACACACTCTCCAATCTGCCAATCTGATTGACCAGAGCTTGAACTGAAACTGAGTTTACTAGTGAGTTTGCGCTTCAATCCTTCAATCTCATTTTCACCAGGCCTTAAGCGCCCACCAGGCAGCCTAATAATCTTATTTCCTTTCTGGAGCAGCAGCAAATGTGGGTGGCCATACTCATGCACCAGAAGTAGCCCTTCCACATATGTCCGCAGACCATCTCTCATGAAATTGGCTCTCAATCTGTTCAGCCTGTCTGACGGAAAAACGGCTTTATACAC
>TRINITY_DN214994_c1_g1_i1:0-239
TTGCTGGTGGGGAGATAAGAAGAATCTATGAATATTTTGTAAGTACAAGAATGTAGGTTTGGTGTTGTGTCCAGCAGGTGGAAATTGCCAACCGGCCATGATGGGTTCGATTCAAGAATTCGGATCATTTAAGCTGACTAAACCCTAACACCATTTATGTAATGTTACAAATTTTAAAAGCCAGATAGCTTAGTTGTCAATACCTTTTTGAGAAGTGGTCACTTATTTGTATAAGCAAG
>TRINITY_DN214996_c0_g1_i1:0-319
TTTTTCTCCACCAATTCACATTATTTCTCGGCATATTTCTGTGAACTTTTTAGTTATGGCGATCAGTATTTCAAGGGCGGTCTTGTTTCTGTTCCTCGCAGCGCTGTGGGCTTTATCAGTGAATGCCTCTCCTGGGTTCACAGACAAAGACCTCGAGTCTGAAGAAGGTCTGCGACTCCTTTAAGATAAGTGGGTACTTCGGCATGGCTCAACCAGAAATATGGATTCGAATGAGCATGCCAAGCGCTTCGCAATATTCAAAGAGAATGTGAAGTACATAGACTCTGTGAATAAGAAGGATGGTACATACAAACTTTGA
>TRINITY_DN214996_c2_g3_i3:0-287
CAAAGACGCAGTGTGCAACCAACCTGTGTCTGTCGCGATTGAAGCACGTGGTAAAGATTTTCAATTTTATTCAAAGGGAGTATTCACTGGTGAATGCGGCACTGAACTTGACCATGGAGTTGTAGCGGTTGGTTATGGCAAGTCTCCTGAAGGAATTAATTATTGGATAGTTAGGAACTCTTGGGGACCAGAATGGGGAGAAGAAGGATATATAAAAATGCAACGAGATATTGAAGCAGTAGAAGGGAAGTGTGGTATTGCCATGCAAGCTTCATATCCAACCAAGA
>TRINITY_DN214999_c6_g1_i1:0-242
AATTTGGAGAGATAAAATATATACAATAAAATCTTATATATTAATTTGATGTTGAGCCATATTAAAATATCAAAATTAATTTATTTGCGTTCCTCTCTGAAATCAACTCTCTCAACTGTCACTGCGATTCTGCACCCTCTATTCTTAATGTTAGACCATAAAACTATTTTATATGGTCATATTGATAACTCCATCACGGATATCCAGGGATAAGTGGCATAATCATGCTGTTATTAACTCCC
>TRINITY_DN214999_c8_g1_i1:0-211
AAAAAACAATTGCTTCAAAGAGATTAAGACGAAGCATATCCAATATACTTGGAAATACAGATACACCAAAGATAAATGTCATAACATCAAATGAACAAAGTTCTTCTACATTTTAATCTGTAAAATTACTTTTGCAGGTTTAAAGATGGAGCTTTATATTTCAAGTCAGTCCCAGGAGCTTCGAACAGTAAGCCTTTTCTCAAAGGCATAT
>TRINITY_DN215000_c2_g1_i1:0-1337
ATAGGACCTACTCAGTTCTCATGTCCAGTCTGTGGCAAGACCTTCAATAGATATAATAACATGCAGATGCATATGTGGGGACATGGATCTCAGTACAGAAAAGGTCCGGAGTCTCTGAGAGGTACACAGCCCACAGCAATGCTGAGGCTGCCATGCTATTGCTGTGCACAAGGGTGCAAGAACAACATAGATCATCCTCGTGCAAAGCCACTCAAGGATTTTCGTACCCTCCAAACCCATTACAAGCGCAAGCATGGCATGAAGCCTTTCATGTGCAGAAAGTGCAGCAAATCATTTGCAGTGAGAGGGGACTGGCGAACACACGAGAAGAACTGTGGAAAGCTTTGGTTCTGCACATGTGGATCGGACTTCAAGCACAAACGCTCTCTCAAGGACCATATCAGGGCATTTGGCCATGGCCATGCTCCTCAAGGGGAAGCTGACAATTATTCCTTTGAAGATGAAGAGGACCAGGGTTCGGAAGATGATGAACTCTCTGGAGGCTCCCAGTGATCAGTACATCAGCAAGCTGAACAGATCATCATAAATTGAATTACATGTAGATTTATGCTGATCTGTTGCAGGAATAAAACACTGTTTTTAGGTCTTTTTTTTTAGTGTTTTTTCTTCAAGTTTTAAGACTGCATGTATGTATTTGGGAAGTGTGCTGACTAACAAAACACTCTTATGTATTGAGAGTGGTTTGCTAATAAGCACACCGGGGGATCTATCCACACCAAGAAAACGGCAAATGGCATACCAGTACAAAATGTGTATGCATGAGGTCTTACAACCTGTTCACTAGGTTCTGTGAAGTAGAAGAATTTCCACTATATACATGTCAACTATACTATATACAGGGATTTTCTTTTCCTATAAGGCAGTATACGGCCTTAGTGCAACTGGCAATTCATGTATGGACTCTGGCCAACCCAGTCCATGTAGTCGATTTAGCACCTTGTTCTTTGACTGCAGTATTATTGCAAAATGCTGCATTGAAGTACAACAGTACCGAGGATAAAAAAAAAAAAAAAATTATTTCAAAGGCCAAGGTGCTAGTAGACTACTATTGTCTTATAGGTAGAGAAATCAATGTGTATTATCTGTAACTATTATTGTGGCTGCAGTCTGGAGGAAATTTGTCTACTTCACCGACTCGGGCATAGACATTATTAATATAATAACTTCGTTATCAAATAATACTGGATCTGTTATCTGGATTCTTTAATGTCAATCAATGTTTCTGTGGCCCTTTGCTGGTAAAATTATATAAAATAACTTTGTCTAACCCATGGCAGACATGGGTTCATGGGTGTCCTTGACATTTTAACAACTTA
>TRINITY_DN215000_c3_g1_i1:0-1786
TTGAGCTATTTATGCGTACTCATCCGAATTCTCATCATTATCACCGCCACACAGCTACTTGCCCAGTTGCCCAAATTGCCTGAAAGCTGCAAGTCATTGAATATCTGTCACCTCCTTCCAAATGCGCATAATATCCAATTTCATGAATATTCAATTCCAATCTACCCACCACCATGTGAATCTGATTTGGTTTTCCAAGCAGATCTGATTGTAATGGGCAATTGGGCATAACTACATAGAGGCCAATATTCATACACAAATCACCATAACTTTCGCAGTTTAAGCCAGTACATTTATTCCTATTCTGGGTATTTTCGAAATGAAGAAAGAAGTAGATCCGGCCATTGTGGTGAAGAGATCCAGAGAAGCGGAGACAGATGAGGTGGGGAGCAGGAGATTCAGGGGTGTGAGGAGGAGATCGTGGGGGAAATGGGTAGCGGAGATCAGGATGCTCCGATGTCGATCCCGCGTATGGTTGGGATCCTACCACACTGCAGAACAGGCAGCTCGTGCCTATGATGCTGCCTCTTTCTGCCTACGAGGTCCTGCTGCTTTCCTCAACTTCCCTGAATCTCCACCTGCTCAGTTTCTCCCATATCCCCTGCGCCCTCTTCATGATATTCATCTCTCCCCGCAACAGATTCGGACCATTGCAGCTAATTATGCCACTATGACTCCATCTTCCACTTCAATTTCGACTTCTACATCAGGGCTTCAACCTCAACAATCGAAGCCTATGGACACCAGCACATTAGAGGAAGCTGGAGGAGAAGGATCGGCTTCTGTAACTACCCATGTGGATTCAGCTAAGATTGGTCCGCGCAAAATGGTATTTCCCAACCTGAACGACACCTTGGATGACGAATTCGGAGATTTCCTTGAACGCTGAATTTCAATTTAATGCTTGGGAAAGAAAGCCCAGTTCCAGATTTGCAATAGAAAAAGAATCCCTCGGCACAGAACATATTGCTGCACTGATGATTTGTTTAACACATTGCAATTATCCAGGCAAAGCATCTAGATGGGATAATTGTTTGCTGCAGGTTTCGAGTCGCGAGCCCATCGGTATGTGGTTTATAGAAAACTCTGTGGCAGCCTGGGGTTTATCAGCAAGTTGGCATGCTCTTCCTCTGTGGGCTTTGTATCCCATTGTTATTGATTGTAGTTAATGAGAACATTGTCGTTGATGTAGTCCTCTGGTAAATTATTATAATTGTGTTGGCAAGGTATTAATAATCCATTCTTTCTTCGCTTAATAGCGATATATCTTACCAAAGAACTGGTTTGGTCTCTTAACTGAGTATTCATATATATGTGCAAAAGGCTTTCAGTTCTGCATATGAATATATTTCCACTGGTTCCTCTAGAAATTTATCAGTTATACAACATACCTACCACTTGTTTCTAGGGGATATTGTAAGGAATGATGTTCACCATATCCGGCCCTGACCCGTTGGATGTAGCAGAGAAGGGGTGCCAGAGATTTCACTGCCCATTGTGTTAGGATGGCGGGACAGATTTATGTTTAGGTTTCATTTCTTTAAAAATGTGGTTTTTCATTTAAAATGTACAGAAGTTTTTAGTTCCATCCATGTTTATTTCTGAGCAAGTTTATCATACAAGATATCAGAATGATGGATAGGAGCAATGAGAGTTGAGTACCTTGCGAAAGACTCTCATTTGATCCTTTAGTTGAGGATCTAGATTCCATATCCATATGCAAGAGGTTTCCTATTCTGTATATATATATATATATATATATATATATATATATATATATATATAA
>TRINITY_DN215000_c8_g1_i1:0-302
GCTTACCCATATTTGCTATGATTATCTGAGATCTAACAAAGAATATATATACATCAAAATCCTATGATCACCAAATGAGCCTAACATGAAAAGTGTTGTGGGATATGCTTGAGCTGTCTATTTTATACTTTTAAGGACCACAAAAGAGAACAACAAATATATCAAGTACTGATTTAGATTCAGCTGTTTCAGAGAATTCTAAGTTGGCTTGAAAAACTTCAGCTTTAAACCACTGTCAACCAAGCTCCATACTCCACCAAGTCAGAATGCCAGACTGAAAAGAATCCCAAGTCTACCAAGAC
>TRINITY_DN215001_c22_g1_i1:0-304
TAAATTTTTGATACATTTTTCGGATACACATTCAAGAATTGATCGTGATCAGGTTTGCATGATGAACTTTAGCTGCCCTGCATTGTCATCATTCATTAGCCCTTCCTGTAAAATGTGGTTCTTATCGTTAATGATTTGTATTTGGCGCAATATTTCATCTTGAAGCCCATGCTTGTGGCAAATGAAAAATAAGCTGATTCTGAGAGGTGGGAAATAAATTCAGAAAGTTTTGTTGATCATGTAGTTATTGTTTCTATATGACCTATTTAGTTGTAAAAATTATGTATTGTTTCAGAATCCATTG
>TRINITY_DN215004_c2_g1_i2:0-371
GGAATCGCAGCAGGAGGTGCTGCGACAGTTGCCCCCGGGCTTCAGATTTCATCCCACAGATGAGGAGCTGCTCATCCATTACCTGAAGAACAAGGTCTCCTGTTCGCCTCTCCCCGCTTCAATTATCGCAGAGATTGACCTGTACAAGTACGATCCCTGGGATCTGCCCGGTGAGTTTAGGTTTTAAATATATTTTCCACTACCTATAGGTATTCGTTGGCTTTTTGTGTTGCATTCTCTGAGAATTTTGACTTTGTTTCAGCGAAGGCGTGTTTCGGAGAGCATGAATGGTATTTCTTCAGCCCGAGGGACCGGAAATATCCCAACGGAGAGCGGCCAAACAGAGCCGCCGGGTCCGGGTACTGGAAAGC
>TRINITY_DN215004_c3_g2_i1:0-461
TTCTGATGGGCGAGCGGTGCCAGCCACCGAATTTCTCCGGTCAAATCGTATACGACCACAAGGGAAACAGGCTCTCTCAATTCCCTACGCGCACTCCCAACCATTACTTATTTCATCCTTCTGCCCAGACCGACGCCCTTCAGCGGCCGTAACCGGGTGCTAATTGACGGAAATCGCATGCTACTTTCTTCACGGCGTCTTATATCATTAGGAGCGAACGGTTTTCTGTAACTGTTCATGTGACCGTGCGTCTATGCAGAAGACATTTAAAGATCCAAAGGGAAGAATGTCAATTGTGAGAGTGCTCTCTTCTCATGTTTATTAGTTTTGGGAGTATTAGGGTTACTGCTGATGACGGTCGGCTTTAGGGTTCAGTTGTAAAGTTAGACATCAGTTTTGTGTGGTTGAATTTAATTATAAAATATATTATTAATTTAATAATTGAATTTATTAAGTTAAAA
>TRINITY_DN215005_c11_g1_i1:0-289
GTTGACGACAATGCTTGCATCGCTGGAGAAGACATTGCGAGAAATCTTCTAACATTTCAGGTAGTATCATTCAGCTCTTTTTTCTTCTCCAGCTTAGTTGCGCAGGTCTTAAAGCAGGCTATAGTCTTGATTAACAGCAAGACACTACATGATGTCATCAAGGCATCCATCAATAAACACTATGTGAAAATTGGAATGCTTTTATCTGATTGTGTTTCGGTTTTTGGGTGCATTTTTCTAATGTTGGCATTAATGGACGTCATTAAAATCAAGCTTGGCACCCTTTCCT
>TRINITY_DN215009_c1_g1_i1:0-678
ATTTGCCTTCTATAGTATGGGCACTTTGAATATCATAGTGGTCAGAAAGGAACAACTCCTTTGCTCCATGAAATTGTCTCCTTCCGCCAAGTGATTCCTCTGGGCGATAATACCAACGAACATGGACTTTGACATTGTTTCGATTATCAGCCTCTATTTTTTCCACTCTCGCAACATAAGGAGGCCTATCAGCATCAGAGTTTCGCATGAACACACAATCTCCTACTTTCACGATCTTGTTAGTCCCTTTGATTGTGTAAGATTCCAAATCCTTCTTCCCTGGTCTCGTTTTCGCCATGCTCCTCCGTTAACAACAGAGGTAGACTACACAGTTTCCCTGTGCGCACAGATTATGGCGTCCTTCCCTCCAAAAACAATAACTAGACTTCGCTAACCACGGTTAAGACGAGCAGTACTAGTCCCCACTCCGTTCAAATGCACATCGATAAATGCAAGAGAAACACCAACGACGCAACGTGATTCCTCGCGATAATACACTTGCCGACTAGTTTTGCGAGTCGACGCATTATCGCTCCAACTGGTATTTAAATTTATTAAGAACCATGCACATCCCGCAATGGTGGTCTGCAAAACCCTAAGTACAAGATACTGTTCTGTAAGCTTTAAAATGCCAAAGCGAAATGAATAAGGCAGCAACTCAGCCGTCAGGTCCCTTGA
>TRINITY_DN215009_c2_g1_i1:0-302
GCAATGCAATGTGCATTGCATATAGCAAATGCATCATTCTTGGACTGTGAAGGAAGTGGTTAGTCATTCTTCCAATTGGATGTCTCAATGAGGGGACGGAGTAGGATCATTAAACCTCCCAAACAATTGAAACTCATATGTTCAATACCAGTCGATGGTCATAGCCTTTCTTCATGTGGTCGAATTTCATATTATGCTGGTTCAGCAAGTTGTGCTTCCAATGCCTGTCATACCTATCATCACTCATAATGTGATAAATGATGATTTGGTCATTTAATACCTCAAATGTCATCGAATACCAG
>TRINITY_DN215010_c2_g1_i1:0-374
GTTATGTGTACTAATTATTTTGGGTACCATTCAGGTCAAGCGAATGTAAATGGTTCCAAAGTTGTCTTGGCCCTAAGAGTTTTGGACCACTAGGTACTCTCTTGCTTCATATATTTTATATCCATTTATATTTTTATGAAATCAGACTGTTTTATAGAAATGTATTGCAAGACATTTACAAAATGATGAAGGATAAAGTTTATTTAGTGCCTTTATTTTGTTTCATGATTGATTAGAACAATCGTTGTATGAGGTATTGCGGACTTAGTTTTTCCCAATGAGATAACTGAAATGTATGAAATAATCTGGGTCCATTGCGTACACCTCTATTGTTTCTTGTACGTAGCTGAAATAGGTTTTTTTTTTTTGAGCAA
>TRINITY_DN215010_c4_g2:0-2870
CTAATACTTTGAATACGGTGACGTGTACCTGTTCAACAACTCTGTAATTATTTTTGGGTTACTTTCCAATTAATTTGCAGAAGAAAGAATAATATTTTGCCGTCCCATGCTCTCGAACAGATTTTTTTTTGGTTAATTTCCAATTAATTTGCAAAAGAAAGAATAATATTTTGCCGTCGCACGATTTCGAACAGCAATTTTTGAGGGTTTCGAGGATATTATTTTATCAGCTGTCGGCGATGAACGCGACGTTGTCGATTAGGACTTCAATGGGAAGCCGGCGAATCGGCCATCGAACCCTGCTCCGTCATCCGATTTGTTGCGTTTCAAGGATTTCGGTGGACTTTCTTTGGTAAAATTTGAGCCAGAATCTCGCTGTTATTGAGGTCCGCTCTGTGTTTGTTTTTCCAATGATTATCTTAAGTGCATTTTAACATTTGGTTTAGATGCTGAATGGCCGCCGTCGGAGATTTTGGACTTCATTTAAGCCAGAGTTCTGTCTTGATTGGAAAGCATGGGAGTATATTGATGGAGGTTATGTTTGAACCATTCCAAGCTGTTCAGTCTGCCCAGCCTTCTGCAATTTAAAGTATTCTTTCAAACAATTTGGGTGAAACCGGTACATTTTGTGGAATTTGAGGTGAAAGCAGTCCACAGCCTTGCATTTGCATTTGATGTTAAAGAAGGCTATATCTTCAAATCTCAGTGAAAAATAGGTCGGAGTAACCGGATTTGTTCTATTTAAACTAATTTTTCGAACTATCTTCAAAACTGTTACAGCTTATGAAATTTGAGGGCGAAAGTATTCCACAGCGTTACATTTGATGTTAAAGAAGTCCAAATTCTTAACTTCCAGTGGCAAATAGATCAAAGAGTCCGGTTTTGTGCGATTTAAATAATCGTTTCCAACAACTTGGGCCAAAACTTTGTACATTTTGTGACATTTATGGTGAAAACAGTGCATAGCGTTCCGCTTGATTTTAAATGAGTCTATATTCCCAAAGTGTCAGTGCAAAGTAGGTCGGAATGGACGATTTATATTTCATCTAGGATTTCTGAAGGAAGCTAGACTCCGAGTGTTGCAGGCCTGTGTGACTGCTTATGTTCAAATTCATTGTCAGGAAGGTAGCAGGATTGGAGTAATTGTAACGGAGAAATGTGATATTGTCAAATGAAGCAGCAAGTTCTATGATACAGGTGCACGGAGAGTTTCGGTGCAGGAGCCCCTCGTTTGACTATGCTATTAGGTTATTTGCAGACTAGCAGCACCGAGAAGCGTTTACAGTCTTTAGAAATAAGCCCTGTCGTTTTCTCATTGGTTCTTTGGGTTGTTATGAAATGATGTTTGCAATCCAGGGTGTGATTTTCAGGGTATTTCTGAGGTTGTCGAAGTTCTTGTATATTTTTGTGGGGCATTTGTTGCGATGGCCGCAATAAGTCGCTGGAAGCATATATTCTAGAAAATTTTGCACTCAATCACGTTAGCTTCTCCAGATGAACCTTCGTTCTAGATGATATTGGCAGAAGTCTTGCAATAGTGATCTTGATCATCAGGTGTAGCTATAGGAGATTTTTCAATTGTAAAGAAATATTTTTCAGGGTTGCAATGAAGAACCTGCCAGGAATGCCAGGGACAGCTAGCGGTCTCGTGCTTCGTATAGGACAATTTATGTTTGCTGGAGCTTCAATTGCTGTTATGGTGACTGGCGATAAATTTTCAAATTATACAGCATTCTGGTAAGGCTTCAATCCATTGTTTCAACTTTTATTCCTTGTTTCTTATTTTAACAATATGCTCGTTAGCCTATTTGCAATTGCAGACCTTTTTTCTTCGATAAATAAATTTGATCAATTTTCATCGATATGTAGTATGTACTGTACAATGAACTGGTGTATGTGTCACATCCTCTGCTCTTCATGTGTATGTAAAAGAGAAACATAACATCCATCAAAAACAAGGTCAGTTGCTTTCTTTTGAAAATCAGGTGAATAAGACCACATTTTTACTTGGTCGCAGCAATGGGTTTACAATTTTTATGGAGTTTTGGATTAGCAGCTCTTGATGCGTATGCATTGTTAATAAAGAGAGGCTTACGTAATCCGGTTTTAGTGAGCTTGTTTGTGGTGGGAGACTGGGTTACAGCTACACTCTCTCTTGCAGCAGCCTGCTCTACAGCAGGAGTAACTGTTCTATTTGATAATGATTTGTCATATTGTGCTCAAACACATTGCCACAGATATCAAATTTCAGCTGCAATGGCTTTTATGAGTTGGGTGTTGATTGGGCTGTCATCCCTTGTAACATTTTGGTTACTTGCTAACGGGTGACTTGAGCTTTGTTAAATTGTTTTCAATCATATTTGTGGAATTTGTTTGGGTAATGTGCAGTTGCATTACCTTCTTCTCTTGTATAAATGTTGAAATCCCACATCCAGTTATTTGTAATTGCATTACATTCTTGCATTGTATAAGGTTTGAAATTTTACTGTGGATCGAAATTCATTAGATTTCAAGGTGTTATGATCATTCTTTTAGTGGTAGATTAGTGAGTCATCTCGTGCCATGGTCTATGCCAGCTAAAGGCATATAATGAGATATTGCTGAGCATAAATTTGGATTTTTCAAGCTAGGAACTGCCAAACTGGCAATTTTGTGAACTTGAACTTGAATTTGGAAGGGAAGTGTGTATCAATGTTTGTAATGATTAGCAAAGCTCCCTTGGTCACTTTGGGAAAGGTACCATCTTATTAACATTGCAGTGTCGTATATGAGAGTGAAAAATGCTGCTACTGATATTTTTAAACTATACCTTTCCGATGATATCATTTTTTTTTTTTGAGAAATGTATCTAATTTGCTTTTTTAAAAAAA
>TRINITY_DN215012_c0_g1:0-2046
ATGAAATCAAGTACTGACTATGAATTAAAATTAAATTGCTGAAAGTAGGGTGACCTTGGAAGGGTAAATAGAGTGAGAACGCCCTGGCTTTTTGTGTTGTTACATGCACCATGGTATAATACAAATACTGCTCACCAAGGTGAAGGGGAGAAAATGAGAAAAACCATGGAGCCTTTGCTCTACTCTGCTAATGTGGATATCGTTTTTGCGGGTCATGTGCATTCCTATGAACGCTTTACTCGTGTGTATAACAACAAACCTGATTCATGTGGACCTACTTACATTACCATTGGAGATGGAGGCAACCGCGAAGGGCTTGCTTTAATGTTCAAGGAGCCACAATCTGAATTGTCTCTCTTCCGAGAAGCGAGCTTTGGACACGGTGAACTTGGAGTATACAATGCAACACACACACATTGGACTTGGCATCGTAATCAGGACGATGAGTCAGTGGTATCTGATGAAGTTTGGGTGACAAGTCTCAGCACTTCAGCAAACTCATGTCACAAATTACAGGAAAATCCCACTTCGTATGATTCAGTCAGTGGACGATACAGTGATGAACTATAGGGAACCTGTCAGTAAATGTGGGACGATTTTCTTAACCATGAGCGCGGGAATCTCATAACAAGAAACGAATTGAAACGACTAGAAGACAATGCATAAATCATTTCCATTGGCTGGATGGTAAATAGATTTACTTAATATGTCAGTGGCTATGGTTTATCCATAGGTTGCAGATATATGTACAACTTCACGATTACGTGGGTTGAAATGTGGAGATAAAGGAGTGCATATCAAAAAGAACTGAGGGGGGTCAAATTTAATATTGTATTTATTAGTCATAGATTGATGGTCAAATTTAATATTGTATTTATTAATCATAGATTGATGATATTGGCCAATGGAGTTTTTAAAATTATGATTGATTGTTGTTGATATTAAATGCAAATAAAATTATATGAAAGGTTATTTTTTAAGTTTTTATCAATCGGATTCTAAAATATAATTTATTTAGATGATCAGTCCTATTCCAAAATATCATCTAGTTAAATGTATTTCTTGGTTTTTTAATGAAAATTTTCACTCTGAGAGAAGAAGGTTTTCACTCTTTGCTGGGAAAGAATGATTTTCTCTCTGTTCGTCTGATTTTTTTCCATAACCTCTTAATGTTGCAGACTCATGTGTACAATAACACAGCGGATCCTTGTGGACCAATTTACATTACCATTGGAGATGGAGGAAACCGTGAAGGGCTTGCTTTAGAGTATGTTCAGTAACCACCATTCTCGCCTTCTAAGTTACGCATATTTCATTTTCTTTTGTTATAAGATGACCATAATGATGCATTAATTGGATAAACGATTCATTTGCAGTTTCAAGGACCCACAATCTGAATTGTCTCTGTTCCGTGAAGCGAGCTTTGGACATGGTGAACTTACAGTATACAATGCAACACATACACATTGGGTTTGGCATCGTAATGAAGACGTTGAGTTAGTGGTATCTGATGACGTTTGGTTAACCAGTCTCAGCACTTCAGCAAACTCGTGTCAGAAAGTACAGGAAAGTTCCACATCATATGATGACGAGCTATAAGGAACCCATAAGTAAATGGATGAAGTCCTTTTTTAACACTGAAGGCTGGGATTTCATTATAGGAATTGACCTCCAGACGAGAGATAACCATTTGCTTCTGATGAATGTTAAAATAGATTACATAATAACATGTGAGAGATTCCGGTATGTTAGCAAGTTGCGTAGTGAACAGCTTCAGAATCAAGTGGAGTGGGATGTGGAGATGGAGGAGTGCAAAACATGCCCTGTATTTATTACGAAGAGATCCAGATCCAGAATAGGGAAGGGACTGATTTTTAAAACAAATAAAATGTATTAGGGTTCGCATTTCTTGTATTAGAATGCGCAAAATTGTAATCGAAATGCCACGTTAAAATTTTATCAGGTTTTGCAAAATGTTTTCAATATAATTAATTAATGTGCATAAAAACAGATAACTATTCATTATGCATTTTCGATTTTAAAAAA
>TRINITY_DN215012_c0_g2_i2:0-1278
CAAATTCATATCCTAAAATTCCAGGGAAGAAAATATAGTGCAAAATCATTTCATGCGGAATTCGTCTTATATATCGGTTATATGATGGGCACAGCGAGCGTTGAAATCGCTTGAGATAGGTGGAAACGTGCGGGCAACTAACGCTTTGAATTTAATTTTAGAACACATTAGTTTAATGCCTGGGCTCTTATTTAAGAACAGTAGCAACAAATGATACACAATTCAATTTCAGCCTCATGTATTGCACTGTGTGATAGATAAAGGGATTGAAGCTTTCATGGCTCCGGTTTCATCTAAAACCCTGCCAAATATCGTCATCGTTATTTTTATGTTCTTGTCTTGTATGGCAATTTATTCAGAGGCGGGGGACTATGTTCGGCCACATCCTCGTCCTATCATATCTACTCCTTCCACAACAGAAACGGACATGGATCCTGAGCAGGTTCATATTTCTCTGGTAGGAAGTGATTCTATGAGGGTAACGTGGGTGACAGCGGAGGATGTACCTTCGTTGGTTGAATATGGAAAATCTCCGGGAAACTACACTTCTTCTGCTTTTGGGGAGATTTCTTCTACTTATTGGTATTTGTTCTACAAATCTGGCCACATTCATAACGTTGTGATTGGGCCACTTGAAGCGAATACTACCTACTATTATAGATGTGGAGGACATGGTCCGGATTTCAAGCTCAAGACACCACCGTCAGAGTTACCCATTGTTTTTTCTGTCGCAGGTGATCTGGGACAAACTGAGTGGACGAAATCAACTCTGCAACACATTAATGAGAGTTATCATGATGTTTTCCTTCTGCCTGGCGATCTCTCCTATGCTGACAACACCCAGACTCTGTGGGATTCATTTGGGAGGCTGGTGGAACCTCTGGCCAGCAGCAGGCCCTGGATGGTCACAGAAGGAAACCATGAGGTTGAAACAATTATCCTCCTGATGGAACATGCCTTTAAATCCTACAATTCTAGGTGGCAAATGCCATATAAAGAAAGCGGTTCCACTTCAAACTTGTATTACTCTTTTGAAGTTGCTGGAGTGCACGTTATCATGCTTGGTTCCTACGCTAATTATGGGAAGGATTCAGACCAATACAAGTGGCTGCAGGGTGATCTTGGAAAGGTAGATAGAGTGAAAACGCCCTGGATTTTTGTGCTGCTACATGCTCCCTGGTATAATACAAATGCTGCTCATGAGGGTGAGGGAGAGAAGATGAGAGTAGCCATGGAGCCTTTGCTATACGCTGCCAAAGTGGATCTAGTTTTTGCAGG
>TRINITY_DN215012_c1_g1_i1:0-679
AGATATCAATTCCTTCCTGAACTGAGGATAAACACATTTTTTCTTCAGACTTGACTCAATATCCAAAAACTTCAGGTTACCATATTGCTCCTAGGACATTAGCAATCAAGGATCAATACAAAATAGAAAGTTTGAAACATATGCCTGATAACACTGTTAATCCTCCCAAACATCAGAAACTTCTCCACAAGGTAAAAACATTCAGTTCCCTGGTATTGAAATATGACCATGACCATAATTTACAAAGATGTACAACAAATACTTCATACATTTATCTTGGAGCTAACTCCTTCATCTGCTGTTCTTCAGTTTCCAGCTCGTCAAACTCTTCTTCTATTTCTTCTTCTAAATCTTCTTCTAAATCATCTTCCAATTCATCAACATAATCAGGACCCTCATCCATGTCTTCCTCATCGGTGAGAGTTGAATATGACTTGAACTCCGGAGGTGGTGGACAATCTTCGGTTATGGCTTTCTTTTGTTTTACTACCAAATGCCTGATTATTCTTTCATCCTGGTCAAATAAGGTCTTCAAGTCATTGATATGTTCAGATCCCATTTCAATATTCATCAAGATATAATTTGCATTTTTGGCTTTTCTAATTTTATATGCTAGCCTCCGCATGCCCCAGTCATTAAGGCTCCATAATTTCCCCCTTTTCTCCTCTACAAATTCTTT
>TRINITY_DN215018_c4_g1_i1:0-285
CATATTCACGCCAACCAACCTTTTGATCTGGGCCTCTCCTAATACTTGATGCTTTCCAATGCTTAGATCTTGAGGAAGCTTGAAATCACCAATACGCACACGCTTTAATGAATGAAGAACAATCCGCAGCCTTTGCTTCCGTTCATTTGCCTGTGCAGATATAAGTTCAACGGCTACAGGGGTACAGTGAACCCCTTCGACAAGAGAGCCTTCACTAATGACCTGCAAATGTCTCTTAGTTACTTTCCCCTTCGACAAGTGTGCCTTCACTAATGACCTGCAAAT
>TRINITY_DN215020_c2_g1:0-857
AAACACCTTTGGTGCATTTGTGCTCTTAATCACGTTCGTCTTGGGTGGGTTCATCATATCGAGAGACGATATTAAAGGGTGGTGGATATGGGGTTACTGGTTATCTCCTCTATCGTACGCTCAAAACGCTGTTGCAGTGAACGAGTTCCGGGCAAAAAGGTGGCAAAAGGTCTGAACTGTGTGAATTTTATGCTGGATGATACTTTTATAACAAATCACTTCATGGGTGAAATAATTCTATTTTGTGCGTTATTTTGTTATAATTTTGCAGCCAAATTACGATATTGGAGTCAAATTGTTGGAATCTCGTGGGTTTTTCACGGAGGGCTACTGGTATTGGGTTGGCCTTGCAGCGGTCATGGGGTTTGCTGTTATTCTTAATGTCCTCTTCACGCTCGCCTTGCACTATTTTGACCGTAATGACGAACTTGCATCTTTAACAGTAAAATTCTTAGTTTATTTTATACTTTTCTATCAACTAATGCTATAGTTTGGGTATATTTCTCAGCCCTTGGAAAACCACAGGCAATAGTTGCTGAAGATATTGTAGAAGAAAATCAAGAACGGGAAATTCAGAGCCTTGCATTAAAAAGATCAAATTCGTTTTCTCCACGCCATCGTCCCCCTCAACGTGAAGTTGAAACTTCTGACCCGATGGTGAAAACAAAAGGAATGATTTTGCCATTTCAACCCCTGTCATTAACATTCGAGGATGTCAACTACTATGTCGATATGCCTGCGGCAATGAAAAAGGAAGGAGTTACAGAACAAAGGCTTCAGCTACTGAGTGGAGCGAGCGGATCATTCAGACCGGGAGTACTTACAGCTTTAGTAGGTGAAAGCGGCGCTGGAAAAAC
>TRINITY_DN215021_c1_g1_i1:0-303
CCATGGATTATTATGTCTGAGGTATCGTGGCTTATATGGATAAGGGGAATTGTTTTACGTTTGCAAAGCGAATCTGAGGCCTATAGTGTAGTTGATAGCATGATTGCATAATTGACAAGCCATTAATGGCAACTGTACTCTGTTTATAATATAAATCTGAGCATTTTAAAGTTTGAATATGCCAGGATTTTGATTCTTATGCTTTTACTAACTGCAGATTCTTCCAGCCAGCATGAAAGGTTTTGCTGGTAGTGTAGCAACTTTAGGAAATTGGTTGGCATCTTGGGCTGTGACAATGACGAA
>TRINITY_DN215027_c7_g1_i1:0-220
GGTTGAATGTTGCATCCTGAGCATGCACTGGCCAATGTGCTAAAGTTGAATCACTACCATTGCCTACAAATAAACCAAGGGAAGGATTCACATTATCTGGGAGTGGATTTTCGCAAAAGGAATTCCGAAGTTTAGACGAACTAGAAGAAACAAATGGAATACTACTATGAACTTGTTGGTCCTCTGGTAAAACTTCTTGACAGTTTAACACTAATGATCC
>TRINITY_DN215028_c4_g1_i1:0-427
AAAACAAATTCTCTGCCCAAGGCTTGTTAGAGCAGCTTAGCACAGTTTTAGATAAAAGTGATTATCTATGGTATACAATAAGGTATTATGAACCTGTAATTAACTTCTGGATTTGAGACAAGGGGAGATTAATACGCTTTACCCCAAATATTTTTCCGATTAGGAATTTGGGTTTTTGTGGAAGTTCACGGATTGTTGTTATAGCACCCTTCTTCAGCAAAAATTCCCAGCAATAACAATTTCATGTCTTCTGGCTTTCTCTAGTTTGTGGTTGTTATCCAGATGTGATAGGACTATTCTTCACAAATTTGTTAGGATTTTGATTAAGTATTTTATCAATACAGTGTCTATATCAATGAAGATGAACCGTTTTTAAAGAGTGGAAGCCAACTAGTCTTGCATGTGGATAGTCGAGGACTTCCGCTTC
>TRINITY_DN215038_c13_g2:0-710
AATCAGGCCGATTTTGTGAACGATCCAATTGCCATTGGAGCATTTCATGCTACTGAGAAAGGAATTCTGGTTGTATCCTCTGCGGGAAACGATGGACCAGATTCCCAAACAGTTGTTAATTCTGCGCCATGGATTTTTACAGTCGGAGCGACCTCAATCGACCGGGATTTCCGGTCAAACGTTGTGTTAGGCAACGGTAAGATTATTCAGGGTAAGGGCATCACCTATTCGAATCTCAGTCAATCGGCCGTGCACCCGCTTGTGTACGGAGGAAGCATACCTGCCGAGTCCTGTGACGGACGACCCTTTGACCTAGTAGCGGCAAGGTAAATTAAAGTACACAATGTAGGAATTTTATAATTATATTTTTCATGAAGAGGGGAAATTCAAAGGAAGGTATTATGCAGCAATTGTATTGTAGGTTGCTTAGATGAAAACAAAATGAAAGGAAAGATTGTAGTCTGTATTGCAAATGACACAGCTACATCAATGGGATACATGGAATCAGAAATCGAGTTCTCCACTGGAGCTGTAGGCATGATTGTCGTGGACGACTTACAACTATCTGAAGCATATGATTACGGTAACTTTGCAGGGACTACAATAAGTAAATCGTCTGCAACAGAGATATTTTCTTACATAAACTCAACCAGAAATCCTGTTGCAACAATTACTCCATCAACGGTGGTTGCAAATGAGAAGCCGGCTCC
>TRINITY_DN215041_c0_g1_i1:0-499
CTTTCTGTAAAGAGACGAAGTGCACAGAGATGCAGCCAGGAGCTGAACACCTCTCCCTAGCTAGCATAGCACCACTGTTGGAGAGCACCCCTCATGGTCTCTTGATCATTTATCAAACTTTCCAACTCTTCTCTCCTCCTTCCTTGGGCTTCTGGATCATATTCAAACTCGCGAATCTGAAATCCTTTTTCACGTGCACTAGTTCTAAAACTATCCGCCACTTTCCTGAATAAAGTAACACTGTAAAGAGCATATTCATTATCCTCCTGCAACTTCTTAGAAGACCTTGGTACCACAAAAGTAGAAAGTGTTTCATAGCTCGATAACCAATCCTTTTGAGAATACTTTGAAACAACCGCAAGAAGTGTGGTCAAGTGTTCTGAGCTTATTATATCCTCAGCTTTCACTAAGTTGGAAAGATCACGCACTGCCATGCTGCCACTTTGCTTTCTGTTTATAGCATTGAGCTGGCTCTTAACATTATTGTACTCAGACACTC
>TRINITY_DN215041_c1_g1_i1:0-326
ACAGAAGTTTACCCATATGTTTCATTCACTATTAACTTGGCAGCATAATTCAATTATTTATATATTTTAGAAATCACATCCCCCTTGTTATGTTATTTAAAGCAACATCTTCATAATTTATTGGATTTTGAACATGTAAATTGAAAGGTGCATACATACTTGAAGTCCCACTTTTGGGAAATTCAATATTCCAATTTATGTGATTTAGGGTTTGTGACAATGAAAATTGTGATATCATACAGAAGCTGTTTGAAGGGGATACTTATTTAGATATTTTAGAAATAACATCACCATTGTTATGTAATTTAAAGCAACATCTTCATAAT
>TRINITY_DN215042_c1_g1_i1:0-648
ATATATATATATATATATACACGCACACAAACCTAGTAATGAACCTCATCCAAACCAGGTTCGAACCTCATCAAAAATTACCAACTCGAATGGAACCTAATCATTGTCAAACCCGTAGCATGAAATGGCCTGCTTGCATGGGTGAGATGACCCACACAGGCTGGTGAAGCGTATCTTTGAGAGATTTGATCTTGGTGGCCATATCGAACACCCCTGCTTTACCAACCAATCGTTCCTTGACAAGGTGGAGGATTTGAGTTGAACCACTTATCTGTTAAAGAGAACCTTAGCTGGACTGAGGTCATTGATGCCTTATATTCATGAATCCTCCTAACCCATTGCACTTTAGCTAACAGGACATGTTTCTAGCAAATTCTATTAGATTTCTAGTGCTGGATAAGCCACTTCCCTCTGGATGCCACTACGTTTATTTGGACTGAACACTTTTCCATGTGGTTCAAACTTTGAGGTTGAGAAGCTGTTTTGGTTAATAGCAAACAATCATATTGTCCTTTTGGGTCTTGTTCATCATTGACAACAATTGTACTTTTGGGCTTCCAACGCAGCTTATTCTGCAGTGGTCAACAGGACTCTTTGTACTAGTGCGCTGCTTTCTTGATCGGAATCACTTTCATGCAGAGATTATGT
>TRINITY_DN215047_c2_g1_i1:0-216
GGACAGTATATTGTTTTGGACTTTGCATGCGGTACACTCTCAAGCATTTGGATCACTTCTAGACAGATTATTCTTTTTCACTAATGATTTTCAGGAATTAATTTTTTCTTTTTCTTGTTCTAATGTATTGGTGGAATAGAATGTCAAAAGTAAATCAAGCCTTTGTCAATTGTCATACAGTATAAGAACAAACATTTTCTGTAACTTCAAAAAAAA
>TRINITY_DN215052_c6_g6_i1:0-320
GACCATTTGGAATCTTAAAATCTAACGGACTACAGCAAAATTTGCCAAAGAACAATACAACAAAACTGAGCAATATCCCAAAACTAATTTTTGGATGTTTCACACAAATTAACTTATCGCTCTATTAATCCAGGTCAGGTTTGATCTGGTGCCTGCCGAGCATGTCCAAAATAATTGGTAACTAATCACATAACAGCAAACGTCATAGCCATCATAATTTGCTTTAGATCATTTTCCATATTTCTCATATTTGCTAGTGACTGTGCACAGAAAATTATTGCCAACCACGATCCAAGCTTGTACCGAAGCATCACCCCTGC
>TRINITY_DN215054_c1_g1:0-1383
CAAGTCCTGCGAGCAGATTTATTTATTTCTTTTTATCTCGTGTCTGTCTGTCTGTCTGTCAAGATGGGGAGATCTCCCTGCTGTGAAAAAGTTAATACTAACAAAGGGGCGTGGACCAAAGAAGAAGACGAGCGCCTTATCGCTCACATTCGAGCCCACGGCGAAGGCGGCTGGCGTTCGCTTCCCAAGGCCGCAGGGCTGATGCGATGCGGAAAGAGCTGCAGGCTCCGATGGATAAACTACTTGCGTCCAGATCTCAAGCGTGGAAACTTCTCAGAAGAAGAAGACGAACTCATCATCAAACTCCACTCCCTACTCGGCAACAAGTGGTCTCTTATTGCAGGGAGATTGCCCGGGCGCACGGACAACGAGATAAAAAACTACTGGAACACTCATATAAAGAGAAAATTACTAAGCAAGGGACTCGATCCCCAGACGCATCGTCCGCTCGGCGAGCCCTACAATGGCTGCAACAATGGCAACATTTCTCGGCCTGCTCCCGACTACGAACTTCCAGCATTCGAGAATCCTAAAACGCCGGAGATAGCGGACTTCTTTCAATATGACCGCTTTGAAAGCTCGCCTATCGAGCCGGCGGTTTATAAGGAGAAAGATCATCCCGACCTCAATCTCGATTTGTGTATCAGCTTGCCGTCTCATTCGAGCGCCGATAGAACTGTAGATACAAAACCTAGTTCAATCAGCTGTAACAAAGGGCTGCAAGTAAACTATGGCGGATACTGCGAGATCAGATATTGTGAACGAAATGCTGGCGATTTCTATCAATCCCGCCTCCTTTAAAGAAGCGGGGAAGATGGATGAATTGCTTCTTAATTGATCTGAGAGTCCACCGCAAAAGATTCATGTAAGCGCAACATGTTCAAATTACATCCTTACTAATTACATCCTTACTGTAGCTTTCGCAGCCCGTAGTTTGTGGTCACTAGAAACGCGCAGAGACAGGGTCACATATGGGTAGTTCTCTGAGAATTGCAGGTACCGGAAATTAGTGCTTAGGAGTTCACGGAAATTAGTGCTTTAGGAGTTCATGGAAATTAGTGCTTAGGAGTTCACGTAACCTATCATTGTACATAAAGATTTGCCTTTTGAACTGCTAATCACTCTGGCTAAGCTGTAATATTTGAACTGAAATGCATACAACCTTCTGGTCAGGTAAGAGGCTGCAATGCGGTGTTCTGGACTTTATTGGTGGTATATCCCTTGTATTAATGATAATATGATATTTTTTGTATGCTTATGTCTGTATTAATTATAAAGCATGATCTTCATTGTTTGTAAGCGGATTATAAACTCAGGACCATTATGGCTTATTGTATTTATTCTATTCATATCAATATTGCTCTCGTGTTTTGCCCTCTTTGG
>TRINITY_DN215054_c2_g1:0-1095
TGCGATGTGGGAAGAGCTGCAGGTTGCGATGGATAAACTACCTGCGTCCTGATCTGAAACGCGGAAGCTTTTCAGAAGAAGAAGACGATCTCATCATCAAACTCCACTCCCTCCTCGGCAACAAGTATGTTATTAAAGTTATTTAATTTCTTGCTCCAGTCAATTCCGTTACTAACCCCGGGATAGTAAACCTGGATCTATCATGAAATTTCGATTCTGAAGGTTCACAGATGGACCGAACTGATATTAATTAGTCTTTAAAACTGTGCAGGTGGTCGCTTATTGCAGGGAGATTGCCAGGGCGAACGGACAACGAAATAAAGAATTACTGGAACACGCACATGAAGAGGAAATTGCTGAGCAGGGGACTCGCCCCCCAGTCCCATCGTCCCCTTGGCCTGCCCTGCAAGACTAGTCTCAGCTCTCGGCCCGGCCCTGAGCAGGAAATTCGGACGTTTCAGAGTCCTGAAACGGCGGAGGTAGAAGATTTTTTTCAAAATGACCGCCCGGTGAGCTCAGCCATCGAGCTGGTCGATTCCGATGCGGAAGAGCGCCCCGACCTCAATCTTGATTTGCGTATTTGGCACTGCAGTGAATCTCTCGTCCCAATTACAGCTGGAGGGAAAAAGGACTGAAAGTTTAAATCTCACATTTGAAACGTACGTTTGAAGTTCCAGCATCAGCGTCCACAAAGTAGTTTCATTTCCCCCTGAAAGTTTTTCCAGAAGGAATCCATTAAAAATTCTTTGATCCTCTGTAAATGGTCCAATTATCGATGGGGACTGCACTGCAAGCCCATTTTTAATGTGCAGGTAGTTAAGAAATCTTTTACGAGGGTCGTAGTTCGAGGTCTCATTGACCTTTCTGTAAAAATCGATTGTTCACAAGATTTAATACAATTTTGTAGTTGAGCATGATGATATTTTGGAAAACCCGGTCTTCAATTTTCTTAAATTTGGATCTATTTTAATCAATCATTTAATTAGAATTTGACTCCGCCTCTATCGGTAGATAGCAGATAAATTTTCAACTGTGTAAAATTTTAATTTTATATAAATTTTATCTTAAAAATTTTAAAAATAGTGTTTATTTCTG
>TRINITY_DN215055_c6_g1_i1:0-225
GAAGACGCTAAGGTTGTGGAAACCGAGCATGTAAATGAGGTTGCAGGGGATAAAACTTGTACTGACAACAGCATTTTAGTGGAGAATGAAGGATCCGTGCTAGCTGAATCAGGTAATTCAGATCAACAGAGTGAAAGTGAGGTTCAGATACAGGCGAAAGAAAACATCGCAAAAATAACTCAACGAAGTAGAGAACAGAATGGCGAGGATTCTGAAAACAGTAGA
>TRINITY_DN215057_c6_g4:0-714
CATGGAGCAATGCTGCGCTGTCATGGCAGCGAACGGGGTTTCATTTTCAGCCTGAGAAGAATTGGATGAACGGTACTGTGTTGGAAGAAATTTAATACATTTGGATTTACTGTCACTTTTATTTAGTTCCTTCGGTTTATTCTGATTCTTGTCTATTGTCTATTGCTGTGTGTGGGATTGGCGCTGGGGTTTGTGGATGAATTGAACGTCAGCAGATCCAGACGGTAAGATTGTTAGTTCAGAAAAACCATTTGATTTCTATTTTGGGGAATGCTTTTCTGTACTGTACTGTCACTGTAGGTTTAACTTTAACTTTTCTGATACTATTTCAAGATTCTAATGTGATTGTGATAAAATTGTAAGTTGTAATGACTTTTTACAGCGATAGATTTCCAAACTTCCACCTTGTCAAATACTTCTAGATCTTGGACAGTAATACTGATATTTCCTCACTGTCAAATACCTCTAAATCTTAGACGGTTAGACTGATATTCCTTGTAACCATGGCTGAGGATAGTTAAAAGTAGCATCTAGCCTTGACTCTGTTCTTAAAGCCATGATACGAGGCGTATTGCAATTAAATGAGTTATGGATTGAAGTGAAATAACTTTTGCTTTTTGTGGCTTCAGGACCTTTGGTGTACAAGGGATGGTATCATCTGTTCTATCAATACAATCCGGACTCGGCGATTTGGGGGAACATAACATGGGGCCC
>TRINITY_DN215057_c8_g1_i1:0-229
GCTTCAGTTGCCTCAGAAAGGTTATTATTCCAAGCATGTTCAGCTTTTGAGGATTCCAAGTTTTCTTCAGAAGGTGTCCAAGAAGTCTGTGTAGGGCAAAGGTTATCCTTTCCAACCATATATTGATCACTATTCCAATTGCCAAACGAACATGATCTTTTGGCTTCTATCTCAACATTTTGATTCCAGCTTTCTGTTTCCTGGGGCTGTGGATTACTGGAAATATCCC
>TRINITY_DN215057_c11_g1_i1:0-277
GCTTGATCTAATATTTTTTCCGAGCTGGGGGAGAAGAATTGGTTTAGACATATATGCATATATAGCATCACGCTGAAGTCAAAGCATAACAAGTTCTGAAACCCAAAATAGGGAAAAACTGGACTTTCATCCTGATAGCTAAATTGAAATACTGTTGGGGATACCACGACCAGTTACGCCTGGACGTGATGTTGGCAGCAATAACTCGTAAGGAAGTACGCCGGCCCCATTCCTGTTCTTCTTACTCGAATCTTCATTTCTCTGATGTATGATTTCC
>TRINITY_DN215062_c2_g2_i1:0-233
ATCCAGAATTTGGAGATAACAAACATCTTGTGAAGTGGGTGTGCAATCAGATAGAGAAAAAGAATGCATGGCAGGAGGTGCTGGATCCCAAACTTATGGGTTTCTTCAAGGAGGAAATGGTGATGGTTCTGAAAGTAGGACTCCTATGCACAAGCTCCCTTCCCATCACCAGGCCATCAATGAGGAGGGTGGTTGATATGTTGCATCATGCCAATCCGCAACAGAAGGCCAAG
>TRINITY_DN215062_c2_g3_i1:0-220
ATAGCGCCAGAGTATGCGTATACACTTAAGGTGGACGAAAAGAGTGACATCTATAGTTATGGAGTGGTGATCTTGGAGCTGGTGACCGGCAGGCGAACAATAGATCCAGAATTTGGAGATAACAAAGATCTTGTGAAGTGGGTGTGCAATCAGATAGAGCAAAAGAATGAATTGCACAAGGTGTTGGATCCCAAGCTCGTGGATTGTTTCAAAGAGGAAA
>TRINITY_DN215063_c0_g1:0-501
GGGGATTGGAAAAACAAATGTTATCGTTGTGGTGAGCGTGGTCATATTGAAAGAAACTGTCAAAACAGTCCAAAATCAACCAGGTGTGTTTTATTACTTTTGGCCCATGTCTGTGAAGTAGCAACTTCCTGAAAGCTAACAAAAACGTTTTTAATTATAATATGTGTGTGGGCTATAGGCGTGAGCGGTCTATTTCAAGATCACGTTCTAGGTCATTGTCGCATCGTCGTGGAAGAAGCCGCAGTCTAAGCTACAACAGCCGAAGTCGCAGCTACAGGTCTTCATGATAAATATTTCTTTGCATACTGACTGTGTTTGAGCAAATGTCCGTAAACTGATCATCTTTGATAATCAAACTCAACCAATTTTTTCATTTTTTTAAGATGACCTTATGCTAATCTTGATTTGTTGAAAATCAGTCGATCCCCCAGATCACCAAGGACAGATGGCCGTAGTGCAGTTCAGGTTGAAAGGAGATCAAGAAGTCGAAGTTACAGCCAC
>TRINITY_DN215063_c1_g1_i2:0-259
TCAATCTCCACAAGTCGTTCAAGTATTCGTCTTCTGAAAAGCATATTTTGTCAGGATGATTATCTTGTCAAGATGCCAAATGCCATCATATCATCATGGTATCAACGACAAGGTTATGTTAAAGCTATGGCAAATCTAATAGAAAAAGAACTGCAGCGCTTTGCAAGCCCAGAGAAGGTGATGATATTTTTCAGTGCACATGGAGTGCCAGTCACATATGTTAAGAAGGCTGGGGATCCATACAAGTCACTGATGGAGG
>TRINITY_DN215063_c4_g1_i1:0-290
CAGCCAGCAGGCCATGTAGTCAAACACAAGTGTCATCATATTATAAGAGATTGCCTGGCAGTTCCTTTTCTGACAAAAGTATTATAGAAAAAGTTTCATGCAAACAGCATTTTTCCAAATGTACTTCGACTGGTAAAAATCAACTGCAGTGGAATCCATTCTTATATGGAGCAGTTAATAAGAAAGGGTTTATTGGACAAACCCGTTCTTCTTCCAGTGCTCTTGTATTTGAAGGAAATGTTGAGGTAGCTAGTGAAGCTCTTTCTGACGAGGAAAGAGTGGGTGTGTTG
>TRINITY_DN215063_c8_g1_i1:0-225
GTGTCAATCACTATTCGTATTGTGGTAAGTACTAAGATATCTCTAGTTAAAAATAAAATAGAGAAGTAGAAAATGAAACCTTTTCTAAGCTGTTGTGATTACTCTGGTCCTAAAATTTTGTTCTTCCATGGTTGCAGTTGGGTTTCCTCCTTATTGCCTTGATATGGCAATTCGACTTTTCTCCATTCATGGTTTTGATCATAGCTATTCTGAACGACGGTTAGC
>TRINITY_DN215076_c17_g1_i1:0-452
TTACGAACTTCTGAGTTTTTCATGCAGTTTAAGACCATATGTAAGCCTTTTTCTTCTTCATAGCCACGTTCCTTGATGTAGGCCGAGATAGCATTTCTTATTGCATTGTCTTCTGCTTTCGAGAACCGTTTCCCCCACACTAGTTCAGTGTCTTCGACACTTGTAGCAGCACTATTATCGCAATCCATGCCCTTTTCCTCATTCTCTGTATCGCTCATAAGAAACACTTCAACTTGATAAGAAAAGGTCACCTTCTTCTGTTTCTTGCTTGGTGGACTTCTGTCTGCCGGAGACGATTTGCCACGGTAAGCATTGTCGGAAACTATTTCTCCGCGCTTTCTTTTCTTCGTCATCTTCTCATTCCGTTCTACATTAGAAAAACACTGACCATCATCAAAATTCTTCCTCTTATCATACTCTTCAACAATTACAAAAGACTCCACTTTCTTCGT
>TRINITY_DN215078_c3_g1:0-2367
GCTGTTTGTGGTCCTTGGGATGTATCATGGCAGAACTTTTGGCAAAGGAGCCTTTGTTTAATGGGAAGAGTGAAATAGATCAACTAGACAAGATATTTAGGGCTTTAGGGACCCCCAGTGAGAAAATATGGCCGGATTTTGTAAGTTTGCCAGGAGTGAAATGCAACTTTGTAAAACAACCGTGAGTACTGGAAGCTTCTATCTTCTTATAAAGCATACTAATTTTTCCATCCTTCCAATTACAAAGATTCCCATGTATGATTGAGTTTTTTTTTGGTAAGCAAACAGATATTGTTATTTATATATATTCTTATGATACTATTTATTGAGCAATAATTTATTTTATGCATGATTTTATCGGGCTCTAGTTAGTTTTTTATAAAAGTTGTTGACAACTATCTTAATTTCAGGTATAATAAACTTCGGGATAAATTTCCACCAACTTCTTTTTCAGGGAGGCCGACTCTATCAGAAAGTGGGTTTGATCTTTTGAATCGACTTCTTACATATGATCCAAACAAGCTGATTATGGTTCAATGAAGTGCAGAGCGAATAACAGCAGAAGAAGCCCTCAGGCATGAATGGTTCAGGGAGGTTCCACTGCCAAAATCAAAAGAGTTTATGCCAACATATCCAGCTCGACATGATCATGATAGGCGAATGCGGAGGATTATGAGGAGTCCAGATCCTTTAGAAGAGCAGCGGAGAAAGGAGCTGCGGCAAGGTGAACTAGGTGCTGGCGGGTTATTTTGTTGATATTACCAACGTGGACATTTATGGGAGAAATTGGCATCCACTTTGGCAGGGTGCTGGTTCTGAGGCATACATGGACATCATTCTGATTAAACTCTTCAAGGCCAGATATTATCAGCACTGGGAGTTGGAAAAACTGTCTTCGAGTGTTCAATAGTTCATAATGTTGATGAGCAAGATTACGAAATCAGATTTGTAAGTGGAGGAAGTCACTCACTTTGGGCTTTTGCTACCAAGTAAAAAATGTTATGGATTTGTTTATTGATTCGTCAGGGCTAATGGTTTTAGAGTGCGTCCTGCATGCAGTTTGCATCGCAAGGTGTGGCATAAGGACTTCCATTGGGGTAACCTCAGTTTCATTTCAAGGTTGTGCATGTAACATATTTCTTTGGCATATTGTAAGAGATAATCAAATTTTCACCAAAGCTGTGGGAAATGATATGGATGGATTTTTTGCAATATGTGCAATTGTTATTTTTTAATCTTGCCTTGTGTGTGCAAGAGAACGCCTGGTGATAAGTGGAGGACAAGTTCTTTGATCTTTATACCACAGAACGGAATGAAGGCAAAATACTGCATACAAGTACCAGAGCCAGCAGGTTCAAGATGGAAATGAACATGAGAAAAATTGACCATTTGGGACAACCAATCTGTAATGATGCTTATTCAGTCTTTCTGGAACCTCCCCAATGAAGTTCCAGATGGTTTTGCTTTCCATCACTGATGGATTATTATTGGTGGCAGGCAGAAGGAATAGGGGAATAACTACTCTATTATGATTATCTTGTTTTATGTAAGAAGTAGTACTTTTACAGAGCATGTTACATGACTGAACGGTTAAACAATTTAATGATATGAAGGACAAAGTTCAAGGCATGGAAGTTTGGAGGGTTTTGTTCGAATCATTGTGTTAGTCATCTTTGGGATTATAGCTACACAAAAATGCCTTGGTTTATCATGTGGTTATCCCACAAAGTGTTTATCTATGTATTTTACTTGGATATTCAGAGTGAATCCTTGTCAATAACAAACAAGAGGTGACATGTATTTCTGGTAGAGAATCTGGCTCACCAAGATATTATTCGGACTGCCAGTCTTTTGTACACTGATATTATGAATAATATTTGGCCTTGCTCAAAGCAATGCCGTATTTCTCCCCTGAAATATGAATTTACAGAATGCTTATCTCTATTGTTCAAAAAATTTAAATTTGTTTGGAGAAAAAATGTATATTTTACTTGTCAAGTTCTGCAAAAAGTTGAATTTTGAAATATTTCTGGGAAGTACTTGAAAGTTTTTACAACTGTTATCTGCTATTTGCTTCTCGTCGTCCTGTTCTGCCTTCTCTCTCTCTCTATTTTTCTTCTCCCCCATTTCATTCTCCTCTGTTTTCTATTTTCTTTGTGACCAATTCATCATCCTGACTGTTTTTTTCCCCGGTCCTCTCGTATTCCACATGCATTAGTAATGGTGCTTGACATATACTGCAACATTATGCATCTGGCAGGCCTGAGTGCCTTTTCTTGTGTATTTAGAATACAATAAATAAATATTAGGTTAGTTTATGTTTAATATAAAGGGACATTCGCATATCAATTAAATTTTTTCCTCAAC
>TRINITY_DN215079_c2_g2_i1:0-426
CAACTACATTCACATCACGAGGGCTACTTTTCAGCATCATTGTTAACACTGGTGGGCGTGACAAAACTCCTGATTTAAAGAGAAGATCCTGAACTGTATCAGAGGGCTGAGCACCCACAGACAGCCAGTACTTAGCTCTTTCAGGATTGATTTTCAGGCGCTTCTCGTCATCCTTACCAGCCAGAGGGTCGTAGTAGCCCAAAGTCTCGATCTGGTTCCCATCCCGACGTTCCCTGCTGTCGGCCACGACAATCCGATAGAATGGCCGTTTCTTGCGTCCTAGTCTCGTCAATCGCAAACGAACACCCATCTCTCCGCTCCTCTCCCACTCAAACTATCGTGTGAACCTCAACTTAGCTTGGCCTTGAAACCAGCACAACACAAAGACTGTCACAGGCTCCCTAATTACCACAAATCCGACTCCCC
>TRINITY_DN215083_c3_g1:0-1186
ATTGGGACCCAATTCCCTAAACTTCTATGTTCTTCTGCTTTCTATTGAATCAGTTTTTATGCATTCATAAGCTCGAGAAATTAGCAGCAAGAGTTCATCCGATAAATTGTAAAAAAAAAAAAAAACAATCGAGATGCGCACACAAATAGGACTTTCACATGGCACCTATCTCATGGTGGATCTCTCACTTGACAATCAATGACTCGGATGAATTGGGTAGGGTGAGGGTAACGACCTCCCGAGTTGCTATGGTCGGCAGTCATTTTCCTGATCGCTCAACAGGAGCAGCGGCTCTGCAACCACTTCTTTCTCCTGGTTCCCATGGCGAGAATTTACTGGCTCTTTGTAACCTTTACCTCAGGTAACTGTAAGCCCAACCTTCTACTGAACTTTCCAATTCTTCCTGAAACCAAGATAAGTACTCACAGGTGTCTTCCTTGATTGAGTTCAGCGGGTGGTTGTCGTTTCCTACTTTCATTTTTCAAAAGGAGGTTAGTTCGATAACCTTTGGCTGTCACGGTTTGGAATTCATGGCTTCCTATCTAGGGTTTCTGAGCTCACTGATTGGAGCCATCTGCTTCATGGCAGTCCCAGGCAACAGTACCTTGTTTCTGATAGGTTTGTTAAGATCAATTTTTATTTTTATTCTTTGCATAAAACCTAACTATCGTTTATGCATTTTCTTAAACAGACGAGCGGTTCGACCTTCAGAAGGTTTTCAACGACAACTGGTTCCAGGGCTCTAACAATAACCCAACGCCATTTCTTTTCAGGTTGGCTCGTGGTCGTGCTTTCTAGTCCCTTTGTTTTTTATACTTTCTGGTTCTTATGCATTATGTATTAAGAAACCCTTTTCCGAAAAGGGTTCTCCCAGTACACTCTTCTGAGAGTAGGTAATCCATTATTCAGTTGTTGTTATAGAGTTGAGTGGTTGCTCTGCTAAATGAATCACACGTCGGGCTTATCCTTTTAAATTTTTGGTTGGGCATGCTCGGCCTATTTCCTGTACAAAGTTAATTTTTTTTTAAGAAGAAAATGAATATTAGACTCTTTGAGAAGTGACTCTGATCATTAATTTTTGAAGATTGTCTCGTCGTTTGGAGACGTATATGTCATGACTACTATTAGTTCAAGTTCTGGTTATTGCAGCAAGCTAATTTCATGTGTTTAATTTTCTTTTGCTTGC
>TRINITY_DN215088_c4_g1:0-1166
TTATCTTTAAGAATTTTATAAATTATAAAATTTTTAAAGATAAATAGTATAAAAAAATTTCAAAATCAATCATATAAAAAAGAACTTAGAAAACGTAAACAAAATATGATAAATTTTTACAAAAAGAAAAAATTTTTTTTTAAAAATAGTTATTTTTTTTCATCAATAATATTTATATTTATTTTTTATTTTTTTATATCAAGCTTTCAATTTTACAAATTAATATACATAAATAAAAAAATAAATGAAATTAATTTTCGTAATTATGATAATTCAAGAATAATAAATAGATCAGAATTAATAAATGATAATGAAAATTTAAAACAAAAACAAATACCAATAACACCTATTGATGAATATGATCCATCGGAAGATATTGTTGGAAAAATAAGCGAAGATACAAATATTTTGGCTGTTCAACTTTTAAAAGCTTTAAAAAACAAACATAAAATATTATACAAAAAATATTTATATGCAGAAAGATTACTTAATTTTTTACAAAAAAGAGATAAAGAATTAAAAGATAGTCAAGACGCTTTAACAAGAAGAATTAAAAGATAGTCAAGACGCTTTAACAATAAAAACACAAGAATTAGAAACAAAAAATAAAGATTTATGTAAAATCCAATATAATTTAAAAAAATCAAAAAAAATATTAGCAGAATTAAAAGAATTGAATAAATTAGCCGAACAAAAAGAAGATAAAAAACACAATGAATTAAAAGATACACAATATGCTTTAACAATAAAAACACAAGAATTAAAAGATGCTCAAGATGCTTTAACAAAAAAAACACAAGAATTAGAAACAAAAAATAAAGATTTAATCAAATCTCAAAACATCAAAGCTCAAAACGCTTTAACAATAAAAACACAAGAATTCATGTAAAATCCAATATAATTTAAAAAAATCAAAAAAAATATTAGCAGAATTAAAAGAATTGAATAAATTAGCCGAACAAAAAGAAGATAAAAAAACACAATGAAATTAAAAGATACACAATATGCTTTAACAATAAAAACACAAGAATTAGAAACAAAAAATAAAGATTTAATCAAAGATTGTTCAAGATAATTTATTACAAAAAGAAAAAGAATTAAAAAAAGTTCAAGAATTTAACAAAAATAATAAATCAACAAAATCATGTTATTATAATGATATTGTT
>TRINITY_DN215093_c7_g1_i1:0-279
GTCCATCAAAGGTCAAATGTAAAACGGCGACTACGAAAAGACAAGCATGGCCCTTCCCAATCTCGTTCCCGCTATTGGCATAAACACATTAAATCAATTTACTTTTGTGAAATACGATACCGAAAAACACTCTTTAACCCACCCAACCTAGGATGAGTTCTGGACAGGTAACAAGGGGTTGTTCAAGTTGTAGGTCGGGAACCAATAAAGGCTTTATACGATTCAACAGTCAAAACCAACTTCATTAGTGTCCAATCTCCCAGTAATACTGAAGTACCC
>TRINITY_DN215097_c3_g1_i1:0-519
ACCTTTTGTTTACTTATATATATGATGGCTCTTTAACTTTTCGGATTGGACCACTGCACATCTACAATTATCTTTGTTTTTTAATGAAAATTGCGTGGCTCCAGTAGGGTGAACATTTTATTATGTGGAACTTGCTGCTTCATGGTTCTTCTGATATAGATGTGGAAATGCTCTGCAAGATAATTTTTGCTTGTTATATTTTAAGTCTATTAAGTGACCTTGATCATGTTATTGTAAAGCGTAGTGTTCAGGCATGGTTTTGTATTACCCCCTCTATAACATATTGTTGTTTCCTTGATTACTCTGACTATATACGCCAGTGTGCTTTTGTAATCTTTAGTTATAATGCAACCTGCATATTGTCTGAGTTTAACCTATTGAAGGAGATAATGCACACAAGACTTGAAATGTAAGTTTCTGGTTGCTTTTGCAGGAATATAGGACTTCCCACCCGGAAGTTATTGTCCTTGATCCCCCAGATGCCATACAACATTTATATAATCGCCAGTCAATGCTTCA
>TRINITY_DN215098_c3_g1_i1:0-204
CCATACCTGGGATAAAATTAAAAGTGGATGTACTATGGTTACTGCGTATGCTGTCTTGGACAAGAAACTGTTATGCATAGAGTGGAAGAATGAACGGAAATTGGCAACTTTTGATTTTAAAAACAGTTCATGGAAAAGGGTGTCTGTGCCCCTTGGAGGGAGCCTCAAAGTTGGATTCTGTTTTGGCACACTCAATGGAAAGTT
>TRINITY_DN215101_c20_g1_i1:0-267
TGGTTCTATCTCGCCTAGCGGGCTCTACTCGCCATCGTTTCCTCTTTCTGCCCAGCATCATCTGTTCCCCCATGGCGACTGCTGCAGCCGCTGATGGCTCCATCACTGTCTCTTCGAAGAATCTGCCTTTGTCCAGTGGACACGCATCAATCCTAAAGACTGTCCCTCGCACTGCATTTTTTGGCTGTGGATAGAAGAAGACCAGCTCAAATGCATTACATGCTTCCACAAAGGCAAATCACATCAGAGTTGTTGCTGAAATTGATG
>TRINITY_DN215101_c26_g1_i1:0-270
TCAATTGACTTCTTTGGTGCCTTCAGGGCAAGGGTCTATGATGACGAGCTGCGAAAGTGGATCTCACAAAAAGCGATTGAAAACATTGGCAAGAGCCTGTTAACTCTAGGGATGGCCCTCAAACATTCGAAAAGCCTGCAATGACTATTGACAAGCTTCTTGAGTATGGTTACATGCTTGTTGCAGAGCAAGATATTGTGAAACGCGTGCAATTGGCTGAGAAGTACATGTCTGAGGCTGCTCTATGAGAAGCTAATCAGGATTCCATCA
>TRINITY_DN215102_c3_g2_i6:0-363
TCTACCAGGGGTGAGAGCAGCTTCTTCTGCGATGGAAGTTATGAGCCATACGTGTGGATACACAATTCCTCTCATGCCGCTAAATATTTCGTCTCGCCCGTGGCAGCCAAGCAGCAATACATCAGTCTGGATGACCTTAGTGCATGCCTGGAGATGAAGATTTATATGGATGGAGGGAGCGGTAGTTTCTCTGTACTCAAGATGCCCAGAAGCCGCTGAGCTTTTCTTTAACTATTGAGGTCAGAAAATATATATATATATATACGCAGAGCAATATATTTTCATCTAAATTTTTTTAGTTTTTCTTTGTCTAAATTTTTTGAGTTTGTTTCTTCTCAGAAACTTTGAGCATTTACTTCCTCT
>TRINITY_DN215102_c4_g2_i1:0-207
GTGTTTTGCTGCGAAAGTGTCGCGAGAATGAACGGACTCATCACAGAGTTGGCACAGCAAAGCACGATCTTCGAGACAGAAAACGATGGCTGCCCTATCCTGGCAAATGTCGCAGCGAGAGAGCTTTGGAGAAGTTTCGAGAAGCGGCAATCTCTTGTGTTTGCTGGCAAGCTTGTTGGCCTTGTGGACTTTTATATCACATTCCCT
>TRINITY_DN215105_c12_g1_i1:0-270
GGGCGATTGAAGACACCTCAGGCAATCACCGCTATTTCTAGTGGCCAGCCATATCCCGGCGCCCACGATTGGGATCGACAGTAAGAACGTCAAGAAATTTATCAGCCCCACTATGCTGTTCGAAGCGTGATTCATGCTGCCCGTTTCTCTGACTCTTCTTCTTCTTTCTCTATGAAATGCTCTGCTCTCACTAAGATTCAAACTACGGCCACTCTGGAACTCTGCAAAAGCGCTTTGCGCAGGCTGCGTGTCGAACTCTAGACCTGCTCT
>TRINITY_DN215107_c10_g1_i1:0-545
GGACATTAAACTTGGATAATCGCCAGTAGCATGAACATCGAACCGAAGCGCGGTCACACAGTTTAATAGTTTCACATCTGCTGGCTTTGGGATTCAAATCCACGCACACTTATGCGCAGAAGATCTGAAGCCTGCCCCCTTCGAATAATAAAAAGATTTAAAATTAATTGGATGTAATATAAGTTTAAAAATAAAAAAACACAAATTAATAACTATTACAGCTTAATTTTAAACATATTATGACTTATATAATACAATCCATTTAAAACCATTTTTTTAAAGAAGATATAATACAATCCATTAACCATCGCCGAGGGAACATACCAGAGGCATGCACTCTTAGGAGGGCATATATATAATCGAGGCATCCACGTTGAAGAAAGGACGCAGTATACTGGAGGCATGCACTATTAGGAGGGCATATATATATTCGGGGCATCCACGTTGAAGAGTCTTAAGGACGCAGTAGCAAAAACACTACACAATTTTGATCAAATTTGTTCCGAATAGTTTGATTTCCTGGAATTTCGAATTTCGTCACTGGG
>TRINITY_DN215109_c3_g2:0-2372
TTTGAAATCGTAAAACTTTGTCTTATTAAGAATTTTTGAGTAATAAGCATATACATGATGTTAAAGTATTTATAGTAAAATTCCTTGGAATTCAATTTAAAAACAAAAATAATCACATAACTTTTAAACCTTGTAAATCGCTGAAAAAGCATCAAAATTAAAACTAATATTATAAAAATGACCCTGTCATTATTAAAAAAAACTAGTTCATAATATATAGTTATGATACTACATTACATTCATTAATTGACCAATTAAAATCCAACTAAAAACACTATGAATTTCCAAGCGGTTAATTACCCCCTTTCCCATTCATTGCCTCGAATGAGTTCTTTCTACAAACTATGATAGCTCCCGATTTACCATTTTCGGCAGCGATCTTGTTTTTACAGATTCATATGATTGGCATAAAAGATTTTTGTATCAATGCTGCTGATCTTTTCGTTTTTGTCGTGCTGCGCTCAAGCTACGCTTGTCCAAACTACTTTCTCTAGTGCGTGCTCGCTGTTATCGGTCATTTGGTTCTATCACCCAATGGAGTTTGGCACGGCTATTTTGATCTCGTGCTATGCTTTGCTTCTGTTCGCCCCTATTGTGAAATCTAGCCTACCCGGACCCGTCGTTGAATGTTCTGATGGATTTACCAACTGCACAGTTTCGAATTCTTATGGTATGTTCCCCGACCGTAGTACCTGCAAGGCTGCGCAAGTTGTCTATCCTGCCACCGAAAAGCAACTTCTGGCCTCCGTTGCCAAGGCCGTTCAGAAGAATCAGAAGATGAGAGTTGTGACTCGTTACTCACACAGCATTCCCAAGCTTGTATGTCCTGGTGGAGAGTCCGGTCTTATCATCAGCACACTGCATCTAGACCGTATTGTCTCTGTGGACAAGAGTGGAATGAGGATGACGTTCGAGAGCGGTGTGACTCTTAAGGATCTCATTGATGGCGCTGCCAAAGAAGGTCTCGCGTTGCCTCATTCGCCATACTGGTTGGGTGTAACTCTAGGCGGAATGCTAGGGACTGGTTCTCACGGTAGTTCCCTCTTCGGTAACGGCAGCGCTGTTCATGAATTTGTTGTGGGTATGAGATTAGTAGTCCCTGCATCGCAGAACGAGGGATATTCCAAGGTTGTGAGCCTCACTGAAGCAGACGAGGATCTTAATGCACTCAAAGTTTCATTGGGGGTTCTTGGAGTCATTTCTCAGGTATTAATGGAATATCCTAGAAAGATATAACTGAATTCTATTTAATTTTAGGCAATCGCAAAATAAATATTCCCCAATAAAACTATAATGTACTTTTATTGCTGAGATGAGTGTGAGATTCATGAGGTTAGTTTTGCCAGAGAAAGGTCACTTGTGTTTGCGTTTTTTTGGTTTTCCTTTGTTTTTTTTATTATTATTTATTATAATGTTGGATTTAGTATATAAATATTTATTATTATTTTGGATTTAGCATATAAATATTTATTATTTTTATTAAAAAGAATTTTTAGCAAAAATCATATCATAATTTATTCATTTACCTATTTTGAACTAACGAGTGTGGTTTATTAGTTTGAATGCCGCACCCTCCAATTGCAACCTATGTTCAAGCGTTCCATCACGAACGATCAGCAAAACGACACCGATCTCGAAAGGAGGATAACGCAGTTTGGCCTAGAACACGAATTCGCAGATGTCACGTGGTACCCTGCTCAGCGAAGGGTTCTTTACAGAGTGGACGACCGAGTGCCTGTTAATACATCCGGGGATGGAGTAAATAATTTCCTAGGGTTTCGCCCTGCATCTCATCATCTAATAGCCTTTAGCAGGATGCTAGAGGAGGAGGCAGAAAGCTATCATAGCATTCACGTCAAGTGCGCTTTCTCCTCCATTCAGGTTAGGTCCATGATTAAACTGGCTACAGGGCTGCAGAACAACGATTGCCAGTTTGTTGATTATCCAGTGATTGGGTATCAGAACAAAATGCAAGCTGCTGGATCGTGTCTCAGTAGCCCCGAGGACGGACTGCACACAGGTTGCGCATGGGATCCTCGAATCAAGGGAGGCTTACTCTTCTTTGAGAATGGAATTAGTATCAGTGTGTCCAAAATCGGACAATTTCTTTCAGACGTAAGGAAACTTACGAACATGTTTCCAAATAGTTTGTGTGGGGTTGAGTTATACTATGGTTTTCTAATGCGATATGTAAAAGCTTCAAGTGCTTATTTGGGAAAACAAGAGGATTCAGTTGCCATCGAAATGACGTATTATAGAGCGCACGACCCCAACACTCCTAGACTGTATGAAGATGTGTTGGAGGAAATTGAACAAATGGCGCTCATAAAATATGGAGGTCTGCCTCACTGGGGAAAGAACCGAAACATTGC
>TRINITY_DN215111_c4_g1:0-1219
AGCAATCTTCTGGAATAGTGCAGAAGCTTCCTAACTACTACTGTAGTGAGAGCACATTGATGGAGGTACAGAGTGCCATTCAAGGAGCCATTACCCACTGCAAGCAGTCCATTTACATTGATGGTAAGTTGTATGCTAACAGCCCTACTCTCTTCATACCATTCTTCTTGTTATTGTTTTGCAAAGCTCTCTTTTCTTATCAATATGTTTTGATTAGTCTTTGAGGATGTCTGGAATGTCTATTAATATTGGTCTTTGAGGATGAGTGGAATGTCGACCCTGAGTGGAGTGTCGACCCAAAATGTTGGAGTATAGACCCAAAACTTTGGACATATCCAAAATTCTGGTCACAAAGTTTTGGGAAACTCTGGACATATTCAAAATTCTGGTCACACAGTTTTCACTCCAGAAAGAATTAGCAACATTCCTCTTATTGTTATGTCTACTTATCCTGATGTGCATTCCCGGTCCTCCTGGTTTTTTAGTGTTCATAGTGATCCTTGTAGATCCTAATAAGGCATCAATGGTTCTCACTCCTATTGATGTTTCAAATATGAACTCCCTAAATTATACTCCATTAGCATTGAACTAAAAGCTTTTCAATGTCTCTGATTGCAGATGTTCCAAACTGTCCAGATTTCGGATGTTAGGTTGAGACCAGAGAGGGATCTTATGAAGGATGACTATAAGGTTGTTGTTTGAAGTTCCTCACTGAATACCTGCAAAAATGTTGCTGAAGATCTCGTGGAACGCTGCTGCCCATCTTCAAAGGAAACCAGATGGTTGGAAGCATAGGAGAGTAAGAATGTGCCATGTTTTGACAGGTTAATTCTTAGATGTTGTGTGTCCAAAGTCACTATTGTATATACCTTCAGCTTCATGTCACCAATATGCCTTGAATATATTTCAATGTAATTAAAGCAACTGTTCTTGGTTCACTGTGCTTCATCCTGTCCCAAGGCAGTGAAGGTGAAGGTTAGGCTTTGTTTTTGAGGTTATAGGATCTGAAGTATTTGGATAGGTTTTCTTCACTTCAAAAGAAGAAAGCATTGAATGTCTATCACAAGGGCTGGCACTGTAGTATCCTCCCTGTATTCCCTGGTGGGTATTGGATACAGTTATGCTGCATTTTAACTGCAAGTGTGTTTTTAACTTTTATGATTGAGCTGAATCAACATTCTGTTGAAAATAAATTTGATGTTGGTTGTTTAAAAAAAAA
>TRINITY_DN215113_c2_g1_i1:0-296
AAGTATGGATAGAATAGGAAATGTTGTTAATAGGGGGAATACTCACGATCCATTCACACAGGCTGAGATAACATGCCTGCTACAGGTACACTTTCTTTTTATTTGTATGAGTGTTACATCGATTTGATTTCTTTATGAATTTATTCTTGGCATATTTAGGGCTAAATCATATTTTTTGTTGATATTGCAGAGATTGCAAACTGCAAACAGATTGATGATAATGGATCAAGTTGTTTACCTTGTTTGAATGATAGCATATATAAAGCCAATCCAGTGTCTCTGTATTGGAGGTGCAG
>TRINITY_DN215113_c2_g2_i1:0-294
CAAGTTGTTTACCTTGTTTGAATAATAGCATATATAAAGCCAATCGAGTGTCTCTGTATATGAGGTGCAGAAAAGAAACAGGGGCTCAGCAAAAGTTTAACATACAAAGAATGCCTCTGAGTTGGTTTAGTTATTTTTAGTTTTGGTGCACCATATTTCGTTTGTTTTTTAACAATATATAATGAAATTGAGCTTTCTATTGAATTAAGTAGGAGTAGACTGTTATCATCTTGAACTATGAAGTTAACAAGGCTAGTTCTGCTAGTACTTGGATTAAAGTTATGTTGATCTGTG
>TRINITY_DN215118_c8_g1_i1:0-482
GTGCATGTAGATGCTTCTTGAACCCCTTCATCGATTAAAGAAGGCAGATGCTAGGCTTAATTTAAGCCAAGGAGTTCTGGATGAGGTGGGTAAAGGACGTGTTTATTTAGCAAACTTCTTAAGATACCATTCCCTCTCAGTATATCTGCCATCTGGTAAAAGAGGGAGGATTACTTTTTCAGTATCTGTATAAATGCGAGAGAATTACTTTCTAGCCTAGTCTTCTGCAAACAACTGTGGAGAGTAGAAGCAAGAGCAGAAATAGCATAGGCTAATAGATGCTAAATGAAGATGCTGAGTACTTTCTGAAAAGCTTATATGATCATGCTTAATTAAACATCAGTATGGGTTTTGACATGAGAGTATATCATTTAACTAGCAATGATTCTGCACAATAGGTTGTGGGCGAGGAACTCGGTGTGCTCCCAGGGATGGATTCAGTTTTAGCAGTAGGAGCCTTGGAGAGGTTGATACAATTTATT
>TRINITY_DN215122_c0_g1_i2:0-321
GGGAGCATCCGGGAGAATATTGCATACGGTAAAGAAAACGCGACTGAGGCGGAGATAGTAGAGGCTGCCAAGGCTGCCAATGCCCATGAATTCATTTCGTAAGTTGACTGAAAAAAAACTCTTAACTAGAATCACACTTCACTAAGCTTGTTTGTTTGAATGCTATTAACTAATGGTGCGCATTGTGAATATATATTTCAGGTCGTTGAATGATGGATACGAAACGAACGCAGGGAACAGGGGAACGCAGTTGTCTGGGGGTCAGAAACAAAGAATAGCTATAGCAAGGGCGATAATTAAGAATCCAAGCATCTTGCTATT
>TRINITY_DN215122_c4_g2_i1:0-699
AAAATTTTGTCTAACTATTTCTGCACGGGAAACAGTGGCTTTAGTGGGTGGCAGTGGATCTGGAAAATCGACAGCCATTTCATTATTAGAACGGTTCTACGACCCACTTAAAGGAGAGGTTCTTCTGGATGGAGAGAATATCAAAGGCCTCCAACTGAAATGGCTACGTAGCCAAATTGGTCTGGTTAGTCAAGAACCCGCTCTGTTCGCCACTTCCATTCGAGAAAATATTTTGTTTGGAAAGGATGATGCAACTATGGATGAAGTCATTCGTGCTGCAAAAGCTTCCAATGCCCACAATTTCATTAGCCAACTACCAAAAGGCTATGACACACAGGTAGGAGAAAGTGGAGTGCAAATGTCAGGAGGGCAAAAGCAGAGAATAGCCATAGCTAGAGCTATGCTAAAAAACCCCTCCATTTTGCTTTTGGACGAGGCTACCAGTGCCCTAGACGCAGAATCAGAGAAGATTGTTCAGGACGCTCTTGGTACAGCTTCTATTGGGCGCACTACGGTGGTTGTGGCTCATCGTCTTTCCACTGTTCAGGGAGCTCATAAGATTGCGGTAATGCAAAAAGGTGAAGTCGTTGAATTTGGTGCACACCATGAACTGATTTGTAAACCAGATGGGGCATATACAGCGTTATTGCAACTACAGCAGAAGGCACCGTCCCATGATACTAACGGTACATCAAACCC
>TRINITY_DN215123_c7_g1:0-2815
GAAAATGACACGAGCAATACCACCGATTCACCGAAACAGTTTACGATGTAACCGCCCCCGAATCGAATTGCTAACTGCAAACAAGTCAAATCAAACCGAAAACGCGGTCCAAACTGCCAAGTCAATAGATGCAAGGGGATAAAATTGCAGCCATGAATTCAAAGTTTACAAAACCGTAACACCCCCCAATGCAATGCAACTCGGTCTCGCACACACCAACCAACACAACAACTATAATTACATTTATTTGGTGTATACCCAACTTTTATTCAACCATAGCGAAGGAGGCGGGGGCAGCTTGCACAGAAATTGATGCATTTCTTTCCAAATACAGAGTGGTCGCACAATCCATAACGGGCAACTTCATATGGCGAACACCTCCATCCTCAAACACAGGGCTCCGGATCGAATTTAAGTGGGGTCTTCATCTTTATAATTTTTACAGTTGATTGTTTTGGACTGACATGGCTGCTGCTTGCCTTATCTTCTTCGTCCTTGGTCTGGCTCCTGGTATCGTTCTCGGAGAATCCACACTGGCCTTTTGCCCGTGCCCTTCTCTGCCTGAAGTGGCCTTTGTATGGCCGGAAAAATGTATGGCTGCTGACTTTGGGTCATCTGAAACTCCCGTCTTTCACCCTTCCAGGGTTAGTGAGCTTGATGATGTATCATTTGAAAGAGCCTTGGATATGCTACGTTATCGTGATGCCCACATGGCAGTGCTGTTTCATGCTTCATGGTGTCCATTTTCAAAGTTATGTCGATCTTTATTTGATGACCTATCTTCAATGTTTCCAAAGATTTACCATGTAGCTGTTGAGGAGTCTGTTCTAATGCCCAGGTAAGGATTGGCTTTATGTTCTGGTTTTAGTTATAATCCTTTCAATCATTTTATGTATTCACTATTCTCCTATTGCTAGTGGTGCTTGTTAAAGCTGCAAATAATCATTTGTTCTGTTATCCATAAGATGGAAAAGCAGTATTCAAGGCCTTTATTGCTTTCCATTTGGCGATTATTCTTGAGATCTCCATTAACTAACTATTGGGTTTTTGTAGTGTTCTTTCGAGGAATGGAGTTCATAGTTTTCCATCTCTCTTTCTACAGAACCAGACATCAAGGGTGCGCTATCGTGGATCAAGAGACCTTGATTCACTTGTACATTTCTATAAGGAGATTACAGGTACCTCACTATAAAAAAGTATCCTTTTATCACCCACTTAAACCAATTTGGTTTGTTGGACTTGTGTTAAGTCCCTTTGATTATGGAGGGAGACCAACTTTGGGAGGTCAAGCATCTTCCCTCACAGACACAAAAGGCTTTACACCCACCGGAGTTTGTATCTGGGCTGTTTACATGGTGGCACTCCATCCCGCTTGATATTAAAAAGTATCCTATTATGTCCACTTAAACCAATTTGGCTTATTGGAAATGTGTTAAGTCTCTTTGATGAAGGAGGGAAACTAACACATGGAGGTCAGACACCTTCCTTCTCTCTCTCTCTCTCACATACACAGTGTTCTACATTTGCCAGGGTTTGAACCTGGGCTGTTTACATGGTGGCACCCTGTCCCAACCTTCTAAGCCACAGCCCAACAGATTCACATTATGGTGTCACTTTTTTTATGTTCGCTGGTTTACCGACCCTCAGTTTCTTGATGTGCAGGTATTGAGCCCATCTCTCTAGATCCTTTGGTAAAGGAATTCAATGGTTTCAGAAGACCTTCCAGTAATGAAGGTCCTCAAAGCATGGAGGACACTCCATATCCATGGGAAATGTTTCCGAAGAATGTTCTGCAGCGGGAGCCATACCTGGCATTTGCAATTTTTTTTCTCATTTTGAGAATGCTGGTTTATCTTTTTCCAAAGGTCTTATTACAGGTCAAACGGTGTCGGTTAAGGCGTATTTGGCATGTAAATTTGGCACTCCTGAGTGAAAATACACCACTTATTTTGAAGCATGCACTGCACATGCTCAACTTGAATAGAATTTGGTGTCATTTAAAGTTTTCAAAGACAAGAAACTTTCAAGAAGGTGCTAAGAATGCAAGAGTATGGGCATCTCTGGCCTCTGTTTCTCTTGGTAAAGGCCCAGTACATAGACCAGGGTCCAGCTGTGAAAACCACTAAGATCTCTGGAGGTGAACGGTCAGAGGTTACAGATTTTATATACAAAATCAAGAGGGACAGAAGAGGTAGCTTTATTTCAACACTAGAACAATGTTCATTGAATCAAATAGCTATTGCACTTAGCATGAGAGTTTGTACTTTTTGGACAGTGTATAAGACTCATCTGTGTCTGTAGATTAGCTGCCTGTTTTGAAGTAGAATTTGGCAGGTCAAAGATGGGCATTGAAGATTTGATTTTTCTTCCATCATGGATGTTTAATAAGATCCTATGCCAAGAATTACTATTGCTTTTCCTTCTCTAATTGCAGATTGTTGGATTGTTTTCAAGAAACTTTTGAATGCTGTGCTTGCATTCAAAAATATTTTTCCCTCTCAGGATACATGCACATTTTTTACCATAGAATCCTATTTGCATTTTCCAGTTTTCTTTCTAAAACGATTTGTAAACTATTCTCGGAAAAGTACAGTAATGCCACAACTTCAGTCCAAGTTCGAATGATTTCAATTATTATGTATCTCTGTTCTTCTGACCTTATTGGGTATCAACACGATATCCACATGGCACCATTGAGTTGAGGTTGTCATGTATCTCAAGAATATTATTACATTTCTTCTGGTTACTGGGTACTCTGGTTTATCCGTGTCAATTTTTGCTATAATTCCAGTTTATTTTATCTTTGCGAAAAAAA
>TRINITY_DN215124_c9_g1_i1:0-384
CAACAACCAAGACGTTCAGGTCTTTATTTCTACCTTTTACCTTGAGGTAGACTAATTACTACTGTTTCAGCAGTTGATTCGTGAACCCCTTCCACTTCAAATCTTACCTAGATCAGTATCCCTTGGGGATTCAAGGGAGATTTACAAGCAGTAAAACTGTTCTTTTTCAAGTGGTTCCCTTTGATCACTCCCCACATATGCCTCCTTGTTAGTTTTTTTCTTGTGGATTACATCAGATGTATCTAATCGATTCTTTACAACTTGAAATACCTTGTATTCTTCTAGACATCTACATCCTACCAAGGCCATTGAAATATCTCAATTATTGCTTCTTAATGTCTGAACATTGGCACAAGTTTGGAGTAATATTCTTTAGAATAACAG
>TRINITY_DN215125_c4_g1_i1:0-543
ATTTCATATACATATACAGAGGAAATACAAGCAATGCTGGACAGCTTGACTGTGCAGCTGGAGTCAGCAGGATATGTACCTGACATAACCTTTTGTTCGGTATGAGATGGAACAATAGGAAAAGAGACAATAGCCAGACTAGGAACAATTGCTTTTGTTACTGGTTTCAAGATTCCAGCAATTCAGAGTGTGTGGGAATCTGTAATGCAAGCATTAATATAAATCTTTACAAATTGGCTTAGACTAATAAACACATTGTAAGATATTGTGGCTCGATAGGCTGGATGTATGACTCCAGTATATCAATAATCAGATTCATCAGAAATCTAATGCGATGATCCCTTGTGGAGGAAATAAAATCATCTGGTAAAACTCTTGTAAATCCTGTAAATTAAATTGCTCTTCAGTGGAATTCTGTTTGTCTTCATGTCATTCCATACTGATAAAACTTACCTTTCTAAATCAATTTTGAATGCTGGACAGAGCATGGATCATGTATCTCTAATTTTGTTGTATGGGAGTTTTATTTAGGTTGGTTAATTT
>TRINITY_DN215128_c4_g1_i1:0-298
TCCCGTTGGTGTTTTGTACACTAAGTAATTATGATTGATATAGGATCCAAAAACACTTTCCCATTCAACATCTCGTGAAATATGACAATGCTGAAAATTCACTCCATCTCTGACTTTTGTCAAAAATCATCACCTGATCAGCTTTTCCAAAGATTACATTGTGGAACATTCGCTTATTAGCAGTAGTTATTTGCATTGATTAAAGACAGTAGAGTCTGCTAAATATCCGGGGCAATGAACTATTGTAATATTCAGGGTGGTGTTTTTATGTGGAACACAATGATGCGTATTAGCTAGC
>TRINITY_DN215131_c22_g1:0-2151
TTGACCAAATCATATGAAGCACATGCACAAACGGTTTTTTTTAAGCACATGGCAAATCGGCGAGAGTCATGACAACAATTCGGCCGTGCTTTGGCAGGACCAGGGTGATTGAGCATAACCAAACTAAAAATTTGTCAAGAGAAACATTTGACCAGAAACCTAGAAGTCCATTTTTCAAGTTTTACAAGGCCATCAAGATTTGTAACATTTGACCAGGAACGAGAAGTCCATTTTTCAAGTTTATAAGGCCCATTTTTCAAGTTTATAAGGCCACCCAGATTTGTACTTCTTGACCACACCCAGATTTGTACTTCATCAGACCGTTGACCATTGACCATTGCAAATGGCTACCAAATTCGCATTGCAGGCTGCTAGCATCTCTAAGTTCAAAAGCCAGCAATCAGGGCCGCTTTTATCAGCTAAAGGAGTCAATACCCTTAAATTCGGTACATTTACCCAGCTGGGAATTGGTAATGGAAATTCGGCAATTCGAATTGTATGTGCCTTCAATCCGAACAGGATTGCGTATCAAGCTTTTGGTGATTCAGGAAAAGGATCTACGGGTTCGGATGGAGATACTGTCCCAACCCCTATGGTTTTAATAGACCAAAGCTCGGATCCCAATGCAACAATTGTGGAGATAAGTTTTGGTGATCGCCTTGGTGCTCTTCTTGACACGATGAGGGCACTCCAAGATCTTGGCCTGGATGTGGCAAAAGCTAGTGTTTCCACAGAGGCATCAGTTACTCGTACCAAGTTCTTCATAACACGATTGGACACTGGTCGCAAAGTTGAGGATCCTGAGTTGCTAGAAAAAATCCGCTTAACCATCATTAATAATATGTTAACGTATCACCCTGAAAGTAGTGAGCGGTTGGCCATGGGAGAAGCATTTGGGACAAAACCTCCAAAGAAAAAGCTGGACGTTGATGTTGCTACTCATATCCATATCGAGGATGATGGTCCAAGGAGGAGCACATTATATTTAGAAACAGCTGATCGTCCAGGCTTGCTACTGGAGATTATTAAGGTTATTATTGATTCCAACGTTACTGTTGAGTCAGCAAAGATTGATACGGAGGGTCTAGCTGCAAAAGATAAGTTTTATGTAAGCTACCAAGGAGCTGCTTTGAACAATTCTATAGCAAAGGTGCTGACAAATTCATTGAGATATTATCTGAGAAGACCGAAAACAGATGAGGGAAGTTACTAGAATTTGTTCATGGTTCAACAATTGGACGTGAGCGAATATCCTGCTTGAAAAATATTTTTTACTTAGTGCTTATATACTCGAGAGCTTTCAGAATATGCTGGACTGATATGCGTTGTAATTCCGAATATTGTGTCAAATACTGATCCAAATAGTGTAAATAAAGTGCGTATGACAATACTTTAGAATAGGGAACATTTTAAATGATCCTCTGGTTATCTTTTCAGAAACCATTCAGATTTTGTGTAGCTAATTTTTGATATAAAGACAGAATTATCATATGTAAGAAACCATATTTATTGTGAGTCAAGTGGAGGAGTGTTTTAGATGAGTGATTTATATCAGAGCTTTACTAATCAAGAGAGTTGGAATTGCCAAGAGTATCATAGATTGTTTTTATTCGTGCTGCATCCAATAACCACCAGCCAGTTAAGGTATAACCATCTAATTAATGCCAGTAAAGAAATATTCTTTAAACTGGTTACCATTTGAATTCCTAGTTTTAGTCAAGAGGAAATAACAGGAACGAAGTGGCTCTCTATTGCTATTGTGGTTGTTGAGGATTAGCAAACTTATTAATCATTTAGTTCGTAAGGAAGGCCTTATTCAAGGATGCCATATTTATCCAAAGGCAGACCAAGGGATGTAACGGTTAGAGGTACGTCCCATGCCAAACTGGTTAGTTTTAAAGAATGTATTTTCAAATGCGTTATTTCTTCCTAAGTTCGCAGACGCCAAAATCAGCTGCAATTGTTTTGTCCGAGTGTAAAGTTTTGTTATTGTAATAATGTTTCGTGAAATAGATTTAGTTGTATAAAAATTGAAATTTAATACGTCACAAAAGAGAGGTAAAACAAATTACTGAAGTGTGGCTACGTTCGTTTATCGAATCAATAATTGTGGAGAAAAATCTGACAAATGTATAAATGTCTTGATGTTTT
>TRINITY_DN215135_c2_g1_i1:0-587
ATGAGAAAATAACTGAGAAATAATTGTCAACTCCATTTGAGGTGCTGTGCAAATCTTATCCGAAGGAGTTTGCATCATTTTTCCATTATTGTCGGTCTTTGCGATTCGATGACAAGCCAGATTATGCTTACCTGAAGGTTTTATTTCGTGAACTTTTCATTCGTGAGGGTAAGAGTGTTGCAGACAGAAAATCTTCCATTGCAATTTAGTAACATTGAAACGTAAATTTTGTTGTATTAGAGTATGATGAGCTTCTGAATGTTTTGGAGCTTTTGGATCTATTATAGGGGTCATTTGAAATTCTGGTATGTTCATGATGCATTGCAGGTTTTCAGTTTGATTTTGTATATGATTGGACTATATTGAAGTACCAACAGTCCCAGATGGCTACTGCTGACCCCCGTTCCCATGTAAATCTATTTTTCATGCATCTTTTCCTTTGTATTTCATACAAGCTTACGGCAATGTTATGCATGTGACTGAATTATATGTCACATTTTCTGTGAATCAGCCTGCTCTTGTAGCTGGAAAGTTTGGCACAGGGGCTGGTGCTTCAGAGAGAATTCCAGCGGGGCAGGATGGCCGTG
>TRINITY_DN215137_c7_g1_i1:0-208
ATCTGATCAAAATTCGGGAAGATCCAAATGTGAAAAGCTAGAGGGGGTAAATCTGATCATTTTTTGGCTGTCTGAAAAGACCAGTGCAGAGTATATAAAATGTACACGAGAAACAAGCTAGATCCATCCGGTGGAAGCGCTGGCCGGACTTTCGATCTCAGGGCAATTGCTGAAGGTTCATATGGACAACTGGTGACCAGTGCAAATA
>TRINITY_DN215141_c2_g1_i1:0-245
GGGGCTTTGCACAATGGACCTATAGTCACCTTGGATTCGGATGAACTTATCCATGACCACTTTTTGACTGGTAACATCTTGGCCCACAAAGCATACTCCAACAATATTGTCTGTAAAATCCCTGCTTGAACAAGCATTAACGACCAAAATAACAGCCTCCTTCTCCTTCTGTGGGCCAAAGGTCTTTAGCATCATCTCAACATTTTTCTCTTCCTCCCCTCTTACGGCATTGTGTAGCATTTTTT
>TRINITY_DN215141_c5_g1_i1:0-394
GCAGCCTCAACAGGGTCAGCGTCCAGGTGGCAGGAGAGGTGGTTTAGCACCCATACAACAGCAACCACAGCAGCAGCTACCACTTATACAGCAGCAGGTAAGTGCATTATCTGTAACTTTATATGAATATTGTCATTTCTTCTGTTGGTCTAGAAGAAGAGTATTATGGGAATGGTGTTCTCTTCAGTATGTCATGGCTGACATTATTTGGGGTGTTATGTTGTAAATATATGTTATTGCCAAGGCCAACTGAGTCATCTATGTATATTTTGTGTCAAAGAATTTATCATCCTGCCTTTGATTTTTACTAGATGCTACCTCGTGGTAATCGCCTATATCGTTTCCCACCTGGAAGGAATGTTAATGAAATTCCCTTATCTGGAGTTGCGGGAGG
>TRINITY_DN215146_c5_g2_i1:0-397
AAATTCTCCGGTGAGATACGATGGCGTCTGTTCCGAGAAGGGGCCCAGGAACTTGGGGCGGTCTGGTCCATACCTGCGACGACCGAGAGACGGTTACATGGTTTTGAACGACGGAACAATATAACAAGAAGAGGAAAAGAATGGAATGAGGAGCTAAAAATAAAAAAGAGTGCTAAAGAGTCCAAAGCAGTTTTACCATATGCTCTCAGGGGCGCTCCTGACGGTTCTTCGCATGGTGATTCGCGCCTGCGACGTGCCCACCTTCTTGACAAGCTCATTCTGCTGCGGCCTCAGGAGGGTCTGGCCTGCGAAGCTTGAGCTCTGGATGGGTGAAGCTGTTGCCATGGTGAGCGAGACAATGAAAAAAACTGAGGTCAGGTAGCAAGTGATGAGATAT
>TRINITY_DN215146_c5_g3_i1:0-366
CTCACGATCCAGGAAAAAAAATTCAAATTGAAAATTCTCTTGATAAATGAAAAAAATTCACGGGTGGGACCTTTAAATCTGTATTAGTGGTTGCAATTCAGACAAATCTAACCATGGGATATCGATATTGTGCCATCCAACTAGGGAGGCTCACATTCGATCCGCTATAAGTCTCATTATTCTTCAGCGGCATAACTTCACAATTGAAATCTCATCACTTGCTACCTGACCTCAGTTTTTTTCATGGTCTCGCTCACCATGGCAACAGCTTCAGCCAGCCAGAGCTCAAGCTTCGCAGGCCAGACCCTCCTGAGACCGCAGCAGAATCAGCTTGTCAAGAAGGTGGGCCCGTCGCAGGCTCGAAAC
>TRINITY_DN215146_c6_g1:0-6627
TCATGATTCTGAGTGATCTTAAGTTTGTCGAGTCCTAGACATGCTAGCCAAAAACGAGAACAAATGAGTGCCATTGATAAGCCCGTCGGCACCGCTTCAGTTAGGGTGGCCCATCGTATCTTGCTCTCTGCATGATTTATTCCCTGCGGACCTATTTGGATTTTTATTTGTTCGTGAATACAGTAATTTTATTCCCGGCCGATCTATATGGATTATATGGAATTTAACCTGTCCAAGAATTCGTAAAGACATCTTGTTCTCTTAGGCATCCAAGTTTGTTCATCCTTTCCTAAGGGCACGCATCTGCTTCCCGATAACTTTCTTTCAGGTGAGCTTTTACCGTTCCTTTCAACAGAAGCGAGGAGTTCATACCAACTTATTATAGGAACGAGGCACTGAATTTGCACAGTTATTTAATTTTATGAGAGTCGCTTCACACAACGCTTTAAATTAGTTTTATATTCCGCGATTTACCAAGTCATATTTTAATTGAAATTTAGAGATTTTCAGAGGAGCCGTCAGATCATTTGACAAATTACCAATGGAGTCCTTCACCTTTATTTTCATGGGGTACCTCGATATTGCAAATTCTGCAATCTAAATGTGTAATTCCAGAATTCGGGCAAAATTCTTACGGGGATGACTAACTGCAATGGGATTCTGTTTTCTGCACAATTAGCTTATTCCATTTTGAATAGCCATTTTCTAAGAGAAGTAGATTAGCTAATGACATGCTTGGACAATTTTACTTTACTGGAGCTTTGCTTCCTTAATTAACCGTGGCGGAGAACAATTAATTACGCCGGTCTATATTGGAATTGGAATTGGGCTTCCCGAATTTCCAATATTTAAAGTAAACTAGATAATGAATGGCAATTTGGGAATACTCTTCGTCTAATACTGATGCAATGGACAATGTGAGAGGTATCTGAATGGTTTTCAGTTTCTTATATCTCCTAACGTGGATGGTGTTATAATTTATTAAAAAAATATTTACTAAACATAGCGTTGGCGTCCCTTCGCTTCATTTACCGTGGGCATTGAGTGGTGATCGATCGAAGTACCTGAATGTTGAACGCTGTCTTCTACGCATAAGCCCGACTATGAAATAATTGTAATAGATTTCTCGCATATTGAATTGAAGTTGGTGTCAACATTGACAGGGAATCCAATTTTCCCTGGATTGCAAGCGAAGTGGAAGCTGGTAATTAGGGTTTCATGGGTTGTAACTAGCACACAAATGCAATAGAAGCTGGTGTGATCACTAAAAAGAATCCAGTTTTCCCTTTATTGGGAGCGAAGTGGAAGTTGGTAATTAGGGTTCCAAGGGTTGTAACCAGGGTTTCATATTAAACATTTTACTATTTTCATTTTCATTGAAGCAAGCTGTTATGGTTTTGACATTGTGAGCAAATTTTCCAGTTATATACGATCGAATTGGACTGGGTTTTGAAGCAAGGACAGGTAAACAAGATCTGGGCTGTAGGCTTTCAGTAATTGGAATATATAAAGATGCGATACAAATATATGCACCAAGTTTGATAATCAGGGTCGGCCGAAACCCATAGTGGAAGAAGAGCTGTTTTCGGCGTTTTAATTTTTTAATATCTTAGAGCATTAATGATCTGTTTAGATTAATCCTGAGACAACTGAAGTATGTTCACATTTAGCTGGAGAATCCAAGCTTTTACTTTGGAACTTTTCGTTCTGTAATTTTGCAGGGTGAAATACGAAACGTTGGTAATTTTGTACATATTACTTTCTCCTTGTACAGATTGACGTTGGTACGAAACAAGTAATTTTGTACTGCAATGGCTCGGACCAAGGAGAAAGTTGAGGAAGCAAGTCGAGAGAAGGGGGATTCGGTTCCAACAGAAAATGCAGAAGATGAAAGTAGAATGGGACGCCAACATCAAGGCAGTAAGCAAGATGATGAGGAGGCTCAAGCTCGTCTTGAAGAGCTCAAAAAATTAAATGAAGCAAAGTCTGCAATGCGTAGGGCCAATTTGAATCCAGAAAGGCCAGATTCAGGTTTCCTGAGGTCTCTAGATTCTAGCATCAAGCGCAACACAGCAGTCATAAAAAAGCTTAAGCAGATAAATGAAGAGCAGCGAGAAGGATTGCTGGAGGAACTGAAATCTGTTAACTTGAGCAAATTTGTCAGTGAAGCTGTAACAGCCATCTGTGATGCAAAACTTAGAAGTTCCGACATCAATGCAGCGGTTCAGGTCTGCTCCTTACTTCATCAAAGATACAAGGACTTTTCACCCAGTTTGATACAAGGGCTCTTGAAAGTCTTCTTTCCGAGTAAGACTAGTGATGATCTGGACATAGATCGGAGCTCAAGAGCAATGAAGAAACGAAGCACACTTAAGCTTCTTATGGAGCTCTATTATGTTGGTGTTATAGAGGATGCTGGTATTTTCATAAATATCATAAAGGACCTTACAAACATAGAGCATTTTAAGGATAGGGATACTACTCAAATGAATCTATCACTGCTTGTGAGTTTTGCTCGTCAAGGGAGGATCTTCATAGGGCTCCCACTTTCAGGGCAAGATATACAAGATGAGCTCTATAAGGATCTCAGCATTACCGTGGAACAGAAGAAGCTTCTGAGGAAGGCATTTCAGTCATTTTATGATGCATCGGCAGATCTTCTTCAATCAGAGCATTCTTCACTTCGACAAATGGAGCAAGAGAATGCAAAAATGCTGAATGCAAAGGGAGAACTCAGTGAAGAAAATGCAATTACATATGAAAAACTGAGAAAATCTTATGAACACTTGTTCCGGAGTGTCTCTTCGTGTCATGTTGCAGAGGAGCAGGGTGATTGACATCTTTTGATGGTTTAGTGGACTTCTCTTCGATTTGTTTGGCTGAAGCACTAGATATGCAGCCTCCTGTCATGCCAGATGATGGCCACACCACAAGAGTTACAACTGGTGAAGATGGATCCTCAGCTACCACTTCGAAGGATGCTTCCACTCCTGAACCTGTCTGGGATGATGATGATACAAAAGCTTTCTATGAGAGCCTACCAGATCTTAGGGCATTTGTTCCTGCGGTGTTGCTGGGAGAAGCGGAACCAAAGACCAGTGAGCAACCGCATAAGGTTCCTGAACAACAGCAGGAGCTATCATTCGAGCCAGAGCAAGGTACCTTGTCTGTTTCAGAAACTGCAGATGGAATCCAAGAGTCTGAAACCTTACGAGGAGAGGGAACATCTGATGATAAGTCCAAGGACAAAGAAGAGAAGGAGAAGGAAAAGGGTAAAGAAATGGAAAAAGAGAAGTGGAAAGAGAGAGACACTGATAAGAAAGGAGAGAAAGAGATCGAGAAAGATAAAATAAAAAGCCTTGATGGTGCAAACTTAGATAGCCTCTTGCAGCGGCTTCCTGGTTGTGTTAGTCGTGATCTTATTGACCAGTTGACAGTAGACTTTTGCTATCTGAATTCAAAAAGTAACAGGAAAAAGCTTGTGAGAGCAATATTCAATGTGCCTCGGACATCCTTAGAATTATTGCCTTATTATTCAAGAATGGTGGCAACATTGTCAACTTGCATGAAAGACGTAGCTTCAATGCTTCTGCAGCTGCTAGAAGAGGAGTTCAATTTTTTAATAAATAAGAAGGATCAAATGAACATTGAAACAAAGACGAGAAATATAAGATTCATTGGGGAATTGGCAAAGTTCAAAATTGCCCCACCAAGTCTTGTATTTACCTGCTTGAAGTCCTGCTTGGATGACTTCACTCATCACAATATTGATGTTGCATGCAATTTGCTCGAAACCTGTGGGCGTTTCTTGTATCGTTCACCTGAAACAACCATACGCATGGCAAACATGTTAGAAATAATGATGCGACTGAAAAATGTGAAAAATCTTGATGCTCGACACAGTACATTAGTTGAGAATGCTTATTATCTTTGTAAGCCTCCTGAAAAATCTGCCAGGGTTTCTAAAGTTCGGCCTCCTTTGCATCAGTATGTGCGGAAACTTCTTTTTTCAGACTTGGATAAACAGTCTATAGAGCATGTTCTCCGTCAACTTCGCAAACTACCCTGGAGTGAATGCGAACCATATGTCTTGAAGTGTTTTATGAAGGTTCACAAGGGAAAGTATAGTCAAGTACACCTTATTGCATCTCTTACGGCAGGCTTAAGTCGCCACCAAGAAGCATTTGCTGTTGCTGTTGTTGATGAGGTTTTGGAAGAGATCAGGCTAGGACTTGAGTTAAATGACTATGGAATGCAGCAGCGACGTATAGCACACATGCGCCTTCTAGGAGAGCTATACAGTTATCGTCTTGTTGATTCATCTGTGATTTTTGATACTCTTTATTTGGTTCTTTTCTTTGGACATGATACTGCAGAGCTTGACACACTGGATCCACCAGAGGACTGTTTTCGCATTCGGATGGTGATAACTTGTCTTCAGACATGTGGTCACTTCTTTGATAGAGGTTCTTCTAAACGGAGGCTTGATAAGTTTCTGGTCTTTTTTCAAAGATATATTCTTAGCAAAGGGGCCATAGCCCTGGATATTGAGTTTGATCTCCAGGACCTTTTTGCTGATTTGCGGCCAAAAATGATTCGATATTCATCTATTGAGGAAGCAGATGCTGTTATAAATGAGTTGGAAGAGCAGGAGCGTAATGTGTTTTCTGAAAAGATGGGCAGTGAAAAACATTCTGACACAGAAGGAGGCAAACCTGTTTCACATTCTGTTGGTCCCGTTGTAGGTAATGGACAAACAGCAGTGAATGGGATGGAGGAAAATGGTACGGGGCTTGATGATGGAGAGAGTGAAAGTGAATTAGAAAGCAGTAGCTTGGAGCCTGATGGCCATGAAGACGAGGAAGACTTGGATGAAGACAAGTATGTGGATCATGATGATGAAGGTGATGATGAAAACGAAGATGAAGATGGTGGAGAACCTGTGGCCTCTGAAGAGGAAGAAAATGTGCAGGTAAGACAGAAGAAACTAATGGATGTTGATCCAGTGGAACAAGCTGAATTTGAGCGCGAGTTAAGGGCTGTTATGCAGGAGAGTTTAGATTCTCGCAAATTAGAACTGCGGGCACGTCCTATGCTAAACATGGCAATTCCCATGAATCTTTTTGAAGGATCCAAAGAGCAGAGCAGAACTGAGATAGAAAGTGGAGATGAGGTTGTAGACGAAGAAAACAGTGAAAACAGTGTCTCTTTTCGAGTTCTTGTGAAGAAAGGTAACAAGCAACAAACCAAGCAATTGAATATTCCAAGGGGATGCTCTCTTGTGCAAAGTACAAAACAAAAAGAAGCTGCTGAACTTGAAGAGAAACAGGACATCAAGAGACTGGTTCTCGAATACAATGAGCGGGAGGAAGAGGATTTATCCACTGGTGCAGCACAGCCAATTAATTGGTCCCCAGCAAATTCAGGTATCTCAAATAGAATGCCAAGTGGCCGGGGAGGATGGGAAGGTTCTGGACGACCGCCCGGTGCACGTCAAAGGAATCATCCCATAGGTGCTAGCCATGGCCGACGGAGATAGTGTGTTACTAAAATCATTTCTGTTATATCTTGGTTCTCTCGATGGCTGTGTGGGATTGTTCCTCCTTGATGTCTCTCATATAACTGAAGCGAAGAAATGGTTGTGATGCTGTGAGAGGTATCCCAATTTGAACGGTGTTATTAATTATATGATGTTGAAGCATGGATGCTTCTACAACTGTACTCTGTGATTGTACGAAACAGTGAGATAACTGCTGTTCCTTTTAACAGGCGTCTTTCTTAAGGTCTTATGTGAGTTTCAGTGCAGATGCGGGAACTGTGAGCATGGTGCAAATCAAGACTTTCATTTCTAAAATATGGACAGTAATGTTGGTGTCTTGGTGTCTGGGAGAAAAATAGTTTTACAGTTGTATTGCACAACTACAGCACTCGGTCATAATTTTCAACAGAAACAGGACTTGGCTCGACATTTTAATGTATGATGTATTTATACTTACGTAGCTGTTCCGTATGTGGCATTCAAGTCATTATCAATTTTTGTACCCTTCGGAGGTGGGCATGATTATATTTGAAAGAATTTGGATCTGATCTGTGAAAAAAGACCTATTTCCATTTTCGGTGGAGGAAGATGGAGTTTTAAACATTTAGTTGGTTTTTATTTTCCTGTTTGTTTGTTGGATTTTCTAGTCATGAGCGATTAGTGCATGGCTTTCTTAGACAATGCTTTTTGATGCCTATTAAAATGGGAGTATCAGTGTATATGTTGAATCTGAATTTGCAGAGTGATAGAGGTTTATTTGGATAATATTTCGTTAACATATATTTCGTTTTAGTTGCGGAGGCTTACAGTTTTCACTCTCCTGTCTAGTTATGCCTTAAAATTTCATATAAACTTGTGCTGCAGCCTACTGTGAGAGGACATGATTTGATATTGCATTACTGAATGGTCTTAGGTTCATTGCGCAGTTGGCCAAACATTGACTAAACTGTTCCATTCATGATGTTTTTCACAGTATGACTTTGGCCCAAACCTGGCAGCTGAAATGGTAATATTGACAAAACTGCGAGTTTATCAACTCAAAACAGTAATCTAAGCGTTTTTTATGCTCTTTTGAATCCAAAAAAAAA
>TRINITY_DN215151_c5_g1_i1:0-313
CTACAGGTATTCCGATCAGCATAGACCGATTTTCTGTGGATTGTGATCGGATTTTGTATCCTCTGTGAATCTTAAGCCCTGATTCGACAATTTCTGTGGATTGTGCTTGGATTTTGTATCCTCTGTGAATTCTGAAGCCCTGATTCGACAATTTTCTGTGGATTGTGCTCGGATTTTGTATCCTCTGTGAATCTTAAGCCCTGATTCGACAATTTCTGTGGATTGTGCTTGGATTTTGTATCCTCTGTGAATTCTGAAGCCCTGATTCGACAATTTTCTGTGGATTGTGCTCGGATTTTGTATCCTCTGTGAA
>TRINITY_DN215153_c6_g1_i4:0-315
GTGCCAGCCCTGGACGTCGTCTACTCCTAAACCCGGCCGGGCCGAACTCTGTATGGCTTTGGAGGCTGAGAGGTTTCACTCTTACTATTTTTCATTCAATGCTTGCTATCATTTATGGTGTCTCTAGACACCACCTTTGTATCTATGAGGAGTCTTAAGCCTGACAGGTACTGCGAAGTGTCGAATGTGTTTTTTCAGTTGAAGCTTGTCGTAATTTATTCAGTGTGTCCTTAGGGGAGCTGTCTTTGCACTATTTTTACTACTTTCGTCGTAATTCGGTGAACGAAAAAATTCCTTCAAACTGATCAGTCTGTT
>TRINITY_DN215154_c1_g1_i1:0-224
TTTTAGACTTGTCAAACAGCTGAAACTTTATTACAAAGACTCAGATTTAGCAAAGAATGTTTCCAGTGAAGAACCATAGATGCATCTTACAAATAAATAAATAAATCTTCACAGCCAAAATAGTGCCAAATATGGTCTACACTGGTTAAGAAAACCTTATACAAGGGGACATTTCAACTTCTTTAACAAACACTGATTGTTTTACTAACTACAATCTACACTGC
>TRINITY_DN215157_c48_g1_i1:0-330
CAATTTTAATAAAAAATGCTGTTCTTATGTATGTCTGCTGAGTTTTTTTACAGCAGCACCGAAAGATATCCTGTTTAGTATGGTCTTATGATTGAAGCAGTTTGCCATAGAATTGGTTTTCGAGGTTTCTCCATGAGGTAGCTAGCTTTTGCATTACTGAGTTTTTAGAACGCAAGCAATATATACTGTTGTCTCTGGTTTTGACTTTTTTTAACGAATTACTGAAATTTAAGAACTCAATCCAGATATATGGTAACCTCGGGTTTTGACTTTTAAACGAATCAAGTGTATTTTTATCTGAGGACAGCAATTTAAATGACTGTAAGAATG
>TRINITY_DN215158_c4_g1_i1:0-376
TTGATATCGCCTTTGTGGGTATTCAACAGCCTCATCTGGGTCTGGAACTTCAAGAGTCGTTCCATGAGGAGCCTTAATTGCTATAAGAGTTTCATTCTGAAAGCACGGTAGGCTCTTGATGTCTTCCTCAGTCACATAAAGCCACTTTTGATTGTTCTCATCCTCACTAAGAATTCTTAATCTCTCCCGCATTTCTCTTATGCTTTCATCTACTCTGTGCTCCTCAACATATAGATTTTCAACTTCAGCCTGCAAGGATGCAACTTCATCATCAACTTCTCCTGGTCTTGAAACACCAAGGCCCTTCCAGCGTATTCTATTTTTCAGTTTCTTCTCAATCATACCAATCCCCTCAAGAACATTCGTTATATCATAT
>TRINITY_DN215158_c5_g1_i1:0-276
AAACCTTCTAAGTCAAAATGCGCTGCTAGGGCCCAGATCAGGCGTGCACATATTCTTGGAGTATTCACCTGAGATAAGTCCAGGATAAGCTGTTGTTGAAGACCATGCAGCCTTGTTTCATTCAGTATTTGATCCTGCGAAGCTCCATCCTTGACCTTCTTAACACCTCCCCTTGTGTCATATATATGGCACAGCCTCACCAGTAACTTCAGATAACAGTCCATTGCATATGTTCTTCCTTCACAATCCCATTTCACACAAGGTCTACAAACTTCC
>TRINITY_DN215159_c9_g1_i1:0-244
CAAGTATTCGTGGCGCCTTTCCTACAGACCTCCGACAAACAAAATCGAGAACTGGTCCCACCATGTTACACCCCATTCACGTTTTGCAGATACTGATGATTTCAAATCCTCGGTTACTTCATTCAGTGCCATCAGTTTTGCCTTTTCTATAGGTGCAACGTTGGTCTCATATGCTTCTATCAGATACTCAAGCACATCATGAGAAGATAGACTCCCTGGAAACTGATCACCGTGACTCTCCCCG
>TRINITY_DN215161_c2_g1_i1:0-262
CCAGCTTAGGATATGGCGCATACGCCCCCTCGAGGTCCCTGGGCCCCTGCTCTGTCGTCGACGGAGATTCTACTGCCTTTAACTGCTTTTTTGATCCTCCCTCCTCTTTTTCCTTCTGTTCCTGGTTGCTGCTCTCTCGCTTCTCCATCTCTCTTCTAAATCCAATTCAGTAAGTCCAAACCAATAATAACGCAGGCGAAGGAAGCTAAGCTATCTCAGAACTTCTTCATATCATGTAAAATGCCATTTATGGGCCAATATG
>TRINITY_DN215174_c3_g2_i1:0-443
GAAAAATGCCTTCTCTTCAACATGGATCAGAGAGAATGTGTGGAGGCGCTTTCAAAGCACGCCAATATCTTACCAGTCATAACCATCACAGGTATTTCCATGTCTTTTAGTTAGTTTTTATAATTTGCAGTGTGGAATGAATTGGAGAAAGAGAACAAGGAGTTCTTCTTCTCCTATTTCCAAAACATGGAAAAGCCGGCGCACATGCAGATGTCAGGAGATTCAGCGGCTCAAGTGCCGCTTCGGAGACCCGATCAAGATTCTTGTAATTGCTGATAACGGATCTGGCGTTAGGGTTTCACGATAAATGAAGTCAGACAGTTCAAAAATATCATGGGTGATTCATTAGGGATTAGTTTAGAATGCCCGTCACGAATTTCATGGTTTAGCTTGTACAGCTTCCCATCTGAGCCGAAGCTCGTGGACAATTAAATACAAGTATA
>TRINITY_DN215176_c4_g1_i1:0-236
ATTAGAAGCATTCCCAAAATTGAAGAGTTTATGTCGATCTAAATATCGGTCGCCCCAGCTCTTACAATGCCCCCGTACATCACATAATGCCATGAAATCTATGTAACCTGAAGCCCTAGTAGCCACATTAGACCTTGACATGTAATTCATGTAACCCTAAATCTCTGTGGTCACATTAGCCCTATATAATGTCAGTATATTAGGGTTTTTATCTCTTAGTTCGATCCTAAACCCTA
>TRINITY_DN215177_c1_g1_i1:0-223
CCATGTCAGTTTACTTGTAAACAAATATGGCCTCTCCATGACCATCCCCGTTCATGGGCTGCCTATGAAACCCTTGCTTTTTTCACCTTAACAACTGCCTGAGAAAGCTCATAGAGTTTCTTCATTGGCATCTTGTAAATATGATATGTCCTTTTCTACTTGTACAGCTGATTTTTATTTCTCCTTCCTCGTCTCACATAAGCACAAAGGACTTCTTTACCCA
>TRINITY_DN215177_c7_g1_i1:0-221
GTTGTGTTCCATTGGCTCAATTCTTTAATTTTTCCATTGGAAATGGTGCCATTGGTTACAATTTTTTGAATTTTTTTTTATGAAAGTCCTCGAAGAGATATTCGGAAGCTTTTGGCATACATTTTCGTCATTGATTGCCTGTGTTTTAGTCGTTTTCAATTATTTGACTCCCAAATGCTGGGCTAATCCAAATGCAGGATGTGAGGTAAGTGGTTTTCCAA
>TRINITY_DN215177_c15_g1_i1:0-244
AAAGATTGGGAAATGCTGCTCCATCAGATACTGACAAAAGGCCTTGAATTTTCAGTGTATCCTCCAACAGATATACCTTGGAATTGACATATACTATAACAAAATGTATGGAGTACTAGTTTCTAACCTGGGTAACACCCTGCTATAAACTAACTAAATATACATGGACTCAAGAAATGGCATCCTTTTATATTTTGACGATAAAGATCTCACCAAATGGAATTCCTACCTAATCAGTGCCCAC
>TRINITY_DN215178_c4_g1_i1:0-208
ATGGTATGCACAAATTGAAAAGCATTAGCTCTCCTTGCCCTTGGCTCTTCAATAACAGTAACACCACCCCCGTACCATTTAAGTGTTGTACAGGGCTATTTTCTTTATTTTTTGGAATGTAATTCTACTTTGGTACTTTCGTAAAAGTTTTATAAACTTTAAATTAAGTAAGTAAAGAAGTTTTGAATTTTAAAAAAAAAAAAAAAAA
>TRINITY_DN215182_c11_g4:0-466
TATTGTAACCAATCGAGAAAAGTTATGCTTATCTACGAGCACATGTCAGGAGGATCCCTATCGGACAAGCTTCATGGTAAAGATGTTTCGTTGAGTTGCGGAAGTTTAACATTAATTACTACGACAGAATTTTAGAAAAATACTTTAGATATGATTTTAGATTTATCGTCCGGGTGCTGTTGCAGGAGATTCGAACCTTGATTGGAAAACAAGGCTGAAAATAGCTTTAAATGTGGCGCAGGGTAACTCTTTCAGTAATTTAACGCACAGTTATTATTTGTGATTTAAACGCTGTTACAAAGGACAAATCATGTCTAACAATATACATCATCTATTTCTGTGCAAAGGACTCGAATTCATGCACGCGGGTTGCACCCCAAAGATAATTCACAGGGATGTCAAGACCGCCAACATCCTTCTAGACAACAATATGAATGCAAAACTGGCCGATTTTGGTATTTCGAGG
>TRINITY_DN215185_c1_g2:0-2577
GGGATGGATCGCACTAATTGGTGAGAAATTGGATGCTACATTATCAAAGATCTACTCTGAAATCAACAGCAACCTTGCCACCCGAAAAGATAACATTGTTACATTATTTATGGATTCTGTGAAGTGTTGGACAAAACTAATATTTTTCACTTTTCACACAATGTTACAGACAGTCACATGGTTTTGAAGTGAAAGCTCACAGACGATCACCTTCTTTTGGATGGGATTGTCGCAAAATTTTAGTTTTTACACGAAGACTAATCAGACATAACATGTGTGACCAGATACGTTTCTTCGATATTTAACCATAGGCTTCGTCTCATAGGAATTGCTCTTGGATTCAAGTGAACCTCGAGTTTTTGAAGGCTGGGAAAATGCAAAAGCCCTTAGCGGCATTATTGCAAGCATGCGATGCTCACTGAAGTTCTCTTTATTACATATAAACTTGCTTAATAGATGACGACGAGGATCAGTGGGGGAAGTATGTTTAGTTGTCACTGTCCAATTGTCCTTCTGCGCTCTGCAGTTAAACCTCTGTTCCCTTGCGCAGCAACTTTAAACGAACCATATTCTGCCATTTTTACCAGAGCCAAAATCAAGGCCGAATACAACAAATACAGAGGACCAACTCCAAAGAAGGATTTGGTACAAGAATGGATATACAAGAATGACAATGTGATTCGAACATCGCCGATATACGTGGGCTGCTTTTCCCTAGCTGCTGTGCTTCTTAACCGCACTTTATCAGGAATTTCTCCCATTGCTGATGCCAGCAGTTCACAATCAAGAGCAGATGTTTTGACTCTAGCCCTGGCAGTAACCATTGTTCTTACTGGTCTAGTTTGGATTTCCATTCGACCCAAGTATTCTTCCCCTGTAAAACTTCAGGGTGTAGAGTGTAAGAGGGTGGAGGCAACCTTGCCTCTTAAGGCAACTGCTGAGCTATACTGAACATTTCTCTGAAGAAAAAAACAAATAACCAATTACAGGTGGATTGAATGAAGTGCATTACTTTATCCCACTATTAGTAAGAAAATAGAATATTTTATTCTTGTTTTAACCTTATTACTTCTGTTCTGTCACATGTTATACTCACATTCTCACCTTTTGTGTCATAAAAGATGGAAAGTGTCTTTGTTCAAATTATTATATAGTCTGTATAGAAATGGTTGGTTTCACATGGTAATATTTACATTATTATGCTCTAATGTCGATTTGTTTGTTTGGCTAGGCTGTAACCTTAATTTGGATTATCATCGTTATTATTAATATACTTCAACACTTTAATGTTTAAAGTGCACTAATTTTGAAATGCTCTGTTGTGAGCATACTAACCTGAGGATATTGAGCCTGCAAAATAAATACTAACTTATCTAGGAATTTGTGCATTTCCTAGCTGTAATTTGAGATGGAGAAGTAGTTGAATATAACATTCTATTTATCCTAAAAAATGTGTGTTGTATGAGTTGAAACCTTTAGCATCAACATACAGGCTTGTGCACTCTGTCCATCATGTTCTCTGGACATGACGTTGTTGGTGCCAAATATATGGCATGTTGAGATGGGTTTTTGATTTTTAATTGTGACGATAGTCAAGAGCTATGGCATTGTAATGATCTTGTTCACTTAACATTATGTATATTAGCATAGATCCATCTTAACCCTGCTGAACAGTTTGTAAGTGCGATGGAAACTGATACTGGGACTGGGTTGAGAGCAGGGTATGGGAGTCTCTCGCAAATATAACATGCTGCCGAGCTTTGGTAATTGTGTATAAGAGCAGTTGTGTACTTCAAGTTGGTGTGGCATTTGAATCCACTACAGTACAAGGAGAGGCTGTGTCAGTTGATGCCCCAAAACTTGTCCAGGGTTCTCTTTGCCAAGGAATTTGGAGTTCTGGGAAGCAAAATTATATGGCTAATCTTGCTATTTATCCAGGACGCTTTGAATTATCCTTTTTGCCCCAAAATACTCAGGCAGTTATTCTACAGCCGCTTGGTGTTGAGGGTGTCATGATTGTTGCAGGTGACAAAATTCGAGGATTTAGCCAAAGTGATCAGGTTCCTTGAATGCTGACAAGAATGTCATCAAGGCTTGTTATGTCCCCATTAGTCTCCAATGGTTGGTAGGTTTGGCCCATCGGATTACTAGGGCGAGGTACATCTAGTAAGAGAAACTAAGCAGAAATCATGTTACTTAATAGGCATTACCTCAGATAATATAGGGTAAGGAGTGCATGGGCAAAAAGTGTCTAAACTTTGTGGGAAAAAAGTTACATATTTTTCGCAGAATGCAATGCTAACGACTAAATATTCAAATTAAATATAATGTAAACCATACACCTATATAAACAGACCATTCTATTTTTGTCACATGACGTGGAAAAAAGTACTATACTGTTGTACTATCTTAACCATACTCTGATACACATCAAGGAATCATGAAGATCCACTTTGTTTTCAACTAAAAATGCTGTGCTTTCATTCTTTTTAAATGTTGTGGCTTGTTCTTGCCTCCGATCAGCTTTAGGTTTGTAACATTAAGAATGGTCCTGGCTGCTCTGATCTTGTTACAGGG
>TRINITY_DN215189_c4_g1_i1:0-267
TCAGGACATTACTTGTCATTTGCATCCTTCATCTTGTCTGGAGAATCATTTGTCTCAATTGAATCCTGTAGACAATTCTTCTCATTTGCATCATTCATCTTGTCTGGAGAACTTTCCGTCTCAATTGAATCCTGCAGACATTTCTTATCATTTTCACTCTTCAACTTGTCTAAAGAATGAGAATCTTCGATCTCAGCTGAATCCTCAGAACATTTCTTGTCATCCACACTACATGGTTTTTCCGGATCAACTTTACCTGTATCTTCA
>TRINITY_DN215193_c4_g1_i1:0-469
GAGGTAAATGGCATCAGATTCTGGTGTTACACGGCCGGACATGTGCTGGGTGCAGCGATGTTTATGGTTGACATTGCGGGGGTGCGTGTATTATATACTGGTGATTATTCCCGGGAAGAAGATCGCCATCTTCGTGCTGCTGAAACTCCTCAGTTCTCTCCTGATGTTTGTATAATTGAGTCAACGTATGGTGTACAACTTCATCAGCCCAGAGCTATCAGAGAGAAAAGATTTACTGATGTTATACACAATGTTGTCTCTCAGGGTGGAAGGGTCCTTATTCCTGCATTTGCATTGGGCCGTGCTCAGGAACTTATGTTGATTCTTGATGAATATTGGGCAGCACATCCAGAGCTCCATAGTGTTCCAATCTATTATGCTTCTCCTTTGGCAAAGAGATGCATGGCAGTTTATCAGACATACATAAATGCAATGAATGACAGGATTCGCGCACAATTAGAAGGTTCAA
>TRINITY_DN215197_c3_g1_i1:0-254
CAGAGGCAATTGCTGTTTGATGCACTGGGAAAGAGAAAGTGAAACCGAGCTCCCTTTGTCGGCCAGGTTCTAGAAAGAAGTTTTTGCCTTCACTTGCGACAAATTTTGCTAGTTCTGAAGCAATGTAATCAAACAATTCCCTTTCTGTTCCAACCATAAGATTTGTAGGAATAGTAACTTCTGTAAACTCTTTATCAATTACTCGTCCTTCCTTGCCACCCAATTGAACACGTAACACCCGGAAATTGGTTCCC
>TRINITY_DN215199_c4_g1_i1:0-295
GGACCTGTTTGAGGAGAACATCATATGAAGCATACATCCTAGGATAATTTTAGGATAGTTTCTTCCCATGTAGCGGGATTGGCTTGGATTGGCTGATCTATGGTTTTGGCCATTGTTGGTCAGTATTGCACAGGAGGGAAGTTAAGCCAATCAAATTCCTTGTGCCAAGGGCAGAAGTGAAAATGTTGCAAGCTGCAACAATAAGAAAGCTTGTTTTGTATAATTGACTTGCCTTGTTTTGAATTATTCAAGAAGCTTGATTGGTGATGTATTTATCTGATTGTATCAGAAGGGG
>TRINITY_DN215200_c2_g1_i1:0-605
AAAAAATCTGAGAAGACTGAGAATGTGATTGCGGATGGTGAGGAACATCTTCAATCAAAGAGTACAGTTTACAGTCGGACAATCTCTCTTCCTGTAAGACCATTGTACTTATCTTGTGGCAGTGGTTTTAAATCTATTGGTAGATATTTTTCAAGATTCAATTTGCTTTACAGACTTTTAGATGCCAAGAAAAGTTTTTGCTATATATTTTTTATATGATTTAATTGCACCGAGAGAAGTGAGCTCTTACAGCCCAGGGTGGAGGAGGAGGATGTGTCATGTCACGAGTGTAATGGTAACTAGATTGAAAAGAATACTGGTGTTTGACATCTAATTTTAAGAAAAAAATAAACTAGTGTAGATCCATCATATCTCTAGATCATTCAAGTGGGTAGAGGTTTGAACCTGATTTTATTGTTAAGTAGATTTATGCAAGTAGCTTACTATTGTTTAATCATCTTTGGGTATTCTTTCTATTGTTGGCTAAATTACTGCATTTCTGTGTGTTCTACTCTTCAGTCTTCTTTCAAAATAAAATCAGCAATGCGAGGGGGCCAGGAACAAAATGGTTTGGGCCCCAGACCCAAACTCTCTGTGAAATGGGC
>TRINITY_DN215200_c4_g1_i1:0-579
ATCTCACTAAAAACTCCCTGTCCCCTTTCCCACAGGAATGCTTGGCAGGCATATTGAGCAGAACATCATCCTCTTCCATCTTCATATTGAACATAGGAGCCTCCCAACCAATAGTTTTATCAAGCACTAACATAGAGTTCCTTGAAGCACAAACATCTACCAACATTCTATTCTCATATGATGAAGACCACAATCTTGAACGACCACTATCGCTATTGTAGCTTCGCTTGGAATGATGTTTCTTGTCATTTTTATTGCTTCCACTTGTATGACTTGATTTCCCTTTGTGCCTGTGCTTGCGATCCTTCTTTTTTGATTGGTGCGACCGATGATTTTTAACAGTATGAGAAACAGAACTGATCTGAGGTTCTTGAACATCAGGTGCCCATTTCACAGAGAGTTTGGGTCTGGGGCCCAAACCATTTTGTTCCTGGCCCCCTCGCATTGCTGATTTTATTTTGAAAGAAGAAGGAACAGAGATTGTCCGACTCTAAACTGTACTCTTTGATTGAAGATGTTCCTCACCATCCGCAATCACATTCTCAGTCTTCTCAGATTTTTTGTTTGATTTGCCAGTGG
>TRINITY_DN215200_c7_g1_i1:0-237
CTTTCTAATGGCAGAGAGCTATGTTCTTCTATTATACTGAGTCGAGAGCACTGGGCACATTCTCACATTCTCTGCGGGTGTATATATCTCTGTGTGTCTCCAGGGGATTTCACATGTCCGTTCCGAGACGTTGTCGATCATCCGCTTTCTACCAGAGAGCCTATACCCTCTACATAGTACCACGGCATGTATTAAAATCCGCAGAACAGCCCAGGGTGTATTGCTATAGTTTATCCG
>TRINITY_DN215202_c2_g1_i1:0-397
GGTGGTTCAATTTAGAAAAAGTAAATGGAGAACCAGACGTTAAGTATCATGGAAGAATTCATCTACGCTTGTGTTTTGATGGGGGATATCATGTAATGGATGAGGCTGCCCATTTAAGCAGTGATTTAAGGCCAACTGCTAAACAGTTATGGAAACCGTCTATAGGTGTTCTCGAATTTGGAATTTTGGGAGCCAGAAACATGTTACCTATGAAAACCAAAGGAGGAAGAGGTACAACAGATGCCTACTGTGTAGCAAAGTATGGACAGAAATGGGTTAGAACAAGAACAATTATTGATAGATTTGACCCAAGCTGGAATGAGCAATACACATGGGAAGTTTATGACCCGTGCACTGTTCTGACCTTAGGGGTCTTTGATAATTGGCACATCTACAT
>TRINITY_DN215204_c0_g1_i1:0-211
ATCATGTTATCTGGGATGATATCTTTATGACATTGGGAGATGGAAGCAGTGCAAATTTTTCCTCTTATTCGTTTGGAGTTTCTGCTGGCACAGCAAACCCCTCTGATCTGTCCATAGATAGGAGCCTCCAGGGAGGGATTTTTTCTGAGAGGAAGTCTGAACATCTTTTAGATGCTGTAGTAGCTAACATACGTGCACCACTAAATCAGAG
>TRINITY_DN215208_c5_g1:0-919
GTATGTATTGTATGCCATTTTATCAGTTGTTATGTCTGACGCATATATTTTTTAAGCTACTAATGTTATAGGATTCACTTTCTGTACATCAAACCTAAGTCAATGAAGAAATTCATATGCAATGTGTGATTATTTGTGCAAGGGATCCTAGTCAAAGGGTGGTTACCTGATTTATGAAAGCCTCGTGGCTTGGCTTAATGCAGGATACACATTGACATGTGTCTAACTGTTCCAGGCTTATATGTTAAATGTTCACAACCAGTTACTCTAGAATGATGATTCTGATCACACTGTCTTTATGTATCCTAACTTGTCTTCATAAGTGTTGGACTGTTGAAGGTTCTGCCAATGAAAGGAAGCTTTGTAGAGTGACAACATAATCAAGATACATCCCTTATCCCAGCCTGAGTGGAATTTCAACGTCCTGCATCTATAGGAGGAGTTTTGGCTAACATACATGCCTGTAGGAATTCTGGCCTTTTTGAAGGGTGCATCGTAAGTTTGCACATCAAGGATGGTCTCACTCAAAAGCTTTGGAACCCTTCCTACAGATATCATACAAGGCTGCAGCATCAAGATTTTACAATCAATGTAAATCTTCATAAGGAGATGACTGAAGTGCCATACTACTAGATTTGATCATGATGGAGCTTGCGAAGGCTGCGCTAGTGGGAAGCAAGTAAAGGCACCATTCCCTTCGAGCAAAAGTAGAACCAGTCAGGATTTTACAAAGGAGATCAAGCTGGAGAAGGAGAGATGGCATGGGTACATCAAGGATTACGATGGGGGAATCCTCAGGGAGTGCAAAATAGACCCTAAGTTGCCTTACACAGATCTACCAGCAATGATCCGGCGGCAGCGGCAGACAATAGATGAAAAGATAAGGGAGCTCTCCAACTGCCATATAGTTTACTCCGGC
>TRINITY_DN215210_c9_g1_i1:0-211
CCCCGCCCACATTCCTCACAAGCAGTCTCACTGTAATCCGAACTTCTGCTAATAGCACCTTTCTTGCATTTATTCTTTGGTTTGTCCACTGTCTTGGATTTATTTTTTGGTTTGTCCACTGTCTCTGTATTTCTTGTGCTTTTCCTTAGCCTGCTCTTCCACCCCATCGATTCTACAGCATTTTTGCTGCGCCTACCGTCGGCATCTTCTC
>TRINITY_DN215216_c2_g2_i1:0-228
TACGTGCTGGTGTTGTTGTTCCTTAGAAAAGGAGCCGGCATGGTGATGCAGATGTGACGTTTTAACCAGGGTTACTATGATTAATTATTTGTAGGCTAAGGCCAACATCCGCTGGAGATGTGATGCCTTGTATTTAATTTTTAATATTCCTGATCCCGATTATGTGAGTTGATGTTTATGTGACATGTTTGTTACTTAACATATTCTTAATTAGTTGCCTTTCAAAAA
>TRINITY_DN215217_c0_g1_i1:0-284
CAATCACATCAACTTTGACTGGGGCGTACCTCTTAAGCCATAAAAATTATCTGTCTGCTGTCGTTGAAGAGCAGAAAGATGTGAAGAAGCGCCATGGAGACAAACTAGACCATGATGTGTTGGCTGAGATGGATGTTCTTTATAGGTGTATTAAAGAGGCCCTAAGGTTGCACCCACCGTTGATTGTTCTTCTTCGCAGTAATCATAAGGATTTTACTGTGACTGCCAAGGATGGGAAGGACTATGTCATACCTAAAGGACACGTGGTTGCAACATCTCCAGCT
>TRINITY_DN215217_c1_g1:0-3232
ATGGTCAAGGCTTGACCTTTTACGGGCCGCTCAGCTGCTGCTATCTCCTGTATGGTTGGAGCATGATCTGCTTGGCTATGTTAGGCAGCTCTGCCATTAATTCCCCTTTATCTTACCTTTTTTTTATCAATTTTCCCTTTATCTGACCTTTTCAGTTGACATTCTTCTTTATCTTAACTTGTCTATCCTTTTACTTAAATTTTGACATTATAATTAATTGTTTCAGGATTATTTGAGAATAGTTCCAACCTCATTGGGCTTTCATATGAAGAAAGCAGGATTTAACATCCCATTTAGAAACTTACAGTTTTCAGGATTTCAAGGTGGGCAGGATTGTAGTGTTTCCATTTGATTGTATCATGTATGAGGGTATGGAATTGGCATTAATCAAGATCACCAAGTTATGGGATTTGCATCATGTAAGCATTTGTGAGAGTTAATATAGTCATGAGTTTTCCTTACAACATGTCATTTATATGTATCATTCTTATTTTCTTGCATGATAATGTGTTATTTCAAAAAAAAGCCCGCCCCACCAGCTAAAAGCATGTCAATTTCCGGACTCCACCTGGCTATACCATCATTATTATTACAACAGTATATAAAGACATACACGCAGGTTGGACAGAGGTCTTCACCTCGAACCATTTGCCATGTTTTCCATCGGCCGTTACTCCAACACCAAACTGCCCGCCTGCTTTGACCCCCTTCGGGACACTAGGAGGACCATTTACCCCCTCGCTCACTTAAGTCCGCCTTCCAAAGTACGGTCATATGGGGAAGGGGACGATGATCGGCGATCTGTGCTCACTCTGCATGCTAGATCCTTGTTCAATCACAAGTGTATTGGAGGTGATCGGTCTTTACACAGGTCATGGTGGGACGACAGAGCCTCTGGGAATCGCACAGAGCCGATCGCCAGTGTTTCAGAGGGAGCAAGCATCCACGGGGTCAAGACTGCGAATGCTGACGTGATTACAAAGAGAAATTATTTAAAAGTGTTCATCGCTGCAACAATTACTGTCATGTTTGGTGTTGCCAACAGAGTTTTGTACAAATTGGCTTTGATTCCTTTGAAGGAATATCCTTTCTTCTTGGCCCAGATCGCTACTTTCGGGTATGTCGTGGTCTACTTTTCCATTCTATATCTTAGGTACCGTGCTGGTATTGTGACAGATGAGATGCTAGCCTTGCCTAAGTTTCGTTTCCTTGCAGTTGGTGCTCTTGAGGCTCTAGGGGTCGCTTCAGGAATGGCAGCAGGAACCATTCTTTCGGGGGCATCCATTCCAATTTTGTCTCAGACGTTTTTGGTATGGCAGCTTATCTTGTCAGCTGTATTTTTAGGAAGGCGCTACTCTATCTGTCAGATTTTTGGTTGTTTACTTGTATCTGCTGGTGTAATCATAACTGTTGCCAGTGGGACTGGTGCAGGTAAATCATTGCAACAAGCAGGAATTGTCTGGCCACTTCTGATGATACTCTCATTCTTATTTCAAGCTGGAGATACCATTCTAAAGGAAATGATTTTCTTGGATGCAGCCAAAAAGTTAAAGGGTGGATCTGTGGATCTTTTTGTCATTAATTCTTTTGGATCAGGCTTCCAGGCTTTATTTATTTTGCTACTGCTCCCCTTTTTATCAAGGTTATGGGGAGTTCCATTCTACCAGCTTCCTAGTTACTTCAAAGACGGAGCAGCTTGTTTTGTAAACGTTGGATCCTTAGCAAAGGGATGTGACGGAGCTCCATTGTTGCCACTGCTTTTCATTTTGATTAACATGGGATTCAACATCTCTTTGCTACATCTTGTGAAGATTTCTTCTGCATTGGTCTCCTCTCTAGCTGCAACATTTTCAGTGCCTCTTTCAATCTATATGTTTACACTTCCCCTCCCTTATCTTGGCGTAGATTGCACTCTTCCTCCAGGATTCCTTGTCGGTGCTGCTGTTCTTGTGATTGGATTATTTGTATATAACTTGCCTCATGCTGTGGAGGCTACCAAAGTACAATAACATTATTTTTGGAACCTTTGGCGATTTCTATCACTCTTTAAAGTTTTCAGCTTTGGGCTGAAACCAGTTTTCATATTTCTAGGCAGGAAATGGATTATTAAGACTTCCACAAGTGTCAACTTGGGCCTAATGAAGCTTGCTATCATTCAGTAATAACTGGAGAGGATATTGACAAAATATCGGCGCAATTCGGCTGTAATAGAAGTATGAGGAAGTGATATGTGTGCTGATACAAGTGATGTAAATGTATCATAGGGAGCTGATTACGTAACTCTTAGTAGGAGATTTCTATACAAATGAGATATATGGGGTTTCATTTTTGCTTGTGAACTGAAGTTATGATAAATTTTATAATCAAATTGCAACTACTTTTAGCTGTGTCTATCTGCATTGGTAATTAAAATGTTCCAATATATATTATCTTCCAATATGAACTTCATTCAAATTCTATTTTCCTATAGAAATTGAAGTTAATAGTAACAATAAAATAGGTTGACACATTCACCACAAAAGATATAATGGGTTTGGGTTTGGTTCTGCTCTCTTAACATATGGTCCCCAGTTTGATTTCATTCTTCTGTTATACTATGTAGGTTTAGTCATGAGGAATATTATGATTAAATTGCCAAAATACTACTGCGAGTCATGGCTAACAGTTACGTTTCAATCACATCTTTAACCTAATGGGGCATTTCATTCTTGGAGCTTGTGAGAGAGGTACACCCGTTCCTACGATTCTTAACTTCAGGATGGCGCCAAAGCACAGTTTCCTTTCTGCTAGGTTGCACTGGCGATATGGTTCATGGTGCGCATTTCTCTGTAATTTCTAAATTATGAGTGTTTAATGCGTTTTATAAGTGTTTAATGCGTTGTAATAAATTTTGTGAGTAGTCGCATAAGATTCTGTGAAGATCTTTTAGAAGACAAAAGAGAAGCGAAACTTTTGATTGCCCATGTTGGGTAATTATTGAGTACACTAACCAAAGTTAATATTGACATGGACTACTTATGTTGGGTAATTGGTTAAGTATGGCATAGGCAAAGTCAATATTGAAATCGATGTTGAAATGGATGGGATAATTGTTGGGTGAATTTATCCTTGGGCAATAGGTTTCACAGTCTTTTGAAGGGAAAAGATAAATACCTGATATATTTGAGAGAACTCTCATAATTTTAGAATAATGTATTATGATGATAAAATCAACTTTTTAATTAGCATGCTG
>TRINITY_DN215217_c4_g1_i1:0-278
GTGCTGTTGCACTTTGAATTTGCATTTAAAGTCTTCAGTGTGTCAGCCTTCTCTGGAATAGTTACAACGTGCATCACAGCTTCGTGATCCTTTACATTGACCTCAATATTATTATTGGGTGGAGCTTGAAGGTGTGCTGCTGTTTGTCTTGACTTAATTTTCTGAAATTTTGAGGTCCGTCTTGCAGCGTCTCTAGCACAAGTATTTTTACGATCTTCAGACCTCCCCACGATGGTAACCATGGGTCTAGGAATCTCAATAGGTGGACTCTCCTACTC
>TRINITY_DN215222_c4_g1_i1:0-273
GGTCCGAAGGCGAAAACGAATTTTGCATACTCCTCGCCGTCCTCCTCATCGTCTCTGCACAATAATCAGAGCAGTAGCCAAAACAGCAGCACGGTGGAGTCCTGGCCCTCTGCGGTCCCCGTGACTCGATCCGGAGACGTCGAGCTTTCCGCTTCTTTTCTCCCTCGCCTCGGAGTTTCCACCGGGCGGCGGGTTTTAAATGGTGAAAACCCCCGGTCCGGGCGACGGCGGAGTCTTTCCGAGAAAAACAGCGGCAGAAAAGCTGAAGGCGCC
>TRINITY_DN215226_c3_g1_i1:0-425
ACAGCTTTGGATGAAAATGTGATAAAATTCTGATATATCCTTTTCATTAAATCTTCTAACAGCACACCGACAGAGTTCGTAAGGAACTATTATTACACCAACATAAAGAAATGTGAACTTGCATTTTAAATGGAACATCAACATATAGTAGCTGCGTGTAGTTCCTGAGTTGTTCCTTCTGATTTCTGAGTATTGAAGAAATCTTGTAATGGAATCATCTTCAACGAATCCTTCTTCATGCTCTTAATAGCCTGAACAGTAGCTAAAGCTCCGGCAACTGTGGTTATGATAGGAATTTTATATGTTAATGCCATTCGTCTCAACTTCCGCCCATCTATTAGAGCTACTGCATCTCCTGAATTTGCAAGCACCATTAAGTGAATCTGACCATTTGCAATCATGTCACCTGCATGTGGGCGCCCTTC
>TRINITY_DN215228_c8_g1_i1:0-214
ACAAAAAGGATTATATTCAAGCCGCATTAGGTATGAAAATAGCACTTGAGAAGGTAGGTATGAAAATCTCACACCAAATATAGCGAGGATCCAATTGACGGGGTTCACGAATCGTGTTGGTGCGATAGACTTCGGTTCAGTCGACTGCAGGAAATCAAATCGTCAGGCGAAGGGAGGTGTTGACGCCGCTGAGAGTCTGCAACTTGGACACCGG
>TRINITY_DN215228_c13_g2_i1:0-767
CAACTCTTCAATCAAATGCTAGCAGCAGGTATCAAACCAGACCATATCAGTTTTGTTGGTGTTCTATCTGCATGTAGCCATGATGGCTTACTGGCTCAAGGTTGGCACTACTTCCATTCTATGAGCCAAGATCATTGTATCACACCACAACCAGAACACTATGCATGCATGGTTGACCTGCTTGGTCGTTCTGGCCAGTTGGTCGAGGCACGAGCTTTCATTGAAAAAATCCCATTTGAACCTGATGCTGCTGTGTTGGGGGTCTTGCTGGGAGCCTGCCGAATTCATGTTAACATAAACCTAGGAAAATGTATAGCAGAGCAACTTATTGAGCTTGAACCTCAAAATGCTTCAACATATGTGCTGCTGTCAAACATGTATGCCATGGCTGGCAGGTGGGATGATGTGAAAAGTGTGAGGATGAGAATGAAAGACAAGGGAGTGGTAAAATCTCCAGGCTGCAGCTGGATTGAGGCCAAGAATAAGGTGCACACCTTCTTGGTAGGAGACAGGTCCCACCCCAAACAGACAAGATCTATTCTATGTTGAGTAGACTACACTTGGAGATGGAGGAGAGAGGGTATGCTCCTGATCTCAACTTTGTGCTGCACGATGTGGAAGAAGAACAAAAGAAAGAGATTCTTGGCCACCACAGCGAGAAACTTGCCATTGCGTTTGGGCTCATCAATACATTCACTGGAACTCCCATACGGGTTATCAAGAACCTTCGAGTATGTGGCGATTGCCACACTGCCTCCAAGTACATC
>TRINITY_DN215228_c17_g1_i1:0-309
CAGTAAACCTCTGTAGAGAGTTTGCTTCGGCTGGTTCTGGTCTTCTCTGCTGAGAGCTGGACTCTGGTTTCTGTCCATCAGCTGAGGACTCCCGATTTGTAATTTTCTGTAGTTGTAATAGCTCCTTCTCTTGCCGCCTCCGCTCTTTCTTCCGCCTTTTCCGTTCAAGATACTCTGGGTCATTATGTTTGTCGTGTCGATGTTTACCATGGCCATCGGCTCCATCCTTACGCTTCTCTTTTTCTCTCTTTCTCTTTCGATCTTTCCTCCTTTCCTTCTCTTTTCTATCCTTCTGCTTCTTCTCTTCGC
>TRINITY_DN215229_c2_g1_i1:0-280
GTTTGAGAAAATTGATCGAGAAGGAACCTGGGACAACTATATTCTCTTGTATGCTTTCTTGTTTATTCCAATTCATGCCTCCGTTCCAAGAGCTTCCATTCTCCCTCTGCGGAATTTGAAAGGTCCTATCACACTGTAATTTTGGCTTATTGGGCCATCTGAATTCGTATATTACTCAGGCCATAGAGATTTGCATCATCATAGGCTGTACCATTCGCATGCCCACTCTTCTGTTGTACCATAACCCATTACATCGAAGACCCCCATTACATTAATTCTG
>TRINITY_DN215230_c3_g1_i1:0-362
CTCTTACAGTTTTGTTGGTGGGTTAATTATTTAAGGATTCTGTATCAATTACATCATTAACCATTGTTTGGATGTGCAGAAAATATGCTTGAGAGTGACTATAGAGGACGAAAGTAGCAAGAGAAGAATGATGAGATGTATTGCAGGAATAGAGGGAGGCATGAATCTCCATAACCTGCTGCTCAATACAGAATATTTTCTCACCATTTTCTACATATTGGTTATATGTTTTGACTTACGAATGTCGGCAATGCTCTGTTTCAGTGGACTCTGTCGCAGTAGATATGAAAGAGAGAAAGATAACTGTGGTCGGAGAAACAGATCCTGTGTATCTTGTGGCGAAAGTAAGGACACGAGGGTTC
>TRINITY_DN215230_c6_g1_i1:0-239
GCGATAATGACTGCGCCAAAGAAGACGACAGGTGCCTTTCCGACCCCAAAATCACCGAAGAAAATAAGCGGAAAAGAGAGCAAGAATGCCTGGATTACGACAAGGAAATGAAATGTCCTAAGACCACAGAAGGTCACCAGCCAGATGCCCTGGCTCAGATGGATTGTGATGATTCAGTCGTTCCTAAAAATACCAGAGACCCAAAAAGAGCCTCTGATTGCTCCGGACTCCAGGCTTCC
>TRINITY_DN215234_c8_g1_i1:0-406
GAAAAATATCAAGTTGGTTATTGAAAAAGTATATGGTAAACCTAAGCTATATCATTCATAGATGACCGATCACGTACCAGGCAACGGCTTCCTCGTGTTTAAGTTTGGTAGGGAGGGTTGTGGAGGTTATCTGGGTCAATGAGATCCTAAGCTAGCGGAACTAAAATTGTTGGTCCCAACACTTAGGAGCAGGTCTATCCAACGAGCTTGGCAAAGGGTTTAACAACATTATAGACCATTACATTGTTCATCTATTCTCTACATTTCTTCGCAAATTGGGGTTGAAGGAAGATATCATCCATCTGCCTGAATCTGTCTGTGAAGATGGCCGAAGATGAAGCTCCCCTGAATCTGTCTGTGAAGATGGCCGAAGATGAAGCTCCCCTGAATCTGTCTGTGAAGATGG
>TRINITY_DN215235_c7_g1_i1:0-467
ACCATCCTCTCTACTTCCCAACTTGAATTGATTGAGCGAAGTTTTGTTAGTAAACTTCATCCTGGACTTGGCTTCCTTTTATAAAGAGCTCAAAATTGTCACCAATTAGTCAATAAAATAATAGTGCACTGCAATTATGGAACATCTGACTAGCCAACTGAATTCATCTGGACATCACAAGATTAGACAAAGGCATTGGATTCGTGAAAAGGGGGCTTACTATGGGGCAGCCATGTATAGGATTCACGTTTTCTTGCCCTTGCCTCAATCGTTTGGCTTTTCCAAGTTCTTCACCACTTCTCTGCATTTTGGCTTGCTCCTTCTTGTTGCATTCCAACAAGTCTTCCCCGTTTTTCAACATGTTACTATCCACGGTCTTCCTTTTCGACAATTTCAACTTACCACCAGAAGAGCTAGTTTTGGATAAAGCTGTAGCTTCTCTGGTGCGTTTTCGGTTTCTTGAAGAT
>TRINITY_DN215235_c10_g1_i1:0-365
AGAAGAGCTAGTTTTGGATAAAGCGGTAGCTTCTCTGGTGCGTTTTCGCTTTCTTGAAGATTTCCACCTCAAATCACCAAGCAGTCCATCATTTACCAGATTACATGCACGCTGTTCTTTCTCGCTAGTTGTGGATTCCACTCCAACCTCTCCTTTTAAATCCATATCGCTTTCATTAGCATGATAATTTCCACACCCGTCCAACTCCCTGGATTGTCTCACTGCAACTGATGAACTTGGAGATACAGTACATCTCCCAGGCAATGTCACAGGCTGTAATCAATCCTTTTTATCATGAGAGACTTGGTTAGCAGCTACATCTGGTTCCTCTTTTACAAAAGTCCACTGATTGTTAAAACAATCCC
>TRINITY_DN215237_c0_g1:0-802
GGGGATGGTAAGGAGGCCTTAAATCTATTTTGCCAAATGCTATGTGAATGCTATGATTGCTGGATATGCACAGAATGATTGGCCTTGGGAGGCGTTCAGACTTCTAATTGCAATGCTGTGGTCAGGCCTAAAGTTCAGCCAGTCCACCTTTGCCAGTGTTCTGAAGGCGTGTGCGAGTTTGGGAGCCCTGGAAGAGGGCACGCAGGTTTCAGTCCAGATGAGGTGGCATTTTCTGGTGTTCTCAGTGCATGCGCAAGCATAGTAGGGCTCCATGAGGGTGTGGCAGTGCATAATCTCATTGTCAAAACAGGGCTTAACGTAGATGTTTCCGTGGGGAATGCCCTTGTTGATATGTATGCTAAGTGCGGTAATATGGTGAATGCTCGCCAGGTTTTTGACAAAATGCATATCAAAGATGCAGTCTCATGGAATGCAATTATTTCAGCCTATGGGCAGAATGGGTTTGATGAAGAGGCTTTGCTGTTTTTATGCGAAATGCAAAAAGCAGGGATGGAATCAGATCAGTTTACTTTTGGCAGTGTCTTGAGATCATGTGCTAGTCTTGAAGCTTTGAATCAAGGCATACAGATTCATAACTATGTTATCAAGTGTGGCCTAATGGCGGATGTATTTGTTGGGAGTGCTCTTCTTGATATGTATTGTAAATGCAATAACAGAAAGGATGCACGCAAAATATTTAACAGATTGCAAGAGCAAAATATAGTATCCTGGAATGCTATGATAGCAGGATATGCCCAGACAGATGGTGAGGAGGCCTTAAAACTGTTTTTCCAGATGCTAA
>TRINITY_DN215237_c2_g1_i1:0-1577
GCGGGAGTATAGAGGATGCACAAAAAATGTTTGATGAAATGCCTGAAAGAGATCTTATTTCATGGAATGCAATAATTGCAGGAAATGCCCAGCATGGGAATGGGAAAGACGCACTCCAACTCTTTGAACAAATGCAAAAGACAGGCATGAAGCCGGACCACATCACCTTCGTTGGTGTTCTGTCTGCATGTAATCATGCTGGTTTAGTGGACCAAGGTTGGCATTTCTTTGAGTTGATGTATCAAAACTTTTGCATCACACCAAGAGTGGAGCACTATGCTTGCATGGTGGACCTTCTTGGTCGCTCTGGGTGTCTGGAGGAAGCAGTTGATCTCATCAACAAAATGTATTGTGAGCCTCATGCTACTATATGGGGGACCCTCCTTGGTGCCTGCAGAGTCCATGCAAACCTGGAGCTAGCTAAACATGCGGCAAAACGCCTTTTAGAGTTGGAACCACAAAATGCTGCAGCATACGTGCAGCTTGCAAATATCTATGCCATCAGTGGTAGGTGGGAGGATGTGGCAAATGTGAGAAAAATTATGAAAAACAGGGGAGTGATTAAAAAACCAGCCTGTAGTTGGATTGAGATAAATCACATAGTTCACGAATTCCATATAGAAGACAGATCTCATCTTCAAATGAACAAAAATTATCAAAAAATGGAGAGATTGGATGGATAGTTAAAACAGATGGGGTATGGGTTTCCTGCCGAATAATGGTGAGGAATAGGAGAAAGTGCATACCGTTTGCCATCAGAAGAAGAAGCTAGCCATAGCTTTGTGATTATTGGAACACTTTTCTCATGAAAGACATGCTTGAATCATCCTGCGAAACTGCGATGGCCACCAAGTTTATCTGCAATATTTTGTGTTGTGAAATTCTTGAGGGTTGGCCACCAATTCCTCTGTTTCAAAGATGAAGATTGCTTTAATGGGAGCTGCCTGTCACTGACTTTATGGATATATATAAAACACGAGTTTTAAAACAATTGGTACTGTTTGGAAATTAATGCTGTAGTTTATCCTACGAGTTATCATACTTGGGTGGATTTTGTGGTATATTTACTCAACGCAAAGTGTTATTTTGAGCTGTGTCGGAATGTGATCAAGTGATTAATTCACAGCACTTTCAGTGATCAGACCTGGGTTCAAATCCCCTGAAGACATGTTGCCACTTTGATATAGCCAATCAATGTGATTGTCTATTTGATTCTAAGAAAAGAGCTTCTGTAGAGGAGGTACGTCTCAAACAACGTGAAATGATATGACTGTGCTTGCACACCAAAGCTAGACTTCAGTGCTGTGCGATTTTCCCTTAACTTTCAGGAAATGTTTCATTTTGTCTAATTCCCTTTATCCATTAGGGCGTGTAAAACTCATGTGCGATCATTTTTACTTTTCATTATTTCTTAAATCCAAATTCAGTTGTTTGAACAAAAACTCATAGGTTAGCTTCCATTGCATTTCTTCATTGTGTTCAGCAAGATCCTATACGATGAAAGCGTGCTTATGTAAACTTATCGATATTCCATCTACTGAGGGCTTGTTTAATTCATCAACTTATTCAGTTCAAAA
>TRINITY_DN215238_c6_g1:0-2596
AAAATTCAGAGTAATAGCGACTTTTTTACACATGATTATCTCAATGCCAGCGAAACATACTCAACTCACACGATAAAAAGCAGAGAAAACCTCTCGAGGAAGTTTTCTTCATCGCCGTGATTCCAAAGGCGGTTTGCTTTAGGGGAGTGCATTTGTAAATTCAAATATCATAAGATTCCCATATATGATATTTTCCATTGAGGATTTAAAAAAATTCATATAACTCGATGAAATCGATCGATTTGTTTTAATTTGGGAGAATCTTCGAATTCCCCGACCCACCCTTTTGGGCGAAGAAGAAGAGAAGCAACTCACAAGGACCCCTTCTTCTGGCCCTGTCACAGGTATGATTTTTTGACCTTCGTAATTTGGTGTGTAAACCCCATATTCATATCAATTGTAGCTGGCAGGTTTGATTACTGTACCCTTCTTGAAACTTGCAGTATTGAGGCTGTCTGGTTGCCTTTTGTTCCCATACTTGTATGGGCTTTATCTGTGCTATTCAGCTATCATTGCGGGAAAAACTTTAAGGATATTGATCCTCAGATCCCAAAGCGTTTCTTCATTCATATTGAGCATTTGGTTATATTGGGTATTATTCTCTGATACATCATCACCATCACCAGATTAGGTCATCGGTTAGGTATTGGCTACTGTGTGATATCAAGGATGCCGCCCCCTGTGACAGGACAGAGCACCCATTCATCGGTCCAATTCCTGAACAACGTGCTCTCGCAGAGGGGCCCTTCGGCGCTGCCCTACGATGAGGAGGTGAAATGGCTGATAAGGCAGCATCTGGTGTCTGTGATTCAGGAATACCCCAGCCTCCAGGCTAAGACTGCAATCTTCAATCATAATGATGGGCGAACGGTGAATTTACTGCAGGCCGAGGGAACAGTGCCCATGTATTACCAGGAGGTCATGTATAATATACCTGTCATAATCTGGCTGTTGGAGTCCTATCCCAGGCAGGCTCCCTGTGTCTATGTGACACCAACAAGGGATATGATAATAAAGAGGGGTCACCCACATGTCAATGCATCAGGTATGGTCTCAATTCCTTATCTGCAAACATGGGTTTTTCCTAGCTCTAATCTTGTGGACTTAGTTAGGAATTTGAGTCTGTTATTCGGTCAGGATCCTCCTTTGTATACGAAACAGAGTGCACCACAACCTAGGCCATCGCCTACTCCTAGTCATACACAGTCGGCGCAAATGAACCACAGTCATGGTGCCCACATAGCCTCTTCTTCGTCCCCTCTTGGTCATAATCCGAATGCCCATGGTGCCCTTGTTCGACCCCCTGGGCCTCCTAGGGGCTATCCTTATAACCGCTTGCCGCCATCTCCGCAGAGGCTCTCTAACGCAGATGACCCATCGGAGGTTTTCAGGAGGAATGCAATCAATAGATTGGTAGAATCGCTGCACACCGACATGATTGAGTTGAGGAAGGCTACGGAGGTGGAGATGGATGGGTTATTTAACACTCAGGCAGAGTTGAGGCAGAGGGAGGAGCAGCTTGAAAAAGGCTTGAGGGAGATGCAGGACGAGAAAGAGGGGTTAGAGCAGCAATTGCAGCTTATTCTTACCAACACTGATGTACTGGATTCATGGTTGCGGAATAACGAGGATAAGATTAAGACCAATGTCGATATCGACGATGTGTTCGAGCCGTGTGATGCCTTGTCCAGGCAAATGCTTGAGTGCACTGCTACAGATCTGGCAATCGAGGACATTTTGTATTCCTTGGATAAGGCTGCTCAGGAGGGTAGTATTCCTGTTGATTCATATTTGAAGAATGTGAGAACCCTCTCCCGGGAGCAGTTTTTCCACCGTGCAACGGCTGCAAAAGTCAGGGCTGCACAGATGCAGTCCCAGGTCGCTAGCATGGCAGCCAGAGCCTCTCCCTATGTTTCATGATTTGAAAGACGAAACCTAAGCAACATTGTGGGATACGGATGAAGACCTTGTTGCTTAGGCTAAGTATCACAATTTACTTTTTATGTTTTCATAGCGACTATAAATGAAAATGGACATGCCATATAACATTGTAGCTTAAGGTGAATGCATGACTCGGTGCCTTTACATGTATCACATATTGTCTGAGGGGAAAGAAAGGATGATCATGAAACAGTGCCCAGGGAGTGGGCAGAGAGCTTGTGGCAGAGCTAGGTAAGAAAGAAGGGCACTGCTCAGTTATGTTTCAAGTAAAGCTTTTGGTTGGGCATATTCTCCGGTGTTCTTCTTGTATGATGGTTGCAACTTTCGTTCTTGATTGAAAGTAGGCTTAGCCTGGAAGCCTTAAATCTATATTTTCTATTATAACCATTGGATTGCTGACAGGTAGATAAGATTTCTTTTGTAATTTACCATTTCGTGATCTATATTCTGAATCAAAACGACTTTTTATTTTTTCAGCACCAAGTTCAATAATGCACATGCTGCTTTTAATAAATTGTTAATTCCAGCGTCCTTTTCAGAAATTTGTTAATTATGTTTGTATGGGCAAAAAAAAAAGATCGCATTTGGAGCTTCATCGCATTATCAGGATGGGAGACTTATTTGCTACTGTAACAATTTTAAGTGTTGATTTAGG
>TRINITY_DN215238_c7_g2_i1:0-553
CCGCTTACAGGCTCGCTATCTCGGTTAATGTGCTTGTCTTCCCTGTCCTGATCTTCAACGCATCCAGGCGTTTACTCTGCTGAAACCCTCGCTTTCTCTTCTCGGGCATATTTGCCGGAATTTTTAATAGATGTATGAATTCTGCAGCATAAATATGATATTGGGGTTTTTGAGCTTAAATAAATGGTTGAATTATCCTAAATCTCTGTGGCAAAAGTCTGTCATTGCTCCCCCATATATTGACCATAGCTACTAAATACAAATTCGAATCGATAAGGTAAAAACTTGATTATATAAAGTTTAATTCGAATCGATGTTATCTGTTATGAAATCATTGAAGGGCTGTTCGTTCTAGTTTTTGTATAATCTGGAGAAGCGGGTTCTGTTGATGTGATGTATAGGTTTATCCTGTTTCAGATATGGATGATTATCGGTATCATTTTTTGTAATTTTGTGGGGTTTATCTTCAGCTCAATATTCAGCCATATGTATTTGAAGACTTTTATATTTTTTTAATATAAATCTATGTCGGTTTTTTCTTTGAAAAAAAAAA
>TRINITY_DN215239_c1_g2_i1:0-247
CGGAAGAACTACTTTGCACTGACATTTTCGAGTAGAGGCTTCATGTTCTTCTTTGAAGAATGCCCACATTGGTTTGAAATATTTTTACCCATGAAACCGCCAGCCTTCCCTAGTCCACTTCCAACAGCTCCAAGACCAGAACCCACTAGTCCCACACCAGATCCAACTAGTGATACTGCTCCTCCTACAGCTCCATCGAGAGCATCTACTGTGCTGCCAATAATACCTGCCTCTTTAAGTGTCTTCC
>TRINITY_DN215239_c1_g3:0-4795
ACTAGTGTGGGATGGAGGGATCCAGGCTACATTCATGATGCTGTTATGCGGGGATTGGAACAAGGCAAGCGCTATTTTTATCAGGTATTTCCTCTGATTCAGTTCAACACGTTCTTCTGATATGCAACTGGCAGAAATTCTAAACCCGGGCCAGGTATTTTTGCTCCCAATCAGACAAAAGGCCGAGGTATCAAATATTGGAATCCAAGATTTCTGTCACAAACTTCACAACCCCAGGGTGCATATCATACCATGGGTTTAGATCGTCTCTGTTGGTAGCCTGATCAGCCAGTGAAGTCCTACTCATGTGATCTCCATCAACCCTACCTATTGAAGCGTTGACCTTTTAAGATCAATTCTTAGACGGGGATTTCCTTTCAGTGCCAACACTTCACTCGCATAAGGGATAGTCAACCTCTCTAATTCAACTGAGTTAAGTTTTTTCTAACATTCTTAGAAGGGTTGGTTATACAGGTAGGGATATAATCATATAAGCCCCTTCATTAAAAGGGTTGGTTATACCCATCTTACGTGTCTGAGCTCTGCAAAGGGTTATGATCATCCCCACCCCTACCTAGGCTGTAGATTGTATCTTGATTTTCTCAGTGCAGATTTCATTGAAGGCATATTATGCAGATTGCCAAGAAGTGAGTGGTATACAAACAATGAGCATCCTGGATACTTGTAATTAAAATCCTGTTGGGAAAAAAATATTTCATCCTAGGGGTGGATTAATAACCAGTTAGGTCTGGTCTTTCAGCAAAATGCTGTCCAAGTTAATTCAAATAAAACAGGAGCTGTGCACAAATTTTCAGCAAAAACCAGAGAAGAAACAAGGGAACTGATAAATTTGGTAGAAAAAATGAGAGAGAAATTCATAAAACGTTCTCAGCCCTTGATTTTTCACAAGTTAGATCTAGCCTATTTTGTTATTAAATGCTTCTGCTCAACACGAGCAAGTGGCAACTGTTCTACATGAGATATTCAATGGGCAGAAACATCTGGCCATGCTATGGAGGCCAATCTTCATGCTTGTGGGGGTTATCTATTCTGCCAAACTAGCCCAAGACTTGCACCTGGCACCACCTACTTTTTGCAGCACTGGTGCAAGCACAAGCATGAGCATGCCCTACCCTGGTAGGGGTGATGATGACATCTCACTTTTACTGACTCGGCAAGCCACTGTTAATAAGTCTAGCTTCTTGGCAAAACACTGTCCAAGTCCATGTTCATATTTTCACAGAAACAAAATCCAAACAGAAATAAACACCGTGTTCATATTTCAGTAAAAAAACAGAGGAGAATCAGGTAATTCATAAATATAGAGAAACAGAACAATACATGCATATTTGTATAACCATCTCAGCCCTTGATTTTGATGAGTTAGGTCTACCCTTCTGGTAAAACACTGTCCAATTGCGTGTTCAGATTCTTATGCAAACAGAATCAAGACAGAAGTAGAATCATGTTTGTATTTTCAGCAAGGGAACTCATGAGTCTGGAGAAACAGAACAAATATAATGAAATTTCAAATTCATGAAACCATCTTAGCCCTTCATTTCTAACTATTTTTTTGTCATTCAAAATTTTCTATTAATTTTTCAAAATATTACATTGGATAAACATGAAGGCCCCTGGCCACTGCCCTCCCAGCCTCACTCTGACTGGATTTGTTGGCCAGGAGAGCGATGCAAAAACAAAGTATAAACTGCCAAACTTTACACAATAATCAAAAGCAGAAAGACCAGATAGCCCAGATAGCCCAGAAAACATAGAGAATAAGAAGACAACCGATAGTCATCACAGATCATGGGGGAAATCAGGTGCATGACCCGCACCAGGGGCAGCGGTAGGTCCAGGATACCGATGAGCATAGAATTCCACATGAGTTAGGCGTGCCTCCATCTCATCTAAGCAGTCATTGGTGCACCTCTGGCTCCTTCGCATAGACGCTAAACTGTCAAGAATATTGTTTGCAATACGAATTTGTGAACAGTGCCCTCTTCAGTGACAAGTTTGCAATCTGTTTGAGTGTTTGGGTTTTGTCACAAGGATATTGCAGGTAGAAGCATGGATGACAATGGATCTTGTAGCCTATCATCTGCGGTCTATCTCTAGACCTGATGTGAATTGATCTTGATACCTGTAGCTATTTATTGAGGATTCGACGAGTAGATAAATTGACAGTCATTGAGTCCTGCACTTATATTTACTCTGTAATGCCTCTGCCGACTAGACCCAAGAAGTGCAGGCCTGTGAACAGCGAGGATCTGTGACGTGGATAATTCCTGACCGCTAGATTGACTCTGCTGGAAGGGAGAAGACAGAAGGAATAAGAAGAAAAGGAGGATGTGAAATGGATAATAGTTTGTTTTGACTGCCCTGGCCTGCAAATTTCTTGCCCCATTGAGCATCATTGGTTAAGTTAAGTTACAGTTTGGTTTGAGGTGTAGACAGTGAAACGGGCGTAGTAAGATGTTGCGTGGGCTCTTATGATTGGACTTGTATTTTAACCCCGTGCCCTAAGAATCCACGGAGACAGCACATCTGCGTAAGGGCAAAATCATTTGAGCCAGAATGTCTCAGCCTCTGTCTGCATTTGGTTAGAGATGGGAAAGGGTTAGGAGTAGCGCTAATAGCCAGCTTAGTAGCCAGCCATATCTAGTGGACATCATCATAAGTTGCAGAGCCTTGGTCTTAAATCTTGAAGGGATTTGCTTGCTTGCTGCCGAATTTGGAGGCAACGAAATGGGGTTGATTTCAGGGATGGTGATCGGGATGCTGCTGGGAATCGCTCTCATGGCAGCTATGAAGAAAGCAATGATGTACCGCAGCATCAAGCGTATTTCGAAGGCTGTAGATATTGCAGTTCTTGGGGATCTTGACAGAGATGACTTGAAAAAGCTTTGCGCTGACAGTTATCCAGAATGGATATCATTTCCATTGTTTGAGCAGGTGAAGTGGCTTAACAAACAATTGAGCAAAATGTGGCCTTTTGTTGCAACAGCAGCATCGATGGTCATTAAAGAATCTGTGGAGCCACTTTTGGAACAGTATCGACCTGCGGGAATTACGTCTTTAAAATTCAGCAAACTTTTTCTTGGGAATGTAGCTCCAAAAATTGAAGGCATGATTTCAGTGGGAAGTAGCTGAAGTAACTGATGTTATGTGTATACGAATCCAGAGCTTAAAAAAAGGTCAAATTGTAATGGATTTGGACTTACGTTGGGGTGGTGATCCGAGTATAATCCTTGCAGTTCAAACACTTGGTCCTTCTTTGCCTATACAGTTAAAGGATCTCAAGGTTTTCACTGTAGTGCGTGTGATCTTTCAACTTGCTGAAGATATCCCTTGCATTTCTGCTGTTGTGGTTGCACTTCTTTCTGAGCCTAAACCTAAAATTGAATATACGTTAAAAGCAATCGGAGGGAGCTTAACAGCTATGCCTGGACTTTCAGATATGCTTGATGATACAGTGGCTTCTATTGTGTCAGATACCCTTCAGTGGCCTCACCGAATTGTTGTTCCAATTGGAGGAGTACCTGTTGATACAAGTGAACTTGAGCTAAGACCACAAGGCCGACTTAAAGTTACAGTAGTAAGAGCAAATTCGTTGAAAAACATGGAGATGATTGGAAAATCTGATCCATATGTTGTTTTATATGTTCGGGTTATCTTTAAAGTGAAAACGAAAGTGGTTGACAACAATCTCAATCCTGAGTGGAATGAAACTTTTGACCTAGATGTTGAGGACAAGGAGACTCAAGCACTTGTATTAGAGGTGTTTGATAAAGATGAAGTTGGTCAAGATAAGAAACTTGGTGTCGTAAAATATCTATTGGCTGACTTGGAACCAGAAAATTTGAAGGATCTTACGCTGCAACTCTTGCCATCTCTTGACACGCTTAAAGTCAAAGACAAAAAGGATAGGGGATCTATTACTCTCAAGGTCCATTATCATGAATATAGCAAAGAGGAGCAGTTGCAAGCAGCCGAAGAGGAACAGAAACTGTTGGAGGCAAGGAAGACACTTAAAGAGGCAGGTATTATTGGCAGCACAGTAGATGCTCTCGATGGAGCTGTAGGAGGAGCAGTATCACTAGTTGGATCTGGTGTGGGACTAGTGGGTTCTGGTCTTGGAGCTGTTGGAAGTGGACTAGGGAAGGCTGGCCGTTTCATGGGTAAAAATATTTCAAACCAATTTGGTCATTCTTCAAAGAAGAACATGAAGCCTATACTCGAAAATGGCAGTGCAAAGTAGTTCTTCCGTTATTTTTGACTCATTCTCTTCTGTAGAGATTGTCTTGCTATAAAGAGTGATATAGAGTAGAAATTTCTATGCCATTCTATCCAACGGTCATTCCCTCTGAACTACCAGTTGTATATCAGTACAGGCTACTTTTCAAAGTTGCATGATCCTTACCAGCAATTGGACTAGTGTATATCCTATATCTTGAGAGGACAGCTGTAAGATTTGTCTCTGTAATATTTAGCAATTTCTTATATTCTGCTTCTGCTCACTTTTTGAACAATGTTCTTTCCTTTAAACAATTGCATTTACTATGTAAATCATTATTCATTCTTCAATAAAATGCCTTTATAATATTGGAGGTTGTTTAAAATTCCAAAACAAAGCGAAGCCTTAGCTGCAGATTATTTCTGAATGATTCCTTTAGAAGCTGTTGGACTGTAAATCTGATTGATTTTTAAAGATGCTGGCCATCATCAAATAGCTTTTTGTTGAAACATGAATCACAAACTTTACAAACGTTGCGTCTTATTTGTACTGTGGAAC
>TRINITY_DN215246_c3_g1:0-2413
AAAAAATTAGAACTCTGAAACTTTGACTTTTGAAATAAGACATGCCGTTTGACTTTTGAAAAATATAATGGTCATCGCGATTGCCATTTAAGTGTGTTGGCTAGTTCCGAGAGGGCGTGGTATGAACTGCTGGTTAATGGACGTCTGCAGAAACTTCTTAATAAAATAATAATAATAAGTACATGGTTTTGTTGTAAATTTGCGAAGGTAACATCACTGCTTCTCGTAGCTGCCTCTGCGGGAAAGGCTTCACTTCCCTGCGAAGCTCGAGAAGAGCGGCTAAACATGTTTAGCCCTCTTCTCTAAGAAGGACAGCATGGTTTCTTCGAACCAGTGAATTTCAGCTCAAGATAACTCCGGTGTTTTTTTTGATCTCCTGACTGCTGGTATCTACTACGTTCTATTTTAACCTGGTTGGAGCGAAATCTGAGCTTTTATCCTTCGATGTTGTGCCGCAGCTGTAAATCTCTAAAGGGACTACAGGATTGAAGGGCCGACTCATCATGGCAGAAAACGTCAAAGTAACCGTCGACAAGCTTCCAATAAAGCGCTTGGATGCAATCGACGAAAATGGTGCCGAGCATTTTGCCCATGAAATCAGTCAGGAAGAGAAGCCTCTGGCGTTACTTCGGCGAATAGATTTTGGAATCTCTATAGAGAAAGATGCAAAGAAGTCAAAGACTTCTAATGAAACCCAGTCAACACCTGCATGGCCATGGCAAAGCCTTGTGGAGAATTTACATCAAGCTCAGCAAGAGCTGGCAATTGTGATGGATCTAATTGACCATGTTGAGGCAAATGATGCAGTGACTGTTGCAGGAATGACAAGGCCCAAACAGTTACCAAATGAAGTTCTGTCGGACTTATCTATCTCTGCATCAACCAAGTTACAGTCCTTTTGGCATGTTGGCAAATATTTGAAACAAACTGCCAAGGCTTTAGAAGAGCAAGTTGCTAGGGAGGCAAGATTTTATGGTGCATTAATGAGGCTGCAACGTAATTGGAAAGTAAAACGGCAAAGGATTATTTCTGCTGGGCCAGGGGGGAATGCTGGCTTCACGATTGATTTGTCTGATCACTCTTCAGTTGATTTCATGCTAGGACTCCAAATGTCTTCATTGTCCACTGTGCATATTGATCAAGACCAATCTGGCATGCTGGCTGTGCACCTCCCAGGGCGATCAACTCATGCACTTCATGTTGGATTTCATTGTGTTCAATCAGATCACACGTTGTGGGAGAATGTTAAGGAGAAATCTTCCACTATTCTACCTAATAAAGAGTCGCAACAGGAAGCAGTGGTTGCAAAGCAGGATCCTGACAAAGGATTGGCCAAGGGCATTGGTGAAGGTGTTGATGAAGGTGCTAAGGGGGCTCATTCAGTTCTTAGAGAGATCCAGCGTGCAATATCTGATGAGCAGGTATTTGAATTGGTAATTCGAGAAGCATTGCATCCATTTCCTGGTGTTAATGTCACTAGCATCCGTGAGAATTTCTTCCAGCTGAGCTTAGGTCCAGAGGTGGCTCTCAATGTTTGCCTTTTGCCTTCATCTTCTGCCCAAGGGGATCTGAAGGATAATGATCATACTATCGAGGCAGATATTGAGATGATAAACAGGGATTTAAAGCGGCACATGGATGGTGCAGCTGGTGAGGAACCAAATGGAAATATGAGAAAGAAAGATGCGGCATATGTTTCTAAGCTTCCTTTTTCAAAGCAAAGACTTCCAAATCCACTCAGTTTAGAAGTGTACATGGAACAGATTTTTCATCAAAATGTATTTTTAGGAATAGATAATCAAGGGTCTAGTCATGTTAGATTTCATGGTTCACTTAAAGGTGACGGAAGCATTAAAACAAAGGAAGCTGCGATGGGGGCTGGACTAGCTGAAGGACGAGAAGGTGTTACACTGGGCCCCTTGAAGCACTTCTGTATGACAGTGAGCCATAGGATCTACTGCAGCAAAGTTATATCCGAGTTGGAAAATCTGGTGCGAGTTCCATATCTTCATTTATTTTCTCATCCAACCTGGCAGGTTCGCATATCTGCTTGGTACCTTTATCTTGACATTCCCCAGACAGTCACACATGGAAGACAAGCTAAAGTTTCGGAATGGAGCACTGGAAGAAGAAAAATAAGATCACAGTTCCATTGTAAAATAGTCGTACATGATGAATCCCTTACAATTGAAGCCGAAGGGACACCAAATGTTGGTTGTCTTTTCAAGGGGAGCCCTACTGGAGTGTGTTCAACAAGTGAATATAACTGTGGGTTGTCAGACCTTTCCTCAATGCTGTTGCAGCAGGTAGCAAGTCAACTTATATATTGGCTTCATGAAGAAGCGTTGGCAGTGGGCATGAAAGTTAAGAGAGATTATCTAATTCTATCATTCCAATTAGATGATAGTGACAG
>TRINITY_DN215246_c4_g1_i1:0-209
GTGGGGTGTAATGGTAACGAGATTAATGAACTTGAAGAGATGCAGTCTGAAATATAATAATTATATGTCAAATGATTGTCGAACTCAGAAATTGTAACTAAAATTTCTATACATATATTGAGAATCTGGGATCTCTGGCAAATGGCTAGCCTGGACTTCGGCATCAGTGATTAAATGATATATTCTTTCCTTCCACATTTGTGACTAAA
>TRINITY_DN215246_c9_g1_i1:0-229
CCTCCGGTAACCAGTAAAACTAGTACTGTGCTTTTCTACTAAAACCCACCTGATTCTCAATATAAAATGGCCCTAGTAGAGGATCCTTGCTCTCTGTTTGCCCTAAAACTCAGTAAACCCGGATTATCAATTAGTGGCTAACCTCTGTAAAGGCCATGAACGCCCGAATGAAATTTTCGCCTATTGGGTCATCAGCACCAATGTCCTTTCCTCATTTAACCATTCCTAC
>TRINITY_DN215247_c4_g1:0-563
GTGGGGTCAAGGGTGGGAAAGGAAATGAAATTCAAAGTAACATGAAAAATGAGTGAAGCGAGAATCAAAGTTTTATATTAAAAATGCGTGAAACAGAAGATGATGGCAATGGTCATGAATGATGAGGAGGGGAGGGGTGGCATGGTGAACGCATGGAATCATGATGAAAATGTCATGAAGTGCGTGCCTCTTTTCAAAAGTGGACGGCCTCCCTTTATTTCTCCTCCCTCTTTTACCACTGTAGTGTACTAGTGGTTGGGTCTGCATCCTTTCCTTTTCCTCTTAAACAAGGCCAACCTACTTGTGTTCGCCGTAATCATCAAATCAATGAATAGAAGAACAACCATTACTGACTGAAGCTCTGAAAATTGAAGAGGGGCAACGCATTTCAACGCCACATGCGTACAAACTTCCCTTTTTAAATTTGGAGTATTGAGAGCATTGGGAACTGTCGCACGGCGGATATATTCAAAATAGTCCTGTTTCCCTCCCCCTCCGCCTCCCCCTCCCCTACTGTAATTGCAATTGTAGCGAAACAAAGGAAGAATAGAATGCAGCTTTTC
>TRINITY_DN215247_c5_g1_i1:0-230
AAAGCAGACAGAGAAGATAATAAGTAAAAGAGGGGCCATTTACATTTCCATGGAAGACCACCATAAAGCAGACAGAGACAGCAAAGAGTTCAGAGGCTTCGTAATGGTAATTCACCTGTGGAAAATACGACAGTTCGCAAGCAAGATAGGCTAATAATCATAAATAACAAACTCCACCAAAAACGAACCAACATTAAATACAGAACCAAAAGAAACAAAGCAAAATTAAG
>TRINITY_DN215251_c1_g1_i1:0-279
AAGCGGTGCAGAAAACTTACTATTCTAGTGGCGGTGGAGGAGCGAATTCAGTGTCGAAGGGATACGGCAATGAAACAGCTCTCACCGCAGAGATAGTTGGCACTTTCGTCTTGGTGTATACGTTTTATTATAGATTCTTCAGATCTGAGACATCGTATTTCTATTTCTCTATATAGAAATATCTCGTAGCATCAGATCGAAAAGCGGTCGACTAACTAACTAAATGTGTAGTTAGGGCTTGAAATTAATTTGATTTTAGATTCGAAAAATATTTTGAAA
>TRINITY_DN215251_c4_g1:0-804
GGGGGATTATTCAAAATCTAGGTTTTGATAATGGAACCAACTGGTGGATTAGTTTCAGGAGCGCGAGCGTCGCACTGCAAATACAGAGTCAGGATAATTGCAACAAATACCTTGTGGCATCAAAGCGGCAAGAAAGCTTTCATTCTCCCACTCAAACTTTGGGAAATTTAAGGCAAGATGTCAAGTATGCTTTGTCAGGTCAGATTGGGGAACTCTTCTTTAGTTACGGCAACTGTGGGGATGGAAAATGTGTCGAAGTGACATATGGGCAACTTAATAACACAAAAAAAGCACTTTCAACAAGCGAGGGCCAGGGCGAGGGCCAGTGGTTGAAGAGGCAGATTCTTCGTACACTTCTACCATGGTAGGGTAAGACCACTGTTCAGCTGTGCCTCTTCTTCAGAGCTCCGGAGGTTGTCCAGCCCTGTAGTCCAGCCCTGTAAACCTATGGCGAGTTTAAGATGGATGAGCATGTGTGGCAGGTGTAAGCAAGCTGTGTGGCCTGTGGCAAGTGTAAGTGTAAAGTGGCAGTCGATGCATGAGTTTTTCGAAACTTGTTTTTCGAAACTTTGGATAAAACTTTGTTAGCCATTTTTGAAACTTTGGATAAAATCTTGTTATCCATATAACATTACCTCGAGACGCGTGAAGGTTCCAATAAGAGTCTCAAATCAAAACTTCAGATAAAATTTGGGTGAAGGGAAATTGCAACCAGAGACTTTGGATAAAATTTGGGTGAAGGGAAATTTCAACCAGAGACTTTGGTTAAATTTTGATTGCGCACAAATTTTTTTGGTCAAAGGA
>TRINITY_DN215252_c7_g2_i1:0-479
CGTACCAACACAGATGTTGGCGTCATAATGAACCGCCGCGCTGTTCGTACGAACATGTTAACAGACGAATGCATAGCCAAGATGTGGAACGAGTTGGGTCAGCCCTTCTTTACTGGTCACTTGGGACCTAAATCCGACGACCTCGGTAGAGGACTGTTTGCTGCGCTCGAAAAAAAAGATGGAAAAACCAAAATCAAAAGAATGATTTGTGGACTTTTCGACTACTTATCGAGCTGGAACTTTCTACTTCCTACCGCTGGGTTCTTGATTTTCGCCATGACTGTCATACAGACCTACTGTTCCTTGTACCAAGTAAAACATACTCCAGATTCACCTCCTCCTCATTAGTTTGTAATCACCCATTTCAGGTTTTAACTTGACCGCTCTATTTGACATGCTAGATTGGCCACTCTGTGTATCTTTTCTATTATCCACCATATATATATATTTCATGTATGTTTTGTAATGCCCGAGGTCAA
>TRINITY_DN215253_c19_g1_i1:0-3500
CTTAAATGCTATTGAATATTTTTTAATTATGAGCTCTCCTTGTTTATATCGCATAGACGGCAGTTGTCGTAAAATACCGACGTCGATAAATCCGTCTGGCAAATAACAAACGGACTGATAAATTTACTCTCCTGTTCGGCACCAAGCTGCATTCCTTCGCTCTGGATGTGCGCCTGATCACGGGTTCGAGTCTCAACAAACTTGAAGAATCTCGAATTCCTGCAGAACACTCATGGCGACTGTTCCCACAGCGTCTGCGACTGCGCCTATGTTAGTAGAAGCAAACAGCGGCAATAGCAGTGGAGTATTAAGTTCTCCGGCCAGTCAGCAGCATCACGTTAGGGTTTCAAATGCCAGGGCCCGCTCACGGGGTTCGGTCTTGGCTTCGAGCTTCTTGGGAAGTCACCTCGATCGGCCTTTTGCTGGACAGTTCGAGCGATATCGGGGTTCTCGGTCAGCTTTGTGGAAATCAACTGTGAACGAGGTTGCAGTCCATGGATCCTCTAATGCTGCAGCAATTCCTGCTGCTCAAAGTTTGGAAGTGAAAGCGGCTGGGGACAATGGGGACAAGCCTGCTGAGGAGTCTTCAGCTTCATCTTCAGCGCCTTCCACAATGACGGGTTCGGCTATTTCTGCATTTATGAGTGAAGTCGCTGATCTGATCAAGCTTGTGGATTCTCGGGATATTATGGAATTGCAGCTGAAACAACAGGATTGTGAAATTCTAATTAGGAAAAAGGAGGCATTGCCTCAGCCTCCTGCTCCATCTCCACCTGTAATGGTACATTCCCTTTACCCGCCAGCCCCAGCTCCACCACCATCACCAGCTGTTGCAACTGATCGACCGACATATGACCTTGTTCCTGCTGGTCCTTCGACTCCTACCCAACCTCAGGCTCCTGCAAAGCCAGATCAATCAGGGCAAGCAAGTTTTAAATGCCCTATGGCAGGAACATTCTACCGCAGTCCTGGCCCTGGTCAACCGCATTTTGTTAAGGTTGGAGATAAAGTCCAGAAAGGGCAGGTGATTTGCATTGTTGAAGCCATGAAACTGATGAATGAAATTGAGGCTGACCGATCAGGAACAATTGCTGAAATTCTTGTTGAGGACGGCAAGCCAGTTGCTATTGACACGCCTCTCTTCGTGATCAAGACATGAATCTGGAGACTTTGAACATCAAAGTTGCAGGTAGACAAAATGTCATGTGGATATTTGGTTTGCTCCTTTCTTATAAAGGGGTTATAAGGTGCAGCATGCCTGGATAATGTGTTTTACACATTGGATTAGTTGGTTTGATATATAACATGGGAAGCTGTGTACCGGATTCTTTTTGTATGGTTTTGCATCTACAATTTTCAGCGCCCACTCTGAAATTATAGTAAAGGCCTACAAATTGAAAGAACTCTTTTTGCTTTACTTTAGGGACGTAATAGTTCAATTGATTTTTATTTTTCCCCATATTAGGGTTGTGTCTGTAGACAAGAAAAGTAGGTCATATATTTTGATTTCTCAATTGCCTGTACTTTGGTCTTAGTTTTTTTCTTTCCCAAAGACACGGAATTCTTTTAGTTAAGTTGTTCTATTTATTTTAGCAATTTTTTCTGCAGGAGAAATAAACGTGCGAGTTTTATGCATCTTGAGAAGTTGCTGCTATTTACTAGCGTAGTGGTTTTGTTGAATTTTGTTTTTTTTTACTGCTTGCATTGAAACGTACGTGCCAAGGAAAGTCTTGTTCATGAATAGAAAGTAGAGATAAAGATCCAGGGAGTATTATCATGGAATCATCTTGTGTTATGGTTTGTCATCTACATCAATCTTGTGATGTTTTGGAATTGTTTTTATGATTATAAAGCATCTCTCTCTAATAAGTGAGAATCAATCAATCAATTGAAACCTTTCTCATTCCCAAAAAGAAACTATCTATTGTGTCAAATATTATCATAAACTTGCCCTAGCTCTGCTTGTGCTTAGCAAATATTAAGCAACATTGTTAGGGGAAGACATTTATAACCTGCTTCTTGGCCAAGCACACCATATTTGGAGTGGCTGTGGAGTACTTGTTCACCAGAACTTTAAATTGAAAGGCATCTACTACGTCAAACCAATAGTTTTCCAAGGAGATACTGTTTTGAAATCGTGCATTCAATGAAATTCAGGCACATTCCTTGTAAATGTCCTCTTGTTACTATCTACATTGTTTCTATGCAAAATAGTGTCCCAAACGGTATTAACATCTTGTAAAGAGGTCGCAATTTACTCTGAAAACTGCTGCTTTGCTTAATTGATAAAAAACTATGTAGCTAACTCTGTGGCATTAAAATGCGAGTGAATGGTTATGATAATTTATTTAGAGCATTGCGAAAATTCCACATAAAATAACAAAGTGCACAAGCATTGTAAAGTTTCATGCCTCTACAAGAAAAATCTGGTTCAAGTATGCGTTTCTTTTTCACATCGACGATGTAATCACAGATTTAAGAAAGGAATGTGATTTAAACAAAAAAAAAATGCACATGATTATATCAAAATCTGAATTCATTTGTTAGAGAGATGTGTAAACTAGATGTAAGGTGGATGAAGCTAGATGGCATGAAAAAGCAATTGTATAAGTCTCTTAAGTCTGATAAATCAATGCCTCATTGACAAGAATGGTGTGTTAGTGGAGCAAGATACATCATGACATCATCATGGAGATCCCAGCCAATGCAATGAAGTGCAAAGGTAGAAGTCAGTGATTCCATTCATTGATTTATTGGTGAGCACTAATTAGGAGAATGAATCTACAAAATCATTGATATCATTTGTTTACATTTATATATTTTGGCTTGCATTATAGAAGGATATCTTGAACCAGATGTAATTTAAAGCTTTCAAGATTCTGTCCATGTAAGGACCAAATAAGTACTTGCGCAGCCATGAAAAGTAAAATGCAATTGGCTTTTGTGGTAAACAAGAGATAGTAAAGCATATTTTGGAGACTAAGGTTGTGAAGGTTGGATGGTGAAGAATGGCCTAGGCAAAATTTTGTCATATATTGTGCATGCCTTTATATATAGCAATGTTATCACCTTTGGTGATTGTAATTCTTTGGTTCAAAACTATTTGTTAGGAGTTTGGTAGTGTGATTGGGTAGCTTGTTTGAATGTGCTTTGGAAAATAAGAGGCAATAATGTATTTTTAAGATTCCAATTTTGTACTTATAATTTGAGATATATTATTTAAATAATTATCCTTTTCGCTTTTGGATAAGCTTTAAAGTTATCCGTCTTGCTTTTGCTCAAGTTTTAAAGAGTTATGTCTTGATTTTGGGTAAGTTGTAAAGAGTTATGCTTCTTGCTTTTGGGTAAGTTTACCATTCAAGTTTTAAAGAGTTATGCGTTTGTTTTGGTAAGTTGTACAGAGTTATGCTTCTTGCTTTTGGGTAAGTTTACCATTCAAGTTTTAAAGAGTTATGCGTTTGTTTTGGTAAGTTGTACAGAGTTATGCTTCTTGCTTTTGG
>TRINITY_DN215259_c7_g1:0-585
AGTGATCAAAGGGTTAAGACTGTCATTCCGAAAGAAAATAACTTCCAACAGTCAGGGGTTCTCTTCCGGTCATGGCCACGGGACAGGTAGGAACTGAGATGGACCAGCTTTATGGGCACATTTGGGAAGAGCCTATCCACTATACAGAAAATCTTTTTACGCACCTACTATTAGATGCCATACAGATTGCTTATGGTTTCACCATTGATATGTCAGGTTTCGCCAGTTGTATTTATAATGGAGGAATTTTGACATATGACTGGTGGAACCATGAAATACTACCACAGAACTTGACAACTCGGATTTAAAGAGAGTGTTTTTAATGCATAAACTTCGCCTCGTATGGTTCATATTTTTGCACATGTATTTTCGCTACATATCGAAAACGTTTTTTCCTTTCCCAATAAAACATCCATGTAATCCTGTATAATGAAAGCGTTTTATCTTTCTGTAATCCTGTAATTGTAAAATTAATTAACCATTTAAAAAATTTGGTGGTGCAGACAAGATAGATTTATAAAACGCTTCGCCGATGCGCTCTCTGATCCTAAAGTAACCCCTGAGGTGAGGAGCGTGTGGCTATCG
>TRINITY_DN215261_c8_g1_i1:0-232
GTTGCCAACATAAGATATTCATCTTTTCTTCTCTTTGAAGGAAGGGGAGGGACTAGTTACATTCCTTATCATTCCTCACATGACAAATTCACTGCTACGAGTCATGACGAGAAAATCATAAACTCACTACGAAGTTGGTTGGAAAATTTCTCTATTGACTCAGGAAAAAATGATTACACTGTTCCAATAAAAGGCATTAGGCAGGGAGTATATTTTGATCTATGTTGCAAGG
>TRINITY_DN215263_c8_g2_i1:0-299
ATTCATAATCTAAGTAATATGCTATTGCACAGCCATTTGCATTTCAACTACATATCAAAATCGTATCTAACTACTATTACTAACAATGATAATGGAGGAAAAAAATCACGCTAACTTCTCATTTTAAGAAATGGCAGAGTTGGACTCTCATCATCTACCTCCAAGTAAGAGACCTTCAAACCCACTGGAAACAATTGACCAGCAGAGTTCAGGCTCAATATGAGGAGACATAAACTTGTATATTATAAAACTGATTAACCTGTCCTTCATTGCAGAAAATATGTCAATGATGGAGCAGG
>TRINITY_DN215268_c0_g1_i1:0-703
GTTGCTCTAAATTCAACTGCCCGTAGTCCCCTTAAGAAAGAGAAAAAGAACGTGAAAGATCTGAACTTCTATGAGCTTCCTTATGAAGATAAGTGCCATGTTCTTTTAGCCCAAGCTCTGAAAAGGCAGGCTAGAAATTCTGGCACAGTAGTTGCAATTGTTGATGCCAGTAGCTTGGCCGGAATTAGGTGTCATTGGAATACTTCGTTGCCGCCAGAGGTGGCCGACTTAGCTGATGAGTGTTTTGTATCTGATTCATTGGAGGATGCTACTGAAGGAGACAATTCAAAGAGCAGATATATGCTAGTTGACAAACCTGTAGTAGCAGTTGGTGCAGGAGCAGCTACTGTTATAGGTGTATCTTCCTTTTCAAAAATAGTTCCTGTCTCAACTATTACGAAGATTGTCACCTTTAAATTTCCCGGTATTATTAAACTTGGCCTACTACAAACTAAGAGAACCGCAGCTATTGCCATGGGAAAAGTCTTCACTCCTGCTAAACTTCTAACTCCGGCTTCAAAAGGTGTTATCTCTGGGAAACTGGCTTTTGGTTCTGGAGTTCATGGTCCTTACACCGTGAAGGCAGCAGCTGCAACAGAAAAGCTTCGAGCAGCAACTCATAGTGTTATAGCAGCTGCTGAACGGTCAAGCTTGTCAGCTATCAGAACAGCCTTTTATGGCATTATGAGAAAAAGACAGGGTA
>TRINITY_DN215268_c2_g1:0-2761
GTGTGGGACTCCCATATCCAGAACTTTTTATGTGCGGGGACTCCCAATCTTTGGTGCAGACTCCTAGATCGTTGACACTGCGACATCAATCGCAGGCTTCATGTATCAATGCTATGATATATGTACACAAGGACACAAGAGAGATGGGAGTAATAAATAATCATATTAAGATGGTTCAAACGAACATATCTTTAAGCAGTTAATTATACATGTATTTGGTATTTATTAGACGGATTCTATTAACTAGTCATCCTCTCAACATTGTATATTGGTCATGTGTCAATTCACTAACATTAAAGGTAACCTCTAGCATTTTTTCTAGTGTTATATTACCACCAAGAAATGAACTCCTGATTTCTTCTGCATTATTGAGAAAATGGACTATTCACAAGTAATTATCGGCAAGAGAAAGCATCAAACTAGCATATCATATTGAATGTACCTTTGTATTTATTCTACAAGCATCAAATTCTTATATTTTGTTTACAATAATCCATTTTGTGCTTCAACTTGGAGAAATTTGGATGGAGTCTTTGTTGAATTCTGAAATAGCAGATATGAACTTTCCTTTTATCGTGGACTGTCGATAAAAGGATTAGTGAGGTGCATTCCTTGCAGTGCTGTCGGGTGACCTTCAGGATTTTTCCTTTTCAATGTTTTCTTCATTTACAACTTCAGTAGTTCTGATAAATTTCCAGCAATTACCTGCTGAAAAAGGTTTCCATGACTACTTTGCGTCGAACATAATTCCTGAAATGGGCAGTGCCTGTTTCAAAAATCTCATAGGACACTTTTCAGTGAATACAAAGTGCAATTATAAGGTCCATTAACTTGTGGAAGTATGGTAAACACTTTATGTCTGAAACCCCCTTATGGATAACTCGTCTGATGTATTTGGTTCAGTGCAATAGATCAATCAACAGACATGAATCACTTGGCTTTTCCTCATTGAGGATGATGATATACAGGTCGCTGATCTGATCTGCAATGTTTTGTCGTTAAAAGCCTTATTTGAAAATGGGCACGCCTCTCGGGCTCATGAGTGAAAATTGTACGATGAAATTTCATGCTGCAATTGTATACAATTTTCCTTTTTTATGGCCAACCTCCCAGCTTTACTTTTTAATTTTTGTTCAAATTTAGGTTGACACCGTAGCATTGGCCACTTGGAAATTCTCTGCAACTTACAAGTTTTATGCATAATTGAGATTTAGATTTACTTCGACATTAATAATCTCCATCTCCATAAACATTACAGGTGTTAATGTTATATTATTATTCATGCCTCCCGCTAAAGGATCCCGAAGATGAAATCTTGATGTCAGAGTTGCAGAGGTATAAAGCGTACAGAGGAATATACAATCCATACGGAAACCATTTTGCCGAGATTTAAAAACTTCTAAGGTGATGATGCAAATTCCCCAAAATAACTCACGACATGGTGATGGGAGCACTCCGCTGCACAGTGCTGCTAGAGATGGTTTGTTGGAGAACTTGAAGACCCTCTTGAACGCTGGTGTAAATCCAAATGCAAGAGACAAACGAGGCAAGACTCCTCTTCATGAGGTATGTTTTGAACTTTCACGTTTCTGCTATAGTGGGCAATCCTAAATTTGTATCACATAATGTTGCAGTGAATCTTTCTGTGATTCTTGTATGTGTGATTAGTTTGTGCTCTCATGGACATCAGGATTGTGCAAAGGAGCTCTTGGACAAGGGGTCAATAATAAGTCCACACAAGACTAATGGATTCATTCCTCTCCATTATGCTGCTGCTGCAGGGCATGCATCCATTGTTAGCTTGCTTATCTCAAGGGGAGCAAACGTAAATGATGACAATAACAAGGGAGAAAGACCACTTGACCTTGCTGCACGTATCGGATCAGTTTCAACTGTCAAAACATTGTTGTTAAATAATGCAGATGTGTTTCATAAAACAAATAATGGCCGGAGCAGCGTTCATACAGCAGCGCTAAATGGGAATATAGAAGTCTTAGAAGTGTTGCTTAATTTTGGGATTAGCCCAATAATAGCGGACAATGGGGGTAGCCAACCAATTCACGAAGCAGCAATTGGTGGACACATTTTGTGTATGGAACTCCTTCAGAGATCTGGGGCAGATATCAATGCTAGAGATGGTTGTGGTTGCACACCCTTACATCATGCAGCTAAAAGAGGACACATTGATTCAGTTTCATGGTTAATACCAGAGGGGTGCAGATGCTGAGGCAAAGGATAACAATGGTTCAACGGCTCTATACTGGGCAGCAAGCAGTGGTCATGCAAATGTTATTGCTGTGTTGGTCAATGAAGCTGGATCCAATCCCTCATCATCAAATATACACCGTTCCGCGCTCCATGTTGCCGCAGGATGGGGGCACTTGGATGCTTGTAAGGAGTTATTAAAAGCTGGAGGAGATAAGAAGCTGCTAGATAAAGATGGAAATTCTCCTATGCAAGTTGCAATAACTTGTGCTCAATGTGAAGAGTTACAAAGGTTATTAAGTGAAGATTAGATATTAAAAATGTAAATATTTTTATAAATAGTGTTTAAAAATATTGCTTCGCTTTTAATTCATGGATTTTTCTTGGAAAATTGTGTGGCATTCGTTATCTTATTTGTTTATCCTCAATCCATGCAGTTGGATTTGTGCATGTGAATATATTTAGAAATATGTATGTGCATTTGTGATATCTACTTTTTACATATAATTTATTGATAATGCAATAAGCCATAATCATTGTAATTTAAAAAAAAAAA
>TRINITY_DN215271_c0_g1:0-2842
TTTTTGTTTGTATTCTTCTGCTAATTGTTTTTGTTTGTATTCTCTTCTAACCAGTGGCTCTGCGACTTCGTTGTGTCGAGTAATTTGTTGTAGTTACACGCCATTCATCGTGCCTCTTCATGCTTTCCCGCAGTTTTTTTTGCCGTTTGATAACTTTAGCTGAGTGTATGGGAGCGCATTCCCAAGATGAATTTTCAAAAAATCCGATTTCCACCTTTTTCCTCAAATAGAAAGAATTTATACATTCAAATACATGTGAAATGCCTGCCACTCGAAAATAACTAACCATAGCTCAGCTATTTTGATCTAACAGTGTTTATAATTCACGGAAACGCCTCGCATTTTCCACCCTAGGATGAATCCATAGAATCATCCATTTGGCTAAACCCTTTGCACGCCACACAATTTATGGATGAGCTATACTTGCAAGCATCCAATTTGGGAGGATGCGAAAGCTCGCATTTTGCTATTTGGACTTGGGTTTAGCGCATTCACATCTTCAATGATTTTGAGCTCTTTTCACCTGGTCCCCTTAACATCAGGTGCAATCCCGTGGGATGGCAGCTCCATTGTGTAATTTGAGATGCTGCCTCGAAGCTCCTCCCAGGAAAACTTGTTTTCCAATTAGGGATGATACTTCTGGCCTCAACTTCATCCACGCTTCCGTCACGACTATATGTGCTAAAGGTATCATTTCAGGAAGGCATTTGAGTCATTCAATCAATAACGAAAGAACACCAACCCAACTATGTGGGTTAAGGAAGAAGGCATTGAGATTCATCTCAGCTGTGGCTGTTCCTATTCCTCCACCTCCAGTTAATGACAAAGAGGAAAGAATGCACCTTGCTGAAGATTATGGATTTACCCAAATTGGGGAGCCTGTTCCTGATAATGTGACATTGAAGCATGTCATTGATACACTACCTCAGGAGGTATCTCGTTGTCTCAGTTGTTTTGACATGTAATTACAAATCCTCTAGACGTGCAAGTTGTGGTGTATTTTAAGGTCACCTAATTCTGCTTTGTAATACCTGGACAGGCATTTGAGATTAACTATTTTAAGGCTTGGAGAACTGTAGTTACATCAGTTACTGCTTATTCACTAGGGATTTATATCATATCAAGAGCACCTTGGTACCTCCTCCCTCTTGCTTGGGCATGGACTGGAACTGCGATCACCGGGTTCTTTGTGATAGGACATGATTGTGCACACAAGTGCTTTTCAAAAAACAAGATGATAGAGGATATTGTTGGGACGCTGGCCTTCTTACCTCTAATCTATCCATATGAACCATGGCGAATCAAGCATGACAGACATCATGCCAAGACAAACATGTTCTCTCTCTCTCTCTCTCTCTCTGTATGTGTGAAGTTTGAACAGAGGGAAATTAGTGAAGCAAATGGTATTTGTTTAATTTGGTTAAAATGCTGACTATAATTCATAACAAATAGTTTCATTTCTTTCTCATTTGCATGTAAGGAAGCAAATTATTATCGAATCTGCTAGTATGCCTGGAGAGGATCTACTTTGGATTTTTCTAGACAATGATGAGTCCTTTTAGTTGTTTGTATTTAGCCTACATTCCAGAAAAAGTTACAGTCTATATGATAACTCATCTGAGATTAAATGGACCTGATGCAATTATGTGAGAATGGAATTCTTACTTGAGTTTATTATTTTTTCTACAATATTAGCCATTGGATAAATAGTTGCTACCAGTTCAGCCTGTAGAATGGTTTGGCATAAACAGTTATTAAATAACAAAAACCTAAGTGAAGAACATATCTGCCAAGCCTCAACTTATGGACAAATATGTATCTAGCATACTCAAACGAAAATAAATATTTGGTGTTTGTGCATTATTCCATGCATGCCGACCTGGAGGCTGGCTCTATATGTGTGTGAGAGAGATTTCCTGCAATCCACCTAGAAAAAGATGAGAAGTGAAGGTTCCTCCTTGACAGCGGATCACTAATTTTACACTTATAGTCCAGTAATGGCACCTTGACAAGAACAGTTACTAATATTTGGATATTGATATGATCTGTGACTAATTTCTTTGCACCTTGACATAAGTTGTGACTCTTTTGTGCCTAGGCTAGGTGAAGACACTGCATGGCACCCACTGCTAAGGGAAAATTATGACTGTTTACCGCTGTCTTTGAGGCCATTGTTTGATGCTGGATTTGGTCCATTACGTCCATGGTTATCAGTTGGTCACTGGTATGCATCTATATTAAAGGACTATCTTAATGGTCTCGGATGTCCATATTACAGTACGATAGGGCATGATGTACCATTTAATTCAAGATGATCTTTGAAAAATAAGATTAAATGAATGTAGTTGACGTTTTCTATTTGTTTTTCCTTTGTTATGCTTAGAGCTTCACCTAGGAAGCATGAAAAACGATGAATCCAATCTCGTAACAGCTTTTGTCTGTATCATACTCTATTATACCCACACACATTTTCTGCTTTATGACAGGCTGAATTGCCACTTTGATTTGAACAAATTTAGAGCATCTGAAAGAAAGAAAGTTCTTATAAGTTTGACTTGGGTCTTTGCATTCATGGCTATTGGATGGCCACTGATAATATACAAGACAGGAGTTATAGGCTGGTTCAAGTTTTGGCTCATGCCATGGCTTGGATATCACTTTTGGATGAGTACTTTTACTATGGTCCATCATACAGCACCTCATATACCTTTCAAACATCCCAAACACTGGAATGCTACACAAGCTCAATTAGGTGGAACAGTTCATTGTAAACTTCTCTTCTCTGATATTTGTCATCAACTCTATTCAAATGGGCATGTTCGTCCTATGATTTTCTACTGGA
>TRINITY_DN215271_c0_g2:0-3624
CCTTAACATCAGGTGCCCTGCATTTTTTCTTCCCATTCAATATCTTTTTGTGAACTTGGACATGAAATGCATATTCACAGATTTTGGTTTTTTTGTTTGTTCAATTTTTCTTTCTGCTTGCCAATATATCTGGATGGTGTAAAGGCTATTGGGTCGCACTCAGTTTTGAATTTTTTTTGCTGGCTCTTTTGTATGTCCACTTGTATTACGTAATCTGTTGAAGCATAACGGTATGCTGCATTTGTTGATATTGGACTTTGTCAGGTGCAATCCCGTGGGATGGCAGCTCCATTGTGTAATTTGAGATGCTGCCTCGAAGCTCCTCCCAGGAAAACTTGTTTTCCAATTAGGGTAAATGCAGTTTGATTCTTTGTCTTTACATTTTCAGTCATTTTTTTAACTTAATAATGTTGAAATGTAGCTTTTTGTGAGATGAAGTTGTGTACGTTTTCAGGATGATACTTCTGGCCTCAACTTCATCCACGCTTCCGTCACGACTATATGTGCTAAAGGTAAGCGTTTGGTCTATAGCTTTTTATGAATCACATGCATGAAAGCTTATGTGTAGACATCCATAAATTAAATAATGTTGCTGAAATCAAAGATGAGAACATGCTCATAATATAACCAAGGATGCATAAGTACTTTCAAATATCATAGAAAACTTGGCACATACATCACGCTGCCCTCTCTACAGAGCAATGAGAGGTAGAGTAATAGGCTTTTACTGTCCACATCAACTTCTCATCTCTATTTTAAGTTACTTTATGGATCTATCTTTCCCGTGTGGGTAGTAGTGTTGGAATTAGTGTGGGAAACAATGTTGGAATTTAACTGTCAAAATACATGTTATTGGTCATTTTGGCGGTGAAATGTAGTCAAAATATTTAGCTGCACATCGACAAATATAGCGAATATGGTCAAATACCCTTAAATATATTGCCGAAGACTTCAACATGAGAGGTAGATTTGTTGTGCAAGTTGCAATACTGGTGGGAAGTGTTGATTTAAAACTGCACCTAGTCATTGGGACTGCTATTAGCTGGATTGTTAGTTAATAAATCATGCTGGTTGAAAATTTGTAAGTGACACATAAAGTTGAGTTCTAATCTTTGCAGCTGAAAAATTCCATAAACTAATTCTGCAACCACGATAAGAGAATTTGTTCAAGCTTATTTTAGGCTTCAAAAATAAAGCATGAATGCATAGGATGCGATATAAGACCATAGGAAGCTATTGTTTGCCACTTTTTTCCTGCAATTTTCCCCAACAATTTTCAAATTGAATCTAAAACATAAGAAACATAGAGGAAATTTGGCTGAATTCAGAAGATAGTAGCCCTTAATGCCCTCAACATCAAGGACACAACACAATTGCCAACTCTGCTAAGAGAAAGCCTCTTCTCTCCTGCAGCAAAATCACTCATCAAATACTTAGATCCACGGGAACATAATGTAGATGGTTAAATCTTGATAGATAAAGTTTTAAGGAATGCCTGGCAAGGCTTGTTAGAGAGATCAATGCCTAAAGCAATGTTGGGCAATGTTAGTGTTTTCCTGTGTTGCTCAGTCTGTGTTCACTTTTAACAGAGGCACAATGGCAGATCCATTGTCCTTGGTTTCTGTGCACAACAGAGAAACTTTTGTTGATGAGGGCACAGCCACAGCAGAGAGGTGCTTTTATGAGGATATGGAGGTGCAGTTATGGACAGAGTTAGAGGGTGCATGCATGCATGTGCCAACCTTAGGTTATTTCCAGTTTAGCTGTTAATTTAGAATTACAAAGTGCCTTTTGTATTTTCAGTTTGTTTTTCCAGTTTTAGCTAAAGCGTCCCTGAGTTAAGGAGTGATTTCATTCTTAGACTAAGGCCTCACAGATCCCACGATTAGGAGGGGGCACTCTGCATGAAGTTTTGTTCTATTCCAGTCTAGGCACAGTCATCTAGGAGTCCAGCACGTGCATTCATGCAAGAACGACACTCTATTCTATGCACCTAGGGTTAGGGTGTTGCCTTGTAAGTTGTAATTCTTAGCTTTCTTATTCTATAACAGAAAGACGAGGTCTTCATTGTTTTGATACATGCGCCATGAGGGTTTTGGACTGATTGCATTGTACAAATTTCTTCTCCAGTTAATAGAGAAAACATATGTGATTGAGTGCTACAGAATCTTAGTTCTCGCTGTTCATATTTTTCAATTATCCATGTATTTGTAGAACTAGCATTCTTACTTGCAATTTTGAGATGCTTTCATTCCTTAAACTACCTCGGGTTTGTAGGAGTGGTCTGTTTACCATGAATTTGAAATTTAACATGGTATCACAGCTGCAGATCTGAAATCTTTTAGGAATCAGTGCATGGAGAAGGGTGCTGCCTGTGAGTGGGAGCTGTTGGAAGATTTCAGTGGTTATGATGCCCAAGAGCTTCAATGGTTGAAGCATTCCAGTCCTTTGAGAGGTTTTAGGTTGTGATTCCCTAACTGCTCCAGTGATTGGAGTGTTGTTTGTCCCTGAGAGAAGCAATATGCCTTTGTGATAGGTTGCTGATCTGATTTATTTCTGGCTTATCTGTTGAGTTGAGGTGTGATGTTAGATTTTCTAAGCCCAGCAAATTGATTTAGAGTGCCAATAACTTTTATACCCAGAATTTAATTTTAACAGCATAACCAAATCTGAAATTTATGCGCAGGGAATATTTAATTTAGTTTTAAGCTAATTTTAATTTTCTACAGTGAATGCACATCCCAGGGAAACTCTCTGGTCACTTCTGATTTCGAGGATGGTAGCCGGGGTGAACTGGCCGGTTGCAATTTTTGTAATTTAGTTTTAATATAATTTTAATTTTCTCCAGTGAATGCACATCCCAAGGAAACTCGCTGGTCACTTCTGATTTTGAGGAGGGTAAACGGGGTGAACTGGCCAGTTGCAATTTTTGGCAACCTAACCTAGCCCGGACATTGAATGAGGCCCAATAATATACACAGAGGTAGCCATCCCGGGGACTTGACCCCATGACCTCCTGCTTGTAATGCACAGCACTCAACCACTTGAGTTAACCCACTGGACTAGATTAAAAACTAAACATGCAATACCTTATGTGGGGTTTTGCCCATGTATTCAATTTCCTCTTGTTTTGTTTTGCACTAATTGCCCACTTTTTGTGATATTGATGTGTTAATAAAAGAGAGCTGATTTACAGGTATCATTTCAGGAAGGCATTTGAGTCATTCAATCAATAACGAAGTACATCTCTGTCTCCGCTGTTCCCAGTATTTGAATTTTCGCTGATGCTTGCTATTCTTTAAATGCCATAAACGTTACTTTGTTGGTAACCTGAACAGAGAACACCAACCCAACTATGTGGGTTAAGGAAGAAGGCATTGAGATTCATCTCAGCTGTGGCTGTTCCTATTCCTCCACCTCCAGTTAATGACAAAGAGGAAAGAATGCACCTTGCTGAAGATTATGGATTTACCCAAATTGTGGAGCCTGTTCCTGATAATGTGACATTGAAGCATGTCATTGATACACTACCTCAGGAGGCATTTGAGATTAACTATTTTAAGGCTTGGAGAACTGTAGTTACATCAGTTACTGCTTATTCACTAGGGATTTATATCATATCAA
>TRINITY_DN215272_c9_g1_i1:0-3148
CCAAAAAATACATAACTCCACATTTATCGACAACTATAAAAATCAAATACCTACCGACACACAAAGACTCAAGTTGTCTTACCCCTTATAAAATGTCTCTCATCGATGGAGAATTAAGAAAGTCTAATCATCCTTATATACCACAGAGCCATTGGATTTAACAGCGAACAGCAGAGCAGTGGTGAGATGGAATAGAGTTTGATATTGATCTGTCTAGGGTTTCTGAACAACAAAGGGAAATATGGGGGACGATCCTCAGCACATTAAGAAGGTGGCAGCCGCCTCCTACGATTACGACAACGATCGTCGGTGGGCCGACTACTGGTCCAACATCCTCATTCCCCCTAATATGGCCTCACGCCCCGATGTCGTCAGACATTACAAGCAAAAGTTCTATCAGCGCTACATTGATCCTGAGCTCGAGGTGGAGCCATTCTCGTCAGCTACGTCTGTAAGATATGCAAGGTCATCACCTGCATCTCCACCGGAACAAAATCATTCAGCAAATTCAGGTGGACAGACTCAAGCTCCAGAGAGGACTCCAGCATCATCTCGACGAGCAAGTGCACCTACCGGTCCTTTAAGGCTGGATCGAAATTCTGTCCCTTTTTTGATCAATGCCTGGGTGGTGATCATGGCTATAATGGCGATGCTTCCATTTTCTCCTTGGGGTCTCTCGGATCGGGCTTACCGTTTTACATTAGTGGGCACTGGATTCTCCTGTTCTTATTCCATATATTCAATATATGGGAGGCCAAGGGCATGGAATCTTCAAGCTATTCAATTATGGCTCCAGTCACTGATTGCTACCAAGGATTTCATCTATCTTCTATACTGCTTTGTCTTTGTTTCTTCACCGATGGCCATTAAGTTTGCTTTGGTACCAGTGTTATGTCGGTCTCTTGAGTTTGTTGCGAAATATTTAAGACGCAACTTCAGCAGTGCCAATCTTTACAGAAAATACTTGGAGGATCCCTGTCTGTGGATAGATACGAACACAGCAACACTGAACATTTTGAGTTCAAACTCTGAGATTATGCTAGGATTTTTAGTGATAATTTTGCTTTTCACAAGGCAACGTAACATAGTGCAAGGCGTGATGTATTGGCAGTTGCTGAAGCTCATGTATCATGCACCAAATACTGCTTCCTACCATCGGAGTGCATGGGCAAAAGTTGGGATGCATGCAAATCCATATATCAATCGCTATGCTCCATTTCTACGAACTCCCATTGCATACCTTCAACGATGGTTTCAGCATTAAATTTTTGGATGTGTGTCCTTTATGAATTGACATGGATCTGTTTGCACACTGGTTGCCTCACTCTGAAGCAATGCTTGCCATGCATTTGTGCTATGGTTTTCAATGTCTAATTATTTACAGAAAAATGTGGATGATTGTAAATTTTGTCCTGTAATATCCAGGGCATTGGTTTTCTTCTTCGTCAAGTAAAGGAGGTAGAAGGAAAATTTGATATGTGCTGAAATGTGTCGGTATCTTGGGCACTGAATTGGCTATTTGTTTAGTTAATCGAACTTCTTACTGGACTCTTTTTGGACAAGTATGTATCTATTAAACATTGTTTAAAAGCAGAACTGTTCAGATGCATCAGAAAAGCGAGAGGAGACAAGAATGACCGAATGGCAGGCCTTTCACAAGGCAGAGAAAATGGACAAAATATGGGGTTTAGTTGAACTGGTCAAGCTAGATCATTCAAGTGCTAGCTAACTAGTTGCCAGAGGTGCTTAATGCATCAAATGCTTCTATGAGGAGAACTACTACTGCATGCTGTAATAACCATCTTATTTTCTGTCTTGTTCGTCTTCTTTTTGATTACTGACCTTTCTGGTAATTTCGTGTTTGTCTTTTTTGTCTGCTGATCTCTTTTGGATGAGAAGGAATAATTATTCAGAGTTGGATTATGTGAAGCTATTTTGGGAAGTTTGGGAAGCTATCAATTATAAGTTTGTGTAGCATTCTTATTTATTTTCACCTTATCATTAGTAAACTTTCTCTCGATTTAACAATGCTCTCCTACTATCTAGTTATAATTACTAGTTTTGAATTGCTACAGAGTTGTGGACGAGTCCATGAAAAAAATGATCTTGTCAAGAGTGCAACTCTGGAGTAGATAATGAGAAACATATTTTGACTAAGGTATCTTGCCCATATGAACATTTCAGAAGGAAACTGTGGGCTTTCTAGTAGTTGATGGAATTCCTCTATCAAAAAATCATAACGAGTCAGGAAATTTCTTTGTTGTAATCCTAGATTATAGGAACTCCCTAATAAAATTATAAAATCTGTATAATCAAGTACTAATAGATTACTTTGTTCTGGTGGGATGTTAATTGATTTATTCATTAATTCATAATTTGTATTTAATATTTATCATCTCCAGTCATTTCAAATGCACGGCCCGTTGTGTCAGTGAATGCAACTTGAGTTGCTTTCATAGATGGTGGATGCAAAAAATTCAAGAGGGTTGGCAGCACCAAATTTTTCTACAAGTATATCCTCCAAACAGAGAGGTTGTGGGTGCATTAAAAAATAATACATAACATTAGACAACACAGTACTATTATGTTAAAATTATATTAATATGCATTGATTTACAAGGCAATAGCGTTATTGTTTTAAAGGTTTTTTTATCTCATGTTCAAGAAGAATGATTGTAGACTTTAACATTGATCAGACCTGCTGGCAGGTTTCCAGATTCAAGAATTCATTCAAGCACATCATAAGCTTTGTTATAAACATTACCAAGGTTGTAACGGTATCTTTACACACGGTTTCATCGTTTACCCAAGATTGTATGGAGCTGGAATCGTAAGTGTAATTTTTTCGTTGGGTAGTCTTTTATAGCTTAGCTTGCTCTAACTCAATCTAAGTTTTAGCAGGATAGAGCTGCCTATCCAATATTGCATTTATTATTTTGACACTGCAATCTCTCTTTGTAGAAAAAATTATACTGATTCTTGCACTGCAAATCGCAGGTGATATTTTTTTGTTTCCATAATATGCAGTGTAAATGTAGCATACAATGAGTAATTCAATTAGAAGATAGTGATCTTGATTGCAATGTTTAAGTCAATCTTATGAAACTTTTGAGCTCAATAAATTGCAGGAATCAGCATCTTCCTATTT
>TRINITY_DN215275_c5_g1_i1:0-207
TATAATCCGTGCAACTGGACTTAGATTGCATTTTGATTTGTGCATTGGCAAATTCTTTACAGAGTGCCTGTGTTTACTGTCTGTACAAAGTTAAGTTTTAGTTATTGGTAAGGGTTCTGTTCAGAGAAGGTCTAGAGTTCTTATCTGATCTGTAACGGTATGGGGGTCGACTACTATAATGTATAGAAGGTGGGACGGAATGCGACG
>TRINITY_DN215276_c3_g3_i1:0-3231
TTGATAGGTGAAAGGACACGTGGAATCTTTATCTGATTCCCTCCTGGTATGCTCGCCAAATGGTTTGTAGAAAGCGTTAATGGCGGTGGCACTTCGCAGTACGGGTTGAAAGACATCATGCTCCGGATCACAGAAGGAGAATTCGTCAATTTTAATCTTCATATCCTAAATTTATTCTGCAGCCCTCGAGTGTTTGAGTGACAGTATCGAAATTTGAAGTGAAAGTAATGGTGGTCAAGGAGGCATTGCTGCGGCGGGTATCGTCTTTGCTGAGCCCATGGCTACGACCTGATCCTGAAGCTGCCCTGAAGTTTGAGTTGGGCTTCTTCAAATGCGAGGGTGTTTTAGGTGCTTCGGAATTGAATGTCTCTGCTCTAAACGAAGCTTTTTTGCAGTCGAGTAGTCTGTTAATAAAGTCTGCCACAGTTGGATCCGTGCACATTACATTCATGCCGTGGCGTAATCCAGTTCTCACGCTTGAAATTAATGGTCTGCACATCGTTATGAGCCCGAGGCCCCCAGATGATGGGTTTTGGAGGAAAACTAATCAACAGCGGACAGCTGAGCAAGAGCAGAGGGCGGCATTGCTTCACATTGATCCACTGGGGTCTGCTTTGCATGCTGCTGCGGAAAAAGTTACTGGACTTCGACCATCAAGAGATTTGATTGTTACCCTCCTGACCAATATGATATTACAGGGTGCTAAGATAAAGTTAATTGACATTTCTGTTGAGTTGCTTTGGGCAGTGAAAGCTCCACGTGAGATTCCAGCTGAATCAGCTACAGTTAATAATTTAAACGGCTGCTGTTTGAGTGTAAACAGCTTCACTGTGGAGGATGGATATTATAGGCAAAGCCACTCACCTGGAGGTTTTCTAAGTGCAGCTATGATTTCAGTTTTTTTTTCATGCAGAGGTGCTGAAGGCTCCAAGATTTGTGACATCAAAGATTTAGGTCTTGAATTGAAGAAGCCAGAGATCATCCAGTTGCATTCCGTTGAAGTTCATGATAAATATATTATTTTTCTGCAGAAGCTTACGGTTTCTGTTCAACTATCAAATCTTCAGCTTAGTAATTTGGAGTTTTTTATTCCTGAAGCAAAGCTTGGCTTGTGCCCACGAGACTTGAATGAGCTCATGATAATATTAAAGCACCTAAATTTAATTGCTGTAGACACTATGGAGTCGGTAAAATATACACAGCTTATAGCGGAAGGTAGACATGGCATCAGTGGTAAAGATCTATGGAAAAGGGCATTAGAACATGTTAGAAGGCCTACTCCAAGGAGACGGATGGAAAAGCTTGTGGAAACTGTTATACTGCAACGACAATATTTCCAAGCTTATGTATCCTGGCTTCGAGAAGTTGGATGGGTGCCTAAAGAATTCCAAATAGGTTTTAGGTCCAATCAAGTGAAAAATAAAAGAATTTCCAGTTGTATTGAAGGACTTTGGAAAGAGGTCTGCAAGATGGAAAAGGACTTGCCAGTGGAAGCAATTGCACTAGCGAGACGAGTTGCTCGACATAAGGTTTTTGCACAATTACAACTGGAAAATTTAGAGGGAGAGAGCAACAATTTTAGGAGGAAAAAAATTCATCTGCATTTGCGATTACTGCAACGTTTCTTTTCTTTACCATTGAGATGCCTAAGGAAACTCATAGGAGGCTTTAATGCATTTATTGTGTATCTTTATAATACTTTATGTAACTTGGTTTATTATGCCTGTTCCTTTCTTAAGAAGGGCTTTCATTGTCAATCTGCTGGTGAGAGGAGTGCAACAATGACTCAAACTCTCCCTTTTTGTAGTACAAAGCACAATAAGAAACCTTGCAATTTCACAGGATTGTATTACAGGGTAGACTTGTGTGAAGTCTTTATCACTATTAGATGCAATGACATCAACAAGATGACAGTACCAGGACAAATTGAGGGTGTGTCATTTTCTAGTATCGCTGGATCTTCTGTTGAATTAAAACTAGAAAACTTGAGCTTACTGTATGCCACCAATGAGAGGAATGCTGTGGAGTTCTCTCTTGTTTGTGGGGAGTTGAAGGGACACATATTTTCAACTTCTTCTAACAACGAACGTGAAGGGAGTGGCTCTAGACAGATATTTTCTTCTTCCTCTAACAACAAACTTGAAGATAGTGGCTCAAAGTCAGCAAACCAAGATAGCTACAGCAGACAGAGAGCAGGCATGGATTCTAGTGGAAGAAATAGCATTTCCAGCATGTGCAATGCAGTGTTGGAAAAGCATCAACGAGAAATGTGGTCAGATTGGGAGAATAAATTTGTGAAATATAACATTTCTGCAGGTCCTACTCAATCAACAGCTACTAGGAAACCTTTTCTCTTATGTGAAGCTAAAAGCTTCTCAGTGGATCCATCTTTAAGAAATCCAAATTCGGGGGTTTTGAAATGTGGCCTCTCTGTGGATGAGTTACTCTTTGATCTGGATTGTTCATTTATCATGTACATAGTTCTTCTGTATTTACAGTTACTGGATGCCTTTAGTTGGACCTCACTTAATGGAAGCAAGAAACCTTCCAATTCCTTAGATTGGAGTGTAACCAATTCTCACTGCAGGGATAAAAGGTGGGAAGAGTTCTATGAGCTATATACAGAGAGGGTCAGGCATGCTATGCTAAGAGTCATACCAGAGAAAAGCATCCACCTCACAGCAGTCATTGCAGGCCCGAAGATCCAGCTTTCATCTTCTTTGACGGAATACTTAAAGTTTCAGAAGCAGACAACATTTTCTGAAAATGATGCTAGTTTTGTGTTTCGCATTGATTTTGGAAATCTAGAAGTTGCCATTTGGCCAGCAGACCATATAGAGGCATTGACATTTGCAGAAGAACATAATAGATACAACAGGTTTGAGCCTGGACATGGTTGGTTGAAAAAGCTTCCCCAATCAGATCTTTCTGTTAGAAGTGATTCTTATACAGGGCGAGAACAATTTGGAATAAATGCTTACCTGAAGTTAGAGAATGCAGTTGTGCTACTAGAAAATAGGTCTGAACTCCCGTTGGTGAAGCCTTTTACAATCACTGTTCAATCTTCTGTTTGCAGGTGATTTCTGGAGGCCTGTGCTGTTAATTTTTAAACTGGAAGTTAATCTTGTTTCATAGATGCTCTCCTCTGAAATGACATTTTATATGAAATTCAACAACATTACGATTATTGTGGGGAACCATACTTGTATTTGGTTATCTCTGGGAGTATTA
>TRINITY_DN215277_c5_g1_i1:0-245
GTCTAGAATGGATATCGTTGTGAATCTCTTGTGTGGGGATGTTACAATGAAGTTATCCCTTAAAAGGTTGTCCTAAAATCCTTGTGCTATACTTGAGCTATAGATGAAAACAAAATCATCAATAACATTACTGATGCGGAGAAACATCGAGTCATGTTTGAGAGGGATGCATAATGATGCTGTATGGTAATCTTGGGAGTGCATTTTTACTTGCAATTGCTGAACAATAGTTTATGTCAAGGGGC
>TRINITY_DN215279_c5_g1_i1:0-315
CTTGGGACGTCTTTCAATTGGCCCACTGACTTAGGTGGGTCTACAACAAGCTGTGAAACTATTGGCTTCAGGAGGATCTGAAACTTTGAAGAGTCAAGGAATCCAACAGTATCATATAGAAAGCATTTGTGCAAGGATGAAATCACCGACATCCGAAGATTCCACTCAGACTCTGTCAGAGCTTGTTTTGTTTCACTACCCACAACCTTTTCTGTTAATTTACTCTTCTTTCTTTTATGCTTTGCCTGCACATTGACTTCGTGATCTTGACCACCAGTTAAATGGTGTACACACCCATCCATCAAGTACTGAAAG
>TRINITY_DN215281_c1_g1_i1:0-237
GGGTATGATCTAGGTGTGTTGATCACTAACGTGTGTGGGATATGATTTAGGTGTGTTGATTGCTAACATCGTGTGTGTGGTACCAATTAGTTTTGTTGTTTTGTCTTGTTTTACATGAATAAAGCAACTTCCGTATATGTCTTGGAATCCAGCTTCATATTACTTCTATCCATAACTACTCTAATCGTTATTGGAATCTATTGTCGTTTTCTTCTTCTCTTAATCTAACGTGTGCCA
>TRINITY_DN215281_c4_g2_i1:0-661
CAAGGTTTTGTAATGGACGATCAGGATGGTTTCTTGTTGGGATACTGCAGAAGAACAAGTCGGAGACATCAGCTTTTCTGCAGGCTGAAGAATGAGTTGAATCGAATGATGATTAAGCCGAAGTCATCATCAACTGTGATATTCAAATATGATGCAGTGAGCTATTCTCTCAACTTTGATGATGGAAACTCTCAATATGATCCAAATGCTTTGCATTTGAGTTGTCAGATGCATGCAAAACCAGTACAAGCTGAGCCAGACAATGACAATGGCTATTATTGATCCACAAAGTGCTATTGATCACTTCTGTTTTTATCTGGTGAGATTATAGCTGATGTTTTGATCTTCAGAGGAACAAAGATGTTTTCCATGGAAATAAAGATGGTCTTCATAGAAATTTTGTTGAAGACTCCAACCAGATTAGCTCGATTGATTAAATGAAACCCATAGTTTAACCTTTTGTTTTTCCAAGGATAATTTTTGGCTCCTTTTCTGCTAGAGATCATGTTGTATACATATGTGAATATTTGCTTGCGAAGCAGCAATATTCATTTGTGATTTCAATTGATTATCTCTGTGTTTTAGAAGTAACCATATTAGATGAACCTTCGCAACTATATGTATGTTTCTTGTTTATATGCATCTTTGTTAAAAGAATTAG
>TRINITY_DN215284_c1_g1_i1:0-260
AGAATTTTGAGGTATTGGGTAATATGAAAACACCAAGTAACCCCTCAGCTGCAAAGATGTATCATTCTGTCAATTCAGGTAATTATTTTGAATTAAGGCAACAGCCAATATTTTTTTGTAGGTTGCAAAATTTTTGTAGCCATTTCTAAGCAATTATCTCACCCTTTTCTTTATGAATTCCAGGACCACAACGCAGATTGTCTGTGGAAAGACAGGGCACAAATCAAGAGCAGTTCTTCAAAACTAATGGCAAACAGGCT
>TRINITY_DN215284_c2_g1:0-3452
TTTCAGAAGAACAATGTGACAAGAAGACTCATGATAAGCTCTATACTCAAAGGGAACAAACAAGATCAACTTGATTGAAGCATGTTTCTATGAAGATGGCTAGATGTTTTGAAGATCGATGTTGTTCTAAATATGTTAAAGATGAGCCAGTGATTTTTCTATATAGAAGATTTCCGTGTAAGAGGGAGTTGCTTCTGTAAAGACATGAGCCTGATGATATCTTTGGCACAATGGGCTGCCTCTCTTTAGAAGATTGGAGAATATTGCAATGTTCACAACAGCTGGTCATTCTAATATATATTGGCTTGTGTTCATCAAGATGAAGGTTTGAATTTAATTTTGTCATGGCGAAAACAACGAATCTTCACTCTTATCAAATCATGAACATCCACTTATTATTAAATGAAAATATGTGAAACCCCATTTTGAACCCGGGACGCAATTTGGAAACCCAATTCCGGGTACGCATATGGGCGATGTGGATTCAAAGTAATCGATTAAGGAAAACGTCATCCATACACTTGTTACTATTTCACCTTTCTCGATCGATCGAGCCGACGATACATATAAAAGCAATCCGCCTTTAGATACGCATGGACAAACGTTGGGATCGGGACAATTGACGGATTTTCCTTCCAATTGAAATCATTTGAAGCAGTGAAACAGAGTAAGGCAGCTTCAGAAACAATCTAAGAGCAGAGAGGCATGAATTCCAGAAGATGGTGATCGGGATCTCTGAGGTCTATAAAAAGAATTCGAAGTCTGCTCCATCTTGTCCGAGGTTCTGTGAACATTATGTCTTTGATCCGAGGATATCTGAATTGCTATCTCTTAACTGTGTAAGGAGCTCACACGTCTTTGTGGTGGAAGGCTTAATACTATTGAAAGAATTGTCGAGATCTCTGGAGATTTGAAATGAATATAGTTATGCTATTAAGCAGCAGCTGTTCTTGAAAGTTTGAAGCAATGCCCGATCAGACTGCATGGCCTTTAATCCCGGATTATCGTACGAGTCGAAATGCATTGTTTGATGGAATAGAAGAGGGTGGGCTTAGAGCAGCCTCTTCTTTTGCCACCCATGAAATTGCTGAGCACGACAATGAACATGCTGTCGATGGACTTCAGGACAGAGTTAGCATACTGAAGCGGCCTTTGACAGCTGACATTCATGAAGAAGTTGACAGTCAAAACCGGTCATTGGATCGTATGGGCAATGACATGGATGCATCAAGAGGGATATTATCTGGAACCATGGATCGATTTAAGAGAGTTTTTGAAACAAAGTCAAGTCGAAACATGATTACACTGATCACATCCTTTGTGGTGCTGTTTCTTTTGATATATTACTTGACAAAGTAATGATATTGCAGGATGTAAATCTTGAGAATGTTTCCCTTGTTGGTGAAACTGTTGATGTATTTGTTGCTATCTTATCACAGTGGATTGGATATGCTTCGCATGAAAAATGTGCATCTTCTGCTTCTAGACAAGGTAATTGCAGAGCTTGCATGTTTTCTTAGCAATCAGCAATATCATCTGTAAACGAAGTCTGGTGCTATTTGGTATGTTGGAGCAAGTTGTGAGAATGCTTTGGTCTGCTTTTGCACAAAATCTTTACTCTTGTAGCGAATGCATTTCTGTATGTAATTAATATTTGTTGATGGATCTCAAGCTTGTATTAACCGCCTTTGCAACTGCCTATTTGATGTGGAGGTTGATTGTGAAAATGTTTGCTTAATTAGTCCTCCACCGTTGTTTATAATGGATCTCTTTTTGAGTATTTTAAAATGTCTTTGTATTATAGGAGCCAGGTTATGGAAATTGGGTTGTTAGGCATGAAACACCTGAGGGTTGTAGCAGAAAAATGTGGAATTCATACTATAAAATAAAGTGCAAGAATGATAGCGCCTTTGTAGTTTGTTCAATAATAATCATTTTCAACAAAGGACACCTTAAAGGTGAAGGTAAAAAACTCGAACCAATCAGGTATGGCCCATTTACATTTTGGAAAAGATTTGTGACAATGCTTTTGGGTTGGAGTTACCTCTATATATGCAAATGTATTCCATGGTCAATGTTGAAAACTTGAAACTATATGAGCCTCCTATGATAATGGGTAAAGGTGAGAATATTCAAGTGCCTTCTGTTGAAGATTTTGCTCTTGAATATCTTGATGAGTTGTGGGAAGATGCTATTCTTGACAGGAATGTGAGGGCTTCATGAACAGGTCATGTGGGTCTAAATGGAATGCATCCAAGGAAAGCATGATGGTTGGAAACGGAAAAAGTGAGGGAGGTGTGCCGTCACTTACTTCTAGATGAAACTAGACTTTTGGTGGTCCAAAATCTTTATAGTGGGGAGGAGAGATCTAGAAAGATCCCCACAAACAACCGATCCAAACAGAAAATGCCTAGCAATGTGGGATAATTCTCAAAGATTATGAGTAGGAACTATGCACAACACCAATTGTGATGAATGGTTGTGGATTTGCAATAATAACAACACTCCAATAAGAAGGCTTAGCAAATTGGTTCTTGCTGAACTTAGGAATTTAGAAGGTGGCAACATGAACGCCTTGCTAAAATGACCACAATGCAATAATGACTTAGTCTCCACTGCCCTACAACTCAACTTGGAAGAGATGATTATGCACTGGAAGAAAATTAACCTCAAATCTTCAATCCACAGCCTCAGCGCAAGTCCTTCCCTTGATTGATTACATTAACTAGTTAATATCTATCTTGCTAGTTCTGGTATCACACCTTGACAAAGTGTTGTAGTTTTCGCATGATATGGAGATCATGTTATGGCTAAGAAGAGAGGCAAGCGGATGCAGCAAGAAAGAAGATTGCAGGATCACAGGACCATATCTTGCATCTCTCAAATGATTGCTCATCTCACCCATGCAGAGCATTCATAGTTGCAGAGTGTTGGAGAGCATTGATTGCAAATCGAAAGGCAGGCTCTGGATTTAAGGTGGCTCTAATTCAAATCTTTTTTTTTTTTTTTAATATCATTGTCTTCCACATTGGAGAGGATGAATAGTTTGTAACCAGTAACAAAAAGCCCCTCCATTGGGAGAATAAGTAAAGCTTGTGTTCATTTTATTGTGGGAAGAATCCATTGATATCTTCCTAGTGGACATCAGAGATAATTTTTGTAAATTAAGGCCATTATTGATGTAAAGAGCTGCGGTCCTGTACTAGTCTTACATCCTTTCGAATGGATTGTTTCATCGATTGAAGCGGACATTGAGAGGTAGCCCATATGGGTGAACTCCATTATCATTTTACTGAGTTCTGCTTGTGTTATTTCATTTCTGATTTTTTAATTTTAGTCTTTGAATGCTGATTTTTAATTAATTAAGTCAATTTACAGACTATTGTGAGACATCAAGAAGCTGGTTATAAGAATCTGAATTAGTGGGTTTTTTTTTTTTTTTTTTAATTTTG
>TRINITY_DN215285_c2_g1:0-461
CGCGTGGTGACTTTAGGAATAAAAAATAATGAATGTGTGTTATAGGGATATCGAGGGCCCAGCTAACCAGGCCTTTAATGCCCTATAGCAGAGTGGTTTCCAAATCAGATGCAGTGAGAACACCGGAGTAGTCCGATTGCCCTAAGTAGTTGGGAGTTTATGCAGAAAATTGGCGTCAAAGACTGGAAAAGAGTAAATCCACCGCGTATGACAAAACGAAACCGCTATTGCGAAATTGCGTGGTTATTAACCCACTCTAGACGCGCCACATGCCGGTCATCGCTACCATATAAAGAACCTGCCTCGGCCATACTGTGTATACGGTATCAGGGGTTTTTGCTTTAGGATGGGGAAGAACGCATGGGGTTTTGCTTTAGTGGCTGTCCGAGTCTTCTCTTGTTTCAGTCTGTTTTCTGTATTGTAAACTTATACTGCTACCAGGCCACAACTTTGAGCTTAAG
>TRINITY_DN215286_c5_g1_i1:0-291
GCAGCACCCCTTCATTTGGTTCTGGGAGTACATTTGGATCTAGCAGTTCTCCCTCATTTGGTGGAAGCAGCTCCTCTTTTGTTTTTGTTTCTGCCAGTGCTCCATCATTTGGTGGAAGCAGTGTGTCATTTGGTGCTGCCAGCACTCCAGCGTTTGGTGGAGGCAGTGCCTCATATGGTTCTGCTAGCACTCCATTATTTGGTTCAAACAGCACTCCATCATTTGGCTTGGGACAGCCTTTTGGAGCCTCCAGTACAACATCTTCACAGTCAACAATGACCTCGTTCGGAT
>TRINITY_DN215286_c6_g1_i1:0-362
GGAGTGGGACCTCCTCCCTATACGTTTGTCCCGTTTGGAGGTGGCCCGCGAATGTGCCCGGGTAATGAGTTTGCACGAATGGAAATACTTGTTTTTCTCCATAATATTGCGAAGAATTTCAAGTGGAATTTAGTGAATCCTAGTGAGAAAGTGATTATCGACCCTATGCCTGAGCCTGTCAATGGACTGCCCATAAAACTAGTCCCACACTAATAAGCGAAGCCCTACCTTCCTTCCAATTTCTTATGAAGTTACCTTTCCATTACAATGTTAAGCTGCTGTTGTAGTATTTTTCATGCCGCATTATCTTCCGTTGGAATGCTTCTGTAAACATTTTATATGGATATCATATCTTATTCTTA
>TRINITY_DN215288_c0_g1_i1:0-207
AGTGGGAACAACAGGAGAGCGCAGGCGCCTCCTGGCGGGCCGTCAACATTCGAGCTCTTCAGCTGGTCGGAGGGGCCACCCGACAGCGCGCAGGTTCGAACCCCCGCGAGGCCTTCCGTGAGCACGGACAGCAATGCCTTTGATCAAACTGCAAATGCGTCTCCTGTCGGTCGGCCCACCATACGTATGCACCAGCCTCCTGGCGGG
>TRINITY_DN215289_c4_g3_i1:0-458
GTGAATTGTGTCCCTCGGGGACAACTCCGGAATGTAAATAAATATAAAAATAACCAATGCAATGAGAAACAATAGCCCTAAGTTTAATGTTTTTAAGAACTTGCTGAAAGGACATTCTCATCTTTCTGAAAAGGAATCACCAATAACTCCTTTGCCAATGATGACAAACTGCCTTGATACTTGAGTTGAAGGCTGTAATCTGAAACACTTGATAAATAATTATTACCCAACCAACAATAACCCTGTATCTTGGTAAAGAACACTCAGTCTAATGACACTTAATTCAATAGTGGCATCGTGCCCTTGAGCTGATGCATGCAATGTCACTGATTTTAGTTCAGCTATTATGTGTTAGACAGGGCAGAAGATGATACCAAGATGTACGTTTCAGAATCACCTATGTTCTTTCAAAGGAAATCTTTTTACAGGCCATTGTATCAAAGTCTGTAATTTCAGGT
>TRINITY_DN215289_c5_g2_i1:0-246
CCATAATGCTGTTTCTTATTGTCTGTACTGCAATGATATTCTTTTTATCATTATCCCTGATCATGCTTTCAATCCACAGCCTCCTTCCTATGGAATTAACCCCAATAGTGGTCTGAAGAGGATAATTCTTCACTCTGTACCACAACACACAGTGGTATATTAATCCACAGAGAATTGCCAGGGGCACCAAAACAAGATCCAGGTAGCTTTTCTTCCATTCCATTCTTCCAACTTTTCCTTCCTCCC
>TRINITY_DN215290_c10_g1_i1:0-982
CTGTACAAGGTCGCAGATGCGCTTGAGTTTCAGCACCGTGAGATGGAGGTATGTTTCATTATCCCGAATTATCTGATCTTTCCTTCAGCATCTCAGGTTTGTACTACTGCTAATACAAATCCATAAGTCTGATGCGCACCTTGATGTTGTAAACGCAACCTAGGTCATTTGTGTGAACTTTAGCCGGGGTTTACAGGGGTTTTTGCTAGTGTCATCGAATGCAATTTATATTGTCCTCCAGCATCTCAGCTTTGCACTAAAATAACACATACCATTTAAATCTTGGTCTGATATGCAGCTCGAGGATGCAAATGCAACCTGGGCCATCTCTGTGTGAACTTGAGAAATGCATCTTAAGCCAGGGTTTAGGTCCTGCTGTGATAGTGTCCATATGCAATGCTATTTGAATTTTGTCTGTCCTCCGGCATCCAAACTTTGCAGTACAACTGACACAAGGCCACTATACCTGGGTCTGATGTGCACCCCAAGTTTACAAATGTAACCTGGGCCATTTGTGTAAACTTAAGCTATGCATCTGAAAACAGGGTTTAGATTTATCTGTGTCAGTGTTCATATTCAGGCAACGCAGTCACTTGGGTTAGACAGGCTTATGCTAGTGTCCATATAATGCACCCAATCCATAGTCTAGGTGCACCGTTACAAACTGTTTGTGCCTTTACACACATGAAGAGTGGATGGATCATACCCACCCCCATCTGGAAGAGTTGATTGATCATCTTCATTGTACCCTTCATCTCTCTGTGCAATTAGAGTGTTTTTGTAGTTGGTGATATTATATTATTGCTATTTTTATAATTTCCCTTTGGTCAAACAGAGTTCATCCTTTCAACCAAAAGAATTTGTTCAATGCCTCGAGTCTTTTGTTTTACATGTGATTTGTTAATTCTATTTTGGCGAGAGTCCCAAACTGAGCGTTGTTATAATTTGTGGTGTTTTTAGATATATCCTATTTGGCTGTGCC
>TRINITY_DN215294_c4_g1_i1:0-856
GGAGGGGGTCGACCGCAGGACCCCCCAGGCTTGGAATTCTCGGGATTGGTCCGGGGGTTGCATTAGGAGTAGTTCATTCCAGTGCAAAACTGATAAGTTTTATGAATTGGGAAGTGTTGATTTGAATAGTAGTAGTAGTGTTTTGATCCCTGAAGTGTTGATTGAATCCTGTGAGAAGTTTTGTGTGAATAATATTTCCTGTATTGGGTATGCTTATAAGAGGGTTTCGAAAGACTGTAGACTGGTGTGGGGTGATTTGTGGAATCTCAGAAATTATTCTAGTGATGACGAGGATGATAGTGCTGGTTATAGTCCTTCTGGTAGTAATAATAGCATGTTGTTATATTTTCGGGTGGCTTCCTGTCGGAGTTCGTCCAGAAGGAAAGGTAATCCTGGGGTGTTGATAGGAGCTTTTTCTGGTGTATGGGTTTTTGCTTTGGTTACCGCTTTAAGTTTGTTTTGCTGGAAGCAAAGGAATCCAGAAAAGCATTCCACTTCTGAGGAGGGTTTTAGTGGGATGATGCTGTCTATGTTTGCATATAAAGACCTTCATATTGCGACCAGGAATTTTAGTGAGAAGCTGGGGAGTGGAGGATTTGGATCTGTTTACAAGGGTACCCTCGCAGGGTCCATCCCAATAGCTGTCAAGAAATTGGAAAGACCCGAAGGAGGTGAGAAGCAATTCCGGATGGAGGTGAGTACTATTGGAATGATCCAGCATGTAAATCTTGTTCGTCTTAGGGGTTTCTGTTCAGAGGGAGATCGGAGACTGTTGGTCTATGATTACATGCCCAATGGGTCTTTGAATACATTTTTGTTCAGAGAACATAAGAAGTTTCTGGACTGGAAGACCCGG
>TRINITY_DN215297_c13_g1:0-3904
TGGAAGGATGTAGAAGGAAACAACGACTCCAGCCTAGGGCCTGACTTTTCAGCGCCTAACACTCCACCAGAGCCTCCGCGCGGAACAACGACTTCAGACTTACCCAATTCGATGCCAACCGGACCTTTACATATTTGAGCCTATGCGATGAAAATTTCTCAAACTTATAATAAGTGTTATTTTCAAAATGTAAGTCCAAAGTTAGCAAAATTAGTGTAAACGCTCTGGCCACGTCACTCGTGAGTAGCCCTCCGCTGCTTTACGAGATATTCAGGTCAGGTCATTAATTGCAGGAATCGGTACACTGCCATGGCAATCTATACGCCTCAACCAGCACATCGACTGATATCGTGGTCTACAATGGAGAATCATACGGTGGAGATTGCGGTAGCCATTGGCTTTGTTTCTGTATTGTTGTCGTATTATATAGTTTTGAGCAGGTGGAAGCACAGATCCAACGGATTACGGGGAATACAGAGCAAAAGTTTCGAGAAGTCAACAGATGACAATGGCATTGCCATCGAAGCTGCTGGAGGAACGGATGTTATCATCGTGGGAGCAGGAGTCGCGGGTTCGGCTCTGGCTTACACACTTGGCAAGGTAAGCCATGTCAAGTCACGTTTCTTTTTCTTTACAGTATATTTCTTTTCTACACGATGCTTTTCATCAAATTGATTTCAAGAATCTATGAAACCCTTTGTCATATGCCGCTTGGCGAATTTAAATAATCCCTTCAAAATTAGGTTGCTGGGCATTAGTTCCTTTCGATTTTCTCATTAAATGCTAACAATTGGAAGAAAGAGTAATTTCAGGATGGAAGACGTATACATGTAATTGAGAGAGACTTGAGTGAGCCTGACAGGATTGTAGGGGAACTTTTACAGCCAGGTGGATATTTGAAATTGATTGAGCTGGGACTTCAAGATTGTGTTGAAGGAATTGATGCCCAGTGTATATTTGGGTATGCTTTATTCAAGGAAGGAAAAGATACTAAAGTGGCATATCCGTTAGAAAACCACCATGCAGATATAGCTGGAAGGAGTTTCCACAATGGACGCTTCATCCAGCGCATGCGGGAAAAGGCTGCTTCACTACCTACGGTTCATTTGGAGCAAGGAACTGTACTTTCTTTAATTGAAAAGGATGGGGTTGTGAAGGGTGTAAAGTACAAGTCTACAGCTGGCACAGAACTTGAAACATTTGCTCCTCTTACTGTTGTTTGTGATGGGTGCTTTTCAAATCTGAGGCGCTCACTTTGCAATCCAAAGGTGGATGTGCCTTCATGTTTTGTAGGTCTTGTGCTGGAAGATTGCAAGCTTCCATACCCTAATCATGGGCATGTTATATTAGCAGATCCCTCTCCTATCCTACTTTATCCAATTAGCAGCACTGAGGTGCGTTGCTTAGTTGATGTACCTGGTAAAAGGGTTCCATCTGTGGCCAATGGAGACATGGCAAAATACTTGCAAACTATGGTGGCTCCTCAGCTTCCAATGCAAATACAAGGACCATTTTTGGCTGCTGTTGAGAAGGGAAATATAAGGACAATGCCAAACAAGAGTATGCCGGCTTCACCGTTGCCTAGGCCTGGAGCTCTTCTTTTAGGGGACGCCTTTAATATGCGGCATCCTTTAACTGGTGGTGGAATGACTGTTGCATTGGCTGACATTGCAGTTCTTCAGAGGCTACTTAAACCTCTTCATAACCTTCATGATGTATCATCCCTGTGTGAATATATGGAAGCCTTTTACACACTACGCAAGCCTGTTGCATCGACAATAAATACTTTGGCAGGTGCATTGTATAAAGTGTTTTGTGCATCACCTGATCAGGCGATGAAAGAGATGCGCCAAGCTTGCTTTGACTATTTAAGCTTAGGAGGCGTGTTTTCCAGTGGACCTGTGGCATTGCTGTCTGGCCTCAATCCACGGCCATTGAGTTTGGTTTTGCATTTCTTTGCAGTGGCTGTATATGGTGTTGGTCGGCTCCTGTATCCTTTCCCTTCACCAAAACGATTTTGGCTTGGCGCTCGGCTGATTTCTACTCAGTGGGCAACTCTCAGTCTGAGAGTTGATAGTGGGCTGAGGGAGGGCATGGGATTGGTTTTATGGGAGAAAGATAGAATGGTAGTGCAAGAGGTAAGCCTCGATCGGGACCAATTAGGAAAGGGGTTAATCTGGCTGGACTAGGTAAGATTTCTTGCGAATGGAAGAGGATCACAAAAGCTGGTTATGGGTGGAGCCTGGAGGGCAGTGTTGGCATTTTTGGGGAGAAGCGGGTGGTGAATGGTACAACAAGGTCAAAAGTGTGTGTGTAAAAGGAGAAAAAAACGAGAGAGCAGGCAGCTAGGGAAAAGGTATTCTCAGGAAGCACGCAGTATGACACAGTCATCCATACAGTTCTGCACAGTTGTATGGAAATCCCTATGGTTGTACAGACAGGTCTGTACGGGTCCGTGCAATACTACGGACAGACCATACAAGATGTCCTCCAGGTTGTACAGCAGTTTTCTGCTATTTCTGGGTTTTCCAGCAGGCTTTACAAGCTCACTCCAACGCATTTTTGGTATCTGCGCATGCTGTTTTTTGGGCAGCGTGTGGAGGTTTCCTTGTAAGATTTTTTTGAAGAAATAAAAAGCTGATTTGAAATTGTAATTAAAAAAAAAAAAAACTTTTAAAACATGTATTAGCAGTTTAAGAATAATTTTAAAACGTTTGAAAATACCCACACCTGCGTTCCAGAAACTTGTGCAACACGGAATAATGGTGTTTTTTGCATTTAAGCTTCTTCAATCTTCATTAAAAAATGCGAGTTTACTAAATAAGAAAATGGGCTTCCTTTTCCAATTCTTCAAATTTGTTTTGATTTTGCTAAAGAAAATGCAGCAAAGAGGTACATGATGACTACAAAGTAGTTTTGGTATAATAAGATGGTCAGAATTACATGAAGATGTACATTTTCCTGAAAGGTTTGTATCTGTTTTTAGCATCTTTCTCAATTTTTTTCAAAATGATGTTTTGTAAGTTTGTCAGCCCTGGAGAACTTACTATGGAGTTGATAACCATTTACTCTGCATTTTTTCTTTTTTATTACTCCTAGAGCCACTTCCACTTGCAGGTTGACCTTTCATTTAATGATTCATATCTACTAAGCACAGAATTAAGGTGGACAGTAAACATTTGCTACAGATGCAGTTCCAGTAGTCTTTATTGAAGTGATATTATGTTTTATCATTCTTGTAAGCTGTGCTGTCTTCATTGCTGTAGACTTCAATCTCTAATTATTTGTCCTTTTGGGCTATGGCAGGGTGCATCCAATATCATTTTTCCAATTATTAAGGAAGAAGGAATCAGACCGATGTTCTTTCCTGGTACTGTTCCTGCATATTATAGAGCACCACCTGTGCATTCTATCAAGGGAGAGAGTGGCAGTGAATGATTGTCAGAAGAAAATTTTCTGTCTTTGTCAGTGATTGATTGCTTCTTACAATTCTTTTGAAAGAAATTGCAGTCAAACTGTTTCTTGTTCTACCTGCTAGTTAAAATGGATAATATTTCTTAGCTTTCAATTTGAACTACTTGTGTACTGCATGCTATTTGTACCACTTGAAAAACATTTACTTGTTACATTGAAGCTGAATTCACTTGCCTGGCATAATAATGTAAAATTATTTTCCCGATATTATGGAGACTTGAAAGAAAGGTGTGAAAGGGCCGTTTATCATGTTGAAAAGAGCCCTGCATTTCTTGAACTACACTTTAAATTTGAAGGCCATCTTACAGCATGTACGAGTATGTAATATCCCTTAGGATTCAAAAGAGCACAAATTAGTATCACAGTACTTTTTCAAAACAGAGATAATATTGAATTGCAATAAACAGTGTAACCAATATTTAATTCCAAT
>TRINITY_DN215297_c14_g4_i1:0-218
GTAAAAGATGTAGAAGCTTTATTTGAGACTCCTGCATCATGAGGGCACTCGGTTTTGTCTATGAAAATAACATACCGTATACAAAGTTGCTCTTGGAATTTTTACTGATTCTTGGAGGTCTGTTTGAGAACATAGCATTACTATACCTTGCTGTTTGCTTGAAAACACTGATTTCGAGCTCCTTTTTAAATGTTTATACTAAAGCCCTCAAAAGAGCC
>TRINITY_DN215297_c21_g1_i1:0-209
GGTTTTGTCTATGAAAATAACATCCCGTATACAAAGTTGCTCTTGGAAGTTTTACTGATTCTTGGAGGTCTTTTTGAGAACATAGCATTACTATACATTGCTGTTTGCTTGAAAACAGTGATTTCGAGCTCCTTTTTAAATGATTATACTAAATCCCTCAAAAGAGCTATCTTGCCTCTCTTCGTTCTTTAGGATGTGTGCTTTGACAA
>TRINITY_DN215299_c1_g1_i1:0-376
TGGCTCCGATGGAATCCAATCCTCCCTTCACCGAGGCGTCAATGGAGCACCCCTTATGGAAAGAAATCAAAGAATCTGAGTGGTTTGCCAAAAACCCAATTGCCCATTTGATCTGTTCTTTCAATTTGGATGAACGGGTCTGTTCTTTCAATTTGGTTTCACGACCCGTTCATCTCTGGCTGCTTCGAAAATAATTATGTGCATAATCATATGAATTCACATGAAATAAATAGCTTAGGAGGAACTCTGATCAAGTATCCCGTTCTGTTTGTGACGGTATCCTTTTTGTTTCAGTTATTTGGTGAGTTGTATGTATGAAGAGGCATCGGCATCATCATCATCTGTGCTTCAGAAATTGCTCACAAAACGGCCCGGA
>TRINITY_DN215302_c4_g1_i1:0-210
CTTAACCAACCATGTGAAACATCGGTGTATTTGGTTGGTTCTGCCAAAATAAATTTCTGGGTGGTTTTGCAGATTGTTAATGTGACCTTTGCTAGTTTTGTGAAATTCGTCTGTAATAATGATGAACTCAATAGTCTTTTTGTATAGCATTCAAGCGCGTATTCAGATGGAGACTGAAAGGCATTCGGGCTGAAGACTGGTTTTTCATCG
>TRINITY_DN215305_c3_g2:0-816
GTCACAGTGAAAATGAAATAAAATGAAACGAAAGAAAACTCAAGTCCAAATGAAGTCAAATGCAACCCTAACTTATCTTTTAAATTGGCAGACAGGGCAGGTCTCGTTTCAGAGCGCCGAATATCATTTCTGCCGGGTTGGAGCGTGCAACGCTAAGGTCCTTTCCATCGGATGGTTGAAGAAGTTTGTCTGAGAATTTAGGTTTAGGGTTCGATAAATACTGGTTAAGATCTGTGATTTCTAGTAAGGGATTGTACAAATGGTGTACAATGTTTAGGGTTTTCCATAAAAAATGTGTTTGATATATGGCAACTTTGCCGAGGCAATCAAGTCCAGAAGGGCTTCTGTTGGTTGTTTCCTCTTTTTCCCTGTTGCCTAAATTAATGATTGTTCTCGGTGCATGGCTCTGGATTCATTGTCCCTTGTCCAGATCTGGCTGTAACGCCACTCTTGACCGTGTGGCGGCCAGGATCCACATTCTAGGTACTTCTGACCTATTTATTTCCTCTTGGGATATGTTTTCTGTTTTTTTGCAACATTTGATGCTATCTTGTTGTGCCGTGCAGGCTATATGGTGCATTTTGCGTTACGGAAAATGCTATGCCCTGTTTGTATGTTCTGAATGTATTTGTTTGCTGGAGTTCTGCATGTTGATTTTATGGCCTTTTAAACAAATATTTATTTAATTTTTGGAATCTTATAGTATATGTTTCCTTTCGTTTTATTTGTTCGGGGAATAGTGTTCTTGTGCATTTGTATTCTCTTGTTTGCTTGGGGACAGAGTCCAACAACGGGTTTTCTGTCACAAGTTTGCTT
>TRINITY_DN215305_c5_g1_i1:0-546
GTTGGCCGCGACCCCAGATTGCTAATCTACAGAGTCAATAATCTTTTCGAGTGCTGGAGTTGTAGGAGATTCATCCATTGGAACTCCATGACCGACATCTTGACCACTTAAAGATCCCGTTTCACCCTCTAAAGAGGAGCCTTTCTTCTTCTTTGTGTTCGGGGTTTTCTCTGCGTCACTAGTCCTTTTCTTACTAGAAAGCCCACCTGTAATCCCTTCTTCCCCATTTATCTTTGGTCGGTCAATTTGTGCTTCTTTTTCCACACCTTCCATCTCAATGGGTAGCATTCTAGAGGAACTGTAAAGTGAACAGTCCAAAGAGCCCAAGGTCCTCAGACACATATGACGCATGTTATCCCACTTTTGCGGAAGCGCCGACACAAGACTGTCGATAGCAGCAACAACATTCTCCACTATTTCCTTGCTGCTCTGAGAAACCCTAGCCACATTAGCAACACAACCAGTACTATTAAAGGAGATATAAGCCGAACTGCAAGCTGACTCCAGTTCTCCCCTCCATTTCTGGTGGGTCAAATCCACGGGGAC
>TRINITY_DN215307_c2_g2_i1:0-520
TGTGCTCTTTAACTCTTCCTATGGGAACCTGGTCTTCAAAGATCAGTATCTGGAGCTCACCACTGTGCTTCCTGCAACAGCTTCCCTGTATGGATTGGGCGAGAACACGCAGCCCAACGGGATCAAAATTGTTCCCAAAGAACCTTATACTCTGTATGCAACTGACTTTTCTCCAGCAAACCTGAATACAGATTTGTATGGATCCCATCCTTTTTACATGGATGTAAGGAACGGAGGGATCTCTCATGGAGTTCTGCTCATGAACAGCAATGGGATGGACGTTTTCTACATTGGTACTACATTGACCTATAAGGTCATTGGGGGCGTGCTCGACTTTTACTTCTTTGCAGGTACTTCTCCCTTGGATGTTGTTCAGCAGTACACTGCCCTCATTGGCCGCCCAGCTGCTATGCCCTACTGGGCCTTTGGGTTTCATCAATGCAAATTTGGATACAAGAACGTATCAGACATAACCAATGTAGTGGAAAACTACAACAAATCTCAGATACCTCTGGACGTG
>TRINITY_DN215308_c2_g1_i2:0-389
GTGCTGGTGATTTCCCCCAATTCCATTGCCCTTCCATGTATTTACCTCGCCATCCTCTCCATCGGAGCAATCCTCACAACCGCCAATCCGCTCAGCACAGAGGCAGAGATTTCAAGGCAGGTTGAGGATTCCAAACCCGTAATTATCTTCACACCAGCAAATCTGATCAAGAATGTCCGTGCAACGCAATCGCCTGTCATTCTCATAGAGGGAAACACAGAGGAAGGATCGGGCTGGGGCTGTATTTCTACTTTAAACCTCCTCTTGCAGTCTGACATTAGCGGGCTCCCTGCAGTGGACATCAAACAGGAAGACACTGCGACGCTTCTCTACTCGTCGGGTACAACGGGCAAAAGCAAGGGAGTCATCTCCACCCATAGAAATCTCAT
>TRINITY_DN215308_c2_g2_i1:0-358
CACCACCACCGATCCGATTAGCACAGAGACAGAGATCAAAAAGCGGGTTACAGATTCGAAACCGGTAATTATCTTCACACCAGCAAATCTGATCAACAAGATTCGTGCAACGCAATTGCCCGTCATTCTCATAGAGGCAGCAAAAACAGAGGAAGGCTCTGGCGGGGACTGTATTTCTACTTTAAACCTCCTCTTGCAGTCTGACGTTAACGGCTTTCCCCCAGTGGATATCGAACAGGAAGACACTGCGACGCTTCTCTACTCGTCGGGGACAACGGGCAAAAGCAAGGGAGTCATCTCCACCCATAGAAATCTCATTGCCATGGTATCTGGAGCTCTGAGCAGAGACGATAGGAAG
>TRINITY_DN215311_c1_g1_i8:0-274
CTCATGTTCATTTGAAAATAGTTCATGCAAAAATCATGAGCTGAGTTCAGGTTGTTGGTACTGTGGATTTGTATGCAAAAATCATGAGCTGAGTTCAGGTTGTCCGTTGTTGGTAGTGTGGATTTGTATGCAAAAATCATGAGCTGAGTTCAGGGTGTCCGTGGTTGGTACTGTGGATTTGTATGGACTTGGCCTTATAAGTTGTTTCTGCTGGAACATTTTGGATTGTTCTACTCTGTATTCTCTGGACTGATTGTATTTCCTAAGATTCAAT
>TRINITY_DN215311_c3_g1_i1:0-396
CTTCCATCACATCTGAAATGCTGCATAGGTACATGTAGTAACTTGTTGACAATGCCTCTGCTTAGGTCATCCACAAGTCTCTTGTTCTTCTTAGAAACATCATCTCCCATTTTTGACAAGCATTTCTCTAACTCTGCAATTCTTATCCTCTCTGCATAAGCCCTCAGTTTCTTTATGGTAGGCACTGTCTCCAAAGAATCTCTCCATGCTTCAAACAGCCTCAACTCCTCATCGATAATAACCTGAGCTCCCAGAGCCTTTTTCTGTCTCTCCTCCTTGTTTGCTTCAACCACTTCTTTGAGATCATCAACATTATATACTCTGGCTGAATTTAGTTCTGAAACACAGGCAGCCACATTCCTAGGTACAGCAATATCTATGAAAAGTCGAATCCCT
>TRINITY_DN215312_c0_g1_i1:0-397
CTCGCGTGCAGTCTGCGAAGCCAGAGATGCAGCAGCAGCCACCGTATTCTAACAGTGACTATGATAATGATGTGGAGCGTGGAACTGCACCGGTCCCATGTTCGAATCCCAATACTGTCTCGAAATGGGAGCTGGACAAGGAGTTTCTGTGCCCTATCTGCATGAAGACGATGAAGGATGCGTTCCTCACGGCTTGCGCACACAGCTTCTGCTACATGTGCATCATGCCGAATCTCAATAACAAGAGCAAGTGCGCCTGCTGTAGCCTCTATCTCACAAACAATCAGCTCTTCCCCAATTTCTTGCTAAATAAGCTTTAGAAGAAGACATCTGCATGTCAAATGGCAAGAAATGCTTCACCGGTAGAGAATCTCTGATTGTCGCTACAACAGGGAGC
>TRINITY_DN215312_c3_g1:0-521
GCACTCAATGCCAGTGTTTTAGTTTTCGAGCGACCATGGTGGAAAAGCCGAATAAGCAAAACAACAGCGATGTCGAGGAAGCGCAAATCAGTTTTTGCAGAGCAGGAAGAGGAGGAAAATGCAAAACTCAATAATCATATCGATAATCTCATATCCCACCAAATTTCCTTTATCAAAGATCCTGAAAAATCCCAAAGATTCAAGACCATTGCCTTCCTCACCGCCCACTTAAACTATGCATCTACTCTCACACTGAGTCAAAATATTAATAACACCCTCCAACAACACCTCTGGGATGAGACTGATCCTCAATTGGTCCAACACATCATCAAATTATTAGCGGATATTGCAGTTCGCCATGATATGCCTCAAGAGACCACTCACTCAGTAGTAAACGTTATGCACAAATACTTAGAAGCACATCACTATTTTGATGATTTTGTAACTACCCAAATCATCAGCTCTTTGAATTATATTTATAATCAAACAGGGGTAATCAGTGAATTAGATGGAGCCCTGGC
>TRINITY_DN215314_c1_g4:0-2218
CGTAGCCTTATTTTGGATTACAATCAACAAAATGATTAGACATTAGGGATAATCAATTATTTCTTGGAGGAATGCTCTGAGAATTTCTGAAAACATTGTTAGGATCAATGGTACTCTTTACCTTGACAAGCCTATCATAGTTATTCACAAAATATTTCTCACCCCATGACCTCCCTTCTTCAACAGTGGCCGTCCCATTGGGAGCTACACCCAAATCAAGATCCAGATAGTTAACATAAGCTGCTCTGGGAGAGTTGGAAACATAAGGAGCCATATACTCGTATAACCTTCGAATCCAAGCAATAGACTCTGCATCTTCGCTCGGATCATTCCATGTGATTTGATACTGTATCGAGTGCAAATACCCTGCTCGATAAGGGAACGGTATCGCAGAGGGCGGTATTTGATCCATTTTACCCCCAAGAGGATCGAGAAGAACATAAGAATTTCCAGGCTTCTCTTCCAGGAATTTCCATGCTCCATGCCAGGCCGATGGCGGTATTGGGCTTTTGACGAAATCCGATTTCGCTTTGAAGTAACCTTTGTTGGAATCGTATCTGTTGCGTAACTCGGCCCTGTTTGTGTATGCAGTGTAGGATATGGAGCCTATCCAGCTTGTCTCTTTACAGTCGCTGGCGACCATGCCCATTTCCGGAAAGCTCTTATTCACTGTGTCGAGGAGTTCATGGAGGGATCCCAGATACATTCCATTGAAGGTCAGCTGAAGATCCGTATGCCCCCCTTTTAATTGGGTACCCGATACAGTCATGCGCAGGTACAGATCCTCCTCCAATGCCGGCGCGATCGACTCCCATTGGTGTACCAGCTTCGTCACTGCGTTTCGCCCCGTCCTGTCCACGTTGAAGACCGTGAGGACAGATGGGACTCTGACGAGCTTGATTCTCCATGAAACCACAATACCCCAGCTGCCTCCCCCACCGCCTCTCAGAGCCCAGAACACGTCTTCTCCCATCTGCTGTCTATTCAGAAGATTGCCTCTGGCATCAATGAACAGGGCATCGATTATATTATCGGCCGCGAGACCGTACTTTCTGGTGAGTAAACCGAATCCCCCTCCGCTGAAATGGCCACCGGTCGCCACAGTGATGCAACTTCCCGCAGAGAATCCGTAGGTTGCAGTCCTCTCTGCGATGGCTTCGTATAATTGCCCCAGAGTCACACCGGCCCCCACCCAAGCCGTTTTAGAAGCCATATTGATGTTAATGGCATCCAAATTCATGAGATCTATGATGACGAATGGACCATCGGAAGTAGAGGAGAGGCCCTCATAGCTGTGCCCTCCGCTACGAACGCAAATTTCCCACCCATGTTCTATGCAGCAACTCACCGATTTCTGCACTTGTTGCTTGCTGCCCGGGACAATCAAAGCGTAGGGCTTGCGCACACTGGGTCCTGTGTAACGTAGGTTCTGCACAGAAAAATTCAACAGTGAATAATATTTTGGAGAAGACAAGGTTGTGAAATTTGTTACAGCATTTCTCTTCAGGCATGATATCAACCCATCTTGTACTGGTACGGCAGCCATGACTATGTGACAGTAAAGGAGAGACGATATACTAAGCCACTTGAAGTATCTCAGATCAGCCATGGTAGCTGGCAGTAAACAACTTGAGGATCAAGAAGCTCACCTCTCCCTCCTGGGTCGGTTATAAGTACCGCTAGTGATATGTAAATGGTGCGTTTCTGAGTGACTTCCCGTGCAATGCCCAATTACGTTTTTAATTTCCCTTCCATGGAATGCCCAATTACGTTTTTGACTTGTCTTCCATGGAATGCCTGTCAACGGAGGTGGGTAAAAGTTAATACACCATTCATACAGTGATACAGTGATATCGGGTGTGGCGGCCTGAGTTATCGGGGGGTGAAACCCACCACGTCAGGGGTCAAATTATACGGGGTCAAATTATATTGAGTATATTATCCTGTTATGGTGTGTGGTTCAAAGAGTAGATTTTTTTAATTTTGTATTTTTTTAGATTAGGTTCAGCAATGACCGATTCATCCTTATACACCTTATATCTGAAAAAAGTTAATACACCATTGGTTTAATGTGCAAAGACATCTATTTTCATGTTATATTTTATTTTTTGCCATATGTATTTTTTGCCATTTGTCTTTGAATTTGAAAAGGGTTGATGTAACATGAAAGTATCACATATATTTTATTTCAATTATATATTTTATTTTTTGCCAAAAC
>TRINITY_DN215319_c5_g1_i1:0-223
GTTTGGTCGAAAGCAAGGAGGTCCTCATAAAGGAAGGGTTGGCATTTGCTTCCAAGATATGATAGACTTTTAATTAATTTACCAGCATGATACATTACTGTTGGTCACTCTTGACCTTGGAGATATTTGTTGTTTTACCCTCTACCTGAGTATTGGATTTTTAATAAGGTCTAGCTGCTTCATTACCAAATAAAACTTGCAGCATATTTTCGCTCTTTTTTCC
>TRINITY_DN215319_c6_g5_i1:0-215
AATTATGGTTCCAAAACCTCCTGGTCGACTTTATTATTTATTTGGGAAACCAATACCAACCATTGGTACACCCTTTATCTCGTTTTGTCTTTCTTAGTAAACATAGATGCTTGAAACAAGAATCATAATATTTATCTATTTGAAAGCTTGCATCTCTTACACTAATAGAATTCTATTGTCCAACAAATAAATATTTCTAAAATATAACTCTTTCT
>TRINITY_DN215319_c8_g1_i1:0-218
GGAGAAGAGATAAGAACAAGGAGACAGCGGGCGTTGTTGAAGCGTTTATGGATGAGGCTGATTGGTGGCAAGCACTCTCTGAGAGGCTCACCACTACAGGAAAAATAAATACAGATAATGAAGAAGAGAAGATCAAATCAAATTTCAGAGTCTCAAGGAAGACATTTGATTACATCAGCTCCCTGGTAACACCAGATGTGTCATCGACGACGATATCC
>TRINITY_DN215321_c1_g1_i1:0-295
TCCGACAAAAGACCCAAAACCATCATCCTCGTATTTGGAGAATTTATCTATGCTTGAATAAAAATACACAGGGAATACAAGTTAGGAGATGGACGCATAGAAGCTTGTATGGCTAAATCCTAGAAACTTTACGTTTCAATAGGGATGCTTCTGAAAATCCCACCTGTTGCATCCCATAAAATTCTCTAGAATTCTACCAACTCACAGTGTTTCAACAAGGAAAATAAGCATTTCCTTGCAATATGACAAAGATGGCCTTTATAATCAGAATAATTCTTCCAATCACATACCTGCC
>TRINITY_DN215325_c3_g1_i2:0-298
GATTTTTCATGTGAAAATTACCCCAATAAAATCCATGATTTGACTTGTAAGGGAAAATATAAAGACTTTGATTTCAAATTTGAGTAAATCATGAGAAAATTACCCCAATAAAATCCATGATTTGACTTGTAAGGGAAAATATAAAGACTTTGATTTCAAATTTGAGTAAATCATTGATTTTTCATGGGAAAATTACCCCAATAAAATCCATGATTTGACTTGTAAGGGAAAATATAGGGTTTTTAATCTCAAATCTGTCTTGTGACAGGGAATATAGGAGTTTGCATCTTAAATTTTC
>TRINITY_DN215325_c5_g1_i1:0-1190
TTTCAACCCGTCCTTTATTCTGAGACATTCTATAAATTTTATCCACTCAGTAAAGCGAGGGCATTTTATAGAAAACCCCGGGCCTGCAAAAACTCTCGGGCAAGGTTGAATACGTTGCAAAAATATCGGGATCCTCGCCTGTCCCGTGGATTGAATCCGTGAGCAGTTCCTCCACTTGAAGCAGGTTTTGGGCTTGAAGTGGCACTGGCAGCGCTCAGATCTGTAAACTTTGCTCGAATTTAGTTTTTTAGCTGGCGACGTTTTGCCTGCGGAATCTATTCTGTTCATTTAAAGCGTGCTGCGGTTCTGTTATTGTGAAGTTGGGTACAATGGGTCATGAAAGTATTACCTCCCCTCATAGGAGGGCACAAAATCCTGTTTCTCCTTTGTCAGCTTCACTGCGAAGACAATTCCAACCTCGTGATGAATTGGACAGTTGGATGGCTTTGTTCAGGCGGCACCAGTTTCTTTTAATCATGCTTGCAATTTTAACATTCCTGTGTACCATCTATTTATACTTCGCTATAACTCTGGGGGCTGCACAGTCATGTTCTGGATTAAGTGGAACGCAGAAAGCTCTATGCCATTTGGGACAGATGAAAACTAGCATGCCTCGGAAGGGAAAGTTGAAATTTTTTTGACAGTGGACATCATTAGCAGGTTCCGAGCTAATGAGTTTCATTTCAAGCCCTTGCTTGAATTCAAAACAACTTTTTTTTGGACAGTGAACATCATTAGCAGGTTCGGAGCTAATGAGTTTCGTTTTAAGCATACCTCTTGCTTGAATTCAAAACAGCCAGCGTTGGAATGTTGCAAAAATGCCGCTTTCCAATCTATTCTATTAACATCTAGCCATGAACTTTTAGATTATTTATTGGCTCGAGATTTTGTTACCCTAAAGCGTGGTTAGAAATTTTTTCAATAGGAGTAAAAAGTTTGTTCAATGGAAGTAAAAGAGTTTGAACGGAATTTTCTGTATTTGAAATATGTGGGTTCTCGAACACACCAATTCTAAGAAATGTATCATGTATTAGTCATGTTTGAAATTTGACATGTATTTCTCATGTGTTTTTTCCTTGGGATGCTGATCTTGGTGATTCTACTGGTCGCTTAGAAAGTTTTATTATTACTCGGAGCAAAACAGTTCTATAATAAAAAATTGAGCAAAATATTTTTGATTTAAAAAAAAA
>TRINITY_DN215340_c4_g1_i1:0-239
CTAGTTCTAAACTGAACTATCATACCTACATGAATCGGACACCTGTGGAAACATGGTCCAAGTCAGACACAAAACTATCCTACAAGGCTATGCAACAGTTTGGAACAGACTTTGGAATGATTCGGCATCTTTTTCCTGGCAGAACACGCGGTCAAGTTAAAGCAAAATTTAAAATAGAAGAAAGGAAACATCCTTTGCAACTTGCTAATGCATTATTTCATAGGCCACAAGGTGGGTGT
>TRINITY_DN215342_c2_g4_i1:0-220
CTGTTTATGGGAATCGATGCCTAATCTGCATAATCCATCTGTAACGGACTGATTCTTCTGTAATTACGCAAATTTGTAATATATTTTCCCATATCCTGTTTATGGGAATCGATGCCTAATCTGCATAATCCATCTGTAACGGACTGATTCTTCTGTAATTACCCAAATTTGTAATATATCTTTTACTCTTACGAAATTACGAAATTATATTCAGAAAAAA
>TRINITY_DN215344_c4_g1_i4:0-694
CCAAAATAATTACCTAGTCGCTACACAACAGTTATGATCACTAAAACGCCAAAATAATAAACAGTTTAATCTAAAAAAAAAAAACCACCTGCCTCAGAGGAATGCTCTAAATTCTTTCTAGTTAAATCTAGAGCTCTTCATGGTTTTCCTCTGGAATGTCTGTTGCAGTATGTCTAAGTTTCTGTCCGAGACTTCCAGTAGCTTTAGAGGTGGCTTCCTTGGCTTCTCCATACCTCTGCTTGGCCTGTTCACTCAAAGTCTCCTTCGCAGTTTCATATGTTTCGGCAGCCTTTTGCTTTGCAGCCTCATAAGCCCGTTCCGCAGTATTTAGAGTTTGATCCTTGGTACTCTGTGCTGCTTCATTTGCCTTGCCAGATTTGTCTTGTGCAACATCCTTTGCACGCTTCAAGGCTTCTTGTGCCTGCTCTGCTGTCTGGCTTCCTTTTTCCTGTGCAACATCTTTTGCGCGCTTCAAGGCTTCTTGTGTCTGCTCTGCCGTCTGGCTTCCTTTATCCCGTGCAACATCCTTTGCACGCTTCAAGGCCTCTTGCGCCTGTTCAACTGTCTGGCTTCCTTTCTCCTGTCCAGCTTCCTTTGCACGCTTTAAGGCCTCCTGGGCCTGTTCTACTGTCAGGCTACCTTTTTCCTGTCCAGCTTCCTTTGCACGCTTTAAGGCCTCCTGGGCCTGTTCTAC
>TRINITY_DN215344_c4_g2_i2:0-221
CAGGAGGCCTTAAAGCGTTCAAAGGAAGCTGGACAGGAGAAAGGAAGCCAGACGGTTGAACAGGCGCAAGAGGCCTTGAAGCGTGCAAAGGATGTTGCACGGGAAAAAGGAAGCCAGACGGCAGAGCAGCCACAAGAAGCCTTGAAGCGAGCAAAGGATGTTGCACAGGAAAAAGGAAGCCAGACAGCAGAGCAGGCACAAGAAGCCATGAAGCGTGCAAA
>TRINITY_DN215349_c3_g1_i1:0-363
ATTTGATAAGCAGTGGCGATGAAGATATAGAAGGCGGAGGCGTTCCATGTTCGTGTTCAGTTAGTTATAAGGACTATTTTTCGGCTTACAGGCTCGCTCTCTGCATTCATGTGCTTCTCTTCCCTATCCTTGTCTTCAACACATCGAGCCGATTACGCTGCTGAAATCCTCGCTGTCTTTAAAGTATGGGTTCCACTCTCTTGTTCCGTAAACATCGCGTATTTCGAAGTGAAAAAGGGAGGATGGAATCATACTTCTTAATATGTGTGAAAATGTGCAAGGACGTTGTATTTTGAGGGGTGCCCAAATTTGTAACGAGAAATATTTTATTAATAAAAAATTGAGAAATTATACTAAAAAAAA
>TRINITY_DN215349_c5_g2_i1:0-2965
ATTACGGAAGGAAAATGAAGATGGAATTTCTATTCTCTTTTATCTTCAAAAGATTTTCCCAGATGAATGGAAAAATTTTCTAGAACGTATTGGTCGAGATGAAACTACACTGGATTCAGAGCTTCAGGACAATTCCAGTGATCTCTTGGAGTTGCGCTTATGGGCTTCATATCGTGGCCAAACACTAGCAAGAACTGTTCGAGGTATGATGTACTACAGAAAAGCTCTTATGCTACAAAGCTATGTGGAGAAGCAAGGGGACATCGAGGCTGGTATTTCTGGAGTTGATTTGACAAATACACATGGATATGAGCTATCTCGTGAAGTGCGAGCTCAAGCAGATCTGAAATTTACCTATGTTGTGACATGTCAAATTTATGGACAACAGAAGCAAAAACGAGCAGCAGAAGCTGCTGATATTGCCCTTCTAATGCAAAGAAATGAAGCGCTTAGGGTGGCTTACATTGACATTGTGGAGACTCTCAAAGATGAGAAAACTTATAAGGAGTTCTATTCAAAACTTGTCAAAGCTGATGCAGATGGAAATGACCAGGAAATCTATTCAATCAAGTTGCCGGGGGATCCAAAGCTTGGAGAAGGAAAGCCTGAAAATCAAAATCACGCGATAATCTTCACCCGTGGAGAAGCTATTCAAACAATTGACATGAATCAAGACAACTATTTCGAGGAGGCTCTCAAAATGCGCAATCTTCTTGAAGAATTTCATGGTGATCATGGGCTTCGCCCCCCAACAATACTTGGTGTTCGTGAGCATGTATTTACAGGAAGTGTATCATCTTTAGCCTGGTTCATGTCTAACCAGGAAACAAGTTTTGTGACTTTGGGTCAACGTGTCCTGGCAAATCCTCTCAAGGTCCGTATGCATTATGGACATCCAGATGTCTTTGATAGGATTTTTCATATCACACGAGGAGGCATAAGCAAGGCATCTCGTGTCATTAATATAAGTGAAGATATTTATGCAGGATTCAACTCCACTTTGAGACAGGGAAATATCACTCATCATGAGTACATTCAGGTTGGAAAAGGACGAGATGTGGGACTTAATCAAATTGCTCTGTTTGAGGGTAAAGTTGCTGGTGGCAATGGCGAACAAGTTCTTAGCAGAGATGTATATAGACTTGGAACGCTTTTTGACTTTTTCAGGATGTTGTCGTTCTACTTCACGACTGTTGGCTTTTATGTTTGTACGATGTTGACGGTCTTGACAGTCTACGTTTTTCTTTATGGTAAAGCATACCTAGCCCTGTCTGGTTTGGATATTGCAATCACCGACAAAGCTCGTTCTTTGGATAGCACAGCTCTGGAGGCAGCTCTCAATACACAGTTCCTGTTCCAAATTGGTGTATTTACTGCTGTGCCAATGATCATGGGGTTCATCTTAGAACAGGGACTTCTGAAGGCTGTTGTGAATTTCGTGATAATGCAACTGCAATTATGCTCTGTGTTTTTTACATTTTCCCTTGGAACAAGAACTCATTATTTTGGCCGGACTCTTCTCCATGGAGGTGCCAAGTACAGAGCAACTGGAAGAGGATTTGTTGTCCGTCATATCAAATTTGCAGAGAATTACAGGCTTTACTCTCGCAGTCATTTTGTCAAAGCGTTCGAAGTGATTTTACTACTTATAGTCTATGTGGCATATGGTTATGCCAATGGTGCAGTCTCCTACGTCCTTCTGACTATTAGCAGTTGGTTTCTTGCCATATCATGGCTGTTTGCTCCTTATATTTTCAACCCATCTGGGTTTGAGTGGCAGAAAACTGTGCAGGACTTTGACGATTGGACCACCTGGCTTCTCTACAAAGGTGGTGTTGGAGTCAAAGCAGAAGAGAGCTGGGAAACTTGGTGGGATGAGGAGCAAGTACACATTCGCACACTGAGGGGAAGAATTTTTGAGACAATTCTTAGCTTACGGTTTTTAATCTTTCAGTATGGCATTATGTACAAACTGCATGCTACTGGAAAATCAACTAATCTATCGGTGTATGGTTTATCTTGGCTTATATTGGTCGCTATTATTTTGATTTTCAAGGTATTCACATTCAGCAAAAAGATATCTGTGAATTTTCAGTTAATGGTGCGATTTATTCAGGGCGCTACATTTATAGCAGTAGTAACGGGGCTTGCAGTCACTGTTGCTGTAACATCGTTGACATTGACAGACCTTTTTGCTAGTATTTTGGCATTTGTCCCAACTGGTTGGCTTATTATATGTCTTGCAATAACATGGAAATCCGTGGTGAAAAGTCTTGGCTTATGGAAGTCTGTTTCTGCAATGGCTAGATTATACGATGCGGGCATGGGTATTCTCCTGTTTATTCCTATCGTAGTGTTGTCATGGTTTCCTTTCGTATCGACATTCCAGACGCGTCTTCTGTTTAATCAGGCTTTCAGTCGTGGGCTCGAGATCTCTCTCATTCTTGCAGGAAACAAGCCAAATGTTCAGTTATGATAACACAAAAGGTGGTTCTGGGCTTTCATCTTTCCATCTATAAAATTTGAATGTATTCATTTCGAGGACACTAGAGAAATTTAGTGTATGATAGCGACTAGTCACCAGGGGAGTTTTTGGAAATCAATACATGGATATCTTCTTGTGAATGATTGAAATGCTAGTAGTTAATGTTTTAATGGCTGAAAGTCATATTTGGCAGATTTCCGCAGATTCAACTTGCCTACAATTGGTCATATGTGAGCGGTGTCAGTATTTTACTTGTTCAAAATGTTAATTGTCATCGTAGGCTTGTGAAAACAGTTACATGGATGATAGTGTAACGTTGGTAGTAGTGAAGTTTTAATGGCCAACCTCTACATAAAAAGTGAAATTTATCATAGTTCAGTTTTTAAAATAATAGCGGGGACATTCATTATGGGTTGTTATTTGTGAATATAAGCTGATTTATTATCTTTATTCAAGGAAAAGCACGTTACATATCAAAAA
>TRINITY_DN215352_c3_g1_i1:0-340
GGTCGATACAACAGGGACGATGAATTTGACTTGGACCTAGAGGACATAATGGTTATGGAAGCTATTTGGCTCTCTATCCAGGTACGATCTATTCATGTTGTGCATGCATATAGATAAATATCTGCATGTCTTCTCTCAACAAAGCAATTTTAGGCAAACAAGCATACAAACATGTCGTAGTGGAATGAGTTCCTTTCAAAGAAAATGTCCTGTAGTAGTGGATGGCCAAGCATGATTATATGGTAATTTTCTGATCACAGGAGCATGGTGCACATAGAATCTCGGGACCCTCTTCTTTTTCCTTCGAAAACATTCTTTCGTCTAGACCTGGTCAAACATC
>TRINITY_DN215356_c7_g1_i1:0-204
TTACCCATTATAATAGTTTAAACTGAGATATACACAATTTGGTTTTGTTAGAGGTGAATTTCTACTTCGATTATCTCAGTCCTCTCTTTTACATGGGGTGAGTGGTCGGTGATATGTCACAGGTTGTCTAACCGAATCAAATCCAACTCTTATGTGGCGCAAGGCTTTTGTGGCGCAAGGCTTATGTGGCGCAAGGCTTATGTG
>TRINITY_DN215361_c2_g1_i1:0-209
CCGCAGTGAGTTCCCTTTGATGCCCCATTCCCTCTCTAGAGTGGCCACATTATTCTTTACACCATTCTCAAGATCACATCCAAGTACTTCTGGGAATTTTTTCAACAATTTGTGGAGATCATCATCAGAGAGGCCAAGGCTTCTTAAATAGGTCAAGAATGCAGATACCAGACTGTTATCAGGCACAGTTTGTTTTCTCTCCTCCCCCT
>TRINITY_DN215365_c18_g1_i1:0-355
TTGTGGGTATTGGCATTTGTGATAAATGCCCTAATGGCCATTGCAATCGCTTGATTGTAGGGTTTGAAAGCCCTGAAATGTGTTCTAGTGTTACATGTTTGTGATAAGTTGAAAACATGAATTGTGGATTGTGGTGTTATGCCTTGAAATTATGTGGCTGGGTGTCATATGTTTGTGGTAAGTGAAAAATGAGTTGTGGATAATAGGTCATGTTTTGGGTTTGGAAGTATAGTGGATCTCAAATTTAATTTGGAATATATGAGTGGTTAGGTAATGCTATAAAATGATATATCATTCAAGTTTTGTTAATTATATTTGATAATTGCAACAATAACTGTTTGGATTGAAAGGGGAG
>TRINITY_DN215369_c5_g1_i1:0-213
GAGCCATAGACCCCCACATTCTGCAGGTTCTTGCGGTTTACTTCTCCTCCGGGCCGTGAAATTGAAAGGCTGGTGTACTTACTGACGTGGGTATATTAATAAAGTCCAAGTATGGGACCGAACCTACAACCTCTGCGCACATACCAGCTTTAAATGTAGCCCATCTGAATTGCAGGTGTTCGGTTATAAATTAATAGAATATGCACCCAATTA
>TRINITY_DN215369_c10_g1:0-551
GTTTGGTGCTTCGTCTTTGCTTCTAAGTTATATATACCACCCCAGAAGCTATGTTGTGGTTTCCTTTTCCATCCTTGGGCCTTTCGGCCTCGGGTTTTTCTGTATGTATCGCCAGGAGGGTGGTCTGTAAATCGCTATTGACTTTCTCCCAGCTGTAAATATCAGTTTTCTTCCGGGCCTTTGTTCTTGACGGCTCTCTGCTATTTTGCTGGCTTCGGGTTTCTCAGTAAGCATCGCCAGGAGGGTGGTCTATATTGCTATAGACTTTCTCCCAGCAGTAAATATCAGTTCTTTTCCGGGCCTTTGTTCTTGGTGGCTCTATGTTATTCTGCTGGATGGTTAGGGAATGTTTTTGGACGCTCTCTCGCCCGTTGTTCCGGCGAAGCTCAAAAGGAAGGTTTTATATGGTGGAGTAGACAATCCTCATCTTGGAGATCGTTGTTCATCATTACATGTTGGTTCTTGTGGAACTGGAGAAATGCACAAATTTTCCAAGGTTCTAAGGAACCCCTCCATGCAATTCTTCAACGTATTTTGGCATGCCATGATTC
>TRINITY_DN215371_c7_g1:0-882
TGGATGAAAAAAACTCTAGGTTACGCAGCTAGCAAGCTTCTGTGAATAATCAGAGTCTGTCCCTGCATTAGTTTCGATCATCATTTTTTTTTTGGGTCCAAGGTGTTGAGGCGGGGGGATGGGGTTCAGCTTGTGGTTTCCCTTGCAGTGAATCGGATACAATCTGTTTATTTTACTTTTATCCCTATTATTCACCCTCTCCTCCCCTCCCCTTGGCCGCCAAGCTGAAGTTTTGTCTATTTGAGATGCATTTGTGACCATGCCTTAGCAAATGCTGCCTTTCGCTTAATAGATTATACTTACCATCTATCGAAATTTTGAGCTTCAGCTCAACCAGCTTAGTTGCATGAGATTTTCGCACGTTCCTTTCAGTGTTAAGTATCATTGTTTGGGTTTAGGGTTTAGTGTTTACAGTCGTCTTCTTGGGGTTATTAAACGAACACATCTAGGCTGAAACTCCTTAGTTCTGGTTTTTCTTTCTTCTACCGTCGGCTATGTTATCGACTGCTTGTGTTTCAGGGTCATTTGCTTTCTTGTGTGCATTGGGCTAATTTGCGACGGCCAGCTTCAGTAGGGAACTGGGAACTGTTGGTTCTAAAACTACCATTTTTTATTTTTTCAAGTAATTTAATAAAAATGCTTACTTTAACTATTAAAATAATCTTCTGTGTTTCCTTAATTCTTAGCGTTCTAGTCCTTACTTTGCATGATTGTTCTATCGATCTCAGTCATTTTTGTATTGCGTTTAGTGACTCTTGTGTTTTTGTCTTGGTTTAGATTAGTGAAGTCACAAACTAAGTGCTACACAGCAGGTCCGTGAACAAGTACCTGAGAACCTTGTTGTGAGGAGGTTTTTCACCAAAAAACTGGGTGCCAGTCAGA
>TRINITY_DN215372_c9_g1:0-2129
GGTATCACAGGGCAAGGGATTATAGTGCCTGTTCTGAAGGTTTTGAGCCGATGGAGTGGGAGTGGGATCTGCGTGTTGTTTTGGTGGGGAAAATTTGGGGTAGAGGATCCAGGGATTGAAACCGTGATCACCAACCTCTTAGGACAACTTGAGCGATCTTTGCTTTGTTTTTGGTTACGACAGGCTGTCGGGCGAGGAGTTGGCCTGCCCGCTCGCAGACGGCAACTTAATAATTCCATTAATCACTGTGATTAGCCATTATAAGCCTATTATTATAATATTAATTTTCACGGCGCCCGTACCGGAAGCGGAAAATATGTTATTTACTCGCCTACGCAACGGTTCCGTCATAAAATAATCAAATATTTAATGATAACAGGCGATGGCGACAGTCGGATATTCGAATATTTTAAGCGGATTAACTCGGCGGTCAAAATTAATAAAATTAGGGCTTTGACCGCCATGGGAGGGAGGCTGGGGGAAGTGCAGAAAGAGAAGCCTGGGAATCCCTGATCTTTGTTTTGTTGTTGGGAATGAACACAAACAGTATGGACTGACTGACTGACTCAGATGGCACACATCCACAGATGCTGAAGGAGAAAAGAGGAGGAGGAAGAAGAAAGGGTTGTAGAATATTCTAGAATTTTCTAGAAGCAGGGGAGAACTTCTGATTTTGCATCGAGCAAATTTTTGTGACCGGTTGGTTGTGGATTTCGGTACGAAATGCAAGCTGAAGAGATATAATCCATGACTCAGCACTCATGACATTCTTTACAAATGTACCTTATTATGTTAGGTAAAATACACCGAAATAGTTTATGTGATATCTACTGCGAGCTTCTTTCCAGTAATTGCAGTGAAATCCTGGCTAAAAGACTGGGTGCCCCTTTTCTTACAAGTCTAGCTGGTCAAAGGTTGTTTTCAAAGCACAGCAAATAAGGAATACCGGTGTCGGGTTTACATGGGCTTATATTCGGAATTAAATGTTTCTGATCTGGATAAAATTTTACACGGTTTTAATTTTGCAATTCTTCAAAATTTTGGTAAATTTTGCAGAGAAAATGCTCTCGAAAACCACCTATAAAAATGAAAAAGTAGCTCTGTTTTCTTAAACTTCATATCCTTTTCTGTGTGCAATATCAATAGAACTTAAAGTCAACTTAACGAATAGCAGCTCTAGGTGACGGCCCTATCATCGTTTTGAGGCAGCGCCTGGAAGATTTTTGGCTTGTCTGTTTGACAATGATATTGATCTACTACAGTTGTTTTACACGGTGAAGGCTTGTTCTTTTTCTCACTGCCAAATGTGAAAGTGTAAACCGTCATAGTAAGTGAAGCAGCAATAAGAGGAACACAATAGTTGAAGGAAAGCTATCAAGTAAGCATAGAACGCTGAACTTGCAGAAGAGGCTTCTGTACAGCATATGGCCTCTGTAAGTGTTGCATCTGCAGCTGCAGCAAATACAGGCCGTGGTAACGCTATTGGAGTCGACAAACTTCCCGAAGAGATGAATGAGATGAAGATTAAAGATGATAAGGTGGAAACCAGTACTTCGAAGGAAATGGAAGCTACTGTAGTGGATGGAAATGGTACAGAGACGGGCCATATCATAGTCACCACCATTGGTGGCAGGAATGGTCAACCTAAGCAAACCATAAGTTACATGGCAGAACGTGTGGTAGGAACTGGATCTTTTGGAATTGTCTTTCAGGTAAGGCTTTTGCCCAACTCTGGCAAATTGGCTTGTGGCAGTGTCTTATTTTTTTCATGCTGGGAATGAGAAGTCACGGCTAGTGCCTTTTACATGATTTAATAAGCATCTTGTAAATTTCTTACACTTGTTCTCCCTTACCCAGGCCAAATGCTTAGAGACAGGGGAGACTGTAGCAATTAAAAAGGTTCTGCAGGACAAACGATATAAGAACCGTGAATTGCAAACAATGCGCCTTCTGGATCATCCAAATATTGTCTCTCTAAAGCATTGTTTCTTTTCAACCACTGATAAGGATGAGCTCTATCTCAATCTCGTGTTAGAGTATGTACCAGAGACAGTTTATCGTGTAGCAAAGCACTACAGAAGGATGAATCAACGGATGCCTCTTCTTTATGTAAAATTGTATACTTATCA
>TRINITY_DN215373_c2_g3_i1:0-345
GCTTGTAGATACTTTGTAGCCATTGTTAAAGCCAGAGAAGATCCTAGTGCTAACTCATCTACTTATAATCTCTAAAATTAAGCTTCTTCATTTATTACTAGAAGAGAGTTCTAAATTCAAGCTGGTTGTAAAACAACAACAATTCAACAGTGATTATATCATGCAATCATGGAGTGTGCATAATGAAGAGGTCCAGGAATGCTTTCGTATCTTTTTAAATTATTACTTACTGTTTTGAGATTGACATAAAGGAATTACTGATATCATATGGAACATTCAGTGCAAGCAAGATCATACATTTGTAAACTTCATATGTACTACAAGGGCTCAATACATTCAATGACA
>TRINITY_DN215376_c0_g1_i2:0-257
ATGCAGAGAGGAAAGATTCTCCTGCAAATCATATACTGAGATTTTCCAATTTCTCTACGGTAAATGTACACATTGAAAATGGGATAAATGACACGTGCGCGAATTTCATAATGTGGCAAATTCTATCACTTAACAAAGAACCAAAAGCCTCTAGTCTTTTATCAAACATTACAATATAGCTGTAGCATATTGAGGTATGTACTCTTCAAGCAGCACTAAACAAGATATCGACAGTCCATGTTTTACGACGATAAAAA
>TRINITY_DN215383_c4_g1_i1:0-264
GCCAGATTTTTGCCTTCCCAAGTTTTTAAACATCCTTCCCCTTCTATCAAGCAAATATACCTCCTTTAACACAATTTTAAACCAATGACCATATATGTCTTTGTTGTAGAATCATAAGTGTACCTAGTTTAATGATCCACGACATCTTCTTGAACCACAATTGCAAGGGATCTTCTTTTCCTCGAGCGGAAATTTATAGTTATATGTGAGCTCCTCCCCTGCAGGGATTGGTTTCTTCGCATAAATAAATATCTTCTTTTGACC
>TRINITY_DN215388_c5_g1_i1:0-242
ATATATCTTTCACAAATTCAATGTAGATTGATACTTCTTTTATCCTTATTCCCTTTGAGGATCTTTTGTACATATATCTCATGTAATGACTTTTTTTGTATACATATGTATCTTTATCAAGCATCTTGAAGTGAAGTCTATCAGTGTAAATGTAGATAGTGACTTCTGTTACAAAGGATTTTTTTTTGTAAATTATCTCCTTTTGTAAAAAGATTTATCTATCAAGAATCCTGAAGTGAAGT
>TRINITY_DN215389_c4_g1:0-674
GGAATATTCAGTTACAAAATTCTCGGCTTCGCAATAATAAGGCACCCCTGCTTACCTTCTATCAGGTGACTGTCGTATCTACCTTCTGTTTTCCTTGAAATTAGCCATAGCTTCACTGCCTTTCATTGATTGCATTGAGAATGATGAGATTTTATTTGTCAGTCATGAAAATTATTTGGAAAAAACGGGAAGATTGAAGACCAGAAACAGAGTTCACGGGTGAAATTGACAATCAAATCGAAAAATAAGTGGGGTGGGGATATCAGCAGGGCAGCCCCCAAAACCCTCAAAGGACCAAGCCATGGTAGGTCAGTTTTCAAGGTGATTAAGGAGCAGCTCAGCTGGGTCCTTTTTCCGTCGCTTTGGGTGTCTAAAATAAAATCGAAGCGTGCTAAATTGAGCTCTAGGGGTCGTTCTGGATGTTACTGTGGTCTAAAAATTCTTTAATGCTCTATAGTCTGGTTGTGCATTTAGAGTCGTCTGAATTGAATTTTGGGATTGCCAATTCCATATTGTTAGAAGGCTTGTACTATACTCAGTTCTAGTGGTGTGCCAGTGGGTGGGGTTGAGTTTATCACCAATTTGCCATGTTGCATTATGACCTGCTTTCAACTTGCAGTCTCTTCAAGATGTATCATCCAAAAAGCATTTCCACATCTCATAGTCATGACCAA
>TRINITY_DN215391_c0_g1:0-8379
GTGAAAGAAGAGAATGAGGGAGGAAACGGAGGCAATGGACATTAGAATATTCTTCCGAAATGGGGGGATCTACTAAATCCACCGCTAAAATAGAGAGACGAAGACATTTCCACATAATCCAAACCCCCATTTCTCTCGTCCTCCTCGTCCCGTCCCTCGTTCATTCCTTGCCTTTTGTCAAAGAATTTACAAGAGCGCGCGTGCTAAATTGAGTCCAACCTTTAGCAAAAGGAGGAGCCTGTAGTGGTGAATCAATCCACTTGAATTGTGCAAAACTTTCTGTGGTTAAATTAGTTGGGATTGAAGTACACCCGAGGGGGTTATTACCTGCAACCTAAAAACCGAAAGTTGAAACCCTCCATGTCGGATCGATCGCGGCCACTTCACTGATCATCACAGGTTCTGTGTAATGCCGCGTGTAATGAAATTCGGTTGAGATAATGTGGATAAGATTTAAGAAAGTGCTCTATTGAGATGGATACCTAATAGAATCATCACTGGAAATGTGGTGGCTAGTTAATTGGTGTTGGAACTCTGTATTTTCATGGTTTAGATTGGGGATTTTTAGTTTGTAAACAGCTTAGAGCAATGGCAGGCAGTTCAAGGTTTGATATATCTTCCAGTAGCCCGGATGGATCAAATTTTACTGGCTATGCAAATGGGCAGCGGAGTCACTTTTTAAGTGCTTCAAACTTGGAAAGGTCGAGCAGCTTTCGAGAAACTTTGGAAAGTCGAAATTTAATGGCAGGACCAAATTTGCCCAGGGGTGGTGCCTCATCACATGGAGAACATTTGCCTCTCTCACAGGTCTTATTGTTAGATACACTGTCAATGGGAGATCAGAAATTTATACGTCAAGTTGAGCTGAGAAGGGTGATTAATGCCGCCGTAGGAAGTCAAACAGAAGATCCATCATTGGGAGCAGTGCATGCCAAAGCTCTTGCTTCACTTGGGCCGGAGGAGCTCAAGCGAGTGAGGACATTTGTTGCTGAAAATTCTCTAAAGGCGAGGGAGAGAGCAAGATTTCTGAATGAAGCAATTTCCAAATTGGATAAATTTCGTGTTCCATTGTTGTCGAGAAAGAGGTCTCGAGCAGAAGTTTCAACTCCTAGTACGTTGTCAGTGGATCGCTCTGCTGTGGGTGGAAATTTGTTGAAAGTTGGATCTCAAAGTCACACAGCTTCAAATTCTGTGGACACCAGCTCCCAAAGATCTGATGACAGAAAATCTGCTGTTCCTAACAAGAGACTTCGCACATCAATGGATACACGGTTGGAAGGCCGTTCCAACGGTTTGTCTAGACCACCTATCCTGACAGATAGAGAGAGAGATTTGTTCAGGTCTGGAAATCCTGCAAGTCAGTCAGAAGATAAAGATCGGACATTGCCAGCTGGGAGTGAAGGCTGGGAAAAGAAATCAAAAGGAAGGCGGTCTGGAATAAAATCAGATGTGTCTCTCAGTACAGTGGCAAATAGAACACTGGATGGTGATCGAGATCATAAACGAGGTATACAACAAAGGCCTAACGTTGATAACCGCTCCAGGCCAAGTGAAGGACATGGTTACAGGTCTGGGCCTGTTCATGGAATTGTTTCGATGCTCAAAATGGAAAATTCTTCCCAACAGAGTGGTTTAAATGTGCGTTCTATTACAAGAAATGAACATGATAGTACTACTACAAATGAGAAGAAGGATCGATTTATTGGCTTGGAGAAAGACCGAAATGTTCCGAAGAGCAGTATTAAGTATTCTTCTTAGCCTGTGAATCCTTTCTAATGAATGCATTTCACTTGGGATAAAATTATGTAGATCACTGCTTGAGAATTTTCATGTGAGAAAAACACAGTTGCTGTTTATTTAAGATCAATCATGCAGAATTGTAAGAGCTTATGTCAAAACTTTGTTATATTGTATATGTTACCAACTCTCTTACCTAATCTGCAAACTTATTGATAAAATTTACTTTTTACCTTGTCACTGTTATTGTTATTACATCTGTGTTTATTATCTATATTTTCAGGCCAAACATTCGTGATGAGAATCATGCAGCCAGTCCCACGACAATTATGAAAGGGAAGGCTTCTCGAGCGCCCCGGTCCAGTTCAGGTGCATCAGCTAATACATCACCAAATTTTGCACGCACATCTCCTACTTTTGATGGTTGGGAGCGATCTTCCAGTGCAAACAGAGCTCAGGTTGCTGGTGGCACAAACAATCGCAAGCGACCACTGCCAACAAGATCTTCATCACCGCCTGTAGCCCAATGGGGTGGGTCAAAGCCACTGAAGACACGTGGAAGAAGAACAAACTTTGTGGCACCAGTTTCAAATCGTGATAATGTGACAAGTTTGGCAGAGGGATCTCCTAATCCTGAGTCTGGTGCTAAACCTGATTCTACTGAGAGCAATGGCACAGGTTTCCCAAGGCGCTCATCAAACAATAGTGCTCCCCAGCAAAGCAAATTAAAGACTGAAAATGTCTCTTCTTCTGCTGGGTTATCCGAGAGTGAGGAATCAGGAGCTGTTGACAACAAGTGCAAGGACAAGAACAAGAAGCAAGGGGATGCAGAGGAAAAGGTTGCGCCTGTCACTCAAAAGGTTGGGCCATTGGTTTTAACGAAGAAGACAAAAATTCTTACGAAAGAAGAAAGTGGAGATTGTGTGCGTAGACAAGGACGGAGTGGGCGGGGCTTAACTCCATTCAGGACCAGTATTCCTCCTCCAAGTGGAAAACTTGAAAATTCTGCAACAGCAAAGCAACTAAGGAGCACAAGGCCTGGTATTGATAAAGTAGAAAGTAAGACAGGTCGACCTCCATCCAAGAAAATATCATCGGATCGGAAGCCCCTTACACGTCCAAGGCGTCCAATGAACAGTGGATCATCAGATTTTACAGGCGAGTCAGATGATGATCGTGAAGAACTCCTAGCAGCTGCAAATGATGCTGTCAATGCAAGTGAGACTGCGTGTTCAGGACCATTTTGGAAGCAAATGGAGCCTTTTTTTGCATTCCTCACTCAGGATGACCTAGATTTCCTCAAGCAACAAATCAGACAGTTGGAGGATGCAGATACAGCTGCAATTTATACATCTGGCAATCTTCAGAATGGAAAGGCTGGTCTCATATGTAGTTCATTGCCGGCATCTCCTACTCCAATTATTGCCAGCAAGCAAAAAAGTCTGCCAAATGGAAGTGTGGATAATGAGGCCTTGAGGCTTGGCAGTTTGAATGACACGAAGGATATGGAAAGATCCTCTAAAAAACGCAGATGGCTTGACAAGATGCTTCCACTTTCTCAAAGGGTGCTTTCAGCTTTAATTATCGAAGAAGACCTCAAAGAAGCGAGCAGAACTCTATATGATGGACAACAAGATGACTCTGTTCAATGCATTAGTGAGGATTCTCCTCGTGGTACTAGTCAGATTGACAGTGACACTAAGGACACAAAGAGAGTGGAATCAGAGATAGAGTTAGAAGTGGAATGGAAAAAACGGAAGCGACACATGTTAGATGGTTCTCGTTATGACAGCCATGCTGCTTCAAATGGGCACTGGAATTATATAGTGGAAAATAGTAATGGAGATGAATTCAGTCAGGGAGATGATATTGTAGAATGTTCAGAAATTGAAAATCTTAATTCAGACTATGGACAGTTGGATGAAAGACATATGCGTGGACGGCAAAAGAATCAAGATGAGTCTCAATCAGATTATCAAAGTATTGGATTGATCTCTGATATTTCAACTTATGAAATGCAGTCTGAGGAAATGTTCTTAGATCAGAGGATTCTCTTGGAACTTCATACTCTTGGACTGTTTCCAGAATTTGTGCCGGATTTGTCACAGAGGGAAGATGAGGAGATAAAAGAAGACATTTGTAAGCTTCAGGAACAGCTTCAGCAGCAGGTTAATCTAATCAAAATCTGTGTTGTAGGCTTTCATTATTCTTTTTCCATTGTTCATTCTCTTGACATATCTTTCGATTCTTTCCAAGTAAAAAATAATGAATCTAAAAAAAAGATATATTAATAGATCCTCTTAGAGTAAACACTTGGAAGGAACACTCGGACAATTCCAGGGCATTATTGAACCTCTACATTTGTTTGAACTTTGGACTATTATAAACATCATTGTGTCCAGAAAGTTTGACGAAGGTAACCTTCTATGCTTTGTTTTCTCCACAGGTTTCCAGAAACAAAAGTCAGGTGTACAAATTGGAAAAAACCGTCCTCATAAAACAGGAAGAAGAAGAAAGGGTAATCACAGCTGACTGAAACAATTTTGCTAAATGCTTGGTTGACATGCAATTCTATACAATTTTCTTTAGGAGGAACGAATTTTCCTTCATTAATAGGATTTTGAAATATATATAGTTCTCCTTCAGATGGAAGCTTTGGTATCACAATGGAAGCTTTCAATCAGCAAATTTATATAGTTAGGCTTGTAAATCTTTCTTGCCATATTTCTTAACACTTTTTCCAGGGAGAAGTGGAAGGCACTCTGTTGTCTGGTCTCTAGTTCTTCCAAACTTTAAAGTGACCAACGTCCTTGATTTTGTTTATTCTGTATACAGGGGACGTGAGATTCTTGCCTTCAACAAACTTCTAGACATAGCTTACAAAAAACATATGGGGTGTCGAGGTGCCAACGCTTCTGGTGGCAAGAGTGCAGGGAACAAAGCTGCAAAGCAGGCTGCCTTGGCTTTTGTTAAACGCACACTAGATAAGTGTCGAAAGTTTGATGAGACTGGCAAGAGCTGCTTTTCAGAAGCTTCCTTAAAAGAAAGACTCTTCTGCATATCTTCACGTGAGATGGATACAAAACTACTTAATGACGTTATAGAGGGGGTCACTGCCAATGTGTTTGTTGGATCTACTCCGCCTCTCTCAGAATTGAAGCCATCAGGTGGTGTATTTCAACTACATTTTTCCATTTCACTCTCATCGCTATGGAAATAGTCTGCAATATAATATGAAAATTATAGTTTAAAACCTAAAATTCTCTAGGGCGAACATTGTGTGTTGTTGCAAGATTTTCTTTGTAATTCCCTTACAGCAATATTATTCTGCTGGAGTAAAAATTTGCAAATAGTCTTCATGCCATTTTGTGGCCTAGGGAAGGGAATTGTGTATAATTGGATTCTGTTAAATAACATTGATTCATATTTTAAAAAAGATGTGGTTCTATTTGCAGCTGTGTCTGTCACTGCTTCTGAGAATAGTACTCGTGCACATGCACTCAAAAGCGAGAATGGAGATGGGGAATTATGTGACACACTCCAGGCAATTACACCTTATTCAGAACAAGCTGGTGTAAAAGATGAATTGTGGTCAACACGGGGAAAAAAGAGGGAACTTCCACTCGAAGAAGTTGTTGGTAGTGGCATCTTAAGGGGTGCACCTGCTCTTGAGGCTACTCTTGTTGGTGGGACAAAGGGAAAGCGCAGTGAAAGAGACAGAGAAGGTAAGGGGCAGAGCAAAGAGATCTTGACAAGATCTGGTACGGCTAAAAGTGGTCGACCAGGTTTAGGAAATGCCAAGGGGGAAAGGAAAAACAAGCCTAAACCAAGACAAAAGACTGCCCAACTTTCAGCTACAGTAAATGGTCTTCTTGGCAAGCCAGCTGAAGCACCAAAGTTGTCAGTGTCAGATTCAGGTGAAAAGACGAGTGATAAACTGGGTAAACCAAAAAATGACCACAATCCTGGTGCTACCCAGGATATATCACATGATAATGAGGGAGCCATTGATTTGTCACACTTGCAGCTCCCTGGCATGGAAGATTTTGTTGTTACTGATGATTTAGGTGGGCAAGGTCAGGACCTGGGTTCCTGGTTGAACTTTGAGGACGAGGCCTTGCAAGATGGTGCTGGTGATTTTATGGGTCTTGATGTGCCTATGGATGACCTCTCTGATCTGGCAATGATGGTCTAACAAAGAATGTTACTGTATATGACATAATTGGAAGCTATAATGAAGCTGTTGTCAAAAGGCGACCACTGACACAAGTCATCCTTCTTTTGGACACTTGTATTGTATTAGAATAGTTAAATTCTTTTGAAGATTTCTTGTACAAGTCAGCTATGCAGTTGGGAGCAAAATTGTTTTTAATCATCACTGGAATTGCTCCCTTTGTAACAAAATAGCAAACCATTACCTTTCTCAGTCTTGGTTTTGCTCTTTACAAGCCAGCCTTCCCTACCGTCCAAGTTTATCACTTACCAGCGTTTTGCCCTGGTTGTAACTTTCAGCCCTGATCAGGGGAATGGACTGGATAGTACATTCATTTTGTGTCATTAATAATTGTTGATCATGCTTTTGCTGTGGCCATATCCCATGTGCTGCAGAATCTGCCTGCATTTTTATTCAGTTGTTTAGACTGGAAATTTTCACATTTTTGTGTTATGGATGCCTGTTCTGGCCAGGGTTCAGGATCTGCACTTCATCTTTTCTTTGTATATAGATTCTATTGACAATCTGTAAGGACTGGATTTGTTGCCAAATGGACATGGAAATCTTCTTGCTGTAGATTTGTCAATGATTATATCATGCTTTCCTGACTAGTTATTCCTTCAGTACAATTCTTTTGAAAAATCAGTTTCTGTTCATACCCTTGATGACTCCAATAGGAGTCACATGCAACTACATTCCACCTAAGATTCTGTGAATGCAATTCCAATTGCTAAAAACTCCTGAGAAAGGAAACTTAGTATAGTAAAATGTTTACTTGGTCTACATATTTTTGCCTAGTATTTGAGCAGCAGCAGTAAACCCATTTGTATAGCATCCTACCAGAACTGACTGCAAAGATAACAGTAAGTCAATCGCTATATTGCTATAATATAAAGTTATAAGCCTGGCCAAAGTTTTTCAGAATGTCGTAAGCAGGCACTATTTTGTCAAGTCAAAAAGCTTCCTTCGGCAACCAAAGAGATTACAGCTCTGAGTTTGGTTAACAAGTTCAATAGTGGAAGTTACAATCAGGTGTTCCTCTTCAGTTTCCTAGTATCTACAGGTTTTTGTTCTGTGTGAGGTTTACAGTTCTCAGTGGCTTCCAAATGGCATGTGTTTACCGGTTGTCGCTGGAATGGATGAATAACTCTGAATCAGGGTTCAGAAACTGACGTATAGATTCTGCAGTGTTAGCATGCTTTGATCTGCGTCGTGCAGCTCATAAACTATGAATCTATGTTTCTTATCAAAATATGTTTAATGTGTGATCCCTGTACATGCCTGTATGTGTTATAAACATGGAAAGCTGGTCTTGGATGTTGGGTGTTGCCAGCTACAGCTAAGTAGGTTTGATTATCCACTCCAAAGAATCTGATATTTATTGTGATCAAATTGTCTTTTCAAATCTGGAGTGCTTAATTTTCTTGTTTTGGTTATGTTTCCAGTGAATATCTGTTCTCTCCATAAGGGGTAGTTATCCTTGCTGGAATAGCTTATTACGATAAAATGTAACTGATTTGGGAGAGCTTTTGGGCAGGATGTCCAAGCAATACGAAAGGTGTTTTCATATTTAGAAGCTTGGCATAACCAATTGTGCTGCTGTTCTTGTATAACTGGCATTTTATATGCGATAAATTTGTGATTGAAGCATAGAAAATGTGATGTTCATTCCGGAAATGTTAATTACAACTTGAGGAAGGTGTTGGGTAATAATATACGGCTAAACACTTTATAACATTTGGTCTGGCTATGTTTTAATTGGAGGGGATGGAAGCTAACTATGTTTGCTAAGATCTGCAAACATCTTTTAGCTACATCTTGTTGATTTATTTCACAAGGCTTTCTATCATACACTTTTTGGGTAGTCTTGCATACCAGTATTTTCAATGAGGCTTGAAAAATCTTATTTGCTTTGAAATGTGGAAGACATCTCTGAATCGTGTTTGGATGCTTGGTCTGTTCTATTAAAATAATTATGGTTTCATTGACAAAGGAAGTTATGTTGTCTCTTCTAATAGCATGGAGCCTTTATGAGCAATTGTCATTTTCTGAAAATAAAATTTTGTATGCATGCAGTAAGAGCGACTGTTGGCTGTCATTATTGGTTATGTTCAATTAATAAGTCAAAAGATTGATGGAAACTCTAGCCATATTATCCCGTATGCTTGAAGTTGTGTGCAGCCTTAGAAGCAGGGTTTTTTGTCTGACATATTGAAGGCTTATCAGTAAACAATTATAGTTCCCTTAGAAATTGGAAATAAGTTATCATTTTATGCCCATAAAATTGCTTTTTAATTTATTTGGCAATAATGTTAAAAATGTGTGGAGAAAGGCCAAGGATGATCTAGGAATAAATTAGCATTTTTATTTTTAGGCTTCCATCTGAGGGTACTGTATACTGTTGTAGGGGTGTCGAGGTGCCAACGCTT
>TRINITY_DN215393_c5_g1_i1:0-266
CATGAACTCCAGTTATAATGTATCTACGAGTACACTTCGTGTCATGACAGAGCAATTTCAGACTGGAAACAAGATTTGTGAGGTATGTGTTTGTAAAAAACTTTTTATTATTAAGCTTTGTTATATTGATAAACATGTAAATGGAGTCTTGTAGACATCATTCTGTAATTTGATTTTGGAACAGGATATTGAGATGAACAAGGCAGGCTGGGATGCTCTTTTTGAGTCTTATCCTTTCTTTGAGTCATACAGAAATTATTTGCAAA
>TRINITY_DN215394_c6_g1:0-5335
GCGAAATGATGAATATTGCATATAATTTAATTCTGACTGGTCAATCCAGGGAGTTCAAGTGGGATCTTCACGGAGAGGAAAGAACAGTCTCCATTTCCTATTTGAAGGAAGTTTCCGGGAATCATCCATGTTCTTAATTCTTTATAATTTTCGCGTTGACCGCCTCTAACATCTATTCTTCTAATAAGACCAGGCCATAGCTTTGAGGTTCTATTTATTATTTGGATGGCAGATTGGATTTGCCCCTCGGAGAGGGTTAGGCCTTTTATTTTTCAGATCAGTCGCATTCGGTAAGGAATTATCAGAATAGCTGGCGGTTTTGGGTTTTCTTTTTGGTGAAATAGCCATACAGTTTTGGTGAATTATTGAAGGGGCTATTTCGCTGCCCAGCTTCCATGGAAATTGCGGCTGAAGAGCCCCAGCAGGAACGGCCTGCGACTTGGGGACCTGATGGGATGGGACTCCAACCCTCGACTTCGGCATCGGACTCGTCTCCTCAGAGTCTCAATTCCTTTGACGAAACAGCGGAGGAGGACGAAGATGTTTGTCGAATATGCAGAACGTCTGGAGACTTGGAGAATCCTCTGTTTTACCCGTGTGCATGCAGTGGAAGCATCAGATATGTTCATCAGGATTGCCTTCTTCAGTGGCTCAATCACAGCAACGCGCGGCAGTGTGAGGTCTGCAACCACCCCTTCCGTTTTTCTCCTGTTTATGCTGAAAATGCACCATCAAGATTACCTTTCAGAGAGGTTTTACTTGGCACGGCAGCAAAAGCATGGCATGGCTTGCACTTCATTTTGCGGCTTTCCTTTGTACTTTCTACATGGCTCATCTTTATACCATTCATAACTTTCTGGATCTGGCAGCTGTCTTTTGTGAGGAGCCTTGGGGAGGCCCAGAAACTGTTTCTGAGTCGTATCTCCATGACACATATTTCTCCTGCTCTTTTGTTTACAGATTGTTTGCATGGATTCCTTATGTCAGCTTTAATTGTTTTTATATTTTTGTGTGCAACCTCTCTGCGCGAGTTCTTTAGACATCTTCGTGAAATTGAGAGGCCAAATCCTGAGAGGGAAGATGATGGCATCAACAGGCAAAATGGGGAAAGAGCAGGAAGGCGTCTACCTGTACCAGATGGAGCTCATCTTGTTGGGGGAAATGGTGAGGGTGGTGGAGCTGGCCAGGAAAACGTTGGTGCAGGGCAATTGATCAGGAGAAATGCACAAAATGTAGCGGCTCGTGTGGAAATGCAAGCGGCACGACTTGAGGCACATGTTGAGCAAATGTTTGATGGTGGAGATGATGCGGATGGTATTGAGGATGTGCCATTTGATGAACTTGTGGGGATGCAAGGTCCTGTGTTTCATTTGATTGAAAATGCAATAACGGTGCTGGCTAGTAACATGATATTTCTTGGTGTTGTAATCTTTCTACCTTTCCAACTAGGTCGGATACTTCTTTCCATTGCATCTCAACTTGCTGTCACCACATCTAGTGCATTACTTACAGCAGGAATGTCTAGTTCTTCAGGGTCAGATTTGGCTCTCTCTGACATTACTTTAAAGAATAGTCTCGAGTCAGCTGCAAATATGTCAGCAAGTGCCCTGACCAAGGAGCTACTTCAAGGGAATATGAGCACTGGTGTGCTTCACTCTGATGGTGGTTCAAATGTTACTAAATCTGGGGGATCTGTGGAAGTATTGACAGAAGCCTTGCTTGCTTCGTTGCGGGTTTCTGATGCTGCAACTCTTTCTATCGGTTACATGGTTATTTTGCTTTTTGTTTTATGTTATCTTGGCTTAATAGCCTTGATACGCTACAGCAGAGGTGAGCCTTTGACAGTGGGTAGGATCTATGGTATAGCTTCGGTGGCAGAGGCTGCTCCTTCTCTTGCAAGGTCGTTGCTATCTGGAGTAAAATACTTTTTCACCATGGTGAAGGTTGCTTTTCTTTTGCTAGTGGAGATTGGGTTTTTCCCTTTATTATGTGGTTGGTGGCTTGATGTGTGCACCATTAGCATGCTTGGAACAACATTGTCTCAGAGGGTTGGCTTTTTCTGGGAGTCACCTTTAACAAGTTCATTCCTTCACTGGCTTGTTGGGATTGTGTATATGTTACAAATAAGCATCTTTGTCAGCCTTCTTCGAGAGGTACTTCGCCCTGGTGTCCTATACTTTCTCAGAGATCCTGCTGATCCAAATTATAATCCATTCCGAGATCTCATTGATGATCCGATACATAAACATGCACGAAGGGTCTTGCTGTCTGTTGTGGTTTACGGAAGCTTGATTGTCTTGCTGATATTCCTACCAGTCAAACTTGCAATGTTTTTGGCACCTTCACTATACCCTTTGGATACATCGTATGTTGATAAGTAAACTTAAAATATGTTTTGTAAGTTAGTATTATTGGGTGCTGGTTAACTTGAGTTTCTTTCATCAAATAGCTTTGACCTGTCAATTTTGAACTTGTTGCAGAACATTACAGAAACTCCTTGGGCATTCTGCGATGTCAGATCCATTTACAGAGATCCCAGCAGACATGCTTTTGTTTCATATCTGTATTCCATTTGCCATTGATCACTTCAGGCCACGGGCAACTTTTAAGAATGTTCTTTTCCACTGGTTTTCTGTTACTGGTTGGATGCTTGGATTGTCTGACTTCCTCTTGCCAAACCCCGAGGACGGGAATGGTCAAGATGGTTTGAATGGTCATCAAAGAATACAGGGAAGGTTACAAGATGTTCGTCGCCATGGTGTCCAAGAACAGAATCGCCATAGATTAGCACTTCCTGCTGCGGGGGTTGCTGGGAGGGTGGTGCATGAAAATGAGGGTGCGACGTTTGAAGAGAATGATGGAGATGAACAAGATGATTCAGAAGAGTAGGATTTTTTTCCCTTTGAACACCCTTGTAAAAATTAGTTCATTTATTTGTTGTCTGAAATATTATGAAGGCCCTCTTTTGCAGCAATGGACATCCTTAACTGAAAGATCAAATTGTCTAGAAACTGAATATGTAGAAATTATTTGCTGACAAGAATGTACTTGCAGAATGCCCAAGGAGTTTCCGTAATGTTTTTAGCTTTAGTTATAACTTATAGTCCAATCTTTCTTATTTTCAAATCTGATCTTCTGTGCTTTATTCTGAAGTTTAAAGGGGTTACAGTGGCATCTCTCTATTTAGTAATTGCGGATATTTAAAACATCGTGCAGTTCTAACCTGAGATAACTAATAAATTTCTTTGTTTGCTTAAAGAATTTCCAGTGCTTTCTTCTAAAGCTTGAGGGAAATAAAGAGATGCATGTTACATTTTGTTAATATATTAACCTGAAGATTCTTCCCGTTTCATTTGTTTGAGTTGTTGGGGAAGAAAAATGATTTATTTCCTCAGAAAGTGGTTGATTTTTGAGTATTCATTCATGACAACAGATATAAATTTGCTATCTGCATTGTATTGCTGCTATTTGGGGCATGGTTAACCATGCTCTGCTTCAGCTCAGCAATGTTTGTGATACCTATTTCGTTAGGGCGGGCAATGTTTGCTTCAATTCCACGGCTTCCAATTACCCATGGCATTAAGTGCAACGGTAAGTAGCATTTTAAAATTCTGTAAAGATTTGATGGAGTTTGGCTAATTTTTCTCTTGAATTAATGTGGTGTTCCTTTCGGTTAATGCATTAGTTCTTTCTCCTTGCTTTATTGTAATTTCAGATCTTTATGCCTTCAATATCGGATGTTATGTCATTTGGGCTGCGGCAGCTGGAGTTGGATATTTAGTAGACTATTTGAGAGTTCACAGCTTCAGAGTTCTTTTCATGCAGTTCATAAAATGGTCTTTAATAGTTCTGAAAAGTTGTATTCTTCTATCATTATGGATCATCGTGATACCTGTTTTCATCGGACTTTTGTTTGATCTTCTGGTGGTAGTCCCTTTGCGGGTTCCTGTGGATGAAAGTCCCGTGTTTATTCTCTATCAGGATTGGGCTTTTGGGCTTATATTTCTCAAGATATGGACAAAATTGGTACACCTCCCTTTATTCCCATTTTGTTTAATTAGGGGACAGTAATGAGAACTTGAGAGTTTGTATTGTGTCTGTATTGTTTTTATTTATGAGGCATTGTACTTATGCAAACAGCTGTGTTGTATGTGCAGGTATTGCTGGGTCAAATGGCACCCCTTACAGATGACAGCTGGCGAATAAAGTTCGAGCAAGTCAAAGCAGATGGGTTTTCTCGCTTACGTGGATTATGGGTGCTTCGCGAAATTCTGTCACCAATACTCGTAAAGCTTTTGACAGCACTCTGTGTGCCATATGTCTTTGCTCGTGGTTTGTTCCCTCTTTTGGGATACTCTCTTATTGTAAATTCTGCAGTTTATCGATTTGCCTGGTCTGGATGCCTTGTGCTGGGGTTGTTATGGTATTGGATTAGAAAGCTTCATCAGTGGTTTATGGATCTTCACAACTCTATCCGAGATGATAGATATCTGATAGGGAGGAGATTACACAACTTTAGAGAAGAGAAGAAGATAGAGGAGGGAAGCAATGGTAATCCGTCACAAGCTGGGGGAGAGGTGTCAGCAGATGAGCCTTTAATAGCTGCTGACGATGGCAATTTTGCTTCTGAAAATACTGAAGAAACTTTCCTGCCAATGATTGAGAGTTCGAGTTCCAGTTCCAATTCCAGTTTTTTAGGGAGACATGGAGAAGCTGGAGCAAGTTTAAGGCAAAGACTCCCGAGTACCACTTCTGAGTAGTTTTCCTGGTGGGTCCTTCCAAGATATAATTCACTTTGAATGTTGCTAGATCGTTATCCTCCCAACGATCACCAAATTATTGGTTGTATCATGTAACTGTCATAATCAGTTTTCTGGGTGTTGGGCAAATTTTACAGCTCCAATGGAGTGCAATCTTGTTGTGAATAACAGGAACATTTGAAAATAGATAATTATACATTGTTCCATCACCAAAGTCGCAAAAGGCTTCTGTTAGCTTTGCTGTCATATTTATTCATGTTATGCTACAAAAAGCATTTTGCATTTGCTGACCTGTTGCCTTGGATGCTTCCTTGAGTTCAATATATCAAAGCATATATGCATGCTTATCTAACAACAGAATTCTACAGTAATAGTCTTTTTCTAGGTCAGGCATGAGATTTATTTCCTTGTCCCTAGAAACATTTTTCATTTGGCATTCAGCCCCGTTTGGAACATGTCACTGGATGGGATAATGTCTGTTTGTTGTAAAAGGTTGTATGGCTAAATGTTACAGGTATAATTTGAGTAGGCCTAACATCACAGGTTCAATACAAGGTTGTATGGCTAAATGTTAC
>TRINITY_DN215394_c14_g1_i1:0-267
GCCTGGTGTATCCACCATTATTAACTTCCCTACAAAATCGGGGCTTAGAAGTATATTTATCCCCATCTTTAAATAGGTATTAATATTATACACATGAATAGAGCAGCATGGCTCGGTTGATATATGCCCTGTCTTGTCTTAATTTTGATCTCTACAGGAAAACATGTTTGTTTACCTCTATGATAAATGCCTCTATATTAGAAAACTTCAGAGAATCGTACATCTTTGTAATCCCAAGCCCTTCATTACTTTTTTCCATTGAGTCCA
>TRINITY_DN215398_c5_g1_i1:0-203
ATTAGAAAATACAGAGATTGGAATGCCTGTTCCTTTCCTTAGACCTAATTGTCATTGATTGTCAATTGAAGAAGGGCAAGTTATAATCACAAGAAGGACATCTGAAAAAGCTATTCATTACAATATGGCATTCAGCTAAGAAACCATCTGTGGCTTTTTCAACCGAAGGCTTCATATAGACTAATCCTCCAACCATCAGTCTT
>TRINITY_DN215398_c6_g1_i1:0-403
TAATGTGAGTCTCAGAGAAACATAATAAATTTCCAATACACATCATACATCCTCAAATATCGCCGAAGCTAGTGTAGAAAATTTGCACTTCAATCAAATGGATCTATTCGTGGGTCATGTTCACTTGCCATTGCCATTCCAGTACAGAGACATGTTGGACACATAACCTTTCCTGCCCCCAAACAATTTGGGCACCTTTCAGTTGCTGGCAGTTGTAGAGGACAATCAGAATCATCAACTCTTGCTATGGGGTCTACCACCACAACTGCACCTGTATTGAGACAACGAGCACAAGCCAGATATCCCGTTCCATGGCAGTATTTGCATCTCTTCCCCTCTTGTTGCTCAACATTGTTGATTTCAACTACCATTAAAGCTGATATAACACCTACTGCACCCCCCG
>TRINITY_DN215399_c5_g2_i1:0-236
CGTGTTCCTGCAATATTAAAAATATTTACCGAGACTTTTGGAAAAGAACCGAGGCGGACCATGAATGCGAGCGAGTGTGTGGCTCGAGGATGTGCTCTTCAGTGTGCTATTCTTAGTCCAACATTCAAAGTGCGCGAATTCAAGGTTCAAGAAAGTTTTCCGTTCTCTATTGCTTTGGCGTGGAAGGATTCTGCTCCCGAGGCTGAAGATGGAACTTTAGAGCAACAGCAAACCAA
>TRINITY_DN215402_c8_g2:0-2392
CGGTTACCGCGTTACCGCAGCGCACGCGCGCGTCTCAAAGCCAGCCCCTGCTAACGCGGCCACCCCTGGGAATGCAGTTTAGCGCTCAGCGGCTGAAGTTCACCCCGCAGCAGCAGCTCGCAGCAACCGCCAACGCCGTTCGCAACTCATGTACGTTGTTTGTAACTAAAAACGCGAGATAAACAACAATTCATGTGCGCCGCTTTTCCGGGCAATTTTGGCCTTAATTTCCAATGAAATTATGTCTGAAATCTGATTTCTATTGAGACGAAACCTAGGGCGAAACCTCTTCCAAGGTCGCACTTCCTCTTCAAATTCTGCAATTGATGTAGTAAAACATTTTACTATCGATGAACACGTTTCCGTCAGTAGGCAAATTGGTCTCCTATCCTTTCATATGCTCCTCTCTCAAGCGAAATGTCTAAGAATATCCTCTTGGAGTTCAAAACACTTTACTCTTTTGAAATTCTTTACCATCACTATTTTGCAGGCGAGAATAAGTTTGGGAGAGTCCTAAGGGTCGCAGCAACCAGCCGACTACGCTTTGGATGAGCGCCCAAAATGGTGTGAGCTTCATGAACTGCCATAAGCCAAGGCAGGGTTGTAACGCTAATAAAATATTATTCAAAATTAATTCCGTTTTGCTTGTTGACCTTTTTTAGGATTTTTTTTAATGGAAGATTATGATTATGTGGCATTGATAATTGCAAAACTGACTTCATTTAAAAGGGTGATTACAATTAATGAGTTAACGAGAGATCGAAAAGTTGTTTTATTTGAAAAATTAATTACAATTAATGAATTAGGGTTTATTCACCTATTAATTGTTTCCTGAACGCAATTAGTACATGCATCATCCAGCAATGTCGCATGAATCATCCATTGGAATGGCTTTTCTAGTGCTGATTTTGAAAATATTCACATAAGAGCCATCGCTGCAGAGATAGAGTAGTCATTCTGTGCTGTACGTATGGTCTGTTATAGTCCTTGGGTTAATAAGATTGCATTCTCTTACGTACTTCTCTTACGAGCTTTTGGTAATAGGCCGTCCTTGAGGGTTGTTAGGTATGCTCAGTTAAGGTCCCTGGGTAATTAGGTATGTCTTTTTCCTTGAGTAATAGCATTTTAGATCAGTTTCAACATAGGAGTTCTGCGCAGGATGGTGTCGATTCATATTTAAAGTTGCAGGTTTCAATATGAATTTTTGGGTAAGTGGATGAAATGTTTCAATATCTTCTTGTAATTGCTTATCAAACTTAATCAACCACCATTTATATTAAATAGTTATACTAATTTACATAAGGCCAGTTTATGTGCATGACCGTTTAAATTAAATCGTTACACTAATTTATATATGGCTGGTTTATGCATTTTCGTTTTTGAGAGATATTGTTGTTTCCCTTTACATCTGAGTCATCAACAATGCACCATTGGTAAGAATTCAATGCACTTACCATTTCATTTACACAAGCATTTTCTTTATTTCATATAATATTAGTTATTATTCTTTTCTTCATCTTGCGAGTACTAATAACATTCGACATGTAGTGAAGGTTTAATCTTTAATGGAGGGCTTAAAAATAATAAAATCATAAAAATAAAAATAAGATATTGAGATAATTCTTTATAAAAGGCATTGTGTATATATTTCATGATTCCAATTCATATAAGCCAAAGAAGATTTATATGATGTACTCTGTATATCTGTTTGTGCAATTCTAGCTTAATAATTTGTTCTTGAGAAGCAAAGACCATCTTTCACACTATTCCCTATGCAGTTATTCACTTCGTAAGGCATTCTAAACAAACATGAAACGGCCCATTCTAATTTATTGGTAAAATTATAAGAAAACGATTATTACTGGGATTTTTTTCCTGCCAAATTTATGAAAATCTTATTTGTTGCAAACAAATTTTTATGCCAAAATTAAAATGCTAAATATTTTCGAATGCGTATGGCAACTCAACTCTTGGAATCCGTTGTTGCAGTAACTCTCTCTGTACTCTAATGAAAAAAGGTGATTAAAAAAAAATGAATATCTTCATGTTCTTCTAATAATAATCAATTACATGTTGGAATTTAATTCCAACTTCAACAATGAACAACTAGACAGGAATTTGATTTGCAGTAAATACTCTAACCTATTTGTTGCATCAAAGTCACGCCTGATATTTTTCAAATTAATGTGCATTAAACTCTTAGAATTCAATTCCCATGCATTCCCTGTAACCGCCTTGCTGCATTTATTACGGAGATAGGCATTAGAAGATATTTTGTATTATTTTATTGTTTAAATTAGATATGTTTTAGCATATAAATACATCACACAGCAGTTCCGTTTTGATGTTAGCAGCAGTGCACGACAGGAGTAGACGCAGCAACATAGCAAAG
>TRINITY_DN215403_c9_g2:0-1896
ATTTTGAGTGCAGGTTTGATCTTTCAAGTTTTAAGGCTGTGTTTGCAGTAATCATGGCGATGGCGATGACCAGGGGGAGCTTGACTCTGAAATTGTCTGCGCAGCGCGTTGTGGCAATGGAAAATCAGGCGTGGCGAGCCTCCTTCTTTACTTACGATAAGGGCAGGCTGTTCGACGACAGGGAAAGAGCGGCCGAGAATGTTTTCATACAGGATACTCTGCAGAAGTGGGAGAGAGAAAGACTGGAAAAGCTGGAGAAAAAGAAGATGAAAATGGCAGATCAACAGGAGGTAATATATATATATATATATTGAAATTTAATTCTGTTTCTTGTGTTTCTGCTGAATAACTTTGTTGATCTTTATAGGTTGAACAGTGTCAGAGCCGGCAGGAAAGTACAGTTAAAACTGAAACGAAGACTCCACAACCAGAGGAGCAGCCGCGATTTGCCCTTGGCTGAGGGGAGCACGATTTACTTTTGTATATTATGCACACCCAACTTTGGCTTTTTCTGTACAGAGTTATAGAGACAGAACGGCTAGTTCTCTCTCTTTATATATGGAAATATGATGACTCTATTTATATTGTGATGTTAACATCAATCAACAATTTGGGTTTTCTTAAAATTGTAAATATGTGTGAAGCAGGTTTCCAGTTTTACATGAAAGCCATATCTTCTTTCCTTGAAACTTTAATGCCCAACTTTTAGTACCGCCAACATTATTTCTTTTCTCGATCCCCGTACACACTTATACCTAGCAAATTTTCTGGTGTAGCAAGATTTCAATTTAGTATAATGGTTTTGCCATGCCCATGGGGATTAAATTAGTAGGTAACAGGGCGTAGATCTGTGTTGTTTTGTAAGAGCTGTGTTGTTTTGTAAGGGGTGACAAGGCATAGAGTAGTCCTTAATTAGGTGTTTTGTTTGAGGCACTCTTAAGTGAAAAGAAGGGTCATTGACACACTGCTTTGTTAAGAAGTGACAGGGCGAAGAGTAGTGAGTAGCAGTCTCTTCCGTTAAAATACTTTAATGAAAAGGGCACTAATCAAAACCAGTCTGTAACAGGGTAAGACACTTTCGGGTGAAAAGGACACGAGATTAAAACGTTTTGCACTCACCACATTAAAACCAATTCGTCCTGGGCTGTTTTGTGTTTTGTTAAGATACTCTCCACCGGATTAAAACCAAATGGATACAAATGGAATTAAAACAGAAATAAAACCAAATGGATACAAATTGGATTAAAACCAAATAGGTACAAATTAGGTTGGGTTGACGTGGTATAGGCCACATCATGATCCCTGATTAATTTTAACCATAGTTTTAAAAACCGAAACCGGTAACCGGTCAACCTGGCAGGTTAGCTAGCCTGCCGGTCGGAACCGGCCTAAAAACCCGGTCTGAACCACCATGTGCCCGTTTTTTTGACCTAACCGGTAAAAACCGGCCGGTTCCGTCCTAAACCGGCCGAGCCTGTTTATGGCAAGCCCACCATAACTTGCAAAAAGCGGTTTTCTGATTGTGGTTCAGGGGTTTTGGGGGGGAACTAAGGGTGTTTTCCCTCCAAAAACACCCTCTCCAAGCTTATAAGAGGCCCCTCTCACTCTCATTTGTCTCACACAACTGATTTGGAGTGTTTGTGAGTTTCGTTTGTGAGCTTGGAGAGTGTTGAGTTTTTGCTGAAGTTGGAGTAGTGGAAGAGCAGAGTTTAAGCTAAGTAGTAGTCATCCTGCCTCCAAAAACCAGAGATACTGCATGGGCTCATTGTGATATGATTGATGGCAAAATGATCTGCAAATATTGCCAAAAATCCATTCAAGGAGGGGGTATTAACAGGTTCAAGCAACACTTGGCTGGGATAGGAGGCCATGTAAAGCCATGTGGAGCACCAAATG
>TRINITY_DN215406_c8_g1_i1:0-210
CTCTTCAAGGTCCTCTCGCCTTTCGCTTTCAGGAATATCAATCTGACCAAGATCGAGAGCAGACCACAGAGGAGCAAACCCGTCCGGGTCGTTGATGATCTCAATGGGGCCACTGCGAAACACTTCTTAGAGTACATTTTCTACGTTGATATCGAAGCCTCCATGGCCAATCCCCGCTCGCAGAATGCCCTGGCAGAGGTTCAGGAATTC
>TRINITY_DN215407_c1_g1_i1:0-493
GTGCTGTTCACCTACAACCACTGGGCTTGCAACTGTATTTTTAAATACTTCACCTTGAACATTGGGGTTTCTAGCTGCACTCATGTATTGTGAGCCTGCAACTTCACCTTGGAATTGGTCACCCACCACATGTGGAGCTGCTACTTCCCCCTTCTCAAATCTTTCCGCTGATTTTGCTACTCCGCCCTCAGATTGCTTATTCATTTCCAGTGAGCTTGTGCCTTCTCCCATCTGTTGAACATTTCTATCCAACAAATCCGCAACTCCATACTTAGGTTCTTCTTTTCTCTGTGGCGCACCAACAACTTGAGTTTCTTCGCGCAAGCCTGAAGCTTGACCTTTAAGTTGATCATTCCTTCCCAGCGAACCTACAATTTCAGCATTCCATTCTTCTCCCCTTCTATGAGAAGCATCCAACTCAACATTCTAACCCTCCTTGCTCTATGATTCAAAGCCATACCCTTCACTCCCACCCAGAGAACCTGCACCATCA
>TRINITY_DN215407_c3_g1_i2:0-383
AATAACGAGAGAAGGAAAAGAAATAGCAGTGAAGAAGTTGTCTATAAAATCCGGACAGGGGAAACGAGAATTTATGAATGAAGTGAAGCTTGTGGCCAATGTTCAACACCGAAATCTGGTAAAGCTGATTGGATGTTGTGCTGAGGGGCCAGAAAGATTGCTTGTCTACGAGTATTTGCCCAACAAGAGTCTTGACAAATTTCTGTTTGATCCAGAGAAGAAGAGACATCTTGATTGGCATAAACGCTATAACATCATAATGGGAATAGCTCGTGGTCTTCTTTATCTTCATGAGGATTCGCACCTGCGAATCATTCACAGGGACATCAAAGCAAACAAAATTATACTCGATGAAGAATTTAATCCAAAGATAGCAGATTTTG
>TRINITY_DN215411_c0_g1_i1:0-223
TTATACTGTGCAGCATGAATTAAAACTCTTACCTTAGCGGATTATCAGAAGGTCTTTTCTCGACCTGGCAACGTTGCAGCTTTCAAGGATCCATACTCCCCTATTGCATCAGTACACAAATTTTTTTGAATTGATTTGACATTATTTCATTTCAAGATCATAACAGTATAAATTTCATTAATTATTTCATTTTTCAGTTGTTGTGATTTGACGGGGGTCATTG
>TRINITY_DN215411_c2_g1_i1:0-325
AGTCTTCGAGGAGCTTGGAGTGGATTTGGAGTTATCCGATATGTCATTCTCCGTGAGTCTGGACAATGGCAAGGGATATGAATGGGCCAGCAGCAATGGCCTGGCTGGATTATTTGCCCAGAAAACAAATGTTCTGAACCCCTTCTTCTGGCAGATGCTCTATGAAATACTAAAGTTCAAGCAACATGTTGTAGACTATCTCGAGAACGTTGAGAATAATCCCGAGATTGACATCAGTCAAACATTGGGACATTTCATTCAATCACATGGCTATTCACAACAGTTTCAAAATTGCTACTTGATTCCTATGTGTGCATCAATCTGG
>TRINITY_DN215413_c4_g1_i1:0-567
ATGTTATCTGACGAATTTCCAGAGTTGCCAACATGGACAGCAGGTCTTACATCTGATTTGTGAGGTTGCATCGATCCTGATGGAGGAAACTAACGCTTGTTCTGATGTTCCCTCAGAGGAGCGTACTTAGCTGCAATAGCACCCTTGCTGCCATACACTTGGTGATCCTCTTTCAGGATCTTTGACTGACTACCTTTGCCATCTTGTTTCGTTGTGATCAGACTAGCTGTTGATGTTTTCATTTCCATCTCAGTCTTATTCCGAACATCATCAACACTCCATGTTGATTTCTTGGGGATATTGTCAGCCTCAATGTCTTCACTCCAATTGTTGAAGTTTCGGGCCAATGGAACAACATTTTCTCCAACCACAAGTCCTTGTTCCAGCCATTGACGCTCTATTTGAAGAATAATTGTGCCGGATTGATCAAACCCATCAGCATCCTCAGCCTCATTTTCAAATCTGAATTTCCACCAGCTCCCAAAAAAGTCAATGACACGATCAAAAAAATTGCTTGCTATCAAAATTGTATAGATCACCATGAAAAGAGGATATATCCTATTAAAT
>TRINITY_DN215414_c8_g1:0-1636
GCACAATTGTATACAATTTTAGAGCTTTGTCGTGCTTTTGATCGTATTTTCAAAGAGCATCTAGATGGCGGACGACCTGGAGGGGAGCGTGTGTATGGAGTCTTTGATAACCAGCTCCCAGCAGCTTTGAAAAAGTTACCTTTTGATCGCCACCTTTCTTTGCAGAATGTTAGGAAAGTGGTCTCTGAGGCTGATGGATATCAACCTCACTTGATAGCTCCTGAACAAGGATATCGAAGACTTATTGATGGGGCTCTTGGTTATTTCAAAGGCCCCGCTGAAGCATCCGTTGATGCGGTACACTTTATCTTGAAGGAACTTGTTCGTAAATCTTTAAATGAAACTCAGGAGTTGAAGCGCTTCCCTACCCTTCAATCCGAAGTAGCTGCTGCTGCAAACGAAGCTTTAGAGAGGTTCCGTGAGGATGGCCGCAAAACTGCAACAAGATTAGTGGAAATGGAGTCTAGCTATTTGACAGTTGAGTTTTTCCGTAAGCTTCCTCAAGAAGTGGAGAAAGGTGGAAATCCTCAAGCATCTGCTATTGATCGTTATACAGAGGCTCATCTCAGAAGAATAGGTTCCAATGTTTCTGCTTACGTGGGCATGGTGTGTGAGACATTAAAGAATTCTATTCCTAAAGCTGTGGTATATTGTCAAGTTCGTGAGGCCAAGAACTCTTTGCTCAACCACTTCTATACTCAAGTGGGCAGGAAGGAAGGTAAGCAGCTTGCAGCTTTGTTAGATGAAGATCCAGCCTTGATGGAACGTAGGGAAGGATGTGCTAAAAGGCTTGAGCTGTATAAAGCTGCACGGGATGAAATAGATGCTGTGTCTTGGGCAAGATCATAATGTAACTATCAGTGTAAATTGAGTTGTCAAGCCCATTCCTCTATTGAGATACAATGTAACTATCATGTGCTAAGAGCTCCTTGTAGCATATTATTTTTTTGGCCTGCAGTGGTGGTTGGAGGGAGTTGATGTAATCTTCATTACTAATTTTATGTGTTTAGGTAATGGTAGCAAAACATTTCTGCTTTGTAGTTCTCCATTATTTGGCATTTGTTCTTCACAAAACAGTATTTTGAAGGCTGGGATTTCGCGATTGGAAATCAATGATTGTATCAAAATAGGTTATTAGAGGGCTTTTCTATTATCATTCTTAACTGCAATCTCTTGTTGTAATGCCATGACGATTTATTAAGATGGAAAATCAAGTTACATACATTGTTCCCGTTATTATAGTGTATTATAACCATGTCTCCATCCCTGGGGGATGCCTCACCAGTGTTTCCCAACCCCTGAGAATGGTGGGAAGGGTAGGCAATGGCCCCATTATGTCCTTCCGGGTGATGCGGGGGATGTCACCCTGTCTCTAGGAAGGACTTCTGCGTCACACCTTCTCCACGTCCCTATTTTCAAATACAGTGTTTTCTGGCCCTCTTCTTCGCAGGCATTATTTCCCATCATTATATAGTGCTTGTTGCTTTGCCCTGTCTTGGATTGCCATTGCAACATTCCTTTTGTCTAATTCCCTTGTTCTATGCTGTTTGTACATTGTGTCTTCTTGCTGATCTTGGCTGTTTAGTGCCCTTTCGGCCACTCTTTTCAGCAATCTTTTCTAGTTCATAAAAAAAAA
>TRINITY_DN215415_c2_g2_i1:0-700
ACATATCCGACTGCAGGGATATTTTTGTCTTCTGTAGATGGAGAAAACGTTGAATGAAAAAATAAAAACACACTGATTCTGAGATGTTAAGAATGCCATTAAGGCAATACTACAGATGAAAGAACCCACTTGAATGTGATGAAACAATTATAAATATATTCGTTTTTTCATCCTGAAGAGCACAGCAGATGATTATACTTCGTCTTGGGGAACTTGCAACATGACCTGAAATTTGACCTTCATTGGTGCCTTCTTAGCACCTAAAGTCTCTTTGCCAACCCAAGCTGAGTCCCATCCAAGTCGAACTTTAGAATCATAACCTACTTTTACTTTTAAATCATCAATAGGTTTATGTTTGTAGACAGCACTCCATGCAGTGGAATTGAAATCATAAAAATAGCTCAACTTATTCAAGGGATTAAACTGTCGTTTGAATCCAAGGGATAGCTCTTTTGACGGCAAAGATATGCTTGGTGTAATAGTCATTTCTTCATCCTTGTACTTGTACTTCAGATTCAAATTGTTATCATTGTATCCTGCCATGCACAGCCCCTTCATAAGGTTCCCTGCAACAAATCAATTCATAGACAAGACTCTACGTTCATCTTGGATTATATCCTCAAATTTGACTTCACCAATGGGGAATGTTACAACTGCCCTGGGCACACCAAATATCTCTACATCACATGATACTTAAACT
>TRINITY_DN215417_c3_g2_i1:0-296
CCACCTCTGTGGGAAATCTCTTCCACGATTCTTTAATTATAGCAGTTGGAGACGATGCAAAGAGATTGAGGAGAATCCTGATGATGTTCCTAAGGCCGGAAGCCCTTCAAAAATTTGTAGGGCGAGTGGATTCAATGACCAAAGATCACCTGGCCAAGTACTGGATCGGTAAAGATGAGGTGACAGCTTTACCTTTATTGAAACTTTACACTTTCTCTCTTGCTTGTGATTTGCTTGCCACCATAAACAATCCTGACGAACAAGCCAAGCTTTGGCAACATTTTAGGGTTCTTGTG
>TRINITY_DN215418_c2_g1_i1:0-225
CTACATCACCATCTATCCAAAATTTAGCCACATTCACATCTTAGCAACAATGGAAAATCATTCCATTTCTTTGTAAATTCTCTCCTTTCTTTTAATGCGTATTGGGGTTTTTAGTGGATTTTCGTGAAAGGTTAGTGCGAATTTCTTATGTTTATTGTATTCTTAAGTTGATTTTCTTAAAAACATTGACTGTATTTCGCAATCTTGGAAGTAATGATTCATTGT
>TRINITY_DN215419_c3_g1_i1:0-391
GAAGCGTTTAACTCTAATATCTTGAGTACATGACTTTTCAATATATTTCACTGAGCCAAAGAGCTTAGAGGTAAAGTTGGAAGGATAAGTGCCAAATGCGATAAAATCTAACGTAAAACATAGATCCCTATGCATCCATATCTTAATTGAATTTATCCACCTCGAAGCCTTTAGAATAGAGAATTCCTTTCTAAACAAATGGTTTTAATATTATTACAAATGTTAAAGTTCAAAATTTGAATAATAACAATCACTCTATGCACGTGATGCATTTGACACCATACATTAATTGCCACCCATCGCCGCTTTTTATTTGACATCTGTTTGTTTTCTTTCAAGTTAAGCTATAGCTGCATCAATATCTTCAAACACGTGTTCTTTGGGACGGTTC
>TRINITY_DN215420_c1_g1_i2:0-359
CTCAAGGGATTGATAGCACTCGCACCCATAAACAACAAGGCGCAGAAGCTCGCAGCAGGCTCACCATCAAGGTTCACAGTCAAAGCAACCCTCCAGACGGATAAGGTATGTAAATTCCCCGAATTCATCCTAATCTATGAGGGCAACAAAACACTGGTGATGTTTTTTTTAATAATTTTATGTAGATTTTTACAGTTATTTATATTGTAAGATGAATGGTCGAAAAAGATTTGTGTTTTCAAATTTAATTTGTGCAACTCTTTTGTACACTCAATGTGGAAGAAATCTGTATTTTCAAATTTAGTTTATGCAACCTTTCCCTAGACACTCCACTCCACTCATAATCAAGAACATAAAAA
>TRINITY_DN215420_c2_g1:0-5260
TATCAGTTGTTGCAATAGGATTCCAGTTTGTGGAATTTCACAGAAAATATGAATAGGAGAAAGGTTTCTCCTAGGGGTCACCCACTTTTGGTGGTAATACATATGCCTACATTTCTTACTCTATGTATAGGTTTTGAGTCACTAAAAATAGAGTAAATGGCTGTAGTCACATATGCGGCATCTTCTGGTACAAGGGGATCGTTATGACTCTTGTGGTAATCATTTGAGGTACTCCATGGGAGGTTTTAGGTTAAATTTACTTACTGATGCATTATCCTTTACACTGAAAATACTGGGTTTGATCGTTATCCATCTGGAATGCTTGATTAGGTCTGCATCCATACGAACCGTCTATTTCCAAGTTTTTGTCTTAATGTGTTTTAGGTGTGAGAAGGTGGTCCATAATGTTGAGCTTCTCATTTTTGAAGCTCATGTGCAGTGTGGATTCTGCCTGCACATTATCCCCAAAAAGCATGTTGAGCGGTAAGCAAAAAATGTAACTATTTTTGCCTATTGTTTACGTTATTCCTTTTCTCCAGCAAAATGTGGATCTAGACATTTTCATTAATGAGGCTTTCTCAGGATCTGTAAATTTGAGGTGGTAATTTGGTATCATATTAAATTTTACGGCATATCCTTCAACTGGCTTGCTGGACAAACATCACCTTCTATTGGTACTTTGCTTCATCTATTTTTGTAGCATGGCCTTAGTCATTAATACTTCTCTAAAGATAGCTACCATTGCTTGTACTGTTACATATCTCTTTCATGCTTAGCTGATTTTTTTTCTCAAGGATTTTCCCCGGTTTCATGTATATCTGTTCTTTCACAATTAACCAGCTTATTTGCTCATATCCCTTCATTAAATAGCACTCTTTCACTGAAGTGAAATAGACACGAGCATATAAGACAGTTTTAAAGTAGGTGAAAGGGGATGGTTTTCTATTAGGCAAAGCACTAGCAAGGAACCTACGCACTTAACGTACTATCCTGAAGGTTGATGACACTAGTTTTTGCTGTTATCAAACACAAACTGTCTACCTAGTTTCCACATTTTGACAATTAATGCAGATTTTCTTCTAGAACTTTGTACAAGGTTCACTGCGTGGTCCAAAGATGTGTGGACTAGAATTGCACCAATTCTGACATTCTTTGTATCTTAAAATATCTTGTTTGTGATTCGCATTTGCCCTCAGCGCGCTCGATAAAGAGCGTTGGGAGTATGGACAAGGAAAGTTGGCCGAATTACCACGTGGACCATACAAAGACCAATCAAGCGAAGCGTGTGGCCAGAAGCATCCATAACGTAACGTGTGGTGTGCTTTGAGCTGGACTGAAATCATCGTATTGTAAACCCAAATTAATTTTATTTATATGCCGTCAAGAACAGGCCAGCAAAATATCTATGTTTTCTTAGCCTCAACTGGCAGATGTTTTATCAATAATGTCAGTTGCGCTACCACATTAGTGCCATAATCCTCTGCTCGGGAGAATTTCCCGGGGCAAATCGCTTTGAGCCATGGCCGTCTCTGCTGTCGCACAGTGCAATTTCCTGTCCAGTAGATCGGATTCGGTGACATGCTATTCGATGCAAAATCTTTCCAGGCTGAATCAGAACTCGTTCTGCCCGGTCGCGTGTACGAGTCCCGCAAAATTCGTATTAGTCCATTCTCATGCCAGAGCTCTGCTCTTCGGCCGCCCGGGAAAACTCCGCGGTAAACTCTCTGTACATGCATTTCGTTCATCGGAATCGCAGGCAGACAGTGACAATAGAGACGAGCTGCCCGATTTAAAGGGGGAATCGGGCGGCTTCAAAGATGATGTCGAGGAGGGGAAAAATTTACAAGGGAGGAGAAAAACACAGGACCTGAAGTCTGAAATGGAAGTGGAAATGGAAGAGGTACGCGAAGATATTGTCAATTCTGTGAGGTCAATTGTTAGACTCGTTAACGGGAGTTGGATGAAACAGGAGTTCGTATTGCCGAGCTGGAATAGTAAATTGAAGTCCTTTTCCAAGGCTTATGTGCGGATGATCTCCGGCTCTGCTTGGACAGCCAGCAGTACAGGAGGATTCGGACAGTGGTTCAGAGCGGTGGAAGCCGACTTCCTCAAGTGTACTAGTCATATTGGACAATTTTTAGTGACCATAATGATCTTTGGTGCTCTTCTGGCTGTTACATGTGAATTCTCAGGTGGAAATAGCCAACTTGATATGGTAATTTGGTCGAGCTGGTTTGTTGGAATAGTTGGCGGAAATATGATAATATCAAATCAGGATTTAGAGCGTCGTTGCAAGTCTGGGCCACAAAATGTTGTCATAACTGGGAGTACTCGAGGCCTTGGGAAAGCACTTGCGAGAGAATTCCTTTTTGCTGGGGATAATGTAGTTATTGCCTCTCGCAGCCCTGATTCAGTAAGGACAACTATAGCACAACTTCAGCAAGAGCTAACTGAAGGAATAGTCATGTCAAAAGCCAGCACTTCTGTAACCTGTAAGAGAGAAGGCCAAGTGATCGGAATACCGTGTGATGTGTCCAATGTCGAGGACGTAAAAATGCTAGCTGACTTTGCAGTCCGTGAATTTGGTTCTGTAGATATCTGGATAAATAATGCTGGCATGAACAAGGGATTTAGACCGTTATTGCAATTCACAGATGAAGACATCAGTCAGATCGTGTCAACAAATCTCATTGGTTCTTTAATCTGCACAAAGGAGGCTATGCGGGTCATGAAGTTGCAGGAAAAAGGAGGTCATATATTTAACATGGATGGTGCAGGTTCAGGGGGCTCAAGCACTCCTTTATATGCAGTGTAAGTTAAAATTTTCACTATTGCAGTGGGGAGTCAACTCTAGCGTAAGTGTTGTTATTTGAATTGAGGTCTTGATGTTTCTCTGTCTCTGGATCTGGGATTTTTCTTCATCCATATTCATATTGTGATTGCTATTATCTACCATATATGGTTTCACAGATACGGTTCAACAAAGTGTGGATTAAGACAGCTCAACGGATCTCTTTTGAAGGAATGTAAGAAGTCTAAAATAGGGATTCATACAGCATCTCCTGGCATGGTTCTTACAGATTTGCTTCTGAGTGGTGCATCACGTCAGAATAAGAAAATGTTTAACATAATTTGTGAGCTTCCTGAGACAGTTGCAAGGACATTGGTTCCTAGAATGCGGGCTGTGAAAGGCACTGGGAAAGCAATAAATTACTTAACGCCTCCTAGAATATTGCTAGCACTGGTCACTGCATGGCTCCGGCGAGGTAGATGGTTTGATGAGAAGATATGGTATATACTTAATTTTATCAGAAAAACTTCAATCATTACAAATTGACATGGATTTCCAGGGAAAAGCACTGTATGCAGCAGAGGCAGATCGAGTCCGAATCTGGGCAGAAAATCGTGCAAGGTTTTCATTCAATGATGCCATGGATGTTTACTCGGATGGTTCCTGGGTTTCTGTTTTCTCTTTCTCAGTCATGTTTTCTTTCATCATTCTGTCAAGCTCTGGGAATGGTATGTCAGGAAGCTAGTCTCAGATGAAAAGCTAGCATTGTAAGTTCATTACTAATCGAAGGAGGAGTTTCTGGCAACCTTTTCCCCTCTTTCAGAAGTCTTTTTTTGTCCACTGGAAAATGGTTCCTAATAATTATTTGTGTGGAAGTTCATCTGACGTCATTGAACCAGTATCAATTGAGATTCTGTCTCATCTCTAAAAGCTGCAAGGTGTTTCACTCCTCTCTGTTAGCAACACAAGCTGTTGCGTTATGATAACTTCGTATTCATTTCCCCATGGGCATTATTTATGCATTGGGGTATTATGTTCAACAGCATAATCACATTGCACTTATAACTATGTAGGCCTATACTGGCAAACTTATGGAACTTTTGAACGGGTACATTCACTATTATTTCATTGGCTTATACTTCTTTTTTCCCAATCAAACGTAACAATTTGGTTTAAAATGTTGCTTTTGTGCATATGGTTCAGCAACTGGCTTTAGTTTCTCACACTTCCAAAGGAAAGCGTCCTTCAGTGCACGAGCACCAATCTATATACTGCGCATAAAAGGACGGGAAAGTAACTTGTAAATGTAATGGCTATGTTGCAGATATATGGAGGCTGATTGTCCACTGCGTTGAATGCAGTTGACTCGTGAGTCACTTGGCACATTTGCCAAGTCCTCACTGTCTTAAGAAACTGTGTTATAGCCCCAGTAAGTTTCAAATATTACAAAAAATAAGGAATCGTCAAATCAATCTCCTGAGTCTGATTGTCATAATCGTGTGCTTAACCTTTCTATATGAACTACCATGTACAATCATCATGATGATGTGCGAGGTTAAGCAGTTAGTTCTATCATGCATCCAAAAGAATGGATGGCAAACTATCGGGTAATTGGTATAAATTCAGCGGTTATTAGTAGGGTAACTGTCAATAGCACTTCTTATGGTCCGAATTTTTAGATAATTAGTCAAACCTGAGATTTCTTTTGCAACAAAGATTGTGCATGTATAATCGTCTGAAAGCAATTATAACTACATTTACAATTTATTAAGAAGTCAACAATCTGGACTCGATGGAAACAGATTCACCATTCTTGTGGCAAAGGGTTTGAGCTTCTCATGCTCTCGTCTGCATCTTTCTGATATGCAAACTGGCATGCACCTTCTTCAAAGACATTGAGAACCAAGACAACACCTTTCCAAAGCTCGGCGTTGACTGGTAGCATCATATCTGCAAGTAAAGGCTTGCCATCCATAATCCAAGAGAATACAAAACTCAGGTAAGATTTTTTAATTTATTCTTTCTTCGAAGTGCTTGATGAACACTAAATGTTTGAGTCCGGTAAAATGCCTCGGAGTCTAGAAAATAAATTCACTTTTAATTAAGCAAAGAATTGTTTTAAATTGATGTAAAACAGATATAATTATTAACATCAATTTGCAGTAAGGATATTTCAATATCCTGAATCTACCATATATGCGTATACAAAAAGGAAAGGTAAAAATACAAGTGAGCACACAGCATAACTTTTATTTGAAATTATGAGGTATATTTTCGTTTTGTTTCTCGTACGGTGTACATATTGTGAATTGTTTTTTCAGCACTGAACGATAGCAAACAATTTTCCGGTCACTGTCGAAAATTGCTGGTTGTTTGACGGAAAAAAGCAAACAAATGTTATATATAGCATTTTCAGAAGATATTTTTATCATTTTATTTGGAAATTTTTCGTTTTGTTTCTGGTACGGT
>TRINITY_DN215421_c5_g1_i1:0-287
ATATAGTGGATTTCTTATTTCCTGCCGAATGTATGCTAATTCCTTAAGTCTATCCATAGCTGCCTGTTCTGCCATGCGTTGAACCTGCAATGCTTGTTGAAGTTCTGTACTAGTAACATGCAAAAAACAGAATACTCCAGTGATTATTCCCTCTGCATCTGTTCTTTTGTTTGCAGAGAACAAAGTTTCTATATTCTTGCCATGGCGATCAAAAAAGGCAAAGGGAACTTTTTCCGTATCTTTCCCCGCCATTGCACTATTCAGCACTATCCTGAGCTTTGTTAATC
>TRINITY_DN215424_c4_g2_i1:0-266
GGGACTGTGACGCAGCTCGAGTGGATGGAGGATTTTCAGGATATTCTCCATCCCTTGGGAGGGGTGGGCAGCCTGCACGAGAATTCATCAGTGAAGGTGGAGCGAGGGTTTCTGAGCATATATACCTCAAAGGATCACAACACCAGGTACAACAAGCTCAGCGCTTCCGAGCAGGCAATGAAGGAGCTCGGTCGCCTGGTGGACGTGTACACGCAGAAAGGAGAAGACGTGAGTATCACCATGACCGGCCACAGCCTCGGTGGTGC
>TRINITY_DN215424_c4_g3_i1:0-293
CACACAATCGAAACCCCTCTCTCCATACGCTCTCGCCATGATTCAATCGGCCCACATCTCTTTATCTCACGCTCCGCCGTTTCGTGCAACAAATTCCAGCCATATTCCGGCTGCTGCTTCTGGTGACTGCATTCTTTTCCCTGTGAAATCGATAGTGCCCAAGACTCTCGTCTGTCAGTCATCTCTAAATCTATGGAATCCTTCCAACAAAAGTCCGTCCGCAAAACAGAAGCGGTGGTCGCCTATTCTCGTACGGGCGGTGGAGAAACCCCAACAGAACGTGCGCAACTCTG
>TRINITY_DN215424_c4_g5_i1:0-300
TCGGCCAGGAGAACTGGCGACAGTATCAGGGATCAGAAAACTGGGCAGGGCTTGTGGGCGATCGATTGCATCCGAATCTGAGACGAGAAATCGTGAGATACGGCGAGTTTGCGCAGGCCACCTACGACGCATTCGACTTTGAACCCCATTCTAAATACTGCGGAAGCTGCCGATACGGGCGACAGAAGATGTTCCACAAGGTCGGGCTGGACAACACGGGGTACAACATCACCAAGTATCTGTACGCCATGTCGGACATTCACCTCCCTAAATGGTTCGGCCGCCCATCTTCCATGGACG
>TRINITY_DN215427_c1_g1_i1:0-514
CCTGTTAGAAACAAAGTCTGAAGATTGGACTTCACTTCCTGTTGTAAATGAACCCTCAAAGTGGTACCGTGCTTGAGGTCTATTAGAAAACACTTCTTGGTCTATTTTGTCAATGAAATTATTAGAACTGTTCATCTGAGAATCTGAAGATGCCATGGACCTTGCAGACATAATTCCTCTATAGCCACCAGATCTAGGCCTCTGATAACCTGCATCCACACCATGCATCTCATTCATTCTAGAGCCTGGGCCATCAAATTGGTGGTATCTTCCCTGAGGACCATTCATATAGTCATCGTGTCCCATTCTATCTTGAGAAATTGGAGACCTGCGTCCATTGTAAAAACCAGGCCTGTTCATCATGGAATCTGCAGATCCAATTGGTCTTCCTCCCACATCACCTCCATATCCACCAGATCCAGGCCTTGTTGAATCAACCTCATATCCTCCAGATCTAGGTCTTTGATAAACCTCACCCCCGTATCCCATATTTGAGGCATGTCCCAGAGCATTG
>TRINITY_DN215427_c3_g1_i1:0-262
GTATTTGGTCGTGATATTAGCCATGGCCATACCGCTTTGAGGTTTTCTATATCTATGGCAAGTATTATTTATCAGAGAAGAAACCCTAGAAAAGCAATAATAAATAGTAGAGTTGGGCGGATAAGGGCTGTGGTGGTGGATCCATCTGACAGCGCGCAAGAAAATTCATGGCAGTTTGTGAAGCGAATGGAGCAAGCCTGGCTGATTTCAACGCAACCAAGACCAGTGTGCTGTTCTTCATGTGATGCAAATCGATATGTAG
>TRINITY_DN215427_c11_g1_i1:0-229
ACTAATGGCACTGGTTGTCTGCGTACATTATCTTAAGGATCAGGTTTCTGCAGTGCAATGTTCAGAGATGACGCCATCACTTTTAGCAGGCATTTTCGACCAGTATATACTATAAACTTATAAAAGTAGTCAACCTTTTCCAAAATATGACACTCACCCTTCCTTTAGATGTGTCACGGGTTACAGAACCCACTGAAAATGCTTATTAGTTTCAATGCAAGCTTCGACT
>TRINITY_DN215428_c5_g1_i1:0-468
CCACGTTTTAAACCGTCGATCAACTGAATTAAATTGTCGGGTTACCTTTTCATCGGGAGCTCAGCCACAACCAGTTCGGCCGGAGAGACAATAGGACTGATTCTTGACAAACATACATATTCATTGTGTATCCATCTAAAAAAAATTCCAGGTATATATTCATTGTGTATCCATCCAAAACAAAAACCAGATATATATTCATTGCGTATCCATCCAAAACAAAACCATTTGTGCAGATGGTTACAACAGGGGAGCGATTCATCATCTGTTAAGAGTTTTGCTCGCAGAGAAGCAAATGGGAAGAATGTTGAGTCCGAGAGGTATTCTCCACCTGGGATTCTTTTTGTGTATATCCATCTTATGGATGTCTTCACGGATCAGTGGTAGAACCCTATTGGCCTCTCCTCCGCCACCTCCACCTCCGCCTCCGCCTCCGCCTCCACCTCCTCCTCCTCCTCCTCCTCCTCC
>TRINITY_DN215429_c4_g1_i1:0-526
TTTGAAGGGAAAATTCTATTACAACACTGAAGTCTGAAGCTGAGGAGTGGGTATTTGATAACCACGTTTGTCTTCCCTTTGAGGAGTGGGTGTTAGATAACCAGATTTGTCTTCCCTTTCATGCTGTCCATCGCTCCTGCTATTGTAGTGCGCAATAATTTCACACATTTAAAAAATTTATCTGCTATAGGAGAATAACTGTGTGCATATGATACCAAATTACTCGAGTACAAAATATCACACGTGAGACATCTTTCCAAATTGAGTTCATCTAAATGATGCCTCAATTTCCTCCAGTGCCCGCCCCTTAGTATCAGGCACAAAAAATGCGACAAACGCCAACGACAAAGCACATATGATAGCGAAAACAAAGAATGTTCCTGCAGTGCTCCATTCTAGAAGTAAATTTATTGTCATGGTCACCAACCAAGAAGATGACCAGTTTGCCAATGTTGCTACACTGCCATCCAATCCCTTGACATTAACGGGAAGTATCTCCGACTTGATAACCCAGGGGACAGCCCCA
>TRINITY_DN215431_c4_g1_i2:0-290
CGTACTAGTGCATTAATGGAGCCTTAAACTCAGAGTGGCTTTAAAGATTTTGATGTGACTACTTATTCGGAAGAGGGAATTAAACGGAGCAGAACACTCTCATTGAATTTGTCGTAGGAGAAGAGAGCTACCTTGTAGTAACAGGGAGGAGGAGTATCATGTGGGGTTGGGATTCCATCATGGGGGTTTGCAAAACAGTGAGAGAGAACGCCCCAGATCAACGTATCTTCTGGCCTACTTTCGTGGAAGAGATCATCAAGGACAGCGGTTTACCAGGAGTTAGACCTCTG
>TRINITY_DN215439_c5_g1:0-4576
ATGAAATATTTTATACCTATCCAGCGTATTAGGTCAAATTTTCATACCATATGTATGTTGGCAGGCAGGGTTACAGCCTTTAAGAGATGAGGGTGTAGCCCTCGGATCTTCTCATCCAAGGGCACCCTGTGAAACCCTTGCCCCCCTTTGTCTTCTACGCCTTCGTTTCATTTCATTTCATTCATTCCCTTTCTTCCTCCTTTGCTGTTCTTGTGCTGATTTGGTTCGAGGAATCCGTAGGAGAGGATTTTCCTAGGAGAAGATTTTGATTTTTATGATTGATCTCTCCTGAGCTCGGATTTCCGCCGCCATAACTCCAATTTCAAAGCTCGAAGCCATAGGGTTCAGATGGTGCTCTAAATCCCCTGTCATGTCCAGATCTGTGCTGTACGGGGTTTTAAAATGGTTTGATTCGACCCCTTGACCTCACGGCTTCAGCTGAAACCCTCAATCCTTTGCTCTGAAGCCGGCCGCAGCTGGAGAATACGAAGACAGAGCTGATCTGACGGCCAGGGCGCTTCTAGGTCGTCTTCTCTTGAGATACTCTACAAAAATTGTCAGTAACCTGTTAGTAGTGATTTATTGAGATCAGATTTTTAAATAATTGGTCCTCTGGAATTAACCCTAACCCTAAATTTAAATTTCAGCCCTAGGCCGTATTCAGCCGCTCATGCGGCCCAAGGATCATCGCATGTATGGCTTCTGCGCTTCTGGCGAGTCGAGATGAAGCGCAGGAGAGCCGCTGGGCAGAACGGAAGGTTTACATGAGGAAAGGAGGAGCAGCAGCACCGGGGAAGACGACGACAAAGCCCGGGTTCAATTCCCAGCCGCCACCCCGCGGTGGGCAAAACGGCGGAAATCGGCTGAGGGAAGAGCCGCCGGTGTTTATGGACGGAGCGGCGGCCTCCGATGATTCATCGAGTCTTAACAGAAAATCTATAAGCATAAACCGCGAGGCGCGAAAGGAATCTAATGCGGAGGCCTATGTAACATATAATGTTTCAGCATATTCCAAAGAAGAGATCCGGGAGCTGAGAAGAAAGCTTAAGAGTCAGCTAGAGCAGGTTAGGAGTATGTACAGTAGGGTAGAGGCCAGGGAAACGCAAATAAGGGGAGGCGGGGTTAATGCTAACGCTAGCTACAGCGCCTCTCAGTTCTCTGGGAACGATATGCGTAACTATGGTGCTAAAGAAGTTACTTCAGGGTTGGCTACCGGCGGTCAACGGCCGCCAGCTCTGCAGCTAAACCTCGCAGCCATTGATAGCAGCGGAGATGGCGCAGGCGCTAAAGAAAAACGAACGCCGAAGGTCAATCAGTATTATCTTAATTCGGAGTTTGTAATGGGCAAGGATAAGATGCCGCCGCCGCCACCGGATAATAAGAAAGGGGGAATGAAGAGAACTGCTCAGAGCAAGTCAGAAATTAGGGAAACAAAGAGACCTGTTGCTGATCCCATGAACGGCAAGATACTGCAAGATGTCATGAAACAGTGCGGTTTTCTGCTATCCAGGCTCATCAAACACAAGCATGGCTGGGTTTTTAAAGCCCCCGTGGACACTGTAGGGCTCGGGCTGCATGATTATAACACCATTATAAAGCAGCCAATGGATCTTGGTACTGCCAAGGCGAAGCTAAATGCAAACGAGTATAAATCGCCACAGGAATTTGCAGGGGATATCAGATTGACTTTTAACAATGCTATGACCTATAACCCAAATGGACATGAAGTTCATATCATGGCTGAGCAGATGTTGCAGTTTTTTGAGGACCGGTGGAAACCGATTTGTGATAGGTATGAAGAGGAGAAGAGGAAATTGTCATGGTCAGGAAATGACGGGCTATTACCTGGGGCAAGCCAAAACATGAAGAAATTGCCTTTTGGTGAAACCCCAAAGAAGAATTTGAAGAAGACGGAGCCTCTTCTGGGTTTGTCGCCACGGCCTCCTCCTAATGCAAAGTCTAAGGCTAATCAGACTTTGCGAGCCCCTGCTCCCAAAAAACCCAAGGCAAAAGACCTTCACAAGCGGGATATGACTTTTGAGGAGAAGCAAAAGTTGAGTGCAAGCCTACAAGGTCTGCCCACTGAGAAGTTGGAGAATATAGTCCAGATTATCAAGAAAAGAAATCCAGCGCTATGTCAGCAGGAGGATGAAATAGAGGTTGATATAGATAGTTTCGATACAGAAACGCTGTGGGAACTTGATAGGTTTGTAAATAATTGCAAGAAAAGCATGAGCAAGAATAAGAAGAAGGCAAATGGTGCTGAACAGCTACATTCAACTGGGATGGAGGACGTTGCAGCTAGAGAAAGGGTTAGTGATCTTTTTGTTAATTTTAAGTCTTTTATTATTTTATTTTATTTTCCTTGGTTTATTAACTATTTCTCCGTTTTATAGTAATAAATTGGTTAGAATTTCATTAATTTGTATGAATGGTTACAGTACATCAATGAGACTTTGTTATTGGGAGAGTTTCTTGTGATTCTCGTCATCTGCAATCTGATTGCAAGTATTTTAACTACACTGTTGTGCATACTGATGTGTTCTCGTCTTTATTGCCAGTCCCCTGTCGCCTCCGGAGGAGAAACCCCAAAGAAACACAAGAAAGGTATCATTGAAAGTTGGCGTTAATACATCCATTTTCCGTTTTTCACCTTTTGGGTTGGGTTTAACCTCTTTTCTCCATTATTTCAAGCTGGTTCTTCAACTATCTTTCTTTTTTGAATGCGCTCAAAACAGGGGAACAGGGAGAAGAGGATGTTGACATCGATGATGATATGCCATCTACAAATTTCCCTCCTGTGGAAATTGACATGGATGGTGGTTACGCAAGCAAGTCTAGTAGTTCTAGCAGCTCGAGCAGTGATTCAGGTTCTTCTTCAAGCGGTATAACATTAACCTTTAAATCTACATATCAATTGCATGGACTGGATATATATATTGCCTATGGCTTGTTTCAACAGCTGTTCTTGCATATGTTGATCTGGTAAATATTTGTCAACATTGCTGCCTTCTTTTGCTATATAAATAATAATGAGCAAATTCGTTGAAAATGTACAGATTCTGATTCAGGGAGCTCGTCGGGAAGTGATTCAGATGCAGATGATGCACATTCCCCTGTGGCGCACTCACCGGCCGGAGAGTCAAAGGCCGGAGAGTCAAAGGCGCTACCTAGAAATTAAAGCAGATCCCGAAGTTCAACATTGTTTCAGCAGCGGCTGTTTGGAGAGCTGTGTAATGGGATAAAACTTTATTTTCAAAAGGCGTTGCCAGCTTTAGCTGGGTGGGGTCCTTACATACTGTACACCATTGTCTGCAGCCCTTGGCAAAGCAAAAAGCACGCATGGGTGGTGACTGGCAGCCCTCACAGGTGTACCATATGGATTTACAAGTTTTCTTTGCTGTTGGTTCGACTGCAAGTGCTTTAGAATTTTAAGCAGATAAAAACATTTTGGATCCTGCATTTGCCGAGTGGGGAAAAGGTTGGTGAGAGCAGGTAAAGGACAGGTGCTTTTGGAACCTTCCGCTTGTGGAATCTTCCACGCATGTACAATATGCAACAGACCTCGTTAGAAAGAACTTCCTATGAAACGAGGATTGTTTTTCTGTTGAGGAGTTATATAATAGGAATGTATTGTAACATACCCTGGTCAATTTTTTTAACAATTTGCGTTCCAATGTAAAATGTGCTATTGCTGGTCGTTTATGTAATTCTCTGATTTATATCAGTAAATGTAAAATGTTTTCGAGATCATTGTTCATAAATGCCAAGAGTGAAGGGATTTTTCGCCGATTGGTGGACATTGAACCGTATTCATACTAGAAATTTTGTTTAAAGTTTAAACAGATAAATTGTACTGGCAATTATTTGTTCCATTAACACCGAGGGTTCGACCTGTGTATATGTCGCTAAGACACGGATTTCCAACCAGATTGAAGTTTTCAATGTCTCTCCTGTAAGCCCTCGAGCTAATTGTGTTAATTATATAATTAAGTTGCTGAATCTCTAAACTTTCGGCTGAATTTCCTTATGATTCTTCAATACCAATGAAACGAGGACGTTGATCACGTGGAATGAAAAGTAAAATGCGTTGTTAAATCCGAGTATCTAATTTAGGAACTTTGTTGCAGCGTTTGAGGTGGGCCCAATGTTCTAATAGGATCTTTATGCCAGCTACAAATATCAAGAAAAGGTGTTAAAAGTTCAGCAGGTTCTCGGCATAGTGCTGGTAAATTAGGTGATGCGTAATTATCATCCCGACGAAAATAAGCAGCATTAAAGAAAAAGTCTTTTCCATACCCACTTAATATGCTTGGCCTTTTGCCTCATTTTTCTCTACACGATATAAACGGTGAATATCTAGAGATCGGAATTAGTTTGTCATGTGGGGAATAGTATACAAAAAGTAATTAAAATTGTTTGACCTTTCGTAAGACAAATCTTTCAAAATATATTGCTACAGTGACTAGGAGTGGAGAGTGACCATGTTTGTTAAGCTACTCCAATGGCTGTGTTAAGCTTACTTTAATGGCTAATACAATTTTACGAAAACAATCATCAGCTTTATGTAGATTCA
>TRINITY_DN215439_c6_g1_i1:0-227
AGACATGCAGATTTATTTTCCTTACACAGAAAAGCAGCATCGCCTTACTGCTTTACATGATTCAATTGAGGAACTATTATTTAATCCTGAACAGACAGCTGAACATATGTGTGCCTTGAATGACCATAAAAAACCTATTATCTTCTCTATGGCAAGACTCGACCGGGTGAAAAATATGACAGGACTGGTTGAATGGTTTGCAAAGAACAAACGCTTGAGGGAGCTGG
>TRINITY_DN215443_c5_g3_i1:0-401
TCTATTCTAAAATTTTTAATTAAACATATTAAGATCAGTAGCTTGAATGTATCACTTAAAATGATATTTTAATGTTGGGATTCTCTAGAGAATATAATTTCAAGAGGCTATTATAGATCACAATAAGTAAAAATCATTAGAAAATAAAAGAACCCACATCTAAAATACAATTGATATAATTTTTAATCCCATTAAAACCCCAGATGGGAAAAAGAAATTAATGAATAAAGGGCATTGAAACATCCTATATAGAAGATGAGGATGCCTTCTTCCTATCATCTTCAATCATAGACTTTATATAAAACTCCCCAGCCTTGTATGATGACCTTACCAGTGGTCCAGATGCTACATATCGGAAGCCCATTTCCATACCCAACTGTCGGTACTTTTCCAAAGCCTCT
>TRINITY_DN215446_c2_g2_i1:0-368
AGAAAATGAACCATGTGATCTTAGGGAGTCCACGTTGGGTTGTTTGTGCCTCAACCTGCCATTGCTGTTTTCTCAATAATCATGCCCCACTGCCCTGGTTCTCTTGAATTTTCTCCCTAGACAGGGAAGGTTGGCTAGCCTTGAACATTATGTGCCACCTGAGGTTTCTTTGCAGCCAATTGTTATTGGAAGCTCCCCTGTCGGTGTTCTCAATTGTTACATTGTCTGCTTCAGGATCAGCCCAGTGTTGATCTTTACTCGTCTCGGTTTATTTCTGTTGAAGAGGGACCTGAGGTTTCTTTGCAGCCAGTTGTCTACTGGAAGCTCACTTTATTGATTTGCTTTCTACAGAAAGCATGAGTAAATGA
>TRINITY_DN215455_c0_g1_i1:0-240
TCCTGCTTATGGAAGAGTTTCCACCAAATGTCCCGCCTTTCGTATTATACAATCTCATTAAATGTGATCCCATTACTCAATATCTAGATTTTTTCAAAAGAAACCAATTAAAGCAAAGAAATATGAACAAAGGTGGTGGCACTTGTTAAAACATAATATCCATTCAAGCCATTCACATCATACATAGGTAATGTTCCATTTCTTCCACATCTTCTGAAATTACTTTCAACTGCTTCATCT
>TRINITY_DN215461_c2_g1_i1:0-304
AATCCAAATTTGATACTCCAATCTATTCTGGTAGGTGATGATGTAAAGAAGAAGAAGCCTGATCCTTCAATTTATTTAGAAGCTGCAAAGGTCAGTTATCTTTTGAAAAAGGTTTACCAGGTTTACATAATGCACCAAACCATGAAGAAATTTAGGCACCTCATACTTTTGGGAAGATATTTGTGCAATGTTTTCTGTCATTTTCAAGACTTGATGTTGTTCCTCTCCAGAGATTGGGAAAGTCGGCCAAAAATTGTCTTGTTGTAGAGGACAGTGTTATTGGTTTACAGGTATGAAATAAAGT
>TRINITY_DN215468_c3_g1_i1:0-226
TCTAATCCTGGGTACTAAAAGCTACAACTAAGATTTCCGTCAAACGGCTTCTCCTGCAAGCTTTAACGTCAAAATCGTCTTCCCTGCCGGTGGATTGTATGCATCATACCTGTACACAACCCTTCATCAATCCTGGTGTTGTTTTGGAATGTTATTTGATTGATTTTTTAAGGTTATTGTCGAAGCCAGAAAGTGGAGTACAATGTAACCCTAGCGGGCAAACGGG
>TRINITY_DN215468_c6_g1_i3:0-230
AAGTAATAAATTGGAGGAAATTACAAGCACGTGAGATACAGCCCAACATCAGGCCTAATGTCAGTGGAAAGGACTGCATTGCAAACTTTGATGAACACTGGACAGCAAAGCCACCTCAGGACTCCCCAGCCTCGCCTCCAAAAGATGGTGCAAATTTCCAAGGTTACACCTATGTTGCTCCTAACTCTTGGCTTTCATAGCCCAACAAAGAAAGCCACTTAGGTGTTAAT
>TRINITY_DN215469_c0_g1_i2:0-262
ACTGCATAGGGTGCTGGAGTACCGATAGTGTTGAATGGAAGTGACACTGTTATGCAGTATTATGTACCGTCTCTTTCTGCCATTCAGCAGTGCTGGAGTACGGATAGTATTGAATGGAAGTGACAGTGTTATGCAGTATTATGTACCGTCCCTTTCTGCCATTCAGCTTTACACTCACCCTTCTGGACCTAATATTGGCACCAGGCGCCCTGGTGAGGAGAGTGATGCAAGTGATGATTATAGAGATACAGGTAGTGAAGGT
>TRINITY_DN215470_c2_g2_i1:0-313
GGTATGGAGAGAATAAAGATGGTCGAAGCTACCGTATCCACAGGAAAGGAACTGCACGAGTGAGTTAATTGTTTCTTTCACTTCTGCCGCTCTGAATGATGGATTCTATGCTATTATTTGTCTTCCTATGCATTTCATGAAAATGGACATATTTTTATGCTGTTCTGGTAATTTTATTTCTGTAGTTTTAAGTCGACAGAATGTTTGCAGAGATATTTCTGGATCTACATTCATGTAAGAGTTGTTGTATGATTCTGAACATTTAAGTTAGCTTCCCATTGTGAAAATTTACCATATCATATTCATTTGTATA
>TRINITY_DN215471_c4_g2_i1:0-269
CGGAGAGATAATCTCTGGGTAGCCCAATGTCCATCCAAAAACCAGGCAAAACCATTGCATATAGCAGGTTTTCCTCTGCAATCCTGGGGAAAATATCCTTTTCAATTGATGTGGGTTTCAGTTCTATTCTGTCAAGAACACTTGGGTTCAAAAGGTAGATCCCTGCATTGATCTTGTTCCCTACAAACATCTGGGGCTTCTCAACAAATCTCTTCACTCTTCCAGTCTCCTCATCAAGCACCACTACACCATATTTAGATGGCTCATCC
>TRINITY_DN215472_c2_g4_i1:0-327
GTGAAGTAGAAAGTGGTTTGACATTGATTCAAAGGTTGAATATAGCAATAGACATTGCCCAAGGTATGGTATATCTCCATCACCATTGTTTCATGCAAGTGATCCATTGTGATTTGAAACCAAACAATGTGCTTCTTGGTGAAGATTTGACAGCATATGTAATAGACTTCGGGATTGCAACCATATATTTTGAAAATAATGAGGATTCAACTTTCACTTCTACACTTGCACTTAAGGGATCAGTGGGCTACATTCCTCCAGGTATTATTTGAACTAGATGGCATTTTAGACAATATTATGAGTTTCATATTTTTATTAAATATTTTG
>TRINITY_DN215473_c3_g1:0-473
GGCATTGGATGGGGGAGGGAGAATGCTGTCCGTGATATCGATGATACAGCCATGGGCCTTCGAATCTTGAGACTGCATGGATACAATGTATCCTCAGATGTTCTAAAAATTTTTAGAGATGAGAATGGAGAGTACTTTTGCTTCTTGGGTCAGTCACAGAGAGCAGTTACAGACATGTTAAATGTCAATCGTTGTTCACACGTTGCATTTCCGGGAGAAACGATCATGAAGGAAGCAAAACTCTGTACGGAAAGGTATCTGAAGCATGCTCTGGAGGATGTGGATGCCTTTGACAAATGGGCTATTAAAAAGAATATCCGGGGAGAGGTGGAGTATTCACTCAAATATCCCTGGCATAGAACTATTCCAAGGCTGGAGGCTAGAAGCTACATGGGATCTATCACTGGTAGATCAAATGCCACATGACATGAAAACATGTTTAAATGGTTTCTACGATACGTTTAACAAAATCG
>TRINITY_DN215475_c1_g1_i1:0-227
ACTGGAAATATTTATGTTTCTCACTCTAGTTTTTGGATTTGAATCCTTGGGATCAAAAATAGTCAAAACCCCATTCTCAACCTGGGCCTTTATGTGATCCATCTTGATATCTTCTGTCAAAATGAACTGCCTGGAGAAGCCACCTCTCCCTCGTTCCATACAGTGCCACATACCCTCTGCCTTATCCTCTTCTTTCTTCCCATCTCCTCCACATTAAAGGAGAAGGG
>TRINITY_DN215475_c1_g2:0-2072
CTCTGAACCTCAATATTTAGCAAAAAAAATAGATAAACGACGGGGATAAACCCAGCACGACATATTCACCCTCCGCATGTGTTTATTCTTTCACCTAGGAATTTGGGAAGCGTCTAGAAAACCAAAAGAACCAGGACAAGAATGTTGTAGAAGCTTCGTATTTTTGTGGAAGTGTTTGCTATCGATGACGTTCCATCAGATATGTCTAGAACAATGCAATACCCATAAACAGAGGGCCCAAACTGCTCACATACATTTTCAAGTCCATTTAATCCATCCATTCAATACATTCCAACGTGAATTCTTTATTACCTGACAAACCCTTTTAAGCAATCTGATAGTTCATGGCTCCGTCTTACATGAGAGATCCGCTGCTGCACTTCCTGCCTTTCAGACTCAGTACAGATGACTCCACGACGGGTCAAGTGGATTGGTTGGAAACATCCAATTCCCACATCTTCAAGGTCAATGTACCTGGGATGAACAAAGATGACATAAAGATTCAGGTTGAAGATGGTCACGTCCTCCACATTAAAGGAGAAGGGAAGAAAGAAGAGGATAAGGCAGAGGGTATGTGGCACTGTATGGAACGAGGGAGAGGTGGCTTCTCCAGGCAGTTCATTTTGCCAGAAGATATCAAGATGGATCACATAAAGGCCCAGGAACAGATGACAAAGTCATCTCATGGTGAATGCTTGAGGAAAAATCATGGCGGTCATTCTTATTTTTGAGTGCAGCACTGGAATACTATGCGAGGGCTCTAATGGTTGTATCTTGTTGTGTTTTGGTATTGCATTAAGAAACTTGTTGCTACTTACGGATGGGCTATACTGAAATATATATAATATATGGTATACGTTTGTAGAGGGGTGTGGCTCACAAAGTGATTATACAAAAATAGACTATGGGAGGGTGGTGAATTTACAGCAATGGCCAATATACGAGGTCCCTGAAAGTACTATTTGAATAGTAATACTGGTCCTTGTGGGTTGATAGCCATGTTTTTCCCAAAACTTATGCCATGGTTCCATGCCATAGTTCCAATTTACAAAATCTAGAATCAGTTTATTTGAAGGGTACAGCTATATATACATATAAACTGTTGCCTGGATTTATACATATGAACTCCATGGTTCCAATTTCTAAATCTAGAATTAGTTTATTTGAAGAAGGGTACAGCTAGCTATACATATGAACTGTTCCGTGGAGTTATACATCTGAACTGTTGCCTGTTGGAGTCCTTATGTTGCGTGTTGTAGTATGTAATTACTGGTTAGAAGTTTGCAGTGCCTTGTTAGTTATATCCACTTTTTCCATCTAGACTAGCCCCCATGCTGTATAAAGCTCCTTGAGAATGGGGTTTTGACTATTATTGCTCCCAAGGATTCAAATCCAAAAACTAGAGTGCGAAACATTAATATTTCCAGTAAGCTGTGAACAGAGGATGTGTAGAATGTAGATGGACTAACGCTGTGTGCTTGTCATGCTTGGACATATTTTAAGGTGCCTAAAATGTGTTTATAAAATGTTAAAACTCTACTGGCCTAAGACATTTGGCCAAATTTCCCCCGACCAAATAAAGAGCAAAACTCGTACTTTTATTGAAGCTACACATAAATTCATACTTTTATGAAGCTATACATAAAGAGGTGTGAATGCTGTTCATACTTTTGACGAAGCAATGCGTAAAGACGTGTGCGTGTTGTAAGCTACGATTGTTCTTTCTGTGATCATATTGGCTTCTACAAATGTCAAATATCAAGTAGTTTGAAGATTTTTAGGATGTTATGGGTTGTTTAGTGCTTGTAATAAAAAGCATACACCATATTTTTAAAGTAGTTTGTTATTGAGCTTGAGAAGATAGTCCCTTGGATATGGTCTGACATTTTAAGGGGTTGTTTAATATGCCCAGTATATGTCTTGCATTCTACTGCTCTTTATGTTGTATTTGGCCACTTATAAGGAGTATTATCCAAATTTTCATTTTGGAGATGATTTTAACCTCTCTTGCAGTGGAGTGTTAGTTGACTTGATATATATATATATATATAATTTATCTTGTAGTTCTAAAA
>TRINITY_DN215481_c7_g1:0-2440
GAAGACATTCCGGGTTCCACTTCCACTTCCCTACCGTGAACAGGCTTCTCCTCGGACCCAACAACGAAAGCCGCAAATAAGGTGTGTGTTGCTACATATGTCGCACGCCCACCCAAGCTCGTTCGAAATTCGTGGATCTATCTATGCAGTCTGCAACTCCAGTCTTTTCCTGCTCCTCGAACCCATTGTTGCAGAGGGGCAGAGTGGAGATCTGAAGGAATTTTGTCTGTTAATTGAAGGCAAAAATGGGGAACTGCGTGGGAACAAAGGGGAGAGCACCGGCGGACCAATATTACAACACCAATGCCGGTGGCAATCACCAACCAGAGCAGCCGAAGAAGATGACGACGGGAAATCCTCCTCATGACGCCACCAGCGCCACTGCTGCTCCCATGTTGCCTCGCAGATACTACCCCGAGACCCACAAATACCCCCCCGAGATCTACAAAGCAGCATCAGCAGTGCCCGCCCCTTCGCCAAGGCCGGTCACTGGGCAACCGGATGGGCCCGTGCTGGGCCGCGCTATGGAGGACGTCCGGTCGACCTACACGTTCGGGCGCGAGCTCGGGCGTGGGCAGTTCGGCGTAACCCACCTGTGCACGCACAAGGTGACCGGCGAGCAGTTCGCGTGCAAGACCATCGCGAAGCGGAAGCTGGCGAACAAGGACGACATCGAGGACGTGAAGAGGGAGGTCCAGATCATGCACCACCTGACGGGGCAGCCCAATGTGGTCGAGCTCAAGGGCGCCTACGAGGACAAGCAGTCGGTGCACCTCGTCATGGAGCTCTGCGCCGGAGGAGAGCTTTTTGATCGGATCATTGCCAAGGGTCACTACACCGAGAGGGCTGCATCCTCCCTCTGCAGGACCATTGTCCAGGTCGTCCACACTTGTCATTCCATGGGCGTTGTCCACCGCGATCTCAAGCCAGAGAATTTCCTTCTTCTCAACAAGAACGAGAATTCCCCTCTCAAGGCCACCGATTTTGGGCTTTCTGTCTTCTTCAAACCAGGTCAAGTATTTAGAGATATTGTAGGCAGTGCATATTATGTTGCTCCAGAAGTTTTACGACGAAGCTATGGGCCAGAAATAGATATTTGGAGTGCTGGAGTGATACTATATATTCTTCTTAGTGGGGTGCCCCCTTTTTGGGCAGGTTAGTACTACAAAGAACATATGTTGGAGTGCTATTACAGGACAGGAGTTATGTGTTGATTTAAAATATATAAGAGGTGAATTTTTCTTTGGGCATTTTAAAGAAATACAGTTAGATTATGCATCATAAGTTAAAAGTTCAAGATTGAATTGACAGAGTCAGAGCAAGGTATTTTCGATGCTATCTTGAATGGACATATTGACTTTGAAAGTGATCCATGGCCATCAATATCTTATAGCGCTAAGGACTTGGTCAGAAGGATGCTCAAGTTTGAACCAAGGGAGCGACTTACAGCTATCCAAGTCTTAAACCACTCTTGGATCAGAGAAGATGGTGAAGCACCAGATACACCTATTGACAATGCAGTTTTGAATAGGATGAAGCAATTCAGAGCAATGAACAAGCTCAAAAAAGTTGCTCTGAAGGTTATTGCTGAAAACTTGTCAGAAGAGGAAATAATGGGTTTGAAGGAGATGTTCAAGAGCATGGACACCGATAACAGTGGCACTATAACTTTTGAAGAGTTAAAGATAGGTCTTGCAAGGCAAGGCTCAAAACTCTCTGAAACTGAAGTCAGGCAACTGATGGAGGCTGTAAGATCATTGAATTCCTCACTTGTGTTGTCATTCATGTTAAAAAGTTTCCATTGAATTGATGCTCGGCAATACTGCAATTCTTTTGAATCTATCTTTACACTGTCTTGATTGTTTTTATCCGTGTTATCCTGTTCATGTTTCAGGCTGATGTAGATGGGAATGGGTCAATTGATTATATTGAGTTTATCACAGCAACGATGCATATGAACAGAATGGAGAGAGCAGATCATATATACAGGGCCTTTCAATACTTTGACAAAGACAGCAGTGGGTAAGCTCCGATAAATTTCACAGCGGAGATATCTTAACATTTGAATTTTGTTCGAATAGGGCACGTGTCAATGCTTTTGGAGGGCATTCATTTTGTACTACTTTACAGGTATATCACAGTGGATGAGTTGGAACAAGCTTTGAAAAAGTATGGAATAGATGATGACAGAACAATTAAGGAAATTATTGCCGAGGTGGACACGGACCATGATGGACGGATAAACTATGATGAGTTTGCAGCAATGATGAGAAAAGGAACCCCGGACGGAAATCTCAAAAAGAGACGCTGAGATATTTATATGACGGGGCTCCAAGACATAAATGCTTTCCAACGTGTTCTGGGGGCATTTGCAAAGGCTGCTACAGGGCAACCTCTCCTCCGGGATCATTTAAGCCTTTGCTGCTTGTTTGTTGAGAGA
>TRINITY_DN215482_c4_g1_i1:0-260
ATAAGAAAAAGGATGGTGCTAAATTGAGTTCAGGATTGACAATCAAGTCACATAAAATAAATGTTCTTTTGAATTTTTTTCTTCATCGTTGTAGCTTCTAATGCAATTATGTTATCAGGTCAGTTCATTCACATATGAATTACATTACTGGCAAAACGTTTGTTTAGAATTGGAAATGGATATCATGTTTTCATCATTTGAGCATTATGAGATAATCATTGTTGTTTTTTAATCTATATATGAATTTGTGTAAAAAAAAA
>TRINITY_DN215483_c1_g1_i1:0-277
AACCTGGTCGGAGATGAGGCACTTGGAGTTGAAGTACGATTCTAGTTATGAAGAGGATCTTCTTCCAGAGGACATGCAGAACATGAAGAAGCTACAGAGTTTTGAGCTATTCGGTTACCTAGGGTTAAGACTGCCGAATTGCAAGTTTGAGCATCTTGAAATGGTCCAATTGTTGAATTGCCAAGGGATAAGGGAGTTGTCTCCCCTGGAGCGGTTGCCCAATTTAAAGCTTCTGAAGTTGTGGAACTGTGATAATTTGAGAAAGTTGGGGATAGGG
>TRINITY_DN215486_c4_g1_i1:0-213
GCTATGGTTAAATAGATATATATGTACGCCCCTCTGCCTTTCTTAGTTCTCATGACTTGGAGTTCTGCATATCCTCTACCCTGCTGTCTCTGTGGGTTTTTGGATACATTTCTGTGCTTCATAGTTCTATTCATTTGAAGCTCAGGTTAATCTCCTATCAAACATCAATTAAGGGTGTACAGGTCACAGCTAACTGTTTCTCCTAGTTCCGCT
>TRINITY_DN215487_c1_g1_i1:0-263
CAATGACCACGGCATATACATCGCCATCTTTGTTCTTGTTCTGGTCTGAACTCTGACCAGATCACTACTAGTTGTCCTGGTAACCTGGGCAGTTTCCAAATCACTGCATCCAAAAGCATCAAACAAATTTAACTCAGAAGGGGGTGCTGGAGGGGGGGAATAGGGTCAGCCCGTTGGCCACCTTTCTGCGCACTGAAGAGAGGGCAATCCTAATGAAGAGTGAGTTGTGACAAGGTGTTCAATTATTGTCATTGGAAAGGCCT
>TRINITY_DN215491_c3_g1_i1:0-1668
CCTGATAAAAGCAAAGCGTGCACATGGTTGCGCATGGTTGGAATCAGCGATATTCATATGGCAGCATGTGATTAGGGTTGAATGGCAGCATGTGCTTAGGGTTTATAAAGAAATTGGCACGCAAGCTGGAATTGGCATTGTGGCTCAACGTAGTAAGCTCGTACTCATCTCTGCCAATAAAACAAACTGCTCTCCTTGGCGATCTGTGAATCTCCCATTGCTTGAGTTCCAGGCCACCATGTGGATATGGGCTCTTAGCTGGCTTTGTCACTGCTATTGGTTAGACGGGGTATCGTAAGAAGATTTCCAATAATTCCGCCGAATCCGTTTCATGTGACTCTGCGGAAAAAATGTGGCAAGGACACGAACCCTCCTACCGTTTTTCTCTGATTCTCTGCATATTATATACATCCCCTCCATATTACTTTCCTCGCTCTGCATCTCGGATCCATTTCGCCAAGTAATAGAAATCCTAGGTATATTCTTGCCCTCTGCATTTCGGATACATTTCGCCAAGAAATAGAAGCCCTAGGCATTTTCTTGCCCTGGAAGGAAAGTACAACATGTCAAGAGTTCGAGTCTACTTGACCTTTCTTCTCCGAGCGTTGCAGAAGATCCAGAAGAAACGGTCCAGCGCAACGCAGCGCCAGCGCTCCATTCGGTTCGCAGCAGACCTGTGCTTGGCGCGCACTGCGAACAAGCGTTCTGCTTGGACTCGAGCTCTGAATCTCCGCCTCATGCGCAAGGAAAAGACAATGACGACGATGAAGAGAAAGAAAATTTCTGCACGTAGAAGCCGTAGCAGAACTCTGGCAATGAAAATGAGATTGGGGTCTTTGGGGTCTCTCAGTTCCAGATGTTTTCATAATGTTGATCTTCAAAGAGGCCGCCATGATCATGATTATCTCCCGATTGATAAGAGACTCGGGGCTCTCCAAAAGCTTGTTCCCGGTGGGACCAAAATGGGGGTTGATACCCTTTTTCAGGAAACTGCCGACTACATATTGAATCTTCAAATGCAAGTTCATGCCATGGAAGCTCTCGCAGATTTTTACTCAACCACTTCTGCAGGTCATGTAGACGAATTTGTGGTTCAAGAGCAGCACCCTTCAGCTTCCCTTGCTGCACAGATCTGATGTCGTTCCAACGCATGCTTCATTGCTTTTATGTTGAGTATATAGAATTCTGTAAAGACCAATGTATTATTTTAGCACTGTAGGGTACATAAGAAGGCAATGCGGATGTAGGCTATTCCCTTGGAATCCCTAACACGAACCCGTTCCGTCACTTTCAAAGTTGTACTGCCCATGATTCTGTTCTTTGTGATGAGATTGCTCAGAGCCCTTACACAAGTTTTCCTCGGGATCAAAATTTCTGTTTCGGATAATTATATATTATATCAAAGTCTTTGCTCAAGACTGTTCACAGACATTGCCATACATTTCTGGAGTTTCTCTCATACACAATGTGTATATGACAAAATTTATTTCTATTTAAAATAGAGGGAAAGCACAGACAATGGGATGAATGCGTATAAAACGATTACAGCTATTACTGTAGCTCTATATGAAATGTTAGGATGGATTATCATAATACTTTATTTACAAAGACCACATCCCTTGTCTCATATGAACAAAATTTTCATCTTCCATGATAACATAAACAGAG
>TRINITY_DN215493_c3_g1:0-1121
AGGGGATGAAGAAGAAGACGATGAAGGAGTTGAGAACGATGCCGAGGACGATGGCGAAGATGAGGTAAAGCTTGCTTGTTTGTTATCTGGTGTACAGGGCTCAGATATTCATTAGGGTCTTATTTTCTCACCCCTGTTTGTTCAATGTGCAGAAGGGATTCCGGATGCGTAGATATATGTATTGTGATTTTAACATTTCACCTGTATTTATTATTCGGCTGTTTGTTGTTTAACACATGTTCAATGCTTTATGGCATGTTGCTGTTTGCTTGGTGGCTTGAATATCTTTTTAACCAGGTTCTCTGGGTCAGTTTGATGTCTGTTCGATGTGCATATTGTAGGAAACTTACCTTATGCATATGTAACCTTGATTAATGTCGGGCATTTTGGGTTTTTCCTTTGACTGTCCCAGAAAGCTACCAGTAGCAGTTACGCTGGTAGCAGGCCTCGCTATTGCTGGAACAGCCCAAATATACTAGCATGTTTAAAGTGGTGTTACTTGGTCAAAACCCTGTCACGCCTTTGGTGTTACCAGGAGACCCGTTTTTCATTCCGTTCCTCAGTAGACTGGATTCTCCTGTTTCTGATACTCTTATATGCGGGTTACATGCTGGGGGAGGGGGCTGGTTTATGCATCATATACCCAAAACCCTTTAGTCCTGTTTCTGTTAGCGTAGTTCTCTATTGGCATCCTCTATTACTCTTCTGAGAAGATAGAGGTAGTGAGCTCATGCATCTTATCCCCTAAAACCCTCAAGCTCCGTTTCTGGTTTGTTCATCATTCATTTGGCTTTACTGGTTCCGAAAATTCAAGTTACGTTGGCAATCCCTATTTACTCGTCTGGCAAAACAAATATCAGCAGTAGTGCAATTTTTAGTAGTTTGATTGAGCTTGTGTGAGCTTTGCTTGATGTGGTATATAATCTTGCAGTGAAAAGAGTAGTACCGTTCCGGTGGTGTGTGGTGCAGGCCATTATTTTGTTGCGATTAGCATTTCTAACCTCGTTATACTTTACATCTGTACGTTGTCTTTTCAGCAGGAAGAAGACTATGGTACGGAGTACTTGGTACAGCCTATTGGTAAGCCCGAAGATGAGGACGGTGGTAGTGATTTTGAACCG
>TRINITY_DN215496_c3_g1_i1:0-209
GATTGAGCCAAATATTTGTATCAGACAATGTGGAAATATAATTTCCTTGATAGCCTTTATTTTGAAACTTCTCATTATATTGTCAACATTAATCTGGAAGACATTATAAAACTTACGGACATGAGCAGGGAAAAAATTGCATCTGTGCTAATGTGGAATTACCACAACTAAAAATATACTTCAGAGGTATGGGTTGGAGTAAATTTCAA
>TRINITY_DN215497_c4_g1_i1:0-271
GCGCCCTCCAACACTCACTTGCATCTTGCTCTGCCACTGCTATCCTTACCTAGCATTTCATACAATCTGGGACTGGTAGTTGTACAGTTTGGCAAGTAGGGACAATGGAGAGTAAACAATTGGGAAAGTATTATTATGAAGCCATGGCAGAGCCTCACACTGGCATTGGTACTGGCAGAGCCCAAAGGACAGCAAGGCATCCTCTGCCGGAGAGGGGGAGGATAAAGAAGGCGATATTTGCTGAAATAGTTGACGCCATGAAAAGGATCGG
>TRINITY_DN215500_c1_g1_i1:0-915
TTGCGAACTGTTGGCGTTAGTTGCAGTGGAGTTTGTGAAGCATATGTATAGATATATATTATTTGTATATACGTTTACGAATAATCCGTCTACCTAAATACAAATAGGTGAAGGGTTTGGTTGTACAAATTGGAGCAAGTAACTATAGACAAAGTTGTATTGCAGGAATATGTTATTATTATTATTGGTTTTTCTGTAGTATTGTATCTGGGTGGGTGTTAGCCTAGTGGCAAGTGGGGTTTGAATGAGTTTGGGAAATTGCAGAAATAATTTGGGTATTTGGTTGTTGCTCAAATCCTGTTTACTGCATTTGGGTACCTCCAGATTCAGCAAGATTCTTGCTGTATGTTAGTGGGTATATGTACCTGCACAGAAGGGCAGGCTACTCATTGTTCTGACAGTCTAGGAGAGGTTCCTGTTGTTAAAATAGTGCAGAACTTGTGTAGGATTGATTAGAATGCTCAGAGAGGAGTTCCTGCCGTTTTAGCAACGGGGTAAGACCTGTAACATTGATTGAAGAGGGGGTTTGTATAATTGGGAAGGAAGTTCTCAAAGTTTTGGGATTGTTTTAGGGAGAAAACATTGGTGGTGGTATGCTAGTTTTGGGGGTAGAGCGGAGGATTGTTGATATTCTTGTTGCTGTACTGTTTTCGGGGTAAATTAATATCGGTAAAGATTATCTGTCATTTGCTTTGATTCTCTGTCAATTTTTCAGTGTCGATGATCAGACACAAGCTTGTGAAGGTGTGGAAGAAATTTATGCCTGGTCAATAACGAGTTTTGAAAATGCCTGTTTGAAGTGAGGGAGAAGGCAGAAATTTCGATGAGTTTTGATCCTGGTTTTGCAGCCAATTTTGTATCTTAAAAACACCCATTTAAGGTTTCCATTTCATTGACGAGACATAAAAGATTCTG
>TRINITY_DN215503_c10_g1:0-1379
CTGTGATTCATTGAAGTTTACTAGGCCTATATATATATATATATATAGCTCAGGATCTCCCTGCCCTTAGCTGTCAAGCACCTTTCTTCTCTTGACATAAATAATGCTTAAGTTATCTCATTATGAAACTCCTTCCTATTTTAGGATGTGAGATCAGCTTGAATTGCAAGTGCCGATTTTTATTTTTAATTTTTTTCCCTTTGTTTCTCTGTAATATGTCATAATACAGAAATTATATTTGCATCTTTTGTTCAAAGTGACTCATTGTAGTAGTATATCCTTAACATTATATCTTATTCTTAATATAAATATTTTCTCTTTCTGAGCCTGTTTATCTCGACGAGAAATCGTGGTTTTAGGAAATTTCAACTTCTAGTTTTTAGATTACATTTTTTGTAGTTTTGTGAACATGTTGAAAATTTTGTTTTTCTCTTATCTTATAAATGTTAGTAGATGGTCACATTTTCAGTGGCCATGCTTCTGTATCCATCATATGTTGTAATTATAGCGTTGTTATTTCTGGGAAAAGATGGATCACTTCTATTTAATTGCCCCGAATGTTGTGTTGAATATAACTATTCCTTTTCACCCCTGTGCCAAGAGTCTCATCGTATAAAAACTTTGGAGGCATGGTAAAATGTGCTCACATATGCTAGCTGTCAAACTTTGAGCCTTATTTTTTTATCGCAAATAAAGTCTGTACTTTGGAATGCCCGTACCTTTCACAGTGCGGCTGTGAAGGAATACTATCCTTTGCATAGCTGATAGTTAAAACTCAAGTTTCAGTGGAATGGGATTGACTTGGTGATTGCATTGATGACAGTATAGAAATATTTTCGTGAGATTTTTGTGAAGGTGCTCCAAAGCCAAATAAGAAAGTGCTTCTCCCATCTTGTACACATATTACAGCTAAATTAATTGAACAATATAAAAGCTACGGGAGAGAAACTCGAGACAAATTTTTAGAGCTTAAAAGGTTATTTTATCCATCTCATTTCAATGAAGTAGTGGGCTTGACTTTGCTTTTCTGATTCTATTTATAGGTAGGGTCCCTGTCTTCTTTAGGCTGTTTGTATCTGGCATCTGCCCATGGATCAAGATTCAGATTCCCATTTAATTGTCATGTTTGGTGTAGTCATGACTCATAAGTAGATTATGTCAATCAGGGATATTGTGTAGAATGCCTGAACGTAATTCCCTCATATTGCTCATTAATCATATTTTTAGTTCTTATGAACTAATGACTTGTGATTTCTAATATCAGTAGTTTCATTTTTCAGAGAAGTTGAAAGGATTAAAATCCACCCACGTGAAGTTCATGAGCAGGTGCCACATTCCATGCCACCTGAGAAGAATGAGATCTTTAAATCACTCGAGGA
>TRINITY_DN215504_c1_g1_i1:0-345
GCTACGTTACAACAGGACACTTGTGGTGTCAACAAATATCATTTGACCATTCTCATATTCTAGCAGTCTCATTTCTTGCTGCACCATGTCATCCCCTTGATTGTTTGCTTTTAAGTTTACTACTTGAAATTACCTCAAAATGATTTTTGCATTCCTTGAAATGTCTTTTATCACCATACATCATGCCATTTTCAGATGGGGATGTCTTCACCTTTTTCCTTCTACCAAATTCATGTTCTTTAACCCATCCATTTAAAACATGACCATCTGAGGCTTTTTTCTCATCAGTGGCTGTGTCAATCTCTTCTCCATCAGCTTCCATTTGTATTGACTGTCAAATTCCTG
>TRINITY_DN215504_c2_g1_i2:0-418
GTCTGGAGAAAATATTAATTGACTAAGTGCATTTGTCTCTCTTTGAATCGGAGCTTCGAGACTTGATCTCTCATACAAAATCTCACATACATCTTGTTAATTGCACTCGAGAAAAATTGAACAATACCAGTACCCTACAATCACTGGGCATTAAAGCTTAAATAATTCTTGCATGCTCCTAGAAGTTAAGGTGCAAGGAGTAACCAAAAAGCCATAATCGAACCAAAAATCATTGCCAAGAACGATTTCACATAATCTTTGTCTACCTGTCCAGCCACAGCATTTGATCCTGCCAGTGCTTCTACATGCGGGAGTGCCTCTATCACTGCATCTGCCAAGTCTGAAATGAAAACTGGCTCACAGCCCAGTGCTGGAACCCTCCCCCAATTCTCAATCACGGATTCAAGGGCCAAATTTT
>TRINITY_DN215507_c0_g1_i1:0-334
GGACCTTTTAGGTTTTTAATCAAGTGAGAAGCAAACCAAAAAATAATATATTGAAGTTTATATTTATAACTTCATCTTAATGCAAAAGAAATGAAGTCCATCACCCTAGGGCTTTGTAGAGCTAGTCTATCATTTTCCCTTGCTTTTCCCTTTCCCTCTACCTTGCCCTTTCTTTGCCTCCAATTTTGCTTGAACACGAGCAGCCGCTGTTGCTTTGGCTTCCTCCCTGCGTTTCTTTTCTTCTTCTTTGCTAGCTGCAGCAATTTCTCTCTGTTTCTTCAGCTCCTCTAGTCTGGCCTTCTCATCTGAAACACTGCCGAAAGTTGAACCTTTC
>TRINITY_DN215514_c2_g3_i1:0-792
TTTTAATAATTTTATCAAAGATACTGAAACCGCATAAGCGAGTTTTCCAATATGGAGACGGCCGGCTAGTTTCAGTTTGAAAATGGAATGACAATGAAAACATGAAATAGAGCAGTCATACAGGTCCTTCATAGCTATCCCAGATTCATGTTCGCCTCACGATATTTGCCTAAGCAGTCTAAATTCATACAGTTGATGATCTCGGAGTAAACTTTATCTACTAAAGAATCGTTTGGACCATGAAAATTGAGTACGGGAGTTTGCTCTGTTCAAAAGGGAAATGTTTGCAGTCTAGTTCTATAAATGAATGTAAACAATACCTGAACGATAGAGACATTGTTCTGTGCTTGAGCTTTGCAGCAAAATTTACCCGGGGAACGAACGAGTGCAGGCAAGAGTCATGAACCAGATGAGCTGCTTAACATTTTCACGTTCAGAATTTAAATCATTAGACTTTGGAATCAGATGAGGCGCTTGGTTGGCTATCGTGGCATTCGCAGGAGTAATGGAATGAGCAAGTCTTGCTACAGTAATGCTGCTGATAGCGGAGAATTGAAAAATAAATCCATGGAGGAACTTGGAGGTATTTTGCGGGATTCCCGTGATTATGCCCGAGCATTGCAGTCTTGTATTTATAGGAAAACTTTAGCAGAAGGGAGAGCTGTTCATACCCAAATTATCAAAACTGAATTTGGATTGGATTTGTTTCTTCAAAATTACCTTATCAATTTTTATGCAAAGTGTGGTAGTTTATTTGATGCATGTCAAATGTTTGACAAAATGTCTGAACGA
>TRINITY_DN215519_c5_g1:0-1901
AATTTATGACTACTCTCTGCATTTTGTAGCATTCTTTGTTTCAGCAGCTCACTCATGGCCAAAGATGAAATTCTCAAGGCAATTTCATTTGTTGTGCACTTTAGATTTTGTAGTTAGAAAACTGGATTATTCATATCAAATATATATATATATATACGTGCAGACATGGGTTTTGAAAGTTCATATACACTGCGAAGGATGCAAGAAGAAGGTCAAAAAGGTTTTGCAGAGCGTTGAAGGTATGTATGTGATTCAAGGAATAAATATGTGTAATGAGTATTGAAGACATGCGATTCAATATTTGGGTAATGAGTGTTGGAGGTATGTAATTGGATATTTGGGTAATTGAAAGTTGGTTAATAATAATATCTAGTGCAGTGCAGGTGTTTACACCACCGTTGTGGACTCGGCGCAACAAAAGGTTACAGTCACTGGGAATGTGGACTCTGAGATTCTCATTAAGAAGCTACTCAAAAGCGGGAAGCACGCGGAGCTCTGGATGCCAGAGGCGCCGGGCCATGGCCAGGAAAAGGATAAACCAAAAAAAAGAGTCAATTTTGAGGAGAAGGCCGACCAGGGCAGCGAAATCAGAGCAACTGAGGAGAAGGGGAAAGAAGCACAGGTGGATCCAGGCAATAAGGGTGAAATAAGCGGCACCGGAGTGGTGGAATCGCCGAGCAATGGCTGTGGGAACGAGGGGAAAAGCGCCGATGGAGACAAGAAAGCGAGCGGAGGAGACGCGAAGCAGAAAGGCGGTGGTGGCGGAGGAGACGTGGAGCAGAAAGGAGGTGGTGGCGGAGGAGACGCCAAACAGAAAGGAGGTGGTGGCGGTGGTGTCGGAGGAGGAGACGCGAAGCAGAAAGAATGTAGCAGCGGTGGTGGCGAAGGAGACGCGAAGCAGAAAGAAAGTAGCAGCGGTGGTGGCGAAGCAGGTAAGAAAAGTAGCGGCGGTGGTGGTGGAGAGAAAGAAGTGGAAAAGGAATCTGGTGGTGCCACTTCTCCTCCTTCCAAAGCTGAGGGGAAAGTGAGTGGCAGCGACGATGTGGGTGGCAGTGACCGGGTGCTGAATACAAGTAGCACAGTAAGCGAGATGAGGATGCAGACGCACATGCAGCCACACACAACACAGTATTATGCAGGGAACAGCCATAACTATGATGAAAGTCCAATTGAGTACACCCACAGCTACGACAGAGCAACGCCAGGGTATGGCGACTACGGCTACGACAGTGCAACGCCAGGGTATGGCGGCAGTTACGACTACGACAGAGCACCGCCAGGGTATGGCGGCAGTTACGTCTACGACAGAGCAACGTCACGGTATGGGGACAGTTACGGCTACGACAGAGCACCGCCACAGCCAGGCGGTTACAGCTACGACGGAGCAGCGCCCTACCATGGCGGCTACCGCTACGACGAAGCAGCGCCCTACCATGGCGGCTACGCCTACGATGGAGCAGCGCCATATCGGGGTGCTCCACTAAACCCAAACCACGCCCCGTATCCCTACCCCTATCCGTATGAAGAACCTGCCACCTCTGCAGGTTCAATTGCAGCTGACGTATTTAGCGATGAGAATCCCCACAGCTGCTCAATCATGTAATAATTATTTTTAATATTATGCACGAAATTTTATTTGTTTCTGTTTCAGTGGGAAGGTTTATATTATTATAAGTGGAATGTGTGGACTTGTGGGGGCTCTATGTCTTCTTGTGTATAAACTGAAATGATGAACTTTTGACATGCGAATGGATGGAGAATTGTGTGGTTGAAATGGTTTACACATTGTCTGTCATGGAAGTAGTTGTAATAGTGTTTGTTTCACATTTATTCTAATCTCAACAACTAAGTGGTGCTGATTAGAGTTCCACTTGTGTTGCAATTCTTTATTTAAAAAAAAA
>TRINITY_DN215520_c3_g1_i1:0-237
ACGAAAATGGGGTTCTAGTGAACCAAGGGCGAGAAGGTCTTGTACAACAAGAAAATATGTTATTTGCTGGAGCAATACTCACAAGTGCTGGTTTTCTTGTGATTTGCTGGAGTGATACTCACAGGTGGTGGTCTCCGTTGCAGACAGTGTGGGATCCAAGCAGGCGCAGAACATTTGTGCCGGGTTGAGGTTGGATTCGGTCGTTCTTATGGGGATAAATGCGATGATGAAGAGATC
>TRINITY_DN215521_c4_g1:0-1898
TGTCCAATGTCTACGAGGACATGCAGACTGTAGTTTGCACCGTTTTAATTATTGCCTCCCGGCAAGATCTCCGGTATGGAATTGGGGAGTACAGTGAATTTCTGGTATAGTATACTCAGATCTCATGTCCTAGGCCCACTGTTTGAGTCTAAAAGGCCATCCTTTCTGTTGCAGGGTTTCAAAATTATGTTAAATTTACTGAATGGATCTCTTTTGTAATCTCTGATAATAAGCAGGAATTCAAATAGGGCTCGAAATGAAGCTGTGATTAGCAGTGATGCGGAAGGCTAAGGGGTTTCTTTAACTGCCGGGGCAATTGAAAATGGATGCGATTCGCAAACAAGCCACCAAACTGCGAGAGCAAGTCGCCAAGCAACAGCAGGCAGTTTTCAAGCAATTTACTGGACATGGAATTGGGAATGATGCAGTCATTACTGATGAAGCAGAACTTGAGCGTCACCAACATCTTGAAAGGCTTTATATTTCCACTCGAGCAGCCAAGCATTTTCAGCGAGACATTGTACGTGGTGTGGAAGGTCACATCTCTGCAGGCTCAAAACAGATGGAATATGCAATAAAACTAGCTGACGACTGCTGCAAATATGAGAATGATGGTCCCAACTCAAATTCAGCACTTGCTAGAGCTTCTCTTTATTTTGGAAAATCTCATCATGCAATGGAGAAGGAGAGGGAGGACTTGCATCGGACACTTGGTGTTCAGGTTACAGAGCCCTTACGTGCAATGGTGGTAGGAGCCCCATTGGAGGATGCACGCCACTTGGCTCAGCGTTATGATCGAATACGACAGGAGGTGGAAGCTCAGACAGCTGAGGTTGCAAGACGGCAGTTGAAGTCTAGAGAAGCTAGTGCAACTGCAGATAATGCTTTCAAGCAGCAGGCTGCAGAGTCAAAGTTAAAAGATCTTATATCTACTATGGCTGCATTGGGGAAAGAGGCTGTTTCTGCTATGATGGCTGTTGAAGCTCAGCAGCAGCGACTTACTTTCCAACGACTTATTGCAATGGTTGAGGCTGAGAGAGCGTACCATGAGCATCTTGCAGAAATTCTTGATAGACTTCATGCTCAGATGGCTGCAGAGCGTCAACGCGGTGAAACAGTCGGTACACTGACAGATGTGGCCATGCCACCCCCTTCTTATGAGGATGTCAAGTCGAATGGTTCCAGCCATGGTGAAATTGGCAGTGCGACCATGAATGCTATGTACTATCTGGCAGAAGTTATACATTCCTTTGATGCTGAAGCTGAAGGTGAACTAAGCGTTTCTGTTGGCGATTATGTTGTTGTTCGCCAGGTTTCACCTGCTGGTTGGTGCGAAGGTGAATGCAAGGGAAAAGCAGGATGGTTTCCATCTGCTTATGTAGAGAGACGTGAGAAGGCTCCAGCAAGTAAGATAGGTGAGGCTAGCGTGGGATTGTAATTATGATGTGATGCCTTTTGGACATCAAAATCTGATTTTAGGATTATATGACTGTGACTGGGATGATGTTTGTGCTTTTTAGGGTTTTGACTTTATATATGTGCTATTAGTTTGTCTTTCAGTGTATTCTTGCTATTAATTTATCATTGTATACTAACAGTTTTTGACATAAGGTGTCAAGTTATTCTTTTTAACAAGTTTTGTATCAACATGTGGATTTCTTGATGAAGAGAAGATTCGAGGACCTTGAAGGTTTCTTCCCTTTTGATACTGCTGTATTTTTCATTCCACTGCACTGCCTTTTTTAATGCTTCTACTGTCGTTTCTTTGTAATCCTTTGGCATGCTATTGTGATTGAGTCTTGGGCACTGCCATGTCATATTATGGCTTCTGTTTATGAGAATCATATAATATTTTCTGTCGTTTTGTGTATCTACAGAGAATAGTTCATGAAGTGGCA
>TRINITY_DN215524_c1_g1_i1:0-346
TGGCAATAGCAATGGCTCCGCCTTTCCCTGGCCTGGGCCAGCCTGATAGCTTTAACGTGCGGATTTGCGGCCCTCCTTCTAAGAATAAGAACATGTACAACAAGTCTGTAAAACCCATACAAAGAGGGCAACCATTGACACGATTCATTGTCACCAGTCGTCCTCGTAAGAAGAAATCTTTAGTAGATAAGAATGGGGAATCACAATTGGAGGCAGCCATGTGTATCTTTCGTCTTATGAACACTTTAAATATTAGTGTTGATGACGAAATCTACGCCAATCTCTTGCAGGGCTGTGCTCACACATATTCCATTAGAGAAGGCACCAGATTGCATGCACATATCAC
>TRINITY_DN215524_c3_g1_i1:0-255
TTGTAGGCCATGGATTTTTAAACATGGAATTCCTGAAATATATTGTGTTCAACTTGTTCTTGTCCATAGTAGGTTATGCATTTGTGGGTATTGGCATTTGTGTGAGTGCCCTAATGGCCATTGCAATCACTTGATTGCAGGGTTTGAAAGCCCTGAAATGTGGTCTAGTGTTATATGTTTGTGATAAGTTGAAAACATGAATTGTGGATTGTGGTGTTATGCCTTGAAATTATGTGGCTGGGCGTCATATGTTTG
>TRINITY_DN215524_c5_g3_i3:0-276
TGCTGCAAGAAGGCCAAGAAATGAGATCGGACGGTTATATTTCTAAATGTAAATTACTTTGATATTTGACAGCTTGCAGGGCCTGCTGTTGCGATAGATGTCTCTCCTCTTTTTTATGATCAGTGTTTTTTATTTTTATTTTACAGGGGAATCTGTACTCGTGTATTTTAGTAGGAAATTCAGTGTTTAACTTCTTCTCTTGGTTATAATTCTTTCTGGTCTTGATGTATTTAATGGAATTGAATTATCAGTCATTCAAGACCAATGGCATGATTT
>TRINITY_DN215524_c6_g1_i1:0-235
TTACACACATGAAGAGCTCAAGGCTTCTGGTGGGCAGCATTCCTTTGATAAATGCAATTTCTTTTCTCCGGTAGTTGGCAGAGACATGATGATAATGCACTATAAATTGCCATTCATTTTTCCGTTTGGTTTTTCACATTCGAAGCGATTGCTGGATTGATCTTATTTAACTGAAGAAAACATGGGGCAGACTCTACGTAGAGCAACAGGGTGGCTCAGAAGTGCGAATCCCACG
>TRINITY_DN215528_c2_g2_i1:0-215
GTATAATATTTAGCTAGCCTAATGGTACAAAATTTGAAGTCTGACCAGACACAATAGTAACAGTCCGTTGCTCTAGAGTGATCTTCTCTGACAACGGTGACCAAACAATCCTCAAAGCTGTCAGAGTGTCCAGTCCTCGTTCTCACTAGAAAGCCAAGAACAGGCAGGACTGGCAGAAAGTAATCATGACAATGATTCCAACCACACACATCCGC
>TRINITY_DN215532_c3_g1:0-3979
ATTCCGACCCTCCACTCATGTTTAAGCCTTGCTTGCTCATTCAGCACAAAGTTTATCCCTTGAAGATTCAGCTTCTTTCATGATACACCCATAGTAAAGTGTCGAATATGGTCAAGGAGAGGAGATTGCAAGAAACCTTTTATATATACATGATTGGTTGGCTGTGATCCGCTGGTCACTTGACCTCCCACTTGGTGATTTACACATGGCATTTTGCTGATGGATGACATGGATAAGATGGTACGCCGCTTAGCAATGACCTCTGTAACTTTCTGTTCCGTGAGAAGATCTGACTCGTCCTTACATAATAGGCCACTATGCATTCCCAGCCCCCAGACGATTTCATATTTTTGGATAATAAGGTGGTAGTTGTCCATACAGTTATCGAGGACAGCTCCAACAAATGAAGAGGAGTGGCATAAAAAGCAATGAAATCATAACATGGCGCATGATATTTCAACCATTTGCCCCTACGTTTATTTTTATGTCTTCACAGACTAGCAATCTGCACTTTCACGTATTTTTCCTTTTACTAACTTCTTTCTCTTGGGAGTTTGCTCAGCTGAGATTTTTTTCTGAAGAAAATGGTCATTTGCAATAGATAAGTTAGTTTATGTAGATGATTTAAATAATGCTAATTGATTGAACTTTGGAATGTGCATATAGGTCATCTAAACTTCATTTTCAACTATTAATTTTGAAATGGTTACCTCTGAAATCTTTGTACAAAGTTCTGGGTTTATCGAGTTTTTGATGGTGTCTGCCTGTGCAGCGTTTTGGATTAGTATTGGTAGAATGATGATGATATCCTTGTGCGTTTTGATTTTTCAGCCAGAATATTAGAAACATTGACCTGGGAGTAGTCCTCTCTCTCTCTATATCGGGTTTGCCTTTTTGTTTTGATTCTATTCAGTTAAAGCAAGAAATGCCATTGAATCAGGAAATTTGATAACTTCGACCTAAAGGGTAAAAGCAACATTGTTAAAAGGTCTCATTTGATATGCTCCTATAGTTCGTCATGGTCTCATAGCGGAAGACAAAGACAGAATTATAAGTGACATGAAGTAGCACAGAATCATCTAAACCTGAGTATGATATGCACCTTGAGGTTGCCCAGGTGGAGCTGCATTTCTTAAGATCATTATGTTAATTGTGTTTATTTTAGGTGGTTGGGAGGAAGGATTGTTATCTTCTTTACCCATATTCAATTCCGACAATTGACATGATGATCTTCATTGTAATGGTGTTGTAATGGTTTTGAGCCTCCTTATTGAATTTGAGCTGTACCTGAGCACTAGAGCAGTCCCTGACCACTACAACATGCATATTCCTGATATGGAACATAAAGATATTTCTTATTGTATATGATGCACCATTTAGATTCAATGAACAATTACAAACAGGAACAGATATACACAAATTGTTGTAAGGATTAACCCGCCCCACACCTAGGCTCCAGACTGTCCTGATTCCCTCGGTGCAATAAAATAAATTTATGCGAGTAGCTCTATGTGTTTTGAAACTGTAAGTATTTAAAGTTAGACGACAAGATGCTCAAAAGGATGATATCCCAGAGAATAATAGAAGTGACAAAACTAGAAATAGTTTAACAGCCAATGAAGCTGAATCAGCTAGAGAGTTTTTTAGTACTGTGAACAAGATCATAAAGGACTTAAACTTAGGATCTGAGGTGGTTGATGAATGGATAAAGGATTTAGATTCTGAAGTGAATTCTAAGTTGGCTGAAGATAAGAAAGATGTACCTGATGGGCTTGTTTCTTCAACTGATGTATCCTACAACTCTTATTTAATAAATACTTTGGCTGCAATAAACATTGCAGTTTTCCTCTTCGAGCTTGCGACTCCAGTGAAAAGTTCAGATGCTGCGATTATTTCCTTGCCTCTACTTTGTGGAGCAAAGATAAATGAGTTGATTTTGAATGGAGAATGGTGGAGATTAATAACACCAATGTTCCTGCATTCTGGATTGCTGCATGTTGCTTTTAGTTCCTGGGCAATTCTCAGATTCGGACCTCTGGTTGATAGAGCTTATGGATCGTTTGCATTTTGCATGATATACTTTCTTGGAGGAGTTTGTGGCAACTTAATGAGCTTCTTCCATACCCCTGATGCTACTGTAGGTGGGACGGGTCCAGTTGTTGCCATCATTGGTTCTTGTATTATATATTTATTTCAGAACCGGGAGGCACTTGGAGAAGAAATGGTAGACAGTTTGATTCAGAAAGTAGCTGTTGCTAGTGTACTAAGTGTTGTGTTGAGTTACTTGACCCCTATTGATGACTGGGTATCTTATTCAGTTTGTTGGATCTAGGGCAACATTTTTAATTTTGATTGAAGTAGCAGGACACATTTGGGAGCAGCATGTGCAGGTCTCATATTTGGGATTCTCATTTGCCCTGTTGTGCCAGTTCATGCACCTTCTGAAAAACTATCTTATGACCCCAATGATGGTCAAGAAGGATTTCTTTTAGTTAATCAATGGCCAGATGCTCGTAAATTATTTGCAGTGTTTACTCTTTTTGTTGTTACATTAGTTAGTCTCTTCTTTGTCCTTGCTCCTATTGTTACAGAGTTCCAGTTATCTGACATGAGTAACAGTTTCTGATAATATTAAAAAATGATCAGTTTCCACCAATTCAGACTTTGAGCAATTGATTTTGAGTGAGTATTAATCTTATAGATAAGTCTACTTGTTCTGGGTGAATTGAAATATTGTGTTTGTACTTTTAATCTCATACAAAAGAAGATGATGTAAGCAAATGTGTATCTCAAGTCATTGCTTTTGTCCTAACATTATGCTCAGTGTTTAAAAATTGTCAGAAAGAACTTTTACCTGCATTTCATGTAAACCAAATTTCAGAAAGCACGTTCATATGATTACTTGCTAGTTGTGTTAAGTTGCCCAATGTCTATGTAGTCTTCTTGTGCCTACGCAGTGCATGGGTCAGTATGCATTCTCAGATTTATTCAACTATGAGGACTGATTACTAGGGAATGGATTTGTATGGAATCCGGATTACTACTGTGGCAGAGATGTTTAAATAATATTCTATGAGAAGTATGGGTCCACTATATTGCAGCTGTTTGTGCAAGGATTTGGTCAGTAGTCAAATGTATCCAGTGGTTCTCTACGAGGGAAGTGTGTTAACAGATGGTGTTTTATTTGAAAGTTTAAATAGAAGGCGAAATACTCTCTGCAAGTCTGAAGCATGGGTTAGATTGCAAAAGAGAGGGCCAAAAGTGTCTCAGGTTGGATTCTTAAAATTGAATAGCCAAAAAAATACAGGCTATGGTATTCGTAGAGGAGGCAAAGGATCCATAATCTCTCACTCAGTGCCGCAGGATTCTACTCAACATAGTGAGACTGACACAGGTGCTTCTGCAACACATAATCTGGCAGAATTAGATTCAGGCAGATCTGAAGAGAGAGAGGGATGTAGCTTGGCAGCTGCTAATTCTGAGCAGCAACAAAAATCACACAAACAGTTGGGTATCTTAGATTCTTATTTCAACAAACTTCATGGCAAAGCACATCAGGGCCAGGATGTAGCAGCTAAATCTGATCAGTTAATTGTTGCAGAAGTTTATGCTACAAAACTGGAACCAAACCAAGATGAATTGGCTTCACAGATGCCATGTGCAGAAAGCAAGTCTACAGAAGAAGATGAGCAGTTGAAAATGGCAACAGAATTGGATGTTTTGGACAATTATATTAAGAAACTTAATCCAGGGAATTCCAAGCCTTTTAGACACATTGTTAGATTATCTATCAAGGTTTGCTTGATTTGATTATTTTATGCTCTCTTAATAGAGCAAGATATCACTTTTGATTCGACCCCTCAAATTCCTTTATATTTTTACACGTATGCATATATTGGACCAGTTTGGGTTTCTGGTAACATCTTTGTATTACCAAGATATTCCACAGTTATCTCTCTTTTGGCATTTTGGGTCAAAA
>TRINITY_DN215533_c0_g1_i1:0-258
TTATTAAACAAAAAGTGACGATAAGGAAAAAGGGGAATAATTCTAGGGTAATTGAACTTGCTTTGCATCCCATATGTCTTTTGCGTATTCATGTATCGTTCGGTCACTGCTGAATTTGTATGAACCAGCCGTGTTTAGGATAGACATCCTTGTCCATCTCTCTTGATCTCCATATGCAGCATCCACGCTCTCTTGGCATTCAATATATGCTGGAAAGTCTTTGCCAACAAGGAAGTAATCACCTCGACCATCCCCCTC
>TRINITY_DN215533_c4_g2_i1:0-1719
ATTGACAGAGTTGGTGGGCAGTTTCAGAGGACAGCCAATTTAAAAGAATAGAGAAGATCAACAACATCATGGAAAGCTGTAAGAATGGAGGTCGCGGGGTCGATACCGCTAGCCCTGTTAATGATCTGCATGGCGCTTATTTTTACAGAGGTAGAATCTCTGAAACAAAGTTATGTCCCTGCGCTCTTCGTAATGGGGGATTCTCTGAGTGACAATGGAAACAATAACTTCCTTCCTTCTGTGGCGAAAGCCGACTTCCTTCCTTACGGCATCGATTTCCCACTTGGGCCTACAGGGAGGTTCTGTAACGGGCGTACTGTTTCAGACTACTTCGGAGAGTTTTTGGACATTCCTTTCGTGCCTCCCTACTTAAATCCGTCCACGAGAGGGCCGAACGTTATGCGTGGAGTAAATTATGCATCAGCAGCTGCAGGCATTCTGGAAGAAACCGGCAGAAACTACGGTAGCAGAATATCGTTGAGCCAGCAAGTTTCCAACTTTGGTATTACAGCCCGGGAGATCGCTGTACAATTGGGAAGCGCTCAGGCTGCTGCAAAATACCTCTCAAAATCTATTTTTTTATTTTCCTTCGGAAGCAACGATTACATCAATAACTACTTACAGCCTTCTATATATGCAACAAGTCGGAGATATTCGCAACAGAGCTTTCGGGACCTACTCCTCTCTGAATACTCCAAACAGCTCTCGGCTTTATACGAGCTCGGTGCAAGGAAGTTCGTGGTGTCCTCTGTTGGTCCTTTGGGCTGCATTCCAGAGCAGTTGGCCTCTGCTAATTCAAATGGCATCTGTGTGAATTCTGTCAACGATCTGGTCGAGGATTTCAATGGCGGACTTCGACAATTGATGAGTTATCTAAACGAAAATCTGCCAGGAGCAACCTTTGTTTCTCAGAGCTCTTCATATAGCACAGTGCTGGATATCATCAACCACCCACGTTCATACGGAATTAGTGTTGTCAACGAGGGATGTTGTGGAGTGGGGAGATTTCGTGGACAAATTACATGCAATGCCTTGGTTTTTCCATGCCCCAACAGAGGTCAATATGTATTTTGGGATGCCTTCCACCCAACTGAAGCAGTGAATTTAATTTTGGCAAAAGCAGCTTTCGATGGAGGGCCAGCTGCTGCTTATCCTATCAATGTCAGGCAGCTTGCACAGCTATAAATGACTGATATTGGTAACTTACTAGCTACTACTGATTATAGTTTGCCCTTCCCTAGATGGTTGATGTTGGTACCTTAATAGGTACTGATGATTTCTGAGATCTGTATGAAAGGAGTAAAGCAGCAGTGGCTTTTTCCTATGAAATTAATGCATCTCGGGGAGAGTTTACTGAACTAACATTCCTATATGTTTTATAGGAAGAAATAATAGAGATAATATTTCATATCTTTACGCTGAAACATAGTATAAAGGTTGCTAATCAGCATTCAGGAAATTTCAAATTACTACGAAATCTTAACTCTGTAATATTGATTGAGTTAGGAAAGCTCTCAAAAATGGTAAAACAAATTATGAAGATATTTTGTGAACGGACTGCAAAATCTCCATACAGTTTTACGTGGCTGTAATCTGTCAATGTTTGGCTTTTGAAGGGATAAAGTGATTAAGGTATTTAAAATCTTCTTGGAGTTGTAGGTGATTTTTATATTAGTGAAATATGGATATGTACTTAATTTTTATATTAGTGAAATATGG
>TRINITY_DN215537_c5_g1_i1:0-226
AATTAAAAACTGAGAAAATTTGCAATAAGATTATTTACAAGCATCTGAAAACTCCCCTGAGAAATCGGCCCAAAAGTCAGATTCCGAGAACCGACTCTCAATTGCCACTTCGTTTTGCCGATGGCCCATCTGATTCACTTTCGGTGAAAAGAACAGATCATCATCCCCAGTGCCGTAGCCCTGAAATTTGTTGTCAACCAGACCTGATAAATCTCCAGTGAGAAAT
>TRINITY_DN215538_c3_g1:0-467
CGGTCTATCCCTGGACGATGAGGCAACGAAAGAAGCACTGCGTTTGTTCAGAGAAACCAAACATATTCTATTTGCGATTATTGCAGCCCCTGACAGTGGGAATCCAGAGGATCATGAGCGGTTTTGGTTTGCTGCTGTCTTGTATACTGTTAAGCGACTGATCGGTGGGAATAGTGTTAATAAAGGAAACCAAGCGAATAACCACACGGGTTTCACTCTTTATCAGATATTAAAAGTCTCAAAGATCAAGTACCAACTGTCTTTTGTTTAATAATTGTAATGTCAAACATAGAACCCTTTTGTAAGAGTTTAGTTTTGTGTTAATTAATTATGATAACGTAGGATTGCTTTGTGAGCAGGATTGCGAGTTGCTTGAATGAAATGCCACAGTTTTTCATCAAGGCAGACTCTATTTTGAACAAGCTTTATGGCAATGACTGGGAGAAAAAACTTCAGGCAAAAGAGCT
>TRINITY_DN215538_c3_g2:0-743
GTGAATTTGAGTATGGGTATGGTATGTATGTGTGCTTGCATGGCATGGTTATGCAGATGTATGTATGATTTCCCGCGCGACGACAAGATCATTGCCCCGATGGAAACAGATTATGGCAAACAGGAGTAACAACCCACTGCAAAAGAAATAGGGGGAGACCACATTGGGACTCCGCGAGTTCAGCACCCTGGTCAGCGAGTGCCATTTGTTGTTAAAATCTTGCGGTTAATCGCTGCTGCAAGCTGTCATCGGATTCCACACATCGAGAGCCACCGATTGATATTAAATTCGGTTTCGATGAGTTCGTTTTCGTACGAGATTTGGAAGATCACGGTAAAACCCTCAGTGGAGTGTCGAATTCAGGACGCTAGTTTACCAGGCTTTTAGTCTGCGTTGTAGTAAATGTTGGTTTCCGGAAAATGAAAGGAAAGGAAGGAGTGGCGGTTATTTACCATGTCTTTTATCGTTGACATGTTCTATTTTACGGATCACCTGGATAAATTTCTGTAGCGAAAAATAACTTGACGAGGCGTAATTTCGCATGGTGTAAATGTTGTTGCAGCAAGCGGTTGAGGTAGAATGATCATTCAAAGGGAGGTTTCAAGGTGCATCTAAAAGCGCAGAGAGTTGTGTTATGAGTCCGGGATCAGTTGAAATGGGAGACATTAAACGTTCAAAGATATCAAACGGATCAAGTCGAAAAGTAGATGGCATGGAAGCTCGTTTGTTAAATTTCTGTAAGA
>TRINITY_DN215539_c1_g1:0-841
AATCGTTTTCTTTGGAGTTGGGTACGACTTGGGGTTTGAGTAAAGGTATTTCAGGTTAAGAATAGTTAGCAGACAATAATGGCGACCTGTGGAACTGATGTGGCTCATCCAGTGCTCTACGTAGCTGCAGGCATGGTGGAAAACAACACGTCTATGGTGACCGCCTCTATGGCCGCAGCCAGTCGTGAGATGGAGAGTCATCCTCTTCTAAATTCTTCTTCCACCTCAAGAATACTGATGATTGGAGCTACAGGTTACATTGGTAGCTTTGTTGCTCAAGCAGCTGTGGCTGCCGGTCATCGCACATATGCCCTTATGCGTCCTTCCACTGCTTCTGATCCAGCGAAAGCACAACGCGTCCAAGAATTGAAGGACTTCGGCGTCCACATTCTTTATGGATGTTTAAGTGACCACAAGTCCTTGGTAAATACAATGAAGGGCATAGACGTGGTTATTTCTGTTATAGGTGGAGCACAAACTATGGAGCAGCTCAAGATTGTGGACGCTATTAAGGAAGTCGGCACAATTAATTAAATTGTATTGATCATGCAACTGGCGATACAGAGCAATGTTATATTTATATTCCATTTTGCGACTGGAATATTGAATAATCCTAGCAGCTCACCCCAATGAGAGAAGTTAATGCTGTTTACTTTCATTTTACTCTTAAGAATATCTGAAAACATAGATTCATCCACGTTGGCTGCAGAGGTTTCTGCCTTCGGAATTCGGGCACGACATCGACAAAGCCGACCCAGTGGAACCTGGACTGACCTTTTACAAAGAGAAGAGAAAAATTAGGCGGGCTGTGGAGGCTGCCAACATCCCATTCACCTACATC
>TRINITY_DN215539_c4_g1_i1:0-273
CCTGGATATTCACTCAAATGTAACACAGTAGTTTCTACATTAAAGGTTGTCTGGCAATGCCTTTTTGACAGGAACAAGATGCTAGAATTATGGTGTCCCATATGCTCTTTCCTGCTTGTCTGAAAATATTGGTCAATCTCACTAGAGTTTTAATTGAATCTGTCGTTCACTTAAACATGAACATGCAGTGTACATGGGATAAGAATCTTCAACAAAAGATTATTTGCCCTTGTTTTCTTAACCTACTAGTACATAGAATATCATACCTCCAAA
>TRINITY_DN215540_c1_g1_i1:0-261
AGGCCAGTTGGAATTATATGGGGCGGCACAGCAAACCGGGGGCGATTGAAACTGAAGAATGGTTCTGGTCCTGAAAACTGGACGAGTGGCGTTGATCTTGGCCGTCTGCTGGACTTACTTCAGCTTGACCTGATCACTGGTGCTGGAGGTCTTCGAGAAGCTGTTGAGGAACAAAAGCGGTGGGCATCAGCAGTGGCCATTGATTCAACTGTTGGGGAGTCGTCTCCAAGAGGGTACAGAATTGGTCCCTTGACTTTGGCC
>TRINITY_DN215540_c2_g3_i1:0-226
GATTACTGATGGAGAAAGGCTTGAAAATCTTCTGAGCTGGAGAGATCCACGAGCGACTACCATATTTCTCATATTTTGCTTGATAGCTGCCATAGTTCTTTATACCACGCCCTTCCAAATTGCAGTGGTTTTTGTTCTCTATCTCCTGCGCCATCCGAGGTTCCGCGACGGGCTTCCTTCTGCACCTCTCAATTTCTTCAGAAGATTGCCTTCTCGTACCGATAGT
>TRINITY_DN215540_c2_g4_i1:0-1744
TTTTATTGCTCCGCCATCGTTGTTGTGCTTAGACCGAAAATGTCTATGCTGACTAATGGAGTTGTCTATGCTGACTAATGGACCTTATTATTGCTCCCACCATCATTGTTGTAAATAAGGTGTCTCTCGGGTTGGGCTCGGCAGACCCTCTTCATCCCAACCCTGCCAATTGCAGAACTTCAATCTGCCTCCATCAAATAGGGAAAGGCAACTGTTTGATGACCTGGCGGCGGGCACGACAGAGAACTCTCACTCGGCTCTTTCATTGTGGTTTCTTGCGCCTCAGTGGGTATCGGAAGGTGAAGGGAAGGTCAGGCGAATTAATGTCGGCTGTCTGGTTGGGCACTCGGGCGGACGAAGCGTTTTCAGAGGCATGGCACTCGGATGCAGCAGCGGTGCACTCGAAGGGGTTTGTGAACACTTGATCTACCATTCGCCCAAATTGTGGTATGTGCGTGTGAATGTGATTGAAGCTCAGGATTTAATTCCCAGTGAAAAGACCAAGTTTCTTGGTTTTCATGTCAAGGTTCAGCTGGGAAATCAGTTGCAGGAGACAAAACCAGCTGTGCCCACTGGAACCAGCAGTCCTTTCTGGAATGAGGACTTGTTTTTTGTGGCATCGGAGCCATTCGAGGGTGATTTGATTCTCACGGTCGAGGATCGTTTGGGGTTGAATGAGGAAGAAATTGGGAGAGTAAAGATTCCTCTGTATAGCATAGACAAACGATTGGGTCATGAGACTGTGAATCCTCGCTGGTTCAGACTTCAGAACCCTGCTGTTGCTGCGGGCGAGGGGAAGTCGAAGAAGAAAGAAGTGAAGTTCACGAGCAAAATTTATCTGAGATTGTCTTTAGATGGGGGCTATCATGTCTGGGAAGAGTCTACTCCTTACAGTAGAGGTCTGAGGCCGAGCGACGAGCGTCTCTGGAAGCCTAACATTGGTATTTTGGAGGTTGGGATCTTGCGCGCTCAGAACTTGCTTCCTATGAAGACCAAAGATGGGCGAACCACAACGGACGCTTACTGCGTTGCAAAATATGGACAGAAATGGGTTCGTACCAGGACTCTGATTGATTCCTTAAGTCACTAATGGAATGAGCAATATACCAGGGAAGTTTTAGATCCCTGTACAGTAATCACTGTTTGTGTTTTTGACGATTGCCATCTTCAAGGGGACGAAAAGTCTTCGGCATCCGTGAAAGATGCCCGGATCGGTAAGGTTCGAATCCACCTTTCGACTCTCGAGACAGATCGCGTTTACATGCATGCCTATCCTCTGTTGATGCTTCATCCCTCAGGAATCATAAAGGCGGGCGAGCTTCATCTGGCTGTTTGTTTCTCCTGTTCGTCTCTGATGAACATGATGCAGATTTACACACAGCCATTGCTCCCGAAGATGCATTATCTTCATCCCCTATCTGTAACGGAGTCTGAACGTTTGCAATACCACGCAAGGAATATAGTGGCAATGTGGCTGGGAAAAGCGGAGCCTCCTCTGAGGCCAGAAGTGGTGGAGTATATGATGCAAGTGGATTCATGTATGTGGAGCTTGCGCCGCAGTAAGGCGAATTTCATCCGCATAATGAATATCCTGGCTCCTCTCACAGCGGTAGGGCGATCGTTTAACGATATATGCCAATGGAAAAATCCTGTAACCACCGTCCTGGTGCACATCCTCTTCTTGAGTCTCATATGGTATCCAAGGCTAATTCTTCCGACCGCCTTCCTCTGCATGTTCCTGATT
>TRINITY_DN215542_c0_g1_i1:0-243
CAAAGCCAAAGACGCAGCCCGGGCAAAGATGAAGCTCCTGCACGTCGTCAGGACGAATGTCGCCGCCGACGACGAGGCCTACGGCTGCGTCATGGCGAAAGAAGACGGCGAGGGTTTCTATGGCATCGGCCTCCGCACGACGCTGATCGACGTCGCAGGGGGCGCGGTGAGGAAGAACATGGCCACATTGGGCCCCAAAGTTCTGCCCATAATGGAACTGCTCTACTACGCCTACAATATGAT
>TRINITY_DN215545_c3_g1_i1:0-578
ATTGAACATTTCTGTGAGATTTTCTGCTGGCAGGAGGGGCACCACTGGTTTCCATGTTATTGAACATTTCTGTGAGATTTTCTGCTGGCAGGAGGGGCACCACTGGTTTCCATGTTATTGAACATTTCTGTGAGATTTTGTCACAAAGACGCAACTTCTTACAGTAGATCACAAGCAGCATGATAATAAAATCTGAGTGCTGAGATCTACATTGAACAGTTAAATCGCATTCTTTGTTACGGTTATAATTGTCGCTAATTGTATTCGTGTGAAGACACATGTGCAACTAAGCATGTGGCCTAAAATTCGGCCAAAAGTTGATACATGTACACCGGGAAGGCACTACCCGAGAATGATATTTGACCATTAATTGCATTTGAAAAGAAAAAGAAGGCCAGGTGCAGTTTACAGCCCAGCGGAATGAGATGTGGATAAAAAAAAGTGTTAAGTCTTTTATCTTTAACAATAAAATAAAAAGGAATATGCAATTTATTATTTTGATGTTAAATATGTGTTTATAAATATAGGTAAAATAAGAAAAATAATTAACATATATTAATTTTAATGACAAATCTTCT
>TRINITY_DN215545_c5_g1_i1:0-253
ACTACAGTTGTTTAATTTTATTTGTGGAGTGCATTAATTATTTTTTAGCCCATGAGAGTGGTTATCATTAACAATTATCGCATACGGTTAACAAGGCTATAGTGCAGCATATCTTACACATAGGACCTATTTTGGCAGCATAAAAATCAACGGATGTCCATGAAAGTCTTTCAGATCAGTGTGCGGTGACAGGTCTGACATGACACACCACAGATTTTCTGCTGGTACTTGAGCTAAATTCCATTAGTGTTGG
>TRINITY_DN215545_c8_g1_i1:0-255
CTATGAATCAAGTCTCGGGGTTTGCAATACATGAATAATTGTTATGAACTATTATGTCTAGCACTGGATGAGACCAAGTAGAAACCCAGTGAGGAGTGTACCTTCTTCGCTCAGCACCTTCAATAGGGGTGCATTGTCAATTGCCAAGAGTCCGAGAGGTTGAGCGAATCTGTATTGAATTCAGTGCTGTTGCTGAAGCAAAAAGTTTGCTTGTAATATCTGGAGAAGTTGTGAATAAACGACCTCCGAAGCATG
>TRINITY_DN215546_c1_g1_i1:0-1109
ATAATACTTCCTTCCCAAGTATATGATACCTGCTTATTACATGTGAATATATTCTCATTACATGTGACATCTTCCAATCATTTCCATAAAATAAAAATCGATTCTAATAACAAAGGACCAGTGACTATAATCCAGCTGAAGTGAATATGGTAATTATAACCATGAAGTGAGCAAGTCTGAATGCTGATAAGAAATTAATTAGCCTTTCTGTTGGCCCTGTTTCTGCTGCAAATGAATGAGAAACATACTCGACTTCATCTAACTCCACATCCACCAACTCGTACCCAATCCATATGCCCACAGAGTCCAGAGAACAGGTCATGCTTGAGCTTTAGCTCCTACTTTTACATTTTTCCATGGCCCTGGGAGCAAGGCCAATTGCATCTGACCCCTTCATTATTCGAAGTCTCTTACATGAATCAACAAACATCTCCCAGGGAACATCTCCAACAAGCATGCAATCACCATCCTTGTCCTCATAAGTAAGCACATATTCTGACCCATGCAGCAGGTCCATCAACTTGCTCTCACTAAAACCATCCCTTCCAGGTAGGCCATGAGAGCCATATTGACCAATGGTAAAACCGCTAAACATTTTTTCTAATGCAGAGGAGAGCTCCTGGTACCTATTGTACAGTTTTAAGTCAACCTTTCTCAAATATGGAGCTCCATCCATGCTGACTTTAACGTACAAAGCACTTGATCCAGACTTTACATCATCTTCATCATTTGATTTTGGAGCAGCCAAACTGTTCTTCCTGAAAGAACGAATTGGTGGCCAACCTACCACCTGAGCCTTGGCAGCAGGAGCCATTCCAGGGTTATTTGCAGAAGGCACCTGTTTTTGATTAGTCCCATGCTGTGATTCAGTACGAGACCTCTCCTGCGGCATCTTAGACTGTGCAATATCTTTGACACCAGTTGAAGCAGCTCCATCCTTGATGGATTTTCCATTGAGGTTTGTTCCATTGGAACTCATAGAAGACATGAAAGAGCTCCCTGAGTGATCCAGGCCCCCTGTATGCCAGGATGTAGGCCCTTGCGTCATGGTAGAAGCTCCTGGCGCAGAGGCGAGTCCTTGCGGCAAGAACTGTCCGTGTGTGGTTGTC
>TRINITY_DN215546_c2_g1_i1:0-261
TGCGGAAGATAGACTTGAAATTATACAACTGTTACCTTGAATTATCGTCTGCATTAGAGAAGATGTTCAGCTGCTTTACTATCGGTGAATCCCTACTCTGTATGCATTTATTGTGTTTCTGTTTTTTTACGAATTTTGATAATCTTGGATCTGAATAAATAGGGCTTATTTGATGAGTCGCAGGTCAGTGTGGATCTCATGGAGTACCAGGCAGGGATGGTTTGAGTGAGAGCAAATTGATGGATCTCCTGCATGGCTCAG
>TRINITY_DN215546_c3_g3_i1:0-642
CATGACTTGCTTCTTGACCTGTGCATACTAATGTCACGAAGTCCAAGTCCCTCTCCCTTCAGTCCACCAAAGACTTAGTACCAACAATGAATTTCCAAGCCAACTTAAGAAGATGTATGATAAGCTGAGCAACATTGTTGCTGACTGGCTGGGCAAGCCTTGATGCCCAAGACAAATAAGGAAGTCTAAGAACGAAAAAAGAAACATAATCTACTTCATTCGCTGGCTACTCCACGTCCCTCCATCTGGACCTATGTCAACCCCCACAGTGACTTGGGAGCAGGTCATGCTACACATCTAGTTCCTGTTTTTACATTTCTCCATGGCCCTGGGAGCTAGGCCAATTGCTTCAGAACCCTTCATGATACGTAACCTCTTGCAAGAGTCGGTGAACATCTCCCATGGAACGTCACCAACAAGCATCCAATCTCCATCCCTGTCCTCATATGTAAGCACATATTCTGAGCCATGCAGGAGATCCATCAATTTGCTCTCACTCAAACCATCCCTGCCTGGTACTCCATGAGATCCACACTGACCGATAGTAAAGCATCTGAACATCTTCTATAATGCAGACGATAATTCAAGGTAACAGTTGTATAATATCAAGTGCTTTGTACGTTAAAGTCAGCATGGATGGGG
>TRINITY_DN215546_c5_g1_i1:0-312
GCTTGCAGAAAAAATCAGATGGCCATGTATGCCTCCAAACGCTTGCACAAAAAATCAGATGGCCAGCATGTTTGATTCGGATTCATAAAAATGAGGCCGTAAATGACAACTATTCCTTTCCAACAAAATAGTGGAACGTACACGTACTCAAAAAGCTTGAAAAGCACAGTGAGTACTTCATATCTGTCAGAATTAGTGAGCACACATGTAATTTTCCCTAAACTCTTAATTTCATTCTCAATAGTGAAAAGTATGCCAGTAAGCGGTATCCGAAAACCATAATTAGCATAACAGTTGCTTCCTCGATAACAC
>TRINITY_DN215548_c3_g1_i1:0-487
TATTAAAACCGCCTCTGTCCATGTGGCTATTTTCAGTGAGAATTACGGCAATTCAAAGTGGTGTCTTGATGAGCTCGTGCTCATGGTGGAGTCCGGGGCTATCATCATCCCCGTCTTTTTTGAAAATGTAAAACCTACTCATCTTCGGTGGAGGGGGCGCCAGACTGGGGAAAGCGAGCAGGCCCGAAGCCAGACTGGGGAAAGCGAGGAGACCGGAAGCCGGACTGGGCAAAGCGAGCAGATCGGAAGCCGGACTCAGGAAACTCAACTAGGACAAGGACAAATCTTGCAACCAAAACAAGCCGATGATAATAAGTTTGCTCGAGGCTTACAGACTCTCGAAAGTAAGATGGATGATAAGAAGCGGCGATACGACGACAACACTATTGGAAAATGGAGAAAGGCTCTTTCCACAGTTGCCGATATAAGTGGTTTGGAGCTGGAAGCGTGTAATGGCTATCAGGCGGAGCTACTCGAGAAGATCGTC
>TRINITY_DN215554_c4_g1_i1:0-232
CTCATAGAGAGAGTATACCCAAATACTTTACTGCTTGTAAGTTCGTATAACTGCCTCTGGAAAATTTTCAACTGGTAATTGCGTTGGAAATAAAATAGCTATAATGGGGGCTAAACAAAACTGTCATAAGCCTTCGCTTTTACAGTTTTACTACAATGCACATCAAGCCAGGAAGTTATGTCATTGAGGGCCTGGAATATCCTCTCATCAGGTTCACCTTCTAGAATACAAT
>TRINITY_DN215556_c3_g1:0-3682
ACAAAGTGGTCCACCATTCTGGACACCATATCTGACCTGGTAGTGTGTATTTCAGCTCACATAAATCTTGACCCTACACTTGGCCTGCCTGATCACTTTGTTGATTTTGCTGCATCTGGCCTCACATAAGAGTCTAATATTTCTGGTGAAAATGGAAGTTTGGAGACCACGTTGACCTTGTAGATGACGCCCATTCTGCGCTTTAATTATCTGTTAAAATTAGTTTGTTTTTTCTAATTACATTTTTGTTAATCATGTAAGACAGTATAGTTGCAAATTCATAAGCAGGCTGGTTTGGTGCCATAATCTAGTGGCTGTATATGTAATCTGAGCTTATCACTGCTGTCTCTGTGTCTGTTAATTTCGCTAGTGAGCATTTGGATCAATCATATAACTCTCTGCACCACTTTCCAGTGAAGTCACCGCATAATGAGTTTGTTGTGCTATTTATAACCTTCGTAAGTCCAATTTTATTAATTTGTTAACTCTACTTTTACCTTCTAAAATGATGGGTGTCCATCTTAATCTATAGTGGATATCTGTCTATTTGTTTATCTATCTTAGTTCCTTCTTTAGGATACTATATGTGGAAGCTCTTCAATTTGTTGAGAAGGATGTCTAGAAATGTCCAGATTCTAGTATCCTGGCGACATTAGCCATCTACCTGTGCAAAAGGTATCCTTTGTTGTAGTTTCTCCTTATGTTTCCATGCCCTTCTTGAATTATTGGTGCTTTTGTTTGAACGTTTTGAAATACCTTGTCAACAAAGCTCATAATGAAATGGCTACATGGGTTATGTGGAGTCTGGACATCTATTAGTTCTCTTGCAGCATCTTTAAATGTATAGGTTGTTTGTTGCGCTCCACTCACTTCCCCATGATTTGCGAACGGTGGTTATTGCACAAAATCACAACCATACGGTACTATATTATATAGAAAATGTGAGTAAATTACGTGATTATCATGTTTATTATTGTCGGAACATGGGCGGCCGGTATTAGGGTTCAGGGTTTCACGGCTTTTGATTTTGATTTCTGCTGACAAACTTGTTTTCCGAATTCCAGAGTTGGAGAACCTCGAATCTGATGACTCCGAAGCAAAATGCAACAAACAAAATATTCTCAGGTTCTCTGCATTCACAGGCGGCATTTTTTTCAGAGACACATGGGCAGTCAGACTAGCAAACGATGGGGATTCAAGCAGGTCACGAAGTCGAATCTCGGGCCCGCCATTGAGCAGGTGATTGAAGACATTCGAAATGCGGACTTTATATCCGTTTCTCTACAGTCCACGGGCTCCCATGGAGCCCCATGGCACCGAATATTACCCTTCGACACCTCGGAGACTGCCTATTATAAGGCAAAAGACAATGCCGAGAAGTTCCAGCTGCTACAGTTTGCAGTGTGCCCCTTCAAATGGGCGTCGGACTCCAAAATTATTGCATTTCCGTATAATTTTCATCTATTTCCACGGGATGATCTGAGGATTGGGATGCCTTCTTACAGCTTTTCATGCCAACTATCATCCATAACTTCTATGGCTCAAAAGGGTTTTGATTTTAACTCGTGGGTATATAATGGTATTTCATATTCATCAAAGGCACAAGAATCCGCTGCAAATCAGCGAGGTAGGAACTCAAGTATGCTTGGAACTTATCCTGCCTTGCCACATCAGAATCCTTATATTGCTGATATTATCTTCATGGAAAGGGTTAGGTCACAAGTACAACATTGGAGAGATGCTTGTCTAACCTCTAATAATGATTCCAAAGGTAGGTTGGTGCACTCTCTCATGACAACAATTTTCAACAATGAAATGTTTGGTTCCAGACCATGCTTGAGAATCATTACTGCTAGTGATCGCCAAATGCAGTTGATTCTAGAGGTGTTACGAGAGTTTTCACACAATCTTGTGCCATTGAGAAGCTCAGTTGGAGAAGACGTAAAGAAGGAAGTCAAAGTGATTTTCACAAGTTCTGAGGAGGACAAACATTTCCTTCTGGTACAACCAAGCTTGGCATTCAACTGTTTCTAGCCAGTAAGGTATATCTGTTATTTTTGTGCTTGGAGTTGACATATTAGGTGGAGATGCACACTGACATTAATCTTTTACTTCAAGAGCGAACTGCAACAGCATGTAAAAGACCAATGCAAACAGATCTTGAGATTTGAGGACGTGGTTGATGCTCTCATCAAGTCAGGAAAAACCATTGTTGGCTACAACTGCCTAACAGATTTTACTATGATTTATTCAAGCTTCATAGCACCCTTGCCGCCAACTGTGAAGGAGTTTTTATGCTCTCTCCAAAGCATCTTTCCTCGTGTTTTAGACATCCGTCACCTACTGAAGGAGGTTAAATCTAGGGAGACCCCTTCCATAAAGAAGGCCAAAAACTTGCATGCTGCTCTCTCCTACTTGAACAGGCAGTTCTCCCTGCCTCTGGATCTGGAAGTACCCCTTGAATTTAAATGTTATGGATCCAAAGGAGCTGAAAGTCACGGCCATACTGTGCTGAGGTTGACCTATTTGTTTGCTAAAGTTTGTCGGTTATTGAAAATCAGCTCATCAGATTTGAGCATATCGATTGATGGATGTAAAGGAGCCTTGGCAAGCCATGAAAATATTCTTTACCCTGGGGCTATATGCCTCAATAAATTAAATGGGGAAGATATGAATATAGAGAGAGATTCTTATTCTAAAAATTCGCACATAATTTTCCTCTGGGGATTTAAGATTGGCTCCTCCGCTAAGGCACTTTCAGAAATGTTAACCACCATCCATGAAATATGTCAAGAAGGTTTCAGAGTACAGTTGGTGGACAAGAGCTGTGCATATGTTAAATTCAAAAGGGCAAAGTACGCAGAGTTTTTTCTTCAAGATTTACAATCTGGAAATAAAAGTTCAGGGTTTGCGAAGTCCAGGCCCTTAGATGATTTCAGTTTTGGAGGACTGAGAGCTGTTAACTATGCTGTGTATGAACAACTTTGTAAATCATCTTTATCGAGGACCAACTTAGCCAATTCCTTGGAGTTGGTCTTGTCTGAATCTGGTTACTTGGCTTACAATCCTACTGCAGATTTACCATCACCCAAAAACAGTGCTTTAATTCTCGAATTAGACAACCTTTAGTGAGGAGATCGGCATGTATTTCTGATCAACATCAAAGGTTACAGCTATCCATATTTTACACACGGAAGCTTTCAGTAATCTGCCTATTTTCTCAGTTGCAAAAAGAAGTTTGCAAATAGCAATCGGTATTTGTTGTTGCTGTTGAAATGTCAGTGCTCAATGGTTCAAAGTTTAAGTTTTTAGTACGTGTTGGTTAGTATAGGCTGGCTAACAGAGGTCAGGAATATATATCTACTTGAATCATATTGTGTTTAAATGTAGAATAACTACGAACATAATGGGTTGTATTAACAAGAAATGTGCACGTCCAATGTTCATCTCTCGAAGCTGACCCAAGGAAAATGAAAGTGCTACTTTAATCTCAACAAACACATTGGCTGAATTTTGAAGTGCTTATTTGTTCACGGAAAACAATGGCTGTATTTTAAGTAATCTGTTTTACGTTGTTGCACTTGGAAAAATCAATACAGAAAGGGTTTTTGTGAACATGTTAGTGCAAAAATCAATACAGAAGGGTTTTTGAAAACATGTAGTGCAAAAATCAATACAGAAG
>TRINITY_DN215558_c6_g1:0-588
GGCGGTCACATATCTATTCTAAGGCCCATTCTCTACTGGATCGCGCAGCTTCTGGCCGCCGTCGTCGCCTCTCTCCTCCTCAGGTTCACCACCAACGGCCGGGTAAACCAAGAAACAACCCCACTTTATGTATATATTCATTCTATATATATGTGTGTGGATATATTCATTGTATATACGTTCGTTTTGCTGCAGTCGACGTCGCCTTTCGCGGTCTCGTCCGGCGTGGGCTCCTGGAACGCTGTGGTGCTGGAGATCGTGATGACGTTCGGCTTGGTTTACACCGTGTACGCCACAGCCATCGATGCGAAAAGGGGGAGCCTGGGAACCATTGCCCCACTTGCGATCGGTTTCATTTTGGGGGCCAATATTCTGGCCGGCGGTGCCTTCGACGGGGCCGCCATGAACCCTGCACGGGCCTTCGGGCCTGCTCTTGTGAGCTGGAAATGGCGGTACCACTGGATCTACTGGGTCGGTCCCCGCATTGGTGGAGGCCTCGCGGGTGTGCTCTATGAGTGGCTCATGGTTCCGTTGGAGCCGCTTCCCCAGCCCTGGCAGCCGGAGGACTAGTGATGAATGGATGGCCGC
>TRINITY_DN215560_c2_g2_i1:0-419
TGGATCTCTATGCTCCACTTTCTTGTCGAGGTCTATTTTGATATGGAAGAAATTATCGTATCCCCCTATGCAACCTGCCTAAACTCTATGGATCTCTTGGCGGAATGCTCCACTTTCTTGTCGAGGTCTATTTTGATAGGGAAGAAATTTTCGAGAAGGAATTGGTTTTTTTGTTTCAGATGAGTGCTAATTTACTTTCCAAAGTGAAGGTTTCAATAAGCATTGGCTTGATGTGGAATCTCCTAAAAGTAATGTTAGCTCTATTGATGTCACAATAGTAAGCTTTGGTATGGTTGTCGTTAACTTTGTTGAAAGTTAAAATGTTGTTATTTGAAATTTTGAAAACAGCTCAATGTCGCTTCTGCATGGTTGGTAACTTTGTTCAAAGTTAAAATTGTTGTTTTTTGAAATTTTGGAGA
>TRINITY_DN215566_c0_g1_i1:0-270
ACAAAATTCTCAGAGATGCCACCGTAAACTTTGATCGTAAAAACATGCTTGGCAAAGGAGGATTCGGAGAAGTTTACAAGGGAAGGCTTCCGGATGGGAGGGATGTTGCCGTTAAGAAACTGAATGGAAAGCACACTACTCAAGCTGCTGAGGAATTTCTAACGGAAGTGAAGCTCATCAGTAGTGTCCGTCACCGTAATCTTGTTCGTTTGCTTGGTTGTTGCACGCGAGGGCGCCAACGCTTGCTTGTTTACGAGTATATGTCCAATA
>TRINITY_DN215566_c2_g2_i1:0-239
GATATAAGGACGACGCTGGGTTCCAAACCTTCTAGGTATTTTCTGGACTGATGGCGGAACTTGCTCATTTTCCACTTCTGCTTATAATGGCGGCGATCACGATTGCAGTCGGTGTTGCAGCCGAGGATCCCCAGTCTAAATTGGTGGGCAAAGGGTGCAGCCCCCACATGTATGTTAATGCTACAGCGTTTGAAGACAATCTCGATTATGTTTTGCAATCCCTTATTTCAAATCTCTCT
>TRINITY_DN215568_c0_g1_i1:0-432
TTTCAAATGAGTCTTCAGTGAGTGTACGTGTTGTAATTGATGGGAAGGTGATTACTAGCTTGGGAACTGGATCAACCATGGAATGTGCATTAAGTATTGTTGAAAAGCTCTTTGGGATGGAAAGGGCCAATGATGTTGCTGAAGCTATGGCTTTCTCTTACCCATAGGCTCTATCAACGTGTTTGGCATTTTTTTCTTTAAATTGAATATTCTTAAATCTCAGGCAGTCCTGAATTTAACCTGCCGTGCAGAAGATTTTATAAAACTCATACACATCCTTCTAAAATTTTAGTTATTTTATAGTTATCTATTGACATTTGTCATTGTTGACATTTAATTTGACAATTCTTTGTGTTAATTTGAAGTAAAAACTACGTGTATTTGTTTTTCGTTTGAATATAGAAGTTGCACTGGAATTCACTTAAAAAAAAA
>TRINITY_DN215569_c5_g1_i1:0-740
CGGAGTTGCAATCTGCTTCTTAATGAAACCTGAGAGAAAAGACACTTTAATTAATTTGAGCAAATCATTACAGCCAAAGTAAGGACTCTGGGATATATGGTTCCAAAGAGTACGTCCAAGTGATAATGTGGACGAAACTAAAGGGTTGGAGTTCAACCCTAACATATAACTAAATGGACATGATCCAGGATACTTGCATGTAATCTAAAGGCTTAAAAATCAAATTCCCCAGTTGCCTTCGAGAAAAGAATATCTTTATTGTTTAGATGCATTACACCATCTTTTAGAATACATTTCCATCTATTCTTGGTCCGTGACACCTTCTCAAACTGAGCAAGAACTAGATCATCTATTTTTAGATCCTCACTATTTTGATCTAAGTCATCTGGATCATCATCATCATCATTTAAAGGCTCCTCATCCTCTGACACTTTCGAAGTGGCAACATCGTTTAAAGCTTGTTTCTCCTGATCTGTTGCTTCATTGTAACCTTCATCTGCAACCGTACTGTCTAGATTGTCATTGACACCATCAGCCTGCGGAATTTTCAGAGATAGGTACTTGGCTTTAATGAGAGCATCAATTAGAGGATCAGACACCTTCCTCTTTTCACACATTGATCCATCCATTGAACAATTTTGTGCAAGACTTTGGTTTGCAAATTCCACCTCCTTTGATTGCACTAACTCGCAAGAAAAATGCCCTGCTCCATCTTCTTGTGGAATGGAGCCCCCTGGAAG
>TRINITY_DN215569_c5_g2_i1:0-289
CTTTTAATGATGATGATGATGATCCAGATGACTTAGATCAAAATAGTGAGGATCTAAAAATAGATGATCTAGTTCTTGCTCAGTTTGAGAAGGTTTTTATTCATCTCTATCGGTCTCTTAATTTAGAAAGAAATTGTGGTAAACATTTGTCAAACCCAGTTTTTAATCATTTTGAAGAGCGTTGGCTTCCCTGTTTTGATACAGGTGTCACGGACCAAGAATAGATGGAAATGTATTCTAAAAGATGGTGTAATGCATCTAAACAATAAAGATATTCTTTTATCGAAGG
>TRINITY_DN215570_c1_g1_i1:0-381
ATCAAGGCTGTGGGGCCCTTAATCTGTGGAACTACCCTTTATGGATGAGAGACATTGTATCAATGGGGCATCAAGCCTGTGGGTCCTTAATCTGTGAATATCTGCCCTTGATTTTTGAATAGTCCACTTATCACTCATTACATCGGGTGATGCTCACAGGGGTGAAGACGTAGGATTGAAACTAGTGAAATGAATCACATAGCGTCAATCATGACCTCCGGAGCTTGCACCCGGTAACATCAATATATGTTTAGCATGATTGAAAAGGTTATTATTAAATGATTTTATGTTCATGTATTGGGTCTTTTATAAGTATATGCATGACTTTTGTACATCAATCAAATGTTTTAAGATAATTTAATATTTAATTTCATATTTATG
>TRINITY_DN215570_c3_g1_i1:0-283
GTTTTCAATTTGAATAAGCCTGGAAATATATCTAGGGCTCTTCGTGGTGAGCGTGTTGGCACATTGATTGATCACGGCGAGAATTTATTCAGTAAGCAAACTTAATGCACCAAAGTATAATTTGAATCAACTCTATGTGTCGATCTTGTTAGAATATTGAATGGTGGATATACTCAATTTGATGCAATGGTATTTAACAGGTGCCCGTAAGAGGCAGGAGTGCTGACAACATGTATATATATATATATTGCTTTAGCATTTCACCTAAGCTGTGGAGAAGCCA
>TRINITY_DN215570_c6_g1_i2:0-485
GTAATAAACTCCCATGCATCTATGAAGCGGTGGGATTATATATATATATATATTTTTTTTAATTTCATAGATTGGAGTTTTGTGTTATCGGAAATTAATATGGGAGTTGGGTTCATGCGTGCATCCTCTGTGTCAGAGTTAAAGTCAATTGTTTGCCTTTGATTCGTCGTGGGCTTTGGTTTTTTACTGATGTTTTGGGACTCCAGTTGCTCGGTCCAGTCTTTTATGCCCCATTAATATCCCTCTGGCTTTGCAAAAACATAGCTTTGAGCATCTTAACCTGAATCTTGAAATAATTTTTGAGTGGCATCATTGATACTTTGAAGAAATTGTGTTGTTAAATTTTTGTTGTTGCAGAAGGAAGATCAGAATATTGAGGTTTTGGGAAGGGGGAGCTTCGATTTAGGAGCAGTCTATTGCAAAGATGGCTCGTAACAACTTGGAGAAGATGGCATCAATTGTTGCCCAGATGAGGCTCTTGGTTC
>TRINITY_DN215578_c1_g1:0-5780
AGATCAATCCTACACCTCTCAATGAGAGAAGTCCAAGAAAAATATTAGCTACCATAAATAAGATGACCCACATGGAGTTTGGCCCTAGTTGCCAATTTTAACAGAGTTTCAACATCAAGTTGGTCTTCCCATCATGAATTGTCTTTTTCTTGCACACATGCAAAAAGGGAACAACAATCAATGGTGCTATCAAAGTTGTCAAATGCAGAAACTGTTGCGATGACCAATCAATCAAAGACAGCAGTGAGGATTGCATGGTTGTAAAATTGAAGAAAAAAGATGATTTGAAGTCCTCAAACAAGTGCTCAACTGTTGCCGTTACCAGTCATCAATCGAACCACAATAAAACCTGATAGTAGGCACCGATACAAGATTGTGCCTTTATGCCTCTTCACTTTACAGTGGCTTGTTTTGGTATTGATATGTAAATACCAGCTTATGTACACTGTACAAGACATAATATCAACAATGAAAACCATACTTGAACAATATTATACAGCTTTGAACAATCTCTAAAGAGAAGTTCAAGACTTCAAGATAGTAGAAAAATTGTCGAACTCAAGAAATCAACGCCTACTAGGAATTCTCATAACAGAAAAATTACAATAGACCAAAAAAATTACCTTGCCAGTGCCCATAACTATTTAATAAAATGATTGATTTGAGGAGGTGTTAAATCTATTCATTTTTTTCAACATTGACTATTTTGTAACTTGACATGGTTTACTCTGAAAAATATGAAGGTTTTGTTTTTGGGCACTATGTCTCCCCTATATCATGAGCGAGCAGCCTAAAAACACTATTACTGTCATTCCAAAACAGAGGGAATATGAGTTTTGACTAAAAAATGTTCAAAAACAACAAATGAGAGCTCGAGGACAGCAATCTTATTCAAGATCAGTGGACAATGGTGTTAAGGAGCCTGTCCATGATGAACGAGAAAGTGCCTCTGAGCCAGGGCCATTTGGAATTTTCCTTTTATTGTCCATGAGCAATGATACACATCTCTGTATAGCTCACTGCTCTGCATTTATTTCCCGAGCTTAATAAAATGCCCATTAATGTGGAAATCTATGTAATCAGATTTTGATCTATACCCGTAGAGTTCCTGTGAAATGCAATGCATTGTTCGGCCTGCAACTACGGTCCCTGAATGATTACTTTTATCCTGTGATTTCCCTCATCTTTCTTTCCTTTTGCTCCTTCCTCGCTGTTTCAATTTCATGACTCTTATGTGGGTCATTAGTTTATTGTGTGCTTGACCATTCAGGGCTATGGATATTTTCATGAAAGCTACAAGAATAATAGCCTTGTAAACACAGTGTAGGCACCCTGCCTTTTTCATTGGTTTGAGAGAACGCTGGTTTGTCTCATTTCCTGAGTTGAATTGGTATTGCTTTGCAGTTTTCCTTTTCCCACAGGCTGTCCACAACATTTTATTGCTTGTTGGGCATTTTCCCTCTTCCACAGAGCTGTGCAATCAAATCTACACTTTGCTGAATTTACATATCTTTGGGCATTTTATCCATTGCCTGGGTGAATTTATACTGCCATGGGCATTTTATTCACTGCCTTGGTGAATTTTCATCCCCTTGGGTGTTTTATTCACTGCCTTGGTGACGCTATTCACTTACTTGGCTGATTTTACCTTGCTGGATGATTTCCTTTCATTGCTGGTTTGACTTCTGTTTGTTGATGTTGTGGATGGGCAGAGTTATAGTTGGTTGGTTGGTAGAATTTACCTTCAACAAGCAAAAATAATTAGTAAAGGAAGAGGCTATGGAAGCTGTTGCTATTGTAGCTCTTGAAGACGAATTGTATTCAAATTACACAAACAAGCAACAAACCAGATGTGGATCCATCTTGAAATATAAGGATAAAAATTTTCATTCCACAGGCCAGACAGGCTATAGTCTCTTTTGCGGATCATATGGTATCAGATTAGGGTCATCTGAAACCTTGAAGCAATTACCATGGGCAGAGCCGTGACGAGGGAGAAGTTGGCAAAACTGAGAGATTTCAATAGGCAGATCCAAGACGAAAGTTGGTATTGGAGGCACAGAGCGGATGAGTTGGAAGAAGAGCTTGCCAAACACCAAGGATCCCTCACCAGCATGAGGGCATAATTAGATGAAAGCAAGTTGCAGCTCTCTCAGTTGGGGGAGAAATTTACTGGGCTGTCTAATTGGCAAGAGGAGAGGTTCATTGTACAATGCAGTGTTATACCAGGATTTGGCAGTGAAGGAAGAGGCCTTGATGATGGTAAAAGAAATTGTCGACAAGACCAAGTAAGTTCCTTCTGTTGCCACCATGGAAGCCAGCACCATGGGCACGTTAAGCATGGTAATTCACCTTCGAAGACCCTTCATCAAGTGATCTTTGGTGACTCTAAGAAGCACAATAGATGCATTGGTTCAAAGCTCATGAGGGAAATGGGATATGATGGCCAAGGGTCAGTCATGTAAGGCCAAGGGATTTTGATCCCCATAGTAGCTCAACAGAGGCCCAAGCATGAAGGCCAAGGATTTGTTGGACAAGAAGTTGGCACAATTTCAGCTCAAACAACCTTTGTCAAGGCAAGAAGAATCAGAAAAGAAGCCATTCACATGGATGAAAAGGCAATTGGAAAAGGAGTGTGCAGCAAGCCACTTAAATTTGCTTGTAGAGGCTTGGAAGAGGGTAGTGAAGAGATGATTCCCCTCGTCCAAACTTGCTCCAATTCTTGAGAGTCCAACCAACCAAATTGGCAAACATCACCACAAACCAAAAATGTATGGCATAAATTGTCTCTATTTTAAGAAAAGGGGTCATAAGTCTAGCAGTTGTTGGCACTTCAGAAGGTCAAGCAGTCCATGCAGGAACTATTGATAGTACCATAGATTGATTAAACATTAGGAGGCCAAATATTGGAGGCTTCACCTAGAATTCCATCCTAAGAATCAAACAGCCAAGAAGAAAGCTCAGAGAGTCATGGTTAATGGTAAGGATGAGTTGCTTGCACTTGCAACCTAAGGAGTAGTGACTGTCCAGCGACTTGTTGCAGTAGTGAATGCCATCTCAAGCCATCCGATAGACAATAGGATTATGTGAAAAGGCATCCTTTCTTGGATATTTGTCAAAGTCTACTTGATGATCGAAGAAGAAGATTGAAGGGAGTTGAAGCTTTTGGAGACCAAAGGCCCACAAATGGAAGGTAGCCCATCAAAACAATAAAGGCTATAGTGAGGACATCAACGAGGGAGAGGCAAGGAGGGCAGTAACAGAAATGAGAGCTCAAAGTGGGCAGTTGCTTGAAGATTGATGGACGAAGGAGTAAAGGAGCTTGCCCATCTCCTAATACGGAGCCATTATACTTTTTAATGTTAGAAGTCCCAGAAAAAGCGATATCTGCCGCCGATCCAAAATTTAGGTGTAGCGTAACATGCTATTCGACTCGTATTCATTTGGTTTCTTTTGTCTGGATTGATATGAAAGACTGACAGATCGAGGAAAGCCGAAACATACTGTGGGAATTGCAGAAGCGCGGCGTAGGCAGGCGTGAAGGGCATTGGAGACTCTGAAGGACGAGCATAAATGCGATAGCATCGCCGATTGAATTGAATTATAATGGATGCGAATAAGAAGAGAATTGGGTCGCTGGGATGGCTGACAGAGTCGGGGGTTATGCCCAAGAAACAGAAGGCCATAGAAGGGGTGGGCGTGTCTTCGCTTTTAGAACTGAGGGCTCAGCTTTACAAAACCCAAGAGGAAGCCAAGCGCAACAAGGACGCCGCCCCTGACGTTGATTTGCACCGCGCAAGGAAGAGGAATAATGCCCCTCACGATATCTTCTCCAACAAGAACTCCGGCGTTGAAGATCGAGCTCACAGGGATAAACTTCAACTAAAAGCCGAGAATGATGGATCAGTTAGCTATGCTGCATTGGAGAAGAAAGCAGAACTCTATGCAAAACTTGTGCGTGGAGAACTTCCGGATGATGAAGAAAATGAGAAATACTGTGTGGATTTCCTTCGGAAGGGTACTTTAGAGGATGATCTTGAAAGCTTGGAAGGGAACAATAAAACTGGAATCCTGGACAATGACAGTAAAATGGACAGTGATATGTCCTTTTCATATTCAGATGGAAACCATGCAGGCATTGGATGGACTGGTTTTTCTGGAGTAGGCAATGAGCATAAGAGACTAGTAAGGTATGTGTTTTTGTAAGGAATGTAAAGGCTGTATTGTTTCATAGTTCTCTTTTTACCAAATAAGAATGTTTCTATTTATAAATCCCACTCTGACGAGAGATCCATACGGTCCAGTTGGCATATTGATAGATCATACTGCCATCACGGTGAAGAACGAAAATTTTAAATTACACTTTGTCCAAGGATATTCAAATGTTCATGTGATAAGTACTGTGGCAATTTGTGAGATTTTATTTTGGTCTCTTCTCATCTGAGAAGTTTTATGACAAAGAGACTGAATTCCTGTCCTCATCTTTAAGCCATTGAACTCTTAACTTCTGCCTCAGAACACTTCCTCCTTTTTATATACATCATCCAGGTTTAGATCTTCCTCATCTACGAAATCTTGATTTGAACAATACACTTCAAGTTCAGTCTAAAGATGAACTATTTCTGCCTTTAGCTCATGTTTTCTTTTAAAAGTGTTCTAAAGACCTTGCTGTTCCATTCAACTTTCCTGTCAGATGTTGAAGTGTCCTATAAAAGATGAGCAGTTTGTTCCTCTGATCTGTCTAGTTGCTCCATAACAAAGGCTTACCGTTTTGTTTAGGTAAAATTTCAATTTTTAGGTTCAACGTTCATCAAGGAATTCAAGCTTTAAATATCTGCTACTATAGAGTTGGAATGTTTCATTGTTCTTTTAGATTTCATATTTGTCATGTTTTCCTATGCAGGGAAGTAAACCAAGAAACCACTGAAGCTAGGGAAAAGGCCTCTGGTTTAAAGCAAAGACGGCAAATTCAAGCTGAAAAGAATCGAGAGAAATTGCGGCAAGCATATTTGAGGAAACAGATTGAAAAATTAAAAGCCTCCAAACTAGAGCATACACAACCTCCCTGTTCTCCATGCCCAGACAGTCAGTCTGTGCCTAGTGATGTGATCAGCAATGGAGTTGGTGCAGATTAAAATTTTGCACCTTTTGTATCAAGACCTTGTACTATGAATCCTTAAAAATATGTGTTCATTGTATGCTACTAATGAGGAATATAAAACTGACCATTGAAGATTCTGGAAGGAAAACAGACAAAGAAGGTTCTGAACAACGTTTTTGGATAGGGGATGCCGCTTTCAGTTTGTAATAGACCTTTCCAAAGACTTTGTTTTCTACACTGCTGTTCCAGAGATAACATGTAATGCCCTAAACTCTAAATGAGATTGAAGTTTGCTTATCCTGTTTCCAATATTCACAAGAATTGTCTTCTCAAAGCAGGAAGAACCTAAAATAATTCTCAATTTGATGCTCTGAAGCAGTGATATTCATTTTCTTTTGTGTTAGTTTAAATCCTCAGCAACAAATATTATCTTGCCATTTGCACTGGATTCACGAGGCAAGTATGCGTTTCACTGTTGTAACAGGATGTACCAAAAATTCTCATGAATTTCTTTATAACCTGTAAGAAGATTATTTTCGTTTTTTGGTTGTAAACATTCAGAGGAGAAAAAAATTACGTTGTACAAAAAAAGTGGGACATCAATAGGGATACGATCCAACATCATCTTCTAGTCTATGATGTTCCTCCAATGAACAAAATGGTCATGAAGACTATTAAG
>TRINITY_DN215583_c23_g1_i1:0-680
ACCAACGCACCGCCCCCGAGAGCCGGGCTCCACCTGGCGCTGATCCTCCAGCAACGAGTTGGCGTGGACAACGGCCATCGAGAAATCCCCCAAGGCGTGCTGGCAAATGTCTTTGTGCCACAGAAGACCATCGTCATTGTGACTCCCCCCATCCCCCTCCTGCCTGCCCATGCGGCCATACTGCTGGACTGGGCGCCAGCACGCCGACACCAATTTTATCAACCACGAAAACATCCCTCTCACTCATCTGGACTCGTCATCCATCAGCGAACACTCACTTGTATTACTAGACTCATTATTCATCATGCAACCATCTCTCGTTCCCCGATCTACCATGCTACACCCGATTATCACCCAGAGAGCTCAATTCGGACCGAACAACCCCTAAACTCGGTTCGTTTTTTACCACTAATCGGTATTCCTGCAGTCTGCTTTCCCACTGCCACTCTAAAACTAGGGCCTTTTTTGAACCACAATTTCCAGGCAGAATTCACCACTTTGTTTTGTTTCTACTTAACTGCCATTATCCATCTCAATCGGACCTTCAATCTGCGTTTCACTGTGACTGACCAAAGAATAGACTGCATTATAGCTGCCGAACCCCGGCAAAACTTAAAAAGTTAAAATTAAAAATAAGCTAAAACCCTGCCTTATCTTCATCATCCCAACCCCCACCCAGC
>TRINITY_DN215584_c0_g1_i1:0-258
GAGAGACCAAATTGCGTCAATGCAAAGTCAGCGATCTATCGATCGCATATAGTCCCCAGCAGGGACTAATAAAGCACCCACTGACGATTGCCCGTCTTGATCAATATAGGAAGCAACAACGACCTATACTTCAATTTCAATTTCCAGAAGAGACCAAATTGCGGGGAAGAGAAGGAAAAAAATGTCTGGAAAGGCTCTCAACTGCATCGGCAATGGCGTTGGAACGATCAGGAATAGATTGAAGATCTATCTAATAAG
>TRINITY_DN215585_c4_g1_i1:0-215
AGGACGTCAAGGCCAAGGCCACCACCGACAGTGCTCCTTTAATAGATGGCACTCAGTTTGGGTTTTTTAAGGTTTTGGGTAAGGGCGAGCTTCCCTCGCAACCCATCGTCGTGAAGCCCAAGCTTATTTCTAAGCTGGCTCAGAGGAAGATCAAGGAGGCAGGCGTGGCAGTCATGCTGACCGCCTGATTTGACTTTTAGGGTTTTTTGCATTTG
>TRINITY_DN215585_c10_g1_i1:0-223
GATGTCACTCAGTTTGGGTGTTTTTAAGGTATTGGGTAAGGGCCAGCTGCCCTCGCAACCCATCGTCCTGAAGGCCAAGATTATTAATAAGCTGGCTGAGAGGAAGATCATGGAGGCAGGCGGGGCAGTCATGCTCACCGCCTGATTGGACTTTTAGGGTGTTTTGCATTTGAATTCAGAATTTTTACCTGTGTCGGTATTTTGGGTATTAAAGGACAAATTT
>TRINITY_DN215585_c13_g1_i1:0-295
GGTAAGGTTGGTATGAGGCATTTGCACAAGCTGAGGAACCATTATCACAGTCCCATCGTTAATATTGACAAGTGGTGGTCTCTGGTACCCGAGGACGTGAAGGCCAAGGCCACCCCCGACAGGGCTCCTTTAATAGATGTCACTCAGGTTGGGTTTTTTAAGGTATTGGGTTAGGGCGAGCTGCCCTCGCAACCCTTCGTCGTGAAGGCCAAGCTTATTTATAAGCTGGCTGAGAGGAAGATCAACGAGGCAGGCGGGGCAGTCATGCTGCCCGCCTGATTGGACTTTTAGGGTT
>TRINITY_DN215586_c0_g1_i1:0-787
AATTTACATAATGAAAGGTTCTCTTAGTTCCAACTGAAGCACAAAGATTTCTTCTTCCAAAACAGTAAGGTCCTCAAGCAGATACAGCCAGAGATTCGTAGCTCAGATACTCTAAATTATAGATGCTATACATGGCACATATAAACCTTACAAGTTCTCTTTTTGCATGCCTAATGAATAATATACTTCCATACAACTAAACACTGAACCATAAATTCATTGCCGTGCATGAGCTCACACTCTGTTTTGCCTTGACAATTACAGTTAGATCACTTCTCCCTGCAAGCATATACTCAAGGTGCAACTAGTATTTTCCTTCCACTGTAGTCTGTACTTTTTATACATTCTTTTGATTGGCTAAGATTATTGATCCAAACTTCATCAGATTTAACTGGCTCGTCATCATCATTACGATGCCAGCTCCAATGTGCATGTGTTGCATTGGCAACTCTAAGTTCCCCATGTCCAAAGCTCGCCTCACGAAATACTGACCATTCAGGTTGTGGGTCAACAAACCTTGTGGCAAGCCCCTCATGGTTTCCTCCATCTCCTATTGTAATGTGTACAGCTCCACATGGATGAACATTTCTCATATAGACACGAGTAGAGCGTTCATAAGCATGCACATGCCCTGCAAACACAATATCAACTTTTGCAGCATAAAGAAGTGGCTCCATGGTTGCCATCATGTCATCCCCCTCCCATCGATGGGCTGTATTTCTAGTTTACCAAGGTGCATGGAACACCACAATAAGCCAAGGTGTACATCACCTATGTACATTTGAAA
>TRINITY_DN215591_c3_g1_i1:0-278
GACGGCCTCGCAGCTGGCAACATACGATCAGATCAAGGAGACTATCATCTCCCGCGACATTATGAAAGACGGCCTGAGCACACATGTCACAGCCAGCTTCAGTGCAGGGTTTGTGGCTTCCGTGGCTTCGAATCCCGTGGACGTCATCAAGACCCGGATCATGAATATGGACCCTAAACCAGGACTACCGCACCTTATTCTGGAGCCCTTGACTGTGCTATGAAGACCATCAAGGCGGAAGGTCCTATGGCTCTCTACAAGGGGTTTATTCCTACTGT
>TRINITY_DN215598_c11_g1:0-2339
ATGATTTATGTATGCATTACTGGCATCCTTGTGTCTATGGCAATTTTCCCTCCTTGACTACATAGAAGGAAGGTCATTGTTAATAGAAATCACCTGGACCTACGTGAAACTTGCAAGACACTACCACTTCCCTGTTCCAGAGATCCAGGGGCTTCTCAGGTAGTTAACGCGGACCATTTTTCTCGTCACTCCGCGTAAAAGCATAGTACTTGCGTCCTCTCCCATTGCCTTTGAAAAGTTCGCCTCCTTCGAGATAAAGTGATTGCGTAACTTAGCAGGCTCTTGCAACTAATTTGATTCGAAGCTTATCTTCAAATAGCCACGTAAGCTTTAACAGACTTGTATCTTCATGAATGATGGTTGAATATCCCAACACAAAATGCTTTCAAACTTTCCAGAAGCTCGATGTCGCTTTCCTTTTATAGAATAACTTTTCTTCTCCCTTTTGTTTTTTCTAATTTTTTTCTGTTCCAAGGTGTTTTTATGCACGACTCCTATGGCATTTTTTTGACACATTGTTAATTGGATTATGCGAGATTTTCTGGATTGGGATAGGAGCAGTCCATATTATCCTTTCGTCTCTGAAACCATTTTATAAAAAACCCATTGGTGGAATCTGATAAATGCGGCTCCGTTGGCCCCTGGTCTCTGGTTTTGGCTGGGAAAATTCTTGATTCGGTGGGGTTTTAGCCATTGATTAGCAGCGATGGAGGTCTACAAGTATGAAGAGGAATTCATTCGTAATTCTAGAGGAGTGCGATTATTTACCTGTAGGTGGCTGCCTCTGTTGACAGCTCCAAAGGGTCTGGTTTTCCTATGCCACGGGTATGGAATGGAATGCAGTGTTTCCATGAGAGAATGTGGAATAAGGCTTGCCCGTGCTGGATATGGCGTGTTCGGAATCGATTACGAGGGCCATGGGAAATCAAGAGGCCCCAGATGTTATATTAAGAGATTCAGCAATATTGTCAATGACTGTAACAATTTCTTCAAGAGTATCTGTGATTTTGGGTATCCAGGAATCTGAATGAGATTTTGGGTATCCAGGAATCTGACTGTAAAGAGAGTGGTCAAACAAACTGTTCTAGGTATTTTTGGAATCTGAATCTGCAATCGATATAAGTTTAAAAATAGATTATCCTAACCAGATAGTCTAGGAACTAATATCTCAACAAAAATAAGTTACGTAGTCTAGGAACTAATATCTCACCAAAAATATCTTTACTTTCAGCTCGTAAAGAGTATGAAAAAATGCCCAGATTCCTGTATGGAGAATCCATGGGCGGTGCAGTTGTGCTTCTGCTGCACAGAAAGGAACCTACGTTTTGGAATGGAGCTGTTCTTGTAGCTCCCATGTGCAAGATATCAGAGAAGATAAAACCACATCCTGTGGTGGTCAAGTTTCTAACAAAACTAGCAGTATTTGTTCCCTCATGGAAGATAGTCCCCACCAAGGACGTCATAGATTCGGCCTTCCGGGATCCCATCAAGAGAGAACAGGTTCGATCCAACGAGCTTATATATCAAGACAAGCCCCGATTAAAAACAGCTCTGGAAATGCTCATGGTGAGCCTGGACTTGGAGGACCGGCTTCAGGAGGTGACGGTGCCGTTCTTGGTGTTGCATGGAGAGGACGACAGCGTGACAGACCCTTCGGTGAGCGAGGCTCTGTACAATGGGGCAGCTAGCTTTGACAAGACCATCAAACTCTATCCGGGCATGTGGCACGCCCTGACCAGTGGGGAACCCGATCACAACGTGGATTTGGTCTTTGCAGATATCATCTCCTGGCTCGATCGCAGGCTCCACACTCGCACTCCATTGCCCACACGCAACGACCAAGAAGAGAAAACATTTTTAACCAATCAATCTCGCGTTGTGCCCATTATTTGCGGTGGCCGCGTTGCAGATAAACCCGACACCAATTCTCTCCGCTCATCGCTCTGATTATGAGAAAAACTTGAATCAAACCGCATCGCCACTGTAATTGTAACCGTACTGTAATTGTAACCGTAATGAGCCTCTTAGTCTTTTGGAATTGTGTGTATCAGTTCTGAAAGAAATACATAAATTTTGATGGATCTTCAGAAGATGTGGATTGGTTTAAAATCAGGCAAAACTTCTTCCTGCACAGTTTCTTTGTACAGCAAATTTTACCCACAATAAAACGATGATCATCTCTGAATTCCCCAGTAATTGTCATCGTCTCTGAATTTTTTACCAGATTTTGCAAAGAAGAGCTGCTTAACATTGTAAGTGCAGCTTTAACTATATTTTACAATTCCATCAATATTTAAAATTCTAATTTTTTATTTTCTAAAAAAAAAAAAAAAAAAAAC
>TRINITY_DN215601_c4_g1_i1:0-364
GTCCAGAAAAGTGTAGCTCCCAAGAGGAGACACTAAAGAAACAGATTGGAGTCTCATACTCAAGTCAGTGAATTATTCTCTTCAAGCTTTATCTTCGTCTTCATACTCGTTTTCACCAATGTCAATGGCTCCAGCAATTGCTTCATCTATATCATCAAACTCAAGTTCTACTTCAGCTTTCTCTTTGGCTAGCTTTTTTGCAAGTTCCTCTCGTGATATGAGTCTTCCCTTCCGTCTCAAAACTTCCAGTATATCTGGCACTGGTTCATGGAAATTAGGTCCACGATAATCAATTACATGGTCAGGAGCCTGCTCATAGTTTATAGTTGGATACACTGGATCTCCTCCAAACACTGCTTTCTTA
>TRINITY_DN215602_c2_g1_i1:0-224
GCGCATTCTCTTCGCCAATTCTACAGGGAGTGTAACATTATGGGTACTGTAGACTTCATATTTGGGAATGCCGCAGTAGTGTTTCAAAGCTGCACTATTATTCCCAGGAAACCCGGTGCAAATCAGAAAAATGCAATCACCGCACAGGGCAGAACTGATCCGAACCAGAACACAGGAACTTCCTTTCACAACTGCAAGATCACCCCCGATGCCGACCTTGTTCC
>TRINITY_DN215602_c4_g1:0-1481
GAAAAATATGAGCAGAAACGAATCCCGTTTCCAACTTTAACAAAGCACTTATTTTTTATTAGTGGAAAGTAGGAATTATTCACTTAAAATACTTTTGTAATGGCAATATGCGCTTACCATTGCAATCACAACTGGAAAAGCAAAGCAATACATGGAAGCTTTGGGCTCTGTATATAGAAAAACTGCAACTTGGCGAGTCTGAATGTGCAATCTTTCAATTGGGGAGGAGACAATTTCCAGTGACTGCAATTTCAGACACATGAAGTTCTCGTTTCTTGGTAAAAATAAAATCAAGAAGAAAGCTGCAGCCAGATCCCGAACCAACTTTTCTAAGAACATACGGAATGCCATTATCTTCTTTTCAAAAAAGAAAAACAATGGCCGGGAGTCTCAGGGATCTAGTGGCTGTAGCCCTTCTGTCAATAATTCAGATTTCAAGTGTCCCTCTGATACTATATTTGATGAAAATAATGGTCTTAGGTTTGATCGCGAGTCAATTTGTGGAGAAGAAATTCAGAGAAAATGGTCATTGCAGGAGCTCTTCGCCGTGGAAGATAGCTGGGGCAGTGCATTTCCTGCCATTTTATGGAACGCTGAGTTACAGTGCAAGCTTTCCCCATCCCTTCAACCTGTATCCCCAGCTTCATCTCGCCCCCAAAGGGAAAACGAGCGAGCGGGCTATATCAACGCAGGGCCTGAATCGTCTGGTAGCTTTTTTAATGAAGGGCCTTCTGAATTGGATGTGGCCGAGAATCCAACTTCTGCAAGAGGGCATGAATCAGAAGCAAGAATTTCCTCGTCTCAACATTCTGAGTCTCCAGTCACTGTTTCATGTCAATTGCAGGCAGAAAGAGCAGGGGGCACTGAAGGAATCGGTCTGTCTTTGGAAGATATAATTTTGTTGTATGAGGATGGTGAAATGGATGAGGAGGATTTGGTTGCGTTTGTCAAAGCTACTTGCTTGCGAAATCGACATGATTTGTGTAAATTGATAGACAGCGCTTTGATATCACCAGTTCAAGACTGACTCTGGGTATAATTCGAGTATATAGCTTTGATTTCCTTCTGCACACAGGGCTGGCGCCACTGATGCAGCGAGCTTATGAAACAGCATTAATCCAGAATTACATGGCAAAATCTGAAGTGACAGGTATGTCTGTAGGTTGGTTTTTCAATTCCGGTAATAAATTTAGTTTTTGTTTCGATTCAGTTGTACAAATCAGTGGAGAATCTGAAAAAGGCATTGCCTAGGAGGATTGAAACGCTTTCCCGTCTGTTAAAGCGTGTTTGTATTGTGGTAATAAAGGGTTGTGGATTCTAGCTCCCTATGCATCATTCAATAGAAAAACCATATCAGGAAGGAGAGAGAAAAATCTATGGGATATGTACATGTTATTGGTTTAGGAAAACAACTTTGAAAATGAAATTGTTATTCCTGCACAGTTATCAGCTTTACAGCTTCAAAATGAAATTATTAAGTC
>TRINITY_DN215603_c4_g1_i1:0-268
GCCACACAAGAAGCTTCACCAGGTTGGCATAACTTGAGCTCAAACTCTGTTTCTTCACTGGATAACCATGATAGTTTGGCAGCCAATACAAAGTCTGCATCTCCAGAAATAAATTGAATCTTGATCGAATCTTCCAGTAACCCAATTACCTCAAATAAAGGTCTAAGGGTAATATCACCATTAGAGTAAGTCCATATTCTGGACGCAATCAAACGTAGATTACCCCATTTCAGATACAGAATCCCTCCTCTCGGCGATAAATCCTTGG
>TRINITY_DN215605_c10_g1:0-2450
GTAGATTTGTTTCTTTTAATTATCATTTTGCATCGTCTTGTTACTAGATATCCGCTCTGTAATCTTACAGATTGAAAGAACAAACAGAGTGGAACCTCTTTAATTATATTTTATAATGTTTCGTTTTTCAATTGGCTACTGTCAAACAATTTCATTACCGTCGTTCGAACAAAACCGAGAGGCAGTTCCAGTTATTACGATATGTTATCCTACGAGTGCCTTAGGGTTTGAAGAATTTGCAGGAGGCTTTGTATGGGTGTTCGTCTGCAATGAGTTTGGAGGGAAGCTTGGCGGGCTGTCGCATTCCATGCCGACCCATTTCACCATTTAAACATCCATCTTTGATCTGCAGAGTCAACAGGCTTAACCTCCGTTCTCCTTCAGCACTCTGTCACAGGTACGAGAAGTGAACTGCTTGCAGCTACTAGAATGAAGACATACAGATTAGCAGACCTCCACTCTACAGAGATTCACAATCTCAAGTCTCGTCCTCGTCTTGATTTTACTTCTATGTTTGGTGTGCTGGCTAACACGCTGGATATGCAACTCAGGTTGGGCCAATTATTGAGGATGTTCGTAAAAGAGGGGACGCTGCTGTTATCGACTATACCACCAAGTTTGATGGTGTTAACTTGGATAAAGTTGTGGAGTGTGTTGCTGATCTACCAGATCCAAAGCTTGACCCAGCTGTACAGGCAGCATTTGATGTGGCTTATGACAATATAAGGGCCTTTCATGCTGCTCAACGAAATCCGGAACAAGTTATTGAGAACATGAAAGGAGTAAGGTGCAAACGTGTAGCCAGAAGCATTGGCTCAGTGGGTCTTTATGTGCCAGGTGGAACAGCAATTCTACCTTCAACAGCTTTAATGCTTGCTGTGCCGGCACAGCTTGCAGGCTGCAAGATTATTCTACTTGCAAGTCCTCCAAGGCCAGATGGTTCCATTTGCAAGGAAGTGCTTTATTGTGCAAAAAAAGCAGGTGTAACACACATACTAAAAGCTGGTGGTGCTCAGGCAGTTTCAGCCATGGCCTGGGGAACAACATCATGTCCAAAGGTGGAGAAAATCCTTGGTCCTGGAAACCAATATGTAACAGCTGCGAAGATGATTTTGCAGAATAGTGAAGCGATGATATCCATCGACATGCCAGCAGGTCCATCAGAGGTTCTTGTAATTGCTGATAAGCATGCAAATCCTGTTTACATAGCTGCAGATTTGCTATCCCAGGCTGAACATGGGCCTGATAGTCAGGTTGTTCTTGTGCTTGTGGGAGAGGGTGTGAAGCTGGATGAAATTGAGATGGAACTGGAGAAGCAATGCAAAAGTCTTCCACGTGGGCAGTTTGCTCTCAAGGCTCTGTCTCATAGCTTTACTGTTCTTGCCCATAACAAGGCAGAGGCAATTTCCTTCTCTAATTTGTATGCACCTGAGCATTTAATCATAAATGTTGAAGATGCAGATCAGTGGGTGGATTATATTGAAAATGCAGGTAATATGTTTGTATTTTAGTGTCCACATGAACAACATTGAGATTATGAGTATGTGATATTCAGAATTCTATGCATTTCTTTCATTCTTTATGGTTTATAAGCAAGTTGAGAGTTTTTGTTGCAGGTTCTGTATTCATAGGAAGGTGGAGTCCTGAGAGCATTGGGGACTATGCGAGTGGCACAAATCATGTGCTTCCTACTTACGGATATGCAAGGATGTATGGAGGTGTATCGTTGGATTCCTTCATGAAGTATATCACTGTGCAATCCTTGACAGAGGAAGGCCTGAAAACTCTTGGTCCACATGTTGTTAAGATGGCAGAGGTAGAAGGTTTGGAGGCTCATAAGAGAGCAGTGACATTGCGGTTGCAAGATATTGAAACAAGATCATCAGTTTGAGACTTTAGCATGATGTCAGGGGTATCCATTTCTCCACGGTGATTTAGGAAAGTTTGAAAATTATCCTCCGTTATTCAAAGTTGATGACATGATTTTTTTCAAAAGTGGAAATCTTCTGAATTAGAGTTCTACCAAGTTTCTGGTGCATATTTCTTGATATAATCTTACAAATCAGCATTGATGAATACAAATTTTTGTATCAAAATTGATTTGATATTTAGGCAAGATCATTAGTTTGAACATTAGCTTTATTAACATAAATAATATTAATAATTAGTATTAACAAAAGGGCATGTCTCAAAAAACATGATTGTTTCTGAAAGGGCATCCCATCTACTATATATATATATATATTATTCGTCCATGTGGATATTTTCATATTCCAGAGATTCTGAATATTTTGTGTGTGAGTGAACTTTGTCTCATTAGCATGGTGCCAAGGGAATGCAATTCTCCATGGGTAGTTCTGGAATACTCATTGAATGCTTGTACCTTTCAATTGATCAAAATCTTATCTCCTGTTATGCAAAGTTGATGGCCCTTGTTCTGTCAAAAAAAA
>TRINITY_DN215606_c6_g1_i2:0-637
CCCCGACTTTGCTAGGGCAAGACTCGGCTCAAGCTTAGGCGTCCTCATGGCGGCCTTGTTCCTCTCCATACTGTGGGTTTTGGGGTTCAATGCCCTGCTCCGCTGTATACTGCTCCACAGGCGACGGCGCATGGATATCCAAAGAGCTCAATCTGGCATCGAGAAAGAGGATTTAGAAGCACTTCCAGCCACGGTTTACCACAGAGGGCACCCCTTCAGAGCCCTGGATTGCCCCATTTGCCTGGCAGAATTCATGGAAGGAGAAAAGGTGAGAGTATTACCAGAATGTTGTCATAGTTTCCACGCAGATTGCATAGACACATGGCTGCTTTCAAATGCTTCTTGTCCTACATGTCGACACTCTCTCCTTTGCCCATTGTCGAAGAAACCGTCAGGGATCCCCCAGCCAGAGGAAAGTGCCCGAATGGATGTTACGGGAAGAAACGAGAGTGTTGCAGCAAATGATGTTCAGTTTTCCCAAATTTCTGGGGACGACTCAACAATGGCAGCTTCTTCATCTCTGCCTTCCGTCAAATCTACAAGTGACTTGGAATCTGGTAACGCGGTTGAGACTAGGAAAGCATGATTGGCAAAATTGCCAGTCTTGGAAGGGCATAATACGCTAATGGATGTAGAC
>TRINITY_DN215611_c2_g1_i2:0-2794
GATTGAGGTAGGCGGAAAGCAGGTGGATATCAAGAAAGCTGAACCCAATAAGCCCTTGTCCAATGCTGCTCCTATCTATGGTATTGATAGTCGGCCTCCCAACGTTCCTGGTGGAGTTGGGGGATTCAGTGGTAGTTATAGTGGGTTTGGAGGGTCGGGTTATGGGAGCAACTCGTATATGCCAGCAGGAGGTTATGGCGGTAGGCCTGAATGGCAGGCAGGCGGAATCGTATCACAGGGAAAAATGATTGAGGTAGGCGGAAAGCAGGTGGATATCAAGAAAGCTGAACCCAATAAACCCTTGTCCAATGCTGCTCCTATCTATGGTATTGATAGTCGGCCTCCCAACGTTCCTGGTGGAGTTGGGGGATTCAGTGGTAGTTATAGTGGGTTTGGAGGGTCGGGTTATGGCAGCAACCCGTATATGTCAGCTGGAGGTTATGGCGGTAGGCCTGGAGGGTATTCTGAGTATGGAGGTTCTGAATATGGTAAGGGTTACGGAGGTTATGGGATTGTCAGTTTAGAATGCTCTAAAGAAGATCCTTCCCATGGCTATGGAGTTCGTCCTGCGTCTAATGGCGAAGGGTTTGGTGGGTATGGTAGTGGGATGATTGGTGGCTATAGAGCTACAGGTTATGGTTACGGTTCCAACGTTGATGGTTGTAGTTATAAGTTATCGGGTTACAGTTCCAATGTTGATGGTTATAGTTCTAACTCATCACGTATTGGAGGTGCTTATGAGAGTGGGACGGGAGGTTCTGGAAGTAGAACCAATGATCGATATCACCCATATGCCAGGCAGAACAATTGATAGTGGAGTTTCTCGAAAGCAATAGTTGTCGATACAGATAAGACTGTTAGAACTCTAACAATTCCAGATATCTATTTTGTTGCCTTCTAGTTTAAAGAAAAGTAAATTTACTATTGTTATCTGAAATCATGAATTGCAATTTTATTTGCTTGCTTGTATTGGAAGGCCCATTTCTGCAGCGTTGAAACTTCTAAGCGGTTCTCTATTTTCGTTGTGTACTCTTCGAAAGTCCTTGGGCATTATTACCATTGTGACGGTTAGATTGCCCTTGGGTTTTATTTAGTTAATGGCCATTGACTAACATGGTTGGTCTCACCCCCCAAATAGGCCCATGCCCATGTGGAAAATACCACAATGCAGTGGCTCAATGTGACCAACATGAATTAACCATGATTTTATAATTCAACAATTTTCCCAAGACATAATAATCATGAGTATTTAGTAATTTGCTATCATGACATTACTAGCATTCTATGGATTTTCTTTTTCAAAACCAATGTCTCTCTCAAATTTGTTGACAAATATCCTTTGGTAGAAATGGTGTCTTTTTATTTTGAACCTATATATGGATTTGCTACAGATTGTACGCATGTTATAAGGGAATGAAGGAATGGTATGTTGTAGAAGAAGATAGATTATTATTGAACTCCATTTGCTGTGGATTATTTCCTTGAAGTGTGTTATGGCATATTTATCCCCGTCATTCAATTAAGATGTAAGTTACTCGATTTTATCCATTCTATAATCAACTTTGGCCAACTAGACCCACTTAAGATTTCTAACAACAAAAATCCTTGCCATGTTTTTGCACTTTCTACTCATAAAATGAGTGATTACTCAGTCTTTCCCTTCAATAAATGAGTTACTTCCTTAAAAAGCCAATAAAAAATATAAAAATAAATGAGTTACTTAAAAAGTCAATTAAAAATATAAAAATGTAAAACTTACATGCTTCCATATGTGTTTTAGGGAAAAGTAATTCCGTAACTTATTAAAACCCATGATAAATGGTCTCAACCATCTAGAAATGGTTTAAATGAAACCCAAATGGAGGGAAATGCAGAATAATCGATATGCTACTAGAGTTACCATACATATTACAAACCATAGTAGTGAGAAAATTTATCTCACATTTTTTAATGATCACCATCTCCCTAAAAATTCCCATTTTTAGTGGTTTTGTCTCCCATTTCCTAATATAGTGGTTTAAGATATACTTGTTTTCCTCTTCCTTGTGTGGAGCAGAGGATTAGAGGTGAAGAATTTCTAACTGGATTGAGGCAAGAGGAATCCATCAGGTAGTTATGAGAAATACTAGAATCAAAGTCATGTTATCTTCTATTATGTAGTTATTCATTATAAATAAAATGGAGATCTGTATTATTACCCTCCACTGGATACTAATTTGTCTTTCATTATCATCTTTCAGTTGCATAATTAGTCTCTAACCTTCATTGAACTGATTAAATCCTCTAAATACCTAGTAGTTACTCTTGAATTAGTATAAGCCAATTTAGGAAAAGTAGAGTGTTACTTTCAAACATTCTAAGCTATTGTGATTCACCCCTAATCATAGAGTTGAGTAGATTTATCCATGACAGAATGCATTCTCACTGGCTATGGAATAGTGAAGTTCATTACTTGCTATAAAACTATGAAGATTCATTTTCTACAAAACCATGAAGCCTTCCAATGGCTATGGATTTGTGTTCTCCGCTTATTATGGATCTATGTTCACCACTTGCAGTGGATATGCACTTGTTGTGTGATGATGTAACTCCTAGCCAACAAGCTTGTTGCTGCAACTCTTACTCAATAAAGTTGTTGTGAACCTCATTCATGAGATTCTGTGCCAAGAATAAAGACTATAAGCATGCCACCTGTCACCTATTTGGATCGTGTGTCTTGTCTTTTCTAGGTCAGTGAATACACCTGCCGTCCCTGTTCTTCTGCTCTATTTCATTTTTTCTGGAACAGTAATTT
>TRINITY_DN215612_c8_g4_i1:0-250
CCCAGCGTCCTGATCTTGTTGCAGGTTTATGTGAGGTGGTTAAGTTAGGGTGTATTTTAGGTTTTGATGATGATGCAGTAAATTACATGCTCCAGTCCAAAAACTTGCGACTGTTAGTAGAGGATGAACATTTCCTGTCATCTATTTTTCCTAAAATGAATGAAAGCTTGTTTCCATCAGAACCAGCCAGAGGATTCTATGGATGTAGCTCTGGGGGAACGAAAAGCATCCTGAGACCAGCTAAGCCAAT
>TRINITY_DN215615_c0_g1_i1:0-250
CTTGGAGTCATATTTCTGGAGATGTCTTTAAATAATACAGAGAGAATATCAGTCATCATGATTAGCCAAGACAATGTCAAAGTGAATTTGGTCACTTCTTAAAAAAACAACCTAAATCGAGAAAATGGCATTCTAATGTACATTTGGTGGTAATCGAAACACACATCCCTAAATTGTCCGGATACACCAGAAAGTTCATTTAACAGGCCCGAACAATATGACTTGCTAGAAGAAAATCTTTCACAAATTT
>TRINITY_DN215615_c1_g1:0-5795
CTTGTTCTTGTGTCACCCTGTCCTGGAAACTTAACTTTGATGGCTTCCGAATCTTAATGGAGTAAAAGTAGCTGAATATATAAGAGAAATTATATAACCTAAAACCCTAAAGCCATGCATAAATATCATGACAACAAGCGAAATATTTGGATTTGCTAAAACATCCAGTCTACCAAAACAGGATGCGTTAAATTTGTCCATTGGTTAATATTCGGAAGGAAAATCTACTTCAATTCGAGTTTTGGTCGAGTCGAAAAACCCCATAGATTGTAAGTAGAACAGCCCCTTTTCTCCCGTTTTTTCATGGAAATGATCGTAAGGATAAGAGGCTGCCGGACTTTTCAACATAGGTTTATACTTCATCCAAGTTACACATGGTTTAGCTCATCTAATGGATCGTTCATCCATATGAACTCTGTAATTTATTTTCTCTAATAACCAATATGTGCACTATGCATCATTGTTCTACATTCTTTTAAATTATACATATAAATGACGAGACAGAGGGACACTGATTTAGAGAGAAGGGCCATCGTAATAAAATTATAAATGGCCCGTCCCAATTTCAAACTACTAGTTTCAGGCCTTTATTCCTTTTACAATCCCACTTCATTCCTTTCAACCAGAAGATTGTTGAAGTCCCAACCTCACCCCGTAGTATCCTTCACCCGCATTTCTACTGTTGTTGCTGCTGCAGGAAGAAGAAAACCTGGAAAACAATATACACCCCACAAAAGAGGGATGCTCACCGGAACAGAAGGCACCTCAGAGAACACCATAGCGAAAAAACGTACTCTGGATATCGAGCAGAATGAAGAGAAAGGTTTCAATAAAAAGAGGTTGGAAGGACTGGACAAAGGGGCCCCAAAGCAGCTGAAGCTTAAGACCAGGAATGTCAATCCAGTCAATACCATTTGTTACATACAGATTCTGGGGACTGGGATGGATACGCAAGATACATCCCCATCTGTTCTGCTGTTTTTTGATCAACAGCGCTTCATATTCAATGCTGGAGAGGGTTTCTTTGTTATGATCCACTTTCCTCCAGATTACCCCTTCAAGCCCCCGGAGGTTAATTTCCAAACCAAGGTAAGTAAATTCAGAAATTCATTTTCTTATAGCTGCAACGCTTCTCTGCTGAACACAAATTCAAGCTATCAAGAGTAAGTTGTGCTTTTGAATTAGTGTTATTTGGATCACTTATATACAGCTTTATAAATCATTGTTTTCTTAATGTGTCTGCCTTCTCTGTAAGATAAAATATTCAAGTTTACTTGAGCCGTTAGACACCCAATAGCAAAATATCACGCTCTTAGATTTGATAAGATTATTATGCACATGGACTGATAACCTATAAGGGTTGGCTCTCAGTTAGATCACATATTTCTTACCCTGGTTTGCTCAGAAACTGCGGGTGGCATTCCAGGTTAGTTGTCGGAATATTTGGTCAGTTTTTATCTATTGTACGCAGAACTAGGGTTGATATGCAGGCAACAGGAGTGATCTTTTTCTTTTGAATTGGTGTCTATACCTAGATTATGATTTTCTCAAGCAATCACAAATGGAATTACATCATGATCGTGCTTTGCAGGTCTTCTCCTGACGATGGCTGGCATAGGGGATGATGCAATGACAGTTAACATCTGGGGTCCATCAGATTTAGAATTTTTAAAAGCAAATTTTATGCCCTCTTTTACGTTGGAAGATACCTGGTGCAATGCGGTCATTTATTCCAAACTCTGCTGTTGTTCACACCAATAGTTTTGGTCCAGGGCATGTCTCGGAAGAGAGGGCAGTGAATCACAATTCAAATGGAAGCATATCAACAAACTCAATTATACTTGTTAAAGATGAGATTGTGCAGATATCTGCTGTTATTCTATTTCCTAATGCTGCAGGAAGCTGCGGGGAACTAAAAAACAGTATACAGATTTCCAAGGAGGTTGATAGCAAAAATGAAGAGGAAAGTGCAAATTTATCTCAAAAGCATCCTCGTTTAGGATCAGATAGGTTATCTGAAACTGAAGAAACTAACTCTGGAATCCAGGCGAGATATAAGCCTGGTGATATTGCTGTAGTATACATCTGTGAATTGCCTGATATCAAAGGAAAATTTGATCCCTTAAAGGCTCAAGCACTGGGGTTAAAGCCAGGGCCTAAGTATCGGGAGCTGCAGCTTGGAAAGTCTGTGATGTCAGACAATGGGAATGGAATGGTACATCCAGGTGATGTGATGGGGCCATCATCCCCTGGTCCTATTATCCTCCTCGTTGATTGCCCTTCTATTTCACATTTGCCAGATTTGCTCTGTGCGCCTGCTTTTAGGAATTATTTTCCAGGCGCTGACAATGCATCTGAGAACCTTCAGAAACAAGTGAATTGTGTTGTTCATCTCACTCCTGCTTCTGTCACTAAATATCCAGAGTATGTGCAATGGATGTCGAAATTTGGGGATGCTGAACACATTATGGCTGGACATGAAGAAAAGAACATGGAATTTCCAATTCTACAGTCCAGTGCAAGAATTTCAACACGGCTTAATTTCCTTTGCCCACAACTTTTCCCTGTTCCTGGTTTTCGTACTCTCAATGTTGCAAACAAGTCAGAAGGGGCTTCTGGTCAAATGAACCAGGTTCATGGTATCATTCCTGCTGCTAACTTGTACGTCATCAACCTCTAAAGTCTTCTTGTATCCCATGGCAAACAAGGGGTTGAGCCAATGGAATTTCATCAGGCTCCACTGAAGTTTCGCTTACGCCCTTATGCTCAACTTGGTTTGGATCAATCCTCCGTTCCCAGTTTGCCCACTGCATCAGATATCATTGATGAACTGCTTTCTGAGATTCCAGAGATTGTGGATGCTTCGAAACAGATTGCCCAGCTGTGGACTCCAGTGCTGAAGGAGCAATGTGAAAAGCCTCAGCTGATTGAACCTCCCAGTTCTTCAACTATGTTGGAAGAGCCTTGGCTACAGAAAGGGGTGTGCGAATCTGAATTAGAATCTGAAAAGAAAAGCTTTTATGATTCCTCAGTGGGCAACCAATTCAGATCTTCAAATGAATTAGAATGTTGTAATAGTAGTGATGAAATTCCTGTGTGCTTGGAGGGCATAAACAGAGATGTGATGGAGATGGTCTTTTTAGGTACAGGCTCCTCTCAGCCATCAAAATATCGTAATGTCAGTGCAATATTTATTAATCTTTTCTCCCATGGTGGTATACTTCTAGATTGTGGAGAGGGAACTTTGGCACAGCTCAAAAGGAGGTAAATTGCGTATCTAATAGCCAGTCTTTGAGATTTTTGACGTTCTTTAAAAGCTTCCATGGCTTGCCTTTTCATATCTTGTGTAATTGAACTAAATATGAATCCCATTTTGAATGCAATTTCCATGACATGAACATTAGGTTTGGAGTGAGAGGTGCTGATGATGTCATCAAATCGTTGAAGTTTATATGGATATCACATATTCATGCTGATCACCACACAGGTCTTGCAAGGATACTTTCTCTGCGAAAGCAGTTATTAAAGAATGAACCTCATGAATCTTTGCTGGTCATTGGACCACGGCCACTAAAGAGATTCCTGGATGCATACTCAATGCTGGAGGATTTAGGCATGCAGTTCATGGATTGCAGACAAACAGTGAAGGAATCAATGGATGCTTATGAACAAATATCTCATGATACAAAAGATCAGATGAGAAGTAATAAACAACATGTTAAGGATAATGGTGATGGTTCAGGACAGCTATTTAAGAAAGAGATGTCTGTTGGTAGTAATCTAGTCCGGTTTAAGCCGGAAACCAAACTGGAAGCATTAAGTGCCAGGCAGAATCGAATGCAGAGCTATTGGCAACGACCTGATGGTTTTGTTTTGGATATCACAGGGCTGCAGAAGTTAAAGAAAGCTTTATCTGAAGCTGGGCTAGAGATGTTGACCAGTGTGCCTGTTGTGCATTGCCCACAAGCATTTGGTGTTGTCTTGCAAGCTGCAAGTAGAAATAATAATGGCAATAAAACAGTGCCAGGTTGGAAGCTTGTATATTCTGGTGATACAAGGCCTTGCCAGGCTCTCATAGATGCTGCTTGCGGGGCAACTGTTCTGATACATGAGGCTACTTTTGATGATAGCATGCCTGAAGAAGCAGTTTCAAAAAATCATAGTTTGACTAAGGAAGCCATTGAGGTGGGAGCTTCTGCTGGAGCATACAGGATTATTTTGACACACTTTAGCCAGCGTTACCCCAAAATCCCCGTGTTTGATGAAAGCTATATGGACCGAACATGCATTGCTTTTGATTTGATGACTGTGAACCTGGCAGACTTGCCTTTTGTACCAAAAATAAATCCTTTTTTGAAACTTCTCTTCAAAAATGAGATGGCAGCTGAGGAAGGATTTGAAAGTGAAAAGACAATTGAGGATGCCAACGTTGAGTTATAAAAACATCATTCTAAAGTTATTCCCTTCTCATACTATTAAATGCAGTTTCTCCTTTTCTTCCTTGCTCACCAATTTTTCTGTGCAGTCAAGAAAATAGACCTTATTGTGGTTTGGGATATGCAATCAAATGCCTTCACAGGTAACTTCTGCGACCATCCAAAGCCTAAGTATTCACATTGAAATTTCTAAGCATGTTAGAAATAGTAGCTGGGAAAAATCCAAACCAGCTACATTATTGGATACAATCTTACCCTAAAGAATGACAGCTAGGTATACTCCAGGTATGACCAACCATTCTCAGGTTTTTGGTTTGTTTACTTATCTACAAGTCCAGAGTAGTGGATTATATGATTATAGCTGCATAAGCTGAGAAAATGTCATTGGTCAATGTGAAGTTATGTAAGTAATATTATTGAAATAAATGGACAAGTTATTTCACAGTCCATATATCTGATTGGTCCATGCGACCTGTTGCAGATATTTGTGAGAGTAGTTACCAAAATGCCCAAATTTGAAAATTTATTTGTTTTGAAGAAACTATAAAATATGTTCTTTGGAAAAAATCCAGAAAAGTTCGACATAAGAATCTCAATTTACACAAACAATTTGGGCTTAAATGAAGGGGCCCAAGGGTTGGACACTCAAAATTGCTTTTGCCAGTGAATAACCGTTATCTTTTCTTGTATTTTTTTGTTTATATATAATAAAAATATGTGTGTATGTATATATCTTAATTTTTATATAGTTTTCTTTCTGTTTATTGTGAAGCTATGTGGCTAACTATTTTCTGTATTGTGAACCAGAATTGAGAATTGCTCCCATTGGAAAAAATGTCATCTTCTGTGAAGAGTGTCCAGTTTGAGAAATTCTATAAAGTTTCTAGTTGAGGGATTGAATTTGGTAACCAGTTTTTAAATTTACCCAAGCGTATTTTTGCCTTTGAGAACCTATGTAAAACTAACTAGTCCATTGTGTCTAATAAATTGTATATTGACTACTTTTTCTGCGACACAGATGATTTACTTCGATTCTTTTTTTAATATGGTCATATACTATACACCTTTATGTCACGCGTTTCCATCTCTCCTGTTCTGCACATCTGACATTCGATATTTTGATGGTGTTTTCAGGATAATTTATTGTGTTGTTTTGATTTGTAGGTCTGGGTGTGTGTTTGTATATGGGCCAAATATTTCCTATTTTCCCACTTAAAATCTTATAAAGATAGCTTTTTTTCTCGAGGTTATTGTTTACAACTTATTTGTACTGACATCTTCCTCTTATCTTTATGGCTTTTTTCTCAAAGTTATTTACAACCTCTTAGTACCATGCCATTTTCTTATCCTCAGTTGTCC
>TRINITY_DN215618_c3_g1_i1:0-241
CTTCCCTTTATCTCCACCTGTATCTTCTTCTTCCTGTGGCTCTACACAATCCATAGATTGTAACGTGAACTTTTGTTTATCACCTTCATCTGCCTTCCCTGAGCTGCCACCAGTTGCATTCAGGGTGCCACACATAAAACTCAAGGTTAATTCATGGCATTTCTCCTCAAGTCTCTCAATCTCCTCCGAAGCTTCCACTATTTCCATCTATGAATCTGCATCAAGGGCTATACCCTTTTTC
>TRINITY_DN215620_c7_g1_i1:0-265
CCTCCATCGGTTCACCTTCACCCTTCTGCAAATGTCAGTCAAAACAGGAAGCTAATCAACGAAATGCAGCTTTTTGCGTGCTAGGAACATTTAGTCAGTCTCCTCAGGCCATTCCCAATAGTAGTTTCTAGTTGATATACAACTATCTGAGTGGATAATCTAATCCTTTCCCTCAATTGATTCCAATTTGTTCTGCCTTGCAAACATGTTTCCATATAGGTTTGCATCTTTCTTATAATATTCAAATTGCTTTTGCTTTAAAATA
>TRINITY_DN215623_c3_g1_i2:0-499
AGGATATAAAGCCATGAGAGCAAGACATGCATATGGCCCGAAAGGACACCGTGGAATGAGTGTACTTATATTTGAGGAATCGGCAATGGGATACTTGGAAGCAGAGCGCTTACAGAAGCAGTTTTTTAAGGAAGGGAGAGGAAAAGATGATTGGGAGCGACGTCGGATATTATTTCAGCCGGGTGGAAAACGTGTACTATATGGTTACTTGGCAACAAAAGAAGAGATGGAAATATTTAATAGACACTCGAAAGGAAAAGCAAGGTTGAAGTATGATATGAAATCGTATCATAAGATGGTTGTAGAACCAATGAAGCAGATGGATGAGGATAATCAAAAGCTGACTTGGTTTAAGACTAAAGTTGCCAAACAGCAGGAACACAGTAGAACTTTAGAAGAGACAGTTAGTATAGTGGCATCAAAATTGCGTATGAAAGATGCAGAAATTAAGATTATTAGACAGAGGGCTACAGAGCAACACGAGGAATCCAAGAAAGAG
>TRINITY_DN215623_c4_g1:0-879
TAATAGCTGGTTTTTAAGCTTAAATGCGGATCTGACATGAGCATAGAAATCTAATTTCCTCACTTGCAAATTTTTTATGAGTAAATATTATTTAAATATTTTATATATTCAAATAAGCAAAATTTCCACTTTGGGCTGTAAAATAATTACATGTATAATTGGTAAATACCAGCGGATTTTCCTAGCGATTTCTGTAGATGACTATACTGAGTTTCACATGCGTTTGGAATTGGTTGGCCCTTTCAGCTTCTCACAACACATTCATTCTTTGCCTCCTCTCATCTCTGCGTTTTCTTGTTGCCCACCTTTCTTCAGATATCACATTCATTCTTTGCGAGAATGGTGAACAACGGAGGAGTATCAAGATCAAGATCAAGATCAGGACCCCTCTCTCTGAGGTCGTTGAATCATATTTCCCTCGTTTGTAGATCCATAGAAGAATCCATTAGATTTTACGGAGACATCCTGGGTTTCATTCCCGTTAAAAGACCTGGATCGTTTGGATTTGATGGAGCCTGGTAACTACATTCATTTCTCTTTGCTATTTACATTCACATTTTAGGTATTTGTTCCAAAATGAAAAAAATACCTAAATCAGAGCAAGATGTTTGTTGTTTATAATTTTTGGTTTATACTTTCGCAGGCTCTTTAATTACGGAATAGGCATCCATTTGCTGCAGTCTCCGAACCCGGTGGAAGTACCCAAGAAAACTGAAATCAATCCAAGAGACAATCACATCTCATTTCAGTGCGATGATGTGCAGGAGGTAGAGAGAAAGTTGCAAGAAATGAACACCAAGTATGTGAAACGAATCGTGGAGGAAGGAGGGATTTATGTGGATCAGCTCTTTCTCCATGACCCTGATTGCTATATGATAG
>TRINITY_DN215629_c2_g1_i2:0-254
GATGCAAAAGGCTATAGTATGCTTCTTACTATCTTAGATGCAGAAGGCTTATACTTTTTATAGATTTTCTGAAATTTTCAAAGTACTTTGTTGAAGTTAATAAATTTAAAAGTTTCAAGTTATTAAATTTTTGTTGAAGTTAATAAATTTAAAAGTTTCAAGTTATTAAATTTTTATAAGTTTGAGTTGTAAATTTTTTACCATTTAAATATAAATGTGATTTGGTAGTGCTTGGTTATTAACACATAAAAAAA
>TRINITY_DN215631_c11_g2_i2:0-308
GAACTATGACTAAGCTAACTCCACTTGGTTCGGCCAGAACAAGCTTTGTTAGGCCCGGTCAAGGCTGGTCAAACATGACTAGTCACCAGAAAATCCCTAGGAAATAGGGCAGTTTTGAGATTTTATGGGATTGACCATATTTCTTGGGATGAATTGGATGAGTTCGAATTAGATAGGTGGATATGAGTAGATATGAGTGTTAGAGATAATATAGATCAGTTTGTTTCACAAAACTTCTATTTAAAGTCAAGACTTTGATGGCTTATGTATGTAACTTTTGTATAATTTTATGCTGAGACACTTTTGAG
>TRINITY_DN215637_c2_g1_i1:0-675
ATTGTCATGGCCTTCGAACCTAGGCTTGATATGAAGGTTGGATGAACCCTGGTATGCATGCCTTTGATTTCACATCCACCACATTGGACATTTTAAACATTATTAACTTTCTTCTTTGGATCTTCAAGTTTCTCTTTACAAGTTGTCTTGTAATGTTCTTTGACTTTGACATCTTTTTAAACATTAGGATTAGGATTTCCTTGTTCAGAGCTTATGTTTCTCTTTACAAGTTGTGTTGTTTTGTAATGTTATTTGACTCAAATTGGAGACCTGTCCTTACTCCAAACAGCTTCGAGAAATTGTTTCAGGCCATGTAATCGCAGGTATGTTTTTGAAGATGTACCAAGAAATTGGAGAGTCATTCTCTGCTAACATGGTGTGGATAGGATTTGGAAAAGTGGTTTGAGATTAAGTCATTGCCCTTCAGGGATTCAGATTGTAAGAGAAATGTTACCAAACATTTCCATGTTTGTTATGAAAGCGATGTTTGTTATGAAAGCGCCAATCATGTCATTTTAACACCAATGGCTTCAATCACAAATTAGTGGAATATTTCATTTTTAAATTGTTAATGTTCATCCTTAATACCTTAATGGGATGCTTGGAGTTTTGAACTGGACCCAGATTTGTAAGACATGTTGAATAGGTCCGCGTCGATTGATGAACACGCAGGTC
>TRINITY_DN215638_c0_g1_i1:0-232
AATTACCCTCAGATTGGAGAATGTGGTGATGCTGGGCAGCACAATGAGATGATTGCAAAAGCTTTGGAAGGCGTTTCAATAAATTCTGCTTGGGAACTGCAGAAAGTACTCAGAATATATAGTTTAACATCTCCAACTGCTCTTTTGGTTCGGCTTCAGGAAATGCTTCCCATCTTCCAGAGCCGCATGGGAGCATTGCTATTACTCTTTTCGGCACTGCTTTCAAGAGGAT
>TRINITY_DN215640_c1_g1_i1:0-269
ACTTGCCAAGAGATATCTGAAAAAACATGAAGAAGTGGAGCTTTCAGGTGTAGGAATGGCTATTGCGACAGTTGAGACAGTAGCTGAAATATTGAAGAAGAATGGGCTGGCAGTAGAAAAGAGATTCTTGACTTCTACTGTTGACATGATAGATGATGCAAATAGCAGGCCAATCCCAAGGGTTACGATTGAAATAACTTTGAGGAAATCACCCAATTTTGAGGACTTGGTGGATGATGTTGCTGAGGAACGATTACTTGAAGATTATG
>TRINITY_DN215644_c1_g3_i1:0-226
CTGCAATGGCGGTTTGATTTGTTGAAGGTTGCAGTATGGCAGTTACTCCTCCTAGGGCTTGCCCTAGTTATGATGTTTAGTTCGGAGAAGGCAAGTATTATTAGTCATATGAATTCAAGTAAGGTCAATAGTTTCTCCTATTTTTATGTGAATGTGGAAATATTTTTTGATGTCAAGACTCATAGGCTATTGCTTCTGTCCATGATATATCGAGAGTATCTCAAAA
>TRINITY_DN215645_c4_g1:0-693
GTCGGATTGGTATCCTCTTAGATATATTATATTCTCACATTGTTTTGTAATTAAGATACCTCTGATATTGACATATATACAGTGTTGTTCTCTGATATTGATAGATATACAGTGTTGTTCTGTTTAGTTTTTTGCAGACTTGATCAGGGCAATTGCTGAATGTATTGTAGTTGATTTGCTCTTAAACTATATTTGAAGTTGCATGGGTCTGGTTGTTGTGCTCTCCCACATATGGCGGATATAAAAGAAAAAATATCTGAGTTCAAGAAGTCTTTACCCAAGAAACTGAAGATCGTGAAGAGTGCAATCAAGCATGGCTGGGAGAAGATAAAGCATATTGGTAAGAAGAAGGAAACTGTTTATGCAAGTTGAAGCAGATATGGGAAATGATAAGTAATGTTCAGATTTAAGCTTTTCATTGGCCGTTACTACTAGATCAGAGCTATGGATAAACATTGGTATCTGAAGACTTAGTTCTCGGTAACCAATGCTAGGGCTTTTTGGTGAAATTGTGTGCCTAATAACTATAGAGTTTCAACTGAACCTTGATCTTCCTCAGCTACATTTAAAGGGTAACTTAGTTTTTTTTTTTTTTTTGGGATGATTTTGTACTTTTGCCTCTGCCCATATTCAAATTTATCCATTTTTTAAAGTATGGTTGTGGGATGCATTTTGTGTAGAGATGGTTACTAG
>TRINITY_DN215646_c3_g1_i1:0-362
AAAATTTTGAATTTCCCTCCAATCTCAACTCTGTTTCATAAGCCTGTCCTGTTTCCACTTCCCTCACATTTATATGTTGTTGCAGCAGCAGAGATAATCGCATTCCTCTGTATAGAGATTCAGCCTGAGTAGCAAGCAGGAGCAACCAATCTAGAAAGAAATGAGTTCTGTGACAGAAGGTAGAAGGAGCCCATCTCCTCCTTTTCCAAAGAAACAGCAGCAGCGCCCACGATGGAGGAGGGTCGACACAGTCCTCACATTTCCCTCGTCCAAGAGAGTCCAGGGGACTCCACACCCTTCTCATCATCATGCCTCTGCTGATCCCAATCACAATCCCACAGCCTCCCATTTGGATTCAGGGT
>TRINITY_DN215646_c3_g2:0-753
CCAGAGACAGAAGCAGATTGACTACGGGAAGAACACTCTCGGCTATGAAAGATACCTGGAGCTTGTTCCTCGGTATTTGGCCTTTCCTCGCCTTTCAGTCCTCTCGTTCAAGTTTAACCAGATCTCTGTCAACATTAGGTTTTGCTCTTATTTATGGTAGCTGAAGCAAGTGTTTTTGTTTGGCTTTTGTCAGAAAGCAGAGGAAGAAATATGTGCATCCTCAAACGCCTGACATCAAGCAGGTGTGCAGCAAGCGCAGCTGGGATGGGCAGGTCAAGAAATGGAGGAGAAGGCTTCATGAATTTGACCCCCCTATGAGCGAGAATGAGGAAACCCCTCAGCTGTTTTCTTCTGATAATGGAGATGGTGGATCAGCAGACCACAGTCAAGATGAGAAAGATGCAACAACACCTTCTGGTTCAGAGGGTGATCCCAAAGAGGAAGCTGGTGGGGTCTCTGCAATCTATGATGATTGGGATGTTGATGATGTAATGGAGTCATGAGTAAAACGGGACTAATTGGAAGCCTGCCTGTACATTCTTTTTTCAGTACTCTGGTTTTTGGGTTCTCTCAGTTTATATATAAACTGCATTGGTATGAATCTTGGTTTTTGTTTGTTAATCCCAAGAAGAGTTTATTGGGCAGAAGCAATTCCCAACCATGCAATTATTATTTTTTTCCTGCTTCTCTGTTTACCAAGTATTACAGATGAATTCCAAAATGCATATTGTTATGGATATCCTGCCAACCAGT
>TRINITY_DN215646_c3_g3:0-454
GTCTCTGTGTGGGTTAGGGTTTCTGATAAGCCTCCCACTTCTTCTCCTGACAACATCGTTTGCTCTAAAGACCTGGAAGTGTCTGCTACTTCCCCAAGAAAATGCATTCCAAACCATTCGGCGCAGAAGCAGCAAGACTGCCAAGCTTCTCACATGGAAATGGATATTGATCAAGAAGAGGACGCTCTGGATGGTTCCAGTGACGAAGGGTGTCCCGTAGTGGATGTTTCCCTGAGGTTCATTGTTGCAGATCCGCCAGGTAAGTATGTTTATTTGATTTTATTTGCAGGGTTTTATTTGCTTGCTCAGTTCAGTTTATGAATGAAACATTACACGGTGTGTTTTAAATGCCGACCCACTTGAAATTATGGGATTGCAGCCCGTCCAAAGGGAAAGGAAATGCTTGTTGAATCCGATCCACACAAATTGTGCCAGAGACAGAAGCAGATTGACT
>TRINITY_DN215646_c3_g4_i1:0-235
TCCAGCCAACAAGTTCACCATGCTTAATACTACTTATTATAGTGAGTCCTCTATTTTATATAGATCCTGATATTATTTTGAAGGAACAGTGATGCTTTGAGTCAAGTTGAAGCAAAATTATGGGTGACAATGGATTTGAGAATGAAATCAGATTTCCCCCACAGACATCAGGTAGGCTGTCTTGGCTACCAGAAATCTGGGCAATCAGTGAGTTTGGTGTTGTTTGGGCATATAG
>TRINITY_DN215647_c5_g5_i1:0-214
TCACATCACCGGGCTTGCCAGCATCAAATTAATTTAGTACTGCGAGTTATCGGTTCTCTCATTGGTTCTGCAATTATCTTCGTCGGCGCCATGGTGGTCAGATGCAGTTGTTAGTCTGATAAATATTTATATTACGTTGAAATATGTGAAGATGAATGGAGAGGTTAAAAAAGACATGTCAAGCACCAGTATTGATAATAACCACACGAGTATG
>TRINITY_DN215648_c3_g1:0-1803
ATCTTTATGGCCTGCATCTGCAATAGCTCTATGAATACGTAAAACTCTTGAATTTTAAATTCAGGTGCGCAGGGGTAGGGGGACTTCATCGCTTTGCAGAGAAAGAAAGCTCCAGGTTCGAACCATCGCAAAGAGCTCGTTCAAGCACGATCATCCTCCAGAGAGAAGACAAGCTGAAGATTCTCGGATTCGAGAAAAGTATCCAGACAGGATTCCGGTTATTGTGGAGAAGGCTGAGAGAAGTGACATACCGGATATTGATAAAAAGAAGTGAGTTGCACTTATTCGATTACAAAGATCTCTTTGTGGGTTCACGGTGCTTTAACTATTATGATTGGAGGAGATATTCACTCTTTTAATTTTTTTCCTGCTTTCAATTATAAATTCAAATTCATGGGAGTTGAGCAATCCTATGAATAAGCAATTCAATGTTGGGACGTAAAACAAAGATTTTAACCCCTGTTTTCTGCTTATTGTTGATTGATTACCTGCATAGTTATCTAGAAAAGTGCAATTGCAATGAGTTTATATCTTTATGCTCATTGCAACTGTATTAAACTGACCAATTTGCAACAAAAAGAACTTGCTCTGCTTGTGCTTAATGATTAATCATTACAACCTTCTGTCTTCACCCTCTTACCAGCTGGGGTACATGTAAGCTCACTCTTGGTTGCATTGCTTTTCTCTGGCCATGAGTGTGCAACTGTAGGTTCTTTCCAACCACAATGCTAGCATATTCAAGAAACTGTGATTCTTTTCAACTGCAATGCTAGCAGATTCAAGCCCAGGTCCTTGATGGGAAATTTGATCAGATGTTTAGCCAGCTATGGCTGCCACTACTGGAAGCACAACTTACTGCATCAAATTGTGTAGATTTCAGGGCTAGTGTATTCACGTGGAAATTCAGAATATTCTAGCTTTTCATATTCTGGAAATTTGTGGCCAGACAGAGAACAAATTATTTCTTGATGGTGAACTATCGCTTTTTAGTTGCTATAGCTAGTTTCTATGGGGATAAAAAATGTTGAATCTGTTTCTTTGCTTTCTTTCATTGTAATGAGTAGAATTTATATTAACAAAACAGTGGCCACACTGTATGACGAAGGATTAAAATAATAAATGTTTCCAGGCAATCATAGCCTGGAATTCACAGATAAAAAATCACAAACTATCCAAAAGTAGCTCAATTGGTTGAGTGCTTTGACCTTCATTAGCAATTCCACTAAAGCTAATGAACAGTTAAATTACAACATACAACGTGGTGGTGTGCTCACAAATTAGAATGCACAATTGACTTACTTAGAATTAGGATGTATGTTAGATATGGGAACTTAAAGTTATAATGCATTGCTGACTGTATTTCTTTATTTTTTTAGAGTTTTTACAAGGTGAAATGCAATGAAGTAAGTGTGACCAAGACAGTTGCTTGAACTATCATGACTCAGCCTACAAAGCCAAACTGTGGTGCAAAAACATTGTAATGACCAACCCAAACACACGTTTAGATCAAGATAATTAAGTTCCTCAAAATGAGGATTAAGGGGATATTTATAGTTTTTTAAATGAATTTACTTAGTTTTTTTTTAAATGATTTTCTAAAAGTGTTTGGAGTGGTTTTTCAATGTACTGGGTGGTAGAACCATAGATGATTGTATTCTATTGTAATAATATGGATACTTTATGGCTAACACTACTGTATTTGTATTCTGTTAATTGTCCAAAAAATATTGTGGAGGCCCCCATTTTCTTCTACTAAGAAGTTTACAGTTATATGACTTAAACACATTGAGATAATAAAAAGAG
>TRINITY_DN215650_c3_g1_i1:0-359
CGCCAAATCATGTTATAAAATCGCTCCAAAATAAAACCGCTACAACTGCACTATCATTCGCATATAATTGCTGATAGCTTTGCAGAAAACTCACTCACTTTCACTTCCTTGATGCAATGCGTTATTTCCATCAAAAACATCATCCATAACTACATCTTTCTCGTCATTATCCTCACTTTCCTCCTCACTCGAGTCTGCCACTGCTTCCACTAGTTCCTCATCTTCGTCGCTTCCTTCCTCGTACACAACAGCCGAATCAACTACAGGGTCTTTCTCCTCTTCATTTGGTGATATCTGTGATATGATTAGATCTAGACGACCAGACAACTGAAGTATAGGTCGAAATACTGAAACCCTCG
>TRINITY_DN215651_c0_g1_i1:0-607
TAAAAGGATGGGCCTAGATTGGTTACATCAAACGCTGCCCTGGCCACCAATTATGGACCAGATTCAACTTACTGTCCTTCACAGCATCATTTCCTGTTTAGCATTATGCACACATTCTGCCAAACAAACAAGGTATGTTGTTTTCAAAGAACATTTCCCTTGATGTTAAAGGCAATCCAAATTTGAAAATATTCAAAATAATTTGCAGGTTGAACACTTCCCACTACAGAGGTAAATCTTTAATTGCTACTTCCAAGGGCATCTTGATCACATTCTTTGTCTGCTTTTACAAAGCGACCTTTCACACGCTTCCTTACATCGGCTCGAGCTTTGCGAGATTCATAACGAATGTGCTTCTCATATCTTCTTGTCTTTTTCTTTTCCTTGTACCGCAACATTGCATTGCCTCGTGCTTGGGCTAATGCTTCATTGTCAAGCTTGGTTGTGTTTCGTCCAGGATCCCCCTTGAACTATGAGGAGACATTGCGATCGCAATCAGGGCTAATAGTGTCTTTTCCAAGCTTTGCTGAAGTTGGTGCCAAACGTCAGTCATCTAGCTTTGTAGGGGGTTTTGCATCTTTTGCATTCAATTACCCTGCAGATCTTC
>TRINITY_DN215652_c0_g5_i1:0-995
ATGATATCTTGTCCGCTGGCTCCGATACTTCGTCTGTAACCATAGAGTGGGCAATGTCGGAATTGCTGAGAAAACCGCCAGTTCTGGAGAAGCTTCAGGACGAGCTGGAACGCGAAGTTGGAATGGGCCGGATGGTGCAAGAATCTGATCTTTCTCGTCTCGTTTATTTACAAGCTGCTGTGAAAGAAACGTTTAGACTCCACCCACCGGCGCCTTTATCGCTGCCCCACATATCAATGGAAACGTGCAATGTGTTGGGATTTGAAATCCCCAGCGGAACTCAGCTTCTGGTGAACATGTGGGCAATTGGAAGGGACCCAAAGTCATGGGGGGAGGATGCTGAAAGTTTCAAGCCGGAGAGGTTCATGGAAGCCGGCTTTTTTGAAAAAAAAGCAGAAAATCTTGAGTGGTTTCCTTTCGGAGCAGGCCGCAGACGATGCCCCGGAGAGCAATTGGGACTGGTTGTCGTAGAGTTTGCTGTGGCTCAGCTGTTGCACTGTTTCAACTGGAGGCTCCCCGATGATATGAATGAAGAGAACTTGGACATGTCTGAAAAGCATCACGGACTTACAATATCAAGGGCACTTGAACTGTTTGCTGTTCCATCTCCTCGCCTTGCGATACTATAACCCTTTAAGTATATTTGTATGGCTAGTTGATTATCTTAATATGTGGACCTTAATACAGATAGATATAGATGTGGAAAGCAAATGGGCAAAGGAGCATAGGACATTAATGGTTGGCCTCTGTTGGTTGGTTTAGTGGTGGGATATGTTGTTCTCATTCTCCCCACATGTTATTGTCATCTTTCCTACCTATTTATTTTCTAGTATCTTTTATGGGCTATTTTTAAGTATTCTCTCTTGATTAGTTGTGACTTGTGACATGTTTGTTCTTTGAAGGGGTTTTAAAATGTGATGTATTAAGATTATTTTTCTGAATTCTTACATTGGAGATTTCTAATCCTAATAAAATTAGCAATTGCACCAAAAAAA
>TRINITY_DN215652_c0_g6_i1:0-441
ATCCTCTACAAGCATAGAATGGGCAATGTCTGAAGTTCTGAGAAACCCTAAAGTGCTGCAGAAGCTTCAGGACGAGCTGGAACGCGTAGTTGGAATGGACCGTATGGTACGCGAGTCCGATCTTCCTTGTCTCGTTTATTTGCAAGCCGTGGTGAAAGAAACACTCCGACTCCACCCGGCGGGGCCTTTTGCGATTCACTCGGCCGTGGAGGACTGCACTGTTTTGGGCTATGAAATCCCCAGAAACACACTCATTTTTTTCAATCTTTGGGCCATTGGTAGGAACCCTAACTCATGGGGGGAGGATGCCCAAAGTTTTAAGCCCGAGAGATTTCTTGCTGAAGCGGAAGCTGGCTTAATCCACAAAACTCATGAAAACTTTGAGTGGCTTCCGTTCGGAGGAGGGAGGAGAGGGTGCCCCGGGCAGCCATTGGCAACGCT
>TRINITY_DN215653_c3_g1:0-2653
GGAAAACCTATATCCCACTCAGATTAATTTAATGTTCTCAAAGATTCATTCATTACAATGTGTATATGATACGTGTACTCTTTATAAACCAAATCAAATTTGAACTACAAGCACGGGATTACACAGCCCCGTGCTCTAAGCTTTAAGACCCTAATGCTGCTATATCTCTCAGCCAGTCTGTGTTTACATCATAGCATCCTTGACTTAGTCACACCAGCTTTTTGTTGTCTATTCTTAGTTGTCACACGTTTCGAAAGAGAAAACAACGTACTATGACTGTAATTCCAATGAAAATGTTTCCAAGGCTTTGAATGGGCTAAAATCAGGTATAGAATAAGACAGATGAAAACATAAAAGCAATAAGAGGTTGAGTATTAGAAGAGCTTTATGGCTCAAATGATGCAGCATGATTCAAGCTTGATGAAGAAATCCGGGAGAATGTCTAGACGTGGCAGTGGCAAGGGCGAAGGAGGTGACACAATACCTGTTGTTCTCAGAACAAGAGAGGCTATTGTGATCTTGCTCTGTGTGGTAATCATAGCAGTGCCATGTGTGATTCTTTCTAGGAGTGCTAGGCCTATAGATCTGCTAGGACGCTCTGCTGTCAATTGGAGGAGGTTCAGCTACAACTTCCGAACCGGAGCTGGGGACTATAATCTGAGCAATGAAGATGCAGAGCTGGCAAGGATTTTAAGAAAAGCTTCTTTGCCAGATAATACAGTCATAATAACCACCTTGAATCGTGCATGGGCAACTCCAAACTCAATGATTGATCTTTTCCTTGAGAGCTTTCGCAGTGGTGAGAGAATAAGGAGTTTTGTGAAGCATTTGGTAATTGTGGCATTAGATCAAAAGGCATATGATCAATGCCTGTCCATTCATGTTCACTGCCTTATGCTGAAAACTGAAGGAGTTGATTTTTCTGGAGAAAAGTTTTTCATGACTGATGACTATTTGAAGATGATGTGGAGGAGAATCAATTTTCTGCAGACTGTTCTTGAGATGGGTTATAATTTTGTTTTTACGGATGCAGATATAATGTGGTTTCGAAATCCATTTCCCCATTTTGCAGAAGATGCAGATTTTCAAATTGCCTGTGACCATTTTACTGGCAGCCCTACAGACATAGAGAATAGGCCAAATGGAGGGTTCAATTATGTTAAGTCTAATAACCGGACAATTGAATTCTACAAGTACTGGTACATGTCTCGTGATTTGTATCCTGGTCACCATGACCAAGATGTACTAAATATTATCAAATATGACGATGCAATTACTGAAATGGGACTAAAAATGAGGTTTCTAGACACTGCTTACTTTGGTGGGCTTTGTGAACCGAGTGAGGATTTTGGTAAGGTATGCACTATGCATGCAAATTGCTGTTATGGACTGAGTAACAAGCTTCACGATGTAAGGCTTATGCTTGCTGACTGGAAGCACTTCCAGTCTATGACTGTAAAGGAGAGAAGAGTACAAACAATAAGCTGGCGAGCTCCTCTACTCTGCAGGTTTGTGAGTAGCATTGGGGTTTGCCTGCCATTTCAGGCAGTAACAGTAATAATTGGCATATTTCTCCTGTTTTCTACATATTTTATTTTTAATGCTTGATAACTCGTATGTTGCATTATCTTTAAGCCCTTTTGTGGAACTCGTTTGCATTTTAGTTGTTTACTTGGTCTACCTGCTGTCGTTGAACTTACGGATTTGTTATTTTTCTTTTAATTTGTTTTTTCCCCTCTAAATGAAGAGATGTCTTTTTGTTTGAGCAAAAGAGGGTATTCTTACAGCTATGTTATGTGGTGAATACTAATACAAAACTGGCTATTGTGCAGGAATAAGCCAGATTTCTTAAATCATGAATAGTCAAATGTCTGTAACGTGATTATCATTGGGTTGAGGCCCCATTTTCTGAAGTACCAAGTGGTCTTCAAGTATATTTTTGCCAGTTTGTATCAGATGTATTTTCTCATCGTTTTGGAAGCTATTTTGGTTATAATATCCACACTATTTTGGAGGTTTGATGAAGAATGAGACAGGGCTGGTATATTCCTGGATAATAGCGAAGGAAAAGTTCTATCATTCATATATTTATGAATATATACAAGGGAGAAATTGGTTATATCTGTGTATAAATAGATAGAACTGCAATGTGTAGAGAAATATGGGAATGAAGGCCATGGTGTTTGCGAACAAGTTTGGAATACTTGGTTTAAAGTGGGAATTTGTTTGCAAGAAAGTTAGAAATTCAAATCCCCAAAAGAAGGCTTATCTTGTATTTTGTTTAAAAGCCAGCGGAAGGGATGATTTACACATACAGTGCCTTTTTGAGCAAAGCTAGGCATCATCTTTGTAGTCCAATTTATGTTTCCAATGCTCATAAATCATTCAGCTTTGGTTCATGGCTGGATGGCATTGGATCCATGAATATTATTTTAACTGGCTAAAGCACTCAAGATCTGTGGAATAAAAAGCTTCTATTATTTGGTAAAATTCATAATCAATTGCTGAAGAGTTAGTTAGGGTTATTTGAATTTTTGTTTACTCATCTTCAGCTTACATGGTCAGTTGTTGGAACTTGCTACTAGCACTGTGCTGTTATACTAGGAAAAAGAATAATTTGAAATTGTCCTTCAGTTCTTTGTTATGCCTAAAA
>TRINITY_DN215654_c0_g1_i1:0-309
CCACATTCTTTAAGAGGATCTTAATCATCACATGAATTACATCCTCTTGACTGCACGTTAGTCAAAGCTACATTGTATATACTGAGCGTGGGGTATATGAACTTTATTCATATGACTAAAATTCCTTTCTTTCTCGTGGTGCTGCGAGCCAGGGTACGAGGCCAGCAGCGAGATTTATAGCCTATATGGATTCCTGGCATGGTAGCTCCTGAATTTATTTTGTTTGTGATCTTGAATTTTCACCAGTGGCGAAGCTCCATAGATTTGTTCATTTTTTCAGTGTTTAGGATGATTACAATTCAGATATGT
>TRINITY_DN215654_c2_g1_i1:0-207
TGATGAGGAGGAGGCTGCTGCTGAAGAGGTACTTGCAGATGATGACTTCGAACTATAATGTGGGTTTTGTTCACACAACGACAAAATAACAATGGGTTATTATATTTGACTGTCTTCGATTTGTTGTGCTGCATAGATCACAGTTTTTCTTTCGCTACCAACCTTAATTGCGCGAAATACCATTAGAATGGAAATATCTGTTTTTTC
>TRINITY_DN215655_c1_g1_i1:0-342
AAGAAGTCAGTGGATAAGGATGAATTAGAAGATAATTTAGGGAATGAGGTGGAGATACCTAGAGATAAGGGCAAAAGCTCGTCAAAGGACAAAGCTGTTCGAGAATCAGATGGTGAAAATATCGTGGATAACACTCAGGCTGATCCAGATGGAGAAGAAGGTGATCACTCATCTCCTAGGTCCAGAAGTGTTTTGGATGACATGCAAGATATTCAGGATGCAGAAGAAAGCATGTGGTCTCTGCACAAGGCCAAAGGTATTGGGGATGGTATGCAGGATGACCCTGATGGACAAGAAACTCTAGCTAAATTCAAAAGGCTTCGCCGATCTAAAAAAACAGTG
>TRINITY_DN215659_c0_g1_i1:0-402
TTTTCTGTCTTGCAAATATGAGTTGTATTCACGAATAGTAGGTAGAGCAATAAGCCACCATATAATCAATCTATAGATATTTAAAGGATTGCGAGGTGGAATCCATAGACAAAACTTAAGGAAGAATGCATTAAGCTCCACAGTAAGGAATACAATGATCAGGCCAAGAACTTGTACAAAACGCCAAGGCCCTGATAGAGGATGCCATTCATCCTTGTCCCAATATGCAGGTGTGAACTGACCCAATGTGCGCTTTACCTTACCCATAATACTACGCTGCTGGCTTATTCCAACCCACTCATAGCTTTTTCCATCAAAATAACGGACAGGTTTCATACCTGCCCATATACCAAAACAGTTGCAGATCAGTATATCCAAAATAACACTATCCCACCAACATTC
>TRINITY_DN215667_c4_g1:0-736
CTAATGGGAAGTCCAGTGCTAAGACCCGCAGACACGGAGACTACTGCATTGGGTGCAGCATATGCTGCAGGTCTGGCCACTGGTGTTTGGACCAACGAACAGATATTTTCCTCTGGAGCTAAACAAGAAGAACCTACAGTATTTTATCCAAAAATTGGGGAGGAGCATAGGAAAAAACGATATGAATCGTGGTGTAAAGCTGTAGAAAAGACATTTGACCTTGCAAATCTCTCTTCCTGATGCATGCACTATTTCATCTTTGCAGTGTTGTACTGTGACATACTGCACCTATTATTCCTCATCAAATATTTAGCATAAATGCTACATTGTTTGGGAAAAATTTCTTGATGTTATTGCAGGCCCATCTCATTTCATGAAATTATTGTAACAAAATTAGGAGTGTAGAATAAACTGTTGTTATCGTCACAGATTTTGGAGTGTAAAAAACTGTTGTTGTCACAAAGTTTGGAGTGTAGAATAAAACTGTTGTTATAACAATTTTGTAGATTAAAAGAAAAAGCAGCATGATTGTGCAAGGACCATATTTTATTGCATGAAAAAACTATATAGCTTTAAATTGTTGCAGTCTTTACTTATCCTGTATTTCTAATAAGTTGCAATGTGAACTTTGATTAGGTTGATTTGTTTTCTTGAGCTTCTCGGTGGTCTCCTCTTTATAGATCCTTGTAAGTCGGTTAATGTTTTTACATAATTCATGGATGCATTCTATGTTAAA
>TRINITY_DN215673_c3_g1_i8:0-897
GATAGAGCTCATTATCGCAAGAAAAGAGTACTCCAGCTAGCCAGTTCGGATTAAATTACGATCTGAGAGTTGAAAGAAAAAGGCATGACTGGATATAAGAAGTTTTGCAGAAGAAATGGCAAACCAGCTTTACGGATGAAGAATATGAGGCGTCTTCTTAAACGACGAAGACAATGGAAGTTGTCGTTCTTGCTTGCAAGGTTAAGAGCCCTCTTACCCCACCCACTCAAGCCCAAGATTAGAGGTCAACCTATTCCTTCGTCAAGGCAGAGCGAGAAAAATAGTTTCAGTGCATCCTTCGTTCAAGCGAATAATATCAACCCAAGACCAACTTTGCAAACAAGTACTCCTTCTGTTCGAGAGATCAGTAATTTTCCTGATGTCCGTGTGAGTAGGCTTGTGGGTTCCAACCTGCTCATGATCCAGATCATGACATGGAAAAAATTGGTTTTGCTTTCATCGGTTTTTTCAGTGCTGGAAAACGAGGATCTTGAAGTTCTTTCCAATCAAACAATTTCTATGGCACACAACCAAATCTTTTGCATCATTTTCGTGAAGTTTTTGCGAACGACAGAGTTGGACATAGGCAACGTCCATTCGAAGCTCAAAAGTGTTGCTGCTTGTCAAGAAGAAATCGTGTCTGCCAGTAGAGTGGAGAGCGAAGACCTACTGAATATATGTAAAACTAGTTAAACGAAGAGGCATTTTCAGCCTTTGAAATGCATTGTGAACGTTCTTCTTGTTTACAATATTACACATTGCACTCTGCAAATTTTTTTAATAGCCAAGCAGCTACACTCTGATCACTGCCATGTCCGCTGATAGATTTTGTATTCTTCAGTGTCCCTAAGAAGAGTTTAAACATTTTGAATAAATAATTGTCGATTAATGCCAAAA
>TRINITY_DN215676_c1_g2_i2:0-271
TCCACTCCATACATTTTCGGTGATACAAATTTGCACTACTATTCTACTTTTACATTTTCGCTGACAAATTTGCCCTAGTATCCTATTTTTACATAATATGGCTGGATTCAATACTCTTCTCTGTTTCGTTTTCATGCTCGGATTGATGAGCTCAGCGTCTCCCGCACGGGCACCAGCACCATCGCCCATTGCAGCAGCAGCTCCCAACTCGTCGCCCGTTCAATCTCCAGCAGCGCATTCACCGGCTTCGCCTCCTCCTGCGACTTCCCCA
>TRINITY_DN215677_c3_g1_i1:0-439
AGAAGATATCCCCATTCGAAGTGGACTCGGTTCTTTTATCCCATCCCTCCGTCTCCCAGGCGGTAGCGTTTGCTGTTCCGGACGAGAAATACGGCGAAGAGGTAAACGCAGCTGTTGTCCCTGTTGAGGGCGTATCATTAATGGAAGAGGATGTAATTTCGACATGCAAGAAGAATTTAGCTGCCTTCAAGGTCCCCAAGAGGGTTTTTGTGACGGACTCGCTCCCTAAAACAGCCAGCGGTAAAATCCAGCGACGCGTTATGGCTGAACACTTCGGCGCGTCCGTGTGAGTTCGTTTATAATGTATGCTGAGAGATGGCCAACTTTTTTGGTTACAACTTCACGTAATAAATGAATGATTTATACGATTTCTCGATGTTGTAATCCGGAGAGATTGATCGTACGTGCTTTATGTTGTCACCACTGTTTAAATTCATTT
>TRINITY_DN215677_c11_g1_i1:0-206
CGGGGGACGCAAAGCGGGCTCCGTCGGCAAGGCAACCGGCATAGAGCTCACCATTCTGGACGAGAACGGTGTCCCCCAGCCTCAGGGGTGCACAGGGGAAGTCTGCATCCGTGGCGCCAACGTGACAAAGGGATACCAGAACAATCCCGAGGCCAACGAGCGCGCTTTTCAGTTCGGATGGTTTCCGACGGGAGACCTTGGATATC
>TRINITY_DN215686_c5_g1_i1:0-203
AGGAATACGAGATGGAAATGAACACATTCTCTTTGAGTGGAAGAAACTGAGCAACCAGAAATGGAAGCTTCATCCCATCCATTAGGAAGGTTGATAAAAATAAAACAAGCTGCAAGCAGTGCATGATCTGCATCTTGTTCAGCGTTATAGTATAAGGTAAATACATGTTGTGTTTTTGTTAAATGTTGATATAGAGAAAGCAT
>TRINITY_DN215686_c23_g2_i1:0-275
CAGTGGAGGATCTGCATTTTGTTAAGCTTTATAGTATATGGTAAATACGTGTTGTGTTTATGTCTAAATGTTGATATAGAGAAATCATATGCTAGGTAATGGTGCAGAATGATTCTGTACACAATATGTAGTGAGCATCGACGCTGGATGTTGTTAAATATGCGATATAGCTCTATTAACTTCCTTATTTATATGGATTGGATATGACTAACTTCAAGAACTTTAATTCTTCTATGGAAGAAGCTTAATATGTGGTGCTTAAGTTATCTATTTTC
>TRINITY_DN215690_c1_g1_i1:0-265
TTCCTTCTCGCCAGGGAGTCCACTGCTTCATCTAATTCTGAGAAAGCCGAGCTTCTGGAATCCTTCAAGGCCGGAGGTGCTAATGTGGTCCAAGGATCTGTGGAGGACCGTGCGAGTCTTGGTCAGGCAATCAAAGAAGTCGATGTTGTTATCTCAGCTGTAGGGTTTTTTTCAGTTGATGAGTCAGCTGCACATCATCAAGGCCATTAAGGAGGGTGGGACTGTCAAGAGGTTTTTTCCCTCCGAGTATGGGTTTGATTACGAT
>TRINITY_DN215690_c6_g1_i2:0-355
GCCTTCTAATCAAGAGAAAGCGCCGCTTCTGGAGTCCTTCAAGGCCGGAGGTGCTAATCTGGGCCAAGGATCGGTGGAGGACCATGCGAGTCTTGTTGAGGCAATCAAAGAAGTCGATGTAGATATCTCAGCTGTAGGGTTTTTTCATTTGATGAGTCATCTGAACATCATCAAGGCCATTAAGTATGTTGGGACTGTCTAGATGTTTTTTCCATCCGATTATGGGTTTGATTACGATAAAGTCAAGGCAGTGGAGCCTGCAAAGATCAAGTATGATAACACAGTGAAAATTCGAAGACAAATTGAGGCAGAAGGCATCGCTTACACATATGTCACTAGCAACTCTATTGCAGGA
>TRINITY_DN215690_c8_g3_i1:0-271
ATCCCTGCTTCCTATACGATTTCTTCTTCTATCTCTACTTGCTAGAAATTATGGCAAGCAGTAGCAGGATTCTGATAATTGGAGCAACAGGCTACATTGGACGTCATATGGCCAAAGCCAGCCTTGCTCTTGGCCATCCCACATTCCTTCTGGTAAGAGAGACCGCGCCTTCTAATCAAGAGAAAGCGCAGCTTCTGGAATCCTTCAAGGCCGCAGGTGCTAATCTGGTCCAAGGATCTGTGGAGGACCATGCGAGTCTTGTTCAGGCAAT
>TRINITY_DN215690_c8_g5_i1:0-254
CAGCTGAACATCATCAAGGCCATTAAGGAGGTTGGGACTGTCAAGAGGTTTTTTCCATCCGAGTATGGGTTTGATTACGATAAAGTCCAGGCAGTGGAGCCTGCAAAGATCATGTATGATAACACAGTGAAAATTCGCAGACAAATTGAGGCAGAAGGCATCCCTTACACATATGTCACTAGCAACTGTTTTGCAGGATATTTTCTGCCAAGTTTAGGACAGCTGGGCCTTGCTGCCCCTCCTAGAGATAAAAT
>TRINITY_DN215691_c3_g1_i1:0-282
GGAGAAACCAACGGATGCAAAATGCTCCATAGCATCTGATGCTTTTCCGAAGTAGACAGAATGCCCTTCTCCCAGAAGTATCAGCTTATCAAATTTATGGAACAGCCTACTCGAAGGCTGATGAATTGTGCTCACAACTGTTCGGCCCGCCCGGGCTATATCATGCAACATCTGAACAATTCGTAGTGCTGTGGTGGAATCCAGACCAGAAGTAGGTTCATCTAGAAATAATAGAGAAGGATCAATCAGAATTTCACATCCAACACACACTCTCTTTCTTTC
>TRINITY_DN215692_c6_g1_i1:0-392
CATTTAGTTAGATGGGATGCCAAAATCATTTAGTTAGATGGGATGCCAAAATCATTTAGTTAGATGGGATGCCAAGGTCCGTTGGAGTAACCACTCGCATTAACTATATCAACCGCAGTAAACCAATTAGTACTACAACAAAGGGATCCGGTGGAAAAAGCTATAGAATCCAACGTGGGGGTCACTTCAAATCTTCTCGACATGTTCGACTCAAACCGCCGCAGCTTTTACATATACTCTCGACCGGAGGATTTAGAGATTCATCTCTGCGTTAGCTGACCATTATCTGGTTTCTATATTGGGTCATTCCTCAAAGATTTCAGCCGTGGTAGCAGTTTGCTGCTGTAAAAAATAAATGTGAATAAATAGATGAGCAGATGGATCCAGAGGCT
>TRINITY_DN215692_c8_g1_i1:0-238
CGGGCGTTCAAGGAATGGGGGGGCAGAAAAAGCGGATTCCTCTGTCTGGTGTTGGAGTACGACGGAAAGGGCGGCTCTGGCCATAGCTCTCAAATTCTCCGGAGTTGCACTCGAATTATCATCGCCATTGCAAGAGAATGGTTTGAGAGCGTTTGGGACATCTTCTCTGATCTCCATGGCTCTCCACCATTCATTATCACGCCATTTCTCAATGTGGTTGTATAATGCCCATTTCCGC
>TRINITY_DN215697_c2_g6_i2:0-963
TAAAGGCAACTAGGTCAGAAAATAAAGATTGGTTTGAGATAACTAACCGAGAGTGGGACTTTGCAAGCAAAAACAGTGATTGCTTCACCATAATTAGGGTGTTTTTGGGTAGCAGTCCATATGTAAAGTTTGTTATGCTAGCAAATCCTATAAAGCTCTACCAACAGAAAATTATAAAGCTTGCCATTTTGATGCCCATCAATAAGAACTGTGCTCTTCCAGAAGTCACCTTCATTCCCCAGAGAGAGGGAGGAGATTGAAGCTTCTGACTTTGTAAATCTAGACTGTTAAATCCACTATGGCAATCAAAAGGTTCTATTACTACTAAACCTTTTGGCACGAATCTGTGAATTATATATCAAAGGAGATTTTGACTTACGTAAACAACTAAGAAAGAGGAAGCATTCACCTAATAACAGGCAATTTGTGAAAGCAACTCTGCAGAATGTTTAAGGCATCTAGTCGATCTCTATTAACAATTGGATTTATATTGTTAACAATGTGGGGTTGATTTTCTTTTGTCATTAATTCTTTATACCTGATTTTTAATAGAATCTAAGCCAATTTTTGTGGAAACAAAAAGTGACACTATTGAATGGCAGATGATCCTTTAGTCCTCTGTTCTGTTGCAGGGTATTTGTATCAAATGGAAAAAACTGTCTTCATGGTGACTTGAATATAATTCCCATTGTCTTGGAAAACTGCTAGTACAATGATTGAGTCCTTGCAATAGATGGTTGAAAGGGAGCTTTGGTTATAGTCTATGGTCAGTGGTTCAATTTTAGCAGCTAATGCAAATCGCTGTACTTTTTTTTCTCATCTACTACACATGCCTTGACAAATGCATTTTGACAACGTGGTCTTTATTCACAAGGCTTCAACCATAGAGGTAAAACATAGTCCATAATCCTTTTGGATTTGGATGATTTTAGGACTAACCTCAAGCTGGACCAAAGACTAGAG
>TRINITY_DN215698_c6_g1:0-1177
GCCCCAGGTGTCAGGCGTTTTCGACCTATCCTAGAACCTATGATTTGCTGCATCTAGACGGCCTTTTCACTGCTGAAAGTCACAGGTGGGTGATTGAGTCCCATAATTGAAATGTTTGAAGATTGAGAAAGGGTGGGTAGTGATTAGCAGGTGTACTTGCCACTTGTGGCTCTAGGACATAAGTGGAGTCATATCACTTGCACACACAAAGTAGCTCCTAAAGGTTATGTGGTTTATCTTGGGGGGGATTTAGGATACCTTGGTTCATATATGTTTTAAGAAAGTCAGCTTGCAGGGCATGTGACAAAAAACTATAATGGTGCTGTCTGTTGTCCTGCAAGACAGATGTGAGATGAAATTTGTGCTGCTGGAAATGGATAGAATGCTTCGTCCAAATGGCTATGTCATCATGCACGATTCTTCTTATTTTGTGAATAGAACATTAATTCTCGCCTCTGCCATGAGATGGGATTGCAGGACAGAGGACAGTAAAGGTCTAAAAGGAAAGCTTATGATATGTCAGAAGAAGTTTTGGCAATCCTCCAAACTGTAACAGCACAACGAAGGAGCTGTTGTCTACCCTACTATTTGGCATGTGAGTCTCTATGCAAAATTACAAGAAAATGATCATCTACATCATCTGAAAGGGTATTCAGATTTGGTATTGTCTATTTTGTATGTTATTTCAAATGATTTTCCCACCAGGTGGTGCATCGAGGTTGAACTTCTGAAGAGATGGGCTACTCCTGTTTTTTTTGGTAATCTGTGACTTAGTACTTATTCTTTTTATTGGCTTCGTGACTATTACACAGTGCCAGTCAGTTGTATGGAGAGCCTGGAAACACCTTTCTAAGTATACGTTATCATTCGCACGAGTTGAATACCTTAAAGGCACAATGGAGACTCACAATGAAATGAAAATGCTCATAAAAAATTTACATGTTATCATCCGGCATCTGATAAGATTGTATTTGATGGTATTTTGTATTGATTAATAATTTGTCTATGGTGTTACCATTTGCCAATCAGGGTGTTACCATTTGTTAGGGTTGCGGGCAGGCATGATGTTGCGGAGCTGTCATGCTGCTACCTTGAATTAGAGTTTTTGAAATCACTTCAGTGGTTGGCCGTTTTTATATAATTTGTGTGCTCAGGTTTTTGTCTCGCAAAAAAAAAA
>TRINITY_DN215700_c3_g1_i1:0-242
AGTCGCAAATGAATTCAAGTTTTTGGTTTATTACATTATTATTTCATTGCAGTTAAGGGAAAGAATAAATGCAGTCCAAGATTATCTGTTTATCTAACACTGACTATATGTTTTGTGTTTTAGTTTAGAGCCAAATACTCTATTTACTTATAAATAGAAGAAGATGGACCCTGGTATATTGTAATTCTGATTTATGTACGAGCAAAACCTACCTGCGTGGTTACTTTGTTTTAAAAAAAAAA
>TRINITY_DN215703_c4_g3_i1:0-249
CATTATTTACACTTGCCATTGCAGCTGAGAAAAAGGAAAAAAAAAAGAAGGAAAATACCTGATGGCAGCCATGGCTGAATAAGAAGAAAAGAAAAGATCCTCTTTCAATGCTGCTATTCCGCAGAAAATCGAAGCTGAGAATCGAGCCTGGGCCAGTTATGATAACCTCCCACGTGCCTACTACAGCTGCTTAACCAGATCCCAAAAGACTGCCATGGCGCTCTTATTTAGTAACATCCAGCACTACCC
>TRINITY_DN215705_c5_g1_i1:0-230
CCGCGGCAAAGAAGGCCAAGAAGGCCTTATTTTGTAAACAATCTGTTGAAAAACAATTGGTGATCCTAAACACCACCATGCTTCTTAGGAAGTGCCGACCCTTCTAACCCTGATCTTTGTTGTAGTTATTTCTTTTACCTTTTAAACCTTCCAGAGTTGGAGGGTTTTCCTTTTCTTTTAAACTGAATTTTTCTTCGGGGGAAATAACATAGTTGTATATTGTTTCTTAT
>TRINITY_DN215709_c10_g1_i1:0-281
ATTGACAGTGTTTGTGTTTGGGTAACTCTCGTGATCTTTGTCGGTGTTTTGTGAGTGACGGAAGTGGGAAAAATGGCTGTGTCGAAGTAGATGGTGGAGGCTGTGTTTGTGGGTGGGCTTGTGGTTACAATGATGAAGGTGTGGGGTGCTGTGAGTGTGGAATGTGCCATATCATGCAACCAGGTGGGGAGTGCCATGACTCCATGCGCTACTTACCTTCTAGGAAATGCAGCAACCACTGCTGCGGCTTGTTGTCATTCCATTCGTGGGTTGGACTCACA
>TRINITY_DN215709_c21_g2_i1:0-252
GACCTTTTTGTCGCAGAGAAAATGAGAGAATACCTTAGAGGCTTACCATAGTTGGGTGAGACATTTAATGCCATGCATTGGACATTGGAGCATATGGGTAGCTTCTTCTATTTATTGGGGTTTCCTACTGGATTGGTTGTGCACTTCTGCATTTGATTGACAGTGTTTGTGTTTGGGTATCTCTCGTGATCTTTGTGGGTGTTTTGTGAGTGACGGAAGTGTGAAAAAAGGCTGTGTCGAAGAAGATGGTGG
>TRINITY_DN215711_c1_g1:0-3162
CTTCTGTATATATTCTCTCCTTTTCCTGCCGGCTGCCTGCCCTGCGCTCACAATACTTGTGAATTATCGGTTTCCACCCCATTCCACCCCACCCACGACCATATAACACGCACTACTCTCCGCATATTCATCTTCCACCTGATCCTTAACCATTTCCTCATCTCCCTCCTTTTGTTTGTTCGCGGACTTCGCAAGCATTCCATTAACTGCCTAGCAGCACTAGCTTTGCAAGTAATTTCGTGGCAGAGACCAATTTTATGAGAATGGGGGAAGTCGCGGTGAAGGCAAATGACAATTTTGTGAACGGGAACGGTATCCATGAAATAAGCGGTAGCAATGGAACAGTAACGTCGGTACCCCTGCTCGGTGAAGGACGGCGGCGATGCTGCTGGTACGAAGAAGAAGTTGACGACGATATTCGTTTGTGCTTCGCCTTGAATAGGTGAGATTCCGTGCCTTGTTAGACCATATGTTTACCGCTGACTTTTGCTAAAACACCTGCATTTTAACCATTGTCATACTAGGGCTGCGGTTAACGCAATTAATTTGGTTCTGTGGAGCCATAAGATTGTCGAAAAGAGCGAGGAACCGGAATTTCTTCCTTTTTGTAGCCTAGTGGTCGAGTGTGCGATGCTTACCTAATATGCGGTTGGAATCCCTGGCCAAAAGCTTTCTTGTTTTGTGGTGTAATGTCCCCGAGACTTGAATCTTGGCCCAGGCAACCAAAGAATTCGAACTGCATTGCTTTACTCGCCCTTTGATAAGCTGAATAATCTAGTGGTTTTGTCTCGTTGCTCTTCATCAGAAACCTAAATTCCCTTTCCAGTAATTTTAGAGTACGAAACAGCGGACTAACTTTATTAATTTGACGCTGAATCAGCGGTTATTTTGAAGGGAAATAAATCGTACCGAGATTAGAGCTTTGATAAATTTTCCGTATGTTTACTGGAACAAGAGAGCTCTAAGATGCGTCATGGAGTCTAATTCTAAATTGTTGTTTCATTGACAGCATTTTGCATACCGGAGTTAGTCATTATCAGGAGATAGCACTCCTCGATACCAAACCTTTCGGAAAGGTATGTATTGTCGACTCATCTTTAAATGAATCCACGATATATGGAAATTTCTGTTAAAATACTCTTTCTCCTCCAGGTTCTTGTTATCGATGGCAAGTTACAGAGCGCAGAAATGGACGAGTTTATTTATCATGAATCTTTGGTGCATCCCGCTCTGGTTCACCACTCCAAGTATATTCCTAGGCTTTAATATAAACCTTTTGTTATTAATAGTCCTTCCTCCTAGTACTGAGTAAGGAAAGTCATTGCTGGTAATTAATATTGACAAAAGATAGCCTGATGTTGTGCAAGAACAGTCCTAGGACCGTTTTCATAATGGGAGGCGGTGAGGGATCGACTGCCAGGGAAATACTGAGGCACAGGAGCGTAAATAAAGTCGTTATGTGTGACATTGACGAGGAAGTTGTGGACTTCTGCAAGAAACATTTGGTGGTAAATCAAGAAGCATTCTCCAGTCCGCGGCTTGATCTGATCATCAATGACGCAAGAGCCGAACTGGAAAACAGGGACGAGTGTTTTGACGTCATTATTGGAGACCTTGCGGATCCTATAGAAGGCGGTCCCTGCTATCAGCTTTACACTAAATCTTTCTATGAATTAGTCGTCAAGCCAAAACTAAGTCACGGAGGCATTTTTGTGACGCAGGTTTCCAAAAACGAAATCTATTTTGTAACAGTTTTTTTTATTTATTTTACAGTTCTTTACCGTCTGATTTAGTTTCTATTCCGTCATTACAGTCGACATTAATGCAAATATTCTTCTTAATGGCTGAACCGTCAGATTTAGTTTCTAGTTTGTCATTGTAGTAGATATTAATGCTTGTATTTTCTTACAGGCCGGACCTGCTGGTGCTCTAAGTCACACAGAGGTATTTTCTTGCATATACAACACATTAAGACATGTCTTCAAATGTAAGTATTTATTTCCTAAAATATTCTTTGTTTCCGTTGCTATTTGGTTTCCCTTTCTATGATTAGAAAGGCGTTTCCTCTGATAATAGTGATGCTGCTTTTCGTTTCTTACGAGCACGGTTCCTATAAGCAGAAAAGCTTTAACCAGAGCTGTTCGGATTGGCTGATGCAGTTGTGGTTCCATACTCTGCCCACGTACCTTCTTTCGCTGACACCTGGGGATGGGTGATGGTTAGTTATCTCACAATTATCTTAAATATATATTTATTTAGCGAAACGCTAAAAGCTACTTTGTATCGCACTAAAATATTACCGCTTAAATTCGCAGGCATCAGATCAACCATTTACCTCAAATACTAGAGAAATAGACAGCAGAACTAAGCAGCGCATCGAAGGCGACCTGCGGTACTTCGATGGAGAAACGTTTGTTGCAGCGTCAACTTTGAACAAGAGTGTTCGCAAGACGTATGGTTTCGTATGGTGCAGATAGTTAAGCTGAACCTTTTTCGACTATTATAAAAATTCTTACCAGATTTGGATTTTCCTTTGCAGGTTGGCAAATGAAACGCATGTGTATACTGCAGAGACGGCGAGATATATCTATGGGCATGGCACGGGTCACAAGCCCCGCATCTAAGCTTGTGCATCTGTAGAACCATTTTTGTCAATATCTGTTTAGGCACTTGAGGAGATTCGAACCTCTGACATAGATCATGATCTCTTTGAGCGGAGAGACCCGTTTAGAAGGGGTTGTTTTTGGAACAAGGCTTTGTGTGATCAATGAGCCTACAAAACAAAGTACATATAGATATGTTATTTTAATACATCCGCTTCTGCTTCAGCTTTTCCCGTATAAAATATTTTTCCCATTGCAAGGAAGTTTATATAAAGGCCCAAGTTCTGGTTTGAATTATAACCTATAATTTTCAGGAAAATGGATTCAATTATGCAGTGCGCACTATGCTATATATTTGTAGGTTTTGGATTGTACAGCTTTAAGATATGTCTAAAATTAGGCGGATTTCCAGATTCTATAAATTAATGCCAGCAGAGAAATACTAGTGGGCCATGGTGGAAATAGAGAATCTCGGTTTAAGCACCTATATTTTTTAACTTTTTCTGGCCACTACTATGCATGCTAGGGCACCAGAATTGTTAGTTTTATGATTAAATTT
>TRINITY_DN215712_c2_g2:0-2521
TTGCCATACATAATCCATTTGGTGTATGATCTTTCTTTTTGTCAAGTTCTGATTTAGTTAGTTAGTTAGTTTTTTATTTTTATTTTTTTGATTCTCTTTTAGCATGTCCTCCATGCTCTGAGACCTCTAGAGCTTCCCAGTCACTTTCTTCCATTCTCTGTTTCATCTTCCTCAGATCCTATAAATCGTTCTTTCGCTTAGCCGTGCTATGGCTTTATGAACCTTTTGCCTGTACTTGCTATAACCAAATCAATGTTCACCTGCCCCTGGAATCTTTGGGATTGCTTTAGCTTGAGGATTTGCATATCTCCTTTGTATCCTTTCCTCTCAGATTAACTACCATTTCATGCTATTTCTGACCTTTCTCTGTAATGTCCTGTACAGTCCCATCAATGGCCTTTTGATGGACCTCATTTATCATATAAAATAGGTTCTTCAAGTTTGGTAACTCAGTGACAGGTTTCTTTGGAGTCGCTTGCATTTTTTCTTTCCCTCATTTAGCATATAAAACCGGTTTTTTGAACCTGCTAACTTAAGAACATGTTTTTTTTGAGTTGCTTACCTTTTTCTCTTTCCTCAGTTTTGATCCACAATTGTGGTGATGATATGTCAAAAAGCTGCACTAGATCATCACTAGATCATCTGACAGTTCTTGTTCCAAACTGCCATCTCAAAGAGAGTGAGAATTGTAAAGATTCCATGCCTAAATGTTTAATGCCCTTGTAACAAATAAATTGCTGAAATTGATCTAATCCAGAAATTAAATTCAGACAATAGCATCCATCACACAATAGCTGGAAATCAAATAGTGGAAGCATAAAACAATTTTACACACACGTAATTATTTCTTCAAAACGAGCTTTTAATTCCTTCAAATAGCTTACGTGGAAACCTTCACAAGTTGCCAAAAAACAGCAGTTGCATGTTCACAAAATCACTCTGAACTGAGCAGAACAGCCTGCTTGGAAAGTATGAGTGTACTCCAGACTGTATGGCATGTCTATACCCACTCTACAGACAATTACCCAATCAGTCCATACAACTGCATGGACAAATCTATACAGCTGTATGGATGTCTGAATATCTGAATGATTGTATGGATATGCTTGTACAACTGTACGGATTTCTGTGTGGCTATTTGGAACTGTTTTGTATAATTGTTGGAACTCCACAGCAATCTAGATGGAACTTCCTGCTGCTTGGATTTCCTCTGTTTGAACTTTGAATCCATAGCCCCCCTGTTCCCCCCCCACCTCTCTCTTTCTCCCTCTTTTGGTTGCTCAACCCACTCAACCGTTCAAGTGTGTAGAAAACCTCTATTTTGACCCTTCTTTATACTTCTAGTTGAGACCAAAACTCTAATTTGTTTTTGAGTTTCCTCCTAGTCTAATGCATGCACGAGATGCACCTTTTTCAACTTAACAGCTTAATAAGAGACTTTTCACTTCTCTACTAAAGTGAATTGCAAAATACAACGACTTTTAGAAAATATCTTAAATTGCTTCTTGCACGTTCACATTGAACCTGCGCAGATTTTCTTGTCTCAGCTATAATTCTCAACAAAAATAACCTCCCGCTCACATTTGATTTTCCTATTTGGGCATGACTGATGTGATTAATGTACGAGGCAATGCACTGTAGTGTTAATTGTCTCCAAGGTTACAAATTTATACAGTGAAAAATAAAACATCCAAAAAACCGATAATACCATATGTTCCATAATAAAAAAAATTGTTCTTTGATTGATTCTGGGAGTTGCTTATCCTTGATTTTCTACTTTGCTTGTCATTCATGGAATTCATTGGTTAATTGTCCGGGCCTAATCTTTCTTTGGATGCTTGGACTAACATCTCTTTCCACTGCAAAACCCCCTTCTTGGTTCTCGGTGAAGTCATTACCACCAACTCTTTTTCCACCTTTGTGCTTGGTTGGCCCACCATTCTGCTGCTTCATATGCAGGTTGTATCACATGATTAAGCTCTATATACCCAAACCCTGAACATGCCTCTTTAGCCATTAACTGTTAAATTTCCAGTTTTGAGGTTATGTGTTCTCCGGCATCACAGAGATAATAATTTGCAAATATTCTCCTTTGATGTTGCTTATCCCCATTTTTAGGCAGATCTTGATGCCTGCTATTAAGGCCTTAACTTCTGCCTGATTATTGGCTTCTTCCCCAATTTTTCATGCGATTTTATTTATGAAATTTCTTTCATGATCCTGTACTACAATTCCTTCCATCCTTCACAATATTAGCTTTTGTCACCTTGTCAAAGTTTACCATTGTATATTCTATTTTTGTAGATCTCCAATATTTTTCCTGGACTAGTTTCATCTGTCGTCTATTCCTGGTTTGGGCGTAAGAACTAGGTAGTGTGATTTGACTTGTTAACGGACGAACACAATTTATGGGATTCAAAAAATCCAACTAAAGATCTAAGATAAATCGAATTTCAATATATATATATATATATATAACAATTAATCAAATTAAAAGCACTTTATAAATAATAATTTAGAT
>TRINITY_DN215717_c1_g1_i1:0-219
GTTGCCATGTGCCATTTCCCAAATGTTAACGACGTCCACTCCACGAGGAATCAGCCATTCTAATGCAAAGGATTGTTACAGAACTTGGATGAATCATATTATTATATAGTGTTATTAGTAGCGTAAGCCTTGGTTTTTATGCCAAGGTTAGTGTTTGGTATTATATGATATGAGAGACTCTGTTATGGTAACTCTGTTGACAGTCATTTTAATGTAGCT
>TRINITY_DN215717_c3_g1:0-3046
GTTTTCTTGACGGCGGTTTATGGTTTGCTTTATTTTCAGTGGCACTTTGTTCTCTCTCGTCATTCTATTTGGGTGGCGATGGCGATGAATAGCGACGGGCGTTTCGTTTTTGGTAAGGGATAACCAACAGTGGGAAGCGGGTATTGATCAGAAATGGAGCCTGGTAGCGGTTTTTCCTGTAACTCCAACGAGAAGAACAAAACCTTCTTTGTGGAGGAGAAACTGCAATGACGATGGGGGACTAACTGAACGAAGAGCTTTTCATATGTGGGTGTCTTTTTTCTTTTGCTTTTTAATGTTGTTTCAGATCCAGAACAGATTTTTCTGATTATTTATGGTGGAAAATAAAGTTTGGGTTTGAAAATAGTGTAGGTTGGATGGATCTGAATTTGATTAAGTATTCAGTTTGGCTTCAAAATGGTGAAGGATGGAGCTCTGTGCATGAAAATGGAGCAACAGTGTTTTCAGCTGGGGAACTGAGTTTTAAAAATGGTTTTTGGGAGTTGCAATGAGGTGAGATTTTTTTTTGGGGGGATAGAACTGGGATTGATTAAACCAGGTATTCACTTAATCGGCTGGAAGGGATTGTGTGTCTTGGATAGTGAACTGATGGGTGTTTTTGGGTAGTAAAGTGATGGATGTTTTAGTGTTGGTTTAGACTTGATTTGAACCTTTTTTTTTATCAGAAGTGGTTCCATGATGAGTTCCCTGAGCAGGCTGGGAATTGGCTTGAGTGTTGTGTTTGGGTGTTTTCTTCTAGCCCTTGTTGCAGAACTGTATTATGTGTTTTGGTGGAGGAGGAGATTGAACTCAGGATCGGCAATGAATGGTGAAGTGGAGGATGAGTACAGCAGTCCATCCAGAGAGCTCTTTTTCTTGCTCTGCTGGAAGAAGCAGCCCGCTTCTTCTATGAGAGCGTTAAATCTCCGTCACCATCTGAGGGATGCTAATGTTATTACTAATGGCAGTGAAGCTGCCAGTCGTCTACATCATCGGCAAAATGATGGTCTGGTTGTAGCTCAGAGGTCCCCAGATCAATCCCCCATCAGAACAGACTTTATGACCAAGTTTTTCCCTGCAGAGGGCATGGATAGTGAGCTCATGAGGTTACATGGCCTGTTGGGTCCCCCTAGGATTCTGTTTACAATTAAGGAGGAGACCAAGGAAGATCTGGATTCTGAGGATGGGAGATCCAGGAAGAGCAGAAGAGAGTCTAGAAGTAGGAGTCTGAGTGACCTGCTGGCTCATATTGGTGGTGGCTCAGGTACTATTACTCCCATTAATAATACTCCATTTGTTACGCCTCCTTCATCACCACCATTCTGCACTCCAATGGCAACCCCTCCCTTGACCCCTCTAACCCCTCTGCATAGCTCCCTCTTCCCCCACTTATCAGTCGTTCATAACAAACAGCAGCTTCGCCTCAGTCCTCTCATTGAGGTCTCCAGGAGCTGCTCTTCCTCTTCCTCTTCATCAGCTTCGTCTTCATTGCCATCTTCTTTTCCGTCATCTTTCGCCTCTTCTGCCTCACATTCCCCTCTCATTTCCCCTCCTTGCACAACTTTGCATCTTGCGCCCAACAAGGAGAATGGCACACTGCACCCCCTTAATCAAGAAGGGCACCTAGAACATCAATACCCGATCAAAGAAGAGCGATACCCAAATGCTAACCCGGCCTTTTCTCCTCCCCCGAAGTTCAAGTTCTTGAGAGATGCTGATGAGAAAGTAGTAAACAGCACAGCCATGAGCTTGAAGCAGCAGCAGCATCAGTTAGAGCCACCCGTGCCATCTTCCCCTTCTAGTTGTTCTGCGGTCTCTAGTGATGAAGATGGGTCCTTTATAACCATTATTGTCGGTGATTCTAACTCTTCCCCCTGTTCTCTGGTTCATCATCCTTCTCCGGTTTCGACTCCGAATCCCATATTACATATGATGCCCCTGTCTCCCTCTTCACCAAGCGAATCGCCCATTCTCTTGCCTCTAACAAGGATAGTTTCTAGGAACAACCCCTCTGACTCAAAACACTAGTGGTTGTTCACAACCTTCTCAGTGGTTTGTCCCAGCACATAGCAGCAGACGAGAGGAGGACAATGCTGTTAAAGCCTACTAGAATTAAAACCTGGCAACAGGTCTCTACATGTTTATAAGTTTTACACAGATTGATTTTCTTACTCGGATGGATTTGATTTGAGGGAGTGGATATCTGGTTTCCTTGATTGAACTCCATGATGCTATGCAGCAGCTTACAGCCTTGTAGCCTTGTATCATTGTATCATTGTCAAAGTTGTGAAGCTTCATATTGGTGAATCAATTGGTCTTGTTCTTTCGCCACAGGAAATGATTGCAGTAACATCCCTTTTAGAAATGTAAGTATCAGATTTTTCATTTAAAATTGATAAAGAAATGTCTTGTTCTGGCCTTGGATGGCACTAACAAGCTGATCCCATAGTTATTTATGTGGGCTCTTCATGGATTTATTAGCAAGATCATTCTCCCTTCCACAGGAGAAAGAAAAAAATATAGAAAGGAGTGAAATGGTTCTTCCTTTTAAATCGGACTTACAACATCTGTTTTATAAGGAGCTTATCTCGGCCAAAACCCATCTAAATCTTCCTCTTCTGCACAGTGGGTCATGCCTATTTCTCTTGTTCGTATAGAATCTAAAACAGTTTGTATGAATTTGTTGCAGCATTAACATTTTACTGTAGGGAATCTGATGCAGTTTAGTCTGCATTATTGCATTGACTGGTGCCTGACAATGGATGTATTTATATCAAACTATATATGCCGACTTGATTGAGGCATAAGAAACTTTATGGAGGAATTTTGCTGAAGCCTGTGTTTGCAGTTATTGTTTATCCATAAGGATCTATTTCGAAGTATAAGTTTCATGTCGTCCTATTCAGTGTTGATGAATGCTACTTAAATGGCACTTTTGTCTAGCCAAGTTGTTAGTCAGAGTCCTGTGCGTAACCAGGGTTATGAATTGACAGTCACCTTTGCTTATCAATTTAAAGTCTCTGCAATTTGTTGTGTCAAAAAAAAA
>TRINITY_DN215721_c0_g1_i1:0-306
GGAGAAAGGGAGAGAAGGATGTAAAGGAAAAGAGACCATCAATGTAATTTTCATATCCATGAAAACCAAGTCTATGCAGGATCAGGTATAATTTTCTTAAGTAATTATCTCACCGTACATATAAGCAACGTGATTGTGCAATAGAAAATTTATATGTTGTTAGCTTAGCATGGAGATGATAAAATATTGATCTTTCTGATTTTGTTTATTCTCTAGATACCAAAGGAAATCATGTAGTACATGATCAAATAGTAGTTGTCACCGATGAAGGCAATGACACAGGTCAAGTAGAAGATGTCGAGGACC
>TRINITY_DN215722_c3_g1_i1:0-252
ATTTGCCTTTGAAAGTCCCTCACACAATAGGAGAGACGTTGCAAATTAAGATTGAGAAACTTCCGGAAGTTGAGCGTGCATTTGTGCATCTTGATTTCGAGTGTGAGCATAAGCCAGAGCACTCTGTACTGACTAAGTTACCACCCAGTGACCCTTAAATATATAATTGAGTTGAGTATTGCTTTCATGTCCTCTGGCACAGAAGTGATATTCTTATGCAGGCCAAAGTTATAACATGTCCTATGAGCAGGC
>TRINITY_DN215722_c4_g1_i1:0-329
CCCTCATTAATAAGTTGCCTGAACTGGTCATCATAAGCATCTGAAGATATTATGGCTTTTTCAAAAATCGTAGGATTGCTTGTAATGCCTCGAACTCCACTTTCGATAAGTGGTTTCAAGTCACTAACTGGACGCCTGAGATTGTCATACCAAGGACTCTGCCCCTGCTGCTCATAAAGCTCATGCAGAATTGTTTTCTTTTCAACTTTAGTCTCTGGTTCTGCAAGTGCACACCTCAACCTCGAAAGCTTTGGGTTTCTACAATCCCCTCTGGAACATATGGTTTTAGCAAACAACGGCACAGCTGAAAATTTCCCCTTGAAATCCAC
>TRINITY_DN215722_c5_g1_i1:0-268
TTCTGCAGTTGCTCGAATCTTAATGTAGACAATTCGTCGATTGACTCTTTTGTGAAGCCACTTAGCAGCCTCAATAGTGCCTTCTGTCTCGAGTGCGAGTCTGGGGGAGACTTCAACAGAAACATAACCATCTGCTCCTCCAGTTGCATCATAAATGGGTTCAAATAATTCGCATGCATCTTGGATATCTTTTATTACAAGCTCCCAATAAGTGTCCTCAACTCCTTTTCCCTCATTAATAAGATGCCTGAACTGGTCATCATAAGCA
>TRINITY_DN215722_c7_g1_i1:0-290
TCCCTCTGTTTGTATATATTTTCTCTCAGGATGACGTACTCGGACAATATTTGGATAAAATCCCGGAGTAACAACAGATTTAACAACCCGAACATTGTGTGAATTTACATTCAAATCATCTAGGAGATGGCTTGAACCTCTTTTTCCTGACCATGAACAGAAACCTATATCTGCAAGCATTTTCAGGTAGTCAGTTTGGCTGGCTTCCATTTGAAGAAGAGATTCCCTTGACAGAAAATTTTCATTACAATATTCAACTTCTGCTTTCCAACCATCTCGTCGGGCAACAA
>TRINITY_DN215723_c3_g1_i1:0-407
CTTCCTTCTCGTTCTCAAGCTGTAGTGCGAGTACTTCCAATTATTTCTTCCGCCCTTCTTCTATTCATCTTTGTATTTCGGACTTAACTGCATCTGAATTTAGTGCTTCCTCAACTCTCTTACGAATCGCCTCCTCAACCCTCCTGGTTGTTTCTTCTTCTAAAAGCTTCAACTCTGCTTCACGTTGGCGTCTGTAAAAATAAATATCATGTTAAAACAGGAACAAGTCATTGCTGCATATGACCATAGTATTCAAGATTGCATGCCCTTCAAAAACATACACCCTCTTATATCAAAATCTGACAAGTCAGACACAATCTTGAACGTTTGGTTCCATTGTGAGCATAAATCCTAACCTTTTCCACCCAGTAATCTGAATACAAGCTTATACTTTTAAGGCATACCTC
>TRINITY_DN215724_c2_g1_i1:0-571
TAGCGGGTGCACTCTTCTTCTTGTCTAGTGCTCTGGGTAATTATCTCAGCAGTCTCATTGTCAGCATTGTGCATAACACCACAGGTGGCCCCGGTCACCATAATTGGCTGGCGCAGAACCTGAACATGGCCAAGCTCGATAACTTTTACTGGCTAATAGCGGGATATGGGACTCTCAATTTGGTGTATTTCCTCATCATTGCTCGTTGGTACCGATATAAAGCCACCGTCAACGATCAAACAGCCAAGACATCCATTACCGGGCAAGATAAACAGATCTCACCTCCTGCATAGGCTGCATATGTGTACTTTCTTCATGCAAAACAATAATTATCTGTAACTGATACTCCATGTCCGGTCAGAGTTATGCTATTGATGTCTTCATCTCTAATTAGTCTATAGCTAATGTCCGAGGAGCGTTTAGTTAGCATCCATTCTCAGGTTACAAGGCTTGGAATCATATTTTACTTTTTGTTAATTTGATAACAATTCTTAATACAAATTATTATTGTAATCACAAATTTAAATAGTTGCATGATCGTGTTGATTAATTTTAATTTTTTCATACCAAA
>TRINITY_DN215724_c4_g1_i1:0-1619
CTGCTCACCGTCTTCACCACGGCTAAGACTTGCCCCTAACTATATCGCTCTTTATTCTTATAAATAATCGTGCGAAGATTCATATCACTACAATTTGCCTCCCTCATGCATACTCCATTTCCATTTAAAGATGATGAGGATGTCGTTTCCCACTTTTTCTTTTCGTTTTTCTCTACTGTTGTTCTGCTTCATTTTTTGTTCCTCCTCTGTGGCTCTCTCACATCACGATGATCGCCCATCCTTGTTGGCATTCAAGAAGCTAATCACCAGTGATCCTAATCAGTCCATGGCTAATTGGAGCCCTGCCGTCCCCTTGTGCAACTGGAGTGCCATTACGTGCAGCCACCGTCATCCAAAGTACAGAGTGGTTGCCATTGACCTTGAATTCATGGATCTGAGTGGCCCCATTTCTCCTGCCCTGGGTAATTTGTCTTTTCTCCGTTCACTGGTTCTTTCAGACAATGGGTTTCATGGTCATATTCCGCCTCAATTGGGACAACTATTTCGTTTGAAGAAGCTTAGGTTGTCTTACAATCAGTTAGAAGGAAGTATCCCAAGTCAACTTGGGAATTGCAGAAATTTGAGTTACCTGGCTCTCTCCTACAACAATTTGAGCGGAATAATTCCCCCAGAGTTGAGCTCTCTCGAACATCTGCAACAGCTTTACTTAACCGGCAACAACCTGATAGGTAACGTTCCCGCTTCCTTAGGGAACCTCTCAGCCTTGCTTATTCTAGATTTTACGTACAACAATCTCAGTGGTGCTATACCACCACAATTGGGTTTGCTAACTAGACTGCTTGGGCTTTTCCTCTATTACAATGAATTCTCAGGGAACATTCCTACTTCTTTAGCAAATATCTCTACTTTAATTGACCTGCATCTTTCTGGAAACTTTCTTACTGGCAGCATTCCACAAGAGTTAGGCCTACTCACCTCTCTTCAAAGGCTTTCACTGGCTCAAAATGAACTGTCAGGTACCATACCTAATTCTTTGTCCAACCTGTTTAACTTGAGCACCCTCTATTTATGGGGAAATCGGCTTAGTGGACATATTCCAAAGTCTATTGGAAATTGTTCCAAGTTGAATGTACTTTCTCTGCATTACAACAAGTTGACAGGGAATGTTCCAATAGAGTTGGGTAAGTTGTCCCTTCTTGTAAAATTATGGTTGAGTAATAATCAACTTTACAGTGACAAAATTAAACTTACATCCTTTTTTGTTGCTCTTACCAATTGTTCTAACTTACAAGAAATACATTTAGATAACAATAAATTAAGTGGCGTTTTGCCTGCTGCTATAGGTAAACTTTCAACCAAATTGTCTTACTTATCATTGTCAACCAACAGAATAGGAGGACACATCCCTCCACAGATAGGAAATCTTACTGGTCTCACTTTTCTAAATTTAAGCGGAAATGTTTTAAATGGTAGCATTCCATCCTTAAGAAACCTTCACCAATTAGAAAGATTGTGTTTAGGAGATAACAGGTTAGAAGGGAACATTCCTGATGAATTTGAACAGTTACAACGACTTGGTCTCTTGGATTTCAGCAGAAATATACTCTCTGGAAAGATTCCCCATTCCCTTGCACCTCTTAAACAACAAATAACACTCA
>TRINITY_DN215727_c2_g1_i1:0-343
GCGACCGAAATCTTTGAATTTTATCCTCCTTGATCGCCATTAGAAGTCGCATTGGCTTTACATCTTCTAGCTCATGTGTAGCTAGATAATCCGCATCAACTGGAAAGGTGAAGGACAAGGAGCTTAGCTGATGAAAAATTTCATCCTCAGGTTTAATATATATGAGTTCACCCTTGTCATCGTTTTGATCATCTCCATTTCTTAATCTGCCCTTCTTTCTCTTTTTCTTTTGTGTCTTTGCCACCCTGCATTCTTTTGGTATCGTTTGATACACTCTAGTAAGCAGTAGGTAATGTTTGAACCGAAAGGAATCTCGCAATTCTTGTGTTGGCTCATCTTCTAC
>TRINITY_DN215729_c3_g1:0-5583
AAAACCGTGGGTTACAGGACACAACCGCGGTTACCGACCGCACGATGACCCTTGGGACGTCAGGTTAAACCGGCGGTTGGAGTGCCGTGTCGGAGGCTGACCGCCGAGGAGGCTCTTACTTTCTCAACCCCGTTCCATCCCATTTCCTATAATTTCTGATTCCTGCTTCCTCTTTCTACCGTAATTTCTCTCTTTTATACATTCTTATCACTCCCCACTTCATTTCCCCTCTTCATGAGCTTCTGAATGAGACTGCTCCCGTTCAATTCCGTGCATTCTTTCAATTTATAGAGAACCCACAAGGGGATTCTGCAGACCTCGCTTCTTTGGGTATGTGCCCAATGAGTATCCATCCCACGAGGATGTATACACACTGAGTATCTCGTCCCAGCAAGCTTGGATTTGTTCAATTTTGCAGATTTTTAGAGTACCCGCAAGGGGAAAGGAAAGACCAGGATCTCGACTTAGGTGGATACACAGCGCTGGAACAGAAAACGCCCAAGACGAGGGCAGATACACAACACAATGATTTCAAGACAGAGAGAATCTAAAAGTCTTAATCTGTGGTTTTGTACACATGGGTAAATAGAGCGATATATGCCGAAGGAATCTGAAAATCTGAATCTGTGGCTGTATACACTGGCAGAGAGATAGATATTTGTATATAGGTGGGTATGCCTGTGCCATGCACAATGAATGGACCAAGGATCACATCAATGGATTCTGCACATGGGTATGGACTGGTCATGCAGAGAGGGGCAGATGATGGGAACCCCGGTCTTGATTCACAGCTATGGCATGCCTGTGCAGGAGGAATGGTGCAGATGCCCTCTGTGAATGCTCGAGTTTACTATTTTCCACAAGGGCAGGCTGAGCACTCAGCCACAAATGTGGAATTCCCAGCAAGTCTCAGGGTCAAGCCTGCAATACTCTGCAGGGTGCTCAATGTCAAATTCATGGCGGACACAGAGACCGACGAGGTATATTCTCGGATCCGCCTGGTGCCTGTTAAGCCCAACGAGGCTGCTATGGAGGACTGCAGTGAGGATAATGATAATGCTGCTGCAAATGAGAAGCCAGTCTCGTTTGCAAAGACATTGACACAGTCGGATGCCAATAATGGTGGTGGCTTCAGCGTGCCGAGGTACTGTGCAGAAACTATTTTTCCAAGGCTGGATTACTCAAGTGACCCTCCTGTGCAGACTGTTCTTGCGAAGGATGTCCATGGAGAAGTTTGGAAGTTCAGGCACATATACCGTGGCACACCGCGGAGGCATTTGTTGACAACTGGGTGGAGTACTTTTGTGAACCAGAAGAAGCTTGTGGCAGGTGATTCAATCGTATTTTTGAGGAGCCTCAATGGGGAGCTGTGTGTGGGGATCAGGAGATCCACCAGGAGTACTGGTGGAGGGGACTCATCGGCCTGGCATCTGGCAGGTCAGCAGCAGCAACATGGCAGCTGTATGTCTCCTTATAGGAGTAGTTCCAGGTGGGAGGTCAAGGGGGGTGATAATTTCTCTGCTGCTTTTTTCGGTGGTGGCGATAAGGCTAGTGCCAATGGGAATTCCAATGGGTTTACAAGGAATAAGGGCAAAGTGAGCGCCAAATCTGTCATCGAGTCTGCCACTTTGGCTGCCACCGGGCAACCCTTTGAAGTTGTGTATTACCCCAGGGCCAGTACCCCTGAGTTCTGTGTCAAGGCAAATGCTGTGGATGCTGCATTGCGGATGAAGTGGACTGCAGGGATGCGCTTTAAGATGGCCTTTGAGACTGAGGATTCCTCAAGAATCAGTTGGTTCATGGGCACCATTTCTTTGGTGCAATGTGCAGACCCAATTCACTGGCCTACTTCACCATGGCGACTCTTACAGGTAACATGGGATGAGCCAGATTTATTACAGAATGTGAAGCGAGTAAGTCCATGGCTGGTTGAAGTTGTTTCCAATGTGCCTCCCATCCAATTGTCGCCTTTCACACTACCCAAGAAGAAGCTCCGAGTGAGTCAACATCCGGAGTTTCAGTTTGAGGGGCATGGAATCATGGGAGGACTTCAAATGGCTACACTTACTAATAATGTGCTAGGGCAGATTAACCCTTGGCACGGTCTTTCAGAAAATGTTCCTGCAGGCATGCAGGGAGCCAGGCATGGTCATATTTATGGGGTTCCTTTGTCAGATTTTCATTCAAACAAACTGCAATCTGGGTTGTCATTAGATAGCTTCCACCAGCTAGAGCAAGGAGCACTCTCATCAACCCCTGTTTCCACAGACCTCAACATTGGTTGTTTCTCCCAGCTTGAGCGCTCTAGTGTACAGGACAACCTATCTTGTGTTTTAACAATGGGAAACTCATCGCAAAGCGAACAGAAAGCAACTAAGGGGAGGTCCACTAGCTCAACCACAAAGAGTGCACCCTTTCTGCTGTTTGGGAAACCTATTCACACTGAACAGTCTCCCAAATCTGAACAGCAACAGCAATCAGGAGTGAGCTCTTCAGATGGTCCAGGTTTTCATGTGGTGAATGACTCTGGTTCACCTGGGCTTACAAGCAACAGCTCAACAGATGGAAATCCAGAAGTTGTAGACAGATTACAAAGGGCAATGGCCGGTAGATCAGATACATCCAAACTCTCTGAAAATTATGGCTTAAGGCTTTATTGTGGGGAGACATTGGACTCTACAGTTAACAATGGTGGTGGTAACCTTTCATGGTTTAAAGATCGTCAAGTTTCTTTACAGACCTTGGAGAATGGTAGTGGAGGAAAGACATCTGAAGATGGTGTTGTACATTGCAAAGCATTCTTGGAGTCTGAAGATGTTGGTCGGACCCTAGATCTTTCACTGTTCAGTAGCTATGAAGAGCTTCACAACAAGCTAGCCAAGATGTTTGGCATAGAAGATTCAGATCTATCAAACCGTGTTCTTTACAAAGATGCAGCTGGTGTTGGAAGGCACACGGGGGAACAACCATATGGGGATTTTATGAAGACTGTAAGGAGGCTTACAATCTTGTCTGATTCCAGCAGTGACAACATGGGCAGATGACAAGCCAGCTTTTAAAGTTGCATGCCTGATTCTTCTACAACCTGGTTGGCATGAAGCTCCAAAGATGTCGTACACTTTTGACAGTCTCTGCTCGTGGCGGATTCTATTTTGTTATTTGATATAAAATATCAAAGATGGAATGATGGAAATTTTTGCAAAATATATTTTCCTGAATAATCCAATTTCTGATTAGCTGTACAGTGAATGCCTTCCAAAGTGTTAGAATTTTTTGCTATTGTTTTTTTATTGACATTGCTACCTTTAGAGGAAATTGGATATCCTCTGTCAATTTTCTTTCAATGATATATTCAAATTTCTCAAATCATTCCGAAGTCCGTACAGTTGGAAGAATGAAATTACATGCTGGGTTTTAATTGTTTTTATCTTGATCTTCTTTTCTTTATTCAGTATGAAAAGGATTGGAGGCCAATGTTACATTACAAGCTGTTGGAACAAACATAGATGAAATTAGAGTAGCACACAAAACCGTTAAAATTAATTATGGGTCATCCAAACTTTAATGATGTTGGATAAATTCTTATTTAATTGTAGAATTTCAGGAATAGTTCAAACTTGCTATTGAACTAACTAATATTTGTGTCAGCGAAATCGTAGTTGGCAGGTTAGATTTAGCAAACATGATTGCTCAATGGATGCATTTTGGAAAAACGTTGGAGTAAAAATTCTGTGTCTCTACAATATTAAGAATCACATATCTGAATTCAGTTAACTTCTGATTAGTGCTCTCGACTATCTTGCAGTCTCTTCAAAATTTTAACTAGAAGTTATTCTCTCACTAAGATGGACTCCTTCCAATTGATTTTGTTGGTGCTTCAAGCACTTCTTGTTTAGTAGTGGTTATTATGCAAAACAAAGTAGTGAGGTGAAGTTCCAGCTGTACATTTATTCAGCATTTCTTATCCATATATGTATGTACCATTGTAACACCCAAGCAGATTATGGTCAAAATTTTGGGGCATTTCTATAGTCTCTCGACGTTGTTCAGCTGGTTCTCTCCAAGTTTACAAAGCTCCATTCGGTTTTAAACTGGATGTCTGAAAATATATCATGCCACACTAACTGTTGGAAACAATAATTTGCATTTGATATTTTTCAATGGGGAAAGGAAATTAGAGCTTCCAACCGTAGGATATATTGTACTCGTGAAAGGATGAAAATTATGTAACAACAAAGCTGAATGATCTATGCAGACAAAGGGTTCTAGTTCGAAATCCCATAGCACTCACAGATGCCTGTATTTTGCTCAGCTTCTCATTTAGTCTTACAACGGAGTCTTCCATGGTTATTAGATTTGCTTAATGTTCTTGTATTTCATGGGGATGATTATTGCTTATTCGCTTCAGTTTACATCAGGTTTTCTACACAACTTATAGAGGGAGAGTCAATAGAGATTGATTGTGATGCGAAACGATATGCAGTTCAAATGAAGTACATTAAGAGGACAGGAGCAACACATATCTTTGTCAAAGAAAATAAAGTAATACAACCAATTTGAGCAACAAGGGACATGCCATAACCAAGGATTCAAAAGAGAATGGGTTCATAAACCTAAATAGAAGATAAAAATCAATGCTATTTTAAAGCTCTAGCTATTGCTCATGTCTAAGTGACTAGTCTATTGTAAAGAGATTGGCGCTTTAGAAGAGAGAGAAGAACGAGATTTTAAGCTCTAGGCATTGCTTCTGTCTAAGTGATAGGCATGTCATAGACAGATAAACCATCAGTGGTTAATGCATTCCTCCCAAGACACAATAAGAACTTGGGTCCCTAATAAGCATAGCAAAATATGTGAGCCCTGAGCTTTGCCAACTCAAATCAATGTAGAGATTTGGCCTGCTTCCCCAATTAAAACGTAATTGCTTTATAACGCATGTGTCTAGAAGCATTGAAATTGATCTATGACTGGATGTCAAAATTGTAGGGTTGTTTTACTATCCATACTGCACAATTCTCATTTGACTATTGGCAACCGTGATTTTTTGGAGTGGCTCTGTGATCACAGAGGAGATGTGATGAGGGGGACAAGCTACTACTTCGCAGACGGTCAGGAAAGACAAAGGGTGTGGAGTTTCAAATTTCATATTCTTATTTCAAATTCCCTGAAAGTTATACTTAACAGAACACTAGACGGCATATTGTAAAGCCATTTCGAATGGTAAAATGATATATTATGGATGAATGAGTACGAAGAAGTTTTCTATATTCAATATAGATATATATATATATGAGCAGGAACTTTAAAAAACCCAATTTTTATAATCCGTTATCTCTTTGTTTTACAGTTGTTTCATTTTCCCTGATCTCACATGCATTGGGAACACATTTCGAAGGTGGCTTTTTCCTTGTCCACGGGGCGTGCGAAGACCGGATGGGATGCCCCAGTTTTGGGGATGGTTTTCATGGGATTTTTTTGTGAAAACAGGGATGCTTTTGGAATTTCCTCAGTGTCCTCCAGAAAGGATGTTTGAAAAAGAAAAGAGAATTGCTAACCTTAAAATATTATTAATGATTATTCTGG
>TRINITY_DN215732_c7_g1_i2:0-254
TCTACTGATTAGGGCATCTGTGTGTTTGTATTCAGGTATACATAGATCAGTTTGTTCCTGTTTCTGGGCTAAAAGAAACAAGTTTTGTCTAAAGGCAATTACTGATGCTATTTTGTTATCTATGTTAAAGTTGTTCAGATTATTCTGCATTGATTACATACAACTCACTGTTGTGATTTATGACATGTGAATTTTTCGTGGGCTTCTTTCCATGGACGCATCATTGCATTAGATATAACTGCTTTTATCTGTGG
>TRINITY_DN215733_c1_g1_i1:0-252
GTGATGGAGAGGTCTAGAGTAAACTTGGTTGTCAATGCCAACAAGGGAGCCAATCCCAGCACTCAGCAATTCCAAGCAGATGATATTGTTGTTAAGGCAGGAGCCAAAGCAGAGGCAAAGGCAGTCTGGGGAAACAAACAGAGGCGGATTGTCAGAAGGAAGGCTGAGAATGACACTGCTAGAAAGAAGGATAATGCAGTTTCTATCGGTGCTAGCGTAGACTCAAGGGCACAAGAGGGGGGATTACAAACA
>TRINITY_DN215733_c3_g1_i1:0-1311
CTCGAGTATCGGAGCCTGATCCGGGTGAACCCGATCTAGAATCTCCGCCCCGTGAGAGAGGGCTAATGGAATGGCAGGGAAAATCGACCGATCAGGCTAACCGTCAGGGCTTGGTACGGGTCATATATTTAGATAAGTTGGAAAATAACAAATCTAATGAGTGCAAAATGGTAAGGGTCATATGTGTAGATAGGTTGGAAAATAGCAAATGTAATGAGTGCCAAATGGTAAGGGTCATATATATATATAGATAGGTTGGGTAAATGATTCAAACGAGGGGAGCTTCTGTCAAATTCTCCTGCAAGAGAAACAATATTAATTGTTTAAATCGCCTCTGTATATTTTAGCGAAATAGATTGGTGGGTTATGCGAAATAAAGTGGTGGGTGATCAGACAGGACTAATGGGCGAAGAAGCGAGGAATAATAACAAGGGAGAAACTCCAAGTTGGGCGGAGAGGGTTGACAAACTACTGGACGCAACGCCTCGCTATGTGACAGCACTCAGATCAGCTTTCGTTCGATTTCAAACTCCACCACCCAATGCAATTCTTCCAACTGCCCACCTACTGCTTGCTCTACAGTTTCTTGTACAGAAGATAAAAGATGAACTGGATGCGAAGGTTGGGAAACTGTGCCTTAGGCCTATTACTCAAGATGACATTGATGCAGTGCTACAAAGTGATCCAACTATCAACATTGAACGACCTATAAACATAGAACGCTTTGACGAGATAGCCAGAAAAGTTTTGAAGCGTGTAGCAGTGGAGAGGGGTAAAAGACTAGGTTTTTTCATTGTGGGAGGTATTTTGGTGGTCCATTTGTTAAAAGGAACTGTTACGAAGATACCTATTATAGGGCCCACTGTTGGCACAGTTGTGAACCTGTTCATACCAACAACAGTTCTTGGTGCAGCAGCTGGTATTGCAGGAGCAATGCATATGTGATTTTCCCCTTTCTTTTCACATAAGAGCCCCGACCATTGATCATGGCAGCACATATCCCCCATCCCTATACTCTATACCCTCGAACTATACGGAAGAAAAATAGCCCTCGACTCTAGACCCTCCACTGTTATGGCATGACTAACATGATTGAAACATGCGTTGCATATGTCGAGTATGGGTATTTGTACAAATTCTGAAGTATTTTTGTTTATTTGAGTGATTATGTAATTGCATGCTTCATCTTTCAGTAACTTTTTTTTTTTCCAATAGTATGTAAACCAAGAAATGTTTTTACAAATGTAAGGACAGATACTAAATTTTTGCCACATAAATTTTTAGCATGTATCAGTCTTGCACTAAAAAAAA
>TRINITY_DN215737_c3_g1:0-1257
GTGGATCCCAGGGTTTGAACGAGAAGAAAGTGATGGATCTGCTGAATGGGTCAGAATATGTTCCTACCTATGAAGATAAAGATGGAGATTGGATGCTTCTTGGTGATGTCCCATGGGAGTAAGTTCCCTCAAGCCCTATATATAAATTTAACTTCATATTACCCTCAATCCCTATAGATAAATTTAACTTCATATATTACGTGAGAGTCTCCATGTAAAATCCGAAAATTGATGATATGGATTATTTGGTTGCAGGATGTTTGTTGATTCCTGCAAAAGAATGCGTATCATGAAGGTCTCGGAAGCTATTGGTTTAGGTATTTCACCAATCCATCTCTAGTTTATATATTCAGCTTATATACAGTGCGTAGAATTTCTATGCTTTTTCATTGCATAAATAGAGATGGGATTGCTGCAAATCTATTCTAAACACTCAAATTCCAGAGGCCTGAGTTGATGATAGACTTGTTTTTATATTTCTTGTATTTTCTTACATTATCAATTTACAGGTAAAGCCTACATGTGCGTGGAATTTCTATGCTTATCTTTTTGTTTTGAATGTTATCTGCAGCTAGGTCCATGGAGAAAAGTAAAAGCAAGATTTAGGGTTGACGTATGACCCATTCTCTGGAAGCTGCTTTGCATTTCGATTGATTGAAATAGAACGTCGTCTGACAAGATTGGAGCATTAGGGAAAATCACGGCGTCCAAAGTTTTTATCTTGTGACTTTGAAAACCTCAAAAATTGGTGATTTCGCTGAAACGAAGGCAATATAAGCAGGACACAATGGATCTGCTATTGAACTGGAAGATTTGGGAACCATCCTGGCAATCTTTCTATTTCTGATACATTCTTAGCTACGATTCACTTGTTGATTTATTAATCTCAAACCACAAATCTGGATTTCTGTCTCAACAAGTATTGAATAATGGAAGACCAGCCTCATCCTAGTGCAGGCTTATGACAGTGGGTTAAGGATTCAACATGTTAACTTCTCTTAAATTCCAACGTTCTGAAAGGCAACGTTAGCCCTTGAACTGTAAAACTGTAATTTGCGATTTGGCATAATGACACTTGGGTATATTCATTTCTGTAGCTCAAGAGCTGCTTTTCGTGGAAACGAAACATTGCTCAATTGTAATGTATATAAGATTACAGATTCATCATTGAAGAAGGTGTTGGTATAAGTTTTCATTGGATTCTTTTTGGTATATTTTATAGGTTTTTAGGTGTATAATATGGTCATTGAAAAAAAA
>TRINITY_DN215737_c3_g2_i1:0-341
ATATTCCCTAATGCTCCAATCTTTTCAGACGACGTTCTATTTCAATCAATCGAAATGCAAAGCAGCTTCCAGAGAATGGGTAATACGTGAACCCTAGATCTTGCTTTTACATTTCTCCATGGACCTAGCTACACCAATAGCTTCCGAGACCTTCATGAAACGCATTCTTTTGCAGGAATCAACAAACATCTCCCATGGGACATCACCAAGAAGCATCCAATCTCCATCTTTATCTTCATAGGTAGGAACATATTCTGACCCATTCAGCAGATCCATCACTTTCTTCTCGTTCAAACCCTGGGATCCACACTTTCTTATCGTTAAAAACCAGGGGTACCCCC
>TRINITY_DN215739_c3_g1_i1:0-230
ACATATTTCTTTACTTGTCATTATGTAAATAATTTCCTGGTGAAAGCCATCTCGATCTTCCATCATTACTTTCTACACGATGCTCTCGACCATTTGGTGCAGTGCTCTGTAAAAGTGGAGAACTTGTGGAGCTACCTCTATCATTAGAAGTCCTCAAAATTTCCCTGGCTGAATGATGTGCTTCATTTCCTTACCCCTCGACGTTCTATGTTCATGTACATCTCCATTAT
>TRINITY_DN215743_c1_g2_i1:0-2624
GGAGCACTGAATGACGGAATTGGTGGAAGCTCTGCAGCCGCCATTCAAAGCAACCAGTGGCTTCAGCATTCTCCAACCTACCCCTTTTGATCTGGGCGTCTCGGCCTCTGTCCATAGATTTACATTTTCCTTGACGGACTTGGATTTCTTCTTAAAGTCTGCCAATCTCGGCTCCCTTTCCGCAGGCTTTGGGATTTCTTCGTTGTAGAAATTGCAGGAGGCAGACCGTCTCAAGATGGAATTATCAGCCGCACTGTAATTGCTAGGCCTCCCGGCTTGTCTTTGGCGCATGTCTTCCAGTTTCATTGGCGGGGTTTTGATCAACCCTAGAGTGAAAAACTGCCATTTTAGAGACGATTTGCTGCTGCTGGGAGCTGGCGGCGGTGGCGGTGGCCTGGCGGTGCTATTTACCGCCTTTTTCTGCTTCGATTTAGTGCTCGCAGAAACTGGTTTGGCGTGCTGCCGGGGCGGCAATTTATCAGAATTGTGAATTTGAGAGTAATTTATGCTGAAATTACTCCGTGGAGCCTGGGATTTACTGGAGCTGTTCCAGTAATCTAACTGTGAGTACTCGACTGAATCCTGCAATCTCCACGCCTTGAGTTTTTCCATCAGCAGTGCTTGCTTTTCGGTGTATGAATTTGATTTCCTGTATGAAAATTGACCAACGATGTCGTCAGAGTCGTTCCCAGATCTCTGCTATACTGTAAGAGGAAGGAGCCGACCGTTATAGAATAGATCATCGGCTGGGCAGACGTGCGCCCTGGAAGGGCTGGAATTAGGGCCGAACTCGAAATCCTCCTGGTCCGAACGTCCCTCGTTCGAATCCCGCCGCTCTCGCAATCCAGTATTGCCCCATTCACATGCTGCTTCTTCTACTCCCTGTGTAATCGGCAGGTCGCAAAAGGAGAGCGCCTCCACCTCCTCGTCAGATACAGTGTTCGAATCCGCATACTCATCTGCGACGGACCAGATTAGAGATTCTTCGAACCGATCTCCCTATGCCGATTAGATGAAATTTAAGAAATACAAGTAGATATTTAAGACTGTCTACGATATTGCAGCCATGAATGCACGACCAAAGCACTAAAAGGGAAGGCCCTTTGTTATATTTCCTGAACCCATGGGTATTGGAAAACACGGAGATCTTAAAACCCTAAAATTTCTGCAAATAATCGACCTTCATTCCAAGAAAGGACGTTCAAAGAAAACATAAACGTAAAGATATAGACACAAAGCAGATACTCAGAAAAATCTTTCATCCTAAGCGATCCGCTCGAAAGCAAAATGCTGAGCATAAACCAGTATAGACTGCATTGGATTCGATCAATCGACTAAGTTCTCCAATGTCTAAAAACTGATAAAACTTTGCTCGGGAACTATGAAGGAATAATAAATTTTAAAGACAGCTTAAGAAGAATCCAAGAAGAAATTAAAGCGATGGAAAGCAAATCCAAAAGAGATGCTGCTCTAACGTGACTGTTAATATCGGTACAGCTCGCTTTCTCACTTTAGTTTGTTGTAGGAATAATCGCTCGAGAAGCTTTTCCTATGGAATTCAGAGAAAGACAGTGGAGGTGAGCTTTAATGGAGGCAATGGAGAGTGTGGATTGAATTATTTGGGTCCCGTGCCCCGTGCCCCACCAAAACGCACAGCAAAAAGCAAAAGACAGAGGCAGCAGCCCGTGTATTGGCGGTGGGAACAGCCGGCCGGCCACTACTCACGAGCAATAATTTCCAGAACCAGGGTTCTGGGCAACCCTGCAGGGTCCACCGCCATAAAAATTCTCGATTGCCATCATTTCCCAGCAGCGTGGCCGCCGCTGAGAGAAAAAAAACAGAGAAAAAAAACTCTCCTCAAATCACGGTCGGTTCAAGAAGACATCGACGCCTACTCGGTTTGTCTGAAGCTGTCATAGGCGACCATACCAAAAGGCACAGCATGGGGGAAGCTTGGCCGCTTCTAGAATCGAAACTCGGACCTCTCGTTTGGATCTTGCTGGGAGAATTCAACGCTCCTGCGCATATCACTGTTGTTCCTGGATTTCGCTTTGAGAATTCAACAGCCTTCCTGCTGCTTTTTGCTTTTCTAGAAATGGACCACCTCATTCTTTATCGGTGTTCTCCCCCGAGACGCAACACGATTCGAACTCGGTACCCATCGTACAGCTGTATATTGTATGCCACTAGCCTTTGAATATTATTTATTATTAAAGAATTAGGGGTAAAAACCTTTAGGAAGGGCAGGGGAAGGCTTAGATTACTGATGTAAAGTGGAGTTTTGTCGGGTGAGAAGAATGTTAAGAGTAGTGTTAGTCTCTAGGGAACCCAAATGGTGGGGACAACAGACTTTGTAAGTGACAGCGACTGTATCCGCATGCTCCAGGGATGTCCACTCAACCAAGGTCCGACGTGCCATCTCGGATTGAAATGTCTTATCGGTGGAGGTACACGGTGCCATCATTCAAATCCAAGTGGAAGTGACGTGTCACTTATCTTCGTAATGCTTAGCACATAAAAATATCGATAATTTTGTTATTTTGTTATTTATTTTTAATCAAAATAACAATCATATGATCTTTACTCAAAATAATCAAAATATCATTTTCATTATAGGAAATTTC
>TRINITY_DN215744_c4_g1_i1:0-270
TTTGCATTAGTCGCTGACACATTTTGACAAAATGTATTTGCATTTGTTGCTAACACAGTTTGTGTATCTGTTTAGTAACCAGTGGTGCTGTTACATTTTATCCTACTGCCAATAGTTCTCTTGCACTTTACAATCTAAGTATGAACATGTATTTCCATCAGTTGCTGACACATTTTGTCCAAATGTATTTGCATCGGTTGCTAACACAGTTTGTGTATCTGTTTAGTAACCAGTGTTGCTGTTGCATCTATCCCAACTGTCAATAGTTCT
>TRINITY_DN215744_c6_g1_i1:0-2299
GGCGACATGAATTCCCACTTTTTAATAAATGCTACACGCACTTACGTAAACTTTAGGAAGTCTTTGGGAAAAAGGAGGAGCAAGAAAATCAAATGGATTTGCATCAAATAATATTGTAATTGGGGCAGTGAATATTGAAGTCCAAGGGACCAGGGGCTTATTAAGGGCATCGAGTAGGGCCTCTGAATTTTCAACCTTGTAGAACCTAATTGAGTAAAACTTCATTCAGTTGGATTCTCATCGTTTTCATGGCTTACAACCGCAAACATGCCGGCGCCGCCACCAGCCCGGACAGCAGCCTGGGCTCAGACAACGAGTCGGGCGGCGGAGGAGGAGGCGGCGGAGGTGAAGGGCAGTCGACGAAGAATGGGAATGGCAACTACATCAGAGAGCAGGATCGCCTGCTCCCCATAGCGAACGTGGGGCGGATAATGAAGCGGGCGCTGCCGGGGAATGCGAAAATCTCCAAAGACGCGAAGGAGACGGTGCAGGAATGTGTGTCGGAGTTCATCAGCTTCATTACCGGCGAGGCCTCTGACAAGTGCCAGAGAGAGAAGCGGAAAACCGTCAACGGTGATGATCTTCTCTGGGGGATGACCACCCTCGGCTTCGAAGACTACGTGGAGCCGCTCAAGATATATTTGAACAAGTACAGGGAGCTCGAGGGGGAGAAGTCTTCCATGGCGGCGCCGCCCAGACAGAGCGACCAGCAGCAGCACCACCATGTGAACGGAAGCGATCCGCATCCATATGGCCATTCGCCCCACGGTCCTATGGCTTACCACGTGCCCGGAGGTGGAGCTTTCGGGCATGGAAGGTGACTGTGGCATGTTCGTTTTGTTGTTGTAAAGAAGTGATAGAGATGGAATTGGGTCATGGTAATGGAGACTGTAAAGTTTAAACTATAAAACGTAAAGTTGAATTCCTCTCTGATGTTCAGTGTTTACTTTTTTGAATTTTATTTTTTTGCCCCCTTTTGCATTGTACAGTCTGTAGCTGTGCATGACTGACTGAATGAAGCTGCAGTCTTTTTGTTATTTAACGATGGTGACAGTTCATGCGCTCTTGGTCACAGTTTTCTTTTCAACATTCTTCAGTGGGCTTTTTTTTGCTATAATGTTACTTTTGGGTTTTATGGATTTTAGCAGCATTGGGCCCCTGGCTTTCTGTCTGGTGTGGCAGTTACAGGAACTTTAGTTCTTTTAAGTAGTTCAAGAAACAGGCCCTGGAACTGTATTACAAATATTTGTCTTTCTTAGGATTAAGTGCTGAGGGGTAGTTTTACTATTCTGTCAGAGTCGCCCTGAACTTGTACCTGGTCTAATCTCATCACGTTAAAGCTCATGTCATATGTCATTTGATGGGGCAGACTAGAAACCAATCTGACTCCCTATTGTCATTTTTGTTTCTTTTCCTCTTAACTTTTGCTCTCTTGAATATTTTTTTCAACCCCTCAAACTGTACTGAATTCTGCTTTCTGGCTTTCTGTCTGTTACAATTCGACAACGCAGTTTCCGAGGTTTTAACTTGTGTTGACCCATTGATTTTTCATAAGTTTAGTTCCATTCGTAAGTCTCCCCTGTGCGCTTTTCTCTTCGTTGCTTCTTCATATGGGTGTCTCCAATGTTGTCTTGCTGTCAACACTATGAGTTCCATTTGTTAGACCCCGGGTTTGAATTTCTGGAGAGTAAATATATGGGCTTCCATTCATATACTGGATCAAAAAGAAAGGGCAGCGATTTAAACTTGCTTGTTCATGCGTATTATTTTCATGTCATACTGCACTGGCAGGATTCATAACGCAATGTTCTCTATCAAATGGGGTGAAGTGTTACCAATTGGAACGTTTAAGAAAGGGTCGAATGGTTAGCGAACATTGGTCATCTTTTCTGGACTAGATTTCGGTTGCCCCTATTTCAATTTTTCTTTTAAATTTGCTAATTGCAAATTGGTAGTGTGCATATTTTCTTATAAATTTTACAAATTAGAATACCGATGCAAGGGATTTCACTTTTTTGGGTTGGATGCATTAGCTGGGAATGAATTCCAGAAAAGTGATTCTACCCCAGTTTCCTACTGTCTGCAACTTTTCATTCTCAAATACATCACAGAAAAGGCCTATAGTTTTTACTCATGCTGCCTTCTCATTGCACTGGTGGTGCATTAATTCTGCCGTTGTACTCATATCAACAAATACGCCCTCTGGGACACTTGTTTGTATTTTGAAACTATAGTTTGCCTGTTTTCAATATGAATTTTATGACTCGTCACACGACTTTTGAACTTTTGTACATAAGGG
>TRINITY_DN215744_c6_g2_i1:0-216
GTTCAAATATATCATGAGAGGCTCCACGTAGTCTTAGAAGCCGAGGGTGGTCATCCCCCAGAGAAGATCATCACCGTTGACGGTTTTCCGCTTCTCTCTCTGGCACTTGTCAGAGGCCTCGCCGGTAATGAAGCTGATGAACTCCGACACACATTCCTGCACCGTCTCCTTCGCGTCTTTGGAGATTTTCGCATTCCCCGGCAGCGCCCGCTTCAT
>TRINITY_DN215744_c7_g1:0-2190
GTTCTTCTGGGTGGCTATAAAGTAATCATTCTTTCCGTAATGAAAAGTGATCCTACCATGTTATTTTATTCTGTGGAAAAACTATAAAGCTGTTTACACTCATCCACACGGCGCGGAGGAACGCAAGCTACAGCAGGCCATTTGACACAATTACTACTGTATTCGGCAATTTATTGTTTGCCACTGCTACGTATCTGGCCATTTCTTGCTTCAACATCAAATTCCAAGGCCATTTTTTTGTTTCATCATCAAATTCGTAGGTTTTCATTTACTTGTTAACAATTTAAATTTTGAATAATTGAAGATGCCTAAGAAAATGGGAACTAATAGCAAGGCCGAAGAGGCCAGGGCTCGGAAGAACATGGCCGAGGCTGAGAAGAAGAAAAAAGAAGAACATGAGAAGGTGGAGCAGTACTGGAAGGATGCGGAGGGTCCTAAATCAAAAGCTGCCAAGAAGAAAGAAGAAGAAGCTGCAAAGCGTGCCGAGGCTGCTGCAAAGAAAGCTGAGTTGCGCAAGCTCCAGGAGCTGGAAGAGAAAGAGCTGGAGAAGGCTGGAAAAAAGGTTGATAAGAAAGCAAACAGGGTCTCAATTCCTGTTCCCAAAGTTACAGAAGTAGAGCTTGCGAGACAGAAGGAAGAGGAGAGAAAGCAAATGGAGGCACGTGTTGAGGCAGCGAAAAAGCGGGGAAGTCGGATGGCTGATGAAGAAGAATATGAGAAAATGGTATTAATTGAGAACAAAAATAGAGATGATTCATTGCTTGAGGCTCATTCTGTTGAGGAAGCTATAGAACAAATGGCTGTTAGTACCCTACCTCCAGATCGACATCCCGAAAGACGGCTCAAGGCATCATTTAAGGCTTTTGAGGAAGCTGAACTCCCCAGATTGAAGGAAGAAAAACCAGGTCTTTTACACAATCAATACAAGGACCTGTTATGGAAGTTATGGAAGAAATCACCTGACAATCCTCTTAACCAGGTAGCCTAAGCAAAAGTGCTAATTAGTGAGGGATATGAAAATTATATTAGTTGCACATCCATGCATGTAATGGAACATTATCCGAAATTCATTTGCTGTTGGAACTCTGTATTCATGTTGCCTATATTGAAATCTGCAGATGTGGATATGGCAAGTGATTACCATTTAACTTTATTGCATATTGCAGGCAGCAGAGTGATTTTCTTGAGAGACAAATTCTTAGGCTGTCAACGTTTCTGGCGTTGGAGAAATAATCGTTGTACTACTGGAAGGTGCTCTGTTTTGCATAGAAACTTGGTCCTAGCCTTTTGTGCTGTTAAATTTAGGTTTCTTCATTCTTCCCATTGGTCAATTATCCCAAAGGTGATGTAAATACTTGCATCTTATTATGGGGAAGAGTACTTTGTTATGTTGATTATTGGTTATGCTCCTTGGAGATTTAAACTTTTATTCCTACAATATGATTATGCTTCTTCATTATGATCTTAATTTCTGAGAGGTATTATAGTTTGGAGTTCATTACATTTTAAGGAGATGCGCATAGTCTATGTTATCTTTTCTAGAAATATAATTCTAGCATGTTTGATCTCTGTCCCACAGAAGGTACTCATATAACTATTCATCTCTCAACAGGTTTATTTCTTATTATTGGCATTTAATAGTAGCTTTGAAGCTCTTGTAAAGTTTACATTAAAATGTAAGTCAGCAGTCATTTCTAGAACCCTACTCTTACGCTTTTTCTCCCCTTCGCTTTTGCATATGAGTGAGTTGGGTAGGCATAGAAGATTGCTGCGTGCTAATTATCAGGCTAAGCATGGTTGATTCAGTGCAATTCATTTTATTTGATGGGTACCTAAAGGCAAGACGTCTTGATGTTTCTTTTGTTTCTTAAAATTTCTGAAGGATGCTGAGCATGTTGATAGAAATAAGCATTTTTTGTTACTGTGGCATTGTTTGGGTAACAGGTGATATTTGCTACATCAACTCTCTGATGTGCTACTTAATGAACTATTACTGTTTTGATGGTCCATGGAATTTACTTCCATTTGATTATCATAATAGATTTATATGTTAGGAAACATCGGCTATTGTTTTTTCTTGTCTTGGAAGCAGTTGTCACCAAATAGCCATCTTTATGCTAGACTGTTCTATTGACATACAGCACAGCTTTTGAAACGTTATGATGATATTCATTTATGATAGTGACAGAC
>TRINITY_DN215744_c7_g2_i1:0-255
TAGGACCCTCCGCATCCTTCTAGTACTGCTCCACCTTCTCATGTTCTTTTTTTTTCTCCTTCTCAGCCTCGGCCATGTTCTACCGAGCCCTGGCCTCTTCGACCTTGCTATTAGTTCCCATTTTCTTAGGCATCTTCAATTATTCAAAATTTAAATTGTTAACAAGTAAATGAAAACCAGTAGTAATTGTGTCAAATGGGCTGCTGTAGCTTGCGTTCCTCCGCTCCGTGTGGATGAGTGTAAACAGCTTTATAG
>TRINITY_DN215746_c3_g1_i1:0-315
GACGATTTTGTGGGAAGCTCTCTCATAAACATGTATGCTAAATGTGGAAGTATTCATCTTGCACAACAAGTGTTTGACAACATGTTTAATAGAGATGTGGTGTCATGGAATGCTATCATTCTAGGGCATGGAATGCATGGCTATGCTGAAAATGCCCTTGCACTGTTCCGTGAAATGCAACAGGAGGGTGTAATGCCTGACCACATAACTTTCATTGCCGTTCTCTCTGCATGCAGCCATGCAGGTTTTGTAGATGAAGGCTGCAAATATTTTGTTTGCATGACTTCAGACCATCATATTACACCAAGGGTGGAG
>TRINITY_DN215748_c1_g1_i1:0-329
TTTGAACCTCGCCCAGACAATGCCCTAATCGCTGCAGACGCCATGAAGCCCGCCGAGGAGAGACCAAATACTGTAGAAGGTCGGCGCGATGGAGATGCAGCAATTGCTAGCAGAAAGCAAGAGGAATTCGAGGCTGGAGAAACTGAGGAACAAAAATCTTATGATCATCAGAAAAGCTATTCAGAGAAGATTTACGAGACAGCGTCAGGTGCAGCCCACGCGGTTGCCTCGAAGCTCGGGTATGGCGCTGCGGAAGGGCAATCTGATGAAACTGACTCTGTCAAAGAGGGGACGGATAAAGGGAGGTAGGGCATCGTAGAACGAGCGGG
>TRINITY_DN215748_c2_g1_i1:0-245
AAACGGTTGAACCACAGTTTTGGGATGCCGAGGCCGAGGCAGAGGCAGAGGCAGATAATGTGGATACAGTTGAAGCACAGACACAATAGGCATCGTTGCAAGGCTAGGCGTTACTGAGACTTGAAAATAGTACCATTGTATTTCAGTAAAGTTTCTCAAAGAAAAGTTATTAAGCAAATACTCCTGGATCTGTGGGTAACTATACTTGCACGTGGATTGTATATTTATTAGGTTAGTGTGGGTCA
>TRINITY_DN215751_c6_g1_i1:0-289
CTAGAAAACGCTTTTACTAGCAAAATTGAGTTTTTGGTATCCTTCCTTGGCTATTGCCAGGTTCACTCGATCAACAACATGAGGTAATGTTTGGATGTGCTCTTTGACTGTGCGATCTATACATAATTCTAACTCTTTTATGGCACGTTCTTTTTGATTGCTGAGTTTGTTAGCCTCTAATCTGTCTTGACAAACCATCAAAGACCGAGACAACCGTTCTTGGATTCCTGCGCTGTCGTTTGTCAAAGAGATGTTGCCTTCGCTTCTTCGCTTCGGCTGGTCACAATCC
>TRINITY_DN215755_c5_g1_i1:0-335
ATCCGTTTGAATGTTCCACAAGCAGAATATTAACTAGTATACAATCGATACAGCTGGCACGGATTCACGCACACAATCACTAGGTTTTGACCTCCAGAATCTGAACACTCTCCCAAGTATTGGAATGGCTAAAAAATTACTTCCATGAATAGCAACTGGTTAAAATGACCACCAACATGCAATAACTAAACTCCTTTGGTAGAGCCAAAGGCATTAACTATTTTCTACAACGATGTAGATCAACCAAACAATTGGTCCCGGTCCCTAAAACATATCAACAGACTTCTTCTGCAAATCCTGCTTCCACTTTGGTTGCTCATAATATTTCTTCCGGT
>TRINITY_DN215756_c4_g1:0-3208
CTCAGGGGCTTCTCGTGGTTCGTCAGTACCAACTAATGGTGCAACTGTGGAAATACCTGAGTTCTTAAAAAGAAAGGGCCGTTCACGCTATCCAAGAGCTATTTAAGTAGGATATTGATCTTGCCAAGTTTCAATTCATTTTATCCCTCTACTTGCTTGAAATTTGAGCTCCTCCAGGTTTTATTTTTGTTCCATCCTCATTCAGAGGCTTCTTGTTAATTAATTCTTTTCACAACTCATTTGCATAGAATCCTTTCCCTTGATTTCTTGTTTTTTTCTTGCATGGATCTTGGAAGGCCTTGATAATAATGTGATTAAACAGCAAATGAACTAATGCATCACTTGTTGAGAATTTCACTTGCCTCAGCTTGTAAGATTAGAGGAACCCAGATTGCACCCTTTGGATGGCTTTTAAGGCCTTTAGATGCCATAGTTTTTTAGCCTTTGCAATATGCATGTCGAATGTTGAATAACCATTTAAACAATAATCGACAATCTTCTATACAATGCCATTTTCATCTCTTGCCCTAACATAAATCCAGACAATAGTTTGTAGGTTTTGTCTATAATCTATTTTTTACATGAGCAGTATTTTTTATGGTACCACTTGGTGTGATGTTGATATCTTAACTTAGAAATGTAACTTCATTAAACCCCTTGAAGTGAATCAATGGTGAGCTCCAGATGATAAATTTATGCGGTTGGTATGTGTTTTGTGTTTAATTTCATAATTAACATACCTATAATAAATACATGATTAGAAATTGAAGGGTGATAACAGTATGCCCCCATTTTTTGTGTTGGATGAACATGTGGGGGAGATTCAGGAGCAATGAATAAGATGAACTTCTATTAATTGTACAGAAAGCTTATTAATGATATGAAACGCTTATAGAAACGTAAAATAAACTTCTTTTAATGATTTGAAAGCCTTGTAGAAATCTACAATCACTACATAGACTTCTTATTAAACAGATGCATCTAACAATGCCATCAAATGGCTAGCATAACAATCCCCAAAATGCTATATAATATATAAAGTACATGCACAACCACATGCAGAGCATGTATAGAAAATGTATAATCCATCTTACTATCACTAAATTTAACATGCATTAGCATCAGTTTGAAGTAGACTCTTTTGAACATTGTTATGTGGTTGTCCATTCTGGCCATTGGAAAAGACACACATATGCGTGAGAAAGATGCTGAGATGGTCAACTTGGATTACAGAGTGCTGAGATGGTCAACTTGGATTACAGAGTGACTTATTATAAGTGTCATTTGCAAGAAAACTTGAGAGAGATGGTTTGAAGAGTTGTTGAGTTTTAGATTTCTCTTGTCCAAATCAATACCAACCATCAGCTTCCTAGAGACAAAGGATCAATTATCTTTAGATGTCTATTGTGGTACATGATTTAGGGTAGATACTTTTACCTGTTCAGAGTAGAGTTCTTTAACAGCCTTGATACACTACAAGGACTACAGATATGTGGTACTAGTTCAATAGTTGAACAAGGGAACTTGCTCAACAGGGCTTGCACGTAGAGATCTGGTATTTTTCTGATCATCTCATTTTTATTCAAATGAGAGATAGAAAGTGATAGCTTAATTATGAGGAAATCATTCATTTGTCAATCTGAGGTTCGTAAACTTGCAATGCCCAGCTTACTCAGACTAAGCCTCCTCATACCATGGTCCATAAGCATCGCTCTCTAAGTACACAGATAGATAATGTTCTTACAAACGTTCACAACTCATTATTTTGTGCATTTTCTAGGAAATGATGGACATTGCAGGAAAGAATTCCAATAATTCATATTCAGCCAGGAAAAAAATGATCAACTGAACAGTGTAGTAAAGGAAAGGAACAACAGAATATAAATCATCGGTGCAATTAAAGGAACAAGCTACTCTAATAATGTTTGGGTGATGGATGCTTTATGCTGTGCAGGTTCCCAAGCTACTCTAATAATGGTTGAGGGTTGGATACTTTATGCTGTGCAGGTGCCCAATTTCTACTCAACAGTAGAGTTGTAGACAGAAAAATCTCGTGCAAATTTCTAGCTAGTAATTCATTTTGTCTCTCTCCCACTTTAGAAATCAGAAACGGAAAGATATAAAGGTAGAAGATAGCAGTTACAACAGGACAAGGCATTTCTAAATGTCCACTTAATCTTTAGATGAAGATTTACAACAAAATAATGAATTGATTTCACTCATTACAAAAGTGTGCATAAATATTATAAAACTATGATACCAAAGATCACCAATTGTAATGTCCAATTTCACTTCACATGTGATCAAGATCATTCCACAAATCTGCTGAAATTTCCACTTGTTTGACATATCTGCTGAATTTTCTACTTGTTACCTTCACTTACAAAATTACTGGCAGTATGATTTCCTTCTTATCTCCGTTTGAATCAGATCAGTTGTACATCTAGGTAAATAATAAGCACATCCCCTTTGTTCTTCTTGTGTCCAAGTAAGTCATATGCATGCAAATTATGGGCTTTTGCATCCAAACTAATTGTGTTTGTGTCACGCTAAACCAATTTGAGGCCCCATTCATGTCTTCAACAGATTCACACAAAATGAGAACCACCAATTCAATCTTCCTCCATAAAATGCTTCAGAAAAAAAAAAGCCATCCATGGGAACAATAATTGCTCATCAGCTAGGCCTCAAGTGGTTTATTAATTATTGAATAATAGATTAGTCCTCTTGGGTGCCTAAAAGGAATATCAACTTGCTACTCCAGGAGTTTCCATTAGCAGTTTCCTTCTAGCCTTAGAGATTAGGAATGAATTAATGCGTTAATAGTCACCTTTCCCTTAGCTTCTAATGTTCACATGTGCTTCATTTATGGGTCTAGAGAGCATGCACAAAACGTCTTTTTAGTTACTTCTCTCCTTACATTAGTAATTTTGTACAAAAGTTGCTGAAAAAACTCCTTTTTCCTTTGTTAGTTCTGTAAAGCAAATACAAGCATTCAAATAATATTTTTTAATTGCTTCTTTCCTTGCATTTTTTAATTTTTACTTGAGTGGCTTAATGCAGTTCCTTGTCTTTGTTGGCTTTGTGATGCTGATACAATCCCTTTTCCTGCAGGTTGGTCATGAATGGATTTGATTATGTTTCGTTTCATTTCATTTCTTTAGTAAATATATCCAATTGCTTTTAGTGCTTATGGAACTCACAAGAC
>TRINITY_DN215764_c1_g1:0-1647
GTTTATCGATCGCTGATATGATTTAGGGTTTTGTTTGATTGCAATGAATATCCATTGCGCCTCTTGTTTTATCATTCAATTAGTCTTTGGACAGAGTTGTGCTTGCTCTTCAACTGAATTTACTTAATGTTTCTACCCTTACTGCACATTTGACAATGGAGGAGAGGATTATGGTTTCCACTAATCTCCCTCTAACAATCTGTAAAGCGGAAATCGTTATGATGAACACATCAAATGGTTTTGGAAACCAAACAAAGGTATATTTATTTTATTTTAGAGAAATTTAGTCATATTTGTTGTTTCTTTCTATACCTTCATTTCAGAACTTTCTCATGCTAACTTAGCCTTTTAATTCTACAAAGTTTTCCACGTTTAACGAGAGGGTTTCTACCCTGGTTCTGAGCTCCTTTTCTTTCTTGCGTATGGATTTATGGCCAAAATTACTTTGCCGAGGGTTTATTGGTTTAATTATCATTAGAAATGAAATTCTTGTTACGCATTCATACTCTTACCAGTAACTTCAAATTCTAATACTGGGTTATCTATTTTTTTTCTATCACGGATTTTAATTACTAGAGATTTAACCTTAACAATTCAATATAGGGTATTAATGACCTTCATGACTGTTTCCATAACTGACTCCAGTTTCTGTCTCTGACGGAATTTGTTCATCAAGATTCCAATTCTTTCGGAAAATGGTTCTTTCTCTCCACAGGTAATTTACTTTAAGCTTTTAAATGCTTCCTTTTAGGTTTTGTTCTCTATTGTTCTAGTAACGTCGTAAATGTGGTTTCTAAAATAATAACCCTAACCCTCCATCGGTTTTTATTTAGTTATAAGTTCGATTGACACCAAATTGTTGTCTTGGTTGTTCATGTCTTTACCTTAGAATGATCGTAGAATCCTTTGTTTGGCGTATGTTTTATGCATTACTTTATTTTTTCCTTATGGTTTTTAACCCTACAAGAATGTTCATATTTTTTCTTTTTACCTGATCATTTATTTCCTTTCAAGGTTTTATTTTTATGATAGTTATACATTCCTTCTTCTGCAATTTTGTTTTACCATAAAATAAAGGTTTCATTCCAGGGTTAAGATGGGGTATCCAGGAATGTTTACTCATCCCGATAATTTCGGATACTCAGTATTCTGCTTATTTTTCTGTATCCAATTTCTAATTATGGTTTTCCTACCAGATTCTAAGTATTTCTCCTTAAATACTTGCAAGTAAATAAAAAACCCTCAAGGATTTTTTGAAGCTTTTTCCTTTGACAAGATGATTCAGAGTTTTTCCAATGCATAAGAAAGTCATGATTTCCTTCGTCTAGATCAGATGTTCACTAACTTCTAGGTGTCACTTTGCTTGTGCCTAACTCTTTGGTCGAGGACAAGATGCCAATGTTCCTGTCTTTTAATATTTAGCTCATAGAATATTTTTCGGAATTACTTCCTATTATGAAGTTTTGGTTTTACAGGATTTATGCATGGCATGTAATTTTGTTAAGGGAAACCTTGACCCAAAACATTGAACATTTATAATTTTTTATTATGGTTGTTCCTGACCAATACTGCAATCTTAGCAGTGTATTCATTGTTAATGAACATGTTATGTGCTGATATTTTAATTTAATGACTCTATATGTTTCC
>TRINITY_DN215765_c6_g1_i1:0-201
ATAATGATCACCATTTCCACTTTGGGTACTTCTGCTATGCGATTGCAGTAATTGCCAAGATCAACCGTAATTGGGCTCTCAAATTCAAGCCTCAGATTTATGCCATAGTGAACGATTTCATGACTCTGAATCCTAACAAACAAATGTTATACCCACGCCTGCGGAACTATGATCTGTGGAAGCTCCATTCATGGGCAACAG
>TRINITY_DN215766_c0_g1_i1:0-283
GTTTGCTCGGCGATCACACGAGAAACGTCAAGCAATTACAGTTGCAGAGTTTGGTGTTGAGGGTCCGCAATATAGTTTGTGACGGCTGTGAGGTGAAAGTGAGGAGGTCAGTCTCGTCGATGAAAGGCGTGCAATCGGTGGATCTGAACAGAAAGGAGAAAAAGTTAACGGTAACCGGATATGGGGAGGTATCCAAAGTGCTGCGGAGGGTGAAGCGCACCGGTAAGCCCACATAGATTTGGCCTTATGTACCTGCCGCAATGGCATACCATCCCTACGCTGC
>TRINITY_DN215766_c1_g1_i1:0-243
ATCAAAAGAGAACAGAGGCCATACGCGACACAACGCGAACAAATAGTGGTCGTGTTGAGCTTCCTTGCCCTATTCCTTTATCTGTCATGTCAGCATCCATACATTTTGTAATATGACGCTCAGCATTCTTAAGAAAAGACGTGTATTCCCATGAGTAAGAGTGTAAAGTATAATGAATTTTTTTCCCATGAGTAACCGTGTAAAGTATAATGATTTTTCCCATGATATATGTACCCATAAGGT
>TRINITY_DN215766_c2_g1_i6:0-265
GTTGTACGCAAGGGGTTACTCCATGCTTGTTATATAGGGGTGTATGTTATTATATAAGGGTGTATGTTAGGTGTAGGATAATTAAATAATTTTTTTTATTTGGTGTATTTGTCATGGAGGTGTGACAACTGTGGTGTTGAGGGTCCGCAATATAGATTGTGACGGCTGTGAGGAGAAAGTGAGGAGGTCAGTCTCGTCCATGAAAGGTGAGCACTGAGTTTTCGGTGTGGTTCTTTAACTGGGTTTGTTCACATGGTGCATCGCC
>TRINITY_DN215781_c0_g1_i1:0-243
AGAAGATTACCTTCTTGTTAATTGATTTGCATTTTCTTAATTAACATCTGGATGAAATCGTAAGACTTTCAAAGGCAAAGCAGGATTGGTCAACTAGTTATTACCTTAAATCACTGTTTTACAGTTTTGCCAATTTTCGATGCTTTTCAATGATTAGTAATCCTGGTTTTGAGATTTTGGAGTATTTATGCAATCCATTAAACCTGTGTTTTGATGTACCTCTTTTATTGTGACAATGGATAT
>TRINITY_DN215791_c0_g1_i1:0-605
CCTCTATACAAAAAAATAGACAACTATATTTCACAGGAAATGGCTTCAACGTCAATTGACTTTGGTCGTGTGTTCAGTGCGGAACATCTGCCACTCCTGCAGTATTGCAACCTGCAATGCACGATGCTCGGCCTCCTCTGCAGTTAATGTTGTTAGAGTTGAGGGTTTCTTGGGTTTCTCTTCAGGAATCAGATTGTTATCCTCTTCTTCTTTGGGAGGTTGCGGGGGTGGCTGGGCTGCTTTTAGAATAGCTATTTGCTCCATTGACCGCCTCAATCTCTCCAAAGCTGCTGCTTTTACTTCCTCTTCTAGCATGTATTCTACTCCTTCATCTGTGAAATCATCTAACCACCCTTGCAAATCAGCACTTATCTCATTCAAGATAGAAGCAACTGATGCTCGAAGGACAAACTAGCACATCATTGTAGTAGTCTCATCTCCAAGATCAACATTCCTGCTTACTTCACTGGCAGCAAAAATCATCATGCCCAAGAAACCTCCATACCAACTCCTTGCAGAATAACACAGTTGAAAACCTGCCACGGTACGAAGAATATGAGAGCACATTTGATGAAAAGGTTTTGATGGAAGGGACTTTAAACCAC
>TRINITY_DN215792_c11_g1_i1:0-264
AGAAGGAAGTGCGGTGTCTCGTCGGTGCTCGTTCACGGGAGCTGGGGAAAAGGGTTATGGCTATCAGAGTATGGCTGTAGTCACGGGATACACAGTATCTGGCATTTTGGTATCTGTTCTTTTTGGTCTGAAGCTAGCTACGAGTCTTTGCGTGCATATTATTTAGTCTCCGCGGTGAATATCTGAACATTTCAGGCTCAATTCCAGCGTCTAGCGGCATCTATCGGCTAATAGGGATCATACGTTACTGCAACCATGCCTGAG
>TRINITY_DN215793_c3_g1_i1:0-228
CTATGGTTACGTCTGCTATGGAGGTGGGAGACTGTCTTTACCTGGGCAGCCTCAAAGCCAATTTTCTTGGCCGATTAAGTGCAGATAAATTTCGCGCTTAAATCTTGTCAGTGTGAAGGATGCTCAAATTTATGTGTGATGACTGTCAGACCATTTAAAATTTGAGTCCGAAACCCCTGCCTAAGCCAGTGATTACTTTCATGCTTCCACATTTAGTGGGATTTCTAC
>TRINITY_DN215797_c4_g1:0-395
GGAAACCCTGCCATGCAGCTTTTCAGATATGGGACAATGATAATCTCTGCAGGGACATGGGGTGGAATCCAATGCGAAAGAAGAATTGGTTTTCCGAGCTCTTTGCTCCATACAGTAACCTCGACTATCGAGAGATGTAGAGTATGTTGGACAGTGCTCAACGAACTAATAGGACCAGAACTTCGTTCAAATTGTTGCAGCTTGTCATCGGTACTTTGCCTTTCACAAGTTAGCCACCATCAATAAAGTCCCAGTGTTTGGTTGTTTGTTGTAATATCGAAATCCTTATGACATGTCATGAGGAAAACCTCGGTCCCATCCTTTCTTTAATAAAATAGCTGATGTGTTTTTGTCTGTGGAGAGCTTCCTGTTTTGTTACTTATTATTCCAAAAAA
>TRINITY_DN215798_c10_g1_i1:0-225
ATTGATTTCCAATCGCGAAATGCCAGCCTTCAAAATACTGTTTTGTGAAGAACAAATGCCAAATAATGGAGAACTACAAAGCAGAAATGTTTTGCTACCATTACCTAAACACATAAAATTAGTATTGAAGATTACATCAACTCCCTCCAACCACCACTGCAGGCCAAAAAAATAATATGCTACAAGGAGCTCTTAGCACATGGTAGTTACATTGTATCTCAATAG
>TRINITY_DN215799_c3_g1_i1:0-1034
AGAGTCAAATTGCTGATGCTGATCTTGATATAGAGAGAAGTTATGAAGAACCAATGGCTTTCGAAAGCTTCCAAAACACAAAAAGGAATAAAAAGAAGAAGGACCATGAAAAAAATGAAGCAGCGGAGTTTTTCCCACCTCAGCCAACAAGATCTGAATATGATACCAAAGTGCTTGATGGATCTGATAAACAGAAGACAATGAAGATTAAGATTAAGAAACTATCTGCCAAGGTTCCGGATGGGTTGACAGAGTTAAATGGACCTCAAGATTTTACCCAGTCTAGTTAGCACTGCAGATGACAAGATTGTTTGAAATAAGAGTTGAGAATTTACAGGATGCGAAGAAGTGTTGTCTGCCCAGCCTTCTCCTACGAATGCTGCCCTGACAAATCAGGACTTGCTAGGTTTTATCAGGGTGCTGGTAGAAAAAAAGACTTTTTGGGCACTTGTCTACATAACGCAGTTTATTTTGATGTGTACAGATTACCGGAAACTGAATATTGGGGTTACTTGAAACCAGGAACACATGGAAAGTAATAAATCCACCGGCATTTGTTTTCCATAAAAAAGGAAAATATGACCACAGGGAAAAACTTGCTGTATTTGGTTTAGATCACAGCACTCTTGTTCTGACTCTGATGATTGGAATGGGGGCATGCCATCTATTTTGCAGATTCTTTGAGCAAATCCAGTGGACCGTTGGTTATCCACAAGGGTTTGGAGAAAAACATTGGAGTAGGAATTGACAGAATTATGAATATCTTGTGGATACGTTCTTCTGTCTATTAATGTGTCTTTAATCTTTTTCAAGACTCTCTATTCACAAATGATAGAAGACGCCAATTTTCTCCAGCTTCACTTGTCGATGTAATTGCTTTTGGTGTGATATCATGAAAGAGACATAGCATACTTATCTTCTAAGTTCAAGCAGTCAAATCTAACTTCATTGAATGTGCCTAATTGATTGAATGTATTCTATTGAGACCTTGTTCGAGTTGTCGGTTCTTGGTTGGTGAATGTTTTATTTTTGTA
>TRINITY_DN215804_c1_g1_i1:0-332
GGTAAGTATATCCATTGAAATTTATACCCAAGTCATCCAGTTTATCAGCAACACATTATAAAAATAGCATTTATAAAATTGCAGTGGATTTCCCGCGCTAAAAGGAAATCTTATTGGAGTATGCACAACAATGCCCCATGGTTAAGTTTTAGTCGTGAGTAATACATTAGCTATTCACATCATTCATCAGAATATTTGCGGTGGTGATGTCCATGCTTGGGTTCTTTATAGTCATTGCCATATTGAGGGCGCTGATATCCTCCTTCGTCCTGGTCAGGTTGGTAATAACTGGGCCTCTCAGACTTGGCAGGCTCCTCCTCCTGCTGATAGTA
>TRINITY_DN215806_c26_g1_i1:0-277
CACCTCATAATATATCCGGAACAGAAGGGGTATTAAGGAACTCTTCCGCAGGGTAGGAAATGTTGGCACTTCTGAGTTTCTTCTTATTGCCTCCTCTAGATCAGAGGTTTCCCCCATTCTTTCCTCTGCAGTCGAATAGCTTCTTTCAAATTAGGTCATCCGCTCTCAAAAAGACATATCCTCCACAATACTCCTTTTATCACGAACAAATAGCTTGACGATGGTTCAGGCCTCACAAAGTTATCCATATAATCTGACTTAATTATCATATAGAAAC
>TRINITY_DN215808_c1_g1_i1:0-205
TTGAAGGCGGTGGGTAGAAGAGACTATTTTAATGGGGCTAATTTGGATGAAGATATCGCCAGTTTAGGTGCTTTTGGGTTCACAACTAGCAGTGCAAACTGTGATTCTGCTGCGGGGATTGATAGAGGTGCATTGTCTGGAAATGGATCGAGGGATTTGGGGGCAACTGGAAAAAGTTATTCAGATAGCAGTGTTTTGGAGAAAG
>TRINITY_DN215809_c3_g1_i1:0-299
GTGATGGCTGCCTTGAGATTATTGACCGTAAAAAAGACATAGTTAAGCTTCAACATGGAGAATATGTTTCTTTGGGCAAGGTGGAAGCAGCTTTGGCCATGTGCCATTATTTGGCCAATATCATGTTACATGCAGATCCATTCCACAGTTACTGTGTGGCTCTTGTTGTTCCATCTCATCAAGCTCTTGAAAGTTGGGCTCAGAAAGAAGGAATTGTTTACAAGGATTTTGCAGATCTGTGTCAGAAGAGTGAAGCAATTAAAGAAGTTCAGAGCTCAATTCTACAGGTTGCGAAGAAT
>TRINITY_DN215809_c13_g1_i1:0-384
GCAGCTTTTGTTGACCAAGAATACATCACATATATGCATACAACCCATTTTAAAGGCCAGATATAGACATGACAAATTGAGAGAGATAGTCATACTGACAATCTAATCTTGGAACAAATGAGTTAGACTCTACATCATGATTTTAGTCAGATACAGGATAGTTCAGGAAGATTGGGGTATCTGATTTTTCATCTTCCAATACTGATTATCTTGAATTATTCGCAGTTCCAGATCCCGCAATTAATAAGATTAATAAGACTAGCAAATAAACTAATTGGACAGCAGCAATGACCTGTATATGTGAATTCTATAATAGGTCCAAAAATCTCATCACCCCATCATTTTGTTAGACGAGCTTCCGATTCGCAGTTCCAGATCCCGCAA
>TRINITY_DN215810_c5_g1_i1:0-283
CTCAAACTCTAGCATCTAGCCCTTCGCCTCAAGGTCCCCACACCGCTTCACCACCGAACGCCAGCAGCGACGCTGTTTCCACCACCAGTTTGGAGAAGATGGGTATCTTTGGTGCAGCCTTGCTCGGAGCGGCCACCTTGCTTCTTTAAGCTGCCTCCATGCATTATCATCTCCATGTGAAACAGATTAGGTACAGATGTATGGTGATGGGATTCATTCAAGTCATTTCGACCTAAGGCTGCTTATGGTTATTGTTTGGCTGCGATATTATTTTTTCTGTTTC
>TRINITY_DN215811_c1_g2_i1:0-348
CTGGTTTTTCGATTTCTAGTTCATGCATCCTAAACAGAAGTCAAATCTAGATCTCATACAACATTTTGGCAAAACGAGCCATATGATCTGGTTGCAATCCCAATGCAACTGACAAACTTCCATCATTGGCAGAACTGGGCAAAACGAAAGCAAGACCTTCATAGGCAATACCTCCAGGTCCCATGAATATGGGTCTTCCCCCCCCAAAGTCTGCATCATGAATAGGCAACCGAGACCAGCTTGTGATACCAATATTTGGACACCTGAAAGTATGAGAACCTCTGACTAGAGCAGTCAAATCAGGCTGCAATTCCAAATAGTCTAAAGCAGAACGCAAGTATTCATCAT
>TRINITY_DN215811_c2_g1_i1:0-1873
TTCTTTTCAATGAACATTCTCAGGGATGCGCTTAGTAAACTGCTGGTGCCATTTTATCCCATGGCAGGGAGACTAAAAAGAGACCCAGATGGACGTATCGAAATCAACTGCAACGGTGAGGGTGTCCTGCTTGTTGAAGCTATAACAGATTCTGTCATTGATGATTTCGGGGATTTTGCGCCCACCATGGAGCTCAAACAACTCATTCCTAAAGTCAATTACTCAGAAGACATTTCTTCCTATCCTCTGCTCGTCCTTCAGGTAAAGTGGTTTGGTGCCCCAGTTTGTTATTTTAATGTATTTTGATTGTTGAAATTTCTAGAATTTTAATTGTTGAAATTTCTCTGTTGACCAATACATTATACCTGAAGGGCGATTCTTCCGAATTTTCTCCCCCCTTACGTGAGTTTTATGGAGCTTTCGGGGCAGTTTGGGCTCGTGTCTTTTCTTTAGCAGGCATAAGCCTCTGATTGAGGGAAGAAAGAATTTCAGACTCTGTTTTAAGAAATTATACGAACCACTGTAAACCTTTTCGGGGTTAGTTTACTTTTGGTAGCAGAATTTGAGGGTAATCCAATCCAATCCAATCCAAACCCGATGGCATATAATCCCTAACACTATGTTCGCTTGCTAGCTCAAAGATCTTAAACTCTAATAATCAGCTTGCACTTCGGAGCAGTTTTTGAACAGAAAGAGGGGTTGCCCTTATGACCACTATCAGGGACTAGAATGGATTTCCAAGAAATTCTCGTCCTATTTTATATCCCCTTTTTCCTTGATCTGGGAGCATTTATTTTCGACTTTCTCCAGCTATTTTAGTTTCAATACACTGAATAAGTTGAGAGATTTGTTAGCCGAGTATTTGCCCTTATAAGTTTTGAAATGGTTTTGAAAACTTTTGGCGTCCCACTATGCAAGCATTCAAGGTTTCAAACCGGCTCATGGATGATCCGCACTCTCTGGTTGAATTACGCAACTTACCTTGTATCTCGGACATGGAAATATTCCCTGCCCCTGGTAGAACTTCAACTGCCCAACCATGCCGCTGCACTCTGTTTTTGAAAGTTTTGATTTCAGTCCTTCACACTCGATGTTTAACTTCATGCCTTGTATTATTAAGCTTCGCTTTCTGCAGCTACGGCTTGAGGGAGACACATCTACATATCTCTGGTGGGGATTGATGTAGATGAAATAAAGAGTTTGTTTCAATAAGAATCCATTGCTATGCAACTAATGTATACCTTGAAGCAAAGCTGGCGGTGTTGCCCTTAGATATATGCTTGTAAAAGTCCGTCATTGTAATGCCTGCTTCCATTTGTTATTCAAGGGCTTAAGTTCTTAAATGCTGGAGGCATATCCTCTTGTAAGCCCATTTGCTCATGAATCTTTTAAAGGGTTCATAAGCTGTTTTTGAGCTTCACAACATCTTCAAGAGTACAAAACATTGATCCAGAAATTATCCTGGTTGTTTCTTGTCTGTTGCTCAAAACTTACTGGGAATTTGTTTCAGCTGCAAGCTTAATCTTATATTAGAACATGCCTGCAAATTTTCGTTGCATTAATATATGCATCGCTCTGGCCTGACTATTCATTGTCCTTGTCAATTCTGTACAAGTATTCTGAGATGGATTGCTTGGAAATTCTTGTGTTGGTTTGGACTCTGCAGGCTCATTATATGTACAAATTGTCCACATGCAGGTAACCTTTTTCAAATGTGGAGGGGTGTCATTAGGTGTGGGGATGCAGCACCATGTGGCTGAGGGTTATGCAGGTATACACTTCATCAATACCTGGTCTGATGTAGCCCGTGGGCTAGACATTACTCTGCCACCCTTCATCGACAGAACTCTTTTACGAGCCAGAAATCCTCCAA
>TRINITY_DN215811_c2_g2_i1:0-2676
CCTGAATTATCATAATCATCACCTTCTTCAAAAGAGGTGGGCTGGCTTTTTCTTCTTAGGACCTAGGTCTAATATGGCGGTTGCAGTAGCTCGATGTGGATAAGGCATGTGTATGTCACGAAATGCAATGGTAGTGGAGACTCGGCCTATATTTTTTCCTCCCCTCTTCGTCCTGTCGGTTCAAAGGGGTGGGTGAGTGAGTGGGTTGGTGGGAGAGTTGGTGGAAGAGAAGGGGGAGCCCACAGATAGGTATGTCATCACACACCACGCAAACAATTTGCTCCCAACTTTCCTTTCCTTTATATGCTCTGCACATCTGAGTGAGGAAGGGAGGGAACGCTGAGCACCGTTAACAAAAAGCTTCCCTTAAAAAGAACAGACCAGACCAGACCGGACCAGACCAGACCACAACGCACATTAACTACAGTTACAGTTTTTCAGTTAAACGACTGGCACGTACAGCGTGAGATCCTCTTAATGTTATGCACGTTCATCGCGCTTTACATCAAAGAATGTGCAGTGTGCCTTTTTAAAGGGAACAGAGGCAGGGTCCGGAGGGGTTAGAGCATACGCTTAGTATTATATTTCGTCAGGCTTAAGATCGGTTTCTTGAGCGCCGTGTTTTCCACAGAAACAGAGTTAGCCGCCCGTAGCCTGCAAAAATGCTTATAACAGTGAAGAGTTCGCAAATGGTGCGTCCCGCCGCACCGACTCCACAGAGGGATCTTTGGAACTCAAATGTAGACCTTGTGGTTCCGAGAATACATACTGCCAGTGTGTATTTCTATAGGCCCACTGGCAGCCCCGATTTCTTTTCAATGAACATTCTCAGGGATGCGCTTAGTAAACTGCTGGTGCCATTTTATCCCATGGCAGGGAGACTAAAAAGAGACCCAGATGGACGTATCGAAATCAACTGCAACGGTGAGGGTGTCCTGCTTGTTGAAGCTATAACAGATTCTGTCATTGATGATTTCGGGGATTTTGCGCCCACCATGGAGCTCAAACAACTCATTCCTAAAGTCAATTACTCAGAAGACATTTCTTCCTATCCTCTGCTCGTCCTTCAGGTAACCTTTTTCAAATGTGGAGGGGTGTCATTAGGTGTGGGGATGCAGCACCATGTGGCTGATGGTTATGCAGGTATACACTTCATCAATACCTGGTCTGATGTAGCCCGTGGGCTAGACATTACTCTGCCACCCTTCATCGACAGAACTCTTTTACGAGCCAGAAATCCTCCAATCCCGAAGTTTCAGCACATAGAGTACCAACAACCTCCACCATTGAAGGACACGAGTGGAATAATTAATGGTGAAAAAAATGATTTCTCAGTTGCTATTTTTAAACTCACAAAAGAACAATTGGAGATCCTCAAGGGCAAAGCCAGAGAGAATGGAAATAACATAGCATACAGCAGCTATGAAATGCTCTCAGGACACATTTGGAGATGTGCCTGTAAAGCTAGAAATCTTGCTGAAGATCAAGAAACCAAATTGTATATTGCTACGGATGGTCGTAACCGGCTCAGACCATCCATTCCCCCTGGTTATTTTGGGAATGTTATTTTTACCACTACTCCCATGGCCGTTACAGGGGACATTGTATCAAAGCCTACATATTATGCTGCAAGTGTAATTCATGAAGCTTTGGGCCGGATGGATGATGAATACTTGCGTTCTGCTTTAGACTATTTGGAATTGCAGCCTGATTTGACTGCTCTAGTCAGAGGTTCTCATACTTTCAGGTGTCCAAATATTGGTATCACAAGCTGGTCTCGGTTGCCTATTCATGATGCAGACTTTGGGTGGGGAAGACCCATATTCATGGGACCTGGAGGTATTGCCTATGAAGGTCTTGCTTTCGTTTTGCCCAGTTCTGCCAATGATGGAAGTTTGTCAGTTGCATTGGGATTGCAACCAGATCATATGGCTCGTTTTGCCAAAATGTTGTATGAGATCTAGATTTGACTTCTGTATAGGATTCAGGAACTAGAAATCGAAAAACCAGATTACATTATTTGTTTGGAACTGTAATTAGATTGAAGTACAACAATTTTGCCTTCTGTGAAAATTGAATATGGTCAAAAATAAGATAAACAAACATGGAGAATTGTACTCGGGATCAAAATAAAAGATGACGCGAACTTGTTATTATCATCTTGATGTTGAAGTTGGAATCCGTTTAACCTGCAACTTCTCTATGATGTCAATGCATCTTGCCCCGGAATGATGCTTTAAGCTTTTGTTTGTACTCAGATTACAGAACTTGGCAAGTTCTTTTTCCCATACAGTATATATGCATGAACAATCTATAGAATCAGACTATATATTCTTGCTCACATAAAGCTTTTATGCTGTTGTATCTGACTTTCTTCTCCGCTTGAATTTTGATTTATTATATAATTGCTCATGAATCTGCTCAGTTTTAACTTTGTTGTCTGTATCTTTGAATTCCTTTGCGAACCAGCTGAAGAATCTAGTAATCAGTGTAGTACAATTGATTTTCTTGAGCCTTTTGTATCTGTCACTCTCCTAATCTAACTCCAGCTCCTTGAATCTTTCAAAGAATAATTATTTAGACTTGTTTTCTGAGCGACACGACTGACTCCGGCTTTTTGAATCAGTCAAAGAATTTTCTTTTATGACTTTATGGTCCCTCCCCGAGACCCCTTAA
>TRINITY_DN215818_c6_g1_i1:0-253
GAAAGATCTGATGCTCCATTCAAACATGCAAAATCAAAGCTAATGGATATCCGTGCCCGACAGTATAAAAGAATAGACGGCAAGGCAAAATCTGATAAAAAAAGGCAGAAAAGGCAGAAACAATTTCATAAGATACATGATGGGAACCCTGGAAAAAAGATACATGATGGAGCATAATTTCTTGATCAATGATTGAGTGGTGGTTTGCAAAAACCAATGACCGCTTTGCATTTTTGTAAAAGTGTATAACTGA
>TRINITY_DN215820_c0_g1_i1:0-264
CAGTTACAGTAAAGCATACGAAGGTTTTCATCAATGGAGAGTTGTAGATTCAGTTTCAGGGAAAACATTTGAGACTTTGGATCCTCGAACAGAGGACGTGATAGCGAGCGTTTCAGAAGCTAGACAAGAAGATGTGGATCTGGCTGTGAAAGCTGCTCGTACAGCATTTGATAAAGGCCCATGGCCTCGCATGTCTGGCTATGAAAGAGGGAACATCCTTTACAAGTTCGCGGATCTGGTGTCGCAACACAGCGATGAGCTCGC
>TRINITY_DN215822_c5_g1:0-4006
ATAACTATGATTTCCATTGGAATTTTTGTGCGATTTAGATCAGAAAATTCACATCGAATGGGAGCAGTTCGAGTGCTCCTTATGCGGGGGAGGTTGTATTTGAAAACAAACCAAAAACGCAAACTCGAAGCACAGCCACAACGCCCAACTTCTTTGATTGAATGACTATTCGAAAACGCCAACTCGAATGAGACCCCACTCGTGAATTCTCTCCTCAAATGATACTCTGCATTACCATATTGCTCTCATGCTCGCAATTGCAATTGCAATTGCAGCAGAGGGAATACTTCCTCTCGGCTCCCACTCCCTCATCGCCAGTCCGGACCTTGAGATTAAGCGGGAGAGGGAATCCGAAGCAGCCATTTGCATGACATATACGATGACTACTGACATGACTATAAATTACGCCCACAGATAAGTTTTCAGTTTTTTCCAGTTTCGAATCTCTTCCGCTTTTTACACGAGCGAATTGTCGAGGTCTTGTGATTTTCTTTCAGCAAATTGAGGTGAAATGAAGACACTATACGGTAAATTAAGTCTTAATGTCAGACTGTCGAATGAGTGCTCTTGCTCTTACAAGCCATGTTTTCCTTTTCGTGGGCAATCTCGCTTATTACCAAACACCGCAAGGAAGACAATTCTCATGGCCTTTAAGACGAAAGAGTCGCCAATGAGTGATGGGAGGAAGAAGAATAATGATTTAATCGAGAATGTGACAGCAGGCATTCGCACAGGTTTGTGTGCCATAACAGCTGCGGCTCTGTTATGTAGCAACAGTCCCGCCTCGGCAGAATATCTCACTGTTGCCTTTCCTGCTTCCCAAGCTCTCGAGGTTAATATAGTTCAAAGAACTCTAGTCGAAGCATGGGGAGTGATTCGGGAAACTTTTGTAGACCCTACTTATAATCACCAGGATTGGGACTTGAAGTTACAACAAACACTGGTTGAAATGTTTCCATTGAAGACGGAAGATGCTGCTTACAACAAGATTAGTAGCATGATTGCAACATTGGGAGATCCTTTTACTCGCCTTATTAGTCCCAAGGAGTATCAGAGTTTCAGAATAGGCAGTGATGGTAATTTGCAAGGTGTTGGTCTCTTCATTGGCACTGAACCTCATTCAGGCCGCTTGGGGCTGATGGCCGTCAAGCTGCATCATAGGAGAGATTTTCTCCCAGGGTTACCGATGTATGTGGATGGATCTGAGATTGGTTTTGCGGGTTGGACATTATATTTTTTTAATCTGAGATCGTTGAGGGAGCCCCTGCCATGTCTAGCGTGCATAGAGGAACCAGCTTGTGGTGACAATGATCTGATCCCTAGTTAACTTGTTACTGGACGGTTTCAAGTGTTAACAAAACTTTTGTAGTAAGATGAGTAGACCAGTGGTTTGACTGCCTAATATCCTGCTATTGTTTGTGAATTCCTCTTTGTGTTTCCTTTCTCCATTCATACTATGTGGCTAGAATCTGATAGGCTATCTGTAAGTCTGTAGCGTGGGATGTCTATCCACACGAGGAACTTGGATCAGGTACTCGATTCAAGGCCCATATGTCACTGGCTGTGTCACTGGGGACAGTCCTAGTTGTGGAAATGGGTACAGTTGTAATTTGTCCACAAGCTAAAGCCTGAAAAAGTGCATTGATTATTATGAAAGATGAAAGGATATCATAATTTGGTTTCATACAGCTACATAAATTTAAAATAATAAACGGAAACCATAATCACCATAATAAACATAATATAAAGATGGCTTTTACTCCTTCAATCGTCTATTAATTTGCAAGTCAGCATAAAGGATGAATACTGTAGACACTAGATTTAGCTGTAGATTGAATTCCTGCTTGGTCATTTATTTTGTTCACTTCTCAAGATTTAATGTCCATAGCAGTTGATGTTTCTTTTGTAGAAAATTCTAATTTATCTTTTCATTTCATTCATACAATATATATTTCTGAGTGTTCAAATTTTTTTCTAGGTCCTTGTTTTCTTTCTTACTGTGATTACAGATGTTCATGTTCATAATTGCTGAGTTCCTTCTATTAAAATGGACTACTGAAATATGCCATGGATAGGATAAAAGACAATAAATTAATATGTGAAGATATCTCTTATAGATTGTATGTCCCTAAAAGCCGGCCAAGATGAATACAATCCTTATATTCCTTTTCTTAGGAATGACCTTTATACAAGAATCTGCAGGCTTGAGCGATGTAACTTAGAGATGATAAATCATTTTGTTTGGTTGCATTAATTTAGTTTTAAAGTCCCAGGCATGTATTTTATTGTACTTTCTGTAATTTGGAAGTGACAAAATTGTAAGATAGGAGTTAGTTTATTTTGGAATTAATAAACTGAAAGTTGGTAATTTTCAAGTCTCAGATTAATATTATGTCCTCATTGTATTATGTAAAATCACAGATCGTGTTGTCTTCGGTAGATGATCGTGTTGTCTTCGGTAGATGGCAGTCCTGGTGCACGAGCTGACATACATACAGGGGATGAACTGGTAGAAATTGATGGTGAACCCCTTACTGGAAAGAGTGGAGAGGAAGCAGCACAGAAGCTTAGGGGGCCTGTTGGCACTTCTGTTACAATTAAGCTTCGGAATGGAGGGTATTCAATGGAAGAACCGCAAACTAGAGAGGTTAATCTATCACGGGAGACCATTTTACTTTCACCTGTTTCCAGTTCCATAATCCCTCACAAAACAAAAGATGGTCAGCTTATGAAGACAGGATATGTCCGACTATCTGCATTCTCTCAGACTGCTGCAACAGACATGGAAAATGTCATCGTTGCATTGGAGGATCAAGATGTTCATTCATACATTTTGGACTTACGCAATAATCCTGGAGGGTTAGTTAAGGCTGGACTTGACGTCGCACAGATATGGTTGGATGGAAATGAAACTCTTGTTAACACCATTGATCGAGATGGTAATATGTTACCCATAAACATGATTAATGGGCGCGCTTTGACTCACGATCCTCTTGTTGTTCTGGTTAATGAAGGTAGTGCAAGTGCAAGTGAAATTCTAGCAGGGGCATTGCATGACAATGGACGTGCCAAACTTATCGGTCATAAGACTTTTGGCAAAGGAAAAATTCAGAGTGTAACCGAGCTACATGATGGATCAGCTCTCTTTGTGACTGTAGCAAAGTATATATCTCCAGCGATGCATGAAATTGATCAAGTAGGTATTTCACCTGATGTCCAGTGTATGCCGGACATACTTAGCCCAGAGAAGATAGATTTAAACTTGGTAAAAACTGTAAGAAGTGGAGCAGCAGATGATTCAGACCCTGCTTCATCTTTGGAGAAGGATTCTTGCATAATGGTTGCTGAGCATGAGTTAGATCTTCAGAGGTCTTCGGAGGGAACTCCTTCATAGATTGTTTGATTGTCTATATATTTACCTGAAGGTATCTTGATTGTTTGATTGTCTCTAGATTTACCTGAAGGTATCTTATTATTTGTCTAAAGTTTCTGGCTTATTTTTCTTGCATTGTATGCTCATTGAATTATTGTTTCAATGTAAAAATATGTATACGATGACATTGACTTTAAATTTTCTTTTAATTCTCTTTTTGAGGCATCCAATACACAATTATGAAGATAGAATCTAGTATCTAGTCTGTTTATGGGAGACAGTATGTAATGTGTTGTTTCTTTTCAATACACAGCCATCTAGTCAATACATCTAAGTATTGGCAACGCTCAACCAACCTTGACTAGCATGCTACATCTACTTGTCGGGAGAAAGTTGTGATTATTGCAGGGGAACTAATGATTTATATTGGACTCCTGCAATCCAGTGATTAAAATGACCATGTAAAATCTCTGAATTGATCTGTGAAATTAATTATATGGGACGATGTTCTGCTTAAAAGGTAGATAAAACTTATACATTTAGGGTCACAGAAAATGTCGTTTAATAGGAATTTATCTTTATCATGAATTTTTTCCATTACTGACTGCCGACTATAGGCAGGGTACATCGTCT
>TRINITY_DN215824_c1_g1_i1:0-613
GCCTCGCACAGACCAATTATTTGTTCCCAAATATATATACATTTGTCATACGTTCATAAGAAGCCAAATGTTCCATTGGGATTAAAGTTCAGTTCCATTTTTCTGGTGTACATATTACCACATACCAACATACCACTGCACTTGAAGTTAAGTTCAAGTTTTCTGTTGTAAAAACAAAACAGGGATTTCTACTTCCATTTCAAAGAAAAACACTACAACTTTGGCAAAGTATAGCAGAAAAATATGTTACTCGCATCCTTTTACGTCCATTATTTATCCTCTCTCAACATCATCAGAACAGTCCTCATACACCTGTCTTTGTTTTAACTCTTTGACGACAGCCTCTGGGGAAAACAGTTGATTGGTAGGCGCATTAAGTTCCATGATTGCTTGGGTTCGCAATCGCTTCGTCTCTGCAACCAACTGCAGGTGCAAAATACTCGCCTTGCTCTCACGTTCGTCAGTCGGTATTCTTTCCCCGTTCTCTTTGTCCTGGCTATCCAGCTGGGACACCACACTACTTCTGTTACGCAGACAATCCGTCCCGCACTTGTACCGACCTGTAGCTGGCACTCGATCTACACCTGGTAAACCGCTGCCCATGATGATCTCT
>TRINITY_DN215824_c7_g1_i1:0-329
GAGGTCTACAGCGAATCTATGAAAAGTATTCATGGAAGATTTATGCAGAGAAATTAATGACGTTGGCTGCAGTTTATGGCTTTTGGAAGTATGTCTCAAAACTGGAAAGAAGAGAGTCATTCCGCTATCTTGAGATGTTTTACATCTTGAAGTACAGAAATCTGGTTAAAACTGTACCACTTTCTGTAGAAGAAAGCCCCGATGGTATTGAAGAGAAGAGTGCAAAATTGCCTACCGGAGATGTGCCATCCAAGGGAGCTGCTGGCTTGGTTGATAAGAATTGAGTGCCTCAGCTACTCGCCTGGTAAATAAACACTGAGTGGCACATT
>TRINITY_DN215827_c6_g1_i1:0-256
TACAACTGATATACTGCCTGATGGGGACCTTCCACCGCTCTCTCAGACTTGCAAGTTCAGGATTATGTGGGTCGGGAGGATTGGGATACTGAGCTTGTTTCCAATTCCCATTCTTGTTGTTACCATTGTTTTGGGTTGTTACGGGGTCCGAACCGGGTACTTTGGGTGCTTCACCTGCCATTCTTACAGCCACGAATGCTTTCCACTGCCACCAAGCGCTTCCACCGCCTGAACTTCGTAGATTACACAAAAATCG
>TRINITY_DN215828_c0_g1_i1:0-364
AACACAAACAAACACATCAACCCCCAGCCTGGGCTAAAGAATGTTGCCCTTGAGCAATTAGATACAATTACTCAAATATCCATCATACTTGATACAACATGTAATCATACGGATTGTTCCATATTGTTGGCCAATTCTGCAGAGTCGTCTTCTTCAGAATCCAATTCTTCTTCTACTCCTTTAACCTCAGGTACATAATGCATCAGCATGTTCTCAATGCCAGACTTCAAAGTGAGTGAGGAGCTAGGGCAGCCACTACAAGCCCCTATCATTTTTAATTTGACTACTCCAGTTTCCACATCAAAACCACGATATTCAATATCACCACCATCATCCTGAACAGACGGTTGCCATGATAAAAGAA
>TRINITY_DN215829_c6_g1:0-3230
TTTAATCCCCAAATTTTCCTTTTCAAAGAAATACCTACCCCGGGAAATTGCGTAGAATGTAAACAAAGTAAATAAATCTCGATGAAAGTCAACATGTTGCCTTCGTGAGCACCATGTTCATGAACAAGTCAGGGGAAGCAACCTCCCTGCGCTTGGATGGTGCTCGTCGAATCTTTCCGACACATAAATCCAGGTTGATCAGTTAGAAAAAGATGGACTTGCTTTCCTTTCTTGCTCTGGTTCAACAACCCATTTCCCACGCCAATGCCTACTCAAATGCACCCATTCCATTGAATGTTCGCCTCCCCAAAAAGCCCTTTATGACTGAAACTCGGATCCTACTCGTGCAGATCTGAGGACTTCCATTAATTTTTTTTCTCTGAAATCTCTGTTCTGAGTTTTCAGTAGCACCCATTTCATTTTTCACAGTTCTGCTTGGAACCCGCTTGAAGATTTCTCGTTTTCCCAAAACCCAATTGAAGGAACTGTCGGAACAAAATGAGCGGAAGAAGAGTGGGGTCTTATTTCAGGACAACTGGATCTGCTTTTCGTGGGTCAAGACTAGCAGTTGCAGTGGGGATAGGAATCTTGTTAGGGTTTATATGGGCTTATCTCTATCCCCACGGCTTCTTACATTCATCAGCACCAAATTATGATGCCAGCTCTCATGCTTCATCACAGGTACTCCTCATTCCTCATCTCCATGGCTAAATATATGAGTAAGGAATTTTTATAAGCAAATTTTTAATATTCAAAAAAAAGTTGAATTAAATTCATCTCTGGATTTTGATTCAAGCTAAAAATGTCTTCTAAATCGAGCAGGTCTCAGATTTTTTTTTTGGGAAATAAAAGCCAGAAATCTTTCTATGGTTCTAATCTAAAGAGAAATTGATTCCTCAATATTCATTATTTCATGTACGTGGTTTTCATGAAAATAGTGCAAGAAAGACATTTTCTCTTTGTCATTTTACAAGTTCTGTTTTGATGCAAAACAGTGCAAACAACCCCTTCTTATCTTTATGTTTTTAAGGTGTCATCATGTGAATCTCCAGAGCGAGTGAAGCTTCTGAAATCAGAGATTCAGTCATTAAGAGAAAACAATGCCAATTTGAGGAAACAAGTAAGAGAGCTTAGGTCGAAGGTTCACCTATCAGAACAAGGCCAACAGAGTGCCCAGAAGCAAACTTCGGCCCTGGAAATCCAAGTAAAAGCGGGGCCAATTGGAAGTGTGAAAAGTGTGAGAACGAATCCCACCGTTCTCCCTGATGAATCCATCAATCCCGACCTTGCAGAGCTTCTTCAGAGAGTTGCAAAAGACAACGAGCTCATTGTTGGCCTTGCTAATTATAATGTGAAGGAGATGTTGGAAATATGGTCTGACAACATTAAACGAGCGGGGATTACCAATTATCTTGTTGTTGCACTGGATGACTCCACTGCTGAGCACTGCAAATCAAGAGGTGTTCCGGTGTACAGAAGAGATCCAGCTGCTGCGATATCAAAAACTGTCGGAAAAGCAGGAGACAACCATGCAGTTTCAGGCCTGAAATTCCATTTACTGAGGGAGTTTTTGCAGCTGGGATACAGTGTATTACTCTCTGATGTCGATATTGTCTATCTGCAGAACCCATTTAATTTTCTTTACAGGGACTGTGATGTTGAATCCATGACAGATGGACACTCAAATATGACTGCATATGGGTTCGATGATGTATTCGATGATCCTCCGATGGGTTGGTCTCGTTATGCTCACACAATGAGGATTTGGGTTTTTAATTCTGGGTTTTTCTACATCAGGCCTACCATTCCTTCAATCGAGCTTTTGGATCGAGTTGTAGATCGACTTTCCAAGGAGATTGCTTGGGATCAGGCAGTCTTTAATGAGTTGCTGTTTTTCCCCTCTCATCCAGGTTATGAAGGGCTTCATGCATCAAAGCGAGCAATGGATTATTATCTCTTTTTGAATAGCAAAGTGCTGTTTACAAAATTCAGGAAGGAGCCAGAAATGCCCCGCTACAAACCAGTTATTGTTCATATCAATTATCATCCGGATAAGCTTGATAGAATGAAGGCCGTCGTCGAGTATTATGTTCATGGAAAGAAAGAAGCTCTTAAACCTTTTCCTGATGGTTCTGATTGGTGATGAATGAGCGAGGCTTAGTTGGAGGTTAAGCAACATCAGAAGATTTGTATTCTCAGCTTTTATTTCCCCCTTTTTGGCAATCTCCAGTGCCCACAGTAAAGTGGAAAGTCCATTATATTTGGCTGTAAAGGCCTCTGAAATTGTGTTGTTAAGTATTGTGACAATTTCACAGTCCATGGATTTTTTTTGACGGTCTAGGGTTGCCAATTCATGTTTTGAGCTTTTATACGGTCTTTCATTGCTGCCCAAAGAATTTAAAATCCATGTAGTTTTCTTTTCTGCAGAAGATCCTGTTGTCTTGTTGTGGATTTCTAAACTGCAGAGTCAAAACAGTTTTTGGTAATAGAGAATCAGAAATTCACATTTTAGGCTATTTACAATCTTTATTTTTGCGAGATATGGGCAATCTATTTCTGAGATAAAATTTCTTATGATCCTGAATGCTGACAGCCAGTACTGTTAAATTTGAGTTGTTTGTTTTGCTCCGATGGGTTGCTACTTTGCATTCCAATTTACGTAGTCATCATGTCGGCAGAAAAGTTCACAATTTATTCTTATTTGATTACCAAGATTCATGTGTGACGACGGTGTTGGTTCACTAGTGAGGTCAACAGATTGCTAAGTCAACCACCAGGGTTGCCTTCTCTCCATAGTCTCCCCACCTGTATGACGTGAGTTTGAAGGTGCATGACCCAAGTGCAAGTCCCAGGTGATTTTGCCAGAATGGATGTTCCTCAGGCCTGGCACCTAAGCCCAAGTAAGTTGGGTGTTTGTGGCGTCACCCCTAGCAGCATGTGTCAAGAAGCACTTACGCATTGTGAACTCGTGTTTTGGACTATCTTATGATTGCTTAGTTCTGCTGATAAGGGCATATGCATCTTTACTATCTCAATAAATGCTTAAAAAATTCAGTTTCACCTTGCTTATATATTCAACATATAGCAGAATCCACACTTCTAGTTGTAGAGGTTTTTGTATTCATGTTTTGCCATCACACAGTTTCATTCGCATGGCAAATTAAATTATATGTGATATATTGGATGCATAGTGCTGTGAATCCACATTTTGCAGTTTCTTTGAATTTCCA
>TRINITY_DN215830_c0_g1_i1:0-297
AAGATATACCTCATTTTAAAACCAACTACTGCTATTCTCCCGAAAGATATACCTCATTTTAAAACCAACTACTGCTATTCTCCCGAAAGATATACCTCATTTTAAAACCGGACTATTGCCTGTGTCTGGAGTTCACAGCTAATATATCAACAGAAGCCATGGACTACACACGTAGTATCACCGTGATTGTTCAAACTACTTTCTAACAAAGTGATACCTTGAATCAACATGACTCTCAACATCCCACAGGAAGCTCCCAAAGGGGACAGCCTCCAAAACCACACTGGGCAAACCTGT
>TRINITY_DN215830_c3_g1_i1:0-213
AGGAAGCTCCCAAAGGTGACAGCCTCCAAAACCAAACTGGTCAAACCTGTGAAACTTATCCTTAGTATCTCGTCGTTTGTAACTGCCATTGACCCGTCAAGGGTGATAGAGCAGAAAAAGCAGTGCTACCAATTTCTGTCAGTGGTTGATGTGCATCTCTAGCCTCTTGCTCAGGTTCTTCATTGATAGACCCAAATTCCTTATGCTCTGCAA
>TRINITY_DN215830_c5_g1_i1:0-391
CTAATTTTCAAAGCTGAATGCATACAGACTTCTTCATATACAAGATCACCTTAACAGAAGACTAGCGTCACGAAAATTGTGTCTCAGATACAAAGCTCAGCTATATAAGATAAGCTTTACAACCCATCCCGACAGTGATGTGTAAAAGGCAACTAACAGTGAACATAAGATCAAGGTTATTCTCATTATAACTTGATAAGATATTTACAAAACTGTTTTCTGGAGGACCAAACTGCAATGGAGTGGATGTTACGATGGATCACTGGTCAGCATGAAAGCGATAAGCGAAAAGGTAAAATATCTCCCAATATACATTTACAAGATCGGAAGGGGTATTCTCCAGAAAGATATACATCATTTTAAAACAGACTATTGCCTGTGTCTGGAGTTC
>TRINITY_DN215831_c20_g2_i1:0-216
CTCAGTGAATTAAAGTACACCGCAATAGGTATACGCAAAGTATCAAATTAAAATGGAATAGCTCTAGGCATCACCAAAATCATGATGATGGGTTGCTTTGCGCTGGAACAACTGAATTATAATGTTCCCCCAGTCCATATGCATGTTTGTGATAAGAAAGCATTATGCTTGGACTATAAGATAAACCCCCTTCCTTTTCAGACTTGTACTCCTTCG
>TRINITY_DN215832_c3_g1_i1:0-364
ATAGCAGCTGCTTTAGGCGTGCACACATTTGGGCCAAGAATCTTGATTGATTTGATGAAATCAGTATGCAATAGAGGGGATGATTTAAAGAACTTGGGCTCAAATTGGATAGGGTCCTGGCTTGTTACTCTTTATGAATGTTTGAACTGCCGACTGACGGGATATGAGTCCTGTTTTCAGGTAAACTCAGAATCTGATTTCCTTAATGATCTTGCTCAAATTCCTTTTATTCCACTGTCCGATGGATCATATACTTCAATTAGAGAAGATTCTATCTGGTTACCTTGTGAGGCCACTAGATCTGGAGTTGATGGTGCACATATTCTAAAAAACTTCCCAAAGTTATATTTTGAGTTAGTAACTG
>TRINITY_DN215836_c3_g1:0-520
CCGAGTAGAGGGCGTGGAAAGTGAAATCAATTCAATAAACTGTATTTGGGAGCCATTTTCAATCAAATCGTTCGTTAGGCTGGGCCGAGTAGCGGGCGGGGAAAGGGAAATCAAGTCAATCACCTGGGCAGAACTTGGAAAACATGTTTTCCAGAGGGTAAGTAGTAAAGTCCTCAGCTGCTATACACATACAGATAATCTATTAAAATAATTTTAGTATAATGCTTTGGTACCTTAAGGGTTTAGAAACCACTGGTAGTTTTTTATTTTGTTGGTCTGAAATAAAGTATTGAAGCTGTAGAAGTGTAGAAGGTTATGATTCATCCTCTATTTGTGCATCCATTTGCTTCTGCATTTGCATTTTGCGTGTTTTCATAATTTTGGGCATAGTGGGTTCTTTGATTTGTGGCATTTAGAATGGAATTTGTTATTATGCATTTAATGGCAAAGGTAGTAAAGATGGTGAATAGCGTAGAAAATGAAAATGGTAGGGTGGGTTTGGGTTTTGGTTTATTTACGG
>TRINITY_DN215837_c2_g1:0-917
ACACGCGAAAATGGAGAATTCAAGGTGGAGCTTCCTTCCAATATTTTTCACTCTGCTGATCCATTGAACAAGTGTTCGGTGAGGCCGCTCAGAAGCCCTTACGACTCCTGCAGTATTCCCTCAAAGTCTGCACCATCAAGCCTGAAGCTACAGTCGGAATACAATGGAGTTCTCACGTACAATGCAGGGTCTTTCAGCTACCGCCATGAAACTGTACCTGCAAAGTGTTACAGTGGAGATTTCGTGAGAATGATGAGGGGTCGAGCAATGGCTGAGAATGTTGATGAATCTTCCAAAGCAATCCAACCAACTCCCACAATCCCTTCGTTGCCCAACTTTCCAGTTCCAACCCTTCCCAATTTTGGTATTCCGCCTCTCCCCAACATTCCCCTTCCAACTATTCCTTCGCTTCCTAATGCTCTTCCAACATTCCTTCTATTCCTTCTTTGCCCACTGCTCCTCCTCTCACCATCCCCACTAGTGTTCCTCCTCTACTCTCCTCTTCCAACTATTCCTTCTATTCCTACTTTGCCCAATGATCACGCACGTTGCCTACGTTCAGTGTTCCTCCTTTCCCACAGATTCCAAACTTCCAATTCCCGCCGATCCCATTTCTCACCCCACCACCCCCTGGTCACTAGAAGAGCCCTTGATTTTTCACGTCTTGACGATACTATTTGATTTACAGCTATCTATAGTTTATATTGTTGGTTGGTGTTTATAATATATATTCCGCATTGGTGTTTACGCCATTGTAGCTGATAACGCCATGTAGCTGATAAATATTCGGTTTGAGGTCTCGGTAGGACTCTTCCCACATAGTTTTATATGCATTGTATACTTGGTACTTGTATTTCACAATAAGATCATATGATATATCCATATTTTCATTTCAAATGCTATGATTTCATAATATG
>TRINITY_DN215837_c3_g1_i1:0-257
ATAGATAGCAATAAAACTATGTCTGTTTAGTTTTAGATGCAATGTGAGATTGTGAGTCAGTTATGCTGTGCCATGAGTTGTGAGTGCATTTCTTGCTCATCCCAAGAAAGCTGGCGTGTGATGATTATTGGAATTTGCAAAATGACTGGGTTTTAGTTTGCAGTAGAGTAGACTAGTTAGTAGTTTAGGTTGAAATCCCAATTATGTGGGATGTCACTCTAAATTTATATAACCTGTAAATATATATAACCATGCAC
>TRINITY_DN215839_c1_g1_i1:0-261
TGGAAAAGCGAGGAATCAGAAAGTGCGGAATTTAAACCATCAGAAAGTGTGGAGGCAGAGGAAAGTGAACCATCCTCTGAAGCAGTAGCTGGAGGAGCATCAGAAGCAGAGAGAGTTGAGCCATCTGAAGTACGAACTGAGAGTGATCCTTGGAAGAATTAAGAAAATCCACATGCGAGCTTTGCAGGCTGAAGGATTAGCTTCTTGCGATCATGTAAATAATGAGTTCTTGGCTGATTGGTTTAGCTGCGGTACGGGAGA
>TRINITY_DN215844_c1_g1_i2:0-482
CCCAGCTGCAGCGATGGTGTCTGGATTGCATCTTCTGCAAGCCCAGAATTTCCAGACAGATTAGAGAGTGGAACTCAAGAGTTGATCAGCACCGTCACGATTTTCTAACTCTCTTTTCAATATTTGGTAATGCTCGACAAATTGGATCAGCCTCAGCACAACTGCCGGCAAAGAAGTTACTTCAACCCCTGCCAGACTGGGGAATTGTAGGAATGTACATTAAATCTGCGGAGATGTAGCTGCGCCAGGACATGGCTGAAGGAAACTTCAATTCTTGGCATAATTGGTGTGTACGGAATAGCAGCGGTCGGAAAGACAACTTTGCTAAAAATCCGTGAAGGCGAGTGATGACTTTGATGGTGTGATTTGGCTCACGGCCTCTCAATACTTTAAACTTTCAGACTGCAGGGTTGTATCGCTGAGGTAATCAATTTAGACTTCTCCTGAACCCCTGATATTGATCACCGGAAAATGAAATCTGC
>TRINITY_DN215844_c2_g1_i1:0-259
CAGATCCTTAATACCTGCTTTTTAATGTTTATTTCTCAGCACAATTCATTAACAGTGTGCCTCATCCATGCAAAGCAGCATAGCTTAGAGTATAAAGAATATGAAAAATGGGAGTTTTGCAGCAATGGCCATAAATCTAGGAAGAATACTTATTCAAAATTTTGACCGAGCCTATCATTTGCACGGTTGTATATGCTCTTCAGCTTGTGGCCCAACTCTCCCTCAGGAACTAAGTTCAAAATAATAAATTCACATATCA
>TRINITY_DN215846_c2_g1_i1:0-264
AAAGAATTAAACTCTGCATGCTTAAATATAGAAGAAACCAATCCTAGAGTAGCATGGAAATTGCCAAAAGTGTCTCCGTCCGATGTTTATGCTGGTATTTCTCGATTTCACTTTCGAGCACTTAGTCGAATAAAGATTGAAGAAAGATCTATTCCGACTAAGCTCAATTTAAATGCTATGATCCCTCTGCTAGAACCTAAACATATCCAAGCTGCTCTTAAGTCAGGTTATAAATTTGTCCATCTTGGAATGGTTCGAGTCGGG
>TRINITY_DN215846_c4_g1_i1:0-274
ATAGGAGGTGTTGAGAGTACTTTGTCAGAAGGACCTGTACAGTATGATGTTTTTCCAAATTTTTCAGTTGCCTTAGATGATCCCCATATATTAGAATGTCTGACATTAGGCGTCCAGACCAAAGGGTATGAAGGTTTTCTGTCAGAAGCAAAAAATTTGACTATCTCCTATATTACTTGTGTGAGATTTTATAATACTACTATACCTGCTGTCTTACATAGCCGTGATTCTTACTCTGGAGCCGTAACACTCATCCAATATGACTCTGCCTGCA
>TRINITY_DN215846_c9_g3:0-594
AATATGTTCTTTGACTCTGGCCTAGTTTACTGTTTGAGATTTTGGTCAATGTCAATGGAATATAGCTATAAACTCTGCAGATATAACTATCCTAACCATTTTTAACTAGTCAGCTTGGAAATACACGAGATAGAAAATTAAGATATTTAGTCATTGATCTGTGAATAGAAATGATTACCTTTAACATCTAGTTACTGCCCTATGTTCTTGCAGTTGGATTTACATTCTACATACAATGTTCAAGTAATATGTTCTTTGGCATTGAGTACATGTTATTGGATACCTATTCTAGAAAGTGTATCCTTCTCAGCCTTGTATTCACTTGACCTACTAATGGTCCACCATATGTCATACACATTTTATAAGATAAGTTGATGCCCATTATTGTATGGGAAGTTGATGCCCATTATTGTATGGGAACATCAGTTACTGATTTCTTCAGCATTGAGCTGAATTCACGGTAGCCTTGCTAATGTAAGCTTTTGATGTTTCCTAAATTATTAAGTTGTTCTTGATCCATGTTTCACCTGTAATATTTTCTTTCATATAATAGCAATTGAATTGATAATGCTTCTACAACAAATCTGAATTTCC
>TRINITY_DN215853_c1_g2_i1:0-370
AAAAAAAAGTTGCAATCAGAAAACCCCAAGTAAACATAGCTGAGCACAAGGCGCTTTCTTAGTTGCAGAGATGAATAGTTTTTATCTATCTCTTTGTTTCTGCTAATCATATCTATCTGTTGGTTTCTGATAGAAACCAGCATTACTTAAATAACTAAAATGGTTAATTTTCATTTTATCTTGCAGCATGGTTGGATAATAACCAACCAGACTTATTAGAGGGACTTAGTTGAAGTGATGTCAAGGGTATCCTTTTATGCTCTTTGTGTCAACCCATGTAAGGCAAATGTGCCCCTTATATGTATTATAGCTATTCCAGACCTAAATTTTCATCAAAATGTGGGTACCTACATTGTCTTCACATTGGTGA
>TRINITY_DN215853_c2_g1:0-520
AACAGAGGGAAAATTAATATCGTGCATTGAATTGTGCTCCCCAATTACTGGCCAGATCTGCCATTAGTTAACAGGTTGTGTAAGGTTGGTAAATGTGGTTTGTTTCTTTTTCTGTGCAATTTATCTCAAAATTCTCATTGCTTTTGCATTCCAATATCCCATTGAAAGGTTCGAAGCTGGTCGCCCAGGCTCTGTTGGGTACATAGAAAAAAGTTCCTTATCATCATTGAAATTTGTAATACTAGGATTCCATGTTTAAAAAACGAAGAAAATGGATGAAAAAGGGACGAGGGATAATTTTTTTTATAGCCCACAATTATTTTCATAACAACCAAGTCAGCAGTTGATAATAACGTGACGTGTTTAGACTCTTGGGGGTGCAGAAAGTATTATAAATTCTTGGGAATATAGCTGCAATTCTGATCATTTGTTGTGCACAGGCATAAACAATTCTGCATCTTGGGAAGAAAATGGCACCCTATGGACAGGAGAATGGATTGAACAGGATTGGCTACAGCGT
>TRINITY_DN215855_c3_g1_i1:0-254
ATAGAAAATGCACGTCTAGTTTTTGACAGAATATCTCAAAGAGATATAGCCACTTGGAATGCAATGATTGCAGGGTACGGAATGCATGGATATGGTACTGATGCCATCGCTCTTTTGGATAAGATGCAAGAGGCAGGATTGAATCCCAACCATATCACCTTCACTGCTCTTTTGTCTGCCTGCAGCCATGCAGGTCTTGTGGATGAAGGCTGGAAATTCTTCAATTGCATGATTCGAGATCATCATCTAATCAG
>TRINITY_DN215855_c5_g1_i1:0-324
CAAGATTTTCTCTGCATGATGTCGAAGAGGAGCAAAAGGAATTTGCTCTCTGCCATCACAGCGAGAAGTTGGCAATTGCATTTGGGCTTACCAACACGTCGCCAGGGACAACCATCCGGATTGTGAAAAATCTTCGAGTTTGTGGCGACTGCCATTCTGCCACCAAGTTCATTTCTAAAATTGTTGCCCGACAAATTGTTGTGAGGGATGCCAATCGGTTCCATCATTTCAAGGACGGATGTTGTTCTTGTGGCGATTATTGGTGATATGAAATAAGCAGTATGCGTGCATTTGCCTTCCTATCAACCTGCATTTGTTGTAGGC
>TRINITY_DN215855_c7_g2_i1:0-490
TGCCTTGCTTGGTGCATGCAGAATTCATAAAAACCTTGAGCTAGGGATACATGCTGCTGAACACCTTCTCCAATTAGAACCAGAATGTGCGGCAACACATGTCATGCTTGCGAACATCTACGCCGCAGCAGGAAGATGGAATGATGCAGCGAATGTGAGAAGAATGATGAAAGACAAAGGTTTAAAAAAGCAACCAGGATGCAGCTGGATAGAGGTGAATAACAAAATGCATTCTTTTGTTGTAGGCGACACATCACATCCACAAACTGAAGAGATCTATACTCTGTTGGATGCGTTGGCCGGGCAGATGAAGGAGGCTGGGTATCTACCAGACACAGACTTTGTGCTGCACGATGTTGAAGAAGAACAGAAGAAGGACCTCCTCTGCCACCACAGTGAAAAGCTAGCAATTGCATTTGGACTTATCAGTACACCTCCTTGGACGTCTATCACAGTCACCAAGAACCTTCGTGTCTGCGGTGATTGCCAT
>TRINITY_DN215855_c8_g1_i1:0-1315
GGCGGGTATTGATGCAGATGAATTCATCTTTGCAAGCCTTGCCAAAGCGTGTGCCGGGCTAGAAAATTTGAAGGAAGGTAAGCGAGTCCATGCCCATATAATAAGAAGTGGTTTTGATCGTCTCTGTGTCGTTGTGGGCACTGCTCTTGTTGATATGTATGCTAAGTGTGGAAGTATGGAGGATGCTCGCAAACTGTTCGATGAAATCCCTCAACGTAATGTGGTTTCCTGGTCCACGCTGATTGCCGCACATGTTCAGTGTGGGGATGGACAAGAGGCTTTGAAAGTATTTTATGAAATGCAGAAGTCGGGCTTGAAACCAAACCAGTTCACCCTTTCAAGTATTCTCACCGCTGGTTCTGGTTTAGCAGACCTCGAGCAGGGTAAACGGATCCATACCTGCGTAGTTAAAGGTGGATTCGAGTCTCATGTCGTTTTGGCAAGTGCTCTTCTTGACATGTATGTTAAATGTGGAAGTATGAAGGATGCGCAACAGCTGTTTGATGAAATGCCTCAGAGAAATGTTGTCTCCTGGACTACCATGATTGCAGGACAAGCCCAACATGGGTTTGTGGAGGAGGCTTTAGCAGTTTTCTGTCATATGCAGGGGGTAGGCTTTAGGCCAAACGAATTTACATGTGCCGTTGTTCTTAGGATATGCGCTGGCCAAGCATCCCTGCAATTGGGAAACCAAGTTCATGCCTACGAAATAAAATGTGGCTTTGAGACAAAGATTGGCACAGGGAGTGCTCTTATAGACTTGTATTCGAAATCTGGGAGCATAGAGGAAGCGCGTCGAGTGTTTGACATAATGTGTGAGAGGGACATGGTTGTGTGGACTGTGATGATAACGGGATATGGTCAGCATGGGATGGGCAAGGAAGCTATCGAACTCTTTGAACAAATGCAAATCACAGGTAAAAAACCAGATCATGTCACCTTCCTAGCTGTTCTGTCCGCCTGTAGCCATGCAGGTCTAGTGGATGAAGGTTGGTACTACTTTGATTCAATGCAACTACATCACCATATTACACCTAGTGGTGGGCACTATGCATGCATGGTAGACCTTCTTGGACGTGCTGGCCAATTAGATAAGGCATATAACTTTATCAACAACATGTCATTTGAACCTGATGCTGCAGTATGGGGTGCCTTGCTTGGTGCATGCAGAATCCATGCTAACATAGAACTTGGGATGCTTGCTGCAGAACGCCTTTTCGTATTAAACCCACAAAACTCTGGAAATTACGTGCTGTTGTCAAATATGTATTCTGCGGTGGGCCGATGGGAAGATGCAACAAGGGTGAGAAAAATG
>TRINITY_DN215858_c14_g1_i1:0-387
ATTTTCATGGCCCTTTTACTTCTACGTCACGCCCTAGCCATAGCTAGTGCTGGAGGAGATGAGGATGTTTCAACATTCTTCACAGTAATTTTCTTACTTAGAAGCATTGGTTGACATCATTATTTTCAACTGGAAGATGGTCATGATTCTGTTCAATTGTAACGTATGATGTTTTAAACTACCAGTTTGTCAAATGGTTGTCTTTGGTGAAAGACTCAGCCAAACACTTTTTGCAAGTCCACAGACATAATTGGTTTTCTTTGTTTGCTCTTCTGATTTTCAAGTATTTTCCTTTTCAGCTCCTCTTAAGAACTGCTGGATTCCTTTTGCCATGCTACATTATGGCACGGGCAATGAATATTATACAGAATCGAAGACAGAGCCAGG
>TRINITY_DN215858_c30_g1_i1:0-221
AATCTCTCCCTTGTCTGGACGGTATATCAACTTTGCAAACCCTTCCCCTTCATTCTCAGCAAGGGCCTTTGTATTTGCTTTGAAGCTTGTTTTAGCTACACTCACTTCAAAGCCCTCCTCCTCCCCTTTTTTCCTTGCTTGTGGCTCTGTCAAGCCAACCATACTAATCTCTGGATGCGTGAAGCAAGCTGCTGGAATACTTAAGTGGTTAAGGACGTTGT
>TRINITY_DN215863_c0_g1_i2:0-215
GGAAAAACAGAAGATGCAGATTCAGAAAAAGGGAAAATTTTCAAAGAAGAATTTCCTGCACAAGTGAACCTTGAGATTATCTTTATCTAATTGATTGGTGCCATCACTTATTGTGGCATGTAGTGATACAAGGGTATATGTAGAGTCAAGTTAATTGTACATTATATGTTAGAGACTTAAATGCCCAGTTGGGAATTGTGCATTATGTCATTGGC
>TRINITY_DN215866_c3_g1_i1:0-237
GGTAGCTACTATCACGGCTCCAACTACAATTGCTACCATTGCTACTTGTTACAACCCCGGTTCTGCTGTCAAATATGCTCACACTGCCATTGCTTTCCACTTCCTCATCAAGAGTTTTTTTAACTTTCTTATCGGTGATGATGGTTTTTAAATTTTCCGTCCCGAACTGTTGGTGGTCATCAGGCTTCGTTTCCCATTGCAACCAAGGAAGCACCACACCATCATTTTCTTCTGATA
>TRINITY_DN215867_c4_g1_i1:0-373
GATCGATGAGTCCATCCCCCCAAGATACGGACAGATGACGTTCAATGAATACAGGAAATTCATTCGAACTACTGGAACTAAAGGAAAGGCGTACGTGAATTCCACCCTACATGTTCGATAGAATAGAAACACCATACTATTCTAATTATTGTACGGGTTTATACGGGAGCATTTCCATTGGCTCTGTACTAGCTGGCTCGCCTTTATTTAGTTGCTCATATTTCTCCGGAATCGAGAATGAATACCGGTGGGATTCTTTATAAATCGATTCCAAACATCAAAATTTCATGCCGATTTGATGAGATTTGTTCTCTACATATAATTGTTGCCCATTTGATGAGATTTGTTCTCTACATATAATTGTTTAAAGATA
>TRINITY_DN215867_c8_g1_i1:0-249
AGTTGATCTAAACCAAAGAGCAGGCAAGTAAAATCACAAAGACTAAATTCTATGTGAAAACATCCCTATTATGTTTTGTAAACTTAATTATATTCAGAAAACTAAAAGGCTTTGATAATAGAAATGGCTCCCACTTCTGCAGCAGTCAACTCCTTCATCTTCTCCATCTCCTTATCTCTTTTCTCAGCCTCTGCCATAAGCTCGTCAATCTGTTGTTTATAGATACGTTCCAAATGGTCAAGCCCTTTC
>TRINITY_DN215868_c3_g1_i1:0-215
GAAGAAGCGTGATGAGTGTGTGAGGAGATGATAGTTGGCACCATGTTTGATGCGAAGCCAGTGGCACGATAATGTATAAGAAACAAATAAACACACAGGGTTTGGCAGCTGTAAACAGTTGAGTTTGTCAGTTATGCCACATCTTGTTTAGAGATATTTCCATTGGCGGTATCACTTTAGTTTGTTGTGTAACATTTAGTTAGTACAATTTGTCC
>TRINITY_DN215870_c5_g2_i1:0-532
GTCAAATATTAATTAATTCGCTTAATTCTTCGTAATTGAAACCCCCGGCTTGACTCCTTACTAATACGCCCGCCCCGCTCCGACATTTCCTTACCAATCCGAAATTTTCTCTCCTCCCCTTGCAATTTCACACTCGTTTTCGCAGAATTCTGTGGGGATTCAGAGGCTGAGAGCGCACTTGCAGACTGTAGCAGGCATTTCAGTCGCTGAAATTGGTCTTGAGACTTGAAATTGGTGTTGAGATTTGAATATGGTGCCTGCTGTTGATGAGGTGTGGGAGGAATTTGGCGAGGGAAGATTATCTTCACCGAAAAGCAGTGCCTTGGCAGCCTGGAGATTCGAACCCTGTTCGACTCTGAACGATAAATCGAAGCAAGGCGGGTGGATTGCCCAGTCGCGGCAGCAGCGTGAGATGGAGTCTCTCACGTTGGCTCTGCAAAGAGAATTGTCTTCTTCTTCCAACAATGAGAACAAGAGCAAGAACAAGAAATTGCTTCAGGTCTCGGAGTCTCCTGTAATGTCCTCGGCTCCC
>TRINITY_DN215871_c7_g1_i1:0-534
GGCTGACCTATTCCATCAACCATCAATGGAGTTGACCAATATGACTAGATCATGTGACCACGACCATAAAAAAATATAAATAAATAAAAAAAAAAAAAAAATCTCATGTGATAGTGCCAAATGAACTGGGCCTAGGTGTCCATGGTCAATTGATTATTGTAGTTAGTGTGACATCATTGTGCCACGTGGAATCATTCTAGTGGTCCCATGTGTCACCCAAAATTATCCCTATTGACCACTCAAACCCACTTGTTTAACATGCCATGTTTCCATGTAATTAGGATGACACATCACTCATTCTGCCACATCATCCATGCCACATGTATGGGATATAATGTGTAGATGATGTGTGTATCTTTTATTCGACCACATCAGTTATTACTCCTATTGGGTAAAAACATATATTACATTGGATCCGCTATGTCAATCATGACATAAATCTTGCCACGTCAAACATATATTATATAAAACTTGCCATGTAAACATATATCACGTCGAACCACTAGACCTGCGACATCAAACATTGGACCTACC
>TRINITY_DN215872_c3_g1_i1:0-1218
CCCTCCCTCATCATACAAGGCAACCACAGACTCTGTCCCGACCACTCCATTGTATTTCTGAGTTTTGTTTCAATTGGACTGAAAGTGCGAGCCCTCTCTGAAATCGTTATCCGAAAGTGTGAGCCTTGTATGATGAGGGAGGGAAGATTGGTTTTAGAGGCCACCACCGATACGTCTCCTCCGGTGGATCTGTCAGGCGAGAGTCCCCTGGCGGTTATTAGTCCTCATTTGAGTGAAGGTACGATACTTATTCTTCTGGCCGTGCTGTGCACAGTAATATGTCTCGCAGGGCTGGCTTCAACTGTTCCATGGCACTACCTTCGCAGGTCACGCCACGATGATCAGGCCACAAGACTGGCTAATACCGGCATGAAGGAGAAATCAATACAGGCACTTCCCTCTATAATCTATGGCAAATTAATGCCACAGCTTGCAACTGAGTGCCCTATTTGCTTGGCAGAATTCTTGGAAGGTGAAGGTGTGAGAGTGTTGCCGAGCTGCAACCATGGCTTCCACATGGCATGTGTAGACAAATGGCTTCGTTCTCACTCTTCCTGCCCTACTTGCAGGCATTATCTTCTTGATACTGAAAAAGTGGCAGACCGCATTCAGCCCAGTAAATCAGTTGCTCGGGATCAGCAAATTAATCGAGCGAGAGCTTCGCAGGAATCTAGAGAAATCATCGACCTAGAGCGTGGGGTTAAGCGATAGAAAGGTGCGCCAGATTAAGTATATGGACTGAAAGGGAGTATTCTTGAAATTGTTTGAAGACAGCACTGTCTCGGGGGAAAGCTGTGATCATGACTTCTTTGTGTGAGTTCAATATAAGGATAGTAAGTGAAAACCATATGGAACTCAGAGCACAACTAGGAGACTCTATCGCAGTATACTATTCACGCAGAGGACAGGCTACCAAAATTGCAAGATTTATGTAATGATGATCAAAATATTCCTGAGATTCATGTAATTAATCTCAACACTGTAAATTAAATCAAGATGGATTATTTTTCAACAGAGGCAATTCATGAAATGATGAGCTCCGTGTAACGTGATTACTTTGTGAGTGTTTAGGTGTTTATTTGTAAGGATGGAAATGATTTTTTTTAATCAGAACCACATTTATAAAATTATTGCTATTAGTATAACAACGAATTTAATTATTTTTGATATATGTTTCTATAGAAAATGTAATGCCATTGTAATTTTTTAATTTAAAAT
>TRINITY_DN215873_c7_g1_i1:0-201
GGGGTCTCATATGTCAATTTATTGCCTGGCTAAGCTGTGTGGCCTTGAATTAGATTATTATGGTTATAGTACAAATGCATGGTCTCATTATTCTTCTCTGAAAATTGTATTTCTTGTGCTGTGGAAGGCTGATTATTGATTCAAAGTGATTTATTCTTGTTGAACGCTTTTCAGCTCCAATACACCAGGATATGTAGCAGA
>TRINITY_DN215874_c3_g1_i1:0-323
GTCGGGCAGTTTGTTACCTTTCCCTGTTCGCCATGAACAGAATAATTAGGGGCCCCAGGAGTACTCCTATAAGCCGAAGTCTTCACTGCTGCAGGAATGCTTCCGACGGTTTTTAAAAACCACGACAAGAATGGCGCCTATAAGCACCGCGCGATCGAATCCTGTGCCCTCCCAAGAAACTTACGCCTACGGCTATCCAGCAGACGCATACTATGTGGTTCTTCCTCCGGCTCCACATCTTAATAATAGGCGGCGTAACCGTCGGTTACTTGCTTACGCCGCTGCTCTGGCGATCTCTCTCGGCCTCTTCCTCGGCGCGGCTT
>TRINITY_DN215875_c2_g1_i1:0-234
GTTGAAGGTTAACAACTACCAGAGAATCAATTTAGAGACTGTGACCATAGTGAGTAAACCCATTGTCCTGGAGTTTAAATTGGACCTGAGCGAAGCGATTATGTCTCTCTAGCAAAGGAAATTAAATTATGGATTGGTTGTATTAATGCGTAATGCATATCTTCTGCTTACTACCTCCTCAAAGTTGCGTGAATTCATTAAGCGTTCATCCTTTCTTATTTTGCATATGACGAG
>TRINITY_DN215880_c4_g1_i1:0-214
ATCGTATTAGGGCTCTTTGATGACGATGGCTGTTTATGCTTAGGTGAAGGTGCTGCTGTCTGTATGTAGCACATTTGAAGCAAGATCACTGCTTGTCTGAAGGTGTGCATTTTTTTATTTGATGTATATGTTTTTCTATTTTAGATTTGGATGATTCGGACTATCTGTATCTATTGTTAGGATAGATTTGGAGCATTTTTGCCCTCAAAAAAAA
>TRINITY_DN215881_c4_g1:0-3802
GGGTGTTGCTGTAGAGGATTTTTGTTCTATCAAGGTTTTTTGCTGCTAGTCTTTGTTCATGGAGATCTACAAGAAAATCCATGCCAGCGGTTCATGTATTCTTTTGCGACAAAGTGCTCAAGTCTCCTGTTTGATGAGACAATAGACGGACAGAAGCTCTGTTGGAATCTATTGTGATTTGTACGGGCTAGAAATGGAAGAGGGTTGAGGTAACTCACAAATGGCAGATTGGGAGTTACTAAGTTATGAATATCTTGGAAGATGTTGTGGCAGATAATATCAATCTTCTGTTTGGTGGTTCATTTGAGGTAAGTTCTATACTGTGCTCTGTAATGGTCTATAAATTGGAGATCCATTGATGTCCTTTTAACTGGAAATCCAATATGTGCTCTTTTCACCTAACAGGAATGTTTACAGGTGCCTCTGGCTCTCTAGATTTCTTATTTCCTTCTTCATTCTCCGCAGCGAAGATGGACGCCTTTATCCCCCTAAGAAAACTCTTTGTTTTTAGAAAATTATCACCTCTTATGGATTCATACCTGGTAGCTGTTCTTGCTTTCTGAATTTCGAGTAGTTGCAGAGCACTGCAAGACTTGACTATCTACTACTAGTATTGTTTTCGATAGCTGCAGAACATAATTCTCTATTATTTTTATAATTAGTTTCAAGGTAAACTGGAGATACCGTTTCCAGCGTTTATTCTGTAATCCTATGCATTAGGACCACAGTCACCCTTATCTTTTGAATACTGCTTTTGGAAAATCCTGTTATTCCTTCCAAATAATTATTGTTTTGATGCCGAGAATGCACGTCTCAGTAAAATCACAAATATAATACTCAAGAACGGACGCACAAACCCTTTTTGTGGCAATATGTTTCTTGACTCGTATTGTGCAGGTGGCGGCGACATTACATACGATTCTTTTAGTGGTAACACCAATCCTTTGAAATCCGTGGATTTTTCATGCCGTCCTTTCATATATTCCAGAGAACTTCGTATTTGGTACTTCTGTGCTTCTGTGTATAGAGACGCTTTTTTTGGAACAGTTTTGTTTTCTCATTTCAAAGTGAAGTTCCCATTACTCCAGGGGATCAGGAGCTGAGGCCAACCTACTCGAGGAAGTGTTGGATATTGTCTAAACTAGCGCTACCGTGTATTCCCTAACATAGAGAAAAGATTTTTAGTTTTTAGTGGATCCTTAGAGTCATAATTATTTTTAGTTTTTAGTGGATCCTTATTATTTTTAGTCGATCATTACCTCTGGCAATGAAGCAATCAAGTGGTATCAGAACATAGAATACACAGAGATGGTTAGACATTAGAATATAGACCATTACATTAGATAAACCTGTGCTCTTTGCTGTGTGTGTTGAAAACCAGTGCTCCGTCTGTGTTGAATGTTGCTCTCTGACTATGCAATCATTAACACAAACGCGCTCATACGCTTAAAATGGCGAACACTCTGGCCAACGCTTATGCATGAACCACGCGTTCCTTTCTATGTATCTTTTTTTTTTTTTTCAGGAACTTGGACGCATGCATAAGTTTGATGTTTAATTTAGATATTGATTTTATAACATTGATCGACAAAGCTTTCCTGTGAACTCTTTCTTGGATCTCTCAATCACAGAGGCGATAAAATCAGAATCATATGCAAACCTCTTCATTGTAAGCTTCAGACTTTATTTCCAGTGAAAATCCCATTTCAATGTTATTAGTGTTATCGTATGCAAAGTTCAAACACATTTATATTTCTCTAAAGTTTCCCACATACATAGGCGGAGATCTCTCACCTAATTACTACGTAGCAGCGAAAACAAATGATCGCTCTCCGGGGCAGATGAGTAGAATTTAAGGTTGGAAGTTGGCGTGTAAAAGTTTATGCACATAGGAAGGACTTTGCACAATCATGTGACCATTTAGGGTTTCTTCGCTGTCATTAATTTGATTCAAGAGGCTGTGTATATAAAGGGGTTTGTTTCAAAAAATTTAGAATGATATATTAGCATTCAAAATATGTTTGATTCATATATAAATTCAAAATAATGCTCTAAATCATTTTGAAATTTGATCAGGTGGACCGATGACAAAGCTCTCTAAATCGCTGCTCCAGAAAAGTGCGGTCTGGGATATATGCTGCGCCGTTGGACTTGTCGAAAATCATGACGGTTCTCAAGGCAAGTGTCCTGATGGGATTTGTTGAAAAGCATGACGGTGATCATAAACTCCCTACGGCATGAATTGAAGTAACAGTGAAGAACTTAATCCAAAGGCTAAAATCTGAGAAAACAAGAGTCATCAGATCCCATTCCTCATGAACGAGATCATGTCTTTCTCGACAACCTGGATTTTGAAGGCATCTCGGATTGCTCGACTTTCAGGAAGCAAGGATCGGCACCAGAAGGCACTTACCTCAAAACGTCCAAAATATCAGAGAATAAAAATATCTGCGGGAACAGCTATAATACTGGAAAGGTAGGGTTGGTTTCGACCAACGTAGAAGTGCTGTCGATTGTGTCACCGAAAATCCCAGGCTGCGATTTGGGAGTTAGCTCAACTCTATTCCATCTTTAGTTCGCACATAATACAAAATGTGAAATCCAACAGAAACCCTGTCTCTCTGTTATGTCATAAAGGAAACCTGAGCACATATTCGCTGGAGAATTTTAGCGGCAAAAGTATGAGCATGGCAAAAATCATCTGTAGCAGTGGCCACCAAAAAGCAACAACAAAGAGTCCATCGTTCAGAGAGAAAACGAGAACAGAGATTCATGCCCATAAGCTCATTGGCTTCTAGCCATATGAGAAGAGAAAGAGGCAAAGCTTCTGGCTATGAAGATTGTAGTCTCCCGATGTGGTCTAATTGTTAGCTGGAGACTTTTGGTTTTATGGGTCATGTGGTCTAATCCGGGTCCAATCTTAAACAGAACTATGTGTGTCTGAAGAATCCAATCCTAGGCAGAACTATATATATCAGAGAGCTGCTCAGACAGAATATTTTCAATGGAAAAAAAGAAGAGAAGGAAACCTAGGGAGAAACGCTATAGCCAGCATACTAGAATGTATAGTATAAGATCTCCACCTGCGGAAATCCAATGCTCGTCGTGTTGACTGATTGCTACTCAACAGGAAGGCGTCAGTGTTCCATCAACCAGAGCATTCTCCTGCTTTGATTCAGAAAACTTTCCTCTTAACATCTAACTCTTTTCCTCAAGCTGTAGCTACAGCTAATAAAGGTAGTTCACATCGCGTTTTACAGATATCTTCTTGACCATGCCTCTCTGAAATCATCGAACTTGTGTCGACATTGTACAGAAGATTCTATAGAAATGCTAGGTACCCAAGACGGGGGTTTGCACACATCGTATGAGAGACTGTCTTCTCCGATCAAAAAAATTTCCAGAGATTTTCACCAAATCATGAAATTCCAGATCTCAAGCCATGAAATGATTTTATGCCTTGAGAATAATTCCAACGAATCTGTCAGCATACATGGATTTTCCGGTTTCAATAAATGCATCTATTATGTCTTTTCCAAATAGAATTTTGAGTGATCCAGAAAAGGAACGTATTGGGCATAATGTGCGACTGCAATGTTTATGTGTAATAAGTGTCCGCCTAACAATTTTTAACCACTTGGTTACGGAAGAGGTTTATTTTGGCAACGCATATTAAAGTGTGTTACCTGCTATATGATTGGAAATGTTAACAGCATACAGAACACCGCTATGAGCTTGTGTGGATTTATTGGAATGATACAGTTTGATGTTTGGAATCATACAAATTTTATTTGAATATAAA
>TRINITY_DN215884_c6_g1_i1:0-296
GTTGTCATCATTCAATCATTGTAAACCAAATTCTGCAAAGTTTATTGTAAATAATGCTAGTATGACCATTTAATTATGTAACAACACCTAGGTAAACCTTTGATTTTTGCAAAGGATTTCATCCTAAGATGTTTTTTAACCTCCCTGAATTATGTGTGTTTGTAAACATGCCTAATCGGCAAAGTTTTTCTTTCAGCTTAAACCCCAAAGCTAGGGTGGAATTCGTTGACAAGGTCTTAGGTGAGTCTTAGTGTTTATCGAGTCTATTGTAAAAGTGTGTTTAGGAATAATTTTAG
>TRINITY_DN215884_c8_g2:0-3190
ACTTTCTATACGTTTCGTGCAGGGAGTTGTCTATAAATATTACAAAATGTGAGATGAAGGAGCGGGCGGAAGAATAGGACAATGGCGCCATATGGGAGATGGGGTCAACATTATACATTAGGTGCAGCGGCCGTTACATTGGGTCTCTCGAAGACTTCATATGTACAGGAATTATGGGTTGAGTCCAATGTGGGTCGGTTTATGTATGGCTCACTTGAAGGTTTAACAAACGTGTTCGAAGGCATTGTGCGGTCGTCTCGTGCAGTATACACATTCTCTGTAAACAGCCTTGACTACAAGTATTCCTTGCGAGGCCATGACTACAAGTCAGAGGAGTATTTCAAAGTTCGCTCCGAGGTAAAGGCATTAATATTTGAGCTTCTGGCAAATAATATCTATGGACTATTTTCCCAAGTGATGCATCGCCTCCTGTAAGGAGATATCACTGGATATGCACCTCGAGTTTGTGGAATTCCAATAATTAACAATGTAAATGCATCCTCCGGTTTCGCAAATTTTAGGTGAATATCAAACCTGGGCTTAGATAAGTCTCTGTCAATTTCTATATTCAATTAAATCCATACACTCATATGCATGGACTGATGATGGATATCGCACCCCCACCCAGGCTGTAGCTTCTTTAGGTGGTGCAAATAATCAATTCTCTGAAATCCGTTGAGAGAAGCTAAACAGCGGCCTGTGGTGATAATGTCGCCTGGTACCCGAAGGGTGGGTTTCTCCTCCTCTGCCTAGGTGAGGTTACATGAACCTCCATAGATGCATGACAGCAAGTTGGTTTCAGGTTTGTGAATAAAGATTTGGGGTGTTGCCCATGGGAGTGTGGTCTAGTTGCAAACAGTGAGGTGATCCGGCTTGTATTCATTTCGAAATCGACGTTCAAAACCCTTAGGGTGGGTGTGGATGAGGCCAGGTGCAAATTTTGGGTGATATTGTACGAGAAATGGTTACGGTACATCTTCGTGCAGCTAAGCGGATCTTGAAGCTATGTGAGTCAAATAAGGGTTTCTATATCAAAGCAGGCCAATTCATGGCATCTGTGCAACATGTGCCCAAAGAATTTACCTCAACACTTTCAACATTACAGGACAAGGCAGTGCCTTGTCACATCAAAGCCATAAAGCAAGTATTTGTGGAAAATTTTGGCAAGGATCTCTCTGACATTGAAATGGTGGCTGGTATGCTGTACATTGAGCTCTGCAAGTTGTAATTATATGCTGGGCGCATATGAGAGCTTATTGAGGCACTATTTCTCTGTGTTGTGCGAGCTTACTAAGATATGCATCGTTTGATGAGCAACCAATTGCTTCGGCTTCAATTGCACAAGTACATTGCGCAAGATTGGCTGATGGCCAAGAGGTAGCTGTTAAGGTTCAGTATCCTGGTTTACAACAACGGCTGAGAGTAGACATCAGAACAATGGCCATTCTTTCACATGCGATATCATGGATTTTTCCTGATTACCAGTTCGAATGGATTGTGCCAGAATTTGAAAAGACACTTTCTAAGGAACTTGATTTTCTTCAGGAGGCAGAAAATGCAGAAAGAACTGCAAGAAATTTTAAGAAACACAAATCGGTTAAGGTTCCTCATATCTTCTGGGATTTAACCACAAGGCAAGTTCTTACAATGGAATTTATGCATGGCTGCAAGATTGATGATTTGCATTGTTTGTTGAGATCAGGCCTAAATCCAAGAAAGGTTGCTCAAACCTTGGTGGAGGTGTTTGCAGAAATGATATTTGTCCATGGTCATGTGCATGGAGATCCACACCCTGGCAACATATTAGTTTTTCCACGTTCCAGTAAAAATCATAGCTTTGACCTAGTTCTTTTAGATCATGGTATCTATAGGGAGTTGGATGAAAGATTCAGAGTGGACTTTTGCCAATTATGGAAAGCTCTGATTCTTTTGGATCAACATGAAATGCAACAGATGGGTGAGCGCCTTGGTGTTGGCAAGTATTACCAATATTTGCCTGTAATTTTTACAGGTCGTACTATTGATAGTAAATCTGGTCTGGGAAAAAGTATGCCAATAGAAGAAAGGAAGCGTTTAAGTCAGGAAGTAAGGCAGTTCACAATGGGTGACATTTCTCAATTTATGGAAAGCTTGCCTCGTGATCTACTCACAGTCCTTCGAACCGAGTGAGAACCTAGCTCTTATTTATTTGGTTGGCCTTAGTTTATGCAACTGCAGTCAAAATTTGATTTTGTTATCTTGTTCTAGCGGAGCCTCTGCATGTTTCACATTTATTTGACAGCAGATAATTCTTAGTCTCAGTGGGTTGCTGAGATCTATAATCAGCAAACTTGGTGCTCCACAACGTATTAGGCTATTGGCAAATGCAAAATATGCTGTGGCAGGTCTTGTGCCAAAGTACAACTCTGAATCTGGATTCAGTCTGAAGCCTACTGCAAAAGCTACATTTGATTATATCTATCTTAGACTTTGTCTAGAAATACTGGAGTTACACTACAAAATGAGGGGCATATATGCATCACTTTTGCAACAATTCAAGTATTGGTTCTCCAAGTTTGTCGGTTACCTTCCCACAAGGATAACACTTCCCAACTTGGTTTCATAACTATTATCCATCATTGAGATTGTTGCCAACCTGCAGCATTGGTGATATCAATTTTGTATTATGAACATGTATAAATTTTCTGCATATCCAAGTTTTAATCTGTTCGTGTTTTAAAAACTCTGTGAACCAGAATCGGGTTCACCCTTTGGGGATCCTAAATCAGGTTGTGAACCAGTTCGACAGGTTCAGCCAGTTCAAACCTAAAATTTAAAAGGAAAATACTAAAATTTTAATATGTTATGTATTTTTTAGTGAACTGGTTCATAAACTGAGTCGTTGGTCGATTCCGATCTGAGTCCAGCCCAACACCCGGCTGATCCGGGTCAATTAATACATTAATTTATATGTACTCGCTTTTGTTCTCTCAAGTTATATAGCATGTTTTTTTTCTGAAAAAGGGAAATTTTTTTCTGAAAAAGGGAATTTTGCTAACGCTATTTGACCTATTTTGTTTTCTCAAGATATATAGCATGTTTTTCTGAAAAAGGGAATTTTTTTTCTGAAAAAGGGAATTTGCTAACACTATTTGACCTATTGTAAATTTTCACATTTACCTTTCTCTTAATTCTAGTTATGCTGACAAGG
>TRINITY_DN215891_c8_g2_i3:0-323
TTTAGCTTAGCCAATCGGCTTTATTAGAAAAAAATGGCTTTATCTTTTCTTCTCTTAACCTCTGCTAGGAGATTATTGTCTCCTCAAGGAATTCATTTTTACTTTTCACTGTTTGAAGGGATTTCTTTCCTCCTCGTTGGCCTTGATTTGATTGGGGAGAAGGTTAGTTGAATTCCGTAGCATGGAGCTTGGGCAACCTCTTTGCAAATTGCCTTTCCTTGGAATGTTCTTTGACACTCACTGGAGACCTGATTTTAGGCCAATATTCAAGCGAGCACAACTTTAAATAAATATCGCTGGAGGCCTAGTAATTTCATGGTATG
>TRINITY_DN215892_c0_g2_i1:0-393
ATGAAAAGCGGGAGGCTAAGCTTCAAAGGCTTCCTCCTGATCTTCTCTATGCCTTACCAACAACGTTACTGTATTCTTTGGAAGGCCTGCAAGAAATAGTAGACTGGGAGAAAATAATGAAACTTCAATCCAAGGATGGGTCATTCCTCAGCTCGCCAGCATCTACAGCGGCTGTGTTCATGCGTACAGGGAACAAAAAATGCTTGGAATTCTTGAATTTTGTCTTGAAGAAATTCGGAAACCATGTTCCTTGTCACTATCCGCTTGATCTATTTGAACGTCTGTGGGCCGTTGATACTGTTGAGAGGCTAGGGATCGATCACCATTTCAAAGAGGAGATCAAGGGCGCATTGGATTATGTTTACAGCCACTGGGACGAAAGAGGAATTGGAT
>TRINITY_DN215892_c1_g2_i1:0-235
CTTGGGAAACGCCCTCGCAGATTTGAAGGGTGAATTTCTCAATACAAAAGAGGTGCCGGACAATATCAGAAGACTGGTTTTTGACAATGCAAGATCATCGCAACTGTTTTGCATGGAAGAGGACGGTTTCACACATTCACATGAAACGGAAATTAAAGAGCATGTCAAAAAGATACTGTTCGAACCAGTTGCATAGAATACATTACTCAAATAAAGGCCCGGCACTTTCATTTTG
>TRINITY_DN215892_c3_g1:0-514
GTATCACACTCGGCCTGGTAACTATCGTTCCGATTAGTGTTATTTTCACTGGAGAGGTTCTTACAGATCACATACTCTCCCAAATTGATTATCGATCCAAATTTGCATATCTCATGGGGTTGACAGGTCGCTTGATAAACGATCTCAAAACTTACCAGGCAAGTTACTCAATCTCTTATACTCAAATATTATAACCCCTGTCCTTAATCGCTTGTCATTTATTTGAACGGTTCCAAATTATGTGCAGGCTGAGAGAGCTAAAGGGGAGGTGGCTTCTGCCATACAGTGTTACATGGAGGACCATCCCGAATTGTCAGAGAAAGAGGCTGTGGAATATGTTTATAGTCTCATGGAAAACGCCCTCGCAGATTTGAAGTGTGAATTTCTCAAGACAACAGAGGTGCCGGTCAATTGCAGAAGACTGGTTTTTGACAGTGCGAGATCAATGCAGCTGTTTTACAAGGAAGTAGACGGTTTCACACTTCCACAGGAAACGGAAATTAAAGAGCATGTC
>TRINITY_DN215892_c3_g4_i1:0-340
ACCTGGGTTTGTACAATCTTGTGAATGAAATAGCAGAAGAAGGGCGCAAGAGACAGGGTCGTGACGTACTAGGCTACATTAGAAATTTATGGGAGATCCTGGTTGAAGCATACACGAAAGAAGCAGAATGGTCGGAAGCTGCATATGTGCCCTCGTTCAATGAATACATAGAGAACGCTACTGTATCAATATCACTGGCAACTATCGTTCTGATCAGTGTTCTTTTCACTGGAGAGGTTCTTACAGATCACGTACTCTCCCAAATTGGTCACCGATCCAAATTTGTGTATCTCATGTGCTTGACAGGGCGTTTGGTAAACGATACCAAAAGTTACCAGGC
>TRINITY_DN215892_c5_g1_i1:0-236
TGTTCATGCGTACAGGGAACAAACAATGCTTGGAATTCTTGCATTTTGTCTTGAAGAAATTCGGAACCCATGTTCCTTGTCACTATCCGCTAGATCTATTTGAACGTCTGTCGGCCGTTGATACTGTAGAGAGGCTAGGGATCGATCACCATATCAAAGAGGAGATCAAGGGCGCATAGGATTATGTTTACAGCCATTGGAACGAAAGAGGCATTGGATGGGCGAGAGAGAATCCT
>TRINITY_DN215896_c3_g2_i1:0-203
GTTGTTAATAATATTTATATTAACATAATACCAAAACGTTGGCCAGTTTGCCTATTGCTTCTGCGAAGAGCTCCGGTTTTTCCCACCTACCAAACAGAATTCACACTTAAATCCTTGCAAGAGCTGCAGTAGCAGCAGAAATCTCGAATACATCGATATTTCAAAACCTGTGAAGTTCGATCTTGGGAGCTCTCCACAGCACC
>TRINITY_DN215896_c4_g1_i1:0-450
GCCGCCATGATCATCCTTCACAGTAAAAATATCGGCAGTTATCTCAACAAAAAAGCTCTCGAGCTCACCTTTGTTCCACTCCGCAAAGGTCCCCGCCAGTTCCTGATTGCTCAGACCCCCAACATGCCTGAGCACATCATATGCTTCGGAGATCAACTGCATGTCTCCATACTCTAAACCATTCTGTACCATATTGACAAAGTTCCCGGCCCCTCCGTTGCCAACGTATGTAACGCAGGGCCCGTCATCGACCTGCGCAGCGTCCTTGGTGAGGACGTCTTCGATTTACCTGTATGCCTCGATGGTGCCACCAGGCATTAGCGACGGGCCATGGCGAGCCCCCTCCTCACCACCAGAGACCCCCATTCCCAAATACAGCAAGCCCTTCTCAGCGACCTGCCTTGCCCGCCGCTCCGTGTGCTCGTACGACGCGTTGCCCCCATCGACGAT
>TRINITY_DN215897_c5_g2_i1:0-253
GTTTTACAAGGCAAATGCTTTCATCTAATTATTTTGTTGTGACTTCCCTAATTTGGATATCCTAAAATAAACATCACATATTTGGAAGATGCCAGGTATATTGCTGCTTTGGATGTGAATTCAATGCGTTCTGCAGTGCAATGTCAGCTCTCACACCCTCACGAAATAAATTATCATAAAGTGTACAAACAAAACCAGACAGATCATTTTCCTCATTCTGTGTCTCTGTTTTATATTCATATCCCTCAAAATC
>TRINITY_DN215898_c6_g2_i1:0-294
CTTCAGATTAAGTGGAGATGACACCCCTCCATCTGGTGGATCATTATTCTAAATTGCCATAAGGATTCTAAATTGCCATAACGAGAGTCAACATATGCAAAGATGCCTTCAATTAACCTGAATTATACCTCTCTAAAATTCCTCCATGAATACACTAATTTCTGAACAGCCTTTCTTAGTGAGGAGGGAACTTACATTCCTCAATGCTCAATGTTTAGGGTTTTTGTTAACAACCAAACTGCCTTACTGGACTAAAGCATTTAATCAAATAACTCTATCATAACTAGAGACTAC
>TRINITY_DN215901_c1_g3_i1:0-315
AGCTGCTCACGCTCCTTCGGCTAAAGGAACTTCACGCACCACGTCAAAAGGTTCTTCTTCAAAAACTTTACCCATTATATTGGGGATCGTGGGAGGCGTGGTTCTAGCGTTAATGGTCTGTTTGTTTGCCTTGTGGAGGAGATTGAAGTCTGCCATTTCACCCAGGCAAATAACCCATGCGCAGAAGGAAGAAACACATGATAATGATCCAGAATCGACGCTACTCAATCAGAGGCAAATTCTCTTCACCTTAGAAGCTCTCGCAGAAGCAACGGATAATTTTGATGAAAACAAGAAGCTTGGAGAGGGAGGGTT
>TRINITY_DN215901_c2_g5_i1:0-241
AAGAAGTTATCGAGTCCGTCACCCACTCAGAGCTTTAGCTTGTAGTTTAAACTTAGGAATAAGGTTAATGATGTTATGTCTTTCTCTTTCTTAGTTTAAGATCGGCCACACTTAACTGGATTGCAGATTTGCTCCCAATGTTTATGTTATTTTGACATGATAAAATATAAATAAATATGTGTAAATAAAATTTTCAATTTTCTGTTATTCTAATAAGTATTACTCTTGAAGATAAAAAAAA
>TRINITY_DN215903_c1_g3:0-772
CTCGAAGGTGCAAGGATTAACTATTAATGGCGGAGGCATTATTGATGGGACAGGCCAGAAATGGTGGGATGGTGATTGCAACCGAGACCAAAACCATGTAAGACACATTGCTCGGCAAAATAAATAGCTATTGCATGATGTGTTTTTGCAGCTTAGTTCAAATAGCTATATGTGTTAAATAAAAGGAAATTTTTATTTTTAGTTTAGTCATGAGGATTATACATTAACATTCCATCGAAACTCATTAGCATATAAATAAATTCAGTTATGTTAGAATATATATATATAATTTATTATTATTATATTGTTTTTTATAATAATATATTATTTTTTAAATATTTTTATTATAAACTATGGTTAAAAAATATCATTATTATTATTTTTTATAATATTGTTTAGAATTATTATTGCTATATTAATTTTTTTATATAATAATGTTTTTTTTTAAATAATTTTATTATTGACATTTTTGTTTTTTTATTTTGTGCTATACAGATGTGCCTGAGTGTCCCCACAGTAAGCTTACCTAAACATTCTCTAGGCATTTTCCTAAACTGATTATGAACCTAACAATTTTACCTCAATTTCATAGCTTTTTAGTATTGCTAACCGAAAATTGAATGCAGGCATTTATGGTATATTCTTGCTCAAATGTACATTTGAGAGATTTGAAGTTCCGAGACAGTCCAAAAATTCATGTTGAAATAGCTATGTCAACACATGTTCAAGTCGAAAACGTGGAAATTGTGGATCCGGGCGATAGTCCGAATAC
>TRINITY_DN215908_c4_g1:0-542
GGTAAGTGGTTGTAAATTTGTTAGCAACAAATTGCTACAAATCAGAACACTTGAAATCACCCGAAAATTGGGCTTTAGTTGAGAAGGCCAAGTTCTTTTATATTGCTGGCTTTTTCCTTGCAGTCTCGCTTGAGTCGATTCAACTTGTGGCTGAACATGCAGCTCAGAAAGGGAGGGTAAAGTGTATTGTAATCACTTTGGTATCTGGAAGCAAAGGGGTTATTGTGTTATTGGTTATTTGGCAAACTAACAATGTCCATGCCAAATGGTCTTGTATTTCATGTCGTGCAGATATTTATGATGAATCTTGCATCTCCTTATATCTGTGAATGTTTTACTGAGGCATGGATGAAAGTTTTTCCGTAAGACCTACTTCCTTGCATTGTTTTAGTCTAATATCTAGATAGCAGATGATTACGCAGATAGAACTATGGATTATGTTTTTGGAGATGAGACTGAAGCAAGGACTTTTGCAAAGGCGCAAGGGTGGGAGACTGACAATGTTGAAGAAATGATGCTGATGATTCAGTGCCTTTCTTCTG
>TRINITY_DN215910_c2_g3:0-523
GTCTGAATACTTTTTCTGTTTGCATGATAATTTTCAGTTTGTGTTCTCGGGAAAGAAGCAACAGGAGCGGAGCAAATTGAAGAAGTGAGACTTATTTCGATTTCAAGAAGTTATTTATGTTAGGCTCAGCAAAAGAAGCGGCAAAAATGGATTTTCATATCTATCTTGGCCGGACGAGCATGCAAACTTCTATTTTTATGTCAGATACATTACTTCCTTGACAACATTTATGGTACATTTACGTGCAGGGTAGAGGCACTGTGTCGCAGTCACGCTAGGAAAAAACTTGAAATATCTGTGCAACTTAATGAGGTTTAAATCGATGAAGAACATGCAGCACATGTTATGCAAAAGGTGCAACGAAATTTTATGCCTCGGATGTGAATGACCGAAAGTGCAAGTAATACAAACAACTGAATACTTTACACAAGGAGGAGAGATGCTTGCCTGGAAGTAAGTTACTGATCTGAATGGTGTTTCCATTAAATATTGAGCCATGTCTTACTTGTGGGGTATAAATGCA
>TRINITY_DN215915_c1_g1_i1:0-621
TGCCCTGATTACCATGTATGCCAAGTGTGGCAGGATTTATGATGCTCGCTGTATGTTTGAAATACTGTCCGATAGAGATGTGGTCACATGGAATGCCATTATCTCTGGATATGCTCAACATGGTCATGCCAAGGAGGCACTTCAGCTGTTTGATCAATTGCGAGCTCGAAACTTAAAAGTGGATGACATTACTTTTATTGGTGTGTTGTCTGCCTGTAGCCATGCAGGACTTGTGGTCGAAGGATGGAATTACTTTGATGCGATGAGTCGAGATCATGGCATTTTACCCAAGGCAGAACACCATGCCTGCATGGTCGACCTTCTCGGTCGCTCTGGGATGCTCAGTGAGGCGGAAGATTTCATCAAGAAAATGCCTTTTGAACCTGTTGCTGTTATTTGGAAGGCTTTGCTAGGTGCCTGCAGAGTATACATGGATGCCGATATTGGTAAACGTGCAGCAGAGCGCCTTTTTGAGTTGGAACCACAGAACTCGGCTGCATATGTGCTGCTGTCAAATATATATGCAGTGGCTGGGAGGTGGGATGATGTAGCAAGGGTGAGAATAATGATGAAAGAAAGGAGGGTGAAAAAGGATCCAGGATGCAGCTGGATTGAGGTGAG
>TRINITY_DN215915_c3_g1_i1:0-834
CTCGACAACAGTTGCAAAACCAACCAGCAAAACATGGACATCCTTGCGATCTACAATTCAATTTAGAACAACATTTTAACAACATTTGCAATCGAATCCATGACTTGTGCAATAATATCGTGGCCTCTTCCTAGAACCAACCCGACAACCCTAAATTCTGCTTTTTCCTCTTCCAAAGGCCATATTGCTATTAGCCATTCTTCCAGTATTATTGGCTTCCCGGGAGCCACTGATCTCGGCATTCCTACTATCAACCATGGGAAAATACCAACCAGGAAAAACCAACAGGATCATATCGATGAAAACGTCACTCACATCCGTGCAGGCTGTAAAGAAAAACCAGCGCAGAAAACAAACATGGAGTGCAATTTTCCGCCCAGTTCAGGGGCATATGCTCGGCTTTTAAAGGGGTGCATTGAATCGAAAGCAGCAGAAAAAGGTCGGGAAGTCCATGCCCACATAATTAAGGCCGGCTTTGAATCAGATGTATTTGTCTGCAACAATCTTCTCACCATGTATGCTAAATGTGGACATTTGGAGGATGCATGCCGAATGTTTGACAAAATCCCTGAACGAAACACAGTTTCGTGGACTGCAATGATGGCAGGATATGCGCAAAGTGGAAATGGGGAAGAAGCCCTGGAGCTCTTTGGTCAATTAAGAAGGGCTGGATTGAAAGTGGATCAGTTTTCTTTTGTAATTGCTCTGAGTGTATGCAGCAAAATAGCGGCTTGGGAGCAGGGAAAGCAGATTCATGCGCAGCTTCTGCAGAGTGGGTTTGAATCAGATGTTTATGTGGGTAGTGCCCTTATTGATGTTTATGTAAAATGCGGG
>TRINITY_DN215918_c0_g1_i1:0-285
AACTCGAAGTCAGCCACATCATCGCGACGAATGCTAAAAATGGCGGGTTGATCGGATCCGTGGCGTTCTCGGCTTTCTAAATTGGTATTGATCGTTGTCTTAATCATTCATTTTGGTGATCTTTTAGTTGTTTTTTTTTCGCCGAAGACGGGGCTTAAAGGTCGGGATCTGGTGGTTATTGCGGCCTGCTTTTGTATCAGAGTGGCATCCGGCGACGGGAGAAGACTGCTGTTATGGGCGGTCGATGTCAGCGTCATTTTGTTGCAGCTGAGCTGAGACGTTGCG
>TRINITY_DN215919_c8_g1_i2:0-264
AGGCACCGAGTTGATAATTGCCCCGTTGTATCCCATTGGCCGTGTCCTGGAATGTAAATTCCCTTCGCTGTCTCCCTCATTTCGCCATACATGGTGTGTTCATTCATATATGTTATGGGGAGAATCCTGAGGAAAGGGCGGAGTAGTTTTGCCATACATTTTTATTCATTTATATAGGTTCTGAGGAGAATCCTGAGGAAAGGGCGGAGTAGCGAGCGGGTTTTATCCCCAGGACTCCTTTCTCTCAAATTGATCGAGAACTCT
>TRINITY_DN215920_c9_g1:0-5452
GACGGACGAGCGGAGCAAACAGGTAGGGAAATCTTATTGTCTGAAACCTACTCCATATGGCATGGATAGATCTGCGCACAAGCCGTATGTGATGCTTAATTTATATATGTTTTCAATTTTCCTGGAAAATTTAATGGCAGGTGGCATACAACCTTAAGATTTTCTGATCCATGGCGATATCTCGAGGCCTTCACTATCGATGAAAATGAAATTTGTTACCTGTAAAAAGTTGTCCAACCCTTAATTTTCAATAAAATGCTTATTCTTAGTCAAACCCTTCAATGCCCTTGCCGGGTTTTCCCTGACAAATCAAGCTTACAACCCTAGCAGGATGCGGCTCTTTAGTTTTAGCATCGCGTTAATTTGCATCCATTAATTTTGATAGGACGGGAATTAAAGATTTCATACCATTAAATATATATCTGGATGACGGTGAAAATAAGAATTCTGTTCACTGAAAATCAGGGAAAATATTCCATTATTTCCAGAGAAACTCGTAAGATCATTTTATTTATCTCCCCTGGAGCGCAGTCTCCAGTAAGTTGTTATAAGTCTCATCCCTGGGAACGTTAAGGTAAGCTTCTTCTATTCCTTTTTGCGAAACGGGTGTTATCTGCGGTGTATAATCACTTTAGTGATATGCTTGAACTATTTTACCAGAAACTTGGCCAAGAAGTCCACTTCTCATGTCGGTGACGGTCCTGTTCATATTTACAATCTCATATTGACACTACAGGAGTACATCCCCATTTACTTTAGATGAATGATGCGTCCTGAACACGCCTGACCTGCTATCAGCAAGTTTTTGCAAGCTCATCTGCCCATTGGTGTTCTATTTGCAGCAATTTTTGGACCTGTAGGATCCCATTATTGTCTGACCTTAATACATGTGGAGACACTGGATGCATGCACTCAGGATCCGCCAGATTCAATTGGGCTTCCACGTACTACGGGTAGAGACCCTATCTTTGTCACTTACAGGAACTCGAGACAAAGATGCAACGCATTTTCCGGTGTACCTTTTACTATGAGTTCAAAGATTGTTATTATTACCATTTTTTTGGATCTGGGGGCTCCCTCTTGACTTTCTTCTGCTATCTCGACTGTCGATGCTTTGCTCTGTTCATGTATAAGTGCTTAGAGACAGATTTCATCAAGAGTAGATCTCATTCTTTGCTTGTTCCATCTCGCCTGGAGGCTCCAAGGATGACCACTTCATAATTCTAGGTTGTCATGTCCTTGATTCGTGAGGTCTTGGGTCTCCTTGCACTGTGGCTGACAGACAACTTTGGGGCTTGTGAGGGTGTTCCATTCTAGGCTACAGATCATGCACCACTAGGCCCTCAGATAAATCGGTTATATATAGTTCTAGTGCTGAACCTCACCTGGTCACCAGATTACCCCCTCAATTCAATCAGGCAACCAGGTTTCTACTAGAAGATTTTCCCGGTTCCTCCAGGGCCCTGGATTGTAGGAGAGTGGGGCTCATTGGATCTCATGCCCCCCTTTGTATTATGTAGTTGTCCCCCGCCCACCTTTCAGCCCCTGTTGCTTCCCAAAGTATATCATTCACCTTTGTGTCGACCTTTTCATAGTGTTGATGATTCTGACAGCAAGCTTGCATCTCGGTTCCTTCTCGTGTCCTTGGCAGCAAGTCCCGCAGGCCTTGAAATCCTCTCGCTCTCTCTCTTTGCCCAGCTTTGAGATCTCAAGTACCTAACATTTTTATTGGATCATTGTACTTAAACAATCTTATCCTTTTGCGAGGCCACAAGTTTACAGGTTTTTACTAGGCAACTAGTTTTTTAATCATTTTTTGCTTTCAATATGATGTAGGAGTTTCTTTCGCACTTCCCCATTGGATTTACACTAGTTGTGCCATTTAGTCTCGTTGATGGCCATTTTATAGACATCAATGAAATTATTTTCCTATGATTTGCAAGCCTGAGTCATATGCAATGTGTTTGTATATTATGATCTCGAGGAAATTGTGGAGGAAAATGTGGGGCCATGATTTACACGAGTAAAAGTGAAAATTTAAAAGTAAACAATATTTTTGACTAGTTGCAACAAAACTGATACAATTCTTGTCAATAAGTCCCGTGGAAGTTGTTGGTAATTAACTCCCTTTTGTTATATCTAAGAATGTGTATCACATGGACATGCCATCATTCCAAGGAATCTTCCTCAAGCGTGTGATAGATTGGTATTGTTTAGCATGGAATGAGAGTTTGGTATTGTTTACCATGGAATAAGAGTGAATTCTGCAATGATGACAATTTTGTTAAAAGTTCCACAAGTATTTTTTTGTCCAACTCCTTGAAATAAAAGACAGAAGTATTTGTTAGGGCTAGAATAGGTGCTTTTTGGTTATTTTTTCTTTCAAGAACCTGTGATAGATACTAATACATCCTATTTTTGCTTGCCATTAATATTTGATAACTTCATCAAAATGATGCAGATAGGCAAGTTTACACCTTGTTGGAAAAATGATTGATTCCTTTTTCATATAAGATGCCTCTAATACCATTTTCGTCTTTTTGTATCGAATTCTACCACATGGAAACATCACACACCTCCCCAACACACACACTCTTCAACAACAAAAACAAAGTGCATACAGATAAGATCTAGGTTTCTGGGGTATTTGGGTTTGAGGCCGGGGATTACTCTTTTTGAAACAGGGGACTTAGGTTTGCTGGGGTGTAGACATAAAATTTTATATATATGAAAAAGAAAAAGAATTTAAAAAACATAACTGGAGTTTTTGTAAATAAGAGATGTTCATTATATTGTTTTTGGCATGTAACTGTAATAAACTAGGGTAATTTTTCCCTAGGGTTTCCTGTAATGCTAGGTCTTAGTCAACAATTTTTTTTTTCTTTGCAAATTTCAAGATACACAATTTCAGAATATACCTTTTGTAACCACAATCAGCAGTATAACAAATAATATAATCCAGCCAAATCGATACAACCTTAACTAATTTATTTTATATCCAGATATTCCAAATATATTCAATCAGTTATAAAATGCCACAAAACAATCCTTCTTGTTCCATCCAGATTACCCAACCAAACAGTGATTCAACAAACCCTAAATTAGATGCTAATTTCTACTTAATGCATTCTTCGGCCTTCCTGATTTCTGTTACGATCCTAGCCCGAATTGCATAGGTGTCTCCATATTTACAGAAAATTCAGTCATGAACTTGCTCGATTTCTCGTTGGACTTTCAAGATGCTCTTAACTCTAGAAATGAGGGCTGATTAACTTTTCGGGTATCTTTCAGAGTGTTTTTTTCTATGCCAAACGGTGAATGGATACTCAACTCCTGTAAGAGTAATGCCGCCGATTCTTACAGATAACTCAGAGCTTTGGTTTCTCATGTCAATTCACTGAACCAATGGTCACGAAGAAAAGTCAACTTTGCTGCCAGAAGTCTTCTCTGTGTGAGGTTCCAACCAATTCGTTAGCTAAGGATGGCTTTGTCTAATTCCTGTCTGGTTGGATTTCCTTAGCAACTTTTTTTTCTTCTAGGCAGGATCAAGGTGACCGCTGTCTCAGAGTTGCTCTTGGATAGAAAATAAGTGTTTCACTTCCTGTATGTAACTGTGACTCCATAGAGAGAGAAAAGCTTTCACTGTCCTCCCAGGTTGATCACAGAGGAATTTCTCTCCTCTTTCCAGAATTCTGCTTCTCCAGGAGCACAAAGTATCCATGCTAATTTCAGACTGTTCCTGTTCAGAAAAATCCAATACTTCAAAATTTGTTTCATAAAAGACCTCTGCTGCCTTTCTCATTTGAAAAGATTTAGTTCGTGAATCAAAAGCGGTCACGAGTCCAATTGTTGGTGGTGGACGGACGAGCGGAGCAAACAGTCTTATCAGGAAGTGTAGCAGAATGCCTAAAGGGACTAGTAGCCATGCTTTTGTTTCACGGAGATCCAGATCTGCTCCTTACCCTCTCAAGTCTAGTCGGGAGGAGTTGCTAGAAGTAAATTCTTCTGAGGAAGAGAATGCCCTGTTTAAAAAAGATTGGGAAGACCTGAAATGTCCCATTTGTATGCATTCCCCTCATAATGCAGTTCTTCTTTTATGTTCTTCTCATGAGAATGGATGCCACCCTTATATGTGTGACACTAGCTATAGGCATTCAAATTGTCTTGATCAGTTCAGGAAAGCATATTCAGCATCAACAATATCAGCTTCTTCAAATGGATCAGATCATTCTGTAGAAATCTCTGCTCACTCAAGTTCTGAACCAGTTGCCCCTTCAGGATTAGCAGTTGAAAGGTTGGAAAGTGATGATGTAGTTTTGGAGGTGGGAACGTCTCAGCATTCCATATCTGTGATATCGGATGGGCAAAATGAAACTTCCACTGAAGGTTCAGGACCAGACAGAGATTTGCTTTTACATGGATCATGTGAATTGCCAGGTTTAGTCTGCCCTCTTTGTAGAGGAAAAGTTAAAGGGTGGACGGTTGTGCATTCGGTTCGCAAATATTTGAACGCTAAGGAAAGGAGTTGTGCTCAAGAATCCTGTTCATTTGTTGGAACTTATGCTGAGTTACGAAAACACGCGAGGTGTGTGCATCCACATGCTAGACCATCTGAACTAGACCCTGATCAGCAGCGGAAGTGGCGAAGATTGGAACAGCAGCAGGACATTGGAGATGTACTTAGCAATATCAGATCAGAAATACCCGGTGCCATGGTTTTTGGGGACTATGTGATTGAGGGTGACAGTATTGAAAATGAAGATGATGGTGTGGACTTCCCAGGTGAAGAGAACAATTGGTTGACAGTTTTCCTTCTCTTTCAGGTTTTTGAACCAACTGCCGCTTTGAGAGCTGGCAGGAACACCGCTTCACGATGGAGAGGTCTTGCAAGAGGCATTCGCCGACTGGGAGCAAATTCATCTAGGAGGCAAGGCCTATGGGGAGAGAGTTTTGAAGCTGACACAGAGAGTAATATGTCTGGCAGCAGCGATGCTGGAGAAAATACGGGGAGTTCAGCCAGCAGGAGGCGAAGGAGCCAACGCAGGCCATAAGTGTGAATCGCTGATATAAATTTTCATGAAAAGTAGGGGTTTGTAGACAGGCAATAATAGTTGCCTATTATATGTTGTGCCCAATCGTATATACTTTATCTACGATTCATGGTTTTTATCTCTTTAGTTGAAGTTGACTTTGGTAAAAATAAGCACACGTGCAATACTCGATGGATTGGATTGACAATTCTTGGCATTGATATTGGACAATTTTTTTCCTGTACATATTCAAGAAGATTATTGTTTTTTGAGGTCATCAGTGAGACGAGTTTTATATGTGATTTAAATGGCAAAATCTTTCTGATTGGCATTTTTGTCTGACATTCTATTATTTTCCACATGTTTGTTATGGACGACAGCCATCTAAGGATTAATCTAATTTTTCCTGAGTATAATGAAAA
>TRINITY_DN215921_c6_g1_i1:0-253
GCCCGTTTGCCTCTATATTTCCCCACAGGGTTCCCTGACCACGTATACCCACAGTCCTGTTCTGGTTCTTTATGTAGCCACCTGTATGTGTCCAGTAGCTTCCCCTGTGACAATATAGTTGAGAATCGCCTCCTCTCCGCAATTGTAAATCCCGGTTGCCCACAGTCCTCTTTGTTTGGAGGCATGTAGCCTGCAATCTTTGCATTGCTGAAATAATCTGGATGAGACACATCAATGTCTTGATGACTAACTT
>TRINITY_DN215922_c2_g1_i3:0-2770
TTTAACTCGGAAAGCAATATGCTTCCCCAAAAAATGCGACACGTTCTCATTACACGTCACGTGTCTTCGTTAAAACAAAGTATTTTTCCACGGAAGAGACCAATCTGGAACACAGACGCAGCCTCCGAGCTCTAAGGCTGTGGAACAACTCTACCGTGAATAGCTAGAATGTTTCAGTCTTCTTGCTTCCAGTTACAGGTCTTTGGCCAGGGAGCTGTTACGCGCTCAAATTTAGCACACTGTCTTAATTTATCGAAGAAATGTATCTATTTCTCCTGTAAATCATCAGCTTTAATGGTTACGAGCTCTCAATATCTGGCATCTAACCATAACCAGGGTGTTTGTAACAGACGCCGGAATTTTGAGTACTATGAGTGCCATTCCTATCCATGTAGTGGAATGTACCTACAAAGAGATAGAGAAATCCAATCAAATAGCAGGTCTTCAGTGCCGTTCAAACTACATAGGTTTACATTTTCTGCAGCAGCACTTGAAGGAAAGCAACTTGGTGCAGAGGGTGCAAAAGAAGCAGATGAAAAACCTAACCCTGATCCAGAAGAGATTGGCGAGAATAATGGAGCTTGGAACGATGAATCTTATCCCTCTGGCGAATTTGAGTATAAGAAAATTGAAGGATGGAGTAGATTTGTTGTCCAACTGAAAATGTTTATTGCGCCACCTTGGGAGCGGGTGAAGAAAGGCAGTGTGTTGCACATGAAACTACGAGGCGAGATTTTGGATCAACTGCAAGGATCGTTTTCATCAAGATTATCATTACCTAAAATATCAGAGAATTTTATGAAAGCTGCTTATGATCCCCGAATTGCTGGCATCTATCTTGAAATTGAACCACTTAACTGTGCATGGGGTAAAATTGATGAAATTCGTCGACACATTCTTGACTACAAGAAGTCAGGTAAATTTATCGCAGGTTATATCCCAGTTTGTGGTGAGAAGGAGTATTATCTTGCTTGTGCTTGTGGAGAGTTGTATGCCCCACCTGGTGCATACATTAGCTTATACGGTTTGAAGGTTCAAGCAACATTTCTTGGTGGAGTTCTTGAAAAGGCAGGTATAACACCTCAAATACAACGTATTGGAAAATACAAAAGTGCAGGGGATCTGTTATCTCGAAAGAACATATCAGAGGAGAATCGTGAGATGTTGACTGTTATATTGGATAATATCTATGAGAATTGGGTTCAGAAAATATCATCTACTCTAGGTAAAACAAAGGAAAATATTGAGATTTTTCTCAATGAAGGTATTTATAAAGTAGAAAGGCTAAAGCAAGAAGGATGGATCACAGATATAAAATACGATGATGAGGTGACAACGATGCTAAAAGAGCGATTAGGCCAGAAACTAGACAAAGAACTTCTTCTTGTCGACTATAAAAAGTATTCAAAGGTTAGGAAGTGGACGCTTGGATTAGCTGGAGGCAGAGATAAGATTGCAGTTATTAGGGCTTCAGGAAGCATTAGCCGTGTAAGCAGTCGTTTCAATGTCTCAAGGAGTGGTATTGCTGGTGAACAATTTATCAAGAAGATTCGGGAAGTACGAGCATCAAAGAGATACAAGGCTGTAATTTTACGCATTGACAGCCCTGGTGGTGATGCTCTAGCCTCAGATCTAATGTGGAGGGAAATCAGGTTATTAGCTGCTGAAAAGCCTGTGGTTGCATCCATGGGTGATGTGGCTGCAAGTGGAGGCTATTACATGGCAATGGCAGCAGGAGTCATTGTTTCAGAGAGTCTTACATTGACTGGCTCGATTGGGGTTGTGACAGGAAAATTAAACTTGAACAAGCTGTATGACAGGGTTGGCTTCAATAAAGAGGTAATCTCAAGAGGCAGATTTGCAGAGTTGGATGTTGAACAGCGCCCATTCAGGCCTGATGAAGAGGATTTATTTGCCAAATCTGCACAAAATGCATATAAACTGTTTCGAGATAAAGCAGCATTCTCTAGGTCTATGAGTGTTGACAGTATGGAGGCTGTGGCTCAAGGTAGGGTGTGGACCGGTAAAGATGCAGCTAGTCTTGGTTTGGTGGATGCAATTGGAGGGTTTTCCAGAGCTGTTGCAATTGCAAAACAAAAGGCAAACATACCACTTGATAGGAAGGTTTCCCTGGTGGAGTTGTCTAGAAGTTCACCATCTTTACCTGAACTTATCAGTAGTGGGGCACGTGCAATATTTGGTCTTCCGTCATTGCTAAGCTTGGACGAAAGACTTAAGGAACTTTCTCAGGAGCTTTCTCCATCTGGAGTGCAAGCTCGAATGGATAGTATTATTCTTCAAGGTCTTGGAGAATATCAAGATGGACAGGTGTTCTTGAAGATTATTAAGGATTATCTCAGCTCTTTCTGAAACCTGAAACTTGCATGTACATATAAAATGGCTTGTAAAGGTAGTCTGTCTTCTGTTAAAGTAGAGGCAATTATGTCCTATGAACTAAAGTCACCATTGTATAGAAACCCAATTCATTTTTGGAGCTAAACTTGTCACTTCAGACAATAGTTCAACCGAATTGGACTGTTAAGGTCTAAATTGCTACAGTGGTAAAACATTTAATATCCAATGCCTGTATTTATTCAACTATATCCAGATCTGAATAACAAAATTCAGTTGGGTTGCTGATTGGCAAAGCTTACCCAATTGGAATTTTTAACTAGACTGGTCTGGACTCTGAACAGCTTCTGTGCTTTTCATGATGTTGGGAAATACATAAAACTTTGGAAACATGCTTTAAGATTGGATCTAAAAAAAA
>TRINITY_DN215924_c1_g1_i1:0-231
GAAAGTTTCGCCCATACTGATGCTGTTTGCAGACCATTTTATGACATGTGCTGTGTATACTGCACATCTCATGGTTCAGAGAAAAGCTAAAACAATTGGCATGTAGAGAAGCTATTTTATACGCTATCGAATTGCCCAGAAGCAATGTAATTGCTGTTTTTATTATCAAATCGCGGTGTGTATTATTATGTGGTACAAGAGTTCTTTTTCCTAACTAATTTTCTGATTATT
>TRINITY_DN215925_c1_g2_i1:0-349
CGAGCAGAGGGCTTCATTGAGATGGGTTCTTTCTTTGACACTAACTCTGACAATTTGGCTCAGTATCCAAAACCAGTTTTGAGCCTTGCTGGTGGGTTTGATGGCCAACTCAAATTGGCTGCCATGGCAAAGCTTGCAGGTGAAATATATAGAATAGAACCTGAAATGGGGGATTTCAATACACATGCTGTCAAACCTGTTATTATCATTCCCGGAATGAACCATGCACAATTTAGTCACGGCATTCCCAACAAATCAAGAGGTGACCTTGATGCAGATATTTCAATTGAACAGGCTAGATCTCAGACTGCAGAATTTATTGCATCATTTCTCACTGTGCACATTGAAG
>TRINITY_DN215927_c1_g3_i1:0-268
TTATTAATTCAGATGCTTCTGGTCCCTTAAACTTCAACCAAACGTTGTCATCCCTTTCGACGGCTATAATCTGCAGGATGGCCTTCGGTAGAAATTATTCGGACCAAGACTTGAAAGCTTTCAATTCAATGGTCAGAGAAAGTTTCCTGTTAATTGGCTCATTTAATATTGGAGATTACATACCTTATTTGGACTGGATGGATTTGCAAGGTCTAAACCGTCGGCTAAAGAAGCTACATAAGACACAAGATCATTTGTTAGAGAAAGT
>TRINITY_DN215927_c2_g2:0-522
TAATCTGCAGGATGGCCTTCGGCAAGAAGTATTCGGACCAAGATATAAAAGCTATCAGTTCTATGGTCAAAGAAGGTTTACTTTTGTTCGGCTCATTCAATATTGGAGATTATTTACCTTTCCTAGACTGGATGGATTTGCAAGGTCTCAACCGTCGGATGAAGAAGCTGCATACGACACAAGACCAGTTGTTAGAAAAAATAATAGATGAACACGTTGCCGAGAATGGGGCGAACATCAGGCATAATCTTGTTGATGTGTTACTTGCAGCCTCTGCGGATAAGGATCGACAGTTCCAAATTTCACGAGATGCTATAAAAGCAATAATCTTTGTAAGTAAAAATTGACACAAATAGATGAATATTATATGTCAAATTAGATTCAGATACCTTTTAATATAATTTGATACTGTGATGCTATTGACGTTGACAGGATATTTTGCTTGGTGGCTCAGACACGGCTCCCACAGTAATTGAGTGGGCAATGTCGGAAGCGCTTAGAAACCCGCCAGTGATGAAGAAG
>TRINITY_DN215929_c12_g2_i1:0-329
TTCTGTTACACCAGGCACAAGGCAAAACTTGAGGGAAATTTTCAAAATTTGACAAACCAAAGACTTGCCTTTAGCTTGTAAACACAACTGGAGTACTAAATCTTAACTAAATTATGTGTTCAAAAAGGTTTAGCTAAGTTATTAAGTGTAGCACTAAGCATAAACGTCAGAGAAGCAGAAAAGCAATATCCATCCAAATTTGCACTACTTTCAGGTTTTTACTTTGAGGGGTTTGTACAGGACAACAGTGACATATTTAGAGCGAAAACGGTGTGTTAGGCCAAGTGCCAGCACTGATTGAGAACTTTTCTCTTTCCCCACAAAAAGAT
>TRINITY_DN215930_c7_g1_i1:0-681
CTGCAATCTTCGATGCTATTATTTGTAATCTTCCCTCAGATTCTTCAACTCCCTTTGGCATATGAAAGACACTTACGAATAAAAAAAGCCATATAAGTATATAGCTTCCTGTGAGTTGCTATGCATGGTTACAAATAGCCAACCCCCCTGTTGTCTCCTATCTTATCCGCTCTGTTAGCCACATCGGCTGTTATAACAGGAAGATCAGTTCTTCGCTGCAGCCGAATTATCATTATCCTTGTGTTCCGTGTTCGAATCTCTAGGCGGTCTTTCTATCATGTCTAATACGCTCAGAAAGCGGGGTCGAGAGACGGAGGTTCTGCTGGACTCCAATGAGGTCCGGGAGTTCAAACGCTTCAATGGCGAAGAAACGGACCTGTTTCGTCATTTGCCGCTACCAGACAACATCCTAGCGGAAGAACAAGCAGTCTCCAGTGAGGATGTCGTCTGTGGGGTCATGAGAAGCCTGGAAGAGGAGATCAGCGCGACATGTTCCGCATTTTATGCCCCCATCTCGGCGGATAATTCCTCTGCTTCCGATATTTCTCGCGGCTATGACAGCCAAACTCTAGTTTCGAACTCCGATATTGATCTGTGTTACCTCCTAGAGGCTTCAGACGATGATCTCGGGATCCCCTCGGGCCCCGTTCTGGATTTTAAGGATGAGATTTGTCAATTTCC
>TRINITY_DN215931_c6_g1_i1:0-297
AAATGCCATTTTTAACCACCAAGATTCCATCGACCTGTTTTTTACCATCAGCTTCAAGGCACTGCAAGGGAATTGTTTGAGAGATTAGAATTCTGTAGAATTATAATTAACTGCATTTGAACACTGATATCCTTTTATTCAGTTCTCTAATTGTACAGAATTCATCAATAATGTTGTTCTTATTTGCACCGAAAGATTTTTACAATGCAAATATTTTTGAAACAGAGATCCCTTTGAAGCTAAAATCGAATTCAAACTAGATTGTATAAGTAGACAGAATTTCATCCATCTGTTTCT
>TRINITY_DN215933_c1_g2_i1:0-273
TAGAGATGTATGGATGCTATGTCGCGGTATCCAGAACAGGCTAGCTTGTGATAAAGTACAAATTAGCCAGGTGAAAGAGCTGTTGCAGAGGATAAACCTAAATTCTACTGTATTCTGCAGCCTCCTGATTCTTGCCCACGGTGCACATTGCCATAGGCTGAAAGTTCTAGGAAATCCATTTCTCTTCCTGAAACTCGGCAGTAAGCACTCTTTTGAATCAAGTCTGCAGTTGAGATATGAGTATGATTACTCTTTGCTCGATTAGCGGCTCCC
>TRINITY_DN215935_c3_g1_i1:0-313
GGTGCTTGCACCTCAACAGGGTGCATCACGGATATCAATCTCAGCTGCCCTAAGGTGCTACAGGTCGATGATGGTGTTGGAGGTACTGACGTTATGGCTTGCAAGAGCGCCTGTGCTGCCTTTGGAGATCCTGCATATTGCTGCAGTGGGGCATATGGGAATCCCAATACCTGCAAGCCGAGTGCTTACTCTCAGCTCTTCAAGACACAATGCCCCAGAGCCTACAGCTACGCCTATGATGATACCACTAGCACCTTCACTTGTACAGGTGCTGACTACACCATTACCTTCTGTCCTACACTCGCCATGGCCA
>TRINITY_DN215937_c2_g2_i2:0-279
GTGCAGATCGCCAATTTCTCATTTGTTTTTTCCTGGGGCCTCGAATAATTTTCTTTGGGTGTTCAAACCAAAAAGTGGAGTATCGAAACGCATGGACTATGGATCAGGACCAGTGAGAGGGATATGATTTGGACCGAGCACTGCTATCGTGTTTTTCGTGAAAGAAACGCAGGGCGCATCGAATATTGTCTGAAGCAAACGACCAAAAATAGAAGACAAGCAATCATTACGACTCCTTAGTCCCACTCCCACCCGAACCGTGCTCAAGGCTTCGGTGAT
>TRINITY_DN215942_c1_g1_i1:0-403
GAATGGGCTTGTTTATGAGGCCCTTAAGCTTTTTGAGGAAATGCCTGAGCAAACTGTTGTGTCATGGACTGCAATAATTGGAGCATTTGCACAAAATAGGCATAGTGAGGAGGCCCTGAAACTTTTTCACCAAATGCAATTGACAGGAATAAGGCCAGATGCTAAAACCTTTGCCAGTGTTCTCCCAGCATGTGCTAACTTGGCAGCTTTAGAACAGGGTGCCGAGATCCATGAAGAAATAAAAAAGAATGGATTTGAATCCAATGCCGTATTGGTAAATGCTCTGATAGACATGTATGCTAAATGTGGAAGCATAGAAAAGGCACGTGAATTGTTTGATACAATGCAGCAACGAGATCTGGTCTCATGGAATGCAATGATTACAGGAGATCTGCATAATGGG
>TRINITY_DN215942_c2_g1:0-410
ATTTGAGTGTCCCAGGTATTGGAGAAGGTGCAGTGAAGGACTTACGTAGCTCAAATGGTGCAGCACTGAAACCTCCAAAACCTTCATCCCATTCTTGTATTCAAATGAATGGGAAAGAGGTTTTCCGTTTTGCAGTAAACCGTGTTCCACAGGTTATTGAAGCAGCAATGGAAGAAGCTGGGATTGCAGGTTCACATTTGGACTGGTTGCTGCTTCATCAGGTTTTGTTCAAAATTTGTATGTGTTGCCAGAGCATTTTTACAAAAGATAAGAATTTTACAAAAACAATACATTTGCTTAATGTTTGATGAATTTATTTCTGCAGGCAAACCAGAGGATTATTAGTGCTGTAGCTGATCGGCTGCAGATTCAACCTGATAGGGTAATAACAAATTTAGCTGATTATGGTA
>TRINITY_DN215943_c5_g1_i1:0-205
AAGCCAGAAAGTGGAGTACAATGAAACCCTAGGGGGCAAACGGGCGCCGTCTGGCAAGACTTTATTTTTGTTTAAGGGTTAAATTCTGCTCTGCGATCTCTGCAAAGATTCGACTCTATCTGGGTTTCGCACTTGACTATTTGTGTTATTTGCTGTTTCTGAAACTTTGGAAATCCTAGAGCTTGTCTTGGCTTCTGAAACTTGA
>TRINITY_DN215943_c35_g1_i3:0-265
CAGACCGTCCCAACCGTCACTTCATCGGGACGGTTTTAAAGTCAGTGGAAAAGAAGGCCAGTCTCGTCGTGCCGAGCAAGACGGGGTTACGACGGGGGATCGAATCCTGGGGCCTAAAAGCTACAACTAAGATTTCCATCAAACGGCTTCTCCTGCAAGCTTAAACGTCAAAATCGTCTTCCCTGCCCGTGGATTGTATGCATCATACCTGTACAGAACACTTCATCAATCCTGGTGTTGATTTGGAATGTTATTTGATTGATTT
>TRINITY_DN215944_c3_g1_i1:0-259
GTGGCCGCAAGGGGGTTTTGTTTTAGAGTATTCATAGCGTTGCTTTCAAACCCTAAATGGTGGCCGCAGTCTTTTACCTACCTGCAACGGCTGATGGTGTGTATATCTCTTAATCCGTAAAATTCCTTTTTATCTCCTTTTATTTATTTACATATTTGAAAATGTAATTTACTGCAGCTAGGGTTTATTCATAACTGTGGAGAACACACTCGGTGATGCTGATCACAGGAGTAGGGCACATGACCATCGATTTCATAGG
>TRINITY_DN215944_c12_g2:0-3649
TTATAACATGACTTTAATATAACTCATAAAGTTACATGCTAAAAAGGTGGTGTAGTTCAAATGCACTAGGAAACACCTCCTTTTGCACTAGGAAACACTTCCTTGGTACCCTTTTCGTCAACAAATGTCAAAAAATTATTCTGACCTTTTATTTTAATTTCTATTCACTTCAAAACTAGAAATGGAAAAAACAAACTAGCATGGAGCCATCTTATCCCAAGAACTCTGCCCTTGGTTTTTTTTATTAAATTGTTTAGTGCATAGTAGATACACATAAACATGGATATATGCTAGTGTAATATTTTGAGGAATAATATTCTTTCTGTAAATGTTCCAGTAAGTTATAATCATCATTATTGGATACTTTTCAAGATTAACCTGTAGAGGTTGATGGAGAAGAAATTGACTTAGATCTAGAATGGTGTCATTAAACGTTGAATGAATTCAAACTATATATGGATGTTTTAGATGGACAGTGTTTGATTCAATGAGTTCAAATTCTATAAAAATAAGAGTTTGTGACTGAAAACTGTTAAATGCTTCTGTGCAACAGTTTGGTGAGGTTAGGCTTTGTCGTGCAAAGTCTACTCAGCAAATCTATGCAATGAAAAAGCTGAAGAAGTCAGAGATGCTTAGTCGTGGGCAGGTGGAACACGTGAGGTCTGAGAGGAATCTTCTTGCAGAAGTTGATAGTCGGTGCATTGTGAAACTTTTTTATTCTTTCCAGGACACAGAATACTTGTACCTTATAATGGAATACCTGCCTGGTGGTGATATCATGACTCTTCTTATAAGAGAAGAAATTTTGTCTGAGGATGTTGCACGTTTCTATATTGCAGAGAGTATCCTGGCTATTCACTCGATACATAAACATAACTATATTCACAGGGACATCAAGCCTGATAACTTGTTACTGGATAAAGATGGACACATGAAACTGACGGATTTTGGATTATGCAAGCCGCTGGACTATAGCACATTGTCAACTCTTCGTGAAGATGAACAATTTATCGATGATGAACTGCACACATCAATGGAAATGGAGGGACGTTCAGATTTAAGAGGGCGTAACAGGGGCCTTTGGTTAACTCAAAAGGAGCAGATTCAGCATTGGAAAAGGAATCGGCGGACACTGGCTTATTCCACTGTCGGCACACCTGATTATATGGCACCTGAAGTGCTGCTAAAGAAGGGCTATGGTATGGAGTGTGATTGGTGGTCCTTAGGTGCAATCATGTATGAGATGCTTGTGGGATACCCTCCTTTCTATTCTGATGACCCCCGAATCACATGTAGGAAGATCATTAATTGGAAGACGTGCTTGAAATTCCCTGAAGTCCAGATATCCACTGAAGCAATAGATTTGATTTCTAGATTGCTATGTGACGTGGACCAAAGGTTGGGCTCAAGAGGAGTGGATGAAATAAAGGCACACCCATGGTTTAGAGGAATTCAGTGGGACAAATTGTATGAGATGGAAGCTGCATTCAAACCTGTTGTCAATGGGGAGTTAGATACCCAAAACTTCGAGAAATATGATGAGGTTGAGCCTCCGCAGCTGGTGCCATCAAGATCTGGACCTTGGCGTAAGATGTTAACATCAAAGGACACACATTTTGTTGGTTATACTTATAAGGATCGTGACATGTTTAAAGCGATGCAAGGACCATCCGATATGAAACCAAAGAGCTCGCGAAAGAAACCTTCTCTCGTCTCCTTGTTTGGTATGCATCGCTATCTTTGCCATTTAATTCATTCATTATGTTCTTTTAATTTACAATGTTTTAAGCTTTTATGTCATTAAACACTGCTCTTACTAGAAGAGAATTGGAACTCTAGAACTGTCAGTTTTTATAGCCAGTCTAACAACTCGCTTTCAAATCATAGTAGCAATGTGTAATGCGGTTTATAGTTTGCTGTTCTTGTTTTTGATGTTCAAGGGCATTGCAATCCATATACTCGGTTGTGTTTGTGCTTGTAAGACGGATAGCATATACTATCTTTAGAATAAAGAGTTGAATTTCTGTTTTGAAACAGTTAGTGAGTCAAACTTGGCTAACTTAAAATTCAGAGCTTTATGCCCATTGGGGTTTGACCATGGGTCCTTAACAACACCTCATCTCAACCACTTGATTACAGCACATCGGACTGTTTTAACATAGTTGCGTTTCTACTGGGATTCTTTAAACGAAAACAGTATTCTTTCAGTTTCCTAAGTGTACCTTTGTGGGATTGGATAAACCCATCAATACGACACATGTCCAAAACTAGGGAACGATTTCAAAGCTTGATCATATTCAAAATAAGGCAAAGAAATATATTACCCCGGGATTAGATCCCCACCCCAATCCCACCACATATCAGCACAAGGAAACTCCTATTTACGACGATAAAGTGGAGCTCACATGCTATCGAACATATCATCGTACAATCAAATTCCCACCATATCTTATATAGGAAACTTGTAGTACTAAAGAGATTTAACATTTCAAAAGGAAAATACCGCCATAAGCATAGAATCATCGTGATGCTATAATTGAGAGGAGGGATGTTATTACCAAAATTATTATTGCATTTTGAAAAAAGGTCAAAGTTGAAGAGTAGAGAGACACTTACCATCTCTTTTCTGATGGTTCTTTTGAAAGTGGTGTTAGTTTGTTGTTAACTGCTGAGATTATGGGACTCTTTTCTCAATGTCATGACATGCTGCCATTGGTTGCTTGAACAATTCAGGACATGACTGCATTCTTGTTTAATGACTGTTTCCTACCTCAAGTGGGGTGACTTAAAAATTGGCCTTTCTTGTGGTTAATGCAGATAGAATTGACTTGGACGAAAGTAAGAGTGCAAATGATGACATGGTGGAAACGACAAGGGGAATTCCTCGACCATGAACCATTTTGTTGTGTATACTTAGTTGAATCCCTTTGGAATGTCCCTTGTTTTTGTTGGGAAGCAATAAAATTCTCTCATAATCCCATTTCTTAATAAATCATTTTGTGATATCAAAGTTGGCATGAGATGAAAAATAAGAAATGGCATTGGGGGTGTAATATTTGTTCAAGAATGCTTTACTGCAGATGAACTTAAAATTCATTCAATCATATCAAATTGCTTGTAATACTTATGAAGCATGTTTATTTTAAATCCATATATATATATCTCTTGAAATATGAGGTTTTCCAAAATCGCTCAAAATAGATACATGGTGACATGTGGTTTTAATGTCATCTTCTTTAAACTTTCTATGATACTGTGTTTTCTTAAGTAAGTCTCGTGCATGAAGGGGCATCTTTATACCATGTGCCTGTCACTTCAAAGTTCATTGTTAAGCAGACATTATGTTAATGAAAGAGTTTCATCCCTTTCAGAGGAAGCTTTAAACTCCTTAGTTATGTCATCTTCTTTAAACTTTCTCTGATACAGTGTTTACTTAAAAGTAAATCTCGTACATGAAAGGGAATTTTTACACCATGTGGCTGCCACTGCAAATTTCATTGTTCAACGAACATTATATTAATGAAAGAGTTTCATCCCTTTCAAAGGAGGTTCAAAAGAAGTCTTAAACTCCTTAGTTTGAGGGGAAGATTCATCCCTTTCAAAGGAAGCCTCCAACTCAGTTAAGTGTGGGACGGATCCCAATCTTGAG
>TRINITY_DN215946_c3_g1_i1:0-292
GCCGTTGAAGGATTTCAGTTGCACCTCGAGAAGGATTCTTCCCAAGAAGATTACCTCAACGGGCGAATGATAGGCAACCCTTACAGCAGCGATATGGCGAAAACTTTCATACATTTTCTCTACATGCTCCAGAAATTCTATTACGGGCTACACAAATTAAGATAGTCCCTATAGTGTATTCTGTGCTCTTAACAGGGAGATTGTGGGACCAAGTGCACAATTCCTCAATGCTCTGAAAGACCTTGGATTAGTTGACCCACTCCCCTGTTTGTCCTGTTTAGGCATTTCATCA
>TRINITY_DN215948_c9_g3_i1:0-221
CGAAATTCTCTCTATGATACTTCAACTGGATCGACATGTTAAGAACGGATACTAGGCCTAAGCTTCCTTCTAAACTCTCTATCTGGAGGAAAAACATCTCACTTGATCATGGGTTATTTACCAGTCAAAAAAAGCAGGGCCAGCCCTTTCTATGAGCTCTTTTCCTGCATCTACACCCATGGAAAACATATCCTCATATGTATATGCACCTTTCCTCGAAG
>TRINITY_DN215951_c3_g1_i1:0-377
GGGCAGAGCCACGCCGATTCCCGTGACGGCCATCCTCTTCGCCAGCCCCCGGGTGGGCAACGATGCGTTCAAGAAAGTGTTCGACAAGCTGCCCGACCTCAGTCTTCTGCGCGTCACTAATAACCACGACCTCATCCCGATGTATCCGTTGCTGGGCTACACGCACGTCGGCGTCGAGCTACGAGTAGATACCGACAAATCCCCGTACCTCAAGAATCCGGGCAACGCTTCCCTCTGGCATAACCTCGAATCGTATCTGCACGTGGTGGCAGGCACAAGAGGGAAAAACGATACGTTCAAGCTGGAGGTGGATCGAGATATTTCCCTTGTTAATAAGTCCATAGATTGGTTGAAGGATGAATATTTGGTTCCGGATT
>TRINITY_DN215952_c0_g1_i2:0-330
GCGGGATTGCACAATCAGTTCATTATCATCGCTCTTGCTGTGAGTTGAAGGTCTGAAGGTGTTGATTCTTAAAAAGCACGCCATGTCTGACAACAAAAGGTCTCCACCACCACCTGTGAGCTTCACGGAAGGAAATCCTCCTCCAGGTTCCGTATTTTCTTCACTTCTCTTCCTGTCCTCCCTTTTCCTCTTTATTGTTTCGTTGACTGATAATCACAATTGATTTTCATTTCCATTAAAATGTTTTTCCTGCTATCAGGGTATCCTACGCAAGCTCCTCGGCCTCAATATGCTGAAGCTCACACTGTCAAAACGCAGCAGAGAGAAGAG
>TRINITY_DN215952_c1_g1:0-516
GAGAGAAAGGATTCATTGAAGGATCAAAATTTCATTAATATATTTGTAATTGACTGTATGTTAGGGTTTTCTGTTATTTATTTATTTCTGTGAATGTGGATCTGCAGCCTTGCGGCTCTGTGCTGTTGTTTCCTGTGCGAGGAATGTTGCTGATGAAGAGAATCAGATTAAAATGGGGAGAAAGTTGAATTATATTTTATTATTTGTAGTTTCATTATGTTGTGCAAATTCTGGGATTAGATATACGATAACTATCCCCTGGAATCAATAGTTCCGCTGTGTGTATTTGTACGTTCAGTGCATGTAACCCAAAGCTTTTTCCTTAGTATTTGTATTTTGGAAAGCATTATAAAGTGTGATTTAGTGGATTTCGCCTCATCAAATTTAATGTTAAGGGACATTTTTCTCACAGCTTAAACATGTGTAATGTCCAAATAATAATAAGTCTTTCTAAAAGATCAAATAAGTTACTTGTTATTTTTCTGTTGTGAATAAAAAGTCTTTTAAAAAAAAAAA
>TRINITY_DN215955_c6_g2_i1:0-536
TGATTTCTTGCAGCGATTAAATGTCGACATGGCAAGAAACGTGCTTCAATATTTAGACGCACCTGCTGATATTGCTCATTTTGCTGCTGTTTCACGCTCTTGGAGGCAATTTGTTGTTGAATGTGGATGTTCTAAAGAGCTTTGCATCAGATTATTTCCAGAAATATCTAGGTTTAATTGTGTTGCCGAATTTAGCCAAACAATCAATTCTGAAGGAACTAGTTCAAGTAAGGGTTTGGAATGGCAAAATCTCGAAGCAGAACATAGGGTCTACACTCAATTGGCTCGTAATCTTATGAGCCCTCCAATAGATAAGGGTTGCATACAGGAGCCTATCAGTGCATCCAGCACTGACAATTTTCCTGATGAGAACATTATGTATACTCTAGATCCAAGGCCTGTGGAAGACACTGGCAGACCATCTTACTGGTCAAGTGCAGGCAAGAGCAATGCTGAGGTTTCTGAGACATTGACTTACAGGTTGAGTTCAAGATTATGTATAGTACATGAAGTCAAGATACACCCATTCCAAGCCT
>TRINITY_DN215957_c3_g1_i1:0-289
TTTTATGTGCAGTGAGTTAATTTATAGAAACTAAATAACATGTGCCAAGTCTTTGGTCGTGCTCTTCTGCTAATATTCATTGCATGTTTGGAGACTTTGGACAACCAGAAGATCATTTTTCAAGTTTAGATATGCTTAGTTGAAAACACTGCAGTTCTCAGTTTTGTCTGGTTTTGGAATTAGGAATTTCTCTTCATATTTTGGTATTCTTAATTTTCAATTGTTAAAGATATTGAAGCAATGTTCTAATCTAGTTTTTACCCCCAGGAAATAAATGTTTTCAAAATAG
>TRINITY_DN215957_c4_g1:0-2572
TTGTTTAATTATTTATGATTTTTTTTTATTTAATTTATATAATATATTTATATAAATAATTTTTTATTATAAATATTTTAATCGGCTTAACCGGAACATTTTAATCATTATCTATTTATAAGAGTCTGTCTATGTATGAATCTGATCGACTCATCACAGCACAGCCGACCCAACCAACCTCTGATATATTTACATGGATATTGGTAGACCAGGAGTCTTCATCGGTGGAAACATAGGCAATTTTTGAGAAGATCCATCTGCATTGTGTTTGCTTCCCCATCAGTAGAAAAAAATCTCCAATTCGGAGTTGCAGGGTTCGAACTTGAGACCATCTATCGTCATGTATCAAATCTTCGTCAAGGGTTTGGATGGCAGAACAAAATGCCTGCAGTTGTCTGCACCCCACCTCGCGGTCTCGGATCTGAAGGACAGACTCTTCGATCTGATTAAAGTCCCTCCGCAGTTTCAGAGGCTCGTTTCGGGCACCCGCCAGATCGCCGATGACGCCCTTCTGGTCGCCGCCCGCGACGGCCTGTACCCACAAGTCCATCTCCTCCTCCGCCTGAGAGGGGGCAAAGGGGGTTTCGGCTCTCTTCTGAGGGGCGCCGCCACCAAGGCCGGCCAGAAGAAGACCAGCAATTTCGATGCTTGCCGCGACATGAGCGGAAGGAGGCTCCGCCACGTGAACGCCGAGAAGAAACTGGAAGAGTGGAAGGCGGACGCGCAGGAGAGGCAGCTCGAGAAGATTGCGGAGGATTACCTGAAGAAGCAGGCGAAGATTATGAAGAAGAGTGACCCTCGCTCCGACGAGGGCGCCAGGGATGTGGAGAAGTACAGGACCGAAGCTTCCAGGGCCATGGAGGCCGTCGAGTCCGCGGTCAAAGATGGACTGCAGGAGGCCCTCAAGCTTCAACAGAATGGGAAGAGGAAGAAGATCGAAGATCCACAACTTGTCGACGCCAAGCGAGCTAAATTATGGATGCTTGAAGAAGAAGATGAAGAAGAAGAAGATATTGATGAAATGATGGGTATGGAGAATCAAGGGATTATTTTGATGAAAGATCCAGAAACAGGTAGCTGTTCAACTAAATCAGAATCAGCATCAGATAACGAAACAGCATCATTTTCTAATAAGGGCAATTCCGAAACTGACTCTTGCAATGATGATGTGACGATGGAAGTTCCTGTTGTTTCTTTGGGAGGGAATGACAATGGTAGTAATGAACTAAAAGCTAGTATTGTGTTGGAGGAAGAGGAACCAACATTCTCTGGTGACAACAATGGTTGTGGTAAGAGGAAGACCTGTGTAGAGTTGAAAAGGGAGGATCCTGTTTCCTCAAGTTCCATTCATGGGCAGAATATAACGCTGCCTAAGTTGGTTGATGATGAAACTACATCTGATGCTAATGTTGAAAAAAGTCAGCTTTCACATCCTGAAATGAGTGCATCAGACTCTGTTGGATGCCATTCTGGTAGCAGGGAACCTCATGTAGATCTGAAAAAGGAAGAACCCATTGCCTCAAGCTCCGTTGAAGGGAAGAACATAACATCAGCTAGTTTGGTTGAAGATGAGATCACCTCTGTTGCTAATGTTGAAAAATGTCAGCTTTCATGTTCAGAGATGGCTGCATCGGTCACTGCTGGATGCATTTCTGACACAACTGCTGTACAGGGAGAAATAGACAGTGTTTGCGACAGTAATGGTAGCATGGGAGGACCACTCAACTTGGATGACTTTAACAATGCTGAAGAGATGGAGGTATATCTTATTTCCATTGACGAGTGTTTTTGCTTAAAAAGTTGGTTGTGAATGACTATATCTTGTGATCTTGCCTCATGTTAAATGTTGTATGTTCGACGAATTGTGTTGCAGATTCTGGGGCTTGAAAGGCTAAAAAATGAATTACAGATTCGTGGTTTAAAATGTGGTGGTAACCTTAGTGAGCGTGCTGCAAGATTATTTCTTCTGAAAACAACACCTTTGGAGAAACTTCCCAAGAAGCACTTTGCAAAGACAAAGGATATAGGGAAGTAAAATTCAGTGTTTTTACTGATTTGAAATGTATGAGAAGTACTTGTGTACCATTTGTCAAGGAAATTGTTTATGCAGGTTAATACATTGAACATTTAATGATGACGGGATACTATGTGCTTATTTTCAATTGTATATTTGGAAAACATGCCATAAGATGGTTACAACTGTTGTACACTGTTAGATGTATGACTTCTAATCTGAATGTTTTCTTCCTATATATTATCTTCCCAAATTGTGCATGGTGTCTGGTACGTGTAAAATCATGGGCCTTTCAGAACAAGTGGGACTGACAAGCTTAAGAACCATTTGGTGAATTTCTTGGAGCCGGTTAAGGATTACGAGAAAAAAGGAAAAAAATGCTTAGATGCATATGATGACCTATGCTTAGACATCTCATCTGCTGTCTAAATTTTTTTGTTCTATGCATCCCAGCACTCTTCGGTTCAATAAAGCTGACCCTTGTAGATATTTCTGTACTTCCCGCCATCAGAAAGAGAAATGAGAACTAAAAGCTAGATTAATTTTTTACATTTAGAG
>TRINITY_DN215957_c4_g3_i1:0-662
GTTGTTTTCAGAAGAAATAATCTTGCAGCACGCTCACTAAGGTTACCACCACATTTTAAACCACGAATCTGTAATTCATTTTTTAGCCTTTCAAGCCCCAGAATCTCCATCTCTTCAGCATTGTTAAAGTCATCCAAGTTGAGTGGTCCTACCATGCTACCATTACTGTCGCAAACACTGTCTATTTCTCCCTGTACAGCAGTTGTGTCAGAAATTCATCCAGCAGTGACCGATGCAGCCATCTCTGAACATGAAAGCTGACATTTTTCAACATTAGCAACAGAGGTGATCTCATCTTCTACCAAACTAGCTGAGGTTATGTTCTTCCCTTCAACGGAGCTTGAGGCAATGGGTTCTTCCTTTTTCAGATCTACATGAGGTTCCCTGCTCCCAGAATGGCATCCAACAGAGTCTGATGCACTCATTTCAGGATGTGAAAGCTGACTTTTTTCAACATTAGCATCAGATGTAGTTTCATCATCAACCAACTTAGGCAGCGTTATATTCTGCCCATGAATGGAACTTGAGGAAACAGGATCCTCCCTTTTCAACTCTACACAGGTCTTCCTCTTACCACAACCATTGTTGTCACCAGAGAATGTTGGTTCCTCTTCCTCCAACACAATACTAGCTTTTAGTTCATTACTACCATTGTCATTCCC
>TRINITY_DN215958_c0_g1_i1:0-862
AATAATTAAAATTTGTACAACAATACCTTCAAAGGCAGGGCCAAACCAGTCCACATCTTACATGAAATCATTCACATGATTCAATACTAAACCTCAATCAGACAAACTCCCAATTTCACACTCCAGAGAGCTCCTACTATTCAGATTCTTGTATCCCTCACTTGAGTCAAATGACCTTTTCACATTTATTAAACAAATAAACTCAAACATTGAGCCAGACCAACCAGACATTAAGTATCATTTTAACCTAGTTACTAGGTAAACATTTTGCCCAATAATAAGTGAACCACAACATTTATTCAGATTTCCATTGGACCCTATGGCATGATCATATCGTTCTATAAAAATCAATTAGCAGCTGTTATGTTTACTTATTGGAGTCTTCCTTGGCATCTTGCACATTTTGTTGAGCCTCTTCTCCCATGGATCGAGTCTTCTCAGCTGCCTGGTCAGTGCGCTCTTTGGCCTGTCTGCTGAACTCTTCAGCTGTAGACCTGGCTTTCTCGCCAATTTCTTGAGCTTTATGCTCAGTTTGTTGGGCTGTGGACTTCACAGTCTCTTTGGTTTCATGGACAAATTCTTCTGCCTTTTGTTTGGCAGTCTGAGCAGCTTCCTTGGTGGACTCTCTTGTCTTTTCAGCTGTGTTTGATACATACTATCCAACTCTAGTTACAGTGGTGAAGTAAGCCAGATCATTGCTTTGGCTTCCTGCTGCTCTCAGACCACCCTCATGTATACAAAATCTGGATGATTTGGACATGCCAAAGCGCCTCAATCTAGCAAACAACATTGCCATGATCTGCATTAATATTTCAGACTCCTGCAAACAACATTGCCATTATCAAAATAGCTGAGGCATCCG
>TRINITY_DN215961_c0_g1_i1:0-271
TGCAATGATTCAGCCAGGTTTCCTACGCCACCACCAGAATGTAGTTCTTGAAGTGTGGTCTCTTAACTTGAACTCACAGAAAGATCTCATTATCACATTATCACATATTTCATTCTCCCTTTATGAGGTTACCACATTTCTGTCAGCTTGGATGGTGGAAATTGCTGCGGGAGGACACGAAAGTTTATGTTTTTGTGGCGGCGAAGAGAGAACAGGGCCTCTCTGTCTCTCCCCAGCCTTTGCATCGTCATTGAAGAATTTTGAAGTGCCG
>TRINITY_DN215961_c2_g1_i1:0-210
TAAGCGACTGCAATTTTGAGGGAGCAAAATTATGGCTTACGGGGATTATAGCAAGCGGAAGGTTTCAGGGCGGCCCCCCCACTCCGGCCGTGGCCTGGGAGTGCGTAGCAAGGAGATCGTGAAGAAGGTTAAAAATGTTTCTTTAAAAAACCAGATCCGTTCCATCCAACGTCTGCTCAGAAAGAATATTCCCCGGGAACTCAAAGAAGT
>TRINITY_DN215961_c2_g2_i1:0-220
GTACCTTTCATTCAGACCGTATTATTTTGGAATCAATCATTGGCACCGACTATTATATACTCGATATTAAACGTTATGTGTTCAAATAGACAATCCAAATATAGGAATACTGACAAAGGTGGGGTTAAGGAGGGTTTAGTGTGAAGGTTTCTCGTTAAGCGTCGGCGAAAACCAGGCATTATTCTTCTGAAAACACCGGGAAGGGCATAGCGACGATGAG
>TRINITY_DN215962_c10_g1:0-545
CATCTGATGAGCATTACATTCAGCCAGGGTCACTGGGAGTTATAGATGCCATGACAGAAGAAGTGTCATCGGGTAAGTTGGATTCTGTGTTCCACATCGGAGATATTAGCTACGCCACAGGGTTTCTCGTTGAGTGGGATTTCTTCCTCCAACTCATCACCCCAATCGCTTCCCGCCTATCCTACATGACTGCCATTGGTAACCATGAAAGAGATTATCCGAACAGCGGATCAAAGTACGACGAAAGTAGAGATTCTGGTGGAGAATGCGGTGTTCCTTATGAGAAATATTTTCCGATGCCAACAACTGCAGAGGACAAGCCATGGTACTCAATCAATCAAGGACCTGTGCACTTCACTGTAATGTCCACCGAGCATGATTGGTCACAAGATAGTGAGCAGGTATTGCAAATCTTTCATTTCAATTTATGAATGGATCAAACAGGACTTGGCTTCTGTGGATCGTAAACAAACCCCTTGGCTTATTTTCGCAGGCCATCGGCCTATGTATTCTTCTGTAGACGATGGCATTATAGGAATCATTAC
>TRINITY_DN215965_c0_g2_i1:0-308
GCCAGACCATGAGCAAAATGGCACTTGTCTCCAAATGGGCAGTGACCTGTTGTTTCCCATTTGTTACAGATACGGGTTTTCCAGTTTGAAGGTCTTTGAAATGATCCATTTCCTCCATTGTTCCCATTTCCAGTTCCATTTCCATTTCCTGGAGTCGGCGTTGGGGCCAAGCTTATAGCTACATACTCTCTTGACGTTGATTGATCATCATGCACAAAATTGCATCTGTCACCATAAGGGCAACCTTCATCAGTATAAAATTTCTTACAATGCCTTGTCTTATGAAACCTCTGTGAATCACTCCCTGC
>TRINITY_DN215966_c0_g1_i1:0-249
GTAAAAGCAAACATGGAAAATTATCGTTCAGAACTGAAGAAAGATCCAGTGAAGCGTAGAAGATAAAATAATATGCACATTAACTAATTTATTCGTTCTCTTATTTTACAGAGGGAAAAAAAGGTCAAAAAAAGTGAGAGGTGCGCCCTGCATATTGCATTACCTTCCTACAGTTTAGAGAAGTTTAGAAGTTAGTTTTAGGATTCATTTTCAGGGCTGGTACAGGCAGTGTTTCGTTGCTTACGGTGG
>TRINITY_DN215966_c1_g1_i1:0-573
CTCTCATTATCAAAAGACTTACAATGGCAGATCTGGAGGCAATGGTATTTAGTAATATGACAACTAAATTAGGGACGGTAATCAACACAATTGCAGCGTTGGAGGGCAACACAATGGTGGCGTTGATATTATTCTCGATGCCAACAGCAATATTAACCACGTTGTTAGTCAAGAATCCTCCATTTGTATCACTTGTTGCGGCCTTCAGCTTCATTCTTACATTCAAACTGCGATCCTACCGACCATAGATCCACCGTAAGCAACGATACACTGCCTGTTCCAGGCCTGAAAATGAATCCTACAACTAACTTCTAAACTTCTCTAACCTGTAGGAAGGTAATGCAATATGCAGGGCACACCTCTCACTTTTTTTGACCTTTTTTTCCCTCCGTAAAATAAGAGAATGAATAAATTAGTTAATGTGCATGTTATTTTATCTTCTAAGCTTCACTGGATCTTTCTTCAGTTCGGAACGATAATTTTCCATGTTTGCTTTGACCCATAATCGTTTGCTTACAAGCTACTCCTTTACTGCTTCGTCCATACACATCCAAGTTTCAAAAGGGCTTCCCA
>TRINITY_DN215968_c3_g1_i1:0-630
TTCCAAAAGCTGGATCTTGCTCAAAACTGCCTGACTAGTGGGAATACTGCCTTTGTAGTGGGAATCTCTCTCTCTCTCTCTCTCTCTGCATTATTCTAGGATCAATTTGTATCTTTTAATGCATGCAGGAAGGTGGGAACACTGTAGCTGGGGATAACCAGGAAAGGCGATGAATTTGTAAAATCCCCAAAACCACACTGCATCACCAGTTCATTTGCCCATGTAGTTTTCTGAAAGGATTTGGCACAGGCCCCTTTGATAGCGATAGTTCAGTCAGGATATACTTGGAGATGGTGCATTTGAGTGAGCTCAAATTCCATAGTGCATCCTCTGTGCTGTATCCTCCTTGTCATTTATGCTTTCTTGAAACAATGGAAGAAGCCACAAGTGTGAACATTGATTGGCCAATGAATATACTGAAGCAGAGCTTATTTTGACGAATATGATAAATAAAATGAAGTGAGCTTTAAGGACATTTTAATTTTAAAGAAAATTGAAACATTGAATTATTGGAAAGCATATTTGTAATTTTTGTCACTTGAGCTCTAGTTCCCTGATTGTGAACGGAAATGCTTCATCTAGGATATCTTGAAAGCATTGGCTTGGCTGCAATTCAATGATTATGTTATC
>TRINITY_DN215970_c0_g1_i1:0-223
GAACGAATGTCGATTGTAGTTTTCTGTAACCCTAGTGGGGAAAAGGAAGTCGGGCCTATAAAAGAGCTGATCGATGAATCCAGCCCTCCAAGATACGGGCAGATGACTTTTAATGAATACAGGAAGTTCATTCGAACTACTGGAACTAAAGGAAAGTCCTATGTAAATTCCATCGTAAATTTTCGATAGAATAGTAACATCATACTATTCTAATTATTATAAC
>TRINITY_DN215971_c3_g3_i1:0-476
CCCGGTAATTCATCAGATTCTTGAAACAACCAGTATTTTACTCAGAACTACACCCCTTTCCAATGCTGTTGTAAAAAGTTGATCTGCATCTTGAATCCGGCCTTGATTGACAAATTCTTTAATCAAGATATTGTAAGAACTAACATCTGGACCTGTGCCATTTTCAATCATAAAATTTAACATTGCATCTGCATCATCCAACCTTCCTTGTCTGCAAAATCCTTTTGATCATTGTGTTGTAAGTAGTAAGGCCAGGGGGATAACCTTTATTGATCATTTCATAGAGAAGGAACTGAGCCTCCTCCATCTCTCCTGCTGTGGAGTGGCAATGTATTGCCAAATAGTAATCAGTTGCATTGTAAACAAAACCCCTATCCTTCATCCTTCTATAAAATATACTTGCATCCTTGTGGTTACCGACCCTAGCAAGTCCCCGGGCCAGGATGTTCAATGTATCAAATTTTACTTCATATCCC
>TRINITY_DN215974_c3_g1_i3:0-1608
GCCAGCAACACGAATATATCCCTGGCGCGTTTTGGAAAAGTTCCACCTTCATCGCTATCCTCGGCGCTTGCCTCTTTAAGGAGGGAAATGGACTCTAGACTCGCTTATAAGTTTAAGCCAGTGGTGCGCAGGAAAGGTAACCTATTCTCCAAATTGCAACCTTCGTTTATTCCTAGCGACTAATTTAGTCGGCCGCCGGTTGGTTATGGAGCTAATTCCATGTCTTCCATGGGAAATAGGGCGAGAATGTCTGCTGAGAGTCTCTTACAAATCCCACCACAATCTCATGGCCGTTTGCAGAGGCTGGGAGGCTGCAGTGAACAGCCCTCGGTTCTATCGAGACAGAAGAAAGCTCGGGAGGTGCGAGCAGCCCATATGCTTTATTCAGGCCGCCGTCGTTCCTGATGACGCCGAATCTCTGAATATTGATGAGAAGAGGCAAATGAGACCTCCATTTTATGGGGTGACTGTTCATGAGCCTCTGCAAGGCACCTGGGAAAGGCTCCCACACCTCCCTTATTTCCATGGTCATGGAATCCCACTTTTTTGTGAGTGTGTTTCGGTTAATCACAAGCTTGTTTTAATAGGTGGGTGGCATCCCTACAAATGGGAGGCCACTAAAACTGTTTTTGTCTACGATTTCTTGTCTGCAAAGTGGAGTCGCGGCGCCGACATGCCAGCGGTTCGATCCCTGTGCGCTTGCTCGGTGTCCCCCGACGGGCTCGTTTATCTCGCCGGAGGACACGACGAGGATAAAAATGCCGTCCGTGGAGCAGCTGTTTACGATGTGACAGAAGACGACTGGAAACTTCTTCCCGACATGAACGAGGCGCGAGACGAGTGTTACGGTGCTTTTATTGACGACAAGTTTCTGGTTATCAGCGGTTACAGGACGGAGTACCAGGGTCGGTTCACGAGAAGTGCAGAAATTTACGATCCCGTCAGAGGTTCATGGGCCACGCTGGAGAATATGTGGACGGTTGGGGGCAGCCCTCGGTCATGCGTGGCGGCTTCTTCTGCTGGGCGATTGTATTCTTTCCATAACGACGGAGTTAGGGAATATAATCCCAAGAAAAATGTTTGGAGTGTAGTGGGTTCTCTGCCAGAGGCCTCTACTGTTACGATTACGTGTTGTGTGGCATGGCGTGACAGAATTTTTGTGAGTGGTTCTTCTCACAGTACTGGCGGTGATCAGGTTTGCTATACCTTTGAGCCTCCCAGTCCTGTAAGAGGAGCTGGAGAGGAAGCGCAAACCTGCGGAAAATGGACTCGAATTGAGAAACCTGAAAACTTCAAGGGCTTTGTTCAGTCTGTGGTTACTCTTGAGATTTAAAGCTGAAGCTCTAATGATCGAATATATGTTTATTTCGCATGCGGTCAACATGCAAACTGAATGAGTGAAGAGTGAAAACTTGACACAGTGATGTGAAAATTTGTTAGTAACAGTTTTTTTTTTCAAATGGTTGTATATTATATATATAGAGAGAATGCATTGCATGCAGATTGGACAACTTCGGTGGTCAAGTTGCGAGGATGATGATTTTTCTGTATGGCTATAGCAATCACTAATAGAGATTTAAAAAAACAATTATCTCGCCAAATTGGGAC
>TRINITY_DN215975_c1_g3_i1:0-406
GTACTGAATTAGATTGTCGGAGCCGAATCCGAGTGAGAGACGTAGTTGGATCCGAGGGACTAAATATTACAATGTTATAATGAATCGAATCTGTGTTGGTACTGTCTGCGCAATGTTCTGTGAGCAAAGCGGTCGAATCATGTAAGGCAGTGTCATTTGTTTGCAAGAATATTGTTTATTTATGGTGATTTACTAGATGAATTAGCTTTGGCTATTTGACCATTATGAGGAAGTTATAACCATGCCAAAGTGATGAATTGTATTGCCTCAGCACCATTATGGATTATCTCTAGCCCATCAACGATTAAATTAAAATGTTTATATAATTTTTTAAAATGGTTTATGATTTAAAAAGTAGGTTTTTTTCCGATATATGTGATTAGATGGTGGTGGCAGTACAATCTAA
>TRINITY_DN215975_c1_g4_i2:0-300
AAACGGATGTTCAACCACCGGAGAGGGATTGGAAATGGGAGTTCTATTTGGATTTGGGCCGGGCCTCACCATCGAAACAGTAGTTCTCAAGAGCGTTGTGCTTTAATAATTTAATAACTAAACTTCCAGACAGAATCGCAACATCTAAGGTTTAGAATTTAGAATAAATAAATGTGAGCAGTTTCTGCAAGTATCCATTTTTACTTTTTACTCTAAGAGAATACTTAATGTAACCAAGATAGAGTGTTTCTAATAATAGTTTCAAATTCCAAGAAGTGCATGAGCTTCAGTGTATCTTTC
>TRINITY_DN215978_c2_g1:0-1842
TTGTTGGTGCAGGGGCACGTGGTCTTTTTTACCCAACGCTCTTATATAATGTTGTGCGGAACAAGCTTCAGCCAGAGTTTAGGTGGTGGGATCAGATTGACCAGGTGCGATTTTCACCACCCTGAATTTAATAGAAGCATCTGGATCACTAAATTAAAATTGTTTCTATGTTGTCAACAAAAGGGCAGTGGCCACTTCAGTCTTTTGACTAAACTGAACCCTATTCAGGCTATGCTATTGCTTCTTTGTAGTAATCAGAGGAAAGTAGCTATTGTCAACATCACTGTTAGACCTCTTTTATGTGTTGGGGACTCGTTAATTGGTTATCAGGCACCAAATGCACAGAGCTATAGGTATGGGTGCTTTGAAGGACAGGCATGCAGATCGCCAAATCATCAGAAAGCCAAAGGCATGGATGTAAAGAATTTTCAGAAGATCCCAGCCCTCCAAAGAGTAGTGAGAGAATTAATAAAATGGTAGTGTGCTGGCTGTGTCATGAGTGTTTAAAAATCTATAAACCAACATACGTGCAATGAGAGGAGGAACCAAAGATTTTTCAGAAATTATTGGAACTCTAGCAGTTACTTTTCCTAATACTGATCAGAACCGTTGTCTCTGCAGTGTGAACAGTGAACACATTTCAATGACAATTTCTGAAAGGAGATCAGAGGCATTTCTGCAGACCTAGCCCTTCCTTCCACAATACCAGCAGAACCAGACTGGAATATGTCATCAGTGTTCATAAGCAATTTTTTCTGGGTCCTTGATCAATTGAGATGATCTGAGTATTTTATCTTTGTTTCCATAAGACCGAGCAAATTGTAGCTGTCCAGCAGCACCTTATGGTTATCTACACTGTTCTGAGTTTCAAGCCTATTTCGCAAGAGGTCCTTTTTCCCTCAAGTGCTTCATCACAAGCCCCTTAAACTAAGATTCCCTGGAGGCGGATCTGCTTTGCCATGCTCAGAGCCACTACTTGCATTTGACAACACCCTCAAATCTCGACTCTACATTTTGAGGCAGAACATAAATTGATCTGTTGAGAAAAGGACGAGGAGCCATCTTTATTTGGATATCTTGCTCACCAATTTCTATGTAAATCCTCTACCATGATGTCGTGACAATGGCCTTATCCTCTCTCATATGGCAACTTCTCATGATATGGACATTGGATGCTTGTCTACTTCTCAACATTTAGGGTTGATTTTTACTGCATTTTGATTAACAGCCCTGACTTGTATGGTTTGATTTCTATATGCAGATGGAGAGCTTCTAATATTGTTGGTTTGTTTTATTGTAGATGTAAACTTTCTAATTTTTTTCAATAGAATTAGGGCTTGGAAAATTGTTGACTATCATTTGAACTTGATGGAGTATAACTTGTAAGTTGTAACATTTTCCTTCTTTATGGTTGTGGAATATTATTTGCTTCAAATTTAGCTTATCCGCGTTTAATATTGTTGAGATTACATGCTAACGTCAATCCTTTTGCTTCATTTTTAGCTTATATGCATTTAAGTTTGGTTTAGGTATTTAGATTACATGCTGACCTCAATCCTTTTGTGCAAGCTGATAATTTGTCTGACGTTTTATTGAATCATGAAAAAATTAAACTCGTGAGGAAAAAACTAGCCACGTGTTTTTCTTTTCTTCCACATGCATCAGTTTTACATTTGATTTGCAATCTTACAACTCCTTTGCAAGTGTTTCTGTTTACTACTTCACGGTAACTTTGATTTGTATTTCAGTTTCTTCTTTTAGGTGCTGTACCATTTCCTAAAGATGTTCATCGCTTGAAGGAGTTAGGTGTAGAAGCTGTTGTCACCCTAAATGAACCATATG
>TRINITY_DN215981_c3_g1_i1:0-288
GAAAGACCCGCTGACCTCCGCAATGCTGTTCCCACTTATGTTCTCCCACATGCACATACATATAAATAGTTAGTTTAGAAAGATACCCATCTTTCGTATTTTGTTTACGGACTGCACAGCAATGGCGGGCAAGAGACGTTGCGATGACAGAGATAACCCTAAAAAAGAAGGCACTCCCCTTACTTCTACGACATTGAATCCGAACTGGGCACAGCTCAAAGCGAAACTGAATTCTTATACTGACAAACGTAAGCACTTCAAGCCGGAGACCAAAATAACACAATTTCG
>TRINITY_DN215982_c4_g1:0-8021
ATTTTCCATTGTGGCGCATGTTTGTTTTTAGGTATGCTAAATGTTGAATACTCTGTTTTTCTGAAACCCTAATTTCATCTAAATCTGTTATTCTTTTCAGTGTCGTGAAAATACTGATTTGAATGGAACTGCAATAGCAAGGTAGCACTAAAATATACATTTGGAACAAACAAGGCCTCTATGAAATTAAGTAGTGTATGAAGAAATATGGGTATCTGCTTTAACTGTCACCTGTTATCGAAGGACTAATATCAGTAAGGTATCTCAAAGTTGGTGGGGTTTACAACTACAACATTCAGTACAAAATTAGCTTATTTTGAACAAAAGATTTTATTCCATAAAACTGCAAATGCTAATTTCCTTGTATTATAAAAATTGCTATTGGGTTCCAGATTTGTTGTAGGGCTTGAATGTTCTTTTGGAGATGATATATACAGCAGTTATTACACCAATTGGTGAGTTGATCATTGACAATATGATCAAATTCGTTGGGAGGAATTAATATAACTAAATGTGAGATGATTTCAACAAGTGGTCGCTGTGAGAGTGTGACATGGCTCCAACGAGAATACAATGAGAACATGACAAATAGTTTAGTTTAGTGCTCGTCATGTTTCATTTCAGGTTTTATGATTTAGTATGAATGGGGCCCACATTGAAAGATCTAATTTCTAATTTCTTTTTGTTTTTAAATATCGCCACAAAAGTTTGTGTGTTGTGGATGCCTTGTAGTACCACATATCAAATCAACTGGTCATGGGGACAATTTCCAAGAGTTTTGGATCTGGTAAGGAACTAGATGGGTGCGGTGAAGACATTTCAGAAGTGCTCGATGGTGTTTCCACCAGTGTCTAGATGTTGACGAGTACCGAAGATCTTGTATCGTTGAATTGCGTGAAATATTGTTATTAAGGGCGGGAACATGGCCTTGTGCAACATTGGAAATTAATCTTATTAATTTTACTCGTGATTAGTGTGAATTTAACTAATTAGGCTGGCATTACATTTCATTGATAGGTTTTACAATATTATCATTTTTGAAAACCCACTGCTATGAATGTAAGTTTTTTATATCAGTTCATTTTTTAGTTGATAGAGGTGATTATTAGGATATGAATTTTGACAATGGATCAGATGATAGATGTCAACTTGGGTTTGTTGTGAGCAAACTGATTTGAAGTTCTATTTCGAAGATTAGTTAATAGAGAGAGCAACGCCTTGCTTCTCCGAGAGAAAGAAGATTTCGACAGTGAAAGATACAAATACTCAAATCTCAACCAAAAAACACAGAAGACAAACCCTTTCTCCTCTTCTTCTTCCTCAGGTACGGGCGAGAGCGAGGGTTTGAAATCTCTCAGGTCACAAGCTCTTACAGATGTATGGCTGAATAAATTAATTTATTATCACAATAAGTATCAGGAGGAGGAGATGGAGAGGGAAAGGGCACAGGGAAGACTGCGCGAGGAAGCAGTGAGACTCCTCAATACACACAAGTATAATGTTGATACGGCTTCTAAGATGGAGCCTTTAAGGCAGTTGAAGGAGATACTATTACACAGGGAACCTTCTTTGCTTCCAGAGTTTGTGCCTTATCTGCTAGAACTTCAGGGCGAGCGTTCCAGTCCCATTCGCAAATTCTTAGCCGAGATGATTGAAGAACTTGGTTTGAAATACCTGGAATACTTGCCTGATATGGTTCCAGTCTTGATTGCATTTTTAAAAGATGATACTCCAGCTGTTGCTCGGCAAGCAGTATCTACAGGGACAAATTTGTTTCGTAATACATTTGAAGAGGTTGCTCTACAGGGCATATATTCTGGTCACGTGGACCACTGTCTGGAAGACTCATGGGCATGGATGGTAAAATTTAAGGATGCAGTATACCCAATTGCTTTCCAGCCTGGAACCGATGGCGTAAAATTGCTGGCAGTGAAGTTTGTGGAAACAACGATATTGCTCTTTACCCCAGATCCTAATGTTTCTCCCCGACCACCACCTCTTCAGCAAAGCAATGATGGGAAATCAAGGGGTTTCAGTATATCATGGATACTCGGAGGGCATCCTGTGCTTGAGGCAGGACTGCTAGGACAGGAGGCAAGTAAAAATCTGGGGCTTCTATTGGATCAGCTGCGTTTATCTGATGTTACAACACTTCATAGTTCGGTGGTTATTGTTCTTGTAAATAGTCTTGCATCTATTGCGAAGAAAAGGCCTGGACTTTATGGCAGAGTTTTGCCTGTTTTGCTTGGGTTAGCCCCAAGCTGTGAAACTGTAAAAGGAGCTCAAGTTGCAAGTGTGCAGCACACACTGAAAAATGCTTTCTGTTCATTTCTCAAATGTACACACCCAGGTGCAATGCCGTGGCGTGACCGCTTGGTGGTTGCTTTACGAGGAATGAATGCTGGGGATTTGGCTGAGCAAGCTCTTCGACAAGCTGACAAAATGTCTAGAAGCACGGATCGCATTACCCATGAGCCAGCTTCTGTAACTGTTCACAATCTTACTTTGTCTCAATCAGTTTTGTTTATCATGGGGTTCTTACTTAGTTTTGTGTGCCAATATCTTAGCATTTCACATTTAACTTTAATAAGAGTTTCATTTCTTTATTGTAATATTAAAGGCAATTCAATTCTGGAAAATTATATAATTGAGAGTTTCCTTTTCTTTCAGGATGAGAGGGTATCAGGTCCAGCTTCTAATATTACGATGGGTGAAGCAGGCAAGAAGAGAGCATTTGCACAAGAGATTGGCAATCATACCAACATAGATGACAGACCAGGGAAGCGGATGCTACATCCTTCTCCAGTTCTTGGATCGTTGCATTCTATGCCCCAATTTCAACCTAGTGGTGATGTAACAAATGAAAGAGCATCTTCTAATGGAAATCATGCTGGTGGGGTGGTGGCTGATTCTGAAATGGCCCAAGTACAACAGCTGGTTGCAATGATTGGTGCTATAGCTGCACAAGGAGATAGAGCTGTTGAATCATTAGAAATTTTAGCTTCAAATATTCCTTCAAACCTGTTAGCTGAGGTAGTGATAGCTAATATACATAATTTACCATCAAGTCGTCCATCCTCAGATGATGATGAACATGAACTGGGACCTGAAGCTTCCCAGTTGAGCGCTATAAGTGCATTATCTCAAATAATGCCATCATTTAATGTGATATCACAAGTAATGACACTTCCAACTACAATGCATCAAGCCGTATTGCCATCAATAGCAGTGTCACAGCTCCCTTTACCAAACAACATATCATCTTCATCTCAAGTAGAAGTGACTGTTCCCCAGCAGCTTGCTTCTGATGCTGGCCATGATCCTCAAAGGGATCCTTTCTGGATGGCCTCACGACATATGGATGTACCAGTTACGGTGTCTTTAGCAGCTGCAAGCATAGAGGACACAAATAGCGTGCCATTTATTTCACGGCATGGATTAGACTCATTTGCGAGTCCACAGCCAATGGTTGAGAGTGAAGGCTTGATAGCTCCGTTAGATAGAGACCAAGCAGAATCTCCCCAGAATAACATTCCTGGCTTAGATGGTCCTATTCTCATTGAAACGAAGATGGATACTGTGAAGCATACTATTGAGTCATTCTCAGAACCAATAACAACTACACATCCACTTTTCTTGAGTGGCTCCGATAGCAGTGGAATGAGGGAGGTTTTGCCACACAGACAAAGAACTGATAAATCTGAATCAATGGTAACAGAAGTGTCTGCTTTAGAACCCGTAAGATTGTCTCCTGCAGCATTGGTTACAGCCATGCCCATAAGTCCACCTATTGTCAATTTAACTGAGGAACAACAAGCTTCATTAAATAGATCAGCATTTGAGCGCGTTGTCGAGGCGTACAGACAAGTTTCTTCAGCTGGAGGCTGTGAATTGCGTGTTGCAGTGCTTACACGATTAGTTGATCAGTGTCATGCTGACTATGACATTCGCGGACTCTTGCAAACGCATATATTGTCAGATTATCAAAATTATAAGGGACATGAGTTGACGTTGCATGTACTTTACCAACTCTTTGGAGAGATGGTATCTCAAGAGAAGGACATTAGTTCATCTTCAGAGGCTACTTCAACTTATGAAAGATTTCTTCTTACTGTGGTGTGTGCTTCCTTTTTAGTTGTTTATAGCACACCGTTGCAGTTGTATTGGAACAGCTATGTCATGGACAGTTCATATTTCTTTAGTGTCTTTGACTTTCTCTCTAGATGTTTCATACCTATCCAGTTCCATTTCTCTTGGGCAATATATAACTCAAACTTTTTTTGAAGGCACAAACGTTGCGTGATTCTCTTCCAGCATCTGATAAATCCTTGAGTAGATTGCTTTGTGAGGTCCCATTTCTTCCACACGCAGCTATAAAAATATTGGAGGATTTGTGCTATGCTGGTAGACTTGACAGGGATGGTAAGGAAGTGCTAAGTGGTGATCGAGTTACTCAAGGTTTAAGTGCTGTATGGAGCCTAATCTTGCTACGACCGACTGCAAGGGTTATCTGCTTGGAGATTACCTTACAGAGTGCAGTACATCAAATTGAGGAAGTACGGAATAAGGCAATTCGTCTGGTAGCTAACAAGTTGTATCCGTTAAGCTATCTTTCACAAAATATAGAGGAGTTTGCTACAAAGAGATTGCTATCGGTGGTGGATGGTCTTCAGATTGGTGATGGCATGGATATTGATGAATCAAGTGTATCTGTAAAAGAGGATGGTAGTCAACATAATCTATCAAATGGAGTTCCCAAAATAAGGCAAGCTAGTGGGATGACTGTAGTAAATGCTTCTGGAAAGGACAGACTGGGATCTGCTCAAAGTGCATTGAACATTTCTGTTGCAGAAGCACTACGTGGCATGCAACTGTACTTTGCTCTCTGCACCAAGGTTTTGAATGCACTTCTCTTTCTGCAAAACATACCCTTGTTCAGCAAATTTTCAGTGCATATAAAAATGCACCCAAGGCTGCAAAGCAGGTTAGGTTTTATAAAGGTTTAACCAAAATACTCTTTGTTAGCTTATAAAGGTCTTTATTTTCAATTTTCATCTTTTATTGTGTTACAGGTTTATTCTGATTAGAAAAATATATGATAGAAATTGTCAGCCTTATAGATATAAGACCTATATATGGTGAATTTAACTTTGGTGCAGGCAGTTCATCGCCACATCCCTATCTTAATACGAACAATACGGTCATCACCAGAGTTACTGCGTATTATATCTAATCCTCCTGAAGGGAGTGAGAATCTTCTTATGCAGGTGTTACAGATTCTAACTGATGGTACCAGTCCGCCTCCTGAGTTAATTGCAACTGTGAAAATATTATATGAGACCAAGTTGAAGGATGCAGGAGTTCTAATTCCAATATTGTCATCATTAACAAAAGATGAGGTGTTGCCCATTTTTCCTAAACTTGTTGACCTTCCCCTTGAAAAGTTCCAGGCTGCACTCGAACGAATACTGCAGGGCTTTTTGGCCCAGGGTTCTGTTCATACAGGTCCTTCTTTAACACCAGCTGAGGTGTTGATTGCAATTCATGGGATAGATCCAGAAAGGGATGGAATACAATTGAAAAAGGTATGTGTATTGACTGGATCACAGTAAGCTTTTGAATGGGTATCATGTATAGCAAGATTACATTTGTGTCCTTACAGGTTACAGATGCATGTTCTACATGCTTTGAGCAGCGTAAAGTGTTCACGAAGGACGTTTTAGCCAAAGTGTTGAATCAACTTGTATGTAATACCAATTGGTTTTTTCTTTTTGTCAATTCGTTATTTTATTGCATGTGGGGGAATAAAATTATGGCAAGTATTTGCTGTTTGGGCAGGTTGAACAGACACCACTTCCCTTGTTGTTCATGCGGACAGTTATTCAAGCAATTGGTGCATTTCCTGCTCTGGTGGATTTTGTAATGGAGATACTTTCTCGATTAGTAAATAAGCAGATATGGAGATTGCCAAAATTGTGGGTTGGATTTCTCAAGTGTGCATACCAAACAAAGCCACATTCATTTCATGTGCTATTACAGGTTTACTACTTTGGTGTATTACTTGTTAATAGTGGGGGTGGTTTATCAGTTTATGGACTGACTGTGTTTCTTTTATTGCAGTTACCTGCAGCACAACTTGAAAATGCTATTAACAAGACTCCTGGATTAAGAGTACCTTTGGTTGCCCATGCCAGCCAACCAAACATTCGTTCTTCTTTGCCTAGGTGGTATCTTGCTCATTTCTTAGCTCCTATATGCATTTTGTTGCAGTTTTTTGTTATTTACTGACTCCTATTTCGTATTGATTGCTCAGGTCAACATTAGTGGTTTTGGGTCTTGTTCAGGATGCTCAACCCGCAAACTCAGCTCCCCAAATTCCCCCATTGACTGATGTGGGGTCTTCTGGCCAAATAGTGACTGAGACGCAAGCGTCAGAGTCTGCAGTTCTTAGTTGAGCAAATGCTCTCGAGCATTTTATTGTGACATTTGTGGGAGTTCAAGGGCAACAGCTGAAAAGGGATTTGGTTCTTTCTGGTACATGGTTGCAGTCTTCAAATTGGTGCTGCTTGCCTTATGAAGCCTGTCTAAATATTCTTCAAAGGGTGTCAAGGGGATATCCTTTGATGGCTTCCATTGTACATATTTTGATCTTAAAATTCAAATAAACAAAGTGCCAAAGTGTATTTGAGTTTCTGACTAGCACCTGAAAAGGGCTCTTGCTAAGATCTGAGATATCAATTATATCTTGTAGAGCTTGTTTTGTAGATCTGAAGTTATCATTCACTAGGACTGGTCATATTGCAGGCTGATGGCAGCCTTTTAACTTAGGAAATTGTTCTTTGGCCGGGCATATTGTCTAGAAGAAATGTACCAAAATGTAACACCGGCTGAGATGCTTTTGTATGATGGCAGAGGAATTTGTGATTGCAAAGTGCCTTCTGGAACATGTTGACCAGCTTTTTATTAATTCATTAAACGGGCAGTTGGGAGCTGACAGATGACAGATGCATGTACAATAACAGGTCAGAACTATAATTGTAGATGAACCGAATAAAGATTGTCTGTGATGTCCATCTTTCTTTTATTCTAACAATGTTGCACACTGCATTGCGTTGTATAGGGTAAAATACGATCTTATCTAATGTACAACTTTGTGATTGTTTGGGGCTATTGGTTATTATCTCCATAATTCATGCTTATTTTCATACAATTGACGGTGAAATTGGCGTAGCTGCAGAATTTTCAGGTTTACGATGAAGAACGTGGTCTTGATATTGAGATCAAGATGTCTTTGGCAATAAAGATAGATACATAAAGGGCAATTTACAAAATATTTTTGTTGGTAAGAGCCCTCTAACTTGTTTTGTTTGAAACTTGGGTTTACACTCTTTGGTAAACTAGATAGTGATATTCAATTCAACTGATGAATTTGTGGGTGCCATGACTAAAATTAATGAATTCAATTTCCATTGGAGATCATTATTTTCCATGTTCATTCTCTACTAATCACTTAAATGTATCAAAATTTATTGAATATTTCGTACAATAGTGACAATGATAGAGACATGGAGTTTGATTAAAAACCCAAAATTTATTGAATATTTTGTACAATGATAGTGACAGTGATAGAGACATTGACTTTGATTAGTTTTTATTGTGGCATGTTGAAGGTCATTTTGGGGTGCTCAAGAACTTGAGGTGAGGGCATTCATCATTGGAATGATGAACATCATGTGAACATATCAAAGCAATGGAGCAACTTTTCCTTAATGAATAACTGGAATGTTTGGGATATGATGTATCTAGTCTTTGATTTGTGATCTGTTTAAAATGCAATGATATTATTGATAGCCCACAAAAAACAGTGATGAGAGATTCAATAATGGAATATTTATAGGAAAAGAAAAAAAAAATTTGATAGCAATGTTGATCTCTAATTCCTCTGGACAAATTTACAGATTAATTGTGTTTTACATTTTTGAAATTTATTGTCTATAACAAATTATAGTATTCTCTCAAAA
>TRINITY_DN215986_c7_g6_i1:0-203
GTAGGCGGTGAAGGGAAACCAGGGGCTCTGAGTGGAGTTATATTTGAGCCTTTTGTTGAAGTCCAGGATGAGCTATCGCAACTTTCTTTGTCATTCTCTCAGTCTTTGGCGAGACAGAAGTTCACAGATGGTTGTGAAGGAGCACTGAATGAACAAATCAACGTGGAGTACAACGTTTCTTATATTTATCATGCTCTCTTTGC
>TRINITY_DN215986_c8_g1_i1:0-344
ATTACCAAAACAGCCATGCAGATACCTCTCATCCATCCAATACTGCAAATCTCAGACCCACAGGGTTCTAATCTCGTCAGCTGAGGTCGGCTGCTGCGGGTATTGCTGAGCCATAAGCTGCGGTTGGGGATGCTGGGGTTGGGGTTGGTGTTGCGGGGGCCAAAACCCAGCCTGAGGAGGCGGCTGAGGCTGAGGCTGCTGAGGCTGCATCTGCTGCTGCATCATCATCCACTGCTGTTGCTGCTGCTGGGGATCGATCGCGGGTGCAGCAACAGGAGGGGGAGGAGCGACACCGACGGTTGGCTGCATCATTCTGCTAAAGTCGCAAGAGCCGCGGAACAAAG
>TRINITY_DN215987_c2_g2_i1:0-294
TGGGAAGACGACGCTGGCAAAAGAATTCTTCAACAGTAAGAGATCAGATTACGAGCGATCCTGTTTTTTGTTTGATGTGAGAGGAGCTGCAACAGGAAGTTCTTTGAATTCCTTGCAGAGTAAACTTCTTAAAGACTTGGCCCGATTTGACCTGCAAATAGGCAGCATTGATGAAGGTATAGAAATGCTCAAAATATACCTCTCATCTTGTCAGGCTCTTATAGTTTTGGATGACGTGGATCATGTTCAGCAGCTCGATGCATTACTTCTACCACTGAGAGAAGTCCTTCCGCC
>TRINITY_DN215993_c3_g1_i1:0-229
GGTTAATTTAATAATGATTAATATGCTAATAAAAATTAATATCTATTGCTAACAGTTATTTTAAATAAACTTTTGTGAGTTTTAAGGTATAGTTTTTGAAGATTACGTCTGTTTCAAGTGGAGAAGGTGGATCAAAGTCATAGATCGCTAGCCGTTTTGTTGTGTGTGATTTAATTTGGTGTTGAGTTTTTTAATCTTTTTAAATGTTATTAATTTGGGTCTTTGGACT
>TRINITY_DN215996_c0_g1_i1:0-1295
CCTTTCTCTGTGACATCCCCCCTGGATGGCCCAGGCGGAGGCAGAAGCTCAAAGTTCTGAACCAGCTTTCCAAGCGCCAGAGCCAGGATTGGCAGAGCCAAGATAATTCCAGGGCAGCTCCTCCTTCCAACGCCGAATGGCAGGAATCTGAAATCGTTCCCGCTGGCTTCAATCTTCTCTTCTCCCAGAAACCTCTCGGGAATAAATTCCTCGGGTTTCTCCCACCACTCGGGATTGTTGGCCAGAAACCAGGCATTCACCAGTATTTTGCTCTCGGCCGGAATGTCGCACCCGCCGAGCTTGGCCTGGTGAAGGTTCATGTGAGGCACAAGCAGGGGAATCGCCATGTGGAGACGCAGGGTTTCTTTGACCACGGCTTGCAGGTAGGGCAATTTGGTAGAGTCTGGCTCCGTCAAGGGGACGCCCCGCCCGATTACAGCGTCCAGCTCGGCGCGGATCTTTTGCTGAATCTCGGGGTGGTTCACGATTTCGGCGAGTCCCCATTCCATGGACGATAAAGTTGTCTCGATTGCTGCAACATTAAAGTTCTCCACGATGTAGAGGACATTGTCTTCGTTGATTTCGCCCTTGTCCTGTGCTTCGAAGATGTGATCAATAGCGCACTTATCGCCGGTGACCTTGGAGCCCGGGGTACTGGCCAATTTCTTCCTCTCATCAATGAAATAATCCTTGAAAAGCGACAGCCTGGTTTCTTTCACCTCCTTGCAGATCTTGAGGTACCCTCTGAGGAACGGCCTGAGAACCGGAATGAAGTCACCATAGTTATAGTCGAAGCTCTGGGCGAGGCGGCTCCTCTCGCCATTGAGAGCCATGAGGCGGAGGAAGAGCGGGTCGTCCTCGCTCTCGAATCGCCTGTCAAACATCATCCTGTACATGATGTTATACATCACCATCTGCAGGCGCCTCCTGATCACAATCCCCGTGGTGGACGCCTCGGGTCGTTTCTTGATATCGTCCACCGCGCGGTCGAGCTCGTCCTCCCATGCGAATCTGTACTGCTGGACGACCTTGTTGGTAAAGAAGGGCACCGTCATGATCCGCCGCATCTTCCGCCAATGCTCGCCGTACACCGTGAACACCATGTCCTGCCCCTTCCCCGTGAATATATCGAACACCACGTTCCGAGTCCGCGACCCGAACTCCACCCCCTGCGTGTGCAGAACCTCCTTGGCGAGCTCCGGCGATGACACCACAACCAGATTCCTCTGCCCCATCTTCAGCAGAAAGATCTCACCATACTTCTTCGCCAAGTCCCCCAGGTTCCTGTGATTGAG
>TRINITY_DN215997_c2_g1_i1:0-414
ATGAGGAGGAAGCATCCGACCATCTTCTTCATCGGATGCATCACCAAGTCGTGCAATTCCCTCAAATAGAGATTGCTCGTGCTCTTTTAGTGCCGCCTTAGCTTTCTCTACATTGGTAGGATCAAGATCATCACCTCTAAAGACCCTTTCCACCTCCTTGATAAGCTTGTCAGTCTCCCGTAACTCAATACTAACAGGTTCCTTGTTGCGTGTACCATTTTGAGAAGATCCATAGCCCTTTGAACTCTGGCCCTTTGTAAGTGCTCTCCCTCTATTAGATGGTAAAACTGGACCAATAGGATCAGCTAACCTTTTTTCACCTCGCCTGGCTTCTCCTTGACCAATCTCTAAAGTCCTGTAATCCTCACATCTAATATCTCCTGAAGATATCACTTTGGATTTCTTTTCCCGAGC
>TRINITY_DN215998_c1_g1_i1:0-212
AATTAGAGCACGTACCCAGTTGGGAAACATTGCCGTCTTTGACGAGGCGGGATATGGAAGATTGTCCAAAGCTGAAGCAAGACACCGGCTAGGGCTTCCGACAAAGGAAGCAATGCAGGGGTTGGCCCATCGGACAAAACTTCAAGGGTTGGGCGTTCCTAAGGCGCATCCGACAAAGTTTGAAGAGTCGGGCGTCGGTAAAGGCTTCGACG
>TRINITY_DN216003_c4_g1:0-1299
CCATTACTGTGAATGTGATGACATATAATGATCTGCGAAAATTAAATTTGTTGAATACATCAGAGTAATCTGTTGGGTGCGGGCACCACGTCGTTGGGAATTATCAGCGTATATCAGCGTAGCAGGTAACTGTAAAAGCCTCTGCCTCTTCTTGTTTTACGTCTTGCTTTGCCTCGGTTCGATTCCGAGGAACGCCGGAAAACCCTGTTAATTCGGTTACCATTTCACAATTTCCCGTCAAATGAAAATCTGTTTTTTGAATTTAATTAAAAAAAAGAATGGTCTGCTTGTTGAAATCCAACATTTCGGAGTTGAAGAATTGAACAAATAATTGGGTTTTGTTTAGAAATAGGATCTTTGAGGGCACTCGGCTGATAATGAAACCCCGACAGCCAGGAACCATTAGGTTTTAGGTTTGTTTTACCCTGTGACCGTTAAATTTTAGCTGTCTTTTGTGCTGTACACTAAAACTTAGCTTTGCTTTACACCCTACCCATTATATTTGAGCCTTGAGGGGATTTTAAACGTGGAATTGATTCTTTCTTTGTTACATAGCATTCAACTCTGATTTTTTTCTGCAAGTGTTTTGAGCTTTAACACCTTATTTTATGCCATATTTTGGGCAATTTTCTGATTCAGTGTTTCTGAGTCAGAGAAAGTTTCAGGGCCAATTATGGGCATTTGGATAATTTTTCCAAAAAGATTAGCCAATTCAAAATGATCATTTTCTTAAACTTATGTTGTAGTTGAAAATATTGCCAAAGTTCTCTACAGAATATAAGTATTCCAAAGTTTTGAAAATTTTACAATTTTTTTTGGTCAAATCTTTATATTAATATTTTGATGATTATAATTATTCTCCGAGGTTTGTGCAAATGGATATTGCGTGGAAGCATGCATTGATTGGGTAGTAAAGGTTCTCGTTTTACTGTGCAGAGCTGCCACATTCCAGATCTATTGGATAAAGCAGTTTTCATTGGGTCAGCAGTGATAAATTTTGTTTCATAACGGACGCAAACCGCATATTATTTTCGAGGAGGAAAAAGGGCTTGAAGGAGGAAAACATGAGTAATACAAGGAGAAGAAATTTTAAAATTGAACCATTCAAGCACAAGGTGGAGATGGATCCAAAGTATGCCGAGAAGACATGGAAGATTATAGAGCATGCGATACATGAGATTTATAATCACAATGCCAGTGGTTTGAGTTTTGAAGAGTTGTACAGGAATGCATACAATATGGTGCTTCACAAGTATGGGGAGAAACCTTATTCAGGTCTGGTGACGACCATGACAGTGC
>TRINITY_DN216003_c7_g2_i1:0-507
ATCAAACTCCTAACCGAATTATGGCACAATACATATGGTTTGGTGCGACACCATACAAATATCATTTGGTTAACTTGAGTACATCACTTTGCCTAAAACACTGGATGGCTCGGGTATTTTAACTTGAGTACATCACTTTGCATAAAAACTGGGTGGCAAACTGGGTGGCTGGGGTATTTTTAACATGAGATGTTTCTGATGGGCGCTGCCGTATATGACATTGTGGGGAGGATTATTTGGGGTAGGCATATGGGGAAATATTGTAAGATATAAATACCTTAAGGACAAAGCATTCACTGTTTGTATGTGGAGATGATCCATTGGGACTTCCGCGGGATCAGCCATATGGCTTAAGTGTGAACAAGATTAAAAAACATTTTCTGCAGAACTTGTGTTGGAGACTTGTCAAGGCACCAGCCCATGATTGGACTGGACCATATTCTTGGTACTAAAGGGATTTGAGTATATTGAAGGCCTTAATATAGTATATTAAGAGTTGGGGTATAT
>TRINITY_DN216004_c3_g1_i1:0-211
GAATTTGTGAAATTCAAATTGTGATGCCTGAATTTTAGTCATTAACTGCTGTCATCTAATTCCGATTGCAGTTGATTGTTCCGAATGATCTTTTGAGGTCAAAAGATTCTGTGGAAAAAATTGGCATTCTAAGAGTTTCACAGAGAAAATATTCTTCCGTTGATAGGTTGTCTTTTACATCATGGAATAAATTATTTTAAGCAAACAAAAA
>TRINITY_DN216004_c8_g1_i1:0-376
GACAGTGCTAGTGACAATGAATACTGCATTCCAAGATGAAAATGCCAACAAAAATACAAGAAGATAGGGACACGGAAAGAAAGGAATCTGGTTTCTGTCAAAGTTTGCCTTCGTCAATTGCCTTTATGGCTTGGGGAATCTTAAAGGTGTGCCTTAACTACTCAGGCATCAGATGATATCAAAAAAATTGTTGTTCGGGGTCATAAAAACCTGCAAGTAAAGCAACAATGATCCAAACCATTAAGAGCCCTACTACGGCAACCCTTAAAATATGAGTATAGCTACGATCTGTAGACAGTTCATCCTCAGAGTAGCTCCCTTGGTCTTCTTCTCCGTCATATTCACCACGTAACAATTCTCTGCCGGGAGTTAAAAC
>TRINITY_DN216008_c2_g1_i1:0-210
AATTGTGGGCTTGTAGTTCTACACCTATGGGAGAGGAAGATTGATTTCTTAACAAAATACCGTATTTTTTTACTGCCAATTTCTGAAACGTAGATAGATTGTTATCTCTTAAACTGGATTACAAATAGTAAATCTCCAACTCAATTATTCTTTGTTTAACAGACAAAATTCTCTGGGAAACTATCTATCAATCCTGGAAACCATTTCTCA
>TRINITY_DN216008_c5_g1:0-896
ATATATGGAAGAAACTTCCCAATCACTAACGGGAATCATGTACTTACCTGGATTGTTTATGGTTTTCGATGTACCTGGAAGAGGCACTATCCTTGAATGTCTTGAAATGGACAAAAGCAAAACGCATTTTTACCAAACAATATGTTTTCATTCCAATTGTTCACTGGTACCTTAAGATTTATTCGCTTCTCCATAATTAGTTGCTGTCTTTAGATGGAGCTTCATGTTCTCTCGTCTTTTCTGTGCTAGAATTTATTTAGAAGTTATAATGCAAGGTTGTACTTGGTCCAGGACCTTGCAGTAGTGGATTAATGCTGTCTTTTGTAGAAGGGATGTCTGATTAGCTTCTGCCTTCTTCTGTAGGGGTCATTGGAATCTTTTGATTCTCTGTCATTTTGGGGAGGATCTCAGTTCGGAAGCAAGAACACCATGTATGTTGCTCTTGGATTCACTGAAGGAAGCCGACCCAAACCGGCTTGAACCATTGATAAGAAAGTGAATTTCAACTCTTTGGAGATCTTTTTTCTTTTTTCCTTGTCTGTCTAATTGGTATCAGATCCACTCTTTCTCTTGCAAATTATCATTTTGTTTTCTACTTTTTTTGAAAAGATTGATTCTCGCCAATGTGTAAAAAATCAAATCTATGGTTATTCGAGTTTTGTTTATCATTTAATGATTAAATATCATTTTCAGGATTAACAGCACAGAATAAGTCATTTATGATTTAACAGTTGCATGTAGCAGATCATCATTTAGATTTTCCTATAAGTCAGCTCAAGAGAGCTTTCATGTAATTTCTCCAGGTTCCTCATAGACCTTCATAAAGAGGATGGAAGGGAGGATGGTGACAAAATTATTGCAGAGATCCCTCTCTTGGTTCCTGAAGTGCCTCAGCA
>TRINITY_DN216009_c0_g1:0-1914
```
